## Supplementary Data Sheet 3 for "Discovery of long non-coding RNAs in the liver fluke, *Fasciola hepatica*" (part 80 of 94)

```
GTCGAATACGCACAACCTCCTGTTGGAAGACTACTACCCTAGCATACAACAGGCTTAACTGCGGATGATCAGTATATTATCTTATTCTTTTTTGGCACACTTACTGGCCCTGCCAGTTAAACCGACTGTTGTGGTGAAAAAGCTAGGATATGCCTCGCCCGTTGACGAATTTATCGACGTGGAAGCTTATTTTGGACCCGGGATCCAGGATGAAGTTCCACTGAGTGGCTTTCTGTATGCATCGGAACCGATTGATGGGTGTGAGAACTCAATTCCTCTGCCAGAAATCAACTCATCTGCTTTGCCATTCATCTCATTAATAAGACGCGGCAATTGCTCATTCATTCACAAAGTGATGGCTGCCAAAGCTGGAGGTTATATAGGCGCGGTTATCTTCAATAACATTAACGATGATATCTTCCCTATGTCCGGCAACAGTGATATTCCAGTCTCAATTGCATCGGTTATGGTGGGGCTCACGAGTGGTAATCGACTTAAGAGTAAATATTGTTTCTCTCCGAATGACTATCTGGTTGAGATCTACGCGGATCGACATTGGGACCTACAGGCTTACATCATCCCTGTATTGATACTCCTTGGGTTATTCGTAGTCGGCGTGGTCGTTTTTGGCGCTTTTCGCATATTCGAGCACCGCCGGAGACGTCAATATCGATGTTTAACTACGGTTCAATTGAATAAGCTCCCACAGAGTACATTCATCAAAGGGGGGACACACAGTGATACTTGTGCGATCTGTCTGGAAGATTATACTGAGGGTGACGAAGTACGCACTTTGCCATGTGCTCACGTTTATCATAGCAAATGTATTGACCCGTGGCTGTTAAAAGGACGTCGTGTGTGTCCGATTTGCAAACGAATATTATTTCGAGGTCATCGTCACAGACGTCCCATTTTTCACCGTTGGCGATCCAGCGATGATTATGATGCAGAAAATCACCAGCTCCTCAGCGATTCGATTTCGTTAGACGATGGGGAACTCTCCCGCGGAGGTGGTCCTAATATTTCGTACGGTGCAATGAACTCCACCACCTATCCGTTGTCAAGTGCGTTGGCGCATGTTCACGCTGAAGCACCGTATTCTCCTTGTGATGGTTCTCGCTCCAGTGTGGATCATACATCAGGCCGCGAAACCTCTTCAATTTCAAACGATCCAGACTTCTCATCAACTGCTGATACTGTCGGAAAGTCAGGCAAAATCCTCATAAGCGCGAATCATACTCACGATGTATTTGATGGTGACCCTGTTTCTGGTACTCGTTCTGCGGCTCAGATCAACTCAAGCACACCAGGAGTAAATTTGGAGAATTGTCCATTCACAACCCGCTGCTGAGTACAACAATCAATCGCTCTGCCCCGTCTTCCCGGACGCCGTTAGGTCATTAACCGTCAGTCCTCAGATCCCACCCTAGATGAGAAAAACCCAACTATCAAGGTCGACACTTGAATGTCTTCATCTTTCTATTATTTTTTGTCTGATTTAGCAGTCACGATCATCATCGTCAGTTTCATCAATAATTTTGCTAAAGATATAATTCTTTATCCGATTTGCAGATAAACGTTTCACCAACCGCCCATGAATTTGCATCACGATGTTGATTCGCCACCAGTATCAATAAAATTACAAAACTGGGCACCCCCGCGCCAGTTTCTCTGCAGTTATGATCCGCCGCAAATATACTCATATGTTTAGCCGAAAAATATCCACCATGCCCCATTTTCTTCTTCTCTGTCTTAATGTTTGCTCCACTGTGCATCGCGCCCCAGGGGCAAAACTGAACGTACAGGTAGAAATCAGTCTGCTGTTATTGCCGGACTTTGTGTTTTTGGGTTCATTATTGGATGTTCTTTTAAAAAAGTCACCAGACTTTGATTATTATTTGTACTTACATTCTGAACCGCATTAAATTCCCAGCTCTCTGTATGTTTATCAATAACCAGCGCTCGCTCCGGTGACAAAATGGTTGAATGTTTCAGTAGATCGGATGATCATCGTTATTGACTGGCGTGTCTTGTTCTTTGGGTTCAGATCCTATTCATCATCCGGTGACTATCGTGGCTCACTGTATCGTATAAAATAATGGTGCCTCTTGTTTGGATACTCCAAGTTACTGCGGAACTACCGTCGGGATTAATTCACAGTACTATGATCCTTCATGGTGTCAGGTAGACGCGCGGTCGCACTTTTCACCATGATATCTAACCACCATACTCCCCTAGACTGTTGTGTTTACTGCAGTACTCCGATACACTCCTAGATGAATAAAACGCACTGACACTTGGGCCAGCGAAAAAAAAAGAATTTAACAAGGTGCCTGCCTCTACTAAATTCGACAACACTGCACGAAAGCTGGGTGTAGGCCTTAACCCGGCCTGAGGTGCGACGATACTATTCTTTGAGGTTTGATACGTACTGCTCAGGTACTCCATTTATTGGCACACGGTTACATAGTGCAGTCCTATCGACAAAGTCGAATGTCCAGGAACACGACGGTCGTTGGTCATCGGAAGGTGTTATGCTCTAACAGCTTGTTGGTACATCCACGACCGGCACGAAACCCAGCTTACTCCTTGTGGGTTTGCTCTTTACGCGTTTAATACAACCTGCAAAGTATGATAAATGCAAGCGTCTTTGACGTTATCGGGATAAGGTTTAAACTTCCATCGGTAGCACAGTCACTGCGCGAGCCCTTGTTTAAGAATCGATTCCACTCACTAGGAAAGAGCCTTCTCGAAATCTAAACTTTTGAGAACAAAACATCAGGTCTTCTCACCTGCTACACTCCATCATCCTATAAACGGGCCGGGATAGCTGATGGGAGTCCGGAGCTTTGTGACGTCCTTAGGTCTGGATTTTCTTTTGGCTCTACACCCCAGTAACTAGTACGTGCGACAGTCTTGTGTGCAATCGCGCCATTTGTGGCTTATGGCGATGTAGTCGATCTGGTTCACTGTTGACTTAAAGAAGGCGGACGCCATGTAGCGTGCCAGAGATGAGAACGTCTAAATTCGTATTAGCGAGGAACAGGCGATGGTCTCAGCACAGGGTCAAATGCCGTTGCCTATTTTCCGAGGGGCGTGAATCCAACCGAAGAGGGCCCCCTGATGACAGCCGATCAACTCTGGCATTCAGATCTGCCAAAATTACGATATCGGTCGAGCTCCGTTTGTGTGATAGATTGTGGAGATTTTGGTAGAAGTTATCTTTGATTGCATATGGGTTGTATTCGGTGGGTACATACGCCGGAAGGAAAAACAAATTGACTCCATCGGAGCGGCGACTGCTCAGTTTGCATGAACCCCCTGAATCTTACTGCGCATAAACGACTGTCGACTGAAATCCAGTCTAGCAGTGCTGCATCAGCTCCTTTACTGAGATCAATGCCACAACTTCAGCGTTTCCAGAAAGGCGCAAGTCAAACTTCACGGAAGGAGTAGATGCGCACGTCAATCGAGTAATGGAACTGGAACCTTGATGGCAAGGAATTCAAGTGTACGAGCTAAACCCGTGTATTGTCTTATACGCATCGGGGTTCGCACGTTAAACGTGGCTAATTTGAATGTGCATCAAGGATGAGGCAGGGCATTAGCCAGTGGTAGCGGATTCGGTGAGACTTGGGAGCTAGTCGGAGAAGTACCAGAGAAGAAATAGCACTACAGCAGATACTGTTGACCGGAGACTCCGTGGGTTCTGTTTAAGAAGAATGAGGAAGGGGAGTGGAGATCGGGAAGTACGTTTTTGAGAGAGTGATCGTGTACGTGCGTGAACGGACTGCCCATTATTATGAGTTGTTTTCCATGTTTGTTTGCTTTGGGAACTGTTGTACTGCTCGTCCGAGCAGTCCAGAGTAGGCATTTTTATTTGAGGATGCACCTCTAGCTTTTGCGCAACCAAGCGCATCTTGCAAAGCAGCAGGTTTGGTTCAGATGAGCCGGTGGTCGATTATATGGTTTATCCCCATTATCTGAAATCCTCGGAGCCAGTGTTCTAGTACCCATTCATCTTCATAATTGCATAATGCATTTTTACATTCGCTACATCGATCTTATTTGAAGCGTCAGGTGTGAATGGATATGCTCTGTTAGAGAGTCCATAAATGTAACGCAGCTGTGATTTCTTTTGGTTACTAGTTTCCAGGTCACTGTTAACCAAAAGAACAACGAGGCTGCATATGCAAAGTCTCATTGATAGAATGTAGTACGTAAATTAGTGGAGAAAATCGAGCCGCACGCACGCGATCAGTTTCACGAATATTCATGCCCATTTGGTATGGGTACCCGGTATTGCACTGGCTACTCATTGTTATGCTAGTACACTGTTGATATTTTCTTCACAAGAATCGAATTTAGTGTTCCGGAAGTGTGAGTAGATACTCTTCGTAGAGCAGTGCAATAAAGAGTCTTCAATGTTGTTTCTCTTAATCGTTGATGGGTCTCTGCTAACTCGACGAACAACGGGGCTGCATATGCAAGCGACGATACTGGTCGTGAGTAGAATGTAAGTGGGCGGATAATGTTCCCCCGCGGGAAATCAACCCGTTTAACGGTTAATGCCGCTCGTCAGGTTTGCGTATCCAGCACTCCTATATCCACCCATTGCCATATTTCAAGCTCTGTCGGCATATTGGTCACACTGATGTAACTTGTCTCATAGGCATCAGGGTTCGCACTTTGAATGTGCATCCGGGATGAAGCAGGGCATCTGCTGTTGGTAGCGGGTTCGGTGAGACTCGAAAGCTAGTCGCAGAAGGACGGGGGAGGTCCTAGTCAGGATTTCCACCAATGACATCACCGCGGGAAAGGTCGGCCGAAGAACCCGTAATGTGTGGAAATGGAAAAGAAAGTGGGAGGGGGGTGGAGATGTGTGGAAAGGTTGTGTATCAGTTTTCTGTAGTGCACCTGCTTGGGCTTCTATTCGTCAAGTTGAAGGTCATGCAGGTTATTTTCACTGCGCTGAATGTGTGTAACATGGAGATCATAGAAATTGCCGAACGAAATCTCTATCGTTGGGCTGCAAACTTCGTGCGAATGACGATTTTTGCACTGAATTGAATAACCGTCTTCATAAGTACCCTAGCCGCTTTCTTCCCCTTCCTATTAATAGAATTCAAACCTATCTATCAGATGCACTTAGTTTGCCTGAATGTGATGCCAGCGATTTTCCTCCATTGGATCATAGGATTGCGTAATGGTTCCGGTCGTTTGAGTCCGTCGCAATGTGATGAGTTAGGTAACCGATTACTGCATACACATGTACACAATCACTTTGGTTTCAAACGCTTATGTAGGTATATAGTTGATATGAAACGTTCTGGAACTGTCGTGTCTCGTGTGATTTTTTGTATTTTGGTCCTCTTTGTTTGTATAATTTGTTGAATGTTGAAGCCCATGAACATCTTTCACAATTATTTGCTCCCATTCACATTTTAGCATACCTGCGCGTTCCGCATAAGGATTTTGAAAATAATTTGTTGCGTGTTTTTGTATTGCGAGTAGGTCACTACAATGCTGATCAGGAATTGGCCTCCAACATATATACACTCGCTCATCTTTCAGTGAATGTAAAGTACCACAGTGCGTTGAACTTCTTTTCCTGGTTTCCGTATGAACCACATTTAAAAACCCTCAAATTTTCAGTGATGAGACCGCGTAAGCCAGCATAACATGTGCATCGATATTTAATGAAGGGAACTCTCATCTGGTCCGTCAATAACGAAGAAATGGTTTTAGATGTCACCGATTCAGTGGTAAACTTATACCAGATAAATGTGATTTCATTTTGAAAAAGCAGTGTCAAATACTATCAGTATTGTTAACGATTACCCGTCTGTACTTATTCATATTTCGAATGATGTATAGGAGATTTCAGGTGATGAGCAATTTTCCGGCAAACGTATCAGTTCCACCTATTTGTACATATTTCACGTTGGTTAAATGCAGGGTGAAGTAATCTTACAAGATGGTTGTAATATATTCGGTGTAAATGTATTTCTTTACCATTACAAGATGAGCATATGACATACTAGTTCATAGTTCTAAATTATGCCAAGTACAATGCATTTCACTGTTTTAATTTGGCGTTCAATAATGTAAAATCAGTACGGATGCATGTCTTGGTAAGAATAATCAGAGATAAGTTGATAGTTGTTAGCCCCTCTAAGTGGATGGTTGGAAAGGGCCACATTAGGTGGTCCAACTGCGGGACCACTTTTGCTCTACATAAGTTGTTGCTAGAGAACGAGTATCTACCGGCCTTACTCCCAACCTGGGAGTGCCAAATTATTTTCAAATCAATTGTGTCATATGAATAATGTTACCCAAAAGTTAATTTATATGATTTCGTAGGTATTCGAGAACATGGAAGGAGATTATTCCAGAACTCTACCTCCTCGGACGATGGCATGGGTAATGCTATGGAGGAATTAAAAAGGAAACGAAGAAGTGTAATTGGACTGCCGGAGAGGCTACTGCAAATATTGCTGAATGCAGGTTCAGTGGCTAGGTGAGCTATTTCCATAATGCCATTGTAATGTATCGACTGAGTCTATCTACGTTGTCTTTCCCGGTAACGCACTATAATTGTGGGTCCAAATATTTCTATTCCACTATCTCTGTTCCAAAAATCGAAGTATTTCTTTCATCGTCATTGACAGAAATGTAAAAGTTTTATTACAGTGCGGATACCCATGGACGAATGAGCACAGAAGCTTCATATGACAAATTAACGAATGATTTTGCGATTAAGTTGTTTCATTTTCCAATCATTATATTCAAACTGATTCCATGAAGTGGAACAAGAAATAGCATCCCTGCGAATACAAGTTCAAACACTTCAAGAGACCTTCGAGTTATTGGTAAAGAATTCCAAACATTACACGTCAAGAGGTCATTGCCATTCTAATGTGCGCATGATGTGCCTATTGGAAGGTCTGACAGAAATTGAAGAGTCCCTCAAAATATCTGGAGATAACGGTGGTTCGGTGTGTGTCTGGGTAAACTTGAAACACTTATTTGGATTGAAGTAATGTAGAAGTCCGTAGCGAACGATCTCGGAGATACAGCACGTCATATTCTAATGGCACTGACTTCCGAAGATTTGGCACCGAAATGTTACTGGTTCGGGAGTTCAGAGGATATATCCGTGTCCCATCTGAGATGTATATCGGCAGTAAGAACTGCATCCGATTTATACAACCGATGTTTAACAATACAGAAGGAAGTATTCCCTCCAGAAGACCAACCACAGTGTTAGACAGGCACAATTGATTTGCCAACACAAGAGTTCACAGAGTAACCGCGAAGTATAGAAGGAGCGTTTTGTATGCCACCTTCACATTTATCACCAGATGGTGACACGTGTTTTTTTTCTATTTTCGCCTTATCGATTTCTAACTGTCATACAAAAATTGCGGCAGCTTATACATGAACTTGTAAATTTTCTTTCTCATTGTTTAACAGTGAACACATTCCTGAACATGAAGGTTGGGATGAACGGTACTGACTACTCTTAGGTGCGCTATATTTTATATTTCGTTGTCCCTCTTATACTTAAAACAAGGTGACTGGTCGCACTATTTCGTTTCACTTGGATTGAACAACCTAACCACTGTATAACAATTAATTCATTGATTTCCCCTTCGGAAAAATAGTGCGCGAAAATCAAGAAAATCGATATGAATTTAGAAAATATGGAACTGCAAGTTTCGCATTATTCATCAATGAGATCGATTTTATTTGTCATTGCCGTATTTCCCACTGAATGTTATAGATTGAGGCATATGCGTTTTACGGGTAAGTGAGAATGGTGAATGGGAAAATGTTAAGCATATTAGAGCAGACGAAAGTAGTGCGCGAAACTGGTCAATTGTGGAACCTAGCCCGAGCCCATTCCGAATCCACTGGTAGCTCGGCCGGCTTGCAGCTGAGTTCGCTACATAGGTATTCTGGTCGATGAATCTGTGGATCCAATTCTGAGATTTTTCTTCAATGTCGATTATACTGTGCAAGACTAGCGTTTATTAGATTGTTTCTCTTATAGAGGAAAAATTCTGCTAAAGAGGAAATTTTGGTAGCATTATGGCGATTGACAGTAGCACGCGTATCGGCTTGCCCGTATCGGTCGGAATCCTACAAAGGATACAATGATGTAAATTGCTCAGATGAAAAATCATCTGGATTTCTGAAAAACCGATAGTTCTGACGAACCCTAGTCAAACCTAGTCCGATGAATTCACAGAATATTTTGCTACAGATTACACTGGATGAATTAACGCCTCCACCAGCCACTGCTTTTTCATCTCATGCTTACCAATACAAAAGAAACATAATGGGAATAAGAGATTCACTGCTTATTCAAAACTTATCAAGAACCAGAAATTCTAAAACAAATTGATTTATTACACGCATATCCACCGTTCACGAGCGATGCGAGGCTGATGTCCTCATATATCAATGGGGTCTCTTGGCAAACGACCACCAGCCACCCAAGACAAGCAGACAACGATGATTGATTCACAAATCTTGTTGGAGTTTTGTATGGAGATGTACAGCTTCCGTTTCATTATCGAACTTGCCAATCGAATTGCAAGTATTTTATAACTGGCCAAATCAACTTCATCAGTTTATTTGCACGAAAGCATGAGGAAGCGTAAGACGAATGTTTATTGTACTGACCTTCATTTTACCGACTGATATACTCAGGACTAAATTTAAACTTGTGACACTATTGCCCATTCAGTACCACTCAATCAACACAAATTCTATTTTGAGTGCAATCGTCACAGAAATATGCGTCTTTCACGATGTATGTATATTCGTCACTAGAATCTATTCTAAAGTTCCGCTTGCTCCATTTAGTGCATGGGGCTAAGGACTGAATCCGAAATGCGGATCGATAACGAATCACCAACGAAGACGAAACAAAACTCATGCAATGATTTGGTCTCATGTGACAGACCGGAAGAAGTTCCTCCACGGGTTCTTCGGCCATGTTCGCGTGCTGGGTTAACGCCCCACTGCCTTGTGGGTTAGACTTTTGAGTCAAAGGCTCCGGTTAGGGTTCCCAAAGAAAAACCCTATCTGCGGTGTGGGCAGCCGCGAAGTATGATGTGCCAGAAATCTCCAGTGGTCAATCGGGAAATACTTCTTATTTCTCTGCTCTTCATCCTTTACGTTCCAATTATAAATACGTACGAGTAGCCACAATGAGCCGTGACTGTGAACTTGTAGCTCTCTGAAAGGGTAGTAACTTAGAGACGGGGAAAGAGAGAGAATCCATTCTCCGACCTAAGCATCCTTTTCACTTAGCTGCTTTTAACGTCCGCACACTTTGCCAAACGGGGCAACCGGTTGCCCTAGCTAGGAATCTTGAAACCCTTAACATAGACGTGTGTTGTGTCTCCGAAACACACATGCAAGCCCCAACTTCAGTGTTAATACTTCACTCCCCTGATACAAGCTCGGCTTCTTGTCTCACTCTTGGGGTATCGAATGATTCGGTGTCTAGTGCTCGTGGTCAGGCTGGCGTTGGCATCGCTTTGAGCGTGAAGGCTGAGCGCGCAGACTGAAACGCCGATGCCTGTTTGTCGTTTATGTGTATGCCCCAACTGGCTGTAGCTCTCCTGAGGCTAAAGACGTATTCTACCAGGATTGGTCTCAGCTGCTCCATAGCGTGCGCTCACCGGACATCATGGTTGTTGCTGGTGATTTCAATGTTCAGGTTGGAGGCCTAGATGAGATGGAGAGGAATATGGGAGGCCGATATTGCGTTCCACCCGATCGAACTGATAACGGTGATCGACTCATTCGACTATGTCCCGACCATAGACTATTCCTAGCGAGTACAAATTTCAGGCACAAAAAGCCACACCGGCTAACCTGACGTCCTCCTGCGCCTTCACAGCGTTGGACTCAGATCGACCATATTGCTGTCGGTTACCGCTGGCGTGGATCAACTCAAGACTGCCGATCATTTCGGTCCACGTCTGTAGACACTGATCACGCTCTTGTGCACGCGCTTAAGCTTGCACGTTATCGGTGGCCGAAACAACGCCAAAGCGAACCGTCCCCTGCAGCTGCTGCTGGACAATAACCAACGATTTGCTCTCCGAACAGAATAATCCACGAGGTTATCGATGCAGCCAGATGCACAGGATCCAATATAGCGATAGAAAGAGATAAAACAGGCTCTACGTGCGGCTGCCGGTGCTACCGAAGGTCCAACAAGTAGACACACAGAAACGATGGATATCTGCATCCTCAGCTGCACTGTTAGATGTGCGCGGATCGATTCCTCCGGAATCCAGATATGATAAGGCACAAAGATGCCTTAAAAGCCAACTGATTAGGAGCGTGAGAAACGACCGTGAGCTGTGATGGATTGCGAAGTGTAGGGAGATGGAAAAAGCTACGGACATTGGCAACAGCCGCAACGTTTCCACATCGTACAGCGGTAAACAGTAGGGCAAGCCCCACTGACCACTGTCTTTCTCACCATGTTGCACGTTGAATTATAAAGTGTGAATATACAAGAAGGACGGACTGGACCTACAAGGGTGGGGAATCCCATCCGAAATGCTTGTTGGTGCTATTCTCCACCGCTTATCTAACGCTCGCGAACAATGCTTGTGCGAGAACCAGTCTGGGCTTAGACCTGGTCGAGGTTGTATTGATCACATCTTCACTCTTCGACAAATCTTAGAACATAGACACACCTTCCGTAGGCCCACTATCCCCGTTTTGTTGATGTTGAAGCGGCCTTCGACTCAGTCGACCGCACAGTTCTCTGCACTTCCTCTTACTGAAATGTGTAGGAAAGAAATTCATGTGTTATAATGTCCGTGTACATGAACAGTCGAAGCCGAGTTCGAGCTTACAGTGCTCTTTCACTCGAGTTCACGACGAGAATTGGTGTACACAGGGATTGCCCCCTCTCTCTTTTTCTCTCTAACTTCGTGGTTGATGTTGATCCTGGAGACTGTGCTTTTGTCATGTGAGGATAGTGACATTGGACTTTTTCCTCGTGGGTGTTAGATTTTGAATATGTGTACGACAGAGTTCTTCTAAGTGAAGATCCAGGTATGTTGCACGCTTTTCTAGACAGCCCTAACGAATTGCGTAGCAATGTTCGGTATGCGTTTTGTACCTTTAAAGTGCAAGATGCTGTTGCAGGATTGGGTTGGTCCAACGCTAAACCTTTCGGTGTCTGGGGAGACTATAAACGTGGTAGACAAGTTCTGTTATCTGGGGAGCTGCATCTCACTTAGAGGTCGGATACCACATGAAGTGTCTCTGTGTATAGAGAAGGCTCGCTTGGCATTTGTCAACCTGAGTCATTTGTGGCGTCGACATGATATCCGTTTACCTATCAAGGGTCGAGTGTATGCTGCAACAGTGGGGCCCGTGCTTCTGTATGGTTCGGAGACATGGCCACTACGGATGGAGGACACACGAAGATTGTCGGTATTTGAACACCGATGTCTTCGTAGTATTGCTCGAATCTGGTGAGAACACCGTGTGAGCAATGCGCAGGTTCGGCAGAAAGTCCTAGGTTCAAGGATACAATCCAGAAATGAAGCACTTAAGCTGACCAGGCTAAGATGGTTGGGACATGTGTTACGCATGTCCCCTGACAGGATCCCACGGCGTGCCATGTTTGCTGAGGCGGGTACCGGTTAGAAGATGAGTAACGGTGGTCAGTCCATGACGTGGAAGAAAGGTATGAAGAGCCTAACTAGTGGACCTGGCCATGTAGGGCATGTTAGACTTCCTGGGTGGGGTCCAAGAGACCCTCCTAATTTATTGTCAGAGACGTTGGGGAATATGGCTAGAGGCCGCGGTCAGCGGCGCTCTTGCATTCACAAAGTTTCTTCACCGACTTAGTTGCACTGATGTAGTTCTCCTCTTACTCCTTTCATACTCTTTTCTCCCTCATCATTTCCTTTGCCACTAGGAGACAGCAACCAAAGCCACCGCACCCAATGCATGGTTCATGGTTGTCTGAACTAAACTGATTATATATATATATATATATATATATATATATATATATATATATATATATATATATATATATGGACCAGCACGATCAATCAGGAGTGGTCTATGCTATCCCATGCCTAGGATGTGATAAGGAATACATCGGCGAGACAGGTAAACAATTATGTACTCGCCTACACGAACACAAACTAGCATTGCGACGCACTGACCCACACTCACAGATTTTTAACCACTGCGCAGAGACAGGTCACGAGGTCAAAATTGATAGCGCAAGGGTAGTCGCCCGAGCAAAGAAGAAGGGGGAGCTCCTGGTCCTGGAAGCCCTCCATTCGATCAACTCGTTCAACCGACATGTCGAGGTTGATAAGCATTACGTCACCCTGGCAAAACCGATGGCGAAAAACCCAGAAACGGACAGACGAGCAACATACCAAAAACGTGTGGAACCAGCCGTCCCATTCACACACTCTTTCACTCACGTTTGACAACGAGTCCTAGTTTGGATCGAAACGTCACAATAAACGTTTTACAACTCAGCGTACGCCTTGACTTCTCTATAATATACATATATATATATATATATATATATATATATATATATATAATGTTCGCATCAAAAAGCAAGGAGTAGTATAACATGTGTCGTCCGTGATGTCATTCACACAGAAAAAGATAACGAAGGAATATGTATAGTCAGTTTGTTTATCAGTCATTCAGTCTGCAAAATGGGAGACATGGTAAAATTGCACGTGGCAGTAATAAACCCGAATCTGCATTACATTCGGGGATGATGTCATTGCATCTTGGCCATGGAAGTTCAAGTGCATGGGTCAGTTTAGTTTGTGAATACAGCTTTGGTCGTGGTAGTGGGATGCTGATTACTCCAGCCATCAGTAATGCCTTATATATGCTTGTTTTGACTCATCTGATCGGACTCTGTATGGGACACTGAATGGAGTGACTGGATCAATTGTGTAACCTGAATCTAACAAATGAGCGAGGATACAGCTCGATACAACTCCTCTTCCTTCATATTCATACCTACATGGTTGATGTTGTTTACTAGGGAGCTCGGACAGTACACTCGAGTTAAAAAATATCATTCAGGTTCTGTCGAAAAATTGCTACCCAGACTGGTTCAGCGAATGCAGTATAAAATACCGAACAGAGCCAGAAAGGATACCACGAGTAGAAAAGAATTTCCTGATCTTGAAACTTCCTTAAAAGGGAAATGCAGCAGCCGTGAGAGTCAGCAGGGTTTTACTGTCAAATACAAAGTCAATTTCCACGCTCCTAAGTGCAGCTGCTTATGCACGACATCAACCATCAAGGAGTACGGGAACAAGGATAAATTGCTCTTTGAATAAGCAATTCAGAGGATAAACACTGTGACAGGAATTGCTTTTGTGTACTCTCATCTGTCTCGTACGTACATAAAAGGAATTTCTCTTCCAGTGTTTGTCTTCTGAACTGTTAATTCAAACTCCTCACGGGATCTAAATGTTCCAGTTTCATGAAGAGAATATTGCTTTTTGTTGATCAGTTCAATGATTGTTTGTCAAATCAAGTGCGCCTGTCATGCCGATTATGTACATCGAGCGGCATCCGACTACTACGACCAAAGCTGTGTTCACAAAATAAGTTGACCCGTGCACTATAACTTCCATGATCAAAAGTTGATGACGTCATCCCCGAATGTAATGCCGATTCAATTTTACCTTGTCCTCTTTTTAGCAACTGACTGATAAACAAACTGACTATAGGATTTCCTTTGTTACCTTCTTTTGTTTGCGTATAAATGTGATTGTATTGCCTTTAGAATGAAACCACGAGAAACGTAAGTTCACCTGTACTTTGTTCTCTTATATATCGACGTTCGAAAAGTTTGTAATGCAAAGAAGATTTATCATTTGGCAGCGAAGTTAAACAATCCATTAAGAGCAGACCCCAATAGCCTGGTGGTGAAGTGCGGAAGTCAGTGGTTCACCTGGCGTTCGAGTCTCAGTGGGGGTTCGGTGGATGGGCACTGCTGGCGATCCCTAACTATGATGAAGTAACTGTGAAGTGATTCCACGGTTTTCAATGGTGTATTGAACGCTGATAGTGTATAGTGAATCATTCACTGCTCAAGTTCATATGCGGAGAGTGCCTCCTCATCTGTAGCCAAAAGGCCGAATCTCGTTCGGTCCTGAAGCATTTGCGCATATTCTTCAGGAGAAATTATTTCCAATGCGGTTCACTAACGTCGTTGAATAATATATTCTTATTTGGGAAAACATTTTGTAATTTAAATGCATGAATGAGAGGTTGTCTTTGACAACAAGCCTGAGATTTCGAAGTGACATGAAATTTACGATCTTTTAAATATTCAGTTTTCAGGAGTGAACATCACAAAAATCGATTTTCGCGTTTAACTCGGTTTCTATTAGGTTATAAGTGCCATTTTTACTGAGTCTGATCGATCCAGACGAATAAAGCATGCTTCTAGTCTATATCAGCGCCAAATATGCAGGGATTCTTCTGCAATGTGCTCGGTTTCCGTTGGAACCTATTGTCCCTTGTGAGCTGTTCTTTGTCTTCTAAATTTCGACCTGTGGTTTATGATTCGACAACCATTCACTTTTTTCAACAGAAACTATCAACGTAGAATTGAATGTTTTGAAATATGTAGGACTTTGTGGTAAAGTGCTGTGCAACAACACGCAGTGTTCCGCTGTGATGAATTTGATGAATGTCTCTCAACAGTGGATAATTGACTCGGTCTAAAAAGTTCTCCGTCAAGGTTTGACAGGTACCTTCAAGGCAATTATCAATGTGATTATCACTTATGTGCCAGCATGTAGCAAAAATACAAAGGTTGTATATTGATTTACTTACTTTGACTAGCCGATCATCTGTCATTCATGGAATGCGATAGCCTGTCAGCTGAGATGCAGTTTGCAGATCTCATCATGTACATTTCTAAATGCACTGACGCTTGCATACGTGTTCAGCAAGAAAAATGTGCCTGACTCATTGTAGCATATTGCGTACCGCATCGGCAAAACGTTGTTTTGCTTAAAATGTGGCGCGATGGTCTCATTTTCAGTTCTTGAAAGTACCCAGCGTTGCATGGAGGTACATGTATTTGTGTTTTGAAACCATAAGTCCGTTTGATTACTCAAAGTTATCAAAAATACTGACAGAATACGGATGATCTGCTGACGACTAGAAGCCTTTGAGATGATACATGACGCATCTGACGCCTTCAAACCTCAACCAATTCATTCGGTAGCACTTGCTGCTCAGTATCGCGCGTGGACGTTTGGGTGCTCTACTTGAACAATGGGTGATCGATTGAAAACTTTTCACTGAGGCGTTGCACATTTTTTACTAAACAATTATGACATTTGCGATTATTCTTCTAAATAGTGAGACAGAATGACATCAAGACCTAATCAGATCCAGAGATTGCTTTCTCAGGTGAAAACGAATCTATTTGCAGATGTTCCGAATTTATGCCATTAGGTAACATTTTTAAACAGAATTCATGATAAGTTGCAG
>STRG.57354.4
CACCTTATTCTCGCCCCTGGAGATGGAGAATTGGTATATCATGGAGCAGTCTGGTTTGATTCAGTATGACGAATCTTCACTGAAGTTCATCACAAGAAATTTTACACATTGGGTTTGTATTTTTAATGTATGATTCTAGGCATCATGTTATTATAAAATAATTTTCTCGAGTGAAATACAGGAGCATGTTTCGTGCCTACTTAGGTAAGTTACAGGCTTTTCTGAAGTCTGAATAAAAAATGCAACTACGTTCGGTGTTGAAGAATGCTTACACAGAACTGGATCGACCCGAACCAAGCCATGCTACGACAAAGGAGATAACGGATCCAATGGACAGTTTTTTTTCTTAAGCATATGCACTTTACTGGTGGAATAACGTCACTGGGTGCATAAAACCCCTAACAGTTAGCGTGCGGCACATCAATTATGGGTAGCTCACAACAGATTGATTCTCCAAACTATGTGTTCACAATTCCGTTATGTGAGGCAGTATCTGGCAGAAGTGAATCACAAGATTGCAAACCTTTTGGCAGTCCTGTACCTTTTCAAGCCATCCCACTTGGAGAAGATCTGTTTACTCAAATGAGTTCCGGTCCAAAAGAAGATGACGAAGGGGATACATTTTTAGAGGAGGTTGTTAAAATTACTCGGCATAGGACGCTGTCATCCGAGCAAAACGATGACGCGGACGGTCCGGCTATGCAGTGCTGTTTGTGCGGAAAGCGGACATTGGAGCGGTGCTTTCAGTGCTCATGGGCTCCTTACTGCAGCCTCCAGTGTTACAAGCTTCATAGACCAATACACCAATATTTCTGCTTTCCAAACTACGCACAAAATTTCCCGCGTTTGACTGGAATGGACGTGGTACCCTTAAAAGTGGCTGCAAAGCGATTACGAGAACAAAGTGCTATGCATTTTGAAAGCGGACAGATTCCTAGTTCCTTGGACAATTGTTCCCCGACCATATCACCCAGATCCTTGGAGTCAACAATCAAGCTCTCACCACGCGCTAGCAATGAACCATTTCTGACTGAGATTGCTCTCATTCAGCGGCGCGCCCGATTAATCCAATCTCACGTGAGTGAGACCGGTGGGAAACCGGTGTGTGCTATTTGCGGCGACCCGTGCGTTCAATCAAAGTCCCCAATGAATACGAATCTGGAGACCCCGTCGTTGTCGGAATCGAACGATCTACTTCATTCTAACTTCTTCTCTGGTGATACAACGGAAAAACAAACAATGCCGCAGCGTTTGGTCCGCTTTGGTGGCATGCTTGTGTGCACCACATGTGTCGAAATTCAGGCAGCGGAGTTATGAACGCCTCACACTAATCGTTAGCCGACCATCATCCTCCTCCCTGTTTTCCTCTCCCCCCCCCCCTTGCCTAACGGTCCAATCGGGAACGAAAGAAGAGCGAATATTTGCTTTGTTTCATTTTATATTTGCATTTCTTCTCATAATAATCGAGAAATGTATTTCTTTCACTTATAAATTTGTGTGGGTC
>STRG.21902.4
TTCGACGGCTTCGAGGCGACCTCATCTATGCCAGGCGCATAATCCGCGGTGAGTTGGGCCGGGAACTACAGGCGGAATTCCCGCTCAGGAATAATAATCGTACCAGAGGACACACCCTGACGCTTCGTAAGGTGCATTCCACCGGCTTACCGGACTTCTATCGATTGTCAAGGAGAGTGACCAATCTCTGGAAGGCTCTACCGACCGAAGTGGTGGAAGAGGAAACCGAGACACTATTCAAGAGGAAATTGGACCAGACCCTGAAGGTTTATTGGCGGAGCACCGACATCCAGCCGAGTCAATAGAGTACGATGTGATGGGGCTCATACGGGATGACTTCCCACTGCCCTTTACCTGAAGACTGAAGACTGACTGAACTGACCTAACTGAAACCACAAACTGGACGTCGGGTCCTTTCCGCACGGCGAGTTGGTGCTCGCCCGGCGCCTCTGGAGTTGGGTAGTTATGTGTGATGAACGGTTTTAATAGCGATGTGACATTTCGTCCAGTAATTCTCGATGACATCCAAGATCTGCGAGCGCTGTACGCGGAGTGCTTCCCAGTCAGCTATCCCGAATCGTGGTTCACGGATCTGGCACAGAACAAATCCCTAGTTTCTCTTGCCGCTGTATCAAATGGGCACATAGTTGGTGTACTTGTGGCAAAGTTTTTGACTTTAAAAGATTGCAGTGAGCAGGATCGCCGTATCTTGGATAATTGCTTCCCACTTTTCAGTATTGTAGCTTATGTGATGAGCCTTGGAGTCACTCAGTCTTGGAGATCAAAAGGTATAGTTTGGTACGTTTCTCACCTCATGGAAGAAGTAATTTTTCGTGTTCCCAAACACGGCGACTCCTCCGACCCGAACAACTACCGTCCTATTTCCTCAACTTCTGCAATGTCGAAAGGCATAGAAACCATAATTTGCGACCGGTTGCGACCGCTCCTGGAACGTGAAGAATTTCTAAACGATCATCAATCCTATTTATGACCTCCTCTTTCTACTGGTGATCTGCTAGCTATGGCCTCGCACTCCTGGTTAGCGGCATTCGACAACTACGGAGAAACACACCTGGTCTTACTGGACATATCAAAGGCTTTTGACTGTGTCTGGCACAAAGGTTTACTGTCTAAGTTGCGCACTTTTGGCTCTCTTCCGGCCCTTTTTTTGTGGACGTCAAGTTTTCTCAGTAACCGGACTATCTCCGTTCGAGTTGATGGGACGTAATCATAGACTTTTGCCACGAATGGTGGTGTTCCCCAAGGTTCTGTACTTTCATCTACCCTCTTTCTGTTTTTCGTTAATGGTCTCTTATCCACCACTTCTAATCCCATCCACGCTTTTGCCGTTGAAACCACCCTTCTCTACTCTCTTTCGTATCCCATCTCCCATCGTGCCACCGCCAACATCGACCATGACCGTTTTGCCCTTGTAACGTTGCTCAGTTCGGACTTTGAACAGATCCTCTCGGGGCTCTCAAAATCGTGTTCTCTTTAATGCCTCTAAAACATCTCTTCTCTCAGTTTTTCTCAAACACCATTCCTTTTCTCCCCACTTGAATCTCGGTTTGGTTCCTCCTTGTTCCTCCAACTCAATGCCTACTTGGGCTTTTCGATCATCTCTCTATTTTGGTCTTCATAGATATGTTCGCTTGCTTCTCGTGCTGCGCACAAGATTGGTTTTATTCCGCGCCAGACGTGTTTTCAAATCACCCCACTTTCTCTTACTGCACAAAGCTCAAAACCGTCCCACATTCCAGTACTACTGTCACATGTGGGGCGAAGCTTCGTCTTTATCCCTTTGATCGGGTCCAACGTAAAGCCATTCGTCTGGTGGATGATCCAGTTTTAACATCCGGTTTGCAGTCGCTTGCATACCGCCGGGAAGTTGTTTCGTTGTCCCTATTCTACCTCTATTATTTTGGGTTTTGTTCCTCCGAGCTTGCCTCAGCTGTTCCTATTCCCATTACTTTTCAGCGCCAATCCCGAGCACGAGCAACCAGTAACCCTTATCGGGTGTCTATCAGTCGATCTCGGACCTTCACCTTTCAGTCTTTTTTTTCCCCTGGACGGTTAAGTTATGGAATACACCCTCTCCGTCTGTTCTCCCACCCACAGCCTTTCTCCTTTTGAAAGCGGAATCAAAAAAACTGGTTTTGTCGTGAACGTTTTCTACAGACTTCTATTACGAAGTGTTTTCGAACTAAGGGGTATACCTCTTGTGCTGTAATTCACTTCGTAAGGTTACGCCGACGTCAACAACTGCGCCTCCCTGGGGGTTATCACTTGAGCCCCCATCGAAGGTGGAGGTCGAATCAAGCGCCCAGTTATCAAAACGTGGGAAAGGCGACCGCTCCCGACGAACTTGCCCTAGTTCTTTTCAAGATGAGTGGAGGTGCTTTGATGAAATTACTTAACACCTTGCTCCGTGACATTTTGAACGAGGAGCGTATTCCGTTCTCATTTGGCAGGTCGTTGATTGTACTCATACTCAGGAACGTTATACTCGGTGATTGTAGTCATCATCGTGGGAAAAGTTTAATTCAGGTAGTCACCAGATATTAGCCGCAATTTCGCTGCCTCGTGTGACACCGGCTGGCGAGAGAAAAGCCCGAGAACGACAGGTCAAATCCCACTCAGGTCGTAGATACATCGACCAAATTTTTACTCTTCACCAATTACTTGAGACGTGTCACACACAGCATCTACCGAGAATAATGGTTTTCCTCGACTTGGAAGGCACGTTCGTTTCAGTTGACCGAGCAGCGCTTTTCAGTGCTTTTCACCGAAAAG
>STRG.25284.3
CTTCCGAGCTTTTGGAATTTAAACTGATGGTTATTGCACAACTTTGATTGAAATTTGAGCCCAATTTATAAAAGACCTCATAGGTCTTAGGTTTCAGTCACTAGCTGTACGTTTAACCCAGACCTGACTGGCGTTATTTAATGTAAAAATCAAGCAAATACGAAGGAGGTACAGGCATTCACAGAAGGCCATAACAATCAGCACTTTTAACCAATAGTCAAACGGATCCCATCGATTCTACTCATGAAGAACGATCAAGCTCTATTAGTCACAGCCCCGTTATCTTCCAACAATCCCAGCCTGTTTACTAACCTCGACCAACCTTAGCGAATAATCGTATGCAAAGAAAATCGGTCCTAAGGTTTGTGCAGCTCACCACTCAGCCGATCTGTTGATTGAATGTTTTTCTAATCTTAACCATGGCTTGGCCGGATCCTCCCTTTTCTAATGAAAAAAATCGAAGGCCGGAAAAGTTTAAGGAAGTAGAAACAATTCGTTCTCTGTAATTTGTTTTCTTTCTCTCGAATAGATTAGTCTGATCTGCGAGTCAAAAACGTGTCGGAGCAAAAACAACCAAGCCTCGGTCACTTGTTGGTCACCTGGTTGTACGTTTCTCACTGGGAATCGAGCAATTCGATTTTGTGACGCTTGTCATACTCTCAGACACAGTTACGGACAAACCAGCAACGAACAAGAAGTTACGGATACGGTTCAACCAAACGAGGCAATCATAGATGCTCCAAGTCGAGTAGCACCGGGCGGTGGAAAGTCAGTGCATCCTGGATTTCACGCGTATCAAATGCCAGTACCGGAAGTGTGGGATATGGCATTGGACTTGCAGTCATGTATGGTCGAAGCAGTGGTTTCTTTAACTCGAGAAACCATGCCTCGTTGGCGTCAAGTTTTACTCGGCGGTGGAGATGCTTCGGATGACCGAGCTGTGGCTGGCCTGACTTGTACCGGTGCTAATCCACCTGGTGGCCCGCCAGCCGGAGGTGATATGATTCTTTTGGGTGTGAGCACTTCAGCTACCGCAACCGGGCTGAGCATGGTTGGCTCTGGCGGAGCGGGTGCGGGAGTTCTCGGACCGGCAGGTACGGCCGGTGTTGGTTCTTCCAGTCTCGGACTGACAGGGACTCCACATCTGGAATTTGCACAAGCCCAAACAAATACGTCAGCTGCTCGGGGTATTGCTGGACTCGCGGGGAACGCGTTCAGTGCAAGCACAGAAGCCGGTGAACTATCTCTTACGGGGAGATATTCTGACGAGGATCATAAAGTGTTGGCAGTCTACGGGGCTCTACTGGTTGGTGAGAAGTGCAAGCCACGTGAATGTATCAACATAGAATTACTAACTCGAATTACGGCCGGAATATTCAAGTGGTTTGTTGACACCATTTACACTGCTGAAGATGAACTGGGTGATCTACTGGAACGTGTGAAAAGTGAATACATTCTGAAATGGATACAAGAAGTGCAACGACTACACCCCGAGGCCATATTTGCAGTACTGCTGCCACACCCACTGGAATATGCCCGAATCGGAAGCTGTTGGGATGCACTTTGTGATCGAACAACCCAAGTCAAACACGGACTGAGTCGCATTGGCAGCCTGATTCCATATGATATTGTCACATTTGAGACTTGGGATTTTGTCATGCCATATTGGCTAGAAACCATTCGTACAGAAGTGCCACGAGGAGAATACTTTGAACTCGAAGTGTTGCTGAAGAAAATATTTGACGCAACAGCCGGTCCATTTCCATTTCTACCGCAAAAGGTGTACCATTTCGCAGCGGAACGGTTCACGAACACGCCAGTTGCTGTACAAGATCAGGCTCTGGCATGGCTTGAAATCCTGACTAGTGTAGAAGTTCCAATCCCAATGAAAGAATTACTGACCATGTTCCGGAATGGTGTTGAATCATTTCAAATTGAGATTCTTCTGCCATCTTCTACAACACCGTATGACGGCAATGAGGATTTGAACCTGGAAATGGGTAACGACTCCAGTGAGGATTTAGAGGTAGATGAACGAAAACAACCCCGAGGTTCGTCCATGGAATTGGCGGTATTGCGGGCTGATTTCAGAACGGGGCAAATCATAGATGCTGAAGCAGAAGATGAAGATGACGAAACTTTCCCTCCTTCAACTCGAAGCTTATTAATGGGGCCAACTAATACGGATGTGGTTTCGGAACCTCGCATGACAGACGATGGTGAAAGCCCAAATATGTCGGAGGATGAAGAAGCCCTAATTCCGGACGAAAGAGTCGGTTTATTGGGTACGACACGTGGGAATTCAGTGACTTCCTCGGTAAAGAAAACTCGCATGCCGTTGCGACGCAAACGAGAATCAACCGCCAGGAGCAGATCAACTGTGGCTCGAACTGAATGCGGACTACGAATACAAGAGGAGTTCATGCAATCACAGCAGCTCAGTCGAGTGAGTCGAGTGTCACGTTCTCAACCGCGACAGTTAATTACCACTGCCGGCCTCACTGCGGAAAATGTTGTGGTCAGCAGTCTAGGTGGTGCACTTGACGCCAGCTCATCCCGTTCACGTCGTCCGGGTGGTGGTGTCAGAAGGCAAAGACGTCAAAGTCGTATGCGATCACGTCAAGCAGAAGTGCGAGAGTACCGGGCGACCGAATGTTTGGCGCAAATGCTTAATATCGCCTATAGACAGCTCAAATTTCATGATCCCTTTGGTCACGCGGGTTATGCTCAAGAAACACCGCAACTGTTACTCAGCTTGCTGGGTGATATGCTCCAGCTGTACTGGGGACACGAGGATGTCATCCCGCAACGTGGGTTACGTCATTTATGTTGTGCTGGACTGGACACATGTGTTCTACCCGGACCTCGGTCGGCCACCGCCTGCATGAACTCCGAGCACCCCGGCTCAGGTAGACAGAATGATTCGGGCGGCGCGGATACAGCTGGTCCCACCGAACTGGAGTGTTTAGATTGTTTAAATATGTTGACCTGGTTGAACTACGCTGATCTGATCTGCCAACATATGGCTCCATTACGCCCCTCGCCCAAAACGAACGTGGAGTTCTCGATAGAGGCGTTGACGAAAGCCTCGGAATTTCCAGAATACACAGACTGGCGTGTCTCTGCGGAAACTGAATCTACCGGACATGACGAGGATGACTGGTCCCGTTTGCCAGCTCCCAGCGACTTGGCTTCCATGCCACCGGTAGTGCGTGTCATTTATTTGCTCGTTTGTTTTCTTCGAGATCCTACCAAATCTGTCTCCAGGATCGGGTTACCTACGAACGATTACCCGGATCCGCTTCCTGACGCAAGCACAGAACCGCAATCGGACTTGCACAATTCGGGTAACAATGCATCGCTTTTGTCAAACGAGGTACACAAAGGCCGCGTCTCACGTGATCCCATCGTACTCCAGTGTATTATTGAATGCCTTGTCTATCTTTGTCATGTCGGAGACTGCTTACAACAGCTACTGAATAAGACGCAAAAGAGTCTGCCAGGTGCCACCACGAGCGCGGCCATGTCTTCCGGGAATCCAGTCACTGCATCGACTGTCGGTACGGGAACTTCTGCTACCGGAACCACAATAGGTGGTCCACCGCAAACCGGGACAGCTCTGGGAACTGCAGGAAAAGTAACCCTAGTCTCGAAAACCAATTCCAGCGGAACACAGAACCCCGGCGTGAATTGTGGCGCTTGTACAGCCACACCTCAAGCGCAGACCAACTTTGTCCATTATCTTGTTCATTGTCACCTAATTCCCAGCCTCTGGGGCATGCTCAAATCCGAATGGTCGCATTTGGCCAGTTGGGTTGTCCCACTTTTACTCCATTGTCTTTCACTGCCCGGGGGGTCACGAGTGTTTTGGCGTCTAATCGAAACCGATTTCGGTCATTCCGACTGGCGCGTACGATTTGATGCGATAGAGAAAACCACCGTGCTTTTGCGCGAGCTGGATCCTATTGTCCTATCTGGCGGGTTTAGCGGGGTGGCCGGGATGAAAATCAATAGCATCTTGTCCGGCGGAAGCATGGCCGGCACAACTGGAGTAAACCTTTTTGGGCGTCCGGCTACCGTGACGCATTTGCGAGCCCGAGGAGCGGTCGGACGAATGGTGGCCGGAAAGAATGCCCCTGGGCTGAGTCGTGGTCAAGCTGCCCACGGAAACGGACCAGATGGAGCAAGTAAACCAGGATTGGGAATCGCTGGAGCGGGCACTACCAATGAGCATCCGTTAATTAAAACAGCCCTGGCGCATGCATTTTGTTGTCTGATAGGCTCATTGGACGATTCCAACCCAATTATTGCACAGATCACATCGACCCAACTGGCTTCGTTGAACAGTACTGCCTTATTGTGCGGCATACACTGTCTGGAATTCCAATTTGACGCGGTCATTGTCGATCGTTGTCTCATACTGCAACGTATGCATCAGCTCAGTCGGATTTTACCGGATCAACAAGTGTTCACGTGGGAATTTTTCGTCAATCGTTTCGGACTCCTCGCTTTGCAGGCTCAAATGAGCGCTTTGGGGTTATCGGATATCGAATCTGTAACTGACTTGAATGGATACCACCGGAACAGTCAACAATTTCAGAACCAATTTGAAAGGGCCTGTTTTGCTGTGTCTCGAAGTAACGGACTCCGATCAATTTGCGAAACATCCAAAGCCCAAGCCAGACAAATGAGTCAAACGATATCACGTCCAAACGTGTCGGTAACCAGATCAAGCCAATTACAGCCAAGCACGTCGGAAACCACTGGTGGGGCGTCTGGACAAAGTACGACGGAGTCAAAACAATCTGAAGCAGATGGCACAATAACCCAAGGTGAGACTGAGACCGGGCTACCGAAGATCCAAGCTCCACGATTTCCAGGTTCTCGCAGGTCACGAATGTCCATGGCTTCATTTAACGGACTTTTCCCGGCCTCAATGATAAGCAGTGAATTCATGGACAGCAGTAACAAGTTCCTCAGCTCCATCCGGAGTGCGTTGGATCAGGACAGTCAGGAGAGGGACACACTACACCAGTGGGTTCGTCTGTTGCTCAAATTCATGTCTACTGTTCAGTTCGACTTGCGCGTCGATGAAAACTCTTCCACTGGGACCGGGAGGCACCAGAACAGTGGAGCCAATGCCAAAGACGAACTGCGTGATCGGAAAGCATTGAGTAAAGTACAACGGCATTTGGCGTTCCTTTTGGGCTACGCGGATGGAACGTTCAATATGCCCCCGCATCAGATGAGAAACTCCACCGTGTTTCACTCGTTCCTGGCCCATGTGGGTGGAGTCTTGGACCGAAATTTCGGTATGGGTTCGTGCATCCTACATCAGACACTGGTCGTACTACAGTTTTGTGCATCACCACAACGTTACGCAACCGACGCGCAACCTCCGACATTTACTCTACGTTTACTTGACCCTCAAGCTCGATTACACTGGCTCCAGACATTGTTGGTCATTCTGTACAAGTATGAATACAGTGCACCCGGCGGTAGTGTCCCTTCCGTTCTGGGCGGTGCTACTGGCAGCAGTAACGGTGGTGCTGGTGTTGGCTCCGGATCTGGTGTTGGTAGCGTCGGTGGGGCCGGAGTTGTTGCTGGTGGTATAGGTACCGGGGCAGTTGGTACTCCTGGAAGTGCTGCTACCTCCACACCTCACTCCATGAATGCACTGAGCTCAGGAGGACTGGGCTCCAGCATTTCAGGCAGTCGTATACGTAAGAGTAGCTCAGAAGCACAGCTCCTGGACAAGGATGACCCGGTGCGACGCATCACACCGCCTGGTGGTGGTCCGATTGGTTCTTCCGGTCATTCACCAAATACTTACGGTCCCTCGGGAACCCCCGGTGGGGGTGGCACAAGCTCAATGGCAAATCCACTGTTTGGTACACCACATCATCATTACTTAACCAGCGCCTCGACTGGAACAACCAATTTGCCTGCTGGGGGGACAAGGGGTCTAGTGGAATATCTGATACAGATTGTGCTGAATACAATGGACGCGCAAGTGCACGTATGTCGCGAACGGATGGAGGACGAACCGTTTGAAACACCTACACCACCAATGCGACTTCGAGGATATTCCACCCAACAGAACGAGGTGAGCAATGTAAGCGGAGATTTCACTACCATCCTGGAGACCGATACACCACCGGCAAGTCCAGTCAAACTGGATGAAGATCGACAAGATGAAGTATTCATGCCCGGGGTCACGGTCACTCTTATTGATCCGGAGACTGAGAGTGGGACAGATGCTGGACAGGAACAAGATACTGACAAATCTGTGAAAAATGCGAAACCCTTGGAGAAAGGTGAACCGCAGTCTAGTCCAATCCGGTTACCAAAATCGATCACTCGCAATGAGTCGAAGATACAGAAGAAGCGATTTGACGGTTTCCGACACGGAAGCACAAAATCCAAGCCCGATTTAAGTCACCACACAGGCTCCACTAATCGAGCAGCAGCTGACGTTGCGGGGCGGCCCCAGCCAGAAACGCCGGAACGCGAGGAGGTCTCGGCAAAACAGCTTCGGATGACGGAGGCCACAAATCGTTTATCTCCAGAAAGTTCGTGTTCTACAATCTATGAGCTATTGGAAACGTCGGGTCCGTTTCCCCCAGCCACCGTTTCACGTGATGAACAGGCACTTCATACACCCTTTTTGTCCGATGGAATCGAAATGTCCGTCCTCAAGGAGTCACACATCAGTTCCGATTCTCCACTCGAAGGAATTGGCGAATTGAAATCAACTAAACGAGCTGCGTTTCGTGGAATGCGTAAAACATCACCCGAAGTGCATGAGAATAGGCTCTCGATTGAAGGCACACCCACAAAAACCGGACGAGCAAAACTGTCACATGACGCAGAGCCAGAGTCTGAGTCTCATCGAAGTAAACCATCCTTGTCGGAACAGAGTTTATCCTCGTCTTCAGACGCCGCTCATCAACATTCGGCTCATTCTGAACGTCCGTCGACGAGTGTACCGTCTACGACCGAATCTCCGGAGAACCGCCAACTTTACACATCACGAACCGATACTGCAGGCAGGAAGCGGATAGGGGCGAAGAAAAATTCGACATTCAATTTGAGCTCTAGCACAAACAACGCCTCGGCTTCCAGTATCCCGACCCCTGCAACTCCATCTTCCCAAACACCGATCCAACCGTCTGTATCCCGTTCGGCTAGTTCGACAAACGTAGCCTCGGTAGCGGCGACTGCTGCTGCTCTGATGACAGAACGATGTCCTTGGTGTCATCAGGTTCTCGAACGTTATGATGAACAGACCTTGGGACTGGGCATGGTCTGTTTGGCCACATTTGTACATCGTGAACCAAGTTTGGCTGCACCGTATCTGAGGGATATGCTACTGACGGCAGCGCGTCTGGCGAATGCTTCTATCTATTCATGGCAATCTAACCTTTCACACATCATAGTTCCCGGAAACGTTTCCAGCATAGCAAGACAATTTTTACGCTGCACGTTTTACAACTTGGCTCCAAACGGCTTGTTTATGCAGCTATTTCAAACACCCATCCCAGACGAATATTTCTTCAAATGCATCATCAGTGTACTGATCGATTTTGAGGACCACATGTCGTTCTTCCAACCGATACTGCTGCTACTAGAAACACTGAACAAGCGTAAATCTCTGCCAAACGACACAATGCCAGTGTTGCTGAACAATTTGGCCAGCTACCTGGAATACCTACCGAACTTAACGGATGATGTGAAAACTAATCACTTCCTTGCCTCAGGTTGGGCCGATATCATCGGGCCGCTGGAGGTATTCTTGCGAAAGTTGCCCACAGTCACGCCAGTCCCGGCGAATGTGGCAACTACGGTGCGTATAATGTCGTATATTCTACGATCACCGGTGGCTTCAAATTTCAAGACCCTCCCGGACACGTTTGCAGCGGTTCTCCGACTCGTCGTCGAGAATGTACACTTCAAACTGTCCAGTGTAATCGAGTTGTGCTCTCTCAGTAATCGGACACTGAAAGAACGTACAAAAATGTCGTTGAGTAAAACTTTGGTCGAGATGTTTCACCAAGCAATCAAATTTCGCATTAGTATCCCGGACGAGAACATCATCAAACTCCTTCAGTTTATTCTTATGGATGCCGGTGGCACAATCGAACCGAATCAGGTGGTTGAAGGTTTAACAACGCTGTTCAATCCCCAAACGTACCACCTGTTTTCAACCGGTGCTGCAGAACTGATGCGTCCTCATCTAGCTGATTGTCTTGCTTTCATTTCGGACGTACACACAATGCATAAGGTTAAACAAGCTCAAAAATCGGCCATACAACTGAATGCAAGTGCATATGGTCTTGCCAGCGCGTCCGGTGGCACAACTTCACTGGGTAAATCCGGTTTGCCCACTGCATCTGGCTCTGTTGGTGGACTGTTGAACAGTAGCGCAGGAATGACTAGTTCCGGCCTCTCTGGGGCTGGTCCTGCCTCTGGTGGTGGACCCGGTGGTAGTGGTGGTGGTGGCGGTGGGGGATTCGGTGGTCCTTCAGCGGGTTTGATCTCCTCGTTGCCGAATTTGCACGAGGATGTGCTCGGAGCCCACTTGAAATCCGGCCTGGCGCAGTACGTATCACTAGAATTATCTCGATCGTGTAGTGTGAATGATCAAGACGTATTACCCACTCTAGCTCCTGGTTTGCTGGTCGATATCAAACCAATCAAAGCCACAGGATTTACATCATCTGGTGCGCCACTCCGTCTTAGACCACCAATTATTCAGACTGGTGTCTCGGGAAGTTCCCCAAGCTCAGTACATCATTCCACTTCCCCTGGGGTCAGCGAGATATCTTCAGGTAAGCAGAATCGATCATCTGGTAGTCTTATCTCTCGACAAAGTGACGATTGCACTGCCGATCGAAGTTTACGTGGTCCAGCAGACACGACAGTGATCGTTATCACCCCGTCTGCTGAGAGTAGTTCAGTTACGGGAATCACTATGGAGAATCCATTGACCCGGTTACCCACACCACATGGTTCAACTTCAACTTCGGGTAGTGGAAGCACATCACGAGTTCAGTCTCCGGTTTCACCCACAGTCACGGTGCATCCGCCATCCCCGATCGCTTCGGACGCTTTATCGACAGCGGGTTCCACACCAGCTCCAGCAAGTTCGACTACACCCGGAGCACCGGGCCCAGGAACCACTCGGTTGACTACCACATACGGACATGTTACTTTGGCCCCAACATTCTCACAAACTTCACAATTAGATGCGCCGATTTTGCATCACTTGTCCTGGCTCAAATGTATTCCGCCATCTTCGCAGTTAGGACCACGCGACTTCCTCATCATGGTGGAACGAGTTCGAACTTTGTCATGGATTCTGCTGGGAGCAACAATGAACATGGCTCTGACTCGTGAAGCTACCGGGCTCGCGTGTCGACCAATCCCATTCGTTCTTGTTCACTCTGTGGCAGATTTGGTCAAAGCCCTATTAAGCAGTTTTCCGGATCAGCAAAAACAATCTGTCACCGTGATGTCTTCGTTATATCACGCGTTTCTGTTGTGCCAGCTATGGACCGTCTATTGTGAGGCCGCAGCAAGTTTGTCCCCGTCTCACACCACTCAGCACAAAGTGGCCATCGCGACAGCTGTGGACTTTTGGGCGCGAATCATGCCTACTGTGTTACGCTTGCTTTCAATATCGGAAGATTTTGTCATTGTCAGTGGACGACTGCTATCCGTGATTGAGGAACTTGTGGAATGCCAATGTTCCATTGTTACTAAGCTCTTCCCCATTTGGATTCCTATGCTCTGCGGTCGACATCGTCAGCTACCTGGAAATTTGCTGAAACGCCTGCAGAAATGTGTCGAATGGGAACCACCGGAGCCGTACAATCGTCTCCTGCTTCTCATGTCCCTTCCGGATCCAAACACTGGACTAGAGGCTAAGCAATCTGGGACGAACGACGTGACTGTGGATCGGGCCCTATTTCAGACAGGAACACCGTCAATGCCTGGCTTATCAGCCGCAGCTTTACTAGCTTGTCAGGCTAATACTTTGATGGGGTGTAATCCACTGATGAATTCATCTCGGGAACCACCAGAGGAAGGCATTCCCATGTGTGGTGGGATTCAATGTGCTGGGCACGCAATGGCCTCGAGCACCCCGTACGCGAGTGACGGCGTCGGAACTGGAGTTGGCGTGGGTGCCGGGGCATTGGGAACAGATTTACTTACTAGTCGTTTGGTAGCCTGGTTGAAGAAGCATATATTTGTCCTAGGAAGAAATGAGGATCAGCACTCTACTGCGTCACACATTTTTGTTCACTAACAGTCTCTTCCCCCTCCCCGTCGTGTCAACGTGACTTAACGTTTGCGATTTCGTCGGATTAGTGACGAGTCTAATCATTTTCTGTGCAACTAACAATCATGCGATTTTTTGTACATAACTAAAATGCATGGAAGCAAAAATTATTTCGAAGAAATTCCATCGTTGGTATATGTATAACCGAATAAATCCATTTGAATGAGTATGAAAGTGTTCTTATTGGCTCCGTTTTCTAGCTTTTTGACTTCTTATGAATAGTGCAGGGGAGAGAGTCCACAGACACAAACAACTAATAACGTCAGTTTGGTTTCAGAGGTAGCGAATCAGGTTCCATACTCATACACAGAATTAACAATCAAATTGAAGGGGTTAGAACTATATGTCAAGGAGGGCAAAACCAAACGAACTCATCGCTGCCAAAAACAGATACATTGGGCCAGAGGCCGTCGAGTGATTTAATTCCGAGGTTCAAACCTCAATAGCACCTGGGTAGCACTCTATTTCCGCCCGAATCGTCATCATGACTGACTCCTTTGGGTCTTGAGTTGTTCATCGCCACTCAAAGTCTCACGGTTAGGGTTTTGATTCACACTGAGACTATAGCAGATTTTGAATGTCCCATCACCGCACTCATGAATC
>STRG.10925.1
GTCACTTCCGTTGAGGGCAGACCCGATTTCTCGCTGCTCTGTAGCTATAGATGAACCAATTATCAAGCTACATGAAAATTATCGGAATACTCATTTTCGGGGCGCAGCAAGATTTACCTGAAGGTCGTTGATGCAAGAACCTGAAATTGTCAATTCGGCCAAAGCCACAAGTCCCTTGACCCGACCTGACCTGAAATTGTCCAGTGACCTTGGGCTAGCGTCGGCGTTCTGTCGATCAGCTGCCACTCTCTTTCCTTACGTTCTCATGAGTTATCGCCACTTTTGACGCGCTGTCGGTATGGATCAACATTCGAACTCTCCTGTCCCAATGGTAACTTCCACAGTTTCATCAGTCGGGGTCGTCGTGTCTATCGCTACTGCTATGGCCGACTCGACAATGTCCAGTTCACCTATATCCTCCAGTCAGTCTTACGCGTCCTCATTTCCGGACCACCTTGATTCCAGTCTTTCCCGTCCGGGTGCTTTGCTCTCCGAACTATTGTCCGATTGTGACCCACCGGTAGTGATCAGTGACTCCTTACCCAGCGTGTCTCCGTCCATCCCCATAGTCACTCCTGCTGCTGCTGGTGGTATCCCGCCAGTGCCTACCTGCGCGTCTGCTACGGTGACAACGGGGTGCGCTTCGGCTACTATCGGCGCGGATGGTCTGCTGAACGACTCAACGCGACAGTCGGTGTTTTCACGAGCATCATTCAAATTGGATAGCTCCGATAATTATTCGCACACCGTAAACCACTCGTCGACACGAGCCACAGAAAATCTCGTACGCGTCGCTGGAATCAAACCAGAACCGAGTCCGGCGCGAATGAACGGCCACGCCACACGACCAGACGATTCTAGTTCGGAGCATAGGGATGTAAAGTCTTCCTCTGGTTCTCTGTCCGGTCAACAGTCATGTTCCTCCGCTCGTCAAGCTGCTCTCGCTGCCGCGGCAATGGCCAAAGCCTCGGCCGAACGGACAATGAATGCACCGTTCTCCTTGACCGATCGTTCCACTGATAGTTCAGTACGACGTTCACGACGGTCGGAAACCGCTCCAAATGGATCGCTTGTGCCACATCGAAGTGATTCCAATCGACGCGTCTCCGACGCTTCCGACCCCAGTTCATCTGATCGCAGCTCGGACAAACAAACCTACTTGGCCGAACTGGACATGGCTGATCTAACCAATCCCCTGTTGAATATGGTTGCATATTCTGATCTGAAGTATTGGTGTACCGTATTCTACTATGAGTTGAACACTCGTGTGGGTGATGCATTCCACGCGGGCCGATTAACTTTGACCATAGACGGATTTACTGAACCGTGCTATCGTGCCGATCGGTTCAGTCTGGGCAGCTTGAGTCATGTGGATCGACCACCCCAGGTGGAAATGACACGACGACATATTGGTCGGGGATTGCGGCTCCATCATGTCGGCAATGAAGTGTACTTGGAATGTTTGAGTGATGCTGCTATTTTCGTGCAGTCACCTAGCTGCAACCACTATCACAACTGGCATCCAGCCACCGTAGTCAAAATTCCGCCCAAATGCAACCTCAAACTTTTTGACAGTCGAGCGTTTGCCAGTCAGCTAGCCGAGTGCATAACTCGAAGCTACGAATCTGTGTTTGCCCTGACTCATATGTGCGCGATTCGGATCAGTTTTGTGAAAGGATGGGGTGCTGAATACCGGCGCCAGACTATCACAAGCACACCGTGTTGGATCGAAGTACACTTGAACGGCCCATTGAAATGGCTAGATCGAGTTTTGCGCCAAATGGGCTCTCCTACACTGCCCTGCACATCCGTGAGCTGATTTCAACTCGGTTCGTCTTTGGTTGCCCATCCCAGCTGTCGTTCATCAGATTCGTTTTGATGTGTCTAATCCATTTGGGCCAGGTTTAACTCTGCCCTTTGACCAGCATATTTTCTATAGTCGTAAAACCCTCAATTATGGCATAGTGATTCCTGATCAGATCAATTCTGTCATCTCCATTCCGTCCGTTCGGTATTTTGCTTCAGTTTTTTAATAGAATGATTGGACCACCACCGCATTTATCTCTCTCTCTCTCTCTCTCTCTCTCTCTCTCTCTCTCTCTCACACACACACACACACACACACAAATGGCACATGTGAGAGAGAACAGTCCTCTTTCCTCCCCCCTCCCACCTTGTCCACTCTTCGTTGCAGTCATACCGTTCCCTTTCGTCCACTTGGATTTCTGTCACACATATCTGTTGCGCCGATCCTACCTATTCCCGCTCCCCCTGCGGGCCTGAGTTCTCGTGTTACCCACACACATTCGTGTCCGATCCCTCAGCACCGTCACCACTGTTTTTAAATACAATTACAAAGTCAAATGTTCATTTTATCACAACTACCTTGCTGTTGACTTTCATCATGTTTTTTTGCTTTCTCGCACCACCCCATTGGCAATACCGTTGTGTTTGTACATATACTAGTGTGCGTGCAGTCTTGTACATCTATCGGAATATATGCGTCCCCTCTGCTCCAAACCTATTGCGCCATTTATTACAATGTAGATCAAATTTGATCTGTTTGAAATATGTTCATTTTGACCAGTACTGTGCCAGACTGTTTTCTTCCCTGATTTCACTGGGACACCCCACCAGTTTGTTCTACTACGACTGCCACTACCATTACTATTTCCATCAGCGGCCATTTCGCCCCCCGTTAATACTCACCCTGAAAATGGCTTATATCATCAACGGAGAACTTATTTTCATGCACCAACCACTTTCGCGTGTCGGTTAGAGATCTGGCACTTACTGATCGATCTGCAAGCTCCAAAGTGTTCTGTTTTTCCCTCGATATTGTTCTCCGTCGCCCTATATTTTCTGTCCTCGTGCTGTTCACTGCCTGGTTGTCACTTTGTTATTCTGTACAAAAGTGGACATTGAGCACAAATTCTTATCCTCAAAGTTGTCGAGTGTTATTTGTTTGCTTTTGTCTGTTTCCGTGTCCGCGTGAGGCAACAAATAGCTTTTGATCTGTACATGATTTGTCTTAGAATTAACTTGCAGCGTATCCGAATCAATTTTGAATCAGT
>STRG.22403.2
CGCACGTACTATCGGGAAACTTTCGGATAGTGGCGTATTTTAAAACGCTGTTCGGCTTTTTATTCAGACTAACTGGCTGTATTGCGGTTTGAGCGGAGAAAGTTTCCTAACTAGTCTGGATTTATTGTTTTTTTTTTACAAATCGATAACAAGACTAAGATGCCGTTCAAACTGCCGAGACTGGTATACGTGCCATAATGACTGAAGAATCCGTCCAGTTTGCCAGTTATCTTTACCGTCAAATCAAACTTCCTTTTGGACGCTGCAAGTGGCGCAGAGAATGGATTGTGTACAGGAAGGGATTAGACGGTTCGGTGTTATACAGTTGTAGTCGGGATGATTTTGTCGAACAGTTTCAAACCGCCTCGATCACTCTGCTACATCCGTATCCGAGTCCGGTAAAACGCTGGACCGAACGACTTAAATTTGTTGTGCGTTTTCTTTCATCCGAATCTACGCTTTGGACTTGTTTACACTCGCACAATGGTGTCGACAACTGGGAGCAGACGATCGGAATACTGGACTAGACTGCACAGTGACACTATCTGTTTTTCCTGATTCAGTGTCCAAAGGTGAGAAACTGCGCCAGTTCTATGCCAGCCGATGTGCACTTCGAAGTAAAAGCGGAATGAACTACCTCCCACGTGGTCAGCATTCCGATGAGGAATGGACCCCACCAATTCGTCTGCAGTGGGTAAGACGTGACCGTGACGACAGTTTCCTAGCCCCACTGGTACCAGAAGAACAACCGAGCGCAGTTTTGCCGACCGATGGAACGAATTGCCAACACACGGAGCAGGAGAAAGAAATTGAGGTTCGTGCTTCTGGACAACCAGGCCTAAACGGCCTAGACGGAGCGTCTGGTGACTCTGGAGCCAGAGGGCTGAAAGGTGCAGATATCACAGACCACTATCCTAGAGGAGAGGACGGCCACACTGGCTCTCCCGGTGCACCTGGTCACAACGGACAGCCTGGAAGTCGAGGCCAAGACGGTAATCAAGTTTTGGTGGAATTGTATCCTACTGGAAGCCACATAGACGAACCTGAAGATGACAAGCTGACTGATTGTATGCAAGTGGTGAATGTGTTCGTCAACGGAAACCCTCATGGCTCTTTACTTTTGGGCAAGCAAGACACTGCAACCACTGCTCGAAAGACTACTGTCCAGATTGTTAGGATAAATGCCACCGGTGGAGCAGGTGGGTGCGGAGGTCACGGAGGGCTCGGCGGTCGAGGAGGTACTGGTGGCGCGGGAGGAGGCGGAGGTGCTTTGTCGGCATCGTCAGGGATATTCGGTCGTCAGTGGAGCGCCCCGGCCTATCAAGAACAATCCACCGTACATTTTGCTGCCGAGGCAGCTGTTTCGTTGTTGCATACTGGGCTTCACCAGCTCTATGACTGGACCGGAATCGGGTCCTTGCAGCAGATGGATAGAAGTTATCGTAGCGTCACGGGACATCAGGACCGCGGCCTCTTTTTGGACAGTGAGCATACGAACGAAGATGACGGAATACTGCAATGTGCTCTACGTTCAATTGCACTTGAAGACTTGGGAGGTCAGGGTGGAGGAGCCAGTTTAAACCACCCGTACATGACACGATTTGTACAGGCTGGAGACGGAGGTGCAGGTGGGCCAGGAGGACAAGGAGGAAGTGGGGGTGATGGCGGTGACGGCGGAACCGGTGGATCAGTGTTGGTAGTCACATCCGACTCTCGGCTGTTTCAACTCGTTGAGTGCGACGTCCATGGCGGAAAGCCGGGTCAAGGTGGTCAGTGTGGCTCTGGAGGTCAAGGAGGTTGCGGCGGGCCTCCAGGATGGTTTCAAGGTTGTCCGATCAGTGGAGAATCGATAGAACCGGACCCTTGCTTGCAAAATTTTAGCCAAGAGTTGTGTGGGACAAGTGTAAATGAATGCTTCCATTGCATGAGTATGGATGCATCAACACCCTCCTGTATACCAGAGGCATCACATGAAGAAAACGCATCTCTATGTGACTTATGTTCCGGTGAACGCAGCTATCCACCGCCGCAGAGCAAACAAAGCTCTCATCAGAACGAAAGTCACAAACCGCCATCTGGTTCAGACGGCTACTCGCAACAACGAAACTATCTTGGATCAGATGAGTGTTTCGATCTCACTTCATCATATTACGAACTAGACAAATGTACCAAAACGGGGGCATACCCAAGTGAACCAAATACTGGGAACTCATGGAAAGGAAGACCCCGAATGTTACCCGGACATTGGGGACATTCGGGCGGTAACGGTCAATCTGGTCTCTGTGGTCGACCGGGGCAACCTGGTCAAAATGGCACCGTAAAATACGTGATCATTCCGAAGTCCTTCGGTGAAGAGCGGCGAAGGAGGCTGATGTACTCATCTACAAATTTAGAGCGTAACAAATCGCAAGGTCTTCCACCGGACCAAGATCCGAACACCTGGGCTAATTCCGAACTTTACGAGAAAGGACTCGTCTACGAGGAAAGGTTCAAAGTGTCCATTATCGACTACGACGTTCAACTACCGGAAGCCGTGGAATTTATAGAGCCTGGTTCATCGTTTACCATTCGCAATATCCAGCTGCGTAATTCGAGCTCGATGGCGTTACCTTCTGGCGCGCAACTGGAATTTTTCGGGGATCCGATGATTCTGTTACAGGAAGACTCAGTTATCAAACTACCAGCGCTGGATCCTGGTGAAAATATAATACTTCCTTCGGCACTTTGCTGTATGATTCATGAAAATTCGCGTCCATTGGAACCAGGATTTTGGACAAGAAAGATCTGTTTTGGACTCCAAGCTTGGTTGTTGGGTCGTGAGCTATCGGAGAGTCATTTGGAAAAAGAACTTATAGTTAATTATCCGGTTCGTATAACTAATCTACGAGCACCGGCCACCATATCACCAATGGAAGTGATCAAAATATCAATAGAGTGTGAAAATCTACTTTTGTCCAAGAAGCGAGAGCGTTCCGACCCCTTCTGCAGTAGGCCACTACTCATAGATTGTTTTGTTCGACTGGATCGCCGACTCCGTGTTGTTGGACCCCAAACGTCCGTCACGACAAACAAGGCCGATCCATTCCCGACTGCATCTGAGGCAGGGTGGTTCAGATGGATTGTACCCCAGTGTACACAAGTGGATGCCGTGCATGGGACGATAGAATTTCCGGTTACGGACTCAGAGCCAACGACGGAATACGAGGATAAATCCACTCGAACCTGTTTCGTGTGGATTCAGTCCGAGAAAGATACAGAATTGTTCGATCGTTTGCCAATTCAGTTCGAACTTTTTTATCGTGACCAACTAATTGAATACCAGCAACTGACAATTCGATCAGTTACGCAAGACAAATCGTCTCAGCCGTCCGTGACCAAATCATGGGCGGATACCATCACCAACGTGGACTGTTTGCGTTGGAGCGGAATCACGTCCAACCCGACAACGGAGATGTGTGCATGGCAAAAAGCAGTGCTCATCACGGATGCTCAAATGACTCACGAAGAATATTTAGTCTGGCACAGTTTGTTGTCTGCCGTTGGGCTCTCGAGGCATCAGATATGGGATGTTGATTGTCAAGAGTCGATTTGGTCTGGTGACCCGAACGGTTGGCTGTTCGTGTGCCCTCGAGTCTCTTCGGCAGTCGAGTCGAGTTGGTTCCACTCCGGGCAATCAGGTTCCACCTCAAGTCAACCAAATGAAGTGCAATCGGGTCCCGTTGCAGTTCACTCAGCCTCAACACTCGACGAACAGTACAGTAATCTTAAGGACACCGTTCACTCACCCAACAAAGCCGTACGGGATATCTCTTGCGACCCAGATTCGTCCATGTTAGTTATCAGGCGGACTACGACCGATGAGACCGATGTGTTGAACACCGGTGAATTGGAATATCCGTTAGATATGGTCAGTTCTGCACCGGATAATGTGTGCACCCCACGTCACACAACCAGCAGCCATTCCGTCTATTTCAGTAACCGCTCTTCACAGGCTCTTTCCGTGGAACTGCAGTACATGGATGAGCGGTTAGTCCATGAATCGACAAGGCCCGTGGGCTTGTTTTCTTCTGACCACACATGGATTTTAAATGGCCTCGGAAAATACGGTTTGCCAGAGTACGGTTTCCCCAATCTTATTTCTCTTTCCAATCCAATGTCAAAAAAAGCTTGCTGTCAGATACCGCAGATCGATAGCTCGGTGAACTCCCTTATCCCAAAAATTGTATCCGTCGTCAGTCCTTGGGGTCAATTGTTTCTTGCGTTGCTGGCCGTACTGCCGATGAAACACCGCGCCAACCTTATACGAGATAATCCATCTACTCCGCACACTGTTTTGCCATGGGGTGAACATTTGAGTGTCGCATATTTGGCCGCCTTATCCTTGGAGGCTTATTTAGTTGATGCTGTGGAAAGACCAAATCAGACAAAACTTCCCTGTTTGGTTCGATACGAGCTTGCTTGTGCAGACCTACGTGAATTTCCTCGGGCGTATCAAGATCAGTTATCCACCTGTCTGGCGGCTTTGCTACGGCAAAAGAAAACCGCTCGGATCCACGGCTCAGCCCACATGAAAAGACAAATCAGTAGGCAGTATCACCTTATGGTTCAACAACTCAAACTGGCACTGGGCAAAAAGGAATACAATTGCGCAATTCAAGAGGCGCGTGATCGATTGCGAAATCCGGAAAGATATCTTGAGTTTTGGCATCTTTTATACTCCTCAAGTTATACGTAATGACTGGAAACTTCGTACTTCAATGATTCCCCATACCAACATGAGCCAACCAGTAAACACTTCCAGATGTCATTTGACAGTGATCAGACAGCCATGTTTCAATTCCCAAAGGCAGATATTTGTGTATATTTTCCATGAAACAATCATTTTTGGCAGCAGCTTACTTAAGAAAACGAAATCAGCATTTTATTAACGAACAAGGTATCAGTTGGCGTACGCATCATTTAAACTGTTAATTTCTTTTATCTTTTCTTTGTATCAATAAGAACAGTATCTTTTGGGCAAAACAACGCCGCCTCAGGCTAATTTTATTAAGTTTGTGTGCTTCTCATGCATCAGTAACCTAGGAGCATGTGGTTTATGTCCTATTTGGAGACACCGGGTTGGGAAAATGGCTGAACTGATAAATCTCCAGTGTTTTGTAAGTAAAGCCAGTGCAAAGCTTTTCACGTGAGTCTCGTCACTCTTTTCACGGGTCCAAGAGAAGGCGTTTCTCCATGCCACACCAATTTGCCATACAAGAGATCAGTTGACTGACCCACCCGTGACCAGATCTGGTTCGTTGGTATCACTCCACATTTTGGGCCTGTATGGTTAGCCGAAAAATTTGTGACGAATAAACAGCATGTCCAATTGGTTTATTTCATCTATTTTCGCAACTACTCACTTCAAAATTTTGTTTGTGACCCTTTGGTTTACGCACCAAGTGTATGAAATTCAATGTAATCTTCACGTGACCAGTATTATTTGACTCTAGATGCTGTAGGTATCAGGTAATCTAAGCGCTCAAAGAAGTAGCAGGATTACTTTGGGGAAGCATGTAGTAACACTGTCAAGGTGTGTTATAATAACATTACGAACAGCAACTTTACTTGCGGGGACTGTCCCGATCTTCATTCTGCATATCTTTTATCTCAACGTGGATCAACATGGAATTATGGTGATCTGTAAATTGCTAAGAAAATGACAGCAGTCAACAATTACCCAACCTTCAATTATTCGGAGATGGTGGCTTTCACTTTCACCTTATACTGCCCCTTTCTCTTGGAATCGTAATCCTTGTTACTCTCGCTAGACCTACTTCACTAGGTAACTCTTCTTAGATCGCCACCTCAGGTGGGTTCACCATATCCTCGTAACGAGTCCCTTCGGATTCCGTGATTGGTATGTGCGGCTTGAGTTGAGTGAAGTGGACCAGAAACTATGCGTGGGACTCTCTAGTGTCCTTTGTTAGGCATTTTGTTTCGGATAGCACTAAAACGATCACATGGGGTCCTATTCCTTGTGTGGTTTGGCCAGTGCTTCAGGGCCTAGTGGAGCTCTGTGAAACAACTGTAAACTCACGAACGATTGAAAATTCCTCATCTGTTACCCTTATATATTTTCGTTACGGATTTCAGACTACTCATCCTCACTTTACTCTTGCTGATATTGTTTTGTGGTCTTCATCCTTTCTAATATCGAGGAATTTTTTTTTTCTTTTTGGTCGTGCTTTCTTGGTGTGATACTCTTGTGGATACTCAGAATGGTATCGAGTCGCAGTGACTCAAGGCAGCTTGTCTTATTGCGGTTCGGTTTTACTTCCTCGCTCGCGTTGTCAGACCGTAGATCTGAAGCTCATTTACGTTAACGTCTTGGCCCCACGCTCAGGAAGTTATTTGTTGGGACTGAATAAGCGTGAAGAATTAGTTCTATTGGATAGGACTACATGACAGGTATACTCTATTCTTTTTGGTCAACTGTTCACTTCGTACCGACGTTTTCCCTGCTTTTGACTGTCTATTGGCTGAAAGGTGACTAAGGCTCATTGTCAAAGAAATGACTGTCATGTACATATATTTTAACTCACAAATATTACCGTAGAGTTTTCG
>STRG.24443.3
TTGACAAGGGGCGGTGGTTCAACTATGTTGCTCGTTAGTCGCAGCGGGGTTGTCATCGTTCTCGGTTGTGAATAACATCTAAGTACCCAGTTTGATGACTATAAAATGTCTCCAGAAGATCCTTACTCAACTTTCAGAACAGCGTTTGAAGTGCAGAAATCTGAGATTGAGCGACTACAGAACAGAGTTTCTGAATTAGAAAAAGTTAATACAGAGGTTCTCTCTTACGTGAAGCGGAGAGGTAGTTTACCGGTCCTGAACTATATTGATACTAGTGCTGAGGGTTGTAGTGGGCGTTCAATTGATGTGGATTCTGAATTTAACTTTGAGTCAGCTGCTGCCACTTCCAAAGAATCAGATATGAAATTTTCGCTGTTTGGCGAAAATGCCGGTGATCTCAGTGTGACTGGTGATGTTTCAAGCACCGGTTCAACACTCCTCTCTGATCTGGTCGCTCAGCATACACTGGAACTAGACAAAGCGCTTGAAATTCAAGAAGTTCAAGAGAAGCGACGTATGGAATTGATGCGTCTAAATAATCGAATGCACCTTCCACCTGCTTCCGAAACGGAAGCTGTTATTCACACTGCTGCCGCACATCCGGTTCCTTCTGCTACCTCCATTACTACCGCCTCGCCATCAGTTAGGAACGTCTCCGCATCAGGACTTGTTCAAACAAACAATGATTTAGAACCTTGCTCATTAAACGGTCTTCCGTTTCACGCTATTTCAACACCGATGCTCGACAACAGTAAAGCGAGAGTACCATTCGCTTCACCACGCCTCCGCTCCCCAATACAACAATATCGGACGTGCCCTTGCGGGAATCGCCAGAACTGCCCCCTAACACCGACTAAGCAACGTCGTTTCGGCAACGACCCACGCGTGGCTCGCGGATTCACTTTACTTGCCGCAGCTTTCCGCGGTCGCCTAGTGAGGCAGCTATTGGCAACACATAAAGTGTGCGACCTCATTCGAACAGTGAAGGACACCGCCAAATTGGCTCTTTCTATTCATACGGAACGTCTTAGTTCCTTCTACCAGTCCACATGCAACGGAAGTCTGCTCAGTAATGGTCATTCTGTGGGTCAGAAATCAGAGGGTATTTCGTCCGAGGAACTAGTGTTGGAATCGCGTCTAATGGTACAACTACGTGGTGCACTTGGCCAGTTGCATGAAGTTTTCTTTAGCTGGCCCTTAAGTAACAAGCTGGAGTTGTTAGCTATATCACGCTCATTAACTCAACGACAGAAACGCTTGTCCAATCGGTTTTCTAACATCCGAGAAGACTCATATTCTGCCGAGCCAATGATCGATGGTTGGGCCCCATGTGAACCCATGGACGCGAGTCGTCGGTACCAGTCAGGCGCTTCACACTGCAGCTCACGTGATATTTATGACTTTCCAGCTCGTCGGCATATGGAGAAACCAGGGTCCTACGGCAGTTACAGCCTGACCAAGTCGATCGACTCAGTACGCCAGTCATGGCCGCAGAACCCGTCTCTAGAGAAACGAAATCCACAGATCGACTTCCGCGCTAGCCGAATATCCGGCACGCGTGCCATACTGGAAAGAAGTGCTTTGGCAATGGCGACATCAGCGTCGCGACCGAGCCGAAATTGCCGACGAGTTGCCCATGTCCATCAACCACAACACCACTACTCGAAGCGATCCTACCGTGCAAATCTAGGCAGTGCACATACCAACTTTCATACCCGGTCTATACCGGACACTGTCGTTGGTGAATGTTACCCGGTTCGTAGACGCATTGTGGCAAATCAATCGCGTTCTTTTGTTTCTTCCATAAACACAAATCAGTCGAACTACATCTATCCGTATTCCACCGGTCCAATAGACGCTACAACCAGACGACAGAGTTCAATGTTCACTAGATTAGAGGACCAAAGAACCCAGGAGTGTTGTTATCCGCAGCCCATAGAACACCCGGAATCCGTGGCGGAGACGGTCCATAGCGGCTTTCGATCGCAAGGCGGACGATGTTGTGACGAAGACCGACATGTGAATCATCATCCCGGGTCCACTCGCAGTCCGACACGGCTTCAGCCCGAATCAAGTTGTCCAGGAGCACTGCGAGCCACCTGGTCCCTGGACTCGTTTAACACACATCCCCGTTGAACCGTGCTAGTTGCTACCCAACAGCTTATCTTTAAGTGCATTATCTTCCCACACATTGAATTTACACACCACTATTAGCAGTCTGTCCGCTGCATTTGTCTCTGTGTCCGCATCTAGTCGACTTGAAACCATGTTGGTATTATCATTCAGCTCCTCAAGTTTTTTGACCTGTATGACTTTATAGATACGTTTGGCTGTATCAGGTCTCGTCTGTTCCTTCTACTCAGCAAGGTTTGTGATGTGCGTACAAACTGGTTGTAGCTCGAGTTTATGTCAAACGTCAATCCCATGCACTGCTTTGTACAGTCATCTTTCGTTCCGTCCAAACAAAATACCCTACGGAATGTATGAAACACTGTATTGAGAGAAGGAAAAAC
>STRG.16302.2
CTGAACTGAACTGAGCAACTGACTTCAAAATCTCAGGGTCGCTGCGAGGCGCGTTGCGGACACTGCGTTTGTCGCCTCGTTGTTCGGAATGCTCCGGGCGGTGGTGTTACACGAGAATACCGCAGAGACACCCAGCGAAGAAGAGATCAGACTCTATGCAAGCAGTATTGGTATCGGGTTGCCGGAGGAAGCCTTTCTATTGCCTATAGCTCGGGAAGGCATATCGGCTGCCTTGCCCAAAGGATGGCAAATTTTGCAGCTCCCCAATTCGATGTAGTTCGGAAAAGCCCAGCCAAAATTGGGGATACTTCTCATCCAGAATGGCTTGACACTCCTCTACTGGGAGACCGAATTACCACACCTCGACGTGCCGTTATGAACACTACCATCGAACAGACCGCTTCGGAAAGTGAAGCGGCTACCGAATATAGAGACTTAATTCCATCACGACAATCTTCTGGAATAGCCTCGCAAAGTCGACACACATTGCGACCCTGTGACGCTCCACGGTCTCATTCCAGGAGCACACATTCTGTCTCAGCCCAGACCGATGGAGTTGCAATGACTTTGGCTAACTCTCAACGGGATTGGACTCTACAACATGTGGCAAGCTTGACTGATGCTGACCGCCGTTTAACTTGGCTTCAAACCCGAGTTCGTCAATCATTATTCGCTGATCGCAACAGCTTTCTCAAAAACTCTCTCGCAAATCAAAGTGAACGGCCACCGGAAGAATGCAATCGCTCCGCATTCATGCTCAGTTCACCAAAACAGGCTGTAACTCATAGCAGAAAATTTAGTTTGTTGAATACAACTGAAACCAGTAAACAATCCACGGAGTCGCTTCGAGCTTTCAGTTTGGCTAGTGTGGCACCGGTGTCGGCAGCGCGAGAGGTGCCCGAACTCTGTATGGCGCTATCCAGTCCTCCAAATAAGGAGAATAGTTATGAGGGATTGTTTTCTGCCTGTCCGCAGGTTGGTCTATCTCCTTCCGAAGGTAAACGAAACAAATCTCCGACCACACCGCACGTTGCACAGACACCGAAAAACCTCACTTCTGTCCCGTCGAAAGTTGATCTGGATCATGGTGTGCAAACTCAGTCGTTAGTACATCCACCGGCCTCTGAGCATCGTCCCAATGTGTTGCTCGAACGTGGACAACTTTCTCAGGTAGCATCGGACAACAGAGTCGGATTCAACGTGGGGCTAACTCATTTAGCGGAGGAACGATCTCGAATTCAGCGAAAATTATCACGCCTAAGAGTGGTCTACAAGATCTATAAAGAACGTTTGGCCAGTGTGGATACAACGCTAATGCTACTTCAGCAGCAGCAGCCGTCTTGTAATACAGGTGTTACCTCGGCTGCCAAAAAGCTAGTGGATTTGGAAGCTGTTCGCACCCGTGGTGATGTTCTTTCTCCTATTGTTCAAATGTCTCCAGTGTTGCGCACTAATCCATCTCTAGGATCCTATCGTCTGGTGGTTAATAATACTTCAATATCGTCTGAAAGCCCCGGTGACCGTCGAACACGATCTCCCACTCCAGTGTTCCATGCTAACCCGGAAATCATTGATATCCAAGAGCATCCGACAACTCCGGTTCAGCTCAGACCTCGACGCTCTTTGTCCGCACCGCGTCAAATATCGGTTGCAACCCATCCCCGTCAGCAATTCAGTTCTTCAAGCGATGCATCAGGACTGAAACGCTCCGTTTCCCAAGAATTAGCGGCTTCGTTGGCATCAATTGATGTGCAACTGCATCGTGTACTTCGTCAACTTGATTCTGATGGCCCAGTTTGTCCTCATCATGAGTACGATGACGGAGATGAATCAGAAGATAAAATTCCGCTCCATGAACATTGCTCTGGGAGAACACCTACGCAGTGCCATCGACATTGTGGAAATTCCTTGTCCGTTTCGACGCGATTCCTCCAGCATGGGTTGGCTAATCTCTCCCTGAGTGACCACTACGGTGGAATTCCCGCTTTGGGTGATCTTCGCATTTTGACGCCAACATCCCCGAAGGATTTTTTCAGTGGATCGTTTCAGAGGCCTCTAGTGAATGCGAGCCCAACATGTTTGCAGTCGGATTAATTTCGAAGATCCTGGGAACAATTCTGGCAGACAATCCGTTTTAAACTCATTTTAGACCCGTGACTATTATTTCCCCGATTTTTTTATCCGTACACAATTTTATATGTCGGTAATCATTGGAATTCCAAATGGTTGTTATTATTCATTCAGTGATTTCACGAAATTGCCATCGGGTTTCACTCCAAATTACGCCAA
>STRG.3491.1
CCATAATGAGGCTGGTTTTGAGAGAGCAATCAATGCCGACGCATCTGATGAGTATGTGATGTCTTGATAAACCACTCTTCTTGCTTCTCAAACGTCGGCTCCCCCCATCAGTGATTAAGCAACTGAACGAAATTGTGAAACTAAAGTGCAAAATCACAACGCAAAAGATGAGGAGGAATTTTCTGTGTGAATGTGTTGTGGTAAATCATTATCCCATATCATATTGCAAACTATTACGTGCAGAGAAACTGAGACCGACTGTGAAGAGCTTGAGGCGTTTGACTAAAAGCCACATCGATGAGTGTAATCGGAAGTTACTCTACTTGTTGACTACGATGCAAAAAATGTCATTCATCATCGATCGGTTAAATTTGATATGCAGAATAAATTTTATGAATTTCTGTGCTGATAAAGTGCGTCAAACTCGCTTACGTGAGATCAGACGTTTGAAAAACTCCTTAAATCATGAAATGTTGGCACCGTCATTCCCGGATAATCCGTGAAAATATGTTCGAAATTTATCCTCTTACCAACTAGACAAGTTACAACTCCAAGCACTTTCGTTTGGCCTTAACTATTGTGCTCCACCAAAGAAAATTAACCACATTTCTTCACAAGAAAACTTTGAAGCGTTCTTCGAACAGATGTCTGTTTTGAAGCCAACAAAGGTCGACACTTTGAGCTGGTTTAAGGCGAAATTGGTTGGTTTGGAATGTCAGTATCGAACGACAACAACACAACAACAATCGTTGTTAACGAACAGACACATTGAAGCTCTCGACAGATTGAAGAAGAACTTTAACACTGTACTTCTTCGTGCAGACAAGGGATCGGGAGTTGTCATTATGGATAAATCGTCATACGTACAAAAAGTGTTAACTGTTTTAGAAGATAAAACAAAATTTCGGAAGGACCCAACGCCAGATGATCCAGGTGAACTAGAACAGCGAATTAACACGGAACTGCGAACTCTAGTTCAAGCGGGCCTTATTCGCGAGTCAACAGCCAAGTCACTGAGACCCAGAGGGAGTCAAACACCACAACTGTATGGCCTACCAAAAGTACACAAAACAGATATACCAATGCGGCCAATCTTATCAATGGTCAATTCTCCACAACACAAACTGGCAAAATGGTTAGCTAAGTTATTGAAGCCAGTCAGAGACACGGTTGCGAACCATACAGTGAAGGACAGTTTCGAAATGTGTAACCTATTACAAAAAGAAAATATCCAGAACCGACATATGCTTACTATGGAAATCACATCACGATTTACAAATATCCCACTGGAAGAAACTATCGATCTTATATGCCAAATAATCGACAAGCATAATATTCATATCGGACTACCGAATACCGAATTGACACGCTTACTGCTGCTGTGTACATCTAATGTGAAGTTCCGCTTTCTCAATGAAGGATATCGACAAGCTGACGTAGTTGCCATGGGCAGTCCATTGGGCCCTATTCTGGCGGATATTTTTGTTGCTCACTTAGAAAACAAGAGTGAGAACAAAATATCCGACATGATACTCTATCGCCCTTACGTGGATGATATTTTTGTCATCACAAAGAGCAAACAAGAAGGTGAAGAGCTGCATGCTTTGCTTAATAATCTACACCCAAATATAAAGCTGACAATCCACAATGAGGACAATGACACCATAAGCTTCTTAGACATTGAAATTTTCTGCAGAAAAGATGGTTCAATCAGGATGTCCGTCTATCGAAAAGACACCTGGTCGGGGCAATATCTCCACTTCAGCAGCTTCGTCCCGATAAAGTACAAGATAAACACAATGCAAACACTGTTCTACAGAGCACAGAAGATTTGCACGGCGGACACTATGGACGAGGAAATAAATCACATCACTAAAATTCTGACGGAAAATGGATACCCAACATCATTTTTGGTGAAGAATCGTCACCTGAAACCAAGAAAGGATATTTCAATCACAGTGTCTAAGATGAAACTATATCTAAAACTGCCCTACAAAGGTGATAATGTAAGTGAATTGATCAAAAAACGCTTGCAATCAGCTGTCAGCCGCACTTGATATGCAGCCAATCCGGTGATTATATTCACAACTAATCGGTTAGCTAGGCCATCGATGAAAGAACCCTTGCCTATCCACGCCAAATCAAACCGCATACACCAATTCAAATGTGAGTGCTCAGCCACCTACATAGACAGAACGGAAAGGCAGTTACGTCATCGAATGGCTGAACACATTCCAGTGTGGCTTCAGAAGACAATGAGCAACGATTTTACCACAATTGCATCATCAACCAAGCAAAGGTCAATCAGATCATCAATTGCTCGGCATATTTACGAGACTAAACATTGCGTCAACGCAAGTCAAGCGTTCAAAGTGATCTACTCGACCACCAATAAAGTGTTAAGATACATGGAGGTCCTGTCGATCCGTGCGCATAAACCTGAACTTTGCAAACAACGCGAACTTGTAATCAATTTATCATTGCCGTGGTAATGAGGTGTGATAATTGTTGTGTGATAGACATATGTGAATGTGTGCGTCATGCGATTTTGCCTTTGTTTATAAACATTTCGTTCATTTATTTTGCTATAAAAATAATCACTTCGACTGCAGTATGCAATTTGTAAAGATGCAACGAAATGATCCAGGATACATCGTGCAATCTATGTTTTTGACTTGTGTTTTCAAATTTGTAACGGGGAAAGTTT
>STRG.68532.1
CAAGCACGGTGCCAACGCAACAAAAACAGAAAAATTACAAGGTCCAGGGGCGGGGGATGAAGAGTCAGCATAAAGATTACAAAACTAGAAGCAATTTTCTTTAGTATTTTCACCGTACAAGTTTTTTAAGTTTTTTTGTCCGTTTTTTAGTTTTTTATGGGGGAACGGGAATTCAACAGACAGGCCATTCGGCATTCGTGCCACTGGATTCGGTTGTGAGCTATATTTCACAGCGTCTATAACCAACGGCAATCCTCATCTCTTGGGCCCCAACCAGAATGGTGGGAAGCACCAACTGAAGCCAAAGCCGAAGCTCACTTCTTCATACTCCTGAGCAAAGTCGTAATCTGGCCGCCACGCCGTTTCCCCTAGCCCTGTCCAGCACGTGCAAAACAAGCAGGGAAAGGTAAATGAAGGGCGGACATACATAAAAGTTGCCCGAGCCACCTGAGGCGGTGTAGAGCGATTCAATGCGCGTTGAATTGCCTTGCACTGTCGCTCAGAAAGGCGATATCATCGGCATATTGTAAGTCAAAGGCTCTGTTTCCCGGGCAAACTGGTGCAGGGAACTGCCTCCTTGTCATCATACATCACGTCAGAACATGAAACTCACAAGCACTCGAAATGCCACTAGTTCTCAGTTTGGTTAGATGCACACTGATAATGTAACAACAGTTGGTTTTGTGTCGCGTTGCGGGTAGTGCGCGGTGAATTGTCTTTCTAACTTTTTCATCCAGCCAAATAGTTCATTCGCATTGCAGTTGTCACCACTATTTCACTTTCTACTCAACTGCCGATTCGTTTTTGTGCTTCTTTCCTGTTCCTTCCCACTTTACCCTCGTGTTTCGCTTTTCTCTCTCAAATTCACAGCCTCAGCGATCCATTCAGTAAATGCACCAGGGAACTAGAAAATCTCAAGTATCATCATCATCGTACAGCGTTGAACAGCAGGGCAAGCCCCACTGACCACGGCCTTTCTCACCATGTTGCACGTTGAATTAGAAAGTATGAATATACAAGATGGAGAGGGATCAGACCTACACGGGTGGGAAAAGGAAAGAACACCCTAACAGCCAACACACGGAATACACAATCCAACTGTACGACCGCACATCGATCAATCATTCTGATTTGACAGAAAGTGACAACACTATCGCCACTGTTCACGGTTCGCTGCCACATCTTCCAGTGTCTCTAGCCAACTGGTAGACGGATATTTTGGACCCCAACCACAAAGAAATGGAGCACCTAATTTTCCTAAGTTTGCTGTACATTTTCTCATTCATCACTGCCACGTCATCTGTTGACCTCCACGTGGTCTCTTCCACTCCTGAGGAGGAATAGAAAATAGGGCAAGGTATGGTAGGCGTGTGTTTGACATACGTAACACATGCCCCAACCAGCGAAGTCTACTGAGCTGGATACGCTGTGATAAACCTGTCTCTGAATCAATACCCAATACTCGATTTCTGACCTCAGCATTTCTGACTCGGCTATTCCACCCAATCGTTGCGATACTATGCAAACATCGGTGGTCAAAAACCTCAAGACGACGAATATCTTCAGCACGCAGACCCCAAGTCTCCCAACCATACAACAAACCTGAACGCACTGCGGCACAATACACACGACCTTTCAACTTCAGTAAAATATCAGGTCGGTGCCACAAATGCCTCAGTCCAGCGTACGCCACTCGAACGTCGGATATTCGCTTGCTCATCTGTACCACCGTGCTTCCACCCGTCCTCATGCTGCTGCCGAGGTGGGTGAAGCGTCGGCAGTTGCCAGCACCTCCCCATCGGGCATCAAGCTCGGAATCGTTGACGTCCAATTTTGTAACATCATTTTACGGTTTGAAGGTACAGAGCGCATGCCGAATGGAGCTACAGCTCTTGCGAGTCTCTAATGCACGTTGAGCATGTTTCGTGGATTCGAACAAGCAGACAACGTCGTCTGCGTAATCTGGGTCACATAGCTTTCCACTATTTCCTAGTTCGACGCCTACATCCAGAAGATTTAGTAAGGCCTTCTCCATTATTTCGTCCATGACGAAGTTGAACAGGAATGGAGACATGGGACATCTCTATCGAACAGTGCTGGTCGTTTCGAACCGACTGGTTAGTTCACCGTAAACCCTTACGCGGCCAGAAGTATGAGAATACCATGATCTCAGTAGGTTCACGAACTTCTGGGGCATACCTTTTCGATGAAGAGTACTGAAAAGCGATGTTCGATCAACTGAATCGAAGGTGCCTTTCAGGTCTAAGAAAATCATTAATATTGGTCGGCGGTACGTGTGGCGCGTTTCACGTAATTGGTGAAGAGTAAAAATCTGGTCGAAGCATCCTCGACCTGGGCGGAATCCAGCCTGATGTTCGCGGGCATTCCTCTCGCGAGCAGGTGTAAGACGATGCATCAGAATCGAGGAATCTCAAGTATCATTCATGCGAACACAATCACGGCAGTCTCGAAAGGTAACAAACAGAAGTAGCAATGAAGTAGTGACTCAACAAACCATCTGTCATGAAGTCTGACAGCACACCATGCTACTTAGACAACCGCAAACAACTATATTATGTTATTTGTACATATATCCGGTAGACTATATGTTTATTTATTATTTTCCCATTAAAGGTACGAATAGTTTTTTAGCTACGCAAGTTGAAATCGAACCACACCATAACTCGAAGTTACAATTCCGGGAGCGTTTCCCTGAACCCTACCAGTGCAAGTGTCTGGACGCATGTCAGGCTAGCGCCTACTCTCGTCCTAGAATGCTGTCCTGTCCTTTCCTACAGAAGTTACTTGCAAACCCTGGGAACGGTTAAGTCTTGAAGTAGTGCACGTGTTAGAGGCTGGTGCCTAATTGTTCCCGTTTTGTGGTATCTTCTTTCTTGTAGTAGTCGCTCCGCTGAAATCAGAAGAGATGGACACCAGGGTTCGACTGCCAGGAGCAAATACGACAGTCTTAGAATGATCAGTAACGCGACATGGATATTACACTCAAAAGCAAGCAAGACCCCGTACGATAAAGCGACACACTGAAAGCGCAACATCTATGCATTTGAGGAGACGAAAATGCAACATCACCTTTTTTTGTTTCGTATTGTTTCTTAGGCATGGAGCCCAACAAAACAGACCGAGTAAAGGAGACTAGAGGAAGAGTAAATACGTGGGTTAAAAAGATAGCAAGAACCTTGTCCAACCGCTTTTTAAGGATTTTCTTGATCGGATCATCGATAACCTCCTGTGATCATTCGTAAATGTCTTGCATTTGGAGAATCCTCAATATACGCAATGCTGAGTTTAAATCACCCGACGCTGTCAATTCCCTCATAGGTTTTGTTTCCGGTTCTTGTTTCTTCCCATTTATACTCACGTTATCTGGTAATGGCGTGTTAGTCTATACAATCCTTTGGTATTTACTTCCCTACTCGCTTCTGATTTTACCAATAATCAATTTAAAGTTTGTGTATCAAAATCATCCCTCTCAAAGATGCGGTGGGTCCGCAAACTCCTCACGCGCTTTTTTTCTAGGGATCGTTTTCGCCCTCGGCTTTCTCCTTCTTTCAGTTTCTTCACATTTGGATTATCCAGAACAACTTTGGAAATTCTCCTGTTACATAATTTTTCTCAGCTTTTTTCATTGGTCAGAATTTTATATCACCGCAGTTTACAATTCCCCACGTTGTAATGTCGATGTATACATGCTAACTCACAGTCCGGAGTACATCATGGCCTTGATTGCATGCGGGCTGGAGTATTGGATTGAGACACTTTTTGTCCCACTGATGATCCCCAGTTATCACTGCCATGTTCCAACTGTGGTCAATATGATTGGCTTGTTGTTGTGTATCGTTGGTGAGGTTGTGCGAAAGTGTGCCATGATAACCACGGCCAGAAACTTCAATCACTATGTTGACACGATTCATCAAAAAGATCATGAACTTGTCACAACTGGATTGTATTCCTGGTGTAGACATCCGGCTTATGTCGGTTGGTTTTACTGGACCCTCGGGACCCAGATTCTACTTGGAAACCCTATTTGTCTGGTCGGTTTTGGTGTTGTTGGATATCGGTTCCTGTACAGACGCATCGTACACGAAGAAAGACATCTGATCCAATTTTTCGGCGATAAATACTTACAATATCAAAAAACAGTTGGGTCCGGAATACCCTTCATTAAAGGATATCAAATTAAATAGCAACTGACTACTTGACGTCTCGGTACAAATATCTAAACAATCTGAAAACAATGAATGTGATCTGAATTTTTCATGGCTTTAAATATACTGAATTTCGTCTGATGTTTGTTTCTGTATTCGATTCGTTATTTCTTTTATTACATGCATGCGCATAAGTGTGATGTGTTATACCTCATAGCTTCAGAGGCTCACTGCACTATTAAGGATAACTGACAGCCAAACCGTGAGACTTTCAAGAGAGAGAACTACATAAGATGCCAGTGGGTCAAGTTCTGTCACGAGTTGGACGACTGTGCCGCCAACGTGATCGGAGGTAGCGGGGTTCGAACCTCTGATCTCCGAGGTGGTAAGCAAACACTGGAAACTACCCGACCACCAGCGGTCAGCATTCTGAGTGACCACACTGGTCCCAATTGTTTTACAGTATTTTCTGTTGTTTAAAAACCAAATGCTGTAGTTTGCGAGCTTTGCGCTACAGTCTAAAAGTCTTGTACAATAGTTTAAGAGCCTTGCAACGCAGTTAAAGATCCATACATCAGCATAACTAGGGCTAACCATCCCCTGCACCTTATGAACACGGTATCGAATATTTCGAATCATACATCCAGCCAGGTCCTCTTAGGGTGTATCTGAATTCCAGAATGTTGTTCTAAAAGCAGTTTTGAGCCAACACTGACGTGATAGCCCGGTAAGGCGTAACAAGCCTGTAAAGGGAAAGATGTTGCGTGTGCCTATGGAAAAATTATTTGCGATGTCTGCATCGCTGAATAGTATAAGCAAGCATGGTAACTGATCCATGATTTTTGGCGGCTCTAGATCGTCCGGTCTGTTTCAATCGTAACACAGTAGTGCGAGACTCGACAACTGTGTCACTTGTAAAACAAATGATATAGAAGGAAAATATCCGCTGAGGAAGCGACAGAAAAGATAAAACTAAACGATTTGAACCCACAGGACGGAAATACTACACGCAGAAAAACAACAATGAAGATTGCAGATGCATTGTACTATATATATATATATATATATATATATATATATATATATATATTAAACCGCAAGGCAGTAGGACGAAGCGTGGGGGCCGGTGGCTGCTCAGTTCATGCGCCCTTAGGATGGGACTAAACGCCCTGGGTACCCAGTACACCCCATCGCCACAGACATCGGTGAGAATATTGTTGTGCGCCTCATACGCCACCAGTGGTTGCTTCGGAATCAGGGTTTAGCCATCTCCTCTAGACTGACTTTCAGTCTGCCAACCCGGTGGAGAGCGTCGGGTATTCGCTTTCGTCCTCTCACTTTAGTGGGAACACCGCCTCGAGAAGGCAGTGGGCAAAACTTCCTCAGTAGATGGTGTGGTAGACGCACGGCCATTTGGGAGTATTTCGAGAACCGTTCAGGACTAGTAGCCTTATCGGGACCTAAGACATCCATCCCTGATCATACTGAGGCTTTTGGAGGTATTGCACGAGGTACAAAAAACGGCGACAATTTTTAGTTGATATCTTAACGTCTTGTAATAAACAATAAAATATACGCAGGCATTGTAGAAAGAGATCGAGAAACTGAGTTACAACCAGGCCTTAGGAAAAGAACATTTCCGGGCGATATAATCGCTAAGCCGTGCAGCATTTTGGACGAGAAGCCCTCAACACATTGCTCGGGTTTATTCAGTATTCCAGTCCGAAAGTCCCGAGTTGACCATTGGCTTGACATCGATCTGTCAACTTCTTGATAACCATGACTGTGCCATAAAATATTAACAACCCAGCCCGTCGATCGCAACGAGAATAATATCAAGACAAAGCGTACCCATTATGCAGAATGGACGCAAGCGCAGAGAGGCTCGGTATTACGAATTTATGTTGTCGAAACCACTAGATCAATGGGTTCTTGGAAGCACACTGCCCTAAGACGAGCGCTAAACAACTCAATATTGAGATAGCATATACTTTTGCCAATACCCATGTGCACCGATGGGTATCTAAAGTTAGTTTGGTCAGTAGGCATTCTTCCGTTTTTTTCTCTCTTTGCAGTTTATTTCTCAACCCTGTGGAGGAGGTATTCAATTTTTCAGCAAGTTTGCTCAAGTTCTGTTGGTAGTGAACAGAACTAGACTCGTGACAGTACCAGAAGGACAGTCTGCGAGGAAGCATAGATTTCTATCATTACTAGAATTTTTCATATATATTTATTCAGGATATCGCAGAATCTGTATAATTTTCCTACGGTAGGCAGTTTCACGTCCATGCAATCATCCAAAGACTTTTTTTCGGGTTTAGAGTTTTGTTTCATCACTAAAATAGATGGTATAGTTTCTATTTTGTTGTAGAATTCATTCACCGGTTATCAGTGACTCCTGATCTGCAGCGTAAGGCCTCTAAACCATGAACAGTACCGTACTTTAGATGGATAGAGGTGCACGTATAGATATGCTCGATATTTTTTGTTGTCGGGGTACCTACGTTTCATCTACTGGTCAGATATTGAATGGAGTCTCATGATGTATACAAAAGACGCATCTTCATCATCGATGGCTTCTACTTGACTGAGATTCTAGTATGTTCTCGGATATCCTGGTCAGTTTTTATTTACGGCTGGGAAGCGTCGCCTTTTTGGATACAGAACACAACGACCATTTTTGTTTGACTATCGGTCAATTTACAGCGTTGACTGAATTTAATAGCAAAACGAAATCATCAGTTCTCAAGTTGAGCGCATACTTAGTTTTTCATTCGTATTCTTCTCGGCTCTGCTCCGATTCAAATTAATTTAAATGCAGGAATAGAGATTGACTACGCTGAACTGTAACAAATGTGGAATTTTTAATGACGCGAGTCGCGTAGGCTATTCACTAAACAGTTCTGCCCCGTTCCTAGCAGAAGTGTTTTATCTTCTGTCCGAGACCCTCTATTTTTCGTAGAGATTCAACTATGAATGTCGGCGGTCGAATACTCAAATTCTACACTAACTTAATTACGAGGTTTGAATTGCACCACCACCACTGATCACTTTATTGGTGGTAGACAACAATCTGCTTTCACCCAGGTCCTACTGAGAAATTGTGGTTCTCCACTTCAGATCTTCGGATCATGACTGCCGGTTTTCCCTAATAATGCAATGCTCCTCTGACCGCAATCGTACTCAGACATGGAATAAAAAAAAGGTTATACAAAATGAAGATACTCCACAAACAGAAGAAATAGAGTGCCATGTTTGTTTTACTGAGGCTCAGAGAATGACAAAAGGTGTGATGTTTTCGGGGGCATCTTTGTTCCTCACTTGTTGCTCCAATAAATCCCTTTAGTCATTGAGCATAATCCGGCAAAGCGCTTGACGGATGGGCCAAACAAATAGAACAGAGTTATTATACCTGAATCAAGACGAAACGTCCATCCTAGTGCACACGAGTACAACGGACCAGATGAAGATTTAGCATCCATAAAGTGTAATTACCCACCTCCAACGATCTCAGACTTCAGTGACTCTTGTGGAGCGCAACTGCTTCTGTGCGTTCCATTTGATAGCGTTATGGTAAAAGGTGCAATTAGAATTAGAAATAGGTAAGCCCTTCATCCAATCAAATCTCAAGAAAATATCGCAACACTAATGTTCTCTACGTTTTATATTGCCATGCTTATCACTATCATCATGGTGTTAGCATCCAGTTTGTTCTCAGGTCGGTGAATAAATAATACAGTTTGCTTTACTGACGTGTACAAGTTCACACGTGGTCATCTGAAACGGTTTTTTACGTCAGTAGGGGATTATGTTTGCGTATTTACACTTCAAACTGAACCGCTGCTATCAAACAAATTATCCTCTATTCCAGGCGGTTACATTGCACACAGACTTGGGGGATTTAAAATTGGAGGTGTTCTGTATGCAAGCGCCATTGGCTGCCGAGAATAAACATGTACGAAAATTTGAGTGCCTCACTATCAAACTATGCCAGCTTGGCAAAACGATGTGTTCTGCTGAATTGTGTTCCCCTGGGTGTTTCCCGTCTTCTTGCATTGTTTGAACGTCATTGCGGTTCGCCGAAAAATGTATTTTATTGGCCGGAAAAAGAACGCAAGGGGGTTTTGCTAATTGAGGCCGGATCAACCGAAGCATTGCACCACGGTTTATCGCATATTCTGGGATTTGTACGCCTGACCGCTGGTTCCGTCGGTGCAGGTGTTGGTAATTCAGGACCGATTGAACTGCCACCTTTCCGGCTGTGTTCTGATCCTTCCCGATGGCCTGCTCCACTCAGGAAAACGAGTCTAAATGAATCAGAGTTGTTTGCTGGCTCAAAATTGAACTTACAGTGTGGATGGCCATCCAAAAAGCATATAAATTCACAACTGATGCAATGCAGCTCGATTACAGAACAGGCATCCGTGCTGCATAATATGACACGGCTGACCCATCCTGAAATATTGGCCCGTTTCATTGTCAGTGACAGTTTCCAAGAGGTTCTCTCATTCATTCGACCGGATACCGAGGTTTCAATTTTCGGATCGGCTGTTGATGGTTTGGGTGCCTCTTCATCCGATCTAGATCTGGTCATCAACGTCAGTGCCAAAGTATCCCCATCCCTGTCTCATATTGTCCCTTTTGAGTACCGAAGAAGACCCTATCCGAATGCTGAATTCCCTCTTGTCCCGTCTCTGCTTGTCCCAAACGCCAATTTGAGACCGCGTTTTCTTTCCTTGTTACGTCGTCTTTTCACATTGTTAGATCCGCTAGGTTTTCACCATGCCAGAATCTTCCCAGGTAGAATTCCTATTCTACACGTTCCGCGTTTCAGTCTACTGGGTGTCGGTCTAGATGTGTCTTGTGTATTCAAAGGTCTTTCAGAAGTACATGGGACAGTACATTTTCACGACGGACGAACTATGGCTTCACTGATGCGTATGCTTGCCTTATGTGTGCCTGAGTTTCCACAATGTATATCTGTGTTGAAGTTCATTTCCCGCCGAAGTGAACTCACTCGGCAAGGACCAAGTCCTAAGTTCACGAATTTTAAATTGACTGTTCTTTTTATTCATTTCCTGCAGGCGCACAACTATGCGCCGTCGTTTGCTCGGCTAATTACCTTGTGCAATGAATTGGCAAACCTTCCTCCCGAAAATTCTTTGCAAATGGACGATCTTATCCCCGTCCCCTCCATAGATGTGCTATTGGAACAGTTTTTCACTTACATTCCAACTATCAATCCATCACACTTCGTACTGAGTTTGAGCGCCGGTCACCTGATTCCGCGAGTCACAGCCAAGCCGTTTGAACCCTGTTCGAAAATAAGCACACCGTTCCCAGATAGCGAAGACTTGAATATACTGAATGACTCATACACTGATAATGACTATCTGATTTGTCCCAATCCAGTCCATCCCTGTCACAACATGTTGCGTGGTATCGACGAGGCGGATTGGACACTGTTTGTTTCCACATGTGAGCACTGGCTGAAGGCTTTGCGCACATATCCTCAAGGTCCATCGCCATGGGGTTTGCTGGCGTTAAGAAAGCAGCCTATCCCAACTTCGCAAACTGTGCAATCGTTACCCCAAACTTCTGCTTGGATAAGTAACTCCGAATCGTGTGATTTTACTTCATCCGCGTCGTGTCTGGAAAACCGCTGTTAGAATGAATTTCTGTCTATTCCACTATAAGCCTACTTCATCTTTTTAGTAGAAAGTAGGCCAATTTATGTTGCTATCACTTTGTCTGTCTGACCGGGTTTTTTATGATAGCCGTTTCAATCGACCAGTCTGGCATTCCTTAGCCCCGGTTCTTCCCCCTCCCCACCCCCACGTCCACTGTAAAATGCCCTCCCCGTATCCATACCATTTTTTACTATCATGGTCGTCGTTCCGTCGCAACCCTTCCCATCCCGTGTCGTTCCCCTCTTCGACAGAATTTTCTGGCACTTTGCGCATCCGACTACTACAAGGGCTGTATTTTTCATCGCAATATCAAGGGCTTCATTGTACAAACAGGTGATCCAACTGGTACAGGAAAAAACGGACAGAGCATATGGAAGCGAAAGTTCAAGGATGAATTTCACGAATCCTTACGTCACAATACTCGGGGTATGGTTTCCATGGCTAACAACGGACCAGACTCGAACGGGTCCCAGTTTTTCATCACCTACAGCAAACAGACCATGTTGGACATGAAGTACTCAATATTTGCCAAAGTTATCGATGGCTGGAACGTATTAGATGAGTTGGAACGTGCCCCAGTGGAAGAGAAAACATACCGACCGTTGACCGATATTCACATTCAAAACGTGACAATCCACGCAAACCCATTTGCCGAATAATTATCACGTACATCACCTTCCCCGTCTTTATTTGATCACCTTCGTTTGTATTCATCTGCCGTTTCACAATCATGTACTGAAAATAAAGTATATTATTATTGTAACTCA
>STRG.66418.1
CGTTCCAGGCGACGCTCCTTACGGCGAATCATATATTCATCGGGCTCTCTGTCTGACTCACTTGGCTTCCGTGGACCGGTACTTTTGATCAAACGCCGGCAAACAGATATTTTGGTGTTAGACGGCAATCTGCTATTATTCGGATTTTCACCGCATCTGACCTACTGGGATCTTCTGTGCTTCTCCACTCCAGGTCGCAGGGTCTCGTTACCGACTATAACTAACAGCACAGTGAGCTTTTGAAGTTATGGAGTATACTCCTTCTACTGCACTGGAATAGCTAAGAGTAGCTAAGACAGATGCTCTGGAATATCACTATGCATTGGTGTTTACACGTGATGAACCTGGGTCACTTCTCTCGTCGATGACCCAGCCTTCAATCGCCTTTGGTGATATCGAAGTGGATGAAGTTATGACAGTTCTAAGATTTCTTAAGCCACATAAATCCCCCGGACCGGATGGAATCCACCCACTGGTACTACGGGAGTCGGCTGAGGTTCTCGCGGGCCCAATCACCAAGTTGCTCAACACCTCACTAGCAACTGGAAAATGTCCGGACGATGGGAAACATGCAATCGTGGTACCGATGTTCAAGGGTGGAGACAAAGCGGCAGCTGTCAGCTATGGACCGGTAAGCCTTACATGCATCGTCTTCAAGGTAATTGTTAGGGTTACAGTCACCCACTCAATCAGACCTACGCATCAGATTGCTGACGAAAATTGATCAGTAGCCCAACACAACTCTACAACAACTGGTTGACAAATGTGAACGCTTAATCAGTCTGAAGCATGACGCAGCTATGATTCAACAGTCCGATCGCTCATCCGAAGCAGTCAACAAACTGACGACGCACGAACAAGTTCCAGCCAAGAGAAATCCAAGAAATTTCGACAAACCGAGCCCCAACAAGCCGCCTTCGTCGTGCCATCATTGTGGAGCGTGGTACTTTCATAGTTTCTGCCCATTTAAATACCACCATTGTACGCGTTGTCACGCCTCCGGTCATAAAGATGGATATTGTCAACCAAGACACTGGACCTGGAAGAAACCGGTACCTATGTTCAAACCGAAAATCATTAACGATCACTCATCTGTCCACTCACACGGACTGACTGCAACCTTCCGAATAAACGTTGGTGATCGACGGAAATTTGTGGACGTCTGCATCAACCACCATCCAGTCCAGTTAGACACAGCGTCAGACACTTCCATTATTTCAGAAAAGACTTGGAACGCTATTGGACGCCCAGACATCCAACCAACCTCAGTGACGGCAACTAGTGCTTGTGGTGGCATACTCAAGCTCTCCGATCAGTTTTACTGTTCCGTCATCCTAATAGAAAAATCAATCAACACGACATGTCACATCACTCCAGCTGACATGAAGCTTTTTGGACGTGATTGGCTTGATGAATTGTGTCTCGTCGATGTACCCATCAGTGCATTCTGTCACCGTGTGCAAACAGTCCGAATATTCATCACCTGCGGGCCCACTTATCAAACGCTTTCCCTCAGTTTTCGAGGAGAAATTCGGCTGGTGCATCCAAACTCAAGCCACACTACAAATGAAAAAAGTCAGCCGACCAGTATTCAGACCAAAACGTCCCGTAACGTATGCTGCTTTACCGCTCGTTGATCAGGAGCTTAATTGGCTCGAAGACCTGGGGATCCTAACTGTTGTGCTATTCTCTGAATGGGCTGCGCGTATTGTGATTGTGAAAAAACCCAAATGGTACTATCAGACTCTGTGCCGATTTTTCAACAGGTTTCAATGCGGCGTTAAAACCCAATTGCTATCCGACATGTGCCACGACTACTGCCAACAAAACATTGAACACACGTTCTCGCACACATTTAAGAGAGGATTGCTCAGATCGCGGGGGAGGGAACATCAGATGAAATCCTACTGGACACCTTCAAAATATCCACAACAAAGCTACCAACGGCAACCCCAGTCACAGACTTGCTACCAAGGCGATGGTCAGATCGACCAAGACAAACCTCACAGTTTCAGACGGACCCTCACGGACCAAGCTACAGATAACCACCAAAATGGAGAGGTGTTAGGATGTTAAAACGAAAAAAAAAACATTTTTAGACAAATCAGTAATCAGCTCGAACGTGTCAGGCCGGATTGAACAATCAATGGTCAATAAATTACCGGACTACTCGTGACATAACCCTTTTTTCCGATCGAGCATTCATCTGCAGTCCGACGCAAATAAGGTCAACGGATCAAAAGTCAATCCGGCAAAATATTTTTATCAACCTAATCGGCCCCACAGGGCTTGAGTTTAACTGGATGCCCGGGTTCGAGAATATTCGATTTTCGCTTTATATACAGCACAGTAATTTCTGTTAAAGGCACATTTTTGACGTGTCGGGTTTCGCCTTCTGATTTTCCGCAGCGGGCTGGAGCGATCAGAATCGCAAGCTGATATTGAGTGCGCGGGTTTCACGAGAGTCTTGACGTATTAGTAATGGAGCGACTTATAGCCAGGCGCGCCGAAGAACATCTTGATGAGCACAACCTATTCAGTCCTGCACAGCACGGATTTCGCGAATCACGCTCATGCATTTCCAACCTTCTGTGGGCCCGAGAACACTGGCGGAAGCGAAGGCTGAAGGATATCCAACATATGTTGTTTTCGTTGACTTCAGTAAAGCACTTGACAAAGTACCACATAACCGACTCTTCCAGAAGCTCAAACTATTGGGAATGGTTGACCCACTACTACGACGAGACTGCACCTTGACGTGGTGTGATGGCTTGCGCGCCTCTATGACCCAACGAGCTATACAGGATGGCTTCCTTAAGCCGGAGATGCAATCATACCTGACAGGTCAATGGGTAGAGGTCAGACAAAGTCCAGTCTCCTGGTCCTCCAGGTTGGGGGTCGATTTGAGCTGGCAACTCAGTCGGAAAAACCAGTGGAAGAATAATTGATCCAAGCAAATGGGCTTCCACTAAGCCATCCCGCTGCCTTGCGGATAGGTTCTTGTCAGAACTAAAGGCTTTGG
>STRG.50419.2
AAGATCAAAGATTTCCTAAAGAACCGGGACAATTGGGCTCAAAGCCTCGAACCCGTGTAGTACTTCAAGACTTCAAGACAACTTCAAGGTCAGCTCACCCGGCCCTTCGGATCTTGGCGCGACTTGGCGGGGAAAGCTCTGGCTATGGGCAATGTTGAGAATAAAGGGCACATGCAATCGCCCACCGATAGGGATGCGAGTCGGCTTGGAAGATTTTTCAACAGAGTCCTTCCAGCGACGAGGACACGCAGCGGTGATGACACAACTCGTGGCACGCTGTCCCCTTGTACTAATCATGATGGGGAATGCCCCGTGTGTTTTCAACCAAACCTCGTACTTCTGCAATACTCAACTTGTTCCCACATGGCTTGTACACTGTGTTGGCTCACCTTCCTCTGCACTGAAATTGACAGTTTTGCAATGTCTCGACTAACTTGTATTGGTTGTAAGAACCCCTTGTCAGCATCCACTGTAATTCACATGCTGACCACAGCCATTCAGAACCCGGATTTCTACGGGACTGTCGGGAATGACAGTGATCCCCCGTTCAGTTACGGACATTGTGTACGAATGCTTTCTCGGTACGAGGAATTTCTCCTTCGAAAAGCTTTGTCTCGTGAACCAGATGTCCGTTGGTGCCCAAGTGGTTGCGGCTACGGACTAATTGCTCAGGGCTTCAAGGCCTGCCCGCGTCTCTCCTGTCAACGACCGGAATGTCACGGCCGTGCCTTCTGTTACAATTGTCAACGACCGTGGAACCCATCCAAAAATTCCACAACACCGGAATCCACATCCGACCCCGATGATTCCACACCCCACTTATGCACATCAGAGGCGGAGGAGCGAAACGACACAGTCGAAGGTGTGATGGCGTTTTTCGGGGTACGACGTTTGCACCGTCGTGCCTCAGCGGCGATCAGCGAACCAATTCCTGGCCATTCTAGTACATCACATCGGTTCTCTTATCCCCGAATGCAGTCCACTGGACCGTGCATCAGTGAAGCGGAAGGTTCAAGCGAACCGCTCGAATATACCCCCTTCGTGTCCGGCGAATCAGTCAGCTCAAGTATCAAAACAACCCCCGTCGTATGCCCGTCATCTGCAACCAGTGTGTCAGAGGACGTGCGCCATTCGAATGTCAGTCTGAGTTCTGGTGATGGCGGAGAAATCAAAGCTTGTCCCCGGTGTAAATCGATGATCCAAAAATTGAACGATGGCAGCTGTAATGACATGGTTTGCGCGATATGCGGTTTCAATTTCTGTTGGTTATGTCTACGTGAGAATACTGTGGGCCACTATCTCAGATCGGTGAGATAATGCGTTCACGAGGAAAACATCGACGTCGTTTCGCCATGTTCTTAACTTGTTTGAGCAGCCTCTTGATTGCGCCGGTGATTGCCAGTTTGATAGCGGCAATTGTCGTCCCAATTGTCCTCGGTTATGTTTACCTGTATTTGCCTATATCTGTGACCCGGTCATTATGTCGGTCTTCTCCGACACCACGAGAGGTCCTAGATTCCCCGGAATCCGCCCCTATTCCGGTAGTCGTTTCGGTTGATGATGAAAACACTTTTTGAACTTCGTGATGATCAAGTCACGCCAATCTCAGCCGTCTTCTGCTTCTCGGATCAATTCGTGTTTTTGTGCGCGCTTCCCAGTCGCTCCTTCTAAGGCTGACTGTCTTTCATATCCACTCGATCAATCACCCCGCTCTCACTTCTTGACCCACTTATATATTGTCTAAACGGGGTTGCCTGTGATATTCTGCCCCCCCCCCCCCACCCCGCACCATGCTGCGTTATCCAATCATCAGTCCATGTCTGTTGCAATACAGAACCGACCCTCGATCCCTTTTCCCTATGGATAATTTTGGTCTGCTTTAGTAAGTCGGTGTGTGTTTTAGTGCACTCGTTTTTGCGAGAGGTCCCATTTTTGGCGCCACTTCTTCCTTTACTTGACCCCACCCTCTGCACACATGCATCTCTAGCCATCTAAGATCTGCCCTTTTACGATACTGTTATGGAGAGAAGACACATGCTTTGCACATCCCTTCTCGCTACCAAACTGATTCCTCCGTATGTTCCGGCCTCTATCCTCTTGCCTCCGTCGAATATAGCAGACTCTATCCAGTGCCCCATGACCTGATGGTCTTTACTTCCCGAGTGTCTATCCATCGGCTTGTCCACCCTCTCGATCCGGTGCCTCATTGATCTAGATTCGCTCTTCCTCACATTTAATTCTTGCTGTCTTCATGTATATGCGTGTATAGTTTGTGCCCCTCGTTCCCAGTATCCAATTGCGTACTCGTCATCAACCTATGGTGCTCGCCCTTTTTGTTCGCAATTTCACATCCCTCATAACAAAGCCAATTCAGTCTTTTTGACTTACTCAATTCTTGTCACCAGTTCTTCGTTCTGATAACGAATCGCCTGATTTCTTGCGAATTCGTCCTTTCCGTTGTTCTCACCGGCACACAAAGAAACTTTGATTGTACACGTTTGTTTGTGTGTGTGTGTGTGTACTCTAACGTCCTCACACACCCATGAGTATGTCCTGTTTTCACTTGTCTCTTTCATCATCATCATCATTACCATCATTCTCATATCCGCTTCTCACAAGAAACCGGCTCGGACAACCAACAATTCATTGTTCATTGTGGTCTCCTCTGGTTTATTTAATCTATTTTTT
>STRG.36933.1
CGCACCAAGTCCTGTGCAAAGTGAACTGAACTGAACTGAACGGAACTGAACGGAACTGAACTGTATTTTAAATAACCAATCTGCTGCGCTACATCCAGCATGTGGTCCACCTGCAGGTCCTTGCAGCATTTGGTGATAGATGTTATTAAGAATGGTCAGGAAAGTAGACTTTTGGAACTGGAAGTTTCGTTGTTTAAGCATAAGGATTTATTCCTTTTTCCACTGAAGCCTCTGGGGAAAGACTCAAGTCACAGAGAAGCAGTCAAAAAGTCGGCAAAAGAGCCGATCTCTTTGCCATATGTGCAACAAAAAGTCGCGCTGTCACAAGATTTCATTGATGAAGTCTTAGTGCTCAGTGACCTTTTCGAGGCCAATGAACTTCTCATGGTGGAGTTGCTACTAACAGCTGAGAGTCAGTTGCCATCATACAGAGACTATTCCAGAGGACTTTTGGCAGTCTCGCTCTATCTTGAAAGTCATTTAGCAATAATTGATACCCTACGGACAATTATCCTATCACGAGAAGGTCGGGCGTGGTCGTCGTCGCTTTCGGAAGGAAGCATCGAAGTCATTCGGAAGTTCACAAGCGATTTATGGGATTGCGGGTTCTTGTACAACGTTATCGGTACGCTGAAATCATTTGATGCTGCCAAGGAATTCAGTCGATTGGAACGTGCACAAGCGCTGGGGGCCTCAAAACACCGCCATGATGTCTATCAGTTACTTCGTAACATACAGAATACACTCTCTGAGTGCGTTCTGCTCTGGTCGTGTCAGTCAGCGCTCAGCATTTCAGAGTTTCGATTGGTGTTGGATTGTTTTTTGCACTCAGAAGTTCCAAGGGAGGATAATGCACACGAGACACAACAGGAAACTTCGATGAAAAGCCCCATTCCCATTAGTCATTCAAGAGCTCATTTGCTCATGTCTCTCCTATATACTCTCGACCCTTTTCCACTGTTTGCGATTTCTCCGGAACAATTGAGCGAGCTGTCAGAAGAAGATCTTTCACATCCGCTGTATTCGGACCGCACATTTGCGTGCACCATTGGCCAGCTGTTGGATGATGAGAAAAACTCACTGGAAGCATTGGCTGACCCAGACTCATCGGATCGGGCGGCTGTTGTGGCTTTGTTACGACTCACATGGGCTATTTGTCTAAGACGTACTGTGCACTTACGACACGAACTTTCCCGTCGCCAACAGAATCAACTGACTCGCTCACCCACTACAAGTCCCACACCCGGTGGGTCCGATAACAGGAATTTGGTTGATAACAGCTACGGGGTTGATGAGGACGAAGAACTTCAGGCTGCCATGGGGATAGAAGCCGGTGCATTGGAATTTATCCGCAAGCGGCTACTTCAGGTCGTTGGCTTTGATCGTGAGGTCTTGTGGTTTTGTCGTGTGCATTCTCTCATCACCGATTTGGTCGTGCACATGCCCAATCGAGTGAAAGAAATTCGCTTGCGAGATGAGAATCTATTGCGCCGAACCGGTTTCGACCCGGCATCAACTGGTTCCGGCTTTGCTAACTTTCTGCTTCTGATTGCCGAATTGTACAATCAACCAGGATCGCGACTACATGCTCGTTTTTCCCTTGAATACTGGTGGCCTTCCGGTGAATTGGCTGTAATGGGCATGACTACAGGTGGTACTCTAACAGGATTTCAGGGAGCAGAATTTTTCCCCGGTCTACGGGGCTTTCCTACTCGTTCACCGTCCAAGGCGGTCACTTTGCAAAACCGCAACAGTGAAACAGATAATATACGCCAGGCTTCATTGTTCCGGTTTATTCGCTCTGCTGGAGATATGGTCACGACTCCCTGTCTGTTTCTACCCTACATTCAAATGCTTCATGGTCTCGTGGGCTGTCGCAACGCTGCTGGTCTTTGCTTTAGTTTACTTAAAGCGAATGTGAACAACCCAGGTCGTGGCGCTTTCTTGACCTCATGGGATCACTTTTTCGGCAGCTTCCGTCAATATTTAGACCACATGAAACAACCTCTCTCCCAGACCGTATCCAATCCTGCCTACCGTACTACCAGTCCAACTGTGGGTAATCAGCTCTATCCACATCTGTATCGGGGTTCCGTTCAGCTCCATTTGGGCGGAGGCCGAACTTTTGGCGCTTCAGCAGATCCACAAACACTTTCTACTGCGGTAGCAGGTTTCAGTGCTCCTAGCGCTTGGGCAGGCAATCACATGTCAGCCATATCACTCCGAGAAATCCAACCAGAAGAGCAGCAAGGTCTTCAAGCCGTGCTTCGTCTCATCTCCAGGATTGCAAGAATGGACCCAGTGGCTCGTTCGTTGTTCGCAAGCACCACGCATTGGCAAGTCATACCCACATGTATAGGTCTCTTAAGTTGTCCTATCTCATTGGGCCTCAAGGCTGACTTGTTGCATTTGCTAACTGCGCTGTCAAGAAGTTCAACCATTGGGACGCTGATTTGGCGACACATAACCATGTCCGAGTTGTTCCCCGTCTCGTTGCAACGTACCACACAACAGCCTCTTACGCCATGTGGCTTAAATACTGAAATGGACGAGGTCGAACCTCGAGTCGAAGAGTATCCGGTCACACGAGCTTTTCTCGCTTTGACCACCGTGCTCATGCCCCAGTTGATTGAGGTATCTAGGGATGTTGGTGGCGGCGGCGGCGGCGGTGGTGGTGTTGGAAGCAGCAACAATATTGGCGTCACCGGACCAGTGGGACGGTCTCTTGGACCGGATACGAAAGACACGACATTACCGACGTCCGAGGAGAGCGCCTTGCTACAATCGACCTCACTAGTTGCTACGATCAAATTCTTGACAAACTCTGTCTTTCTGAAGCACAACATGCGTGCTTACCGTGATCCAAACGAACGTTGGGATATCGCTGCCGCCTGCCTGGTCTTGTTCGATGGTTGTGTAGAACAATTTCTCACCCGTTTGGATTCGGCTGCAGCCGTTGTGCTTAATACCCTGCCCAACTCGAAAACCACGCCCAATCTACCACTGACTGATAGACAAGGTCCCGGATCACGATTTAGCGATGCAACTCATTCATTTGATTGGGCTTCTGCTTTGCTCACTGGCGTGTGTGAAATGGAGAACGAACCGCCTGCAACACAATCTCGTCTCCGATCTCAAACACACTCATCGCTCTCGTCCATGGCCACATTGTTGAGCCAGTTGCGCCTACCTCCCGGTTGGCCCTACAGCGACCCTGGTTTCTACTTATCCACCCAGTTACTTTCAGACTCTGCGGTATTTCGTACGCTAACTGGTCTGCTGGAAGTGGGTCTTCATCGAATATTGGAATATCCGCTTCCAGATGGTCCCCCCGTTGGAATGGTGCACGCCACCGCGGCTGGACTTCAACTGATTCGTCGCTTGTTGGCCCAAGAAGAAACATTGCATACGTTCTTACGCAGAACCACCAATAATCCGTCATTCAGTGTACTACGCGTACACACTCACACACTTGCTCTGCCCGGTCCCTCTGGTCTGAATTCGACCGTGTTACCTACTTGTCTATCCCGGTTGTTGTTGTCAATTAATGCGCGGACGGGACGCGCTGATTTGCTTTCTACCTTGTTACGATTTGGTGTTTTTGCCGAGGAGTTACCTGATCATTGTGCTCATATGATGGATATCCTTCGATCGCTTGTCACACGAATTCGTCCCCACTCTGATCTGCTCGCCGTTCTCACTGCAGACGAGTCAAGCCGTCGAGAGTTGTTGGGCATCTTCGCCGGTCTAATCAAATGGACCACACAATGTGACGTGAACGAATTGGCTACCGAAAGTGGCGGTGATGATCGGGTAGTTGCATCGGCTCGCTGTCAGCACCTGATCGATGTGGATTGTTTTGCTTCATTCACTGACGAATGGCTACTTTACGGATGTGAGCTAAACGAGAGCACAGAGTTAGCTAATTTGTTCACGGGATCAACCCAGTTCGCCCACCCCGCGGCACAAACTGCACGTTTGTGCATCGGATTGCCTTGCTATCCGGCCCAGTGGGAGTTCCCGTCGCATGATTGGGAGCTATGGGCCACTTGGCACAACACCCCAGCTTCAGTCATGACCCCGGTCGTTCACCCCGGATCTATGTTGAGTCACTTCTACACTCCGGGCAAATTCGATGCAGCTAGCAACGGAAATTGGCTTTACACGTCTCTCACGAATGGTAATCCGGTTTCGTTGTGCACTGGGTTGTTGCACATTCTGTTGGCGGCGTTGGACTACCCTGCTCCTAATCTGGCCCACTGGTTGTTGGGATTTCGAATAGAAAGTGGACAGGCCGTGGCTCGTACAACACTGCAGGATGCTGGGATCGGCGACCAACCCCGAACTTGTCTGCACGCTATGCTCGAGATAGTCGATACGGCTATGCGTTCCGATTGTTTCACTGGTCATGGGACAGCCGAACCCACTCGGTTCACTCTCACGGTGCATTGGAATCTGTCACTGATATGGCAGATACTGTATCGTCTAAGTGCCAACCAGTTGTCATCTGAATCATTGCTCCGATTCTTGCGCAGCAACCACGATTTACTAGCGAAGCATGTGCAACTGAACCTAATCTCAAGTTTCCCGGAAATTCAAGTTAACTCAAAGCCTGATAACCAAGCTGTCTTGGCCACAGAGCGGCTGTCTCGTCGAACATTGTTGGAATTGCTGTCACTCAATCGAATCAGCTGGATGCTGCGCATTTTGGCAATCGAAATTCGTGATGCAGCAACCGGGAATCATCGGTCATACGCGCTCAAATTGCTGAAACTTTTCTGGGGAGAACTGTTGATTACCGAAGAGGTGGAACATTTTCCCCAAGCGAAGTCTAATGCAATCGCGTTGCTGCATCGTTTGAAGCTTTCCAATCGTGTGAACAGTCCAGATGCGTTCGACCTGCGTGCACTGGATGCATGGGTCGTGGATGAACTCATCACAGATTGCGAGCTCGGCTGTCCTATTTTGCAGTCGGAATCAATGGCTGCACGGAAAGCTTCCTCGCTTATCGACCCCGTGATCATTTTCAATCGGTTGTATGCCAAACTGCTGGTGACTCGTCTGACATCCTGTGGACCAGGGTCCATGGATGAAACAGCTAATTTGTTTGCCTGGGCTGCTAAACAGCGAGTCAGCGATGGTGTGCCGACTCAACTTCCCGAGTTCTGCTGTTCTACAGGGACCGGGTCAGACCGGGAACAGTTTGTCCTACTGGCACAGGATCTTGCTCTGCTTAGACGCTGGATTGAGTCTCGAAACAACTACCGACTGATTCTGGGTGCCGGGAAACAGGCTGCTTTAGAAGGTTGGCGTCAGGTTGTGGAGATCAGTTTGGGGCTGTTGGTAAGCCCCGCTGGTGGAGCATTGATGCACGCACTTACCCAGTCTACGAACTCGACCATGTTGATGTCCATGACTTCGGATCTGAGCGGTGCACTTGGTGGGTTGGATTCCGTTCGGTTGACCGGTCCAACCGCAACTGCCTCTGTGCGCCCTCGCGCACCTCAGCTGATATGTTTAGATGTTATGAGTAAACTGTTGTCCGAACTGTGCAAAACAAACCACACTCCATCGTCACTGTGTTTGTTAGCATCTGGAAGCTGTTTGAACCTGGCATCCTTTGCTTGTATCGAGTTTCCGTTCTATCAAAAATCCGGGCTCCACACTCGCGGAACCGATCAGCTGATTATGGACATGGGACGATTCTCCTCCGCACTAATACCAGCTGTTCGGCTTTTGACTTTATCGATCATGCGCACCAAATCTTCCAATCAGCGGATGCGTGCCAATTTTTACGGGTCACTTTCTTTCCTGTTGCGATTCGCGCAATCACTGACCCGAGCTGCTGGCGCTATGGACGATGCTAACCAACCATTCCGACAAACCAGTGCTGAGTGTCTGTCAGCGATCACTCAGGCGGCAAACACTGATGATGAGTCACATTGGTCACTCTCAGATACTTTCAGTGGTGGTACGGACACTGTCGCAGATGGCATGGCGATGCTCTCTTTGCTTTGTTGGGACTTGAGTCGAGGACACACAGTCGCCCAGATGGCTGCTATGACCGTACTCGAACTACTTATCGCAATGGATCGGTCATCCACCGAACTCATCACGTTTTTGTGCTCTCAGGGGACACTGCAGTGCCTCGTGGATACAATACCGACAGACTTGTCAGCTTTGGAGACTTTTCTACTCTCAGCCTCTCAGATAACTACGGCCGAGGACTTCGGCGCTATCGGCCAGTCTGTTTCCACACTGGGTGCTGAATCAGCCGCTGCAGCCACTCCGATTTTTCACATGTATCGTGCGAAGATGTCGCTTCTCTGCCGTACGGCAACAACTCTTACCGGTGCCAAGCGTATTGCACAAACCAATCTTCTCCAGTCCTTGTCGAACTGTGCGATCTTTTCCGCCTTCACTGTGGCGAGTTGTTACATACAGGGAGTGGACTCGCTCCTCTTTGGCACCGATGAGTCGCTGTTCTACCCGAACGGCACTGATCGTAAAGCTAGCGGAGAAGCATTGGCTGCTTGGAATCGAGCACTTCTGTTGCTCTCCTCTATCAGTAGAGATGAAACTCCGACTGATGAGTCTTCCGTGCTTCAGTATGTCGTGCGTTTGATCGCAGCCATTGATCCCGAGGACACGTCGCTGACGAACGAGAATGAGATCACCTGGTCCACGGTGTTGCTGCCCGCGGTTCGTTTGTTCAAATCGCTTCTGGTTACCCTGGGTTCAACGCACGTGTCTGTCACGAGACAAGCAGTTGATTTTCTGTACACACACTCGGACGCTCTTCTAGCCGCGGAGAACGTTCCGTTGAGCAGTATTCTGTTCACCTTTCTGAATCGGCGAGGCTATGCACCCAACCTCATTCCTGTTGGGGCTCGATGGCTCGCAGAATGGATTGCTGCCGAGACTAGTGTCGTCGAATTGTTCGCCTTGGTTTTACGTTCCACTGATCATGTTGCAACTAATGTAGATGAGTATTGTGCACTGCAACGTGAAGTTGTCCAATCACGCGCCGCCCGATACGCACTTGGTCTCATCTCTAATCTAATCGGTTCGGACACGGATTCCGGAAAGGGTCTCGGTATCACTCGCTTTCAGTTTTCCAGTGAAGTCGACTTCAGTCAGTTTGTTTGTGAGACCCAGCAAATGTATCTGATGCAATGTTCGACTTCCGTGCTGATCGCTGTTCTGGGTCAGTCTGTCAGCGTGACCGGTGACTCCGGTACAATGTTGTCGCTTAATTTGTCAAAATCTTCGCGTTTGCCTTGGTCCGTACTGACTTTGTTCAGCGCAAATGCCACGTCAGAAGAAGACTCGTCTGCTATCCTACAGTTAGATAATAAGTTGTCCTCAATCCAACCAGGAGTTCATTTGATTGTCTCCACTCTTTCGTGGGCTTTGCGTCATATCGGACGCGTGGAAAAGATCTGTTTGAACCTAGCCAATCTAGGCTTTTTCAAAACATCTGCGACACGACCCGATTCGGATGAGACGCCGTCAAAAACGAAATACGCGAGTCGGGATTCGTCTCTGTCCGGTCAGATGGTACTTTGCCTGTTGCAGCACGATTCGTGTAACTGGGACTTGTCAACGGAGAACTTGCGCCAGGTCGTAAATAGTATGTTCTCAATCCCCAGTTCAGCTTTAAGTTCATCTTCAGAACCGTCTGTCCTGGGTATTGATGGACACCAACGAGAGATGGTTCATCTGCAAAATCTGATTTCTTTTGGCTTGGCTTCACTGCGTGCCCAACTCCGATCTCTCATCACTGTCTGTGAACAATCAGCCTACTGCGCCTGGCGACTTCTGGATCACTATCTGAACCATCGAGACGATCTTGAGGACACAGCATCGACAGCGGCAACAAACCCAGTGCAAAGCCCGCGCAGTTCGACCGCACTAAGACGTCTCCAAGATGATGTGGCTCCTTCACCGCACCATTTCAGAGGTCGTGGTGGCAATTCTGCAGTCTTCCCCAATCGAACTCCCGGTGCTGTAGAATCACGAAAGAGCACAGTAAAGCGGGAAGTTACTGCACTCAAAGAATATCTGCCTCGCGTGTTGGATGCGGATTTGTTCGAGGCAGTTGCAAGACTATCCAAGTCATCATATCTGGAGCCCAACCAACGATTATTTGTACAAGTAATGCAGCATCGGCTGGAACGATTTGTCGCCCGACCCGCTGTCGTCGCCTAGTCAAGCTCAGGAACTGCACTCAGAAAACAGAATATTCAATCGAGGCTTCTGGCACATTTATGTTCCTTCCGGATCAGCGGCCTTGTTGTGCGCATATATTTTTGCTAACCC
>STRG.5201.1
ATTTTGCACTATGTCAATTAAGGCCGGTGACTTTGTGTTGATACGGAAAGAACTGTATTTCCGCTCAGTGAAGCTCAATCCAGACAGAATCTATCGATGGCATGAAAGTATGTTTAAAGAATGCCATCGGTCTGCCCTATGGGACTGTGTTTGCTGTCAAGGGGACGGAAATTGAACCGATATCATTTGAAGAAACGGTCGACCAACCAATACAGCCATCGTCGGACGTATCGTTAACCGATGGAGCCGTTCCATTGGGTGGTAAAGACAATCGTGACATTATGGATTGCACGTTAAATCAAAAACTGGATTTCGAGGACATAAAAATGCTTCAGTCTTCCGGAAGCACGGCTGAAGATATAGTTAATGAATTGGTGAAAGGCAATGCCAACTTCGTAAAGAAGACTAAGTTTTCTCAGGAAAAATATTTAAAAAAGAAACGCAGACGATATTTCGGTCTCTTCTCTATCGAACGACCGTGTTCCAGGATTCTTTGTGAATTGTACTCCAAGCTCCGACGGGACAAATGTCTCGGACTACGTTTCGACACCCTTTGCCACATTCTAACTTACGCTAATGTGCACGCCGGTTCCACGGTTCTCTTGGCTGAGACGTGTTCAGGGTTAATACTGGGTTCAGTGCTGGAACGTCTTGGGCCGGCCGAATTCGGAGGCTCGGTGATTCAGTTTTTTCACGGTTCCGCTCCTCCTCGTCCAGAAATGAATCCGGTTGCCGCGGCTGCTTACGAGACGCAGGTTAATTCAATTGCCTACCGTGACGTGGTTCATTTGTTAACTGGGGGCCCTGCAGTACTCACTACCCAACCCAACTCTACCCCCGAAGAATCTCCATGTGATGACATCACGAAAATATCACAACATCCGCACTTGAACCAAGTGAGTGTTGCGATGCAGTGTGTGAACGGCGCCTAATTCGTCAGGAAAAAAGGCGAATTGGTTTCGAACGCCTCCTTGGCCCAAACGCCAAACCACCGGATGCATTGATTATCGCAACACGATTCCATCCGGTCGATTTAACTCTGATTCTGATGCAGTTTTTACCGTCTGGACGACCGATTGTTGTCTATTCCCAATTTCTTCAACCCCTGGTCGATTTGTACAACGCCATCAAACAGCGTGGTGGTGTGACACATCTCCGCTTGACTGACACGTGGTTCCGAACTATTCAGGTACTTCCCGAACGCACACATCCCGAGGTGACAATGACATCTTCCGGAGGTTATTTGCTCACTGCCTACACGGTGGAACCGAAACCGGCCGATGTGCTTGAATTGTTCGACACAGGCCTGGTCACGTCCGCGTACTGGGATGAATGTGGTGCTACGTGAAACAGTTGAGAATGTTTGATCCGCTGGACTGTGATTGAAGCCCAGTATAGCTTATGCCCCATTTCTTGGTACTGCGCTTGTGACTACAGGAAAAAATAAATCTTGTAAAGTATTGTAATGGCATTTACAGCGTACAAAGCATGTTTTCGATCGGGCAGTTTATCGAAGTTCCAATAACTACTAGCTTTGAACAAAGTGCGGTGGTTTCGATTTTGATGTCTGTCAGCCAAATCCTGTTGGAATATGCAACCATTTGCCAATCGGTAATCTCTCACTTTCGACCTCTGCTTTTGGTTTCTATCTCGCAGCATCATCGAATCGAAAGCGAAATAATGTGTAAGTGAAAATCATGCGGACGAAAAAGTGAGTTCAAGGGCACGTGTGCCATGACCCATGGTGTCTAGCCATGCCACTTAGAGTCCTTTATCATCCGGTAGGCGGAGCTCTTGAACCTCAGCCCGGAACCGTGACGCTTCTCACTCGAGAATACTCCCAGTTTAAGATTTTCAAATAATCTTCTGGACACTGACCCATCGTTCAACCACTACCTGCACTAGTGAACACTGCTCACCGAAGAAGTATATCCGTGAAAGTACACACCGAGTATCCCAGCTACCGTATCCTGATGAACCTTAGTTTTTCATCTAATGAATTTCCGCATGTACTGAATGCTCTGCGGGTAACTTCGATATCGTTAATTCCGTGTTCCCGACCGATTCGTGCAATGCTGCGAAGACGTCTGCAGTTTTCGTGCATCTTCAACACACAACGGTCGGGTTTCTGTGTACTGTACAGAAGTACTGATCTTACTGCTGAAGCGCGCGCTTGACTCTTGATAGACAAACAGAGGTCAAGTAGACACCACAACTGATCGAGGTTGGCAAATGCCTTTTTGATACATACTTGCACATGAGTGCAAAGGCCCTCTGCACTACTAAGTATTACTGGCAACCATACCCTGAGCCTTGGAATGGAGAACC
>STRG.25801.1
ATCATAGTTTCTTCCTCCCGGCGATCCCTAGTCAGAGACGCTTACATCGTATTGGTCTAGTTTACAGTGCAGCTCTCTGATTGGCGTAAAAGCAAATGACCTTTACCTGAAGGTGAACCAATCACCACACGACATACGGCGTGTCCTATAAAGCGTAGATTATATCGTATCTAGTGCAGTCGTTTCCTAATGCGGCTAATCATGCCTGGTTTGCGGTCGCCTATTGGCATCTCAGCAATGGTTCTGCTTGTCATAACAGCCATTGATTATAATTCGACGTCCATCTAGTGTTTCAGAAATTCAGCTTAATTGGAGTCACGTAGCTTCTGATCCTCCGTTCATCTCGTCAATAGGCGCGTAGAAGTCCTGCTCTCATGTTGCATATTTTGTATCTAGCCTGTGTACCATCCCATTCAGTCCAATCAAAAGACGCGAACATTCCCAGAAAGCCCGGAATTATTTTGCGCCATGTGTTGTCCTTTCTTTTAATCCTCAATCTTAGTGTTCATGGTGCTTACAATCAACAATACTGCAAACCATCAGATAGTCCAGAACAGCCTCCTCGTCGGTTTCCTATAGCAGATGTCTTGAGCGCGTTCGACAGAGTGTTGAATGCCACAAGAGCTATCAACGCAGCACGCACGCGGCTGGCCGGCTCTGAGAACCCTGGGAAATATCACCCGCAAGTGTCGGAAGTTCATCTGGGCATTCAGTTGGATGCTCTGGGAGAGGAAAACTTTGCCCAAGTTCTTCCTGCGTTGGATGTAGCGATTGAAAAAATTAAACAAAACCCGCATTTTCATGGGGTTCAGTTTATCACTGTGCCCATACTGCACATCTCATCAATCGCGTGTGACTCCTTGGCTGTATTGCACCAATTCGAGACCAAAGCGATCAATGTCTTGCTGGGACCGTTGAATGATTTTAGCATAGCGAATGCTGCCCGTTTCAGCAATTCCATGTACAATGTGCCCATTGTCACCCCTGGTGGATTCGCTTACCAGCTTAAGGACAAAATTGAATATGCTCTTCTGACCCGTGTGTTCTTTTCGTACTCCGATTTGCCGTGGTTGATCGAGAACACGATGAAACAGTACGGGTGGCTCCCGCACCAGCAGACCCCTATCGGATTGTACGCAGCGAGAAAATCCAGGCTGATCGATGAAGGAACGGGACACACTGCCCTGGTTGGGGTTTTCCAGCAGCAGAGCATCAACGCTTTTTTGTTGGATAATGGTTACAAAGTGTTTCACATCCTCACCGAGGATGAGACTGGTGTTGTGGATCAGTTCTTACGTCGGCTACCGGATACCGCACGAATAATTATCCTCTGCGGTGATCCTACTTCAGTAAGGTACATTATGCTGAAGGCATATGAAATGGGTTTCGCCAACGGCGAATATGTATTCCTGAATGTCGATCTGTTCAGCAGCCCGGATCGCTTAGAACGAGCTTGGTACAAAAACAAATCGACGGATGAGGAGAACGAGAAAGCACGCAAAGCATACCGGGCTTTGATGACCATTTCAATACGGAAAACAGATTCCGAGGAGTATAACAATTTTTCAACTATGATCAAGTCCCGAGCGCGAAAAGACTACAATGAAGATTTTTATGAATCTGAGGTTCGTACGTTTGTCGGTCTGTTTCATGATGCGCTAATTCTTTACTCGCTGGCCTTGACTGATGCCTTGGAACAGGGCATGTCAGTCAACGATGGTGTTGGCATTAGTCGATTGATGCGAAATCGCACTTTTCGTGGTGTTACTGGCACGGTGCGCATGAATGCAAATGGAGACCGTAACGCAGACTTCTCCCTGCTGGATATGGATCCGCAGACAAGCACTTTTCAACCGGTTGCTCACTATTTCGGCGAGGACAAATCTATGCGCACTCTGCCTGGACGTGAAGTAGATTGGATAAATACAAAAAATCGTCCTCCTCCGGCAATACCCGAGTGCGGTTTCGACGGATCCGCATGCCAGAACAGACAGATCATTATGGTCAGTGCCATCGGCGCGGTGATTTTTGGTGTGTTTGTCACTCTGGCCGTGGTCTTGGGTATCGTGTTCTATCGAAAAGCGGAATTGCAAGCAATGAATTGGATCATCGATTGGTCTGATCTGAAACTGTCGGACAAGGCAGATCGTTTCGCATTATTGGAAGAGGATTCCCAGTCCGGGGGTGGTGGTGATCAATCCCGATCCAATGGAGACGATCAGACTTTAGATTCTCAGGATCAACCATTGGATAATAAATCTCCAGACGTGAATCAAAATCTAGAGAATCGATTTTTCCCTGTGAATAATAACGAGATCTCGCCACCGAAGTCGCGACGAAAGTCGCACATGACGAAAATTGGTACGAGCAGTTCTGGTGCTCCTGTTGGTGGCACTGGTAACCTTCCTGGTGGCAATGGTGGTGGTGGAGGTGGAGACCGGCGCAAAGGAGCTCTGAAATTTGCTCAAGAAGCTACCACATTTCCACTCCAAGGATGTGAAGAATCACCACTGGATCTTGCAGACGAGAGTGCACAGATGAGTGTAGTTAAACGATTCCAACAACGATGGGTTCGGCGAAGTCGTGCAGGCGACGATTCCGGCTACGTGAGTGGCCCCTACGTAGTCACGTCGCGTACATGGTCAAAAGTGCCCACGGAGCAGATTTACCTGAAAAGTCCGTCGTTTGATTATTCCTCGGTGACCTCACGACACAGAAATTTCGGTTCGCGCAAGCGACACGAAGGCACCGGAACTGAGGCTGAACACAATCCCTTGCTGGAATCATCTTCGCGAAAAAAGAAGGACTCACAAGTTTCACGATTCAGTGCCGAAATGCAAAACAGTATGTACCGAGAAAATCTTATTCGTGCTGCGACGTTTGGTACACGAGCCACGTACAAGGGAGGAATGGTTTTCGTCAAACCGTTGCGACGACAAAGCCGCGTGGAAGCGAACAAGGAGACGGCGGTTGAGGTCAACAAAGTCAAGGATATGAATAACGATCACATCTGTCGTTTGATCGGAATTTGTCTGGAACCGGGTCATCAGTTCATTGTGAACGAGTATTGTCCCCGAGGTAGTCTTCAAGATTTTCTTCGCAAAGAACAATTCACGATGGAATGGATGTTTAAACTGTCCCTGATTCAGGATATCTGTCGAGGAATGATTTACCTGCATCAAATTTTCGGTCCACATGGAAATTTGAAAAGTTCCAATTGTTTACTGGATTCACGGTTTGCCGTCAAAGTCACAGATTTCGGACTCAGCCGCGTTCGGGGCCCAAAGCCAAGCAAAGCGGAGATTGGAGAGGAAGCATTCTATGGTGGTCTTCTATGGACCGCACCGGAACTTCTTTCTACCGATGATGGATATTATCCGGCTGGAACACTGAAAGGCGACGTGTACAGTTTTGCAATCATATGCCAAGAACTGATCTGCCGTAAAGGTCCATTCTTCATTGACGACGAACAGCAACCGGAGCCAAAGCAAATTATCGAGGCGGTTCGTGCCCGACGGAAACCGAGTTTCCGACCGACACTGGTACCACACGACGAGTGCAACGATGATTTGGTCCAGCTGATTCGTCGCGCTTGGGATGACGACCCAATGATCCGGCCGGACTTTCGTGCGATCGGCAAACTTATCGTTACGGATGCTCCAGGCAATCTAGTGGACAATCTCTTGGATCGAATGCAGCACTATACAAACGATCTGGAAGCCATGGTACTCAAACGGACCGAGCAGTACAAAGAGGAAAAGAAACGCGCAGAAGACTTGCTCTATTCCATGTTGCCCCAATCTGTTGCCAGTCAGTTGATCAGTAAGAAAACTGTCCAAGCCGAGAGTTTTGAAATGGTGACTATTTATTTCAGCGATATTGTTGGCTTTACTTCACTTTCAGCCGAATCCACTCCAATGCAAGTGGTCGAATTGTTGAATCAGTTGTACACTCTGTTCGATGACATAATCGGCAATTTCGATGTGTACAAAGTGGAAACGATTGGAGACGCTTATATGGTCGCTTCAGGTTTGCCCAAGCCGAACGGGTTAGAACACGCACGCGCCGTTGCCCGAATGTCTATCGCTTTTCTCAAAGCCATCTTCGAATTTCAAATTCCCCACCGGCCAGACAAACGCTTGGAATTACGGATTGGGATTCACTCAGGCCCCGTTTGTGCTGGGGTTGTCGGTCAGAAAATGCCACGTTACTGTCTGTTCGGTGACACAGTGAACACGTCATCGCGAATGGAAAGCAATGGATTGCCACTGAAAATTCACATTAGCCAAGAAACATTCAAAGTACTGCAAAAATTCAATTGCTTCATCATGACTGAACGTGGAATGGTTCAAATGAAAGGCAAGGGACATCAAAAGACTTATTGGTTGCATGGTGAGTTTTCATTCGTAGTTGACCCAGTGCCTCCTGGAGCCGTGCTCGTTGGTGGCCCTTACGACGGTGCCGTCGGACCCATCAAAGCCGGTGCCTTCCAGGACGACGATGGAAATGCACCGGCTATCATCAGTCGACCGCAAGTGTCCCATTCAGAACCAAGCTCACCTCAGGAATTCTCAACTCCCGCGGCCTGCAGCTCTGACTCAGGGCAGTCACCAGCACCCGCTCTTGTCCCCATCACCATCGGCAACACTCCCACCACCACCACCACCACAGCCGCCGCCACTAGCTTCACAACAATGACGGCAAACTCCACTGACTCAGGGGTTACGTCTTCAATGGATCAAACAACTACTGCTGACTTTATAACTAGTCCGGTAACGGCAACACATGTCGTCAGCTCATCGGCTAACACAACCGAGTCCAATAAACGACGTGTCGGAGTTTGCCAATTGAACGGTCTGTCGTTGCCCGCAGATCCCACGGCTATGCAAGTGTGAACTCTGACACCAACCTACATTTGTGTCAAGATTTTCGCTTCTCGCCCTCTGAGTGGTTACCGCATGGTCAACAAATAAACGCCGCCCACGCACAACTAACATTCAGAAGCCAGCCGTCTGGTTTTTTCACTCATCTATCCATGCATCTATTCGCACGTTCATTCACTAATCCCTCTTTCATTTCGTTATCCACCCCAAAAGCATACTACTTGGTCTTTCATCCCGCAGGGTGGCGGATGATAGGTTGCTGAATAGCTTTTCATTTGTCCCATTGTCCCGTCTTTCCACTGTCCCTTGAAAAAATGTCCCTGTCTGCCATCAGCGTCGAGTCACTACCACCCCTCTAACCCGTTGTGCTCCATCACCTGAGAGCACGCACAATTTTGAATCCAATAGGCAGGTCAGGCAGCAACCTTGTTTGCCGAACCTATCAATTTCCCAGACCCGACCGATCACGCATTTCAACGCATCAAACACCCTTTTCATTCTGTTGCCTTCATCCCACTCTCGTTGTCCTAATAATCCCTCTGACCCAACTGCTCCGAATACGGACGCCCACGTGCACCGTTGTTCGACTCAGTCTGTTGTTGTTATTGTTGTTATTTTGTCACCTCTGCTGCTTATGTTGCTACAAGTAGTGACTAGGTCGGTGGTCCTGACAATGTGTGATGGTTATGTTGTTTACGTTTATGAGGAAAACGAAGACGAACAGGACTGCAGCATCGGATGCTGACGATGACCATCTGAATCCCGTGACGTTTCACGGCTACTGAGCCCGCATCCTCTTCTCTTTCCTTCCCAGTCTCCGTGTTTTTCTGGGTCTCACTTGTGCTTTCGTTAAACCCAAGCCCGCCCAATTCAGATCACTCTAGTCCAGTCCAATGCCTCTTTCTATCCCTGTCTCTCCTATTTTATATACGCTTTTGATCTTGCGAATAACAGCACGTTTGTCTGTAGATATCTGTGTGTGATGTAGATTTTGCTGTCTTTGTGAGTACAGTGAAGGTCAACGCAGAATAACTGACATACGAAGATGCGGTCAGTTTTATTGTTATTACCATTATCCTTAATACCGTCAACGTAACTATTATTGATATTATTTCAAATGACCATGAAAAATAAGCACATATGAGCTACGGACACGTGGATGTTCCACGCTACCACTACTGTTCCCATTATCTCTTCTGTTATGATTCTAAGCCACCGAATTTTACCCAAACTTTGTCATCTAGCGACTATTCCGTCTCTGAAGAAACAGATAGACAAAGGCGACGAGTGAGAGTACATGTCTGCGTCCGGCTACTTCCGAAAATTGTGCACATTCAGTGAATTATCAGACTATTTTCTTCTGTCACACGTCATTCCTCTCTGATGGACAGGACCGGTGCAAGGAATGCGATGGTGCAAAATTTTGTCAAGTGGTCGATTGAGAAGCAAAACTTTGCGTACCTGTGTTTTTTCTAATGGCATGTGTGAAGGATGTTGTGCATCACGCATCCGCCTATTCCAGCTCCACTGAAACTGAAACTTTATCAATCCTATTGACCATCTCTTCACCTCATCATCACCCAAACCGCTGGCCCGCCCAGAACTCTACTCTCTCTCTCTCTCTGTCCTCCCTCCCTTCGTCTCTCCTCCTGTGATCTCTGTGTTCACCAGACTGTTGTTTGCTTGTGTGCCATTTTCCTCCTTTTTCTGCGGTCATTCAAAACTGTGTGGATATCGTCGGATCGTGCGACTCAACTTATCTCGCCCCGTACTGTCTCCAGTTCCTGACCCGTTATTTCTGGTCACGCATTTCCATCTCTCCGTCTCCAGTTTTCTTGTTTCTACCCCCGTTTCTCCCGCTCCTCCCGCTCTTCTTCCCCCTCCCCCCCCCACCACCCCGGCCCACACATCGTGATCAGTCGTCGATAGTCCTATTTTTCACATGCCACTCAGGATCTTCCGAATGTGTACAGAACCGCTCGTATTGTAATCAAAAACTGTCAGCATATGAACAGTCATCACTCCCTTACAATCTCCCGTGTATTAGGAGGGGGGGAGGGGACGGCTGTCTGGTGCACCGGGGCTAAACGGCTATGCTCTCTCTCTCTCTCTCTCTCTAACTCCATGTCCTGGGGTTCAACCTAACCCGGGTCGTCATCGTCATCAATGCGATCATCTTCGTTCTCCGATCACCTTGAGTCGGATCGGGGTATTGTTTGCTTCTGTTGATCCAATTCGAAGCAATCCGAATATTTATGATCACAAAGTGACTGGTGCAGTTGAAATTTGACAACTAGATGCGTGAACAAGGCAAGAAACACCGACTCACATCGAAATGGTAGCGTGTGTGTATGTTGTTTTGGGTTCAGTGTGTACACAGCGTGGAGTTAGGTACGTGCTGACGCTCATAAAGTACAAGAAATAAATCGTCTCCATCGAATGGTATTCTTAGATCTAATCAACAGACAACCTCCTCCCTGGTTATGATATTCGTAACGTACTGTGCTTTAAAAACCATGTCCAGGTGTTTGAAACGATTGGTTATTAGTGATTGAGGTTATTCATAAGTGATTCTTGTCTGAGTGAATAAAAAGAGTGGAACAGATGCTTTCGGGATCAACATGAATGTTCACAATTAGACCAAACTGAGGGATTTCGAAGTGTGTCGTATTGAACAATCTGATGAATATTTTGTATTCTACATCTGGATACTAACTCAACAGATGGAGTAGACACCATGACCACAAAATCCCATGGCACCGTTAGGGAGAATAGATGAGCTTCATCGTGAAGCTTGGAGTGGCGAATCAGTGCGCGATCCAAAAGGTCACTCGTGGTGGTGACGGACTGGGTTGCATCATAATTGTTCCCCGTCAGCATGAACAAACAGGACAGGAAGGAGGCTGGGTACCCACTGGTACATATTTGGAGGATTTTGATCGAGGGAAGGATACTCGTGGAGAACCGAAAATGTGCTAAGCAACGGCTCAATAACTATCCCGATTAGACTCATATCGATAAAAGCCGTGGTCTCAGTGATATTCGTGGTCACTTTCTATAGGTCCGTTTGTGAGAGAGAGAACTGGCTTCTTTGTAGAGTAGGAAAGAGTTTATGGATGTGCATGTGACATTCGTGTTGCTCCTTGTTGCTGGAATCCGGGTATGAATGGAAATTCCAGGAGTGTATTTGCATCCATTTACTAACACTTCTTTTGTTAGAGAAGGGATATTGCATTATTGTTAACTATTTCACTATCCAGCCAACTCACAGTGTGAAGGTGGGGATCCCGGAAACGTTCCTTTTTATGACTGACACGTCAGTGGATAACTTCCCATTATTCATTGGTTCCTTCAGGGAATTCCTTTAGCACCCAGCCCGTAGCCGACGGACTGGTTGTGAAGAACGTAGCTGATCCCAACTGGGCGCGTCCCAATCCGCGGGTAGGATGACGGCCTCTCCGGTGGTCAACAGTGAATTAGATGGACTTACCAAATGAGCGATCGTGGACGATCAGCGCTAGTTCATGAGGATGTAATGGGATCTCCGCTTGGTTATCGTTCTCCGCTCTAAGGTGCTACAAGTCTGACGACGAAAATGTCATGGAGAGTATGGCTCGCCGCTAAATAAGGCCATAGCCCTTTGTCGTGTTCCATTCATGGTATCCCAGAAGAGGCGAATGAACCATACAATCGACCACCGAATCCTCCGGATCAAGGCTGCTACGTTACAGGACGCGCTTGTCTACGTAAAAGCTAGAGGTGCTTCCTCGAACAAAAAAGCCTACTCTGAACTCGGCGACCGAGTAGTGTAACAGCCCGCAAAGGATAGAATCATGAAGGAGATGCCTATTGTAATGACTGACTGCCGTGCTCTGTTGTATTCCCCCCATTTCCGTAATTGTTGTTGCTTCGTTGGCACCATGCTTGATTGTATATTCATTGGGTTAGCAGTGACCTAGACACGAATAACTAACAGAAATCAAAGTTAAGATTAACCTGTTGATTCCATTCACACTAATGACGCTTCAAATTAGATCCTTTTAACGAATGTAGAAACAGAGTGTACAAGTATAAAGATGAGTGGGCAGAAGAGTACCGGGTACGTATACCTGATGAGCGGCAACAACAGCGAAACCGATCACGCGCTTCAGGGGAAATTTTCTCTGCCTGCTTACATACAACTTACTATTATATACATTCACAAATACCTTTCTTTAGCAGAGAAACCGATATTCTACGATAGCGTATAATGGTATAATGCGGAATCTGTTTGCATATTTACATGAACTAGAAAAGTTCCGATGATTGTCATTCAGTCAGCCTTTCTGGG
>STRG.48114.5
GAAAAGTATACGGGAATGATTCCGGGTAAAGTGCCCGTTGGTAATGTTTTCCAGCAGTTAACTACAACTCGATTACAGTGCGCACCTCATTACCAAGTGATTTTCGTTATCGTTTGACCTTCAGATTCTACAGTGCTTTTGTGCTTATCGGTTATTTTATCATTGTGTGCCCTCATGTAACCTGAATTTTCCTTTAACTCTTACTCATTGTATAGTTAACGTTTTTGCGTGCACCCCGGGCGTTCTAAATTTATCTAGACATTGAGTGCTACCGCAAAATTAGGAAGTATCAAAAAGTTAACCTGTCAGACAGACTTAAAAGGCTAGGACCGAAATGATATGACACTCTTGAAATGCATCGTGTCAACTGGCAGGTCGCTTTGCGCCACACTATCGAACAACACGATTCCGCTTGTGGGGATAATCAGCCACTTAGCGAATTTTGTAAAACGGCCAAAATTCACTGCACTAGGAATCTGTAAGCTGTAACAGACGTGTCTAAATTCCGATAAAGGCGACCTGCTAATAGAACTGAACGGATGCAACGCTGTCTAGAATGACCCCACCTGTCAGAATCGGAATCACGTTGATCAAAAGTTCCTGATGCAAGCATTTAGAAACTGCGTTTGAGTGCCGTGACAATCGCATCACTTGCTTATCATTGGGATTCAATCTACCAGTCTTCAGAGAATAACGATCGAGTATCAGTTTATCGCCATATTATTCAATAATTGGTATTTCTGAATTCGCTGTCAAATCGAAATTAAAAATAACGTACCACATTGAAATATCAGGGATGACCATCGTTGAAAATTTGGATCACTTAAATGTCAGTTCTCTGAACTGAAGAACTGATGAATATTGTGAACGACTTTACGGGAGAAAATGCACAGCTCGATTTTCCTTTGCCGATGAATACGATGTTTTCACCTCGAGAAAAGGCTCTTTGAATCAGCTCTGATTACCGAGGCTTGCTCTAAGACCCATTGCAAGTCACGCCACGTTATGCAAACCTATTCTTCTAGCTGTAGGATTTTCCATAGGAAAGAAAACACTGAATCCGATACTGATACAAGAAATGATTGTGACAACTGATTATATTCAGTTCTACATTCCTCATGTCCAAATTTGCTGCAATCAACTGTCAAGGTAGTTGATTTCCGATTTCGATATATTTTTCCCAGGAGAGTAAATTTACATCCAGTACACTGGGTTTTCGTCGCCTTATATGGAAAAGTTTGGGCAGCAGAAATAAGTTGCTTTTAAGAGCGAAAATCATGTATCAGTTAAGCAAACCACGTATTTGGGTAACTTTTAAATAAAAAACTGGACAGACTGAATTCAGAAATAATTCATGGAAGCTCCAATTACCTCAGATGTAAAACAGAGGGAAAAAGCTCTGTGGTATGAGCTCTCCGCAACGGGTGAATCAGAATAAACGACTACAGAGATCACTCAAGTCTTTTTGAACATCATTGATACTCATTAAAAAGGCGATTGCGACTCCTACTTCATCAAACCTCTGGCCATACGTTTTACCGAATGCATCGGAACACCATCGTTTACCGCTGGAGATCAGTTCCTATTACTCACATACCTAAAAAGCTAAAACGGTAAATCTCACCCAATTGCATGAACCATGACTCTTCTGAAACCATTCAAAAAACCCACATTTCATCAATTTTATTCCTGTTTGGTAAATGTATAGAACGTTGAAGATTCACTCACACTGATGAATATAACCACGTTGTAACCTGACATTATTTGACCTGGTCCATTCAATTGATGTTTGTCAAATCTGCAGTATTGGACAGATTTTGGAACATGAACAGAGAATTGATAAATCTCACATCTTTGCACTTCCTAACTGAAAAGCATGCTCCGTTTATTAGATCGCACAGTTCCCTGTGGTCGCTTCTTGCTTATGGGTGTAGCATAGATATTTAATTTCATCATTATGCCCCTGCATTCAAGTACACCGTAGAATTCAGGTAAATTCAACTTCAGTCGATTGCGGCAATCATTCAACCAAATGAACTGAGCAACTTTGTGTACATTTGGGCAATTCTCTCTTGTTTTTGTCCCAGAACTCGTTGTTTTGTTTCGTGAGATTGTTGGTAGTGAACTTTCTCCGGTTTGACAAATTTTGGACGCTGGAGTTAAAGAGAAGATATCTCCGTCAAATGAATACCTAGTTTAAATGCACGCTTTTCTGGACGGCTGCTGACACTGTGTAGACATATTGGGTATGGGTTTTTTACCTTCAACTCACAAGGAACTCTAACATGACTGTTTCAACTCAAAGCCAAAAAATTCGGTATTTGAGCGCCTCAAATCCACGTTGATTTGTTCTGTTATCTGGGCTGCTGAATTTTATTGCATTTCGGATATCGCGTGAGGAGTCTACTCATGCAATGAATGCTCGTTTGGCTTTTGGTAACTGCAGTGATCTGTGTCGTACCCGTGATTTTCGTGTATCTGCCAACAGTTGAGTATACGCTGGAGCAGATCACTCTCAGGATTGTTCGTACATAAACACCGATGCCTTTGGCGATTGTTAGGCCGGTTTACAAGTGTTTACAGGCAAGTGTTTAACTTCTGATGGTCCGGCTGTTAGTCACCATATTGGAGTTCGATTACCGCCACTGAGAGGAAACCTTGGTGACAATGACCGAGCTGAGCGGCCACGGAAATTTCTGTTTTCCTCATTATATTCAAAGCATCTGAAACCCATTTGCGCCAGATCATTGGCCCTTGTGTACTGCGAACGAATGACGCTGATATGACCTTAAAGTAAAGGGTATGTTTGCCAAATAAAACTACATGATTTACTAGCGAGGTATTCAACCGAGAAATCTCCATCGCGCAGCGCAACAATATCGTGATTGCTAGATCAATTTTAGTTATTCTTGGTTCTTTCTAACTTGCATATAATTGATCTATTTGTAAGCAAAATCAGCCCATCTGTTGGGTTCATAGTTGTTAATTGATGAATAAAGTGAATTGTAATTTTTGCCACACTTTGAAATATTTATAGTATTCCAGCTTTTATTATTATTCCTTTTTCATACTCTAAATATATATATATGTGAAGCGAAAAAATAGAGTAACACCTTCTATGCTTACTGATTGCAGTATTATTCCATTTATCGTGTCATATTTTATAAAACATTGTTGGTAAGAAGAACGTAACAATGCGAATGCCTGTGTTGGATCATATATCCAGGAATTTGTACGAGGCTAACGGGTTGACAAATGTCCACGCGAACCCCAGTCCTAAATCGGCTTTGAGGCGGTGGGCTATCAGTTGGTCAACCTTGGGGAAGACAGTAGCCCAAACTGTGATCATCCACAACCAGTTGCATCTTGGTGTTTCTACAGAAAAGTGCGAGACGAAAGAGCCTTGTCTTATGCGGCAATCAGTTCGACTATCTCCATTCTTGCCCTTCACACTCACAGCAACGTTATCAATTTCTGCGCCGCATCTATTTGAAGTTATTGTTTTTGGGGCTCGATCAGGTCAGATAGTTCCTATGATGGTTTACTGAACGATCCTTGGCTTGAATTCCTTGATTTTTAGTAAACAGAGTGACAATCATTATTTTCGTGTCCATAATATTTACCATGCTAATTAGGACAATGATAGCTTCTTTTGCAATTTCACATGTCTCGGAAAATGTGAATTTGATGGTGTTCTCTTGGTCTCACTTGTCTATGGAACAATGAAAATATACACCAACAACCAAGTCATCTTTCACTGCCTGACAATTGGAATAAACGGGAAGAGGCAATTCCACTCTTGTGCACTCTGTGCTCACTCGATTTACCCTACTACCGGTCTGCTGACCACACAGTTACGAATGCACAGCTAATTTCTAGTCGAGGGTCAAACCAATTTAACGTAAAGGGCAGGAACAGTAGTTTCAAATAAAATACAATGACCGAATTAGAGATGATGGAAACCAGGTCCATCCCTATGATCATCGGCGAATACCTGACAGTGTTCTCAAAAATGATCTATTGAGATAAGTCACGTTCTTCTGTCGTTTTGCGGCATACAGCTCGCCCTGCTCTTTATCATGGTTTCCATCACTATTCTGCAAGCAAAAATTGTTTATATTCGTCAATGTCAACGCAGTCAAATGTCATACTTTGCACGAAGTTCATCTCTTTCCATTTATCAAAATAGGAACAGGGAGTGAGGGGATGAATCTGGCTTGGGACTGACAATAAATACGCTTCTCTGCGTTTTTTCATACATGACGGTCGAAAATATGCCTTCGCTTAGTAAAGCACTGGGCGCTGAAAGATGTTTTGCTCAGTATGGGTTAAGGGCTTGTCAGTGCTCATAGTCTATTTTGTGTTCGTACTCAGCACTTCCCAGGATTTTAGGATTGCAAACAACTACCACTTTACTATGTTTAACCTCGACACTTGTACTGCAGCTCCTATGCATACCCGTGTTGAATCTGAGGCTTTATAATCTATTTAGGAGGATATTCGTGCTGTTACTCGCGCCAATATTCAGAGAGTAGAAATTCGGAAGGTAAAGTATTTGTCCAGTTCAGAATGTACAGCTGCGAATACAACGTTTTCGAATGTAATTTGGAACATTTTGTTGAATTTCGGGAAAATGTCACTGCACTTGGAATTTCCCCGAGTAAAGTTCGACTACTTGCTACCAAACGTTGTTTTACTGATTACGTTATTCTTATTTTTGCATGCAGTGCTCATATGCGGAATTCTGTCGCTGCGAGTAACCAATGCAAATTCAGGGTACCAAGCAATGGGGATCCACTCATTGGTGACGTTGATCCTCCTTCTTTCGCCCATTGCACATGAATCGGGCGCACATCACCGGACACAGGAGAAGGAAAATCCCGAATGTACTTCCACCCCGTTTTCCCATTTCAACCACTAATCTGTCTTTCCAAGCTTCTCACCTATACTCTGATAGGTTTCTTCGGGATTTCTCTCCGCATCAAATAAGTTCCCATCCCTCTAATTGTCAGTGGTTGGTTGGTTTTAAACCAATGACATTTTGTGAACTAGAAAAATTAGTGTGTTATGTTTGAATAGCTTAAATGTCCTGTAATTTTGGGCTATGTTCATTTGAAGCCGCTCACCCGTTACTGGTGTTGTCACCATGTTTGCCAGTGTGCTCAAAGTTGCACTGTTCTTGATTTATATGCAATACGGTATGTACGTTTTTGCTGCAATACAACGTCTAGCCCTACAATCAAATTGAGTATTGCACGTTTCATATTCATGATCTCTGATTCTTCACACCAAATGTGTTATTACTCAACTTTTCATAACCTTAATTCACAAGTAGTCTTATTGAAATAGCACTGTCAGGTCTACACATAGCTTTTGAGTCTATTTCAGCAGTGTTATTATGCTTTGTTTATATGCCGTTCAGTCACCTTTCTATCCCACCGGTCTGTATGAACGACTAAACAGATGACTCCATTTTAAACTTATTTCTTTATCCTAAAAGTAAACCAGGGTCAGAAATTTGTCATGCACGAATATTTCCTCCCATACCTACAGCTGTTCAAGCAATTGTCTTCACCGAATCAGTTTATCACGTTACACTGAATCGAGCAACGAAGACACGTCGACTGTCCGTCGTCCGTGTGCAGTTAGACGACTTGGAGTCTTCGGGTGATGTACGCTACTGGATTGAAGATGATTCTATCGGATTCGATAAGATCTCGATCGATTCAAGAACTGGGGAAATAAAATTTGATCCCACATTGCATCCAATTTCGCTTTCTGTCACCGTTCATGCAACACTCCAGTCAGGTTTTAATCAATCTGATGCACATGCAGCAGTTCGCGTTCATGTGGTATGCTATATTGGCTCACACGTGTGGGACTCAACACGCAGATTGTCTCATATGAACATGATGAGTCCGTTGGAGCTGTGTCACTTTGAACTACGAGCAGCGGAAATCTATTCAGACGGAGAGACGACAAACGATCAAAGTACTTACCAATCCTTGCAGCTCGTCTATCGTATACAGCTGCAAAATTTTGGATGTATCACACAGACACGGTTGATTTGTGTTTCTGAAGAAGGTATCCGGCTAGAGAACGCAGATTGGGGAGAAATCGGATCTGGTATGGATTGTCCGACTGATGTGAGCAGAAAAATATTAGTCGCGAAAAACCGTGATCAACTGGAGGTATATTTGGGAGATTTATGTGCGGTTGGCGGACAAAATAGTTGGATTGCTATTTCGATCAACGTGACTAAAACGGGCAAACAAACACGCTCTTCTTTACAATGCACAATATCTACAGGGAAAACTACAATTGAGAATTCTCGACTTTGGTACAATACGTCTGCAGACAATGATGGATCTGTCCGACAGAAGCGGGACGCACAAGGGATACATATGTCCGTGACCAATTTTACTGGAAATCTTCGTATGAACAGAGCCGAGTCAACAACAATCAAGATTTTTATTCCTCCGATAAGGACAATACATGAATCTTCCCTTTCGGTGACGTGTCCAAAATCACTCAACGCTGGTAAACCTCAATGCACAGTGAAAGTTGTCCGCCTAACAAACGAGATGTTTGTTAATTTCAAAGCAAGTGTACAGAACTTTACTGAATTCAACGCAGTACAGCAGAATAGAGTTAGGATCAATTTTATGGAAATCACATTTGCAGATGGAAAGAAAGATCAGTCGTTACTGGAGATTATTATGGAGATCGAAGTGAGGCTTACGCATTGTGCAGAAGTCCAAACAAACTCGAGCGTTGATATACAAATAGAGGGCACATTTGACGGAAACCAGATGAATGAAACACTATCAGTTGGCATTTTAAAAGAGCAACGACCGATCACCGATCTCCGTCTTGTGATGCAAACCGATACTTTGGATGTGTACCCAGGGGACAAAGTGGCGATAAATGCAATCCTGAAAAATACCGAAACATCTCAAGGCGAATGTCGGTCAGTGGTTTTGGTTCTACACAGCAGCGCTTGGGTCAGCGATGTGTATTTAACAGACGCGAATAAGAAAACCAAATTGAACAAAACGGATATCCGTAGAATGGATATCATGATCAGTTTACTGATCTCGTCGATCACAAGTCGGACAAGGTTGGCGATTGCCAGGTGACAACATGGTCATCTGCCTATCCAATTAGCCATTGGCTGTCCACGGCGTATGTTACAGATGAACTGCTGACGAGGTTACCTTTTGATTGGCGCCATTGGACTATACTTCTGGGCACAATGAGCGATTTGCACTACATCCGCATCGACATCAAACGAATGGAGGTGCAAGCTTTCGCAGGCTCTGTTTCGTTCACAACTGATGGGCTGGCTTTCTCGGACATTGGAGAGGAAAAGTTTTTCGCGGACCATGGAGATACATTTACTTGTGTGTTCCGCTGGCCGATTCAAGCTCGTGGGATTCGAATTGTCCCCAAAAGGGACGTGATCAGGCAAAACATTTCCCCTGCATCTATTCGTCTGTACGGAATCAAGCATGAAAGAGATAATTACCAATTCGATCCCTGTGGTATCCCTTTCAAGTTTGAGCCACGTGCACCAAGACTCCCCAAATCACTGCTGGTATTCAATCGTTCTTATATCTACGCCAAAAATGCACTGATTGTCTGCCAACCAGTTCCGGGAATGGGTACATTTTTACAGGCAAAAATGACATGTGCTGGTGCCGTTGAGGAGAATCCGCAGATGTGGTTTGATATTGGTCCCATGGTCTCACAAGTTCTGACGTATCAACATGTGGACAAACTATTGTTTGGATTGGGACCGGAGCGCAGCAGTCTTGTAATCACTACAAGTCTACAGAAGCCTTGGATAGGAGTGACTTTCGGAGGTTATCGGGATTACATTACGGACAAACATCATATAAATGCTACTTATTTACCTTGGGACGAGTCTAACACATTCAACAAGAACTTGACTGGCGATATGTGTGCAACATTTTCAGTGGGAAATTGGAGCTTGTGCTACGATGGCATCTATCATCAAAATCAGAAGGTCGGTGTTTGGACACGGGAAATCGGTAATCGACGTCATTCATTCGGTTAATCAGTGCCGATCAACATCTACTGGATTTCAAGAAACAGCAACACACAATTGTCTGCTTGGTCACTGTCGAATTTCGATTCCATATCTGTTTTGTGCTTTTGCGAGTTATTTACTTGTGTAACAATCGTATACAAAAGCTACTCTGTAGCTATTTGCACCCTGAAAAAGACGTTGAAAGTTACCCCTCTCCATCCCGTTCTATTGATTATCACGATTGCACATTGAAACTAACGCACTTTGAATTATTTACCGTAGTATATTCCTCGTTCAGTCATTTGTTGTCTTCCATACAGGAAAACAACCCAGTCCGTCTCTTATTTGTGAATCTATCTTTATGAAACAGAACTTGACCTCAAATGTCTTCTTCAGTAGATCTTAATCTGATGCATGTCCTTAATGTGACAGTCGTGTTTGTGCGCCCTTTGTCAGTGATCCTGATTTTGGTTCCCCATTTGGTAAATAAATCTGTGACATTCGAT
>STRG.73655.2
CCACAGTGCGCCTAAAAAGACTATTCACAATGTCTTGTTGCCATCAGTCTGAGCTGAGACAGTAAATATATCTACCAAGACACAAAATCCGTGACTACTGCTGATGATCTGAGCCCGTTGCTTGGTTTGGTAATACAAAAGTCAATGTGGGATTCAACATCATGGTACGTAGACGTCCAACAGAAGATTGGTTCCAAGAGAAGAAGACTGTCAATGGAGAATCTGCTAGTCAAACTAATTATCTGCTCTCCGCAACGGACACAGAAAGTGGACGCAACACGGAGCTACTAAGTGCAACAAACAATAAACCAACGGAGCCGGACACTGCCGATAAAAATCGAGCGATCCACGCCTTTTCGAACAAGCATCCTAGTGCTCCTGAAATGACGTACAAAAACCATTTCCCTTCTGAAGATTCTCAAATTTTGGAAGGATCTAAACCGTGCACCGATCCCCAGACCCATCTGGACACACAACCACTGCTCACCCAAATCCGCGGACAATTCAGACAATTCTGTGAAACCACCTCACTGCGTGGTGTACCGCGTATAGTAAACACCCGTGATTCCAAAAGACGTTTACTTTGGGTAGTTTTTGTTGCCGTATTTTTTGTCGGTTGCATAACGTGTCTTACATTCATCATCAATCAGTATTTGGAATTTGACGTCATTCACCAGCCAAAAAAACTTTCGGACTCCCCTAGACCCTTCCCGTCGGTGACACTGTGCAATTTGCGCCCATTTTCCACTCGTGACATTCGCAAACTGAAAGCAGCCGGGGTGGTTCCTGTCGATATGTATTTCGAAAATTTGAAACGAATGATTTTTCGACTAAAAAGTGAAACAAGGAAACACATGACCATGTTGTGGACTTTTGCAGCTTATCTATCAAATTTGCCCCAAACAGTGGACCAAAACGATTTAGGTCATTCATTGGGTGATATTGTGAAACGATGTTCCATACTGTATAAAAGTGGTTCACTTACTCGTGGCACAGAATGCACAAAGAGTGGTTTTTGGGAAAAAACACAAGACCGTGTCTTTCATAACTGTTACACATATACCGTATTTGAGAACAGAATGAATACCACCGTGAATATGGAAATGGTTTTGTATTTGGACAACTTAGTTGAACAGACGGACTGTTTTGATTGTCAAATATTCCCATTCATGGCGATAAACGACGATAAATACGACTGAACAAATAGGGGAATAGAAGGACGTGGTACATTTCGAGTGATTCATATCTGTTATCGGATTTGCGTGCGTAGGTGCGTGTGAAATAATCACAACACACAGTGGTCAATCGGTGTCGAGGAATGCGTTCGGGACAGAGTGATGGCCAGTCAGTTAACAGGTGCCCGATTGTTACTTCATCCAAGGGCATCGTATCCGCGTGTGGCCGAAGACGGGATCAACTTAATGCCAGGTACACTGACAGACATCCGTTTCAGTGTGAACGAATGGTCCATGATGGAGCCACCACACGGTCGATGCAGTAGAATCACACCGGATGTAATTTCTTTTAATCGGGTTAATTACAGTTACTCGGAAGAAGCGTGTGAGCAGGCCACACAACAAGAACGTATTGTTGAACGATGCAACTGTTTGACTCAAGACCTTCCCGTGCCCACACATCTGATGAATAAGGGACTGAAGATGTGTCAGGATTTCAAGTTTCCTGCCACACATGCCGTTCTAAATGATCTTAATCTGACCAGTCAATTGTATTTCAATGATACAGTGATTGACAACTACGTGCACTTTGCTGGGTGCTCGGCAAAAACCGGAACGGAGCTGGACAGTCAAAATATTGGTTGTCGACCGGCTTGTTTGCGGTATACCTACAAACCAAGCATCACTGCGGCCCAGTGGCCCACAAAAACGTTCCTCACATGGTTTGTTAACAAGTTTCTGAATGAGAAAAATCGCACACTTTTGGACCCTGCACACAACTTATCAAAATCAGACAGAATAAGTCATCAGGAGCGATTCGAAGGACTACATCACTTGCTGACACCATACCGGGAAATTTCCCAGCTGACAAATTCTGGTCAACTGGATGAAGCCACTGACAAACTGATGCATCTGCAAATCGTGGAACGGAATTTCTTATCCATTGTGATCTCAAGACCGAATTTTGATTTGGAACGAGTTGAGGAAAAAGCCGTGGTTTCGCTCACCTCTCTCTTCAGTCAGATTGGTGGGCTACTCAGTATTTGGGTTGGACTGACATTCGTGTGCATCGTTGAACTGGTCGAACTCGTACTGAATGTGCTTGATACAATTTTATTGTATAGACAAAGCAAAAGGATGGCCAAAAGATAAGGGATATTTCTCCCACTCAAATTAGAGTATTCTCAACTGCACTGTTTGTCTCGCTCATTCGTGTCCGTGATTTTGCAACGAAATACGTATTCCTATATTCGTGAACACCAGTTGTGATCTATTCCGACAATTTTATTCCATTTGAACCAATGTTTTGCTCTATGTCCCGATGAACACGCTGACTTCCCAGTTATTGATTTGCAGATTTATTGGTTAACTCGCATTTACAATTCAATCAGTATCATTTTGGGTAAGAACTATGTTTTTCAGAAGTTCACATTGATACCCTCTCCAAAAACCTAGTTTCCTTCCTTGCAATAAAGTGTGTTTTACGTTCATCAGTGCGAAGTACAAAGATAAATTGATCATTTCC
>STRG.38245.1
AACTAAGCACATGGATGCAACGTTACTGGTATTTTGGAGGCCATACTGTAGAGTAATGACTCACAAATTGACACAACCACAAAAAATATGAATCAATGGAGCAAGCCGAACCATATGCCGGTGAGGCCCCCTATTTCAGTTCAACTCGAGGAACTTCTTTCTCCCACTGTCGCAGTTCCGGGTTATCCGCGGAGCCCACCCGTGCAAGAAACGGGAAGCTGTTGCAATTCTGGAATCTACCTGGATCTGAGCCCGTTACCCCCAAACTTGGATGTAGCTAACATATATTTCCTGAATTCGTTACGGAAGGAAGCATGGGTATATTGTGAGGTATTCAGTTCAGTTCAGTTCAGTCTGCACAGGACAGGTAATGGCCACGGCCAATCGAGCGTCCAGAATTCCTTCGATGAACATGGCAATAAAAGCGATCCACGCTCGACAAATATTTGACAGCCGCGGAAATCCCACCGTTGAAGTTGATGTCACGACCGCGAAAGGTTTATTCCGTGCGGCAGTTCCAAGCGGTGCTTCCACTGGTGTTCATGAAGCTCTGGAATTGCGTGATGGCCCTCCCGGCTATATGGGCAAAGGTGTTCTAAAAGCGGTTGCAAACGTGAACAGCCAAATCGCTCCCAACCTCATCAAAAGCGGAATAAATGTTACTGATCAAGCTGCGGTTGACAAATTCATGCTTGACCTGGACGGAACTCCCAACAAAGAAAAACTCGGTGCGAATGCAATCCTTGGTGTGTCTCTCGCTGTCTGTAAAGCGGGTGCCGCTGAAAAGGGTCTCCCTTTGTACAAGTACATCGCCACTCTTGCGGGAAATAAAGAGGTTATAATGCCGGTGCCGTCTTTCAACGTCATCAATGGCGGTAGTCACGCTGGAAACAAACTAGCGATGCAGGAGTTTATGATAATGCCAACGGGTGCTAGTTCTTTCACTGAAGCTATGAAGATCGGAAGTGAGGTTTACCATAACCTCAGAGCTGTTATCAAAAGCAAGTACGGTTTGGACGCCTGCAATGTGGGTGACGAGGGTGGTTTCGCTCCAAGTATTCAAGATAATTTGGAAGGACTTGAGCTGCTTCGTACCGCAATAGACAAAGCTGGATATACGGGAAAAGTCAAGATTGCCATGGATTGCGCTGCTTCGGAATTTTACAAGGAAGGGAAATACGATTTGGATTTCAAAAACCCCAAGTCTCAGGCCAGTTCTTGGATCACTTCGGATGCCATGGCTGATGTCTACAAGAAAATGATGTCTACTTACCCGATCGTTAGCATCGAGGACCCGTTCGACCAAGACGATTGGCCAGCTTGGACTAAACTGACGGGTGAATGTAAAATCCAGATCGTTGGTGATGACTTAACTGTCACCAACCCCCTTCGTGTGCAAAAAGCTATCGACCAAAAGGCATGTAATTGCCTGTTGCTAAAAGTCAACCAGATTGGTTCGGTGTCAGAGTCCATTAAGGCTTGCAAGATGGCCCAAGAAGCTGGTTGGGGTGTGATGGTATCACATCGTTCAGGAGAAACTGAAGATAACTTCATCGCTGATTTGGTGGTTGGACTGCGTACTGGCCAGATTAAAACAGGTGCACCTTGTCGTTCAGAACGTCTTGCGAAATACAACCAGTTGCTGCGTATTGAAGAGGATCTGGGAGGTGCCGCAAAGTATGCTGGGGAGAACTTCCGCCGACCATAAATTCCCAAATCTGTTAGCACTTCCCATGCTGTTATCGTGAATTATAGTCAATGCAACTGGTTAACTTAATGTTCATTGGTTCATCTAGTCTAATATAATCAACCTATTTTCCATCA
>STRG.39866.2
AAAAGCGCCGACAACACAACTATCTGGACACACGATTGGCTCTAGCCACACCAAGTCCTGTGCAAACTGAACTGAACTGAACTGAACTGAACCGAACACCTGACCTGACGCGAAGTTCAAGGCCGCGTTGTCACTGGACGGCGTCTGCCGCCTCTTTGGTGATGAGACGGTTCGTCTCGTTTGTTGCGAGTTTTTTCAAGAAACAAGAAAAAAATGTGCTGGAAAAGTTGGAAGATATCGAAGATGAGATTCTTAGTCTAGAAAACGCAAGAACTTCAAGTCTTGACTCAGAAAAGCGTTTCGTATTCCGACTTGTAGTTTACTCGCTGATATTCTTTGGCATGAGTTTTATCTTCTCATATTACTATTATTGGCCAACAAGTCAGAGGGGAAAGGCTTTTATGTACACTTCGTTAGTAGTTTACCCGCTCATTGTGAGTTTATTAAAGTGGGTTATGAAGAGATTTTTTCTGCGACGTATTTCGAAAACAGATAATTGTCTAAGGGTCCTTCGGGAGGCCAAACAACAGCTTCTGGAGGAAGTCATGGAGAAAGAAACCTTTAAGAAAGCGCAACAGATTCTGAAACGTTTTGACCCACTGATGTTTGCCTCTCTGTCGGCCCTGGACAACATCGCCACAGAAACACCGAGGATTCCCTCACATGCATCTTTTGCACTAGGGACTGGCACACGTCTGAAAAGCCATAAAGGATTTGCCGATGGTGACAATCGGTCGCTCCTGATAAACACACCTTTGCGACGGATGACAACCGAAAGTAAATTCCGTCGCCTACCACAAAAAGCATCTGTGACTCCTGTTCTTTGTTTGATGAACCTTGATGCCCGCTCGTCGCGTGGTTCCCCAGAAGTCCAACTGCTATTTCGGAAAGAGAGCTCTGCAAGCTTTCCACTCCAGGTCAGACTGAATCAAAAGCGACGTGTGAACCACTAAAACCACAGCTTTTGCGGCCAATTTTACCTCGGGAACGTACTGTTGTCGATCGATTGATCGATGCTTTAGTTGGTGACGGCCCGGATAAACGTTATGCTTTGATTTGTCAAGAATGCTCTTCACATAACGGCATGGCTCTTCAAGAGGAATTTGAGTACCTGGCTTTTCGTTGTTGCTACTGTGCTCACTTCAACCCACCCCGACGGGCTCGTCGTTTGGCACCCATTCCGTCAAATATTGCCCAATCCGTGCCACACTTAGCTTTCACTTGTCCTCCACCGGCGGAGCGCGATCTGGACGAAGATTCTTCTATTAAGCGACGTGTTTCTGTGCCTGCCTCACTTACGAACTCACACTCACCAACTATGATAGAGACAAATGGAGATGATTTCGTCGCTGAGCACCCAGAGGAGTTTGTAGACACAACAATCAGTGGGGACGCGGAAGGATCGTAACCGTTATTCGGCTACTCGTCCATTACTTCCTCTATGTAATTCGGTGATTTTCGACGAACCTCATCAAGCACATTAAGACTGTTTTGTTGCCGATCGCATCTGCGATGTTTCCGGTAGTGATCCAGTTTCAGCTCATCTGCCTGCAGACCCGTTGAACCAATTAAAACCCATTTTCACGGATCGGTCGTGCCTTTTGTCCCAGTGTCAAATACAAGAATCCCTCTTGCGCATGTCGCAC
>STRG.39229.9
GCTGATACTGCACAAAATTTCTGCCTTTCAAAAAAAGAAAATCACGCAGTGTTGGGAGCTACGGAAACGCGCCAACAACACAACTATCTGGACACACGATTGGCTCTAGCCACACCAAGTCCTGTGCAAACTGAACTGAACTGAACTGAACTAAACTGAACTGAACTGAAGGCCAGCTGAGGGCCAATTCCGTTGTGCGTCTACCGACCTGGGAGATTCGGCCCAAGTGACGTCTACCGTAACAGTCAAACCACCAACTTCCACGATCGTTCCACCTGATGCACAGTTCACAGTCAGTAAACCTACAGTCTCATTAGATTCTGCCACGTTGAATCGTTTACGTCAACGTGATGCTTGGTTACCGTCTGAAGCGACTCGGGACGCCTTACTGCAACACTCACAAGGTCAGTTACCCACGGGCGTACCGGAAATCAGACCGCTCCTTTCCTCACGTGACAAGACGGGCGCTGTCTCGTCCGGGACAGATTCGAACAAATTGAATGATCCGTATCGTGCTCTGCTATTGAACTATTTGTCGGACGAAGCCACAGTGGACGCTCTTCGTCATGTCCCGAATCCAATCGAGCAAGCCACAGTTGGGCCAGAAAATCTTAAAGAATTGATAACCAGTGGTTGGTATCGCGTGGCATTAGATGTCACATATCGTTTGCTGAGCAATTGGGGCTATGGTGAAGACCAAGGCGGTGTGGCTCTGACGCCGTTTACGGCACAGATTTGGTTGACTCGTTTTGCTTTACTTGTTCGAATCCGGAATTACGAGGTAGCTGAACGCGAGTTGAACACATTCGGTACTTTGGATGCTCCGAATGTCTATTTTGAATCATCACCGGACTTGTATCCGGGACGCTCTGGCTCTATCATACCGTTCTCCTTGCGGCTTGTTCATGCCGAATTACCATTCTACTTGGGTCGATCTGAAGAAGCGTTGGACCGATTGTATCACTTGATTGCCACTATTGGTCGTATTCAAAACAATCTTCGTAATGGTTTCACAGAAGACGGATCTATGAAACAACCGGAACCAAGCTATAAGGAAGCCTCATTGAATATTTGGATTCGACGTGAGGTTCGAGTTCTGTCAAGCTGCTTGTCCATCTACTTGTCTGAATTAGATTATCAAGCCGCCATAGACACGGTTCATCAACTCGCAATCAGTTGCTCGTCCAGTCCGGGCGTACTTCGTGGGCTGGCTAGTATAATGGGACGGATCTACTTACAGATGGGTGATCTGGAAACTGCCAGGACATACTTCGAACGTGCCCTGTTGGATTCCGACTCGCGAAAGCAACCTGTCCTTGGCATACAAAAATTGCTTAATCAAGCTTTCATGTGCATCGGTAGAAACGAATACGAAGAGGCAATGAAGTTGTTCCAACAGGTTCTTGATTTGGATCCGACCAATGTGGCCGCGGCAAATGATATGGCCGTTTGCGGTTTATATCTTGGTCAGTTAGCTACCGCGATTCGACTCTTGGAGACGTTAAACACGACCGGTTTGACAGGTGCCCCGATACGTTTGGATGCTACCCATGCACTGCCCGGTGCAGCGTCGGCAACCGGCGTCGGGGACCCCAATAAATCAATCAGCCATACGGAATCCGTAACCAGTAACAGTCGTCGATTTTGCTTGCATGACACACTGGTCTTCAATTTGGCCGTCTTTTACGAGGTCGAGTCGGAACGAGCGACCACGAAAAAATTACGCCTATTAGAACATTTGGCCAGTTTACCGGGAGAACCGGTCAATGTGTCTGCAGTCAAATTGCCGATGCAATCAAGTTGAATTATGTGTTTTCGTGTACTAAACCGGTCTCTCTCTCTCTCTCTCTCACACACACACACACATGCGGTCATGGACACACGTGTTCTCTCACCAACCTTCTGTGATTAACGCGACCTGTATGAGTCGCGTTTTTTCGGAGCTGAACCGCAGTTCCGTTATCTTCTCCAGTGATTTTCCATCCTGTTGTTTTTATTGACCAATCAATTCTGTCTTATGATCAGGGCGTCTCATTGAGAATCATTATCCAGTGATAGTCTATTGGTATAGTCGGCAATAAACATGTGGTAATTCA
>STRG.3676.3
GCGGCAGTCAGGCCAGTTCTTTTGTATGGTTCAGAAATTTGAAAGACATACGAAGATTGTCGGTATTCAAACACCGATATGTTCCTAACATTGCTCGAATCAGGTTGAGATATCGTATTAGCAGCGCTAAGGTTCAGCAAAAGGTATGAGGTACATGAACCAAAGCATTAAGTGAAACACTAAAGGCCACCAAGCTGAGGTGGTTGGGACATGTGCTACGCGTACCCCCAGATAAAATTCCTCGGCGCGCATTGTTCGGTGAGGCAATTAGTGGTTGGTAGATGATTCCGGATGGTCAGTCCATGACATGGAAGAACGGTATAAAGAGCCTAACCATTGCACTTGGCCATGTAAGCTTCCTGGGTGGGGCCCAAGAGATCCCCCACTCAGTGGATGGGTACGTTGGAGGGCACGGCTTGATGTTGCAGTCAGTAGTGCTCTTGTATTCACGAACTTTCGTTGTCGAACTGGCACTATTTGTAGTTCACTTATTCTTTCCATACTCGTCTTATCTTCATCATTTCCAATTGAGGTGACTGCTGACAGATAGCAACCAGAACCACCGCACCCAGTGTGAGGTTGATGGTTGTTTGAAATTAACTTCAGATCACGGCTGTCAGTCCTACCTTGACAGTACAGTGAGCTATTGTAATGATGCATTATTCCCCTGCGTGAGCACTGAGTGAATATGTGAAGTGCTGCCTCCCACCATCTTAATCTTAAATTTCCGTTTGATGTGCATTTCCATTGATTTCCATTTTTTATTTCAGGGCGCATCACGAGCGACTATTGATCTCCCCATCACTTCAGGATGTCGATGAATTTGTTTGAGAGGGTTGTGAACCTAATAAACGAAGCATCACTTACGGACAGAGTTCACGAAAAAGTCACAAGGCTTGTTCAAGTCAAGGAGCTGATAATCCACAGAGACAGCTCGTTGTTGGACAATTTCTTTGAGGAGGTAGCTGCATTTCAGCACGATGGAAACTTCGAAGTTCGAAAGATCGTCATAGAGTTCATCCAGGAGGCATGTCACGTCGACCCGACGCTTTTAAAGAAAGGAATAGGCTATCTGTTCTATTTATTTACCACCGCTGTTCACCAAGAATCACCCTCAGTAAATCTGCTCCGGTGCCTAATTCAGGCCGTGATACCGATTTATCGAATCGCCCTAACACGCGCAGTCAAAATTGGAATTGTTGAATCCGGGGTGGCTGTTGGTGGTCAGAATGGAATCGCTGCAGAGTCTGCGGCCGATGTTGCCCTAGAGACCTTCAGAAGTGTGGCAAGTTTAAAGGATGAAATTGTACGTTTGGTACTCCCATCCACAGTGCCCGGACAGTCTGCTTTTGGGTTCGTACGTTCTTTGTCAGCCAATGACGGGGTGCGTCTGGACGCGCTGACTCTAGTACAGTCAGTCATTGTCCTTCACTCACGTCGCTTGCCCAATTCCTATATTCCTCGTTCAAGCGAGGGCGATATATCTCTGGATCAGATCCCGGAAATGACAAATACCCAATTACAGCAAGTGTTAAACGCAAGCACAGCCGCTTCCTCAGCTTCGTTGCTTCCGGGTGTTTGCTTGGTTCGTCCGCGCCGGTTGGCGGATGAGGCCGAGCGTCTGCTTAGTGGTCTGTTGGACCTACCTGTCCGCGGGGCCTCTGCGACTGGCGCGGGCGTACCGATCAGTTACTCTCTGTTAGAGCACGTAATGGACTCACTGGTCAATATTGCTCGCCAACGACCACAATTCATGGATCGCATTGTTCAGGCATTTGAAACAGTTCACGTCACTCTTCCACCGCATTTCTCGGACGTGCAAGTTAGCTCAGTACGTAAAAAACTTAAACAAGGTTTACTGCAACTGCTTCGTTGCTCTGCGGCAGTTTCGGAATATCAGGGCCGTATTACAATACTTCTGACAGACTTGGGTGCGACTCAAAGTGAGGTTTTTGAGGCACTTCATCGTACCAGCGAGATTCCACTGAATCGTGACACGTCTGCCAGTTTCGATGCAACTTCGGCGCACGGGGATGTGGATATGCGTCAGATGCGGCTAGACGCCGTCCCGTCAATAGGTACTCCTCAAAGCACTGTGCCATGCACTGCCGTTACTTCTGCACAAACTCCTTCGAGGTCAGGACAGCAGTCTACGCAGATGAATGCAACTCCCGGATCCACACAGTCTCGAACACCTCAGACACATACAACTGAATCGGGTGATCGAGGGAAGTCATTCGCTGATGGATTCTCATTTGCACAGACTGAAGTCGCATTACGATTCGACGATGACGATGACGATGACGATGACATTCAAGTAGCATCCTCTAAACGTGTTCGAGCAGGAAAATCGAAACGACGCAATTTAGCGGCCTCGTCTGGCTCAACCGCGTCACGCATCACGGGAACGGCGGACCCCAAGGGATCGGGTGGATCTGCGGCCATCAAACGGGAGTTGCCCAGCATAGATTTGGTCACCACGCAGTTGGTGCCTCGGCTTACCACGGCTAATGTAGCTGATCTGGTTTTGCTCAGCATGGTCACTCTACCCGATCAGATGCCCGCGGCGTTCCAGTCCACATACACCCCGATTGCTGCCGCAGGCACATCAGCTCAGATTCGGCATCTTGCTCGACTCTTGGCCGTGCAGTTGGTTGTATGGGCTGGGGAATCGAGTGACGCAGATGCGGCCGAAAACATATCCCAACTGAAGTCTGTCCTTCGGAATCCTGCGGAAGACATGACGGATTCCCGAACCACACGCCATAAACGTGCATCCAAATCTGAGCTCGGTGGTAGTGCGGATGTGAACGAATCCAAGGACGGGGTTCGATCGAAAAAACGCCGTCTGGCCTCTGCCAGTAGCAAAGCAGTCGCTGGTGATGATGCTGAAGCTGAAGATGCGTTAATTCGTGCGAATGCTGCTCGGCACCTACAGCCAATGAATATATCCACTCTGGTTGGCTACAAACATAATCAGCAACAGAAGCAGCAGCAGCAACAACAACAAGAACAACAACAAGTTGACGTCTGTTCGATCTCTGGTACCACCCCTACTGTTGTAACCCCATCCTTGATGCCCGGGTTACCGCCCATGTTCCCCAACATCCCTCCTCCGGGAATGCCTGGTGGTAATATTCTTATGGCTCCGTTTAATCCCGCACAACCGCCTCCACCGCTGATGATGATGATGATGCCTAATGCCATAAACCCGGCCGTTCCAAGTACTACATTTTCACAAACGGGCACCACTTCGGCCACTGCTGCTGCTGCTGGTGCCACCGCTGCTATTCCATCCATCGCTATGGCTGATATTCCACTTCCTACACCTGCTCGACCTTTCTCCCTTGAGGCTGTAACTGTTCCGATTCACTCAACCATACAGAGGCAGCTTGCACAGGATGCATTCTCGCGAATTATCGAAGGTCTAGAAGGTTCCACTGCCCGATTTCCCACTGCCGTCAATGAGAATCAAGTGATTCCACTCACCGGGACGGAATCACTTCCGTCTTCGTTGCACCTGAACCGAATGAAGTTGCTCACACGGCTCACAATGCGACGTTTCGGTGGCAATGAGTTTTACAAAATCCTTGTTGAGTATGCCATCAAGAATTTGAAACACGGTTTTGAATTGCTCTCGAAACTCCTAATGCAAGAATACTGCCGTTTTCGTGGGTTCCAGTTGGTCGGATTCAGTGCCTTTCTTCAGTCCCGTCGTAACCAGCTCAGTTTGCTGCGAGCTCGACAGAATAAGTCAGCAGAAAATACCGACACAGTAGATAATGAGTCGGGAATGGAACTGGTTTCCGATCAGCAACAGAATGTGAAACAATCAAATATAGAAGACACACATGAACCAACCCAGGATAGGGATGACGGCCATGATGATTTGACAGCGGAACCGGAGAATGATATATCCGAAGAGGGAGGTGAATCGCAATCGAACCAATCCGTTTGTCGGAATATCATCTGTGTCAGTGATTCGTCGCTGAAGCGAGAGGAGCCTGTTAGTGAGCCAGAGGAGACCGGACTGAAACGTCCGTCAGGAGAGTCTAAAGCTGAGAAGAGTGACAATGATAAGTCCGGAACAAAGATGGAATCAAAAGGTTCGGTAAAACCGTCCACACTAACCAGGGATGGAAAGCTTGGCATTAGTAAAGCACCTAATGTGACCCCTCCCGATGATCTGGGCTGTTTGTCGTTTTATGATTGCCTCCTGGTTGACGTTTTGCAACGTTTAAAGCACCCAGATATTAGACAAATTTACTTCGGCCGATTTCTAATCGAGGCTCCATTGCTTACATCTGGGGCAATCAGTGTGTTGAAACGTTATTGTTCTAACCCGACTCAAGCGGCTTATGGATTTCAGGTTTTGAGAACCCTTATCGAACTGCGACCAGTTAGTCAGCGTGAATACTTGTTGAACATGTTACTCAGTTTTTGCGCAGTTGAGGATACTGAAATTCGTCGGGCCGCACTTACGGCCACTCGTGAATTAGTCAATCTGGATGATCGCTGGAAACACCACATAGAGTCATTTGCCACCGATATTTTGCGCAAATTAACACAACCCCGTCCCACACCGGATATCTATCCATTCACCAATCATCCAGTGGTTCCAAGCAAGTGGAACGACGAGTCGTGTCAGGCATGTGCGCATCTGTTCCTGGGTTTGATGCCCCAGAGTCCTTCTCTGATGCACAAATTGGCCGAAGTCTACGTGAACGCGGGTCCCGAAGTGAAACGGTCTGTGCTAAGAATGATTGATCAACCGATCCGAGAGATCGGTATCTATTCTCTGGATTTACACGAGCTGGTAGATCGCTGTCCGCTTGGTGCAGAGACCCTTATAACTCGAATGATTCACCTCCTCACCGATTCCCCTTCCGCTGTCGCTGCTGCTGCTGCTGCTGCGGCTGCTTCGACTGCAACAGCGAATACACCAGGTGCACAAAAACCCGGTACTCCCGCGGCCGCGATATCCGCACCGGTTTCCACTCCGTCTGCTTTGTCTACCCCAGCCCCGGTGATCATGCCCCCGGCCAGCTTAGTCGACCGCGTTTATCGATTGTACAGTGAACGAGTGCATGATGTGCGTTGTTTGATTCCGATATTGGTTGGTCTGTCCAAACAAGAAGTGATCGCAGCATTACCACGATTGATTCTGTTGAACGAGAAGGTGGTCAAGGAAGTGCTGACACGTCTGCTGAATGCAAGCGTGGCTACACAGTATGCGCCGCGCATAAACACTGTGAGGAATATGGCCTGCACGACAGCCGAGCTGCTAGATGCACCGTTGGGTCCGCTTAAACCGGAAGAACTTTTGGTCGCGATACATCTGCTCGAATTTGCGAAGGATCCGAATGACACCGTAGGTCATTCAACGAAACCGTACATCGGTTTGCAAGATATTCTGCACGCCTGCCGTGTGTGCTTTGCTGAACGTCGTCTATTCACTCAGGAACGCTTATCTATGGCAATCGGTCAGTTGTTGGAACAACCCGTGTTACCCACACTGTTCATGCGCACTGTGATGCAAGCGTTGGCGTTACATCCTCGATTAGCCGGTTACGTGATTAATGTACTTGTTCGATTGATACGTAAACAGGTCTGGAAGAGCAAACAACTTTGGGACGGTTTTATTCGGTGTTGCATCAAACTGCGTCCGCAAAGCTATCAGGTCTTATTGCAACTTCCTCCCGAGCGTTTGGAGTCGGTCTTCCAACGAGAGCCTTCGATGCGTGCGCAAGTACGGCGCCATGTTGAGAATTTCTCCTCGGCCCAGCGAGTACATATATCTAAATCGATTATTGCTGTGCTTGAGCACGTTCCCACACCTTCTCCACCGTCAACTCCGGTCTTGACTGAGTCGGTGGGAAATGAAACTGTGCCTGGTAAGGTGCAGCCGAACGGATCACCAGCCAGTGCTGCGTCATCTGGTCCGGGAACTCCTACGAGGGATGAAATACCCGCTCACGAAGTGCAAGCAGCCATTGTTGCAGCGCGGCTGCTATACTTCAGAACCCGACGGCTTTGGACGCTACCGAACCTCATTTGGATGATGCTAATTCCTGCCCACCGGAATCCGAGGGATCACAACAGGATGGACCGTCGCAGCAACATCCCCTTTCAGTGCTAGTCTGCAATCGCACCTCCGGTGGTACTGCTTCTTCTAATGGTGGTGTTTTCGGCTCCAGATCCTCACGTACAATGGATGAACGATTCCAGTACGTACCACGTTTCCGACCGACCAGCACACGCACCTATACACGTGCTCGCAATCGTTCTCCACACCAAGAGCCTTCATCACCGACTCCTGAGGATAATCCGAGCGAAGCGGTTGACAAACATCAGAGGCACTCACCTGCGAGTCGTGGTTTGGAGAGTGTTCGAATTGAAGACCAAACGTCTGAGTGCCACCCCCTAGAGAGCTCAATGGAGGACGATGACCTTGAGCCTCCAATTCTTCCGGCTACCCGCCTAAAGTCTGCTCCCAAACGGGTACCTGTCTGGTCACGCAGCTCATCGGATGAGGTTAACACTTCGGGTGTTAGTTCGGAATTCCTTGATACAAAAGAAGAACAGCAGAAAGAGGCTGGTAATCTTACAACTGTAGCGTTGCGTCAACCAAAACGCCCAGTTGATTTAGATAAGCTTGAAGCGGATCGTAAACGGCTCATGGAAGAATCGATCAGATTCCGTCAGCAAAAAGCAGAAGCCAAGCAGTCAAAATCAGTCAATCCGTCCAGTCAATCAGGATGAGAACTGATCTTTAATAATTGTTGCTGTTGATAGAATTCCCGTGTATGGATGTATGAGTTCTGTGCAAAACTCGTTTTCTAATGAAAAATTCTTCTCCCCCGCAGTTCTATTTTTTAATGAAACAAAGAATCGAGTGTTTCCTGATAGTGGGTTGCTTTCCTCTGCTTTGTAAAAACAGTTGGTTATAATAAAATGAGAGTATACGGGCCCGCA
>STRG.4472.3
GGCAAAAACTAGGTTGGGCGGTTCTGTGTCTGGCCCAAATGATCACGTGCATATTTGTGCCGATTTTGCCCCAGACGCTAGCTGTGGCAATCTAAACAAAAATCGAAAACTATTTTTACTAAACCATTTTTCCAGCTCAGTTGTGGAAACAGATGGATAGAGTTCGCCGGAAACGACAGAAATCCATATTCAGCAAATCAGCCCGACCGTTATATTGCAGTTCAATGTCTAACTGATGAGGCTGAAAGGCTCTAAACAGTCGGTCAAAGTGGCTAGTTGAACACTGAAAAGTTCCGGATTGGAATTCTACCAACAACAACGGTCAACTGCCTCCGTTTGAAGCCTCGATGATTGTTATCTGGTGTGAGAAAAACAACTGCGACAGTATCACATGATATGGAATTGCGTGCGCAGATCACTTGCGTCTTCGTTGGTCTGATTGTGGACAACGTCCCCGTCGTTAGCTGATTGGTGCACACCGTCGACACGTGTTTCAATACGGATCGATGAGCCTATCAGGTTGCAACAAGAAAAACGGGTTTTCCGGACTGTATTTTGACTATTTTGTTACGCAGTAGTCGCTCGACGTATACACAGTCGGAATTATTGGCAAATTCGCTGCTTAACCGAGGACATTACCCTTTTGGAAATAAATAAATCGAATAACATTGCCGGAAATCTTAAGGATTTACTGGAATTTGTGTTTCCTCATCGGTACACGGAAAACTCTGAGGTAAGGATGAATGGCGAGATCTCGAACCAAGCGGGAGATCTCGCCGGAGATGCGCCCGAGTGGGAATCGGTCAATTTGTATCGACCTTCACGATTCAAAACCAAAACCTCAACAGAGTTCGAATCAATCACTACGGTCGAGCCGATGGAAGACTATCCGTTGCCAGATGCACCTCTGAAGATGTTCTGTGAAGAGCACGAGAAAACTGAGGCTTCCGATTGCTCAATCACGTACGGACCAGTTATTGAACCGCCTCAATACGAGCATAAGAAGGCTCGGTTTGTTTCTCCTACAAGAGTGCTCAAGGAGTGTTCCCCTGAAATCCCTAGTCCAATCAAAGCAGAACCCGAAGAATTCATAGACACTGAGGTGGAAGAGTATGAGAATGTTAGTTCAACCAAATCTGTGGATGCAGCCGAGGACTTGGCCATGCAGATGGAGCAGATTTCCGTTTCAACCCATTCCGAAAACTCTGATTCCAAATCCGAACCGCCAGTTGCGCGACTGGAGCAAATCAGTCAGCGGATTTTTGCTACCATCCTTCCCGAAAACGAAACTCCCGAGCAACGGCATTGTGATCTGATGCAATCCCGGGGTAGACTGACTGAGCTCACTAACAAGGCGCCAATTTTGGTTATCAATTGCGGGGAACCCAGTACCCAGCTGATGACCACGTTTGACACGATTCAAAATTGCCCCTTCAATTTGAATGGTTTCCCGGATTTGGCTACGTACATTACATTCTGTGAGCGCGTCTATGACTGGTTAGCCAGTGACCATACACGAACAGTCATGCTGTATGCTGAAGCCAGAGAAGCTCACACTCGACTGTTACTACTTTGCCACGCTTTGTCATGCTACTTCGAGACCTACGACCGACAAGATCCCACTACTGGTCGCAACCTGAGACAGTACGTTCGAACATATCCGAACGGAATTGTTTGCACTCCCGTTGGCTGGCTGAGGTACGCTGGCTACATGCGTCTTTTCTCCCCCGAAAAGTGCTTGTCCATTCTCCGCTCATCCATATGCATTTATCACCTTACCTTGTACAACTTCCCCGTGTTCGAAGAGAATAAATTACGATTATTTTTCAAATTCTACTCCGGCTGTCCACTTCGCCTTGTATATACTACTAATATTCACACATTTTCCGGATCCTCATCAAACGGGGTTGTGCTGAACTTTCATACTCCTGCTGACTCTCCTGCTCGCGATCATGGCCTCTATCTCGTAGGTGATATTGCAGTCTTTGCGTACCACTGCAGACCGTATCCAGCCCAAAGAATACGTCTGTTCCGACTTCATTTCCACTCGTGTCAGGCAATTACCAATTCCCTTGCATTCCAGCATGATGACTTTGACGAAATTTCCGATGCATTCCCGAGTTCCGTGCGACTGCAGTTCTATTGTGCCAAAAGATTCACGTCTAGTTCAGATGGTCTGGATGTTCGCGATGAGAATCTTAACAGTCAGCACCAGAATAACCGTGGTGTTCTTCGCAATCAAATTAACGGACCACTGAGTGCGGATGATGCGGTCCGAATTCGTGACTCGTTGGAAAATCTCTCTCCTACAAGCACCAGCAACAGTGCACCTCGTCCTCGTACAGTTTCGTTCCGTTCCCTTGTTGACAGGATGATGACCAGAGAAAGTGTGAAACTGTCAAACGTGGGAAAGTACGGTCAATCCATTGGCACCGCTGGTCGCCACTTGAGATTTGCTTCCCAGTCCGATTCAGAAATGGTGCTTCCACCGCTATGTGAGGATTCTGAGGTGGACGAGTTGCAGTCGACTGACCGTAATGGCCGCCGTCAAAACGAAGACAGTAACTCTCTACATAAACGTATTATCAAGGCTCTTTTCAAGACCCCCCGATTATCCCATTCTAAAAAGAGTGCCCAATCTACGGATGAGCTCAGCGCAACTCAACTGATGCCCCCTCCAACGGATACTTTTGTGGTGAAGACCACTAAACGGAAGCGGACGGTCAAAGTTGGAAAGAAATTAAAACAGTTATTCTCCGGCCGCGGGGAAATGGAAACCGGTGCAGAGGCTGCTAGCAGTCCATATACCTCTCATGGTGCGCGGACTCCCAGTATGGATTCCTCCTCCGAGACGGACTCAGTGTGCTCCATGTCCGATCGACCTCGGTCGACACCTCCACGGCGTCCACCTCCGCCACGACCTCCCCCACTGTCGCTTAGTCCCAGCACTTTGGTTTCTAGCAGGACAAGTAAAACGACAGCTGAAGTTCGGGGTACAGCCACAGCAAAGCTTGGTCCACCACCCAAACTGCGTAAAGTCGAAACAGTGGGAGAGGCAGACAAACCACTCACTGAACCGGGCACGAGCAGGAACGAACGAGAGCGTTCGCAAGCGAATATCTCTCAGGGTTGTCCATCCGTCACAGTGCCACGTTCAACGTCGACGCCACCATCACCACCACTTTTAACATCAGAACGACCGCCACCAAGACCACCGGCTCCTAGATTCGCCCATGAAGGTCGACTTTGGGTCATACCGAAAGGCTAAATTTTCCACACCCACAAACGCGTGTGCAGCATTAGCAAAGGCATTGGGTCATGTGACTGTTCCGTGTCCGTCTGTTTTTAAGAGAGATGTACAACCGATGGAAACATATCCGGTGTTTCTGCTTCTGCTACTGGTGATCGGACCGCTCCGGATGATGAAAAATGTCAATCTTCACCTCAACTGTACCCATTCCTTCTCCGCCTATCATAATCATCCACAGATCTGTGATCGTGCACACTTGTCTGCTACCAGTCGGTTGTGCCTGTTACTCAGCTGACGAGTATCGAATCCGGTTGGCGCGCCAAACACAGTGTAAAAACAGTATGAGACATTTATGCCCAAGTGCGTGTGCTTGTTAAAGAGATAGATGCATATATAGTGAAGGTGTGTGTGCAAATGTGGACATGCCAGTCGATCTCATAAGCATCATGCACCATTTCGTAATACCGATATTTGGGGCTTGAAAGTTTACACATTGGTATTTCCTGTGTGAAACTCGTTTCATGCTTTGAATTCACTCCCGTGCTATGACGCCGAAGTTCTTGTCAATTTCGTTTATTTAGCCTAGGTACTTGTTGTCTTTGGACTCCGTGGCAATTTTAGTAAACATATGCAGACTCGTGCGTAACTGACATTGCTCAGATGGGGATGTGAAATAAAGTTCCACTCGATAACGCACCCACCTTCAAACACAATTGCTAGCGGGCTCTTGGACGTACGAGCTGTCTATCGATTCCCCCGTCTGGTCCCCAGTTCAAAGCTCGATCAATTGATTACCGTACACTGTTATATCATCCGACTTGGCAGCCGACCGTTCAACTGTGTTCGACCCGCCCACCAGCTTTGGCGCAAGCGCCCACATCATCCGCACATCTACACAAGTACGCTGTCAGTAGTCCTGCTCTAACCATTGGCTTCATCAGCACCACAGCTAACCCCAGCCACCTCTCACGCACTCATTGGATTTGCCCACATTCCGGTGTGTCTCCTCTCTCCGTGCACATACACAAACGTACAAAACACGAACAGGCAAAAAACCCCGCCTATGCATTCACTCTCGCAAGCAGCCCCTCTTACGCACGTAGGTTTTTCACTCGATCGATTTGGACACTGCTTTTGCGTGTCTGTGCAGCACATGTGCTTGTGTGCATTAGTGTACGCCAATCGGTTGGTAAATTCAACGATGCGTGCACGTATCGACAAAATCACAGACACATACACAACTACCTTCGCGTCAAACCCGGGCAAATTTTTCTCGGAGGCATGCCTTCGAAATGAGCTGCTGGTCGAACAATCTGCTGACTGTTTGACTGACCTAACTGATTACCAGGACACACAAACGCGCACACAATCATGCAAAATCTTCAAGGTGTGCAACTATGTGTGTACGTACAACCAGGAAACCGGAGAGACTGAGAACTAGAAACAGGGAAAGTCAAAGCAGGGGGCGTTTCTGTATACAACCTGTAACCTGCATCTCTACCGTCCCACAGACCGGTCAAATCACTTTGGTATCGTTGATGGTGCTGTGCCCGGTTCCCACTACCATTTTAACTGTGCCCTTCTCCAGTTGGGGATAATTCTGACTAGTTCACACTTTTACAATCACTGTTTGCATTCTATTCCGTGTCAGCCAGTACCTTCTTTCGTTGCACAACATCCTTCCGTGGGAAAACAGGCACGTTTTCGTGCGTTTACATTGTCTCAATTTAGCTAATTACGTGGTTCGGTTCCATGTGTTCATGCCAGACGGGAACAGCCTAAATCAACGGTGCTTCCGTCCCCGTTTTCCATCACACCGAAGATCTCCTTGAAGCCGCCCGTCGACTCAACTTCATGGCCGGGACTCAAGAACTGGACCGTCTGTTGGAGGAGCTGCGCCTGACTAGCATGAATATGGCATCAGGCCTTCCTCCAATTGGATCTCAGTTTTCTTCTGCATCTCAATACTATTCCTCAAAACCACACAGCACGTCTGGTTACCCCAGAGGTTCGACTCCTCCCGTACATCAAACCGGTTATCTTCATCAACAACAACAACAGCAGCAGCAGCGCCATAGTGAATCACGTTTTTACACGACACGTTCAGCTTCGGCCATCGGATCCCACAGCAACCTAGACCATGGACCGTTCTCCTACAATGGGACCTCGTTTAACACACAACCGTCGGGATATAACTATTTAAAACAATCTTCTTATCACACTGAGAGACGCATAGACAATCTGAACAAACCCACCAGTCAGTATCCATCATACCGTTCACTTTATTCCCCTATTCCATCACAAAGGCACCATTCCATTTACACGACCACTTTGAAGCCGCGTACTCCAATGGGTCCACGTCAGTTGAGTCAAATTCATCTGACAATTGATCCGGAATGTGGGACAGCAGAAGCGACCCAAGGGCCGACTTCTCTCCTGGTGAATGACCAAGGCTCTAGTCGAAGGGAACAGCTACTGGAATCAGAACTAAACTCTGCCAGACAGGAGTTGGCCCAACTTCGCCGTGCGATCAGTCTGGTTGATGAAAGACGTCATGCGACACGTCATGAGGAGCTGTCTAGTCGTTTATCACCTTCCCGTTTGCCGCAGTCCCGCTCGCCTGGTCCGATTCATCATCAACAGCAACAGCAGCAGCCACAACAACAACAACAACAATTTATGTCCAGGACGACCAGTTCCTATCATAGCCAACAACACGGTCAAAGGTCCAGTTCAACATTCCAACGGGCTCATCCGCGTCAGGATACTACTGCCACCTATGGCTCAAGTTATCCGTTGACTAAACGAGCCATGAGCCACACCAATGTGTACGGCCCAAGATCTTGGAATTTGCGTTCCCGTCAAGGATCGGAATCAGACCTGGCTGTCCGCCGTGTCACTTCGGTGTCCAGTTCCGCCGGCCGATCAAGCTACTCGGCGCACCGAGAACGAATACGTCAGGAACGAGAACAAGAGTTGCTTATGCGACAGCAACAAATGCAAAGACAACGTCAGATGGCTGCCTCCACGACAGGACTGCATGAACATTCCCTGCAGCATCAATCAAGGCATCAGCAACAATACCGTTCGTTGTCGGCAGTTAATCAAAACGGTGGATCAGAAGCCTTTGAAGAGATCGAGACCATAATCCTGCAACCAATTGGACGTGGGGTTCAAGACATTGACTCACGAGTAGGCTCGATGACAACGCTGGCTCGTGCTCCGGGAGGTTCGTTAATAGATGGACTTCATCGAGTTGATGACGGACAACGATCAGGTTTGACCAGACGTGGTTTCTCATCCACACAGTTTTTGCATCGGAATACTTCAAACTCGGATATAAGCAGACCGACCACATTGTCTCAACAACAGGTTCCACTGAGTGCTCAGACAATCGGAGCTTCCCGTTTTGGAACCGTGTCAGCGACGCCGCAGATGAGCGGCAGTCGAAGTCAGCTGTCCACAACCAGTTCAACCATTATAGCTCCGGCCTCAGCCGCACCCATCCCGATTACGAACGGATGGAAGAATGAACCGACCAAATCAACTTTTTCTGATGTGGCAGACGGTGCGAATAATTTGTCCATTGTGCAAGAGACCGCACCGGCTTGGTATAGGCCTACTCTATCCCGAGAAGCAGCCATTAGTATACTACGTCAGCAACCACCGGGCAGTTTTCTCATACGTGACAGTACCACGTTCAAGGACGCGTTCGGTTTGGCCGTAAAAGTGGCCACTTTGCCACCCAAAGTTACACCCAAATCCGATGATTTACAGTCGGAACTTGTGCGCCACTATCTGATTGAGGTGGTCAACGCTCCAAACAAAGGTGTTCGTCTGAAGGGTTTTGCTAGCGAGCCCGTATTTGCCAGTTTGGCTGCCCTGATCCACCAGCACACCATTGATCCCCTTGCATTACCATGTCGACTGATTCTGCCACCAATTCCGGCTCACATCCCTTCAAGCGGAACAGCGGCTCTGCCCGCGATTGTGATTGGGTCGTCACCTAAGTCACACGTACTCCCAACCAACCCACAGACATTGGCGGACCTGAGAGGACCGATGGACCATACGACTGTGACCAGTGGTGGTAGTGTTCTGTGCGGCGGAGCCACGTCCGAATCCGGATCTGCACAAATAGACGGCCTCAGTGCCAACGCGATGAACTCAGTTACACCGGTAACTCGTGTGGATGGAGCCTTTCGGTGTCTGATGCTGGGTTCTGTGGACACTCCCCAGTGGAGCATGGAAATGTGTTTTTCACGTGCTGTGGATCAACTGATTCCTCTGACTTTACTCACTGCTGCTGACTGCGACCGGGGAGTGAGCCGTGTTCGATACACGGAAGTCCAGCTTCACGTCAGTTCGCATGATGGAATTACAATCATCGATCTGCAGCGGCGTCTATTCTTGCGGCGACACTTACCGAATCACGTATTGATGTACTGTGGTATTGAAACAAGGAAGAAAGAATTCTCACATCCGGAACACAAACTCCACGGCATTGTTAATCCTAAAATTTTCGGCATCGTGGTTCGCAAGGGGATCAGCGAATGCACCACGCACATTTTCACCGAATGTGACCCAATACACACCACGGACTCCATTGTACGACACATTCGAGAAACATACCCACATATGAATGTGCGGTAAATGGACAGGTTTGTCTCTTCGTCTCCCACTACGTCACCACACCTCTATCAATTTCAACAAAGACACACGCAAGCACACACACACACATACACGTAAACATGTGCATGTGGAAAATAGAAAGTCCAACGGTCGTAATCTTCTTTCCGTATTACACAATTCAAGATTTGGAATAGGAGCAGAATCACCCGTGAATTCTTGTCCAGATAATTATGGAATGCAACTCTGTGTTTACAACTATGCTTGTCACATTAGGCTTCAGTCATAACGAATTATTCATTTGACACAACCAGTCGTTTGATTAGTCTGCACTATTCTTCTTCGACTCAAATCTCTCATTTCAGCCCTCATTTCGCCGCCCCTCTTTTTTCGCCCCCGCCGTGACCGAACAAGGGGACCTGGTCCAACTCTGTTCCAATACCATTTCGGTTTAACTGATGAAAGTACACAATCGCATACGGTCTCCCGTACACACACACACACACACACACA
>STRG.17665.4
CTGGTTATCAAAATTGCTAATCTGTTGAATGTAGCGTAGTCATCGAGGCAGATGTGCATTTGTACAAAAGGAAGTCGGCATTCGTGGGCGCGCCCACACACATGCACATACGCACATGGACGCACAAATCGAGCAGCCGTGCTTTGACACGCGTCCTTATGTGCATATCCGTTTGTACGTGGGTGCAGAATCCCGGATAGCGAGAGAGTAAACCTAGCACCTCCAACGGTCATCGGTGTCGCAGTCATTTTAAAGTTTTGAGCCGTTGAACGAGTTTTTGAATACTTATTATATTTCCACAAAACTTACCGGAATAAGAGCTTCACTCGTAAACATTTGATGGATTCTTCATGAGCGCGTCACACAAGACGGTTCTTCGGAGTTGATGAAAGGAAGTTCAGTTATCAACCTTAGGGGAAGCATATCTTTATCCATTCGATAACCCTAAATCGTACACATACCATCGTTCACATTGCTAGCTACGGAATGCATTTATCAGCTGTTTATTGGCTTTATTTATCTGGCATACTCCTTTGCTCATCTCGTTCAGAATTTCATGGGAAAGATGTAACAGTATCACCCGTCACATCAAGTAACGAGCCTATTCTCACGACCCCTTTATCGGGTTTTTCGACAAAGCCGCATACGGAGGCTAACTGTACCGATTCAAACCAGTGTTTCGTGTCTGTGGAGTTGCCTAGTGAGACTCGGCATGGGGACTCAGTTCTAGGTGTCGGAATGGAATACGAACCTTCAGAGAAAGCTACCACACCTGAAATGAAGATGGCTTTATCCGGTGAAAAGGACCATCGCCAAAAAAAGTTAGAAGAGTTGAATTCTAGCGTAAACCGACCAAATGCCTTGAGTTTTGAGTCATCTGAGTCACACCACTTTACTCCGTCTCCGGAAATGGTAGACAACACAAGCAGTGACACAAAAGATTCCGTTCATCCGATACCAGATAATGAAACTAATGGTGATTTGCGGTTGACGAAACATGCGGATGAACAGGGTGAACGAACTGATGTAAATGTGGAATACGTACAAACTAGCACCGCGTCGACCCCATCAAAGGACGAAGTCAGCGTATCTGATGTACAATCCCCGAGCACGTCTACTGACAGAATCGACACTGATGTGATGAGAAAGCCAGAAACGGGAGATGACAGAACGAACGAGAGAACAGCAGTTCCGGACAAAAACGATCTAGCAGCAGTGGGAGAAAAAACGGACGAGCCCAAGATGGATCACGAAAGGTCAGACCGGACCGGCTGGACTCCAAGTGTAACTACCCCCGGGGAGATTACTGACCATTCGCAGGTCATCACTCCAGATTCCAATTTCTCGCCACCGTCCGGAGAATCAGCCTCATCTGAAGATAGCACGATGCGGAAAACGAGTGACTCCACTGCCGGATTGTTCGAGGGTGTTTCCATAATGACTGAAGACATTAAATTTGATCAATCGGTCACTGTCGAAGGACAGACGGGGAAAGAAACGGATCAAGAGGAAAAGGTTGATCGAATAATAACTAGAAAACCAAAGGAAATCGATAATCAAACAGACGATGGGACAATGATGACTGAACATCAGCAGTTTTTGGAATCTGACGGAACAATTGAACTAATTACTGTCGCCTCACCAGCACATCCGTTGGGGACTACTTCGTCTGCTCTAGGGATTCCAGAACATGGTAACTTAACACTGGGAGTTTCTGGACCGGAGCATGATGAAATTTCTGAGAGTGGAACGACCAGTCCCAATGGAACACTTTATGCCGAAGACGACGCAGGCACATTCAAGCCTTCAGTCAGCCTTCCTACACCAGACACCAGTTTGTTCTTTGTCAGCTCTGAAACGGTCGTTTCAAAATCCGAAAATGACAATTTAACCATGGTGACTTCCGAGCCGAGCGAAGCAACGGTCCCGGTTACCGAACCTTCTGTCCTAGTGATAACACCAGGTCGAATGCAAAGCAAGGAGGAACAAACTGGCAATATTATTGTTACTCTGCGACCTGAGGATAGCATAACTCCGGCATCCGGTTTGGGAAGCGATGCTGCTGAGACTGACGAGTCCCGATATACTCTACCAGTCACGGAAGTTGATAGTGGAGCACATGAAGTTCTTTCAAGCACAACTGACGACAATTCAATTTCCTGGGTACAGAATACCACTGGTGTACCAGATGAGAAGCATACATCACAAGTAGAAGAAACGGGAATCAGTCAACACTTTGATCCTGGTTCCCTATCTTCAGAAGAACTTCCGGATGAAAGTGATGTCACCGATGACGGGTCCGGATCGACGATTTCTAGCATAGACTTCGAAACCGTGGCAGATACGACAACTTCGGACACGTCAATAATTCTACCAAGTGGAAACGAAACACAGTCACATCCGAGTAGTCACACGTATCTCATTCCAGACTTCACAGTTCCGGGAGCGGAAATCACTACTGAGCACCCTGATTCAAACGGTTATTCTGATCAACTGACAATCTCAGGGGATTCGCGCAATGTTCTCGACCATCCCGAAGGTGTGCCTTCTTTACCTCCAGAGCTATCGAATACCACTTCAGCGGGTGTGGACCCCGGTTTGCATGATAGGGAAGTCGACCGTTCACTGGACTTTCATTCGGAATCCGGAACAGCGAGATTGGTAACGGATAGTGAGTCCACGGAAACCTACACTAGACGTCTGTTGGAACGTTTTAACTACGAAGAAGAAGAAGCATTGGGAGGCTATAAAATCAAAAAATCGAAGGACCGAATATCAACGGATTCGTCTGGCCGAGTGATCGATGATCAGTTGGGTGAAGTAGAAGTCACAACCGGGTCACCGGACGGAACAGTTGATGAAGCCGAACACGGAGAATCGACGATCAAATCTCCGGACACCGAGGTTCCAGAAGAGCTTGAGCTTGATCGTGAGCATGATCGTGACCTCGAGAGCGAAATAGTAACAGAAGCAGAAAAGAAAAATGGTATCTCAACTATCAACTGTTCAGATGTGTGGGATTGCCATGAACTGATCAGTCTAATCGGACCAAAAGGTGAAACCGGGTTTCAGGGTCCGCCAGGAGATCCTGGTCCAGCTGGAGTCTGTCACGCGCGAGAATGTATCCAACCGGACCTATCTCATATGCGAGGACCTCAAGGCCCTTCAGGTAGTACAGACCAATGCGCACAGTCGTGTCTATCAGTGCACGGCCCCCGGGGAAGTCCCGGGCCAAAGGGTGAAAGTGGACAGAGAGGAGACGATTATGTTATAACACCGAAACAAGCATCTGAACTGGTCGAGCATACTATTCACGTGATGTCGAAGGATCGGATTCAGCGCGTGCGACGATCGCAGCAAATACCAGAACAACGAAGACAAGCGCAGAAGTTGCGAAGATCACGTCGAAGCCTGGATGCCACTTATTCACGTGGTTTTATTACCAGAGGAGGTACACAAAACGAGGCGTACCATGATCGGTGGAAGACAACGCATCAGGCGACAAGTACTGCAAAACAACCCAGAAAGCACCTAGGGGTTATTATACTTGATACGCCAGCAGAATTGATGACTAGGGGCAAACACCTGCCACTTGGTGCTGTCGTGGTCAGTTATCTTAAACAAACCACGACGGAACATCATCCGATGGGAATGTTTGTGAAAACTGGGATGGAAGACAACCGATGGAGTCGTGTTCCGGTGACGCTTGAAAAAGAAATAACTTACGGCATTCCTCCGGCTACTACCGAACCATATCCACCTGACCAAAGATTTCCCGAAGTGCACACCTGGTCACCGAACAATTCTCGAATGATACTAGCCTACCATCCGGTGTCTGTTGCCGGTGGTTCGTTTCTCGGTTGGTACGGAGCAGATGCGATGTGTCGTGAAATGGCCGAACAACGTCTGGGGATTACAGGATTCCGTGTTTTCTTGGCTGATCAGAATTTACCGCTTGAACGTGTGATCCCATGGCCCATGTTTAAAGTGCCCGTGATAAATTTGGCGGGATCTGAGATATTCCAAAATCTACGGGAGTTCGTTTACGGTTTTCCACCGCAACCTAATACACCTCTGTACGATCTGAACGGGCAACCGAACATGGATCCAGTGGATAGGAAACAATTCTGGTTTGGAGCTGGCCCCAACTACTCTTGCGGTTACTGGACTCTGAATGACTCGAACGCGTTTGGCCTCACCTGGACGTTGGATCCACTTCGGGGGCAGGTGAAAACGTCATATGCCAAATGCAGTTCACGGCACCATTTGCTCTGTTACAACATGATTCCCGGACCGGCCAGATGATCACTGCATTTTTAAGGCTACGTAATTCGTCAAAAATTAGTACATTGGTTCTTTAAGTGATGAACAAAAGAAATAATTGGGTAAAAATAGGCACTCAAACAGATTGTATATCTTTACATTCTCGTTTTCCTTGTTTTTTCCCCCGCGAGGCGTATAACAATCGTATTTCGTACTCCTTGACAAGGGTTTAAAATTGTCGTGGCTTCTTGTACACACATAAAGAAAGAAAGAGACACCGATTGCACGCATTATATTGTACTTGAAAAAGATGTCTATTTCTTTTTTGTCATTAGTTTTTGCATCTGCTTGCAAATAAATGAAGTGTAACGTACACAGATACACTCACGATGAAAAAATCTTCCCTAGATAGAGCACAGGGGCACTGTCACTGTTTACAAGAGGGGTGTTGCGACTATCCCGATGTCTAGGGCTGGGAATCTAGCAGTAACTTAGTT
>STRG.40382.1
CTGAACTGAACTGACCCGACCTCCAGGTTAATCGTTGTTTCATTACGAGGCGGTCGGCCCTGTGTGACTAATCCGTGGTACGTGAGTAAAATAATGTTTAGGAACCAGTACGACCATGATGTGACTGTGTGGAGTCCACAAGGGAGAATCCATCAAATCGAATATGCCATGGAAGCAGTGAAGCAAGGATCGGCGGCAATAGCCCTGAAAAATCAACAGTATGCCGTGATTGTCGCTCTCAAACGAGCTCCGTCGGAACTGTCCGCGTATCAAGAAAAAATAATTACAATTGATGATCATGTGGGAGTGGCTATTGCTGGTCTCACTGCAGATGGTCGGCTTCTTAGTCGGTTGATGCGTCGTGAGTGTGCAGACAATCGTTGGGCTTATGATGAGCCTCTACCAGTTTCAAGGCTCCTTTCCACGATTTCCCTGAAAATGCAAATTCCTACACAGCGCTACGGAAATCGACCTTATGGTGCTGGTATGTTGGTAACGGGATATGACGCATTGGGACCGCACGTGTATTACCTCTGTCCTTCATCTAATGCCTACGACTGCAAGTGCATTGCTATCGGATCGAGATCGCAGTCGGCGCGGACTTACTTGGAACGCCATTTGGAAGAGATTGCGGGCTCGTCCTTGAATGAATTGATTTGCCATGGTCTGAATGCACTTAATGGAACGCTCCCTAATGAAGTGGAAATCACTACTAAGAACTGTTCAGTGGCAATCGTTGGGAAAGATCGCGATTTCACCATCTACGAAGATGATAGAGTGGAAGAATTTCTGAAAATGTTCGAAGCTTCTCAGAAAGAAGAACAACCTGCTACTTCAGATGCTGGCGCAGTTCCTACACCCATGGAGCAAGATCAACCGGTCTCCTAAGACATTCTATTGTGCTAGGTTCTGATCACCACTTGTTGTTGTTCCACATTTTGCTAATAAAGCTGTCGAGTACATATACAATAGCC
>STRG.47460.1
CCTGAACCTGGACCTTGAAAAGAGCGCCACATTCGGTTCTTGCGTCTCGGTGTTCGTGGGTAGTGATGGCAAATTTCACCAAGATTTGTCATTGTTTGAAAGAAAACGCAGTTTTATTGATGACTGTGATTTGTATTTTCGTCGGCGTAGCCGTTGGTATCGTTTTAAACATGTTTCACGCTGCAGAGATAGTCAAGCTTTACATTGCTTTACCAGGTGAGCTTTTTATGAGAGCTCTTTATTTCTCTGTCCTGCCGCTGCTGTCGTGTAACATAATTGCAATGTCGGCAAGGTTGAAACCATCAGCACATGGACGGATAGCAGTGATGTCCCTTATTTATTGTATGCTATTCAATAACATCGGTGGTTTTATCGCTGTTGGAGTTACTTCACTTATCAATCCAGGTAAGCGTTTCAACGCATCTACAGGAAAATCCATCGGTACCAATGTTAGCGAAAAGAGGATGGATATCTCTGACGTTCTACCTGATTTTCTGAGGGTGGCTCCGGAAGGACTAATTGAGACTAGCAAAGAACGTACTCTTTTGTGTACCGGAACAAAACGGACTCTGTAACTGGTAAATGATTGGTCCCCTGAAGCACCTGTACTGCGTGTGTCAGGAACATGGTTCCGGACAATATCATCAAAACATTGCTCTCTTCAGTGGTCACTACGCATGTCCGAGAACCCACGTTTGGCGCCGTGGACGTGAACGATACTGACGTGATCTATCATCGACAAGTGGGTTCCAGTAATGGACCGAATATCTTGGGTGTGTTGACTTCCAGTCTGGTACTCGGTCTTGTCGCTGGTTCTCGACTGGAAAAGACACAACCACTTATTGCGTTGGCCGAGGCTGTAACCGAGGTAATGACTGTACTAGTCGGGATTATAATCCAGCTTTTACCACTAGCCATGATCAGTCTGATCGCATCCGCGTTGGCAACAGTAGACAATCTGGAGAACGGGGTCATCGCTCTCAGCCTTTTGGTAGCCTGTTCCCTATGCTTCAGTTTGATCCTGTCCATCGTCGTGTTTCCATTGATCCATGCTATGTTCGTGCGGCGCAATTTGTTCGCGGTTTACAAAGCTATGTATCGACCGTTGATCACTGCATTCTGCACAACCAGTTCTCTGGTAACATTACCCGACCTGTTCAAGGTTTGCGATCAACTTGGTGTGGAGCCATATATTGTTCGCACACTGGCCCCTTTTCTCACCAGTTTCAATGCCAATGGATCGTCCGCGTTTATAGCCTCTGCTGTCTGCTTCATTGCTCAGGTGACCGGATTCCCGCTGAATGTGGCCCAGATGATTGGCATTGGTTTCCTTGCCGGATTCAATGTGATGGCTTTGCCCGCAGTGCCCAGCGCGAGTATCATTACAGTGTTTCTCATCATTCGTGTGTTTCAAATCCCCGAACAAGCTGTGTCGTTGTTATTCATTGTGGAATTTATCAATGACCGCTTGCGCACCGTGACCAACGTGATGAGTCACGCTAACTGCATCATGACCGTTCATTATTTGACCGTACGACACAGAAACAGTAACAAACTAGATCCGATCGTCGTACAATTTGCATTTCACAAGGACCTTCAAGGGAGTACCACTATGTCCCAGCAAGTTAGCGGGGATTCAGTCACTCAAAACTCCTTGGCCGATTCGGAAGAGAAAATTGACCAACCATTTTGTGTGACAATCAGCTGACCAGCGCCATTGCAGTCCCCATGCATTCAAACTACTGAGGTGCGCTTGCAGTTGACCAGCGATTCAACAGAAGCCCGTCTTTGCTTACTCTTGACTGGAAACAAACAATTTTTGATCGTAATATGACCTGCTCAGTGTCATGTTTACAATCTTGATCTACCCACTACGGATATTCACATACAGGCACGCTTGTGCATATACCTGCATCTTTTTCATATATGTGACCAGATACTTGTTCATTTATATCTCCATTTACCTTCCCGTTCTTCACAGCACATTTTTGCTATTGTTGATGTTGTTGGTAATAATATTATTATTAATATC
>STRG.61739.6
TGAAAGTGTCAAGACTTCTAGCGAGGGCAAAATGTTGCCCTATCTGACAGTGCGCGAGAGTTAAAGGCAGCCAAGTGAAGTGAAAACTTGGGCCTAAGAAGTGTATCTGATTTATACCCAACTCGTGAACTACTGCTTTCATCACAGCCGCAATTACTCATGGCGATTTGCATCGATCTTAAATTTAAAAAAAAAATTGGTAAGGCTCTTTACAGGAAAGATACTGGGGGTTTCTGGGTGAATCATACTTCGCGACTGCCCACAGCGCAGAAGGGGTTTTTCTTTGGGAACCCTAACCGGAACCTTTGACTCAAAATTCTCACCCACAAGGCAGTGGGGCGTTAACCCAGTACGGCAACGTGACCGAAGCACCCGTGAAAGAACTTCTGGTCTGTTACGTGAGACCTGATTACTGCATGCGTCTTGTCTTGTGTTCGCTGGTGTTTCGTTATCGATCCGCTTATGGGATTCCGTCCTTAGTCCCATGCACCCAATGGAGCAAGCGGAACGTGGGCGGGGCAGCATCCTTCGAGATGGGGGTTGCCCAGCTTAGGCGGGTGATAGCTGCCCAATGAAGTGCGATGACTTTTCCTACCGTCGAGATAAACTCTAGGTACTCCACTCCTATGTCCATCTAGTGGAGGTTTTCAGACCGGTAAACTGTTTCTCTCCGTGTTTGTTCGCCGAAGTGTCCTCTTTAGGGACATAGTGGTTAGAAACGGACGTTGCCCATCAACTGGTTTTGAGACATGACGTCGTCTGGCCTCTACCCATTGATCTGTCAGGCATGATTGCATCTCCAGCTTAATGAAGCCATTCTGCACAACTCTTTGGGTCATAGAGGCATGTAAGCCATCACGCCACGCCAAGGTGGAGTCTCTGAAAAGGAAATGATTCCTTAACTGATTATTGCCAGCAATAAAGTCGACTTTTATTTAATAGAACGTTGTTTAATGAACCAGAGTACAGAAGTGTGAGTTTAATGGTTGAATAAGCTGAAACTGTTTAGTATTGATAATTCAGAAGTTTTCAGCAAGCTCCCGTGTTTCCGTTACCCACGAAAATGCAGGTTGTTTTTCAGTCCATAACTAACAATTAAAAAAGCAGTTAACATGGTACCAACAATGGTCGATTTAATAATTTACTCTACAATTATTTTGGATAACTGTTGAATCAATGGAACAGTTCATTTGTGAGTAACAGAGTAGATTTCAGTTACACGACTCGTCACACAATGTGAACGTTCAAATCACTGAAAACAATGGAGGCAATGTACAGCTGACTGGAATTGACTTGGCTTCATCATTGTCACCTGCCCGGGATTTTCAGTATGCCAATGTAGTAATGCTTTGTCAGTCCATCTGCGAATAATCAGATTTGGCCTATTTTCGGTCGTTTCTGTATGATTCTGAAATTTTTCCCCATTTAGGCCAAAGTAAGACCGAATGCAGATGTATGCTTTGTCTAACAACGGACGATAATTGTCCTAATTATTCGTAAAAAGGCTGGATAAAATAATTTCCGGATAAGTTGCAACCTTACCACGTGCGAGCTGGCGGCGATAAAATCATGGTATTTTTGTTAAATAATGAACGCTGTTATTCGCATTTGGAGGAATCGGTATAAGTGGTTTATTTTTAAATAAGGACGTTGGCATTTATTTATGACAATTTTCATGTCACAAGACTATCGTTGGTTGACTTGCTCGCGGGTAACAAATGTGCACTAATTATCATACAACTAAGAGACATGGCCCAACAGTTTTTATTGTTCGCCATTATGATGCGTTATCAAGCTGTGGTTTAGGCTCATTGAGGTACTGAATAATTGTATTCAATAATCTATGTTTCTTTTACTTCCATCGTAGTATAAGTATGCGGGCAAATTAGCTCGAAAATGTTGTCAATGGTTCTAAGGTCCCAAATTAATTCGCAGGGAAAGATGGAATGAATTGTTAAGTGTCCAATGACGGTATTACTCCTACAGTTTCTCATTAGTGAAACTGACGCTCATTTTAACTGCAAATTATTCATTCCATTCCATTGATGATCAATCATACCTATTTTTTTACCAGGTGCTTAACGTCAGTGCAACGAAAGGGTTAGTACAAAATTGCTCCCAAAATTATATCTTAAAACTAAGGACAAATGAAAACTGCAAGGAAATTTTTCCGTTTATCTCTGCTGGCTAGTATTACGTGCCAGTATATTGGCACATTATACTAACTGACATATTACGAGGCTGTGGTTTTGCTGACTCCATATCGTTGTCATTCATTCATGTATTTTCTTTCTTTCATTATACACAATGACAAATTCTATCAGTGAAATCCAATGAGCACGTTATCCGCAAGGATAGATTCATTGGGTCTCGAATAAATTTGCGGTGTCTGTTCATGCAATGCCATCGTATCATTTTTAGTTCCACAACTTTGTTACGAAAGCTTGTTTAATTTCATGGATCCATGATAATCAGTTCACATTGCAGTCTTCTACCGGAATTTAGTTGATTACTGTAACCACAATTCCGCATACATCATTTGGCGGAATCAGTTTGCGGTTGCTCACAAAAGCCCAGTTTCACAAAAAGTTATTATATTCGGAAAAATAAGTACCACTTTGTACAGTAAACTGTGACACTAAATTTTCATCATCCGTCATCGTGTTTTGGAGCATCTGACAGTTCCTAAGGTACGAGATAAACAATAGAAGTCACTGTGAAAATAAAATCGTCCAAGTATTCTAAACCATTTCATCAGGTTCACTCGGACAGCAGCTTATTTTACGATATCGGCATGTTCATTTTGATAATCATAAATCATTTGCGAGTATTTATATTTATCCACTTCATGTACGGTTAATTTAACTGAACCTCATTTGAAACACATTTCTACCTGACACGCTTCTTGCGCTGACCATTGATATAATACTAAAGTAGCATATTTTGAACAGTGTATTAGAAAAACGTTTCGATTTCATGGGCGTCACATACAAGTTCTTTCCTTCAACCCTACATAGCTATATCAACACAGAGGGAATTTGTTCCTCGTCAACAATTTCGCGGATTATTGTCATACTGCTAAAGTAGTAACACGTGCTCGCAAATGACAAAATTCATCCATTGTCACCGCCTCCTTTGAGTGCGGCGACATTGCGTAACGGAAGCGTGTCAACAATTCACTGGTTGATGGGTAGCTGAAACATAACATCAACTAAGTGCACACGTGTTCCCAATGCATTTGGTCACCATTGGTAGACGGTATAAGAATGAGACACTAGACCGAGTAATTGGGAAATATAACAACCAATCAAATCGCAGATCAGCTAACTAGGGGGAAAGTGCGTAAATACACAAGTAGCTCGCCTCATTTAAGCCACTTATGCTAGTAGAGATGGTAGAACATGTTTCCTACTTTATTCTAGCACTAACCCAACTCTCATTTGAACTGACCCCATAATAAATTAAAACATAAAGCATCATATAGTGATGAGAAAAATGGATTGGACGACGAAAGTACCGCCTTTAGGTCTATAAAATCTCAAAGTCTATTTATAGTGTGTTTTTGTCTTGAATTACTACAAAAAATATACCCTTGTAACACATGGCCCGTTCATAAAGTCGGTTTCCGACCGGCTGCCGGTCGGTTCGCTTAGTAGCCATTCCTCCTCAGGTCAAAATTGAATTGATACGAAGGAAATTGACGACCACGGTACTGTGCATTTCTGCTCAGCTTTTTATTCCAATAAATGCTTTCAAATAGCAGTTGGTATTGAAAGGAACTCAACTTATAGATAGTATTGTTTGATGCACCATAAAATGGATAAAATAAAAATGGTTATTAGGGTTATACCGTTTAAGGGACAAAAGGGAGTAAGGGTAAGGTAATTTGAGAAAAGTGACAAAAATTACTGAAGAATACCACTTAATTCGAGTGATCAGTTTAAAGCACTCGGAAACCGCTCGAAAGCTGGCCAAAAATCAATTGGTTTCGTAGTGGTTTTGCTGCACGTGTGAATATATACTCGTATTATTCAGAAAATTTCATAGAAGCTCATAAACGTTACTTTTTAAGTACTACATGACAAACTGTCCAACCTTGTCCCGTTACAGCTCAGAGAATCTCTGGGGAATGTGCTGCTTGGGTTCCTTCTCAGTTCGCTACTCTGTTAAAGCAACTGGCGTGAAAACGCTACTGGTTCGCCATACAATAACGATGGCTAGTCGATTTGAAAACGTCGCTTGATTTCCCCAACTGTCCGCAACTTAGGTTGATCAGTCAGCGGCACTCGGTTGCGCCGCACGCTAAATGTGCATTGTTATAGTTTATACCCCGCTGACCAATGAAAGCTACGTTGACGGACCAAAAGGACTGCTTAAAAATACGCGTGAAATTTTGTTACTTTTTCGCAGTATTCCTCCTCGTGCCTGAAAGCCTGACCTTACGTACCACTCCTAGAATGGTTGAAGGAATAAAACGATCCCGCATGAACAAAAGCAATCCAACATTTTGCGAGACTTTAAAGGCTTACTGACTTAATATTGTACATGTCATTCGTATCAGTCCAAAGCCGCATTGTTTTCTCCGGCTGTTTTCGGACTCTAGGGTATATGAGTATGATCGATGCGAAATGCATTTTAATTACCTGTTTTACTGTTTGTCTCCAATAATTGGTTGTAGCACCGTGGAAAAATCCCAGATTGCCCAGCATTAATGTGCCCTCCCTACCGTCCACGAACTGAGTTCCTTGGAGGACAGCCTGAAGGATTTTTCCTTATCTCACCCATGATATATCGATTAAAGACACTTTCACGGATGTTGGTTGCTGTTCCGTGGGATCGAGGTTATTCAGCAGCCAACCTGGAGCGGAGATCTAAACTTGATTGAGCACCTATGGGGAATACTTGTTCTCCAGGTGTACAAGGATTTTATCGCTTACCAGCCGAACAGTTACTTGATAATCGTCTTCAAGCAAGAATGGACATAATGAATATTGAGTCGGGAGGTTCAATGCAGCAATTACTAGAAGAACAGGTGCACGTGAAAGAGAGACTGGAACAATCCTTACACAAACTATTACAAGAAAAATCTTTGATTAGAGGACATCTTGAAAACGTCAACAACGAATACTATTCACTAATTGATCTGTGTGAAAAACTGGAAAATGAGAAAAAACTATTGATACACAAAATGAATATTAGTGAACAAAGGTGGAATCGATTGATGAAAGAACTGTCCGAGGAGAAAAATCGAAATGCGGTTTGGATTGATCTACTGGATAAAGAGAAGCAAAGTTCTAAGATGGACAGATTTGAGCATTACAATGAGTGCCTCACCGTTATGGATGAGCAAATGAAGCTTTCTTCGATTTTCATGTCATGTGGAAAAGACTCCACGGAACAAGTTCGAAAAGAACCGGAAAACCTATCTGAAATTTCCGGAGAAGAGCTGGACTCTCATGAACACATTACAGATGAACGTTCTGAAGACTGATTTTGAAATTGTGGCAGTTTGTATTTTTTCGCTACGTTAATAATATTTCATTGTTTAATTAATTTCTTTGTTACGCTCCATATGAACTAAAGAGAAATACCGTTATATTCAGTCTCACTAAATCTAGTGAATAGACCCTTCTGCCCTCGAGCTATCTCATTTAATTACAGTAAAATACGGTGATCCTATTGGGTGTTAGGCCTCGTACTCAGTCGTTGTACAAAACGTGTTGGTCCTACTGGTGTGGGCGGTCACACGTTTTCATTGACTGATGTTGAGGGTAAACACCATTTGCCAGTATTCATCTCTTTCTATGGATTCATGGTGTCGCTCGTGATACCTTAGGCTCTGCGTGTGTATCCCGTGAATCACTGTGATGGTTTTGGTCTGATAGGAAGGACGGGTTGCGTGTTTGCCATGGATCAACCACTACCCTCACGAACAGGAAAGGGACATAATAGGGTGAGGAAACAAAAACTGTTGTGATTAGGTCTTCGTGATTGTGTGGTGGAGTGTGCATGCTACTTATTGAAGTAGTGGTTGGTTGCTCAAAAGGCAATTATGGACAATTGTGGATCGGTACTGAACGCGACTACGCCAGAAAAACCGAACGGAAAAAGGTGAAGAAATGTATGCGAACCACATGACCGCATCCTCCGCCTGGATGACGTCTGCCTTCAAGTGGACTGGACAGTTGCTAGGCCTTTGAGCATTCTTGTTATGTTTGATTGATTTTAAGCGTCTCTGAAGGAGTGGTGTGCACTAAACAACCTATTTACCAGGTACATCTTCCGAGTTACAACCATGGTAACCACTGCGGGAACCAAGTGAAATCGATAATTTATCGAGGCTCTATTTACGATCACATTTGGCACCTAGGCACACTTATGAGACGATCTACCATGAAGTATCAGCTCTTCGTTGGAAACCACGGAGACACTCCCGAGGAACACCTTGTACAGCTGCTTTAACTGTATTGCTAGGAATCATCAGCCGCAGTGCAGTGCATGTAAGTCGACCCCCCCTTCCCCCAACTGGGACTCGAATCGGGAACGCATACGTTAGTTACACACGCCTTACCACCTAGCTATCCGGAGTTGACTCTGAACGGTTTGATTTGTGTGATATGGCGTCCTTCCGTTGCTGGCTTGTAATGTCGGACAATTTACCCACGTTTCCTCTAACTGAGCGCTAATCTCTCAAAACATTGGTGAAGGGCAGTCGGCGTCAATCTATTAAAGTTCAGTCACGCGAGCTGCCTGAGAGTCAATAATGTGGATAAAAATGCTCAGCGGTGAAAGCGCAAGTTGCTTAGATTCGGCTCACGCCGCAGTGCTGTATCTTAAAAGCTTTGTTTGGTTCTTTAATCGTGATGCGGGGCGCCTAGACTACGGAAAAACCTGTAGTCAGCTTATACGATACATGGTGAGATCATCGATTACTGTTATTTAGGTATGACCTATTCCTTTACAACGAATTTCACAAAATGTATGACGTTTAACACATTGGGCGTGACGACGAGCCTAAAGATCGACAAGCGCATCGAACGATAAACAACAGTGTTCAAGGTCATTTCACACTAAAGCATAAAAAAAGTTATCGCCAGAGATCCATGGAAACTTCCTCGTAACAGAGGTTCCATAGGTCAACTAATATGTCAAAAAGAGCCTTTCTGTACTGTGACCACCAAAACATACAACTTACTGCAACCGATTCACCCGAAGTACAGCCGTTCTAGCTGCAACGGACACTATCAGATTCAGCGGTCAACCTCAAGCACAATATTGACTGCGATTACACGGACGCACACAAATGACAATGAACACGAATGAGTTCAACAAAACCACGTTGTTTTATAGCGTCCCTATGCACAAGCCAGTCCGTTGTTTCATAGTTGGTTGTTTTCACCATTGTCATAATCATATATCTCCCATAGCGCCCCTCTTCCTTCCTTTTGTTCTTTTTTTTCATCCTATTCTTGTTCTTGTTTTTCTTCTTTTTGTCTTCTTTTCCCCTCTTCTTTGCCTGTTTTTTAATTTCCTTCTTCTCAGTCGTCGTCTATCGCATTGATTCACCTTCTCTCTCTATACCTTTTCCCACGAATCTCCAACCAAAACCGGCAATTCTTTAGCCCCGATGTATCATTTTATAGCCTTGATGCACAACAATGAGCCATGCTGGTGAAAGCCAGTCAGATCAAGAGTGTCGGAATATTACGACATGAAAAAATATCAGATCAATTCATTTTTCTCTTACCAAAGATTGGTGCTGCAAAGCTGTCTGGTTTGCCGTGATATTGGATCAAATGATGCACCGCAGATTGATTGGACAAGGTTTTAACTATGCGCTCGTATCGTCGAACCATGTTGCACAGCCCGTATGGCTGTTGTATTTTCACTGAACCAGTTTTTATTGTACAAAAGAATAATTGAATCCAAGTAGTAAAGAATCTCACCTGTTTTGATTTACTGAACACCTCTTTCGATGGGTTGGATAAATGAGTATACGCCCTTCGATGACCGGGCGAATTGCCAAATATGAATACTACGGGAACGCCGGTTTGCTCAGTAGCAACAGACGCATTCCCCACTACAATGCCGCAGCGACAACAGCGTGTCGACTTCAAGGACTTGCGTGGAGTTATGGATCTTCTTAGCAAAGCTA
>STRG.29484.7
TCTAGACGCTCGATTGGTCTCGGCCACTTTCGTTCTATGGGAACTGAACTGAACTGAACTCCAGAGCTTCAAGGATACGTTGTCGTCATAGCCAAGGCCGCGCTTGATGAATTTGTTGGTGGTCATTGCGTATACATGGAGTTGTGCAGTTTTTCGCATCACAGGCAACGGAAAACCATAGGTTCTGATGAATTTTGACATCCCAACCCGGAAATCACCATAAATGTTCAACAGAAGCTCGTAATTGCCTTTCAAATGCGAACTAATTTTAGCCTGCAAAGCTAACGAAATCAGTGTTATCTACCCTTGTGACAGAACCGTCCCGAAATCGATCGGATTTTGATCGGTTACCGCCTTTGTTGTCACTGGTTTCTGAGCTGATTTGGGGCGATTTCCAGTCGGTTTCAAACAATCGAGTGGAATACGGGATATCCCGTGCGTCAGTATTATACTCTATCTCAGTGAACGATGCCGCCCAAACAGCAAGCTGTCGGTATGAAGAAGAGTTCCGAGTCTACGGCAATCCGTGCTATGCGAGAACTATTGAAGGACTATGAAATCAGGGCGGAGCGTTATGAAACTACGGTAGCTGGTTCTATTCGAAAGCAGTTGAAAAAAGCCCAGGACGACGACAGGTTACTGACTAGATTTTTAGTGGATCCTCAAGATCGTCGACTGGTTGAGTATTGGGATGATGACAAAATGATCAAAGCATTGTCCGGCGATGTGGACGAAGGTCTGCGTCGTAAAAAAGCGAAGCATAAACAACAAAAGGAGGACAAACCATTGGTCAAAGTGTTGCCATTGATTGAATCTTTAAGAGCTCGACGATATACACAATTGCAAGAATTCTTTGTTTGGGACTGTCATGTCGAAAACGATGATTCCATCGCCCTGGCTGGCATTTTAGCTCGGGGATGTTATCCACTTACGCGGATTGAGCTGGTTGACTGTTTCTTGGATGCTAGAAGTGTGGGCACTTTAGCTGCCGCTATTGCTTACTCTCGAACCCTACGTGATCTTTGCTTGGATTTCAACGATTTGGGTGAACGTGGTTGTCGAGTTTTGTGTGGTGGGTTATCAAAATCCCGCTATTTGGTGCATTTAAGTTTGAGCTTCTGTGGTTTAACGAAGCAGTGCGGTTTGTGGATCGGAAACCTTGTTGTTGAGACTGCAATCAGGGAACTAGTTCTCGACGGAAATCCGTTAGAGGCTGAGGGTGTGATAGCCTTATTAAGTCAGTTATCAGAAGCGGCTGAAAGTGAGGGCTTTGAACGTGCCGAGGAAATCAAACGCAAACAATTGGCCCAAGAAGAAGCCAAACGAGGTGCCAGACCGGCAATCGATTTGGATGCTCCCGAACACAACGAGCTTCCAGCGTCGTCAGAGCCAAATACCACCGAAGGAAGTACCGCGTCACCGCCCCCACAAGCAGGTAAGACACCGGACAAAGAGAACGAGTCTCGCAGCCCAAGTTCCAAAAAGAGAAGCAAGAAAAAAGGTAAGCGCGGTAAGAAGGGAGCCAAAAACGAGCCACCTCCTTCGGGTCCACAAATCAGTATTCTGAGACTGGCGGACACGGGGATTAATCACATGGGCCGAGGTGGGAACTTTGCACCGGTACGGTGCATGCAGTTATTGAAAAGCATCATATCACACAGCAAAGATCTGCAAGAAATCGATTTGTTCGCCAACGAGGTCGGCGATCTGGGAGCAAGACAGATCTTGGAGGGAATTCTGGCCCGGAAGGATGCCAAACTTCCACAAATCGGAGTTCGTATGGGCCATCGGATTAATCAAGATACATTTGATGTGATCCACAAATTGGCTCCAGGACCGAAAAAGAAAAAGGGAAAAGCAAAGAAGTAAAACGAAATATCCTGTGAGAAAATACTCTTATTTGAAATTCACATACCAAAGGAGAACCCGGCTGTCGGAGCACGATACACAGGCACCTGGCTGAAATTGATATCTTGCGATGTCCATGAACCCGCTCGTTATCGGACACCTTTTTCCTCACACGTACATAAAACTAACATGTCCACACACTTGGACTGCATTTGACTACAGATTTCTGTAATTCATTTGTCTTCCTCAGGTTATCAACTCTGATATTCTGTGCAACCAAACTCCATATGAAGGTATTCCATATAAAGTGATATCGTAAAAACG
>STRG.77615.3
CTCTTTTGGTCGTCTCATGGCGGCTGTCACAAGCTCAAATCGATGGAGAGGTTTAAATTGCTTATTGGAAAGAAGTGGTCCTTTTCAGCGTCCAGATTTTCAGCCTTCGGATGAGCTTTTACAAATGCTTCAGGACCACGTTAAAATTCTTGTGGTTGGCGCTGGCGGTCTTGGCTGTGAACTTCTCAAGGACCTGGCATTGATGGGTTTTACAAATCTGGATGTGATTGATATGGACACCATCGATGTCTCTAACCTTAATCGTCAGTTCCTATTTCGACCGAGTGATTTGGGCAAGTCAAAAGCTGAAGTAGCCGCTGAATTCGTAATGAAACGTGTACCGTCATGTAAAGTGACTCCACACTTCAAGAAGCTTCAGGATTTTTCAGAAGACTTTTATCGTCAATTCAATCTTGTTGTCTGTGGTTTGGATTCTGTGGACGCTCGAAGATGGATCAATGCACTGCTGGCCAGTTTGGTCGTGTACAACGAGGATGGAAGCCCAGATCCCACTACAGTGGTTCCCCTGGTCGACGGTGGTACAGAAGGGTTCAAAGGTCATGTACTGGTCGTTCTATACGGTCTCACTGGCTGTGTGGAATGTTCGTTGGATCTGTATCCACCACAAGTGAATTTCCCATTGTGTACAATTGCACATACACCGCGTTTACCGGAACACTGCGTAGAATATGTCCGAATATTACTTTGGCCTAAAGAACAACCTTTCGGAGCAAATGTAACCATTGACGGCGACTGTCCGGAACACATACAATGGATCTACGAGCAGTCACTCAAGCGAGCACACGAGTACGGGATCACTGGTATAACTCTTCGTCTGGTCCAAGGTGTCGTTAAACGCATCATTCCCGCGGTCGCTTCCACGAATGCGGTCATCGCGGCTGCTTGTGCTACCGAGGTATTCAAGTTGGTGACATTCTGTTACAACTATTTGGACAATTATATGAACTTCAGTGATTTGGACGGCATATACAGCTACGTCTTCTCCGTTGAGCGGAAGCCGGATTGTTTGGCATGTAACAATGTGCCGAAGCTTATCGAGTTTGCACCAACACAAACACTACGGGATGTTTTTAACTACCTGAAAGAAAGCATTGATTTTCAAATGAAATCACCCAGCATGACAACCGTTCAAAATGGAGCAAACAAATCGTTGTTTATCGATCTCCCGGAATTTTCTGAGGTTTTGCGGCCAAATTTATCCAAGACACTCTTGGTTTTGTCAAGCTGTGCTGAACGATATTATACGGTCGGCTTGTTTTGCAAATCGTGCGCTATGGAAACAAGCCAGTTTTCATGGCAAAGTCCATCCTAAGCCTTATTCTGTCAAAAGACAACAGCAATCACGATGGTTATCTATCCCAGTCACGTTGGCACACGAGCCGTACGCTAGTATTCAGCCGTGGCTCCCGATGATTCCTCCGAGTCCTGAACCGGGTCCAACAAATGCTCGACGATGGACAGATATTGTACTTAATGGCGATTCGAAACCCGTAATTGTGGATGTGCGTAGTCCGGCAGAATTCGCGCTGGACCATATCCCTGGAGCAATCAATCTGCCCGTTTTGGACAACAAAGAGCGTGCGATAGTTGGCCGGTTATATTCGCAAGGTGACGTTCTGCGAGCCCGTATGGAGGGTGCCGCTTTAGTGTGTGCAAACATCAGTCAGATGTTGTCTCAACTTTGTCGAGATCGTTATTCCGATGTGCCGTCTGACGCAACCAACCCCGATGCACACACACCACTTGAACGGTTGCGTTCGAACCCCAGTTTGCTGATCTATTGCTGGCGTGGTGGTCAACGGTCGAACGCACTCGCTACCATCCTGTCTGAGATCCGGTTCCCCGCACCTGTGTACCTCCTCGTCGGGGGTTACCGGTCGTGGCGGCGACTCTTGTTGCGTCAACTGGATGCATGGCCTCGTTGGAAAATGCCTGGGCAATTTTGGGTGATCACTGGCCTAACAGGTTCCGGTAAATCACTAGTTCTTCAAGAACTGGCTCGGATAAACGAAGTGGTCCTGGACTTGGAAAAATTGGCAGATCACCGTGGTTCACTTTTCGGTGCTAATCTGACCAAAATGGATGATGCGTTATCATCCGGGGGGATCAACTCCTCGACAGAAATCATATCACAGAGGCAGTTTGAAACCAGATTGCATGATCTTCTTACGACCGATCCACGTTGGATCGATTCCTCGCAAACGATATGGATTGAATGCGAATCTCGGTCTGTTGGTCCGCACTGTCGACTGAATGACAGTCTCTGGACGCGTCTTCGAGCTACCGATGACCGTTGGGGTGCTTTCCGAGTCTGGCTTGAGGTGCCCGAAGAAGCTCGTATTGATTGGATTATGAGAACCTATAGCAGTTTCATCGCTGATCGGGCCGCACTGGAATCAATATTGTTGCTGTACGTTATCCTCCATGGTGTTCATGTTCATGGTATCAGTCAGTTTAACTAAACTTCACATCCGGTGTTACGCAAAGAACCGATAACCCGTTTAGTTCAAAAGACGAATCAATCAAAAGTCAATCAAAAAGTCAAATATACATACCTCAATTGTGAATGGTCCGCCAATAGAAACCGGCAGTAACCCAACGACAGTCTTGACAAGGCCAGTTTAACCAGGAATGTGAACGTGCAATTCGCAGTAACAGTGAAAGTGCGTGAGGATATACCGTCGCCACAAACCAATCAGAGATGAGTAACGGATTAAGCGCGCAAACAAAAGCAGTTAGTGGTGGAGTGATGAGATTCTTAGGTCGTGAAGGGGTCTCTACCCTAAGGGAGACTGGCAGGTGACAGGCATTTACAGAACCGACAAAAGGGGAGGCAAAGTGGCAGATGTCCGGGTCACAGTGACCTTGCACACGTGTGAATCCAATTGGCATGGTAAGAGGGAAGAGGGGGAATTCAGACAAACAAGCACAACACGAGCAGAGACAGAAGTGTCTCTGATGCAAATTCAGATCGTAATAGCAGTCAGACCGGCGGGCGCACACAGTAGGGGAGCGGTCTAATCAAATGCCGTGGAATAACATAGATCAGCAAATGGGGAAAGGTAGAGCGGGTTGGCAGGTGTCAAGGTTATGAGAGAGAGAGAGAGAGAGGGACAGGAGAAAACCGGTCATACGGAAAGAGACGAGGCGTAGAAGGAACAAATACTCATATTATCGAACAGCGGGAGTTTATGTACGCCAACAAGTAGGACAGATGTTCATGACTTGTTCGGTGAAGCGAATTTCCAGCACAACGAAAGATCGTAACATCCGGGTTTAATCATTTTTTCGTAGTTTTGGGAAAAATTTTGTCAATGAAATGAGAGGCAAATGAATACGCTACCGTTAATGCGCGTCCTACTTCTTATACTTGTCATAATAATACTGATGATCTGAAAGGTTGACACAATTTATCAGTGCATGGCTAAAGTTGAATTTGATCGATGGCAGAAAGATTTGACTCCGGAGTCCCAGGTTACGTGTATCGCTCTGATGATCTTCCGAATACCGCTGACTGAGTTGGAGTTGTCACGTGTTATCGGACGATATTCGAACTGCCAAAGATTTTGGTGTTTTGATTTCCAAACTTCTTGTTCAGTAAGACGTTTGTTAATGTCTGTTTCGCTATACAGCAGTGATAGTCGTGCTCCTAGCTCTTCAGCCAGTCGACTTCGGTAGTCAGTGGTCAATCGCTTTCGAAATTTTAATGTAATATTTTTTTATATAGTGGAAGATCCAGTTGCATTTTTCACCTCCAAAAGTCCAACGCCGCAAACCGAAATCAAACTGGCGACATTCAGCTTACCGGGATAAATGCTGTATTAACTGAGCTATCACGGTACGACCAGTCGGGTGTGTATAACGCATGTGGATACACAGTGATGTCGCCAGTTCGATTCCGGTTCTCGGCGTTGAACTTTGGATAGGAAAAGTGCAAGTGGATTTTCCATTAAATATGGTTAAGTTTCCTCGTGCCAATAATACCCTCTGAGAATACTGTTTTGTTGGATAAGCGAAAGAATGCAGGAAAAATACAAAACAATACAATCGTTCTACGCTCCAGTTTCCCGTGCTCATCTGCATCCGATAGTCGTTCTAAAATACTTTAGTACTTCCTATCTTAAGCATTCCAGTAGTCGAACCTCGTCCACTCTGGTTGAAAGATTCAACACATCCTATACGCGTAAGTTTAGTAGTCATGATTTTCATTGTTTTTCGGTTGTCATAAACTGGCTACTGGAAACTTTTTCCCATCGCTACACGCCGCAATAAACAAGGTACAGAAATAGTGGTTCTAATTTGAGACATGTACAACACACGTTGGAATCAATATAACTTAGTTCGTATTGAATGACTGTTCAAGCCGGACGACAGTGCCACAATCAGAGATAGTCGAAAACACCAACATTTCTCCCTGAATATTCCCCCACTCTCAACTTACTGGATTATCATTTTTCCGCGGTTTTCATCCGGTAAAATAAGTATTGGAGGTTTCTACTTATCCAGTAAACTGTACTGCTTAGCAGTTAAAAAATATAATTACTTGAAATGGTACAAAGATTTTCAGTTTTCAACGTGAATTTCCATAGGTTACGTCTAATTGGATATGTTCTTTCCTGTTGATTCTCAAGATACATGCATATGGGAAGCAAGACGCCATGTTTTAGTGGTGAAGCAAACTCTAGCATATTGCCCATATTCTTTACATATATATATATATATATATATATATATATATATATATATATAT
>STRG.70550.3
GCCTATCATCGACTTTACGTCTACCACCAAGTTCATCATTTTAGCTTTATTTTGGATAAGTTTCTTTGGATTTATTTCAACCGTTAGAACGAAAGAAACATGGAAGAGCAGGATCCAAATATGGAGGTGAAGACCGAAAAAGTAGAAGGTGAACCGTCAGTACCACCGATAAAAAGACTAAGTGAAAACGTGCCAAATATTCAGGTCACCGCGCCGATCGATGATTCAATCTTGGAACCAAATGTGCATCAGGGGGAGTTGGAAACCGAGGAAGTTGAGAGTGATCCACCTATACCACCGACGGAAAGATCAAATGGAAACGTGCCAAACATTCAGATCACCGCGCCGATCGATGATTCCACCATGGAACCAAATGTGCATCAGGGGGAGCTGAAGATCGAAGAAGTTGAGAGTGATCCACTTGTATCGTCGAAAGAAGTGAGTTCGATATTTGTCTTCATCCCACTAATTCATAATATTAATATACATAATATCAACACATCCCTTAATGTTGAAACAACTAGAGACCAAGTGAAAACGTGCCAACTATTCAGCTCACCAGCCCAGGCGAGAATTCGACCTTGGGACCGGCCACGCATCCCAGCATCGCCAGCGACAAAACCAAGAACCAAACTTCGGAAGAGAGATCTAGTTTGAATAAGAATTCACGATCGCATTCGGCAAACCTGCGTGAAAATAAGAGGACATCTGGGAATTCAGTCAAGACCACCAATTCACGTGAAAACGTACCCAGAGTGAGTGGAGGAACTGTTGGTTCTACGTCGGATCACAGAGCACATGCCGGATCAGTTCGTTCAAGTGCTGCATCTAAAAATCGTATTGAAAGCAAACTAAATCAACCAAAACTCAGTCCAACTAGAGCAAATGGCTCAATCAGGAATTCTGCCTCCATGAATAAAACAGATAAAAAACTTAGCGTTGATCACTTAGAACCGGAATTTCGTAAATCTGGTGGCCTGTCCACCCCGCCCAGCAGGGGTGGCAGTATGAAGCAAAACCTGATGCGAGGGATTCATGAAGACCCGATGTTACATCCAATGGATGAGCTTAGCAAGCGTACGAGTAACGTGACCACTCCATCCCCGTCTCTGAGATCCGCTTCAACTCGCCGATCGCCGAAGGTATTGGAGGAAAGCTCTCAGCAGAAAATACCTGTTTCATCTGCTTCCGGTATCCCACATGTAGTAGAAAACGAAAACAAGTCAGTAAAATCTCGAGATTTGGATGCGGGTCAGAAATCAGCAGCCGCTAATAGCTCCATCCATTCCGCTTCTCAAAACCGGCCATTTAAAGCAAGTCAGGACTATGACCCAAACGAAAAACTTCGTTGCTGTGCCGATCTACTGCCCTCCGATGCATCTCCTTATCCGGTAATGACAGCAGTTAAGGATACGACTGCCTCTGTTCATTCAGCAAAAGAAGAACCTTTGAAAATTGCTTCGCAGAGCAGTCCTGAAGGGTTTGGTAGCACTACGGAGGACAAAAAACAGAATTCTAGTGACGCAGACAATGAGATTCCCATTTTGCCGCAATCTTGTGGGTCACAAGGACTTGAAGTGCCGGTTTCTCAGAAACTATCCGCTTCTAGCCAAGGTGCGGCGCCTTCATCCGGCTCTAATCTAGACAGGCTATCTAACAGAACCACTGGATCAATTAAAAGAAGTCCGGCACCTTCGATCGGTTCCAGCCGAGAAAGATTACATACTGGAAGTACTGGCTCAATCAAAAGGGATCCCGCACTCTCAGTTGGAAGCGCCGCTTCGATTAAGAGGGAACCGGCATCTTCACTCGGTTCAAATCGGGACATAGACCCTACCAGAAGCTCTGGTTCAATTAAACAAAAAATTAGCCCTCTGAGGTCGTCCTTATTATCCGAACGAAAATCCCCAGAACGAGTCAGTTTTGAATCGGTTAAATCTATCCCAAAGAAATCACCAACTGGCTCAGCCGAGGCTCTCCAGAATGAACCCATGAGAGCAGAAACGGGAAAAATGTCGGAAGAACTATTTTATTATGCACCAGTCACTCCACCTCCTGAAGTAGAACAGTCACAGGAAAAGCAACCATTCTCAATAGATGCTACTGAGGACGCTCCAGACGGTGCTGATTTAGTTGGTTTGGAACCTATGGTAACCAGTGAACAACCCAAATTTGATTCAGAAGGTTCTCCTACTGGATCCTCTAATCTTCCAATAGTTGAACCGACCAGGCGCCGCACACCTGAATGGAATCCAGATATAATGGAACAACTTGAAGAAGCAAATGATGAAGCTCGACCATCTGGACGCATTGCAAGCGAACAAGACCGTTATTCAAAGAAAGAAATTTCTTTCGTGACTTTGAGCACAGCGGGATTCTGTGACGCAAACGAAACCGCCTATTTTCCGCTCCAAGTACAAATCGCCGCTCTAGAGGCAAAACTTTCGGAGTACGCATTGAATTACGCCGAGCTTCAGGATAAATATGAGACTTTACAAAACAATTATGTTATTCTGGAGAAGAACTTAAAAAATGCCAATATCATCGCAAGAGATCAAGTTGTTTTTGAAAATCTCAAAATGAACTACCATCTGGTGTCCTCGGAGCTAGAAGAATATCGTATGCTATTGCGAGAAATCCGTAAAATTGGATGGGAAAATTTACCCCAACGCATGATGCAAGATTGCAAAGATATGCAAGAAAAGTTGGCCGCTGCCAAGAAAGACAGAGATCGGGCCCTTCATGAAGAATCTGCTGCCAGAGGAATTGCGAACGAAGCACTGAAGCAAGTGAAGCTGATGAGAAACTCTATTGAGACTCATTCAACGATTATAGAGGAGTTAGAAGCCCAACGTGAATTCTCCAGGCAGGCGTACACCAAAGCACTTCAACGCGTTCAAGAAGATTACGAACATAGAGCTTTGATACAGCAGTCGCGAGATCAAAGACGGCAAGCACATCTTGAATTTCTCGTTCAAGAACTGAAAACTCAATTAGAACAATCTTTTGACGGGGATATGAAAGACACGGTCTTTCACTCCAATTTATCTTATTACTATCCATCACTGGAAGAATGTCGAGTTGGATTGATGCAAATTGATGGAAACTCAGTAGAGTTGACAACCGATGAACAGAAACAATTCTTCATCAAGTCCAAGTTACCAAAGGAAATTGCCGATGCACTCATGGACCCAAGAAGATCACTGCCAGAATCTAAGAAAGGGCGTGAATCCACAGCCCGTACTGCGGAAGCCGCGAAACAACAGAATACAGATGATGCGGCAGTAGAGACTTCCCCGGCAGAGCCAAATGGCATAGCGTCAACCGAATTGTCAAAACCCGCTGTCATGAGAAGTGAGGATGGGGATGCAAAAGACCCGGCAAATGCGATCCAGGATGAACGAACCGCATGGGAGCAACTACGCGTACAGTGGGAAATGAAAGTGCGGGAAAAAGAGAAAGAAATCACGCAGTTGAAAGAGAAAATAAACCAGCTCGAAAGGGAAGTGGAAGATTTGCGAAACAAACGAATGATGGAGATGGAAGCGGATGTACGCATAAAGAGTCTGCGTGATGAGAATGCTATGCTGTACGAACATTATCATACGGAACTTGTGTTACGTCGGAAATTCCATAGTCAGGTTGAAGATTTGAAGGGCAAAATCCGTGTTTTTTGTCGAATACGTGCAGCGCAACCATCAGAGCTAAGCAAGAAGATACCGCTGGTCGTGCAAAACTCGGATGCGTACACAGTGATGGTTCGCACGGAAGACGAATCGAAATATTTTCCATTTGATCGAGTATTTGCCGGAAATTGCACACATGAAGAAATGATGGAAGAACTGGGTGGTCTAATCCAGGCTGCCATTTATGGATTCAATGTGTGCATCTTGGCTTACGGACAATCAGATAGTGGGAAAAGTCACACGATGCAAGGTGATCAACGCGATCCGGGCATAATTCCTCGATCATGCACGGACGTGTTTGTCCGACTGGAGCAGCCCAATCACCAAAAATCGTTCAACACAGATGTGTCAATCAGTATGTTTGAATTACACAACGACACGATTACAGATCTGCTCAAACCGACTCCACAAGTTCTGGATGATACATCAATGACCAAAGACAGTAATGGGGTCATGCAAATTCAAGGACTGTGTAGACTAAGCGGATTATGTGCTGAAGAAATACTGGAACACTTTCAGAGAGGACAATCACACAGAGCTGGGCATCATCCACGAACATCCAACACAACAGCCGGCCACTGTGTCACATGCATAACAATTGTCAGCACAAACAAACTAACCCAGATAACGTACACTGGGAAGTTGACATTCGTGGAGCTGGCCGAAAGTGAGAAAATGCACAAACCAGCCAACGCATCTGATCAGAATAAGGATGTTCGGCAGTTTGATCAAACGCTGAGTGCACTTGCAGATGTGCTATTCGCGCTGCATATCTCACAAGCTTCAGTTCCCTATAGAAATAACAAACTAACAACACTACTGCAGGATTCTATCGGTGGAAACGCGAAAACTTTGATGATTGTGCACATAAACCCGACCGAGACTTCACTCATGGAAACACTGGCTACACTAAATTACGGAAGTCGAGTAAGATTCGTGAAGAACGATGCCCGGCAAATCTCGAACGAGGAACAAGTGGTAAAGCTGCAAAACACCTTGGGGCGCCTACGTCGCCAAGAATAGGAACATTTTAACCCCATCAGTGCATACAAACATATCATCAACGATAAGCCCATTTTGGCTTTATTTATGCGTTTTTTAACGATTTTTTTTATTCTCTTCGATTTCCCC
>STRG.32695.2
AAAGGGTGTCTAGTCTGCCCCATCGTCTGAGACAGAATAAAAATTTGTCACTGGATGAATTTTTCAGATTTATTTGGAAGACAGTTTGATGGACAGGATATGGGTGGATCAGGACGAATGTCGAGCGTTCGTGTTGAATTTGGAGACAGCCTTTCCGAAGGTGTATGGTGATCCACGTGGTTTGTTCAGTGTGTTATGTGGTCCCACGGGCTCCACTGCTCCGTCCGCTCAAACATCCAGTGCAACCACGAGCAGTAGCGGAAACAACGGTGGTAGTTCAAGTGCTGGTGTTGGTGGAACAGGAGGAGGAGGAGGAGGAAGTGGTGGTTCAACTGCAGTGCACACAGTTTTGGGTCTAGGACCTGGACAGTCGAATATCACACCGGAAACAATCGCAGACTGCCCGGAGAAGGATGAAATCGCAGAGGCTGTCGCAATCACACTCAGATCATCCAACACATCAGTGGCAAAAGTGATCCACGGAGCAGACCCAGCTAATTTAGTTCTACCACGTTTCGAGAATTCCCGACAAGCGGTTGAAGTTATGATAGTGAACACACTCCGAGAAGCTCTTGGACGTCGCGGTTCAGCTACTGGCAGCGCTGTTGTTGGTGGCAATGGTGCCGTCGTTACGGCTGGAACCGGACCACATGCCGGTGGAAATCAGTCAACTGCTGCTAGTGGCGGTGGTGCTTTGTCCATCGCCTCCGGCTCCAGTCAGAGTGGCAGTCCGGCTGTTGGATCTATCGAGGCCGCACAACTTCGTGGATTGATTCGCACAGTAGCAATGGCTTGTGGTATACCAGAAGTTCGTGGTTTGGTGGCCGCACGATTGGAACCGTGGATTACTAATCCCAAAATTCAAATGTACGCGATCGGTTTGGTGGCCATTTTAGCGTCTAATTGTCGTCTCGGAGGTCGGTCGCCACATGATTTGGATGTCATGATCTCGGTCATCTTTCGTATTCGATACAAACTACTGAAACCAAACATCCAGGCTGCATTTCTGGAATGCTTGGCCCACATGGTCAAGGCAAATCCACTGAACTTGTACTGTCTGATACACCTGTGTGCAATGTCCGAATCGAGACCGGTCGTCACGGCTGTCCCCACATCTGACATGAAGACCACTTCCGGACAATATATCAGTCAGATGGTAATCAAAATAGCTGAAACAGTGCAGTCCATGTCTACTGCTACTTCTGCTGACGGGACCGAGGATCGCACGGGCAAAACAAACCAACAACAGCTACAGCTGAATACGGCCACAATCGCGGCTGTCGCGGCTGGCGCATCGAACATTGTGGCCACTCGCGGTGCCGCGTCCGTGTACACGATTCTGCCTTTCCTCTTTCAACGTTTTGGTGCCCAGTGGATCCGAATTATGGGTAATTTGCTTCACGAACGTCTTCTGCTTTCCACAACGTCCACCACATTTGGAGCTATGTCCAGTGCGCTCACATCGACGCAGGTTGTGGACGAGTTGACTGCAACAATGGTCCCCGTGTACGCATTTCTGCGGGAACTGGCCCGTAATTCTCGACCAAACCTTACTGACAGCGGCCTTTTGGGTATGAATCAGAGTTCTTCTAGCTCCGTTCCTATGGCCAATCAACCACAATTATTACAACAGACGTATCTGCCGTGCGCAGAGTTGGCCGGCGCCTTGCTTCAGGATCGAAATTATCGAATCAATACAACAGCTACGGCGGCAGCAAACGCAATTATTCGCGCTTTATCTTCAAACGAATCACACGCCTCCACAGATCAGCCAATCATTGTCGGTGTGGGGCGAATCCAGTTCTATCTGAATGGTCTGATTGGCTTGGTATGTGCACTACAAATGCTCTCAGCCAGTCGACCACATTTGGTGGGGGCGTCAGCGTCCAGGCGGACAACTACTCACGTGGATGCGATGAAGGCGCATCAGACAGCACTTCGCCAAATACGCCTGGCCGTTGTTCGTTGGGCTAAAACTATCCTACCCTCGCTGGTGAATGCCGCAATGCAGTCCACCAGCAGCCCAAATGTGACACAAACACGGACTCAACTGCTGTCCTGTGTGGATGCGTTGAAACCGAGCTTGTTGATTCGACGTGCATTTATGTTGGATTCGAACGCATCGCTGGGACGTACAAATTCGATTGTGTATGAGTTACCCGCGTTCTATCCAGTCAAGGAGATTTGGGCAAATGATCAAGAACACAATCTACTGATCCGCCTGGTTACTGACACAGTCTTGCCCGAGAAGTTGGCTCATCAACTTCTGATTCTGGGTTTGGAACCAAGCCGTCAGTTGTTCAACCCCTTGGACTCTCTTGATATGGTCTGTGAATTAATCTGGCGAGCCGCACTTCTGGCCCGTGATTCCGGTCTAGAACCACTAAATGTTACCAAACCTCAACAGTTGATCGATTTACTGTTTGCGAGCTGCACGTACGTTGGAGAACAAGACCAACAACTTCCATCAGATGTAACTGAGCTTGCTTACGCATCAGCCTACTGGCGCGTTTCGGCTACTACAGTGATTTTGGCTGCTCACTGCCTCCAAACATGTGGTTTGCATTTGTGGACACACTATCCAACCATACGGCGTTTGATTGAAATGGTGATGACCGAAACAGCCAACTTGAGACTCAGTTGATTCTGCGCTTGGAATCTTATTTACTCAATCCTGATCCGAACAATCCGAACTCACCGGTGGCTACGGTCACTCCGGAAACGTCCAAACTTTTAGGTCGCTTGGTTCGTAACAATCCACGTGGTCCTATCCGTCTTCCTCCGGCTGAACAGTTGACAAGCTTGCGAGCCATAGCTCAAGAATTGGGATTAGGGCGCAGGTTGTGGCGAAGTCGGGATCCAGATTTTCTTCTCGAGTTATTGCACAGTCAAGCTGGTCATCCTGCGGTTCAGCCTTGGTTGGTTCGTTTGGTTGAGTCAAGTGGCGCCGATTTTGAGCTGCTCCCAATCGAATGCCTTTGTGAATATTTGCTTCGAGATACCTTGACCAGGATGCGTCAGTCTTGTGTGCATGTTTTACCACTGGTAAAGACAATCGAATCGACGAACAACGGTCGACGACAACGCACCAGCTCTACCTCTTCGGACTGTCTAACTACTTCCACAAAGGAATCTAAAACCGAATCCTATATGAACAAATCATCACTACGCACGCACCTAGTTGCCAAATTACGTGAATCGTTACGGACGTTTGGAAACTGCACAACAGCAGATGCCCTGGCACATTCCTTTTTCGCACGTCTGAATAATCAGCATACCTGGATTCGTCAGGCTGTTCGAGAGTGCCTATACACCCTCACAGAACCGCATACGAGTGCAGAAATTCGACTGCAAGACTCCGTTTTGGATTGGTTAAACGTGCTCCACACTCTGCTTCAGTTACCTGTTCTACGCGCGGAACCCCGTAGCACTGCCCCGGCTGAAGCGGCACAGAATTTATTGTCATCTTTGCTTGATTCATTGCTGGTTGAGACGGATTTGAATATTTTGACCGGTAGTCTGTTATTCCTCAGTCACGTGACACGATCACCGTCCTTTGTGTCGTGGCGCCCGTTAATTACAAGTCTCGCACAGTTCATCCAATCTCGACCGAAAATTCTATCCGCACTACTTCACCGTCCGACAGCAGCTCCGGATGAGCAGCACTGGACGGATTCGAACTTGGATTGGTCCTATTTGGCCCTGGAGGCCCTGTCGGAAATGCACGTGCGATACGTTGAGTATAACTGTACCGTTGCGGGTGCGATTCCGGTAGACGAGCGGAAGAGTGTGTTTGTCACATGGCCAACCGAACGTGAATGCCCTTTGGAACTGGAATTGATTCAAGCTCAGTTGCTATTGCTCTCTCATGCACACGACAATTTACCGCACCGAATACCACCGGGAGTAGTAGAACTCTTTGAAACATTTCAGTACGCTGAAGCTGAGCCGTCGACGGAACGTTGTTGGTGGTTGCGTTTGCGTGATACATGGTTTGTTCCGCAAGATGCTCGCCCGGGATCGGACAAATTTGGTTTACCCCAGCTCACCCCGTTCACCACAGAACTGACCGAATTCCCGGGTTCCACCATGTTCCACAAAGTTGAGCTCAGTTTTGAAAAAGCGACCGATGCGAATCAGTCGCCGAGACCGTGCTTGTCAGTCGGATTGCGTTGTGGCCTGATTTGTTCGAATAATTTGCCCCTTGTTTCTGGAGCACTCTGGCGCATCGCACCCGATGAATTAGCTGCAGTGATCAACAAATTGCCGACATATTTGCTGACCGAGAACACTGCTCGTCGCGTTCTACACTGTTGGGATGCTATGAAGCACGAAGATTTTGCGGATGGGCGAAAGCGATTAGATGCAAGTCTTTTACGGCTCCGCCACAAGTCTCAGTTGCTCACATCAGCGCACGAACCGATGGAACAAGACGGTGCACAGCCCGAACCCACCACTGACAGTTCTCAGTCACCGACAGTAGATACTCCTGTAAAGTTAGAAACTCTGGAGGTACAACCCGAAGGGAAATGTTGGTCCAATCTGATGAATACGTTGGATTTACTGTCCGATGCCAAACGGTCCGGCATAATCTGTCAGACTGCCCATCAGCTCATGTTAGACGAGAAAAAACGCAAAATGTGGTTGGAAAATTTCTCAGTGGAAATGGCATATTTTGCTCGAGATGGATTAGGTTCACCGAAGACGGGGCGCTCCCGATCCCGAACGTCACGCAGTCTATCCCAATCTCACTTCATTCGTATTGCCGGTTCTACTCCCCAGATGTGCCGTGCAGTTCGACCGCTTGTTTTCATCTGTCTGCGTAAGTCACCGCAAGTACTAGAAAAAATCAGATCCACACTACAAGACGTCCTCGGCCGATCCCCTGAGGCCAGATGTATTTGGGATAACCTCTTGTCCGGGCTTGATTGGAACTTGTTAACACCAACAGAGTTGTCCAACCAGCAGACCGTAGACTCAGACAATAAGGCTTCATGTGAACCATCCCATATCGCTTTCGTGGATCAGATTGGACAGTTCGGCCTTGTAGAGTTGACACGCGGCATCATCCCACTGCAGCCGTCAAACGCTTCTCCGATTCTTGACTTGATTCGCGCCGTTGAATATGTGTTCCGTTGCTCCATCGATCAGTCCACGACCGTCCCGATTGCTCATGTCACCTGTGTGGAGCCGGACAGGACTTATCTGCTCCGATGTCTGTTACAACAGGCAAATCCGGATATTTTGTGGCACGTTCTCCGATCCTTGTTTCAGAACACACAAGTAGAGTGTTTCAAGT
>STRG.18510.4
TTAATAATAATAATGGTATATTTCTCGGCTATGGTCGAGACAAACAGGCAGGCGCATGATCATGTTGTACAGCGTTACTCAGTAAAATGAAATAATCACAAGCTTCAGGTATAAAAGTCAAGATTGCCAGCCGTAGAAAAACATAGCCAGTGATGGTTTATATGGATCACTCTAATAATGGTTTCCGCGCCAACTTTGAATCGGTTTCGGTTTCGCGCTGGGCGGGGGCGCACAGTGGGGATATCGAACAGGATGTTCATTCGTGCTGCTGAAGTTGCATTGTCAACGGAAATGATGCAAACCATGAAAAACGGCGGTTTACCGGGTATCTGCGAACAGCGAAGTTTCAAATAAGAAGAAAAAGAGATTGTATGGAAGTACACTCGGGGAAATTGATGCGTGCGAAGAGAATGGCAAACCACAAAGCTGATGCAAACCCTGAATGTCGGTTCTACCGAGGTTCAAGAAAAGGAATGAGTTATGAAACAAGGAGACATGAAACCAATTTTATGAATGAACATTTTTGTACTTTGGTGAATGTGGAATTAACCAAGGTCCATATGAGGAAATGTGAGAGTGCAACTGGAAGGTCCTGAAAAAGTGGAGGATCAATTTCCAGCCGGACGCGAATCGAGCGAAAAGCGGACTGTTACAACAGATACTAAAGTGGAAAATCTCCGCCTTGACTTGGGCAATATTATGCTGTTTCACTGACAAATATATATACATATATAGATTTGCATTGAGGCATTGAGCCTCAGTGTTATTCGGCGTCATTACTGGTAATGTTTTATATTCTATGGGTATAGTTCGTCTGGCGGGGTGAAGGATATGTGTCGGTCAATCAGTCCAGCTTGGCGAGATATAATGGATGTAAATGACGACCGGTATTTTAGCAGGTTGCGCGTGAACTGTTACTTGTGTTGGTTGTAATGTTGATATCAGCAAGAGTGGTTTTGTGTTAGAAAACCCTAGTCAGTACGATAGGCAGTTGGGGGTATTGCCTGCCGCGTGGCTTGCTTGCAGTCCCAGATGATATGAAAGGTCCCATTTGGGTTCCCGTCGGTACGAGTCATAGTGGCATCTTTGGTTATCCAGTTTGGCGACTGAGATAGCGGGAGGCGATGAACCTGAAATAAATAGGGATTACAGTCTGGACGTGGTTCCAGCTGTGGGTCAGGGTAATATATGACGACAACAGTAATGAACTGGTTTGGTTTATGCGAATGGGGCAAAGATAAAGTTCATTTAAGCGGTCAGTGGCACCTGCTTCACGTTCTACGTGAAGTAGGCTCGCCGAGGACTGAGCTATAATGCTGCAGGCTAGCAGAGTTGCGTCCAACGGTTGGGCCGTTTTGTATGCATTCTAAAGGATTATGGGTTCGCAAGTTGGTGTGGCATTGTTAAGATACTAAGAAAAAACTACAGCTTTATGGTTAAAAGGATCTAGAAATGGCAGCCCTTGATCTAGTATGCTTACGCAGTCTGCAGTTCAGCACCGAGGCGGTAAGGTGGGACTGAATTAACAATGAGAGTTAATGGGACTGGTACCCTGCTAGCAAAGCACTATATTTGTTAGCGGTCTCTTCCGGTATATTGGTTACTCTATATTGAATAGTTCCCGTGGGGCATTAAAGTGGAAGAAACTATGATGGTGTCGGTGATGACACCTAAGGGAAATTGGTCTCGTTCCGAGAAACATAGCCGTAAGTTCGTCTATGCACATACTCGATGGTGCTATCGTGCTGAGATTATACTTGATTAGGAGCAAGGATATCCGATTTGGTGGTGTTTGCATGGTTACCGTGATATCTTTCTCGTCACTAGCATATTGCAAACAGGAAAATACCTATTTGAGAACTGGTTTGGAGAGCCGTGAGTAGTGGGAACGGGATGGGGCCAAATATTCGTCAAGGAAGCGAACTCTAACGGTCTACATTCAGTGCCCACGTAAGGGGGCACTAGGGCATGCTTCAGATAGGGAGGTAGCACGATACACATCCATCAGCCTCCAGCTCGTGCCGCTCCAAGAATGATCCGCACTTTCTTAGACGTTATTATTATTATTTTTTAGTTTTATCAGTCAAGTATCTGGCTGGCAGAGAAGGCGGAGCTGCTTTTGGTGGGTGACCACGGCTCCCAAGCCCCGGCCGAAACATGGACCGCATGTAACAAGCCGCGTTGAGAATAGGTCAAGGCCGCGCGCGGCGCGCGGACCGAAAGCCTCGCTGTTTGATGTCCGACAGATTTCCCACGCTTAAATCTTCCGTGTCACTCAAGCTGAACGAACTTCAGCAAAGCTGAACTTCTCCCACAGTCCAAAGGTCCATCTTCCAGATCCCCGGTAGTTCGAGACGCAAGATGCAATCAAGACTCGTGTCCTTAACCCTTTCGCATTGTCCAGCGGTCTATCTTCCAGTTCGCCGGCAATACCAGATGCAAGATACTGTCAAGATTTGTATTTTGTACCCTTTCCGTTTTACCACTTCCCCACTATCTAGTGAACTATCTTACAGCTCACTGGTGACATTCAGATGACAAGATAATCACAAGATCCGGGAACATTTGGGCTGTAGCCTCGTACCCGTGTATTACTTCAAGACTTCAAGACAACCACACCAGTCAATCCGTTGCAAACGGCAGCCTGGGGACATGGCTCACATGTGACAAGGCTGGTATGCCTGGAAGACAAAGCAGTAGGGTATTTTTTCTCTCTTTTTATGCGAATCTCTTTTTGAGGTTTCTGTCGTCTCATCGGTGGTCAGCTCTGTGCAGGGAGACAATCACAGCCAGGAATGCTCAGAGATGTGCCGCGGTAACACTCGCCATATCCGTGAAGTCAGATCCCCAATGTGGTTTACATAGGACAAAAAAATGCAGGGGAAGGTAGAGTCAACCATAGCCTGCGATTATTTGTTGGGGTTCAAGCTCACTGAAACACCAGTTTGCACAAGGGTGGGGCACTGCTTGCAGCCATAACAACGTGATGCCCTTATGCCTGGGTACGCCATGGGCCGCTATGTTGGCTTGCCGCGAAAAAGGTATTTGATGGTAAAAAATTGAGATTATTTTGCCCTCCTAGATCGTGTGAATGAACCGCTGAGTTCTGTAATTGCTGCAGCGATGGGGCCAACCCTATGCGAGTCTAATTGAGACTAAGTTGCTCAAAGCGGTTATTTGGTTTATTAGTACCCTATACCTACCTCAAGGGCCTGAGCCCTTGAAATATAGGGATTGTACATCCTGGTCAACGTGTCCACCGTTAGGGCTATGCTTATTTCCTGTTTGAAAGCCACCGATGTCGGTGATTATGCCCGAATTCGTTGTGGTAGCTTGTTCCACAATGAAGCGTACTTGTTAATGAAGAAGTTTGACCGAAGAGAAAGCTTCGGCAAAGGGACAGACACCAAGAACTCATTGTTACGTAAGGGATAAGTAGAAAGGGTTCTCACCTGCGGTGCTGAACTACATGATCTATTCTTCAAGATATTATGCGGCGTAGCCATAAAAGATCGATTTTCAGCCGCTCACAACGTTCCATGTAATTAGAGGGCTAAGAAAAACCTATGAGCTGTTTCGTGAATGCCCCTTGTACGTTCTCAAACGCTATACGGTCCCTTTGTCGCATGTTGGAACAAATGATTGAGCCGTATTCCAGAAGAGGTCTAACATGGGACTTAAAAATGTTTAGTTTATTTTCTAAAAAAATAAATGTTTGATGTATTAGACCGATCGTACGCAGCCACCTGGATGGCTGCGTGTTCCGGAAAGTCAAACGTACATGAGTAGTGTAGACCCAAGTCACGTACTTGAGACTTATTGGAGATGAATTTGCCGTTTATACTAAATCTTCCAGTGGGGACCTGACATTTATACGTAATAATATTACTTTTTTCGGCGGAAAAACCCATTTTCCAATCATCACTCCAGGAGCTGAGAGCGAGCAGTTCCCTTGTAATGTCATCTACGGTAGAGGCTAAAGCCGCGGGCTCAAAAGTGTACACTATTTTGATACCATCTGCGAACAGGAAGGGAACTCCCCGTTGGAAAATGGTAAATATATCTTTAACGTACATTGGGAACAGTAATGGGCCCAGTACACTACCTTGTATCACCCCACTAGTTACGGGACGGGGTTCGGACAAATTTCCGCCTATCCTTACAACCTGGTCTCGGGCTGATAAATGGGATGCAAACCAGTTTTGCCCCTCCCTCAACGGAAAACCTCTGTTATAATTCTGCGCTCAAAACAGGGTGCGCCACAAGACCCAGATAACTATCGCACCATTAACAACATCCCAGCAGTCTGCAAAATCATGGAGAAAATTATCAAAAACATGTTCAGTACCGCGTATACAATAACCTGCTGAACCCTGGTGAGCATGGTTTCTTGAACTCCCGTTCCTGTTCTTCCTGCCAGCTGGACTTTAGCAAAGTGCTGTCGTCTGCCGCCCATGCCGGCAACTCTGTAATCGTCCTGTACTTCGGCAGGTCTAAGGATTTTGACCATGCTCCCCATATGCCTCAGTTAGCCAAAATCCGGTCTTTTCGTATGACCGATCCTCTTCCCTCCTGGCTATCCTCGTATCTCTCTCACAGATTACAAGCTGTGATCGCTGATGGGCACTTATCTTCCGCCAAGCCTATTAGTGGAGGCGTCGTCAAAGGCAGTGTCTTGGGCCCATAACTATTCCTTATTTATATCATCGACATTTTCTCTTCTGTTCTCCTCGGTACCCCTTTCCACTGGGCCGACGATATAAGAATAGTGTACTCCCTCCTTCCTAATGACCCATCCGTGACCCTGTGAACCATATCGCGTGAATCACTCTCTCCCCAAACTTGGTGCATCTGGAGGTTCATGAGATTCTCTGCGGAGAAAAGCTTTCTTCTACCCAAAATTGCGCTGTGTCACCCGGCCAAATTTGTCTGGACGGCCTACTCATCCCCATACACCCCATGGTTATTGATCTTGGCCTATGCTACTCTTGTTCCTTTACCTTCCCAGAAGAAGCATCGTTTCAAATCGCTAAAGCTAAGCGAAACATAGGCCTGATCTATCTGTGTTTCTCACTGCTGGGCAGTCGCCCCTCCATGCGTCTCTCACATGTAAGACCGCTCCTAGAATATTGTCCCATTATCTCCAGCCTCTGGCCACGTTCCTCTACTGTCTCTTGAGAAGGTTGAGGGCACCTTCAACAAAATGCTGTTGGGCGTATCCATAGACCTTACATACCGCCATTGCTGTGAGCTCCTACAAACTGAGTCTCTGTAGATTCGTTGCATGAGGCTTAACCTGATTCCTCTCTTTAAGCTAATCCACAACCAGGACTACACCTCCTATCCTGTCTCATTCGCTGCCCCCTGCTCCCGCCCCGTCCGACGCCGTGCCTTTTCTCTCTCTGTCACCCAAACTAATCTCATCCTGATGCCCCGTTTATTTCTATCAGTCTATTCCAAAATCTAGAACGACCTCCCTCTTAGCTTATGCAGTGTATCCCAGCTGTTCGCTTTAAGGCGAGCACTTGTGTTATGCTTAACAGTTACCAATGACATATTGCCCACCAATGGGCTCGTCTCCACCGATCTGGCCTTTGAAAGAGGCATCACATCGTAACTCTGCTACCTCTGCGCCACAGGCCAATGGGTATACCCCATGCCCGACTTTTGCCCTCTGTCTAGTGCCGCAAACTACGGCCATTGCCATCCCTGATCCACAGCGAGCTTACCCCCTGCTTTCATAAGATAACCCTGCTGCTCACCCAAGTTCACCTGTTTTCCATCATTTTTGCTTTTTTATCCTCTATCCGTTGCTCCTCAGATGGGGCACACCCAGACCGCGCTTCTCTGTCCCTTTTCATTTCCAGCAATCCTCGATGACGGTCAACCACTTCGGGCGCTGTACTGACCATCTTCCTCGCAGGTGTGCCCGGATAATATTGCTACTCGGCCGTCTACCACCCGCTGTTTCCGTTGGCTCTGCTGTCCATAGTCTCAAAAACTGGCCAACTGGTCCTGGATCACACACCTCTATCGCGGTTTCCTTTCTCCCTGGACAATCATCAAAGACCACTGGTGTCACTTCTAATGGAGGCGGGTGCGATGGGATCCACCGCTGTGGCCGGCGCACATCGGGCGTGCGGGCCATCTGCAGCGATGTATGGGCGCAATTAGGCTGTCGGATCACCTCATGTGTTCACTTTACGAAGTGTTTTCAGGTAGGGTGCCCAGAGCACGGCCAGTCCCACCCACTAGCACCGGTTGTGGATCGCACGTTCTAACTGTCCTCGGACTACCGCATCCAATGCTGTCGGTTGAAAATTGCATGCTTCCCGTCCTTGTTCCGCGGCGGTACGACCACCAGTAGTTCTTATCATCTGTTACCACTTTCCATTTTTGCCGCTCTACCACGGTATGCACACCTTCCCGTTCTGTCTTTCGTCCTATCGCCTCTCTCTACATCAACTCTTATTGCATTGAGTCACTATCGTCCTAACTACTTCTCTCCGAAGCTGGTCAATATCTCTTTTTTCCACCTGTAGTCACTGCCGGCTTCTATTCTTCATCCACTAGATATTACCCTCTGCTCAAAATGCCTATTGATAGCATTTTTTATACCCCCCCGCCTGTTGTTTTTTTAACTCCCTCCTCGTTCTCCCTCCTCATGCCAAATGCCATTACGCACCAGTCACACCCGCACCCAGGACCAATCCTCGAATTAGAAATCGCCGCTCCAAATTTTGCACTCTTTACAGTGGCGTTTATTATCTACTCACCACCACCATATTTTCTTCTCCTGGCTCCGCGATTCCTCTGTGAATCTTTCCATTAGGCAGTGCCCCGATTAGCTTCCTCCTGCTTAGTACACCTGTTCGATTGACTGCTGTCACGCAGCTCTCCAGTTCCACTGCTCCAAATCCGTCGCGCGTTCACTTCTTGGGCCTTTTGTTATATTACTGGTTCACTTATCCTGGGGCTTCTTGCTTCCTTCTTCTCTGCCTCCTTCGTGTTCCATCTGCAGTAAAATGATCTGATTGTCCACATCTTGCCTGTGTCTCTCCGGTCATCGCTTTCATCCCTTGATCCGTTATATGCTAGCTCCAGGCATTCTTCCGTGTGCCTTACAGTTTGGTCCGCTTATCAATGTTCCCCCGATTGTAAAGACAACATTAGGTGGTGATGTTTTTTACATTTCCAGATCTTTTGATCTCCCACTACCCGAGCCCTCTGTTTTGTCACCGCATGTCGCACCTGCATTGACCAAATAATTAGACCGGTTCTTAACTGTTATCTTCGATCCTGTTCTTCATCTTCACCCTTCTATGAACCTCTCCCCACATTTGTCACCTTTTCTGTGCCTTTGCGTTCCTTTTCTCTCTCTCTGCTGAGCCACCATGTCCACTTGCTGTAGACATAATTCATCAAGATATTCCAAATTTAATTCTACAGCCATTTGATCTAACCTTGCTTACCCCTCCCAAAGACTGATAATTTATTTCTGGCAGCCCATTGTTATTGCTCCCGCTCCTTTTATATCTGTATACATATGTATATATATGAATATATTTGTATACATAATATATATATACTTGCGCATATATGTATATGTGCACTCGCTCTGCATCTTGCAGTTCCTCACCGGCAGCTTCGATTTCTTTCATCCCGCCGACGTAATGATATGCATCCATCCCTCCTACATCTGTGCGTCACATCTGCCGTATCCAATCTTTCTGAATAGATTTTTCTTCCGATCCACCATCTACTTCTTGTATTGCTCGCTCCCGGTCTCACGACGAGTTTTGCGCCCTGTACGCCGATCAATCATTGCAGAGTACTGATGCTTCATTGATATTTAGCTCATTGCAGTGCACCTCACTTTTTTTATCCATCGTCCCTCGCTACCGCAGTTTCTTAAACCGATTTCTGGCCTTGCTCATGTATATCAGTCCGCCTCCAGATGTCTTCATCCGGACCAGTAGTACCCCCCATCTGGCCCAGCTTTTCAACCCCATCGGGCGTCCATTTGAGTCCGCCCTTGAGCTCATTTAAACTCCCTACATTCTCTATGATGTGCATACATATATCATGCTTATATCCCACTTAAGTCCCCATTCTGAGCCTTCGTAGCTTACATTTCTGGGCTGATCTTCCCATTTTCTTCAACTATATCTAACCATCCCATCACTTGTATAAACATGATCATCCGTCTGCCATGCTTCGGGCGTCTCCGAAATAAATCAGTATCATATTATTATTATTATTGATCCCTACTTCTCGGAAATCCTTAAGAAGAAACTACTTCCTCCTTAAATATGCTACTTTGTGCAACAAACTCCCAGCTGGTGTCCGTTCCCTAGTCATATTTAAGTCTAGGCAACACGAAGAGCTGGACATCCAAAAACTGATCGCCCTTATAAATCTTTATATGACTATTGACAGAGCTTACGAGGAAAGGTTTGGATATCAACCAGAACCCTCGCTAATTTCTGGGATGTGCCATACAATACACCGTAGTTGCAATTGCTTCAGCGTGAACCTACCGGGTCACAATGCCTGAATATAGTAACCTTCATGACCGAGGCCAGTGCCCCTGCCACTGCCGTCATACTGGATTATATGAAATTCCACTGGTAGTGAAACATTCTCAGAGCTGATTTTTATTAAGCTCCCGCTTCTGTCTCTAACCCAAGATGTGGCACCCGTCCGACTACTCAACCTTCGTTCAGTATTCCCCCTATATCGAATCACCAGACAGCCTCAGCTCAACTTCTCTCCCTCAAGTTACTCAAGCATCTTCCATGATTGGCCTATACAACATTTGGTATTTGGTCAACAAAACTACAAACCGTTTGTGGATCATCCCGATGCATCACTTTCTTAGCGTCGCAAGTAGTGGCCCACCGTTGTGTAAATTGGTGCTTCGGTAAACACAAACCCCATCGAATTGTCGCAGGCTGTGGCTGACTCTACCTCCCCCTCATTTCCGTCCCATGTAAACGGCCTTGAGGTTCTGACTTCACGGATATGGCAAGTGTTAGCGCGGCACAGATGTGAACATTCCTCGCTGTGGTTGCTTCCTTGCACAGAGTTGACCACTAATGAGATGGCACGAGCATCGAAAAGTAAGAGATTGGTATAAAAAGAGAGAAAAAATACCCCACTGTTTTGTCTTCTGGGCACACCAGCTTTGTCGCACGTGACCCATGTCTCCGGACCGCAGCGTTGCTACAGATTGGCCAACGTGGTTGACCTATTTCCAAAGCGGCTTGTTACATGCGGTCCATGTTTCGGCCGGGGCGTGAGAGCTGTGGTCACCCACCAAAAGCAGCTCCGACTTCTCTGACAGCAGATATTTGACTGTGATAAAACCCTGAAAATAGTAAAAACGTCTAAAGTGTGTAGATAATCCTTGAAGCGCCACGTGCTGGATGCTGATGGATATGTATCGTGCTATCTTCCCACCCGGAGCAGGCCCTTGTTCCGCCTGCTATGGGCACCGAATGTAGACAGTTAGAGTTCGCTGACGAAAATTCGGACCCAACTCATTCCCTTCTTTCACGGTTATCCGAACCAGTCCTCACATTGGCTTTGTCCTGCTTTGAAATATGCAACCGGCGACAAAGACACCACGGTAACCATGCAATCACCACTACATCAGATTTTCCTGCTTACACTCGAGTATAATCTCAGCACGATAGCACCATCGAGTAAGAGCATGGACGAACTCACGTCAACGTTTCTTGGCACGTGACCAATTTCCTCCAATGCATCACCACCGATATCCCAATAGTTTCTTCCACTTTAAGGCTCCTCAGAAACTATCTGGTATAGAATAGCCAATATACCAGAAGAGACAGTAAAATAATAGTGCTATGCTAGTAGGGTACCAGTCCCATTCACTCAGTCTGTTATTTCAAACCTATCTTATCGCCTCGGTTTCAAACTGCGTCCTGCGTAAGCGAACGGCATTGGGATTTACCATTTCTAACTATTCTAAACCGTGAAGCCTTAGGTTTTTATTAGCATCCGGGCACTGCTGCGCCAAAGTGCAAGCCATAAAACCTTTGGGATGCATACACAGTTGCTAAGCCGGTGCACGCAACTCCGCAAGCTTGCAGCAGTATAGTACGACCATCTGCGAGCCTACTTTACCCAGAACGTGGAGTAGGCGCCATTGACCGCTTAGATGAAACTTCGTCCATGTCCCATTCACATACACCTAGTCAGTTCACTATTATTGTCATCATATATTACCATGATCCACGGCTGAAACCGCGTTCAGACTGCAATCCCTCTTTGTTCCAGTTTCGTTATCCCCCTTTATCGCAGTCGTCAAACTGGATAACGAAGAATGTCACTTTAACTGGAACTGACGGAGACCAAAATGGAACCTTTCGCGGCAGCTGGGACCGAAATCAGGCCACCCGACAGGAAAATATCCCAATTGTTTATCAAGTCGTTCGGCGTTTTCCAAAGCAAGGCCTATCCTTCCGGTATCACCGTTGCAGCCTACACAAATAACAGTTCACGCACTTCCTGACAATGTATCGGTCAACATAAGTCATCGGTTTGATCCATAATATTTCGCCACCCGTCTGATTGACCGACACATCTTTTACCCCGCTGGAAGTACCACAACAACCACCAATCTCGAATTTCCATCTCTCGATGGCTTGTACTACTCCGGAGACCAGGCTGGTCAATGGCCTGCACTATGCGCCCAAGTTCCCGTCGGCCATTCGCGCTACCCAAGTGATACTCCTCTGGTTAACAGCTGGGAACCCTGACGCCTGGTCGTCCGATCTTCGACCACCTGATATCTGCTGCAATTTGGCTTCTTAAAGAAAACTAAAAACAGCTCCTACTGTGAGGGATGAGGTCAGATCCACTGCCTTGGCTGGCTCTCATCGCTGGCACAACCAAGCTGGCGGATTTCACTCCTTGCCACAAGAAGTGTTTGCCAGGTTGGGTGTCCAGAACACGGCCGACGTCACCCGCTAGGCCCAGCTGCCGACTGGAAAGGCACCGTCCCTTGCTTTCTACTGCTGCCATTTCTTGCCTCCTCCAACTTTCCTGAGGATCTACCCTAAGCCCCGTGTTGTTTTAAATCGATGCAACCACACTCTTTCGCTCGGCTCAGAAAGTTACTCTATTAATTTCTACCACCTAAGTTTATCTCCACCGACCTGTCGTCTATTTATCTGATTTGACCCGGTTTTTACCTTCAATCCATTTACCGGATCCTGTTTTCAAAACATAAAGTGGATCCCTTGTTCAGCTATCTTTATTATGAAAATCATAGTTTTTGACAAGCTTTTGAAGAGGTAACTCATCCACCGGGCTATTCGTATGTCGCCACCTTATTCATATAAAATAAACCACGATTAAGGTATCGTTTTTCTCACTTGCAAACAATATCACAAACCACAAAGTGGTCCTCCTTCTGGCGCTTCATCTGCCAGACACCACCTCTCTGTTCCATCGCATCCTACTCCTGCTTCGCTGGTGGTTCAGTTGCCTGTATTTCCTGACATTCGCATTGACAACGAATTATCCACAACCCAGGATATCAATCGTTCGACTGCATCCTCAGTGTTCCACATCAGATTTTTTCAGCATATCCGGTTACGCAATCACCTGCAACTCTTGAAGGTTTTACATATGAACTACACTCATATGATTCCACCAATCCACTACACCTACACCTTCAGCATCCACTTTTTTACCAACTGTTGAAGCTCCCATGCTATTCACTAGCGAACCCAGACTAACCCGTAGTTATTTCACATTTCACTCATCTATTAATCTCGATCCCTCTTTTGCCGACTTATCATGGTCGGACATTTACACCACAATCCATTGAGCTCTTTTTGCATATCTTCAGCTGGGAATAGGTAACCCATAATCCAGGTTGCAGATATTCTGTCTGTCTCCCCGAAGTCTCAGGTTGACTTACCTCAACATACCCAGATACTCACTTATCTGCTCTTTCTTACGGTTTCATTGATCCCTTCCAATTGATTCCGACGGCTATCCAACATAAATATCGTTACTATGCCCACTTTGTCGTAGATCTGTATTCCTCGTGTGCCAGTCTCGGAGCCACGTCAGATAAACCAATAGTTGAACACCGTTTCACTCACCTTTTGCCTATTACCACTTTTTCCACCAATCCTTCAAGGTCGGGTATCTGAGCCGGGCAGCACTTTGAAGACCATTTCTCTAACTCACTGATGGAAAAGAACCATAGGTATGCCAGGTTACTGACTGTTCAGTTCTTTCTCTAATGTCCCAAGCCAGACTCTCATCTACAGATCCAGTTTTGCCATCGTCCGCTTGTTTTGACAGCATCACTTACGCACCACCCCATATGACTTCATAAGACCACAGTAAATCAACTCCTCCATCCACTATGTCATCAACTTGTGTTCACCAATTGACCAAAAACAAACCTTTTATTTAGATTGCATTTCACTGACCTGGTCAACTTTCCCCTTCCTGCCTTATTGAATTTCCAGTTTCAGGCTCCTCGTGCACCACTTTAACGGAGCTTCTTGCACAACTTCTTACGGGATAGTGAGTACTAATGAAGTAATAATTCTGACTTTTTGTTTCATTGAGGCTATTCCTCTCCTCGGATAACACCTGACAACTCCTTAGGTATTATGTTTCTGCCATTTCCGGATTATCTAAGCCATCGGTTCAAGTGAGTATTTGTCATAACCAGTAGTTTTCCCAACTTTTGGATAGCGACTTTTTGGGAATTTTTCTATCAGTATACTCTCCTCCTCGATTTGTATCGATATTATCCGAATTCCCACGAGTTTTGCTCCATCCCTGCTCTGCTTGATTACATATCCTGACAACGATGCACATTTCACTTCGTACTGGGCGAAGTGTTCATCTGACTTTCAAGTTCAATTTTGCCAGGCATTCATTCGTACAACCACTAAAGCCTCCAAACAATTTTCTGCCCCATATACCCGACTGAACATCCCAGAAGTCCTTTTGTGACCTTTTCTGTATCATATGATCAAGCAATCAAGCATGCTTCGGGTGTCCCCGAAGTGAAAAATTGCTGTAACTGGAAGTTGTTAGGGCTAAAAGCTGGGGCAAAGGGAGCACTTAAGGTAGCAGCCACTGAAACCTGGCTTACACCCGGGGCTAATCCAGTGACAAGATGGCGATTCGGTCAGCCACCGTCAATCTTTGATTTCCTTATGACCAGTGGCCCAAATGACCTAGAACAAGTACAAGTAGGAGACCCGATGGATAAGAGTGATCTTGGTGTAATCCAGCCTAGGCTAAACCTTCGAGGAATGAGTGCGCCTGATAAATTCTGGGGAAACTTCCTAACGATAGACGCGAATAGCTTGGTAGAACTTGGTCTCCGGTCAGATTGAGAGATGGTGAGCCACTGCACCAATGTAGAACACTGATTGAGTTGGATCAAGGGCGGACTGTTGGAAATGGAAAGGGTGTTTGCATCAGTAAAGAGAGTCAAACGAAAGGGATCGCAACAATGACGGAAGAGTTAAATGGGAAGGGCTCCGCAATAGGAGCAAAGGAATTCGAGTATACGGAAGCACCAGCGGCTACCTCGCCTTCCTACAGTTTAAAGCAGCGAGTACTAGGTTGTCTCAGACACGGAAAAAGTGCAGGACCAACTACGAGGAACTTGTTGGGCGGAACGCCAGAAGCAGTCCGAAAGGATACTACAACTAAGTTTTGTCAAAGGAAGCACTGAGGAAATCCGTGAGTGGGAGTTTGGGTAGTAGGTATGCAGGGGAAAACAGAGAACATATTAGAATTATTTCAGCTGATATATAAACAAAACCAGGGTGCATCGGGGCTCGCCACGACCAAGGGTGGCGAAGTCCTGGAAACGCAAGAAGAAAAACTGTCGACTGTCTCCACATGCGGTCCAGGGCGCTATAGCATCATTTGCGGTCCGGCCAATCAGGCAAGACCAGGCCGTCGTATTTTGGTCGAGTAAATACAACGAAGTCTCCTTGGGATTGGTCATGACGTTATCTGTCAATAATAACATGCCTTTTTTTCTATGTCAACGAATAAGCATCGAATAAAAGTAACAGAATACATTCTTGCTAATCTTGTCCGGTTTTTGTCGTTTTTCCAGTGTGGTAGTCCGGGTCTGGGTCATTCCGTTAGATACAATTGGACAGCTAGATGCGATTTCTACAAGAATACTACAAGGGAGAATGGTGAGTCGTGGCATGGCATCTGGCTCAGGAATCCTTGTCCCAATAATCAAATAAGTTTCTTGGATGAGTTAACCAGCCGAGTGTATCGAAGAGAGCGAGTGAAAGGCTGCTATATGAGTTTCCAAAAGAGATCTGATTCGGTTGATCACAGACTGCTCGGAGCAAAGGTGGAATCGTTTCAACTCACTGCAAAAATACAGAAGTGGGTTTTAAACGACTAAGGGAGAGGCCAGAGTAGAAAGCTGCATGTCGGACAATGGAAGACCGCATAGTGGCTTTTTGCAAGGGTCAGCACTGAGAACCCTCATGTTCCTGGTATTTGTTACCGACCTTGTGGATGGGTTGGGAAACCAGAGCTTCTGATTAGCGGAGGACTTTGAATCGGTTTGAGCACTGGGTGAAGCTGCGGTTCAGCGTGATCTGGACAAGGTTCACCAGTGGTCAGTGGCACGGGATCGTCCCTCAACCGGAGCAAATGCCAACATCTCGTCAGAGAGGGTAGACCCCGACTCATCTGATTTGCGGGTCCATCAGACATTCAGGAGACGCTAGTTCAGACAATAAAAGCTCTGCATCTAGGGGTGATGGTAAGCGCTGACCTTAATCCAAGTTTTCAGGGCCAGTAAGAAATGCAAAAAGCATGTGCAGAACTGCATCGACTAAGGCTGGCAGCCACGTCTGGGAAACAGAGAGTCCTAATACCATTGTATAAGGCTTTTGCGAGTTCCTATCTCGTAAAATGTGTCCAAGTGTAGAGGCTATATCTGGTGAGGGATTTCACGGCTCTCGACCCGTCACAGCGGCGATTTATGCAACCGTCTTCAAAAACTGCATAACACCACGTCACTAGCCGTGCTGTTATTGGTATAGTTTCCACTGATGTATCTGGGGAAATAGTTCACAAACAGCTTTGCAAGACATCCCCATTAGCTAAAATAAATCAGGTTTTTTTTCTGAACAATAAAATCTGAGGTTAGCATTTGACCTGCGGATCCATTTCTATCAAAGTTCTTTCAAATATCATGCCTAGATCGACGTCAAATCGCCCCATTCGCCGAGCGGCAAATCGAACTCCACTTACAAGCACTAAGCGCCCCCGAAATTTCTATCTCCTCAGTGCCTTGTTCAGTACCACTGGTCGATATATACAGTGAAGCCAGTAACAAATACAATGCGCTTTAGCAAAACTTATCGTCCTCAGAGAAACAGTTACGATCCATGGACGATGCACTGACCATGCTGCTGCCACTAGCATATATTGTTGATCCCTTAAAACATCCAAAAACTGAAAGTCTCCTATCAGCCGGCCACTTCCTCAGGCATGCTGCAGCATGCCTGAGGCTTGCCCGATCATTATATATATGTCTCTCTCTCTATATATATATATATGTATAATTATACATATATGTATAATTATGTATATGTTTTATACTATACATCATCGTTTTTGCTGATAGCGTCAGTACCTGGTATACGCATGTTTGATGTTTATGGATGTTTGTTTGTATTCATCATATTCGTATTTCAAATGGAGATAAATGTGGTTTAGTGTTTACCGCTGTTCTGTGTTTACAATGGACAGCTAACTCACATGGACCGTCCAAGCAAGTGGCAAAGATACCGTCGGCGTAAGCAGGCGTTGAGTGCTGTACCGTGCACTGAGTGCGGCGAGGCTTCCATGTGGGGCCATCGATACCGATGTTCGAAGATGACGTCAACTGAGCCTACGGTAAATGTGTCATCCAGTGATGAGGTTTCGGGTGGACATCCATCACAACTTCCTCCTTCATCAACAATGAATGTGCAAGGGTCAACAGAAGACTTGACCGCTGGTGTCGGTGTCGACATTGAACTGGGGAAAATGACTTCCGTGAAGATCAACATGGACGCATTGTTACCTTCATTTGCCGATGTGTTTGTTAGCTGCGGACTTACGATGCAGCAACGAAGGAGTGTGCTGAACGTTCTAAACCAATTTTTGCCCGGCGTACCGAAGGACCCGAGGACCTTGTCGCACACACCTCGTTTTTGTAAGAAGAAGTTGCTAGCACAAGGTGTGTATTTTCATATTGGGCTCCTCGAAGGTCTGCGTCGATCTATCAGTGGACTGGCGCTGGTCCCGGAATCCGTCGACTTCCAGATGAATATCGATTGGCCATCAATTTATCACTCTTCTACAATACAATTGTGGCCAATTCTGGCACGTGTGGTGCGTCCGAGATGTCTGGCCGTTTTCCCGGTTGGCATTTATTGCGGTTCAGGGAAGCCGCAACCGATAAACACGTATCTGGAAGAGACGCTATTGGAATTGCGAGATGTAATTGACGGCGGCATCAACTATCTTGGGTCATCAGTAGCATGTAAACTGGTGTCAGTGATATGCGACACACCTGCCCGGGCTTACGTTCGTCAAGTTAAAAGTCCGACAGGCTACTTCGGGTGTGACAGATGCATACGGCGTGGTCTGTATATCACAGGGAGAATAACGTTTCCATTGTTGGACGCTCGACCGCGTACTGATGCTGACTTTCGCCTCTTTAAATACAAACGTCACCATATTGGTGAAAGCTCGTTCGTTTCAATTCCAGTTGATATGGTGGCAAATTTTCTGCTGGATTATATGCATTTAGTCTGTTTGGGTGTCATGCAGAAATTGGTAAATGCATGGCTGAAGGGCAGCCGTACAGAACGTTTTCGCTTGAGCCCAGCGACAGTTACAGAACTGGAAAATCGTATTATTGGAAACCACTGCAACATCCCGTGTGACTTTCAACGCCTGTGCCGTCACACTCGGGATTTGGGACGCTGGAAAGCGTCCGAGTATAGACAGTTCCTTTTGTATGTAGGCCCCGTTTGTTTGTTGCATTTGCTACCTGATGAATACTATAAACATTTTCTGCTATTATTCATTGCTGTATATATTTTTTCTCATCCCCTTTTACACACTGAGTATCTTGATTTTGCTCACAGACTTTAATACTTTTCGTTCAACAAATGTCTGTATTATATGGTCCGCAGGATTTAGTCTATAATGCGCACTGCTTAATTCATTTGTCAGAAGATGTCCGGAAACACGGTGTGTTGGACAATTTCTCCTGTTTTCCATTTGAGTCACATCTTGCGAAACTGAAATCATTTATAAAGGGGCCGGCTAAACCAGCTGAGAAATTGTATAAACGGCTTCACGAACTAAATAACAACTTGGAAACCATCACTGAGGAAACCCACATGGATGATTTGTCCCTTCCAGTATCTCGCATCCCCCGTAGTAGACAATTTGTCGTTCTCAATGGTGTTTTATTTTCAGTAGATAAGCCCAACAACGTTACCATCATTAACGGACGTCCCGCGGAAATTGTCAGTTTCCTGGAGGATAACGTTTTCTTCAAATACTTCATTTCACCGGGCAATTTTTTCACGTACGCGTTAAAATCAAGCCAGTTGTATATATTTGCTGTAGGAGATTTAGATTCCACTTTGCACAGTGCACCCATCCACACAATCACATGTAAATGCATTCGTGTTTGCATTGACTGTTACAGTATTGTTGTTCCCATTTTACATACGTTTTTGAAATAAAATGTCACAACGCTTTGTGCTTCCCGTGCCACTTTTTCGCAAATCAGCATGACGATCTGGTGAGATTATGTATTTCTCGGGTGATTGCGAGACGAAAGTTGTTCTTCTTTGTCGGTTGTTTTGACGTGAAGCGTTCGTTTTTTGCCATTTAATTGCTGTCTTCGTGTCCTTGTTTGATGTCAATGACTGACTCGTGTTTGCTTTCACGTATGGGTGATCACTTACGCGTTATTGTTATTGTATTCACCGTCCACTTGTTTCTGTACATACTTAAATGTGATCATGTCCGACATAGACAATTCTTATTGAGAATTTTCTTCCTAGATGTACGTAGTTGCTCACTTTTCCGAAGAAAACTCATACGCAGTGGTACACAAAAATTGGATGGTCGACGAAACACACGTTCGTTGGCCACGAACGAAGAGTTTTCCCAACTCCAGACGTCATCTGCTATCGGGAAAGGAAGTGCCGGAGTCATGCCCGGAATACTATATAGACCTTTGTACTATACGGGTAAGTCAGTGGTAGTATAACATTTAAATCGACAAACTTGGTGATGCCATCGACTTTGAGCACCAGCTGGTTCATCAGTCAAGTGCTGCTTCCACCGATAAAACGGAGAAGCAGACATACTTCTCGCAACAGTACTCCACAAGAAAGATGGTTCCCGTGGAATACTCTTCCGACGAGAGTCCCCAGGCGATGCGGAGAAACCTAAAACCAACAACGCTGGGCTCACTATCCTCCCCAACGCCCATTTTGGAACGTCTTGGGGGAAATGCAAAGTTCGCCTCACTTGTCTTCACAGTCCACTTTGTCTGCACACGCTAGCACCCGAGTGCCAATCGCATCCTCAAGCGGCTCAAGCACCAGCGCCACGCAGATGAACTTGGCCCCTCACCTGCGCCAATTACTATTAAACCAAGAAAACATTCTACTGTCCATAGACAGTCTCACAAAAACTGTGGAGAAACTAAGTGCCTCCATAGAGTCTCTTTCCAACACTATCGGGGCGTCATGTTCACAAGGTATACCGCAGCCAATCACACGTGTGAACACTGTGGATGAATTCCACCATTTACACGACGTCCTGAGAACGCCAGAAGCTTTCAATAAGATGGTAACAAAACTGCGGCGGTACATAAATAGAAATCTTCAGGATTCAGTAAAGCAAATGCTGTCTGCTGTGGTGAGCGACGACGTCGCAGTCAGGTGCTGCTGGCTCGGTAGCAGCAAGAGGATAGCCGTACGCAATCATAAACTCATCAAAGCAATAAAAGACGCTATCAGGTTCAGTTCGTTTTTTTCCGAGGAACCAAATATCAACATCGACGGACACATCAGAAAATGGTTCCACAACGCTCGTGATCGCGGAGCAGGTAGCAGATGTAGTAGATATCGCGACCACCGACAAATGTATCCTACGTTCAATGACAATGTGCTTTGATGGATCATTACAAATCTGTACAAAATACACTATTTTAATGTAAATAAAGTTTTCGTATTGAGAATTTGGCTTTCAATTTTCAGTTACATATTAGACAGAAATTGGTGCATGTGGGACGCGTACGCAAACGGCCAAAATAGAATTATACATTAGTAGTAGACCATGAAACGGCGGTTGGATCTGGTTTCGTGTAACGTATTATAAAGGTTGAGGCTAGCCCCAAGTTTGCCCCATGCGGCTGCCCCAAGGTTGAGTTGTACAGATTTGTAATGATCCATCGAAGCACATTGTCATTGAACGTAGGATACATTTGTCGGTGGTCGCGATATCTGCAGATGGGGAAAAAATGTATACTGTTATTGGCGAACTGTCAGTAAATCACTGCACCATTNNNNNNNNNNNNNNNNNNNNNNNNNNNNNNNNNCTGAAGATTTCTATTTATGTACCGCCGCAGTTTTGTTACCTATATTTGTCACATACACGTATAGTGACTGACCATCTTATTGAAAGCTTCTGGCGTTCTCAGGACGTCGTGTAAATGGTGGAATTCATCCACAGTGTTCACACGTGTGATTGGCTGCGGTATACCTTGTGAACATGACGCCCCGATAGTGTTGGAAAGAGACTCTATGGAGGCACTTAGTTTCTCCACAGTTTTTGTGAGACTGTCTATGGATAGTAGAACTCTTTCTTGAAATTTTTAAGTACCAGTTGACGTCATCTTCGAACATCGGTATCGATGGCCCCACATGGAAGCCTCGCCGCACTCAGTGCACGGTACAGCACTCAACGCCTGCTTACGCCGACGGTATCTTTGCCACTTGCTTGGACGGTCCATGTTCGTTGTCTCCCACCATCTCAGTCGGCAAATTGGCTAACCAAGGATGCCACTTTGACTCTCACGGACAGAGACTCAAGTGGAACCTACCATAGCAACTGGGACTGAAATCAAACCACACAACAGGAGATACCCCTAATTGCTTATCAGATCGTTCAGCGTTT
>STRG.50314.1
GGAGGTTGATGGTAGAAGGCAGGACCGTTCACTAGGAGGATGTGCTGGAGAGGGGGTGGTCGTCAGGTCTAGGTCAACTAGCGTAGTGCAGGCAACTGAGGGCTTTTGTTTTACGGGGTGGCTCGACAGGCGGCGAGAGGAAGCGGCAACTGGTATTTCAGCCACATGTTGCGTTGGTGAAGCTAAGGTGCTTTTTGTGATCGAAAAACCTTTCTTTGGAGGGGCTTTTCATCCGGTAATATTCTGATTCTTCTGAGTAGGGTGCCAACTGGTTATGAATTCTTCAGCTGTTATTTCGTCGGCGAATTGGAACTTCAAAGGACCGTCTCTGCATTGTGATTTTTGCGCAGCCGAGTGCAATAGCACCTGTTGTGTGCCATATTGCAAGCATTCAGTATGGGGAGTTTGGCCGACTGCAGGGGCAGTCGGTCAGGGATGTTGAAAACTATCGCGTTTTTGGCGTTGGCTATACGCTCATGAACTTCGGTCGCAACTGAGTCCAATAAACGGCCAGCCATAGCTAGGCTTTGATGATTAGCTACCTAAGAAGCACGTTGCCCAACCCTGTTGGGCACTGCCCAACGAAGCTTTGGGGTGGAGCACATTACCATCATTTCTCATCATGATCAGCACAGCCTTTCGTGAAATACGAAAAGCAACTGTTATATGTATGGTTTTACCAAGTCGTCAGATATTATTTCGTTACGTTTAGGTCTCATTTTGTTTTTACTGACTGCACTCGTGATCAGGCGGTGCCATATTGGTTCGCGGTATTCTTTCATGGTAGGTGGTTTCATCCCTTGAAGGGAGTGCTTGGGGTCTTCACTGTCAACGTTTACGTTATAAGTGTGCTATATTTGGACTGGTTTAAGTAGTTTTTCTTTAGTTTTTCATGGCAGGATTTTGAAGGTCTGTTTGAGCTTGATTTGTTACAAAAATATTGGTACATTTTCTCATTTAAAGGCAAACCCATTACAGTGGCTTTAGCAGACGGTAAAGCATTATATTGCTTCAGTGGTATTCGTATTTATTTGTAGGGTGTGTATTGTCGAAATTATCGGTCAATATATATATATGTATATATATATAAACCAATATATTAGCTTATCACACTGCGGATTTCATTCCTAGGATATACGTAATTACGCCGAAAGAGAGCAAGTACCAGAGGTACCGGAACAGGAAGAAGCAACTCAGTGCCCAACAGTGTCCCGTCTGTCATGAGGCCACGCTGTGGGATCATAGAGTTTCGTGTCCAAAAGTAAAGACTCAGGCTTTCTGGAGCATCGGCGCTAGCTACTGCTTGCATGTCTGGTGCATCCGTTGAAGCTGTCTCAGAATTCCCACGGATAGCAGTCGAGGCGGTCTGTGGTAACCTAATGGGAAACGCCATGCGGCCCATTGCTTCCACATCCCTGGCTGTTACCTCATCAGGTTTGTTCGTTTATAAAGATGTGACATATTAATATTTTATTAACAGACCAACAAGTGGAACTTGGAGAAGGAATACCAGTAACCGTAAACAAGGACCCGATGCGGCAATCTATGTCTGATTTGTTTGTAGACTGCAGTTTGACTTTGAAACAGCAACGCGGCTTGCTGTCATTCATAAGTGGATATGTTCCTGACGTCCCATGCGATCCACGCACAATTTGTCACACACCAAGTTTGTGTCAAAAGATCCAGTTTGACGGCGGTGTGTCCATCCATCTTGGATTGAAGGACGGTTTGAGTATCTGCATAAAAAGCATGGCTGCCGTACGGAATTATGTGGATAATCAGCTGAATATAGATGGAATGTCCATTTATCGGTCATCTACTATCCAGCTGTGGCCAATTTTGGCACGAGTAGTGCGGCCAGCAAGTACGCCCATTGTGACTGTGGGGGTTTATTGGGGCTCGAAAAAACCGCAAAACCTGTATGAATACATGCATCATACTGTGGAAGATTTGAAGGACATATTACAAAATGGCCTCAGCTATCGTAATGCTCCTATACGATGTCGCTTGCTAGCCCTTGTCTGTGATACACCTGCTAGAGCTTTTGTTTGTCAAGTCAAAGGCCCTGCTGGTTATTTTGGCTGTGATAAACATAACCAACGCGGAGTGTATATTGATGGAACGATGAGGTTCCCCGTCACTAAAGATGGAGCACGTACGGATGGAAACTTTCGCGCTCGAAAGTATCGTCGCCACCACATCGGTGACAGTCCATTTCTTTCCGTATCCATAGATACGGTACATACGTTTCCGTTGGACTACATGCATTTACTATGTCTCGGGGTCACCCGACGACGGCTTACCGCCTGGCTAAAGGGTAGCCGTTCATCAAGCTACCGTCTAAGTCTCGCGGCCGCGGAAGAACTGGGTGATCGAATCCTTCTTCGTGTGACTTTGAGCGTAAATGCCGTCACACAAGTGAAACTGAGCGCTGGAAGGCAACGGAATTCCGCCAGTTCCTCCTATATCTTGGCCCCTGAACGGCTTAGAGCCTGCTATTTTGAACGCACCCGTTCACACTATTTCTTGTAAGTGCTTGCTTCTATCTGTCAACTAGTTACACGTATGCATCCCTGTCTTGCGCACATTTTTGTAACTGTTTTATCATACGCATGTAAGTGCTTTCTGTAGTCTGTTCACTGTTGCCAAACGTGATTCTATGTAGCACTTTTCATAAACGATTTGTCATCAGTCTAACTTCTCTGTAGTATCATGTATGTTGTGCATCACGCTGTTGAGTCTGGAGACTGGAAACCCAGGAGAACTTGTTTCTTCCTTTTCTAATGTTCTTCCTTTTAGATGTACTTGGTCGTGAAATTTTTGGCTGAAAATTCTGACGCCGTGGTTCACAGCAACTGGATGGTCGACGGCAACCGCGTAAGGTGTCCTCGGGTTGCATCTTTTACGCAATACAGTTAAATGCTTCTGTCCGGCGCACCACAGTCGGTCTCTGTCCAGGCGTACGCATTTGTGGAGTTGTTTCACGCAGGTAAATCGTTTTACATGTGACATTCTCTCAGACTATTTTGAAGATGCCTTCATTTTTGTAAGTCGGTTACTCCAAGACAATTCCCCCTGTAGCACGGATGACACCTTGCCACAAGTGCATTTTGGCCAACGGTATTCATTTCGGAGAGGGTACGAAAGTTTATCAGTCAACTTTAC
>STRG.1260.6
CAACGAAAGGCTGCCCAATGGGAAATCGACCAGAAGAGGCGGCCAAAATTGATGCTGTTGACTACCACATCAGTAGCTAACTAAATTTTTGCATCTGGAATGCACTGTCTGTCTCAGAAAGTAACATAAGCCTGATGAGTTCATCCAGGAACTCATACAGTACAACCTCGAAATAGCGTAACCACTTATCGATCGGACCTCAGGGTCACTTATTTGATCATTTCGTCGGTCTCAAACAAAGGCTCTGAGACAGCGAATAAAAAAAACGCCTGTGAAAGTTGCTTGCCCACAATGATCAGCTTTCAGAGCTGTAAAGGAGAACTGCAAAAATTGCGGCAACGTAAACCTGACATCAGGCTCAGAAAGAGATGGTTCACTGACGACCCAGGATGGTGTAATTTGGTACGAGCTTGCGCCAACTGTCGAAAACCGGTCACAAGTGTTCACGAAAGTTCAAGAAATTCTTTCACATGAAAGATCTGGAACTGGTTAGTGTTATTTTTGGAGATTTTATGAGAGCAAGAACAAACATTATCATAGAACAGATGGAGTTCTACTGTTTCGCGTAATCTTCTCAACTGCGTAGATAAAATCACGTGAAACTTTGTTCAGAACAATGAAGTAGGGCATAGCTTAGCTTTCCATAAATGAAAATGAACTTGGATTGAATAAACTGGCCTACTTAACGACGATGAACAGTGAATCTTTACTGTTGATCTTTGCACCAGTCCTTCTGAAACAATGACTTTGTCCTATCATCTGACAAACCGTTCAACTTATGCCATTCGCAGTTGTTAAACAACCAACGATGTAATAATGAGTAAATCAACAAAAAATCACTTGATTGTACTGCGTGCCCACGTGAAGGCTACACAAATGTATAGAAAACGTTTGAGCTACGGCTAATGAACGTGTCTTGTATTCGGTCTCATAGTGGAATGCCAATGTAATCCCCTCTATCGAACAAATAGAGAAGACGCAAGTCGGTTTACAGATGCAAAGTACCAATACGAGAATTACATCGAAGAAAATGAACGCAACGGCGGAGCAGAAAGCGAACTTCGAGCGCGTACAATCGGTGAAGGACCGAAAGTGAAAATAACTCAAAACGAGGTCGACGGAAACCTCGGAAAAGTCAGTCCAGTAAAACGTACGCAACCGAACAAAACAGTGAGGTCGATGTCAAACGTCAGAAAAGATCGTAGAGAAAATAGATCCAAAATGGTGTCCAGAAAACGGTCATTTTCTCAGAACGATCGAGCTAGCTTGATGAGAATCTTGACTCCAAGAATTTAATACAACCGCAGTCCATGAAACAACCGAACTCGAGGCTCTAGCTCAAGATCGATCTGACCCTCTACCATCGGCCCAAATTTGTTTCCCATTCACGTTTTTCGCCATAGAAGCTCACTCGTTGAACCTCAAGTCGGACGTTGACCTTATGCGGGCGCTGACTGACTGCTGGAGACGAGTCACCGTTGTTCACACACCCAAACCTTGCAATTCTGGTGTCACAACAAAACGCTTTCGTCCCATTGCTCGAACTTCATCTGGTCTTAAAATTGCAGACCGTGCTATTGTTAAACGTTTGAATTCTTCTATAAACTCTCCCGAAGACTCCTTACAGTTTGCTTATAAGTCGAACAGGTCCACTGAGGATGCTATCGCTTCCTTAGTCCACCATGTAACCAAATCCTTGGATGGTTCGGCGAAGTCTATGAGATACTCTTTTATAAACTGTTCATCGGTTTTTGATTCTGTTCCTCGGTCTCTCCTCCTCCGTAGACTGGAAGCTTTCGGCTGTCCCACACCTTTACTAATATGAGTGTCTGATTATTTTACCAACAGAACTCAGTACACCCGACTAGGTTTTAAAATATCTAAACCCTTGGCGAATCATTCAGGAGTGCTTCAGGGAGTTGTGCTTTCACCCTATTTATTTTCTACCTACATCGGTGATCTTTCATCCAGTTCTCCTGCATATTAATATAAATATTGCCGATGATATGGCTTTTTATCAGGCTGTTTCCGTAACCCAGGACTTCAATGACTTTTCTAGTAATCTGTCCCATATTTAAGATTTCTCTGTTTGATACGGTTTAATTCTCAATTTGTCCAAATGCTTTCAATGCTTATTTACCCTTTCTGGACCAGCTTGTCCTTCTGATCCATATGTCATTTCCACAGAACCACCAGCTAGAACGGATTCTGTCAAAAATTTAGCAATCATTATCGATGCAAATCTGAACTAGTCTTCTCACGTTTCAGACTGTGTAAAGAAACTACGCCGGCTATCTTACCAAATCCGAAAGCTTAGACATTTTAAAGTTAAGCACGGTGTTATGTTTTGTTAAGCTGACTGCTCCTTGGACTCCACGTGTCACACACAAACCTCAGGTCACCCGACCAACCTGCACTCTGAAGCACCAGACTCGACTTTCTCTCTTGTTAGAGCTCATCAGTGGTGCATATCCTCTGCCACTCCCGTGGTTGGTTTATCAATGTGTTTTTCCTGTTCTTCTCTACTGTTCCTCGTGTTATTTTTGTTGGCCTATTGAAGAAAGATTTTAAAATTCTTCGTCGAGGTCTATCTATTATTAATCGGGTATCTTTCATACCCTTAATTGAACTATCTGCTAAGCTGTGCTAACTGCACCTGACCGCATGTGAAAAGCTCGCTCACGAAATCCTTGCAGACGGTACTCATCCTTTGCACAGTGATCTACCCCAGTGTAACTCTCCTGCTTCTACACGTTTCTTCTTTCGATGCATGCCCTCTCGCAATCACCATCTACAAAAACTCTACCGTTCCATGTCTGGCCCGAATCTTCACAAACCGGGCTCGAGTACCGACAGAATTTCTAAGCAATTTTGATACTTAATCGTTTTTATTTTTCATCTCACTGATTCGGTGAGGTGCAAAGTGCAAATATTTTTTCACTGAAATGCGGACGTCTGTCTACGCAAAAGTCTGATCAAATACAAATACAAATGCAAACAAGGAAATCTCGACCATTGCTAATTCTCCCGTGTCCATCTCCCATACATTTCAACGTTTCAGTTTGCCCGATATTATTATAGCAGTATTATCGTAAACGGCACACTAACAGGATGACCGACGCATCGAGCAGAAATGCTTGTGCAGTTGTTGTTGTTTTTTCTACCGGTATCGCCGGTGTTCCAATCGTTCGTGCTGTCTCCCCAGACAAAACAAACCGTCTTCCATCCGGCTGACATGAGGCCCCGAAAAGGACGCGAACGCTTCCATTCCCCATAAAAGATCGACGATTATGTCACGTGATATGCAGCCGAATCAGATTTGATTTAGTGGTTGTGTTTTGATGATGTTTTCCAGAATTTCAAAGAAAAGCATGTGAAATTTGTTCATAGCCATGCATTCGGGCATGGCTGTTTTATTACATGCCTGCGCATGAGTGCAATGGAAGGAGCATTCCCCATAGTCACAAAGGCCCACTGCATTATTGGAGTTGATTGACAACCAGATCCTGAAACTTGGAGTGGATAACATCATAAAGTCCCAGTAAGTCCGGCTTGGTAGCGATCTGGACGACAGTGGATTGCTGTCGCTTGATAGTGAGTGAACAAGTTTTTATCGTTAAGTACACTGAAGGTGCAGCTCTGCCTCGTTGCTTATATCATTAAACTTATTGTGAAACAGGCACTTGCTCCTCTAGTTCAGACTGAAAGGAACCATCCTTTGATGTCAGTCATTTTACCTCAGTGATATCCGAAGATCAAACATAACTACACGAGAATGCATAGTTACATTCATTCATCACACGACCGTAACCGACATCATTAACTTCATTCTTTAATCTTCCAGTACTGTTGAACAAATTGTAATAGCTGCACCGACAAGTGCCAGCACGAGTTATCGAAACAAGGCCATATTCCAGTCGTTCGGGGCTGCCAGGCTGGTTAGCACGTGACTGTCTCGAGAGTGTGGTACGCAATCAACCAGACGCGATGGTGATTGGTCATCACAACGGTCGTATCCGAGACCACATGACGGCCTGTCCTTCCACGCACGACCAAACTAGGGCGCTAATTATCACAAGCTCGCCAACTATCAACCACCGAAATGGCCTGTGCGGAAAGTAACGATGCGACAAGCCCTACCTTGCGACCTTTCCCAAATTTCAACCCACAAGCTGATTGTGAAAAGTTGCGTAAAGCTATGAAAGGTCTCGGCACTGACGAAAAGGCTATCATCGACGTTCTAGGTCACAGAACAGCCAATCAACGGGTGGAGATAGTGCGTCAGTTCAAAACGATGTACGGCAAAGATCTGATTAATGAACTCAAATCCGAACTGACTGGGCATTTCGAGGATGCCATAATAGCTCTGTGCTATTCTCCGGAGGATTTTGATGCTAGGGAATTACGTCGGGCAATGAAAGGTGCGGGCACAGATGAGGATACACTGATCGAAATATTGGCTTCTCGTAACAATGCACAGTTGAGGAAGATCAAGGAGGCATATCAAAAAATGCACCAGCGTAACCTGGAGGATGATATTATGAGTGAAACTACCGGTCATTTCAAGCGAATACTGGTGAGTTTGGTTCAGGCGAATCGGGACGAGAATCCGAATGTGGACTGGAACCAAGTGCGTCAGGATGCCCAAGCTTTGTATCAGGCCGGTGAGAAGATGTTGGGGACAGATGAGTCCACGTTCAATCGGATCCTAGTTGCGAAATCCGTCCCACATGTGCGTGCCGTGATTGAAGCATATGGTGAAGTGAGCAAAAAAGATTTCGAACAAGCTTTGAAGTCCGAGATGAGCGGAGATCTGCTCCGATCATTTTTGGCAATCACTCGATGTATCCGCAACAGAGCGAAGTTTTTCGCCTATGAACTGAAAAAATCCATGCAGGGTGCTGGAACACACGACCATAAACTGATTCGACTCGTGGTCACGCGTTGCGAAGTGGATATGGGTCAGATCAAAGAGGAATTCATGCGTGAGAATGGAAAATCGCTGGCCCAATGGATTTCGGATGATACAAGAGGCGATTACAAACGCATTCTGTTGGCTCTGATTGGAAACTGATTGCCGTTCCAACCTGGACAAATCAATTCTGCAAGTTTTCACTTGCCGGAAATTTGAAGTCCCCTTATTTTCTGCATTCATTGTTTGCTCCCCTTCCTTCCCCATCACAAATGTTTGCTTTCGACCAACGTTCAGAAAAACTGTAATGCATGCTGTGCTTTGTCGCGTTTTGATTTCACTATTCTATGAGGTTCTGAGATGATTGTTAACCCACACCGTTGTACTTTGTCAGTCACGTGATGTCTTTTCCGACTTATGCGTTGTTGGTGTTCTATTCGTAAGCTAACACAGCACTATCCTTCACCACCGATATCAGTCACATTTATGGATCACATGAACAGATGAACCTCTGGTTAGTAAGTGAACAACATCATCTTGTTCTGAATCTCATTAGATTCTGTTGTGGCGATCAGGTGCGACCACACTGGAGCTTATCACCGGTTCTATTCTGTTTTGAAATGCGAGAATTTGATGGGTTGTCAACGGGTTGAAATATGTAATCAGAAATATGACTGGA
>STRG.12925.3
TACACTGCGCCGAATACTGGAGCACCGCTATAAGTTCTAGCAGCCNCGTTTGGCGAGAGGAAGCATTTCCACCCGACTGGGGAATGTCCATTCTGCTGCCCATTCCTAAGAAAGGTGATAAATCGGCATGTGAGGACTATTGAGGGATCAGCTTGATCGATGTGGTCGCAAAGATCTTTGGTGCATTGTTACTAACCCGTTTCTCCGAGGCAAGAGACCGGCACACTCGCCCGAACCAAGGGAGTTTTCCGCCATGGCAGAGGCTGTGTGGATAAAATCTTTACACTGCGCCGAATACTGGAGCACCGCTATAAGTTCTAGCAGCCAACGGTAGGTTGTTTCATCGAATTCCAGGTAGCCTTTGGTTCGGTGAACCGCGAGTCTCTTTGGACCATAATCCAATCCGATGGGATGCCCGATAAGCTTTTAAGGCGGTTAAGGGGATACTACTCGACAATTTGTGCTAGGGTTCGTATGTACGGCGAAGAGTCCCGCGAGTTCGCACTCACTACCGGAGTTAGACTGGGTTGTCTCTTCTCACCGGTGCTGTTCAACTACGCCATTGATTGGACAATGCGACAGGCATTAAACAACTACCCTGGCGTTCAGCCCAGTCAGGAAATATACATCTCGGACCTGGAGTTCGCGGATGATATTGTCGTGCTAGGAGACTCCTCCGCTACGCTACAGCCAATTCTCGACCGAATCCATTCCTTCGCGAGGTCCATCGGACTTGAAGTGTCCCACTTTCTGCCCTGATTGGCGTTGTCGCCTTGGTGGGCAGCTCAAAGCGTGGACCAGTACAGTAGAGAAAGACGTAGAGCTCCTAAGCCTTCGGTCAGTCTGTGGAGCCCGGCGATGGAAAAGGACTGGGTCAGGATCTGTACGGAGCTCGCCTCCGACTTCCGCGCGTGGTCAGCAATGGTCTGTGATATCCATGGAGCCGACTTATCCTCTCGCAGGAGATAGTCGCGAAGAAAAAAAGTTGCGTTGGCACCATCAGTGCGCAGATCACCTCGAGTGCCGATGACACGTTCGGGGCCTCAATGGAAAGATCAGATATCAGCTTTTGAAAACCATGAGCCTGAGCTAAGAACACAAAAAGTACTGAAAATTGGTACATGGCGGTTTTATGGGATATTGTATAAGACTTGGAAGCGAATCGGCCCTCAGAACCGCACTGCGTAAATTTGAGCGTACCATACAACAATATTTACAATACTACCTGTCATGTATTAGCACCCGCTTGTTATGAGTGCCCACTGAACTAACTCGAGGGACGTGCACAATGCAACGCACCATCCGTGGCGATCTTCGGGTGGCTCGAGGTACGGGGCGAGAAGAAAAAAGATGACCAGTGGGTCACGTATTACACGTCATTGAACAATTAATGGTACTTAGCTATAGTTCATACACTTTCTCTAAATCATCAACATCATCGTACAGCGTTAAACAGCAGGGCAAGCCCCACTGACCACTGCCTTTCTCACCATGTTGCACGTTGAATTAGAAAGTAGGAATATACAGGATGGACAGGGAGTGGACCTACAGGGTTAGGAAAAGGAAAGGGCGCCCTAGTAGACAACACACGAAATGCACAGTTTAATTGTCCAAACACGTATTGATCAATCATTCTGATTCGACAGAAAGTGATAACACGATCCCCACTGTTCACTGTTCACTGCCATATCCCTCAGTGTCTCCATCCAACTGGTTGAGGGATCTTTTGTACACCAACCACGAAAACGTCAAGCACTTACTTTTTCTAAGCCTGCTGTACATTTTCTCATTTCTCGTTGCCACATCATCTGTTGACCACTACGTGGCTTCTTCCACTCCCTAGGAGGAACGAAGAATAGGGCACGGTTTGGTAGACGTGTGTTTTCCATACGCAACACGTGCCCCAACCAACGAAGTCTACTAAGCTGTATACGCTGTGATAGGAAACTCCCTGGACGAGTATCCAGTACTCGATTTCTGATCTCAGCTTTGCCCACTCGTTTATTCCATCCAGTCTACTGCGTAAATATCTGTGGTCGAAAACTTGAAGACGACGAATGCCTTCTCCCACGCAGACCCCCAATTTCGCAATCATACAACAAAACTGAACGTACCGCGGCACAGTATACACGCTCTTTCAACTTCAATGAAATATCAGGTCGGCACCACAAGTGGTTTAGTCCAGCGTACGCCGCTTGGGCCTTGGATATGCGTGTGCTCATATGTACTAATGTGCTCCCATCGGTCGTCACGCTGCTGCCGAGGTAAGTGAAGCGGTCGACAATTGCTAGCACCTCCCCATCGAGCATCAAACTCGGAATCGTTGACGTCCAGTCTTGTAGCATCACTCTGCACGTTGAAGGTGCAAAGCGCATGCCGAATGGAGCTACAGCTTTTTCGAGTCTATCTAATGCACGTTGATCATGTTCCGTGAATTTGAAGAAGCAGACAACGTCGTCCACGTAATCTAGGTCACATAGCTTTCCACTGTTTCCTAGTTCGACGCCCACATCCTAAAGATCTTGCAACGAATTCTTCATTATCTCGTCGATGACTAGGTTGAACAGTAGTGGAGACATAGGACATCCTTGTCGAACACCGCTGGTCGTTTCGAACCAACTGGATAGTTCACCGTAAACTTTAACGCGGCCAGAAGTATAAGAATACAGTGATCTCAGTAGATTCACGAACTTCTGTGCCATACGTTGTTGATTAGGAGCGCTGAAAAGTGCTGCTCGATCAACTTAATCGAAGGCGCATTTCAAGTGAAGGGAAACCATAATTGTCGGTCGACGGTGCGTGTGACGCATTTCTAGTAGTTGGTGAACAGTAAAAATCTGGTCGATGCATCCTCTACCTGGCCAGGATCGGGCCTGCTGTTCGTGAGTGGGTGTCAGACAACGCAGCAAAATCGAAGCTAATACCTTGGTGACTATCAGAAATAAGCTGATCACACGAAGGTTACCGCATTCATTGCGTGTTCCTTTCTTGAAGATGGATACAATCAATGACTCGCTCCATTTAACGGAATATGCTTGTCGTTCTAAATGCCGCAGAACAGAGTGGCAGGATATGGCACTTGTGGAGCGACTGCGAAAGAAGCTTGCAGCAGTAAACTATCCAACACCGGCACAGTTTGATCCTACCGATTCACACCAGATCAGAAACTTTATTGTTTGGTTAGAAGATCGAATAATCCGAGCATTGCCTATCGAGAAACGATTTCGTGACATTGAGTCAACAGGGTGGTCTCAATATAGTCAGCAATACCTTCTTTCACTCAAATGTCCGTTCACAGAAGGTGATCCAGTACCTCTAGTTGATTGGCTTCTCGGAAAGGCCTTGTTACTGGCCTTCAAACCAGAAGAAATTGAAAAATCTCCAAACAAATCTGCTCCCGAATTACACGCACCGAAAACTACCGGAAGTGACGCCTTCGGTAACGTTGATGTCAATGGACCAGAATTCTGCGATGGCGTGAAGAAACTTGCCAAGTTATTGAGTATCCCCCATCATCCGGATATCACTCAGATGTTCAAGGCAGCGTGCATATTGATAAACGAAAAACTGTCAAAAGGGAGTATCGAAAAATCGATTGACGATTACGGAAGAGTGAAGATAGACGAATTGAAAACTCCGGAGGTCTGTCTCGGTTTCGAGGTGCAAGACAAAGATGTGAGGGCTGCCGCTGTTGCCCTGAGGTTGCTCAACGTTGGTGAAATGAGACGTCTGCAGGACGAAGCAAACTTCGCAATTGTTCAAGTGCAAAGGCTTACCGCCGATCCAAAGACGGATGAGAGACTGGGACAAGTTGGCTTTTAGCTTGTTTACCACCGAGACCATATGAATACATTGCGGGTTTGATTCTATTTAA
>STRG.2286.1
TGTAGGTACCTGTACATTTCCGACTTTTTCCATGATTTTCAACGTCCCTTGGTGCGACACTCCTTTGTTGTACCGACGTTTTAATGTAAAACACACACTCCTTTTGGTCGTCAACACCGCGTAATACACATTTTGGCCTAACTGTGGACCTCAAAAATCACAAGCTGGTAGACACCACAACCAAGCTTTGTGCAGTCGGCATTGGTAAATGCACCATCTCCCTGGGTATTCGGCTGTTTGAAGGAGTTTCCATCCCTCACTAAACCGTGCCAGTTCACCGACCCAGTCTCTCATGCTGTGCAGCACTACATCGCTACAAAAGGCCAACCTGTCCACTTTCAACCACGCCGACTCAACGCCGACAAACTCCGTATCGCACGCCTTGAATTCGAACATATGATGAATCTTGGCATCATTCGACCGCCTTCAAGCCCATGGGCCTCGCCTTTGCACATGGTTCCAAAATCATCTGGTGATTGGAGACCCTGTGGAGACTACCGTGCTCTCAACAACGTCACCATCCCCGACAGGTACCCGATCCCACACATTCATGATTTTGCACAGAATCTCTTTGGGAAGACAATCTTTTTCAAGGTTGATCTCGTAAAGGCATATCACAAAATCCCCGTGGCCGAAGAAGACATTCCCAAGACAGCCATCACCACGCCTTTTGGCCTGTTCGAGTTCATTCGTATGCCATTTGGATTGAGAAACGCTGCTCAGACGTTCCAACGATTCATCGATGAAGTGCTTCGAGGTCTACCCTTCGCGTTTGGTCACATCGACGACATCTTAATTGCCAGCGCCTCTCCATCGGAGCATGCCAGCCACCTGCGTCAACTCTTTTAACGTTTCCAACAATACGAACTTCAGCTGGACCCTAGTAAATGCATGTTCGGCGTTCCGTCCCTCGACTTTCTCGGGCACCATATCGATCAAAAAGGTTTGACACCCCTCCCAGATAAGGTGCGCAGCATCCTCTCATTTCCTGCACCTGAAACGATCATGTAGTTACGACGTTTCTTGGGAATTTTGAACTACTACGGTCGTTTCACTCCCCATTGTGCGACCATCGTTCCACCTTTGACCGATCTTCTCAAGTCCAACGTCAAGACGATCGATTTCACTCCCGAGGCCGAGACAGCTTTCACAGAAGCCAAAAAAGCTCTCGCGGATGCCACCATGCTGCACCATCCACATGCAGATCCAAATACTGAGTTAATCCTAAAGACTGATGCATCAAATACTGCAGTCGGTGCAGTGCTTCACCAAATAGTGGACAACCAATTACAGCCCTTAACGTTCTTCTCGCAAAAACTCCAGGCGGCACAGACAAAATACAGCACGTTTTCTAGTGAACTCCAGGCTATATACTTGTCCATCCGTCATTTCCGCCATCTTTTGGAAGGACGACAATTTCGTATGCACACTGACCACAAGCCCCTGACACACGCACTTCATGCCAAACCTGACCGACACTCACCCAGAGATATCCGCTATTTCGATTATATTTCTCAGTTCACAACAGACATCCGCTACATGCGTGGAGTTGATAATGTTGTGGCTGATGCTTTATCCAGACCTGAAATCAACACAGTGCAGACTAAATTCGATCTCACGGAACTGGCAAACATCCAGCGTGATGATCCATCCTTGCTCGAACTGCGCACATCCTCCACACTCCAGTTAAATGATTCTCCCCTACCTTCAGCCGATGGCACAATTCTGTGACTGGTCTACAGGTAACCCTCGTCCTGTCGTTCCAACTTCCTACAGGAAGATCGTTTTCGATCATTTTCATTCTCGTTCCCATCCTGGTATCCGTGCATCTCGCAAACTCATTTCTGCCAGATTTGTTTGGCCCAATATGAATTCTGACATTGCATTATGGACTAAACAATGTTTACAATGTCAGAGAAACAAAGTCCACCGCCACACTTTTTCTCCTCCCAGTACGTTCACCGTTCCCGACGTCCGTTTCACACATATTCACGTCGATCTTGTTGGTCCACTNNNNNNNNNNNNNNNNNNNNNNNNNNNNNNNNNNNNNNNNNNNNNNNNNNNNNGGGTATGTCAGGTTCTTCAACAACGAATACAAATAGAGGTAAACCGTTGTGAGGAATCAAGCCGACTGGTCTTGCTTAGCTTCTTTACGAATACTGCACCAGAGCTCGAATCGTTCGACCCATTCTTCGATTTGGGTTGTATTACCATGCAAGTTCAAATGTTCAATGGCCGGTGACTCCATGCCGCGACGCCAATTGTAAGAATCGTATCTCACGGGCTCGTCGTACGCAATGAAATAACTTGGAACCGGACTTAGCGCACTGGAAGAACGACAAGACCAGACGAGAACAGCAAGAATGTATTCTGTTACGTTTGGTTGGTGCTCACTCGTTTATATACAAAAATAGGCACATACTTCTTCGCAGAAAGCGTGCTAACCAATCACAAAGTGACTAACTGTAACGGTTCAACTTCACCTGATCCGTTGGATACAGGAAATAAAGCTGTAGCGCACTGGATCGCTTGTGGAGACAGCCGAATGACTACACCGATAGAAAATGGATATTTTGCGAACCGCACTCATGTGTAGGTACCTGTACATTTCCAACTTTTTCCATGGTTTTCAACGTCCCTTGGTGCGACACTCCTTTGTCGTACCGACGTTTTAATGTAAAACACACATACCTTTTGGTCGCCAACACCGCGCAATACAAAAAAAGGCTGTAAATAAATCCTTCATTCTGGCACGGTGTCATCTTCTGGTTTGGAGTGCCTTGGAACCATATCGGTCGGAACTAACTGTGCGAAACAAAACATTTTAGAAGCTTCAACGGTGTCTCGTGGCTCTTCGCTCAATACTATCCTATTCTGTCCAACGGATGGCTGTCAGACCGAACTGAACTGAAGACATTGGCGGATATTGACTCTTCGACGCTCATTTCCCGATCACAAGAACACTGAACAACTGTGAGTTTGAGTCACACCTTTTGTTTCATCTTAATTCTTAATGTACATACCATTTTGGCCTTTTTATCACCGCACGCTCCTCCGCCCATCTTAGTTTGTTAGTGTCGTCTTAGATATTGTTGATAATAATTTAGTGTACCACATAGACAGAGTAGTACGCTACAAAGTTGGTGAGCTCCAGGTTGTTTTTCCATCCTTTGACACTAGCTTGATTCTTTTGTCCAAGTTCCACACCATTCAACATGTCTGACAGCGAATCTATTGACATCCACGCGGTTGCTCTCAAACTGTCCGTTTTTGCCCCGACCAACCCTGGAGTGTGGTTTCGACAAATAGAAGCCGTATTTGCCACTCGACGTATAACCAGCGAGCGCGTGAAGTACTCTCACGTTGTACAAGCGCTTCCCTTTGACATCGCCGTTGACGTGGAAGATCTCCTCGATCCCATTCCACCAGAAGCTCCTTACACGAAGCTTAAGGAGGCAGTCATTCAGAGTACGGGAAAATCGGCCAGAAAAATGCTCCGGGAGCAGTTCACGTCGGTGGAGCTCGGAGACCAAACTCCGTCTCAGCTTATGCGCCACATGCGGTCGCTACTGGCTGGACGTCAAATGGACGACGCCATTTTCAGGGAGATATGGGTTGATAAACTACCTCTCCCGATGCAGCAGGTCTTGTCAATGCTGGAACCCACTACTCCACTTGACAAAGTTGCGCAACACGCCGATAGAATAATGGAATGCTACCCGGCTGGTAGACCCTGTGTTCACATGACATCACCCTCCGAAACCACTCCGACACACGAATCTCCTATGGCATTACCAGCACCTGCCCCAGATCGCCTTGGCGACGTTTCTCGCAGTCCTGATTCCCCATCCCATCATTCTTACATCGATAAAGACATTACGGACCTAAAAGAAACCGTTCGCATGTTGTGCAATCAGGTCAGTGCAATGGGCAACGCATTTACTACTCACCGATCTGTGTCCGCCGAAGTACCTCATCGACCTAGATCACGGTCCAGAAACCGCCGGTTACAAACCTGGTGTTGGTACCACCGCACATTCGGCTCCAAGGCACGCCGCTGTGATCCTCCATGTTCATTCCGCACTTACACCCCACAGTCAAACGACCAGGCCAGCCAGTAACGGCGACGACTAGGGCTGGCCCTTCACATGAAAGTCGCCTATTTTATATCGTTGACCGATCCAGTGGTCTTCGATTCCTCATTGAT
>STRG.45201.1
ACGATGGCCGTTCAGAAGCGAAATATGGGCACTGCAAGCGCAAATCTGATCACTCGGCAGTCGATAAACGACGAAGAGTTGAAACAACACGTGTACCGGAAAACGTTACAGGCTTTGCTCTATCCCATCTCGAGTAACACACCGCACAAATTCCAAGTATGGTCAGCTACTAGTCCCACATACTGCTACGAGTGTGAGGGTCTGCTCTGGGGTTTGGCACGTCAAGGTTTGCGCTGCACCGAGTGCGGGGTGAAATGTCACGACAAGTGTCGAGAGCTGCTCAACGCAGACTGTCTCCAAAGAGCTGCGGAGAAGTCGTCGAAACAAGGCGCCGAAGACAAGGCTCACAGTATCATTCAGGCCATGACCGCGTTGATGCGTCAACGAATCAGTGAAATGCCCGAGATGTTCGACTTGGTTGGTAAGGTGTTCAAAGTGGAAAATAAGACACATGAGCGTAACCTGATTCAGGCGCAACAAAGCATTCTGGATGGGACTAGCAAATGGTCGGCGAAAATCGCCATCACAGTCAAATGCGCTCAGGGTTTGATCGGGAAAGATAAAACCGGGACCAGTGATCCGTATGTGACTGTTCAGGTTGGCAAGATAAAAAAGCGAACCAAAACTGTGCCACAAGAGCTAAATCCGGTATGGAACGAAAAGTTTTATTTCGAATGTCACAATGCTTCAGACCGAATCAAAATTCGTGTATGAAAAACGAACGGACAAGAGTGCCGTTTCCGGGGCAGTTCGTCTATTCATCTCGGTGGAGATCAAGGGTGAAGAAAAGGTGGCTCCTTATCACGTGCAATACACGTGTCTGCATGAGAATATGTTTCACTATTTATGTGAGACAAACAAGAGCAAAGGAGAACAGGAAGTCAAGATACCGGAAGCGACTGGGGATGAAGGCTGGAAAATTTATTTCGATAATCCAGCGCAGGAGATTGTGACTGAATTCGCAATTCGTTACGGTGTGGAGTCAATTTACGAGGCCATGACGCATTTTTCATGTCTAACCACCAAGTACATGTGCACCGGCGTTCCAGCTATCATGTCCAGCTTGTTGGCAAATATCAACGCGTTCTATGCGCACACATCGGCATCGAGCAATCAGACTGCGTCCGAGCGATTCAGTGCGAGCAATTTTGGGAAAGAGAAATTTGTCAAGCTGCTTGATCAGTTGCATAACTCACTTCGGATCAGTTTGTCTATGTACCGTAATTCGTTCCCAGCCTCTCAACCGGACAAGCTACAAGATCTGAAATCCACGGTGGATTTACTCACAAGTATCACATTTTTCCGAATGAAAGTTCAGGAACTGACTAGTCCACCACGAGCGAGTCAGGTGGTTAAAGAATGCGCACGTGCTTGCATGCAAACTACCTATCAGTTTATCTATGAGAATGTCAACGAGGTCTATGCAAAACAATTTCAGGAACCGGTCAACGCTGACGAAGGTGCTCCGTCACTGAAATCACTTGAGTTTTGGCATCGGCTTGTGACACTGCTTGTCTCGGTGATAGAAGAAGACAAGACCACCTACGCGGCTGTCATCAACCAATTTCCCCAGGAAGTTAATATGGGCCATCTGAGTGCAGTTTGTATGTGGGAACGTTTGTCGGAAGATTTGCGCATCGCCTTGGAGGTACACGCGAAAGCTGAGACGCGCTACTGTAAATCATCCGATTATATGAATTTGTGCTTCAAAATCAAGTGGTTCTATAACAAAAATGTGGCTGTTGTTCCGAGTATGCAGGATGCCGTACCTGATTATCCACGATGGTTTGAACCATTTGTTATGCAATGGCTCAATGAGAATGATGAGGTGTCAATGGACTTTCTCCGCAATGCCTACGAGCGAGACAAACGTGACAAGTTTCAACGCTCAAGTGAGCACGCCCTGTTCTCGAACTCTGTGGTTGACGTGTTCACTCAGTTGAATCAATGTTTTGATGTGATCAAAAAATTGGAATGCCCGGATGCTGATGTTCAGGAACGATTCTTGAACCGATTCTCTCGGACCGTGAGCAAAGTTTTACTAACCTATGCAGAAATTGTGAAAGCTGATTTTCGCTTCTGGGTGGGACAGCAGGAAAAAGCCTGTATTATCATGAACAACATACAACAACTTCGTGTACAACTGGAAAAAGTGTTCGAAGCCATGGGTGGGAGCAGCCTATCTGAGGACACAATGAATGCCATGAACGATTTGCAACAGATGCTCCATCTGGTCATTGATGATTTGGCGGCTCAGTACGCTCAAGAATTGCAAGGACAGATTGCGGTGAAAATCAAGGAACTCAGTAAATTACTGCATCAATGCTCACCCACGTCCAAAACCAATGTGGAAGTGGAAGCAGAGCACATATTACATCCGCTCATGGATCACTACGAGTGTACTCTGTCAGCTCTAGCCGATTTATGTGAAAAGACTGTGTTGAAACGATTGCTCAAAGAACTATGGAAAGTTACAATGCACACTCTGGAAAAACAAGTCGTGCTACCGACCGTGGCGGATCCAAGAGCGCTTTTCCTCAATCTGACCATCCCTTCTACGGCTCAAGCCAAAATATCCAGTGTGTCACAGAGCCTTTTGACCAATGTCAGTAGTCAGCTACCAGCCAGTAAAATACTCCAGGATATGTCTAAAGACTCCGGACTTCCTGAACGCAATCTGACTCCGAGACATTGTCAAATCCTGGATATTGCGTTGGATGCCATCAAGAACTATTTCCATGCCGGTGGATCTGGATTGAAGAACACGTATTTGGACAAGTCTCCGGAGCTTCAGTCCCTGCGCTACGCCCTGTCACTGTATACTCAAACCACAGATGCACTGATCAAGAACTTTGTGGCTACTCAAACTTCTCAAGACAAACCGGCCATCGAGGACAGTGTGGGCGAAGTTTCTATTCAAGTTAACTTGTATCGGCATCCATCACATGGTGAACATAAAGTTACGGTCACAGTGATTGCTGCGAACAATCTGAAATGGACCACTACAGGAACATTCAGACCGTTTGTTGAGGTAGTGCTGGTTGGACCTCTTCTGGCAGATAAAAAACGTCGGTTTGCCACCAAAGCCAAGAACAACATTTGGTCACCCAAGTTCAATGAAACTTTTGTTTTCCTCCTCGGTGCGGGGTCAGACCCGGAATCGTACGAGTTGCATTTGTGTGTCAAAGACTACTGCTTTGGACGCGCCGATCGTTTGATTGGCTTAACTGTGCTCCAACTGCGCGACCTTGCTGCCAGTACAGCCGGACAGGTTGGCAGTGTTGCTGGTGGATCTCGATCAGGTGGAGCAGCGGCGGGCAGCGGCGCATGTGCATGCCTATGCAGTTTAGGCAAACGGCTGCATTTGGACGATACCGGTTGGACCATACTACGCATTCTGTCTCAACGACCCCAGGACGAGATTGCACGTGAATTTGTCCGCCTCAAATCCGAATTGAGGAGTTCAAACGAGGCTGGTGTGCCTACAACAGGATCTGTGCCATCCACTCCTAGAAGTCGATAAGTTCCAGGAGACCAATTTTATCGGGATCCCCATGTCGAACTTTCATCATATGGGACCATCCAGTGCGCTGAATTCACGGTTTTCGACGGTTTTTCGTCTTCCAGAAGCTTTTGGTTCGTCTGGATTGAAACGCCTTTGTGTCATATGTATCCATCGCCGCGAATACATTTCGTTTGAAAATGGAGGCACACACTGATGAATTCCCCCGCCTTATCCACGACATTTCGCTTACTGAGTGGCGATTTCAATCTTCTTCTCAAATCTGTCCGTTTCTCACCTCTCTAGTTTCTGAGAGCTTTGTTGTCCAACTTTCTCTGTACCATGGAGCCTCTGGATCACGAGATTTTGGGTAAACGACGCGGTCGCGTAACTCACAATGTACATGCCACTGACTAAATGCTGTGATTGATTTGAACTGGGAAGCAATTTTACCACACCTGTATGACCAATCGACCCCGTTTCTCACACTTCCACTTTTATTTATATTTTGTTCTCAATGTTATAACAGAATTTCGGGTTTCAGTGGGTAGCGTTTACAGGGTTTTTGGTCTGTTAATCGTTTGCATTAAACAAGCAATGCAGTTTATTCGGTTGGAGTGTTGCATCAACTTACTGTTTACCCTCATCAAAACCCATTTTTTCGTATCCCTCTCTACCCGTTCCACATTCGGACACGATCATTGTAAGGTTTGTTGTGCCGCATCATGAAGACAGCCGCTAACACAGTCCCTGATTCACCATGGATACGGCGATAATTTTCGGATCAGTATAGTCAACGACTTTGCATATTGATCTGCTTCACGAATGCCTACTTTGTACCTGATCTCATCGTCCAGTTTTGATCCAGATGGTTTTAGGATGTATGAATAAAATTTTTATACTCATTTTCCATATCCACCCCACTTCAATTCCAATCCAGTTTTCGGGTAATTTGCGTTCATATGCGTCTGCCTCCTTGCCCCCCCCCCTAGTGTGCCTGAGAAGACAAGGTATCCCCTCGCACGATTCTGTACATTCATTTTGTTTTAAATTACTTATCACCTCCTCCGGTTCCAGCTGAATATGCAAATGATGTTTAATGAGCGTTTTCTTGTGTTTTTTTAATGGTTTTCAGCATGGTATCAGGCGGGATTACTGGGTGACAGAATGGTATCCACTATGTGGGTCCAATCGCTTAGCCAATGTGCAGTAGGGGACGCCGAGTCAACAAGTGACAACCGTTATCTGACTCGGACTGCGACAAACTGTGTCCGTTGATAAATGCGTCAGTAACCGATGAATGGAATTTTTGTATGTGTGCAGGCGTGTGTGTCCGGAGCAAAACCGAAATGGCTATGCGTGCGGATACGTCAGATCGATGGACAGTTTGAGTCCAACCCAGGCAGCACGTCCAACGCGCACCCATTTGGGTGCCCTTTGGGCAAGCAGAAAACCACGACATGGGAAATGTTGGGACATAATACAAGCGCCAAACTTGGATCTTGTTAGGGACCGCCCAGCGTGTGGAAAAATCACTCATAATGAGTAACCCCTTTCAGTTATTCAATCGTCATTATCTGTTTTGTAGTTCATTCACCGATAATCCATGCTTTGGAACTGAACCACTAATCTCTCAATGCTTTTTTCAAGTAGGAGTAATTTCTGACGAAAAATGAACCGTAGTATGTGTGGATTTCTGATTCTCTTGTAGGCTCAATCCGATTTGCCTTACGATCTTCGTTGTTGTTGTGTTCTATGGTCACCGGATTTGTAATATTAAAATGTACGAAGATGAAAGTGAGAGTAGCATTTACGAAGGTACCGGATTACAAACGAACCTCACATGTAGATTCAACAAATCGATTTCGAACTGTTGTCAATGAAACTGGGAAAAATACCTGATGAAAAGGTATGGATTTGATAGAACAGCTCGTGAAACAAGAAGAACAGTTCGTGGGACAAATTGGATGCTTGTTGCTCGTCAATACATGTAAGTAGGTCTGCGACAGATGGCTACGTGAGAACTATGTCCGTAACATGAGAAAAAGATATACCAGGAGCCTAGCCATCAGTTTTACAGTGAAGTATCCTTCTGTCATTAATATTCATCCACTTGTTCTGTATTCCGGTGCCTTCCCCATAGGATAGATCTGTACTAGAGTCTCATATGTCCTATCTGGCTATGGTTCTGACCATGGGGGAGAAAATGAAAGCTGCGTTATTCATGAATCTTTGTAGTTAGCTCACTGTTCTTTTACCCTCACGCTTACTAAAACAC
>STRG.53655.1
ACTACGATGATTCGATCCCTCCTCTCACCTTACTGACAACACCAGCCTTTTCATGTATTGATTGTTTGTGGGCCGTGTTTAACCTCTCTAGGACAGATACCCTATTGCTTGGTGTTGTCTACCGTCCTCCCGCATGCAATTCAACTGACAGCCTAGGCCTCATAGACTTGTTAGGCTCCCTGAAAAGCTATACAGACTTCACCCATCTGTTAGTCACTGGTGACTTCAACTCTCCCAGTACAAACTGGCAAAGAGCTGATGCCCCGGATATCACTTTCGGTAAACCCCTCCTTGATCTCGTACTGAAAAACTCATGGGTGCAGAACGTAAGAGATCCGACTAGATATCGCACAGGCCACGCCCCGTCCCTACTAGACCTGGTCATCACCAAGATCGGTTCCTAATAGATGTGGTGCATTACTTGCCGTCCCTCGGCAAAAGTGATCACATTCTCATTGGATTCGATTATATCGTGAAATGGCCTCCTCTTCCGTCAGAAACTAAAATTTTGAGATCCTTCAAAAGGACCAACTTTGACCAAGTCTGTGCATTTTAACGCTTCCAGCTAAATTTAACTAACCCAGGTAACTCCGCGGATGAAACGGCAGAGAATCTCAGAGAGTTAATCTCCTTAGCTGATAGGCATTTTGTCCCCAGAATTCGTCGCCCACAGACCGCTAAGCGACCCCCCTTCGCCCCATTAGGCGCATTCTAGACGAACGCGCACGCCTCTTTGCTAGAAATAAAGCCACAGCCCTTTCCCGTGATGCAGAAGACCTCAGGATCATACGAAACATACGCAAAGACAAGATTAGGTCCTATCAGAATGCAGTCCAACGATCTGTACTTGATCGAGCACGGACCAATAAGGCATTTTTCTTTCAGTACATGCGCCATCTAAGGGGTACAGCTCCGACGCCATTAGCTTTTAACGATAGTGCCGGATCTCCAATCACTTCCCCTAGCCAAGTAGCCGGGGCACTCAGCTCCTACTTCCGTACAATTTTTAGCTCCATACTCATATCATCCCACCCTACCACGCACCCGTTTTCTCTGACCACTACCCTTAACCGCGTCACTATTCCCATTGGTGCAGTCGCTCAAGGTTTCCGACGGCTCAACCAAAATTGCTCTATGGGTCCTGACCTAATCCACCCCCGTATTCTCAAGGAAGCCGAGGATACATTAGCTGCTCCTTATGCCTCGCTTTTTCAGCAATGTGTTGACGATGGAGTTTTCCCCCGTAACTGGAAAAAAGCAGTGATCACACCCATCTATAAGAAGGGTAGTATACACCTTGCTTCTAGTTACAGACCCATAAGCCTCACTAGCATCCCTAGCAAAATTTTTGAGGGAATTCTTAAGAGTGAGATTCTTTCCCATCTTCATAGAAATAAGATCCTCTCCCCGTCCCAATATAGGTTTCTTCCTGGCAGGTCATGCGTCACCAGTATGCTTACTGTCATGGATGGTCTAACGAAAGCCTATGATGTTCAGCTCTCACACGCTGTATTCGTCGATTTTGCTAAGGCCTTCGATAAGGTCCCACATGCCCTTCTTCTTTATAAGCTGCAGACACAGGGGACCACAGGCTCCATGTTGGCCATCCTACGTAGCTTCCTTACCGACCGCACCTTTGTGATTAAAGTCGGGAATGTTTTGTCTCAACCCTCCCCAGTAACAACTGGGGTCCCCCAAGGGTCGGTCTGAGGTCCTCTTCTTTTCCTGATCTATATAAACGATCTACCGACAGCCCTTCCTGCGAACATTGCCATGTACGCAGATGATGTAACCCTCTAAAGTTCAAGCGTTGAAGACCTGCAAATTGCAGTTTATGAAACAAAACGCTGGTCCGAGGATTGGAACCTCCCAGTTAATGATGACAAATGCGTGAGCATGTCTTTCGGCAGAGAGACTGGTCACACGTTTTCCATTAATGGAGCAACCACGCTGCCAAGGGTTGACCGACACAAGGTGCTCGGCTTCTAGTTAGATTGTAACTTATCCTTCTCTCATCATCAAGAACTTGCGAGCAAGTCTGCCTTTCGAGTCCTAAACATGATTCGAAGGTCCTTCCCGCGCATATTTAAGGATAGTGTACTCTGGTCTTGTCCGAGACCGTGAGATCCTAGAGAGTTCAGCGGGCCTCCACCAAGGTAGTAAGGGGTCTATCCCATCTACCTTATCCCGTCCGCCTCTCACTCCTCAACCTCTATCCCCTTGACGTAAGACGCGTAAGAGGTGATCTGTTTTTGATGTTCCACCTTTTTGAATCAGGTCAAAGCGATTGCTTCTTCTCCGTCTTTCCAGCCTCCTCTCTCCGTGGTCACAGCAGAAAAGTTTTCAAACCGAGGCCACGTACTTCACTAAGGATTAACTTTTTAAGCTATAGGGTTATTACTATGTAGAATGCACTTCCGGAAGATATTGTTCTCTCGCAGAACAAAACTATCTTCAAGAAAAAGCTGGACCTCTACCTGGGGTCTCTTCCAATAATTCCCTTTGTCAAAAAACAAACAAAATAGTTGTCTTTTATCGCATATATGTTCATGAATGCCGCCCCCC
>STRG.25421.4
GGTCATTGTGCGATTAGATGCCTTTCTCAGGTTTGGGCTGCAGGTGGTGCCGTGTCATGGGTCTGCGTAGTTGATGAGCCACGTGACGGTAACAAGCATTTTCGGGCTGAACTGTAGACAAGGAAAGTCAATGAAAATGTTTGCCCGGTTCGTGTTGTGGTTCGTAGCGCGTCCAGTTTTCTGCGTCCTTGCTAATTTAAAACATATCAGGCATACTCCTGCCGAACAAGTTATAACTTCGGTTATGCGGGATGGAGTACTGTGTTGCCAGAACATGACCTTCGTGAGTGTCAGTTGGGGTAACTGTCTGCCTTTATAGTGACTTGTTGCAACGGGGATTGGAAAATTTGATCTCCGAGTTGGTAATCCAGCGTTCCAAACCACCGGTCAGACAATAAGTATCAACCACTTGAGAATCCGTGGTACGAACAGATTAAGCTTCGCGGCCGACCTACTTTGTCCGGGTCAGGTGGTCAATCTTGGTGGTGAAGAGCGTTGGGATCATCTGAAGTCTTGTACTGCTTTCGATGGCACTTTGCATCTAATCCAGCTTAATGACTCCTGTTGCTCCGACAGTACATGCTCATTCTGGAACCTGCTGGAAATTACCGGTTCGCTGGTGGTGGAACATTCATCATACTGCAGCGCTGAGTGCAACCAAAAGAAACTAGCTTGCAACAGGATTGATCCCACTCTATGTTGTCACTCACAGTGTCTTGGTTCTTGCTTTGGTTCCGGTCCGGAGCACTGTATGGCATGCAACGGGGTCCGTCTGCGAGACCATTGCCTTGATGTTTGTCCTCTTGGATACTATAAGCTGCATGAATATCGATGTGTCACACGTCAGGAATGTTTGCAAATGAAAACTAGCAGTCAGAATGGGACCGAGCTGTTCTACTCTGTTCACAACGGTACGTGTCTTCGCGATTGCCCGGCAAGACATATTCGCGATGTGACTGGAAATTGCACAAGTTGCCTGGGTTCTGATTGTATTGTGCGTGATTGTGGACATATCCGAGTACAAACTGTGACTGATTTGGAACTCATTCGTCACTGTGTCTCGGCCCGTTCACTTCTCATCAGTTTACGGCAGTGTGACAACGAAATGGCACCTGAACGCGCATTGAGGGATGCATTCGCGAAGTTAGAGGAAATTCACGGAAGCCTTCACGTTGTGAGCTCAGATGTGCTATCTACACTGTCGTTTCTGACCAGTCTCCGTGTAATTCATGGACTCAAGGGAAACCAACCCGATCCATTTACGACGAGCTTAGAAGTGGCTTGGAATGGCCAACTGGAGCGGCTTTGGGGATCTGAGTCACGGACAACAAAGGTGCGTGGTTCACTGCAGATCTCCTCGGGTCGATTAGTATTCACCCTAAATCGGAACTTGTGTCCTGCTGAGATTCATCGGTTCATTCAGTCGCACGTTCGATTGTCACGCAATCTGACCAGTTTGGAGCAGAATTTGATTGACCGTTCAAACGGTGATGTGGCTTTGTGTTCAATTCGTTCACTGAACCTCACTATTATTGCTGTCGAACAGCGCTCCGTACACTTTACATTTGCCACTTTAACCTGGGATGATCCACGCGAAGTTCTACCCCCCACACTTCACTTTCGTGTCATAGATAAATTGGTGCATGACGATCTCGATTCAATTTGTTCTAACAGCACCATCACACCCAACGGGTTTGCAGATCTTCGCGCTTAGCCCGCATGAAGTTCGTCTAGAGTGGACTGATCCGGAGCACACAAACGGCCCAATTGCGGAGTTCCTCGTCTGGCACAACCTTGGAGTTCAAACGACGGATCTGTCCTACGTGGACAGTACGTCATGCAGTCAGGCTTCGGTGGAAACGGCGTCTTCTGCCCTTGATAACTTGCCTGAAAATTCGGAATCCGGCATACCAATAAACAGAACCGATTATCCATTCCCGTCATGCACTTACTGCGCCCTTCGCTGCGTAGAGAACCGCTCAATGGACACCTCAGTTTATCCGGATAGCTATTCGCAAAGAATCCGAACGAGTGAAACAGCGCGATGGAAAAAACTGGAATCTATTTTGTTTGAAGATCGACTACAAAACTTGTTACTTTCACCACGTGTTGGCTCAGCTCGACTGAGGCGCAGTTCACGGGCAATATCTTCCCATGTTGGGACTGGAGTGATTCATTTCGTCCAGTTGTCCATCTCAGAGATCGTGATTCTAATATCAGAAAACGTTCTCCACACGAAAACACCAAGTATCATAGCCCGACTGATCAAAGTATATTGGCGCCGAACACGTGGCCAGTTGCTTGGGTTCGTGGCTGAATGGTGCTCGTCTGACTGTCGTCACGACTGTTCCTGTTGCGAATTCTTCAACCGCGCATCATGTCATTATCGGGGACTTACTTCATTTCACATACTACAAGTTTCGAATAATCGCTTGCCATCTTCCACATGATATGCAAGGTCATGCGTTAGGAAAAGATTTTTCATCTCAATCCCGAGTCAGTCCAGCTGTCATGGTTCCGTGGTGTAGCACGCCGGCGGAGGTATCTCATCGCACAAAACCATGTCTAGAATGTGATCTGATACGCAAAGACTCACTCCGGGCCACCACTTCACTGACTAAATGTGGACTTCTACCTAGCTACTCATCCCGTTCATGTGACGAACCCGGTGCCACTGACATCGATCATACCCGGAACCGGCCGAATAGGACAACACAAGCAGCCAGCTGGTTTAATCGAATCGAACTCAGCTGGATAGAGCCAGACGAACCGAATGGTCAGATTCGTTTCTACTGGGTTAGATACCGTCCATTGAGCAATGCGGACTCCATCTCCCGTAAAACGGAAACCACCGTTCCAGCTGCCCATAACCCGGACTGGACTCTCGTTTGTTCCCTTTCCACACGGGACGACCAACCTGTCAGTTCCGATTCAACGCGGATACGCGTCACGGGGTCACGAGCGTCCGTTGTTCTGGTCAACCTAATGCCCGGTTCGTATGAATTCCAGGTGATGAGCGTCTCATGGGCTGGAAACAGTTCGTGGTCTGACACGTATCAGTTTCTTGTGCGTAGCCTCAGTGCGCAGATCGCTGTGGATTTCTTCAGCGCCCATTTCTATCTACCAGTCCTGTTCTGTCTGCTGCTCATTGGAACCTTGGTCGTTTTTTGGAGAACCGTACTCCGACGCCATCTGAAACAACATTATGTTCATGCGATATCTGATGAAATCGCACTTCGAGAATCTTTGCTTGCCGGAATCTCTCACGAATGGGAAATCTCACCCCGACAGATTTCGTGGGATACGGAAAAACCGCTTGGTCATGGTTCTTTTGGAACTGTTTTTCTTGGACGCATGCTACGAAGTGCCAATCCGGCAGAGCGCCACGCGGGCACAGTTTCTCGATTACTCAGTAGAATTATACCAGAGAAGGACAATGCGACTATGGTAGCTGTAAAGACAATCGAACCCGGAGCCACTGTGGATGATATTCGCGAGTTTCTCAGTGAAGCGGCATTTATGAAGAATTTCACATGCCACCATATTGTGCGCATGTTGGGTGTTGTCAAATTCGAGCCCATATGGCAAAACCCACCTGCATTGGTGATGGAGTGGATGGCTTTGGGCGATCTGGCTTCCTATTTACGCCAACGTGAACGCCGAGATGATTGTTCCGATGGAGTGGTGAAACCCAAGTTGGCGCTCACATGGGCTGCTGAAATTGCTGATGGGATGGCTTTTCTGAGTCGACGAAATCTTGTCCATCGGGATTTGGCCGCACGTAATTGTCTGGTTGACGAACAGTTAACAGTGAAAATTTCCGACTTCGGTCTAGCACGTTGTATGAGCGCTGACGAGTACTATCGTCGTCGTGGTCAAACCCGGTTACCGATACGGTGGATGGCACCCGAATCACTGAGTCGATCGTACTTCACCACTCAATCAGATGTTTGGTCTTACGGAATCGTGCTGTGGGAAATCGCTACGTTCGCCGCTCTCCCCTATTCTGGCTTCTCACATGAGCAAGTAATTTCGCACGTGACTCAAGGTGGACACCCAGACCTGCATGACTGGCCTGCTCGGTTGCCGTCAGTTCTGCACGATCTCATGCTTCAGTGCTGGTCTTTTGTCTTCTCCGATCGACCCACATTCATGGACATTCTTGACAAACTGGACTCCTCGTTGGACGCCCCCTTTCGATGTACGTCATTCTATCATCAGCACAGAACTGAAACACAACGGAGAATCTCAGGGACATGAATCACTTGCCTTTTTGTAATAGTTGTCATTTTTATCTCTCTCTCCCCCCCCCATCTCTCTCTCTTGCATGCACACACGCACAGTCTCAGCCTCCCGTAAGTATATTTTTCTACTCTAGCTTTTTCAAACTGTTATGTCCAAACAACATTCCTTCTTCCCTTGTTTTATATACACGATTTCATACCAGCAAAATTTCGTCAAATGCAGTCATTCCATTGTCAA
>STRG.48169.1
TCACCTAAAACAAAAATGGCCTTGAGGATTGCTCGTGTTCTCGGCACCGGCTTACGGCCGCGGTTGTTCTGCGTACAGCAGCCTAATGCGGCGTTTTCGCGGATTTTGCTCCCTTATACAAGTCATAATAGGAATATCTGTAATACGGGTGTGTCTGGCCTCCCCTTATTTTCCCCTATCACGCGTTCGGTGAAGACCGGCTTATCTCCTGAGGCAGTTACACAAAAAGTACTCGAGGTGTGCTCAGCATTTGAGAAAATCCCAGCAGATAAACTTAACCTGGACTCACATTTTATGAAAGATCTTGGCTTGGACAGCCTGGACCACATCGAGGTTATCATGGAGATTGAAAACGAATTTTGGTTAGAAATCCCGGATGTGGATGCAGAAAAACTATTCACTCCCAGAGACATTGTGAATCATGTGTGTACCATGATGCAAAAGGCGGCTCCAATCGAATAAATCCATTTCGTGCTATCAACGTGACTGCCCGGTTTTACCCACGACAACTCATTTAGCCTTACAAAGAAGACAAACAATCCTCTGTACCATATAGTCTTGTTTCACATACAGTCCTTTTTGCGAACTATTTCTTCATTCGATCCTTCAGAATGAAT
>STRG.32573.2
GTGAAAACACGTTCAACACTTTGCTCAACAGAAGCCCGAGTCATGAGCGAATCATACCGTGGTATCCTCGGTCGAACAATCAAGCGGGAGCCTGCTACTATCATCACCGTTTCGGTTCACAAGTGCGTAATTGTGGAGGGCCCAGTGATTTTCACAAACATTGGGGAAACAACTAAGGCGGAAGGTAATGGCTACAACCCCTACCGGCACTCCTTTTCCTAGTCATCTGATGTACGTTCGAGACATAATAAGCAACTTGCGTTTCTCGGTTGAGACAGGAGCACAAGTCAGCATACTGCCCGCCGTAAAACATTCTGCAACCCAAACGACGGCGCTGACCCTACAGGTACTCCCATTCCAATACACGACAATAGATTCCTAACCCCAGATCTTGGTTTACATTGCCGCTTTACGTGGGTTTTCGTCGTTGATTGCGTTCATTAGGTCATCTTAGGCTTATATCTTTTTGAGCATTTCAGGTTGGTCGTCGACTCCCGTAACCGTCTCATCAGGGATTCAGTAACATCAAACATAGTCATCGGTTAACTGACACGCTCCCCTTCCCAAGCCCAAATCCTGCCAATCCATACGTCATATCTAGAATCCAATAAACTTCTCAGCGAATTCCCAGACCTTTTTTATTCGATGCATGCGCATGAGTGCAGTTGAAGGGGTATATGCCCCATAGCCACAAAGGGATAACCTGCTACTAGACCCTGAGACCTAGAGTGATGGAGAAACACATAAGGTCCCAACGGGTCAGGTGTGGTAGCGACCCGGACGATAGTGGATTACTGTCTACCACCAAAGTAATCGGTGATGGTGGGGATTCGAGCCTCGGACCTCCGAGGTGGTAATCAAACGCTCTGTACAACTCAACTACCAGTTTGTTCACCCGAACGTAACCACTGACGTAACACATCACTGACAATGATTCCCCTGCCCACGTTCGACTGCATAGGTTGACTCCGGACAAACTGAAAGTTTCCCGAGCGGAATCCCAACATTTGCTAAATTTAGACAGTTCAGCCCTCCATCAGCCTATTGGTATCACCGTTACACATAGTCCTCAAGAAATCGGTAGATGATTTAAGACCGTTTGGGGATTATCGCGCGTAAAACCAAGTGACCACTCCCGATCGTAATTCAATACCATGCATTACAGATCTTATAGCAGGTCCAGCCGGTAATCATTTTGTCAGCCGAGTTGATCTAGTACGCGCGTACAGCCAAAGATCGGTAGCCGAAGCGGACATCCCTAAAACGATGAGCACAACGCCTTTTGGGTGGTTTGGGTTCATGAGAATGCCTTTATGGCTTAGCAGCGCTGCTCAGACGTTTCATCGTTTTGTCGATACGGTTTGTAGGGGGTTAGATTTCGCCTTGGCTTACATAGATGACATCCTTATCGCTAGCTGCACTAGAGACAAACATCTGACATCTACGCGCACTTTGTCACCGCCTGGGTCATCACAAGGTCACGGTTAACGCTCAGAAGTGCGCGATGTGCGTGGAATCTATGGAATTCCTAGGACATGGGGTCTCGTCCACAGGAATCACAACTCTACCACAAAAAATACAAGCCGTTAGACTACCCAGAACCTACGTCGCCTAAATAGCTCCGGCGTTTTGATAGCTTAGTAAGTTTCTGTCGGCGTTTTATACCGTAGTGCGGCCAAATAATGCAACCTCTCACCGACCTGCAGGAAGGTAGCGCGAAGAAGGTAGCTTTCATCAACTCACTACGTGTTGCCTTTGAGCAGCTTAAACAAGCCATCAGCAATGTAACATCTCAACCCGACAGCCCTAATCGCGCTAGTAACCTGCGTATCGGATACAGCCGTAGGTGCTGTGCTGCAGCAACGAGTAAACGACGAACAAAACCGGTGACTTTCTTTTCCAAAATACCACAGCCAGCGGAAACGAGGTATAGTGCCTTCGGACGTGAAATTCTAGCCATTTATTTAGATATCAGGCACTTGAAATACATCCTAGAAGAACGCTATTTCACGGTGTACACGGATCACAAGCCGATCATCTACGTTGTGCGTGCCACCACAGACAGGGAACCTAGACACCTAGATTACACCATTCGATATACTGGTCGCGCATGCTGAGGAGTTGTTCCGTAACTGTATCGTTCGTTATCCCTTTCTACCGTGCGTGGACCACCAGCTCGTCAATTTTATGTTCCGCACTACGCCAACACGATAAGCAGAGCAGTGTTTCCCACGGCTTGTGAGAAAGAGACGATGGAGAGGAAAAGTGATCAGCGTGTATTGCGAGGGTGTGCTGATGGAGCGTGCACGTGTAACGGTCAAAGTGGCCACCGCACTTGGCAGCAAGCATTCAGGTAAGCAACGGTGTACTGAAAAAATGAATGAAGGTGAATCTTGCAACAAATTATCATTGACATTGTGCACATCTTGAAACGGTAATTTAATGAATTCGTTGCATCCACTTTTATTTAATGAATTTCATTACAGTATGTTATTCAATCAGTTCATAAATGGATTGCAGTGGTGCCAGAATAAAGTAGGACATTATAAAATGTCATACTCTCAGACCTCTCTGAGGTTTTTGATAAGGTTTCTCACTTCTAGAGAAACTAGTGCGACTGGGTTTCCCTGAGTCCCCGGTAATCTTGTTGTTTGACTACCTGACCGACCGGACATTTAGGGGTTTAGTACGCGCGTATAACCAAAGACCGGTAGCCGAAGGTTACATCCCCAAAACGACGGTCACAACACCTTGAGGGTTGTTTGAGCCATCTGACTACCTGACCAGCCGGGTTTGAGTAGGCGAGATACTATCCGATAGCCGTCGAGCATCAAATAAAGTGTCTCAGGGGTCCATACTGGGACCCAGATTGTTCGCTGTTTTTGTGAACACTATCGTCCCCAGGTTGCAGTTGAATATCCCACTGTACGCCGGGAGGTTCGGATGAAACTAGACAGAGATGCTTTGAAGCTGATCTTGGCAGTCTGTTCCAGTGGTCACTCTGCAACGACCAACCATTTAACTCGGCTAAATCCAAGGTCATGCATGCAGGGAGGCATCGGGCGAACGAGAGAGGTCATTTCAGATGATCTTTTTCAGACCACAAACTGCAGCATCCTGGCTCACAAAGCCATATTCGGACTTAACCAACTCAGCAGGCTGCTAGGAAAGTTCACGCATGAAGCACTCTTGTAACGTTTTTCCACACTGGTCAGACCCCATTTGGAGATGAACATCCAGGCGTGTCCAATAATACTCAGGTAAGACCAACGCGATAGAGATGGTTTAGCGGGAAGTCACGAAGCTCGTGAAAGAGCTATCCAGCATGATATACCCCGACAAACTACGCTCTCTAAATCGATATGTTATATAGTACAAACGAGCCAGAGGCGACCTTATTCTTCTAAGGATCACCCGATTCAACACCTGTTTACATTGTCGACGTGACAGCCGTTTATCTGCCAAGGGTCGAGTGTACTCTACGGACGTCAGGCCAGTGCTTCTCTATGATTCAGAAACATGGCCACTGCGGGTGAAGGATATACGAAGATTGTCGGTATTTGAACACCGATGTCTTCGTAGCACTTCTCGAATCTGGTGGGAGCATCGTAAAAGCTGTCCATCACAACGAGATTGCACCTTGGCGTGGTGTGATGGCCTGTATGCCTCAATGACCCAAAGAATCATGCAGAACGGCTCCCCAAAGCCGGCGATGCAACCACGTTTAACAGGTCAATGGGTAGAGGTCAGACGAAGTCCAGTCTCAGAACCAGTTGATGGGCAACATCTAGTTCTAACCACTATGCCCCTGGAGAGGACACTCCAGCGAATAAACACGGAGAGAAGCAGTTTACCAGTCTAAAACTCTCCACTAGATGGACGTGAGAGGGGGTTTCTCTCGACGATGGAAGAAGTCATCGCACTTCATTGGGCAGCTATCTCCCGCCTAAGCTGGGCATCCCCCAGACCACAGGATGCTGCCTCGTCCACGTTCTGCTTGCTAGATTGGGTGCATGGGGCTATGGAATGAATCCGAAAAGTGAATCGATAACAAAGCACCAGCGAAGACAAGACAGAATGCTTGCAACAACCAGGTCCTACGTGTTAGACCAGAAGAAGTTCCTTCACGGGTTCCTCGGCCCCGTTCCTGTGCTAGGTTTGGGGTTCCCAAGGAAAAACCCCTCAGCAATGTGGGCAGCCGCGAAGTATGATTTTCCCAGAAACCAGCATCTTTTCTGTAAAGGGCTTTACAAACCTTTCCTCCCCTAATTCAAGATCGAAACAAAACGCCACGGGTAACTGTGGCTTTGAGGAGAACAGTAATTCAGTTGGGTATAAATCGAATGGCTGCTTTTAACGTCCGCACACTATATCAGATAGGGCAACAGGTTGCCATCTCTAGAACTCTTGACACTTTCAAAATGGATGTATGCTGTGTCTCTGGAACGCAAATGCAAGACCCCACTTATGTAATCACTCTTCTCACCCCAGGCACAACCTCATTCTATTGCTTTACTCTTCGTGTGTCGAGTGATCCGGTTTCTAGTGCTCGTGGTCATGCCGGCGTTGGAATTGCTTTGAGCATGAAAGCTGGGCGTGCACTGCTAGACTGGATTCCAGTCATCAGTCGTTTGTGTGCAATTCGGTTGGACGGTTCTGTTCATGTCAATAGCAACAGACTGAAGTTTCGGTGCTTGTTCGTGGTGTCTCTGTATACGACCACTGACTACAGTTCCTCTGAAAGCCAGGACGAATTCTACCCTGATTTGTCTCAGCGGCTTCGAAACGCGTTCAACGGATGTGGTGGTCATTGCTGGGGATTTCAATGCACAAGTTGGCCGTTTGGAAGATTCTGAAAGGCACATAGGAGGCCAATTTGCTATCCCAGCCGATCGTACAGATAACGACGATCGTCTCACTCAGCTGTGCCCTGACAGAAGGCTGTTTCTGGCAAGTACGAACTGCTGCCATAAGAAGCAGCGTGAACTCACGTGGTATCCAACTACGTCTCCACAACGTTATACACACATTAGCCATATCGTAAATGGTCACTGCTGGCGTGAATCAATTGAATATTGTCGTTCATTTTGGTCCACGCCTGGGGACTCAGATTATGCCTTGGTACATGCTCGTTTCTGTTTACGTGTCGTCCGTAGTTGCACCAACGTAGAATCAACCCGTCCCACATAGATGCCTCTTGATGATAACCGACAGTCTGCTTTTTCAGACGGAACTGTTTGCACGGTTATCGATGAAGCCGGATGTGCACAACCCAGATGAACGCTGGGAACAGATCAAAGGAACCTTGTATGCCCCTTCGAATGCCACCCAGGACTCTCCTTCAAGTAGGTATCACAAACGATGGGTACCTTCAGCATCAGTTGCCCTGTTGGATGCTCACAGATCCGTCCCTCCGGATGCCACATTCAACGAAGTGCATAAATCCCTGAGACGCCAACTGACTAGGAGCCTGAGAAGTGACCATGAGCAGTGGTGGATTGCAAAATGTAGGGAAATGGAAAAGGCTGCATTTGATGCAATACTCGCAGCCTATTCCGTTTGAATAGAGGTACTGGTCCACGGAAGCCCGGTGTAAGTGAGTTAGTTGAGGACACCGACGGCTCACTGATTCACTCTTAGGGACGTTGTCTGAAACGTTGGATGGAGCATTTTAACGACGGAGGCGAAGCTTTGGTTTCTGCGTCGACAAAACTCATCCGGGTTATTTGGAACAGTGAGCGGATTCCCAGGGAATAGTGTGAGTCTGTGATTGTACCGATTCACAAGAAAGTTGACAGATCCTCTTGTGGAAACCACAGAGGAATTAGGTTGATAAGTATCGTGTCCAAACTCCTCACGCGTGAAAATTAGTCCGGTTTCAGACCCGGTCGGGGTTGTGTCGACCACATCTTCACTCTTCAAAAAAAACCTCCATTTGACCGCATAGTTCTCTGCCTCTCATTAAACAGTGTGCCAGAAAATTTTGATTCTCTTTTCCAATGCTTGTGTGCAAACAGCCAAAGCTGAGTTCGTGCTTAAAGCGACCTTCCACCCGAGTTCACCACGGAAAGGGGTGTTCGTCAGGGTTGTCCTCTTTTACCCTTCCTCTTCAGTTTTGTGATTGAATTGATTCTTGATATAGCCCTATCCTCGTGTGAGACTAGCGGCATCGACCTCTGCGCAGGCAGTAAACTGTCTGACTTGGAACACGCGGTCGATATTGTTCTTCTGAGTGAAGCTCCAGGCAAGTTGCAAGCTCTCTTAGAAAGCCTAGACAACAGCGTAGCAATGTTTGGAATGTTTTGCACCTTCAAAGTGTAAAACTCCGTTGCAGGACTTGGTTGGCTCCACACCGAATCTTATATTGGCAGGGATACTCTAGCTGAAGGGGATAAGTTTTGTAACCTGGGAAGTTACATTTCATCAGGTGGACAGATATAGGATGAAGTGCCATCGCGTATACAGAGGGTGCGTTTGGCTTTTGCCAACTTCAGCCATTTGTGGCGTCGGTGTGACATCTGGTTGTCTATCAACGGTCGGGTGTGCAATGCGGTGGTTAGGTCCGTTCTATTCGGTTCAGAAACATGGCCGTTAAGGGTGGATGATAGACTAAGACTGTCGGTGTTCGAACATCGATGTCTTCGTAGCATTACCCGAATATGATAAGAACACCGTATTAGCAATACTGAGGTTAGGCGGAAGGCATTGGGAACCAGAGGTCAGTCTGTGGATCACGCACTAAATCTAAACAAATTAAGGTGGCTGGGACATGTGTTACGCATGTCCACCGATAGACTTCCTCGGCGTGCGCTGTTCTTCGAGGCAGGTTTTGGTTGGAAGGTAGGAAGGTGGTCAATCCGTAGCATGGCAAAAAGGTATGAAAACTTTGACTAGTGGACTTGATCAAGTATGACATGTTGGATTTTCAAGTTGGGGTTCACGTGATCCGCCTACCAAGTGGTTAGAAACAATCAGGGATATGGCTGGGTGTTGCGAACAGTGGCCTAGTTGCATCCAAACTCTCTCCTCGTCTTCGTGGTTTTCACTTAGTGCTTTGATTTTCGGATCTTTCCCACTTTATTTTATTTACTTATTTTCTTAATTACGTGCTTGCGCGTGAGTGCAGTGGAAGGGATCTATTCCCCATAGCCACGAAGGCTCACTGCACTGTTGGGAATAACCAGTAACCGAACTCTGAGACATGGAGTAGCGAAAATCCACATAAGGTCCCAACAGGTCAGGTGTGGTAACGACCCGGACGACAGTGAATTACTGTCTACTACTTAATTAATCAGTGATGGTGCGGATTCGAACCTCGGACCTCCGAGGTGGTAAGCTATTGCTCTAAACCACTCGACCACCACCGGTCACTGTCTGTCCTTTGCTGGACGACGCTAAAAGGTAGCAACTGAAACCAGAGCACAGAAGTGCTAGGTTTTTGGTTGTATAAACTGAACTGAAACTGAACCGTAAAAGCAATGCTCAGGTTCAGCGGAGAGTTTTAGGTTCAAGAACCACATCATTAGATGGAACACTTAAGCGCACCAGGCTAAGATGGTTGAGACATATGCTGCGCATGTCCTCTGGCACGATTCCTCGGCGCGCCATGTTTACTGAGACGGATACCAGCTGGAAGATGAGTAAGGACGGCCGGTCCATGACATGGAAGAAAGGTATGAAAAACCTAACCTGTGGACTTGGCCATGTCGGGCATGTTTGACTTCCCGGGTGGTATCCAAGAGACCCTCCCACTCATTGGTTGTATACGTTAGAGGAAGTGGCTAGGTCTCGCGATTAGTGGCGCTCTAGTATTCACAAACTTCTTTTATCCACTTGGTGCCAATATTTGTAGTTCTCTTATTGTTCCTTTAATATTCCTATCCTTTCTTATTGTTTCTGATTGAGTCTGTCGCCAGGAGGTATCAACCAAAGCCACCGCACCCAGTGCTTGGTAATGGTCGTCAGAACTGAACTAAAACTGAACTGTGGTACTCTGTTTATCTACTGGTTATCATGTGGTTCCGTGTAATTTAGTTGGCACACAGTAGTGTGATTATGTATTTACTATGGTCTAGAGTTTTCCATATCTTTTATTGAACTTTCCAGAAAAAAGTTTTCGAAGTTTCCTACAGGCAGCTTTTCGCTGTCAACAGCAATCAGTGTGCTCCTATAACCGTGTTCTATTGACTTTATGACGCATTCCCTCGGAGTGAACTACGGTGGTCTCTCGATCACTATTATTTCGGGAGTTTTGTAATGTGATTCGATGTTCAGATCAACCATAATCTTACTACAGTTCATTTGGACTTTCGGGAAGACTGTCGTGATAGAGAACCCCCAAAGTGCTTTTGGACTGGAGAATCAAAAAATCGTTCTCCGCTGTCACGTGCATGGAAGTGGAAACGTTTCATTCCGATGGCTCAGGGGCAAATCTGTTATACAGACAAATCCTCCTGAAAGAAAAATTACTGTGGCGAATCAAACTGATGGTTCTGTTATATCGTCTCTTACGATACACCTCACAAGAAATAATGAGGGCGAGTATTACTGCAACGCTACAGATAACGATGAATGGATTCAGTCACAAAAGGCAGAGGTACGAATCGCCTTCTTGGAAGAACAGTTCATATTAGAGCCTCAAGAGAAAACTGTGAGTGTAGGAGAAACGGTGTTACTTGAGTGCAGGCCTCCAAAAGGTCTGCCAAAACCATCTGTGAAATGGATCAAAGACAATACCACTGTTGATGTAGACGAACGGACGCAAATTTTAGAAAATGGGAACTTGCGGATCGATAGGATAATTTGGAAGGATAGCGGTGCTTATGCATGCGTTGCAGAGTCTTTCGCATTCCATCGTCAAAGTTCCAGTGCAAACCTAGTTGTCCGACAGCGTCCCTATTTTGTTTCATCTCCAATCAGTCAGTCGGTCCCCATCCATAGCTCGTTTGAGCTTGGTTGCAGTGCCGCTGGGGAACCTTTACCGGTGATTGTGTGGCGTCGGGACCCGCCATTTCTGGAAATCCCATTCGAACGAACCAGATTGTTACCACGTGGGACGTTGCAGTTTAATCGTGTGCAGCTGGAGGATGCTGGGGACTACGTTTGCCGGGCCATTAGCTCCGCTGGGATTATTGAAGCCATTGCTCAAGTTAACGTTGTTTCTCCTCCTGGACTTGTGAAAACACCGCCGCATACTGTTTTTACTCTTGAAGGTGTTCGTGTGGAACTCCCATGCAAAGCTCTAGGTTCTCCAACTCCCGATATACGCTGGATGCGACATAACCCCGAGACTTATCTAGTGGCAGATGCTGGAAACTCGGTCGATCGTGTTGTTATGACGCCCTCTGGTACTCTATTGATATATGCTACCAGGCTCGACGACTCATCGACTTATGAATGTCGTGCATCCTCTCCTGCTGGTTTGACGCGTAGTGTGACTGTACTCACTGTTCAGCCAAACCCTAACCTTGAGCCCGCTAGAATCGGTGCATTTTCCGCAGGTCGCATGTTCTTGCCACTTGCAACACAACATAAGACTGTCAGAATCATTTGCGAATTTCCGAGTGTATCTTTCGAAAAAGATCACTCTCGCATTAAGCACGGACAACCTGCTTCCATTCGCAATGACAAAGCCTCCATATTGTGGCTGGTAAATGGCAAGTCGTTAAGAAATCACTTCCCAAATCCGAACAAAACCCACATTGAACATGATGGTTCTCTTCTTATCAATCATTTTGATTTGTCGGATAAAGGTAATTACACATGCACCGTGTTCAATCACGTCAGTCGGAGATATTCAACCTGGAACTTCGAATTATTGGTCAGTGTAAACGCTAAAGATTCAGAAGTTAAACCGTTACATTCGACATCTTTACCAAATCCCCCTTCGTCGCTTGTCGTTACAGGTATTGGTGACACCTGGATGAGTTTTCGATGGACCGATGACGCCAAAGATTACCCCGGTGTTCCTATTTATAGATTGTATTACCTTCCCATTATATCTGGCCAATTCTCTGGTTCTAATAGAAAGCACGATCCCCTAGATGAAGCCACCACCACTGGGCAAGAAAGGATATCACCTAAACTTGATGTATGGATGCACACACCCGATATTGTTCGTAACACGCAGACAAGAATATCTAGTCTTCTGCCCAATACTGGGTACTGGATTGAAGTAAGAAAGACGAACGACGCAGGCACGAGCTCGGGTTTCATTTATCCAAAAATTGTATATACTCTCAGAAAACCCAATACAGCTATGTTTCTTGATGGTATCAGTAATAATGGTTCCGGGTTCGAGCAAAGAACAGATCGCACACATTCTCTAGTCAACAGCAACACCGCAGTAGATTATCAAGAAATGTCGACCAATTTCCAGTCAATAAGCTTTTCTGATATTAAAGTGCGTAGTCTAACAACTACCGAAATTTTAACAAGCTGGACAACGCGTTCAACCGGTAACATATTGAATCAAATCGACGGGTTCCGTATGAATATCAAACCAGTCCCAATGACGAGATGTCTGGTCACTGCTACATCTGGATCGCTGGACCAGTTATCTTCCTTTCCCTATCAGGATCGTGCCAAAGCCCCACTGGAGTTAGACGACACTGTTTCACATTCGGAATCTTATATGTCCCCAGTGCACTGTAGTCTATCTTCCGATGCACTGATTCAGCAGATAATACGCATGTCTAACACAGTTGCAAACTACCCGGTGAGCATTTACGAAACTTCTCTCCGTCATCCAGAGTCTCAGACAGTTATTGTGGGTCGGTCAATTTCTTCTGTCAATCCAACAACAAAAGCCGTTGGGGGTGGTCTTCATCCTTTCACATGCTATGAGGTTGATGTTGAAGCTTTCCGAGACGATATCGTTTACGGACGCATGTGGAGCAGAACAAGTCGTTCTACTCTGGCATTGACTCTAGATTCCTCCCCGAGCTACTCACCACATCTAGTCAATGCCCACTGGTTGTTTGATGTCGTTGGAGTTGGAAACGAATCCATTACTGAGCGTTCCGGAGCAAAGTTGAATGTTGTGCGTCTTGCTTGGAGGCCGTTGGAGCTCCGTATGGCACACGGTGCTCTTATTGGATACGTGATTCACTTCCTGGCAAATGATACTCAACAGAGCCGAACAATACACGTCCCAGCTGACGCCGTTACGCGTGACATATTTGGATTAAGTCCCCATGTGGAATATACAATCTATCTCGCGGGTGTTACTTGCCGAGGTGAGGGTGTTCGCGGTGCTGGATTTCGCTTGCCTCCGGCTATCTCTCTTTGGCGTAAAACACACGGGTCAGAATTTTCAGAACTTGGTGTTATCACGGATTCTAGTTTATATTTCCCTCCTTGGGCTTATGGAATTATCGCTGGAATTGTGTTGTTTTGGATTGCGATTGGCTTACTGGCTCCGCTGCTGGGACGTCGCTCCACCGTCAAACATAATATTGTTACTTCCTTTAAAACCCGCAACATAACTGGTAGTCCTGACCACCGAGGGCTGTTGTCTAGATTTTCCTTCCCTTCATGTCATTGGTGCGCTTGGAGTGAGTCTATAAGACCAAATCGGACAATTGAAACAAAAACCCAGTCCTCTGTAGACGATACAGTTGACCGGGGACCTGAAGTGGAACCTACTTATACGTTATCACCTGCGTTGTCCGAGAACCATGTAGAGATGACCACACTTTTACAGCGTGCAGTAGATGTGCGAACGTTATCCAACTCATCGGAACGCACATCCAGCGAATGTCATAGTAGACAGTCTGATCTGAGACGTGCGGTTCTATCCAGCGGAAGCCATAGCCAATCGATCCCGAAACTTTCCATTGGTTCCTCGAAGCAGGATTTTGATTCATCCAATATGCTCCCGGCAGACAATGCCGAGGTATATGCAAACAGTGATCCATCGGTTGTGTCTCATCCACACAGTCCATCTCCAACGAATTTTGCGTCTACACTGTACTCTCAGAATAATCAGGGCATCGGATCTCTGAATCAACCGTTCACAAAACCACAACTTCCAGACTCCATCAATATTCCATTTCCTTTGCCACCGAATTATCAAACAAACGGTGTAAACACGGTGGCTGATGAACCTTGTGACACGATCATCAACCGCCATCCGATTTGTGACTATATTGGCTCAACCTATTCTCACGGAACCCAGGCCTATCCAAATGTTCAAGACAATTCGCATGATGATGCAGTTCCTCCGTACGCCAGCTGCACCGTTCTTCCAGTTTCGGAACAGTCGTTCTCCGGTTCCTTTGTCCATCCACTGCCCGGGTCCACATTACGTCAGGGTAGCTTTTTTGTCCCTGACGCATTCCAAGCTCACTGTCCGGTTGGTGCTGTTGGCATGTCACAGAGCATTGGAGGTTCCAGTGGCCTAATGCAAGAAGAATCTGTCTTCGTGGATCCTCGTACTGATCGTCATCCTGCGACCCATCGATGGCCTATGCATTCTAGAGCTCAACTGGCTACCGTCACTAGTAGTTACATGGGCGTTCCGAATTCGATTCATCCCATCCCACCGCCACCGGAATACCCGCCCCCACCGCTGCCAACTAGACTGAGCGATTGGATGGTGCCCAACGATCAGCAACAGTCTTCGATTCCTCAAACCGCCAACGGCTATCCAAGCCCTCGCACTCTTAATCGAGAGGATCAAACGATGTTATATCCCTACCGGATGAACGGGGAACAGATGGAACCGAGTTCTGCATCGCCATATTACGCATCAGGCGGAATCTATGCGCAAACTGAGACGAATGTTTCATTATCACCATGCAATCAATCCAACGATACTTCGCGCCCTTCGGTTAACACTCCACCAAATAACTATCCTCGTGCTGTAGAATCTAATTGTGGAACTCTGGGATTGATGAGACATAATTACCAAATGAGTTCTTACGGATTTGCTCCAACTGGCTCTGAACAATCACAACAACCATTTAATCACCGTTCATATCGATCCCATTCGTCTGGACTGAGAAGCGGCGAAGGCAGTAGCGGTGATCGATCTACCACCAGTGGTCTGGGCAGTGGAAGTACTAAATTCGCCAATGGTTTCGGTCGCTTGCCAGATTCGTCCGCTTCTGGTGTTCCCCCCGTGAGTGGTTCCACTTCGGGAAGTGATTCATCGTCCGGTTCCGGCGCGCGCGTCGGCCCTAACCGACAACAAACCACGACCATGGTGGTCAATTCGGCAAGCTTATCTGCGGGTGTGAAAAAACGACAGCTGCTTCCGGCTAGTACATCTCCCCCGCGGTCACAGCTCGCCATAATCTCCACAAGTGGATCACACCACCAAATCCCAAGCAGTCGTGGTCATCCATCCATTACGGAGTGTGAGTTGAAATCCTCCATTTCATCCAGTTGCGCCAGTCAACCACTTCCGCATCAAGTCCCCTCGCATTCGACCGGATCCGCCTACCCTTATTTCCCGATTCGGACAATCGAGAACGAGCCGTTGGTTATGTGTAATCCAGGCGTCATCGGTCCGCAAGGATCTACCATTGGTGCTGGTATTTCGTTCGGTCGAACAGATTAGTTGAGTAGTGGATCCGTGTGATAAGCTGAATATATTCATTTTCTGTTCCGTTGCGGACAAGTGACTCGTCACCGTTGTCATAACCGACTTGAGATACACATTAGTGATACAGACGTCTCCCTCCTCACCGCTTCCCCGTTCTGAAAATCTGCGCTCCGTGAAGCCGCTTTGGGCATCATGATTCTGCATTTGTCTGCTATGCATATTTATGAACCTTAATAACATTGCCGCTGTTTTTATTTCCCATCTATCATCGTGAAAACTGTTCTGCACATCGTCATCATTCTACTTTACCTAGATCAACGACCCAACTGCTAAGGTACCTCTTATGAATTAGCAGTAACTTTTTTTGCATGTATCGTGTACAGTTTTCTCACTTTTAACTTCCCTCCGGAAACTCGATTGCTTCAATTTACATTGTTCATGCACCTGGCTTTATTAGACAAGTTATCAAATTCGGTCAAATTTGTTTCTGTCTGTTCGCATCCATTTCTGTTTATCATTATCGGCACATAGTGCTGACTTTCTAAACGGAGGCCGTTCGTTTTTTCTCCCCATGGTCACCGTAAAAACGGATTTTGTCTTTGCAGTCTGTTGTCCTACTCAAACAGTAAAATTCTCATATCACGCTTCAATTCGGTCATAATGTCGCTGTGTTCTTGTTCTTGTTTTGTCATCTTTCTACCGATAATTTCAATCATGGAAGTAAAAGTTTACAGTACCAAACTTGTTCATTCGTTTTGACACATCAT
>STRG.5434.2
CTGTTCATTAGGCTACACCCGTTCCACGTCCGGGCAAACGTATTGTCTTTACACCCAGTCGCTTCGATCCGAGCGTCGTTCCGGCTCATACGTCCTCGGTTCGGCGGTCGACCTCATCGACGGTGTTTTCCACCGCCATTCGCCGTTTGTCGGGATCACAAGCAGCTGACAACGCCAGAAAGAGACCTACCCATTCAGTGTAAGCTAATAAATAGCTTATTTTTACGGCAAATGCGACCCGCTACGAACAATGTTCCCAAATTGACCACCGCAAACCGTCGTCGCCGTGGCGCTTTTGGCCGTGCTCGACATTGGGCTAAGAGGCGTAATGTGAAGAAAAATGCCATTACCAGTGAGTCGGCGGAATCTTCCACAGTGATTGACCAAATGGTAAACCCCGAGAGGCTACTTTCAACGGACAGTACACCAGAACTGAAGACAGATCATCAGTCACCATGTCCTGTTTCCCCCATGGGTTGTCACGATCAAGCGGATTCTAAATCTGATCATACTCCTCCTGCAACGCCCCCCATGGCGGCTTTTCGTACGCGTAAGACTAGTCCCGTCGACGTTCACGATGACATCGAGCATTCTGTTTCGATATTGGAGACTGTTCCCGATGCAATGAAAATTGAAGAAGAGCTTGAAAACCCTGTTACCCCTACCGCTATTGCTGTAACAAAAACAACTGCCACTGCTGTAAATTCCAGTCCAATTCCTCCATCGCCTATTCAGACCACTTCCCCTGGTGATGTAAAGATTAACACCCCATCCGTGTCCCCTCAACCCAAGACATATCCACCCTCACCCGTCGTGTCCGAAGTGATAGTGGAGCAAATGAATGCTGCACCTGTTTCGTTGCCTAGCCCCGTACGCGATCGGTTGCGAAGCCAAAGAAAGGGTCGGGGACGTCGAAGAATGGCCGCTCGAACGTCTATCATCAGTAGTCTGTTTCAAAATCCGTTACGCAAGAAAGCTGTTGTAAAACCTCCTACTGTTGCGAAGCCGATGGATAAAAAATCCAGCTCTACCGAAGAACGACCATCCAGTACCAGTGTTTCACATCCTCCTCATTCTGTCTCAACGGCTACTGCAAGAGAGGACCTAGTCAATACGCAGTCATCGCGTGCTTCAACTCCAACTGTGAAGCACACTACAGCCAAGCCGGCACGTCATCGAAGCAAACGACCTCCGAGCCCATCTGGTAAAGGTGTCTCGCGTAGAGAAACCTCTGATGCAAACAGTTTATCGGTCGTTGGCCACGATACAACACATTCATCTCCTGCTTCAGATTCGACAGAGCCCATGCTCGATGCCGAGAGGGCTAGTCTTTTGGTAATGCTTCAAAGCCCGCAAGAAAAGCCGATTTTGGACAGTTGTATGAAACATGATTTACCCACCCCTGTAGCTAAAGCCAATACCCACAAATTGGAGCTCAGTTCCGTTCCTTTCCCCGGCAAAAACTTTGACAGACCAAGGAATTTGGCACCTATCGCTGTGAGAGCACTACCGTCTTCGCCGTCATCTCTTGAGTCTTCCCCAACTTCGTCTATTTCTTCTACATCAACATCACTGCTTGAAGGACCAGTTACTGAACACATGGAAACACGTGTGCTGAATTCTGTCGTTCCTAAGGAAAATGTTCTCTCTCCAGAAACGGAGCGGAAGGATTCCGTGGCCGACTCCACGCAACCCAAAGCACGCCTCTCTTTAGAGGTCCCGAAGGAAGATTTTTCATATGCCCCACCACAGTCTTCACCTAACTCATCCGTTGCAGCTTCTACCACACCGATTACTGCTCCATCTGGTGTTCATATAGGTTTGAACACCTCTGGTCCTCCGCCACTACTGCCATTTAACAAACAGTCATTCGACACTTTACTGCCCACCTCGTCTTTCCAACCACTTAGTAGTGGTGTAAATAGTACCATTGTGGTTTCACCTCCCTCGTTAGTTCCGGTTACAGAACTACACAAATCGTCAATGACATCAGTCAAGCCAACATTATCATCGACAGGGACCAGACCATCCCCTTCTTCTGGCCAGGTGCCGTCGAACACACCAGGTGGCTTGCGTATCAAAATCCGTTTTGGTGCATCGGAGGTCCGGGAGTCGGGGACATCGTCACTGTCCCCAACATCGTCGTCATCTTCATTATCTTCGGGATCATCACCCTCAAGCCCGTGTGCTCCAGAACGAATGCCCGCACCATCCCGCGATCCACCGGCTTCTCCAGTTCGAATGACAACCACTTCAAAGGAAATCAAAGCCGGTGTTGTCACAGATCTGAAATCTGTCGGTGATCCCGTGGTTTCGGAACATTTATCTGTCACGAAAACACCGAAACTAGTTATCCGTCTGGGAGCGAACACACAATCAACTAATCAACCTCGTGGCCAACCCCCGAATCTTTGGTCTACTGGGAAGATAAATTTGGAAAGTACGAGCCATCCTATGTTCAAGGGTGGCGACTTGCGGGGTTCTTCTGGTGTCAATTCAACAATCGCACCATTACCACCACCATTACAATTAACGATAACTCGTGATCGTTTGAGCTATCGTGGACGAATTACTTCCGATGCTAGCGACTCGAACATAACTAGCAGCAGTGGAACGGAGAGTTTGTTGAGTAGCGGTGAGGATGATGAGTGCGTAAGTGTTGCTTCTAAGCACAATACTCTTCCTCCACCGCCGTCATTGGAGCGTCTTCCTGATCGTGGTGGTTTAATTGTCTCAGGCTCAGATGGCTTGAAGTCGGTGTCGGAATTCACTAGTCATGCTTCATCATCATCCAGACTTACGCAAATTTCGGCTGGTACTGAAGCTATAGGCTCTTCCGTCGCCCATAACCAACTACCACCACTACTTCCTCTGTTCTCATCACCTGCAGACAATAATGCAAGTCAGCCAGTTGGTACTGCTCCTCGCCTGCCCGTACTGGACGACTTTCGCACAAACACTAGCTCAGGGCCTTCAAGCTCTCAAAGTGCCTCAGGTTCCAGAAAGAAACGTCCAAGATCCATGCACAAGCATACAGGTTCATCTTCCAAGCGGATGTGCATTTCGTCAACGACTGTAACTCGCAAAGACCCAAATACTGCTTCTGAAATATCTAACCTACCTGTTGTTCCTGCGTCACGCGTACGCGTGGATTCAGTTTTCACCGATAACGAGAGTGACGATAATGGTGTATCTACGATGCCGGACTTGATCCCAGTCAATCCTGCAACACGTGAAATTCAAAATTCCTTAAAGTCGGCTTTCCGGAATTCTCACACTGACACTTTAACTAAGAATCCGACTGAATCGAAGGCAGATAGAACACAACCAAGAACCAAACATACAGCCAGTATTTCCAAACCCGTCTATCCCCCGGCAATCAAAGCTACAACAATTGAATATTCTCAACCGGCACATACTGTATCCCGAGATCGAAATACTCGAAAGCATTTCCCTTCCTCTTCGTCGTCAACTGGTTCCAGTGCAACGAAGTCACGCATAACCAGTGGCTCTTATCGTCCGTCGTCTTCACAGGTTGTGGTTGCTTCTGCTGGTAGCTCGTATTATTTTAATAGCATCGGTGAGCAGATTTGGTTATGCCCAATCTGCCTGTTGGAAGACGACGGTAACTTGATGATTGGGTGTGACAGCTGTGACGACTGGTACCACAGCACTTGTCTCGGGCTGTCTGCCGAGCCGGAGGATCCGCATTGGTTTTGTCCACGATGTGCCGGTCAGCCGTTACCCATAAGTTCTGGAACCACTACGACTACCCATGGTCCTGTACAGCTACCTCCTCTCCCCGCATCCACATTGAGTGGCACCAGCAAGAAAAGGAACGATCCTGGACATCGGTCTACTCCAGCCGCCATATCAAAACACGCCAAACGCGGAACAAAACGATAATCACCAGATTGTTGTACTTCTCTGCGAGGACTTTTTATCTGCAAAGCATTACCGTCCTTCCCCCCAATTGTACATAAATATATATATATATATACATATATATCCAAAGAAAATAACAACCGCTGCTTT
>STRG.31373.1
CTTTATCTTACCACTTGGAACCATTTGATTCCAGAATCTCCAAAGTTAAACAGGCTGTAGAAGTACTGAAACACAAAGCGTTCTACAAATCACACCAGGTGATATCGTCTAGTTTTCAGTGCAGTGCAGTAATTTTTGAGGAAATGTTCGGTCAAATTTTGTTGATGTTCTTATGGTTCATGAGCACTCGAACTGTTGAGCTTTCGGCTACTTTGACTTGCTTCACCGGACAGGGAACAATTATCAACCGATTATCCAATCGTTCAATTATCAGTACGGAAGAGCTCGTGGAAATCGAGTTGCAAACAGTCCGTGGAAATGCAAGCATTTTCCATTCAGGAAGTGATAATGAGTGGATCAGCTTAGGCCTATTGGATGGCTGGCCAACGCTGTCTGTCCAACTTCCCGTGATGGGGGAAACAAAAGGCCCTCGAGCCACCATAACAACCGAAAAAGCACGACTAACTCAAAATCCCGCATCCAAAAGACTGTTTGAACTAGACTTCCGTGTGCCCCAAAGTCTACGTGGCCCGGCCCGATTGGATGACAACCAGTGGCATGAGATTCGTTTGCATCGAACCGCCAGAGCGCTCAAACTAATTGTTGACGATGAGCTGTTGGTTTACCGACGTCTCGGTGGTGGACGGAAAGCAACCAGCCTGTTGCGCACTCATACAATCACTCTTGGTGGATCCGTAAACGCAGTTGGACTGGGCTACGATACTCGCCCGGTAACTTATTCCGAAAGTTTTAGCGGGAGAATGATAAAGGCCTTATTCAGTGCTGATGGATTAATCATGGATATTCTCAAGTATACAAAAACAGAAAAGCATGGATTTCGAACTATCTCTCTCGACTTGGGTGCAGACAAAACTGTCTTATTCGACGAAGAATGCCGAAATTCGATTTGGTCTGCCCATAACATCCACAACCCACCAGCTCACAACAGCGTGGCTTTTCGTCGAAAAGATCCACAGAAAGCCTACATAAATGTTCATCTTCCATCAAATGAAGCTCAAAAGGAACTCTCAACCGACGGAGCCGCAGAATGGATAACAATCTCCGTGAATTTCACCACTACCGAAACTGAACATGGCTTAATTTTCCTGCTGCAGAATCCCGCCTACACTTTGGATCAGCAAACTTCAATTGATTCAGTTCAGCCCACAGCAAATGACATGCACGATCGCATGCGTTTGCTTGGTGTAGAGTTTCTGAATGGAACCATGAACATTGTAGTTCAGAAGAGTTCTCACTTCTCTTTATCGCAACCGATTGATCTAGCCGGATCAACAGAGCATTTATTTCACTTGGAAGTCGAGTATCAGGTTCTTCAATATGTGGATTACACCTCGGAAGTGAGCGAGTGGCCAATAGTCCGAGTGCGCACAAACCCCATCGAGAAATGGATGTATATCGGTCCCGGGAAACAAAACAGCCGAACTTTGGAACTATTAACTGAAGAAACTGCACAGACTTATCTGGGAAACAGTCAAGCCAGAATACGATTATTGCCCAAAGAAAAATCTCTCAGATGGTTCGGAAAGGAACTCTGGCTGGGTGGCATGAATTTCAGTCAGATCGTTTCCGGTACAGTGCGGTACATGAAGTTTACTAGCCTAACTGGACCGTATTATAATTTCGTTGGATGTATGCACAGTGTGTCTTTCAATACCATAATTCTTGACTTGGCGTCATATGTGGATGCACATCGAAAATCACCCAGTTCATATCTGTCTAACAATCGTGATGCAGTCGATGGAGTGGAAGTGATTCAACGTGGATGTGCGAGGTCACCACAAGAACAGACCGCATGTTTTGGACCCAGGCCAGATCTCACTTCAAAGATAGCTTGTGAAAACAATGCCCCATGTGTACAAGGATGGAACCGAGTAATATGTGATTGCTTTACCACATTACGTGCTGGTGACCGTTGCGAGCAAATGACAAGTATTTTGACATTTAATGGTCGCCAAACCGTACGTTTTCGTCTGCCTTCGTGTGGAACATCTCGAATGGAAAGTATTCAATTTGCATTTCGCACGGATCAAAGATACGTCATCCTACTGTCTACAAATCCATTCTTATCGAATTTTCCATCCTTTACCCCTTCGAACGAGTCTGACGCGTCCGTCAAAATACTGCCTGGAAAAATGTACGACCAGTTCACCCGGCTGGAGCTTTCATTAGTCAATGGGCAAATACAAATTACATATGTGACGCAGGCCAATGAACTGATGTTCCAATTGCCTAAAACAGTTGCGGACAACAACTGGCATTTCTTCAAACTGCGTCGGATCGACTATTCCCTAACCACCGAACTAGATGGAATGTCCTCGAAACGAAATATTTTCCTCAAACAAAAGGACATAAACATAGAAGAAGTGGTCATTGGACTCCCAGGAATTCGAACATCAACAACGGGAACCATTGGTGGCTTTGTGGGATGCCTTGCACACTTTAATTTCAATGGGATCTCTTTACATGACCAATGGTCCGTCAGGGGAAAAGCCGATGCGAATGGGTTAAATTCGAACGATTTCAAATGGGTACTGGAAGCTACTGCGGAGTTTCATCCTTCAACGGATTTGTCTTCTAACACTCCAGAAAGAGAGAAAAATGTTGCCCTCTATGCCTATCCAGTCACATTTCATGGGGCACAATGTTCCGTCGGACTCTTTACTCAGTTGCGTGCAGCTGAACTACCAATTCGTTTCGGTGTGCGCACACGGATCCCTGACGGGTTGCTTATGCTGATCCTCGATAGAATGGGAACCAGTTTCATACACCTGGCCTTAAAAGAGGGGAAAATACATTTGTTACTTGGACAGGCTGGAGGCCAATCAGAAAAAGGAAAGGTTGACACAAGAGTCGACGACGGAAGGTGGCATTTCATCACAATTTCCAGGGTGTCTGAATCTTCAAATCAGCTGATTGTGCAAGTATATCACTCTTGGTATAAACGGGAATCCCAAGTTCGGATTCCACTACCAAACCAAGTATACTTATGGTCTCAAGATTTTGGTGGACATCTATACGTGGGAGGTGTACCCAACTCTCTTGAGTGGAAGTCGAGGACTTTGCCGACCAACGGTTTCCAGGGCTGCCTAGCCGGTTTCGCAATGGGTGATCGGCCAGCCTTAGATTTGCTCAGAGAATTCCGAGTACCAGTGGAATCTAGCAATGGCACATGCACTGACCCGCCTTCGGCAGACTGCTTGGACTTCATAAACGGCAATCACCGATGCGAACTTGAACAAAACACAATATCTGGTGTCTATGGATTATCCAATTCGATCAATCAGAAGACCTTAACTTGCAAAAATGACGGGGAGTGTTTCGAACTTTGGGGTAATATCCAGTGCCGATGTGATAAAACAACCTTCAAAGGGCGGTACTGCGACCAAGTCGGAAAAACGATAATTTTCGGCACAGACACTTTCAATGATACCGCTGACACGGGACCCCAAAGAGATTTCACTTCCCTGCGTGCGGTGATTTTGGACAATCCAGTTGGTTTTATTCAAATAAAGCATTTGCTAGTGGAAAACTGCTACCATCACGAGGAATTCGGGCTTGGAATTCAAGTGCATCGAGGCATAAACAATTCACCGGGATCGTCGGACAAAGATAGTTTCAATACAATTATTCTCGTGGAACATGAAGCAGAGCGGAAAATTAAGCTTCATGTGTACTTGTGGCACGGTTATCTCCACATAACTTACGAGAATAGTGCTACGCAAATCACGGAACCAACAATGAGACTCGACGATGGATTTTACCATCGAATACGTGGATGGATATTTGACAAGTATTTCTATTTGGAAGTTGATGGGAACACGCGTTCGCACAAACTGAGACGATTGGAAAGCATCTCAGATGCAGGCGAAGAAACGATTTGGCTTGGTTATGCCCCAACATTCAACCAGTCAACCTACTTCCGAGGATACATGACTGGTGCTTATTACAATGGTCTTCATTTGCTTGAGGCAGCATCTGGCACCACGACAACGTCTGTGATGCAAGTGACAACGTATGCATCGATAGACACTGTACCATCATTTGTGCCACGCTTACCGCCAAACAGTCCCTTTCAAATAGGCCCTATCAAACAGTCTTCCGTCAAAAATGCTCCATCGAGGGTTTTTCAAGGTCATTTATCCTACTTAAAAATGTCTGGAAAGTTAAAGCAATCCTCTGATATCAACGTGCCTGATGAGAACTTCAAAAGCAATCTGTCCGTAGTTCAAACGGAACTCTCTGAATCAAGTACTAACAGAGGACAGACTTCTTCATCATTTTTCGTGACGAATCGTGTTGCCTTGTACCGACAACTGAATGTGTGGCTTATTCTCAGTTTGGTCCTTGTGGGTTCAACTCTGATGTCCTCGTTGGTTTTCCTTGCTTACCGGTGCCGTTCAAATCATTCATCCACTACAAGTACCAACACAAAAGCGATGGCAAGTCAACCCTTGTCAGCATCGACTGCGAATAATCAGACAAAAATGGAAGGTACAACAAGTATGGACGCTCCCAGCGCACTTTATGGGCGTTATGTCTGTCAGCAGAACAGTTCATCTTCACATAACACATTGGACACACAAAACTGCTCTATTTCAAATTGGACAACACCATTTCAGTACGCTATTAGACGATATCCGTGTACAGGAACCCAACATGTCACCTTGCCTGGATTAGCCCTCGAGACTGTGGACACCCCTGTTTAATTGTCAGTTCTAACTTGATTCGAACGACGTCCCTTCGGGCAAGCCGCAAATTCAACATGATTTATCTCCGAGCAGATAAATTTCAATGACTCCTTGTTAACTCATTGAAAGGAAAACATTCTGTAATTATGTCTCAAGAGCAAAAATGGGAGATACTGAGGCACAGGTTAGCCATCAGTACAAAGAAATGCCTGCTTCATGAAGAATCCCTTTTGCGTGAATGTTCGCGCCCTAAATTGCAAAGAAAAACCGGATGTTCAATTCTGTTCAGCCTGCTCAGGACAAGTAATGGCCACGGTCAATCGAGCGTCCAGAATTCTTTCGATTGTATGCGCACTGGTCATGCACCCACCGCTGGGCAATTTTTTTTCGTCGATTCCCAACTGAAACCTTATCGCACATCAACTGCGAGAGATCATGCATCATGAGCGTTCACTGATACAGTATGCAATAAACAAAAAGGTCAACTACAGTAAACGAAACTACCAGCGCATCAAAGTCGGTCATCCACACAGTCGAGAGATGTAGCTTGGAGGAACCATGTATCAACATAAACGTGGATACTCTTGTAATTTTGTACGGTGCTTTTATAACCTGCCTACTAACTGTGAAGCAACGTTGTGGGGTGCTGCACGTTTTCAGCTGCCACTTACCAGATGTTGCACGTGACGCAAGGTGAACACCTCGTAAATCATACATCGGAAAGCGTGTATATTTGCATTGGAGCCGGAAACGGCTTGTTTCGGTACTGACATGACATGCCAAGAGTCCCGAAATTCGTCGGTTTCCAGCTCATCGTCCACTCTGGAAAGTTTCTTCAGTTTTTCCGATGAATGGCCTTCGGGTAAATTGAATTCGTGCTTCAAAAGATCCGCAAGGCCAGTAGAAAATCTATACCAAAGAATTCACAAAGTAAACAACATATCTTTCGAAATAAAAATGTGATATTGCTCCGGATGACATTTTACTTCTTGTTCGTGCTATACGCATTCATCCTGTGTTCTGTATGTATTTCTCACCCTACCGAGCAACCCAATAAAATTAAGGTTATCAACAAACGTCCCGCAAAATTGTAAACTGACCAGTTATGTACAGTTTTATTAATTGGGGCAATCTTTTCACTTGTTTTACCACCAACTTGTGTGTACTCATTTTTCGTGCATGGTGTACTATCGGATACTCTTACTGCACCCATTCACATCAGCACTTGTAAATGTTCGCCGCTTTCCAGTAACTTCTATGACGCCATTTTCCAAACTTTACCTGCGTCCAAATAAATTCGTACTTTTCATCGTCACTTCTCTAGCTTATGTATTTGTCTTTGAGTGTGACAACAGAAGCCATCCATTGAGGACCAAGTGGCACTGGCCAGCTGCTGGCTTGGAGGTGAGCAACGAAGGGTTGTTGGAAAACACAGACTCATTAATGCAATCAAGGTTAAGTCAACGAAATTCGTCTTCTTTGGCGAAACCTCATACGCTGTTTGTTCCATCCCAAGTTTCGCAGCAGAACCGGTGTCTGTTATCGAAAGACACACAAAGCATTGGTTTATCGACACTGGGGATCCTGGCAATACAAGATGGGGACTCACGTACGTTATTGAACATTTTCTTCCATATAAATCTTATTCCGCTTGTTCTTTCAAAAAGGCTTTATTCACTTGATGAGATGAGCATCTCTCAGGGCATTTTGAGGATTAGTAGTAATTTATCACAAACTGCAACTCTACTAATTGCTCAGATATAATTCATGGTTTATTCGTAGTTGTATATTTAAGTTCTGTTTTTCAAGAATCAAAAATCCGTGATGTCCAAAGTACTGCGTTGTTTTTATACAGAAAGATTATCAGATGTGTCTCTGTGTCGCGGAAAACAGTTTTCAATCAAACTATTTACGAAGACTGCACGCGAATTTTGTTGCCACACGTTTTC
>STRG.60256.3
GCATCTTTCATGATTTTGCTCCGTTGATTTCGTGATGACCTTTGTCGAAGCCCACTGAATCATCTTCGCAGTTTGTTGTTCATTCACACTCATCACGTTCAAATGGGCAAAGCACTGTCTACAGCTAGGCGTTTTGTGCGGAATTTTGACGTAGAATCCAGAGCTATGAAACGAATCGAGAAAAACAAAACAATGGCAGTCGCCGCACCAAAACATCCAAACTCGGCGACCCCAGACTTGGATGATCATTCATTCAAGCAATTGTTCACACATAATCCTGACTTAGATCGTCGAGTGGATCGTTTCGACATTCGCTCGGCTGGTATCAAGAAGGGCATTTTGCCCGAGGGAGTTGATTATGTCCCCGAATCCACACGTCGATTACCTCAAAAGGTGTACGGCAAAGAACCATTTCCAGATCCTTATAGAGAATTTGGTTTCGTCGTCCCGGAGATTGTGCCCCGTGGTCGTCTGACAATGCGGCAAGCTGTGGATCTAATCAAAGCCTTTCAGACCAAAGCTGCCACAATAGAACAATTATCCGAAACCTATAATGTGGAGCAGGAAAAGATTTCTGCTATTGTCGATTATTTTGTACTGTTCACTCAACCCTCCAGAGGACTGTGGATATCACCGATGTTGATGCCAGGTATATCAGAGGAAATCAAGCTTTTAGATGAACCCATCGGCATTGATCATGTTGGAGATGATGAAATCGGCGGTGCCGTGCACGTAGCACGACGTGATGCACTTCAAGGAATACAGTTTCCGAATTCGTAGATTATCCACTGTTGTATAGTGACATTAAACTTCTTTTTGATTTGCAAATAGAATACTCTAACTCTGATTGATCTTCATTCTGCTTGTTGCTAGTTCTAATTTGATATATTTCACACTTTTCATGGTTTTAACTGTGCTCTAATTGTTTATTCATAGCCTACATGTTCGTCACACGACTGTGGCCTCGTGTTTATTATCAAACTGTTCGAACGATTCACCTAGTGCGATCTCTCAACAATCACAAAGCGCTTCCATTACCAACGTGGTTGCCCAAAGATCTACACGCCTCTTTCGAGAATTACAAACGACACTTATTAGATGAATACACCCAATTAACGGACCAGATTACTGCCGGGGTTTCCAAAGACAAGGAAACGGCTACACGTTGGCAAAGCCTTCGTCCGATTGCAGACGTTTTGGAGGAGCTGGACGTGCTACTTGAAACTGACCAAGACATGGACCGTATGGTTTCCGAGATTATGAACAGTGGCGCGGATGCTGCAGAAGAGGAGGAACTGGCACAACTAGTCCGCATCGAACGGGATCAGCGAGCCGCGCATCGATTAGCCCTTGAACGAAAGCTGCACAGGCTGTTGATCCCTGCGGATGAAGATGACTTATCATCCGGAGCTCGTTTGGAGCTTGTTGCTGGTGCGGGAGGACGTGAAGCTGGCCTTTTCGCTCGCGACTTGTTAGACATGTATCGTGCGCTGGCTGTGGCTCGTGGCTGGCATTTTCACGTGGTCCAAGAAGCTCTTATGGTTGGTGACGAGACGACTGGGACTGGAGTCTCGGAATCCCCCATATCCAAAGTTTCCATAGAGGTTGTGGGCGAGGCAGAGGACGAAGCAACCCTCCCCAGTTCCGATTCAGTGTCGGACTGTCGCACTCTGGGTGCATTCGGTCAGTTGCGTTGGGAAGCTGGTGTACATCGAGTCCAGCGGGTCCCGGTGACCAGTAAACAGAATAAAATTCACACCAGCACTGTAGCCGTCTCAGTGCTACCCTTAACCGAACAAATTTGTATAGACCTAAACGAAAACGAACTCAAATGGGAATACTTCCGCGCATCCGGTGCCGGTGGACAACATGTCAATCGAACGGACAGTGCAGTCCGACTGACTCATTTACCAACCGGTATAGTCGTCGCCTGTCAACGGGAGCGAAGCCAGCATGTCAACAAACAAGTGGCATACAACACACTCTTGGAAAAACTTCACAATATACAGTACCAAAGCCAATCCAGTGCGATTGACTCAATGCGTCGTTCCCATTTCGGTCATTTGGATCGATCGGAGAAAATTCGCACTTACAATTTTCCACAAGATCGTATCACTGATCATCGCATTGGACGTACTTGGAACGGAATGGTTCGATTCATGAAGCAAACCATCGGACTAACTGAAGCTCTACAGGCCTTATACGCAAAAGAACAAACTTCACGTTTACGGCAACTTCTCGTGGTTCATGATAAAAAATATCCCACTCCCGTGACCGACTAGTGATGCACTTGTGTACATATGACTTTTCACGGAAAATTGTTTTGTGCACGGATGTAGATCTTTCACTCCAAAAGGACAATTTTGTTTGTGCGTGGTGCATAACTCAACGATATCGTGTTTATTGCACCTCTTTTCCCACTTAGACAGTTTTTTCCCTGAAGTCGCTTGTATCCTGCAAACACTACAAAGTATTATGCTTTGAAATATATTTAAACAGCCTGAC
>STRG.40628.1
ATTGCTCCGTTCCGGCCCAAAACATCTGAGAGGTGTTCATTTGGACCCAGATTGTTCATCCAGTTGGAGCTGTGTAATTACAACCTAGCTCAATGGCTTCAGCATAGAAATGAAGAATTCGATCAGCGAGCTCGAAGTAGCGGCCCACTGATTGGACCTAAATGGTGGCAAACTGTTCCTCATGCACCTGGACGTTGGTTGGCCGATCAGCTTGCTTGTGGGTTGGCTTACCTGCACGCGAACAGAATGATGCATCGGGACTTGAAGCCCGAAAACGTACTGTTATCTGGACCCCCGTTGTCCTCATTATGTGACCAACCTTGTGCGTGTCAACCAACCTGCTGTTCTCCGGCTCACGAGACGGGTGGTAGCCAACCACAACCGAGCATCGAATGCTATCATCGTTTGACCGTGAAGATATGTGATTTCGGACTGTCCCGGTTCCTCGATCGGCCTTGCAAGACTGTCTTTCCAACTATACCTACTGGCCGAATGTTGCCTTTGGCGCGTCCTGTTCCAGATATGAAGCGCAATACGCATTCGTCTCGAGCTGTCAGTTTTTGTTCGGGACTGACTCAGCGTATCCCTGCTCGTCCGCCCGAAAGACGAGCACATTCACATAGCTTTGCCAACCTTCGCTTTCTATCCGAGTACAAGAAAGACGGATCTAGTGAATCACCCGATTCTCTGCCAATCTTCACCGACTCCAGGTTAACAGAAAATCACCGCTTACCTCCACCTCCTCAACTACTCACGGGACACCTTGGAAGTGAATTGTACGCCGCTCCTGAGGTCCGCCCGGCGACGAACTCCAGACGCCGCATTTTTTACGACTACAAGGCTGACGTCTACAGCTTGGGTGTAATATTCTTCCAACTTTTCTATCCGTTCTCCACGTCGCACGAGTTGATCACATGTTTACAGGGAATGGTAACTCTTCAGGAGCCACCCATTCTCCATTGTGGAGGCCAACGTAAACGACCTTCAAAGTCTCCACAGTCTGACAGTTCCACGTCCCGTGCTACTGGTCACGTCATTCTGCCGAGCAGTTTTGTATTTTCGTGGCCCGAGGAGAGTCAACTTGTTGGCCGCATGCTTCAACATGATCCTACCAAGAGGCCGAGCGCTACTGAACTACGGTATTTTCTAGCACCAACTTCCGAATATCCAGATTTAATTCCGTTTCGTACCAGCAGTTGCACTGTTAATTCTACGCTGACTGATCCGGTAGCAGCTGAAGTGCAAGAAGACTCTAGAGCAGTAATCGAGACAAAACATTGTTCTGTTGACTTCCAACAACTTTTGACCGGAGGCAGTCATCGTTTGCTGGATATGGCATTGTGGCGCTGTCAGGAATTGGAGCGCGAATTGATCGAGCTGCGTCAACGGCTTGCCCATTCGAAACCCAATGTGCACACAACTCCCGTTGAAATTAGCGCCCATTTACCAGCAAGCATCTCTGATGTAGCACTTGTTGCGGGTTTTTAACGTTGGGCAAAGACCTGATTTGACCATAGCGTTTACGATAGTTCTTCCTCCCATCCTCTGACATCGCTTCACGGGTGCAGAACTTCCCCCATATGTACATACATTTTATCGTTACGGAACCCGAATTTCGCCACATTCTGTGATTATTGGTCTTTCTTTTGCCACTGTCTAGGAGTTTCATGCACTTTTGTCCGAATTTTCGTTTCTGTACACGATGGGTGTTAATTTTGCACACGCCCGTAGTTTTTATTTTGGTCGTACGTGGATTTCAAATAAAGGTATACGTACTTATGGCTCCCCCTTAGTTCAGTGGTCTGTTCAAACAGTGTAAATGAATGTCAAACAAAGAGAAACGCACAACAATACTTGACAAAAGAAAAAACTGTTTTCCTTCAACATGCAAAGCCAAGACCTGTTTAAAGATTTCGGGCCAGAAACAGTACCGTTTTGATACAGGAAATGATAAACGGATAGACGGGGACATGTGACTTCTATCAGTCTCCACTGCAGAGGGCTGGAGATGGTTGATGGCTGTATCACAACTAGCTGTTATGTTGGAGTACATGACAGCAAGGATGAAGCTGATGTCCTCCAACCTTTATTAATTGCACCACTGCTGTTCTGTGCCGTGGAAGTGACACTGAAAGATTAGGCTGGTAATACCAAACAACATGCTTTTTGTGATAATGAAGAAAAAGAACGAAGAGAAGACATACATTGCGAGATGCAAGCATTTCGTTTACTCTTGTCGATCGCGTACGTGAAACATATCAGTTTGTATATGATAGGGTACATGGGGTACACAGTGGGAAAATGAGAAAAAATGTTTACCATAAAGAACACAGCAGTTAGTTTTGTGTTTGTGGCTAATGCCGGAGACGACTGATTGTTTCTGTGCCCAAAGAGGGGAGTTTTCTGTCTTGATCAACATAGCTTCGCTGAACGCCAGCAGTTTTGCATTTCGGTTGCACAATCGTGCTTTGAATGACCGGGTCAGGTCAACTCGATGACCTGTAGAAGGTAGATGCCTGGTGATAGCCGATGCCGGGTTTCTTGCCGGAATTTGTTTTGTGCAGTCCAAGTAAGTTATTGAGTGCAAAGGCCGTTTTGGAATGTGTTCAGTCACTCTTTGAGTCAAGTATCGTTCTGTTCTGCCAATATACGTGTCACCGCAACTACAAGTGAACTGGTAAACAACATGTGAGGCATTAAGAGCAATATGACTGTCAGAGTGATCTAATTTTAATCCCCTAGTGGTCTGCACTATGCGTAATTGGGCTGCCATATATGTTGGGCCTAGAGCGGAGCCTAAGTTATAGCGTGAATGATTAAAAATGTGATCACCTTTTTTTGAACAAATAAAAAAACTTGCTTTCGTTCAGCTGTTAGAATGGGTTCCGTTTTACATCGTGGTTTGCTGTGCTGCTCGATGAACGCTTCTGGATAACGCCTTATTCACAGCATTCCAAAACGGCCTTTGCACTCAATGACTTACTTGGACTGCACAAAACAAATTCCGGCAAGAAACCCGGCATCGGCTATCACCAGGCATCTACTTTCTACAGGTCATCGAGTTGACCTGACCCGGTCATTCAAAGCACGATTGTGCAACCGAAATGCAAAACTGCTGGCGTTCAGCGAAGCTATGTTGATCAAGACAGAAAACTCCCCTCTTTGGGCACAGAAACAATCAGTCGTCTCCGGCATTAGCCACAAACACAAAACTAACTGCTGTGTTCTTTATGGTAAACATTTTTTCTCATTTTCCCACTGTGTACCCCATGTACCCTATCATATACAAACTGATATGTTTCACGTACGCGATCGACAAGAGTAAACGAAATGCTTGCATCTCGCAATGTATGTCTTCTCTCCGTTTTTACTAACTGGATAAAGGGGACAATGTTTGAAGAATGAAGAATGTCTTCTCGGTTTCACGAGCTCAACAGCCGATTCCTGGAGGACCGTTTGCACTCGACCTCAAAATTTGGTTGACTGTCCAGGCACTTTCTAAACTCAGTATTCGTACGGTATTATTTGCCACCATATGGACGTCTGTTTCCCGACGAATAATTAGGACGGTGTTGTAATTCAGCGGATTTCAAGAATCAAGGCGGACAAAACAAATTACTGCATAGGTACGAAAAACTTGCTTCGACTGATACTTCCTAGGTTGGGACAAAACTGACGAGGTTGGTGTGTCGCACGTGTCTCCCGACTGTTTACTCTACCATGGATCGAGAACAAAGTGTGAATTTCCGCAATATGCATTTTACACTAATTTGTGAACAAGCATGGTGTCAACGCAACAACAACAAATAATGACTGAGTCGATGGGGGGAGGGGGATTAAGAGTCAACATAAAGATTACAAGTAAAAACATATTTTTCAAATTATTTTCGCCGTACAAGTCCTGCAAATTTATGGTCCGTCTTTCAGCTGTTTACAGAGGGTGAGTTAACAGATAGGCCATACAACATTCGCGCCACTGGATTCGGTTATGAGCCATATCTCTCAGCATCTCTAACCAACGGCAGTCATCATCTCTTGGGCCCCAACCGAACTCAAAGCCGGAGCTAACTTTTTCATGCCCCTGCGCCAAGTCATAGCCTGACCGCTGCGCCGCTTTTTCAGACCTTGCCCAGCACGAAAAGGTAGACGATGGGCAGGCACAAGCAGAAGGTACCCGAGCCATCGCAGGCGGTGTAGAGCGGTTATTCCGGTCACAGGTCGGATATCTGCACCGAATACACGACGACGAACCTCGTCATTGTTCACCCGATGTTCACACCAGGCACGAGCAATGCCTCGGAGACCAGTGGCCGAATACAGAAAGCCGCTGAACATCCTCAACGCGCAGGGGCCAGGTCTCGCAGCCGTAAATAAGGACACTGCGAGCTGTGGCACTGTACATCCTTCCCTTGAGATAGAGCCGGATGACATGGCGTCGCCACAGATGACACAGGCTCGCGAAAGCTCCTCTGGCTCTCGCAATTCGTGTTGTGATCTCCCCAACACCAACACCAGCTGTGATCAGGCTTCTGAGGTACTTAAAACTATTGACTTTCTCTAGTCGATCACCACTAGGAGTGAGTGTAGGCACAGGCCCCTGCCAGTCTTGAAAAGTACTTTGCACTTTGAAGGCGAAAAGTGCATACCATTTTGGGACGTCTCAGTCGCTAAGTGGTCCAGTGCGTGTTGAATTGCTTGTGCACTCGCTCAGCAAGGCGATGTATAGGTCACAGCTTTTCAGCATTTGCAAGTTCAACGCCTGCGTCCTGAAGATTTTGCAAAGCATTCTCCATTATCCCCTCGATGTCGAAGTTGAGTAGGAATTGTGGAACGGGACGCCCTTGCCGAACACCACTTGTTGTCTTGAACAGACTGGATATATCACCGTAAACCTTTACGCGGCCAGAAGTATGAGAGTACAATGGCCTCGGTAGATTCACGAACTTCTGTGGTACTCTCCTTCGGTGAAAAGCATTGGAAAATGCTTTTCGTCAACTGGATCAAAACGCCCTACAAGTCGAGGAAAACTATTATTGTCGGTTGACAGTATGTGTGACGCGTTTCAAGTAGCTGGTGAAGAGTAAAAATCTGCTCGATGTCTCTTCGACCTAAGCGGAATCCGGTTTGTTGTTCGCGGGTGTTCTTCTCGCGAGCCGGTGTAAGACGACTTGGCAAAATCGAGGCTAATTCCTGGTCCAGCGATTATTACTACAACCAATATGTTTCCTACTTGGAGAAGGGTACATTCAATGACTCGACCCATAATAACGGAATACACTACTTATTCCAAATGTCACGGAAAAGAGTAGAAAGCGATTGCATCTACGCATCGCGACTCATTCCAAAAAGAACTGGGAGAAGTTCGTCGAGACCGGCCGCTTTCCCACGTTTTACTAACCAAATGCTCGGCTGTACCTCCACTTCCGATGGGGGCTCAAGTGATCCTCCCCCAGAAATCGCAATTGTTCACGTCGAACTAACTACACTAGCGCGCCGCCAGCCTAACAGCTCCTTGAAGTATTCGTCCCAACGGTCAAGCATTTGCTGATTACCATGAATAAGCTTCCCATTTGTATCGCATATCGTTTCGCCGTCCACCGGTGTCGCGAATCGGTCCGAACAGTCTTCGACTGTTACCCGAAGCAGCTGCCACTTCCATTACTTCGGCTACACTGACCCACCAATTTTCGTGATCTTTCTTAAGGCTGTTTGTGGTCTGCCTTTGTAAATGTCTTCATATCTTACCCACCTTACAGTTCAAGAGCTGATGTCTTTGCTCTATTGGACTGACCGACTCTTGATGGACATCGGACCTAGGACTACAAGCGAAACCTGCTGCTACGTGCACTGCCTGTTTGCTATGGGCCCGATGCTCGTCTACACCGACCAACTGACCCCTGGAGTCTTACAGCGCATAAACGACTATCTACCGGTATCCAATCTAAAAGACCAGCCTCAGCCTTGTCCGTCAAGACTACTCATACACTGCGTTGACCCGCAGCTCTAGCCGCCCCGTCTCCTTGAGTACGCAGGAAATACTTCGACGATAGCAGGAGCAGTTGGTTGAATCACAGTAAGAATCCTGAATACGCGTTTCACAGACGCAGCAGAAGTCAATCGCTAGAGATTCCATTGTGAGCACCAGGCACGCCTGCTGACCGGTCGGAATAACTACATTAGCGCGGCCAGTTAAACTGCTCCTTGAAGCATTCGACCCTACGGTCAAGCCTTTGCCATTTCTGTCGCATGTCGTTTCACTGACCGGGATTCGCCGTCCACCGGTATCGGGAATAAGTTTGAGTAGTCTATAGACCTCTCCCTTGCACACGGCCTCGAAACCAGCTGGTGATCGTAGACCCTATGAGGATTGGAGCAATCTCAGCAACGTCATTGTTCGTCACAGGTACCCTATCGCACATATGCATGACTCCCCAGAAAATCTCTCTGGAAAAACAATCATTTTCGATATTGGTCTTGTGAAGGAATACCACCAAAACCCTGTGGCCGACGAAGACATACCCAAGATTGCCATCACCACACCTTTTGGTCTCTTCGAGTTCCTACGCGCGCCGTCTGGGCTGCCAAACGCTGCGTACACATTGCAACGTTTTTTTAGTGAAGTGCTCCAGACACTGCTCCTCGCGGCACTTTAATTGCCGATATCTCCCAACAGAGCATGGCCCTCAACTGCGTCAGAGCTTTTAGCTATACGGACTTCAAATGAACTCCGATAAATGCGCATTCGGATTCCCATCCCTTGACTTTCTCGGGCACTATATCGACCTACAGGGTTTGACACCTCTCCCAGACAGGGTGCGTAGCATCTTCTCATCTCCCACACCTAAGACGGCCATACAGTGACGCCGTATCTTGGGGCTTTTGAATTATTACCTCTGTTTTCACAGAAGCCAAACAAGCTCTCTCAGACACCACCATGCCGCATCACTCCCTTTCTGACCCGAATGCAACGTTAATACTGATCACGGATGCGTCCAATGCTGCGGTTGGTGCAGTGGTGCACCAGATCGTTTAATCAACTTCAGCCGTTGGTCTTCTTTTCACAAAAGTTCCAAGCGGCACAGACAAGAAAGAGCATATTTTCTCGTGAACTCGCTATCCACTTACCAATTCGTCACTTCCGCTATCTTTTGGACGGACGACAATTTAATGTACACAGGAATCACGAACCTCTAACTCATACACTTGATGCAAATCTCGACTGCTATTCGTCCAGACGTGCGCCACTTGCATTGCATTTCTTAGTTTGCTACAGATATCCGTTGTGTGTGAAGTTGCTAATGTTGTGGTTGATGCCTGATCCCGACCAGAAGTTAACGCACTGCATACAGTTTGAGTTTACAGAACCAGCAAAACTGCTGCAGAATGATCAGTCGTTGCCTGAGTTACGAGCATCCATCACAGTCCAGCTGAAGGGTTCGCCTTCGCTTTCCATCAACGGTGCAGTTCTGTATGACTGGTCTGCAGGTAACCATCGCCTTGACATTCCGACCTCCTACAGGAAAGTTCTTTATGAGCATGTTCATTCTGGTTCTCACCCCGGTATTCGCGCATTCAGCAGACTCATCTCTTCCCGCTTTGATTAGCCCAATATGAATTCCGACATTGCATAATGGAGTATATCACGGCCGAACGAGGTTCGGATGCATAATGGACTAAACAATTTCAAAATGTCAGGAGAACAAGGTTCACAGACACGCCTTTTTATCTCCCAGCACATCCCTCATCTCCGATGTTTGGCTTTCACACGTTCACATTGACTTCGTCGACCCACTTCCTCCGTCTAACGGATACACGCAAATTTCAACGGTTGTTGGTCGTTTTGCTCGATGGCCTGTGAGTGCCAATAGCCGAAATTTCAGCAGAGAACATAGCCAAGATACTCCAATACCGGACAGCAATTTCTGGCACCCTATCTACTGTCACCAAAGACCGTGCCAGCTAACTCTACTCGACCCAGTCCCGTGAATTCACGAATTTGCCAAGTTGTATGCACATTACGACGACAGCATACCAACTTTCATCCAACGGAATTACGGAAAGTACTTACCGTCATTCTAAAGCAGCATCGATGTCACGACCTGATCGTACCTGTTAATGATAACCTGCTACTAGTCCGTAACTTTTAGTCACCCATCAAAAATAGCCTACAGTGTGCGCCTTCTGAGTTGGTTTTTGGTGTGACTGTCCGCCTTCCCGGTGAGTATGTTCAACCTCGTGTATCTGATGCTTCTTGATTCTCGCATCTTATTCAACGCCTCTGGGACTATACGACCAAACTTCACCCAATACCCACTTGCACTTCCCGTACATACGTTTTCGTAAATTATCTGTACATCCCACTGTTTGCTTTTATTCGTAACGATTCAGTGCGTAAACCGCTGACACCACGGTATGATACCGTATTTCCCCGAAAATAAAGTTCGATTTTATTTCCCTTTTTGCTTCAAAAATTGCAATAGGGCCTAGTTTCGCAGGAAGTCTTATTTTTTAGATATTAGATTCAACACTAATGCACATACAAAACCCTGCGTTTATTCTGATACAGCCACACCATGTTCTAGGATGTCGTCGTTAGTTTCCAAATCCCTAATTCCTTGTGATTCCATTTCCTGTGGAACCATTGGTTCCAGTGTTGCGTCCAGCAATGAAGCTTTCCTTAAATGAGTATTCACTTCATGTAGCCTGTTCGTAGTGCATTGGTAACAACTGTCAGTGATTGTATCCCATGAATTCTTCACCCAATCCATGACCTCCAAACTAGGCTTAACAAGGAGTCCACGCTGACCCCTCTCTATTCTATCCTCAATGTAGTCGCTGATTTATATGCGCACATATTCCTTAAAAGGTTTGTTTGTTGCGATATCTAGCCTCAAGATGCAAAGTCATTCCCGCGGAAGTCATTGTCTGATCCACTCTGCTCCCTACAAGGGAGTTCATGTCCCTCGCGCGATGAATGCTGGCTGAATCCCATACTAACAGACCTCGCCGATCACCCCGCAAAACGAAAACCAGCATTAAACCGACCAACTTTATTATAACTGCTTGTGTGCACCAGGCTTAAACGGTTGGAACAACATGAATACCTGAAAAACGTTCAATTTTCACTGTCTGAGCCTCAGTGATGATCAAAGACGGGACTTTTCTTCCGTCCAGAAAAGTTGGCAAAATACGTTTTATGCCGTCCCGCTAGCTCTAGGGCGAAAACTCCTCTGCCTTCGAATCGCCTCGTTTGATTTGCATAGAACAAAGAACATATGGGCTGTTGTCTCATGTGTCCACTCGCTGCACACAACGCTTTGGTTCGATTGGCGTGGTCGCCCACGCCTTGAGGCTTAAACAACGCTGTCAAGATTCATCCCTCGTCTATCGATCCACTCCACCGACCAGCTGTCATGTCGCTCGAGGTTCCGTTGTCTCAAACCTTAGGCTTGGAACCGCACCAGTGCTGACTGACAACGCGACTTTGCTGTTCACCAACACTGAATTAACGCGTACCCTCATGCATGTGTACTTTCGTAACAAGTGGACGAAATGTAGATGGACAGGGCACCCATATGATCAATCGTCACTAGAGATGCTAGACGTATAAACACTGCAGTTTCATTCATGGCAATCGTTTTAGAGAGTTGGAAAAGTCTATTATGTCGATAAGATACTTGAGTGCAGATGCACGTTTAATGACTTCAGTATATTTCCCTGGCTTGAACAGTATTGTCGATCATCCTAGAGACAGTGTATATCGTTTAAGGAAGCCATTTAAGCAGTGTTGTGATGCTTTGAATTTTCGGGGGCTGTTTCAGAATTTGATGCCGCTGCAAGGCAAATGCTTGAATGTCAGCCCTGCTCACAGAAAAAGTGTTTGCTTTCTTGTCAGCAATCCATTCACATGATATCTTCCAGTTCAGAAAATAGCGGTTGCCGACCTGATTTACGCATGCACTTTTTAGCATTTCATTCTCCCACCTGCTGACTGAGGTTATCGTACTCTGTTCTTTGTCTTCGAACCGTTCTATGATCAGGCTTTTTCTTTCCAGAAGGCCGTAAGATTCTTGCCCCGAGAGTCTTTAACAACTCCATTCTTGTAATCGATGGAATAGCTTTCTTTTGGCACTCATTTTGACTTGATGGCAAACAGAACAGCGGCGAAAATCTGCCGGGGCTAGAATTCTGTTTCTTTATTTCACTCTAGTGGCGCATTGTATTATGATCCATATCCGTTCATTATCAGGTGCGCATCAGTTGTGTTTGTGCTCCGACTGGCCAGTGGACAACCAAGTATGCCAGTACTGAATGTTTTTTCGGCGCAAACAATTGACAGGTCGCAGTTGTTGCAACCTGCATCTAACAGACAGTGACAAAGCGCATTCGGTTTCGGTGAACCATTCAGACCATCGTCTGTTAAGCCCACCTTGTAATAACTGAGAATTGTAAATTATTTGCGTCGGCAAACATCCACACCTGGCTTGTATGGTCAGAAAAACAGTTAAAACAAATTAGTTGAGCTCTACCACGTTCGATGCACGGAAAAACCGGTGGGCAAAAAGTCGTGCTCTTTGCTATAATGCTTTGTGATTTGATCAGGTTTAAAAGACTCAAACTGCAAATGCTCTAAAGTCGAATTGTTTTACAGTTGTGACTTCATAATACTAGTCAGCGTGCTTCTGCCTTGTCGAATAACTCCGGCGACGGTCAAGCGAGTATCATAGTGGACTTTGGACAATAACGATCAGGGTCGATTCCCGCCACCACCGGTCACTTCCCCATTGGAAGCCTTCCATTGGCTGCGGCTTCCATCCTGAATTATTTCACGTCGTTGTACAATAAATAAACAAGGAAGTAATTCGAACTTCTTTCCAGCTGACGGTTTCAACTAAAGCTTATTATCGGGGTAGGGCTTATAATAGAAGAATCGTTAAAACACCTAGCTAGGGCTTAACATCGAGGAAGCATGGCAGTCCCCTTGACGTGCTTAGCCGTCTTCTCTTCTCCGGAAGAGTGATAAATCGGACACTGCTTCCATTGACAGACTAAAACTCGCGTATATCGACATGCCTTCACCACCGAAAACCTGTGATGACCGTTTATGGCCTTACTTTGTGTTTTTTATCACATCTGCGAATGCTGGTAGTTTCTAAAGTCTCGAAAAAAATTCGGAGACCTGTCCATGCCCACTCGAGCTACATCCCGTACCGGGCTACTCTTGGATCGTCAGAAGGGAAAATTATCAAAAACCCACCTAGGCTGTGATCGTCCGGCCTACTTGCCTAGACCCTATTTTGCGCATACCGACACCATTCTCGCCAGCAAAAGTTGCCGTGAAACCACTTGTTATCCCTCCCGACAAAAAAACTTTCCAAAAGGGACAACTCAGTTTCTCTGCTTACGTTTTATTCGTGGATTATTCTTCGCCCTGATCAGTTTATCAAGTACGTCGACCCTCTACTTCGGTCTGGGCAACCGGGTAGTATCCAGCTCATATGCTCACATGAAATCCCCACATGTATGATTACTCGTTCTCGCGCTCGACTCTATTCACTCACTCAAGCTACACAAGTTATGACCGAAATGATGGAGGTCGGACGAAACCGATTACCTATTACCACACCACTCATTTTCACCCACTCCTTCACACACCCATACTAATACTATTGCATGTACTTCTCAGTTTGCCATCGATTAAGACGCTGAGCATGCAAATGAGACTCCTTCTTCAGTTGTATGCAGCTCTTCAGAACCACTACTAAGACCACAAGTGCCACAGAAGCCTGCAGCCTTCAATGTACGCACTCTGCTGCAAATAGGCCAACAAAGTGTTTACATGCACCCACACGCACACCAAAGCAGTGGCAACTGCCCACACATTCTAACCTAAAAGTGCAGTTGTCTGGGTCGCACATGTTGACCTGTATCATGGCTGACTTGAGAACCGCTATGACAGACAGACTAAACGGTTGTTTGTTCGCTTCTCTAAGGCATGTGTAGTGAGTTGGCTGCGTAACCGAGGTACAAAAAGTTAGCGCCGGATCGAGGCGGGCAGTAAAGTGAAAAAGTTACTTTGAAGCCCTGCGATAACCAATGTTGATTGTAACTAACACCAAGTGAACCTCTTGACTGGAGGTCGAGAAAAACAAAAATAATGGATCTTTCAGTGATTCATCGTTTTTGAGAACTCCCGATACGGATTGACGGGAGTGATAGTTCCCGCAAAACAGATCGAAACACCCCTGATGCGTATTCGTGCTGATCGTAGGATTAGATCATTTCTAGCTGCGGATGGTGGCATACCTAAAACATTTTTATTTAATTTAAACTGTTGCGACTGCAGGACGATAAAGCAGTGGAAATGATGACAACTACAACTTAATGCATCTACTTCGATCTTCCTCTCCGTGTTTCGAACGACTATCTGAGGTTATGGCGAACATACAGGTGCACCTCGCACTGACCGCTTGTGTGTAGCTCCAAATCTGTGAAAGGGATACTGACGAACTAGCCAGTTATTTCAATTGGGACTGTAATACAGGAGATAGTCAAAAATGACAACTAACTGCGGATCCATTCTCGCACTTGATCCGCGGTCGCACTTCCCAGTCATTTCCCTTCCGAAGCAGCTTTCTCCGTTGGTGGTTTAACGGTAGCAGGACTACCAATCCTTACCACGCGTATACTGACATGAATGGGTTTGGACGGTAGCTTGTTTGATAATGTCCTTTAACTCCCTACCTGTGTCATTATCAAAGGCATTCCATGTATTTCTATATGCTGTACTTTTACCGATGTGGTCAAATCAAAGAAGAAAATGCCACCCAGAAGTCTAGGCGACTACGTGGTTCACATAAACTGCTTGGTTTCAGCACAAGTTGACTGCAACTTTTTTTCATTTTTGTCGAGCTGTGGTATTGCTGCAGGGTTCATCATATGGAGCAAAATGCTCCTCTGTTAGGAAACTAATCAATTACGGGCAGGAGGTACCAAGTGATTGTGATGTACCGCTCATAGACGTTTGCTAAATGATAACACCTTTCACCAGAAGACCGGCAAAAATGATAAGGAAACAATAAAGCCCAACAGAATTTGCTGACTCGTCCAAGATTCGTCTATTCCCGAAATGTCATACATACCACATACTATATATATATATATATATTCCCTAGAAGCGCACGACCGGTTCCGCGGTTGTTGCCGCTCATGGGAATGAAACGTTCACTACGTTCGTTGCGATAGCATTAGTGTAACAAAGAAAGCAGTATGGGTGAAGCACACTTGCATTTGACCAGCCAAACAAGTTAAGTCGGTCAACCATGTACAAACGCCTATACAGCCCCTTTTTTAAACCACGATTTGGCAACATCGATCTTTCGGTTGCCTGAGTATTTCGATCCCCTTGTGGCCAAGTGCCTGTCGCCAATAGGCTGATTCAGTTGACAGCCATTTCTGTTCCATCAGTTCGGTTGACGGCCTGGTCGGTAGCCCCTCACGTAGGCTACTTTGCTGGTTTCCCCAGATCCCACTGAGCTTCATCTACAAGTCCGCGTGGCTCTTTTCATCCGACATCTCGTCTTCGTTTGGGTCTGCGGATCTCGTTTATTGGTCCGATCGGTTTGATACTCGTCTCATTCTGCTGCCACAGCGTTCCACGCCACACTTGCCTGCTATAACACCTGTTCCGAGTATACCGGGGAGCCAAGTCGCATCCTCTGACCCATTTGTCTTCTGGCCCTTAACTAATTCGGAAGCTGGAATTCCTTCTCGTAAATATAATGTACGGCTCATTTTATCGTCTCAACAATGTGCTGAACCTCGGACCGACCATATCACGTCCGTTGCGATTCCTAACTTTTGCCTACTCTCCGGACATGAACGATTTCCATTTTTGTGATTTATTCCATTTATTGTATCTCGTCCAGTTTCGACTCTGGGCATCTCTCGTCCGTTGTAAGGTCAATTCCCGCAGATAACTCCGACCGCCGGTTGTCAAAGATTTATCGTTTTCATTTTAAGCCACACGTCTAGATGCGTTCTGCGCTCTCGCACGAAAACCAGTTGAAACAGTGTCGTCCCCGTCGTTGAGTGGTTCGTTGCGCGGTAGCTGAGCAGTATTTCCAAGTCCCTCTTGCAATCGCTTCCGTTGTTATCTAACCATTCTTTCATCGTTCTGTTAACCCCTTGTGTCATTCCAATCTTTGAGGATGCTAAAATGATGTCTGTATTCGCCGGATTCCCCATTGTTCCGGGTACCGGAATGTCTTTCATTCAAAGGAATATCCCTGGTTGGTGATGATCTTTTCGGGCATATCAAATCGCGCCACCATGTTATCAACAAATAAGCGAGAGACCGTATCACTCGTTTGAACTGGCATTAGGATTTCCTCTACCTAGAGGGACACATGGTCAGCCATCGGTTCCCAATCGAACTCACGGATACGAGACCAAAATTATCCAACTTCAAAAGATTCGCTGCACTTCTACGGGCTGCATTGGCGGTGCCACCGTCAAGAGCTCTGTGTTTCGCTGACAATCAGGGCAAATTCCTATGTAGCCATCAACAACTTGCCAGAAGCTGCGCTGCAAAATTTTGAAGACTCGTCGTTGTCCCATGTGAGCACTGCCATGCGCTAGGTGCATCACGCGCTCACGTAAGGCCGCCGGAATGAACGGCAAGCATCTGAGTCTCGGACCGTGTCCCACGTCGACGTCGACAAACAGCCTGCCATCCTCTGCATGCATGCGACTTCACATTTTCAGTGTGTCGTGCAGCGCGCGTTAACCCCGTCTGGTCTTTTTTGGGCTTGAAGATGTGGATGAACCGTCCGCACTAGAATTTCATCCCTTTGGTGCCTGAAAACATCATTACTTGGGACCAACCGACTCATTCGGATTGCTTCGGCCGGTTATTTGTCGTTTGTGATTGGGCGGAACAACGCGTCGGGTAACTCGTTTTCTCGACCACTGACATGCTCGATCGTGAAGGTAGCTTCTTGCAGGCGATATGCCCACCGCGTCAATCTCCCTATTGGACCTCGTGCTGTCATTAACCATGTCAACGGCTTGTGACCCGTGTTGGTGCAAAATCTAATATCAATCAGATATGTTCTCAACTGCCCCGATGTCCACACGATCGCTAAATATCCCTTTACCATGGTGGAGTAATTTATTCCGTCTCATGTAAGCAACTGGCTGACGTACTCGAGTGCAACTATAACATTAGGCGCGGCACCTAGTCATGTCACTTAGTGTCTCCAGCCATCTGATAGGCGGGTCTCGTGAACAACTTCAGTCCAGAAGTCTCACAGGTCCGACTTGGTCAAGGCTTTCATGCATTTTTGCTATGTCATGGACTGAACACTTCGACCTTTCTTTCAGCCACTATCAGTCTCGCAGGACAACGCGTCCGGGAGGTCTATTGACGAGCGAGAATAACACGTCCCGGCCAGCTGAACATGTTCAGATTCAGCTAGGCCAGTATCCCATTTACTTCGTGCATCCTTTTTGTAAAGGAACACTCGTCTACCTTGCCCGTGCGTAGTTTTTGCTTATTTGGAATTACAGACAAGTAGTGAGTCACACAGCACATCACAACCAATATAACCAGTGCGGCTTTTCGGACACGCATTTTTGAGATCTCTACTAAAAAGTTGGACGACAGATCAAAGCATATTAGCGAATTTGATTGAAGAACAAGCGGAGAACGAACGATGACTGGTTCGAATGCAAATGCAACGGTTGCAACGCCGTCAAGTCGCTAAGTATCTGGTTCGACTATCCACCAGAACTTTATCAACGAACCCAACGCGCGATACACAGGGCTCTCAGTTTTCAAGCTCTTGCCACATGGGTTATAAGCTTCGGTAATGGCACATGCAGAAAATCCATTTGCGTACTGCACACCACGGGAGAAGTGAGGCGTCGCAGTTGTGTTCAACAGATCGTGGAAGCCGATGTGCTACATTTGGTTTATCAGTTACGTATACCTTTTTACTACGACAATGGAGTTGCCAGCAACTGAACTCGTAAAATGCGCTCCGAATTATGGGACGAGTTCGGGCAGGGGACATAAAGGGAAGGAAAATAGACAATGATCTTTTCGTCATTGTTGACAAGCAGCAGAAGAGCCTAGAAGTGCCTTACGAGCGAACTGCAGTCACCAACGCAAGACCCCACAGGCAACTTCACACAACAATTTCTTAAAAAGTATTGGCTAGAATACGTTCCGTACCCAGTTCCGTTTAGTTCATTCCACCTTTAACCTTGCAAATTCGCTATTCTGGTTTTAATCGCCACGTTGCAGCATCGTCCAGTTGATTGGAAAACGAATAAAATAAAATAAAACAGAAACGAAGAAAAAAAATAGGAAACGGAATAATAGGCGGATATTATGAAGACAGAAAGCGCCCGAATGCAACTATATTACTGATCGCGACACCAAGCCATCAAATCAAGTACTTGCTTTATGCGCACGAGGATGAATATTCAGCTGTTACATAACCACTACAGTGTAAAAGTCAGCAACAGAAAAACAGCACCTCATAACTCCAACCGTCCAGTAGGCGAGACCCGAGGACTTTTTTTTTTCTTCTTTTACGCGACTATCTCCTGCTAAAGGATAAGTCGGCCCCATGAACATAGCGAAAACTATTTATGGAGATTCTTAGGAACATAGTAGAGACGGTGTCCCCAGCTCCGTTCGCGAATATTGTACTACTCGGTCGCCCAGTCCAGAGTAAGAAGTTGACGGTACCCCATCCGGCCGTTCTTCCTGGAGGATACACCTCTAGCTTTTGCACAACCAGCTGCAGCCTGCAAAGCAGCAGGGTTGTTTCAGATGAGCCAGTGGTCTGTTGTGTGTCTCGTTCGCCTCTTCCAGAATACCACGTTGGGCAGGTTATGTGAGGGTATGTGCTGACTCATGGTCGATAGCCAGCCATGTCCCGTCAGCAATCAGTGTGTCAGCGCCTGTCCAGAATCCAGGTCAATGCTTGTGCCAGTGGATTCGCAAGTGACAAGTGATGCGGACGGATTCCCGTCAAGTGATAGCTGGCCATGTGACCAATCAACCAATCTGAAGACAGGCTACTTGATGCAAGTATGAACTAATTGGTTTGTGTTGCAACGACTGGTGTCAGTGACTGCTTTTTTCCTACATAACAAATGTGCTTTGTGCCAATAAACTGAGATGATTCGTGGGCGGAACAGACTTTTCACTAGACTTAGTGGGAAAGCTTGAAACAAGTTGGACAGTTTTCTTTTGTAGACGTTGGATAAGTAGATCTCGTTCGCCCATTCAGTATTTTCTGTGTTCGCATGCCAAGCACCGTCTCGTCGAGGTTTTTAGACCTTGGTTATCCTCAACCTGGTTCTACCAACCAGTCGAGCGGTTTACCGCGGTGTGGCCGCTGATGCATGCTCCAGCTTGGCGGAGCCACAAGTGAGAGCCGGGTAAATGACGGAGACCAAGGTGATGGAGGCCCAAGAGACACAACAGTCTATCACCTCAGAAATGCTACTCTCATGGACTTCAACCCGGAAGTCTAACAAGTCCTACTTGGCCAGGTCCAGTGGTCAAGGCTTTCATATCTCGTCTTCATATTATGGACTGACCAACTCGACTTATCTTCCAACTACTACCTCGGAGAACAGTGTTCTTCGAGGAATTCTATTGGCGGCCACTCGTGAAAAATGACCCAATCATTTTAACCCGTTTGTATTGAGTACTTCCTGCAGTGACTGACAGTTTCCAACACCTTCACTGGAAACAACAATGTGAATGTCTAGCCATAACATGGTACCGGTCTATCAGTGTTGACGTCAAGACCTGCCTCTGTTGGTTCCTCA
>STRG.56341.9
AAAAAGACTGAAATGTTAGAAAGATTTTTTTTGCAATTTTTCCCACACACGGTATTTCGATTTTTTTTGTTCCCATCGTTTGTGCTTTTCATATATAGAAGGTAAAGGATGGGGAGCCAGCGCAGCATTGACGCCACTAACTCCGGTTTCGGGCCATATCCGCCAGCATACCAAGTCAACTGTTTTCGGTGTCATTCGTGCTCCAACCTGGTAGGCGACAGGGCCCTACTGCGGCTAAACGGGAAGACAACTTTTTTAAACTTCTTCTCCAGGTCATCGGTTGTCCACCACGCCGCCGTTTCCAATCCTGTCCAGCGAGCGCGAATAAAGCACGGCGAGGTAAACGGTGAGAGGGCATCCGCAAGACATAACCTAACCACCGTAGCCGACGAGGAGAAACAACTACCCTGAGTGACGAACAGCCTATCTCGAATGCTCTCCTCCGCACTTCGTCATTACTGACGTGATGCTGCCACCATACTCGTGCGATTGTCCGTAGACAACGGTGGTCAAATACGGTCAGCCGGCGCAGCTCTCTAACTGACCAGGTTTCGGATCCATAAAGTAGCACCGAGCAAACTGCGGCGGTATAGACTCTACCATTTAGGGAAAGCCTGATGTCGAACGAGCCTTAGAGATGCGCAGCGAGATCTCGTCTTCGATACCTCCACCAGTGGAAATACAACTGCCCAGGTACACAAAGCTGCTGACAGTTTCCAAACGTTCCCCACAAAGAGTAAGTGCAGGAGAATCTCGTTGCCAGTCTTGAAAAAGCATTTTGCATTTAGATGAAGCAAAATGCATGCCATACTTGGTGACTTCGACGGCCAGGTGGTTTAAGGCATCTTGGACGACTTGAGGGTCGTCTCCCAACAAAGCGACCTTGTCAGCATAATTCAAGTCAACAACTCTGGTGTCCGGTAGAAGTTGCACTCCACTATTTGTAACACCGGTAAAGGCTCTTTGAAGCAGGTCATCCATTATGAAGTTGAAGAGGAATGGGGACGACGAAAGACTCGGATAGTTGCCCACAGACCCTTACTCTTCCCGAGATCTGTCGAAAGAGAGCTTTCAGAATGGAAACGTACTTCTCGGGCACGCCGTTCCTCAACAGGCAAGTCCATAGGACAGTCCTATCGACAGATTCAAAGACGGCCTTTGATACGTGTGACGGTGTTCAAGCAGGAGGCGAACAGTTGAGATTTGATCCGTGCAACAGCGGCTGGGACGGAACCCAGCTTGTTCTTCACGACAGCAGGGTTCGCGCAATGGACAGAGTCAGCGGAGGATAATGGGCACTAGGAGTTTTGAAGCACCACAGATCAGGCTAATTCCCCGATGATTCGAACACAGTGTATGGCTACCCTTTTTAAAGATGGGAACGATCGTCGATTTCCCCCAGGATGTAGGAACTTTTTCTCCTGTCCAAACCTCTGAGAATAGGGTTGTCAATTCTCCCACCAGAACCATCTCGCCATCTTTGAAAAGCTCAGGAGGGATGCGATCTGATCCGTGTGCCTTGTGGCGCTTGAAGGTTTGTAGTTCTTTTCGAATTTCTGCTTCCGTTGAGGGACTATCTGGAATAGACCACGCAAAAAATGTAGGAGTTCCAGGTGCAGTAAAAGCGGCCGGAGGCCAGCTAAACTGGGAGTAAAAGTGTTCTGCGCAGCGGTTTAGTCTGCGCGACAGGTTGGTGATTAATGTCCCATAGGTTTCGCGGACTGTCTCGGTAACCTGTTTTTCGCGGTCCGGTGACGTGAATGAGTTGAAAGCGCTTCCTGGAGTTGCCAGATGCAGAAGCTGCTTCCATCTCAAGAGCACGCTCTGACCACCACGTTTCACGATCAGTACGCAAACTGTTCTTCAAACGCGAGCGGAGTTTACGGCGTGCTTCGTTGTATCTTGCATCAGCAGAGATATGTCGGAAGTTCTCAAGCAGTAACAAGGAGTTTGAAGAAGTCCAACTTCTCTAGGTATGGTGGACCGTACCACAACTGGTCAGGCCGGGATTCGATAAGGCTTCTTTCAGTCGCTCCTAGAGCACATCGACATCAGGTGGGACAGTGGATTCCAGTGCCTGGGCCAGGGTAGTCTGAAAGGATTCTAGCACTAGAGGGTCGTTCAGTTTGTCTACATTTAGGCGACCATGATTTGAGTGCTTCGAGCCCCCAAATAGCAAGCAGATCGCAGGGGAGATTAATGCGTGATCAGAATCGAGGCAGGTTGACCAATAAGAGCGACAATCTAACACGCTGCCGCACCAAAGGTAGCCAGTCGCTACATGATCGATTTGAGACCATTCCTACACACACACATTATATATATATATATATACGAAAATCCAGCTACGGGTTGAACTTCGTTATTATATTTTGCCTAGAATTCCGTTGATAGGGACTGATGAACTAACCAGTTATTTCAGTCAGGATGCCAAACTGTTTGCAAATCTTCTCATACGCAAACCACTTGTCTTCCTTCCCAGTCATTCCACTTTTGAAGTAGTTTTGCTTCTGTTTGATTTAACGGTGTTCCTGCCCAGTGTATAGGTATGAGTGCTAGTCCTCGTTTCATCCATATTGAGATGAATGGGTGTGAACAAGGGTTCGTTTGGCAATGTCTTTTAAACTCACGATCTATGGCATGATTACCAAACGTATCCCATGTGTCTCGTTATCCCGTATTTTCACCGATATGGTCAAAATTAGAGGGTTGTGGATTGGTGTTGTCAATCAGAAGTCTCGGCGAGTGCGCAGTTTATTAGCACTGTGTGATTTTACCACAAGTTCATTACAATGGGTTTCAGTGTTGTAAAATGAAATCAAACAAAACAATGAGAGTTTCCTTGAATAACACTGAGCCTCCGTGTACCGGCAAGGTTTGCGTCTATTGCCAAGAGACGCAGTCGTCTCCATTTCTCTACATTTCGCAATCCAACACCGCTCACGATCATTTCCCAAACTCCTAGTCACTTGGTGCCTCAGGGATGTGCGCACTTGATTGAATGTGACATCCGCAGAGACGAATCTGTGAACATCTAACAGAGGCACAGATGCTGAAAATATCCATCGTTTGCGTGTCCTAAATGAACCAGAGTCCTGTATGGCATTGGAAGTATCGTGCAAGGCCTTTTTAATCTGTTGCCTGTATTCATTCGGGATATCCAGCTCCCTTAATAACCGTGTAGACAGTTCTGCCTGGAAAGCAGATCGTTAGTTATTGCCTAGAAGCAGTTGTGCTGGACGGGTTGCTTTGACATCGGTGCGACCACGACGAGACATTGAAGCGAGCACTTACCGAGGCGTGATCAGAGTCCACAGGTAAATAGGGAAACCTTGACGTACTCCACTGGGGACGACAAAAGGGGGTCATAATTGGTCGTAGGCCCTAACCCGACTTGTAGCCTGACGATGCAACTCTTTGAGGAGGGACATGTACTTATCAGTTACTCCGTTTTTCAGCAAACAATTTCACAGTGCAGTCTTATCAACGGAATCGAATGCCGCTTAAATGTCTCACAACATGACCTTCGTTGGTCTCTGAAAAGCATGACGGTGCTGTAGCAGCCGTCGGACGGTAAAAATTTAACCAATACATCCATGACCGGTGTGGAACTCAGCCTACACTCCACGCGTTTGGTAAAATCTGCTAGGATGGACGCAAGCGGCTGCGATACTGTTGGAATAAGGCCTTTACCCTTATGGTTGACGCAGTTACTGTTTGAGTCCTTTTTAGAGGTAGGGACAACAAACTCCTCCTACACGAAAGAGACCTCTGAATTCTTAACCTCTGAGGACAAAATAAATTTCTCTAACAGACTGTAATCCACCACAAGGCTGGACGGAAGCCATCAAAGCCCAGCACTTTGTGACATGCTAAGGCTCGGATTTCCCTGTGAACATCCGCTTCAGCTGATGTATTTGTTGAAACAGACCATGGGATGTTAGTTGACAACTACTAGGAGTCAGTTGAACTGTCTGCAAGTGTTCTGCCCAGCGCTCGAGGCGCCGCTACTGATTGTGATTCGGCGAACCATCAGCATCATGGGTCGTTTCGCTCCCATTTAGTAGCATCCTACCGGTGATTCTAATGAAATAGAGCAGCTTGCAGGAATTTCCCGTGGTGGAAACATGCTCCATCTCCTATGCGGTCCCTACGGGGACTTGCGTTGAGTGCACGTTTCGATACGTACCGTTTTATTATACTTGCTTCCACCCGGGACTGACTGGCAAACGCTGAGAACGCACAGAGAATAAATAAAAACCCAGGGTCTTACGGCGCGACGAGACTGACCACTAGACCAGCGAAATGCAAAGCATTCTGGATAAGTGACGAGTACATGTTGAAGCTACTTCGTGGTGCGAATTCTAGCTTTTCAGTTAAGGCGTTTTGGTGGACGGATAGTCGAGCTGGTTGTCGTTTAGGAGTGAGACGTCAAAGTTAATCGCCCAGTGGGAAATCAAATCCATGAAAACCTTTAATAATAATACTTCTATCATATTCAGCCTGCTTCTGATCTTTTCAGAAATGGGCAAATTGTCTATTTCGCTATCGTTTTCTTCGTTTTGTGGGTAGTGCTTATCACTTCCAGTGTAGACTTGTTTTCTATTGAATGGCCGATTTCCCATTGTGTATCCAGTTGGTTTTCCAGTAGTCCCGGAAACGAAGAACTAAGTGACAGGTATCACATATCAATAACCGTTTTTTTACCTCTCCACTTTCTTCCAGTATGGATGTTTACGTTTCAATACCTGACGCGGTCGAAGACATCAACATTTTAGTCGATCGACTGAGGCGATTATACAATGTGACCGTGCAAATTCAGGCCAAATATATTCGTATTAGTGGACCCCCTGATAGAATTTTTATGGCCCAGAACTGTGCTCTTCGGTTTATCGGACCCGAATCCGTGCTTCTCATTCACGTCGCATCCGAGTGCTTCCAGTTATTTTCCATCCCAAGCTTGGTCCAACATTTTGAGGACATTTATCAAGTGTTTCTTCTAGTCAAACATCCTCAGGGACTTTTGATCAAAGGCCCGAAAAAATCCACTGGACAGTTGCATAACGTCATCAAGGATTTAGAAGGCCATTGCTTAGCATCCCATGGCAGCATGACTCAGTTCGAATGGGATAACTTGAGGGTTTTGTGTCAAAAGTATCATGTCCAGTTTGAAGATCTGCCGCGCACTAATTCGCTACGAACTGCGTTGTTGGCACATTTTCTCTCCTTGCTCAAGCCTGCGTTGAGTAAAGTTGCGGAGGAAGAAGTCGCGCCCGCCCCTTCATTCATAGAGGCTTATCGAAAAGATACTAACAAGGAACCAGTAAAAGCAACTGTGAATCCGATGTCACCTGTCATTCCCGTCAAATCTGTGAAAGAAACCAGAGATGCCACAATTCAGGCGTTATCACCGTTGGTACCCTTATCCACACAACAAACCCAACCCAACCCAGATCAATTGCGGGCTGTGGTCATTGATGGCAGTAACGTGGCCTTTAATCACGGCAAACAGCTAACATTCAGTCCACAAGGAATACGTCTCGCGTTGGAATTTTTCATCAGACGTGGTCACACAAATGTGGTCGCCGTGGTGCCACGATTTCGTCGCGGCAGAGGTGGTTACCTGTTCGATGATTTGGAAAGATCCGGTTATCTTTGCTATTCTTCTTCTCGGTTCATCAATGATGAACATCAGGTTGCTGACGACGATCGAATAATTTTACAACTAGCCGTTCAAACCGACGCCGTAGTCGTGTCAAATGATCAATTCCGTAACTATCGAGATGAGAATGAAGATTTCAGAGACCTGATCGACAATCGATTATTGCAATACACGATGGCGTTGAATACTTTTCTGATTGCCGATGATCCACACGGTCCGAAAGGCCCAAGTCTGGATGAGTGTTTGCGCGTTCCCAAATCACTTCAAACAAATAAAGTTGAATGAGCCGGCCAGTTCACCATCACACCCTCTTTGTAATTCACATCGCAAACACGCTCTTGCCAACACCACCATCGTGTATCACATTCCCGGTTCTCGAAGTATCATGCCCACGTTGTGATACCCGTTCCCTTCGGACTCTCCTCAATCTTGCTTTGGCCCCGTATCCACATATTTTTACTGGTTTCCATTTAGATTCCATTTCATTTGTTTATTCGTTCATAAACATTTCGTCTCGGTAATTCAATCACAAAAGCATGCAAAACTGGCCTGTCCAAGACGGAACAGAACCACGGTATCTCATACGTGGCCCGACTGTTACCATTCATGTTGACTATTTCTGAGATCTATTTCGCGATTCTGTGCTGGGACATACGCCTATTTTTGTCAGTGGAACAAACAGACCCTATCTGACAATGGTGCTCGTATTTTTATTTGTTCATCACTTTATTATTTCATCATGCAAATTGGAGTTCAGTGGTCCTGTTTACAAGGATCATTTGAAAGTGCTCTAGAGAGGCGCTGCAAATAAATAACTCGGTCGTTCTTTGCCAG
>STRG.33489.1
TGGCAACACGACGGCGGCTTTTCAAACGGCAATGGCCAGCTTCCCCTGTGAATGTGTCGTATCAGAAAGCGATAGGATAGAATCCGAAGAGAGCCTGCATTTACAGGAATTGAAAGAAGAAAATGCAGTGGACTGTGAAACTGATGTTCCAAACTGCGAGGGAGAGGAAAATAATAACATGTATATAGACCAAGATTCAGCATGTAATCTGGAACAAAGAGATACAACACCAACGCACACAACTGTGAAGTTCAAAGAACGGACTCAACAGAATGATAACAAAACAAGAGAATATGCACCAGCAGCAGGTTTCGATAGTGCTGTGAATTTTGATTCTAGTTCAAAGGAATCCGGGAAGAAGCGACGGGAGAAAAGTTTTGTGCAGCCATCAGAAGGTATCGTAGTTTATTTACAAATGGATAATGGAGTTCGGATGGAGTATCATCAAGTACCACGAAAATACTACTCGTCGGAGTTGTGCTTGCTAATTTTGAAAGACACCGGCATAAAATACGATGATTTCAAACTTCTGTTCAATGGTGAGCAGCTTAAACCAATGGTACCTCTAGAGGAGTTAGCAGACATAAATGGTATAGTGAGGCTAGACTTGAATTTATTTGATCGAGAGAGAGACTCTGGGAAAATTTACCTCGGAGAACGGTTTTTGACCTCAAAGTCAGGTTTGAACGTGAAGATTGTGGTGAGAAAAACGTTTGTTGGCATGGGCCCATGTGGAGCGGAAAATATGCTTCGTGTGACCGTGGATCAGGCCGGTGAGCCGATAAAAAAGGAAGTACATGTTCAGTGGCTACCTAAGGATCATCACAAGCTGTTTCTTGGTGGATACAGACACACCATCAACAAAAAGCGGTATCTTCATGCATATTCTCAGACCAGGGGCTTGCCTAGGCCTAAGTCAGAAGTTCAGGTTTTTTCCAGGGATACTCAGACATATAGAATGAAGCACTTTGGGCAGGCCACCGTGAATCATATGTCAACGCAGTTCTCAAAGCCTGGTTTTTTCGTTTCAAATTACCAAGACCAACTTAGGACTCCTGGAGTCTACGAAACCGCTGATGAATATTTGGCAAGAATACTAAAACAGATCATTGTTATTCAGAAATACACACGGCGTTGGTTAGCCAAACGATATGTGGATCGACTACGTAAGATTAGAAACGCATTCGAGCAGTGGAAGCGAGAGCACGAGAACACCTTGAAACGGGACAGAGAGAAACGAGTCAACGAAGATCTGGAGAGACGATTACATCCCAAATGTCGAGCGGACTTTGATCGTCTGTTCAATGCACTGGAGCAGTGGCGACAATCGGAATTAGCGAAAATTGACCGTCAGCAACTATCTGCAGCCGAACGCAAGGCTGCGTTGGCACTGTTACTCGACGATGAAACTGAGCTTATCTCAGCTATCGGTCGACATCAACTGTGTGCATCAAAGAAGGGGAGGGAAACTGCCCAAGTGAATTTGTTGAGAAAAGCGGCCGCACCAGTTAGATGGATTTCATCTATTAATGGAAGGCCGCTGGAAATAGAAACCCCTCAAACCCTACGCGCTAAGGAGCTGCTAGACATTTATATTTCACTGTCCATGGAGTGCCTAACTGAAGAAGAACGGCTAGATATATTGCTGACAGCCAAACGAATTACAGGTGTATATCAGCTTAAAATTTGCAAAGAAATCGTCAGCCTCATTGACCGCGAAGCGGAACTCATGATGCGAGGGGTCAGAGAAGACCAGCTGAGAGGACTGCGACGTCGAATTTTGAGTCGTTTCGTAAAATTCTCTGAAATACCACAAGTGAATCCCGAAATAGCAAAATACCTCAATGTTCCCTCCGGAGACCGTGAAAAGATTGCTGATGCACTTAAAGGCAATGTACAGTATTGTCTGTCCTGTGACAGATACTTGAAAACATCTGAATTTCCACTAAGTGCGAGGGTGAACCGACTTGCACCATGCATGTCTTGTCGCAGACAAGACAACCGGGCACGAAAGCGTTCGGATCTGGCTCCATACCAGCACATTCTAGTAGAGCTTAGAAGAAACGAGACAGAACTCGTGCAAAACGCCCGGAAGCAAGCACACGAGGAGGCAAAGGAGGCAGAGATACAACGCCTAGAAAGAGGGGAAACACCTCATCCGGAAAGTGTTATGGAACTTGACGGTACCGATCCCAACGTACTAAATACAAACCCCTATCCATTCCTAGTAAACAAAGAAGATATTCAGTTTTTAATAGATGAAGTTTGGGAACGCAGGTCAGTTCTCTCAGGTTGGTTGGACATAACTGACCTTGTTTTGACACGTTGGAGAATCAGTGAACCATGGTCACCATGGAATACCGTTTTACTAACACGAGAAGAGGCCGAAGCGCATGTTAAACTGGGAAATTTCAGTCTTGAACTAGCTTACGCTGACGCGTTGTTGAATACAGTTAACCAACGCCTAGTGATGGGTCAGAATGCTTTCCGGCGGTTGCGCAACAACGGAATTCGTATGGCATGCGAACAAGTGATAACGGCTCAGCGGATGAAAAACCCAGAAAACACAGCCGAGTGGTTGCGTGAGCGTCGACAGAAACTTCCCCCATTAGTGCCACACCAGCAACTGGAAACAGATGATGAAGCACGCCACAAGGCGACATACCAACCTCCAACCTTTCAGCTTCCCGCCATTCGGGGTGAGAAGGCGTGGATTGATGTCAATAAGGAAGTACAGTCTGCATGATCATGCGGCTTACTAACTCCTCAGTACATCTAAAAGTATACATAAAACGGTGTACTTCAGTGCACGGTAAAAGCAGATTCGGACTTGAATTCATTGCATGTGCAAACTTAGTGCTGTTTTCAGGCACAGAAAAGTCATTTTATGTTGGCTAACCGTACAGATTAAATAGACTTTTCAATTTGGAAATACAATCATGAGACTTGACAATTC
>STRG.66320.2
GAAAAATCTGATGACCTATTTGGCCGAATTGTTCACACGTGCCAAATCGGAAGACCAGGACGGTCGTGCCTCAATGTGGGTACGACGTTTGGCCCCGGCATTGGCCTGTACCGCTGCAGCCACGAACAATGTCGCTTGTCTGGAAGAATTGTATCACATGATCGGACACTTACAGCTATCTGATACTGAAGGCTCCACCGCCTTGCACAAAGCCGCTTTGCACGGGCACTATGACGCGACCAAGTTTTTGCTCGAGCACAGTGTGGCCGTACACACAAAAGATTTGTGGGGTTGGACCCCGCTGGAATGTGCGATTCGCAGTCAGCGAGCCTCTCCAGAACTGATCCAACTGCTACTGGACGCCGGGGCACGCTTGTGCACTGCGGATCTAAAAATTTCTCGTTGTATCAGTTTGGCTGCTGCGGCGGGCGATATCAAACAGTTACGATTGTACCGGCTGGCCGGATGCGCTTTGGATGAAGTCGATTACGAGGGCCGTAATGCATTACACGTGGCCGTGGCCAATCGTCAACTGGAAACCATCAAATACCTGATCAGCCCGAGTGCCGAGAAATCACCTTCAACTGTGACATTCTCCACTAGTACGGAATCAGACCACTCAGATGTGCAATTCATGAGCGGTGCCGGTGTAGATCCGCGAGTGACCACAACTTGGGGTGCAACCGCTTTTGATGAGGCCCGGGTACGTAAATTCGATGATGTGCTCCGGTTGTTGGAACAGTCACACCTCACGACCCGCCGTAATTCCGTATCCGAATGAGACGCCTTATCTTCCATGCACTTTTGCTCAATTATTTACATATCCGTTCCCCTTATGAGGTTTACGTTCATCTTAAGCGCCACTTATCTTTCAAAATCGTGTGCAACCTTCTACATTTGCACACCACTCCGCATGTGTATTTCCACATGACCTATCGGTAAATGTTCCTGATTCGTAAGTCGTGTATTTGCCATTGACATGCGGTTGTTTTTTCACTTTGCCACCACACCAAATCTGTTTTTCCTTGTCTTTCACAATCTAACTTTGCCAAACCGAATCGGTCTCATGCCTATGTTTTACTGGTCATTACTTTTTCCTTCCTGTCTGAATGAACAGAATCTCAAAAATGAGACATTCCCGAGAGTATTCGGTCAACTGAGATTACCCTTCCCCAACATCTTATCCGCTAATCTTTCACACATGTTTTACAGCCTGTTGATCGACATTTTTTATCGCCCCCCCCCCTGTTTCACTCTGTATATCTGTTTCATTTCTGGTTTGATCATTCATATCCAGTTCGTTTCGGTGACAGGATGTCATTTTCTTGTATCGGATCAAATGTCTGTTGATTCTTCTTTCGGATTTAACACTTGAAAAACATTTCAACGATCCGACTACACTCATCGTCTTAGTTCGTGTTCCGGAGGAGTGGGCCGAATGAGCTAAGTTTTTCCTAGATTTTGG
>STRG.52959.1
CCAGAAGACACAACTATTTCTGGGGTAGATAGTGATTTGCAGCAAAAATCACCGAAAGAAAGGAAGACTGAGAACAGGAGAAAGACACTGGATACTCTTTATGCAGACAGTAAAGAAATGGAGAGTTATCATACTACTCTTTTACAACGACATAAAAAACACGAGTGTTTGGAAGATTTGAAGAATCAGTTCGAGAATGGCATTCAACAACAAGTGATATCCCTTTTTAAGATGATTCTGGATTCGCCTCGTTTGGAAGAATCAGCTGAGGTGACATCGGAAGGAAACCCCAAATTTTTACCATACAAAACTGAGTATTTGGGTTATGCTATTCGACCCACTTATAATTTTCGAAGCCGTATCGTTCGAGGTTGTAATCGATTCATGTCTTCTACAGGAGAACGCTGTCCCCAAAATTTGGATATTTACAATGAAATGTTCAACTCCGATTCAGTAATCAAGCAGAAAATGATTCATTCATTATCTCAGGGGCTCCATGATCTGCGCATTGTTGAAGAATTGCAGCGTCATAACCAAGGTGAGAAGCAGAACGCCCAATTGTTCGACGATCTTGTTAACAAGCTGAGGTTATATTACTTAATTAACATCAAAAGAAAGCAGATGCCGGACAGAATGTCTGAGATACACCAGGAAACGCTCAGCGATGATGAGATTCTAACTGGTCGTTTAAATCAATCACTAAGTAAACCAGGAAGCGAAATGTCTCAATCGGACGAAAATTTTGTAACAGACACATCCAGAGTTTCGACCGATTCTGTTTGTAATAAAAGGAGTTGTGTCCCTAAAGAACAGGCTAAATCTCAATATGAAGTCATTCAGAGTCTCTCTGAGGTAGACTTCAAAATGGAACTCGTTCCATTAGGTTATCGTGAATCTTTGTTCGGACGAGGTGGCCTAGAGGATACCCGATGGGATGATATACGTGCATTTCGCGAGAGAGAGCGTCGAAAATTCGTGCGTGTTGGTAAAGATGATAAAAGTCCACTTAATCCCGAATTACTGAATTCTTTAGACTTATTTGAAGATCAGTCCAGAGAGGTCGAAAGAGGTGTTGGAGAAAGTAAGGGTCGAACACTACTGCATCTACATGATTGGAATCAGCATCTGTCCAGGACCCCGGTGGATCGATTAGATGATGCAAATCGGGAAACTGTTAGAAGTGAATATACTGAAGAACTGTTTGATAGGAGAGCATCCAATGACCCTATTCACACGAATGAGCACTTATCCAGGGACTTCACTGACAACAGAATACGATTAACAATGGATAACTTGAGAACATCTGATAGGTTTTTTGATTTTGTTAATGAAACTATGTCTGCTGTTCATCGAGGGTTTCCAACCAACTCCGGTCATTTTGATTGGACATGGCTAAATTTCTCCCGAAAGTTTGTGAGTCGTTCACGTGACCGTTTGTTAAGTGAGATCCAAAATCACGAACATGAAGAGGAAGAAAATAGGGAATATCTGCGAATTGAACCGGGTTTGGTTAAATTGCCCTCCACGACTACGGCTATTTGTCCAATCTCGGCGGTGCCCAAAGGTGGTAATTATCGACTGGCCAAACTCACGTGGTTACGACTACCTCACGCGAATAGCCTCCACGACAGGGATTTGAACGAGGTGGAAGAAATTATCCATTTGGGTATGGACAGGCGTGAAATCAAGCCTCTATTGCTACGATTCAATTCACCGAATCGTGTGTATGCCTACCCACCTAAACGTTGGGCGGACGCGTTCACTTTGGACATAACCAGTCTGAACATCAATGATTTTGGTTTCTACGCTTGTGTGATTACTTTTGAAGCCAGAGAAAATTTGACGAAATTTTTCGATGTGACGAAGCAGGCACGTTATCCACTGTGCATAATACCGAATCAACCGAGACCAAAGCTCCATGTAACTCGTGCCATTACAGTGTTGGTTAACCAGAGTGACGAAGTTGTTGATTGTTTTAACCCTGATGAAGAACTTCTTCTATCATGTGAGGCAGAACCGTTTCAAATATTTTGTGAGAAATCCGATCATTTGGCTAACGGATCACTTCTGTTTGACACCAAATTTTATGGGCACCTGTTTCTAATGGAATCTGATAATCGATTGCGACGAATCAATTTACAATCCACAAACAACTCAGAACAACCACTATATGCTTTAGCAAAAAGGCATCTTCAGGTCAAACACCATACGTGGTCCTTGAAACTAATGCCTGAACATGATGGAGCGTATGTGGACTGTGAAGTCCTACCGCATCTGGTTTCACCGCCGTATGGAATGCCAGACTATTGGGACTGGCTTGCACGTAGATTGAAGAAATTCGGGATGAAAAAGTTAAGACGTGTTTCTGAACCTCTCAGACTCTGTATTGAACAATTGACGAATCCTGTCCGTATCTATCCGGAACCTAAATCTCACTATTCCCGACCGTATCGATTGCTTGTTTTGCCACCACAACAAATGCTCACATGTCGAACTCATCAAGTACCCATGGTGTATCCCAACCTATCAGTCTTTCCTATCGTGGACGGTAGTATTGAAAAAGCCCTAATGCATGGGTTGAATCAGAGTCATTTCTGGGTCGATCAGAATAAAATGCCTGTACGTTGGACTGCCATAAAAAAGCCAAACGAAATACGCATGCTGGTTCCGGGAGATGCGAATGTACTCGGTATTTACTACGTCTTGTGTTTTGCTGGCTTCATGAACACATCAGAGGAGTTCATCCTTGAAATATACTCACCACCAACGGAATTTTGGATGGATTTAGAAATCTCCAAGGTCTGGTTGGTTATCAGTCTACCAGCCAGTGTCATAATATACATCTTTCTCAAGCGGCGGTCTGGTCAACGGCGCACAGCAAAACAAACCCGTTCTGGCCGGTCAGTGAGTTCACCGAGAAAATTATTGGTTTCTGGATGAACTAATTGAACGAGTTGATTTAAGAGTCTGAACTGGTGCTGTCGATTCCGGATTCATTTTGTTTAGCAGATAAAGATTAGATCATATATTGGAACTCGGCCGACCCGTGCAAATGATTTTTGTTTTCAAGTGAAAATAAATCATGATTTGTTGCTATGGAAAA
>STRG.48420.3
GAACTGGGCTGCGTTACACCGGCGAGTCTTTCGATGTGATACTTGGAATTGTGTTTCCTGTGGTTGTCATTCTGTGGACTACAATTTGACCATAATGCCTTTAAAAAGAGTCAAAAATGTTGCATCCATGGGCCTAGTTTGTTCAAAACTTGTTCGCTGACGCCACAGATCTTGTCACTGTGATGGTTGGGTCCATCTTGAATGTTCCGAAGTAAATGGTGATCTCTACGAAGCCCTGGACAAATACCGTGGAAATTAGCTCAACATGCTGTGCACCGAATGCACCGAGCTATCAACACCTGTGTGGCCGGCAAAGTAGTCAGCGAAGATAGCGCTTAAGCGCTAGCGTCATAGCAATGACGCTGCCGTATCTGTGACAGGAATTCCTGTCGCAGATACGACAGCGTTATCATTTTCGTTTCCACCATCAGCAGCACCATCAATCAGTTCATCATCATCAATAGCAGCGGAATCAGCGGTATCATCATCTTTTTCTTCGTCAATGTCATCACTCCCATGGGAGTGCACCGTCACCATCGCCGTTAGAAGGGGAAAATTCCGCCGAGGTATCTATTCCCGACTGTGCTACATATGCGGGGGTGGCATCAACATGTGTCACTGAGCCAACCGGAACAAAACGCCACCAACGCCAAAAGCTACCTAAGCCTACCCACCACGATGCGAACCCAGTTGACCCTGATGTGGCCCCTCAAGCACAGGACGGCGTCGTAGGTACAGTGCCCAGCCAACGGAGCACCGCCGTGGGTGAAAGTAAACGGGATTGGATAACAACAGCGGATCGTCCACGAAGAGTTCCACCGTCGAGGAAGCAGTATTTCCTAATAGTGAACTTGCCTGAGGCAAAGCAGACCATGGCGTAGGCATGTCTGGACCACGATATTGCGAGTCTCCGGAGTATACTAACAAAACTCTTTGTCCCCGGGAAAAGTTGCGGTTAAAATTGGCCTTCCGAATCGGCAAAGCCAGTGACGATGAATGCCCCCGTCCACTAAAAGTGTTGCTATGCTCTGAGGAAGCCGCGACTTCTGTTTTAAGAAGATCCTACCGGCTGAAGGGCGAACAAGTGCAGTTGCACCGAGATCTGGACCCTGCGGATCGTGAGAAATATAGAAATGCATTGATTGAACGGCGTGAACGTATAGAACAACGTGAAACGGACTTGATCATTCGGGATTTTCGGGTGCAGAAACGGTGTCCTCACTTCCGGTGGAGGCCGCTGACGCTAGTGTCCCTGCCAGCTTCCCCCTCCCCAAGCTAGGATGCCATGAACAAACGGGTATGGTAGCAGGCCGAGACAGCGCCTAACGTTCGTGGTCTGCTAAAAAACGGAGACAACCTGGAACACTTGCTGCAGTCCAACTCACCTACTATGATAGCTTTGACGGAGACTTGGCTGAGTAATAATGTCCTAAACTCTGAGGTGTCCCTCCCTGACTACATCCTATTCCGAGTCGATAGGAAATCTATCAGAGCGGGTGGAGGCGTAGCATTGTTCGTCCGATCAGACATTCCAACAACGCAGTTAGAGGCGTTCGCTGATGCACGAGGATCCGGTGAAGCTATTTGGTGCCGCGTCAAACAACACCGGAGGATTTAGGACAGTTGGAGTCATCTATTGGACACCTGCAGTCACCCCTCCAGACATGATGAATTTATTGAGGAGATGGGCGTGCGACGGCCACTGCCTCATCCTAGTCGACTTCAATGCCCCGCATATTGATTGGACATCAGGCAGGACAACGACCGGGGCAGATCCTTTCTCTCGGGAGTTACTGACAACGGTCCAAGAACTGGTATTACACCAGCATGTTCAGGAATCAACCCGGAGGCAATTCAGTTACGGCTCCATCATAGATCTGATGATTTCTCCCAGTAGCTCGGACGTCGATAAGGTTGAACATCTCCTTCCACTTGGAAGCAGTGGCCACATGGTGCTGGAAATTCACTGGCACTTTGGTTCTTGTCCATCCCCTAAACCACACATCGCGATGTGAACAAAGCTTGGGCTTTTATTCGTGACGGTATCTTGTACCTTATGAACACCTACTCCCCCCTCAACAGACATAGACCCCGGGTGAAGGGCCCGCCGTGGTTTGATCTGGAGCTCAGACGACGAAATCGGGCCTGGCAGCTGTTCCGATCTACAGGTGGGGGTTATGATCTCTATCGCAGGATTCATAACCAGTGTACCGAACAAAAACGGATAAAGCGGACGGCGTTCGAGGAGTCCCTTGTGGTTACCGCAATTCGAGAACCCAAGCGCCTGTTTGCATACCTAAAGCGTCGCACCAAAGCGAAGGTAGGTATCCCGACACTGATGGACAGCGACGAAATGGTTGCAACAGATGATGGGAAGGCTGAGACATCAACCAAGCATTATCTGTCGGTGTATTCTGTGGAGGAAGGTGCACCAATCCCGATGGTGAATGGCTCGCCGCTGTTTATTATGCATGATTTTGGGGAACCGAAAGTAAATAACATGCTCAAATCCATCAAAATCCACAAGTCACCGAGACCGGACGACGTGTATCCGTTGATGTTGAAGGAGTTGGCGGACCAACTACACCTACAATATTGGTTAATCACTCCTAATTTGATACTGGAGGAAAAGTTGGTAACGCCCTTTACAGGACAGATGCTGGGGGGTTTTTCTTTGGGAACCCTAAACGAAGCCTTTGACTCAGAAGTCTCATCCACAAGGCAGTGGAGCGCTAACCCACCACGAGAACGTGGTGCGATGGAATGAAAGAATGTACATCGAATTTAGAAAACCCAAAACGCCTAATAATCAGTTCCCATGGACTGGCTGAGAAACAACCCTCGATTGGAATCTCCAACTTTAGAAGCTGTTGCTAAGCTAATCGCCAGCGGCCGAGTGAAAAATATCGTGACAATGGTCGGTGCCGGAATCTCAACAGCGGCTGGCATACCAGATTTTCGGTCACCAAGCAGCGGAGTGTATGACAATTTGCAAGAATTCAATCTCCCATATCCTATGGCAGTATTTACTCTGGACTACTTCCAGCGTGATCCAAGGGCATTCTTTGAAGTTTGCAGACGGATGTATCACCCGGAGGCCAAGCCTACTCTCACTCACTACTTCATCCGGTTACTCCACGAGAAAAAGCTCCTCAGAAAGCACTACACCCAAAACGTAGACAACTTGGAACGATTGAGTGGCCTACCAGAAAATAAGTTTATCGAGGCACACGGAACTTTCAACACTGGTCACTGCACTCGGTGTGGTGCCGAGTATGATTTCCTCTACATGCGAGATCAGATAATGGATAAACGTATCCCAATTTGTTCAGCGTCAAGTTGTACTGCAGTTGTAAAACCTGATGTAATTTTGTTCGGGGAGAATATGCCACGCAAATTCTATGCCAATTATTCCCAGGACTTCTCCTCGTGCGACTTGCTTATCATCATTGGTACCTCGTTACAAGTGTTGCCTTTTTGTGGTCTCATACATCGTGTCGGATCAAATGTCCCTCGTCTGTACATGAACCACGAATATTCACAGGACTCATCCACTGGATTTCTTAACTTCATAATGCGTTTCATCGTTGCCGGCCTACGCAGACGCAATCTTCAGTGGGGCGAGCCGGGAAATACGCGTGATGTATTCGTGAAAGGTGATTGCGATGAGTCCGTGTTGCGCTTGGCCGAACTTTTAGGATGGAAAGACGAATTGATCACTTTGAAACAGACCGTGGACTCCGAGTTGACATCCAGCGGAAAGGTTACTGCTAATCACTCGTGATGGTCGGTTCCTCGTGACTACTAATATTTGCACGCTGTGCTACTTGTGCGATGTGATACATGCATACTCTGAACCGGTCTGTTTTTTCGCCCATCATGTTTGTTTTTCTTCACCGAAGCACGAATGTGGAAATTGATAAATACAAAGCTATGAAATACTGAGTGGCGATCG
>STRG.27568.3
CCAATGAAGGCCGTTGTGCCGGTACGTGTCCGGCAGAAACTGGGCCCCCTGTGGCGCATTGGTAGAGGCCGCCATTCCCATTCTCGCCGATCGAATCATCATGGAAGCTTCCATTCCATGCCACGTATGTGCAGTTTGTCAGAAGAAATCATGCTATGTATGCCCACGATGTTCAATCAATTACTGTTCCTTGGCTTGTTACCGAGCTCCAAAACATGAAAAATGCTCAGAATCGTTTTATCGTGACTGTTGCATGAATGCAATGCACGATCGCTATGTGGATCCGGAAAATAAATCTCGAATGCTAGAAATTCTCCGCAGAGAAGCTTCAACGAGAGCTGTTGAGAGTAGTGATCAACTCGTTGACGGGGCCACATTTTCGGTGGATGATGTGGAGTGTGAGAACCCCGAAAGTAACGCAGACGATTTTCAGTCCAGGTTCTCTGATTTAAACCTTCAATCTAATAACATAGACACTGATGTTATTTGGGCCCGTCTTACATTGAAAGAACGAAGGGAATTTCATCGTCTTGTGGCTTCCGGAGGAATCGCAAACTATCTGCCCCCTTGGGAGCCTTGGTGGCTTAGCTCAAAACCAAATATTGAAGAAGTTCCGGGAACAAACGAAGAAAACAGTCCAAAAACAACCAAGTCCAACCAGAACAAACCGATACCCTTGAAAAAGATTTTCCCCTCGGGAAAACAGCCCCACGAATCTCTCACATTTGTTCTGACTGAAGTGATTTTGACTCATGTCTTTCTATGTCGATGGTACAACGGAGACTGTCAGGATCTTGTTTGGGAATATCTGCTGCGCTTGTGTCAGCTTGCTCCTTCCCTTTGCTTTTTACCGGACCGGACTATGCCGAGGCGTGATCGGCCGACACAAGAAAACACTTTAAATCGCACTGTTATTCTGAGTAAGCTACCAACCAGACCTGCTGTGGAATACAAAAGTTTGGCGCAAGTGCTTGCCTCTCTACAGCTTCGTTTGAGCGACTTGAGGATGCCTTGTAGTCCACAAGTGCTCATTGTCTTGCTTGGTGATCTTCACGCTCTGCTCGTCAAAGAGAATCATCTGCCTCGCTTGTTTAGTGAATTGCTTGACTTGGTCCGCTTTGCTCGAAAGAACGTTCGATTAGAAGAGAACGAAGAAGCAGAAATTTCGCGCGACCAGTTACAGACCGTTTACAAGAAACTTCAGTTCTTACATGCCTGCGTAAATCCGCTGGACCCAGATGCACGTAAGTGGCAGTCCACAGTACTTCCCACAATCCAGTCGCAAACCACAGTAGAGCTGTGTCGCCACGTTTCGGATTTCAATCCTAATAGGACCATGGCGGAGAATGCTCGTGCTCCGGCGGCCGGACCGAACTGGCGCAATATAATTCGGTCTTTTCCTCGCACAGAAGAGCCGCTGGTTACTGTTTTGGATGCCGAAGCGAAACCCGCATGAGTCGGCAGGATATCTTCGCAACGAACACTGTTGTATATATGCGAATGAATCACATGCACACTATAAATCCTGTTCCCGCGAAATTCTCACATTCACTCATTGTAAGCCAA
>STRG.18298.3
CTGCGCTAAAGTCACGAACGGGGTCATGGTCGACGGAATGGCTGCCCTTGGTTGGATCCGCTCGGCGGTCTGATTCCGCTGGGTTAGTTTCGAGGATGGACAATTTTGATTGGTATCCAAATGAGGGGGATAAGCTATATGATCCGGAAAGCGCTTTTAGGCAGCAGGGAACACCGCCATGTGGACAAAATTCCGATTTTTCTGAATTGGAGGCTGCCATAGAGCGATTGTCACGATCAAAGCATGAGATCGAAGAACAAATTCAGACGGAATCACGATCATTTGGTTTGTTGGAATCAGCCATATTATCCAAAGTTGAAGCAAAAGAAAAGGAACTTAGGTATTTCCTGTCAAAACGGCAAGTTGATCATGATGCGTGTACGTGTATTGGAACAGGAGAATGACGAGTTGGCAAACGTCAATCGAACCGGTCGAGCTGCCCGACTGGAAACGGAGATCGCTCTGCGGCGTCGTTTTATTCAAGATTTAAAGCAGGCCCATTCTGATTTGGCCTATCTTGTGGAGGAAGCGGAAGCCGAGACTGAAGTATTCGGAAGCAGTCTGCTGCTACTGCAACAACGCCTCAATTTCGCCAAAGCATCCGCGCAAATATTGGCCGCAGAATTAGAGCAGCTAGATCCGGGCAGCTCTGTTCGGGTATTTCAAGAAGTCGGCTGGTCTCCGTTTGACGAAACCGAGGATCAACTACTTGAAGATCAGGAGTCGGACACTTCAATGCATGACATTGGTGACGGGCCGCAAATTGAAGTCGGATCACCTGCCGTCTCTGAACGTTCTACGTCTGCAAGCACTCAATCAGGAGACGATCACCCTGGTCCAAGCACACTTTTTGATTCGCCCACCCGACTAAAACGAAGCTGCTCACAAACTTGTTCGGTTTCATCGGGCTCCGGTAATCTCTCACCCATCCGTGCCAAACGTCGCCGTTCGGACCGCGCTTCCGCCGGTCAGTCATCTCCCACTACCCCATGCACACATCCTCATGTAAATTCTCCACCCTCTATCCCTGTGGATGGCCCACAACGGACGTTTAGCTCTAACCGGGGTTCTCTTACATCATCAGATAACGAAGGATCTTTCGAACGAACCCATTCGAGTTCACCCGGCCACTCATGGGATCAAGACGATTCCAATTTATCCTCCACGGTCGCAGTCTTCCCCTCCAAACTGTCATCGCAACCGGAAGGTGATGGTTCGCCAACTCCTCTACCTATGCCTGCAAATGGCCAGGTTCCATTTGACTCAGCATGAATTCGAGTGCTCATCAGGGCCTTGATCTGCTACCCTCCGTCGCTCTCATGTAAATGTGAACTTACCACCTCGAAACTGTTCTTCTCCCTCCCACTCTGATGTGCGTTTTCTTGTGTCTGCATTTCTTATGCTGTACTTATTGTTCTCGGACAAAGTTTCCACTCGATCGATTGCGTCGGCGGTATTTTTCATATTGTATGGAAACCGGGAAATCTTTTGAAATGTTTGATAACGGAATTCATTTTGATTCGCTGGCGGTAAGCGACGGGTGAACACTCATTGGTCTTGAGAGCAATTTTTATGGTCTGCCATTGCCGGACATGCTCAGTATTTAAAATTCCAGGCTTTAGGAGCTGAGAATCTCGCGAGGGACCTGTTCGGCAGTTGGATGTTCAGACCTAGTCGACCGTTCTTGATCATGCCCCATTATTTGTCATCTAATACCGTAGGTTTCGACAGTTTGAAAGTGTAGCGGGTGTTAAAACCGGGTGAAAGATAACGCCCGATGAAAATGAAAAAAATGTGGTGTTCGCTTCCTGGCATTTATTTGTGTAATGTTGGTTTTAGTTTCCTGCCCTGTAAG
>STRG.37356.2
CTGTTCATGGTATTCACTGGCCGGTTATGTATACTTTTGCTCTATTTGTGAGGGGAAGCCTTCCCACCCGACTGAGGCATATCCATTCTGCTTCCCATTCAGAAGAAAAGTGATAACTCGGCATGCGAGAACTACCGAGGGATCAACTTGATCGATGTTGCCGCGAAGATCTTCGGTGCGTTGTTGCTAAACCGTTCTGCCGAGGCAAGAGACCAGCGCACCCGTCCAAACCAAGGGGGTTTTCGCCGCAGCAGAGGCCGTGCGGATTAAATCTTCACACTGCGTTGAATACTGGAGCACCGCTTTAATTTCTAGCAGTCAACGGTAGCTCGTTTCATTGACTTCCGGGTAACCGCACATCCCTTTGGGCCATAACCCGATCCGATAAGATGCCCGATAAGCTTTTAAGGGGATACTATTCGACCACTGATGCTAGACTTCGTATGTATAACAAAGAATTCTTGGAGTTCACACTCACTACCGTAGTTAGACAGGACTGTCCCATCTTATCAGTTCTATTCAATTATGCCATTGATTGAACTGAGTCAGGCATTACACGATTACCCTAGCGTCCAGCTTAGCCAGGAAATACATATCTCGGACCTGGAGTTCGTGGGTGACATTGTTGTGCTAGGGAATTCACCCGCTACACTCCAAGCAGTCCTCGATCGAATCAATTCTCTCGCGAAGTCCATTGGGCTAGAAGTGAATCCAACCAAAACCAGAGTTTTCGCAGTCCATCTAGGCCCGGCAATTCAACAACTGTTCATCAACGACCAACCATTCGATTACGTCCTTCCATTAAAATAGTTAGGCTCAACTCTGCTTCCAAACTGCCAGACAAAAAATGAAGTAGTATTACGGATCGACAGCACCAGGAAAGTCTTTCTCCAGCTAAGACGGACACTGTGGACTCACAGTGAAATCAGCTTAAATACCAAAGTTCATGTTTATCGTGCCGCCATCCGCCCTGTACTCATCTGTGGCTGTGAAACCTGGCCAGTACGAGCTGAGGATACCAGAAGGCTGGGGACTTTCGACCAGTGGTGAATGCGGCAAATCCTTGAAGTCATTTGGCGTGACAGTGTGTCCAATGAAGAGGTAAGGAGGTGACGCTTGGCATCGATGCATCCTCCATCCTCCAACGTCGATGACTGCAGTGGTCTGGCCATACTCTTCGGCGACCCAAAGATAACCAAACAAACACTGCCCTGGTTGGCGTTGTCACCTTGGTGAGCAGTTCGAAACGTGGACCAGTACAATAGAAAAAGACGTAGAGTTTCTAGGTCTTCGGCCGGTCTATGGAGTCGGCGATAGGAAAAGAACTAGATCAAGATCTGCACCGAGCTCGCCTCCGATCGTCGCGCGTGGTCAGCAATGGTCCGTGATATCCATGAAGCCGACTTATCCTATCGCATGAGATAGTCGCGTAAAAGTAGCGGTCATGGATGGTAACCAAAAATCATCCGGTGTGCATGATTCAGTTGATCCCATGCGACCAAAGTTTGGTCAACGTTATCTGAAAGATGAGGCCGAAGTGTATTCACATAATGCATGGGACAACGTTTTGTGGACCGCGGAACAAGAGTCCCAGGCTAATGCAATAATAGCAGAAAACAGCGCAGATATCTTGCCCATCGATGCCAAAGGCTTTGCACCGAAACAGAACATCACGACATGGCAGCCGCAGAATACTGGGACAAGTTTTATGCTCAGCATCAAGACAAGTTTTTTAAAGATCGATCTTGGCTGTTCACTGAGTTTCCAGAATTGTTCGCTGGCAACGATGACTGTAAGATTTTCGAAGTGGGTTGTGGTGTAGGTAATACAACCATTCCTATTCTACGAAAGAATACGTCCAAAAATATGTTCCTGTACACATCCGATTTTTCTTCGAATGCAGTAGAGTTGTTAAAGAAGTCTCTCGAATATGATCCGCTTCGTTGCCACGCATTTACATTCGATATAACAAAGACGCAAACCAAGCTGCCGTTCACAAAAGGCAGTATTGATATAATTATCATGGTTTTCGTTTTGTCTGCTGTTAGCCCCGACCAGTTTCCCGCCGTCATCGAAAACCTTGCATCCTATCTGAAACCGGGTGGATTATTTCTAGTTCGAGACTATGGACGAGGCGATATGGTTCAGCTTCGATTCAAGAAGGGCAAATGTCTAGGCGAAAACTTTTATCTGCGCTCTGACGGTACCAGAGTGTATTTTTTCCAGCAAGGTATACCAGTCTGTACGAGTTTACACATTCACTGAGATAGAACGGTGAAACGAACCACTACATCTAACAGTGTATTTTCATAATGACCGGTTGTTTTAGTCGATCGCGGTATAAACGTTTCTCGACGAAAACCACGGGTATACGAAATAAACTGGCCTACGATGCGAGTCTCTGCCCTCCCTTATGGCGTACATACTAAGAAGCACAAAGCCATTATGTAGGGGTTTTTCTGTTTTGTAATGCACATAAGCTCTGACTCAATCGATTCGCCCAACTAACACGGCGCTTCAAATCCGGAAAAATGACTTTCTTCACGTTCTGTTTGTCATTTTATTCTTGAATCATGTCCACTGTATGGGTTCAGATCTACCTTTAATGTAATGCAAACGTCCCGCCACTGTGTGTATATGCAGTAAGTTACAATTGGTGCTTGAGATGCGACGCGTGGGACCACAAGTCTTGTGTTACCTGCTAGTTTTCACATCGACATTGCACGATACAACATCCGTTCCTTTAAAATATGGAGTACTCTTATTGTTTTTGCGCACTAACTCAATCACAATTCGTCAACACAGACAGACCTCAATAAAAAAGAAACGTTTTAAGAAGTCTGTTAGGAATTAATGTTATTTAAAGTACATATGAAAGTCTAGGGATCACAAAATTCTTCAGTTAGTTTAAACTGGTAGTGCCTATCACAGTGGTACTTTATTTACTGAACCACACCAGCGTGTGAACGTTCGATGGGACGCACTAGTTAAATTGAGTTTGGTACGCGTGGTGGTTCGTCCGAGCCGCATTTGTTAGGAAGGCGTTTTTAGGGAAGTTCTAAAGCTTCTCCGTAAGATTAAAATTTGGTT
>STRG.16957.2
GAAAGGTGTTGGAAAGTGCACAAGATTGATAAAGCTCTGGTCGGTTAAGAAAAACCGTCACGATGAGACTGCACCTTGACGTGGTGTGATGGCTTGCGTGTCTCCATGGCCCAAAGAACTATTTAAAACGGTTTCCTTGAGCCGGAGATGCAACCATGCCCGACAAGTCAATGGGTGGTGTTATGACGCACTGGTATTTTCTACGACCTGAATGGCAAACCTGCTTACCTGATCTCAACTTGCAACTCCCATCGCTTCAGCTCGTCATGACAAACCAGAAGACGACAACTCAGCATATCAGAGCGATTGTGTAATTACGGGAATTGCAACGTGGTATTTAAAGCGCAAATCGAACATCCCAAACTCGGGCGTTTAGTTAGATTCAAGCCCTCTTGAGCCGATTTGGTTAATCAAAACGTTCGCCGGATTGATTACCAATACGTTGGCCCGATTTGCGTTGGACTGTAGATGACCGCTCGATTAGCGAAAGCGGTTACGTCTTGTGTGGTCGGATAAATTATTGGTTATCCATCTGGCCTGGCATGCTTCAGTGGATTAACGGCTTGCTTCAGACAAAGTTTTTTTTTCTCGTTTTTGACTTCCTTACAGGTAGAGACCGGACAAAGTCCCGTCATTGCAGCAGCAAAAACAAGAAAGAGTGCATGCAACAAAGGTTTAACGTGACATATCGGACTGAATTCCTTCCTTCCTTCCTTCCGTGCTGGGTTAATACCCCACTGTCCTGTGGGTCGGACTTTTAAACCAAAGACTCAGTTTGTCTTCCTTCAATATGGGTAAAGGATATAATAATTATATGTGCAAAAAGTTTTTCCATCCAACCAATTTTGAAAACATCAAGCGGAAATGGATGGCTGAGCAGGCCAACGAATATGACACTAAACGTGAGGCAGAAAAACTGGATCAATACAGGCGCGAACAAGAAACGTTAGAAAATCGAGTACTGCTTGGTGACGAGAAAGCTCGCTTGGGCTTGGCATGGATGTACGATCAGCCTGCCATGATGGAAAAACCGGAGCGCGACGACAAAGAAGTCAGGTTTGAATGGCAACGCAAGTATAGCGCACCTCGAGAGAGCTACTGCAAAAATTCGTCAGACATTGTAGATCAGCCTTTCGCCATCGAGGTACGTAATGTGCGTTGTATGCGTTGTCGTCAGTGGGGTCATCTAAACACGGATCGGGTCTGTCCGTTGTATGGTCAGTCGTTCACACAGGAACCAACAGGTACAGAAGTACCCACAGTGGACCACGTTCGCGCCGGGCTTCAGAAGGAGGGTTTAACTTTGAAGCGCGGAACTGAATTAGAACGTTATAGTCATATACTGCAAAAAGCAAAACAAACACTGAGTGGTGCATCGGAAGAGAGCACCAGAGATGAAGACTCACTGGCCATGGAATTCTTGCGCAACCTATCGGAGAAGCAGCGCGAAAAGCTATTAAAGAAGCTATCAAGCTCATCCAGCTTGGGGGAGCACAAAAAACACAAGAAATCACACAAGCACTCGAAGCATTCAAAGCATTCCAGAAAGCATTAAAATATAACTGTTAACGTTCCTGTACGATATTGATATGACTAAATTAACCACGTGTGTGCACTAATCGCTCTATGTACAGCTTTTATTCACACAATTATACACCACAATTCGTTATCATCACTGAACTACTTTTATTTGCTGCGTAAATGTTTTGCA
>STRG.27525.3
ATTGAATTGATTTGAATTGAATTGGACTGACCGACCCTGGTGGTTGTTCCAGTACGGCGGAGTGAGCGAGGCGTCTGTGGTGTAGCGAGCAGGCAAGCCTTCGGTAGTTATTCTGGTGTTCGATAGATGTCCGGTTACCAGCGCAAAAATCAACTCGCAAGGAAGGCTTCTCATGCTGGGAGCTGGTATAATGATGATCCCAGACAATTAGATGTTCAATTATCAGGATGGATGGCTCAGGCTTCGGTTGCTCGAAGACCTTCTAGGGCAATCATATCTCCTCAACGTGGTTCGTTCGCAATAGTTCCTGTTCTTGTGGGACTGCTTAGTCTTGAGCGTGAGGCTACTTATGGTCGAATTTTGGCTCCCTACCTGATCGATCCGGGAAATATTTTTGTCATTTCATCAGATTTTTGTCACTGGGGCCACCGGTTCCAGTACACACACTACAACCCAGAAAAAGGTGAAATTTGGCAATCCATCAAGTGGTTGGATGAACAAGGTATGCAGCTGATAGAAGATATGAATGCTGATGCATTCAACGCTTACCTGAAACAGTGTGGCAACACGATTTGCGGTCAGCATCCGATTGGTATTCTTCTACAGATGACCAGTATTCTACGTCACAAGCATCACGTTAATCGAATGGATTTTAAATTTGTTAAATACGCCCAGTCGGAACGCTGTCGTAACATGAACCAGTCATCCGTCAGCTATGCAGCTGGGTCACTTCAAATCCTTTAGCTTTTTCTCAATACTGGCTCAGGAACAAATCCCGTCTCGCCACACTCCGTGCCCATCGCGTTCAGGGAAGTTTCTAATTTTTCCTGATCCTCGGTATCCTAATTGAGGGCCATATACATAAACTGCATGTCTCCCCCAGCTTTCTCATCTGTGTTGTGATTTATTATGCTTGACTTTCATCTTGTTTGAGAATCGTCTGTCGATCGTGACTCAGTCTGACGAGCAGTGAACTTGACTCATAATTGATATATAACCGCGCTTTCGTTACATTGTCTGTTTGCGTGCGTATAGCATGACGGCACTTTTCCAGTGCGTATTAACGAAGTCCAGTTATCTGGGTATGCAGCCATTAGAGATTCACATCCAATTTTACAGTGACTCTAACAAGGAAGTCATCAGGAAGAGACGATAATATTTCCATTTCATATAACTTGTTTTTAAAATTACAACTTTTTATTCCATTCAGAAACGTACTTGCAGC
>STRG.11481.4
TATCTTGTTTTCGCTGCCCCCGCCCCCCTCCCCGCTTCTTTTTACTCTCGTTTCAGCTCGGTGAATCCGACAGAAGATCAAAGATTTCCTCAAGAATCGGGACAATTGGGCTCAAAGCCTCGAACCCATGTAGTACTTCAAGACTTCAAGACAACTGAACTTCAACTGTACTGAATGACAAGGTGTTCGGGATTCCGCAAGGTCGCTGTTTGTGATCCCTAATTTGACGTCGTTACCCACGGCGGATAACGAGGAAAGCCGCCAGCTACCCGTTACGATCGTGGGACTGAAATTGAAGGCATATGTATCACATGGTGTTTTGAATAAAATCAGAATAAGTCCACGCCCCTGCGGATCCTTGTATTCCCCATTTGTCGTGTTTTACTCCAGCCCATGGAGTACGGAAGAACACCTGGGAGCCCTTCGTTTGTCCGTCCAAGGCTACTCAGAAATTCGTTTGACTTATACGTTTTCGATGCATGAATAGCTTGATATTACCTCCGGAATTACAGAAACTCAAGTGAATGGAGGTCCCCGGGCAGCACGCCCAAACGGTGCCGCTATGGGCAAGCCCTCAAGTGACTATTTTGGGACTATTTTAATAATGTGGTATAAGTTGAAGAATTTTGCCCGTTGCCTCAAGTACGGTTCATAACATGGAAGTACACCTTGATTTCTTTGTAAAATGCATCCCCATAGGGATGTTGGACACCAGAAAGTACTCGGGTCGTGCCAAGCAATTTTCCAGGTCGTTCACAAATCAAGTTGTTTTCCATGATAGAAATTAATGAAAGTCCACTCACTAGCACCTCAAAATGAGGTAATGTAGTAAAGCTTTTCAAAGTACAGCAAGTAGGCCGCCGCATTATTGGTGTGTTCGAAAATGGTCCCAAAAGTGTCCCCAGGGTGTTTCAAACGAGACTAAATTGGGATGAATTCGGGACTAATTCGGGGCTACTTTGCTGACTTCACAATGTAAGTAAACATTATACAACTCTACGAAGTAATTTTACCACTTCATCCATTTTTACCAAAAATTCCGGTGAAAGTCACAAAATTATGTATCTTCGAATCTACGGATTACCTGTGATGATGAGGCTCACACGGGAAAGATGCTTTCTGCCCCTAATATGGAAAATGATGAATCAATTATGGATTACACAGTACACATTTCTGCTCTAAGTTGCCCACATCACTGCGGCAGTGTGCTACTTGGGCCACGATCATAAGTCTAAAATGAGTTCACAAGCCTCTAAAGTTATAAATCTGCTTCGCGGTGCATTTCATGAAGGTGTCCTTCATAGCATCGCGTCGAGGAAAACTGCACTCAGGGCTATTGTTCGGATGATGGAAGAAAATGAAGATGCTATTATGGAAGCATTAATGAAGGATTTGCATCGTCCAAAACATGAAACTTTGGAGGCTGAAATTCTACCAATCATATTGGAAGCGAATCTTATGCTGAGCAATATTGACGCTTGGACCAAGGACGAATATACTCAGCGGACTTTTCTATCCGTGCTGGATACTACATACATTCAACGTGAACCGTACGGAATGGTGCTAATTTTTGGCTCCTGGAATTATCCATTTCTTTTGGTGATTACCCCACTAATCGGAGCAATTGCTGCTGGAAACACAGCCGTCATCAAACCATCCGAATTCTCTCCGGCATCATCATCACTTATTGCCCAACTAGTACATAAGTATTTAGATGAGCGTGTATGCCAAGTTCTCGAGGGTGATGTCGAATTTTCACAGCGGTTACTGAAAGAAGAGCGATTTGATTACATTTTCTTCACCGGCAGCTACGAAGCCGGTCGTTCGGTGTATCTGGCTGCGGCGGATCATGTCACTCCGGTCACGTTGGAGCTGGGTGGAAAATGTCCATCTTATGTGGATTCAAGTGTCAGCATGACGATGGCTGTAAAACGGATTTTGTTCACCAAATTAATGAACGCCGGTCAAACGTGTGTGGCAACAGACTATATATTGTGCCACAAGGATAGTATGGCGGCACTTCGGGAGACTGTTTGCAGAATCCTGAAGGAATTTCTAGGCGATGATCCGAAAGAAAGCACTTCCTTTAGCCGCATTGTGAACGAGCGGCATTTTAAACGATTAACTCATTTGCTGGCCAATACGAGAGGCAAAATACTTTGCGGTGGAGAGTCTTCTGAGGAGGACTTATATGTGGCTCCTACAGTATTGGTTAATGTGCCCAAAGATGACGTGTCAATGCGAGAAGAAATTTTCGGACCTATATTGCCAATAGTAGAAGTGGAGTCTGCCGCGGAAGCAATTGAATTTATCAGCTCCAAGAACAAACCGTTAGCAGTCTATGTGTACACGGATGACGCGAATGTATTTGCCAATTTCAAACACGGAACATCAAGCGGGGCGATCTGTCAGAACGACTCTTGTTCATATCTTCTCCTCTCACAATTGCCGTTCGGTGGAGTTGGGTCATCCGGATTTGGAAACTATCACGGTCGATTCTCTTTAGAGACTTTCTCACACAAGCGCAGCGTTCACGTAAAATCTCGTATGGAAGTGATCTACGAGAAGTTTGCTTATCCACCCTACACTCCGGAGAAGTTGGGTTGGGCCAGATGGCTTTTGTCTTCGTCCGAACGTTCATCGTGCACCCTGTTATGATTGGTCAATCTGCATGTACGCACGTAGATACACAATTTTGTCAGATTTACAATCCCAGGATAAAACGCGGGGATTGTTCTGTTATCATCGAACAATTCAGTTTCAACTTTTCTCACTGTTTGCAGATGTGGTCATCATGACATACGATCCCATCGGTTTGCTCTCTGTTAATCCCCAAATAAGGCTTAGGTCCCATTTCTCTTTCTTTGTAATTCATCGAAGAGTTTTACAGCAGTTGTCTTCATGATTTTGTCTTATTATCTTGCATTATTTTGCTCCAGTTTCATGGAATCGTTTTTTTTTCTGCAGCTTCTGTGAACATTCATACTGATTTTTCCGTCTGGGAAGTCCAGTGTTATTTGCCAAATATTGTCAGTGATCGTGTATCATTTGAAGATTCTGCTTTCAAAGAGTTCTCGCCATGTTGTTGAATGGTCCAACACTGTCTTATTGTACGTCGGGTCTCTTTCAACGTCGCTTTGTTAATTCCCTCTGGTATATTTAAAGCGATTCATTGCGCAGTATCAACGCGGAACGTTGAAAACCATACAAGCACTTTTCACGAATCATCAGCAATGCACATCCACCTAACTTCCACTGGGAGTCGAACCCGAGGTGAACTGCTAAGAACCAAACACCTAACCACTAGGCTATCCGCGCTGACTGTCAGTGTGATAACGCCCCTCCGTCACTGACTTCTGTGGCTGTCCGTAATAGTTGAAGTGTTGATAGTGGGTAATGAATCATATTATACATGAATGAAATTCTCC
>STRG.61596.1
NNNNCAGAGCGCCCTGGGTTACATGCCGTGTCGGGATGAATTCGAATATGAATTCATGAACAACGCTGAGAGTGTAATAACAGCAATACCCTTTGGAAATATTTCGGATGAGTTGTACAGAGATCTTCAACTCAGTTTAGTCGATATTTATAATCGCCGTTTGGAAGCAAGGTTCATGCGACACTCGGTGGCACTGGAGTACGACTTGGTGACTCACCTTATGCGTGACCTGCGTTCAGGACATGAAACCTGTCGAACGAGCCAATCGTTACGGCGTTTGCGCCGCACGTGCGTCCGTGGGGGTAGACGTGTTTTTCGCTACCGCTCGATGAACGATAGGCGGCGTAAACCAGGTCACGCGCACAGGTCAACATTCACCGGACGACGAAGGAAAGCACGTTTCCAGTGCACTGATACAGTTACGGAATCGACACCATACGTGCGCATTTCCCCACTGGACGTGACTCACGTAGCCAGATCAGCTACGAATAACTCAAGTTTGAAACCAGATAAAAATGGTCAAGAAGCTGTGAAACCTGTGTTTGACCATATATCTCGTCAGGGCAAACAACGCAGTCGCTCTTTTGAGAATCTTTGTACTTCCGGAGACTACCTGGGTCTTTTTAATGAACGAACTGAGTGTTCTACCTGCTTGCTATCGAACGGCAACGTTATGGGCAATCACATCAGTGAAAGTGTTCATTCTAAGTTATCACATTGCACCCCTCCATGTTCTCTTTCGTGCGCGTCTGTTACCAACTGCCCGAATTTATCCTCTGAGAATGGTTCAACCTCATCAGAAAACACGGATTCCGGTGTGTTTTCCGGAGACTCTTGTGCTCAATCTACCGTCTCCACCGCGAGTAACAGCACAGATACGTTTGCACCGACTTCAGTTCCGGTAACAACAGCGTCACAAGGCTTTATCAGACGCCTGAGAAGTCGTTCGGACTCTTTTGACCCGGCATCCCTAACGAAAACGCACCGGACAAAACCATTCGACTTTTTCGCATCCCTCATAGAGCTGCGTCGGAAAGATAATCGTGTCAGTCACAATATTGCACCAGTTGAGGTTGGCGACTGGACAACAGAGGAAATGACCAAACAACAGATCTGTGAATTGCCGAACTCATCAAAAACGATTACGAAGATAGCGCAAGAAAATAACAACGCTGACCAAAGTCGCGGCTTATTGGTTGCTGCATGTGCACACCGGAAACCACATGAAAACTCGTACCAGCTTTGCTCGAAAAAAATCGGACATGAATCAAATTTTTTTGTCGAATATCCGTGGTTAAAACCCTTCGCTCGGTTTCTTAACAAGTCGGAATTGAGCAGTCTAACAGAAAACTTATCACGTGAACAGCAACTTCGGTCTGAAATACAGCAACTAATGGGACACCACAAACGCGGTGTACGATGCATGAAAGATATGTGCCTAAAACCGACAGCACGAATCGTACACGATACCAGTGTGTACATAAACGAAACAACCGATTCAATGCATAATCAATCGTCAGTCCCAATGGACACGCTCACAAGCGCTCGTGCTCGGAAGCTGGGGTCTTCAAGAAGGATGAACTGTAAATTACACCCAGCTTCTGCAAGACCTCGTGGAAGACCTAGAAAGTTGAATAGTCATCAAGGAAAAAGTCCAGTTCATCGAGGACTGAGCAAACGAGGCATGAAACATAAAAGGGCTGGTCCCGGAAGACCACGTACTAGGTTTTAATCATTCCATCGTGTGCACTCTCTTGTGAGACCACAAGTGGGTTACCGCAGGCACCGAAACTGTTGAATGATTCTCCGCTGTATATTTTCCAATCCTCCCGATCCATAACTAGTCGTCTTTATCTACTATCAATGGTCTTTCCGTTGTAGGAATTTTTGAATCAATATCTTTCCTACGTAGTCCTGTCCCGATTTTATCCTTCAGGGACGGCAATCTCACTTGCACGGTTCGTGCTATCCTACGGCAATCGCTAGTGATCAACTCACATGCGATTGTTGGCTGTGCCGTTTTGTTTATCATACTTATGTATACTTTACGTTGCATTTCGTTATTTGAACTCTCGCATCAATTGTACTAGGTCACACCTTGTGTTTTCACCCTGTTCCTTTAATTCATATCAAATGATTCCCGAAACAATCCTTGGAACGTGTTTTCTACCGCATTATTCACCATCAATACCTTTGTTGATAAACGAACGGCTGTGTTGTAACCACCTGTTGTTTTCTGTTTCGAATCGTGGTAGTTTTGATACAGATAAAATGTTTCTGTCCATATCAGTTGACTGTGGTCATTACGTGCTATTACGACCGCACAAACCCGAAGCATACTTGATTATTAACGTTAGAGAACTGATCTCACAAAGCCACTTCGTTCTTCAGATTCTGTTTAACAGCTAAGTAGGCCGTTCTAGAAGTTGGATAATTTAGAAAATCCATTAAACTAATGATCACCCATGGTGGGATGCTGCGGATGAAGTATGCGTGTACGTATTCCGGAATGATTAGAAATTGCCGTGGGGATGAAGCAATTTGCAGAATTGTCGATTTGTGATTTCTTTTTTAATTTCCTCAGTTGAAATACCCAACTGGGGAGTACAGCAACCGTAAGAGATGCAATAGAGGCATATTCAACCTAGACGTTTTCTTCGTCTGTCTTTCGTTGGCCTGTCCTCACACTCGTTTGTTTGGTCCACCAAGAAGGCTGACAGGCTTTTACACGAGGCTTGCTGTTGGCTACATCCCACCGGACCATAATTATCACTGGAAAATAAAGACAATCAGTTTCACTTCTCATCCGTAGCCAGTTCCTGTGTACCGTCTAACTATAGACTTGACAGTTCAAAGCAGTACATAGAAATACGACAATCCTGTGAGAGAAATAACAGCATCTCTTACTAATTAAAGTATAGTCAGTATCGTTTGTGTAATCACATTTCGTTTGCGACACCGAATTTGCAATAAACGTGCCCGAACTTTTGGCACGCAATTTTCGAATCGCTTGTCCTAGATATATTTGTCTATACTGTTTGAGGATACATTACTCATTGGGAGCAGCGAAAAATAAAGTGCTGTGTCTAGCACGTACATCCGAATAAAAATCATCGGTCAAAATATTCGACCCGTTATTCATTGTTAACCTCAACGATAGGGCAGATTTACATCACGATTGTTGACTGAAACCAATTTCCACCAACGGAGACCATTCCACCGAGGACCTACTTATCATTCACTTGTTTAAACAGAGACTCTAGGGTTAGCGCTCTGTTTGTGGGAGGCAAGCATTCGCCGAGTATTTGTAATAAAAGTGGTTCGGCAAGGACACTTTTCAAGAAATCCTTCCGACTAATATATCCGTCCTTATCACGATCAAGCAACACGAAGACCATATCTAACATATCAGTGTGACACTCGTCCGCATCTTCCTCAGGCAAACGAACCACGAGAATATCTCGGAGATACATTTGGATATCTTCCTTGGATAGCAAATCACGTTTTTGTTGATCATAAACAGTGAAAGCGAAATTTGCCAGTTGCATTAGCGTTCCGCGAAGGTAAATGTTCATCCCGTGAACCCAGTCATCATGAGTCATAATGCTGCTCCCGTTAGTCATAGCACGGAA
>STRG.30477.2
TCTAATACGCGCAACCATTCAATTATCCTGAGTTAAATCCATTAGAAACCTTGGAGAGTAGACGTTGATCCCTACAGGTCTTTTCATTTTGTCAAGTATGTGAGCGAACTGTGTTGCTTTGTCTCTCATACATCTTTCAAGTATGAAAATCCTAGGGAGTGGATCTGACTGAGTAAGGCTTCCAGTTTCTAGAGGTGATCCACAAGATGCGCCTGCCAAGTAGTTAGAGACATTAGACGAGGGGACTAGATACTACAACCCCATGGCATTTGAAGAAATGATCAGGTCTGAAGTGATCTGCCAGACAGGAAGCGAGGCGCAGACGACCAGCGCGCAATTCGTCCTGTGACGAACAGCGTTGGGGCCAATTGAAACCACGGATCCGGAGAAATCAGATCGATATCTCAACTGTTCAATCGGATGGCTATTCTGAAGTAAACTGAAAAATGGCATAGTTTATCATGAATGTATCAAGACCGTCCACCCTAACAGTCCACCCACGCGCTAAACTTTGACTCGAATTCAACTGACGATCTGCCATCAGATGGCATTCCACACAATTAGATGAAGTTAATGCTGTGTTGTGATGCACTCTTAGTTTCCTTCTAGAAGGGCTGGTTGCTGTGACTTACGAACTGAGAGCAATCTCCTATCAAGTGTTTTATCCATTACTGACCCCAATGAGTAAACGCAGAAAACGGCTACCCGATCATTTGGTTTTTTCTCAAGTACAGTGATAACTCGGCTGATAGACCAACCAGCCGATTGGCACGAGACGGCCGACTCGAAACTGGATCGAGACGAAGACATTAGATGCAAAAATGCAAGTGGATTTTCTATTACCTATATTCGTAACTTATTTATAGTCCGGTCCAATCGGTTTGAGGTTCCGTTGGCTAATGAAACAACACTCATTTGGAAAGGTTTGGCCCCTGAATACACCACGATGAAAAACAACCACTGCTAAGTGTTGGCCGGACAGTTTTGACTGGACTTTCGTTGTCCGTGGCAAACTGATTCCAACGAGTTGACTCTAGGGCCGGTTATTTCAGCGACGAAGCTTTCGGGTTTTCAAAAGAAAATCACAAAAAATGGGAGGACAGACACTTATTAACCTGGGCTGTAGAACGTTGTTAGAAGCCTCCTATCTTTTGGGCTGTCTAGTAACTGTGTGTGTACATACAAAGTTACCACTCTGTTCTCCGTTACGTGACTAACTGTGTGTAGGTTGAAGAGCGTGTTAATAAGTTTCACATATTAGCGCTCATCAAAATCACGTGGATTGTTTCGGAAACATCGAAACAGGTAGGTGAACCATCGTTTTAACTCGTGACAACAGTTCACTGTGTACGGCGAAGTGAATCCGACAGTTATACAGGTGTGCGTGTGTGTGCATATGTTAATACTGATATGTAATGGTGGAAATAAACAATCATGTCCAGTTGAAATTCACATGTTCGGAGTGATGCAAATGTGCATAAAATGGAGCGTCGAACGAGTATTATTTGAATAAGCTTTTAGGATAGTTGACTGCTCATTATAAACAATAAACATACAGAACACGAGCCAAAAACATTTTCTCCAGGAAATCATGAACAAGCTTGTATTTTGGATTCTATTCAGCGGAATTGATCTTCTCATCCGCTCAGAGGCACATAACTGGTCCGTGCTTGCACCCTTGATGCCCCCTCTGATAATGCAAGAAAATGGCCATACAGCAGGACTTCTACATCAGTTGTTGAATGAAACAACTGAATTGAGTGAGGACGGTTTTGTGGTGAACCCATCATCCAACTGGTTTGAAAAGAGTGCGATAAATCTTACAACGTTTGAGTCGGGTTCGATGGAATGCATTAAAAACTTGCAAAAAACGAACTCATCCGAATTGTGTCTCTTCCAAATTACACCGTCCAGTTTGATGGCAATTCATGCGGATTTATCTGAACGACATAATCACCCCGATAATCTGGTGTTGACACATTCCTTACTGGAATTACGTCCAACCTTACTCGTCTACTGTAAAGGAAAGGAGTGCGAACCGTCGGGATTGGAGGCGTCCAAAATGAAAGCCCTGTTCTTTATGTTCGTATTTCACTCCAGCATCTGGTCACTGCTTTTGCTATTCATTTTGACGGCTGGATCTTTGCTGTTCATATTTGAGACCACAAAGCCTCTTGAGTTGCTCAATCACAAACGTGTCGGAGACAATGACGAACGATTTAATCTGTTGGATTCCTATCTGTTCGTGTTTTTGGCCATGTTTTTACGAGATTACAAAAAATTTCCAAATTCGTGGGCTGGAATCACTTTGGTCTTGTTCTGGTATGCGTTCGCCCTAGTTTGTGTGATTGCATATGCCGCCGGTAGTGTACGACTGCTTTTTCAACCGTTGGACCAGAATGATTCTAGCCGACAACTGACCATTTCATCGAGAACATCCATCGTTTGTGAGCAGAATCATTTCTGGTGTGATCTGTTGAAAAATTCCACGCGGAATGTGACTTTGCAGCCGACGGTGTTACTGCGTGACTCTACTGGTCGCATCCAATTTGACCAAGCAGATTTTATTGGGAACGAATCACGTGCGTTTCTCACAGACCATCTGACGGCAAGTCAACTGTTGAATAGGAAAGATGTCATAAATGCGACAAGTGTTACTTGGCAACGGGCTACAGCAGGATTAGAATGCAATGGTGATTCTTTAAAATCCGTATGGAATTTGCCCCCAATATGGGTCGGTTTTGTGACAACGAACTCGCTAGCCGCATTTGCGATGAACCGTTATAATCTGCACGTTTTCCTGTCGGGCAAGAAGGCAAGTTTTGAACAAAAATGGTTCCAGTTGCCATCCGGATCAATTTGTCTGGATCGTAACTTCATTCCAGAAGAATTGCCTGTTCGGCTTGCACACATGAACGGAGTCTTATTTTTCATGATCAGCGGTGCACTTTTGGCCGTGGTAGCACACGTGGCTGAATTCATTTACGTAGTATTTATAAAAGAGGATCCTCGTAAAACTGTCTCTCCTGAAAATACGTGGGAAGTACTCACCTGAATTGAACGATGAAATCAGATAATTGCAATTTTTCTCCATGATCTGTAATTGTTTTACTGATAAATTACTGAACAGCAAAATCTCTATTCCCGA
>STRG.306.2
TTCGTTTTCCATCTTAGGCCGCTGTGGCTGCCCTTGATTTTTGGCCTGGACAAATGTCGAGTATATTTAAAGAATGCTAAATATGTATGGGACCATATACAACCCCCCTACCCACCTTTTCACGTCATCCGTCAAGGAAGTGCCGCAAAATTATGGTCCAATTGGTACAGTCAGTGCTGGGCTTCCAAATATCACTGCCGCAAACCCATCCAATCCCAATCATTGCCAAACTTCTCTAGTTGGGCCAATTGGCAGCCCTCCAAGCAATGGAAGTGGGACGGTCATCCAAAATGGCGGTCAAAATATGTCAATCCCTAACAACGTTGGACTCAACAACCTAAATACAATTACCGCCGCCTTACCCTATGGCAGTAACAACGGTCCAAATGGTACACTTCACGGCAGCAATGGAAACGGAGGTAGTCAAAGTGGAAACGGTTCATCACCCCCGGTTGTTGGTAGTGGGGGAGACGGACCGCCGTTGAACGTGGGAGCAGCGGGAGGATCTGGCAGCAGCGCTGGAGCTGGTAGCAATAGCAGTGGATCTGGCGCTGGAGGTGGATCCTGTGGTGGATCTGGGGGGTCTGGCGGAAGTGGCATTGGAAACTCAGCGCAACAGCATCTTGTTCAATTCGAACCACCCCCTCGTCCCGGTCGTGGCTCGGAGGGTCGTTGTATCAGTTTACGGGCAAATCACTTTGAAATTCGCGTTCCTAAGGGTTTCTTACACCATTATGATGTGTCTATCACTCCGGAGAAGTGTCCACGTCGAGTAAATCGGGAGATTATCGAGACCATGGTGAATTCCATGCATTACCAGAAGTATTTCTACAACCAGAAACCCGTTTTTGATGGCCGTCGGAACATGTACACCCGTGATCCACTTCCAATTAGCAAGGAAAAGGTGGAACTTGAGGTCACGTTACCGGGAGAAGGAAAGGATCGTGTGTTCCGTGTAGCCATCAAGCATGTCTCTGAAGTATCGCTCTTTGCTCTAGAAGAGGCCTTAGGTGGCCATATCCGACATATCCCCAATGATGCTGTCATCTCACTCGACGTAATCATGCGCCACCTACCAAGTATGAGCTACACTCCAGTTGGACGGTCATTCTTTCAAAATCCAGATGGATACGAAAATCCCTTGGGTGGTGGCCGTGAAGTATGGTTTGGATTTCATCAAAGTGTCCGTCCTTCACAGTGGCGCATGATGCTTAACATTGACGTGTCCGCCACGGCTTTCTACAAAGCCCAATCGGTTATTGATTTTATGTGTGAAGTACTGGATATTTCGGATAAGAACGAACAACGCCGCCCACTTACCGACAGCCAACGTGTAAAGTTCACAAAAGAAATAAAAGGCCTGAAAGTCGAGATCACCCACTGCGGGACAATGAGGCGAAAGTATCGTGTCTGTAACGTTACGCGTCGTCCCGCACAAACTCAGTCCTTCCCACTGCAGTTAGAAACGGGTGCTACAATGGAATGCACAGTTGCCAAGTACTTCCAAGAGCGCTACAATATTCGTTTGGAGTATCCGCATCTACCCTGTTTACAAGTCGGTCAAGAACAAAAACATACTTATCTTCCGTTGGAAGTGTGTAACATGGTTGCTGGTCAACGATGTATTAAGAAACTAACTGATATGCAAACATCAACCATGATCAAGGCGACGGCAAGGTCAGCACCGGATCGTGAGAAGGAGATCAATAACTTAGTTAAACGTGCCAATTTTAACGCTGATCCTCATTTACAAATGTTTGGAATCACCGTCAATACTAGAATGGCTGAAATCCAAGGTCGAGTAATCCCAGCACCCAAAATACAATACGGTGGGCGAACCAAAGCTCAGGCCTCACCACAACTGGGCGTTTGGGACATGCGCGGCAAGCAGTTCTTCTCAGGCATAGAGATCAAAGTATGGGCAATTGCCTGCTTTGCTCCTCAACGCATCGTTCGTGAAGATTCCCTGCGATTGTTCACGCTTCAACTTCAAAAGATATCCAACGATGCTGGAATGCCCATTTTGGGACAACCGTGCTTCTGCAAATATGCCACTGGACAGGATCAAGTTGAACCGATGTTCCGGTATCTGAAAAACACACATGCTGGCCTACAGCTTATTGTTGTCGTTCTGCCGGGGAAAACACCAGTCTACGAAGCGTGTTCTTCTCGTTGCAGCTGAAGTCAAACGCGTTGGTGACATCATGTTCGGTCTGGCCACACAATGTGTTCAGTCCAAAAACGTCAACAAAACATCACCACAAACTCTCTCCAATCTTTGCCTCAAAATCAACGTGAAACTTGGTGGCATTAATTCAATCATAGTACCCAACGTGAGACCGGCCGTTTTTCGTGAACCTGTTATCTTCCTCGGTGCTGATGTCACCCATCCACCGGCCGGGGATAAAACAAAACCCAGCATTGCAGCTGTTGTTGCCAGCATGGATGCTCATCCTAGTCGCTATTCCGCTACGGTTCGTGTCCAATCACATCGTCAAGAAATCATCCAGGATCTGTATCCGATGGTCAAAGACCTGTTGCTGCAATTTTATCGTGCCACTCGATTCAAACCAACGCGTATCATATACTATCGTGATGGTGTCAGTGAAGGCCAATTTCTCAACGTTTTGAACCATGAGTTGCGTGCCATTCGTGAGGCATGTGTCAAGTTGGAGCTGGGTTATCAACCGGGCATAACATTCATAGTTGTACAAAAGCGCCACCACACGCGCCTGTTCTGTGCGGACAAGAAGGATCAGATGGGTAAATCTGGAAATATTCCGGCCGGCACCACCGTGGATCAAATCATTACACATCCGACGGAGTTTGACTTCTACCTATGCAGCCATGCTGGCATCCAGGGAACATCACGACCGAGTCACTACCATGTGCTCTGGGATGATAACCGGTTCAGCGCAGACGACATTCAAAATTTAACCTATCAACTCTGCCATACCTACGTGAGATGCACTCGGTCCGTATCGATTCCCGCACCGGCTTATTATGCTCACCTCGTGGCGTTTCGAGCGCGCTATCATCTGGTAGAAAAGGAGATCGATAGTGGTGAAGGAAGTCAAAAATCAGGCAATTCCGATGAGCGTACGCCAACAGCGATGATGCGAGCGGTAACTGTTCACCCAGAAACACTGCGGGTTATGTATTTTGCCTAGGTTGTTTCCTACAGTTTCTGATCCCTCAGTACGCACTCCTACATCGACCTCCTTTATCTTTACAGCCAAACGTATACTTTTACTTGTCTTTCGTCTTAGCATTTATTGTCATCGTTTGTGCCAATCGCCCTTGAACGTCACCGTCGCGAAATTCTCAACAAACCTGACCTCGTTATTACTGAACTTACTGCGTGCCGTCTATACAGTGCTGCGCTCTTCATTTCTGTTTGTCTTCAATGAGAGTGTGATCTTTTCCCGTCCTTTTTGGACTCGGAGTATACATGAATTTTTACTACTTTGAAGCGCATAATCAATCCACTCAGTGCCGTAAATTTACTTACAATTCGCACACGTTTTTCACCCAAGTTAGCGTAGTTCTAATGCATCGTGGTCTCCTTTCTCACTTGTTCATTGAGCTGAAATCCCGCTCGTTTGGGACCGTGCCGTACTCCCTCATTATTTATACTAACTTGGTTATACTTCACGTGGAGTTTTCCGCCAGTCTCCGGTTGTTTATTCGTTTTGTTCCCCTCACTGACAATCCTCTGATGGCAAGCATTATTTCTCTCAGGTTTCAGGACTGAAAGCACATGGAATACACTTTTGCCTTAAAATGCGCAAGCTTCCACTTATCGAACGTTTTAGGCGCGTATCCATAAGGCCAACCAGAAACCAGTTAGGTTTAGACGTGGTCGTCTTGGGTGATTGTGGCCAGCCTATTTACCCATTACTGTTCCCGGTCTTTCTCCAGAACCGATTTACTCGAGTTCTTGGAACCGAGCGGGTTCAGTTTCTTCCCCTCCCATCTTCATGCATGTCTCAAGACGATTATACAGTGGTTGTGTTGCTTTGGCTGTGTTGCCTCATTCTTGTATGCTGCCGTTCCGCGGAGTCACACACGTAAACAACCGACTCAGGCGCAACCGCCTTCTGCTGTTGTGTGGTTCGTCGTTTCTCTGGTGGTCCACGAAACGTGCAGCTCAGCACACAGTAACTTCCCATTGCATACTATCCCACATACACACGTCAACCTCTATCTCCTGTCTTGGCCGCCTGTGGATATGACCATTACGCCAGCAGATTCCGAGTTATGAAGCGCACCCCTCTCAAAACTGCCAGTGACAAATCCCGTGCTATTTGCCTATCCCTGAACCTTTGGGCCCATTTTCTTCTGTGGCTGTGCTACCCGTCCAGCTTCTCTCTTTATTGTGTACCTTGATCCCGAGGGATGTTGCCTGTTTTGTTTTTGGAATGATTATCGCGTCTATTCATTCCGATTAGGAGACACAAATCATTTCCACTTCATAGACTCGTGTACAGGATCGGCGTCTAGTTTAAACCCTAACCCGTTTTCACTGCTGCTATTCGTTGTACTCATATTGTGAACTACAGCTTAATGTGTCACTCTTTGTACTTATTATTATATGCACTTATACACTTACTGCATCTCTGTACTGTCGTATTTGAATATCCGCACCCCATACCTCGTCTTCA
>STRG.75842.6
CCTCGAATGCTTCCTTTGTAATCTAAGGCTATGCCCCCTTGTGCCTCTCTCAAGGATCAGAGAGAAAAGGTCTTCTCGTCTCGTTCCTGACAGTCCCTTCATTACCTTGAAGGTTTCTATCAAATCCCCGCGAATGCGCCGTCTTTCCATCGAGAACAGGTCTAGGGCACGGAGACGCTCTGCGTAGCTACCCCCCCTTCTTGTCTAGTCACCATTCTGGTGGCTAGCCCTTGCACTTTCTCCAGACAGTCTATATTCTTCTGGTAGTACGGTGCCCAAGCTTGCACGCAGTACTCCGTATGCGGCCTAACTATGGCTTGGTATATCGGAACGAAAATCTCCGGCTCTCTACACGACATAATGGATCTAACTCGAAAGAGTTCTCTCCTGGCCATATTGGCAGCTGTGGTGCACTGCTTTGACGGCTTGAAGCTGTTGTCCACTATAACGCCCAGGTCTTTGATCTGCGAGACCACTTGCAACGAACCCACACCATTCTCACTAGCTCCTGTATTTGTGGTCAAGCATTGACACTTGGTGAGGTTTAATGGAAGGTCCCATTTGCGTGACCGGTTTTGTTCTGCTAACACGTCAAGTTCTATATCTACTCCAGCTATCTTGACGTCATTGGAAAACATAAAGGTGGGGTTTGTAAGCTCGCGTGCTAGGCCATTGGTGAAGATGAGCGTTCACTTAGTCATTACGTAGCAAATGGAAACGTTCACTAATTAAACACATCACGCCTTTCTGTCTGGTAACATGCTCAAAATTTGCTGTCATGAATGGTCTCATTTCACTTACGATCCAGAGCCCCCTTGAATGCCTGGACGGTCCCACTTCTGTTACCTCTTCCGGCAGCTTATTCCAGTAGTAAACCACCCTGTTGCCGAAGAAGTGAAATCTAACTATCAGCCTAGATCGAACTTCTTCCTATGACCTCTTGTTTTGGAGATTTCCCAAGTGGCAAACCCGGCCGGGCTTCGAAAGGTTTTGGGCCGGGCTCGGAGTGGGCGAACGGGCTGGAAGCGGGCTTGGACTGGGCTAGGGCCGGGTTCGCAACGGGTGTCCGGCCGGGTTTCGACCGGGCAACCCAGCCGTAAATTGGCCGGGCTTCGGCTGGATTGGCTTATAGGTTTGTCAGATATGCTACGTTCGTCCGCTACACTGCGCCAAACTAATCCCAACCGAATGATTTCAGTTTACATCTAGTCCTAGGCCGCGCATACATCCCATTCCATAACAAAAATTGAAGACGCCGTCAAAAATGACGCCCGCTCGAACGGCCAAATAACAAAATATTTATATTTTTGAGTTCTTTAGAGAAAATTATAATGATCTATACAATTTTCCACCGTCATAATTGCTGATTAATGAGCCCGTTCCGAGCCCAGCCCATGGAACGGGCTGTGTGCTACATGGGTTGTTGCCATATGGAATAGACTCTCCGGTCTAAGCCCAAAAAAGCCTTTGGTTATCTGAAGTGTCTCTATGAAATCCTCTCGTAGTCTCCTCCGTTCCATAGAGAAAAGTCTAAGTCCTGGAGTCTGCTCATACGTCTTGCCCCTTTGACCCTCAGCCATGCGCGTTGCAAGACGTTGTATGTTCTCCAAACAGGTGGCATCCTTTTTGTAGAAGGGTGACCATAAGTGAACACAGTTTTCTAACAGAAATATAACTATAGACATGTACAATGGCATGAAAACCCTTGGCTGTCTGCACGAAAATGCTGATCTCAGCCTGTAGAGCTCACTGCGTACTTTTTTTCCCAGCTGCTGCACAGTGATCCGACCATGTGAGATCAGAAGTTACCAAAATTTGTAGGTCTTTCACCCTGTTTACTGCCTCTATAGTAAATGGGCCTTGGTCGTGTGCAACCGTCAGGCTTGTCACTACCCGTTGCAACAAGTGGCTCTTCCCGACATTGAGAGGTAAGTCCCGCTTCTGTGCCCAGTTAAGAACGGGAAGTACGTCTCTGCTCAGCCGCTCTCTTCCCTGAGCTCCCACCAACTTCATATCATCTGCGAAGAAGCTTGGTGATTGTAAGACAGGCTAAATCATTAATAAACAGAAGAAACAGAAGTGGGCCTAGTACAGAACCCTGCGGTCCTCCACTGGTGGTGTTTTCTAATTTAGAGTTCATTTCACCTACTCTAACGTAGAACGTTCTATCGGTAGGGAGGTCCCTTAACTGTTCCTGAATCTGTCCATTTATACCGAATGAACTCAACTTGATTAGTAGAAGCTGATAGTTTACCGAGTCAAATGCCTTACTTAAGTCAAGGTAACATACTTCTACCTGTTTACTTTCATTCACTGTGAGTGACTTCGTCCAGCTCTGAAGAGCTCCATCCACTTGTTTCTAATGCTACATGCGTTGGTGTATAGCACCACCGCATTCGATTCGACACTCACGGGTTTTATTGGTTAGTGTTGGCTGGGCCTCGGGCGCAACGCCCGAGCTGGTGGCAATTTTTCTGCAGTGGTGTTCACCACTGGGGTGCATGGGATCCGCTGGTCATCCAGGACTACCGAACACTCCCAATCTATCGCTATGGGTGCTATCTTGACACCCAAGTTAACGATGGTCGTGCCTTCTTCCACTGAACAGCAATGCCAATTTTCATCTTCTAGTACATCCTCAATTACCAAAAACCCTGACGGCTCGTATGGCTTACGAATAGCTGTAACCCGACCCCTGGATAAGGCATTCTGCTGTCCCCGGGGACCTTTCTTTAGTGCCCTCACGGGTCAAGCCACGTTTCCACCTATGGGTAAACCATCCGGCATTACTCTATGCTTGTCAGGTGTAACCTGATATCTACCCTTAGGGATATGGGCTATCAGTGCCGCCTTGGTCAGCAACATATCTCTGCAGTGCTCTTCCACAAGTTCGACCAGTATTGGTTGCGCGACATTCTTCCCCGTTTTCATTAGCGGAGATTTCCACGTCCCCACTCTGTGAACTCTTTTGAGAGACACAGGTTGTATTGAGCAGGCTATCAGCAGCCATATTAATATTAAGTCAGATTATTAGTGAGTAGTTATGGAAAAAACGGTAATTTAGTGTGTCCAAGCAGACGATTTTAAAAGGAATACCTAATTTCGTCATTTTGCTGACCGTCCCCTGAGTGTCACTTTTTTGTTTCATTGGGGTCACTCAATGGTATGGTCAGGGTACTGTCAGGGGATTCTCAGGGACGGTCAAAGGGCACTCGTGCTGCATGGGTTGGTGTTCGACTAACTTACTTACTTAAGTGTAACATCCTGTTCATGCACTTACTGAGCCTTTGTGCCCATAGAGTTTTCTGTTTTTGTATCTTGCAGATCGAACACGAACAACCCCACGGAAGACAGCTCCGGTTCAGCACATTAGAAGAAACACAAAGTACAGACCTGGGCAGCAGCCTTCGCTCCTTGGCTTAGCGATCATAAGGCATGAAAATGACATAGACAGATACTATTAGCGTGTACAGGACGAAAAGACACCACCATACAACTGAATTAACAGAAATAAATATACCGCATTTGTTGATAAGCAATTCGCATGTCCCAAAATCAGGATGCTTGCGTATTTTTTAAGAAACGAAGTCGTCAGGCTGTACGACAAAAGAAAGACTCAACTTCCAGCGAGGAAGATGTAGTAGAAGTCAAGCGAAAACAGCGCCGACCAGAATCCAACGCTCTCTATCAAATGACTGCACATTTTTCCAAGAAACCTGATGATCTACCTGAGGAAGATACAGACCAGGAAGATGACTCGATTACTGTCGAATACAAAGCATCGCGGTCCATGGATCCTAGTGTGAGTCGTGAGCATTGTGCCACAGCCTCTCTGGAAATCGATACGGATGTAACTAATGATGCTCAAGCCATTTTCGAAAAGGCACAACAACTTAACAAGGAACCTGGGTCGGGGAAGAGTAAAATCTACAAGGGGATGAATAATTATAACCAATATATTGAAAAGAAGGACACTGTGATGGGAAATGCATCATCAGGCTTCAATCGCAAAGGCCCTATGCGTGCACCAACAAATCTGCGAGCCACTGTTCGATGGGATTACCAGCCAGATATTTGCAAGGACTACAAAGAAACAGGATTTTGCAGCTTTGGGGATAGTTGCAAATTTCTACACGATCGTTCGGATTATAAGCACGGTTGGCAAATTGACCAGGAATTGGCTGAAGGCACGTACGGGATCGACGGGAATGATAATCGTTATGAGATTGTACACAACTCATCAGAGGAGGAACTGGATGAGGATATTCCACCACTTTGTCTCATCTGTCGGAAAGAGTATAAAGACCCCGTCGTCACCAATTGTAGGCATTATTTTTGTGGTGATTGTGCGTTAAAACGATACAAGAAAACGGCCAGATGCTACGCGTGTACAGCAGATACGCGCGGATTCTTCAAATTCGCCAAGGATTTACTACCTCGTCTGAAAGCGATACGACAGAAACGTAACCGCGCAAAGGATGATGGGTTCAGTGATGATGAAAATGATCAAGACGAAGCAAACAATGAGCCACCGCGGTCAAGTACTTCACCCCCCGGTGGACATTCAGACGATGAGCAGTGCGCTTATAGTGATCCGCCGTTAGCCAAAGATGAGAAGACAATAATCCAACTACCTATACCGGCTGAGCCAAAGTGGGCCGAACCCGAGGCACCTGAGTATTGTAACTCTAGTGAAGAAAGTGACTAAGCCACTTTTCCCTCACTTTTACTGTACAGTTTTTTATTCACACAACTCATGCGTATATATATATATATATATATATATATATATATATATATATATATATATATATTTGTCCATATAAATAAGTAAATATATATATACATATTTCTTGGAGTATTTTTTCATACAGTAAACAGTTTTCAGTGCGGTTGTTGGTATCATGCTTATTTTATTTCAGCCATGAGTCGCTAATGGAGGATCTGTATGAAATTTTGGGCTGTCCGGAAACTGCTAGTGAAGAGGAAGTCAAAGCATGTGTCAAAGCAGCTCGTCTGCAGTATCACCCAGATCGATCAGGAGGTGGAAATCCGGTCACCAATGAACAGTTTCGTGCGATCGAGAGGGCTTGGGCTGTTCTCAAATCCCCAGACCTTCGAAAACGTTACGATTGTGTTCGAGCACAAAACCGTCTGATGGAGCATTCTGCTGGCGCTCCAATTCAAAGTGAACTAGATCTAAATGAGTTTACCTTTGAAGCGAACACAGATAGGCCAAACTCTCCAGACAGTCCTCTAGACGGTTTGTATTGGGCGCCATGTCGATGTGGTGGTACATACATGCTAGAATCGGTGGCAGTTTGTTGTAAAGCTCCTTTTGTCCCGTGCTCGGACTGCTCTCTTGTGGTACGAATTGTTTATCCAAAGAAAAAGTAGTCTCTTCTTCTCTTTCTCCCTACAGGAGTTCAAGAGACGTGTCGCAGTCATGGATTTGTACATTTGATTTTTATAATAAAATCTAGTTACAAAATATTAGTTTTAAAAAGCGTCTTTGATGTTTCCATCGTAGCTAAGCCCAAACTTTTTCCCTTAACACGTCTCGAACTTCTGTTTTTTATCCAGTAGGTCATCAGTTAGTTACTGCAACATTGACACATGTATATACACACGGGTCACACTGCATAGCCTCTTCATAGTAAATAGTTTCATCCATCCAGAAAAAACCGGGCTGTAGTAAAAGAAATAACTTCATTAAGTTCTGCGTTGCTGCGGAAGGTTATGAACAGAGACTGGCTTGGTATTTTTCACAGTGGACCGTGTTAGTGAAGGCGATAGAGTAAAACATTTTTGAGAAATAACCCAACAAACATTGGTCTGATCGCTATTGCTGAAGGGCAGTAGTCCCGCTCGTTATCACACCTGATCTATTGAGACCTTATGTGGTTCTCTACTCCAGTTCTTAGGGTCTGGTTACTGGTTTTCCCTGATAGTGTTGTGGGTCTTTGAAGCTACACTCATGCGTAATCATTTATGAACAAAACAGTTTCTGGTAGCGATCGAGCCATTTTTGTTTTCGGATTTTACTTTGGCTACCTGTACGTAAAATGTTCATTATTTTCACTGGCACCTATTAGGTTTTTGAGTTAAATAGACGAACCGTTCACATACGAAGTTCAGGTTATTTTCGCGTCACACTGAACGATCCAAAATGATTATCGAGGCATAAGTGCATCAATGTGAACACGACTAGCCGCGCTGGTCAGTTATCTCGCCGACGCCAGGTGGCGGCATATTGAAGCCCTTTATTATTCGCATCAGGTCTGCACAAAACTATAGTTTAAGATTTCTCACCCTTTTCTGTTTGCCAATATAATGAAGATCCATCCGTCCTGTTGTATTTTTCATATCTAAGACAAGGTACATGAATAAATAAGCGATTTATTAACTTATCGGCAAAGGGCTAATTGGCAAAACTAAGCGTGGGTATCACGAGACAATCGTGTGACAAGCAAGTACATCAGTATAACTTCTAGCGAGCGGGTGAGTAACTTTACTATGCCTGGGTGACTGATCAACATAGCAAAATTCGAAGAATTAATAAGTTGTTATAGACTGAAATACCACTCATTACCAACGGCCAGCGCACCACTGAAAACCCTTTCGAACACAGTACAATTATTTTATGCTTGTTGGAAATCATCCCTAGTGCAAATTCGGTTTAGAATGCCTTCGTCCTACTGAATTAGGTCCACAAGCAGACGTTCATCTGGAGTCAACTGGTTTATGTCGTTCCAAGCCAGTGACCGATTGACGCCTTATTGCGTGCTGACGTGAGGCAAGCCGTTGAGGCCCGATTCGAATAACCCAAGAGTTTTACATGCATAACTCACAACCGCTACGTACCGCCGTGTCTGAGCCGTTTCGACTCTCGTAAACGGTGGACAAAAGTGTCTTCTATCAAAAAAGTGTAAACAAAAACTGGTGCTTATTAGCATCATATATGAGAGAAACAGAGTTGAAAGCCCATATTGGAGGCTTAACTTAACTGTAAAATCACACAAAAAAACGGTGAACGAAAGTGTACATAGCCGTGCGTCCGCAGAGAGTATGACGTTTTGATATCGCTCTAAGTATTCTCCAGATCATTGCCGACATGTAGATTAGATTCTCACTGCATGCCATGATAAGTCTCGTTCGAGTGGTTTCATTTTATATCACCTTTGAAGTCGAAAACAAACCGCGACACGACATTGAGTAGCTTTTGACACTTTTCGAATGCAAGCTGGTAACTGAATGGTAATCGAATCCCACAGAGTCGTAAAACAATAAATAAACCGGTATTCGACTAACCGAATGTACAACTACTTCTTAGACTGCTTCTAGATTCAAATTAGATTACAAACAGAAGACAACGTGTCTCGTAAAGTTGTCAATATATATATATATATATATATATATATATATATATATATATATATATATATATATATATATATATGACCGCAGCAGGGAATTAATCCATCAGTACGAGTCTCTCATCCTCACAAAAGCAACCTTAGCAATCTGAACAAAAACCCATTGACTGAATAAAACACTTATAAAATCACAGAGGTGCACGAAGTTTTCACTGAGAATCAGCAAATGTAGATTGCTAATTATTTGTAACTAAGATTGGGTAGCTGTGCAGCACCTGTAGAGTTTTCCAATGGTAATCTTAGCCTTGATGGTATCATCCATCATCACTTAGATCAGCCCTAAGGTTTATGCGGTGTGCTTCTGTTTTCTCTCACCCACTCATCTATGCGCGTCCAACAGCTAGGTCTCGGTTGTTCTGCTTGGTGTGCATGTGTATGTATGCATCTGACGGTTTTGAACTGATGCAGTACTTCATTCGGAAACATAATAGCCGTTATAGATCGTCGAACACAGGTGTCTTATGCTAACTTTTTTAAATTTCCCGGAGGAGAGATATCTCGAATCCGATCACAGTTTCTTTCTTATTCTCGCTCGACCTCCACTCCCTTGGCTCGCATCCAGAATTAATCCGTATTCATGTCATTGAGGCGGAAGGAATCTACTCTAAAAAGTGAACACGAATCGGTTGTCCAGGATCAAGTGGATACTAATGTGGACAAAATAGCTCCAGTTCCACCGTTTCAAGGTTCGAAAGAAGATAAAATTCTTACTCGAAAGCGTCAAGCATTGTTTCTCCGTCAAACGCTTTTGATCGCCGAACGGTTCAGTCAAAACCCGGTCACTCCGTCCATGCTAGCATCCGCCGTACCAGGAGTTTTGCCACTAATTGATTCAGTCTCGGTCGGTACTATGCGTCGACGACTGCTCATGGAGGCTTTGGGCCCATGTTTCAGATCATTCTTGCATCGAATGGGTGTACCATCGCAGGGTATTCTGTACAAGCTTGATCGCGCTGTGCAATATTTTCGCCTGACAAACAAAAACGTGCACCTGACCCGTATTCAGCGCGCGATCGCAGCTCTCGCTTTGCTAAGGATTATGGCTGCCAGAGAACCAGTGCTGAAGCTTCTCATGGATGAGTCACAACTGCAAGCCTTCCTGATCAATGTACACAACATAACCGTGGATCGGTTCATTCGGATTGTAGTTCAACCTTTTGTGCCCCCCATCTGAAATGCACAGACTGTTACATGCATTTCAATCGCCGACGTTCTAATGATTCACGTCTGGTTTCACTCACGCCCTGAGGGTCATATTCATACAGGATAACCATTAAGCTATGATGCAGAACATTGTCTACGCATGTACAAGACGCTAGTCATCAAAAGTTCGATGAGCGCTACTGTATTTCACTTCGAATTTGTGTCTCAACCGACACCAGAAAACATGATACTGATTTATAACCGATCGTGTTCCGCATTTATTCGCGCCAAAAAGCCCGTGTCTGACTATCCTCGTTTTCGAGCGTTTGTCCGCTGTGTAAAGCATTGTTTTTGTTGAGTACTATAGTCATTCTTTTCCCAAGAGATACGATCGAGGTTCAAATACAATGTTTTTTACAGCCGACTTCATATATACAAAAGATAAACTCAAC
>STRG.17994.6
AGTATAACCGGTCAGCATTTCACAATGAAAGAGAGTCATCTTTTACTACGGAAATGGCATTATACCGTGACATTCATCATTTCCCCATTGATGTCACAACAGCTGAGTGATGCTTTACACCAGCACCTCTCGAGTGCTTGGACGGTACCGGTTCTCCAACGCATCCACAGCCATGTCCGTAAATGCAGTGGAAAGACAGAATGCCTTCGACGTAAGCAACCGCAAGCACCGCCACGGCATTCTAGAGAGAGAACCAAAAAACGTAAGCGTCGAGGTCTCATTCTCGACACAGGCTGCTTGTCGTACTATCAGTGGGTCTGAGTAACACGGACCAACTGGTATTGACCACACTGAGCACAGCAAAAGCCTCGAATATGCTTCAGAATTTCAAAGTTCTACCGAAACTAATCGTCTTCGACTTAGACTATACTTTGTGGCCTTTCTGGTGCGATACGCATATCTATCCACCAATTCACAAGAGAGATGATACACTGTACAATGCGGACGGTACCAAGATCAACATTTATCCGGACTCGGAATTGATCCTGAAGTGTATTCATTCTAATCCGGGAGTGAAGTTGGCTTGCGCATCGAGAACAGGTGAAATCGACATTGCGAAACAATTGTTAAATTTGCTCGGATGGGATGAACTATTCGACTACGTAGTGATCTTTCCGGGATCAAAGGTCATGCACTTTGAGAGACTGCACAAACGTACTGGAATCCCATACAACCAGATGGTGTTTTTCGACGATGAACATCGTAATGTGAGTGAGGTCAGTCGTCTGGGTGTACATACCCATCTGGTGGACCACGGCGTCTCACTTGGCACGTTTAAGTTCGCTTTGCAACAGTTTGAGACCGTCTCCAATTAGTTGTTTTGTTTTAGTGTACTGGTACGCACGTGAACTGCGTAAATGATACCCTCAACTTCCTCTCGACCGCTGTCCTTCTGTCTTCCTGTCCTTTTCGGGCAGATATGATTTCTCGTTAACGTGGTGTAGATCGCATTGCACGTCTGTGTCAGCTAACCTCATTTCACTGTTCATTTCAATCCAGATGTACCATCCATTATTTTTATCTTGATGAAGTTGTTCTCACG
>STRG.70706.12
TGAAGGATGACTTCCATAAGTCGGAGACGTGATCATGCCTAACAGGTTAGTGGGTAGAGGCCAGACGAAGTAGTCTCTGAACCAGGTTTTCGGAAACACCTAGTCCTAACCACTATGTCCCTAGAGAAGACATTCCAGCGAGTAAACACGGAGAGAAACACTTTACCGGTCTAAAACCCTCCACTAGATCGACGTAAGAGTGGAGTATCTGAGGTTTCTCTCGACGGTAAGAGAAGCCAATCGCGCTTCACTGAGCAGCTATCACCCACCTAAGCTGGGCAGCATCCGGTCCAAAGGATGTTGCCCCGTTCACGGTCCGCTTGCGTCGTTGGACTCATGGGGCTAAGGACTAAAACTGAAAGGTAGATCGATAACAAAGCGCCAGAGGAAGACGAGACAGAACGCGTGCAACAGTCAGGTCTTACGTGAAAAACCAGAAGAAGTTCCTTCACGGGTTCTTCGGTCACGTTCCCGAGCTGAGTTAACGCCCCACTGCATGTGTGGGTCAGATTGTTGAATCAAGGGTTCCCAAAGAAACACACTTTTGGTGGTGCGGGTGGCCACGAAGTTTGATTTGCCCTGAAATTTTTAGCGGTCTCTCAGGACACATTTCTTTCCCTTCTGTTCTTCGTCCTTCACACCCGAATTTTAATTGGATACGAGAAACAAACAGAAAGTCGTGACCGAGAACTTGTAACTCTTGGTAAAGATAATAACTGTGAGATCGGGGAAAATAGGTAATCAATTTTCACACCTGAGCATTCTCTTCATTAGGCTGCTTTCAATACTCGCACACTTTGCCAAACAAGATGACAGGTTGCTCCAATTAGAACTATTGAAACCTATAAAATAGATGTGCGTTGTCTCTGAAACACGCATTCAAGACCCAACTTCAGTGATAACGCTTTCCTCCCCAGATACAAGCTCAGTTTCTTGTTTCACTCTTCGCGTGTCTGGTGATTCGGTTTGTGTGGTGAGCAGGATACCTGCACTGTCACTGGTTTTTTGTTCGTTTGGCATCTGGCTTGCTTTCAAACCTGTGGTAAACTGTGTTGAGAGATGCAACAGAGTTCAGTGGTTTTTATGACAAGATTGAAGGCCCAAAGCGAAGGCTTTATTCGCCCTAACAGTTCGTATGTATATGCTGAAAGAGACAAGTCAAACTGTTAAGGAAACAGGATACACATGTGAAAAAAGGGAGAATGCAATAACACCACATTCACCTCGGATGGAAGGAAGTCTCTCTAAGCCTCTCGATCTCTCAAACCATACAGAATTAAACTGGATAGAATACAAAGGATAATCACCATCTGTCGACTCCGGAGACTGATGCAGCGACGCTTCGGACGTGTCGGAACTATCCTGATCGTTGCTTTGCTTTTGCTGATTACTCTAGATATTTGGGGATACTGGGAACGACCCCAATTCGCGGAGTCTTTGTTAAACGGGAATATTACTTGGCTGTTAACCGACTGCGTCAGCGAAGCCGCTTTGGTTGAGTGTTCACCGGATAACAAACGGTTATCACATAGTTTACCCTCTTCAGCTGTGTCTGTATCCAGGCAAGCGGACCAATTCAACACAGAGCAGTTTGTGACTAACCAGAAACTTTTTGGTCGATTGCCTTCACCCATTGAACCTAGTTTATTTTCCAGCCCGGATGCTGTGTTTCTCGTGCAGGTGCACAATCGATTCGAAAATTTGCGTGCTTTGATTGAATCGTTAAGCCGCGTCCGAGGTATTGAGAAAGCCTTGCTTATCTTCTCTACGGACTTCTTCTCCGGTGAATTCGTCTCTCTAATCCATGCGATTTCATTCTCTCGGGCAACGTACATATATTTTCCTCACAACAACCAAGTCTTTCCGGATTTATTCCCTGGTAGAGATCCACGCGATTGCGAAGCAAATGTCTCAGTACAACAGGCTCAACGTGTGGGTTGTCTCAATGCGAATTGGTATGACCGATTCAAGCATTATCGTGACTCCCGTTACTCTCAAGTCAAGCACCATTGGTTATGGAAACTTGCGTTCATGTTCGAACGCCTACACGCAGTAAGACATTACGATGGATATGTGATTTTCTTGGAGGAAGACCACTATGTCGTAGAGGATATTCTACATATGAAGAAACTAGTCGAAACAATATGGAAACCAAATGAGGCCAAAGGCATGATTGCGTTTGGGTCGTATGCAACACAACAAAACTACAAAGATCCACAGGTCGCTTTTGGACCTTGGATATCTTCAAGGGACAATATGGGAATGGGAATTTCTCGATCTATGTGGAACCGTATCAAACCTTGTCTTGCTTCGTTCTGTACTTTCGACGATTACAATTGGGATTGGACCCTGCAACATATCGGTGCCAATTGTATGCTGCCACGGTTGGAAGCTATGCAGCTCTTGAAACAAACTCGGGTTTATCATTTGGGCCAGTGTGATGGCCTACATCATACAGCAGCAAACTGTTCCGTCCGCCTTTTGGCTCAAAAGATCACTCAGACTCTTCAAGGTCCGGACGCAGCGTATTTATTCCCATCAAAACTCAAAATAACTGAATTGCACAAGTCAGGATTACGAGGACGACCGAATGGAGGTTGGAGTGATCTACGCGATCGTGCCCTTTGTATGAGCATGGCTACAGGCGTGTGGCAACCAGATATAATAGAATACGCCCCCCATCTCACACAACATTCAGCTTTGTAATTTCTTTCGAACAATCTCCTGTTTCAAATACTTCATTGTTCGATGTTCCCAGCGCCCGCACATATTTGATCCCTTAACTCGTGAGTTAACTTTTCAGTCAGACTGTCTATTTTATCTTTCATTGGGTGTACTTTTTCGTGTTCGTTCCGGCGGTTACACTGTTCCGACATATCAACCGTCAGAAAAAATGTGCCAAACAACCGCCCATTATTCATGTGAGATTTTTTGTCTGTTTTTATATTATAAAGACGTCACACACAGTCAAAGAAACAATGAGTTTGCGATTATGTCA
>STRG.67612.6
CTCAAAGCCTTAAGCACGTGTATTACTTAAAGACTTATTGACAAACTGAACTGAACTGAACTGAAGATGTATTGTACGTGTTGCCAAGGTCATGAGGGCCTCATTTTTGTGCGTCCATGGTCGTCCTCGCTCACCGGGGCCTTTTAATGTACAGGCTGTTGGCAGTCTTACTAATAATCGATTAATGTAAGTGTAGGGTTCTGATGATGTGCCTGCTGAGCTTTCGCGCCCATGAAGTTGTTCGCTTTTCTGTATTTCTCAGATCGAACACGAGCAGTCCCCACGGAAGACACTGATTCTTGCATACTGCACTCGTCACCTGTTTGCAGTCTCATTCTTCTGATAGGTATACTTTACACCTTGAATATACGATTCTTATTGACCATGCAGTATCTTGCTCTATCGTGGAATAACCGACTGAAATTCGCATCATAGCAGTGTCACAATTTGGTTGATGGATGCAACGCTTTCCGCCTTATGAAGTTGAGCTGGAGACGATGAGCTTCGGTGGAGGGACGCTGCGAATTCTCGCGGAGAAAGACTGCGAAGCGCCTTTGGTTACGGAACCCAATATTCTGCTATGTGACTTGACATTGCATCGCACAAATAGGAGCGAGACACAGTACGAGCTGTCAATACCTAAAGAATATTCTGCATTATTCATGTACGTTTGGAAATCGTCTCATCACAGTCAAGCAGTCGTGAGTGTTACCTTCCAGCGTTCAATAACCCTCAGTTATCTTGCTTACCAATCTGCTATGTCGTTTGAACCGATCGGTGAAACTCTTACTGTTCGGCTCATTGAGCATGTAAACCAGTGCCGACTTATAATCGTTGGTAGCGAGCGGGTTGAGGATTTACCAACCGTGATGTCACATGCCCGTGAAACACAGAGGATTTTGAATGAAAGGAACGAAGGGAGGTCCACGAAATCTCCAAATGGACTTTGTCTTTTCCCACTTTAGCTCAAAATTTTCATCGATTTCACTGTCCGATCTTTGAATGAACTCATTAAACCTGTAAATAAATGTTGTATTTTATACCTTA
>STRG.1728.3
TATATATATATATATATATATATCCTTGGACTGTACGTTAGTCGTTTTGTAGGGTTGTTCTTTATGAAATGCGTACGATACTGAAAACCAGTCGTTTTCTAACTTTGGTCATTCAGCTTCAAATTCTGTAAGTATGCCTCAAGAGACAAAATGGAAGAGGCACTGGAGGCACAAGGTAACCCTCAGTGCGAAGAAATACCTCATTTGTGATGAAGCCACATTGAGTGAACGTTCGCGCCCTAAATTACAGTCAGTGGGTATGCTAAGGAAAACCGAATGTTGTCAACTATTTCTTCAATCCTAATGCATAATAGGTACAGTTACTTCTGGAGTGCGAGCTATTGTACTAGTGCTCCGATTTGCGACCAGCATCTGAAATGGTGTCAGTGGATTTTTCAAGCGGGGATCTATCGGCTACCGGCACATCAAAGTCAGTCATCCACACAGGCTAGTATATTCGTGAATTATTCTAGTTTTTTAAGCAAGTCAAGAAATACAGCTTGGAAGAACTGTATGTCAACATCAATGTGGATGATCTTTTGCAGTCCTTGTCCGATGTTTTTATAACCAGCACGCTAAGTGTGAAGCAACGTCGTGACGTGCTACACGCTTCGAGCAACCACTTGCCAGGTATTCCACGTGACCCAAGAACAATATCTCATACACCACGGTTATGTGGGAAGATACAGTTATCGGAGAGCTTGTATATTCACAATGGAATTCCGAAAAGGTTTGTTTCGCTACATACGTGGCATGCCAGGAGTCCTGAACTCCGTCAGTTCCCAGTTCATTGTCGACGCTGGAAAATTTCTCCAATTTCTCCCATGAATCGCATTTGGGAAAGCTCAAATCGTCTATCAAGAGACCAGCAAGACCAGCGGAAAAAATTACACCGAAGAATTCACGAAGTGAACAAAATATGTTTCGAAATAAAAGGTTACGTATTTGTCTTTGAGTGTAACAACAGACGGCGCCCATTGGTGACGAAATGGCATTGGCCTGCCACTGGTTTGGAAGTGTGCAACGAAGAGCCGTTCAAAAGCACAGGCTGACGATTGCAGTCAAGGGTAATTCAACGAAATTCATTGTCTTTGACGGAACCTCATACGCTGTTCGTTCTATTCCAAGTTATGCGGCAGAATTGGTGTCTGTTATCGAAAGACATACAGAGCTTTGATTTATCGATGCTAGGGATCGCGGCAATGCAAGACGAGGATGCAGATCCTGAACCTTTCTCTAGTGCAGACACTTTTAAAATCCTTCGCGAATCGAAGACATTGTCGGCTGCTAGTCCTGATGGCCTTCCTCTAGCGATTCTCTGGTACGGAGCCGCTCAACATGCAACGCTCAGCCTTTATCCAGATTCTCAATTCCTGATCTGTGGTGTCCACTTACTATTGTTCCGATTCCTAAAGGCTCCAACACCGCTGATGGAGTTAAACGGTTTCGTCCCATTGCTTCTCACATCTGCTGCCCTTAAAGTCACAGATAAGGCTGTTTTCACTCATCTCAAGACGGATGTGAATGCATCACGTGACCCTTTTCAGTTTGCTTACAAGCCTACTTTGTTCATTCTATCCTCATATAAATCTCAGCGATTTATCCGCTGCGTACTCCCCGACTATTCTTCAGTTTTTGATTCTGTACCCTTATCTCGTCTTTTTCAGAGATTTGAAGCTTTTCGATTTCCTTTATAACTTATTTCCTGACTATCGGACTGTCTTCATAGTTGAGTTCAGCAAGCTAAGGCCGGGCAAAGCATCTCTAAACCACATACTAACAGTTCTGGTGTTCTTATTATGGTGTAATGCTATTTCCCTTTCCTAATTTCCACTAATATCATCGACCTTATGTTTCTCCTGCACCCAATATATCTGAATATGTCGATGTTGTTGCTCTGTGTCATTCCTTTTTCTAATGAAAACCTATCTGTTAAATCTGTTCAGGAGTCTAATCAAATTTAATGTGAGTTGCCTCTGATTTATTTCTGTCTTGCCCGTGGAGCCTGTGGACTACGTGTTCTGGTGTATGTGCGACCTTCTTCGCCACTGATTATCTGACATTTTTAGCAGTCTTACAGTATTGCTTATTTCTCTAGTATCAGGGCCTTGTGACTAGTCCACGTTTATTTCCCCACCGGTCCCATTTTAGTGCACGTTGACATTCGTTTCCACTCCCGATAATCGACATTTGCACATTACGTGGTTCATCCTGACCTAGAGCCACTTGGTTGTTCGCCTGAGCAGACACACACACGCACACACACACACACACACAGTTCTTGGTTTGACAGCTCATTTCATATGCATTCTGATTAGTCCAGCGGATTGGTTCCCCTTTTGCGACACATGTGTACACTCAAGAATGCACGCACGCGCGCACATACACACAGCTTGCTAGTCGAATACCTTCCCCAGTCCCATCGTTTTGTGTGTGCCCCGACTTCTTTCGTCTGGTTGGCTCTCTTCTTGAGGGATTGGCCACTGTCACCTCTGTCCTCCGCACACCCATCACGTGCTAACCTCAAGCACATTCCGCACGGTGATTGCCGGTGACAAGGTTCACTGGCGTTTTTGACACAGCCAGACGCTGTTTTGTACACTTTGAACACTGACGAACGCTGTCCTACACCCCTTTTAAGACATCGATCGTGCCTTGATAGTGTACACAATTACACCCGGACACCTCACAATTCGAGGTTTGTAAATTTTGCATATTATTGTGATTCATTTGGTAGTACTGTACCATCAGACAATCTCGTTCTCTGTCACCGACGGTTCGGGATTTTACGCGTCACTCGATTGGTCCCACTAGATTTCACGGGTGAAATCTATACTATCTCGAATAGAATGTTTCTCTTCCTAGTTGGGTCTAAAACTGATTCCATAAAAATGAACTGAATGTATTTCCAGTCTTTCTAGCTCACCTTTTCACACAGATCCTGCTACATTGAACTCCCAATCTCCACTCAGATTTAGTTCCGTCAAGTATCTGATTGGTAGCCTAGACACCAACCTAAAATAGACATGTCACATTCTGTACTACGACTTCTAT
>STRG.68837.6
TCAAAACGCTGGAGCGGGACAACATGTATGTTGGAGGAGCGCAACGGCGTGCAGACGGTGTACACAGGTGGAGCAAGTGGCGCCATCAAATTCGTCGGAAATTTCCTTTGATTCAAGAAGTCATAATGACTGACTCGGGCATGCTCGATATGAAAAGTGTCGAGGAGATGGCGGACTATATGGACGAGCTGGGGTTGCGGTTTGAATATGCTTGCAAGCAAGAACGCGATCCTCTGGCATGTCACTCGTTTTCCCAATGGCTCGAAACGTACAAACGGTCAAATAAGGACTGCGCTGAAGTTTTGAGAGAAAATTGCTTTGATTTGAAATACGGGGACAGTTGTTTCAAGTACGGATATCTCCGGTTGTTCGGCAAGAACGAAATCCCTCGTGATCCTCTTGCGGCATTCCAGGCATTTGAATTCGGATGCAAGTCAGTAGATCACAGTAAATGCTGTCAGGTATGCTATTTTTCGAGTTCCAGCTACTCATTTTGGTTCTTTAAACGTAAACAACTAGTGAGTAACTTGGACCCTTGTAGTTCTGTAACAAATGTAGCAGTAACTTCAGAGACTATGCTGGTCAGAGTCAGGTACATAGTTCCTCTAGTTAGCCCGTTCCAGTTGGTCCTAGTAGTTTTACGCACGCAATACAACAAGCGCAAAATCCGGCTTTAGTGAATGTGATCTTGTTTGAAATTATTGTTGATTGAAAGCGGGTTTAAAAAACAAGAAAGCAAAATGGCTACTACGTGATTGGTTCTACTCGGCGTTCTGTACGACTCATTAGTGAAGGTGGTTTCAGCCTGGATAAGCGGGGTCAAAACTACTCGTTCACTGACGTGTGCGACCAGACCACTAAGGACTAGGATTTTATGGTTTAGTAACCATACTTTCATACATCCTTCAATAAGTCAAAGTTACCTCTCTAGATACGTATTCTGAGTCGATCGAGATCACGAATCACCTTACCTCACCAACTCAATGTATTTGTGTGCCCACATATCAAATTATATACGGATATTTTCCGATGGGATTCGAATAGTAGGAAATGGTGTGTGGTTGATCCAAAATGACCAGACTGTCAGTCGAAGGTGAGTGTCGTCAGTGTAATCAGCTTTGTACAAACTGGTATTCGGCACAGAAGTATGTATCGTGAAGACGAATGTGTACCACTTCCGCTGCGGCCTGGATGCGACATTTCACTAGTCTTGGTTACCTACTTCGGACTTTGTAAACGGGGTGGAGCGCATTGTTCATATTCACCAAGCGGTTGGACACAACAAACTGTGAACACAGTACGATTGACTACTTTCATTGTCTTCGTGTTCAGTGGAACCGGGTGACGCTCGTGAACACATTCTCATAAGCACCTGGTCATGTGGCCAGTGCACGGCGTGCTCAAAAAACACGGGATCATCCCACGCGGATTGGATTGCCAAATCGACTACTGTAATACTACCCAGTAGGCAGGTTATTTCTGGGGATGAGGAATTTCACATAGGAGCAGGTGGGAGTTGCGTTGTGTCTACGCTGGCTCGTCTGGGGTTTGGTTCAAACATCAAAAAACCAACTACAGAATAGGAGCTTTTATGACAAGTAACATGGACGACAGTAAAAAAAAGTGCTAACTGTTGGGGACTAGTCAGTTTTGTTATCAAACTACAGCAGTGAACGGCTTGTAGAAGTACTGAAACGTGCATAATTACACTGGTTTATTATGAGGTCTGGAGAAGTAGAGATACCATGTTTGTATAATATTGCTACCAAATCCACGAAGGTAAACCGACGAGATCTGTGATATTGATTACTGACACTACATCGGAGGTCCGAGGTTCGAATCCCCGTCACTGCCGGTTACTCTGGTGTTAGACAGCACCACACCACCACACCTGACCTACTGGGGCATTATGTGGTTCTCCACTCCAAGTCTGAGGATCTGGTTGCTGGTTATACTTGATAGTGCAGTGGGCCTTCGTGGCTCTGGGGTATATACCCCATCCACTGCACTCATGCACAAGCATGTAATAAAAAAAGATGTTTCTCCCATTTGTATTCGTTCTGTAACTCACTCAGATTTACTATTTCGGCCGAAGTTGAGTGCGCTAGATGTTGTGTTTCTCTCATACCCCATGGGCAAAATGGGATGACGTCAATAATCTCATCTGAAGGGCTACTGAAAACGACTTTATCTTCTGCGTACTACAGCACACACTAATTTAGTCTTGTTCTGTCCGATACTGTGGGCGGAAACTTTGAATCTCGTTTGATTGAATCCTTTCGCACCAATCGAACTGACTTTCAATAACTTGCGCGATAAATGTTATGCAGCCCATGATATTTTTGATCCAATGGATCCCTGACCGGGGAGTTGATATATTTTAATAGGTATCAGGTTGATTTACGTAATATTCAGAGAACCCGAGGTCTCGAATACCGGCAGCTTCATGCACGAATCCGTTTAAAGGTTCACACAGAGACGAAAAATCACATTTATTGGGCTACCAGATGTAGTAGCATTACTGACGGTGGTAAACTGAGGAAATTGCGGTGTATCATTCGGGGTAGTTGTGTTATAGGGTCACCAGAATGAACGCATCATAGTAAACTAAATTAGTAATGCTCACTTCGAAAAATTCCGTATACCCCCATCGGAATGATATTTTCCAAGGCCTAGTGGTATTTCAGCTGATATTCTAGGGGTGCTTTTGAGGCCAAAGCGTATTTCATACAGTGGAACTAAATGGACCACATCACATTCTCACTTATTCATTTAGAAATAAAGTTAAGCCAGCAGCTATCGCACTACCCTTCACCGTTGAGAACACAACGAGTGAAAGTCGAAGCAGTGGGGAGGTGGTTGTCCTTGAAAGGACCGAGGCGCCTTCCTCCGTCTGTGAGAAGATCCATTGTGTCGTTCCTTAATCCTGATCGGCTGCGAGATCCTTTCACGGTGTGTTCAAAAATACTATCACCGCTGGTTTGCAGGCTTGCGTTTAGTTGAAGATGTTTTGGTAGGTTATGCTGAGCATAGCACTCAACTGCGAGTCTGCGTTGGTACAAAATCAATTTTTTGGTATCTGAGGGGATTATAAGCCAAATAGATAAGTTCTATCGTCCACATAACTACATCTAACCCGAAGGTCGAATATGGAGTGTCTTCACGCATACAAAAGGCTCGTCTGACTTTTGCCACCTTCAGTCGGCTGTTTCAACGTGGCATACTTATCTGTCAACAGACGAGTGTATACCGCAGCAGTCAGGCAAGTTATTCTCTATGGTTGAGAAACATAGCCCATGCGGGTCGAGTGAATGCAAAGATTATTGGTATTCGAACAGTGACGTCTTTGTAGCACTGCTCGAGTCTGGTGGAAACACTGTATCATCAGTGATGATTATATGCGAACCAAATCACTAGATGAAACACCTAAGTCCACCAGACTAATGTGGGTCGGGCATGTGTTGCGCATACCCCGGATAGGATTCCTCGGTGCGCATTGTTCGCTACAACGGGTGGCGACTGAAAGATGAGTAAGGGTGGCCAGTGCACGAGAAGGCCCTGATATTTTAGTGCTAGTTGGCGGTTTTGATGCACAAGTTGGCAAAATTAGTTCGTCAAAATCTTGTTTAGGTAGACGTTGTTCCTTACTAGCGGTGTTCGACAAGTGCGTCTCATTCCGCCATTTTTAATTAACTTCGTTATGGACGACATGATGGGGAATCCCTTGAGACCTTCAGGACGTAGGTATCGAAATGGCAAATGGTGAATAGCTATTAGACCTAAATTACGTCGACGATCTTCTCTGCTTGTTCCAGTGTACGTAACTACGCAACGTGCACTCGATAGACTAGCAAGAGTTGTAGCGCTTTGCACCTTCAAAGTGTAAAGTGATGCAGCAAGGCAAGACGTCAACGGTTCTGACCTCGATGGTCGACGGGGAGCTGCTAGCGGCGGTCGACCGCTTCACTTACCTCGGTAGTACAGGCGAGCACGCGTATATCCAAAGCTCGAGCGACGTACGCTGGGCTGAAGCAGCTGTAGCGCCGATCTGATATTTCACTGAAGTCGAAAGGTCGCGTGTACTGTGACGTGATGCGTTCTGTTTTACTGTATGGTTGCAAGATTGTAGGTCTGCGTGTGGAAGATGTTCGTCGTTTTGAGGTTTTCGACCATCGATGTTTGCGTAGTATCGCTGAGATTGGATGGAATGACCGAGTGAGTAATGCTGAGGTCAGAAAGCGAGTATTGGGTATCAGTTCAGAAAATATTCTTCCCCTTTCCCACCCCTGTGCGTCCACTCCCTGTTCACCTCGTATATTCATTCTTTCTGTTTCTACTGTTGCGAGACCTGGCCCCTCCACGTTGAGGCTGCTCGACGTCTTTCCACATTCGACCGCCGGTGCCTCCGAAGCATTGTTTGTGTCTGGTTAGAGCATCGGGTGAGCAATGACGACAAATATGATTAATGACAAACAAGTCTACCGTACCATGCCATGTTCCCCGTTCTTGCTGGGGAATGAAAGAAGCCACGTAGAAGTCAACAGATGACGTGGCCGCGACGAATGAGAAAATGTACAGCAAGCTTAGGAAAAGCAAATGCTTCACGTCTTCGTGGTTGGGGTCCAAAAGACCCGTCCACCAGTTGGCTGGAGACACTGAAGGATATGGCAGCGAGCCGTGACAGTGGCTATCGTGTTGTCACTTTCTGTCGAACCAGAATGTTTGATCAGTGTGCGTTTGTACAGTTAAACTTAGTATTCCATATGTTGGCTGGTAGGGCGTTCTTTTTTTCCCCCATCCCCATGAGTTCAGTCCCTGTCCGTCTTGTATATTCATTATTTCTACTTCCGCGTGCAATACTGTGAGAGAGGTAGTGATTAGTCGGACACACCATGCTGTTAACACTACGATGATAATGAGGGTGAAAAACCGTATCCGTTGCATCCAGTGCATGGTTATTAGTTGTTAGAACCGAGCGGAACTGATAGAACTCGTTACATCGCACGCACACACTGTCTATCATAGGGTTCAGTATGTACCCACAGTTTCATAGCTCACTTTAGGCTTTTGTATTCTATACAGCCGAACTAACATCAGTCTGGTATTCGCTCAATGTGCAAATGATAGTGCACCGCCAGACCACGTAGGTGAAGGTCCTCAAAATAAAGGATACTGGCTTGATTGACTGATAATTTATTGGGTTTTCCCCGCGTGGGTTCCTATTCTATTCTTGTCGGTAGCATTTGATCGGTGTTGTTATTCGGACGATGAAGATCCGGTTCGATTCCCGCCACCACCATTCACCTTCCCAATCCGCAGCCTTTCATTGGCTACGGACCTTTGCCGAATTATTGTATAATAATAATAAAGCTAAGTAAACTGTATAAAGTATAGTATCTATGTCGTGCTTGTTTTCCAACTTTCAAATTCTTTTGCGAATTCAACAGTTTATTACACAGCAACAAGTATCTTGCACGTCATTTGTGATCTTTATTCCGTTCCACACATCCAGGCTGCTGGTCGCCTGGTAGCTGAGGGGATTGCAAGCCATGCACCATCCTTAAACACTGCCGCTCCCCTGTTCGAACGTGGATGTAAACTGGGATTGGCAGAGAGTTGCTTTCACCTTGGTGGCGCGTCACTCACCTTGGCTATGCGGAAAGATCAGCAAGTCGTCAATCCGGACTCCTCAGCCACATCCAACGCAATTCCACAATCGGCTGCGGAGCTTCGTACAAAAGCATTGGAAGCATGGTTAGCAGCGTGCAAGTTGGGTCACGAGTTTTCTTGTCGAAATGTGTCTCGAATGTATAAACTGGGCGACGGTATCAGTGCTAATCAAGCAAAAGCCAAAGAATTCCTTGATTTGGCAGAAAAAATTGCTGCACAAAAGAATATGAATCCAGCTGATGGAACTCCGAACCCCACTTGAACAGTTTAGCTTCCTCTTATTTTGTTTGGCTCCAAGTTCTCAGTATATTACAACGCTTTGATTTTCCTTACATCCTAGGACGGTTTCTTGACTTTGTATATTCTTATTGTACATAATCAGATTAGCGGCATTTTAGATGAATAAAACTCGCATGCAGAACA
>STRG.30703.2
TTGATATGGCTAGGTGTTGCGGTTGGCAGTCGAACTCTTTCCTTGTCTTCTTGATTTTCGCTTCTCGCCTTGCTTTCGGCTCCTTTGCATTGTATGGTTATGCTTATTTTGTCAGTGATTCGACGATGCTGTACGGTAGCAACCGAAAGTGGAGCACACAAGTGCAAGGTTCGTGGTTGAATGAACTGAACTGAACTACATGTGTGTACACCACCACAGCTTAACTTTCGTGCCCAACATATCATAATATCTGGATACATTTTGTCTACAGCTCATTAATGCATCATATTGTAAGTTGGTTCGGACTTCATTATTTTCTGTCAATTTGATTTAAAGATGTTTATCTTTGTGCATGATCGATTAAGATTTGAATACCAATACTATCACTTAAATTGCACTTTTCAGCTGAACACAATACACGTACAAGATGGACTATTCAGCAGACATGTTCCGTAGAAGAAAGTTCAAAAAACGGATGGATTTACCGATGTATCAGATGTTAGCGGCCAGTGGAGAGTTGGAAACATTGAAATCCCACATCCGCAGCAAATTGATCCTAGAATTAAACAAAAGTCGGTCCAGAGCGGTCCACGACAACCTAAACAAGAGCAGATTGGCAGATCAGTATACTTCACTGGCCAGTAAACTGATTATTAGTCACCTAATCGTTCGGCAGTATGAGTACACACTAAGTGTATTTGTCCCTGAATGTGGTTTAGCCCCAAATGAGGTGTACTGTCTCGGTCGTGATGGACAGGCACAGCTGTTGGAACCAGAAAATTTACTATCTGAAATGAAATCACTAGAGCTTGCGCGGACGTGGCGCACTATGAACAAGGATCAGTCCCCTTTGGAATTCCTGTTGCAATTTATTGAACAGAAATCTGCAAATGCATCAGTTTGTGCAGGTGTTCAGACGGAGGAGGATCTACCTTATCAGTTTTACGATGACAGATTGCAAAACATCGATCGAGTGTTCGAGAGTCGTCGTTGCTTGAATCTGCAATCCGCCAGGGAGACCATCGAAAATCAGGTCGACGAAATGCGGAGGGAAATGGAGGTACAATTCAATGAAAAACTAAACTACGAGATTGATCGCTTTCGCACGTCACGACAAGTTGAACTGGAGAAACAAATAAATGAGAAATACCAGGTTATGCTGCAAGATACGGAGAAAAAAATGAGAGAGGACTACGAAAGACGAATAACCAGCCTGTCAGAGAACCATAAACAGACGCAAAGGCAAATGGATCTTTCTAGACAAGCGGATGAACGCGAGGCGTTTTTACGACGACAAAGCATGCAAACTGAAGTAGAGTCACTTAGATCTCAGCTGGCACAGTTGAATGAGGAAAAAGGACAACTGATCCGGAAACGGCGGGAAATGGAAACTGATTATAACCGTCGACAAACCGAACTTGATTTGCGTGATAAAGAACTGATAGACAAAGAACAATGTTTGGAAAACCGAGTACAAATGGAAGTGAACAAAATGCGATTTGATGACGAACAACGAATGCTTCATAAAGAAAAGGAATTGGAATACAAAGCGGCCGAAATTGAGGATAACCGAACGAAGCTGAAACGTGAGATGAATTTTGTGACTAAGTTGAAATCAGACTTAATTGAACAGAAATCCAAGTTTTCTGACATGGAAATTGCTGATTACGCTCTAATCAAAAATCAAAATGATTCACTCAAAGCTGAAGTCGATGTGCTTCACGGGCAATTGAACACTGCGTTGAAGACCATTCAGGAGCAGAAAAGACAGCTGACCACATTACAAGCGGAATCCGCAGCTTATCACGCCGCAAACGCGGAGGTTGAAGAGCTTCGTAACATGTTGACAAACGTCCAAAAACAATTTTCCGAAGAAAGAATTCAGTTATCGAGCCGTATAATGGAACAGAAAATACAAATGCAACGGCTTGTCAAGCACCTGACTTTGGCCGAGAGTGAAATCTATGACGCGAGTCAGCACCCGTTTGAAAAAGTCACCTCGTCACAAAAAATGACGTGTATCGGTTTTAACCAGTCGCCTGGTTTCGGAGAAATGAACTCTGTGCTACCTGCTGAGTCTGAATCCACAACAGTACTGGATCCATGGTCTGATCGTTTGAAGGAGACAAAAAAGCGCATGCATCGTCTGCAAGCAGAGTCCGAACAACTGGAATCGGCTTACGATCGTTGGTGTGTTTCCAATCCGTCCAGCCTCGTTCGATTGGAATACGAGAAGTTGGTAAATGGATATCTGAAAGAAAGTGCGACGCAAAAGGTCGTTATTCCAACAGCTGACCTTGTTCGAATAGCACCATCACAAATCGAATCAGCATTGCAAACCGCGGACTTTGCAAGTAATCCTGCTCGAAATGAAAAGAACCGTAAAGTCGAAGTTTCTCCCGACATGAGGGCATCACAAAAGGAGGAGGCGGAACATGGTCAGTCTCAAAAAATCACTTCCAGGGAGAAACCCAGATCTACCTCTGTCAGCGTTCGAAATGGAGCCGGTATTTCACTGGTTTACGATGATACCGGTGTTTCTGCCCGTACTCATACATCCCGGTCGGAAATCAGCTTGGAAATTGATGACCGCTTGCACCCGCATCAAGACGAGGATTGTCGAAGCACGAAAACTCTTGAAAAATCTATCAACGATTCAACCAGGGCACTTGGGATGAAGCAACCGTCGAATGGCTTAATTAAAAGTTCTGTTGTGGACAACATTGGGCATTCATTGGCGTCGGGGAAAATCTCCTACAGAGAATACAATGAAATTGTGCATTCCAACACCGATCACTCCACCGATATAAGTGAATGCATCGAAGATGCCCATTTGGAGGATCTTTTGACAGCGTGCGAAAACCAACTCACGGACGACGAAAACACTACGGTGGATGAGAACGCAAACAAGGCGACTACGGAAGACGCGTACAAAGAGGATGATGCTAATGCGGATGCGGATGCTGGTGCTGACAAATCAGGTGACTCGCACACCCCTAAGCGTCGCTCCAGTCGGACTGCGGATGGGTCAGGATCCGATGATTTGATACAACGTTATTTGGAACTGAGCAAAACCACAAACCGTGTCAGCGAGGCAGCACGGATAGAGGAAGAACAAAACGAGGGAAGAAGTAAATCGTTCGCTTCAAATGGAAAATGTGAAAAAACCACTATGCTGACGCACTTCCTCAGCAATCCGGAGTTCATTTCATCTGACACAGAAAGTAACATCTCCGGTTGTCATGAAGTTCCCGAATTGGATGACCTCAGCACCGGACGTGAGAAAAGCGATCCCTCGGAAACAGCGTGGTAAAACACGAATCACAATTAGTTGCGGTGACATTCCACGGATTCTGTTGTATAATATACTCTTCTGTTAGTGATAAAATGTTTTGACTGGTAGATATTCGAAGCTTGTTCACATTTTTCGGACAAACGTACGGTTTCATTGTTTGTAAAAACAAATGCTACGGAATATTGTTCATTTT
>STRG.55598.7
CAGAACTTGGTCACGCGCAGTAGAATCATTACACTGTTGATACCACACACCTGGAGTCAAGGTTGGTGCGCCCATTCGTGGTTCAGTTCATGACAAGCAAGTGTGGACTGTTTAAAAACGGAACGATGGAAGCCCCAGTGCTATCGCTTCACTGTGCCCACCTCACCTGAAAGTTGATCTCGATTTTCCACCAATCCTTGTTGATCATTTAGTCCCACTTCGCTGCAATGAGCCATACACTCCAGTATTCCCCATGGTTAAAATTTCCACTGTATTGGTTGTTCGTACTCGAGTTTTGTTTGGCAGAGATTGCAGTCGAGGATAAACCACTGGATCTGTTGGACAGTATTCTGCTGCCTTCGCAAGTGGACTCAGAATCATCCAAATCCCACACTACAAGAGATCAAAAAGCAAATGATCATCATTTGCCAGGATATGAAGGTTGGCCAGTCTACGCTCAAGCCGCCCCTAATCGGAGACAAAATCACTTTGTATCACCTCTGGTAGCGAAAGAGTTACGCGAAACCATCTGTCCACAAGTGCGCTGCATCACTTTTCGAAACCAGACCTCTGAACGAGTTCAGCTGGGATGCAGATTAGATTCTGATAGGCTGGTAAACCACGAAATTCTTGATGAAGTCAAATGCCGCTATTGGAAAAACCCAACCACGCAAACTGGCATGCCCGGGGCCGGATTAGATTTGATCGGCCCGAGTACAAATGATGGTCGAGGTTTCGATCTGAAAATTATTCTCAGTCCAAATCCCCAATCTGACAACAATCGTGCTGCTAGAGAACTAAATGAAGGCTCCGAACGACGCATACAGATAGATGAACTCAGTCCCGGATTGTTAAGTTGGTTGATTCAGACTCTTCGAATAACTTTGTTTATGCAAAAAAGCCCAGTGCATTTGACCCTGTCTTTCATCTATATAAAAAAACTACGTCGTGTGGATCTGGGCGACCTGTCTGCACAAGCACACGTGACTAGGCTCAGTTTGTGGAATCCGTTCGAATGGGATGAGGATAGTCTGATCCCATTCCCCACCAGCCCGATCGAGCCGAGTTATACTCCTTCTCTGATACGAACCCAAGTTCCACCGTATTTTCGTCTGACTATCTTTTGTGATCATGCCAATCGGAATCCTTCATTCCGTAGACTGTGGTTACCATGGAAAAGTTGGCAAGTACGTTTTAATCATTGCCACGATTTGTATGTGTGCCGCACATGGCTTAGCAAGTATCCCGTGTGTGATAAACAAGCTCAGATAGATCCTTCCAAACCACCGGCCTACATGCCTTCATCATTTCTGATGCCAAAACTGCCCACATTGGATATGACCACATTGTCCACACTGTTCCGTGTCCCCACGCCGGCTGCCCGAGTGCGAGCAGATAACCAAATTTTGTACGAAAATCAGTGTCAAATGGAACCCAGTCCTTTGGATCCTTTAGACGACCTGAAACTGGACTATGAAAAGTCCTGCTGGCAACCGGGAGCTTATCAACCGCAGCGAATTGGCGATAGTCTGGAACTTATTCTACCCGGTTCGGAAAAATCAAGCACACCTACTGGTAATACCGGAATTCACTTGACCGGCAGTGACAGAAGTACCATGAGTGGGAATGCCATGACTGACACAAACACCATTGCAACCACCGTCACCAGCAGCAGCAGCCACGTGTCAACGACGGAGGAAATCATCACTCCAGCAAGTGTTACCACATCGACTGCTACCATCACTGGTTCTCTCGCACCAATTGTTGAGTTGGAGTCGAATAAATTCGTAAACGTTCTACCGGATGATTCCACCTCGGTCCTGAGTAAAATGGAAAATAATCTAAGTCCCGTTGACATTACCTCATCTCCCACTGTTGGATTCCGGGATCTGGCCAAACGCAATCGTATTACCGATATTCCTCAAACTACGTTAGTCAAGAAACAAGTATCTACGAGCCACTTAACAACAGCAGTTATTGTATTATCTGTCCTGGTAACTGCTCTCCTTATGGGTGTGATTTTTCTTGTACTTTGGGTCAGATCACGTCAACGAGACAGAAAAAGAAATGCCCCTCAGATAAATGGTTTTATACCATATACAGATAACAGCGTTTATCCCGGTCAACACCATCGTTCTCAGCAGTGGGAAATTCCTGTGGAAAAACGACCGTCCACGCAGGAACCTAACCATCGTTATGCAACCTTAGGAGCCTCAAGCTCTATGCTTCTCAAGTTAGACAATAGTACCTGTACTGGTAACGTAAGGTATAACGGTGTTGTGGTAAATGGTTGTGAAAAAACAAGCCGTTACGGTGTCACGACAAAACACAATCCTAACAACTCCATGTACAGTATTTCTCGACCTACTATTTACGGCGGAGTCATTCCGAATGGGACTGATCCTACACACGGCTCACTAATTTTCAGACCTCCACTGACACCCAAGCAAAAACTAGCCGAGCGTCGTCGTGCCTCACATCCGAGTGAAAGTCCCAGTTTGCAAAGGAGACAGTCAAGTGTGACTAGACTGCACAAACCGGAAGATGAGTACCGAGGTACAAGCGCAGGACAACGTACCCCTGGTCTTGATCGGAGCACGCACTGGCTCACATCCAGTCAAAGTTCATTACACTCTAGATCTCGTACACGTGCGAACGATACGGGGGCGGTCCTGAATGGTCGTCGACTGGGTTCTAGTCCCATGCTTGCCAGCCACAATGTCGCTGTTTCCGATATGATTCGTCTAAGACCAGATCAATCACCGCCTGTGCGAATGAAAAAACGCAAATACTCACCTATGCGACAGCCTAAAAAACAGCACACCTTGGTGTTTGAAGACGGTGATTTAGACGAAGACAAGTGGCCAGTTGGACTGAGGAGTTCCCTGAGAAAACTGTGTTCCACTTCTGTGTGAATGTGATGAACCGATTCGAAAACACCACTTGATCATTTGCATTTTGACAACTCAAGAAGCAGAATCTATTGATATCCCACTTCCAATATTTCGTATCGATCTCAAGTTACGCTGGTTAGTGTAAGGCAAAAGAGATCAACTGATTCATGACCATAAACGCCTTGTAATAGAAGCACCTTCGTGGCTCGTGTTTTTGGTCATACAACAGCAACACCCGATGGTAAATCTGAACGAACAGCACAAGTATTCCATTCAAGGAGTTCTACCGGATAATCTTTGCAATTCAGACAGTTACGAAATAAATTACTGTCTTTCTTTGTCACTGAACCAAAACGATGTTTGCTCTTGCCTGTAGAAAAATCCTTTTCCATTATTTCTCCTTAACAAATGACCTTGTTGGCTGCAGACTCTCCGGCTACTTCCCGAGAAAATCTGTATGGGGCCTTGTCTATTTTAGTACGGCAGTCCACAAGGCCTTGCTGGCACGATCGCCTTGTTCTACTCGTTCTATTTTCTTCTTTCCTATAAATAGGTCTTGTCTAATTTGGCCTTCCTTTGGATGCCCCTTATACGCTCTTTGTTTCCCCTATCAACAGCGTCAGTATTTCAGAATCAGTAACCCCTTCAGGAAATAGATTTTACCAGTAAAATTTATTAAAAATAAGAACCGATGCTTAGTAATCAAGCTTACCGGAACATATGAAGATCACAGTATGAAGATGAACTCCCAAAGAGTGATATTCTACGTCGGTTAGCAGATATTTAGTATCGGTTGCATCTTAAACAACCGATAATTGTGCACCGGGTGTGTCTGATCGGGTTAACTTCCCTTAGCAAATGCCTTACTTTGAAACCAAAGTAATCAAGAGTATGACAAAAGTAAGATGCGAAACGCAAAGCATATTATCAATGAGATGAGGAACGCGAGAGTGTGTGTGTGCGCGGGTGTAAATAGAAAAATATTTTTGCAATACCGTATTGCCAAAAATCTTCAAATGTCTCCGGCTATATGAATTAGGTGAGTCTGATGGATTCCACTAGAGTAGCGTAACACACCCTACATGGTAAAGCCTATAGACTAGGGTTTCTGTGTATTGATTTTGTTTTCAAGACTTTTATTCATACTCATCTAACATACGTACCTACCGCAGTGAACACAGACCACAACTGAATTTCATATGGAGTTATCCACAGTACATGTATCAGCTATCATTATCTGTCAAATTCTAATGCTGACACACTTTGAATGCTTTTCGGGGATTTCGAACTACTGACCGTGGAAGCCACATATCAGGGAATTCTGAGATATTATTCAGGAACTGCGAAAGTCACTTTTCAACTCCGTAAGCAAAACCAAAGCCGTGGAAGAACCTCAGAGAGGCATTCATCAGCACTCAATTTTCCCTACCCTTGTCTGCGTTCTGAGCACATTTTCTTTCGAGTTATCCTTCTACCACGGTGTGCGAATAAACTACCAGATTGTAATGCTAAGCCGGTGCCTGATGACATCCGTTTATGATTGTCACAGTCACGTGACGTAACGTGCATTAAACAGTTGATGTGCGGATAAGGTGTGCCGGGAACGAGTTCCCTTTTTTCTGTCAAGTTCACGCTGCTTTTTAGTCTGGGTATTTTGTTGAATTCCACCGGGGATGAAAGCACATACATGCATCCATCAGCAGTAATCAACGATTGAGCGGCGTCTTTATCAGATATGTAGAAAGATCGGAATTTACTATTTTCATGCAGCGAAATTGAAGAAAACACCTCTACTACGATATCGATCCAGCTCACAAATAAATGCAATTCACTCTTGGAGAGCCAGGTATTGGTACTTACTGCAAAAATTCATCAAATTTACGAGGTCACTTCACCAAACAAAATCAGGATTATAATTACAAATAGTTCCTCATCTGCCAATGGGACATCAAAGATTCCTGTGAAGTGGTTTTAGAAAAGTAGAGCAATTGAAATGAGAGGGAACAGTATTGGTTCTGTATTTGTAAAGAGAAAAGTTATTGAATGAGAAGGCCTGAAAATCCAAAATGCCATTTCAGGAAATAACTGAGATAAGAAAATTGATTTCGTAGATTATCAGAAATCACAGCTGAGAGTAATCCCGTGGGTGGGAATAACTTACTTTCCGACACGCCTTGCAGATTATCAACTGAGGAATTATCGTATGCATACTCATACCGTTCAACATATACAAATATAAATAAATATATAGATGTACATATTTTTCCGTTTGTATTGTTGGCCTAACACGACTCTTATTAGCATAGTTTGATTTTTTAGACGTAGAGTTCATCAACTTAATTTTGAAACAACTGATCACATCAAGCTTCGTCAGGTGAAACGCTATTGTTTTCAAATTTCAGTGTAAAGAATGCGCATTAAATCCTTTCTCCAACGCTGAGAATGAACCCTCCATCGCAGTCCTATCAGGGTTACTAAAAACCAATGAAAAAATCTGAACAACCGAGTGTCCGTGGTTTTGCTAGCCTGGAACTTATAAGAAAAGGATAGATATTTTCAGCGCAGTAAGATATTCAGCCTGATGAGGTATATGGCATGAGGCATTGCCCTGAGGCTCGATAATTCTCCCAGAAGAAAGAATGATTTCACAGACTAGCAACACTTATTTCCCAGGTCGATAAATTCTCCCTTATTCAGTGGGATTTTAGAAGCCCTGCTCCGACAGAGTACACCATGATTCAACGCAGCTCAAACAAAATGGCGTAATACGGAGTGCAAAATTGAACTTACTGAGACGATTTTCTTGGTGCATTTTCAATCCCTAACCATATTTCCATGAGCCCTCAAAGGTTCACCATAGAGTATCCTAGAGTATACAACGCAAATCGATAGCCAGTAGGATTTTTGATATGAGTTGAACTTCTTGATTAAAACCTGTAGCTAACCAATTTTTCTTGCAAAATTCCGGTTTCAGATAAACTGAAAGCTAAAGTAATTCACTTTGCTTCAGCCTTCCTAGAGTAATGAGTTACTGAAAAACCTTGCTGGATAAATGTAACACCCTTTGGATGTTTCTTTACATTTTCACGGTTTCCCACCCAACGCATCTTGTTCCGACATTTTACTTTACAAGAATAATGAGGAGACCGCGTATTTATTTACAGAAGGCTTCCGGAGACCTCTGCCCAAAGAGCTATCAGAAAGTTACGACCCTTCTCCGTGCTGAAGTATTGCAATTTTCTGGTTTTCAGCCACTGTTCCTCTGTCATCGCTATAACAATAGGATGATTAACGGACCACGCTCATACGAACTACGTGTCAAGCTCATGTTGCCAAAA
>STRG.912.6
TTTCAAGGACGCTCCATACAAAACATTTATGTAGCTGTTTGAAATGTAAACCAGAGGAAATAAAGTGCGGTGAACTTCCGTTGTACCCAGTCACATACAGTCAACCTTGTTATTAGTTGTGATCTCTGACCGAGAAGGCAAAACATTAGCACGAACTTGTCCGCATACCTTAAAATTGCAGTCCGCGTAAAGCGATAAGAAAATTTGCTTTGTATTCCAATTTTTTCAAACCCAAGTCAGCTGCAAGTTGCCACAGACATCTCAAAAGCCCCTCACAGGTTAACCGTCCGGTTCAATATGGGTAAGAAGAACGGATCGGTAAACAAAAACAGGACTTTTGAGGTGTTTTCCGATCCACAAAACAGAATGATTGAGACGGAAATCGACACCAGTACTGAAGAAGAAAGTTTGTTGAGAGATCAGTGGAAAAGAAAACTGGATTTCCTCATAGCCTGTATGGGTTTCTCAATCGGACTGGGAAACGTATGGCGCTTTCCATACCTGTGTTACAAAAATGGAGGAGGTGCGTTTCTGATACCATATTTTGCCAGTGTATTCTTCGCCGGAATCCCATTGTTCCTGTTGGAAGTGACGTTGGGCCAGTTCACATCTCGTGGCGTCGTTGCCGCGTGGGATATCTGTCCCATTTTTCGAGGTTTGGGCTGTGCCAGCACACTAATCAACTTTTTGGTCAACTGCTACTACACCGTGATTTTGGGCTGGGGACTCCATTATCTGTTCTTCTCGTTTCAAAGCCCGCTTCCGTGGACTTTATGCGACCAGTGGTGGAACACCGATGGCTGTTTTTCCAATACCACCGAACAGGTGAATGGCACCCAGCTCGATAATTCCAGCACGATGGGTACCGATCCATCCACCGAGTACTGGGAGTGAGTCATTCCGGTCAGCCTGTCTGCCAGTTCGCCCGCACAGCAAGCTCAAATGGAGCCTCCTTAACTCGGAAAACATGTGCTAGTACAAACTCTAAATGAAGCAGAACGTGTAGGGCCAAACAGGCAGATGTTTGAAGGGAACCAAACGAGAGGCTGATTCGGCTGTGCTTACTCACGTACCTTGCCCATGCTCATACTAGTCACAAATCGTGTATTGCAAATATCGACGGGCATAGACCAAGTCGGAAGTGTACAATGGGAACTGGCTTTGTGTCTCTTGCTGGCTTGGACCATCATATTCCTATGTATTTGCAAAGGAATTAAAACCTCTGGAAATGTCATGTACGTGACAGCTACGAGCCCATATGTCTTCATGTTGATCCTACTCGTTCGAACGGCACTGCTGGATGGGGCTAAGGAAGGACTGATTTACTACCTGAAACCAGACTGGACAAAGCTGGGAGATATGCAGGTATGGTCGGATGCGGGAACACAAATTTTCTTCAGCTACGCCCTCAGTCTTGGGGCCTTGACTGCTCTCGGAAGCTATAATTCATTTCACCATAACTCCGTTCGTGACTGCGGTCTTTTTGCACTGATCAACACGATAACCAGTCTGCTGGCGGGGTGCGTAATTTTCGCCACACTGGGCAATATGGCCAAGACTGCGAATGTCCACATCAGCACGGTAGCTGAGTCCGGACCGGGGTTGGCTTTTGTGATCTATCCGAAAGCGTTGGGTACAATGCCGTATAGTCCGTTCTGGGCTGTGTGCTTCTTCCTCATGCTACTCCTTCTCGGAATTGACAGTATGTTCGGTGGTGTTGAAGGTTTTGTAGCTGCTTTCGCTGACTACATACCAATAATTCATTCCGACGTGCGTTTCCGATGCGGTGTTGTTGGTGCCGTTTGTGTGGTCTCTTATCTGGTTGGATTATCTATGGTGACCAATGGTGGTATGTACATTTTCCAGCTGTTCGACTACTTCAGTGGGAGCCGAATCATTTTGGTTGTGGGATTTCTGGAAACTATTGCAATCGGATATGTATACGGTTGTGGACGCTTCACAAAAAACATGCGTTTGATGTACGGCTTTTCTCTTGGATGGGCTCCTAGAATATTCTGGTGCGTCATCACTCCATGTTTCACTTTGCGTATCAAACATCTGTTGAAGCCAAGATACTCGGAGGCCTTAGAACAGCGTCTTTGTGAGTCTGAAGCCACCGAAACGAACGTTAAGCATAATAACAAAAACGGGATAGCAACGGACTGTTCAGATCGCAATCAATTATCGTTCGAAGTGGTAGATCTGTTGGAAACCACGGAATCCGGTTTGGATGTCCTGGAATGCGCAACGAACAATTTTCAATTTAAACAATAAACGAATCTAGAAAGTTCTGGAACAGCAACTCTCCCTCACCCTGTGTATTCACTCAGAAACGAGAACTTTGAAAACATTTCGTTTGTTTTTGTTTTATTCCTTATTTTGTTCTCAGTCCATTTTGCCATTTCCTCATTGAAAGTAATCCAATGACCAACAGTCGACCAATTTTCGGAAATTTCACCTCGAAAGCTTTTCTTGATTATGTTTATTCCCTCCGTTTCCAGTGAGTTATCTTCTCGAGTTTTTGGTCCTCCTAAATGTGTCGTTATTTTTGAGAAAACCAATCATCACTCCGCTTCTGAACAGCCCAAATCACCTCTCTCTTTCTCTCTATCTGGTCAGATTTTAGCCGGGTCGGTCACTGGTTTTGATTATTCCCAGCCGGATTCGTCCTCGTTTATCTACAGTTTACAAGTAATAATATCACCTAACTTCTTACATTCGAACTTAGAACTGCCACGTAAGCTTTCTGTATTCACCGTAACTCAGGTCCTATTTTCTCAGAATTTTGATTATTTACGTGCAGCCCATATAATGGTTTTATTATTTGTAGTCACATACAATACTTTCCACAAAA
>STRG.16153.1
CGGTACAAGAATCTGGATTGCTCTGTCTGGCTTGAATCTTAAGTCATGCAACGAGTCCTGACCTGATTGCGAAGCACTATGCCGCGCCTTACAAAATGTTATGATCTTTGGGCGATATAACGGTTCGTTTCAAAACACTCCGAAAATGGCAAGTGAATGCCAAACGACTTGACTGCGCCCAATGTATCCCATTACCCAGCAGTGCTTAATCATCCTCGAGAGTACGCCAAACAATTCCTTTTCGGACTGGCTAGCGATAACCCCAAGAACATTAGTAAACAATTGTGCGAATCTACGATCGGTCGTTGGTCGTCAATTCCCGGCCAATGGACCTTAAAGTTCGTGAGCGTTTTGTGTTCGCTTTTTGTCCGCATTGAGGGGCACTGGTACAATTTCTGTTTCATGAATTTTGTTAATAGGAATTCGTAAGCGCTTTGCGGTCGGCAGATGATGATTTTGAGGAGGTTTTATACGAGGGCATCCGCTGGCATGCGCTTTCGGTTTGCGCTCCGCAGCTGAGCCGTCTCACGGATGATGGCAGCCTGGAAACTTTCGAAGATAGTGATGACAGTTCCAATCGCAAAGAATACAACGAGTTGTGTGCGTCTATTTTCGCGGCATTCGAGGAGTACATAGCGGGAGATTTCGTTGGCGGTGTATACTCGCCGCAAGTACTAAATGATTTGGAAACTAAGTTAAAGTCGTTAGCGCCTGACCGTCATGCTATTTGCGGACACATTTTTCAACCAAGAGAGCCAACGTATTCATGCAGTGATTGCGCAGTAGATCACACGTGTGTTCTTTGTCGAAGCTGCTTCCTCAACAGCATTCATGTGAAACACAACTACAAGATGCACACATCCTCCGGTGGAGGATACTGTGATTGTGGTGATACAGAAGCATGGCGAAGCGGTCCATGTTGCGTTCTTCACCAGCCTCGCCCCGTTTCCAAATCCCATAATCTGGCGTGCGCCTCCTCTGCCAGTGAGCATCAACCCAGTGAGGTTACGGTGAATCCGACAGACGAAGTCGATGCCACACTGTCACAAGAAATGGACGCTTTGCGAGAACATATCGACAGTCTACCAAAAGACGTAGTATTTCGAACGTGCCGTTTGATAAAACCGCTGATTAACAGCATGATCTTTTGCTTTTGGAACTTAGTTCAAAGCTCACCTCTGTTAAACGACCGTCCATTGAGCAAGCTTCATGATTCGTTGGATCAAGCAGAGTCCACCCGTTTACGGCTCTCGAAACTGGTTAAGAAAATTTTCCCAAATATGAGTGATGACAAAACTAAATTTCAAACTGCCGATGAGCTGTGGTTATTTGACGATGACGTCGTAAGTGAGTCAGCTGACAATCCTGCTGTTCAAGAGACTTGGCCCCCCAAACAATCACATATACCGCTTGTCCCACCCATGAGAGATGCATTGGCTTTGGAGCAAGAATTGTGGCCCCGTACTGCGCCGATAGCACGCAGTTCGGTAGATGTTAGTGGACGTTCTGTGGCTCAGTTGGCTCGTGCTCGTCGATTTCACCCTCGACTTTTCACTCCACGACCAGTTCGTACGCGGATTGAACGAACCGCAGCTTTACAATCGTTTGTGGTGATTTTGTACAATAACGAATACCATAACTATGAACAGGTCATTAAGACTTTACGTCGTGTTCTGGACTGTACGCCGGAACAGGCCACAAACCATGCTGTCTTGGTCAATCGGGATGGGAGAAGTCTGCTACAAGTCGGCCTCCAGTTGAAACAGGCTGCGGATACAACTGCCGTGCTTATGCGTACGTCAAACAGCTTGTCCTCTCGTCCTTTATATTGCACGTGCGAACATGCGGATGTGTACAGTATGGCCATGTTCTTCACGCTCTGTCTTCGCTGGCTTGGTCACGTGAGCGATGCAGTACCGAGTTTACGACCTATCATATGTCATGCCTTGTCCGGTCTCTTCTACACTGGTCTTTCCGCTCCACCTGATGGACGCATCTCGGACAGTTTATTGGTGGTTCCTCATGGGGAAGTAGTGCAGCCTCATTCGTGGCTTTCTGCCATATTGGACCGACACACCATGACTTGGAGAGCCGTCCGCCAAGAAACTGTGCATGTCATTATGAGTGTGCTTCTGAAGGAACCGTTCTACCGCCGCGTGTTTGCCATTAACTTCACTCGCGCATATGGAAAGCTGATTCAGAGTTTCATCTACGATGATCACTTGGAGGTGGACAATCTTATCGGTCTGAGCTGCCAACTGTTCACCGTGATCAGCTTGGCTAAACAACTGCTGGAGGAACACAACGTCCTTGTTCGACTACTCACAAGACTTGTTGCTGCATTCGAAGTCAACTCTGCCGATTTGCCTAACTTTTACGTTTTACCATCACAACCAATCTCTGGAGAAGATGGCTCCACTTCTGATGCTCCGTCGGGTGCGTCAGATTCCTCTTGGATCACCTCATTCGTTGAACTGCTTCGTCGCGTTAACCCGTTCGAATGGGCTATCTCCGCAGCATCCAGTTCTGATGAAATTATGTCAGATCAAAACGCTGCAGCAGCGGCCGTATCCGGCACTGTGGCACCTGATTGGCCACGTGTGCTCGTTTGGTCCGCTGGGTCCACTCTCGGCCGATCTCGATTTCATCCTTTCGAACGTCTGTTTAATGTGATCACCGACGTGGCTTATGTTCTTGGCAGTTTAACTAATGTGAGGCCACTTCATGGGGACCCGCAGCTCCCTCAAGGATGGTGGAATCTGGCAGCACGAAGCGCGTATCTGGACTATATTCGTCAGTTACTTCGTCTGCTCAGCTTTGTTCAGGACATGAATGGCATGCAACGCGAAACCCGTGGTCACGTTGAAGAGGAATTAGAATGGTCAAGTGGTTTTTTCATCATGTCCCATCTGATCAGTATTCTCGGTCTGACCGTCCAAGTGGCCAGTTCAGATCCGGATCTGTTCCAATCGGTTCTTTCCGAAACTCGCCAGGTCTACGAAAATCGTATTGGGGTATTCGACCGTCGTTTTCGCCTCAGTCCGGTGGCTGCAGGGCCCCGGGAATCGGGTAGCTCCGATCAGGCTGATATGGCTTTTCAAACCCTTGGTGCAAGCACGGAGGTCTATGCGTACGACGTGTCCACCTATCGATTCAGTGTGTTGCAACCGATTCCGCGATTTATGGCCAGTCTAATAGGTCATGGGTTGGAGATGGGCTTGTCTTTCGCAGATATGAATCTTACGGATCAGTCGTTTGTTAATTTGCTGATCGAACGACCATTGCAAATGATTGCTTTCATTGCACAATACAACGCAAAGATGTGGGTTCGTAATGGCTATGCCGTTCAGCAGTCGGTCGCCCGAATTTTCGCTCCGATGCTTCGTGTCGAACTGATTGATCGAGATCTGCAGTTGTTACAAATCGGTGCCGCTATCCTACCTCCGGACGAATTTCTTGTTAGAATGATCCACCATTTGAATCTGAAGAACTATTTGTTGAATACCAGTCAAAGTGAATCGGGTCACGGACGAGTTCAAGCGGTGGAAATGCTTCTGCGCACCTTGATCAGTCTTCTCACCAATCGGTCTCGTACAAGTATTGGCAAGTTCAGCGCGGACTACGTACAACAGACAGATGAAGTTGAAATGCTCGAACAGTGTGTGATCGATCCTGAATTGGAAGAGTATCACGCTTCTTTGTTGGATGACGTGATACATGCGCTGTGTGTTCGCCCGATGATCTGCAGTGAACTGCTGCATCATATGCCTTATCGACCGACCGGTTGTTTGTTGCGCACAAGCACTTCTACCAGTGCAACAATTGGACTAGCCTCCAGTTCACGAAAGGCGAATCGACTGGGGGTGGAACAAGTTCTTCCTAAGATCTTACAACAAGTTGCCACTCAGTCGTCAGTCACGGGCAGGATTGTATTCACTTTGAAACCCGAAGTAATGGCATTCCGATTTAACCGGTTCTATTGGGGTTATCGCCACGCGGAACAGACTCAGGCGGAGGCTAATGTCACAAAAGTTTTGAAAAAATGGCTGGCTGAACTCGAGAACAAATCGGGTCTCGCTCCATCTACGCGGAACGTGCTGGCCAATTTGCCAGTTCCACCTCCGGCTCCACGTCCGTTCCGTGCATTCTTGCCCGAGGTAGCTCCGGGTCTGTTACGAATGATGCGATGTGCCACATTTGTTCGTCTAATTCGCGCGTTGTTGGATGTGGCTCTGGTTCACGGCAACAGTGCTGTATGGTGGTCGGAGACGTTGTTAGATTTGACCTTACATTTGATCACAGTCGCTTTGTACGAGGATGAATTAGAGAGCAGGAAATCAAACTCTTTTCCGTTTTTGGACGCTGTCGCTCGCGTTCCTGTCCATACGGAAACCCCATTGGAATTGGATCAGTTGACTCGATCACGTCACTGGCTCCATCCTGCCACAGATGTGATTCGAATAGGTAGTCCGGAGAGTTCTTGTATCGGGAGTCGTCTGGTGAGCCTTGTACAAAAAAGTAATCACGAAGACAATGTAGAATTGCTACAATGGACATTAACCTATTGGAATAAAATGGTTCAGCTGCGTGAACAGACTTTTACCCCGCTGGATACAACCGGACCGAAACTGGCCTCGTCTGCATCGTCTACGACTGCGTTGGCCTCGCATGCCTCCTCTATGGCTGCCATTCGTCAGCATCGGTCGGAGAAAGCTCGAGCTCGACGTGCGAAGATTATGGCTCGTATGTCTAACATGCAACGCTCATTTATGAACACATACGGACAAATGGATGGTGGTGAACTGTTGCCGTCTGGGAGCGTGCCCATGGATACGTCCTCTTTGGATCCGCTTGTCCCGATAGCAGTGGATGACGTCATTGCTCTTTCGGAGACCGAAAAAGCTTCTGGTTTGTTCAGTGCCTTAGGCCCAGATCGTTCTCTTGTCCCGGTGCACACAGTCCTCTCGTTGGACGTGTCCGCTACCAGTACAACAAAAACTCTAACCTGCAGCCTGTGTCTAGAGGAAGTTGAAGAAAAAACATCCAACCACATGGTCATTGCTGCACATGTTTGTCGCTCCCCTGTTCTTTCTTCTGATGCCTCGGTTTGGCTCGAAGGCTTGGCTGCAGTATCTGTCACAAATCGTTTGACAAACACTTTCGATGCCACACTACTCACTCCTTCTGGTCTGCCGACCGGGAACACAGAGATGGAGATCGATCCACCCTACGAACAGAAACAACCGGGACATTTGGCCACAGAGGCGCAAAATCCTGATTCTCAGCTGACAGTCTCCGATAAGAAGTCACTGAACCGTTTTCTTGCGGCGGTCGCCACAACCATAGCTGCTACCGGTGCTGATCCTGCGGAAGATACGAAACGTTTATTTCGACAACTGTGTGCCAACCTTCCAGTTGCTCACATGAAGTCCTGTGCCAGTTGTTCAAATACATCGGAAACTGATCACAGAACCGATGGTGGATGCGAATGTGAGCACCTTTTCCGGAACGCCTCTACTACGATCAAGGATGTGTTCGATCCGTGGCGTCCTCGACCATTGGTGGCCAGTCGCAATCCGATAGCCGAGGAGGGTTCGTTCATCAGTTGCTGTTCTCATCCGATGCACGCAGCTTGCAAGCTGAAGTATGGTCGGCAGTTGAAGTCACGTGTGGATCATATGAATCGCCACCGGGTTGCATTGATGTTTGTGTACGATTTCCGTTGCCCACTGTGCAAGGCGATTTCCACCCTGGACTTGCCCGTGCTCGATCCGTTGCTCAAACAGATTCCACCGTCTTGGTTTCAACTACGTTTATTAGGTAGTGCGGTCGGATTGTGTGCTTCTGACACTACTCAATCCGTATCTTCTCCCGGCCGATCCTCATTTCAACTATTGTCCTCTTGGCTTGGAGCTTTACGCCAGTGGCTAGAATGCGCTCCGGACACGTTAGCGCCACCGCCAAATCTCACGGATAGTGTTTTGGCTCGACGATATCATTATGTCCCGAAACAGCTGAAACTAGAATATTTCCGCTCACTGTTATCAGTGGCTACTTGTAACCCGGATTCCTATGCGATGAGTGAATTTTCCTCATTGATGCCAGTCGGTCACGTTCCTATCTCGATTCGTAAGGAAATTCTCACAATATTCGAAGTTCTGTTCCCGCGACTCCGGGAAGCTTTGGGTGTCCGGAACGGGACCACTTCAACTGATCGCTGTGCTCGAGTTAATTCTACACCGGGCACCACGATGGATTCGGAACCGTTGTCATCCGGATCCAGACCGATTCGACAGTCTCTGTCCCGGCTCAGACGATTCTCCCGACGCACATCAGCCGAGACATCCGCAACTATCAATACGGCCGTACAGGGCACATCTAATTCGGTGCCTGATTTGAACTTGGACAATCTTCTACCGGCACCACCAGAACCCCCCGTAGTGGTAAACAGCCTGTTTACAATGGTCCAACGATTGGCCGAGCTTTGTCAACCCAAACCAGTCGGGGCACTGATGCAACGTTCGAGCGGTCGAAGAGCTGTGGGTGAGGTAATCGTAAGCCATGGACCGTTGATTTTCACCGTCGATGGTGATGAGAATGACGAAGATGACGGAGATGACGAAGATCCCATTCTCACGCTTGGAGTTGATGATGCCGATATTCTCATCGACGTCTATCAAACTGGTCCCACCGCGAGCAGCGCGCCTTCTCAGCCCGGCTCCAGTATGAACTTGGATCACTCTGTTCGTCCATCTCGAGACAAACCACCACTGACTTTGTGTGAAGCTGTAGACAAATTTCAACTCTCACTGCGCAGTTTCCTGGATCGCCTTCGGGCATTAGATTCGCATCTAAACGAAACTGAAACCAGTGGTACGGCTGCTGAGCAAGACGGCACCATGGCATCGAAATCAGAATTTACGTGCACCAGTTCGACCCATATGTTAGCCAAAGTTTCGCTGAAATGCGTACAAGATCGGGCGAACTCCGTGATACTTGCAGCCGCTCACGATTGGCGTGCACTGCGACACACCGTGGCGTTCACTTTTGTCTCTTGTGAAAGGGCCATTCGACAAAAAAATGCACGAGAACATTTCTTCAACGGGGGACTTGCAGAACGCCGGGTGCACAGCCTTGAAAATTTACTACGGGCTAGTGTTGGTGCGCATACCACGCATGCAGTGGTCTCTCGTGGTTGTCCATCCTCGTGCACTGGTTGTGGTCCAGAGGCGATGGATGAACTGCACCGTTTCTGTTGGTCCCAGCATCGAGACAGCCGAACCGACTGGTGGTGGTACGCCTATTGTGTTCCGTATCTGTCCACAGGAGATGAATCTGCTGTATCTGGTGTGTGTAGGCTGGACGTACCACCAACTATTGTCTCAATCGCGCAGTCTGCCGTACGTGTCGCTGTCACAGATGACGCTCGTTATCTGTGGTACTTGTTGATGCCCAGACTACGCAATCCTACAGCTTCAACCAGTCAAACGAGTGCGCCAGATTTGGGACAAATACAATCCAGTTGGTGGTATTCAGATCCCAACGACCGGCCATCAACACTCAACTTTACCACCTCTTCGCCGAATGAATCTAAGAGACCAGTCAGTCTTATTTGGGAGGTGGATGTGACTTATTTGTTTATCAATCTGATCCACCTGCGACCGGGGTTGGAAGAGAATCGAATCACGGAATGTCAATGCCAACGTCTGGCAGCTGACTTGAATGCGATGAGCAGTTTGGAATCAGGTGCTGGATCCCTAGGTGCCAACCTGTTAGCATGTGACGAAGGTCGACCACGCTTCCCTCTTGGAGATGCCCATGAAACACATCTGGTTCGTCTTTGTTATTGTGCCATTCTGGTCCAGGCGTTGCTGTCTTGGAATCCGACGACTCCCGTGAAACACGACCAAGAAGGCTACAGTGCATCCAGGCTTAATTTCCCTGCCGACTGTATGCCTCGTCGTTCAATGCCGCACAGTTGGTTAAATCCACAACTTCTCCATGTGTGGGGTAGATTGCGCAACCTTGTTGGATTGCCTGTGGAGTCTTTCACTCCTGAGGATGTACCTAGCGCCGTGTTAGCTTTGAGCGCCCATTTGCGAACCAACTGTTTGCCTTTCCTTCGAATTGCTGCTTTCATCATTCACCTAATAACGCAAGTAGAAGTTCCACAGGGATTGTGCAAACCCGTCGAAGACGACAGTTTCGATGCGAATCCTGAATACGATTTACTATTGGTATATCTGGGTTTGCCACGTGGACCATCTGATCTACTCGTAGTCTTATCCACTCATCTCGACCCCGTGGACGCATCCTATTCGCCCGAGTCGGTTCGATCAATGCTTGATGAGCAGGACGTCTCATCATTGTCTGAGTCATTATGGCTAGCCCGATTAATAATTGGTTGGTGTCTAGCCGGTCGAGTCTCTCGCAGTCGCCGTCTATACCGATCTCTTTGCGATCACTGGCCTTCATTAACAGCACCCACCACGTCTGCATACAGCGCAGTCCTTTTCCCTGATCCAGTCGGTCCTTTACCTCATTTGATTCCCCTACCACACGAGTATACCACACTGCTTTCACTGACCGTCGATTACAAATGTCATGTCGGCGGAAATGTGCACAGTGATCCAAGTATTTGTTTGCTGTGTGGTCATATGGCCTGTTTCATGTGCTACGGGTGCCGTCACTTCGAGCGCCACGATGATTCGTCCACCACACCGGGAACGCGACGTGAGTTCATTGTGCACAGCATGCAGGCACATTCACGTCGTTGTCACTCTGGCTATAGTTTGGTCCTGAGGATCTACGCGTGTCGTGCGATCCTGTTATCCGATCAGGCACGTCGTTTCACCGAGATCACTACCCCATATCGCGATGTGTTCGGTGAAACCGATCCGGATTTGATTCGTGGAAACCCGTTATTTCTGTCCACGTCGGACTACGAACGACTTGATCAGTCGTGGGTTAGTCATCAACTGGCTGCCAGTACCGCCTCAGAGCTTACGACACCGCACAACATGGTGATGGGTCTCTACTGAGCACATTATGAGCAAACTGAAAATACGTTGGATCACTTCTCTCCTGTGATGCCCCTCGGCTGCTCACGAATCGTTCCTTCCCTTTATCCTAATATGGATCAATAAACACGCAAGAACTCCTTCTATCATCAGCGCTAGTTCCCAAAACCAAGTCATCCATCTCCCAAATTCATATGTTGTCACTTCTGCATTGCTTCCCTCAACCTTGGATGGTTCATCCTAACTCAGCAGCTCTTTTCAAGTGCCCCATCAGAATTTCTCATCCGAGTCTGAAGTTAATGACTCATACTCAATCATTGTCACGATCCAACTGCTGTAGTCATTCTGCAGTTTGGATATTCATCCCCTCCGTAGCATGCTGACAAACTTATTCTCCGCGTGCTTCATTTTCCTTTCGGACGACCTGTTCTGCATGCATGGGCGCACAATTGTTGCCTTGTTCTGTTGCTATGACTGGCGCCTGTTTTCTTCATCTTTTCTATTTCTCCCTCTAATCCATCAAGTCATGCTTATCATCTCTGTCTCTGATCTTTACCTTCACTTCCATTGCTCCTTCGCTCGTTTTTTTTTCTAACGTGGACTGCGTCGTTATTGTTCTCTGTTCACGATTGCTGAGATAGTAACGTTCATGATATGGAGAGTCAAACACAAGCACATATACTCCTGATGATACACCTTTACCGTGTTTTTGATCATTATTATCATTCTTGATACCTTCGTTCTTGTGTTTGTACTTTTCGGTGTCCATACAGATGATTGGTATTGTGTG
>STRG.30347.2
GGGGATTCGACGAAACACACTCGGCAGTGGTGGGCGCATAACTGGTGTGCATACCATCGAAGGAATTCTGGACGCTCGATTGGCCGTGGCCGTTACCTGTTCTGTGCAAACTGAACTAAACTGAACTGAACTGAACTGAACTGTACCTTATTCCAAGGTCGTTGTGCAATACATAGGGCCATGGAGAATTCGTTCCGTTATGGAGAGCGCCCGATAGAATTTCAGCTTGAATCCGAAGGGGAATACTACTATCTAGCTTCCGAGGTTGGACGATATCTGCGGCTGTTTCGTAAAGAGCTTTTCAAAAAATATCCTAATCTATGGCGGCGCCTGATCACACCGGAAGAAAAAGAAAAACTGATACAAATGGGCTTGGCGTCTCCAATCACCGCCATGAACGCAATGTTGTTACGAACGTACGAGGTGAATGATATTCTCAACAGTCAAGACGATCGTTCTGTGACAGTCGTTGAACCTCGTGGCACAGCCGTTCGAGATCCTTCAGTAATTAATCCCGGTTTTATGTCTGGCTCCTCGGCGACCAGCGGCCTGGCTTCGACCGTTAAAACTTCTGGATCCACAGGCACTCCTAGTCGCGGAAGTCTTTCCGCTGCTGGGGTTAACGGCGCGGCCTCGATGAGTCTCATCGGTGGTGTTGGTCCAAGCACTTCGGCGGAGCATTTGTCTGCTTCCAAATCAAAACGCGAAAGTTCAGGTCGATGGATGTCGTTAAGTGCCACTCCGAGTACATCATTTCACCTGGATTCTGTTCCATGCCCGACCCCAATTAGTCGACTTCGAACTGCCCGTCAAACCAGCAAAGCATTCACATTCCCTTTCTGCTTGGACGATTCAGACCCAGTGGCCTTTCACGAAAATGCTCGTCAACCCGAATGCTTAGTCCCTATTCGATTGGACATTGAATGCGATGGAGTTAAGCTACGTGACTGTTTTACCTGGAATCGAAACGAATTGCAAATTACTCCGGAACAGATGGCCGAAGTTCTGTGTGATGACTTAGATTTGAATCCGATCAGTTTTGTCCCGGCCATTGTGAATGCAATCAAACAGCAGTGAATCTCCTCTCCCCACAGTGGATGTGGTGTTTCGTAATTCGAACGAAGCGGATCAGTGGAGCCCAATTGTCGAAGTGCTCACCGATGCTGAAATGGAGAAGAAGATCCGCGACCAAGATCGGAATACAAGACGCATGCGTCGTTTGGCCAACGCGCAACCGTCTTGGTAAATCCGGTGCACTCAAGTCAACAATGCAGGCGATTGTGGATTCTCACGGCGACCCCCCTCGTGCCTCTCTCTTTGTAATCGTCTTTACGTCTGTACACTTTGCTCCTGTGCATTTTTCATCATGTTATCTGCTAACTTTATTCAAATTTACAACGCGATTTTTTCGTGCATGTCTTTTTACTTTGACCGAGACCTGGCGAGCTTCAGCGAATAGCCAGATCGCATTAGTTCAAATAATGCCAAGATTGAACAACGTGGTCGATGTTTCGAGTATACAGCGAGATTACAGCCTTTCC
>STRG.13889.4
ACTCTCTCACTGCTAACAACCATGAGCACATAAAAACCACAATGTTAGCTCGTTACTTGGATTGGTATCGAATTCATGGTGAGGAATTTAGTCGATATCCGATCATACTGTACTGGTCCACATTGGACCAGTTGAATCGCCCAAGTGTTCGAATAGGAGCATTCCCCGAGAGAACCACATTTCCCGCCTTACGTTGGATTGTGATTAACTGGTGTCTACCATTCCAGTTGCACGCGTATTACGAGGACCCGGAAGCCGGAACGGAACCACGTTCAAAACTCCTCATTGGTCATTACATTATTCCTCGGGTGCCCGTATGTCCCAGCAGAAATGGCATCATTCTGGTAGGGATACAGTTGGATAATGATGGAAAATTTTCCGTACTTCGTGTGGAGATAAGGGACAATCCATCGTTTAAAGTGGACACCATATCGTCCACTGTAAGCTCACCAAATATTTGGACTGAAACGGAGCAGGGAAATATTGTGACACTGGAATTTCAAATGCTTCCAGTCCCGTTAACTACAGAGGAGGTCGAAGATTTTCTACGCATTTCGACAATGAAAATATGGTTCGAAAATCAGTCGATTGACGGATCGGACACAACCAGTGCAAAAACATCTAATGTGCAGCTGAATGAATTGCGCACTTTGTTGGATATTTACGAACAGTGGTATGTGGAGCAAAAGGAATGTCCTCTATCTGAAGAAGAAGACTACTCATTGAAAACAGCTCAGATTGTTGCACAACAACAGGCCTTGGAGGTTGCGTGGATTGCTGCGGTAGAAGGCTCCGAGATCTCTCGAGTGAATGACCTACCGATAGCCAGCATCCGAGAAGGTGAAAAAAGAATGAAGCCCGAACCGAAACCGAGGAAGCACAAACCAATCAATAAACAGACGATCATTGACTACATTGAAGAAATGTCAGCCAAATTACAAGGTCCACTGACCGCATTTGTAACAGATGAGGAGCAAAAATATTTCACCAACTTGTTGGAAGAAACTCGCCACTGGTTGACCGAATCCAGTCCTGATGTGGACCCATATGTCTACGGAGAGAAACTGAACCGGTTAAAAGAACTCGGTATCGTTGTGGAGAACAGGCTCGCGGATAGAGTGATAGCTGTGAAACGCTTCAAAAGCTCGATTGAGAACTATCGAGATTTGTTGAATCGGTTACGGGCCGAGAATGGCTCTTATTCACCGCATGCAATTCACTTGTTCCTCCAACTTCAAGCCCAGCTGGATTGGTACGAACAGTGGTTACGGGGACAGCAGGAACGTCAGCAAAGACAACACTATACACAGAGTGAAAAGTTAGACTCGCAATGGACCACTGAAGAAATTATAGAAAAGCATCAGGCTTTGAACGAAGTATGGGAAAGTCTGATGCAAGTCATGGAGCAGACTAACAGTGATAACCAAGCAACGTCTGTTGATTCGTCCAGCTTCGTTTTTCGGCGACACCGAGGGCGAAAACAACCCAGTCCAATCACGATACACATAACCGGGATAGTATCGCCTCAGAATGGTCAGCAAGACCGTCAGGCATTCTAAAGATGTTCAAGTCAAATACAGGAGATATATGGTTTTGCATTTTCCCCTTGTTTCCCTTCCCCTTCTATGATATTCCAAGAAATGTTGGTTTTCTTCTAAATTTTGGTGTGCAAAACTGGAGAGTTTCACCTCTGCTGTTCATTCTGCACTTCCAGGGCTATTTGAAATGAACATGAAGAGTGAACGAATTAGCAAACATTTTGGGGCAGCTCAAATTTAGTGGACACAATGATCAATTTCTTTTTTCGGGTGGAAAATTCGCAGCCTTTTTCACTTCGCAACTGACGAAGGTCTGTGACATCGAAACAGACCACTTATCTATCCTACCTGTGTCCTTCATTCCACGGTTGTACAGATTTTCTTTGCAACCAAGCAGGAGAGTCGTCCTCGTTCACTCATGGGGGTGCCTTCTTTTGTTCAGTTCTTATCTCTTGTGTAATAATCAACTGACAGACACGTATTGTGCGCGGTTTGTGGAAGGTGGACGACTATAGTAATCGTCTGATATCCTATCCCTCTTCCACCCCTTGACTGAATGTGCGCTTCACGCACTAACGCGGTGAAAGAAAGCTCTACTGCCGACAGGCTTCCACAGGTATGTGTGTGTATGTGTGTGTGTGTGTGTGTGCAGCCTTATGTATGCGATATGAACCACGCACGGTTGACATTGCAACGTCCTTCCCGTCAATCTCTTTGGCAAAAGATGCTCTCGTAAACTGGAGGGGCTTGCCTTCTCTTTTTATCCACTCGAAATTGTGGATGAAACGTGATACACATCTTACTAATGTATTGGTGTACGGATATTCTTTCATGTGAGTAACGGATTTTCATGCAATTCTGTTGGTGTCTCCTCAGTATTTGATCGGATCTCACCGTGGTACTGGCTTCATTCGCCCCCTCTAGTTGCTCACTGAATAATAAAAACATGGGCTTGAAAACATAAACCTAAGTTTTTCCACTATAAGCA
>STRG.23101.4
CCGCGCTATTCAAATACCTCGAGGTCGGGACTTGCGTCGCCGCTGTCTTTTTGTCGTGCCCGTAAGCTGTCATTGAACGGTGTGTTGGACGTTGGACCGGTACTTGTTCATCAAGTACTAGTCGAGTTTACCTCAAACTCATTTTAAATAGAACATCACTGCGATTATCCGCCCAGACCCTCGTCCGCTACACTGTTTAGTTTCTGAACGGCTTACAAGCGGCTTGTACCAGACGTTTGAAGTACGCAATATGCATCATTAATTTCTGTCACCTTACCCAAATTTTGTTTCAAGCCACTCATTTCTATTTCCCAATTTGTGATTTTCCGAATATTTTTCCTTATTTTACCCATTTCGAGGGTATAAAATAGAGCGATATCTACCGAGGTACTTCAGGGCATTTCGATGAATTAAGCCAATATANGCGATTATCCGCCCAGACCCTCGTCCGCTACACTGTTTAGTTTCTGAACGGCTTACAAGCGGCTTGTACCAGACGTTTGAAATTTTTTCACCGTACAGTTTACCGCCGTAATTTCGAAAATGTGGAAGTTAGTTCGGTTGGGAGATTGCAGTTGGTCGGTGGTATTGAAATCTCCCCAGTCTCTCATTGTTGGTCGAGTTGACAGCGACATTCTTATTTCGGATAAGTCGATAAGCAGAAAGCATGCGAAATTGGAGGTCACAAAGCAGGGGAATGACCTATGTTTTATTCTGACAGATTACTCAAGGTTTGGTAGTTTCGTCAATGGTGCCGCCCTCGCTGGTGGTTCATGTCAACTGAAGCACGATGATGTTGTCAAATTTGGGGCTCAACCTGGTGTGGAATTCAGACTTATTTGTGAGCCATTCAAAGTCGCATTGTCATCCATGAGCAAGGAGTTGCGGCAGCGCATGAAAGCAGTGATCAGTTTGCTACACGGAGAAGTTATAAATGAATTGGATATGACTTGCAGGTTTCTGATCATGACTTCGGTGGTGGTCACAACTAAAGTCGTATGCGCTTTGTTAGCCCAAGTCCCAATAGTCACTCCGGCTTTTATGGAAAAATATCTGGAAGCGTCGTCGCACATCCCATTTCATTACCCAGATCCGAAAGAATACCAGCCCGCCGTCAAAGAGATTCGATTTACTAGTGATGATTCATATCGGTTTGAGCCTGACCAAAGACGTCGCACTTTGTTCAGTGATAAGGTTTTCTACACCCTCAGTTGTGGACAATATGCTCAGTTGGAAAATATGGCTGTTCTGGGTGGTGGCAAAATTTGGCTTTTAGACGGCTTTGAGTCAGCAAAAAAGATTTACCAACAAAGGTTCCACGCAGCGCCCTCTGTCCCCAACACGGAAGCTGTACGAATGTTGCTTGCCGAACCGTCTGCCTGCCTGGTTCATGCCAGACCCAGTCGTGAATTCCGCGAATGGCAGCGCACATTATATTGCGTCTTACGAGCCATCCACAGACGACCGATTCTGGAATCCGAATTGGGATTTGCGACCATATTTGTGTCCACTATGGCCTACTGCAATCCGGATAGAAAGTGTCCGGATAAGCTATACCGTGAAGCAAGCATCTCCCAAGCCTTTTCTATCAATCCATTTCATATGGACTCTCAACCGGACGAGGGAGTGTTAAAGGAAAAGCAAGACAATGGTCACTCACCTCACCAACCAACCAAGAAGCTGTCATTGCAGAGAATATGTTTCCGACAAACCGATGTGGTACCCGTGTCTCTCGAGGGAGTACCCAGTAATTCGCATGAACCAGCTCAAAAACGTCAGCGGGTAGTCACTCGAATCATGCCTCCAGTCCCGATTGTCGGGTCAAAAAAGCCGGTTCACAATCTGGTTCCAGATTCGGAAGCATTATGTGTAACACCATCTCACTTCGTTCCCGTCTTCTCCAATGACCGTGCTAATCAAACGCCCAGTCAGTCAAATTCATTTACTAGTCCTTCCTGTACAGCAGATAGTGTACGTTTGATGAAGGACGAATTAGTTACACGCGACTTGAAACCTCAGCCAAACCTTGCCCTGTCCCTGAATTACCATGTTCGAAGCAGTCCAGCCACAGAAGATGATCTGCTTGGTGCTTTGGATAGCATGCCGTCTCTGGTTACCATTGTGGCACCTAAATTGTCCATTTTAACCGAAAACGGAACAGATTGTCAAGCGAACAGTTCAGTCTCACGTGAAGCTCTAACTACACTTGCGTCAGCTGACCGTTTGTTATCTCCGCTAGAGGCCAGACAACCGATCGTCCATCACGTAGCGGCTTCCGGAATTCAGATCGAGCCCGTATGTACGTTTCGTGAGATCAAGCCAGAAACCACAACGAGCAACTCAGATGGGAACCAGCCCCGTGTTTGGTCAACGAAGAGGAATATTTCTGTAGACGTAGTAGCAGAGTGTCAGCCTGAAGAGCGATCGCCTAGCTGTGCCCAAGTGAAGTTTATCAATCTAGTTTCTTACGCATTTAAAGCTCCTAATTTGCCCAATCCCGAGACATCCACAGTTGATTACAAACGCTTTGTCAAGGTTTGGCCGGTACATATGCAACGGGGCGAATTGGTTGCCCCAGAAAATCGCGGTAAATCTCGTTTCATTGTGAATCTCGCAGCGTATGCATCACAAGTGGATGAACCAGAGTCATCTGTTCGTGTCAGTCTCCAGGTCGCAGACGACGAAGAACGGGAACGTATAAACCGAATGTTCGAGAAAATCGGTGGAATGCATAAGTGATGTTAAGTACGACAAGACAAAGTGATTTCACTACGCTAATGCAGCTCGGTCGTTGAGGATATGAATGTATTTTTA
>STRG.57376.2
AACTCATACTCCGTGGTACACAAGAATTGGATGGTCGACGAGACGCTCGTTCGTTGGCCACGAACGAAGAGTTTTATTGATTACAGGCATCCTTTGCTGTCGGGAATGGAAGTGCCAGATTCATGCCCGGAATACTACTTTAGGCCGATGTACTATACCGACAAACATGAGGATACCATCGACCTTGAGCATCAGCTGGTCGCTCAGTCAAGAGCTGCTTCCACGGATGAAACGGAGAAGCAGACATACTTTTCGCAGCACTACTCCACAAGAAAGAGGGTTCCCGTGGAATTCTCCTCCGATTAGAGTCCCCAGGCGACGCGGAGGAACGCAAAACCAGTTATGCTGGACTTGCCACCCTCCTCACCACCCATTTGGAACGTCCTGGAGGAAAGCAAAGTTCGCCTCCCTTGTCTTCACAGTCCACTATGTCAGCACAGGCTAGCACCCGAGTGCCAGTCGCATCCTCAAGGTAATTATTACTTTTGTTTCATATTGCCCATTTAATTACAAGTAGCGGCTCAAGCAGCAGCGCTACATAAGTTAACTAGGCCCCTTACCTGCGCCAATTACTAATAAACCATAGACAGTCTTACAAGAACTGTGGAGAAACTAAGTGCCTCCATAGAATCCCTTTCTACCACTTTCGGGGCGTCATGTTCACAAGCTATGTCGCGGCCAATCACACGTTTGAACACTGTCAATGAATTCCACCACTTACACGACGTCCTCGGAACGCCAGAAGCTTTCAATAAGATGGTCAAAACACTGCGGCGGTACACAAATAAAAATCTTCAGGATGCAGTTAAGCAAATGCTATCTGCTGTGGTCAGCGACGACGTAACAGTGAGGTGCTGCTGGCTTGGTAGCAGCAAGAGGATAGCCGTCTGCAATCATAGACTCATTAAAGCAATAAAAGGTATAAAGGTTTATTGGTGGTCTCACCACCTACTAGACGCTATCAGATTCTGTCCGTTTTTGCCGAGGAACCAACTATTAACACCAACAAGCACATCAGAAATTGGTTCCACAACGCTCGTGATCGCGGAGCAGGTGGCAGATATAGTAGGTAAGCAGAATGAAACGGAGATGCCCCCTTTCTTCGCTACCGTTAGAAGAAACAATTTTACTGTAAGACTAACATTTGAAGTACATTTATCGTTTCTTGAATTACATTGCACTTTCGCGTTTTTTCCCGTACGCCACTTTCGCTATCCGTATCACATAAGTTATTTGTGAAAAAACAGCTGTTATATGCGAGCCTGTGTTGTTCGGTTTACATCGACAGACCGCTCCATTACGAAATATTAACACAGATTCATTTTTTTAAACTTGCAAGCATCGTTGAAAAGTACCATGCCGTTTGTCGAATATATTTATATCGGAGGCCATTGTCACTTAATACATAATGATGGGGTGATTTACTGACAGTTCGTCATTAACAGTATACATTTTTTTCCTCATCTGCAGATATCGCGACCACAGGCAACTGCATCCAACGTTCAATGACGATGAACTTTGATGGATTATTACAAATTTGTACAAA
>STRG.64816.4
GTATGTTTAGACACTATCATCTGATCTGAGCTGAACTGAACCACATATCGGACACGTCGGAGGTTCCTTGGCGCAAGTGGCTCGATGACAGTCTCACTGTAAAGTAATGGACGAACAGTCTACTACCACCAACAAAAGACAAGGAACCAGAGTGTTCAAAAAGAGCAGCCCAAACGGAAAGGTTACAACGTATCTGTGCAAGAGAGATTTTATTGACAGTCTCACACATTGCGACCCAATCGAAGGGGTCGTGCTTATTGATCCGGACTACGTTAGGGATAGAAAAGTTTTCACGCATGTCCTTGCTGCTTTTCGTTATGGTCGGGAGGATCTTGATGTGCTTGGGCTTACGTTTCGCAAGGATTTATATCTAGCTTCTGCACAAGTGTATCCATGTGTATACAACAATGGCGATAATGGCAGAACTTTGATAAACCCGCCAACTGTCGTGGCCACGGGGAATGCTAATGGTAAAAGCAGCAACTCCATTGTCGATGGGAGTCAGAAAAATGAAGATATCTGCGACACATCGCGTCCTTTGACCAGACTACAGGAGCGCCTCATGAAAAAATTGGGCAGCAACGCATTTCCATTCTTCTTTCAGCTTCCTCCGGATGCTCCAGCTTCCGTGATGCTTCAACCGGGCCCCAACGAGAACGGAAAACCCTGTGGAGTAGACTATGAACTTCGAACCTACGTTGCTGAGGCAAGCGACGATAAGTTGCAAAAACGATTTCAGCTGTTCTGTGGTCCACTGTCTCGACGTCCGTCGGTGGTGGTGAAGTCGCTGCCTGATAGACGTAACTCCGTGCGTTTGGCAATTCGCAAATTAACTTATGCCCCAGAAGAACCGGCTCCGCAACCTTCCGCTGTGGTCGTAAAAGATTTCATCATGAGTCCCGGATCTCTCAGATTGGAAGTTTCCTTAGACAAAGAAAAATACTACCACGGTGAATCAATTTCAGTTAATGTCCTCGTCGATAACAATTCGAATAAGACAGTCAAAAAAATCAAATTGTCTGTGGTCCAGGTGGCTGACATAACACTGTTCAGTCGTGCTATGTATCGGTGCGCGGTAGACGAATCGGAACACGATACGTCAATGCACGGAACTTTGTTTACACAATAGCAACCGTTATGCGTGCACGGTGGATGAGCACGAGTCAGAGGAGTCCTTCCCAATCCTACCAAGTCAAACTGGATGGTGTAAAGTTTATCGTTTACGTCCGTTGCTCGCGAATAACCGACATAAACGAGGCCTAGCTTTGGATGGCAAGCTCAAACATGAGGATACAAATTTGGCTTCTTCCACAATTATTTATAATCCACAGCAAAAAGAAAGCCTCGGCATGATTGTGCAATATCGAGTCAAAGTTCGTCTGGTCCTTGGATTTGGTTCCAGCGACGTTTCCTTGGAGTTGCCATTCACGCTAACTCATCCAAAACCTATCCCCGAGGCGGATGACACGGCACTCCGTTTCCAGGAGTGTGAAGATGATGTGTCGAATTTGACAGTTGGTCAGGTGGATACCCCCAGTCCAGTGGTTGGATCCATACCGACGGAGTTTACTTCCCCGACCCCAGCGGGACCATTGCGAACAGATATCGGGCAGAATGATTTGATCAACCTTGGAAGTGGAGAATTTGCCAAAATACCTGTCCCACCAACTCGGTTGTCAAAGCCAACTGAACAAGGTGATGGAAACACACCACAAGATGAAGATGACTTGATTTTTGAAGACTTTGCCCGATTGCGCCTAAAAGCTGTCGAGTCCGAGTCCGTCACAACGCAGGAACATCCGTCTTCTCTTCCAGCTACCATCCTTCCAAGTACCAATGACCCTTTTACGAGTGGAAATTGACCATTTAACACGTCAGTTGACATCATCTGCTCTCCTCGAAAGTCAACCCGACAAATTCACTCACCAAAACAATTTGAGGATTGTTTTACCCCTTATCCGTCGGCTAATGTAGTGCAGCTCCTGGATGTTTGCATTCCACCAAAGTATTTTCCGCTGCATGCATTTCGATCTTACTGTATTTCCCCACATTGTTGTGCCTGATTATGAGACCTCTACGTTCATTTGATCTCGTTCATCACCCCTGCCGATTTCCTCGAGTGAATCCCTTTTTTACTTCGACTACCAGAATTCATTCTGTTCATTTTTCTCTACCCCAGTCAACCCTGTGATACGTGGTCTCCCTCTCTGTTGCGAGTTTGCCGTGGTTGTCAACCCCACCCAGTCGAGCCGAACATCGTGGTTGCTGCGTTTGTTCACTTCCGCGTTTGCCTCGCGCATCTCGTTAGAAAGCCGATTCATTGCACGACGATCTCTACCTCGCATGATTATAGGCTTCAATCATAATCGCCTCCACTATTGTAGCTTCATTTCCCATGAACTGACGGACTGATTTTATTTCCACGCTTTGTATTTTTCTGTCCGGGTTGACTACCCATTGGCTGCTTTATTCCTATCTTTTCACTATAATCGTATCGCTTCTGATGTTCGATCTCCTCTGGAGATGTCGACTAATTTTCCCCTCGTCGGCTCATTTTGTGAATGAACTCAATTTTTAATTTCTTATTCGCTTACCGCAGAAAGCCGCCAAATAGTCATCTGCTCTTAATATCGGATCTCGATATGTATGTATTTACGCTTGTGTACAGTAAATCACCTCTATGATTTGTCACTGCCTAGTAGTACGTCCCCAATTGTGCGTCTTCATTGTTTAATGAATGCATTCTGCTTCCTGTACCATTCGGTAAACATCATGCCGTTTTTTTTAATTTCACGTGTTTCATACAATGTTTCTTACCTCCACCCTCCGTCGTGCCGCTACGGAATTTGTATAGCGACGTCGACACGTCATATTTCTGTCTAACCATTACCTGATTTTCATGTCATTCTCATTCCTTTAAACGCTCACACCTGATCTTTTTCCATCCGTTTCATTTAATCTCATCTCAATTCGCCCACTGCACTCGCCTCCGACACACACACACACACACACGGGCGCAGGCACTACAGATTAGAACAAATTGCCTTACATCTTTTTACTGTCCAAATAAACTGCTCTCTACGAATGTTGGTGTTTCCGCCCACATCTCCGTTAATGATTGACAGATTAGCCGTG
>STRG.3420.1
CAGATCACCGGCTGCTGGCAAATAGCAACAAGTGCCGTGCTCAACCTTCAGCTTGGTGTAAAGTGGCCGGAGTCTTTACCTCTCCGCTTAACATACCTATAGATTGAAGATGGCCTGGAGTTTCCGCTCGTCTCAACACCGGGAGACCCGGAGAGCTCACAGTTCAACAAATCGGATAACGGTGGCACATTGCCGCACACGCCTGAGAGTTGGAATGACTTCAAATGAATATTCAGCTTGAATAGTGTGACACACACTGCTTTTTGATTGAAAGAATTACGATTACCGTAAGAGGTTTGATAGCCATCGACCGCAACTCCGAATTTATTTGTATCAGGAAGCATGTGGGGTACGGTTGTGCGCAATATGCTCGATCGGAGTTAGTTGGCAACAGCGACGTTTGCAACGGAAGGTGATATTCTCCCCATTGAAGCTGTACGGTTTTTCAGCTATATATCTCCAGTGCCGTATCTGTTTATTTGTATACTGCCTATAACAGGCTTTCCCTACCTGCAGACATTTCGAACTGTGTCTCTTCGGCTGTGCTGTTATTGATGCAGGGATGGGGTTGCCGCTGGACCTCTCCCCATTCTTTACGGAGTTTTCGAGGTTGTCATCATTGATACAAAGAGTTGTTCCTTCCATCAACGAAAATAATGTATGTGAAAGCTCGGTGGCATTGGAAACTATCTCCAACGATGAAGTTTACTCTGGCATTCCAACCGTCATCAGCTCCGGAAAGATATCAGAAGCTGTGGAAAGTATACTTTCAGGAAGATCAGAATTTGAAAGGACTCCAACGGAAACGAAGTCGATTCGTCCACTGCTAACCAGAATTGAACTCTTTTGTTTGCTGTCAGACGTCTACAACCTTTTCGATGCAGAAAGTCGCTGTTGGGATATAATGTTCGCCCTAAGTCAAAAATCTGGCCGATATCTTGATGCTTCATACGCCTTGGTCAGCCGATTGCTGTCAGAACTCCTCTACGAGGAACAAAATACATCAGATGCAGAATGTCTAAAATCCAAGGCAAACGATCTGAAGGTCAGATTGGAATCACATCGATCTCTGTTTGATGCAACGGATGAAGCTATTCTAACCGGACAGTTACCTACGCCCCATGCCCACCTGCAAGCTGTCCTCACTAGTCTGGCTAAAGCATACGTGGATAATTACATGAATTGGTGTAAATTCATTGCCACCTTGGAGCTGATTCCAATTCGGTTCTCCGATTTTTTCGCTGGCAAGTCGTGGGCTGCGGTATGTGCACGTGGTTATTATTATTGGCTTCATTTGCATGCTCGTTGCGTATTTGGTATTGAAGAATCCGACGCGGATGTGCAATTCAACGATTCTTTCGATAATGGGGCTTCGGTTGCCAAGCCTCCCTCTTCCGTGCTCCACGCGGCAGTAATTGTGCGTATGCATGGGCGAACTTTGGTTCAGTTCATGCGTCAGTGTTGTGAGCAGAAGTTGGCCAAGCGGAGTACGCAGTTGGTTTCTTCGAACAAAGAGAACAAATGTACCGCAAACCCGGCAGATTTAGAGACCAAGAAAAACCGGTCCTCGGAAACTTCAAAAACCGTTCCCTGGGGCAGCGGTCTGCTCACAGATAACGAGCTGCTTAATTTATGGCTCGGCACTCGTCTCCTTATTCGAGGCTGCCAGCAGGTTGCTGAATTGTACACACTGATGGGCAATGTACGTGAAGCGCGCGCTTATCAAGATGAGTTGTTGCGTGTTGCGCAACGATTTCACATTTGTCGAATTGCACAGACAGCACTTTCTTTGATGGCTCATGTGGAATTGTTTGCTCAACGGAAATGGGCGTTCGAATTACGCTTGCGACAACTCAACTATTTGTTCACGTGCCAAATTCCATTAGAAGAAATTGCGAGCGGCCAAGACCATCGCCACAGCCGTTTTTCTGTTGAAAAACAACGCGGTGATGACGATGCGGATGAGGCAGCGTTTCTTCTCACCGACCAAACCGTGCCCAGTTTCAATCCGTTAACGGCAAATTCACAGAATCCACAAGATAATTTGGCCACAGCAGATGCATTGTCTGCTGGTTCAAATCCCCTGATGGCTGCCAACGTGCATGCATTTGCGAGTATCTTTCCTTGCAGTCCGACTCGAACCGATCTATTGAGTGATCTATGCCAGGGCTGTTTTCCGACCCCTTCACAATTGGCTTCACTGATCAGCGGACGCCCATATAAGTTATGCTCCAGTATCATGCAATCCACATCAGGTGATTCTGTTATAGACGAACTGTACGATCGATTGGACCGTAACGCCTGTGCAGTTGGATGTCAGCGAATTTCTCGGTGTGTTGAACGTGTCCTGAACGGTGCTTTTTGGCCGTGGTTGGACGAGATCACTCGACTGGTTCGTGCGCAATTGCTACCGGCAGTTCATTATCTGCCCGCCGTTGTGAAAAAGGCACCAGTAATTTCCCGAGACAATACAACAAAACAGGATGAACCGGACGATACACGTGCATTGCTGGAGGCGTTTGGAAATTTGACTACCAGCCCAGACATACGTGATCGGACCGGCCCCATTGCTTTGCGCGTCCTTCGCGAAGTGCAGTCGCCACCAAATGCTAGGCCGTCTACGACAGCTAAAAACCACGAGACGATTGCCAGTGACGTGGTGGATGTTGGAATGCATACGGGCCAGACCATGCCACCACCACTGCCGCCGCTAAACGCTCCACCTCGACGGACTGATCGCTGGCGCCCGGTTGACAGTAGCATTCCTTCTAAATGTACACGATCTACTAGGATTTCAAGGAAGAACAGAACAATCAGTGACCAGTCATCAAACAGAGCTGATCCTACCGTGCGGTGCATTCAGACTAACACGAAATCAGTTTTGTGCACACCTATCGCATCCAAACGTGCCCAGTCGACCAATGACAGACTCCCACAACCAGAGGCTCTACGTCAGTTGGCACTGTCTGATGTAGACAGAGACTCAGAGTCGGAGATGATACTGCGTCAGTTGGGTTATGAACTGGCTCCCAGACGCAGACCAAGCCGGCGTGCTCAAGTGTTGCAGTTCTATGTGGATCAAGATGAGAATGCAGAAAATAATCGACGAATGGCCACTTTGGATCGCACTCGTTCAGCCGGTGCAGAAAACGTAGATCCGGTGGAATCCTGTCCCACTTTGGCTGGTGTTCCTCCAAGGCCACGCAATCTTCGCCTGGCATCTCGTTGGGAGGCGGATCAACGTAGAGGCACTCATCCAGTGTGTGATTTGTCACCACCTTCCTCTCCTTCTTATACCGATCCAAACGATCCGAACGGCCTTCTGACCATGCTCTTGGACCAAGCTCAGTCCAATTCGGATTTACAAGCCACTCGTGTGGAAGCGGCGTATCGGCGATTGGCTGCAATCCCTGTTCCCAACCTGTTGCGTCCCGTTTGTCATTGGTTAGGTTTATACTGGCTAGGTAAAGACAGTCAGACGCAAGCGGGACGTTATCTGGCCCAGTCCGTTGGCATAGCAGCCACCAGTTTATACGTGTCCATATTGAGTTCTCGAATAGCTGAAATGAAACCGTCCCAGTCCGCAATGACGCCACCATCACCTGAGCAGCTAAGCAACTGGTCAAATGCGTTAAAACGGACCAAACAATGTGTCGCACCATGCCATCCACTTCGGAATCCCCGGTCGAACACATCATCGGCAATTACCGATTCAACAGAATCGGCTGGATTACGAGTCATTCAATTATGTTTGGTTGATGAAATCGCTGCCGGTACTGTGTCGCCTCACTCGTTCCATTTGGATTGCCCATCCGGGCATCAACCTCTCCCAATGGGGCTAGGTGCCCGAAATGCGGCCTATCTGGTGGCAACTCGCTACACCGGCTTGTCATCGACAGATCCACACGCTCTTCAAGCAGAGACACGTGTTCTACATGGCTTCACTAACACGGGTCTGAAGGCTTTGGACAGCTTCGATGAATTGCAAGTGGAAAGCCTTGACTCAATGCAGATTGAAGACCGGGTTCGATATTGGCGAACACGTTACAAACTGGACAGCCGACTAGAGGCCATGCTGAGCGAAATGCATCGGGATTGGTTCACTCCAGATGACTTGAAGTGGCTCCTCGGCCCCTTACCACCAACCGTCGATCCTATATGCGCAAAATCTTCCGTGGCCACCTCGGTTGTATTGATTTTGGACCGACGATTGTCCTATTTGCCTTGGGAATGGATTCTCTCGCCCGAAGATGAGGAGTCGAATTCGGCTCGACCCACATTTACCCGCAGTTTCAGCCTGCCCTTGGTCCTGGGACATCTGTCGAGTACGTCGCGAACCGGTCCCCGAATTGCACAAGTAGCTAACAATCTGGAAATCAGTCGCAGTGCGTCGCCCACGTTCAATCCTCGCGAGACGTTTTATGTGCTCAATCCGGAGGCGAATTTATCGTTTACACAACAGACCTTCGAACCTATTTTTCAAGGTTTTCCCACGTGGCATGGTGTAATTCGACGATTACCTACCACAGAAGAAGTTAACACCGGATTTACAGACCACGATTTGTTCATCTATCTGGGCCACGGAAACGGTTCCCGATTTCTTCTACAAACATTCAATCAAGGAATGTGCGCGCGTGCTGTCACACTTGTCCTCGGTTGCAGCTCTGGCAAGCCCCGATGGGAAGGTCGTCATGAACCGTATTCTTCTTTGTTCAACCATCTGATAGCCGGATGTCCTCTGGTTGCAGGCCTTTTATGGGATGTTACCGATCGAGATGTAGACCGTTTCACACTGCGATTCCTCACTCGATGGCTGTGTGACGAGAGCGACGTGACTGACACTGCACTCGAGCGGCCCAGTCTCGGCTCGTGTGTTTCTAGTGCGACAACTGCATGTAAATTAAAGCATCTCGTGGGAAAGTCAGTCATCGTCTACGGTCTTCCGATCGAACCTAATCCGAACTATGTGCTACCCACGCCGTCACGGCGATAATTTTTGTCTGTGTATATGAACAGACCGTTTGCGGTTGCTCAGCTTTTGTATCATATCTCCATCTTGATGGCGTTTTAACCGTCTTTCTAATCCCCACTGTCCCTTTTGCTCTCAACTCTGGCGTCTCTTGCAAACATTGTTGCACACACACACACACATTTTTCTGACCGATGAGGATCGTGTATGTTGTTGATAATTAAAACAAAGCTCTCGAAATCA
>STRG.56316.1
TGAGGTCACTAATCAATCGAACTGACGAAAAGTTTACGAAAGAAGTAAATAAACCAGCGAATATCGCCTTATCTAACAAACTTATATGCTCCTAATCTGAGAGCGGTATACGCTAAATTGTTTGCGTCTGTGGATAAATCAAATAAACTCGACAAGTGTTTATGACCATGGAAGGAAATGAGAATCAAGCAGATCAGGCACAGAAAGAGCTGGTGGAATCCAAAATGTCCAATCGGAATAGGCATTCACACACATACAACGAAGGCCGTGCCCGACTGACCGTAGAGTCGCAGTTGGATTTTCTGGAAAAAGTTGTTGTTACGAACGACACCATCATTGCTTGGCCTATTCGTTGCACTGATCCTCCAATAATCGTACAGCAGAATGATGGTGGAAATCGAATTTCCAACGGAACCAGTAACACTGGATTACAACCACCAGCTGATTCGCCTAAAGAGGCAGTGTTAGCTAATGAAAAGAATCATCCCAACGTTTCTGTCGAGGTGAAAGTTGACAGCATCGCCGTACAGCATCCAACAAATTGTCATGCATTAGATATTCAAGCACGCGTACATATCAAACAGAAATTCAACCCCGGACGATATACTCAAACTGGTACTAGTGAATTTAGTAATACCGAACAAAAGAATGCCGTTTCCGAAGTAGATAATGCAATGGAGACCACTAATTTGGGCGCGAGACCCACGAGTCCCATTCATTCATTCAAATCGTGTTTGGCTTTTTGCTCTCCAACAGATCCCAACATTTCCGGTTCACTTACAATTCAGGGTCATATTTCGCCAGATGGGAGATTACTAATTACTCCAGAGGGTGTAACCACTGACGATCGTACCCGGTTCCCCTCTCAGCCAGGACATCATCATGAGCGGACAGAAGCTATATCTGGTTCTGACCAAGGGGAGTTAAAATCAGTTGAACCAGGTAAAACTGGTAGTATTGTAGATCCGGAAAAGTCGATTACGTATGTGAGACCTGGTTCAAATTGTGAAGTTCAAGTTCAAGAAAACTGTACTTTTGATCAAAACCCAGATGGGGCACTAGAGCTACATTTGTCTCGTATGCTTCAGATTCAACCAACTAATCAAAAAGATGACACTGAGCACGTTGACGGGCAAGCGATAATGGATACTGAGAAGGTGCAACAGTTGGGTTCTCCAGAACAAACGGAGAAGGAACCGCTTGGTTTGTCGGTGGAACAGGCAGATGGTTCTAGACTAAACGAGAGCTTAGAGATGAGACAGACCGAAATTGAAACAGATATACCACCGGAAGTTGTGTCCCCCGCACGTGTGTCTGAAACCTCAATACAAATAGCCGATCAACAAGCCGACAACGCAGATAACACTGCACTTGCACCAGAGACCGTGAATATTGTGGATCAAGAACACAATGGCGTGATAGAAGAAAACAAAACTACTCCAAGGGTTTCGGCTTCATCTAATCGAGAGGGCCCTAACTCTGTAAACGAGGCAGATGTAGGCAAAACATCTGTAGAGGAAAAAGAGAAAGAAGACATTAATGAGCTAAAGGAGGATTCTGGACTAGAGAAGTGTCCTGAGCAGTTAGAGGGTGTTGAGAATGTTGATAATATACAAGTTGTCGAAAAAATGGACACCATAGGACAGCAGAAAGCGCCAGAAGTTGAAGTGGACAATGAAACGGATGAAATGAGAAATTTACCCAGCTCTGATCAGTTAGACCAAGAAGGAATCACCTCAGTTGTTCAGAATGAAAACCTAGGCCCTCCGGAGGCTACTGCAATGGAAATGGAACAGTCTGTGGAACAGCAGGTGGGTGAAGGCGACGAAGGTCTGCCAGCTTCACTGTTGTTAGGCACAACTGAGCAGGGCGAAGAAGGCTGGGAACCCACTGATGTTCAAGAACCCCAAGAAGTAGAATCTCCGACGACCGGTGCAGAGACACCTACAAAGAAGTCAGAAGAGAAAACGGTAGATGTAGTCGAGACTGGTCAGAGTGACCAGGTGAATGTTGCTGAATCTGCAGAACTGGACGTGGAAAAACAAGTTACACAGGAGGTGGATGAAGGTGAAAGAAAACTAGTGGAATCCCAGCTGGTAGACACAACTGAACCGGGTGAGGAAGGTTTAGCCTTCACTGATGCTGAAGAACTTCGTGAACTAGAATCTCCAATTTCTGATGAGGAAAAGCCCTCTAAAACACAAGAAGGTATGGACGTTGACGTGACTGTGGAACCTTCAGAGGTGGCCAAGCCGGAAACTACATGGGAGGCGCCTGAGGAAAAATCGACTTCAAGAGAACCGGAAAACAAACAGGAAAGACCAGAACTAAGAGAAACCGAGCCGACAGATATCCGGAGGTTAAGCACGACGTCAGCGACAGCTCAAGCAGAACAGAGAGATAAACAATTTCACGAAGTTGCCTCAAACATAACAACTCAGGTTTTGGAGAACACAGTTAATAGGTTGGAAAATGATCAACTGGAAGTTGATAAGTCGCAGCAGGATGCGGAGCCTCAACCCGTGGACGAAGCGGGAGAAGAAAAGATTGTGGAACCACTGAATGAAGTGACTGATGTTGCCGAATTAGGTGAACGTCCATCAACCAAATCTAAAGAACTGTTGGGAGTCTTGGATAATCCAACAGTTTCAGAACCTCCACTAGCTTCTGAAGTTCCCATATGCAGTGAGGGAGAGCATCCGCCTACGAGAGAATTTGGAAGCAAGATTATGTGTGATGCTGAGGTCGGTACGGATCCAAACGCCCTAGTTTTTATGGGGCCATGTAGTGATGGAGTGGATTCGGAATCGTCTCAAAGCTTGCAACACTTTCGTTATCGTCATCGTCGATTTTATCGTAGCACAGGCATTGTTTCTGAACATGCTACTCCAACCTTTTCACGTCACTACGAAAAAGGGCAAGGTAGACGATCTGTTCGGACCGCTGATGCGCTTACACCAGTAGCAAATCAGACGAACAGCCCATCGAAACCGGAGCGATCGGATGGTCACAGCTCAGACACACAGGCCAGCACGGAGAGTTCAGAGTATCAACGGATGACTATTAACTTGTTGAATACATTGACCACAACAGCAGAACTATTGAAAACCCAAATGAAAAGACAGTCGAATGCTAGGGCACGAAAAAGAGCACAAGAAGGAGCACTAAAGGACAGGAAAGCCTCCGAAGACTTGGGTGCAGTCAATGCTCAAAATGCAAGTTGTGCCGAACCGGAAGATTGGATCAAGTTAAATCCACCTCACTTTTTGCAAAGAAGTAGTCGAAATGAAGAAAGCAATGCCAACAAGAGGCCAAAAAGGCATTTTTCCTCTTGCTCTTCGAAAGACCTGATGCGAAACATTGGGAATTATGCACAATACAAGTCAGTAGTAAATAAACATAATCAAGGTGGAGTCATACCAGCGATTGCAAAATTCGGAAACAGACGACCGAATCTATGCTGTGACTGTTCATCAGAGTCCAAATATTCGGCCCGTCTTTGCGCTACTAAAGCAGGTGATGTATCATATTCTAAACAGCGCTGTTTTAATAAACGTGTCCCCAGAGAGGATAAACGAACTTTAGAAACGCCTGATACCAACGGACAGTGCCACAATGCTAGATCAACCCAAGTACTACACGAAGCAGTAGAGGAAGACGAAATACCCTTGGTCCTTACTGAATTGAATCTTTGTTCTATCTCACAAACACAAACCCCAGTACCACTGAAAAACCAAACTATCGGTCCATTTGAAAGCGAGCCTGAATTCGATCTGCACGACAATCCCCAAAAGAATCAATGGTTCGAATCCAACTATAAACAGACAAAACCAGATCGATATTCCTCCAGTTTATCTCAAGATATATCCGCTGACTGTAGCACCCAAAGTGAGCAGTCTTCACACCTGAGCAATCAATTCATTCTAGAATGTCATAAATCTGGACAACAGGAATGTCACAAAAATCTGGTTCGACCCATGCTTTGTCCATCAACCAGGTACAAAATGGTCTCATCCAAAAATGACTCGAATTTGAACGCAAAAGTGGAGTCTCAGATTAAGCAAAACAGAACGACAAGGACAACTTGCTGTTCTGTTCAAAGCCAGTCACATAGAAAAATACTGCATATGCTGCATGGAGAATCCAGTGCTGTACAAAAGATTCACGATGTCCTGGCCAATAGTCCACCAGAATCGGTAATGTCTGAAAGTGAGGACAGTGCAAATATGGAAGCGGACCATTCAGTCGTTAGCGGCACAACATCTGCATCAAAGGAATGATGATCAAATAGAAGTCAAATAAGACAAAAACAAGTGACCCTATTTTTCTGAAATCTGTTTCGTGCGCGTCGCAAACAAATCAACAGATCAAGCTGTGACAACATCA
>STRG.12486.7
GTTTTGTTTACCTCGATTTATGATCAGATCAATCGTGACCAACGAATCAAAAGACTTTCGGATGCTGTTGAACAGTGCATTCATTCTCGTCTCTCCGTCGCTGAAAAGAATACGATTAGTGAGCAACGGCCATCGAATGCAAACCCCGTTGAGTTATCCGCAGAAGATCGGGCTGAATCTGAAGTCAATATTGTGATGTCGCCGGAGATAAGTATGACCAGTGAACAAAGACAAAAATGGAACGGCGGAGATGCACTGAATCTTCCTCACACGCCCGAGATGAATCAGACGAAATACCTGTTTGAACCTCACGAGTTGACCTTGTGCAGAACTGCTTCACTAGAAGCCCAGAAGGGTTCAGTCGCTCCGGAATGCAAGTCCCCTCTGTGGTTCCCGCAATATATCGATCATTCCGTTGGAGATTTCACGAACAAAGACACGGATACGTATCGTTATTTGGAGAAAAACCTCACAGCAGAAGAGACACGCTATATCGATAGTTCTCGAGTTTTCACACCCTTGTGTTCACCACAAGTCGACTTTATGCGTCCGCTATTTGAGCTTCGTGAACTGTCATTGAATAAGTCAACTTTGTTTAATCCGGAATTCAACAAATCGAGCGAACAGCTTTTGCCTACAAGTTCCATTTTTCAGCACATTGATTCCGCGATGGATGTTGAGGCAGACGACAATCTTCGCTGTCCTAGACGTTCCGAACATCAGTCAACGGTGACAGGCAGTATGTCATTTATGGACCTGCCACAAGATCACTATGCGCATTGTGAAATGGATACAATGCCGGTCACGGAAATTTCGAAGACTCATTTATATGTAACATCGTTGCATTCTTCGGTGTAAGGGTAAGTGCTTCGTTCATTGTGGAGGCTGGTTTGTTTGAGCTCAGATCACTGGTAGGAATGAGAAAAAGAACTACTTAAAAACACCAAAATTTGCATTGAATAGTTTTAGCTTCACAGATTATGCTCCTTATAAATAGTAAATATTTACCGAAACCCACCAATTTCAAAGATATCAGGAAAAAAAGTTTGTTGAATAAACTGTTTATTATTGCAATGCCTAATAAATGATTCTGTTATCTCGGAGATCTCCAAAAATTATCTGTCACGGTGGATGATACTTTCAATCTATAAGTGTTTCTCCCAGGTTTTGTTCAGCCATGAAACATGCGTGCAATCCAGGCTTCGACCATTTTTCTGCTCTGCGTTTTGGTCTTTCTGACCTCAGTCATTCTGTTTCGCCTATGGGACGTCCATTTGTCCATCAGGGATTGAGCGCAAGTTGCAGAAACAATATCAAATCCTATTTGAGGTTCAGATGCGTGACTGTTTAAAGTGAAGGACACAGGAAGATTAATTCTATCTTAACACGTATGTCTTCGCGCCGTCGTTCAAATCCGATTTAAGCACTGTATCAGCAACGCTGAGGTTAGACGCAGTGACTTCAGTGCACGAGACATATCATCACGTTAGATACTAAAATCCTTCAAGCTGTCGTAGGTGAAACTGTGACCTCCGAATGGGCTACTTTGGTCTGCTTTGTTTGCTGACGCGGGTAGTGGTTAAAAGATGCGCAAGGGTAACCATTCTAAGACATCGAAGAAATGAACGGAAGACCTGACTAGTGGATTTAGTCATGTGGGACGTGTTAGGTTTCCTTTGTGACGTCCCCAAAGTCCACCAACTCCGTGAACAAATACGTTGCAGGATATGACTTGGTTTCAAAGCCAGCAACACTGCTGCAGTCATACATTTTCTTCAGCTGCCTTATGATTCACAAAGTGCTGCTAGACCCATACTGTTCTTCTGTGATTTCTTTTGAATCAAACAACTTAGAGTAATCAAATTTGGTATGCTGATGTGTCAACCTACCTTTATACCAATTATTCACACGGGTTGTCAGGATGAAATAGATGAATCGATCTATCTCGGGAAAAGGGCCTGTGAAAGTTCGAAAGGCTATTAAACCGGCCGTGGTCAAACGGTCATCATAAAGGGCTTTGAACCCTTCAGTTTCGGGTTCGAATCTCCACGCTGTGGCCGGTCATTCTCCAATGGGCAGCCTTAAATTGGCCGAAGCCCCTTTCCTGAAATATTGTACTATAATTACATGGTAAAAAGAAGGTAATTAGGAAGAAAAGAAAAGAAATAAGAAACCCACCCCTGGAAGAGTCACAAAAACAACCAGCTGTTTACGAAACACTGATTCTTACTGGTAATGACTGGAACACAACGTCCAGGTATGCTTCTAATTATATCCCGGATGATATCAAGTTCCAGGCTATCTCACTCATTGAGGATATCGGACCTCAAATCATGCAACGTGCCGAAGACTTTTCCATCCGCGCAGACTCATTTATCTAGCAGACCCCAGACATTTTCACTCGGGTAGAAATCCGAACTGTGAGCGGATCAGTCCATGATCTTGATGTTCCAGTACAATAGCCAGATTCTGGTGAAATTGGTCGCATGTATGGCCACGTTATCATGTTGAAATATCATGGTACTTAGACAGTTTTCCGGGCTCATTGGGAGAAAAATGCACTGAGTTCAGATATAGGAGTCAGCCGTCTGCTTACCTTCTGGAACCGCTGGCTGGAATTTTCCGCCTTCGGAGACCACACTAAGACCATCAAAAATCCGCCATCAAAGGTTCCAGCTTGCGTCTTCTCAAATCGTGACTATAACATATGATTTCATCAGGACCGTTTGAGTTGAGCTTTTTCTCATCGATAAAAACCCATGCTCCAATAAGCATTGTAAAAGATATGACTTCTGGACTATTCCTTTTGATTTGACAGTGACTGTCAGTTATCCAAAGTAGTGGTCTCATCTTTCTGTGCCGCAAATGTGAAACAGACTGTAGGAGTCGCTATGCACGCCGAACGCTTTTATTACGTTGCTATGACCTCCGTAGCTTCGATACACTCGTAAGCTGGTTCAAAGAACCGTGCTAGAGTTTCCTCGTGGCCCGCTCGGGGAATTGTATTCGAATTTCATGTTTTCTCATAACGACATAATGATTCGGATCCTTCAAAAAGTTTGGAAAACTTTTTCGATCTAGGATTTTCTTGGTGAATGCTTAACCCTGTCTGCTTATACGAGTGTTTTTCCTTGTTCCAGCTCAGTGAAGCTCCAGCCTCGCATCATCCATTTGTTTTGATAAATGAGAAGTCGTTACTTTTAGTTGGAATGTGTAGCTTGACTAAGCTACGCTCACGAATCACGTGAACACTTCTCAGTAACATGCCGGAGTATCGAAAACGCGACAATAACGAATAAGGTCGTTGCATTTGCCATCCAGTTTGATGTTTTCGCAATTCGTCCAAGAGTGGGTTTATTAGCACCTCGCACCCTCGGGCACTTTTTCCTAGATAAATAGATTTATATGTTTCATGCTGACAGTTCGTGTACATGTTTGGTATATGAGTGGGTTGAAACATCAGCATTCCATATTTGACCACTGTGATTGGTTTGGTTCAGATGTAATCGCAGAAAAACAGTGTGAGTTTAACTAACTATTCCTTATTGTGATTCTAAACACCTATTCTTTTGATCGGTCCTTCATCAACTTTCAGTCTACTTCCAGATACCTACTAAGAAGTAATCGCTGTCTGAGAAATTCTCTTGACTTCAAACAATGGTTTGTGGTTTTTCTTGTTTTCCAACGTCATGGTTAAACCTGTTCTTTGGACTCCATCCAAAGTGTCATTTTTGTGCCATAAAACAATAAATAACAGAATGTATTGACAGTGGGGATATGCACATCTACCCACTTAAGTTTAAAGGTTTCTATTCTTGAAGGAAACCTTTGTCCTAAATGTTCTTGGACCGGCAATAAACACGTCTTCATTGTACCTTCTAGGTTTGTAGGACTGCATAGGTTTTGGTTACTGAGTCTAGTGAGCACTCAACTTCCTCTGTACAGTCAAAACTATCCGCTTCACTAATTTTCCAAGGAGGTAGGGGCCTATATTCAACAACCTTTGGCTTTTACACTTCCGCCAACGTCGTTAACTTTACGCAATAAGTAATTCATTAATGCAAGCTTTCGTTTCAGCATTCCCTATGCAATCCTCAACAATCCGCATCAGAATCTCTTGTGGATCGACTTGAGTCTACTGGATCATTGGAAATACAGAAAAATCAAAGTCCAACACTGTTGATGCCGTCTCTCTATGTCACAGCTGCTGACAAACCATCCAAACCTTTTAAACGACTTATTTCATCGCCGGAAGGCGACTTGATTCTGAGGGAACCACGCCGGAGATCGCACTCCACCTTGCTGATCCGGACACAAAAGGAAGAACAAGTAGCCATTAGGTCAACGAAACTTATCTGGGAAGAATATAAAAAACGGTTCCCGTCATCTCCACGGAAGCAATCTCTTTCCCTCTGGATACTAAATTTTGAAGAGCCTGTGTTTCAACAAGAGGTATTAAACGAACCGAAGCCCAAACCAAGACCGATGTCAGTCGATGCCTACAAATATGCCGTGTCCGTTACAAAAAACCACCAGAACCGACAGAATGTCCAAGAAATAAATCCAGTGACGATAGACATGACAAAGTCACCAAATTCCAAGGTTTTATTTGAACCATCTTCGTACGTGACGTATGATAGCACGACCGCAAGCAGCTCCCAGCTTCACGAATCCGTGTCTGTTCCGGAATCAGAATTCAGTACTCCCATCCCAAACGCCCCTACCTTGGATCTTCGTTCAGCGAGCGACTTCTCTGCTTATAAATCGATTCCCATGGGTCTGGTCCTTGTTCGGACCGAACCAAATTTAAAGAAGACCGTTTTGATTGATCGTCTCTATCGGCTCACCAGACAGACCGGAAAGCAGTGTGATGTGAGGATAATCACCTTTTCTGATTGTGGTCTGCACGTTGTATGCTTGAGTGCTGGAAACAAGAACGTACAGGAAATCCAGTCACAGAGCGTGTCTGACACATATGGAGTACCGTCAGACCAAGGAACGAACCGGACCAAATTAGCCGTATCAACTACTCTAGTGCCAGAACCGTGATGTCTATATCGACAGAATGCTTCAACATTGTATCAACAGATTGAGGAAAACGATTTGCAGACGGATACATGGAAATGAAATGCTCTATGCATTTCAGTTCTGTGAACAGGTGAAAATCCCTACATTGGAGTTTCGGTTCTCGTGATGGATAATCAGACTAATCCAAAGCCTTTCACTTTTTTATGGAAGAGCAAATAGTTTTGCGTCGGTCGTATTTTTTTAATTTGGAAAACAAACAGCAACGGTCTGGGCGATTATGCGACATTTCTTTTGCGATTACTCAAATTCATTTCTTTTTAAAAGACGAATACGATAAAATTGTCTTCGTATTTATGTTGGTTTTTTCGGAGAGGAAGCAAATCTTTTAAACGTCTTCTTTCTTCAGTGTCTTGACTTTCCACAAAGGATTGGGTCTTTATCTGGCAACTTCATAGTTTAACGTGTCTGTGGGAACAAATAAATGGGAGGCGAACAGCATGTCTGCATCTGGGACACTAAAAGTTGCACGGGCTTTTTATCAGTTGAAATACCTCCAGGTTATCGGTCTTCGGAGTGTGGCCGGATGTGGGACACAATGAGGTTGTCGATGGTGTAGGGAAAATCTGATTATGCAGTTGGACTTTTGTTTTCATGATACTGGCAAGACTCATAGGCTAGTGCTTCGCAAAATAGATTCCTTCGGCAGTACGTCGCAGACGTGCCTCACAACTTCTTG
>STRG.39179.2
GTGCACGTGTGGTGTGTTTCTGAGTGAGTGAAGTGGTATATTTGAATATATATTTAACGTAAAAGATTAAACGCCGTTCGAAAGATGACCCTGGTCACATGGGTATACTGGTAAACCAATACAGATAACGACGATTGGTACCAGTTTGACCGACCGATCATGCCGAGCTCAAGGATTTTATTTTTTGTTCTAGCACTACTGCTTCCACAGAAGTGGTGTCGTGTAAAATGTGATGAAACTGAACAATTTCAAACAACCATAGAGGAGACTGCCAAATGTCACGTGGAATTTAAATTGGATTTACCGGAGAAACCGGAAGGACAGCATAAAGCTCCACCACGCAGTTCTCATCATGCTCAAGCCCCGGTGCTTACTGTCGGAGTCTATCAGTGGGTCGAGCTGCAATGTACATGTTGTTGTACGAATGAAGAAGAACAAATCAAACGAACTGCTGCTCGAGCGGTAGCCACTGCCGCCGCACGTATATCAACAACAAACCTCACCTTTATTTACGATGAACCGGTGGAACCACCGGGACTGCTACAGTATCGTATTGTTTCTACCAACGGTCACGTTATTGTGCCAACGGAACGAAGAAAATTGAATTTGAACACACGTGGACATGTGACACGGAAAAGCGGAGGCCCAGTTCGGACAGGCAATTGTGATCGGACAAAATCGTGTATTGAGTTGTACAGTCCCGTATATTGTGATCCCACCGGATTGGACAGGAGCATCAGTGAACATCCGATCCGAACACAGGGATTTTATTTATACGCAGATAATCTCGGCCACAGTGAGATTCGAGTCGAACTGGTCTGGGTTGCGCAGTCCACCACGAGCACCAATAAGCTTGCTGGTGAAGTGGATCAGGAGGATGACTACGAGAGCAGTGAATTTGGAGATGCAGGCAATCAGAGTGCAGTCAGTCCAACATTGGATAAAACAACTCGGTATGGCCAGTCGAAACCCGTTCAATGGTCGATTACAGGTGCACGCATTTTTGTACCCGAAGATCAACGACAACAACAACAACAACAAAATAAGTCATTTTGTTTCAGTCAGACCAGCGATAGGAATAACTGCACATTGGTAGGACGTTGGGAGGATTATATCGAGGTGACCATACTATTACGGCCACAAAAATTCTATTTGGCCGCAGACTGGAGCGCGGCCGTGATCGCATTCATGATTGCTGTGTCCGTTGGATGTTGCAATGACCCGGTGCTTATGCGAGCCTATTTGTGTCGAACCAAGCCAGTGGTGTTGGGACTGACATGTCAGTTGGTCGTTGTGCCCCTTGCTTCCCTCGGCATCGGGAATTGGTTCGGACTGAATGAAGACGAGGCATACGGACTGTTTGTGGTTGCCACAGTCCCCGGAGGCGGATTGGCTTATCTGTTCACTTATCTCGTACACGGGGATCGACATTTGTCAGCCACCATGTCTCTAGTCACAAGTCTTTTGGATACCGCGCTGGATGACGGACTACTGGCAACGTAGACAGAAACAGAACGAGCAAAACGGGATGAGTGCAATTATTGCCAATGTGACCGGTGACAACGGTGCCGGTGGGACCGATTTGGGTGCGGCTTCTGTTGCAGCTGTGGCTGCGGCTGCAATAGCCGTAGCACCGGCTATCGCTGCCGGACCGAAGGTGGCGCGTTCACGAGGTTCACAGATCACCAGAACAGATGGGGTGGGGGAGGAAGGATTTATGAACATTACTGACTGTAACGCGGATTTATATGAGACCAATCGTGACAATGCACGACGACCAGAACTCGAACAGATCCCAATGAGTCAGACAATTCACGACTTCTCCGTCGAGGAATTGGAACTGGATGGTACAAAACACAACCCCGGTCGATTGCGCAATCACATTCCGGGACCGGTGAAGGTGCAAAAATCTCAACCGCATCCACCAAAAGGCATACATACAGAGGACCATATTTTGCCTTATTTGCTTTCAGATTACGACCCTCGGTCAGGTGTACAACAGCCACCAATGCCACATCGACATATGGACGAATCGATGAGACACGGATACGCTCCGGTCAGATCTCTTCATGTTCATCCAACGACCCACGAGAAGCATAAAACACCACCGTACACCAACTTGTGAGACGGGGTGGTTTTGATTGTAGACCTCAAGAAGAAAATTAGTTTGTTAGTTTCTCCAGGCTACACAACAATTATGACAAAACCGTTACTACTACGACTACCGTGGTTACTGAAATCATCATTGCTCTTCTTATTATCATTACTACCATTATACTGTTAATATTAATGTACTAATAAATGTTACGAGGGGCATTATCATCACCACATTATAAATAATACAAACAAAACTGTTTCACATCATCAGTTCGAACATGATAACTGCCCAACTGTTTTCCACTTCAAACAAACAACAATTCGGATAAAACTAAAACATCCATACCCCAGGTGTTTCTTGTCGTTTCATAATCATACAACGAACGACGGCGCCCAATAATTCTGATCAGCTCAGTTCTCTTTATTCAACCATCGACTTCGCAATTTTGCGGGCTGGCTTCGATTACCACCTCGCAGCATCGTCCAGTCGAGGGCAAACTAAGTAGGAGCATAAGCGGAAATCACGAAGACAAAGAAAGAACTCGAATGACACTACGCCACCGACCACGACACCTCGCCATATCATTTAATGTCCTCAACCACCTAAGAAGCGGACCTAGTGGACCTCAACCCGGAAGTCCAACAAGTCCTACTTGGCTAGAACTACGGGTCAAGGTTTTCGTACATTTTGCCATGTCATGAACTCGCTGCTTCGACCTACCTTCCAACTAGTACCTGCATCGGAGAAAAGCGTACCACGAGGAAATCTATCGGTGAGCATGCGTAGCACATGTCAAAATCACCTGTTTAGATTTGGTACCTCTTTCAGTGACTGACCACTGGTTCCCAACACCCCACGCTCAACCTTCGCATTGCGGATACGTTGTTCCCACCACGTTCGAGTAATACTACGGAGTCATGGGTGCTCAAACAGCGATAGTCTTTGTCTATTCTCCACCACAGTGGCCATGCTTCTGAGCCGTATAAACGAACAAATCAGAATGCCGCAGTGTATACTCAACCTCTGATAGACAACCAATCACGCGGTAACACACTATGTGAATCTGATGAGGAAATAAAAGGTAGCGGAAAATCGGACGGTTACGATCTGACAATACTGGTGTTTAAACACAAATTAACACAAATAGCCCTACGCCCGACAGTTTCCATTTCTCCCTGATCAATAGCCTAGTCTATACAACGGGCGGATCAATCAACCAATCAGAACAGACCAAACTGTTATCAAACTAAATAAATTCGATCAATCACAATATCGATCGGCTCACCAGATTTTGCAGCTACAAAAAACAAACTTTGCTTATTTAAGGTGGATAACACAGTCCAAAAATAACTGTGACATCCGAAAACCCTGGTTTCATTAAAAAAAAATCTTTATCATTACCGCAAGTAAATAATGAATGGAGAATTGGCGTTTAATCCGGACCCCAATATTGGAAAATAAGCACGTTAAATCCGCTACTTAACAAAAAGAAACCAAGAAATATTGATTTTTTTAACGGGTTGAGCTTGTTAAGAAGATAGACGAAAGCCAATATTCAGATCTTACGCCGTTGAAAATAGTGATTCTGAGTGTACCTTGGCGACACTGGTCACGTTAAACCTAATGCTGCATCTACATCATTTGTCTGATGACTGTTCAGACAACGACAGATTGTCTCAGAGTATGAGCAGTGTGAGTTTGGTGGGTGTATGTGAACAATGTCGGTCGATCGACTAACTCGCCCTTCAAAAAATGAGCAGGCAGGTAACGTGGTGGCCCGCACACATACTTTAAACAGGCTATAATTATTGTCA
>STRG.41282.3
AATGGAACAGAGGTTGATCCTGTCGATCAGGCAGTGAGCTGTGGGAACAAGGAATGCACGGACCTGGTGAAATGAGGGAATTCAGAGCGACCAGTGTTGCCTTTGGTATCACTAAAAGTGCTCCAAGCTGGTAGAGAAGGACTTCGAGCTGCACACCAGGTACGCATCGCCCAATTGGATATGCGCCCACTGCTTCGCGTTCGCAAGCGAGTGCTCGCGCATAATTCGAGGGGAACTAGGAAAAGGGGTCAGGAACATGAAACTAGAACCAAGACTAGAGATGGCGAATTCGATCCATAGCTTAGCGGAAAAGAAAAACTGTGCCAAATCAAAAAACAGAAAAAGACAACCCAAACGTGAAGAAAACAAGGGGACAGCAGGTTCCAAAAATGTGGAAAAAAGCCTCCTGACGGAAGTAGAATCCCTCAATGGGCAGGTTAAACGCCTAGATGCTGAAGTGCAACGCATGAAGCGGGACACGGAGGTCATGGCAGACAGAAGTAGAAGACTGCTACTTCATAACCTTAGGGAGAACATCGTAAACGACGGTAGAATCAGGAAGGACGAAAACCGCCGGCATGTGACCGAGGTTCTTAGGATGGCTGGCCTACCTCCTACGACATCAATATCCAAGTGCAATCGAATAAGACTATGGCGTGGAACACAACCAGCGCCGCCACAACCCCTGGTAGTTGTGTTCCACAGTGTCTACTGGAGAGATATGCTGCTGTCCAGGACGGCAGCAGTTGAGGGCAGCACGCAGGGAATAGTTAGGGTTACACCTGACAGTCCAGCATTTGTCAAACCGGGTAATGCCATAGTCTCTTTAAGAACGGGCACACCTGATCTGAAGCGGCCGACTCTCCATATAGGAAAATGGAGATGACCCCTCTTGGGAAGTCCACACATAAAGCCCAAGGGGTGATTCAGGTCCCCAAGGTGGCTTTAGGCGCCGGTAAACAACAAGCCAAAGTTCAGGAAGTTCAAAAGACCAAAAAGGAAAGGGATTCACAGGGCATTCAGTCCGGTTGGTATTGAGAAAGTGCAGCCAGCCGGACCAATTCTGAAGGAGACGTCCAAAAAAATCCTCTCTGGCGCAAACAGCGAAGTTGGAGGTATCAGAGGGAAAAGCCGAGGAAACCAGTTGGGCCGAGGTGGTCGCAAGACTATCCCGGGCCATCGGTATGGTGACTCAAAAGGGAGGAATGTCCGTTGTGCACGTTGGGCTCGACACTGGGTCGATGGGTGGGAAAGAAAAAGCCACGAAGCTCAGAGCGTCACTTGATATTCAAGATGCTGCACCGCAGACACCTATAGAGGCGAAAAACGGGGCATCACCTAGGAGATTGCGTCTGAGGGTACCCTAGCCGTAAACTGAGCAATAAAGTCAGTAGCGAGGACCAGGAAACAGTCAATATGGTATACCAACACCTGCAGTCTCCCGGGAAGAAGGGGGGAGTTGACGACTAGGATCGCTGAGTCTGATGTCGTTGCATTGACGGAAACTTGGATAAAGCCAGATACTGACATGCGCTGTCAGGAATACGTTGCCTACAGACAGGATAGAACAGATGGAAGGCAAAAGGGTAGAATAGCACTTCTAATACGGATCGAAATAGGCCATTGGGAGGCTCCGTTCAACTTGGTCTCAGGTAATGTACAGACCAGATCCTGCTTTATCAGGATCGAGGTGCGAACAGTATGCATTATCTGTATCTACAGGGCACCGCTAGCGACAGATGAGGAAGACGTTGAGCTCTTGCAAATGCTGGATGCGGTGCTGCCACAGAAAAAGGAGTTCGTCTTAATCTACCGGAAATTAACTGGGAAAGCGGGATCGCTTCAAGGGGATCAACGGGCGACAAGTTTCTGCAGTGGGTCCAGTTACATGCACTTACGCAGCATATGACGAAGGCTACTAGACACAGAGGTGGACAGCACCCGTCTCTCCTTGATTTAATCATAACGCGGCATCATCAGGACATTAAATAAATTAAGTGGGAAGAGCCACCGGACAAAAGTGATCATGTAGTCCTAAGGGTCACACTAAGACTTAGCAAGGCGCTGAAGGAAATCGTGTTACGTCGGCGCTATGGGAGAATCAATATAGGTGAACTAAAGAGGGCGGCGGAGGAAGTTCAGTGGACACCGAGACACACAAACGCCTCCGTAGAGGAACGTTGGGAGGCCATCAAGATGGGGCTACTCGAACTTACAGAGGAGTTTGCACCTCTGAGGGTGGTTAGCAGTAGAAATCAACCCCCACGGTGGAAGTCGAAAGTCCGCAAGGCCATAGTCATTCGTAGGCAACGATGGGCGGCGTACAAGCTGTGCACAACTCAGGGAGCATGGAACACCTATAAGATGGCTAGGAACAGAGCTCAAGCGATCCAAAGAGTAGAGAAATATGCCTTCGAGCGTTGGTTAGCTGCGTCGGTCCGCACAAACCCAAAGCGGTTCTACGCTTACGCGCAATCCCACAAACGTATGAGAGAAAGTGTAGCAACTTTGGAAGGAGCACAGGGACGACTAGCTCTAAGCGACGAAGACAAGGCTGACTTGCTCTTGGCATTCTTCAAGAGCATATATCGACCGGAAATAATTTAGAGGAAAGAATGGAGGGCCCACAGGTGCCTCCAATACCCGAACTTACTGTAGGGGAAGAAGTGTGCGCGGAGTTGCAAACCTTGAATAGAAATAAAGCAGCAGGACCAGATGGGATTCATCCAGCAATTGTTCAGCCTCTGGCCGAGGTCCTGAAGGCTCCGGTGACGAAGCTGTATGAAACGTCACTTAGAGGGGGAATTGTGCTGGGAGACTAGAGGAGGGCAACTGGTAGGAATTTACAAGAGCGGACTCCTGCAAAAGGCCGAAAATTACCGGCCGGTTAGCTTAACTTCAGTACTGTGTAAGTGCCTGGAGCGAATAGTCAGGAAACAGATCTCTAGGCGTTTGGTTCAACATAACCTCATATCAAATGCTCAGCATGGGCTTGTGGTAGGACGATCTTGTCTGACGAATCTCCTGCTGTTCCTCGATGAGGTAACCAAGCGCCTGGACGAAGGGCAGTCGATTGCGGTCTGCTACTTGGACTTCAGCAAGGCGTTTGATTCTGTGAACCACAGATTTCTGGACGTCAAACTGCAGTCTATGGGAATTGTTGGAAAGGCAAGGCAAGCTGGGCGAACTTTTAGTGTTAAGGTGGGTAGTCATGTCTCAAAACAGGAAGGCGTAACAAGTGGGGTGCCACATGGCTCGGTGCTCGGCCCTCTGCTCTTCCTCATCTTCATCAACGACCTAGCACGTGAGTTTACAAACCCCACCTTTATGTTTGCCGATGACGTCAGGGTAGCTGGACTAAGTATGGGACTTGACTTGTTAGCAGTACAAAACTGGTCACGCAAATGGGACCTTCCACTAAACGTTCAAGGGTTGGCAGCCATGGTGACCAATTACCAACCGAATGAACAGTTCGATGTCATGGTCGAACATGAGAATTAAAGAGACTTGTTGTTTGAGAGACACATCCCCCGCCTGAGGCGTTTACATACTGTGGGTTCTCTCTCGCTGCGTGACAATAAAAATCACCGTTTACTCTATGTTCTCACTGATTGACTGTAGTTGCGTTGAGGTCCAGTGTGCGTCGATCTAGCTAACTCGTGTGTTGCCCATTTCAGACCATACTCTGTGCGAACGATCTTTCGAAAGTAATACTACATAAGTATATTCACAGTGTTTACAGGGTCACATTTACCGCAAAATTTCCTGTTTTGTTTGGTGCCATTTTAACAGGATCCTCGCACGATGATTCGAAACTCTTCCTTACGTTTTATATGTATTGGCGTGTTTCGGAAAGACCGTTATTCATCCAATCTCGGTAGCAGAATACAGGCATTTCAAGCTATTTTGGATCGTTGGCCGGCTGACACATGTGGTCGTAAAATGACTTTTTCGAATGTAATTGCCAAAAGAATCCAACAGGCGATTGTCAATCCTTCCTCTCAAGCAAATCAAGCATTGCTCGATCAAGCTGAATATGATAGCTTGTCCCGTATTCTTGGTAACCACTATCGTGATAAATACAGAGTACCTTCTGGTTTGGGTCAGGGTGCATCTGATTCCACCGCGCCTCAGATAGCTGCCACTGGAGCTACTCTCCTTGAATGCCGGAGAATACTGTTTAATCAGGAGGAGTATCTCAAAAATCAGATCCCATTCAAAGATCGTTTTTGGACGATGCTCAAACGATTGTTTAGATCCGATTCTTCTCAACTGAAAAGTCGCCCGTGAATGAATGAGTTTGTA
>STRG.10341.3
CTTGCGTTACACCGGGTGGGCGCGCTGCGCACGGGTTAGGTTCTTGCGGTTTCCGTTGGTAAGGGGCAATTTGTAGCACGATGGGATCCCCTGGAGCCTGCAGTACGAGAAACTGAAAGTTTTTCTTTGGCGCCAGCCGCAATTCATGTGACCTGGCCGACCCGTAATTGAAGACGTATTGGAAAATGAAAGGTGGGTGGTCTGTTCGGTAAAAGACGTAGTTAATCCTAGGTTGCCCATCATAAGGTCTTGCGGGTTGACAAAAACAGTACTTGGTACTGTGGCGCCAATGAGGCGTATACAAGATCTCGACCTGATGAAACAAACAGTCATAGAGGCGAACCAACAAACTTCGATGTCGAGCTCTTTAGTGCTTCTATAGAAACAAAAAGCGCAGCAGGGACTCCGCCCGAGGCAAGGCACAAACTAAATGAAAAAATGCATTGTCGACCGAAAGGACCACTGCTGTGGTATATACCAATGCCTGCAGCATTATGAACAAATGAGCGGTACTGACCAATAATGGCTCTAATTAGAGCCGCTCATTGCAATGCTGAAAGAGTCGCAGTCTCAGAGGCCTGGCTTTCTGAAAACGACCACATCCCACAGGGAGTACAAGAACACTATCTCGTTTACTGACAAGACAGGAAATGTCAGCAGGTGATGGAATAGCCTTCCTTGTCAGAGAAGGTCTGGTGCACATGGAATCAGAAGTGAAAGAAGTGGAGACAAAAAAAGCCGACGCGGAGGAAGTGTGCAGAGGATCAAGAGAAACCTGGAGCAACAGTGCAGTTTTTCGTCACTTCAGGAGTGCAAAAATAGGAGCAGGCTAGCATGGTGGAGACTAGGAGTTCGACAGGCAGGCAAAACGAGGGACAAAAACTGGCAGATCTTTAAGGCCGCCGTTAGCGAAAGAGCCTGGCTACGGTACAAAGAGGGTAGAGACTCAGCCGTAAAAATCCAACTAGGGGAAAAGATAACCTTTGAACAGGCTCTGGTCAGTTAGAGCAGGAACCTGCAGTTCAGAAGTAGCAGAGATAACTAGTGGACTACCTTAAGAGACAATTCCAGGCTCACTGCTTTTTCGTCTCCATATAAGTGATTTCATTCTTGTAGACGGTTTAAGATTTGTAGGATCGAGAGATCGCAATGAATTATCAAGGGACCTGACGCAGGTAGTTAGCTGGACAAACAAATGGGATATACCCTTAAACGAAGGCAAGAGTCACCTATCAAGCAGGGCTTTAGCCGGATTGACGGTAATGGGAGGAAAAGGACTGTTCACAGTTGAGGTGACATAGTTGACGGTGGGCTTGAGTGTCAAAATGATTGTAGACTTTAAATATGCTGAACAGTGCAAAGTGGCTGCTCACAAGGCAAGAGGTGAACTCCTTTGGCTGCGCTCAGCACTCACAGGACGGCGGAAATGTTCATGCCAATCTACAGGGCAGTAGTGATGCCACTTTTAGAACACTGTACAGACTTGGGCACCTCTTTTGAAAAAGATGCAGTCTGCCCAGAAGAAGTTCGGTAACTAGCCACTCGGATTGTTGAAGAACAACAAGGGAAATCATATGAACAAAAACTGCAGGATATGGGACTCTTCTCATTTGGGAAAAGAAGACTCAGAGGGAACCTTATTAAGGCGTTTAAAATCCTGAAGGGTTTATCGGGCATACGTGCCAATGATTTACTTGAACAGGCCACTGATCACAGAACGAGAGAAAATAGCATGAAATTATGTAAGTCACGCTCTAGGCTAAATGTGCGAACGAACTTCTTCAGCAATAGACCAGTGGGAATGTGAAGTAGATTAACCGAAGAAATGTTTTGCGTACAAAGTGGAAAGCATTTTAAAGGGGTGGTGGGTGATAAGTTGAACGAGAATACTAAGGGTTAGGGAGAAATTGTAATTTACTCAAGGGTTTTTAGCTTCCCAGTGTCCGTGCCTACGATCTGGGGTGCTAAGTGTGGTGAAACGCTAGCGTCATAATTGTCTCTCGCTTTGATGGTGAGAATGCTTCTACTCCTTTGTTTTTCAGCCAAACTGAAGGAATGAACTACATATAACAAAACTGGAAGGAATTTACAAAGTAGCAGTAGTGAGCACCGATCTCTGTGCATAACACTAAAAGAATTCTGAACGCTCGATTGGCCCTGGCCACTATCAATTCTGTGCAACCTGACCTGACGTGATTACGGCCAATGGAGCATTCGGAAGTCCCGCGACAGTGTTCCTCCATATATCTAAGGCAGAATTTCGGATTCTCTACGGCACCTTTGTCCGCCCCATCTTACAATACGGCAGCTAAATTGCACACACGGTTCTCGTCCGTGGCCGTAACTATCTCGAGCGAGTTCAGAGAAAGGCTACAAAAGCTGCGCAGGGGCTGACCAACCTTTCTTACCCTTTAAGACTGACTGCATTCAGCCTCCATCCGCTGGATGTGCTGCGTATTAGAGGAGATATTTTCTCAATCTTCCACCTTTTCTCTTCCGGGCTAGTTGATTGATTCGTCACGTGACCATACTTAGCTACTCTTAGAGGACACGAAGAAACTATTTAAATACCACCCACGGACGTCTTTACGGCAACATTTTTTCACGTCAAGGGTAATTCCTACAAGAGACAGTACACGCCCCAACAACGCAGGCTTTCAAATAACAGCTAGACATACACATAAGACTTTCACTTACTTCATCGCCAAACCCTTAACCAGAATATCACTGTAACTGTTACTAGCATCGCTTGTATCATTATTACAATTTTATTTTACGTGATCTGCTTCACTTTATACTCTGATGAGTCTGGTACGCCTACACTGCCCAGCAATTTTTTCCTTCAGAACAAAAGAAAATATACAAGACCCAAGATCCATTGTGCTTGAGCCTCGAACCTGTGTACCGCTTCAAGAGAACTTCAAGAACTATTCAAACAAGTTTGACACCGACCACTGCGGGGTTTTATTTTTATTCTTCACTAAAAATGTGAAGGAGGCGTGAAATCTCGTCGCGTATCAACTGCAAGACGTGATCCATGAGCGTTCGCGGCAAATCGAGATGTTCACAATTACAAGACTTCCCAAACGGACTCTCGTGAGGCACATCGACTGGGCGTACTCAACACTCAGCGTGATATCATCTCGTCCTAATCACGATCTAAATTCCCTCTGCGGGTTTAAACGGTCTTTAGTTTTGTGGGCTCGTGCATACTTACCTAGTTGTTCACTATTCTGTTCCTAATAAAGTGCGGCATGTTTATCAAGTTAGCTCAAACTGTCGTGCAGTTGTAGTGGTGGAAGCCGATCGGATGTCCAGTGTTTGGTTTCAGCGAACGCAGGCTTATGTGTCCACCTCCTGTGGCCGCATTAACGTTAAAAACTCGAGTTCGTGGATGTGTCGGATTTTGACAGCATTTACCATAGTCTAGGAGTAACGAAACGCTTCGTCGTTGGTTTTCAAACAAATGACTTACTGCTCGGCCGTGGCCTCTTTCCGGAAATGCACTGAACATGTGTTGCATAGTAAATAAAAGAGGGTAGAAATATGAATATTAAGACGAAATTTCTATATAAATTTACAAGTGATCAGGAATAGTCTCTGTTCTGATCCGTCCCACTAAAGCTAGTGAGAAGACATTTCTGCCTTCGAACCATCTCCATTTATTGGTACGAAATGGGTCGTTTATATAAAATATGCGGTGTCCACAACCGAAAGTTTGTATGTGACAGCGTCTGTGCATAACTACGATTCTGTTTCGTAGGTCGTAAGGATGCACTTATTGTCGTTGCGCTAGCAGACTCAAATGGTCGGAACTGGCTGAATTTGGTTCCTCGAGAGTTGTATCGCGTCTGTTCATGAGTGTGTCTATTTCGCTAGCGGGCTCGGCCCTCCAGAATGGCGTGGTGATCCGGGGAGAACGGTAAATCTTGCGGTTGTTCTGGTCTGGCTTTTGTCGGCTACTCGGTCCCTTTGGGTGCTTGCCGGTGAACTGACGCTTTCTTCTTTGCCATCTGCATCCATAATGGGGGCGTACTGTGAGTTACACGTGACCGGCTCCACCTATTCTACCAGGGAGTTCTATTTTAAAGACCTGCCATGTCGTTTCAGAAAGACGGCCCGGGACAGTCAACCAGGATAGCAGTAGTGCTCCGGTTGTTGAATGGCAAGCCTATCGATACAGTCATCCGTGTAGGGTACTTTTGGTCGCGGTTCACAAGAGTGATCACAGCGAGTGGAGAAAGTTCAATAGTATTGCTTCTCAATGTGTAGGTAGAAGACTTCTGGTTTTTAGGGTAAGGCATATAGTTTCCCACAAGGTGCCGTTGAGGCGTTCAACTTGTCCATTAGATTATGGGTTATAAGCTGTTGTGTCGCTTACCGTTATTCCTTTGTTGTTTAAAAAAATCGTGCATTCTGTGAATATGAATTTTGTGCCGCGATCGGAGTGGATGAATGCAAGAGTACAAAAAATCGAAAACAGCCTAAAGGAACATTTTATAACAGTGGATAAAGACATGTTTGGGCATGGAAATGCAAAAGTAAAACGGGAATATTCATCCAGAATTGCTAACAGATACTGGTTGTGAGTGTGTAAAGGTAAGACACTCTTAAGGTCGATACTGAATCTTCCAAACGGTTGTGTGGATTTTATTAGTCGTCCTGGGGGATTGTTACAAAATTTTGGTTTCAGCTCAGAACAGACCTATCAGGAAGAAGTAACACGTCGGGCATCCTTGACTAAAAATGGTAGATTTTTCGATCGAACGAAATGGACCATCTTCGTGATACCTGGGTGACAACGAACTATGAAGTTCTAACAGCTTCGCACTGTCTACGATTGTTGCACAAACGTTGCGGGAAAGAGTGTCAGCCACTGTTTTGTTTTTACGGGGTTTGTAAATTACATCATAGCTCAATACAGACAGCTCTGTTCTCGATCGCTGGGTTTTGCCGTTCTTGGTTTTACCTTTTTTTGCCTCGTCGTACATAAAGGCGACTGATCTTCGGTCTGTAGTTAGTCTAACATGTCGGCCGAGTGGATAGTGCCGCCATTTTCGTACCGTTTCCACGACAGCGCATGCCTCCTTTTCAATTGTCAAATGATACCTCTCGCGGCAATGACAATGTCAGAGGCATCGGTTTCGACTACTGGTGGTTTTTCATAGTCCACAGCGATAACTGTAGCGCTCTGGACGCCCTTCTTAAGGGTTTCGAAACCGACTGGAACATGTCGTGGGGTCGGAAATTTACAGTTTTTCACCAATGGATTAATCTTGTCAGAAGAGGGTGGAATGCATTATGAATAGTAAGCAAACATTCCCACCACTTGTTCTTGTGCTTTTGCATCTCATGGAGGTGGCGATACCTGTATGGGCTGTGTTCTTTCGGGGTCCGATTTAATCATCCCTTTACGGACTTGGAATCTTAGAAGACGGATTTTTGTGGATAAAGTAGTGGTTTTGGCTTTGTTTAGCGTAATTCCGTACCATTTGACCGTTTGGAGAAAATTACTAAGATTATGGTCTTGTTCTTCTTGGGTTTGTCCGCAGATGGCAATGCCACCGATGGATGCAAAAGAGCCACCGATACCTTCGTTTTTGATTATTTGGTCGATTGTACGTTGGAAACAGGCAACACCGTTCGTCACGCCGAAGAGGATGCGTCGAAATGCGCGCAGGTTTCGTCAGGCTTCAAACGCTGTGTATGGTTTCTCAGCTTCGACTATTGAGATTTGGTGGTAGTCGCTCTTGAGGTTGAGAGTGCAGTATAGTTCGTAACGTGAAATATTCTCGACCATTTTACTCGGTTGTGAAATGTGGCTTTTTACAAAGGACTCGACAAACGCAGTCAGTTCATTGGGACTGGGGTTTTCCAGTGATCCTGTTGCCGGCTTTACCTTCGTCCCCTCCAGTAAAAGTGAATATGAGAGTTTCGTGTTCGACGGACCGTATGGCCTTCAGTGGCGTGTACGTCGCGCTCAAAGGCGCAAAACGACTGAAGAGGCTTCCATATTCACGTGCAGCCTGAATTCCCCTTTGGCTAACAGTGAACACGATTTGATTGCCGATGCCCTCCGGCAAACTGTCAAATGGATGAAAACTCTCCGTCATCCCAATATTTTAAATTGGCTGGCGGGAACCGAGTTTACGGGATCAAAACTACCTTCCGAATTCCATATTGCTACGGAAAGTGTTCTTCCTCTACGAGAGTATTTGCGCCTGAAAGCGGATAGTGGAAACTTCAACTTTATTGCTTCTTGGGGTCTCCACCAGGTCTCCCGTGCCTTAGCCTTCCTCAATGATGACGCAAAAATGGCGCACAATGCTGTCCGTATGGACGCGATATTCGTCACATCATCCGGTGAATGGAAACTGGGTGGATTGGACTTTGTTGGTTCAGTAGGAGAACCACCTCAATCAAATCGTACTGCGGCCGGTTTCTCTCACCCAACTCAAACTGGTAACGATCCGTATTTGCCACCGGATGGTACTCTTGTTGATTCGTGGGGTCTAGGCTGTTTGATTTGGGAGATATTCAATCCTGAGTGTACCCTGCGCGAACGCAGCCAACTCACAGCAACGAGTGCACTACAACGACTGCCAAAATCGCTTGTAGCAGGATATCGACGACTTGTTGCAATACCGGGGACACGCGGTGTTAAAAAACGAATAACTGTAGCACAGTTTCTTTCTCAGTTACGAGATGCCGAGAAAGACGGTTTCTTCGCTAACCAGTATGTGAACACTTTGTTGTTTTTGGAAGAAATTCAACTCAAAGATTCACAGGATAAATCCAAATTTCTGTCTGGATTAAGTGAGCAAATCTCCAATTTTCCGGACGATGTTTGTCGACATAAAGTTCTTCCACATTTGCTCAACGATTTGCGCTATGGTTCGGCCGGTGTAGATGCTCTTATCCCTATCCTACGGATAATACCTCTACTCACGGAATCCGATTTTGAGGCTACTGTTCTCCCTTGTCTTGTCCAATTATTTGCATCTCCGGAACGGGCCACACGCGTTCGACTTCTGGAGCAGTTACCTAACTTTGTACAAAATTTGCCGTCCAAGGTGGTCGAGAGTCAAATTTTTCCGCCAGTTTCGGCTGGATTTTCTGATGCAAATCCTCTGGTTCGTGAAGCCACCGTCCGAGCTATGATTCACTTAGCCCCGAAGTTGACGGGTAAACTGCTGAACGAAACACTGCCGCGTTATATTATTGCTCTACAAACCAAAGACGATCAAGGTGGAATCCGTACTAATGCTACTGTGTGTCTGGCCAAACTCGCATCTTACTTTTCCACACAAGTACAGCAAGGTGTGATGCTCAGTGCATTCTTGCGCGTTACTCGTGATCCCTTCACACCCAGTCGACGTGCTGCAGTCGCTTCATTGGCGGCAACCCAAGGATACTATACGACAGAACAGTTAGCGTGTAAACTGCTGCCCTGTCTGTCATTTCTCACTTTGGATCCCGAAAAACCTATCAGAGACGATGCGTTCCGTACTATTCGCGGAATTATCGAGCTATTGGAACAGATCAGTGAAGATCCGTCTCGTTCCGATGTGTTTGCAAAGAATTCCCAGGCCACGTCAACCGAAGCAAAAACGGTAAACAGCATCGGTCTGAACGCTGCATCTACGCTGAGTCAGTGGGCATTCTCTGCGCTTAAGTTTTCCTCACGTTTGATCACATCTGGGCCTTCGACTTCAGTTATCGCCAACACCGTCGCTGACGGTGATGCAAGCGTCAGCGCAACACAATCCCCAGCTCACGTGATATTGGAGAATAATGCGAAAGAGAAACCTCAATCCCCTGTCCTAACACAAAATCCAGGTATCCCGAAGGCCGGAATAAAGTCTGTTAGTGCTCGTTCTACTGTGGAACAGCCTATTCCTAAACAGACACCGGTATTGTCAAGACAACATCAAGCATGGAGTCATGATAGAGAAATCGATGACGAGTGGGGCTCACTCGAGGCGGATATAAAAAGTCAGGATGGTTTCAACGAAAAATACCCATACCATAAGGAAGAACAAACTTCCTCTTGGGACTGGAATTCGACAGAATCCAACGAGGCCGACGGGGCTTTCTTCGACTCTATTCCTCATACAAGTTCCTCAAAGTCTCACGTAAAACCCTCTAAGAATTCATCTACCACAAGTAAAAAACAAACAACGTCTCCTCGCAGTGGGCCCGCGAAACCAACTAAAGTAAAGGACTGGGACAGTGATGACTTTTTCAAACAAGTTTCTTTGGATGACAGTCAAGAAGCCTTGAAACGAGCGGCACACCGCGGCACGGAAAGCAAAACCAAGAAAAGCAGTACACGAACGGCGAAGAAGCATAATTCCCCGCCTCGAAAATCAGAAAAAGTAGACGAATCGGGCTGGGATGAATGGTGATTAAGATCCGATAAAAATGCGGCTTCCTCATGCCACTGCACAGCTTTCTTATATACCTTTTTGAGAAATGCACTCGAACCAATTCCTGTGTGAAGTTTCATAAGTAGCATGCATGCGTCTTTCATTTTAAGCCTATGGCCGCCTTTTTCGTCAATTTGTTTTCCTCTCTCGGGCCGAATTATTTCATCATGTATATAAAACTATCTGGCTGTGATGAGGCTGTTTGATTTCGTTGTCCGATGGGTCCATTCTGCGGCTCTAGTGTTCATCAAATTCTGATAGATATTCCGGTGTGATCGTTTCTCTACGTGCTGTTCCATAGGAGTTGGACCAATGAGACCGCTTTGCAGTATTGGCTTTCACTTGGATAGGAGTTATCCCGTTCGCTTTCACGATGGAGATCGAAATCGAAAGAGCATAGGTAACACTTTTTGCCACTTTATCAATGGAAATAAAAATGTCGATTGTCT
>STRG.21055.8
GGTGGCTAGGTGTTCAATGTACAATCGCTCGCTCCGGGTTCGAGTTTCAATGGATGCTTGGCGGGAGTGCACTGCTAATGATTCCCAACAAGGATAGAACACCGGTGCATTGTTTCCCTGGTTGTCAGTAGTGAGTTGAGCGCTGTTACTGCATGATGAACTATTCGAAAGCCACTAATTGTTTGCACAAAAATATCGACTAAATGCAGGTAGGGAATTTTGTAACCGTTAGAGCAAAGCATGAAACCTATGGCTCTTTTCCGACGTCACTGTACTGAACATTGATCGTATTACTTGGCAAAATTCACGTAAGTGTGTGAAAAAGAAGACGCTAATCGTTTCTCTTTGTTTTTCCCTCTGTTCTACCGTACGTTAGACAAACTGCCAAAGCTAAGCACGCAAGATACTCCTGTAGAGGCATATACTTTGCTCAAAAAGTTCCTCATCTTGTGCAAACGGGTGGAATTACTCAAGTATGCCTGGGGAAAGCGGCGTCTCGGTGTTGAACGAATAGACACGCCTAATCTGTTCAAAACATTCTGCTCTTGAAGTTGATAGAAGCCTTCGAATTTTACATGATTGCTGATCTACGAAAGCTGGTCGTTCGACAGACGGACATGGTGATTAAAGAACGAAATCGGGAAGAAGGCAACCTACCCTTGGATCTGTGGAAACGACCGGCAATGAAGGAAGCTATGTCATTTAAACGTCCAGCACTGGCGGATGAATTCATTGTTGACCTAATGTCTAATATGCAGCTGGATGAACGCAGTAACCAGTACAGCATCTCCAAAGACAAACTAAATGAAGTGCTTCAAACCATGGCCATTTCAGTGATGCGGGTCCAACGAGAATCATACGAGAATTACTCCATGTATTATGAGAACCTTTTGAAAAATCAGCACAGCCTTTTGTATGCTCGCGAACGTGAAATTGAAGCATTGAAAGAATCGCTGAAGCAGAAAGACTTGGAGACTAGTGTGACCGTCCAATTTCAAATGTCTGAACAGGCGCACAATTTGCTTCTAGAGGTCACCGCGTTACGTGCACGAATTGCGGAACTAGAAGAGTCGAATAGCAAAACTGAAGCCAAGGTCCGGTTACGAATACGACGTGAATTTAGTGTGGCTATGCGCAAACTGTTCGGCCTGAGTTTTGAGCAAAAAGCCCGCATCGATGAGTATCGCAATCATTTACACTCGATAACACTACAACGTATTGCGGAAGTGAGAGAGGAAGCTTCGACAGAAATGGCTCGTATCAAGGAACGAAGTGGAGCAAGAGCATCCGCTGACGATCTAGCGGAGCGTAATTTGAGACTGTCACGTGAGGTGAACTCCTTGCATCAACGCAACATTCGGCTGCAACAAATGATGAGTCGACTTCGTGTGATGGCACACTGGCAACACACCACATTGCGTTGTGCGTTCGAGAAACAGATCAGTGGAGTAGAGGAACAACGAAATCAGAGCAAAACACAAGTCACTCGTCTGGGTATGTTATCCGAGCAACGTGTGCGCATGCTCAGTGAGGAGATGTCGAAACTGCGAGATCATCTTTCGAACACCGAGAAACATTTGAACGATATGCGTAAAGCTTTGGATAAAGAAATGAACGACAAAGTCGAGAAGAGACATGCAGCTGAAAGGAAAGCAGCAACTGACAAACAAATGGCTATGGTGAAACAGATGCACATTGACCAATTGGTAGCGGAGATCTCCGAGAAGAACGCCATGCTGGAGCAGATGGGTTCATTGTTGGATGCTAGTGCAAAATCTAAAAAACAGGAAGCCGATAAATCAGTTCGTGAAGTAGATTTGTTACGAAAACAATTACGAGAAGAGAGAAAATTGAAAAAGTCCGCCATACATAAAGTTGATGATCTGATGTCACAGTTATATGAATTCGAAACGGCCTACGCAGTCGCACAAGAAGCACAATCCGACTCGATGGTTTCCAGGACGTCACTCTTGGTGAAAAAACCTTCAGTCAGCAAACCACGACCGGCTACTTATGAAGAACTACTCTCGAAAAAATCCGGTCCATATACGGGAGATCATTATCTGAAATTTAGACGGGAGATGGTTGGTGCTCCGCTGCTTCGTCAACGTTTAACGCAACAGTTGCTTCAGAACGGATCGCCTCAGACTCACATACACTATTTGCAGATGCACGACGAAGAGTCACAAAATCAATGAAGATACTACCTGATCGGGACTTCCAGTTTTGTCATAGAACGATGCGCCGCCGCACGAACAACACCCGCATCGAACACGTTGTCTGTACCTGGGAAAAACCTGTGGCGAAAATTCAGTCCGGAGGAAATTAATTTCTGTTCACATTCTCGCATTCCTGTTCACTTATTAACCATTGATTCATCTATTGCCATACAATTATGCACGGCACCCTTCCCCATTCTAGCCACACGAATAAGGTATCTCTAGATACAAAAAAGGAATAAACCATTTGTGATCTATGCAAATCATGGAATATCCATATTCTCTCTTGCTGATGTCGAAGCAGTGGTAACTCATGACTATGTTGTTAGCATATAATAAGCGACTGCAAAAAATGCCCACCAAATCAAC
>STRG.21220.3
GAAGCTTGATTGGCGGTAGCTATTACCTGTCCTGTGCAAACTGAACTGAACTGAACTGAACTGATGTGATCTGATCTGACCTTGAGCAAATATCCCTCAGTGTTGTGCGTGCGTCGATTTCCGAGTGTGAATCCCGTAGAGATGTACGGCAACAGTGGGATGGAACAGTTGATTCCTCTAGTGAACAAACTGCAGGATGCCTTCGCATCCCTAAGCATTCCACTGAATCTTGACTTACCACAAATTGCTGTCGTTGGAAGCCAGAGTGCCGGCAAAAGTTCCGTTCTAGAAAATTTCGTCGGTCGAGATTTCCTACCAAGGGGAAGTGGCATTGTAACTCGAAGGCCCTTGATATTACAGCTTGTAACTGACAAAGTTGAGTACGGCGAATTTATTCACTGTAAGAATAAGCGATTCACGGACTTCGATGACATACGTAAAGAAATTGAAGCAGAAACAGACAGAGTAACTGGAACGAACAAGGGGATATCCAATATACCTATAAATCTGCGAATACACTCACCCCATGTGCTGAATTTAACACTCATCGATCTGCCTGGGATGACGAAGGTTCCCGTGGGTGACCAGCCACCAGATATAGAAATCCAAATACGAAAAATGATAGTCGAGTTCGTGGAGAAGGACAACTGCTTGATACTTGCGGTTACCCCGGCCAACACTGACCTCGCCAATTCGGATGCATTGAAGCTCGCTAAGGAATACGACCCACAAGGTCTAAGGACGATAGGTGTACTCACGAAGTTGGATCTGATGGACGAAGGCACCGATGCCAAGGAAGTGCTAGAAAACAGATTGCTCCCTCTACGTCGGGGATATGTGGGTGTGGTCAACCGCTCGCAGCGCGATATTGACGGTCGCAAAGATATCGCATCTGCTCTGGCCGCGGAACGTCGTTTTTTCTTGGCTCATCCGGGTTACCATCATATGGCTGATCGAATGGGTACACCGTATTTGCAACGAGTATTGAACCAACAATTGACTAATCACATCCGTGAATCCTTGCCCAATTTGCGAAATCAACTTCAGTCTCAGCTGATCATGTTGGAGAAAGATGTAAACGATTTTCGAAATTACAAACCAGATGATCCGACATACAAAACCAGTGCATTGCTCCGAACGATTCGTTTGTTCGAAAGTGAATTCACACAGATTATCGATGGGTACGCGGCGGAGGTGGACACAAAAGCGCTGAGCGGTGGTGCGGAAATCAGTCGCATTTTTCACGAACGATTCCCATACGATATGCTCAAGATTCAATTCGATGAGAAAATGCTTCGACGCGAAATCGGGATCGCCATCCAAAACATCCACGCCGTCCGACCCGGGCTGTTCACGCCAGACAAGGCATTTGATGCGACAGTGCGCAAATTAATAGACAAGTTGCGTGTCCCATCCATGAAATGTGTTGACCTCGTGGTTAGCAAGTTGATCGAAGTTGTTCAGCATTGCGCGGAGAAGATCTCACGGTTCCCACGGCTGCGAGATGAAGTTGTCCGTTTGGTCAATATGCGAATTCGTGAACTGGAAATCGGGACTCGGACTCAGATCCAAACTTTGGTCGATTTTCAACTGGCCTATACGAATACGAATCACGAGGACTTTATCGGGTTTCGAAATGCTGAACAGAAGGCCACGGACAGTTCTAAAGGCAAGCTGGGTAATCAGGTGATATGTAAAGGGTGGTTGATCCATGTCAATCCAAACCTGTTTCGTGGAGGAAGCCGTTACTTCTGGTTCGTGCTTACCGCGGATACCTTGCGGTGGTTCAAAGATGATGAAGAACGCGAGGTCAAATACGTCCTGCAGTTGGACGGGTTGAAGCAACGCAGCGGAGACACTGGATTTTTCTCTCGGCGCTCCACCTTTATCCTTTTCCATCCGGATGGAAAAACCAATGTATACAAAGATTACAAGACTTTGGATTTATCAGCTGATACACAAGAAGCAGTAGAAGCATGGAAGGCAGCATTGCTTCGCGCTGGTGTTTATCCTGAACGAACCGCAAAACGTGAAGATGACGCGAGTGATGACGGGGACGGTGCGGAGACAAACGATCCGAAATTGGAACGTCAGATCGAAATCATCCGTAATCTGGTCGATTCTTATATGAAAATTGTCAACAAAACCCAACGTGATATGGTCCCCAAAGTTGTCATGCACAGTCTACTCAATCAGGTCAAGCAATACCTCAATTCTGATTTGGTCCCTTCACTTTATACACAAGATACGAACTTACTCATGGAGGAGTCCGACATGGAGAAACAACATCGGGAAGAGATTATTCATATGTACGAATCGATGGAAGAAGCTATGCGCATCATTGGCGAAGTGATCTCAAACACACAAAGTGTCCCGTTACCTCCGCCAGTGAATGACGACTGGCTTGAAACGACGCAGGAAAATCCCTCACTGAACACTGGCGGTCAGCGACGGCTTGCACCATCCACCACCAGTGGAAGTCATCCTTCCATCCCACAGCGCCCCACCACACCCACCGGTTTGCCAACCTCGGTTAGTAGCTCCAATCTCGGAGCAGGTGGCACATTTTCCAGTCGCCCAATGCCCACACGACCAGCTCCAAATCTCCCTGTTCGGGGATTGGCCCCAGCTCCAGCCATTCCACAGCGCCCCACAAATTCCAGCTTCCCTCGTATACCCCCGCGACCGACCAACTGAATTCGTGCACGCACACACACACACACATCATTCTCCATTGATCGATCATTTTCAATCTCCGTGACTTCCACATGGTTCGTTTATAATCACCACACTGCGTCTCACTTCTTTGGTTCCGGGCAATACAAATTCGCCAAGAGAAACTATATTGTACCCCATGTTGGAAGCACATGCATACCAGATTCGTCTTATTCTCGTCAACTTTATCTCCCGATCTCCACACACGCCCATATAAGTTTGCCAAAACCGCACTCCTTTGTCAAATCGCACAACGTTTTTTTTTCTTCTCTAGCTCCAGATTTGCCGTATGTGGTCAAGCTAACGTGTATGTTTTTCAAATCTCATTTTTTATGGATTTCGCACCTCTTACTACATTCACATGGGAAATTCCACGATTGAAAGTCTTTCGCTTATCATGTGCCTTGAAGCAACTGGGTCTGTCTCCTCTCCTCTCCAATAAACGATTGTTTTTCTTCTATGGTTATTTTGCTCCGACTCCCCCTCTCTCTCCTGTCCCTGTTTTCGATCTCTCACACTCGTTCACCTTGGCTGTTAACTGATCCTGTCGTCTCCACACAATTTCTCACCTTCTATTGGCCTATTTCGTTGATCGCAAATGACCTCTTGGTTCAGCCTGCTTTCAGTCGACACGTTTTAATGCGCGTGTTTTGTAAAACGGTTACACTTGCCAATGGATCTGTGGTGTTCTGCTTATGCTAATGCTGCGGTGCTCCGGTGCGTATGCTATTGTTTGTGAGTACAACTTTTGTCCGTTCTCGGTCACGGATTACGAACTGCGCGCGAATATTTTCCTGATCCCCAGCTTGTCACTCACAAACTCGTGCAGTCACGCTCGCGTAATACGCCCTTATCTCATCCGGGTTTGAGAATGACCGGATTACATGGCTGGTTCTCGTCCACCTCACAATCATTTGATTAGGAGGTGAAACAGGTTCGATTGAAATCTCGGTTCTCTCCCTCACTCCTTCACACGTTCCATTGAAAATGGTCTCCACACAATTGGCGTCGATCCCGATTTAAATATCTGTTGATATTCATTTGACATGCGCCCTTTGTGTTCACTTCTATCTGTGGTTTTTATTACTGCTCATCGACCCACGTCACTCGGTTTTTCATAGACTTTGTTTCTCGTTTTGTCTTTTTTATCTTAATACTGGTCGAATAAAGAATCTACTTCGGGCT
>STRG.31052.1
TCTGACTTCGGGACTTCAACTGAACTGTTTGTTTATCTTGTCTAGCAGAAGTGTTCGGAGATCGTATTTGCGGTCGTCGGTTGTTGAACGGGCGATCAGGTGTTGGTTATGCCCCTCGGGTTCGTCCGAAGTGATTCTTTCTTGTATGAAGACGGGGAATTTGCCGATTGTCAGTTGTTTCACTTCCGGCTCACAGATTCTGCTTTACGAGACTTGGAACATTTGGCAGGCACACTCGGTGGGGGAAAGTTCCAACTTACTGTAACGGGATCAAAAAATTCTTTCGTTGTCCCGCTTGCGGATCGTCGCAGCACCTTTACATTCAGCATCACAAATCTAGACACCTTCAGCGAGGGTTCTTTCGACTGCTTGCGGATATGCAGTGGTCGCATACGATGTTTAGGGAAGGTGAATTGCAGACTTACGGTCAATGCAAAAGAAGACAGCTTTTCTATCGCACGCAAGAAGATGGCCCAATTGGGTGATGAATCACGGCGACCTCAAACCAAAGAGATCAATTCTTACAAGAAACTTAAACACTTTGGGGACAACCCTGTTGACTGTCACAAGCAGACCCACGCTAAGGCTGTTTCACGTCCTCACTCACCCATTCATAGTTTCGTTGCTCCTAATTCCACGAGTCGTCAGCCCAGTGACGACCCTGATCCTCCAGCCCCGACACAGCCCGTGAGCAGTCGTTCCATTAGGGACCGAGTAATTCATTTGTTGGCTTTGAGATCATATCAACGGCCGGAGCTGATACTGCGACTAAAACAAGACGGACTCACGTCACTACAAAGAAATCAGCTCGCTGGTATTCTTTCTGAAGTTGGGCAGCAGGGTCGAAGATTGGCATACCGCCTGGCATCCTCCGTTATTTGTGAGGTAGATCCGTCTTGGCCTGGATATTCGGCGGATGAAAGAACAAAGATTCTGGCGTTGAAAGAGAGCAAGTCTACCGTGGGATGCGTTGGTTTTGGGATTCGGTCTCAAAAAGCTTCCCCGAAAACAACTCCACAGGTGTCACTCACAGATGACCAATTTTCACGGCGCCCGACGCGTGCAAGTGCTCCATCGGCACCTCATGCATTGTCGAAGAAAATTGCTGCTCTGGATTTATTGGCTGAGGGATTGAATGAAGCCGAAGTAATCAGTCGAATCGGAGTCAGCCGAGATTTGTTGATCAGGTGGCGTTCTGTAGAAACAGAACTGCGAGAGCGCTATGCTAATTCTTCCTGTGTAAGACAGTTTGCAGCAGCGGCTGTATCTGGCTCGCAACCACCTTCTACATGTGTCAGCCCGGGGGTCCTTGACAGTCCGCGACCGAAATCAGATCCCTTCACGTCAGAAATCATTTGCCCTATGCATGAAAGATCCAGTTGTTCGCCTGTGGAGTCAACTCGTCTTCCCAAGCGAGCGCGTCTTGCTAATCATGAACCTTCCCAAACTACTGAGGACTCAGATATGCCACTTTCACTTCCGGAGGATGATTGTGTTGCTGATCATGTACCCCGACCTGACGTTGATGACTCCAGGTTGACTGCCTACGGTCTGGTTCGTTCTTCTGATCTGTCCAGTGTGCATACCCTTTCATCACTGTGCATTCCAGATACCTTGCATAATACCGAATACTTGCAACAGCACCAACCAAGCTCTCATTTTGGATCCGGAGGGAGCGGAGGAAGCGAGGGTGAGAGCGCTGCGCACACACCCTGCTCTTACGTTAGTTCCGGAAGCAGTACATATGGCGCTATCCCTCCAGGACAACCAAACTCCCAGATAACCGCAATTGATTCTGGTGTCCGACGAACTCATCAAAATCTCGCTGCAATGCAGCATTTACAAGATGCAATTTCTCAGTCAATTAGTTGTGATTTAGAACCACTCAGCGCTGCAGATACTAACAATAATAACAATTCACGAGGGCAAAGCGATTGCTCCTGTCGGACTGAAGTTTCGAGAAACGGGGACTTTTCATCTGATTTATCTTTGAAGATGGCTGAACTCGACCGCACATTCCCTGTATTATCAGAAGCCTTTCAAGTTGAAAACTACCGGATGGAATTCGAACGCACTTATCCTGAATACCTTCGCCTATATCATTCGTTTTCTGGTATTTGGAAGACTGTTCACTCTCGTTATTCCAAATTGTTGGAAGCTGCGCAGCGCAATGAAGTGGACAATCCGGAGACCACCAGAATCGCTGACCAACTTGACGTCCTTTTGCGGCAGTTACGCGCTCGTGAATATCAAAAAAAGCAAACGGAACTAACACTTTTGGCTCACAAGCTGCGCCTGCTTAAGCGGCGTCTCAGTGATTTCCGCAGAATTCAAGCCCGTCCTGCTACTGCATCTGTTCACGTCTTTGGGGACACCTTGTGTGCGAATCCTAACGTCACACATGCAAATTCGTCCTTGCGTCGCACAACTGTCACAGGTCTCGATTCAGATGGATGCACAGAACAGTCAGCAACTCTCACAAATACCGCCTCTTCTATACAAAACAAAAACGGCCGCTGTGAAAAAATCAGATCCAATCATAGTTCCTGAATTCGAATCTGCTGCAATGTGAGTGAATGCTGTTTGTCATGAGCAAGGATACCATGGACTGTTCCCCTGTTTCTTTAATCGCATTTGAGTGAGCTCGAGATCAACCACAACGATTCAGTCGTTTGAATGATCGGTTCCTATCAGAAGATAGGGATTTCCGTAAGCAACCATTGCCTGCTTTGCGGTTCTGGCGGAAATCCGTGTATTGAACTGCCTGATTTTCCAGTGTTGTCGACCATAACCAGCGTGTACTGACCAACCACTGGGCTTTCTCATTTCCAGTCTTTGCTTCAAACTTTTTGTTGTTCATTCACTGTTCTCATGGGTTTTTCTTACCAGCATTTGAAATGTAAGTCATTTGCATATAGATCCGATGATGCTGTGCTGTGCTAATAGACGGTCATGGCATAGTCCTGGTAAGCTGCAGATTGTTCTATTTATTCAAGTACATCACCGAAGATTTGGCCTGTCCAAGTCCCGTCCGGCGATAATAACATCGCCGGTGGCATTCATGTTTCGCTGTACGACAAACAGGTAGATCGCTTTTCAATGATCCTAGTCTTGGGGACTTTCGGTTACCAGTTCACCTACTGTGGACGTTCGTAGTAGCTTTTCGATACGTACGCTTCAAATGGTCTGGACGGTATCCGTGGAGGCTGGTAAAAGGCACCAGAGTTTAGTTACTGCGACTCCATATATATATCCGTTGCCGAAATATTTCGAACGTTTCAAGTATGCTTGTCAACAAATAAGTGCTCGTCTGTTTTGAACCGCCTTCTTGTCGTGATTGAAGTAGCAGTCACGTGCATGGAATAATCACGTCAAACTGCACTACCTTTGTATTATTTTCTATCATTAATTATAAGTACTCGTCGAGCGCTACGTTATTCATTCGAAAAGTTGTGATAACCTACCTGCCTATAGTTTCAATTGCATGTTTTCCATGGTCTCAGTTCTGATGAATATATGTACATCTCTATGAATTCGTAAACCTTTCGAAAATTTCAACCCAAATGTACTTAAAAAAAGCATTATTATGATGCATGGGACACCGGAGTTCATGACGTGCATTCTGGTCAAAACGTATGTTCAAGTTGTGCTGCATCATGTGTCTTTTACCAGGTTTAGTAACCAGTTCTGCAATGGTGAGTAGGGAATTACGAAAACTACCACAAAAACGAGCCCGAAACGTCATCCGCTTGAGCTTCACGAGGCCGAGAACTTTACCCAAAAAATAAGCGTAAGCATGTAATAAAAAAATAATAGTCCACCTGTTCTGATTTTGCCAATAGTCAGTACACATGTGTGCATCACATGTTGGTTGCAACCTTTAGCATTCGTACATTAATGCGAACTGGCCAAAAACAGTTCTGACGCGCGCCATCGATATTCAAGCCATAGATGTGTTGCTTGTCCATGACCCGACCAACGCAATTTGACTAAGCTTGCCAACAGGACATGACTTCACTTTGCGCTTATCTAAAGATGCCTCAGCCATGTGTGTATGAGAATCATTCCGAACCTAGAGCAGAGTTTACTTTGTTTTATAGGACTCTATTTAGAAACATTCGTTGTGACACGTTTGTGAGATAAAAAAAATATGATGG
>STRG.9468.4
ATCAAACGCTCCATATAAATAACGGTTCCTTTGTGATCATTTGAATTGATCCATTATCACCGTTGCGTGCACTTGCTGCCTCTTGTTGCTTGAGCGTTTTGAGGCCATGTTTGATTGCCTTCGTACTGCGGTTGGTTTGTCACAATATGAGTTGAAGTTGCTGCTGAGAGATAGCAACCAAGGCCACCGCACCCATTGCATGACAATCTAAACAACAATGTAGCAATGTTTGGGATGCATTTTGCACCTTCAAAGCGTGAAATTCTGCTACAGGACTGGGTTGAACCTACGCAAGGACCTGTCATGGCAGCGAAGCCTTAGCTGAAGTCGAAGTCAAACAATACAGGGGTTTTACATCCCAATTCTACCAATTTCATAACAAACGAAGTTGACAGAAAGAAAATAATACTAATACGAATAACGCAAAACGCGTTTACCATCGATCGGGTGGAAATGAGACCAACAGAGCGAATAATACATTTTTTCCGGACAGTGTAATGTCATTGATAATTTTGTGTGACAAGTGAATATGAACGAGCTGCAGATGGCAATGACTTTTTCACCGGCGCAGTTGATCGTTATACGAGATCAGTTGGTGGAAAGTTTGTTCAGAGTACGTGAACTAGAAAAACAAGTCCAGATTGTGCCCTCATTGCAGCAGACCATTCTTGAGCTCACTGAGCAGTTGGCGGATCAAACACGTATCAATCAAGATTTACAGAAGCGTTTGGTTCAGCGAACAAAATCCGTAAATACAGTCCGAGATAATTGGAAATACCCCCCGTCTCAAACTGTGGCAGATGTGAAAAATCCCACCGAAAATCAAGTGACAGTCATAACAAAGAGTTTGGTTAACTCTCTGCCCAAGCAAGAAAATCCAGTCGTCTTTGTTGATTCGCACGTGCAGACAAGAAGCAATCAAATGTACAGTCAAGGTATACAAACATATGTGAGTTGTGATGAACTCAAAGGGACCCATGTTCTGGATGAGTTACAGAACTTCGTGGAACAAAACGAGCTAATGAATGATGCATTATTTGACGCAGACCGGTATGCCGATTTGATCTATTGTTTTCAGAGTAATCGATGGTATGACTTACTGATTTTATCTAATGTGATAAGTTTGGGACTGATGCCACTGCCAGAACCTCCTTCTATCACAGAACTGGACCTTACAATCAGACCACCATCAATGGATGTTATGATTCAGACAGACATGTACGATGTTCAGTTTCGAAATTGGAAATCTGTGGAGAATCGGTGTTATGAATTAATTTGCACAGTTGACCACCAAAAGGTATTTAAAATCCCCGCAATTGAGTATCAAATTCCAACCATTCGAATACGGAACTGGTCTAACATCAGCCCACCCATTGAGAACTCGCCTCATCTGGCTTGGTCGTGCTACAACCAAATAGAACACACTGAAATCCAGATTTGGTACTGTGTGGAATGGTTCAGTGTTTCGGAAAAATCAAATATTATAAGTGTACATGCTGTGATGGTTTTATTTTCCCATGCAATAATGCTAGGCCATAACGACGTTCACCAAATAACCGCACCCACTCTGGTGAGAAGAAAGATAAAAATCAAGGGGTTAGACTCGTGTTATCAAGCAGGATTTGTAAATCATGGATACCGTTCATCTGAGTCACAAAAACATTGTCAACTGAAAAATAGAAATGGTCACCAGGACGCCGGTGTTTCACACCCATTCCTATTTAACCGGATTTTTGAAATTGACATGGAGAATTTTCACGAAGAAAAAATCCAGAACTTAGACGGCAGTTTTCCTGAACCAAAACCTGTGGTTCATTCCGATCGTCATAACGATTCACGTGACCTAGTCGGTAATGGATTTCAAAGTTCTGTCATCCCCTTAAACCAGTCGGAGAAAATCAAATGTCAGCCCGGGCCTTGTTTGTTAGAGCAGACGTCGGCCGCATTACTTACATCGCAGCCGATAGATGATGTTCAGTTAGTCACACTGAAAGCTAATATAGTTGAGCAGTCACGAACGGAGCATGCTTCGTTAGTCCCACGGCGACTGTTGTGGTACTTTTCTGTATCTTTACGGCAGTCACGTTCAAGATGCCCCACCGACGACCACGCGTCGACAGGTCCTCGGAAACCCACGCATATGCCGCATCCACGATTTCCCTTTTTCAATGCACTAAACTGGAGGCGTGCTCGAGAGGGACAGAAATTGCATGAACCGATCAATAACAAGACGCTTGGAAACGAAAAAAGTGATCGAAAAAGAATGGATTCCGGCCAAAATGACTCCAATTATACAACGATGTGTGATTCGGGCGAAACCGCACTGGACGTTATTCAGACTCTACCGGATGTAGAGACGTGTTCGCCAGTTGTCTCAAACCCATGCCTAGCAACCAAGGAAACACCAATGGAAGCCGAAAAGTCGGAACCTGATTCGATCTCACCAGCATACCGTGTGCCCTGTCAGACTTCTCACTTGACCTGTCGAATTCCATTAATGAGTCCGCAACTCCTATCAAATTGTGCTAGTAGTGGAAAGCAGAATTTTGTGTTTTTCAAAGGAAAGTTTGTGAACAAGGACTCGAATCCTACAATGTGTGAATCTCTGCAAGACAAACGTGATGAATCAAAGAATATGCCTCACTCAGTCCAACAGTCCTGGTCATTTAATTCTCAGGCTGAACCGAGTAGACCGGTGAGCTGTACTGAAAATGCAAATCAGTTACAAAGGAAGTGTTCCAAGCGCTTACAGTTTGAATCGTTGAACAATGTATCCTTAAGCCGAGTGGAAGCAGTCACAGGTTTGGTGTCCACCTCATTTTTGGCCGCATGCAAAACGTTTGCCGCGTGGCTGGAAGATTCAACCAATATAAGCTGTAAAGCATTGAACGATGCTACCGAAATTGTTCGGCGAAATTGGTTTGAAGTTACTTCTGATCCTGAAGTGAACGAACAGCGTGTCAAGGCTCATATCAAAGCACTCAAAGGTCTTCCGTCCTGCCCAATTGATCGTGTTGTGAATATGATGGACGAAAATTGCAACACTGCACTGCACTATGCCGTTAGTCGTGCTCGTTGGACTGTGGTTGGAGTGTTGCTATCGCATTGTCCCGGAATCAATGTGAACGTATTCAACCGTGCCGGGTACACACCACCAATGCTAGCCGCTGTAATAACTGACCAGCCCCAAAGTCCAGCGGAACTAAGTGCTTTGGAACAAATGTTATCACGGGCTGATTTGAGTTTGTATTCAGCGAACGCGCACAAACAGACGGTCCTAATGCTGGCTGCGATTCACGGAAGAATCAGTTTGGTTCATCGGTTGATCACTATGCATAATGCACCGATTAACCAGAAAGATGCTGAGGGTAGTACAGCTTTAATGGCCGCGGCGGAACACAACCGATCCAATGTGGTGAGACTGTTGCTTTCTCAGCCCGATGTGGACGCCACTTTACGGGATAACGATGGCTGTACAGCATTGGATATTGCCTTATCGAAAAGACATCACGACATTGCTCTGATGATTTATGCCAAAGCCAAAATCCAGAGGATGAACCGGGAGTGTTCAGTAAGCACTTGATCTTCCATAAGAAGCTGTTCAATTAGGTATTCTAATTATTTGTTTTTAATAATGATTTGTGAGTTCCAATATTCTAGCCTATTGTCGTTTGTGACATATCAGTCGACATTTTGAATTCGGTTTGAATCATTGAATTTTCATTTTGTTTCAGTTTTTTGACACCAGGAAATTTCATTTTATTCACCATTAAAAAATCATACCTTTATTACTCTGTATCGGTTACAATCCGTTCCTATTTTGAATCATGATTATGTATTATTATATTTATTCATCGATAACCCGGTACAATGTACAGAGGCGTGGTGCCATGCAAAAACTTGAGTAATCATATATGTGGAGATTTCATGTAAGCATGTGGGCTGGATACTACCCAGTAGCCCAGACCGAAGTAGAGAGTTGACTTAGGGGGTCCCACCCCGAGCCTTTGACCAGAACGCTCAACTTTCAAGGCAGTAGGACGATATGGGGGTATCGGAGCCCTCTGGGGGCCGGTGACTGATTGCTCAGTTCATACGCCTTTCAGATGAGGCCAAACATCTTAAATGCCCAGTACATCCCTCCGCCACAAATGCCGGTGAGCATACCGTTGTACGCCTCATACGCCACCTGTGGTCGGTTTGGAATCAGAGTTTAGCCATCTCCTCCAGATTGACTATTAGTCAGTCAACCCGGTGGAGAGCGCCAGGCATTCACTTTCGTCCTCGCACTTTAGTGGGAACACCTCTGCCACGAGAAGACAGTGAGTAGGGCTTCCTCAACAGAGGCTGTAGAAAACGCACGGTCATCTGAATCATGAACTTATGAACCTAAACATCCCATTAGTATAAATTTAATTTACAGATAAACCTATTCCGCATCACTGCGTAGAAGTCAGTGCAAAAATGGCTCCTAGATAATCTAGATTTAGTACAACACAACGGGAAGTGACGGTTCGTTACAGATCACATTATTACGGCTCTGATTCATCGTTGTACTTGATTCTCTCCAGTCAGTATTTAGTACGCACGAAACAATTCTAGACATCATATGACGTGCTATAGTTGACTGAAACGCATCCCTTTGAACTATGTTAAAGAGGAAATTTCCGTTCGATGGGTGGACTAGACAACTGAAATAGTTTGGTATGAAGCGTGTCCGCTATGTTAATAATCCGTCAAAATAAAAATGGTTTTTTTTATTCAGCTCACCCTGACGCGCTTATTTACATGGCAGTTTCTATTCATCAAGGTCTGATCAAACCGAATCGCTCCAAGCAGCCTCAGTTCTTGGTTTTACATCAATGCAGTTCATTATCTTCTCTTTTTTCTTGATTAAATCTCATACATTATGAACTACTTGCATACTTGTTCCGCGTCGGGCAAGCAGTTGTTGATCTGATACAGGGCTAAGTTTAATAGTTATACAAGCTTTCTCAGTTGTCACTCCGCAAAGTTTAAAATACATCGCAATATTCACGTAATATTTACAGTCACCTCCAATCTAGTAGAATATTCATTATTTAATAGATTTAAAACGAGTAATCTTGTAACAAGTGAACACAAAGAGTTGTTGAAAATAATACCAACCAAATATGTTCACATCTGAGTACTTCGCTAATTTATGCTTCACAGTTTTTCTCAATAATCCTTAGTGTCAATAATTTCTTATCCGTTTCAAGCATTCCACTATACTACCCAGGTTAGTACAGAATGTGGTACCAGAGTTTCATTCTGCCTTATCCGTTCGTAATATTAAATTCGATGTAATATTTTGAAATTCTGCGAATAGAACTTACCATTATCTGATTGAACTTCTAAATCAAACTGCATGGCGATTGTTTGCCGTGATACTAAGACAAAATATAACCCTGTGTAAGCATTTGTAATGCTACGGACGATGGGGGCTCCAAGTTATCCAAATTAATAAGCGAAATTTCTTGTAACCGCTGCATTTCAGCTCGAAGGCTGCTGTGCTGGCGTTTGAAGTAATACCAGACGAACACTAGATGATCGGTTGTAGGCTAAGTTCAATCAGTGGGATTTTAGTGATACCGTAGATTCCAAATGGGACTACTTTTTGCCCTCATTAAGATGGATAATTGCAGCGAGAAGATATGGTGTACGTCAACTCACTGCTTTGAGATATGAATGAAATTAGAAAGCACACAAATCCTATCCAAAATAAATACTAGTCTCTGATTCGACAGAAGATACGAAGATAAGTCAGATGAATACATGAACTGCGGTTCATTCCATGAGTCAGAAAAAACAGGCCGTATTTCCTGGTTGAGTTTCAGTGTGTAATTAATGATTTGTATTGGATGAGCTCCACGCGTGCTATTTGAGGAATAAAATAGGGGTGAATTTTTGTCCAGAAACAGGGTATTTCAAAGTCCATCCTCCGAGGTACATGAGTAGGTTTATTTGCGTCAAGAGACACGTACAGTCAGCCACAGACCAGCGGAAACATCTGTCGCAATCACAATACAGAAGTGACGAAAGTGGATCAAGTGATATGGCCAATTGTGGACATTTCGATTGCAGTTTGATTTCGACAACAATGAGCAGGTTAAGGTTACTAGTTCTAAAGAATAAAGAAAATCTAATTAACTCTGTGGTAAAAAGAATGGTTGCGTCAGTAGTATCTCGGCAAAAAAGACTATGTTACGTTATTTGATTGGGTCTGCTTTGTCTAACGTTTACGATTGCGGCTGCTTCGTAGAACTTACACCGAAGCTCTTTTTCTCGATCCACAATGGTGTTTTTTGTGCTATGCAGAAAAACCGAGGTTTGTTTTGCAATCTCTTCCTATTATCTTTAGTTGGGATTGTCATGCATTTGTGCGGTCATATGCACAGTGACATAATATAGTTGTTAATATAACTCACTGTAAAACGTGAATTTCCGTGTTTATAATATAATTCAACGTCTCATATGAATTGAATTCTATTTTTCGCGGTTCTGGTTCGATTTTATTTCGGTTCACCTCTTCGAGATTATGACAAAAACGCTTTAATCTTAGTCTGTTGTTATTTTTCAGATTTAAAACAACCGAGAAGTCCAAACTGCCTCTAGCAGCGCATCGACAACTGTGAATGTTCTCCGCGACTAATGTTTTCGATGAACAATGAAAATTTCATTAGTTGATGAGAACTTTTGATGGGAAAGAAATTCAGTGGGGTTCACGTTCGAAATTGAATTTACCGCACTCCAGTGTGGATATCTTTCGATGTACAAATTAATGTTTCTAAACTCAACTCGGATGTCGTTTCGATGTGCTTGGTGTGAGCCATAAGTGTCCCACAATAAAATCAGAATTGCGCTAGGAAGAGGAAATGTTACATTTACAACAAGTGAAATGCATTTTTCCGAATATCCTGAG
>STRG.78040.4
ATGGATCAGACAGCATATGGTGGTCCAACTGCCGACGTATCGTACGTTTGGCACGCCCACCGAAACATATGGACAGCTTAGTAAAAACGCGTGGTCGGGGTCAAGGGGAGTGCTCCAGTACGACTGGTAGTTTTGTATGCAACCCAGCTATTTGTAGCTAATTGCGACGTGGTCCATCCGGGTCCATTGCTGCGTAGAAGGGGGCGGACGCCGCGTGACGTACCGAAGATTAGCACGTCCGAATTTCGTACTAGCGAGAAACAGGCGGTGGTTTGAACACAACCAACCACTGTTCCCCGTTTTCTGAACGACAGAAATCAAGGCGAAAAGAGCCTCCCAAATGCGCCTCTGTCGAAGACAGCCGACATATTTCAGCATTCATGTCTCCAACTAAAATCACGATATCAGTCCGTTTTGCTTTACGTAGGAGGTCGCGTAACTTATGGTAGGAGACATCGTTGACTACATGAATTGCAGTCTGTGGACGCATAAGCCGAGAAGATAAACCAATTGCGTCTATTGGGACGGCGTTTACTTGCTTTGTACGGATCTTTAAGACTCACTAAGCACAACCGACTGTCAACTAGGATCCAGTCAAGTAGCGCAACCTCAGGGTCCCTAGGCAAACGCAAGCAAAACTGTGCACAACGATTAGACGGGGGCATCAGTCAAACGACCGAGCTAGAGTCTTGGATGCGAACCTCTTGAATACAGCACACGTTGATGGCAAGGGTCTCCAGCATACGAGCTAAACATACTTGTTTTCCTGTACGTATCAGCTTTTGCCCATTAAATTTGGCTAGCTTTAAGGTGGACGCCGGGGGCGAAGAAGGGCATCAGCTGGTGGAAGTAGATTCGATGAGACTTGGATATTAGACAAAGGAGGATGCGAGAGAAAAGAAACAGGACTGCCCTCAGAGACACTACCGCAGATACGTCCGACTGCAGTTCCCGAAGAAGATGAAGATGTGTGTGGGATTCGAATAATCAACGTGTACTGTATAAGTGCGTCATTGCAAACATGTCTTCGGAAAGCGTAACGAACGTTTTGTAAGGATACCATCATGTGCAACTAGATGTTTGTTCCGTGTCAGGGTATCCGCGATAGCAATGTCAGTAGCATCGCTCTCTGCAGCAAAAGTGATAGTCCCATCATCAATTACAATAACAGACCTTTCGATTTCCTTCTTGATTTCTTCCAGCGAGTCACGGACGGCAGAGGGGAGAAAACAGCAATTGTCGCCTGGCCGGCGGATTTTGTCTGAAAAATGTTCTCGTTATGAATATTCTTGTCAATAACCCGCTGGAAACAGGCCATACCGTTAGTGACACTGAAGGGTATGCAAGAGAATTGATGAAATTTACCAGAAGCTTCAAATGCGGTGAAGTTCTTGCTCTCCTTTATTGGTATTTGGTGATATGTACTTTGCAGATTCAATGTGCTATATATCGAGTAGCAAGAAATATTGTCGATGATGCCATCTGTTCGCGGTCAAGGATAAGCGTCTAGTTAATAAATCTCGCCAATGGCTCATTTTTACCATGTGACCACGCAACGGCCAACCGCGGTGATAAAAACGTGCACTGGCCATTTTACTGGTCCATCGGATTTGAATTTACTTATATGCAAAAATACATTTATAGAGGTCTTTGAGGTCACCCCGGAGGGTCTTAAGTTAATCCGTGATGTTCCTATTAATGCGAAGATCGTCGCCGCCTGTTTGTTTCGTCGCAAGGATCGTGAAACAGATTCTCTCTTTCTCCTCACACACAAAGCCGGTGTGGCCATCATCGACTGTGTACGAACCAATGAAACAGTTGAATTCATCACCATTGCTTCTGGGAGCGTTGAAGATCGTGGCGCCCGCATAATCGACCAAGGGTTTGATGTTTTGATCGATCCGGGAGCGAACTACATTGTTGTTCGATTATATCATGGCCTACTGAAGATAATCCTATTGCATTGTATCGGAGAGAAGATCGGAACAGATCTTCTGGATACAAATCAATGGACGGTAAACACATACAATGTCAGAATCGAGGAGGGAAATATTGTGGATATGGCATTTTTGCATGGCTACAGCCTCCCTACGTTTGCCATGATATATGAAGATGAATTAGTTTTGCATGTAAAGACTTATGAAATTTCGGGGCGCGAGCCATCGCTGCGAAATGTTCAACTCACTTTGGATTCAATTGAACCTGATTCGAAACTGCTAATTCCCGTACCAAAGCCCTACGGTGGTGTTATTTTGGTTGGCGACAATATAATTTATTATCACACCAAAGATGGTCCTCATATATCGCAGTACATCCCACAGGCCAAAGCTAGTCAAGTTCTTTGCTATACCATGGTTGATGCTCAGCGTTATTTGCTGGGTGATATGGCTGGTCGTTTGTACATGGTTCATTTACTCCCAGAAGAGACTCCAGCCATAGGAACCAGTCTTGCCGGAACGTCCACCAGCTCCGTCTCTTCGGCGTTGCGTATTGGCTCCATTCGCATTGAACTTCTAGGCGAAACTGTAACCCCGGAATCGATTGCTTATCTGGACAATGGGGTCGTGTTCATCGGATCTACTTTAGGCGATTCTCAGCTGATTCGATTAAATCCAGACCCTGATCCGGAACGGAATAGTTATATTACGGTCTTGGAAAACTTCGCCAATATTGCACCCATTGTGGATATGGTCTTGCTGGAGAATAAGGGCCAAAATCAGTTAATCACTTGTTCTGGTGCCTACAAAGAAGGTAGCCTCCGTCTTATTCACAACGGCATCGGAATCCACGAGCTGGCGACAATCGACCAGGATCTGATCAAAGGTGCGTGGTGTTTCCCTCTCCAGTCGGATTGTTTTGATGACACAATTGTCGTCTCCATGGTGGGCCAAACCCAGTTGCTGATGCTCAAAGATGATGACATCTCGGCCCTGCGTCTAGAAGGTTTTAAGATGGATGAGCAAACAGTCTATTGTGCAACACTTTCATCTGCTCAATCGGTTAAACCGAATGCAATGTCCATAGACGCTTCCGAAACTACAGAGGAATGTTTTTTGCTGCAGGCGACCACTTCCGGCATTCGTCTCATTGGTATTCGATCTTTGCGAGGTCGGGGGTGTCTGAGTGAATGGCGCCCACCAAGCGGCCGAGGTGTTTCCTGTCTGAGTTCCCACAAATCACTGGTCGTTGTTGCTAGTGGGACGGAATTGTATGCTCTCGAAGTATCGGGTACACCGGAAACCCCGAAATTTGAGCAAATCGCTCACCGAACTATGCCCCACGAAGTCGCATGTATCGACCTTACTCCTTTCGATCACGCTCGTTCGGCCTCAATCCTTGGTCGTCCACTTTCAACAGATCCACCTCCAAACCCTAATGTGCCATGTGTCGTTGCGGTTGGTCTGTGGCTTGGTCATGGCTTGGCTCTGCTCCGACTACCCACTCTGGACCTGTTGCACGAGGAACCTCTCCCAGAAACTACGGCGTCTACGGGGACGGCGTTATTGCCTCGGTCTGTGCTCATAGCGCAACTTGAAGATACTGCCTACCTTTTTGCAGCAATGGGCGATGGGACTCTGTACTTTTACACTATAGATCCGACAGAAGGTCGCACATGTTTACGCGAGGCTAAGCGGATGAACGCCGGAACAGGTCCTTCAATGTTCTTGAAGCAGTGGCGTTCACAGAGCAAAGTTAACGTTTTTGTCTGCTCCAATCATCCATGCGTGATTTACTCCATAAAGAATAAGTTGATTTTTGCCAACTTAAATTTAAAAGAAGTTAACTACATGACTCCATTGAATGGAGCATTCTACAGCGATTGCATCGCCCTCGTAACACCGTCCGCGCTTGTAATCGGTTCAGTGGATGAAATTCAGAATTTGCACATTCGGACTTTGCCACTAGAAGAAACTCCCAAGCGTTTGGCGTATCAAACTGAAACAGGCAGCCTGGGTTTGATTACCTATCGTCAAGAGGTGTTCCAAGAGGGCGTGGGTTTCAAACCGGTTCGCTCTTCGATCTCCCTGTCTCAGAAAGTGCCGAAATCCGCTAGTCAATTGTCAAAAACGGTTCCCTCATCAGTATCTGCTTTGGAACGCAAGTTTCGCGAAATCGAAGTGTCTTCCTTGCTCATTTTTAACCAGTCAAACATGGAACTACTATTTGCGCATAGTTTTTACTATAGCCAGACTCTGATTGAGGTTGCCGTCAGTGTCACTTCTATCAAAACGGGAAATGGGAACGGTTCCTCTGGAGTTTTGTACGCTGTGGGTACTGCCTTTCTCGTCGAAGAAGAGCCGGAGCCAACAAAAGGCCGTATTCACTTGTTTCAATGGGATCCGGAAAAATGTAAACTTGAAACAGTGCTGGTGCATGATGTCAACGGTGCCGTATATCGATTGGTAGATTTCAATGGAAGACTACTGGCTGCCATAAACAGTTCGGTTCGACTCTTCGACATCAAAGAGGATTCCCTACGGTTGGCATGCAGCTTCAATGAGAACATTATGGTCTTGTTTTTGCGTCGCAAAGGTGACTTTGTGCTAGTCGGTGACCTGATGCGGTCACTTACCTTATTGCTTTACAAACCGAACGTTAACAACTTCGAGGCGATCGGACGACATCGACACCCACGTTGGACTACTTGTATTGAAATTCTGGACGACGAGCATTTTCTAGCGGCTGAAGTGGAGAACAACCTATTTGTGGTCTCACGTGATTCACCCGAGAACACACAGGAACCTAGTGTTCGAGCTGCCTTGGCTCCTGCTGCCGGTGATGTGTGCTTCCTTCCGTCTCCTGCCACGCTGCAACGTGATACAACTGGGCAATCGGTCTCACAAACTGTTGATGGTGATGAGTCCACAAACAATGCGGCATCCGGCTCGACTTCAGTTGCGCCCACGATTGTCGACGATTCCACAGCATCAGGGTCTGGTCCATCCACAAACGACGGAAGACAAACTTCGAACTTTTCATCCGCCCGAAACACGAAGGGACCCAAATTAGATGCCAATGCGTCTGTCTCGGGTGAGATGCAGAGGCTGGCCGACTGTGCTTACATTCATACGGGGGATTTTATCAACGTATTTGTTCGAGGTAATCTTGTGCTGCAAAACAATGAAGAGCGCTGGCCAGCCATTGGTTACCCTGCCCACATGTACGGTTCGGTCAGCGGCAGTTTGGGACTGCTGATTCAGGTTTCACCGGTTTTATTCGCTTTCCTCAAAGAAATCGAAACACGATTAGCCAATTTAGTGGTTCCGGTCGGGGGTTTCGCACACGATACTTGGCGAGCTTTTAAAGCCGATCGGGTTGTCCGAATGGCGCACAATTTCGTTGATGGTGACCTAATTGAGACTTTACTAGATTTGAACCCTGAGGACAAAGCAAAACTCGTGCGTGGCTTACGAATACCGATTAGTATGGACGAATTCGGAGTTGCTGGATCTTCGTGTGTCTCAGATCCGGAGACGCGTGAGTGCACCGTAGCTGATATGGTCAAAATTGTTGAGGAAATGGCTCGACTCCATTAGAGTATCATTCATTACTCGCGAACACCACGTTGTGGAGCATGTAAACGGTTCAACCCTCCCGTTACCATACTAGGCTGTCAGAAATGCCCCTATGTATACATATGCACGTGCGAGCCTGTTCACTCCATTCAGTGACTCACCCGCTGAACGTTTTGTCACTACTGTTGTTTATCCTTCCGCCGCACCCCTTCATGATCAACGGAACTCAGTTCATATTGGCGACCCTTTTCTCATCCGGTGGCCGGAAATCAACATGCCTTCATTTCACACTGTCTCTAAATTCTTGGTATTCCAATACTTTGTAGTGTGGATAAAACTGTAATTCTGGTCGTCTCGTATTTTCTAGTCCTGGAAGACAGCTTCAGTCGAGTGTGCCTCGCTTTTTCCGAGTATTGGATACATGGCTTCTTGGATTGAGAACTGTAGAATTTGAAACCTAGTTTGCTTAAATGCATCCACTTGGACTCCGAATGATATATAATACCTTCAGTAACTAGACGTCCATGTTATTTCACGCAATCAAGATTTTGGGAATCCGTGTAATATCTGATAATTCAATAACGAGGAAGTTGAGTAGAACCAGACATCACATCGGTTTTATTTGTTTTCATAAATAACCGTCCTTCGGCTAATATGAGGTTGTCCGAATCTTCACTACAGTCAAGTCATAAGACAAAAACAGATCATAGTAAAAATGCGGAGACGATCAATTTACTGTGAAACAGGCATACGAGTGCCGTTCTTTTTATTTACCGACACCTAATACTCCTGCATCTTCCACCCGTGTTAGCCCAACATTTCCGGACTCGAATAGTCTCCTGGTCTCAGAGCTCATCGTGGAATTTAGGGCTACTAAACAGAGCACGGAATGAATGCGTATGGCACAAACGGGAATTAAAATGTCAGCCGAATCAATATTACGTTCGTTTCGGGAACACATTGCACACTTTGTGAATTCTTCGATATGATTGTGCCGCTGCATGAACGACTTGACTTTTCTCAAATGCGATTCTTAGGGGAACCGGAGAATTTGTCCTACGTCAACATTGAGCTGAAAGTCGACGGAGTCCGGGACTTTGAGCATTCAACGTATGCAGGGAACCAAACCACCCCGGAGTCAAATTCGGATATACAAGCCATTCGATAGCTGCATTTTGTCCTTCGGCCCCGTGGAATATCTGATGGATGGTAGCTCAAAGCAGCACGTCACGACATTGCCTCAAATAGCATGGTGAAGAAACTCACTGGACAAGGACTGCAAAAAAGCATCCACAATAACGTCGATACAGTTCTTCCAAGCTAAATTTCTTAAATGGCTTGAAAATTGAAATACTTCACAAATTTTCTAACCTATGTGGATGATCGACTTTTATGTGTTAGTAATGGGTAGATCCCGACTTAAAAAATCCACAAACACCCATTCTGGCCGCAACTTTTGTGGCACTACTTTAAAAGCTTGGACACTAGAAATAACGGTATCTATCATGCATTAAGAATAAAGAAATATTTGACAA
>STRG.57590.3
CCTGTGCGGACTTGACCGGAATGTTTCACTGGAGTGCGCTGAATTGCGGTACGGTAACGTGTTGATGAAATTAGCGCCCGCTGGGCACCTTGGTCACCACGTTCGGTTTGCTGGTGTTCTAATACGTAGTGCGTCAGGTTCATTGGATCGGTTTAGATTACGTGCATTTCATCAGGAAAATCCAGTTCGCAGTTTCAGTAGTAGAAAAATGGTTGAAACGAAGGATCACAATACTGTCCTGGCCTCTATGCGTTCTCGGGTACAAGAACAGGGCGATATTGTAAGAGCTCTCAAAAGCCGCAACGCTCCAGATTCAGAGCTGAAAATTGCCCTTGCCGAACTGAAGGCTCGTAAAAAACTTTTGGAGGAAAAGGAGGCTGAACTTTTACCTATGGCTCCCGGTTTTGATCGTAACAAATTGGAAGATCTGCTGAAACAGAAATTTTTCTACGATCAGTCGTTTGCAATTTACGGAGGCATCCAAGGTCTATACGATTACGGACCAATGGGGTGTGCAATGAAAGCCAATCTAATTGCTGCCTGGCGTCAGCATTTCATTTTAGAAGATCAACTCCTGGAGGTTGACTGCTCGATGCTCACGCCGGCTCCCGTACTTCAGGCGTCTGGTCACGTAGAACGCTTCACTGATTTAATGGTTAAAGATATGAAAACTGGTGAATGCTTCCGTGCTGACCACCTAGTGAAAGCCAACCTTGAAGCAAAACAAAAACACAAGAAGACCTCAGAAGCCGAAAAACAAGAAATTCAGAAACTGCTAACTCAGTTAGATAACTTTGGGAGCAAAGAGCTGGATGATATTATTCGTCGTTACGACATGAAAGCACCAACTACAAACAATGAGTTGTCTGAGCCGCAGGAATTCAACCTTATGTTTTCCACCGTGATTGGACCTACTGGACAATGTAAAGGTTATCTGCGACCCGAAACTGCACAGGGGATCTTCGTCAATTTCCAACGTCTGCTCCAATTCAATCAGGGCAAAATCCCCTTTGGTGCGGCTCAAATTGGTTCGGCTTTCCGCAATGAGATCAGTCCACGATCCGGGCTGATTCGAGTTCGCGAATTTGCCATGGCCGAAATCGAGTACTTCGTGGACCCCAAAAATAAGCAACATCCAAAATTTGATCGAGTGCATGACGTGACCATGACACTCTATTCAGCCTGTGACCAAATGGATGGCAACGCATTTCGTAAAATGACAATAGGAGATGCTGTTGAACAGGGTATTGTGGCGAATCAGACGTTGGGCTATTTTATGGCTCGAATTCATCAATTTCTCTTATTGATCGGTGTGGATCCAAATCGGTTACGTTTCCGTCAGCATTTATCCAACGAGATGGCTCACTACGCTTGTGACTGTTGGGATGCCGAATGCCAGACCAGCTACGGCTGGGTTGAGTGCGTGGGTTGTGCCGATCGGAGTTGTTTCGATCTGACTCAACATGCACGAGCGACTGGTACTCGGTTAGTGGCAGAAAAACAGCTCACCGAACCGCGTTTGGTTCGTGTGTGTGAGTGTGTGCCTGACAAGCAGGCGTTGGGTAAAACCTATCGAGGTGCAGCAAGGTCGTTGATTGAGCGTCTGTCTGCACTCACCCTGGATGAAGCGTTGCAAATCAAGACTGATTTAGACACGGATGGCGAGGCTGTGGTACTTGTGGATGGCAAACCTTTCATCGTGGACAACTCCATGGTGAAAATGAAGGACTATGAATCCAAGGTGCACGTCGATGAAATTGTTCCCAATGTGATTGAACCGTCTTTCGGGCTTGGTCGAATTCTTTATGCTCTGTTTGAGCATTCGTTCCGTGTCCGTGAGGGTGACGAGCAGCGTACCTATCTCTCTGTTCCACCACTATTGGCTCCATACAAATGTTCCGTGTTGCCACTATCCAGTCACCCGGATTTCGGCCCGTTCATCCGTCAATTGTACCAACGCCGCAAGCCGGAATCGAACCGGTGACATTTTGCTCGCGGGCGGCTGCTCTCCCAGCTGAGCTATCGCGATACGGCCAGCTGGGCGTGAATAACGCAGTTCAACGAGAGGACAGCATACCAAACCAATTTGTCAAAGAGGAGTCAAAATCCCCACCGATATCGCCTCAGATACAAGACGTAGTGGATAGTAATGCATCTCCGATACTAGCAGCCCGTGTGGATGATTGGCAAAGTGTTTCCGAGGACGTTGAATCGGAAGAAGAAAAACAACGACCCACTCTCCAGTCGGTTCCACTAGGTCCACAACTCGTAGCCAGTGAAGACTTGACCACTTCGGCAGATTCTGTTCCCATTCAGGGACGTGTAACACCAGTTGCAGGTAAGGTTAGTCCCGTGTCTTATCAACCAAAAGATGAATTCGTGGACGAAAACAGTTTAACCAAATCCAATGAAAAACGTGGTCACAAACATGGTCATACATATAAGTCAGATGAAGTTGACATATCTCCAACAAAGAACGAGATCTCTGTGGTTCCACTTGAGGAGGTCCACGGAATGGGTACGAAAATCAGTTCGGGAGCCAAACTGCCTAGTACTTGGGCTGATTGTGCCAAAGCAATTAGAAGGCATTATCAGGAAGAGGAATCACGTGAGAAACAAACGGAACAAGCAGCGAGTGTACACAAAGACACCACGGCACCGGCCATCAGTCCACTGGAAATGGAAGAATCACGAAACAGTTATTCAGGATATGAGGCGGATCAAGAAGACAATGTGGTCAATAAGTCCACAACATTTGATCAGATGTCCCCAATGATTCCATATAGTGCAGAAGCACCGGGCGAGACTGATTTCGGATCGTCTGCTGGTACTTCACTAACCGAGGCAACGGTGCCATCTAAACCAGAACTACCTAATCATGGTTTGTTTATTGGTGACGGATGGCCTGGACAGAAGCGGGCTGCAGTTACTCAAGGAAGTCGGGAAAAACAGCATGAAAGGGACGCTCCAGCTTCATCTTCTGGATGGGAGACTACCATGTCTCAAGTGTACGAAAAGACATGTGAACCTGAAATGTGGCAAATGCAGTTAGATCACGCAGATCAGTCAATGAGGCTCACGCAAATTTCATATGACCCACGAGCACATCCACCGGTCCAAATGCCGTTAGTAGGTGCTGAAAGTCGTCCGGATGAGACTTCCGCAAGTCACACAACTAGATTCGATTCGAGTGTGAATCATGGTCTATTTGTTGGTTCTGGATGGCCTGCTACAAAACAACCGACAACATCATTGGAAGCGAAAAAGAAACCAGATGCTAGCAAGGATAAAGAACTTGACACAGAGCAAAGTATTGAACAACCTCCAAGCCCCCGGAAGCCATCCACGGTGCCAGAACGTGAGCGATTTGTGAGCCCGCAAGATACAACAGTCGAGCAGAAACCGACCACGCCGACCGTCCCACCAAGTACAATTGAATTCGACGATCCCCTCTTTGGTGATTTCAATAACCCATCGCCTGGTGATATGTGGGAGCCTGCCCCTGAGAACACTACCACAATTCTGCACACGGAACCTGCGCCCAAACCATTTTGGGAACCAACAGACGAAAAGAAGAACTACGTAGAAGCCGACCTGGGTCATGCCGCCCCTACGGAGCAGCAACATGTATCTTCCGCCCAAGCTGCTGAAGATGCGGGTATTTTCGATCTATCAATCTCTGCATCGAATATGGACACAGGAATGGTAGAATCACCCTCCGAGGAACAAACGTATCCTCAGATTGTGCCCATTAGCGGCGAACAGTGTGTAACCAATCACATGGATGCCTCTTTTGAACCGACTGAGCCCGTCCATGACAAAACTGAATCTTCACAGCTCTCGACAGAAGCTAAAATAAAACCGACTGAAGAGACCGTTGAAAAACCAAAATCACCCAAAATGGTTACGAGCGAACCGACGCAACACGTGCCGCATGAGAATGGGACTTCGAAAAGTAAAAATAAACGAAGAAGGCATAGGAAAAAGAAAACCCTGTCATAATCAATCGGTCAGTGTAGGGAGAGCCAAAGGCACAAGGGAGGAGGATGAGAGGAAGATTACTATTTGTCCTTTGTGTGACACACAGTTGCTTTGTTTTCATCCATATAATAAATCATCATCGTCCTGACTATCCAATCCTTCGGTGTGTTCCGTGTCTATAATTTTTTTGTGCAATTTCATTCTTCCCATTTCCCACTTGGAAATCAGAAACTTCCCACAAGTATTGTATTTTTTGTGTCCTGCAAATGACATCACATTGTCATTGTTAACGTGTGCCATCTGTATGTCTTTCTGTCAGGCACAGAGAGAACCCTTTTGTCTTCTAGCCTCACTACATCTTCATAAACGGTTGTCCCCGCCTTCACTGGTACTCATTATTTTCTAACCAAAGACCACTTCATAATATAAACGCTTTTCAAACGGATCTGTACGTCAGTCAAGGTTTGATTTCATATCTTACCTCTGCCTGCCTTACACAATTTCGTTTAACCTATTTGCATATATCCTGCGTCTCATCTTTTCTTTGTTTTCTTCATCTAACGTTGTTCTTGCACAATTATTCATGTTCATCTGCCTTTTCTCGTGAAAGTATTCTGTTTTTTAACCTCAACGTGTAGCACAACGCTTACATGCGATCTAATTTACCATTTCTGTCCATCTAAATCTCGTTCCATTCATCTTTATTCCACTAGGATGAAGTCGAATTGAGAGGTACTTTTCGTTTGACCTCCCCACCGTATATTTTTTTCCACTTGTGAAGTCGCAAGACTGCATACAGTGCGATCACACTCCGCTATCATTTGATCTGCATCCTTTCTTTTTTGCGATTGTTCATTTACAGACATGTTTGTGCATGTATCACCTTAGAAAAGAGTAAAAGCATCTAACATGGAACGGTTGTTAAGTTTCAATGTGTTTTTCTGTTCTGTTAAAATACCAATTTGGTTTTTGCACGGTAGACGTCTTGTTTCCCAAAAAAGAACTTCACATTTTCATTTCACACGAAATAAATTCTCATCTAGTCGGAACAAAACCAATCCAATGACTGGCGCCCGACAGCGGGATTTGTCGTCACTCGCTGTTGGGAACCTATCACGTGTTGTAGAATTTTTCACGGATTTATTGACTTCGTGGACCTAACAAATAAACCCATCCATTGGTTTCGTT
>STRG.22736.1
ATGAAACGAAAGCAAATTCAGTTGGCACCCTTGGCGTCAACTCGTTTGGACCACTGACTTTATCACACTTCATCTTCATTGGTAGCCCATATACTTAGAAGGAATATGTCACCTATGGACCCTTCATTTAGGGTCAGTTTGGAGCCTGGAGCCATTATTTGATATTAAGTATGGGTCACGTCTGCTAATTTGTTTCTCTCATCCAACCTTAGCTTACGCATTACTAGCAGACTTAATTATTTAATTTTCGATATTTGCTTCATTTTCCTAATAACAAGCTTTTGAGTAATGGCTGGGAAATTCGATCTCCCCAGGTTATCTCTGAATTTTTTTACTCACGTCATCCGACAAATCCGGCTGGTTCAAGGCCAAGCTGGTTAATATTTCTGAACAATACCTCTCTGCTCCCATACGTCAGTGGTGTTGTTTATCACAAGAATATCGGGTGGCGGTTGAACTACTCAAACAAATGAATGATTTATTGTTTCTACGACCGGACAAAGGATCAGGCATCGTAATTATGGAAAAGAAAGAATACATGGAACAGATACTTTCCGATGCGCAGTGCTTCAAACTGGACACTACTCCAGAAAACAGAAATAAATATCAAGACAACTCCAAATTTTACTCATACACGGTTTCATTTCTGAAACTACATGCAAGAAGCTAAAACCACTTTGAACNCAGACACCCTACTTGGGAGGATCACCCAAAGTACACAAGCCTGGAGTCCTTTTGAGGCCGAATTTATGCATTGCAAAACTCGGCTTATCACAAACTTGCCCGGTGGCTCGTCGAGATTCTTAACCCCGTTCGGAAACACATAACACCATTTTGTCTTCAAGACTCGGACTCGTGAATTTGTTAAACAGTATTGTAGTGAGTTCGGATAAAATGTATTCCGTCGGTGTTTAGTCACTTTTTACAAAGGTTCCTCCTCGTGAAACAGTAGATTATCTATGTGATTTTATTTCTTCGCACAACTTTCACTTGCCTATTCCTGTTGAATACCTTAAAGAACTCATTCTTTTATGCACAGAAAACATTCGATTCAATTTTGAAGGTAAAGCCTACAAACAAACTGATGGTGTGGCCATGGGAAGCCCTCTGGGCCCAACCTTGACAGATGTATTTTTGGATACAATCGAAAAACAGCTCTGTGATAATATTTCCCAATTTCTATTTTACAGACGATACGTGGATGATATTTTAATTTTTACGACTGAAGAACGTTTTATCCCTTTTGCTAATGTTCTTAACTTTGTTCACCCAAACCCCAGTGTATCTCACGAAGAAGAAAGTAATAACAGTTTGCCCTTTCTAGATATTTTACTAACCAGGCATCAGGATGGGACTCTACAATGCAGAATTCACCGAAGAGCAACCTCAGGCGGACGTTATTTACAATTCTCCGGCTTCGCTCCAGTGGTTTACAAACGTGGATTGAAACATACTTTTCCCGAAATAATCTCGAAAAGAAAAGCCAGATTTGCAACATGGCATGACCCCCGTAGGTTGCTCCGCAACTACACTGAAATTGGTAAATCAGATTCGATTTGGTGTACGTGGGTCGAACAGAGCGGCAGTTACGTAACCGAGTGATTGAATACATTCCAAACTGGGTACAACGTTTTGTGATGCAATCAGGGTCAGATCAAAGGCATAATGACAAAGTTCGAAACCATAAAATCCCGTCGTTGGCCGTCGCTCGTCATCTTCTGATGACGCAACATCCAGCTGACCGAAGCACTGCGTTTCCGGTCCTTTACGTGGCAAAGAATACCAGGCTTTTGAGGTTTGCTGAAGCCATTGCCATACATCGATGGAAACCTATATTGTGTCAGCAGAAACAGCTCTTTGTTAATGTGTCTTTACCATGGTGACGTAACTTGACTATTGTATTTCCCCCTATATTTGTCAAACATTATGGTTTTAAATGAACCTATATAAACAGTATCGTTCTGCAGTATGCACCATGTTGAGATGCACCGAAATCGTCCCGGACATAAATCATGCTATGTTGCAACTCTGGCTTTTCTTTTCAAAACGTGGGTTGGTCAGAACTCTCTTCAACAGAGCCCAGAAAATCTGTACAGAAGATCAAGTACAAAACGAAGAGGATTTCATAAAGAGAACACTGCTGGCCAACTGTTATCCGGTAAATTTCATCAAACAACATCGGAAGCCGAGACTTGTGCGCGAAAAAACATTGAACGTCGAAAAGAAGCAAGTTTTTATCACTATGCCTTTTAAAGGAGATCATTTATTTAATCAAATAGATTGTAATCTTAAGTCATCTCTAAGGCACACATACACAGCGACGCAGATGCGTTTGCTGCAGATGACCAAAAGGTTGCGTTTTCAAAATCACTCAAACACTCTTGCTGATCCCACTGTCTCACATATTGTCTATCAGTTCACTTGCAGTTGCGGTGACGTATACATTGGCAGGACGGATCGTTGCTTGACTCAACGAGTGTCAGAACACACCCAAATGGCTGTCAAACTTGATGACGCGACCTGCTGGGGCAATGCACAACGACGTGAAACCGCCAGCTTCTTCAATTGCAAGACACTTGATTGCATCAGATCACAAACTTGACCTGACCCAGTGTTTCAAAGCATTGTTGCGCAATCCAACACCGAAACTATTAGCGTTCAGTGAAGCTATTCTAATCATGATGCATCAGCCAGCACTCTGTGCACAAAAACGATTGACCCAAAATGTTTGTTTACCATGGCGTTAACACAACAGACTTCACTCTCCCCAACGTACGTACTGTAAGAGCTTTCGATCGTGCCTACTTTACTGTTGCACTTACCCCCCTTCTGTACCATGTATATATACTGACACGTTCTACGTCCGCAGTTGACAAGAGTAAACGAAATGCTTGCATCTTGCGACTTATGTCTTCTCTCTGTTCTAATGAATTGGATAAAGGGAACCCAATGTTTCAAATTTGTGATTGCCGAATGATTAGAAGTACAACAAACCTCCACCACAACAAACGTGTTCGCGGAAAATAACTTCTTCGTGAGGACAGGACAAGAAAATAGATCATTTTCAACATCCCGATCACCAGTAAAAATGGACAATCTGTGCGAAACAGAGAGAGAGAGGGAGAGACAAA
>STRG.75922.3
GAGAAATGCCCCAAATAAAACAATCTGACCGCATTCGATTGTTAATAATGAAATCTTTTCCATTTCAGTTCAGTTCAATTCGGATCACAGGACATATACGGTGGCGCGTCAGTTTTGTACAGGTTCTATCACCGCGCCTCATGGGAGAGAGCCTATACATACAAAAGTGAAGAAGAATAATGTTGGAAATTTTTGCCTTTGTACAAGTCGTGGATGCAGGTAGCTTTTGCTCGTTTTAACTCATGCAACCATCAACCTCACACTTTGTGCTCCCGTTTTGGTTGCCAAGTCATAGACTGACCATCTCGACTCACCTTCCAATCACTATCTGCTTCGGAGAACATCGAAAGCCGAGAAAGTCTGTTGGATAATGCATTACGAAGCTGAACTGATTGCGTTTTCATCGTTCGCCAAAGAGCATCCTCTCCGAAGTAATCGGAACAATTGTTCAACCAATGAGGACACACTAAGCTGACGTTCATGTGACTTGACTGAAGCAAATCATCGAGCAGCATCAATTTAAATTGCACGCACATGTACGCGTCTGTCTCCTGATGAAAGTCGATAATCAGACGTACAGTGGCAAGCTTGCAAACACGGAGCAGTCAAAAATGCTGGAACATCGTTTTTGGTTTGTTCTATTGATTCACCTTGTGTTGTGCACTCTACAACAGATCAGAAATTGTGCTGCTGATTGTTCCGAGGCGATTGAAACACTGATACCAAGTGCGATTCGTGAGACAGGAGAATTTCGATTGAAATGCTTCAATCAAAAAGTAAAAGTTCGGTGTTACGTATACTTCGTGCGCAAAATGGGTTTTGACGAGGGAGCACAAGCTTGTAAAGGAGTTGGTGCGAAAATAATAATGATCAAAAACGTAGAAGAAAGTAAGGAAATCAGTGAATGGGTTCAGCACACGTTCTACCTAAATGCCAAACGTGTTCATCCTGATTCGCCATATTTCAACTACCCAAATTATCCCCCAAAATACACAAATATAGCATGTGACACGGCAATCAAAGGCAGAGACTGTATGATAGTGGACCATCAGCAACTTTGGTGCACATCCAATTGTACGGAAAAGCACTCCATTGTATGCGAATTCTGACTTCGTCTGACCTTGTTCATCGCGCCAATTCAAGCGTGATCACGATGTGCGAAATACGGCAAATATAGTTTCAGTCTGTGGCTCA
>STRG.69454.4
TGTCCACAGTGTGACACTGAATGAGGTTATATGTATCTTGTTTTCGCTGCCACCCCCGCCCCCCCGCTTCTTTTTACTCTCGTTTCAGCTCGGTGAATCCGACAGAAGATCAAAGATTTCCTAAAGAACCGGGACAATTGGGCTCAAAGCCTCGAACCCGTGTAGTACTTCAAGACTTCAAGACAACTGAACTGAACTGAACTGAGAACACATTGGGAACACATTCGTTCTCTGGGTGGCCTTGTAACACATCGGCACGGCCCTCCATTCTCGTTTTCTTTGATATCGTGCAGGTGTTACCTTCACGGAAGAGCGCTGCATCCAGCACATCAGGCGCCCCCGCTTGTGTGTCCGTATCGAACCGCCGTCGTTGCCGTTCGCACTGTGTCGTGAGCGCATTTGTCACCGTGGTACAGCCTGTTGTGCGTATTCCACATGCATCGAGGGAGTGGAAGAGACCACGTGGAGGACAGCAGGTGACGTGGCAACGGGGAATGAGAAAATGCACATTGGACTTAAGAAAAACTACGAACGTCGTCCACGCTCAAAGTCACGCGACAGAAATCGTGATAGGATAGATGTTCATATGCGAGATCACAAACACGGAAGGGACCATGATAGAGATGAAAGGGATGTTATCCTTCGTGAACGGGATGAAGTTTATCGCCGGGATCGCGAATACGATTATGAACGCGAAGCTGATCGGGATCGTTCCCGGCGCGATCGGGGTCGCGACAGGGATAAGGAACGCGACCGTAACCGGCGGCGACGGCATGAACGCCGAGATGAACGCTATCGATCTGGATCCAGATCACGCTCTCGTTCTCGAAGTCCAAAATCTACCAGCGCCGAAGCAGCGCAAACGCCAGAAGGTCGGATACGGGGACATGAAAACCATCAAATGGTGCGATGTTAGGGCACAAAAATGTTTCTCAGAACAAAACGATGAATCTTTGACAGAAGAACAAAAGGAGATGATGCGTGTCATGGGTTTCTGCGACTTCGACTCGACAAAAGGAAAGCACGTTATTGGAAATGCGGCCTATGTTGCAAACGTCGTAAAACAGCGAAAATATCGTCAGTACATGAATCGTCGCGGTGGATTCAATCGTCCTCTTGACCCCGTTGCCTAGCCTGTGTTACTTTCATCGAAAACTTATGTACATACACATTTTTTCAAGCCATGCACAATATATAAATTAAACAATCAACTTCGTTGGGTTTTAAAAGTTGAACAGACATTGTCTGCACATATGTCCTTGATGAAATCTGTGTAGTCGGTATTTAGTAAATTTTAAGATAATACTATGTAGACCATATTTCATTGTCCACGGGGATATATCCTTTTTAGAAGTTACTTACGCTAACTTGCGACTAGCTCCTACGAGAGGATAAGCCGGCTTCATGCATGTCCCGAATGGCACCTGCCCAGGAGCGAAGATCAGATGCGAGACCTAAGCACAAGGAAATCCAATTCTGCTTCTGGCTGCGAATGCCTAAGACAGACTGGCGTTTTAGTCGCTGAACGTCCGATTCGACAGTACTGACCCCTGTTTTCAGTTGTCCTCCAAGGTGACAGCCATCCTAGACATGGGACAGGAGAGAGGCACTGTTTTAAGATCCATGTCTGAACGTCGTAGCACATGTTCAGACCGCTGCAACCGTCAGCATGGG
>STRG.29105.3
TATCGATATGAACACTTGAACGTGCAGCTTCGTTGTTCGTCGGGTTAGCAGTGACCCAGATATGAATAACTCTCAGGAATCACAGTTGTGATCCATTTGTGGGCTTTTCAATGAATAGTACTTATTCACCCTCAAGACGACTCAAATTAGACCCTAGTGAAGGTATACATATATATGTATATGTTAAATCGGTTCAGATGTCTAATCAAATCCAATGTGAGTTGCCCCTGATTTATTTCTGCCTTGCCCATGTTGTCTGTGGACTACGTGTTCTGGTGTATCGGTGACCCTCTCCGCCATTGCTTATCTGATATTTTTACCACCATACCTCCAGTTTTACAGTACTGTTTATTTCCCCAGCATCAGTGCCTTGTGACTAGTCCATGTTTATTTCCTCACCAGTCGGATTTTAATGCACGTTGACATTCGTTTCCACTCCCGATAATCGACATTTACATATTACGTGGTTCATCCTGACCTAAAACCGCTTAGTCGTTCGCCTAATCCGACACACACACACACACACACGCACACGCACACACACACTCACACTCACACTCACAGTTCTTCGTTTGATTCAACTCAGTCCCACGATTGGCTGCACTACATTTTGTTGTGAACCTGATCAATATCACTTTGGAATTAATCTCAACACCAACTCATGGCACTCAGAATTCGCTACTCTAAAGAATCATTCACTCGGATTAGAGACACAATATGTTCTGCTTCACTATCCACCACTCGCTTTCATGAAAGCCGACAAAGATCAAGTCGGACTAGGAAACGCAAGCGAGCCGGTTGGCAGACTGCTCTTAGTCGCACAACCCCGAGGAAGATGACAGTTCCCGTATTTGTCAGTACTAACATTCGGTCCCTGTTTGGGAAGATGTCTTTCCCAACCAACGTCCTGAACTCGCGGATTAACACGAACACTTTTGTGATCTGTGTCCAAGAGTCTTGGGTAAATGAAGGTATTGATGACGAACTCGTTCTCCTTGAGAACTCTGAGTGCTTTCGTCAAGACAGAAAACAGTGCAAGAAGAGGACAGGTGGTGGTGTGATTACTCACATCAATTCCATGTGGTCTGGCAAGTCTGAAGTTATTTTTACTTTCTGCTGTAATGCCGTTGACTGCGTGGTTGTTAAATGTCACCCTAGATCCTTGCCTTTTCGACGCACTGTGATCAGTAACTTGTATATAGCTCCTTTCTGCTCCCAGAATGGCATCCACCTGTTCTTTGACGCTTTCTTACCCGTCCTGGTTCCATTACTGTCTGATTGTTTATGCTTTGTTGTTGGTGATTTTAACCATGCGCCTACGTATCCCTTACTTGCTTTTGGTTTAAGTGAACTCTGTCTTATTCCAACTAGACAGAATTATCACAAAACATCCCGATTTTTTTCACTTAAAACTGAAAGCTCCTGTTTCAACGAGTGATCACGCTCTCATTATCATCAGACCCAAAGTTTATTCACGTTCAGCGCACTGTTCACTCGTCATGACAAAACAACCAAACATAACCTCTAGAAATCTGTCACCCACCAAAATTACTCTTCTTCAGAGATCCCTTTCCATTGTTACTTCGATTGCTCTCTTTCCCCGCTAGACCTATGTACGAAGACGCCGAGTGAGGTATTGGATTTGTGCTGTCCTATGGAGACTGTATCTTTGAACAACGGCAGAATAGCTTCTCCGTTGCTGAAATCTCCGAGAAGGCAAAAAGAACGTGCCTATAAACTATACGGCCAGGCTTCGGTGAAACGACACTCCATCCTGATCAAACAAGAGATTCGACGGTTGAACAAGAAATTTGCCCACCAGTTCTTTTGTATCACCAATAGCAAGCTTCTCTGGCAAGGAATCCGGCTTCTATGTGGACAACGAGCCCGATCAAAAAACTATGACATAGACGCCGACAGCCTAAACGCCGCGTTTATTCATCCCTCATTGGATACCCTGCCATCTTACTTCCCTTCTGTTCCATCAGATATAGAGCCATTTCCCTCGGAAGGAGTCTTCAAGCTTCTTCGAACCTCAAAAACAGCTTCTGTTGTGGGTCCAGACGGTTTACCCTCCACAGTTCTCAAATTCGGAGCACATCAGCTATCCGGAATCATGACTTCACTCATCAATAGAACTGTTGATGTTGGTGCCATTCCTGCATCCTGGAAGCCCGTGACAGTAGTGTCTATTCCCAAACACTTCAAGTCCAACATTTTGTCAAAACGCTTTCGTCCCATCGCCATCACTTCGTCTGCGCCCAAGTTAACCAAGCGTGCTATCTTAAGTCGATTGCGTTCCTCTCTTGCTGTTCCAAATGACCCCCAACAGTTTGTATACAAAACCACCAGATACACTCTGGATGCAGTTGCTTCAGTTTGCAATTGCATTTCAAACAACTGAAATCGTTTCATGAATTCGGTTCGATGTATTTTCCTCGACTATTCTTCCGCATTCGATTCGGTTCCCCGTTCTCTACTTCTTCAAAAGTTAGAGTCCTTTGGCTGTCCCACTTCTTTACTCTCGTGGTTGAAAGACTACTTTCCCAACAGAACTCAACGTACTAGAGTTGGTACAATTTTATCGAGTCCTTTGATGAACAACTCAGGTGTTCTTCAGGGTGCCGTTCTTTCCCCCTTTCTCTTCACCACATATAATAGCGACTTGACCACTGCATCACCTGAACAACTTTTTAAGTACGCTGATGACGTCGTACTCTGCCAACCTATCTCCAACCAACAAGATTTTAACTCTTCCCGAGAACTTATATAATATTCAGAATTTTTCGTCCCATTCTGGACTACATCTCAACACTCCCAATTGTTTTGAGTGTACTTTCTCCCTTTCTCGTTCCTCTTATCCCAATGAGCAATCAATCATCAATTGTGTCCCAATTCCCAGAGCTGACTCGGTCAAATACTTAGGCGGCACAATCAGCGTCAATTTACAATAGTCTTCTCACATTCTTGATTATATTAAAAACTGCGTAGACTGTCTTTTCAAATTCGTAAGTTAAGGCAGTTTGGTGCCACACAAGCTGTCATTCTTTCTTTCATCCATCAATGTGTTCTACCAATCTTACTCTACTGCTCTCCCGTAATCTTTCCTGGTCTACTTAAGAATGATTTTGCCACTCTACGACCCGGCCTAGCCATTATCAGTCGTGTCTCTTTGATTTCCATGGGCTGTCTTATCTCCGAGGTTTGTGATTTGCACATTATAGCCTCTGAAAAATTCGCCAAGAAGATTCTTGCTGATCCCACCCATCCCCTGGACCGTGACTTATCTGCATGCCGTTCTCATCCCTCCACACGTTCCGAATTTAGACTTATCCCATCCCGCATAAATGTCTATCGTAACTCTGCAGTGCCTTGCTTAGCACGTGTTCTGGTTGGCAAAATAAAAGTTACAGAGGAACTTCGGACTTACCTCAGTGGCTGAATCAGTTTTATTTCTATAGTACCTATTTTTATGCGTATTTCAAAGTGTCAATGATCAGTTTTTCCTCTGTTTGGCTGAAATGTGAGTTTCTGCCAACTTGCTAAAGTCCAATAGATTACAATACAATACAACAGCATTCTGATTGATCCATCGGATAAGTTCTCCTTTTTGAGCCGCTTGCTACACACGCGTACACTCACGCATGCACGCACACACACATATACACACATTGACACACAGCTTGCTTGTCGGGCTACGGATACCACCCCCGGTGCCATTCGTTTTGTGTGCGCCCCGACTTCTTTCGTCTGATTGGCTCTCTTCTTGACCGGTGTGCCACTGTCACCTCTGTCCTCGCACAAGCATCACGTGCTAATCCCAAGCGCATTTCCTTTCTTGATTACCGGTGCCCAGGTTCACTGGAATTTTTGACACAGCCAGGCGCTGTTTTGTACACTTTGGGCTCAGCCGAACGCTGCCTTACACCCCATTTTTAACGCACAATCACATCGATCGTGCCTTGAAGGTGTATACAATTGCACCCGAACACCTCAACATTCGAGCACCGTACCATCAAACAATTTCGTTCATTGTGGCCAACGGTTCGGGATTTTACGCGCCCCTCGATTGGTCCCAGTAGATTTCACGGCAAAGCATCATTCAATTCGGGAATGAAACTCTCAACCGTGTCCGTATGCTACTCGTCTCGTTGGCCCTATTGTGCGTACTTGGTATCAATAGCTCAGGTAATTTATCGACACCATATATCACAAAGGAAGAATTCAAACCGACGGAAATCAACTCATCCGTTGTGTCGGTCTCCCGAAAACATCGCGCAACAACACCCCCCAGAACACTGCATCCACCATACCACATAAGTACCGTGTCTGAGTGGACGACGACTGCTTCGTGTAAGAGACCTTTCAACGGTAAGTTTGCCCGTGTACGGATAATACGCCTCAATTCGACTGCAGTTTGCATCCAAGTAACCGTATCTTTGACCACTGGGTCAGTTAGTCCATTGATGGGTTTCGGTGCTGTTGAATAGTGAACAAAAGACAGTGCGTGAGTGGTGTGCGGATATCCTACCAACAATCCGAATGGATCAGTCAAATTAGCAATGAAGTCTTGATGACAGCGGAGGAGCTGG
>STRG.13752.5
GGCGTGGCCTCGTAGCTCAGCTGGTAGAGCACTCGCAGTAACCATTCAATCAGCATTTAAAGACATCCGGCATTCGGTGTTTAGGCTGCGTGTCAAACATGAAGATGAATGAAATAATTACCGAAACCGGGCTGATATATTATTAATCCAAATTAGTTTTCGCTGTTCATTCTTACAACTTACTTATCAGAACATTTGATTCGCAATACTGAAACATTTACAAATGTATAATGCAGACACCAATGTGAACACGTACGACTACAGCAAGCAAATCGTGCAGTAAACCCGGGAATCAGTCTATTCAAGATCACTATAATGTCACCACTCAACTTTTTGTATGCTGGAATACTGACTGTTTTTTCTGAATAACTATATTTGAACGCCATACTTATCGATTTCATCACTCACATGAAGATATCCGGCTCGAAAGGTTGTTTGAATTTTAGTGTTGCTTTTAACTGAGTTGGATGGTCTTCAGAATACCCTCTTGTTGATAAGCTTGACTCATGGACAGTAAGCTTTTTATCACCAGTCCCGGTGACACCATCAGCGTAAACGGAAGATCATCAGAAAGGTCCAATGAGCACATGGGTAGGGAAGTCGGCCAATCAGAAGATCCCAGGTTTTTTGTCATCACTTAACTACGATGAAAGACATGAGTATGTGCACATAAATGCGCAACAGATTCGGTTCGTTGATACCATTTACTGAGTATTTTGAACAGAGTGCATCTTTTGCCAGAACATGCACGTCCATCGATTGTGGACAAAAGAGAGAATGGTGGGTTCATGGGGCTGCAAATAAGGTTGAGTAAAGAAAACAGAAATATGTGACCTGAAGTGATTCAGACAGAGAACAAGATACAACTCACATGTGCGTGTCTGTTCGCACGCGTACGCTGCGCATTTTTCACATCTGTTTGCACAACTTGCATTCCTTTGAGTTGACTACAGTCAGCTTATTTTACGATCCGTCACTGTTTGTGTTTATCATGAGTTTAAATGTAGTGAAATAAAAAATACGAAATTTTTCAGGTGAAGTGAACAACAAACGAACTACAACTCGGTGTTCTATTGCAGATGTAATTTAAATGCCGTCTCATTAGCAAAACAGACCGGAAGAAACAGGCGCTTTGGAGCGTTTTCACACCGAGCAACTGTGCTACTCTCATTAAGTGTGAGTAGTCTAAATGTAGAAATGCAAAACAGTTGTTAGTGGCCCCGTTTTTCCCGGTTATCAATAAGCGGTCTTCAGGTGATCTCTACTAGGGGATTTCAGAGCATAACGGTTTCACTATGGAGCTCATTCCAGTCCTTTTTTATCTCGATCTTTGTTTCCCACATCAAACTGTTCAAACTGATACTACCGTTTCCCTTAACCACTCACGGCTACTACTACGGTCCCGATTTGTTTTGCGTTTGCGTGTGTTCCTTTTCACCACAGCTTTTGTCCATCTGTGTGTTGTTGTCGGACTCATAAAAGTGTAAACGTGCACCATCTCAGTCACGCTCATACGCAAGCATAGACACGCACAAGCGCACACTCGCTTAAAAAGGTACACAAATACACAAATAACCAAGCATAATTACACAAGCACGCGTACAACCCAACGAACAAAATAGATCGAAATTCACCAAAAACCCCTTCTAGAAGTCTGTTGACTAACCTGCTGCTGAGATTGGAGTAGAGTTTGAACAAATACGCAAACAAGCACGTACACAGAAGCACTAGCTCACTGATACCCAACAAACACATGCTGGCAAGAAGATACTAACGCACTCTATGGATTTATTAAATCGAACGATGTTGGTGATCCTGATGTTGATGATAATGACGATGATGTCATTCCACTAGCTGCCGGAATGCACACATTTTGTGATTAAAAAACCGTCCTGTCACTTATCGTAATTTTCACCAAATTAAAAGTTGGTGAAATTCAGTACGAGTGAGTAGTGGCAGGCTAGATTTTCACTTCATATGATTGATCATGCACTGTGAACTTTCAGTTCACCATTGGAAACCATGGAACCAAGCGATACAGCTGTTTCATCCGGTTTGTTAGGAACCATCAGCCGCGCGATGTACATCCACCGAAGCCCCATTGGGACTAGAAACTGAAGAGAACGACTGTGAATCGAATTCCTATCAACCGAGCTACCAACTGGGCTGGTTCTCAACGGACCCGAAAGGCAAGTGTCCACGCCGGTAACAGAGCTTGGACAGTTAGCCAGTATCAACGCGGAATTCAGTGCGATGCCTGAACGGCCGCGAAACATCGGCGTTGTTGATCAGGCCCAACAACAGCCTCAACTGATAACGACCAGTAGCAATACAATCGCAAAACCGCCCGAAACAACAGCGTCCAATTCACTGACGTTACTTCAACGGGCACCCACACCAAATGGTCTCACGCCTACTGCTTCGCGGGGAAAGTTATCTTCCTCGGATTCTCAAGTCTCAACCAACCGAACTCCTCATGGTGTGAAAGATAACCAAACGCCAACACCCACGCTGAAGGTCACGCATGACGATCGGTCTGTGCGTCCGTCAATGGTCACGGTCAGTACGACAACGACCACAACACCAACAACCCCAAACGTAATTGTACGTTCAGTTCCAGTTAGTCGTCGAATCGAAGGTTTTTCTATGATACCAAGGCCACAGAATATAGTTCAACAGCCAGTGTCACATCCTGTTCGTGTGTATGATGCGGGCAAACAACAATGGCAGCCGAGATCGAACGAGACGGATGTCAAAATGGGATTAAACTCGACCACTACTGCCAAAGTTCCAGATACGGGTGCAAAATTCCGACTCTCAACACCTACCAAAATTGGTTTGGACGGTAGCGGACAAAACTTGAAGAAACAGTCCGTTGGTCCCATCGATCGGAAAGCAATGATTCGAGATGGACAAAAAACTCCGGTGCAGAGGACTCTAAATAGTCCTCAACCGGTTCCAGTCAAGTTTAACACACCACAGAATCCAAACATCCACTCGATAGGAATCCGGCATGCGGTCAGCAGTGATGGACTGAATACGGATGGTTATTCAAGAGACGCGAACCGAATCACCATTATCCATGCAGAAGCGACTGATTCCACGGTGAATAGTGAATTGAGCGATTTTGAGGATGACAGCAATGTACCACATCATCACCCTTCTCTGACAGGGCCTTTGAAAATACATCCACAACCACCGATTCCTCCGATGAAACGTGGTTCAATGTTGGTCTACCCGAAACCGTTGAATGAACGTATTTTAAGCTCATTGGCCGAAGATGTTGGGTGGAAGGGTCCTGATCGTGATTTGACGTTTGTACCTCAGAGAAATTCACGTTACATCAATCCGAGATACTCTTGTGGTCCGGAATACAGCTCTACCGGAAACTTGTTGGCCGCCGCATCAGCGACGGAACACTACCATCCAGTTCAACGTGCGCCGGTAACAGTGTCAAACACGAGACCGTATTTGCAACAGCGTCACACGAAACATATGAACCAGTACAAATCCACACCAGACATAATGAATGCTACACGACCGTATGCGTCGTCGAGGCTTCCCTATCGGTCAACGTCACAAGATCCGACATTCGCAGGCCCACCACAGAGTATGCGACGGAATTACAATTACACTGGCTCGGTATGTGCTGACTCATGCTCGATAGCCAGCCATGTCCCGTCTGCAATCAGCACGTCAGCCCCTGTCCAGAATCCAGGTCAGTGATTGTGCCAGCGGATGCGCAAGTGACAAGGCAGTGGATCGATGAGATGTGAACGAATTCCCGTCAAGTGGCAACTGGTCGTGTGACCAATCAACCAATCAGAAGACAAGCTACTAGATGCAAACTGGTTATGTTCCTAACACGATTCCCGAAACCGACGATTTCGAACCGGAAACACAGACATACAATAACGAATCACAGGCAATGCATACACCACGCTCGTACAGAGACGGCGATTACGCACCGACAACGATTTCGGGATTGTCTCAATCATACGATTTTCATCCAGTTCAGTCATCCGTGCCGGGCTATCCGATCATCAAGGACGAGCGACACGATCAGACCTTGCCTCGGCGTTCGATCACACATGCCATGGCCAACTTGAACACGAACCATTACGGTTACGGGACGGATAGGAATGACCTGTTGCTCTATGATGAGCTCAATATGCCCGAAAATCACGGAGAGAATCCGTACATGCCATTGCCGACCACACCAAAATCATTTCGAGCACTCCCCTATGAGAGACAGAACAGCAGTCATCTTCTTCCAAACCAAATTTCACCCACCGACGTTCGTTCGGATTCCATGAACTACAGAATGGATGGCCGAAAAGACACAATGAATGACTTTGATCCAATTTTCTTCGAACGCCGAAGGTCGGTCAACATACCACAAGACTTAGATTATATGAATGCGCGTTGGAGAAGACAAAGTCAAACAATGGGGCCAGACTTTTATCATTCGGGAGGTATACCATCAGATTTTCAACTTCCCGGTTCCATTCCGAATCAGATGCATTCGACATCCGGACCAGAAACATCGCCGGCAGCAGCAAACACGCGAATGATGATGATGATGTCCATGATGAAAGATCCCGGCTATATACATATACGTGCCCCAACCGTACCAGAACAGTCCGATATTTATGGGGTGAACCCATACATTCGAGGACCTAACGCTTCTTACCAAGAATTTGCTCAGTCAAATTTGTTTGGCTCTCGACCACGTTCGTTATGTGACAATTTGCTCATTCAGCCCCCCAACCAGGAGGTCGTCTTCAACCCAGCCGAGTACGGCCCGACACCAATGAGGTCAGAGTTTGAACAAACCGCGAGTGCCAAACCCTATTATGGTAATCGAGAGAGAATGACCTATTCTGAATGGGACGTTAGTCGCATTGGACTTAGCGACGATCAGCCGAGTCTGCATCCTGACTCGTATATTCACACACGACCAAATATTCGACGCGGGTTTGGTGGAAATTACACCAGACCCAACGCTGGTCTCTCTCGGGTCGATTTGAACGGGCATGCGACCAATCCTTCGGGCCGTTCACAGTCTCTGGAACGTCCACACAACAGGGCCAATTCAGGTGGGAACGCACGAACCGGTCAGACCGTTCCAGATTCTTCCGTGAACGGAACACAGCATGCGACGTCATCCAGGACCACCAGTTCCACTAACTCCACTGTATCTAGTCCAAGCAACGCCCCAACCCGCATTGAGAACCCCGTGCGTATCTCAAGCCCTACAGAACGTACACCAGCCCCCGTGAGTACTCGACCGGGATCGAAAATAGCCATGCATTCTGCGACACCACCACTGATTACTTGGCGTGAAAAATCCACCAAAGAAATTCAAACAGATAAGAAAATACGAAAACTAATTGGGCAGTTACCAACAGAACTGCAACAGACCACTAGTTTTGTCCTACTCATGATGAACAGTACGGGGTCGGACGAGGATTGCGACAAAGGTCTCGAAGCGAGACTTCGTCAGGCATTCCAGATGATTGTACCGATTGGGCGATCGTCCCCTATCAGTGAGGTGAAAGATGCCGTCAAACAACCAATCAATGGATTTGCCGTAATGGATGAACCCAAATCCAATGGTGGTACACAGCTGCTTGTGAACGGTACTAGTCACATCGGATCGGACGAGTCAAACGAGATGGCAAACAAAGTGACAGACCCGAGAATGACTCAGTCATGTTTTCTGCCCTCTAAACTGGAATCGAATCGGCGCTCAGACCCACAAAATCTCCCAAATCCAAGCGGGAGCACTTTCGCCTGTTCACTCGACTCGGACGCGTCGACCGGTTCGGACATGGATATGACGGTATCAAACAGTGCGAGTGACGAGTTTGCGGATTTCGTCCCCCGGAACGTGTCCACCGTGTTACGTCTGCTCGCGCGATGCATGGCCGAACGGTTGGCTTGGAAGCGCAATCAGCTGGTAGATGCGCAACAACATGTCACGCGAAACACCAGCGAGCGGAAATGGCTGCGGAATAAATTAAACGAACTGTTCACTGATAGCGAACACAATTCATCCATCAATCTGTTCAGTCCATCACTAACCCCTTTGGACGGGAGAGAAACTCCGGTCGGTAATGTGGTTGTTCGTTTCGATCGATGGCATAACAATGCACTGGACACTGTGGAGCTCTTGTGTCATTTGTCGCGTCGTTTGGCTTTTTTGGATGCACAAATCGAGTGCTTGAATTTGCATTCCCAACAAGCGTTTGTTTGCAATGATATCAATCGACAATACGAGACAAAACAAACTATGGCTGATCTTCAACAACGACAGAGTCAACTGAAGGGACAAATCAAAGAAGCGCAAGAATTGCGCACGAATCAGGAGAATTGTCGACTTCGCTTATTGGAAAGTATTCCGCCCGGACTGAAACTGACTGACAGCTGGTCGTTTTACGGGTCTACCCCGTCTGCGCCAACGATCGGTAATTCTGCGGAGAACTCGGTTCACGAAGACACAGTCACCACTCCGGCTAAATCTAGCCCGTCCAGTCCGTTCCCGGTCCTATTGCGAGACCAGATTTCAATACATTTGGCGAAAACAATGCAATGGCTCATCACCTACCATGTTCTACACACCGAGATTGGAGTGGATCAGGAGATATGCGACAATATTCACGAGCAACAGAGATTGGAAGTCACATATTGACCGTCCACATGCCACACTGGTATGCGCCAACACGAGCACCTACCACTCCTTCCTGTTGGCAAGTTCAACAGAACAGCACGGGAGAAACTGGAACGGACGTGGCCCGAGTTCGTCTTGAGTCGATCCCACCGTAATTTCTCTATCAAATATTCCGAAAACTCAGAATCTCAACGTCGTGATATTTCGTCCAAAGAAGACACTACGTCGATATTCCTATTGTGATTGTGAGTGCGCGCGGACGCGCAAAACGTCTGTATGACTTTCAAATCGTGCATGTGGTCGAAACCACTGTAAATCGCCAGCTCAACTGTTCCCCTGTATTATGCCCACCCAACTGAATCGTTTATATTCTAATCTGAGATCATGTTTTCAGAACAGGCTGACGAAGCATGAAAACAACCCACTCCTGTCATCTCTCGCGTTTCTCCCAAGAATCCCTTGCCGTCAAACTTATATACACACTGCCTTGACAATGGTACAAGAATATCTCCTGCCTGTTTTCCTCCCTGTTCATCTATTTTGTCAGTTTTTTCTTCTCGTTATTACTTCCCTCTCCGACTTCCCCCCTCCACTCCTCCGTTGCCATACCCCACTAATCTCATCCTGTTCCAGTTCAGTCCAACTCATTTCACCCAACTCAGATCGAGCACATCTGAGTCAAAACAAAATCCACAAGTGTTGACAGTGATGCGGCCATCCAAAGTGACCGTTCCTGATCATACTTGGTGAATTTCATCTGGACCACATACATGATTAACTTTACCGTCGACACGTAAGCAATAAACCGGAAATCTCCTTCAATG
>STRG.33254.3
GTGGTGTTGTTGCGGAAAGCTGAACATTACTGCCGATCCATGCGTGTCTTAGAGAAGACGCTGCTCGTAGATGTCAGAATGCTTCTGTTTCGGCCTTCGGCGGTCTACACACACCGAGCCTGAAAACCTAGTCTAGTCATGCCGACGAATGCGCCACATCACGGACGAAGACGCGTTTAGATCCACGACCAACTCATCCAGTGTAGATTCTCTTGCAAACAGTTGACGGGGTAGAGAGGGCCAGAATTCGCTTGATTTGGCGCTCCTCCCTCCCACTGCGTAAAGCTTGACCCCTCCATGATATCAGTTGGCTGACTGTTTATGTCGCGCAGGCAACGACCTAACCCTTGAACTCCACAGTTTTCCACCGAGCGGATTGGCCCATTCGAACGCACTCACGCACATACTTATGCGCATACACAAGACGTTCCAGTGTGCATGCAAACACAGTCACCTTATTGGAAAAGACGGAGCAAATTAGCCACATTCTTGTCCCTTCTCTCAGATCCGCATGTTAAGCGTAGATTCAGACGCAGACGCACATATTCATGCACTCCTACACGCATTGTCATGTGTACGTGTGTGTTACACACACACACACACACTAAGCACCTAGACAAACAAAAAGAAACACCTGAACTACGACGACAATACATCTAATCAAACACCGCGTTGATACTGCGAGACTAATTGAACAAAATGCCAGCTCATGATTTGTTACCCGAGTCTTGGTGTTACTCACTAAACCATGAAGTGAGTAGTCTGGAAAACGAGACTATTCGGTGACAGAGCACAGAAGAAATCAGAGATATTAGATAATCAACACTGCGACTGTATTTTGCATAATTTTACACGACGATGCATCGTGATTCATGATAGGAAACTGGAAAACATGACAATATTTGGTAAAAACAACGGCGTCCGTGTTTTTGTTATACTATTCATGACCGCTGTTTGCATTGGATCATCTAATTCACAATCCGGTGGAGACCAACTTTATAAACTGACACCTTTATCAAACAGTCGGGTAATCGAACCCACTTTGGATGCACTCATCCGACCGATTGAAATCGGAAATCAAAGCGCACAGAATAACTCACACGCACGTGATCATACTGACGGAAAATACAAGACATCATTGACCGACTCGGATGGTGTCCTGAAATCTCTGACCAAGGAACTTAGACGAGCGGGAAAATCGAACGACCAAAGCCGTTTTGGTCGATTGTGGACAAGTCGTGAGAACGGAAACATCCTGGATGTGCACTGGGATCCGAATCCACCAAAACGTGTGGATTCACAAAAGGATCTTGTGCAACCGGATGAGAAACATCTGGAAGGTGTGCCCTCCTTTATCCAGCATCCGAAACCGTTGTACTACACTATGAAAGGTCACCCAGCTACGATCGAGTGCGTGGCTGAACCGGTTTCACACGCGGTGATCGAATGTGCAGAACAAGTGATACCCTACAAGGGTCCAGATGATTCCGGTCGGCTCAAAGTGACCCAGCTGGACTCGGCTAATCGACCTGATCCGAACGGCAAGAGATGGCATTTACAACTTCAGGTTCGCGCCAAAGAAGTTGAGGAATGGTTTGACTCGTACGTGTGTCACTGCGAGGCTTGGAATAAAGTAGTCGAGTTGCAACGACCCAAGAAAGTGGTCAGTCGGGAGACTGTTGTAATTGAAGCATGTAAGTCTGTGAATTTTTCTGCACAAAACACAATAGCACTGTTCCTGTGAATTAACAAGGACCGATAAAAATACGAGGTGGATTTGCAATACAGACAAAATCTAATGCCCTCTATGCATGAATACAACAAGCTAAGTAACCAAATCCGTTCTTACTGTGTTTCAAGTGAATTTTTCTTGACTTACACCTACTTAAGTCAAATCGGACCTTGACAGGAATCCTTGTGATTGGACTTCCCAATCCTTTAAGTCTCATAGGGGCTTGCGATGGAAGAGAGCCTCTATCCGGAGAGATCGACAGATTTATCAGGGCAAATGGGCAACCGTGACCCAGAACCATTTTGAAACACCTTGTTAAGTCACCGATAAGTCAGATGTGAGAACCAGCCGGGCGATTGCTGAGCATTGATAACCCCATCACACAACAAATTCAGTCAACCACAACTCAAACTAATCGACCCCTGCAAAGGGCGGGACTTAGATCGGATGATCTTAGCAGAATCACTTAACCGTTAGTGATGCAGAACACGGTCAACCTGTTCACTACAAGTCCAAATGAATATAACTATCTATTCCATTGTTTTGCTCTGTGCTCCATTCGAACACGAATTCGCATGTTTTGCGTACGCGATTGAGAAGATTAAAAGAAATAATTGCATCTCGCAATTTATGTCTTCTATCTGTTTTGATGAACTGGGTCAAGGTGGCCCAATGTTTCAAATTACTTTTTCTTGTTAGGTCAGTGTTCGTCAACCGAAATGGGAACTAAGACTACCTCTAACATATTGCAAAGTGATGCAGAG
>STRG.65878.2
TTCGGCAGTGGTGGGTGCATAACTGGTGTGCATACCATCGAAGGAATTCTGGAAGCTTGATTGGCCGTGGCCATTACCTGTCCTGTGCAACCTGAACTGAACTGAACTGAAATCTGATCTTAGCTGCGCTACACTCGATTAAGCATTTTCCCAAACAGTCACAATGCCGTTGGAAAATTTGGAAGAAGAAGGGTTGGAAAAAATTCCAGATTTGCGATTGGCCCAGTGGGTTTTTTGTGTTGGACTGGATAAAACCTCACCACAAGTGAAAAACGAGTTGCAAGTAAAAATCATGAAATGCATTCGAGAAGAAAACATGGCGCCATATTATGAAATCGTTTGCAAGGAACTCGGTTGGACGGTGGATGGAAAACTGCTACAGGCAATGAAAACCGAGAATGAGGCACGCATTCAACAGCTAGATGAGAAAGTGAAGGACGCAGAGGAGAATTTAGGTGAGACGGAGGTGCGTGCTGCAATGACAGCCAAAGCGCACTACTTGAGCAAGATTGGCAACAAGGAAGCAGCTTTGACTCAGTTCCGGTTAATTCTTGACAAAGTTCTTATGCCCGGCTTTCGTCTGGATGCGATTTTTCACCTGCTTCGCATTGGATTTTTCTTCAATGATCGGGATTTGATAACAAAAAATCTGGAAATCGCGAACAATCTAATCGAAGAGGGTGGAGATTGGGACCGTCGTAATCGGCTCAAAGTATATCGTGGTTTGTACAGTATGTCCGTACGAGATTTTGCCCAAGCAGCCAAGCACTTTTTGGATGCTGTGGCTACCTTCACAAGCTACGAACTGATGGACTACAAACGTTTCATCATCTATACTGTGATGGCTTCTATGATTGCACTGAAACGGCCAGACTTACGTGAAAAAGTGATTCGTGGTTCCGAAATTCAAGAAGTGCTTCATGGATTGCCCAATGTCCGCGAGTTCCTCATGTCTTTGTTCGAATGTCGTTATGCTGACTTCTATCGTTTTCTAGCCGGTGTCGAACAGTTTATGAGTTGTGATCGGTATTTGAACCCGCATACGCGCTACTACGTTCGGGAAATGCGCATCCACGCTCTCAGTCAGCACCTGGATTCATATAGCAGCCTGAGTTTAGATAGCATGGCTGCTTCGTTCGGTGTGACTCCGACTTTTCTGGACGCAGAACTGTCACGGTTCATTGCCAGCGGTCGTTTGGCTTGCAAAATGGATAAGGTTTCTGGTGTGCTGGAGACTACCCGTCCGGACAATGTGAATTCCCACTATCAGTCCATGATCAAACAGGGAGATATATTGCTCAATCGTGTACAAAAACTCAGCCAAGTTATCAACATCTGATTGACTTTATTTGTTCACGGTGCTGCGCTTGTGTGTTCGTATGTGTGTGTGTGTGTGTGTGTGTGTGTGTGTGTGCCCGTGCATAATTGTCTTCTCTCGTGCATCATCTGCTCGGTCGTTCATTTATTCACTTGCTCCTACTCAATATGGACAGACACATCAAAATGATCGAACAACAGAGAACGCTAAGTGTTATCCTCCCACTCTGGGACCACCCGCGAATCGAACTCACTGCTTTCGCACCCCTGTTGTCCGTTCACGTTCGTCGTATACATGCTGCACACCTATCAGA
>STRG.53776.3
AAGTTCTCCATTTCTGTCTTATCGGCCCCCATGACCGGGGTTCGCCGTTCCCTCATATCACGAATAAGTTTGAACAGTCTTTGACAGTTACCTGAAGCAGCTACTATTTCCATTTTTTCCCTACCTTGACCCACCTGCCTTCGCGATTATTCTTGAGACTTTCTGTAACTTGCTTTTGTGAGTGTTTTTGTATCTTATTCATCTTACAGTATGAGAGCTGACGGTGTTGCTTGAATAGATCGACTGACTCTTGCGAGATCCTGTGTCTTTGACAGACATCTGATCTAGGACCGCCATCATCGGTTACGTTGGTGATAGAATGTAGTCCACTGTCGTCCGGCTCGTTGCCACGCCTGTCCATCACGACGAGACTGCACCTTGACGTGGTGTGATGGCTTGCGCGCCTCTATAACCCAAAGAGCTATACAGGATGGCTTCTTTTAGCCGGAGATGCAATCATACCTGACCAGTCAATGGGTAGAGGTCCGACAAAGTTCAGTCTCCTGGTCCTCCACATTGGGGGTCGATTTGAGCTGGCAACTCATTCGGCAAAATCAGTGAAAGGATAATTGATCCAAGCAAATGGGCTTCTACTAAGCCATCCCGCTGCCTTAAGACAGGTTCTTGTTAGAACTAAAGGCTTTGGATGAGGACCCTACTCGTTCTCCTACTCTGCGGCTGGACACCCTAGCAGTACCAGTTCAACATTTTCCATGAACTGCACGAATACAAAGAATTCCATACTACATCGGTCGTCGCGCAGGATAATCAGGACCGCGATGCCCATTGCATCGAGTGGGGTGGGTAGTGAAAAGTGGGCTACTGCTCAGTTCCCTCTCTTTTATTCAACCTTTGTCTTCTGTCCCCAACAACCTCACTTTACTTCATCTATCCACCCATAATGCTCCCACTGATAACACGGTCAATACTCGCAACGATTCACTGTCAAATAGTGTCAGGAATAATCCTCTGACTGGTAACTCACATTTTCTCAAGCCCCGTCAGCCTCTGAATCTCGGCTCCTTCAACGTGCGTACACTCATGCACGCTGGTCACCAAGTGTGCCTAGCCCTCACAATGGACTATCTGAAGATTGATTTCTGCTGCTTAAGTGAAGCGTGTATCTAGGATTCGAGCAGTGTAATTCAACTAACTGCTTCTGGTATCTCATCGAGGTATTTTCTCCGAACTTCAGGAGACGAAATAGCTCGAGCTGCGGGTCAGTGTGGTGTAGGAATAGTCTTGACTGGCAAGACTGAGGCTGTCCTTTTAGACTGGATCCCTATTAACAGTCATTTATGTGCTATGAGACTCCAGAGGTCAGTTGGCGTTCGAAAGGATAGTTGTGTTAAGCGCAATTTGTTTGCGATCTCGGCGTACGCCCCAATGGACTGTAGCTCAGACTTGCATAAAGATGAGTTCTATGATGAACTCGCCACCCTCGTTCGCAGCAGTAAAGGTTCTGACATTGTAGTGCTAGCTGGTGACTTCAATGAACAAGTTGGCAAACTCAGTGTGTCAGAAGCCTGTTTAAGTGGGCGTTGTGCTTTACCTGCTAAGCGCACTTAACGGGGATAGACTTCTCCAGTTTTGTGCAGACAATCGATTGTTCTTGTCTAGCACAGCTGGATGGCGCTCTAACTCTACAGGTACTTTGAGTCATATTGGTCATATCGCAGTAAGCTACCGATGGCGCAGTTCTGTTCAGAACTGTAGATCTTACTGGTCCACGTACGTAGAATCGGACCATGCATTAGTTTTGATGCGATTATCTCTCCAGCTCCATGGTCATCGTCGCAAACCGCAAACCGGACTAGCCGTGCAACGTTTGTGTGATCCAGACGTTTGCACCCGTTATGAGCAGAAGTTAGCACATGAGCTAGAATCTACGACGAACAGTAATGTAGATGAGCATTGGGCTCATATCAAACAGGCGATGCACTTTGCAGCAGGTTTTGCCTGTGGTCCTAGATCCGTTGTCCATCAAAGACACAGGATCTCGCAAGAGTCGTTGAGTGTAATGGAGAAAAAGCGTCAGCTCTCGAATCTTAAGGAGATGAATAAGATTCGGAGAAAGCTACAAAGGCAAGTTACGCAAGGCCTCAATAATGATCGCGAAAATTGGTGGGTCAAGGTAGTCGAAGAAATGGAAATAGGATCTGCTTCAGGTAACAGTCAGAGACTGTTCAGACTTATTCGTGACACTGGTGGACGTCGCACCCAGGTCAGTGAAACGATTTGCGATAGAAATGGAGAACTTAATCATAGCAAACAGCAAAGGCTTGACCGTTGGGCCGAGTACTTCAAGGAACAGTTTAGCTGGCCGCACGGTAGTGTAGTTAGTCCTGTGTCAACAAATGCGAATCCTTGGGTGGTATCACTTGAGCCCCCATTGGAAGCAGAAGTAGTGTCATGCATTCGATTACTGAAGCGAGGTAAAGCGGCAGGTCCCGACGAACTTCCCCCAGTTCTTTTCAAACTGGGTAGAGATGCTTTTATAAAATCACTTACGACCTTGATGCATGACAAGTAAACGAGGAACGTATTCCGTTATTATGTAGTGAGTCAGTGATTGTTCCCATCTTCAAGAAGGGAATACGCAGTGACTGTGGTAATCATCATGGGATTAGCTTATTTCCGATAGTCACCAAGATACCCTCGATTTTGCTGCACCGTCTGACGCCGGCTCGCGAGAGAATCATCCGCGAACAGCAGGCTGGATTCCGCCCAGTTCGAGGATGCATCGACAGGATTTTTACTCCTTGCCACTTACCTGGGACGCGTCACACCTGATATTTCACTGAAGTTGAAAGTTCGTGTATACTGTGCTGCAGTGCGTTCAGTTTTGTTGTATGGTTATGAGACTTGGAGTCTGCGTGCCGAAGATATTCGTCGTCTTGAGGTTTTCAACTACCGATGCTTACGTAGTATCGCTAAGATTGGGTGGAATAGCCGAGTGAGCAATGCTGAGGTCACAAATCGAGTATTGGGTACTAATTCGGAGAACGTTCTGTCACAGTGTATCCAGCTTAGTAGACTTCGTTGGTTGGGACACGTGTTACGTATGGCAAACACACGTCTACCACACCGTGTCTTATTCTCCGTTCCTCCTAGGGAGTGGAAGATACCACGTGGAGGTCAACAGATGACGTGGCAGCGACGAATGGGAAAATGTACAGCAAGCTTATGAAAAGTAGGTGCTTCACATCTTCGTGGTTGGGGTCCAAAAGATCCGTCTACCGGTTGGCTGGAGACACTGAAGGATATGGCTGCGAACAGTGGCGATCGTGTTGTCACTTTCTATCGAATCAGAATGACTGATCCATGTGCGTTTGTACAGTTAGACTGTGTATTCCGTGTGTTGGCTATTAGGGCATTCTTTCCTTTTCCCACCCGTGTAGGTCCACTCCCTGTCCATCTTGTATATTCATACTTTCTAATTCAACGTGCAAGATGGTGAGAAAGGCAATGGTCAGTGGGGCTTGTCCTGTTGTTTAACGCTATGCGATGATGTTGATGATGTGCTGTTGGGACCTTGTGTGATCCTCCATCGCTTCTAGTCCCACTGTCGCCGGCTGTCATTAATAGTGCAATAGACTCTTGCAGCTATGGGATATACCTCCTCCACTGCACTGATACACACGTGTGGTGTGAATAAAAAAGACGAATTGACGATTACAACCTTGATGTTCTGTGCGTATCATTGCGTCGCCCCGATGCAGTACTTCTCCTCGATTGTAAACGTCCTCAGTAGCACTCTCCACTTAGATTTTGTACTAACCTGTATTCGAATTGGTCGATTATTTTGTCAAAAATGAATGAAGGGATGCTGATAGTCGGTACGTAGCCCTTCGACCGTCCGTACCATCTCCTCAAACACTCGTCCACTGCAATGTTTGTTCGGAGAGAGAGAAAAAACATTTCGATAGGGTGTCCATAGGTGCAGTGATGAATACCACTCATCGGCGTGATCACTAGCGGTTCAGTTAAGGATTCATCAGTTCTGAGTACAGAACGGCGGTAGTCGGACAGTCAACATCATGAACTTTAGATCCTCCCGTCCCGGGTCCGAATCCTCGAGTCACCACACCCATGACTTGGCTGCAACCCCTTTTCTAAAATGGTATGCCTCTGCTATGTAGTACAAAGGGAGTGAATAGAGAGAATAATGATTAATTCAGCACGTTCTTATCCCGGCTAGTTGTGATGTATGTCCTCTTTGTTCATCCAGTGCTCCATTCATAATTTTCGATCAGCTTTGTGTTTGTTTGTTTGTTCTGACGAGTTTTATGTGATTTTGGGATGTCATCTCTTCAAGTTTAGTTTTTGCTCACTATATACGAGTTCAATCGGACAGATTTCGTTTTGGTAGAATCACCGCAGTGGTTAGACGATGAGTTCGCCAGTATCAAGGGGGTAAACGGTCTTCTAACACGGAGCAACATGCACGAGCTAGCTGATCGATCCATCTTTCCTAATACCACGACCAGTTGCTCGCACCATAGCGCAACACACATTTCAGATGTTCTCATCGTTATATTCAGACCCACCCTAGCCTTCGGAAGTTGTCATAGCAACTAGGCTCCACCGCGTGGCTGTGTTTACCATAAAGAGCTAACCTAAGCGCCCATAGTTTTCTAAATGGCTTTTCGATCCATGTACCGATAGACACGCGTAACGCGCATGTTGGTGAGCCTTGAATTGCATTGGCAAGGCCTTGCATGCATCTACATTCTACGTGTGTATCCGCCTGTCTATCCTTTGCTACGGTCTTAAATCCATCGGGTTTGAGAGAGAGAGAGAGAGAGTTGTGTCCGTTCCCCTTTCATAGCTATCATCCGCTGGTGTGTTCATGTTTGTCTACATGCGTGCCGACCGGTCCACTGCGACCTGTGTTTGTACAGCGGAATTCGTACGTACACCGGTTCTCGCGTTCATGCACACGTGTGCAATCCGGAGCATAGATGACAGCTTCATTACCCCGGAGCTTTACCATTGGTGGAGTTAAGTTTACTTCGCAGACTGCATCATCTACATTGGGCTGTCAGTCCCTCCGGCGGATTTTCATGTTTCCTTGGCTGACCCGACGGAGCCGGATTCGTCTGAGGAATCGGACTCAGAGAGGAAGAACGATCGTTTGCTAGTGAAACCATCCCCCGAGATATCGCGCATTGCCAGTGTGCTACGAACGGCTTCTGAATGTGATTGGAACGCGCGTTATCTGATACTGATTCGGGGTTTGCCTGGTAGTGGGAAAACAACTTTAGCCAAATTCCTGGTCAGCCACGTGCCCGATCATGTGATCGTCTCCGAGGCCGGTTATGAGCAAGAGCAACATGCACAACAACAGCACACAGCTTTGCCGATTTGGCGTTCTCGGCTTATCGAGGAGGCCCGAGCCGCTTGTAAACAAAAAGCCTGGGCTGCGATGAATTCCAAAGTTCTGGCCGTAATTGTGGACAATGAAAATTTGCAGTCAGAAGATATGGAACCGTATGTGATCGAAGCCGTCAAACGCGATTATACCATACACATGTTAGAGCCAAACACGCCGTGGCGTTATAAACCAGCCAAATTGATCAAATTCACTCAGCGTCCCATCACACTGATAGAAATTCGACAAATGCACGCGTTATTCGATCGGACGATCACGTCAGACGATTTGATTCGTGAGGCCAAGAAAAAACTGAGACCGTTTGATTCCACATCTCTCGTGCCGTTAACGACTCGCGGCGCACCTTCATCAACAGTTACTCAATCGGACCCCGTAGAGAATGAGCGATCATGCACAGCTGATACTGTTGTGCCCGGCAGTGTGACAGCCGCGGAAGAGGTGGAGGTGGGGATAGAGCAGGCAGAAGAAGAAGAAGAAGAGTGGGACACGGCCAATGAGAAATTCCCTCGACGATCCACTGAGCCGAGGGATTCTTCAGCGGAGGAGCGTGAAATACCAAACTCCAATACGGACAAAGTAACCGAAGCCGTTCCCGCAACTGAAGTGGTCATTGACTGTCTTCCGAGTACATCCTACACGGAACTGGATCCTGTGGACCATTTGGCTTCGGTTTTTCCACACATAAGCCGATCTCAAATTAGAGAATTCCTCGATTTGGCTGCTGGCGATCATGTTTGGGCCTCGGAATTGATACTGGAAGGCCTTCAGGTTGGTTTGGATGCTGACTATGACGCCGCAGGTAGCGTTCGTCATCAGACCGCACCTATCGACACAGCACAAATGCCACTGTCCGATACAGGCAAATTCTCTGAATCAAGTTCGTCCCATGCAGTTGATGTACTTCAAATGCAGCCAGAACCATCGACCAGTTTAGACGTTTGCCAAGTTCCACTTGCTACTGATTCATCCACGATTGCCCCGGTAAACTCAAGGAGCTTTTCCATTACTCGTCAGTTTGTGCAAGATGCACAAGAACTGTATGGGTTTGCTTTGGGGATACCACCTGTGGATTTGTCGACTGCCGCTGTTCCGGATTTCCTGTTCAGTGAATGGTGTCCGGAACCAGAATTGGTACGAGGGATTTTGCAAAGTTTTCTTCGTTTTCTGGGAGTCGCACAACCCCACTCGGCTAATGGCTTTCGATCCAAACCAAATCCAGTAGGCGGGTCCATAAGGCAAAATTGGAATAACGCACGCAAACAACGGTCGATGAATTATCAAAACAATTATAATTACGTAACGGAAACTGCCTCCTTTACCGATATAATGGCCGATGACGAAGTCATTCACCGTTCCATTCAAGATTTCCGCTCATCATTGGACACTGCGGTAGTCCGCCGAATCATGGATCGCTTGATGAAAAAATTTCCTGGTGTTCAACGAGCCACGGTAGAAGAGACATTCGTACGAATGGATTTCAGCGAATCGGACACAGAGAATAGTCTTCGACTATTGTTCTCCTCATCCGAACCCAGCCGAGCTGAGCATTCTACGGCGGACAATGTTGATGCGATCGGGTCTTTCGATGCACGTTCCACGCGGAAATGCTTGAATCGCGAGCAGCCGACGGAACCTGGTCTAAGCCTGCAGGAGATACAAGATGAAGAAGAAGCACTAAGACGTTCGGTGGAGGATCAGCGTAGTAAACTAAAATCTCTGTCCAGTCAGTTATCTCTTTGTCGGCTGAAATCGCAATTCCCCGATATCCAGTTGATCGAGCTGGAACATTTGCTGATCCGCTTCGATTTGAATGAGGCAGAAATCGTCAAGCATCTGATCGATCGGGGTTTCTCATGTCGACCGGTGGCGCCGCTCATACCCGCCAACGAGGACGCATCTCCAACTCGGGCCGTACGACTCACACAGTCCTCTGATGAGTTGGATGTATTGAATGCGAAACTTAGTGTGGTGCGACAACGGATCTGTCATATTCGCCAAAGAATGTACAAAAAGACTGAGAAAGGAGTCGGCAGTTATTACTCTTCCGAATTGGGCCGATTATATCGCGAACAACGGGATTTGTCATTCATGAGAGCCCAATGCATGATTGATTTACGTTCAGTCGATTACGAAAGCGAATTACTTGCAAACGGGGAAACTGCGTCTGCAGCTGCTTCAAAAGCGTTCGCCTACGTCGATTTGCATGGTCTGGACAAAAGCTGTGCGCTGACTGTACTGAAGCAAAGAATTCAGTTGTTGGAGTCCCTACTACAACAAGTGGCACCGTCGTCCGCCTCCAGCCGGTCTCTGGTCGTCATCACCGGTCGTGGGGGTCGTAATGCAGAATCGGATTTGGTACACACTTCGCCCATACTTCGACCGGCGGTGATGAACTATCTCAGTGCTAATCAGTATCCGTTTTGTGAGAAGTACTCCACTGGGTCTGGCTATTTCGTGATCACTGTACCCAATCGAAAATAACTGTTGTGTTATTTTTGCATTGCAGTGGTAGTACAGTTAAGTCTCATCCGGAGCAGAAAAACGGGCATTTTTCCATCTAATGGTCCTCGCAATTATACCCTATCCCGTCTCAGTTGCCTAAATGTTTTTAGACCAATTCTGATGCAATCTCTTTGCGCTGTGTTGCAAACAGATGTGAAATTCTTATTTTATTATAACGTCCAGATTCTGGAAATTTTTGTTGCCATCCCGATCCAATTTTTGTGTTGATTTTTATAGCTTTCTTGAATAATTACTGCATGCATAGAAGTTTCATTTGGTACTAATCGATCGTGTACGGCAAGGTTAATGACAATTTTTAAACCCGTGAGAAAGGTTTTCTTTGGC
>STRG.40649.5
GTATGAAGGCCAGTTCGTATCTTGACCGGGGCGGTTAGTCTGAGATGGCCTGTCGGGTCGCTCTACCGTTTATCTTGTTTTCTGTATGCTTCATTAGCTCTTCATGTCAGTCCAGTGATTGTGATAACAGTTCCTACTGTCAGACAAAAGGAGGAGTTTTACAAAACTGCCCGTACAAGGATGGTGTTTGCTGCGGTGATGATCGACATTGTTGCCCAAAAGGAACTGTATGTGATATTGAAGGTCAACGCTGTAAAGTGACGAACGGAGAAGCATTTTCAATCAGAAATCTGATTCAGTGTCCGAAAACGTCCCGGAATGATGAATTTCGCTCGGTACAGTTAGTTGACCCGTCAAATGCAAGGAGCCCAGTGTTATGCCCGGATCGTAAAGCTGCCTGTCCTGATCAGTCAACGTGCTGTCCAATGAGCGGCGGCTGGGGCTGCTGTGAACATCCCAACGCTGTCTGCTGCTCTGACCATTCTCATTGCTGCCCACAAGGTTATCAGTGTGATACCACAAAAGCTTCGTGTATGCCCTCAAATCGAGTATCGAACTTCATGTATGGCTTTCTCTCGATGCTGTCTCGTTTACCTACGTTGCGCCAAGCCCAAACTGTGGATTCGCAGTCTTTACCGCTGGCTCGCACGTATGAGATGTGTGAAGATCACCGTTACCAGTGTCCTCGGGGGACATCGTGTTGTCCAACTCAGTCCGGGTCGTATGCCTGCTGTCCGATGCCAGATGCTGTTTGTTGCTCCGACGGTATTCATTGTTGCCCTAAGGACACGATTTGTGATATGGCTTCAGGTCAGTGCTTGGGCTCTTCTATCAAGGTTGCGGCTGTTGTCCCAGTCAGACCACATGACCCCGTCATTATCCCCATGGTGGATCCACAAGCCTGTCCAGATGCTAAATATAGCTGTCTCAATAATCAGACATGTTGCCAGTTGAAATCTGGCGAGTGGGGTTGTTGCCCCATACCTCAGGCTGTCTGCTGTGAAGATAAAGCACATTGCTGCCCAGAGAATTACCAGTGTGATATAAAACGCAATCTTTGTACCAAGGCAGATGCGACTTCATTCTTGTTCACCGGGATTCAGACCCCAGTCAAGAAGCTTCGGTGCACAACTGATGGATTCCATTGTCCAGAACACACGGTTTGCAATCCTCAGAGTGGTGATTGTGTTCCTGATACGCGCGGTCAAATGACATGGTTCCGTAAGATCCCGGCGCTATCGACGGAAACCGTCGGTTCTGTTGTCTGTCCGAATTCCAGATGGAAGTGTCCAAATAACTCCACCTGCTGTTTAGGTCTATCTGGTTTTTGGTCCTGTTGTCCGATTCCAGAGGCCGTTTGCTGTGCAGACCGGCTGCATTGTTGCCCCCATGGATATCGTTGCGGTAATGAAACACAGACTTGCGTCTTAGATACTCAACCTCACGAGGAGCCTGCAATTCATGCCGATTCTGCATCATCGGTCGTTCACAAGTCAGAAATTCCAAGGATGAATTCCACACCCATGGTTTGCCCTGGTGCTCGTATGCAGTGTCCGGAAGATAGCACGTGCTGTGAAATGATAGACGGCTCTTGGGGTTGTTGCCCATCCAAGAATGCTGTCTGCTGCTCAGACGGGTTGCATTGCTGTCCGGAAGATTACGTTTGTTCCGCCGTGGACTCCTCGTGTATTCGCAAGTCCACAATCAAACCGATTTTGAAACTGCCTCCGAGTACACAGGACACTATTTGTCCGGACAAACGGTCTTACTGCATCGATCATCAGAGTTGTTGTCCCCTAGTCAATGGTGACTTCGGATGTTGCCCACTGGCTAACGGCACCTGTTGTGAAGATCGAACCCATTGCTGTCCAGAAGGTTCTGTGTGTGCCACAGAACCAGGTGAATGCGTCCGTCCTACAGCCAAAGGTCTTCAATCTAGTCGCGTTCCAGCCCGCCGTATGAATCCGGTATCCGAATCCTCAACGCCTTTGAATGATGCATTGTTACCTGTGCTATTCCGCACCTTTGTCCCCGGTCAGGTGGTGCGCACTGGTTGGTGCTCTGAATGTGGTCCTAACGGATACTGCTGTCCTAATGCATTGGGTCAGCATAACCGTATGTGTTGTGACAAGGCCGGGAGTATGTGCTGCAGTGACGGTGAATATTGCTGTCCCCCTGGGACCAAGTGTGTCGGCAACGGCCAGTGCGACCAGATTACGGAGGATAGGTTCTTGGCACCCTTCCTAATTCCATCCAAACGAGTAGGTTCGTCAGCAATGAACAACACGAGACATTCGATTCAGGCCACGAAAAGCCGCCCGGCATGGTTGGATCCTCGTCTGTTACTAACCTACTTCCGCCAATACAAGTCGGTTCGATGGACCATTTGCCCAGATCATAAACGGGCTTGTCGTTTGGACGAACAGTGCTGTCCGTCTGCCGAACAGGGCTTTGTATGCGCCCCAAGAATGGCGACTTGCTGTTCCCGAATTGCGGATTCATATTGTCCCAAAGAATCGCACTGCAGTGTGAACGGAGCGCTCTGTCACCTGGGTGATGGGGCATAGGTCGGAATCTACAATCGTAACACAAACAATTGATTATTACCTTCAGATTGCGGTTAATCTCTTTCACCACACCAATTTGGGCCCATTTGCTGCTTTTTTGTCATCTCCGGTCTTTAAAATCATGTCCAACCTTTTTGTGATCGTCTTCCCATTGATGTGCCATCCTGCTCCATCATAGTGGCAACACGAACCAAAAGTTTGGTTGCGTGTCTGTCTTGACACACTCATCCTCGGTGGTCGTAATTTATTTTGTGATGCACAAATCTATCCAAGCTCATCATGTTTCGCGAGAAAATCTGCTCGGTTGTTTTGATCTTTTTCTAGATCAAATATAATGGAGTGATCAAATTTTTCACTGTTTTATTTCTCGTC
>STRG.78006.1
AATTGTGCAGTTACGTGTTCTCATCAAAGACAGCGCAGATGAAACAACAGCACATCTACTTGGTTGCTCAGCGTATTGAATTTTATTAGCACAGTTTCAGTTCAATTTTATTCAGCCAGTAAATTCGCACTTCTGAGCTCTGATTCCGCTTGTTATCTTCAAGCATCGTCCAGTGAAGCATCGTTGTCTCTGGCCGATCTAGCAGTGTATAAGCAGGAATACCAAGCGGCAGGTCCCGATGAACTTCCTCCAGTTCTTTTCAAACCGGGTGGTGAGACGTTGATAAAATCACTTACCGCCCTGCTCCGTGACATTTGGAACGAGAAGCGTATTCCGTTAATATGGAGCGAGTCGTTGATTGTTCCCATCTTCAAGAAAGGAATACGCAATGATTGTATTAATCATCATGGGATTAGCTTAATTCCGGTAGTCACCAAAGTATTAGCTTCGATTCTACTGCATCGTCTTACACCAGCTCGCGAGAGGAACACCCACGAACAACAGGCTGGATTTCGCCCAGGTCGAGGATGCATCGACCAGATTTTCACTCTTCGTCAATTATTTGGAAGGCGTCACACACACCGTCGACCGACAATAATGGTTTTCTTAGACTTGAAAGGTGCCTCCGATTCAGTTGATCGAGAAGCGCATTTCAGTACTCTTCATCGAAAAGGTATGCCCTAGAAGTTCGTGAACCTACTGAGATCATTGTATTCTCATAGTTCTGGCCGCGTTAGGGTTTACGGTGAACTATCCGGTCGGTTCGAAACGACCAGCGATGTTCGACAAGGATGTCCCATTTTTCCATTCCTGTTCAACTTCGTCATGGACGAAATAATGGAGAGTGCGTTGCAAAATCTTCAGGATGTAGGCGTCGAACTAGGAAATAGTGGAAAGCTATGTGACCTAGATTACGCAGACGACGTTGTCTGCTTGTTCGAATCCACGGAACATACTCAACGTGCGCTAGATAGACTCGCAAGGGCTGTAGCCCCATTCGGCATGCGCTTTGCACCTTCAAAGTGTAAGGTGATGTTACAAGACTGGACGTCAACGATTCCGAGCTTGATGCTCGATGGGGAGGTGCTGGCAATTGTCGACCACTTCACCTACCTCGGTAGCTGTGTGACGACGGATGAGAGCTCAGTGGTAGAGGTAGGCACGCGGATATCCAAGGCTCGAGCGGCGTACGCTGGACTGAAGCACTTGTGGCGCCGACCTGATATTTCACTGAAGTTGAAAGGTCGTGTATACTGTGCTGCAGTGCGNAGAATGACTGATCGATGTGCGTTTGTACAGTTTGACTGTGTATTCCGTGTGTTGTACACTAGGGCGTTCTTTTCTTTCTTCCAGCCCTGCCGATCCACTCCCCCTCCATCTTGTATATTCATACTTTCTAATTCTACGTGCCGGATGGCGGGAAAGGCAGTGGTCAGTGGGGCTTGCCCTACTGTTCAACGCTGTATGATGATGATGATGATGATGATGCAAGTTCTGGTACACAGTTCTGCCGGAAAATGGATTGATGCCTTCTTTGGCAAGGAGATTTCGATGTTAAGTGAGTACAGAACCTAAAGAAGGTTCCTGATTGTGATTTTGGCCTGAAAGGAAGGTTCAGAAGTAATCGAGGATAAGGTTACTACAGGGATGTGTAGCAGAGTGGATTTCAACGCAGACGTGGCTGCAAAAAGTTCGGCTTTTTGAGACGCGTTAGATGCACATGTTCCTGAGAAATTTGAAATAGGTGTAAGTGAATAAGAGCAAGGATTATGAGAGACAACCCTCTCAAGAGACCTGAGATAATGATTATCCGAGAAGTGCGACGCTATCAATGGTTTTAGATGTTTGTGTTGTTTGTAGATCAGATTGTTGGTTGCCATGATTTTCTGATCGCTGAGCTTGGTGTTTAGATCACAGATATTCCATCGTCAGTCGAGGTGACATCATCAGTGCATGTGTGCTGTTTGCAGTGGTCTTCTATATTTATAGGCTCGTCATTACTTCTGACCTTAATCCTTTTAGACGACCTTGTGCCCCAAGCTCGATGATGCTAACTTCTCAGCTTTACGGTGACCGAATTTGTTTTTGACGTTCCGCATGGTTACACAGCATTTGCTGCATGCTTGTAAGTGGCAATCATGTGTGCATTGGGTTTGGGAGTGACCCCAGTACCTGAAAGCAATCTTTTTCTATCCCACTGCACAAATACATGTGTGGGTAAACCGATCGGAGTACTCAAGTCCTAAAGTACGGTTCCCGTAACGTTCTTGGTTGAGGTATTCTTATCGAAAGCGAAGCAGCATTCAAACCATGAATACGAC
>STRG.18983.2
AAATTAATCCTACGCGTACGTCGTTTCCGTATGCCGCGTGCATACAAACCGCCACCGAGCGAGACTGTACTACATAAAAGTTGAGCAATTTAGGTGTGGATTTAGCCGCAGCTCGCCAACCCTGCTGCAACTGATTTGTCCAACTGTGTCAATGAGTGTAGCATTCGCAACTCGCTGGTTCAATCACACGAAAGTCGCACAACCGGAAACGGACAGATTTCGGGAATTCCAGATTGCTGAAATCCTCCTCTCTTTGTCCAAATCTGCATCCCAGTCGCCACTGTGCAAACCGAACGATATGGTTCCTCGACTCAGTTTTACGGATTACTCAGAACCTCTGTCGATTGATCCCGGTGAAAACGATGCGTCGTTTCGTGAAAGTTGTGGTTCACCCGCAGAACGTAGCATGTTACGGAATATGAAGTTCAAATTGGACAGAGTCAAGTCGATTGGTCGCTCTTCGACGCATTCGGATTTACTGAAAGTCGGCTCCAATGTGGAATCAAAAACTTCGTCCAGCGTCTCTGGCGGCGAAATGGACCATGCAACGAACACCAATCTATCAGAGCCTATACTCGCAGACGAGGCAATGAACTCGTCGTTGAATGCGTCACTCCCGTTTTCCCTGTCGAATACAGACTGGCTGTATTCACAGCTCATTCAACGAGTGCAAAGTGCCTACGGCATTCGTCAGTCTCCGACTATGTTTGATGAGCATACTGATGAATCGGCCCACATGGATTATGGAGGCAATGAATTATTTCAGTTCCATTTGGAGCAAACGGATCCCAGTGACCAGGCGGCCCGACCCGTGTTTGGGTTGGAGACTACACCCCCGGTGAACCACTTCAGCGATAGCGGTTGTTGCTCGTTTCAGAACGCGGATGCCACTTACCATACCTGCTGTCCTGATCCTCATGTGGACTTCTTCCCATCCCGTCACTTGACCAAATCCGATTCCATAGGATACTTCGATGGCAGCAGCTCTGTTCCCTCATCAATCCTGGCAACAACCTTATCTGCAGTGAGTTCAATCGGCGGAGACTTTATCTCTTCTGTTTTGAGTGGTAATGATGATATGTTGTTAGTTGCGACAAGATGATAGTTGTGCGAAGTTCCTGAATTATTTCGCCTCATATCAGCTGGCAAGAATTGAGCATTTGTTGTGCTAGCTCCAACGCCTCCGTGCTGGACATGATCGGTACCGATAAGGTAGCTCCTTTCCCCACTTTTGCTGTTTATGGTCTGTAATTTCCATATTTATGAACTATTTCGGTTTTTTCACTTATCTGCTGGGTTTTCCGGTTTTGCTTTCCCATAACGTGGCTCGTAATATGCCGGAACACGGTTGGATATTGGACGGAATAGAACGGAAAAAAATCATCACCCACAACGTCCTGTCTTTTGAATTCCTAGACGGAGGCACTGTCAGAGTAAACTTTGATTTGCGAAAGTTCACAAGGTGCTCCTCGGTCATTGGTTCCATTGATTCAGAATTTTAGGCTTGCTAAGATAGCGCTGTTGCCATTCTGTTCCTCACTTGTGATTGCAACGTCTTTTGTGTGTACTTTTCTTATCACAGGGCAGCTTGGACAGTTGTTTCTCCTCCTCGTCCAATCTTTCCTCATTGAACTGTTCATCGCACGATTCCGACTACCCAAGAACCACCGATTGTTCCTCCCCCAGCCAATCGGCAGCCACAATCAGCCACTCTCTTCTGCATAATGACGTTACAGTCGGGGGGTCGGAGAATACATTTGTCGCTCCAACAACCATGTCTGTCGACACCATCAGCACAACCACGGCGTTATCCACACGAATCAAGACCCACCGGTGCACATTCGAGGGATGCGACAAAGCGTATTTTAAAAGCTCTCATCTGAAGGCTCACATTCGCATACATACAGGTGAGTGGTCTTCCTCTCTCACTGTTGAAGAAACTATGAGTACTGCTGAGATCTCTCGGAAGTTCACTTACCTGTAGTCGAAAAGTGGTATGGTGATTAGAATAGGTCATCCAGGATATTCACGAATTTGTGCTTCCTGTACGTGTATCCTCATCAATGAATTGTCTTGAAATTCAGAATTTCTTGATTTCCGTCCTCCCGATCTTCCAGGCGAGAAGCCATACGTGTGCGATTGGTCATTCTGCGGTCGACGGTTTGCGCGATCCGATGAACTTTCCCGTCATAGACGTGCACACACGGGCGAACGGAACTTCGTTTGCAGTCAATGTCCACGTCGTTTCAGCCGAAGTGATCACCTGACGAAGCATTTACGCCGACATGCCAACTCGCCTTTGTCTTTAGCCGGCACAACAGCGTGCAATGGCGGTAGTAGTAATAACAATAACAACACCAACAGCAGTGGTACCGCTTCGTCATTCCCCCAGCATTTTCCACAGCCAGTAAATTAACGTGACCGGGGAGTGTAAACTGTTTCATGGCACACACACACACACACAACCCCGTGCTGGGTTGTAAACATTTCAACTGAGGCCTTATAATGTGATAATGTGCAATAAAGTGAGTTATTTAGGNGTTTCAGCCGAAGTGATCACCTGACGAAGCATTTACGCCGACATGCCAACTCGCCTTTGTCTTTAGCCGGCACAACAGCGTGCAATGGCGGTAGTAGTAATAACAATAACAACACCAACAGCAGTGGTACCGCTTCGTCATTCCCCCAGCATTTTCCACAGCCAGTAAATTAACGTGACCGGGGAGTGTAAACTGTTTCATGGCACACACACACACACACACACACACACACACAACCCCGTGCTGGGTTGTAAACATTTCAACTGAGGCCTTATAATGTGATAATGTGCAATAAAGTGAGTTATTTAGGAGGACATTTTGCGTTTCGTCGAGCCTTTCATTTTTTTTTTGACTTGTCTCTGATCACCTTCTACATGATTCAGATTTGTTCATCTATTCCTTCTCGCTATCGTTTTGTCTCGTGACAAACGACACTTTGATGTCCTGTCCGATTCGTTGTGCCCCTTCCTTTGCGTCTTTGGGAGATCTTTCGCCATCCTGTCAAATGTCTCGATTAGTTTCATCGATTGGCGCAGCTCTCCGTGTGTATCATTATGGTTCTTCCCCTGTGCCTTGTCAACCCCCGGTTCGACGTACAACTGTTGTGCCAAACTGTGCCTGTGAGAATCTTCCGTATTTTCTCCGTTTTGAGAGCAACTATACTGTGAATATCTGATGAACAACTGCCTTGTACAGGATACATTATATATTATCCCTGAGTTGTAAAAAATGCAGTACTTCCGAAATGG
>STRG.36396.1
CCGGTTTCGGATCCGGTCTGGGCACTGGTTCGCAGTGGAGATATCGAAAAATCGTTAACGCAGTGCCAAGGACGCATTATGAACGAGAATGATGCAAGCCAAGGAAACCGGAGGCCCACCAAGGTTATGCAGATGGAGTAGATTTTTGAGCAAGAGGAAAAGGGAGGAAAATTGTAAAGAAGTGTGTTCTGGAAAATCAACGCATGCGAAGAGTACAAGCTGTACAAACCTCGGGGAGCTGGGAACAGCTATAAGACGGCCAGGAACAGAGCTCAAGCTATCCAAAGAGTGGAGAAATATGCCTTCGAGCGTCGGTTAGCTGCTTCGGTCCGCACAAACCCAAAGCGGTTCTACGCTTACGCGCAATCTCACCAACCTGTAAGAGAAAGTGTAGCAACTTTGGAAGGAGCACAGGGACAACTAGCTCTGAACGACAAGGAAAAGGCTGACATGCTGTGGGCTACCCTCAAGGGCATATATCGACCAGAAAATAGTTTGGAGGAAAGAATGGAGGACCCACAGACGCCTCCAATACCCGAACTTACTGTAGATGAAAAAGTGTGCGCAGAGTTGCAAACCTAGAATAGAAATACAGCAGCAAGACCCGACGGGATTCATCCAGCAATCGTTCAGCTTCTGGCCGAGGTCCTGGAGGCTCCGGTGACGAAGGTGCATGGAACGTCACTTAGAGAGGGAATTGTGCCGGGAGACTGGAGGAGAGCAACAGTGATAGGCATTTACAAGAGTGGACCCCGGCAAAAGGCGGAAAATTACCGGCCGGTTAGCTTCACTTCAGTACTGTGTAAGTGCCTGGAGCGAATAGTCAGGAAACAGATCTCTAGGCGTTTGGTTCAACACAACCTCACATCAGATGCTAAGCATGGGTTTGTGGCAAGACGACCCCGTCTGACGAATCTTCTGCTGTTCCTTGATGAGGTAACCCAGCACCTGGACGAAGGGCAATCGATTGTGGTCTGCTACTTGGGCTTCAGCAAGGCGTTTGACTGTGTGAACCACAGAACTCTGGACTTCAAACTGCAGTCTATGGGAACTGTTGGAAAGGCAAGACAATGGATAAATAGCTTTTTGGCAGGGCGAATTTTTAGTGTTAAGTTGGATAGTCATGTCTCAAAACCGGACGGTGTAATAAGTGGGGTGCCGCAGGGCCCGGTGCTCGGTCCTCCGCTCTTCCTCATCTTCATCAATGGCCTAGCACGTGGGCTTACAAACCCCGCATTTATGTTTGCCGATGACTTCAAGGTAGCTGAAGTGGATATGGAGCTTGACGTGTTAGCAGTACAAAACTGGGCACGCAAATGGGACCTTCCACTAAACCTCACCAAGTGTCGATTCCTGACCACAAATACAGGGGCTAGTGGGAATGGTGTGGGTTCGTTGCAAGTGGTCTCGCAGGTCAAAGACTTGGGCGTCGCAATGGACAACAGCTTCAAGCCGTTGAAGCTGTGCACAGCAGCTGCCAATATGGCCAGGAGAGTACTCTTCCGAGTTAGATCCATCATATCGTGTAAAGAGCCGGAGGTTTTCTTTCCTATATACGAAGCCATAGTTAGGCCACATATGGAACACTGCGTTCAAGCCTGAGAACCGTACTACCAGAAAGATACAGAATGTCTGGAGAAAGTGCAAG
>STRG.2186.4
CGCAGGTCCTGCGACGTGTCGTGACCTTGAAAAGTGGTCACGTTTCAAAATTTGTCACCACTCTAAGCGCAGCCATCAATTGGCTAAGAGGCCTCCCACCTACGGGGGTCAAGGGGCTATCATAGAAGGTTTTGGAAAATAACAACCCTGAACGGTTTCCCATGAACCGTAGAGAAATACCGGCATTTGCAAGAAAAAGGTGCTATGAACTGAAAGATGTGCTTGGAAGAGGCGCTTTCGGCTTCGTTCGGAGATGTATAAAAACTGACACTGGTGTGGAATACGCTGCTAAGCTGATAAATATCAAGGGCATATCTAGGTCAGAACTTCGTACTGTGGAACACGAGGCAGAGATATGCCGGAGTTTGAGACACAAAAACATAGTCCAACTTCACGACAGTTTCTACTCTGGAGAATATTTCATCATGATCTTAGATCTAATCACTGGCGGTGAATTGTTCGAGGACATAGTACGTCGTGCATTCTACAGTGAATCATCCGCAAGAGATTGTATCTATCACGTCCTGAAAGCAATGGCTTATATTCATGATCAAAATGTTATTCATCGTGATTTAAAACCCGAAAATTTGTTACTAACGAGTAGAAAAACTAATTCTGACATAAAGATAGCCGATTTTGGCTTGGCTATTCGAGTTGCTGATGATCTACCACATTGGAACGGACTTGCTGGTACCTATCCTTACATGGCTCCGGAGATGATCAAAGGAATGGCATATACGAAGGCCGTGGATATATGGTCGATTGGCGTAATCCTCTATTTACTTCTCTCCGGCCATCCACCTTTCTGGGACAAAAGTGATTCGGTTTTGCAGGCTAAAATCGTTCGTGGGGAATATCATTATGATGCATCCAGTTGGTCCAGTGTGTCGTTCGAGGCAAGGGATTTGATCGATCGTATGCTCACTCGCCATCCAACCCAGAGAATTACGGCCAAACAGGCACTGAGACACCAGTGGATACAGCACACTGAACTAAAGATCTCTAAGGTACACTTGGAGCAAACAGTTTCACAACTCCGTAAATTCAACGCCCGCAGGAAATTCAAGATCGGCTACTTCCACATGCGCGTTCTCAACCTTATCTGCCTATTGGTTTTGCTTTCCCACACTCCACATCCGACGAGGAGCTAAATATTCTCAATTCATCCGTTCGGCGCTCCACTTCTTTCAATGACCTGTCGTCATCAGAACCAGCTTCGGCGCCCTACGTGGGAAAAAGGATTACCATTGTCCGCACTTCGGAATCGGGAAGAAAAAAGCCTGTCGAGGATTCTCCGGAGGAGTGCTTACGAGTTCTTAACATCCCAGGTCCATCTGATTCACGAACTGAACAAAGACAAAATAGTTCGTACAGTCACGATATCGGTTTTGTGACAGTCGGTTCATCAGCCCAGGGAAGTCAGCTGATGCCTTTTACGGAGCCACGATCGAAAACAAACGTCAGCCGTGATTCTCCGCAGTTTGTTATGAAGATACCAGAAACACAAAAAATCCGATGGCACTACGTGCAGAACAGATTTCCGTAGACCAAGCTGAGAGCTGAACAGCGTCACTTCTTTTCCCTTGTAGTATAATATCGAATACGCGATTTTGATGATTTGGTAAAGTAAAACATTAATCCCTATTTTCTATTATCACTTTTCCCAAAACATATGATCAGAAAGGATGCGATTCGTGTGCAAATATATCATTATTCCAGA
>STRG.20236.9
NATGTCAGTATATGGCTTTATCCAAGTTTCCGTCAACGCAACGACCTCAGACTCTGCGATCCTAGCCGTCAACTCCCCTCTTTTTCCCGGGAGACTGCAGGTGTTGGTGTACCATATTGACGGTTCCCTGGTCCTCGTTACTGACTTCATTGCTAATTCTAGGGCTAGGGTATCCTCGGGCGCAATCTCCGAGGTGATGCCCCGTTTTTTGCCTCTAAGGGTGTCGGCGGTGCAGCATCTTGCATATCGAGTGAGACTCTGAGTGTCGTGGCTTTTTCTTTTCCACCCGTCGCCCCAGTGTCAGGCTCGACATGCACAAAGGACGTTACCCCCTTTTGAGTCGCCGTACCGATGGGCCGGGATGGTCTTGCGACCACGGTAGCTTACAAGGCGAACTGAACTATGTACTGGTTGCGTAAAACAGACACTTCAAGGCACCCAAGAGCTCTGCTACCTCTGCAAAATTTTAATGCAACCCACCAAGAATACGTAGTCCAGGCCTACCTGTTGACCTCCACGTGGTCTCTTCCACTCCCTAGGAGGAACGGAGAATAGGACACGGTACGGTAGACGTATGTTTGCCATACGTAACACGAGCCCCAACCAACGAAGTCTACTGAGCTGGATACGCTGTGACAAAACGTTCTCTGAATTAAAACCCAATGCTCCCTTTCTGACCTCACCATTGCTCACTCGGCTATTTCACCCAATCTTAGCGATACCACGCAAAAATCGGTGGTCGAAAACCTCAAGACGACGAATATCTTCAGCACGCAGACTCCAAGTTTCGCAACCATACAACAAAACTGAACGCACTGCGGCACAGTATACACGACCTTTCAACTTCAGTAAAGTATCAGGTCAGTGCTTCAGTCCAGCGTACGCCACTCGAGCCTTGGATATCCGCGTGCTCACCTCTACTACAGTGCTCCCATCCGTCGTCACGCAGCTGCCGAGGTAGGTGAAGTTGTCGACAACTGACAGCGCCTCCCTATCGAGCATCAGGCTCGGAGTAGTTGACGTCTTGCAACATTACCTCACACTTTGAAGGTGCAAAGCGCATGTCGAAACGAGCTACAGCTTTTGCGAGTCTATTTAGTGCACGTTGAGCATTTTCCGTGGATTCGAACAAGCAGACAACGTCATCCACGTATTCTAGGTCACAGCTTTTTTCTATTTCCTAGTTCGACGCCTACATCCTGCAGATTTTGGGGTGCACTCTCCATTATTTCGTCCATGACGAAGTTGAACAGGAATGGAGACATGGGACATCCCTGTGGAACACCACTGGTCGTTTCGAACGGACCGGATAGTTCACAGTAAACCACTACACGGCCAAAAGTATGGGAATACAATGATCTCAGTAGGTTCACGAACTTCTGGGGCATACCTTGTCTCTGAAGGGCACTGCAAAGCCCTGTTCGATCAACTGAATCGAAGGCACCTTTCAAGTCTAAGAAAATCATTATTGTCGGGCGGCGGTGCGTGTGATGCGTTTCAAGTAGTTGGCGAAGAGTAAAAATCTGGTCGATGCATCCTCGACCTGGGCGGAATCCAGCCTGCCATTCGCGGGTGTTCCTCTCAAGAGGTGGTGTAAGACGGTGCAGCAAAATCGAGGCAATCACTTTGGTGACTATCGGAATTAAGCTAATCCCACGATGGTTACTACAGTCATTGCGTATTACCTTCTTGAAGATGGGAACAATCAATGACTCCCCCATAGTAACGGAATACGCTCCTCGTTCCAAATGTTACTGGGCAAGATGGTAAGTGATTTTATCAAAGCATCTCCACCCAGTTTGAAAATAACTGGGGGAAGTTCGTCGGGACCTGCCGCTTTCCCACGCTTTAGTGATCGAATCCTCGACTCCATTTCCACTTTCGGTGGGGGCTCGAATGATACTATCCAAGGAGTCACAGTTGTTGACACGGGAGTAACTACACTAGCGTGCGGCCAGCTAAACTGTTCCTTAAAGTATTCGGCCCAACGGTCGAGCCTTTGCTGTTTGTAATGGATGGGTTCTCCATTTTTATCACAGATCGTTTCACTGACCTTGGTCCGTCGCCCACCGGTGTCACGAATAAGTTTGAACAGTCTTTGGCTGTTACCTGAAGCAGCTGCTATTTTCATTCCTTCGGTTGCCTTGACCCACCAATTTTCGCGATCATCCTTAATGCTTTTCGTAACTTGCTTCTGCAGATGTCTTCGTATCTTATTCATCTCCTTACAATTCGGGAGCTGACGCTTTGACTTCATTATACTCAGCGACTCTTGCGAGATCCAGTGTCTTTGATGGACATCGTATCTAGGACCACAGGCAAAACCTGCTGATACGTGGGTCGCCAGCTGGATATGGGCCCAATGCTCATCTACATTACTGTTCATCGTAGATCCTAGTTTATGTGCTACTTTGTGCTCACACCGGGTGCGTACTTCTGAATCACGTACGTTGCATGGCTAACCGGGTTTGCGGTTTGCGACGATGACCATGGAGCTGGAGAGATAATCGCATTAAAACTAATGCATGGTCAGACTCTACGTACGTGGACCAGTAAAACCTACAGTTCTGAACAGAACTGCGCCACCGGTAGCTTACTGCGATATGATCAATCTGGCTTAGATTACCTGTAGAGTTAGAGCGCCATGTTGCCGTGCGACGCGAGCTGTGTCGGAAATTGTTGCTAGACAAGAACAATCGATTTTGTGCACAAAACTGGAGAAGTCTATCCCCGTTATCTGTACTCTGGGCGGGTAAAGCACAACATCCACCTGAGCAAGCTTCTGCCGTACTAAGTTTGCCAAGTTCGCGTTCGTTTAATCAAACTCTTATCGGGTTGCTTACCATCCCCACTGTTTTCATGCTCTTTGTTAAGGTTTCATGTTCATGCATTGGTAATTGTGATTCATACCAGCAGTCGTTTGTTCATTGGTCCTCTGCATCGTTCATTTTGGCTAGACCATCGCTCTTTCACCCCCCCCCCCCTCCTTGTGTCCCATTACTTAAACTGCTGTTCCCCACTGTCACCGACCACTGATCGCGATTGGTCATTATTTCTCACCTGTCCCATATAACTGCCTGTCCTGTTGTTTACTGTTCGATTTTGCTCCAGACCCTACCTGCGTGCGCTTGTGGCACCATTTTGACAGGTGATCTGATCTTTATCAACTGATCTGTACATTGTGGCCGGATTGCCCACAGATTGGGAATGCATTCAGTAGCGCTTTACAGTACACGTAGATTACCGGCTCGCCCTATACGACTTTGGGTTTCGGATTAGTGTTCTAGGAGTCACTCAGTCACTGGACAGCGGTTCAGTTTACAGTAAAAAAAAACTGGAATAAGCTGCCTACAGATGTATTAGCAGCAAATACTGTCACCGCCTTTAAAAGGAATCTGGATTTGGCGTAGACATGTTTTCCTGGATTGCCCGTGAGACAGGTGAGTACTCTCAGAAGATACTACCGGTCCGATTTTCTATATTTTCCTTGATCTTTCACGCGCACCCTTCTCAAAGCTTCCTACTCCCTTTACGTATCTTTTACCACACCCGACGTATTATGACCTTGTGTGTTTTCCTCCCACTCCATTCTCGGGATATGGTCGCCGGTTATCCCTAATTGTGCAGTAAGCCTTCGTGGCTATGAGGTATATGCCCCTTCTACCGCACTCATGCGCAAGCATGTAATAAAAAAAATTATAAGCACAGTTTGACTTGAGCCACTTTCTCTGTAAAGTAACCGTGGTGTTTAGACGACCGCACTTCTACGCAATTGTACGCAAGATGAGGTGTCAGTTGCACAAACGCCGTTCATCTACCAGAGGTTAAGCTAACAAAGCCAATCTTTCCTGACCAATAAACAATCATTTAGCGGTGGTTAAATGATGGAGTAGTCGAACGCGGTCGAATGACCCTGAATTTTGACACATTTCGACCCCACCTATGTTGGCTTTGTTCCCCTGCACGGCTGCTGAACCTGTGAATCTGGAGAGTGCAGCAAACCATCAATCACTTCGTTGTTGGACTACGGAATATTGGTTATCACATCGGCCTGGGATTGACTGGGTTGTTTCCAGAAGGTGAGGTGTGATCCAATACGTATCCAGCGAATACTTCGGGGCGAGATCAGGCCAGAGCTACAAGCGGTATTCCCCCTCCGTGACCACTCATTCACATGGAGGCATTTAGTTGCAGTCGACTGGACCGCTGTCTATCCAGGACGGTGACTAACGTGTAGAACTCACTTCCAGCTGAAGTGGTGGGGGAAAAAGTTGTAAACAGTTTAAACGGAGACTGGATACTTATCTGACTTGGTGTTGGCACGAATCCCTACCCCGTGACCACAGTCAGGAGCTGCAGATGATGAGGCTTATACGGGAGTTGCTTCACTCTAATCAGGAAGACTGGAATCTGTTCTGATAGCTACACTAAATGCGCCCGTTGGAATCCCCATGGTCCCGGGACAGGGCCCCTCTTGGCTCACGATCGTAATCAAAGTCAATGAGAATGTTACGCGAGCTTTAAATCATTTTGCTGACTCTATGATTCAAAAATGCAGTGGGAAAATCCCGAATCGAATTCTGTAGTGTGTTCAACAGGTCATCGAGCGAATCTTACCCTACTCAGGATAACTGAGTAAGAGGCAATGACCTTATTTGGTGGTGGGTCACATTCGCGCACGTCATAGTACTGTCCATAGGCTTTGGTTTTAATGTAGGGAGCTCACTCCCAGGCAAAAAAAAACCTACCATGCCCTCTAAAAACGCCGCTGATCATCCACGACCGCTCATTGCGAACTGTAGCTCACTTACTCACCGCTGACCACTGGAGTGGCCATCCTCCTATCCGCGACCCTTAGACGCGCTTGGTGGCATTCAAATGTGCTCTCCATACCCGTCGAGGGGCACAGGAGTTCCGAGGGCAATTGGGTTAGTTGCATTCGAGTTCTTCTCTCGTCTACATGATTCCCACTCATAACTTTATTTTCTGTTTGCTTGCTCTTTATGCTTCTATTCGTTTTGCTCTCGAGCATACGGTGCTGAGAGATAGCAACCCAAACCATAGCACAGAACTGCGAGGGTGATAATTGAAAGAAGACCGGGACAAAACTTGACGATTTCAATCACTGATACTGCTTTTGCTTTCCATTTCGCCCAAATCTACCTTGCACATTCTTCGTCTTATATCTCATCGTCACATACTAAAAAGTGTAGTAAATTAGCGGCAAGTGATCGGCAATAATCATAGAGTATGACCTTCATTTGACGACTAGGCTTTCATCTACTTGTCACTTGTGCATTTAGGGGAAAGTAATGTAGACAGAAAATCGCTTTTTCGCGATCTGCGTTGGCTTGTTACCCGAATAGACGCATTTGAGGTTGATGTAATGCCAGAAGACAATCGAATTCTCGGTAAATAGTGTGTGTGGCTCCGTAGAAATAAAATACTTGTGATGCATAGCGCAAGAAACAGGGAAAAATGGGTGACAGGAGTGAAACCTATATTCGAGGTGAACTGCCAGCAGTCTCAAGCAGAATAAAACCGTCTCTCAGTGGTCCAAGCGTAAAAATGACCAGATTCAAGATGATCGACTAGTCAGAGCAAAGATCAGAAGAATTGACCAGTAAGATAAAAGAAAATATATGTTCTAGCCACAGGGCCTGGCTACTGAAATAGTAGTTGGTAGCAAAACGCGGAAAACGGAATAACACGAACAGAGTGCTACAAGTGTGACTGTTTTTGATGTGCGGATGACCGGTGGTGGTCGAGTGGTTTAGATCGTTTGCTTACCATCTCGGGACTTGGAGGTTCGAATCCCGGTCAGCACCGGTTACTTTGATGGTAGACAGCAATCCACTGCCGTCGGCTCGTTACCATACCTGGCCTATTGGAACCTTATGGGGTTCTCTGTCACTCCAAGTCTCAGGGTCTGGTCACCGGTTGCCCCTAATCGTGCAGCAGGCCTTTGTGGCGCTCATGCGCAAGCATGTGATAAAAAACAAACAACTAGTAAGAAGACAGTGCAGAATAGACGGAATTAAGCAAACCACGCATCGGACAACGAATGTTTCCTTTTTATTCAACAATGGATGCGTTGCTTTTTACCAAAGTATACAATTTTCCAGCGGCACATTACTCAATGGTCCCATTATACGAATTACTTTGATGATATCCTTGGTCCACCAACAAGTTACACCTGTCGTTCACTTTTCGGCCCTGTTCCTCTTAATCTGAGGCCTTATTTAGGAAATGGCTTCGTTGCAACTCAACCGGGTTCACCTTGGATATTCTTGGATGGTTTCTTCGACGGATATACGACAGAAAGTCACCGTGCTTGTATCCCATCTCCACTGTGTTGGTCAGCCAAGATTCAGTCCTATTCAGATGTTTCATCGTCAACCACATCGTGTCTTTCTGAAACTAACTGGATGCACTTCGGAATGGGAGTGTATTCCCATCGGATTTGCTATCAAGGCGTCGAGGTTGAAACGTCAACATTTGTGTCAAGGTCGAGACCGGGAGTGTTGATTCGCTTTGTTGAAGCCTTTTTCTCCGAACAAACATCCACCGACCAGATTTTGGTGTTGCCGGATTCCGCTGTAGATTTCTCCACTCCCGATTGCGAAATTGTGACGACGCGCATTTCTAATGGAATTGCCATGATAGGTTCTACACGGATCGCGGAATGTGACCATTTTCAATCAGAAACCAGCCGCTTTTATATCTTCACCAATGTGGTACCTGACACATTGTCCAACGGGTTCGTACTAACCCCAAAAGATCGATATCGGTTTTTTCTGGTTTGCGTAAGTCGAAAATCGATATCGGACTCAGTGGAACAATACAACTCGGCTTGTACAATTTGTCGTGAGGAACCGGACCAGATGTTCGAGGAACAGGCCACAGCCTGGAGTCGATTGTGGCACGATGGTGGTATCTATCTGCTGACAGCCGACCCGTCCGAAGACACATTGAACCAGTCCAATTCATTTTCTCACAATAAAAAAGTGAATAAATTTGTTACTCGACTTCCGTTGATAGTGAATGTATCACAATACAGTCTTCTGACATGTCTACCCACACATCTGTCGGATTGGACAGAAAGTTGTGAATTCTTTGGTCTCTGTCCAACTGGACTAGCGCGCGGGAATGAAGAAGATGACTACATGGGTCACGTATTCTGGGATATGGAAATGTGGATGTTACCTTGGATCAATTTGTTTCATACCGAACAGTGTCGGCTGGCTTTGGACTATCGATATTTTATGCTGCCCGCTGCCCGGTATTTGGCACTTCTTGAAGATCACGAAGGGGCTCGTTATCCGTGGGAATCAGCGTTTACAGGTGTGGAGACAACCCCGTGGATTTTAGCTGCAGAGAACCAGATACACAACACTGCCGGTGTTTCTTTCGCTGTACAAAATTGGCTCTTGACAAATATGCCGGATTCCATATGTCCCAGTTTTTCGGTCCCGAAAATTGAGTCTCACGCAGGATCCGCGTTAAAGGCAGACCACAAGCAAGCTGAACGATGGTTTACCGAGCGCGGTCTCATCTTGTTGGAAGAAATTGCTCGATTTTGGAATTCTCGAATGCATTTCAATGAAGAGAAGGAAGCATTTGAAATACTCCATGTGATGCCACCGGACGAGTATACTCACTGCTGTCGGAATTCGGCCTACACAAATGCCATTGCCTCTTTGGCATTAGCTGCACCCGCCACATTCGCACGTCGTCAGGCACATCCGATCAAGCCGGAATATTTGGAATGGGAGACTCGGGCTTCACGCTTGTGGATACCGCGTGATCAGGCACATCAACTGATGTTAGAACATGAGGACTATGTTCTGGGCACCTGTGTTAAGCAGGCGGATACTGTACTACTCACCTATCCCCTTCAGTTTGATCAACCTGAATTGTGGAAGCGGAATATGATCGACTACTATGCTGGGGTTACTGATCCCAACGGTCCGGCTATGACGTGGTCCATTTTCTGTATCTGTGCTTTGGAACTCAAGGATTATGAAAGAGCAACTGATTATTTCAAACGTTGTTTGCTTCACGTCAAAGGTCCGTTTCTCAGTTGGACTGAGACAAGAGACGGTTCCGGAGCAGCAAACTTTTTAACCGGTGCTGGAGGATTCCTTCAGACCCTTGTACACGGTTATTGTGGTCTCCGCATGCAATTAATCGAGCATCACCTTGTGAAACCCGATTGTCCGGATCCCACGCATCGAGTCACCGTTCTCAAACTCACTCCACCAATCGTCGGGATTCCAGATCACGAAAATATGATTTTATGGATGCGTGGACTCGCTTTTCAAGGTCGTCGCCTGCATCTCAAGTTCAACTGGTCCCGTTGTCTGATTGAGATACAATTGGTCGCCGGTTCCCCACTTTGTCTCGGTTCATTTTCCGAGTCTGGATGGGTTTTTGATACTGTTTTACTCGTGGGTGATGCACCGATAGGACGCGGTGGTCAAAGCTTATGCATTGTTTCGCAAAGTGCCCTAGGCGGAATCAGTGTGGATAACTCGCTGAATTCCCCCTGTCGATTGGACTAGTCGGATCTGATCCTAACTTACTATGACACGGTTTGTATGTGCAACAAATTCCCTACCACCCACATAAATCATTACGTTTGCACAAAA
>STRG.36088.2
TACTGGACGAGAATCTAAAAAGCATAAGTTTCAGTTTATTCAGCCATTATTCTCACACTTCTGTGCCCTGGTTTCCGTTGCTACCATCCAGCCTCGCCCAGTAAAGGGCATGATGAATGTTGTCGATTGACCTCGTCGGATTTTGTTTGTGTAATGATTTTACCGACCAAAGCAGTATGAACTATTTCTCGAATTATTCCTTATGTGCTCCCTGGATGTTTCTTTGAATGTGTGATGAAAACAGAATGAAAAATAATTGTCTTAAGCGTTCTATTTCGGCGGACCGGCCTGACGAATGCCCATTAAACACGCCATGACGGCAGCCGGAAGGCAGTGTTTCTCAGCCTAAAACCATTTAATAAGGTTTTCGTGAATATAGTTTCCCGACTTTTTCAGTTCACTGCAGATTTGAAGAATGCATCTTCCTTCCTTTCATCAAAAGCTGCGAAATTGGCTTCATCCAGAGGTTTAACTTAAGTGAGGGGACTCTTATTAGCTTATTCTGTGCTTCAAAACCAGAGGAATGAAATGGCAAGGCGGGAATATGTTACGGCCAGTTCTGATCAAGTTTGTCGTTGACTTGGTTCATAGTCTATTACATCGAGCTTGACTGTACTCGAACTCGCTCTGGAATCATGATGTATCTAGATTTCAATTGTTCCTGACGCTTGTTCGTCTTCTGTTTGTGGGAAATGTTATCGTTTCTGCATCAATTTCAACTGTTAACAGATTTTGTCGTCGTGTTGTGCGCATCGTAATTGAGAGTGATGTCGGTAGATGATTTTTCCTCTCCGGACTCAACGAAACTCGGTTTCATCGATACTCACAATCATCTGTGCGATTCGGCTTTTCTGGACGATGTGGATGAGGTTGTTCATCGAGCCATGGCAAGTGGAGTTCAGGCCGCGATTGTATTGACCGAGACTATTCCGGATATAAACCGTGCTCTGGAATTACGTGAAAAATATCCGGATTGGGTTAATCTGGGATTTGGTATTCATCCAATTCAAAAACGAAATGATGGGTCGAATTTACCGCGATCTGTGGTAGCTAAGGATATGGATGGTTTTCGAGAGCTGCTTCAAAAATATTCCGACTTGTTGGTTGCAATCGGTGAGGTCGGGCTGGATTTCACGCCTTCGATCTGTGCCACACCGGATTCGCATGAAATTCAACGCCACGTTCTGAGCACACAAATTCGGTTAGCGAATCGATTCAACCTGCCACTAAATGTACACTCCCGGTCGGCATCAAAGCCAACAATTGAATTGCTACGATCAGAAGGTGCGACACGGGTTCAGATGCATGCGTTCGATGGACGTCCGTCTCAAGCCCTGATCGGTGTATCCGCCGGGTACTACTTCTCCGTTCCACCATGTGTACTTCGTAGCAAACAGAAACAAGAGTTGGTCAAAGCGGTACCACTAACTAATCTCCTTTTAGAAACGGACGCACCCGTACTCGGAGTGTCAGCTGAGGTTCGCAATGAACCGGCTTCAGTTGTTCGTGCTTGTGAATACATCGCCGAAGCCAAAGGTCTCGATGTGGCCACTGTGAGACAGATCACATCTGAGAATGCGCAGAAACTGTATCCCAATCTAAAGTTGAAACAGTGGATGTGACTTTCTTGTCACTGGTTCGCGTTTCCAGTTTGCTAACTTACGTTTTGCTTTCTTCTGTTCCACACACGTGATCGTTCGTGTATTTTACCTTTGTGTTAAACCTTGGTAGGTTGTACTTCAACCCAGGTTATTTGTTTCGTAGTGGATGCTTGTAATATCCTAATTCTGTTCTCAATATGTTCTATTGGTACCGCTTCCATGCAAATTATTGACCAATGAATTATTTTGTTTCTGCGCGTGTTTATACAAACTTTGTTCAACTTCCACTGTTCATACTCACGAAATAAATGTTATGGTGCTCTCGAACTTGTTATTATCTTCTGACATGCCAATGCTTTCAGATAAATAGACCTGAC
>STRG.39570.1
CAATAAACACGCTCTGGAATTGTAAAAGAGGCACCATGAAAACGAGGCTAATGACTATGCAAATGGCATCATTCTTTATGTCTACCTATTCTTTGTAATCCAAGTCTTATTATCTTTTTCACTGACGAACCTGACAATAACTATGTGTATGGCTCCATCAAATCACGGGGGAGTCAGACGTTGTGTTTATGTCAGCGCATGTAACATATTGTGAGGCACACCAAAGGTGTTTCAACTGGGGTCGAAGCAAAGGCCGGATTGGATACATGATCGGAGAAAACTATAAAAATATATTTGAGCATTGTAATTGCTCACAGCATTTGTGGGTGAATATACACAGCCTGCTGCGTCCAGGTTTTAATTCATTTGTCAGAAAGTGGAGTTACGGCGAAAAGGTTTCGACACTTGATGGATTCTCAATCGATACTGTCCAAGCAAACAATGCCACAATGTCTTATTCTACAATAATCTATACACCAGAAGAAACGTTCATGGAAGTTAACACATTAAACAGCACTTACGCGCATGTTTGTCAGGTCGGTCGCTTATTAGGATGGAAATCTGAAATTCAGCATGAGCTGTTTCGCACCGACATATTGGGCCACGACAAACTTCAAGCACATTTCGACCAAAAAGTGGGATGTTTGACAAAGATAACCAAACATACAACCGCTGGCTGTGCATTACGATGTTCTCAAAACCCCATTTGTCGGTCCTTCTATTACAACAACAAGTTTAAGTCATGCGTCTTCACAGAGTATGTGGACTCGCTTCTGTCGTCAGAAAGTTGGAATTTGGCACCATTCACTTGGAGTCGCTTCTCGCGACCAGCATGGAGTTTGGTGGAGGTTTAGTGAACAATTCACTTACAAAGTGGACCTCATATTCTATCATTATCATTCGTATTCTTCCTCCGCCTATTCCAGCATCTGATCTCTTCGGTAAACACCACGTTGAAATGAATCTTCAGATTTTTAATTTAACACGATAATTACACATTGCAGGTAACAATCGTGTTCTAAAGGAAACTTCAGAAACACTTATTTGTTGTCTTGTGTGCTTTTGTCTTAACTTCATACGCTGTGTCATTGCATTATCCCATTA
>STRG.22430.3
TGGCCAAGATCCAACCGGACGAAGCGATAACGCAATGCTAGGCCAGCCGATTGCAGTACTTGTCTGCTTTTGAGGGGTGTCGTGGATACAGTTTTAAAAGACGAGGTGAATTTGCGCTGTTGGAATTAAATCTGGCGCCGGTCATTTCATGTACAGCAAATGTCCTCATATGATTTTTGTCTGACATGGTTTCTCCGGTGCAAACGGATCGCTTACCGTTTGATGTGAACTCCGCTTCACAAAATCAGGTACCTGGACTGATGATAGTTACGGAACCTATCCAGAGCCAGACTTGGGTAGCTGATTCCATTTCTGTGCGGAGTGACAGTCAATCCACTGATCGCTTGAGACCGCCCATGGCACCACCGGGGCATCCGCGTCTTCTGTACCACTCATCTCCTGTGTCATCGCACCCGCTAACTCGTCAACTTCATCACCACCATCGTCGTCACCAAGATCATCACTATCATCGCCACCATCATCATCAACATAGTCATCATTACCAGAACCAAGTGAATCACTACCGGAGGTTTTTCAGTGCCAGGCGGAATGGAAACTATCCCCATTATGGTGACTCAAACTCCTCCATCCCGACCTCTCCACCATCCCGCCGCCAAACGCCACATCTCGGGTGTTCTTATGATACGAAACCGATTTCATCCCAAGAACATCACAGGTGGACTTTATCTCCCTCTGGTTCTAGTCCTGATTTGAATAAATTCCCGACGTTCGTTGAGGAAGATTTCTCAAGTATGAGCTTGAAAAACGGGAAATCAAATCATCTTGGCACAACTGCAGCTCCCACACTAAGTCTTCAAAGTCGGTCACTTTATGGACTGATCATAGATCCCATGGATATGCGAATTGTGTATGCCACTCCTGCACTGGCTGAATGCATTCAGTGGACTTGGATCAATCTTCTTGGCAATTCATTGAACAATGTGATTCAATCAAACTGGGATCGATCATGTTCGTCTACTTACAATTGTCCCACAATCAACGGGTCCTCGTCGTCCAAGCGTAAGACAAGAAATACTTGTCTGGAAGACTGTGCACCTGAGTGTAGTTCCACCGCCTCCAGCAGTAGCAGCAGTGGAATCGGCCCCGTACATGCCCCATCCGGTCCGCGTACCTCCTCTTCGTCATTGCCAAAGTCTTCAGCACAACAATTCTTTCGATTACCAGATATGTTTTCAATTCCACGCCCGGCCCGCATCGATCCTGTCTCGTGTCGAACTATTCTCGCCGGTCTCCTTGATCACATAGACCCAGCTGGTAAACAGAAATTGCGACAGAATAGAAAAACGGGAAAACGTTCGAATTCCAAATTCATCGCTTCTCATGTTCATTTGAATCCTCTCGAGACAAATGACAAGATCAGCAGTATGGTCAATGAACCGAGTGATAGCTCTAAATTCCCACGGGTCTTTCATTGTTGGTATTCAACCAAATTAAAGTTTCCATCTGAGCAACACATGTCTACCGAACGGTACAGTTATTTCCCAAGTAGTCAATCACGGTCGAGCAAGAAAAATCAAGGTGATGATCAATATGGCCAAGATGCGATTGGATCATCTTCGGACACTGAGGCTGCTCAACAATCGGACAGAATGGTGGAATCATCATCTTCCACAGAACAACATCAACAGAACGATACATCCCGGGATCAGTCATGCACAGACAATGATTTATTGTTCTGCTTGTTTCAACCCATCCCATGTTTCTACAGATCTGATCCTTCAGCTCCAGCTTCCGTGGGTCTTCATATGGACGTGTCATCCACCTCAAAAGGCAATGGCGCCCGAGAGTCACGTGGGACGAGGAAGAAGCGACCAGGACGCCGACGTACTTCGGCACGAGCGAAACGGGCCCCCTGTCCAGAAGCATCCACAGAGAACGGAAGTAACTTGAATCAACCGATGCACTCCGAAACCGATGATGAGCTAGACTCAACCGCACGGGAGTTGATCACTCAGCTGTCCCAAGCTGAGTTGTCTTCTTTAAAACCCGAAACGAACTCACTACCACTTTGTCCGTGCACTACCTGTATATTAACTTCTCGAGATGACCATGCAGTGTATTGCCGAATGCAGCTGGATCGCACCGGAAAAATCCTTGGTGTGGATGGTCGTTGGAATCAAGTGGATCTCCAGTCAGATCTAATTGGATGCTCGTATCTTTCCCTCGTACACTTGGATGATTTGAACGATGTGCTCCGATCGGTGCAAGACGTTTTACAGAATCGATCCATGGCTTGGACTTCGATCTACCGCATTTCCGTTCAAAGACCTAACTCCGCCGGATGTCCAATTTTACGCCCATATCAATGGGTTCGGTCTCTGCTCGAGTCCACGGATGACGCCGATGTGGCTCTTCATTCTTGGCATCAACCAGTCGGTGCCTCTCCGGATTGTGTAACATGGAACGGAATCAATCTCAAAGCATATTCCGGTCCCCTAATACAGGACCAAGACGCACTGCAATCATCGATCAAACAATCAGCTAATTTAACCAATCCTTTGGAAATGAATGGAAAAGTCGGAACATTGTCTCTTTCTCCCACCTCCACAAACCCGACAAGTTCGGAAGAAACATCACTGGGATTCGAGTCCAAGGCGCTCATTTCGGCCGTCGGCCGAACCCCAGCAACAACCGTGACAACTACAAACTTATCCCCATCCACGCCCCTTTCACTTCCACCCGGTGTTCGTACTCTTCGAATAATTCAAATGCCCGAGGAAAAACGATGGACCGTTGAGATTTCCTCCACAGTCGTGCCTATCCTTCGTAGTCCTACTGGGGTGCCACCGATTGCGCATAACCTCTGTTCCGGGACACCATGCCCTCCGTCCGCCATTTCAAGAGCAAGTGCTCAGATATCCGATTTAAAGTTTGTCAAACGGGGTCAAAAAAAGACTCAAATACCACGCATCGTTCATCATCCTTCAATCTTCCACGGATGTGACAGCCATTTACAGCAGCAATCAACGAAGCTTGGTGGGTTTAATGCCAACATGTCCCCAATGCTTGGTGTATATTCTGCAACACGTAAAGACAGGCGTAAAGTCCCCATTTTGATGCGAAGACGCGCAAACCCGCCCACAACAACATACCAACGATTGCCCCAAATGGTTGTCATTTCACAAGAAGAGTGGCCCACATCCTCGCCCTCGGCCACGTTCGTGGAGACTCCATTGTCAAATGTGTCTCACGGATCGAGTACTTCCACGTGTTCAAGCCCACTTAGTGGATTAAGCCCGGCACCATGGCTCAGTTCCAGCTCGGCTTCGATTTCCACTTCATTCCCGTCACCCAGCACAGAAGAGTTAGCGCATGTTGGTTTGGATGAACCACCGATCCATCCAAATCGTGCAGTCACTTTGGAGACGACAGACGATCAGATATTTCGGAATCTTTTTGGAGTTGATCAACCTTTGTTCGGACCCACCGAGGAGACGTGTGTTGTTATGGACGAATTGATCCACTCAAGATCCACTGAAGACATGTTCGCATCAGTAAATGGCAGGCTCAAGTGCGCGTGATGGCAGCATTCGCAGCAGCCCAACGGTTACAAAGAAATCTGCTCCCGACCAAATCGCGTTCCCAATCAACATCGCCTGAACCGAATTCTTGTTACAATTAGTATTTGATGTGTGAATGAGAGTGAAGATCGTTTCACATTCGTTCGATAGCAGATTCACTCGTATTGCTCTATCTTTGCCATTTTTTACGTTACTGCTGATCGTTTCAGATATTCTTTGTCGAAAACAGACATGTTGTCCTAAAGACAAGTTACTGCCATTATCATCAACATTATCAAGCCGCAGAGAGAAGCCTCCTCTGAATTAGGAATTGTTCAAGCCTTTTTCCCTTGTATCTTTACGGTTCAGTTATCTCGACCTGATTCGATCATTGATATTTGAGCATTACTTTATCCGAACGCGATTCGCTTTTTCCCCAAACTTCAATAAAGACAAAAACGCGTCGTGCTCATCGCTGCTTTGTGATGCGTACTTCGCTTTGCTTCTTCCAGATAGCACATAACCAATCTGATCTACTTGTAGTTTACACCCATCCTGCATGATATCACTAGGATAACAGTTCATCTATCTAACTTTCTCCCTTGATTATTCTCAATCACACCAAGATAAGCAGCAGTCGTCGTTTTGGACCCTTTGTTGTTGAAGTGCTCGCAGACCTCGTTCATACCGTAATTCTTCTTCCTGCAAAAGAGAACGCCGTTTACTTGCCTTCAGATACCCACCTACTAGTTATGTAATTATACACAATTTTTGATGAATACGAACTGGCATTTGATCTGTCCCATTCATCCGTGTTCATTTGCCACCTTCGGGTTTCTTCACACTATTTCGCCGACTAGCAAGAAACAAGGTAGTAAGTTGTGGACTTCGACCACAAAAAGCGGTCCCGGTATTTTTGAGCACAGTGTACACCAGGGTCAGGTTAGGCGCTGATTTCCTGCATTTGTGAAACGCACTGTGCATCATCTGTCAGTTAATCTTCCGGAGGCTTCCCGTGTACACCTGGTGGTTGAGTGGTTTGCAGCTTTTGCTCAAAACCTCGAAGGACAGAGGTTCGAATATCGCCACGACTGGTCAATTGGGTAGCGGATAGTAATTCACTGTCGCTTGGTTCGTAACGACGCTGGACTGGTCGAGACCCCACGCAGTTCTTCACCCCAAGTCTCAGAGTCAGGCTGTCGGTAATTACTAATGTTGCAGTGGGCCTTCAACCGCACTCATGCGCAAACTTAATCAAAGTCGAGCTGTTGCGTTTTTCCCGCCATAAGATGATTGTATTCCACAATATTTCGGCGTATTCATTTCCTAGTTGATCTCTACATGAGTGAAAGCATCGGCTATCAAAGTCACAAGCAGTAAAAGCACAGTACACACGCGTGCGCGTTGTTTAATGCATCAGTCATACGTTGGAACAAGGTGTGCAGGCAAACATTTGTTGGCGATTCTCCTGTTCACTCTGACGAAATCGTACTGGACATTTCCTGATTCGAAACCGAACCTGTCGATTATCGGCCTGTCTCTTACTGTCCCTATCCTCTTATCGGGTACTAGTTTTACATCTGTCTTCAAATATTCAGATATATCCCATTCACATGCACGCAAAGGACCACCCTACAGTTTCACTGGCAAATCCAAGTCCATAGTCACATACCCAGATTGGAAGTTTGCAAACGCACCGATAACCGAAACACACAAATCCAAACCAATTTCGCGTGTCTAACAAGAAACCAAAAAGGTCAAAAAATGCCATAGAAAATTAGCATCTCCCTAACTATAGGTGGCTTTGTTGACGACTATCCGTTTCGCAGCAATCAATGAGAAAGAGATGTGAAGGTATGCCGTATCTGACGCATAGAATTGTTCTTTTGCTGTACCTCTGTCGTTATTAAAAAAAGGATCGGCGATGTCTTCTCTTGTTGTTCATTTTATCCAACCCAG
>STRG.7935.6
TGAACTGAACTGAACTGGTCTGCACGCGGTCGGTTTGACTTTTCGCGCTATGCGTCATGTTGGCTGAGGATGTCGACTGTGCACGGGGAACACCACGTTTCTGAAAGCCTTCATGGCTCTACTTCAAAGATTCCAAAACCCGTCAGTCGAATATCGGACGAAGTTACCGTTTTTTACGAGCATGAATCCGGTGAACTCTGGCTCTAGTGATATCAGTGATTGCCGCCCGAACGTAGTTGTTAATTGCTCAGCACATCGAAGTCAGGTGCCTACTCCAGTAAGACAAAATAGTGTGGGTGATGATGAACAACGTTTGGCTGTTGCAGTTGTTGGAGAAGATGTGTTCACTAGCACTGACGAACGCGAACGTGAACGAGTTTCAGTGGAAGCAGTCCAGGTCCCCCAAGGAAACACAGTTCGAATAACCTATGGCAATGTAAAGGCAGTCGGCACTGGGTCTTTCGGTGTGGTGTACGCGGCTTTGTTGAGCGATGACCGGGAAGTAGCCGTTAAAAAAGTCCTTCAGGATGAACGGTATAAGAATCGCGAGCTGCAAATCCTTAAGGAAATGCGCCATCCAAATGTGGTTAGCTTGTACTACTACTTCTATTCTCATTCATCTTCGAAACCCGGTGAAACATACCTTAACCTTGTTCAAGAGTTTGTTCCTCAAACCCTTAGTCGACTCATCAAGCATTACTGGCGAATACGTCAAGTTATTCCTCTGGCCTACGTAAAATTGTACAGCTTCCAACTGTTACGTGGCCTGGCCTATATTCACAGTCGAGAGGTTTGTCATCGTGATATAAAGCCACAAAACCTTCTGATTAATCCGAACCTTGGGTTGCTGAAGATATGCGATTTCGGCAGTGCAAAAATCCTTTCACCCTCCGAACCTAACGTGTCCTACATCTGTTCCCGCTACTACCGCGCCCCGGAACTCATTTTCGGGGCCACACACTACACTGTCAGAATAGACATGTGGTCTGCCGGTTGCGTGATCGGTGAGTTGCTTCTCGGTCGTCCACTATTCCCCGGTGGATCTGGTGTGGACCAGTTGGTGGAAATCATCAAGGTGCTGGGCACTCCCACACCGGAACAAGTGCTCGAAATGAATCCACAATACAGCGAGTTCAAGTTTCCCAATGTGGTCGGTTGTCCGTGGGAGAAGCTTATTCGGTATCGGTCTAAAGATGCCTCGTTTGACGTGCTTCGGAAACTGCTCGTTTACAGTCCCAAAAGTCGATCGAGCGCCTCACAAATTCTCTCGGACAGCTTTTTTGCCGATCTGATTTTCCCCCCTCCCGGTCATCCACCAAATGCCACTGGACATTTGCCCAATGGTCGACCAGCACCTCAATTCCCGAACGATTTCACTGACGATGAACTCACCTATCTTCCTGATGACCTCGTATCCCGTATTCGGGCTTGTCGAGATGCCGCAAATCTCGCTTCGGCCCAAAATGTCGGAGCAAACACAGAGCATTCGAACAATGCCTCCTTCGTCCCTTCGGGTTACCTTCAACGTTCCGGCCATATAAGTAGCTGCAACTATGATAATCATTCCTCCGTTGATGACACGTTGATCACGAGCAGATCCGCGCGACCTGTCAGCGGAATCACGGTCACTAGTCAGAATGACTCCTCCCGTCGTTTGTCAACCGGTTCAAGACACCGCAGTCTGATGACTACATCGGTGATAGATATGCGTACCAATCCGCTTGCACGGCATCGCCTAAACGGAACTGGAAATTCTGTGACACTGACTAGTGGAACCGGTCCAGTCACAATCGCCGAACCGATAAAGCGTGCACAAACCGCCCGACACATGTCCAACACGCAGATGTCCCGGTCCATGCACCCTGATCTGGATGACCAACCAGACTCCGGCACTCTCACCACGAGAAAATGCGCGACGCGATCACGGAGTGGTTACGCGACCAGAAGCAACCTTTCCAATGGATCATCACTTCGTCCGACCAACGGTCACGCTGCATGTGTTGTGTGGAACTCAAAGTCACAAGATGTTGCGTGTAAAAACCAGGACAGCACTCTCCTTATGTAATGATGCAATTTTGTATTATTATCGTGCCTAAAACTAACTACAAGTGTCTGTTTCATTGCTTCAAAAACTTGTTACCGTTTCACTCAAACATCTCTCCTATTGTCCCATCTGAATTTCGGCTTGACTTTCCTTTACTCCACAGCGTCGCTTTTTTACTTAGATTATCGATAAATTACTTTTGGTAGTCACATTTTTTGCCTGCGCTCGTGCTGCGCCCAAAATTGGTTTTCTATTCCGCGCCAGACGCTCTTTACAAAGCTGAAATCCACTCGGTCCCTAAATACTGCAGTCGAATGGGGTGACGCGTCGTCTGCAGCTCTTTGCCTTATTGATCGGGTTCGAAGAAAGGCTGTCCTGTTTATCAATGACCCCTCTCTAACCTCCACTGTGCAGCCACTTACCGATCGCCGGGAGGTTGCTTCACTATCTATTCTACCGTCAATATTTTGTTTTTTTCTCATAAGAACTCGCTTTGACAGTTCCCCTTCCCATGACTTTCATTCATCTCGTGTGAAGGTGGCTAGTCATCTGTATCAGTTCATTGTCCGTAGATGTCGAAATTTGTTATCCCCGTCTTTCTTTATTTCCTGCAATGCGAAGCTTTAGAGCATTCTTCCTCTTTCAGTGCTTCCAGCTAATTGAAATCTTTGTGTTTTCAAAGGTAAGGTCAACAAACTGAATCTTACTTGAATGTTACATACACAAATCCCCCTTATAGCGTCTTCTGACCGTGGCGTTTATTTCTGTTCACTGTAAATTACCATGATGAAAAATGAGTTTGCTGATTATATTTTCTTTGCGAACCGTTCATATATTGCAGAAGTGCAGCGTATCGCGCCACACCATCGTGACTTGATTAAGACCGTTCCTGCTTCACTTTTGTCTGATGTGTAAATGGGGTCAGCGAAACCGTTTCACGGGTGAGAAATAACTGACTGATCCAAAACGAACGTCAGAATCTTAGTCCGTGGGATGAGATATGTGTTCGACCGATGTGACCACATTTTTCCTAACGGAAACCCCTCCAAACATGTTACCGTGAGCCGTATTTATCACAGTTCAACACGGTTGATATTTTGATATTTCATTTGAGATATCTTCCGTTTCGTACAATGATTTAAACTTGACTAAATCCAATCGACTGACTATCCCCATTTAATTTATAGCCCTTCAGTGCTTTGACGAGACTTCATCTCGCAGAAACCATGCCGAACACACTGTTTCCCTGACCAATGTGTTTTTTCTCATAAACGGTAGCTACAGTCACACTTATGATGAGACTATCTAGTTGAAGATAGGAAACACCGATTAACACTCCGTTGTTCAGTTTGAACCATAGGTATTGCAGTACGGAAAAAGAACATAATCTGTCCTGTATTGCGTGACAAATTCTGAGGTGATCCACTAAGAAATCGTATCCATCAGGAGCTTCGTTGCGATTTCAGCTTCATGAGATCACTTGATTACGATCAATCCCAAAGTTTCTGATCGTGGAAAATTACGGGAGAGTCGGTGTCTTGTCACATCCTCGTGTAAAGGCGATCGGAGAATTCAACACTTTCACCAGTTTCTAACTGGTTGCATATCCCGTTTGCTGCTCACTGTGCGAGAAAATCAGTATGGAGGCTTTTATTGTCGGCAATGAAGTGAACCGACCAGAAATTGAAAGTAGATGTCTTCACACGGAGTGATACAATAGTTTTTAGATGTCGGGATGAGGTTACGATTACCTGGATGTGGTTTCTTCTGTTGATACTTACATATACGAGACACAGACGTTATGTTGATACACATCACTCCTGGGCATAGATAGTCGTATAAGAGGAACTTGAGCATATCGTACACATTTCGTGATCGAGTACTTCTACGGAATACCCGTTGGGAATTTAAAATGCAATGGAAACACCAACTGCTATCTAACACGATGCAAGGTCATGGAAACACAGATTACAGCCAAAATCACACCAAGATAAAGAAATTCATTTATTTCCACTGTGGCATCATGCCCATGAATCGAATGCAGGTTTATCAGAGACCACTATCACAACTCTGTCTACCGAGTGATCAAAATGCATTTGCTAGCCCAAAAGCATCTAACGTGGTGTGTCGTCATTTACACTAATCGCGTGGGTACAGTTTGGTTGTCTCGGTTCTCAAATTAAACTGATAGTTCTTTTCGGTCCCATGTAATATTTTCTCAGCCTATTCTTAAACCTGTATTCAAATTCAAGTTTCTGCTGAACATAAGAAACTGATAAAAACGAGAAGAGTTCATTCAGTATAAGAGTTCCCAACTGCTTTTTCTGTCGGCTGATTTCTGTGTTGAGTGTACTTGCACATCCACTGTGATTGTTTAGTCTGTACCGTTGATTGTAACGTATCACACACACTCTCTCTCGCTCTGGGAGCTGATTCGTCCCGGTGAACAATACTAATTAGACGAAACACCTGCTTTTCACGGTTTGATCATTTAAAACAGTATAGCATGTGGGTTTGACTGACAAATGAATCAATATTTAGGAAACAGTTCGTACCGTGTTACATGACAGACCATCTAGTCATACGTTGGGACTTAAGAGCCGAAGAAGTTAGTGCAACAATGCCATTGAAGGCAAAAGCACAGGTGTAATGGTTTGAAAGTCGCGTCTTCTGGCAACCTAGCACAACAAGCTTGATTTCATGCACGTTCAAGTTTCCACTTTCAGTATCTTTTTGACGCATTCAGACTGTCAGTCCCTAGTGTATCCTTTAATAGCAAACAGCTTGGAACAGTTTCGCTGGCAAATGTAGTTTCAGATAATTAGTTCATCTCCATTATACCCCATCACGTATTACCTAACTGGGTCGTTCAGATTTCACGCGTTTCTTTCTGACTTTGCAGTTCTGGCCCCTGTGCCTTTGGTGCTGGTCTGTGCACTTGTGCGTATCTGTTCTCAAAAACGGCATTTAGAGGTGGCGGATGAACGAGATTGGAATCGATGGCAAAATGCGTCCGGCTGCACAAACGTTGCTAGCTTAGTAGACGGAGCTGGAGCAGCAGAAAATGTTAACAAGCGAATGAAACTGACTAAAACGTTTTGGACGGGCAAATATCACCGTCGTGGTCCTCAGTACGGTCCAATACGCACACTATCCAGTGTGCCGGAAGTGGACGAGCGAGATTTGGATGCCCACAGTTCACTGAATATTTCGGAGGATATGGATTGCGTTCACTCCGATGTGGATCACCTCGATAGGCTGGAGGGCAGTGGTGATGTTCCTGTATCGAGTGCTATAAGAGATTCATCTGGACCACTCAGCTCTAATGGCGTACATTTTTCTGACAAAAGACGACGTCTGATCAAATCACAAAGTTTGATACCACTACCAAGTCGTGGTGGTGGGACTCTTGTTATTGACTCATTTTTATATGACGTTGAGAATAGACGAAGAAAAAGATCACATATTACCGAAGACGTAGCATCCTCCAATAATCGCCGCCGTTTTCTTTGCTGGTCGATTCTGAAGACCGCAGGCTCTAGCTCCACCTCTAGTTCTCGATCTTCATCTTCCTCCTCTTCTTGTAGCAATTGCCGCCCAGTCGACGTGCCAACAGTGTTACGGAGCCGCAGTTGTAATGATCTGACTAACTTGTGGCCCTCAGAGTTTACTAATGTTACTGAACTACAGGTCCTTTCTTCGAAGAACGATGTAGCTGACAAATTTGATGGTCAAACTGATGTCCAGTTACAGGCAGAAAAAAGGACCAGTCCACCTGATGAATCACTGACCAATCCGAGTTGGTTTTACCCTGCTTTGCAAGGTTCAGGTAACCGACCGCCGCCATTCGTCACCAGAACCCGGCTACTGGAAACCAGCTACGGAAGTATACCGCCTAAAACATCCGAATCCGCTCACATAGTAACTACGATCGCCCAGCTCACCAATCCGGACCAGTCTTCCGAACGCCAAAGCACAGACTTGTTGGACCTCATGATTGAGCACCCATTGGAGTCGAATGATCTACGAGCTAGTCAAGCATCATCAGAAAAATGCGCAGACGATTTGCATTGGTACGGTGAATCTGAGTCGCTCCATACTGACCCCTTGGACACTCGCAGCGGCAGCCGTGATCGTCTGTTGCTATTTCACCGCTCCCAGTCCCCACCGCGGAACAGCGAATAAAGTTGCACCTGGTCTGTTGGGAGTATTTCGCCGTTTTATTCCATCGTAATAATCCCCGAAACGCTCACCTACCCAGAGTTTGCAGCGTGATCACATCATGGTCCGTGTAATCTCGAATTAAGTCATCCGCTTTCGGTAGAGTGGGCACGAATACTGTTGTCGCCGATGTCTTCCTCGGGATCTGCAGACCACGTGAAATCTCACAAATTTGCACAGTTTTGGTGTACAGTTGTGATCTGAAATCATGTTTCCTTATGGACCACTCGCCCACTCACTGATCAACTTCAAATTAGCTTTTTATTTGTATGATATCTAATGCAACACACACCACAGTTTTGTCGAGGTGTTCAGATCCTAACCAAAAATGGAAAACTCATCTATTCCGCCCACTATTTTTCAGTTTCACGAACTTTGTTTGATTCGTCGATTCTCTTGCCATGCCACATTTTCCTTTTCTTTTTGTGCGCTCACTTGTTTCATCGTCCTCAGTCTTCATCCAGTCCATTCATTTCGCTTATTCACATTATTGTGCACGAAAGCATTTTATCTTCGATACTGATCTGTTAGCGCGCGCACAAAGTGGTACATAATTTTGATAGAAGACGTATGGCACAAAGAACTCTGATGGACACATTGACTTCGGTCTTCATTCTTAGGAGATCATCAAAAATGATCTGTTTTTGTCGCGATCGAGACGCCTGATTCATCTTCCATTCGTTCAAATGAAACAGTGTGTCAGAAGCACTATTCCAAGCTTTTTTGTATACGGAAATTTTGATCTTCATCTTGGTTGGCCAACTGCATTTCCACTCATCCCCTTCTTTCATCTCCTACCCGTTCGCTCACTAGTGTTTTTGTCTTCAAGCAGTCATCTTTTTCTAATTTCTCTCTTTGAAAACAATATTATATGAGTTTTATTGCTGAA
>STRG.18779.3
GCTGAAATCGGTGGTGGATGAATACTGTTTGTGGGTTCATATGCATTCGAACCACGCTACTATTGAATAACATTAATGGTAGACAGTATCACTGACTACTGGCCGGATCATTGACACGCCTGATTTTGTCTCATCAACGCTCCTAGGCTAGGGGCCAAGGTTTTTGGTTCTCCACGAGTACACTTGACCGTTGTGGCTGTATGATCCTCCGCTTCCACTGTAACCACGTGCGCTCGAGACAAAAAGAAATGCTGGTTTAGCGCCGTGGTTTTGGAAACGAGACTAGGGGTTTTTTCCCCAAGTGAATAGTAGAAGCTAGAGAAATATAAACTGAATATATAAAGAATCACTCTTGCTGTGGTTATATTAGTAGAATAATCACTATTGTTGTTATTGCTATTAGCCAAATCACTATTGACCAACTGTTCTGGGATTTTTTGATTTCATGTCCCTATATAAATGAATCAGAAGGGATAAGCTCAATAACCACTTAGGTTTACTGCACTGCTTAATTAAACGTACAAAAGTAATTTTGAAGCTTGTTGTAATGAGCAGCATAAAACCCTAACAAATCGGATGCACTGACTAGCCCGGCAATTACAAATCTACCCATACCCAAAGGGCGCGTACTGATACTGTCAATTTCGGAAAAAGAACCATACGACACTTGCACAGGTGATCATAACTTTATCTTCGATAGTGATTTCCCTAGGCAAACGAAAGTATGTGAATTTGAAATCGAATTCAGATGAAATCACGATTTAGTGAATTGAATTTTGAGTCTGATTGATTTCTCAAAACAAGTCTTTGGTTTGACCAACTTGTCTGAAATTTCTTCATACGTAGAGAATCCTTCAATTGCAGTAGAAACGCAACCTATCATGAAATCGTCCATGTTCCACTCAGGCCTTTGGAATACCCCTCTCCCGAACGTTAATCTAATTTCACTGTTGTTACTCACTTTCAGCATTGATCAGTGATGGAAGCCTGTAATTCGTAGCAAGATGGCAATAGGATTAAATGCACGAGTGGTGCACAATAAAAACTTGGTAACTTACAATTTAAAGAAGTTGCTTTAAGATTGAGTGCTATTTTTTCTACCCTGTTGTTTTGAATACCAAGACTACGGACAAGCAACCGTTTTACCCACCTGCATTGCACGGTGTGAGAGAAAAACGTTCACAATTGATGGTTCTCCACTCTAAATTTCAGGGTTTCGTTGCCGGTTATTCCTTATAGTGCATCTTTCATTCACCGATGACTTCCCAACCCAAATCAACGGATTATTTTGATTTTCTGATCGTTGGTGGTGGTATTGCCGGAGTGGTTTGTGCGGAGACTCTATGTGAACTGATCCATCCAAGTCGCTTTAGCGGCGCGAGTGGTGGATCTTCAGGTGGTCATCCGAACGCCCAATTCAAGGTCGCGTTGATCTCGGCCACAGCAACCGTGAAGACCACAGTGAATTTGCGGCGAATTACCAACATGATTGAAGCTTTTGATGTGAACGAACAGTCTGCCGACGCGTGGTCACAAACATGGCCGGAGATATTGTTTCTCATACGAGATGTGGTACAAAAATTGGACCCTCAGAAGCATTTAGTATATCTGAAGTCCCGGGATATGTCAAACCCCTTGCGGTACGGACGAGTGTGTCTTACTACGGGCGGTGTCCCACGCCTCATTGATGACAAAAGCCCCTATGTGATTGCGTTACGTGATACAGAAAGTTTAACCACATTCCGAACACGTCTTATGGACACTCGGCGCCTGGTATTAGTCGGAAACGGTGGAATCGCCACTGAGATAGCACATGAGGTCCTCGGGTGTCAAGTCGTTTGGACAATTAAAGACTCCACTATCAGTACCCCATTTCTGGACCCTTCAGCGGCTCGTTTCCTGCTGGATGCACGAGATCGTGCATTACGCGCCGCTCAGAAATCTTCCGGCCCAGACCAGACGGGCGATCAAAGTGGCCCTACCAAGATTCGACGAATGCGTTATGTTGTCTCCACAGACGGCCATACGGATTCACCCGTTCACCTACCCGGGTCGAGCGACACAGAATCTCAGTTGATTCTGGTACCAGATAGCGGCTCGAATCCATCTAGTGCTACAAACAAGGCCAGTAGCACTACGACGACGAAACCGGTTGGCGTTGCCCTCGGTCCAGACTGGGCTTTTGGAATGGATTTGCACGGATCGATTCCGGCTTTGTCCAATAACCGTTCGCTTAAGGTTGTGTACAAAGTTCGCATTCATCGACTGCTCACACCAACTGAATTCCGGGAATCAGGTTTGCGATCAATCAATCCGTTCCCCGATCAGGCGGATTTCTCAGATGATTGGCCTGTTTTCGTTGAACTGACCAACGGTGAGGTATACGGTTGCGATCTGATCGTGAGTGCTGTTGGAGTGGAAGCCAGTTTCCAACCGGTTAGCTCAACGGTCTCCCGTACCAGTGCGGATTTCTTCGGCACTTCGTTTGACCTGGCTCCGGCCAACGCGGGTGGTGGGGTTTTGGTGGATGACCAAATGCAAACAAGTGTGCCGGACGTGTATGCGGCTGGGGATTGTGCATTTGCCAATTGGACCTGGGCTCCTCACTGGATACAAATGCGTCTCTGGAGTCAGGCTCGCCAAATGGGCTTTCAGGCAGCCAAGGCTATGTTTGGGCACGCAACAGGCGAGCAATTGGTGCCTCTGGATTTCACTTTCGAATTATTCACCCATGTAACCTATTTCTTCGGATTCAAGGTAGTACTTCTAGGATTATTCAATGGACAGGGTTTGGATTTGACCTCCCCTGACTGTTATTTGCTGATGCGAGTCACTCCAGGTGAAGAGTATGTAAAATGCGTTATGCAATCTGGACGTATGCAAGGTGCTCTGCTGATAGGCGAAACGGATTTAGAAGAGACACTGGAAAATTTGATCGTGAACCAGTTGGATCTGATAAACTTAGAAGACTCTCTACTCGACCCGAATATCGATTTGGGTGATTATTTCGATTGATATGCTGTGTTTGCACAACCCATATATTCGCTACCAAACTGCGGAGCTAAGCCAAGTCTCCTGCCGTTACCCACCGGTGCGTTTTTGAACAATGGATTGGTTACTAAGGAAAATAAAACCGATGGTTGCAATGACATTATATACTTTCTCTATTATGACGCCAAGTCGACCGGCGATGGTCAAAAGGTCAGCAAGACATTCTGAACACCGCCACTACCACTCACTTTCTCTTCAGCAGCCTCCAGCTGGCTTCTACTGTTCTTGAAAATGTACCATAAATAAATAAAGGAAATGAACTGCTGTTATTATTATTATTATTATTATTATTATTATTATTATTATTATTATTATTATGCTTGGTGTATTTCTTTCTAGCATTCACCAAAGGAAACCAATTGAATCCATACTCGCGCAAGCCTTGTCCGAGAACTAATGAAATCATTTTTTAACTTTTTGCCAGAAGAATTTCGCTGCTTTCGACATTTATATTACACAGTGCTTCCCCTTAGAGCGAACATCATCGGGATTGACCAAATTTACGCAATCCTCACAGGTGGTCGTTCTTGAGAAGGACGTTCAGAAAATTGCCCGAAACATGGTTAAAATACGCAGACAAGTGGTCAGCACTCACCAACAGTCCGGAAAGTTCAGCTGAGGTTATCGGTTTCTATCGCGTTCAAAATAAGACACGAAACAACCTTTCAGTAGCAATATATTTTATCAGAAAGAAATCCGCTGGTAATTGCTTCCCATTTTCTGTGTTTTCTAATGCGGATGTAAATTCCACGCACGGTTTTAGTGCACATTTTCGCGGTAGTTTTGCAGCTCGAATTTCTCCTCTCACCGGGACCCTTTCGCACTCAGCCATCACCTCTTCGTCGATGTCACTTTCTGAGACTAATGTCTGTGCACGTGTGGTGTTTTCGTGTGATAGAGAAGTCGTAAATGGCTGCACGGATCACATTCCACAGCCGAGCTGCCTATTGGGGCGGCTCTAAAATAAAGGCCAGTCTTATCACAGCTCTAGCCAATTTGATAGCACTTCATTTGAAACTTCTCAGGCCTCACTGTTCATTAGTCTTGAGCTAATTCTAAGACATTGTTGGAATTTTGCACAACCAGCAATTGCTGACGCAAAAATCACTACGCTCCATATTTCGAGTCATCTCCATAACTTTCTCCCGTGACAATATTCCTGTTACCAGCAGATGATTCCAACAAGTGGTGAGGAACCACTCGTACACAGCGCTACTGATGTCATTGAAGAAACCGAGACGTGATTGTATGATTCTTCGCTGAATTTTAACACTGGCTTCATTTCTCACAATCATGTGAATTTGCGTTCTTCCTACACCTAAATGAGATGCAGTCCTCTTTTTGGAAACTCCATTTTTGCGCAAATTGACCTTTACTTTATCATCAAGGTTCAAGAATGTATCTCTTGTTGACCATATATGGGCACTTATGAGTTTTACTGCCTTGGTGTAAAAGTTGCAGTGATTATTTTAAGTGAACCCAGCCGGCTTGCAGGCCATGAGAACAAATACTAACAGTACTTTTTCAATAGCCACCACCGCAGGTATCACTGACTTTCACAAACAATTGAGCGCGCATAGCAACGCACACAACATGCACAGGATTCCTGAATATCCACTGACACTGTTTGTCAAATGATTCCA
>STRG.41134.1
AGTGGTTCATTGTCAAATAGTATCGGGAATAATTCTCCGTCTGGTAACTCGCATTTTCTCAAGCCTCGTCAGCCTCTGAACCTCGGCTCCTCCAACGTGCGTACACTCATGCAGGCCAGTCAGCAGGCGTGCCTAGCCCTCACATCAGATTCTCTGAAGATTGATGTCTGCTGCTTAAGCGAAACGCGTATCCGGGATTCGAGCAGTGTAATTCAACTAACTGCTCCTGGTATCTCATCGAGGTATATTCTGCGCACCTCAGGAAACGAAGCAGCTAGAGCTGTGGGTCAACGTGGTGTAGGAATAGTCTTGACTGAGAAGGCTGGGGCTGCCCTTTTAGACTGGATTCCGATTAACAGTCGTTTATGTGCTGTAAGACTGCAGAGGTCAAGTGGCGTTCGAAACGATAGTTGTGTTAAGCGCAATTTGTTTGTGATCTCGGCATACGCCCCAACGGACTGCAGGTCTGTCTGACAGTCATAAGAATGAGTTCTATTATGAACTCGCCACTCTAGTTCACAGCAGTAAAGGTTCTGACATTGTAGTGCTAGCTGGTGACTTCAATGCCCAAGTTGGCAAACTTAGTGTGTCAGAAGCTTGTTTAGGTGGGCGTTGTGCTTTACCCGCTGAGCGTACAGATAACGGGGATAGGCTTCTCCAGTTTTGTGCAGACAATCGATTGTTCTTGTCTAGTACGAATTTCCGACACAGCTCGGGTCTCACAGCGATATGGCGCTCTAACTCTACAGGTACTTTGAGTCAAATTGATCATATCACCGTAAGCTACCGGTGGCGCAGTTCTGTTCAGAACTGTAGATCTTACTGGTCCACGTATGTAGAGTCGGACCATGCATTAGTTCTAATGCGATTATCTCTCCAGCTCCATGGTTATCGTCGCAAACCTTAAACCGGATTAGCCGTGCAACGTTTGTGTGATCCAGAAGTACGCACCCGTTATGAGCAGAATTTAGCACATGAGCTAGGATCCACGGAGAACAGTAATGTAGATGAGCATTGGGCTCATATCAAACAGGCAATGCACGTTGCAGCAGGTTTTGCCTGTGGTCTTAGATCCGTTGTCCATCAGAGACACTGGATCTCGCAAGAGTCGCTGAGTATAATGGAGTAAAAGCGTTAGCTTTCAAACCGTAAGATGAATAAGATGCGGAGAAAGCTGCAAAGACAAATTATGAAAAGCCTCAAGAATGATCGCGAAAATTGGTGGGTCAAGGTAGTTGAAGAAATGGAAGTGGCAGCTGCTTCAGGTAACAGTCAGAGACTGTTCGAACTTATTCGTGACACCGGTGGACGGCGAACTCAGGTCAGTGAAGCGATTTGCAATAGGAATGGAGAACCCATCCATAGCAAACAGCAAAGGCTTGACCATTGGGCCGAGTACTTCAAGGAACAGTTTAGCTGGCCGCTTGCTAGTGCAGTTACTCCCGTGTCAACAACTGTGACTCCTTGGGTGGTATCACTTGAGCCCCCATCGGAAATGGAAGTGGAGTCGTGTATTCGATTACTAAAGCGAGGGAAAGCGGCCGGTCCCGACGAACTTCCTCCAGTTCTTTTCAAACTGGGTGGTGAGGCGTTGATAAAATCACTTACCGCCTTGATCCGTGACATTTGGAACGCGGAGCGTATTCCGTTAATATGGAGCGAATCATTGACTGTTCCCATCTTCAAGAAGGGAATACGCAATGACTGCAGTAATCGTCGTGGGATTAGCTTAATTCCGATAGTCACCAAAGTATTAGCTTCGATTTTTCTGCATCGTCTTACACCGGCTCGCGAGAGGAATGTCCGCGAGCAGTAGGCTGGATTCCGCCCAGGTCGAGGATGCATCGACCAGATTTTTACTCTTCGCCGACTACTTGAAACGCGTCACACGCACCGCCGACCGACAATAATGCTTTTCTTAGACCTGAAAGGCGGCTTCGATTCAGTTGATCGAGCAGAGCTTTTCAGTGTTCTTCATCGAAAAGGTATGCCCCAGAAGCTCGTGAACCTAATGAGGTCATTGTATTCTCATACTTCTGGCCGCGTTAGGGTTTACGGTGAACTATCCGGTTGGTTCGAAACGACCAGTGATGTTCGACAGGGATGCCCTTTGTTTCCATTCCTGTTCAACTTCGTCATGGACGAAATAATGGACAGTGCGTTGCAAAATCTTGAGGATGTAGGCATCGAACTAGGAAATAGTGAAAAGCTATGTGACCTAGATTACGCGAACGACGTTGTCTGCTTGTTCGAATCCACGGAACATGCTCAGCGTGCACCAGATAATCTCACAAGAGCTGTAGCTCCATTCGGCATGCGTTTTGCACCTTCAAAGTGCAAGGTGATGTTACAAGACTGGACGTCAACAATTCCGAGCTTGATGCTCGATGGGGAGGTGCTGTCAGTTGTCGACCACTTCGCCTACCTCGGTAGCTGCGTGACGACGGATGGGAACACAGTAGTGGAGGTGAGCACGCGCACATCCAAGGCTCGAGCGGCACACGCTGGACTGAAGCACTTGTGTCGTCGATTTGATATTTCACTGAAGTTGAAAGGCCGTGTATACTGTGCTGCAGTGCGTTCAGTTTTGTTGTATGGTTGCGAAACTTTGAGTCTGCGTGCTGAAGATATTCGTCGTCTTGAGGTTTTCGACCATCGATGTTTACGTAGTATCGCTAGGATTGGGTGGAATAGCCGAGTAAGTAACGATGAGGTAAGAAAGCGAGTATTGGGTACTGATTGAGAGAACGTTCTGCCACAGCGTATCCAACTTAGTAGACTTCGTTGGTTGGGACACGTGTTACGTATGTCAAACACACGTCTACCATACC
>STRG.65750.3
CCACAAAATTTGATTGGACTGAGGTGCGGGGATCGAGGTAGCCACGGGAGCTATTTGGTACCGTGATGCACTTCAAATTCCCGTACGACAAGCGAACGATGAGCAGGTGCTTCTTTTTCCCGGAAAATCTCTTTAGTAGTTGTGCTAAATAGTGACAAGATATGTGGGATCAGGACTTCGGTATGAATTGTTTGAAAAATCCCACAGAACACGTTGAGAATGAACAATGTGAAGAACAAGCTGGGTTTCAGTTATTCCAATCATATCAATACATAATAAATGTGACTCACAAAATGAGAACGAGGAATGATGATCCAAACCTCTCTCTGCACGTGCGTGTGTGCATGTGAAACTGATCACAGTGAGGAATGGAATGAACTCCTTTTTCTGCTGAGTGTTTTCTTAAATAACGGCTATCCTGGACTGTTTATCGACTGGACGATGCAAGGAAATGAAGGGAAATCAAAGGAGCTAGAAGCCGCTAAGACGGTTCTATATGTGCTATTGCCATTCAGGGGCGATACGGAAGCCGAAATTATTCAACGAAGATTATTAGGAGTAATCAATAGGTCGTTCTACGAGGTACAGTTATGAACCTTGTTCGTTTTTAAACCGATAGTGTGTTTTCGATTGAAGGACATAGTGCCGAATTCTGCAACGTCGTTTTGTGTGTATTTACTCATCTGTTCCTGTGGAACTAGGTACACTGGACACACGACTCGGCGCTTATCCGAACGCGTTCGTGAACACCACCCGGCATGGCTGAACACGGGAGCAATTAAGACAATTACGAGTGCGGTGTGTTCACACCTTGTTGAGTCAAACCACTCAGTGAAGGTGATAAACGCTTTTCGCACCATTTGCAAAGTTCGGGGAAAGCAATCAAGACTTGTCAAGTGTCGCATCTTAGTCACAGCCGAAGCCATGAGTATTCGACCCTGCAATCCTCCTCCGTGTGCTCAGGAACAATTTGCGCAAACACTTAAACTCTCATGGCCCACTTCTTGTTCCCAAACACGTGTGCAACCACTCGATCATTCTTCAATGTGATCGATTTCACGCGCACTCTCAAGTGCACAGACAGATTTGGATCATCATTCCCCTTTGATGTTTTGAGTCATATTTGATCTTGTGAATCCGAATGAGTACGAACAACTGAAAACGAGCTTGTTCGCTACGTTGTTTGTTCTCAACTCTGGATGAACTTGACCATGGACAGTGTCGTCCGGAAACGCAGGCTCACTCCAACCTTCCCTCTAGATGGCTCCCAGACATGCACTGAACCTTCATTGTGCTACATTGTTGTTGTAATCAGATAATTTTTATTAATTTCAGAGACCTTTTTAAACATCGTATTTGAATGATGGAAATATTGACTCATTAGTCATGTGATGGATTTCCATTGTTGATCCATTTGCTCATTGTTCTGGAACGACCAAGATAATTGGTAATTTCTTGGCGTGACTTTCCTGATTCCCGCATTCAGATTGCACGCTGGAAGACCCTCAACCTTGTGCACTTCACTTGAACTCGAAAGAATGGACGGAAGTGTGGGCTGTCAGACTGGAAAGTTCACATAAGTGTTTGTCTGACCTGTGCTGGTCTTGTTTGAAGTATCCCAAACTGACGTTGTGGAGCCTCAGAATTATAGTTTATTTAGTGGGAGGGGGTGTACCGTGTGCTACAATACTGTACAAAATATTAACCGGATGCTATTGAGATAAACTAATAAATTTCCTTACAATTGTTGTAGTTAGGCGAACTATTAGCTACTATTGTCAAAGATTACAATCTTCAACGGTAATCTCACTAGAATTTGAGTGTTTTCAGGGTGGGTAAATTTAGGCCATTGCGTCACAGCATGACCGATTATCAGTCACCTCAGGAATGACGCATGTTTCATTTAACAATCAATACTCTTTCCGGAAGTCTCTACTGGTTGCTAGATTACATGTCAGTGGGCACAAACCCTCACACACGCGTGCACACCCCACAGAGAAATACGCAGCTCTTTTGGTCGTCCCATTAGATGTGGATAATCGATGCACGTAGGTGATCGGTAGTCGTTCGCACTGGTGCGATATTGATATAAACACGTATGTGCATGAGGGTGTGCGATTTTGTGCATGCGTGTGTGTGTGTGTGTGCGTTTCGTCCGAATTTCAAGTGCCTCCGGACTGGAAGACGACTTTTCCATTACTCGGATTGTGACCATATCACGGATTCTTATACCAGTTTGCCCTGTAGTCGAGTGTGCTTGTGTTCACGGCCAATAGGCAAGCTCAGTACAACCACCAATGATGATCGAGGGAGTACGCCACCCTCCCCCCCCCGGCAAAAAAAAGAAAAGAAGAGAAAAGCGAACTTAGTAAAGGTTCAGATGATGATGCGTGCCGAATAAACCAATCCGCGTCCGAACAATTGGTCAAAAATTTGTTGCCGGCTCTAAAGCAGCAACAAGATGGACGAGATGGACGAGTGGGTGCGTACGTGCCACCTTGAATGTCATTACCGCAATAATTGTGAAAGCACACTGCTGGTTCATGCGTGCGCTTATGTGTGTGTGTGTCCAGCCGTCCGAAAACAACGCTCACCACCCTGCGCCCATACGCACAAGCTCATGGAACGATATTACACTCAGTCCGAATAACTGACCATCCTGCCAACTAGTCCTCAGTCTCTCTCCATGTGACGTTCGTCCTTTAAGTGGACTAAGCAGTGCTTCGTCTCGTTCAATCTGAATCAGCCGATTCGCGTTGACTCTTCCGTTCGGGGGTGGGCTCCCGCGAAGTTCATTTGTCCGAATAGCATCCACCCGCCTCCCCGCAGACAATGCTCACGGCTAATGATGATGATGATGGTCAATCCCATTTGGTTTGTACTGAAACGTGTGTGCATTATTGTGCGTGTGCGTGCGTCTATGCATCCGTGTATTCGGGGATGTGTTCCGCGAATGGAAGCGCAACGGGAGTAGCACTTAAATGATTCTATTCAACCACGAGTGGTGTACAACTGACTTCCAGTTTCAGTTTTGAGAATTCGCACGCCCATGTCACACAACACGCGTTCCTCGTTTGCGATCGCCAGTCTGCTAGGTCCCAGTCATCCTTCTTCAAGCGACTACAGCATCATCAAATGCAAAGAAATGGAAACTCTGGAATCTGTGCCCAATCCAGATTCGTTTCCAACAGCGGACTTCGATCCCGACGGATGGTCTGAGCATGTACACGTGTCAAAAGGATCGGACAAAGAATTAGCCGAGCAGGATGAGGTCGATGCTGATCACGGTGATGAGGATGAGGATGATGATGATATCCAAAGTGACTGTCTTCAAGTGGATCGCGAGCACAGCACCGCTAGTATTCCGCTACAAAGAACCCGAAGTAATGGCTCAAATTCATACGATAGGAAAACAAATGAGGCGAAACTGTTCGATCTGATGAACCACGTAGATCGCCCTGCACAAGACGAATTTTGGCAAATGTTCCAAGCAAATCATGAGGTTCAACGGGAAGCATACAAAGACCATTGTGGTATTATTTACAAAACAGACAGATATTCCCAATCGAGGGTCGTTCACTATCCCGGGTTAAATCTTCAGCCCTGGTCGAAGCAGTCAGAATCCGTGAACATTCCAGAATCGTCCTCTTCAACTGAAACGAGAATATATGCACTAGCCGATCCTGAGAGCATGTATTTATCAACCAGTTCAGGAAAGAATTTAACCAACCGGTTTGTAGGTGATTTACCAATTCCATCTTCAAGACCACCAAACTTGGACACGTATGCTCGTCTGCGAGACAGAGTCACTTTCCAGTTGAACAGTTCTGTGCACGGGGAAGATCGCATGATCCCAGGTCACTCCAGTTTCGGCCATCATGTCGAGTCGATTGCTGCGGGCTCTCGAACCTACTTGACTTTGCCCAGTATGAGAAAGAAACGCACGAGGGCAGCATTCTCACATGCTCAAGTGTTCGAACTGGAACGTCGATTTAACTATCAACGCTATCTTTCTGCCCCGGAACGAGCAGAACTGGCGAAAAATTTACGGCTTTCCGAGACACAGGTCAAAATCTGGTTTCAGAACAGACGGTACAAGACCAAGAAACGTCAACTGACTGGGCACTATGATCGGACGTCGCCTATGGATATGGTACGGTTATCCATCTCGACCCAACCCGAGTTTGACCTATCCGTCGGCGCGGATCAATCAACGGCAGCAAACAGTCGTACAAACTTCACCGTTGAACCGGTAGTGGCTGCTAATCAATGTGCTGGCCACCATTCGACTAAGGCGCAGCAGGGCTTGGCGTTCAAAACATCCTCATCATCATTCACGTCCGTGATACATGATGTTAAAAGACTGGGAAGAACGTATAACCCACTCCAGAACCGACCCGATTTCTCGTTCAATGCGACGGGTCAAAATCCATTCTGTTGGTTTTATTCACGACCGAAAACATCGCCCGTATCCTCGTCCGTATCCCCGACCGATTCACCTCCATCCAACGAAAGTCTTTTGCAGAATTCACGTCACAGTTTGCCCGTTAACACGGATTGCAATTTGCAACCTAATGAGCTACAACCCGATAGAGGAGCTGCATTATTCGCCACACTGTTTTCAGAACTCATGCAATCTGACAGGAGAGCGTCTTGCCCCAGTTTCATTTCGCCAAGTTTGTCCACTATGAACAAAACAGTGTCACCATTCAATGCGTAAACCAGTCCATCACACACATATACACCCACGCACTGTAAAAGACTAGCCAACAGTACTGTGCTTCCAGTTGCACAAAACATGATGCGCCTAACACTACAATGCCGATTCAGTAACCCCAAACGGCCAAACGAAGCTTGGCAACAGAACACATTTTAAATGATTCGTATTCTATATAAGCATTGTCAAACCGAAAACAATGCAATACAATATAATACTATACAATACAGCTTACATGTCGATTGTTGACTTTATCTGCCCCGTCTGAAGTCCACCGCTGACTAGTACAAGAAATCAAACGTACAGCCCACAAACAAAAGGTATAAAATAGGGATGACCCGTGTTATTTATCCAATGATTTTACCTCAACTGCTAACTCAGAATGCAGTTAATCTGTCTAATTTATTTAGGTATTACCACTGTGAAGAGACTGACCAGCGAATGAACTAATAACCAAACTGAAAAATGCATGTTCGTCTTAACCAGTGGTTTTTCACATTTATGAATAGACTGTTTAGTAATTGTGTTTAGTTTTAAAAGTCTGTCATTCAAAAGTAACGTTTCCAAACTTTGGGAATTCAGTTAGAATTAACGTTTGTTTACTCATTTCATTTAGGCAGAAATAGTTCATTTTGAAATGAGACTTGCCTGTGGTATCATTTGTGTGATTTATTGAGACGAAGAATGATCTAGAGTGGAACGGAGTTTTATAATTGTGTATGAAAGATTTTAATGGAGAGTGTCTGAACAGATTAGACTTTCAAAACAGGGTAGCTAATATTGTTGTTGCTGTCAAGTAGAGATCTTGTCAGACAGTACTGCGTGGATTAAAGGCTCAACTACATTGTAAGAATGGATTCCGTACAGTGGAATATCTTGCGAGAATGACAAGCAATAGTTCCTTTGTAGGGACAGGGGTACATTTCATCTAGATGGCGTGTTATTTCTCCAAACAAATTCAGCGTGTTATTCAACACCGTAGACTAACAGTTTATCCCCACTGTCTCTTCAGTCGTAGAAAACGTCTTGTCGGAGGACTTCTGCTCAGGGCTGCTGTGCTCGGTCCGAGCAGTCACGTGCACAGTCAGATAATCTCGTACGCACACTCACTCTGTGGACTATCGATCGATGTCCCGTTTGAAATTCTACTCTGTAGCATATCATTTCTGAAAGTGGGTCGTTGCCAATTAGAGGCTGAAAGTAGGGCAAGTGACCGATGGTGGCTCGGAGGTTCGAACCCCCGGGAAACAGAAAGGACAGAAGGGTCAGAAGCTCACCCGAATGACCGTGTTTGACC
>STRG.55135.1
ATAACTGGTGTGCATACCATCGAAGGAATTCTGGACGCTCGATTGGCCGTGGCCATTACCTGTCCTGTGCAAACTGAACTGAACTGAAATGAACTGAACTAAACTGAACTGGCAGCGAATCTTGAGCTTGTTACTAGACAGGATTCGATGTGTTTAATTATTGAACGTTTCCATTTGCTACGTAATGACTTAGTGAACGCTCACGATGCATAATGAATCTCACAGTTGACGTGCGATGGGGTTTTACGTTTCCCTTCTATTTTTAGCGAGGAATTGAAGAAGTAACTGCGCAGTGGTCGGTGCCTACTTAGTGTGCATACCATGGAAGGAATTCTGGATGCTTGATTGGCCGTGACCAATATATCTTCTGTGCAAGCTTGACTGCGTTACACCGGTGGTGCGGTTGTACCCCTTGGTGGGTGTAACCGTTTTTGAGATTTTCAGAAGTCACAGCTCGCCTCCTCCATTTAAGCCAATCTTTATCTGTACTGATTTGATCCTGAATAATGTCAGCTTTCCCCACCATTGTTATAGCCACTTACTCAGACGAGGCTACTTTCTCTACGAGGCAATGTGATTCCCCCTCTGTGGCCAATGTCTCGTTCCCCAATCCGTACGAGACGGTCCTTCATAATGCGCTGGCAACAGATGCACTAAAATGTACAGTTTAAAGTCAGGCTTCAGATATATTTGAGCTAAGGGCCACCGTCTGCACCCTCACGGATGAGTTGACCAGCCTTAGGAGCTTGGTTATCACATCCCTCCCGGTGTCCCAGGCAGCCGATCAGGTGTGTAGAGTATATGAGCAGCAAATTCTTTACGTTGCCAAGATTTTGCAAGACACCGAGAAATGCTCCAAGCGAGTCATCCTTTGGGGTCGCTTTCCCAACTTGGATCACCCTCACGACGCCTATGACCAGGTGTTTAACCGCCGTAAGCTCCCTCTCCCTCTTAAAAGTCGGTCCACTTGGCTGGTACCCAAACGTACCAACCAAGTACACGGCATTCTAATTGAAGTGGGCTCCACAGAGGCAGCCAAACGAATTGTTTCCTCAGCCGCAAAGCTCAAAGAGAAAATAAAAGGGCTCAAGGTAGTATCCATTGACAAGCCATCCCATCTAAGGCTCCTCAGTGAGAAGGCTAAGCTGGCAACCCCACAAAAAGCCAATCCTAAGCTCAGAGTGTGGTCTGTCGTGCAGGTAACTCGCCTTGAGGATCGAGCTCGATGTCCACTATCCGTTGCCTCCCTACTCACTGCATTTCCAGTTACGGAAAGTACCCCTGGTAGAATCCTGGTGCTGCTAAACATCTGACGCCCACAAAAAGTATCCCAGACCCAACATTGCTAATAAGACTGTATTAACGGACGTGACTCACCCATCCTTGAACCCAGACACAAACCTGCAATCTGTTTCTGGTGAAAGCTTCAGTGAGGAGTTTAATGCACCAAAAGAGGTCTCTGGTGCGGTCGTGCAAAACAGGATCACAAACAAGAAGACTCAGAGCTGTGAATCATGCAGTACGCACAAAGGTAAACCACTAAAAGCAGTCCGCCCTTTTCGGAGACTGAATGATGTAGACCGTCCGCCTGGTATGATACCACCCAGGTTACTAGACGTCAAAACTTACCATTCCCCCAAACAGTCTATTTACCCTCTATCCCCCTAATATCTCCAGCTCCCGACTCCCCCAGGACCTCATATCCACCCCCAACTCTCCCTCTTTCCCCCTCCTCAAACCCGAAATCAGTTGTCTCTGGCGATTCCGCAACGCCTGAGCATGTTCTCCAGTGCTTTTACAGCAATTGCCTGAGTGTGCTGAATAAGATCCCGGAGCTTCGGCAGCTTGCAGTGGATAAGGAGCCTAAGATCATAGCCCTCACAGAAACCTGGCTCGCCCCTGATATACTTGATGCCGAAATATCCATTCCGGGATACTTCACAGTAAGGCAGGACTCCAGCAGAGGTCGTGTTGGCGGGGTTATCATATACTACGATAATTCTATCCCTCCCCTCACTATACTAACAACCCCTACCTTTGCATGTATTGATTGCTTGTGGGTTGTGTCTACCCTCTCTAGGACAGACATCCTACTGCTTGGTGTAGTCTATCGCCCTCTCGCATGCAATTCAACCGATAGCCTAGGTTTCACAGACTTATTAGGCTCCCTGAAAAGCTACACAAATTTCACCCATCTGTTAGTCAGTGGTGACTTCAACTCACCCAGTATCAACTGGCAAAGAGCTGATGCCCCTGATATCAACTTTGGCAAACCCCTCCTAAATCTCGTACTCAAGAGTTCATGGGCGCAGAGCGTAAAAGATCCGACCAGATATTGCACAGGGCATGCTTTGCCCCTACTGGACCTGGTTATCACCCACGAATTGTTCCAAATAAACGTGGTACATTACTTGCCGCCTCGGCAAGAGTGATCATATTCTCATCGGGTTCGATTATATTGTGAGATGGGCTCATCTTCCCTCAGAAATCAGAATCTTGATATCCTTCAAAAGGACCGATTTTGACCTAGTCTGTGCATTTGTTCGCTCCCATCTAAATTCAGCTAACCTAGGTAACACTCCTGATGAGATGGCGGAGAACCTCAGAGAGATGGTCTCTTTAGCTGATGGGCTATTTTTCCCCAGAATTCATCTTCCACAGACCGGTAGGCGGCTCCTACTTCGCCTCAATAGGCGCATTCTAGACAAATGCGCACGCCTCTTTGCTAGATATAAAGCCACAGGTCTTGCCTGCGATGCAGCTTTCAGGATTATCCGCACTATATGCAAAGACAAGATTAGGTCCTATCAGAATGCAGTCCAACGATCTGTACTTGCTCGAGCACGGACTAATGAGGCATTTTTCTTTCAGTACATGCGCCGTCTAAGGGGCACAGCTCCGACGCCACTTGCTCTCAAAGATCGTGCCGGGTCCCCAATCACCTCTCCCAGCCAAGTGGCCGAGGCCCTCAGCTCCTACTTTCGTACAGTTTTTAGCTCCTTACCCATATCATCCCACCCTACCATGCACCCGATATCTCTGGTCACTACCCTTAACCACATCACTGTTCCCATTGGTGCAGTCGCACAAGGTTTCCGACGGATCAACCAATATTGCCCCATGGGTCCTGACTTAATCCGCCCCCGCATTCTCAAGGAAACTGTGGACACATTAGCTGCTCCTTATGCATCTCTTTTTCAGCGATGTGTTGACGATGGAGTTTTCCCCAGCAGCTGGAAAAAAGCAGTCATCGCACCCATCTATAAGAAGGGTAGTAGACATCTTGGTTCTAGTTACAGACCCGTAAGTCTAACTAGCATTACCAGCAAAATTTCCGAGCGAATTCTTAGGAATGCTGTTCTTTCCCATCTGCATAGAAACAGGATCCTCTCCCCGTCCCAACGTGGGTTTCTTCCTGGCAGATCATGCATCACCAATATGCTTACTGTCATGGATAGTCTGGCGAAAGCCTACGATGATGGTCAGCTCTCACACGTTGTATTCATCGATTTTGCTAAGGCCTTCGACAATGCCTTCGTGCTCCTCTTCTTTATAAGCTGCAAACATACGGGATTACAGGCTCCATGCTGGCCATCTTATGCAGCTTTCTTACCGACCGCACCTTTGTGGTTAAGGTGGGGAATGTTTTGTCCCAACCCTCCCCAGTAACAACTGGGGTCCCCCTAGTATCGGTCTTAGGTCCTCTTCTTTTCTCGATCTACACAAACGATCTTCCGACAGCCCTTCCTGCAAACAATGCCATGCATGCAGACGATGTAACCCTCTGGAGTTCAAGCGTTGAAAACCTGCAAATTGCAGTTGATGAAACAAAACGCTGGTCGGAGGATTGGAAACTTCCAGTTATTGATGACAAATACGTAAGCACGTCTTTCGGCAGAGAGACTGGCCACGTTTTCCGTTAACGAAGCAACCACACTGCCTAGGGTTGACCGACACAAGGTGCTCGGTTTCTGGCTAGATTGTAACTTGTCCTTCTCTCATCATCAACTTGCGAGCAAGTCTACCTTTCGAGTGCTAAATATGATTCGAAGGTCCTTCCCGCGCATCTCCAGGGATGATTTCCCCATGGTTTTAGGCACGTATATCCGACCTCTGCTGAAGTACGGTAGTCAGATATTGCACTCTTGTATTGTTTGAGATCGTGAGATCCTAGAAAGAGTTCAGATGGCCTCCACCGAAGCAGTATGGGGTCTGTTCCACCTACCTTATCCCGTCCGCCTCTCACCCCTCAATCTCTATCCTCTTGACTTAAGACGCGTAAGAGGTGATCTGCTTTTTACGCTTCAGCTTTTTGAATCAGGTCAAAGCGATTGCTTCTCCGTCTGTCCAGCAGAAAGGCTTTTAAACCGAGACCACGCACTTCACTACAAATTAACTTATTTTAGCTGTAGGGTTATTACTCTGTGGAATGCACTTTTGGAAGATATTGTTCTCTCGCAGAACAAAACTATCTTCAAGAAAAAAGTTTGACCTATACCTGAGTCTATCCCAGTAATTCCTGGTCCACAAAAAGTGAAATAGATGTCTTTTATTGCATTTCCGTT
>STRG.44290.5
GCACATTGATTTGACAGAGTTAACTGTTGCGAATATGGCGGGATGGACACCATTTTGCGTGGTACTGATCACCCACTTTTTCATAATTCATGGAGAATCAAATTTCTGTGGTGGTCAATTGGAAGTCGGATTTGGAACATTCACGACGACAAAAGATGACAACCTTAGCCTCCAGTCTGGAATTCAGTGTACATGGGAGCTTGTTGCTATTGATCCCAACAAGGTTTTAGTAACATTCACAGAAATCAACATGCCATTAAAGAATTGTTCAGTGGAGAACGTGACCATAGTTGAGTTGGGAGTAAATACGAAAATCGGTATACTTTGCGGTATGGAAACCAACTCAGCCATCATGTCTACCGGTTCTGGAATGCGCGTTCTATTCCACTCCAATAATCCGCGGTCTTCAAACCCGTTTCTTGCCATTTTTAGGCCACACACGTGTGGTGGCTTGTTAACGAACAGAGAAGGTGCATTCTGGTCCCCTCTTTACCCGGATCGATATCCGCTGAATTCGGATTGTCAGTGGACAATATCTTCGCCGGAGGCCGGATTGCGACTGACCTTTCAATCGTTTCACGTAGGTGTTTCATCGTGTACGTTTGAAAAAGTCGAGATCTACGAGGGTGAAGATCGGTCAGCGCCGTTGATGGATATCTTGTGTGGTTCACAGAATGGGCGAACGTACACCACTTCGGGAACCAAAATGCACATCGTTTTTCGAGCCAATCAATGGACTCAGCGGGCGATTGGTTTTTACGCTGTCTACAAAGTCATAGTCAACGATGCTAATTTGACGACTAGAACAAACGTGGAAGAAGGCGATTTTGATCAGGATGAAGGTCGAAACTCAACAGAAGTTGAATCAGATTTGAAAACACAGTTCCTAATTCTACCAGAAGACTCATCACAAACATATAACACAACATCCAATTCAATTACCGATGTGAAAGAACACAGTGAAACTGCGACCAATTTATCAATCGATCTGGACAAAAGAACACATCTTAGCCGAGTTGATCAAGAAAGCCAATCAAATTCGGAGGTCGAATTAGCACCAGAATTGGCTGGTGATCACAGGCAAATCTTCACCACTACTGGATCTCTCGCAACTTTGGAAATGACCACTACGCCTGGTACACACAATGAGACACTTGACCAACGTACTATGACAGACACTGTGCCCACAATTCATCCTTCAAATGAGATATTGCTACAATCGACAGTGACCCACAAGGTGATTACAAATGAATCACCATCAGACCACATGGATTCCGCAGAACCAGCTATGACATCAAATTTCGCCGAAACCAAGAAATCACCAGCAACGGATTTCACCAATGATCTGATCAACGATGATGAAACGGAACACTCAAATGAAACGGCGACCCTTCTGATGATCACCTCAGGTCAGGCTAGAGCTGATATTTTGATGAACGAAACTGAAAAAGAGGTGGCTAGAGCTGATATTTTGATGAACGAAACTGAAAAAGAGGTGGCTAGTGAAAATGCCTCAAGTGCTCCTATCCAGTCAGAGAATGGTGTCCACCAAGATATGCAAGAAAAGGCAAATTCAATTCAAATGGAAAATGTGGAATCCATGTCTATTGAGCATATCGATCCGCCTGTTGATTCATTGCCTGGACCTAGAGCAAACTCCAGTGAAAATTCGATACCCGATATTGATCATCCACAACACGTATCCGCGGAGCCTGTTGTTGAACGAGTCGGTTATTCCGAAGTGGCTGAATCCGAGCACGGAACTACTGAATCCCAGGTACCTGGTGGAAAAACCACAAGCATGAACAAGCCGAATGATTCGGACGGGGAGGATAAGAACCAATCGGTCGCATCTGACAGGTTGAATTACCAAGAGACCGACGAAAACGATCACGAAGTAGTGACGGATGGTGGACAAAATTCAACAACGCTCTTGAATGGACCAGCTGAACAAGATAAATTCACAACGCGCGTGAATTCCAGTGCGAATGAATCCGTAACAATAACAACAACAACAACAACATCAAAAGAGTTTGAAAACAAAATGGAGATAGGAGGACAGATCGGAACATATTCCGAGCAGCCTGACCATACACAATCCATGACATTGTCGAGCGAAACAGTGGACAAGGATGATTTGATGGAGAAACCCGCGGTTTTGAATTATTTATCTGTAAGCGAAATACCAGAAGAAACACAAAATCAGGACAAATCTGTACCCAATCAGAAGGAAGCCGGTACTATATCTATCATAACGAGCGAAATAAGTGGAAAGCAAACAGATTCGGAAATCTATGCAATGACGCACAAAGGTTATTCAACTACTAACAGTCCCACTGACGGAGAAAGTCCAACCAAGATGCCGCAATTTATTAGAAAATCAATCCTAAAAACATCCCAAACTACGGATTCAGTCGGACACCCATCGGATGAGACTGATCCCAAGACTGAAGGAAACATAGATGAAAACGCTGGTGCAAAAGAGACCGTTTATTTAAATAGAAATGATAAATACCACACCACCCTTGCGACATCCGATTTGGAAGAAGCGGAGTTCCTGTCGACAGTTGAATATAAACAAGCAAGAGCAAAATTCATTTTTGCAAGTGTCCCCACCGATTTGCCCGTGGACAACGAACCAAAGCCAACACAACCCAGTGGCAAAATGACGAATGCCTACAACGTATCTTCCGAGGTAGGAGGTGACAAGAGTCAGCTGAATAGCAACATTCCGTTGCGAGAACAACTAATCTTGGATTTCCATGACAATCAACAGGGAACTTTCGACTTCTCAGATACTACGCTGGAAGCAAAGAACAACGAAGAGAATTCTGGGCAAATTCTAATGGAAACAAACGGCGCTAACAGTTCCCTAGTAGATTCTCTAGGTATAGTAATCACAAGCATCAATGATGAGACGAATACAGTGAATGTCTCTTGCAATCCACCAAAAGAAGATACAATGAAAGAAACCGATTCAGACGAAACGCAGTCCAATTGGAATGTAAACCGGTCGGAGAATGAAATACCAGGGCCAAGGGATGAGACGAACTCTGGAGATCAGAAAGTCGACCAGGGGAACGGAGCCAATCGTAATGCGATAAGAATAGATGAAAGCCTGGATTCACATCCGGCTCGACTGGAACAACCGACAACTCCCAGTCATCTAAATCCGGAAGACTCAAGCAATACCATAACTGAAGAACATCTGTTCGAAACCGAAGATGAAGTAATTGGAGAAAATAGTCTAGCACCAAATATGAGCAACGCTCCAGTGACGGTAAATTCAGAAGCAGCTCAATCCGGCTCTCTGACTGAGCAGATCCAAGCCGATAAGAATCAAACGAATAGAACTGGCTTGATGGACTCGTCTTTTGGTGAAAAATCGAAACTTCCTGTGACCATTCTTGAAAATGCAAATGTCGAAACAATCATTTTTAATGGAATCGAATTCACAGATACGGCTTCTGAAGATGACACGAACTTTGGCTCTAATATAACGCAAAATGGAAAGCAAGTTTTTACCGAAATTTCAACACAAGAGAACATGCCATCGACGTACTCACCCAACGACTCCGATAACCTGAGCCTTCTACGAAAAACAATGATCATTGACCAGGACAAGATTGACAAAATAGAACCGAAAGATGACCAGCACGCAGACAACAATCTAAAACCTGAATCAAATGGTGACCAGAAACCTTGGGATGAAAACCTAACAGCCACAATAAACCAAATGAATCAGCCTCTGCTCGATGAAAATGAGGCTTCTGTGACACGCATATCAAATGGGAATGATGTGATTATTGACAGGTTCCAAGATACAACAAACAAAGCGGACGTAAACCCGGGCGCCCTAGTTGCGGATAATGTCAATCCTACTACAACAGCTAACCCAGAAGAGCAAACCTCATTGTTGACGGGCGTTCCGAGTCATGCAGATGAGTTGAACATACCGGATATTTTTCCAAATGCAGATCTTACACGGGAACCAATCGCAGATGACAATCAGATCAAAAATGCAACTTCGGAGCAACATAATCTTATGCAAAATAACGGCAACGAGAACGAAAAGGTCATGGTCAGATCAAACTTGTCACCAGGAATGCAACCCAAATCCGAGGTTAATCAGAAATCAAACGGAAACCAACTGTCACAAATCAATTCATCAAATAACCCGTTCTTTTTGAAGAACAGTGAGATTAGGAAAGGAATTGACTCTCAGTCGAATCCAGACGTTCGAGTGACAAACGAAGTTGAAAATGTGCCTAAGAGAAGCAGTGATTTCATTGGCGTAAACACTTACACTAGATCTGCTTCTTCCGTTCGGGTGATGAACAACAGTGACTTGAAAACAGTCCGTACCAACACGCCAATGAGGCAGAACATCGCTGAAATATACCCTCCCAGCCAGCAAGGATATACCAAGGATACATCCAATGCAACACCAACATCTACAATTTCCATTAACCATGGATCCGGTGAAATAAATAATGTCCACAGGTTGCACGTGGTGGCGTCAGGCGAATTCAGAATGAGCTCAACAGATTATGGACATGCCGATCGACGAACAAATATCGTCGGATTACTGATATCCATTTCAGTGTTTTCCTTTCAAAGTGCAGACATTTAGGACGAAAGGTGGAATTAATTACGTCTTGAAAACAAAATCAAAGTCGATCTCCTTTCAGCCCGAACGAAGATTTACAGTTCCCTGTACAGTCACCAATCTCTGACCTCACATTCCACTAAGAAAGGGAACAGGTTATTCATATCTTGTATTCCGAATGTTTCGTTTGCCCCCGTTCGAATTACCATGTCGATACGGAGACTTGCTTCTCGTCAATTCTTGATCGGGCTTATCTTCATTTGTCAGTGCTCATGGAACTGCCTGCTCACTTATTATCTATCCTAAGTTTTATTTCCATTCTTTATTCGACAAGTTACACAGTCAGCAAATCAGTAGCCATTCGGACTTTGTCTTCATGACAGACATAAACATGCATGCAAATGCACGCATGACAGCCTATCTCCCCGCGTGACTCGAACTATAACTGACTTAAAGTGTTGTTCTCGCTTATGTACTTCTCCGTTGTCGTGCAAAACAAAATGGAATATGTAACCTGAG
>STRG.17253.3
CCTGCCTTTAATTTATTAAACAAGATGACGTTATAGTCAGTGTAACTTAGGAACGTTTGAATTGCTTGATTGAATATAATAATGTGCTTCGTAAGTTGGTGAATCCTTTTAGATACACAGCCTTTGGGTAGATTTGGTTATTCTCATAATTCTGAATTTGAAACGATGCTGAATTATCAGGTTTCGTTTTTTTAACTTAGGGTTTCATGCGTTCCTATTTTGCCGGACTTCTGTGCGTCGACTGGTCGCCGGACTCCAGATTTGTCGTCGTAGGTGGACAAGATGATTTGGTCACCGTATGGTCAATGCAATATCGCTCCGTAATTTGCCGTGCTGAAGGCCACCGTTCGTGGGTCAGTACTGTTCGATTCGATCCGTATCTTTGCCCGCCGGATACTCGTAAATGTTCCCCGTCTACCTCAGTTAACGGGTGTAACTCCAAGCAGCATCAGGATCAAACGCGTTCAGAATTGAATTCGAATCGCCCTCGTCGATTTTCTTCCGTAGATGATGTCGATGACGAGCTGATGCTCGGTACTTACCGAATTGGCTCCGTGGGTCAAGACACACTCTTTTGTCTGTGGGACCTGACCGAGGATGTTATTCGGCAAGGTGTGCAATTTTTCCTCACAGTTGCTCCAACACGATTGCCAAACGGAATATTAGATGAATCGCTCTCCTGTGGCTCTAACTTTCCGGGTCCAGTGGTTGCCAACCCCATTCAACAGACTGATGAGAATCCTGTGTTCCTGTCTACATCTCCCACTTCGAAAAGACCTCATCGATCCACGGGTAACATGATTTACAGTCCTACAACTGCCCCTTCGCCAGGCGGTTCTGTTTCCTCAAGTGGTCGGAGTATGAGTAATTTATTCGGTTTGCTTACATTCGGCCGGAAAAAATTAACACCCACAACACCTGCGTCCACTGCGCCAGCGAAAGTGTCCGCTCCGGCTTTCGGTTCTGAACGAATAAAATCAAATAGTCTGGTGCACCGTTTCTCCACACATTCCACTCAGCACCGTAATGCTGGTGATCTAAGCTCCACAACACATTCGGAGAAGCGGCTTGTCACGGAGGAAGATATGGCATTCAAGTGTTCAAGTTTGAACCGGTCAAACTATTCAAGTCGGTTGTTTGAAATGAACGAAGAATGGCAAGTTACTAGATACGCGGATTATTGCTTCGCTGAATCGTTTATCAGCATCCTGCCCCAAGAAGTATCGACCTTGATCCCATAGTGTGCAGTTTTAGACGTTTTGATCACCTTTTCACCTTTTTCTACTGATCGTCTTGTAGGTAGAATTTTGTTACAGGTTGTTTTACCGTACGAAAGGCACACGCGCGTATAATCGAGACACGCATAGCGTTTGTCGGATTTAAACCTATGGTGTTGACGTAAATTTCAGATCCTTCATCTGGTATAGGACCAACATCCTACGCGTGAAACATGCTCATTGTTTGAAGGCACTCAGTCGTTGAATTTTGAGGATCTTAGAAGATTGATTCACTGATTTATCACCCCCGAGTCTCTTTGGGTCCCCAATGTGTCCAAAGTTTAGTGACGTTCCAGTGATTGCACCAGTCGTCACTACCGGAATGTATCAACACCGCCTTACAGATCTTGTTTTCCGACGAAACTCAATCCACGTGGTTTGTCAGCAAGGTTTGATTCGTGCCTGGTCAAGACCAGTCAGTCTAAGGGAGAATCCGACTTCAGATTCTAGGCTAATATCTTTAGCAGAATCGGCCCAGAATACTCAACCGACAACCACTCGTCCCACGGGATCCGGATTCTTCCCTCCCGCGATACCCTCATTAGTGTCTGCTCAATCACCAGTCCAGTCGTCGTCGGACAGTTCAGATTGTAGTGGTACGGACCCATTTCACGCCCCCAGTTCCACGGGCAGGAAGACAACTGAGAGCGATGAATATACCAAATCACAGCTACCTTTTACCCCTTATCGACTCACCACTACAACTGCAGCACCTCGTGCACCGCCACCTACTTCGTCGCGGACGCCAAATGAATCGGGGTGTATCCCAACCTGTTTAGGTTTGGATTACGCTTGTGGCGCTGGCACAGGCACATCGATCGCGGGGCCTCGTGGACTTGGTCATACATCAACTACGAGCAGCAGTGCTGATGTTTAAATATGAAAGCGGTTCGCAGAAAAGACGATGTGAAACAAACAAACAGATGATTTTCCTACAGGGTTTCCATCCACTATTCAATAATCCATTTCGACCCATGTGTCAGTGTCTGTCGGGTTAGTTGGTTTCTGTACAGATTCGCGGTTAGATCTCATTGTTGTTTCGTACTTTGGGTCGTTTTGTCCTTTTCGACTCGTTCCTCACGAAATTTCTTGGAGGAAATATGGCTTTATGTAATCAGATGTGAATGTTCCAAGTTCCACATAAGTGCTAATCGCACACCTTTGCTCATGCAAGCACCATATCACAGGTAACTGTACGACGCATTTCCGAACCATCTTTTTCTTTCATTTTCTCTACTACGTACTGATTGATTGGGGGATTGATCATTCGTTCCGTTCATACTTTTCATTACTGTGGTCTTCTGGTCTCCGTGATACGAGATCAAGCTCATCACCCCAAACAAGATGGCCGTTAGAACCACTTAGACTTACCATGTAAAGATAATTTTTTTCTTCCACCTATCACACTGCGTGGTTGCTGTCATCCATTTGATCATATTTATCTCGCTGTGGAAGTCATCAGCCGCCTACCGTATCATTGTTAACTTTTTGTCATGTAAAATTGCATTTTCTTATGCGCTTTCATCTTGTATCAATTCTAGTATGTCTGTGACAGGTTGGAGATAGGTTTTCATCACTTTTTGATCGGCGAACAACACAAACTACCCAATCTGTGATCCCCAATGTTTATCAAGATACTCGTATGCGGACGTCCACGAGAGGACACTCACATGCCGTCTTCTTTATTTGTTATATTATCGGTCTCCAATTTATCGACAACTTTTGTTGGATTCTATTCTGTAGATTATAGGGAATGTTTGCATGTTTCCGGATCTCCGCCTTCTAAGTCAAACCCGTAGTGACGATGAGCACCGTGTGACTTTCTTGCGTTTTTACCGTGTTCATGCGCATTTTTCCACGCGTTCCTTTTTCTGCTTCCTCACTCCGGAATGGATATTTGAAACAGGTTGAGCATGTCCGCATGTCTTGATGCGTTCATTTGCTTACGCACCTTCTGTCTACAGGATATTGGTTACTGTTGTTTTTTCGCCGTTGTTGTTTTCGTTGTTGTTGATGGAGACATTTATTTTTTTCTACTTCAAGCTTACTTCCTATCTCATCCTCATTTCCCAGTCCACATCTGTTTACCCACACCATCTAGACCTCGAAAGCTTGGTATTAATCTTGAGAAACATACGTTATAATTAACTGTCTTTGTCTTGCCTCACTCCAGGGGTATTGAAATCTGTTCTCTCCTCCATCAATCATCTCATTTGCACGGTGTTGCCGTAGGTTTTGGATATTGACCTTCGTTCGATCGGAGCAAAAGATAGAGGAATGAAAAGTAAAATGCTCCCAAAAGCTACCAATATTGCTGTTTTACTCTCATCGAGAATAGAATATTACCCATCCTATATGACTTTCTATACTGTTCGATTCAATGATAGATTGACCGTCGTATCTTCTCCCAGCCACGGCCTATTTTACCTGCCGGTATCCCTCCACGAGTAGGTGATCCGTGGCAAAGTGCACAAAGATCGAAGTAAGTCAGTTTTTCCCCCTTCGTGGTCAGAGCACAGAAATCTCAGCATCACTTGTTTGAGGTGGAAGAAATATATTGGCGTGTCTTCCTCTGCTTTTTGTACAAGTCTGTTCTTTACTCTGTAATCATCAAAGAGTATGATTCACTTATTTTGCACGGTCGCAGTGATGATATTGGTGGCTTTCGATCCGAAATAAATGAGTGCCACGTTTTCTTGCAAATTGGAATACAATTCGCAGGCCTTTGTTACTTAACGGTTACCTGTCTTATCACCACCACTATGGCGTTTCTGCGATTCAAATGATTTGAAGGGTTTGTGAGAGAGAAGAGAGAGACAGCACTGTTGAAAAACACTCCTACTTCGATTCGATGATGCATGTCACTGTGGTCCCGTCAGTTATTACGATAGTAAATAATCGTCCATAAAAGTGCCGATAATGTAACCAAGAAGAGAAAAAAAGTTATTACATTTTCTAAAAA
>STRG.58070.4
GACACTGTAATGTAATGGTCCCTTAGCATATAAAATATAGCATTTAGATAGGCATGACATATGAAACCGACCATATATCCACACATGTATTGGTTCATGAGAAATACGTTTGGTGGGCACGAACTCGACAACTATTGTCACGTCATGTGGAAGCAGATCATAAGCGCGAGACATTGTAACAAGGACGACAACACACGGCAGGATACTTGTATTTCACCGGCCAAACAAGTCAAGTCATGAAGCACATACAATCGTTTATATAGGCCCTTTTCCAGACTGCGCGGCACCAAGATTGCTATTGCCGCTGCAGTCAGTTGCCCGTGGCCAATGGCTTGCTTCTCTTGGCCGTCATTTCCCTTCGGTTGGTCCCACTGTCTCAGTTGACGGCTCGATCGGCAGTCCCTCATCTGGGCTATCTTGTTCGTTGCCGGAGATCCAGCTGCTTCATCTCTGTTAGTCCGTATGCTTCCTTTTCCCTACTTCGGGACGCCTCCGACATATTCGCCGCTTGTTCTTCTGTCTGTGGCCCTCGTTTGGTTCGTCCGTTCGCCTTGATGTTCACGCCGTTTCCTCATCCCAGCATTCCCCGTTACAATATGTGCTGCGGTAATCAAGACCCATGGTTGTACTAAGATGAGACATACGGGTACGGTGCATTCGTTCGTGTGCGGAAACGCATGGATGCTGACTGCATTGTAGATTGGACAAACGGACACTGACTGGTCCAAATGGGTTTTTCTCGAATTGCAAATGAATAGGACAGAATCACCACAAAGACATCCAACTGTAATGTGTTCATGATCCTTTATCTTGTGAAACTCGTGATGAAACATCAAGTATTCTTATTGGACGTATAAATAGACTCTTCTGCAGCTCACGGTAAAGGCAAACTCCAGAATCCTGTTAGAGAGAAACCAAAACAAGAGATAAGAGTCGTGAGGTTAGTGATTGGAAAAACCGAACTGAGCCGTTGTATTCGTGAAGACAGTATTACCTTTTTCAGATAGTAAACTTTGGTTTCGCACACCAGCTTGTTCGACAGTTATGTATTAAACTTGTAAATACTTGCTAAAACCCACAACATTCAGGAGTCATCTGGAGAGTACTAAAGCGGAAGCAGATTTAACGACCACGATCTAGGTTGGTGCACTGCACTGACCGTTCTCAGAAACTTTTATCAGTTTTGCACAGTTAATTCAATCACGAACTTCACACTTCTGGGCTCTGATTTTGGCTGCTACCTTAAAGGACTGTTCAGCTGAGGGCATAATGAATGGAAACAAAGTGGGAAAGCACAGAAAAAAGTAATAAGCGGGAATCATGAAGACGGAGACGAGCCCGAATGCAGCTACGCCACTGGTCACACAACGACACTTAGCCACATCACTTTATGTATCCAACCGTCTGGTAGACGGGCCGCGCGGACCCCAACTGGGAAGTCTCATACGTCCCACTTAGTCAGGTTCACTGGTCGTTTTCCATACTTTTTGCCGTGTCATAGACTGACCACCTCGACTTAACTTCGAAACATTACCTGCCTCGGAGAACAGAGTAAGCGGAGACAGTCCATCAGTGGTCCTGCGTAAAACGTGTCCCAATGATCTTAACCTGTTTGGATTCAGTACTTGTTCTAGCGACTGACCTCTGGTTTCCAACTCTCTACGTCTGACCTCAGCATTGCTGATACGATGTTCCCACCATAATCGAGCAACACCACAGAAATATCAATCCTCAAACATCTTCAAGAATCTTCTAATTGTGTCGGCCATGTTTCTGATCCATATGAAGGGACGAACCTAACCCCCGGGGCATACACTCAGCCCTAAACAGAGAGTCGGATTTCATGCCAGCACCATAAGCGGTTCCGCTTGTCAAAAGCCAAATGCGACTTATGCATGCGCGATATCAATTTATCCGATATCCTATCACCTGGTGAGATAACACTGCTTAGGTAACAAGACGTGCCTACTTTAGCCTAGATTTCACCTATCAGACGAACGTTTGGTCTAGGGCCAACCCTGTCTTACAGCACAGTTTAACGCTTCGCAGATGCAAAACGCAATCCAAACTTGTAAACTACCTGGATCTTCACCAAAGTACGGATTGTTCCTACCTGGGTTTGGGTAAAGCAGTCGTTACGCACTGATGGATTTTTCGCTAATCCTTTTGCGGCTCATAAGGACCTTACCTGCATGAGGATTTTGTTACCACTCATGACTGTGAAGTTATTGAGTACTAGGTAAAGATTGCTTGCGCTGATCAAATGTTGGTAAGTTACTTTCAAGTCATTGGTCGACTCGCTCGTTACATTTGATTGGAGCAGCTGTCATATATAAACTGACGCGCAGGCGCTGCACTCCACTTTAGTATTGCGGATACCGGGGTGTCTGTTGTTCCTTGGGCGATTCAGCCGGAGCTCAGCCAATGGTGCCTGGTTTGGAAGCATTCAGCTACGGATTTCACGACTGGCTCGGGTTTCCACTTTTGCAGTTCACGGACCAATGAGTTAACTGGAAAACAAGTTCATCAAATATCATTCCTGTAGGCGTTTGGCACATTTGTAATGCGACTTTTGGAGAACTACGTGTGTGCGTCATCTCTGGCCGGATGATGGACGACCAAGGATGAGAGAATGCGAAACCGGCCTCGGTGGGCTGCTAATGGGTGATTAATACCGAGAGGTGTTGCCATCCTTCGGGTGCATTCGTTATTCTTCACCAGGAACGTTGCTGTAACCCGGACCCGATTATGGCCAAAATCTCTTTTCCAAGTTCCGTGGATATTTTGATGCGTTTGCTACTGTTAACCAGCCTACTACCGACATCCTTTAGTGGAAAACATTTGACAATTCGAAAGGAACGCAAAGCACCAGTACCAACGCATTCAAAGGTTGTCGACTATGCTTGCTCATCCTATTTTCGATATGAAGTGGTGGACAATACACTGGACAGGGTCATAAGCAAGGAGATCTCAAAAGAATGTCCACCACATTATTACGTACGCATAGCAAGCTTAAATTTTTTGGGAACAGAATGTTCGGTTCAATACACATTTATCCCCAATTTGTCGGAATTGAAATCGGATGAACTATGCGCTAAAGCAGTGGACAAAATTTTCACCAGTGCCACCAAAATGGCTTGGGGTGCACCATGGGGTTGCGAACAGACTGATCTATACGTCAAAGTCACACCATATTATTCGGTTCGAGTGCATACTAAAAAAATGCGAAATATGGGACTGAGGAAGAGCTGGAATACTCGTTGCATTTCCACTGCTATCCAAATGGATAAAGAAATCAATATCAACTGCGTGATGACAAAGTACGGTGGATATCAATGGCAGAGTGGTGAGTCTCGAGCATGCGAAGAACCCTCACTGCAGAAAATCACATACGGTTTATTCTCTTCCCTAATGAAAATTTGTCTGGTTGCACCCGGATTGGTTGATTCAACTCTGGACTGTTCAGAGGAATGTCAGCCACTGATTGGTTCATTTATCCGTTTGGCTGACTCTACTCCTTTCTGCGACTCTGGACAGCCGATCACATGCTACCGGCTTCGTTGTCTCCGACCTTGCCCTTGGTTCTGGACAGATGATAGCGCGCTGTCTACCAACTGAACCAGGTCGTCTATAGGCGACGTGTCTGCCAATACCTACCCGCATATCAACACCGGTACTACTAGACAAGGTAGTATTTCTCATCGAACAACTCGAAGAGGTACCAGTGTTCTTCCAGTTATATTTATTTGCCTCCCGTGTGAAAATTATGAATCCTAAGAAACTGTACTCTGCCACTTTACCCCGGACAGCACCTCTCAAATGCCAATTACTTGTGATCTTATTGTTTGGCGTACTAAATCCGAATGTGCCGACATTTGTTCCGAAAACTGTGGGATTGCATTTTGCGATCGAAGCGCTTCAGACTTACTGTCCGAAACTTGAACGATGGGAGTTTGAAGCAGTGCATCTGGAGCTGGAAAATATTCTGGATCATTTAATTTACCGACTCGCATACCAGAGTATTTATTCGACAACTTCATTTCGTGCAGTTCACGCTATCGGATCAGTGCTTCAGCTGTACGGAAATTATTTGCAGCATTACCATGGACCCACTACCGACTTCCACGGTGTCACCAAAAATATCGTTTGCATTCAACATCTCCCTGGTGTGCCTCCTCATACCGACATGATTCAACCGCTTGTGAGTATCGAACTGATATCTATAAAGTACCCTGTGCTGGTCTGTTGCACTTCAGCTATCCACAGACCCGTTCACTATCGGATGAATCGCTTGGTTCAAGGTCTATGCTATTCGCAATCCCAGTACGAACACCTGGAGGATTTTTACTATAGACTTCGAATTTTGAGAGCTCAGCATGCTCAGGTCGAAAGGTACCAGTGTGGTTTGAGCAAAACGTTGGACAAACAACATTTTTTGGAGCCATTTAATATTCAGTGCCAAATAACGGTTGAACCAAATGGAACTTTGGTTTGCACATGCAGAGGACTCGGTTTCAGTGGCTTGTTGCAGCTGGGCAACGGGGACGACGATATGCGTCATATGATATTCAATCCACTCAAAAGAGAAGCAACGTTTCTGGACAAATATTTCCTGGTTGCCCTCATGTTTATCGGATCCATTATTTCCGTAATAACTCATCTCTACCGCCCTGCACTGGTTCTGTACAGTGGATCAAATGCAAACTCAGTGGCAATGTATGTGATGGACACATGAATGCCTGTGAAAACTATCAGTGATCTCGCCCACCCTCTCTATGAGGATCTTTTGAAACGCCACTCTGACTCCAAAACTCACTCTCCATAGCGTATTGTTCTAACCAAAACGAACTTATGTGAGGATTCTCCGCTGCGGTATTTCATTCGTTTGCTTATGAACAAAGATCTGGTCACCGCTGAGCTGTATACAGATCTTCTGTGGGTCATGCTGCTTTTTTTATGCATGCATTGCTCTCACTTTGTCTCCCTGTATCGTATTCAGCGAATCCTTTTATAGTTGAAATTTAGGCGAGATGCTTGCACAAGCCTAACAATACAAATACACTACGCGGACCATTTTTACCAACGAGTTCGTCAGTTTGTAACACTTAACCATTTCTCTCGCCTAACTTTTGCGAATGAGTAATTACCTACCAAACAGCTAGTCGAGGTATATGAACATGGAAGTGCAAAAGAATCAATATCTAACTGTTAGTGTATAAACTCCCCCAAGGGGAAAATCAACCAAATAAAATCATATCCCGTTTCATTCAAGACTTGATTTTTATGCACCATAGCCCTGGTTCCCTTGCTCGCGATTTCACTTTTTGTGAAATTGTTGCCTTCTTAGATATTTTGACCACGCGGAGCATCATTCCATCTGTCTCGAACTTACAGACTCATCATGAGAGATTAGTAAGAGCACTAATTCAATATTGCACATACTACGT
>STRG.3813.4
AATTGTTGTAGCACTTGAGATCTCTGTACGTACCGGGAAAATGTTTGAGTGCATGCGCCTGGGAAGGAAATGGATCTCTTCGTCTAGCCATGGCTGTCGACTCATTCATTTATTTTGCAAATCTTCGACCGAATTACAAATGGGCGTATTGTGACAAGGCGCACACCATCGTGTACAGTTATACCCGAGCTGGTTCTCCGGAAACGTTCGTGGTGTTTTGGAATACGAAAAAACAACAAACACGCATAAGAACGGTAAACCACCTGATGCACATTTGTGCCGCCGAAGATTACGCGTGTTTGGTGTGCAAAAACGAAGATTCTTCTGCTACGCATACATTGACACTTTGCAATGCATTGGGCGTGTCTATTGGATCAAAACGGATTCAGATTGAACCCACCCACGTGGTGATGACGAATAATCAAGTTATAGCTGTCAATAAGGATATGATTTACGCGTGGCAATTTTTCAATCCGAAAAATTTGATCGGAATGCGATCAGCTCTGACTCCGATTACCAGTAATCACCACGAAGGCTCCGAGAGACTGTGTCATATTGACAACGCTTCAGGTACCGATGAGTCAGTTAGTGGTCGTGTGAGCTCAAAAGGTATCGCGAATTGGGACGTATCCGGCCGAGCGCCATCAACTGACCCGATTTGCGCTGTCGCGGTAGGTGGTCGACGTCAGTTGTTTGTCGCTCGCGCTTCTGGTCAAGTGAAACAATATCGATTACCTGATTTGTGGCTTGAAGGCACTGTGAAAACGACAGATTCAAAACCGTACAGAATGCAGGTGAATTGTGATTCCAGTTTACTTGCTATAATTGACGACTCAGGTTTGCTCACGTTCCATGCGGTCAAGCAGGAAAGTGGAGATTCTTCTGATCTGGACCGAAAGCAACTATCAACGATTTTAAGAAAAGATGTATGGGATTTCAAATTTTCCGAGGACAATCCACAAATGTTTGCTATCATGGAGAAAACACGAATGTTCATCTTCGATGGCCTCCAACCGGAACCTCCCGTACACACATCTACGTTTTTGTGCCGCTTCAGTGAACTGGAAGTTTTTGGTGTACTGTTGGACGAACTGGTCGCCCTGGCAGATCAGCCTTCAGCTGATTGTCTGTTACGTGTACCTGTAAAAGTTAGCTTTCCGAGTGCTTTCTTTTACATCCAAATTAGATTATTTTTCGATGGAGGTTAAAAAGCAAGGCTAACCTTGTCGATTTTGTGGTGGTAAACAACAATCTGTCAGGTTCTTCGTGATTGTGAAACCATATTCGACCACGAGGGATCGGTAAAGGCGTTGGAATTCATCGAGGCTAATTCTCATCCTCGACTCAAACGCCTTTTGAGCGAACGATCGCTTGAACAACAAAATTTAGATCTGGCCGAACTGGGGTTCGTCCAGTGTCAAGATTATGCGGGAATACAATTTGTCAAACGACTGAGAAACATTCAGTCAAAGGTGATTCGCAAAGCCGAAATCAAATCATACTTTGGTCAAGTAGATGATGCGGAACAGATTCTTATGACCAGTGATCGATCGGACTTAGCGATTGAACTTCGACGTCGTTTGGGTGACTGGTTCCGTGTGGCTCAGTTAGTGAAAGATTCTGGAGCTTTGGTCAAGGATGCAGATTTGGCGGAAATTTGGAATTCAGTTGGCGATCATTTTGCTGATCAGTTATCGTGGGACAAAGCCGCGGGCTATTATCGTCAAGGCGGTGATTTGGTCAAATTTTCAGAGTGCCTGTACCAGCTGGAAGATTATAGTGGACTGGAAAGATTGATCGAGGAATTGCCTGATGGCCACGCGCTGTTACCGGAAATGGCGTCCCGTTTTGCCAGTATTGGTTTAACACAACAAGCCGTGTACGCTCTCGTTAAATGCAATCAGTTTCGTGAAGCCATCAACATTTGTGTCGAACTGAATCACTGGAATATGGCTTCGGAATTAATCGGTCAGCAAACAACCACGACAAATCGGAGCGCAGATCTACAGAAACAACAATACCAGGAACTTGATCGTATGCTTCAACAATCTGCATCGTCACTGATACGACAAGGTAGACGAATTCAAGCAGTAGAGTTGTACAAACGTGCTGGACGACTTTTGATGGCTGCTCAACTGATGTTTCAAGAAGCTCAGATGACAGCCAAAAATAAAACGTCAAGCCCGTTGCAATTGAAGAAGATGTACGTGGTCATTGGGTTGTTGATGGAGCAATACTATGAACAAACTAAGCTACAGGCTTCGGCAAAGACAAACACTGAATCCAGTACTGGAGGGGTTCTTCAGGCTAGTTCGGCTTTAGCTGGGTTGTTGTTGGAGGAACACGAGCGCACGGCAAGAAATACACAACCCGAGGATAGTTCACACGATGAACAACAAAAGTCCGAACTGGTTGCTGACCGGAAGAAAGACCTCTTCTGGGATGAAAAGCTAAGTCGGGCTCGTCGTGGAGCTTCCAATAAGTTTGTGTCAGGCGAAACCCCAGACGGTTCGGAAGGCAACGGACGCAGCTCTGACGACGTCATTGGACAAATTGGAAATACCAGAGAATTTGGTCGCTTGATTGATCAACCTTGGCGTGGAGCGGAAGCTTATCATTTCCTTTTGCTTGCTCAAAAACAACTCTACTCCGCTAACACTGACCACGCTTTGCGTACGGCACAACTACTGCGAGACTATGAGGATATATTGGATCCGCGAATCATTTATTCACTGATTGCCCTTTGTGCCTGTTTAACGAAAGCGTTTGCTACGTGTTCGAAAGCATTCATCAAATTGGAAAATTTGCCGGATATATCTTCGGAAGAACGAAATTCGTTCGAAAAATTGGCCGTCGAAATATTTACAAGGTATCAACCAACGAATGAGCAACGAAAGGGTGACTCCGCGGAAATGGACTCTATGCTCGAAAGTGAATCGAAAATTCCAATCTGTGTGGTGACCGGTCAACCGGTCACGGATTATCAGTTCTGGATGTGCCCAACTTGTCGACACAGTGCATACGAGCAAGAGATTGCCCGATTACGTAATTGCCCTCTATGCCACTTTCCAGTTCAGTAACGAAGAAAATCCACTTGAAGTTGCACATAATCAATACAACGATAGTACCGAGATTGTTGTTTTGTGCAGTATGAAAACACCAGGTGTGTATTTCGGGGCGAGTTGTAGGCGTGTTTGGTATCATTACTTGATTGGCAACGGCACCGTCTTCGGAAACCTTTTG
>STRG.22963.1
CTTGGCCATTTCTCGCCATTTGGTTGAGAGCGGCTACTGAGTTGATCAACTTGATACGTTCTCTACCTCGGTACATAACAACTAGATGTATTTGAGTCACTTTCAATATCCTACACGAAAATTCCTCCATAAAAGACGGTGCTTAAAGGGTTGTCATCTTGGACTTTGGACAAGAAAGACCAGGGTTCGATTTCCGCCGCCGTCGGTCAATTTTCCATTTTCCAGCCTCTCATTGGCTGCAGCCCCCTTCTGGATTTTCGTGCATTTTTGTATAATAAACGAAAGTGGAAGAAGAAGAGCATTTTTATGTATAAAGGCGTATACTTTGATTTGTGTTCGCTGTGAATTTGGACTTACTATAGAGAGTGAAGCTTTCTACTACTTCGTTACCGCAATACGGAGCGCATCATCTTCACCGATTATTCTGAGCTCTGGTAAAAGCGTGGTTAGGTCACTTAGTTGATATGTTATCCCGAAAACTTGCGCGCTTCGTCAAAACTGTCATCTGATAATCGGAGTATCAGGAAATATTATGTTGCGTCTCATATTCGTACATTTTATTGAAAAAAAAAATCATCATAAGTTTACGTTTTCACAACTTACTTTAGTAAATGTTTACAATTCAACGAAAAGCTGAGTGGACGATTTGTGGGAGGCTTAGTCTTATTTTCATATGGACCTTTCCATTTTATCTGAATTTAGCTGAGCGCAGATGCTTCCATTTATAAATATTTGTTTGGTTTTTTAAGTGGCAGTTTAAGTGGTGCAAAACCTGGATCCAGTGTTTTGGTAGATAAACGAATGATTGTAAACTCGATTCATCCCCACTTTAGGAATTCACTCACTTGCCAGACCTATTCTCCATCAACTGGTTCCCGAAACCCAAAAAGACATGAAGCTCAATAAAGATTTAATTCCAAAGGATTCTCAACTTGCTCTGACAGGGTAAATAAGTGGCTGCTTAACATTTGTTTCACTGCTGGCCCGGTTAAAGATTGTATCCCAACGGCCCAGCCAATGGTCAGAAAAGGGCCCAATGGTCACCTATATAATCTGAAAGAGTGAGACTAGGAATTATTGGGAATAACGGTTCCTTCTCAAATATTGTTTTTTCTAACGTGATCGTGGTGCTGTTCAAACACTACAGGTTTATTTTGCTTGAAATAAAGAGACAGGAGATAAGCAGTATGACATGAAGTCCTTCCGTGTGATGTCATCAGTAGCGAACGTGCACCATTACGTACAAAAATGAAATGGGCTACCTGGAAATGTGACAAACAAGGTGCGAGTATATGCGGATGAGAGTGTGTGGTCGGCATAATTGACCAGAAGCTAGTAGGTTCAGACTGTAGACCGAACTCTGTGAATACAAAAGTTAAGTCTGTGATGGCTGGTCAATAACCATGCATATTTGTTGCAGTGTTTACTATTTCAGATGGCGGCCACTTCCGTACAGGAGAACAAGATAAGCATTGTTGATCAAAGCACTCAGTTAAGTCTGACTGAAATGACTCAGTTTGGCGAAGAAGTTGTGAAAATACTTGATGTACTGAGTTTAAAGCACTTCATCGAGGATATCATAGAAAAGTTTTGTGATATTGAGACCGTGAAAGATTTGGAATTCATTTTTCGTGCAATGGGTTCCAAAGAAAATGTTTATGCTAGTACTCGGCTTTATTCAAGTCAAAATGTTGACGGTGTTAGTGGGCCGGGCAGAGATGTGCATCTGTTTTTGTCAGTTGAAGACATGATGCAATTTCTTGATGAGTGGCTATCAAGTGCACCTAAGCTCTACAGGAAGCTATTTTTACTGCAAGTTCTACAACGCGTGCCTGAAAGCATGCATCTTTCTATTTGGGAATTTCTGCAATTGTCAATCCGAACTTCGAGCAATAATAGGAGCTCTAACAAGAAAGAAACGAAGAGTCCATCAATTAATGAACTTTTACGAAGATTACCCTTGGACATAGGAGCAAAAATTTCACAGATGGCAAGAGTTGCACCGAAGGAGAAACTATTTAACAAATCATCCATGGAAACTGCAGAAGCACCTAACATCCAGGAACAATCTGTTGCTGCATACAAACAAGCTCAGAAAGTTCGATGCTTCATTCCGAAGGAGAATTTTGCAAGGTACTTTCTTGTGCCGGTACCGAGGACAAGCTCATGTTTGGGACGTGTGCTTTCGGTGGACGACGCAAGGAAAAGTGGACGTTTGAGTGCTCACGAGACTCAATACAAAATCATCGGTAATAATGGACTGAAGACTTATGAAAATTTGGCCACATGTAGCTGGAGTTTATTGGCTGCTTCGATGCGGAAAGCCTACGCAAACATACTACTAGAGCGGGTAATTGTTGAAGAGAGAAACGTCTATTGTGGAACATACAATACTCTTGTGCTTCTTGAAAGATCGCGATATCAGAAGCCCGCAAAGCGAAGAATTACCCACGCGGGGAGTTGGAATCAAACCTGGCTGGCTCATTGTGACGGATCAGCGGAACAGCGTAAAATCAAATTCCTAGATATCTCGTGTGCGACAAAATCCACGGAGAGAAGTTCAGCTACTGATTTTCTTATGGAGACTGGATTCTCGCGAACCGATTTGGTGTATCCCACATGCAAGACCGGTAACTGCTGTGGTCATGCAAGGGTATTTATGTGTATCTGGCGATCGAGGTGGAGAAATCAAAGTCTGGCGTCTAACCGGATCAAGACCGCAGTTGATTAAGGTGCTCTGTAAACACACTGGACCCATTACCGTTCTTCGAATGGATTCAATTCATCTGGTGTCTGGGTCGGCTGATGGCTATGTGTGTATTTGGAGTCTGAGTGGCGATTTTTCCGAATGCCTTGGTGTTCTTCCACATCCAAATCAGGTTCTGTGTCTTGAGTTGCAATATCTACGTGTCATAACCGGTTGCGCTGATGGCCGAGTACGCGTGTGGAACCTGTTGTCACAGCGCTGTCAGCGAGTGATTCTAGGCAATAACCGTCGAGAACCTATTCTAGGTCTGTTCGCCATGGAAGATCGCTTAATTCTAATCAGTGCAACGAATATCATATCAATGAACTTCAATCCAGGCGAATGGCACTATGAGCTGGACCAGGCTTTTCAGGCAGAACACCTTAGAGCCCATGTTCCGATGACAAATGCTTCCATAAATCACTGGGCCAAGCCCCGATCGCGTGCTGAATCCCGATGGTTCCGGGCCAGGATGACACAGTCAGCTGACTCGAGAATACTTGATAGAGCTATTCGATCCCAGTCAGAAACGTCCCTTTCGAGACACGCAATCCACAAGGCATCTGATGATTCAACCCGGTCCCACAGAAGTTCAAGAACCACGGGTCGATCTGAACGAACCTCTTCTTCACGCAATAGCTCAAGCAGCTCAAAATCAAGTTCCAGAAAGCTGGGACGTGTTCAGTCCACTTTTATTCACCCGGAGACAGGGAGAAGAATGTTCCTCATTTCACCTCCAATTCCGGGCAGTTATACAGTTAGACAAAGCAAACACCCAAGTCCCAAATCCGCCCGCTTGCCTGGAGAGAAATATAAAGACAAAGCGGAGAAAGAAAACTCGGATAGCGAGAGAAGAGCAAATCGGATGAAAGCTACACACGATACCAATATGAGTGTACAGCGCCAGCAACACATTTTCAATGCACCAAAGTTCCCCAATACATCCAACAAGATGGGTCTTATTTCAAGCCCGATAAGAAGATGGAGTGAACAGTTCAATAAAAATAAGCGTCACATTCCGCAGTCCTTCCAAGACAGTCTGAATGAATTGAAACTGCATCAACTGATAGAACTTAACAGACAAAACAGTGACGTACAACCACCTGATACAATGCGGCATAGTTATTTGTCCTCAACCAGGCTAGCAAGTTCGACAGAAATGGAGACGAACACAGCAATTACTGACCTTTCCAAAATCAACAGACGATTTTCTGAACCAGAACTGAAGTGACTTTGATGTTTTGTTCTCTCCTTTCTCCAGACAAAGACATATTTTGATACAATGTACACATTTAGATGAGTGAAATGGAGTATAGTTTCATCCACAACGTAGAAAAAAAATATTTTGAGCGAATGTGGATCATATTTCT
>STRG.33887.1
GGAACCATTTCCTGGTTTCACCTAGCTCCCCTCTCCCACAAGACCCATCCACGTCTCTTGGCCCAGTACTGCCATCCATCCGTGGCCGCTTTTTTCCTGCCGGCCCCCTTCGAGAATATTCCCCGCATTCAAACTACTCTCCCAAACAGCACCTCCCCATCCCTCTCCCCTCACACTATCCCCCTCCAGGCTTCAACNATGATACTTCCTCAAAGTTGGCATACCTAATGAAGAATAGAAATCAGAGCAAACCAGTAAGTATCCCCTCTCTAATCTTAGAAAATAACGACCACATTACCTCACCTGTAGCGATAGCCGAGGCGCTTAACTCCTACTTTGCTGCATCCATGACTACGAACCCCCTTACTTTATCCCCATGCATAGACCCTGTCACCGAGCACTCACTGTCTGATTTAGAATTTACTCTAAAAGAGGTGACCAACCAGATTACCCGTGCCCGGAAGTCCTCACACCTTGGCCATGATGGTGTTCCGCGGACACTTCTACGTCTTGGAGGAACTGATGTCGCAGCCCTACTATTGAAGGTCTACAATCTATCCATCAAGTTTGGCATATTTCCCTCACAGTGGAAGACTGCGGTCATCATACCAATCCATGAGGAGGGACCAATACATGACCCCTCAAATTACCGCCCTATCAACCATACTCCAATTGCTTCTAGGTTGATGGAACGCCTCATCAAACAGCGGATGTCCGACTTCCCATTGTCCCATAACATCATCCATAGTGGGCAGCATGGCTTCCTAAAATCACGTTCATGCACCACCTGTCAGTACGACTTTTTAACCTCATAACGGCGGCCGCCGACAACGCTAAATCTATCGTCATCATATACCTTGATATGACAAAGGCTTTCGACCGCGTCCCCCACGCTTTGTTACTAACCAAACTCAAAGCTCATGGCTTTTCCGGTTCGCTTTTATCTTGGTTAACATCTTATTTATCGGACCGTTCACAAGTGGTTTCCATTGATGGGTGTTTCTCACAACCTGCTCCAGTCACCAGTGGAGTTATACGAAGCAGTGTACCCGGTCCTTTACTATCTCTCATCTACATAAACGACATATTTCCCATCTTGCACCATGGTACCCCATTCCTTTTCGCTGATGACGTTAAGATTGTCTATGAGTTTCCTCGTCAAAACCTCAACATCATGCTGGATGATATCTCTAGTGACCTGAAGCGACTCGGGGATTGGTGCAATTCATGGAGTATGGACTTCTCGACCTTGAAGAGGTGCTACACAAAATTCAGATGTCAAGTGGCCCC
>STRG.35475.3
CTAACTTATTTAATGGTTTAACTTTCTTTCGTTATTCTCACTGTTATCGATTCAGAGGCAAGTTCACATTTCAAGAATTCTATGAGTCTAGTGGCCAACGTTCCCCCAGTGGAATATTTGGAACCGTTGGTGGATCTGCTTCATCGACAACTTCAAGAGAGTGAACCCGAAATGTCTCACTCTGTGTCCGTGCCTCTTAGTGGACCTTTTGGAAATCTAAACCAATCCACTCTTTCGGCTAATATTGCATGGTGGCGCCGGGAAGTACGACATTTGTGTCTACAGCTGCTTGCATTTGTACTCAATCCTCACGGGGGTCACATTCACTGCGATACCAGTCCACCAGGGTCTTACCGACCCAGTTTGACATCCAATGCAGATTCATCTTACGGGTTAGCTCGCCAGTATCTCACGCCCGCATTCGGCATCGAGTTACTCTCCGCATTGTTGGATACGGCGGTGGCCAGTGCTGGTGTCTCCGAACAGATTCCACGTCATCTAACCGGGTCGGGACCGACTGTTCCGACTAAACAGTCAGGCTTGTCGCCGATTTACCAGCCCAACAAAGATAGTCGGGCTGGCGTTGCAGGCCTGATTGAAGTTATTACTCTTGGTGGCCAAAACATGCTCTATCAAGATGTTGAAGTTGCTGTACAGTGCATACATCTCCTGGTCCAGTGCGTTTTGGCCTATCCCACTCGGCTTTTGGATTGTTTTCTTGCTCTCGATCGGTTGGAAGACAAATTGCTGCGTCTGCTTACTTATTCCCCTTCTGTCCGAATCCGCACAGAGACTGCCCGGCAACTGGAACATCTCAGTTTGCTGAGCTCCCGTTATTTGCGCTTAGGAGAAACGTGTTCCCGCGAATGTGACTGCTCGGCACACTCCGACTTCTCTGGTGTAGTCCGCTGCGATAACATTGACAGCCCATGTTTCACGCACAACCACATCGCCTACCCTAACTTGCTTCGGTTCTTGTTGAAAATTGTGTTTCCGTCGCGCATTCCCGTTTACCCTCCCCGGATCGATTTGCATTCGAATCACATAACCGCTTTGATGGCTCAGTCGTCGGAATACTTCCGTGTCCGCGGGTTTCTCATAGGTCAGACGCCAGAATCACTTTTGGAATCTTGGTTGCAACAAGATCACGTCACATTACTGCGAGAGGAGCTGGCCTGGTTCCGGGCCGCGGCGGAAACGGAATCGAATTGGGTCAAAACGAAACGTGTTATAGTCGATTATCTCCTTGCGGGACATTTGGAAGTAGCTCGACTTATTTGCGCGCAAACTGTAGCCTGTGTGATGAGTCACTCAGCTTGCCTCCTTACTGGGTCAGGATCGGCCGCTGCCGGAGCAGCCTCTCTGCATGCAAATTTGGACAAAACCTCTCGTGGAAGTGTCAGTGCAGCTCCCAATATGTCCTATGCTTCGTGGGATTCTCGTTGGTTTTATGTGCCCGTTGTTCTGTTAGAATCGCTCAGTGACCCAAATTGGAATGAAAGTGCCACGAAAGATCAAAAGTCAAGGAGTACTGCTATCGACCTACCCTTAATTTCGTTACCCGAAAACCAGGGTTTCACCATATCCGGTGCGAGGTCTTTGTATGTATCAACTCAATGCTTTCTCATAGCTAGAGATTTTGTACACTACTTGATCACTGAGTGTCTATTTCCTGCGGCCAGTCATATCCTTCAGTATCGCACCGCAAAATCTCCACATGTTCCTTCTGCCACGCTGACCGCCTCTCTAACTTCATTACGATCATCGGAACTGATGCCATTACGTGTGAATAATTTGATTAAGCGAATGGATCCAGCCAAAGATTGCCCGCCATTATCAAACCATGTGCAAACACCCCGACTGATTGATGGATTTGGTCAGCTGACGAAACGGTCTGCGTACGCGTTCATTTTGCTCCTAGTTCGCGTGGATGTTTCTTCCTTAGAACATGTGGTCGATCTACTCATTCTTCTGCATCATAATCATGATCCGGTACAGCTAAGGTCATTTTCCGCGCACTCGTCGGTCGGACCAAGTAGTGCGATGCAGACACCTGACAATTTGTCCAGTCGCAGCTCACCTCGTGCCTCGCAGGTGCTCCTTTCCGAAGAATCCACCGGTCATGGGCGAAATTCACAGCTGGGATCTACAGCCCGTGGTAACGGGTCGTAATGAGAGCGGATTTGTCGGCCTGCGGAACGGTGGCGCAACCTGTTACATGAATGCGGTTCTACAACAAATATTCATGCAGCCGGGGCTTCCCGAGGCTTTGCTCAGCATTCATGAGACGGATGAACAACTAGACGAGAACAATATTTTGTTTCAAACTCAAAAGAAATGTACCATGACAAAATCAGTAAAGTCCGTATGTACAAGTAATACATAACAGCGGTATCACGGGGCCGCAGATGTTCGGTTATCTTCTGGAGTCGCAACTGGAGTATTATGATCCGTCCGGCTTTTGGAAAAGCTTTCGTCCATGGGACACAAGTGAATCGGTGAATCCACGGGAACAACAAGATGCGTTCGACTTTTTTCAGGCTTTGATTGATCAGTTGGATGAAGAGTTGAAGAAACTGAAGCGAGAACCTTTCTTCCAGGCCATATACCAAGGTATATTTTTAGATTCCAAATTCTGCGATGAATGTGAACATCGTTACGATCGTGAGGAAGTGTTTAGTGCAATCAATTTGGCTGTACGTGTGCACGATTTGCAAGAAGCATTGAACCAATTTGTTCGTGGGGAGGTTTTGGACGGAGACAATGCGTACTATTGTGAGCGATGTCACGTGAAACGTCGCACAGTGAAACGCATGTCTGTACACACTTTACCGCCGGTTCTCTGTTTGCATTTGAAGCGATTCGACTTCGACTGGGATCGTCAAGTACCTGTCAAGTTCTCGGATCACTTCACTTTTCCACGTCAACTAGATATGAGCCCTTATATGGCCGATTCAATTCAGAAATTGCGACCAGAAGCTTTTTTTTCACCGAGTTCTTCTACTACATCGTTGTTGCAACGCGAAGCTAGGTTCATGGCACCGTCGACTGGTAAAAAGAAATTCCATTTGTCTGACAATGAGCTAAGCGAGGAATCGCTGCGAACCGGTACCTCTGTCGATGTTGAACCTCACGGATTGCCACACGTCCCTGCAACACCCAGTATCCATTTTCCAGACAGTTTGTCCCCGGAAGGAAAAACTCAAAGACCAGCATTCGGTTTAGACGTGACCACGAATATGCCGTCCACAGCGAGCCCTATGAAAAAGGCACCGACCCCAGGACTATTGGCACCAACATCCGCAGCCACTGTTGCAAGTACAACTGCAATGACTCAACATCTGTATCGTCTGGTTGGAATAATTGTGCACTCTGGCCAGGCCAACTCCGGCCATTACTACGCATTCATCAAAGATCGAGGGAGAATAAGTGAGAGTTCTCCTTTAAAATCATCCAGCTGCATGGCTCGCACGTTCAGGGAAACAGATCATATGCCTTCGGACGTCGTCGATTGTCAGGCGACGATGCACCAAAGTTCTTTCCCCGTTACTGAACGTGACCGGCACCACAGCGACGCGAACGAATCAAGCCCGACTAAAGGAAGTTCTGCGTCTACGCAATGTCGCAACGGATCCGACGCCAAGTCTGATTCTGACGGTCGTTGGTATCGGTTTAATGACACTAGTGTGGAACCAGTGGAACTTGATGATGCGTTACTGGAACACGAATGTTTCGGCGGAGCATACAAAGTTGTCAGTGCTGATGGGCGCTCTATCGAACGGCGCACGCGGTACTGGAGTGCCTATATGCTATTCTATGAACGCGTGGATTTGAATCATGCAGCACTACGCCAAGGTTTGATAACAAGCCGTGGCAAAACCGGAGAAGAATCGCACGCAAGCCGTCCACAACCGGCCTACGATAGTCCAGTGTCCACAGTAAATGTGAACGTAACCCCACCCAAGACGGATCGTTTTTCCGAGTTTTCATTGAGCGAATCCCCATTTGACTTGAGCCGCACTTCCGGTCCAAGTTGCGGCATTGGGGAATACGAGCAAAATTCACCGCCCCCCTTGTTTCGATCGGATAGCTTATGGTCATGCCACATGCCAAAGCGTATCGCGAGTCAGATATGGGCAGAGAACTGGGCTTTTCTACGTGATCGGAACATATTCTCAAAGGACTATTTTGATGCGATCCGGGGACTGTGTGAGGGCATTTTGTTGGATTCAAATAGTTTACGCCACGAACCTCAGCGCGGTGTAATTGGTACTCGGCTGTTATCTCACTTCATTTTTCATACGTTTCTCTGTTTGCATCCACGAACCAAATTGAGCATCGAGGGTTGCTTGTCAGACGCGCAGAGTGCTAGCAGTTCCGCGTTAAGAGACATGGCCACCCAAATCAATTCAGAATGGCTTAGTCTTCTTCTACGTATGGCTGGCACCAGTCCGAAAGCTTGTCGATGGTTAATGCATTTCCTGTACACCAGCCCCACCCAACCATGCCTAGTTTATATGCTACTGGCGCCAAGACCTAATATTCGGCAACAATTGGCCAATACGCTACTGGCTGTTCTGCGTACATTCTACGCGTTTCGTGAAACAAATATTCTGGATGGCACACTCACCGGTTTGGTCAACCACTTACTGGGATTTTTGGACTGTGGACTTGCTGCTGAATATGCCACACAAGCTGGCGCATTGTTCTCCATGCTCCGTGGTTATGTGGAGATGTGTCCACATGCCAGTTTGCATCTGATCAATCTGAAGACAACAAAACGAATATTGAATTACCTGATGGAACCGCAAATCCGTGATGGGTCGTATGCGTCCAGTTGCGGAACAACCGGTGCGTTCGTGGCTTGTGCGCCAACTTGGAGCGATCGTTTACGAGCGTGGACTCCAGCACAACAACACGAGATGGGCAATTTGTACTACTTACTAGCTTTGTTGATCCTGCAAACCTCGTTCGACGATTATTGCACTATTCGACCAATTGGTTGCAGCCCTCCTCGCCCCGTTTTGTTAACCGTGCCCAGTGCAGCAGCCGGCTCGTCCACAAAACAAGCGTCTTGGGGGCGCCTAATGCTTCGACCGCACAAGGAGACTGTGACCTGGCTCGGTTTGATTGCTACGCCCAACCGGTCTGGCCGGAATACAGTGACTGGCGGGAAATCCATATCAGCGACGTGTGGAAAAACACTCAGTCCCTCGACCTCCTCTCATCCCTTCCGCCCAGGGTCCACCGAACAGCAGCGGTCTGATTGTGGACCGATTGAGGGCACCTACTTGGTTGGTTTGTTTCATTTGTGCGAGATTCTGTTGCGCGCTTATTTGGAGAATGCGGCCACGCCTAATCTGGCCACCTTACCGGGCACGACTGACTTCTCACGGAATTTGTCACAAACCATCGGTGGTGTACCCAGTTCTGTCGCTGTGTCTGGAGCGAGTCGTACCGTGTCTACAGTGTCCATTTCATCGACCGCTTCCGGTGCCGGGGCTGGTACTGGGTCAGGGTTGAATACACCGGGAGTTCAGACTAGTGTGAAAACGGGTGAAGAGAGCATGACGCTGCGGGAGGTGATTATCCAGGCCATGTTGCACTTGACCTACTGCTCTTGGGAATCATCATTTTGTTTCATAATCGCACTCCTGTCGCGGATTGAAACGCGACCGCAAAGTGAACTGAGACATCTGTTTGATTTGCTCAATGAGCTTCTGTGTTTGATGGATCCTATTCAATCCGCTCGAATTGCCGCAGTCATGCACGGTTTGGTGATTCGTCCAACCACCGAGCTTGATGGACATCGTTGGTGTCCCCGTCCCAATGTGGATCCACATTTGTGGGCATGGAATGTGGAAGAATTGGATATCGCACTTCAGTCAGCAACTCACATGGAGGCCGCGTGCCCGATGCCCGCGACTGTAGTAGCCGAGACAAGCGAGGCAAACGATGCGGTGAACGGTGAGATGGAAGATACCGCAGACACTTGGCCACGAATGCCGAAAGGATTGCTTGAACTGATTACCACAGAAGCTTATCAGGACTCTCGGCGAGTGTATCAGTGCATAAAGTTTATCGTACACTTATCCTCGAAAACGGATGCGGTCATGTCCTATCTGACCGGGTTCCCCGAGCGATGGGAACCAGCTGTTAAATGGCTCGAGAATCTGATGGAATCGTCTGAAGAAGTGAGTGCCGCGCGCTCCTCAGTTGCCGGCATGCAGACGGATGGTTCAACTAGTCGTCGGGAAGTGCAAGAGCGAGACAGTGGTGCCTTGTACATGGTGCTGCCATCAGGCAACGGTGATATCTCCAGCTCAACAGCTGGTTCGGGGCGTCACCTCATAAATTTGACGGATGCTTCGAACGAGTCCGAGGAGGATACGACCGGATTTCAACGCACAGTTTCCGCCCAGACCACCCTCCGCGAAGCAGCACGCATCCTGTTCACCATGCCACGAGTTCGTGCTGAACCAGCTGGACTATCCGCACTCCCTGTCGATGAACCTGGTGTACATCGTGAAGTGGAAGGTGATGATGAGGACGAATATGGCTGCGGAAGTGGAAGAAAATTGGACCTGTTCTATAAACTCCCTTCGTAACCCAGCTTGGTTGTCCATTGTTTACAACAAAATGGTTTCTAAAAAGTTAAATTGATTATTCAAATGTACCTCTTCCTAACGCAAGTCTAGTCACACACACATACCCATGCCCACATGCACACACAAATATATACACACATATACATGGCAATTGAACCGATCTTTTAATTCTGTGTGCCATGTTCCATTCTTTACTCCCATTGAACCTGTATGAAAAACAGAGAAACTGTACAAAATTATCTCCAAGCTTTCCCAGTAGACTTTAACAATACACACGTATGAAACGTCCCTTTCCCCTTATATCCCAGTGCCTACTCCATATTGTTCTTTCCTTGGAATCATGTTCATCTTGCACACCACTTTCCCTTCGTTATGCTGTCGTTGCAGTTCTTCATCGCTTGAATATTGTACCACAAATTGTGGAGAAGAGAATGATAACCACATCAGTGCCCTGGTTTATCTACTACCAGTCTCATTGACCAGAGTAGTTTTGTTATGCGTTACTCCAATTATCCCACACTCTCGAACGAGTCGGAACGTCTGACAGAATATGACAATTTTACCCTCCGCCTCCATTATTTGCGGGACCATACCGCATATTCCAGGCAGTGAACGGGATGCAATGTCACGTGCAGTGCTGTGCACATTTCTCAGCCTCACTTCTTTCAAGTAGCATTGTGCGAGATCTTCGTATTCAACTCTCAGTTTTCTGTGCACTCACCTTTTTGCGTTCAATGTTCTGATTACCCCTCCGTTTGTTTATGCATTATTTTCTTTGTTCATTTCTAGTCAATTCCATCAGTGATATGATTTACTTAGACTGACGTTTGTTGTAGTTCTGTTCCAGTGTAACAATTTTCCAAGCTGTTCGGGGTCATTTAGAATTGTGGTGCTTGGCGGATGAATTTCACAGCGAACGTGATTCTTTAGAATGATAGCATTTGAAATTCTCATGGAGCATATTTTAATCGCTCACCAACAGTCCTCAAGAAGCTGTTCCATTCTGATAAAAAATTCCCGTTACGCCAGCTGGAGTTTGAAATCTGCGAAGTGAGAATGCGAGTTCGACATTCGCTTACTGTCGGGACTAATTCTCTACAGTTTGATACACGTCAGCATCAAGTGATATAGCTCCATTTTCAAGACCGCAG
>STRG.58908.4
GTACTTTTCTATTTGCAGCTCACATTCTCTCATATTCTTAGGCCGGCGGCGCCCGTGCGAACCGAACGATTTCATCCATTTTTGCGAGTTTAAACAACCCGGAATACTGACCGTGAAGTGGTGGGTAAATATAGCATGAAGCTTTTTCGCCAACTCCCTGGCTTAGTGATGCATGCAGAAAATGGTTTCACTCGAAAAACGCAAATCTCATTCGATTTCCAGCAGTGCCACATGTGAAACCGTCTCGTGTCAGAAAGCAACCAGTCCGCAATTCAGAGAACCTGGATAACCCAATTTGGAAATTATTATCTTGGTTTGTAAGAAGACTATTTGGATTTGTGGAGATACCCGAAAAGAACTTCAGTCAGATTTTCCGGGTGAAAATCAAGTGGGAGATGACTCAAAATAAACCGTTGGCAGTAATCCGGTAATTTTTGTCGAGTTTTGGGGGTCACAGATACACAACTTGCTATTTGAGAAAAAAACGAACAGGAAGATGTTTCGTCTAAACGTGGGCGCAGAATACCACCCATGGTCAGCGAATAGGATCTAGTGACACAACATTGGGTCTAAACGCCCACCCTTTCGGCATCGACGATCGCATAAAAGCACGCAAAAATCACAGTTGCCCAAAGTGCAAAATTAAAGTACTGAGAGAATGTGCGCACGAACGTGACATACACGGAAATAAACACGCACGCACGCACGCACGCACACACACACCTAGGGGATCGTTGACTCTGTTTCAAATGCACCAATCAGCAAATAGCAACCCGGTTCGGATAGACTTTCGGGCATAACCAATGGCATCCATGGGGTGGCGTAACAGACGTTCGTTTATGCGCGTGCGTCGGTTGGTGAGTGTGTGTATGTGAGCTCGTTAAGCCTAACAATAGACATAAACAGATCATTCCACTGGTAACGAAACCAACGGGTGACAGTCGCCATATACACCATCACTACCTTCGGTTCAGATCATTCGGTTAGCTCTGTTTCGACGCGGATGTGCCATAACAGAGATTTGTGTATTCATGTGTCCCTGACGTGCTGATTTCGATTTCATAGTGTCCACCATTGACACTGTTATCATTATTATCAACAGCATCTTGTGTTCCCGTCCGTGCCCGAGTGTGAGCTTTCATATTGTGCATTTCGAGTGTGTGTATATGTGTGAGGGAGAAACAGAAAGCAGACTCCATTTTGGTGGACAAGTAGAAAATTACCACACGAGGAAAGTCACATCCTCCAAACCGCAGACTGCAAGCAACAAGGCAAACATCGCTGTTTCTCGCAGTTGCTCTTACCACTCAATGCAAGCTGAAGATCACCGGTTCGTTGAAGTGGAATCCTAATTGCGAGTGTGCGTGTGTGTGTGCGCGATTTTGACAAGACCCAGTGTCAGAAAAATCTAGTCTACTGTTTCCTGCAACATAACTCATTCAGTAACCGTCTTCCCATTTGCCTGTTCAGCTAACTTTCAACCTAGGTGTACACCAGCACACAAAAAGACAATCAAACAACAGGAACACATGTTAAAATCACAGATTGGTTAAAAATGGCGAAATTTCGTAGTGAACTTCGTGTGCCGGTCGAACTGGACCAACGCAGTTTTGCAGATCGGTATCGCGATCGTGTTGAATCGGATTTGTCCCGTGATCACGGGTATTCGTACAAATCTAAGTCAGCTTTTTCCAAACCTAAACCGGGTTCGTCTGACGGGGCTAATATTGCTACCACTATTAACACCACCACCACCACCACCAGCCCTCCACAGACAACCAAAAGCAGTGCAACTGGATCGCGGTTCGTACCCTGGCATCGACATTTCTCAAACGGGTCAGATAGCCCGACAGATTTCAATGATGGAAGTGATTGGTTTGAAGAGATGCGTCGTCGATTCGACGAACGTCGACGACGATGGGATGAAGATGTGAGACGTATGCGACAGGAGTTTTTCACACTCAGTCCGCGCCACCGTATCCTGACGCGTTCGCCAAGCCCGCCCAGTATGATTCTGCCACACTCCCGTACGCTTTCTTCTAGTCAACCATTCTCTACTTCATACGAGACCGACCCGGACGGTACGGTACGTTTTGTGGCCAACTTTGACGTGAACGGTTTTGATCCGGAATATATGAAAGTGACCGTCCGAGATGATGAGCTGCTCGTGACTGCACGGATGGAGAACAGATTGGGTGGCAGTGCAACCACTCAGGAGTACACACGCTCAGTGAAATTACCCAGTGGTGCAGACGATCGCCTAGCTGCGGCAACACTGACAAGTGATGGGATTCTGTCCTTCAGCTGCCCGATCAAGCGCCATATGCGATCACGCAGCTCGGGTCGTATGGAGTCCGATGTACACAGTACCGACACGCGTGATTCTTTCAGTCCTCCAAGCGACACCCATGTTTCGGGGGAGAACACTGCTGCACAAACTGTTGATCGCACACGCATGCGGAATGTTGAATCCACCTATCCGTCCTCTAGTCTGTACACACCAGGAACTTCGACCGGGACTTGGGCATCACCCTATCGCCGTTCGTTAACCAGTTCTGTGGTTATGCGACCTAAATTTCGTCTGGAATTACCAATTGATTCAGACTATTCACCTTCCGAAATACAAATTCGTACTCTGAATCGTCGTATCTATGTAAACGCTCGACACGAAGAACGTGCGGCCAATCGTACTGCAGTTCGCGAATTTTCCAAGGAATATGATATCCCTGACAATGTGGATCCAGAGAGCTTGGAAGCGAAATTCGAGAATGGAATGCTCTATATCGAAGCGACCACCAACTGAAGGAATCCATGTGGTTCCAGATTGCGTTACAATGACCATTCAATCCGCCTGAATTGACATTTCACCTGAATCATTTCTCATTTTTCCACTTTCGTCCTTCTCGCACAAGGCTCTGTCAGATTAACCGATAAATCTGTCTTGGTTTACATTTTGCCGACCATCTTCCCATTTCGGATCAACCAGTCCGTAATTTCTTTCTTATTTCCATGTAGACGAGAACATATTGCCGACGTTCAAAACACACGGAATTTAATAACCGTATAAATTCTATACCATACATACATACTTACGTACATGCATACATACACATATCTATCCACATACATGCACACTTACGAACACAAATGAATGAGTGCACAATCATATATACATCTTAAACAATGATCAAAGTGCCTTGAAATCTCCAATCTAATTTTGCTCCACTCCTTTGTACAGTGCCAGGTTTGAACTACCATACCACATAGAAGGATCTACACCGAGAAATTTGTTAGAACCTACTCCTTTCTCTTTTGCCGGACCTCTTCTCTGCACCCGTGTCCGCTCAGTAAACCAATCTGGGATAACACAGGGAAGAATGGTACCGAAGAAAATGATTTCATTGATCACTCGCGCAGGCGCCTTGTTGGATTATCACCTTCATCCTGTCCCGATTCACCTTCAGAATGCAGTCAAACCACCCACATTGTCCTTATGACCACGGTTCGTGGCTGTGTCCACATGTTTGCTTGTGTGGTCCACGCCTTCAACGGCACTAAATGTAGCGATTAAACTTCACATGTTTTCCTGGCTTTATTTGAAATCACATGCTACATGTTGTCAAAATGAAAGGATATCGATTGGATACCAAATTTAGACACAGTTTGACGATCCATCCATGCCACTACTTCAGCTTGTTGTGGAATACCAGCAAAGAGGAATAAGCTGTTGGAACAGGAACACGTCAAAATAGTACCTGAAGACTCTGATTACCTCCAAGAGGACCCGAATTACGGGTAAAGATCTGCCGTTTCGTAACCCAAACCAACCACTGTATCAGGTCCCGAATAATGCCGACTGATTGCATTGTGAATCGGAATTCTCTTGGGCATGATACGTAAGTAGTGGCGTTAACAACCACCGGAAAGCCTGGGGACCGCCTTCAACTTAGTAAGATACTTAGGGTGAATGAATGAAGGTAGGGGTTAAAGCCATAACTAACTGAATATTTGCAACAAATTTTGTCGAAAACGCAGATGAACCTGTGAGGTTCAAATAATCATTCACTTACAACTATCAAAGGAAAATTTCCGGACCAATACCTTGCGATCGAAATCCATTACTCTCTCTTCAAGAATAAGTACGACAGTTTCTCTTCTTTTCAATGCGCAGACAAAAAATTACGATAAGAACAAGCAGAAGAGAGTTTTATTCTAAGGTGGACTGTAAATACTCGTCAAATGTTCCGCATACCTACCAAAAGAGAAAGCTATTTTCGTACCCCGTTGAATGACAGTAAAGCGCGAAAAACGATATCAGACTTATTTGGCCTGTTACTGTAACTGAAGCGGTGAAGCAATCAGAATAATATTGTCCGGTCTGCAAGACGTTTTCGCTTGCTGACACCTTCAGTCTTGATATCTATATATAAAAGAATAAAAG
>STRG.24842.1
GGGACAATTGGGCTCAAAGCCTCGAACCCGTGTAGTACTTCAAGACCTTCAAGACCAACTGAACTGATCTGAACTGATCTTCGTTGTGCGGCTACGAGTCCAGGGGGTTTGACCCGAGTGGTCTGTTTTTGGCAATCGTGAAGGTCGCAGGTATTACTTATTGCCCGTGATTGTGCTGTGTCTCGTGTGCCTACTTGGCCTGTGTTCTGCGCTCTGATTCTACGTGGCCTCGTGCCCTCTGCTTTCCGTACAGCTCGCTCATTTTGTATCGTGCTGTGATTTGTGTTGTCTACTTAGCCGTGGGCCTTCATCGTGTCTGGCATCTTAACGCCAATTATCTTGTGTCATCGCGTCTCAGTAACCTGAGACTTTGTGTCAATTGTGTGGTTCCACGATGGACTCCGACGAAGGATTTGATGAAAGTGATAAACTGACGGTAATGCCATTGGGTGCTGGGCAAGAAGTTGGACGTTCTTGTATTCTTCTGACGTTCAAGGGAAAGAAGATAATTTTGGATTGTGGAATTCATCCAGGATTACGGAACAAGGAAAGTCTTCCGTTCATTGATGCTGTCCCGGAAATTGAAACCACAGATCTTGTATTAATCAGTCATTTCCACTTAGATCATTCTGGTGGATTACCACACCTACTGCTGAAAACAGGAACTAAATCAAAATGTTACACGACTCATGCTACAAAGGCAATTTATCGTTATCTGTTGGCTGATTTTGTCCGCGTCAGCAATTCATCTGGTGTACCGGACCAGTCACTCTACACTGATCGTGACATTCTGGCCAGCTTGGAACGGATCGACACGTTGGACTTTCACCAGGAACTCGAGGTAAACGGCATCAAATTCACCGCGTACCATGCTGGTCACGTCCTCGGAGCTGCAATGTTCCTAATTGAAATCGCAGGCGTTAAGATCCTTTATACGGGTGATTTTAGTCGTCAGGAGGATAGGCACCTGATGTGCGCAGAGGTACCTCCCGTGAGACCCGATGTTCTCATCACAGAGTCGACTTATGGCATTCATATACACGACAAACGTGAGGAAAGGGAAGCTCGTTTCACTCGCCTGGTGCACGATATCGTGGGTCGAGGCGGACGATGTCTAATTCCTGCGTTTGCTCTCGGCCGGGCCCAGGAGTTGATGTTAATTCTTGACGAGTACTGGGCTGCACATCCGGAGTTGCATGATGTTCCCATCTATTATGCCAGCCAATTGGCTCGAAAATGTATGGCCGTTTACCAAACGTACATTCATGCCATGAACGAGCGTATTCGAAATCAGTTGGCCNGATGTTCTCATCACAGAGTCGACTTATGGCATTCATATACACGACAAACGTGAGGAAAGGGAAGCTCGTTTCACTCGCCTGGTGCACGATATCGTGGGTCGAGGCGGACGATGTCTAATTCCTGCGTTTGCTCTCGGCCGGGCCCAGGAGTTGATGTTAATTCTTGACGAGTACTGGGCTGCACATCCGGAGTTGCATGATGTTCCCATCTATTATGCCAGCCAATTGGCTCGAAAATGTATGGCCGTTTACCAAACGTACATTCATGCCATGAACGAGCGTATTCGAAATCAGTTGGCCAATAACAATCCGTTTTGTTTTCGCCACATATCCAATCTGAAAAGTATTGAACATTTCGATGATTCCGGCCCATGCGTTGTTATGGCTAGTCCGGGTATGATGCAGTCTGGTCTCAGTCGGGAATTGTTCGAGAACTGGTGCACCGACAAACGAAACGGTGTAATCATCGCGGGCTATTGTGTTGAGGGTACGCCGGCAAAGCAAATCCTCTCTCTTCCAGCCGAGATTCCCACAATGTCTGGACAAACGTTACCGTTGAAATGTTCGGTGGATTATATCAGTTTTTCGGCACACACAGACTACCAACAAACAAGCGCATTCATCCGTGAACTGAAGCCAAGCTATGTGATTCTCGTGCATGGAGAGCAAAACGAAATGCTTCGTTTGGCTGGTGCGCTTCAACGTGAGTACGAAGATGACGAAACGTGCCGCTTGGAAATATTCACTCCAAAGAACTGTGTCCCCGTGACAATGCGATTTCGTGGCGAGAAAATTGCCAAAGTGTTGGGCAGTCTGGCTCGTAATCCACCAAAAGAGGGTCAACAAATTTCCGGCGTGTTGGTGAAGAAGAATTTCGCCTATCACATTCTAACACCGAAAGAACTACCAACCTATACTGAATTGGCTACCACGACTGTTGGTCAGCTTATCTCCATTCCGTTCACTGGCAGCGCAAACTTGCTCAAATTTCATCTAACTCTGCTAGCGGGTACTGTCAAACTACTCACGGAAGAGCAAAATGTGGTTCAATTTTGTGTGTTCGGTGCGGTAATCGTCACGTGGCGGCCACAACAGGTTCACTTGGAATGGCAATCAAATCCAACCAATGATATGTACGCAGATGCCGTACAGAATGTGGTTCTCCGTGCGGCCATGCAAGGATTGCCTCCCCGAGGTCTGCCCCAACTGGTCGAACCTGATCAACAACAAATTCGTATGGCCTTAGAGGTCACTTTGCAAGACGCTTTCGGGACAAATTGTTTGAAGACAGAGCAAATCGACCCAGACGCCAAATCGGTGCAGGTTGTTGTCGATTATCATGTGGCAGAGATCGACTTGGACAATTTAACTGTTCGTTGCGAAACTAATCCGAAACTGGAGCACATCATCCGAGTGATGGTACATCGGTTAAATCACTGCATTTCGGCAGTTTGAGGAAGCCTGTCCACCTTCAGTCTCACTAAATCTCTGCACGGAACTGACCGAAAACACTGTTTACTCGTTATATATGTAAATATTACTGGTATCTGTTGTCATCTTTAGACTTGCTTCGCAAACAATTCAATACACATTCAGAAAAACAGTTGCGCTTTTCAAATCACGTTGAGTTGGTTTCCTTACGGAACAACATTCTTGGTGAATTCAATGATTGAAGAGCCAGTCTTCATCCAACTATTGGGAAGAAAATGGACTCGAAGAACGCGCAGGAAACCAGACGACCGGGAATAAGCTCAAAATGATTAACAATGAAATGTTAACTTTGGTTTTAATACTGGTGTTACCTTGAATCAGTCGAAAACACTAATTCTTGGGACAGAAGTCCGTTAAATTGAAATTAAAGCTAGATCTTCTTTCGTCAACTTTGGAAACATACTCAGAAAGACTGCACAAAATAGGCCTGTGGTCAAAACAGATCATGGGATGACAATGACAACAAATATAAAACATGACAAATTAGTATCACGGAACCATCAGCCAAGAGATTCTGTGTGGAAAAGTAGGAGTTTAAGGAAGCAGTGTTTGTTGGATGGAAAATGCATCAACATATTGGGGACCAATGATTATTCCGGTCAGAATGATATATTAATTAGCTCGACTTTAGCAGGTTGTAGCGCACATGTGTTCGTTCCTTTCCGAATGACCGTGAAGGGACATTTGATGATGACTGAGCTGTGTCTTGCAAAGCATGACCCGAGCGGTTCAGTAATGCTCCGGAACATACATCTTCTAAGAAGGTACGTGAGTTGTGCATGAAAGTGCCGCCAAGAATAATATCGACGTCTGGTGTAGTAGCATTCAGTTTATGTACCGCGTATGCTTCCTCATAAGTGGCACCGCCAATAACGAAAACGATTATCTTTCTCGGACGTTGCCCAGGTTGTACAGATACCCAAGATGTGCCGGATGATAAGAAAGGGAACGCTGTGTCCCTTAGTTTACCTCTCAGTAAATCATTCAGAATCTCACTCAGCAATGGCTCGTGTTGTGTATACACATTATCCACACCCTTGAGGCCCTTAACCAAACGTTTGGTCAACGAAGCAACCGCACTGGATGCAGTTTGTCCATTCAGTGTGTGCGAGCCTCCAGCAACATTTTTCATTGCACCAAATAACGTAAAACCGTCAGACCGTGTGCGTGGCCCAGTGTAATCCAGGAGAACTTGTACTCTGTGAACGTCATCTTCACTAGCGCCCCGCTGCATCAATAATCTCATTAAATCTTTCAGCTCGTTTTTTTGATTTTCATAACGCAGTGCGTATAAAAGGACTAGGCGAACAGCATCTGATAGACGTACGCGGGGATCATGAATCAAACCCCGTATCTGTGAAAAACTGGCGGAATGATTGTCGTGACAAACAAGTTCCTGCTCCGCTTCACTCAACTCCAGAAGGGCATGCTCCTTGACGAGTCGAGAGAGCTCGGACACAATGGTTACATGAGTCTCCACAGTTCCTGAAGCCTTGCGAAACGAGGGATAATGTTCCAAGAATTTTTTAAGATCGGAAATCGACTCAACGTTTTTCGTATCGACCGACTTGGAGGCTGCTTGAAACTCCTCTACAAGTTTTTTTATCGACTGTCCGATCTCTCCAAAGTTGGCATGCTGATTGGCTCGGAAGAACTCATCAAACTCTCTGTTCAAGGTGACCTCTTTGAGCTCCGGTCTAACAGTAGGCGACCTTGAGAGATCCACTCGATTTTGACGAATCCCGAGCAGTTCGTGAATCATAGCCTCATAAGTCCACTGAGTAAGAAGTGGGGTGACTGGGTCTTGTCTTCGATCAACTATTAAGAGAACTGAATTATTGTCAGACGGCTTGAACTCAAACAGGACAGTTTCACGTGAAATCAGTGAACGAACGGACTCAGCTAGATGGCGCGCGGATTCAGATGCGTTTTGATACCTAATGACCGGACACTGCTTTAATGCCAATAGGACTGAGGTGATTCCTTCCATGCAACGTTCAAGGGTACCCGGTCGAAGATCTCGGCTACCTTGAATTATGGAGGGTAGGTCGAGTTCGAATACGAACGGCGACAAAGGCATGAAGTCGGCAAAGTATTCATGAACTTCAGCGACAACTTCGTGTTCGTCTGCTTCGGCCAACTGCTTCAACAGCTGTTTGGTTAAAGAATGGCTGAAAAAGATATAATAAGCAAAATAATTCGGCTTTCGCAGTTCTTGGGACAGCAGCGTAATATTTTCCTTTGTGGGTCGGAGAAAACATATACAACGTAGGTGTTCCAAAGGTTCACGAGGCAACTGGATGCGATCGATTAGATACACTTCTTGTTTCATAATCTCAGACATGGAAGAAACCAGACTGGTAGTCTTCAGAGTGTCGTCATCCAGAAGTAACACTTTCATCCCGCTCCCGGCCACACTTAGCATTTTGGACAGATACTTTTTAACCGCCAGATAGACATCCATATTGTCATTCAACCAAATCGCAGC
>STRG.55339.3
TGAGGTATTTTGAGGTTTTGTAAATCGAGCGAGGAGGCAGCAGTCAATGAGAAATACGGGAAAACTACTACTGTTGGCTTATACATGAAAGGGATTGAGTTGTATCAGGTTTGTCTGTTACTCACGTGGTGGAAACTGGGTACTTGATCGACATTCAATCCGCCCTATCATTTATCTACCGGGTTTCAATACACGCGTCAAGACCAACCAGGTTTCGGGGAAAAATGAGCCTACGAAATATATATGCAACCTGGAAAAGTCTCATCAGAATAATGAGGTTCAACTGACAGACAACAGTCAACATCGGAGCATTCTGATCAGAATTAAGAAAAAAAAAGCAGAAGACAAATTGAGGAAATTATGGAAGATTGATGACTAACGGGCAAATTTGAGTTATCATATGTATTGAAAGTGTGGAATAAGTCTACCTTATCATAGATGATTGAAAGACAGATTATATATGACCGCACACACAGTCTGCACACTTAGAATAGGTCCATATCAAGACCAGCGCTTTTAACCCAATGATTCGGTACACGTTTTATCTATCTCTCTGTGATTAGGTATTAAAGCTGGATCAATTGTTGGCTGCCAAGGCTGGATTTCAGCGAATTTGGCAAGTAACCGGTCAGACATATCCGCGCAAATTAGACACGGAAATTGTCAATGTGCTTTCTAGTTTGGGCGCAAGTATACACAAGATTTGCACCGATATCCGATTGTTGGCTAGTTTCAAGGAAGTAGAAGAACCATTCGAAACAGCTCAGGTAAGTTGTTCCATTTCGCTAATTAGTATGAACTTGTATTTATCGTATATACCCGTATCCTAAGTACTGTGTCATGCAAACCGAAGGCAGTAGAATGAATATGTCCTGCAAGGCAGTGGCGTTGGTCCAGATGACCCGGTGACCAATCGTATGGTTCATTCAACACTTCTGGAGACCTTATCGGCACCGGACCACATTCACCATGTCGTAGTGCTGTCAGCAGATTTGTCGCGTTTTAGAGTGGAGATCGCTGATCATTCCTGAAATCCCACCACGTTCTCGAGCACTACTGATGACCATCTATGGCCGCTTATTTGGTAAGTCCACCTCATTCACGGTTGACCACAGGTGCGGCCGTACCCCTATCTGCGACATGAGGACGCGCCGTGTTAATTTTGACCATTCGGGATGGCCCAATGGATGACTGGTTGAAGCTCTAGTGGAAGGTAGACGTCACAAATGATTGATCAAATCTCTGCAGTTTCATAGAGAACAACGGGAACGTACTTAGGGAGTTTGATCATCATCATAATCGTACAGCGTTAAACAGTAGGGCGAGCCCCACTGACCACTGCCTTTCTCACCATGTTGCACGTTGAATTAGAAAGTATGAATATACAAGATGGACAGGGACTAGACCTACATGGGTGGGAAAAGGAAAGAATGCCCTAGTAGCCAACACACGGAATACACAGTCTAACTGTACAAACGCACACCGATCAGTCATTCTGATTCGACAGAAAGTGACAACACGATCGCCACTGTTCGCGGTTCGTTGCCATATCCTTCAGTGTCTCCAGCCAACTGGTAGACGGATCTTTTGGACCCCAACCACGAAGACGTGAAGCATCTACTTTTCCTAAGTCTGCCGTACATTTCCTCATTCCTTGCTGTCACGTCATCTGTTGACCCTCACGTGGTCTCTTCCACTCCCTAGGAGGAACGGAGAATAGGACACAGTACGGTAGACGTGTGTTTGCCATACGTAACACGTGTCCCAACCAACGAAGTCTACTAAGTTGGATACGCTGTGACAAAACGCTCTCCGAATTAGTACCCAATACTTAATTTCTGACCTCACTATTGCCTACTTGGCTAATCCATCCGATCTTAGCGATACTACGTAAACATCGATGGTCTAAAACCTCAAGACGACGAATATCTTCAGCACGCAGACTCCAAGTTTCGCAACCATACAACAAAACTGAACGCACTGCGGCACAGTATACACGACTTTTCGACTTCAGTGAAATATCAGATCGACGCCACCAGTGCTTCAGTCCAGCGTACGCCACTCGAGCCTTGGATATCCGCGTGCTAACCTCTACTACAGTGCTCCCATTTGTCGTCACGTTGCTGCCGAGGTAGGTGAAGTGGTCGACAACTGCCAGCACCTCCCATCGAGCATCAACCTCGGAATTGTTGACGTCCAGTCTTGTAACATCACCTTGCACTTTGAAGGTGCAAAGCGCATGCCGAATGGAGCTACAGCTCTTGCGAGATTATCGAATGCACGTTGAGCATGTTCCATGGATTCGAACAAGCATACAACCTCGTCCGCGTAATCTAGGTCACACAGTTTTCCACTATTTCCTAGTTTGACGCCTACATCCTGAAGATTTTGCAACGCACTCTCCATTATTTCGTCCATGACGAAGTTGAACAGGAATGGAGACATAGGACATCCCTGTCGAATACCACTGGTCGTTTCGAACTGACCGGTTAGTTCACCGTAAACACTAACGCGGCCAGAAGTATGAGAATACAATGATCTCAGCAGGTTCACGGGAGTTTGACCGTCTGTTGCATTCCGTGTCTGGGAACGAGTGTAGTCTGGGGACATACCCCATGAGCATACACGGGCCCACTGCACTGCCAGAGAGAATCGACAGTCAGGATCCTAAGAACTGTAGTGGATGACGAGCAGAAGATCCGACAGATCAGACGTGGTGGTGGTGAGTCAATCGAGTATATTGGACGGCCGTACCACAAACGTGTCAGACCGCAACTTATGCCTCCCGACCAGCACCGGTGGATTATGTTTATACTGTATCCATCGTTGATGGTTCTCTCAATAAATGTCACATATCAACAAAATTTGACAGGTATAAAATCGACAGTGGTCTGAATGAACGCAAAAAGCCCATAATTATAAGTTTCATTCATAAGAAAATTGATTGGATTGCACGAAGCAATCACTCGAAGGGTTATTTAACCGTTTAAGTATGAATAAGTTTGCTAGTTAATTCGTATTTGTGGCTTCAGCTTCTTGATTGCCTGTTTTCTGACAGAGAAAAGCTAATAAAACGAGAAAATTACCAATTCCTTATGTTAATGAACAGCCTCATGAATTGGAGTTGATGGACTTGACTTTGACTTTTCGGTTGTCGGAAATCATGTTTGACAGAGTTGAAACTCTCTATTGTTTTACCTGGAAGACTATCGTCTCACGTTCACGGCAATCATTCTTATGAAACGTAATTGCACCTATCCTTAAATTTGAATGACCTAAATAAACGTGAGCTTTTCTGTCGTATAAAGAAATAGGCAGCCCATTCTTCCGTGACTTTTGTATGCCCTGTTACCCAATCTTTCACCGTAGATCGGTTCCAGTGCAATGCCGTACAAACGAAACCCAGTTCGTTCGGAACGAGCATGTGCCTTGGCACGCTACCTGATGCATGCATCCGCCTCATGTACCACCACAGGGGCTGTGCAGTGGCTTGAACGCTCGCTGGATGATTCCGCTTTGCGACGCATTGCCCTCTCGGAAGCTTGTTTAGCTGCGGATGCTTGTCTGTCTCTGCTACAGAATGTTGCCGAAGGATTGACAGTGTACCCAAAAGTTATAGAGTCCAATCTAGCAGCTGAATTACCATTCCTTGCAGTCGAACAAGTCTTGGTGACCATGGTCTCCAAGGGTGCGGCCAATCGACAAGAATGTCACGAGCGTATACGCCAGCACAGTCAAGCTGCGGCCGCCGAGGTCAAACTAAAGGGGCGCCCAAACGACCTGGTCGATCGACTGAAGGGTGACCCGTATTTCGCCCCAATTCATGATATGCTTAAAGAGCTGCTTGATCCGCGTAAATTCATTGGGCGAGCAGTGGAACAGGTGCAGGAGTTCCTCGAATCCGAGGTGGATCCGGAAATTCGAAGGTATCAAGGCAATTTGGAAGCCAGTAGCACAGTCGAAATCTGAATGTTGTCGTTCTGTTCCCCGTCGCGTGCGCTTGTGCATTCACAGGAGCACAATTTATTTCTGATCATGACACACACGAGAGGCCGCGAATCGTTCTACTTCCTTCGTTTCCAACATCGTTGTTACCTGAGATTCATGCAAAGCTGAGGGTTCTGTTTGTGATTGTCCTTGACTGTTCATCACGTCCCAGTAATCAATACTGATTTAGTAATTTACTATTTTTTGTGAAGCACCAACAAAGACTGATTGCGTTCTGACTGAATACCGTTCTGTGCATTTGATCACATAATTGACTCTCAGTTTGGTTATGTGCATTTATATTTTTCGTGTGATTGGTTCTTTCATTTACTTCCCATGTAACTAGAAAAGGGGGTGG
>STRG.21045.1
TGAATGCTCAGCTGCTAGACTGTGCCACTCTAACAGACACAAAAAAGCAAATGACAAGCATAAATGAAGAGTGGGGTTAACCCCTCATCGCCACGATATCGCTCAGTCCTCGAGGCGTTGATCTGGATGAATCGCCGGAGAGGCCTCGGCATTCTCGATCCATCCAGCGCCGACTGTTCTTCAAAGACAGCTAGAATACCGACCCCTCGCAGTGGCCCACGTAAGCAACGGCATGGACGGGCGCCCTCCACTGCCCAAGTCCGCCGTGAATCCGCCTCACCTTCCTCTTCCAAACCAGACCATCCTACCAGCCGTTTTTGTTGGCTCCACCGCGTTTCCGGACGAGCCGTCCGTAGGTGTGGACAGCCATGTTCATACGCGGCGGGAAACGCCCGTGCCGGCGAGTGAAAGCGGCCGTACTCGCCGGCAATCAGTCTCAGATTGGCCGTTTATTTTACGTGCATGATTCGTGCACTAACGCTAGGTTCCTAGTTGGTACTGGGGCCCAAGTTTCTGTCTTGCCGGTTGGTAAAGACAAGCCACGAGCTTCGTTGCTTCGGCTGTCAGCGGCGAATGGTTCTTTCATTCCTACCTACGGCACGAGACAGCTTGCGGTCAACCTGGGACCACGACGACGGTATCTGTGGACGTTCATCCTTGCAGGCGTTCCTGCAGGCATACTCGGAATCGATTTTCTGCAGCACCATGAATTACTTGGTGATTCACGTAGGCCGCAGCTTATCGATCTTTCGTCGGACACTAAATTTACGGGTCTCGTAGCTCGAACAGATGCACACCGAATCACAGGTTTGTTTTCCAACATTCTTCACGATTTTCAGTCTTTGTTTATTAAATTCCCCATATTGACTAAACCATTTGAAGAGATAGATTCAGCGACCGATCGTGTGGCACACCACATTGTCACTAACGAACCACCAATCACGGCACGACCTCGCCGACTGACACCGGACAAATTGGCTTTCGCCAAACGTGAGTTTGACACTTTACTTTCTAAAGGTATTGTTTGTCCTTCTCACGGTCTATGGGCCTCACCTCTGCACATGGTTCTTGAGAAAGATGGCGTTAGCTGGCGACCATGTGCCGACTATCGCGCACTAAATTCGGTTACCCGTTACGATAGCTATCCGATACCCCACGTACACGACATCACGGCATCACTTCACAGCACGACTGATTTTTCTAAGATCGATTTGGTTCGAGCCTATCACCAGATCCCAATCGCCGCTGAAGATGTCGAGTAAACCGCTGTCACGACTCCTTTTGGTTTGTTTGAGTTCCTACGTATGCCTTTTGGTTTGCGAAATGCCGCTCAGACATTCCAGAGGTTTATCGATAGCACTACACGAGACTTGGAATTTGTTCATGTCTATATCGATGACTTGCTAATCACGTCGTCGAGCGCAGATGAACATTTCCGACATTTGACGCTACTATTTCAACGTTTGTCTGAACATCGAATAGTAGTCAGTCCTGATAAATGTGAACTTGGCAAACCGGAACTTGTGTTCCTCGGTCACAAGAACATTCGAGAGGGTATTAAGCCTTGCGAGGATAAAGTGCGCGCTATTCTAGATTACGCCGTACCGTCCTCAATGAAGGAGCTCAAGGCATTTTTGGGGTTAGTTAACTTTTATCGTCGTTTCACACCCCATGCTGCTGAATGTTTGCTTTCATTAACTGACCTACTCCGTGGCAATCCACGTAAGTCGCCGCTTATGGATGCCGCACTAGTAGCGTTCTCGGAGACTAAAGCGACATTAGCTCAGACCACGCTCCTAATGCACCCAGTTCCGTCCGCCACGCTAAGCATAGAGGTGAATGCATCCGACTTTGCCATCGGAGCGGTCCTTCAACAGTCTGTTTCTGGGATTTGGCAGCCATTAGAGTTTTCCTCTCGACGCCTCAGTCCCACGGAAACGAAATATAATGCTTTTGGTCGCGAACTGCTGGTTGCACATAACACTGTTTACCACCTCCGCCATACCGTCGAGGGTCGATATTTCATCCTCTATACCGACCATAAGCCTTTGACGTATGCATTGCATACTAAGTCTGGCCGTTACTCCCCACGAGAAGTCAGACATTTCTCAGTTCACGACTGACCTACGACACGTTAAAGGTGAGTCGAACTGCGTTTCAGATGCTTTGTCGCGTATTCCGCTTAATGCTATTAAATCTCCGGTTTC
>STRG.76667.1
CAACGGTAGAGATCTCACGTAGCGCAGCGGACGTCAGCATTTTTCGTTTGAATCGTCTAATGATGCTTCTGCCTTAGATACACTGAGCGAAAATGTTTGAAGTATATCGTATCCCATTGACAAGGATGATATCAGGAAACGTTTTCACTTTGGCCTCACTTTTCAAATGGATTTTTACAATCGCTTCTATTTTCATACCGTACCTGATATGTTACCGTTCTGGAGGATTCTGGATACGCGAAGTGACCTATCTTGAACAACCTCAAGTCACCTTTCTTCGTCATTGCTATTGCGAGTTGCGCGGAAGCTTTGATTCATATACATGGAGCACTTTGCCCTCACTGAACGCGGATGCTGTCCAGTCTCTCAGAATTCCTTACATGACAGTCGAAGAGGTGGACAATGATGGTGATGGACGCTTGGATCAAATGAACCTACAGCTTCGCTTCCGTACCGAAATGAATGTAGATAGCATACGTTTACTGTTATTTTACGAGCTTAAATTGAATGAATACGCCAAACTGACGATTAGAACCCCAGTGACCATTCAAAGCTCGGCGCCACCCAACTTCAGCGGTACCAGGTTTGCGCAGACGACAGCTGTGAGCTTACAATTGTCAAAACCGTTGCCACAGGGATCAAGCAATGACGAATACAACTACACCATTCTGGACAGTTCTGATATATCACTAGAAAAATTTCAAGCACAATCTGTCCAACAAGAGATGAACAAACGGACAGTTTCATTATCACTAGACGACCAATACGCCCTGTGGACAACGCAGTCAACTGGCTCCTCAGATACTTTTGTTATCGATCTGACGGTTTTGTACAAACCCGTTATCGTCTGGACACATCCAGGCTTTTGGTCGATGATCTGGTGGGGTTGGATTCAGTATTTCCCAGTTCTTCTGGTTTTTCTATTCCTTTCGGACCGAATCAAGGCGTTCGCATTCGAGCACTGTTTATTCGACGGGTGTGTTGTGAAACGCGACCCAGCTGTTCATCAACTGAATCACCGATCATGAACATTTTGTAAACTTATACTGTTTTTGAGTAACTTTCGTGTCTCATTAGTATTATGAACGGTAATCTTACAAATATAGTAAGCG
>STRG.46232.9
CGATTCATTACTTAGTTGTTTGAATTACAACCAGTCACGCAAGTGTGATTCTGTTTCAGACGATCTTCTAAATGGGATCTGGAAGCTGCAGTCGCGAACATTCGCCAGTTACCCATAGACTTTAAATCATCAATTTTTGGTCCAACTGCCGTGCGTAAAGTTTTCTTCAGACAAGATGAGGCTTTGGAATTCGCTCGACCTTACGGATCGGATATGATGGTTTTCAGCTACGAAAGCGATTGCCTGGGTCAGGCCGGACCCCGGATGTTCTTAGCTTGCTCAGTACAGTCGTTTTTCCATTACTATTGACAAACCCGCCAAGCTCTATTTGGATCTGGAGTTTTCCATTCCTGCGAATCCGGAGAAGAATGGTCCGGATGCGGCCGCTGTGTTCGTCACGGCTGTTTGTGCTGCACTGGATCTCTTTTATCACATCCCTGTACAGACCGATGAGATATTGATCTTAGACGCCAGTACTCCGAAAAAATTCAGTCAGCACGTGATCGTGAACAATCCCCGGGTCATGTTCGCATCAAATTTAGAACAAGGTCCTTTGATCCGTCTCATCATTGATGCCTTGGAAACTTTTTCCGGTCTTCGCGAGACTATTCCAACCGACACAGATAACTGTCATAGACCTACAAACTGTACCAGTTGTCAGTCCGCTATCAAGCGACTCATAGAACAAGCATTTCCCTCGGCTAACATTTCTCCGTCTACCGCAAAAAGTTGTTTCGTTTTGCCTGCAGCTGTTGGGAGCGCTGTCGAACGTCCCACTTCGGTGAGCATTTGTGACTCCGGTGTCTACACTAGGAACCGTAATTTCCGTGTCGCCGGTTCCCGTAAGCTGAATGGTCTCAGTGTTCTCTGGCCTGTTGGTGTTCGCGAACCTTCTCTCTCAAAGATCTGGCCCACGTGTGTTTCGTGGGCTCGAACGCTGGTCACATTCTTCCCTTCGGAACCTTTGTCCACTCTGATCTGCCCGGTTATTGATTGCACGTGTACACAGAAACGGTTCGCCCCGCCTCGCATTCCTTCATGCTGTTCTCAAGAAATGACACCTATACAAGTTCCGTTGAACCACAATATTCTAACCCCAGAACTAACTGGATTCGTGGAAAGTGTGCTGGATCATTGGTTTGAACGCGGGCGCAAATGTCAACCAGTGCAAAGGCCCTGCGGTGTTGAACCATACCGAATGAAACCATGGAGGGTAAATCGTATCACGTCAAGCCGTTTTACAGTGTCAGTTGATAAAATGCGTTTCTGTGAACGCATCGAACGGGAACACCGAAGTAACCATATTATGTTGGTATTCGATCTACTCGAGGGTTGCTATTACCAGCGATGCTTGGACCCAGATTGCAGGGCGTTGGATTATCGCTCTCCAACTTACCCTATCCCACAGTCTGTCTTACGCTCGAAACCGATTGAAGATGCCCATTTCAGTATTCCCCAGAAGCCGGCCGAATCATCTTTTGAGGAACCAATGGTGACTGAAGAAGACAGGCTATTGTGTGCTGTTTTGGATGAATGCGAACCCAAATGCTCATCCTCCTGACAATATCAATAAAAGTTGTATAGACCCCATTAATCATAAAAAATACAAAAAGTATTCCTTCA
>STRG.37584.2
CGCTATTTTCGGTCTACGCTTTATTGGTGCGTGGGCACCGCTGGGATAAGTTTTTCGGAGGAATGATAGGCCCACAATGAACGTTTCACAATATTTTTTGAGGGTCGCAACAAAATCGAAGTCAATTTCGTCAGCACTCGAGGATTATGAGTTGTTGGCAGCCCTTTTGTCGGGCTTTTCTCAAGGAATCAATAAAACATCCTATAGGGACGAAATATTTTCGCCCGTAGACACAGGTCCAAATGATCTAAGGGCGTTATGCACTGTGAGCGAGAGATGCGGAGGGGTGTGGACTGTTCGCGAGGGTGTAGATTGGCTTATTTTTTACATATTCTACCGTCGATACGGGTGGGACGAATGTCCAGCACAGCAATTGGGCTTTCAAGTCTACATGCCCTCCGTAGCCCATCGTTTGCGCTCATCTACCAGGGATGACGAGATGCGGTACAAAGAAAGAATTGTCACAATTTCCTCGGATCTCATCTCCTGGCTGGAGCAACATTCATTATTACTATCAGTGATCAAGATGTACAACAGTGCCATTCGTATTGCCCGCTCAACCAATGTGACCCGACAGCATCTAATTCTCCATACATTGCGCTGGGTTGCCACCAGTCTAGAGGCAGCTTCTGGTGGACCTAACGTCTCCAGTCCATCAGCCCACCGACGTTCGATCTACGGGCCAGCCCGAGGTATGTCTGTGACGCTCGGGGCCCAGTCGAACTCCCCATTTCTTCCACCAGACGCTACGCCGGAATCCATGTATATGGCGGTTCAAGAATTGATTATTTTGAGCACAACGGATTCAGTCTGCAGTATCAGGAATGCGGTCATCCCCATGCTTGGTCGTCTACTACAAAAGCTCTCCTTGAACACATGTCTACGTCTGTTGGATAGCTTTATTGAGATGTTCAGTCGACAAGAAGTGAACGCCTGGGAAACCGCAGACGGATATCTAATTGCAATGGGTCTTTTACTCAAACGGACTGTGGCCATTGGTTCCGACGAAGAGAACATCTCAAATGGAAATCAGCCCCTTGGACCACCACCCCCTACTATGATTACTTCTGAATCCTTCCAAAAAGATCGGTGGCCCCGAATCAAGATGCTGCTGTTCAATTTGTTTGATCATCCGCATGCCTCTGTTCGAATCAATGCGGTTCGATTGTACATCACATGTCTCAGACGCTGCCCACATGCGGTCATCCAAACTGCGCTTGATGAGATAATGAACGAAGTATGCGTTCTACCCGGCTCCAGCGGACAGGGAACAGATACCGATTTGTCTCCTTCCCTTGGATCAAACGCAATCGAGAGCCTCTTGTCACTGTGTCAAATTTTACTCAGGCATCTGTTCAGTTTGACAAACCGCTCCGGTGGGTTAAGTCTCCCACCTTCGACGGGGGAACTGCAAAACAGTCTAGTACAAACCTATTTGAGTCACCCGGATGTTAGCGTACGAAGTGCCGCGTGTCAAGTTTATGAAACTTTGATTTACAGTGCCCTGGGTAATCCGAACCGTGTTCGGTATTTGTTAAGCAAAGTGATGGAAAATTGGGCAATCAAACAGGACGTGTTGTTGGCTCCGTTGCACAAAGTTCCGCTGGCATCCGGTAATAGCGGTGGTTCCATTATGGTCACTGCAGGTACTGGGACCGACTGGCACGAGGGTCGATTGCGTGTCTACGGCGAAGTTTGTCGTATGTTTGTACAAAAACATCTGACAGCTGTATGTGATGCGTTGATTCGCGCTTCCGACTCAGATTCTGGGCTGTCCCTACCGGATGATGTTTTCGTCGAGTCACCTCGCCCGCACGGGAACAAAAGCAACTCTCTGACACGCAAAATTCACGCTGCTCCAAAGCGATCCGTTTTGTACGAGTTGGGTCATGCCGCCGAGATTCGTGCTGTCCTTAACCAAATGGACGATGGGTACTCGTCACGGCGAAATTCCGTGCTCCAAAACCCCCCCGAATCAAACACAAGTCAGCCCTCTTCCAGAAGTTTGATGTCCCCACGCCTTCATTTGCCGCTTCTCTCCAAGAAGCACTCCACTGGTACGAACTCCATTCTTGATCGACTCCGAGCAATGGATGATAACGAAAAAAGCAAACCGGGAGACCCCGCTCGTGCAAGCGTATGGCGCAATGAGATAGCCAAACGATTATCTGTTTCACCCAATAAGTCGACCTCAAAATCCAGCGTGACAAGCCTGTCAGAGGGAGAGCCAACTCGGATGCGAGTGATGTTTGCCAATCTCCTTCATGCATCTATCGAATGCCTGGTCATGGAACCTCGAGAGCTACGTCAATGTGCAAGACAGGCTTTTTCAGAAATCGGCCGCTTGATGCGCTGGTTCGATGCGAACCTATTCATGGAATTTTTGGCTATGCATCTGACACATCCACCAACTTTGATGAGCTACGCCTGTCTGAAAATGCTGCGCTCTTCGTTGGAAGAATTTATTCACTACGAGCGACGGTTTCTGTCCTCGGATGAACAAAATTTGAACGAGACTTTAGCACAGATGACACTGGATGTGCAGAGGAAAACGGCCAGCACATCAGACTGTGTACTAGATGCACACTTTCTCAACTGCCCACAGATTCGTGTTCTATTCTCTGCGGAACGGTCAGCTTTGTGGCTTTATTGTTGTCAGCAGTATTTGACCGAAGAATCAACACCAACTTTCGTGTGTCTGCCGGCATTGGATTGTGTGATGAAAAGCCTTAGCTTAGCTTCCCAATTGTCGCAATTTTCGCACGCGGTACAGTGGACCGAAAACACGCAACAGAGTTCGTCATGTCTAGGCTCCGGACTATTTGGGGATAGAGGAACTACATGCAACCTGGTGATCGATTCAAGTGCTCTGTTGGCCGCTGTCCAGACCGCAGTCAACTATGTTCATCGGTTTGAAATCATACTGGACGAACGGAACCAACCTTCATCAATCACCGGCGAGCATCAACGTCTTGGCTCTTTGAGGCCGTTCTATCAGAGACGTTCTAAAAGTTCTGGAGGATGTCGACCACCGTTGGCCACCTTCCTTGTTCACATCGTGGCAAACATGGAACCGGTGCTGTTCTACTATTTACCCCCTACACCGAATCCAGTAAGACCAGATCTAGCCACACGATACGCCGCCGGTCAATTACTCTCTCCGATGCTGCTGACCCTGGTCACTTGGCCTCTTGCAATACTACGTCCCACATCCACGGAGTCCTCAACAGTTTATCCGGATAAATATGAAGCACGGGTGTTGGCTGTCCGACGACTATTGCGTTTAATAGCCGCTATTGTTCACGCGATGCCACTGGTTACTGATCAAACGACTGTCGGTGGTTCTTCGAGTAAGCAGAAGAACGATGCGAGCAACAGTTTGTGGAGTCTGATCGAACGAAATCGGAATGAATGGACCGAGGTTATAAATGCTTATTTTGCACAGATGGAGAAAATCCTGTACCAACTGCGTGAAGCCTGTTGCCCGACTCAAGTGTGCCGTTCCACCTCCTGGTGGTGGTTCCGTGCAATGTGTGAACATTTACCCCGTCTAATGCAAGTTGCTCCACATGCGAATCCGATCAGTTTGATTCGTACCCTGTTAGACGAGGCACGTCGTGCAAACGACCGTGGAGCGGCTAGTGGATATAGCAAATCCGAAACGCGAAACGTGAAACCTACCTCCTCATTAGCTTGTATGCGTTGGAAACGAGCTTTTACCTATGCAAGAGGGATTGCGGTGGCTCGAATTCAGGCGAGACAGCCCCAGAACCTGTTCGCTTATCGCTGGCCCACAGTCAGTGTGTTGAAAGAGGTCAAATCTAATTTAGAGTCAGGATCCAATGAACCAACCTCACGTGAATCACCGGCCCCTAGTCCAAGTACTAACCGATTGTATAGCGGCAGTCAACTGGGAGAAGATGACGAAGCTACGCTTGACGGACAACTGGACGGCGATTCAAAACAGTCTGCATTTGATCAAATGACCGACGATGAGCCAGACTTCATCATTGAACCGGCAGAGGCGGACACTTCATCCGGGGAAGAACAAATGGTTGAGTTCGATTCCGAACCGAGGAGACATCGAAGCAATGTTGTAAGCAGAAGCAGCAGATTGCATTCGAACCGACATATTAAAGCCCAGGCCATAGAAACACCGCCCCCGTATGCTGATGTCCTAGGATTGATCAGAAGGATTTGCAATTTTTGTCATCCAGTCACCACGGGAACTCTCAGGACATTCATGTCACCAAACGAGATTCAGCTGATCACCGGTGAAGTCGATCCCACTCGCCGGCAACACAGAGGATCAGTTTTTCGAACGTGAATGATCTTCTAACTCCTCCCTTCTTTGTTTCATGTTTCGTGACAGTTATCAAACTCGTATGTATTCTCTTCAGTTCAAAAGCCATCTCACTTCTTATGTTCTTCTTATATAAAAATCAGTTCACTCCCACATTGTATCACACATCCTACGAAGACGTTGTTTGCACAAGGCACCAAGACATGCTTGACATTTCAGCAAGTTTCGACAAATGTCTATAGTATTGCGACATCATAACCCCTACTTGGTTTCGGATCTTATTATGAGTTTTTACCCAGAATTCTTTGTATTCCTTTTAAGTTCCCATATTTAAAATAACTGTGATATTTTGATGGGCAAAACTTTGCCAGTCTCATCCTGACTGCTTCATTCCCCATTATTTGCAGCCACTCTGGCCAAGTAATAACAGTTGTTTGTCTCATCTTTTTCTACCGAAATGCTGTTTGTACTCGTTCTTCACCTTGAGTAGTTTGAATTTTAGTGTTACGAAACTACCATTTC
>STRG.45736.4
GGTCACTCTAATTGTTTTCTACAGTGATACTAATGCTAGGCTTAGAAGAAAGTCGCGGATAGGTTAGTAATTATTGCATAATATGATGCATTTAGCAGCGTGAACGTCAAACTCGCTCTTAAAAACCATGGAAGCACTGTAGAGCTGTGTCACCCGCCTTGTTAGGAATCATCACCAGTGCACTTCCAAGGAGCTCCAGTTGGTACTGGCGCCCGGAGTGAACAATTTTGTGTCGAACACCTTAATCACCAAACTATCCGGGAGTGGACTGCTTTTGGGAAAACATTTTACTACCGTTCAAAGCCAGCGATGGAAGGGTGTTATGTCATGCAGTGAATAAATTAGCGAAACCTCTGAAAGCCAGCCCGGATGTACGTAAAATCGAATCTCCTACTCCCGTTCACATAACAGCTAGTATTCACTTGACGGCATCTGAAGCTGAATATCTGTCACAGGGATATTCATACAGAAAGTGTAGAAGGGGAACACCTTAGTTCTGCTCCGACGACCGTAGTAAAGATTACTGATTTTCACTTTGCAGCTATGATCTATGTGAACGCAAATATTTTTCACCGTTCAACCTGTAGCATTTGAAAAATGGTAAGTTTTTACCCCCCCCCCATTCTCATGGCTTTGGTCAGATTATCCGAGTTTTTTGGTTTCAAGTAACTGGAGGTTGCTGTTCATTTATTAGAAAAATGAATATTATGGTTTTGAAACATTAGAAAAATGCACGTGGTTCTCAAATTAGGAGAATATTTTTTCGAGCATGTTGACACAAACAGTCAGCAGTCAGCAATCAGTTTTACTCAATACCAGTGTGTGATTCACATTCGACTAGCTAGTCTGCTGATACTTTTTGAGTAGTACCGATTTGCAACTTCGTAAATGCTGGTAACTCTACCTGTGTAAACGAGTCTTCTGCAAACTGTTCATGGGAACATATTGGAATCATCTTTGGGCTGAAACACTGGTAATTGTAGTATCAGAACGATAGAAGAGTAAGCTGATTGGAGACTTAACTAGAAGAAAATCTGGTTTAGTTAGCTTGTTGTGTGTAGCTCCCATTTAAATTTGTTCGCTCTGACTGATTTCAGACGTTCAACACAGGGAAGATTTTGAACAACCAAAGTGGATAACTGGTCCTAATGAGATGCGGAAAGACGTGATTCTATCCGGTACGAACGGCACAACTTTGAACTCGGCTCCCGCCCACGGATTGTACTCCATGTCCTCCTATTCGATGCAGTCGAACCTAATGCACTCACAACTAAATAGAAATCCAACGACCGATCAAAACAAGTCCACGGAGAGTGAAAGCTCACTGTGTGCCACAAGCGATTCAAACAATCAGTCGCAGTACCGTAACACACCTGTGAGATCCAGTTCGTCTAGCTGTTGTATAAATTCAGGCAGAGTAGCCACCCAGGTGGATGTTTTGGATGAGTCCGCAAAACGGATGGAATACGACTCAGAGGTAATCTCCTGCGGTTCTGAGCAGGCTGGTTACGGGGACAGTCGGAAAGCTCAACGAAATCGTACGGCATTCACGACGGAGCAGATTGAAATCTTGGAAAAAGAATTTGAAAAGTCCCATTACCCGGACCTTTTGGCTCGAGAACAACTAGCTGATACCATGATGCTACCGGAATCTCGGATTCAAGTTTGGTTCTCAAACAGACGAGCCAAGTGGAGACGAGAAAGCAAGGAAGCTGCTACAGACGGCCAACCTAGTTGTTCTCCACCAAACTCCGTTAAATCCTGTACGAACCCACTGTCCATCTGTGAAGCTGTGCTGAAACCGTCCAGATCGCCCAGTCCGGTGAATGGCACCGGTTGTGTGGCTCCTCTACAGTTTGAATGGGGAAGTTCGGTCCTGTCAAATGCAAGCAGATCGATACATTGTGAAGATAAAATTACAATGCCAACAACTGACTGGTCACACAGTTCCCAGCTTTGGAAAAACGACCAGACCATAACCTCCAACTGTTCCAGTAACTCAGTGAGTCAAGTCCTACACAATCTACGGGATATGGTAGACAACTTCGATCTTCACGGGGAGAATAAAGTAATGGACAATGAGCCATTATCGTCATCCAAAAGTTCTCTCGTAGTGGAATCGTCAGTAAGGGAACCACTGTCTTCATTCCCGAACCGTACAAACACTGATTCCACAACTACGAGAAGGTTTGACAATAGTGGGGCGAAATCAATGAGCTCGCACGAAAAACCTGCGGAGTGCAGCTTGACTACTTTGGTCTCTCCACATAGTCTAGAAAGATGTTCAATAACGGATAATCTAAGTCAGCCCACAATGTATATCGGAGCCGCGTTAGATCCGACCTTCGATATTTTGCGGTCACGATATATGTCAGGTCACAGTATTGGCGAGCCAAGAGACTCGATAACGACCGAAGATCACTTTATGTCCGAAGCGGGACAGGCTGGCGTTGTCTATTCCGACTTAGACTCATCAACTCAAACAATAAATCCATATCTAAGATCAAATCAGAATCCCGAACTGAAAAGACCCCCACAAACTGATGGGGTTAACCTCGTCTATACAGGGCATACGGATCGCTGTTCCACCGATCCCACTGAGAACTGGCGCAATCCGATTCGATCAGTTATGGACCTCGAATTTGGTTTGGAACAACTGGGATCATCAAATCCTTGGTCAGTTCCGTACGCGCAGCAAAGCACTCTATCATCTACTGACTCGGGAATTGCTTCTCCACCTATGGGCGTTACCAGTGCCCCAGAACAAACACACAAATTTTCTCCAGCCGCAGCCGCGGCAGCAGCGGTAGCGGCCGTTGCTGCATGGGGTACAAGCTCAACAGAAGCGTCTGCATCTGCTTCCATAACCAAGACACAGCCTGTCACAACAAATTCGTTGTTGCCTTCCTTCAGTGGCTCGGAAAATCAGCATCATATTATCCCTCAACCATATCTGACAGAAAATCACCGGCTTCATCATCATCATCATCAACGACAGGAACAGCCGCCTACTTCCATCCTGGGGAATTTCGGTTTCAATTCCGTCATCTCGTCTAATGGCGTGAACGCGTTCAGTTCTGAGTTAACGCCCACTTCACATGGCAATTTCGATACGGGTGATCTGATTGACGGACAACGCTGTAACGTTGAGTCGATGGCTCGTGCACTAGCTTCACCTTCATGCGTATCGTTGTCGTCAGCAGCTACAGCTGCTGCAGCCGCCGCCGCAGCCTTGGTCTCCTGTTCCAATTCATCATCTGCCTACTACGATTTTCCGCGTTACTTCCGTTGAATCTCGCCTCGGTTTGCGAACTCTCCGTTCTTTCTTTTTAATCCATTCATCAGAAAAATGAACTTACTTATAAATGATCGCCTTACTGTCTGGTTTTCTAGGCATGACGTGCTTTGTTTCTGATGTTGTCATCAGTGTCCTTGTCAAAAAATTCAAAACTTTATCACGGTTATGACCACTGTTATTAGTATTATCATTACCACCCGCAGCAACCGTATCAACACCAACAAAACCCTCTGTCAATATCATAACCACGCCATTTTGCTGTTTCAACTACTCGCCTGCTTTTCCGTTAATTTGCGTGCTTGAGTTGAACAAAAACATACTTGTACTTAAAGCAAAGCTGCTGAACCCCTCGGCGAACCTGTGTATTAGAACAACCACCACCACTAAAATTACTGTTATTAACACTTGCATGGGGCTGTGATTTTCCATTTTCCATTTGATCGCACCAAAGACGGGTGGTAAAATTGGTACAATTAATACAAAATATGCACT
>STRG.48734.1
AGGGCGGTTTCTCGGTCGGTCCCGTCGGTTCTATTTTGCGCTACGTCGCTGGGATATGCCTCGGCCTGATCGTGCTCTGAACGGTTTTCGCGTTTTTATTGGGGGAGTTGATCCGGGAGTCGGAAAGGTTGACTTGGAAAAGGAGTTTGATCGCTTTGGTCCAATAGCGGACGTTTGGGTTGCGCGGAACCCGCCTGGGTTCGCTTTCATTGTTTTCAAATACTCAGAAGATGCTGAAAGAGCAGTGCGTCGTATGGATGGGAGCCGCCCTTTTGGCTCGCGCTTACGCGTGGAACATGCAGTGAATAATGCAAAAAGCAACGGAGGGCGTCAGGGAAGATCGCGATCGAGGTCTCGCAGCTTTCGTCGAAGATTCTCTCCCAGGCGTTTTTCACGTTCTCGTCGTTCTTCGTCAAGGCGAAGGTCTCCAACGGACGATCATCGACGACGAGAACGCTCCATATCAAGATCATATGAAAATCGTCGTGAAAAAGTTGCTACCAGACGTTCAGTAACTCGCTCACCTTCTGGTGATAGGCGGAAGATCGAAAAGCCGAAAACCACCAAAAATCGTCTTGAAACTCCTCCACATAAATCCGATCGGCGTGCATCTAGACGCAACGACGTTTCTAAGAGATCCCGATCTCGCTCAAAACATTCTAGAGACTCCACTCGACGAAGTCCTCGGCGGCGATCTTCTGTGAATGAAAGGCGATCCGTCTCTAAATCACCCAACGGAAAAATTACCAGAAGCCGTTCGCCAACTCGGTCGCCATCGGACAGGAGAAACGATGATTCATTTGCTGACGACAGGTCACCAAAACCGTGTTCGAGATCACCGTCGCGTTCATTGTCAGAGAGAAGTGATCGTCGATCTCCCTCGCAGTCACCCACAAGACCGCAGGACAGTCCAACTCGTGGTCGTTCTTCACCCGACGATATTCAAAGCGAGAAGGCGGATGATTGATGTACTAAGTTTGTCTTTACGTTGGTAATAAATCATTATTGTCCATTTCATACCAAATCAGTGTTTTACTCTCAAAGAGGCGTTGAAGATGACATTCAGCAATCGGTTCTCCGTAATATTC
>STRG.10144.6
NNNAACAGTGAAGGCTTATAGGAAAGCAGTAGGCCTATGTTGGGTGGCAGTATACCCCGAGTTGTGTTAAGCAGCTTTTAGGGTCAGATGCAATTTACTTATTGTTTCCACCTTACTCTGCCAGGGCTGATACTGCACAAAATTTCTGCCTTTCAGAAAAAGAAAATCACGCAGTGTTGGGAGCTACGGAAACGCGCCGACAACACAACTATCTGGACACACGATTGGCTCTAGCCACACCAAGTCCTGTGCAAACTGAACTGAACTGAACTGAATCCGTACGGCTTGTTCATTTGGCATCGTGTTGTGATTGTGTTGTGTCTAACTGAGGTATCATCTTGCGTGGCATCTTAACGCCAGATGATTTGTGTTATCGAGTCTCAATGAGTTAAGACCTGTGTCAGGATGCTCGGCGGCTTTTTATGTTTGAACAGCGAAATCTCCAAAGGATTCCTCGAGTCTGGTGGGAACATCAATGCACTTCGTTACTGGAAAATTCCCTGAGCGTTGAGTTCATCGATCATCTTGCGAATGAATTTCCGCAGTAAGAATAGTATCTGATGGACGTTGATATCGGGGTTCAAGAACCACAAGCCAACGGTCCAAAATATTGTTGAGCTTGATTCACTTTTCCGTCGGGCTATACGTACACCCATGGCATTCTCTCTTCGCGTGGAGATTATTCCGTCAAAATTGAAGTATTTTGGCTGCCTACATGTCCGAGCGGGCACTGCACTTTTGGCGGCACTTCAAATTGTTGTCCACTTCATTGTCATAGCCGTTCTAACTGCAGCTCTGGGTCGATCCACGCGCTTTCGAAACGACGTCGAATATGTGGCTCTGAGTATAAGTGTCATGTCTTTCATTCAATGGGAGCGATTTGTTGCTGAAGTAAACCATGCGCCAGGACACACTCAACCAGAGTTTTTGGCACCCATACCACAACATATTGAATTAACAACTGAACCCGAAAAGACGATGTCTACGCGCATTTCGGCGGACAGATCCAGGACCAGCTCATATCTTCGGCCGTCTAAGTTCTTTCTTAATGCAGGTGAAGAATATGTGGCCATAGCAGTGACTTTGTTCTCATTACTGTTCAGCATAATGATGCTAGTCGGCACAATTTACACCCGTCCCTACTATTTGTTACCATACTGTTGCATCCAGTTCCTTGATTTATTCGTAACGTGCCTGTCAGTGGTCGGCTACTACACATATCTACCGGAAAGTGGAGCTTTGGCGCGTTCGAGGCTGTGGCTCAGTCTTATAAACGTGATAGGCGGTATTGTTCTTTTGGGAATGAAAGCGTACTTGTTATCCATGGTTTGGCTGTGCTACAAATTTCTGATCCGCTATCGAGCCGGGTCGGAAACCAACTCCGGATTTTCTGTGGCCGCAGATTCATGCGTTATTCCACTCAAACTTTGCCGTAAATGCGGCTGCTGCGCGTGCGTACCGGTCACGCCGGTTACAAACATCTTACTACCGGGTCTCGGATCGACGGCGCTGCGTATCACCAACTCAGCATCATCGGCGAACGAGAGTCACATCATCGTGCTTCTACACAGCCCATCTGACGGTGCCACCCTGACAATGCCATCCTCTGTGCTAGCGTCAAACGAACGGTATATGCCCCCGAAATATGAGGACGCGTTGGCCATGCCGGAGGATGCATTTGGTCCACCACCTTATTCACTCATAGCTGGTGAAGAATCTGGCTGTCCGACCGACACAAACGGAGTATTGGCCACGGGAGAGCCGACAACGATTTTTGAATCCCAAGATGCAATACAAAATCCTAGACTGCAGCCTCCAGCGCAAGAAAATCAGTGATTCATTTGGATTTCATTTTTTGTCCAGCTCTTGCCGAATTATTTTTTGCTTACTGTTCACTTTGTTGGTGAGCGGTGCCTAATCCGGTACCCTTTTCACCCAACCTATCTGATCAGTCATCTTTAGGCATATAAGTGAACCAGTCCCATGTAGGAGGACCTCCGTCGCATTTATCAACCGATAACCTTTCACTCACATCACACAAGTCCGTGAAAACTTATTTTAATTTGAAATATGCCTTGCTCAAACTATTTATTCGGAGGTATAAATACATAAGATCC
>STRG.41282.6
AATGGAACAGAGGTTGATCCTGTCGATCAGGCAGTGAGCTGTGGGAACAAGGAATGCACGGACCTGGTGAAATGAGGGAATTCAGAGCGACCAGTGTTGCCTTTGGTATCACTAAAAGTGCTCCAAGCTGGTAGAGAAGGACTTCGAGCTGCACACCAGGTACGCATCGCCCAATTGGATATGCGCCCACTGCTTCGCGTTCGCAAGCGAGTGCTCGCGCATAATTCGAGGGGAACTAGGAAAAGGGGTCAGGAACATGAAACTAGAACCAAGACTAGAGATGGCGAATTCGATCCATAGCTTAGCGGAAAAGAAAAACTGTGCCAAATCAAAAAACAGAAAAAGACAACCCAAACGTGAAGAAAACAAGGGGACAGCAGGTTCCAAAAATGTGGAAAAAAGCCTCCTGACGGAAGTAGAATCCCTCAATGGGCAGGTTAAACGCCTAGATGCTGAAGTGCAACGCATGAAGCGGGACACGGAGGTCATGGCAGACAGAAGTAGAAGACTGCTACTTCATAACCTTAGGGAGAACATCGTAAACGACGGTAGAATCAGGAAGGACGAAAACCGCCGGCATGTGACCGAGGTTCTTAGGATGGCTGGCCTACCTCCTACGACATCAATATCCAAGTGCAATCGAATAAGACTATGGCGTGGAACACAACCAGCGCCGCCACAACCCCTGGTAGTTGTGTTCCACAGTGTCTACTGGAGAGATATGCTGCTGTCCAGGACGGCAGCAGTTGAGGGCAGCACGCAGGGAATAGTTAGGGTTACACCTGACAGTCCAGCATTTGTCAAACCGGGTAATGCCATAGTCTCTTTAAGAACGGGCACACCTGATCTGAAGCGGCCGACTCTCCATATAGGAAAATGGAGATGACCCCTCTTGGGAAGTCCACACATAAAGCCCAAGGGGTGATTCAGGTCCCCAAGGTGGCTTTAGGCGCCGGTAAACAACAAGCCAAAGTTCAGGAAGTTCAAAAGACCAAAAAGGAAAGGGATTCACAGGGCATTCAGTCCGGTTGGTATTGAGAAAGTGCAGCCAGCCGGACCAATTCTGAAGGAGACGTCCAAAAAAATCCTCTCTGGCGCAAACAGCGAAGTTGGAGGTATCAGAGGGAAAAGCCGAGGAAACCAGTTGGGCCGAGGTGGTCGCAAGACTATCCCGGGCCATCGGTATGGTGACTCAAAAGGGAGGAATGTCCGTTGTGCACGTTGGGCTCGACACTGGGTCGATGGGTGGGAAAGAAAAAGCCACGAAGCTCAGAGCGTCACTTGATATTCAAGATGCTGCACCGCAGACACCTATAGAGGCGAAAAACGGGGCATCACCTAGGAGATTGCGTCTGAGGGTACCCTAGCCGTAAACTGAGCAATAAAGTCAGTAGCGAGGACCAGGAAACAGTCAATATGGTATACCAACACCTGCAGTCTCCCGGGAAGAAGGGGGGAGTTGACGACTAGGATCGCTGAGTCTGATGTCGTTGCATTGACGGAAACTTGGATAAAGCCAGATACTGACATGCGCTGTCAGGAATACGTTGCCTACAGACAGGATAGAACAGATGGAAGGCAAAAGGGTAGAATAGCACTTCTAATACGGATCGAAATAGGCCATTGGGAGGCTCCGTTCAACTTGGTCTCAGGTAATGTACAGACCAGATCCTGCTTTATCAGGATCGAGGTGCGAACAGTATGCATTATCTGTATCTACAGGGCACCGCTAGCGACAGATGAGGAAGACGTTGAGCTCTTGCAAATGCTGGATGCGGTGCTGCCACAGAAAAAGGAGTTCGTCTTAATCTACCGGAAATTAACTGGGAAAGCGGGATCGCTTCAAGGGGATCAACGGGCGACAAGTTTCTGCAGTGGGTCCAGTTACATGCACTTACGCAGCATATGACGAAGGCTACTAGACACAGAGGTGGACAGCACCCGTCTCTCCTTGATTTAATCATAACGCGGCATCATCAGGACATTAAATAAATTAAGTGGGAAGAGCCACCGGACAAAAGTGATCATGTAGTCCTAAGGGTCACACTAAGACTTAGCAAGGCGCTGAAGGAAATCGTGTTACGTCGGCGCTATGGGAGAATCAATATAGGTGAACTAAAGAGGGCGGCGGAGGAAGTTCAGTGGACACCGAGACACACAAACGCCTCCGTAGAGGAACGTTGGGAGGCCATCAAGATGGGGCTACTCGAACTTACAGAGGAGTTTGCACCTCTGAGGGTGGTTAGCAGTAGAAATCAACCCCCACGGTGGAAGTCGAAAGTCCGCAAGGCCATAGTCATTCGTAGGCAACGATGGGCGGCGTACAAGCTGTGCACAACTCAGGGAGCATGGAACACCTATAAGATGGCTAGGAACAGAGCTCAAGCGATCCAAAGAGTAGAGAAATATGCCTTCGAGCGTTGGTTAGCTGCGTCGGTCCGCACAAACCCAAAGCGGTTCTACGCTTACGCGCAATCCCACAAACGTATGAGAGAAAGTGTAGCAACTTTGGAAGGAGCACAGGGACGACTAGCTCTAAGCGACGAAGACAAGGCTGACTTGCTCTTGGCATTCTTCAAGAGCATATATCGACCGGAAATAATTTAGAGGAAAGAATGGAGGGCCCACAGGTGCCTCCAATACCCGAACTTACTGTAGGGGAAGAAGTGTGCGCGGAGTTGCAAACCTTGAATAGAAATAAAGCAGCAGGACCAGATGGGATTCATCCAGCAATTGTTCAGCCTCTGGCCGAGGTCCTGAAGGCTCCGGTGACGAAGCTGTATGAAACGTCACTTAGAGGGGGAATTGTGCTGGGAGACTAGAGGAGGGCAACTGGTAGGAATTTACAAGAGCGGACTCCTGCAAAAGGCCGAAAATTACCGGCCGGTTAGCTTAACTTCAGTACTGTGTAAGTGCCTGGAGCGAATAGTCAGGAAACAGATCTCTAGGCGTTTGGTTCAACATAACCTCATATCAAATGCTCAGCATGGGCTTGTGGTAGGACGATCTTGTCTGACGAATCTCCTGCTGTTCCTCGATGAGGTAACCAAGCGCCTGGACGAAGGGCAGTCGATTGCGGTCTGCTACTTGGACTTCAGCAAGGCGTTTGATTCTGTGAACCACAGATTTCTGGACGTCAAACTGCAGTCTATGGGAATTGTTGGAAAGGCAAGGCAAGCTGGGCGAACTTTTAGTGTTAAGGTGGGTAGTCATGTCTCAAAACAGGAAGGCGTAACAAGTGGGGTGCCACATGGCTCGGTGCTCGGCCCTCTGCTCTTCCTCATCTTCATCAACGACCTAGCACGTGAGTTTACAAACCCCACCTTTATGTTTGCCGATGACGTCAGGGTAGCTGGACTAAGTATGGGACTTGACTTGTTAGCAGTACAAAACTGGTCACGCAAATGGGACCTTCCACTAAACGTTCAAGGTAATGAAGGGACTGTCAGGTATAAATCGAGATTACCTTTCTCTCCGATCCCAGCGAGAGGCACAAGGGGGCCTTGCCTCAGATTACAAAGAAAGCACTCGAGGCTCCAAATTAGGGCGAATTACTTCTCAAATAGAGTAGTACCCTATTGGAATAAGCTCCCTGAGGAGGTCATAAATATCACAACAGTGAAGGCTTTTAAGAAAACAGTAGACCAGCGTTGGGTGGCAGTATACCCCGAATTATGTTAAGCAGTTTTTAGGGTCAGACGCAATTTACTCATTGTTTCCACCTTTCTCTGCCAGGGCAGATGCTGCACAAATTTTCTGCCTTTCAGAAAAAGAAAATCACTCAGTGTTGGGAGCTACAGAAACGAGCCGACAACACAAATATCTGGTCATACGATTGGCTCTAATCACACCAAGTCTTGTGCAAACTGAACTGAACGAAAATCATCCTGCCGCGCAATTCGGGTTGCCTCGATCATTTTTGTTTTTTTAATCGTTGCATGGTTTATTTTCCCGTTTTGGTGTAGCTGTTAAGCCTTTGGGACTATTTCATTTGTATTCTGTATCACTTCTAGCTGTTGTTTTGTGGTGCACAACTTTTCATAACTGGTAGCGAACGCGAAGTTGTTGATCACCATAAATTGAAACCCTTGTAGCAAAACCGATCGGTTTTCGATTGGTTTTTACTACTACGCTGATCGGTTTTCGGACGGTTTGTTTAGTGGATCAACATTGAATTCATACAAGGGAAATTAACGACCGGATTGATGCGCACTGCTTAGTTGGCGTTGCATTTGAATGTATTGGTTTAATTCATCAAAATGCCCTAAAAACCTCGGTATAGATCGCTCTAGTTTATTATCCCGAAATGGGTAAAATAAGGACAATTATCGGAAAGTCATAAATTAGGAGATAGAAATGAACATGGCAAAAAGTGATTTGGGAAAAGTGAAAGAAATTAAAAAGCATATCACGTATTTCAAACGATTGGCACAAAATTCTCGGAAACCGATCAGAAACCATTTAGAAACTGCTGGAAAACCGATCGGTTTCTGAGCGGTTTGCCCCAATCGTTTGAAATAAGTGATATGCGTCGTTACTTTCTTTCACTTTTTACCATGTTCATTTCTATCTCCTAATTTATGATTTTCCGGTAATTGTCCTTATTTTACCCATTTCGAGATAATAAACTAGAGCGATCCATATCGAGGTTTTCAGGGCATTTTGATGAATTAAACCAATACATTCAAATACAACGCCAACTAAGCATTGCACTTTAATCCGGTCGTTAATTTCCCTTGTATGAATTCAATGTTGATCCGTGTAAAATGGCCACTAAACAAACCGACCGAAAACCGATGTTACGAACGGGCTGGGCGCTACAAGGGGATGATGCCTGCTGTCACAAAGACGACTAGGAAGGACAAAAATGGTCAAATAGAAAGTGAGGCATCACGCGGAAACAAGAACTGTACGAAGGATGTAGGGGATGGAGGGATACGTTGTGACGCCTGCAAACGGTGGTACCATTGAGCATGCAGCAAAACTGCTAAGAGAGCATATGGAATTTGTGAAACATACGTACCTGAAGTGGTTCTGCGTGGATTGCCAATCCACAATAACAAAAATTGGTTCAGGTGTATTAAAGGTAGTCAGAGGTGTGAAAACTAGTAACGAAGACTCGCAAACGCATCCCCAAAACGAGTGCGCAAGTCCGGGGAAAGAAATAGATAAGGAAGATCATCGATTGGAAAGTACAGCCGAAGATGGACTGGGTAGAATGAAGAGGTAGAGTGAACAAAGGAGTGGAACTCAAGCGGACTACGAAAATAACCAGAAACAAACATCAGTCCGTTGTGCGGGACACTGATTTGACTAAACCTGCAAGCAATGAGCTGCTTCTAAAAATCGCCGCGAAACTAGAGGATTATGGTAAATTATTAGAAGGTCTACTCGAGAACAGGACGAAATTCTGTCAGCAGATTGGAAACTTGAAAAAGACTAGTGAAGTAGCTATGGAAAGTTATAGATATGTGGTGATTCACGGAATTCCGGAACCACGTATAAAGAACAAAATAAGGATTAGGGTCATGAGATATCGTATTGTAAACTGGCTAAGATGCATTGGTCTATCTGACCAGACCACGATAAAAAGAAGGCTGCGGTTAGGAAAATAGAGGGCGAATATATCGGAAAGCGACCTTGGTGGAGTTCACAAACCCAAGACAGAGACGATGTTGGCTGCCTCAGAACAAATAAGGAGGCTCTCAAATGACCAGGTCTTCGTCGAGCCGAATGATGCGGCCGGTAAGTATACTGCCCATGCAATCTTGAAAGCGAGTATAGAGTCCGCTAGTCTGAAATCTCCTAAGCGGGAAACAAGACGAACTATAGTGCCCACGGATGAGAGGGTTACGGAGGACACCAGGTGCTCTAACCTAGAAGATAAGAAAAACCGTGCTAAAGGGGGACGCATAAATTTTCCTCTTAAAGCTTGTGAACGATGTTGAGGAAAATGAGGTCAATGAAACGAAAAGAAAACGGGGGCGGCTCTCGAGTTTAGTGTTCGGGAGCTTAAAGAATCCCTGCCAATGCTGTAACAAGAAAAGACAATTTCCGGGCGCTTGTCGGTTATATACACAAATACCTGCACTATTAGCAACAAGTGGAATCAATTAACAGTCACATTGGGCAATGCACAGATCGTTGCGCTCGCCGAGAGGTGGCTAACCGCAGGATGTCGTCACTCATGCTTGCGTGGAGGGTTTCTTGTAGTAAAGGAAAGATAGGGACGATGGCAGATTAAGAGGAGTGCTGTCGCGGGTTGCCCAGCATTTGTGCCAGGAGGAAGGAATAAAAATGGGGTTACCAAATGTGCAGTGTATAAGCTGTATAATTAGAACGCAGCGAGGCCCTGTGACTCGCCTTTGCGTCTACCGAAACCCATCCTCTACCAGAATGGAGGATACTAAACTTCCGGCGGTAATTGATACAGTCAATAATGATGAGGCAGTGCTCATCATGGGGGAATTCAACGCCCCAGAAATAGATTGGGAATTGGAGGATGCACCACCGGGGTCTTTCGGGGATGCACTTCTGCAAGTCCTACAAGGAGAAGCGTTCATCCAACACGTGCAGCAGGAAACGCTCTAGAAGGCCAACCAAAATTCCGCGACACTTGATTTAGTAATGACGACGTATGAAGGGGAATTAGGTCCAGTGGTCATCACAGCACCACTAGGGAAGAGTGATCACGGGATGATAAACACCGAACTGGTGGCACGTTAAAGCGCACCGCTGGATAAATACTGCCATAAGCTCGACGAACTAAAGACCCCGACGCTGGTGTATGTGGTAATGTTAAAGACTCGAGGGGTGGGAACACTGAAACAAATGAAGGCAAGGCTAATGTGTTGCTCCGCTACTTTGAGGAAGTGCATAGCAACGATAGTGGTAGAAACACACCTAGTCTCTCTCCATTCGGCGGGACAGGAATGCCACTCGTCCAAGTTGAGGAAGCCGACGTTAGACGGGAGCTAGCAGGACTAGAACTACGTAAAGCAGCAGGCCCAGATGAACTATGTCCAGCTCTGTTGAAGCCACTAGCCAACCTGCTGGCAGTACCTTTTTCACAACTATTCAACCAGTCTCTGAGGGACTGCCAACGGACTGAAAGCTGGCGCAGGTGGTGCCAATCCACAAGGGTGGGAGTAGAGAAGAAGCTTCCAACTACAGACCAGTGAGCCAGAAATCTGTGATGTTGAAGGTTCTGGAAATGATTATGTGAAACCAAATGGTTCCCTTCCTGTCCGGGAGTAGACTGACTAGTATATACCAACATGGTTTTATGAAGGAGAGGTCGTGCATGACGAATCTCATGTGCTTCCTGGATGAGGTTACGAGGAGACTTGACTATGGCGAGAGGGAAGAGGTCTGTTACTTGGACCTCAAGAAAACCTTCGACTCAGTAAATCACAGGCTGCTAGTGCACAAGCTTCGAGCCTGTGGATTCGATCCGTCGCTGGGTGACTGGATGGCCGAGTTTCTCAGAGAAAGGAGATTCTACGTAGGGGTGGAGGGGCATAGGTCCAGTATGGGTAAGGTTGCCAATGGAGTCCCACAAGAGCCGATAAGGTGTGCCGGTGGTGCCCAAAGTGGATGCTCCCACTCAACACCTCCAAATGCAGACAATTCACCGAGGACAACCCTCACTTCAACCCAAGGGAACTTGGGGACGGAAATACCAGAGTGGTTTTGGAAAGGACTAGTACTGTCAAAGATCTGGAGTGTTTATTACCGCGGATTCCAAACCCCAGAGGCAATGTTTAGAAGCCGCAAAGAGGGGTAATAATGCCCTCTCAGAGTTAATCAAAATCGTTGCCTCGCGGAAGCCGTGTGTACTGTTGCCGTTCTGCACAACCCACGTAAGGCCGCTTTTGGAGTATCATCATCATCATCGTACAGCGTTAGACAGCAGGGCAAGCCCCACTGACCACCGCCTTTCTCACCATGTGGAGTGTTGAATAAGAAAGTATGAATATGCAAGATGGACAGGGAGTGGACCTACACGGATGCGAAAAAGGAAAGAACGCCCTAGTAGCCAACACACGGAATACACAGTCTAACCGTACAGACGCACATTCACCAATCATTCTGATTTGACAGAAAGTGACAACACGATCGCCACTGTTCACGGTTCATTGCCGTATCCTTCAATATCCCCAGCCAACTGGTTGAGGAATCTTTTGGACCCCAACCACGAAGACGTGAGGCACCTACGTTTTCTAAGTTCGATGTACATTTTCTCATTCCTCGCTGCCACGTCATCTGTTGACCTCCACATGGATTCTTCCACTCCCTAGAAGGAACGGAGAATAGGGCTTCTGGTTTATGCCATTCAAGCTTGGCATCCAAATCTAATTTGGGACAGACAACTACTTAAGCGTGTGCAAAGGAGATTCACACGAATGTTAGCTGAAATCCGGAACAGGCTAAGAGAACTAAAGTTGTTCCTTCTGGAGCGAAAGAAGGTAAGGGTGGGAGGGGGTCATTGAGGCGTTCAGGATAATGAGGGGCTTCTCGGTCTTGGGAAGACTTCAGTTGCTCCCAAGAAACACAGATGAAAGACTCAGAGGACACGAACTGGAGCTTGTGAAACGCCGTTGCAATACGGGAGTTAGGGCGTTTCTTTGCTCAACGAGTGGTAAATCGATAGAATAAACTTCTGTCCTCGGTGCTAGAGGCCCAGACGGTCGCTGATTTCAAGAAAAAGTTAGATGCCCATTGGGACAGCTTGTTTGAAGATCTAGTATAAAATGGCAGACTACATGACCTCCTGAGTAATAGGACATAGTTCTTAAAGCTATAACAAAAAGGGTTTCACCAGGAAACAAAGGAGCTGGGGCGTGCAGTGGCGCTCAGGTGTGGATGACGCTGAAATCCGACTTCTCTCGTTAACCTGCAAAGGTAACCTGAAACGCAGTTCATAGACTACCCGGGCAAAATTAAGTATACCTATCTTCACATCTGTTTTCCACACTCTTATGTGACGCCACTACAGACTGAAACGCCTACGGCCGCGCACACAGCCTAGTCGCTGCAATATGTGAGGCACAACCATATAAGAAGAAACTGGTATAAATCGAAGCACGAGGCAGCTAAACACTACTTCTCTTGCCCTCCCCAAAAAAGTCACTATACTGGAGCAGTGATCCTTGGCCTGGCGGAAGGTTCCTACAAAACCAAAAAACAAAGGCTGTGTTGTATTCTCCGGTTGGCTCCTATCTTAGCTAATTGCGGTCAGACTGTGATGTGATAAACGGAGCCATCAAGCCCCGACCGCGGAAGCCGACAAAAATGTGAGGTACGATACTAGATTCCCAAGAAAATATATGGTTTTAAAAGAGTCCCGGAGGACATTGAGGAAGCCTAAACGCCTGGAAGTCAAAGGTCAGAAAAAGAAAAAAAGTGAAATGAGCTTCTGGGCGAAGGGGTGCAGGGATCTGCCTTACTGGCATCACACAACAGAACGCAACACATTACCCACAATAGCCCAACGCACAACTGGTCCTCGACCTGTTTTGGAATCAAACGGAATATGTAGCAGAGATTGGTTTGTATCGCATTGCAGGTGGAGTCCTAGTACGGTTATGTGTCCTGTATCTGACATCTTAAGTTAGCACATTTTCACTCACTGAAACTATCATCGCTGCTACTTCTAGCCAATTTCCAAATCGTTGAACTTCTCTTCCTCGTATTCCACTTTTTCCACGTGTTATTTCATTTTTTATTATCATTATTGTTTTTTTATTTTTTTATCGTCCTTCAAATTCGCTATCACACCCCCAGTCGTGTCTGTCAATGGAGTAGAAAGATAGGAAGCCTTCAGTTTCATTCACGTAAGCACCACGGCAGTCTAGAGAAAACCAAAGAGTGTGAGCGTTGAGGCATCACCTTCGACGAAGACTGCTTGTCGCGCTACCATGTCTCATAGTTCAGTGGGGCCTGAGGTTGATTGTACTTTTACCGGGGTTCTCTTGTTTTGAGGAGGAGGAAATGAATGGTTAGACAACTAGAAACCTGCGGCATTGTCGTGACCACTTAGACAAATGCTGTGTTTCACTCTTCTGTTGCAATACGTGAGGATCTCTGGAGTCTCGGGTGCAAGAAACCGGATGCAAATTCGGCTCAAGCCTCCATATCATGTGATCTGATTTGACCCGATTTGATTTGATCGGCGCTGCGCCGTTGAGTGAAAATGAGGTTTTCTGCCTCTGTAGTTTTTCCAAGGCTCGTTTTGTTTTAGCGGTTGTAGTACTACTTTCATTGAGGTTGCGTATTATTTTTAGCATAAGTAATGAAACTGATGATGTTGAATTAACCGCCATTAAATGTACATATTTCATTTCTTACCTTTCAGGGTTGGCAGCCATGGTGACCAATTACCAACCGAATGAACAGTTCGATGTCATGGTCGAACATGAGAATTAAAGAGACTTGTTGTTTGAGAGACACATCCCCCGCCTGAGGCGTTTACATACTGTGGGTTCTCTCTCGCTGCGTGACAATAAAAATCACCGTTTACTCTATGTTCTCACTGATTGACTGTAGTTGCGTTGAGGTCCAGTGTGCGTCGATCTAGCTAACTCGTGTGTTGCCCATTTCAGACCATACTCTGTGCGAACGATCTTTCGAAAGGTCACATTTACCGCAAAATTTCCTGTTTTGTTTGGTGCCATTTTAACAGGATCCTCGCGTACGTTTTTGTTGTTGCTTCCCTATTCGTGCCGTTTGTTCCTAGTTTATGCACCTCAACTAAGTATTTACTCGATATCTGACCACTTGCTATCTTTGGATTTATCTTTGAACTACCTACGTGTAAGTAACTGTGGTTTCGCAAGAAACCGCACGCAGTCTGTAAACTAAATTTAACCTCAGGAAGCGATAATACTCCTTTTGGAAATGAAAACTACAAGAAAGCCGTGGAAGATGGGGTCATCCAGAGCAACGGTTCCCAGAATTGGTACTATAAGACTTGCAGCGGGACTGCTAAAGGATTCAACGACCTAAACGCTAAGTATAGTTGTCCTCGGTGGTTCGTATGGAGTGTCATTTCACTGTGCATGGATTAAGGTATGGACTAGTCACCCTAGTAGATTGCGCACAGAGAGCCAAAAAGGAATCACAGACCGTCGTGACCCAAACCGAGGCGGACAGTGGCCATGGGGGCCACAGGACACAGGCACCCAAACTAGAACAAATGACTCGTCTTAGGCAAGTATAGTGATCAGCCGATCACACCCCATCTATCACTTACTTAACTGTACGTTTCACGCACGCGGCATCCGCTAACGCTTCTTCAGACACTTCCTCGGCACAGGCCAGTGTGCGGTCTCTGTTATTAGACGGCACACTCCCTCAGCTTCTACGATCACTTTCGTCGAGGAAGTCAACGAGAAAAGACCGTGGAGTGCCAACCGCGTGTATTCTCCCTGGCCCTGAGTACAGAAATGGCACGCTGGCTTGTGCCGAGGAAGTGTGTCTGAAGTAACGCTAGCGGTTTCCGCGTGCGCGAAACGTACAGTCAAACAAGTGGTAGGTGGGGTGTGATTGGCTGATCACTATACTATACTCAGGCCCAGCGAGAACACGCAGTTGGCACTCCACGGTCTTCCTCGACGAACGTGATCGTAGGAGCTAAGGGGATGTGTCCTCTATACAATGGCTTCAAACCGCACGGACAGTGATTTCAGGGAAGAAGAGGTGCTGATTGAATACAGAGAAACCGAATGGTTTGAGATACATAGAAAGAAAATCACATGCAATAAGGCTACTGCAACTCCGCTCGCCACTCACGATTTTCGCCCCGGAACCACGTTGGTCACCTTATTCAACCTACTTATCAGCAGTAATGCGATATCTCAGTTGTGGGAATGCAACGTAATAGGTCATGGGTTCCCTCAGTCAAGGAATGACGACCCGCGGAACAGTGCATTCCTTGACCTAGAATAATGGAAATACATAGCTCCAAAGCTGTTCACTGAAAGGTTTGATCTGCGGGGTCAATAGGCCGCCTCAGTCATCACACTTGAAGGACATACTCTAGCCTAGACGACTACGGACTACGCTACTTTCGGCTTCCATGTCAGAAGCTGCCTTATCTCTAAACTTTGTCTCTCGTCAGACTTGCAGTTACATCATTGCAGACGCAGAAGTCAGCGTCAGGCATTATGGCGATAGCCCCCGCATCTTTACAGCCGTACCAGCTGTGGTCCTGCGGGACAGTACAGCTAGCTTCCAGTTTAAAACTTGATAACTTCAGACCCACCAGAGCCGATAGCTCAGGTCTTACTAAACAAAAGGACGTTCAAAAACCGGACACCCAACCGGCAGGCAATTTAGAGGCACACGAACCTTTATCAGGTCCACCATTAAACTAGCCACTAGTCACACTAAACCTAGGCAGTCCCCATGCAACGAAACCAGAGTGGTCGAAGCATGGAGCTGCATCTACACAAATGGTCAGAGGTTGCTCCACAAACTCGCGGAGCCCTGTCTTCTGGTTGTCCAGTAAAAAGCCCTGGTCATTGACGTTATCGAGACCTGAGCGCACAAGGGTATCCCAGACAAGAGCTGGACATCCAAGACACGAACATCATAAGAATAGACCATACAAAAGGTAAAGGTGAGGGGTATGCATTTTATGTCAGCAGAAGATTAAAGAGCACAAGCTTTACAGACGCAGCCCTAGGCCGAGGTTCAGAAGGAGTTTGGGTGTTCATACGACTAGCGGACAGAAGAATGCATCTCGTGGGGGCGATCTATTGGATTTCTGAACTCTCCAGAGACTATAAATAGCAACATCATCAGAGCACTTAAGCATACGGGCACGCTAAAGCACCAATTTATACTTATCATGAGGAATTTTAACCTGCTGATATATACTTTAGCCGTCTAACATGCTCTGCTGGATATAAATCTGTTGTCCCAGCCTTTAACACGGTCATTAAACTAGGCTAGCATGGGCATGTAAGGCAGCTCACCCGGTGGCGAGGGACAACCACTGCTTCATCACTGGACTGGGTCCTCAACAATGAACTCACGTAGTCGACCATCTGAAATTACTTGCAACCATGGGGCTTGGGGACCACAGAGAGAACCGCCAGCTGGAACTTGACTAGGGATAACTTTCCTGCAATGAGAAACCTCCCAGCTACTGGTCTATAATCCTGCGGCTCATCGTGCGGCGTTGAGCACTTGAGCGATGTCAAGACGGTTCTAACTGAGGCACTCCACCGATTCGTGCCCTGGACACAGGTGGATACATATACGCCTAAACTGGGTCTGAAAAGCCGGACGCTGAAGAATCTAAGGAGTTTCTTGGGATCGTGGGATCACAAAACACACACGACCAAGCACTTTACATCCTCGTAAGAAACCTCTGTAACACACAGCGGAAGCAGAACATCATGGACTACCAGAGGCAGTTCCTGAAAGAGGTTCAGACGGATCCAGGAAGCTTCTACCGACAGCTCGCTCAGGTAACCTACGCTAAGCCAGGTATCGCAGACATACGTCAAGCAGATGATACAAGGACGGGAGACAACACGGATAATGCCAATGCTTTGGCTGCATATTACTCTTCGGTATTGACTCCCGACTGGCGACCGATAGTGGTCGAGTGGTTTAGAACGTTTAATTACTACGGTGGAGGACGGAGGATCGAATCCTCGCCACCACCGGTCACTTCGGTGGTAAACAGCAATCCACTGGCCTGACCTATCGAGACCTTACGTGGTTTTTCACTTCAAGTCTCAGGGTTTGGTTGCCGGTTATTCTTATTAGTGCAATGGAATTCTGTGTCTATGGGGTATACCCATTCCATTGCACTCATGCGCAAGCATGTAAAACAGAAAAGAGAAGAGCCGGCTTCATGGATGTCACTGATAGCACCTACTTGTAAGTGACAATCGGAGGCAAGACGTGAGCACAGAGAAATCCATTTCTGCTTCCAATTGGAAACTTCATAGACAGACTGAAGTCCTAATCACCCAACATCAAATTTAACAGTACAGAGCCATGTTTTCATCTGTCCTTCAAGGCGACAGTGTCATTTTAGAGGTAGAAGAGACACATTCGGTTGCAAAACCAGTCTTGAAAAAGGTTACCCGCGGTGACCGAAACGTCGACAACCTACCAACGATCTCGACTACGCTGTGTTATTGAGCAATAAATTTCTACCATAACATTTCACATGGCGCATCGATTTTTCGATACACTCCGAACCGATTTCGGTTCTGACACATTAATAGAAGAGACACTGTTTTGGGATTTGTGTATTTGAACGTCGTATGATATTTCGAAACCAATACCATCCTTGACACTGGAGGAACGCGGACTATTTTTTTGATAATAAAGCAGCGTTGTCTAGTAGCACGATTTGAAAACGTAGCGCCAAGCCACTTGTAGTATTCATCGCAGATACCAATGGTCAGTAACCTTCAGCCTTCTGGCGTCTTCAATGCTCAGGGGTAGTATTGGGCGATAGTGGCCCGGAGGACGCGGACTTTGGTCCGGTTTCTTCAACTTCGCGATGCACTTCGAGCGTACAACGGGATCAGTCTCCGAGTCTCCCTAGACATGGGACTTCATTATTTCAGTCTTTCTCTATCCCACGTACTACAAAACTCTGAAACGCTCTTCCTCCTCCCATATTTACAACCACTTACAGTATTTTTGTTTTCAAAAGCAGGACAAACAAACTGAATCCTGAATAAATGCTCACCACACATCCTCTTTACAGTGCCTTTGACCATGGGATTTATCCCGTCACATTTATTTGCTATTTTTATCCACCTTAGTCCTATTATTATTGTTCTGGATTTCCCCCTTATTGTTTTCAGCCCATACCATTCAGTTGTATGTCGAATAAAGCTTAAATTCTAGACTTCTGTGTTTTGTCTGTCTCAACCAACCGGATTTCGTAAGCATGTGTAAATTTATTCGACATACAACTGGTCTCGAAATGGAACGCTATCTACGTCTTAAACGATTCGACGCAGCTCCGAAC
>STRG.28741.2
TTGAAGATTGAAGGTTGAATCAATTAAACGTACTCTACTTCGCCCTTCACTGTCAAGGACGTTTCGCACTGGCTGCGCGCCTCGGAACACCGACACTGCACAAATGACCCCAGAACGAACGATACTAGTCCGGTGCGTCAAATAACTAAACGGAAACGTCCCATTTCATCGATTTCATTTCTCACTTCCCAAGTAACTACGAGCTGCATTTCCATTACTGATTTCGGAAGAAAAAGGACGATACTTTTGACGCAAGAAACATGTATTGATGGGTACAGTATTTGTAGATGCTACCGGAAATTGGGTATACGGTTACGGCCCTTTGACCGATCCTGCCACACAGAATAATATACCGGTTTCACATTCCCATTCATCGAAAAGAATACCCGAGTCAATATGAATGACGTCCAATTTTCTTGGCTTCCTGCGTTTTGTGTCAGTCTTTACGGCTTGGGTTCGTGGATTACGGTGAATGGACTCTGGGTGGAGTTGCCAGTTCTTGTGAATTTCTTGCCTGAGGGATGGAACCTGCCTTCCTACCTAAGCATTATAATACAGATAGCAAACTTGGGGCCTTTAATCTACGTTCCTTTGACAAAATTCTGTCGTTCTTCTGGTCACGGATTTTGGGCTGGTTGCATCCAACCTCCAGAACGTTTGGCGAATTATATCATTCTGACAGTGGGATTTTTATCTTGTATTTTGTTGGCCAACTTCTGGAATGCAGTTATTTCGCAGACAGGTGTCTTCGCCGGAAAGCATAGTGTTGGCCTATTATCTCTCGCTTTGTGCTCTGCATTGGTTGACTGCACCTCCTCGGTGACTTTTGTGGCCTACTTGACGGGAATGCCGGAAGCCTATATGGGCGCTCTCACATTTGGCGAGGCGTTCAGTGATATCATCCCAAGCGCGATTGCTCTGGTGCAAGGTGTCGGTGGCGATCCAGAATGCGTAAATATCACAGTCAACGGAACCATAAAAACCGTACCGCAGTACCCTCCACCCAGGTTTTCCGTTTCCTTGTTTATGTATTTCCTGGCTATAATAATGGGCTTGTGTTTGATTGCATTCGGACTGTTGGATCGTATGCCTTGGGGTCTGGGACATGCTGTTCATCGTCGCTATCGAACTTTTCAGTTAGTTCAACGCTCTTTCTCACCAAATCCATCATCACCCGCAAATTCAGTCGTATCCCGGCCGCATCTAGATGACTCTTCTCGTCGAAGGAACAACCGGCCCGATGGTTCTTCGGTTCCCGTGACAGTTGTGAGAAGTGACTTTTTGGCAGGTCCTGTCATGGATCCTCGTTCGTGCCGGTTTTGGTGGCCTTCGCACGTGGTGGTGGTTGCATCTGTCTAGTCACAGTGGTGAAACAATGACCTTGCGTCTGGCCGGTCTCGCCTCACAAATGGGTGCGGCTGTCGGAGCTGTGATCAGTTTTCTTTTGATAGTTTATTTTAACTTATTCCAATCAAAACAGTTTTGCTAACTTTGTGCACGCAACCGAAGTCAATCGTGATCTATCAGTCCTGGGTTTCATTTCTATCGAATACGAATTTGAGTTAATAAACTCAATCCTCATTTTGTTCAAATTAGATACCGTTGCTC
>STRG.66928.3
ATGCGATTTTCTATGCCAAATGCCATACAAATTTAGCCATATTTACCATCTAAGCTTTCATGTTTCATCAGCGGACGGGTGCTGTACACCGGGTAGAGCCGTACTTCCGGAAAAGGTTGTCGTAACGGTTGGGTGTGCCGCGGTCACACTGTGAGTTATTCATGAACAGCCTACATTTTATTGATACGTTATCAGCAATATACGAATACATGGATACACCCGGCCAGCAAAATAGTCCAAAACCAGTCCCAATTTAGTCACGTTTGAAACATCCGAGAGACATTTTTAGGACTATTTTTGAGCACACCAAGAACGCAGCGGCCTACGTGCTTTACTTTGAAATTTCGAAAACAGGTGTGTCTGTGCAGGAATTGAGGTGACTTTTAGTTTTTTCTGATCATCATAGTCTCACAAGCAAGACCCATATTTCTGAAAAAACATACGAAAGAATAACGAGTGTCCTGAATTTGACTCAGCATGGCATGGAGTTCAATTGACAACAAGCTCTGTGAACTTGACAGGAAACTTTCCTACTTATCCATCAATACTGTACAACATAAGAAGAGCGCTTTCAAAAAGGCTGAGATAATCAAACCAGTCCGTTTGCGGTATTCTAGCTTGAAAGAGTACGCTGCCACATTTGACTCGCTCGGAACTTTGGAAGAAGAATACGAAGAAGAAATGGCCGAGGCGTTAGAAACGGAGTATATTGAGATGCGGTGGCTTAGAATATCCAGTGATGAAATTTCTGTCTTTTTCAGTCATCAAGACTTGAAAGAAAGTGACATGAAGCTTAACCTTGGACAACGGTACTGCATCACACCGATTTACCCCGCATGGTCTGATTGGTCCATAGTAGGCGAGCTCATCCAGATCCCCGAAGATGATGACGATGATTATTGTCTGCAAATTCGGGGCGCTGTTAAAATTCCTCAGAAGTGCAATGAATTCAGCATTAAAGCTCTATGGAATGATACCCCATTCAAACGCATGCATGACGCACTCGAGCGGATCGGATTAGGTTTTACATCTTCATACTTGTCAGATTTTCTCTGTGGGAAGTTGGAATCTAAATCGACACACTTCACTGGAAATCTGCCAACGACTTACACGGTCCCAAGCGTGGATCAGTTGAATAATACTCAAAAACGAGCCATTCAACTGGGTTTGGAAAACGTGATTTGTTTAATTCAAGGTCCCCCGGGTACCGGGAAAACGATTACTTCCACTTGTCTTATCTATCATCTAAACCGAGTAACCGGTAGGAAAGTCATCGCCTTGGCTCCCAGTAACACGGCAGTGGATAATTTATGTGCCAGAGTGGCCAAAACTGGTTTGAATGTGGTACGATTGTATTCTTTGGCAAAGGAAAAACAATCGACCAGGCTGAATGAATTATCAGTACGTGTGAAAGCGCTGCAATTGAATCCGGGATTGGCCAGATTACAACTGGAGAAAAATCGTGGTGAGTTCAAATCTCAAGAGCAACAGAATTTGTTTCAGGAACTCAAAAAACTGGCTGAAATTCGCGTACTGCAGGAGGCCGATGTGATTTGCTGCACTTGTGTTATGGCCGGGGATTCTCGAATGGAATCAGTCAATTTCACCAACGTGTTAATCGATGAGTGTGGTCAAGCTCTGGAACCCGAATGTTTGATTCCCATCTCACGAGACGTCTCACGATTGATCCTAGTTGGTGATCAATGTCAACTGAGTCCCGTTGTACAGTGTCCCGAAGCTGTGAGTGCGGGACTCGATCGAAGTCTGTTTGAGCGTCTTCACATGCTTGGTGCACCTTTCGTGCGATTGGAGACGCAGTATCGAATGCATCCAGAGCTGTCTCGTTTTCCCAGTCGAGTGTTCTATGATAATCAAATTCAGAATGGTGTGCAGGCCTCGGAACGAACGGGATGCTGTCGTTCTTTCTGGCCTGATCCAAACAAGCCAACTTTTTCTACCTTGTGAGCAGTGAAGAAGAACGCGCTCGATGCGGAGTATCCTACTTGAATCGGAAAGAAGCGGACGTTGTGAGAGGCATGATTCAGAGACTGATCGAACACGGTGTGAGACGAAACACGATTGGAGTGATTGCTACATATGCTGGTCAGAAAACATTTCTAACTCGGTAGCTACGTGAATTGGTGAAAGGAACGGAAGAAGGGGTGGAAGTTTCGAGTGTGGATGGCTATCAGGGTCGTGAGAAAGACTACGTAATTCTATCTTGTGTTCGATCTAATCACAGACGAACTGTGGGCTTCTTGAAAGACCCACGACGTCTCAACGTTGCACTAACTCGTGCACGCTACGGTCTGATTATAATTGGAGATGCAGACACTTTGAGTGAGGATCCACTATGGAACGATTTGCTTCATTTCTATCACGAACAGGATTTGCTGGTTGAAGGTTCACTGAAACAATTGCGTCGAGCAACGCTGAAGTCATTGAAACCCAACAAACCATACACGTGTAAATCGGGAACTGATTGGCCAGTTTGAATTTCCAAGTTTTATTGGTCGTGCAAACGAGGTGTTATTGCTCAGCGCACAGTCACGTGATCAGAACAGCAAGTGAAACCAACCACTCTCAATTTCCTTTCTATTTTGTCCAAGTGTTGTTTTGAACAGTAATCTTGAGTACCATGGAAATAATCATTTTCTTGTAGATCAATAACATTTCTATCATATTTTTTTCCTTATCAAGATCCCGCCCTCTATAGTAGTCTACTTTGCTTCAATCGTGCCCGAATTGGGTTATTTTCATACCACTTTATACTCCATGAATTTTGCTTCAAATATTTTGAAATCATTTCCTCGCAAGCATTTGATGCGAATGCAGTTACTTTATACACGGAACGACTGTTTCATTCCCTTGATATCTCTGTCTGACATGTATTGTTCACCTTTTCTGACAGAATTTTCACTTATCAGCCTGCTCTATATATCACATCATCCGTAGAATAAAGAACTACTGATAATAAGTTATTGTGAA
>STRG.3035.2
CGGAGGTTTTGGGCCGGGCGAGGTTGGCCTCAAATTAATCAAAGTGAGGCCACCGCACGGTTGCGCGTGATAGTTTCATATCCACCTCCGCGTTTTACTTCAGACTCAGCTGTGACTATACATATATGTGTAAGTAAAAATTCACAAACCAAGAGACATCGAGTTGTTATTCACTCTTCGGCGTCCCAACTGCATCTGTTGCTGTGGATTTTTCATTTCCCATTGTGACTAGACCGTCAGTCAACATTATGAAAGTGACGTGGAAACAACACGTTTCAATTCACGCCCCTAAGACAGAACCAGATGACAGGCATGAGGACATAAAATTATCGGCCAACTCGGCGCGCAAAGCTAAGACACATGCACAACGAGTCATTGCCATGCTCTACTGCATAGTGATCTTAGCCATTGGGATGTCGATCGTCCTGTACTGTACTGGAGCACGAATTGCCGAACTGGAACCTGTTTTCGTGTCTTTCTTCACTATCATGTACGTCACATCAGTAATTGGACTGGCGTACATGTTGTGGTACGTGGTGCACAATCGTCATGCCACCATTGAAGCTATTGAACGAGGTGATCTCTCAGCCACTCGAATTCTGTTCTCCATGCGTGGTGAACCGGTCAGTCTGTATCTACGATTTGCCATTTGTATCTTTGCCATCATGGCCATTGCATTTGCCTCTTGCCGTGCGTACGAAGTGAGCATGAGAAAATCCAACTATCTGCTCGTATCAATCTACACAGCCAGCAAAATCTCGTTTTTCATTGTGCAAACAGTTTTCTTCCTTGTACTTCATCGGCTTGTGGTTTTGGCGAACGTCCGTATGTTCAGTGTGATTTTGCTACACACCCTGACAGTCAATTTATGCGTCTGGGTTGAGTCTGCTATCGAGAAAGTTTCTTTGGCCATGATTGTGGAACATTCGTCTGAGAATATCGCGGATGACTCTAGAGGATACACACTGGCGGCGACGCATTACTTTTTACCGGCCATTCCGGAATATTGTGCTATTGGAGTCGCGGTCACGTACGAAATGGCTCAGCGTATTGGACAACTGAAGCAGATCGAAGCACATCACGAGAAAACGGAAAAACACGAGAAACGTCCTCAATTGCAAACCTACGTGGGACTGATGTTAGGCTCCATTCTCAGTGTCCTTGTGTTGGTCATCGTTCTCTACTTGGAAACTGCCGGCCACGGGATCGATTACCATCGACCGATATGGCATTTGACGGAGACCATTCTTTTGTTCATCTGTGCCCTAATACTCAGCGTGGCCGGGATTGTCACCGTACGAAAATTGAAATTCTCCGTGAATTTTGCAAAAAACAGTTTGGATGAAAAGCTGCTTTTGGTCACTTTCTTTCTCACAGTGAATTTTTTTGTAGCCTGTTGTGTTCTTTGCGTGGCCTACCTGACCAGTGGTCTACTAACAGAAAAGGAGACGTACAAAATGGCTGCACAGTTGGTCAATCTGATCATGGAACTCATACAGATCATGGTTCAAACGTATCTGATTCACGACATGTTTTATCGATGCTGTCATCACGAATCGTACTGGAAAACGCGTCCAGGTCGAGGGATTATTGCTATTTTGTCAGCCATCAACTTTTGCTTGTGGATGATCTATAGTTTCCAGACTAAACATAACGACGTTTTGCTGACTCTCAGTGCAAAGCTTTACCAAAAAGCGGAACAGCAAGGTTTGCACATGTTTATCGTTGTGATGTTGCCCATGGTCATGCTGTTTCGTTATCACAGTAGCGTTTGCTTAGCCGTTTCCTTCGAACGTGTCTACGAAGATGAGGTGACCCGTTACGAAAGTATGCTACGCTGGATTAAGCAGGATACAACGAAAGAATTCTTGCACTCACAAAAGCTTGCTCTTGAGCCGCGTTGGGACACAGAACTTGAAATGCCGTCCCAAATCTCTAAAGCTGATAGTCAGGGACCAGGAACCAGACCGCGTGCTTCTTCTCACCCCGTATTGAAATGTATGAGTACAATAGATCGGGAAGTATCGAGTTTGGGTGAGCAGAGTAATCAGAACTCAATGGACATGTTCGATCGTCCCGATCCAGAATACAATCCGCAGGACACAATCTCCTCCCTGTACAAAGAGCAGGGTCGACGTGGAACAAGAATCAATCTGGAAATGGCTCGTATCCGTGTTGCCGCAAGTGAATTCGAGCATCGAATGACAGAACAAAAGTTAAAACAGCAGAAGATGCGTGAAATGAAAGCAGCCAAGAGTTTGAGCAGTGAGCTGCACAAGCGTTTTGGACATGATCGCTTCAATCCAGCGGGTGATTTGGCTCATTCTAGTTCTGAATACGCGCTGGATAAGAGAGAGCATACGGGCAAGTGACAGACAGAATGATCTTTATAACACATGTAGTAATACGGTCAATCCCTTCAGAGTACCATTTATACACATGTACAACTACAATGTGCTTTTGCATCGAACCTCATCTCAGTACCCGTTTACTGCTAACAGATAGAAGATCCACTTTCTCACAGCATACCCAAATCCCGTTCCATGATCCTGCAGTCAAAACCACCCACCGTTCACCAACTCTATCCGCTCTGGCACAATCCGCGTACAGACTCTTAGTCTCTACTCCAAAAACTGTAATTCCCTTAAGTGATGAAGAACACTTTTTTCACAATTATGCCGACCCAGAGGCATTCGTCGCTACACCCACTTGCAATAATCGTCTTACACCGTTGTATTTCCAGGCCCAATAATTCTGCCACCAATGAGACAATGAAATTAGAATACATGAGACCACTGTTTTTTTGTGATTTGTACAATCTTGTTTTTCCATAGAGATTTTATCCCTCACCTTCAAATTTCCAAGTCCTATGTGCACAAAGTGATTCGCGTTATTCATTTGAATGAAGACGGGTTGATTTCCAGATCTTTTGACGC
>STRG.78238.4
AAAAGTTTTTCTAAAATGCCTCAACATTTTCATAAATTGGCGTGCCTAAGAACTTGGGAGTTTAGCGCAACACAAATGAGCAGTGGAAATCATCTTCAAACATTCAAATGAAAAAATGATTCCATTGACTCACTACTTAATTTATAAATATGCGGATGTGGAAAGTTAATAAACAGCGAGGATATACTGTATCTATCGTAACCTCCCATGTTCGGCGTAAATTGCACTCCGATCTCTCCATATAGTTCATCCCGGTTAATGGATTCCAAAAAGCAATTTTTCAGCGCACAGAGTCACAGTTTTCACTCAGAGTTTGCACAATCACACCGGTGAAATTTTGTCGACTAACGGCGTCCAAAGTAGAAGTACTTAAAGAGGTAGTCCTACTAATATTTAGGGATCAAGTTTTGTTCCCGAGGGCGAACGTCGCCCATACGCACCCTTCTAATCCGGTATTCACAGAAATGCCGGTGTAGCCATTTGTTTCAATGCTTCACATGCACACTCACCAGCGTTACCACCGGAAACATTTTAGGAAAACTTTATCTGGACGAATTGTAACTGAAAAGTCAGTAATATACAACCTGCTCATATGATGCTGTATCTTGCAGCCCCGTTGATTTTCTCAAAATCCTGCTTTTTATGAGCAGGAGTGTGTCACTGAACCAAATTATTCGAGGCCATAGTCGCTATTTTATCTAGGAGAGAAATCACTTCACACGACAAGTTTACTGCAGATTCCATGCATTTTTGACCAAAAAAACATTCGAGCTACAGTATGAATGTACACAGTAATATGGAGTCTACCAGAAATCGTTTACGCCTCCATTTTTTTAACGGCAACTGCATGTGACGATGATGAAGAAGCCGTCCTGTTTATTTTATGTAGAAATTCCATTTTATGAGCTTGCTTCAAATTGGACTGCCGCTGTGGGTCCACAACCGGAGTTGAGGCGCACGGTCGTCCATGACTAGCAGACACTATAATACTAGACAGTTACTCATGAAAACGACACTTGATAATACTGTCATATGATTCAGCGAGCAGACGACTTTCTATGTCTAAGACAACCGACTTGTTTTGTAGCACTGAAGATGACCAGTTGTATGTTGTTCTATGACAGGTAGGTTGTATATTATCTTCGCTGCTGGAGTCAGATAGTACGACGGGCTTGTTACAGATCTATGTGTGTTTGAACGGTGATACATCAGCGTGATGTACAACCTGGCTTTTATCCCGGAAATTGGGGTCCGTCCCAGGTGGGCATGTATGAGATGCAAATGCCAATCGCCTTCCCGTACTTTATCCTTTCCGCGTGCATCGGTGACAACTGTAAAAAACACCACGCTATTTCACTTGCTTGATCGTGGCTCTTGCCGGTGCATCAGTAATGAAACTGGGAAGGATAATGTGGCATCGCTCCTCAGTCCCCCGAATAACCATACCGTCATTCAAAAAACATTTAGTTTGTCTTCAAATTTAAAGTACACGTTGGGTGGTTTCGATATTTTACAGTGTAAGCCAATCAAAATATATCTTAAGTTTGGATCGAGTGTTTGTTCTAGAATAAGCTAAAGCTGTTCTGGAGATTTACGTACTAAACTCAATCCATCAGAATAAAGAATGGTTGGAACCGCACAGTTTTTGTTTGTAGTTGCTGACTCAAGCGCTAGTTATATACATTTGAAAAACCCGAAATATACATATTGTCTCTTACCTACAGCTTTCCTAGGCGTCTGACGTGGTTTTCTCAAAAATGTACGTGGGTCAATAGAAACGTCCGGATGCAGCTGTCTCAGGGTTCAAATCATGGTTCTTACGTTCTCGGGGGACATTTTAAGATGCACTTCAATCTGGAGTACCAGCGCGCCTGAGGACAATTTGGATTTTACACCTAATTATGGAGAGATAAACCTCCTGAGGCAACTAACCATTTTCCGTTACGTTGATACAAGGATTTTTCTTCGCTAATGAAGCAATCATCAGCACTGCACACCCACCGAACCCTCAGTGGGACTTGAACCCCTTGGTGAACGATTGTGAGTTGAACACCTAACCACGAGGCCGTCCGCGCTGGCTCTCAGCGGTTTGCTTAACATCGAAACAACAAGATTTGGCACCCTTCCGTTACTGGTTTTGGACAGTAACAACCCGTTACCAGCACAGTTATCGACTCCTATGGTGGATAACTTCTCTGCGGGGGCCTAAATACGACGAAGGCAGTTCATTACTTCCATTGTCCGGTGGTGATCAAGCGGTTATCATCGTAAACTTTGGATAGAACGACTCGGGTTCGATCCCCATCACGGCCGGTCAATTCCCCATTTGACAGCCTTCCGCTGATCGCGGCTTCCTCCCTGAAATGTTATACTCTGTTGTATAACAAAAGAAAAACGAACAAGTGAAAGGAGTCAGTAATGGTTGAAACTTCAAAAGACATCAAAAAGACAGTAACTTTTGGATTGCCAGATTCCATAAATTTCAGTGCAATATCAAATGAATTGGCAGAAGCTACTCAAAGCATGACTTGTAAGGAACAAAGAACTAGTGATGTGCCTCCAACAAATACTGATTCCTCAAAAATACCACTTCAGTGTTCCAAGGTGTACGCTGTAGCAAAACCTGACACGTTGGATTTTGCGTCCGCGAAAGTTATCGAACTATCCAAACGTTTGCGAGAACTTATGGCCTGTTTGCTTACCGAACGTACCAAGAATCGCCATTTGGAAGGGCGTATCAAAATCCTTGATGCAATGGTTAGAGAGAGCCGAATGGAGGCCAACAGGGAATTGTCACAACCGTTAAGGTTATCCACGAATCGAGCTGTGGATACTGCAAGACAAATTGAACAAAATACATCGACCAAGGGGACTCTTGCAAAACTTGCAAAATCAGAAGAGATCATAAAAATATTGCGAAATGAAAATCATACTTTGAAACATGATCTGAGAGAAGCAAAACGAGTTCTGGAGTTGGAAACTGGTGAAAAAATTGAAAATATCAATTTGTGGTTGAAGACGCTAATTTTGGAACGGGGTAGTGGTTCGGAAAGGAGAGGTAGATCAATGGGTGGTTGGCGAGGACGCCAACAGCAAATTAGTTTATTAAGATCGAAAGTGAAAAGTTTGGAATCAAGATTAAATTCCATGTCACCTCTACGACTCCACGTTAGTGCAGAACGGATTGATGACCTGGACACTGTGGACACCGATCAGAAATCTGGAGCAACAACTCTTGGAATTGAGTCTATTTTCGGCGAATCAAACTTAGAATTGCCCCTCACTCAAAGACAAAGTGTGACGGACAAAAACAAGATTACACTGTTGGAACAGGAGATTACGAAACTTAACAGTGACCTTCAATCGTATAAAAACAAGTTTGCGAAAGCGAAGGCTCGCGAAAATAGTTTGTCCGTTGAAACACAGGAAATGAAGAAAAAAATGATAAAACTATTCGAGAAAGGAAAGCATGATGATGAACTAGTCAGTGCGATGATGGAAACAAATCAAAAACTTCAGGACAATCTCAGACAGCAACAAGAAGAAGCAATAAAATCGGAGCAACATTTAAGAAATGAGACTGAAAAACTGATGAGTACATTGGCGCAAAAGAAAAATGAACTAGAAAAGCTTGAAAAAATTCTCTTCCAAAAAGATGACGAAATTAGAGACCTGGAAAATGCGGTCAGAAATCTACCGAATGCATCAAATTGTGCACAAGTGTCAAACTCGCAATCCGAAATAATGAACGGCGGACTAGGGGCCAACACGGAAAAAACACTTATTGTTGAGGAACGAGACAAGCTTGAAAAACAAATCACACTCTTGGAAATTGAACGTGACGGACTGCGCAAACTGGTCGAGACAGTAAACGGACGAGTGGACTCGCTTGTTCAGGAAAATGCAGATTTGAAATATGAATTATCTCTCAGAAACTCAGAGAAATCATCCTCAAAAATTTCCAACGCGCGTTCCTTCAATCACGATGAATCCAAAAGAACAAAAGCAACGGAAAGTGAATTAGAAGAAAAATGTGACCGGGTTTCAAAGAAGCCAAACAAGATTGAGATTGAGCGATTACTGAGTCGACAATTCCTGATCGATATACTCTCTAAATGTGCACTGAGTGCGGCCTCGGCCAATACCGTTTCTAAACAAATAGGAATTCTCCAATCTGCTCTAACCGACTCGTACGGAGAGATTGAACGACTACGAGAACTCGGTGAGAAGCTACGCTCGATTCGTCGGGAAGATTTTAATCTTCTCAGTGAAATTGTGCAACAGCTTCGTGTTGCTTCAGAGAATGATAAAGTTTAATAATGCAGATTTGTAACCATTCTATTCCGTACGCATTTGCAAAGCATTATTTCAGTCATGTCACTGTTCTTCATCATTTTATGATTTTCTCAATCAGAGATTGTCTCCTAAAGACTGGGTATTCAGTTTTTTGACAGGAACGAACTTATGTGTTTGCAACTGACCTGAACCTGATTTGAAAAGCTTCACCTTTTTTAATTCAAAAAGTGAGGAAATTTTCGAAAATAATGGAATTTCCTGTTTTGGGCGGAAAAAGTAACTTGAATGAACGGTGGGTAAGCTATCAAGTTTATTGAAATTTCTTCAACTGGTTGCATTTCAGTCACATCCGAGATAAATTCGAAGTATGTCGGAGGTACGTATGCAATGAATTATGTGAAAATCGATTTGTCACATTTCACAAAGCTGAAAGGCTACAAGTGTAAAAAGTCTTCGACCTCAGCGAACCTAGAATACCCTTCGTGAGTGTCACTCGCGCTTTAGCTCCATGTTCGGTCCACTAGCTGAGTTACGAGGCCATGCACCGTGCCTCGAAAATAAATCGGCCAAGTGAGGTTGTGATGCAAGTGATAATGCACTTTGGGAGGACCCACATGCAAAATGTCCCAGTCCTGGACTTGTCCTTGTAGCTCAGCTAATGAAACATGCGCCGGGGGATGACTTCCATGCGTACTGAAGCTGGTGATTTAATGCATTTGGATCAACAATCCTGTTATTCATCTTCGTCAATAATCTGAATGCATACACTGGTTCACTTTGCTTCCACCCTTTCGGCTGCACCTTCCAGTAAGCTGTTATAATCGTTCCTCTCAGACTTCACTGTAAATCGTGCGCGTGCTTAAAATGCGCCTCTTATCGGGTGCGTAAAAGTGTTTATTGACTTGACTTGATACAAAAGAACAAAATACACACTAATTTGGACTAATAGCAACGTTACGCTTATTTGTTCTGTCAAGCAAGGACAGTAAACTTTTGTCATGTAATTCTTGAGTGAGGGCATGAACAATTATTTCATTTGATATGCCAACATAAGTTTTGAATCTAAAATCTGAGAATTCATTGTGCTTTGAAAAATGATGGGTGAAAAGCCGGTATCAAGAGGTATAAAGTTGTACTGGAACAACCCAAAAGAAGTTCTGATGGCTGTTAGTTCTCGGGATTATTCATCAAGT
>STRG.72787.2
GTCTTTGGTCGTTCAAACTGAAATGAAGTTGCTGATGGCAATTATCTCAGGACAACAATTTTTTTTCGTCGTACTAACAGTGAGATTGAATGGAGCTTCCGACATTTCCTCTTCTTACTAATCAGATGACATTTATTTTTTAGCCCTGATCTCGTCATATGTTACGTCTGTGATCTTTGTTAATTTCATTCTGACCCATCATGACCGAAAGAAACCGATTTGAAACTCTGGAAGAATCGATCGAGAGTATCATTGACCACTGCCGAGAAGCCGGTATCGTAGTGTGTGACTATCAACCGAGTATATCCTTCCATCGGAAAATTAATGATCTCGTGACCAAACTTCAGGTGCGACCTCCTCGACCCTTATGTATTCCCCCATTTCTTTCGTAACCTAACTTATCTGTCCTATTTGAGTTTCCGGTTGATAAAATGTGATCGTATTGCAATGCGTAGACTCAGAGTTAAACTTTTATTGTTACGAAATGGTGTTGGGTCTCACCTGACTTTGTGCGTACGACAAAAGGTGTGTCGTAATTGTCTTAACGGTGAGTCCTCGCCTGACTATCGAGTCAGCGAGAGAACACAAGTCTCTGGACTAGAACAGTGTATTGATATTTCTTTGCAGAACGGTTTTACGGGGCCAGGCGATGAGCGTACAAATCGATAAAGCACATGACTGGGTGATGCATGCGGAAGCGACACAAATGCTTACCAGTCACATTCGACCTGATGAGCGTAGACAGACATCAGCTGCGGCGTGAATCGGACCGGTTTGCGGTCTCACTACAGTAATACTAAAGTTATCAGTGCATTGATGGAAAATATCCGTCATCAGTCACAGTTACTCGTTTGCATTTGAGATGCCGTTCTATGGTTCTTCTGCGAAACACAAATTGGTCCACGTTGTCAGACCTTAGCAACAATGTCTTTTTATCACACTTCCTATTTTCAGGATTCATAATTTCGGGCCATCATTTTTGTCAGTGTTCTGTTTGTGGGTTGTTGAAGGTTCTCCCAATGATGTCACTGATTAGTCACCTTGAAGCTGTAACGTGTCCAATTCAACAACAACTTTGTACTAGGGCATGCGCGAACCAGATCACAACCAGTTACTTGTTTATGGCATCGGAAGTTCTGCAGTCGAATGTCACACTTTTTCGTTCGATCCGCGCTCATGGCGTGTCCGACGTACATTGAATTTTAAACCCGACTATGATTGGCTGATCAACAACGGCACTAAGTCATCAGTGGTCATCCGACTCGTTACTACATCTGGTCTATTAGGACCTTACGTGGTTCTATTCCACTCTAAGTCTCAAGGTCCAGGTGCCAGTCATCCCCAGTCAGCGATTGACCCAAATAGACAACTAGCTACAGATGGCGGGGTTGCATACAAGACTGCCGGTCGTACTCCACTGGATTCCGACTACACGTTAGTCTACACTAAGCTGTGCGCGTGCTTCGGTAGGCGTGCCAAACGTACGCCGCAACAGCGGTTTGACTGCAGTATTCTGTGTGACCCGTCTTGCCTCTCAACTTTCCGAAACGTTCTAGCTGACAAGTTGGATCAACGCCACCAGATAACACCAATCAACTCTGGTCGCTTATTAAGAATGCTTTGTATTCTACTGGCGAGGTGAGTTGAGGTCTGACTCGTCCCTTCGCTACACCCTGGATTTCTGCTGAGTCTCCCTCCGCCTTCTTGATGCACACCAGTCCATCCCGGCTGGTATTGAGCATACCAAAATGACGAGACTGCACTTTGGCGTGGTGTGATGACTTGCGTGCCTCAATGACCCAAAGAGCTATACAGGATACCAGACGAAGTCCATTCTCAGAACCAGTTGATAAGCAACATCTGGTTCTATTTACTATTCCCCTGGAAAGGACACTCCCGCGTTATTCGCCAGAGAGAAACANNNNNNNNNNACGAGTTGTATAAATCAAATGCACTTCTAAATGTTCACTCATTTGGCTGGCTTTACCGTCCGCATACTTTGTCAGATGGGGCAACAGGCTACTCTCGCTAAAACACAACACTTTTAAATTGGATGTATGCTGTGTCTCCGAAACACGCATACAAGACTCCACTTCTGTAATAGCTCTCAGCACCCCAGATATAACCTCAGTCTCGCATTTCACTCCTCACGTGTCGGGTGATTCGTTGTCTGGAGCTCGTGATCAGGCTGGTGTTGCGATTGCTTTGAGCACGAAAACAGCGTGCACTACTAGACTGGATTCCAGTCAGCAGTCGTTTGTGCGCAGTTCGATTGGACGTATCTGTTTGTGTCAACAACAACAAACTGAAACTTCGGTGCTTGTTAATCGTGTCTGTGTGTGCGCCGACTGATTGCAGTTCCTGTGAGACCGAGGACGAATTCCACCAGGATTCGTCTCAGCTACTCCGAAGCGCACGTTCAACAGACGTGGTGGTCACTGCTGGGGATTTCAGTACTCAAGTTGGCCGTTTGGGAGTTTCCGAAAGGCACATCGGAGGTCCGTTTGCTATCGCAACCGATCGTAACGATAACGGTGATCATCTAATTCAGCTGTGTTCTGACTGCGTATTGTTTCTGGCAAGTACGAACTTCTACCATAAGAAGCGGCATAAACTGACAGGGCGTCCTCCCTTGTCTTCAAAACGTTGGACTCAGGTTGACCATATTGCGAGTGGTCACCGCTGGCGTGGATCAGTTGGAGATTGTCTTTCATTTTGGTCTACGCCTGTGGACTCAGATCACGCGTTGGTACGTGCTGGTTTCCGTTTGCGTCTCGTCCGTAGTCGCACCAAAATAAACGCCACGAGTCCCGCGCAGTTGCTTTTACACGATAACCAGCGATACAATTTGCAGATGGAGCTGTCTACTTAGTCGTCGATGCAGGAAAATGTTCAGGACCCAAATAAACGTTGGCAGCAGATCATCGAGGCATTGTATGCCGCTTTGAATGCCACGGAGGACTCTGGTTCGAGTTGGTCTCACAAACGATGGATATCTTCGACGTTGCTCTATTGGATGCTCGCAGATCCGTCCCTCCGGATGCCACATTCAGTGAAGTGCGTAAATCCCTGAGACGCCAACTGACTAAAAGCCAGAGAAATGGATTGCGAAATTCAGGGTAATAGAAAGGCTGTGTCAATGGGAAATACTCGCAACCTTTCCCGTTTGACTAGAGGTACTGGTCCACGGGAGCCCGGTATAAGTGAATTATTAACGAATCCGACGGCTCACTGACTCACTCTCAGGGACGTCGTCTGCAGCATTCGGCGGAGCACTTCAAAGAGTAATTCAATTGGCCCACTTCCACAGTGGACCTTCTGATTAAACCTGCCAGAGGAACGATGCCAACTACTTGAAATGCCTCACATGCACCGCCGACCGACAATAATGGTTTTCTTAGACTTCGATTCAGTTGGTCGAACAGTGCTTTTCAGTGCTCTTCATCGAAAAGGTATGCCCCAGAAGTTCGTGAATCTACTGAGATCATTGTATTCTCATACTTCTGGCCACGTTAGAGTTTACAGTGAACTATCCGGTCTGTTCGAAACGACCAGCGGTGTTCGACAGGGATGTCCTATGTCTCCATTCCTGTTCAACTTCGTCATGGACGAAGTAATGGAGATTGCGCTGCAAAATCTTCAGGATGTAGGCGTCGAACTAGGAAATAGTGGAAAGCTACGTGACATGGATTACGCAAACAACGTTGTCTGCTTGTCCGAATCCACGGAACATGCTCACTGTGCACTAGATAGACTCTCAACAGCTGTAGCTCCATTTGGCGTGAGCTTTGCACTTCCGAAGTGTGAAGTGATGTTACAAGACTGGACGTCAACGATTCGGACCTTGATGCTCGATGGGGAGGTGCTGGCAGTTGTCGACCCCTTCATCTACCTTGGAAGCAGCGTGACGACGGATGGGAGCACTGTAGTAGAGGTGAGCACCCGTATAACCAAGGCTCGAGCGGCGTAGGCTGGACTGAAGCACTTGTGGCGTCGATCTGATATTTCACTGAAGTTGAAAGGTTGTGTATACTGTGCCGCAGTGCGTTTAGTTTTGTTGTATGATTGCGAAACCTGGAGTCTGCATGTGAAAGATATTCGTCGTCTTGAGGTTTTCGACCACCGATCGGATGGAATAGCCGAGTAAGTAGTGGCGAGTTTTGGGTACTAATTCGGGGAACCTTTTGTCAGCGTATCCAACTTAGTAGATTTCGTTGGTTGGGACATGTGTTACGTATGGCAAACACACGTCTACCGTACCGTGTCCTATTCTCCGTTCCTCCTAGAGAGAGAGGAAGAGACCACGTGGAGGTCAACAGATGGCGTGGCAGTGAGCAATGAGAAAATGTGCAGCAGACTTAGGAAAAGTAGGCGCTTCACGTCTTCGTGGTTGGGGTCTAAGAGATCCGTCTACCAGTTGGCTAGAGACACTGAAGGATATGGCAGTGAACCGTGAACAGTGGCGATCGTGTTGTCACTTTCTATCGAATCGGGATGATTGATCGATGTGCGTTTGTACAGTTAGACTGTGTATTCCATGTGTTGGCAACTTGGGCATTCTTTCCTTTTCCTCCCCGTGTAGGTTGAGTCCCTGTCCATCTTGTATATTCATACTTTCTAATTCAGCGTGTAACATAGTGAAAAAGGCAGTGGTCAGTGGGCTTCGCCCTACTGTTTAACGCTGTACGATGATGATGAGTGATTCAGTGGCCTTAGAGGCAATGGGGTACATCCCTTATATTACACTTATGATCAGGTGTGACGAAAATATCATTAGGAAAATGAAATCAAAAGTTTTTAAACAAGTCAGTCATCCAGCTTGAGTGCACCAGGCCGAAGTGAATAATCAATAATCAATAATTTCTGAGATTACTCAAGACAGAACCCCATTTTTCCGATCGAGCGGTCATCTAAAGTCTGATGGAAATTGGGTCAACGGACCAACAATCAATCCGGAAAATGTTTTTACCAACCTAGTCCTTCTAGCAAGGCTTTGACCTAACTGGACGACCGAGTTCGAGAATGTTCGACTTTTGCTTTAAACACCACGTAGTAATATCTGCAAAACAGCCGTTCATTTTTGGCGAGCTGAGTTATTGTGTTCTGCTTTTCCATAGCGGGCTGGAGCGGTTGGAGTTGCAAACCGAGATCGTGTGCGCAGGTTTCCACTCAGGCTGTAGAAAAAAACCCATGGGTCGTAACACATTTTTGGCGACGGGGTACTTCGTTCCACAGTGGCAGTTGCTGAACCAGATTTCGAGAAAAAGTTTCGGTTTGAACAAAAGCTGATGGAGGTGCTGATTTCAAGACATACAGACATCCGCCTAACTCGTGGAGCCACAGAACCGGCTCCAGATACACTCCTTCAGAGCGTGAGAATTTTGTGCACGACCCACAGTCAGACATTACTTTCGATTCGTGGTTTGAACGATATGGAGATATCTTCAATGTAGACCTGGTCAACAAGGACGATGAAACTAAAATTCGACTTCTGATACGGTAATTGGGACATACAGAACATGCCCGATATACAAGTTTCATCCTTCCAGATCAACTTCGGGACTACACTTTTGATCAGACTGTCCAACCTTTGGTCAGAATATTTGGTGCCACATTCTCGATACTCGCTACCGCTGTCTTAAACTGGTCGGGCGGGACGTGGACGATCTTGTGACATACACTTGGATTGGCAATCTTGCCTGTAACGGTTTTTAGTTCTGATCACTGACGGAAGATCAATTTTGATGTCTCGTTTTTTTGCAGCCTTCAATCCGCCAACCATTTCCATTTACGAACCCGACTTTTAACGAAAAATCGACCAAAAGCCCAGTGCCACATTGGAAGAACCTATGAGGAAAGTGAGCGACTCACTTATTTGGAACATGACGCCGCAATGATCCAACATCCAGATCATTCGATGCATATCGTCAATAAGGTTGCTGTTCCCAAACGACATCTGCCAATGAAGAAATCATCTGATTCTAAGCATTATGGCCCAGCCAAATCGCCCTCTCCATGCAGACACTATGGTGCGTGGCACTTTAATTGATTCTGTCCATTCAAGAACAACTGATGCAATTTCTGTCGCAGTTCGGACGTATAAATGATTTTTGCCAACATGGAGGATTCCAAGGAAAACAAACGTACAACCCGCCAAAACCACGTGCCAATGCTGACTAGTTGTTCATAGCCATAACGTCGCGGCTGCAGGTAGCAGAACGTCGGAATTTGATTAATGTTTTCATCAATGACCATTATGTTCGCCTCCAGCGAGACAGCATCCGACATTTCTGTCATGCTAGAATACACATGGGTAAAAATCGGCCGACGAGAAATCTAGCCTACTTTATTAACCACAACTAGTGCTTGTGGCGGCTCACTAAAGCTTGCCGGCCAACTTCGGTGTACTGCGACATTTTGCGACAAGACATTTTCCGCGACATGTTTCATCACCAAATCCGACATTAACGTACTGGGAGCAGATTGGCTTGACGAGTTTGGTCTGAATGACCTTCCTGTCAACGGCTTTTGCCACCAAATTGAATCAAATTCTGGAGCTTCGTCAACAGATCAACTGATCCGACAATTTGTCCCTGTTTTCCAAGAAGGAATTAGGCCTGTGTACACAATTCAAAGCTACGCTGCAGCTCAGGCAGATCAGTCGGTTGGTGTTTCGTCCCAGTTGCCCGGTCTCATGTGCAGCTCGGCCATCAATCGATCAAAAACCGAAACGTCTTGAGGACCTTGGGATTTTGACGCCAGTCACGTTTTCAGAATCGGCCTCGTCACTCGTTGTGAAAAAATCAAACGGAGCTATAAGACTTGGCGCTTATTTGTCTAAAGGCCTTAGTGCCGCTCCAGACTACGGCTGTTATCCACTGCTTGCTTCAGGGGAAATTTTCACAATAGTGAACTGTGGTACCTCATTTGCAAGGCTGAAGTCAGCCAGAAGCTACATATGCTGATCCGGAATAGATAATGACATCATCGATGTAGTTCGCCAATGCTCGCGATATCAAGCAGCAAAACGTCCGCCACGTCAAACATCGTCTCCATGTCCAACCCTAGGAAACCTCTGGTCGAGATTTCACGCTGGTTTTTCTGGACCCATTAACGGTACATCCTACCTGGTTATCGATGCCCTCTCAAAATGGCCAGGAATAGCAGCGGTCAACCTCGCCACTTCACACGGAACAGTAACAGCCCGCCGTCGAATGTTTGCACAGCATGGATTACCCGACCAAATAGTGTCCGACAGCGGATCTTAATTCACAAAGGCACGTTTTCAAAACATTTGCCAGGAACTGAATAGTAAACACGTTCTCATCATATCATCCACAATTTAGCGGACAGACAGAACGCTTTGTGGATACATTCGAACGGGCACTACTCGAGTCAAAACAGGAGGGGACCACAGACGAAGTTATTTAACGATTTTCATTTCTGTACTGGACAACAAACGCCAACACTCCACGTGGTGCATCCCCAGCTGAAAATACTAATGGGGCGAAAATTGAAGACTATCCATAACGCATTATTCCCATAAAAACAGAAAGCAGTTGACAGTACAAAAATATGGCTTTCATGTTGGGGCCTCAGTCTGTACAGAGGACTACATTGCGAGGACTCCACACTGGGCTCAAGCTGCAAATACTAATCGGAGAGGCACTAAACTTCACGAAGTGGAGACAGATAATGGAACATGGATCCATCATGAAAACCAGCTGCGTAGGCAATGCAGTGGAACCCAAAAACGGCCATAAGAACAAGCAGTCCCACTAGAAATCCTCTTGGGTACGTTCAAACTACCAACACCGACATTACGGACCAAAGAGCCGGGAAAAGAACTACTACCACGTCGTTGATCTGATCGACCGAAGAAACTCACTGTAGGACTACAACTGGGCTAAATTGCCCAAGGTTCTCATGTGCACTTACTGCTTCCACAACAGTCACGCCTCGCTCCGTACATTTTATGCTCCGTGCACAAACTCAACTTTATTTCATCTTTGTACATTTTCCTGATATAACAGTCTGTGAAATGGGTAATGGCGATGCAGTAGTCATAACATGCAACAGAAAAATAGCTATTCAGGTCATGAATGGGTTTTTGTCTTCAGTCTATGATATATTTACAGAAATAAGTTTGTTAGCTAGTTTCACGAAGAGAATTTCCAGGGTGAAATAAATCACAGCTGGTTTATTTCACTACACAGTAACTTTGTTTCAAAGTTAATTTGGCTTTCTTTGACTTTAGCTTTTATCACTGTTTAGCTGGTCCTTTTGGCACTCTGAAACGTCTTGGACTCCATGGGTTCTTGTCATTTTTTCCTAACATTGCATGCATTAGTTGTAGTTCGGAGGACAAACCTCATCCGAATGACTTACTGTTCCATACGAAAGTGAGTTGGGGGAACATGTTAGTGAAACCACTTTTCTTAGTCTATGATTGACAATGTGCAGATCACGGGAAAGAGGACTTACAACAAAATGGAGTATTTCTCACAATTCCACAGTTCTCGGAATGAATGAAGAGCTGAAACTCTGTTCAAAGTTGGTTTGTTGACTGCGCACGGAGCAGACGACCGAAAGCGAAGGAACGGGTACCGCATAGATATCTTTCTAAGAACAGAATTCATTGTAATAATGGCAGAAATAAGATGAGGCAATTATGTGGTTATGGGCCAGCAACTGCAAAGTAGGGTTCGATGTGGGTTTTACTGGTGATGTGATGGGAAAGACAACGCGCTGTATTCAGCGTGACATGTTTGGGCAGGAACAGTGACCGACTTTACCGTCACAAAGAACCATAAGAGGTCCCGATGAGTCGGTCATGCTAACTGGCTGAGCGACGGGGGAACTGTGACCGACTGAAGCCCAACCTTTATATATATATATATATA
>STRG.68378.1
TTTGATTAGTTGGAGTGGGATAATGTAATTGGTTCAGAGGGTAGAAAATAAGCTATACAACTGAGTACAAATGTTGCGCACCCCACCCACGCTGACTGATTCCCAAAAATCAGAACAAGATTGGGGTCCCGCTTTCGACGTAGACCTTGAATTTGCTTGTTTTTTAAATGGCTAGAAAGCGGTCAGAATTATCATCATTGCTTTTTATGGTCTGATTGGGTAGTGCAGTTAGCCTCTGTAATTACTGGAATCTTACCGTTTTGCCGCACTCACACATAAGTATAGTATCGTGATTCAACAGTCAATCAACAGAGGAAAGTAAAATACGAAGTCGTCTTCTAGGCTTCCGTCGACTAGTCAATCGAACATACAGCTAAAATTAGGAAAATAAACGGTGTTTATGTTTGTGAAAATAAAAATTCCCAGTTTATCAAACGACGAAATGCGGATATGATCTAGAGTCTGGCACTTAGAATGAAGAAAGTTAGTCCGCGCTCTCCTTGTGGTCTCCGGAGTGGTATTTGTTCATTGACCCATCTAGGGTCACACCATCCCTCTTTTAAATTTTCTTCGCCTGCAATACTTATAAGCCAAACTAAGTCTGTGAAACACTGCATTATATTGTTTAATGTTGACGAATCTGATAGAGTATGTTGGGTTTTTCTCATATTTCCAACTGAATTATCTGTTCATCTGTAAATTTTCAAGTAAACTCGAAAAATCCTTCAACTCATGGGGATCACCCAGTTGTCCTGAAAGTCTCATTCCTCGTTTCTAACTCCATTTCAGCCTAGAATTTCCTCATCAAGATGGAAACCCCCATTTTAATGAGAGTACTGGCCTCGTCTGTAAATCTTGCTGCGCGTGCTAGTACCATAGTTCGTAACGTGCTAGCTTCCAAGGACCTTAAAATCGTAGATAAAGGTGTGAATGATTTGCAGTCTAAAGCGGATCGAGATGCGCAAAGGTGCATTGTAGGTTCACTCACACAAGCATTTCCTGGCTTAAAAGTGATAGGTGAAGAGGGAACACTGGACGATACTGGGCTGGCATCGGTTGCAGAGTTGGACGTCGACGTACTGAAGCATCAGTGCCCTGTATCGTATAAGTCTATTAGCTTATCTGACATGGTTGTATGGGTTGATCCTCTGGACGGAACAAAGGAATTTACCGAAGGTTTAGTTGAGTACGTAACCATTCTGATCGGTGTAGCAGTGGGCGGTAAACCTGTTGCCGGTGTTATCGCTCAACCCTTCTATTCACCGGACAAGAAGCAACTCGGTGATCCAGCTGCAGTGGGCAGTACGGTCACACGGGTCATCTGGGGTTTGGATGGCCTCGGAGTGTTCGGAATCAAGCCGAAAAAACCCGCGAGTGATTTGCCCTATCCGTTGAATCCGAACGCGGTGAAGGGTGATCATCCACATGTGATTGTGACTACCCGATCACATGCGACCAGCAAATTAGCCTCAGCAATTGAATCGTGCTCTCCGACTGAGATCCTTCGTGTCGGTGGTTGTGGCTACAAGGTGCTCATGCTAATTGAGGGCTCGGGACATTTGTATCTGTTCCCCAGTGCCGGCGCAAAGCGCTGGGACACTTGTGCTCCCGAGGCAGTACTGACAGCTGCCGGTGGTGCCCTGACAGATTTGCGCGGAAATCATTACGACTACCGAGGCATGGGAGATCCGATGAATCATGGCGGGATTATAGCTACTCCGGTGGCCGACTGGATCCGTGTGTACACACCACTAATGCCAAAGGAGGTGTTAGACACACTAAAATTTATGTGATCTGTGCTTTGGTGGAAAGTTGGCTCCTTTGAGTACTAAAGCTGGACTAATCGTCTCCCACCCTTCTTCGCATCTCACCCCGTCGTCTATGATCATGGCTAAAACCATTTGCATATACCTTTCAAAGATGTCTTTCTGTAATTTCTATGCTATATGATTCACTTTTTTCAATCAGTTCTATGGAAGTGTTTTCGCTTACTAATTTCAGACTGATTCACTTTGTGACAAAAGTCCACATTATCCAGCACCCCACCATGGATCCCATTTTTGTCCGTCCATTGTGTGTATCACAATAAAACGCG
>STRG.29477.4
GTCGTTTTGGTTTATTGATTTCTGTCTACGCAAACCGTGCCCTTCTTGAACAGACATGCACGGCTGGACAGACGCGTAATGGTATTGCACGCTGATTGGTGGATTGGATTTAGCACGATAGGTAGAAGGTCACTCACCAACCAGTGACAGCCCAAGGCCAAACATCTGTTCGATATGCATTGGTAAGGTAAACCCTCCCATTAACCAAGTGCAACTAGGCGAACTTTCTATTTTTGAACAGAAAATCCCACGTTAGAAAACCAACGTAATACGGTTCCATCGATCTTGTGAACCCATGGACTACACAAATCTTGGATTTTGAATTTAGCGTCATTACTATGCGTTTGATCACCATAAAACAAATTAAAACGACAAAATCTTAAGCCACAGAAGATGTGGACAAGCATACTTGAAGGCTGAACGATGCACCCATTATAGACTTCTATGATGAAGATCAATAACCTGAAATATTTTCTGTTTCGGTTGCAAAATTCAGGTTATCGGTTGAACATGAATCCAGTACATGGCATACACCTGATCTGGCCAAAGTTCGAAAGAATACGCATCGATTGGCAAGTATTTCTAGACGCGCCGATTGACAAGACGGACAAACTGTTGGATGTGGTTTGTTACACCGAGCCAGTTTTCACGCCCAATCGTCCTGCCAGCTACGGTAGCCTAGCTGATGGCCACGAGCTGGGCTTGTTATCGACGGCGGAGAACAGGGGACCAGGCATTGTGAAATTGCTAGTGCGTCCTCATGACGGACTGCTGATATGGCAATCGGACAGGGCCAATATCGCACCAAAACCAATATCACCGAGGAATTTGTTCCACATTCGGCCAGAACAAATCGTTCTAAATCCATTACAAGACGGACAAGTGGAGATTGTGTATGATCCAACGGAAGCGGCAGAGCTGATGGGCTGTGTGAATCAGTTAGGTTTTAGGGCTCGCGCTTTGGGCTACGTAACAGATGATGATGATGATGAGGAGGGTCGCAAGAATGAATTCAATCAAACTGGCCTCTGTCGGACGTTAACTTTGGAAACGGATCGAATCACACTGTTTATCGCAGCGGAATTGGAGAAACCAGGACTTCAAATCGATATGGATGACTGTATGTTGACCAAGTCTCAACAGTCCTCAGATCTCACGTATACGGTTCCGTTTGTCATGGGAATCGGTGAGCTACTGTTTCGGCACGAAACATGTCCTACTAATCAAACTGAACGAGGATCTTCTGATTCTCAGATATGTGTCTGTGAGCGTAAATCCAAAGATGATATTGTCGCGCTACATGAGCAAGTGTTATTGTTACGAAACGTACGCGTAAGGAGTACAAATCGTATGCCAATCCGAGTGTGCTTGGCTTGTCTGGGTGACTCACATTTTGGATTTCTGCCAATCGAAGCAGAAGAAAAACTCCAACGTGAGCGAATCTATCCGGAGCCAGTCGTTCTTCAGTCGAGCTCAGTGATGCTAATCCTTCCAAGAGAAACACGTAAGATCACGTTAGCATTGCAGCTGACTCCATCCGACCTAACATTGGTGCAGAATGCTGCGTCATCCGTCGGCAAGAAAGTAGACTTAGGAGAAGACCGACTTTCTTTCGAAAGCCACATCACGCTAGACGTGTACAGTACCGAGCGGGGAACATCAGGACAACAAAATCCGTCAAATTCGACCTCATACGTGCTCAATCTGCAGGGTTATTTCAGTCGCACTCGTTTTCACGTGTTCCCGCGGGATTGCGTTGACTTTGGAACAGTATTTCTTGGCGAATCGCAGCACAGAGAGATTCGCCTGTGTAACCGAAGTTCGACCAGGGCCTATTGGAGCATCAGTCAGTGTGCGTCGTTATTATCAGCAAATAACGCAGCGACTATTACTTTGAACAAAATAAAACCTCCCCGCCCTCATGAAGAATACTTCCGTATAACCCCAACGTCGGGCGTGCTAGGAAGTCAAGAAAGTGAAAGTGGGTCTGTTGGTGTTATCATACGGTTTCAGCCCACGAAACTCGGTGTCTTCGAGAACGCATTCGTAGTACGGGGTATTTTCGGTGAGACTGAAATGCAAATCCACGTACGCGGCCAGTGCTCAAGTGATGAAAGATATCGTTCGCTGATTGGTACTTAAATTTGTGCTTTCAAAACTACCGTCGTACTTCAGTACAGATCATTCTCGAGTTTGACTGAGATACTGTTTTCGACGAACCGAGACCAGTTGTCGCACCTGTTGACTCAGTGTTCACCAGTTTATCACAAATCACCTAAAGGTGGATACCAAATGTGACCAAATGTTGCCCGCAGTACGAACAACTCAAATAAATGCACCGTTTATTTC
>STRG.65454.1
CCGTATTGTGCTGCCAATGACAGTGGAGGAATATAATGTTGCCCAGCTTTGGTCTGTGGCTGAAGTGTCCAAAAACGAGACTGGTGGTGGCGAGGGTATTCAAGTTTTGGCTAATGAACCATTCGACTTGAAAATCCATCCTCCGGATCCGCCACTGAAGGTCCAAGGTCAGACGTTCGAGACTGGCCAGTATACTCACAAGCGTTTTTACTTGGCCAATAAAGTGCCTGCCTATGTCCGATTCCTCGCACCGAAGGGTTCTCTGGAAGTGGATGAGCGAGCGTGGAATGCGTATCCCTACTGTCGAACCATTATTGAGAACCCTTCATATATGCAAGAGAATTTCCAACTGAAAATCGAATCAATGTACATTCAGGATAATATCGACGAAGAGAATATTCATCAACTACCACAAGAATTGCTCGATTTGCGCGAGGTTGTCTACATTGATATTGTGAACGATCCTTTGTATAGTCAAAGTGACTATGACCCGACATGCGATTGCACCAAATTTCAGTCTGTCAAAACCGGTCGAGGTCCGTTGGTTGGTCCGAAATGGTGGGAGAATACAGAAATGCCTATCATGTGTGCCTACAAACTGGTCACATGTGAATTCAAATGGTGGGGTATCCAGAATCGAGTAGAGACTATGCTGCATAACCAAGAACGAAGAATTTTCCTCAATTTTCATCGGCAGTTGTTTTGTTGGATGGATAAATGGCATGGATTAACTATGGCTGATATTCGCGAACTGGAAGACCAAGCAAAAGATGAACTTGATAAGCAACGATGTGAAGGTGAAGTGCGGGGTACAATCGCTTCGGATTAGAAAAAGAATCTCATTTCCCAAGCTTGCTCTGTGTCACCACCACACCTCGTTGTCTCTGTCTTCTCCTGTTAATTTCGTTCAGTCGGCAGTTTACTCCTTTGTTCGCTCGCTGGACCGTCCCCTTATTTAGTCACTCATCTGATCGATCAACCGACCATTAGCTGGTTTTTTGTTTTACTCCAAACTACCGTGTTCTATGCGTTGACATTTTCGTTCGAATCTCCACCTACTTATTCGCCATCACACCACCACTGTGTGTGTGAGAAAGAGTAAACACCAAAAGACATCAACTACAGATACAAATCGACCTTTCCGAACCAGTTCGCCGCAGCTTGATCAGAAAGCCGCATGTCTTCTCAGCTGTCTAATTTCGCCCAGGTATATTGTGTATCGTTCTGTTGCTATCCCCGTGCAATGAAGTTGATCGGCTACAGTCAAAGGACGTTGCTTCTTGATCGATCGCAAGTATTGTCAAATAAGTGGAAATCCACTTCCGATATCACGTCCCACACAGATTTACTTCGATTCTTTCCGAACTGGTAGTTTTTCTGCATCACCTTCCGTGTTAACTTCCTCATCGTTTACTTGATCGTGAATTGTGCACAAAACCTGTGTGGTTGTATCTTACACGGGTAAATGAACACTTATTGTGTCGTATCACCATCCTCTGGGACGCGCACGTTGACCACTCAATAAGGATGCGTTCACGTGTTTATCAGTTAGGATAGTTTGATCCTATGATATAAACTAACCGTTTTTTTTTTCTGCCTGCCCTAACTAGTCAACTGCCATATCGTGTCCTTCTTTAACTGGTATACATCGTATATAGTTATGTGCTTGTATGTTTTGATGACTCTTTTTATCCCGTTTCACATCTTTACCATGACACGTTCGCCTCTGTTTTTTTTACCAAATAGTACTCATACGAAGATGGAATCTTGTTTCTTTTTCACTCAGTTAACCCCTTTTGACCGCCCCATACTCGTGCAACTGTCCATCTTTATCTGAAGCTTGAAGCATTCCCGGATGTCATTCTGTGATCCATTTTTTCGTCGTAATTTGGTCTAAAACTTGTAATTGATCTGTTTCCTTTTTAACTTTTTCTCCAGTTTCTATATGTGTCATCTTTGTTCCCCTTGTTTTTCTGTCCGGATCGAATCCATAGCGCCGTCTCATTTGCATCTGGGCGTAATGCATAGTCCTGTCCTGATACCCAATACTTTATATTACCTTACAAAAATGCGTGTCCTCCTGAATACATAGTTATTCATAATTTCGAGTGTCAACCGTTGAAGTCTCTTGCTTATATATACCCTCCATTGCGGTTGGTTTTCGTACCCTTG
>STRG.9692.1
TAATAACCAATCAAGTGGCGCTTGTTTGAACGGGATGCTGGGGTCACAGATACGCGAGGGTGAATTCACTGCTACACTATATAGCGCTATTAAGGAACAAAAATACAAAGAAGCAATAAATGTATTGAATCAACAGTTGTTAACGCATCCGGGAAATCGTGCCGCTTTGTCTCTCCTTGGTTATTGCTTTTACCAGCTACAAGAGTTTGTCAATGCTTCGGATTGTTACGAGCAACTAACTCAGACATATCCGGATGTTGAGGAATACAAACTGTTATTTGCACAATCTCTTTACAAGGCTGATCTTTACCAGGCTGCAATGAAGTCCTTGTAGTAAAACAGCTAAAAAAACGCCTCGAAACCGATCTTTTTTGGACAGTTTCCTAGCGGTTTGCGCTATTGGAATGATAGTCTTTCAGGTGGTTTCTGAGTGATTTCCAGTCGGTTTCTAAACGGTTTCCGAGTGGCGTATGCCGATCGTTATAAACACGTGATCTGCTTCACTAGTTTCTGTGATTTTCCTCAAGTTATGTTCTTTATTGATAGTTTTTTTCTTTTGAACTATAACTTTTTAGTAACTTTTCCTACAATACCCACTTTGTGGCGCAAGAAATAGAACGATATGTAAGCTGGAAATAAAGGGCATTTCATTGTATTCAGATGAGTAAAATGGAATAAGATGCACAGCACTTTGGTTGTTCATTTTCTTCCGCACCAATAAACTTCAATCCTTTGAAAGAATGGGCACTAAATAAACCGGTCGGAAACCAATATCGTAGCACAGACGAAAGGGGTGTGTACACAGCCGTAGCACGTGCTACAAGGGAAAATATTTACGTAAATATATTCACGTAGTAGAATAACTAGTTGGAAAAACTTCCCAAAAGTTGAATTACTCATTTTACCCCCGATTGTAACCCAGACCCACATGTTTCCACTTACTGTGGATATGTCCAAATTCAGCGTGGGTATAAATTGTTGCCACGTTTTAAAATGTCCGACAATCGGTATCGCCTAGTCAGCACTGAGGAGCGCCTTCTTAGCCCCACAAAAGTCTGAAGTTTACCAACCAATCTATATGGTACTCTGAATTAACTCAAACATTATGTAAGATTATGCTAGCAAACTAGGATGGGAGGAGGATAGTGAAAAGGCAACAGAGTATATATAGTAGAAATAAAAACGAAAGAAGAGGTATGACACAAGCTCACGGTTATCCACCGTTCTTGTTACCGGGATGTATACGCCAAAAACCAATATTGACTAGTGTGTTCATTTTATTCCAGTCTGACAGCGGTTTGTCGAGTCTTTCGGGATGATGCTGAGAAGCCTGCCAGGTGACCCGTTAAAGCTTCTAAAATGGTTTGTTTCTCACAGCTAGATCTGTTTGATGGAATTACAAGACACTTCAAACTAACAAGCGAGACCGTACCCAAATAAGAGACTTGCTTATAGCTTTTTTTATTGCGCATTGGAGACGTGTGTTCAAAAAGACGTGTATTCTATACGCTAAAATGTCGGCACGAGGAAGGAGTCGTGCGCTAAGTATCGTTGGCAATCATGGGAAAAGTCGGAAATACATAGAAACCTACAAGTCTCGTGATGGACCATTTTTTATCATGTAGTTTGGGATGAGCTTTTATCACATCATTCAATTTTGAATGGTTTTAAACATGGTCAGCACAAAGAGAGTTCATTTGTTCCCAAAACCGTCCCCCAGAAGGACTATTTTAACAATGCGGTATGAGTTGGAGAATTTTGCCGGTTACTGTGAGCAGGGTTCAAAACATGGATTAGAAATTTGAATTGTTTGTAAACTGCCAAATTTCATGAGGATATTGAAACCGTAAAGTACCCAGGTCGTGTCGGGTAATTTTTGAGGATGTCCACAAATCATTTTCTTTTCCCGAGTGGGAATTAATAAAAATTCAACAAATAGTACCCCAAGATGAAATAGTATGGTATGGTCTACCGAAATTTAGGAGTAAAGCACATAAGCTGATGCATTCTCGATGTTTTCAGAAATATTCTCAAACTGGTCCCTGAAGTGTTTCAAACGGAACTAAAGTGGGACTATTTTGAACCTTTTGGGGACATTTTTTGAACTAATTTGGGGCCTTTTGGGGACTGTTGTGCTGAATGGGCGGTTATCTTAAAGCAACTTTGGTTTTCATTAGCAACCTTGCACAGAAGTACAAGGTTAATGGTTGAGAGAACCAAATTGAACTGAATGCTTTGCGCTCTGATTTTGGCCGCTGCCTCGCAGCATCATTGAGTTGAGAGCAAAAAAAATGAGAGCTTGAGGTGAAAAATGGCCGAAAACAAAGTTATAAGCAAAGACGACAATGGGCTTGAATGAAACTATGTTACTGGCCGCAAAACCTACCCATGTAACTTAATATCACCAGCCATCTGGTAGGCGGGCCTATTGGACCCCGACCTGGAAGTCTCACGCGACCTACTTGGTCAGGTCTACTGGTCAAGGTCTTCACATCTTCTTGCCGTGTCATGGACTGATGGCCCCGACCTACCCTCCAACAACCTACCGCATAAGAGAACAGTGTACGCCGATGCAGTCTATCGATGAGCATGTGTAATATATGTCACATTTTGTTTAGATTCACTAGCTACAGTGACTGACAAATGAGGTTCGGGTTGGTACCACCATGCTATGACTTCTGTGGTTCTCCGTTGAGTTTTTTTTATTGAGTTGTAACTGGGCTTATTGTCAGGAGGATCCAGAGTCCTTGCTCAGGTTTAGCTCCCTCCAAGAGTTGTCATACATGCAAGCAACGTTTGAATTAAAGTGCTTATAGCAGTAATTGGAATGAAAAAGGGGTGCGGTAGGGCTTGACAGAAAAAGATGGTGGTGAACAAACAAAATCTGATGATTGAAAACGGAAGCAAGAGCAGATGAAAGAGTGGGGAGAGCAGTGCATTCAGTTTTGCCGTTTGTTATGTAGAACTTCGTTGCGTTCAGGGGGTCTTTCAGGCCGAAACTGGACCGGCCGAGTCACAAACTCTTTCGTCGGGTTACCATACACTCTCTTGGTCGGCGTTGCGTTCCACGTATCGATAAACCGAAACACAAACACTGTTATTATTCTCTTCAGCGATTTCGGCTTCACCGGTTTAAATTTGTAGTACTTGAGTCATGATTTTAGTACCAATGAAATTGCTGCTCTTTGGGGATAGATAATTCGTTAATCTGTCTGAAGACTTCAGTTAGATCATTCGTGATTTTTCTACATATCAGAGGCAGATGTTCAGTGCCATAAGCCCCTAGGTTTATTTTTTGCGTGAGTCTCTTAACCGTCCTAGGAAAATGGCGCTGGACTTTACCAAGTACCCGTGTTTCGTGCACAACGGCCGGTGTCCAGGCTTGGACTCGACATTCTAGATATAGTCTGATGAATTTTTTAATAGTTGCAACAGCACGTGTATTTCTCGATCTCAACGTGTGTAGCAGCTAATGGAGTTCTCTGTTTGACTTGGCCGCCTCGGTCTGGTGCTGTTGAGGGGGTTATTAGCATTTAGTTATCCGGAATCCAAGGTCACTTGGTATCTGACTAGTCCCCTCAGTATTTTAGTAGCCTAAGTGATAATCTGACCGGCCGGCCGTTTCGCAGCTCTTTATTCCCACACCTTATTTATCAAGTCGAATTAGACCATCAGCCAACCTGCAAGTAGTTGCGCACTGCCCAGCGAACTAGTGTGGAAATAGGCTTGGGAGGGGGGGGGTGGTCGCATATACAGAGTTAAGGGGCACAAAACCTCAGCGCGAATGCCATCTGGTCTTGCTGTTTTGTATAAATTTAGCTCCTTTGGGCTCTTCCTACCTATTCAGTGAAAATGTAGAATGATTGGAATGCCAGTGGCATTGCTACACTTCGCATTCAAACCAGACTAAGTGGAATCTCAGGTGGACAGTGAAGTCGGCCTAAACAGCTTTCCTTTTTTGAGAATGTTTTTGACTCGAATTTTTTCTTTATACTTTGCTTTGTTTTTTCTATAACTTATTAATAAACTTGGTTAAAATATACAGAAAAGACATGATATTTTAACTTTTCTGGTACTGTATGAGGGCGAAATTTTCACCGCTCCCTAACAACATCCGAGTAATGCAATAACCTGATAAAGCGTTCATTGACTTTCTCACTTGTTTCCTACGTAGACTGGTCAATAAAGATCACTTGTTTACTAAAGCGTGCTGAATGTGCATTGTCGAAACTTCTGTCCCCTGAACAATGTTTTACCCCTAGTTTCCAGGAAGGAAACGATTTGTCGTTTGCTCTGTGGCATTCAACAGACAAACCAAACAGCATTCACACCACTGGATTTTGTTTGGAGCTGTATCTCTCAGCGTCTCTAACCGACAACAATCCCCATCTCTTGGGTCCCAGCCAGGAAGACGAGAAGCACAACCGAAGTCAAAGCCGAAGCAAACTCCTTCATGCCCTTGCGCCAAGTCATAGCCTGACCGCCAAGCCTCATCTTCCAGCCTTACCCAGCACGTGCAAAAAGAACACGAAAGGGTAAACGACTGGGTGGGTATAAGCAAAACGTGTCCGAGCTACCGGAGACGGTGTAGAGCAATTATCTCGGTCAGAGGTGACTATCAGCACCGAACACACGACGACCAACCTCGCCATTCCTCACTCGATGTTCCCACGAAACAAGTAATGCTTTGGAGACATTAGTGGTCGAATGCAGAAATCCGCGGAGCACTTTCGGCGCGGAAGGAACAGGTCTTGTAACCATGAAGAAGGACACTACGAACTGTGGCACCATAAACCCTTTCCTTGAGGGAGGGCCGGATATTGTTGCAGAGCCACAGATGACGCAGGTTCCCGAAAGCTGCTTTGGCTCTCGCAATTCGTGATGTGATCCCCTCCCCAACACAATCATTATCTCTGATCAAGCACCCAAGATGGCAGTTCAAATAGAAAATCAAAAGTATCGAGAAAGACTGATCAAGCTTCAAGCAGCTATTCGCTACGGTGAGGGTGATTTATCGGGGTCAAGAAATTTGGTGGAACAGAATCTCTCGGAGGACCCTGAATCGATCGTCAATCTTGGCTGTTTGTTATACAGAGAGGGAAATTACGAACAAGCCTGTCAACACTTTCAACAGGCGATGCAGACCCTCGGTTTTCAGCCCACTATAGCCTACAATATAGCTCTTTGCTACTATCAGACAAAGCAATACGCTCAGTCGCTAAAGTACATCGCTGATGTGATAGAACGGGGAATCCGTGAACATCCCGAGCTCGGAGTTGGCATGACCACGGAAGGACTGGAAGTACGAAGCGTTGGGAACACGCTTGCGCTTCGAGAAACCGCGCTGGTGGAGACTTTCAATCTAAAAGCGGCCATTGAATACAACTTGAAAAATCCCACCGCTGCCTCTGAGGCCTTAACCGATATGCCACCCCGTAGCGAAGAAGAATTGGATCATGTCACTTTGCACAACCAAGCCCTAATGAACATGGAAACGGAACCTGCGGCCGGTTTTCAGAAGCTTCAGTTTCTGCTGCAGCAAGAGACTTTTCCTCCTGAAACGTTTGCTAACCTTCTGTTGCTTTACATTAAATATGAATACTTCGATCTGGCTGCTGACGTTCTTGCTGAAAATGCAGCTTTGGCCTATGAATATCTTTCACCGGAATTATATGATTTCATTGAGGCAGTAATTTTACGCCAGACAGCCCCACAAGACGCTTACAACCGACTAGATCAGATGGCAGCCAAACACACTGAACAGTTGCGCCGACTGACGAAAGCCGTTCAAGAGGCCAGACAAGCACAAGATGATGAGGCAGTGAAACGTGCCGTGTGTGAATACGATGCAGCACTGGAGCGTTATATACCGGTTCTGATGCAACAAGCAAAGATATACTGGGATATGGAAAACTATCAACAGGTAGAAAAAATCTTTCGAAAATCTGTGGAATTTTGCAATGATCATCGAATATGGAAACTGAATGTGGCTCACGTTTTGTTCATGCAAGAGAACAAATATAAAGAAGCCAGCGGATTCTACGAACCGATAGTCAAAAAGCACTTTGACAATATTTTGAATGTCAGTGCAGTGATACTGGCCAATTTGTGTGTCACGTACATCATGACTAGTCAGAATGAGGATGCGGAAGAATTGATGCGTAAAATCGAGAAAGAAGAAGAGGCTATTACCTATGATGACCCCGATCGGAAGGTGTTCCATTTGTGTATTGTGAATTTAGTTATTGGAACGTTGTACTGCGCAAAAGGTAACTACGATTTTGGAATAAGTCGCGTAATCAAGAGCCTGGAACCTTATCAGAAAAAACTGGGCCCAGACACGTGGTACTACGCAAAGCGCTGTTTTTTGTCGCTGATTGAAAACATGACCAAACACATGATACTTCTCCGGGATGCTGTATTGCTGGATTGTATCCAATTTCTGGAGCACTGTGAACTTTATGGCCGAGATGTTAAGGCATTCATTGAACAACCTTTGGATTCTGTGAAAATTCATCCGGGTCAGAACACCGTCACCTACGAGGCTCGCCTACTCAAATCACTTCTTCTGGAAATAATGTACGGTTGAATACCATGATTCACGAGCAGCTTATCGGTTACCTTGTGATTACTCTAACCTGTACAAAGTTTGTTGGCTGTGAAAGCAACTGGATAAAGTTTTTGTCACACCAGTGTTTGACCCCACAGACCATTATCGGCAGTTTTCGATTTCATGTTGTATTCTATGACAGTAAGGTGTTCTTTTGCTTCTGATAATTCTAAGGCAGTAAAACGATCAATGGCAACAAATTAGACATGTCGTATGAAAGAAAGCAGGACGGCTGAGGCACGCCGATATTTGACCAGCCAAACAAGTCATGTCAGTAAAACATGTACAACTGTTTATATAGTTCCCTTTCCAAACCACGACGTAGCAATATCGATCCTCCGGCTGCCTGAG
>STRG.9406.3
GAACTGAACTGAACTGAACTTAGCTGAACTAACCTGACCTTGAGGCCAGACTATTCAGCTGGGGCGATCTGTTCACCGCGGGGTGTGCTCGGAGTCAAGGGCGGAGTGAGGTTTGAGCGTCGATTGCCGGAGTCACTCCAGTATTGTTTGTACGCAGTGGTCTATATTGTGGCGTCATGAGGATCCGCCCCACAAGAATCATCAGGCTCATTGCATATGTAGCAACATTCTTCTTCTCCAGCTCAATCATTTTCTACGCGCTGACCCCTTCAAAACATCAATCCTCAAATCAGGAAGCAGTCTTAGCCTCATTCCTACTCCAACCCCGTGCATCACTACCATTCGTATCTGGAGTTTCAAACAACGAGCTTGTTTCATGGGAGGATGAAAACCTAAAGGAAACAGAGGCTAAAAGGGAAGGTCCTGGAGAACAGGGTCGTCCAGTGCGCCTCGTCGGGCCAGAGAAAAAGATATCTGAGAAGTTTTTCAACCAAAACGGTTTTAATATTTATATCAGCGACAAGATTGCTGTTGATCGTGCTGTGGGTGACATCCGACACCCGAGGTGTAAATCAATGAGTTATCTTCGTAAATTACCGACGGCCTCTATCATCGTCCCATTTTTCGAAGAGCATTGGAGTACGCTGTTGCGCACTTTTGTTGGTGTTTTGAAACGTACACCAAATGAGCTGATCAAAGAAGTGATTTTGGTGGACGATGGAAGTACACTACGACCAGAACTAAAAGATAAATTGGACAACTATTTGAAGACAAACTATCCAGATGGATTGGTTCGTGTCATCCATTCACCTTCTCGCGAGGGTCTCATTCGAGCCCGTATTACCGGTGCTAAGGCAGCAACTGGGGACGTACTGGTCTTCCTCGACTCCCATTGCGAACCCAGTCATAACTGGCTGCCTCCGTTGCTAGATCCTATTGCTCGAGACTATCGTACTGTGGTTTGTCCTTTCATCGATGTGATCGATGCAGATACTTTTGAATATCGAGCACAAGATGAAGGTGCCAGGGGAGCATTTGATTGGGAATTGTACTACAAGCGTTTACCGAAACTACCAAAAGATGAACCCTCCCCGGAGCTTCCGTTTGACAGCCCGGTGATGGCCGGTGGTCTGTTTGCTATTAGCAGCAAGTGGTTTTGGGAACTGGGTGGATACGATCCGGGGTTAGAGATTTGGGGTGGAGAGCAGTACGAACTGTCTTTCAAGCTTTGGATGTGCGGAGGCCGGATGATCGATGTCCCCTGTTCACGCGTCGGGCACATTTATCGTAAACACCCGACTAACTTTCCCAGTGCTCGTGGCAAGGGCGATTTCGTTGGTCGAAATTACAAACGCGTGGCAGAGGTGTGGATGGATGAGTATAAGGAATACATTTACAATCGACGTCCACATTACCGAGCTTTGGACACCGGGGATCTTTCAGAACAACATGCGGTCCGAGAACGTTTAAAGTGCAAATCATTTAAATGGTTCATGACAGAAGTTGCATTCGACTTGACCAAGAAATACCCACTTATCGATCCTATTCCGGCAGCTACGGGAGACATACGGTCTGTGGTAGAACCATCTTTATGCATTGAAGCATTAGAGGCATCCGAGGTGAAACCAATTCGACTGAGTAAATGTGTTCGGGATGGGGCTGGCTTGAATGGGATGCAAAAGTTCGAACTGTCCTATCACGATGATATTCGACCCGTGAAACTTACGACATGCCTAGACGTCTCAGGGTCCGTTGACTCGAGCCCAGTGAACCTCTTCCCTTGCCACTTTCAGTGGGGCAACCAAAAGTGGCGATTACGGCAGTTTGCAGAGGACCGTTCAGTACAAATTATACACGTAAAAACGAGTATGTGTTTGGGTATGGATGTGTCAAACCCGATGGGCGATCTGTTTGTTGCGTCCTGTTCCGACGTAGCAACAAGTCAACGATGGTTTTGGGAGAACGTGCGACTGAAGGAAGCGGAGCGAGTGAACAAGGTCTTTCACAAATAAAGTCGTTACTTTGGTTCTAAGGACTCCTTTTGCACTCCGAATTGTATCGCATCTTGGAACATTTTGACTTGTATAACAAACTTCTCAAAACGTTTTCTTGTGCTACTATTTTAGTTACCTGGTTTGTATACACCTGCCATTCTGATTATTTTTTCTACAGCTAACGGAGCATTTGTTTTCCTCACGGTATGTTTTCTAATCGTCAACAAGGATGGGTATTTTGCTTTGCAGAACAGTCTTGAATCCCTGATAAACGTGGACAATACAGTCAGGACTTTTGTTTTGCGACTGAATGAAAAAATTATTTCATTGCATTATCGTCGAACACGATCGTCGTGGATCGAGCTGAACCACTAAGTTTTGCCAGTGCTTTTTACGAAACCCGACCGATTAGTGTACAATCGACAGTACACAATTGCCACTCACGCACTATAACTGGTAACTCGAGTCGGAACAATCCGTACGCGCAAGAAGAACACAAACAAGACCCTCAGCTCAGCCGTATATTTAGTGCTAGATCGAAGGCAAATTTACAGTGGTGCTCTTCTGCATATATAGAATTCCTGTGACCTTGTAAATTAAAACAACACGGCGCGCTTCGGCGGTGGTGAATCGTAGACTTTTGTGCAAAAGTCCAACCGCGGATATTTCGAATTTAGGGTAAATGTCGGATATTTCTGGAGATAATTAAGATAGGCAAAAGTTAGCTGCAGATTTGAAATCCTCGCCATCGATTTGCAGAGGATGGAGTTTTCCTCAACAGTGTCACTGCCTTCTGGTAATTTATCGTTCCTAAGTTATGAATCGTTCGAGCTCTTCACAACAGACACGGCCCCTCATTCTTCCACGAGTTGATGATTAATCCTTCAGACATGTTTTGCAACTTATCAGACGCCCCCACATTGTTAATATGAACTAACCTCCACTTACGCCGATCATTTTTATTTGAAAGCGGTCACACCACGATACCCATCCTAATCATGTTGGCACATTTGTGCGTTTTTACTTTCAGTGTGGTGATAATTTTTAATTTAAAAACGGAAGTCAGAAACACGGAATGCACTTTGTATTTTGGATGGTTTCACTGCATCTTTACATGGTGCGTACTACAGTCAAAGTGACGGTTTTATAGCAGAACGGATGAACGGAATGTTTAGAAAGAATTGTTTGGGGACGCAAACAGCGTATTTAGAGAATCCTGTTCGGCGAGGCATAAGAGGTACTGTTTTCAAGATTTATTATGAATGATGAGTGTGCCTTTAAAGAGCATTATCTGCTCAGTTTGTACGAATGAGATCGAGGGTAAATATGTTGTGTATGCTACATGTCATCTTGTGACGTTGGAATTGGCAGCTCGCATTCTTTTGCCATTTATTTTCAGTAAATTTGCACCCTCATGTTGTTGATAATAAAAGGCATAAAGTAAGAAGTCAGCAAGGGGTATTCTGATGAGTTCTTATCGTCATCATACCAGTTCGATATTTGTCTACCATCCGGGAAAATTACTTGCGTGTTTTATCATATTATCGTACCCGCCCGCTCGCGCTTTTGAGTCAGCTATGGTTATCATGTAAACACCCGATCAGATCACTCACACTTCGTACTCGTGTAGCTCAAGCTGTTTTTGCCGATCCGGCTGTCTTCCGCACTGCGCTGACCCCGTGAACCTTTCCGCTCAGTTTTAGTTGTATGCATTTCCATGCATGTGCCAAATTCGCGCATTGGTGACCGATGAAACAAAGCCCAAAGATCAAGTGTTTGGGTTCACTTTTCATCATGATATTTTCGTTGCCCATTAAGATCGGAGTTGGACAACACTAAAATGGTTGCTTGAAATTTCTTGCGGATCTTAGTTTGACTGCTTTGTTTAGGTGGGTACCGTTTGCCAACTGAGGGTGTGACATGTGACTTTATCTTCATCCACGACGACAACTAGAGTTGATGTCCCTGTGTTTGATACTTTCTTCCACTCTCTCAGAAGTCGTGATTGATTAGTTGTATTGAATACGATTTATTTGTTTTCCCTTGTGGGTTTTCTCCGTTAGCCTCGCTCGACGAGGTCGTTAGTGGTTGAACAGTGCCTATCTGCCACCAGTAAGGAACAAGACAAAGTATGGTTAGCCAATGATGTCCGAACTTGAGCAGTGTTCGCCTGAGTTGCCTTCCTCTCCCTACTTTTCCTTCACTTTTTCATTTAAGTGGTCTTACCTTATCCTTACTGTGCCATCGAACGTTTCACAGACGAAATGCGTCAGACATCAGGTACGCAAACAATACTGCCCCGAGGCAAGATGGATGCTTTTCTGAACGGCGCGAATAACTGAGTGACGATGCGCGGGATGCCTTCTGAACCTTCAAAGTTTAGAATGCTGCTGAAAGGCTGAGAGGTTCTTACGCGACGTCTCACAGTGCCAGGGGAAGCAACAAATCAAGTAGAAAATTTTTTTTATTTGGATAGATGCATTTCACCGGGAAGCCAGATATCGGATAGTGTCGTAACGTTTACGGATGGTGCGTTTGCATTTTGCTAACCTTAGTCATCTGTCCTGTCAAGCATTGAGTATACCCACAACAGTTAGACCAGTTTTCTGTATACCTTAGAGGGCTAGTCACTGCAGATAAAAACGCACGAAGATGGCTGGCTTATTTAAATCGATTTCTTCGAAACGTTCATCAGATTTGATGGGTAAACCAGATCAGCAACCCTGAGGTTTTGCTTAGTCATTATATGAAACAACAAAGCTGCTGTTGGAACACCTGTTGTGTATACCCCCGCGTAGAGTTTCTTTTAGATCTCCGTCTGCCGAATACTGTCTGCTTTGAATAGCGAGTAAGGGTGATCAGTTCATGCATGAGAAACCTGACCAGTGGACTTAGTTATAAGGGCGTGCTAGACTTCCTATGTGAAGTGCAGCAGATTCGCCTATTAACCGATCAAAGGCAATGGGAAATGTGTGGCTCTTTGTATTTGCAGACCGTCATCTTCGCAGTGCTATGATTTATGATTTTCTTATGCTCCGGTTTGGGTTTCGCTAGTATCAGAGACCAGAAATTGCCTATTCAGGCGGGACGTTTGAACCCGGGCTGAATACTACTTCCCGATTGGAGTGCTCCCTGCCCTACTAATCCTTATTTTAAAGTATTGGATGAAATTTGGACGCATCATTCCCCCGCCTCATACTGTTCTTTGTTCACACGTTCCTAATTCAATTCATAATTACATTGAAAGGGAAATAAATATTTATTTCAACAACAATTGTTTGGATCGTATTCGCCTAATCCAGTTTCGTCTCAGTCCCAGTTAGCCGAACCTGAAATGCCTGAATTTCTCTATTACTGTTCTACAGTATTTTAACACTACCATGGTATGTAACACATGTGCAAGATTGATTTTCTATCTCCTCTCATGCCGTACATCAAACTGACGAAAGATGTGTGCCCCTGTCTATTTGAAAATGTTTTAGTTAGACGAAGTATCGGCTTTTTCTCGGCATATGACATTACTTTTCGCATTTGCGCAATGGAATTCTTCCAGTGAAATCTGTATTTTCTCCTACGCGGGTCACGTCTTTTTTACCGTCCTCTTGGCACTTTTTTCGAGACGCGAATTGCGGTGTGTGTGTATTTAAACGTGCATGCTTGCTTACCTATCCGCACCCGCAATGTCCCACTTGTGACAGACTGCTCTGTTCATCTTGTCATACTCGCATGGGATAATTTGACACGTTTATTTTGTTTTAATCACTTGGATCAAAATGCAAACGACAAATCTTGTTTCAACTATTTCGTTTTCGTTGTCGACTGCGAACCGCCACCCTTCATCAGATATAGCCTAACCCCACAGTGCCTTTCGATGCATATATATATTTGTGTGTGTGTGTGTGTGTGTGTGTTTGTGTGTGTGTGTGTGTGTGTCTATTCACACCTCATGACAGCGAATCAATTAATATGATTCATCATGCAGTGTCAGAGCTCAACTCACCATTCATAGCGGTGGAAGCTGTTTCATCAGCAGTACACCCATTTAGCCTGCACTTGGAATCGAACCCGTGGTGAACGTTTGTAAGTCGAACACGTTACCCCCAGGCTGTCCGGGTTGGCTTCCAGCGGTTTGTTGAACTTATACACTGCATCATATAGCGTTCTTCCGTCTCTGACTTTGAACGGTGGCAACCCGTTGCTCGCGGAGTGATCGACCCCTATGAAGAACGACTTCTCCGTAAGGGCCTAAGAACAACGAAGGCGTTCCGTTAAAAAATCTACAGGGCTTGGTTACTATATGCGTGTAATTAGTAGGAATCGATGAATCGATAATGAGACAAGTGTGAAATCTAATCTGCTTACACTCATAGAACCAATTAATGTCTTCCTTGTTTACTTGGTCGTGTGTATTCCCAATCGTGTTGTGCCATTTTTTTTATCGCGGAATACGTAACTGGAAGTTCATTTGGTCAGCTCATCATAATGTGTTGTTTAGCAATAATCTGTTTTAGATTTCCATGATGTATAAAAATACGATGTTTTTGACAAGATTTCAACCTACTTAGTGATGTTTCTGTTGACACGAATGATTATTGGAATCCGATAAATTGCTACAAAATAATTGTTTTATTTTTGTATTAATGTAGCGGAGAATAGAACCATGGGACTGTATGTACTCGCCATTCCTCTGTAGACACCATTTGAGATTCAGCTAAATGATTCCGGAAATAAATTCCGATCACTCTCATTGCTCTGTGTTTTATTTTCCTAATCGCATCAGGAAGGGAATGTTTCAAACATAGCAGAAGTATTAATGTTATGACTGTTATTTAAACCCGATTATATTGGAGGAAATTATTACTTTTGTTACTCTGTGCAATACTGTACCTTCATTCTATGTAATGGACCTGCTAGGGCAAATATCTTAACTTCGTATCGTTATGTTTGAAAATCTGTTAACCTCAATCTTATTTCCGTATCTGATGGAAAAATACCGTAATGCTTACCAGTCCAACAATTCAGCCAGTCGCACTTGAATCTGGTGCCTCCGAATTGCACCCGCTTTATGCGAGTAGTTAACTTTCATATACATTGCCTAATACCGTTTAGTCGTACTTGTTCCAATCTTCCCTATTCTCTACCGTAGGACCAACTGTTTCGATCTACCACACGCATCTCCTCGTGCCAGCATCACACTGTATCCGTGTCATGGTGGACATGGTAACCAGTACTGGCAGGTTTTACCCGTTCGAGAGAACGACACGAGTGCGTTACATATTCGGCATGTGCCCTCAGACTTCTGCTTGGAGTCGGACGTGGAAACGCAGTCTGTGATTGCGAACCCATGTCGGTTGGAGTCACGACCACAGCAATGGATTTGGGAGAAGTTACAATTCAAAGAAGCCGTAGAATCACGCAAACTGGCAGGTGTTTGACCTGCGGACGACCGTGATCGTAAAAACCCCGACCACCGGACTGCAGAACAGTCAACAAAACTAAACAAACAGTAACGCTATTTTCCTTACCGTGCCCGATGAACACCAAGCAATAACGCTGTGTTTTACCCTACGAATTCCTCTTCTACGTCCATCATGATATTCGAATTTTGAACGATTTGTTCTGTTGTATATAAATGAGTAGTACTTTTTCTCGACTTGCGTTTTACTGGGGAACAGCTCACAAACTTTGCAATTCGCACCGATCATCTG
>STRG.28473.7
TGACACTGCATGATGTAATGCGTATCTTGTTTTCGCTGCCAACTCCGCCCCCCTGCTTCTTTTTAATCTCGTTTCAGCTCGGTGAATCCGAGAGAAGATCAAAGATTTCCTCAAGAACCGGGACAATTGGGCTCAAAGCCTCGAACCCGTGTAGTATTTCAAGACTTCAAAACTGCTACACGGGTTCGAGGCTTTGAGCCCAATTGTCCCTCTGGAGTATGTTTTAATAGACTTTTTCCCTCATTGCATACAGTCTCAGCGAGCACTCACGATGCATAATATCTCTCGCAGTAGATGTGCGATGAGGTTTTCCGTTTCCCTCCCAGTTTTAGCAGGGATCGGACGGAATACACTCGGCAGTGGTGGGTGCATAACTGGTGTGCATACCATCGAAGGAATTTTGGACGCTCGATTGGCCGTGGCCATTACCTGTCCTGTGCAAACTGAACTGAACTGAACTGAACTACCGTTTCATTTGCGGTAGTTCGATCCTTGACTTTCCTGGTTGTGGCCCCCACCCCCGCCTCCCTTAACTCTCGTTTCACCTCGGTGAATCTGACGAACGATCAAAGGTTTCCTCGCAAACCGGGACAATTGGGCTCAAAGCCTCGAACCCGTGTAGTAATTCAAGACATCTGATCTGATCTGACCTGCAGGTTGGTGACCGTTGTGCAGCGACGCACTCGCGGTCCATTGGGTCTGCGTGATGGCAGCGTTTGTTCCCGCAGGCGTGTTATATAGCTTGGTTTACACAGTAGGTTTTCTGACCGCCCTTTATTTCAAGAATGGGGAGTATCACAGGAACGATCCTGAAGTAGTTAAAAGGCGCTTCATCGCCGTTTCAGTTATATGCTTTGGAGTACTGCTGCATATCTGTTTTTTCGTTCACAAGGCTGGTTTCTCTCTGATTGACTTTTCGGCTTATGAGCTCAACAGGGCTTTTATCCGGCATGACAATGTGGTAATCTCAGTCTTATTCCATTCTCTCCTCACAGTGGTTTTGTATTTGGGACCGATCATCGATGCCGTCTGCATTTCTAAAACGGGCTTCCGATTTTCACTGTCTAACCAAGGATGGATCGTTGCCCGCAACCTCGTAGTTGCTCCTTTGGCTGAAGAATTCGTGTTTCGTGCTGCAATCATGTTTCACATGCAATCCATTTTTCATTCGTGCCAGACCCTATGTCTAGTCAGTCCACTGTTCTTCTCACTCGCACATTTCCATCACGTATATGGGGAAATAAAACATGGGAAGTCGTTCCAATCAGCCATTTCAAATGCAGCAAACCCGAATCCCCCGGGTGGTTCAGCCACGCATGTGATCGTGCTGTGCGCTTAAAGCGTCCAGCATTTCGCAGCTGATGCGGCTCGTCCACTTTCGACTCCCACCACCGCTTCGTGCAAGCCAGGAACAGATGCTCGTCAACCACACAGAGCCAACGAGTTCTTCGTCCGCTAGAAAGTTGAACACTTACTGTCATCTGCCACAGGTAGCCGAACACTTTGGTCCTTTGCCAAAGCAGTCTCCCGCAACTGATGTCTTTCCAGTTTCCTTCCCGTCTGCAATTCATCTGATGACCTTGTTTGTGAACCGCACGAGAAAGGTAAGATTTTTGTTCCTCAGTTTGCCTCCAACTCAACTTTACCCTCCTATCCGACTCCTCCGGTTCCTCTTCATCTCTCTGTCCCCCATATTAACATCAGGAGGATCCACCAAGCGCTACGTTCTCTGGACGTTCATCCGGTCCAGACGGCATGGCATCCATTGTGCTTTAAATGTGCCTCTGAATTGCCCTCTCTCTTATGTGTTCTTTTCTGGCTCTCCAACCGTTCGATTCCCTGGAAATACGCCGTGATTCTTCGTATTCCCAAACGCGGTGATCTTTCTGACCCGAAATAACTGTTGTCTAATTTCCCTCACACTTGTTGTTTTGAAAGTATTCTAGACTGTCACCTCCGACCAACTGCGTACGTTTCTCGAACTCGAAGGGCACCTGAGTGATCACCAATACAGATTCCGACCTCGCTGTCCCGCCAGTGAACTGCCGGCCGTCGTCTCACATTCCTGGTTGGCTGCACTCAACAATCACGGAGAAACTCACATGGTCTCGTTCGACATCTCTAAAGCCTTTGATCGATTTTGACGCGAAGGTCTTCTGACGAAACTGCCGACGTTTGCTTTTTGCCTTGCTGTCGTATTCTGAATATCAAGTTTCTTCAGTAAGCGAACTATATCCGTCTTATTTGGCGAGGCTCTGTCCCAGCCATTTCCTGTGGACGATGGCGTTCCTCAAAATTCACTACTTGCGCCCACCCTCTTTCTTTTATCTAATAAATTATCCACTACTTCTAATCCAGTGCATTCCTTTGCCGATGACGCCACTCTTCATTCTTCCTGTTCTTATCATACTCCCCGCCATGCAAACACTAACGTCGATTGTAACCGTAGTGCAATCAGTGTATCTTTAGACTCCGACCTCGAACACATTTCTTGGGACTTTCACAATCATGTTGCATTTAATGCATCCAAAATATCTCTTATTTCGATTTCTTTGAAACATCATTCATTCTCTCCACATTTACCTTTTGATTCAATTATGCTGCATTCCATAGGTTCTGTCTCTCTTACCGGCTTACCTATGAATTCTTTATGCTGGTCCGCTTTTATATCGACTCATTTCTCGTGGTACGCCCAGAAACAGTTTTCCGTTTCGTGCGGGACGGTTCTTCACAGTAGCTCATCTTCTGCTGTACAAAGCTCAAACCCACTCCGCAGTTGAATGCTGTAGCCACATGTGGGATAGGGCTTCGTCTACCTCTCTTGCTCTTCTTAACCAGCTGATGGACGACCCTTCTTCAACCAGCAATCTGCAGTCACAAGCCCATTGCCAGTGGTTGCTTCGTTGTCGCTCTTATACCACTACTATTTAGTTTTTGTTCTGAGGTTGCTTCGCCAGGTACTCTTCCTATTACTTTTCCCTTTCATTGCGTAGCCAGGAAGCTAGTCATCCTTATCAAGCTTCTGTCACTAGACTTCATAATTCGGTCTTTCAACCTTTTTACCCCGAACCTATAAATTGTGGAATGCTGCCTCTTTCTGTCTTCCTGTCCACTTACAATCTCTTTCTTTAAAGGCAGGATCACTAAACTGGCTCTTACGTGAATGTTCCCCCACAACCTATGTTTACAGTATGTCTTGATTATGGGGTCTACCCCTTATATTGTAATCCACTTTACGTGTATTGAAAAGATACTCATATACACGGCTGTATTTGCAAGATCCACTCCATTGCAATTGCGTCCACGGGAATTAGTTCCTTATTTGAATTTTCTCTTCCAGTACTCAGAAGACTCCACCGCACGTCCCTGTTTTCCATGGTTTTAACGCACATCTGTGATAGTTCTTTGTGGCTGGTGTAAAGCCGAAGTTCCGTTCTGGGGCACTCGCGTGAATTGAAAGTATTATTCTAAACCTGACTGATCTTTTAAGTGTTCTGATTTCTGGCTTAAGCAGTTTGCAAATCGGTAGCGTGCGGATCGTTTTCCATTTTCCATAGCAGTGTCATAAACTTGTCTAAAGTTACCTCTTGTTGACCTTTCTCACAATGTATTCCCGAAGTGCGAAGTTAGCGCATGTTCATCCTTATCCTTTGTGAGAGGGAAAACGTGCCTGTAGTGTTGCGGTGGTATATCGGTTCGCTGTTGGGTTTGACGTCAACCCTATATGACTTTCTATCCCGTTTGATCTAATGGGGATGGTTGAAATCCCTGGAGTGAACCAATTTTCACGTAGGTTGTTAGTTAGATTGAGCGACTAGACACATTAAATTTTTACCCATATCGATGGGATGGATGCAAATAGTCGAATGTGCTTATGGGATGCTAGGTCATGTCACCGATCAATGATTCAAAGCCGACAAATCCACGTTCGGTCATTTTTTGATCTCTTTGTTTTTAGTCTTCCAAGTTTGCTATACCACACTGTTTGGCATTTATTCCGGATTCCTGATGCTGCGCACTGATTTCCCATGGACGAAATAAAGCGCCTGGAGGGGAATGTAACATTTGAGTCGTTGCGGCCTCTGGTCACAACATGCCTTGTGCAACAATCTGAAGTAGCGCCAGCCTTGTTGGAACAAGTGAAGGAAGTTCTCATGTATCGCGATGTGACCTACTACTTTTTACGTCATTTGAATACTCAGTTCAGAGAAATCGCAAACTCTGGCGTGGCTAAGCCCCCAGTTTTCTACGAGAATAGTTTGCTTCTAATGCAGCTCTGTTTAAACCCCAAAGTTCGGATGAAAGATGCCCTGGGCCAACCGATCCAACGTAAGCTGTTCAACGAGTTTTATCTGCCTGATTTTCATCGTGCGACTACATCTTTCAACTTATTCGGCTCATCAAATTCATTGTTTTTGTGTTTCACATCTCTAGCTAAAACAAACCTGTTCCGGTACACTCGATTCTCAAATCTGAAACATGAGTTCACTCAAGTCTGGCTTCGTTTCTTTGAGGCCCATGTTCCTGACAGTCAAATGATCAAAGCAGTTCAAGTCTTAGGAGACGGTGTACTCCATCGACTGAGCGAGATCCGTTTGTTTGCCGACTATGTTATCCCGATTTTCGACCCTTTGGAGTCAGTCGAGAATAGTCCGTCAATTCCGACCACCTGGTCCCGGGCCGTCACGCGCACTGTGATTGGTTTAATACACCGGGGCGGTCTGAACTACCCGCGACTGTATCCACGATTGTACGAACTACTGGACGAGAGCTTATTCATCTGCCCAGAAGTTGAACGGTTTTTGGTCGACCTGGACACGTGTTTGAGTTCACTACATTTGGCCGCGCATATCGTGGCCGCTTTCCTCAAGCGACTATCCCAATTGGCACTAATCAGTCCTTTACGGCTCACGCCGGCATTTTTGTTGCTCGTACGGAACGGCCTAAAGCGCCACACCAATTGCAGTCTGCTCGTGCACAGGAGGAAACGTCATCATCCCAAATTCGAAAACTCACAGACTGAAGATGGCGAAGCTGTTTCACAGCTAGTTTTTTTCTCATTCTACATTTCCCTCGTATGGACCCTGATTTTCGATTTGAACGTACCCCGTAATCTCGTACCTTCCGTCGCTCCATGGCAGTCGATCGGTGACCCATATCAATGGGACCCGAAAAACCTGACTTCATCGGGTGCGACGGAAAGCAGTCTGTGGGAAGTGGCCAGCTTGCAGCATCACTATGCGTTCGAGGTGGCTCGTTTGGCGCACCAGATTTGTCACCCAAAACCAAACGACCCTGTGGATTCCACGACTCCCGGAGAATTGATAAATGCACAGGATAAGTTAATTGTCGAATCTTCCAAAACGGTTCGGAGCTGTCTGCGTATGCTGACCCAGTCAAACTCGGAGTTTCCACAACTGGATAATATGGTCGGTTGGGTTGACGATCTGGATCCCGACACGGTCACCTAAGACCACGAGGAGCCGAGTGTTGTTTTCGTGTACAAAATGCAAATAAATTTATTTTCAGTTACCGCGTTTTCTGAC
>STRG.78025.1
TTTAAGAGTGAGATTCTTTCCCATCTGCATAGAAATAAGATCCTCTCCCCGTCCCAACATGGGGTTCTTCCTGGCAGATCATGCATCACCAGCATGCTTACTGTCATGGATAGTCCAGCGAAAGCCTATGATGATGGCCAGCTCTCACACGCTGTATTCATCGATTTTACTAGAGCCTTCGATAAGGTCTCCCATGCCCCTCTTCTTTATAAGCTGCAGACGTACGGGATCACAGGCTCCATGTTGGGCATCCTACGCAGCTTCCTTACCGACCGCACCTTTGTGGTTAAGGTCGGGAATGTTTTGTCTCAACCCTCCCCAGTAACATCTGGTGTCCCCCAACAGTCGGTCTTATGTCCTCTTCTTTCCTTGATCTACATAAACGATCTTCAGACAGACCTTCCTGCGAACATTACCATGTACTCAGACGATGTAACCCTATGGAATTCAAGCATTGAAGACCTGCAAATTTCAGTTTATGAAACGAAGCGCTGGTCCGAGGATTGGAACCCCCCAGTTAATGATGACAAATGCGTGAGCATGTCTTTCGGCAGAGAGACTGGTCACACGTTTTCCATTAATGGAGCAGCCACTCTGCCAAGGGTTGACCGACACAAGGTGCTCGGTTTCTGGTTAGATGGTAACTTGTCCTTCTCTCACCATCACCAACTTGCGAGCAAGTCCGGCTTTTGAGTCCTAAATATGATTCGAAGGTCCTTCCTGCGCATATCTAAGGATGATATCCCCATAATTTTCGGCACTTATATCCGACTTCTGCTGGAGTACAGTAGTGATATAGTGCACTCTGGTCTTGTCCGAGACCGTGAGATCCTAGAAAGAGTTCAGCGGGCCTTCACCAAGGCAGTAAGTGGTCTATCCCATCTACCTTATCCCGTCCGCCTCTCACTCCTCAACCTCTATCCCCTTGACGTAAGACGCGTAAGAGGTGATCTGTTTCTGCTGTTCCACCTTTTTGAATCATGCCAAAGCGATTGCTTCTTCTCCGTCTGTCCAGCCTCTTCTCTCCGTGGTCACAGCAGAAAAGTTTTCAAACCGAGGCCACGCACTTCACTAAGGATTACGTTTTTTAGCTATAGGGTTATTATTATGTGGAATGCACTTCCGGAAGATATTGTTCTCTCGCAGAACAAAACTATCTTCC
>STRG.39079.1
AGCGGACCCAGAACCGATCCTTGTGTAACACCACTAGCTGCCAGTTGCCAAGTTGACAGTGACTGTGCTACTCGTACTGCAAAGGTTCGGCCTTTTAGAAAGTCCTCTATCCACAGAATCAAGGGATCTACTACACCAAGAGCCTTAAGCTTACCTAATAGACGGTCATGCGGAATTTTGTCAAAAGCTTTGCTAAAATCCACGAAGATTACGTCCGTAGGGTGTCCTTCGGCCTTGGCTATAGTCCAGCGTTCTCGTGCGATTACCAAGTTTGTTGGGCACGACCTGCTTTTCCAAAAACCACGTTTTTGTCGGCTAAGTAGGTCGTATACCCCAATATGGTCCCGGATTCGCGTTGCCAGCAGGCTCTCCATAACCTTTCCTATCACCGGTGTTAGACTGACAGGTCGGTAGTTGACAGCCTCAGCTTTTGCCCCACCTTTGTACAGTGGCACGGCGACCGCTTTCTTCCATTCTTGGGGGAGCTTTCCCGCCGCTAAAGACACGTTGAACAGTCGTGTGACTGGTTGAGTTAACACATCGGCCAGTTCCTTTACCACCAACGGATGAACACCATCAGGTCCGGGGGATCGGTTGACTCTAATGGTGCTCTCTCGTTTCAGCTCGGTGAATCCGACAGAAGATCAAAGATTTCCTAAATAACCGGGACAATTGGGCTCAAAGCCTCGAACCCGTGTAGTACTTCAAGACTTCAAGACAACTGAACTATCGTGCGCTAACTAGAGTGAGCAGATTGAAGGCAGCCATTTCGTTGTTCGACTAATGTAAGTGTGGGGCCCTGTGTTGCACGTATTGAGCTTTGGCTCATGTGGTTTCTCTTTTTGTGTTTTGCAGATAGCCCACTTGCAGCCTCCACTGAAGACATTGGTTTTGCATACTAAATCGGTGCAATATGATCACCGACAACCTACAGTCCGATGGAATGTGGTTTGATGAGACCAGTCCTAGCAGTGTTACCGCTTCTGATGTAACAACCATAGTCGATGATGTCCAGATTGATTTGCCCAATTATATTTCGAACTACCACGGCTATATGTATTACCACCGTCTATTTTTCATCGCCAAACGCTGTCCTGCCCTTCGCACCGCTGCGATTCGGCTTGCTCATGATTATATCAAAAAATCGACGTTAGACAGCAGTTCTTACAAACGCGTTTTCCTCATGCTTGCTGAACAGCAAGCCGAAGCCTCTGCCCAGCCAACCTCAGCTGCAGGAGCAAATCAACTTACTATCGAGACCATGGGCCGCATGTTTGCGGATGCTTCACACCTGGGTTCTGGTGAAGTTGTTTCCGCGCGCGCCTCCCTTTCGGATGCTGCCAGTTCAGTGCTTTCTGATATTCTAGCAGGCAAGAATGAAGCTAAATTGGTATACGATGCTCAGTGGGAAGAAAGCACACGTCGCAAAGGCACAATCTTGTTAGACCAACTTGACACTGAGTTGAAAAACTACAAAGCCAACTCTATCAAGGAAAGCATTCGCCGTGGCTCGGATGACTTGGGCGATCTATATGTACGTTTGGGACAACTGAATCGTGCCCGGAAATGTTACATGCGTTCTCGGGACTACTGCACTTCACAGCAGCAGGAAATAACCATGTGTCTCAATGTCATAAAAGTTGCAATATTCCAGCGCGCATGGTCTCAAGTTAGTGTCCATGTAACTCAAGCATATGGTTTATCTGAGTTACGCGATGCAGTCGGTCCTGGGTCCGTAATCTCATCTCAATCCCGAACGCGACCGGGAATTCCCTCCTCATCCTCACGTGGAACCCTCACCACCACCACGGCGGTCGGAGTAGCCGCCGGACCGGAACGTGGCACCAGTGGGTCTGCTCGAACAGATCCAACAGCATCCAGCGCTACCACAGATTCGAGTCATGGATTCACGCGCCAATCCAGTGACGGAACAACGTCTGGGGGTCAAAGTTATCGAGATGCGATAGCCAGTGCACGGACCCAGTTGGCGATCGCAGCTGGTTTAGTAGAATTGGCAGCAAGAAATTTTCGCGGAGCAGCCATGAGTTTCCTCCAGATCAGTTCGGATCATTGTGAATCACCCACGAGTAGCATCGTGACCCAGTCAGATTTGGCCTATTTCGTCACTTTGTGCAGTTTAGCCACGTTCGATAGAGCTGAACTGGCCTCCCAAGTGTTAGGCAGCCCGAACATGCGTCTCCTGCTTGAAGCTGAACCGGCATGTCGAGACATGTTGCATTCGTTTCATCAGGCTGACTATGCGGCCTGTTTGGGTCGGTTGAACAAACTGCGCAACCTGCTCTGTTTGGACTATTTTCTCGCGGATCATGTGGCCGTTCTATGTCGCGCAATTCGAAATCGAGCCTTGTGCCAGTATTTCAGTCCCTACTCATCGGCTGACCTGAATCGCATGGCGCAAGCATTCGACACCTCGGTGGTGGAACTGGAGAATGAGTTGGCCACGCTCATTCAAGATGGCAGTATCAAGGCTCGAATAGATTCGCACAAACAACTGTTGCGGGTACTCAATGTCGATCAACGCTCTCTCACGTTCGCCCGTGCTATGCGTCTTGTGGATGAGTACAAAAAGCGGACACATTCAATGATTTTGCGTATGTCATTCGCACGTCAGAAGTTAATCTATCCGTCCACCCAAGACGAGTCTGAAACCATCATGAATTATCTGACCTAATGCGCCCGTCGTTTCTTAGAAAACAAACTGGTTTCATACGCGCCTGCGATTTGTCAGTTACTGAGACGATATCTTACGCGCACGCGAAACTCAACCGTCTCAGCCAAATGTGTTCGGTCCGATTCTAGCTCACTTTGCATCTGGCCTTGCACGTTCTCAGCGGTACGATGCGTTCCACTCTGTGACCCCAACATCAGCTGGGCATGTCTCTCAAGTCCCCTTATCTTTTCTAGAAATGCACTGACAGCTTCACCATTTGTGCATTACTCGTTTCGTTTTTGCATGTGTTCCTGTAATCTCGGTCCGCAGTCGCATAGTACCGGGTTGAATGCTATCGTCAAATGAGTTGGTCTTCGACCATGACGGATTGTGCACCATGTGAGCATTGTTTCTATTGGCTCCGTAAATAAAACAGTCACACACTGTTTCACACCGTGATTCATACTCATGTCATGCTACCCACATCGCTTGTCTCACTTACCCACCCTACTTTCACCAACAATAAATCGTTCAAATGCGTTACATTCGAAAACACCGGTTTCCCCCTGGGCGTACCAATTTGTGACTGTTAATACACTACACGTACAAACATTGTCACGAGCTTTCTGTACACGATGATGACAGTTTACTGCTATGTTGATCAAATACCCAAATTTCCAACTGACAACATG
>STRG.6509.3
NNCTCATCCAAAGCCTTTAGTTCTAACAAGAACCTATCCACAAGGCAGCGGGATGGCTTAGTGGAAGCCCATTTGCTTGGATCAATTATTCTTCCACTGGTTTTTCCGACTGAGTTGCCAGCTCAAATCAACCCCCAACCTGGAGCACTAGGAGACTGGACTTCGTCTGACCTCTACCCATTGACCTGTCAGGTATGATTGCATCTCCAGCTTAAGGAAGCCATCCTGTATAGCTCTTTGTGTCATAGAGGCGCGCAAGCCATCACACCACGTCAAGGTGCAGTCTCGTCGTGATGGTGCCGTCTCGTCGTGATGGGCGTTGACCAGGGCCAAATTTTTCCGGGACGTGCCGTGTTGACGAGTCCGACGGATCTGTGTGACCGTCCCAGTCTCGGGCGATGAACAGAATGTCACTTCTCTGAACCCGACCGATTACCTCTTAGAAGCTACTGTAGAATTCATCCTTTGTCTCGCTGTCCGCCGCGTTGGTTCGAGCATAGACTGCAATCACCGTCATCTTGTATTTCAGGTTGCCATACGGACAACGGAACTTGCAGCGGTATTTTTCGCTACATTCGAAAATGTTCGCGGCACGGTGATTGCTTATCAATACCCATCCAACTATGTGTCTCCGTCTCAGTTCAAAGAGATCAGCAATGCGGTGTTGCCACGAGCAGAGCTCGCATTCCGAGTGATCACCGTGGAAGCGTTCCAGCACTACGTGATTGGTTGTCCACAACGAATAGAAAGTGTGCGCTATCAGCGTAATACACTTCAGTTTAATATTTGTTTGGTGATTAAGCCCAAACCATGCCACATATTGGATGATATCACAGGATGGCAGTTTGCCAATGAACATTCTGCTGGTGGCTTACGTCTCCCCATCCTGTTGGCCTATGAGACATTGGTGCTGAAGATCAATCGATTTTTTTATACGTTAGAGGAAGATTGTGCCTTCCTCTCTCGGTGTATTGATGAGAGCACCGGCGAATGGACCGATATGAACATGCCATGTCTGGATGCGATTTTCGAACAGTTACATGCGGACGGAATCTGCGTCTATCCGTTTGAGAACTCTGGTTCCTTATACTTACGGTTCAGTCCGTCAAATCATGGGTCCATTGTGGATGGAATGTCTTTGGATGTGGATGAGGAAGTCCTGTCCGATGCTGAATCGTCGTCACACACAACGGAGGAAGACACAGATAACCTCATTCACCACCGGGCTGACGAAGCCATCGTGGTCCGGGGTCATCAGATTCAAAGTCCCAGTGCGACATATGCAATGCCTCAGACGTCCGCCGATCTTCTCGATGATTCGGTTTTCGTCTTAGTTTATCCGACGACAAAGCGAAATCCGGGGAACACTAAGGCATGGTCGGCCGGGGACTGTCTCAGTCAACGACTACTACCGCACATCGACGGGACTCAGCGTCTCTTGGAGCTGGCTACTTTAGCTCGCGTAGATATCTCCATTGCTCGATTGTGCTTGACTAATCTGATCCAGGCTGGGTTTGTTCGTGCTCTGCCAGCACCCACTTTTTTAAAACCTCCGACTGGGGTGGATCCAGTGGCTTGCCCGATTTCCAATGCTGGTTGGCTGGGAATGCCACGCCTATCAGTTCTGTTATCTGACCCGCTACTTGGAGATGCTTGTCTTCAATCGGTGGTTAGTTCGTCCCTCATCCAATTTTAACTTTCACTTTCACATCTGCGCTGCTTTTTATTTCGTTTCTGTTAATAAGAACCTAGTGGAAAGGTAAATAATTGAAAAATACGATGATTGTTGAATAAAATTGCAGAACTCTTCAGGTACGCGAATAAATAGAAACATTTGGGCGCCACTGGCAACGATGTGCCGCCATGCTTGCCACTGAGTTGGCGGTTATTGTGAACTCAGTCAGTGAATCCCAACATGTACTATACCGCTAAATTCAGAGGTCAGGTTTTTCATGTCGTGGACTCACCACCCTCGCTTACTTTATTATGAATACCGGCTTCAGCAAACGGCAGCTCGTGGGAATCTATTCGGAGGCATGAAAAACATCTAACATAACCTGTTCGAAATTGGTGTTTACTCTAGAAACATTACTGCCACATATTTGGACCTATTTAGTAAAACCCTTTTTCTTCAGACCGATAATTGTCTATTTTCGTTGCATCACTGTTTTGGAGCATGCTCTCCAACAAACTGCAGCTCTGACACGCAGAAGGATGAGTTCAATGATGAACCCACCACTCTCGTCTGCAGGAGCGAAGACTCGGGCGTTGAAGTGCTGGCTGGTGGTTTTATTGCACAAGTTGACAAACTTAGTGCGTCAGAAGCTTGTTTAGGTGGCCGTTATGCCTTACTCGCCTAGCGTACAAATAATGGGAATAGTTTTCTCCAGTTTTATGCAACACAATCGGTCATTCCTGTCCAGTGCTAATTTCCGACACAGTTCGCGCCGCTCAGTGACATGGCGCCCTCACTCTGTAGGTAATCTGAGTCAGATTGATCATATCGCAGTAGGCTACCGGTGGTGCAGTTCTGTGCGTAGAGTCGGACCGTGCATTAGCTTTAATGCTATTTTCACTCCAGCTCCACGGTCATCGACGCAAACCCGCTTATCCGTACAACGTTTGTCTGATCCAGACGTTCACACCAGTTATGAACAGAAATTATCACATGAGCTAGGGACTACGACGAACAGTAATGTAGATGAGCATTGGGCACATATCAAACGGGTTGTGCATGTGGCAGTAGGTCTCGCCTGCGGTTCAAGGTCGGATATCCATCAGACACTGGATTTCTCAAAAGTCTGAGTCTAATGGAGCGAAAATATCAGCTCTCGAACTGTAAGGAGATGAGTAAGATGCAAAGACATCTGCAGGGGCTAGTCACAAAAACATGAAGAAGGATTATGGGAATTGATGAGTCAAGGTAATCGAAGAAATGGAAATAGCGGCTGGTTCAGGTAACAGTCAAAGTTTGTTCGAGCTTATTCGCGATATCAATGGACGGCGAACCCCGGTCGGTGAAACATTATGCGATATAAATGGAGGGCCTATTCACAGCAAGCGGCAAATACTCAACCACAGGTCCGAATACTTCAAAGAGCAGTTTAGCTGGCCGTGCTGACAGTTACTCCGACGACAACTGCGTTTCCTTGAGTGGTATCACTTGGGCCCCCATCGGAATTGGAAGTAGAGTGAGCATTCGACTACCAAAGCGTGGGAAAGTGGGCGCTCCTGACGAACTTCCTCCATGTCTTTTCAAACAGGGTGAAGATACTTCGATGAAATCATTTAGCACGCTGCGCCATGACATTTGGAAAGAACAGCGTATTCCGTTAATATGGAGCGAGTCACTGTTTGTGCCCATCTTCGAGAGCGGAATACGCAATGATTGTACTGATCATCATGGGAGCAGCCTAATTCCGATAGTCACCAAGGTATTAGTCTCGATTTTGCTGCGCTGTCTGACATCGGCTCACAAGACAAACGTCCGCAAACAGCTGATCGGATTCCGCCCAGGTCGAGGATGCACCGACCAAATTTTTACTCTTCGCCAATCACTGGAAATGCATCACACATACGGCTGACCGACAATAATGGTTTTCCTCGATTTGAAAAGTGCCTTCGGTTAAGTTGACCAAACTGCGCTATTCATTACTCTTCATCGAAAAGGTATGCCCCAGAAGTTCGTGAATCTACTGAGGTCATTGTATTCTCATACCTCTGGCCGCGTGAGGGTTTACGGTGAATTATCCAGTCCATTCGGAACAACCAGCAGTGTTCGACAAGGGTGTCCCATTTCACCATTCTTGTTTCACTTCGTCATGGACGAGTTAATGGAGAATGCCTTGCGAAACCTTCAGGACGTGGACGTTGAACTGGGAAATAGTGAATAGCTGTGTAGCTCGGATTACGCGGAGGACCTTGTGTACTTGTTTGAATGTGCGAAACGTGCGCCACGTGCAGTAGGTAAACTCTCAAGAGCTGTAGCTCAATTCGGCATGTGCTTTTCACCTTCAAAGTGTAGAGTAATGTTGCAAGACTGGAATTCAACGGTTCCCAGCTTATGCTCTGTGGGGAGGTGCTGGCAATTGTCGATCGCTTTACTTACCTCGACAACAGTGTGACGACGGATGGGAGCAGTATAGTAGAGGTGAGCACGCGTATATTCAAAGCTCGAGTGGCGTATACTGGACTGAAGCACTTGTAGCGTTAGCCTGATATTTTGCTGAAGTTGGCAGATATTGTGTACTGTAAAGCAGTGCGTTCAGTTTTGTTATATGGTTGCGAAACATGGAGCTTGCGCGTGAAAGATGTTATCGACCATGGATGTTTGCCAAGCATCGCTAAGATTGCAATGCTGAGGTCAGAAATTGAGTATTGGGCACCAGTTCAGAGAATATCCAATCACAGTGTGTCCAGTTCAGTAGACTCCGTTGGTCGACGAGGTTCAAACCTCGTGTGTTTCAAAGGTGTTCATGCCACTCAACCGCCACCGGTTGTAGATGCCCGCCCAGGGAACCAGGTGTAACGTAATCGAACGAGGATGGGATCTCGGTGGTTTACTTCCAATAAATCCGTCCGAGATACTAAGATGACAATTTCATGGGGTAACTGAGTACTACGCAAGGACAACGACAAGGTTCTCAAACCCACACATGAATATAAATTTTCTGTCAAGGCTGGTGTTTCCCTAAGCAATAGTATATCCATAGAAACCTAGGAATTTCGAGTCGGACAGAATGTCTTCGTTCATTTTCGGTGTTAGATTTCATCGAACTCTTCAACTCTGTCTCTATATGGGAGTAAGTCTCAACAATCAATTCTTCTTTTCAACGTTATACATACGCACGATAATGACGAGTGATGCACCAGCGAGAAATTAAAAAAACGTAACGCAGACCGGGAGGTAATAGCTTTTTTCTTCGGCTCACTTGTTCTGTTCTTTTTAAAAGCTTCCATTCTACTTGTTTTTCCGTAGTTTACGACCATACAAGTCCGTTTACCAGTTATCTGACAATTGTTTTTCCTCACCCACAGGTAACCGACTTCTCCGTCGACTTCGGTCAAACTGATTTCCGCCGCAATGTCTTGGTGGACATTTTCCGGGTGTACACTATGCTTTGTGGTTCACCAAATTTTAGCTTGCCGCACACGATCTCCGCCACTCCGTATCTGCGGTTTGTGGATCTACCCACACCATCAAAAAGCGAACTTCTCTGTTTCTCCCACTTAACAGATAGCTCTAATGTGCTTGTTCACCAATCCACTATGGCGTCATCAGAATCCTCTTCAAATCAGCCTTTATCTGTTAATTTTTTGCATTTGGTACAATTTGGTGAAGTAAATGGTCTCATTCGTCGTATTCACTGTTTCCCTATTAGTGATCACGCCGAATCTGTTGAACCTGCAGACAACACAGCGAAAGTGCAAGATGTGAATACACACGACACCGCCAACCACCCAATTCATGCCACACGTGTGGGACACATGACGCATCCGGGACAGCCGTCCATTCTGCCTCCCATTCGCTCCGAAAATGAGAGTCCTCCACGGAATACCACGGAACTGTTAGACGATAAAACGTGGAACGCCGTTCGATCTTCTTTGTGTGATGGTTTGCACAGCGTGGATAGTATAAGTGCCATTCTGTCACAAGAACTTTGCCAGTTCGGTACTCCGGACAGCTTTATTCCATCCGATCTGGTCATGCAGCTCCGCGAAAACCTAATGCATCGCTTACTCGCTAAATCGTCTCGCGACCCTATTTCTCAACCGAGCCAAACAACGTCCGTGCAGAACGGCTCATCCACTGACCCTGTTTTGCCGGTTGGCTGGACTCAGCCACGTCCACCACATCCAGTTCCCAGCCGCTTGAAAGACCAGGGTTTCAGACCGGTGTCCACCTCAACTGACGAAACGATTTCTCATTCACGTGCACGACCAAATCCACTAGCTCGCCAAGGACACCATTTGCAACGGCGCGTGTCTTCCATCCCTCAAGGGTATTCAACCGGTGAGCTACGATTTCTCGTCGAGCGATACGCACAAGATGAGAAGTTGCACAGCATTGAACGTAAGCCGAGTCGGCATCACTCAAATTATCCTCAAACTCAGCAGACTCCCGTTCATTCCTTGTACATGATTTGGAGGTGAAAGGAAATCATTGATTCTGTCCTTTATCGGAGAAATCCCTTTGTTTTATTTCTCTATGTCCATTCTCACTCTTCTATCGAAGTTTCCTTGACTAGTATTCTGTATGGTATTTCGTTTAGAGGATAAACTTGATCTGTCGATTAACTTTACTTTTTGGAAAGTATAATTTATGGATATCAACCAGG
>STRG.62140.1
GGTGTGCCATCGGCGACCAGCTACTGACTCAACAGAAATAACTGATGGATCACTCGTATTGCTTGCCGAACTGGTCTCTCCCAGAGGATGTCTGCCAGGTCCGAATATCAGATCTGTTAACCGACCATACTTATGCGCTGCCACCGGAATGTGTTTGGACAGAACCGTTTGATTCCGTTCACGACTGGTACGCTGATTCGTCGTTACCACCAGATCCATCCGTTGATGTTCAAAGTGCGGTTACCATTGACAACTGCTCACTATCAGTCTCTTTTCTCTCGAATCGAATTACGTATCAGGCCAGAAAGCGAACTGAAATTGCTACAGAAATGTGACCTAACCTCCTTACCATCTGTCAAGTCAAACGGTTCGGTGCTTCACGGTTCCGCATCAGATATATTCCAGTTATTATTATCTATCGAAGATGTCTATCAAAGTCAGCTAACGGATAAGACCATTGTGCCGACTGGCTGGACTGAGTCTGTGCTACCCAAACCTTCGGATATTTCCTGCCCGGAGGAAGAAGGTCCACCACTTTACGTAACGATTGTTCGAAAGGATAAGAGACAGGCTCACAAGAACCGTTCGAAGCCTAGCACACTGTTGCGCGATGATAGAAAACTACATACACCTTTTAAGCTGCACCGATGCCCCGAATGCAGCAGGACTTTCACCCGTCATTTTGCGCTCACGGAGCATATTCGCATGATTCATGAACGCAATCCACGTTACCGATGTGGTTACTGCGATCACGGATTCAAAAGACCCGCCTTGCTTCGTGACCATATCTACAGCAGACACACGCGGACCAATCGCTTTATATGTCCTATTTGTCACAAAGGTTTTATTCGCCGTCCAGACTGTTTACGACATCAAATGTGTCATACTGGTTCGCTTGAACAGTAATATTGGCTCGATGCTCTTGATTCTGGCCTTGTCATTCCAGTGGCGTATTTTTTGCCACAGACACATTCGATTCCTGTCTATTCTCCAGAGGACTGCATTTTATGTCTTTTATTTTTCGAGAGTAGCTGCTTTTGTACATGTATGTCCGTCGTCAATACAGGGCTCCCTAAAAGTGCTTAGTAACATTCTGCTGCTGAGGTTTATATTCCCATAAATCTCGATCAGCTTCTATTATTTGTTTTCTAAGACTGATTTTCTGTTTATGGTCGGTTGTTTATTCTTAGGTTGCTGACAACACCTAGATTCTCATTGTTTTCAAACTCGTAATATCTACTGTTCCAATTGACCGTTAGAAGATGAGTCTCGATCACGTATCAGCGTGACCTCTATGCAAGATTAATTGTAGGTTACACCGGTGATTTGTGTTTTCATTTTTGGTCATCAGATGACTCATAGCATCAGTGGTAGTGATCATGCGCCACGCTCTCGCCTTCCCACTTCACGAGCAAGCAAGGCAGCGTTCTTCAATTTTCCACCTGGAGGAATGCAACTAGTAGTTTTTTTTAAGTCGCACCAAGTGAGCGTCCAGATAAGCAAGCACAACGTTTGTATGACGATATGGTGGTACCCTATATGGGTACTGGGAAGCTCAAGCGCTTGAGTTTCAAATATTGTTAATTAGGAGGGGGCGTATCCGAAGTTTCCTCTTCTACCCACATGGCCGTATAAAAAGCTGCTCCTAATTTGCGTAGTTTTTGTGGTACGATCACCTAGTTCGCGTCTGTGAGCATGATGTGGCTGCATCAAATCAGTAAGCTTTATTGCGATGCATGAAGCAACGCCGGTAGCTTTAGTGATATCAGTTGTGGACTCGGTTGAATTCTTGTTCCCCT
>STRG.36766.12
TAGCGATCTCTACTTAATACCGCATGAATTTCACAATAAACAACACTACAAAAACAGTTGCCCCAATGTCCAAGGGCATATATATATATATATATATATATATATATATATATATATATATATATATATATATATATGGAATTATTTATATGGAGAAATAGCAATAAACTAGAGTTGGTATAAATTGTGAAAAACGCACTTGCTATCTCTATGAGTGATGAATCACTTTTGACCACAGAAAATTCGAACAGCACAGCCTATCAGCAGAAAATAAAGAAAACCAGTCTTCAATTCTATTCCTTTCCAGGACTTGACGGTGGGATGCCTGAATGTCCAGATTCTTGTACTGGTGAGCTCCCTTGTAGCAAAACCGCTGCTCCCATGAACTGCACGACTACAAAGAATTGCATACTGCATCGGTCGTCGCACAGGATAATCAGGACCGCGCTGCCCATTGCATCGAGCGGGATCATGCACGTTCACCCCCCACGGCAGAGCGCTGGATCCAGAAAATCCGGCGGCCCCGTTTGTCTGTGTTCGTGTCGAACCGCCGTCGTTGTCGTTGTCGTTGTTGTCTTCGTCGTTTCCGTTCTGTCGTGGGCGCGTTCTTTACCGTGTTACACGTCTGTTATCTAGTTGTTTAGTTAAAAGTTTGCAACATTAGGAGATTGTTATGAGAAACACAACAGTCGTGTGAAAGTGTAGCTAACGTGATATGCTTCTTGGGTGGGGTCCAAGGGAACCACCTGATTCAGTGTTTGGACACACTGAAGGATATGGCTGTCGCACTCAGTGGCGCTTTTATGCTCACAAACTTTCCTTATCGAATTGATGGCACCATATGTAGTCCTGTCCTTAGTCTTTTAGTGATCTCATTTTTCCATTACTGTCAACTGAGGCTGCCGCTGAGAGATAGCAACCAAAATAACCGCACCCAGTGCAGTTATTATAACGGCTATTTGAACTGAACGTATCGGAGACGTATTTTGACTTTACGGATCTCACCGAAGTGTGGTACCTAATTGACATTCATTTGTCTGTCAAGATTTAAGTATATGCTTCACCAAACCGGTCGTTTCTGGTGCCCGGCTGGAACTTGGAATCTCCGTATAGAATTCCACACGGAACATATTAATGTGTTCTCCGCTTGGAGGTTTTCGATCGCCACTGTGCTGACTGTGGCAAGATTGAGATGGAGTGATGAAGAAAGTAACAGTCAGTTATTTTATCTAGTTCTTGGTTCATGTTAGAATAGTTGTCCGGTCATACCTAACCGAATAGACTATGCCAACTTGATCATCTACTACGTACAGTGAAAAACCACTATTTGGTGTTCGCAGCTCCTGCGTCAAAATGGAAGACACTCGGAGGTCAACCGACGAAGCATAACAAAATGCGGGTTCGGATGAATGAGAAAGAAGCCTATCAAATTCATGGTTAGGGTCCTCAGGGTACTACCACTAGAAGTGATGACGCCATTTTCTATGAAACTTAACTGCCTGAGAAGATGCCAATACTCACATATCGACTTAAGGCTAATACCACAGGACTAAACGTCCAGTGTTTGTCAAAATCTGACTGGTACAACTGAATAAATGATAACATTGACCCAAAACATTTGTGTTGTTGGATTTACTCCAGGATGGTCTTGTTCGGTTAGTCAGTAGAACTAAACGCGATAATTTAAATTATTCACAAGGATTTTTTCTTCAGCTTCACAACTAGCCCGCGGAGTGACTGAGGAGTTTGGTTATGAAGATGTTGGCTGCTACTCGACCACACAGTGGAGCACTCAATCAATATGTGTACGGTGTCCACTCGGTTTTGTCAGCTATTTGTTTCCGACAACGTATTATTCACAAGCTGTATATCAAGAGTGACCTTAGTGAGGAAAAGGGCTCTCACGAAATACTCTCCAACTGGAAGAAACGGATTGAAAATGCTGCTTCTGAAGCCGAAATACCAGTAGTACAAACCTCAAATGCCCATCTCAGCAAAATGGTTAATGGAAGACCTCATCAAGGTTTCGTGCTAGAGGCCAGCCAGATACCAGTGAAGGCGATCAACCGAAGAACTGTTTTCGATTTGTTTGATACCAAGTCGTTGGGTCTGCAAAATCCATCCACTAACATGGTCAACAGACATGTTAGACCACTCATATTACTTATTGACCATTTGACAGATGTCATGAATTTCGGGAGTATTATCCGCTCAGCTGTGTTTTTTGGCGCTTCCGCGTTGCTGTTTTCTCCTCCCCCTTGTGTTGGTCCTTCTCCGTTGATCAGCAAGCTGAGCGTAGGTGCTTTGGAGTGTCTCCCATTGTACCGTCTGACTGACGTTCCACATGACCTGAAGTTACTATCCAGTGCTGGATTTCTGTTGGTCGGAACGGCAGGAAATACAGGATGCGAAGCGCTCAATCGATCACCTGTCCCTACTTGGCTTCTCACCGGCGATCAGATTGGTGTTCAAGATGGTATCAACCCAAAACCCCTAATTCTTGCTTTGGGCAGTGAATCTAGGGGGCTAAGTGAAGAAGTCTTGCGAGCATGTCATCTACAGCTGCGGATTGTTGGTTCACAAGAGTCCATTGTGTACCCGAATGACGATCGTGATTCACTTCCTTCTTCGTTAAATGTTGCTGTGGCTGCCGGGATTCTGCTTTATCAACTGACTTACCTGCGGCATGGACCTGACGCCACGAAATCATGTTTTTATTTTCAATGAGATCGAAAATCTGCGCTGTGAAACTGCTGCGGATAATCTTTTGAGCAATAAATTTGTGCAGACACGAC
>STRG.72591.2
GTCCCACGGGCGCGTTGGACTATTGCCAATCCCTTTCTGTCTGATTCTTTTGCAACACTTGAATTGACCCAAGACCATTCTCCTTTCAATAGCTGTAAAATACCAACAGTGCTGTTTGAAAAGTTGTGCATGTACAACTGCAGTTGCCTATCGAAATGAATAAGAAAACAGACCAACCCTCCGCGTCGCTTGGACAGACTCTTGGGAAAGCCGATTTCACCCAAAGACCTATGTCTTTACGCAAATTTTTGGAACCATTTGATCACAGAAGTCTAACTGATGCGGAAGCCGGCGAGAAGTATGCCTTGTACAAGGCGAGTTTTGCAAAGCAGCAACTCGAAGATGTTTTTGAAAAACATAAAAATTCTGCATGGTTTCGAGAAAAATACCATCCGGATGTTCGGTTCAATCCAGAGATAAATATGAAGCTATGCAAACGTCGTTTGGAAATTTTTATGGATCTATACAGTCGAGGTGCGTTCAATGATGTGGCGTTACACAGTGGAAATGAAGTATCAATCGTAAAGTTATTGGACACAGTTGCCGTAAAGTTGGCCGGAGGTAACGATGAGGACGTCCGATTTTTGGATGACTTCAGATATTCGGATGTGAAACGGAAAGGTTCAACAAATGAAACATCAGGTATGCTTGAATCCGCGCTCATGATGGGTTCTGGTAAAACGGATGTTCCTGAGACATTGGCAGCCAGAAACAACACAAAAACGAAAAAAACGGCCGAACGCAGTATGTGCTCCGATTCAGAAATATCTATTCAGCAGCCGGAATCTAGACAAAAGAAGCAGAAGTTTCATAAAAATAGGGACCTGACGGATGAGACAGGCAACAAACAGAATGATCAAGGTGGGGTCATTGGTCGAAGCCGATGTCGAAGCGCTTCTGGAAGTTCGAGTGATAGTCAAAGTTCCAGTAGCTCAAATGACGAGGGTTCCAGTTCAAGTAGTGAATCCGGTGATCGCAGTGCAGATAACAACAGCAGCAGGAGCAGCAGCAGCAGTAGCAGCTGCGGCCGTAGTCGAAGCAGTAGCCGAAGTGGAAGCAGCAGCCGATCATCAGGTAGTGAAGATATTCACAACAAAAATAAAGTGACAAATGACACCGATCCCATCACTCCTGCGGTTTCCGTAACGGACCTCAGTGGGTGCGATCAAAGCCATCGCCCAACCGGGATTCTTGTTCATCGTCTCGGCACTCTTTCCACGAATGATGATAGTAGAATTGATCATACCAGTCCTGAGAATCTTCGTCAAAATCCATGTTCCCTTGTGAAAAGACACAAACTTGGTGATGCTAATGCGGCCTCGACTCTCAACAACAGACCACATCAACCAAGAGTGTCTGATTCGGATCCAATGAATTCGCCTGTTGATACATCGTTTGTCCATCAGCGTCCGGTTCACCATACAAGCGTTTTGTATTTTCCACATATACCGCTAAATGTTTACCAAAAGGATCTAATCACTCTTTTGTCCACCTCCCCTCATTTCATCCGCCTGGCCGTATTGGATCCATGTATTATGCCAGCCTCGGATAATTGGAGGACAAACAGCGAAACGCTTTTCGATCCAAAAGGCGAATCATCATGGCTTGGGATTGCGCTGAGGCGAGTTGGCTGGGCTAGTTTTGCTGCTCAGATTCGGAATGAAACAAATACATTAATGGAAATCGATTTAGACTCCATACGTGCACAACTGATAGAACAAGCCAGTGAAGCTCAGGCACCGGACGATCTACTTAATTGCTTGCGTCTCTCTCGGGTAATCCCGTATTCCATGGGACTTTCACCGACAGATCGTATCCGATCTACCGGAACCGTTTTGTCCAGTCTACTTAATCACTGCCCATCTCGTGTCTACTCTAAAGGTTACTTGCGTCGCCACCTTGTTCTGGCTGCACGTCTAACTGACGAATTAGACAAGGCTCGAAGTCTCTGGTCTTCCGACGACGAAACATGCATGGGAAGCGCGATTCCCATTGACACAGAAAATCTTGCAAAATCGGTTGGTGTGCACGGCGGTTTAATTTCGTCGGAGGAAGTAAAGTTTGGAGGTGACCACCAGGGGACTCAGTTGACCTCTGTGGAGGGTATTATCGATCCGGGCGAAGATCTAGTCAGTGCAGCCACCATCCTGAATGCAGTGATCAGCAGAAACCCGTTGCTGGCTGGACTAACCGACTGCCTCGTGGATGAAGGTAGTGCGGAAGAAGAACTGCTTCTTTCCGGTGGATTTCAGGCTGTCTCTTCCCTGCCGGACTCGGCTGTTCCAGCGATTTTGAGAACCACGGTCCCGTCGACAGATAATACAGAAATGCTCCAAATCCTTGATCGCCTGATCCTTTATTTGCGTATTGTCCACTCTGTCGACTTTTATGCTCCGGCATTCTATGTTAACGAAGATGCAATGCCTCATCCGTGTCAACTGATGCATGTTCGCCCCGGGAAGCTGCAGTGGCAGAAAGCGTCAGCTCGGCTTCCACATCGGACTGAGCAGTCATTGAATACGTCACATCTGGAAGTTGTGTTTGTCAACCAATTGCGACGCATAGTTCGCCTAATTCGTCCCCTTTCTGTGGTTGACTGCGAAAAGCTAGGATTACGTAATACTGACGACGTTGTGGAAGCTTTTGTCAGAGCAAATACGCGTCGGAAGAAGCGCAAGACCGATGTTATTTGGGTCTGCATTTTATCCGATAAAAAGTTTCGTGATCCAATGTACGTGAAGAAGCACATCCTTAACAAACATATGGAAAAAGTCGAGGCAGTAAAGAAGGACACGGTAGGCATTCGTCGTTCGTGTACGCTTTTTATTCTCAGCTTTTTTTTAAATAGGTGGTTTTTGTGTGTGTATTTGTCTCCGACATAATTTCGTCAGTTGCGTAATATTGAGGACCTTACTTCTACCTTTATACGACTATGTTTTACTAGAAGATAAGTCAGCTCCATGGATATCCTGGATCATCGTCAGCCATGCGCGGTGGTTGCATGCAAACTTAGCACAAGCCGTCACCCAGTTTTTCTTCCAGTATTGCAGACCATAGGCCGTATGTTGTCCTAATCGCTCTGTGTCTTCCTCGGCGGAGCTCAACCACGTTTTAAATTGGCCTCCAAGGCGACATCGCCATCCCGTTCATGGCACAGGGCAGAATGTTTGTCTGAACAGTCTAGTACCGGGTCGCTGAAGTACGTGGCCGAGCCACTGCAGGCGGCGTTGAAGAAGAGCGAAAAAATAATCAGTGTCGTAGCACCAACTTATTTTATCGCTTTATAGCATTTCCTGCCAGTTGGTACGAAGAATCGGCGCACACAACAGTGGTCGAACACCTCGAGCTTCCTGATATCCTCAGCTTGGAGTGGCCAGGTTTCACACTCGTATGTGAGCGCGGGTCGGATTGCGACACAGAGGATGCGAATCTTCGTTCGAAGTATAATTTCGCTCAGTGACCATAGCACATGCCGGAGCTGAAGGAATGCTTTCCGTGCATGGTCAATCCTAGCACGACAACATCGTCCGCAAACTTCAGCTCTGAGGTGTGCACCGTTGGATTTAATTGGTCACCGGGGTAATCAACCAAGGTTCTGTTCATTGTCCAATCGACCACATAGTTGAGCAAAATCAGAGAGGGCAGCCTTGTTTAACTTCGGAATTATTTGCAAACGCAGAATATTCTTCACTACATACTGGAACTCGTGCTCTAATGGAGATATAGTAAACCCTCAAGATGCCTGAAAGTTTGGCAGGAATACCGCCGGATTCTAATTTAACCTATAGTCATTTACGATTAACCGAATCAAAGGGTACCTCGGAAATTGATGACGCCGTCTACTGTTGGCCGCTTGAACTTGTAGTGATGTTCTAGAACTCGATACAATGTGAAGATTTGGTCCACACACAATCTATCACGGCGGAATCCCCTTGATTCGTTTCTGTGTGGGAGTCTCTCGTAACTAAAAAGCGATTGAGTAGCTGTACGCAGAAAATCTTCTCAGGGATGTCAGTCAAACTGATCCCATGGTATTCCTCGCACACTGTCCTGTCTCCTTTCTTACGAATGGGTAACAAAAACGATACATCCCAGTCCACTGGAAATGTCTCTCCTTCTCATATAGATCGGAACATCACATGGGGCCTGTTTATCTGTGATGGCAAACGTCCTACACACTTCTGGTGGGATACTCTCTTCAGCACCTTTTCTGTTTCTCAGCTGGCGGTTTCCGTCACACTTGGTGGCTCACAGTTGACGTCGTACATCTCAACACTCAGGGAAGATGGAAGATTCGCAATGTAATTGGAAGATCGGTTGAGAAACCGGTCGAAATGCTATACCTAACACTAGATTTTTCTTCTCTGTTCCGGGAAAATCTGGCCTGCTCCATCATGTAGAACAGATTGAGGCTTGCATTGCTGATTTGAAGCGTTGCGGATGAGTCGGAACAATCTTCCGAAATCATCAGCACCAGAAGCGGTTCCCATCTTCTCTGCCACTTCTATCCCGTACCTCTCACGATCTGCTGTTGCCGAGCGCGAGGCCTCTCGCTGCATTCTTTGGCGTTCGGTGTTTCCTATTAATTGATTTTCTTGGACCTTTGCTGATAGTTGCAAGGTCCTTCCAAGAAGCCTGCTTTACCACCGACTTCATCACCTTCCATTTCTCTGCCACAGAGGAACCATCCGTTTGTACGCTGGTTACAGTAGCCAGTTGAGCTTCGATAGCGTGTTCTAAACGTTAACCTGGAAACATCGACCAAATTCACATGGTGATTTTCACTCTCACAATGTTGGCCAAATCCAAACTTTCCTAGGACACGACGAGTGAACTAATCCGAGGGGTTTGCTCTTGCGTTTCAGTCACCGACGACGTGGAGTGTCACTTCTCGAAACGATTGATTAGAGTTGTTTAATCCTATTATTGATCAAACTACTGACTGCGTCATTACAACACAGGTAAACTC
>STRG.76281.1
TGAACTATGAGCGGATCACCCCATGGTCTTTAATTTTCCGGTACAATAGCCAGATTCTGAAAACCTTGGACCCCGCACCATCCTACTGCTTTGTTAAATAGGAAGTCTCTACTACAAATCAGAACGTATAGCCTGAATGAAATTCGTTCACGAACCGCGTATGACGTCAATACTGACCAACAACGTTTTCCCTGAGCATCGAAAAGGAGTTCACAAGTCTGCACAGGTGGATGAGCGTTTGCCGTTTTGCACCAATTCATGTCTATCACCCTCGACAACAGAGAAAATGAGGTCATTCGGAACACCATCGGAAGCATTCCTGGAGGTTGTGTTTCAATCAAAACCAATTAAGACCATCGTGTTTCGTAATCGGCTGGTTATTTTGCTGTTTATTCAGTGTCGTATTAATTTTTCCGCTTATGAAAACAAGCGACGGAACAAGATCGCTAATTAAAACAAGGACAGTGACCCAATATTAGTTGCACAATGACTTCGGTCCATGTGAGGCTTCGGAGTCTAAACATATCCTAGCTGAAGAAGTATAGACACAAGACAGGACTTCTACCAGCAGGAAGACTGGAAGAGGAGTGGCCACCTATGTCAACTCCACCTGATGGGACTAAACCAGCCAAATCAAAATCCGTCTGCGAAATTTTTCAAGTGAAAACATTCTACTTTTGGAGAAATCTCTTTCTCACACGTCTTCCCGGTTTTATTCCGATTCGTTGCCAAGTACCAATGTCAAATATTTCAAAGGGATGGTTAATTTTTTTCAATTTGTGCTGCCCCTCAGAAACCCTCTTTCTCTGTAAAGGCTGTGTCACTTCTCGGACTTTGAAATCCTTAAGAAGACGGAAAGAACATTTCTACAAAACCCGGGATAATTCTAAAGTAAGATACATTTCTCTCCTAATAAGGAAAGAAATTAAACGCACTGACTCGCTGTATGCTATTCAACTCCTATGTAGCCGTAACAGTAACCGATTTTGGCCAGGCGTTCGGTTGCTGTGTGGAAAGAAATCGAAACAAGTGAAACTTGCTGCGGATGTTGACAGTATCAACAGTGCATTCATCCACTCATCAAACGAATCTCCGATTTTATTCATTCTAGCAGATGACGCACACATTACGCGGTTCTCTACGGAAGAATTATTTAAGCTTCTTCGTACTTGTAAAATAACCTCAGGCATTGGAACTGATGGCCTAACGTCATCACGCTTGGGACTTGTTGTGTTTCTCTGACCGATATAAATTACTTCTCTTTTAAACAAATCATTGTGCTTATTTTATATTCCCGACTGCTGAAGACCAGTCCCTATTGGTCCTATCCCCAAACCTTGTATTTCTGGTGTCAGCTAAACGATTTCGTCCCACTGTTCCAACTTCCTCTGGCCTTAAGTTAACAGAATGTGCTATTCTTAAAAGTTTGAATTCTTCCATAAAATCTCTCGATGACCCCTCACAGTTTGCCTATAAACCGAACAGTTCCACCGTGGATGCTGTCGCTTACTTAGTGCACCACATAATTAGATCCTCGGATGGATCAGCGAAGTCTTCGAGATGTGCTTTTCTAGACTACCCACCCGCTTTAGATTTTATACCGCGGTCTCTCCTGCTCCGAAAACTGGAAGCTTTAGGCTGTCCCACACCTTTACTAGCATGGTTGTCCGACTAATCAACCAATAGAACTCAGTGCACTCGACCAGGTTTTAAAACATCCAAACCTTTGGTGAACAACTCAGGAGTGCTTCAGGGAGCTGTGCTTTCCCCCTATTTGTCTTCCACGTACATTGGTGATCTTTCATCCAGTGCTGCCGCACATTTATTTAAATACGCCATTGATGGGACCCTTTGTCGAACTGTTTCTGTAACCCAGGACTTCAATGACTTTTCCAGTAATCCGTCCAATTTTCATGATTTTTCTGTTCGACCCGGTTCAGCATCAAATTCGTCCAAATGCTTTGAATGCATATTGATCCTTCCTCGATCGGTTTAATTCTGCGATCGATTTATCACTTCTACAGAGCCACTAGCTAGAGTGGGTTCTATCAGATACTGAGGAGTCACCATCGATGCAAATTTGAAGTGGCCATCCCACATTTCAAACTGTGTGAAGAAACTACGTCGGCTCCCAGGCCCGAAAGCCTAGACATTTTATTGATAAACAGAGTGTTGTTTCTCTTTTCGTGTATCAATGTGTTTTCCTGTTCTACTTTCCTGTTCGCGTGGTAATTTTGCTAGTCTGTAGAAGAAAGATTTTAAAGTTCTTCGTCAAGGTCTGTTTATTGTCAATCCTTAACTGAACTGTCTGCTAAGCTATACGAACTACACCTGGCTGCTTATAAAAAGTTCTCTCACGAAATCTATGCAGACTGAACTCCATCTTTACCCAATGATCTACCCAAATGTAAATCTCTCGCTTCTGCACGTTCCACCTTTCGAATAAACATCTGAAAAAACTCTACCTTTCCATATCTGTCCCTGATCCTCACAAACCGCTCCCAAGTATTGGCAGAATTTCTTGACAATTTCGATATGTAATCGTTTCTTTTCATTCCATTGATTCAATGAGTTGCGAAGTGTAAACCTTTTTGACTGGCTCGTCGTCAAGTTACTTTTCAGTTAGAAGCGGCGTGCGTCAAGGCGGCCCACTCTCACCCTTCTGTTTAATTTTGAAATCGATGATATCCTAAGAGAGGCACAAGAAAATCAGACGAACAAAGACATTGAGCTTCAGCCTAGTACCAGACTTTTGGGCTTAGACTGTCTCCAAATACTTCGTTACGGTCGCGGATGGGTGTCACAGGCTCCGAGATGGCTACCCGTCCTGAACGCCTCTTGAAGTGCCTCTGCTGAGGAAATTCTACTCATTGCCTTCTCGTGGCGGAGGTATCCCCACGAAAGTGAGAGGACGAAAGCAAATGCCCGACGCTCTTCACTGGGTTGGCCGACTAATAGTCAGTCCAGGGGAGTTGGCTAAACTCTGATACCAAACAGACCATGAGTAGCGTATGGGACGTACAACGGTATGCTCACCGGCATCTGTGGCGGAAGGGTGTACTGGCACCCAGGATATCTAGCCTAACCTGAAGCAAAAATGGACTAGGGAATTAGCCACCGGTTCCTAGAGGTTTCCAGAAGAGGCGAATGAAACACAATTGGCCACCGGCTCATCTGGACCAACCCTGATGCCTTGCCGGAAGTGCTGCGCTGCGCGAAGGCTGAAGATGCACCGGCAGGTCGAGTAGTAAAATAGTCCGCAAAGCAACCAATCATAACAGATTCTGCTAATATGATTCACTGCCCATTCAGACGCACAGACGATCACCTTCCTACACCGCACAAAATTTGTTCTCCCATCCCCGATCTCTTCCCACTTTTCGATTTTCACACCCCACGGAAGTTTCAGTCGACCGTGCCCGCTGTAGTGCCACTGGTGAAAATCCTGGCTACGTTTCCTCGCCTTTCTTCGAATAGCTTTCAAGTCTCACAAAACCTGTTACCACTGTCTGATGACTTGATTCACCCTCGATGCCTGTTTAAACTAGCCACGTTCAACGTGCGAACACTGATGTACATAGGACAACAGGCGAGTTTAGCCCGTAAGCTTGCGTACCTTGTCAGCGATATGCGTTGCATTCAAGGGATTCGTATCCAAGACTCCAGTCTCATCATTCGATTGACACTCCCATCTAATCCTTCCGTGAAGTTCCACTTACATCTTTCTGGGGACGCCGGGGCTGCAGCTTCTGGTCTTTCTGGTGTTGGCATTGCTCTCAGTGAAAGAGCTGAAGCGGCGCTGCTAGACCGGATCTCCGTCGTTTATGCGCAGTGAAACCCAGTGGTTCGTGCAAAGTGAGCAGTTGTCGTCCCGGCAGACCCAGCCCGCATGTCGCTCTAGCACGTGCACCACTGATTGTGTTCGGCTTATATAGTCATGTGGTCGCACGCGCGCGTGATCTACTCCCCGCGCAATCATGGACGCACGCCTGCCATCGTGCACACACGTACATAGTTGACGTCAATCGTGCTTCGTCCCGGACAGCACTGACCAATCAGACCATTTCACGTGCTGCACGACCTTGCACAACTTAATCCGAGTGTACAGTTGTCTTACGCTTCCGACTACATACATCGCCGACTCACGCATTTGCATACCCGTTTGCGTGTCCACTTGCTCGGTTGTACTGGTGCTT
>STRG.74840.4
GCATGGCGTCTCGCCATCTGCGTTCTAACAGTGCAGGAGAGAATTTGGTGTGCTCCGTGAAAAGTTCTCTGATATCAGCCTAACCGAGAGCGTTGCTGGTTTTGGAGACCTTCGGAGACAATTTCCCTTTACAACAGCAAAATGCAGTGAATACATCCCCCAAAGGAAAGCCTAGGCCTGCCACTAAAATCAAGGAAATTGATGTCTATGTTCAGGTGCCTCAACTCGAGTGATGTAACCCACTTCGTCTCAACAGGCTTCGAACAGTTTGTGGAATCATCACCAGGCCAATCGGTCAGTCTATGATGGATATTACAGATTTCATTGATGCAATTGTACGCCGAGGCTGTTTCAGGCAGTCTCACTTCAGAGTGGCGAAAGATAGTACCAGCATTGGCGTCGTTGAGCTCGACAACAGACCTGTTTCGCCTGAGGCAACTACTGAAGATCCACAGTCACATGCGCCAGTTTCATTTTAGATACCGGTACTGCAGTCGATCCAAAATATAACGAGAAACACTTGTGGGGACGGGCAAGGCTGTCGTGACTCCGTAGACAGGTTACGGGACACGGTACGACACAGTTTTGCGGCCATGAAAAGTGAGAAATCCCATTTTATCAGTGGCATCGTAATCAATGGCAAGAGAGGTCAAAAAATATTTATTAACGTGAACTTTTCCGATTGGCAGATTTGAGCATACCTATATGCACAAACGCGTTCAGTATCCGAAGTGACGCAGAATTCCGCGGCCTCGGTCATTTTATTCGTTTGGCTTTTATAGTCCTGGATTGCAATCATTTCAATACGTCCTGTAGGTACAAGCATTTTGATTAGTACAGTCAAGCCCATCGCAAAGTTAAGCTTTGTCACGCTTTTCAGTCCTTTTGGAAATTGATTTTTATTGTAGTTCAGGTTTGTGTTGTTCAGTGACTTCGGATCGTTGAGCTTGGCGTTTGGATCGCAAACTGTTTTGAATGCATTCAAGGGCATGAACACAGGTGGTGTGGAAACGTAAGAGGGTAGTTTCAAATATCTTGTAAACAAGTGATATTTCTAAAAGTGATAATATTGAAACGCAGAGGGGAATCGGTTGAAGGACAGCTGTAATAGACCAGCCAGACAAATCAAGTTCTTCATGCATGTACATTGGTTTAAAGGGTTCTTTTTCAAGACAGCGATGTAGCAAGATCGATCCTCCCGCTGCCTGAGCACTTCCGCTCCATTCCAGCAAAATAATTTCCAGACACCGGGTTGGTTAGTTTACACACTATTCCCGTTTCGATGGTTCGATTATGTTGTGCTCGGCTTGAACAGGCATGTGCTTAGACAGACAATCTCGCACGCACACACACGCACGCACACAGTTGACGTTTACCATGCTTCGTTCCAGACAGCACTGACCAATCAGATTGTGTCACTTGTTATACGACCTTGTGCAGCTTAACCCGATTATACAATTGCCTTACACTTACGATTGCATATAGCCGTGACTCACGTGCTTGTGTACGTGTTGGCTTTTTCACGGGCCTGTCTGTACATGTGCCTGCCGTACGTTTGTACTGAATACACGTTGAACCGTACTAGTGCACCTCCCTTATGTTACCGTGTTTGTGACCGCATCATGTATCATGGGTTACAAAAACAGAGCCTGATAAGAAGAATATTTTATCGACCAGGACGGGTATCTGGAGTTCGTTTTGGTTATTGAACTTTCTTTCCGTTTTTTTCCTCCGTATAATCCATTATTCAACGCTATCGAGGACGCACTTACCCGTATTTGAAGTTAAGTAAAGGTTTTCTTGGAAGAGAACAGAGAAAACACATGACTACCAGAAAGACAATCTGCTAGGATGCATAGGTTTCTTTTATTACGAGAAATTTGCCAAAGATCCATTGACGATATCAAAACAACTGCTTGCATTTCCTATGATTTGCGAAATTTCATATTTATGCAACCATTCAAAGAAAATTTTGCTTTATAGTGTTGTTTCTTTTGTAAAATCAATGGTATAAATTATATTTTTATGTATAATTCGTTCGTTTGTGATGTATGGCTCTTAAAGCATGGCGCAATGCTCCTAAACTTTGGTACAATGCCCTAAAACTACGGAGAATACTGTCGAACATTTTGACGCCAAGATGTAGTGAAAGCGACAACACCGCGATGCTTATGCAAGATTGCAATTTCTTTGCGATGATAAGCCTACATATATCACGTGAGGGTAAATTAATGTTCTAGCTTGTTGCCATTACCATGGTGATGTAGTCACGTGAGGAAACCTCGGCGTACATTTACCGGAACACATGGGCCCACGCCACAGTCAACCAACCCGAGAATCGACGGATGAATCGATTTGTCTGGACCGGTCTGGCATACAATCTATCACTCCTCTGATCAACCAACCAACCCACTGACGACAACGAGGCGGAGCGACAGTGGCACGGCAAATGGCCCTATAATTCTGTCCAACAGAATGAAACTCACCAGTTCGTTTTTCAACAAGGCGCGCAGTCATTGTATCAGCTCAGTTGAGGATGGTTACACGTGAAGTCTCCTCCGATAACTGGAAGTATTCTGATGGATGGACATCGAATGACATTCCATTCACTGATATCACGGCTGCAACAGTTGATCCGTACGGTCAGTTGTTGCTGATCGGCTCTGCTGACGGTCGCTTCAATTTCATATGTGTGGGAACGGGAAGTATTCTGATGGATGGACATCGAATGACATTCCATTCACTGATATCACGGCTGCAACAGTTGATCCGTACGGTCAGTTGTTGCTGATCGGCTCTGCTGACGGTCGCTTCAATTTCATATGTGTGGGAACGGGACTACTTTTGCCGTATCATTCAAGATGCATGATATACGGTTTCGAAAATCGCGACAAGTCCCGAATACAAGCGATCTCATGTGCTCTTTTTCCGTACAATATAAGTCGCGATAGATACCGACTTTTATGTGCTCTTGGTACATCGTCCGGTCTATTCCAAGTGTTTATGGCCAGCGTGAAACGCGATCCGCCGAGTTCAGATGACGAGTCCACTCCGCGCAGTTTGTTTCGACTGGTTAATTTATGGGTAGTCTCAGTGAGATTCGACCACACGATAAATCAAGAAGATTTTGGTATCGGAGATCGAGGTGGCACATTATGCGTTTGCACTCAAGACATGCTGGCCGTGAGTGGTGGAGGTAATGGTCGATGTGCTTTGGTTGTGTTATACTCGACAACCTATCCATTTGAAGACTGGGACGAGGATACTATTGAAGGCTTGGGTGCCCCCGTAACCGCGGTAACAGCTGAGCAGAATATTATTGCTGTTGGTTTGGCTAATGGGAATGTGAGGATATACTCTTGCATTGCATACCAGCCGCACGTACTACGGGCGTCGATCGATCACGTGTCAAATGTGCCAATCACAGCACTGGCTTGGGGTGTGTGCAAAGAATTGGAGACACTGCATCATATGATACTGGCCGTGGGTGATGTGGCAGGATCTGTTCGAACATATCGAGTTCGGGAGGATGGTCAGAGCGCCTTAAACGAAGAAATTGAGGGTCCCGGTGATCCGATTTTGAGTTTGCATATCCGTGATCACTGGATGGTCGCTGGCACGTCTACCTCCGTAGTTCGTCTGTGGCGCTTGTCCGACTCGGCTGAATGTCGCAATTTGCGTACACTGGATTTCCGTGGACGGGTGAACCGGAATGATACCACAATCAAACGTCTTATGAGCGTGGCGTTGTTCTTTGATGATCTACTTCGTCCTGTTGAGCGGTTTGAACCAAGGTGTTGTGGGTTTCATGCGGATCGCGATCAGAGTGGAGGAGAGGATGACGATGATGAAAATGATCACGACGAAGGATCGGAGCAGGAGATCCAAGAGTCCGACAGTGAATCACATGCAGGCCCTCCACGCGCACGTCTTCAATTTGTGGAGCCCCAAAGTGAACCAGAACCTCGAGACGATCAAATTCTGCTCTTGGTCAGTCAGTGTTTGACCACCGATTCTGAGGCGGATCGACGGGGCCCGATTATTGNACGGAACAGTGCGTATTTGTAATGATCTACAGGCTGAGAGTAAGCAG
>STRG.23076.1
GGGGATTCGACGAAATACACTCGGCAGTGGTGGGTGCATGACTGGTGTGCATACCATCGAAGGAATTCTGGACACTCGAGTGGCCGAGGCTATTACCTGGCCTGTGCAAACTGAACTGAACTGAACTACTATTTCAAGACTGACCTTCACGGTCTCAAAGGGGCACTTTGCGGACGTTTTGCGCAATGGTATTGGAGCCGTCACTTTATTCTATCAAGGCTATCCTCATTTTGGACGGCGATGGAAAACGAATCGTTTCGAAATACTATGACAATACATTTTCCAGTGCAAAGGATCAACTGGAATTTGAGTCAAAACTATTTAAAAAGACCAATAAATCAAGTAGTGCCGAAATAACATTGCTTGATGGTGCCACGTGCGTTTATCGGAGCGTCAGTGATGTATTTTTCTACATACTGGGTGATATAGCAGAAAACGAACTCATTCTTGTCAGTGCCTTGAACTGTTTGTACGATTCAGTTAGTCAGATTTTGAAACGCTGTGTCGAGAAGAAAACGGTTTTGGACAATCTGGATCTGATTTTCCTCGCAGTGGATGAGTTGTGCAACAATGGGATTTTGATGGAATGTGACGCGAGCGCCCTGGTTGCCCGAGTAGGAACCCGAACAGAAGACATTCCTCTTGGGGAACAGACTGTTGCGCAGGCCATACAAAGTGCAAAAGAACAAATTAAACTATCACTGATGAAATAATGTGTATTTGTTGTAATTGTAATTTCATTGGTAAATAAAGTTCATCGTTCGTTTATGATTTTGAAGCCAGGATAAACCTGATAACATATAGGAGAGAATGCAATATACATATCTCTATCTGTCTGTCCAGCTATACAGAAATATCGGGTTAGATTTCAAGAGATCGAGTCTCCCAAATCAGAAGACACTGCAAAAAGTCAAGGGTCAATCTATTGAGCTGCCTGGTCCTCACCCGACTGTACACGTGATCCAATTCAAGAAGTCTATTGGTCAAGTCGTTTGAAGAGTACCAGGTATCCAAGAGCTCCCTGGCGTGCCTCGTAGTTATTTGATCCAGAATTTCAACTTCATCCAGATTGAACTTGTATAGTTTTTGATCATCGTGGAAGGATGTGAGAGAATGGGTCATGTCTTTTTGTAGTCAGTTTATACTCGTTCATTCGAGTGGCTACTTTTCTCCCGGCTTGACCGATGTAGTATTTGTCACAGTCCATACGTTTGACCCTGTATGAAACGTTTCTTGTTTCTTCGGTCTTGAGTTGTTCTTTTGGTATGGATATGGTTGGTTGGTCTGTGAGCAATCGTGATGCCTTGAGATTGGAGCAATCTTGCAGTTGTTTCAGATACGTTTTTGATTTACGGTAGAGTGATCCTTCTAGTTGGTTTTATTCCTTGAATTATTCTCTCATTCATTCCATACACGGTTCTTCTCATGAAGTTTCTTGGATATCCGTTGCACTGGAACAACCTGAAGAGACAGTTTTCTTCTTGCGTTCTCAGTTCCATTGTGCTGTAGTGGATTTTAGTTCTCGTAAACAGGGTCCGAGTGCATGACCTTTTATAAGGATTTGGGTGATTGCCGTGAAAGCTTAATATTTGGTCCGCGTGTTTTTTTTTCGATACACGGGTGTCTCCAGTGTGCCGTTGGCGTTTTTTGTTTTCACTAACACGTCCAGGGATCCCAGTTCTCTATCCTTCTCCCATTTCATCGTGGATTTGATGTCGTTGAAGATGTTATTGATTGTTTTCTGTATGCTTTCAATATACGAGCGTTTCATGGTGAAGAAAGTATCATCCACACATCTGACCAAAAGTTCCGGCCGGATCCTCGGTAATGCAACGTTTTCAGGGCTTACCTTACAGCTTCGGCGAGAAATCCGGATAAGGGTAAACCCATTGGTGTTCCTTTGATTTGTTCGTACACGTCACCATCAAATTTGAAATAGGTGTATAGGCACATTTCCAGCAGTTCATAAACTGTTTGTGCTTTTAATGGTTTGTCCGGGTAGTGATCTTGCAGGAGTTCCCTGGTTACGTCCTTTGCTAGGTCCAAGTCAATCGAAGCAAAAAGTGCGGTGATATCAAACGAAATAGTCGCTTCGTCTTCTTCTACGGTTACGTTTTTTATTTTTTTCCAAAAACTGCTGCGCGTTGGTTACGTAGTGATTCGAT
>STRG.50761.1
TTATAACCTTGCCGAATATTTAATCAGCGGAGATGGCTGCGAAGGCCGTTTACGAGTTTACTGCCAAAAGCCTGTTATACAATAACATACGGAACGATCGCTTATTTAAGAATAATCGATATGTGGTAACTCCTGAGTTGCATTTTAAATGGCCAATTGAAGGACTCAGGGAAGATGTGAAGTTGGTTGCGAAACCGGACGTACTTTTGAAACGCCGGGGAAAGTTGGGCTTGGTTTTTGCGGGGAAGGGCGGCCCAGAAGTTCAACAATGGTTGTCAGAAATGGTTGGAAAGGAAATAAAGCTTGGATCATCCTTGGGTGTACTCAGTAGGTTCATTGTTGAACCGTTTGTACCCCATCAAAAGAGTGAAGAATACTATATTTGTATCTATACACAGCGAGAGGAAAATGTGATCATGTTTTGTCACGAGGGTGGAGTCAATGTGGGGGATGTTGACCAAAAGGCCAGCAAGTACCGTATTTCCGTGCGTGATATGGTTCTACGGAAAGAGACTGGTCAACCACTTTGTTCCGCACAGGAGTTGTTACAAAGCCCACTGTTTGGGGAGATCACCGAAACAGAACGGAAAGAATTATTAGCAAATTTTGTTGTCGAACTTCATCGTGTGTTTGATGAGCTGCATTTCACCTATCTGGAAATTAATCCGCTGGTCGTGTGCCCGTGGAACTCGACCGACCAGACTTCGAACAAATTATACGTTCATATTCTGGACGTGGCAGCAAAGTTGGACCAGTGCGCAGAGTACCTGTTCGCAAACAATGGTCGTTGGGCACCCGATGGCTTCCCGATTGAGTTCCCCCCGCCTTCGGTCAGACCAAAACACCTGAGGAACAGTACATCGCGGAGTTGGACGCCCGCACCGGAGCCTCGATGAAACTGTCTATACTTAATCCGAACGGGCGGATTTGGACCATGTGTGCTGGTGGCGGAGCTTCGGTTATCTATGCAGACACAGTGTGTGAATTGGCCGAGCGTTTGCAAGCCAACGGGCAAGGTGGCCTTGGGGCGGCCGATCTGGCCAATTACGGGGAATATTCTGGTGCACCAACAGAGGAGCAAACGTATGATTATGCGAAAACGGTTTTGTCCCTAATGACTCGAGGTGAACCATATCCAGAAGGTAAAATTCTGATTATCGGCGGAGGAATCGCTAACTTCACGAATGTGGCAGCCACGTTTAAGGGTATTGTCCGGGCTTTGAAGGAACGAAAAACCGCTCTGCAACAGCACAAAGTTCGTCTCTTCGTCCGTCGTGGTGGTCCTAATTACCAGGAGGGTTTGCGAATAATGCGCGAACTGGCTGGCACTCTGGACATTCCTATTCATGTTTTCGGTCCGGAAACACACATGACAGCGGTTGTCTCGATGGCTTTAGGTTTACGTGAAATTCCGTCCACGCCCTTAAACACCCAAAAGTCAACTACGGAAGCTCTGAGGAACATCACCACGCTTTCCGGAGATTGTTTCTTTGTGGATCCGACCCCGGTGAACCAAGTAAAAAATGTTCAGGATGAAGAACCAGCCAATTTTCGGAACCTGTTTACTGCCGAATCCCGCTGCATTGTTTGGGGATTGCAAACCAAGGCAGTCCAGTCCATGTTGGATTTTGATTACGCATCAAATCGGGATAAACCCAGCGTGGCCGCCCTGGTCTATCCGTTTGGGGAACACCGTCAGGTGAAAGTCTACTGGGGCTCCACAGAAATATTCCTACCCATATACCAGAATCTGAGAAAGGCAATGCGAAAAAATCCGGACGCACGTATCTTGGTGAATTTCGCCTCTTTTCGTGTCGCATGTGAGGTGGCCATGGAAGCCATGTCAGTTGACCGAATCCGGTCTGATGACCCAACCACGACCGGTGAAACTGAGGCTCAACTACTGTGTATCGCCATTATCGCGGAGGGAATACCGGAGAACTTTACGCGACAACTGATTTGCCGAGCCAAAGAGCGAAACGTACTCTTGATTGGACCGGCTACGGTTGGTGGTGTAAAACCGGGCCGTTTTAAAATTGGCAATACTGGTGGCATGATGGACAATATCCTTTCCTCCCGCCTCTATCGTCCAGGAAGTGTGGCATACGTCTCCCGTTCCGGTGGAATGTCAAACGAGTTGAACAATATCATCAGCATGAATTCGGACGGAGTTGAGGAGGGCGTTGCCATTGGTGGTGATCGATATCCAGGTAGCACGTTTATCGATCATGTTCTTCGTTACGAGGACAATCCGGCAGTCAAAATGATTGTGCTGTTGGGAGAGGTCGGTGGCACCGAGGAGTATGCTGTCATCGAGGCCGTTCGGTCCGGTCGTGTACGAAAGCCCATGGTTGCGTGGTGTATAGGCACGTGTGCACAACAGCTGGCCCGAGCCACCGGGACCGAAGGGATTCAGTTCGGACACGCGGGGGCTTGTGCTAATTCAGAACGAGAAACAGCCGTGGCTAAAAATGCCGCTCTGGCTGCTGTCGGAATTCACGTTCCTTCAAGTTTTGATGATTTGGACGCGGTAATTCGTCAAGTCTACACAGATCTGGTATCCACTGGCAAACTGGTGCCAAAACCGGATTGCAAACCTCGTCCGGTTCCAGTCGACTACGCCTGGGCCAAGGAATTAGGCCTCATACGACGCCCTGCGGCTTTCACATCGACTATTTGTGATGATCGCGGCTCGGAGTTGGTGTTTGCCGGTGTACCCATCAGTCAGGTAATAAACGAGCAGTTAGGAATCGGTGGAGTGCTCGGTCTGCTTTGGTTCAAACGTCGACTGCCGGACTATTGTACCAAATTCCTTGAGCTCTGTTTGGTGATCACGGCTGATCACGGTCCGGCTGTTTCAGGTGCAGTAAACACGATTGTCACAGCACGAGCTGGAAAAGATCTGCTGTCCAGTCTGACTGCCGGTTTATTGACTATCGGCGATCGATTCGGGGGTGCATTGGATGCTGCTGCACGTCAGTTCTCGGCCGCATTCGATGCCGGTCTGACACCGGCCGAATTTGTGGCGAAAGAACGACAAGCCTCACGTCTTATCATGGGCATCGGGCATCGAGTCAAATCGATCACCAATCCGGATATGCGAGTAAAATTGCTCGAAGACTATGTTCATCGACATTTCCCAGCCACTCCGTTAGTTGACTACGCGTTTGCGGTGGAACAGGTCACCACGAAAAAGCGACCGAATCTCATTTTGAATGTGGACGGAATGATTGGCGTAGCCATGGTAGATTTGCTTCGCCATTGTGGTCATTTCACACGGGAAGAAGCGGATGAGTATGTGGCTATTGGAACTCTGAATGGATTGTTTGTTCTTGGAAGAAGCATCGGATTTATCGGTCACTATTTGGATCAGCGTCGGCTGCATCAAGGCTTATATCGCCATCCATGGGAGGACATTTCGTACTTGTTACCCGAACCGGAGTTGAATGGTCACTAATACGTTGTATCAATCATTCTCAACGTTGTACGAGTCGGTAGTCAATACGTACAGGCACAATAATACCTCTCTGTCTCTCATACTCAACAAGACATGAGTGGCAAAACTTCCGAGAGTCATATATACAGTCTTATTTATTTGTTAATTTTGGATAAATTGAGCAACTCATTCCCTGTTCCCTTTCACCCTCCTGCCGTCTGATCACCCCTCCCCTGAAACTTCGTTAACCAGAGCTCTGTCTCCAAATAGTTTCATCTTCCACGCAATGCTTATCTCATACTCTTCTAATCATCACTCTTGATTTGGATATATCGGATGAACTGAGCTAACCGTTGGAATTAGCAGTTCGCATATGAACATCCGGTCCGTAACCGCAGGGATTGTGGTACAATCAAACACCTACCAACAACCGTTACACGTGAACCGTACTCCCAATCCCCACCCGTTCATAAATGGTTGTGATTCTCGCCCCTTTCCTCTTTGTCTTCGTCTCTCCGATCTGTCCCAGTTCAGTACGAACCGGCCTGCTCTACTCCTTCATTTTGTTGTCCCCCTAGTCAGTAAATTTTCGTACCTATTTACACAACACATGCTTAAGCGATGAATCCCAGAGATCAATAGACATGCCAGTATTTTTTATCGTTGCTCTTTTTGTTCCATTCGTTTAGAAAGACACAGTTGTACTACACAGGTACTGTGATTCTCTCCTTTCTGCCATGAAAGCTACGATGGTTG
>STRG.7647.1
GGATGCCAGTGAGACGGGGATCGGGGCAGTTCTTTCTCAACTGGGCCGCGATAATGAAGAACATGTGATCACCCATGCCAGTCGTTGCCTGAACAAGCCGGAGAGGAATTATTGCACAATCAGAAAGGAAATGCTTGCACTGGTAAGGTATGTACGTCACTTCAAGCACTATTTGCTAGGGAAACGACTTACAGTTAGAACGGATCATCAGTCTCTGAAATGGTTGCAAAATTTCGAAAAACCTGAAGGACAAGTAGCCCGTTGGCAAGAGCGGCTGCAAGAGTTCTATTGCGAATGCCAACACCGACCTGGTCGAAAGCACATGAATGCCGACGCCCTGTCCCGACGTCCTAACCAGCATGGTGATTGCCCGACTTGCCAGGTGGCCACAGTCCTGTTGGAAACGCGGAAAACGGAGTGGGCAGGGATTCAGCGAAATGATCCAGAAACGAGAGTAATCTACGACAAGTTGAAGAGTGGTCAGACTAAATCCACCAAGGCGGAGATGGCCGGCTGTAGCTGGGAAAGCCTTTGTCTCTGGTCCGCTTGGCCACGGCTATCGATTCAGGAGGAGGTGATGTACTATCAGTACAGAGAGAATTATGGCCTCCAAATGATCGTGCCCCGATTGAAAGTGCAGTACGTGTTAGAAAAATTGCATTCCGAGTTGGGGCATGCGGGGCAACACAAGATGGAACATGCCGTGTCGCAACGATTTTGGTGGCCCCAGCAGCGCCGGGATGTAATAAACTTTTGAAGCCGCTGCATAGAATGTATTCAGATTAAACCACCACAGAAGCGACATTGTGCTCCGTTACAGGCAATGCCGGCAGGTTATCCTAACCAGATTGTAGGAATGGATATTGTCGGACCATTACCTGAAACCCCCAGAAAGAATCGGTATATTCTTGTGATGGTAGACTACTTCACAAAACGGTGTGAGGCGGTAGCATTGCCCTCCGTCGATGCCAGTGCGATTGTAGATGCTATCTTTGAGTAGTGGAAATCTCGCTGGGGTGCACCACAACAACTACTTTCAGATCGGGGCACAAGTTTCGAGAACGCTGTGGTCGTAGAGCTTTGTCAACTATGCGGGATAAGTAAAACACGTACATCTCCGTATCATCCTGAAGGTAACGACCAGACTGAACGGACAAATCGGTCGTTAAAGGGACTGTTAATATCCTTCGGTATCGGGACGCGAGATACGGCTGCCATCAGATCTAGCAATTCCCATGAGTGCCCCAGATCCGCTCAGCTCAACAGAATTTGCATGGAAGTTGAAACAGGCGTTAGGACGCGCCCACTTACTGGCTCGTAAACGATTGAAAAGCGCCTTCCGACAACAAAAGGAATACTATGACCAGTGGGTTGCAGGGAAGCCACTACAACCCGGCGAACAAGTGTTCCTGCATAATCTGATCCCACCCTCAGGAAGACCAGTGAAGCTACATCGGGAGTGGACTG
>STRG.13400.3
GAGATCACCAGCGTAAAACCCGCACGGAGTTGGCAAGCTGCCGTCATTTCTTCGAAACCGAACTGAACTGAATTACGCACCGTAATGACCTTACCGAAGCAGTGTTTAAGCCACTGACCGCCGTTCTTTGAGCGTTCACGATGGCCTTCGGGTTGGTCGCTGTTGCTTACATCATTGCCTTGATTTTTACTATTGCACTCATATTTCTCACTATATTCCACGTCATATCATTCGACGAATTGAAAACGGATTATAAAAATCCTATTGATCAATGTAAAAGCCTCAATCCACTCGTCTTACCTGAGTACATCTTGCATGCAACATATACCTTTCTCTTCATGATTACGATGCAACTTGGGACAGTCCTGTTCAATGCGCCGCTGATAGCTTATCATGCCTACCGAATGTCGTTGTTGTGTTCCCTGTCGAATGAAGTCCCTGAGCATCCCGTTATCAGTCCTCGCTCGGGGCATGTTTTTGAACGCCGATTAATCGAGAAGTACCTGGCCGAAAATGGAACCGATCCAATTGATCAGCAGCCCCTCGCTCCAGAAGAGTTAATTGAATTAAAAACATCTGCATTTGTTCGTCCAAAACCGCCCTCTGCTACCTCGATACCAGCTATCCTCAAAACACTTCAGGACGAGTGGGATGCTGTAATGCTGCAGTCGTTCACCTTACGACAGCAATTACAAACCGCTCGGCAAGAACTTTCGCATGCGCTTTATCAACACGATGCAGCCTGCCGTGTTATTGCCCGCTTAACTAAGGAAGTAACAGCCGCCCGTGAAGCTTTGGCGACATTAAAACCACAAACCGGTATTACAGCCCCTGCACCTACCAGTTATGCCGTGGCTAACGCAGCTTCTGTTGGTCATCCTTCCCAGGGAACACCTCAACCAATGGACACAACAGGCGACGCAGCCAGTGTAGAGCCGCATCAGTTGCAAGAGGAGATTGGTGTGGACGAAAATGTTATAGCCACGCTACAGGAACGGGCCAGTCAACTCACGGCTGAACGTAAACGTCGAGGCAAAACGGTTCCCGAAGGGTTAGCTAAATCCCGAACTATATCTGAATTTCAACAGCTTGCCAGTCATGTTGGCCTTCACTCAGCAAGCATGCCCGGCATATTATCACTTGATATCAGCAAAGCTTCACCGGATCGCATTGTCACAGGCGGAAACGATAAAAATGCGGTGGTATTCAATCTGGCATCTGCTCAGGTTGTCTCAATTCTTCGGGGACATACCAAAAAAGTTACAAGTGTCGTGTACCATCCCACTGACGAGTTGGTGTTCACCGGCTCTCCAGACTCAACGGTTCGTGTATGGGGCGTGGAACAAGGACAGTGTGCCAGTGTTATCCGTGCACATAAAGGACCGGTTACAGGCTTGAGTGTCCATGCGACCGGTGACTATCTGCTCTCTTCAAGTGCTGACGGTCAGTGGGCCTTTAGCGATCTGCGTCACGGTCGCGTGCTTGTACGTATTTCAGCGCTTGATAAGAGCGGTACTCAGCAGTCTCTCACATGTGCACAATTCCATCCCGACGGGTTGATTTTGGGAACCGGTACAGGAGACGGTGAAGTAAAAATATGGGATGTGAAGGAGCGTCGAAATGTAGCAAACTTCGGTCACGGCGCGGGTGCTAACCAACCGGTCACAGCCGTCGCTTTCTCCGAAAACGGCTATTATCTAGCCACAGGTGGAGCTGATGGCCAGATAAAACTTTGGGATCTCCGAAAATTGAAAAACTTCAAGACGTTGGTCCCCGGTGAAGACCAACCGGATGCATACGAAATTTATGACATCGAGTTCGATCAGTCTGGATCGTATCTGGGAATAGCCGGGTCCGATGTACGCATTTATCTCTGCAAACAATGGGATCAGCTGGCATTATTCAATAACCACACTGCTCCTGCTACCGGTTGTCGTTTTGGAGAGAATGCGAACAAGTTTATTTCGTCTAGTTTGGATCGATCAGTAAAAGTATTTGGAATCTATTAAGTCGTCGATGCTTTGGGATGCGTTTTATCTCACTGTGTTTAATTCCTTGGGTCTTCGAACTCTCCTCCCCAGGTCAAATGGTGGAATTCTCTTCCCGATATGTACAACACTTCTGCCGTTTGGTCATCCAAGCTCATTGCAACATTGGGATAACAATCGGCCATCACCACCTTTTGTTATTTTAATGCTTGTTCCGAGTTGAGTGAATAAAGCCCATTTTATTTTCGTTTGTTCATCTGTTCGCTTTTGTCTTAATAACATAGAATAGCACATTGATGTAGTAGTCATGGTTCGTGAACGTAGACTAATGCGTTCCGTCTTTTTTTAGAGATTGTGTATCCCGGGAAACTAGTGTCGCTTTGGAGAATGACGCGCATTTGTCTCATCAGGATGTTGTCATCAAAAAGAGGCTACAGCTTGACGTGATCCAACAGCCTGTACGCATACATGATCCACTAAGCTACACAGGATAAATCACCTCAACCCCGAGGTTGACTCTGACGGATTCAATGGGCAGAGACTAAACAGGATTCATAATTTTTTCTAGTGTTCGGACAATTTGGCAGATTGGCTAGTTGCCTCCAACAATGGAAAAACGATCTCTCTACACTCGTGTGCTTCAAACTCACATGAACGTATGAAA
>STRG.38523.2
TAGACCTATGTTGGGTGGCGGTATACCCCGAGTTATGCTAAGCAGCTTTTAGGGTCAGATGCAATTTACTTATTGTTTCCACCTTACTCTGCCAGGGCTGATACTGCACAAAATTTCTGCCTTTCAGAAAAAGGAAATCACACAGTGTCGGGAGCTACGGAAACGCGCCGACAACACAACTATCTGGACACACGATTGGCTCTAGCCATACCAAGTCCTGTGCAAACTGAACTGAACTGAACTGAACTGAACTGAACTAAACTGGTGTTCTGCGCTACACCACGGCTGGTCTGTGCTATTACGCACCGTGTAGTGAGCTCACACAGATCGCCACCCCCGTCTTTATCGGTATACGTGTTAATGCTTGCTTATGCACTTAATCAGCCCCAGCTCACCGAGTTTTCCTTGTCTTTGCAGATCATGCACGTACAACCCCCACAGGAGACATTGCATCCCGCATACCACATTTTTAGTGGCCCTGCCAGGATCCCTGTCGAAGTTGACCAACTCGATGTAACTATCCTTATGGACAGAAACAACCATGATGTTATAAGGTCCCTCTTAAGAGGGGATGCTCCGGTGATCCCCCACAAATTAGGAGGGAAATTTGGAAAAGTCGATGACCATGGTCATCGCTTGCAAGAGCTTGCAAGCTCTTAAGGTAGCAGCAGAGAGCATACATTGGACAACCACCACCCTCACAATAGGGGTTAGTGATCGATCATTAAAGGTAACGTGACGAGGAAAACAGATGATTTTGCTCCACTGAGGAGGATAGGAAGAAGAGGCCGCGACCTCCTTGCCAAGTTAAATATCAATCTCCGTTTGCCCACTAAAGCAAAGGAACATGTTGCGAATGCCTTTTGGGATGTCTTTGACATGTAATTGGTTCAAAGGTAATCAGTCGCTTCGATCAAAAGTGTATCATTATGCACTGGAGCCCAAGCTGTTGGCTCCGAAAGAGACTGTCGAACCAACAGAAGAACGTCTGTACAAACCCGTTGCTCCAGCGGATAAATGGGAGCACTCAGGTACCAACCACGATCCACTTGTATCAAGAATGATTGGAATGATCACCGAACGCGGAGAACGAGAAACGGCACGTGAAGTGATGCGACTGACTTTTCGAGAAATAAAGCTAATTCAACTCCAGAAATTCAAGGCAGCGACAGAAGAAGAAAAGAAAGACCTTATTTTAAATCCCACACAGATTATACATGATGCAGTGAAGAACTGTACGCCGATACTGGTACTTCATTCTGTGGTTCGAGGTGGAATGTTGTATAAGGTGCCTGCCCCACCGCGGACCGATTCAGTAGCCACGCACATGGCCATAAAATTCGTGATTGACGCTGCTCGGGACAAACCGCCTGACACTCGAATATGGGCCTCCTTGGCTCGTGAATTAATTGCCGCTTCACAGAATCAGGGAAAAGCTTTCCGGAAAAAGCAAGAACTGATCAAACAGTGCGAGGAGAATCGTGCTTACGCAACTTACCGAACTTATTAACCTTTGCCGCTCGTCACTAGACCCGTTAAATTTGATTGGGAACATTGCGATCGGTATCCTGATTGTAAATATGTAGTGAAAATAAATACTAACCCTCGTATCACTTGAATTTTGTCTTGGTGTTGTATTCACAATAGAATTGATCTCTGTG
>STRG.78926.3
TCTGGACACACGATTGGCTCTAGCTACACCAAGTCCTGTGCAAACTGAACTGAAGTGAACTGAACTGAACTGAACTGAACTGAACTGAACTGAACTGAACTGAACTGAACTGAACTGAACTGAACTGAACTGAACTGAAAGATTGGAGATCGGCCCGAGCCAACTGCGCCACGCCGTACATGCGGGCTTTTCTTGTTTTAGCTGGACTTATTCTGTCTGTAAAAACCGTCACTTTTTTATATTATCAAAAGATGAATAACGATGATGTGGTCTGGCAGATTATCAACCGGTCATTTTGTTCGTTCATGGTAAAAACAAAAACTGGAAACTTTTGCCGTAACGAAAACAATGTGACCGGTCTGTGCAATCGTCACTCCTGTCCGCTTGCTAACTCGCAGTATGCCACAGTGAAAGAAAAAGACGGTGTCATTTTTCTGTTTTTAAAAGAACCAGAGCGTGTGCCGTATCCAGGAAAACAGTGGGAAAGAATCAAACTATCTCGAAACAAGAAACAAGCGCTAGAGCAAATCAAAAAGCACATGCTCTATTGGGATAAATGGATGATAAGTAGAGTGAAACAGCGACTTTTCCGCATTCGCGACAACCTGAAGAATATGCGTCGCCTAGCGCTGGCTAGACAAAAGAAATTAGAGCCAGTTAACCGGAAAATTGAACGCCGCGAACTTCGCCGAGAAGAAAAGGCTTTACGTGTTGCTCGAGTTGAACGCACCGTGGAACAAGAATTACTTGAACGATTGCGCGCTTCGACCTCTTCTAAGGAAATATATAACATCGATCAATCTGCTTTTGTGAAAGCTCTGGAGACAGAGGAACTTGAAGATATGGAAGACGAATTTGAAGAATCCGAGGAGGAAGAAGAAGTTGCTGAAGACGTTGTCTACACATCGGAGTCTGAAGTTGAAGATATTGAGGAGTTGGTTGAAGCAACGGAGGAAGCAGAAGAGGAGCAAGAAGCAAATCTAGTTTTGGCAGAGCCTTCTAAAAAGCGACGAATAACTATATCTTATGAAAAGGACGACTAACCTCAGTTCTCGAAAGAATTGTACATAAAGATCTCTTTGCCATTGCCAA
>STRG.58791.2
ATTGCATAAGACCTCGTGAAGATTGCTTACCGAGTATCACTTGAAAGGGGTAATCAAAATCGTAATCTGTCTACTTCTGTTATTCCAGTCATGTTCATGGAGAGTTCAAAACCTTTTCACCTATGGTGTCCACTGTCTGACGGGGATATAAGGTGGTCCTTCCAAAATAATGTTTTACAGCCGACCCCGCGCAGATATTTGATTTCCTCAGGTGGCTCAGCACTGACTATCCTGTCACCTGCGAAGAGGGATGCTGGAAAATACACCTGCAGTTCAAGAAACCAACTTGCAGAAAACAGCACTTGGCTGATGATAGTCCCTTCGGAGTTGTTCGTCGAGCACGGTCACATTTTGGATGCAGTTATGGGGGCAGACGTGTTCCTGTCCTGTTGTGTCAAACAAGAATTGGGAGTATTTTCGATCAAGTGGCGTAAAGGCGGTAATATAATCCAGAAGAAGTCAGACGGGAAGTATCTTTTTGGTCCGAAGGATTATACAATGACCGTGGTAGATTTCCAACCCAGTGATGCCCACGATTACACCTGTGAAATCCGATACCAGCACGAAGTGGTCACTCGGAACTTTCGAATACGGAGCGGAGATGCAAACACTCTGATGAATGAATGTGCATATCCCACTTCAAAAAGGGATTTTCTGCGAGAATTCGTACTGATTGGCAAATTGAAACGCTGGGGTAGACCGTTAGCGTACAATCCACAAATGAACGTGCTTGGTTCACAATCTCGAGAAGAACTCAACACGGCTATTTGTCTTTATCTACAAGACGCGAGGAAAGACACACTACTGAAACCCTATTTTGATATTCAGTGCGAATTTGTCGAAGTCAACCCTGTCACTGGCGAGGTCACAACTCGACTGCGAGTTACTGATGAGCATTTGCTACATATGGGGTTCCAGTGGATTATTGGCGGATCAAACAATTTTGCAAATTCCATATTTCACAATCTGGTTTACGCACAAGCCCAATACGAATTTCAGACCCAAACATTCGTGTATCAGACTGTTTTCCTGGAAGGCAAACTGAACGTTAGACACTCTGATATGCTGTACAACAAGCGATACGAAAATTGGAACAGCAAAGCTTTTTCAGAGTTGAACGAAACTGTTTGCACCTTGATCGAAAGTTGGCGCGCAAATGATATCATTTTCCGTCACTGTCCAGTTACCTGCGTTGTCTACGAAATGGATTTGAATTCCACGCTCGCGGTACAATTATCCGCTCTCGAAGAAGACCTACGCCAAGCATCCCTTCCAACAGATGAAGACTACTTGGCGGATAGTATTGAATTCTGGTTAAAAAGAGCAAATACAAAAAGTGGAGACACGATATACACATCGAAGGTAATCAGTCCAATCGTTCGCGCTTCCGGAAAGCTTTCTTATGGCGGACAAAAATGGACGTATCATCCGGCTTTTTCCAATCCAGAATCAGCTTACAGCCACGAGTTGCAAACAGACATGAATCTATACATCAATGGGCTCTATCAAGATCCTGACAAACCCAAGGTTTTCCGACTGAGCCCGCAAGTGGATGGTTTTAACATCTGGACGGCCGATATCATAGTAATTTTGTTCAATTCTAGCAAACATATGCTTCACACTCAAATGGTGACCACTCAGGACCATGCACGAGCGTTGGCGAAAGGCGCAAAACAGAACCCAGAATTTCACTATAAAATCGAGAAGTTCGAACGCGAGGACAGAAAACCAAAGAAAATCAATGGTCTCCTCAACGATGAGAAAATTATACTGATACACACGGAATCCTTCGACCAAAATCTTCCTTCGGATAAAGGAGAGCTCCGGTCTCTGTGCAATAATGTTATGGTTGGATTTGAACAATATGGAGAACAAAAACACGTGATGAGAGAATGTGAAGTCATTGACTATGACCGGAGGCAATCCAGTGTGACGGTCTCTGTGAAGGTAGCAAGAAAACAACTGCTGGGCTATGATGCCAGTCCGGAGGATCTGATCGTCTTTTGGAAGAGTTGAGGTATTTCCTCGACCTATTCGGTGCTGCTCTACATATACCCAAACCAAACCGGACGAGTCCGACCTACGCAGTATGAAGCCATCAATTTCGAGTGTACTTAGCTCAGTGTTCTTTCGTGTGTTGTGTACAACTCACAAACAATCCACCTTGCTTCTCTTTTTTCCTCTATCAAGCGTAGTTTTTGCACGGATTTGTTAGATACTTTAAAGCACAAGTCCTGTGACCATTCGGTCAATTATGTACCTGTGCTAAAACCTGTTCACCCACGCTAACGCTTTGCCTGAAATACACTGATGGCAATTTGCAACTGTTCGTTTAATCTTTTAAAAAAAAGAAAACTTTTTCTTCGGTCACAGCTGCATTGTATCCACATGAAAAACATATTTATTGTAACCATTGTCAATCCAGCAACTTGTGAGTAGTCCGCTTCAAATCAAACAAAATTCGGAAGCACGAGCTTGGGAAATTCGATTCCCTTTCGACACGGTTCGAATAATTGAACCGGACTTCACATATGCAATTTATCGGATAGATTAGTGGCCAGGCTAACTAGGAATTTATTCAGTTTTCTGTATTATCCGTTGTTTTGTTTTTTCTGAATGTTTACCTGAATGAACAGTTAATCAGAATAACAGTGAA
>STRG.43166.3
GCTAAGTGTGTGCGTTTCTCTTTCAGCCGCGTTTGTCGACAACATCATATTTTCACCAAAGTCTTCGTAGAGATATGCTTTAGAACATTCCACGAAAAGGTCTTTCACCTCGGTAATGCGTCTTCCAAGTGCATATCCCCCTCTCGTTTCGCGAGATGTGATTGTCTACTTGTTGTTTCTTCATATATGCGCCTCAAATCAGTGGTGGATAAAACATCCCAGTGAATCGACTTCGACTGATTTTGATTCTGCCGCTCAACAAAGCATTTACCGTCTTCTGGACTTTCTTCGAGTTTCCTTCCCGACCCACCTCCGAAATGATACGCTCAATCGTGTGCGCGAAATGTTTGACTTTGCCTACGGAAGCTATACGACTTATGCGTTTCCGTTTGATGAGCTGAATCCGATTGATTGTACAGGCCGCGGTTATGATCACAAGAATCCAGACAACATCAATGTCAACGATGCTTTGGGAGATTATCACTTGACATTAATAGACACGTTGGATACCTTAGCGATTATGGGGAAGTCGGATGATTTTACTCGCGCGGTTGAACTACTACTGAGACACTTGTCTTTTAACCGCGATAACGCGTTCAGTTATTTGAGGCGACCATTAGAGTGGTGGGAGGACTCTTGTCAGCACACATGCTGATTACTGATCCTGCTCACACGTTTGGAAATCTTCGTCCTGAAAGTTACAACGATGAACTTCTTACGCATGCACATGATCTGGCCAACCGCATGCTCGATGCCTTTGAGGGCTCACCAACCGGTTTACCCTACCCACGGTTTTATCTTGGATCGGGTCGCAAGGATAATACAACCACTGAAGCTTGTCTTGCTGGGGCTGGTTCATTACTTCTTGAATTCGGATGCCTTTCAGCGATTTTAGGTGACCCGAGCTATGCGAGTATTGCTCGTCGTGTTGTTCTCAACCTGTGGAATCGGCGATCCGGCGTAACTGGACTTTTGGGTTCAACCATTGATGTCAATTCTGGCAAGTGGATTAATCGAATGAGCGGCCTGGGTGCTGGGCAAGATTCGTTCTACGAATATCTGCACAAAACAGCTGTCCTCTTTGATGACGCACAAATTGGGCTCATGTTCAACGAGGCATTCGCTACAATGCGCTACCATTTGCGCAGCTCGAAAAATGTGAGCAGCTGTCTGGGTGCAGATGGCATGCCATTAGTTTATTGGAATCTGGATATGTACACGGGTGATCGGATGAACTATTGGGTCGATTCCCTTCAATCCGTATGGCCGGGAATCTTTGCGCATCATGGAGAAATACAGGATGCTATTTGTCAGCACGCAATTCATTTTTTCATTTGGCAACTGTACGGTCTACCGCCGGAGCGTTATGACATCGTGACTGAGCAGCCACAACTGTCATTCTATCCGTTACGACCGGAGTTCATTGAGTCCACATATTTTCTCTATCGGGTTACGAAACATCCATTCTATTTGCGTGTCGGTGAGCAAATCATTAACAGTTTAGACAAATATGCACGAGCCAAATGCGGTTTTGCTACTATTCACAGTGTGCAAGACAAATCACAGGAAGACCGAATGGAGAGTTTCTTTCTCAGTGAAACTCTGAAATATTTGTATCTGCTTTTCGACGAAAACAACCCACTCAACCGAAATGAAATGGATTATATGTTTAGCACCCAGGCACATATTTTTCCAATCAAGCGCATAAGGCAACTGATCAAAAAGTTCACGACAAATCCATTCCAATCAAACAAAAACCCTCCAATCCCGAACAGTGACCGAACATTGAAAACGATTGATCATACTGCCACTGGTCACCGCTGGCGATGATCAATTGATGGTTGTCGCCCATTTTGGTTTACGCCTGTGGACTTAGATTACACCTTGATACGTGCTCACTTCCGTTTACGTCTCGTCGATGATCGCACCAACGGAAATGCCGTCCGTCCTGCGCCGTTGCTTTTGGATGATAACCAGCGATACAATTTCCAGATGGAGCTGTCTACGCAGTTATCAATGCAGCCAGATGTTCAGAACCCAAATGAACGCTGGCAACAGGTCAAGGAAGCTTTGTATACCGCTTCGAATGTCACCCAGAAATCGAATTCAAATCGGTCTCACAAACGATGGATATCTTCGACATCAGTTGCTCTGTTGGACGCTCGCGGATTCGTCCCTCCGGATGCCACGTTCAATGAAATGAGACAATCCCTGAGACGCCAACTGGCTATGGGCCTGAGAAACGACCGTGAGCAGTGGTGAGTTGCTAAATGTAAGGAAATGGAAAAGGCTGCCTCTATTGGCAATATTCTCAACTTTTTCAGTTTGATTCGAGGTACCGGACCACGGAAACTCGGTGTAAGTGAGTTAATTAAGGAATCCGACGGCTCACTGATTCACTCTCAGGGAAGTCGTCTGGAGCGCTGGGCGGAGCACTTTAGGGAAAAATTCAGTTGGTCCACTTCAACGGGAGACCTTCCAAATATACCTGCCACCAAAACAATGCAGGTGGATATCAGTTCTCTGGCACTGTCTCTCATTGAAGGGTGTACCGGAGAAGTTTTTATTTTTCAATCCTTGTATGCGAACAGCCGAAGCCGAGTTCGTGCTTACGGCGATCTTTCCCTCGAGTTCACCACGAAAAGTGGTGTTCGTTAGGGTTGCCCTCTTTTACCCTTCCTCTTCGATTTTGTGATTTAATTGATTCTTGAGATATTCCTATCCTGGTGTGAGAATAGTGGCATCGATCTTTGTTCAGGCAGTAAACTGTCTGACTTGAAATACGCAGACGATATTGTTCTTCTGAGGGAAGTTCTAGATAAGTTGCAAGCTCTCTTAGGTAGCCTAAACAGCAGTGCAGCAATGTTTGGGATGCGTTTGCACCTTCAAAGTGTTGGATGCTGCTGCGGGACTGGGTTTGCTCAACACCGAAGCTCTCCCTGGCAGGGCTGTGTGATTTCCGCTTGATATTTTTACTTTTTGGATCTTTCCCACTGTGCTTCTGTTCTTTAGGCCCTCTGCTAGATGATGCTGGAGGGTAGCAACTGAAACCAGAGCAGAGAAGTGAAAGGTAATGGTTGAATAAACTGATACTGGAAAAGCTGGTTGAGAGCACCGAATAGCGGTGTTCAGTCTACGGAATCGAAGGCGCTTCTAAGCTTGGGGAAAACCATTTTGTCGATCGACTCGTGTGCGGCGCAAATTAAGAAATTGGCAGAGAGTAAAGATCTGGACAGCACATCCTTACCTAAGCGGAATCCGGCCCGGTGTTTCGCGGGTGTTCCTTTCGCGATTGCGAGTCGGACTACGCAGAAAAATCGAGGCTAATACCTTGGCGACCATGAGAATTGAGCTGATCCCACGATGATTAATAGAACCATTGCTCATTCTATTCTTGGAGATGGGTACAACCAATGACTCGTGGCATAATAACGGAATACGTTCCTCTGGGGGGAAGTTCGTCGGGAGCGGTCGGTTTTCCCACGCTTCAGTAATCGAATACATGACTCCACTTCCACTCCCGATAGGGGCTCAAGTGATACCACCCAAGGTGTCTCAGTTGTTGACGTCGGAGTAACTACATTAGCGCGCGGCCAGCTAAACTGCTCTTTGGAGTATTCGGCCCAACATTCGAGCCTTTACTCTTTGCCGTTTCTATCGCATATCGTTTCACTGACCTGGGTTCGCCGTCCACCGGTGTCGCAAATGAGTTTGAACGGTCTTTGACTATTACCTGAAGAAGCTTTTGTTTCCATTTCTTCGGCTCCCTTGACCCACTAATTTTCGCGACCCTTCTTAAGGCTTTTTATTACTTGCTTATGTAGATTTCTACGTCTCTTATTCATCTCCTCACAGTTGGACAGCTAACTTCTTGCTCAATTAAACTGACCGACTCTTGAGCAGTTTAGTGTCTTTGATGGACATCGGATCTAGGACTACAGGCGAAGCCTACTGACACGTGCATTGCCTGTTGGATATGTGTTCAATGCTCATCTACTTCATTGTTCGTCGATTTCTGTTCATAACTGGTGCGAACTTCTGGATCACACAAACGTTGTACGGCTAACTAGTTTTGCGGTTAGCATCGTATTAAAACCAACACATGGTCCGACTCTACGTACGTGGACCATAAGATCTGCAGTTCTGAACAGAACTGTGCCACCGGTAGCCTAATGCAATATGATCGATCTGGATCAGGGTACCTGTACAGTTAGAGCGCCATTTTGCTGTGCCACGCGAGCTGTATCGGAAATTTGTACTAGACAGGAATAACCGATTGTTTGCACAAAACTGGAGAAGCCTATCCCCGTTATCTGTGCGTTGAGCGGGCAAAGCACAACAACCGCCTAAACAAGCTTCTGATGCACCAAGTTTGCCAACTTGTGCATTGAAATCACCAGCTAGCACTACAATGTCAGGAGCTTTTGCTCACGCGAACGAGAGTGATGAGTTCATCGTAGAACTCATCCTTCTGCGTATCAGAACTGCAATGTGTTGGAGCGTATGCCGAGAATACAAACAGACTGCGCTTAACACAGCTATTCTTTCGAATGCCGACTGAACCGTGGAGTCTTACAGCACAAACGGCTGGTAAGTGGTGTCCAGTCTAAAGAGGCCACGCCAACCTCGTCAGTCAAGACTGTTCATACACTACACCGACCCGCAGCTCTAGCTCGTTCGTCTTAAATGCGCAGAAAATACCTCGATGAGATACCAGGAGCAGCTAGTTGGATCACACTGCTCATATCCTGGGTACGCGTTTCACTCGCGCAACAGACATCAATCTTCAGAAAGTCCACTGTGAACACCAGGCACGATTGCTGACCGGCCTTCATGAGTGTATGCATGTTGAAGGAGTCGAGATTCAGAGGCTGACGAGGCTTGAGAAAATATGAGTTACAAGACAGGATTTTTCAGTACACTATTTGACAACGAACCGTT
>STRG.1027.1
TAGATGAGCTTGATACAGAGTCAAATGGCCTTGAAACCACCGCAATCGATAGTCTGATGTCGGATTTTCACTAAGCAGCCGAAAGCCTCCGATGTTAGCTCAAACTAGGCTGGCTTGTTTTTCCTTGTATTTTTGAAGCTTTGAATGTACCGGCTGACGGACACGGATAAAAGTGTGGCTCGTCCATGAACAGCGAATACTGACAAATAGACGGATTCACTCATTGCCGACAAGAAGTAGCATAACCATCATTTCGTCATACAGCTTACTGATGGAATTCAGATGAAGAAACGGAATTTATTATCTATCCTACATTTCAAGATAACCAAACGAATGTTGTCTCACTCCGGACGTGTTATGTCAGCTGTGGCCAATTTTGTCACCATCTAGTCAATAAAGCTTCCGTGTTCGTGCACCAGCCAGCATACAGGCACTGTCCAGAATGCAGTCTCAAACTGGTCAACGGATACGAAGCGTAAGCGGCGCGTTCACAAGTTACCGATGGATGATGGTTGTCTGCCTATCTATCCTCTTAGCTCCGATCAGAGCCAGATGGTGGAACGAGGATTCGTTAGCTCAGCACTCCATCCGGAATGACAATCGGGTTCAAATCATGCAGTTGTACGAAGGAAGGAACATTCTACGGCTACGTTGTGATGCCCAGGGAATAAACGCATCGGACAGTCTAGTACTACTAGCCTGTCCGTCGGTCAAAACCGGATTTTGTCGCCAGAACTGTATCAGTCCGTGTCTTATTGTGGAGGGATCACCTGAATGTTCCAATCGGACGCTAACACCAATCCAATACTGTCATTATCGTGTGGTATCCGCGGATCACGTACGTGTGGACTATAAAGTACACCTTGAAAGCGATCAGGATTCCGGGAAATGGTGGTGTATGTTTCGTGGTCAGAGTTCCGATCCAGTGATTTTGCAATACCAACCACCTCAGAGTGTTATTATGATACCGGACATCAAAGCCGAGCTAATGCCAACAAATAAACCTACGAATGGGACGGCTACAACAGAATCTATTGACACGAATTCCATAAATCCTAACGCGGACAATTCAGATCGCTCCCTTGATCTGACCGAAGGTACACAATTTGTGTTTGTCACAAACATGCCGCTTGAAATAATGATAGCCATCGTCATATTTGTCTGCCTTTCGGTGATTTTCAACGTGGCTTTCTTCATCCGCTGTTGCATGGTGAATAACTATTTGAAGAAACTTCATAAAGGAGAACCTAGAAATCAATGTTTCGATCATTGGTTGTGCATGAGGAATTCCAAACTATTGCCCAATCGGTCCAGACTGAACTATATTCGCATACCGGAGCATAAATCGTCGTCCCAATTGGTCTATCCGTCCAGCCCGATCATGAGTGCGTCCCTTCGACCAGGATCGACATTGTTTCTTCCCACAAACAACGTGGCCGGTCCCATTTATCCGACCAGCATGAATTCACCTGTACTGGTAAGAAATATAACCACATCCACTGCCCAGTATGAGACTCAGCCGGGAATGGAACTGATCTACGATGACGTGAATCATTCCACAACTTACACGACAGTGAACAACGGAAACAAAAGTCCGGTCACAAATCCCTTGATGCCAGTTGTCAGCACTCCGGATGGACGTACATGGGTCTTGGATCGTACGGGACGCGTTTATCTGCCCTGTACCCAACCAGCGTTCCCGATCAACTATGAGACCAGCGCAAAGCAACTAGGGCCCTTAGCCTTACCGTACGAGTCAAATAGCTATGCGCTTAACTGTATACCGGAATACGAACAGGATGATGTGTTCCGTGGACCAGTTCTGTTGTCCAACAAACGAAGTGCCACTCCATTGCCAAGCCGACCAGTGCAAAACACTGTTATATCGCGAGCGGACTCTACACCACCGCTGGTCATTCCCGCTGGTCCACCCGGATCTGCCAGGGATTTATCCCGATCCCCACGTCCGGCAAATCAATACTGACAAACCGGAACGACTATGCCCGACTCGGAGAATTGCTTGCGCCAAACTGATCACTTCATTTCCTGTTTCGTGTACTGACACAAGATCGACAGCTACATCCAGTCGAACAGCAGTCTCCCGCTACCCAGTAATGCACCCGTTAAGTGTGATCAATTTGCCCAGTGTTGCCAGTCGCACAACTCCACTACCGGCAATCCCACCGATCTCGGAGCGAGCACAGTCCATCCCATTCTTGACGTCGAATCGTAGTGGTCTAGTATCGCCCGTATCCACTATGATCACACCTCAACTCAGTCCTACCAGTGATCGTGGTGTGATGGATTACTGGTTTTCTACGCAAGCTCGAAAACTGCTGAACGCGGACCCCAACTCCTATCTGGAAGAATGGACACTGAACAAGTAGTGACTGCAATAGCTGTTGCTGCCGCGCTAATCATAGAGGATTCCCCTACCCTTTGCTTCTACGTCAGAGTAACAACCGTGTTCTGACGCTCTCAGTCACTCCATTTCAATCAAACTGACCTCATCTACCAATAATGTATCTTTTGCCAAGCGTTGCACATAACAACAACAACAAAACGATTAACCCGCCGTGCACCGCTCGGACGGACGTGGTGTACCCCACTACGGCGCACACAAACCGTGTGTACCGGGTATGAAAAACAAATCAATTCCATAAACAAGAACTAAATCGTAAATGTTCTCAGTACTAATGGGATGTTTTTTTAGCTCGGCACTACTACTCACAACAATTTGACCTCGCAAAGCATTACACGGGAGCCTGGTAGTAGGTGCAGCAACATTCGTGAACTTTTTGTCCAGATAATAATTATTTTCTTTTTGCATTCTTTCCAAGGAAAAACTTGGATAGAAGGTTGAAATGAGTTTTTAGTGCACAATTACCAATTATCACTTAGAAGGAAATGGGCTATCCGATTTTGCTAGTGACCACATTTGTGTTGTACTAGAATTAGCCGATTAGATTCTTTTCGTCACTTGCACGAGGTTTTTTGAAGATACCTGGTATTTAATGGAAAATCCACTTACATTTTTCACATCGAAAAGTCGGAAGCCGCCAGCCGGAATCGAACAGGCAACCCTCCGC
>STRG.6893.2
AAAATTCCCAGCTACGCGACCTGAAATAAAACTACATTATAGCAGGAGCTGGAGCTCCGGGGGAGTTTTACTAACACCAATGGTGCAAGTTCCTGGACTCAAGGTAAGCTCCAGCCCATGCTTTTCCTAGGATCATGTCTCATCCCGTGGTGCCCTGACCCCGCTCGTTGTGCGACTACGGCGGCCGGGTCTCTTTTTTGGTGATTTCTGGCGTGTTAACACAATTGTTTTCGTTCAGTTAAGTGCAAGTCATTTTGCACAGGACTCTGAGGGAGTATAAGCTACCGTGTTTTCCGTGTTCTTAGCCCGCATGCGAGACCATGCTTGGGTTGTGTGAAGATCCGTTCGTTTTCTAGGTTGTCTTCGGGGCAACCTGGAGCAGAGATATGTAATGTGTGACCCGTTAGCATTAAAATCGTATTTAAGGAAAGATATAACCACATGGTTTTTTAAAATAATTTTTGATGTGATTGGAGGGCGTATTTGGTGGTGAGGGTGCTTTTTGAATTTGCACAATATTATGGATATCATCATGTCGCTCGCAGTAAAACCGCTCCGAAACCGGGTGGTTTTGGTCCGATTCTCGATTTCCTTGTGCTGTTATACTGATCGGTTTGGAAGAATTTTCAGAGTAATTACTGAATGGTTTCCGGGCGGTTTAAGCGATCGGTGTGAATATGGAATATCCCTACCACGCAATCATAGGAGTCGCCGGCCGGTGGGATTCGTCTTGACACTCCCTGGTGCAAGAATCTGACCTGATCTGCTTCAATAATATCTGTCACTTTTCCCGAAGCACCTCACTTACTTCATTTTATTCACTAAACGGTATTAATCATCTTTATTTTACCCATTTTAAGGTGCATCAAACAGGATTACCTGTAACTCAAGCTTTTTTTTTATTGCCCTCCGACTTTGAAAGGAATCTATTAAAAAAATGTTCACTAAAGTGGAAGGTATCATGGCCGTCGCCTTTCTCGCCTCAATTCATTTTTGACCTGTGGAAAAGTGGCCACTAGGCAAATCGACCGGAAACCGATGTTATGAACGGGCTATGTGCTAAAGGGCGTACCTATTTTGCCACAACCTTTGGTATTCTTTTGAAAGATGTAAAATAGTAGTTTTAACGGCGGAAAGGTGATAATTTCAGCTGTTATTAAAACTAAGCGTTTGGAATCTAAGGCCGTATTGTTTTTTGTGCAGTTTTTGAACTGTGGACATGCCCATATATTGCTCCTTTACCCCTCGGTAGCGCTGCCTTTACATCGTAATGGTAGTCTTTAGCTTGCCCTCAGTTTGGCCATACGGGCCCCGTATGGACATGCTGCTTGGGTTGTGCCCACGTGTGTGATTGACGATCTGCTTTGGCGCACAACTTAACTCATGTAGCGGCAGTTTTCCCTTCCCAGTCTACAACGGGGTAGAAATTGCGTAGTTTTTGGAAGGGTGAGAGCCAGTTGTCATTAGGCGTAATTGTTTTCATTATTTCCGTTATAATCCGCAAGAATGTATTCGTAATTAATGAATGTTTGTTTGTTTCAAACTAACCAATAATTTTATTTGCAGTGCTCACTATTCCTCACACTCGTTTTTGTGAAACCTTTCCGTAAGCTACTGCGAATATTACTCATGTACACATTTATGATGGTATTTTTGTCACGAAGGCGCTACACCTTGACGTAGTGTAACGGCTTGCGTACCTCAATGACCCAAAGAGATATACAGGATGGCTTCCTTAAGCCGGAGGTGCATTCTTGCCTGAGAGGTCACCGGGAAAAGGCCAGACAAAGTCCAGTCTCGGAACCCCTTGATGAGGAACGTCTGGCTCTAACCACTTTTTCCCGGGAGAAGATAGTCTAACGAATAAACACGGAGAGAAGCAGTTTATCGGTCTAAAAATCACTACATGGGAGAGGCCACCACAATTTATTTAGCGGCTATCGCTCACCCAAGCTTGGCAGCCCCCGGCCCAAAGAATGCTGTCTCATCCACGTTCCGCTAGCTCTATTAGGTGCATGGGGTGCAGGTCTGAATCCGAACCGGTAATTAAGCACCAGCGAAGACAAAAAAGAAACGAACAACAATTAGGTCCCACGCGACAGGCCTTCTTGGGTACTCAGGTCACGTTCCCGCGCTGGATTAACGCCCCACTGACTTGTGAGCCAAACTTTTGAGTCAAAGGCTCCGGTTGGGATTTTCAAAGAAACCGCTGTCAGCGATGTCAGCAGCCGCGAAGTATGATTTGCCCAGAAATCTCTCAGTCCCATTGAATGCTATTTCTACACGTTCCTGGAGTAGGGGAAATTCATGATCCAGGAGAGCATCGGAGCAGAAGTTATAGAGACTGAAGAGTTTTGCGCGATCGTATACACGTTCGTTGTGTTGCAGCATCCACGACTGATACTAGAGAACTGAGTTGAAGCCACAGGTTATGTCGAAACATGGTTGGGCATCCTAGTGGTATCTGCAAGGAATGTCTGGTGATAACACTTTCTGAACTTCAGTATTCACCAGAGCGTGCAAGGCATATCCCTCGCAATGAAATCAGTAGGAACTTACGTCAGACAACGAGTGCCTGCAGCATTAAAAGCCGGTGAGAGTATAGGAATGACAAAGATGTTTGATCTGCCGGATCGTTGACCATAGCGACGAAGTTTTTAGAAATGGCCTGTCTTTCCGAACTTGTTGCACGTTGCTTTCCGAACAGGACATTTGGCTTTTGGAAGACGGCCATAGCCACATAATAAACAGGCAGAAGTGTTGGCTGCCGAAGTGATCTCTCAAGTTTTGGTCGATTTGGACAGCGAGTTGTTAGTTAACTTAGTCAGTGGCCGGACAGCTGGTGGCGGAAGTTTCATCGTGTTGATGTTTTTGATTGGTTTTGTGCTGTTTCTAGATCACAGATCAAGTGTTCTCTGCACAAGCAACCGTTGACGTACGTATCCCGAACGCATACCGGAAATGAAGTAGTCGCGCGGAGCTTGATCGCTATGTTGGCCTGCAGTAACGGCTTGGAAGTCACGTTCTTTAGCCAGTGAAAAAAGTTTCTGAAAAGTTTATCAAGATTTGGTCCTCCCCCTTGTTTGCATGTAGAGAGCGAATAACGAGAGAATATTTCGTTTTTCGGCTGAACGTAAATCCTTTGTAAAACAGAAATGGCAGATCCAAACGTTCCACGGTGATTGATAAATATGGACACGGGGGAGAGAGATGTTGATCACTGTTAAGTTTGTTTGACTGATAAGACTCGATCGAAACCAGGAAGCTGGTGAACGTTCAGTACCAATGTATCCACTGTTTCGCAGCATTTGGCGCACGAGGTTCAGCTTTGAAGCAATCCGGCTACAGAAAACTGTTCATTGTTAAAGAACATATCTGGTAAATTGCCGTGATCACAAACGTATCAGTGCGCATAATCGGTAGACAAAGGTCTTGAGTTGAAGCTTTATCAATCTTGTCAACCAAGTACAGTTCGAAATGGAGCGAGAAGGATTATCAGAATGCTTGCATTGAAGGTGAGGATGAAAAATTCTCAAACACACGACAACGATGTGTCTGGTGTCCGACTCACTTTCAATTATTTGTTTTCCCGTGAAACTGGACTAAGAACGCTCAGATGGCGGGAATACTCGTGCACGACGGAAAACCGTTTGTCGCACCATGAACTGTTCGCGGTTTCTGCTTGGGCAAGGAGGAATTCAACTAATGATCAATAGTTGATGTGCAGAAGAGGTATAACAATGTGCACTGACGGGTTAGAAGTAGGTGCTTCTCGCCCTACCTGAAGACGTCATCATCAGTTTCATGCATTTAGTACGAAGACTGCAAACGGTTGCCACCTTGTCATTTTCAGTCAATTTCGAATGCTTAAAAGCATCTCGATGCATACATGGGTGAACTGTGTATTCAATGTGGTGTCCAGAGTGTAATTTCTTTGTTATCATTTCTTGTTCGGATATTCACATTCCAGACCGGCAGTGGTCAAACGGTCATCAAGATAGGCTTTCAACCATTATCTCCCGGGTTCGAATCCTACCTCGCCACCTTTCAGTCTTCCCTATTGACAGCCTCTTATTGGCTGCAACCCCCTTCCTCAAATAGTGTACTCGACCGGTGGTGGTCGAGTGGTTTAAAGCGTTTGATTACCACCTCGGAGGTCCGAGGTTCGAACTCCCGCCATCACCAGTTACTTTGGTGGTAGTAATCCACTGCCGTCTGGATCGTTGCCACACCTGACCTATCGGGACCTCATGTGGTTCGTCGCCACTCCAAGTCTCATGGTTCGGTTACCGGTTATCTCCAATAATGCAGTGGGCCCTCGTGGCTATGGGGTAAATGCCCCTTCCACTGCACTCATGCACAAGCATGTAATAAAGAAAGGAAAAAGGAAAACAGGGAAGTTACATGTTAACAGTTTGTCCTTCGGTAATATCAAGTGAGCTATGCATCGTTCGGTGAAGTAAACCCTCGTTTTCTCTTGATGTGCAGTGACAGGGACTACTGCGTTCTTCTGAGGTCGTTTTCTCAGCAGGACGGCAAATCGCGACTACTTACGTCCGAGTAATGCGTGAAATTCGTCACTTTCGGTCAGGTGTATTGTTTCTGCGAAACGCGAGTATAAGAAGTATAGGCCACAATGAACACTTTGAAAACTAGATGTCGTCGATTAGTCTTATCCCTGGTAAAGGGGCGAAATTTGTCGGTTTCAGTTTCACTTAAAATGGTCTCTTCATCTGAAAAGGTTGTTCAGTTCTCCCTCCTCTCCTTCTATATATTTGCTACTTCATTATGATATTCCCTTTTGTTTTATAGATAGCAATGGGCGATAAACAGAATAACGGTGCAAACTCAGGAAGTGAATCAGAATCCTCGTCGTCGTCGTCTTCCGATGGGGACGCGGAAGACGCACAAGAAACTAAGTTACAAGAACGTGTAACTTTACTAAACAGACAATTGGAACAGTATCCCAACGCGTACGACTTGTACACGGAATTAATCGCTTCACTGAAGCAGTTGGGTGATTTGGACCAGTTGACAGCTGCGCGTGAGCGGATGAATGCAGTCTATCCACTATCTCCAGCTCTGTGGTTAGATTGGATCAAAGATGCGCGGAGTATCGCATGCACTCCGGACGACAAACGACAAGTGGAATGTCTTTTTAAACGTGCGATTGATGATTACGAAGATGTCGATATCTGGTTAGAATATTGCCACTTTGCCATCGGTAATTACGAACCAGGTTCTAGTGAGTCAGCTGCGGTGGCATACGAAATATTCGAATCGGCTCTATCACACCAAGGCTTAAATGTGGCATCTGGCATAGTTTTGTGGGAAGTTTATCGAGAATTCCAGTTTCTCATATTGGCTCAATTACCGAAGGATGAAACACAAAAAATTGACGAACACTTACGCAAAATAGATAAGCTGTTTCGCCGTCAGCTAAGCGTCCCACTCATGAACATGCAAAGTACCCTCGCGGAGTACGAGGATTTTCTAAAAGGTGTCGGATCTAGCTTATATCCGTCGGAGAACTCGAATTCACCCATCCCAGCAGATTGCATGGAAGATTACAAGAAAGCCCTGGCCCAACTAGAGTCGTTACTGGAATACGAGGAGAAAATTGAGAATTTGTCCGATCAAGATGACCTAACCGGTTCTGTAACTGTCTGGGAGACTTATCTGGACTGGGCTGATGAGAATGCTCGAAGCAAAACCACTACAGATGGCAGCGGAACAAAACGTCGTCAGGCCAAAGCATCGAATTCCACAATCGCCACAGTTCAGCCACTCTCTCCAAACCAAATCTGTTGCCTGTTTGAGCGTGCTGTCACAGCGCACTGTTTGTCCCCGACCATTTGGCTTCGATTCATCAACTATCTGGAAGATGTACTTGGCGTGGACAAACTTCGACTGTTGCGTACTTTTGCGCGAGCGGTTCGTAATTGTCCCTGGTCCGTTGCTCTGTGGGTCCGATACGCAATCGCTACCGAGGTTGCGGTAACAGAACAATTACTGGATGGTGGAACTAACGGATTGGATGCAACACAACACAGTGATGTGGAGTATCGAGCATTTACCAAAGTCGAAACTGTTTTTGAAACAGCTCTGCTCTCTGGATTGCAAAATCATTCGGATTTATTGCAACTGTGGATTGCCTATTGTGATTATCGGCTCAGACGTCTGCTTCGTGCGCAGAAAAACTCACCTGAATGGGAGATCCAACTGTCCAATTTGCGAAACACTTTTGATCGAGCATCCTCAGAATTGATTCAACAGTTTGAAAACAAATCTGATCCAGAAGCTTCACTCCCACGTTATCATGCCCTCATTGAGGCCAAATTTGTGGGAGACGTGGGCGCTGCTCGTTCAGTTTGGTCGTTGTTGATGCAATCACCTGGTCGGGGTTCGCAGAGCAAATTTTGGCTGGCCTATCTGGAATTTGAACGTGATTGGGGTGATGTGAAGCATTTTCTTAAAATCTGTCGTATGGCTCTTAATTCGATCAACGAGCCCACAGACACAGTCTATTCGTCAATTCTACGCCTGAGCGCCGAAATCGGTCTCCCGAGTGAACAATATTATGAACTGGAATCCCGCATCCGATCACGTCAACGCCAGTTAGAACAGCGTCGTCGTGCGACCTCAGACCTGGCCGAGCCTGCAAACAGCCAAACCCAAACAGAAGGGAAACCCACTCAGGCACCAGCACCGACCACAGATGGGGTCAAATCGAAGAATCGGCAAAAACCTCCGGCAGCTGAGCTACCAGGAAAAAAACGGGGTCCCGCGCCGAGTAGTGATTCTGTTCCAGCAAAGAAAACAAGAACCGAATCGAGTAAACCATCTCAAACCGCCACTGCAACGGTCAGTACAACGTCGACCACTACGGATGCTACACCGCCCGTGCACGGTGAACGTGTTCCACACGATCCTGCTCGTGAAAATCGCACGGTATTCGTGAGTAATTTGGATTTCTCAATAGATGAAAGTCAACTGCGTGCTAGGTTCGAATCGTGCGGTGTACTGACATCCGTAAGGCTCGTGCGAGATTACGCTGGCCGATCGAAAGGATTTGCCTACGTGGAATTCGATGACGAAAAAGCCGTTCCTGTAGCATTGGCGCTAGATCGACAACCAGTTTTCGGAACCGAGTCGCGTGCCACAACAGACGATGTCCAAGGTCCGGATGCCGAACAAGCGCCTCTGTTTTTTCGACCCATGTTCGTATCCCGTTGCGACCCCACTCGAGCGAAAACAGATGGCGCGTTCCGATATCAGGCTGGACGTGCGGAGCCTCAGAAGTTATTTGTACGGAATTTGGATAAACATGTGACGAAAGATGCACTTCAGACACTGTTCGGACAGCACGGGACCGTAGTCGACGTGCGTTTGGCCACCTACAGAAATGGGACTCCCAAGGGTCATGCCTATGTGGAATTCGCTACTGCCAATGAGGCTAGCCGAGCACTGATCGCGACTGACGGTCTTTTGGTCGGATCAAAAGAAATCGCGGTCGCGATCAGCAATCCACCAGTCCGGAATCAGTCACAGTCTAAATCTGGTTCTGCTACTTTGTCCGATATGACATCCACACATTCTGGGACTACGGATTCGATGGGACAACCTCATTTTGCAGTCCCCATCGCACCCGCCTCCAAGCCTCGAACTCACGCTAGAACCCAGCTGTCTTTTCTACCACGTGCAATTCACCGAACGTCGAACGCATCGGCTGAGACTTCTGTCAATGAGAACCCTGTTAGTGAACCCACAGGCGGCAAAAATAATGAGGACTTCCGTAAACTGTTTCTTTCTTGAGAGATATGACATTCACTCCGTCCTTTGTTGTATACTGTCATTGTTCCATCCGCTTTGCATTGCATTTTCAGCAAATATCACTCATCTACCCACAGCTGACATTCACATCAGTTTTTCATTAAACTGTATCATCGAACGATCGGCCCAGTGCTGTTTTCTTCTTTCTAGAACAGCTAGAGCCGAGAATTCAACAGACTTGTAATGAGTTCAATGAGAGTATAGTGTTCACCGGAAGTGGATCCATTCCGAGGATGGGCATTTCTATATATACCATTGGAAACGATAACAGTAGTTGGATTTCGACATCTGGCGAAAAAATGCGTTGGATTGTGCGCTTGCGATGATGACCACCGATACCGAGATTTGCTGAACAAGCTTCAGAGATGGTCCATTTTACCGTAGGGTGATCGCGCAAAGCTATCGGCTTACTCCTACCATACTGTTAGTGATATATCAACCAAGCCTGTTGTGAATAAAGTCGTCATGTTGACTAATCTTAAAGCGCCTTGCATGGAAAATTCGAGTAAAATCACAATTTAAGTAGTATCTCTCCGGGAGTATGTCATCTATTGCCATAGTATTTATCGCTAACCTGTTCGCGGTTTCTGTATGTTCAAATTGTTCCCCCGAATTTCCGAGAATTCAGCGGATATCATTCCATTGTAACAACCATTAACAGGTCATTAATCTCGGTGGTCCACTGATTCCTGCGTCTCAGCGGCAACTTGTTTCGAATATTAGAAGAGTCATCGGGACTGAGCATTAGGGAGAAAACTATAATTAACAGTATCGTTTCGACTGTTAAGTTGTGCAAATGCAAGTACCACGTAGTCATATCTTTCTGCATATGATCACTGATTGAATGAATCCCGTGGTCATGTAACTGTGGCGGTCCGATGCGCTCTAAATGGCCAAGTGCATTGGTCCGCCACTAGCAGTTAGCCATCACCATCCGCAATTCGGCAAACAGTGACTATGCTGAATGACGTTAGCAATTATTTCTAATTAATGAGTGGTCGATGTTTTAAACGGACCCCAGGGATAAGTCTTTTCTATCTCCGAATCATCTCGTTTATGTGTGCAAAACAGTGGATATATATAGGACGCTGGATCATGCACCCAATCGCTTCGTTCAGCGTATTGGTCCGACTGGTATGGTCAACCAAACCTCGAGGCTCAAACGGCGCTGACAGAATTCATCACTCGTTCTATCGATGCACGCTACCAATCAGCTGTCCTGTCACTCGAGATAATATAAAATCCAGACTCCGATCCGGTTAAACCCAGTCTCTTAAGTACCTCACTAGAGGCCTTTGTCTTCGGCCCAACGAAATTCAACTTTTACTCCGAAGATAATGTGAACCTGCAAGCATTTGCTCTCAATAAAATAATGATGACCTAAATTTTGTATCGCGGGCACATTGCCAATATTTGGCTGAATATATGTGTGATCCATATACAGAAAGTCGAAGGTCCTCCTGCAC
>STRG.25988.1
GATGGAAAATTAGGGCAGGGGTGTTGGGTTTGTATTTAACTGGCATCGGTAGAATGGGATGCGATTTCCCCCTTGAGAGCTGGTCGAGTATCCTAAAACTAGGGATCGCTTTGTCACATGGCCCAGAGACTGAACGCTACTACATTCCAATCAAACTCCGGTGGCCTTGTTGATTACCACACGACAAAAGAAAATGAAAATCCAGTTTGAGGAATCAACAACGCTTGTGGATCAGCTGACCCAGACGGAAAAAATGATTTGCATGTGTGGCAACTGACATTATGAAGTGGATAGTGAACTAAGAACGAGCATTCTCTCAACACAGTGACAACACGTTTCGCGTGACGTCAAATGGGACCAGTCAAACAGACTCTCGTGATGAGACGCGACTAAAATAATTCAATCGATCTTGCGGAGAAATCTCCCAAAATGAAAATGACCCATTATGGGATCTAAAAACAAAGGACGCTATCGACTGGTAACTTGCAAAGCTATCGATCAGTATTGGATTTCCAGGATTGGCTTTGCTGCTGGAACGATTTTACATGTCGTCTGAATGAAAATGGATTTACTTCCCATACAGGGAAAGGCTGTATGTATGCAACTACTGGATACGCACCACTGATATAATGCTACTTGGATTGGTGATTCAATGTAGATTGTGGAACAAATCAATCAACTCCGAAAACACTTGTGAACTATTGGTATCAACAATCAACGTACATCAAATCTTGTAAAAAACATTATCGTCAACATAAAAATGTTTCGATCATCTTCCCATCCATTTGTGGAGAGTATGGTCACATTTTTCTTTACTTGGGCAACCCGAGAAAAATTCGGCAGTAGTGCAGTACAAAAAATACGTCCTGTCGGGAAGATGTTCCAAACGATATGCCGGTGCTACTCGGAGGGAAATGTGTAAGACTATCAATCGACTGAAATGGTCAGGAAAACTTCTCAGAGGCACATCGGATGACTAGATCAAACGGGAGTTAGTCTGACGAGCTTTGGACGACTATGTTGGTATCAATCAAACAGACCTGGCACCAGCAACAACGTCCCAATTCGGCATCCGCCGCATTTCATTCCTCCTTCCTACCAAAAACCGATGTCTGAGCCTTCAAATATTGGGAACTTATTTGCTGCGGACCCAAACTGCCACGTTAGTACTCTAGAGAACTGCAATGTTCGCAATCGGGAATGGTTGGTATACTCTTCTGACACTTCGGCTTTGGGAAGCGAAGCCGACAGTTTCGCTGTGGTCAACAACCTCAGTCAACTAGCTGACTTTCCCACACCTAACCCCCATCGATCTGGTGACCGAGCTCAGAAAGCCCAGAAAACACTATATTCCCTAAACGTACAGAAACCTCCAGGTCCAGATGGTATTGCGTCCATCGTCCTTTAAATATGTCCCGGAATTGGTTTCCATTTCACACCATCTTTCCTGCCTCTCGCTCCATCTCTCTGCTTTTCATACCTCTTGAAACATCATGATTTTTCCTATCATCAAACGCTGCGACCTCTCCAATTCCAACAACTATCGCCCTCTATCCCTCGCATCTCTTGTTTCGAAACCATTATTTCCGAAGGTTTACGCGTGTTCCTCGAACAAGGACTATTGAGCGACCAAAAATACGGATTCCGATCGCGTCGTTCCACGGGTGACTTGCTTGCTCTCGTCTCACACTCCTAATCGGTTGCACTCGATAACCACGAAGGATTGCACTTCGTCTCGCTCGACGTCTCACAGGCCTTCGACCGGGTCTGGCACGAAGGTCGACTGGTGAAATCGCCGAAGTTAAAGTTCCCGGGCTCCTGTATCATAAGCATCAAGTTTCCTCAGTAAGCGGACCATCTTCGTCTGAGTCGATGGGGCTCTATCAGAGCCGTTCTCCAAGGTTCTGTACTTGCGCCCACTCCCATTGTGCTATTCATGAATGATCTTCTGTCCAAGGCCGCCAAACTAATCCACGCTTCGGCCGATGATGCCACTCTACATTGTTCCCTTTCTTACTTTACCTTCACCGATCGTGATCGTAGTGTTCTCGATGTATTAGTGGAAAACAACATCGAACATATCTCCTCACGGGGCTCCCATAAGCATATTGAGTTTAATGTTTACAAAACTTCCCTTCTTACGATTCCACCTAAACATCATTCGTTCTCCCCGCACTCATCTTTTGATTCAATGCGCTTGCATTCTACAGACCCTGTGTTCCTTCTGAATTCATGCATCACTTCTTCATTGTGTTGGTCTCTTTCCATATCTAAGCGCAAAATTGGCTTTCTATTCCGCGCCAGACATTTCCTTTCTCCCACCCACCGTCTCCTATTGTACAAACCTCAAATCCACCTAGTAATAGAACGCTGCAGTCACGTGTGCGGTAGGGCTTCGTCGTCTGCCCTTCCTCTTCGTGATCCGGTCCAACGTAAGGCCATCCGACCGATCGCCGATCCTCCTCTAACCTCCAACCTCCAGTCACTAGTCCAGTGTCGGGCAGTTGCTCCATTATCTCTTTCCTACCATTGCTATTTTGGTTTCTCTTTTTCGAAGCTTGGCTTGGCTGTTTCCTTTCCTCTAACTTTTACCCGCCATTTCCATACACAGACAGCCGGTCATCCTTATCAGGTTTCTGTCCCCAGATGTCATATCTTTATCTCCCAATCTTCCTTTTTCCCCAGAAAGCCAAAATTTGGAACACTACCACTTTCTGTTTTCCCATCCACCTACAATATTTCTTCAAAAGTAGTATAAACAAGTTGGTTCTGACGTGAATGTTCCCCTGAACTCCTTAATGTAACTCTTTCGGTTATGGGGTTTGCCCATCTACTGTAAATTACTGTGTGTAATAAAAAAATACGTATTACCACAGGAACTTTATTTAATTACAAGTCCAAGCAATCAATTCCCAAAGAACGGCGCCCAACACACATGCACACACTAACAGCTGGAACATGTGGAACTTAGTGTATAGTAGTGATGATGAAAATGAGATAAATTACCACAAATATAAATATTGCTAGCGAATTAGTCAATAACTTGAAGATATGTCGCATTGGTTAAAGTGTCCTTGTATGAATAATTTCCGCGTTCAGTCAACTTGCGTTTATAAGGCGATAGAGCCTCTACCATTGGTAACTAAACTCTCAAGTGGTTTGGCATTTTGCGAACAGGAACTTTATACTTGTAGCCATCCTTGTGGCAATAAGGGCAACTCTGGTTTGTGTCGAGAAAGTCAAAGACCCATGATGAACGCGTGTGATAAACCACGGTCAACTGACCAAATGAACCACGACAATGACAACCAGTTACATTCCAACTCAGGGGCAAATAGGCGATCTTGCGGAGGCGGTTTCCAGTCAGGTGGAAAAGAAATCACGAATAAAGAAACACTCACACTTCTCGCTGTATATAACTAGGGCGGAAATAATAGTGACAATCGGAGCACAAAGAATGCATTGATTTAACGGTGAAAATACGTTTGTGGATTAACCACTGACCATAACGCTTGTCCATATCATCTGGTATTTTGTCCAACCTGCACATAGACGGATCTCACAGACCTAGTCTCGAGTTTATCAGAACTTTCTTATACATGCTTAACCCCATGACGCAACCTGTTAAGATTGAGTGTTGAACCCCTCGTGTGCTCAATACCTCATACCTAATCTCACTATTGCCATTTTGAGATAAACACAAGGAGCACAACTGTTTGGTGTGATTGGCAGGTGATGGACGAAAGTGAACCAAGATTGAGATCATCAGTCAGGCACGTAAGCAGCTGTGGGGACGACGGACTATGAAGCCACAAAAACTGCCATCTGCGTTGGCTTCTTTACGTGCAACTGGACAGGATATGTTTACGTTCTAGTCCGAGCGGTTCTCCTGCACACAAAGTGCAAAACAGAACCGTAAATATCCATATCAAGCCGTGTGTCAGGCAGGAAACTAGCGTGTGGTTGTTCGCGTAAATAAGATACAAAAATGATGTGGTTTTCGGATCGTTCACTGTTGACTGCATGTTGAGCCGTAACAACCTCGGGCTAACTTAATCAGAACGAGAACAGCGTCCAGCTTTGGCGTGAACAAAATCAGCTGACACATATGCATACTTGTGAGCTTTTGGTAGACTGAAGGATGGATGGAAGAAATCGGGCGAGGGTCACGTAAAAAACAGAAGTGAAATACACAAGTAAAACTGACACTAATTTGACACGCGTTTGAACCGTTCGACATCCGGTATTCAGCTCTTAGATCATCAAAACGAATAATAAAGTTAAGTCAAGTAAATGCTTTATGGACCGCGAGAGGCGAATATTCAAGCAAGCATGCACATAAGAGTTTCAATCACGTAAGTCACTAGGAGCTTGACGCACAAAACTACCAGCAACAAGAAAACCAGAAAGAAAGATCAGTAGATAAACTGGCTACTGACTAAGTCAGCTCAACTAATCTAGTGCAACAGCTTAAGACCCGGGACAAAATCGTTCAAAACACACACAGATTAACCTAGCGGAAAAAAAACACTTGAGTATGTGTTCCAACAATCGATGAGTCAGGCGGTGATCTGTTCTGCCAATGTGTAAGTCACCGCGACTGGAATTGGACTGATTTGATTCTGTTTTGATAGCACTTCGATCACTGTTCACCCTAGTCTCTCTCGCTCTCGCTCTCTCTTCGTATGAAGACAAGAGCTTGGTGACAGATTATCAATTTTAGACAGTTCAGTGAACAGACATTTGAGTGGAAAGTTCCAAAGTGAAGCAACTTTGAACGGACGTGACTTGTAATAATCCATCAGTACACTAGTAGTTCAAAAACGCGCACTGGTCCGGGGTCGCTTACATCGAACAGAAAAAAATTGCACAAAAAATCGGATGACTAATTAAGAAGCGTTGTTACAACAACAAAAACATTGCGGATTAGCCGCTTTGCAGGAAAACTTAATCAAGCAATACTGCAAGTGATAAAGGTGCCCAAAAAACAATGACAGTCTAGAACCAAGTTTTCACGGCTCAGACATTCAGGGATGACCGTTCACTTAACCAAAAATTGCTATTTTTAAATCAGCTGCTAAGTACACATATGCACAGCAGTGCAACTGCGTCTGTTACAGACGACCGAAGGGTTGAGCTTCAGAAATGGGTCACTCTTGATGATCCTAATATCTCAGATGTTATTCATTAGTTCACGCGAATCTGTGTTGACGGATACATTGACAGATCGGATTGTCGCTGGACTCAACAGGTCTCGGATCCGATACCGTATTGGTTGTTAAAATCAAGTCTGCAATTTTTTGTGACGTAGCAGAATAATACGAAATCTCCGGCTTTGTCGACTGCGAAACGCCTAATTGCAACAGGTCACCCAGTTGACCTTATTTATTACATACTTGCGCATGAATGCAACAGAGCCTCAAATAACCCAAAATGGCATTGTACTATCCGGGAGTGCCGACAGCCTGACCCCGAGACTTAATACAGTCAACCACCTAAGGTTCAAGTAAATCAGGCGCGGTAACGATCCGGACGACAGCGGATTGCTGTCTACCACCAAAAACCTAGCCGATTTCTTTTTGGGCGACGTTTGCAAAGAAAAGTAGCAGCTACTGAGTCAGTGGCAATTGTA
>STRG.25938.3
AACTAGATATCAGCTTCATTGGTTTTCATTAAGAAAGTTGGGGAAATCGAGAATTCGCGGGTAATCACTGCAGACCCACCTTCACGGTTCAGGTGCAGTGGTTCTTACGACTGTCGGAGGTTGTCATGATGTTATTGTTCGTCTCTGAGTACACCGCCAAACATAGACTGCATATGACTTCGTTTTCAGGATTACAAGCGTACTGTCTCCATGAAGAGAATTCATAAACAGTTGTTACATCGGCATCCTAAATTGGAGTTTTTTCTGTGTTCACAGGGCTGTTATCATCCTCATCGCATGTACAATTCAGGATGACCGGATACCCACCATGGGGTCATAAATTTCTGAACCGTTTGTGCTTACGAGATTCCCATTCTCGGAATGCATTCTACATCTTTTTGCTCACGTTTCTATGTTATGCCTGCTACCATGCTTCGCGAAAGCCGATTAGTATAGTCAAAGGAGTGCTTCACACAGCCGAATACAAACACGCAACTTCAAACACCCTTAGAAGAGGATGGGCTCCTTTCGACCAGGAAAATTGGAGCCAACTTATAGGTGGTCTGGAATACAGTTATCTGATCGTTTACGCAATATCAATGGTTTCGAGTGGTTACATTGCCGAACGGACTGACCTCCGTATGTTTCTGGCGGTTGGCATGTTCATAAGTGGTCTTATGAATGTTGCTTTCGCTTGTGCCTACTATTTGGATATACATAGTTATACTTATTTCATGGTTGTGCAGGTTCTCTCTGGAATATTTCAAGCTTCCGGATGGCCTGCTGTTGTTACACTAATGGGCAATTGGTGGGGTAAGCGCAGGCGCGGTTTTATCATGGGTATGTGGAACGCTCATACCAGCATCGGAAATATTTTGGGCTCAGTTCTGGCCGGTCAGTTTGTACAGTCTAACTGGGGTGCATCGTTTGCCGTTCCGGGCTTAATCCTACTCGGTGGATCTGTCGTGGTCTATGCGAGTCTTGTCGATCATCCTGACCGATTGGGACTGCCCGATTCCGCAGTAAAATCGCCCCATCCGAAAGAATTCAGTCCGGGCCCTACGCATTCTTTGTCCGAACCATGTTTGCACCGACGGAACAGCAAAGCTGATTCGGATGTGGATGTCAAACCGACACGTTCATCTAGGAAAGCCATCACCGTTTGTGAGGCCTTATCGGTTCCGAATGTTTTAGCTTACTCTGTACTCTTATTTTTTGCCAAATTGGTCTCGTACACATTCCTGTACTGGCTTCCCAACTATCTGGCTGTGATTGAGGCAAATCGAGTGAACGCAGAACAGGCTGCCAACCTGTCGGTACTCTTCGATCTCGGTGGAATCGTTGGTGGCGTATTGGCAGGACTTTTAAGCGATTCAAGGAACCCCGAAACTGATAGCCGTATTATCTGGAGGCGATCAGTTACATGTGCTGTTATGTTGCTACTGGCCGCTCCTTCTTTACTGTTGTACCAGCAAATTGCCTCAGCTACGTCATCTGTTTCTCTGGCGTTGTTGTTCTTCTGTGGAGCTCTTGTTAATGGACCTTATGCCCTGATCACTACTGCGGTGGCAGCAGATTTGGGTACCCAGCCATCGTTGCTGACACGGACCCGTGCTCTGGCCACCATTACCGCCATCATTGATGGCACCGGATCATTCGGTGCCGCGCTTGGTCCGTTTCTTACCGGTTTGCTGGTCCCACTGGGTTGGTACTCTGTATTTACCATGCTGATCATTGCCGACTTGCTTGCCTGGTGTGTAGCCATGTGGGTTGCATTTCATACTCGACGTGGCTACATTTCTTTGGCTCCGGTGGAAAAAGATCTGTTCGGGATTTAGGCCGGTCCACTCGTCTGTGTCACACGAATTCACGGAGTATAAGCCTTATCTGTGAAATTCAAACATATGCATATATATTCCAATTCACACCCCCTTTCACAAAAAAGAATTACCCAAATTCGCATATCATTTCAGTTAGTGTTCCAATCGTTTTTCATTTACGTTTCATATAAACTACTTAACTCCAATAGAACCTCTGGTTTTTTGCGCAAATCTGTGATAAGATGAACATTCTCTATTTCATTGTGTTCACGCCTCACTCAGTACGATCGCTTTGACCGCTCTAGCTTTTGCTTGTCCAGTTTTGAAGAGGCACAAAAGTGTTGTGATCCGAGGTCTTCGCGTTTTGTTTTGTTTTCTACCCACCGATTCGCCAAATAACCTTTAGGACGAAGCTATTTTTTTGTGCCTTCTCAAATATTCATTTCACCGTTACCCATGCGGTCTTTTGTCCCGTGATGTCTATTTTGTTAATATTCCCAAGGTAGCCTTCCGTTCACTCTATTCTTATCTTTTTTTTTGTTAAAATCGTTTGTTCTTGATCAGTTATCAATTTCTCAAGGTTGGTGTTCTTATAATACGCAACTGTTTCTCGTTAGACGAACACCTAACGAGTTTCGTATTTTACAAGCCTCAACAGCAACTTTCTCGCCGTCCCCTGATCTCTACAAACAGACAAGTTCACATTTTCCTCTGCCTTTGTCTTTTACTAAGTTTCGGTTTTTGTTCATTTGGAAAAAACTGTTGGTCAGTTCGTGGATGTATCAATACTGCAACAATTGTTAGGATATTCGTG
>STRG.54475.1
CAGAGACAGCACTTATTTATCGTTGCCATAGTGCATCATCACGCGTCACAAAGTGGACGCGCCACATGTAAAGTTTCGTGTTGTTCGTGATGTCTGTGGTTCCCGGCCGTTCTACTTCAAGAATATCCAGTTTACTCATCTTCTCTGTTGTTGCCTTGATGCTCCCTCTATCTTTTTGGCGGGCAGTAATTTTCAGAACCAATGAACTGTGGAATAACTTTCATTGGTGTGACATCTTAAAGTCAAGTACACTGTTTTCCGTACTTCACCATTTCCAAAGTGGTGTGATTAATGATAAAACTCAGCAGACCAATATTTTAAGTGTATCTGAAGAAACCCATAGAACTTTTTATCGTCGTTTAATACACGAGGTCGTTCGCATTCATCGTGGCAACTACGGAGTTCCGAATACGTTTCCCAATTCTGGTTCGATGCGTAAAACGTCTTTCACCGAGACAGCAGAGGCACTGCAAGCTTTTCGCGCAGCTCAAGTTCATCAAATTAACCACAAATATCTTAAAAGCAGGAAACTCCTTGAGCACGCATTCCGCTTGGATCCTGACAACACTGACGTATTAGTCGCCCTGGGTGAAGCATTGGAAGGATCATGGCGCTTAACACGTGAATTTTCTTCCGACCGAAAGAAGGGAACTGAATCCAGTTCTCTCATACAATTATCGTCTTCCGTTGGCTCAGGTGATGATAGTTTACTTTTGGTCGCTGATCAGATGTATACCAGAGCGTTAATTGTAAACCCGCACCTGGAAAGTGCCGGTAACCGCAAAAGTCGGTTAATGCCTTTGGTGGAGGAGATCGATCAGCGAAGGTTCAATGTCATTGATTCAAAAGTCCGAAGATTTTACCAGATACCGGACAGCAATCCTGGATTTCGTCGGGCAAAAATAGAGCAATATTTCCGACACATATATCACTCCAATGCGATTGAGGGGAACACCTTGTCTCTAGCACAGACCCGCTCAATCTTGGAAACTCGATTGGCAGTTGGTGGGAAGAGTCTGTTGGAACAGAATGAGGTTTTGGGTCTGGACGCGGCGCTTAGGTTTCTCAATTCCACTCTGCTTCGCGGTCATCATACTACCATCACACTATCCACAATTCTTGAGCTTCATCGTCACGTGCTGTCCTTCGTGGATCCTAGCGAGGCTGGTAACTTACGACACACACAAGTCTTTATAGCTGATCATAATCCCCCACCACCGGATGCGGTGCTAGATTTGATGAATGAATTGGTGACCTGGTTAAATGGAGACCAGTTGTCCGATGTGCACCCAATCGAATTAGCCGCGCTGACCCACTGGAAACTGGTCTATATACATCCGTTCTATGATGGCAACGGGCGTACTGCTCGATTGTTAATGAACCTCATACTAATGAGAGCTGGACTTCCACCTGCAATCATCAAGCTAGAAGATCGCCAGGCTTACTATGAACATCTGAAGACCGCCAACGAAGGGGATGTGAGACCATTTATTCGTTTCATCGCCAGCTGCACAGAACGCACCATCGACGAGTACCTTATCGCCGCGGAACCGCATCAGATCGAACCTGAAGTTCAGCGCCTGCCATCCGAACCATCGGTTGTCAAACTTGAACCGCCTGAACCATATTCTCTTAGTTGGTCTGCTTGGCCGTTTGCTTTGTCATCAATTCCTACACATAAACCACAGCCACCCAGTGCATCTCGTCGCCCTATACGTTATGCCGAATTGGTGGATCCGATTGAACTACCGCAAGTGATATATCTAGAAGGTTGAAGATGAAACAGAGGTCTGCATGACAGTTTTTGTGATTACTGTTGTATTCAGTGCTCCACTGCTTGGCCTCAATCTGCGGTCTGTGACTGAACTATCTTCCACTGTTCTCATCACTTCTCACACCCAGTTTGTCTTTCATTCGGTTTGTTGGATGCTTTCCCTTCTCACTTTGTATTTGTTTGTTGACTTGTTTCTTCGTTTGTTCACTTATGAACCTATGGAATTTATTCTGGAAATTATCATGTAATGCCGTGCAATCCAAACAAAAATATCCCACGCAGACAAAAGCATACAGACATGGGAATTGATTCATTTCTCCTTTCATCTGACTGCGACTTAGGGGAAGCAATGACAGAAATTGTCAAGATCGCCCTGCTAGTTTTTCTATACCCATGAAA
>STRG.40740.4
CATTTGTTCGCGTGCATATGATGACTGCAAACCAAGAAGTGCTACAAATGCCATCATTATGAATACCGAAGGTCAATCTTCACAGCTCACTGGTGCATGTTATTATGCACTAGATTTTTCAGGAAACGTTTGCTGTTGCTAATATTCGGACGATTTCTTTTTAATTCTGGCTTCATCAGGAACGATGCTTTTTCTTCGTGCTTACTTCGGACAAACAGTATAGATACAAATGTTTTGAGTTTGATTCTACTTGTTTGCATGAATCTTTGGTTCATTCAGCTGGGCAGCTCATAATTGTGATGCAGCTGACATTTCATCTCCCAATATTTTGTTCTCTCCCAACTCCCACGCACACGTCGTCCGTTAAGATAGATGCAACCTGGATTATGTACAATTGCCGTTTAGCTGGGGCCAATTCGGATGCCCGATGCGGAAGTCATGCTCAACTGAATACTTCGTCCACGGACCTACCCACCCCGGAACAGGCCGGACTTTTGTTTGGTTTGGGCCTGAATGGACACTTAAACAAGATGACCCCATATGACATCGGCGAATATTTAGTTCGTGTTCATGATCTGCACAACATGGCTGTACTTCTAGCGAGGTGACACATCCTGTGGGCTTTCAGACCTTGCTTGGGCCGAGAAGTTGCACTCGTACATGCTTGGCGGTCCTCGAGAAGTAGACACTCCCAGGCCAACTCAATCTCGTTATTCCGGCGTTCCTCATAACTTTGATGAGGAGTATCCCCATTTGGCCACTCTTCGCGGTCAGTTACTATCTCGGCGTGGTCACATGGCTCAGTTAAGACCGGGATCGATTTCAGGTCCGCTGAGTCCATCAACAGAAGAACCTCTCTTGCTTGACCGTTATGGGCGTTCGGATGCTTCTTTTCACATGTTTGATACTGTACCCGGGTTGCCAGACCTTGCTGTACTCATGGATGATGTTTTTCCTGGCGATTTTCCCTTGGGCTTGGACGATCGTCCGGGGACGGATCAATTACGCACGACTGGGCTTGCGCGTGGTCGCAGTGTTTCACAGCCCTACACCGGTGGAATGCGGACGGGCCGAGTCACAGTCACTGGGGTCAATGCCATGTCTCCCACAGGCTCAGGTACGGTTACAGGTTCAACAAACAGTACAGGAACTGGATCAGAACGACCAGCGGCGGACGCAAACGATTTTGCTCGACGTGAGAGACGTGCACGATCTCATTGGGATGTCTATCAGTCGTCGTATAAAAATTCTCAGATTCGCGAGTTAGATTGCTACAACACCGATGTCAGTGCTCCCGGAGCAATCATGGCCCTTGGAATGGCTTATCTGGGCACAGGCAACATTACTGTCAGTCAGTGGCTTTCGCCGCCCACGTCCCTTGCTCAGATTGAATTGATTCGGCCGGATCTGTTTTTGTTTCGTGCATTAGCTCATGCTCTGGTCAATTGGGAAGTCATAGATCCCTCTCTGTCATGGATTCAGTCATATTGTTCTCTGTCACTGCTTGAACGGATGCGGAGCCTTACTCAACCGGTTGTTGATGATTTTCCGGAAGACTTAGTACTATCTCCGTCAATGGCGGAACTGTCGAGTGAGGACGATGTGGAGAATCGTTGTCCAAATCCTATCCTAGCTGCCGCGGCCACCGTCCGTCAAAGGATTCAGCGAACAACAACTGCAGTTGGACGCGATCGAACAACAACGCGTCAGGTAGCTGCAACCAATACCAGTGCTCCTCGTCGTCGTCGTCGTCGTGGTAATGCCATGGTCCCGCCGATCACCAACGATGCGTCTAGATCGAAGTTGGTTCGTGAATTTGCCAACTGGCAAAGTCAGTTCCTTCCGGATTCAAACAGTAGAGTGGACGAGGAAGCGATCGGATTGGCTTATTTGTACATGATAACTGGTCGCGCGTTTGCTCTGGGTCTACGTTACGCAGGCACATGTCATGCGGGAGCAGCCTCGGTTCTCTTTGATTTAGTTCAAAGTATCCTTGCCGAGAATTGGTGGCCTCCAGGTGCTTCAAATGGTGAGACCGTGAGTGTACCATCGACGGGTATTATTCTACCCAGACCTACAATTGAGTTTGCAATAGCCCACTGTCTTTTGGCTCTTGCCATGGTTCTGGCTGGTTCTGGTAATTTGACTGTACTGCGTTTGGTACGAAAATTGCGTACTATCCGCCTGTTCCGTGCTAAAGCTGACCAAAGCCAACAGCCCCGCAGTAACCCCTCCAACCCATCGTCTCGCTACAACGCTGTGCCGTCGGCTGCTGCGCGAGCTGCAGGAACGCACCAAGCCGCAGCGGCTGCTGCCGCTGGAAGTTCATCCGGGACCATTGCTGGTGGTCCAGTATCAGTTGCCGCTGTCTTTGGAGCTGTTCTTGGTCCCTCCTTCGGAATACAGATGGTTTATGCCTCTATTGTGGGTCTGTTGTTTCTCGGAGGTGGTCGATTAACTCTCTCAAACACTCCGGAAGCGGCGGCCATTTTGTGCATCTCATTCTTCCCAATCTTACCGGACCACTCGGGTGACAATTGTCTCACAGTTCCTCTGATCAATGTGTCATTTCCTATCTCGGTTGAACTAATGTCCAAACGACGACGAGAAGGTACCATCTTCAAACCTTACGTCATCTCTATGTACTTGCCACAAGACCTCGGAGGTTGTGTGCTGTGGATGTAGATACGGGGCGTGTTGTCCTTTCCGATATGCGCGCGAAACTTCAGGCCACGAAAGAACTAATCACATCTCAAGATACACTAATATTTCCTACAAACACACTTGACGAGTTATCTTGGATTGAGTTGAATCCGAATTCTGATAAGTATTGGCCTACACTATTCCACAAAGGAACAACAAACTGGAAACTTCTCGAACGTGCATTTCAAGAAACTGGATTCCTTTTTGTCAAACGAAAAGATGTCACGGAAGAGATATACTTCCTCAAATCTTGGATGAATGAAAGTCGCCGACGTTGGTCTGATCCAAGGTTTCTAAATGACCTCAAACTGGTAGCATCTTTCCTGAAGCGGTTCCCTTCTCACAAGAATTCAAAATCTTGTTATCTGGGTTCGACCCAGCAGCACACGGAGCCGCTGGATCTCTATCGAACCTTAGTGGCATGCGTCACCCAACATTTCGTTTCTCATAAACACATTCTCTCTCCAGCTCTCCGCAAGCAGTACTTAAACGAGGACCGAGTGGAATCTCTCATCTCGCAGGATTGTAGTCAGTCCACATTGTGTGCATTTCAATTGTGGTTCAGTTTGCCGCCAGCCGATCGAGTGCAGTCACATCTAAAACAGCTTGGTGACGAACCCACAATCGCATCATTCCTCTCAACCCTATCACCGATCTTCCCGGGTACTCCGATGGTCAGTCTATTTTGGCTGTACAGTTTTCTTTACCGTTATAATTAACCGTCACCCTAGTTCTTTCGGACCGTTGTTCTGTTGATATTCACTCTCCCCAGCGTAACCCGAACCCCTTTTTCCATACCGCTGTTGTGTCACTGTAATAAATGACATTCGAATCTGTAAAGAGCGGCAA
>STRG.22710.1
GTTCTCGGAGGCACTTTTACTACATTGGTTGAGACTTCTCTGTATGTGTTGTTTTTAAACAAAGACGCTGAGAAGTCAAAATACAGTGGGGGAAATATCGTCCAGCTTTCCAAAAAACCCAAATGGATACCGGTGTAGCTGATCAATAGAGAACTGATAGGAACACCCGCGAGAAACAATGACAACCAAACAAAATACCGACAGAAAACCTACTTCAAAGACAATCACCAAATCAGTTCCAAGCTCCATCCAGAAAACGCTGTCCAAAGATGGTACAGAAGAAGATATCTTTATGGACAAAGGAGAATTGTTGAAAGAAAAGTTGGAGAAAATGGACAAAGATATTGGTCGCATTTACGAAGAAATACGTCAACTTGAAGCTTATAATAATTGGCTCGATTTAGCTACTGAAGATAAAGAACTGCAAAATCAAGAAATTTTACGTTTTGTGGAGAAAAAGAAAGAGCGGAAAAGAAACCATTCAACTACATTGGGTGATTATCATGCTTACAATATTGAGGTGTTAAAACACGAACGGGAAGAAATGCTACGACAATCTACAGAAAGAGAGAAGGTTTTACTAGAACAATTAGAAGAAGAAAAGAAACACTTGGAAAAGTGCCGTGATGAACTATTTCAGAAGAACGAATTACAGAAGGTTCGTAAACAACAGGAATTGGAAATCGAAAAGTTGACTAGAACTGCCCGTCAACTACGAACGGAATTCTCGCAAAATGTAAATCAGCTCAAAGAAGAATTACAACACGCCGCAGACGATCTGGATCGGACTGGACAGATGGAATTAAAACAGAGCACTATGAGAGCACAACAGGAATCGATCAGACTTGTGGTTGAGAAAATGCAACAAATTCAAGATGAGAATCGACTACTACGCGACGAGATTTGGACAACGAGGCAAAATATTCATGCGTTAGAAAAACATTTGGATCGCGTGACAGAAGACCACAAACAGTTGAGACGCATCAACGTTCAGGTCATGGACCTCGATTATCTGGAGAAGAAGAGGCTGGAAGGATTGTTGACGCTTTATCATCCAAACATCGACGATATTGATCAATGTTTGTAGTGTTTTGATCAAACTCGTTTTGAAGGCTTCATTTGCTAGCCTTAATGCATGAGCATCGTGTCCGCGTTACTTATCATTTTCTACTTGCTCTCAGTCAAAAATACTCTGAGTTTTTATAATATGCAAA
>STRG.74491.1
AAAAAAACAACGATTAACGTTTTTATCTAAAGGTGTATCAATTTACCATGCTATTCGTACTGTGAGTGGAGCAATAGAATGAGACAAACGATTCACATTGCTATCTTATTCGACTGGTACCGTTACAGTACAGCAATATTAATCATTAGGAAAGCTAGATTTATTCATTTGTTACGTGTAAACAAATGGATCATGTGCCGCTCTCCCTTCGCTGATTGCCTCAGTTTAAGGTGACGCAATCGGAGTTTTGACGACACGATTTGTCTGTTGTCAGACTATCCTCTTTCTTTTGATTGAACCAGCTGAAGGCGTATCTATCAAGCAATCTTTGTTGGATGTGCTCGCGGAGCCAAATGCTGATATACGAGGGAACACAGGTAAACCCATCTTAGTCAGAGGCCCACGTGAACATTTTAAGGCAGTCTTTTGAGTCTGAGCCGACTGGTACAGTAACCCTCAGTACCACACACGCTCATCTCTAAGCATTCACCTGTCTAACTCACTTTTCTTTGTGCAGAGATGTCTTTATATCTCTCTCGCTCTTGTCGGGGTGTGTATGTACGCATATAAATAAAGTTGTTTGAACAGATCATATCAGTTTGATCTCGTTCAATTCGTACAATCAGTCAGTCAGGATGGACACGTTTATCAACTCATTTCTCGCTGTGGACGCGGATGGAAGCGGACAAATCACTGAGGACGAATTAAGGCAATACGTGACCGACAACAACATGNCGATCTTAGTCAGAGGCCCACGTGAACATTTTAAGGCAGTCTTTTGAGTCTGAGCCGACTGGTACAGTAACCCTCAGTACCACACACGCTCATCTCTAAGCATTCACCTGTCTAACTCACTTTTCTGTGTGAAGAGATGTCTTTATATCTCTCTCGCTCTTGTCGGGATCATATCAGTTTGATCTCGTTCAATTCGTACAATCAGTCAGTCAGGATGGACACGTTTATCAACTCATTTCTCGCTGTGGACGCGGATGGAAGCGGACAAATCACTGAGGACGAATTAAGGCAATACGTGACCGACAACAACATGGATTCAATGATGGTCACGAAATGGATGCAGTTGTTTGACCCTGATAAAACTGGAATTATCACTCTGGAAAACTTTTGTGATAAACTGGGCTTGAAACCAGAAGAAGTTGAGAGACAACGGGCTGAAACCACCCAAGCGGAACGAATTCCGTCTGATATTATGGTAATCTACGACAAACTACCGATCAAAGATCAAGTACAAATTGTTAAAGAGACAAAAAAGCTCGCTAAAAATGTGAACAATCCGGATGACTATATCCAGCTCTCAAGTCAACTGAAACAGTTCGCCGACAAAGAATTTGGTTCTGCTTGGCAAGTGGCTATCGTGGAAGGAAGCTATTGGATCACATTCTCTCATTTGCCGGAAAATTCATTCCAGTTTGTCTACGATAACCATGCCTATTTGTTTTGGAAAATACCCGAATGATCATCTTTGACCCGATTCGGTTGAACGTACATAGAGACTGAAATACAAACGTGCAACCCAAACACTGTTGTATGTGCATACGCAAATGGAACCTCAAGAGATTTTGTTGGGTAGAAATATGCTTCAACTCATGGACACGCATGCTACTTGATATTGTCTGATAGTTTCTATTATGCCCCAGTATTTTTGTTCATTTTTTAAAGTTTCAAACAGTACAGTATTGATTTGCAAGCGAAGGTTTTAGTTTCC
>STRG.40873.1
GTGAGCTCAGGTGCCTAGTCTCATGACGCTTTTTACAATCTGATACTATCTGTATCAAACTGAATCACACAACTGACTGAGAGAACTCTTAGCGAGAAGGCAACAATCAATTTTGTGTTCGTAGTTGGTTCTATCTCAGTGTACAAAAAACGACCAGTCAGTCATTTCCCCTTGTAATTTTTATATTTTCGACGCACACACGCTCAGAGGAAAACAAGTCCAAAAGCAATAACGCGCTAGCATAATGAGCCGGAAAGGAGCATCTGGAATACACAAGAAACGTAAGGAAGTCAGTCCGGAAGAGTTCGCAGATTTAATCAATCAACTGCGCACAATGGTTCACGAAAAGTGTATCCCATTACCAGAGGAACCGGAGTATGCAACCTCAGAACAAACTCTTCGAAGATTTTTAAAAGCCAGGAAGTTTGTTGTGAACGACGCGTTCAAGCAACTGTCGGGTGCAATAGAATGGCGTCGAACATATCATCCTAAACGGGCCGATTGCACGTACTGTCTCCAGACCCCTGGATTTCATGGAATTAGACAAGTGGGCTTCGATCCAGAGGGACGTCCGGTATTCTATGCTTGTTTTTCCCAGTGTCAAACACTGAAAAATACCGCCGAAGATGTAATTGCTCACGTGGTATATCTGGTTGAAAATGCGATGAGATGCAACGAAGCTGGAGCTGATCAATGGATCATCATTATTGATTGTACAGGTTTAACGCTTCCGTGCTGTAACCCAAAATTGGGCAAACAGTTTAGTCAGGTTTTTGGCAACTGCTATCCGGAACATTTGGCCCGATTTTTCCTCGTTCATCACAATCCGTTCTTCCAGGGGATTTGGAAAGCCATACGGGTCTTTGTCGATCCGGTGACTGTCAAAAAAGTCAAACTTGTGCGGAAAGAAAAAATTAGCAAAGTGTTCGAAGAAAGTTTTGATCCGGAATTGGCCAACTGGTTGAAGGATGAATTGGCCCTGAACAAGACAAACATCACGGAGGCGCAACGGAAATTCTGGGAAGGTCCCAGCCATCCGGGAGTGCATGATCCCCGAGGCACAGCAAGTTATGTAAAGAAGTATATCGAACCGCTACAACAAAAACGAGAACTTAATCCGAAAGAGCTTCTCAGTCGGACATCGTTGGGCCAGGATAAACATTTGCCACACCCCAATTTGTTGCAATATTTGAATGGACAGTTGGGAAATGTGCAACTAATTGATTTGAAATCAAGAAAAGATAAACCGACGAAGCAGGAACTGGAATTGTATGGAGTCGACCCCAGCGATGTTTCGGAAAGCACAGCTGATGCAGAATCAGAAGACAGTGAATGTTAGGCTAACCGGTTTTTTCGCACTATCGATCTTCCCACATTACTCTGATTGACACTATCATTTTCACATAAAATCATCAAACAGCATCGTCTGTTTTTTCATCCACTGATATTAGAGAAATACAGGCAACACTCTAAAGATCGTCAAACTGCCCAAATT
>STRG.77388.5
CTGGGGTTTCCATAGTTCCTCCCCAAGGTCACTGGGGCGTCAGCGTGTTATTAGTGTTAACTGCTTGTAACGCATTGGCAGAAACCGCCATCTCTATTCTCTGTGATATCGTGTACGTGTAACTATCACGGAAGAGCGCTGCGTCCAGCACATGCGGCGGCTCTACTCGTCTGTGTCCGAGTCGAACAGCCTTCGTTGTCGTTGCTGTCGTCATCGTTTCCGTTGTGTTGTGCCTCGTTCGGTACCGTGTTGCATGTTCAGCTGCGTGATGTTTGGAACTGGATAAACTGTAATCATTTTGAAAAATATCGTGATGTCTGTAATTGCTCGTGATGGAAACTCATAATCGAATGAGCGAAGTTTCAGTGAACGGGAACTGCTCGAGACAGATTTCTGTCGCTCTGGTTGCTGCTGCTCTCCAAGATCATTGTAAAGTTGCCGAAGATGTCTCATTTAAAAAGAATCAACCCGGATACGGTTATACCAGTCTCAACCGGCAAAAAACAATGAGGTGTGTTGGTTACGAACAGAAGGAGCGTGTGATAAAGATTGGGCACGAACATCATTCATTGGCCAAACACCTTGGGCTTATTGGAGAGGCATGCGGTTGCGATTCAGTGCTTTCAGAGTCCCAATGGTCGCGCGCCAAAAGTGAGTGCATTCAGCGGAAAGGGCATTTCGGTCCTTGTCCAATATGTCTGGAAGACTTCGGGTTACAGTCGGTGGTGCTACTTTCATGTACTCATTTGTTGCACAAGACGTGTTTACGATCATTTGAGAAATTTTGCAACAAATATTGCTGTCCAGTTTGTCGACAGAATTACCACGAAAAACGTGTCGTGTTCTTCACCCAAGACGCATTCTATCAGATGGCAGCTACACGCACCTTATTTAAATGTCCCAATCTTTCGGGACAAGAACCGCGCAATACTGTAAAGTTAACATTCGTCTTCAAAATGAGTTTCGAAAAGACCTATTATGGTGTTCCGCCAACTGAACCCCAAGCAGAATACAAGCGGCCTGGCGTGCCTATTCCGATCGAAAACTATGCGCAGAAATGCGCCACAAAGCAACCCGTTTAGCTGATCCAGCCGTGCAACGATATCGCACACTGGCTAAAATGAAATATCTGAGCAGGGCGATTCTTCATCAGTGTAGCGTGACCAAGGATACCATGACAGGGATGCAAACCGACCAGTTTCACAAAAGTTCAATTCGGAGAGACTTCGATAACCTGGACTCGTTCTTTGAAGATCTGGATGAATGTGTAAATGGATTTCGTGGAGTTATGCTCAAATGGGAAGACATACTCAAAGACCAGAAGTCTCGTATATCAAACAAATCGGACCTATGGACAACTGACGCTGCCTGGAAATCGATATGGGATTCTCATGTGAAAAGGGGCACGGGCCGTTGTCCAATTTGCCTAGGCCTCTGGACAAGACGGAGAACTCGTGTGCTTCTCACATGCTCACATGTATTTCACCAGACGTGCATAGAGACAATGGAAAACGTGGGTTCGCAGAACGGATTTCTACTGGATTCGGGATTGGTGATTAACATGTGTCCCGTTTGTCGACAAACAAATTACGAGAAGTGTGCTATCCCGAGCACGGATGTATAGCCGACTTAAAGATGCGCATTTTGTTAGCACTTGGATACTTTTACTGTACTAAATGTTACTAAGAATGTCAGTTAATATCAGAGAAAACGTTATTGTAAACTGCGACAGATAAGGTCCTTTTATCAAAGTGGTACACCAAGAGTGCCTTCAAAGTAAGGTCGGGTATGG
>STRG.20733.1
GCCCAAGAACGATTTTAAAACAACACATCGGTTGATTCGGGTATTTGTAGTATTGTACGGATGTTCGCAGGATCTTGGTGTCACTCACTGGCATCGAAAATGAATCCCATGTTTGAATTAGCATTTTTCGCATCAAAAGCGTAAGCCGAAATTCTGAACGCCTTTCAAGGCGTCAACGAGACACTTGTTTAGTTCTTCCAGAGATCGTTCCGTAACTCCGTGACCTGATAAACAACTCTTCGAGCGTTTTAATTGCATCTACGTTTGGTGTGCATTCTGCCACATGCTCGGTGTGATATAATTCTGTATGAAGTCCAGCTTTCCGGAATCGTCTGCATCAACTTAGGCGATGCATCTGTCAACTGTTAAATTAAGTGTCACATTTTTTCGAAGAAGTAATTGAATTTGTGTCTTTGTCGAGTCGTTCAGATTGTAAATAGTATTTTGCCTTATGATTAATTGGTTGGTGAAGACTTGTTCAGGAGAGCGGCCTGAGATTTAAGCTTTATTTGCCATGTGATTGACCGATGACCTAAACGCAGTAAAGGCAGATGTTTAGGCGAACGACTATAACGAAACTGAGGTAAACGCAAAATAAAAGCTGACAAACCTTTAACCTGACCGACGAAAGCCTACTCAGGAATATCACAGACAACTGAACAAAGGCGACAAGTAACCGACACGTCACGGAACTGCACACCGTTTTGCAAATCGGCGTATAGTTCATGTATGGATTTCCACTTGTACTCCGACAACCGAATGAGCTCTTCGGGTCTTTAGAATAAACCCACTGTGACGGTCAGGGCCCGACGGTCTCATGATTCGTGTCAGATTAAGCCAAATCTATATTCTGGACGAATGGGACGGCGATTTTCCGTAGCTGTTATATTTGACGTCAAAGTTCTGTGGTGTATTCGCAATGCTAGCCAGCACTTTATAAATACTGTCCCCAAAGCCCAGAATCTACATGGGACGAAGGTATGTTTATCCATGTATGTGGTCCCTGACACCAATTGTTTTCATGTTCCTACTGTACCCTACTAATCAAGGCCTTGTACTACTTAGCATTAAGTGCTTCATGGCCAGTGTTTTCGATTAACGGTGTGCAAGACGAAGTACTGCAGTTCTGGTCTGGTTCATAGTTGCTTCCGCATACATTTTTCGAACAGCCTCTATTATTCGAAATGCAAATATGTACTTACGTTGCGTAAACCACTCCTTTTCCATTCAGACCCCATGTTTCGTTCTTTTCTAACGTCATCCAAAAGACTGGATAAATTTGTCCGCCGTTTCTCTTATCGCGCTGAGGCGGCGCAGTCGGACTGTCTGATGAACATCGGAACAAGAAGCATTTTTTCGGAAGAACATGATATGCTTCGTACGAATACTCGAAAGTTTATGAGTGAATATGTCATACCCAATCACAAAAAATGGGAAGAACAAGGCCAGGTAGACCGTGATCTGTGGCTGCAAGCTGGTCATCAAGCATTACTTGGGATCGCTATCCCCGAAGAAGACGGTGGTGTCGGTGGAGATATCCTTGATTCGGCAGTTGTGTGGGAAGAATTGGCGTATGCAAATTGTTCTGGGCCGGGATTCGCACTTCATTCGGATATCGTCATGCCCTATATTAGCCGCTATGGCACGAAAGAACAGAAGGGTAGATATTTACCAAAAATGACGAGCGGTAAATGCATTGGTGCAATCGCTATGACGGAACCGGTTGCTGGTAGTGACCTCCAAGGTATTCGAACAACAGCAAAACGTGACGGAAACGATTGGGTTTTAAATGGATCCAAGGTGTTCATTACCAATGGTTGCTTGTGTGACGTGGTGATTGTTGTTGCCATTACAAATCCACAAGCGAAGTCTCCTGCTCATGGTATCAGTTTGTTTCTCGTGGATGCTGGCACAACTGGATTCACTAAAGGACGTAAATTGGATAAAATGGGTTTGAAGGCACAGGATACAGCCCTGCTGGTTTTTGAAGATGTCCGGTTACCTCAGTCCCAGTTATTGGGCGAAGAAAATGGCGGATTTTATATGTTGATGAAAGAACTCCCACAGGAGCGGTTGCTAATCGCGGACATTTCTCAGGCTGGTGCGGAATTCGTGTTCGAAACCACTCGAAGCTATATGAAGTCACGAAAGGCTTTTGGTCGTACCCTAAGCCACTTGCAAACTATTCAACATCGGTTGGCTGAAATGAAAACCAGCATTTGTGTGTCCCGTGCGTTCGTGGACCAGTGTTTGAATCTGCTGAACCAAGGAAATCTCGATTCCGGTATGGCTTCAATGGCCAAGTATTGGGCAAGTGATTTGTACAACCGCATCGCGTACGATGGGGTTCAGTTACACGGCGGTTGGGGGTATATGTGGGAATATGCGGTGTGCAAAGCATACGTGGATGCACGCGTCCAGTCAATCTACGGTGGTTCAAATGAAATCATGAAAGAACTGATCGGTCGATCAATCGTAAAAGAGTAACAAGCGAAATTGAATGACCTTTACATTTTTGTCATTGGTTTGCCACAACTTTCCCACATGTTAGAATTACCCACGTAATATTCCTTCTTTTTGATTTCCTCTTTTGAATTCTGCCTTCCAATCTTTCCGTCTTTGTTTGCTCGAATTCACGAATTCGGGTTTTTTTTATCAGCGTTGTTCTTGTTCCGTTTTTTATTGCTTTTATACTTTTGGCAATTTTTCTAATGTTCTATCGTTTTTTTGTTCTCGTAAAATAATAAATGCGCTTTTGAGAATAAAC
>STRG.21240.1
TTGTTTGAAGAAAATTCTAAACAGCTTTTTCGCTATTTTTATATCAGTTGACTCCAGTGATTTTATAGCTGTGCCTTTCCCTTACTCACTTTAGAAGTGGGGTGCTTCCATCTTGAAAATAGACAAATTTGGTCTATATTTCCAATGCTGTGTTTACCAAGTAAAAACGCACCTAACTTGAAATCAACACACCATGAGAAGCTGAGATCTCACATTTTTTATCTAACTGCATACGGGTTTTTAGAAATAAAAAGTCATACTTTTGCATGTCTTTTTATTTCGAAAAACTGCAAGTACTGATGGGTTTTGTCCGGTTACTTCGTCGCGTGTCTTTTCCGTGTTGACGGTGCCGAATCATTCTTCCCCACGGTTAATTTTATAGGCAAAATCGACTCAACTGCAGTTGGCGAGTTGCACACTGTGAAAAATTCGAATCAGTGATATTCTCATGAGGCCATTGGTTCATTTATGTACGGGCACGCTGTCACTGGCATAAAGTCACGTGACAAATGGACTAGCGGCTCATATCAGATGAACAGTATGTTCGTGAGCCCAATGAAATTTAGTGTGGCATCAACTTTTGAAAATTTTACTGTATAGCACTGAGCTCCGTTTGATTATCTCAGTCGCTGTTCTCATGTGAGCGTACGATAGGATAGTTGATATTGGCAGCCAATGGGGAAAAATTCACCGCATGAACTCATTGAACTTTATGCCTAATGCAGATTAGAAATAACCAACGCAGTAATAATTCGGCATCCTGGAAAAAAAACCATTTCCAAATGATGCTCATATTGATTCGAAAAATTCACCGCGAACTGTACCTGTGGCCTTTGATCCCTCTCTATCTGTGCACGCGCACACAGAAAAGCACACAAATTCACTCACACACTCATGTGGAAAGAATTACATTGTAAAAGTTGATCGCGAATGACGTGACTTCACAGTACGGACGAATGAGTTCTGAGTATCAATCCTGTTTCCGGAAATGCTGTTCCAACTGACGACCATCCAGCCTAGGTTTCATACAATTTGGATTTTATATATTTTATTATTTGGCGGAATCAGTCAGAGAGGTTATTCATTGAAAATCACGGCCTTCGGATACACTCCATTCATCTATCCTGGTGACGTGCATCTGGGTATCTTTGTGCCTTTACATTCCATGCGTACGTCAGAATCGAACAGATCATTAGCAGTGCGGGATGTGAAAATCGGAGGTCCAATGACGAAAATTGGATTTAAGTTTCTTGAGGCAATACTGTCTGCAATAGACGAAATCAACGGTCGACAGGATTATCTAAATGTCACACTGGGCGCCGTGGTCTATGATTCGTACAACGATCCTGATACTGCGCTTGATGAATCGCTCGTGTTGATCAGTAAGATGTCTTTGGTCGGAGTGGTCGGACCGGCAATTAGCGACGTTGCCATGTCGGTAGCCAACTTATTCAAACTGTTTGCAATACCTCAGATAAGTTATTATACTGACGCACCGAAGTTGAGCGATCATAGAAAGTTTCCCACATTTCTGCGAACTGTACCAAGTGCGCGAAGTACTGTCAAAGCGCTAGTCCGTTTTTTACGCCGCTACGATTGGATATATGTGAATGTTATCACGGACAACTCGGACTACGGGGAATCCACATTAGGCCGGTTACAGGAAGAATTATACGCTGCGGAAAATACAGTATGCTTGGCTCAAACAATTCGTCTGGGCAATACGGGACCCCGTGATAATGATTGGGAGACCGAGCTAAAATTGTTGTGGCAATCGGAGTCTAGAGTAAATGTGATTCTGTGCTCCAGTCTAATGACGAGTTGGACTATCAAAACCGTGTCTAAATGGCCTAAACACATACGTGATCGATTTCTCTGGATTGGAACCAATAGCATTCTCGAGGATTTTCCCAATTTGGAAAATCCCCTGTATGCGAATTCGGTCAACTTGTCTGCCACTGATTTCGCCCATTTTATCCTTGTCCTGCCCAAGATAATTTGTCCCGATATTGTGGAAAAATACCGGATGAATCTGCAAAGAGATTATGGTGCTTTGGATTGGCGGGACAATTACTTGCTCACCTTTTGCGGATGTATACCTAATGCGACGGGTGCAGTTGTGTCCGAAAAGCATATTTGCAATGATTTACAAAGTCAACGGTGTCTGCACGAATTACACAAAGATGCTGTATTCTACGTTCCGAACACACAAAACGCTGTTTATTCGTTAGCTGAGGCGTTAAGAAGGTGTGAAATTCGAAGATCTGGAAAGAGTTTGACATGCGCTAATCAACAACCTGCGGTGGAAACACTGCTCCACTACTTGCGAAACTACAATTTTACGGGTTTCGGGAACAAAACTTTTGACTTTTTCAAAAATTCTGATGGATATCCACGTTACACTATCATTTCTTACTCAGCCGCTCTACTCAAATGGGAGGTCCTAGTGGAATACGATGACCAGCTTCTATCACCTTTTTACAACGAAGATCGGACCGTGTTGAACCAGATTCAGATCACACATGCGAATTCCCACTGTTCGGAACCGTGTGACACTGGTCAAGCCGTACGTCCAGACCCTCGAATCAAATGTTGCTGGTTATGCTTGAATTGTTCCCACGACCAGATTGTCACTCAACTATCAAGCAACGATGCCTATCTGGCCAACAGCAGCCCAGTTTTGCCATCTTCTGTGTGCAGATTCTGTGAACCGGGCACAAAGCCGAACGAGAATCGGACACGGTGTGATAAATTGCCCCTAGTTCACATGAACCTCAAGAACCCATTTGCGATCGCTGTAGTGACTGTATGCCTTACGGCTCTGGTGATCACAATCGTGACTACTGTTGTGTACGCGTATCATTGGTGTACCCCGGTTATTCGAGCTTCTGGAAGAGAAAGCACAATTGTGCTATTGCTGGGTATTTTCCTGTCCTACATCTTTCCTATAGTGATAGTCTCTAGAGGACCTGAATTATCGATCTGTGTAGTGGCTCTGGTTGCCCCGGGACTGTGCAGTGCTATTTCTTATGCGGCCATCTTTGCACGGATTCATCGTATTGAGCGTATATTTCGGGCGAATCAGTCGGCTCTCAGATTACCGAGAAAATACACTAGTCGAAAGTACCAAGTAATTCTCATGTTGGTGATCGTCTCGACAGAAGTGATTTTGCTTGGAATCACCTTATACTTATGGCCACCGACGGTCAAGAAGGTCCTTCACGGTCAACCGGCCGATACGGGTTATCACCCAAAAGAACCGGGCTATGAAGTTATTGTTCAAGTTGGCATTGAAAATAATCGATTGGTCTGTTTCGATTCGATCAGTGTGGTCACCTTTACCGGCCTACTGATCCCCGTGTTTCTGATGATTGTGACCATGATACACGCGTACAAAGTCCGCAAGGTACCGACCGGGTTCAATGAGGCTCGAGCTTTGGGATTTGTGAACTATGTGAACGCGATCCTGTTCATCATGATCCCCATAATGATGCAGATGATCCCGCTGCAAACCACAGAGATGATTCCGCTCAGTGTGCTTCTGATCATCACTGCGACCAATCAGTTGTGTGTATTGGTCTTGCCCAAAATCTATATTGTTCTGTTCAAACCGCATAAGAACACACGTCTCGGTATCATGCAACGGATACGGACACAAAGTCAGATTGACATTATCGATAATATGAATGAGCTTATCGACTCTCGGGGAGTTCGTTTGGCCACACTGAACGGTTTGGCAGCAAACAATCAACCGTTTCAGGAGCTGTCTCCTGTGGACCTGTCACTGTGGCCTGGTACAGTGGAACGGCAGTTGACACGTAAGCGAGCTCAAACTAATCCAGAGGCCCCCGGAATCCCATCGTCTAGAAAGAAAGATGGAAGGGTGGAAAGAAATAAAACACGCTACCACTCGACTAGCGCTATGGATGCAGCGCAAACGAATTCCGAAAATGTTCATCTGCTCGACCATCAGTCCAGAGAAGTAGCATTCAAGCTGCCAATTCAGGACAGTCACAGTCCAACAAGCACAGTTATGAAAGATCCAGACGTCTCCTCCGGTCAGTACCCGGAACATCATACATATGTATTTCAAACACGAATCCGGTACAGAGATCAGTAACGATGGAAGAGAGCTGTGTGTTGAACAATGCAAAGAATCAGTAGCAACAACGCCGCGAAATACCCGAACCTGATATATTTTCCGAGGGACGTGATTCTCATTTGTGTTGCCAAACTCTTTGTGTATGTCCCACTTGTTTTAATAATAATAATGCTTTACTTCCTTTTATATTTTTTATACCTGAGTGGTACAACATTGCTCGAAGCGATCTTCTTGGGCTCCTGTTTATGTCCAGATCGTAACGCGAAATGTGAATATCATTCCACCCTACTGCTAATGCACAAATTTTCAGCTAAAAGAAGAATATCTATTTTCCTCATATTTGTAAACCAAGACAGACTGGCCAAACTATGGAAATTCACGTACTTTAAACCTGCTAACATTTTGTACTGTGAGGCTGAATTACAATAAGCTAAAGCATGGATAATGAGCTGTAAATTGGCATGAGCAAGTCTATATATAT
>STRG.20969.2
CGCACAGTATTCGAACACTCCACTGTTGTGCACATGATCAGTGTCCCAGGAACGCTTTCGTCTTTGGTGTTGTTATTGTTGGCAGTGCTGTTGTCGATAGTTGGTTGTGCTGGCCTGGTGCCTAAACCGACCGAACATGTTGTTCGCCCCGGTGTCTACTATTTATTAAATCAACCGCTGGAATTTGTGCACAATTATTACCAATGTGATTTGCTCCAAAATGCTCTGAATCGATTTGTGAAAAGACTGGAACAAATCAGCGTTGACGTGGAAGATGGAGACGATCCGATTGAAACATTGTCCATCTTATCCAAGGTGTTGATTCAAATCAATACGGGTTGTGATGAATCTGTACAACCCCTGTGGCCATCAGAATCGATGATCGAAACCTATGTTGTGGACATCAGTGATGGGATAATTAGTATTGTGGCCGATCAAATCTGGGGCATTCTACACGGATTGGAGACCGTTCTGCAGCTGATATTTCGGAATCGTCATCGAACGCCACTAGTCCAATGCCAGCTGATTATGGATACACCTCGTTTTGTACATCGTGGCTATTTGATTGATACTTCCCGACACTACTTACAAACCGGACTAATTATAGACTTTTTGGAAGCGATGACTATGGTCAAAATGAATGTTCTTCATTGGCATATTGTGGACGAAACTTCTTTTCCTTACTATTCGTACACATTTCCCAATCTGACTTTAAAAGGAGCATACGATCCCCAAGTGTATGTTTATACCCACTCGGACGTGATGCGCATCATTCATGAGGCAAGATATCGCGGAATTCGTGTGATGCCTGAGTTTGACACACCGGGCCATACACAATGTTGGGGCCATGGTCATCCGGAACTTCTGACTCAGTGTTTTGATGACAAAGGAAAATCAACGGGTGAACTGGGACCGATAGATCCCACCAGAGATTCCTCTTACGATTTTATGCGAGCACTGCTGACCGAGATTAAACAGACTTTTTGGGAAAATTTCATTCACCTGGGTGGTGATGAGGTGGACTTCAGTTGCTGGTCTTCCAATCCGGACGTGAAGTCGTTCATGGAGAAAATGCAATTTGGTGCTAATTACTCGCTGCTTCAAAGCTACTACATGGAGAAGCTCATCAGTCTGACCCACGACATAGGGGACAAAAGACCAATAAGAACGGTCGTGTGGCAAGAGGTATTCGACCACGGATTTCGTGCACTCCGGAAGAAATTGCCCGTGTTCTCGGAGGCGAGGCAGCCATGTGGGGAGAATATGTGGACGATACGAATATTTTCAGTCGATCATGGCCTCGTGGTGCGGCGGTTGCTGAGCGGCTTTGGTCAACGGGATTGTTGAAAGACACCGAATTTCGGCCCAGGTTTAAACGATTGCGGTGTCAAATGTTGAAACGTGGATGGAGAGTGGAACCAATTACAGGTCCAGGACATTGTCCATAGCCCATTGAACAAAATGATCAACACGGGACTGGGGCTGCGAGCTTCTTCTTTTATTTTTATTTGTGACGAATCTTTTGTTTGTGGTGCCAAAATCGAGAAGGCAGATTTCTTCTGTACGATCGTAAGTACACTACAAAACTAACGTGAGAACCGTTGATTTCCTCTTTTGTAATTTCGTCTGTCTTTTTGGATCCGAGAGATTGAAAGATTCTGAATAATAACCGCTTTCCAGTGATTATCATTATTATTATTACTTATTGTGAGAATTACGTTAGGAGAAGGCCTGTTGTTACCAGCCGAGAACCTTGGACATTTTGTCAGCTGAATAAAATTCAGTTCAGTCTTTTC
>STRG.54365.7
TCTTTTGTTCCCGAGGTCGTACGTGAGCAGGCAATATAGCTAGCGCACGACAGTGCTCACATGGGACAACGAGTCTTCGAATTATTGCGGCGCAGAGTCTTCTGGCCTACGATGCAGCACGACGTTGACGACTACATACGAACTTGCCCCGATTGTCAGCGGAATCGAGAGCAGATAATAGCAACACCGCCAATGCAGCCCATAGAAGCACAGCGAGTCTTTCAAAGCTGGGGTTTGGATATTTTCGGTCCTTTACTCGTGAGTGCTACTGGAAACCGGCACATCATGACAATGGTTGACCGTGTGTCTCGCTGGGTAGAATCAATCCCGATACCGGATCAAACAGGCGATACGGTCTCTCGCGTGTTTGTTGATAATGTGGTGGCGCGATTTGGTATACCAGAAACGGTCATCACTGACCCGGGTCCCTGCTTCGAATCGAAGAAATTTCGAGACATGTTGGAACAGTGGAGAATCCGGCGAATACGGACGTCGCCTTACCACCCCGAGGCAAACAGAATGACAAAAAGAGTCAACAGAATGATGAAAGAATGTTTAAATAGCCACGGAAGTGATTGGCAAGAAGGACTATCAGAGATATTGCTCAGTTACCGCGCAACGAACCATCCAACAACGGGAACGACACCGTTTGAACTGGTTTTTGGGCAGGAACCCAGGATGCGAATGGATGTGTGGCTGAACATGAAGAATGATAAACCTCTGTCAGTCCGCAAGCGGAAGAATCTAGAGGAAGTGGCCGCATAGCGGATGAGAGTTGCTCAGAGTTGAAACAAGGCAAGGTACGATAGACGGAACCAAACACAGAAATGGGAGCCGTTCATGCCGGGACATCTGGCACAAGTGGGGAATCGTAACAGACCCGGAGTGGCCTGTCCGAAGGCCAGCAAGTTCCACAGACGATGGAATGGACCCTACACCGTACTACAGAGGAAGAATTCCAGTTTCAAAATCGATTAAAGACCCAAAGGCAAATGGATCAACGGATGCGACTTGGCACCCTGACACGTCCGTAACGAATGTTTTGAAGGAAGGGCGAGTGTAACGGGCAATGATGGGGCAAGGGAATGACGTGAATACCAAGGCGAACGGACGAACCAAACGAGGGCCACAGACAAAAGAACAGGCGATGAATATGTCGGATACGTCCCGGGGGAGGAAGCAGCGGGATCTGCGGCAACCAGCAAGATAGTCAGATGAGGGGCTGCCGATCGAGCCGTCAACTGAAACAATCGGACCAAAGGAAGAAAAATGGCGCCCAAGAGAAGCAAGCCATCGGCCACGGGCAACTGGCCAGAACGCAGTCGAAGCGCTCAAGCAGCGGCAATAACAACGTTGGCGCCGCACAGTCTGTAAAAGGGTCTATGTAAACGATTATTTGTGTTTCATGATTTGACTTGTTTGGCCGTTGAAATATAGGTATCCTTCCATGTGTTGTCGTCTTATTTACAGTGTCACTCGAGCCCCCATCGGAAGCGGAATTGGAGTCGTGTTCGAATATTGATGCGTGGAAAATTGGCCGGCCCCCACGAACTTCCCCCAGTTCTTTTCGAACTGGGTGGAAATAGTTTGATGAATCACGTACAACCTTGCTCTGTGACGTTTGGAACAAGGAGCGTATTCCGTCAATATGGAGCGAGTCATCGATTATTCCCATCTTCAGAGAGGGAATATGCAATGACTTTAGTAACCATCGTGGGATCAGCTTAATTCGGATAGTCACTACCGTATTAGCCTCGATGTTGCGGCACCGTCTTAAACCCGCGAACAGCAGGCTGGATTCCGCCCAGGTAGAGAATGTATCGAGCAAATTTTTACTCGTCGCCAACTACTTGAAATGCGTCACACGCATCGTCGACCGACAATAATGATTTTCTTAGACTTGAAAGGCGGTCCGCTTCAGTTGGTCGAACAGCGCTTTTCGGTGCTCTTCAGCGAAAAGGTATGCCCCAGAAGTTTGCGGTGAACTATCCCTTCGATTCGAAACGACCAGTGGTGTTCGACACGGATGTCCCAAGTCTCCATTCCTGTTCATCGTCGTCATGGACGAAATAATGGAGACGGCGTTGCAAAATCTTCAGGATGTAGGCGTTGAACTACGAAATAGTGAGAAGCTGTTTGTTCGAATCCACGGAACATGCTCAACGTGCACTAGATAGGCTCGCGAAAGCTGTAGCTCCATTCGACATGCGTTTTGCACCTTCGAAGTGTAAAGTTATGTTACAAGACTGGACGTCAACGATTCCGGGCTTGATGCTCGATGGGGAGGTGCTGGCAATTGTCGACCGTTTCACCTACCTCGGCAGCAGCGTGACGACGGATGTGAGCGCAGCAGTAGAGGTGAACACGGGTATATCGAAGGCTCGAGTGGCGTACGCCGGACTGAAGCACTTGTGGTGCCGACCTTATATTCCACTGAAGTTGAGAGGTCGTGTATACTGTGCCGCGTTACGTTCGGTATTGTTGTATGGTTGCGAGACTTAGGGTCTGCGTGCGGAAGATATTCGTCGTCTTGAGGTTTTCGACCATCGATGGTTGCGCATTATCGCTAGGGTTGGGTGGAATAGACGAGTGATCAACGCTGAGGTCAGAAAGAGAGAACGTTCCGTCGCAGCGTATACAGCTTTGTAGATTTCGTTAGCTGAGGCACGTGTCACGTATGGCAAACACTCGTCTACCATACCGTGTCCTATTTTCCGTTTCTCCTGGTGAGTGTAAAACACATAGAGGCCAACAGATGACTTGGCAGCCAGGAATGAGAAAATGTACAGCGAATCAAGGAAAAGTAGATGCCTCACGTCTTCGTGTTTGGGGTCCAAAAGATTCGTCTACCAATTAGCTGGAGACACTGAAGGATATGGCAGCGAACCGTGAACAGTGGCGATTGTGTTGTCACTTTCTGTGGAATCAGAATAATTGATCAGTGTATGTTCGTACGGTTCGGTTGTGTGTTCCATGTGTGGGCTACTAGGGCGTTCTACACTTTTCCCTTCCGTGTGGGTCCACTACGTTTCCATCTTGCATATTCATATTTTCTAATTCAACGTGCAAGATGGTAAGAAAGGTAGTGGCCAGTGGGGCTTGTCCCACTGTTTGACGCCGTACGATGATGATGATGATTCCCCTCCACATAGAGTGAACTTTCTCAGAGTTCCAGACTTCGAAAAAAAACTTTGAAGTTCTCTAAGAAGCTCCATTCCACCATCTTCAAATAGAGCCGGGAGAAGGCCATCAGAGTCCGGCACTTTATGACATCCTAAGGCTCAGATTTCCTTGCTGATCTCCACCTTAGAAGATGGGTCTGTCGATACAGACCACGGGACGTGTGCCGGAACAGCTATAGAAGAGACCAACTCTGGAGGTCAGCTAAACTGTCGCAATGTGCTCCGTCCAGCGTGTTAGACGTCGCTGCAGACTGTGGATTGGCAAACCGTCAGCTTCACCGGTCGCTTCATTCACACGCAGTGGGTTATTACTGGGGACTCGAACGATATAAAACAGCTTGCGGTAATTTCCCACAGCAGCAGCATGTTTCACCACTGATGCTTTTTTAGATCGCCAGGTTTCGGGATCCCTACGCATACTTGCGTTGAGTTCACGTCTCGTGAGCCGTGCAATATGCTCACTACCAGCCGGGCTAGATTGGTTTGCATCAGAAAGGCGCAGAGACTCGTGTCGTGACACGACGGGTCAGGCCACAGTTCACTTTGCCAGCAGAATACAAGGCATTCTTTGTAAGCGAACAGTGCTAGTTGATGTTATCTAGTGGCGTTGGCCCTAGCTTTCCAGCCAGGGCGTTTCGGAAAGTTGAGAGGCAAGACGGGTCAGACGGCATATTGCAGTTTAACTGCTGCTGAATCGCACGTTTAATACTCCCACCAAAACACATGAACGGCTTAGTGCAGACTAACGCGTGGTCGGAGTCAAGGGGAGTGCTCCAGTGCGAGCAACAGTCTTATATGCAACCTCGCCATTGCTCACTTAATGGGGGAGGACGCCATGGCTTTCCGACGATCAGAACGTCTGAAGTTCCTACTGGCGAGAAACAGGTGGTGATCTGAACATATAGCCAACGACTGTTCGCCGTTTTCTGAATGACAGGAATCAAGACCAGAAGGGCCTCCCGAAAACTGTATCGGTAAAGGTCAACATGGTAATCGACCTAGTTTTACTGTTTGTTTTGTCATCCTTATCAGATGTCTGTAGTTCAAAGTCATTGAGACCTCTCGTTTATCATCCTAAACATCCATATTTTAGTTTCCGAAAATGGATGCCATGGAACGGTCTCATACATTTGAGTCGGCTGTTGTTTCAAGTCTCTTCAATGCTCGACAGATGATATGGACAGAACTTTCTTCGGTGATATCAGGTTAGTATCATGAGCAACTCAAGTTACTTTGCATAGATATAAAAGAAAAATTTGATCACTCTAATAGAGAACGTGATGCAGAACTAAATCGCCTTGTGGCCGAGAACCAGTCTTTGTCCAGCATTTTAAAACGATTCCGGGAAATTGCCGAAGGCAAAGAATTGGAGATCAACGGCCTGCGCCGTCAGTTGCAGGGTTTTTATTCCGGTCGGCCTATCTGTTCATCATGCTCGCGCCCTATCACACCCATCAAAAATGCAGGCAAGTCATCGACTGTATCTGATGACGACAAGAAAGTTGATCTCGGTGATTGTTCTCAACCACGCTTTCTGGGTCCAGTCGAAGCCCGTAAACGTGATCGCCTCAATGCCTCCCTGTCGTCGAATTCAGTAGAACAAAGTCAGACGAATCCCCGTGATATCGTGATATCATGGCTTGGAACTGGAAAGAATTTTCGTGGGCGCAGACCGTCCGAGAAGCGACCGTGTGTGCGCGCGTCACTTAGTTCACTGGTCCGACAGCCCATTGTTTTAGTGAAAGATACCGAAGCATCTGAAAGCCCATTTGACGATAGTGTATCTCATTCGTCGGAACAAACACCAACAAATGTTGCCAGAAGCCCGGAACGAACAATGGACACAAACACATTTGGACTTGACAACCTCTCCGGTAGTCCCACTGAGAACCGCAATAACGTTGAAAATGTGTCAGACGTGGAGCCTGAAGGAAATCTGGGTATTGCTAAACTCAGTCCTCCTTCGGAGTCGTATGACGCTTCCTTGGCCATTCGAAATGCTGTCAACCATTTAGACCTGGCAAACTATGAGAATACCCTAGTCGAATTCACTCACTCTCAAGCATCTCAGGCTGAATACAATCGAGTTGGTGAATCCAGTCGTAAGAATGAAAAGGTAATCACTCATGGCAGCACAACATCTCGATTTACTGTACGACGCCGTTTTGCACTTAGCATGGAGCCATTCAGACATCACATTCACCATCATTTAGGAGACCGAAATAACAAAAACAAGCACCACAAAGTCACTTGTCGCCATGCACGTCACTCGTTAAAGAAGGTTGAAGAATCACCTAAGCCCATCGTACAAACTCAAAAGCCACCTGATCTGGACGAAACTGGGGCTGATCTATCACTGCCGTCAGACTTTTTGGTGTCTGAGCTTTCTGAGTTTCCCCGTCCCGGGAGTTCTGATGTGCATCAGTTGACAGGCACTCACCCAAATTTATCTGAATCTGACAAAATTTTGCCCTCTTTGGGGGGCTCTCCGACCCGTGACGCGTCCCTTTTCAAGCGACCAAAAAACCCCGTTGGTCACACTATGCTCAAGATGCCGTCATCCATAGAGCACCACCAACCATCAGTGCCTGATCAGTGCTCTCAGCCAGACAGCCAGGAAACGCAGCTACCGGAACCGTCAGCTCGAAATGATGATACGCCACCGAAGCTTCAACATGATCATTCCAATGTTCTGGTGCCCTTGCGCGATAAAGAAAATCAGTTTCATTCGTCGAAGAAAGTCGGTGGATTCACCGAGAAATTTACGGGACCGGTTGAGCGTCGGAAGTCAGTTCGGCGCGAGATGCCTGCGCACGCCTGTCGTAGCTGCCAGGAGTACTATGAATCCACTGGTCTCACAAGTCCGGAGATAGCAGTCCGGATCCAACACTGTTCTAGACATCGTACTCACCACGGCCCTCCTCCATCCACTCCTAAAGGGTTTTGGGATTTGGATATCTCGGATTGTGAGATTCATGGTGATTCTCAGGAGACGGAATCCAAAGACGATAAAATCGCTCACGGCAGAAGTCACTCGTTGCGGCGTCGCAGACCGTTCGGGATCACCAACGATGGAAAACCGTCTGTGGGGACCGTTTAGTTCCCCATACTAACTCATTTGGCGCTCGGTTTCTCATCTCTACTCGCCGAAAATAACTACACAACACGCGATGTTCCTATATTTTAATCAAGCACAAGCTGTCTTTTTATACAATTAATACGTGTAACTTCTGTCCTCATTTTTGACAAATATATGCGATTTAGTCAGGTCA
>STRG.38549.2
AGATACGTAGTTGTTATGGGGAAATCTTCACGTGATAAGCGTGATATTTATTACCGTCTGGCTAAAGAAGAAGGATGGAGAGCACGTAGTGCATATAAGCTTATGCAAATCGATGATGAATTTGGGATTCTGAAGTCTAAAGGTAAGTATACTATGCTTCTCTTTTAGTTGCGGTGCTACATGTTTGTGATGGATGGAAGCAAGTACTGTATTGCTATTGCTTTACCAGAGATAATCATGATCCTTTGCTACGTGTTGTCGATTTATGCGCTGCTCCGGGCAGTTGGTCTCAAGTACTTTCAAAACGTATCTGGGAACCGAAATCGGCCGAGGAGCGTGAGCATGTAAAGATAGTTGCTGTGGACTTACAAGCTATGGCTCCCATACCAGGCGTAATCCAGATTCAGGGAGATATTACAAGTGGCGCAACTGCGGACGAAATTATTCGACACTTCGATGGTCAACTAGCCCAGCTTGTAGTTTGTGATGGAGCACCTGACGTCACCGGACTTCATGATCTGGACGAATATGTCCAGTCCCATCTGATTTTGGCCGCATTAACTATATGCTCTCGAATTTTGCAACGTGACGGCACCTTCGTTGCCAAAGTGTTCCGCAGTCGCGATTCCGGTCTGTTAGGTGCCCAGCTTCGCTGTCTGTTTGATGGACCAGTCACTTTTGCCAAACCACGTTCAAGTCGAAATTCCAGTTTGGAAGCGTTTGTGGTCTGCCAAGGCTATTCCGGTCCTCGTTTATCCAATCAGTCACACACGAATTCGGAGACCGGTGATCCATTGCTACTCCAGTGGTACAACCCGGCTAACTTTGATGAGTTCACCGAAGATCACAAGGCTGTTCTCCCGTTTGTCGCATGTGGCGATCTCTGCGGTTTCGATGCGGACTTGTGCTACACCCTGGATCCGGATCATGTGTGCAAACCGCCCGTGCAAATGCCTATAGATCCGGCTTATGCTGATGTGTGTCGACGAGCTCGAGTGGCTCGAAAACAGGAACCTGGGGAAGACGTTAATTTGGTAGAGCAGACTGTGGCCTCTTTGATGGATGCATTATCCGTGAACGAAGTTTGATCTAGGGTGTGAATGTATATATTAGTCCGGTCTGTAATTTCCAAGTTGATTGGGTGTACTTGTTTTTTATTTAATGAAAAATTTCAGTCACGTAATTGTCTATTATTATTATTATTATTATTATGATATTGCAA
>STRG.46631.1
CCGTTCCTTGTATCCTATCATTTCCCGGAGAATCCAGCCAAATGTAAATTGCTCATTCCCTTTCAGCTGCAATCACGCAAATACTGTTTCGTCAATACGGCACTATTCGAAGAACCGCACACATAAAATGCTCCCCCTGGAACACTTTTAGTGACAGAACTGGTTTATTTACGGGCTATTTCTTGGTGTAATTTTGTCCAAAGTCCTCTGTTTTATCAGCTCAGGCAAACCGTCATACACGCAAGACACCACACCTTCATTTCCTGCGTCTACTTGGTGCCTGGTGAAAGCATTTGAGATAGAGTAGATTCAGGACCGCAGTATCACCGGCTCCGTGAAAGAAAACCACTCTGAAGCTCATAGGAACCACTTCTGACAGACAGTAGAAGCCTTGTTTCAAGAAATGCTGGATAGTCAGTGCTGAAAAATAACCGAGCTTCAAGTTACATTGAGAATTGCCTGTGAGCCCTGGTTTTTCTTTGTATTTCTGATCTTCATCTGGGTATTCAAAACGTGAATCTTGCGGGTGCAAAAACTACATCCTCTCAGTATCAAGTCAAACTCGACTTAAGGACCTGTACTGTGTGCACTGTTTTTAACCTGGGAGAAATTTCACACTACTTTAGTTGGATATATTATACGCATCAATGAAACTGTTATGGAACTCGTACCGGATATATGAAAACTTTGAACATTATGTCTGTCAAGCACACTGAGTGTGTATATTTGTTTGACGAAGTTCATATCGAAGATAATCATGACTGATAAGGACATCATCTCTGTGGTGTCCACCCATTTTTCTTATCAGTTCCCAAGCAACTGGACTCTGAGTATGTTCGACCCACAACCGTTCACTTCCAGTTTGATTTCAATGGCCGTAATTCCGGAACCGGTTGTTTGTATCAGTGATAGCTACACTCCGGTTGTCAGTGGTGTCATAGGATTTATCCTGGTATTGATTGCTATCGGTACTGCTGGGGGAAATTTCCTGGTGATTCTTGCCGTGGCTCTAGTGAAAAAGCTTCAGACGCCAAGCAATATCCTGATTGTTAGTTTGGCTTTCAGCGATTTCTTGGTTGGCATCCTAGTCCTACCTTTTAGCATTATCGAAGCTCTTAAAGGATATTGGCCGTTCAATGAGCACCTATGTGATATGTACATTTCTTTCGATGTTCTCTTGTGCACAGCATCTATACTTAATTTGTGTGCCATATCGATCGATCGGTATTTGGTGATTACTCGGCCATTCACCTACGTGAGTCGAAGAACCCCATGCCGCATGGCTGAAATGATAGCGGCAGCTTGGGTCATCTCAGCACTGATCAGTATACCCCCCAACATCGGATGGAAAACCCCGTTTGAAGAGTGTAAATGTGAATATAGCAAGAATGTGGGATACCAGATATATGCAACATTTTGTGCATTCTATCTTCCACTCTTAGTGATGATAGTGTTGTACGGGAGAATTTTTAAATTAGCACGTGAAATGTCCCGAGCAGAGCAAAGACAAATGATTGCCAGCAGTGGAGAGGAAGTACCACCAGGTACTGTTACTTTAAAAGAGGACACCATTCCAACCACTCCAAAAGCTGATCATATTACTTTGAATCAATCAAGTGCGCCGTTCCAAGACAATGAATTGATTGCTACTGAGAATACACAACGTCGGCAGGTCATGGATGATACACATACATTCAACAATAATACCACTGAGAACAATAATAATAATATTAGCAGTATTTGCCCAAATATTATTCGTGAAACTAACGAAATCAACGGAAATACCAGTAGTGGACAAAATTTTGTTATAAATCCACCAGTCTACCCGGAATTAAGCAATGGTCATTCGTATGCAAAATCTAAACGTTGCAGCAAAGATTCGTCCACTGCTTTCCTCGACCGTAGTAGTGGGACTGTGGCCGGAAATAGACAATCATCTTCCGTCGACCTGCAGCGGAGAAAGTCACGTGGTAGTGCCGATTCAAAAGTAATCAAAACGCTTGGCGTGATCATGGGTTGTTTCTGTTTGTGTTGGCTCCCATTTTTTATCGTTCAGCTTTTGCTCGCTTTGCTCACCGCCTCCGGGTACAAGACGGAAAATATGATACCAGTGGAGGCCTTTCGATTTCTTCTATGGCTCGGATACGTAAACAGCTGCCTCAATCCCGTCATCTACGCAAAATATAATCAAGAATTCCGATTACCTTTCAAAATGATACTTTTGTGTCGATTTCGAAGGATAAACGCCAGACTCCGATCGGCCACATTTAGTGCGGAATACGGACTGCCGTCAGCTTCAACAAAATCTAACTCTTGGTTTCAGTCAATATCAACCCGCGGGACTCGGCGCAATCATCGTGGATCTCGAACCAAGCGGGGCTACGATCACCAAGGCAGGCCAAGGCCCCTATCTCATTTGCATCAAGTTGACACACTGAAAATGGAGAACGACCCCAAACCCAGTCCACTTTGAAAGTTTTTAGTGAATTGGTCAATCTTTTTCCCTATTATGACGCTGTATTCTTTCAGCGCATTGGACCTCAACTTGCGGTGCTTCCTCGAACTCTCCAAACCTAAGGTCCACAAAGAGCACAGAGAAACGCTGGCAAAATTTTTGCCACGCAGTTAAAGCACGCACAGATAACGTGGATAACAAAGTTCCGCCAAATAAAAAGCCTAATGATGAAGCTAACGGAGTGCGAGAATTCTTGCCTAAAGGAGAGTGCAAAATAGATCTATTTTCAGCATACATGTATGCATCTGCCCAAAGCCCAAAATTTATGAACATTTATCAAGAGGTTCACACATGCAAAACAGACAATTACATTGTAATCCACAGATGAGACGAGTGGCCCATTTGTCGCATGCCCCGACCCCCGGATTTCCATGAAAACCTCATCCTTTTGTTTCGAAGATGTCATTTTTTCCTTACAGTAAAAACATATTCATCGCGACAAAATAGATCCGTATCTGAAAATAAACCATTTATGTCGTTCTGGAGTGCTTTGTGAGAATTGTTACAAGTTCCTGTTAGTCTCGTTAGAATACGTTTATGCAACTCTATCAGGTGATTTACCATTTCTGATGTCAAGCTTTTTGTGATGGTTTGATAGTGGAACCGTGCGTAGATTGTACCCTTCTACTTGGTTTTCCTTTTGTGAATAAACTTTATAAGAAAAGCTGA
>STRG.78644.3
GCTGATACAATTTCGCTTACGAGAAGTGAACGATGATTCAACGGAAGATGAGAACTCGTGGCTGCCGCCCATCCAATCTCCGATTCAACTGCGATATGAGATAGGTGTTACAAAGTTTGGTTGCATTCAACGTTCACGAGTCTCGTGTAATGCTACCAGAAACGTGCAGCTAGAAAGTATGGCACTGTGGAAGTTCGGGATCGGTCTGAAGTGCTCAGATCATCCGCTTGAGGAGAAGCAGCCATGGACTGACGGAAACTTATTGCATCTGGACGTTGGTGATTTATGCGGGACGGGAGGTGTGGACAGTGTGGTCGAAGTTTCAATCAGCGCTACGGTTTCTGACTCAACCACCGATCCAATTGTCGAATGTACCACAACCACCTATCATCACCCAATCAAGCACTCGCGAATGAGATATCTAATCATGCTGGACGAGGACAACATTGATCTGATGAGAAAAAAGCGGGCAATAGGAGAATTTCAGATCACAAAACTTGGGGAAATTCGAGAAAGTCATTTGAACAAATTGGTTAATATGACGCTCAAAGCGGATTTCCCCGAAGACGACGAGCCACACAATTTGACGATCACTGCCACCTGCAATAAATGCCCTTCCGAGGAAAAAGCACAGTGTACTGTTGATATACTAGAAGAATTGAATGAAGACATTCTCTCAAGTTTTCCATACAACAAAACTCGTGTCATTCAGTTCGACAGTGGTCAGCATAATCACGTGGAAGCGCAGTTTACCAACCTGAAGTTCAGTGAGAAACAAAAACAAAGCGGATTTCTGATGACCATTTCTGCTCGACTCGGGGACTGTAAAGAAATAACACATGAAAATATGGTTAATTTGACGGTGAACGGAAAATTCGATAAGGAGGATCATCCGTATGTACTTAGCATTCCGGTGTACCCACCTGAGAACAAAGACAAAGCAAATTTATCTCTGGAGATGCGTGCAAACTGCTCAGATGTGTATCCAGATGATGTAGTTCATTTGGATGCTACTGTTGCACACACTGGACTATCCAATCGGGAGTGTGATTCCTTGATGATTGTCCTTCATAATGGTCCCTGGGTTGTTGGAGTGAATGTTTCCGTGAACAAAACGAAACTGATAAATGAATCATTCGATGACAATCGTCTGAAAATAATTCACACGCGAGGATTATACTTCGAAGACAAACTTTCCGTGTCAAGCAATGTGTATTTTTCGGAAAAAATTCAACTGGCGAACAATGTCAAACTGAGACTGATTTCATTCACACTGGAAGTTGTGTGTGAACTGGAAGCCGAATCGCAAAGAAACAACCAGTTGTTTTCCTACACTACTGCGAATGTGGTTCTCCACGTGGCACGCGATACTTACCAAAACGTAATTGTTCCGACAAATGAGAACACAAAGGATTGCCGTGTGAAAACATGGAGAACAGCCTATCAGCCAGCAAGTGTGCCTGTCCCACGTGATCTGCATGGCAATTACATTTCACTTTTGCCAGCCCACTCACGGCACGTGACTGTCTCATTGGGAACAATGGCTTTTCGAAGCCACATTCTGATGACCACAGATGGCCAGTCGTATATGCCTGTGGAAGAGGCAACATTTGCTCTACACCATGACCATTCATACAGCTGTGTCTTTGAGAAACCAATTAGAGCTCGAGGTCTACGGATTATTCCCATGGTGCCGGCAATCAAGCACAAAATACCGATCGAAGGCCTTCAGCTTTTTGGAAATTTGGACAAAAGGGATGTATACCAATATGACCCATGTCGTCCACCGTACTCAATGGCATCAATGGATGGACCGCAACTACCCAACTGGATGACGGTATTCAATCGATCGTATCTTCACGTAGGGGACAAGATGATTGTCTGCTATCCGTCCAACTTTGGGATTGATATCCGAGGATCAAAGATGATTTGTGTGTGTGCGATTGAGGGATCGCCGCTGATGGGTTTCCAGCTGGGGCCTATGGTCTCACAAGTAATCTCCTACCAAGAGCAGGATAAAATCTTCATCGGCATTGGGCCAGAACGGCAAAGCATCGTGTCATCAAATGACCTGAAGAAATGGATTGGATGGGGCATGTTTACCTACCAGTTTCATATAGAGGGCAAACCGCTGAAGAATGCCACCTATCTGCCGTGGGATGAAACAGAGGATTTCAACGAGAACCTGGTTGGTGAAATGTGCAAGCAGTACCACAGTGGGAGCTGGAACTTTTGCTACGATGGAATCTACTATGAGAATACTCGGGTTGGTGTTTGGATTGACGCAGACTATCAGGTCCTGAATTCAATCTACTTTGACCGGAACTGAACTTCTCGATCAAATGTGTTCTTTCCCATTTTGTTCCTCCCTACATAGTTTCCATGAATGTTATGGTTCTTCTGTTGTTGTCTGTGATTTCAAAACCATGCTTATCCAGCATTGAATATTTTCAAGCTCATCAGTTTACAGGAAATTGATTGAACAATATATGATCAATTGGTTTTGACGAATCCTCGATTGACTTACATTATGATTATGAATAATTTATCAGTAATTTTTCTTGTCAGTGCCATTCATAAACAATATTGATTGTGCATTCATCCGGCAATTTTCAAACAGATTTAAATTTCACACTGATGTTGGGATATGTTTGGTATTATTTCTGATTCGAAGGTTATGCGCAAAGCTGAATATTT
>STRG.9583.9
GTCCGATATGAGTGACCCTGAGGAAACGCTTTGCGCTCCACTCAGCATAGCCGTAGGGTCATCGTAGCATGCAGCTCCGATCACCATGGTAATGTGGCAATATTAGTGACGACTTACGTTCTATATAAGCTGTCTTGTATGCGTCAGTAAAAGGACATAGTTTGAAACCAGGAGAGTCCTCTCACTAGAGCCAATGGGACGTAGGAGGACAATCTTTTTAATTTACGTGATATTAATTTGACCCACCTTTATGCCCACCTGCATTCTTCTGCGGTTCGCTTCTTCCACAGTGGGATCCGTTTTGTCTGTTTCAAGCTGTCTTGTAAACAGTCTAGTCTTATGCTGCTTGTGAATCTTGGTTGGCTGGTGTGATCGAATCTATAGTCGTTTTTTTTCTCGTCATATAAGTAGTTTCCAGTAGTTGATCGAGAAAATTAAGTAGCCAAAAAGAACGCTGTCTCTTCCTCCACGTTTTGCCAAAATCCATTTGCAAGGAAAATATCGGCAGATGAAGAGAAACTAGTGTTTGGTTACTGGGGGCCCACTCTAGGTCGGTAATCAGAATTACTAAAATCTACTCATCACAGAACTCTTCATGGGACTATGGAACTAGGGTGATGTTCAATACGGATAGCAGAAATCACGCACGGTAGCTATGCCACGCTCTGGGTTGTCACTAGGGTTAGGATCACGCGTGGCCCGTTAGAGCGTTGCATGGCACTTCACCACGGTTCCCAGGGTCATGGTTCCCTCTTCTATGCCCAATAGTGCGGTGGGCTCTTGTTGCTATAGGGCCTTCCCCTTCTGCAACATTCATCTCCAAAGACATCAACTGAACAGGAGTTCGACTTCCAGCTATGATCAAGTGTTCGATCTCCATTACTTCCAGTAGTTCGTAGGACAGACGCTGCATTTCAAGGGATACATGTCATCCATTGGGGTAACTGTCACGTGTATCGGGCTACCAGTGCAGCATGAGCTTTTTGAAACCGTATATCATGACAAGGATCTAACTTCCAGCGAATGTATTGACCAGGATGTTCTCGATACTATCAACGTGACATCACCTCTCACTTTGACAAAGGTGTAAACTCAGACGCGCACAAGTATGTCCACAACGCACTACCTAAGTTTTCCAGCTGTGAAAATAAATTCACAGTCGTAAATGTAGATGTTTTTTCATCCTTCACACACGATTGTAATTCGCAATAACCAAAATATGGTCATCATTATTAGTTCTACCATGGATGGAGCTTAGTTTGGCTATCTCGTTCATGCAGAATCGACACCATATAATGCCGTATCGATTGTCACGCTGCTATTTTCAGTTCGTCTGTAAATATTAGAGAAACCAGCGTGAATTTTTAGTGGCTCGTGCTATAATTCTCCTTTGAAATTGATGTTCGATTACATTTTTACTGGGTGATTTCTGTTAACATTCTCAATATTTCCACTGACCCATCAGAGTAATACGTACTTGATGAGCATCACATTATTGACGGTCCATGCAATCGGCCGACTATGTACCGTAGCAGTGAGGTAAAAGCTGATCTAAACGAATATTCATGGTCTCGCCGAGTCTGAGCGTTTTGAATAAATTCATCGTCGTTTTACTCAAAATCGGTGATGAATCTGATTTTCTTTACCACTAGGTTCGATGGTTCCTTCTCATTTGCACTCTTGTTAATGCTTTTCAATTTCCCAGACTAAACTATATCGCTGAGATCAAATATGTGTGGAATTGCCTTGCTTCCGGTCTCCGTCAAATCCGCGCAATTCACTTCAAGTGCAGATCTTCCCAATTGTGACCTTGATCTTTCCGTGCTTCGTCGACGAGGGCCGGATATTTCGTCTTTCCATTTAGTTGGAGTTCCTGAATCATCTCAATCGTGGCTTGCAGTTGGTTGCGTTCTGTCCGTTCGGGGCCGAAATCCGACACCTCAGCCGATCCAAGATAACCTTTCTGATTCCTCACCAACTACTATGCTATTGTGGAATGGGGAAGTGTTTGATTGCTCATCAAATGGACTTTCAACCGCGCTTCGAAACCCGAAAAATAATGACGGTCAGTTGTTGATGTCTTGGGTGTTAGAGGATTTCAGCTCCGAAAATCTTTTTCGAAAGTTAGTCGCTCTACGTGGACCATTCGCCTTCATTTTGGTACGAAATACGGGCCATGTGTACTTTGGTCGCGATCACCTCGGACGTCGCTCATTAGTTGGGCGGTTCGCCGACGAATTTCCTGAGTCTACCGGTAGTACGCTTCACTTGGATTGCCTTTCGAGTGTGGTACTCTCGATGCTACAATCTGAAGTTGACGGACAAAAAGAGCAGTCTTGGTGTGAAATTCCAGCGACTGGCTTGTTCTTTGGCCGGATTCTAACAAATGCCAACGGACACACGGCTCTCGGTGAAATGCAACTATATCCTTGGTCCTCTGAACATTTGCTTTCCTGGGAACAGTGTCCCAAATTCCACTTGAATCAGATCATCCCGATTAACGTGTCATCGTTTAAATCTCATCTAGTTTTGACGCCTTTGAACTTGAGTCCCGTCGAAGCTCAGCAGAGTTTCATTTCACAGCTTGAGTCAGCCGTCTCAATACGAGTGTTGTTGGCCCCGACCAGTTGTCGGAATTGCGACCAGAAGACGGATGCGAACAGTTGTACCCATGCTCGTTTTGGTGTCCTTTTCTCCGGAGGTGTAGATTCCACGGTGCTGGCATTTTTGTGCAGTCGTTTCGTACCCAAGGGACAACCAATTGATTTGATCAATGTAGCGTTTCAGCAGGTTTCCACAACCGCAGGAGTGCAAACGAGTTCTGGCACTAAAACCGTTGAACCCACAGACGCTCCAGATCGAAAAACAGCGTTTCAAAGCCTGGATGAACTTCGCCGCCTGGCGCCCGATCGTGACTGGCAGCTTGTACTAGTTGACGTACCACTAGATGAAATGCGACGGATTAGAGATGGCTACATTCGCCAACTTCTTCTTCCTGAAAAACTGACCGTACTTGATGAAAGCTTAGCACTGGCCATGTGGTTTGCTGCTCGTGGTCAAGGTTGGCTCTATGGTGCCCAGGATAACAGGAATTTTTATACTTCTTCCGCAAAGATTTCAACGTTTGTATCATGCTGAAGGATAATGGGAACCTTGAAACATGACGTTCCTGATAATGATCTGTTTTATTTCTGGGTACGGGAATCGACGAACAGTTGGCAGGCTATTCGCGACACCGCAAAGTTTTTGAAAGAGGAGGTCTGACCGCTCTGGAAAATGAACTTGATTTGGAAATGCGTCGAATTTCGGAGAGAAATCTCGGACGAGATGATCGTATAATCTCGGATCATGCTAGAGAAGCTCGGTTTCCCTATTTGGATGAAAATGTGATCTCTTATCTTAGACAGTTGCCGCTATATTTAAAGGCTGATCTGACTTTGCCTCGCGGTGTGGGCGATAAACTTCTGCTTCGACAAGTCGCCAAGCGGTTGGGACTTATTCATGCCGCCAGCCTGCCCAAACGCGCCATGCAGTTTGGCAGTCGGATAGCTAAGGCAGAAGGATTAGGTCGTTTGAGTGGTCCGGCAGATCGCCTTACCATACACACCAAACCTCACCTCAGTTGCACAAACCAGAAGACGCTGACGGCAGAGTTCTTATCTTGATGGTTGAAAAATCCGAATTCCACGTTCCTGCAGCAATGAGAAAGTCAACCAGCTTATTCCAGTCCCTTTGTCTGTGAACTTTTAAAATATGAGTATTTCGGCTGAGGACCTGTGAATACAATAATGACGATTTAAGTTTTGTCGCAATTTCTTCTTCGTGCTCATGACAAAGCAGAGTGCAAAACACTTATCCTATAATACCCGTGAGGTCTATCCGTATTACACAAACTGGATGGTGCATAACAGAATTGTGCAATGAAGAGCAGACTGCGAGTATTCTGTCTCTGAGGAAGTTCGCGAGGTTTTTACGCGTGGTCTCAGTATCCAGGTGAACTCGATCAATTGTAAGCCAACAAAGGGATATATCTCACTTTACTGATCAAATCTACATGTCTGGCAGGGGTTTATGTTTCTTTGACCCCAAAGTGAAGAAAAAGTTGCTTTGTGCCGAATGAAGGAATGCTCATCCGGACAGGCTTACAGGACACCCAGTTTCTTGTTCGACACGCTGAACAAAACCTGTACAAGTTTTTCTAGTTGGTAAAAGAGAATACTGGCACAACATCCATGCTGAATCCCACTGGGATACCGGCAATAAATGGACAAAACAAAATCATGCACCTGTAAACAGACTGCAATACCCAATTTTCAAATTCCACTTTTATAGGCTTTGCAGTTCGCAGAACAACACTTGGTCTTCATTTCAGTTGCTTGAATCTGCGAAGACTTCCTCGGAATCCCAAACAAATTCGTGCTTTCTTCTCAATATATAGTCTTCA
>STRG.66743.1
AAACTGAAGGTCAGGAGGGACCGTAGAGTTTCTGTTGGCCAATCGCATGGGGTTTGTCCATCGGTTGACCTTCAGTTCTCCGCACCGCTTGCCTTTTGCTTTTGCGTTGCTGGTGCTGTGCTGCGTCCGACCCCGTTTCATGTGGAGTTGAACAGTGGTATTCTCACCGTTCCGAAAAGCATAGTTTCCATATCCTCGAAGAATGAAGATTCTGGGACACATTGTGCTTCGAGTCACACACCACTATTCGCACAACACATTCTGTCCTCATTGTGCTCTAGCGAATCAATTCATCCACATCCCCATCGAGGACGTTCTGAGCAGGTGATCCGGTGGAATTTGCCTTTTCTGTTGTGTCGGCGACGACAACATCTGGTCAGTGTTTGCAGGAGGTGCAAACCCAGTGTGCACGCAAGTTTTGCAAGGAAACTGTCTGCACATTCACTACCTACGTCAGGCTTACTCTCGCACATCTCTCTTGATTCCATGTCCGTACCGAATGAGGATAACAGTTGTTGTGTTAGCGAGTATTCATGCTCTTCTACACCACATCTGAATCATCCACATGCACTTAACCACATCACAAACTCCAATCCACCATCACATCAAGGCCCGTTGGCTTGCAGACCAGAATCGAACGAGTGTCCACCCACCAACGGCGGTTTTTCTTCCGGACATTTACCCTTTCACCATGCCACTTCAGAAACAAACGCAACCACAAGCACTATCGCCAGCAGTAGTAGCAGCCTCAGCACGATTAACCCTGGTAACGCAACCACCTCTTCAACGGCCTCACTGTCTCCCACACCGGATCATAACGCGGATAATCAGAATCACCATCTGTTCTATTCATCCGGGTCGAATTGTGCCACCTATCCATCTAGCCACACAGAGTCCCGGATCAATACGGACATCGTTCTTAGTCGTCCAGAGAGTCAAGATGATGCAAACATTTCGGAGAAGACAAGCATTGCACAGCCGCTTTCTGTTCTACCTCCTAGTTTCCAAATCAAACAGGAGAATAATCTGTCTCCACCAACACGCAGTATATCAGTCCATTCACTCCCTAGTTCATTAATTTCACCCTATCAACTGGGCGTAACCAGCTCAACTATCGCACTTCCTGGACTGGATCCATTCATCCTCAGTAAACGGGAGTTCATAGACGACTCAGAACTAACACGGCGTGATGAATCTGATCTATCTGGTCTGTCCTATTCTGGGAATAACAATAGTAATATTATTAATAATAACATGGTATCTCTATCACAAAATCCACACACAATGGGTTACGTAACTTGTTCCTCTTTTGATCCACATCGATCCGCAGTCCTTTCCCAATCGCATTTGATTGGCACATGTCTGCTCCCCGATTCCTCTTCCCACATGTCCCTGTTCTCCAGTCACAGAGCTACCACTTTGTCTCCGTTACCTTTAACAGTCGCCATCGGGGCGGATTCAAACACTACTCAGGGCCCCAGCGGTAGGATTCATCGAAATCCCATGAATAGTACACATTCGGATGTAAACTCAGGTGTACCAATGCATCTTGATTCACCCAGTTCCACACAACACTTGAATCCATTCGAAGTAACTGGAGGAGAGTCGGGATTTGCTTGCCTGTTACCACCCACATCTTCCTCCGCAACAACTGTCGATTCGGTCAATAAGCGTGTCAATTCGCACGGGAACGGGATGTGTATGAATCCTGGGCCGTGTGATTTGTCCGCTCCTAATGTCCCAATCGGTCTCAGCCCGCGATCAAAGGCTCGTCGTTATTCCTATCCGTATGAGCCTATCGGTCTGAGCAAATCTTTCACAAAAGACTTTCAGTTACCCGATCAGGATCGTTCAAGTCACAGTTGCTTATCTCCAGGTCTTTTCCGGATTATTGGTAGCAGTAATGGAAACAGCACGGTCAACAACAATATGGGGAATGTCAATAACTACCATTCTGTCGGTTTAGGATCATCTTCCGGAGGTGCTGGTGATTGTGGTCTAACTTCAGTGGGTTTGAATGGTAGTGGTGGTGGTGGTGGTCGAACTCTGTCCACTCCAATGTCCTCCTGCGGAGGCGAGGATGTTCATCAGTCTGGCCCACTGATTGGGGATCACATGCACGATCAAAAACCATTTATGCCTAGTGATGATGATGTTACTCTACCTGGATTTAGTAGCCCCGAATCGGCATTCTATCAATATCAGCATCGTATGGAAGGTCAACGTTGTCAAGTGTGTGGTGAATTGGCGGCTGGATTTCATCACGGAGCGTATGTGTGTGAAGCGTGCAAGAAGTTCTTCATGCGACATTCACTGACTGATACCAAACCGACTAACGTTTGTCCGACCGGTGGCAATTGTGTCGTTGCCAAAGGTAGCCGAGGCAAATGTCAAATCTGTCGTTACCGCAAATGTCTTTATGTGGGCATGAAAATGAAAGATCCGGATTCACAACCAGAGCTCGATATTTCCAACATTCCATGTCGTGTTTGCGGTGGACGCTCTTCCGGTTTTCACTTCGGCGCGCTCACATGCGAAGGATGCAAAGGCTTTTTTCGTCGAACCGAAGGTTCTGCTGGCTCGCTTGTTTGTGTTGGTGGTCAAAACGCATGTACAATCACTCCACGCAGTCGGAACGCTTGTAAAAGCTGTCGATTCCGTCGTTGTATCGCTGCTGGGATGTCTAAAAAAGGCAGTCGAATCGGTCGTCAACCCAACGCAGTCAAATTTCACTGTGCTATCGAAATTCGCCAACTGCGTTCTATTCGGGGCAACTATTCAAGCCACATGGATATTCACGGCGGGCTTCCAGGTACTCCAGGGCCCACAACATCGGCCGGTCCGAGTGCGTACACTCCGTTCAGTGTAGACATCGGTCAAACAATGGACACCGTGACAAATCCCGGCTCGTTGCACAACCGGAGCGATGTAGAAAGCCCGAAATACAGTCCAGACACCCTCACATCCACTTACGCGAATAGGCGGGATCCGAATGTGTGGGTAAACGACCAAAAGCCACCCCTTTCGTTGCTTCTGTTCCTACCGCGTACCTCAGATCCGATCGATGTGACCTCATCCTGTTCGAACACTAGTGGTCCCAATACGAACGTGGCAATTGGCGATAGTATTGGTGGCGGCGGTCATAGGGCAATTGAAACCGGGGTTTATCTGGGTCAAGACGTAATTAAACCGTCCCAGTTCTCTCCTCCGACAAGCTATCATTCAACTGTTTTAAGCGGCGCTCCATTTGATCGTTTCAATCTGGATACGGTTTGTCTACGACAGTCCTCTTCTATGGCTCTCAGTGCGGATTCCGCCGGATTTGGTGGAACCCAGTCTTGCCGGGAAGCTTACTTAACCAAAAATGAAGACGATATCCTAGGTATTGCCGATTCCTCGCTGCGTTGCGGTCCCGCCGATCGACTGACCAGCTCCGAGGATGATCCGCATTCTGTCTCGCATCAGCACGACCCCATCAAATCCCTGGATGCCTATCCGAGCCCAGTCTCATTGGCTTTGCATTCCTTGTTAGCTCCGTTCGGTTATTTAGGCCGTCTGAATCGTGCTACTTCTACACCCGATGTAACCGGGAATGGACACACGTTGGATGAGGACAATTCTTGCGGTCTGCATAACCTCGAGAGCGGGAGCACGGGAATCGAAGCGATCGATGACAATCAAACTTCATCATCCGAACCCGGTCCGGGTGCACAAACGGCCGAACTTATCACCGACCTGGCTCAGCGCCTGGCCGAGGAAGAACAGGAAGGTATGGCGGGGGATGAGTTAGAACCGGATGATGGCACTGGTTGTCCTCCTTCCCATGAAGCCGTTCTCCGATTCATCGATGGCATGCGCACGGCTACGGAGTTCCTTCGTCTCCCAAACACGTACTTCAAAACACGTTTCCGAATGAGTACGATTCCCCTGGACCAATACGAGAAAGACGTGCAGGTTTGGAGCCACATGATGAATCACTTTCACATGCATGCGCAGCAAATTGTCCAGTTCGCTAAACTTGTACCCGGTTTCAACCATTTGGGTATCACCGCGCGGAGCAATCTGGTTCGTGGAGCCATGTATCCAGTGGTATTGCTCTTGCTCAGTCGAGATTATCGCCCGGACACGGACGAGTTCAATTATTTTGATTTCACTCCGGACGAGCGTGCCACTATCATGCATCATTTCCCATCGTATATTCGATTCACGGAACATTTACGAATGGCCGGTAGATTGTTGCATCATTTGGGTTTGAGTTTGCCCGAATTGTCGTTGCTGTGTGCGGTGGAAATTGTACGCAATTACCAAGTTTTGGACGAGCCGACTCGTTCAAGCACGAAAGAGCTGTACATCTTGGCACATCACAGTCTTCGCATGTATATGACAAATAACTCGGATATCGGTTGTGATTCGGATAACCAGCACCGGTGGGCCCAGTTGGTTGCCATGAGTAAAATGATACAGGCCATGAATCGGGAGCATCACGAAATTCTGACCAATCTCAAGTCACTTCGACCGGATCTTTACTTTCCGGAACTCTACGTGGAAATGTTCCGACTTGCAGACGACGCCTCGGCTCTCGTTTCTGCCTCAGCAAAAGCAGTCACACTGGCTTGTTCAAGTGCATTCCAATCACTCACTCCGCTGAGGTTGTCCATGAGCCACACATCCACGGAGACCAGTTCTACCGTGTCACAACTGGGTCATCCAGACTCTGGTATGGACTCAACGACTGTGACCTCGTCGATGTCTACGACCGCTACCAGCACCGTGTTTGTCCCATCTCTCACAGAAGTAGGTGAATTGGGATCTACACAAGGATTTCTACCCACTAGTGATCGTTGGGATGCTGGTCGACTGGCTCTGGCGGTCCCCGCTGCGATGGCTGCAGTGGCCGCAGTTGCAGCCGAGACCTCTACGCTGTCTCAAACTGTTCACCAGTCTCAACAGCATCATCAACGACACTTTCCGGGCATTGCATCTGGTGTCTATCATCAACAGCAACCAAACACCCAACAGGAATCGTCTTGCCCTGGCTCGGCTACTCTTTTACCCCGATCCGATATGTTGACAGGCGTGGCACATCCCTCTCAGCGGCACTCAACAAACGCTAGTCCATATTTCACAGGATCAGCGACTTCTCTCTTTTTTACACAAACTCATCCGCCTGCCTCTTAAACGATGGATTTTATTCCTCTCAGACAAGAGCGCATCTATTGGCACCCATTTATTGCCATGTTTATAATCAAGCCATCTTTGGATCTTGTTTATTGTTTTTCTTCACTATTCGTAGATAGAGTTGATTGGTAATCAGCGCCTCAATCCCCTTTCTGGGAACTTCAACGCCAGTTATTATCAGGTTCAGCCTCTCTCTCCCTTTCTCTCTCGCTCTCTCTTTCTCTTGAATCGAGGAGCGAAAGCGTGGACACTTCGTTTTCTTCTTCTTTCAAAACCATGTTCACTCTCTTGCCAGTCCCCATTTTCCTCCCTCCGCTCATACAGCACCCACTTTTCTTACGGTGCCTCGTGAGAGATGCGAGGTTCTCGTTGCCTTGATTCATATCCTTTTTCTTTCTCGCTCTCCTATCGTTCTTTTTTTTTCAAATTGGACACGGTGCATTCGGTTTCAAAACTTCGTTTTTTATAAACTTATTTTTACGCTTCCGTTTCGATTCTCGCTGTTGATCCACACTGTACTCAGGTATATGCGCAGAACAAAATATTCATGTTTATGTAACTACCGGGGCATTTTACGTGCCTGTTTTTCTCTACTCCCAGCCCTATTACCGTAACCCAATCTTCAGTTTGTTTTCGTCCCAGTGATTACTTGTCTTCTTAACGCCATTTCCCGTGCATCAACCGAGCACGCCATTGTCAGAACCTCGCTTCGGTTTATGATCCCGTGTGCGTATCTGCGTGTTTGTGTGTACACCTATGAGCAATTATGTGTCCGTTTGCCTCTTGTATTCATCTGGTTCAGCATTTTCTTTGCATCTGGCGGATGCTACTTGTTCTGTCCACAGGCTCCGGATCTTTCACATCTCGTTTGACTCCAGTGGTAATCGACTCTGTTGATATTTTTTCTCACTTATTTTGCGAAGAAAGCTACGTACCAGTGCTGTCTGTTGCCGAACTTTTATTCAGGCCTCTCTCTCTGAACATCCAGATCGAATACTTATTCGCCTTTTATGGGAGCAGTGTGTGATTTTAACTGAACTGATCGAGATGCTCCTATTGCAACACATGCTCACAATTTTCCACTTCTCCGAAAGGTTTCTGACCTCACGTAAATCTGTGGAAAGTTGAGTGCGAGCTTCACCAGAGGGGTTAATCCGTCGTTGTGTTTCCCCTTCTGTTCTCTCTCTCTCTCTGTTTATCTCAATTACAGTTCCCTCAGTTGGAACGCCAGTTACCTCATCTATCCTTCCTATCACTCAGGTTTGCATTTTCTGTCGTCTTCCGCACTCAGTTTACTACTTTTTCATCCGTTTCATACATCAGCACTTTATTTGTGCTGTTCGGTCCAAACTGTTCCGCCCTTCATTTTGTCGGACATTTTCCACCGTTCCAAGCTTGAATCAACGGAGAATCGCGATTGCCTTCGAATCAGAAATGTCCACTTTGTTCCCGGGGTGAACACAATCGCAGCAGGGATTACGCTCTACATCTCCCATTCCTTCTCACTGTATTCGCCTTCCCCCCACTCAGTGACTCAACTGTTGCATACAGACAGCTCTACCTCAAGTAGCTTATCGAGCGACATCTATCCCTTGTGTATGTCTCTTTTGCCAATCTTGGTGGTTATTTGTACCCTCAAAACAACTGCATATACAGGCAGGTGTATTTACGTTCATGTTAACGTTTTCGCAAATCACACCATTCTAACGAAACATCGGTTCCGCCCATCTCCGATTTTCCCCTCACCAGCTTCTGTCCTGTCGAGATTACATGTACAAATGTACACGACGCCGTTAATCTCTTTCCCTCGGTCTCATTCCTCCGGTTCGTTGTATTCGCGTTCACCTCGGATTGTTCAGGGATTCTTCACAAACTTTTGTTGTCTTCTTGCTACCTAACGGTTATCATCTTTTCACGTTTCTTCTCTATTCTACCCCTCCCATTTCCACTATCTGTCCTTCCTAGACACACACAAACCAGAACCAATCGAACTTCGTTTCGTTCTCGTCTCTTTTGACTTTCCGTAAACAGCTCATTTGTTTGACTTTCTTTCCATAAACACACGACCCACGGAATTCAGACCGTTTATCGACCCTGGGTTCGGTCGTCTGTGACTTGTGTCCATCTGAGGTCATACATGAGACGATCTTTCTGCGGATTATTCGAGAGGAAAAATGGAATGCAAGCGCCAGCTTCCTGATTCGCCTGACCTCATTTATCTGTTTTGCGTTCTTTTAATTTGACTCGAATGGTATTAGTTTGGTTGTTGTTGCTGGTGTGGTGGACTCTTCTGATTTTATTTGATTGCGCCCATTGTTGTTTTTTGCCGATTTTTTAACTTCTCTTTGTGAGCGTTTGGGGAAGTGAATATTTTGGACTTGGATGCTGCTTCCCATCTGAACTTCGGTTTATTCGTTGATTGTGCATCGAGTCGAGACTCCGAGGCAGGAATTCGGATCAACTTGCCTATAGGAGCCATCAACATCACCATAGGCGTATCTCTATGGAACTCCTTTCCTTTTCTCCCGGATGCTGCAAACTACCTTGTTTGGATTCGGTAGTGACAGAAGAGAACAGAACAAACATTTTGCACCGCTAATAACAAATATTACCTTAAATTGGTATTGCCAGTTAATTCCACTTGTTGGTGGTGTGTGCAATATGTCGGAACTAGCCAGATTTTCCCTTCTTTTCCTATTCTGTTCTCTCTACTTTCTGTTTCTTTGCCTATGTGAAATTCCAAGCGCCATCTGTGTCTCATCAGTTGGCACAGGTTTCATCTTGCGCCATTGTTTTCCGTTTTCTACGTCTCTGTGCTTCGGTACTTTGTATACCTTCGTTACTCTGGTCACAAAGCGCCTCCTTCCTTCCTCTATCTACTCCAACCAACCTTCCGTTCAACCTGCCTTTCATCGCCACTCAGTTAGTGTGCATGTCTGCATACAAACCCTCGCACACACAACGTACCCACCTCGGTTTTCTTTTGTGATCAACTAATTTGTTTTACTCCATCCATGTTCCCGGTTTTTTCTTCGCCCACTTTTCACTCCGTTTGATGTGTGTTCGTGTGCTCATCAATGTGTATATGTGTTTTTGCCAGGTCATTCGTTTTTACGCTACTCACCATTTGACCAGACCTAACATACTGTTTAACTCCGAGTCTTTTCCAATTTCTCTGGATTTGAATGTTTCTTCTCTTTGGGGGTTTTTCTCTCTCTCACACAGACACTTGCGCCTGTCTACTTGCCTTCTACTGTTTGAATGCCTGATAATAATCCCGACCATCCTGTTGTCTCCCCGTTCGCGCCATTGGGGAAAATTCATGAGACACCACCCTACCAGTTTGCGTCCACGTTGCTCGCTTCGTTCTGCTCTGACTCAGGTATTTTAGCCCTCACGGCCACTGTGCTGGCAGCTTTCCTAGCCTTGCCTGGTCCGGTACAGTTTGTCGTATTATGTCATGCTATACCATGACCGGCGTGGCTTATTTTCTCCCAGGTACGGTTTATCTTATACATATACTTGGACTTACCCATGCATTCATACATACACACGTGAAGATTCATATCTTTACATAATATTACGTCTACGGTTGCACATACATGCCGACGTGAAATGCATATACAAATATACATATTTGCCGACCTC
>STRG.54037.9
GCCTGTTCTCCGCGCGGCTCTGGCGTCTCCGCTTGCGGTGTTTGCGAGTCGTATTATCGTTATTTGACAGTAGGTGACGTGTCGACAAGCCTTCTGTTGGTAACATAACTGCTGTTGAACATTTTCGCGTCGACAAACACGCAGCAAAAGGCCGTGTTAACAGAATAATTTCGACAGAAACTAAACTGAACTGAACTGAGAAATGACCAACATGGTATACACCGGCCTAACTGTCATACGACAGTTATTATTGGACAAAGCAAGCAAAATAAAACATAGACGTGTCCGAAGCTGGTTATGTTTGCGAAGTTTGCCTGCGAAAGGGACTTTGAATTCCCTGAATCTCCGATATCTAGATATCTAGATAACCAACGGGAGCTCCCGTTGGTTAACCAACACAATGTTCCTGTTTACCTCATACATTGGTCGGTCTCAAAGTTTTTCGGATGAAGTGGTTGCGTCTGCAATATCAGAATTGGATGTGTAATTTAACCTAGTTGTTACCAAGAGGTATCCCTTGTAGTAAAGCTGGTGCAAAACCACTCCGAAACCGATCGGCTTTCGGCCGGCTTTCGATCGGTTTTTTTCTATTATACCGATCGGTTTTCGGTCGGTTTCTCTGGTAGCTTATAGTCAGGACAAAAGTGCTTCAAAGTACTTTCATTTATCCAGATCCGACTCAACCAGTGCGACATTATAATCTTCGGTCGGACACATGAGCCTATCATAGGAGTCCTGGAGGACATTTGGTTGATCCTCATCAGTCATTCATTGAGGTACGCCACTGGCTTAGCAAGCGTTGACCAGGCTTTTCGATAGGTCAGAAGTTTGGTTCAGCCTCGATTGTTTTCACCTAAGAAGAGTCTGGAACACGACTAACAATGGACATGTGTCACTATATGAACATTACCATTTTTTGTTGTTGTTTACGTGCCTTGTACATGATTTAGCACGTCCCTGTCCCCACTCAAGGTTTCTAGATAGAGAGTACGGGGAGAGGATGCCCCACCAGTTCACGCGTGAGTAACCTTTTCTGTGGCCATATATGGCCCAGCGGTCCTTAGATCACCTTAGAGGTGCTGAGCACAAACCTTTTCCAGCTGGAAATATTCAGCTGGTTTTTGGCTCAACTGACGACGCTCTCTTAGGTCGAAGCTCTTCCACTCGGTCGTCCTTCTGGAGGGGGACTGATGTAGCGGCTTCGCAGACACCAAACTCTATCGAATCAGAATGACTGATCGATGTGCGTTTGTACAGTTAGACTGTATTCCGTGTGTTGGCTACTAGGGCATTCTTTCCTTTTCCCACCCATGTAGGTCCACCCCCTGTCCATCTAGTATATTCATACTTTCTAATTCAGCGTGCAACATGGTGAGAAAGGCAGTGGTCAGTGGGGCTTGCCCTACTGTTTAACGCTGTACGATGATGATGAATTGCAAGCTTAGAGCTTAGGCGCGCTTTGTTTACAAATAGGTGTTTTCACTTAGGTTTAATTGGGAATGACAACCGCTCCCCAGGAGTGGCCAATTCCGGTGCCAGGTCCTCCTTTAGCTGTAGGCAATCTTCCTTTTCGAGTCTTTCTTCTCAGTCACACAGTTTATTGCACCCGAGGCTCCAGAGATCCTCACGTGCTGCAGCAGAAAAACGAAAACAGCATTTGTTCCAGTGGTCACTGCAATGTGGCAAGTTTCTAGTCTGACCATCCATTTCCTCTTCCCCAAAGCAAGAGAATCCCGGTAGAAGTACAAGCGACCCCAGACCTCACTGAACTGAGACATGGTAGCACAACAGGCAGTCTTCGTCGAGGGTGAGACCTTGACGTTCATATTCTCTGCTTCTCTCTCTAGACTGCCGTGGTGGTGCTTGCTTGGATGATACTGAGGGCTTTCTATCTTTCTACTGCGTCTACAAGCACTAATGGGGTTGTGGCAGTGAAAGTGGAAGACCAGAAAAAAAAACGCGAAGCAAAAAGAAAAAGGAAAACAGAAATTTAATAATCATAATGAAGAATAAAATAGCAACACGTGCAAATAGAGGAATATGAGGAAGAGAAGTTCAACGATTTGGAAATTGGTTAGAAGTAGCAGCGAGTGAGAGTGAAAATGTGTTAACTTAAGATGTCACATACAGGACACTTCACCGTACTAGGACTCCACCTGCAACGCGACACGAACCAATCTCTGATACATATTTAGTTTGAATCCAAAACAGGTTGAGGACCAGTTGTGCGTTGGGTGATGGGTGATGTATTGCATCGTGATTTGTGATGGCACGGAGGCAGATACCTGCACCCCTTTGTCCGGGAGCTCACCTTAATTTTTTCCTTTTTTTCCGACTTTTGATTTTAAGGCGTTTATGCTTCCTCAATGTCCCCCGGGACTTTTAAAACCATAAATGTTTTGGCAGTCTAGTATCGTAATTCACTCTTTTTGTCGGCTTCCACGGTCGGGGCTCGATGGCTGCCTTCATCACATCACATTCTGACCGCAGTCGGTTAAGATAGGGGGCAACCGGGGGTACAACACATCAGCCTTTGTTTTTTTGGTTTTGTAGGAACTTTCCGCCAGGCCGAGGATCACTGCTTCATTATAGTGACTTTTATGGGGAAGGCAATATGAGTAGTTTTTGGCTGCCTTGTGTTTCGATTATTACCAGTCTCTTCCCAAATGGTCCTGCCTCACATTTTGCAGCGATTGGGCTGTGTGCGCAGCCATAGGCCTTTTAGTCCGTGGTGGCCTTGAGCAAAAGTGTGAAAAACAGGTATGATGATAGGTATACTCAATTTTGCTTGACCAGCCTGTGAAACCGACTTTCAATGTACCCTTGTAGGTTAGCGAGAGGGATTGGATTTCACTGTCATCCACACGCCAGAGTGACTGCATGGTCCAGAGCTTTTGTCTCCTGATGAAAACCTTTCGTTGTGGCTTCAAGCGCTACGCGTCCTGCTGCGCGATGGTTCATGAGGTAGTCTTCAGTTCTACACTAGGTCTCCAAGCATCAAAATTTCTCTCGAAATCAGCGTTCTTCTGTGCCTGCACCACCGAGGCCGGAAGCTTATTCCATCGATTTACTACTCGTTGGGAGGAGAAACGTGCCCTAACAACCGTATTGCAACGGCGTTTCACAAGCTTCAGCTCGTGTCCTCTGAGCCCATCATCTGTGTTTCTTGGGAGCAGCTGAAGTCCTGTCAAGTCCGAGAAGCCCCTTATAATCCTGAACGCCTCAATGAGATCCGGAAAGAACAGCTTCAGTTCTCTAAGTCCCCCTTCATAGGGCCTGTATATCATCTCTCGCAAATCGAGCAACGCGTAGCCAATTCAAACGAATCCCAAAACCAGAGCAAGATTGGTTCGCAGATAACCCCAAATTTTCAAAGCCCTGTGGCTCAAGCACGACGGTCAGATATGGTTCAAGGCCAAATTAAAATGTCTCAAATGGATGAACAAACGTGAAAAAGTGTGGCATATGGGTCGTTTCCGCAGGGGAGACGATGCGGAATTTAGGACAATCAAAGTTGGTGCTCGCCTGTCTGTTCACTATGTTGATGTTGCATTTAATAATTTGGATCGAGGATTCATTCGACAACGTTGGTGTAAATTACGCAGCTTCATTGATTCGCGATGATGAAGAGTATCGTTTTGCTCAGGCGCTAACAGTACTGAATGCCAGAAAAAACACGAAGGGACGTTTTGCGTTCCAGTACGCAGGTGGAGCGCGTGATCATGAAAAACAACCTTTTGTAGAGCTTTATCCTGCCCCCGAGTTAACCTTTTCTATCCTCGCTGCGAACCGTTGGACGCATGAAATAGACGATTACGAACCATCATACTTACTCGAGTCTACGGCAAATCTGCTTTTGGCTATCGAAGAGGATCTGAGTCTGTATGGGGCACGCTTCTCCTCCATCAACGTCACTTTGTGTCCTACCACAGACCAAGTGGATCAGTTTTCCGAACTTGCCATTATATCAAAATTATTGCCCGTAGAGGCTATAAAAAAACGTCAGAAGCCTATGGATTCCTTCACCCTCAGCTGTCGCACTCTACTAGATGTGGGATCATGCATTAGGCAGTGTGTTACTTCATCTGTTACAAATTCATACATGGTTCTTCTTGAAGATGACCTGATTGCAGAAGACCAACTTTTACAACGCATGTGGGATATCTTAGCTCAGTTCGCTACGGTTTCCCCATCTGTGGAGAAAGAAATCGGCGCAGTCGTGCTATATCTTCGTGGTGTGGATTTCCAATTTTCTTTATCTGACGTTACAAGCATGTGGGAACTGTCGATACTCTCATTTGGATTTACTATGCTCATTATTTCTTTTATTTTGCCTCGTTGGTATCGGCGGTTTTGCTTTCCGAGCGATTTCATATTGGTCTTCCTCACTTTCATTTTGTCGGCACTAATCGTGTGCTTTATCGGCCGACCACGTTGGACAAATTGGCTTTTGTTCTTGTCACGCAAACAAAGTTTCGCGTATGCATTCCGACCATTAGACGATTCAGGCGCATCGGGGTTGCTAATCCCCTCTGCTGTCGCTCGTAGTTTGGGGGAGTATTTGTGGGGACTGAACTGTTCAGAACTGGACAGTCGGGCTCCTTTTGGTCTGAAGTCGGCTGTTATATCCAATTTTTTACGTACGCAAAACCTCGAAATTTACACTATTTGGCCTACGTTATTTCGGCATCGTGGCTTATATTCGATATACAAAAATGACATACACGACCCGCACACAATGAACTGAAGTGATATACTGAACTTATCTGATACTGCCGGCGCAGAAGGCGGTCCTCACTGCGACCCAAAACTGTTGATGCTTTCAGCCGCGATGTCCCCTCTAATGGATGGGATACTGTGAAAGAGCATTTTCTTCCCAACCTGTGGTATTCTCATTGACTTCGTCCGTTCAGTTAAATTTCAATCAATATACTTCCTCAAATATTCCTTTTTTTATAATGTTCTCCTTGAACTGGATAACTCCGTTTCTGCGGCGTCTGCAGCGTAGATGGTTCTCGCTCTGGGCAGAACGCAACTTATCAGATTGCTCATGTAACCAAGTGGGAGCTCGTGCACCGGCCGGTTTTCGTGCTTACAGTGCAATCGATCTACTTTAGTTCATCCAACTAATGCTTTGCAAAGTATCAAACTTAACTCATCGTAGTCGCGGAGCGGAAGCAGTCCGACGAATAACTGCAAATCAAACAAGAAGAACAGGCATCAGCTAACGAGTGAAACAAAAAGAATGGCTCAAGTACGTGCAGCGGAATCAGCAGAACGGCGTGCAGCCAGACTTGTGGATGTACAGTTGCGAGTACGGCGATCGCGCTCTGCAGCTTCAGATCTGCTTCGTTCTAAACAGAATGAGCGCGACATGCTGACGGTGGCTGAAAGACGTAAACTTGAAACAGCAAGTCTTCGTTAAACACGACTCCATGCTCAACAATCGCACGATCACAATCGCCTTGCATTCCGGCACAACCCAGATGACGATTACAGTTTGAGCCTGCTTGTTTTCATCGGCACTGTGACTGAAGTGCGTCCTAATTGTAACGTCGTGGAAGCAACAATCCCAACAGAACATCTTAGGGGTGTACATGTCGTCATTTCTCGTATTCCTATGACCCAAACGGGTATGCCTTTTCCATTTAAGAGATTACGATTCCCAATTCGATTGACGTTTGCAATCACCATCAACAAAGCTCGGGGCAAATCTTTAGAATTTTATGGTTTAGATCAATACGTGGATTGCTTCTCACATGGACAATGATATGCTGCATGTTCTAGAGTCGG
>STRG.10031.3
TTTGTGGCCGTGAGTAGTGAGGGGCTGCGGTTAATGATACTTATGAAGCATACGGGTTCGTATGCTATTCAAGAACGTTTATCCGTTCGGGAATATGCGCTATAGTAATGGTGTTTTGCCTGTTATTTCAAGAACAAATATATTCTGCCTAATAGCGAGAGATCAGCATGTGGCAAATTTGAGGTCCATTGGTGTTTTTTGTTAGGGAAGGGTGGGGGAAAATATTCTAGTTGTGAGCTGTGTGCAAAAACACAGCACACAAAGCCGATGACGTTAGCATTTATTTGCTTTGTATGGGCTCAATCTATCGAGTGTGTGTGCTACTTGAAATCGATACCAATATTCCTGATTCGACGGATCGATTGGGCAAAAAGCAATCAATATTCAATGCGTATTATTCGCTAGCATAGGAGAGGAACACTGTCTTTCACGTGTACATCATGAACTGAAGCAAACCATACGAAGTAATTTCTGTGAAATGGTAGGGAGGGGGAGGTGGTGTTCCAAATCTTATTTAAGAAACGAAATAATCAGAAAATTGTAATTGAAATAACATGGTTTGTTTGAGGTCAGGCTTTATGTTTCCGACTAGGGTTTTCTGCTAAGTAATCGCGACACACCTGGGTTTTGGCGTGGGTTTTGGCTGTTGAAACTGAAACTGAAACTACAGTTGCGTTGTCCCTATAAAAAAATAATGGCCAGAAGCTTCTCGGATAATCCGCGTCTGGTCCTGGTTGTATTGTATTATATTGTATTGCATTGAAGACTTCAGCAAGTTAAAAAAACTCACATTTCGGCCAAGTGGAGGCGAACCAATCATTATCACTTTGAAACAAGCATAAAAAATGATTTTTTCAGTAACAAATTTGATTCAGCCGCCGAGGTTCATGCAAATTTTCTTCGTGACTTTCATCTTGTCAACGTACACGTACTAAGCAAGGCACTGTAGAGTTGCGACATACATTTTTGCGGGAGAACAAATGTCCAATTTTGGAACGTTTGGAGGGATGCGAAAGGTATGCAGATCAGTCTTGGTACGGGAAATGGGTGGGGTCAGCAAGAATCTTAGCGAATTCTTCACGGGCTATAGTGTGCAGATCGCAAACTTCGTAGGTAAGAGAGCCCGTGGAAATCAAAGCGAGATGACTGATAGTGGTCAGGCCGCGGTGTAGTGTGATAAACATTTCTTAAGCAGACCAGAAAAGATTACGGGAGAGCAGTAGAGTAAGACTGAAAGAATACATTGATAGAGAAAATGAAAAATGACCGCTGGCTTCTGCTGCATGTGAATGACAACAAATAATGACAAAGCACTGAGCTGAAAAATACAAGTAGACCACGATCACGGATGGATGTGCGATAGTAAAACCTGAATCGTGATTGAAGAGATAACAAAGCTCATCTCTACTACTTCATAGACTAGCTGTTGTTATGTCAGACAAAACACATTAAGTAAACAGCGAGTGTATTGTTCGAAGTTTTGCATGAACATAAATTCGAGCGTTAGTCTTAGTGTACCGGGTTTGATGTGTTCGATAACGGGGTTTGTTTGTCAATAGAATAGCAGTTGTCGTTCAGTGTATGACTGATATTTACGGAATACAGTTGAATACACAAAATAATTGGGTAAATAGCAATGGGTTCCAGTAAACTTCTTTCACAACACTCTATTTGAATGTGCTGAATTGATACGACTGAACGTGATTCGCGCTTGTCTCAATTGGGCGGGCAATATGATTTTTGTACGAGAAACCTAAACCGACCGCTGAATTTAAAAATGGTCTCAATGTGGATGAACTTACAGATAATGATAAGAAGGTGAAGATGTGCGTTCCTCTAAAATACGGGAAAGCTGTCTCGCAGGGTTATTCTTGAAGTGTATTCGGTTAACCTGCATTACTTTTATTCCGCATCTTTCTCGTAAAACTACTTGGGCTGTTTCAACCCTTTTGATCATAATGTTTTGATTATAGATGCTGTGGATAAAAACAAACTTATTAAATTTCATGCATACAGCTTCGGAAACGGAGAATACTAGCAATTGTAACAGTAATGAACTCTTATTCAAGCTCCGCTTCGTTTTGATCGCTTTTGATGGTCGTTTGAATCATTTGTTTCAGAGACTCCGCAGTGCTTCGCGAGCAAAGCGATCGGACAAAGAAGATAGCCCAGACTTTTGTCCACCCAAACTTATTGATTCACGTAGGCGGAAAAGTTGCATGCATCCTTCTCGCATTATGTCCAACTACAACAGTGTCTCAGATGAAGAGAATGACAGTCCACCAATGCATCGAGGCTCGCACAGCTCATTGCAAACTCCGATGAATATGCGTGCTTGTCTCATCCAGGAACTCATAGACACACAGTCTATGTTCACGGCCGACATGCAGCAACTACAAGCCGCATTCACGTGCGTCGTTGTCCCCATAGCCAACGATGATCGGTATGGGGTTTTGGGAAATTTGGACGAAATTGTCGAGGTGTCGAAAGAACTGAATCGTTGTTGGTGTCAGGAAATGCTCAAGCACGCTTCGAAACATTGTGATCGAGTAAACGTCGCAAATGTTACTCTCCCGTTCAAAAGTAAATTGTATTCCGCATTTTCGGAGTACAGTACAAATTACAATCCAAAGAATTTTACAAAGAACTTCATTACCGAATCATTCGTAGAGAAAGGTTTTCAAATACTACTGAAATCCAATCCAACCCTGCTGAATGCAGAGAGTATGCTAATCAAACCGGTGCAACGAGTATTCAAATATCAACAACTATTCGAAAGGCTAAAACAGGAAACGTCATCCAATCATGTGGATTACCAGGCGACGTGTGAACTGCATGACTACTTCTGTGCTTTGCTCCGGAAAATCAATGAAACCAAGCGGTGGAATGAAATTTTGGGTGATGTTTTTAATGAGAATTCACGCCGTCGGTTCAGCAACAATCTGAAATCCTTTGGACAACTTTTTCGCAACCTTCGACCATCGCGAATCACGCATACTGACCCAAAACTGGCCCAGGAAAAGTGGAAACTTGAAAATTTGCAAACGATGTCCAAGGCTTTCCAGAAATGGATCATTCGACGGATGGATCTGATTGAAGAAACCTTGATATCAGAGCGCTCCTTCCTTTATTTGGTGCAAAATGTGTTCAACGCGTCTGGCAGTTTGACAATCCATTCACAAATTAAAACAATCTCCGGCACCGGATCCCACGTGTTACAAGATGTGAACTCCCACATTACCATAGTAGATGCGACTCGTTCGCATTTGCTCCTGACGGTGAAACCTAAACTGGACCTCAACGTGGTTCAACGTCTACAAACGCTATCTGAGATCCTCAACGACCCTGGACTTTTATTGGAAGAATTGGACCGAACTGAACAACGTTTGACCGAGGTTAGATTTCAACGAGACCAAGCTGCTACTCGAAACCAACCCTTGATAACTCTCGAAGAAGAACTGGCTACTCTTAAACGGACCAGAGATACAATTTTTGAAAACCTACTAACCCAACTTCCATTGTTGACAAAATCGGCCGAGAAACTTTTGTTCTCGGCCGTTGCCTATGCATTGATGCTCAGCGCAAATATTATGCACTACTACACGACTCTTTTGGCCAACCGAATCCAAAAGTCCAGAACCAACAGTGTACCAGTAACTGATGTGAATTCCCAAATCCTAATGGACTACACCGACGAAGTAATCGACTGGATTCGGGCAAGGAAGAGTCTAGAATTGCCCAAAACACCCTTATCTGATTCTGGAAGTTCTTCCGCAACTCCACTCGGATGTATCAGAGACCAAGCGAACCCAGTATCCTGCCGATGTATCGCCTTCATCAGCAACTCCAATTCCAACCACACTCGAGCAGACGCGGTTTGTGTGCAATCTGGACGTAGATCGTAATGCGCTAGCTACACACCGGGCCGGCTTTTCCTACGAAGCTCGTGACTGTCACCAAGTAAGCCTCCGAGCTGGACAGCTGGTGGTAATGCTGCAGGATCATGACGCTGCGGGAAACCCAGAATGGTGTCGAGTTTATGTTCTCCCGACAGAAGCGACTGGCTTTGTCCCAGCAAGCTACCTTAAACCTATCTGATAACAACTTAATGTACCGGGTACAACGTTCTTTCTCTTCAAAATGAAAACTGGGGCATGATGACCTCAGCTTGCCGCCCACCAGAAGTCAACTGACGCGCCTTCCGAATAGCTTCTGCCGAGGTTTTATTATCTCGTCACCACGTGCGACCAGTTAAACATGGTTGGTATTCGGTGAAACAGATCACCTCGTTAGAATCCCACACCATTCCACTCCCCCCCCCATATCAACTCGAATGTCGGTTCAACACATGTTTTTTAATTTTCTGATTTATTTTCTATCATATATGATGGTCTTTAGAAATGTTTGGACCTCCTGATGTTCTCGTCCCCTCATATTTTCTGAATGTCCCACGAAAATAAAAAGAACGATTTGACATTGCAGAGAGTAAACAAGCTAGGTTCAATTTCACATACCTGTGTGATTACGACCTTTGTGAAAGTCAGTCGATTTGCATGCCTGACAAAAACTATCCGGTGGCTTGGCAACTTTTTTTGACCGTATTATTTGGTTGACAGCATCAGTTGATGAAGTGGATAAAAATATTCAATGTGTGGAACATTATGAAACCTCAAAAATCCTGTTCATTGGGGGTGATTGCGATCTCTGCGAATTGTTTTCTGTGCTTCCCAAGATCATCATCATCATCATCTTCATCGTACAGCGCTAAACAGTAGGGCGAGCGCCACTGACCACTGCCTCTCTCACCATGTTGCACGTTGAATTAGAAAGTATGAATATACAAGATGGGCAGGGAGTGGATCTACACGGGTGGGAAAAGGAAAGAATGCCCTAGTAGCCAACACACGGAGTACACAGTCTAACTGTACAAACAAACATCGATCAGTCATTCTGATTCGATAGAAAGTGCTTCCCGAGAACAGATGGTCAGGAGAGATTATTATCAGAACCAGACGTTTGATAACTCAAACAGTTTCTAACGCGTTATTGCTTACGAACGACTCGTGACTTCATTCTGCTTTACACAAATATCGTACTGTATCACTAGTTTATCGTCAGAACGGGAATTAGATAAAATCTGAGACAAACACAACTTTGTCTTCGCTCTTGGTAATAGTAACTGTCGTC
>STRG.635.1
GTGCAGTCCAGGACAATTACATGAATGCTCCACGGAAATGCGTTCAACGAAGCTAATTTTTCTAACTTGGACAGTCGTGTTTTTAATGTTCAAAGTTCATGCTTTGAAACAAGCTTTTTGCGCTGATTTTCCCCCTTCTGTGCTGGCTTTGGAAAGTACTGAAACATGGCTTCCGTTTTTTGGCACAGAGATAAACACATTAGAGCAATTAATGGCAGTCATTCATTCCAGTTCAGCCAAAGAAGTGATTAGTAACGAGTGTTTGAAAACGTGTCACCTTTCGGATCGGTGTCGTCAAGATTTGCGCCGTTTATGGATAGATTTACTACTTATCGCCGCACGAGATTCACACGAATATTCACAACAGATGAAAGAACTACGATCTCAATATGTGTTTTATAGAAATAGTAAGCAAACACCACCATCGAATAAGATTAGCCAAATGTTTCACACAAGTTGTATTGGAGGATGTTATTTGCTACTTAACAAGTTGAAAAATGTGACACTATTTCGTTGCGCATGCACGGACCCTTGCCTTGTTCAAAAATCATGTACTCTGGCAAACTGTACAACTATGGGAATTTTCGAACATCAATACAAGTGCAATTGTGGTTCGAATGAGGTGTGGGATGAAGAGGTGTACAGTTGCATTTCGGAGGATCTGCATAGTTTACGAACTAGTTCACCGGAGGTCTACTCCTATCAAGATCCAAATAGCTGTAAACACACCCACAAGTGTAACGTGGAAGGAACCATGTTTTGTAATTCCAATCCGGAACGAACGGTCACAAACTGTGTTTGCAAGCCACAGTACACCGGGGATAACTGTTCGAAACTGGCTGATGCATGTAAAGAGCGTATTCAACATCCTTATCTACCAAACGGTGGCCTGCTAACAGCCGGAAACACTGCGTGCAACGTCAATCACGAGGGCAATTCATGTCAGTCGTTTATTACTGCCGAAGGTGATCCGTATTATCGTTGCCGATGCAATCGTCACACGTGGATACCCAATCCGGAATTGCGGTACGACAATTGTTTGAAACGTCGCTCAATGTGCGATTCTGTGATTTGTGTATTTGGCAAATGTGTCACGACAACAACGGGTACCAAGCCAATATGCATCTGTCTGCCGGGCTATTCGGGAAAGGCGTGCACCGAATGGGTTGGGGAATGGACAGAATGGTCTCCATGGGATTTATGCCGACCGGCTTGTGGTGATGTACGCATGACTGTCCGATCACGGGATTGCCTTTCCATGATTGCGGATGCTACGGATAAACGTGACTGCCGTGGTCCCGCAATTGAGTATGCTCGCTGTGCAGAACATCCATGCGCAAGATCCGAAGGCACGTACTTATCGAGTTATTTTGCAATCAGACAAAATGCAATTGCTGCTTCCGTTTCGACTGCTGCCATCGCGTGTGCCACCGTCTCGACAATCTGGCTGATGTTTTGTTGGAGTAATCTCAGCAGCACGGTTCGCGTTCTCTTCCTAGCATGGAAAACACGTTATCGTTCTTGAAAGCCTCCTCCGGCAAGGAAGAACGAATCTGAAGAAGTTAGGCTTTTCAAAATGTTGAGCATTTTTCTAACAATTTCACAGGACCCCATGATCATTTCCGAAATTTCTCTTTTCACTAAAAATATAAAATCTTTTC
>STRG.8339.2
ATTGAATTTATTATTATATTGCCCTTGATAGTTGTTGGTGCTGTCTTTCCTAGTGCTGCTACAAGTACTTCTGTTGGTGCTAGCTCTGATGGTGAATTTGCTGCGGTTACGATGTTTATTGAGGTAGAAATCGACTAGGATCGCACGCACACTTAGACACCCACATCCTTTGGTGCACCGTCACACACAAACTCGACAGCACATATGTACAAGTGTGCATGCGTTTTTCATTCCACTTCACATCGGACTTGGTTTCGTACAATCGTTCAAGGGATTCTGTGCTTTCACGACAGTGTGAAGCAGTGGAAATACAGAATGCGGAAGATGTGGGTGAGGAGTAACGGGCCCGGGCGTCGTCTACCACTCAGATAAACTAATCTTGAAGAATAAACAAATTATGTACAACCTGAAGGACAAACAGACCGGTGCACAATCAAGCACACGCAGACATGTACGAGCTTCAGAAGTCAAACTGGAAGAACCCGGACAGGCTTTACCCTGTAAACGCGTCGAGCATTTCCATTCGTTCGCAAGATCATCAAAAGGTAGATTGTCATTTTCTCTCAGGCAATCAAACAGGTCACCAGAAATCCGCAAACATCCAATTGACTAATCGTGTATGAGCAACAGATTCAGTAAAGTCTGTAAAACTAGTGAACGTTTCCATCAACTTAATAAACCACACGCATGCAAACTCATTCACAGTGGATGCACCTTCAAACCGAAGATATTTTGTGGACATTATTTGCAAACAATATGCTTCATTATTTCTATCAACTCTGTTAAATTTGGTACCGTTTCCGCTAGGCTTCACAATCTGATCTTTTTCCGAATAATTGCAGTCGGAATATCAGTATTACATATGGCCAAGAATCCCTAATTAATTTATTATATTTCGGCGTATTTCGTCGGCCTTGCCTCCAGCTTTTGGATCATAAATCTTTCGTATTCAAAACATTCGTAAACTGTGTCACGAACAAAAACTGGAAGAAATAACCAGGAGTATACCAGTGACCGATTGAAACTGATGTGCATTCATTAGAACGACTGGTACAGAATCTTGGAATCCAAATCAGGCGTCGACGGAATTATTCGTGGATGCACGTGTTCAACATGGACCCATGGTTCCAGACGATCGTCATGATCATTGGCCCATGTCAGTGTTCGCTACTACAATCTGGATCGGCTGGTTCATGCTTACTGTGTGCGTTATTGCTCCCATGTCGGAACACCCTGATTTAGTTGAAACTCTTCCTTCTGTTCTTCCACCTGTTGGCTTACCCCCGTTATTTCCGTGGCGTATTAATCGTACCCTGACGGCGACACATGAATCCTCACGATCTGCATCACGTGTACCGGCCCGCATTCCTGGCTCAATGACATGCAACCAAACAGTCCTATCAGCATCTTCAACTTGTTGGAACAATCATACAAGCGCATCGCTCATTGATCAGTCAAACACATGTACTCCACAACAAGATGCACAAAGGATTCAATGTCTCAGGGAATTACCGGCGGAAAGCTATGAGGTGCTTGAAGGTGAAGATGTTCAGATGCGCTGTCGTGTTGCACATCAGCGCGGTAAAGCGCAATGGAGAGCACGACATTATCTTCTCGGTTACAAACGTAACATACCCAGTTGGCCAAGATACTCCATGCAAGGCGACCCACGACAGGGCGTACACGACTTAGTCATTACGAATGTGACCCACGAGGATGCGGGCACGTACGAATGCCAGGTATCCCCCGTAGCTGGACAATCACCGTTGCGAAGACAAACCACGCTATCCATCCTGGTGAAACCTTCACAGCCGGTGATTGTAGCTCCATCTGGAGAGCCTCAACCGACTTCCAATGGTCGGCTTACCGTTCCTTTGCGTCATTCCACTCCCGGTGAACGGAATTTGTTGCGTCTGTCTTGTCAGTCTCACGGTGGTAGCCCGCCTCCAATTTTTGAGTGGTTCCATAACGGACTGGTCTTGAATAAGACAACCACTTCAAGTGATACTGATTTTTTGACAAACACTGGAAGAGGGGATGATTTCGCATTTCGTATACCAGGTGTGGAATACCACTCAGCCGAATTGATCTTGGACAAGGAGCAGTTGCGCACCGGTGATCGGTTGGTCTGCCTGATCAGCAACAAAGCCACACAACGATCAAAAAAGCTATCACAACAGAAACTTCGGGCGGAGCTCTACGTCATCATTCATTCGCCGCCTGGAAATCCGGAAATCATTGACTGGTCTTTAAAATCCAACGCATCGCAAATTCTCACAGAAGGTGCACCACTGGAAGCCACTTGCCGCTCATCACCGGCCGGTAATCCTCCGGGAGAGTTAGTCTGGCGATGGGAGTCCTCAAGCTCAGACAGTGCAGAAGGTAAAGCCTCGCTTACACCGAATCCGGTCACTAGGATTCCACAAATAATCACACCGATTCCGGCTGAGTATGCGGTGCAGCAGCATATGGACGAAAAGTTACTCAGTAAAGTACGGATAACCCAAGTAAATTCTTCTCAGCACGGAATGGATTTGGTTTGTGCTGTAAAACACCCAATTGGACCGGAAAAAAGTGCTCGTATTCCTGTGTTTGTTCGATATGGGCCTCAATCTGTGGATATTCATGGCCCGGAAGAAACAGTCGATTTGCTCAAAGAAGCCATGGACAAGCGTCTGCATTTGTTTCAAACGGACCGAGATAACCTGGGCACACGGAATGCAACCAGCGCGATACGTTACGTATACCAAGACCGACCACAGTATTTGCTCTGCTTGACTAGCCCATATTTCGATCGTGCTCAGATACAATGGTATGGTTTGTTGAATATCAGTGGTCAGTGGCATCCAATTGCACCTCTGGAATCGTTTACCCGTGTACTGGCCACCGGTCAGAAAAATTTTATTCTCGCCTCAATGATTCAACTCGTGTCAACCAACAGTGAACGCACTCCACTTCGCTGGACTGCAATCAAATGTGTGAGCAAAGCCGATGTTACAGACGCGGCGGGTATTCACAAGGATGTATCCGATTTGGAGTCAAATAAAGCAGTCATGAAGATTATTGACCTGAAAAGTTACGTACCCCCAGGAAAGCCTTCTATATCCGGATACAAGCAAAATATGTTGTATCAAGAAGGAACAAATATAACACTGAGCTGTGAAGCCAGAGCTGGTATACCACCCGGATACTTGGTGTGGCTTGAATCCTCCGTGGCCAAAGCTTCTGCCGAGAAAACGAGGCATTCGTTGGTCATACCAAACACAACCACGCTTGCTGGACCCGATGGGATGATACGTTCTACATTGATCATTCAGCTGACAAGAGAACAAAACGGACACTTCTATCAATGTGCTTCGGAAAATAAGGGATTTCCTCGCTCCGAGGTACGAGTCAGTGATTCCGTGCAAATGGGCGTGGCTTTCGCGGCGACTAGCATAACAATGACTGTGGCCGACGAGACTGGACGAGCATTATTCCCGCGTGATCACACTTCGTCACAAAATTCCAATCCGAACCAGTCCGTCAGGTTGGACAAGTCACACAATCCACCGATCGTCTCTGCACAGGCCGGGGGTAAAGTGGCGGTCAAATGTCACATGGATTTGTCCAATCCTCGACCGAAAATCCAGTGGCGATTATATCGGTGTCCGACGCACACGGTTAATTTAAGCGAACAAATTTCGTTCAAGGACTTGACCAAAGATTGCGTAATCGAAACAATACAAGGTACAGAGGAGAATGTGTTCGACGAAAAGGTCATAGAAAGCCAAATTTTACTTGCCCTTAATTGGTCTCATCATGGTGATATTATTGAATGTGTGGCCGAACCGCAAGTACCCTGGGCCATGGGACCCGACCAAGTGTCAGTGCATATCAAAGATGGACTCAGTCAGCCCCGATTGCGTGAACGAGTATTGATGAACATTTTGTTTGCACCGCTGTTTCTACGTCCGGCACAACATTTGAACTGGCCGGTTGAAAAGATGCATGTCGGTTTGTTTGAGCATCGATTACCGCAGTTTATTGTGGTTGATGGTGGTGCAGTAGATCTGGACTTGGAACCGTCGGCGAATCCGGAAGTGACTAGTTTCGTCTGGTACAAAAACGAGGAAATGCTGTCCACAAGTGCCGCTACATCCGGTTCTTTCGACGAACGCATCTCTGTCCACCACTCGGTGCTTCGCATCAAGCCGGTTCGTGTGGCAGATATGGCAAATTACACTCTGCTGGCCACAAACAGTCTGGGTACTGCGCGATTTCGTTTCTTCCTCAATGTGACATATGGTCCTCAACTGATTGGTTCTCCGATACTGAACATCACAGTGGCGGGAAGAAAGGCACTACTTGAATGTCAAGCAAAAGCTAATCCAACTCCATCAGAAAATGCGGTGCGATGGCGGCGTATCTCTCATTCATTCGCCCACTTGGATCCGGTGCACAAGTTCTATCGCGCTTCTAACAACGCAGTCACGATGAGTGAGTCCAATGAACAACAGCAATCAATTGCGGACTCGGTCAAGGGGATTCGCTGCAACAAGGGAACCTGGCATAATGGATTCAAGTATTTTGCCAAATGTTGGAATCCCAGTCCGGGCGTGTTAGCCAGTTCGTTGACAATTTACGACCTTGGTCCAAGTGATGTCGGTCGATATCAGTGTCACATGGACAACGCAGTCGGTTCACCGGCGGTTCGTATCGTGGACCTAATCTATCCATTTGCCCCGCAAGTTGTTCCAGTTCCTCGATGGACCAAATCGGCACCGGGCAAAGGTTATGAGGGGCCAGTCAATAACAGCTCCGATGAGGACCCCTCTGCTGGCGTGTTCCGTGCTCGCCTTACCTGTGTCATTGCTGCCGAGCCCAAACCTACCGTGGAATGGATTCGGGAACCGGCCAATCTGACCCTTGTAGAGGGCGGTCAGTTCCGTTCACAGATCAAAGCTGTAAGGCCGGGGCTGTATCACGCGGTGCTCTTTTTGAACAAACCACGTGATGTGGACTTGGGAAAATACTACTGCAAGGCTAAAAATCTGGTGGGTGAAGATGCTGGCCAAGTGGAACTGGGGACACCGACTGCACCTGATTTGCCAACCAAACCGCGTCTGTTGAATGCGACAAGTACAACGTTGGCGGTCGCGTGGACACAGGGTTACAACGGGGGCTCGTTGCAGAAGTTCAAGCTTCGGTGGGCATCTAATGAGAATCCCGACAAGTTCACCGAAGCGGACATCTCGGAAGACTTGGACAGAGAAACGATCGCTTATGAAATCAAAGGTTTACAAAAGATCACATCTTATCGTGTGGCTGTAAGTGCTAGTAACGCAGATCACGGGACATCAGGATTTACTCAGTATCTGTTGGCATCCACTACCGCTCGTGATCCAATTCCGGACAAAGAAGCTATGCACGACGAGGCCCGCGTAAAATCTTTCAGCACTCTTGGACATTGGGACACAAAAGGGTCTGGACCGGACGACAACGATGAATCTCAGCGAAGATTAGCTCGGGCTGGTTTGGATGTGCAAACATCAGAGGATAAAGCAGTTGTGATTATTATAGCGGCCTCAATTTTCGGCTCGTTGGTTCTGGTAGCTAACTTGTTGATCATTGCATTTTTGGCCCAACGACACCGTAAGAAGCTGCACCAACAGCGACGCAGTTCGATATTTATGGGAAATGAATTGGTCCAGCTTTGCCCAGCCACAAATCCATACGGAGGTGATATGACTATAAACTCACGCCCATCGTACACCGGTTACATGGATGGATCGAGCTTGAATGAGGATATGCTTTTGCAGAACCAATCAAATGAACATTTCATGGCATATCATCCCAACTTGAGCCCGGTTGCGGTCAATATTTGCTCAGATGGATCGAACGTTATGAAAAGCAACAACTCGTTTACTGGTTCACCCCATCCTAGTTTGCAAGCCATCAACCCGCTATCAATGCCCTCACCAACACATATGGACTATAATCCAAGCGGATTACAGTTGCCTGCGTCCCGTTTGGGTGAACAGGAGTTCACTGGGTTAACCTATTTGAATACCGACACCAATCCATCCGTCGCGATAACAGAGTATAATCAACACGGGGCTATATTTGCATTAAACGAAATGGGGCTGACAGCACCCCTATTACAACATGCAGAAAGACGCACGCCGATGAGCATTCGTATGAATGCCGGAGTCCCCGTCTATCCCCAAGTGATCCAGCGTATGGATTCACCCAATTCCGGTGCCGCATCGAGCATCTCCGCGGCGCGTTCTGCCGGCTACCCTAACGCGAGTAGTTTGGAGAGAAACACTTCCTTTTTTATAGCACCACGAACTCCATCACAGCATAATATGGCCTCGTTGATTAGACAAACCAATTTAGGTCAAACAACCTCACCCGGTGGAACTTTCGGTCGACCAGTAGTGAACTACGTGCAGTCACCGGGATCGCAACAAATGAACACCCGTTCCGGGAGTTCCACATTCACACCTACGCACACGATGATGAACGGACGTGTGCGGACCGGTGCCATGGCTATCAGTTACTATGCGGATCGAGAGCCCGGCTCGAATTCTAGTTACAGTGAAAAAACTCCATCTGTGGATCTCATCACGTCACCTGGAGCAGGCCAACTCGTTCGTCGAGGCTCATATAACACTTATAAACCGCACAATGTTTCTAATCGAATGAATACATCACAACTGTTGGATACGTATCTGCAGCGGTACAATGACCAGCTTCAAAGTGTCCGCGCCATGAACCAACAAGGATCGTCAGCCCGTTATCAGTGTGAAATGGATGGTTCACGAGGGAGTTCAGATCGGTATCGTCTGCCAGTCATGCGCCCTACCGGTCTGGATGTTCAACCCCACAGTAACACAGAAAGTGCCATTATTCCCCCACCGAATGCTTTTGGAGCGCACAGTCCTCGCGGTCCCAGAGTCCCGGTCCAAGCCAGTGCTGACTCTGATCCTCCTCTGTATCATGGTTCCGGCATGGAAAACCTTGAGTTTGACCTAAATCATGGCCCGCTGGCCACGGTAACCGTACTTCCTTCCCCAGGAAATATGATGCATCCTCCACAAATCAATGTCAGTAATGCCCCAGTCAAGCATCCAAGCCCAAACCAGGCCCTGATATTTCAAAATGACGGACAAGATGGTTACCCACGCTACGGATGTATAGTGTGACCACAAGTCCTAGCTATTGCCTACTTTACCGCCAAATACGTTACATTACGGTATCCATATTACCTTGGGATGAACATTGCTCGAACACAGAGATAGTGCACATACTTTTCATTTTTTCTCCCACAAATTTCTTTCTGTAAAGATGTAACATTATGGTCCTACTTAATAATATGAGCCTAAAAGAAAACTGGCAATGAAATTCACTCTTAACCCTTGTTATCCGATCAGATTGCAAAATCAAACCCCGTCAACGAGGATATGAAAACACAAGTTTTTCTGGTACGCATACATGCATATGCAGATCTTGTCAAATTGCCATCTCTTCTTCACTGCTGCGTAGGTGGTTTTAAATATCCTTCTTGCCCCAACGCTTTCTTGTCCGAAAAGCAATCAGTCGTGCTCCAAAAATATCCGGTCATGCATTTCTTTCAAAGATAATCTTGTTGGTCAGCCATCCGCCATGACACTGTGAATTTTAAATTGGCCCATTGAGTTTCGTGTCTGATTGATGACACCGACACTGAGAGATTGAATGACTCCTGTCCTACCGTTTTTGGCGTGACTGTATCATATGCTATTGCTTATTTTCTACAATCCACAGAGCTGACAAATACATAGGCGCTGCTTCGCACTGGATTCATTTGCTACAGTCAATCAGAAAAGGTCGACCGGAGATCATTATATGAATGAGATAAACGTGAAATCAAATATTCAGAATGTGGTTGACAAAATATACTTAGAAGTACAATGATTTGGCGAA
>STRG.60853.3
CGTCCTTACCTCGGTAACAAGGGAGGTCGGACAATATTGTTCCCCCGAGATGAGTAAAATAAGGACAATTATTCGGAAAACCATAAATAAGGAGATAGGAATAAAAATCGTGGAACGTAATTTGGGAGACTGACAGAAATATACGAAGTATATCACGTATTTCAAACGATTGGCGCAGACCGCTCAGAAACCGTTCAGAAAACGCTCCGAAAGCGGTCGGTTTTCTGCCAGTTTTCGAGCGGTTTCTCACTGTTTTCTGACCGGTTTCCTGGACGGTTTGTGAACGGTTTCCGAGCGGTTTGTGTCAGTAGTTTGAAGTACGTCATATGCTCCGCTGATTTATTTCACTAACCCTAATTACGTATTAGGAAGCTTTTCCAATCTACTAATTTATGATTTTCCGAATAATTGTCTTTATTCCATCCATTTCGAGGGGATAAAATAGAGTGATCCATACTGAGGTTTTCAGGACATTTTGATGAAATAAAACAATACGTTAAAATGCAACGCCAACCGAGCATTGCACGTTTCATCGGTCGTCAATTTCCTTCGTATAAATTCAATGATTGTCTGTGTTTAATGGCTACTAAACAAACCGACCGAAAAACGATGGAAAACTGATCGGCGTACTAGTAAAAAACGATCAAAATCCAGCCGAAAACCGATCGGTTTCGGAGCGGTTTTAAACCAACTTCGCCATAAGAGTAATTTTTGTCAATTTCCCAAAATACTTACTACGATGCTCACTTCTATCTCCTCATTCATGATTTTCCGAATAATTGTCCTCATTTTGCAAATTTCGAGGGAATAAATAGAGTGATCTGTACCAAGGTTTTCAGGGCATTTCGATGAAGTAAACCGATATATTTAAATAAAATGCGAACTAAGCATTATACGGTACTTCAGTCGTCAATTTCCTTTACATCAACTCATTTCTGACCCGTGAAATATAACTACTAAACAAACTGACCCCAAACCGACCGGAGTAATAGTAAAAACCACTCGAAAAACGGCCAGAGGCCGATCGGTTTCGAATCGGTTTTGAAGCGGTTTTGCTATGACGGTACGTCTTCATGTATTCACTTATTCCATTTTTTTGATGGTTTCTCAATTTTTGCTCGAAATATTTATTGCTTTCCTTGGTAAAACCACCACCAAGCAGACCGACCGGAAACCGATGTTACCAACGGGTCATGTGATACAAGGGTGGGCTCTGGTTGAGAGGATGTTGAGCTAGCCCATCGCAACGCCAAGCAACTCTATTGGAGTGCGTTGAGCAGCGCTACCATTGCCCGATTGAGCTAGGGTTGGGCATGCCCAAATCTTCGAAGAAATCATGGAAAATGCAATGGGTCATCTAACCTGTTCACAGTCGCCGAGCTCCAATTTGTATTGGTCTTCCTATACACCACGAGGATGAAACCCGCAAATCTTTTCTAAAACCATGGTCGTGGCGTTTCTGAATGAATTGAGGAATTTTCTGAAAGCCATTTGTGATGTCAACTTTGAGGCGAAGAAACCTGTAGCTGAATACGAATGTCACGATTGGGAGAATAGAAACGCATTGGTTTTGCCCGCAGATATGAAGGAGTTTTACCAAACGACCAACGGTTTTCATTTTTCGTGGAACAATGTTTGTGGAGAAGGCAAGGCAGTCGTCGGCCAAATAGTCATCAACAGTTTAGATTGTCTGATAGAAACGGAGTATGTCTGTAGCCGTGGAGATGGCGATCTGAACGCGTGTGAAAGCGCCGGAATTATGGATGATCTCCTGGAACCATTTCTCTTGGAACTGAAACAGCATGCCGGACCGATCAGACGAATGTTTATCATAGAACGATGTTTGGGCAACGGTTATGTGGTACTTGGTTTTCAAGATAGTGGAAGTGCAATCTATTTCATTGATCGAGATGGTTGTATCTATCATCTATGCGAAACACTTACCCAATATATACGTCTGGCTGTGGCTCATCTGGGCCTGATCGACTGGCATGTTTGGTATACTCCAACAGCACCATCAAATCAATCAATGCAATACACCGCACTATTTGTGCCGGAACGCATACCTTTAGCGAACAGAGGGATGAGACTTGGAAATGAGACGGATTTTGGAGCTTATCCACTTACAACTATCAATACGAAAAAGTTACTGAGTCTTGAAGAAAACGCACACGATCGATCTAACCGAAACGCACCACCTGGATTGGTGAACAAACGAGGAAGATCCACGGAATCGGCCAACCACAGGTCGGGTGAGATGAATGCCTACGTTTCACGGAAAAATCGATAAACGTACATGACTGACCGAAACTCATATGGAACAATTCAAACCAAAATCAGACAATAGAAAAACGATGTTCTGACTATGGATCTCAGCCACCTGACATCAGCGTATTTTTTGTTGTTGTTCAATTTATACGAATACAGTATTTTGCATATGACGGGCTTATCGATGGCTAACC
>STRG.1282.1
ATGAACTGTTCCGAAAGGTACGCGTTGAATCAGACAAATATCGATCCAGTCTCGGTGAATGAACGATATCAAACATGCGAATTTCTGGCCGTTTTCTTCCCCGATATTCTTACTCTGGTTCGTTGTCTCATGCTTATCTGGCTTATTACCGGTCTATTCGGAAATACCCTGTCATTGGTGATTTGGACCACGAAACATCAAAGGCGTCGGAACACGTCGGCCATTTATTTGAGCGCATTGGCTATCACAGATTTGACTCTCATATTTTGTCTGCTGAACTATCACCTGGAACGTTATTGGTGCGTGCGTGGGATAACATCTTTCCCGGTATTGTGTCAAATTTATCAGTGTCTTAGTATCTTCTCGCAATACTATTCCACAGCTCTGGTATTCGGATTCACATTGGAACGATACTTGGCCGTTTGCTTCCCGTTCAAACGACACAAATTGTGTACACACAAACGCGCCCTATTTGCAGTGCTATGTCTTCTAGTGATCTGTTGTATGCCCATGCTATTCCAGGCAGCCTTATGGACTTTTGAGAATGGGGAATGTACCATGCGAACGAGCATGATACAAGATCATCGAGTTACACAAACGCTGACCGCTCAAGAAGTTATTTTCTCTCTGATCGTTCCACTTGCTGCTCTGGTGTTGAACATTTTGGTTCTGTTTGAAATGCGCCGACTGGTCCATTCACGGGCTGCCCCATCTCATTCCATTACTGGGCGGAATGGAACATCTTTGTCGAAGAGTAGCCTGAAGCAAAGAAAATCTAGTGCATTCAGTGTCACTTCGGTCGCCTCAGTTCAAACAAATGCAAATGCGGTAGAAGCGAAATCTCGTGAATCGTCTAGCTTCACCGCAACGACAATCATGCTGGTGATTCTCTCCTTCTATCTGATTGCTTGCACTGTACCGCCTGGAATTGTGTATCTCACACAGTTCTATTTGACTGCACCAGATGACTGTTTGACAGCGGAAGCGGCACGTCAAGATCCAATATGGCAACAAATCATCAGTAGTACAACTGTCAAAGAAGTTATTGACGTATTGTGCTCATCGCATTACGCTCTGAATTTTTTCATCTACATTTTAACATACAAAGGATTTCGTGAACACGCTGTGTGGATACTCACTTGTCGTGTTTCTAAACTGCAACGAGTGTATGGACACAAACAGGATAAATTGTTTTTACCACGTCGCACCGGTCCAAGACTGACCAGCACTTTGGCTACTCCGACAAGCGAAGAAGCCAAACAACTGTTCCAGTCCAACAATCTTCATTCACACCATCCTCCAATCGATAGCAGCTCCAATTATATAAAAAACTGA
>STRG.13709.1
GGAAAACAGGTCGACCCACCGGTCCGCCAGCAAGCTGTCCAGCTAGAATATTGAACAATCGTCTATTTTTTCGGTCAGCTTACTGTGCATGTAGTGCCCCAGTGGCGTCATACGTTTGATTGCGACGGAGTTGTGATAATGATGATCTGAGCCTAGATGAGGTGTTTTGCGAGCAGTGTTATCCAACCTTGCTTTGCCGTCAATGTGTGACCTAGGAAGGTGATTGCACGTGTTGCTGATTCTCTGATCACCCGATTTCATAGATGATCCACGATTCAATTTTCCACTAGTTGAAAATGATTGGTGGCATTGGAGGAAATCGGAGAGGATTGTTCTCTACAAATTCTGGCGGACGACCAGGCGTGATACAAACTCCTCTGGGAGATTCACCGACCAGTGAAGGCAAGCGCATTGTTGCTGCCAAAATTGCCAGTTCTGTGGTTGGTGGCGGGGGAGCCCCAGTTAGGGTGATCAACGCATTTCTGCAGGTGCGTGATTACCAAGGTTTGGATCGGTATTTGAGCAAGCATAAAATTCCCATGGATTTACTAACATCCTCCCTACAGAAAGCCGCAATGTCTTCGGATATAGAAGCAGTGGACATATTCGCCAAACATGGTGCAAATGTGAATTTCGTTGATCAGTTTGGAACTACATTGCTGCACTTTGCAATGCGAGGAGGTGGCGATGAGCAGGTGATCAAAAGGCTCGTTGCACATGGACTTGACTACTCATCTTGGCGAATGGATGGACTACCGCTACTACATTGGGCTTGTAGCATGGGGCTGCTACAGCTGGTTCAGCACTTGATAGAAGAAGCTGAAGCCAGCCTACAAGAACCCGACGAGATTGGACGACTGCCGATCCATGTTGCAGCAGTTTCCGGACAACCCACCGTTTTGTCTTACCTCATCCGCGTATTGGCAAAACGGCTGTCACCGGTTAGTATTCCACCACAGTTTCTCCAAGCAGTCGAGGATGCCGAACAAGAAGAGTTCACAGAAAAAAGAGAAGGAACCACGGTTTGTTCCCCAACAGATTCACGTAGGTTGAACTCTCCCACTGTGGCCAACAACGCAAGCGTCCATGAGGATAAACGTCTCGCACATCGATTGTCAGTGGATCAGCGGAGTGCAAGCACGGCTGAAACAACCGCGGCGGCAAACTACTTGGATATGCATCACTGGACCCCGTTACATCATGCCAGTTGTGAAGAGGCAATCAACTGTTATCAGGACTGTTTAAAAATTTTGCTTGACAATGGAGCAGATCCCATGTTACCCACACCACAAGGCAAAACGGCGTTGGATCTGGCTTACGCTGCTGGTCGTTCACAGGTACTGGTTGATGTGTTACCTAAGCGTCAATTAATTGCTCTTTTGATGCGAATAGACGATATAGTTCCCGTAGGAGTTAGAAAACGAGCCATGCAAAAGGAAGCGGAGAAAGTCCGCTCTGGTCAAGATAGTTTGATTCATACGGAGGCGCTTTCCGCTCATACCCCGATTCGTAAAGAGACAAGTCCAGCAGGACCGACCGGAGGCATGAGTGAACGCACATGGAAAGGATACTCTTTCATCAGGCGACTGGCCGATAACATGGAAAATATGGTCGATTCGTCAAGACCAAATACGCAGATGACTACCAAGCGAACCAAGGTAGAGAGTACAAACCTGATGACCATCTGGCGCAAAATCCTGTTGAATGATAACGTGGAACTATTGGAAACACTGCGTGATTCTATGGTCTGGCGTCAGAATCGCCACGAACAGATAACTGCGACCGATACGGATTTTAGTGCATTGAGTAGTTTTGCGTGTTCTCATTTGAACGCACCAATTATGACAGATTTTGAAACAGCACAAAATCTAAGCATCAAACAACTGTCTGAATTATTTTCCGACTGCTACGAAAACGGCACTGGAGTGTATTCACACGTACAGGCAAGCTACCAAAGCATTTTGAAATCAAATGATTTTCGGACGGTTCTTCGGGGCATGACGGGACTTCTGACATTCACAACACTGAGCACAAATAAAGTGATCATCTTGCGTCCTATGTATAAATCCCTTCTATTTTTGGCGTTAATTTGTGGTCGGTTTCGTGTTGCAGAACAATTGCTGAGAATGCGTCAGTTTGATGTTCTCCCAGCGGCCGTCTTGGTGACACTTATTCTGCGACGGTTGCGGAAAGAGCCATCATTTCCACAGCAAGTGATTTCCGAACTGGAGCGTTTCACCGAGCGCATCGAGGCAATCGCAGTAGATGTGCTTAATCTGGTGTCCCTGAAAGACAATACTCCGGAAAAAATGATATGTCGACAAATGCTTACTGTCCCACTGCGCACATTCGGTGACTTATCCCTAATTGACCTGTTCGCACGAGCAAAATGCAATGAACTTCTGAGTTTGCCATGCTGTCAACGCGTATTGGATGAACGATGGCTCGGAGTGTTGATCCACCTACCCAACTGGGTTCGCTGGTCTTCCCGAATTGTCCCTTTTGCCGGAGTCATTTACTTAGATTATAAATCACGGAAAGAACTGGCCTCTCGCACATCTAGCTGTACCTTGACCAATCGGAGCGTCAAATCATACGGGATTGGGAAAAGGACTAGCTCTTTGGTAATGGAAAAAATGGGAAATGTGAGTGGGACAGGTGGCACCCCGCCGTCTTCGATTTCCGGGCCGTTGTTAGCAAAACGAATGTCCCGTTTTCAATCGACCGCCTACGCACAAAGACCAAGTCCATGGCGACCGTCAGATGATCAAAGTGTGCAAGCTGTGTCCACAATGCTGACTCCAGAACCGATGACCACCATATACGATCGCGTCGTTGGTCGAGACGGTTGGCATTCTTCACCACGTTGGTACTTTTTAACCGGTGTCTATAGGTCACCGTCGATGAAATTCTGTTTGCACAGTTTATTTCATCTGTTCTTCTTACTTTTCTTCTCGGTTGTATGTGTTTACAGTTTGCACACAAAATTCACAATACCGGAATTAGTCGCACTGAGCTATGTCGCTGGATACGCGATCGAGGAGTTTAGGCAGGTCATCCTCGAAGGACTGCGTGATGGACTAACAGAGTACTGGAAAGATGGATGGAACTGGATTGATTTGCTGGCAATCGGTTTAACTAGTGTAGGATTTTGCATTCGAATGGGTGCAAACAAAACGTACGAATCAAAATACAGAGAAGCTCACGATCCGCTGCTCTATTCCACACGAAATCTATACATGCTCGGATTGAACTTGTTCTACATGCGGACATTGTACATAACCTCTATTTCACAAATTATCGGTCCTCGTCTAAAAATGATGGGCGATATGCTCCGAAAGGATCTGGTCCCCTTACTTATTGTGTTCGCCATATTCATATGTTCATACGGAGTGTGGTTTCAGGGTTTAATCTATCCGAATAGTTTCTACGAGACTCCGGTTCAACGAAACAACGCGAAATTGCGAGGCCCTTCGAAGCACAGGGAAGATCAACGCCTAAATTTGCTTCAATCCTTTGGTGAACTATTTCGGCGTGCATTTTATAGTATTTTTGAGGTCAGCATTGTCCTTGAGGAGGAAACTTGTGAAGGGAATTTGTACTGTGGCAGTGAAACTGGATTTCATGCGGTGATCTACTTCGTGTTAGTTTTGTATACTGGCATTGTAAACATCATTTTGATCAATCTACTGATAGCGTTGTTCAGCAACACAGTGTCTCGTATTGATCAGAAAGCTACCTCACTTTGGCTGGCTGGTCGTTACAAGATGGTGAAAGAGTACAGCGAGCGAACTATTCTGCCTCCACCATTCAATATACTCTGTGTCTTGTACGAGGTTATACATTGTATCATCTATCACTGTCACACCTGGATTCGACAATATCGTCACACGAGAAAGCCACACAGACCGCATGCACCTTCACATGTGGATGATCATTCAGACTCATCTGATGCAGAACCTAACAAGATGCCCGGAGCAAAGCGCAACAAACGCACTTCCAAGGCAGTCCGTGTGCGTCTCCGTAACACACGACGACTGCAAGAAGTGTTGGGCAGTGGAAGTACGACAGCCTCAGACAAGTGGGAACTGGATGCAGTGCTGAAGTTCATACTTTTACAAAGTTTTGCTCTTCAAGATCGTCGTCAAGTCTTAGGTCATGGACACAATATAAATAGGCCATTGTCCATGTTGCAGGTCACATCGGTCAATACAGAAACAGGAGACCAAACCCGATACCAAGAACTACCTAATATCGTGAACCGTGTGGAACAACGATTAGATCAAATGGAAACAATGTTAAATCGGGTCATGGATCGTTTGGAGGATATGACCGACAGAAAAACACTCCAAACCTATACCAGTAGTCCGATGCGTTCCCCAGTTCGCCTAAGAATGCCACATGTAAAACTGACACGCACTTCATCAACCGTTTCAGAGGAGCCTATCAAAATACCCACTTCGAAGGACATTTTCGAAGCACTGGAAAGAGAACGAAAATTGCCATCAAAGCCTAGTTTATTGACAGTTACCAGTCCGAATGAGCAAGCGGATCAATGGTCTTCTATTCGTCGGCAATCAAAGAAAAGCCGTTCACTTAGCTTCAAGGAATAAGCGAGTAACTTTCAGTTTCAATATATTTCTCGTCCTTGTTAAGCAGTCGAAACGAAAAACCTTCATGAAACCAGATACACCCTAGAAAGAACACTGGCTGACAGCAGACTTTTAGACTGCATGCGACTTTTGTTAGATAGTAATGCCTTTCATTTATGGCTGCGTTTATTATGTGCCTGATCATTTCTCGTAAGCTATTAGTGGTAAAGTTTTATGCATACTTACATGCAGACGGTATTTTTCTCTCGAAGGTTAGAAACGGATCTACACACGAACACAAAACATGAACACACAAATCACAAGTCCTTTGAATGACTACACAAATCTCAAATATTGTAAACGAACTCTGTTAGCACGATACTTTTACTTGGCTGTTTGGATTATGTGCTGTAATTCAGTTTGTATATTATTGACAGAGAAATTCTGATAGGTCGAGGAGAATGGACAAAAAGAGACGAGTACAACAAAATGTATACTTGTTCAACTGAGCACGTCATTAGTTTCCATCTGTATATAGTATAAGAATTTTCCTTTGTTTGTCGCTTACAATATATCCCACAAAAAAGCCGCAAAGTAACAACTTTAGTAGCCTCCTAATGAAACTTTTGCCTGATGTTGCAAAAGTTGATGAAAGGAATAGAGTTTAGATGAGAATTGTCATCCACGTTCTTCTGTGCCAGTTACACCCATTTTTCCTGTTTATCGTCAATACGTCATGATACGATATCC
>STRG.42768.1
CAATCAGGTGGCTCGGCCAATACCGCTTGGGTGCTGCGTCGCTGGTTTTCCTACCGTGCGGTGACATGAGTGGTGACCGCTTCGAGTTTGATGAAGAGGGAGATACTTTCTTCTGTTTCATAGCTGCGTTCTACACCATAATTCTTATCCCGGTCACCTACTTTTTCTGGCCTACTTTGGATAGCAGGGATACTTATGAACAAGGCAAGAGAAAGTGTATGTGCCAGCCATGCCAATTAAAGAGACATTGCATAAAGACTTCAACTCCCATGAAGAAGTTCAAGAAGCTCCTGATAAAAGGCGGGTTCGCCTTGGCGTGGATAGTATTTCTGCTCCTCATCTACAAGTTAACCTTAATTGAAACCACAGAATCTGGTTTTGATCCTTTCATGCAATTAGAGATTGGCAGGGATGCAAGTGTGAGCGAGATACGCAAGGCGTACAAGCGACTTTCACTCAAATATCACCCTGACAAAGGTGGAGATCCGAAAAAATTCATTCTTATCTCGAAAGCATATGCCGCATTGACTGATGAACAGTCCCGGAAGAATTGGGAGGAATATGGCAATCCAGACGGACCGACAGCTGCACACTTTGGCATTGCATTACCAAAATGGATGATACAGAAAGAAAATTTCTATGTGGTTATCGGCGCCTATGTACTCCTGTTCATGTTAATATTGCCTATTGCTGTGGGCACATGGTGGTACAATACAATGCGATTTAGCAACAACAACGTTCTGCTGGACACAATTCGCTATTTCTGTGTTACCTTCATGCGTTCTCCGTATATGGCCATGCCCCGCGTGATCAAAGTGCTATCAAATGCTTACGAATTCAATCCGGCATTTAACAAAGAGATTGTTTGTCGTCCAAGTGACAATACCGAATTGCCTCCGCTTATTATCCAGATTCCAATATTCACCATTTTCAAGAAAGCAATTGTCGGTTCCCCGAGCTCAGTCAAGACAAGAGCGTTGATTTATGCGCATCTGGAACGCATTGATTTGCCAGCAAAGACTCTTTACTTGGATAAACAGTATGTCATCAAAAATTCCCCACGATTGATTGACGAAATGATTAACAGTTTGCTGTACGTTCTTGCTGTGGCGACAGATGAAGCCAACTTGCGGCATAAAACTCCGCAACATCTGGCCACCATTGAAAATTGTATGCATCTGGTGCCGATGCTGGTCCAAGCGCTATCTGACAACGCGTCTCCTTTGTTACAACTTCCGCACATCGGTCAAACTCAGTTACGTCATATGGCTGCAAAACAACGCAACATCAAGTCCATTCGTCAACTGGTTCGGTTTCCGGATGACAAACGTCGTGCACTGCTGCGCAGTCTGTCAGATGAACAATATCGAGATATGCTGAATGTGTGCGCCTCAATGCCCATGCTCACAATAAGCTACCGGTGCGAAGTGTTGGACGATGATGACCCGAGTATTTGGCCATTAAGCATGGTCACGGCCACCGTTTTGCTTCAACGCACTCCCCTGTTTGAGCCCAGTGCTATAACCAGTGCGACCACGTTTCAAGATTTACACTATAACGGCAGTGGATCAACAGCACGCTCGGACTCGTCCGCATACGATCATGTGTTCAATTCACAATTGTATCCTGCTGCGAATCCCGCTGGAGGTGGAAGTGGCACGGTCGGTGGATCGGTGGAGACTGGCTTTGACGGGGCCAATTCAATGGGTTATGGGGATTTGGGAGATGAGTATCCAGATATGCTGACCAAACCGAAAAAATCGGCTACTCCAGTCTGGGACAAAGGGAAACGGAAAAAGCCCACGCGAAAGAAAAAACAGCCACAGCAACAGCGGAAACAACAACAAAAACAGACGAGCACCGTTTCCCCGACCGAGCAACAACCGGCGAATGAGAATCAGCTGGATTCGGACCTGGAAGAGGTCGAGACAGTCAGATCAAAGGCCCTCAATTCCGATGAGCTCAATGAAAATCAACCAACGGAAGACGGTCCCACGGATACCGCTAACTCTGTAGTCACCAGCGAGCTGCATGAACTCGATGAGGATATGTGTGAGGTTCATCCGGCCAACACGGCGGAGGCTTTGGACGTTTGGGACTCAGTGACCGCAAATGGTCCTCTATCGGAAGAAAAACTTGCTAAAAACCGCGTGGACAAATCAAACACACCAGCCCCCTCTTCGTCAAACCGTCCATCAAAAGATTCTCGACCATTGTGCACGCACGTGGTGCACTGTCCCTACTTTCCTGTGGAGAAATTCGAAGGCTGGTGGGTTTATTTGGTCGATCGAAGGACCAGACAACTCATCACTAAACCCGTGTATGTGGCTACTTTGCAAACGGAAGAAGAGATTTCTTTGCGGTTTGTAGCCCCTTCAGTTCCCGGATCCTACTTGTATACTCTGTGTGTTCGGTCGGACAGTTACATGGATAGTGACTTTTCTGAAGTTATCCGATTCACGGTCAGTCCACTACCAGAACGAGTCGTGCGCTATTTAAAAGAACAGGAAGAAGCACATTCGGATTCCAGTGCGGCTAGTTCCGATTCGGAATATGAAGGTGAAGAAGGTGCGACGGAGGATGAACTCTCTGACGCGGAGGACGATCAGGGTCAATCAAAAGACCGAATGAATTCAAACAACGGAAATAGGTTAACTCAAGATTTGGGAGATGAGGAAGAAGAGGATGATGAGGATGGGGATACGAGTGGCCAAATTCGTTCGTTGGACGAGCAACGGTTGTCTGATTATTTGTCCAAAGTTTAATTTGTTTCCGTCTCTATCTCTTTGTGCCATTATACACATGCATTGTAATGTTCCTTGTCTTTTCTCCCTCCTACCGGTCGGATTCTTTCCGTACCTCTTCTCCCCTCGCCATCAAAGCAGAGCTCTTGTTCTGACCTTCTCGTGTTCGTTCATCTTTTTGTATCAGGAGTTTAAGTGCTGGTGTACGTGGCATCATTTCTGTTCCTCCCTATTTCGCTCTGCTTTCACACATGGGCACACATGGGCCCGCATGCCCACGCGCATGCTACCCATCATCATCTCTAATATGGGTTTCGCATGTTCCCCGTTTTAATGATGCTACTGCCACAACGACTTAAATATGACAAACACCACACATGTACAGTACTTACTCGCGATCACTGTACTTCAGTAGTTCAGTGAATTGACGAAGACCGTCGGTTCGTATTCTTCATGCGATGTTCGATGAGCAGGCTGTTCGGGTGTACGCGCGGAGCGATTTATCTTTCTTCATTGAACGCGCAATTCTATCGCCAAATCACGAGAATGCTGCGACGGGGTTCTTGTGCTCCAAAACCCGTTGTATCTTACTGGTCCAATGGGGTACCCTAGATGATGAGACCTTGTGGACACAGTTGATTCCCTCGGGCGTTTAGTTTGAAACAATGAGCTCTACCTCATAGACAAGCCAGCAGCGTGCCGGCTAAGACAGCCTCAGGGTGATTGATTTGCTTTTCTTCCTGAATGATTTGGGGTTATGTTAATTACGCTCTCCATGTGGATTCACTGCATTGGTACATCGCAGCTTTTCTTCGAAAAATGTTCCACCGTGGATAAAGGATTGGCTACAACATGTAATGAGACTTTGAGATGTTTGCAATAACATCCTGGTTGCATTCTTATAAATTTGACAGCACACGATGGACTTTGTATATAGCCATTACCTGTCGTGGTAATAGCAGAATGTTACTCCACACTGCGAAATGTAACGGTCCAGAAAGTCATAGCTCTTATTTGTCATACCCCGTTTCGTGGCACGCTACCCATCTTGATGCGAGTTCTCTCTGACGGTATTTCAGTACAGGTATTGCCGAAGTTCTCTAAATATCGAGTTTTTCCAACATGCAAAGTTGCCCCCTCGTAAAATTTTCCAAGTTACATGGGAAACCTGCGATTACTTCTTCCATACACACAGGGAACAAATGAATAATCTTACTCCA
>STRG.38442.2
GGGAAATTGGACGCAGCACTTTGAATACAAATGCCGATTTGGGGAAATGTTAATATATAATGATGATACTTATCGAATACTGGTTGCCTCTGAGAATACAGTTTTATCACGCTAAGTGAATGCATTCGTAGAAATACCTCTAACAGAACCGTCGCAATAAGTCAGTGTATTTGTGCAATCACTTCGGCGCCCGCCTTGCTGGACACAGCGCATTGCGTCTCATGGATAAAGCTCCAAAGCTAAATGCAGGAAGCATGCTCACATAATGCTATGATAACCAGAGGAGCGTGGGCAGGTATAAAAACCACGATTAACGTGTGCAGCTCGGTTTGGTATCGAAATTTAGTCCACCTGAAGCCTAAAAGCTTAGCGGTCGCAAACACCACGGAGCAGACTGGCCTTGATTGAAAGCCAGGTGACTTAGCGGGCGCATCTGTGTGCGTGCGCACGTACTGAAGCCATAGGACCAGCAGAGAAATTCAATGCGACTGCTGATCGATCGTATTGGGCTTGTTGATTGCTGGTTTTCTTGTGGGACAAGAGAATTGAGCGATTGTCGATTACAGCGGTACTAAAAGTCGATTCGTTTATTTATCTAAAATAATTTGTAGTGCGGCGAAAGTTGCAAAGTTTTCCAGTCAACAATATTCGGGTCGAAAGTCGATGGTACTCCGAATAATCAAAAAGAAATGAAGGTACGAGATCGGTTGAGGACAAAAACAAGTGCCGTTGATCGAAATCGGCTAAATGTTGCTTTTGAAAGCCTTCAAACGACTAACAACATAGCTGAGTACTGACGAGCTACTTTTATCTCTTTTGATAGTTCGTGAACCAGATTTTACGGGAAAACAACTTGAAACCAGATAGGAAACGTCATCTCCAACGGCAGATGCAGACCGTCGTCTTTGGTTTTGCACCTGATACTTCAATCGCGATATTGAATGGTGACCAAGTTTAGCGATGGAGCCATATTTCACCCACATAATATATGAATCAAATGGTTTTACTGATCACAAGAGAACCAAGGGCGATTCGCCATTGATTCACATCAGTCTCACACCAGGGAAGAGGAATTATCGGTCGTGATTTTTCGTGGAAACATCGCAGGTAATGTGGAGAATAATAACGGTTCCTTTTCTACAGTCGACTCCATCAAGTACCTACGGTTAACAATAAATAGCAATCTCAGGCTATCCAAACACGTTCAGTTATGTGTTGGAAAACTGTGGCGTTTGTCCATCCGCATAATCAAGCCAGTCTACTTGATTCAATCAGTGTGTTCTCTCCAGCTGACTATACTGTCTCCTGAAACAACTCTTCGAAGTTCAATTTCACTGTTTGATGGTAATCAGTCATGTTTTTCTGAATTTCGTTGAAGAGATTACCTTTAAACTTATTGATGGAATTACTGAATCGCGCAAGAAGTTCCCCCCGTAATATTTCTGAGCAATGTGCACCCGTAGCACACATTGAGCTGTCTTCCTGCTACTCTTACCGGAAAACACGTATTAAATTTCCGTGTAACCTCCTCGCATTAACACGCAAAATAATTATTCTCTTCCGCACTCCGCTCGTATACTGTTGAAAAAAGAGTAGTGACTGGGTTGCTTGATAACCCTGCGAAATCCGAATGCAATGGCTTTTGAGCAAATGCTTTGACTGAAACATGAACACACAAGCGTACAAAAGGTCAAACAACAGTTTGTATTTTCGCCAGTACACTAGCAAGTTCCAAAAAGTATCACGAATTGCAATACAAATCGTTTTATATGACGTGGTGCACTACGTTCAGCAGCAAACACCATTTGTATATACTTCATATTGTTTAAACATTTACCACAAGTTCCGGATCAGAAATGAATATTGCACTAGGGTCCAATTTTCCAACTGGAACACAGCAAACAACACTCAAGTCTGTTAAGTGGACAGGATGCTGAAAATTGAAAAGGAAAGTGGTCCTCACTCAAAGGCTGAATGAATTCGCTATATTGAACACCAACGTATTCTATTCTCATTATGACTCAAAACAACAATGCATATACAATCAAAAGATGGTCATTATTTCGTGAGATGAAGGCCATGGCACAGCGAGCATGTAGCCGAAATCATAACTCGATGGAGGACCTTTGATCAATTCTGGCTTGCTGAATAAGCTGAGTTGCCAACGTGTTTGTGCCGACAGCAGAGCTCCTGACCACATTTGAACGAGACTGGAGCAACATCGGTCAAGGTGTGGTTCAGCTTGTAGTGAAAGAAACACAGCGAGTGTATTTCCAGGTCATCAGACAGAATGGCCGTGACACGCGAGTTGAAAGAGATTTGACTAGACCATACGTTTGTGGGTTATAAATTTTATCATGAATAATTTTCCCGTATATTACTTCTAACTTTACTTCAATACAAGAGTTGTGACAAAAATTTGTTATTGCAATTTAGAATGGGACTTGTTCATAAATGGTGTCCCCTCCCTCCTCAGGCGCGTGATGCCCACGACTTCATTCGAACTTGCTCTGACTGTCAGCGGAACAGAGAGCACCGCTAATGCAGCCCGCCGAAGCGCAGTGAAACTTGAAAAGTTGAGTGTTGGATATTTTTGATCCCTCAACTGTGAGTTCAGCTGGAAACCGGTTGAAAATGACAATACTGATCACGTGTCCCTCTGAGTGCAAGTAATCCCGATACCAGATCAAAATGGCGACAAGGTCTCTTGCGCATCTGTTAATAAAGTGTTGACATGATTTGGTGTGCCTAAAACGATCATCAATAACCTGAGCCTTGGGCTTGAACCGAAGGTATCCAGTGTAGTGAGCAGGCCGTCGGCAGCCATATTGGAGTTCGAGTAATTTAAGTGTAAGATCCTGTTGATGCACTTGCTGAGCCCTTTCGCTCATGCTGTTTTCTGTGAACTTCGTATTTTGCAGATCGAACACAAGCAACTCTCGAAAGAAGAGCGGTGATCCTTGAATACTACACCACGTCACGTTGGACTAATGAGAAAACACTACAAATACGGACATCACCTCACTATCCTCAAGCAAACAAAATTACAGGAAGACTTAACAGAAAGATAAAAGTATAGTTGAACAACCCCGAAAGTGATTGACAAGAGGAACTGTCGAAGATATTGCTTAGTTACCGCATAACAAATTGCCCGACAACGGGAACGACACCGTGTGAACTGAATTTTGGGCAGGAACCCAGAAAGCACCTGGAAGGGTGGCTTACCATGAGAAATGTTATATCTCTGACAATTCGTGTTATGAAGCACTTAGAGAAATTAACGGTACAACGAACGAGAAGCCCAGAGTCGGACCAAGGCGATATGGGATAAACGAAGCCAGTCACAAAATGGAAGCTGTTCGTTCCCGGAGAACTAGTATAAACTTGGGATTGAAACAGATCTGATGTTGTTCTTTCGGGGGGGGGGGGGGGGGCATCAAGTTCCAGAGACAACTTAATGGACCGTACACCATATTAGAGAGCAAAAAGGCAGCTTCCTAATCCGTCAAGAACCACGATCAAAATGGGTCAACGGATCCGACTTGGCTCCCCGGTACACTTGGAGCGAATGTTTTGAATGAAGGACAAGTGTATTGGGAAATGCTGTAGAAACAGAACAAGGTGAGCATCAAACCGATCGAACCAACCATCTGAAAGCCTCAGACCAAAGAAGAGACAGTGGATGCGTCGAAAGCACGTCACAAAAGATAAATAGAGGCGTGCAAACTTGTAGATGGAACTCAGTGGGATCTCAGGGTACCAGCAAGAAAGCCCATGTAAGGGGCTACCAATTAATCCGTCAATTGGAACAATCGAACCAAGGGAACAGAAATAACGTGCTAAAGGATCAACCTGATGGCAGCAGGCACTTGGTCAGGAAGAAGCCCAACTATTCAGGCAGACGGAGAATCGATGTTGCTACATCGCGGTCTGGAAAATGATTTATATAAACGGTTGTACATGTTTCGCCAATTTGATTTGTTTGGTTGGTAAAATGCAGGCGCGCCTCATCCGTCTGGTGTTCTTTGTTACAATGTGGTCGTCAGTCACGTTTAGTGGTGATGCCTTCGTACTCATGACCAGTGATGAGGCGATTGTGTGGGCTGACCGCGTACCCATGAATAATACGTAATGGAGACACAATAATAATACATTCATGTGACACTCAAAGTGTCGCTAGTAATCGTTCGCGGAATAGAATCTCAATCGGAGATTCGCAACTGAAAATTCATCACCAGGGTAATGAACATTCGTTCAACATCTTACCTTGCCCGTATTTATCAGTCTTCAGATTGGAGACGACGGGCCGTTCAGTCGGGTGCTCAATGATGTGCAATCCTCCTGGCCACGTCACTAAAACAAGTGGTATATCACAAAGTGAAACAATTGCACTTAATACGTAATGAGATTCAAGGCGCGCCTCAAGATTGACTGCACTAATTTTTGTTGTGAACCTGATCAGTGTCACTTGGGAATTATTCTCAACATCAACCCATGTCACCCAGTACTTTCTGCTTTACTATCCACTACTCCTTTTAATGAAAGCTGGCCAAGATCAAGTTGGACAAGGAAACGCAAGCGAGCTGGTTGGCAGACTGCTCTTGGTCGCATATCACCAAGGAAGATGACAGTTCCCTCATTGTTGGTATTAACATTCGGTTGCTTTTTGGAAAGATGTCTTTTCTAACCAACAACCTGGACTCTCGGATTAACACGAACACCTGTGTGACCTTTATCCGAGAGTCTTGGTTAAATGAAAATATTGTAGACAAACTCGTCCTCCTAGAGAACTTTGAGTGCTACGGTCAAGACAGAAAACAGTGCAAGAAGAAGGCTGGTGGTGTTATGATTACTTGCATCAATTCCGAGTGGTCTGACAAGTTTGAAATTATTTTTACCTTCTCCTGTAATGGTGTTGATTGCGTGGTAGTGAAATGCCACTCTAAATCCGCATCTTTTCGAGGCACTGTGATCAGTAACTTGTATGTAGCTCCTTTCTGCTCCCATAAGGATATCGGCCCGGTTTTTGACGCTTTTATGCCCGTCCTGATTTCGTTACTGTCTGATTGTTTATACTTCGTTGTTGGTGGTATTAATCATGCGTTTACGTATCCCTTACTTGCTCTCGGCTCAGGTGACCTCCGTCTTATCCCAACCAGAGGGAGCGCTGTTTTAGACAGAATTATCACAAACCATCCCGATCTTTTTCACTTACAACTGAAAGCTCCTGTTTCAACAAGCGATCACGCTCTGATTATCATCAGAGACAACATTTATTCACGTTCAGCGCTCTGTTCACTCGTCGGGACAAAACAAATAAAGGTAACCTCTAGAACTCTGTCACTCACCAACATCATTCTTCTTTGATTATCCCCTTACACTGTTACTTTGTGCTTCTCTTTCGACTGTTATCTTTGCCAGCTAGACCTATTCACGAAGATACTGAGTGAGGCATTTGATTCGTGTTGTCCTATAGAGACTGTATTTTTACCAACGGCAGAATAGCTTCTCCATTACTGAAATTTATGAGGAGGCAAAAAGAACATGCCTGTAAACTATACGAAACGTGAAACGACACTCCATCCTGACCAAACAAGAGATTCGACGGCTGAACAGTTCTTTTATACCACTAGTAGCAAACTTCTCTGGCAAGGAATCTGGCTACTATGCGGACAACAGGCCCGATCAAAAAGCTTCGATCTAGATGCCGACAGCCTGAAAGCCTCTTTCGTTCACCCTGCATCGGATACCCTACCATCTTATTTTCCTTCTGTTCCCTTAGATATAAAGCCATTTTCCTCAGAAGAAGTCCTCAAGTTTCTTCGAACCTCAAAATCAGCTTCTGCTGTGGGTCCAGATGGTTTACCTTCCACAGTTCTCGAATTTGGAGCACGTCAGCCATCCCGAATCATGACTTAGCTCATCAATAAACCTGCTGCTGCTAGTGCCATTCCTGCCTCCTGGGAAATTGTGACAGTAGTGCGTAGTCCCAAACACTAGGCATCCACAATGCTTTCGTCCCATCGCCATCACTTCTTCTGCCCTCAAGTTGACTGAGCGCGCTATCCTAAGTGGATTGTGTTTCTGTCTTGTTGTTCAAAATGACGCTCATCAATTTGTGTGCAAACCCACCGGATGCACTCCGGATGCAGTTATTTCAGTTTGCAATTTCATTTCAAACAACTTAAATCTTTGCACGAAATCCTTTCGGTGTATTTTCCTCAACTGTTCCACCGCATTCGATTCGATTCGGTTCCCTGTTCTCTGCTTCTTAACAGCTAGAGTCCTTTGGCTATCCCATTTCTTTACTCTTGTGGTTGAAAGACAACTTTTCCAACAGAACTCAACGTACTAGAGTTGGTACAATTTTTACGAGTCCTTTGATTACCAACTCGGGTGTTCTTCAGGGTGTGTTCCCTCACCCCTTCTGTTCACCACATATCTTAGCGAACTGACCACCTCAGCACATGCACAGCGTTTTGAGTATGCTGATGACGTCATGCTCTGCCGATCTATCTCCAACCAACAAGACTTTAACTCTTTTTCCGAGAACTTATATAGTGTTCAGGATTTTTCGTCCCATTCCGAACTACATCTCAACACTTCCAAATGTTTTCAGTGTACTCTCTCCCTTTCTCGTTCCTCTTATCCCAATTAGCAATTAATCATCGACGATGTCCCCATTTCCGAGCTGTTTCGGTCAAATACTTGGACGTCAGCACCAAATTGCAGTGGTCTCCTCACATTCTTGACTGTGTTGAAACAAGTAGGTTAAGGCAGTTTGGTGCCACATTAACTGTCATTCTTTTTTTGTCCATCAGTGTATTCTCCCAATATTACTCTACTGCTCTTCCGTAATCTTTTCTGGTCTACTTAAGAAAAATTTTATCATTCTACTCAGCGGAGTGGCCATTATCATCCATATCACTTTGATTTTCACGGGTTCTCTTATCTCCCAAAACTGCGATTTGCACGATATAGCCTGTGAAACTTCCGCCAAGAAGATTCTTGCAGAAGACACCTACAGCCATCCCCTGTACCATGACTTATCTGTATGCCGTTCGCAACCCTCCACGCGTTCCGAATTTGGCCTTGTCCCCTCCCGAATAAATGTCTATCGTAAATTTACAGTGCCTTGCTTGGTTGACAAAATGAAAGTCACAGAGGAAATTCGCAAGAACCTTGGTGGCTAAACCAATTTCACTTCTACAGTATTTATTTATATGCACATTTCAAAGTGTCAATGATCAAGTTCCCGCTATTTGGATGAAATGTCAGTTTGGTAACTTGCTAAAACCTCCAATACAATACAAAATATCACATATCCAAATGGAAGGTGTCATTGTAAATTGTTATATTTGTGGAGAGACTCACTGATTGACTGCGTG
>STRG.66270.2
AGCGCGCTTTCTGATTTTGTGGCTTTTATTATTGGAAATGCTAAGATTCTATGATTTACTGAAACCCCTGGTCCACATATTCTCAAATTTCACATGGAATACGGAAAACCGTACTAATTAAAATCGATCTTTAGAACGGCCACAAAATGGAGCTGAGGGCTACCCCAGATTTATCTGACGGAGGCCATGCAGCATCAGGGAGTTCTCATGCTTCTCAAGACGACTTGTCAATTGAAGAGTGTGAAAGACTAGTTCTTTCTCCTCCTCCAGTGCCTATGAACATGGAAACTGCTTGTGCTGCGATTTACGCTGCTGCCCGGCGCTCTAATTCCAGTAGAACGCATTCCATCAAAACTCAACCACATGATGGCCACAGTGACACTCAAAGCCACCCTTCTGAGCTTGATCTGTGTAAACTAAAGTCAGAAATGTCTCACGATCTATCAGGTTCCTATCATCCTGGTTCGTTGTCACGGTGGCGTCGATTGCTTTGCTGCTTCCCCGATCGTGCGGCTACAATCACTCGGGAGGGGAAACATGCCCAGTTTCATGCACCATACACACGCTCAGTCACAGCGGATCATCGTGGTCTGGGTGACGCGGACAACGGAGACTCCCTAATCATGCCGTCCCATTTAGGTGGGTCGACCAAGAAGGCACGCAATCGAAAATTGAAATTGTTCCCCTCCAAAGCGGTTCACGATTCGAAAATCACAAACCACAATGTTGCAAGTGTGCACACACACAAAATCGAAATGCCCATCACTGTAGATCGGTATTTACAAAAACCTATTCCTCCATCATCATCCCAATCCAACACGGAGTGTATTGCTGTCCCATCTTCTGCTCACACTGTGCAGCAGCAACAGAACTATCGTCCCACGTTGCCGAACTATGTGCTCAATTCACTGGTCCGAACCACTGAACATCCGTCTTCCTGTCTCGTCGGTAGTCCAACAGCCAACGGGCATGGAGTGAACGACTTGGACAATCGTCCGGGTGAATTTGCAACACAACAGACTGTGCACCAATCCACTACGAAGCCACACTCCTCATTTACCATTACATTCCCCAAGTTGCCCGGTTTCCGTCGTCCGCCCCTCGAGACCACCCCACTACCCAGCGAGATGACTTCGCGAGATATCTCCGTCATCCCTTCATCGTCATCCACCATGGATCACACCACGCCGACTGTGTACACAAACGCCGGTGCAGTGCCTTACACGATGGCGCATGATGAGGCCAGTCTTGTTCCCCGTCTGCTGCCGCACGGGGCCTCGTGGGATAGTGGTGATGTGGAAGTCAACGTTCCTTCTGACATTGACCAAGCAGATTATCATACAGTGGTTGACCAAAACGGCGGTCAAGGTGATTCGTCCTCAGAAAATTTGGACACAATGACACCGGGCATGGATTTGTTGGGTGAAATACCGGAGGATTGTGCAGACAAAAAATGCCTGGTACTCGATCTCGATGAAACACTGGTTCACAGCTGGTTCAAGTATGTGGAAAATGCGAATTTTGTTGTCCCTGTGGACTTGGACGGAGTGAAACATCAGATATACGTATGTAAACGGCCACATTTGGACGAATTCCTGCGCGCTGTGGGGCCCTTGTTCGAGTGTGTCATGTTCACAGCTAGTTTGCGAAAATATGCCGACCCCGTCTGTGATTTCATTGATATCGGTTCGTATTTTCGACATCGCTTGTTTCGTGAGGCTTGTGTATATCATCAGAACAATCTGATCAAAGATCTGAGTCGGCTCGGGCGTGATGTGGACCAGATTTGTATTGTGGACAACTCACCAGTCTCGTTCTTGTTTCAACCGAATAATGCGCTGCAAATTACCTCATGGTTTGATGATCCCACAGACCAAGCGTTGCTCGACCTTATTCCGTATCTAACCGCACTGGCCAAATCGGATACCGTTGTGGACTATCTCCGCGAGTTTCGACCGCCCAGTAGCGCAGCAGTGGCTCAACCCACTACACCGTCTTGGTTACTTCTATTCAACCCTAGTTTGACAGACGATCAGGAGGGATCTGACGGCGCTCTTGATGATGTTAGCTACGACTATACCGAGGCCGACGCAGTTCTGTCACCTCATTTCCATCCACTCAGTGCAAACACTTCGACCAGTTTGTTGCGATCTTATCTGGCGCAGGCAGATCACACGAGTCCAGCATCAACCGATGCGCAATTGGTTGTACATCAACACCGAATGCAGTTGACGAACTCCAGTTTGAATAACCCAACAACAGTACCGCCACCTCCACCTCCGCCACCGCCGTCGCCACTACCACCACCATCGGGGGCGATCAGCTTCGTTCACCAAGTCACTCGACCAGAGACAGTGGGAGCCAATGCAATTGGAACACGCCTGCCTAATCCGGTGGAACTGCAAGATATGAAGGCGATTTGATCATATTTCGGTTTGGTTGTGCTCAGTCTTCGACTTCTATGTATAAATATATACATATTACATGCATACATACGAAAACATACATGCTCCATGCTCTTCCAATTCGTCAAGCCCCGATTGAATTCTGACGGGGAGCTCAGGTGTACAGAGCTGAGCTGATAACAGTCCGCGCTGTGCGGGGACCGGCGTGTTCTTTCGCTCGCCCTCTCTCCTCTGGTCATTCGATTTGTCATGTCTACCGGACCATGCTTAGTATATCACTCTCTCTTATGGCTGTGCATACCTTGTCGCACTGGAACCCCGCCCGCCGCTCGATTTTTCCATCATCCTGACTCATGTCCATGTTTTGAAACTGCCCGTCCGTTTATTCTCTATCATCTATATCCCCGTGGAATTTCAACGCTAGTTATATTGTAATTGACCGTCCGCACATAAATCCGTAATTTGGACTATTTTTTTATCCTTTCGATGTGCTCATTCGGTTCTGATTATTGCTACTTTGTAATCGTTACACACACAAACACTACTAAACGTGGGGGTATACATCGGTGGTTGTGAGAATGAAGGTTAAAGCTGCGAACCCCGTGCATTCGGCATGCATGAAGTGAATCCCGGGATTTTTCGTCACTTGTTCGATCTAGGAAGAATTACACTGAAGACGGGAGGAAGATCAATTATAAAAAATGTCATCAGATGTGTTCTTCTTCTGCTTCTCCCTCCGTGTGCACTCACTCAATGTGCTAGCTCGGTTCGATTCGAGGTGTTCCCGCCTTTTTGCGTGGATTCAGCTTGTGTCTCTTGTGGCCAGATCCAGCGCAGGAGCTGTCGACTGATAACCCACGTGTGTGTGTGTATGTGTGTTTGTTTCTGTATACCGTAGAATTTGCACCTGACTTTGTTCCATGTGCTCTTTAGATACCTTTCCTCACTTCTGTTCCAATACACCCTGTCTTGCTCCAAACTCATTTCGAACCAATTTGCCAATAGCCACAGACATACACATGTCGATACTCGAAAAGTTATTTCTAAAGTGCTTTTCCTTGGTGTTCTTCTGTTGTTGTTGTTGTTGTTGTTAAAATAACTTATTTGGTTCATATTTTTATTCTTCAAGTTATTCCTCTTCCACAGCGGTTCTCGACACTGAATCAACACAACACGACCGTTCTCTCAGTCACGCCTGTTGTCTTGTATTACCTCATTCGAATCCGGATGGCCCGTCCCCTTTTACTCTACTTTGATCTACTGTACTCCACCTCACTAATCCATCTTTCGCCCTTCTGTGGTGTTCGCGTCGTCACTCACTCGTTCTATGTATATAACTGTCTTTCTCATTCGTCTGATTTCCCGAATCTCCCCTTCTTTTACGTTCATCAGCTTTGTCCATGTATTCGGAGCCTTTGCGCTAATGCGACTTTTAAGTGCCTCTTTCGAGGTGGAATTTGGTGTCTTCCGAACCACATACATGCCTGCTCGTTTTCTTCGTTTGCCTGTTCTCTATTGTTCGTTTCGCGGATATTCGGCCGGACACTGGTTCAGTTCCTCTCGGTGCGTGGAATCATTCCGCTTCTCTTGTTCTTATCCACCTCGCTCAGTTTCCGCTGTCCAAATTTCATTCGCCTTTTTCTCCTCCGACCGATATAAGTCAGTCTTTTCTGTGTATCAGCGTGACTTTTAACTTTCTTGTTAGCGTGCCCAATCCAATCAAAAACATTTATTCTTCTAACAATCTTCGCGCCTTATTCCAAAATCTTTTTTTTCTGATCATCTAGAGAGAACGAATAGCTTGTCTCAGTCTCACTTGTTCTGACTGTTTCCGTTACTTCGATTCCCACCACTATGCCTTTGTGGGCTCGTCTCGATTTCGTCGTCACCTGAATCCATTTGAGAATCGAACTTGCACTGTGGGAAGTGGCAACATCAGCGGTTATGCTCTATGTACACTTTACATCACGCTTCCTCCGGGCATTGTTTCTTTTCAAATTGTTATCCATGTGTATGTATTTCCGTGGTAGCGATAGCTTCAGATGCTAGTAGATCGCCTTGATGTTGACTGGTTTGCCCTTTTTCTGCTGGGCACGCACGATGTTCTTCCGCATCCAGCCCCATTTACCTTGTGTGTTCTCTCCACGGGCAGCTTGCGTACTCGAACTTTAAATCTCAACAACCAAGTGACCAGTGAACCACCAAATCCCAACGGTTAGGTACATAAACTTGTGCGATTTCTAGATGTGCCCCTTCGTTCACACCCTTGAGATTATACTGTGCTCTGTCACTCCTATAAACCAGGCTAGTCTTTCATTCCTCCCAAATTTCGTTGAAACCGGTTCGGTAGTGATTCGATGAGAACAGTAGGAATCCTGAAAACAGAGATGGTTGACGGCACTCATCCCCCATCCCTACCTGTTTGCAACTTACTTTTTCTGCAGGCACCTTACCTCACCTTCGTTCTCATCCACTTTCCTGCGATCCAATTTGATCTTTTATTTCTATCCCCGATATTACGCCTATCCCCTGGTTGGGAAAATGCTGATTTATCCGCTTTATTTATACCTCAGTTTTCGTCGTCACAAAACGTTCGGTATGTAAAGATCTACTACGTCTATCTATACAGCCGCCGCTTCCAATGTTGTCCCAGCCGTCATCTCGTCTTCGTCGCATCTGGTAAATTGTTCAAATCATCGTTGGATTTAATAATATTCCAACTTAATGTTCGCTCACTAATATTCCTCCATGTTTCGTATCACACGTAAACTGTCTCAGTTTGCGTTCTGATCCTCGACATTGAGACTTGCTCAACAGATTTGCACTTTTGCTACAGGGCTTCTTCCGGTGTTAATAAATAGGTCCTTCACTTAACCTTTCAAACATTTACCATTTTGTTCTGCGGTACCTCAAACAAACATGTACAATCTGAAGATGATATCGTGATTGTCTCTTATATCGGCCCCTTCTTATCCGATCCTGCTATCCCGCATTTGATGTGGATTAGCAACTTCAAATGCCACATGGCAATTCTGTTTACCCCGTCTTCCACCCTCACCACCTATGTGGCCTTAAATGGACTATCCAACTGGGATTCCAATTATTCATTCATATTCGCACCTGCCAAACAACCAGACCTTTTGTTACCAAATTTCGTTTGCGTCGCTTGGATCGTCAGCTTCGCGGATCCATCCCCCTCTGACCGTTCCGTCAAATTCGATCTGGACCCCTTACTAACTCTATTCTCGCCTCCACCCACATCTAACCCTTTCTATTTTGTCCCAGTCATCCACTTATCCGTCCCTTGTTTGTGCTTTGGCCTCATCCCTAGTGTTTCTTTTTGTCAAGATACATCTGCATCTGTTCTAACACGTCTTGTTTTGCTGCGTTGGTCGATTCCGACAGACGTCCATACAACAGGGTGGTTCAAACGTG
>STRG.31349.4
CCTTCGTTCAGTAGTCTGCGTGGGATTTCTTGAGTAGACCAATTTGAAAAGTGTAATCAATGATGTAATTTGAAGCTGAGTTGATTGTTCCGCAAGTTTATCGGTTACAAAAATTACCATATTTTTTGGTCACGTTTGGACGTGGCTGTGATCCGATCTGACCTGACCCGAATTGGTTTCCTTCCCAAGCAGCACTTTGCTTACGGTGCTGGGTTCAACTCTTGGGAACATTTGTATCCATAAGAAAATAAACCCTTGGAGCAAAACCGATCGGTTTCCAATCGGTTTTTACTACTACGCCGATCAGTTTTCGGTCGGTTTGTTTAGTAGCCATTTTACACGGATCAACAATGAATTGATACGAAGGAAATCGACAATTGGGGTAATGTCCAATACTTAGTTGGCGTTTTATTTAGATATATTGGTTTAATTGATCGAAATGCCCTGAAATACCTCGGTACAGATCGTCCTCTTTTACTACCTCAGAGGACAACTAATCGGAAAATCATAAGTTGAGAGATAGAAATGAGCATCTTGAATCGTAATTTGGGAAAGATGACATAAGTTACCGAAGCATATCGCGTACTTCAAAAGATTGACACAAACCGCTCGAAAACCTTTGAGAAACCGTCCAGGAAACCGCTCGAAAACCGGCCGTAAACCATCCGGTTTCACAACAGGTTTTGGCGGGCTTCTGAGCGGTTTGTGCCAATCGTTTAAAACACGTGATATGCTTCGTTAATTTCTTTCACTATTCCCAAATTACTTATTACGATGCCCATTTCTATCTCCTAATTTATGATTTTCCGATAATTGTCCTTATTTTACCCATTTCGAGGGAATAAAATAGAGCGATCTATATCGAGGTTTTCAGGACATTTCGATGAACTAAACCAATACATTCAAGTGAAACACCAACCGAGCATTGCGCATTAATTCGGTCGTCAATTTCCTTCGTATAAATTCAATGTTGATTCGTGTAAAATGGCTACTAAAGAAACCGACCGAAGACCGGTCGAAAACCGATGTTACGAATGGGCTGGGTGCTACAAGGGTAACTATCTAGCTGTTATGGCGATTCTCAATGTAAATTTGCTGTGAAAGTTGAAATGGATTTGGCTTCCACGGATCCGGAAATATTCGCCTTATGTAAGGCCGAGAAGAAAAGGCAAATTTGCAGTCTTGAGCTGATTGCATCGGAAAATTTCGCTAGTCGGGCGGTTTTAGAAGCTTTGTCGTCCTGCTTCAGTAATAAGTATTCGGAGGGACAAATCAATGCCAGATACTACGGCGGGAATGAAGTGGTTGATGCAATGGAGCTTTTGTGTGAGTCCCGTGCTCTGGCTCTCTTTGGTCTTCAGGACCATGAATGGGGAGTCAATGTGCAGCCTCTCAGTGGATCTCCCGCAAATTTCGCTGTATACACGGGTTTAGTTGGTCCTCATGGACGTATAATGGGGTTAGATTTGCCCGATGGAGGACATCTGACGCACGGGTTTCAAGCCCCCTCTGGACGAAAGGTTTCTGCCACTTCATTATTTTTTGAGTCGATGCCGTACAAGGTTGATCCGAACACCGGACTGATTGACTACGATCAGTTGGCTCTGACGGCTCGTCTTTTCCGACCCAAGTTAATCATCGCCGGTACCAGTGCATATTCTCGCTACTTGGACTACGCTCGATTTCGTCAGATCGCCGATTCCGTCGGTGCAATTCTGATGGCCGATATGGCCCATATCTGTGGATTGGTGGCCGCCGGACTTCATCCCTCACCTTTCGAGTATTGTGACATTGTCACCACCACTACGCACAAAACGTTACGTGGTCCACGGGGAGCCCTGATTTTTTACCACAAATTGGCCCGAATTCCAACAAAAATCAGCAACGGAGTTTCGCCTCAGAATGGTGCCGCTGGAGACCGAACGTCCACCGACTTTGAACGTCGTATCAATGAAGCCGTCTTCCCCGGTTTACAAGGTGGTCCTCATAATAACAACATCGCAGCGATTGCTGTGGCGTTGCAAGAGGCTGCTACACCAGAGTTTCGATTGTACCAAAAGCAGATATTGGCAAACATGCAACATTTGTGTGCTGAATTGACCTCACTGGGTTACAAGATAGTCACGGGCGGTTCGGATACACATGTTTGTCTGGTGGATCTTAGGCCTAACAAGCTGGACGGGTCTCGAGTTGAAAGAGTACTGGAACTTATTGGTGTGGCTGCGAATAAAAATACGTGTCCGGGAGACGTTAATGCATTACGTCCTAGTGGAATACGTTTAGGGACTGCAGCGCTCACTTCTCGTGGTCTTCGTGAAGTTGAATTCACTAAAGTGGCAGAATTCATTCATCGAGCCGTGGTACTAACCCGTCGCGCAAACGAACTGTCCGGAAGTAAACTAATGAAAGATTTTAATGCTGTTTTGAATGACAACTCGGAAATCAAAGACTCCTTATGTGTACTGAAGAAAGAAGTGGAAACATTCGCATCTAGTTTCCCAATGCCTGGCCTGTCGGACATGTAGTTTGTCGTGCATTTCCATAAGACGCCTTTAAATTATTGTATTGCTCTTTTCCATAAATATTGTAT
>STRG.35633.2
AACTTGCTAGCAAGTCTCCCTTTGGAGTCCTAAATATGATTCGAAGGTCCTTCCCGCGCATATCTAAGGATGATCTCCCCATAATTTTCGGCACGTATATCCGACCTCTGCTGGAGTATGGTAGTCAGATAGTGCACTCTGGTCTTGTCTGAGACCGTGAGATCCTGGAAGGAGTTCGGAGGGCCTCCACAAAAGCAGTAAGGGGTCTATCCCACCTGCCTTATCCCGTCCGCCTCTCACTCCTCAACCTCTATCCCCTTGACGTAAGACGCGTAAGAGGTGATCTGTTTTTGATGTTCCACCTTCTTGAATCAGGTCAAAGCGATTGCTCCTTCTCCGTCTGTCCAGCCTCTTCTCTCCGTGGTCACAACAGAAAGGTTTTCAAACCGAGGCCAAGCACCTCACTAAGGATTAACTTTTTAGTTGTCGGGTTGTTACTCTGTGGAATGCACTTCCGGAAGATATTGTTCTCTCGCAGAAGGAAACTGTCTTCAAAAAAAAGCTAGACCTCTACCTGGGTCTCTCCTAATAATTCCCTTTGTCAAAAAAACAAACAAAATAGTTGTCTTTTATTGCATATATGTTCATGAATGCCGCACCCACACTCCGCTTAAGGCACTGTCCACAGTGAGACACTGCATGATGTAATGTGTATCTTGTATTCGCTGCCATCCCGCCCCCTCCCCCCGCTTCTTTTTACTGTCGTTTCAGCTTGGTGAATCTGACAGAAGATCAAAGATTTCCTCGAGAGCCGGGACAACTGGGCCCAAAGCCTCGAACCCGTGCAGTACTTCAAGAATTCGAGACAACCTGTGTAAACTGAACTGAACTGAACTGAACTGAACTGAACTGAACTGTGGTAAGAGGTCATAAATACCACAACCATGGAGGCTTTTAAAAAAGCAGTAGACTTATGTTGGGTGGCAGTATACCCCGAGTTATGTTAAGCAGCTTTTAGGGTCAGATGCAATTTACTTATTGTTTCCACCTTACTCTGCCAGAGCTGATACTGCACAAAATTTCTGCCTTTCAGAAAAAGAAAATCACGCAGTGTTGGGAGCTACGGAAACGCGCCGACAACACAACTATCTGGACACACGATTGGCTCTAGCCACACCTAGTCCTGTGCAAACTGAACTGAACTGAACTGAACAATCTGCAGAAGGGCTATGAAATGGACTCATCCTACTTCTATTCGGCAAACTTCCCGATGTGTCATGGCCAATCAGGTGCCGGGTGAAATTTTCCTTGAGCGATGGCCTCGAGTCAATGCCGTGGTAAAATGCATTCTGAACATGGAAGATGTACCGCTTACGGAGTGGCACGGGATGTTCGAAGATGTTTATCAGATAGCCGTTTGGGAGGCTAAGTCCCATGATCATATCCGTGCTTCCTTAACCGAGACTATAAGGGAGTATATACTCAACGTCCAACAAGATCTTATGTCCAACCAAGATGAATCTTCACTGCTTAAGGCGTACATAGTCCACTGGAACAAATTTGCCAACCGCAGTGAAACCCTTTCTCTGCCTTTTAGATCATTAAAAGCAATGAGCGGACAACAGCTCGTTGATCTTAACCGTCGCAGTGCTCGTGATGGTTCTGTGAAAAAGATCATGCTGGAAACGTGGAACACGTGTATATATGAAGTACTACAACAAAAATTGTTGGATAGTGCAGTCAAACTGATTCAGAGCGAGAGATGTGGACAACTCATCGATTCCTCATTAGTTATCGGGATTAGTGAATCCTGTGTTATTCTTTCCGGTGCGCAGTCTACCAAGAAACCAAAGTATGTGTCACAGCTGGAGTACGCGTATATTGAGGGCACGAAAAACTTCTATCGGTCTCGTATCGCTCAGTTTGTACAGGAACATGGGATTCGTAGTTACACCGAATATGCAGGTCAGAAGCTGGTTGAAGAGGAAGCTCGAGGTCGACGGTATCTCGAAACAAAGACCGAATACGATTCCTTATCCAAACTGATGGATGCATGTGGACAGCTATTCGTCGTGGATTATATGGATCAATTACTAGCTGAGGTCCCAAAATTATTACGCGAGGAAGATACGACTTGTTTGAGAAGATTTTACGAACTAATTCGTCGTGGTCCGGACGGCTTCGATGCCTTGCTACCCCTGTTTGAACAGTACATAAAACAAACCGGTTTGGAAGATATTCGGGTCAATGCGGAGACAATGCTCAAGGATGCTGACAAATATGTTTGTCGGTTGTTGGATCTCTATTTCCGATTCTCACGTGTTGCCGAGGAGGCATTTAACAACGATCCGTTGTTACTCTCCTCGCGGGACAAAGCGTATCAGGAAATTGTGAATAACACGTTGGTGTTGACGACAGATGTGCCAGCTTCGATCTCTAATAGCGGTATCCGTCGTGTGGAATCCCGTTGCCCAGAACTGTTGGCTACTTATTGCGACCTGCTCTTGCGGAAATCGCCCACAAATCGCCGCTTGACACCGGACGAGGTAGAGCATCAGTTGAAAAGTGTGCTTCTCGTTTTGAAGTACGTAAACAGCAAGGACATTTTCATGCGAGTATATAAATCTCACCTGATGCGTCGTCTGATACTGGAAACTTCCGCGGACAATGAGATGGAAGAAATGATGGTCGATCGACTAAGAGATGTGGGTATGTCGGCAGAACAAGTTAACAAGCTTGGACGCATGTTTCAAGACATCAAACTATCACACGATTTCACGGTGTCTTTCAAAGAAGCCTACAAATCCGGTTCCGTTAACCCGACCGGTCAAATTGCCCCGAATTTGAATGTGGATTTGGTGCACATTCTTATCCTAAGCAGTGGATCGTGGCTGTTAAGATCTACCCAGAAAGTGGCAATTTGTCTCCCATCAGAGTTGGAAGATGTTTTGCCCATGATTGAGGAGTTCTATCGTCAAAAGCATTTCGGTCGTAGTTTGGTCTGGCAGCACCATCTCTCCCATGGGATTGTCTCATTCACTGGCGATCAGGGTCGATTCGAACTGGAACTGACCACTTATCAGATTATAGTTCTGTACGCATGGAATCTACGTTTTGATCAGGGTCTTACTTTGGACAGTTTAATCACAGCCACCGGTCTACATGAGACTGAGTTGCGTCGAACATTGTGGTCACTTTGTGCACATCCGAAAATGGAACAACAACTTATTCTTTACTCGCCCAAAGTCAAATCGGACAAAGACTTCACAGAAAAAACATTATTCCAACTGAATTTGAACTTCTGTAATACACGTGGCGGTAAAACCCAAGCTCGACGACGAATCAATCTGATCGGACGACTTCAACTCACCCAAGAACAGACCAACGATGATGACAGTATGGCAATTGTCGAGCTTCGTCAGCTGCGTGCCCAAGAAGGAATCATCAAATTGATGAAAACTCGAAAACGATTGCATCATAATGATTTGTACAAAGAGCTGGTTGATTTGCTCCGATACCAATTTGTCCCATCCAAACGTCTGATAAAAGAGGTTCTGGAATGGTTACTTGAACGTCAGTACATTCGACGTGACGAATCTGACATGAATACATTTGTCTATGTGACTTAGAAGTGGGTTCCCATTGATCATAACCATCACAGCTCAGTCGCACGGATCGGTATTCACTCGCACACTCCTAACTGAATCTGATACGGCTTGTTGTCAGAACTGCCACCATCCTGGTCTATTCCGCATATTCTTCACTTCTCGTTATGGTCTTTCACAGATCCTTCCTTATCTGTTTCTAACCATAGGGCTTAAGTGCCACCGATGAAGATGACTGGGTGAAATAAACAAGCAAAAAGCTAAACATGTGATGTAGGACCTCTCATCTCTCCTCCTTCCTGTTCCTGTTACCACCACTTCAACCTTACCATCTTGGCTCCACATGTACAGTCTAACCAAACCCATTGTGTGCTGTGCTCGAATAATCCTGTTGTCAATGCACTGATTCCCCCCCCCCCTGTTGCACTCGCTCAGGTGAGATCCTAGTTCTCCACACACTGAAATATATCAGTTCTATGTTCTATCACGTAAACTTTACCGCTCTTACCCTCTCCCTCCCGCATCGTGCTATATAGTCGACTTCTCGTTACCCACCCGCCCCCTGTGTTCCCGGCTGTACTCTTGAGTCGCCACTTGTGCGACTCAAATTCACAGCGCATCTTTAACACACACTGGTCATTTATTCTTGTCCAATGTTGGTCTTCAGTACACGATCGGATGATTCTGCTCTGGAAGATTTTTCTTCCCCCAGGTTCGCTCTAACTCCAATCTGTGCTGCCTAGATTGTCGGTTCACGCAATCACTCACTTATCTGGCGCAAGTTTGCCTTGTTTGTACCACCCACTCATCCACATTTCCATCCCAAAACCCTAATATGGCCACTGACATTTGGCTTATTTGCGTTATGTTTTAATTCAACACTCCGCCTTGTCGACCGTCGTGATCACGGAGTCAGAACAAGGGTTTCCGCAGACAGGTGATCAAGGCACCTTTAATATGATCAAACTAGATTCCTGGCATACCATAGGTATTGATTTATTTGCCCCTTTTCTTCTTCCTTCCGGTTCCGCTTCCTACTTCCGGTAAAGGTGACGGCGTGGTCGAATTTTGTGACTCGCCCACATTAGCCCATCTCTTCTCTTCGAGTGAACGTAAAAGTGATGAGGAGATTTTCAACACATCTGGAATGTTTTGTGTGTACATTCACATCCTTTTCAAATAAACAATGTAATGGCA
>STRG.67223.2
TGGTGATGAGGGCGGTTACTCTGAGCCTCAAGGTCGATGTGGTTTGAGGTGTTTTGTCTGCGCCTTTGGGATCTATGCTGTCGGCGCGATTCAAAGGCGTTGCATTTCTCATCTTTTTCATAGGGCTGGTTTCAAATTGTTTTTCAGTTGCAAAATGCAGCTGCAAAGAAAATAACAAAAAAAGAGTTGCTGACTTGTTGGATGACATCGACGAATTTTATAATCAAAAATTTCCAGTTGAATGCACTACGAATCAACGGTTATTGATGAAGGTCTCTCTGAATCCAATCTTTTTGGATTTTGGGAATCAGCCTTTATCGATTCCAAAGCAACTTGAGGTTACCATGAAAAACCTGGATTCAGATAATTCCTTCCAAATTGTAACCATCTTCGGCACGCACGAGGCCTTCGTTTGGTCGAAGCCTAATCAAACGTCCATACCCCCGATGTCGTCTGTTAGTTTCAACGTTACTTTCCTTCCTTACAAACTGGGTTCGTTCGAAGACGGTTTATACATAACCACCATCCGCGGTCAGCTGAAGTATCAGGCTTTCGGTACGGCATATATAAATACAGATCATATCATCCAGTTCATTGACATTGACTATAAAGCAGAAAACACTGTTACTTCACTTCAAACATTCAACCCATATACTCATCCCATCCAAGTGGGAAGCATTGCACTTTACATCCCACCTCCCAGATCCTCGCATTCAGACACGGACGTCAATGGGACAAGAATATTTCAAAGCACTGTCAAAGAACCTTTTATATTAGAACCACTTCAAACAACCAAGTTGTTCACCTTTGACCTGCCAACTCACTGGGGGTTTTGCTTCGCTGTGGTCTCGTACTGTCACAACCCGCCTTGTTTGTCTTCTGGTTCTTCATCAGATTGTGTAAATGAGACAGAACATATGGAGACATCGCTGCAAGTTTCCATGGTACCGACTAGTTATACATTGGATTCAAAACTTTTGACGTCTTCCAGTCTGATCCATTTCGGTACGGTCTCTCAGTCAACTAGTGCGGTGACAAAACATATCAAACTGATCAACCCATTGCAGAACGACATCACAATCAAAGGAGCAGAAACTGACATTTTTGATCCAGCGTTGTCGTTGAACTTGAGCGTGCTTTCAGTCCCGTCAGGATCACTCATTCCATGGGCCGTGGCCACCTTGACGGTGTCACCTTTGAACGTCACGCATAGTCGCACGTTGAGTGGATTCGTCACACTCTTAACCGACAACAAAGGAGTAATCGTGAGAATTCCATTCCTTGCCAAATTGATTCGCGGTTCACTGATCATACAAGAACGTCGAGTCGTGACCCATGAACTCTCACCACCGCAACTCAGATTTGACTACGTGTTCCACAACCACGCTGATCTCCCAGTCTCTGTGGCGAAGCCACAATTGCCGCACAACTATCGTGGTGTGATTCGGGCTAGCTATCACGGGAACCATTCGTGTGCAGAACTAATCCAGCCGGGATCGAAAATAGTCTTGTTCAGCTTGTCCACCTTGAACAGTATCTCACGGACCCGGGTGAAGGATCAACTGTCGATTTCGGCTAATATCTCCACAGAACCACTTCAGTTCGATGTTTTCTCTGGGCGGTTGGAAATGGAAATTCAAGATGCGCGTCTACTGGATGGAGTGTACGATCTTGGCTCCGTTTTACTAAATCAACAGGGCAGCAACACTATTGTTTTGCACAACCGGAATCCAATTGAGATCGAAATAGAAGCTTTCGGAGTGAGCACTGCCTCAGATGCTACTGAAGCATGGCGTATTGTCAACAAGCGTACTGGATCCGGTGCTGGTTGCGTCACACGGTGTCTAGTACACGTCTCCGACGACGCCTGTGTCAGTTGTCCCACCAAATTAGCTGCTGGTCAGTCGAATAGCCTGTCCCTAATCTGGGGTGGTATACCGCAGCCGGTCGTGACAACAGGATACATTGTTCTGAAGTCCACCTATCAACATTTGATTCGGCCATTTCGTTTCAGCATAAGCCGAGGTCGCTTATCCATGTTACCCAATCCAATGATTGTGCATGATCTGTTTCCGGGTAAAACTGTGCGTCGAAATGTGATTATTCAAAGCAGTTTCCCGATGCCTGTCAAGCTATCTCGTTTACGGTTGGAATCCTTCAGTCCCTCCGATCTGATAGGACTCAATTCGGCCAGTTTTGTGCGACTCTATCGCCAACAATCGACCGATCTGGCCGTTCAAGACTCTGACATGATCGGTTTGATTCTGCAACCGCAACAGCCGACTATTGTGGCCACAATTGTGTTTGATCCAGCCGGAGCATGTGTCAACGTGTTGTCCGCCGAGATCGGGCCCACGACAACACACGAAGTGCCCATTTGTCATACCGGATTTAGTTTAGACTCTAGCGAAGGTAAGTGGATCTGTCTCACACACCAATCTTCCCTCACCCTATGAAAACTTACTGCAACTGGCTCAATGGAGAGAGCAAGCCGGCCTAATAATGACACAAATGTGAAACTTCATGAGTGTTTGGTACAAGAGACGTTCCAGCGTCACGCCCTTTTTTCGAGGCCCCTCCCCTGGCCTTTGCACAACCAATTTCGGGCTGAAAGGCAGCAGCGTGTTGATGCATGGTTGCTGGTATCTCTCTCTCTCTCTCTCTATATATATATATATATATGGCTTCAGACTGTGTACAAGCGGGGAGGAAGGGGTAGATAGTCCGAGTCCATGATTTGTTTATAGGCGCGATACTCTCAGGTTACCCTAGCCAAAGCAGGTGGTTTCCTCAGGGATCCACAATCAAAGCCTTTGGCTATCCAAAGCTTAACCCTCAAGGCAGCCGGACGAAACGTGGGGTCCGTAACCCACTGGGGGCCGGTAAGTGATTGCTCAGTTCATACTCCCTTCGAATGAGGCCAAACACCCTGGGTGCCTAATGCACCTCTCCGCCACAGGTGCCGGTGAGCAAGTCGTTATACGCTTCATACGCCACTCGTGGTTTATTTGGAATGAGGGTTTAGCCATCTCCCCTAGACTGACTATTAGTCAGTCAACCTAGCGGAGAGCGCCGGGTATTCACTTTCGTCCTCTCAGTTTAGTGGGAACATCTCCACCACGAGAGGGCAGTGAGTATGACTTCCTCAGCAAAGGCTGTGGAAGACGCACGGTCACTTGGGAGCATTTTGAGGGGTGCTCAGGATGAGTAGCCATCTCGGAGCCTGAAACACCCACCCCGGATTATACTGAGGCATTGGGAGGCCTATATAAACCACCTAATCCGGACGGTATTCCACCCATCGTCCTTGAAATGCGTGCCCAGAGTCAGTAGCAATTTTACGTCATCTTTTTGCCTTTCTCTCCAGTCTGGTACGTTTCCCGTCCAGTGGAAAGAAGTCGTGATTTCTCATATTCCCAAACACGGCGATTCCTCCCGCCCGAACAGCATCCGTCTTATTTCCCTAACTGCCGTCATTTCGAAGGTCATGCAGAACATGAATTCTAGCCAGTTGCAACCGTTCATTGAACTTGAAGGACTGCTAAGCGATCTTCAGCACGAGTTCCGACCTTGTCTTTCCACGAGTGATCTACTAGCTAACATCTCGCACTACTGGTCATCGGCACTCAATAAGTACAGAGAAATATACCTGGTCTCAATAGACATATCGAAGGCTTTTGACCGTATCTGGTACAATGGTTTACTGTTTAATTTCCCCACTTTTGAGCTTCCTGCAGACGTTATCTTGTGGATGTCAAGTTTCCTCAGTAACCAGACCATCTTCGTTCCAGTCGATTGGGTTCAATCACAACCTTTCCCGTGAATGGTGATGTTCCCCAAGTTTCTATACTCTAACTCGCCCTTCTTGTTTTCATTAATGACCTCTTATCCACTACTTCCAACCTTATCCACGCTTTTCCCGACGAGGCCACCCTTCACTCACCGCTATTTTATCCCACCTCACACCATGGCACCTCAAACCGACCGTGACTGTTGTGTTCTTGT
>STRG.34161.1
CTTGTGCCGAAACCTCGTGCTGGGTGGGGTGACAAAGGTGGGACATGTATCAGCATACGATCTTCGTGGTATGGTGCAATAGTATGCCTGCTATTGGACTGCACGGGTGCGAGTGACGGCGAGGCATCAGCTTGTATCGGTTTGAGTCAAGTACATGTTGTCTTGTGTGCTCCAGACGAATAGGTCTCCTCTGGGTGTACATAGTTTTTTTATTGATACAGCAACAGAAATCATGTCCTTGCCGAGCGTGATTTCCCACTCCAATGAAACAAATCAACTGGTGCCCACAGAATTTATTCTGCCGATTTGGTCAAGCTCCTCTACGCAGTCAGACCTACGTAACAATTCAGATGTACAGGCTTCTAGTCGGTTGACCGAAGCTCACTGCAGTGCAGACTCGACGTGGACCATCTCCAATTCCGAATCCGTATTTATTCCGGGAAACGGAACTAAGATGCCAACAGACGCTGCATGCCCATTTCCTTGGTGGAACGAACATCCCGTAGCTGCACCCGAGCCACCCGATACTTCCGGATGTTCCTTTCAGATTGGTGATGACAGCATAACTGAAGCCTTGGTCTACACAGCTGATCGATCATCAAGTTGTAATCCGGATTCAAATCATCGACAACCACATCAACAACAATCAACTACCATATCCCACTTCCCAAGAACCCAAGATGAACCTCCTGGGGTCTCAGCACATCAAATTTACAGTTGTCAGTCGTATCCGCATCATGCACTTCAATACGCTCAGTTCAATCGGGGATTTGACGAAACCTATCCTATGAATCCACTCTACTCAAACTCTCCGATTAGTTTCTTACCAGGTATGAACGTTCAGTCTTCCTCGACCTCATTCGCCCACGGAGGACAATGGGACAGTGGCTTGGGATCACGGACAAATACACCCTACCCCTATATGAATTGTAATGATTCTTGCTCAAACTTGTGTGCCGAGCGACAAGCTACCAATAGCGCGCCGTACTTGCACAACGTACTGCGCAAAGTAGCTAGCTCTCCTACCCCAGGTAACCAAAGGTTATCCAATCAGTCTGCACCTTTTGAAATCGCAATGACAGTCAGCGGCTCGCCAATACACTCTCATTGGACACAAAGCTCTGGTGACCTTGGGGCTGTTGTCACTATAAGTCAAATCCATTCGAGGCCGAATTCGACTCTATCTACAGTGCTCTCTAATGATGGTCCAGTACCTCTGGATTCGGGTTTATGCGACCCATGGAACCTTCAATCTGACGATTCCTCCCCTGTTGATGCAACACTGTCTATGACGCGGGTTCTAAATAGAGTATCAGAAACCACAGGTGGAGGAATATGCGGGAAACCCATCCTATCCACACAGACACACACAATAAGACCCCACACGGATTTCCTTCGGTCCAATGCGGTCAGGCGGGACCGAACGCTGAACACTGTCCGCACCGTCGGAGACAGTGAAGGCGTCATCAGTGCGGGTGCTAGTGTTAGAGGTGGTGCTGGTGGTAGTGCGGGACTAAGTCGTTCACTATCACAGCATACAAAAGGCCAAAAGAAACAGCGCAAACCCAGGACTATCTATTCTAGTATGCAATTACAGCAGTTGGCCAAACGTTTCCACTTAACGCAGTATCTCAGTTTACCAGAACGAGCTGAACTGGCAGCGTCGCTTGGACTTACACAAACTCAAGTGAAAATCTGGTTTCAAAATCGGCGCTCCAAGTTTAAGAAACTCATCAACCAAGGGCATGATGTCTCCCTACTGTCTAATCCTCTAAATTGTAAATCGGACGCCGATAGAATGAACAAACAACTTGAAGATCTTCTCGATTTCCGATCAGATTTGGTCGACTCCCAAAATGCTTCGGATGGTGAAGATGCAAAGCATGACCTATTTTCTGAAGAAGATCGCAGCAGTACACGTAGTTCTACGCCCACAGTGCGCCGTACCATCACACCACGGGGTCCTCCAATTCACGACATTCCAGCTGACTCGATACCTGATTGTTCTGGGGAAGTAGGATTTTCCATAGACGAGAGATCAACAACAATCGTACCGAATGTGTCTGATAAAATGAACATACCTGGTTACTCTGTCTGTCCGGAATCGAACACATATTTTTGGAATCCGAACAGTTCGACCCCGGTCAATCGTTTGTGTGGTCATTCTGAGACTAGTGGATCACAGCAAAGTAGCACAGACTCGTCACAATTGTCTCACTCCTTGAATCAAAGCCTTTCTTCTCCTTTGTGTCATAACGCTAGTACCGGTCTGCCGAATCCGGTACTCCGAATGGCTTCACCTGATAGTCCCATTCCAAGTCCTTGGTTGGCCTTAGATGCCGGTGGTGGATGGGCATCTGTGGAACCAATAGTTTCGACTAACCAAACCAACTTTTGTCACCCCACTCGGAATCAAATCGCCATAGAACAGGTCCGTTTGCCTTTCAGTTACGGTCTGATACAGCCACGAAACCGATTAGGGTTTACAGATTTATGCGAAGGCACCATTCCATGCGACATCCGCCAGACCGAAGATTGTTTTCGATCGATTCCAAGAGGTGAAGCAAGATCAGCCTACTGTCCCCGTTCAGCACAAACTGCGTCCTTTGAAAATGCGGATTCGAATGTGCCTGCTCCAACTATCCCCCAAGTCAATTCAGGCTTCCCTTCTGACAGTCCGGATTCGGAGAAATACTCCGCGGTATCCCAACATTCCTTATGTGATAATAATCCGGATGCTTCAACATCTTTTGCGTATCTTTCATTAGCTGCCGAAAATCAGGTCCCCGAACGTGATCTAACACACTCAGCCTGCCTGTTCACTCCTTCTTCATTGCTGCAAACGAACCCGACAGAAAATTGGTCCATTCAAGTTTCAGTGAAATCTCCCATCTTTTTCTCTTCATCCTCTTTATCATACGTCAGCAATATGTCGACAGGTAATTCCGGTTACGGAGATGTTACTTTGAAATCCATCGTGCCCAATGGGTTATCAACCATCGGAACAGACCGATAGACTGGTCATGTGATTTGTTGATAAATTCCTTCTGAATGTACTTACACAATTGCAATGTTGTCATTTTTCACCAATCTACAGCGTATGTAACCAATATACAAATTTTCAGTGGTTTACCCTCTGTTCATCCAC
>STRG.45453.2
CGGAACTTACACCGCTACCGTCACTTGGGCACGTACCTGCACAACCACTTTCGTTGGGTCGCAAAATATAATCGGCAATAGAAGCGCGATAGTCGAAGCTAAACCACCTGTAATACGCTCAGACAGATCGCCACTCCCATTTTCATCGGTCAATAATTCATGGAAAATGACAGAAGCATGTAAAGCAAAACAATGTTTCCATTGTGATGCTAAATTTGAATCTGATGAAGCTTTCTGGGATCATGTATACAATGCAGACTGTGGGTCTGGTCCAGCTGATGACATTTCGGCGACAACGACATTGGTCTCCACAAAGCCACAGCCGATGGGTATTGAGGATGCGAACCTGAAAACCAGCCAGGAACCTCTTATAGAGAAACCAAGTAGTTGGTTTGATTGCGCACTCTGTGGTGTGCATTTTCTGACCAGTTACGAGTGGTATGCACATTCAAGTTCGGAGGAACACAAAAATATGGTGGCTACTGCTGCTGGTCATTATGCCACTTCCTCGCTCACGAAAAAAGAAAAACCTTCTACTGAGTTCAAAACCGGTGCAAGCGAACAGCCGTTTCGACCATTTTGTGACGAATGCCAAGTCCCGCTACCGTCACAAGAGGCGCGGATGGCGCATGTGATGGGTAAAAAACACCAGAAAGTGATAAATCGCATTCTTAAAGATAACTTGTTCAGCGCGCAAACGGCTCTAGGTTTAAGCGGCAGCTCCATGAGTTCCGATGGCTCAGTAAAAGACTCGAACGAAAACTTGACACCAAAAGCGGAACAAACCGAACCAATGTCTAAAACACATTCATTCAAATCGCCATTTCTTTGTGACTACTGTTCGTTGGAGTTACCCGACGTATCAGCAGTAAAACATCATTTGTGTGGAAAAGAACATCTGAAGATGGTCAATTCAGTTTCAGATGTAAAAGTGCAGCAGTCTGCCGCTGTGCCTTCTCCGCTGATGACTCGTTTCACGGAGTCTGACTCAAAACAATTAGATGACCTCGTTGCAGTTTTGCGCCGTCTCTGTTTGGCCCAGTTGACCTCTCTGATGTATGAACTGGAACAGGGCCGTTCAAACAGTAATGGTCCTATTCCCGTACCTCGGAAGAAAATTGGGGGAAATGAAGAAATCGCCGGCATAGGTGCAAATGACGTGCTGGAATTGTTTCGTGCAGTCTGCCGAGAGGAGCTTCAATTGTTTTTATCGTGTCGTATTCCAAAAAGAGAGGAGAATCCACGTTATTGACCTAATATTTCCTGTTGTAAAAGCAAAACATTGCCAGATTGTTTCTAGTAAAATCACCTGAATTTTCATTACTACAGATTTCCATACTATCTTTTTCCGATATCATTGGTTTTTTCTAGCTACATCTTGGTTTCCTTCACCGTTCGAATAAAACCCCCGAGTGAGCACGATTCGTTTCTCGTCCGAAAATAAATGTATTCCATTTTATTGGACTTGAAAACCATTGCCGGAATAATTTATGGTTCCTTCCGTGGACTGTGTTCACCGGCGGTGGAGTCATCTCCAGTGGTACAATATTTCAAAAGGGAGGGCACGGCCACTTATTGGATACCAACTATGGAAAGCGACTGGGTCAAGAGGATGCAAGATTCGAACCCGGGACACTGGTTGAAAACCTATCATCACCAACATTTGACCACAGCCGGCCGCCACTTCAGGTCACACTTTCGTGAAAGGGCTGAGAGAAGTGATCCATCCTCACACTGTTAACCAACCATGTGTGAGCCAAACACGAAAGAGTAAATAATAACTTGGCGAACAAGCTTGCTATCAGTACGTTATCCACTGACCAATTACAGCACATTATATAACTCGGAGAAAAATGGAAGGAGACGGGAATGTTGGTTGTTTACCTTAAGAAGATAACAATGTTCAAGAGGGGATAAACTGAGCCGGGGATTGGCGTTGTGACGGGCGAACTGAAGTGTTTCTCGAAGTACTCCGCCCAAAGATCCAGTAGACTTCATTGAAATTTCTTGGACCGGTACTTCTAACCGAAAGTCAAAGGTTTCGAATATTGCCAATGGACGCAGCTTTCTTCTTTTCCTTACATTTTGCAG
>STRG.55858.1
GGATTTCGAACTCGGAGTGGTGTCCTGCTTGTGGTCAGTTGACTTGGGTTGATCTAACATGTCTTCGGCAAACACCAATTTGAGTGGACGTATTTTACTTTTTGCCGCTTCGTGTTCGAGTTTAACCTGTTTTTTAACCGCCTCTTCCAAAGTCAGACCAATCCAGTCTGCCTCCTCACGCTTCAGGGAATGTTGGGGGGTGGAAAGAGCAAAATCGAACCAAAATCATCCAATGATGAAGCTTGTTAAGCAAATGTGCATGGACAGAGACAAACGTTATCACTACGGTTGTGTCTCATGTGAACCAATGACAATCTAGTTGTGTCCATAGCTCCATGACGTCACTCGGGTGGGCATGTGAGCAAAAACGAACACGACGAAGAGATTACATCATCACGAAGACGAGATAAGCCCGACGATAAACGATGTTGACCTCGACCAAAATCACTTTAATCGATCAAGTGCAGTCTGAGCGACGCCACGGGACTGTTGCACCGATTTGTTGAGATGCCCGGGAAGCAATTGCTCGCATGCTTACGCAGATCTACAGACTCCATCGTGTCAGAAAGGACCAACGAGCCCCAGCCGCGTTCAATCAGTAGACTTTCGGGTGCACTGGATCACTTCAAACCCATCCCAGAGAATACTGGGAAGTCCAGAAATGTAAAATTTACGGGGTGCACGAGTGATGCCCATTTCGGTTTGAACCTGTTACCGCAGACGTTAACCACAATGAAAGACAATACTTTCTCATCGGGTGCCACAGGCAGAAACCAAGCCCTCGCCGAATATGAACGCTGTCAGCCAGAATTCAAATATGTCGAGAACTGGATTCAATCAACAGCAACCAACCAACCGGCTCGGCTAGATCAGTCGGTGATGGATACAAGAGACATGATACAAACCGAATGTGATTCATGTACGAATGTTCATTCAGCTGATCACTACACCCCGTCAATTGTCTATAATGACCAGTTATATGAAACGGACCAGTCCCCGGGAGATGGACGAAGTTGGACATCAGATTACTCACGCAGTGTTCGGTCATACTCGGGTCGCCCTGCTCGTATGCGTACTAAAGCAGTAACGAAGAAAACAGACGACTGGACTTCCACAAATCAACAGATCCCGATGATTCGACATCAAGCCGAGTGCACGTTGTGTACAACATCCAACGAACAAATTCACGTGAAAAATGAATTTCAACCAGACCGAGCGGATCTACCCGCAGTGAAACAGGACACGAAGTGCAAACAAGTGGATGTAATCAGAGTACCAAATGCGAAAAATTGCACATACAAGAGCACCCTGACCATACACATATCAGCCATACCAGTGGATTCTGTGACCAGTAGGATTACGGATAGTAGCGGGACAAATGTGGAACAAACAATAATGCGGAAAACACACAGCACCACTTCACCCTCCAGCCCGAGTGGCTGTGCGTACGAAATGCATCAACTTCTAGATGGGAACAAGAAACAACTTGCTTTTACTCCGTGTCGGCGCCTTAACTTGAGAAGCAGCGTTGAGCGACTTCTTGATTGTACAACACACTTGGGGAGTGAGTCACAAGCACAGGAGACCGGCGTCGGAACAAATGATCTATACGATGATGACCACTTTACCTCAGTGTCTGAGATCAGCGCAACCAGGAGACTGGATCCCTATCTGAAACTGATCGGCTACGATGCGCAACCGAGTGATCCTCAACTCCGACAATCGCCACTGACAGACAGTGTGAGTTATTCACCGGAAAGTGCACCGTCAAACCGGTACTTAACTGACCGAGGAGGTGCATGCACAGAAACAAATCCAAATGCACCCCAACTCCCTGTTACTAAAAATCACGGGAATATTCAAAACCATGTTAGAATAAGCCCACTCACAAGAAAAAACCTTGAAATGCACAATATGAACTATGCACTGGAATGATATGCCGATCCGAAGGTCAATGAGTGGTGTTTATCTTTCTTAATTTCATTTCATACCATCGATCCAGAAAACTTACTGGTAAAATAAACTTCGAGTACTTCTTTAGCAAAGTGTTTCGCCTTTGTGAATCGTCTGCGCAGAAATCATCGCTAATCAATCGAAGAAGCATATCCCGTTTGAGATGCATGCCAAGGCGGCTATGTAGCTCAGACTCCGAGGT
>STRG.46243.1
CCTTTCAGAAAAAGAAAATCACGCAGTGTTGGGAGCTACGGAAACGCGCCGACAACACAACTATCTGGACACACGATTGGCTCTAGCCACACCAAGTCCTGTGCAAACTGAACTGAACTGAACTGAAGACTTAAGACAGACTGAAGACTGACTGACCTGATCTGACCGTCGTTGTGCGACTACGGATCTAGGGGGTGACCAAAGTGGTCATCTGCATTATTAATCCTGCTAGGCCGCAGACATGTTTACGTCCCTCTTTGGATGGTTTTCTCAAAACAGTATCATAGAAGGAGTCGGCAATGAGTTATTGCTTGTGAGTAGTTTTCTTGGGTTGTTCCTGTTCTTGGTTTTGGCATGGATGTCAACAAATGTGAGTTGGGAGTTTCTTCCGGTCCGTATAACCGTGGTGAGGGATGCTAACGGTGGAACAAACCAGACAGCTTCCCAAGGTGACGTTGAAATTGAGAGAGATGAGGCATCCGGTAACGATGAAGCTGTCACAGTAACTGATGAGAATTCAGAATCGGCCAGCGACAGTGATCCGGAGCAAACTGAAGATGCACAGAGATGCGGAACAAAACGAGAAACCGCGGAAGACGAAGAAGTCCCTATTCGCGTGACTTCCAAAAATGTGCATTTAATGTCGCTGGAGAAACAAGAGGAATACGCCGCACGTTTTCGTTCTAAAGGTCATCTGGTACTTCGACTGCAGTACCTCAATGAGCGAACGCGATTTGTTCACGCCTCGCCAAATACTTCAATAGTTCGATTCAAACGCAAATATTTCACGGAAGAACTGAACGTGCAGAAGAACGTGCGACTTATCTTTCAAGGTCGGGAACTAACTGAATATGGAGTGGATACCGGTTCTGACGAGTCCACTTCAACACAAGCGAGCAAACCGAACGTCAAACGCCTTTCGGACTACAACGTGACAGACGGATCGACTGTGCACTGCCTGGTCACCACTCAATCTTCTCCAACGTCCACATCAAACACAACAGACACGCATTCTTCTGGCCATGCCAATACGCAACGACACAGAACGGGTCCAAGCGATTCCATCCTGACAGATTTTGATATGGGTACACGTTTAATGGAGCCTTTGTTTGCGTTCCTGTTGGCATTCACTTGGTTTTTTCGAATCGCCTACCGTCAGTACTTCAATTCAGTTTCCACTTTTGCGCTGGTTGCCTTATCGGTCTTTTTCGTGGGCTCTGTGTTTGCGGTAAACTTTGTTAATGCATTCACGGCACTTGGACGCTTTACTTCTTGGAGTTTGGGCGGACGGCGTCAGCGTGTGGTTACTGTGACAATGATCGCGCGTCGGGTTGGACTAAATCCACCCGCAGAGCAAGAGGAAATGCGACCCGGCGATTCCTCAACGGTGATAACAACGGAAGTAGAGGTCCAGCCTAACGAGGAGAGCGAGGCACGGACCGTTTCGCCCAACTCGGAACAACACTGAATTCGAGCATGTTTTTCATTCAGCTTAAGACTAACTCTATCCGAACTATATTAACCGATGCTTATGGTGCTGTGATCTGTTCATCTGTTCGCTACTTCAAAGCCGTTCATTGAGGTATATTTATTTGAACTTGTTCATTTACACAATGGTCTTGAAAATACGGCAGTCCGGCTTTAATAGCAAGCAAGGGAGTTAAAAGGG
>STRG.761.2
TTCGTCGTCGTGATTCCCGTTTAATACTTTGATTTTTAGACCTTTTTCACTTTATGCGTTTGTTCTTCTTGCTATTTACTCTACGATACTGAAAGGTACCAACCAAAACCAGACCACCGAGGTGTGAGATTAACAGTTAAATAGATTGAACTGAACTGCCTCGCCACGAAGAAGCGAATCTTGTTTGCTGTAGTCGTTCGGGGCGTTGCGAATGAGGCGAAACAGTTCACCAAAGTCACCAGTTCCTGACGCGGTCTCCATTTTTTCGGCTTTTTCTATCCAGCATCTTTTGCGATCAGCCTTGGCGGAGCGCGTACCCTCTCGTTGCAGTCTGTGGTGTTCATCACTACCTGCGAGCCGAGCTTCATGTGCTCCGGTTGGCAACTGCAGCGTGTCCAGGGAGATCGAATCTTTTGCTTGCCGTGTTCTCCTGAGTACCGTCCATGTAACTCCCTCAATCGTCGTCTTTATTTGGGTCCACCGAGCTTCCACTGAAACTTCATCTTATTGTGCGTTGGTTGCGGCGACCAGTCGGATTATGATTGCTCGTGACAACGCTTCTAGCGTCTGTGGATCTTCTAGAGCAGCAATGTTTATACGGGAGGGTGTGGGGATCCTAGTCCGGATAGACAAATTTTGAAGCAAGCACGTAAGAGGATGTGGTCATTGCCGTTTGCGTTGCCCGTTTTTGCACCTTGGTACGCTCCGCTATCCTCCACGGACGAGGCCAAACGGGATCTCACCAGGATGTGGTCGAGTTGGTGTGCAGTGTAAGCGTCATTGCAGTACCATGTAAGTAGGTGCTTCTTGGGGTATTTAAAACGAGTGCTGCAGACGACCATTCTGTTGACGTCGGCTAAACTAATCAGTTGGCCACTGTTCTCGCAGCGCTGACCAAGATCGAATTTCTCGAGAATATGGCGAGTAGATTCGTCGACCGTACCTGTATGAGCGTTCCAATCTCCAGCGACGAAAAGTACGTCGCACCTTAAAACCCGGTTGATTACCTCCTGCAAGTTATTGTAGAATTCGTCTTTGGTTTCGTCATCAGCCGAATCGGTTGGAGCATAGACCGCAGTCACCGTGAGATCGTATCGGGAGCCTTTAAAGCGTGCCAATGCGAGTCTGAATGAGACTGGTCCACAAGAGAAAATTGCGTTATTAGCTGCTTTGTTCAAAGCAAAGGCGACACCGTAGAGACCGGAGTTGTCTTTCGAGCCACTATGATAGAGCCAATAAGACGTATTGCCCCGTGGGATCTTTATTGTGGGCTGTCTGAGTTGAGTAGGCGGACTTCCGAGAGGCAAGCAATATCTACGTCATAGTCATGTAGAGTGCGCATCGTGATGTATTGGCTGCCGGCGTCTAGAAGCGTCCTGACATTCCAACAGGCTGTGTTCTCTTCCTGGAGTGAATAATCCGAGCTTGCTGTCTTATCACCTGGACCACTGGGACACAAAGTGAGTCGCTTACCATGGACGCCGTAGCATGATAAGCTCATGAGGTTCTGTGAATAGTCATAGAGTCGCGGGAGTAGGGTGGAACGTAGGTATTCTTAAGGTGTAAGACCACCACGAATGACCTTCCAAACCACGTCCATGTCGTTGACGTCGTCTGAGTCAGTGGAAAACCAGCTAACGTCTAGGGCTACTCTTCGAACATCCTTGAATGGTGCGCGTCAATCGTAACGTCCAATGCTTGGTCCGGAGGCTCGACAGAACCACTATGCCAATGAACTTCTAGCACCAATTGATTGCTGCTCCCAAGTGGAGGGAGAGGTTCGATTCTATCAATATCAGAGGTCCCAGGGGTGTATGGGGTGTCTGAGAGGAGTAGCACTTCTGAGTTGGTTGACTGTCGTGTCCCTTGGGGCATCCTCCATCTCTTTGGTCTCCATCATTCACCCAGCTCTCACCTGTGGCTCCACGAAGCTGAAGCATGCATCAGCGGCCACACCCCGGCAAACCGCTCGACAGGCGGGCTAAACCAGGTTGAGGGTTACCGAGGTCTAAAAAACTTCGGCGAGACGGTGTTCGGCATGTGAAGACAGATCCTTCTGAATGGGCGAACGAGATCTACTGATCCAACGGCCACAAAGGAGACCTGTTCAACTGCCTGATTCGGCACTCCAGAGGAGGCGAACGAACCGTACAACAGGTCACAGGCTCCTCTGGCAGCACCCTGCTGCCTTGCAGTCTGCACTTGGGTGTGCAAGGGCTAGAGATGCAACCTCGAACAAAAAGGCCGAACGGTGCTGGGGACACCGCTTCGTACCCTACTCCCGCGACTCTCTGTGATTATTCACGGAACCTCAAGCGCTCATCATGCTACGGCGTCCCCGGTAAGCGACGCCCCTCGTGTCCCGGCGGTCGAGGTGATAAGACAACAAGCTGGGGTACGGAGCTCGCCTCCGACCGCCGCGCGTGGTCAGCAATGGTTCGTGATATCCATGGAGCCGATTTATCCTCTCGCAGGAGATAGTCGCTTAAAAGTAAAAGTAAAGTAAGAGGTCCCAGGAGAGATCATCAGATCTAGAGTGGAATCCTGGTCAGATTGTCCCGGGTTGATTCCTGAACGTGTTGGTACAACGCCATTTCCTATACAGCTATCAATAGATCCCGAGAGAAACGATCTGCTGCGGCCATGGTCCTTCCTGAGGTCCAGCCAAAACGCGGGGCATTGTAGTCACCCAGGATAAGACGCTTGTCATCGCACGCCCATTTAATCAGTGACGTCATGATACCTGGGAGGTCGGTCGCAGGTGTCCGATAGATGACCCCAACGGTCTTAAAGACCCCAGTCGCTAGCTTAATGCGGCATCATAGGGCTACGCCAAATTCTTGTGGGTCTGCATACGCGTCCATCTGCACGGTTTGAGTGTTCGATCGAACGAACAATGCCATCCCTCCACCTGATCGGGTAGAGCTACTGTCAACTCGGAATGGGGTGTAGCCAGGAACGGATATCTCCCTTGTAGCACACAGCTCGTTCGTAACATCGGCTTCCGACCGGTTTGTTTAGTAGCCACTTTATACGGATTAAAAACAAATTGATACGAAGGAAGTCGACAACCGGAGTAACGTACACTGCTTAATGGAAATTTCATTTCAATATATTTATTTAACACAATGAAATGCCCTGAAATACCAAATTACAGATCGTTCTATTTCACGCCCTTGGAATGGATAAAACAAGGACGATTATTGAAGAAAGCATGATTTAGGAGATAAAAGTGAGCATGGTACAACTTAATTTGGGGAAAGTGACGGAAATTAACGAACTATATCACGCATTTCACACGATTGGCATAAACGGCTCGGAAAACGTTCAGAAACCACTCGAAAACCGACCATTGTAATAATACAAACCGGTCAGCGTGGTAGCACAAACCGCACGAAAACCGGCCAAAAAACCGATCGGCTTCGGAGCGGTTTCGCTGCAAGGGTTCGGTCTAGGCTGTTCGTACTGAGCCACGTCTTCGTTAGCGCCACTGTAGTAGGTGAGCGGGACTGAGGGAAGGCTTCCAGTCCATTTCTTTTGCTCATTAGACCTCGGACTCTAGACAGCATAATGATGGCGCGGGATCGGTCCACTACCACCTGCACTTGCTCACAGTAAACTAGCTCGGAGAGACCGATAGGAACATCAGTGTTATTGGCCTCCGCCGGAAATCCAAAATAATCAACTCTATTTCTCCGCCGGCACGGCGCGCATGGAGTTCAGAAAAACACTGCCTCTCACGGTCTTTAGGTTCTCTGTCTCGGAGTAGCGGCACTTGTTCATCTTTTATCCGGTGGGCTTTCTGTAACACGGAGTTTGCTTCGTCCTCGGATCCACGGACCACTTTGAGAGGTCATGGTCGTCCAGTTTCACTGGCGTTGCTCAATCGGCTAAACTTCACACAGATTTTGCCCAGTAATTCCGTTTGCACAGGACTTTGTATGGCTATGGTCAATCGTATGTCCGGATAGATGGTCACCTATCTTACGGTTAAAATAAGAAGACAGAAGCATCGGTGATTTCCGTAGTTGTGTTGTCGGTTCGGAAGAACCGAAAGACAGTGGGAGACTTGGGTAGCTAGAGACCAGAGCCGACGAACATTCAGATGTGAAGTTATGAGTTGTAACCTTTTTGATTTCTATTTCATTCGCACGTACCACTGACCAAAGTCGTGTCAGTTTTATGGTGCAGATGATCGTCAACATCATTGCGGTGAAAATGGTTAGTAATGTAACTTCCTATGATCTGCGCTAGTCTGTCTGTAAGTAGACCGGTTAGCGCAGGTGTGGTGGGCTACGATCCAGTAAAACACTTCTGTAGTGGTTCTTAACTGACACCGAAACAATAAACTAATTTTTAATCCTTAAGTGTGAGCTGAGTCTCCTCGTAAATAGGTATTATTGATAAAGTCTGGTATCAGTGCAATATTTGCTCCTTAGGAGCTCATTGAGATGCGCCATCATGTTTTCAACTAGCAATCCCCACTTTAACACAGCGAATAGAATTAATAGGTTGTCCAGTCGCAAGAGTGGCCCACAGTTAGATATAATGTGGTCAGGGGTTCGAGCTTCTCGATTTCGAAGAAAAATATGGTTGGGTTCGTTGTTGTCGGGTAATGAGTTATGTGGTATTATCAATTACGTCTGATGTATTTTGTTGAGTGTCATGTGGGATGGTAGATTGTGGTATATTGGCTGACACATCAGGGTCAGAAGTACATTGAATTTTGCAAGGAATGTCTGTCTGAAGGTGCAAAATAGAGTTGTCGAGTTGTTTTTTCCCCTTTGGAGCTAATTGTTTAATTGAAACAGTCTCCTCTCGGTCACTGGGAAAACGTACTCGGACATACTGTGGGCTACATTTAACGAGCTCCATTTCATCTACCAGTGGATCATACTTTGTTGTACGGGAATTTCTCTTAATAGGAACTCGACCCGGGGTTGATAACCAAGTTGGCAAGGTGATACCGGTGGCGGACTTTCGACAGTACGAAAGTAAGCGCTCGTTAGGGGTAGCGTTCGTGGATGTACAGAGTAATGGCCGGACAGAATGTGAAGCATCAAAGAGAGCACTTTTCCCATAAGTAACAGGTAATCCTCCTGTCTTTAGTCCCAACAAAATAGTGTACCATAGTGTCGCATTTAACCGTCCGACTTGACCGTTCGCCTGGGGGTTGTAGCTGGTGGTTGTACTAGTTGCGATTCCCTTTTTGTTGGAGGAAATTTCGAGGTTCTGAAGATAAATGAGGATTCTCTGTCGAAATGGACAACTGACAGCATGCCAAAGATCGCAAACAATTGGCAGAGGCACTTTATGACAGTGGACGAGGAAACATCGGAGCATGTGAAGGCGAAGGGAAACCGCGAGTGCTCGTCGATGCAAGTGAGTAGATAGCGATTGTTGGAAACTGACGGCAGTGGTCCTCTGAAATCGATACTTAATTTTTCGAAAGGTTGTGTCGCTTTGATGAGGGAGGCATACGGTGGGTTGAAGAAGTGGGGCTTGATTTCTGCACAAGCTGGGCATTGAGTCACCACGGGTTTCGCATCTTGTAAGAAATACGGTAAGCCGCCTGGCGCTTCGGCTGTGTCTCGGACACGGCACCTCTACAGTTTTGGTTGTCCATTTCAAACTTGGTGACTTGACCTTAACTCTTCGGTCACATTCACTGTGTGGCTATACTGGACAAAGTGTGAACACAACGCTGGTATTTACTGTAATTGCTGTAGTGTTCATTCAAGCCGGGTGGTGTTCCGAGACGTTGGAATAAGCGTGTGATCGTATGGCCAATGTACGTAGTCCCACTGGAACAAGTAGAGGAGTATATACAAAATAAGGTCATAAAGTCTGACACCTTATCCTTTAATGGGAATACAATATGAACCTTTGCTGCATAAAATGTTTTATCGACTTCTGATAATCTGCGATGTATAATATCCGCTGGGATATCACCTTTGAAAATCAAGTAGGTGTATACTGACTTTTTCGGGACACCCATTGTCTTCGCTCTTTGTTCCACTTATCGCATTGTTCTGTCAGTGAAGCGATCCGGATATCCGTTTTGCTGGAACACATTGCGTGGAAATCGAAGTTCGTTGCCCAGTGTGTCCACAGTACAGATTTTGCGCGCCCTTTTAACCAAGCAACAAATTAAGTTACGCTTTAATTTGAGTGGCACAGAACTTCCAGAATGAATATACTGCCCATTCCACGTTACTTACCTGTGCACTGATAGTTGAGCGGAGCCGTCCACTTGTCGGGTAAGGCACACTTCTACAAAGGCTATTTTGTTGTTTGCTTCTTTTTCCGTCGTGAACTGAATATTTTGGTGGGCTGTGTTGAACGCGTTGAACATAAAGTCTATGTCCATAGTGTCATCTGTCACACATTATATCATCCACACAGCATTTATAAAACACATTGTCTGATGGGCGACGGCAGTTGATTATTCCCAATTTTTGGCGTGAAAACATCGGCGAATAGTGGTCCCCAGAGTGATCGCAATGCCATTCCATCTTTTTGACGACAAGTTTTGTCATTAAATTTAAACTGGACGTTAAACATGCATACGTAGAGGAGTTGTTTCAGCCCGTCCACCGGAAGGCCCACCTCAATGTTATTTTTTTGAATATAGTCATATAGATAGCTAATAGTTTCACTGGTCGGTACGCTGATTAACAGTGAGGTGACATCAGTTATGAACCTTTGTTTTCCCCTCAGGTTTGTATTTCGGGCACTGTCCAAAAGATCGGAAGTGTCTCGTAAACTATGTTTTCAGATTGCGGCTCTCACTGTCTCCAATAAGCCAGTTGGCCACCTGGCTACTGCATGGTAGGATGAGTGCAATATGTCTAAAATAGGTCCTAATGCTACGCCTTCCTTGTGGACTTTTGGTGAGCCGTACAGCCTTGGAATTATCGTCCCGGTTGGTCGTATTCGTTCAGATGTGGCTGAATCTATGATCTCTTTCTGCTTCAGTGATCGTAACCCCTTGGAGATAGACTCCTATCTGGACCGTTTCATCCTTTCCATTGAAGACTTTGGTGAATTTGGACGCGTCACCCAATATTGATTTCATCTTTTCCACATAGGTCAGCTTATCAAGAATTACGACTCCTGTGTCTTTATCGGGTCTCGATATATTTATATTTCCATTGATCTGTAGATCGTTTAGGCACTCCAAGTGCTCCGTCGTCAATATGCTGTTTGTTGATGGTCTGCTGTCCCGGTATTGGTAGAAAACGAGAGTGGACTTCAGGTTCTTCATCTCTTGTAACGACGATCGGTCCAAGTCTGTGACTTGGACAAATTCAACTTCCATATCCAATTGTTTCTCCTTATTTCTAGGGCAGCAAAACTTAGGTCCTGATGATAACATTTCGAGTAACGTTTTGTCCAAACTTATCGATGGAAAATTGTGGATAGATTTCATTGGATCAGAGGGGCACTCACCAAGTGGTTTCGTTGGATTGACGAGTTTTCCTAATGAAACCAGTTTTCGCTGGGTCTGTTTGTCACCTGTTGTTTCCATGTATGCGTCGAATGTCTGTTTTTCTTCCGATGTTAGTTTGTCAAACATGCTCGGATTTCACAAGGTCACATTCTAATTCACTCATTCGGTTGGATACACTAGTTTATCTGTCTCGCTCCTTAGGAGCGTGGCGGCGTACAGGCACGGTTGATGTTAGTGCGGTTGTTGCTCAGCACTATCCAATATTGCTTAGGATATTCTAATTTCATAATGCAGCCGTCAATAAACTGAACTCGAGCATATGCCAGTGCCAATTTCGTACGGAACTCAATATAAGATTCTTTACAGGAAAGATGCTGGAGATTTCCGGGCAAATCACACTTCTGGGCTGCCCACATCGCAAAAGAGATTTTCCTTTGGGAACCCTAACCGGAGCCTTTGACTCAGAAGTCTGACCCACAAGGCGATGGGGCGTCAATCCAGCACGGGAACGTGATCCATGCCCCTTTGAAGGAACTTCTTATCTGTCACATGAGACCTGATTGTTGCACACATTCTGTCTTGCTGTCTCTGGTGCTTTGTTATCGACCTGCCTCTCGGATTTAGTCCGTAGTCCCATGCACCCAATGGAACAAGCGGAACGTGGATGGGGCAGCATCTTTTGAGCCGGAGGCTGCACAGCTTAGGTGGACGATAGCTGTCCAATGAAGTGTGATGACTTCTCTCACTGTTGAGAGAAACTCCAGGTACTCCACTCCCACGTTCATCTGGTGGGTGTTGTTAGACCGGTAAACTGTTTCTCCGTGTTTATTTGCCGGAGTGTCCTCTCCAGGAGCATGGTGGTTAGAACCAAAAGTTGCCTGTCAACTGTTTTAGAGACTTGACTTCGTCTGGCCTCTACCCATTGACCCGTCAGTCATGGTTGCATATCCGACTTAAGGAAGCCATCCTGCATAGGTCTTTGAATCATAAAGGGATGCAAGCCATCACACCATGTCAAGATGCAGTCTGGTCGTGATAATTGAAGAAATGGCAGTGGTTACGCTGATGAATGTGCGTGTCCAGTTCGTGGAAGCGTCGTCTACTTTTAGATATTTGGAAAACCGATCAAGTAGGAGATAATGGTTCATTTCATTTCCAGGTGAACAAACTCGATAATTAGTGAGAAAGAATTTCCGTACGAGTCAGGGTTTTTCTCTCTGAAAATGTTCTACACGCTGAAACGCAAGAAGGCATGCATTTTTCTGCGTTGGCAGTGGTTGATTTTAAGCCGGTATAAGTATTTTTGCCTGAGTACCTTGGGAATTTGATGTGGCTTGATCTTACCGGAATACAACAGTTCCTTCGTTGGATCACAAACGCATTTAAGTTCGGACCGCTTCCTTTGTTCCTCCGACGTGTTCGAAATTGCATGTATTTATGAAGTACGTTTCATTGAGACGATATTTCAAATTCTTGTCGTTTTTCTCCTTAGGATCTGATCCGTTTTCTTTTCTGATGAAACGGGTATCAGCGATCTCGTGTTTAGCAGAGAATAAACGGACTCGGATTCTTTCACGTTCTTCGTCAAATCCTGTTCACCATTCCTGTCAGTTTTCAGATTTGTTCGGAAAGACACCTCTGGAGCTAAAGTATCGGATTTTGACCTACCTGTCAGTTGGTGACCTGTTGTCACTTCTTCAGGTTTCCCATGCGGCCAGGTTTTTAGTTCACCTTTATGTTCGTTCAGGCCTTTGCTTCCATCTACGTGACTTTTATAACCCCCACATTTGGGCGACGGTTCCAGAGAACACCACACCAAGCGCGCTAAAAGGTGCTAGTGAAAGATATCAACAACTTGGTTATCTTTTTAGGTCGTTGTTTTGCAATACACTTTCAAGTAATATCAAACTACTGGAAGACCTACTTATCGTGGATTAGACCCAACTTCAGAATTGACAATTCGACTTTTCCTACGACGCCTTTTCTTGGATCCTTTGGCCCCGGCACCCTCATCCAACCGATCCATCCGTTCTAATTTTGCTGTTCGAATTGCTGCAAACCCTTCCCAATCGTTCGCCTCTGTTTCGGAAGCAAAACCTACTAATGATTCCGATTCCAATGGCGTCCTCAACTCGCCCGTGCACGGAAATCGGTTTCTGATCTTAAATACCTCCTCTTTGAATACGTCTCATTCGGGAGACTCTGGCGTAAGATTGGAGTCATCTCCAAATACTGTGGAATCGCTCTCTTTACCTTGTCATTCTGCCAGTTCATTCTCGCGGACTGTCTCTTCCAGTGATACGCTGTCATCATCCGCACCATTGGTTACCCGTCCCCCAGCGACGCGAACTGCAGCTAATGCTGTTTCACCTGCGATAAATTCATGGCCCGTGGCGGAACCACTTTTGCGAATCCTGCGATCCTATCCATTGGTACACCAAGCCCGCATTTTGTTTATCCTCTACGGTCCGTTACATCGAGGTCAGTTGATGTGGAGAACAATGTGTGAAAACACGGCTGCTGATTCTGAACAATTATCCGCCTGTTTTGGTGAACTGGGCAATGTCCTTCAACACATGCTTGAGTCTGACGCATGGAACTCGACAGAAATACTCTGCATCTTAGATGAAATAACATCAACGCCTGATGATTGGCTGGCGGAAAATGTAGCTTGTTTGTTATATACATCTGGCTTGCGATTGGCATCAATGGTTGTGACCAAAAAAGCCGTCAGTGGTCATATTGGCGATCTGGCCGTTACTCTGACGTCACTTTGTCTTGTCCGGGTGAAAATACATGCCAATCTGACTGATCTCGTTGGCCTGGTTGGAGATGCATGCCGAGCGAGCGAACACACAAACCGTGGACAGTTCCTGGATCATCTAGCTCGAGCATTCCAGGATGTGATTGTGGATTTATACGAAACCGAAGATTTAGAGGATCGGATCGAGGATTTCTCGACCATTTTACGCGCACAGGCGGAATTCATGCGCGCACTAATGGCTCGTGTTTATGAAGAGTGAATTTGTTTGTCCTTCGGGAGCAACATTGATCGTTTCTTTCCGTTGTCTTTCTTTATCTTCCCACCTGTACCAAAGGTTTCGTGTATGAACCCCCTGCGTTTGTTTGTCTTTCAATTTTCATTTTGGTTCCCTACTTTTTACGGTATTTTTGTTATTTTCCGACTTTCTCGTTATGCTTTTTTATACGTAATTGTTGTTCTCGAAATAAAGTTTCAACTTCCTATTTA
>STRG.73151.2
CGCAGTTGATGTGCGATGAGGTTTTTCGTTTCCCTCTCATTTTCAGCGGGGATTCGACGAAATACACTCGGCAGTGGTGGGTGCATAACTGGTGTGCATACCATCGAAGGAATTCTGGACGCTCGGTTGGCCGTGGCCATTACCTGTCCTGTGCAGACTGAACTGAACTGAACTGAGCGGTTAATTCGGGTCCGGCGGTACGGCGTGTTCATCGTAATGGAAGTTGATTGCGATTCAGATGATGAATTTGGGGTTACGGAGTCAAGAAAACTTGTTTCTGTGGCAAATCGTAAACGCAAAAAGGCTGGGGGGTTCCAGGCAATGGGGCTCAGTTTTTCTGTCTTCAAAGGACTTACGAGAAAAGGCTACAAAATACCAACTCCAATCCAGCGAAAAGTATGAAAGCGGATTTTTTAAAAGTCCCCACAGGCTATTCCGCTAATTTTATCAGGAAGAGATGTCGTAGCAATGGCGCGTACGGGGAGTGGTAAGACCGCTGCATTTCTTCTCCCTCTGTTCGAGAAGCTGCAGACGCACGTCGCTACCGGTCCTCGAGCTCTTATCGTTAGTCCGACGAGGGAGATAGCTCTTCAGACGCTTAAGTTTACAAGAGAGGTTGGCTTATCTGATCACAAATTTCTATCACCTAGCTTGGAAAATACACGGGGCTAACGGCTGCTGTTATTCTTGGCGGTGACAAGTATTATGGTAATTTCCCTCTATCTTATTCTGTAGGATGGATGAACAGTTTGCCGCTCTTCACGCTGGTCCTGATATAATCGTGGCCACTCCCGGACGACTTCTTCATGTAGTGGTGGAAATGAATTTCAGCCTTAAGTCTATTCAGTACATAGTATTCGACGAGGGAGATCGGTTGTTCGAACTTGGATTTGCGGAACAGCTTACCGAAACTCTAAACCGTCTTCCTCATGACCGACAGACGCTTATATTTTCAGCAACATTGCCGAGCAACCTGGTTGAATTCGCACGAGCTGGCTTATGTGAACCCGTATTGGTTCGTCTGGATCTGGACTCAAAACTTAGCAGGAATTTGTCGTTGGTCCACATCAGTTGCCTACCAGAACAGAAGAACTCAGTTTTGTTATATCTTTTGAAACGAATCATTAACGTGGAACAACAAGCGGTTGTGTTCTTTGCCACAAAGCATCACGTCGAATTTTTCCATATGCTTCTCACAGAAATCGGAATCCAGTGCTCCTCTATACATTCTGGTTTGGATGTAATGGCCAGAAATGAGGCTATCAAACAGTTTAGCGCCGGTCATATCCGCGTGCTGTTGGTCACGGACGTTGCAGCTCGAGGTGTCGACATCCCTCTGTTGGATAATGTGGTCAACTACCACTTTCCTCCACAGCCAAAATTATTTCTTCATCGTGTCGGACGCGTCGCACGTGCTGGCCGTTCCGGAACTGCATACTCTCTAGTCGATCCGGACGAGTTGCCCTATTTGTTTGATGTATTCGTGTTCTTCGGTAAAAGTCTGCAGTTCACGTTCCCTCATGAGTCCCAGTCGGCAAATGATTCTATTGGTCGCCCACCACGTACACTGACAAGCTCCACAGGCAACTTGGTTCAACAACTGATTTCAAGAAACGCAAATTTGGAGTCGATGGTCAAGGTGTGCAACAATTCAATGAAACGCTACGTGAAAACGCGTCCAAAGCCCTCTTCGGAATCTGTCCGTCGTGCAAAAGATCTGCGTAGTTCACTTCCCACATTGCAAGTGCATCCAATTTTTCCCGAGAAAGAAGATGGGATTGGTTCAAAAGTGCTTGAAGTCATTCGTGGTCTCCAGTTACCTACAATATTTGAAGCTCTGGGTCGTAGTGCCAACCCCGGTGCGTTCGATACAATGACCAAAAAAAGAAAACGATTCCAATCGTTGATCGCTCGTCATGCCACAAGACAAGTCCAATCAAAGATCCGGGAGGAGAATATGCCTGAAATCATCAAGCGCACTGCAGATATGTCCGAACCAGTGGCATCTACACGTGCCGATGATGCGGATGAAGAAGACTTACAGAACAAAGATCTGTTTATTCCGTATTTCCGAGGCAATGAAACCCAGGAACGGGGTTTGTCAGTCGGGACCACGGGAAATCACTTCGCCATGGATGCTGCTGGTGTGTCATTGGATCTGATGAATGACGAGCATGCACAGATTGTGAATCCAGTTGGATATAAAAAGCGCAGACTTGTGTGGGATAGGCGACGAAAGCGCTATGTGGATTCCGAAGCGGCTGAGGGGAAGGCGAATTTGAAACGAATCAAGACGGAAAGTGGTGTGTGGATACCGGCATCGTACAAAACTGACAAGTATGCTCAATGGCTAAAGCGTAGTCAAGTGGATCGCGCCTCTGCAGAATCCGCAACAAATGTCGAGAATATTGATGAAACTTCTGGTATAATGACGAAATTTTCAGCCCGTTTCGGTGGAGTCCTGGAATTTCCAGACGATCCAAAGGACCGTAAAATAAAAGTGAGGAGGCAACAAGGAAAAAGATTAAAGTCTGGCGAGAATTCAAGAACGGAGAAGAATGATTCTTGCACAAATAAAGAATTTTGGCCCGCCAAACAGTCTACAGGAGTTCGAGTGTTGGGAACGCAACCGTGGTTCAAACGTGCTGAGGCTCGACAACGTCAACGAGCTGAACAGACTGCCGAAGCACAAAAAATTCGACAACCTAAAGGTAGCCGCACCTTCGGTCAACTAAGACGCCCGGAACAAGTGCTCAAGCAACGTCGTCTGCGTGCAAAGCAGCAAATGAAGAAGAAGAAAAAGAACACTGAAGTCCAGAAAGGAGATAAATCCTTCGGCAAAAAACGCGGCCTACAGCCTACGCGTCGTAAAACGCCAGTATCCAAGCGTCGCAGATAAGCCGTGTGAACAGTTCCAATTGGGTATTTGTACATTCATTG
>STRG.1864.4
TATATATATATATATATATAAATAAATGGTTGATTTGTGTTGTGTGGCCGACCCATGTATCATTGGCATTCGCACGTGATTCATTCCAGTCCCGTGGGTCTTGTATTCGCTTGCGCGACGCCTGTCTATTTCGCGCTCTGCTTTGTTCCACTTTACCAATCACACGTGGTTAGGTGCGCTTGTGACTGACATTGATTCTTTGTTCCCGTCCATTTGACAAATTATCATGATTGCGCTTGCCTATTGGTGATTCGGTTGGTCGCCCGCTCGCCTGCGCACGTACGTTTACTGATGTGCTAATAATTGGATCTGTTGCGTACTGTTCTCTGAATTCTGAACACAATAGTTTGGAATCAGGGTTTAACCATCCCCCTTAGACTGACTATCAGTCAGCCAACCCAATGGAGAGCGCCGGGCGTTCGTCTTCGTCCTCGCAGTTTGGTGGAAATACCACCACGAGAAGGCAGTGTGCATGACTTCCTCAGCAGAGGCTGTTTGAGACGCACGGTTATTTGGGAGCATTTTGAGAGGCGTTCAGAGCGAGTAGCAATTTCGGGGTCTGAGACACTTACAACCGGCTATACTGTAGCATTTGGAAGTATATTTCAATGATATCGTGTACTCAAACACATTGTACACATTTGTACATATATACTTATAATAAACACGTTTCGAGTGAAATAACTTTCCAGTTATACCGGCCGGAAATTTAGAAATGTAATTGGAACATCAACTATTATCGAACACGGCAGCGTGCCAAGCTATTCCCCAAGTTGGAGTGATTTGTATATTTTTTCGAATTCTGCATCATGTCTGAGAACCGAATGCTGATATTATTGAGAGACTAGTATCACGCCCCTCATCCCAATCAGTTTACCTACCTCCTTTCTTGCTCCACCGTGGATGTTCTTGCCTATTTGTCGCACTACACTCGGTAATTACTGAACGGAAGAGCAAAGCTGATAGAATTCTCTTTTTTGGATTACAGTGACGCCTTCAGCTGTGTTGTATGAGGAAAGGTACTTCTCATCCTTGCTGCTGGTGGTGTTCGAACTTCGAACATCGTTTCCATTTCAGAATACTTCTCTAACCGCTAACAGGTTACACGCTGTCGTGTCAAGGTTTCCTCCCTTCTTCAGAAATGTGTTCCGCAAGGTGCCATTTTCATTTCTACGCACCTGTTTACCATGCTCTCCTTCGACAACTCGCTAGTGAGTAAATGTGCTGACGATGTAGTATTTGGTGTTTCTTGTCCCAAAGACTCCTCATTTCCTGTTCTACAACAAGGTGTCTTGGACCTAGCCTAGTGGTCTTCGAACAACCATCTGGCTGTTAATCTACCCAAATGTGCAGACTCACTTTTCGCTCTTCTAAAAGAGGATGAGTACACAAACGGCGTAGAATATGCTCCATCTGTACATATAAACGTCAGTAAATCACCTTGGCGTAATCCTAACACGAAACCTGACATGGCCTAACCGACGTTTTTTTGTAAAAGTTATGAAACTATCCTTTTATCTCTTACGTTTTAAAAAGTTCTCCAAACCACTGGGTTTAATTAAATGCTTTGTATACGCTCGTATCAAGCCACATTGACTTCTCGGATCCCCTGCAGTCTTGCAAAGGACTTCAGATTATCTCCAGGTCACCCAAGCATACTTCCAGATGCAATGGCATGCCGAGCCTGCACCTTTCTCAGTATTTAATATCACAACGTTCTTACGCTTCCCACAAACTGTCTCGAAATGTTAGTGCACACCGCACATCCACTTCACTGCGACCTCATCAAATACGTTTCTGATTCTTCTAGTCAGGCGAGTTACAAATACCTGTTTGCTCGTACAAAAGCTTGCGAGTGTTTTGTCGTACGTTGTATTACGAGATTCCCTAACAATCCTGACCAAGCTATTTCTGAGCTGCACGTCATGCATCCTTGTTTTTTTCAATTTCTTCGTTTATAAAATATTATGTGATGACTGAATATTCACCTCTCGGGGTTCATAAAGCATTTACTTTACTCAACTTATTTCACTTTCACTTACTTTCGGTAGTTCGAATGTGACCTGTTCCTCCGGTCTCGATTTGTTTCCCGTGCATCCGGGAGTCTGTGCTCGCACAACTACTGGTTTAAAAACCGCCTATTGCATTTACTTGAACTCCCGAGTTAACACCAATTGTCCAGAATGAGCCGAATAATTCATCAGGTACGGATGACCGTGGATCTATCTTCCACGTCTGATAGTTCCAATATTGGACTTACTTCTACCGCGTCTGAAGCTGCACAACATCGCATGAAAATGACACAGCTGCGCAAAGAATTTTTATCCAATCCGGGTGTGTGTCGTGGCGCTCATCAACTGGACACATTAACAGCTCCTTCTGGACCAACTGCATCGTTTACAGATTCGATCAATAATCCAGGTGTATTTAAAGCCTCTTTTGCTTTTGTCCGGCAAGTTGATACAGATTCTCAGGGTTCAGATCGTATGACTATGAAATCGTGCTCTCCTGTTTCACGACCAGCCTTCGTCCATTCGGGTCTACATGAGACCAAAGATATTACCGCCACCCTGGAAAACAATAATTATATTTCATCCCGTCTCTCTACCCAGGACACTACCAACACAGCACTCATCTTGACGCCAGTGATGACGTCATCTGTCCCGAAAGGTCGGTCCTTATCACTGGTTGATATAGAACATGCAAATGAGTGCGCCACATCTACAGCCCTCACTCCTCCAGGTTCCAAAGTCCATGTAGATTCGATGCACATCGAATCGCCAAACACCCTATCACAGCACATGTTCGCCAACAGGTCATGTGCCACATGCATCGCTGATTGGTCCACAGCGTGTCACGACTCTCATCGATCCACAACCGAATTAGTGTCGAGTTACAGTCCAATCACACTTCACTCCTTATCATCGTCACCGGCATTGAGGCACGTTGTCACTGCTACTTCCTGTCTACCGGTTGGTAGTCTCTGTGTTCCAATGTCCCATCATCCATCTCGTACATACTCAAATGAAACAATTGGTCGCATGCATCAACTGCCTTATCAGCCGTTACGTCAGTTCTCTTCATCGTCGCGATCCACGAACCATGGGAGTGCTTATGATTCCAGATCTGCCTTTTCTGGTCCGAAAAAACTGTCATTTCCTGTGCACACGAAAGATATTGAGGAGGTTGCTGAGTGTTTTTCTCCATCGATGGCCCAAGACCGAGGCAACATTAACCGGCAAAATGGTCAACGTTCCAGTGGACAGGAAATGGATAACCAGCTGCACAAAATGCGTGCCACGCTCAAAGACTTCAATGCACATCTGTCTCAGATTGATTCGACACTGGGTCGTATGCAAAGCTGTGGCAGTTTGAATCAGTATTTGGGTTCTTCTGCCGACGTGGATCCAGATCCAGATTCAACCGAACCAATGTGGAATCCAAGACACACTCCTTCTCCACCTTCTGCTGACCATAATCAGTCGTTACATACGGCTATAGATCACTTGAGTAGTCGAAGCGACGTAGGCAAGTCCTTTGAATGCGACACTGGAATCGTTACGGCACATCGGACAACTGACACAGGTCATAGAACCGCCACATTGTCCTCCTCATTGGGTGCTAGTTTATCAACTCTGTCGTCATCTGTATGGTCATCTCTGAGCCCGTCTGTTACCCCGGCCAATGGGAATACGTTTCCAGCACAGGTTCCTAACTCGACTACGATGAGGAAAAAGGTGACAAACAATGCACACGCGAAGGTTGAAAAATGGACGGATGATCTTGGTCCTTCTGCCGTCCTGCACCCGTCTGCTGCAAACCCGCAAGTGACGCAAACGACTGGAACAATGAATCACCCCACCAGTGAGAAAACTCGTGAGTTTCAGTATTCAAAGTTCGATATTGAATCATGGGCCCGAGAAAGTCAAGCGGATGCTTTACACTTCGTTGACAGCAGTAGCTCCAGTCGTAGCTACGACTCTGGTAGACCTACACCACAATCAAACAATGGATTTCGGCCTGTCACTGGACCAACGGAACAGCTTCCATCATATGAGACATTAGGCAGGCAGTTGGAAAGTTCGAATCGTTTTTACCGTCCATCCACTAATGGTACTATCGGAAAGTCAAGACACAACCGAGTTCCCAATGCACATTTATCGCACAATGCGTCGCGCACTGCCAGTCAGCCTAGTTTAACCGCAGATGGCTCTGGACACAATCCAAATCGAACCGCCTATTCTATCACAGTTGTCAGTCCCACGGACCAGCGTCGGGTGATTCACTCCAGCAAATCCTTTTCAACCAGCAGGTTGCCAGTCGAGGACTCTGTTTCGTCCTCTCCTTCTTCCGGCTCCCGATCTCCCGAGCGTCCATATTACAGTCCGTCATTTGCTGGATCCGGGCATTCGTCATCTCCATCGGCATCGGACTATTCTGCCGATTCTTCTCAATCTGGTTCAGACTCACCCCAGATCGTACACACCTCCAGTGTCAACAGTCTAATCGGCCATCTGGATCGGCTTTTGCGCACAGGTCAGGAACATCAAGCCAGGTCTGTGATAGGTCGACTATTAGACACACCCAGATCACGACGCAAACTGGACTGTATGGTGGCTGAGTTGACTTCACGGTCCTGTGTGCTTGGCAACGAGCAGCTTCGTATGCGTCAGTTGCATGGCTCAAGGTTGTGCGTCAAGGCTACAGGACTGGATCGTGGCTAAAGAATTAGCTCTCATCGGATCCCAAACTCCAGTTCGCATGCCAGTGTAGCGAATGGTCATTGGTTAGATGAGAATTACAAAAATGACAAAAGTCCCACTGGTTCTTTGCTTCGTCTGGCCAACTCACTTATTTCCGCCAGTCCACACCATCCGGGGTCACGCAGTGCAAAACGTGGCTCTTTTACGAGTTTGCAATCCCACGTCCGTAAACATGACTCCGAATATGATTTATCCACTCCCAACCTGAGCGACCGAACCAGACACCGATCTAACGTCCTTGCCTCGACCCCCAGTACACAACCGAGCCGTTCATCGCGCATCGGAAGCGTTTCCTCATTGGGACGACGACGCATTCTGTGGTCAGTGGACGATATGGTTGAGCAACCGCTCCCGGCAATGCGACCACCTCCACGTCCCACTCCACCAAGCCGACCAAAGGTAACCGTTATGCCCACGGAACAGATACTGAATCATCTGGATAACCAAGCTTCAGAGGTCGCATCGTCATTCACGTATACCTCCTTCACAGAATTGGTCCGAGCCCTGATCAACGATATGACGGATGAAGTGCACATAATTCGCTATGCCGGTATTCATTGCCAGTTTATCACGGGCTATTCAAAAGGCTCCGCCTATCGTCCCGGAATGCCTATGAAGAACAATCATCTGTTTTACTGTGCTTGGCTTGCGGTGCATGTTGCTGATGGCTGGCGCTTTGTGAATGTGGACTGTGCTGTTCTCGGACCAACAGAACGAGGTTACTGCTGCTCTGCCTCAGGGCGTTCTGAATCGCTTTTGCTCACAGACGCGAACTTTCCAATGGCTACGGTTGATGAGTTCTTTTTTCTGACCGATCCGGAACAGTACATCTTCCACAGCTTCCCCGACCATAAAATTTGGCAGCTGTTGCGCAAACCAATCACTCTGGAACGGTTTGTTCGATTACCGTTGTTACGCTCGGCATTTTTCAACGCCAATCTCTCCTTGAAGAAAAACTACGGGGATTGTTTAACGACAACAAACGGACAGGTCAGCATCAAACTGTTGATGCCTCAGTTTGTGGGCATCTCTTGCAGTTTGGAGAATTGTGCAGATCACAGCGTGCTACGTGGTCTCTGTTTGGTCGAGGTGTTGCATACGACCGATGTTGTACGCATCCATGTGGCACCTTCCCAACCGGGAACCTATTACTTCCATGTGTATGTCGCTCCGGACTGGCGTGTGGAAGATTGTCGGCATCTCGCCTGTTCGTTTCAGAATATGCAGTTTTCTATAAACAAAGACTTTGCTAATCGGTATAATACCTATCGTAAAAAAGAGGAATTACAAAGGCTTAAAGAACGCTATGGAGATGTTGAGCTGAAAAAGAAAAGCAAAAAGGATCTTGAAAAAAGCCCAGCGGAACAGTCGAACGCGGATGATATCACTGGGTCTTCTGACTCAAGTAGTAACTCGTCAGATGATGACACCTATTCCAGTTCTGCGGAAAGAGAGCATGAGGATTTTTTGGTTCTATACGAAGCATTGTGCAAAAATGATCCGCAACTAAACGACCCTTCAAAACAATGGTTTCATGACTCAGAAAATCCTACCGAATCGGAATCGGGGGTATCGGCTCCAGTGGAGGCCACCAGTTTGAACAATGACGCAACGGCAACCAATACAGACACTGAAACACAAGGTATAAGAAATAAAAAGAAGAATAAAAAAGTGGAGAAATCGAATAAGCATGACGTGGTCACACTGCGTGACTATGATCGCCAGTTTCTTTTGGAAGAAGGGGGTGTAGAAGAGGAATCGCGTGCTGTGGAGGCGGAAAAGATCGCCAAATTAGAAAGTGATGTACTCCTGAGCAAGCTGGAGAAATCGGATGCAAATGATTCTAAAGCGTTGTTTATACGGGAAGCCGACGTGGCTTTAAAACGAATCGGTGTCAAGGTAACTGATCAGTCAGAGGTCACTGAAGCGTCTACCACTGAAGGCTTTTTGGTCCGCCGACAACCGGAGACGGCAGAGATTGAACGCAAACGCAGTCAGAAAGTTGAAGTGAATGTCGAGAATTTGCTGTTCACAGATCAACCAAACAGCGAAGCAGAGGCGTTTCTACGCGACTATATAATCAATCAACGCTGGCGTCGTCCGTCCGAACGCATTCCAACCTATTCTGAGGTGCTTCGCTCAGCCAATGTGAATATTGAAGAGACGGAGGCGGGAGACGCGTCTAGCAATGCGATTGGGACGTTTGAAGATTGTAAAATTCTGGACGAGGATGATGACTTCCTTATTCGTGTTCGCGATTTTGAAAGGAATCAGCTTGAGTCCAGAATATTCAAACAACCGGTAAAGCATCGTTTTGAAGAAGAAGACAAGGAATTCATCAAATCGTATCCGCGCAAAATTGAAACCAGTATTCACCAAATTGCTGCCACACAAGCACGCTCATCGCGAACCGAGAAACGACAGGCCCGCATGCAGCGCAAGCGGGAAGAGAAGAAAGCCAAAATGGCCGAATTGGATCGCCTCAGACGACTCAAGTTGTCCTTATATGCGGAGAAGATTGAACGTATCAAGCGATCATGTGGGGCAGGTTGTGACTTGACCACCGAGTTGGGTGATGGCGATGTTGATAATTTTGCTAATGCGGTTGACAAGGCAGAAACTGAAAAGTTTGTCACAGAAAAACCGGAGAAAGCCCGTGTCTCCGACTGTAAAAAACCGAATGCCAAAACTGCTTTGGCTCTGGCCATGCATCTGGACGAAGACTGGGATCCGGAGAAACATGATCAGCTTCTTGGTTGCATGTTTGACGAGTCTTATTACGAGACTCATGAAGATCCCAGCCAAATTCCACGCTTTTCGGACGATAGCGACAATGAAGAAGAGGGGGAGGAGGATGAAGTGGATACAGAATCGGACAGTGGTGGTGCTAACGCAACGAAACAAGACGACAATAACCGCGACCGTGATACTTCTGTTGACACGGCCTCGGCGTCCAGGAGGAAGATTCGCGTCAATCAGTTGAGTTTGGATTCGCAAATGATTGGCAGTAAAAGTGGCGTAGAGAAACAGGAAGATGATGATCAGCCTGGGAAAGTACATCGTCGACGCCGGCTCCGTGGAAAAGCACGATTGCGGCGCGCCTTGGAACGTGAAAAAGACGTGTACGATCCATCAGTCTACCCGGACTTCGAGACCTACTTCCAGAAATATTACAAATTAAACTGCGAAGACGTGATACCTGGACCCACACCGGATGAGGATATATTCTGTCGCTTCAAATATCGCAAAGTCATTCCAAACGATTTCGGTCTGAGCACAGAAGACGTGCTAACTGCAACGCCGGGGGAGCTGAATTCATGGGTACCGATTCATCGAATCACAGCGTACCGAACCGAAGACGAAGAGGAACGGGATCAGCGGCTGTTCCACTCGAATCACAAATTACAAAAAAAGAACAGGGTTATTTCTTCATTGAACGATCCGGACGCTCATTGGTGGCCGAGCACTAAAGCGAAGTCGGATACCAAATCTACGAGCGGCGGTCGACGGAAACGATCAAAGCGAAAGCGAAATCGAGAACGTGCACACGACGACACGGAACAAGAGGTTAATGTCGAAGTTCCTCAGACTTCTGAATCGATTGTCAAATCGCCTAAGAAGACCAAGTACCAGAAGTTGAATGGGGTCAGTATTTCCGCTGCACGACTACTAGCCAGTGGCCTGACGATCAAAGACCTGCATAAAGCCCGGAAAAGAAAGCGCAAATCGGATCCGGATCATTCGATGTTATCACTCACATCTGTATAATGTGCATCCTTTCCATTGTAATTAACCATGGCATTCGTAGTTGGTCAATGTATATGAGCTTCAGAGACACAAATATATTTGCATTCGGTCACAGTCAGTTCGTTCAGCATGACCAGCTCAGATCTCTCGTCAACTTCTTTTTTATTTCCGAATCACTAACTGAAGTTGAAAGATTTGCACCCTAAAC
>STRG.15836.4
CACGCAGTGTTGGGAGCTACGGAAACGCGCTGACAACACAACTATCTGGACACACGATTAGCTCTAGCCACACTAAGTCCTGTGCAAGCTGAACTGAACTGAGCTGAACTGAACTGGCCTTGCCGCGCTACAAGGGTGTTGGATGCACGTGTAGTGGGCCGGTTGCTGTCGGCCCTGTTTGTGTTCGAGTGCTAGAGGTGTAGGATTCTGTTGATGCAATTTCTGATGCTTTGTGCTCATGGCAGTTTCATTCCTGTATTTTGCATATCGAACACAAATAATCCCCCTTTGAAGACATTGATCTCTTCATTGTGGCAAAACCGCCCCGAAACCTGTCGGCTTTTGGCCGGTTTTAAGCACTTTTTACTATCACGCTGATCGGTTTCCCAGTGGTTTCTTAGTGGCTTATGAACAGTTTCTGAGCGGCTTCTACCAGTCGTTTGACAAACGTGATATTGTTCGTCAATTATTTTCCCTTTTCTCAAACTACGTTTTACGGCGCTCACCCCATAACTCCCGAGGTATGATTTTCTTTGTTTGTCATTATTCAGGACATTTCGATGTATTGAACCATTTGGCAGTGTAAATTTCTCCGGTCGTCCGTCCCCTTCGTATCAATTCACTTTTGATCCGTGCAAAATGACTGCTGAAGAAGCTAATCGAAAACCGACGTTACCAACGGGCTGTGTACCACAAGGGTTGCATGCTACAATTTGGCTACCCTGTTAACGGAACGAAGTAGAATGGGAGGTTTTGTAGTTGAGTGATTTTGATGTATTGTGACCGACAGTGGTCTTTCGAAATGGCCTATCCAGTGAGATGTCACGGTGAACCGAATACTCTCAGCTTGTATGTAATGAAAAAGTACACAACACTGTGGACAGTGTTTCTTTCGTTGACGAGAAGCAGTGTAGCGAACAGGCTGTTGGCAGCCATATTGGTCTTCGGTTGTTGTACGTGTAGGATCCTGCTGATGCGCTTACTGCGCCTCTGCGCTAATGGAGCTTCCTATTTTTACTGTTTCAGATCGAACACCACCGACTCCCCGTGGAGGAACCCTGATCCTTGCGTACTACACGGCGTAGTGGCTAGGCCGTAGACCGCCATATCGTCGTTCGGCTGATATTGTACTCGTGCAACCTCCCGGCGAAACACCACTAATCCTTGCATGTCACAACGGCTTTTGTTGCATTTCAGTCTTAGTGTGTTCACCACAGTATGTCTGCTTATCTGTCTTCAAAGCGACCGAAGTTTATAAAACCCGGTGAGGAGGATGTTGTCCAGGGCTTAGTTTCTGAAGAGAAACCAGAAACCAACGAAGATGGATGTTCCGGAGCGACTATTTTACCTTTCAACCCTGATGATTCTCTTCAATCACTGGAACAGCAACGACAGCATCTCCCTGTATTCACATGGAGAACCCATTTTTTGTTTCTTCTGGAAACGAATAGGGTTGTCATTGTGACGGGTGAGACGGGAAGCGGAAAATCCACGCAGTTACCACAGTATGTCTACGAATCAGGTTGGCTCAACGCCAAACCTAGCTCAGTGGCTCCTTCGGGTGCCACGATGGCAATCACACAACCAAGGCGTGTTGCTGCACTCACACTGGCCACTCGAGTAGCTGAGGAAAAGAACTGGAAACTCGGGGCGCATGTGGGCTATGCCATCAGATTCGAAGAATGTTGTACACCACAAGTGACCGTGATATCTTACCTGACCGAAGGTATGATGATTCAAGAACTCCTTCGGGACCCTTTGTTGCGACGTTTTCGTGTGGTCATGTTGGACGAGGTTCACGAAAGGTCATTGCAGACAGACATTCTTTTGGGATTGCTGAAAAAAGTGTTGCGCAAGCGACCGTATGACCTGCGGCTCGTTATCTCATCCGCCACATTAGATGCAAAGAAGTACGTGGACTATTTTTCTGATCTGGACGCGCTGATTGCAAAGAAGTCCGATATGGCAGATCCCTTGTCCCCCCATGGATGTACAGATAAGTCTCTCAGTCCAGTAGCTCATCTCAATGTCGAAGGTCGTCAGTTCCCGGTCCACATCTACTATTCAGTGGATCCGGTTCCCTGCTACTTGCGTGCCGCCAAGGATTTGGTCTTCCAGATTCACGAATCACGTCCTTTGGGTGGTGATGTGCTCGTTTTTGTCACTGGTCAAAATGAAGTCGTTCAATTGGTTAGTGACCTAGTAGACGAATATCGCAGTCGTAAGGAACAGTATTCCAAATCCGAACCAACGCCGACCGGTACTAAGGGTTCTTCTGCCACAGGTTACCGTCCTTTGCGTTGCCTCCCGCTTCACGGCGCCTTGCCGCAAACTGATCAGCTACGCATCTTCGATCGTCCAACGAGGGCTTGTCGTAAGGTAGTCGTGGCAACAAATATAGCTGAGGCGTCAGTCACATTACCCGGTATATCCTACGTGATCGATTGTGGTTTCGCCCGGCTTCGAGCTTACAACCCGGTCACCGGACTGGAAGCCCTCGTCACACTACCCATCTCACAGGCCTCGGCTCGACAACGAGCTGGACGTGCCGGTCGAACAAGGGCAGGTGAGGCCTACCGTTTGTATTCGGAACAGCTATTTCGCAGTCTACCTCGATTCACCCCACCGGAATCGGTGCGATCAGATTTGTCTGGTGCATTGTTACGACTGAAAACGCTTGGGGTTGATCGATTAGTTCGATTTGATTGGCTCGATCCACCGCCGGCTTCGCATGTGGGGCAGGCAGCCGAGCGCCTGGTTGCTCTGGGTGCATTAGACGCGGACACCGGTCGACTAACTATACCTAAAGGTCTGAAACTGGCCGAGGTGTCCACCGCATGCGGCTTAGATCAACCCTCGGCCGCAGCTGCTTTGTTGGGTTCGTGTGAAGAGGGTTGCTCACAGGAGGTCGCAGCCATTGTGGCGTTAATGCAAATTCAGCGTATTTTCGTCTCGGGTGCACGTCAGAAACGAACCGGGGATCGTGTTCGACGTCAGCTATTTGGATGTCGCCAGGGCGACCATCTAACAGAACTGAACGCGTTCACTGCTTACGAACTTCAGGCTGCACGTTGCTCACCTAGTGATCTCCGGGCCTGGTGTCGTGATGCTGGGCTAAATGAGCGCGGATTGTCGCATGCCCTGACTCTGCGTGATCGCATAGCGGCTATGTTTACTCGACTCAAACTACCCTGGGTTCGTGCGGAGCCTGAGGGTAACCCAGAACCGGTATTGCGTGCCTTAGTTCGAGGCTATTTTCATCAGGTCGCCCGTCTCGCTCCTTCCGGGTCGTACTACCTCACCGTGCGAGGTGATCACCAACTCCGACTGCATCCCAATAGCATTTTGTACAGTTCCACAACCAAGTGGCCCGCCTGGATCTTGTTCACACATGTTTTTTTGGCCACCAGTGCAGAGCTACTGGGCGGTGCTGAAACCAACGGCTCTGGCCCGGTACCCACTTGCGTCAGTGGAGTCAGTGCGATCCAGCCAGATTGGTTGTTAGAGTTAGCTCCGCACTATTATCATTTTGGAACAGATCGAGAACATATGGAACGAGCTCTTCGGAAAGCAGGATGAAAAAAATCCCGGATAAAGAGAGGAGTGCCAGGATCAGTCATCATATAAAGATCCTTCCAACTTGTTAATTTTATATTGCCTACCCCCCCCCTCCTCCAGGAATGAATTGTACAGTCCCGGTGAATTTCAAAATCACTATACAGTTTGCATTTCATTTGTTT
>STRG.8772.2
CTGAACTGAACTGAACTGAACATGTGCGATATCTGATGCAGCAAAGAATTTCCGTCCTCCGGAAGACGAAAAAAGGTTGCTCGGAGTTTGGTGTCACAGATAAGCACCGATAACACGACTATCTCTGATGCACGATTGGCTCTAGCCGCACAGTTCTGTGCGAACCGAACTGAACTGGAACAGTGTTTATCTCGTCCTCTGCCGGCTGAGGCGCTTCGTTTGGATGCGCTAGTTGTTTGTTCGGAGTCTAGCTATTTATCAGCACAGATGATCCAACAACATGATCTGGCCAATAGAAGGCACAGTAGCCTTAATGAGTTGACAATGCAAAGCCGTCTTATGACGGAAGACGAAAACAAAGTCGGAAAGAAGAGCGAGTGGTTCCGCGTCAATCTAACTGGACCCGTGAAAAATTTCTCGCGAACATTGATTCAACTCACCTATATCACCACACTGGTGATCAAAAATAACAATCTGGAGCGACTTCCATCCGAGCTCGGGAACTTGGTCAATTTGGTCAACCTAGATGCGAGCTGCAACAAGCTTCAGTCCCTTCCACCAACTATTGGTGATTTGATTGAACTCCGTGCGCTGATCTTGAACGATAACAGAATTGTGGATCTCCCGTTGGAAATTGGTCGGTTACTGAATTTGCGACATTTCAATTTGAATGACAATCCTCTAAGCTCTCAAGTAAGCCAACTCTATATTGATGGATCTGAGGTCAATACTCGCAATATCGTCCGCTATTACTTGGATTATTACTACGCATGTCATGCTACAAGTGCTCCTCCGCCCCGACAATGGCGCCGACTAGAAGAACCCAAGAAAGATGGATTTGCCTTCACATTGATGTGCTACAACCTACTGTGCCCGAGTTATGCCACTCAAAATATGTATCCGTACTGCCCATCTTGGGCACTGAATTGGGACTATCGAAGACGAGCTATTCTAGACGAGATCCGTATCTATCACGCCAACATAATCTGTCTCCAGGAAGTAGAAACCAACCAGTTTGAAGAGATTTTCAAACCGGAGCTGGAGAAACTTAAGTACGACGCAGTTTTCCTACCCAAAAGTCGATGTCGCACGATGGACATGAAAGACTGCAAAAAGGTTGACGGATGTGCTATTTTCTGGCAGATAGACAAGTTTGAAAAATTACACGAATTTCAACATGAATTCATGTTCTCTTGTACCAACATGTGCGAAAATCCCCCACCTTTGATCGTGAATCGTGTAATGACGCGCGACAATGTGGCTCTGGGAGTGATTTTTGAAACAAAAGGCGCTCCAGGTCCAGACGGCCCTGGAGGCCGTCAGTTCTGCGTTACAACCGGACACATTCACTGGGATCCCGAACTATCGGATGTGAAGATGATCCAAACCATTTTGTGGACGGCAGAATTGTGGGCTTATATCGACCAGTTCCTCACGGGGTCCGGTGACTTAAAGGATCGAGAATCTCCGACTAACACACGTAAAACACCTCTATCTAATCGCATTCCAGTCCCTGGTCCGTCATCACCCGCGGCCAGTATGCCTGTGATTTTGTGCGGTGATCTAAACTCACTACCCGAATCCGGCGTGGTCGAGTTTCTTATGCGAGGCAGTTTGCCAAAATCGCACACTGATTTTTTGAACAATGGTTTCAAATACATGTTCGAAGACTGGCGTCTGTTGGAAAAGTGGGCGGTTGATGGAGACACATTGCGACATCGATTCACATTTGATCGGGCTTACCGAGAGTCACAAGGCATGCAGTTGACTAATTTCACATATGAGTTCAAGGGCATGATTGACTATGTCTTATTCTCACGGCAGCATTTTCGCTTGCTAGGTAGCTTAGATCAGATTCAAGAATCGTGGTTTGCTGAGAAAAAGATTGTCGGTTGTCCACACGTTCATATCCCGTCCGACCACTTTGCTCTGCTGGTCGAATTGGAACTGAAACCGACACCTCAATTAGCTTCACTGGTGGCGGCTCGTGGCTCTGCTCGCAGTCGTTGTCGTAGCGAAGGTGGTTCGGGCTTGGAAAACGGACAAGCGAAGCCGGTACCTCGAGGCGGAGGGGGCTCAGTTGGTTGCAGTCCACATTCTACCGGGGCGATGACTCCAAACAGCACTGGTAGTTCGGGGCGGCTTGATGCGAACGGTGACGCAAACATGGGTTCAAGCACTGGAAACGGAAAGCATCGGAAGCGTCAACTTGTCCTGTGACAGTTTTCATCGCTTAAATACCATCTTCCCCCGATACACCTGTATGATGATCGTGAACGACCCTTCTCTCATCCTATCAAATCTATCTTTCAATCGATTTGTTACTTCTTTACGAATCTTTTGTGTGATCTCCTATCTGAATCTCTGCGCCGAGATAACCGGAGAACATACCGCCTGCTTAATATCCGTTTCGTTTTTTGTGGACCATATTCTGAGCCCGGATATTATTTTGAATTATTCCTTCCAGCAGTTTTGCGGACATTCCGAATAGAACTCATTTCTCCAGGAACCCTAGTCCACATTCTTCGATCTCTACTTCCAGTACAATCGCTGGTTGAAAATGTTCCCTCCATTTTCCGGTATTCCACTTTCAGTAGGATCCCGTTCCGACTCATAATGGGTGTTATTTTTAAATCCATAGCCTACTTTTTTCGCCCTTTTTTCATTATCTTCTCAGGTCCACTGCATCATGCTCCACCTAGACTAACGAGTTGACGCAACTAATCTAGTCGGATCTACTACCGTCCTCGTACCTTTTCCTCATGTTTGCACTTATTTTCATTTATTTCTTTTTGTGGTCGGTTCTTTGATCTGAATGTGACGGTTCGTCGTCTCAGCGTGCTTGGTCAAAGGATCATCGACGTACAGCGATCATGATTATGCTCCGCCTTCGCTTTTTAGCTCAACCTGCACCCGTCACCTACGGTAATGGAATGAGAGCGCTTAGTCTCACTTGACCAACTTCGTCCGATTCGGTGTGCTGGAGTCAGAAATTGTTTGGAAATGCCCCTGAACTTACCACTCTCTTCCCAGATCCACTCATTTGCACATTCATTCATCCTTCTCAAAGTGATTCATCCTGGTTTTACCATCCTCTAGCATCTCTGACTGGGGTTTTTCTTTCGTACGCTCTGTGTATATATATATATATTCGCACACTACTCGTAAGTTCAGATGTATGCTTCCCCACAGTCCTGATACTTCTCGTCCGCTGTGAATCTTCTCCTACTTCAACCGTCTCTGTTCAGTAATGCCACTGGTATCGGCCTACCGTGGTTGTCAGGGCTAAGGCATACACTAAATCTGTTTATCACTAGGTATTTCACCGTTTTGTGGTTGACAGGCACGACGTTCCTGTCGTTTGAATTCATGTTCTTGTTTTTACTCTCTCTTCATTTCATAGGCAGCTCCCCACCGGGTGATTAAATTCACCCTGTCTTTATCGAAATCTGTTCTTAAATTTGTCACCACCCAAGGCTGTGCATGTGCTCTTGGTGCACACGTACATCGTCACTCACCCCAGCAGCAGCACATGCGGATTTTCCAACCAGAGTGTGATATCTGTTTTTACTTGTGTAGATGTGTATACTTGTCTGTTCTTGTAGTTGTGTATGTGTGCGAGAACCTCGTGTACCAGAGGAGACTTTCGGCGAGCTCGTCCATTGGATCCCTTCAACGAGTAAGCGCCACAAACACAAATACGCCCTCACATATGATATTGCCAACATGCTTGGGCGTTCATTCTTGTATAGATAGTACAATGACGTTTCATCTTACGTCTCATTCTTCAGTTTTCTTCCTCTCAGCTATTGGATTTCTCTGATCTGTCAAGTCAGTGCCTATCCTGTTCTCAAAACAAGTTCCGTCTGCGCACTTTTTCCTAAAGACGTTCCTTCTTGTCTATCTGCATGTATACATGCTGGTCTCTAATTTCTTGTGATTTTTGTCTTCGTTTTTATCCCTTCGCCCGTCCCTTGTCCCAATCGTATGGGTCAGTTGATCTCGGAGTGCGATATTCCGTGTGCCCTACGGGCTTTGCTCTGTTTTTCACTCCGTCCCATTTTTTTCCATCTGTCAGACCGCACACTCGGCGTCATTTTTGTGGACCTAATCGTTCCTGGTCTCTTCCCCGCTTCTACCGAACCACCTGTTCAATAATTGACTCCTCCCTCAACTCTTATATACACACAAACGCACTTTTCTCTCCAAACGCAGATTATTCACCTACGGCTGATCTAGCCAACTTACAGAATCGCTTGTCGATAAAATGATGCGTAAAACTTCCACTGTGGTCAGTATTTTTGTTATCAGCTTTCTTGATCACATTTGGTGTTTACCGACCATTGCGTCCAATTGTGAAAGAGTTTAGATTTTAGTCTCGTTGGAACTCGAGATCATTATACGATGGGGATTCATTTTCTTATCTG
>STRG.20600.2
TTGAATCAGCTTCTTAGAGCAACGTTTCAGCGCGCCCCCCGAGGAAGGGCGTTGTTATCGCTTCTGAAGGACGCGAAAGTGGGCTACGGAGGGCAAAGGCTGTGTACCGAATGAAGTCAATAAAGAAGCTCGTTAGCAAAGGTGGGACTCAGGTTCACGAAAATGAACCTCAAAACAATCCACAAACTAGTCCCAAGGATGGACAAAAAAGAAAAGTTTCGGATAAGGAGATCACTTGCAAAGTACGGTTGCTTGATGATGCACAAATGCCTTTAGAGCTTTCTATTCGGAAATCTGATCTGGGAAAACGTGTATTTACGTACGTATGCGACGCTATAGGTGACTTGGTAGAGTGTGATTACTTCGGTTTGAGATATACGGACAAACACGAGCAGAGGCAATGGTTGGACCTTGATCGCAGTGTCTACAAACAAATGAAAGGCTGCAGAAATTTCAATTTAAGCTTCCGTGTCAAACATTATCCTGCTGATCCGGTCAGCGATCTCAAGCAAGACCTGACAAGATACCTCTTGTATCTTCAAATTCGACGAGATTTGGCGCAAGGACGTTTGTTATGCCCACCAAACATGGTTGGACGAATAGGAGCATTGGTTGCTCAAGCTGAACTGGGCGATGCTCCCGATTCGGACGGTACAGGGAATACTTCGGAATTGGCTCAAACTACATCTCCATCAAATGAGCCATCCGCTAGAGTAGCTACATATTCACCGAATGCCAGCGCAGATACTTCCGGGCCCAAAAGTCTGTCTACAACACCTGAGTCCGCTGAAAGAACAGAAAGATTGTCACAACCGAGCAATTATTTAAACAATTTGAAAATCATCATCACACAAACACCCAAAGTAGAGGCTGAAATCATGAAAGAGCACAAGATCATGAGGGGGCTAACAACTCAAGAAGCTGAAACGGAACTTATTTCACGAGCATCACAACTGATCACCTACGGCATCGATCCATTTCCTGTCAGGCCTTTGCATAAGGTGATAATTCCTGACGTGAACTCCATTCAAAACACGAATGAAGCTGGGGATCAGGGTAAAGGCGAAACGAGTATATCGTCCACTCCAAATGCGATAACAACTAGTGACGTGCCGGTTCACTTACCGAAAGGAACTGCTTTTTATATCGGTATCACAGGAACCGGTTTGGCGACGTTTGTCGGGCTCCAGCGCAATCAGGAATATCATTGGAATCAAATACAACGTGTGGGCTGTGACGGGGAACGTTTCGTGGTCTATTTGAAGAAGGAAGAGAACAAGTCTAATGTGCTCACATTTCAATGTGAGTCCAAAGCTGCCGCGTTGGCGCTGTGGCGTTGGACCGTGGATCGAAAATGCTTTTTCACATTGAAGCAGGCCAGCGAAGCGAAACGATTGCGACCCACCTCAAACATTTTCCAACGAAGCCATACATACAGATTTTCCGGACGTTCACAGCAAGAGCTGACTTCCATTCCGATACGCAACACAAAAAATGATTTTGTTCGTGTGTCAAGCTTGAGACGCGTGATTGGTTCCTACACAAGTGGAGATTCAAGTGCGTCATTCGGCCGAGCTACCTTACCAAGCCGCCTTCGACCACCGCTCGAATTGCGCGAAGAAACTAGACCATGTGAAGTGGTTGAACCACCCAAAGAACCGATTACATCCACGGAAAGCATTAAACCCGTTATCATTCCCGACACGGTGATTGAGCAGCCTTCGGAAGAAGATTCAGCTACTGCGATAATTACAGAACACAAAGTGGAACAGAATAAAATTAATGAATCTGCGCAACAACCTCAAGTTATTGAACCGACCGTTGTGGAGCCTGAGATTCAACCAACCCAAATGCCCCCACAATTGACTATGGTGAAACAAGTGGAATCCAAGCCGCAGCCTGAAAATCTGATTCAAACGACCGAGACAAAGAACACCAAGACGGAAATGGATTTGCGCAAGCGAGTTGCCATCCCACAGTCCCAAGCATACGCTTTTCAGCAAGTTGTGTCCGCTCTGGATCAAACTATTGAGAAGCACACGGAGTCCAAGGAGAATAACCTGGTTGAACCGACCGGAAATGGCACTAGACGAATCATAAATTCAAACGGCGAGGTACACAAAGCTACTGCATCTAATGCCTATCAAAACGGACCAATCACAGCCAAGGTTGCTCAGATGTATTCTCGGAAGGTGGTGAGTGAGACGCGGAAAGCTGTACCGGATGAGAATAAAGAAACCCCAGAGACAGAGTATGAGAAGGAATCGGCATACAACCCAGCCCTTGTCAAAATGGCTGTCACTGCAGTAACTGTCGTATTCCTTGTTGGCCTTGTTGTGTTCCTGGAGACTCCCCCGACTGCTGATGCCACCGTATATCGGTTTATGCGTAGTAATTTTTTTGTGAGCTCGTTCGATCAGTATGTATACAGCCCGATTCGTAATGCGATTGTAGCGGGCCTAACCGAACTGTGGTCGTGAAAATTGGCAAGTTGGCTCGATAACTGCAAAATATGACCACTGAATTCCGGGTCATTTTTCTATACATACAATCTGTCATCTCCCTATTCTGTTCCTGCATACAGTCCAGTTTTGTGCGTGACAGTGTATACCTATCCGAATCCTTGTGAGTAGCTAAATTTGGCGAGATGCTGTTATGCCAGATGTTTTCTAGAAAGTCGGTTGTGTCAGCTAATACGCTTAGCCTTGTCCCAATACCATCTTTTCAGTTTGTGTTGGGTCAGTTTATCAGTAACAGGTTGTGTTTCGAAACCTTTGTTGCGCAGTTGTGTCCATCTTTCCCGTCACCTGAATATCTGGCACTGGTTGTTTGAAGCCTATTTATTCTACAAGCCGAGTTTTTTCGGTTTATGAAACACAACAAACATCTGGACAAAACTGAGCACGGTCTCTTTATTCGTTCCTGCGTGTTCCATCCACCGTTTACTCCATTACCGTTCAGCCCACATTCCCACTGACAGAAGTATGCACATATGGAAAAGGTATGTTAAAACTTTGTATTTTTTGACTACAGGAACACAAACAGGTCCGTATACATAAAGTCTCCATCTATCTATCTGTTCATCTATCTATAAATCTCTGTTTTGGACGGGTTTTGCATTCTGATCCGGATCATCAATTTGGGAAACCCAAGCGCCCATAGATCTAACTGAGGAGACACATGCAACAATCTCGAATCCAGCGTGGCACCGGAAGGATTACACAGAAAATAAAGAAAACAACGAACAGACACACATGGCTCATTGCAGTCCTTCAATCAAGCATACCGTTCGGTCAACCTCGTTGTTCTCAGATACTTTTTCGGTCTGTAGGGGTGAGGCTACAGTTTTGATTTTCAGTTTTTTGCCCAATCGTTGTGCTCTTTCACACTTTGTCTTTCTTTCTTTCTTTCTTTCATTCTTTTGATCAAAGTGGAACATTGTTATGATGGAATCATAACACGAAAACTAAACAAAACTGTGCTGGATTATCTTGGTGCATTCGTGTTTTGTCCTTGTCTGCGATTGTCTTTTACGCGTAAATCATACAGGCACACAATCCGCCACACATTCATCTATATCGTTGAGCTATGACATGCTGTTCAGTGCGTTAGAAAACGCATTTACTACCTGTGTTAGTTAGTTTAGTACAGGTGTGAATATGATTAGTGTAACCAAAATCATTTTGCACTTCTATACATGTTCATCCTTCGATAATTGTTAGCTCATTGATGTATGGCTCTGCACACTTCTTTTTCTGAAAAGCGAAACTTACCGTTACCTTAAATGCTGTCTCACTATCTCCCTCATTTATCTGTTCATTTTGCACGCCTGCACATTCACCGAAAGATATTCTGGTTATCTAACGGCTTGAATTGCGTAGTATCATCCAATCTATCTGTCTAGCTAACACAGTCTTTTGCCGCCATTTCCGAAGCAACACCTGAGCCTAACTGTCACTCACTCCTTGTGGACCGTAAGAGCTATTCTGAAACCTCTCTCGTCATCACTTGTTCAACTCGTTGGATTATGTATTCTCACTTGTGATCCTGTTCCGTCCTACCTCATCACGCAGTTCCATTCATTGTCCCCCATGTTGGGCAGTTCCGGTTGTCAACGCGCATTCCGTTCTCCTCTCGATTCTTCTCCATTCAATAGTAGTCGTTTCCCGCTCCATATACTCATCAGTACAGACCTTACTGTACCATTGGCCCATCAGTTTTTCAAATCCCCTGATATATTGTATTTTACCCTTGAAGCGGCGCTTGGCTGTGTTCTCATCTTTGTGCGTCGTCCACATGTGCACACATGCATACAACATTATCATAATCGCTATCATTTTGTCCCCATATACAGAAAATTTGACCAAATATGTATTTTTCCGTTTCTTTTCGTTTGTCCCCCTATCATATTTGTCTTGTTTCAACCACCCAAACTCAACCAACAATGTGCAAACAACTTATTTGTCAATCTCAATCCCGGAGCTCTCTATCTTATTCTTTTCTGATTTTTTTCTGTAAGAATTGTTATTTTTTGTCAGTCATGCCTTACGTTTTGTAGCAGTGTTGTCGTATTTTTGTCTGCACGTACCCTCTTTCCTGTCGCTTATGCTGCTGTTGCTGTTGTGCACTGCGTTGCTTCGCATCTCATGGCACGCACTTTTTCCAATCCGCAAGACAAACGGCATGAATACGACCACAGAGTAACGTTTACAGTATCCGTATCGCCATTCTAACTATGAACAGTCTATGAATACTGGAGTTACCAGAAAAAATGGTATGATACAACATTTTTGGGAGTAAATATGTTGTTTTGATTGTCTGTGAGAGAG
>STRG.64910.1
ACAACTCTGCATGCGTTAACTGTGCTCACTGAAACAATGTCAAGCTCTCGGTTTACAACTAAATCTAGGACATTAATGCATCACATGACCATCATTCTACCCATTGTGTACTCAAATTCGTCGAAGTGAAACCAACAACGAGGTGGTACACGTGTCAACTGGGAAATACACCTCTGTCAAGAAAATGCCGACTTACAATCACTGTCCACCGTCTTCACAAGAATACTGTTTCAACGGCGGTGAATGTTTCTATCTGTCTGACGATCCAAGCGTGTACATATGCAGCTGTTTTATGCCCTTCTATGGACCTCAGTGTGAACACGAAGCCCCGAAATCGGGCACAGTCAGTACAATTACCGCTGCGCCACCAAAAGAAGATGCAAATGGAGCCGTGCGACGATCTGTGGACAGAGCCATGACAGTGACCGCGCTCATTTTTATCGTGGTCACCTTCCTCGGTCTCCTTCTGCTTGCCTGGTATTTGTCAAGGCGACGACACAAGGACTACGCGCAATGGAGGAAAATCCGACAGCAATCCCAAATGGAAACCAAGACAGTTCAGCAAACAATGGATCGTGGTGTACAAGCTCCAATAGAAGAGTCCGATTTTGATAGACATTCTCTGTATTGTACAAAACAACCGGGATTTTCTGCGGATATAGATGGGGAGCAGTTTAACCTCCCACACACTTCTCGACTGGACTCATATAAGCAACCAAATGGTCTGAACAAAAGGAATGGCAAGGACCAAACAGAAGAACTTGAACAGCGTCGACGGTCTCTAGAGCAAGTTTTTAAAGAAATCGAACCAACTGAAGAACAACTCACTTGGAAGCAAAGTCCAGATCGGTCATGCAGTTCCAAGGTACCAAAAAACTCTTGCGATGGTTCCGATCAGCTGTATCAACGTTCGCCCATCGGCTCAATAAGCTCTATCAGTGATGAGGCCCGGGACAAGGAAACAAACGATAACTTTTACCGAAAACCCAGTCCGGTTACCAAAGACAAACCCAATGTTCGTAGATCTAGCTCACCGATAGAAGACAATCGGCCAGTTAGTAATGACCAGCTAAAGTTGGTCATTGAGGAGCTTTCAGAAATGGATCAAGAAGACGAGACAGCTTTTCCAGCTCAGTTCAACTCCACCAATGATCACGAACTTCAGATTCCCGACTATCGATTTCGCCGTGCCTCTATAGCATCAAAATCAAACGAAACAAACGATTTCCCCACACATCTTCCGGACTCCAGCAACCAACCGCCAGTTACTTTGGATCGAGCCTCTCAGCATTCAGTGAATGAGCAATACAAGCTAGGCATGAAACGAACCAATATCACTGTTGCCGGAATGGATGATATGGTACGTCGTTATCACACGCTCACCCACGTTGGCTGTACCTCTTCAATTCGAATACCGCCGGAAATCGTGCATACCACATACGTGAATGCAATTGACGTACAAGATCTCGTGCACTATACCCAAATGAACCAAATGCATTCGAATCAGTGTGAGGGCGCTGCCCTATACGTCGAACCATCCGTGCCCAACGGGGAGTTCTCATTCAGTCGTAGTCCTTGTCGAACACACACACTCCCTCGGCCTACTGTGTCCCCGCTGTGGATCGAAACGCATGTGGCTGATCGTCACCCGACACCGATTCACGAACCTTTCACTGTGGCTTCACAGCATGATGCACTGTTGTCGGAGTTATATAATCGTGGAAGTGGAGATCCACTAATCCCAGGCAACCCTGATATTGCTTGATGGCCCCTGAATTGAGGAATGTAGATGTATCTGATATCCACAGATTTCTAAGCGATTTACCAATTTATCCTAAGGAGTTATAGCTAACTAGTTGAAAATACATCAGAATGACACTGAACCATACAATACACAAGAAAAGCGGGTTTCTTAGTAAGTATTCACCTCTTCAGTCAAACAGAAGCACAGGACATAAGTATATCCATGCAAATATATGCGCATTCAAACACACGTAAGTGAACATTCATACATATATACATGCATGCATACATACAAATATATATGCATATACATACACGTACCAACTTACTGACATTCACACCACTGTAAATGCAATCATACATATTCAAAGGTACATAAACGTCGAAGAAATCCCGATGTCCATTTTTATTTCCAGAAATGCATTTATCATTCACGGTTAGACTCTTGCAATTCAAATCTTTCTGTTATTTATCGATCCACATTAGTAATTGATACAACCATGCTAAAACCGTACTTATGTGCGGTTGGAAAATTCTTTCACCTGTTTCTTCTTTTTGGTGGTGGAAACCTCGGTGCTGTTGGTGAAACACGCTTTGATTTAACTGCGCAGATAAGTAACCCCTCTGTGGCATCAACACAGATAGAGC
>STRG.77736.6
AAGGCATGCCGTTATGAACAACCTACAGAGCTTGGTTACTATATACAATTGAGAAGTAGGAGATTAGATTTGTATAATGGGTTGTTGCCGTTCAAAGGCAGTGACGGAAGGGTGCTATATCATGTAGTGTAGATGTTCAACAAGCCGTTGAGATCCAGCTCAGATAGCCTTGTGGAAAGGTGTTCGATTCACAGTCGTTCACTCCGGGCTCGGGTCCCCGTCGGGGGCTAGGTGGATGTGCACTGCTGATGATTCCCAATAAGGATGAACCCAGCTGTACAGTGCTTCCATGGTTTTCAATGGTGAGTTGAGCGCTGAAGCTGCATGAGTCATATTACACAAATCTAATCTCCTACTACTCAATTGCATATCTAAGAAACGTTTACTTTCAGGAAACCAAACAGAAATTGATAGCTTGGGAAAACCGTCAACTAAAAATGCAAATGCCATAAGCATCGGAAATGATCACACTGAAAAGATGATAAAGGCACAGCAGATATTGTCAAAAAGAACCTTAACATTGCTGATAGAAGAGTGAGAGTAAAACGTCTACGCAGGTTTACTGCACAACTCCCATGTCCGTTCAAACTGATTGTTCCTGAAATTTAAATAGTAGTGGTCGAATAAAACGACCACCACAAATTGGACGAAAATTGACCGAGGCAGTTTGGTTTCACGTGATCATTTAGGGGAAAAAACGAGCTGATCGATATTCGACTAAACGGTGCCTGGCCAACGAAATTCGACTAATGTTTATGAAACTCTGTAACGCGTGTCGTGCACAGACGGTGATATAAACAAGTCTCAACATTTTCTCCTCTTCGCCTGACGTGGTATGATTTAACATATATGCATCAGTAAAGCACATTTTTATTCATAACTAAGTACTCGATTCCGTGAGACGCACAAACACGCCCATAGAAACGAATTATTAATATTTCAAGGATGCTTGGAATTTTAAATCTTCCACAACAACGGGAAGAGCATCAATCAGCTGAATCAATATTTCACATTAGTCGAGAGCTCATTCCCGTTAAAATGAATTATTTTATTCAGTTCATTGGTAAGTGTACTTGATATTTCGTAGAACTGTTTTGATTGCTTTCGCGTCTACAGTGATAAACGTGCTGATTATTTATCTGAATCCAATACTGGTTCAGTCTGGTCTATCGATCTTTTACCTCGGATTCATTTCACTTATCTCGAATTTATCGGTTCTGTGTGCAAGGCTGATCTTTGGACCAATCATGGATAATGCTAAAAACAAAAATCATCTGATCATTTTACTCTCGGTCGTAACCGCCGCCGCTATATTGTGTTTCATTGGTCTGCCAAAGAAACGTGAGTACGTGATGGAGGGTCAATTCAACGAAAGTGGTTTCTTCGTGGCTCACTTGCACAGTGATAAATCGATACAGAACAGAACTCTTGGGGTGTATTACAAGGAACAATCCTGCCGAGAATTTCGTTTTCTACGTATTTCTCCTCTATGCCTGTCCAGGACGAGTGTATGCTCATACAATATGCTGATGAAATGGTTCTTGGTAAGCCTTACCCTAATAAGTCTACACAACCTCTTCTGCAGGACAACATAACCGAGATGGCTAACTGGTCCTACATATAAGACCAGAGGATAAAGTCATCGGAGTTTTTCCATATATCGTTCCTGTCTTCACAAAAGGATTAGGTGTTCTAGTCTTTCCGAATCCACTCCCTTCTTGTTCATATGCGGTGAGAGCTTTCGGAGCAGCTCATCAGTGAACTACCTCAGTGGTATCAATAAAGGTAACTTTTCTTGATCTTAATCTGTCGACGCGGTCTTTCTGAAAGTAAGACTGCTTACGTTTTATGTTTTAAGACTCGAATCATTTGGTACTTCACTTCACCTCATCCAAAAATTTGTTTACTGTTGCATCCTATCCCACTAGCTCTACGATTTTCTTCTATTATCCCTCAAATTTTTCGGTAACGACTTTAAACTATATGTACTTCTCCTGTAACACTTATACAGAAATAGTGATAAACCTCGAAGTTACTTAATCCATTCCATAATAGGTCAACACATCATTTCTTTTACAACACTCTTCTGTAGGATATTCACTGACAAGCCGCAGCCCCTTTAACTCGATCTCAATAAGTGTATTTCCACATCATCCACACGATTTCGCTATAAAGGCTTATATATTCGTACCAGGACATACGTGTACTCCGCAACACTATATCTCGCCCGTTTCCTTGCCAAGTCTATTGACATCATTACAGAACTAAACTCCATGCTGAGTTGACGTTGTGTTTGTTTGTGCGATTTTATAATTACGAGTCTTTATATAGCTGCTGAATATCAGCTTCCAGACGTACGGAGCATATGAGTGACTTGATTTGGATTGATACAGCGCCCCACTGCCACCGGCTTTTGACGTTATCAACTCGTCAATCTCTTCCCGAAACCCTCGAACCAAACAGTAACCGAAAACTTGAGTTCAAATAAAACCTCAAAAATTAAATTCACTTGACACTCGAAGAGTTACCGGAATGACACGTAAATTGTGGCACGGGTTTGGTTATATTGTGTCTCACACTTAGATCAACTTGCTTCGTGCAGAGAATAGAGGAGAGCTTTCAGGCTAGATCATGTGACGAAAGTCTCTTAATCACACCAGATCAAATGACAAATTATTGGATGTATCGTTGACTGTATACCAATTTAGACCAAACTCTTAGTAAGCAAACAGTGACTGGAAGAACCGAGATCTGAACGTAACACATCATCATTTTCTTCACCGATTACCTGTAGCTGGTGATTTCAAGGTTCTTAGATGGGTCTAAGTTGTTGTCTTTTGACCTGTTTCCATGATAAATCAAAAGTGAGTTGAGGACCTCAACCTTTGTTACGTTTCAACATGGAGAAGTGAAATGTGACTTCCTCCCTCGACTTTGTTTCTATTTTGACTCAGTACTTTAAAGTGTTCTGTTGTAAGCACGTTTTTCGATACCAGTCTGCTCTTTCAGACTCCGTTGTTAACGCGGATAATAGAACCACCTTCAGTCTAATTTTGTCCAAACGATCTTCAGGTTGTGAGGTTTGATTCAACAATTTCAAGATCAACCGAAGTTCGATATATCAAAGCAGTTTCACTCGTTAACATGTTGATCTGTCGTTCCTCTCACTGTGGGTATTTTCGAGCCGTTCATTTTCCATCATAATAATAGCAGGATTTATATGAAAAAATAGTCAGCCTCTCTCTGGACTATAATATTATTATAACCGCAGAATGTGCGCACTATACTTGACGATACCTCCAGTACGTATACTATTTGTAATTCAAGTGCCTATGGCCAGAGAAGAAGTTTGCCGTCAAATATTCTTATCTTTTCACTATATACTAACTATCGTTGTTAGTCACAAGTTCGTTACACAGGACATGAAGGTCAGACTCATTTGTGATCTTTTCAGCTATGAGAATTTCCGAACAAGTGAAGTCAATGCGTAAGTCAAATACCACACTATTCTCCATATTTATCCGTAGACATCTCAAAGACCAGCAAAAATTTTGTACATCGTGGTCCTGTTGAGTTTCTGAACGGGAAACAATTTTTTACTGAAATAATGGTAATATACGGTCCTCTCGTTCTCAGAACGAATGTGACCAGAGAGCAATGGGAGAGATATTTTTTCATGGCTAATGGTTCTGTGGTAATATCAGAAATTATTCGTCTTGAAATATGATAGAATCTTTGGGTTGCAAAACTGCTCTATTTTCTCGACTTCCTCGGTTAGGAGCATACCAGTGCTTCATTTCGTAGTGCAATCGTTTTTTAAATGATCATCTATTTCATCTGACGGGACATCTGTGTCGTACGCAGCTCTCATTGAACGAGCTTAGCCATTGTTTCACAATTCTTCACGAAAGGATTCATGGCACAGCCTTTGTACTCTTGAAATAATAAATCAGTCAACTAAATAACAACAGTTAGCAAAGGAAAGACGTTTTCGAAAGCCTACAACTCCTGGACCACATAAATGATAAACCAGTGTAAAATCATGCATGGAGTCAACACTAGGATAAAGAAAATAGTCTGGAGCTACAAAGTACAATAAAAAAGGGACCAAATATTTGGTAAAACGGAACGATGCTCAATTTTTTGTTTTGTTTTTTGACCGTACCAATTTCTATGCCAATTTTTTGTTTGTTTAATGCCTTGCTCGTATATGAGATAAACGAGTCCAACGGACAGGCCCTAAAGGCCTTGTTTTGGACCGTCCCACTAGCTCTAGTGAGAACTCAGCTCTGCCTCAGAACCAATTTTCGTTTTATTGGTAAAGAATACATTGTGTATATAAGTTATGCGCTCTTCATAACCAAAACCGTGCATAAAAGCTTATTCGTCTATTAGCAGACCTAAACGGCCCATCCGGCTGGTTTATCTGGCTATGCCCGGATTGGTTGATTCGGCTCCGGTCGAATGGTAACGGCTGGCTGATCCGTTGGTCGCCCGACTCGCTCTAATCTTGTCGGCGATTCTGGTCAGCCGATCACGTGCTGTCTGCTTCATTGAACCGAGCCGTCTATTAGAAACGAGCTCGGCGCATTCCCTCACAGGTCTCATGCCACCAATGGCAATCCGGAACGGTATTCGTAAAATCTTCCTCAACCAAGAAGGCGAGCAGCACCAACCGAAGCTAATGTTAATGCGTGCTTCATCCAACTCTGTCCCGAAGTCATGATCGAGCAGCCGCGATGTGTTTTGCCAGCCTTGCCAAATAAGTGCAACTAGAACACGGAAAAGTGGACGATGTGCATGCATTCGAAAAATATGACCAAACTATCAAAGCCTGTGTAGAGCAACTATTCACACATAATATGACGACAAACCCAAATAATGCTCACCCGATTTTTCCATTGGACGCCTGTAATGTTTTTGAGACATCGGTTGTCGACCATGGAAAGTCGCCGAAAATCCTTACCCCGAATGTACAGGTTTCTCAACCGTAAAGCAAAACGCAAGGAACCACGTATTTTACCTTCAACTCTTGAGTGAAATTCGGATGTCACTGTCCAGGCCACAAGTTTAAAAATAGCTACCCACGAGTGGTAGCTTAATTCATTCGTTTTTAAGCCCACATCCTATCAAGATTGATCGCATGTGAAAGGGTGCTTTACGGACGTGTGCCTGTGGGTATTGAGCCTCTTCTTTTCTGCACGCTATTCTTGTTGTGTTGGTCCAATCATCCGGATCGAAGTCCTGATCGATGGCTATTCTATAAAATTATCCCCTTTCTGTTCAGCCCATTCGTTTTTGGTATCTGTCTTGTCACTCACAGCCAATTCAGTAGATAGTTGCATGCCCGTCTACGGCCCATGGTTGACTGACTCGATCGATAACAAAAACGAATGATTCCGATGACACACCAGTTTTTGCCACGATGGAACTACTACCGCAATCAATCTTCGACCAATAATTCTTTTTTAAAACAAACTAATTACAGTCGTTGCGACCTTGCCAAGGTAAAGCTTCAATGATAACTCAGTAGTCACTCAATAATTACAGTGCAGTTAAGTCAAATTTGATAAGTTGCCGCGTTTTTCAATAATAATTGTCTTCCCGGATAAGATCACTTTGTCTATGTTTACCCTTTTACAAACAACGTTATTCAGAAGCAGGATTTTGTTGTAATATGGAAATTATGAAGGACATTTTGTTTATTTTGCGCCTAAATTCTTTTAAAAAGCTATGGATCTTTCCGTAAGGCATTCCTTATGCATTCAAGAAATTTTTATCAGTTTTAATGAGTCCCGTGGTCATTTGGATTTATCATACTAATGAAAAGACTGAAACATGCCACCCAGACTCACAGTAATATGCCACATGTCGTAGAAAAACTGTTCACTTGACGACAAGCCGAAAGTTAACCGAACTAGCTGTTCACCAAAGCGATAAGCAAGTCTAGTAGATCAAAACTTTCACCTTCGTCACAACTTCTAAGTTTACCCGAGCCCATACGCGTGAATATTTTAGGAAGCATTTTTTACTCTACTTCATGTTTATCATTCCTCATTGTAATCCTCGTTGTAGCAATATAGCAGACATATGCTGGCCCGTGACAGCTTCCGATTGTCACATTGTTGGTCATTCATCCGACCACGTGAATGGATCCAAATTCGATCTGGCCAAAATATCGGAAAGTGAAACGGGATGGTCTGCTGTGTATTCCATTGAGAAATCGCATACTTTCCCAATAGGAGAAAGGTGGACGATTAAGTCGACAATAACCAATACTGTGATGCACTGTTCACATATTTGTGGACACCAAAATGACTCACAGTGCATTCCTATTCGCAACGAACGTATCAAAATGGCAACTTATGCAACGATTGTGATAAGTCTGGTACTGCGAACAGTTATATCATGCTCACAGTCGCTCATTTTCGGACTGTTGGAAACAATAACTTTTGGTGTACTTGGACCGGCAAAGTCCCACTTCTTTGGTCAAACACGGCTCGCAGGCTGCTTGGGTGGTGCTGTTGGTGTTCTCGTCGGTGGAGTAACCATTAGTCTATTTTCCGGGAGATCAGATGAATCATTTGTAAGATTCTCATCAACCGACCCTAACGGCCGTTTCACTTTAGTGAACTACATGCCGTCTGTCATCATGGGTGCAGGAGTTTCGATGGGATCGGTGATATCTTCTTTGTTCATGAACCAAGACTCCAATCGATTCAAAGTGAAAGTACACACATCCGTACGAGTAGCATTCCGATCGACTGAAATGAGTAAATGCATGCTCAGTTGTGTACTTATCGGATTTGTACTATCTCTGGTTTCTGAGTATTTCACACTCATACTGACCACCGAGTACGATGTGTCGCACACATTCCTCGGTCTAATAATGTCTGTGATTGTGGTGACCGAGGTGCCCATGTTCTTTGTCAGTGGATCATTGGTATCCCGTTTCGGACCATCGTTGTGTGTGAGCATAGCATGCTTTGTCTGGACTGTCTATTTCGGCACAATCGCCTTCGTTTCCAATCCGTGGGCAATACTCGGTGCGCATGCTTGGTCTGGACTTGCGTTTCCACTGGCAAATAATGCAATTTTGTATCAGGCTGCTCTTGTTGGTCGAGATAGGTCTTTGAATGTGGATGGAAATCTGGTGGCCAGTATGCAGGCAATCACGAGTGCGATATCTTTTGGACTGATTCCTTGTTTCGGTGGATTTATTTGGGGAATATTGTTAGACTATCTGCCAGGACGGTATCTGTTTGCTGTGGCTGGGTGTTACACTTCTGCCGTGATGATTTGTGTTCCATTAATTTCATTTACAATCAGTAAATCATGTGCTAAATAAGCCTATTTTCCAAGAAAAAGCACTGAGAACAGAATAAGTACAGCTTCAGAAATTATGCCCATAAGGTGTAAAGCGCCTTTTTTAGTCACGATTCATGAATGTTCAAAAATTCTCAGTTTACTTTTTTTGTAAAATGGAATCTATTTTTTCTTCCTCTCAGTAAAAGCTTACAAC
>STRG.25894.5
AAGGGAACGTCAGCTCAACGTACAGTTCAGAGCGACACTCTGAATCATCGGTCCCCTGAAGCCGGTTCTCTTGATCGTACACTAAGCGTCAATAACCAGACTCATCGACCGCGCCGTTCATTCACTAAGCGTCATCTTCGCAAGTCGTTTACGAAGAAGAAAAGCTCTGGTCTTTCATCTCCTTCGCTTCCTGGTAGTTATTCAGAACCGGAGATGCCTGACGACCACACACCAACGGAGAGAAGCCTACTTAGTCCACTACCTATCTCTTCGACTGCATCTTCCTGCAAGAATGGTGGTGTTGACGTTTTGCCGTACAGGAAAGCAGCAGATCTAGACCGTAATGACGAAGTTTTGCTCTTTGACGAACGTCCAACGGTGGTCACATGTCAGTGCTGTTCGGACACCACGGTCTGCGATGTCTGTCCGAATTCATTCCTCGGTAGTACCGATTCCAATATAGAGAATCGCCCGTCACCTTGTACACTTATTGTACATACGAACAAAACAGTGCAAGTTACCAGTACTACTATGGCTACCGAAAATGTTGCTTCTACGGGCAGCGTTAGAAATGATCCGGATGATACAGAGTCTCAGCTTGCATCTACGCCTTTGTCCGATGGGAAGAACCCAGTTCATCATGTTCATCACATTCACCATGTTCATCACTTTCACCACCATTTTCATCACCATCATCATGGTCGTCTGGAGCTGGGCGACACCGCAACATACACTGGGACGAACACACCAGTTGGCCTACTCTCATCGTGCGATCATCACACACGTCGGTTGAGCACCTCGACTACTTGTGCGGTTCCCGTAATTGGTGGTGGACAACAGATCTCGTGTTGTTTACCCGATTTGGCCACGTCCGAGCCTTCCTTAAATATTCAGGTGAATCGTTTATCGACTGCCAACGCTTGTCATACCTACAACGCTTACGATTCCTGCACTAATTCAGCTACCACAACTGCAGCTGGTTTGGTAGCCAGTGGTTCCTGCTGCAGATCGCGTTCGGACGCGTCTCGAACTCCACGACCGGGAAGTTGCTGCTCCTGTCCGCATCACCACCAGCAACCACCACAGCAGATGCAACAACCACTACAGCAACCACCACAGCAGACGCAACGCATCCGTTCCCCACCACCCACAACGTTGGCTCCTCTGGGGCCACATTTGCAACCAATTATAGAATCTGCCAGTGGCGCTATCTCGAATTCCAGAATGCAGTCGCCGACCAACACAGTTACTGTGGCACACAGCTCGCCTTCTGATGGGTTGGTATTGGGGCCCATTGAGCTTCCAAGAAGCACAAATTCTTTTGGCTAAACGGCCGGATGGAACATTTTTAGTTCGAGATAGCGGCCACGCCACATACATTCTCAGTCTCAGTTTTCGCGTTCGAGGTGAGACGTATCACACGCGGATCGAACACAGCCAAGGCCGATTTAGCTTTTGGTCTCAACCACAGTCTCACAGTGCGAATACAATGGTTGAATTCATCGAAAAAGCTGTCGCGCATTCAATTAGTGGTCAGTTTCACTACTTCCTACAAAGCAATGCCCAAGGCCAACCTCCCGTGGAGGTGCCACTTCTCTACCCGCTCTCCCGGTTCCAGATGGTTTCTTCTCTAAGACATCTGGCCCGGTTCACCATACTGTCGTGCTTGCGTCGGGATCACATCGACGTGCTTCCGCTGCCCACTGCTCTGCTGTCCTATTTAAAAGAAAAACAGTTCTATGTAGAGTCGTTGGAAGCATTCGAAGAGGCGATCCGAGATCGGCCTCCTTTGGAATTTCGACCTCGGCCAATCTGTACTTCTTTCGATACTGATCCGAGCGCATCCGGCACGTCCAGTCCACGCAATGTAGGCAATCATGAGAGCGGTAACAGTGCTGTCAACAGTGGATCCAGTCAAGTCACTATTGCACACAGTATTTCTTAAGAAACACAGTCCTCACCGCGCTAATGATGAAATGGCTTCTACGCTTCACTCGCTGTCGGTCTCGTGTATGACCATAGTTCCGTAGTCTACATTCTGCCACCGCTCACCAAAGGGAGAGTCAGAGATACAAATGCCTATATATATAGATGTACATGCATCCACACACCTATACATAGACATGCATACGTATACTTGTACGTATATAAAATGCATCTATTTATCTGTCTGTCGATTTGTTTTGTGTGCCATCTCATCAGTTTCAACGGGCGCACTGAGGCCGACCAATCTGGCCTCCTTTTCGAGAACCTCCACACACACACATCCATTTCGTATTTTCTATACCTGGAAACTACGGTTCCTTTTTAACCTGCGAACTTTTTTCTGGCTCAATCGTTTTCGTACACCCGCCACTGCTAATCTGTAGCCCCCCGCCCCACATATACCCTACGAGGACGAAATATTACCACTCTCTCCCTTTTATTTCTTATTTTGTTCTTATTGCCTAACTGCAACTTCCGTCGCTGCGAATAGAAGTTGGATCTCTCCCATCCGGATTATTTCGTCGGTCCCTTTCTTTATTTCCCTCAGTCGAGTTCTTTTCCATAAAACAACAGTAAATATGTTATTATTCTTACTCACGCTATTGGTAATGTTATTATTTGTAAATCACTACAACTAAACTCACTGATGTTGTTCTTACGACTACGAAACAATGCATCGCAGCAATGACCATCATCCTCTTTTTGACATCGCGGCGAATGCATCTATCCATTCACTTGTCCACCCGTCCATCACAAATGCATCAAATGGAAACTGCTCTAATCATTTGCTAGTCTCTTTCGATCATTTTAGAGCGCCAATGATTTGTGTTCTTTTTTCTTTTATTTTCTGATTCCTGAGCGTATCTCAGATGGTCTTTTCGATGACCGTACCACCAACCCCCTTCTCGATTAACCTGTTTCTCATATATTTTGGCGAATGCCTCCATGTGTGTTGTTGTTTGCTTGCATATATGTTTGCCAATACCTGAGTGGTTATTGATAGACTGCATACGGGATACGAAGCTTATTTTCATTCGCTTGAATCCCTACTACCCCGCCCCGTACACACCTGTAGATCATCATCATGGCTGTTGAACCCACGGTCACCCGTGTATCTGTTTCTTTTTTTATACATACACACACTTTGTCGATTGTTGAAATATGTCCAGGCGTGGAGTGACAAAAGTTCCTACTTTTTCTTGATTCCCTTGTACATAGGCCTCCAACCAATCACTCAGCTAGCCTCTTCAACATTTGCCCACCTTCCCTACCATTACCACCACCGCCTCCTGATCTGACCAAACCGAGTCTTTGAACCAACTGTGAGTACATTCGCAGACCTACTACCACTTCTTTCCCACCTACTTGTCCTCCACAAAACATGCCTGCTTGTCTATCCGAGTACGTGTGTGTACCTTCATCACATTTCTTTGCCATAGCTTAACAGGCTATGGTCTCTGTACAATAATCTCATTATATAGGCTTTCGACGAATCACATTCCGTTTATTTTGTCTTACGTATCTTTTCTGCATGGACGTCTCACTCTAAATATCTCAGATTTTCCGTCGTGTTCGCGTTTGCCGCGGTTACCAGTGGAGGATTTAGCCGGAGATGGGCAACTGTTAAATGAAGTCAATAAAACGGCAGTTGAGTTCAGTTGATCTAAACCATAATCTTATGCTCGTTTTGGTTGTTTATTACGCCATCAAAAGGTATTATGTACTCTAAGTTGACACACAGACTGACTTATAGCATATTTCCTCATCACTGTGCAGACGAGCTTGCTCATTTCTGCGTTCACCGAGCCAATATTCCGATGTCAGCTTTGCGAAAGCCATGAGCAATGTCTTAACCTAGCTCGTTCATCATGGTGCACCTCATGTTGGATCCGGACTAGCCTATTTCGTCATTGGTTTGATTTGGATAACTGACTTACTAGAGCGAGGTTGTGTAACGACAGAAATCATAATGCGATAACAGAACAGAGCTTTAGACAGCGAACCAGATGACTCAACAGTTTTACTCAGTCGAGTTCATCGGTAAAATGCTCTAGCGGCAGGCCCCAGTCCGCGCAGGTAATTGGATGTTTCAATTTCCCACAAACTCAATCCTTTTCGCCGACCGGACACAGTCCATTAGATTGTTTAACACGTAACACTGTTGCGTGCCGTTTCGTTAGCGGAACAGTCACGTAATTTTTTCCGATCAACGACCACTCATTACTGCATCTCACCAATTGTTGGATATAATGCGGGTTTCATCAACACGTCCATACAGCCACGTTTTCATGTTGTGGTCAAAAATAGCCCCCGCCAAGACGGTGCATCCTCACATTCACGCATTGATGTGTACGCACACGCACATCTGAACACGACTATGGCTTCTCTCAGTCAAGTACCTCAGCAAAATGCTTCAGTAGCAAGCCTCAATCGGCGCGGACAGATGAGTGTCTGAATTTCTCATACTCAAACTTCTGCGTCGACCCGGAACAACGCATTTGGTTGTGTCTAATACGTAGCTCTGTGGCACGCGATTCAATTAGCAGTGAGAGAGGAGTCGGAAATGAACGTTCCTAGGTCGTGCATCCGCACGTTCACGCATTGGTGTGCACGCACGTTTGCACACGTTCTATGCGCACGCAGAATTACAGGTCAACGGGACGTCTAGCGTGGAGGTGACCATTATTCGCACATCGGTCGATAACGCAGCCCATAAGTCACTGGACGAACAGTAAGATTGCTCCCTTACCGATGGCTGTAATCAGTATGTATCATTCGGCAGAATGGTGTCTTCTATACCTTTTTGACCTAAACCCCAATCGCATCGCTCGCCAAACAGAGACGTGATTGACTTGGCAGCGGCCACTTGTCACCTGTGCGTGAAATCACTCTGTTCCGTGACCACCCACATCGTGATGACAACAGGTGAGTTGAATTCTGGTTGGACCAATCAAAACACAACAAGCTGGGCGAAATGGAATTATCAATTAAATGTCAGCTGAAGAAACGGGCCATGACAAACACGGTAATACGAAAGCAATGTTCGATAGCTGATTACGCGAATGCCTTTGTAATCAGTACAGTTCTGTCTATTCAATCATTAACCTAGCACTTCTGTTCTCTGGTTTCGGTTCCTACCCTCCAGCATCGTCCAGTAAACGGCAAAAAGAACAGAAGCATAAGGTGAAAGATTCAAAAAAATCAAAGTAATGAGCGGAAATCAAGAGGACAAAGAAAGGGTCCGAATGCATCAACGCCACTGGTCGCGACACCAAACCATATCACTTACTGTCTCCAACCATTTGGTAGGCGGTTCACGTGGACCCCAACCCGGAAGTCTAACACGTCCTAGGTGGCCAAGTCCACTGCACACGAACCCTAAAGTTTATTGGTTTCTTCTATTGAACCCCACAGCATTAGCGGAACTAAAAATGTCATAAACTGTCTTTCTGCGTTCTCTACAATCATTCTTATTCTTTCCACTTTAGCTACTGTACCACTGCTTTGAGATAAATAAAGCCTAAATCAAGGTTACGGTTCATTCGTTC
>STRG.62844.1
GGTTCTTTTTGTCTATAGGTCATTCATGATGAAATCTAACGCCAAGGACACCATTCATCGTTTGCAACAGTCCAGGTTCGGGGGTGAGCCTCTTCTACCCCTACTGTTGAACGATCCAAACTTGCACGCCGCGACAGATTCTGATGAGTTTGACTCGTTCCATTCCCGGTCAAATCTGCGTGATGCGGTCACTGCCAGCGTGTTTCAGAACTACACGAAAATCAGTACCACTCCCACACGAGCTGAGACTGAAAAGACACCAGATACACGCGATTCCAGCACGTTGAGACGTCTTTTGAAAAATTTATGGTGTCCCCAAGCTAAAACATGTGCTCAGCTCTTGGATGAGGAGAATCGTGTGAATTATCTTGCAACAGGTTATGCGCAATTTGATCAGCTGCTCGGAGGTGGACTGCGAACTAATGAAATCACGGAACTCGTGGGAAAGTCGGCAACCGGGAAGACGCAACTATGCCTGAACATGTGCGCAAAAACACTGCAACAGTACCCAGATCGCACCGTCCTGTATCTGGATACGAAAGGGGATTTCGATCCAACTCGTCTGCAACGCCTACTACAAATCGGGTTCCAAAATGAAACTGATGATGAACTAATGGCCTCGTGTTTGCGTCGCATTCGTATTGCATCGGTTCCAACCATCGATCTGCTTACGGAAACCCTGGTCCGGACGAGAATTCTACTGGCACGCAAATTGGATTCAGACATTCCAAGTGTGAGCGATCGTAACCCGACTGAAATTCCTTCATTGTTCTTCGCGAACCTGATTCTGATCGTGATTGACAGTCTGGCTACTCCGTTCGTACCTTATATGGGTCCCCTGCCGCAACTTGCAAAATCTCAACTCTCCGTCGTTAGTATGGAACTGAGTCGCATTGTCAACGTCCTTCAATGCGCAGTGCTAGTTGTGAATCACGCACGATCCATGAGACTGCCGGATCAGAAAGGTGCAAGGGAAGAACGGCGAAATTTGGGCTGCTTGGGCGTGAGCTGGGCAGCAGTCCCGCACAAACGGCTCGTTTTGACATCTAGCGTAGGTGCACCAATATCGGAGAATGAGTTTAACGTTCTGATCACACTGACCAAGGATGCAAACGGTCAACTTCCATGCGCTTGTAAAGACGCCACATTTCCATCGTGTACTGTCAAAATACCTACCTGACTTGATATTTACTTGTTTTGCTTTCAACCACCAGAATTGATATGGCAATCATTTACACCGAACCCAGGTTTGAGATGCCTCCCGGAAATCGTTTGGTCTATGATTTCTTCGCATCACATCCCTAATTACCGCACCTAAGAGTCACAAATGATATACATACAACACGTGCCGTCGTAATTC
>STRG.9670.5
GGTTATCGCATCGTCGCGTTGGAATACGATAATCCTGTCACAATACAGATTTAATAATTTACAGACCGTGCATGTCGATCTGTTCACTGGACTATCGTGTTTTCAGTATTTCATCGGAAGCAAATCTTAGAAAAAGGAATTTATGAAACAAACTTAAATGTCCATCTATTCGTCTGGGGTTGTTCCAAAAGCCAGTGATAACTTATCACCCTTGATAAACAACAATCACCATGATTTTCCAACAAGAGCTGAACGCTCCAAATTTCTTCAGTCAACCTGTCATGAGTGCAGGGACTCTTTACGGTGCCAAGACCCCACCGATGACAAGGGAGGAGCGCATCTTGCGAAGACGTCAAGAAAAACGGCGGCGCCAGATCCAAGAAATCAAAGCGGGATGCAAACGATTCATGGCGATGCTTTCGTCTCACATTGGCTTATCCGGTCTGGTCATTGTTTACACAATTATTGGTGCACTGCTATTTGGAAATATAGAACAAGGCTACGAAAAAAATATAAAACACCAAGCCAGAATCTATCGTGAAAATTCTACATTGAGTATAATCCGGTACATTTTTCAGACTTTCCGTGAAGCTGTTGGTGAAACGCAGCTTGACTGCAACCAAACAGCAGATTTGATTCATGTGATACTCTGGTACGTGGAGAAGGCACAAAGCGAATTACAACCTGCGTCTTACGTTTCTGATAGTCAGATGACAACAACGCTCAATGAGACCTATTATAACAACTCAGATGTTGATATGCGGCTAAATCAAACATATGATTCAGCAGAAAACATAACAACAACAACACCTCTACCTTTGACTACCACAACGTCTCTAAAAATGATTGACGTTAATCACCAGATTTGGGCTGAAAATTTACAGCGCGATATAAATGACAAGCTCATTGATTTTACTCACAAGATTGCACAGTTTCTGGAAGATGAAGGCTGGAATGGAAACGACTCACTTGAAGACCTTAAGTGGTCGTACGCCGGCGCCATTTTGTATGCCATCACAGTTATTACAACAATCGGTTACGGTCATGCAACCCCCAAGACTGAGGTGGGCAAGTTTCTTACAATCCTCTACGCACTTTTTGGCATACCACTAGTGTTCCTCTATCTATCCAACATCGGTGATTACCTGGCTGATGTTTTTCGGGCCATTTACTCACGAACATGTCGAACAACGTGCGAACAATTCTGTTCTCTTTCTATCCTGACATCCATTTTCCGTTCAATAACCCGCCGAGGAAAAAATACACCAGATATCAATGAGGCCGAGGAACAACTGCCTCGGTTGAATGCCGCCACCAAACATGCGCATTATAAACGCAGAAAACGTGTTCTACTTAGAAAAATCTGCCGCGTAGATCCTTTTGTGGACGGTGATCTGTTGGAAAATGGGAATGACATGAGACTGGAGAGTGACTCGCAAAAGAAGGATACGAAAGAAAACCAGTCAGCGCAATGGCTTACAAAGCTCGTAGCTGTATATCGACGGGTGAAGCAGTTGATATTTCCAAAATCCAAAAAAATGGAAGAAATGGTAAAGAGAACAAAAACGAACATGACAGAAATGTTGGCACCCGTGACTCGATGGATAAGTCAGATGTCAAACGGACTACTCTTCAATGCAGACAACTTGGAACCATCGGGACCACTGAACAACAACAAGTCCACAGTTTTGCAGAATATTTGCCCTCTAAACCCAAATACCCTTCCCGTCTTACTCCAAACATCACATGGAAACAGCTCTATTGACCAATTTACACCTCAACTGTATAGGCCGGGCACAACCACGAGAGCACTTGTGGAAGATCCGTTAGTTCAATCCGGTTTACTGCTCAACTCTCTGTCACCAATGCGCATAGGTTTGGGCAGGAGTACAACATTTGACTCAACTTCGCATTCACCAGCGGATCTAGGCGCACCCTCTGGTGCTATGACTCTACCTCCAATTTGCCTTCAATCCGCACAAACGAATGTCGCCCAACCACGTTATTTCACATTTGATGGACAACATCGCAAGTTTTATCTCTCCGCAAGATATCTGAGGTCGACTCAACGCCAGCGGAGACACAAACGAAGAGTGGCACAACGTTTGAGAGAACAAGCAAGAGCAGAAATGAATCAGCTCCAAAATGCAATATCGTATGGGTATGCAAAAAGTGCAAAGCAACATAACACTACGGAAGAAAAAACAACTGCACCAACATATGAAAGTGCTTCGGATAGGGCGCCGGAAATTGTGTCGATCACAAGCGAAGTGACTAAGGACAACGGAATACCGTTACTCTGCTGGAAAGACATTGACCTGGATCTTGAAGTTCGATCGATAGATGACGACACCGAACTAGCGCGGTTGACCAGAAAAGCGTCGGTAGAAAAGAACGGACGAACTTCACTTATTCAAGAATCACGAATTTTAGAACCCAAAATACTCCAAAGTAACTCACTTCAACACGTTGGTAAGTCAGTGAAAACGGAATTACAACGCAAACTTGCTCCTGAGCACTCAGAAAAACCACCGGAAATCCTAACTTCCGGGCATGAGAATGAGAGAAAGAAGCGGTATACAATGTCCACCTTAAAACGTATGTGGCCAGCCTCAAGAAATAACAAAATATCTGTTATCCAAGAACCCTTAATCCTGGAAAATATGGTGACTTCTATGACTGAAATGAACTTCCCGGGAGAGAAAACACCAACGGCTTTGCAATTACTAAGGCCGGTGCCGGCTGGCAGACCACGCTTTGAACCTAATTTATCACTGGATAGAGCAAAAGCACAGGCAACTTGTCATTCTAATCAACCGGTCCCCTCTTACCCCACAACAGACGCAGTGCTTAATCAGTCAGCGACTCACCAAACTCTGAGCCCCACACAACGTTCCACTCTCCCCCTTTTCATTCAGAACACAATTCCATCACCCCTCATCAAAGGTTCAGCAAGCTTCCAAGACCGACACATTCAGAGTCTTCTTCTATCCACTGTAATCAGTAATCCGGCCGCACTAGAATCAGTGGACTCTCAGTTGGAGGAAAGAACACTTATTCCCAACAAATCTCGATTATCACTGGCTTCTTCGCGCGGAGATTCGAATAGTGATGTACACGTTCAATTAAGCTACTATTCTCAACAAGAAAGCGTCAAAACCGAAGAAGATTTGTCATTTTTCTCCTTCAGGGACACATGCAGTACAAGGGAAGATATATCCAAAGTTACTGTGCCAATCAGTCTCTCTTTACTGATTATGACTACATACATTTTAATTGGAGCCATGGTATTCTCAAAGTGGGAGAACGAAGGATACTTGAAATGGTCATATTTTTGTTTCATTACTTTATCAACTATTGGCTTCGGTGATATCGTTCCAGGTACAAAAATCGATTCACAGAATACCAAAGAAAAAATGGTCATCATTTCCCTGTACGTCGCAATCGGTTTGTCCGTGTTCGCCATGTGCTTCAAGTTGATGCAAGAGGAGGTGGTGGACAAAGTCAAATGGTTCGCTACCAAAGTAGGTATCTTAAAAAGCACTGTGGCCAAAGACAAAACAGAGAAATCCTTGTAATTAACCCTCAGGTATAATGTAGCATACAAACAGACCCACCCATGAAAACATCTTAGATCTCTTTTGATGTCCTCGCCTTTTGCTCCATCGCCGTTCCTCGTCCCGTCGACCACTCTCATAAGATCGAGATCAAACGAGAGGCGAACTGTTTGTAGTACTCATTTGAATCCATCACAAATCGGACAGAAACCTTCGTTGAAATTCCCCAAATGAATCCCAACAATCAAACGCGCACACATAAACAAACAAATATATACATGA
>STRG.47446.1
ATTTTGCCTAACCCTCATGTGTAAACATGCTAATCTATCTTCCTCTCTCATTTAGAGTCCTATTTTAGAGACCCGACCAACCTGAACGCCAAAGGGTCTCATGTCAGACAAAAGCTTTACAGCCCTTTTGGCCGGAGCAACAGCTGGTCTGTGTGTGGACCTTACTCTTTTTCCAATCGATACCCTGAAAACGCGCATTCAAAGCGCACAACATGGAATTCATCGAACACCCGGGTCTCTTCGTTTATTTGCCGGATTGCCGGCCGTGGTTGTTGGTTCTGCTCCCGGAGCTGCTGCATTTTTCCTCACATACGAAGCAATCAAAGCAAAAAGTTCAGATATTGGCTTTCGACCCTCTATTTCCCACATATTTGCGGCTTGTTTTGCTGAAATGGTTGCCTGTATCGTACGTGTTCCATGTGAAGTTGTGAAACAAAGGGCACAAAATGCTCCCCACATATCGGTTTCTCATATCCTACTGAATACCCTTCGTGCGGAGGGTCTCCGGGGGCTTTATCGGGGATATCTGAGCACAGTCGCGCGTGAAATACCATTTTCTTTCATCCAATATCCCGTGTGGGAACAACTGAAGCCCGGTACTTCTTTGGCTAGTGGTCACCTAGGTGATGCACTGCGTCTTGTCTTTCACGAGAGGGGGGTTCACGGGTAAGTTCATCGTTCATTCACTCATAACCTTTCTCCAACCACTCCCTCAGTCTTTTCCGTATCTTGTTAAATAGTTGTAATTCTTTCGTGCTTCGTATGGTTCTTCAAAAATGTCATTCTAGTTGAAGTGGTCTATCTCTTCTCGAGTGGCAAATTATATTCCCAATAACCAAATGACTAACTCCTGAGAAGAACTATTTCTGATAACGTTCGTCCAAGCTCGCAGTCAGTACTATTCTGTACGTTTATTTCCTTGTCATACGTTGGGAGAAGTGGACGAACAAATTCTAGTTTTTTGTCGCTGTATAGGCCATGGAGTATTGTTTGAGTAAGAACAACAAATTCAGATTTTGAACTAGTCCAGTTTATGTCTCGTGTAGTGCTATGCACAAATGCGATGAACTCATTTTTTCACAGAGGTAGTTTGCAAAACAGAGACGAGTGGAGTTGGAAGAGGCATGTATCTGACAATACAACCATAAAGTGCTGTTTTTCATTCACTTCTTCTCCTATCCACAGGTTGTTCGCTGGACTTGTTCCCCGTGTGGCCTTCCTGTCGCTTGGTGGTGCTATCTTCCTCGGAACTTACGATATATCAAGCAATCTGTGGAATCGTTTGATTAGTTCAAAATAGTACAGCACAATGCTCGACGTTAACTACTTTACATTAGTCCCACAGCTAGCTAGGAGCACACAGCAGATGGATGTTCAATCATACCCAAAGGTCTCATTTTGCGGATTGTGATGTAGTGCTTCGTGAGAGCATTTATTATTTTGTACGATTGATATGTTTGTGCACAAATGTACTGACGCCACCACTTCTGATAGTGTTTGTTTTATCAGCCACATACATGGGTCCGTCCCTCAACTATTGGGTGGCAGAATCCCGGATTGTTATTCTCATTTTCTCACTCGCATGCCAAGATATGTGTCGACTGTGTTTGAGTCGATTGTTGTCGCGTTCGTATGCGGCAAGGCCATATTCCGACCGACTTTAGGTTTTTCCACCTCAATCATCGTTTTTGATGACCCAAAAGTTTTTATTCGTCAAAAATTCGACATCGTCATAGTCAAAGTCATCAACCTTTACTGAGTTTATTCCGTATAACTTCGAAAATGACCTTCAGCCGGATGAAAATCCTAACGTGATATAATCACTGATACACAGCCATAGTATGCCTTCTTCTTTAGACCTATCACTCGAACGAAAGTATGACATTGAAGTCTCAAGAGCAGCTTCGTGTAAGTTCAAAAAATCTCACAATTCACAGTCTTACCATCTAAGGTAGGCGGTAAGTAGTACTGCCGTGTTTCCTGGTCGATCGCCTGTCTCATACAAGTAATACGATTCAGTACCGGAGTCAGGAACACTAATGCTACGCGACTTGTCGAACAAATGAAAATGCCCACTGTCCTTTAATTGCTCTGGTGAAATTCAAACAAAATGTCGATTTCAAACTCGTGCGGTGAAGGCAAAAGGGCCTCC
>STRG.8440.1
GAAGAATTCGACATTGTCATTATTCACTCTGCCACTCTCCTTAAACTCTAATTAGTTCCAGTCTCTTGCATGTTACTTATTGCGAGGCTGCTTATGGTTTTTGGATTCATCTATATTTTACAGATTGCCGTTTTCGAAACTGGATCCAGAACCTCTAACTGGATTTTGTCTCTGTGTTCAACTCTATGGACGCATACAGTTGTCTTGTTGGGGAATTAAAAGTTGTGGAAAAGCAGACAGAAGACAGAATAACGCTAGATCATCGACGTGATAGCCTTATTCTCTTGGTCTATGTTGTTCTGCTTGTACTGTCAGTCATTACCATCTGGACTTTTAAACACAGGCGATTCCGGTACTTTCATGAAACGGGTTTATCGGTCATCTATGGCTTGATCGTCGGTATTGCTCTGAGATACGGAATGAAACCTAACCAGCCCTCAGTGGAATTTCATGACCTACCGCGTCTGGCGAACAACAGCTGTGTGAGCCGTTTGCCACCAGAAAAAATTGTCGCTCGAATGCCGGTCCGTGATCCGGTCAGCAACATCACGTTCAATATGTCGTTTCAGTATGGATTTGAGCAACTCTCAGCCAACGACATCCCATTCAATAATAAGGCTACATTTAATCCTGAAATATTCTTTAATGTCCTACTCCCTCCAATTATTTTCACGGCTGGTTACAGCATGAAACGCCGACACTTTTTTGAAAACATCGGAGCCATATTGACCTACGCCTTCGTTGGAACGTTCTTGTCGGCCGTAGTTATTGGAATGATTTGCTATGCTTTTACGCGAATCATATCGTCACTGGCACAGATGCTGTCTTTCGCGGATTGTCTTCTCTTTGGTTCGATTATATCTGCAACCGACCCAGTTACTGTCCTGGCTATTTTCAACGATTTGAAAGTTGACGTTACTCTTTACGCCCTAGTGTTCGGAGAAAGTGTCCTGAACGATGCATTAGCGATTGCGTTGTCTCAATCCGTGGAACAATATGGCTCAGTTACTGCTGGTGGATTTGACGTTCAGGCTTTGTTGTCGGCCGTTTCACACTTTTTCGTCATGTTTAGTGGTTCTTTTGCTATTGGTGTGGTGGTGGGCATGTTGACCGCCCTGATGACCAAGTTTACCCATGTTCGTGACCATCCACTACTTGAGACAACACTTTTCGTGTTGATGTCATATAGCACCTTCTTGTTGGCCGAGACATTCGGGTTCACTGGTATTGTTGCTGTTTTGTTCTGTGGTTTTACTCAGGCACACTACACTTTCAATAACCTGTCAGAGGAATCAAAACTGTGGACAAAACAGTTCTTCGAATTGTTGAACTTTTTATCGGAAAACTTTGTCTTCGCGTACATCGGTGTATCCACATTCACATTTCAACAACACTATTGGAATGTCCCGTTCGTATTTATCGCATTATTTGCGTGTATTGTGGGTCGGGCGGTCAATGTTTATCCCCTGAGTGCCCTGATCAATCTCTGTCGTGGCTACGGACCTATGTGTCATTCCCGGTGTGTTCCACGTGAGTCCACCGAACCCGGTAGACTTCGTTCTTCCACCTCTTTTGATCAACCATATTCGAACACAATGACCGAGTCGCCTGATGTATACCAAACCGAACCGGATACCAGTTTGACAAAAATCACAGCAAATTTTCAACATATGCTGCTCTTCTCCGGGCTTCGCGGTGCAATGGCTTTCTCATTGGCCATACGAAATACCAGTTCAACAAAACGTCAGATGTTTTTCTCCACCACAATTGTGGTTGTGATGATCACCGTTTTGCTGTGTGGTAGTCTGATCATTACATTGCTGAATTGGTTGAAAATACGCACGGGTGTTGGCGTGGATCAAAAGGATAAAGAAAATAGACCTCCTTCCGCCGAAGGCTCTTATCGCACCAAACGTGGTCGAAGTTGTTTCACGTACAATTGGTCACGTTTCGATAAGTATTACCTGATGCCTCTACTCACCCATCGTGGTCCTCCTCTTACCGAATCCATGCCATGGTGTTGTTTTCCTCTGGCGAAACTGCTCACCACAAATGAGCAACGATGTCATGCATTAGATGAGCCCAATTCCCAGAGCACATTGCGCGATGCGATAATTGAAGCGAATATGACGGCCAGCCCAGCGGTGCTCTTCGTGCATGACAAAGGTGATTTGAACCAAGACCAGACCCGCTTGCATTTGAATAAATCAGCACTGGAATTGCCACCGCAGCAGTTGGGATCGACGTCCGAAATGGCTTCTGCGCTTCCCGGAACAATCTACCGTTTGGACTGTCCGGATATCACCTTGGCTAACTCTGTCGAAAAAGATGCAGGCTTGGAGAATAAATCCTCGTTTCGGAACACTCGACTAATCTAATGCAAATGCGATTCCCAGTATCTCCGACCATCTCCTCTCCTGACCATCACGAGCTATGTGTCTTCACAGTTGTTCATCCACAACTCAATTGCCATTCTGTAAACACATTTACAAGCAGAATAGACGAGTGAGCGTTATGCTTTGATAGCTCACGTTTTTTCCCGTCGTTTCCGTTCTGTTCTGATTCGTACATGAATAACCTACCTTTTTCTGTGATGCCTAGTTGTGATCATACACAACCCGCAAAAGCGCATACATACACACATTCACCATGCGGAAACGCGCTGTTGGTTGTTCGTATACTGTTCATCCATATCATCCTCTTGACCGTGTCATTTGGACTCACTGTATTGTCCTCCGGGAGCAACCTGTGTGATTCATCCGTGAGAATACTCAGTGAAACACTAGGTACTCAGTTCTGTCTTGCAGCCCCCTTTCGCGCTGGAAAACAAAACCAACCTTACTCATTTTGGACGCCATGCTATGCCTACCCGTACATACACACATGCACACCATACTCGTGTATTTAACTATACCACGTTTTTTCGGTTTTGTGCTCTTTCCATTCTCGTCTCGTTGTTCCATTTTCTTTGTTTTTCTCTCACCATTTGCTCTACCAGAGTCCTTGTATTTATTATTGTTTGTGAAACTTCATAATATATATATATACAGTGTGGTCCACGGTGGGCAGCTGAATCAACGATGACCAAACGCCTACCGCCTACATGTTGGTTACATAC
>STRG.2715.4
CAAGCTTTCAGACGCATTTTTACTGAAGGTTGACTGGTGACTGTGGCCATTGGTGAATAGACATCGGTGAACTTTGTTGCTCAGTCGAATGACTGATCTCACCGATTAATTCGTGAATTGGCCTAGATTTTCGTGATTGCCGTATAAGTAGGTCTTTAAGTATATGCTCGTAAGTGATCATATTGAGGGACCTGAACACAAAGCTGCCATTCATTGCTCACAATCACAGTGTACAAAAGTCGGAAACGTTGGTAAGCAGAATACTTACATTTGAAGACGAATTGGCCCGAAGGTTGGTACTTCTGAGCTGGAAGCGGGAACACATGTTTTTGTCTTTCTAGAATAATAACTGCTATTTATTTATTACTTTTTTGGAGCTTGTTGAAAGTTATCGGATCCGAAAATTGATTACTTTACATTCTTTGGACCCTTGCCTAGATACGGACAGAATGTGCTGTCGGTCACTACTGATCTACCTCAGTTGACCTTGAACACTTCCCTGTGACAAGTCGTACTAATATTGGGCTTGATCAGACCGAATCACTTATTCATCATTCACGGACAGAGAAGATACTGAGTTGGAATCAACTTATTGGGGGAAATTATTCATGACCTCGGTAGTGAATTGCGGCAGAATGCGACTGTTTGCAATTGCTATTTATCTGGTATGCGCCCGTCTACTGGATGCGAATGAAATTCAAAAAACGCAGAATCTAGCGTTAGGTGCTTGTGCTCTGTACGATACGCAATTCTGCTCCCGTCAAGTAGAGAACAGTGTCTGCAATAAAGTGAAAAATGAGTGCTTTTGCAAGAAAGATTTCGTCGCCATACGAGAAAACGGTCGTGTTACGTGCAAAACACTACTCACCGATTTGAAGTGTCGGGTCGACCGCGATTGTATTCACGTCAATCGAAGCAGTTGTCATCCCGGAGCCGGGTATTGTTCATGCCCCGGAAACACCATTTACGTGCCTCAGCAACATGCCTGTCGCACTCGCATATCTTACAATCAGGATTCAGTTTGCAAGTCTTGTCAGCTGCAAAATGGAAGCTGCTTTCTCTATGAGTCTTTTGAACTGTCGGATGTAGAAAAAAGGTTCAATCCAAGCCGGATCGGTTGTGTTTGTCCTGATGGAAAAATACCGGTCGGTATGCAGTTTGATGGTTGGACAAAAAATATCTGCAGTGGTAAACTGGTTGACATGGGCTTCGAATGCGATCAGAAACATGCCGTTTGCCGATCAAAAAGGGCAATCTGTGATTCAGTGAGCACACAGACTTCCCGTTCGTTCAGTCCACACAAGGTGCCGGCAAACTTTCTCTGGCCAAATATTGTCGACTACTCCAGCATGGCAAATGGGGAACAGGGGCCAAAGAGAATTTGCCAGTGCCAGAACACCATGGTGGCTGTATATCAGTCCACTTTGGGTTATACAGAATGTTTCCCACAATTAGGACCCAAAGCAGCTCAATGTCATTCGTGTATTGCTTCCGGTGGTCTGTGCTACGATTTGAACAACGACGGGGTCGGTGATGGATGTGTCTGTCCACCTCACAAATCGCTCGGCTCAAAATTAAGATCTACCGGTGAACAGTCTTGCACAGGGCTACAAGTTTCCCTGAATTGTTCGGATGGACACTTGTCTGTTTGCTATCGCCCACACTCCGCACCACCGTATGAACATCTCGCCACTGATTTGACTGAGGGAAAGGCAGTGGCACAGCTTGTTCCCACAAATGCTGAAAATATGGCAGTTTTTCACGAATACATGAACGAAGAAAAGAACGCGGCTTCGAGTGACACAGATGCCCGGTCTTTACAATTCAGAGATCCATGCCAACTTAACAAAATGGAGTCTAACCTGGCACGTTTGAGCAATCAGATGGCTGGTTTTACCGGGCCTCATTCGACTGGTTTGGACCAAAGTATTCAGGAACAACACTGTGTGCACTTTGACGTTTGGCAGATGAAACAAACGTGCGGTGTGAGAATTTATCGTCTGAACGAAAATGCTGTTCAGTACGAGGCACTATTGGAGATTATGGTCAATCGGACCCGAAGAACACCGAATAAAGATTTTCAAATTCCCCTGAAGTGCATCTCACCACCACCAAAACGGATGCCGACGCTAGACTATCACCTTAGGAAAACTGTCAAACAATCGGCAGATCTGGAATTTCGTGTGGTCAATAAGGAGAATCGAGAGATTTACGCCACACAAATCGGTACCACAATTCGTTTGGATGCATTATTGTTGGATAGTTCAGGCCAGTACAAGGTGCTGACAGTTGAGAAATGTCAATACGGTAACCGATCTACAAGTCATACCAGTGACGCGTCCCATAAGATGGTACCTTTCATTTATAAGGGATGTCCTTTGACAAATGCGAAAGTTCAAATTCCTTTCACAAACGGTCAATATCCTAGCGACCACGTCCAAAGCGCTCCTTTCCCTGCTTTTCGTGAGGGGACATTGTTCTCGTTGTTTTTCAAATGCGTCTTCCAGCTTTGCGTGGATCCCCAACAGTGTTTCCAGCCGTCATGTGACTCTGTCCATGCACAGGATTCTGACTATGTCACTGCGACTGATCCAAAATCCGACACTCGTACATGGATGAACGGATCCACGTCCTCCAGTGTACTGCTGGTTGAAAGATGGACTCACGTCGAAGTGACGGCTGATCTGGAAACAGATAATTCAATTACTGGATTCCAGAAAATCCCATCGACGGTTCGTGATTATCCGGTGGACTATGCACTGCGGCAATTCAACTTTCCCACTGACCCCTCTTCCTCGTCCAACCCCAAATATCCACCATGTCACTTCACGCTGTGCTTGAACACCACACACTTGGCCTGGATTAGTATCGCATTGCTCACGGTTATCATGCTGTTCGTTCTTGTTCTACTATTCCTGTACAAAAGAAAACGGTATATTGAAGGTGTAGAGAATCCTATCAACGCCAAGAAGCAGACCATGCAGCATCGTCGGCAACGAGCTAGATCTCAAGCAGTCAATTACGAAGAATGTTCAAAAATCATTTCCAATCGAACGTATGTGCCGAAAGTTTCTTTGGAAACAGGTTCTGACCGGCAAACTCAGTCGGTTCTGCGTGTTCCACCCTGTCTGCTCGGAACCACACCCACGCGTACCACGGAACCATTTGTGTTTGAGCAGCAATCAGTCCGTGAATCCGGAATCATGTCGCCCGTATTCTATGGATCAGATTCTTCTTGCCCAGAGCGACCGGGTTCACAGTTGTTCCGTTATCGTGATTCCACCGGCCGATCTACGGCCGGCATAACAGCAGCAATGTCTAGTGAAGGTCTAATGGTCAATTCGAATATACCCTGTAAGGCACGCATCGGACATTCGGATGTTTATTGCTATTGTGATCAGCTGTCTCGCAGAACGATGGAACTTGGTTCCGACAGAAATCAAACTATGCCTTTGGAAAGAAGGGCACGACGACTGCAACATATTGTAAATTTCACCCGGGCACAACGTACAAGGGAGTTTGACCAAATCGACGAAGAAGCCATGATTACCACCGGGTGGCAACCGACTGGGACGAATACAGATTTGATATCCTGCGGTTATAGCTCGTCAGAAGACAGAAAACAACTGCTGCAAACGTTACCACATCAAACGCGACGAAGCGGACAGGAAGGATATCTAAATGAGCACAACGATTCTGTTGCGCAAACAATTCAGCCACTTTCTACTGATTTGATCGTTTTAAACAACAATTGCACCGATTCGTCCGAACCCAATTCCAAAAGAACCAGCTACGCTGAATGTACCAAGGGTAACAATCAACAAATGCATATGTGAAACGTGATCCATGCTCTGAAATACCGTCTTTGTAAATGTAC
>STRG.18089.1
TATATAGCTAGACAATTTTCTAATTCTCTTCGCTGTTTGGGTTCGTGTATTTCGAATTTTTCGTGTTTTGTTGTTGCTGTTTTGGCGAAAGACCGCGCCTGCATTCACTCCTATAATCTTGTCAAATGGACAGAGTGCAACATTCGCAGAAGGACGAGATCAAACAACTCTGTCCTCAGCACAAAGCTGCCCGTCTGGCTGATGTGTGTTTTCATGAGCTTCCTCTCAGGGAAGCAGCAAGTAATCAAAGCGCAACGAACAACTGGAAATTAAAAAGAAACATCAATCAGTTGTCTGGGACAATGGAGCAACTATTGGTCATCAATTGTGAATCCGGTTACGATTCACAAGCATCTATGAACGATTTTGTTCTGTCTGACGATTCCGCTAAATCTTCACACGCGGAATCGATTTCGTTTCGCGACAAGGAGACTGTGGATTGTAATGCACCTGTCGGAGAGAACCAGATAAATAAAGTTCAAAATTTCGGGCAGAAATCTGACCACTTCAATTTAAAACCTCACACCAAGAAGCTGGACACTGAACTTATTCGTCCTACGGAAATCGGTAAACAACTTGAAGAACCCAAAAAACATTTGTCGAATCAGTTTATCACTTTCCGACCTGAGAGCCATGCACTAACCGATTTTCAAACTGAAAACGACGGACTATTCTTTGGGAGATCAGATAAGCCTACAGAGTGTGGGGATAACTACCATACGGATCTGACTGAAGGAAGCCAGATTTTCCAGAATTTGAAATCGCATTACAGGCAGATTTTATCCTCGCTGGGCGAAGACCCAACTCGTCCAGGATTGTTGAAAACACCGGAACGTGCTGCCAAAGCAATGCTATATTTTACCAAAGGATATTATGAGAATTTGGATGAACTGATCAATGGAGCCCTGTTCGAGGAAGATTATCATGGCTTGATTGTGGTAAAAAATATCGAAATGTTCTCCATGTGTGAACATCACTTGGTCCCATTCACCGGTCGAGTCACCATTGGTTATGTGCCGAATAAACACGTGATCGGGTTGAGTAAGCTGGCCCGTATTGTTGAACTCTATGCTCGACGGCTTCAAGTTCAAGAACGTTTGACTGCGCAAATCGCTGACGCTATCAACCGTGCGCTGAGACCGGCCGGAGTTGGTGTGATTGTGGAAGCTTCGCATATGTGCATGATGATGCGGGGTGTACAAAAGTTCAGCGCGGCCACAGTAACCTATCAGCTGTTGGGCGTACTGGAACAGGATACACGCTTAAGGACGGAACTTTTTCAGTCAGTGAAAAGAGAGAACTGATTAGACCATCGATTCACTTCGCCAACTCCAATTTGTTATCGATTTCGGACAAGCAAAGAAGGGCAGTCTTTCAAAGGAACTAGGATGTCTATCGACTGTGTACCGATCCATGGCCTCAAAGTTAGTTATTGCCGTATGCATAGCAAATGCGATTATTGTGTGCACGGTGATCGATGCTTAGTTCAACCTTGGACATAATTCATGTGACCTGGTGATTGAAGCAGTTTCCGATAGTTACGGTTAGGCATCATTTCAAGGAACTTCGTAAAATGACCGGATCCGCAAGCCGTGTTCGTCAATGAAGAATCACGTGGAAAATGAACATTCGTGGTGAGGTGAATTCTCCTCCCAGTTCGCTCACAAGGTGTACTTTAGAAACCAGCAGCGTAAGTGTATTTACAATAACCGAGTTATAAAACGATGTTCCGGGATGTACCAAATTAAATTTACTGCATG
>STRG.15144.5
CGCGAAAGTGGTATAGACACCCGGGCGGCAGTTCAGTTCACCACTGCCTGGAGGGGGGGGGGCTTTGCGCTCACATTCAGTCTGCCATTCTGCAACTGCGTTTGTCTTCGGAACGCCATATCAGGGACCAAAAATTACAAACTGGAATATTTTGTTCAAATGAAGCTAAAAAATGCTTAGTTGAATGATGATTAAGGTGCCCAAGTAAATCCGTTCTATCCTGTGTGTGAAGGTCAGCATCTTTTGCAAAAGACTGGTTGGGTGGTGGGACTAGCTGGCCGAAGAGCTGGTGAGCTTGAATGATGTAGAATATATGCGAAGAATGGTAGACAGTAAGTTTGCAATGTTCCCGGAGGCAGATTTTCCGTGCCAAATGGGGATAACGGGAGTGAAATTGGGCCAGGTGTCCCGCAGACCAAACCCAGACAGTACAGGGAGACACTCGACCGTGACCTGAGTGTCTCCAGGGGCAATACTTAATTTCATGTCTGAATGTAATACTTGCTCTTTATGAGGGAATGCTCATGTAACGGTTGTCTCTTGCCAGGGAGATGAAAAGATGCTTCCATTCTTTTCCGCTATGGGCACACCTCTTACATGACACTCTCTTACAAGCATATAATAATGAATCTGCGCTCCCCATCCAAGAGCCGTTTTCCAAGAAATATTCAGAATGTAGTGTTGGAAGTCAGCCTAAAAATCCAGTTTTTGGGTAATTAACATAAAGAAGGAATGGATTAACGTCGGCGTCGAACCTGCCCTCTTTTCCCCGTCAGTAGTTCTTTGGATATCCAAGTCTTCCATTCGGATCAGTGTTGATGGGATGTTTTCGTATGAGTCCGTAGTTCATAACGTCATAGAAAAGTATAACAGAGATTTCCAGTCCAGTGATATCATTTTTATGAAAGATTTTTCTGTTGAGGTGCCTGGAGTTTTTATGTCATCCATTTATGAGAATACCCAAGTATCGGAATCACATCAGGAAGAGGGCTCTCCTTCTGCTGGTAATTCATCTCCTTTCGAAGCAAACTACGGATTGGATGATTTTTTGACAGGAGTTATTCAGTCTGTGTATGGCGAAACGCCCGATGACGCTGAGCGGTCCTCTTCTCTAGAGTTACACAAGGACGACAACACTTCAAGTCCACTGCAATACACAGTAACCGAGAATGCAGCACTGAAAGATGCCTTGTCTAAACTTAGCCGGTCCGTGGGGCAGTGGGAAGACAGAATTGCTCAGCAGGCACCACCGCCTGAAAAGCGTCGTTCTTCTATCGCGGAGCGTCCTCGTTCTAGTCGCGAATATTCCGGGGAACGAACAAATAACGCCAGAGTGTTCCAGATACGCAAGCAGTCTTCGCTTGGCGTTCGGCAAAAACATCGGACGAACACTTATCTAGACCACGTCAGTCAATCCGACAATTCTACCCCTCCGAGTCCGCTTAGCGTGTCTTTCCACCGTCGACAACATCGGCCATTAAACAGTTATGCGACGACTCATCTCCGATCCGAACAAACAACATCGAATTCTGATGATTACACGGCGTACCCTAACTGCGATTTGTTACATGATGCGGATGAACCTACTTCTACGGAACGGGTGATTCGTTGGCTGAACTACCAAAGCGCGTTTTGGTGATGAATTTCCACGCTACTCTTATTTTTGTCATTGTTCTAATAAATCGCACCTCGTGAGAA
>STRG.39118.2
GCTACGGAAACGCGCCGACAACACAACTATCTGGACACACGACTGGCTCTAGCCACACCAAGTCCTGTGCAAACTGAACTGAACTGAACTGAACTGAACTGAACTGAAGGTCGCACCGGACTGTTCGCCTGTGGGCGTCCTGATGTTGTTGTACATTTGACTTCCAACTGGGGACGGAACAACACGAAATAAGCGTTCTAACGGTCCATCATGGGTTGCATTGTGAGCTCAGTTGCTTGCTGTTTCTGCTCCTCAGCAGCAAGCTTATGCTGTGCTTGTTTGCCTTCTTGCAAGAGTTCGACCTCTTCACGAATCATGTTCAGCTTGTTTCTCATTCTTACAACCTTGTTGTCAGCAATCGCGCTGATTCCGGGGGTACGCAAAGGCCTGGCGGAGATTCCCGCTTTGTGCACACCATTCAAAATGGCTGGAGTAATCAATACAAATGTGAAAAGTGGTCTAGATTGTGACGCAATCACGGGATTTCGAGCGGTCTATCGTCTCTGTTTCGCCACCACAATGTTCTTTTTACTATTTAGCCTCTTAATGATTCGTGTTCTGTCCTCTGAAGACCCACGTTCCAAAATTCAAAATGGGTTCTGGTTTTTCAAATTCCTTATTTGGTTCCTGCTCGTGATTGCTGCGTTTTTCATCCCCGTCGAGGGGTTCACTCAAACGTGGATGGTGATCGGGATGATCGGAGGCGTTTTATGGATTCTAGTTCAGTTAGTACTCCTCATTGACTTTGCTCACTCGTGGAATGCGAATTGGGTCGAGCGCCTTGAAGAAACAGAAAATAAATGCTATGCTTTCGGGCTTGTGAGCGTGACATTCATGTTCTATGCCTTTTCTATCGTTGGTGTCGGTCTTTTGTATCATTTTTACGCCAGTGCTCCAGAATGTGCACTGAACAAGGCACTTGTGAGCTTGAACTTGATATTCTGCGTGATTGTTAGCGTAATATCTGTTCTATCAAAAGTACGAGAACGATTGTCCACTTCCGGTTTGCTTCAGTCATCCATGATCAGCTGTTACGTGGTATTTCTCACTTGGTCTGCGCTGACCAACTGGAAGAATCCAGTATGCAATCCGACCATCTCGTATACACCGCAGATGAATAGCACCTCACCAGATGCGCCGGTCCAGTTGACCTTCGACTGGCACGTTGCCTTTGGTCTGGTATTTCTAATCTTCTCTGTACTATTCTCCTGCATCCGTTCTAGCTCACATTCGTCGGTGGGCAAGCTCACTTTGTCCGGGATAGAGAGCACAACTGTCAACGATATCGGCCCGACTGCCACCTCGGGCACGGAAAGAAAACAGGTCGTGTGGGATGATGAGGAGAATGGGGTGACCTATGTGTACTCTGCGTTTCACTTTCTCATGATGCTAGCCACACTGTACGTGATGGTCATGCTAACCAATTGGCTTCGTCCAGAAAATGATCTAAAAGCACTGTCGGCCAACACTGCGAGCTACTGGGTCCGAATGGTCAGCAGTTGGATGTGTCTGGTACTCTATTTGTGGACAATGATCGCACCGATACTGTTTCCTGATAGAGAATTCTAATCGCTTGTCATCAACTATGCTACTGCTCCATTATCTTCACTTGGTCGAATTCATCCGTTTCCTCATTCTTCATGTATGATCAGTTCATTTGCGTATTTACTACCGATTCATTCATCAATTTCTGTGCGATAATCAACTGCGTCTCCTAGGGTGTCGTCATTTCTGTGGTAATCTTCATGAGTTACGCGACCTTGTCCTTACTTTACCGCTTGTTTACTTCGTTGCTATCCCATTACTTTCCATGTAAACCACTTATACATCTCACATATGTGTGGTCGCATTCATTTTCTCGTGCACTGCATACTCATTGTGGTACACACACACGCATTGAATATGTGCATTGGCTGATTCCACATCCACAAAATGCTCGTGTGGAGTTTGTCCACTTGCTTAAACACTG
>STRG.37.4
TGGACACCTTCCGATTGCTGTATGTCACGCATGGACGTCCTCTATTGGAATATGGCGGTCCGGCTGTCTGCCCGTGAACGGTGGCAAAAGTAGCCAAACTGGAACTAGCGCAACGTGCTGTCACACGCCTCGTGGCTGGACTGCCTGGGTTTGACTACGAGGAACGCCTGGAAGTCACAGAATTGTTTCCCATTTTCTATCGACGCCTTCGAGGTGACCTCATCTATGCCAGAGAAGTAATCCGTGTTGAGTTGGGCCGGAACTACAGTCGGAATTCCTGTTCAGGAATAATGACAGTAGAAGAGGACACGCCCTGACGCTTCGTAAGGAGCATTTCACCGTCTAACCAGCCATCTTTTGATTGTGAAGTGTAACCAACCTCAGGAGCACTCTACTGACTGAGGCGGTGGAAGAGGAAACCGAGACGCTGTTTAAGAGAGAATTGGATCGGACCCCGAAGGATTATTGACGGAGCACAAACATGTAGCCGAGTCGATAGAATTCGATGCGAAGGGGCTCATACGGGATGACTTCCTACTGCCCTTGGGTTTATCAACTAGATGGATGGGTAGCACTGTGGTACTTCTGGAGTATGCTTTAATAGACTTTTTCGCTCATTGCATACAGTCTCAGTGAACGCTCACGATGCATAAAGTCTCTCGCATTTGATGTGCGATTAGGTTTTCCGTTTCCCTCTCATTTTTAGCGGGGATTCGACGAAATACACCCGGCAGTGATGGGTGCATAACTGGTGTGCATACCATCGAGGGAATTCTGGGAGCTCGATTGGCCGTGGTCGTTACCTGTCATGTGCAAACTGGACTGAACTGAACTGAATATAATTAAAGACTGAAGACTGAAGTGAGTTTTAGCGATGCATGGGCGGCTTTTCAAATATGCATTTGTGTTATCGCGGGTAGTTGTACTTTTTGACTATTCCACTCTCATATCTCGTTCGAACCAGTTTGATATAAAACAGATGAATAATCTCACTGGTTTCTTCTGCGTTCATCATATGCCATCAGGTTTTCACCTCGAAAGTAGTTTGATACAGACTTTATCAAGGGAGAAGCAAGTGATTCGTCAACAGATTATTAGTTTACTTGTTGTTTCGAAATAATAACTCCAAACTCAAGTTCAAAAAACTAACTCTTGTGAGTTTAGTGGATATATATATATGTATATATATATATATAAACTACGATGAGAACATCGTAACTATCGTATACGATATCATATTCTATTCCGTCAGAAAAAGGTCTCAAGTTAACCTTGTAGGACCCAGCCCGTTCGTAACATCAGTTTTCGATTGGTTTTCGGTCGGTGTGTTTAGTAGCCATTTTACATGGGTCAACAATTAATTGATTCGAAGGAAATCGACGACCGGAGTAATGTGCAATGCTTAGTTGGCGTTGTATTCAAATATATTGGTTTAATTCATCGAAATGTCCTGAAAACCTCGGTATAAATCGCTCTATTTTATTCCCTCGGAATTGGTAAAATAAAGACAATTATCGAAAAATCATAAATCAGGAGATAAAATTGGTATTGTAATACCTATTTTGGGAAAAGTGAAACGAAGTAACGAAGCATAATACGTATTCCAAACGATTGTCACATACCGCTCAGAAACTGGCCAAAAACCGCTTATAACCGATCGTTTTTCGACCGGATTTTGGTCGGTTTTCAAGTGGTTTTTAATAATGCGCCTGTCGGTTTTCGGTGGGTTCCTGAGTGATTCCTGACAGGTTTTAAAACATTTCGATGAATTAAACCGATACATTTGAATACAACGCCAACTAAGCATTGCACAATAATCCGGTCGTCGATTTCCTTCAAGTCAATTATCTCTTGACCCGTGTAAAATGGTTACTAAACAAAACGACCGAAAATCAAACGGCATATTAGTAAAAACCGATCGAAAACCGGACAAAAACCGGTTGAAAACCGATCGGTTTCGGAGCGGTTTTGCACCGATTTTGCTACAAGGGTAATCCTGGACTTATCTGATCTGTTTTGTAGTAGTTGCAATGTGCCCAGAGCATTACTGTGTGGCGGGATAGCAGCTACGGCTCTCAGAAATGAAAGGTATTCTATAAGGCAAAACCAAATTTCTTTTGCACCAGCCTATACGAACTTGACAAAAACAAAAATGCAACTAGGAAAGTGAATTAAATGTGAGTCCCTAAGGGGATTAGTCTCAAAATAGCTATTTTGAGATTATATGTGAGACCTTTTGTGCTGACCGGGTAATTATTTGTCTACCACAAATCACTGATAACTAATTGTGACGACGACAGTAATAATATGATTACTATTGCCAGTACGATGAATAACTGTGAGCACATATGAACGGAGAATTAAAATCTTTCGCTTCCTAGTGCCCCTGAAGTCTAGATAACCTCGGGAAAACACTGTATAAGTTCATACACTGATGAACCTGGAACACTATTGAAACATTTATTGGTGATTTTCATCTGACTTGGCTTAACTAGTAGAACTGGTCAAAGAAACTAAATTCTGTTCATTATTCATGAACAAAAATCTGCCGAACAAGATTAGTATTTGGTCACTTGAGCTTACCTCTGAAGAACTTACGCATTCATGGAACGAATAATCAAGGGAGCTCTTGCTTTCACAAGAGGAGGAAGACAAGATTTTCTTAAACATGTCAAAACAAGTTACAAGCCACTTGGCGTACTTGTTTCTTGCGTGGACGCTCGGATTTATCCTTCAAAAACTTTGGGCACCAATCCTGGCGAACTGTACGTTATTCGAAATGCGGGGAACTTCGCACCTGAAGATGGTGCAGCTGCAGCAGGTACAGTGTTGAGCACTTTGGAATTAGGTTGCCTACGTGGTTCCGTCAAAGATGTCATCATTTGTGGTCACTCGGATTGCAAGGCAATGCATTTACTTCAGTCAATCGGTCCAGAATTAGACAATAAAAAACTGGATGAGCAAAAAACCTCCCCTTTGCAAAAATGGATCTCTCAGAATGGAGTTAAGTGCTGGAAAAAGTGGCATGCCAAAACAAATACCGTCCAATTTTCCACTTTGGAAGATCACTTGACACTGAACATGCGCTCGGATGCCATGAGAAATCTCGAACCAGTTGATGTGTTATCTCAGATCAACGTAATCCAACAAATGTCCAACGTGTATTCGTATCCTTTATTGGCTCAAAAACTAAGGAACAAAGAGCTTCGCGTGCACGGATTTTGGTTCAATGTGCATACGGGGCAGATGTACCTGTACAGTCCTCATAAACAAGGTTTTCTCCCAATCATAGAAGAAAACCTTTCGGAAATTATGCGCGAAACGGCTGCATAGACGCGCCTGGATAGACTGAACAATCATTCCATTACTCGTCGATTACCTTCACTATGCAGGCTTTAGTTTGATGTATTGGATTTCTGTCTGTATCTCTGCTGTTCTATCCAAGCTCCGGTTTCATAAAGACGCATGGTCTTTCACATACCTCTTCCACCAGAAGAACAAATACCGATCTTTGATTTCCCTTTTCCCTTCTCAATTCAAACTGTTCTACTGTCGTATATTCACACACACACACACTACTGTTTCTATCTAATCTACGCAGCTATCTCGAATTACGTTTGGTATTTTGATTTTTCCCTACCCATCCGTCGCCCATACCCAGAACATAAAACTTGCATTTGGTCCTCCCAAAATTCTCCTTTTGTCTCGACTATTGTATTATTATTCACTAAATGACTAGTTTTTTAGTCGTTTCTTGTGACTACACTCACCATTAGCCGTAGTTGAACTGTCTTTCCAAACATGCCCTTCGTGTGCGCTAATCGACTGCTCTGTGCATGAATGACTGGAAAAGCGATCAAGTGTGACCCGTC
>STRG.15174.4
GCAAAGTTTCACTGAACTAAATAGCTGATCCTCTTGTCTGAACGTAGTAGATTACCGCGCTTCTGCTATCAGTGCTTTCCGTATTTATCAGTACTGTAACTTACGTGAAATGGCTAACGGATGGAATCGAATGCTACTTGTTTACCTTCTTCTGAAACTGTTAAACGTCAGTCGATCTTCACGAAATGTTTAACAAAGCACGGAGTTTTCTATATACCACACCCAAACTCGCAAATGATCGCCCCCTATTTGAAGCTAGCATTCCCAGGCTTGTGCACATGAAACAAGACTCACGTGCAGGAGAAATGAAGAAGCAACAACAAAATGGTTTCAGAGAAGCAACACAGTAATCAGAATGTGATGGCCCCATTGGGACCATGTTGACAGTCTCGTTTTCCTCCGTGTTGGTCATCGGGCCAGACAATGCACGCACTCGTACCTGTCGTCCTTTCTGAATCCCGTGCATTGGAAAGGGGCCCATCGACCACAGGAGCCACATTGCACGCACTGAAAGTCCTCGTAAATGTCCACCTTTGGTTCCTCCAATCTGCATAAGCTGCAAACTTCCTCCCGAATGGGTGAAGCCGCTGGATTCACACGCCGATGCTTGCTTTCCGCTTTGAATGGTGTCGACGTACTGGTGCGCAACCGACGGAAATCCAGGGCTTGCAGCGGGCTCCCCATGAAAACTATATCTTCATCTTCCGCATTCCTTACTACCAAGGCAGATTTTCCTTTCGGCCGTGACTTAATACCGCTGGTGCCGGCTGCTAATGAGCTAGTACTAGCCAGTTGTGTTGCTGGAACGTACAACGTACTGCCATTCAAGTCTGCCTCTATGTTCCCCGTGGGCTTGGGAACTTCCTGTAATTGACACCAAGAACTGGGCCGTTCAGCTAGTCCACGCGATAGACTGTGAATAAGGTCTGTTACATGCCTAAACTTATCATCGCCTAAGTTGCTCACAGTTACCCCAAGATCCTTCATGGCATCATCAGTGACTGCCAGTTTAGCGCTTATAGGAGTGATTTTGACGTCTTCTGCTTATGAACGAACTCCGGCCCAGAAGCTGGAAACCGTGATCCCGATACTGGTAGTTCCCAATGGCCCAAATTTATGTCACCCATGGGAAATCCTGTTTCCCTCACTACTCGAAGCAAATGTAGACACGGCAGAGCCCACTGACGACTGAATGAACAGTTGCACCGTGGGTTCTCTGATCTCAGGTTAACTCTATAACTGCGACTCTTGGATGTAAGTACTGCATATGCTCCACCTGATAGAGTGATGCCCAAAACCGCGTGACTATCAAAACGCTTCAGAAGCACACCACGTGCGTACGCAGTCAGTCCACCTAAGACGGCCTGCGTCCATGCAAGATATCTTGGAGCCTTAAAAGGAATCATTCTTTCTCTCGCAAGTCGATGCCTACGAACATTCATCAAAGACTCGGTGCCTTCGAAAATTTTCTTAAACACATCATACGTCGATGACCTCCGAGACAGACCGGTTTTCAAATGACTGTTCTCAGTCTCAGCCCTATTTGTGGTATAACTACCATAAAGCAAATACTGCCGGGTGGCATGTGCAGCCCAGCTAGTCTTATACGGCATACAATTACTTTCCAAGCACTGGGACGCCTCGGAACTTCGACTTTCAATGGCAGATAAGAACCTATTAAAAGCTGCGCTGTCCTCCGTGTACACCATATTGCGCATCCACTGGAATATTCTACCTCGATCTCTGATGGATACATGTGACGGCAGGCCGCATCTTCGACGCATATCCTTCACGACGTGGAACCTACAGGATACAACCTGCGACTCCGGGTACTGTGTCCTCAGAGCGTTATACTGCGCCAGACAACGGTCTACCACTATGGTTTTACAATTTCTGGTATGGGGCAGAGATTGAGCCAAAAGTTCAACGGCTGTTTCGTAGCTAGTGCCGCTTTCGTTGGGCATAAGGGCATACAAAATACTGTGCCCTAACCCGGTGTCGTCTACGACCATAACGTGCCACAAAACATATCCACCGTAATTCATTTGGTGTGTGGCATCGGCTAACATCGCGTCACCGAACCTGCCGACGAGCTCGTCACTTACAAGAGGAAAAAAACAGAACAAACTTAATCCCGCTATCGTCACTAATGACCTGTGAATGCCCCTGACTTCTCAATAACTCACATACACGAGTTGCATCCTTAGTGAGGTCGACGGAACCTAACCCTTTCCTTATGGAGCGAAAGTCGAGATTGCGAAGGCGACGGCTAAACATTCGTCGGGTGTAATCCCTAAGCTCGGCAGTATCATGAAAACTTTCCACCATACTAAACACGTGACTCGCTTGGTCACTGGTCAGGCGGCGGTTGTGAGCGTAATAACCTTCGGTCTCTCGTTGGAAGTCGTGGTTATGGACCATGGCCCACTGCAACACCATGTAGGATGAGCCGACGGCACGCACCGAGACGAATGCTTGGTAACCAAGGTTGGGGTATCTGCAAACAGTTTCCATTGGGAACAAGTAAGGAAACAAACTACCTTCTTCCAGAGCAGTTTCTTCTTCTCCGATGGACCTAGCAATACTTGATGAAATAGCACTGCGTGCCAGGTGGTAAAATAGTACCACATTTACTTGCCATTTCCCTTGTTTGTGAATCGTATACGTAAAAACTCGAACAAGTGGTTGGTTGGAAGTCCCGAAAATCGGATCTAAATGCATCCAAATTCGGGTATATCTTCTTAACCGTTGCACAGAACTGGGCAGAATCATCGGCGATATTTCGCTCCATATCGAGAAAGAAATGGCAAGTGAACATCAAGCCAAGTGTTACGGATTATATATGACCAATAACCCAATCAACAAGCTGCAATGGCTGAGCCAATAACGGGAAAGCTAATTGCCGAGATTTGACCAAGTGAAACAAGTTTCAACAAAAATTACCAATGAAATTTTATAAAGTTCGTTTCTATAAAGCACACTTTCGTGGCGTTTTTGTTCCATTTCATTGCAAAAGTTACTCAGTCAGCTGTTTGAGGTTAGCATTACGCCAAGCCAGGTCGGAACTGACACCACTCTTCTGTGCAGTGTTGGGTGCATAACTGGTGTGCATACCATCGAAAGAATTCTGGACGCTGGATGGACCGTGGCCATTACCTGTCCTATGCAGACTTAACTATAATGAACTACCCTTACTGTGCAAACTGAACTGAACTTCCACTGCGGATATATTGCGGACACAATCCGCACTTTCCACTTCTGCTCTATGGATGGCCGCCGGTGAACTGCCTCATAGGGTGGGGGGGCGTAAAATCAATGATCCAGTTGTACTCCCTTAATTATGGCCGAATCCTACAGAAAAGTCAGCAAGATCCTGAAAGTAATGATTTAGTAGCACAGCTGGAAAAGATGAAAGTTGCAGACCACCCGCTACTGGATGAGCTGTCATCGGGGACTGAAGGGATTGAAAATCGAGAATGTGAACCTGTGCTTCAATCTAGGGATGATGTTGAATGCGACATTGAAAGTCGAAGTTTGGCAAGCAATGGGGAGTCATCTGCGTCTGTAAACTGTCCTAAGAATGCTTTGGAAACCCAAACGACTTTGTCGTCACTCTATCCTAAACTTGAACCCGATTTTCCCGAAGAAACCGGCACAGAAGTTGTTACTGCATCGGCGCCTCTCCCGGAAAACATTAGATTGGAATCCGCACCATCTGAATACTCTGTGCCGAGTCCAGTGACAATGGAAGTTTTAAATAATCTTTATGTGAATCAAATGTTGGATGCCATTGATTCCATAGAGTTGGAATTTCTAAAGGATGTGTCGAACGTGTACCATGGTGCTTTAGTGGCAAATGAAGACAGGGATTTTTTCCAAGTCTTAGTGAATAGCTACGTTCATTGTTGGAGCCAGTGGCAGCATGCGATGGATCGATTCCAAATGGTGCGTCGTGATATCACTCAGCTGAAAGCGGTTACGTGGAAGGTATCCCGGAAAACGTCTAAAGTTTCGGGAAAATGTCAGGACGGTGTTTCTGTATCTTATGAATATGTGCACGAGGAGTCCATTCTAGACGAATCCGTGTCGAACGAGATCACAGAAACGCAAGATATCATGCTTTGGATTGTTTTCGAGGAGCTGCCGGAAATCGCATATGATCTGTCCCGCTTGAGAAACCGTATATCTGAGCATCTACTCACTGTTCTACTCAACACCGACGTCTATCGAAAAATTGTCAAATCCGAGCCTATTCAATTACTTCGGTCGGATATGGACATGAAGCATATCCGTCAGATCGCTGATTTAAAATGGATTATCTCCGTGTTGTTCGCGGCTCTCCGTCAACACTGCTCATCAGAGTTTCATGGTCAGACCGTTGACCCATCACTAGAAGGACAGTTGCGCCACTGGCTTTTACTAACTGCCGGCACTATGATTCGTTTTTGTCGGGCTGAAGATCACTTGTTCGTGCTTATGCACATTTTACGCCTTCCGTCGAGGCTGCTCAAACCACTTAGTGCACTGGTGCACCCGCCGGATCCAAATGTTGTTTGGCATCGTTCAAGCACGGTCTCCGAGTTTTTGGAACAGCCCGAGATCCAACTACATTTGACCATGTTTGGCGCTTGTCTGAGACCGGTTAGAAACCGTACCCAGTTCCTTCTGGCTACCAGTTCTGAGACGAAAGATATCCCCGGACATGTTGACCTACCTTTGTCTCATCAATCAGAGAGTGATTCAGCGTTTCTTCTTCTGGATTCGGGCGGTGAGACTGACAGTGAGCAAAGTTTACACACTTCACGCGCCAATTCTGTCGGAGCGGTGACGTTCAGTCGCACCAATGCATCTGAACCAACCGTGTTTGTTGGTCCGAAAGATTTGGATCGTGTATTGAAGCAACTAAATTTGGTACGCCTCATCAAACTGTTGGATGTTCAACCGAATGACAACTCCGGTTTGGGTACCAAAGAGTCCGGGCTGATGACTTTGATTGCATTTGCCAATCGTATTATGAACCTAATTGAATCTTGCGGTGAAATCTACTCGCACCATTTACAGGCGCCTAAATCACGCGATCATCTGGCCTCTTGGAGAATTTTGACCAAACGCTTAGCGAGCATAATCAGTGCTCTGGTCACAGCTGTTGGATCAAGAGTGCGTCTCGTCTGGTATCAGTACACACAGACAGAACAGCAACAACAGTATGGCCTATCCAAACGCGATGAAGTTCTACAGGTTCTTTCACAGTATGATGCATTTTGTCTGCGTTGCACAAAGTGCCTGCTGTCCGGTTGTGGTCTTCCATCCACTCATCAAGATGCCGTACGGCTAATTGGTTGGCGATGCTTAGCCCGGTTATTTCCGTTTGGCCTCGCTTTTAGCCGTTCAAAAGTGGAATTTCTCTACCTGATTATCAACTCACTGTTGCCATTTGGAACCTCGAATTCAGTACCGCTGGCTCAGTTGCCGGATTATTTGATTGGTCCGTTGCATCGGTCCTTGCTTTCCATCGAACTCAATGATATCGGACTCAGTTCAATCATAATGATATTGGGCAATTTGGCCTCCGTTGAATGTCGTCCAGTTCACGTGCCGGCGAATATCTATGACTCGGGTTTGGTTGCTTATCCTAAAGAATTGCCGCAGTTAGAAGCTGCTCTAGTTCGAGCTGTGACTATCATTATTTTCGGGCTCTCTGTATATCATTATCCTGATGCAACCGGAGCCACGTCACCAACGAGTCACAAGGGTACTGGCCCAATTGGACTGTTACCGATTGCCCCGGATCACGGCAGACGTCAGTTGGTGAACATACTTTATGTGCATCCGGAGATATCACTAGAGTTTCTCTTTCACATGATAATGACCGTTGGAAAACATATTTCTTCCGGAGCAGATCTATCCACTGTGATCAAAAAGAAAGCGTACGCTATCGGTCCATATTATGCAAAACAATGTTTTGGGACAGAAGAGCTGTTGTTGCTGCTGGCGAACGAAGCACCATTCGACCACCTTCGACCATCAGCTGATGACGTCAGTGAACTCATCAGTTGGCTGGTGAATCAAGAACCGAAGGCATTTACACATGTTCTCTCTAGAACTCTGTTGTGTCGCCTTAGTTGGGAGTCTTACCTAAATCTGAAGAGTGGTGAACCATTCTTGGCACTCCCAATGCAATTAAATTTTGCAGTGGGCTTAGCACGACTCTCGGAAAAACAGATCCAACGGAGAACTCGATTCGCCAGTATCCAAAACCATCCGATCGTGGAACATATTTTAAACTCGACAAAATCCGCAGCATCATCCGCCACCAACCTTTTACTTGCCTCACTAGGCTACCGTCGACTGTCTCTCGAGCTACCATTGCATCATGGACTAAAACGTGACGCCCAAAATCGCCCGTTTAGAAGTAATTCTCGTCGTGCATCCTTCGCGCCACAACGATCTCGCAGCCAGGATCCCGTAGCTTCGGATGGTCTGTTCTCCATGACTGATCCAGTTATTTCCTGGTGCATAAATATGGTAACTCGGTTGCATCTACCGGGTTGTGCAATCAATTTTCCCCAGGAACCTCTCACCGATGCGGTAAAAACAGAATTGATGAGAGCTTGGAAAAATCTGCTCCAGTTGAATTCTGATCGGAATCCTGTCATCGCGTTTCTCCTACTCTCGATCCACTCCGTGCTTTTCGCGTCATCTGAATCAAAAATCACTCCATATCAGGGCAATATTCGCACAATTTTTGATTCGCTTGACTGGAAGTTAATTCTACGCACTTTGTCGATCATCTTCCATAGGTACACCACCGTCGATTCCACTAACACTGAAGAGGATCCGGGAAATCTGGTGCTTACTGTTGCGCAGCTATTTAAGCCTACCGTAGCAGGCCATTTGCAAATTAATGCCAGGTCTTTTACATCACTGTTTGTGGGCTGCAGTCTAGATGCCTGTTTGCACCAACCTCACAAATGCTCAGGGCTGATCAAAATGATAACTCTCAGCCTGTTAGATCAACCAGATTGGCTTACACGGCCTGATAGTCTTAACTTTTTAGAATGGATGCTCCTCATGGATTTGTGGATCAGTCAAAACTATATTCCAACACAATTTGGCGGTCGTGGAAATATATTAAACTGGCTGGACTCGCAAGTCTGTTGTATCGTTAAGAGGCACGTTCAGATGGCCTATATCAAGTGTAATTCCGATACCACAACTTCTTGGTCCGAGCAATTCGGAACAGTAGCTTCCGCGGCCTGGCGTTATTCTTCGCATGCCATATCCGTCCTGAAAGCTCGCGTGACCGGAGCGGAACCTCCATCGGATGTCGGATTGGACTCATCATATGTGGACAACCTTCCCGTTAGGAACAAGTCATTGATCACACTCTTCTGGCGCAATTTACGTCAAATCCAACCCCCGAACACACAAATCAACCCATCTTTCTCCTGGTGGCTAATAACTCTCATACACTCGATGGATCTCGTTAACCAGTCTGTCGACTCCATGACTTTAGAAAGGACAAATGTTCCATCAAATACACTTAGCGGCGCATGGCTCCGTCTGTCCCCGATTTTGCTGCGAAACGTCAATGAACTGGCTGTTAGTACACGTAAATCCCCAATAGCTGATGCGTCGGATGGTCCTCTTCCTCTAAGGTTGGCTTTGCTGCTTGAGCGAGTCCTACTCGAAGCTGGTCTACTGAGTCCCACAATTGATATGGATAAGCCAATAGCGGACGCGTTGTGTGTTTCCTTGTTCGGACGTCTTCGATCAGTGCTTTCGCAACTGGCGATAATCCAATCGGTCTCACTTATAGTGGCCTGCCCGCCGCAGAATCCAGTGTTTTCTGTTCTGCTTCAATTGCTTCTTCGTTCCGTTTTTGCCTCGCCTGACGAAGCTCTTGCAAATGGGACTGCACAACTCACCAAATTTCCGACTGGGCTGCTACTACTACACTGTTTACCGTGGTCGTTTTGCAACATTGGCTGTACAACGTCTGAAACCGCTTTCCTTGGAACCAACTCGATTCACTGTGATGGTAGTACATCGCTGTTGTCGATTCTCATCGAGAAAATACGTTGGGTAATCACAGAACTTCAGAAGAATGATGATCTGACCGATTCGACTACAGCCTCACAACCCAGTCTGACACAGGTTCTGAGGTCGTCTCTGGAGTTACTCGATGGTCTACGGCATACCATTGCGCGAGACGCTCTTGTGGAACCAGACGGTCCTCTGCTTGCCCTCCGTCGAACCGCGCAGATCGAGCTGCTGAATGGTTTGGCGTCCACTTTTAACTGGAGCTCAATCACCACTGATCTACAAACCTGCGCTGAGCTGTGGGGTCGTCATCGGCAAATATCCGCCATTAGCAACGACGAAGTCCAAGACAACCTGACAACGGACAGATCCGGAATATCTCCAGCTCATCGACCTCTTGCTGTACCATTGGAACTGCCATATTATTCACTGGAATCTTTGGTCTCAAATTCATTTTCATCTTGCATTCCAAAAACCGTCTCTGTATATCCAAAAAGTATTCAGGAGCTGCGCAATAATCTATTCAACTGGACGAAGGCCGTATGCGATCAGATCGCCCAACTACAATTACTGCATCAAGCGTATACACAGCATCTGCTCAGACATTTATATGTGGTCACCACTGTGCGCGAGTCCAAACACGTTGAGTGTCAGTCAATTCTGCCCACGTGGGTGCATTCGAAAAAGTGTCTCGGTGGTGCCTACTTGACATTTGAATATCAGACTGCTGTCATCAATGAAAAGGTTCACACAATGTGCCTCCAGAATGCTGCTAAATCAGATGAGCTTTTGGATGCGCTTGTCCAGGAGGTGGTTACGGCGGCCTGCAGTGTATCCGACGAATTATCTCCGTCATTGGGTAAATGGTCCCAGTATGGTCTGCAAATTGAAGCCCTGGTCAGTAATCTGATCGCGTTGTCCACTCAAGTTTCCATGTCGGGAACACTGTATCCGTCGCCGTCGAACTCCGACACTATTGAGTCGGTTAAAGCCGTTGGTATGCAATGCTTTGAACAGCTTTGCCAGAACCTCTCGGGTCCCCTGTTAACATTCCCAGTTTCAAAAAAAGTGCTTGCAGAATGCATTCGACAGCTTGCTGAGGAATTTCTCACCTCCTTCACCGCTGCACATGAACGAGTTTTAGATTTGATGGTTGCTTTACCTCATCTATCCGGTGTACTGGCACCAACCTTTGTTCCACCGAAACCTGCGCTTTCCGGAAACCCAGATGAGCCGCACCCGTTGACTTCTGTTTTCAAACGATTGATAGACGTGCGAGTTCGATGCAGTGCTGAGACGGCTTGGGATGTTTTGAAGCAGATCGACCTGAACGCATGGTGTGTTAGTCAGCCTGACCGTGAATGTCCACCTCCAACGGGATCACCGAAACAGTTCCAAGAGCTTTTGGCTGCGCTGTACGGCTGCTTAAAACAAACATCTCTGGGAAATACGAAGGGAACTTTGCACGATGTGAAATTACAGGAGCTTTACTTCGAATTCCTGCAGTCACTACTTCGTAATCGGCTGTCCGAGTCTCTAGCTTTTGTGATGGAACTTCTCATGGACGATATTTGTACTCAGAAGAGCCAGCCACTCTGGGTTATTATTCATCGGCTTCTGGTGGATGAGAAACAAGAATTTGGCAAATGTACCGTGTCTGTAGAAAAACTTCTCGTGGTTCTGAATACTATTTCCGCTCACTTAGCAAAACCCTCACAAAGAGCTAGCGGTTTTTCGGGGACTATTTCTGATGAATTTCTGCTATTGCCGTTTGAGTACGTGCAAACAGTACTGGCCGTCTTCCAAACTTTGCTCAGTGAACTTGGTACGAAACTGGGATGTTGCGTCCGTGAAGGACACACGAGTTGTGCTTGTGCTATCCCACCACTGTTCGATAATATGATTGGTATTCTGGGACGGATACTCATTAGAGGTTGTGTCCTTACTGGTTCCACTGAGTCCGGCATGAAAGAACAAGGGATAACGCTGATTCGTGCCGTTCTTGGTTGCATTTCCGAAGTCCTGACCAAAGCCGACGAAGCATGTCCTACAGAATACGATCTCCCTTGGTCATCTCGCCTGGTGGACTGTCTGATCAAGTGGATTTTACTGGCCCATTGTCCTGCCTCTAGGTCCGAACAGAACATCACACCCGGGCTGCGGATTGTACCACTAGTTGTTCGGTTATATGCGTCGAAATCAGGTAACTCTGACCCGGGTGATGATGTGTGCTCCTCTATCCACCTGCCTTGGTCGTCATGGCATCCGAGTACGCATACCTTGGATTCGATGGTTGCGGTTCTGAATTGGTGCTCTGGATCGGGTCGTGACTTGCATTTGGAACAACCAGCGGCCTTGTTCATTCTCCTCTGTTTTCGTCACGTACATTGGGACAGCAAGGTTCACGAAAACAGCTGGACCTACACAGTCACAGACCAAGCTGCTCCGCCACGGTGGCATCCAGGCGATTCATCCCGGGAAACAGAATTCGCTATGTATTTGGGTTCTTTAACATTTCTGTGCATGTTACTTGTGCAATCCTTGCGTGATTCTGAGACCCAGATAAAAAATGCACTACAAAATTTGATCGAAACCATACTGAGCACCTTTGACGTATCCGAGGTCGGAGAGCGCTGTTATGCCTACATTCTGTCCCACATGGACGTGTTGCGATTGCCAGCTCACACTGTGCTAATGCCACCGACTAGTCTGGAAGGTCGGTTATTCGGCCTCCTAGCTTCCGCTGGTGGTATGACTGCCTCATCTCCGGACACACCACATCGACCACCCAATGACTGTTTATACCCGGAATTAGATACGCTGGTGTCTAAGGACACTTGTGCGCTAAGGCACAAACGCTTGTGCTATTTGAAAAAAGTGATTGGTCTTCTCCAGTATACTCTTCTACGTGGTCAGATCCCTGTACACGAAGTGGAAGCACTGAAAAGCGGTTCACTTGCGCTGAACATCGTTCAGTCCATGTCGGAGTCTACTGGATCTCAAACAGACTCACTGTTCATCCGTCTGTTAGCCCAGCCGATGGGTAGTCTGTTCAAACGGCTGTTAAAAGCAACACCCAGTCCAACTTCGGTTACCAAACATGAAATCGGGGATCAGGATCGTATTTTAACTGTCTTGGGCTGCTTACGCATTGGAAATCTTCTGTCAGAACTAGAAGCGGTAGCTGCAGCTTCCGCCTGGGCCGACCCTACCACCGAGGAATTTGAATCACTATCTGAAATGTGCACCGAAGTCATGAGCCTAATTCACACAAGCGCTCAGCAGTCAATAACATCCGAACAACTAACGTGTCTGGAAAGGAGTGCGGCAGAACACCGTCTTAATCTCGTTTCCAGTGCAATAATATTCTGGATTCTGGGCGAACAATCTAGGGAAACAGGCGTGATCAACCAGCCCGATGTCTCCCGAGTCAGCGTCATGCCACGTTCTATTCACGCCCGTTTGTCTAAGCCCATGTGCCACACCGTGCTGACGCATAACACACCAACAAACCAAATCAGCATATCAACCATGGTGCGAGTGCTGGAAGCCTGCACCTGGTCTATCCTCACTCTTGCACCCAATTCCATGTCCTTCATGGATCGACTCGCGAACGTGAACGCCGTCTTTATGCAATCGTTGACGCGACATTCAACGGAGGCATTCGTGGTTTCCAATAGTTTTATTTACGGTTGTCTACGAGAGGCCAGTTTACTTCCACTCTTTTGTCTCGCTGTTTCTCGAGCCAAACGTTTTAGTACGACTGACATGGTTGCAGATGGCCCCCAAATACTCCTCGCTGACATATTCCATTGGTTAACCACAACAGATTGGAAATTCATAATTCCCGAAAGTCCGGCAAAACTCAGTGGGTTTTTTCTCATGCTGTCTTTCATTGCACACTCACTGGAAAAGAGGACTTCTGGTGACAATAGTGTCATCGGTTGTTGTGATTGTCATCCGGCCTGGAAGTGTCAGTCTTCGACCAATTCTGGACTCCAGAAGCATTGTATGGCCGCGGTATCTGCCAAACAATTCGTCAGTGTTTTGGCGGAAATCCGAAAAGCATTGGGATCGTGGAAAATGTTGAGCGGATCGGATAACGAGGAATCCGACCATTTTGTCCGATTGCTCAATTTCGTGAACTGCATAGGAAGCCTTGTATCCTCGTGGATCGGAACCGACCCAGATGGAGCTCAACCTTTGTTCGAACCACTGCTTCTTAGTCAGAGCGGCAAGGTCAGTGATCAACCATGTACTGGTCTCACTTCGCTCGTTCCGGCACTTTTGGCACGCTTGCCTAATTTCAACCTGACTCAAACAATCACTTACGTGTGCAATCATTTCTGGCCCGATTTGCACCCGTGCATTAAGGCAATCATTAGCTCGTTCGAGCACTGAACGTCGCCGTTGCTCTCGCGGTTGGCCAGAACCATATTCGACTACCCATCGTCTTTCTCATGAAGGACTTCTCTCATTGTTTGATCCCCTTTCACTGAACGCATGTGATCCACTCATCTGGTTTTCTCACTGACGTCTTTGTATGCAGACTCCCTCATTTTCGCGTATTCATTCAGTACTTATTTTTTCGCCTAGGTGCGTATTTTATACGTTACACGTATGGTTTGTAGTAAGTCACC
>STRG.22743.1
GTCACTTCGTAACTAGCCTAACTTTCGAACTGGCTAACCTCGGTTAACTTTGTCCTCGTTCTCGCTAACACTTTGACCATTTCAATTAATGGATACCTATGCCTCGAATAACAGCAATGACAACAAAGCCAAGCTAGATTATTTGAAAGAATTACTGGCTGATCGCTCGGTGCTGTCGAACTATCCTGGCATCTATATTCATGTGGGCAAAATACTAGAACAAGAAATTGTGAAAGTTCGTAGTGCTCTGTTTGCTACTTATGGAATATATTCCATTACCGAAAAGGATCTACCGGCGCCGGAAGGTCCAAAGGTCAATCTCGTCAACAAAGTTTATATGCCACCAGCAGAAAATAATTCCTTCAATTTCGTTGGCCGTATTCTCGGCCCGGACGGGTCTACAGCGAAATGTCTTCAAAAATGCCTCGGTGTGAAACTTATGGTTCGCGGACGTGGTTCGATGAGGGATCGGAAGAAAGAGGAAGCAAACATCGGCAAACCCAATTGGGAACATTTGAACGACAAATTACATGTGGTACTAACTGTGGAAGACTATGAGAATCGTGCGCAAGCCCGATTGGACAAGGCCAGTGAGTACATCGCGCTGTTTCTCAAAGAAAGTGTGAAATCGTCTGATCGTGATGATAAAGTTAAACAAATGCAATTGATGGAACTCTCATTTCGACGAGAACCTCGGGTCACGTGGCCGGTGAACTACGGCGAATTGGTCAATTTTAATATGCCACCACGAAATGGTGCCTTCTTTCCGAATCCGAATTTAATGGGTTTTGGCTACGGATATCCTCATCCGGGAGCACCGCCGCCGACGCCTCACCCCAATGCACTGTTCTCTCCGTTGCATAGCAGCCCAAGCCACTCGCATCCTCATCATTCGCATCATCACCAACATCACCCTCATTCTCAGCATGCCACGAGCTCAGTCCCGGGATCGGTACATCCGGCACCACCGGGAACAGCACCTCCGGCTCAATTTGGCCCCGTCTCCGGGAATCATCATCAGCCAGGCCTGACCGTGACGCAAGCTCATGGTACGCAGCTGGGTAGTTTGACTCATTCGTTTGCCTCAGCTCTTTCACCTGGGATAAATGCCACTGTGTTAATGGGCCATCCCGGAGCGGCTGGGCCGTACGCCACTTCTCATCTGGCTCAAACAGCCAACAACAGTGGTAATGGCGGCTTAATAGGTCCTGGTCAGTCGGTTACAGCTGGACCAGCTCCAAATCCAAACATACCACCTGGAGCCTTAGCGATGGCTTCCATGAACTACTGGTCAAACGCGGCATCTGGGTTAACTCATCTGCCCAGAACGGATTATCCTTTGTCCGCAGGACCTTCCAGTTTGAATGGATACCCTAATGGGACGGAACAGACTTCATCCGATGGGTTCACAACTGCACAGCTGACCAATGGGTCCCCGTCGAGTGGTTTGTGCAATATATTTATGCCTGCTCATTCTGCCACCCCAGCCCTGGGCCGCGTTCATGAGGAGCCAGTTACCGGCGGCCTATTGGGTGATTTTGTCCCCTGCATCGGAACAAAAGATCCCGGTGTGGTAGTTACAGACGGTACCATGGCTGGTGGCTTACCTGGACTTTATGCATCCACAGGTCCTGGGCCGTCGACCTCTACTAAATCGAACACGTTGAAATTGACTGGGGGTACACTGCATACTGGATCGACATCACAACAGACAGATACAGTTAGCCGTACATCAACAACAGCATCACCTGCAACTCCTTCAAGTTCTTTTGCTGCTAAACAGGGCCTAAAACCACGCTATTTTCAAAGGGGCAATATTTATTCGAGTCATAACTCCCATGGCCATTCCATCTCGAATTCGACCGGTAGTCGAGGCAATCGGAACACTGTGGTGGCGGTCAAAGTTGGCTCGAAAGACAAGTCCAACGCCGGGCTGACAAATGGGACACGTCAGACTGCATTGAAAGTTCATGTGTCTACCAACTCACGATTGGATGAGAACAACACGTCAAACACGGATAAAAAGTATGCCACGGGCTCACGTTCCACAGTCAAGAAATCAAGAGAGGGAAAAGAAATCGAATCCGACTGGCAAGATGTTGATACAGAACCAATCGCAGAAGATGGGAGGTCCAAACCAGAAACGCCTCCATTGGAAGATCGTATGCTCAAACTGTCTCTGATATCTGGCAACAATGGTCAATCGTCCAGTGATCTCGAGACTCTTCCAATAGGATTAGAAAATGCCAAGTAGATACGAGTGTACGCCAACTCACGCAACACGCACGCACACACACACACACCCTACGCATCAATCGTTATGTGAACTTCTATGCCTACAAGAACGACTCTACAGTAGCCTGCTTTCCATAATCGGAGTCCTCCTTGTTCTTGCAGATTTTTCACAATTCCATTTCGTTCAATACCACCAACCGTGATTTCAATCCCGAAACAAAGAAAATACGCTTGCCGACTACTCTTGAAACAGAAAATACACTTGAACTATTTTAGTGCCACCCTCAGTTTCTGTTATTGTTCTCAACCAGTTTCGTATTTCCTCAAACACCCTACGCATCAATCGTTATGTGAACTTCTATGCCTACAAGAACGACTCTACAGTAGCCTGCTTTCCATAATCGGAGTCCTCCTTGTTCTTGCAGATTTTTCACAATTCCATTTCGTTCAATACCACCAACCGTGATTTCAATCCCGAAACAAAGAAAATACGCTTGCCGACTACTCTTGAAACAGAAAATACACTTGAACTATTTTAGTGCCACCCTCAGTTTCTGTTATTGTTCTCAACCAGTTTCGTATTTCCTCAACCACCCATCCAGCCGTGCTTATGTATGATGTGATACGTCTTCGTTTTTTGGTCTGTGTGTGTGTGTGTGTGTGATCTCATATTCACTTTCATCGTCTTCTACCTCTATCAGACAGAGTACTTTTACATTATTCGCATATTGTCCTCGAATTAATTGAGCACTGTTTGGTATCTAGATTCTCACGTCCATTTTTGCACCAATCGCTTGCAATACGTCTTGACATCTGTATGGGTTAGAGGCATACAATTGGTGGATTATATTCTGAAATCAGTGGCTATTTCTTGGGTAAACATCATCTCCCCCCCTCTGTGGGTCTTCCTGTTCATTGGTGACCTCGTTGCTATCTGTCAGCCTCCTTCTGTCGCAGCTTTATTCCCTTCATTTTGATCGAACCGTTATCGCAAACGATTGTGAAAATACGTATATATTTTGCGATATTTTTTTAAAAGTCTCTCTTCTTTATGTGGGTTTGCTGTGGACATTGAGCCAAAAAATTATACTTTCAACAGTCACGCG
>STRG.69005.6
CTCCTCTCTGGATTGAGTTTTTGAATAGTTTTGTGAATTAACCTAGTTTAATTCACAATACTGAGCGTATCATAATTGCATTTAAGGTGCGCTTTATCCGGAGAATATTTTTTATTCTCCTTGCAGTATTGCCGAGTAGTTTTCGGTGTTTTTTGAGGCGATCTTTCCCCGCTTCTAATCTTTCTTTTTGTTTTTCTTTTTTGTGTTAGCGGGATTTACCTGCTAGTGTCAGAGTGCGTATTTTGTGTTTCGGTAAAGAGCACTTGAGTTGTTTTCGCCCTCGATTTTGGGGTTTACGGTATGACACGCGTTTCCGACCCGTGTCTCGCACCCAAGTGCGGAAAACGTCTGGTAAATGGTATAGAGTGCGAGGTATGCAAGAGATGGGCTCACCCAAAGTGTTCAGGAATGGCAGAGGACATCTATGTCCTTTATAAACAGAACCCGTGGGCTGAATGGGTCTGTGCCCCTTGCAAGGAGGCGGCCAGTCTGGCCTTTAAACTGGAGGCCCAAGTGCAGGACCAACTCCCGCCAAGTAGTCCCTCAGTCATAAGTCCCAAACCACTACAAGCAGGTTGTAGTAAGTCGTTTGCGGAAGTAGCATCAACACCCGAGTGGGCAGTCATCAGAGCGAGTGGACCAGTTCCGAGAGCTCGCCAGGCGGTCGTTGCCTCAACTCCTTTGAAGCAGACCGACGAGGGCCAGTGGACGGAGCAGAAGACGAGAAGGGCGAGGCAGGTCAAAAAGAAGGGTGACTGTAATATCGCGAAGGGTGGGTTAGCTAGGGTGGGTGATCCTGCTCTTCTGGTATTAGAAAACAAGGTGAAGGATCTCCAGAGGCAGATCTTGTCGATGGGCAGGGTCTCAAGCCACAGACTTCTGATCCTAAACCAGGAAGAACCCTTTATAAAGGAATCGAAGGCCAGGAGGGACATAGACAGGAAGAGGGTCTGCGACATACTGCGAATCGCAGGTGTTCCGTAACCTATTACCCTAAGGAGGGTGCACAGAGTGGGGACATGGAAGTCACCACTGGGGAACAAAGGCGAACTTCGTGCGAGACCAATCCTAGTGGAGTTCGCTGATGAGGCTACCCGGGATAGACTACTGGCGAGGGCAGCGATAGTGGCTCAGATTACCAACGGCAGATACCAGATTGTGCCGGACTAGCATAGGGTAAGGCCTGGTGGTCTAGCCCCGGGAGGTAACCTTGCTCCACCAGCCAGGGCGCTGGTGAGAAACCTTAAAGTTCAGCGGAATGCCGTACTCGGCTCTCAGGCCCCGACCCCGACAACAGTAATGAAGCCACGTGCGGGGTCGCAAATAGTTGTAATTGAATATGCGCTGGAAGACGAGAATTGGCAGTACTGTCCGAAGATAGATGACAGCGCGACCCCAGCCAGTCTGGATGTTGTGGCCACTCCTATAGAGATGGATTGGGAGTCGTCGGAATTTCTGGACCATCAGCCAGCTTCATGCACCCCAGTGGGGACATCCGAAGCAAAAAACGTGTCATCATCTCAGGCACTGCGCCTGAGAAACAGTCAGGAGTGAATAGCAAGAGACACCTAGGCGACGGAGCAAACGCGGTAGTATTGTATACTAACGCGTGTAGTATTAGAAACAAATGGGCGGAACTTGCCAAAACCGCTGACGAACAGAAAGCGCCAATAGTTGCCGTCACGGACACGTGGCTTTCTGAAGAAGACCATGTGCCAGGCCTAATAAGTAACGGTTTTGCAGTCTACATGCAGGATCGGGGACAGGATCGCCTTGGTGGTGGAGTAGCCATCCTCGTTAGGTCAAATACAAACCACCTTGAGTCCCAGACCAAGATGTGCACTCGCAATATCCAGCTATGCGCCGTTACGATCATCCTTCCAGGCAGAAGGGTTAACGTCGTCTGTGTCTACAGGGCACCAAGCACTAACCACGAAGAGGACGTTTGTTTGCTGCGGACTTTGACTGAACTAGTTAAGGACGCACAAAAGACCCTCATAGTGGGTGACTTCAATCTTCCGCACATCGACTGGGTGGCTGGGGTCTGCGTGCCGGGATTGGAGGAGCAAACCTACTTAAAATGGCTGCATGATAATGTGTTGCATCAGCATATTGGGGAGAATACCAGATATAGGACTGGATGCGTTCCATCCTTGCTGGATCTAGCTATAACGAACTTCCCCAACGATGTGTCTAGACTGCATTATTGTGCGCCGCTGGGAAAGAGTGACCACGTGTGTGTCAAAATAGTTCTATGCATGCGGCAACCGAAGGTACCCTCAAGGCTGATTAGGAATTTCGGTAGTATGGACATAGATAGGCTTCGTAATAGGGCGATGGGTTTGACCTGGGACGCGCCAGAGAAGGCCACTGTAGAGGAGCGCTGGAAGACCATAAAGGGATCCCTGACTGCCCTACAGGAACAGTTCGCACCCTTAAAATGAAGGAGTGGCGAGGGCAAACCCATGTGGTGGAAGGCTGCAATAGCCAAAGCCATCAGACGTAGAAACCGCTCTTGGAACCAGTACAAAGCTTCCGGCAGTCAGCTAGCCTGGAACCACTATACAAAGCTGAAAATCGAGACTGTAAGCCTTTTGAGAACTTCCAAGCGGGAATTTGAGCCCAAATTTGCTCAGTCTGTAAGACAACAGCCGAAGAAGTTCTACAGCTATGTACAGCCTAAAGGCTCAACAAGAAATGCCGTAGGTCCGCTCCCCACTAGAGACTATGGTATTGTCACTGATGACCAGGGCAAAGCAGACGCCCTGGGGGAATACTTTGGTAGTGTACATGGGATAGATAGTGGGGTACGAGTAGATCTGGCTCTGGTGAATCGTGCTTCTCAGTTAAATGAGCTAGACCTCTCAGAGGAATGCGTGCGTAAGTACCTACAGGAGTTAAACAGCCACAAGTCAGCGGGCCCAGGTGGCATTCATCCAGCTATCATCAAGCCGCTGGCGGATATCATAGCTCCATCGGTATGCAGACTGTACAGATCCACGTTGGACCAGGGCAAGCTGCCTCATGACTGGAAAGTCGCGGCAGTCGTGGCAATGCACAAGAGTGGGCCTAAGTCGGCTGTGCAGAACTACAGGCCGGTAAGCCCAACTAGCATACTATGTACAGTCCTGGAGAAAATCATCCGTGCCCATATCTGCCAGCACTTACTGCAGCACTCCATGCTAAGTCCAGCGCAGCATGGATTCCTGAAAAGTAGATCTTGTCTGACCAATCTCTCGTGCTTCTTAGATGAAGTAACTCGACGACTGGACGAAGGTGAGCAAGTTGAGGTATGCTACCTCGACTTTAGCAAGGCGTTCGACTCCGTTAATCATCGTCTTTTGCTACGCAAGATGGAGACTTTCGGTATAGGTGGGCCGGTATATAGGTGGCTGGAGGACTTCCTCTCCCACAGGACGTTTTACGTCAAAGTGGGGGACAGGTGCTCCAGTTTGGTGAACGTCACCAGTGGTGTACCTCAGGGATCCGTCCTAGGCCCGGTCGTATTCTTGTTATTTAATAATGGCCTGGCATCCACTCTTCAATCGCCCAGATTTATTTTTGCGGATGATGTGCAGATTGTTGGATCTAAGGGTAGGGCGGACTTGGGCAGGGAAATAGATACCGTCCTGAACTGGGCATACAAATGGGACTTACCTCTGAACGCTCAAAAAAGCCATTTGTTGTCAAGAACAACAGAGAGCCTAACTGTCGCTCATGATCAAGGGCTGTTCACCGTAGAGGCAGCCAGTAGGGTTAAAGACCTGGGGATCATCATGAAAAGTGACTTCAAATGGTCGGAGCAGTGCAACGCTGCCGTGCATAAGGCTGCGATCAGCTTTGTTTTGCCGGAAGCCGGAGGTATTCGTACCTATTTACATGGCTATAGTACGACCTCACTTAGAAGGTAGCGTGCAGGCTTGGTCATCCTTCTACAAAAAGGACGCCGCCTGCCTCGAAAAAGTCCAACGTCTCGCCACGCGAATGGTTGAAGGGCAGAGGGGTAAGACTTACGAGCAGAGACTCTGTGACCTGAATCTCTTCTCGTTGGAAAGGAGGAGATGTCGAGGGGATCTCATAGAAACGTTCAAGGTAATGAAGGGCTTTTCTGGCCTTAGACCAGATAGTCTATTCCAAGTGGCCGTAGACTCCAGAACAAGGGGACATGAAAAGAAGTTGATAAAAGTCGGATCTANGGTGAAATGGTAGATCTGCAAACAGTCCAATCCTTCAAAGGTGCCCTAGATCGCAAGTGGTACGAGATCTTTCCTTGTAGTGAGCCTTGAGTATATCAACTAGGTGGATGACGGGTAGCACTTTGGTCCTTCTGGAGTATGTTTTAACAGACTTTTTCCCTCATTGCATACTGTCTCAGTGAACGCTCACGGTGCATAATGTCTCTCGCAGTTGATGTGCGATGAGGTTTTCCGTTTCCCTCTCAGTTTTAGCGGGGATTCGATCAAATACACTCGGCAGTGGTGGGTGCATAACGGGTGTGCATACCATCGAAGGAATTCTGGACTCTCAATTGGCCGTGGCCATTACCTGTCCTGTGCAGACTGAACTGAACTGAACTGATAGCCGGATTGCGCTACGCCTGGGAAAGATTACGAGAATCAGGATACATTTTATGCGTGAAGAGACGACAAAGGAAAGTTGTTGGAGGCGCAAGAAGATCCTCGGTGCGAAGTGCCCCATTTGCGGCCAAGCGACACTATGAGAGCACCGGCGTTCATGGCCTGAATCACAGTCAATAGGTGTGCTAAGAAAAACCGAATGTTGCCAAGTAAGTCTTCAATCTTGATTCACAGCAAATATTTACTCATGGTGTCCATGCTGTTGAAGTAGAGCCACAAGGGTTTAGCCAACAGCAGATTTGGAGTCCATAGATCTTTTAAGCAGCATTCTACTTACTACTAGCGCATCGAAGTCGAACATCCATCTGGTCGAGAAATATGGCTTGGAAGAACCTTGTATGCCGCTTTGGGATTCTCCTTAGTACAGTCAGGACCTGCTCCTGTATAGAGCCTATAGCCCGTGGTCCTCGGTTCGTGACGCGATAACGAAGCTGGAGCGGGATAACGTGTGTATTGGAGGACCGCAACGGCGTGTAGACGGTGTACACAGGCAGACCAAATGGCGCCACCAAATTCGGTAATTGTCCAGATAAACAAATTTGTTAGTCTTCGTAATCGTGTGTCGTACCGGTAGCAACGAAATGCCGTTCAAAACACAGGCTTATTGTTTCCGTTTAGGACACTGTTCGGTCCATCCCGAGGGCCACAAAAGAACCGATGTTTGTCGGTGAAAGACATGAAGCGTTCGTTTATCAATGCTGGAAATCAAGGCGATGCAAAATGAAAATTGCCACTGTCTCACGTTTCTGCGTGATATTCCAGATCCGGTGACCACGTAACACGAGGATGATGAACATCATCCAGAAATTCTGAATGAGGCAGTCTTCGAATTGCAAGTTTTCACTAGCCTTCAGTATGCTATTTTTATAATAAACTTAGTGATTTTCACAAACTGTTTTCTTATCAGTGTTT
>STRG.29692.5
CCGTTGCGCTTGAACCATTTTTCACGTTTCAGCAAGAATAATAAGTAAAATGGATGTGGCAACTTGGCCGCCTGTTTTTGGTCTGACTGGTACAAGCACGGCTGAAAAAATACAAACTTTGGTACTTGTTCTGTGATTCCGAATAATGCAAACGGAGTATGCAAGTTGCAGAACAAAACCGTGGACTTAGCTCTTTCTGCCCAAGCGTATTAAAAACATTTGGAATATTAAAAGGCCCGCTAATTATCGTCCAAGCTGCTTTGGTTACGTTGGTATTCCTGACTGTTAGCTCTATTGTTTTACACTATGACAAAAACTGGTTCAATGGAACTGCTTTTTGGAGTGCCAGTGGAAATACGAATGGTGACAAACAAGCTCATGGAATCTACAGGCCAACTTCTGTGCCGTTTAAAACTGCTAAGTCGGGTTCGACATTCGCGAGCTATAACGGATGTTCGTCATGCAAAATGACTGAATTTGATGCAAATCAGTGCAAAGATCCCGCAAGAGCAATGTGTTTGGACATACGCCTAAAATCGGTTCGGGAAGAAACCTACAGGAGACCACTTGTATATGCCCCGAAATTACTGATCACTTCAGGGGAGAACGTTTTTATTGACAGTTTATTAGATGACCGCGTTTCCATTCAATCGGCAAACCTACAGGCACCTGGGAGGCAGTACACATTTCGTTGGAATCGTCCATCTGGACTCACTTATGCCGTCAAATTGTCAGACGTACATGTGCTGCCTGAGTACGAAGATGTGTCACATGAAAGTGATAACGAAATGATTCTACGCGCTGAGCCAGGAACATACGCACACAAATTGCAGGCCTCATTGTTAGAAGTGATACAATCTTTTTGCAGTTACCCTAAATCAAACACCAGGCAGTTGATCATGAATAGGAATTGTCCTTGGTAAGTTGTGCTCCGGTCATCAGAACTGGAAATGCAAGCGAAGACATTTCTTCGACCATTCTGTTGTCAGTCCATTGGATGCAAACAGATGGCATTATACATAGAATGAGCATGGAATCAATTACGGCTTTCTCCAATGACAGTTTAATAAAACTCAACAGACAAGTGACTTGAAGGGTTTTGAAATATGCTGACGGACAAGTTCAAATTTATGGAACAACTCCTGGACAGAATCATAAGTCGTATGCTAACTGCCTGGACAATGAACGCTGAGCAGCTTTTTTTGCCTTTGGTTCATTCACTGAGACCCTTCATATCATACCTGATATCCTGTATGGTCTGAATGAAAGAGGAGCGAGATGGTGTAGCTTAATACTGATCCATCCACTCCGTACTCAACTTCACGTATTTGGTGCCTGTCAAGACCACGGATTGCGAAACCGGCTGTCATTGAAATCCTTCCTACCAAATGTTGATTACTTGTACTATCAGTCAATAAACTACATGACAGCTTGGCTGATTGACTAATTGATTGTACACATTTCCGTTATTCAACATGCTTGAAACACATTGATTGAGAATAGAGGGTTTCTGTCTAAACAAGTGGGAATTTTCCCACTTTATCAGTGTAGATTGGTTCTGTTTGTCTGACTGTATGTAAAATATTTGGTTACCCGAATTGTTGGAAAAACATTCCTTATGATCACTGATGTTGGATATCTTGGAAAAATGTTTGTAACGCTGAAGGACATAGTCGACCAGTGCCAACGAGATCTCTAGGTATGTCCAAAAAAGTACTGCTTTGTCCCACTTATC
>STRG.36457.2
AACTGAACTGAACTGAAGATTCGCCGGTGTAGCGCAGCATTGAAAACGGAACTGAACTGAACTGACCTTCACATTAGTTCACCGGGTGAGTACAAGAGGGACGCAGCCAATGAAACCCAACGCTAGTGCGGCGCGTCAGTTCGAGAGACTGTCTAGGGCAGACCTAGATAAGTCCGAGGCGATTATAGCTGTAGAAATACTAGCCCGTGTAATAAAAGAATGTGATGTGTCCACGGTTCAGGGACTTCATGGCGTTTTGAACAAAACAATCTCGGACATGTCTGAAACTACGGAAAACAACCCGTCTGTGAAATCTGCTTGTGAATTATTCCAGCGCTTTATTACCCTACCAATCGCGGATGCTCCTGATGATTTTAATCATTGTAAGCAGATATTACAAGACAGGGCCACAATATTCTTGGAAAAGCTCAATGTCAAAATACTTTGTGGTTGCAAACGGCGTATTGGTTTTTATTCACATATCGCTGGTGCTACGCAGCTCTTTAGCTACAAGTGATGAAATTTCTGAACGACTTATTTATCCTGACAAGCAAGATGGACATCATGAAAAGACACCTGTGTTGTTACTGTTGATTGACAGCTTACGATGGGATATACTTGAGCAATATCATTCGCTTGCCAATCAGGATCTTCTTGGATTCAAATTAATAAAAGAACTGGGTGGACACATTGAGCGTATTGCTCCTGTATTTCCAGCTGAGTGCTATCCCAATCTCCTGTCTATAGTAACGGGAAAATATCCCGATGAGCATCGTTTACTGTTCACAACTATGTTCGATGAGGCTACGAATCGCTCGTTCACTTTTGATGGTCGATTACACCACTCGGAGTCTGACCGGGTTGCTGCAAGCGAACTGTGGAATTCAGGGTTGCAGGGATCAAAGTCCTTCTACTTTCACTTCCCGCTGTGTGGTGTGGAGGAGCCGGCCAATCCACGATGTGAACCGTATGCGAAACATCATATGCATCCAAGTGCCTTGAATCGGACTCTTACAAGGGCCCTCAAGCGACTTTCAGACGGAACCTCAGATCTAGTAGTGGTTTACTACGATCAGCTGGACACAGTTGGTCACATCGCTGGACCTTTGTCGAACGAACTTCTTCTAAATGTTCTTCCTCAGTTGGATCAAGTTTTGCTGGACCTCGTTCAACAATTACGAGCGTCATCTCGAGATGTGCATTTGGTGCTCACTTCGGATCATGGGATGACAGAAGTTCGTGGTAAAGAACTATTGGATCGATTCGTTTCCCGCAACCACGTAAAAAAAGTGATCAATCGCGGCAGCACCGTTGGTATTTGGCCTCACCCGAATCATTATGATCTAGCTTATCGTCGTCTGGAAGGTCTGCGTAAACGGCACTTTGCGGTTTATAATCGGTCCACAATTCCGTCTTCGTGGCGCACAGGTGGCCCATTATTCCCACCCGTACTGTTGGTTGCAGAACCGGGTTATTTGATACACTCGGACCAGTGGCCAATCGAGACAAATCAGTACGATCTTACTCGACCGTTTGTTGGCGCACACGGTTACACGGCAACGGAATTGGACATGCATGTCCCACTGTTTGTTTTCGGACCAAAAGTACGACCTGGTGTGACGTATGCAGGTGGACCGTTGGACCAGGTGCACACCTACAGATTTTTAGCTGCACTGTCTGGCCAAAGCGACACGCTCCAACCGATCGCTACTTCGACTGCTTACGGAGCTTCTATTTGGTCCTCGCATGGGATTGTGTTGCGTAGTGCCATAATTATGACTTCGTTGGGATTGTTATGCTTTTTCTGCGCACTGATGCTCGTCGTGCTGCTGTGGAAAGTGCGGCGATCTAGGATGCCGTTTTATTTGATCAAGGATATGGATAGAAATGATGACGATATGGATGAAAGACTGATCTCACCAGATGCGGTCGTTAAGACTACCGCTGGCCGTGATTCAGTGACAGCTTGATTACGTATCGTATCTGATAGAGAATCGTAGTCAGTTTTTGAGTTGATCTCCCAGTCTTCGTTTCGTTACTCTCTCCGAACAACCCATTCACGCATATTAACTGAGATTTTCCATGACACTGTACTGCCCTTTCTAGTCAATCCTATACCCCTTCCTGATGTGTTTCATTTGTCTTTCGTCAGTTTAATTTTGTTGACTTTCACCACTGTTGATTTCCGTCTTCGGAAATGACAGATGTTTGGGTTACTTCACGTGCCATGTGTTGTCGCTTTGGGCATGCGCTCTCGTGCATTCGTACTAACTCGCACACACACGCACACGGTCGTATTAGCATTGAATACACACTCGTACCACTGCTGTTCAAATGTTAGTCCAGTTGAATAAATCATACGTCGTCAATTATGCGCTCCTACCCAATCAGACATTCGTTCCTTATTTTCTTCGCAGATCCGATAGTCATTATTCCTCACTTCCTCTCCAGCCTTTAAACATCGGGGCAAATTTATGTCAGCAATCACTGCTGAGCTTTTCCCCATTTTGCCGTGAGGTGATGATACTGACGAATCTTCATCTCCTTGACAAAAGGAAGAAGTGGCGACCCCAAAAAAATAGAATTTCCGGTTTCGTTTGTTCGAACCACACTTCTTTTTTTACAGACATTTGCTTTCGTTGAGGG
>STRG.62797.1
CTGTGCTTCCTAATAGTTGTGTCATAACATTTAGTAATCTGGAATCTGGACGACTTATCGGTGGATCCAGTATTTGGAATATTGTCGCTGTCAGTAGTTCGCATGTCATGCCAATAGACTACGTTTATAGCCGAAGGAATGAGGCTTGTGTAGTACCAGTGGTTCTGGAATAGAGTTAAAAGTTGGAGAATAGTCGAAATGTATGCACCTAGCAAATTTAACAGAGTGATTTAGCAGTTTACGGTTACAATGAGCTGGATTGGATACATCAAATCATTCTATTTGTGTGATGTTTCGGTTGTGCGCAAACGTGTTATTTCTTCATTCAAAGAAAAACATCAATGCTCTAGCTTCCTCGTATTAAGGTACTTTGGTCTGCTTTCTCGAACGGTACGTCTGGAGTTGCGGTATATCATTAAGATCTGTGAAAGTAGTAATGAGGTTGCTTGACAAATGAGTTCAAATAAAGCGAATTATAATAATAACTCCTGTTAAATGCTGCAATTTCGGCCTCCTTTTAAAGGCAGTACAAACGATAATGATGTATTTGGTTACTCTCATTCAACATCATTTATCCCCTCAGTGCTATCTAAATAATTGAAATTCATACATCTTATGGAGTAGAATCATCGGACTTTGGAGGAAATACTAAATGAAACTGGAGGTTGGAAGTGGAGGACTACAGTAGCAGTGTCCGGTTCAGCAATCAGCGAAAGTGGAACTCAGCTACTTTTGGACGTGCTGTTAATTTATGATTTGATAGGTCAGTTCCCTCCCGTGTCCAATGCAGTGTATTTAAGTGGAAATCAATTCGATTTGTCCGCCAATTCGAAGTAGTTACATGAATTTTGGCTACTGACAATCTTCTCAGTAGTGAAACTAGAATTCGACCGATATGGGCTGTCATTGGAATCAGTTTACAGACTGTTCAGTCGGCTTTGTTACTCAGGTCGAATGCAACATCGTGGAGTCCGTGGTTATCTGTTTGGCCACTGAGGGTAATTCAGTGAACTGCATCCTCTCCTGAGACCATTATACGCTAAGTGCCAAAGTTGGGAAGACAGACGTCCGAGAGACAAACAATATGTCCGTTTTATTCGTCGAGTGTATTCCTTGTGAGACTTTGTCTGCCCACGTTAAATAGTGTCGTCACATTCCAACAGTATATCTATTTGTCTGTTTGCCACAAATCAGAATTTTAGATGACTCTCTTCACATCTGGGCGACTGGATCCGGAGTCACACCGTTTTTCGGGAGAACCGTTTTATGATATGAGAGAACACGATTTGAATTATTCATTACTATTTGTCGGATGACAATCTGGTGAATCATAACATCAATTTATCTGATGGAAGATAATTCTTCATTCTCAATGAGTTTAACTACTTGTGTTTGTTGTATCTCAGGTTGTTGGTCACCATGATGTTCTGATAACTGAGCTTGGCGTTTAGATCTCAAAGGTTTCATCACCAGTCTACGTGACATCGTCAGTGCATGTCACCTCGACTGGTGATGAAACGTTTGCGACCTAAACGCCAAGCTCAGCGATCAGAACATCATGGCAATTCTTCATTCGTTTTAGAAAAGGTCTAAGTCAAGTGAAAATGATACAGATGAGGAGATCACTTCGAATGGGAGTGAGATTTCTGCAAGTTGCTCACTATTCGATGCTGCCAACAAAGTGAGATTTAGACGTTGCCGCTTATTACTACATTACATGTTCTCCTGGCAGTCCTAAGAACTCAAGTTCTTATTACTCACCTTATTTATTTGTGCAAGTTATACGAAGTTAGGTGTGGACCAACAGACAGTTTTTGGTCCCTGGCACTGTTCGCTCTGTGGCTGACACCACTCTTGTTCAGAATGACAACGATGATCATATTGGCAAAGAGCAGTTCAGTAAAGAGGCAAATTTTCAGGGGCGAATATTCCTCGGATGCGTAACTCAGGGGCCCACACGAATCGTCAATAGCAAATTCGTTACTTCTTCTCGCGTGTGACAAACAGAATCTAGCATGGTGAACAAAGTTTTTCACGGACTCTGATCAGGTTTCGTGTTTTATTCATTGCGAGAATTCACCTTTTTATTGTATCAACTCAGACCAACAGGTATATAAACAACATACATATGACTGTTTCAAACAGTATCTGATTGCAAACGGCAGTTTTGAATCAATTCACCTCGTCGTTGGTCGTTCCGATTCAAGATGTGTCACCGCACCTGTTTCAGTGCACCAGTTGGTCGAACGCTAATCAGTTTCCTGTCACTTTTCCAACTACTCACAAGCGTCTCGTCAAAATCGCAATCTATTGTCAAGCTGTCGCGCGTCATCTCGGTTGGACCAAACCAGATGGACACTTTTCAAACAGTGAATTTTTTCCTATACAGTCTGGATATGATTGGTGTGACTGTGATTACCAATTCAGGTGAAGTGGACGAGATCGTGGACAAGACCACATACTTCTCATTACCGATCGAACAATCACGGGGTCATCAATATCACGGGCTAGTTATACAATACAAATACCCATATGAACACGAGAAAGCAACAAAGCAAAATTCGATAAGAATCACTTTTCAAGCTCGCGTTTGTGGACGGGCACAAATCGAGTGTAAAGCAAACATCACAGAACAACTGGAACATCAAATCCGGGTTATAAATGTGAAACAAATATACCAGATTGAAGTTGAACGCAAGACGTACGGACGTGGAGAAACGGTTCATTTTACACTGATTCATATTCCATTCGAATATTTATATCAAAACATGGGAGGAGGGAAAAGTGAATATGGAGGTCCGAAAGAAATACTAATTGAGAAGGTTGCAGTTCAACAATCAGACCACTCAGTGGTCTGTGTATGGACTGATTTGAGATTGGTCGATTCACTTCACCTGAATTGTTCCATTCCGCTCGAATCATTCTCTGGGACATGGACAATTGATTTGTATGAAAAATACTCCGATTCACCCACAGTGACACAATCGTTTCACGTTTTGCAATCTGCATATCCAGTTCCTACGGTACAAATTGTTCATTCGAATTGGGAACGTAATCCGAGAAACCTGACACGTATCCGTTTGTACGTGTGTGCGAATGAGTCAGATGGCAATCCGATTCATGGGGAAATGAAAGTGTTTTTGTGCCCGTGTCCCATCGAAATAGTCAACCCCGCGCATGATCGAGTGTTGAGCAAGATCAGTGCTGCAGACAGTTGGTGGATAGTGAAAACAGAATCGTGTTTTCGAGATACAATGGATGGTCTGGCCCGTCCCTGTGCAGTCGATTATGCAGTTGCAGGACCCGATGGATGTGGTTCGTTCCGACTTCGAACGGAATCTTTGAATGCAATAGATCGATCAAACCAATCACCACACGGTAAATTATTAGTATGTGTGCGTGTGTACGACGGGATCCGTGGAGCTTTTCATTCAAAATGCTTCACCTACACCGGGCCTACCAAACTATCGACCATATTGCTGTACAAATACGGTTTGCCAACACGCGCCTCAGTCCAACTAGACCCATGGCGGTGGTCTAATAAACAGTTGATTGGTCGAATGATTGAACAACGACCGAAATCGTGTTTAGCCAAAATCCGTCGAAATGCAGAACCCACAAAGCCTCGATTTCATCGTCTCATTCACATGAATATGGATTCAACTGGTCATACGGACTTGATTATTTCTCCAATATTTGGACATTATGATGTGAAACTAAAATTTGAGCAGGAACAAGGCATGAGAGATGCGGTCGTTCATAGCGAGCATATTAAACTGCGTGCACTATATACCGCGACAATGGAGAGTATGCAGTTGTGGCCAATGAACTCCACAGACAATCCACGGATGGATAAATCCGGTATAGTGCAATTTCGTCTGATTGGCACAGCTAGGTTGAGTGAAGTCACATTGCATGCAATTGCGTTCAGCGGGAGAAAATGGATTGAACTCGATATGCTCGAGTATACGGAAGAACAGCGAATGCTAGACGAGTCTTGCACGCCCACAGATCACATGATGTTGGGTCATTATCAATGTACGAAAATGGTTGGGGATGAAATTAACTGTCTCGATGGTTGGCACGGTCCTGGCTGTTTGAATCCAGACTGTGCGGCAAACTGCAGTCCAAATGGAGGTTTCTGTATGACTCCTGGTACGTGTGAATGTCATCCTTATTGGTTCGGAAGAAGATGTTCGAAGTGCATCGTGAGCGGCTTTACCACGGGCTGTTACACGGGAGACGAATGCCGATGTCCTTGGTACAATCACAAAGATAACCAGGGAACTGTGTCAAACAATCACAGTCATCAAAATATGGGCAAACAGCAATCGTCATCAGTCGCAGTGTCTTCTCGAGTGCTTCACTTTCGGACGGTGAAGATGAAGTTTGACGATAACATTCATCAAGATGTACCTGTGATCCTCTTCTATTTAACTCAAACCGCAGATGGCAGTTCACTGGAACCAATCATCACACATATTACGATCGAGCATTCACACGACAATGAGAAATCTGTGAGCAGCCCAGAGTCAATTATCATGGAATCGGCAAACAATGATTCAAATATCCAACTTACTGTAACACCGAACATAGTGAACCAGAAATCAAATTCGATATGTCATGCGCGTGTTTGGGATGAACGAATGCTTCTGCAAAACAAATTGGGACTTCAGAACGAATTGATTCGGTCCATGGAGAATGTGATTTATTTCAAACAAAACGAGTACACCTACACGGCTACATCTTCTGTGCATGCAAGTTTGTGTGAATTGGAAAAGAGTGGTCTCGGTTGGGGTAGGACAAGAAAAACACCGACAACAACACTGAATGATCGAGAGTCTGTGTGTTTACTAAAAGACTCTGTTTGTACGGATACAGCAAATCGATTGAACACGAACAACCTCGGTTTAGAGTCCGAAACTTGGACGATTGAATCGATTGTTCTGAAACCGCAAAAAATCCGTGAGATCGGTGGTAAACTGGGTGTCCAATACGAACTGAATCTGCCTCGTCGCACTACTCATTGGCGAGCAACCGCCTTTTGTTATGGTCCGGAAATTGGGTTTTGGTCATCTGTCTCACGCGTTTATCATACTAAGCCAGAGATAAAAATTGTTCTCACTATACCAACTAAAGTCAATCTATTCGAGCTGGTCACTGTAAATGCGGACGTCACTTTGGATCCGGATTTGGCCAAACCCGTTTGTGTGAGAACGGTGTTGGATTTTAAAGTGAATGCAATGGACGTGTGGTTACTGTTTGGTGCAATGCAATATTCTCGTTGCTTTTGTAGCACGCATAATCCTACGATGCAATTTACAACCAGAATCATGCCTATACGCGATCGAACTACTCGTACGGCTATTTCGGCCAAAGTGAGAATCATGGATAGCCCAATTCACTGTGGTGACAATCCTTGGTCCCAGTTCTTTGTCGCCTTACAACCAGACATGTCATTATCGAAACGGATGTTAGCCGAACGTACTGCTTCAAGAATTATCCAAGTGAATGTGATCAGTGCATCGACCAGACATGCGGGATTTGTGGTCTGTTTGTTGAAAGGTTTCGCGACTGGTCCGACAGTGACTATACCACTTCGTCTTTCTCCTCTGCTGAGAGGTTTGGAACGAGGAGAAGACTCTATTTATAAATATTTGCGATTCAGCAGCGACGTGGCCGCGTTGCTGTGGCGTTATTTCGAGATTGAAAGAAATCGTGAATATCGTACTGCCTACGATCATCTGGCCCTGGTGGCTATCGGAACGGGTGTACTTAATCAGTTCTACTCCAATCTGCGCTCTCCAGATCGAGCATTGGAAAAACTGAACAGTCGGACGTTTCGTGCTGTGGTTTACAGTTTTCATGCTCTCCTTGGCTATCGATGTCCTAATTCTGCCTACTTCACCGTCATGGGCACACAATGTGACCGGATTGATTACTACTTTAATCAACTCGTTTATCGCACTTTGATGCTGATTAGACGCACTTCGCACCCATGGCTACAGGGCGATCTAGGTGGTGAAATCGTTCGATTGGCCAATGATTTATACAATCAATTCAATCGTCTACCCAAAATGGGAGGGGGCTGTTTGAAAATTGATCCCGGTTCAGATGAAAACAATTTGGCCTTCACTGCGAGCATCATATCATCGGTTCTTCTTTTGTATCCGAAAGATCAGCTGGTAGAAGATGGAAGTGATTGTTTGTACCGAAGAACTCCCGACGATTACTCTGTCCTGGAAAAATACAAAACTGAAAATATAGCACAAATATTACAAGTGCTATCCTGGTTTCATGCTGATCGGAACCGCATAGCTCGTATCGGTTCGTTGCTTGAACAGCGTCAAATCAGACAACTCGATGAGGGGCCAAATTCGCTCACAATTCACTGGGCTTCTGAAATGAATGATCAACAATCAGATTTGGAGACGACCGCGTACGCTTATTTTACGCTTCATCAGCTTGGATGGCCATTGAACAAACTTTTGCCCATTGTACGCTGGGTTGTAGCAGAAAACCAAATGCCAAATGGTGGATTTATCACGTCACGTGACCTTTATTTTGGAGGTCTAATCTTATTGGATTTTTCAAACAATATACATGCTTTGCACTCTTCCGGAACCGAACACAATTCCTACAGCTATGTTCCAATAAAAATCGACGTTGATGTGCCATTCACGGACCCAAGATTCCACATAGGAAAAGAGATATTTGATTGGGACAGGAATTTACAAACGGATGTGGGCTTAAATTTCAACAACCAGAAGGTGGATAGAATTGACGTGCAAATAAATGACGCCACAATGAGCAATTGTGTAACCGGCAAACTGGTTGTCATGAATCGACACAAACTCAATGAAAGTGTGGAAACAGTGGGCAAAGTGATCATGTCCTCGAACTGCCGAGAAGCAGTATACCGATTGTGCTTGAATGAAAGTGAATTTCATGATACATCTGTGATTAGAGTGGACACACAGAGTGGTTGGGCCATATCATACAGACAAGGACAGAGTATTTTACCCAACAAAATCAAGCACATAGACACCCACCGCAACATGTCTGTGATGATATGGTTATACAAATCGAATGAAACAATAGAAGTGGAACATGCAACCTCTTGTTTGAACCTCAGTCTGAGTAAAGTGGGTACAGCTGAACGAGTAGAACCACTACGACTGACGCTGATCTCATGGTCTCGCCCAACCGACGCGCCAATCGAATATACCGGGCCAAGATTGTTCTGCGAATCGATCAACTCAAGTGAGCAGAACAATGATTCGTTCAGAGAACTGGAGCGTCCGGATGGGAGAAATACTTTCGATGTGTGTCCCATATTCATTGATCCCCGTACAGCTGACGAGTTGGACGCGTTGCGACAAGAGTTGGTTGATATGTGTAATCAGACAATGCTTTCGATACGCCTCAGACCGAAAACCGTTCCCAACAGACAAATGGTTCGAGCGTTTCACACCACGATGTACATAGAACCCGGAAGCAAAGAATATCTTTTCTCATCTTCTTGGGAAGCTCGACTACCACCGAGGGCATATGCGTGTGCACAATTTAATAAATTCGATCAGTTCTTAGTGCTTGACCGTGCTCCACATCAAATCCGGGTCGGTGAGAAAGTGCTCAATTTGAAATCCACCGCACTGGACGATGAACCGATTAGTCTACTTGCATTGGATAGTAGAGATTCGGAGTTTGTTAAACTACTGCAAACTTTAGCCCATGCTTGTCCGCACTGGGATGGTTTGACTCGTGCGGTTTACAGTTATCTGCACTGACTTTTTTGAATATGCTGTCGTACATTTGCGCTACAAAGTGATTATTTCTTGTCGAATTGTGAAATAAATCAAATCCCTGTTTGATGTGCA
>STRG.32790.2
TGGCGATCGAAGAAGACGCTACTGTAAGTATCTGGACGAACTGGTGGAATGGTGCCAAGTCGTGGAAGCCTAACTGAACTGAACAGCGCGGCGGATAACAGCCTGGCCACTCCAAAATAGTTGATTCTGTGACCTTGAAGGAGTTTTAACAGCATTCAGCGGATTTTGAGAGGCAATTTGTCGTAGATCTCTCCGGAACACAAGCCGGATAATTCAGATCGCCGTTGACAATAATATTCAATCACTTATTTCTGTTACTATTTTTAGTGTCAGTAAGTGCGGATACTGCTTTACACTCCACAAAATCGGCCGGAGTAGCCTTGACCGGAGCTAGAAATCCATTAAACCAGCTGGGCATAAACGAAATTACGTCGTATTATGCGATTCGGAGTCAATCAAAGGAAGCCGCATTTCTGATAGTGTACTGGAAATTTCTGTGTCGGAAACTATGCAATATTATTCCTTGAAAATTCCACACAGTTTAAATGACGACTTCATGAAGGGGAAAAATGGTAAAATGGTTGAACCCCACATACTGCTGGCATTGGATGCCCTCAAGACGGACTTATCAGTCATATCAAAAAAGCTAGAAAGTAAAACTCAAGCCGTGGTTATTCTACATGAGGCCTTGGAGCAATGCAAGAAGGAACGTGATGAATTTCGGCAGATGGCTGAACAAGTTATGAATCGTTACCAGCTACTACGCAAAACCCTGAGTCAGGGCACACAATCGGAAACACTGTCAGCAAAAGCTTTGGGACAAATGCCCAGCAAGAAGTTGGCTTATCTCCTTATCGAAAGCCGTGAAGCAAATCGCGCATTAGAACGTGAGCTTGTGGAAATAAACACAAAACTCACTGATGCTGAAGGAGATATAAGACTTTTGAGACAACAGCTTCGAACCAGTTTCAATCAGTCGACTTCAGTTGCTGAACCACACCCCATCCCAAATGACGAACGACAGAATCTTATATCTCATTTGGAACGCCTTACAGCACAAGTGAACGAGTTGGAACGTGAGCTGTCCCGTTGTACGGATGAAAAACATGAATTGGTTACCGAACGGGATGTTTATCGAAATAAATGTGATCGTCTAAATAACGAACTGAATTATGTGCTACACGGCGATGAGAGGAAAATCGTAGACATTGACACATTAATCATGGAAAAGAAATCTCTTAAGTATCGATTGCAATCTGTGGAGGAAGAGCGCAATCTAGCTATGTCCACTCTGGCAAAATACAAAAGAATGTTCGAAAGAAAGGCTTCGAAAAGTTCGTCGGTTGGAAGCGACAACGTGCTGACACCAAGCATATCGCCACAACACCTTCCTCTGAACGCCGAACACAAGAACGCAGATTCCACTGGTTCCCATTTGGTGGAAGCAACCAATATCATGCCAGTTGCTCACTCGGAGACAAATGGCCTGGTCGAGAATAGCCAGGTGAAATCCGTTCAGAGTGTTCCAACCCAGTCGATCGCAGGATCTTATCCTGAAGATTGTGCGATTGCTCAGGTCGAACCATGTAATCTGGTGCTTTCCTCAACTTCATCAGAACAGAATTGAAGCAAACCGGTTGTAATAATGGATTTTCTGGAGGAAAAATCTTGACCAAACATTTTCATCCGAATGTTTACAGCTGCGGTCATTGATTATATATCAGCATTTCTTTCCGTATCTGTCCACTGTGATATTTTCAACTCAAAGGTCCACACCTGTGTATCTGCGCTGTAACACACACACACACAAACACGGTTATTTGCGCTCACTTGAACATCCCATCAGCTTTGTTAATCTCTTTTGCGTTTTAACTTCGCTGTTCCGATTTCCTTCATGTTCGTCATCGTCGTTGTTTTCTTTTCCACCTGTATGATATGTACGAACTCCACCATGCACTATTTTATAGAGAACTTACCGAAACCAGTCAGTGGTATTCTTTTTCCAACTTCCAAATGAAACAGTTTCCTCGTGAGACGCGTCAGTTAGGGGTGACAGTAGCCTGGACTGATCTACGAAGAATAGCTACAGGTGTTGTCGAAAGTGTATGCGCATCGTGTCTCTTTTTGAATTGGAACGTTGTAACCTGTTACAAAATTTCATGTTCCTCGATGAAAGCTCAATAAGGGCTTACTTCGCCAATAAGAATCGGGTCTGTCAGGAGGAAATTGTGAAAAATGTCTTTAAGATGTCCACAGTTTTACTACTGTAGAGGATGTACAGCCTCATGTGAGACATTACCTGTTCAATTATTCTGCAGCAAAATATTTTTCCTAGCAGAAATTCTAGTCAGATAGACTGCAAACACTCATTGTTTGAGCCCGGTGAACTCCGCGTTGTTCAGCGAATCGTTGAATACGCTCCCCGACATGGTCGGCTGTGATTTAATTCAGCTCATATTGTAACAAGGACGACAATGCACGGCAGGATATTTGTATTCCCACGATCACACAAGTCAAGTCATGGAACACATACAGTCGCTTATATAGGCTTTTTTCCAGACTGCGCGGCACCAAGATTGCTATTGCCGCTGCTTGAGCGCTTCGGCTGCGTTCTGTCCATTTGCATGTAGCCGATGGCTTGCTTCTCTTGCCCGTCATTTCCTTCCGGTTGGCCCGACTGTCTCAGTTGACGGCTCGATCGGCAGCCCTTCA
>STRG.9506.3
CTGAGTCTTCAGGGGGGTGATCAGGATTTTCGTCCACTATATTCACAGTTGTTTCTGAAAAAGGAAGGAAGAATTGAGAGTATGAGACGTATGTACAGTAGGCCCAACGGTTGCATATCTTAAGGAGATAAGCAGTCATATTTACAAGGTTTCCGCGCCACAATAGTGGTCAAGGTCGGTATTTGGTTTGACAAACTTCCGTGTCACCATGCAATGAAAACGGTATAAAGCACGAGGGCGTTGAGTCACTTCGGCTTCCCTCCCTTGTGACGTCATATCAACAAGCTTTTATTGTTTTATCTAGCGACGTGTAAACACCGGGTGTTTCAGATTCCGGAGGAAATCTCAATGTCCCAGTTTTGTATGATTTAGTGGTAAAAGAAAGTCTGAAAAGTAGTCGAGTGAATCCGAAAAATAGAAAACAGTCATTGGTTGTATTTATTGCTCACAAACAATATTGGACCGCCCTGCTTCGTCTCTTCCGTCAGGGTACGGAGAAAGTTTACCGATCTGCCATTCTGGTTGGGAGTAGCTGCAGTTGCGATATCTGACTCATAAAATTCGACATCTGGAGTTACAATTGGTTCACTGCAAACATTGTTTGCCGAGGTAACCTATTCGGGAACATGTGAGGCCCACGCTCCAACCATCAACCTGTGTTGGCCAGGCGCTATTGTACCATTATAAGTGCACACAAAACTTCAACAGAGGCAAAAGCCACTGCGAAACCCACAGTCGAATTTTATTGTGAAGATGAAAAGTTTCTGCGGGGATCAGAAATACTAAATCCCACAGTCACGAGAAAATGAATGTATTTGAACGCTTGCAAAGTCGCCTGTCCAAATCGGCCACCCTGGTGCCTCATCCGGCGGAAAAAATCACCCCTCCTGTGGATCAGTCTAAATTGCCAACGTCCCACTCACCCACACAGTTAACTACTCAACAAGGGGACTACTTGTTCCATTCCTCCTTACAGGCTCCGAAAAACTATCCGGACCCGGGTGTGCAATCATCCGGAGACATTTATGAATGCTCTGAAGAGTGGAGTACCCCGCCGGGTACGACTGCCCGCTCAAGTCGGACAGAAACGTTGCCTACCCCAGAAACTGGTCGATCTAGCAGGCCAGTGGTAGGTGACACTGCCTACGCTCTAGCAAAACAGGCACAACGGAAAACATCTACCCAAACACAGTCACAGGTTCACCGGGCTAAAACCCCCCTGAGCTCATTTTACAATGTGAGCAGTGACGAAGACGACGACGATGACGTTGACGGTGAAGAGTTTGCTGGAGATGATTCGAAAGATGCGAACGGGGATCCAACTGCCTCTGAATCCGCTGCAGCATTTGAACGGCGTTCATTGCGGATTCGGAGGAGTATTGACAAAGCAAAAGCTGCACTTCCAGCCGATTTTGTTGATCGCATTGGAGTGGCACCGGTTTTGACCGATTCCGTCTATCGCGATCGATCAGTCTCACGTCCGTCGGTTCCGCGTTTTGGTACCAACGAATTGGACGATCCCGGTATACAGCCGACTCCTGGCGAGTTCAGTAGTTCGGAAGATGAAGCAGATTCATCGGTCCAACCTACGGGTATGGATGGGGATTACACGAACTATTCTCGTTCAAGCCCAGATAAGTGCAAAACAAACGTGCAGAGTGAGATGTACAATGAAGCAGATGATCGACTTACATTAACCTCGTCGGGTTCTAAATGTCAGAGTGCATACATGTCACAGTCGGGTATTCTTTGGTACTCTGAACAACCCCAACCGCTTGAAGAGATGGTCCTGCGGTTCCGATCTGACTCCCCCGGGTTAACGTATTTGACCAAGGCAATTGCACAACGCTCTGGATGTCGTTGTGCCCTCTGTGGACATGATAGTCTACTTTTGTTTCCGGTCTTGGACGCGTCGCTGGCTTTGGCTTCGTGGGCTTCGTGGTCAATTGCGAGCAAGAGTCATGGTCGTTCGAATATCGGGCATGATCGGAATGCAATAGGACTGACAATGGCGACGGTAACTGAAGTGCACGCTCAGTTAGCCGTATTCCGTCAGTGCCGAGGGTGGTACGAAGTTCTGAATGAGAATCAACAAGCAATCCCTCACTTGACCACGGTGGAACAATTTAGAAGAGCTAAACCAGCCACCTTTCTTATCCGACGGGATTTAAAATGCTTAGCTGCCCCGCCCACCCTACTTGTGCCTCCTCTGAATGATTCGCGACCTACCAACGACGGGCCTCCACCTGTTCCATTCCCTTCCAGTGTGATTGCCATAGCCACTTCTCCGGATACGTTGAACAATTCGGTCCCGGAGACTATTCCAGCGGGATCACTAATGCACTTCGTCACCTATTTGCCTCACTGTCAACTTAGAAGGGGACGAAAAATCAAGGAGATGGGCTTGATCTTGGCAACCAAGCGTGTTCCCGGTTCCCCCATTCGACGTTCAACATCAGGTGAATTGAGTAATGGAAATCATTTACCCTCTCGGGCCTATTATATTGGTGTGGAAGATACAACGCCGGCAGTGTTTCCTCCGAGATTTTCGATAAGTCCCGTAGCCGGTCCAGAAAATATTTCCGGTGTACATTCAATGGCCAGTATTCTACGCAAATTTCGACTCCCGTTGTCCATTCGACCTGTTTACGGCATAGAAGGGAGTGGCGCTTTCCAGGCTGATCCTACAGACCGGCTACCAAACGGGTCGACAGGTTTGGGTCGTAATTTAACTCCCGCGAACACAGCGCTGTCCAACTGTGGCCTAGCTGCCGTACAAGGCTTACAATTCACCGAAAAACATTTTCTGCGGCTTCAGTCGATGTGTCGTGGTGATATCTTGATATTCGCTCCGGTCGCATCACCGGAACGTCTTTTCCTGATTACGCCGTCCATGTTACGGGATCATGTCTTTCAGTTGGGCAGTTCTAGCGATCCTGCCTACGAACGTCTCCTAGAAGGACATCGTATGCAATCCATAAATTTTTTAGCCTCTGCTCATTCACGTGACTCTCTTAACTATCTGATGCGTCATATGCGTGACGTAACGCGAGAACCTCGTGAGTCGTACACCACACGGAAGACCAATCGACATCGATCAGACACAACTCGCGGGGCAAATCCGGATTCCGGTCATCCTGAATTGACCCCTGAAGAAATGTATCAAATATATGATGATCTGGATGATATCTACTTTTTCATACGTCACGGTTATTATCCATCAAAAAACCGAGTTGGAGAAACTCCTAACCGAACAACCACGGAGTCTATTGGAGCGAATAGGTCTACAAAGAATTCCTTCTCCAGTCCGAGTCCACTGTTCAGTCAAGAGCAGTCCGATGTACCAGACCCGGCAACACGTAAATCGGACGCTGGTCTTACTGGTCGACCAAATGTTCCCACAGCCGAGCAACTGTTGGCGGCAGCTCTGAAGACACCGGTTCGAAATCATACCTTTCAAACTAAATGGTCAAACATCTCGAATAATACAGCTTCTACTTACCGAGTTCAGCCAAAAGAATATGGAATTTAAATGTGGAGTTCACCCATTATCTAACAGTTCGACTGAGAACTTGGCTAAAAGGGGAAGTTTGTATTATGCAGGCCACACCTCTATTTTTGATCTATTGTCCCACGAATATAAATCCAACGGATGGAATTTCGTCGATGTCAGCGTATATGGCTGCCAATTTACTCCGGTTTCACAACTACCGCATATCCCGACTAGTGCTTTCATAATTCGTTCAGACGGTGAAATGATCTCAAACCGATCGGACCACAGTCATCAGTTAGTTCAACTGAGGCGTATTTTCTGTTTTGTCCCAGAATTTTGCTCTCCTTCATCGCTCGTTGATTCGACACTCTTTGTTTGATCTCATACATTCGCTAACTGGCTGACAAGAAACACCCGGATAGCCTGGTTCATCCTCTGTCTGAGCCAGGTTCATTGAGGTGCTGTGTCATTTTGCAATTTCCTATTTTAGTTCGCTCTATCTCACATCGCCCCATCACGTATCCTCCCTTTGCAACTTACCCCATTCCATGTAATAACTCCGTCAATTTATGTTCAGTTCGTTCACTGCATTGTATCCCGTTTCTGATCGACCTCAGACGTCTTTACACAGAAGCAGTTCTTTCCCACTGAGTGATGCATTCTGTTTATCTCCAGTGTGCTTCTTGATCTCCGTTATTGCCTCTGGTGATGAAATGTTATTTACCGCGAATTCAATGTTTTCATTCGCCCCACTTTCTAAATCGTGCTACGATTTAAGGTCCTTACCAGCCAGTGATTGATGGTGATAAGTTTTTCTGTTCGCAACAAAGTGTTTTTTCACACCTTATGTAGTTGTGTACTCGGGCTGTGGGTTCACACACACACACACACACACACACACACACACACACACACACACACATCTAATTTAACTCAATCAGAGATCTATATTTTATGATTGTACTATCCGAAAAAGTTCGTTCTGTCCGCATGACTTACCAGTTTGCTTTCATTTTCAAGGTCATTCCTACTCTCCCAGTATTTTCCCGCAACTTCATTCTTTCACGCACGCATGATTTTGTAAGCATTTATGAGGATGTCTGACAAAATGCATTGTTTATTTTCGTCTAATCTTGGCTGTGTTTTTATTCGTATCTTTTCAGTGGGGGAAAAAATCCCTAAGACCAACTCGTGGTCATCGTTTAATTCACCAGTATGATTAAGGAAACCACCCACAGCTGCCACGATGAGAGCTGTATTTGACACATTTTATTACCATCCATCGAACTGCCTCTGTGTCTGTTTGTTAATCCGTCACCTAAAGACAAATTAAATGTAGAAAAAGGAACTGCAGAACGAGAATAATAGCATGCAATCATGTATTCTCACCAATTTTTTAGTTATTTTTGTTCATTGTCTCTGGTGATTTTGTTTGTGCACGTTTGTATGTCCCCCCACCCCCCTCCCTCCCTCTCTCTCTCCTTGTGTTTTTCTCCGCGTTTTATTTCTCTGGAAGAAACCATGGTTCGTAAACTCATTACTGCTGTACTTCGTCGAGCCAAGCGACTTGCTTGTTGTCAACACTATTTGGATCTTTATTTTGGCAAACATTTCTTACGCCTGTTGTACAAAACGACATCATCTGGTTATGAACCGAAAATGTAGCAGAGATAATTCAGTAAAACCAACAATACTTGCCCTTTTTGGGTTTATATTTTCGTAAAAATGTGACTCGGTGTGGATTCGGATTATTATCTTCCGAGTACACTGTTCGTTTGTATAGTTTACCATGATCCAATGTAATTGGTATATCGGTCGGTCAGCAAAAAAGAACGGGCCGTCACATTTGTCATCAATACGCTTTTATCTAACTCCTCTACTGAATTTAATACATGTGCTCCGAAAGGGTGTCCCAGTAGA
>STRG.61639.8
AGCATTTTGATAAAACATAATCTCATGATAGCTCGATATGAGATTAGACGAAGTCACTAACATTTTGATGTTTGACTTTTTGGGTAATGTGAACTGTGTGGGCATCACGATGACCAGCCAGGGGGTTCGAACTGACTTTAAGGTTCCATGATTCTGCTGCTCAGTATTTGATTGGGTACATTTTGAAATCCACTAGTTACCTTGGTGTCAGTTATTGGAGGACACTTTTATCGTCCTTATATATGTTGATGCTCATTTGTTTATTGGTGAGAGATTATGCACAGTATTGCTCTGTCTATATGTTTACTGGAAAGAATTACAATTTATGTAACCTTATCTGTGTTGAGTATGTCAAGACCGAACAGAGTTCGGAGTGTAGCAAAAAATGATGTGCCTTGTGGTGTGTCAGACGAGAATAATGTGGTGTCAATAACATGAAGTTTTCGGTGGGGAAATTCTAATTAGCCAACTTTTCTCAGGGCAATTTCCTTGATATGCTGATCTAGATCTCCAGTCTAATCTTAGGCGGGTAAGAGGTTCGAACGGGAAGCAAAAGCGAGAGAAAGGAATTTGCCATTCAAATTTGGAAACTAAAAAAAGCATGATTTGTTTGAGGACAAAAAGCTTGGCATTTATTACAGTGACAACTCCGTTGGGACGTTTTATTCTTTGGGAATAGGTTAACTGATAAACGATGAATAGATTCTGTCGTGATCATGCGCACACTTTGTGTTAGTTTTGTTATTTTTTCCGGGCTCATGCCTGAGTGCGGTGAGAAGGACATACCCCATGCTCAAGCAGACCCATTGCATTGTCACGGAGTACCCGCAACGTTGATCCAGCGATTTACAGGTGTATAATCAGAAAAGGTCCCCATAGGTGGGGCTTTGTAAGGAGCGGAGAGATAGCACGTAGTTGTTTACCACCAATGTGATTGGAGCGGCGGAGGGAATGGAAACCTCTTGCCTCAAAAGTGATAAGGGCCTCTCAAACACGACCAACACCGGTAGTGATGTGATTTCTGAAACTCCATGGCAGACTTGACAAACAAACTAAACACCGACAGAACGGGAGAGGTAGCTCTAATTGCACCACAAAATGAATGCTAATTTTTAAGGCAGATAATAAGACCATGCCGGTTTCTAGCCCGGTTGACCGCTTTGAAATTGGTGTATTTTGCCTAATATTATTTTTTCACTTGAAAATCAGTTTCAACTTTTGACAAGGAACATGAATATGAAAGCTTTGGTTATTCTGCAAGCGTGAATGATAAAAATCGGTTGTACTACAGAGTGTTACAAGGACGTCGTATACTAATGGTAACTTTGGAGAGGTTACCAACCTTTGCTCTTATCAGATGGGTGCTAAGACGTCCAACCCGCTACTTTCAATGTGACAACTGTCAAGTTCTTGTAGTTCTTCGATTTGCCTGGAAAACATTCCATGAAATATGGGGAGTTTCGCCAAATCTCGGATTGTTCATCATGTAACTCCTGTTTTTTCTCTTGCAGCATCAAAACATCAGCAAAACACGAATTTGCAAAAATCAAGTACGAGGCATAATATGAAAAACAGTCAACAACAACATCAACAACAACAAAAGAAATCCCAAGAAAAACTGGCACTTGGTGTGAACTCCGACAAACTGAACCCGTCTAAGCTCTCCGGGAATGATATCCCGTGCGTGGATCCTGACGGATTAACTCGCGAATCCGGAACACACAAAACAACCGGGGATAAATTTGACGCGGATGATTCTTCCAGTTGGACCGGGGATGAAAACAGTGCCGACGTTGGTGGTAATGACTCCAAACAGTCCGATTTAGGGGGAGATCAAACTTCGGACAGTGAAGAATTCACCTATTTGAACCCAACTACAGATTCGAAACGCACTCGAACCGCATATACCAGACAACAAATATTGGAACTTGAGAAAGAATTCCATTTTAACAAGTATTTGACCAGAAAGAGACGTTTAGAGATCGCCCACACGTTGACACTGTCAGAAAGACAAATAAAAATTTGGTTTCAGAACAGGCGCATGAAGTGGAAGAAAGAGCATCATTTACCGGGAATGAAACAGCGTCTGATTGAACCACTTTCTCCCATGACACCAAGATCGCATTTGGGTTCAACAACCGTAAACAATCATCCACATTCCCCAAGCACTTTAAGACCTCACTTACCGATCGGACAAAACCATTTACTCATGGCACCGGATTATCGGAACATACTCGAACCTGGTTTGGGCCGAATATCTACTGAATTTACCTCTTATCCAAATCTCATTCCTAATATCGACCAACCTTCCCTACTTCAGCCAACAGCACAAATGTCATCGGCTTCTCACGCCTCTTCCTCGTTATCACAATGGTCCACCACACCCATAGGGGGAGCAGCAACGTCTTTCAATGTTCCTAGCCCATTAGCAACTGCAAATTCAAGCGTTCAGCCAAATGCACTGGCACTAACCCATACAATATCCTATGGTTCATCCGCTTACAACCCAGGACTGATGAACGAAGCAAACTCACAATCATTGGGGCTCCATTTGGACACTTATCACCCAAGAATAGTGACTAATTCTGACCAGATGGAAGCCACCACGCAGTCCTTAAACTCGTTAGAACCGTCGTCTACCATGGGTTCAATGAGATTCTTTGGTCATCGAACAACGGATCCTGATAGTTCTGCGCGGTTTCTACAGGCTGGAACAAAAATGGGTCAGAATTTCACTCATTTATCCAAATCGTTGGATCAAAATATATCTCATTCAGGAATTACAAATCTTGGAGACCGTTCTGGTCTGTGTACTAATACTTGTAGTACCAGCAATAGTAGCGTGTGTAGTGGTCACAGTAGTCATGATCCAATGGACTGATAAACACTTCCGAAGGGCACTTTACTCGATGCACGTAAATAAATGGTCTGCCAGGAAGCATGGAATCCTGATTCAGCCAAATAAAGTGTACAAAAACAAGCACACATTTATCTGCAAATGCACAAATTACAAACCAGACAGGCAGACATGAACAGTTCAATATAGAGCGTGCATTCCGCACTGCTTTCTACCGCTTTTATTTCACTTTTACCCCACAGATCTCAAGGGCTTGTAGCCCGGCACCCTGATATCATCGACTTGTCATTCATCATTTTACACGACTAAAAATTCGCCCAGCCGTGATCCATGTTTCATCATGCAGTCAGTGTTCCAAATTGCCCTGATCAAAAGAGTTCAAAGTAAACATGCACGCATTAATGACCATACAAATAATCATATGCACATACGTATACATATTTTCACACAAGGAAACCGTACTCTTTCCAAAGCTGAGTTCGTCGGGATTTCGTGCGCGTTTGTGATGCGATTATGCAACTTTTTTGCTTTCAGTCATTTTGTTTAGCAATATGCCCACATATACATACATCTACAAATCGCATAGCGGACTATATCTAGTGTTGGTGGAATATCACCGAACAGACAGACGCTCCCACAAAGCTAATTGTAAAGCGTGATTATGGTCTTCATGGCCGACCGTGATTCGGCAGTAATCCTTCCAAAATTTCCATTCACTGACTGAATGAATGCAGCAATTTAAAGCAATAAACAGGCTGTTGTTATTGTTGATGATGATGATAATGTCGTTTTTGTTTTCATACTGGTTTTCTTGGGGAAATATGATCATTCTACATGTTTCTGTGAATCAGCTGAGGGTTGTTGCTCGCTGGACAGCAGAAATCATGTAGGTTGTCTTTTGATTCTCGAAGTTGAAGTTGATTAATTTGTCAATCTGTGGGAGTGAAACAAAATATTAGCGTCTGTATCGCTAATTTGCAGTATCTTTGAATGAACTGAACTCACTTTAATCAACTGTTCCTGTTCATAATGTAATCGTTGGCACTCCGTTCTGGGATCGTGAACGTGCTATCCACGCAAGGAATTCAAAATGATATTCAACTACCCCGTGCTGAACTTCTAATAACAAACACTGCAGAGAAAACTGCATTTAAAAAGATGCCTTTCTGTGTCACTTTTATTTAGCCCTTCGTGGCTAATACCACAAGGTAAGTTTGGAATGAAGTACAGTTTATGCCACCAAGGGGATAACCAATTTTTCCAGGCACTTTACCAGTTCATCGCCCAAACTGTCAATGCACAACTAGTACCGTGAAATCAAGCTCTACAATGTGTTTTTTGTCCTTACTTAAGCATTATGGTTACTGTTAGGAAAATAACTCTCATTCACCCGGATACTCAGTCTCCGATGCCTGACAACTCAAACAGTACAGATAGCACATTCCATTCCGCAATCCGATTGTTCTCCAAGAACAGGATTTCTTCCCTAAAGCATACATACGTCAGATGGGCATGGGAGATTTCTTGTTCCATTGGTCACTATCAATTTGGCATTATCGTCCAAAATAGGTGATTGAAACTTGGTAGAAGCAATCGTCAACCGCAGGTTATCTTCCATTCCCACTCTCCTTTTCACTATCTTTTCCGTTGATACCCACCGCGGATTCTTTTGTCCGTCCTGCATGCTCTCTGATGTGTTCCTCCACTTTGTAAGTCCACCCATTTACCTATTCAAATTAGACGGTCCGTATCACATGTTCCGCCTTATCGTGACAAGCGGCGGGACCCGGTTGATGCAGTCCCAGCACCAAGGTGCCCAGCGCGTATGTTCGCTTATGCGTTTGGCTGTGTCACGGTGAACTTATCAATTCAGTTCGAGGATTTCGACTGTCGACTCCGGTTTTGTTGGTGTGTCATAAAGGAACAGCATCGAATAGGTGCAAGTGTGCCTGCGCCATACGGTCAAGTCATCGGTGAACTACCTGTGTTATCGATTCCCATGACTGGATTTCACTTTTTACCTTTTTACTAAATGTTGTTTGCGCCCACTCCAGTGCTTGTTGGATTACTCGCTCGTCCAACAGTCTGCCTGTTTGTTTGTTTGCTGGTGCGCTCAGGACGAAGCGACTCTTCGATGTTCCTTTGGTAAGTTTTGAACTTCCGGCTACTTTGCCGACATACCTACTAGCCGTATAAGCACTGACCGACCCAAAAACGACGCCGGAGGAATGTCGGCATCGAGGCTTTGATCTCCCCTGCTTCCTCTGGGGCCATGGATGGTCGCTCACCACATCGCCATTCGGCGTCTTCTTTTCTATGGCGCATGACAAGCTGACATTCACGCGCACAAGGGTCACTTGGTTGTGTTTGTACGGATTTTGTTCGTGTTGTGATAAAATCGCCCGCATACACACACGTGTCTTAATGTGTTCGTGTGTCTGCTTAGACCTAACCACGGCGGACATAATGAAAGCCAATTTTGAAGCCGCTTGAACACAATTGTTCATACTTGTTCCGATTGAGAAAAAAGAGCTACCAGTTTCTGCTGCCGACTTTTCTCTCCTCGTCAATCACCATTCACACTGCCTTGTTAGAGGAGGATTTGTCCTCGCTTCACCCCATTACAGCACTGATTCTGCGACGGACGTACACCTGTCAGAATGGCTCACCCGTTCACGCTGATGCCAGCCAACATGACAGAAGACAGATCCGTAAAAAGACGAAATTCAATGGAATGATTTTGGCGGAAGTTTAGTCTTTCGTCCGTCAATAATAATGGCCAGCATCAGTGAAACGAGGATTTTCGTCGGTTAACGACGACCAGGAATATGGCTCAGATGCGAAGTTAGGGGATGCCGGCGCTGCACTGCTAGTTCAGTGAATTCTCGCTGTGAAAACATACAGTTTCTAATTTTTATTCTTATGACTGTGGTTCTTCATAATCTTGTTTGTCATTTTTTATGGTTCTGGTGCCATACTCATACACATATGTGCTCACCAATAACGATGCCATCCTGATGCCTCCTTTTGAGCTGGTTATCTTAGTCCGAATAAAGTTGTTTAGTTTAAATTTTCCTCAGTCCGTGAGTACAATACTAGAACACGTGGTACAGCATACAGAGTTGTCCAGCTCGGTGCATACATTTGTCGCATTCTGTTTCAGCTGGATACCGACAATCCATTGCTGTAAATCTTACTTCACTGATCATCTACCTCCGGCTTGGTACAAAGTAACTGTGAATGCTCATACACAAGGAGTCCGTAATATCCTGTTGGTTTTGCAGACCCCAGATCAAGTGCCACAGTGATAATGCCTGTCGCGGATCCTACTTGTAACAATAAAAATGCAGCCGTATAGCATCACAGACAGTGATGCACACCATGACACTGGAATGAATAATATGCAGACAGTAGCCAACCGAGTCTCCATAACAGCAAAACAGAGCTCGGGAAATGAATCGGTGATTGGTAGTGGGAGAATCCTGTTTTAGTATCCCTCCACCACTAATTTTTATGAATTAGTGAAGAACATTTCCGTGGTCTTTCGTGAAAAAATACGTAAATACAGCTGATTGATGACTGACAGTCTTTCTTCGCTCGGCAGAATATCATATTTGTCCCTGAACCATTCTCTTTTGAGGTTCTGAATCACAGAATATTGTTTGAAGCTTGTTCCACTCAACTGGACTACGTATGATGAGGAAGACGAAACCAAATATTCCAACTGATTTCCCATATGAAATGAACCGATGGATGACGGACGCCCAGGCAAGACTGTCAGCGAAAGCTTTATCCCTGCTGAATGTTCATGGAAGAATCTCAGATTTCGGTATCATAACCAAGCAACACAAGGCAAAGCGAAGGATATTCTAGCACACGATCAATCACAATGTACGTAGATCGATGTTCCGAAACCAGCTCAACAGAAGCATGCAAGGACAACGTTCACCGGGTTTCAATGGCCTTTTTGTGTTAATACTCAGCTTCGTCCCGGCAGCCGGTTGTGTGGCACCCGGAATCTGACAGAAAAGTGTACGCAAACCTCATTGGATGACTTCTACCCTATTACAAAGTCATCCCACCATACGAACAGTAAATATTTTAGATTCTCTGACTTGAATTTCGGCTCTGATAACACGTAACCTAAAAGCGTGTATGAACTAAGAAGCGATCTGAAGAAGTCTTTACCGTGTTGAGTCTGTTCTAGATTAGTTTTACTCTCTGATTTGTCAATCCAAGAAGGCACGTTAAATTTCAGACAACCGGGGAACCTCTATAAGCGTCGGTCTAAAATGATTACGCAAGTCTGTGGTAGTATTCTACTGTCAATGAACTGCTCGTGCGTGTCGTTGTGGCACACGTGTCTGATCTGTTCCTGTGGTGGTAAGGTTTACATAAAAAATCAAATTTTAGTTATGCATGATAACTTAAATGCCGA
>STRG.33468.1
ATGTGAACTGACAAGACATGTGATCTGCCCTTCACAGAAGGAAACAGTAGTTTTTTGACCTCGCTGTGGAACTGGACTACACAACAACCGGAGGTCTACCCAACGCAATTACAGAGTTGTTGTCAGCGCTGAATTCAGTCTTGACGGCGATGATCAACTACAGTCTGAAATAGTCTTACATCTTGTGTATGGCTCATCCATATGGGAATAAAATTGTACGGGAAATTTAGCAGCTGTTCATAGTACAAACTTCGAGGCAATGAAAATAAATCATCTGGCAGTAGTTATTTTCTGCTCAGTATCACTGGTTCGATGTTCACTCGCATCTTATGTGGCAGCAAATGAATCGCACTTGGACAAACTGACACCCATGCATCTAGAAGGATTCTGGGATGTGAGAAACCAGCGTTCAGAGAGCACGGCGGTCCAAGCCGGAGATTCGATCACATTTATTTGTCGTGTGTGGCAAGTTGTTTCAGCCGGTGAGTTGAACTTGGGGGAATCTATGTCGGACGGTGAACTGTTCAGACAGTCAGTTTACTTGTACTGCCCTCTGAGTGTGGCCTACTGTTCCCAAGATTGTCTTTTAGTAGATGAAAACTGGCCAATGCGTTGTACTAAACAAGTTCGCACTGTGTCTGAGGCTCAACATGTTCCAACTTTACTCAGACATCAACAAGCAAAGCAGTGGAGGCTGCAGGAAATTTTCTACACATTGGACATTGTTACGGTAGGAGCCAGTGGATCATGGTCTTGTTCTTACAGTGGTTTCCAATCTGTCCATTCGGGATTGAGAGTTCGAGATCGACCCACTCTGTTATCGTTCAAAACCGACCCGAAAAGTCCTATACTTGCTGGGTCACCCGTGAACCTCACATGTCGAGCTGCTCACAGTCCTAATTCGCCCTGGTACAATTTTGTTTGGCGACGTCTGGGAACACGAATTCCACCGGCTCACTCTACCCTCCGCCTGTCGGATACAGTTTCTGTACTCATGCTGACTTCCGCTCAGGCTACAGATGATGGTCGTTACCGTTGTCAATTAGTTTGGGACTCGGATCAGTCGGGACCACATTTATGGCGCGGTGAGCTTAATCCTCTGGACCGCGGTATAAACCTTCGTGAAGATGGATTTAATATCTCATTATCTGAAACAAATGAGACGCGGTCAAATAAACATGACCCAGCGGTCCTTTATTTGGATCTTGATGTTTATCATCCTCCTTCATCTTTAACCTTCACTATCGAGCCAAATGAGCCTCAAACAGTTGGTTCTGTTGTCACTTTAATTTGTCGTGTAAACGGTGGAAAGCCGGCACCACGAATAACGTTCTACCGTTTGGTGGGTGAAAATCTAACGGCATTGAAAAGTTCAAAGGATATCAAGTACTTTAATTCCACAAGCATTCAGAAACAACCAGGGCTTGAGGGAATCACAACTCAATTACGACTTGTGGTTGAAGAAGCGGATCATGAAACTCATTTCGGTTGCTCGGCAACCAGCGTGGTGATCAGCGGAAAAATGTTATCAAAACCGAAAGAAATACTAGTTCTATTTCCTCCCGGACCACCAATTTTGACGGCGATACCACAGGGGGCTGTCAGTGAGAACCGTACTCGTGTCTTCATGTGTCGTGCATCCAGGGGAAGCTATCCGGCTGCGCATGTGCGCTGGAAACTTCTACCAGCCATAGACTACGCATCTATGATGATATCCAAGCGACAAGATGTGCGTCCACTTCATCAGATAACAAATAACACGACATCTATACTATCAGATTTGATCGACTTCAATACTGATGAAGAACTCAAACTGTCTGACAGATCACAATTAAAAGATCCGACCAACCGTGGTTTCGTTGCCGTGTCAGAGGCCAGACTGATCAGTAGGCCATGGTTCAACGGGGCACGAGTGAGCTGTCACTTGGAGTGGTCAGACAGTAAACACCCTCGTGGGGATGTGGAACCATCGGAAAAAGGTGGAGCAGAAAGAAATCAGACAAACTACAATCAACCTGCAAGCCTAACAACGGAAGTTTTGTTTGCTCCGTCGGCAATCAGTCTTAGTGTGAATCCTTTGAACGGAATTCAAGAAAATGTTGGTGAGCAAACACTTGAATGTTCCACAACTTCATCCTCTCCGGCTGCTAAGATAACTTGGCTTCGCCGTGAGAAGTCACACAAGGAGAATTTATCAAGTGACCAGAATAATTCCGAACTATCGGGCTATCAGACCCTTGGAATGCCATTGGAGAATTCCAACTTCGACGTTCTTGTTCGGGAAAACGTGGACGTGGAATTGTTACCTGGGCTATATGGCGGAAAACGCGTTGTAAGTCGGTTGAAACTGACGAATAACACTCGGGCAGACGATGGGACAATCTATATTTGCAAAGTGACACACATCGAATGGATTCGGCCGTATGGTCGTTTCCACACCGTTGTCGTCCTATATCCACCTCAACTTCGTATCGAACCTTGGCCTGATGCTTTACGAGATCGAGTCACTTCTTCGAAAGTCGTACTGAAATGCCTACCAAGTGGTGGGAAACCAGTCATACAAAGTCTTACTCACGAAGGAGATAATTCGTATAACCAGAGCTATTACAAATCAAATCGTAATCCCGTGTGGAAATTTATGTGGTTGTTTCGGCCTGCTTATCCAAATAATTTGTGGTATCACGGACAAGCTCGTCCCCTAGAATCATACTTGGACATGATGCAAATCGCAGACAATTTGACACGAATTGAAATGCTAGAAACCCACACAACTGTCCTGTTGGATCATCCCGGACGACAGCTTGCCGGCGAGTATGTGTGCATATTGGAAGGCCCCGGAGGAACAGTGCGCAGTTCCATTGAAATGCAATTCAGTTTCCCACCAGAATTGGTTCCATCTGGACAAACCGCGTTCACATCACCCGTAGGAAACTCGGCAGTCTTGGAGTTATTCATTTGGGCATATCCATCTCCGTTACCTACCTCAACAATGCACGAGAGATATTCCACTCCAATGAAAGTGAAACGTTGTGACGAAAAATCGGAGACGACAAACAATTCCGAGGGTACTTCCTATTCCTGGTACAAAGTTAATCCAGACGGAAAGTCCTCCACTCGTTTGGTGTCATCGCGAATAGGTGAGAGCCGATTTTCAATTGACGGATCTGGATCGCCCTTCTGGAGCGACGTGATTCTGGTCAATTTAGCTTCAGTTTTCACTCACCAAGTTCATGCATTCTCAACCGACCGCGAAGAACTAACCCGGAAAATAAATAACGAAAACCCCGTTGTATCTCCGACACCAATCCCTACGCTCGTCTATCGGCTGATATTTGATCAGGTACACGAGATTGACTACGGGGAGTATATCTGTGAAATTGAACACTGGTCTGGGAAGCGGACATTTCTTACCAAACTACAACCTCCAGTTGCTTCATCCGTGTCCGTGAAAAATGTGCAATTCTACAGAACCGGATCGGTTGTAAGGCTTCAATTTGACCCATTTATAATGAAATCTGGTGACACCCCATCGAACAAGCGTTCCGCCAAAACAGAAACTTCGCAGTCTATGTCGGGAGCTTCAACAAAGCGGGACATTGATAACCAAGCCTTTTTCGTTTGGATGCTTATTCGAATATGCGTTCTGATTGAGCCTTACGGTGTCAACCAAGCAAATAATTCCGATCCGAAAATATCTTCTTGTTCGGATAGGACAAAAGCGGAGTTTATTCAAATACAACCAAATCTATGCATCGATCGAGTTGTACCGAACCCAGAACGAGGTACAGCCACCATTCTGCTTGACGCATCAAATGATCCGAAAACAGAACACGAAGTGATCCTGTATGACGACCTACTGGTTGATAATCCTAAGACCGATTCACACAATCAGTCGACGTCATTCCAGATTGGTTCAAATAATCTTCCAATTCGTTGGGAACGAGTTCGTCGGGTAGCTTATCAGTTACGTTTCTATGACAGCCAAGGAGGACTTGCTCACCATACGAATTGGGTTTACGAGGACGTGGGTATTTCCCAAGGAATCAAAACTTCCCGCGCTGCAGTGAAGATGGAAGTTATTCTACCAGCGGCGTTGCTGCTCACGCTACTGGTAGTTTTGCTGTTAAGTGCTATCCCGCTAGTGTTTCTGATCAGAAAAAGAAAACGGAAACAGGAACTGGAATCAAACATGAATTCTGGGTGTCTTTCTTTGAAGAACCCCCTGAGTGATACGCCACTGGAGTTCTTCCAACCTACCACCACGAAACGTGAAAATTTTTATGTTGCTAACGCTTCTGTGGTCGACAGTCCCTGTGCTTTACTCGGTCGTGCTGATGCAATGAGTCGCCATGCTCTGATAAAAATTGCCCCGGGTATGATTCATGATTCGAGTGAAAGTATTTGCTCCCCGCAAGGCTCTTTTCAAGTAATTCCTAACACCCCGTACAAAACCAACGCCGTGTGCCTTCTGGGAAAGACAACGGATGGACGACTTCTGCTGTCTGACAGATCCATATCACCTGTGTGCACGCCGGTTCTGAGACGCGGTTCTGTAGGAAATTCTCCGGAACTGAACTCGTTTTACAAGCCCTCGAGAATGTGTGCTTCACAAAACCGAACGAAAGACGCACACAGTGAACAGGTAATAATGGATAGTGAAAGCAGGTTGATGTCCAGTTCATCCTCTCACTACAGCCATGCACTAAACACACGTGAAACTTCGCACAGCCCGTTTCAAATCAGTCCTCTGTTCATTTATAATAAGTGTTATCCAACCGAATCGAAAATTCAAACACATTGCGTTTCACATATCCGTCCATATCTATCTACTGTATCTGGAATGAGCAGTGGTGCTCTTTTCGGTTCAAAACCGAAGACCATGCCAGCTTCTGGTAGACAACAGCTGAACAGTTTTGGAACGGAACAGTCAACTTTCCTGTCAGGATTTCAAAGTCAAACTGCCACATCAGATTCACTTCAAACAGATCAACAGTATTCGCCCTACATTCTAACTCGGTTCTGTCATCCCGGGGAAAATGCATTCAGACCAGCCGGTCGTCCGATTTGTGCTAGTCAGCTAATGCAAAGACGTGAATTGACTGAGGATGTAGAGGTTACCAAGTTTTCCTATGATACAGGGTCTCTCAAAATGCTTCATCATTTGCAACCAGTGGTTAACGGTGTGGCGCAGCCTTTGTTGGACAATACTCAACATTATCCGTTTAGAACACTTCACGATAGTCAATGCATCAAGCCAAACACGATAGCAGCAACGGATAGTGGCTCACCGACTTCTAGTGAATTGGAGGCTTCACAAGAACTCACTCAGATGAATGTGCTGCAAAGCCGGTCTAAAGTGAATGGAATCAACATTTTTGGCAATCAAGCAATGGGCGGTAAAAAAGACGTTGTTTCAGAAAAGCACAACAACGCAGTATGCAGTGTTCCAAACCACGATGATCAGAAGGGCACAGAGGAAGTCACCTGCCGCACCCCGTACGATAACGAGCTCTTACGAGAGGATGAACAACTGGAGACAACGCGGAGATTCTAACTGTCATTCGCCTATAATCATTCACCTCAGCTCTCTACACATCAACATTTTGAAGTTAAGTATGGAACTATGTATGACTGGAGCATATCTATATTAAAAAAACTCATTTTATAAACTGGAATACTCATCGATCACAATGATTTCGTCTATTCCATTTTGCAGGTGACACTGAAGTATTCTTTCATTTTCCCCTACCTTCGTAAATAAATCCAAACTCTGTATAAAGACCTGATCATAGCAATAAACCAATGGCTTCTGAACAAAAGAAATTTACTTATCAGAACACTGTATAGGATATTTTACTTTCAATAAAAATATCTTCGTTTTGGCTTCTTTTCTAA
>STRG.13847.1
GTCGATTGTTGTTTTGCTGACCTCGTCGGGGTGTGCGGCTTCGGTAGCTGGTCTACTTAATGGACACTGGTGTCATCACTCCGAGGATTTCCGCCAGAGAGGCAGAAAGCTCCATATGTGACAACGAAACGCATGAACTGGAGTTATCGTCAGGTCTCTCAGGAATAACCGTCTACGGTGATTCTTCCGAACTCCCATGTTTTGAAGTCAATGAAGAAGACTTACATTTTACCCCTAACCACCTAACTAGGAACACGGATGTGTGCATGCCCTCACGAGAATCAAACTTTTCAGGAGGAACTTCATTCGCCAGTAATGGTTCAAAGTGTATGGTTACCTCTGACATGTCAACATCCTCGGGAACCCTTGAAGATTCGCAGTCCACCAATATGATGCATCACGTGTCACCGTACTTACTACATATGTTGCAGCGCCGTTCTGTGTCCTTGCCGTTGACTCGCAAAGTAATACAGGAAGGATGGTTAATGAAGCGCGGTGAGCATATCAAGAATTGGAGACGTCGATTCTTCATCTTGCGAGAGGATGGCACATTTTACGGATATAAAAGTCAACCTAAAGATAACATGACCCAACCCCTGAACAACTTCACTGTTCGTGACTGTCAAATCATCTGCCTAAATAAACCGAAGCCTTTCACGTTTCTGATACGCGGTCTTCAATGGACGAACGTAGTTGAGCGTCTGTTTTTTGTCGAGACCGAATCAGAACGTTCGAATTGGGTCAATTCTATCCAAACAACTGCAAATCGACTCAAGCGATCATGTGAAGAGCCTATTTCTATCCTGTCCGTGAATGTGGATGATAGCACGACGGTCGATATCCCTCAACGACCTGTCAAACGCTACTCGATGGACGATTTCCGCATACTGAAAGTTCTTGGTAAAGGCACTTTCGGCAAAGTAGTTTTATGCCAAGAGAAAGATTCAGGCTGTTTTTACGCGATGAAAATCCTGAAGAAAGCCGTGTTAGTTGAGAAAGAAGAAGTGGAACACACATTAACGGAAAACCGTGTACTTCAGCAATGTCGTCATCCGTTTATGACTCAGCTGCGTTACTCGTTCACCACACCGGATAGGCTTTGCTTTGTCATGGAATATGTCAATGGTGGCGAGCTTTATTTCCATCTCTCTCGGGAACGTTTCTTTCCCGAAGAGCGAACTCGTTTCTATGCTGCAGAAATCACACTGGCTCTGGGCTATTTGCACAGTCAGAATGTTGTGTATCGTGATCTGAAATTGGAGAATCTTCTGCTTGACAAAGATGGACATATCAAGATTGCCGATTTTGGTCTTTGCAAAGAGGAAATGTACTACGGTGCTTTCACAAAAACGTTCTGCGGCACACCAGAGTATTTGGCTCCGGAGGTCCTCCTGGACAACGATTATGGGAGAGCAGTGGATTGGTGGGGGCTCGGAGTTGTCATGTACGAGATGATGTGTGGCCGATTGCCTTTCTACTCTACGGAACACGAAATTCTGTTCGAACTCATTCTTCAGGAAAATATAGAATTCCCCTCTCGTCTTTCATTGGAAGCACAGGACATTCTGTCTGAGCTACTTATCAAGGATCCTGCGAAGCGTCTCGGTGGTGGTCCTAGTGATGCTCTTGAAGTTATGAAGCATCATTTCTTTTTCCTACTCGACTGGGACAGACTCGTAAGAAAAGATATTCTTCCACCATGGAAACCGGACGTCACAAGCCCTACGGACACGAAGTACATACCGGAAGAATTTCAGTGCGAATCAATTGCACTCACACCGCCAGAAAAACCGGTTACTGATCATATTCTCAATGGTCCATATTTCGAGCAGTTCAGTTTTCACGGGAGCCGTCAAAGTTTGAGCAGTCACATGAGTGGCTTCAGTTTCACCGATCAGTTCTAGTCCATTTATTTCTCTTGTTTTCCACCCTTGTTCCCACTACTGCTCCCCGATTGCTCACGGTTCAAGTTTGTTTTTGAACAAGATAATCATTCTGCCGTGGACCTCGTGTTTGCATGCTGCTTTCATTTTTGTACGCTTTTTCTAGGTTCGGTTTATCGTTTTTTTATAATCTTTTCTCTCAAAGCACATCATTCCAATATTAGTAATGGCTACTACCACCGCTATTCCTAATCAATTGTACATTTTGCATACATACATATGCTTTCGTACGCGTATGTAAATCTGTGTTTAAATATGGTATTTTTAGTTTTATTCAATATTTATCCAGTTGACATTGGATCAAATCACAGGGATCTTGAATTGTGTACCTGTTCTCTGGGGTTCCACATACAGTTTTCCTATCGTCCGACTATTTCCACTCGAAACTACTAACATTCTAATCCTAATAGATTGGATGTGCATCACCCTCAAGAATATTCATTCAGTTCTCAATGACCCGAACTCACCCACTGCCAATCACCTGAGCCCGACGATACACAAAATTCGCCCGTTGATGGCGCACTTCATCCCCGATTCTACCCCGTCACATCCGCCGTCCAGCAGGTCATAGATGGACAATTCGAAATTCTTGAAGATAAGGTGAGTTCTGTGGTGCGGATATTCCCGTTTCCTTTTAAATGATATTTTGTACCTTGACGCAGAATTCGCGCGTAAGTGAATGTGTAATTTTCGCAAGACGATAGTGACCGGCCAGTTGTCACTGGTGCTGGTTGGCCTTTATCCCAAGAATTTGACTTGCGAACCGCACAATATACCAATTGGTCTTGCCTGGACAGGGCCGCGCGACGACCCAGTACTGTCTGACACCGGATCATTGGTGATGGTGTTCCCGTGCATTTCTCGACAGCAATCGGATTTGTATGTATAGAGGCCGGCTTTGAAACCAGCCAAGGTGTCAACGCAACAACAAGAACAATGATAACAGAAACAAGAGAGACAAGGTCTGTTTTCGGATTCAGTATCTCCTGTCCGTTCAAAAGTGCAACATGAAATTTGGTTGCTCATTCACTTTCCATCGGGATTGCATTTGTTTTGCTTTGTAACGTTTTTACGATCACTAGTTTGCCTTTTTACCTCCCTCCCCCTCACCCCGGGGACTCTACAAACACCTTTTTTTCTCTACCACAATTCTTGCCTTTCACCTCTAAATCGGCTGGCATGCATCCTTAGTTTATATTTGTTAGATCCTTTTTTGTGAACACTTTTCAACCTCGCCACAACTCTGTACTTGGTAATTGAACTATTCTCTATAGTCTGATATGAGAAATACAATTGTCCTCACTCAGACGGTCGTTTTGCACGCATTCACATTCGTCACCGTCGTTTGTTGAATCGATTTACTTTTTGAAAACTGTACCACAGATGTGTTCCCTTCCTCATATTCTTGTTCGTTTGCAGCGTGATGGTTCAGACCCACTCAATTTGATGTAATGTCCATCAAGTGTTTGGTGACATACAAATCTCTTTCCTATGGGGACCAGATCTGCGTTATTGGAACACGGGACCCTGATTGTGCTGGTCATGACCCTCGCGGTTATGGAGCATGCCCCTTTCCATTGTGCTCGTACGATAGGAGCACTCCCTATCTTATGCAATCCACGTTCACCGAGGGGATCAACAGGGAACCTCGCACAGTGTCAACCACGTTTATCGTAATTGAGAAATCATGCTGACAAGGCTAGTTCGGGTTTCGGCATGCGCGACATTCCCATGGCAACGCCTTGTGCCACTTTGTAACCGGACGATTTCCATCAAAGGAATTGACGCCCGAACCATTTGGCGTGAAACACTTATCTCTTGCTCAGCAACACCCAAACGATATTATTCCGACAAAACGGAAACCGACCCTGTCAAAGCTGTGGGTGATTTGGTCCGTTCGCATCGCATTGTAGTCTTCATGAAAGGCAATCCGGATGAGCCACGGTGTGGATTCAGTAACGCAGTTTGTCGGATTTTGGAAATGCATGGTGTGTTAGATCAGGCAAAAAAAGACAAAGAATCGAATTTGTTCGCCTCATATGATGTTCTCGAGAGCGACGAGTTACGTTCCGCTGCCAAAGCGTTTGCTGATTGGCCCACTTTTCCGCAAGTGTATTTTGACGGAGAATTCGTTGGTGGGTGTGATATCCTGTTGGATATGCATCGATCCGGAAAATTAACCGAGGAACTGACGAATCGTGGTATTTCATCTTCACTCAAAGAGCAGAATAATGAAAAAGAACAATAATTTTATTGATGGTTTCCACGAGGCCAAACGGGGGTCAGTGTGTGTACAGTTCATGGAATACTAGTCATGTGGCTGTGGAGGAAAATATGAAAATGTGAAGTTCTTCGAAGAACCTGTAACTAATATCCCTTAGTTCATTCCCTGGAAGAGGCTAGCACAACTATGTCAACGTTTCCATACATCGATTTTTTCGAGCTCCGTTTTTGTTTTTCGCGTCGGCTTTGGACAACCTGGTTAGCGAATGTTTATGTATTTACATTTTGGATACTAATAGCGGTGACAGTACAATAGTCCTTCCATCAAGAAACATCAACCGGGAACTCTCAAACAGTTCCACACTGAGAGGTATTGCATTCAGGGAGAGAGACAGTCAAAGGAAGATAATTTCCTTGTATGCGAAAGTGTTTCTTGCGGGGAGGATATTGCAGTTTAGAGCGGACTACTTTAGTTAGCTTTTCAGTCCGCCCTTTGTCAATTGAAGTTGTGCTTACGAATTATAACATCAAAAGTGCGACTGTTGACCTCCAAATGATTACACAAATATATTGAACCATTCCAAAGGCCCCGTTGATGGTATTCCCGCGAACATGTATATTCACTCGTTATTTTTTGAGCTGAATCACTCCGAGCGGCCTGCGTATTCGATTGTAAACCCGCATGAGCCGTGGCAGCTGAAACTTCGCTCGGTTACACATGCGAAAAAATCGCGCTG
>STRG.42533.5
GGTAGCCATAGGCAAGGGAAATACATCGATTGAGTACACGATGTTGTTTTTAATATCCGAGCATCCTAGTCGAGAATACGAGCGGCGTGTAGCTATGATAACTGAGTAGGGTAATAATGAATCCACTTTGTCTGAAGCGGGACGAAAAATGTAGCGCGGCCAGTCGAAGGGCGTTCGTCGTACACTCATTGAACACATTCTCGCCACCGTACCATCCAGAATCTAACGGACAGGCAAAAAGTTTTGTAGGTAAATCCAAACGGGCAATGCTGAAGTCAAAATGGTTGGGGATCATAGATGAAATTACCCAGAACTCGTGGTACATAATGCGTTATCGATCCGCTTTCAAATTTAGATGTTAGCCTCATGCACTCAATTGAACAAGCGGGACGGGGATGAGAAAGGATCCTTTGGGCTGGGGTCTGCCCAGCTTAGACAGGCGATAACTGTGTAATGGAGTGTGATGACTTCTTCCACCGTCGAGGGATATCCCAAGTGCTCCATTCCTGCATCCATTTAGTAGTGGTGTTTTGATCAGTAGGGTGCTTCCCTTCGTATTTATTCGCGTAGTGGTTAGAATCAGTTGTTGCCAATCAACTGGTTCAGAGGCTGGACTCCGTTTAGCCTCTACCCACTAACGTATCAGCTATGATTGCATCTGCGGTCTAAGTAAGCCTTCATGACAGCCATTTAGGTCATGTAGGCACGCAAGCCATCACACCACGCTAGGATGCAGTCTCGTCGTGATAGGCATGGTCACTGCAGGTGGTTAGATGCAGTGGAGGATTCGGTTCGGTGTCGCGATCAGTGGCGCTCTTGTGTTCACGAACTTTTTTGTCGATCTGTTCCTATTCGCAGGTTTCTTCTTACGCTTTTCATAATTATTCATCATCATTTCCGGTTCAGGTTACCGGGGAGAGACATCAACCGGCTACACCTCATGGTTAATGGTTGTTCAAACTGAACGGAACTGAACTCATTCTTCCCCATCCATTATGCGGTGGTTATAAACACTTATCCATACGATTGCCTTCAGTGCTTTATTAGTGTTATATCTATCAGTGAAAACACGTTGGCGATTCCGAGCACGCATGCAAGTGATAAACAACGTAATTCTCCTTTTGTGTATTGAAAGAGTTTTAGTCATTTTTAATGATTCACTGTGCGCTTTTCGACGTTGATATCATAATTAAATGTCGACTAAAACCAGTACAGTATTCTCTCGTCTCCATTATAAATCCAAACATAACCATAGAGATACGGTTAATGCATTTATCCGCACGACATGTGATGTGTGAGCTCAAATATGTCCTACTAACCACTGCTTCCAAGTTTTTTATCACCTCCAAATCGATCACATTGTTCATGAGCAATTTATCTTGCTTTTACCCTTCGTCTTCGGTTTCAGATATTCCAATTTGATTAACGTTGTCTACGTGGATAGTCTGTTAACCATTCTGAACCGTTTTGTTGAAAACAAGGCGACCAAACTCTGGGATGGACTGAATTGTATTCATACTGCGTTGAACATTCTCAAAAATCCTGGCTCCACGAGCGCGTTGCGAACAGATCCGACCCGATTTTACAACCGTTTGTATGCTCTCCTCGGTCGCATGTCCGGTGCAGCAAGCATACATGACAAAACTGGCGGTCCGTCGGCCAGACTGCTCGCTGTCGCCGCAAACTATGGTCGCTCTAATACACCCGCTGCGCAAGCTGTATCACAAATGATTCGTCGCGAACAAGTTGCTCGTCGAGAAAATAGGAACGTGGCCACCGATGACACTAAGGATTCCGTGATCGCTGAACCAGATCGGCCGGGTGACACACCGTCTTCTCACCATGGTCGTGTATCCGTGACAGAGGCCGAACGTCTCACCGATGTGCTCCTCTCGTGTTTGCACCTGCTTCTGATCGGCAGACGACGTGAGGTCTCTATGCAACGGGTCTTGGCGTTTGCGAAACGCTTGACCGCAGTTGCTTTGACTATGCCGGATTCCGCATGTACTGGAGCCATGTTGGTATTCCTCATTCATTTGCTACACCAGTTTCCTCGCTGTGAGGTCCTGTTTGACTCAGAAACTGAAGTGGGTGGTGCTTATCGACCAGATGTGGACGATCCCGAACTTTGTCGGCCAGCCAGTGCATGTTTGTGGGAACTGGAACTTCTCCGGACGCATACGTCACTTACCGTGCAAGCTTTGGCCAGGCTGGCTTTGCAATGGGGTCGTATCTCTCAGACACAAGGGCCGAGTGTGGCTGTTACTAAAACTATCAATAGTCAGGTTGGACATAGTGGTCTTTCTGTACAACAGTTACTTCAACTTCCGTCTGAGCAGTGCCGTTTGACCTTATCCGAAGTGGACTGGATTTGGAGAGAAAAGCAGAAAATGCCCGGACAAGTTGCTCAAACGAAACGTCAACGATCTGCGTCCCGGTACACTCCTTCCGCATGGTTTTGCAACGCCCTGGCTTCTGTTGGCCTCTGTGTGACAGACGAATTACCCAGTCTATCCGCAAAACGTCCCAGAACAGACAGTTTTTGAAGTGAATCGAGTCATCTGCTCATTGTATATAACGCACATCGGATAAAGGAAAATACACGTTATCATTGGCGTTCAACATACGACGATGCCTAATTCGGACAGTTCGACGGATCAAAAGCCACGACCCGGGAAGTATGTGATGCGATTCGGTAGCCTCGGCTGTTTTTCCTGCCTGCAATCATCGTGTTGATCCACGGCGTCGATCGATGAGCGCAGATTCTGTCCGCGTGTCAGGACCTATCCCATCATCAGTCACAGCGCATGACCAGACGAACTACGTAAACGACTTGGAGCGCCCCACAACGGATTACGAGTCTCCAGCCACACACGTGATTCTTAATGTGATTAAAAAACGTTTAGACACTTTGTTAGAGCAGCAGACTCGTCATAATTTGCAGGAAATCGAAACGGTATTGAATGAAATTCGAGGAGAACGTGAGCATCTGCTTGCTATTCAGTGTCGCCAACTGAAATGGGCGCACTGGCTGGAAGCATGCCAATCATTATGCGCAGAGAACGAAGCTCTGAAAACAATCCAAATTGCCCTTTTCGGCTCGAGCACTGGTGGTGCACAAAGCCGCAGTTTCCTTGAGCGGTTTGATGAGTTCATCACCGGTAGGATTTACCCGGTACTGGATCGACTACCGGTTCGAAATATGCATGTACCACGTGAACTCGACCTAACAAACATTATCCAAACGGCTAAGTTGTTCTCCGCTGCCAGTGAACAAGAGCTGGTACAATTGGAAACGCTGGCCGACTTGGCCGAACGTCTATTGGATCACCTGCGTGACACGTACATTCCCCAAGCAGAGGCCCAGTCTGAACTAATACACCGGGCAGTCGGTTTGTTGGCCTATGAAGCATCACTCCGGTTTGAACAAATTCAACGTCAGTGGCTTGCCGACTATCAACAACGATCCACCTTATAGGATGTTCCCACGCCTACACCATCTCATTTTGATTATATGCATTTATTTACTCATTTTTATACATTGTTTCATACAATTTTCCTG
>STRG.11689.1
CTTCAAGGCAACTTCAAGGCCGTGGGGCACTCTGTGGACGTGTCCGGTTCCCGCTTGGGGGTGGGAATCGCCCGGAGGCGGTTCGTCACTCCGATCTTTGTCGGTCGTTCTCCTCAATACCCGGTTTTCCACGGTCTGTTAGTGGCGATTGGATCCGCATCCACTTGAATCTCGGTGTGTTTACCAGTTCTACTCTCGATATCAATCCACATCACGCTAATTGAGATGCATCATGGATCTCTTACTACGTCAAAAAGCCAGAAAATCTACGTGTTCGGATCTGCTCCTGGGGTTACTCATACCAGCTCTTCTTCTCAAGACTAACGAGCAGGAGATGGCTCTTGATATTGTTGTCCCGACCTCCTTATTGTTTATAGTAATGAGTCGAGTTAGGTCAGTGTTTGTCCTTTCAGTTGGAATGTATACTTGTACAATACTCGCTACTTTGGTGGAGTCCGTGTTCACGTTTAGGCCCATTCTCATCCTGGGCTTCATTTTTTGTTCCACTTATAACTTTATAACACTTTTCCCCCAAACTTTCACTCTTGGTGAAGCCATTGTTCTATCTCAGTTATCTACTGTATTCATCCAAAGGTCGTCAGTTTTCTGTTTAGCATTCATCATTTTCTTTCTCATTGAACGATATTTTATATCTTGCTCTTTAGACTCTTTGGTTTTTTTAAGTTGTGCTTTTGGTACATCTGTGTTCTTTTTGTGTCGCCTGTCACCAGCCTTCTCTTTATTCTACAATCTGCAGGGAAGACGTCTTATGTGCTATTTGTCTGTTAAGAATTGTTTTCTGCTTTTGTTCTGGTTAATCTTGTTCATGGGCTGTGTTGCTTTTGTTTGGATTTCTCGTCACGTTGCAAACGATGCGCGGAATATCATGCACCATGATAATGATGTCAACTCAAAAAGTGTTTCTCATGATAGCATAATCGATCCTGCTATACATTCCACTGAAGATGCTAAGCAAGCAGCAGCAAATCAATCGCTCGGTGAAACCGGTCCATTCCATGCCGTTCACAAAAGGACACCATTTTGGATGCGGAAAGTTTTTCACTTCGCTGCCGGTCTGGTATACGCTACTGGAATATTATGGTCTCCAGGAGTGTTGTCGTTGGCTTCTGTCGTACTTTTAGTTCTGTTCATCACACTGGAATGGATACGACGCCGCGGACCGAAGATGGTCGTTCGTTGCCTTGACGGTGTGCTTGATCCATTTCGAGACGAAAGGGATTCTGGTGAATTAATTTTCACTCCAATTGCGCTGCTTCTGGGTTTGAGCCTTCCACTATGGTGGCCGCTCTGTCACATGCGAGACAGTACAGTAGAGCTGGACAGAATTTGTGAAGTCCCTAAATTGCACCCTAGTGTTTGGTCCGGTGTTCTGTCAATCGCCGTAGGCGACAGCATGGCTGCATTGGTGGGTCGTGCTTGGGGTCGTCTACGTTGGCCTGGTACACACCGAACATTTCTGGGCTCGACAGCTTCCTTCTTGTCGCAGTTGGTCGTTTGGATACCGATTGCCAGACACGAGGGGATACGATGGAGTTCCGGCCTCATACCCATCTTTGCAGGTGTCCTAACAGAGGCATATTTGGAGCATATCGACAATTTGATTACTCCGCTAATTGTGATGATTGCATTCCCCAGTTCATTGTCTGTATAACCGAACCACCTGATCACCCATGGACTTAACTTGCTCAGTTACCACCGACGGTCCTTATCCATTTATCCCAATTTATTTGTCCAATCGATCCAGAATTCGATCTCCATTCCAACCACCTTTTTACGGCAAAACCTACTTCATAGATTAACACCCGTACTACTTCTTGTTTCAATTTTCTTGTCCTAATTCACCATGATACTGTTACTCATTTAAAAAGTCAATTGGTTCTGCAATGGTAGTCCCAACTGAGCGTTGACGTTCCATCATATGCATTGGTTCTAAAAAGTGCATCCGTCATGGACGAAGTTAAACACACCTTTATGTCCGAATTATGCCACAGAACACAGAAAGAACGTCTGGAAAATACCCATTGCACCATTTAGGAGTCCAAATCAACCTCGATCAAATGATCACTCAAGTGCAAATTAGAGCAGTTATGCACATACTGATTGGGTTGATAAGGGAAAACACTGAGGAGTCTTGGCTTCCATCCCTTTCGTCAATGCATTTTGTTCCTTCCTTGATCGAGATTCCAGGATAGTTCCTGCGTAACTAAGAAAGATAACTTCCACATCTCCATTTAAGCCGTCCACTAGAGAGAGAAATTCAAAATACGTACAATGCCGCCACACTACGTTGTGTGTTTTAAGGTGCTCCTCTGATCCGGATTCAGAACAACGATAGACTGCCGATGCTGACCTCATCAATGGTTGTATACTCGTTCAGATGTGTTTGTGACGGATCTTTCGTGGGTCGAACAGCACGACAGCTATTAACTCGGATTAAAGAGCATCATGCGCGTTGGTTGAGTCAAGAAGAAACTGGATAGATGAGCAGCGCAATCCTATCGCATTTGGTTGACACTGGACATCAGGTGAATCCAGAGCCTGCTTTCAAAGTTGTTTATCATCTCTCCTCAAACAAATGCAAAGGTGTTCAGTTGCGCACTTTATCGATAGCCGAGGCAATTGGAATAAGGAAGTTGACCCCTAACCTGCGCACCCAAAAGCGTTTGGTCCGGGCACTTCAACTCCCATGGCCCAAGATTGACCAAGACCGCATGAACCTACCGTCCAGTTACCTAGAGGACGTCAACTAGATAAACCAATCACATGATAAGGATAATCTGACTGACAAACCCCTACCCATGATTGGTGTTTATTCCATGTCTATGTTCATGATCTTTTGTCTAATGTCTACTATGTAATCTGTAAACGGCTTGAGAATGAATTACCGAAAAACAATTGTTTCGTCGATTCGCACTTCTACATTACGTTCAGCAGAATGTGGAGAATAATCTGTTTGTCAGTTATTTTTAATCACGGTAATACATCACATTTTTTGACATTGTGAAATGGTCGAATTCAAACTGAATCTGGGGCTGTTTTTCTAAAGTAAATGCATTGGAA
>STRG.30007.5
ATACGTTCGATCGATCCCTTAATTGATCCATGAGAACCAATCAGATTAGAAAGATTTGACAATGCACATACCGAGATGAGCAGAGTTCGCAAAAAAGTTTTCATTCTGGGCTATTTTGGCCCGCAGCTTGTGCTACCTGGAGAGGCAACTGACCATCTCCGATCCACAGCCCGACTAGTGGAGAGTAACGGGATATCGGGAAGCCCTTGTCCACCAATTACATTGCGTCTGTTGATCCAGGAACATCTTTGTGGTTCAATAATTGGGAAGGGTGGAGCCAAAATAAGAAGAATACGTGAGTTGACCGGTGCTCATATTCAAGTTGCTGCACAAGTCTTACCGAATTCTTCAGATCGACCGATCACTTTATCCGGGTCTGCTCGTTCCGTGGCTTTGAGTATCGGTCAGTTGTGTCAGATTTTTGTACGACTCTGTTTTCAAAATATCGGGAAACCGTATCAGCCACAACCAACCTATGTCGCACAGCCCTCTTCTCGTGTAATATATCGACAGGATCCTATTCTGTGCAATCAATTATCGTGCTCGCCACTCCCAGCAATTTCTCTAGAGCCTTTGGTAATCCCAGTCGCTACAAACCATCTGTTCAATAATCCGTCTTTGACCATACCGTCTTATCTGGACTACGCTGCGACCTTTCCAATCACATCGTCCGGTGCTCTTTTATGCTCACCCGAATCAGTGTTTTCAATACCATTGCTTCTGCCCTCACTTATTCCCTCAAACACGTCCACGGGTACATCGTCCTTGACGTATTCATCAATACCACTTGCTTGTCAATCAGCACTGGAATCAAAAAACGCCCTATCGCTTACCACCTCTGCCCTGATGTCAAACCTACATGGAAACTTCCATTCGACGGCAAACGCCATGACACAAGGTGATTCGACACATCTCCCCCTGAACCATCCTATAATTCCGAGGGTCGAAGCTACTGGTGAAGCTCGCCCAACCAGACTCGTTCCCGGGATGATATTATCCGAGCAGTCGCGCCAGTCGTATGATCACCTACTGACAGAAAGACCACAACTGGTTCGCGAACTAGAACAACTGATGAACTTTTCTCCGGCTCTGGGCAGTGGCACTAATGCGGGCATTAGCGGCCGGTTACTGACGGATTCAAAATCGGCGTCCGTCGTCGACCGCGTTTATCAGACACTGCAAATGGTAACACAAACACCATATTTGTTGGCCGATCCGAAAACTGGCCTGGCAATGCACCAGCTGACTGCTTCACCATGTGCCCATACACCAGACCCATTGTTAAGTGTGCCGTGCCCGAAAACACCGTGTATACGAGTAGCCCCTCAGGAGTCCCAGCACAAGGTGGAGATGTTTCTACCTAACGACATCGTTGGATGCATAATTGGACGGGGTGGAAATAAAATCAACGAAATCCGTCAGATGTCCCAGGCAACGATCAAGATCTCCAGTGGTGAAGACGGAGTGACCGAGAGACGCATTACCATAATAGGTACCTCTGCGGCAATTAAAACTGCACAAACCATGATTAACAGCAGCCTTCTGAGTCGAGAGGTGAGTAATCTCCCAATTACTGCATGCACTCCATGAATGATCACACATACTGGCATGTTCGTTGTTATTTCCTTACTCACTACCCTTGCACCTAGCATCGAGTTGCATAAACATTTGGTTGCACTCAACATGGCAATGAATCGGTTCTATGCCAGCAGCCCTCAAAAGCTTTCTGAGTCCTCCCTTCGTCGAGTTCCAAACTGTTCACAAACCAGGTCTTTGAGGGAAGCACCACTGTCGATCACAGGGAATCCATTGGACAACCAATACGGATTTGCGTTACCCTATTATGCCACTTCTCACAATATGAGTTCCGCGGTCACTCCAGATTTGGCCAGTGTGAGTTTGATGGAAACGCATTCTGCTCCAGCACAACTTGGAGTTCAAGGTCAATCCGATTCGATTGTGGCTTCGAACACTCCAAATTTAGGTGGATCTCGCAAAAGCAGTGCGGTCCAAGTCACTCCGTACGTGGCTACGCCTTTCTTATCAGCAACACAGCTGGAAAACAGTAAGCGGGGATCAAATACCGTGTTTAATCCGATCGATCTGTCAGTGCATCAACAAAAGGTGCTGGAACTGATTCAACAGCTCCCGCATTTGGAACAACAAAAGTGGCTCAACGCGTTCGGCTTAAGTAGCACCGGCCTCAGTAGTGGAAGCGGTGACGCTGGTGATGGTTGTGTCTAGTAACTGTTGACTTCTTTGGCTTCTTTTGTACGACGTTCCGTTTTTCCGGGATTTTTTATACATCCGTAGAATACCACCATTCAGTTTATCATTCCTCACGAATGTTACTATTCGAAGCAGCCTTGCTGAATGTGCTGGTCGCATTTGACGTCTTGATTCTCCACGCATTATAATGCCTTCCTTCCACACTCCAATTTACCTATGAAAACGTGATGCACTTTTTCGTTTTGTATGTTAACCTACCTGCGCACGTCACCTCACCACCCACGTTCCTCCCTTGAGTCAATGCATTGGTGCTGATTGACTGGTGAAGACCCAAAACATGCAGATACTTAATACCGAAATCTCACTCGATTGCATACCTGTTCTGCTCACTTTTCATCGGTATGCCACTATTCACCAATATAATATGTGTCCGTTCCTGCACCTATCACTTTTTTCACTCAGTTCATGAACGTCACAGAGAATGAAAACGAAACAGTCGCATTGTAGGCAGTCGCATGGCTCAATGTGCCGGCAGGTGTTACGTTTGGACGCCAGTGTACGAACCACATTGGGGAGGCGGTCAACAAGTTGGTCACAACAAAATAGCCAACGCCCGAGAAACGTCGTGTACACAAACTGACGTGACTATACATATACAAACATACACACGGTGCTGCTCGGACGATGTCACTGTATAACTGACTATGGCTTTCAAAGATACACACTATTGT
>STRG.37780.2
GGTAAATCCTTTAGTACTCTGCATTCCTAGTTGATCGAAGGTCAATTTACACCAATTTGAAAGTCCTACTGATAGCGTCTCTACAGCTGGTTACCGTACAGTCGGACTCGTATTAAATTCGGGCGCGTTCCTCTTTGCATCGTCTGTGAAAAACGCTCAGCAAAGTGTTTACGTGAAAAACCTGGGATTCTATGGATGTGCGCTCGCGATACTCCGGAAGGCAGCGATCTCCGTACAAATCTCGCTCGCGATCCCGATCCGTATCACTTGGTCGGTCAAGGCGGGGGCGTGGGTCCAGATCACGAGAGCGTATGAAGCACCAGTTATCTCCTTTGCGGGACCGCAGGATATGCTACTGCGTGCATTTGTTCTACTCCTACCACTACTCTCACTGTCCCCCTCTTTGTCGGGGAGGACGGCAGCTGCGTTCCATACGTAGCTAATATACACTCCAAGTGGACATTCGGTTTGACAAATCTCCGGTTTCTCGTCGCGGCGGACGTGAGCTTCACACGGCGTCACCGCGACTCACACCTCCACGGGTTCGCGAACCTGCATCTCGTCTTCACGCGAGCGGAGCAAACGTCGAATCCGGGCATTCTGCATATCGTCTTCGTCAACCCGAAATACAATCCGCAGTGCATGCAGTACCCGAGTCGTTTTTCGACATGTCTACTTTCGTCATGAGCCATCCGAGTCCACCCTTGCTTCCCCTTACCGAGCGTTTCGATCGTTTGACAAATGCGGGAACGGCCGTATACAATGGTAGATCTTACAGGAGACCGAACGATAGTCGTCACATTCCCCACTTGATTATTACCAATAATACCAAATTACCACCGGCCACCTTGATTCGTCAGGCAAAAGCGATATCAATCGTCATTGAGCGAAAATTGCCCTTTGGCAAGCGGCGCAACGACGACGATGAACCGTTTGGCTCCAGCAATCTGGTGGTTATCATTCCACGGCGACCGAACGAAGGCTTTCGTCCGGTTTTCGACCGTCCGGAAATCAAGTTTTACCTGAACATAATGGATGAAGCGGAGATTTCTAAACGTCTTTTGGATTGTGTTTCCACTTCGGCTCACTCATCGAGACAACCAGCCCCAGTTGTAGGGCGTCGTTCCAAAGGAGATCATTATCAGGATGTTGCTGTCGTGGTTCCCGGGCGGTTTTACGGCAGTCGTGTGGACGAACAAGGTCGATCACGATTCGTGCATCCACTCGATCCGTCAGAAACACCTCGCAATAGCTCCTATTTCTTGCACGACGATCGCGAAGAGCCCAACAACTCTGGTCGACGTGACTGGGTCGCACGAGCGAAATATCGTTCAGTTCATATGAGTCGTCCAGCCACGCATCCGACCTGTCAGGCTTGGTCGCTTTTAACAGTCGGCTCGCTGTGCTTGGCTTATTTTCTGTCCAACACTATCCTTCTTTGGGTTCCGACTCATGATGGCCACACCGGAAGGAATTTGACCGGTAGACTGCCTGAGGGCTTTAAGCTAGATAGTAATGGAGTAAACTTTCTGGATGCAGCTGTATGGACTGCTTTCGCGTCTGATGTTGACTCCGAGGACGAGGCGCCTGACTATTCCGGCTCCCGTGCTTCTCAGATCACGTGTACCATGGAAACGTGCTTCGATTTTTCTCGGTGCAAAGGCGATTTTAAGGTTTACGTCTATCCGTCTAGTGATGGCAGTCTGGTGTCACCAACCTACGGGAAAATGCTCAACGTTCTGTATCATTCGGATTTTCTGACCAGAAACCCGGCGAAAGCCTGTCTGTTCATCCCCAGTTTGGACACACTGGATCGGGATCCGTTAAGTCCGAGGTTTGGACATCGCGTGGCCCAACAGTTGGTCAGTTTGCCTTTTTGGAATCAACTGCCTGAAATGCATACAGAGGAGCAATTGATGAGCAACTTAGACCTCAATCGCAAATCAAAACACCAACCTGGTCGAAACCACTTAATATTCAATTTGTATGCTGGCACCTGGCCCAATTATCACGAGGATGAATATCGATTATCACTCGGACAGGCCATGCTCGCTAAAGCTAGCTTTTCGACCACACGAATTCGTCGCAATTTTGACATTTCTCTACCACTCATACATCCACAACATTCAGAAACAATACGAGAATCTGCAAGCACGGACTTTAGTGCTCGTTTACGTTCGCAGGTTCGGAAACCGATTCTGTTAAGTTTCAAAGGTAAACGTTATGTGAGCGGAATCGGATCAGCCTCACGGAACGCTCTGTTCCATCTACACAATGGCGATGACATCATCATGCTTACAACGTGCCGTCACGGATCCGATTGGGCACGCTACGCAGATCGTCGTTGTGCGTTTGACATGGCGCTGTATGATAAATACGACTATAACGAACTGATGAATAACTCGACATTTTGTCTGGTCTCACGCGGTCGACGACTAGGATCTTATCGATTTCTCGAAGCGTTGCAAGCCTCCTGTATTCCTGTTATGCTGAGCAACGATTGGGAACTACCATTCTCCGAAGTCATCGATTGGCGTCGCGCTGTTGTTTGGGGTGATGAGAGATTGCCACTGATTCTTCCACTCGCTTTGCGTCGACTGACCGATCATCAGATAGTCCAACTACGACAACAAGTGGCTTTCCTATGGAACACATATTTTCGCTCCGTCCAATCCATTGTACTCACAACTCTGGAGATCATCCGGGATCGCATTGCGCTTCATCGCCGCAGCTATGCAATTTGGAATTCTCCACCAGGTGGCTTAGTGTTTTCCCAGCGGCATTCAGCCCAGATGTGCCATGTACCTTTGGAGCAACTGACCGGACACTGTGCTGCTGAGCTCAAAGAAGGATTCACGATAATAATCCCTGTTAGACAGCACATGTGCAGTTCGTTCAAAAGTCTTCTGGGACGCCTTGTGTCAACCATATTTCAATCCCGATTTATTCGCAAGCTATTGGTGGTATGGCTCTGTCCCGATCTGCCACCTTCGGCGGATACATTTCAGCCTCACATTCCGGTCCCCGTTGAAGTTGTTATACCAGATGAGTTCCGGGATCTCCTCAGCGGTGCATCTAGCGATCCATCACCTGCCGTTCGGTTTCAACCTTTTTTCAATGTACCCACTTTGGCCGTGTTTGCATTTACCATGGAACTGGAATTGACTAGGGAGGAGGTCGAGTTCGGATACCGTGTTTGGCAGGAATTTCCGGGTCGTCTAGTTGGCTACCAATCGGCCAGTCATCGACGGAACACATCCAACGGATTGTGGGAATACGTTCCGGATCCAGTTGATCGGAACTACTCTATAGTTCTCTTGAAAGCAGCATTCTATCATCGGCATTACAATTACCTTTACTGGTCGACAGTAGAATCGAAATTACACGAGATTGTGGGCGTCCTGAATGACTGTGAAGACTTGCTTTTAAATGCGCTAGTCGCGCACGTGAGTCAAGCACCACCGATCTTGGTTCGTGCTGCCGCGGCGAAAAACCTTCCCGCTGATACCCATCCAAAAGAACATGCAATACAACGTAGTGCATGTTTGCAAGCTTTTTCCGAATCTTTCTCGGCCACATCCTCAGTGTTTTGGTCTCTTCGGCGATCCACTAATATGACTCCGATGAATCAGGAACAGATTGTCGGAGCCAACGCGAATACGTACCTCCCTTTGAACTATGCATCCTACAGCTTCCAACCAACCACATCTGAAGGCGGTAGCTAATGGTACTTGCCGAACCTGATCAACGAATACCGTTGTCTTTCTGAACCTCATCTGATTTCTTTATCGATTCGTGTCTTTAATCATGTTCTCTCACCTCTCCGATACTTCACTGTAATAAATATTTCCGCTTTTACTTGGTTCTTACACTGTCGCCACAGAA
>STRG.57081.2
GATGTGCGCCAGTGACGAACGAATAACGGTCCAGACACGTGTATGATTTGATCATTTTCGTCCAATTCTATCAGAAACGAGCAAGACTACATGCACGCCTCCTTATATGCAACAGGGAGGACAATGACTTTAGTTTCCCGAGTTGTTCACTTCGATCACCAATCAGTACACGTATCTTGTCTACGTGAATTAGTCTCACATTTCATCCTTCTGTCTATCAGATCTGCAGTTATTCAGGGAGATTACGAGTGAATACCTCGTAATATAACTTCCCCGGATTCTGGCTGGTCCTGAAGTCTCACTACGTATGTAACCAAATACGAGGTCAAAAGCTAACTCTTAGTTGTACCTCACCTCACCGTTTCATTGACCTCATCAAAATTCAATGAGCTTGTACCTACGCATGAAAAGTTCCAGCAGCTGGTGACTGGTCTGCAGCACGATTTGGATTATGGCGTTTTGGAGGATTTGAATCAAATGTTAGGACATTTCGCCGCCAAGGATATTATTCTCGATGAATTTGAGCGTGACAGTGAATATGTTTTGGAATATATTTGGGAGAAGTTGCATAGCGGCCACTGGAAAAATGTTCACGATTGCTGGCGGATAGCCTACGCGTTAGTCCGAGTATTACGTGGTTTGTACATTCTAACATACGAATCGGCTTTCATAACCTCTTCGCATGTATCGCTAAAGTCGGCATTGAAGGAATTCGATTACAGTCTGCTGCTCGGTTATCCGATTCTTGACGCTGTCGCTACCCGTTTGGCATCGGCCACTCATGAACTTATAGAGGACATCCCGTCAGAGCCGTCAAATAACAAACGACCAAAACACGACAATTCCGCAGATATACCCTTTGTCACTCTGGATGCATTCGACGTGGATGATCGACCTATTTGTCCTTTGAAGCGTATAGACCGACCAAGCTTGGAGAAGTTTCTTCAGTTGATGGCCCATGGCAAACCCTTCATTCTGACCGGTGCCATCGATTTCTGGCCAGCCTGTCTCCCCAGCTCCGACCGACGCTGGTCAGTTGAATCTTGGCGGCGTCGTGCAGGCAATCGAACAGTTCCGATCGAGATTGGGTCACGGTATACAGATGAAATGTGGGGACAAGAATTGATGACACTAAATGAGTTTATTGACCGGTACGTGGATATTTCGGCGCAAGTGGAAAAAGAAGAAAATCAGCAGTTAGGTTATCTGGCCCAGCACCAGCTGTTTTTGCAAATTCCTGAACTAGGAGAAGATGTATTCACACCAGACTATTGTCTGGTGACTGGAAAACCGGAGTGCAATGAAGCTACCGTTGACTCCAACGTGTGGTTCGGTCCGATCGGTACAGTTTCACCGCTGCATCACGACAGTGATCGTGCTAACCTGCTGGCGCAAGTGCGTGGTTATAAATACGTGATTTTGTACACGGCTGATCAGACTTCGGCTTTATATCCGCACACAGATCAAATGTTGTGTAACACCTCCCAAGTCGATGCAGAACACCCGGACCTAGTAAAATTTCCAGACTTCACTCAAGCAAAGGGTTTTCACGGTGTGCTAGGCCCTTGTGAGATGTTATACATTCCACCTCGCTGTTGGCATTATATTCGTGCCCTATCTACTAGTTTCTCAGTGAACTTTTGGTGGGATGTTTCCCAGGATTTTATTCCCTCATGGTCTATGTCACATTGACAGAATAATATTTAATCTCTACGGCGTGCTATTCTCATATGCTCTGTTTTCATAACCAATACAATACAGAATGGTAAGCAAGCGGAATTTCTGCTTGGTAGTACA
>STRG.66398.1
TCGTTTTAAAACGGGAATATCTTTGGATTGCGGCACTTGACACCAAGGTCATTCAAACACAAAACGTTCTTTTTCAATATCACTCCCCAACATTATTTCGTCGTGATTTGCTTTCTTTCTTTTGCAAACTTGCCCCCACATCCCCCACCTCTTTCCGAGTTGCTGTGACGAACAATTCGCTGTCTAAAATAATCCACTTCACAAGTGATCGAAAAACAATCTGCACCGTTCGTGATAATCACTACCTTTATTCATGTTTACAAAATGTTCTCATGCAAATTCAAATTGAACTAATCTCATAGACGTTAGCCTAAATAGAACTTATGTTTGCAGAGTCATCATTTATAAATGATAGATTCTCAAATTGTCCCATTGGTTTAGTGAACGCTTCTTTCGAATCACATTACTGATATAAAATGTGAACCTAACATTTAGGTGATGATATTTCACATGCTCTAGTTGGAGAAAGAAAAGTAAATCAAACAAAAACAAAAGAAACAATTTGCCTGGTACACATTCCGAACCTGGCTGGTTCACAGATATGATCTCATCCATTCACACCTTATGGAATTTGTGATCTCGCCATGTCGTGGAGATTTGGTCAGACTCAGTGTCCAACTTTCACATTGTATCTCAGAAGCCATTCACAGTTTGTCGTATAAAAATAAGTTGCCAATTACCTCTTGCCAATCAAGATTCCGATTCTCACCAATAACAAGTCATGTTGTCAGTGCTCGGATTGATGCTCCTGTTGGGTGGAAATAGGGTGGCAAACAGTCAACCACCTGCTAATTTCGGTGGAGAACAGAATGGAAATATTCGGAAGAATTTCACGACTGATTGTTCAACTTTTTATCTTGGCTTCACCTACCAGTCGATCACAATGTCATGCTTTGATCTCGAATCCAGTTCCAGGAATGAAATCGAGTGGTTTAAAGAGAGAAACGGCGTTTATGAGACACTGAGCAAAGGATATCTAATCGAACAAGGTCAGCTGTTGGAACTGATACTGACCACCGAAGCCGACAGTGGGACCTATAAATGCAAACATACTTTTAATGGCACAGTTGTCTTTCAAAAGCAAATGTTCCTCCAAATTCAAGACGATAAAATCTTCACAAGCAACCAACCGACAAACTACAACGGCCAAAACGGCGACAAATTGACCTTGGATTGTAACATGCATCACACTATACCCTATACACACATAACGTGGGTTCGGTTACCAAATGCGTCGCGCGTTCTAGAGCGAGGCTATCGTGAATTCTCATCAGGAATTCAAGAACTGAAATTAGAAACACTTTCAAAATCCGACGAAGGTGAATACGTGTGTGACGTTTACGATGGTCGGTACCGTATTGCTTCCCGGTGGATGAAGGTAACGGTAGGAGAACACGAAACATTCGTGGAAGGACAACCAACAGTGATCCACGTGACCACTGGTCAGTCAGTCAAGCTTCCGTGCCGAGTGAAACCGGGAATCAACATAATCGGCTTTCATTGGCGATGGATGCCCAATTCAGAACTCTTCCATCACCATGCATCTACAGAGAATTTAGACATCTCCACTGAGTTGTTCATAACATCGGTTACCAAGGAACATGAAGGTCAATATTGGTGCACCGTGGACACTAATCAGGGCAGAGCAGTAAGGTGGATAAATCTGATCGTTTCCGAAAACCCGGCTTTTCAAAGTGGACAAAAGTTTGTCTATCGTGAATGGAGTAGAAGTGGCGTGAGACTGACGTGCCTGGTGAACTCCGACATCAGGGCTGTGGAAATTCGATGGGTGCAGAAGCATGATAATTCCGACTGGGTTGAATATATTACAACCAATGCAACACTTGGAAGAGCCCTATATCTAAGAAGTCCGCATGAAATTTTTGCAGGACAATATAAGTGTATTGTAAAAACGAACGAAACGGAATACATCCGATGGATGATGGTGATTTTGGACACTCCACCGAATTGATATTCAAACGATTTGAATAAAACTGTATGGAAGTGTTTCCGCAGAGTTTGGAGAGTTGCGAAATTCCTATTTTGCAAGTTCTCACGCGTCTCTCTACTATATTGCTCGTCAACTGACGCTTCCATGAAAATCCACTGACACACTGACAGTGTACTTCCGATTAAAATTTATCATTTTAGCAAATCCGACTTAGCTAGCAATGATTTGTTGACTATTTCACTAAATACATGC
>STRG.43471.1
GTCGTCATATAATTGTTCACATCTTTATTACAGTGCACGGGGACTGCTTGTGTTCGATGTCCAAAACATAAAGGGAAGGAAAATCCATGAGCTCAAAGCCCAGCAAAGACATCAACAGGATCTTACACTTGCAATAATCGAACATCAATATGGCTCCTCACAGCCTAACCACCACATTGATCCCCGTCCCCACCAACGAAAGAACACTGTCCGCAGTGTCACAATTTGGGCAGCCATATTACTGGTCGAATAATGTGAGTGTCAATTCCTCATGAGACACCTACTGAGCTTTGTACTAATGGAATTCTCTGCGTTGCTGCATTTTGTAGATCGAATACGAGCAATTCCTCACACACACACACACACACACACACACACACACCCTCCTCCAACCTGGAAGGAACACTGGTCCATGCATACCACACGATAATCGACTCCCATGATGGACGATTTCTCCTGCCAATGATTCTATGGTGCAATAAACTTCGTTACTGCAATTTGATTCCCTTGATAATCAAATTTGGTCTTCTACTACTCAAATCTCGAAGTCATTGGAATGAATTTCTCCGTGAACGTGTTATCATGAGTCACGTTTTGTGTGTCATCCCACTCTCCTCATTCATCGTACAAAGTGAATCGATATCCAAAAGTATTAGTGATGTAATTTGAAGTTCTTTGCGATTACAACAAGTCGTCATATTTGTTATGCTTATGATACTGGATTTAGATAGACCAAACTGTGACAGATTACTTCGCTTCATCGTCCTTCATGATGGCGTATGACAACCTAATGGAAAATCTTCTCCCTAGAAATAAGTATTGCATTAGGGGAGAGCTGTTCATGAAAATGTAGAAAACCTCATTACTCAAGTCGAACGTGTTCATTCTTTTCCCACTGTGCCTTTTGGGATATCACATTTTACATGCATAATACGAAATAATATATTAGTTTATGGAAACATTCTTTTTCGGAGACACTGCATCAGGTGTTCTCAGCTTTAATTTGTCTCTTATCCCTGACCGAATTGGGAAAACATTGGATGGAGTGCTTGAACAGAAGTCACAGTATTGATATCGTCAGTGCGATGTCACCCTGACTGGTGATGAAACGCTTACTGACTGAACCCCAAGTTCAGCGATCACAAGCTGCTGAGATCCACCAACCTGAGCTACGACCAACATCTGTGTTCAAATGTATTTAGAGCTAACTTTATTTTTACCATTTTGCAGTGTCACACATAAACTGCCTTATCTAATGTGATGGAAATCGGAGACTTGTCCATTGTTTCTGTGTTCGCTTTTATGTTAGCCGCGCATTGGAACAGTGTGATGAAGAGTCCGTTGGTTGAGAGATGGTGTGTCACGCCTAGCGAACACAAAACCCTAATTCTTAACAGTTATGGACAGAGTTCGCTATTGCTGACTGATAACTCGTTGGTCACAACATACGTGCATATTTTATAAATCATTTTATATAACATATAAGTTGAGCACAAACTTCTGGCGATTCTAAATAAATCGTCCATGTTCCAGCTGAAATTAGCTACTTGTTTTAGATTTTGGTTATGGAACCATGCACCAGCAATATTTGAGGCTGTCTTGGCAGCTGCGCAGCTAATACAGATGCATTTGCCCATTAGTAGCCTGCTGTTCTCCGGGGTGTATTACTCGTCTTGAGTTGTTGCACATGGAATAGTATTTCGTTCATCTGCTCTGATCCAAAATCACAACGTATGGTCCTTTATCTGGTTGGAAAAACAATGCATCCGCTTGTCTCAGTTGTTCAACAGTCAACCGATGTACTGATGATACACGATTTGTCTAGTAAATCGAAGGTGTGTATAGAGACAGGCGAACGGAAGTGAGATCATACCAATCGGCGATGTGCCAGTAAACCACCCGCAAACGTATTGATTGGACCAGTGAATATCTGTTACACGTGACTCGGTTGTAGTTTCACTGACTGCAAGTAAATACTGACAAACAGTTCAGAGATGATCATATTTATCTAGACCTGTGCCGGTGCCACAGTACACTAAAGAAAAAAAATGTCAGACACGAAAGGATTCATGACAAAACGTTGTATTATATCCAAAAGACTCGATGGAAAGAAAGCTATTGTGACGGGAGCGAACACCGGAATCGGTTTCCATACTGCTGGAGAGATGGCACGTCGAGGTGCTGTTGTGATAATGGCCTGTCGAAATAAAGATAGCGCTGAGGCTGCGAAATCGAAGCTGTTGAATTTGTATGGCGAGAGCAACGCGGATTGGATGAAGACGAATGTGGCTGATCCGTGTGTGGTGGGATCTCTAAAGCCTATCCAAACTGATCAACTCATTATCGAAAATTTGGATTTGGCCTCGCTAGAATCCATTAGACAGTTTGCTGCTAAAGTCACTCAGGAACATCCAAAAATCGATTTTCTTATCAACAATGCTGGACTAATGTTAGATAAATATTCCGTTACCGAAGATGGATTTGAACAAACCGTTGGTGTCAATCACTTGGGGCATTTCTTACTGACGGAACTGCTGCTTCCGGCGATCAAAGCAGCTGCACCATCTCGAATCATCATACTTTCTTCTATGGTTCACTACTACGCACAGTTGTACAAACCTGACCTACAAATGACTGCAGAGAATTACAGTCAGGTTTCGGCTTACAGCTCATCAAAACTGGCCAATGCGATGCATGCGGCAGAAATGGGCAAACGTCTGCAAGGTACGAATGTAATCGCGGTCTCTGTTCATCCCGGGGTTGTGCAGACCGAACTCCAGAGAGATTTCAAGAGCATTTCCATTCGCCTAATGTACGCACTTTACAAGCCGTTTTCAATTACCGCTTGGGATGGAGCTCAGACCACGCTGTATACCGCCTTAGTGGATAATCCGACGTCCGGTGGATACTACTCAAATTGTGCCTTGAAAGAACCAAATCAACTGGTGAACAATGAACGAGAAAGACAGTGGTTTTGGGAGAAATCTTGTGAACTCGTTGGACTTACGAAGAATTGAGGTGCTGATGTAATTCGATCCATGAAACCTCTGTGTTTTATGTAAATTAGTATTCCATTTATGTTTACATGATATCAAGAGTTGTACTGAATGCAGGTTTTTGCCATTTTTCTATTTCAAATGGGATCGCATGATTAATGGTGAATTAAACATACCCAATGGAAGTGAGTAACGTATGGTCTTCCAGATGAGAATTAGAG
>STRG.61679.1
GCTTAAATAAATTTCCGGTTTTCTGTAATTCAGCCATTTTGTATGGAGCAGTCTTTCAGATCTTCGAACTTGTGCTGTTGTTTTGGTATCAGATGCACTGGAATTGTTCTCTCCTGAAACAGACTCAGAAATATCGGAAATAGGACAATCAAAAGTAGCATCAGAAATAGGCACGTTAAAAACAATTTGGTCTAAATGCGAATGACGTACAGAACCATCACCTAAATCAAGATTCCTAAATAACCTTTTATCCATCTAATTAAGAAAAATACCGCGAGAAGGTCTCAGTCCAATTCTTCGATGATAAGCGACCTCAGCTTATTCCAAATTGAGCGGGTTTGTACGCAATACTCTATTCTTAAACAGCTTGGCTGGACTATCTACGGTCGTCGAATGGGTGGAGTTACGGTACTGCATTAGAAAATTGTTAACACTCCTGTCGCGTTCGTCAAACATATTAACACGCGCAGATGCAATCGCAATCTTCAAAGTAGGAACAAAGTTTTCGGCTGCACCTTTGGATTGTGGGTGTCCAGGTGGACCTGACACATGGTGACAGCCCAACGATTTCAATCCATCACGACGAGACTGCCCCTTGATGTGGTGTGATGGCTTGCGCGCCTCTATGACCCAAAGAGCTATACAGGATGGCTTCTTTAAGCCGGAGATGCAATCATACCTGACAGGTCAATGGGTAGAGGCCAGACAAAGTCCAATCTCCTGGTCCTCCAGGTTAGGGGTTGATCTGAGGTGGCAACTCAATCGGCAAAATCAGTGGAAGAATAATTGATCCAAGCAAATGGGCTTCCACTAAGCCATCATGCTGCCTTGCGGATAGGTTCTTGTTAGAAGTAAAGGCTTTGGATGAGAACACTAATCGTTCTCCTGCTTTGTGGCTGGACACCCTAGCAGTACCCGTTTGACATCTCCCATGAACTGCACGAATACAAAGAATTCCATACTGCATCAGTCGTCGAGCAGAATAATCAGGATCGCGCTGCCCATTGCATCGAGCGGGGTGGGTAGTGATAAGTGGGCTACTGCTCAGAGTTCCCTCTCTGTTATTCAACCTTTGTCTTCTGTCCCTAGTCACTCCTCTTTGCCCCATCTATCCACCCATAATGCTTCCACTAATAACACGGTCGATACTCGCAACGATTCACTGTCAAATAGTATCGGGATTAATCCTCTTTCTGGTAAATCATTTTCTCAAGCCTCGTCAGACTCTGAATCTCGGCTCCTCTACCGCGCATACACTCATGCAGGCCGCTCAGCAGGCGTGCCTAGCCCTCACAATGAATTCTCTGAAGATTGATATCTGCTGTTTAAGTGAAACGCGTATCCAGGATTCGAGTAGTGTGATTCAGCTAACTGCTCCTGGTATCTCGTCGAGGTATTTTCTGTGCACTTCAGGAGACGAAGCAGCTCGAGCTGTGGGTGAACTTGGTTCAGGAATAGTCTTGACCGACAAGGCTGAGGCTGCCCTTTTGGACTGGATCTCCTTTAACAGTCGTTTATGTACTGTGAGACTCCAAGGGTCAGTCTGTGTTCTAGGGGATAGTTGTGTTAAGCTCAATTTGTTTGTGATCTCGGCGTACACCCCAACGGACTGCAGCTCTGACTTGCAGAAATATGAGTTCTATGATGCACTTGCCACCCTTGTTCGCTGCAGTGAAGGTTCTGACATTGTAGTGCTAGCTGGTGACTTCAATACCCAAGTTGGCAAACTTGGTTTGTCAGAATCCTGTTTAGGTGGGCGTTTTGTTTTACCCGCTGAGCTTACAGATAACGGGGATAAACTTCTCCAGTTTTGTGCAGACAATCGATTGTTCTTGTCTAGGACAAATTTCCGACACAGCTCGCGTCGCACAACGACGTGGGGCTCTAACTCTACAGGTACTTTGAGTGAAATCGATCATATCACAGTAAGCTACCGGTGGCGCAGTTCTGTTCGAAACTGTAGATCTTACAGGTCCACGTACGTATAGTCTGACCATGCATTAGTTTCAATGCGATTATCTCTCCAGCTCCATGGTCATCGTCGCAAGCGGCAAAAATCCGATTAACCGTGCAACGTTTGTGTGATCCAGAAGTACGCACCCGTTATGAGGAGAAGTTAGCACATGAGCTAGGATCTACGATGAACAGTGACGTAGACGCGCGTTGGGCTCATAGCAAACAGGCGTTGCACTTTGCAGCAGGTTTCGCCTGTAGTCCTAAATCCGTTGTCCATGGAAGACACTGGATTTCGCAAGT
>STRG.75220.2
ATTCAATATACGATAAAAAAGCATACCTCCACACCGAAAACCATGGAAGCACTGTGCCGTTGTTTCTTCTGGCTGGTTGGGAATCATTAGCAGTGCACATCCATCCAGACTCCACCGGGATTTGATCCCGGAGTGATCGACTGTGAGTCAAACACCCAACCGTCACCAGGCCATCCGAGCCGCCTTTCAAGGCCTTTTACACCATCATCACGATATGGTATTACGACCTTCGGGTACTGGCTTTTCAAAGGCAACTACCCGGTGATTGGACAGCAAAGGACTTCTATGATGTTCCCAGTGAAATTTCCAAATAGAAACTGATTTTCCCTTTTGTTTCATTAAAAAGAAATTTTGGATATTGCCGGAGAAGTTTCAGCAAATGTAGGGATTCGCGCTGAGCCACATCAGAGTCACATGCGTATTCATCAGTTGGAGAATGTGAGCAAAGCACTGCGATTCCTATGCGCTCAGGGTGCGCATATAGAGAATTTGGGTGCACAAGATATCGTGGACGGAAATCCCCGATTGACTCTTGGATTGATTTGGACCATCATTTTGCACTTCCAGGTTCAAACAATTACGTTGAAAGAATCCGACGAGACCGGTGAGGTTCGACATGCACGAGACGCATTGTTGCTCTGGTGTCAGCTGAAAACGGCCGGATATCCACAAGTTCACGTGGTCGATTTCACAACAAGCTGGCGTGATGGCCTCGCATTTTGTGCTCTGTTACATCGCCATTGGCCAGAACTGATCGATTTTGAAAATATGCTCACACTGGACTCCAAACCATGGGAACGTATCGAGACAGTATTCAAACAAGCCACGGTTCATTTGGGTATTCCCCGACTGATCGAACCGGTTGATTTGTTTGAAAATTGTTGGTCCGATGAACGGTGCATTCTTACCGTGGTGGTCACATGGTATCAGTATTTAACCAGTTCTCTATCGGCAAAAGTTCACACTAGTCGACTGAGTCATGTACTCAGGCAATGCTTGAATATCGACCAAATGGCTCTGCAATATAAGACCAAGTTGCACCGTTGGTTCCAGTGGGCGGATGTCATAAAACGACGGCTAGTTTCTACTGAACAAGATCTGATCCCACAGAGTTTGAAATGTCCGGATCCAGAAAACTGGATACGGGATCAATTGAAATCGATCTCAGAATGGATTCAAACAGAAAAATTGGATCGAATGTTGGAACGAAGTGAATTGGAATTCCTGTTACACACAATACAAATACGTCAACTGGCCGCTGGACATAATCGATTTTACCCACCGGAGGGATTTCGGACCATCGATGTGGACGAACGATGGAGAGGGCTAACTTCGGTCGAACGCACACTTTACCTGGCTCACCTGACGGAATTAACCAAACAGAAAACGAACAACTGCTCCAAGTGACTGAACGTGCAGATGCTGCAAGTTTTCGATCGGACATGTCTGAAGTGGAGGAATTTTTCTGTCACATGACCGCGAAATCCGACCCGAAAAAGTTGCATCCGATCAACCTTGCGCTTAAACTGCATCGAATTACGACAGCACGACGGAAACACGCTGCATGGTTGGCCGATGCGGAGGCTTATGTGGACATTCGATCGCAACGTCTGAGATCTGTGCTGAACGAGTTACTCAACCATTCCGAGCAGACTGCGGACATCGTTGATCGCACTGCAAAATGGAATGCATTGTCAACTCGTTGGATGAAATTACAATCCCGATTCGCCCTACGCACTCTTGGATTGAAAGCCACAGAGGATTGGCTTTATTGTCTAGCTGACATGTACGATTTGTTGAACGGATTGTGTTTTCGTTTGGCTGAGTTGAACACTTTGAACTCAGAACAGACTGTGCAGATCGAGGTAACATTGAACCGAATCAGTGATGGACTGAATCAATTGGACCGATGGGCCAGTTTGGTAGAGATCACGTGTTTGAATCAGGTGGCAAATGAGAATGACGTGATTACTGGTAATGAAACCAAAAGCTATCCAGTACTGAGTGATATACACCATATTTCTTGTGACTATGTACAACACGTAAGACAGATCCATTCTTCAATGAGTAAAAATTTGAAAAAATTAAATCGCTGGAACGATCAAAAACGTCGAGCTTACGAGGTACTGAATGAACTTATAGAAGAAATGGAATGGGCTCAAAAACAGTTGGATTTCATCCAGCTTCCACACTTTGATGCAACCCTACTGGTTCAACTTGATGATACCCAACTTCAGATGATTCGTGAAGCATGTAATCGGCAACGCCTAGTTGCAAACGATTTACTCAGCCGATATGGGCTCAGTTCAACGACAGCAAAAAGTGAGTCCGTATCTGTGCCGCCAAAGCCTGCAACGGATTCAGATGAATATGGATTCGCATCAACTGAGGAACTCTGTTCCGGAAAAGCACCTGGTGGCGTGGATTCAATGAGCTGTTTGAAACCACTGTGCACCTTGGATCGAATCAGTTCGAGTATCTGTGAAATCGAGGACGAATTTCGAACAATCCGAGATGAACTGCGACCTGTAACCGAAGAGACAACGGTCGTCCCCCTAGTTCAAACGGACCATGACAATCCGAGTGGACAAATTTATCCCATATCAGGACATTATAACCTGGGATTACTGAGCATCAAATTGGATGATGATCAAGCTGTTTTGTTGGTCACAACACTGAAAACCAAATGGGGATCAGTTCGTTTGGCTGCCCAGAATTTGATGTGTCAGACCGCACAACTAGCACATCAACTATTAATCCTGCAACGTTTGGTTGATGTTAGTTTGGCTGTGAAAGAGGCGGGCAGTTGGTTGGAACGGACCTACGAGGACTTAGAACTGCCCACTTTGGAGAAACGTTGTGATCAGTTGTGCTTTACCACTCCTCTTGCTCCTTTGTATGGGGATTCGGGTGGAGAAGATGAACGAGTTGAGATGGAACTGGTAATGGGTATGTCCGGAGTGACCACAACTGAATTGGGATTATCGTTTGAGCACCGAATTCAGTTCACAACGGAACTTCGAAAGTTGGAACACGTTTCATTTTGGACACCGGTGGACAGTGCGCGCGTAGCCCGCTGAATTCTCCCCTCAAAACAGAGAACACGTTTTTTGATTATGTTTAAATCCGGGTTATTGGGAAGAAATTGCATGAACCGAACCTTAGAGTCGTCCATAACATGACGAGTCTAAAGTTGAATAGTGAACAGACATTTTGTTTTGCT
>STRG.59473.1
ATCAGTTCTCGTGTTAATCTCTTAGCTTATCTTCCGCATAGGCATTTGAATTATCCCCGTCGCATTAGAGCAGTGGATTATGGTCTTGATCATTTGTCAATAGGGCGATGATTGCCTCGGCAGGACTTCTGACCGTAGAACCGGAGTTATCTGATATACCGCTTAATTTGTCACGAGGGCGACGTAAACAACGCCATCCACGATACTCGCAATACACAGAAAAACATGGTTTCACCGAACTGGAGAACACTACTAATGCACTGCAATTCCGAACGAACGTCAGCAACCAGTTATCCGTAAACGATCGACATTCTAGTCCTGTTGGCTTGTGCAAGGCTGAGCAGAACGATTCCTTGAGCGAGGTATTTTTGGCCGCTCCTGCTACAGACAGTGGAAGTCAGACAGATGAAGTCTTGTGCACTCCGAAACACGAAACAGCCGAAGCAGTATCCTCAATTGTGGAGCCACATGACTATCAGGTACCTCAGACAACCGAGCTTGAAGAAATTCAAGATGACGACCGCCAATGTGGAACTCCTGTGTTTCCACCGGCCACGGAGAACTTGCCACCAGCAATAAGAACGTATAATAACAACACGTCCGCAATATCACAATCCTTCGACAATCATAACCCACTTTTGTTTATTGGTCCGAAATCAAATCAAGATGTAGTAGCCCCAGAAAACCCTATCAGTCATCAACCGCCCAGTAAGACATTCACAGCACCCCAGTTGGTTCAGACCTACGCGGGATTGGGTAGTATACAAGGCATGACGACTGGTTGTTGGCAGCAGTCTAGTGGGTTTGCCAATTCCCAACAACCTATCCCTCAGACTAACTATACAGTGGCGTTTCCCACAGCCAACACGTATGGCACATGCCTGGGATATGGTTCTGCAGCTCCGACAATTCAGTCTTGGCCGTGGATGGTAGCTGTCGGTCAGAATTTTTGTGCTTGTCCTGCTAACTTCGGAGAGGTAGGTCATGCAGCTGATCCGAGCCTAGCACCTGCTTTATCTGTGCCCATTATTCAATCAACCGTGGGTACTATCACACCACACTATGGTGAGAAGTTCGTTGGGGGTGCCCACCTGAACACAGATACAGACAGCAGCCGATCTTCTGCTTTTCACATTGTTTCGAGAGAACCTGATCTGCTTCAAGGTTCAACTAATTTACCTTCCGAAATTACATGCTTCGCTGCTCAAGATCATCTGGCGGGCAGATTCATGTCGAAGCCTCGGAATAGAAAAGCTTCAAATCGACACTTGAGAGCTAAAGCTCGGAACCGTTCGGGTGCGCTTGAGAGTACTCAAAGTGAGAACACAAATTCCTCCTCTGGGTGCGACTTTTTCCCTGATTCGTTAGCGGAAAGGAAGTCATCAGAATTAGCCTGGACGCCACCAGGCGCAGACGGTGACCTGAGTGAAAACTCAGAGTTGGAATCACAAAATCAACAGGCGACCTGTTCCACCTCCTCACACTTGAGTTCTATGCGTCATCGGCCCCTGAATCGCAATGCCTTGAGGCAGATGAGGCAATGGTACGAAGCACATATCGATCGTCCCTATCCGACCACTGCGGAGAAAATGCAGTTGGCCGAGCTTGGTGGGATAAAAATCTCTCAGGTCAATTCCTGGTTTGCCAATCAACGCACCCGTTCTTGCAACACGAGGCCAAAAAAAAAGTTACAACGCTTACGCTTACGCTTACGAGACATGACCCTAGAATTGGAACGAGTGACTCAGGGTGTGATTTGTGCTGCCGACATTGAGGAGCAACTTCGTACAATTATCGACGAGTATTTGACTTGAACTGCTCTGAGGTAGGAGCTGTCTGGTTTATCTATCATTGTACAAATGCGCTTGAACCTTTGACCCATGGCGAGAACGTCTCATTGAAGAGGAATCTACTCTTGGGTTGTTTGAAGATCCTTTTTGTATTATTTTTGGTTCTATTTTTGTTACATACATCACATTTTTATCGAG
>STRG.7914.9
ACAACCAATTCAGTAGCTTAACGAGAAACCAAAATCACCGTTAATGGCCACATACAGTAGCAGGTCTCTCTCTAGGACTACCTTGACTTCTGAAGCTCCATAGAATTCTTACAACATTCTGAAAGTTTAGCGTTAAAGGAGTAAGACGTTTAAAAAGGATGCTGAATGTTGAATGGGACAACTTACTCACAAAAGTAGAACGCTGAGGATTTGAAAGAAATTCTATTAACTCATGGCTTTTCAACCGTCCTTTTTCTACCTATGATGTGGTTTGCACAGTATGGTGGAACGCTAATTTCATGGTTGCCCCTCGCCTGGATGGTGAATGTTTCTACTCTTTTTTTTTAAGCAAAACTGAATAAACGAACCACTGTGAGTAAAATAGCTGGAAAGAATCAACAAAGTCACAAAAGTGGGTGCCGATTCCTCTGCATAATGCTGAAGGAATTCTGGAAGCTCGATTGGCCCCGAGTACACTATCAGTCCTGTGCTGCCTGACCTGACCTGACCTGACCTGAAAATCGCAAAATCTTGAAATAAGCAAATAATTCACCATATAAAGGTTCTCTACTTAATCCATCGGTTTTTTCTAATAGATACCGCCTGAATGACACAATGACAAAATATCTTGTCATTGAGTTCAAGAACCTTTAAAGGCTGGTAAGGTTGGTTAGACCTTACATGCTGTTTCCTTATTACATACGTTCTCTAGTCCTTCCCAACACGCTTGAACCGTCTGTTCGTTACAGTGGTACTCTGCAGTGTACCATAACGATCACCACGACATTGTTCCCCACCACCCATGAGAAGGAGAACACTATAGGTAGGGAGAGAGTGGTTAGTGTATTTTGGAGAAGCGCGCGTGTAGCGTGCACGGGCCACGTTCAAGTGGTCACCGCGCTTGGTGGCGCGAGTTCACATAAACACTGATGTGTGTTAAACAAATAATCAGGGTTAAATGCCACTACAGGCTCTTGAACTCAAGAAGTTCTTGAAGGAATAAACGGGTTCGAAGCTCAAGCCCAATTTACCAGCTTTTACCACAAAAGAACCGGAAATGGAGTTCGACTTCGATATTCGAAAGGTTTTGCAGAATGAACTGACACGCCTGAGACCAGATATGCCAATGTTTCGAAGTGGGCCTGCTTCCAGCTGTTCCACAGAACTAGCCGACGTAATTGACAAAATGGGTGAAAGTTCGGCAAAGGCCCAAAGATTACCGCAGATTGTGACAAATTTCCGTCGATTTCGCAATTCAAATCACAGCTTATTTATTCTGGCCGATCTCTCGGAAAATCGCATTCTTGGCATCTTAAAATCAGGCAGAAAACGCCTTTTCATCCATGACAAAGATGGAGTTTGCGTTGAAACGGAGCCGGTCTGTGTTTTGGATTTCTATGTTCACGAGTCTAAACAGCGACAAGGTTGCGGACGAAAACTATTTGACAGAATGCTCCACGACGAATGTGTGTCACCACGGGCGGTAGCTATTGATTCCCCTTCGGCAAAAATGCTTCAGTTTCTTCAAAAGCACTATGGTTTAACTAATCCAGTATTCGCGTCGAATAGTTATGTAATCTTCCCGGGGTTTTTTGAACAACAAAATATCGCCACCAGTGTCCATCGATTCAGTCCGACGGAGTCAGCTACGGCTGCTGCACCGTACGACCAACCTTCCATCCTACCGAATCCACCGGTCGCAACAGAACAACGTAGTTACTCCTTGCCTCATACCCGCGTTCAAACAATGCCCACAAAAATGACTGTGATTAAGCCGCATGTGGATGAAGATAAGAACAATTGTCAACAGACCGAAAAAATGGCTTCATCTCCCCCAAGATCCAGAAAAGATTCAGACATCAGACCTTTAAATCCGAAACCACAATTAACACCTCCTCAAGAAAGTTCCCATGATCACAAGTCAGCAAACGATTCTCCGGCTGCTTCGCAAAAGAATCCGCGCACGAAAATGAGGAATGATGGATTTCAGGGTTTTCCGAATATCAACGGATAAAACTTCGCAAAGCCACTACTGTTTGTCACATACCTCCCCATGTATTCATATGTATTACTACGGCGAGAGGGCAGAAATGGTTCTAACATCACAACACAAAAATAAAGAGGTTAAAACATTTGAGTCAGAAAAGATATCTAACGGCAAAATGATTTTCTCGACTTTCTCAGTGAGTTTCAAGAAAATAACGGGGTAGGTGTTAAGGCCTTTCACCTAGCCCATGAAAGCATCTCCATTTGAGCCGTAGTACACATTCTTCCAACCGGTAACCATCCTCTTTCCTTGGGCATCAGTGGCACAGACAGGATACCTATCTTCTTCGTTTCTTTACACTGAGTCAGAGACTGGAAGCCACGTAGTGTCTTTTGGCGGTGCCCCTGGGAGTAAACAGATCACGGTGAGACCTGACTATCAAAATGTATGCACGAAACCGGAGTTGGTGCCGACTAGTTACAGTAGCTACAGGGTGATTGTCCAAACACCGTACACTACGACGAATTTAATCGTCTAACGAGATGTCGCCACCAAATGCAAGCAAAGTTTGGGCGATTACTTTTGCCAAACAAAGATCTCTATGGCGTCAGAACTAGGTGATTGGGCCAGTGTACTGCATTTTTTGAACAGTATAGATACTGTCGCACAACAAATGACATTAGACTGTTTTGTATTCGTGTTCTAACTTTGAAAAAACTTTTGCTTTAATATCAATCAAAGACACATGCTCCGAAAATCAACACTTTCAGATTTCACAGGATATATGAAAAGGAAAAAGAACTGAAGTTTACGTAAGAATATAAAAGTGAAATTTAGCAGAAAATCTTTTCTTGTCAGTCATTATGCAACCAAAGTAGGCGTGGGAGAATTCTCATAAATGTTATTGGCCAGAAAGGATACCTGGAGAAATAGGATGGTTTTTTTCTGAGTGAGGCTAGCAGCACGTGTTGAGTGGAAGTTTACTGTGGGCAAGCTGGCCGTAACATTCTATATGTTCAGTTAATGATCGGGCGTTAAGGACACAAGATTGATTATCATCAGACCGCGCAATAGAATTTTGAACTCTTGTTCCAGAAGGCCAGGCAAAGCAACGAGAGAAAAAATGGAGCAATTTATGGACTACAGTTCAATTCGTTTCAAACAACCAATAATCGTACATTGAGTGTGGTAAATTTAGCTGCTATCGTTCAGTAGTAACCTCAGTCGGAAATAATGAAAACAGCAACTCGATAAAAAGAGTAAGAAGGGAAATACAAATATTAGTATCAAGTTGAATAAATCATTTTTAAATAAAAAGACGCTTCTGATCATGACAAAGAGCCATATCTTCAGTTTTATCTAACCCCTGAGTTAGAGGGGGCGGGGGTGGGGTCTACTGGACTACATCCGGGAACCTTAACATGCCCTACTTGACTGAGCCCATTTGCTTGGTTTTTAGTATCTTCTTCCACTTCATGGACTGACCACCCTTACTCATCCTCTAACAGTTACCCCCCACAGCAGACATTGCACACCGAAGAACCCTATTCGGGAACATGCACAATACAATTCTCAAATATTTAGGTCTTGTGACACTGAGTTTTTCATTATATGATTTGTTTCTTGAACCTAAAAGTCTACGTATTATCTCTGCTTTGCGGATAAAGTTTTTCCACCAAATTCAAGCAATGATACGGAGATGTCGGTGGTCAAATGCCTTCGGATACTTTCTACCTGCAGGGGTCATGTTTTGAGCCATAAACAGGAGTTGGCCTGAGAGCTGCAGCATACAATCGACCCTTGGTAGATAAAAAGATGTGATACGGACTCTACAGATGATTCAGGCGGGCGGATGCCAGACGAGCTTCCCGTGTACGCGAAGACTACGGTAAACATAAAAGAAGGACGGTGACCCTGAAGCAAACCACTTCCGGTTGTAAATTCTATTGGAAGATTACCGTGAACCCGAGATCGGCTTAGGCTATTCACGTAAAAGGACTTCATGGTGAAAAAGAATTTCTCTGGTACTCTCTTCAGCACAAGATAGCTCCTGACTGAGTCAAAATCAGATTTCAGATGAATAATCATAAATAGACTTAAGTAGGTGGGATTGATTAGGGAGTTTAGACTTGTCTGACCTTAAAGAAGTGTGGAGACAAAAGCCGGAGTTTTCTAACGTATGAATTACCGTTCAAAAACCACCAGAGGTTTCAGTTTGTGTGATCCCTAAGTTCTTGAGAGAATGAGGAAAGTTGGAAGTGAAATTGCACGTATTGTTTTCGAAAATTCAGAAGATTCTAGTAAGAGATCAAACTGCGAAGAAAAATAAGTATCACTTGACGGAATATTTCCTAAATGCATGAAAATAGAATTTTAGATGTGAAACTTAACGATTTCAACTGCGTACATTAAACCACAAGTAGCAGAGATGACTGAAAGATCACAAAAGTAAACAGAAACACGGATAAACAAAACAAGAAAGCTTTGGAACACACCGGAAATGTTGATCAAGGTTTCGGTGGAAATATTTTCCCGTTTTGTGCCGTGCAAATTTTGAGCGAAATAATTTGATAGACGAGCAAGTAATTGTTTTGA
>STRG.22741.1
GTTTATACCGCGAGTTATCAAAATAAACACTGATTTTCCTTCCGGTTCAATACATGTTGTAATGAAGAAGGCAACACGGGTGAGGATCACTTGTAAGTGGGTGGCGAAACAAGTCTGGTCAGTGAAAAATATACAATTGTTTATGTAGTCCTTCTTCCAGACCGCGCTGCACCAACTTTGATCCCCCGGGCTGCCTGAGCATTTCGGTTGCGTCCTGGCCAGTTGCCTGCGGCCATTAACTTGATTCTTTCGCACATTATTTCCGTTCGGCTGGTCCGATTGTTCCGGCTGATGGTTCGATCGGTAGCCCCTTATGTGGGCTATCTTGTTGGTTGCCTGACAATCCAACTGCTACTCCATATGCCTATTTGTCTGCTGAAAAATGCTTCCGAAATATTCACCGTCTGTTCTCTGAACTGTGGCTCTTGATTGATTGGCTCAATCAGTTTGATATTCGCATCGTTCTGCTACTCCAGCGTTCCCCGCTACAATATTTCAAAATACGGATTTGAATTCGATTGCTGACTTATATTGCGAGCGTTATAATAAACGACTTATATTTTGGTTTTGGGCCCTGCATAGATTAGTTCACTTGCTTGTTCTGTGTTGGCGGCCAGAAAAAATTAAAGGCAAAAAGATAGTCATCATCGACGCGTATGAAGTGAAGATTGGAGCGGGATGGATATCCATTGATCTGCATCTCGCGCCTTTGTAATGTTGCAGAGAGCGGTCTTTCCCAACCGCGGGAGGAAGATTCGACTGCGTTTTGAGTGATCCTTCGACTGTACAAATATCTCTTGTTATGTTCAATCTCACTAACTCTAGTGAGACTCTTCTACCCTCTAACCATCGAGTTTTATTAGTGTAAAACAATAATTATATAGGGTGTCGACCCATGTACTCAGTCGTTGCACAAAATGCATTGGTCCGACTGATGTGGACTACCAAGCCTTCTAATTGGCTGGTACTGAAGCTAAACACCGCTTTACAAAATTGATATCTCGTTCTATCGATCCATGCCGTCATATCGATCATGCTATCGCTCGCGTTCCAGTTGTATTACAAAAGACGTTCAACTTTCCGCTTAGGAAAGTGCCTCTGTCGGGTCTCGAAATGAACTATGAACGAAATCCCTTCAATCGAATAAATAGAGAAAGACTCGTGTCGGTAGATAGATGCTATTATTTATTTTATATGCAGTGGCACCAAAATAGTACGGATACGAGAAATTAGTGGAAAGCAAGCGGTGGCAACAGCCAAGCAAAAAGCGGATCGCGCGCTTACAATAGGCGAAAACCAAAAGTGTACCCAATTCGAGGTCGACGGAAACCTCGCAAAGGTTAGTTTAATAAAAATACGCAAACGAAAGAACCGTGCAGTCGAAACCAAGCGTCAGAAAATATCGTAGAGAAAACAGATCCAAACGATGTTCGGAAAGTGTTCATTTTCTCCGAACGATCGGGGTCTTTACAATCCTTAGCCTTGACCTCTATACAGGACAGGCTCTGTTTGTGCATCCCATGGTTCTTTGTGATGGTGTTGGTCCTCTAGGAAGGATGGATTGCAAGTTGGTCACGAACCAACCACTATACTCCCATCTTCATTTCTTTGTCAAGAGTGCCCGCTTTTTATTCTTCCTAGTTCTTGTGGGCTTCTTTCACTCTCAGAGGCACTGGCATTTTGCTTGCGTGTCTTCACTTCGTGCACTTAATTGGGCTTTCCCTTTCGCCCTTGTTCGATCTGTTCCCCAGATGTCGCCTAACTATTTCTTCAATCCATGGGTGAGGTCTTTCTGGGGCTTCCTGAGCCCGTATTTCTTCCCATTCTTTCAATTTGGGTAGTTCCTTTGCGCCTTTCGTGACCAACGATAAGGCGTGGTTTTCGAATGATTTCATCTCTGCGTATTTAACTGCAAGAGTCTTCTTCAGCGGGCCCAGTATTCTTTGCGACTGTGTCGTTGAGGGCGTCAGCCATTTCAAACTCTGAGTGTACGCCATCATTATTCTCAGCGATGGCGCTGTTCGCTTCGTTCGATTGACACAAGCGTTGCTTGTCAATCTTCTGCAGTACCGTCACGTGATCTTCTCAGTCCTCACTCTCATTAAACGCGAGAATAAACGAAATACTTTTGGTTTCATACCCAGAGAATACTGCAGGAGGGCTACCTGAATCACGATTCTGAAAAATTATCATGTGAAGATGGGAAAACATCGAGAATTAAGCATCCATGAAGTCCATTGTTCTTTCAAACGATTTTCACTGGTCATGTTCAGCGGTAGCGGAAGCGCAAAGCGTATATTCTAGACATATTCACTGTCAAACAGCCACGGGATTTTTCAAGTTCCTCTGACACCAAGTTCTTCTTCTTTTCTGCCTTCTAACCGACTCGTTTTATGATTAAAAAACAATGATTATATTAGGGAGCTGGTCCTTGTCCTCAGTCGTTGAGCCAAAGGTATTGGGCCGACAGAGCTCTCTTATGAGCTGATATTGAAGCTAAAGGCCGCCGGACAGCATTTATCCCCCCATCTATCGAACCACGTCGTCCATCAGCAGTTCTGTCTCTCGTGACCCCACTGTCTCAAGCATTGATCTCGATACTGGTCAGGCTCTGCTTGCTCGTCCCGTTTCTAATGCAAAACAGAACAGCTCACTGCTGTGTCAAACGCATGAACGAATGGAGTGAAGAGAATCGGACAAAGTTGCTTCCAGTGATCAGTGGCTCGAAGCTCTCAAGGACGGAGTCAATCAAACGGGAGAGTTGGGTGTCCACAAGTTTGAAACAATGACAACTATGAGTGTGTCTGTTAACTCCCGAAGAGGGCAGACCAAACCAATGGACATGGTTGAATCGTTAACACCATAACTTTCACAACAGATGAATCAAACTATGCATAGATAAGAGCCTCAACAAAGTCAAGCGACCGATGTCTGTGTGTCTACCTTACAGGTTGATCGATAACATCGGCGTAAGCCAAACTATGCGTGAAATCCCTGACTGAGGGTAAAAGAGAGAATGTCAAAGGGGACCAAACGTAATCAGTGTTGAACATAGAGAGACTCAGAGCGAATTGCAGTTTGTGTACAGTCAAAATTATTGAGTGTGAATATTGTCGAAAAATCTGGCATTTCATCCGCTGATCAAAACTTTGTCCGAAACTGATTATGTCCCTGTGAAGACAGTGTTGCACTGATTGTGCATCCGAAAAACGAGCAGCAGAAATTATTCTTTCCTTTACTTACCGGCCTTGTTATACTAAATCTAATGGCTGTTAGGAGAAAAGACCGGAATTTCCGCTTCCTGATGTGCGGAACGTGGCTTTCCATACACCAAAATGACGACGTTCCTTTGCCCATGGTGCTCAACTCCGTTTCCCCAACAAATAATGCCCCCTTCCACTTTGTACGACCAAGAACTTGAAATTTATTCAATCTAGCCATCCACCCATACATTCAGCAGTTACACAAAGGAAACCGTGTGCATAAGGGGTTATATCCATGTAAAACTGTCTTCGCAATCCCTCGAAATTACTTTGCTATGTGCAAGTCCAGACAACATAAAAAACCTCTCCTGGGTCGGAACGTTAAGGTACCCTGATAACTGTCCCAGATATTGCAAAGATGACAAACAGTGCTTTCGATAGCCCTTCACGCGAATATGGACGAACAGTTACTTAGGAAAACTTCTACAAGTTCCCAGCCAGCACCAACAAAACTTATCCAGTCAACTCGGTGGTCAAAAATAGCACCTTTGAATGTATGGTTCGCGGATTCCGGTGTTGTTCACGGATTTATACAGCGAGCAAAACAATCACCTTCTAATGCTAAAAATAGACTCTCCGTCGATTCACGCTCCATACGATCCAAGTGAGATTACAGCTGTACACGTCTACACCTAAGTACTGCTACTGTTTCCAGTAATAGTTTTAAAAATTCGAAGCTCCACTGGTGTAACCACTCCCGAAGAGCACCATGGACAGTCGACCAAAACTGGAACGGTTGGTGCTCACTGAAAAACTAAATGTTCGCTTCCAAGCTTAACAGAGAATTGGGGGGGAGAGAGAGGTGGGCTTGAGTGGCTTCATCGGTGCTTGGATCGATAACAGAATGACTCTTCCCTGATTTCCTTTGTATCGTAGGGGGACAAAACCTAGGAAATGTGTGTATTGCCACAACCTGGTACCAACATCATCTGACTCAGTTGACGGCATGAAAACATCACTTGTTTATGAATGTCAAAAGTATCACGCTACTAGATCTCCGTTGAACGGAATATTAACTAAGCAACATCGAGAAACGGTCCAAGAACCGGTGAATAATCAAGATTTGCTACTATCGAAACCGGACAAAGGTGCCGGATGGGTTGTACTAAACCGAAGCGACTACGACAGAAAAATGATGACTATTTTATCTGATGAGAGCAAGTTCATTTACCATCAGGGTGAGAAAGACAAAACACAAGAAGCCGAGACTAAGCTGACAGAGATCTTGAAGCAGCTTTAGTCAGAAAACGCTATTTCCAAAACGCAGTACGACAAGCTTGTGCCCTGCGGCTCACAACCACCTAGACTCCATGGACCACCAAAAGTACACAAATTAAATATACCCCAAAGACCGGTGATTGACATGAACACCTCAGCCTATCACGTGACAGCTCAGTGGATTGCAGAAATTCTTGAACCTGTGCGCAAGTCACTAGCGAAGTATAGTGTGAAAGATTCATTCTCATTTGTGGAGATGATAAAATATCAGGATCTGTCTGAACGGACTATGCTTTCCCTAGATGTGGAATCCCTATTCACAAACGTTCCGTTGATCGAGACGGTAGAATTCATCTGTCAATACTTGACCGATAATGATATCATACTCGACATTCCTGTGGCCAAACTAAAAGAACTAATTCTTAGATGTACAAGGAATATACAATTTCTGTACAGCGGGAAATGCTACAGGCAGAAGGACGGGGTAGCAATGGGATCACCACTTGGACCCCTTCTGGCGGATATGTTCTTGGCAAAACTCGAAAGTGGACCACAACGCAGCGCCATCGACAGTCCATATATATACACCAGATACATGGACGACACTTTCATAAATTGCGACTTTAAAAAAGACATTACCGAACTACTGTGGACATACAACAACGCCCACGCAATGACCACATTTACAGTGGAAGTAGAGACGGACAATTTCCTCGCCTTTCTTGATGTCTTCCCCGATTGCCTATTAGTTTATGCTCACTCGCTGCCACGATTAGTCACACGTACGCACCATGCATCTCACCACGCCGTTCATCCAATCACGTTTCGCTACTCATCAGACGGCCTTGTATGACCATGTAGATTTGATGTACAGCTTTCAATCGCTCAGTTTGCCGCACTTGTTCGAGCGCGCGTTAATAAATGGATTTCCTGCATTCTATATTCTGCCTCATCACTAGCTACTGAACACAATAAGGACAAAGCAAAAAAAACAGTTCTCCTGTTGAGAGAGAGAAAATACTGTTGAACATAACACGCTGCCATATACATGAGGGCTGATAACATCATGCCGTGGTTAGGTATTCGGCTCACAATCATTCACCCACGGGTTTGAATTCCGTCGGGGGCCGATGGATCGCCGGTAAGCTAAGATATGCTGGAAAAGTGGCCCATTACGCCATGTAACTCGTTCACCTTCCCGGATATGCTTCTCGCTTCAAAGTTCTCAAGTAGACAAGTTTGATGATGCTGTTACCTCCAGTTGTGATTGCCATTTTCAGTGTACTTGCAGAGCACAAAAGAACAGAACGTCGGCTGTATACAGATTGGGTGCACATCCGCCAGAGAGCCTCGAGCCCCATGGTTTTAAGCCACCAGTAAGTCCCACCACACGTCCCCGGGCGTAACTAGTCATGGAGATGACTCGGCTAGAATTTCTCGCTTCATTAGGCAATGGCAAAGTGCAAGTTTTCAAGATTCTCCGAGGTTCCAATCAACGGCAGGCTCTGACCGGACTTATGAGTACAAAATGAGTTTGTGATGTAATTCTTTCGCCATGATAACTTTCAGACATTTCCAGTCCCCTTCCTGTTTTCCTTTGTTAATCCTGTCCACCAGCCTCCAAAATACCTCAGTATGGTCGCTGGTTTCTGTCTCAGGCTCCGAGGTGACTACTCATCTTGAAAGCCTCTCGGAATGTTCCCAAATGACCCTGCGTCTGCTACAGCCCCTGCTGAGAAAGTCCTGCTCATTGCCTTCTAGTGGCGGAGGTGTTCCTACTAAAGTGAGAGGACAAAACCTGATACCCGGCGCTCTCCATTGGAATGACATCTGTGGTGGAGTGGTGTTCTGGGAACCCAGGATTTTTGGCCGCATTCGAAGGGTATATGAACTGAACAGCAGTCACCGGCCCCCAGTGGGTAACGGGCCCCACGCTTCTACCCGCTGACTTGCGGGTTAAGCTTTGTATGGCTAAAGGCTCCGGTTGTGTACCTTTAAGAAAACCATTTGCTTTGGCCTGGGCAACCTGGCAGTATTGTGCCCACAAAAAATAATGGAATTTCTGGACTGCATTCTTAGTCGATGAATAGCTCACAAAATTGCTCTGCTCACTCTCCTTTGCGTGCAAAATCACCCACAACCCCCCCCCCTT
>STRG.27830.1
CCTGAGGGGCGCTACACCTCTGGACTTGAGTCATCCATATAATCCAGAGGATATCGAACATCTGGTACCACCAATTCAATAGTAAAAACATTAACCATGGATATATCCCGTTTGACTGCACCTTTTGCGATGATTACGACGCCGGATTTCCACACACTAAAAGTTGAATGGTATGACAGCTTAGACGAGTTGGAGATGGCTGGCCTAAAGTGCGCAGTTGAGGTGTCTATCCGTAAGGCGGAGCACAGTAACTGGGACGTAATATATCTGGGACGTAGTGATCATTGCGAGTATAATAAGATGGAACCGGCCCTGGAATACTTTGTTCGGCTCAGGTTAACTATGGACGATCAGTTCGGACCATACGGGGAGGAACAAAAGATTGAAATGCCTCCAGAACCAAACTCAGGATCGGATCTACACAAAGCAATAAAGTATGAAGATGTCGAGCAGTTACGTGCTATTCTCGACGCGGGACAAGTCAATATTGAAGCCACTGACCGTTGCGATTTCACTCCACTTATGGCTGTTGCTAGCAGGAATCTCAAGAACATGGTGCACATTCTGATCAAGTACGGTGCCAAGCCAAATACCGCAAACAAACTTGGCAAAACCGCCCTGATGATCGCCGCCAATAAGGGGTACACGGAAATTGCCGAATATCTGCTAAATCACGGTGCAGATCCAAATATTCCAGATATAAACGGAATGAATGCCATATTCTATGCGGTGGACGGAGAATACGGCAATATTGTTCGACTTTTAGTCAAGAGCGGTGCGAACATCAATTTAGAAGACCACGATAATCAGTGGACTCCGCTTATCCGACTTGCCTGTCTTGCAAACAATGGTAACGCCAGAGTGGGGGCCGCTCTTATTGATTGTGGAGCTGATGTAAACCATCGAGACAAATACGGTCAGACCGCTCTTATGCACTGTGCATTTCACAGGAATCACGTCGACTTAGCTAAATTGTTGCTGGCTAGTGGTGCTGATCCCGATATCAAAAATAAAAAAAACCACACGGCTTTGGACATAGCCCGTTCCCTGGAAAACCACGGCTTTTGTAGTATGATGGAAAAGTTCAAACGTACTGGAATAAGGGGCAAATGAAAAAA
>STRG.38534.4
AGGAGGCTCCTAAAAGGCCTAGCTTTGTGCATCTGATCCCAATCCAGCAGAATGGTGTGTCTACAAACTGATCGGTTGCCATGACCAGTAGACTGTACGGAATGCTCACGCTGTAATCTGAAGTGGGCGCACAATATAGACAACTCAGGTGCCACATACTCCATGTTTGTAAAAATGCCGCGGGCAGTTTGTTTCCCGACTTGCTGATTGATTTAACCCTGAATCAGTCATTCGTCTGCTTCTTGGGTCAACTCGCGCGCCAGTTGGACTGCGGAATCATGACCGTCGATGCACCAAATTGTGCGCCATTTCCAGTTGAACAGTCCGGATTTATGGAAACCGATGTGTTGACTGAGGCAGGTATTCCGTCCATGAGATTTCCGTCGCTGGCCTCGTTGGTTGCACTAACCTCGTATACGAGTGTGTTACACAATGTGTTTCACACGGGCTCGATGTTTGTTTTGGGGATGAGGGATAACAATGGGGTCCTTTTTCCCAACTCTGGAAGAACACAATTTATTGGCCGATATGCGATCACCGTAAATCGTCCTCTGGATATGAACCACATAGTCGAGTCTTTTATGCCTTTCAAAAATATGACCCAAATGGAATCATGGGCATTTTGGCTGTCGCGAGGTGCAATGAGTGAAATATTGTTCAATACGGTAAAAGAAAATCTGACCTGGTTTGAGAAGAAACAACTACTGGTCTACGACGGAACAGCAGACCCGGATCGTTGTTGGACTATGTGCTACCCGAATGTGGACGGCCGCACGCGCTGTGGTTATGGAGGTGAGAATAGAAATATCTACTGCGTGAAAGTCGACATGAAGGATGCCGATCTTCGTGCCCTGGGACGTGTCCGGGCGGAGGTAGGTGCTGTTTGGGACGATGTGGACACGGAACAGTTGGACATAACTTACTCATATGAGGCTGTCAAATCCAGCGTTTACGCACTGATGAAGATCCCGCCCGAAGATTGGCCTCCACCAAGGGAACGTGCTGCCAAATATTCCACTTTCTGTGAATTGCAGGAGCCAAAGCTGACAGTCACAACGCGGTTTTATAAATTTGTAAACGCTGTGACCCGTCTTCCGGTAAGGACTGGCACCATGGGCATAATCGCATTCAACGGTAGCTCCTTCAATAAAAATAGCAAATTCCGTCTCCATTTGTGTGCAATGTCTTCCATCGCTTCCGCCTCGTATTGTGAAGACACAGGTTCCACTTACTCGTACGCATACAACGCTCTAGAAATGGAGGTTCCATTAAATCCGACTGTCAGCCCGAATCGTCTCCGTGTGGCTGTTATTAATGATCCTCCGTTTGTGGTGAAAACAACTGACGGATGGTCCGGCTACAGTGTACAGGTGTTCGAATATTTGGCCAAAACTCTGGATTTGGAATACGAATATGTCGAACAACCGAATCGTGTGTACGGAGAAATGCTTTCCGATGGCACTTGGACTGGTATTATTGGGCAAGTTTCTTCAAAAAAAGTTGACATCGGACTGGGACCGATTGTGAAAAGTCAGGAACGCCTGAGCGTGGTCGATTTTTCCATTCCATACTACGAGTCAGCTGGATTGGTGATTGTGTCCAAACGAGAGAAGTTGAACAACTTACCGGCTGACTTTTTCTTGGATTTTCTCACCCCTGAGTGTTGGTTGTGCGTCTTTGGCATTGTGTTCGGGTTCATTCTGATATTTTGGGCGATGGATGTAGTGTCTCCGTACAGTTGGCGATATCATCCAGAGTCAAAGCGTCCCAATGGCATTGCCATTCTGAACTGGTGGGATTCAGCTTGGTATGTGCTGGGCTCGTGTTTACAGCAAGGTGACAGCGTCGACCCGGGGTCGATATCTTGCAAGTTAGCAATTGGCAGCATGTGGTTGTTCATCGCATGCATGACATTCATGATCTCATGCAATCTGTCGGCTCGACTCACGGTCAGTGGTTTGAGTAAGGGGATTGAGACTTTGGATCAACTAATTCGGCAGACGAAAATTCCGTATACGATTCGCGAACAATCAGTTGAGTTCACATTTTTCCGAAGGATGTACGAAATTGAACACACTCTATTCGAGACTTGGACCAACATCACGGAATCCTCTGATCAGTGGTCCGGAAGCTTTTTTGTTTCTCGATATCCCATTACTGAACGTTACGGAACATGCTTTTTACGAATGCAACGCTGGGGATTTGCTAAAGATATACATGAATTGCTGGGACTCGTCCAGCAAAATTGGATCGTTTTCATGGAATCTTCTTTGGCATCGTATTACGTCCATACTTCGTGCAATATGAAAATTATTGGCGATCGAATTGGAAGTTGGAATTACGGTATTGCGTTGCCGAAAAATTCCGCACTAACATCTATGATAGACAAAGCTCTACTACAGCTCAAAGGGGACAGTATCTTGGAAGAGATCGCGGATAGGTGGTGGATAAAGAATAACACAAACTGTATGGATCTGGAAAACACCGGACTTCTTCTGTACGAGCTTCAAGGCGCTTTTATTATTTTTGCAACCGCGATCGGCACAAGCTCGATACTCTTTGGTATAGAAGTTCTGGTTTGGAGATGGCAAAATAAGCCCAAAACTGCGGAACCCTCTTCTTGGCTGTATTTGAGGTTCAAAGAATTTAGTACAAAGATAATCAATGTGACGCGGTTTCTGTCACTGCAAAAGAAACTCGGACCCCCGTCCATATTCGTCTCCGAGGCTGCAGACGTGGAAGACACGAAAGCACCGACGTACGAGGTGGTTGGTGACAGTGAAACCTAGTAGTTCGCAATGAAAGCCTCTCCGTGTGTAGCATTTGCCTTTAATCTATCCCGCCACCCGTTGTGCACTCCGGTACTGTTATTTCGTGTTGTCAGTTTGCACTTCATTTGACCAAAACATTATTTGGTAAAACGTGCTTGCAGCCATTTATCAAAGGCAGATTTACATACACGCCTACATACCGACACACTTTAAAGCCAATGAAAACGTCATGTAGCAAATAGTTTCTCTTGGATATTTGTTATGCCGATAACAAATACCGACCTAAAATAGAAAAGAATTACATCAAAATGTATTTCCTTTGTCTACACAACAATTGGGTTTGAGTTTCGGAAAGTAA
>STRG.61969.1
CAATGGGCCAGATCTCGCAACCCGCTGGGATCTAGGTCGGACGACATGAGAAGCGCATGTTCAGGAGAATCTTTCGCATATCCCATATCCATGATTTCGTGTCCTTCTGAAGGATGTCGTGAGACCGGACTGAAGTGGGACCGAGAAGCTCTTGCCCAAGTAATCCCCACAGTCAGTCCAGAAATTGCTTTGCAGTGGTTAACCTCTGACTTGCCACTGTTTCAAAGTGTTTGCATCGTCAATCTAACAAACAAATCTCCTGGTTTTGGCTTAAGTCCAGCCGGGGAATCTGTACAATTGAGATTAAAAGACGCAAAAACCTGGGCTCAACTTCACGCGTTTGGTACGGAAATGATTGCGACAAACACTGGAAGACGCGTATTCCCCTCTCTTTCAATTGACGTAACGGGATTATGTCCAATGGAAACGTACATGTTCATTCTTGATATGACACTTGTACAACCACACGTATTTAAACACCAGGGTGGACAGTGGATGATCAGCAGTCAAGCCCCGGATCCGAAGTTATCGGAACGACAACATTCGCCGCATGTATATGTTCAAGAGGACTCTCCAAAATTAGGCTCCTACTGGATGGAATCAGGAGTGAACTTCACCCGCGTGAAAATCACCAACAATCGCAATCATCACAATCCAAATGTTATTCATGTATATAGTATGCATCAGTATGCGCCGCGGTTTACCATCTTTCGTGTGACAAATCCCACAATGGTTCGAACCGTTGCACACGGAGAAAACAGCAGTTCAAGTGTCTACGGGACAAATGTGACAGATGTGGGTCAGAACCATTTGGAACTCGTTGGTAGTTACCTTATTCCTGGCACCCAATTCTACACCGTGACTGCTTATCAGAATCCCGAAGTGATCCGAGTAAAAATTGAGAACAATCCGTTCGCCAAAGGGTTTCGCAATAGACAGATGCAACATGTGGACATGGGTGACATGTTATCTGTCTATCACCATGTATCTTCTGGACTGGAAACGGAACAGACGGCTGTATCAGCACACAGTTCAGCCAACTCGGGTGCTTCTGTGGCCTCATATCTGGGCTGCTGAATACGCGACCACTCACAACATAAATCTTTCGTTGTTCTGTCTATCGTGTAAACGAAAATAATCAATGGAAGAAGATATCCTGCCACTGGAGTAATAACGACAAAAGTTCAGCCGCAAGGGATCTACAAAGATCGAGTAATTTGATTAAACATATTCTTTCGTTTTTTCATCTTTTCATCTCCTTCAAGTATTACCACTGTTCTATAGTCCTCTTAATAGTCTATGATCACAAATATAATTAAAAATACTGATATATTTATGTTATCGGAAATAGATGGTATTGTACTTGCACATTATGAAGTGATATTTTGTGGGTATGCGGAACCATAAGGAGACTTGATAGCCTAAAATACAAATAACCGACATTCTAGTAATACAGCATTCTATCACTTACCCTCGTTGTCAGATTCAATGGTGTTTTCAATTCGTGTAAGCGAGTTTCGAGCTAAAGACAGGTAATCATCTTTGGCCAAAAAGGCCTAGCTTAAAAAGGGCTGCTATGATGAGCCACTCAAGAGATCCCTCCTCACACAATGTAGCTTTACCCGTGGTGGTCTAGTGTCTCAGACATTTGTTGCCTCGGAGGTACGAAGTTCGAATCCTGCCACCGTCGATCAATTTCGTAGTAAATAATGACCGACTGTCACCCCGTTTGTTATCATCCCCAACCTATGGGGACTTCTTATAATTCTCCACTCCAATTCTCAGGGTCTGATTGGCGGTTATCACTGCTAGCGCTTTGGGGCAATGGGAATCCCTCCCACGAAATTCATACATAAACATGTAATAGAAAAGCAGGAGGGTAAAAAAACATCACTGACTATGACAATCTACCGTACATAACATCTAATTGTCAAAACCTTTGCCGTGAAATCCGTACGTAGTTGAAACGTGAAGCCATAGGTGAATAAGAATACTCAACCTTTCCTCACACAGGAAAGGCAAAGGGGAGCCAGCGAACCCACTTTTCTTAGAAAACGTAACAAGTCATCTCATCAGCCGTTCTTGAAGATGAGGACAAAAATCGTCCCCCTCAAAATAAGGAAACCCACTTCAAATTTCAAAAATTCTAGAGGAAGAAAACAGAGTTATACAGTTTTAGCAGCCGGCAAGGTGTAGTCCTAACAAAATTTT
>STRG.14768.7
GGCATTTGGAACCCTCTCAAGCATCTTAAACGGGACAAATCGATTTAACCGAATAATGTTTTAAAGTCATGCATATTCAGAATAGTAGTGGGCTGCGACACCAGAATGCCAAATTTGATCGCCCTAAGTGATTTGATACGAAAGGAATCGCCGAAAAACAGGATGGGTTTAATAGCATTTTATGCATTATGGTTAATGGCAGCACCTTGCAACTGACTCCATCCTTGGAAATTTATCTAAAACTAATTTTTCACAGGGACACAAATAAAGAGTGTACGACCTACTTAAACAGAAAATTGAAGACTTCCTATGTTGCAACATCTAACGTTACTCGCGATACTCAAGAAATCATCATGGCGGACCTAAAACATAGGCCTGGATTCGAAGGTGGTCTGTTCTCTCCTGAAGCTTTCGTAGAATTTTGTAAACCATAACCAACTAAGAATGGAAAGCACTAAAGAAGCCAAAACACACTGTGACCTACACTCATAGAACATTCATTTGTGGACTGATTAGCAAGTGGTGGTAATGCCCCAAGCGCATCCAAGAATATTTGCTCCGTTGCATTCGGATTGCACGAACTACAACTTCAGTTTGTGTTCAGTAACCACTGCGACATAACCGGCGGGCGTTTAAGAATTTTGACACATACACCACTGATCAAGGCGCCCAACTTCCAACCACTCCGCAACTCGATTCGAATCACGGTGCAACCCGGGAAACCAAACATGTTGGTTAAAATTCCGGCCAATCAGAGCCGAGCTGAGCGAGTAGAAAAGCCGAGACAGTTCTTGCAAACAACCGCCAATAGGCATCAAGGCTTCCACCTGGTCTCAGCCAATGGCGATCGAGTGACCTAAACGTGTGATCGACAGGCATGCAACACGCCAGTGGGACGCATGCAGAACGGGACGGCTGTCTGAGAACCTAACCATTGTCGGGTCGTACTCAGTTAAATTTTAAATTCTCGCGACCTACCCACCAAATGCACGTGCTCCTTTCATCTCCAGGAGATATTGACGGGTGAATTTCTCAATGCATACATGAAAGGAAATGAATAGTCGAAGCCGGACTGCAAGATCAGCAGGTGACTCGAATAAGACCCAATTCACTCATTCTAGAGTGTAATACAAGGAACCAAACAAAGGCAGTCAGAGCACGCCCAAAGAATTTGTTGACAGTGAATGTTGTAGACGGAGATAAACGTCTGGCATTCCCGAGAACGTTCATTATGAAGTGGATGAACGAGAGACTCGTAAAGCTTAGAACCATCATAAATGAATTGTCCGACCGATCTACCACGGCGCATCATTTTCTATGAATCTCGGAAGTTCATCCAAATACACGAACAGTGACTCTGAAGAAAGCACTGACGCCGATAGCCCAATAAAACATGGTTCAGAATTGGAACCTATTTTCGAACTAGATGAGAATAACTTGTTCACAAATAATGCAGACTCCATGAAGTCTCGTAGACGGGACTGTGCCAGGCCTCCTCTCGGTCGATTACGACGTGAGGCACCTCGTAAAGTGGCTACTACTCAGCAACTAGAATTTCCTGGCATTTTTGTAGAAGGCTTTCGTGATGGTCACGTCGGATTTAACATTCCCGGTATCATGCAGGATTCGCTGAAACCAACCGATTCGATCGAAGTGAGAATCAACTTGTTCACTCCCGCCAAGCACTCAGATTTCGGCATGTCCTCAACAGAACTTCCCTATCCCGAGTCTTCATCCCGGTTCGGATCAGTTACTGGCACTTACGAATCACCACACGAATCCAAGGTCACAAGACCTCCCAACAGATTTGGCATGTCCTGGTTTCAGGACAATGAGCCAGACAACCTATCAGCCGATCAATTCAGTACATTGGGACCAACCAGTCATAATATGCATTCTTCCCAGACCAATCCTAGCTTACAGAGCTCGTTCGGTTTGGGAACGGCTGAAAACACACGCAACGAATCCGACTCAGCGCATACTGGCAATCGTTTTTTCTCCGCTCATCCCACTTTTGGATATGATTCGACCGATTCCGGTTTACACTCCAATGGTGGATTGGCCTTCGATCCATGTGGACCAGAGGCGTCCGCAGTCTCTTCCGAATACACTGATTTGTCTTCCAGATTTCTCAGATTCGGTATCCGGTGACCGTGACAATTAACTCAATGTTATTACAACCCTGATCTATTGGTCCTCTCTCTCTCTCTCTCTCTCTCTCTCTCTCTCTTTCTATTTATCTATCTATTTATCTATGTCTCCAGTATACTTACGCATACACGCTGCATCCAGCATGCTTTTCCGATCTCAATTTTTCATAATTTCAAGCTTTTCTTAGTTGAATTACCCACACTTTTTCACTTGTTTATAATCCTGATAACATTCTCCTTCACGTAGGTGACATTTAAAAAGTGTATATTGCTCAGCCGCTACCGAGAAACCGAATACCCATGAAAACTTTCACACTTTCTCATGACACCTCAGGTATCTAGGGCGATTCGACAATCTGAAATTGATTCCTAAAAATCTACCGTTCATGTTCATGACGTATTGGTCTTCATCACCGCCACCAACACATGCATTACCAACACATTTGCCACCGTTTATCATGAAACGCGCGTTGCCTTGGTTTCAAATTTCTATTTTATGGCTATTGATGTTATTTTTTTTGCTATAAGACGATTTTCTATTATTTCCACTATTGTTATTATTACTATATTAGTATTTTGGTGTAATTACTTTGTTTTGTATAAGAACCAGTGAAGATATGAATTTCTTACAAGCGATGTGCTGTCTTTACTATTGCTTTTTTGTTACTGTCGAGGAATTGCAAAAATCGGTTTCGTACGA
>STRG.24143.1
CTCGAATGATGACGACAATCAAGGAAGCTTCTTGGACAGTACTCGGGAGAACGAAAAGGCGGACAAAGGATTGGATCTCGGAGAGCACGCTCCAGCTGTCAACCAGAGCACACGAAGCGCGACTGGCAGGTAGTAACGAACGCCGCAGACTGCAACGAGAGGCCACACGCTCCGCTAAGGCTGATCGCATAAGATACTGGATAGAAATAGCTGAAAAAATGGAGACCGCGTCCGGAATTGGCGACTTCGGTAAACTGTTCCGCCTTATTCGCAACGCCTCTAATAGGTTTTGTAAGCAAGATTCCCTTCTTCGTGACACGGCAGGAAACTTAATACCCGAAAAGAGTAAGAAAATGGACCGATGGGTGGAATACTTTAGTCAGCTGCTCAACCGGCCTACGGACCACCGGACGGACCAACCAATATCAACCCCTCCAGTCCAGCACGAAAGCAACTGTGATCCGCCAAACACCGCGGAAATCACGGAGATGATAAACAAACTGAAAGACAGAAAGGCTGCTGGGGAAGATGGCATCCCTCCAGAAGTGTATAAAGCATGTTCATCGTCATTGATTGACAGGTTGTGTACACTTTTTGGTTCCATTTGGAGAGCGGAAGCATTTCCACCTGACTGGGGAATGTCCATACTGCTGCCCGTTCCGAAGAAAGGTGATAAATCGGCACGTGAGAACTACCGAGGGATCAGCCTGATCGATGTGGCCGCAAAGATCTTTGGTGCGTTGTTACTAACCCGTTTTTCCGAGGCAAGAGACCAGTGCACTCGCCCGAACCAAGGGGGTTTCCGCCGTGGCAGAGGCTGTGTGGATCAAATCTTCACACTGCGCCGAATACTGGAGCACCGCTATAAGTTCCAGCAGTCGGCGTAGCTTGTTTCATCGACTTCTGGGCAGCTTTTGATTCGGTGAACCGCGAGTCTCTTTGGACCATAATCCAATCCGATGGAATGCCCGATAAGCTTTTAGGGCTGTTAAGGGGATACTACTCGACAACCGGTGCTAGGGTTCGTATATACGATGAAGAGTCCCGCGAGTTCACACTCACTACCGGAGTTAGGCAGGGCTGTCTCCTCTCACCGGTGCTGTTCAACTACGCCATCGGTTGGACAATGCGACAGGCATTACACAACTACCCTGGCGTTCAGCTTAGCCAGGAAATATACATCTCGGATCTGGAGTTCGCGGATGATATTGTCGTGCTTGGAGACTCCGCCGCTACGCTACAACCAATCCTCGACCGAATTAATTCCTTCGCGAGGTCCATCGGACTTGAAGTAAACTCGACCAAAACAAAAGCTTTCACAACCCATCTGGGCCCGACAATTCAACAACTGTCGATGAATGACCAACCAGTCGAATACGTCCCTTCATTCAAATACCTAGGCTCAACTCTGCTTCCGAACGGCCAGGCAAAAGATGAAGTGGTATCACGGATCNACGGATCGACAGCGCCAGGAGAGCCTTTCTTCAGCTAAGACGAACGCTGTGGACTCGCAGTGAAATCAGCTTAAGAACCAAAGTTCGTGTTTACCGTGCTGCCATCCGGCCCGTACTCATCTATGGCTGCGAAACCTGGCCACTACGAGCTGAGGATACCAGAAGGCTGGAGGTTTTCGACCACTGGTGCCTGCGGCAAATCCTCAAAGTCAAGTGGCGCGACAGGGTGTCCAACGACGAGGTAAGGAGACGATGCTGTGATATCGATGCTCTCCTCGTCCTCCACCAACGTCGACGACTTCAGTGGTTCGGCCATACGCTTCGGCGACCCGAGTCAGATATAACCAAGCAAATAATGCATTTTCCCTCTCCATTTACTCTTGATGTTTTTTTTTCTTCCAAAAGACGGTGGACAAAACCACATCACCCAGTGCACGAACGTCCAAACTGAGCTTCTGGATTCGTCTTAAAAGGCAAAGCTGGAAATAGCAGTCAGCACGCTGGTCGACCAGCCAGGACAACCCACTTTGAAGTACACAATACCCGGGACTCAGGCCAAACGTTAAATCGATGAAATATCGGTTACGATTAGTCGATAATTAAGTCATGGTTTGTGCTTCTGAATGTAAATGTTGAGGTAAGAGTTTCCAATCTTGCAATCGT
>STRG.27248.4
CGTGAGAAAATCCTGTCGAGAAGACTGTCTTGAAACTTGGATTTACCACGCTCCGGTTGAGTCAATAGTTGCAGTTTGTCGGGAATGTCAGTTGGAAGAATTTCCAGGCTCCTGATAGCCAATCGCGGTGAAATCGCATGTCGCATTGCAAAAAGCGCTAAACTTCTTGGTTGTCACACTGTTGGTGTTTACAGTGACGCAGACAGCGATGGGCTACATGTGAAAATGGCGGATGAATCATATCACATTGGACCAGCGCCTGCACAGGAAAGTTACTTGCGGATCGACAAACTCATCGATGTGGCGAAAAAAGCTCAGGTGGACGCCATTCATCCAGGCTATGGTTTTCTATCCGAAAGTGTGGAATTCGCTCAGGCGTGCTCAGACGAGAATATTATCTTTGTTGGCCCGTCTGTTTCAGCGATTCGGGACATGGGCATAAAGAATTTAAGCAAATCTATTATGTCACAGGCTGGGGTGCCTGTGATCAAAGAAAATCGTTACGTGATAGCCAGTACTGTATTCTGTTGTGAATCAGAACGAGCGGAACCCATGCAATCCGCCGGAAATCGACTCCCGCTTTCATTCTGTTTCAGGATACCACGGGGATGATCAGTCAGATATTCGTCTGCTGGACGAAGCAGACAAGATCGGATTCCCGGTTATGATCAAGGCAGTGCGCGGCGGAGGAGGAAAAGGAATGCGTATCGCCCAAACGCGAGACCAGTTTCGAGAGCAGTTGAATGCAGCGCGTCGTGAAGCATTGAAGTCTTTTAATAACGATAGTATGCTGATCGAAAAACTTATTGTTCGCCCGAGACATATTGAAGTTCAAATCTTCGCTGATCGTCATGGCAATTGTGTTTATCTGTGGGAACGTGATTGTAGCATTCAGCGGCGACATCAGAAGATTCTCGAAGAAGCTCCTGCTCCGGGCTTGTCTTCATCCTCGCGGCGGGCGATCGGTGAGGCTGCGGTGACTGCCGCACGAGCTGTGAACTATGTTGGTGCAGGAACGGTCGAATTTGTGATGGACTCAGACCAACGTTTTTATTTCATGGAAATGAACACGCGGCTTCAGTAATACCGATAAATAATTTGATGCATTCGTACCTGTTCACCACGTCCATAAATTTGCGCGAACCGAAAGACAATCGCTCTGAGCGTCAAAAATACAGAACACGGATACCACTAGGTGATCGTGTTGAACATCCGGTTACCGAAGCTATTACACAGACAGACCTCGTCCGTTGGCAGCTTTTGGTAGCTTCCGGCGAACCGCTACCGCTCCAGCGACAAGAGCAAATTCCCCTAATAGGGCACGCGTTTGAGGCTCGAATTTATGCTGAGGACTGTTCCGATCCGGCTCAGATGTTGCCAGCTGCAGGTCAACTGAAATTTCTTTCTCCCCCGTCAGGTTCGGTCAGTTATACTCATCGTGGTGGCTCAGTCCGTGTGGATACAGGAGTTCAGTCTGGAGATCAGATTTCTGTTTACTATGATCCGATGATAGCCAAACTGTCCGTCTGGGGTGAGACTCGTGAAGACGCATTGTTGTGTTTAGAACAGGCGTTGAGCAACTATTGGATAGCCGGACTACCAACCAACATCGATCTTCTTCGACGTCTCATCACACACCCCAGTGTCCACTCCGGTCGAGTTCATACAGGATTTATTGAGGAACATTTGGATGACCTACGTACCACATCACTCGGTGCCCTGGAAGCTGACAACTCGGCAACCTTATCACTACAGATAGCGGCAGCTGTTTGGGCAACGTTGGAACCATCGTTACATTTTTGCTCGCGTTTCTATTCGCACGATCCACTGGCAAAAATCCCTCATTTACTTGGTTTTCGTCTGAATCTGCCCTATATTCGGAATTTCGAATTCTCTTTGAATAATTATCCAAAGACTGCCATACGTGTTACCTATCCTAGCAGTGGTACCACATCTGGATACCGAATAGCTGTTTCAGGGTCAGATAGATTGGAGTCTGCTCCAGAAGTATGTGTAAACGTCACTGCCCTCGAAACACGTCCAGTTAAACGCGGTCTGCAGAGCTATGAATTTCAAGTCGAATTGTCGGACGAGAACTCAGCTGCATCTTCACGTCATCAACACACGGTCACCGTGGTCTATGATCCCGAAGATCTCCGATTGCACTTGTTCAATCATGGAAACAGAATTCATTCGGACATCGCCCTGTCCGATATGCAACAGCACACATGTGATAGGTCGGTTTTGGCGACTGACGATTCAGACGACCAGAAGCCAGTTGGGGGTGGATTGAGTTGTCTGTCTCCCATGCCCGGTGTTATTGAACATGTATTTGTTTGTCCAGGTGACATGGTTAAAGTTGGCCAGGCACTGGTCACTCTGATTGCAATGAAAATGGAGCTCATGGTTCGTGCCAATGCCACTGCTCGGGTCGATCAAGTAACGGTTTCTGCGGGAGACACAGTGAGTAAAGGCCAAGTGTTGATTCAATTGATCAGATCAGATTAGTGCAGATTCTCGATCAATTTAAATCCCGTGTTTTGCGGCATTAAAAAATTGTCAATGAAATTGACCCTGTAGACTCCATGTTCTGTCGCTGTATCAATCGGTTGCTCAGGTTTAATTTTTTGTCAACACCAATCAGGGACTTTGCATTATTTTCTTTTGCTTCTGTTATCAATTTTTAGGACTTCTTTTTTACTCTTTATTCAAGATTTCAATAAAAATCGTTGATTTTTTCTCTGTTTTCTTAAACTTCCTTTTATCTTTACGTCGAGTTGCCACAAGATCTCCAAAAATTGTCCATCGGATTCCGAACTACCAGTCTGGGGGTTCGAATCGACTCTTGATACGGATCAGGGAAGCGTTGGTTGTGGTCAGTATTGCCGAGCAAGACTTTAGTTTCAATATCTCTCATAAACAGCTGACACCATCTGCATGAGTGGCATCGGTTCACGCTCAAAATTTAGTATTTTCGGCTGCAATAAGATGCACAAATCCTTGACACATTGACTGACCAGAAGTCTGAAAAATGGTTGATCGTGAACCGGAGGGAGATGAGGAAGATCGCAGTGATTGAAACTGGCCGATGACTCACATATTCGTTATCACGAATGCCGTCAGGTGTCTTAGACTGATTACTTCAAAGAAAAGATCAGTTGTCCCACGTTTTCAATGAAATAATTCTAAGAGACACTAACAGTTTTAAAATGCTCATTGTCTGCGATATAGGGAGTCCATAAAGATTGAGCACGGCTGGACCGTTTGTCTTCGCCTATTTTCCAGTCGGTGATCGCACTGACTTCTGAATCGTGGCAATTCATCTAGCTTCGTAGGTGCCATACTAAAACAACTTGTTCGTGTAATTCGCCGCCCGTTATCCAGTACTCACGAACGGTGTGATCGTGAGAATCAGGTTCTTTTCAGTCCAGAAGTATAAGCGAAGG
>STRG.59744.3
```
