## Supplementary Data Sheet 3 for "Discovery of long non-coding RNAs in the liver fluke, *Fasciola hepatica*" (part 81 of 94)

```
CTGTTACCTGGCTCGAGTGGAGGCAGTGGTTTGCTGCCCCGATCGTAAAATCTTTTGGCATCGCCATTTGCTTTTTCAGTTTCATTTTGACTACTGAAGGTGCTACGACATCTGGGTCCAGTGAACCAGCACAAGCGGGTAGGATCGTACGTGTCCGTCTTCCAAACAGGCGTTTCGTTAGGTTTGTTCTCATCGTTGCTGAAGGCGTATTTTGAAGCTCAAGCAGAGCGATAAATGGATCACCGACCTCACTGTTCCACCTCTTGAGTATCTTTTTCGCCTGTTTGACAGCGCTGTTTGCTTTACTCTCGGACTGACAGCGGTAAGGACTGGTGATGTGGTGAGTGGAATGCCATATGTTCAAAAAATGCTGGAATTCCGTGTTGTGAAACTGAGGACCAGCACCGGAAATCACTCAAATCGGGATCTCATGTCGTGCAAAATCGGTTCGCAGTTTGCTGGTAATTTCCTCCGTTGTTTCTGTTCTCAGAAGATCAACTTCGAAAAAATCACCGTAGCAATCAGTGGTCACCAGGTAACTTTCCTTTCCATGGTAAAAGATATCCAACGACACAATTTGCCAAGACCGGTCAGGTATTGGGCGCATCTTCATCGGTTCTCCCGTTTGTTGTTGATCAAACTGTCTGCATGGTTTGCAGTTTGCTATGCGTGGCCAGTAGTATGTTTCTCCGGCTCGGATGATAAATCCATTGATACCCGCGTGTTAAATGTCTAATCGACGCAGAGCGTCTTTTAGAAAAGCTCGCGGTACCACCAAACGCTCACCTCGAAAAATCAGCTCATCCTCTGTTATTGGCTCATCACGAAGTTTGAAATAAGGTAACACTTCTGCCAATAGGGTTCTTTTATCTTTCGACCAATCTTGAGTGATAACTTCCTTCAGGGATTATGGACAAGGATCTGCCATCGTGGCGTTCTGGATTTGGGATAATTCAGATTCCGTAACCCCCAATGCAGTGTTCATCGCTTCGTTTCTACGTTCGTTTTCCGTATTTCGTAGTGTGGCCCATGAGAGTGTATCAGCCACAAACGTATGTTTTCCTTGCAGACAATGTAGTTTGTAGTTATACTTTTGAAGACCTATTACTATCGATTAAAGTCTTCTTGGCGCTCGATGTAGCGGCTTATGCACGATACTGATCAGTCGCTTGTGATGTGAATATACGCGCGTAAGCCGCCCGAAAGTTTAATCATTGAACCCATCCAGAGCGTACACGATTTCCAGTAGTTCTTTTTCGATTTGCATCGAGCGGGGTGGGTAGTGATAAGTGGGCTACTGCTCAGAGTTCCCTCTTTGTTATTCAACCTTTGTCTTCTGTCCCTAACTATCCCCCTTCGCCCCATCTATCCACCCATAATGCTCCACTGATAACACGGCCGATACTGGCAACGATTCACTGTCAAATAGTGTCGGGAATAATCCTCTGTCTGGCAACTCACATTTTCTCAAGCCTCGTCAGCCTCTGAATCTCGGCTCCTTCAACGTACGTACACTCATGCAGTCCTGATCGGCAGGCGTGCCTAGCCCTCATAATGACCCCTCTGGAGATTGATGTCTACTGCTTAAGTGAAACGCGCATCCATGATTCGAGCAGTGTAATTCAATTGATTGATCCTGGTATCTCATCGAGGTATTTTCTGCGCACTTCAGGAGACGAAATAGCTCGAGCTGTGGGTCAACGTGGTGTAGGAATAATCTTGACTGACAAGGCTTAGGCTGCCCTTTTAGACTGGATCCCTGTTAACAGTCGTTTATGTGCTGTGGGCCTGGAGAGATCAGTTGGCGTTCGGGAGGATAGTTGTGATAAGCGCAGTTTGTTTGTGATCTGGTCATAGGCCCCAACAGGTAGTAGCTGTGATATGCATAAGGATGAGCTCTGCGATGAACCCGCCACCCTCGTTCGCACGAGCAAAGGTTCTGACATTGTAGTACTAGCTGGTGATTTTAATGCACAAGTTGGTAAACTTAGTTCGTCAGCAGCTCGTTCAGGTGGGCGTTGTGCTTTACCCGCTGAGCGTACAGATAACGAGAATAGGCTTCTCCAGTTCTGTGCAGACAATTAATTGTTCTTGTCTAGCACCTATTTCCGACACAGCTCGCATCGCATGGGGAAATGGCTCTCTAACGCTATAGGTACTCTAAGCCAGATTGATCATATAGCAGTTAGTTACCGGTGGCGCAGTTCTGTTCAGAACTGTAGATCTTACTGGTCCACGCACGTAGAGTAGGACCATGCATTAGTTTTAATGCGGTTATCTCTTCAGCTCCATGGTCACCGTAGCAAACCCGGTTAGCCATGAAACTTATGTGTGATCCAGAAGTACGCACCCGTTATGAGCAGAGGTTAGAACATGAGCTAGGATCTACGACGAACAGTAATGTAGATGAGCATTGGGCTCATATCAAACAGGCGATGCACGTGGAAGCAGGTTTTGCCTGTGGTCGCAGATCCGATATCCATCAAAGACACTGGATTTCGCAAGAATCGATCAGGCTAACAGAGCAAAAGCATCAGCTCTCGACCTGAAAGGCGATGAATAAGGCACGGAGAAACCTACAGAAGAAAGTTACAAAAAGTTTTGAGAATGATCGCGAAAATTGGTGGGTCAAGGTAGCCGAAGAAATGGAAATAGCAGCTGTTTCAGGTAACAGTCAGAGACTGTTAAAACTCATTCGTGACACCGGTGGACGGCGAACCCAGGTCAGTGAAACGATTTGCGATAGAGATGGAGAATCTATCCATGGCAAACAGCAAAGGCTGGACCGTTGGGCCGAATACTTCAAGGAACAGTTGAGCTGGCCGCGCACTAATGGAGTTACTCCTGTATCAACAACTGCGATTCCTTGGGTGGCATCACTTGAACCCCCATCGGAAGTAGCAGTAAAGTCATGCATTCGATCACTAAAGCGAGGGAAAGCGGCCGGTACCGGTGGAGATGCTTTGATAAAATCACTTACCGCTTTGCTGTGACATTTGGAATGAGGAGCGTATTCAGTTAATATGGATTGAGTCATTGATTGTTCCCATCTTCAAGAAGGGAATACGCAATGACTGTAATAACCATCGTGGAATTCGCTTAATTCTGTAACCATCGTGGAATTCGCTTAATTCTGATAGTCACCAAAGTATTAGCCTCGATTTTGCTGCATCGTCTTACACTGGCTCGCGAGAGGAACACCGGCGAACAGCAGGCTGGATTCTGCCCAGGTCGAGGATGCATCGACCAGATTTTTACTCTTCGCCGACTAACTGAAACGTACCACACGCACCACCGACCGACAATAATGGTTTTCTTAGACTTGGAAGGCGCCTTCGATTCAGTTGATCGAACAGAGCTTTCCAATGCTCTTCATCGTAAAGGTATGCCTCAGAAGTTCGTGAACCTACTCAGATCATTACATTCTCATACTTCTGGCATCGTTAGAGTTTACGGTGAACTATCCGGTCGGTTTGAAACGACCGTTGGTGTTCGACAGGGATGTCCTATGTCTCCATTCCTGTTCGACTTCGTCATGGACGAAATAACAGGGAGTGCGTTGAGAACTCTTCAGGATGTAGGCGTCGAACTAGGAAACAGTGAAAAGCTATGTGACCTAGACTACGCGGACGACGTTGTCTGCTTGTTCGAATGCACGGAACATGCTAAACATGCACTAGATAGATTTGGGAGAGCTGTAGCTCCATTCGGCATGCGCTTTGCACCTTCAAAGTGTAAAGTGATGTTACAAGACTGGACGTCAACGATTCCGAGGTTGATGCTCGAGTGGGAGGTGCTGGCAGTTGTCTACCACTTCACCTACCCCAGAAGCAGCGTGACGATGGATGGAAGCACATCAGTAGAGGTAAACACGCGTATATCGAAGGCTCGAGCGGCGTTCGCTGAACTGAAGCACTCGTGGCACCGACCTGATATTTCATTGAAGTTGAAAGGTCGTGTATACTGTGCCGCAGTGCGTTCAGGTTTGTTGTATGGTTGCGAGAGATTTAGGGTCTGCATGTGGAAGAAATTCGTCATCTTGAGGTTTTCGGCCACCGATGTTTACGTAATATCGCTAAGATTGGGTGGAATAGCCGAGTGAGCATTGCTGAGGTCAGAAATAGAGTAGTGGGTACTAATTCGGAGAACGTCTCGTCACAGCGTATCCAGATCAGTAAACTTGGTTGGTTAGGGCACGTGTTACGTGTGGCAAACACACGTCTACTGTACTGTGTCCTATTCTCCGTTCCTCCGCAGGAGTGGAAGAAACCATGTGGAGGTCAACAGATGATGTGGCAACGAGGAGTGAGAAAATGTACAGCAGACCTAAGAAAAGTAGGTGCCCCACGTCTTCGTGGTTGGGTTCTAAAAGATCCTTCAACCAGCTGGCTGGGGACATTGAAGGATATGGCAGTGAACCGTGAACAGTGGTGATCGTGTCGTCACTTTCTGTCGAATCAGAATGATTGATCAGTTTGCGTTTGTACAGTTAGACTGTATTCCATGTGTTGGCTACTAGAGCATTCTTTCGTTTCCCACCCAAGTTGGCCCACTCCCTATCCATCTTGTATATTCGTACTTTCTAATTCAAAGTGCAAGATGATGAGAAAGGCAGCGGTCACTGGTGTTTGCCTTACTGTTTAACGCTGTACGATGATGATGATGACGATGATCAGACGCTAATTGCTGTTCATCTGACCTAATTCACGTTCCTCACTTGTATGTTAGTCGGCGGATCGGTCTCATCAATTCCGCTAACTCTGGTAAGAACCTGCTCAGGTAGGTGATTATCCCATCAAAACGTGAGACACCTTTCGTATCGGTAGGCGCCGGCATTTCTGCAAGTGCGCTTACCTTTTCCGGATCCGGCTTGATCCCTGAGCTTGCGATAATATGGCCCTGGAACTTGACTGCTGTTTGGCAAAATGTCAACTTGTCTCGTTTTAGTTTAAGTTTATCACGGATACATCGTTGCAGAAAAGGACCGAACCTTCTGTTGAGTACCTCGATATTTTTGTCAAAAATTAGAATATCACATGCTACGCACAGCACTTCAGGTAAGTCGTCCATTGCTTAGAGAATCTTCTTCTGGAATGTTTCCCTCGGTACCTTCAGGCCGAGAGGTAGTCTCTTCTAACTGTACTGGCCATACGGTATGCCAAACGTGGTCAGAAAATGCGAGGCTTCATCCAACTCTAATTGCCAAAATGCTGAATCCAGATCAACTTTTGCAAAGCAGCTTGCGCTTGATAACTCAGGAAGAATGTCGTCAAAAGAAGGTAAAGAAAAGTGCTCTCCCCTGAATGCTTTATTTCGTGGTTTGGGATCAATGCAAATGCGAAGTACCTCGGAAGCTTCCGTCTCGACCACGATTTGACTCACGCAATCTGCCGGTTCACTGGCCTTAACCATGAGGTTTTTCGATATGAGAATGCCCAACTCGCGCTCAAATCGTTCTCTAACTGTGTACGGAATGTGCCTTGTTGGTAATGCCCCAGGTTCGGCGGATCCATGTACGTTTAATGTCGCCACTCCCGGTAGCTTTTCCAGTTTCTCATCAAAAACAGAGGCATTTTTTTCCAAGTAATATTCGACATTATCAGATATATGGTGAATGAGTGAATCATAGTGAGAAGACACCAAACCCAGAATTTCGATAGATTCACATCCGAGGATGAGAACCTAGCCCTGGTCTACCACAACAAAGTTTATATGTGATGAATGTCCATCCTTGGGATTGACGACTTTCAGCATTGTCTCACCCCTTACATGAACCTTGTCGCGGTTCTACATAATGAGTCTCTTCTGTGTCGGTGTCGGTGCAATGCTGGACAGAACGTTCATAAGCATGATGCTCACCGACGCTCCCGAGTTCATCTGGAAATCCGCCTCCTCTCCGTTCTCCACCATCTTGGTCAAGATGCCCCTTCGCTTTACTGGCATTTGCACCTCACACGATCGATCTGTGTTCTGATGATTTTGTTCTCTGTCCACTGTTTTCTTGAGGTAAAATTCTTGCAGCTATCACAAGTTTTTTCCCCAGGCCGGACAGCTGTCTTTTCTTGCGAAGTGGCACCTTGTTGGTCTCTGATGTTATTCTGTACAGACCACGCGATTCTGACAAACTCAACTTCTCCATGCAGTGTTCAGCTGCTTCCTCACCTCAGCAGATGATGAAGTACTGCTGAAGGGATAATTTTGGAATTTTAAACGACCTTTTAATCACCATGGGGTCGCGTAATCCAACCACTATCCGATCCCACACGATGCTCTGTTCTAGGCAGGTGCAAAAATTGCATGATCGTGCCAGTGTTCTTAACGACTACACAAAAGAGTCATATGAATCAATAGACTTCTCCGTTCTTTGATTAAAAACAAAATGCTCATATGTTTCGTTCCACTCACCATGACATTACCGCTCAAGTTTAAGCATAACCGTCATCCAGTCACCACCGTCCTCACCGGAATCATATGAAAAGCTAATGATGATGAAAAGCGCCACCGGTCCAATGGTGTGACGAAATAACGCAAGCTGGACAGCCGTTGATTCGTACTCCATCGCCGACAGTGTCCAGAAATCTTCATGCTACGTTCGCCACAGCCTCCAGTTGTCAGCCAATGGAGCCATGTCTTCCATCGCCAAGTGCGCCGCTGAGCGAATCTGCAGGCGATTGTGCGGTCGTGTCTCCGATGTCGATATTTTCACATTGGTTACCGCTGCCACCGTGTCAAAAGTCAGTTCTTCGTGAAAAGCCATTGATGTGGGAAAAACAGAACATATCCAACACAAGTGTGATATGCGAATGGTGATTTGCAGATTTTGTGAACCTAGTTGTACACATTGGTAAACTTCATTCGTAGTGGTATAATATATTTAGTAAAAATTTATTGGTCATTCTGAACCCCGGAAGATGTCACACGTACCTATGCTTTGCTTCGCGTACGTGGAGAGAATACATTCCGAATGTTTGCTAGGAGCTTGAACCATTGTTGGGTAGTGTGTATGATTTTAATGCTTTTGGCGCTAAAACAAAAAGGATAAGGGTTACGAACTCTCCCCATACGCTCGGAGTACTGTTGCTTACAAGACAGAACGATTTTGAAGAACTCGTCCAGAGGACAAAGAGCTGTTGTGGAGGAAGCCGAAATTCCCAAAGTTGAACTTTCCCCGACCAAATTTATGGGAACGCGTAGTCATTAATGAGTGGTGCGTGCTTCTTGAAAGAGGACATGACAAATAACAGTCCGAGAATGAAGAAAGTTGATCAACGGCTGCAACATTCGAACTCAATCACAACTCCTCCCCTTCCCAACCCCCTAATTCCTATTTACGTCGTGATGACTGTCTGACCAACACGCAGCGTGAAAGCACGGCACAAAGTGTAACTACGTCAAGCTATCCAATGGCAAAAGCTTTTCAGACATCTCTACTGCCGTAAAACGAGTTCTGAATAAATTAAGAACCGGCACAATCTTTCAGACAGGAGTTCGTGGTCATTTACGGGCTATCAAAAGAGAAGTTACCGGAGAAGGTATGATTTAAGCCAGTGAACACGTGTTCAGATGTGCTTGATGATGGCTGTCTGATCACCGCCGTAATATGCGGATGCACTTACATGTGTGCTACGATGGTCAAATTTCATTTGCTGCAGTTTAAGTGAGAAATAATGCAATATAGAAGCTCTGCCTTCGAATGAAATTTCGTCTGGTCGACTTTCGTTATCCGCGGCCTTTCATTGGTTGTGTTTTCTACCTTGACCAACTTCCCGCCACAAAATTTTCGGATCACCAATCGCCTTAAGCTATTCATCATTTGAGCTCATCTGACGGCTCCGAGAATTCCATCTCTTGCCAGCTGGACCATACTATCAAATTTCTTCTCTGTCGAGGGAAATAGGATAACTAACAGCGAAAAATGTTTCCAAAGCCCAGCTACACTGAGAAAACCTTTTACAGATGTGAACTTGAAAAGAGAACACAGGAGAGTTAAGCTGCACAATTTGTATCCGGATAGATTTCACTGTGCCCATCATCAGTCCCTACGTGTAATTGTCTTGCAACTGCTATTCAAGGGCGATGACACTCCCGAACGGTTAGCACGCCACCTCACATCGGCAATCAAAGAGTCTACAATGCCGTCGAACCTGTCCTGCTCTACACATACAGACAGATATCCGTCCCCCAGTCAAACAACCGTTGTCAGTTCATACCAAATCACACCTCCTGTACATGTTCACATGTGGGTGCTCGGCTATCTACCTAGACCGAACTGAACGGCAACTTCCACTGAGAGTGACCGAACATGTCCCGCGGTGGGTGGGCACATGTTTGCCAAAGGGGAACCACACGACCAAAGGTCATCGGTCAGGCGGCCACCAGCCCCTTCCATCGCACTTCATTCGCTTGCCACGGAACACCGAATAGATCTCACAACTGCGTTCTCTGTGATCTTCTCTGTCACCAATTTACGTTTACTACTGTTTGCCGAAGTGACTGAGATCCAAAGATGGGAACGTAGTTTGTACAAGCAAAAGGATTCTTTTCTTACCCTGGCGTTGCCTTGGTACAAATATGACGTTTGCGAACCTATCACCGGTAACGTTGTCTTACTATTGTAATCTTTCTTATTATATTATCTGTACTTTGCTTTGAATGAGACACAGCGAAAACTATCGGGATACAAATTGTACAACCTAACTCTGATGTGTTCCCCATTCAAAATTAAATCGTATCATCACATGCTATGCCCATTTTGCTTGTTGACCTAAATATACTCGCTCGGCGTATCTTTCACAGGGGATAAGATCACGAACTCCTTGGAGAAAATAACGGCAATTTCTCATGATTACTGCGGACCTCCATTATAATAGCTGGAAGAAAAAATGACGTTGACCCCGTAATGATAATAACCAACTGGCGCATAACATGATTGACATCCACAGTCAGAGTGACTTTGAGGGACTGGGAGCTCATTACCATTTCGGCCACCGTATCCCACTAGAAAAGAAAAATTGAGTTCGAGAAAGAGAGAGCATATCACCATTTTATCAAGAACAGTGAAGTTCACGAGAAATCACCACTAAG
>STRG.400.1
CTACCATGGAGTCCACCGTGAACAAACCCCGATCGCTGCTGGTACTTCGAACCGGGCTTGACTTGGTGCTGCTGCTTTTCGACGTGGACAACGTTGTCTTTATCAAACCAGTTCGATTCATCTGGACGAGATCAACCCCATCCGGATGACCGATCGGACCAAAAGCGATTGTTCGAGATTTCGCGTCATTCGATCGGTCATCCACACAAGTTGGTCGTGCACCGGTGCCCATCAGACGCACTGTGCTCTTTGGGCTAGGCTCATTCACGGCAGCCTGATTTCCATAGTACATAGAAGCGTGAGACTTCGTATGCGGACTGTACTTCCTCTCAGATGACCCGTTCATGCTGCTGGTCAGGTTGTTGCGCTCCACTGACTGCAAAACTACGTCAGTCGATTCACGAGATGAACTTCGACTGGATCGCAATCGATGAGTTGCAGTGGGTGCTGTAACAGCACCTGCACTTCTTGTTGTTGAAGATGATATTTGTTGACTTTGAACTGAGTTGTGGTAATCCGGTTTGATTGCTCCATTCCTGGGTGAACTCAGGTCCAGTGAGATACGAATCAAATTTGTTGGGCTTTTTTGCAAACTTTTTCCAGAAATAGGCATACCAATATTTGTTACAGGATGGGGAATATCGTTTGGACTATATAAACCAATTTTCGCTTTATTGTTTGACCCCTTATCGACCGCTTGCTCGGAATACAAAGGAACAATGGCACGCGAGAAGTTGTTGATGTTATCTTGTAGCAAACCCCGGGGCACAGAAGAAGCACGATTTGATGGGGGTATTTTTTTCATAAATCGAATTGAATCTTCCGTGCGGTTGTTTGAATTCAAATATTCGACATCGGAATAATAACCGGAACGCTTCGGACTGACTCGTTTCCGGATTGGTCTTTCGAGAGGTTGATCGGGCATCGGTTTGATATTAACTGATTCCGACATACCTGTGTATGAACTTGCATTACGTAGTGGATAGGTTTTCGAATTGATTGAATCAATGATTCCCACTTCCGTCATGGTTGGGGCGTTGGTACGCGTTCTAGGAAGACTGTAACGAAATTTGCTATTTTTCAGTATTCCTTGCGGTCCTTCCGAATTTTTACGGACCAGCTTTGTCTGTCCTGACGGTGAGCTGTCCGCGGGAGAATATTGCGGTGGTAAATGAGCCAATGGATTTACAGATGTGTGTCCAGCTCGTAAAGATCCGCCGATACTCGGGCTGTGGGAATTGGTTCTAAGACCAGTGTTAGGGAAGGTGGGACCCACCTGTATTTTCGTCACGTTTCCCATAGGATCAGCGCTCATTTGTTTTTCTGTCAAAAGCACATCAAGAGAACTTCTTTTTGGTGGTAGTCGGTGGTAGTCGGGATAGTTTATGACCGGCTTGTTCCCCGACTGTACGACCCACCGCGATGGGCTTGTGCGCAAATTTGATTCGTAGTTTTCTGATATTTTGACCCTATCGTCGGAAATGATGGGCACAATGTTATGATCGGTCATAGAGAATGAGGTTTCCTCTTCTGACTGGAGAAAACGATCCGGAGCCCGAGTATTTGACTTTACGCGAGTGTAGGCCGGCTTCTTTCCAATTCGAGGAACCGCTGTCTCAGAAGAAATGGATGTTTGCTTTGCATTTCCTGGTAAAAGAGAAAATGCCGTCACCGAATTTAGGTGAGTTCGTGGTAAGGAATGCATCTTTTCGCTGTTTCCCGAACGCCTCGGCTCATGGGGTAAACATTGTTGATACGCTGGTTTTGATTGCAGTGACGACGCTGGAGATAACTGCGGTTGTTTACCTTGCACTATTGTTGGTGACGGCGTTGCTGATGATCTGTTCTTTGTTACGGATTTCACCATTAGATTCACATTTTGGTCTGTTTTCGCTGGTGTGTTCATCGGCAAATGTTCAGCTGATCGCTGGATCGGTATGGTCCGTATTACAGCCTGGTTTTCGTTGGAGATAATGTGAGGATCCGCGTTTGGAATATCTGTGACTATTGTACTCAAAGCCGAATTGCAACTTGATTGTTTGGGATAACCATAAGATTGGCTATTCAGACTCCCTTGTCCAGGTGCATCACGCGAGTAGGCGGGTGCCGAGCTAGCTCTTGAGCTAGGCCGGTAAGAAGTAGCTGAATGAGCGGAATCGTGGTGCGATAAAATCCGGTGCTTTGATTGCAACTGTTGCTGCTGATGATATTTTTCATGCTTCTGTTGTTGTGCTTGACTTGGAAGATACATGGCTAACAGAGTGCCATTGTAAACTCTGTTAAGTTAATTCAGTCGCCGATGGGGTGGTAAAACAAAAATTTATGGGTGGTCAGCCGTGGAGGGTAACAAGCAAAGTTTGTGAGTGAATGAGTAACTGAAGGCCTGAGATACTGCAAGCAAGCAAAACAAAGAAAATCAATTGATTTCAGAATCCG
>STRG.8582.4
AACAGAAACGAACTTACTGCTTGTGTGCATCCCGAAGTCACGGTTGGAATATTTTAATATGGTAATTGCAGTCATGCCAAGTGACGAATTTGGAATTGTTTTTTTATCCCGCTGCTGATTAGTGTGAACAGAATGTTCTGTCCACCTTTGTTTCTGATAATGATCTACCACGGGAGAGATATTAGTTCATCGGTCACGCCTTGAATAGGATTTTTCATTGTCGGTAATGTTACTGCAGCGGGTGTCTCACTCCGGTACTGGCAAACGGCAGCCGGGAGGCGCACAACGACGTCCGGTTACTGTTTGATGCACTTTGTCATCAGGCATTTCAAATCAGGTCATATAAGTTCCCGTATATTATTGGACTTTATCCGGTTCAGTCTCGTCCGAGGATTTACTTATATCATGTGCCTTATGGTTTGTGCAAACAACCTGTTCACGGCGCCGTCCGCAGTTGGAGCGTTTCGAGGGACAGCAGAAAATAAAGCTGGCAATTTTGTTAGTACAGAATCAGTTTATCCACCTACCGGAATGCCAGTGGACGAACCTGTGATTTCGGCTTTCCAGCGTAGAACTTTTCGATGGCTTCGAGAAAAAGCCGAACGCGCGCAGACCACAAACTCAGATAATCTGCACGCAACACCCGATTTACTATTAAACAGTCACAAATATGATTGTGATCATTTTCCTGCGAATGTTTTACCTCCGATTGTTCAGAGAAAACCTTGTTTCCTTGGAAATGTACCAACCCGCATCGTTGTGGACCAGGGTGAACGTATCGTGTTACAATGTATCGTGTATAACGTGAACTTCTCTACTGTTGTGATATCCTGGTGGAGAGAGGGATGGTTTCGTGAACTGACACTTGGACTAGAAACATACAACACAAGGTATCGATTACCGAGAGCCTCGTACCAAGATTGGAGTTTGCAAATCAATGATGCACGACCTGACGATTCTGGTATTTATGTTTGTCAAATCAATTTAGAACAGATTGTGGAAAAATTCTTTGAAGTCAAAGTCAAAGTAAAACCAAGGAGCACAGAGAGACCTAAAACACCGGAGCATGAGTTTGTCAAAGATGAAGCATCCCCCCAGGGCATAATACCACACATGCGCATCGAGGGACAAAATGAAGGATTTCAAGGGTCAACAATCCATTTGTCGTGCATTGTGCAAAATGGACCAATGACAGCTGATACAACGCTCATTTGGTCTCACGGAAACGGACAGCATCGATACTTTCTTATTCCCACAGCGGACGATCGGTCATTTCAGGAATATTTACTTCGGTCGCTCAAAAACACGGGTATAGAATCGCGGCAATCCAGTGCACAACTGGACATTCGTGTAGCGAATAGGGAACATGCTCTAATCACAACATCCAGAGAGGGCAATCACACGATTCGCAGTGAGCTAATATTTACACATTTGACACTGGATCACGCGGGCGTGTGGCGATGCTCCAAATTCACCTATCCAATGGAATCTATCACGGAGGAAGCCAGAATGATGGTTTATGTGCGCTCCAAAAAGCCAGCTATCAGAAGTCAGACAGCATCGTTGACCGAGAGACGAAGGAAGAATACAGGAACGCGTTTGCGCTGCCGTCGATGTCACCCAATTCAAGCGGAGTGGTTTATATTACCCATCGTGGCCTGGCGTCTTACGTATACCTGATCAAACTTCCCTGACGGATCTATTAGCACAAAGTCTGCTAACTAGAGCTTTATTGCGCAGCTTTTCAAAGACAGCTTGAAAATTGCGAATGGTGAACTTGTACATTTTGTGTTTCAACAGATATAACTTTATTTGTGAGATGCTTTTCCGTACCAGACTCATGTTTTTCTGACGAGACACTTAGACATGCATTCGTATTGTACAGATAATCTGAAATAAATAAATCTATGCGAAAC
>STRG.10708.6
CACGATGGACCGAAAGTCGACGAAGCGAGGTGCCGTTAGCTGCTGGAACTTATATTAGTGTGAAGATTTGATCCACACAACCTCTGCCACTGCGCAAACCCCCTTGGTTTTGGCTAGTACATCGGCTTCTTGCCTCGTAGAAACGGTTTAGTAACAACGCACCAAAAATCTGCGGCGATATCGATGAAGCTGATCCCTCGGTATTTTTCATACGCCGACTTATCACCCTTTTTCAGAATGGGCAGCAGAATAGACATGCCTCAGTCAGGTGGGAATGCTTCCTCTCGCCAAATGAAGTCAGAAAGTGTACATAACCTGTCAATCGATGGTGATGAACAGGCTATGTTCCCCAGCAGCCTTTCTGTATTTCAGTTTGTTAGTAATTTCTGTCATTTCCGCGGTACTGGGCGGGTCGCAGTTGCTTTCGTACTGGACTGGAAGACTTAGCACTGGTTGGTCCGTCGGGTGGTTTGTAGACCGATTGAGCAGTTGACCGAAATGTTCGACTCATCGGTCATTTTCTTACTTTGTTCGGGTATTACCTTTCTTACCGCGTCACGAACAAACGAATCTTGTTTGCAACACCTGTTCGAGGCTTTGCAAATGACGCGAAACAGTTTATCACACTCACCAGTTCTTGATACATTCCCCATCTTTCCGGCTCTTTCGATCCAGTGTCTTTTGCAACCAGCCTTGATGGAGCGTGTGCACTCTCGCAGCAGTCTGCAGCGTTCACTACTACCTGTTACCCGGGCTTTGTGTGCTTTGGTCGACAACTGGGGCGTACTCTCAGAGATCCTGTGTTTTGGTCGCCTTTTTGTTCTCCCGAGTACCGTCCAAGCGGCTTCATTGATTGTCAACTCTATTTGAGTCCACTGCCCTTCAACAGAAACTTTATTCTTCTTTTGCATTGGTTGTGGTGGTGAGTCGAGTTGTGATTGCTCGTGATGACACTTCTCCCCTCTCAGAATTTCCTAGGGCAACAACGTTTATCCGGGAGAATGCAGAGACCTTGGGACGTGTAGATAAATGGATTTTGAAGCAGGCATGTAAAAGTACATGGTCAGTGCCGTTTGCATTGCCCGTATTTGCACCTCGGTATGCTCGGCAATCATCCACAAACGAAGCCCAACGGGATCTCGCCAAGGTGTTGTCGAGTTGGTGCGCAGTGCGGTCGTCCCCCGAGTACCGTATCAGTAGGTATTTCTTGGGGTGTAGAAAGCGAGTGCTGCAGGCAACCATCCTGTTGACGTCGGCTAAACAGATCAGTCGGCCACCGTTCTCGCAGCGCTGACCGAATTTCCCGAGAGTATGGCGGGCGAATTCGTCGGCCGTACTGGTTCGAGCGTTCCAATCTCTTGCGATGAAAAGTACATCGCATCTCGAAACCCGGTTGACTGCCTTCTGCAAGCTATGGCAGAACTGATCTCTGGTTTCGTCATCAGCCAAGTTGGTTGGAACATTGACCGCAGTCACCATCAGATCGTGCGGGGGTTTTTTAAAACGTACCAAGGCTAGTCTGGATGAGACTGGTTCCCAAGAGATCACTGCATCAGCTGCTTTGCTCAGAGCAAACGCGACACCGTAGAGGCCGAAGTTATCTTTCGAACCACTGTGATAGAGCCAACAAAATGTATCCACTCCCGGGACCTTTATTTGTGGGCTACCTGAGTTGGGTGGGCGGACTTTCGAGAGGCAAACAATATCTACGTTGCAGTCATGTGGAGTCCGCATTGTGATGCATTGGCTACCGACGTCTAGAAACGTCCTGACATTCTAACAGGGTTCATGTGTTCTTCTGCAGTGGATAATCCTGACTCTCTCGTAACACCTCTACCGCTGGAACACGAGGAGCGTCGCTGACCAGGGACGCCGTAGCATAATAAGCGCTTGAAGTCCCGTGAATAATCATAGGGTCACAGGAGTAGGGCACGAAGCGGTGTCCCCAGCATCGTTCGGTGTTTTTTTCGAGGCTGCACCTCTAGCCTTTGCACACCGAAATGCAGACTGCAGGGCAGCGGGGTGTTTCCAGAGGAGTCTATGGCCTGTTATGTGGTTCATTCGCTTCTTCCAGAATGCCGGGGCAGACAAGTTGGACAATTTTCCTTTGTAGTTATTGGACCAGTAAATCATGTCGGCCCATTTAGGAGTATTTGTCCTTACATGCCGAACATTCTCTCGCCGAAGTTTTTTAGACTTTGGTAACCCTTAACCTGATTTATCTCGCTGGTCGAGCGGTTTGTCGGGATGGGGCCGCTGATGCATGCTTCAGCTTTTTGAGGTCACAAGTGAAAACTATGTAACTGATAGAGACCTAGGAGATGAAGAATACCCCAAGGAACACGACGGCCAACCAAATTAGACGCCCCGTACTACTGACTTCAGGGTCTACGATTGACTTAGAAAGACACTCGGGTGCTTCAGTAGTACAGACAGCTGATATAGATGGGTAGACAGCAGATAACACCTTGTTCTGGTTTTCGGATAGACAGACTGTTTGAAAGTGACTTTTCTTCCTGAATGCTTCACATGCTGGACATTTAGATCTGGGGTGTTTGTCGTAGCTGTAGGAAAAAAAACACTTGCGGCTAGTTACGGTCATAACCTTCCCATCGGAGTTTTCAGTCTTAACTGCAGGTGTCGAAATGACGGGCTGCTGCAGGGCGCAATAAAACCGAGGCATTTTAATAAGACAAAGACTGTTGTTTGGCCATTTCCAACGTCCTGGCTTGCTCAAAAACCGTTTGAAAATTCAAAGATTCGTTTCCCCAAAGGCGTCGCCTGATATGGTTTGATTGGGTACTGGTGGTGAAAGCATCACAAATGGCATCGTCGCGGTTCTCTTCAGCGATCGTTGGTCTGTAGCTATAGCCTCTCGCCAGTGACTTCAAGTTTTGCGCAAACTAATTTAGACACTGTTCATTCTCTTGTTTCGCGGTTGCGATAATGCGACGAGCGAAGATCTTGTTTTTCGGACAAACCTAAAGACCAGTGACTACCTCGATTGCCTGTCATAATTTTCGCAGTCTTCAACATGTTCACATACTGAGGAGAAAATGTAAAGTGTTAGCAGATCCAGCTTGTCGAGGTTTACGGACTCAACTGCCTTAGGAAGACTGCAGAATGTTCCGTACCAAAAACTCCACTGCTCGGTGACATCTAGCTCACTTGGTTCTGCGTCGAACCGTCCCAAACAGAGTAAACGTCCCATCGCAGTTGTTTATGTATTATGTAGATAGTGATAAGTGTAAGCCACAGCCAGATTCAAGAGTAGATAGAGAGTGGATAAGATCCACGATTCAGGCTTTGTTCAACATACAATACATGTATGCAAGCTGAAAAGGGAAAACAGAAAGTTGTGTAAAAACAACGACAAGCAACATGCCACGTACCTTGACGCCTACTTTCTGCCTCGGATGGACGAACTTGTAGGGAAGGTGTCTCAATACGCTGTTTTTAGCTCACTGAAGTTTCAGTGTGCCTGTCAATAAATTCCCATACGCAAGGATTAAAAGCCGTACACTGCCTTTGAAGCCTGTGGGAAGTTGTACCAGTTCTGTTTCATTACGTTTAGAGTAACGATGAGATGGTCTGCTTCCAGCGCGCTACTTATAGTATAAGTGATAAATCCTTATGGGATGCCCGTGCCCATGTAAACAACGCTACCGTCTGTCCACGATTTAGAGGAGCATAATCAAGACCTGCGGAACTCCCCTTGATGTTGCAAAGAGGCGTGGTATTATATTGATCGAGAGCAAAAGTGTGATCGCCGCAACAAAAGTTCGACTGCTCGGTTATGAAGTTTCTCAAGGTTTGGTCATACCAGACCCGAAACTTTTCCAGGCCCTAACAGAACTCCCTTCTTCACGGAATGTCCGATCACAGAAAAGGATAGTGGGAACGCTAGCGTGCTACGCCAACTGGATCCCTCATTTTGGTAAGAATTACCTCCCGTGCACGGCTGTATATTTCCGGCCCCTGATAATGTGACGACGGCTTTCAAAATCATGAAAACGAATTCGGGAGAGCTGCAGTGTACGCTATAGACTATAACCGCCCCTAATTGTAGAAGCGAACGCATCAGATATTGCATTGTGGCTACGCTGAATCAAGATAGTCGTCCTGTCATTTTTTCACGCACTCTGGCTCCAAGCGAACATAGGTACTCAGCGATTGAAAAAGAAGCCTGTGGCACCGTAGTAGCCCTGAGAAAATGAAGGCAATATTTGCTGGGAAATCACTTTACTCTTATCACTGTTCAACGCTGAGTCGACCTTATGTAAGACATGCTGCATAAAGGCAAAGTGAAGAATGACAAAATTTGGCGGTGGAAGTTGGAGCCTTCGTGTTCCTATCATGACATCCAATAACCGATACGTTCTCTCGGGACAGTTGTGTTCCCGCTGATCGTTGATCTAAAGCATTTACGCAATAAGCTATATCATCCTGGTATCACACACATGCTGCATTTTGTCCGTCCTAAGCATTAACGTTTCTCCGTTGACGAATTTCGAACAGTTGCCAGTGAGTGTGCAATTTGTGTAGAACTTAAGCCCCGTCTTGTCATGTAACAGTTCGGCAAATTAGTTAAAGCCCACTCAACCATTTAAAAGAGTCAGCATTGATTTTAAAAGACCACTGCCAACTACTTCCCGCAACAAGTACTTTTTGACGGTGGTGGACAAATATTCTTGGCTTTCTTTTGCTTTTACCTGCTCAGACGTATTTTCTTTTACACTTATCCACTGTCTTGCCCAACTGTTTTCCCTATTTGGAATGCTCTTGTGCATCCATTACAACCGCGGCACTGCTTTCATGTCAGCTGGATTTCAGAAATTTCTCTGTGATAAAGATTGGTAACCGGCTGCATCACTCCCTACCACATACACGGAAGTTGTCAGGTGGAGCGGTTCAATGGGACTCTATAGAAAGCCATCGCACTGGCATTGAAATCGCAACAATTAGACATTTGTCACTGGGAATACGTACTGTTAGATGCCTTGCATTCAGTTCACTCCTTGCTATGCACCCCAACCAACGAGACATCATACGAATACCCTTAATTTCCGTCGCAAGTCTACTAGCGTAATCTCCCTCCCTACCTGGTTATCAAATCCGGGGCCTGTCCTGTCAAAGAGAACGACTCGGTCTTCGAAATACAATCCCTTGGTGGTAGAGGCAGAGCATCTTAGCTGCAATCTACAGTACGCTCGAATTCGTCTCTCAAATGGTAACGAAGACACTATGTCACTGTGGCGCTGTGCCCCCAAACCAGTCTTCTCGGATGTTTTATACCAGAAGCAAACGAAATGACGTATCGTTCCAGTCGACGAATCGTCTTCTGAACACGCGTCCGACTCGTCGCATCATACATTTGAAATTGAAGTCGAAGGCCCTCTGTCGCCTCAGACTTCTGATCCGTCAGAAAATGTTCAGCAGTCTAAGGAAGCGCAACAAAAAAGAAGATCGTAAAACCTACGGAGGCTTAAGGTTTGAGTGACCATGAAGTTACCTCTTTGCAATATACTAACACTTCATGAACTAGCTTAACGTTGGTCCGCCATTCTGTAGTTTTTTTTATACTAACGGTTTTTGTTTTCCCCTTTTTCAGTACACGTACTCGCCTTCTTCCTGCGTCTGGTGCTCAATCGTTCGGGTTAACAGCACAAGTTTAGCCCGCCTGTCAAGCGGTTTGCCAAGATGTGGCTGCTGATGCATGCTTCAGATTCGTGGAGCCACAGGTGGGTGCTGGGTACCCGATCGAGACTAAACAGGTGAAAGATATCCCAAGGGCACGGCAGTCTAACTACTCGGAGGCGCTGCTCCTATCAGACACAGTATTCACTGATTCCGTGCGGGGTAAAGTCCCATTGCCCTATTGGTCGGACTTTTGGGTCGAAGGCTTCGGTTGGGTTCTTAAGGGAAAGCCCCATCTGCGGTGTGGGCATCCGCGAAGAATGGCTTTACTAATTTCCTCTCATACAATTTAGGATCGATGCGTTATGCCACGAGTTAATGCGACTGAAGAAAACGGTATTTCAGGAGTAGCGTGTAAACGAAACATTTTTTGAGGCTACATGTTCACTTCACTTGATTACATTTAACGTCGGCACACTATACCAGGTAGGGCAACAGACTGCTGTCGCTTGAACTCTTGAAACTTGCCTCTGGGAAAGGTTTCCCGTAAGGATAAGACAAACCGACAATCAAAGATGTGACTGCTACTATGGTGTTCCGCCGATGAGAGCTCTTAAGGAAAAGTGCTATCCAGGAGACTGAAATTTTCCAGTTTATCTTGCAAATGCCTTCGTGCAGATAATTGTGAGTGATTCTTTTGAAAATATTGCCTTGAATAATCTTTCCTTCAACCAATTTGTTTTCAGTGCGTGTGGGTACTTGCTATTTATCGGTAACCCGTCATATCACGGAACCCAATGGCGGTGACGTCGGTGAAATATGAATTCAAAGAGCACGGAATAATTTCCCATCCAGAAACGGAAGTGCCCTGGGACGCAGAATTATTCCAGCAGAACTTCTGTATTTCTATCATATCCATGACAGATACCATGGAGTTCGATATGATCAATGTAAATTGTTGTTTTCCAAATGCAATACGTCGAGCTCTCTTGGCTGAAGTCCCATCCGTTTGTATTGAACGTGTCTACTTACATCAGAACACGAGTATAATGCCAGATGAGGTATTATGTCATCGTCTGGGACTCATTCCTCTCAACGTAGACCCCAAGTTACTTTCCTTCCCTGCCAAGGCATTACCTCTGTCTGATGAGTTGCCGGGGTTCAACCCAAAGGAGCATCTGTTGTTTGACCTTCATGCACAATTCAGCAAAAACGATGCCAGATTGCCCAATTCCCGTTCAGGGAAGGACCTCTCAACAGAACCAGCTATACCAACTGTGCGCTCACGCGCTATCTATAGCATCAAGTGGTGTCCACTCCCTGGCCAAGAGGAAACTTTTGTTCCCACTCCTCCATCTGTGGTGTCTGACTCAATTCTCATCAACAAATTGTCGGTAGGTGATGAGATTGAGGCCCGTTGTTTGGCAGTGAAAGGCGTTGGTCGCGATCATGCTAAGTTCTCCCCAGTGTGCGCTGCATACTATAAATTTATGCCCGTCATCGACTTACTGCAACCCATTGAAGGTGAACTAGCAAAGAAGTTGCAGGCAAGCTTTGCTCCTGGAGTGATAGGGGTAAGTCCGCATATAATCCGTGTTTTTTCCCTTGAATTCCAGGATGTATTGTCAACAGTGTGTTTCTAGAAATCGAACGTAGTCCTGTTTAGTGAGGGTACCTACTCTGGAACGACGTAATTGTTTGACTCAATGTACGAAAACGCGAGGGGGCTAATTGTGTCATACACTTTCACGTCAAAGCGTTTGGATAACACTGTGTTGCATCATTTTAGTTTTTGTATTTGATCAGACTTTTGCGTAGACAGACGTCCGCATTTCAGTCAAAAAAGATTTGCACTTAGCACCTCACCGAATCAAAGGGATGAGAGAAAACGATTACATACCAAAATTGCTAGGAAATTCTGCCGATACGCGTGCGCGGTTTGTGAGGATTCGGACCACATGGAACGGTAGAGTTTTTATAAATGGTATTACGAGAGGGTATCGATCGAAAGGGAGAACGTGTAGAAGCAAGAGAGAGTTACATTTGGATAGATCACTGTGTAAAATGTGAGTGCTGTCTGCAAGGATTTTGTGAACGAACTTTTCACATGCGGCCAGGTGTGGTTTGCACAGCTTAGCAGATGGTTCAGTTAAGGATATGAAAGACACTTGACTGATAATAGATGGATGTCGATGAAGAATTTTAAAATCTTTCTTCGGTAGGCCAGCAAAAATAACAGGGAAACAGTGAAGTAGAACAGGAAAAAACATTGGTAAACGCTCTGTTTAACGTTAAAATGTCTCAGCTTTCGGATTTGGTAAGGTAGTCGGCCTAGTTTCTTCACACAGTTTGAAATGTGAGATGACCATTTTAAATTTGCATCAATAGGGATTCAGAGGCACTCACTCTAGCTGGTGATTTTGTGAAAATGGCAGATGGATCATAAGAATAAGCCGATCGAGCAAGGGTTAGTATGCGTTCAAAGCATTTGGACAAATTTAAACTTAAGCTGGATTGAACAGAGAAATCATAAATAGAGGACAGATTACTGGAAAAGTCGTAGAAGTCCTGGGTTATCGAAACAGCCTGACAAAGAACCCCATCATCGGCATATTTAAATAAACGTGCAGGAGGACTGGATGAAAGGTCAATAATGTAAGTGGAAAATAAATGGGGGAAAAGACAGCTCCCTGAAGCACTCCTGAATTCTTCACGAAGGGTTTGGATATTTTAAAACCTAGTCGTGTGCACTGAGTTCTGTTGGTAAAATAATCGGACAGCCATGCTAATAAGGATGTGGGACAGCCGAAAGCTTTTAGTCTATAGAACAGGATAAGCCGCGGTATAGAGTCAGAAGCGGATGAGTAGTCTAGATAGGCACGTCTCGCAGACTTCGCAGGTCCACCCGAGGATTTGGTTACATGGTGGACTAAGGAAGCGATCGCACCCACAATGGATCTGTTCGGTTTATAGGCAAACTGTAAGGGGTCATCGTGAAAGGTTATAGAAGAATTCAGACGTTTAAGAATGCCACTGTCTGTAAGTTTAAGACCAGATAAAGTTAGAGCAATGGGACGAAAGCGGTTGCCTGTGACACCAGAATTACGAGGTTTGGACGTAGGACAATAGTGACTGATCTCCAGCAGTCTGGAATAGAACAGGAGCACAAAGATTTGTTGAAGAGAGAAGTGAAAATATCGATCAGGGCAACAGCACCGTATCTCAAAATGGATGACGACAGACCATCAGGACCAATACTTGAGGTTATTTTGGAAGTACGAATAAGCCTTAATACTTCCGTAGAGAACGGGGTTATGTGCACACCATCTTCTGGAGTGAAGGAAATCGGAGAGTCATTTGATGGG
>STRG.24985.1
ATGCTAAGGCCGCCCCGACGAATCGCACAATTGTAACTGGCAGATTGGAGAACGCCATCCTGTTGTTCGTTTAATATCACACGTGCTACTCTCGTCGGAAGAGCATTGCCCCTGCGAGTTACACAATGATGGCCAGCACGGCGCAGGCACCTTATAATCAGGCTACCTTTCCTTTCATGTTCCCATCACACCGGTTCGAACATGAGACACCACGGGGTTTTATGCGAAGGCAGCAGAACACGCAGACTGTTCTCCTCAGTCGCTTGCACAAATCCACCTCGCTGGATGACAGTCGCGATTGGTACGAGCGTGAAGTGAGGGAACAATTATCCCGTGGCGAGTTGTTTAATGACCCGTTCATGCCAGCCGTGGATAGTACGATCAAGAAAAGTCTTATGTTTCACGCTGGACAATATGATTGGCTTCGACCACACGAACTTACCCACGATCCCAAATTCATCATTGATGGAATCAGCCGATTCGATATTCGACAAGGTGAAATTGGTGATTGTTGGTTTCTAGCCGCTATGTCCAGTCTATCCATGCATCCGGATCTTTTGGAACAGGTGGTTCCATCCGGGCAGTCATTCGACCCAAGTCCCAAAGAGACACGATGTTCGTACCCCTATTGCGGGATGTTTTGGTTTAGATTCTGGCAGTTCGGTGATTGGTACGATGTGGTCATCGATGACCGATTGCCCACGCAAAACGGTCGTCTAATATTCTTACACTCATCTGATCGCAATGAATTCTGGTCTGCTTTGTTAGAGAAAGCGTATGTAAAACTGTTCGGCACGTACGAAGCTATGCGTGGTGGTAGCGCAGCTGAGGCGATGGAAGACTTTACTGGTGGACTTACCGAATTGGTCGACTTGGGATTGAAAACTCCAGAAAATTTGTTCACTATGATGGAACGAGCACATAGTCGCGCCTCTCTAATGGCATGTTCGATTGATGCGAACCCTGACCTGGTAGAGGCGGAAGGACCATTTGGATTGATCATGGGACATGCCTACTCGGTTACAGCCGTTTGTCGCCTCACTAGTGGACAGAATTTGGTCGAGCTCGTGCGTCTGCGTAATCCATGGGGTAACGATCGTGAATGGTATGGCCCTTGGAGTGACGGTTCGGCCGAATGGAAGAGTATCCCGTCTTCTGAGCGCAAACGAATCGGTTTGGTATTCGAGAACGATGGTGAATTTTGGATGTCCTTCTCAGACTTTATCCGTTACTTTTCCCGTCTGGAATTTTGTCATTTGGGACCGGAATCTGGCTGTTTCGGCCGATCGTTCAAACAAGATGAACGCAAACGACGGTGGGAAATGACACGAGAGGAAGGAGAATGGATTAGGCACTCAACCGCAGGCGGTTGTCGAAATTACGCACGAACGTTTCATATGAATCCGCAATTCCGTGTGCAAGTAATTGATCCGGACGAGACAGATGATGACAACACCGGCACAATCATCGTCGGTCTGATGCAGAAAGGTCGACGTGAAACATTTCAAGAACACCACACCATTGGTTATTCAATTTATCGGCTCCCCGGGAGGGACTTTCCCCGTGATCGGTTACTTCCGCAGGAGTTTTTCCTTCGAACTTCATCTGTGACTCGTTCACCTGCATTCATCAATATGCGGGAGATTTTTGGCCGCCACAAATTGGAACCGGGCGAGTATGTGATCATTCCGTCCACATTTGAACCGAATCAGGAAGCAAAGTTTTTATTGCGTATCTTTTCTGAACGTGCTTGTGAATCAAATGAAATGGACGATACGACAAGCATTGCCGCTAATTCCACGCTCCCTGCTCCTGAGAATGTAATTCAAGATGAATCGACTGAAAAACTCCGAGAAGCATTTAATGATGTGGCTGGTGGTTTGGGTGAAATTACAGCACATGAGTTGCGCGACATTCTGAACGCGGCTTTCATCAAAGATTTTCCGTTCGATGGTTTCAGTTGTGAGACGGCACGCAGTATGGTGGCTCTAATGGACGCGGATTTAAATGGCTCTTTGGGATTCGATGAATTTAGCAAATTATGGCAAGATTTAAGGATTTGGAAGAGCATGTTCAAAATATACGATCACGATCAGAATGGTACATTTGACGCATTCGAATTGCGTGATCTGATGCGCGCACTTGGCTTCCATGTGAGCAATCGCGTCTATACAGCAATTATTTCACGCTATGCAAATCATCAGGGCCGTATTTTATTTGACGATTACATTTTGCTTTTGGTCCGGTTGGTAACTGTCTACGACACGTACAAAGCACAAGAGCATCTCACAGATGGACGAGCCGTATTCGCTTTGGAAGATTTCGTTCGTTCCGTGATCTACATATAGAAAGCATTTCTCAGTCTACAATATCCAAGAGAACATTCCTCGAAAACCTTGATCTCTGCATTTATGCTCCAAATCAGACCTCGTTGTGTGACAGCAATCAATTCGACATTTCTCAACCAGTTGTGCTGACAGTACGTTCTCAAAAGCATGATGACAAGTGCGAGTGCAATTTTGAATTTCAGTTCAAACATTCCACTTTTGTCTTCCCATCGTCTTCAGTCAATCCATGACTGCTCAACTCATCCCTAATCAATACGAAGTTCAATTCTGACTAGCCGTGGATGAATTAGATGTCAGTGTTATTTCTTTGTAATCCTTATCCACAAGAAAAAGAAAAAGATGGGAAGTATAAAATGCATAAGAAAGTTTCTTTTTGAGCGCTCACGGACAGAATCGTGACCGAAAACTTTTACATTCCTCTGTACGTCCCGCGTCACTTTCTGTTACCACTGGCTTTTCCTTACCTCACATGTGCACACCCTACTACTTGAGCAGTCTTTATTTTGTTTGTTTTTTCGTACTTAGTCAGCAGGTTTTCAAAATGTGCACTACTCTGCTGAGCCTATTTCATTTTTGGGAGTTCTTTCTTTGTTTTTTCGGATCGACAACGATCACAAAACCCTGGTAGAAAACTCAAACCCAGGTTTGTGAAACGAAAAAGACCCACTAATTGATTTCCTGCACGTCGTATCTTTTGTTTTCAATAAAGCAATTTTGTGGGTCG
>STRG.902.4
CTGGGCGGAATCCAGACTGCTGTTCGCGGGCATTCCTCTCGCGAGCCGGTGTAAGACGATGCAGCAAAATGGAGGCTAATATTTCGGTGACTATCAGAATTAAGCTAATCCCACGATGATTACTGCAGTCATTGCTTATTCCCTTCTTGAAGATAGGAACAATCAGTGACGCACTCCACGTTAACGGAATACGTTCCTCGTTCCAAATGTCACGGATCAAGACGGTAAGTGATTTTATCAAAGCATCTCCACCCAGTTTGAAAAGAACTGGGTGAAGTTCGTCGGGACCTGCCGCTTTCCCTCGCTTTAGTGATCGAATGCATGACTACTTCTACTTCCGATGGTGGCTCAAGTGATACCACCCAAGGAGTCGCAGTTTTTGACACGGGAGTACCTACACTAGCGTGCGGCCAGCTAAACTGCTCCTTGAAGTATTCGGCCCAACGGTCAAGCCTTTGCTGCTTGCTATGGATGGGTTCTCCATTCCTATCGCAAATCGTTTCACTGACCTGGATGCGCCGTCCACCGGTGTCACGGATACGTTTGAACAGTCTCTGACTGCTATCTGAAGCAGCTGCTATTTCCATTTCTTCGGCTACCTTGACCCACCAATTTTCGCGACCATTCTTAAGGCTTTTCGTAGCTTGTCTTTGTAGATTTCTCCGTATCTTATTCATCTCCTTACAGTTCGAGAGGTGACGCTCGTTTTTGTCCTGGAAAGCGATTAGGGTCCTCCTAGATTATGGACTGATTAACATATTTCAGCAAACTGCCATAAAAACAAAAAAAGTTATTCAATTTTTACTACTGGCTAGTGTCCCCTTCGACTCTTGGTATTCTGCGCGCAAATGATCGTGCACACAACAATTGCAGTTTCTGTGCACCCCACTAGAACAAACTTTTTATTGTTTTCCAGCGTAGTCTCTCTAGGGCAGTTGGAAGAGAGGACCGCCGCGTGTGTAGTCATTATCATCTGTCCCTAATCGACAGCTTGATGAAGCCTTTTAAATTAAATTATTGCAATCAAACAATATACAAATTTAACCCGTAGTTGGATTGATGTTGATTTGGCTAATTAATAAAAGACCGATCTAAGCGGAACACCCATTGTAAGTGTCAAATTGGTAGACGATGTGGATTATTTTGCGTGTTTCGTCAATATTTTAGGTGGTTTGAAGTGCCGAGAAGTCTGATGATAGGAAAGTATTTTCTCGGCACATAAGTGGTCAGCTGCTTGTCAGTTGGACATCTCAGATGACCGTTTTGTGAAAAGGACACAACGGAGGCGTTCGTATATGCATTGTCATACTTGATGAACAAACCAGGATGAATGATAATCGACAAATTGAACGCGAACAGGGAGACTGAGTTGTTCATCATGGACAGTTTTGTTGTCGAAAGGGGTAACAAGCAGTTTAAACTACAACGACGTGTTGTAAAGCAAGCAGTTGGTCACTTGATCTCTGGTTGAGGATGGGATATCGCTTGTTGCTGGGGCATGCAGTAACTTTTCTTGCTAACTCGACTAAATCTAACTAACGCATCGTGACACATACGGTTCCCGATGAGTGGGAGAAAAAATGTATGACATTAGGGGGACCACAGTATCCGATTTACTACGTCATTAGTAATACAAAAAATGATTCGCATCTAGGATTTTCTGCAATAAGATTTCACGTGCCTTCAAGGTATTTTATACGCATTATGCGATCATATTTTTCGTTCTTTCAGTTTTCAGCAATCTGGACTACTGGCTTGAAAACCTTTTAACTAGATTAACTCCTTGTAGATTTCCCCATCCCGAAGGGACTGCACCTTGACCTGGTGTGATGGCTTGCGCTCCTCTATGACCCACTTGGCTTCTTTCACTCCCGAGGAAGAACGGGGAATAGGGCTCTGTACGGTAGGCATGTGTTTGCCATACACAACACGTGTCCTAATCAATGAAAACCATGATAACTTGTCTGAGGGAGATGGCTAAACCCTGAGTCCAAACTGGCCACGTTTTGCGTGTGGCGGAGGAGTGTACTGGGCGCGCAGAACGCCTAGCCTTATCCGCAGGGTGTATGGATTGAACAATCAGTTATCGGTTTTCAGAGCCTTCCAGAAAAAGTGAATGTACCGTGTAATTACTTACCGTCTATTCTGGATCAATGCTGCTACTTTGCCGGACGCGCTTGACTGCGCAAAGGTGCATCCATGAATAGAAAGGCCTACCCTGAACCAAGCAACTGATTAGGCCAAAAGCCCACAACGCCAACAACCACACATGATTTTAGCAATACAATGATTGGCGGTCCATTACCGCGCACGCATGGACGCTCTCTCATACCGTACACCAGAAGTTACTTTCCTGTCTTGACTCCTCTTCCTCATTCCTTTCCTTTATCAGACTCCACGGGGTTTTCAGTCGATTGTGCCAGGTGTAGTGCCACTGGTGGAAATCCTAGCCATGTTTTTACTTGTTCTTCCTTGATCAGTTTTCGAGTCTCGCCAAATCCGCTACCACCGGCTGATGTCCTCTGTCGTCCTCGATGCCCACTCAAACTAGTCACGTTCAACGTGCAAACCCTGTAGGTTTTGACTCGCTGTCGGTAGAGAGGAAAGTCACGTTAGCGGTCAGCGCCTGCACAGTATCGAGCCCAAGGCTTGAGACAACGGAACCACGAGCAATAGGACAGTCGATCGGTGGCGTGGACTAACAGGGTGAGAGATGAATCATGTCAGTTGAGTTTGAGCCTCAAGGCATGATCATCTACACCAGTCGGACCAATAGGTTGTGTGCAACGGCTGGGTACATGGACCAACAACCTCTATATTCACTGTTTGCCAATAATCTGAGATGATTTTCAGGCAGAAAAGACTTCTCACCAGTTAGCGGGACAGTTCAAAACAAACCCCAATGCACATAGGACAGCAGGTGGGTTTAGCTCGCACGCCTGAATCCAGTGCCATCACTATGTGTTGCATTCTGGACTCCAGTTCCATTCTTCAATTGACGCCTCCATTAAACTATGGTACTGGTGGCGTTGGCATTGCTCTCAGTTGTTCATGCGTGATGAGACCCAGAGCAGTTGTCGCCCTGATAGACAAAACTTGTTAGTGCTTTCGGCGCATGCACCTACTGATTGCAGCCCAGATGCAACCAAAGATAACTTCCATCAAAAACTCCACGACATCCGTAAAGTGAGCCGGGATAATATCATGATTCCGGACGGGAATACAAATGCTAGAGTCGATCGGCTGTCGCCGGACAAGGCGCACTTAGGAAGCTGTTTTGGGCTGGATTCCAGTAGCTCGAGAAACGGTTTTTGGACCTGTGCTCTGAAAATCGCCTGTTCCTCGCTAGTACAAGCTTTGTACGCTATAATCACCGGTACACCACGTGGCGTCCACTTTCCCCGATTCAGCAGTGGGACCAGATCAAACATATCGGAGTAAGTCGCAAATCGCGGTGTTTAATCCAGGATTGTTGCTCGTACCGAAGCACCCCCTGGATTCCGAATGTTGTGTTGCTCCATCTGCGTTTGGACCGATGACCTAATGACTCTAATCCGAGTGCTTATTGACTGACTCAAATTCTAAGCTTGGTAGCTCCTGAACAGTTGACTGTTTCATGGTCTACAATATAATGCTGCTCTATTGTCAATCCGTTTAGTTCCGAATACAACGTTCGGCGTTGCGGCATCCAATTATGGGTCCTGGAATCACACCATCTGCTCTATTTTGGTTCGATGGCGATTTACGCCCTTCGCCTGATATTTGAACAACGGAAAAGTCCATTTTCCAATTACACCACTCTTCTCCTTGTGTTCAGTCCATCAACTGAACTTGAAGATAATAAGCTGAAGCTGTTGGGTCATTTAGTCGGAGACGAAGGACAACGTCAATCTGGCAACTTGAATCTAAACAAGATTCCTACACTGACTGCGGCCACCGAGACATTTGATAACATTGTCGGCTCACAAATTAACGTCATTACAGCTGGGTTTAGTACTAGTATTTGCACTGCAATAACTTATCAGGTAGGCGTTGCAGCGGGTGAAAAACATGATCATGATTTCCATATTATAGTGTAGTCAGAAATGCTGGAGTATAACGAATTAGCGACTTGGATGAGTTTTGAACAGGGTAAGAAATCCTCCTTGAATACGCCTTCGGTTTTCTCCGCAAAGGTACATTCCTTCATATTCTGCATCGTAATGCTCCATGGATATTTCAGGCGAATGCCCAGAAACTCCTCTTCGCGTGGACTTGGATTTGGTTCTCGCGTGTGGTGATGGTAATCTTGATAAAGTCCATCATTTGATAGAAATAGAAGGCGCAGATCCCTGTTATCAGGATTTAGAGACCGGGATTAGTGTGCTGATGGTCGCTGCAAGCTCAGGTCACGTGGATATTGTCCGTTATTTGCTTGAGGAAGGCGCACCATGGAACGCAGTGGACCGTAAGTACATGTGCGCCGGAGACTATGCAGCCCAGCACGGCCAACAGGCTTGCATCGATGCCCTTTTGGATCATGCTGTGATGTCCGAACTTCTGCTGTCATTGACTTTGTCCAAAAAGAATACTGACGAGGATCCGGACGACCATACCATATTCATGTCACGTAATCCAGACAAAAAAACCGGGCCGCTCGCTATGAATGCTTTATATCTAGCTAGCCGACTTGAATTCACTCCGGACGGTCAACGTTTGGTTGACAAGAGTACTGAACTGGCGGTGATGATGGATTGGGAACAACCTTTGATGGCCAAACATGCAGCGTGGATATGTTACGCCGATCAAACAAATAGACCGAGCTCATTACGAGTACTCAATGTCGGCTTTGGTATGGGTATCGTGGATAGCGAGATCCAGAAACACGATCCAATGTCCCATGTTATTATCGAAGCTCATCCAGATGTCATCAAAAAGATGGAGGAAGATGGTTGGTCGAAGAAAAACAGTGTGAGCATTCTTCGGGGACGTTGGCAAGATGTGATACCGAAGTTAACAGCAGAAATCCAAACTGGAGCTTTGTCGCCTTTCGACGGGATTTTCTTTGACACTTACGCTGAGGATGACTTAGACTTACGCGAGTTTCATTCTTGGTTACCGAAGTTACTGCGACCCGCACAAGTCGGCAGCCGCAGTCAAGGGGGTCGTTATTCCTACTACAATGGTGTCTGCCCAGACAACGTATTTTTCCACGGTGTAGCCTGCGAAACTATACGGTTGCATTTGAAGAGGCAAGCTCGGTTCTCAGCATTTTTGGGGTGGTTTCATGCGGAGAAATTATCATTGTCATTTCTGTTAGGTACATTATTTGTGTTCATCGTGAATTGGATGCTGTGGGTCAGCTTTCGAGTTCCTTTGACGCGTCAGATGAACAGTTGTCATGTTGCAATAATCGCTTCCCGTGGCTTAAGATGAACCTAGTCCGGAGGTACGACTATTCTCATTCCACGTAGTGTTCGCTGTCCATAGGCAACTAACAGTCAAAGCTAGAGACCTTCTTTGACACGGTCTCATGTAAGGCCTGCCGCTCTGCCACAGTCTTTTCTCCCATATTTCTATCTTGCTGATCGGGGCGGACCACGTGTCCGTTAGTTAACTTCTGGGAATACAACTCTTCGATCGGGAAAAGGTAGAAACTTGTTGGGAATTAAAGCCATTGGATGGTTCATAGCGTCTGTTAACCACCTTGGACGTCAGAATTTGGGATCTTGCCACCGCCGGTCACTTTGCTGGTAGACAGTAGTACACTGTCGTCTGGCGCGTAATCGCGCTAGACCTATTTGAATCTTATATGGTTCTCCACTCAGTCTTGGGGCCTGGTTGTTGGTTATCCTTGACAGTGCAGTTGGTCTTTGAGCTAATGGGATATATACTCCTTCCACTGGATTTATGCGTCAGCATGAAGTTATAAATGGTTCATTATGAGCAAAGGCATGGAAGAGCGATAGCACAATCGCACTGAGTGGCGAACGTTCGGTTAAACGAGAAATCAAAATACTTCACTGAACAAATTGTCGCAACAACTGCCACACTTACTGCTTATCGAATGTGTTTACACTTATCCGAGATGAGTAGAATCTAATGACGAGTAATAAATGGTCATCGCCAACCTCCAAATCTGTGACACTGGCATGACTTCCGGCTTTTTCATGCGATTGGGAAACCTGAGTGCACTGAAGACGTTAGATGACTCTGGGCACCAGACAACCTCTCCTCGAAACACTACTCGAGTTTGTTGGGAACATTGAGTGGGGTGCGGTGCGACGTTTTGTACGTTAGGCATCAGTAGCCACCCTGTGATCGCGGTAGTCACACTGCACCGTTTCCGGCGACTCTTGTGTCTTACATGTGCCAGTCTATTGTTTGCCTTCGCGGACGCTGTTTGCACTGTAGAGGTGTGAATGACAGGAACATTGCGCTGACAAATCTGATATCAGTTGGTGCTTCCCAGTCTACCATATTTAACTCAACAGGCGGAAAACGCGGTTGCCTTGATACACTACGGGATCCGATTCACAGTTTGAGTCTGTCGTACAAATGTGTGACATAGTCAGTGAAATCCCGTAGCAGGTCACCCTGGCTTCATATGACGTTACAGTCATAGCTACCAGATCGTTTACTCGTGTAGTGGGTTCCTGTAGTTATGGCGTTTTGAGAGAAAAAAATTCCAAGGGCCTCATCGTTAAAATCCCGCTTTTGTTTTTCTACTTTCCTTTTTTAGCAATTACTTATCCACCTTATTCCCGTGGTTTTGCGCCATGCTTTTCATATAGTCGGTGTAATATCTCATTGATATTCATCCAGCATGTAAATGTTTGTCAGTGCTATCGCCTGTTTATCCAACTTTTGGTCCGCTAGTGGAGCAAAATCAGATCGGTCAGTCATCAGTGCACAAACTATCTGCTTACCAAGCTCTGTAATCTCAACATCCTTTTCTTGCTCCTGGGGAATAGTTGATAAATGTAAGTGTAGGAGTGGGTATACCCCTGGAGCTTCAAACTTCTAACAGTACTATTGAAATCGAAAGCACTAGTTAGGTTCTCACGCGCAAGAAAAATTACGTTGCATTGTCCGCCTGAAAAGACCGTAACGACACAGAAATTTGCAATTTATGCCTTCAAAAGTGCTACATCTAACCACAGGGTGATCGGATAAAGCTACCCACGTAAATCAAGTGGGCCGTCAGTGGTATATAAACGAACATCAACTTGTTCCTTGTGAATAAACCAGTCATGTTGTACAGTGTGTTAATCGTAAGTTTGCCCACCCCGAGATGGTCAAATTTCTGTGTTCTACTGAAAATATAACTGAGATTCTGACATCCAGCCAAAGGATGCTCTCCATTGTCCGCTTGAGATGATGACTGATACTGAGATTTGCTAATTAAAACTTCAAAATTGGTTCATTTTGGCGCGGAGTGACTGCACAAAGTTACCGACGTACGCCTACCGCACTGTTAGGGGTATATTAACCAATATGGACGCGCCTACTTCCAATAGACTGGCCATGTTGGTCAACCTTAAAGCGCCTGCATGGAAAATCCCAGTAAACAATTTAAGTAATATTCGCTCGGCGGTATGTCATACGTTGGCACAGTAGTTATGGTGGTCCAATCGCGTATGCTCACATTGGTCTGCTGAATTTGCGGGTATTTAGTGCATCTTATTCTGTTCTAACAACCAATAACATTTCAATAATTGCGGTGATTCACTGCTTTCTACTGCTCAGCAGCATCCAAACTCCAACATCGAAACAATCATCATGATGGAAAATTAGAGGCAAAACCATAAACAAAAGTGTCACTTTTCATGTCACATAGTCATATCTTCCTGCATATGATCACTGATTAGATGGATCTTGTGGTCCTGTAACCCACTGTAGAAACCCAATACGCCCTAAGTGGCCAAGTGCTCCGGTTCGGCTTTTAATACCTTCCTTCCATGTTACAGACTGATCACTTAATAGTGCTCTCTGATAAGTGCTACACTATTAATTAGCCAATCCAACTACAGGTTGAATCTCTAGTGTTCGACTTCATGGTTGCAATAATTTCATTCACAAGACATTATGAAGCTGTCATATGGAGATGGATGAAAATCATTTTGGATTTTTCTGGCGGAATATACACTGCAGTTATTATGCGCATGATCATTTGCGTGTATGGTATAACTTTGGACACAGTTCATGTGATCTCATAATTGACCAGTTCTCCGATCGTTTTGTTACGGCGTGTCAGGTGACCTTGGAGAATATCGGATGAGTCCGCAAATTTTATTCGGCTTCACTGTTCCTCCATCATTTTGTCCGGTCTTGTAGTGAAAGATTTTGTCATTTTGTAAAGGTGCAACAAATTTATATCACGATCCAATGGTATGTTCCGCCCTAAATTAATCATTTTTGTTTTTTAATTCGACCACATCGGCAATAGTACGGGATATAAAAACATATGGAATATGTTTGGTAATAAGAACACTGATCAGGAGTTAAAAGATGTTGTCGAACAAGCTACTATCCAAACCCATTCATCTCAATATGTACGTGGTAGACATTGGTATTCCTGTCTATACACTGCTAGATCGACCAGAAACAAAGCAGCTTTAACAGTGAAACAACTAGAAGCACGGCCGCAGACCAGATGTGGGACAATTGGTCCACAGTTTGTTATCAGTTTTGATCATCTACCATAGCACCTTTGTTTTTTATCTTATTTTTTCACTTCTTTTTATTTTCTAATTATGGTACAATGTTCCAGGAAGTGGTTCTCAACCAATTAGAGGCTGCCAAATGACGTTGTCATTTAGAAATGTATGCAACTACTCGGTTCACTGGAACTGTCTGCTTCTAACACGAACAGATTACCTGAGTCGAATAGCAACTTTTTTAATATTTGCTCAGCGGTATGTTATCCATTAGCACAGTGTTTATCGTTAACCTGTTTGCGGTTTATTCACTTCAGTCTGCCGAATGTTACGGACTTGAGTGAATCTGGTTCAGTTAGAACAACTAATAACGGCCCATGGTTTTCGGCTGTTCTTTAATTACTACTTCTCAGCAGTAACCCAATTAAGAAATCAGAACAATCACCAGTGTGACAAAGTAGGAAGACCACTAAAAAACAATAATAGCAGTATGGTGAATAATTTGTTTGAGTACGAAAGCTTGCTTGTAATGGTACGTAGTCACACCTTTGTCTGTAATCACTGGTTGGATGAATCTCGTGGAAGCCTGACACGTCATGAATGGTCAAGTACACTGGTCTAACTTTTATTATCTTTCCTCCATTTTATAGACAGTACATTTAGCGTGGCTTTCCCTGTCAAGGTTGATGTGTCACATTATAAGTGGCAAATGGTTACCCAGTAAAGTTGACGTGACCAATCTGATTATGGTTTGAACCTGGTTATTGTATTTTGTTTGATAACTGGCATACTGTGATGAAACTAATTTTCACACAATTAACAATTGTCAGCTTCCTGGCAATAATTTCGCCCAAGACATCAGTTAGGTATAACAGCTACGTCAGGTAATGAAGCCAGAATACATTGTAACTGTGATTGTTGTGTGCACGGTCATCGGAGCTTAATTCATGTGTGGATATAATTCTTGTGACCCGGTGACTGAAGAAGTATGCGATAGTTTATTCACAATGAAGATGTTTAAGTTGGTTCATATACCTCTAACGGTCCACTCGATTTGCGTAAATAGCGTTGTCCGATCATTCTGTGTTTAAAAGTAGCACTTTAGAAGGCATAAATTGCAAACTCCTGTGTCGTACACCGTCTTCTCAACTGGGCAACGCAATGCGCGAAACCAAAAAACGTGAAAATCGAACTCTTGTTACTGTTCCCAGTAGTAATACAAGAAATTCGAAGCTCCAGCAGCGTACTCCCGACAAACAGTTCACCTCAAGATCGCAACTACCTAATCCATCGCTTTACTGCGTTTTAGCCAGTCCGATTTATGTGCAGCGTAATTTCGCGGTTCCCTTCATATACAGGTTGCTTGGTGTGACTGTCGCTAACCAACATTCTCCGATTGTTCATTGCAAAAATAACTTCTAGTTTTTTTTCCGCATTTCAGACTTGGTATTGACTGTACATTTGAACCGTTCCCAGTCCAGGTGTCCGATCCCGAGTTGTGGAACAATCTTTCCCAACGTTACTGGTATTTCGATACCTATTTCCTTCCTAAGTGCATATTTGGCACGTTCGAAAACATGTGATTCGCTGGATTTGCTTTGTTTATTTTCTCCTATTGCTCAGTCGGTAACTCAGTCATTCGTTTAGGTACTGGTTTGTTTCAGTCGTTTCTGTGTAAATAAAGGAAGTACTACTGAAGTTATCGGCGACTTAAGTCCTTCTGCATTACACCATTATTTTTCGGTAATAACAAAAGGGTTGCTTGAAAACTGGTAGTTTAATAGAAATCTTTTCACAGCAATTCAAGTGCATTTTCAGGGATGTGTTCATGTCACCTAGAAGTCGTAATTCACTGGATATAATCCGTCCCTCCCTTCGAATGACCATTATAAACAACAAATCTGGCAGTCCTCTGTTGTACAGTATTCGTCGCAGTATGCAGAACGTATCTCAGCTAATTTTCTAGACGGTTCATTGTCATCCGTTATTCTGAGTATCTGGCCCCCGACCTCTACCACGCAGATCAGGAATTTACCTGACTTTATGTAGTCAACCCTTGGCAGATGGTGTAAAAAGCTTTCATATTCGCACCAATCAAACCTACTTAGTTGTGCGTACAGGAAGGTGACAACAGTCGGTGTTCATGTCTGACTATGGGGACCTCATGGGAATTCTCATTTTAGGTTTTCGTAGAAATTGTTAGCTCTAACTGTTGTCCAAATAGAGTCCGTGCATCTGAGGTTCGTGAATTGCACGCGAGACTCGAGCTAAGTTTTAACCTGGAGGGTGTATCGCTCATACTTGCACCATTTGATAGGAATAAAACCGCCAAAACACCTTTGTTGAAATCTACTCAATTGACCCAGTCCTTCACCACCGTCTCCCATTACCATAAAATCCCAAAACAGTATGCCCTTGTTCAACCATTGTATGTAACTAGGGGATCTTTGCTCATGGTACCAATTCGTAGTGAGACACAGCTTGTCGCGCTCACTGTCTGTCGCTATTCCCTTGCAGTTCTGTAGTCTCACTAGTTCCAGACATAAACTATCCTTATGTACGGACGCAGAAGTTTTGGAGACCACTGCATTTGTAGTTTGAGAGTAAGAAACATTACAGCTAATTCCCCACACGACATCTAACTACTTGGTGGTGTTGAAGAGGACCCTGGGTAAAGCAAATGCGTTGGCTAGACATCTGCAGGAAAGCCACGTAGGACATGAGTATTATGATAAAAAGACCCATGGGTCACCGTTAGAAGGGGAGACGGTTACGTTACCTCCGGACGTACCGTTACACAAGCAGTGGAAAGCCTCTTCATTGTAGATAAGATATTATCTTGAACATTGTATCTTCCACGACAAAACAGGCTGACAATCACCTGCGGTCGTCTACTTTAGTAGATTCAAACCGGTAATCGACGCGGACGTGCCCGAACAACTTCGGTCTGGGGATGATGTACCTGAAGTAGGAGCAGAAGTGAAGGTAACACGCGGACCCGGTTTGGTTCCGGAGTAGTGATGGTGTGGTGTGGCGCGAAACCTCTAAATATGACTGCTCATGGTAAACTTGAATTACTGCGTCCGCCACTGTGCATTGTGCCTTCATCTACTCTTCGCTATTCATATTTCAGCCATCACGACGAGACTGCACTTTGACGTGGTGTGATGGCTTGCGCGCCTCCATGACCCAGAGAGCTATGCAAGATGACTTTCTTAAGCTGGAGCTGCAACCATGTCTGGCAGGTCAATGGGTAGAGGCCAGGTTATGGACAACTTCTGGTTTGAACCATTATGCCCCTGGAGAGAACACTAACGAACAAATACCGAGAGAAGCAGTTTACCGATCAAAAACCTCCTCCAGTTGGACGTAGAGGTGAAGTATCTAGGGTTTCTTTCGACCGTGGGAAAATTCATCACATTTCATTGGGTAACTATCGCCTACATGAACTGGGCAACCTCCAGCCCAAAGGATGCTGCCCCGTTCACGTTCCACCTGCTGCTTTAAGTGCATGGAGCTGAGGACTGAATCCAAAAAGCGGAACGATGATAAAGCATCAGCGGGTACACGATAGAAACAGCAATCAGGTCTCATAGGGCGGATTAAAAGAAACTTCGCGGGTGCTTCTGCCACATTCCCGTGCTGTATTAACACCCCAGTGCCTTGTAGTCCAGACTTTTAAGTTAAAGGCTTCGGTTTGGATTCCCGAAGAAAAGCACCTGTAGTATGAGCAGCCTCGAAGTATGTACCCAGAAATCTCCGGCAGTCTCTCTAGAAACGTTTCTTATTTGTTTGCTCTTCGTTCTCCACATACCAATTCTAAGGGGACATAAAATGCCATAATGAGTCGTGTTCGAGAACTTGTAACTCTCGGTAAGGGTAAAACTGACAATCGGCCCTCAGACCTAAGCGTTCTTTTCACTTAGCTGCTCTTAACGTCCGCACGCTTTGCCGAACGGGACAACGGGCAACACTAACCAGAACTGTTGAAAACTCCAAAGTAGATATGTTATCTCCGAAGCCCATTTTCAAAACCCAATTTCAGTGTAAACACTTCGCTTCCTAGATGCAAACCCGACTTCCCGTCCCAATCGTCACATGTCAAGTGACTCAGCGTTTAGTACTCGTGATGAGACTTGTGTCTGCATAGATCTGAGCGTACACTGGCCGACTGGATCCCAGTCAGCAGCCATCTGTGCAATTCGGTTGTATTATTCTGCGCATGACAACAGCAGTAGACTGAAGTATGTTTGCCGTTTTTGCGTATGCCCAACTGACTGCAGCTCTCCTGGGGCTACGGACGAACTCTCCCATGATTTGTCTTTACTGCTCTCAGCGTGCGGTCTACGGATATAATGGATGTTGCAGATGGTTTCAGTGTTCAAGTTGGGAGCCTGCACGAGACAAATAGGCACAATAAGGGCCGGTTTAATATTTCATCCCATCGAACCGATACCGTTGGCCAACTCATCCGACTAAAGGCTATCACTAGCGAGTATAGATTGCTCGCACTAAAAGCGGCACCCACTAATATGACATCCTCTTTCACCTTCACATCGTTGGACTCAGACTGACCACGTTGTTGCCGGTTATCGCTAACGCGGGTCAATTCAAAGCCGTCGATCACTTTGGTTCACGTCTGAAGACATTGAGCACGCTCTTGTCCGTGCACGTCCCAGCCTGCGCCTCGTCGATGGAGGAAACAATTCCAGAATCAACTGACCACCGTAGCTGCTACTGGACGTTAACCATCGATCTGCTTTCCAAGTAGAATTATCTGCCAGGTTATCAATGCAGTCAACTGTCCAGGGCCCAGATGAACAATGGACAGAGATCACGGTAGCTCTATTTGAGACTACCCAAGGTCTAACGACCAGACACAAACGATTGATGTCTGCATCCCTATTTGCATTGTTAGATGCACGAGGGCCGAATCCCAGATATGATGAGGCACGTAGATGCCTTAAACGCTAACTGGTTCGGGGCCTGAGAAGTGATGGTGAACGGTGTTGGATTACGAAGTGTCAGGAGGTAGAAAAACTGCAGCGATTGGCAACAGCCGCAACCTTCTCTGTCTGATTAGACAAATCGGTCTACGTAGAGCAGCCGTTAGCGAATTGATCAAAGAGGCGAAAGGGTCACTGACTCAAACTCGAGCGTCGTCTTGTTCGTTGAGCAGAGCATTTCGAGAAGCAGTTTAACTGGCATTTACTCGCAATAGGTTCGCTAACTAGCACGATGGTCAAATTTCCTAGTTTTAGATGCCAATACTCCGCCAGAAGCGGAAGTTCTACATGAGATAAACTACTTTAAACGGCAAAGCTGCAGGAGTGGATGGTTTGCCTCCGTCCATTTTCAAAGATGGTCGCTCGGCGTTGTCACCGAGGTTGACAGAACTCATGGGTTTGACAACGTATAGAAAACAAGTTCCAAAGAATTAGTGTGAATCGGTGACCGTACCGATTTACAGGGAAGGTGACAGATTCTGTTGCGAGAACCACAGGGGTTTAGGTCTGGTTAGCATCGCGCCTAATTTGGTCACCGGTATTATTCTCCCTGCTTATCTAACGCTCGCTCTAGAAACAAGCTGGGTTTATACATCTTCACTCTTGCACAGATTTTAGCACAGGCACCCCTTCCATATGCTCACCACCTCCCTTTTTGTGGATCTGAAAGCAGCGGTCGACTGCACGGTTCTCTGGCACTGCCTCTTGTTGAAGGGTGTACCAGAAAAGTTATATAGTTCCTATACATGAATAGCCGAAGCCGAAATCGGGGTTACGGTTGTCTCCAACTCAAGTTCACCACGAAACGTAGTATGCGTCAGGTTTGCTCCGTTCCTCGTTCTCTCTTTGAATGTGACTGACACAATGCTGGAAACAGCGATTTAGTTGTGTAGAACTTTTCCCGGGTGGAAAAGTGTAAAACCTTGAATGTGAAGTCGACATAATTCTTCTAAGTAAAGATCCAGGTAAGTGGAAAGCTTTTCGGACAGCTTGAATAACTGTGTAGCAATGTTCGGTATGCATTTTGCACGTTCAAAGTGCAAGGTGCTGTCGCAGGATTGGGTTGGTCCAACACCAAACCTCGGTATCAGAGGTGACTATATACCGAGTAGGCAAGTTGTTATCTGGGGAGCTGCATTTCACCCGGAGGTCGGATATCGGATGAGGTGTATCTGCGTACACAGAATGATCGTTCGGCTTATGCCAACCTGAGTCGCCTGTGACGTCGATATGGCATCCGCTTATCCGTCAAGAGTCGAGTGTACGCTGCAGCCGTCAGGCCAGTATTTCTCTATGGTTCGGAGACATGGTCATTGCGGGTTGAGGCCACACGAAAATTGTCGGTATTCGAACACCGATGTCTTCGTAGCATTCCTCGATTAAGGAGGGAACACGGTATCTGGAACGCTGAGGTTGAGCGCAGTGCTAGACACACGAACCAAATCATTAGATGAAACTCTGAACTTCGCAGGGCTAAGGTGGCTCGGGCATGTTTTGCGCGTGACTCAGAATAAAATTCTGAAGCGGATAGTGGTTCGGAGTTGAATAGCGGTAGTTAGTTCATGACATGGAAGGAGGAAATGAAAGCCCAACCATTGGACTTGACCAGTGGGGCGTATTAGACTTCTTGGGTGGTGTCAGAAGTCCTTCTACTCTAAGGAGGATATGGTACGCTACCGTCCTTGTGTCATCATCTTACAGCGCTAAACAGCAGGACAAACTCCACTGATCACTGCCTTTCTCACCATGTTCCACGTTGAATTAGAAAGTGTGAATATACAAGATGAACAAGGATTTGATCTACAGGGGTGGGAAGGCGAAACAACGCCCCGGTAGCCAACACATGGAAAACACAGTCTAACTGTACAAACGCACATAGATCAATCATTCGGATTCGATAGAAAAAGGACAACACGATCGCCACTGTTCACGGTTTGCTGCCGTATCCTTCAGTGTCTCCTGCCTACTGGCCAAGGGATCTTTTGCACCCCAACGACGAAGACATGAGGCACATACTTTTCCTGAGTTCGCTGTACATTTTCTCGTTCCTCGTTGCCATATCATCTCTTGACCTTCCCGTGGTTTTTCCCACTCCCTAGGAGGAACGAAAAACGGCACGGTCTGGTAGACGTGACTTTGCCGTACGTAACACGTCCTAACTAACGAAGTCTACTAAGCTGGATACGCTGTGATAGAAAATTCCCTGAAGTGGTAACTAATACTCGATTTATGACCTCAGTACTGCTTACTCGGTCATTTCATCCAATTTTAGCGATACTACGAAAACATCGATGGTCGAAAACCTCAAGACAACGAATATCTTCTGCACGCTGACCCCAAGCCTCGCAACTATACAACAAAACTGAACGCACCTCGGCACAGTACACACGACCTCCCAACTTCAGTGAAATATCAAGTCGGCATCACAATTGCTTCAGTCCAGCGTACATTCATTCATTCATTCATTCATTCTTCATAATAGAGGCAGAGGGTATCTCTCCCGTGTAAGCCTCCTCACCACAGCTCAGTGATGTAGACTCATGTGTGTCTCCCACCACCTCTTTAGAAATACATCCAGAAGTCGCTTGAACAATGTGTCGTTGGGCTCTTCCACCACTTCGGCTGGCAGCGAGTTCCATAGATTGGTCACCCTCCGAGATAGACGGTACACCAGAGGGAGGCCCACCGAGTGCAGTTTCTTTAGAGTTAGCGGGTTTCCCCTCGTACGGCCATGTCCGCGGAGAGGGAGCTCTGCACGTAGTTCTGGGCCGAAGTCGCCTCTGAT
>STRG.15836.5
CACGCAGTGTTGGGAGCTACGGAAACGCGCTGACAACACAACTATCTGGACACACGATTAGCTCTAGCCACACTAAGTCCTGTGCAAGCTGAACTGAACTGAGCTGAACTGAACTGGCCTTGCCGCGCTACAAGGGTGTTGGATGCACGTGTAGTGGGCCGGTTGCTGTCGGCCCTGTTTGTGTTCGAGTGCTAGAGGTGTAGGATTCTGTTGATGCAATTTCTGATGCTTTGTGCTCATGGCAGTTTCATTCCTGTATTTTGCATATCGAACACAAATAATCCCCCTTTGAAGACATTGATCTCTTCATTGTGGCAAAACCGCCCCGAAACCTGTCGGCTTTTGGCCGGTTTTAAGCACTTTTTACTATCACGCTGATCGGTTTCCCAGTGGTTTCTTAGTGGCTTATGAACAGTTTCTGAGCGGCTTCTACCAGTCGTTTGACAAACGTGATATTGTTCGTCAATTATTTTCCCTTTTCTCAAACTACGTTTTACGGCGCTCACCCCATAACTCCCGAGATCGAACACCACCGACTCCCCGTGGAGGAACCCTGATCCTTGCGTACTACACGGCGTAGTGGCTAGGCCGTAGACCGCCATATCGTCGTTCGGCTGATATTGTACTCGTGCAACCTCCCGGCGAAACACCACTAATCCTTGCATGTCACAACGGCTTTTGTTGCATTTCAGTCTTAGTGTGTTCACCACAGTATGTCTGCTTATCTGTCTTCAAAGCGACCGAAGTTTATAAAACCCGGTGAGGAGGATGTTGTCCAGGGCTTAGTTTCTGAAGAGAAACCAGAAACCAACGAAGATGGATGTTCCGGAGCGACTATTTTACCTTTCAACCCTGATGATTCTCTTCAATCACTGGAACAGCAACGACAGCATCTCCCTGTATTCACATGGAGAACCCATTTTTTGTTTCTTCTGGAAACGAATAGGGTTGTCATTGTGACGGGTGAGACGGGAAGCGGAAAATCCACGCAGTTACCACAGTATGTCTACGAATCAGGTTGGCTCAACGCCAAACCTAGCTCAGTGGCTCCTTCGGGTGCCACGATGGCAATCACACAACCAAGGCGTGTTGCTGCACTCACACTGGCCACTCGAGTAGCTGAGGAAAAGAACTGGAAACTCGGGGCGCATGTGGGCTATGCCATCAGATTCGAAGAATGTTGTACACCACAAGTGACCGTGATATCTTACCTGACCGAAGGTATGATGATTCAAGAACTCCTTCGGGACCCTTTGTTGCGACGTTTTCGTGTGGTCATGTTGGACGAGGTTCACGAAAGGTCATTGCAGACAGACATTCTTTTGGGATTGCTGAAAAAAGTGTTGCGCAAGCGACCGTATGACCTGCGGCTCGTTATCTCATCCGCCACATTAGATGCAAAGAAGTACGTGGACTATTTTTCTGATCTGGACGCGCTGATTGCAAAGAAGTCCGATATGGCAGATCCCTTGTCCCCCCATGGATGTACAGATAAGTCTCTCAGTCCAGTAGCTCATCTCAATGTCGAAGGTCGTCAGTTCCCGGTCCACATCTACTATTCAGTGGATCCGGTTCCCTGCTACTTGCGTGCCGCCAAGGATTTGGTCTTCCAGATTCACGAATCACGTCCTTTGGGTGGTGATGTGCTCGTTTTTGTCACTGGTCAAAATGAAGTCGTTCAATTGGTTAGTGACCTAGTAGACGAATATCGCAGTCGTAAGGAACAGTATTCCAAATCCGAACCAACGCCGACCGGTACTAAGGGTTCTTCTGCCACAGGTTACCGTCCTTTGCGTTGCCTCCCGCTTCACGGCGCCTTGCCGCAAACTGATCAGCTACGCATCTTCGATCGTCCAACGAGGGCTTGTCGTAAGGTAGTCGTGGCAACAAATATAGCTGAGGCGTCAGTCACATTACCCGGTATATCCTACGTGATCGATTGTGGTTTCGCCCGGCTTCGAGCTTACAACCCGGTCACCGGACTGGAAGCCCTCGTCACACTACCCATCTCACAGGCCTCGGCTCGACAACGAGCTGGACGTGCCGGTCGAACAAGGGCAGGTGAGGCCTACCGTTTGTATTCGGAACAGCTATTTCGCAGTCTACCTCGATTCACCCCACCGGAATCGGTGCGATCAGATTTGTCTGGTGCATTGTTACGACTGAAAACGCTTGGGGTTGATCGATTAGTTCGATTTGATTGGCTCGATCCACCGCCGGCTTCGCATGTGGGGCAGGCAGCCGAGCGCCTGGTTGCTCTGGGTGCATTAGACGCGGACACCGGTCGACTAACTATACCTAAAGGTCTGAAACTGGCCGAGGTGTCCACCGCATGCGGCTTAGATCAACCCTCGGCCGCAGCTGCTTTGTTGGGTTCGTGTGAAGAGGGTTGCTCACAGGAGGTCGCAGCCATTGTGGCGTTAATGCAAATTCAGCGTATTTTCGTCTCGGGTGCACGTCAGAAACGAACCGGGGATCGTGTTCGACGTCAGCTATTTGGATGTCGCCAGGGCGACCATCTAACAGAACTGAACGCGTTCACTGCTTACGAACTTCAGGCTGCACGTTGCTCACCTAGTGATCTCCGGGCCTGGTGTCGTGATGCTGGGCTAAATGAGCGCGGATTGTCGCATGCCCTGACTCTGCGTGATCGCATAGCGGCTATGTTTACTCGACTCAAACTACCCTGGGTTCGTGCGGAGCCTGAGGGTAACCCAGAACCGGTATTGCGTGCCTTAGTTCGAGGCTATTTTCATCAGGTCGCCCGTCTCGCTCCTTCCGGGTCGTACTACCTCACCGTGCGAGGTGATCACCAACTCCGACTGCATCCCAATAGCATTTTGTACAGTTCCACAACCAAGTGGCCCGCCTGGATCTTGTTCACACATGTTTTTTTGGCCACCAGTGCAGAGCTACTGGGCGGTGCTGAAACCAACGGCTCTGGCCCGGTACCCACTTGCGTCAGTGGAGTCAGTGCGATCCAGCCAGATTGGTTGTTAGAGTTAGCTCCGCACTATTATCATTTTGGAACAGATCGAGAACATATGGAACGAGCTCTTCGGAAAGCAGGATGAAAAAAATCCCGGATAAAGAGAGGAGTGCCAGGATCAGTCATCATATAAAGATCCTTCCAACTTGTTAATTTTATATTGCCTACCCCCCCCCTCCTCCAGGAATGAATTGTACAGTCCCGGTGAATTTCAAAATCACTATACAGTTTGCATTTCATTTGTTT
>STRG.64359.1
AGCTCGATTGGCCGTGGCCATTACCTGTCCTGTGCAAACTGACCTGAACTGAACTAACGCCCCAGCTATCAATTGCGGACGCTACTCAAGGTCGTTCCGTCGATGTTGTTTTCGCTGTGATGAATTCAGTTTGGTACTTTGATGAGGTTGATTTGTCGACCTCATTTGACGATTCCATGAATGGTATTGGAGCTGACTTTGTGAACTCGATGTTTAACATGCGGGATGCATTATCAGCCTTGCCTGCCTGCGAAGAACCTTTGCTGCCGGGTGACATTAAACTGGAATGCAACTCCGGAGCTCCCATTCAGGTTCAACGTTCAGAGACCCAACCATCTGGTTCACATTCTTTTGAAACGACTTTGAGAGCTTCAACATCGTCGGCTACCCGATACACTGAAGATCCTCTTACGTATTTGAATCAAGATCAGACTTATGAACTGGTGATGGTCTGCAGTGTTCCGGCTATTACGAAAATCAAGAGTCTGATTAAAGTGCGCTTCCACGACTATCAGATGGAACTCAAAGAACAAGAACATTTGGAAAATTGGCGCAAGGCACATCCCGGTGAGAGGATGCTCGATGTAGACCTTACCCGGTCGTGTGGATATGAAGATCTGACAGTTGATGAGTGCAACCCAAATACTATTATCTGTCTATGGAATGCTGAAGAATGCACTGTTGGTTTGCGTGTTCATTGCCTTGGGACGGAGTTTACGGAGAGGAAACACGGTGGCGAGAAGGGGGTCTCATTTCGCATACAGGTGGACTATCTAAATGTCGAAACTGGCTGTCCTCTGGAAACATGCGCCTGCCAAGTGAAAGTTTTTCGCATGAAAGGCGCCGATAGAAAGCATCGTACAGATCGCGAGAAGTTAGAACGCAAATCTCGAGAAGGACGTTCCGTCTATAAGCCGTCCATTCCGGTTACAAAGTTGCTCCCACTTCCTACTCGACGTGTCAAATCCCAAACAGCTAATACCATGTCACCGTCATCCATAAATCCGTTGTCTCCTTCCATTGATCAAAATATTTTCGAACAACTCTCACACGTTGATCCCGGAGTGCCGAATTCGCCTGTGGCTGTCACCGTCACTCCCAACAGTTCTGGATCTGCAGAATTTCACTGTCGCGGCACGAAAACCATCTGTTCTCCCACAACGCCGCACTACACTACTTCCACTCACCTGGGATCCTGTCCTAAAGTGGGCGTTCTAGTTCGGTCAGATAATGGCACTCAGTTCACTGTACCTGGTCAGGTGCTTTCCTGTCGAGCCCGTCGTTCTTCACCGGGACCACATTTGTCCCCATCACCGAGTCGTCACTTGCCAGGCACGAATGCAGTATCTGCCATGCATCGTCGACGGCGTCAACGAGGTCTGGATGCATGTACTGGTAGTTGTTCGTCCTGCGGTCGGAGTTGTCGCAATCCGAACAGTCGTTGGGTTAAAACGAACAAAACACGCGCATGTTGTCCACATTGGGACACCCCGGGGTCGCGAAGTAAACAGCCTAGTTGGTTGTCCGAAAAGCGTCGTGCCTCATGCAGTTACGAACGCTCCTCGGCAGTGTCCATTCCAGTCCGATTGACCCAAGTCGCTCCTGTGGAAGCTGAAAAAGAGATACCCACAGGGCCGAAAGTCCGTGAATTGAGTACTTCTGCCGAATCCAGTTTTGGTAATGACGAACTGAGCAAGTGGACACTGATTGATGCCCAGGACGATGAGACACCAGCCTCCTCATCTGCTGTCCAATCCCGTTTAAATTCTGCTCAGACGACGGCATCAACAGCTGTGGGCGCACCCACAACCATGTGCGGCCACACCTCACCGACCGTCGATATGTGTTCTTCGGACGTACGCTGCTCGCCCAGTCCTCCATGTAGTCCAGAAACGCGTGGCGACGCAGTTGCCAGATCGCAAGAAAAAGGCACTTTGGATAGAGCCCCGGAACCGATCGAACATTCACCATCTTCACAGATCCACTGTGAAGAGGGATTATCCGTGGAAGTTGCCGCTGTCCCAATACCCGGTGATGTTCCTCAGTCAGCTTCCGCTTCGACTGTCCCGCGTATCCACGCTGGGATGTCGGCAGCCGAAGTGGTCGAGTGGTTTCGGGCGTCGAATTTTGGGAATTTGGTGGAGAAGTTCCAGACTTTCACAGGTCGTGATATGCTTCGGTTAACCAAAGAAGACTTTCTATCACTTTGTGGCGCTGTGGAAGGTCTACGACTGCACAATGCCTTCTACAACAAACCGCCCAGACCGCGTTGCACTCTTTACGTCAGTCGAAAGGAAAAAGCTGTCTATCAGGCTCTAATGTTATACGAACTTACTCGGGACGAATTGTTGCGCCAAGTGGCTCCCGTGATCTCTCTACGAACAGATCAAATCAACACCATGTGCGTGTATACGGGACACAGTATTCCCGTATTATTGACGAATGAGCTGGTTTCTCAGCTGGATGACCACAGTTGTTACCATATCGAAATCGGATGGAATGCTCAACGCAAGGCGAATGTGTTCCTACGACCGGTGTGACATTTCGGACTCTTCGGCCATGATTCACGTCGGTCAATCTGTCTGTTTCATCGGTTGAACTCGTTCCATGCGCCAGGAACACCTCAATCCCATTGAAACGAATCATGCATTCACATGCTCCCGTTTGATCCGTTAAAAGTGATCTGACATGATCTATGTGCTTTTTGCGTGCGCGTGTTCACGTGTGTTCCGTTCAGTTGTACAGCTGCATTCAACCGTATATTCATTCATCAGTAGACACCTTGATCGAATACAGTAACGTGTTGAGTGTCCTCATGACATCATTTTCGCTAATTTTCACCCCTTCCTTCGGTCTTTATTGTCGGTGCCCGTTCCTTCTACCCGCGCCTGTCCCTGCACCTGCGCCCTCATTCTGTTTCCCACATCTGTCTTGATATTCTTCATTGTCTCTCCACTGATTTCCCCTTCTGTTTTTGTTTTCACTGAATTTTTCCCGTTTGAATAAAGTAAATATCACCACTGTTA
>STRG.57918.6
AGTACATGTCCCGTGGTCAGTTTCGACGGGTTTGGTTACTGAGGCAGAGATCTGCAGAAAACTTTCAGTCTTAGGACGTCACGAAACACTGGGTTTCAATGGTCCCCTCAGCCCTTTTTAAAGATGATGAGGTGCGGCTCGTTGGAAAAATTCAGGTTTTGTTCTCAAAGGTCTGGAGTTCTCAGTAGGTCTTCTCCTTGTGAGGGAATCAGTTGTTGTCCCCATCTTCAGGATTGACTCGCACAGTGGTTGTGCTAACCGAATCTTGATAGCATCATACCTCACAGGTTGTACCAAACAGATGAAGAGCAGATTCGCGAGGAGTAGTTTGGGTTTCGCGCTGGTTGTGGACAGACTAATCAAATCTTCACTTTCTGACAGCTGCTAAAGCACCGCCATAACTTACAGAGATCAACGATCATCGCGTTTCTAGACCTTCGCGCGGCCTTGGGCTCTGCTGATAGGACTGCACTATGGGAATGTTCGTTGAGCAGTCGAGTGCCTCAAAAGTTTGTGTCAATTCTCAAAGAATTGTATTGTCATACCTCAGATTGGGTTTGAGCCTACGGCCAGCTTTTGCTCCCTTTTATCGTCTTTACTGGGGTCTGATAAGGTTGCCCTATTTTTCCGTTTCTTCTTAGCTTGGTCATAGAGGATGTTGTACGAAATGCTTTTTCTGGTCTTCAAAACTGTCGGGTTGAACTCATTCCAGGTAGCAAGGTTTTTAACTTGGAATGTGCCGATGACATCGCCTTTCTGCGTCACAATGCACAGGCGATCAAGCACGTTTTACTTCGCTGGGCAGTTGAGGTATCCACATACGATATATTGTTTGCACCTTCCAAGTGCATAGTACTTTTGAAAGATTTTTCAGGATCCTGTTTCTGCACTCATCCTTTGTGGTGATCAGCTTGAGTTGTTTGAAGACTTAAAGTACCTCAGGAGCTTCATTACAGCTGCAGCTGTTGTTGTAGAGGAGATCACATCAGGAATTACGAGAGCTAGAGCACCTTTCGACAACTTGCTGCACCTATGACGCCGCCGTCAAATCCGAATCCGTCTTCAGGTACGGGTGTGTCACGCCAGAGTTCGTAGTTTTCTTCGTTATGGTTACGAGACCTGGTAACTTCGCGCTGAGGATGCTCGGTGGCTTTCCGTATTTGACCATGGATGTCTTGGGAACATTTCTGGCGTCTAGTAAAAATATCAAGTAAGCAACGGAGCGGTTCTCCGTCGTGGGTTAGGCGCGGCTAGTCACCCTCTGACTTAGATGACCGCTCTACACCGCTTCCGATGGCTGGGACATGCTTTGAGAATGCTTGCCTACTGTTTACCTTTTCCGCCCTGTTCGCGCCCGTTTGGTAAGGCTGGGAGAAATGATGCGGTGGTTAGGCCATGACTTGGCATATAGGCATGAATAAACTCGCACCAACACTGGCTTCGGCTGGTGCTTTCCCCCTTCCAAGTTGTGACCCAAGGGATGAGAATTGTCGTTGGTTAGATACGTTGAGGGACATTGCCCAGAAGAGGGGGGGGGGGCAGTGACGCCAGTGCTGTGCGGTCTGCCTGTTGAGTTCTCATACCTCATAAACACAAAATGCAGTGCCGACAAATAAAGTGGCTATAAACGTCAAAAAGCGCACACTGAAAGCAGTAATTACTTGCTATGCTCTGTTATGCTCCTCCATCCCATTTTTTATGTGCGAAATCCGATTGTCTGTCGGTGATCGGGTGTATTCTGTGGCAATTAGATCCATCTTTTTATACGGCTCAGAGACTCAGCCGTTAAGAGTAGAAGATACAGGTAAACAGTCAGTGTTAGAGCATCGGGGTCTTCTTACTACTACGCGCATATGGTGAGAACACCTTATCAGGAATGCTGCCGTTAGTCGTAGAGTGTTGGGAACCAACGGTCATTCATTGGAACAAGCACTGAATGTAAACAGGTAAGATGGCTGTGACAACTGGTGCGCACACCCACCAACAGAATTCCTCAGTTTACGGTGTTCTCCGATGCAGCTGGTGACTTGAAGATCAGTCTGTGCCGTGGAGAAAGCTATGGAAACGTTGGCCAGTGGAATTGGCCATTTAGGATGTGTGAGACTTCCGAGTTTGTGTCTACGAGACCCCCATACCAAATGGTTAGTGACATTAACTGAAATGGCTAGGTGTCGGGGCTAGTGGTGTAATTACATTCGGGCTCTTCCTTTTTCATCGTGTTTTTTTGCTTATCATTTTGTTGTCGGCAGATTTTTACTTTGTGCTTCTATCCATTCTGCCTTCGACTCGACGACGCTGCAAGGAAGCGATCAAAGCCGAAGCACAGAAGTGTGAGGTTGATGGTTGAATGAACCGACGCCAAGTGAGGAATCTGAAATGGGCATTCATCAAATCCGTTTTTTGAGACTGTGGTTTCTTTTATTATTGAACTGACTTATGACCATCTCACTAGCTGTCAATAAGAAACAGGCGCACTTGAAATCTGTTCAGTACTTTTAACTTAGTTTCAGTAGATGAGCAAGTCCGACAATTCATAAGTGGTAGCTATGGTAAATATCAAAGTAAAATGCTGTGAAAATAAAAATGTAAAGAATCCTGTCTCACTGGAAAACCATGAAATATACCCCTTTCCATGGTAGTGTCAGTGTATATTACCGTCATTATGCTATTTTTAAAAGATCAATTATGAATCCAACAGTGAGAACGTGTCCTGTTCATTTTGTTAAGCCTATTCGATTTGTGGGACTCATAATTTTACGCTGTTATTGTTCACATATCTCCCTTTGTAGTCATCAGAATTTTCTTCTCCTCGATACAATCACCCGGCTTACGTCACTTCTACCACGGTGAGAACCAATCAACGAAAGGCCCCCAGGAACATTGTTCTTCCTATGATATCCAGCCATTAGAACTGGAAACCATGCTTTCAATAGGAGTTTTGGTCCTCGGTGCTGGAGTGGTGCTCGAACCTGGTCACATATATGAAGAAAAACTTAAAGGAAAATGATCTACCCGGCCTACGAACAGACCTTATTCGGGTTTCCTCACTACTCTGCTTTCTACTGGCTCAGGAGAACAGTAAGATCTACGGGCAATCAGAGAACAGTTTGTGGCCGCCTGTAACAGATGAGAGATTTTCTGATTTTTACTGTTCGTTAATGTTATGCCTTCAAAGTCTGATAATGGATCCAGTCAACCAATTCCTACGTTTTGTTGCAATCAAAGTCTTTGGACTGCTGTTGCACATGACATGTTCCTATCAGCTGGAACGAAATTCCCTAGGCTATATTTTTTTGACCAGTCCATGGAACGGAATATTGGTTGAATTGCTGCAAGCAGGCGTCTTTATTGATCCTCTACCAAATTTAACAGTTCATTTTCTGGAACTTTTGACTGCATTTTTGTCCACAGGCAGTCCAATATCTCTTGTTTGGATAGAAAAAGATATTTTGACCAAATTGATGATGGTTTTCTTGCACCACTTGGGTGATTATCCTGCAGAGATTGGGAATAGTATACGTGCCCTGGCAAGAACACTTGCCCTTTGTTCCCATTTGGATGTGCTCAGTAATGCTGAACAATGGGCTGTTCATATGAAATTGAATTCTGATCCGCCTGTCGAGCCAAATCTCAGCCTACTCAAGTTGTTCAAAATCTTTCTTCATGAAACTGTCTCCATATGAGAAACCCGAACTGCAAGCGGAATTCTCCAGACTGTGGAAGCTTTCATGTTCATCACTAAGACTCATTTAGTACATTCCAATTGCATCATTTTCTCTAAATTCTCCTGACCCAGTTTTTTAAATTATTTTGGC
>STRG.30552.1
GTACGAGGTCGTCCCTCCCGAGAAGGCTGGGCGGAATGTTGACGTAACGGGTGCTCAGAAAACCCTACCGGTGTTTGTATCTGGATAGGTGTCCACTTGATTCTGTCCCGAACGCGCAATGTTGGGAGCTACGGAGACGCGAGGACAACACATTTGGACACACGATTATCTTTAGCTGCACAAAGTCCTGTACAGTTAAATTGAGAGCGTGTTCCTTTTGAAATTTGTTCTCGTAGTGAGCAGATTGAAGGTAATCATCTCTTGCGATTAGTGTGGGTGCAGGATCCTGCGATTCACTCACTGGGTTTTGCCTGGAACGAAGTTCACACTCAAAACCGAACCGGCATTTTGACTCAGTTGTACGCCGGAGTGATGGCACAGTGTTTCGAATAGAAACACCCATAGATCGACCAAACGAAGCACGAAACGAATGAGATTAGATACTTGCAACCCCCACGGAAGTCACTGGTCTCGCGTATTACACTCTAATGTTTATCTCCCTCGGGTTCGTGCCCCATTGAGGAGCGTGAATCCAACTCCGATTACTTCTTTGGGTCATTTGGAATGGTCAATATTTTGGGAGTGATGGCCTGTAGAAGTACATGCAGTTCAGTCACTAAGGATGTCAAGTGGACGGGGTCCGAGGCACCTAATTCCCCTATACTCAATTCAAACCCTAATTCACCGAGCTTATCTGGGAGGCCGGCCTCAAAATCAGTGAAATGCTGTGTGGCTGACCAAAATACAGGCAGCAAGTCACCCGCTGATCAGCAGAAGTCTCTTGGTGGACATAAAATCTCCACCAAATGTACAGCCGCCCCGCAAAACTCACATTCGGAGCCGTCGCATGGAGATAAATGTCCAAAGAATAAGAAAAGCTTGGCAGAAGGGTCTTCGAAAAACTCACCAAATGAGTATATATGGCAAAGAATTGAGTCGCTCATCGACCACATGATCTCTGAAGAAGATGGTATTCCGGTTCGGAACGTTAAAAGTCTTATGTCAACCATCCCAAGTACATTTACGGGTAGTGACGTGGTCCAGTGGCTCATCCAACACGTCGGTGCCAGTGATGTCGCCGAAGCGGTTAACTTGGCCAGCCGCATCGCCTCAATGGGTTATCTCTTCTGTATTGATGACCATGTGCTAACAGTAAAAAACGATAGCCACACGTACTATCGCTTCCAAACTCCATTTCTCTATCCAAGTCGGTGCATGGAAGCGGATACGGTGGACTATGCCGTTTATTTGTGCAAAAGAACCATGCAAAATAAACAACGACTCGAGCTAGCCGGCTTTGAAGCTGAGCGGTTGGCTAGTCTGCAAACGCTTTATTGTCACAAGTGGGAATTTGTGTATATTCAGGCGGAAGCCGAAGCCAAAGTAGATAAAAAACGAGACAAATTGGAACGTCTGGTGTTGGATTCACAGGAACGTGCCTATTGGGATGTACATCGTCCTCCACCGGGTTGTGTGAACACTACGGATGTGGATATGCGAAAACTGTGTCGTGCAAAACGCCCAAAAAAGGCTCCGTGTCGGCCCATCCACTTCCCAGTGCCCAGTGGTCCTGGTGGTGACGTGCTGTTTTCTGATCTTGATAGTCTTCCTCTGAGGGATATTGTGGCCAAATTAAATGCATCTTTTCGTCCACGCATCAAGACTAGCAAGGCTGCTGAAAGTTTGCAGAATTATTGTGACCAATATTCGGAATTTGACTTGCTGCTGTCTACGTCCTGTGCTGCACCAGCTACAACTGGTGCTCTGGGCACGTCTTCTGGTCAGGCAATTTCCTCTGCCTCCACTGGTCAACTGGTTACTCTGGGAGCTACTCGATCACCGTCACCGAACAACGCAGCCCCTTTAATCGGTTCTAAAACGAACATAGATAAAATAGGCGTTGCAAACCGCGTTGATCCTGGGGTCGCAGCTGCTAGCGCCGTGGCTAGCTTTCAAATTGGAGGTGGCGCAACTTTGGGTCGTTCTGGTAGTGGAGGTCGTGGAGCTTCGAGCAGCGTAGCTGCTGGACTAACTGGTCTTTCGTTGGGAGCCGGCGGCGCTGGACCATACGGATCGTTGGGTCATGTGGTGGGCGCGTCCAGTACCCCCAACGCGAATTTCGACTCTGCTCACGAATCGGTAAGCACTTTGAATCCATGGATCTCTGACAATCCGGAATATTGGAATACCGAAGTTCGACCCAAATTTTTACCTATTCGCCGCATCAAACGCTGGAGTTTCTCAATCCATGAGCTTTTAAAAGACCCGATTGGACTCGAGGAATTCCAGCGCTGGTTGGAAAAAGAATTTTCCGCGGAAAATCTGCGATTTTGGCAGGCTTGTCAGGAATTGAAAGGCGCTCCGCTGCGTGAGTTACGTCAACGTGTACTGAGTATTTACAACCAGTATCTGGCTCCGAACGCTGTGGATCCATTGAATGTAGACAGTCGAATTTCCGAATCCATTCGACGTCACCTAAGTGACAATACTGGTACCAATCTCGACAGATACTGTTTCGAGGAAGCCGAGACGCACATTTTCCATTTGATGAAATCTGACTCGTACTACCGTTTTCTACGTTCTGACTATTATCGGGAATTGTTCACCGGTGGAAAGAAAAAATCTAAGAAACATCGAACAGGTGTCAGTTTGACCGGGGCAGCCGGACCTGGTCTGGGAGGGGTGAATGATGCGCGCGAGGGCCTCCAGCTATCGAGTTAGATGAACTGTCATGAGATTGTGTGTACCCTTGCTGACCAGCCTTCGCCGGTTATACTACTGTGATATCTACGTTGTTCTTCAATACTTCTGTCTCATTTCGTTAAGTTGATAAATTGACTGTTTATTGTCCCGTGGAGTTCCGTTTCTATCCATCTTGTTGCACCATATTCTTTTAGCTATACTCTTTTTTGCAATAGCCATATGCAATGTGTTGTGCTCGTGAGTACACAGTCGAAATACTTACCCTCGTTTGATGTACATAAATCCACCCTCAGAACTACTACTGCGAATGATCCACAGTGGCCCGGGAACACAATTTTCTTGTTTCCTTTATCCGGAACACTGTGCTCCTTTTAATCCAGTTTTTATTGAGCTAAACCCACAGCACTTCTCACTATCAGTTAGGTCTGCTTACATCCGTAAACTGACTTCTTAATCGTATTCCAAAGCCAGTCTGAATGTTTTGTTTTTAGTTCTAATCTGATATTTCTTTCACTGCCTCTCACCTCCCGAAGTGAATGTTTTTAAAACTATCATTTCATCCTTTTTGTTTTCCTTTAGTTGAATGCTACCCCCTCTGTAGAATTGGTTGGTTGCATTTCCACCATTGTGCTCACGCTGACTGACCAGCTGTTGCATTTCATTGTTTCTAATACTTTTTTCTCATCTACTATCTTGCTCCTACTTAA
>STRG.72976.1
TATTTACCCGCGCGAGCTTAAAGTCGCCGGTCTTTCGAAATATTTCACATGGAGCCGAGGCTTCCGTTCCCAAATGGGGGAGCATCGTGCACAATCCTTATCAAAGACCGGGGGTTTTGAAATAACTAGGGAAACCATAATAGAAGCAAAGGATAACTATGGAACGTGGTATCCTGCGAAAGTTCTGGCTGTCGTTGACGACAAGGTACGTGTGCACTTCTGCAACTGGAGTTCGCGATACGATACGTGGTATCCAATAAATTCTGGCAAAATTCGTCCGCTTAAACGACTGAACACGGCGAATAAAAGCATGACCAAGTCTCAACCTGTTGCGGGATCGAGTATCTCTAATGGTTTAAAATCAGCTCCCAATCCCAGTTTGTCCAAGCAGTTTGAGTTGAACACGTACGTTATGGCATCGTGGAAGAACAATTACGAGTATCTGGCTGAAATTATTGCACATCGTCGTCGTCAAGGGGGTCGATCAGAATATAAGCTACGTTACGTTTGGGATCGGGTAGTTGAGTGGACTCCGTCTGTGCGCCTACGCAAAGCTACACAGTTTGAAATTGATTACGTCCTCAAATTCTGCCGTGAGCACAGTGGTGGTGGTGCCGCGAAATTCACATCAGTTCAACGATCTCCAGTTACTGAGAACGCTAGAGTGGCTGCCGCATCCACACGAAAGAGGACGGAGGCGGTCATGGAGGTGAGTTCCTCGGCCACTCGATTACAATCCAAAAGGAAGGATGCACCAGACCGTCAAACCCAGGTCATTTGCGGAACCGACCATGATCATCCCACCCCAGCCCCCACTAGTATTCCGGCTGAGGAGCCCAAAACCAGCACACTTCCCTTGTTTGATAAGGTAGAACACGATGACATGCTGTATGATCGAAGTGTTGCACAGTTCCATGAGGCTTGTCGAAAACGTCGAGAGTTGAAGAGACGGGCAATCGAGACAGAGAAAAATAGTCTAAATTCGACACCTGGTTTGACCGGAAAAGGAAAGACGAATGGCGCTAAACGACCCCCTTCATCTTCCACATCCTCACACAGCACATCCAAACCGAAAAACCGCCGTTCTTTAAGTCCTGATATGATGGAGAAACCAAGCAAAGTTCCACGTTTAAGCGAAGCGAACGATCCAGTATTAATGTCATCCCAACTTCCAGCTATCGTAAAGAAGATAGAAAGCCCTGTACCGGAAGTGACATGCACTAGCCCTACAAAAAAACAGTTATCTCCAGTTCATAGCACATCCAAATCTAAGAATTCCCAACTGACAATCTCGCCTAAGCGCTCTCTGACAGTTCCTCCACCACCAGTGTCTACTAACAAACCCATCAAACCGGATCCGGAGAAAATCACAAAGTCGAAGCACACTTCGATGCCAACCTGTCCACGGGTTGCCCATTCGGTTCCGTCCAAAAGTTCCCCGCCGGTTACGTACCCCTGTCCCTACTGTCCGCGGCAGTTGCGTCATTCGAAATTATTGGCTGCTCACATATCCAACTACCACAAGGATATTCGTCCTTCGTCCAAATCTCGGCTGTCTATGCGTAGTCGAGCACAATCGAGTGTCAAGCACCTAGCTTCGAACGACCTGTCAGAACGCACAGCTCGCACCAATCCAGCGATTGACAGAACGGGAAGGATTCCGACGGGGGTTGTACATGGTCCACCAAATTTCACCCGTCTTGTGGCATGTCATCGTTGTGACACGCGTACTTATGCGACCGATAAACAGACCGGATTGGTTCAGTGTCATTGCTGCATGTGTTGGGTGCATCGCGCATGTTACAACCTGATCAAGTCACCAAACAAATCGGTTGAATTGTTATGCGATGGATGTCTGTTCGCCGATCGTAGTGCTCGGTATTCCCGCATGTACGAACCATATACTCAGTGGATGCGAACAGGACAGTTTCCCTGGGATTGTGGCTCCTCGACCTCCTCCACGAACGAGACAGACCCGTTACGCCATTTAATTGCAAAAACATCCGCCATTGTGAACTGGACTCATCATTTACGCCCCTTGCTACGGTCCGGTTGGTCTGCTCTTGATCGGACCAAATTGTCCGTCACTCCATTCCCTGTGCGATCTTCAAAAACCGGAGTTACACCGCCACCACCGTCGTCATTACTCCCACCTCCCCGACGAACTCCTTTGGCCATATCAAAGTCAGACCACACGTTGGCATCCGTGCTAAACCCGGGAGGAGGTCTGCTGCCATCGGTTGATAGCCCCAGAGGACCCGTTGGCGAAACAAAACCGAGCGATTTCTCAGGCCAGGACCCAAGCACAAGCAGTGAAGATCAAGTAAATCGTTTGTATATGGAACTTCGTGGTTTGGCTTTCGATCCCTCGGAATCAGGCAATCCGGAGGCTATACATTCCCGCGCTTTGTCATCCAATCCAACAGTTGCAGAGGACCCAGCCTTCTCACCACCTGATTCGGTCTGCGCTACAAACTGCTGGACTTTGGTGAGCGAAGATGTAAATTATTGTGCTGCAGATGTAAGCAACACAGATTCGAACGAGGTGGTGTCTAGTAGCCAGGTGTTGTCTGGGTTTCTGCAGGATCTTGGCCCCAATGTGATGCCTGAACTAGCTGATTTGGGTGCAGATCCTATGGGTTCAGAGGCCTATGTGGATGATTTCTTCAAATCGCAACTGGCCGATCGTCGTCCGGAGAGCCAGCCACCACCAGTATCAGCACACACACCACCGATAAGCTCGGTATCAGACACTCCGACTAAAGGTCTCGGTGCATTACTTTCATCTCCCAGTGCTGTTACAACCGTTCTGCAGGCCACTCTTGGTCACATACCCACCAATGGTTTCAGTGTCAATCCCACTGTGAAAGATAGTCCGTGCAATGAACTGGAGAAAAAATGGCAATCGCGGGATAAGCACAATTCCACGTCAGTTCTTGACGAATCGATTATTGAGTGCGTCAGTCGACCGAGAAACCCCGCCTCGGCGCCTCCAGTTTTAACAGATTTTGTTACAACTTCGTTGATCGACGATCTTCCTGCCGCGCACTTATTTGCGCCTCCAAACCAATTGGCAACCTCACCGAGCAAATTGATTCTAGGCCCAGAAGGTTCTCTCACACCCATGCCCAATTCCTACAAGTCGGCGAACAGTTCGTCCACTCCGATGCTCCACCCGGTTGATGTTGATTGGATCAACACAAATGCAACCTCAGAAACAAGTTCAATGCCGTCTGTGACTTCGCTTCCTTGCGTTTTGTCTCGCTGCGATTCCGTGACGAAAGAAACAACACTTGGTGATCCGACTACAGCTTCCGTATACGATGAGCTAGGACTTTATCCTCAACAACAACAGCAGCGTGTGCCTGATATAATTTTTCCCGACGACTTTGCCGAACGCTTATGCACCGCTAACCAACAACTAGACGATCTTGACGAACGAATTCTTACTCCTCTGGAATTAATTCTAACCGTGATGGAAAGTCGTATGGACGAACTGAATGCTGAATTAGCTTTGTTGGAGCATCAGCAGTTCCACGGAGAAGTTGTCGGTTGCATGCAATCACGGCTGGCCGGTAGTTTCCATGACGCTGACGATCGAACCGAACAGGAAGACATCTATGGAGAAGAGACCGTGGTAGATAGCGATGGCTTAACTGCAGATCGTCATTTAGATGCAGACACAGTGCTCACATCGCCATTGTGTTCTTCTTCCTCTTCAACATTCTCCCTTAGTCCTCATCGAAACCAGGCGGATGAGGCCAGAACAGTTTCTTCAGGTTTTCCTCGAGAATCATTGTACAAGTCTTTAATCCACCCCGGCCAATCACCGTCTGTTCGTCGCCGCTCTTATCCAATGGAGAACGATCTGGCTGATGCTCGTGCTAAGCGTGCTGCTCGCAAAATTTACCAATTTACCCACACTCGGCGTCCTGTCCGATCGTGGCAACTACCCGACCCATCGGGCATACTGAACTCGTCCACTCGTGCCAAATCCACCACATCATATTTGTTTCCAACGCGGAACAGGAACGCCCCTCCGAGAATGTGACCTCGTATTTCTCTATTCCGCGATACTTCCACTTGTATTTATATCACCCGGTTTCCTCAGTGTTCCGGTAACACCTTCCTGTTACATCTGCCCCAT
>STRG.62140.5
CCCATGTGGTAGGAGGCTGCAATAGCCAAGGCCATCAAACGTAGAAACCGCAGCTTGAATCAGTACAAAGCTTCCGGCAGTCGGTTAGCCTGGGACCGCTATGCAAAGCTTAGAAACGAGACTGTGAGCCTCTTGCGAACTTCCAAGCGGAAATTTGAGATCAACATGGCCCAGTGCGTAAGACAACAGCCGAAAAAATTCTACAGCTATGTACAGTCGAAAGGCTCAACAAGGAATGCCGTAGGTCCACTATCCACTAGGGACCACGGTATTGTCACTGATGTCCAGGGCAAAGCAGAGGCCCTTGGGGAATAGTTTGGTAGTGTACATATGATAGGTAGTGGGTTACGAGTCGACCTGGCTCTGGTGCATCCTGCTCAGCAGTTAAACGAGCTAGATCTCTCAAAGGAAAGCGTGCGTAAGTACCTACAGGAATTAAACAGTCACAAGCTAGCGGACCCAGATGGCATCCACCTAGCTATCATCAAGCTGTTGGCGGATATCATAGCTCCATCGGTATGCTGGCTGTACAGGTCCACGTTGGATCAGGGTAAGCTGCCTCAGGACTGGAAAGTCGCGGCCGTCGTGGCAATACATGAGAGTGGACTCAAGTCAGCTATGCATAACTACAGGCCGGTAAGCCTAACTAACATCCTTGAGATCACCCGTGCCCACATCTGTCAGCACTTACTGGAGCATTCCATGCTAATTCCGGCCCAGTATGGATTCCTGAAAAATAGATCTTGTCTGACCAATCTCTTGTGCTTCTCAGATGAAGTAACTCGACGACTGGAAGAAGGTGTGCCATCGGCGACCAGCTACTGACTCAACAGAAATAACTGATGGATCACTCGTATTGCTTGCCGAACTGGTCTCTCCCAGAGGATGTCTGCCAGGTCCGAATATCAGATCTGTTAACCGACCATACTTATGCGCTGCCACCGGAATGTGTTTGGACAGAACCGTTTGATTCCGTTCACGACTGGTACGCTGATTCGTCGTTACCACCAGATCCATCCGTTGATGTTCAAAGTGCGGTTACCATTGACAACTGCTCACTATCAGTCTCTTTTCTCTCGAATCGAATTACGTATCAGGCCAGAAAGCGAACTGAAATTGCTACAGAAATGTGACCTAACCTCCTTACCATCTGTCAAGTCAAACGGTTCGGTGCTTCACGGTTCCGCATCAGATATATTCCAGTTATTATTATCTATCGAAGATGTCTATCAAAGTCAGCTAACGGATAAGACCATTGTGCCGACTGGCTGGACTGAGTCTGTGCTACCCAAACCTTCGGATATTTCCTGCCCGGAGGAAGAAGGTCCACCACTTTACGTAACGATTGTTCGAAAGGATAAGAGACAGGCTCACAAGAACCGTTCGAAGCCTAGCACACTGTTGCGCGATGATAGAAAACTACATACACCTTTTAAGCTGCACCGATGCCCCGAATGCAGCAGGACTTTCACCCGTCATTTTGCGCTCACGGAGCATATTCGCATGATTCATGAACGCAATCCACGTTACCGATGTGGTTACTGCGATCACGGATTCAAAAGACCCGTAAAAAGTTGGATGAAGTGTCGGTATGGATTTCCGGAGGGAATACACTGATAGGACGAAACAACAACCAAGCCCGTGCGTTATTCCTAGAGAATCTCATAAACGAGGATCGGAAACCGTCGTTTGAACTAGAAATGAGGCACTTATAGAACAGTAGGTCTAGTCGAAAACACTGAGCGTCACCTGGAGCGAAAGCATTCGGAGGACTTTTGTGGAGTCGCAAACAAGATCGTCTTTCTTGGAAAAGCCACGAATTTCCCGTGAATTTGCTGTTGTTGAGGTTGTCACGTGTCTATATGGTTTCACACAAACCTACACTGTATACATGTGCACCGGAATAGTCCGTGCGATGGATTTTACAACGCGGATACACTTTTTGTAGACCTATTTTGGCCTTGCTTCGTGACCATATCTACAGCAGACACACGCGGACCAATCGCTTTATATGTCCTATTTGTCACAAAGGTTTTATTCGCCGTCCAGACTGTTTACGACATCAAATGTGTCATACTGGTTCGCTTGAACAGTAATATTGGCTCGATGCTCTTGATTCTGGCCTTGTCATTCCAGTGGCGTATTTTTTGCCACAGACACATTCGATTCCTGTCTATTCTCCAGAGGACTGCATTTTATGTCTTTTATTTTTCGAGAGTAGCTGCTTTTGTACATGTATGTCCGTCGTCAATACAGGGCTCCCTAAAAGTGCTTAGTAACATTCTGCTGCTGAGGTTTATATTCCCATAAATCTCGATCAGCTTCTATTATTTGTTTTCTAAGACTGATTTTCTGTTTATGGTCGGTTGTTTATTCT
>STRG.31623.2
CTCGAAATTATCGCGACATCTACGCTCGCAACAATTGTGTGGCTGAGCACCGCGTGGTGTGTTGACGACCGCACTATTAACGCGTGAAGTGTGCTGCTGCCAACGCCTCATTCATAGTGCCTTAGTCATAGATATCAATTGTGCGAACATTACCATTGGTCGTCGCAGATGTCGACTCCCCAACGTGTTTTTCTCTCACTCGCTCAAAAACCAATCAGGTTGCCATGTGGCGATCACCGATGAAATAGTGGCTTCTCCTAGTATTTTGACGGTGCAATAATTCACTTTGTGCTTGCAGGGTGGTTTGACATCAGTATCCCGAATATTGTTGACAAACTACTCACCAGACAGAATTCCGAACGCGCGGCGCAACGCCACTGTGGGAAGTCACTGCTATGCCATTCGCATGGGATTATATTTGACCAAAGCACCAACCAGCATTCCCAATCCGCCCAACCAATCAGAACACGAGTGCATTACAAAAGCTCAGATGTCTTTGCCCTTGAAGTCAAGCGGACACCATTGCTTTGCATGCAGGGAGCCGGTAGAAGAGAGCAACTGCCTGAGAGTTGTCGATCGGCTTTGTCATGCTAGCTGTTTTAAGTGTCAGACGTGCAGACAGAATCTGAATTCGAACATGTTCGGCGTGGCACTCGGCGATCTGTACTGTGAGAAACACTACGCCGATTGCTTATCTGCACATGATCACAGTGGAAAATCGTATGGGGGATCCCACCCGAGCTCCCATGATCGAGCAACTTGTTTCATTTGCGGTCTGCCAGTAGAGGAACCAGAGCCTCTGAATGGTCCGCACGGAATCTTCCACGGTGGCTGTTTTCGTTGTAACCTATGCCGACGGATGGTAAATGTGGACAGATACAAAGTGATCAAGGGAAAGCTTCGTTGTGATCCTGATTGCGAAGAACAACGGAATGGCTATGATCGACCGACGAATAACGCCAACCACCATCCGCAAAATGGTTATTTGGGGCATCAGAATACTTATCGTGATCTTTCTCGTTCGATCACCCCACGCTCCCCAATTTTAGAAACTTGCTTCAACTGCAGTTTACCAGTGAAATCAAAAGACCGCCTGTTTGTTATGGAACGAGTATATCACCGAGACTGCTTCCGGTGTCGACGTTGCGATATTGTTTTGAGCCCGGAAAAATACAATGTGGATAACGAAAAACCCTGTTGTCAACCCAACTGCATCGATCAAATTGAAAAGAGGAGCATCAAGATCCCAATTACGTTGGAGTCACATAGTTGTCCCTACATCTACACGGAAAGAAACACACCAATTCGCAGTCATTCAGCCCTTGTAGGGTCAAAACTTAGTGACGCGGATGGAGTACGTATCTTCCGAGGAGATGTGGATAAAATTGCCAAAATTCAGCGTCGATTAGAGCAAATTCAAGCCGCAGAAGCGGAAGAAGTGAAGTGTTACTCTTGTGGTCGAAGAGTTTATCCGGCTGAGCGACTTCACATTTTGAACCGCATATACCATCCGGACTGTTTAAAGTGTGACACGTGTGGTCGAGTACTTAACGGGCGACGTTATAGTGTTCACGAAGGAAAGACATACTGTGTTGCTCATCATCGGGAGCTTCTCAATCTCAAAAACTTTGTTGGCAAATCGGGCAGTAGTCCGTTCGGAAATCAGGCAAATGTTGATACAACAATGAATCAATCCGCCGCATCTGCACCATATCACGATTCGAACGTCCTGGCCGTGCCAAAAGAAGCCGAAAAGTCAATGGAAACGGAATTTGTTCCAAATTTCGATCCGCCACGAATACAGAATGCCACACCTATAGTTCACAATGAAGATGAAATTTTCGAGGAAGCTAAATCCGAGGAACCGAAGTGCTTTGAATGCGGTATAAAAGTGTATCCGGCTGAACAGCTCAGTATTTTGAATCGAATATATCATCGTACCTGTTTCAAATGCAAAACCTGTCAAAACGTCCTCGACCTAGGAAGGTACGGTGTTTGTGAAGGCGTTCCTTACTGCAATGCTCATCACAGACAGGCACTGAATCTGGGAAGTCTCAGTTCTCTCAGCTTCACTACATCCGCAGTCAAGGCACCGACGACACCACAGCAAAAACGGATGGCGCTGCAAGTTGAAAGTGAAGCGATAAAGTGTTTTGAATGCAATGAAAAGGTATATCCAGCAGAACAACTGAACATTCTGAAGCGCGTTTACCACCGGAATTGCTTCAGATGCAAAACGTGCAACAAACCTTTGAATGTCGGACGGTACGCAGTTGTCAACGGAAATCCGTACTGTAACGCACATCATAAACAGGTTCTAAATCTACAATGCCCAAGTATGACCAACGTGAATATTCTGAGGGACACGGGAAACAAAACTGATTCCGACGCTTCAGATACACCTCTCCCCTTGGAATCAACACCTACCGACGTCATATATGAGAAACGAATCCAGGGTTCAGATCGAAACCCCCAAAGTTTGAGCAAGACTCGATGTTTTGAGTGCGATGAGCTGACCAAGCCCGGGAGTTCTTTGATCCTTCTTGATCGAGTTTATCACCTGGAATGTCTTAAATGTAAAGTCTGCAAAAAACAGCTGAGTCGATGGAATTGCAAAGAACTAGACGGCTTGCTATACTGTTCAAGAGACTACGCTGAACTATTAGTCAATCGAGGTATGACTGAATGAACACTGGACAACCATCTTGGTGCAGCTGATTTTACCGAGAGTTGCTAATAAGTTCTTCATTTCTCATTAATCCAAACATCTAGTTGATAATGGAAAACATTTGAATCTACTTCATTTCATCCAAAAGACGTCGTGTAATATTTACTCATATAAGTGTAGGGTCCAGGCAGTTTTAAAACCATCACAACATGGTTAATCTTCCCAACTATGTTTCTTTGGATAAGTGAATAATACCAGCATAGACTGACACTTAGCGTGTATAACGCCGTAGAAGTTCCAAGTAACCGCTTATCTTATTTTCTTTTCTGTATTTAGCGAAAGCTTCGGTTCGTATGGGTTTCGAAACGAACCAAGCCGATCAACCTTTAACTATCTGATAATTGGACAATTATTCCCCATAAAGTTTGGGAACCATGAACTAACTAACGTTTTCACTACGAATCATACGGGCTGACGAACGCCAGTTTTAATTGTCATTTACCGTATTATTCCAAAGAACCAACCTTCTGATCTACCATGAATAACGCTCCCCTGACATGTTCACATCGATCCTATTGTCTGTTGCATCCATTGGTTTGTTCTGATTTGTTTGTTCAATCAGAATTTTGTATCATCCTTATGCTGTTCGACAAATATAATTCTCTTTTTGCATCTATTCGAGTTCTGCTAGTAATGAAACTATCGTTAAATAGCGTCATCCTCATATTTGATACTCGCTTCGTTAATCATTCACTCATCAGATCGTGTATTTTTTGATAACTGCATTGCCACATGGAGTAAAAATCCTCCTTGAAACTCGTTGAAACTGCCGTAATTCGTGGGTATTTCTAACAAAGACAAACTGGCTGATAAGAATTCAGACAGTTGGTGACCTCCATAAAATCATTCACCGAAATCTTGTCTAGCGAATATCATGACTTTGCACACCGCGATTTCTCGTGCAGTATCATCGCTCAACTTACCATTGAAAACCATCATAGCGCCGTTCAACTGTTTCATCTGAACTATTAGGAATCGTCATCAGCAGGGCACATCTACCGAGACCCACACTGGGACTCCAGACCGAGGTGAACGATTGGTGGTCGAACATCTTAACCACAAGACCAATCGGTTTCGGGTCTCAGTGGTTTATTGAACATCAACACACTACAACGCAGGACCTTTCTTGTGTGGCAGTCAACCAGTTGACGGTATCACGATGACCTCCATTGGCGGATGACTTCTCTGTGGGGGGGGGGGCTAAATAAAACGAAAGCAATTATATATGGACGGCCTACAGACCTTTGTTACTATATGCATCGGAATATAATATTCTACTACTTATATGTATATAGTAGCCACACTCTGCAGTCTGTTTATTACGAAATGCCTTCGTTGCGCTTATTTTCCTACGTAGAAGTCATCAGTAAAATGAGTCGGTCGCTGTCCATCACCACGAGACATCACCTTGGAGTCGCATTGTGGCTTGCGTGCCTCCATCATCTGAATGGCTTTCTTGAGCCCAAGATGCAGTCATACGTGACGTGTCTGGGTAGAGGCCAAATGAAGTTCAGCCTCTGAACCAGTTGCTGGGCTACAGCTGGTTTTAACCACCATGGCCTGGAGAGGATACTCCAGCGAATAAATACGGAGAGAAACAGTTAACCGGTCAAAAAAGGAGTGGATTACCTGGAGTTTCTCTCGGCGGTGGGAGAAGTCATCGCACTGCACTAGGCAGCTATCTCTCGCCTAAGCTGGGTAGCACTCGGCCCAAAGGATGCTGTCCCGTCCACGTTCTGCTACTTCCACTGGGTGCGTGGAGCTGAGGACTGAATCCGAAAGGCTGATCGATAACAAAACATCAACGAAGAGAAGACAGAATGCTTGCAACAATGAGATCTCAGGTGACAGACCAGAAGTTCCTTCACGGGCTCTTCAGTCACTTTCCGTGCTGGGTTAACGCCCCACCACATTGTGGGTAGGATTTTTGAGTCCGAAGCTATGGTTGGGATTGCCAAAGAAAAAACCCTTCTGGGGTGAAGGCGACCACGAGGTATTATTGACACAGAAGCCACCAGCGTCCTTCCTGTGAAGGGTCTCACAAATTTCCGCTCTTGTAGTTAAATACCGATCCGAAATGCCACGGGTTGCTGAATATCTGAAGAAAACAGTGGATAACGATGGACGTAAATAAAGGGCAACTCTAAAACCTACACCTCCATTACTTTTAGCTGTGTTCAACGTCTGCACACTTTGTCAGATAGGGCAGCGGGCTACCCACTATAGAAATTGTGAAACTTTCAAAATGGATGTATGCTGTTTCTTTGAAAGGTGCCTACAAGAACCCACTTCTGTGATCACCCCTTTGCAGTCCAGAAAAAACTTCAGTCTCTCTCTTTACATTTGGCGTGTTGGAAGATCTAGCGTCTACTGCTGGTTGTCAGGCCAGCGTTGGTATCGATTTGAGCACGAGAGCTGAGCGTGCACCGCTCGGTTGGACGCCAGTGAACGGTCTTCTGTGTGCCGTTCGGATGGTCGGTCCTGTACGCGTCCACAGTAACAGACTGAAATGGCGATCTTTATTTGTTGTGTCTGTGTGTGCCCACTGATTGCAGATCTTTTGAGACTGAGGACCAATTCTACCGCCGTTAGTCTCAGCCACTTCGAAGCGTGCGTTCAACAGACATGGTGGTCATTTCTGGGGATTTCCACGCCCAACTTGGCTATTTGGGAGATTCCGAAAGACACAGAGGGAGCCGGTTTGCTATCCCCGTCGACCGCACTGGAAATGGCGATCGTTTCATCCAGCTATGTTTAGATCACACACTGTTTCTGGCGAGTACGAACTCCTGCCATGAGGAGTGGGGTTAACTGACATGTCGTCCCCTACGGCTTCATACTGTTGGACTCCGATTGACCATATTGTCACTGGTCACCGCTGGCCTGGATTGGTTGGAGATTGTCGCTCAGTTTGGTCTACGCCTGGGGATTCAGATAAAGCTTCGGTTTAGGTCTCATCTGTGGGTGCGGTAAATCTATAATCACCAGTCCCATGCAGTTGCTTCCAGACGATGACCGACCGTCTACTTTCTCGTCGGAGTTGTCAACACACTTACCGATGCTTTTGGATATCGAAGATTCAAATGAACACTGGCAGCAGATCAAGGAAGCCTTGCACGCCGTTTCCAATGCCACACAAGACTCTGGTTCATTCAAGCCTCGTACGGGGTAGATATTTTTGACATCTGTTGCTCTGTTAGATGCATGCAGATCCGTCCCTCTGGAGGCCACAATCAACGAAGCGCCTAAATTCTTGTGACGCCAACTGACTAGGAGCCTGAGAAATGACCGTGAGCAATGGTGGATTACGAAATGTTGGTAAATAGAGAAGGCTGATTCTGTTGACAGTAGTCGCAACCTTTACCGTTTGATTAGATATACCGGTCCACAGAAGCCCGGTTTGAATGAGTAAATTGAGGCGTCCGACGGATCGCCGACTCATTCTCAGGAACGTCATCTGGACCGTTGTGTGAAGCACTTTCGGGAACATTTCATTTGGCCCACTTCTAAAGTAAACCTTCCGATTATATCTTAAAGCGGAACGATGAAAACAGATTTAATTTCTTCGTCAGAAATATAGGTTAAGCAAGAGGCAGTTTATCTGAAGTGATACAAAGCGGCTGAACCAGATGGGTTGTTTCCGTCCTTCTTTAGAGATGGTTATTTTTTAGTGTTTGGGAGTTAACTTAAATCCTCCGGATATCCTGGGGTAGTGAACAGATTTCTAGGGAATGGTGAGAATCAGTGGTTGTGCCGATTCACAAGAAAGTTGGCAGATTCTCTTGTAAAAACCACAAAGGAATAAGCTTAGTCAGTATCACATCCCAACTGTGTGCCGGACCTATTCTCCACCGATTATCCAACACCCGTGAAGAGTGTACGCGTGAGAATCAAGCCAGTTTTAGACCCAGTCGAGACTGTATTGACTACATGTTTGTCTTTCGTCAAATTGTAAAGCACAAACATATCTTTCGTAGGCCCACATTCTCCATCTTTTTTGATCTGTAAGCTGCACTCGATTCAGTCGACCGTACAGTTCTTTGGCGCTGCCTCTCGCTGAAGGGCTTGCCAGAGAAATGTATCTCTGTTTTCAATGCTTGTATGCCAACAGTCGAAGTCGAATTCATGCTTAGGGCGATCTTTCATCCGAGTTAACCACAAAAAAGGAGTTCATCATGGTTGCTCTGTTCCGTTATTCTTTTTCAATTTTGTGATTGAAACGGTTCTTCACATAGCTTTATCCTTATGTGAGAATAACGGCAGCGACTTTTGCTCAAACGATCAACTTTCTGATCTGGAATACTCGGACGTGAAGATTCAGGTGTGTCCATAACTATTTCTAGATAATTAAACAACAGTGTAGCGATGTTTGAAATATGTTTTTCACCTTCAGAGTGTAAAATGCTACTGCGCCTTTGGGGTGACTCTGCTCCAAACCTTGTATTGGCTGGGGAAGTCCCAGTTGAAGTAGAGAACTTTGTCGCTTTGACAGTTGCCTCTCACCAGGTGGTCAGCTAACGTGTTTGGCTTTTGTCCATCTGAGCCATCTGTGTTGCCTGCTCGGCATATGATTGTCTACCAAGAATTGATTTTGTAACGTGGCTATTAGATTGGATCTTTTGTGCAACTCAGAAACATGGCCGGTAAGGGCTGAAGGTAGACGAGTACTACCGGGGTTTGAGCACCGATATATTCGTTTTGTTGGTGGATTATGATGGGAGCACCGCATCTGCATTGCTGAGGTCAGGTGTAAAGTTTTGGGAACCAAAGGTCAGTCTCTGGGACAGGTACTGAATTGAAACAGGTTAAGGTGGCTGAGACATGCTTTACGCATGCTTATCGATAGACTTACTCGGCGTACGCTGTTCTCCGAGGCAGGTAGTGGTTGGAAGATAGCTCGAGGTGATCAGTTCATGGAACGACAAAAAGTTATGAAAACCTTGACTAGTAAACTTAGCCAGATAGGACCAGTGAGACTCTTAGGTTGGCGTCTGTAAGATACGTCTGTCAGATGACTCGCGATATCAAATGATATAGCTGGGTGTCGTGGTCAGTAGCGTAGTTGCATTTGGACTCTTTCTTTGTCTGTGTGATGTCCATCTATTACTTTCTTTTCCGTCCTTTTTCAGTTTTGTCTCTATTCATTCTACCCTCAGCTGGACGATGCACAGAAGTACAAGTGAGGCTGATGGTTGTTTGAACTGAACTGAATTGTCGATTGTTGTGCGGTCACCTGGTTGTCTGTCACTCACGAGAAGTGAGTGACGGAACGGCGCTGTGTCGTATAGTGTTCACGTTCAATAGACCGTCGAGAACCAAACTGATTAGTCCAATCCCCGGTCGTTGTCCTCGGGGTGAACTCCCAGAGTGAGGCTAGGTGGCCGTGCACCGCTGATGATTCCCAAAAAGGATGAAACAGCTGTGGATTGATTCGATGGCTTTCAATGGTGAGCTGGGTGATGATACTGCATGACGAATCACAGTGTGGGAAATTTCATTCGCTCCTTATACTCGTTATAACTATGAATGGGGCAATAGTTACAACAGTGAAAACTAGATGCTTACATGTAGAATAAGGAATAAGAATATTCGGTTAGTACAGTTTACGTTTTGTTGGAAAAATCATCCTGTGTACTCTGGTATCATCATTTTTGGATTTCCGGATTATGATTGTATAATTTGGTTAGTACGGATTTGATACTTTCAGGCAGGTTTTTATGGTTTACATGTGTTAAATCTGTTTAGACGTCTAACCAAATTGAATGTGAATTACCCCTGATTTATTCTGACTTGTCCATGGTGCTTATGAATCACGTGTTCTGGTGTATAGGTGACCCTCTTCACCATTGTTAATTTTGCATTTTTAGCACCGTACCTTCAGTCATACCGTATTACTTATTTTCCTGGTATCAGGACCTTGTGACTAGTCCACGTTTATTTCCTCACAGGTCGATACCGTTGACATTCGCACTATTGACTCACTGCACGCTGCCTTTGGCCTGACCCGGAACGCCGTTCTCACTTGGTTGACTTGTCGAACATGCATTGACACCAAATACACACACACACACACACACACACACACACACACACACACGGCTTGCCTGTCGGTCCACGAAAATCGCTCCCGGTCCCATTCGTTTTGTGTGCGCCATTGTCGCCTCTGCCCCTGCACATGCATCACGTGCTAACCTCAGGCACATTCCGTTTATTGATTGCTGGTGACCAGGTTCACCGGCGTTTTTGACACAGCCAGACGCTGTTTAGTACACTTTGGTCAAAGCCGAACGCTGTCTAACACACTTGTTGGCATGCAATGATTTTCCTGTTAACTATTCACAATCACATCAGTCGTGCCTTGACGATGTATACAATTACACCCGGACATCTCACAATTCGAGCTTTGTATATTTTGCATATTATCGTGATTCATTTTGCAGTACTGTTTCATCAGACAATCTCGTTCTCTGTCGCCAACGATTCGGGATTTTACGTGTCACTCGATTGGTCCCACTGGATTTCACGGTTGAAATCTAGAATATATATCGTTAGGAATAGCCAGAGGACAATTGTGACGGTAAAAAAATGTGAATAACTTAACTGTATTCGGAAAACACAAGTTGGCGAACAAGCTCGTTTTCAGTGATTCTCAATCATGCCAATACAACACAATATATAGGACTAGATGCATAAGGGATACAGTCAACAAAAATCGTGTCAGGGATCATCGTTCACACCTAGTGTGGTACAGGATTATCCGGAAACCAGGTGTGAATGGACTAACACGTTCTCAACATGTAAGCTTTCGAACGTTCGTGGACCTGACGTTGGGTGGTGAGTGGGCCAGGGTAGATTGAGTGCATGCACAAATTTCTTCTGAGCACATAAAGGGGGGTTGTGGAGGCGAATCCCGACCGCTTCCGCTGTGGCCAAGATGCGACTTCTCACCGATCTTGAAAGCCGACCTCGGACCCTATACAGGGGGCGGAATGCTTGATCCACGTTC
>STRG.49101.2
TTTTTGAACCTGGAGAACCGTGGTGCGTACACCTCATTGGTTCAGAGTTGTGAGCCAATCAGAATGCGTGCACACAATCCGCCAATCAGATTTCTTCGTCTTCTCACTCCGATCACACCGCGAGATGCGTACTGTACACACGATCATTTCAAAGCGCTTGACAGTGTCGTCCGTTCGGATTAGTGATGAAGACTGAATCATGTTGCTGACGAAGTTAAAAACAGAATTGACTTGCCCTGTGTGTCAAGTGACTTTTCAACAGCCTCTGTTACTACCGTGCGGTCATTCGGTGTGCACTCCCTGTGCAAATAAATTGTGGTTTTCTCGTGAACCAGTTCGATGGCCGATAAAGCTCACACCGATGGATGGCACTCGTTGTGCCGGTTCCGGAACAGGCAGTTACTCGGAAGATGCTGTAAGCGAAGCCGACTCCGGTGTGGTTGTCGGTTGCGGAACGGATAGCAATGGAAGTCTGAATAACACGCAACTGTTACCCAACTCGTTAGTTCAATCGCCCGGCTTGAACTCATTCGGCCGTGAACCTTGTCCAGTATGTGCTTCTGTGCCCCGGCTACCATTCGATATGGTCAGTTCAACGACACTTCCCACGGTAGAGTTGGCACAAAATTGGTGGCCAAGAAATATCGCTCTGGAAAAACTTATTGCTCGACTCACAGATCCCGGAATGGATTATTCCATGGATGTACGAGGGCAGAAACAATGGTCCAGAGGCTTCACGGGTTTGGCCCCCATTTCGCACAGTGGTATCTTCTGTCACTTGTGTTCTCACAGCCCGATTGAGGCTGTATCATTTTGTGAACAGTGTCAACTTCTCTACTGTGCCTCATGTCAGTCCAAATGGCACGCACCGGTAGGTCCACTGATTCGTCATAAACTGACCTCCACGCAACATGTCCCACAACAAACTCTGACCAAAGTATCCGAACTTGCCACCACTGGGGTCCAGTGCGAAGAACATGTGGGCCAGAAATGTCATTTATTCTGTACTACTTGCGCAGTTCTGGTATGTACGCATTGCCTCTCGTCACGAAATTGCATCGGCAACTCGCAGACAAGCAGTCTTCAAACAAGTCTGGTGAAAACCTGCCCAGACATCTATGTGGAACCGGGCCTAGCTCGTGGTTTGTCTTCTTCACATTTTGGTCACCTGATCTGCTCAGCCACTGTTCAAGCGAAGCGACTAAAGACGGATGTCACGCGTCTGATCCAGACCCTATCGGAACAGGCTAGACGTGGTGCTGAAGTTGTCCAAGAACTGAAAAGTGCAGAGGCTCGTCTCAAGAAATCAGTTCCCTCCATGGAATTCAATCTAAATCGTGATATAGACGAAATGGTTCGACGACTGGAAGAATGTCGTACACGACTGACGGAACAACTTCGCATTCGAATGCAACAACGAGGACGTCAACTGCGTGAACAGTCAGTGCATATGGGTACACGACTGTCCGCTACAACCAGCCTACTTCATTTCGGGGTCGAGTTGCTCAAAGAATCGGATCCGGCTGCTTTCATCCAGGTCTGCGCGGGCCTTCGACGGCGTCTGACCAGCACCGAGGCTCAGTTTGTGAGGGAATTACAGATACAAGCAGAACGCGGAGGAGAATTGGAACTTCGAGTGAATACGAGCAATCTGAATCAGTGCGTGGCACAACTGGAACTGCAAAATCATTATGCGCCACCAGTCCCTGAGATATCACGGTCTGAAAGTCTGGTCGACGGTAATGCCCTCCATGTGGTCTGGTATCTGCGCAAGAGTCTTGACGGTCGTCTTGACGGTGTTGGTACCGGGTCCACTGTTGGTAGCATCCAGGGTCTCGTAACTACCAGTCAAAGTGTGACATCATTCAGTCAACTATCCAATATGATTGCTCCAATAAATGGTCAAGTGGATCACAAACTGGATCCTGTCATTAGTGGGACTTTGCCATCACCAGCGGTTGCTTTGCCACACCCAATTCTCTCCAACCTGACCACTCCGATGTCCTCGTGGTCCTGGTCCACCTCTCCCGGTCGTACCTTGTCCAGTGGTGGTCTCCAAACAACGGGGACACATCCGGTCCCTCCAGTCCTGTCCCCGACAAGTGGACCGGCTCAGATAAAGCCGTTGTTTTTCACGGGACAACCTACTCCGGACAATTCAACTGGGCCAAGATACCCCAATTTTCCCGCTTCTATTTCGGCCTATGTGCTATCTGAGCGGGATTCCGGTCACGGGTATTGTGAATTGTACGAGAAAGAACAGTCAAACCCATTGAGTTCAACTCAGGATTATTCCAATATTGGCGGTGGTGTCGGAGCCGGCGATGGTGGTGGTGGCAGTGGTGCTACTGTTACATCACAATCGATGAGTACGTTACAGCTGAACGAGGACATTTGTTTGGCCAATAGCAATGCTTGTTCTACAGAAGCTGAGGCACGAAGTGTAATCAACTTCTTTCTGGAAGTTGATAACGGACGTGGAGGGTCTTTTAAGGTTGCATATATCGGACCGGAAACAGTTTGCCGTCTTGAAGGCTTACAATTCAACACGGCATATCGTGTACGCGTACGGGCGGCCAACCAAATCGGTTATAGTGCCTACAGTGAGACTGTCACACTTCGAACCTCACGCTTGGCCACATTTCGAATTGATCCGCACTCGGGACTTGTCGACCCCTCTCAACCCACGGCTTTACTTGTAGGTGCTGACGGGTTAGCAGTGACGTCTGTCGGTGAGGCTGAAGACCACGTGCTACTGGGTAATGTGGGCTTCTCACAAGGAGTTCACTATTGGGAATGGCAAGTTGAAATGTACGATGGTCGAGGTCAACCGTCATTCGGTGTGGCTCTGAACTCTGTATCCCGTGATCGGATGCTTGGCTTGGACAATGCCGGATGGGCAATCTATCTGAACTCATCTCGATCCTGGTTTCTCCACGCAGGGAAACATCGAGATCGTATAGATGGCGGGCTTTCAGTAGTTCTCGGCTTTCAATGCAATGATTACAATAATAATAATAATAATAATAGTAATCACAACAACAATAACGACAATAACAACAATAACAGCTCAAGACGGTCCATCCGAGCCACTGTGATCGGTGTTCGACTTGATTTGGAACAAAGTCAATTAGCATTCTATTTGAACGGGGAACCGCATGGACCGATAGCTTTCACTGATCTGCATAAGGACGCACGTCTTAGTCTCGGATTAGACTCGGCCGAGATGGTCGAGGAGAAATCGCAGCGTACTACAAAACCAATCCTTTTCTATCCGGCACTGAGTCTGAACTATCAGACACGGGTTCGTCTTCTAACTGGTCTGGAAGTACCCAGTGAAAGTGAGGAGTCCAGCGAATGTTCATCATCTTCAGAGGCAGAATATGATGTGTCGATCGCGACAAGTTGTGATCCAGCTCCACGTGATTCCACTCCGTCTAGTTCGACTCCGTGTAATGTGAGCAGTAAATCAATTGCTGCGGATTTCGGAACAAGCACGAGCAAAGCGATGGATTGTCAGGTGAATGACGATGCAGGTATGATCGAAAGCTTGAGTCACTGCAACACGATTGGCAGAAACGACAGAAACAACAACTGCAATAGCAATTATAATAATAACAATAATAATAATAATAATAATAATAATAATAATAATAATAGTAAAAACACGACAACAGTGGTGGCATCACCAACTTCAGCGATAAAAAACTTGAATCAGGATCAACTTGTAGTCCGGCTATACCCTAGCTTGCCTTCACCGATTTTAGCAGTTTCCACACCCGAATCTCATCTGCCACCCAGACTGACCACATTCGGCCGTTCCTGAGACATCATTCACCTAGTTCATGTGTACACACATGAATCTAAGACGGGGTAGGGTGTGTGCTTGAATTTTTTTGTCACTCGGCTTGACCATGTACATACGTATAAATAAATATTGACGTGTATACATTTGCATACATCTGACCCAAAGATTATACGGGACGTAGTATCCCCTACTCGTAGTCGCTCAAAATACACAGAATAACACAAATTTGCGTCAGCCATCCCTTCCCCGTCTCTGTCAATCCCAACTGAAGCTTTGACTTTCGCCAGCATGTCACACCTGACCCCAGTACTATCATCACGCACACCCCGACTCAAATCGTCGGTCATGCACATTTGTCAGCTCTTTGGAAACAAACGAGCAAACACACACGCACATTCGCGCATACGTACAGGCACCGTTTCATGTGTACATAGTCTCAGGGATTCTGAACATCACTCAAGTGAAAAACCCCTTTTTCGTTTTCTTTTTATTCGCTCTTCATACTTGTTTGAACACGTGTGCTTCTCATGTCTCATTTACCTCCGACATACATATTAAACGTGACTCCAAAAGGATTTCATACCTACGCCTACGCCCGCACGTCACATCTTTGGTGCCTCACTGCTCTCCTCATCCGACCGTTTTTGTTATGAAACAACTCTTGTTGTTGTGTTTAAACACCGGTCGTGTGCGATCAGATTCAACCCACGGATTACCGTTCAACTTTGATCCACATGGTCAGACTGTTTCATCTCACCTCATCGGGACCGGTTTTGACTCGAATGTAGATTTGGATGCGCAGTTCCACAGAGGAGAACGAGCATATACAAATCAATGCAACAGTCATTCGTGCGGTGTTCTGCTCTTCCAACAAGCTTTGCTTCTCTCCGAAGGCTTTGAGTGATAGACTGATTACGGGAAGACATTCGGCTCAGTTCACCGTTTATGACAGAAAATTTTGTATTCTTTATCATTGTTCATTTATAGAAGATGCTGCCAGTTCAACTTCTTTCCCTCTCGGATAATAAAAAGCGTTTTTAATTGAACGGAGTGATTCATTTCAACGTATGTCATAATTAACACAAATATAAATTCATCAAAACAGATAGAAAACATAAATTGCGAGATGCAAGCATTTCTTTTAATCTTCTCAGTGGTAAAATGTCAGCTTCAGTTTCCCTGTGAATAAGCAATAATCCCAGCCTGAATGTGATGGCTCTAGTTGCAGCCAATCAACAGAGATCTCAATGAGATACCAAAACTAGAAACTGAAG
>STRG.75344.2
GTCCGGTTCTGCCCCAATTCCGATCGGATTTGCGTGTGTGGAGAAATGTCATGAGTCTCGTTTAAGCGTGGTGAACGTGAAACCCGAGCTGTTTTGCTTTACCGGTAGAGGATTCGATTGTCCACTTATTTCGCTGGACGTAAACACACTCGCGTTTATTGTGGTACAGACTACCTACCTCCCTCTCTCTCTCTCTCGCACACACACACACACACACACACACATTGAGGAATACTCACGCAAACAGAAGCGTGTCACAGATCCGACTCGATTTTTGCGTGTTGGTGCTTGTGCCGGTTTTGGCGCTAACGTTCGGACCACAAATCCCCGGCTTAACCAGTTGCCGTTCTGATTATGGCAACGTGGTGGTGGCCGTGGTGGTGGTGGAAGTGATTGCGACCGCAAAGCCCACATTTGTGTTGATGCTGGTGTCGGTGGTGATGATGGCGAGGATGGCCATAGTGTTCGGCAAAACATTATGTTATGAGATTGGTAGTCTGTCGGCTATGGTTCAGATTTGCCGATGTTGACCTGATATCCGGGTGGGGTGTTCCTTTGTTGTCTTTAAGGTTCGTCGAAGTGTATCGTCAGCCTCTTATTGTACCCCTTCGAACTTTCTCTCCTACTCCACACAAACACGCACACGCACACATCCCTCGACAAAACACACAGTTCTCTGTCCCCGGGTTTGGAGGTGACCACAGCTACTGCGTTGCGTGTCTGACTTTCATTCGGCCTTTAGCACCGGGTTCCGTTGTATTCATTCAGGAAGAATGAGTCTGTCCGAAGGAATGCAGTTTACACGATTTCACCGTAACGGTTTTCCCAGTTAACACTTACAATCATTATCATTATCGTCATCATCAACGTCATCATACAGTTCACTTTTCTAATGAGGGAGATAAAAGAGAGCACGCACACTCAATTAGACAAACACACAAACAAGCGCATAGTCCCGGACACAGACGGACAGGGAAGTTGATCACATGACTTTTTGATAGAAACAGATGCACCAATGCGCACACACGAGCACGTGCACACGCACATACATGTACGCGCAATCAAAGCCGCGGTTATTTCAACCTCATTGTTACGATCACATCTTAGACATTGTTTGGTTGGTCGGTCCTATTGTGACCCTTGTACACAGATCACAAATTCTAGAGTGATCGCGAATAATTCAACCTGATACGAATCTCTGACCACGTCGTACACATGGACGTGCACAAATTTTCCGATTGATTCACTTGTGGTTTTCCGTTTTCCATGGTTGAGACAACTGCAAACGAGATAAACAGAAAAACGACGAAATCAGACAGCGTCAAACTGACAACAACAACAATAACAAGTACCACGAAGACAGTAACAGAGACAACCAGTTCTGAGCACCAACCGTTTGTGGTTTGTGTGATCGTGCAAACAAAACGGATACGAGGATTGTTTGTGTACGACAAGGTGTTCGTTCTTCTTGTGCTTCTTCTATTCTTTCTCATTCTGACCGGTCTTATTCAGAGTGTGGATGGATGTTTAAAATCGTCCATCTATTATCGTACAAAAGTGCGAACCAGGTCACACGTGTTTGCACCGGGCGAGTATCAACCACGACAATGGGAACATACAGCCGAGGCCAGTGGCCCGTTGGATGTGCGAGATTTTCAGCACACTGTGCCTACCAAACGCCTCGTGCGTGTCACATCACCACATATTTTGTTCGATTCCGAGGAGGCACGTTGGATGACAAAGGGTTGTCGTGACCGACTGCTGAAATTGTCCACACAAATTCAGAACACTTGGGCCAAGCAAGATGTGATACTACGTGTACTCCGAGCTTGGACTGAGCCACCGCCACAGTACAAACAAAGACCAGCCAGTTCCGAAAGTGGCATGGACATGGCGGATTCGAATGAGAGTGAGGCGGAATCATTATTGTACAATCACGATTCCATTGACAACGGAGATCAAACTACAAGTCGCATGCCCAAGCAACAGACTGCTTCCACTTACGTGTCTGCCTCTTCACATCGTACCTCCGGATTTATACGTCCCCAGTCCTCTAACAATTTGAATTCTGCCAACATTATTGATATGACTCCCGAGATGCTTGTTGATGAGAGACATCCCGAATCGGTTGAAAAGACGCCGACTAGCCGATCGCATCCCATGAACATACAATATGACTACCTCTCTCCAAATCCCTCTCCATCACCAACATCTACCTTGAAATGGCCATCGATGCAATCTTATCGACCCAGTTCAGCAGCACGAATATATTCGACGCGGTCCGACCAGTCCTACATCCAGCAGTCTCCGCTCCGTTACTACTCATCAGCTTTGGACTCTAATCCCCCTGTAGGAAGATCGTTTCGAAGCACTAGTTCGACAAAGATGATGCGACTTCCTCGACACATTCATCAGATGGAACAGACTTCCAGTGAGACCTCCATCACCAGCACCATCGCAGCCATCACCACTCATACGGCATTAAATCCGACAAAATCAAACAGAAAGGTGGGACGTTCAGTCTACTCGTTGCCAATGCCATTGGATACCGGTTACACTAGTGTCAACACGATGAGTCAGCTAGCATTTGAGCAATGGCTACAAATGCGTATGGAAGAGTTTCACTACGCAGGTCGAGCAGTTGACGTTCAACTGGTCCCACGTGGAGGTGGATATATTGATATGCGAAATCCTGAATTTAGTTTGGGTGTGCTAGCTCAGATTGCCTATTATGTGGCGCAATTTGATTGGTGTTATCTCAGTCGATCTGGTCATGTGCACTGTTCCGTAAAACCTGACGCAAGTATTACATCCCAGTGGTTCGGTTGTTTCCCGGGATCGGCCGAATTACTCTTGGATGACGGCAGTCTGGCTCGGATGGATCAGATCAAGATTGGAGACCACGTCCTGGGGCAAAATATGATCACCGGTGAAATGGAGTCTACACCCGTAGTGGCATTTTTACATCGCGATGTACACGCATGGAGTCCGATGCTTCGTGTGGTCTACACCTTACCGGAATCACGTGAAAAGCAAAACAGATCCCTCTTTCTTACGCCCGATCATTTAGTATTCACGAAACACGGAACAAATGGGCCAATGAGAACCGTGTTCTCATCCTCTTTGAGCCAAGGGGATATAATTATGGTTTCTTCATCATATAAAAACAAGACTTTAAGAGAAGGAATAGTTTTTACCACGGAATACGCCGAACAAGTTCATGATGATGGTGACTTCACTGCTGAACTGATAGGATTGTACGCACCTCTTACTCAGTCTGGTTCGATAATTGTGAACAACGTGGTTGTCTCTTGTTTCGCTCATTTCTCTGATTCACATCTGTCGTATTTTGCCACTTGGCCCATCCAGTGCATATACAGACTCACCAGATGGTTCAAAAATCCGGATTCGCATTTTGATGTGCTGAATGGTGTGCACTGGTTTGCGGAACTTTTACTCGATTGGTTGTCACCTATCATCCCCGGCACAATGTTCCATTCACAGACTTAATCTATTCCTAAACATCCTAGCGATGAAGATTGTGAAATTGAGAGCAGTCTTGCTGATTTTTGATCGTCTAATCGTTCACACACGCACAATCGCACGCGTGAGTATGCTAGTTCTGTCAGTAAATTTCAGTTGCATATAGTCCATCTACTTGAGTACTAGGATCCGGCCTGGATAGAAGTGAACCATGTGAACGTGTGTACCTCCGTTGTTCGTCCATCAGCCAAAATACGTGCCCAAACCTAGAGATGATTGTATGCGTATTTGTGTTTTACCGATTAACGGATACAAGCTGTGTCTCATGCACAAGAAAGATGGCGAACAAACCGACGTCCCCTCCGCAACTGTTCACCTGATTTCAAAAGGTAACCATTGAATCGCAGCTTCCTCTTTTCACTCCAACCCCCTCCTTCCGCCAGCATACACCTCCACCCCCCCCCCCTGCAAACACACACATACACACATTCGATCTTATTTCAGCTGGACTCACTAAAAATGCATCTACTCGTTCATTCAAAAGTAATTCTTTCATCATAACGCAAACAGGAATCTCTTCTGTGCGGTTGCTGAGTACACTAATTGAATGTAGAACATATTGGGTTAGTTTCTCTGACAATCTGGAGGACCGAACGATCGACGAATTCAATCCGATTGGAAAACTCATTCGGTCTCATTTCCTATTCCCCTCCTTTATCCAAATGTTCTACAACCCAACTGAAATCAACAGGCCCCGTTCTCAACCCTCCTTCCTATCCCAACATTTATACACGCATATCGTCCCGGAGTGCATTGTTAACTTGAGCAATCTACCTTCATGTACATAAATCAATGAAAAGTTCTCTCTCTATCTGTTCGCTGAACCTAACGATCACAAAAAATAC
>STRG.43315.6
GCTGATTACGGGTGGACAGTAATAAGAAGCAATTAGTACACCACAGTGTCGCTTTGATGAGGGTGCGTGCAACATGGTGAGAAAGGCAGTGGTCAGTGGGGCTTGCCCTACTGTTTAACGCTGTACGATAATGATTTGATGAAGGCGGCATATGGCGACTCGAAGACGCAAGGCTTGGTTTATGTTGAGGCTGGGCATTGAGTCTCCGCGGATTTCACATGCTGTAGGGAATACGGTGATTTGCGTTCTCTCGGAAAGTGCATGAGACCTGTAATACTCGGTTGGCGTCGAGAATTGTGAAGTTCCCTGAGACTCGGACGACAAATCATTGAGGAGCAGTGAACTCTTGACAGGATATCTACCGCAAGGTTTTCCTTTGCGGGATCGATGCACAACGTCGTTGCTGAAATATGAAAGTTTCATCTGTCATGAAGTTATCTTCGCTGTATTTGTGTAACTCATCATTAAGTTTCTCTGTTTACATTTCAGCCACTATACGCCTGTCCTTAGTCAAGTAAAACGTGGAATACTATTCTCTGATTCTGCTATTCGGTACTCCTAATTTGCCGCTGTCATATTCATAAGAATTTACTTGACTAATTTCATGGATCCTCTTATTATCCGACTCAGGTGCTTCGATGTCGATCCGAACGCATTAGACGCACCTACTCGATAGAATCACTAGTTCCGTACTCTGAACTTACATATCAAAGATATAGAAGCCGCCAATCCTGATAAACTGAACACTCGTACACTTTGTAGATTCATCTTTTTACGATTACACCTCGGAGTGTACTGAGTACGGATCCACCATCGAGATACTCAAAAAAATCTACCTCAGACCTCAAAACGTGGCATACACTCGATATCTTCTGGCAACTTGTAAGCAACAAAACCTTGATCCGTCCTTGTAGAAACTTAAACACTTAGCAAAGGATTTTGATTTCAAAGCAGTCAGTGATCTGATTGCAACATACAGACGAATCTATACAGAACACTCTAATCTCTGGTCTACAGTCCCCGATAGCCCGAAAAAGGCTCCTAGCACAACGCGAATCACGCTTTGACGAGACGTACGAACTTGCCAAATCTCTCGAACTGGCTCATAAACAGTCACAGTCATACACAAATAATCAGTCAATCTTGCTGTTCGGTCCCCTCCAGTTCATGCATACATGTCACATCCCCTACTCCTTCCAGCACATCCGTTCTGGCAGCCACTGGCCAAACATGCTACTTCTGTGGATACAGCAGACACCCCCGTTCTAAGTGTCCAGCCCGGGAAGCAGCTTGTAGAACGTGTGGCAAATTGGGCCATTTCCAACGTGTTTGTAAATCCAAACCCACAAAACATCGTGTGAATTCTGCCCTCGACCCCTTGCTATCCAGTATGTTTGTTGCCGCAGCCTCAAAGTGTTTATCACGCACAGCCACCAATATTCTAGTTAATGGGACACATCTCCAAGCACTGATAGATACTGGTAGTTCTGGAAGCTACATTTCCCCTACAGTTGTACACACCCACAATTGGGAAATTCAGCCTACGGACTCAGATTACTATGGCTCTACCACGGGTACTGCGGTGTCTATCCAATATAAACATATAATTTACAAACACTAAACTCCTGGTATTACCCAACCTGTGCGCCGATGTACTACTTAGGCATGATTTCCTTAGTCCCCGCGATAAGGTCGAGATACCTTTCGGCTGCCAATGGGGCACCTTCTCTCTCTGCGGATTACCCGCCGCCAAAACAGAATTACAACTTTTATTCTCCAACTTATCCTCGGATTGCAGACCGATCGCGCCACACCCCAGAGGACGAACGGCTTATACGCCTCGAAGTCGATCGCCTACTGAGAGACGGTGTCATCGAACCCTCGATTTACTCATGGAGAGCTCAATTGCTCGTAACAAGGAACGCTAACCACAAACTTACTTACTTTTTACTTTTACGCGACTATTTCCTGCGAGAGGATAAGTCGGCTCCATGGATATCACGAACCATTGCTGACCACGCGCGGCGGTCGAAGGCGAGCTCCGTACAGATCTTGATCCAGTCCTTTTTCCATCGCCGGGCTCCATAGACTGACCGAAGGCCTAGAAGCTCTACGTCTTTCTCGATTGTACTGGTCCACGTTTTGAGCTGCCCACCAAGGCGACAACGCCAACCAGGGCAGGGAGTGGGGCAGAGTGTTTGCTTGGTTAGCTCCGACTCGGGTCGCCGAAGCGTATGGCCGAACCACNNNNNGTTCGGAAGCAGAGTTGAGCCTAGGTATTTGAATGAAGGGACGTATTCGACTGGTTGGTCATTCATCGACAGTTGTTGAATTGTCGGGCCCAGATGGGTTGTGAAAGCCTTTGTTTTGGTCGAGTTTACTTCAAGTCCGATGGACCTCGCGAAGGAATTGATTCGGTCGAGGATTGGTTGTAGCGTAACGGGGGAGTCTCCAAGCACGACAATATCATCCGCGAACTCCAGGTCCGAGATGTATAACCACAAACAACGAATGATGATTGAATACAGTGAAACTACTAACCGCTTTACCTACTTGGATGCGTACACCTTGCCACAACTGGATAAAATGGTCTAGAATATCACACGTTACGAGCTATACAGCACTCTCGACCGCAAGAGCGCTTATCACCAAATCCCAATAGCCGAGGCAGAAAAACCATACACAGCATTTGAAGCTTGCAAAAATCAGTTACAATTCCAGCGCATCCCCTTCGGTGTGTTTAACGGCGTCGCGTTCTTCCAACGTACAATCGACCAAATAATAAAAACCGAAGGAATCCGTAACACTTTTGCGTATATCAACAACGTTACCATCTGCGGACAAACCCAAGAAGAACACGACCATAATCTTAGTCTTTTTCTCCAAACGGTCAAGTGGTATGGAATTACGCTTAACGAAGCCAAAACCACTACCTCATTCACAGAGATCCGTCTTCTAGGTTTCCAAGTCCGTAAAGGCGGGATTTAACCGGACCCCAAAAGAACACGGCCCATACAGGAATTGCCACCTCCACAGGATGCAAAAACACAACAACGAGTGGTGAGAATGTTTGCTTACTATTCAAAATGGGTTCCATATTTTTTCCGACAAGATTAATCCACTGGTGAAAAACAGTACATTTCCGATCCCAGGACACGTTCGAATCGCTTTCGAAACCCTTAAGAAGGACGTCCAGAACGCTGCAGTTGTCGCAATGGATTATGCCACACCACTAGTAGTTACGACCGATGCCTCTGACATTGCTATTGCCGCGTCATTGAGCCAAAACAAGCGATCGGTCGCTTTCTTCTCCCGCACATTGACGCCTAGCGAGGGTCATCATTCGGCAGTCGAAGAGGAGGCATACACTATCGTGGAAGCGGTGCAAAAATGGCGGCACTATCTATTCGGCCGACATTTTAGACTGAATACAGATCAAAGATCAGTCGCCTTTATGTACGACGGGACAAAAAAAGGTAAAATCAAAAACGACAAAACCCAGTGATGGAGAATTGAGCTGTCTGAATTCAGCTACGACGTAATCTACAGACTCGGTAAAAATAACAGTGGCTGACACCTTCACCGCAACGTTTGTGCAACAATCGCGGAAACTGGGAAGCTGCTCGAACTTCATAGTTCGTTGTGTCACCCAAATAACACGAGGATGATCCATTTCGTTCAGTCGAAAAATCTGCCGTTTTTAGTCGAAGATGTCCAATGCGTTACCTCTTCCTGTCGGGTCTGTTCTGAGCTTAAATCAAAATTTTGTAACTATCCCCCAGGACGACTTATAAAAGCCACACAACCGTTTAGGAGATTGAGTATCGATTTGATGGCCCCTTGCCTTCTCACACCCACAATCGGTATCTGTTAACAATTGCGGACGTATATTCCCGTTTTCCTTTTGCATTTCCATGCTCAAATATATCTACGTCTACTGTTATAAACTGTCTCTTTCAACTGTTTTCCATTTTCGGTATTCCAGCATTCATCCACTCCGATCGCGGCGCAACATTTATGTTTACAGAATCCACGAATTTTTTACACGACAAGCCACACAACTGCTTATAACCCGTAATCTAATGGACAAGTTGAACGTCTCAACGGAACCTTGCGGAAAACCACATGCCTCATCTTAAAAACCAGGGTCTTCCAACTACACATCGAGAATCGGTACTGTTGGACTCCCTCCATTCGCTGCGATCAGTCCTGTGCACCACGACCAATAAGACCCTTCACGATCCACTGTTTCGATACGCTCGCCGTTCAACAACCGGAACGTCACTACCATCCTGGTTGACTGTCCTGGGCCATGTCTTTCTGAAACGACACGATAGATCTTCAAAATACGATCCCTTGGTAGAAGAAGTGGAGTTAGTTATGTGCAATTAACAGTACGCCCACATTGTGTATGCAGATGACAAAGAAGAAACAGTGACCCTTCGCCGGCTAGCACCCAGAGGGACCGAGTCACCGATGGGAGCCATACGAGAAAGAAGCACATGATTTACCGTCTTCCAAGGATCACCACGCTATTCTGGAGGACCCAGAGACCGCTAGCGAAATAAACGAATTCATGAATGGACGCGATACTACTGTCGAGAAACCAACTTCAACCACTTCCGATCATTCGAGCGTTTTAACGCAACAACAAAGAGTACATCCCTACAACCTACGAAACAGAGAAGTGTAGTTATACACAGACGCTGTCACACTGAACACGATCCCTATTGTTGTCAGAACTTCGAACGATTACGGCCGGGATGAATGTCAGGATATTATCATCTTCTGTATTTGTGTAACCCACTGTTAAGTTTCTCTATTTAAATTTCAGCCACTATACGCCTGTTCTTAGTCAAGTAAAGCGCTCAGTACTATTCTTTGATTCTGCTATTCGAAATTCCTAATTTGCAGCTGTCACATTCACAACACCATCCTCCAATAGAGAATTTTTTCGTTCTTGATCTTGATGGAATGTTCCTTGTTGTTCATGAAGGCAACTGATCTTTGAACAGTAATCAGTTTAAAATGATTTCCAACTACAGGACATGTCCCTTTGTCAACCGCATACTGATGCCTTTCGGATGAAGAGAGTCATTAAGAAGCCTGGTTCGAATATTTCCACTTTGCATTGGCCGTGAGTAAGATGTTTCACACTCCAATTAGGTGGCCCTGTCTCCTCAGACGATCACTGTCTGCATCAGCGAATAACTTTCCTCTACTCGAAATACCGGGCCTAACCGATACCCAAACAAAATCAGGCCGAGCAGACAATACGCTTTCTGTCCGAAGCAAGCCACATCATTTGCGTTACCCGCCTGCTATCAATTGGACTTCGATCTGGCCATCGGCGGCCACTTTCAACCACTCGGTCGTTCCATTTCCTATCCGTCAAGGCTACTGTAAAAATCTAGCAGAAAACCACGGTGTTTCTCCAGGGAAGTTTGGCAATGCTGAGTTGATGAAGATACCAAACTTCCTGCATTTGACTAAAGCCCATATAAAAATGCACTGCGAGGCTTTAAAGAAATTTTGCACTACGTGGCCTCGCGGTTTGAATGGTCCACAGGAAATAGAAAAACATTATCCGTTGGAGGTTGTACGACGCAGTTATTTGTTCAGTGCTCCTAATTTGCGCGACCCAAGGGCACGCATTGTCACAATAAAGGTCCCTTTGGCTCCGCTCGGTCTGGATGATCGTGCGAAGCGTAAATTACTTCGTCTGGCTATCGGATCTTCAGCTGGACGTAAAGTAGCGAGGTACAATTATGGCACGGATGTTCTACAATTGACCAGTGGTCGATGCCCAACTGCCAGCCAGAATGAACAATATTTGAAATACGTGCTCTCCGTACTCGTTCTTGAGTCGAAAAAACTGGAGAAATGGGAACAAGACCCGGTCGATCGCGACTGGTTTGTGTTTGACTGGAACAGAAGCCATTCACGTCAAGTGCTCCTTTCCGCGCTCAATAAGTCTCATACAAACACGGAGGAGGTCCAGTCAGCCACTGCTACGACGGAGATTGAAAACACACCAAAAGTAATGGAATATCAAAAGGCACTGGAAGCAGTGTGGTCGGAAAACGATCTGTTACGTCGTTATCAGTGGCCCTGCAGACGCTTTGGTCAGTATAAATTACGCCCTGCCTATCCACCAATCCGGAACGTACCGTTCCAACCGATTCCGGCCGCAGATAAGCCGAGCATTCTGGGCCAATATGCCATGGCAACGCGGGCGCTTTTTGGCTTAGCGAAATCACCGCCGACGTGAACACTGTGTGTGTCCTAATGGATGCGCCTGCTTTGAACCTACTGTGGTCACATTTGAACTGTGTA
>STRG.19063.1
CTGATGGATAAGGATAGAATGAAAGAACACCTGCTGCCATCTTCTGGTCGCTACCCGGAAATTTATGCAGGATTGAAACCGGAATGTTGGAAACTTCGTGAATGAATATAAGATCTAGGATGTTTGCGTTCCTGGTAGGGGTTTTAACGTGTTGCACCCGACCCGCAATGTGGTTGGGGGAGACATTATTCTAGATTGGGAGGTGCTATGAGGTTCAACCAGTATATTTTGGGCCAGTGTAAATAACCAGTGATGGTTTTTGCAGCCGAATATAGTAGTGAAGGATAACCAAAGGCTTCAATTAAAGGAGAAATGTCTGTAGTTGTAGAGGAGGGCGGGCTATGGACAACAAAAAAGCATGACTATAGCAGAGAACCGAATTTTATGCCGCAGATAATCCGGAATTTAGCCGATTATGGCTTGTCTAATGGGGGTCACTGAAAGGGCGTACTGTACGTACACTATGCGCCTACCTCCGCGTCCGTCAGTCCTATTCACTTTAAGGACCCCTGCACCCCTCAAGAAGAAGTTCGCTTGTGAGAGTGTGGTCCTCGAGCCAGGCCTCAGTACCAAGGATGATATCAGGACTTGACATCATGACAATGATCGACGTGATGAAGCTTATTAGGAATGGATCGAGAGTTAAATATGACCAAGGATAACCCATTCACGTGGAAGTTGGTACCCAGACTAGATAACGTAGGGGAGTTATCGGACAGAGAACGTTCACGGAGAGGGTCGTGATTTGGAGCTATCACCAAAGAAGAAAAGTTAGCGTCGGATATATCCGCGATGGTTTCAGAGGATTCAGCCTCGAACGACCCGTAAATAATTAGTTTTGTGATATTACGAGATGAACGGGAAGGCCTTTGACTAGTTAGCCTTACTACTTGTCCTGATTCGTTGGGATCGTTCGATGCTCCAGTGGGATGACAGAATATGGGGTTATGTAATATACTGGCTTTCCCAAGTAGCAACCCTGGTGGCGGTTGGTGTTGTGGGATAAGAACAAGCCTTAGGAGGTAGGAACAAGGAGAGTATGAGGTGACGTCACCGCTTGTTGGTGCGGCTTGTTCGGGTTGGAAAGGATAGGAATTGGCGGTTGGCAGAGGAGGTATATGAATGTTATTTTGGAAGAAAGTGGTGGGAATACGCAGTGTTGCTCAGTTGGCCAATGGGGCTCGGTGTGCTATCAAAGGTGCAAATGGCTGACAAAGTACTGGTATTGAAAATTGATTCACTAGGGCTAGAATAAAGGAAAAACTGTGGGACTGTATGCCACAGGGTGGTGGAGATTTACACGGAGGGCTTTGTGGAAGTATTCAGCTGTTAAACGGACTGTATTCAGATGGGCAACGGTGGGGCAAAAGTGAAATTTTTGGTTTGATATCAAAACTAACGGGACGAATGGTAGAGGTACGAAAAGGTTGGGCAGTGATGAGGTAGGCAGATGTAGCGGTGAATGATAACTGTGAGGTGGGTTGCTGGTATAGTCCGTATATGCGCGTGAAGCTGGGACTTCGCTGGGAGAAAACTCGGTTTGAGAAAATATCTGTTTTGGCAGCAGGAATTGTAGTCCTTGGCACTAGTGACAACCTACTAGCACAACAGATGACAGAATCAGGGTGTACAATAGGATAAAATAAGCGCACCCAGAGGACTAGAGCTGGACATCGAAATGGACTTAAATGGTGAAGTATTCGGTTCGGCTATTTTTGAGTGATGTCAGCTGGAAATCCGGAGTGCGTGCATAAATGGTACAGGAAGTAACTACCACTGGTGGAGGTTCGAACATATTCATAGGATATGTTTTTGGTCCTTATAAAAGGAGCAATTCATTGAGCAGAGCATAAAGCGTTGCCTGCAGACTGCAGAATATGAAAGGAATTTTGATAGAAATCTCATCGATGCTTTAGGCGGAATATTCTCTTTATAGCAGCTGCTTCAAGAGACATCAAGATGGAAATATTCCAGCCTGCAGACGTGTTGGTGTTTGATGGTGGTTGGATACTGGAGGAACTGGAAATGTAACAAACAACCGAGGTGTCTCAAGGAGGGGGGAACTACACAAGCAATCTAATCAAGACATCCCATATTTGAACTTTGACAATAATTACTTGCTCGACCCTCTTTTGATTGCAGAGGCTTTCAGCGCCTACTTTGCCTCCCCTTTGACGACGGATGTCCATCCATCCTTCTCCTTTCTAAATCCGAGGGCTTCAGTAACTTTCTCGATGGTAATGTTCTACACTGATGAGGTTTCAGTCTATCTTGCAAGAACAAGACCGTCCTGCAGACCAGGTCCGGATGCCTTACCACCAGCCATTTCCAGTCGAGGTGGCGAAGACTTTCCAATGTTGCTGACAAACTTGTTCAATTTGTCACTCTGGTGCAGTGTTTTCCCTTCTCAATGGAAAACTCCCACTATCATACCTATGCATAAAAGAGGATCACGTCCAGATACTGTTAACTATCGGCCGGTGAACCACACCCGGGTCGTGTCCAGAGTCATGGAGAGGATGATCAAGGGAAAGCTGACACGTCATCTTCCTAATCATAATCTAATCAACGCTGGTCAGCAGGGTTTTCTGAAAAACAGATCATGTGCGACATGCATGACAGATTTCTTCAACCTGGTCACAGAGGCCGTCAATGGTGGTAAATCGGCAATTGTGATCTTTTAGGACATGGCCAAGTCGTTTGACCGAGTATCCCATGTCCGGTTACCACAGGAGATCAAAACATACGGAATCGTGGACCCGATGCTCGCTTTGTTTGCATCCTATTTATCACCTCGAGACCAGGTTGTAAGTATAGGCGGAAATTTGTCCGAACCCCGCCCCGTAAATAGTGGTGTGATACAAGGTAGTGTACTCGGCCCACAACTGTTCCTAATGTACGTTAACGGTATATTTACCATTTTCCAACGGGGAGCTCCCTTCCTGCATGCAGATGATATCGAAATCATGTATACTTTTGAGCCCGCGGCTTTAGCCTCCACCGTAGATGACATTACAAGGGAACTTCTCGCTCTCAGCCCCTGGAGTGGTGATTGGAAAATGAGTTTCTCCGCCGAAAAGAGTAATATTATGACGTATAAATGTCAAGTCCCCATCGGAAGATTTAGTATAAACGGCAAATTCATACCCAATAAAGGTCAGGTACGTGACTTTGGTGTACACTTGTAGGACCTAAGAGAAACCGTTCGCATGTTGTGCAACCAGGTCGGTGCAATATGCCACGCATTAACTACTCATCGACCTGTGTCCGCCGAAGTGCCTCGTCGACCGGGATCACGGTCCAGAAATCGCCGGTTACAAACCTGGTGTTGGTACCACCGCACATTCGGCTCCCAGGCACGCCACTGTGATCCGCCATGTTCGTTCCGCACTTCCACCTCACAGTCAAAGGACCAGGCCAGCCAGTAACGGCGACGACTACGGATGGCTCCCCACATGAAAGTCGCCTATTTTATATCATTGACCGATCCAGTGGTCTTCGATTCCTCATTGACACCGGCGTCGAGATCAGTGTAATCCCCCCCAATCATCATAGCCTCAAACCATCTCATTTCACACTGCAAGCAACAAACACAACAATTATTGCGACATTCGGCCAACGGTCCATCACTCTTGATTTAGGCCTCCGACGCTCTTTCCAATGGGTTTTCATCCAGGCAGATGTTCAGACTCCCATTATTGGCGCGGATTTCCTCTCACACTTTGGCCTAACAGTGGACCTCAAAATTCGCAAGCTGGTAGACACCACAACCAAACTTTATACAGTCGGCATTGGTAAATGCACCAAATCTCTGGGTATTCGGCTGGCGATCCCGCAATCACCGTTTGCTGACATTTTGAAGGAGTTTCCATCCCTCACTAAACCGTGTCAGTTCACCGACCCAGTCTCTCATGCTGTGCAGCACCACATCGCCACAAAAGGCCAACCTGTCCACTTTCAACCACGACGACTCAACGCCGACAAACTCCGTATCGCACGCCTTGAATTCGAACATATGATGAATCTTGGCATCATTCGACCGTCTTCAAGCCCATGGGCCTCGCCTTTGCACATGGTTCCAAAATCATCTGGTGATTGGAGACCCTGTGGAGACTACCGTGCTCTCAACAATGTCACCGTCCCCGACAGGTACCCGATCCCACACATTCATGATTTTGCACAGAATCTCTCTGGGAAGACAATCTTTTCCAAGGTTGACCTCGTAAAGGCATATCACCAAATCCCCGTGGCCGAAGAAGACATTCCCAAGACAGCCATCACCACGCCTTTTGGCCTGTTCGAGTTCATTCGCATGCCATTTGGATTGAGAAACGCTGCTCAGACGTTCCAACGATTCGTCGATGAAGTGCTTCGAGGTCTACCCTTCGCGTTTGGCTACATCGACGACATATTAATTGCCAGCGCCTCTCCATCGGAGCATGCCAGCCACTTGCGCCAACTCTTTCAACGTTTCCAACAATACGGACTTCAGCTGAACCCTAGTAAATGCGTGTTCGGTGTTCCGTCCCTCGACTTTCTTGGGCACCATATCGATCAAAACGGTTTGCCACCCCTTCCAGATAAGGTGCGCAGCATTCTGTCATTTCCTGCACCTCAGACGATCACACAGTTACGACGTTTCTTGGGAATTTTGAACTACTACCGTCGCTTCATTCCCCATTGTGCGACCATCGTTTCATCTTTAACCGATCTTCTCAAGTCTAACGTCAAGACGATCGATTTCACTCCCGGGGCCGAGACAGCTTTCGCAGTAGCCGAAAAAGCTCTCGCAGATGCCACCATGCTGCATCATCCACATTCGGATCCAAATATTGAGTTAATCCTAACGACTGATGCATCAAATACTGCGGTCGGTGCAGTGCTTCACCAAATTGTGGACAGTCAAATACAGTCTTTAGCGTTCTTCTCGCAAAAACTCCAGGTGGCACAGACTAAATACAGCACGTTTTTTCGTGAACTCCTGGCCATTTAATTGTCCATCCGTCATTTCCGTCATCTTTTGGAAGGACGACAATTTCGTGTGCACACTGAACACAAACCCCCGACACAGGCACTTCATACCAAGCCTGACAGCCATTCATCCAGAGACATCCGCTATTTGAATTATATTTCTCAATTCACAACAGACATCCGCTACGTGCAGGGAGTTGATAATGTTGTGGCTGATGCATTATCCAGACCTGGCATCAACACGGTGCAGACTAAATTCGATCTTACGGAACTGGCAAACCTCCAGCGTGATGAGCCATCCTTGCTCGAACTGCGCACATCCTCCACACTCCAGCTGAAGTATTCTCCCCTACCTTCAGCCGATGGCACAGTCCTATGTGGCTGGTCTACAGGTCACCCTCGTCCTGTCGTTCCAACTTCCTACAGGAAGATCCTTTTCGATCATTTTCATTTTCGTTCCCATCCTGGTATTCGTGCATCTCGCAAACTCATTTCTGCCAGATTTGTTTGGCCCAGTATGAATTCTGACATTGCATTATGGACTAAACATTGGTTACAATGTCAAAGGAACAAAGTCCGCCGCCACACTTTTTCTCCTCCCAGTACGTTCACCGTTCCCGACGTCCGTTTCACACATATTCACGTCGATCTTGTTGGTCCACCACCACCATCAAACGGACATAGCCACTTATTAACCGTTGTTGATCGTTTCACACGCTGGCCGGTGGCAGTACCTACTTCCGAAACCTCGGCAGAAAATACTGCGAAAGTACTACTCCAACACTGGATTGCTACATTTGGTGTACCGTCTACCGTCACCCCAGACAGTGGCATCCAATTTCAGTCGACTTTGTTTTGCGAGTTCACCAAACTGCTTTTCTGTAAACACGTCAAAACAACTGCATACCATCCTTCGTCCAATGGCATGGTAGAGCGCCTGCACCGTCAACTCAAAGCAGCATTGACATCACAGCAAAACCTTAATAGCTGGAGCTACAATCCGCCACTAGTTCTCTTAGGTCTGCGGTCATCCGTCAAAGACGACCTCCACAGCACGTTGGCTGAACTCGTTTTCGGTACCACCATATGCCTTCCAGGTGAGTAAGTTCAACCCAGCACTGATGCCAGTCCTAACCCATCCCAATTGGTCCAACAACTCAAAGACCGTATGTCACATCTACGTCCAACACCCACTCGCTCGTCATCCACACACGTTTTTGTACATAATGATCTATATACGTCACCTTTCGTTTTTTATTCCTAACGGTGCTGCTCGTAAACCACTCACAACACCGTATGACGGTCCACATAAGGTACTTAGTAGCACAGATAATTATTCTGTGGTTCAGAAAGCCGATAAGCCAGACACTGTTTCCGTTGACAGATTGAAACCCGCGTGTTTTTAAACACCTCCATCACCAGCAACGCCGACACCATCACCATCCACAGACACACTACCAACAATTCCTGTTGATGATCCACACTCTATCATTACACCATCACTACACCACACCCGCCAGCACCACCACAGCAAAATCCTCCCCTGGTAATCCGTCGTTCCGGCAGAAACTTTTGACATCCTGTCAGATTTCAAGACTTTGTTAGTTAACGTTTTCTGTCGCTAACCGTTTCCTCTTTCTATTTTTCTATCGAGCGTTCATTTTGTACAGCAAGCGCTCTGGCGGGAGAGTTGTGTAGGTACCTGTACATTTCCGACTTTTTCCATGATTTTCAACGTCCCTTGGTGCGACACTCCTTTGTTGTACCGACGTTTTAATGTAAAACACACACCTTTTGGACGTCACCACCGCGCAATACAAAAAGGGCTGTAAATAAATCTTTAGTTCTGGCACGGTCTCATCTTCTGATTTGGAGTGTCTTGGAATCATATCGGTCAGAACTAACTGTGAGAAACAAAACATTTTAGAAGCTTCAACGGCGTCTCTTGGCACTTCGCTCAATACCATCCTGTTCTGTCCAACGGATGGCCGTCAGACCGAACTGAACTGAAGACATTGGCGGATATTGGCTCTTCGACGTCCATTTCCTGATCACGAGAACACTGAACAACTGTTCGTCGCCTCCCACTAACGGTCGCCAAACTGGATAACCAAAGATGCCACTTCGACTCGTACCGACGGGACCCAAGTGAGACCTTTCATAGCATCTGGGACTGCAATCAAGCCAAGCAGCAGAAAAAATTCC
>STRG.19468.5
CCTGAAACACATTTTGGGGTGTACTTATTGACATGTGCATTTGGATTGTCCGAGGTTTGGCTATGTATACTGTTTCAACAAACCAGCTTAGCAAATGATATGCAGTGGAAGTAATCTGGTTGTGACAGTTTTGTTGTTGCTGTAGTTCTGATATCATACGGATAAGATGCTTTTCAGTTGGAAGCATATGGGGAGTTGCCTACCAATTTTTCTGTGGGTTCTCCTATGACGCCTTGTGACTGCCTTGTATCCCTCGTATGTGTCGTCACCCACATGCTAGATCTGTTACATTTTCATGTGAAATTTGTGAAACCAAGAAGAGGAGGACAAACCACAACTCATAATTTTCGTTGGGATGTGGGACCATCTCCGATGACCGGCTGCATGCTACTGCTTTTTTCTCAGAAATTCGTCGCAGAGTGGTTGTGGACCCGATCCATATCCAGCGCATCGGTTGGGGCAAATAAAAATCTGAGGTTCGGTAAAAATTTGAGATGTGAATGCATGTCATTTGTGCACAAGGCTGCAGTAGACCGTGTTGGCGTTAGTTTGCAGAGTATCCGGATAAGCTACTAATTTCAGGAAAGCACTGCAAACCGGGACGGTGAAACAGGAAGAATACCATAAGATTAAGCACCAGATAAACGTATTCCTAGAAAAGTATTAGCATCAGTACTCTTTTCTGGATGCACACATGTACCGATGTCAACACTGTTTTCATAGCAATATTTCCCAATTCCTCTCTCATTAACTTATTATGTTTATTGGGTTCAGGAAGAGTATATTTTGTGCCTTCTAAGTGACGGAGTGTCAAGTGCCATTCAACCAACTTTGATTATAAAATGTTTACGTAACATTGACGACTACATATTGACCTCATCAGCAGTGCAGTGAAAGGTAGAGTGTCTCAATAGAATTCCATTTATTTCAGTGGATTATGATTCTACGTGAAGGTGCATTAATGAGTGAAATAAGCAGATCCTAATTAGTCAATTTACGCAACAAGTAGAAAATTAATTTGAATTTTTTTCATCCTACGGTAATGCCACGAGCCAGAATCGAACAGGCAACATTGAGTTCACCAGGTAGCTACTCTACCAGCTGAGCGATCGCGACAGTATCAGTCACATTTGACTAACTTCTCCTAACTTTTGGATGCTGCTTGATTACACACAAGATTTTAGAATGCATGTTTTGGAGAGATGGTTTATTTACTTTGAAGATAACATACTATATTTGTTGTGCATTTTGTTATAAAAATATATACTTTAAACGGAACTTCTCGAATTTCAGCCTACGGACATATAGATTCTGGCACACATTAATTTCTTATACGATGTTGTTCGAAAGAATAATTATTAATTTACTAGGATTGTCAATAATACAATCAGCTGGTGGCAATTCTGTCATGTCAAATGATAATGTGTTTTGGTTTGTCCAAGTCACTGATACACATCTGAGCTCATTCGTAGACCCGGAACGTGCAACGGATTTGAAAGGATTTTTCACGGAACTTGTTAAAGTAATAAGGCCCACAGTGCTTATTCACACGGGTGACTTGACGGACGGATTGGCCAAAAATGGAATGAGATCAGAAAAACTAGAAGAGGAATGGAAGACGTATGACGAAGTTCTTACAAGTCTGCAGATTTCCAATGTGACAGCTGTGTTGGACATGCGTGGCAACCATGATGTGTTTGGTGTCAGGCGAGGGGACAAATCACATGACTTATTTCTTCTCTATGGTGCCCAACGAAATCAAAATCATTCGTCCTACTCTTTAACAGTGAAGAAGCCATTTGGGAAATATGGTTTTGTTATAGTCGATCTGGCCCCAAGGCAAGGATCTCGATATCCTTACAATTATTTCGGTGAATTACACGAAACAACGAGCATACGCTTATTTCTGCGGGCATTTGCACACATTACATCGCTTGGTTCCTCGAATGTACACTGCTCAGCCGGAAGGATACTTGGAACTGGAGCTTGGAGATTGGCGCGCTGAACGCTATTATAGAATTGTTGCGGTGGACAACGATTTAGTCTCATTCATCGACTATCAGTACCACAGATCGAATGGAAAACCGACAAATTCCTTATGGCCGATCATTTTGGTGACCAACCCGAAAAATGCAAACTTCTTGTTACCCGGAAAGGAACCAGCAGATCGAATCGCTCAGTCTACTTATATTCGCATCTTGGTCTGGTCCAACACATCCATCGTGAATGTGTCCGTGTGGATTGATGAGACGTATTTGGGACGGGCCAATCAAACAAGTAATGCATCCAACGGTACTGATAACAACCCGCTGTACGTGTTACCATGGTCTCCATCACAACTGGTGGGAGCTTCCACATTACGAGTTGAAGCGACAGACCAAGCGGGTAACAAACGTGAGGTAACACAGCCGATATCGGTTGATGGAGTTCCGTCGAGGCAATTTTCACATCTATCACAGTGGTTATTACGCTCTCGGCACGCGGTGAATCTTTGCGTTGTGTTTTACGCATCATGGGTTTTCGTTTTCCTGTTCTTGTTGATACCGCTTAGTTTCAGCAAGGAGTGTCTCCTTAATCATGGAGTTAAGTCATCATTTTGTTATGGCATGCATCGATTTGCTCGGAATCCTGCTCTATCCGGTCCAGTATTTGTTTTTCTACTGTACGAACTGGTAGGCCCCATAATCATGGGTTTCCTTATTCCTGGTTATTTTGGCGCGGTCTTCAGCTTCGGTATCATCATCGGAGGAACTCAAACATGGGAAGCTCTAACCTATTTCTACGAGTTGCTACAGCTATGGGCATTCTTCCTCTTTGTCATTTTACCCGGATGTGGATCAGCTGATTGCCCAAAGGCCCCAAAGGTCAAGTGTGCTCTCATCACACCGATTGGCCTGATAATTTGCACGACACTTTTCACCGTATTAGAGCTAATCTTCATCGTGATCACTATCGGCATCCCATTGGGCATTGTGGCTGCCTGCTTGAGTCCCGGTCGCTGGTTATCGATTGCAATTTGTTGGTACCTGGCCTATCGCGTACCACGATTGCCTTGACCCACGAAGTCGAATGGAAACGGGAGCGGCCTGTATTTCGATGGTTTCATACCTGTCCCTCAATATTTTTTTTCAGATGTCTGTTTCATTCTCTTCTATTACTTGCTGCTTTGTTTCAATGCTTTATGGACAAAATCTTGACAGATGGGTCATTCTTCCATCCTTACTGGACACTCCAGACAAGAGGAACTTATCTTTCTATTGTATCGGTGAAANNNNNN
>STRG.31349.1
TGGCCACCTTGCTTGGCTGCGAGAGTTCAGATAAACAATGTGAGAACATGGGCAGAGTTGAATGTCGCTACAAGAGTTAACCACTATCAGTTCCGTGCAGACTGAACTGACCTGAACTGTGTTTTATTGTTTAACAAGTAAGAAAAAACCTATTGCGAGCACTTTTCGAAACATGTTTTATTGTGGCAATAAAATACTACAGGCCGGACTTCTGCCACGGATACCACCAAATCCAGTTATCCTCATCCATTTCTAGAAACATCATGGTGGAATGTAGTGGATTATGTGGAAGAGAGAAGGAAATCATAGAAAATGTAGATAAGCGTAATATTCTCTGTAGGAACGATGTAAAGCCCCGAACCTAATTTGGGACTCCTTCGTTCAGTAGTCTGCGTGGGATTTCTTGAGTAGACCAATTTGAAAAGTGTAATCAATGATGTAATTTGAAGCTGAGTTGATTGTTCCGCAAGTTTATCGGTTACAAAAATTACCATATTTTTTGGTCACGTTTGGACGTGGCTGTGATCCGATCTGACCTGACCCGAATTGGTTTCCTTCCCAAGCAGCACTTTGCTTACGGTGCTGGGTTCAACTCTTGGGAACATTTGTATCCATAAGTTATTATATTATGTTACATATATAATTGTATCCCAGGAAAATAAACCCTTGGAGCAAAACCGATCGGTTTCCAATCGGTTTTTACTACTACGCCGATCAGTTTTCGGTCGGTTTGTTTAGTAGCCATTTTACACGGATCAACAATGAATTGATACGAAGGAAATCGACAATTGGGGTAATGTCCAATACTTAGTTGGCGTTTTATTTAGATATATTGGTTTAATTGATCGAAATGCCCTGAAATACCTCGGTACAGATCGTCCTCTTTTACTACCTCAGAGGACAACTAATCGGAAAATCATAAGTTGAGAGATAGAAATGAGCATCTTGAATCGTAATTTGGGAAAGATGACATAAGTTACCGAAGCATATCGCGTACTTCAAAAGATTGACACAAACCGCTCGAAAACCTTTGAGAAACCGTCCAGGAAACCGCTCGAAAACCGGCCGTAAACCATCCGGTTTCACAACAGGTTTTGGCGGGCTTCTGAGCGAAATGGATTTGGCTTCCACGGATCCGGAAATATTCGCCTTATGTAAGGCCGAGAAGAAAAGGCAAATTTGCAGTCTTGAGCTGATTGCATCGGAAAATTTCGCTAGTCGGGCGGTTTTAGAAGCTTTGTCGTCCTGCTTCAGTAATAAGTATTCGGAGGGACAAATCAATGCCAGATACTACGGCGGGAATGAAGTGGTTGATGCAATGGAGCTTTTGTGTGAGTCCCGTGCTCTGGCTCTCTTTGGTCTTCAGGACCATGAATGGGGAGTCAATGTGCAGCCTCTCAGTGGATCTCCCGCAAATTTCGCTGTATACACGGGTTTAGTTGGTCCTCATGGACGTATAATGGGGTTAGATTTGCCCGATGGAGGACATCTGACGCACGGGTTTCAAGCCCCCTCTGGACGAAAGGTTTCTGCCACTTCATTATTTTTTGAGTCGATGCCGTACAAGGTTGATCCGAACACCGGACTGATTGACTACGATCAGTTGGCTCTGACGGCTCGTCTTTTCCGACCCAAGTTAATCATCGCCGGTACCAGTGCATATTCTCGCTACTTGGACTACGCTCGATTTCGTCAGATCGCCGATTCCGTCGGTGCAATTCTGATGGCCGATATGGCCCATATCTGTGGATTGGTGGCCGCCGGACTTCATCCCTCACCTTTCGAGTATTGTGACATTGTCACCACCACTACGCACAAAACGTTACGTGGTCCACGGGGAGCCCTGATTTTTTACCACAAATTGGCCCGAATTCCAACAAAAATCAGCAACGGAGTTTCGCCTCAGAATGGTGCCGCTGGAGACCGAACGTCCACCGACTTTGAACGTCGTATCAATGAAGCCGTCTTCCCCGGTTTACAAGGTGGTCCTCATAATAACAACATCGCAGCGATTGCTGTGGCGTTGCAAGAGGCTGCTACACCAGAGTTTCGATTGTACCAAAAGCAGATATTGGCAAACATGCAACATTTGTGTGCTGAATTGACCTCACTGGGTTACAAGATAGTCACGGGCGGTTCGGATACACATGTTTGTCTGGTGGATCTTAGGCCTAACAAGCTGGACGGGTCTCGAGTTGAAAGAGTACTGGAACTTATTGGTGTGGCTGCGAATAAAAATACGTGTCCGGGAGACGTTAATGCATTACGTCCTAGTGGAATACGTTTAGGGACTGCAGCGCTCACTTCTCGTGGTCTTCGTGAAGTTGAATTCACTAAAGTGGCAGAATTCATTCATCGAGCCGTGGTACTAACCCGTCGCGCAAACGAACTGTCCGGAAGTAAACTAATGAAAGATTTTAATGCTGTTTTGAATGACAACTCGGAAATCAAAGACTCCTTATGTGTACTGAAGAAAGAAGTGGAAACATTCGCATCTAGTTTCCCAATGCCTGGCCTGTCGGACATGTAGTTTGTCGTGCATTTCCATAAGACGCCTTTAAATTATTGTATTGCTCTTTTCCATAAATATTGTATGATATCGTACTGACTTCTTGTCGTGCGCCAACGTCAGGTGTTCATTCGGTTTCCTTTTTGCGATCACTGACCACGTCAGACATACATTTCTAATTGTCCTCTTGTTTACTTGTTATTGGCGTACGGATCATTTGTATCCGAATGCGCAAGCGAGATTGCAGCTTCCTTCTCATTCTGCGGTACAAAATTGTAGTTACCGTTCGCCATCCTACAATCAACTCGGTGCAAATCGGGCGGTGTCGTGAAGTCAATTCCAAATGCTTTTATTTGATGGTTGACCTACGGCATTTCTTGAACGTAGCCTTGGGATCGTTGATATCCCATATAGTCATGCAGAATTGTGGTGTAATTGTCATATGCACGCGAGGTAAATCAGAAGTAAACGCTTGAACACACCGTAGTTAAACAAAGACCCTTGCTCTCGCCTTGTGTCGTGTTTATCATTCCAGCATGCGTTCTACTCTTCCCTCACTCCGGTGACTTCACATGGGGTACCCGAGAATGTCCCTTACCAACTCAGACGCGGTGGTGTCTCACCTTTGATTTGTTAGTGCCAAAACTCCTAACCGAAATAGGCTATTTGGACAGGTACGAAGTCGTCCGCGGGTTTGTCCCGCGGTGCGAAAGCCGCTGCGATTTTACCATCGTATAGTGCGGATAATGTTATTGTGT
>STRG.63230.2
GAGCATTTGGGCTTTAGCCCAGTACCCATGTATCGCTTCAGGACTTCAAGACTATCTACTCTCGATCACTTTCGTCCTGTACAAACTGAGCTGAACGAACAGGGCTGCAACGTTCGTTTTAGCGAGTCCTGCAGCGCTGGTTCTTTTTCGAATAAGTTTTCGCCCCGGTTGTTTGTCTAGTCTCTCGCAACTTCTGTGCTAATTTTTTCGACATAAGTGGATGGAAGGCTATTACGGGGACCTTCAAATAATAATTCTTGCGGTCCAAGCACGGCCGAACAGTGGGTTTACTGGCTCGATATCCAGTTACCCTTTAAAGATCTTTAAAGGGCAACTCTCCCACTGGATTGTATGGAATCTCCTCAGCTCAATACCTTCTGAGCGTTTGCTATTTGGGTCCAAAAATATAAATACCTATATGAAAGAATGTTTTAGCTATGGATCAGTGATCGAAACACTCAGAACTCTATACATCAAGCGAGTGAGGTTTCCATTCGTCACTTATTAGCGGCATGTTGGCAACCAGCTGACAATAGCTTTGATCAGTTTTCACAGAAGCCTAAGTCAGTGGCCCAGAATTGAAGCTTCAAGTCCGTAACGCCCAAGAGGAAGGTGTTTGAACGGCTTTCACAGCTGTGAAAGTTCATGAACTTCCTTTCGTAGCCGTACGCCAACGTCTTTTAGACAGTTTCACTCGGCCTGCGTGCTATCTTTGAACTAGTGAGACCGCTAGTCACGGCTCACTGTCATTCAAAGCTATATCAGTCGGGAAACATTCAGTGCATGTAGGGCCACTGTTTCGAGGCTTACTTGGTGACCCCCACTCTACTTTCTCATGCTGCTGCTATGTTTGATCCACGTAAAACATGAAATAAATAAGTTAGGACCACTACACACTGTAGTTTTTACTTAACTTACTTCACCATTTTCGTCCTGGGTAGATCTTTTTCGGCCAATACGGTTATAAAGTTTTGGTAATCCGTCATCGGTCTTTCAGAATAACAATACCCTTGCTGTCAAAACTTTCTGCTGAGGTTTATTGGCTCATTTGTTGTTTGCGTCTCACTAGTCATGCATTCGTTGGAGTTCGAGTACGAAGAACCAATAGAAAAACGTTTTGAAGATCTTTGTCAAGATTTGTGTATCGAAGGCTCTATAAGAGAAGAAGCTTGGGAAAAGTACAAAGATGTGTGGGCAAATTACTCAGTCGACGGCGATCAATTGCAATGGCTTGTTTGCTCTTTGTATGAATGCTGTCGTCGCTCAATTTCCGACAGTCTGGCCGGCCATGTTGTGGAGAACGCTTATGTGTCACTTTCAAGATTATTGTCGGCAGCTAAAATGAGCATGGTTCAGTTTTTCCACAGGATCCGCAAGTGGGCTGATATGACTGATATGATCGACGACATGCGCGATCGAGTGGAGCTGCTTGAACGTCAGTTCGCAGTGTCCTCTGTGATATTCCGTAATTTTGGGCGATCTTTTGGAGTTTTGTTTCACGAGCCGGTGTTTGAAGACAATTCAGACAACCCGACCACAGCAGATTTATTCCGCTTGACGTGGCTCTTGTTTATCAAATCCCGCGCCAACTTTCCTGCGGTGACAGATGATTTAGTAAACTCTTATCATCTTTTGGCATGTTGTTTGGATTGGATACTTGGCGCTGTCATGGTCTCACGACGCTCTGATATGATCAATCTTGAACTCACTGGACTTCCAAAAGAGTTCCTGACAGCAGTTAGTCAAAAGAACACATGGTGTCCTCCTCACGAGCTACCACCTTGTATGCTGCGCCTTATTTGTGAAGATAACGAGGTGAACTATGTGGAATGCAAAACCGTTAAAGAACATTTCTTCAAACCGTTCATGGCGCGACTGATTGAAAAAGACTTGATCAAACTCAATCCTCCGCTGATTTATGGGAGTATTTTGGAACCAGATAATTTCGATATCACATTACAAAATCTGAATAATAACTATGAAGAGTATATAATCGGTACAGGGGACTTCGACGAACGGATTTACCTGACACCTAACGCAGCTGAGGAAATTGGATCTGCCAGTCAGAGTGGAGTGCAATCGAATTTGGCCCTTTCCAGTGATTTAGCTCCATCTGCAAGGCGGTATATGTTGGAGCTCAGCAACATCGGATTCGGTGGATTTACTGAGACCAATCGACGGGGGAAAGCCAATGCAGGTGCTGTCAGTCGTTTGAATGGTGGAATCAACTTCAACAATCCCGAAGCCAGAAATCAAAATTTGAACCAGTTACAAATTCTGCTTGCCGGTCGTTCAAAGGAACCCAGTGCCGCTCTGGTGGATCTCATACAATCCCACTGTTCAGTGTCTCCACTAGAAGAAATGCAGTCGCATTTAGATGAATTGGCCGCAGAATTCCAGTTAATATATGTACGCGCGGACTATCTACCTTCATCAACTGGAAGTAGCTCGCCAGATGAACTAGCCCTTTCTGCCGCGCAACAGCGGGTCTATTTGGGCCTTCAGTTATACTATTTGGCGCTGGAGAGCATTTTGATGGATGAAGTACGTCGAATGGAAAAACGGATGAATGTTTGTGCTGGATCGGCAGTCATTGCCGATGGGATGACTTCACAAGGAAGGCGCGTAAAACCAGATCTAAGCGGGTTGTTAACTCAAGAAATCTTTCATCGATCACTATTCTCTTGTTGCATGGAGTTAGTGATGATCAGTTGTGATCCACCCGAACGTCATTTCCCGTGGATTTTAGAAGCACTCAATCTGGAGGCACTTCATTTTTTCAAAGTTATTGAGGTACTGGTTCGAAACGTCGACTTACCTCGTGATGTTGTGAAGTACATGAACCAAGTGGGTGAATTGATTTTGGATTCCTATGCATGGCGTTCTCTGTCACCCTTGTGGGCGGCTATCAAAGCAGCTGGCCGTGCTCCATCAATTGAGGAGGTGGTGCCACCCGAAAGGCTAGAGCAGTCCGGGTTTTCCAGACCTGGTGCCCTACCGTCCGAGCAACTGAAAACAACAGCGTCTTCGACTCAGAACGTGATGATTCGACACGGCCCAACACCAAGCAAACAGGCGCGTCTACTCGCGTCTGCGACGTCGGGTTCCTTGATACGATCACGTCCATCTGGAGAGCATGGTTCTACAGTGTCCACTGCCAGACATATTTCTACCGGGGCACACGTTGAAGACGAATCCGCTGAGGCAACGGCGCAACTTTTGGCCAGTGGTGTTGGGGACATTGAAACTGATGCCAATTCCAACTTACTTTCCGGACCGACCGAAGAGGTTACTCTAACCGAAGGGGTTTCGGCGCTCACAAAACGCGGAACTGCTACGGCCGGTGCAACAAACGTGCTTAACACAAACTCGGGTTCCTGGTCGCGGGTCAACCCAGGGAATGCACCTATGAAGTTCTATCCAACCCGTCGCGATTCTTTGGCCATATTCTTTCGTCAGTTGTACATGATTGCTAGCGTTCGGTTACGTGATTTATGTGATCGTTTAAATGTGCAACGGGACGTATTAGTCAAAGTTTGGACATGTGTCGAGCATGCAATAGTCCATGAGACGGAACTGTTACGTGATCGTTGTTTGGATCAAATCATTCTGTGCGCATTGTACGGTGTCTGCAAGACTATGCTGTATCGTCAGTTAACTTTCATCGATATCATTCAGGTATATCGCATGCAACCACAATCACATCGCGATATTTATCGGCGCGTATTGATCAACGTGGTGGCATATGGCATCAATCACGGTGAGGATCGGGGAGACTTGTCCCGATTCTACAACGTGGTTTTCTTACCACATATGACACAATTTCTTCGTAAAGTGACTTCCACGTACAACCAGTCCGATACCGGAGATCGTGGACTCACGTTGGCCAGCGGTGGTAGTACCACCGATAATTTATGGTCAGACCAACCTAGCATGGCTCCTTTGCCGGTCTATCCGAGCTTACCGCCAGCAATCGCAGGAACCGTGCTAGGTAATGTGTTGAATGCCAGCTCAGCAACTGGGTCAGCTGAAGTTTCTCAAGCGAGGCGCTTAGCGAGCAACCGAAATGTTTTTATCAGTCCCGTCAAACAGCCGTCACAACAGCAGCTCACAATTTCACCCAAGCGTGTGGTTTTCACCATCGGCCGTAGCTCGGGCAAAGACTTACAGGATGTCAATCTAATGATCAGTTCGGCTGAGCGACGCGCCTCTATGGCGAATCTGACGATGAATCTGAAACGACCGGGTCCCGGGAGCTCCTCGACCGGTGGGTATGTAGCTAACTCGTCCGCGTTTTCCCTTTCCTCCTCAAACAGTGGGCCTCGCACAGTGACTGTGGTTGGTCCGGGCTCTTTTGGTGGTAAACGCTTTGACTTCGATTTGTAACCGCTGTTGGTACTTAAGTGTATTGGTCTTCATCACTGATTTCCTTATTCTGTATAAATTGTTTATTTCAAGCGCTTGAGTTGTATT
>STRG.9389.1
CAGCACCGTGATGCAAGCCCAGAAACTGGATTATTGGTTATTACACACAGACATGCACGAATGTGTGCACTCACAATCTCGTGCGCCACTTCACACACCAAGGCACATGTGCACAGTGAAGCAAACAGAAAATCGAAAAAAGTTGTTTCATCATCCTATTTTATAATGATCTTCTAGTATCAATATGTCATCTGCCTGCTAGAGTAGCACGAGTGACAGTCGTGGTGGTGGTGGTAATGGTGGTGATAGTGTTGGTACCCGTCGTGGTGACGCCGATAATATAGTTGTGGTACAAGCAAATGTGATTGTAATGGTGTTGATAACGCCGAGGTTTCAACAAAAACCACTAGCGGTAGTGGTGGTGGTGATGGCGCTTTGTATACTACCCCGGGTAACTTTTACCAAACTGAGCCAAACACTGGCTATAGCTGGCCTCCATTGACACGTGTCTAGTCCACTTCCTTGCCCGAAATCCGTAACAGCCCGACCAATCCGGTCAACTTATATCTAAAGGGTGCAACGATTTGAATCACTAATAGGTTTCCTTGAACCAGGTCTTTTGTAAATCCACCAGTAAGCACATTTTAGCAATATGCGACTTTGTACATCAATGACCGGAATCAGTCAACTACTTTCAACATCGATCCAATCCACATCGCGAATAACGACCGCGACCACGGATCTTTCCTCCTTGTCTGCTCCCATTCACAATTTCAAGCTTGATCATGGGATAAATGGGACTAATTATATTCCAATCCCCAGTGAGAATGCCATCTGTCCTTTTTCTCTGAATAGCTGTGAACAATCCGGGCCGCCGGTTTTTGCACTAAGTGCCCAAGGTTCAGCAGACATTGTGGCTCTGTCGGACTTCAACAAGTTGCAAAGTCATCGCCGCAAACAGATCAAGCCTCAAAAAACCATAGACACAAGTTCCGAATCATTGTTATCAGCAGTAGCATCCCCGTTCAGCACCGACGTGCCAGTATTTTTCAAGCGAACACCTCAGTTGATTGATTTGCTACAAGGAACAAGCAAGGATTTGTCGTCCAGTGTTTTTATTTACGAAGGTCCACCAGAAAAGGTGACAATACTTGGTTCCAAAAAACCGGAAGAAAAGGTAATTCAGTCTTGTGACAGTGTCCATGGTCTCCCTCAACCAAGCCAACCTGGGAAGCCCTCGGATGAAACTACAAGGCTGTTCACGCACCACAACCTTGTCGATCCAGTTCAGCCAACATCACCCGTAGCGAATGGTTCGCGAGCAGGAACTCTGTCCCAACCGGATTCACTTCCTGTCGACTTCCCCTCACCGAGCTCGGACATACGGAAACGCGATGACGATGACGAGGCTGATGGAAACAGAGGACACACTTTTGCGCAGCAACCGCCACAACAACGTCGTGATAAACAACAAGGTCAGCAAAGCGACTCGATGCTACTAGCAAATGGATTAACGAGTATCGAATCCACTGGGACATCTAAGTTAAGTGTTAACAATGCCAACACCGATTCCACCAACATTTCATCTCGCGCAGTTCCTACATGTGAACAGTGCGGAAAACAGTTTGCTAATGTGTATCGCCTCCATCGGCATTTACTCAGTCACACGGAAAGTTACGAGCTGCGTAAGTTTCGTTGTTCTCAGTGCAACAAAGCGTTCAAATTTAAACATCATCTAAAAGAACATGAACGCATTCATAGCGGGGAAAAGCCATTCGTTTGTCGCCAGTGCGGCAAACGCTTCAGTCATTCCGGATCGTATTCGAGTCATATGTCCAGTAAAAAGTGTAGCAGTTTCAATAATAGCGACGAAGTGAGCTCCGGGTCCAGTAACGTGGCATGCTCCCAATCATTATCTTGTCCAAGACAAATTGAGAATGTGGCCTCGTGCGATCTAACCTCTGTGGATATGATGCTGGAAACTATCAAAGCTGCACAAGGCCAGTATCCAAGTCTACCGAATAGGAATCTGAGTCAGGATGAGACCGTGGATGGATGGATCCCATTGGCCGCAGAATCAACGGTGGATGGCGATTCAAGTCGGCGACTGCTTCCAGCTTTTCCAACTTTGCGGAATGAATACGAATCCCTATCACGGACTTTCCACCCATATCCTACACTTTTTTCTGCACAGGAGCTGCAACGCCTAAGTCTTCTCCTGGGACTAACACAATCATCGGATATTCTCCGAACTAATCAGGCAAACATATCAGACACGCCTGATTCATTTGTAAAGCTTTCTGGTCCACAAGGCACGACTACAATCACCCACCCCGAATCGACGGAGAAATCGACTTCTGTGGACTACTCTTCCGGATCTTGGGGGCTTCTCAGTCAAACGGAAAATCAGAGTGAGATACGAACAAACTACAGACCTCATCCATCAAATTTCTCACCTTCTACAATGAGTACTTTCTCAGCCATACCTTCAGAGAACGCTTCATGGTGCTCACCCGCAGGCGTCCGAGAGCCAGCTATACCTGAACAGGATACTGCTTTGGATCTCTCAGTTTCGCGATCAAAAGAACATGGTGAACAGGCACACGGTAAACATTCGTGGTCCAGCTCTATCGGTGATACAGAGATCACTCCAAATTCGGATCTGGGTTCCGGGGCACAGCCATACTGGTCGGCTATGGTTTTGGCAGCCGCTGCTGCTGCGGCCGCTGCAGCCTCTAGACTCGTGCCAGACACGGAAAGCTGGACCAGTGAGACCGGTCCTTCGAGAACTTTGTCAGCGTCATTGCCATCAAGCTCAGATATTTCATTGTGCAACGGAATACCGCGTTTCAGAGAAGATTTGACAACTAGCCCCACAGTTGAATTTGTCCAGCCTATTTCCTACTCGGCATTGAATAAGACTGACCAGTCTCTAGGAATTTCTGGGCCCTTTGATGCCAAGGTGACTGACGACCTGAGTGAGCATTCAGATGGGAATTGTGCTCTTGATGGAAGCAGCGGAGTGGGCGGCAGTGATAGCACATCGGGTGAGCCGCTAACCTGCGAACTGTGTCAGAAGGTGTTTTCTAAACACAGCTCACTATCACGGCACAAATATGAACATACTGGTGTACGACCTTTCGTGTGTCGAGTTTGTGACAAGGCGTTCAAACACAAGCATCACCTAACAGAACACAGACGTCTACACACGGGCGAGAAGCCATTTGTATGTGAACGATGCGGCAAACGTTTCAGTCATTCCGGATCCTACTCACAACATATCAATCATCGATACAAGTATTGTCGATCTTGATTCGCATTTGCCTCGTGTTGATACAAACACGTATTACCACGGCTAGTTTTTGTTCGCCGCGCTGTCAAAAATCCACTCAGTTCACTAGCTCGTCTACTCCAGTTAGACCCTCATATGCCGGCGTTTATTTTGGGAGCACATACTTATATTGCGAGTGACAAAATGTTTAACAGTCGAGGTGAATATTGAGAAACTTCTGACAAAAACGAATATACATTTGTTTATACTGAACCACAAATAAGAGCACACCCAAATACACAAATGGGATATATTGCCTACATAGTGGAAAACCACAATTCTTCCGCAGTTCTGGTGCATCGCATTCTCCGTTGCAAAGAAGACACGAATACTTTTCCTTAGATGCAAGTACCTCCTCCCTCACCCGTTCCAAAAAGGTATTCTTTGATTGAGAACTCGTTTGATTCATTCCACAAAACGTTTGAACCCATCTGTCTTGGAAAAGTTCAAACACAAATACAAACAGAATGCAATAAAGTTGTGGACGAAAACGAAAAGCAAATCCAAGAGACACAAGAATATCATTTCCAGAAGTGTGAATCCGTGCGTTCTTTCATTCCGGTCGGATTCGGTCCGAACTGGTCATGTTTTCTTTTTTGACTTTCCTTCAGTTTCCTTCAATTTCTTGTAGTACTCCTGGTTGGGTTCCAGCCTTCCGGTCCTGTACGTCCAACACGCACGAATAGGCTTTTTGTCCTCTTGTCACGTACACCGATCTTTCTCCTAATCATGTAATCCGAAGTGCAAGTGGACGGACAGGTGGATGGACAGGCAGGCACCTCCTCTTACATCATGCACTTGTACCAATGCTAACATCATCATCAAAAAAGGAAAACCAGTTTCAGTATCAAATGAAACAGTGATATTTTCGCCATAGAAAGCTTTTCTCTGTCAGCTTACCAGGGGTCTGATGCTTTCATTTTGGTTTGTTTGAATTGAGCCAGGTGAGCAATAAGTTCGTTCTGGTTTGCCACCTTCAAATGCTGTTCTTCAGAGTATTTCGTAATCCGCTTGCAATGTTCTTCGTCAGGAAAACCACGGCACATTGAAATCAATCAACTTGGGAAGTGACCGATGAGGATATTTCATAAGTTAAAACCAGAACAGTTGTTGTGTATCATTGGAATAGTGGTTTGTGCATCAGTGAGTATTCTCTTGTGTTATTTTCGTCCTGTTTGCCGTACCGTGATA
>STRG.49121.3
GTCGGGGATGTTCATTGACTTCGCCGTGGCGCCTGTTACGTCTCTTCGGTTCTCTGTCGCGCGCTTTCGCGGGGTTCGGTGAATTGTGCTTCCCGATGGTCGAAATAATTGAATCGCCTGTCAGCAAAAGCAGAGTGCCAGGAAAAACTCATAAACAAAAGACGTTCGAGTTCATCAGTAACTTTCGAGAAAACGGTATACATCCAAAGCCGTTAGACTTTGAAGCACCTGATGTGGATTTTGTCCTTGGTCGCGATGTTCTCCACGGTCATCAGTCGGTATTATCATCAGTCAGCCAAGTATTCAAACAGTTGTTTGAAATTGTGAATTCGTCTGTGGCTGTTTCTGAAGTGCTGTACTCTTCAGGCATCCTGCGATTAAGTAAATCAACTAAAAAGCCACGGAAAGTTTTCATTGATTCACCGTTGGCAGCTTTCGAACCGATATTTGATTACAGCTACTCTGGGAAGCTTTCCGTTCCAGTGGACCTCGTACCACCCGTGTACCTTCTCGCGAAGTACCTAAAAATACATGAACTGCAAGTGGCTCTGGCAAACCATATGTCTACCAACGTGACCGTGTGTACAATCGGAGTTGGCCCAACTTCAATTTGGCTCGGTAAACTAATGGGGCATCTGGTCAGCCTGTCAATCAAGCGATGCCGTCCGGAAGGTCATACAAATAGTGCCTCAAATGGTCGCTGCAGTCTACGCTCGGTTCCGAGTTGCAGCGATTCGGAAGAGGCGAACACTTCGGAAGACGAACTATTCCGGAAACAGCAGCAATCGGCAACCACACCGATCCCCGGAAGCGCTCATGCGATGGAAACTCTCACCGACGAAGAAGTGTCAATGACAATGACTGCAGCAGCCGCTTTCCATTTGGCCAAGGCGGTTGCCGTGGCGGGACATTCAGCCATGAACACAGTTGACGAATACCTGTATGGATTACGTTTGTCCACCGGTACTTCAGCTTCTGATGCCTGTCCTGATGATCAGATGTCTTGTTCACGCCATTTGCTCGAGGGCCGTGCAGGCGCTGGCGCCGGTGTGTTGTCCGTGGAAGAGAATGACTATCTGGTTTTGGTCGGAGGCTATACACGGAAAGGATGCTTGGACAGCGTAGAACTGCTTCGCCAGTCCTCATCTGGAGCGCTCGGTTCATCTGTAGCCGGCCCACGTTTGAAAAAGCAACGCGGACGCGTCGGTGTAGCAGTGACTTCTTGTGACCTGGACCCAACACATTTCGATGTCCTATACGCCTGTGGGGGCTCCACAGGTTCGGTGGATTTGGCCTCTGTGGAAAGACTTACCTCGAGCGCACTAAACTCGTGGTTGTCTACTCACGTATCTCTGGAAGACTTAGATGACTTATTCCCAGTCCGGTCACCGCATCCTTCGGGTGGTTCCTGTAGTAACGGTACGATGGGCAGTAGTAACAGCTCATCCAGCGTGTGGCAATCCATCACCCATTTGAATCAGCCCCGGAGCAGTCTAACGGCAGTTGGTCTTAGTGGATTGCAAACCGGTGCTCTCGTATCCGATTCCCGGGGATCGTTCATGGCTGCCGGAGGATTGGCCGATGCCGAGCCCTTGTTCACAACCGAGGCTTACATCCCTGAGCGGAACCAATGGGTCTCGTTGCCCAACATGTGTGAAGCTCGTTCGGAGGCCAGCTCCGCGGTTTTTCCGAGCTACAATCTGATTGTTATTGCGGGTGGTAATGCAAATGCCTCTCGGTTGGACCGATCGGAGGCATTGATAGAAGCATTGGATCCACGGTGTCCCAAATGGTTCTACTTGCCTTCACCAAAACCGGATGCTGGAAGTCAACTTCGGGGTGCTGCACTAGTCCCCAGTCCAACCACCGTAGATAGCCTCCTTTTAATTGGTGGCTTCAACGGACGAGAATCGCTAAGTACTGTGTGGACATTTGATGTTCCCGCATGGAATTGGGTACCCGGGCCATCTCTACGAGTCTCCCGAGCCAACCACTGTGCGATAACGTGGCCTGATCGATCATCCACAGTCGTGTTGGGTGGCTTCAATCCCAGTGCATGCAAAACCGGTTTTCTTAGCTCCATCGAAGTGATCTCATCCCATGCTAACTAGATGGAGGTTGCTTTGTATGATTGCATACTCATGCATCCAGCCACACACCAGTGACGTAATCCTGCCCCTTTTTCAGGACTACGTTTTGCTTACCGTATACTCTTCTCCCCTTGAATCACCTCAAAATTTGCCGCACAATGTCCATTTAATTGCTCCGCATCTTACGTCGTGTACTCATTGCCATCATCACCATCAGGGATTGCATTACACCTCGACCTGTAAAGAATGCGCAGGTCTCCTTGTTATTTGTCTACCTTAAAAACGCAAGATCTCTTTTTTGTCCGAACATTTTGCGCCCAATAGCGGTGAGCTACCATCTATTTGTTTTTGCATATTTCACTGTCGACGTTGATAGAGGTAGTTCCCGAGAGGAATGAAATCTCCACCTCGTATTGTGTAAGAAAATCAAAACAAGCCTTTCGCAATGCAAGTATTTTTACAAATGATTCTTCATATCAATTACGTGAATAAATGCAAACAGCCATAGTACTCTTCTCTCTCTTCACGAATGAAATTTTCTAACAACCCGTTTATGCTGTCTCAACTTCACATCCATCTCGCTTCTGGTCAGATTGTAGGCCCTTGTTTATTTTTGATGCCCTGGCAGGAATATCTCGTATCTATCCGTCATTTTCACTCAACCGCGCCTGCCTGTTCTATTCATTCTGGCGCCATGAATTTCCGATGTCCACATCCATTCAGACTATGTATTTTCATCAGCTCGTAAACCCTGCCACCCATGCCCCTTATGAACAGCAATGGATAATTGATTGAATAAACAGAAATGGACGACCATACTTAACGTGTTGCTTATTCGAGTTGAAACGCAGTCATACGTCGTTCGGATCTGAAGAACAACACCAG
>STRG.5814.2
CGTTTCCCTCTCATTTTTAGTGGGGATTCGACGAAATACACTCGGCAGTGGTGGGTGCATAACTGGTGTGCATACCATCGAAGGAATTCTGGACGCTCGATTGGCCGTGGCCATTACCTGTCCTGTGCAGACTGGACTGAACTGAACTGAACTGAAGTTGGTGCGTTTCGCGCTGCGCTACGCCAGTGGCGTGTCGTTGAGCTCCGCAAGTTTCAGTCATTTGTGAATTATTATCTCTCTCTGCACGATTTTTCGCAGTTTATAGCCTTGTGGCATCTAAATTGCCAGGAGCAATGTCCATCAACACTTCCATTTTTGAATATCTTCGAAATGTTGACATTCTTCTGTTAGACGAGCTTTACACTCATCCACCAACGTGTTTGGTCTTGTTCCGTGAACTTCCAGAGTTTGGAAAACATATTGTGTTACGCTTACTTTTCATCGAGCAACCCATTCCAAAAGCAATTATATCTGGGTGGTTTGAAAAGGGTTCACAACCTTTGCTTATGGAAGCATGTAAGGCTTTGTCAGACTTGCGCATATGGCACTCCGTGGACGGAAGTGTTGCTCGGGGCTCCTGGTGCCTAAATAAAAAATATCAAGAGTCATTGCGCATTGCCCTGTTCGGCGGCGGTAAACCGTTGCTGGGTGATATGGGTTCCAGTGCTATCGATAAACATACTCGTTCCATTGAATCTTTGGACGCATATGCAACCAAACGCTGGGATGCGCTTTTGCACTTCATGGTTGGTTCGGAATCCTCCGAAGTCGGGACCATTGTGAAAGATGTCCTTTTACTCTCTAATCTGATGAAAGCGAGTACTTCAGACAGCCCTATAGGCATTACCAAGCATGGATTCCATTTTCTGCTTATGAATCGTATCTCTCAAGTCCGAGTGTTTCTTCTCCATTACTTCGATTATCTAAAGGAAACAAAGAAAAGTCTGGTTGCTGCTCTTCAATTTGTGTTTCAGCTGAGTTTTCTCACGCCAGAAAAGAATTATCCGGTTGAAGTTCTCAGTACAACACAACAGGAAATTTTGCAACATATGCGCGAACTTGGTTTGGCTTATCAGAGCAAACGCACCGCCCCACGGTTCTATGTAACACAGCTTGCTCTGGGATTGGCTGGGGGCCATTCTGTCCGCTCCGATGTCTCAGTCACCGCTCCCGGGCACATGACCGCTGTGGTTCCAACCGGGGTTACTGCATCCGACCAGTCGGACGGATCGGCATTGTTGTCTCGACTGTCAGCTACAAGTTCATCAGACGTAGGCTACATATTGCTGGAGACGAATTTTAGACTATATGCTTACACAGACTCACCCTTAAGAACCGCTTTGCTGAGTCTGTTCAGCAAGATTCGGTCACGATTTCCCAATTTGGTTGTGGCTGATATAACTCGTGACTCGGTCCGCGAAGCGCTAATACGTGGAATTACCGCTGATCAGATCATATCCTACCTAGTGAATAATGCTCATCCCGATATGCTCCAAGGATCTCAAATCCTTCCACCGACCCTGGTTGATCAAATTCGTCTTTGGGAGTTAGAACGTGACCGATTCGTATTTCAAGAAGGATGTTTGTACGAGCAATTCTCCAAGAGCACTGACTTTGAAATGGTCAGAGATTATGCGAAAAGTATTGGTGCTCTGTTGTGGGAAAACCCAGAACGGCGTCTTATGGTAGTCTCACGCAACGGTCATGAGGATGTTCGCAAATTTTGGAAGCAGAAACGACCTTCGTGAAAAATTGCTTGTTGTACAGTCCTTCCAGATAATTTGTAAATACATTAATTCCCCGAC
>STRG.51396.5
AAGGAAATCACGCGAAGTTGGGAGCTACGGAAGCGCGCCGACAACACAACTATCTGGACGCACGACTGGCTCTAGCCACACCAAGTCATGTGCAAACTGAACTGAACTGAACTGAACTGCGGCACACCAGCGGTGCGGTCCTCTCCTTCGCCCGGTGAATCCGACAGAAGATCAAAGCTTTCCTCGAGAACCGGGACAGTTGGGCTCAGAGCCTCGAACTCGTGTAGAACTTCAAGACAACTGAACTGTTCAAACATCAGTAACCTCCGCGGAAGTACGCTGATTCTCTGCATACTGCACTGTTGCTTGCGGATTATAAGTGGCCACATTGGTGTTCTGTCTCCGTATCTGATTGACCTACATTTGGTTTCAATGATGTAGTTGTTTTTCTGGCTATGGTGCAACCTAAGAGATTTTTGACCTTCGAGATAAATGGACTTATCCAATCTTATCGATGCGCGCTTCTCGTTCCACGTATTCTTGAGTTGGACGTGGATTACGGAGTTAATTTTGACCGCAACCCTACAGCTCCCTTGAAGGACATTGCCTTAGACCCAATCGAATCTCGATATTCCAAAGTCTACTTTCAGGTTCCAGCACAGGTGCGATTTCTATTCACGACACTGGGTCTTCGGACGCCCTCGTCACTTCTGGTCAGTTAACCTACCCGCGAGTGTCTCCATTTTTGAGTAGTCCTAATCAGAGGGGTACTCATTCTCGTCTGCGAAATCTGAGTCCCGTTATTTGTGTACAGTGGTATCCGGTCGATTCGGGACTGTTTCTCACTGCCTCGGTGGACAAGAGAATTCGCTTGTGGGATGCCAACAAATTCCAGTGTGTGGATACTATTGAGTTACAAGAAAGTCTATCGTGGATCGCCCTGTCCGATTGTTCGCATACACACAACCTGATTGGAGCCAGCCTTGGACCTAATGGTACAGGTCGCGCGGTCCTTGTGGACCCACTTATCAGCGCGGTGGCAATCACTTTGACTGGTGGACATTCTCAAGCTGGGCTTTCTCAACTATGCTGGTCTCCTCGCTCCAGTCATATGATCATCACTAGTGGGTTCGATGGCCGCGTATTGTTTTGGGACATTCGTGCGACGCGGAAACCAGTTTTTTCTTTGGATCGTTATCTGGGTCCTGATAGTTTGCCGTACTCTACTGAAGCAACTGCACATACAGGTCCGGTACTTGGTCTGGCACATTCCCCCGACGGTCTGCATTTGTTCACTTGGGGAGGTGCCGGAGCTAGCGAGAACACACTTTGTTTACGTATGTGGTCTTCCGCCCCAGGTGATCGGGATCTACCGTATTACCACAACTCAGATGCGCCCAGTCTCTCCACCCCTCAACTCCGTCCCGTTAATTTCGGTATAATGTATTCTGAAAGTGCCGAAACACACAGTGCGGAACCAGCCACATCTAGCAGCCTAGATCCCCTGACACCTCGTGAACAGCAGGGACCTCGCACCCAGACATCCTTGTCTATGCAGTCAAGTGGATCACAGCCTGTCCGTTCAAAACCTCAATGGACTCCAGTTCGTCTTGGTACAACTTGGTGTCCATCCGGAGAAGCATGGGGTGCTCGATCTGCATTTGTATTCGTCCCTTGCCGGTCCCGATTGTTAATCGCGTTGGCTACACGACAGGGAGCTCCTACTCGCCTCATAAATCGACACTATTCAAAGATTCGGTCTTGTGTATGGAATCACTGTAACAAAGAACTGTACACCTGTGGTATGGACGGAAACTTATTCACTTGGCCTCTGTTCCCCCATAGCTGTGACACCTCGGACACATTCAATCAGACACAATGATCGAAACCTCCACTGTGCTTGATCACCATCAAATTCCCATGGTATACTCACCGTGTGAGATATGTAGTGACTTTCGTCCGCAGTTTATTCCTTTACTTCAAGCTATGCCCGGGAAAAAATATATGTATATTTATATTTTTATATTTTACACCGACTTGAGAACAAGCGTGGTGCTAGCGTAACAATAACAGAGGAAAATTACAA
>STRG.60230.1
AAAACCGTATTATCCGAGGTGTCTGCTCATTGAACTGAACGTTTTTCTTTGCTAATCGAACAAACGAAAGCTTCGACTTTCTTTTTTAAGTAATTCGGAGTTATTTTCTGTATGATTCGCCTTCACGCCCTAACCCGCTCACCCCTCCACCCACCCACCTATCAGCAGCCACTCCAAATCGGGTATGCCTCAATTACTTTTCACTGAAACGATCCAAATTACCTCCTTCTTTTCGTACTCCTATTGCTGGGACTCGAATAACGACCGTGGTGGGAAGTGTCCCTTCGTCTTCCGGTGTGTGCTTCCATTTCTGTGTTATTCTGTGCTGATGAACAAGATTTGTACATGCAGTTGTGCGGATCTTGAACACAAATTATTCCAACCCGAGGGATATTTCTGTGTGTATCTTTTTCCGAACACATATGTTGTGTGCTTTCTACTGAAAATCTGTTCACCAGTGCGAACACGAAAATACCCGAGTGCACATCTTTATTACAGCTACCTCGCGCCGATATATACAGTCATTTTCACCATCCAAGCAACTCAAATCATCCCTTCATCCGCGGCAATTCAACCTGACGGTACGGGAATTATTCAACTACATCCGGAAAGTCAGGCCGTCACTTTGAACAGCACAGTCCGATTGCAATGTCGTGTTCGAATTCTCGTCGATCCAACAACCGGTGCGGGTGCACAAGTCTATTGGTCTAAAAATGATTTCGGTATTGGAGGCAATCGGGATGATATACAAGAGTATGGACGTTCCGCTCGATATAAATACTCACGATATGATTTGCCCTACAATCTAAAAGACGGACAATACGATTTGCAAATCATCAATGTGGAATTGTCAGACGAGGGCTCATACGTGTGTCAGGTGAATTTTATGAAACAACAATATCTCAGTCAAACCGCAGTACTTACAGTTCAAGTTCCCTCTGAAGCTCCAAAATTGATCCAAATTACGAAAGAGGGCAAAGGACCGGAAGTCGAAGTCGGTGCCTCTACACCGGCCGTTGTGGAAGATGGTGCAATACTTGCGCTCAAATGTGTTGCCAGACACGGCAAACCCGGAGCCCTGTTGACTTGGCTAATTGACGGTGTCCCCGTGATTGTCGAGCCGGGTGGTGACGGTCAAAATGGAACATTTCGATCGGGTTTTGTGGGCAATCTGACTGTGCAAGTGACCCCATCATCGAAATTTCCCAGACTTATGGATGCGACCAGTCAAATGTCTGCCCGGCTGAACAAACTGCACCATGGCAAATTGATCGAATGTCGCGCTGAAAATGTCGGCTACGAGTCACATGCGTTGAGACCGGCCTACACGAAATTGGAAGTACACTACGCTCCTGTGGTCAGTATACAAATTAGACCACAACGACGCAATAATGAATACATGGAACACGATGTGATCACTGTTGAATGCACCGCACACGGACGGCCGGATTCGTTTTTCTGGGAATGGTTCGTAAACGGTCGACAAGTGGAGAACTTAGTCGATCCATGGTATCGATTACGGCTGACCAGAAATATGCACAACGCAGTGTTTCGTTGCATTGCGATTTCGAACAGGAAAGGTCATGCAGAAATGACTGTTCGTGTCAAATTTGGTCCTCAATTTCAAGAACCGTCTGCTTTGTTATTCACCGCCTCACCCGGCGAGGATGTTGCCATGTCGTGTCCCGCTCGGGGAAACCCCGAACCTCGAATCGATTGGCGCAGAGAAAGCGGTCATGAGGTACTGCATCGTGGGGTCACTTATCGGAAAGACAATTTGCGAGAGGAAGATTTTGGCACATACGTATGCACAGCCTATGTGCAAGAATTTCCGCCAATCTCGAAACAAATGTACATTGCAAAACGACGACCACCTACTATTCAGCCGAATCCCCTTGTACCGGCTCGTCTTGGTAGACCGGCCCGATTACGCTGTACTGTGAATTCAGTCCCGCTGCCACCGATGGGTCAAACGCACTGGTTTTACAACGGACGACCAATTCGACCGGACTCGCAGCACACTTTTGAACGCGAGGAATTTATTGGTGGTGTGGTGCTCATTTTACACATTGCTCATGTCATGATGACAGACTACGGGAAATACAACTGTACTGTGCAGAACGGATACGGGACAGATTGGAAACTGATCGAACTGGTTCATCAAGAAGATATACCACTCCAATTTATCATTGGTGCTGCGGTGGCTGTCGGAATTCTCCTTGTGGTCGGGATCATTTTGTTGTGCGTCTGTCGTCAACGCATTTGCGGTCGAAAGTATAAAAAAGGGCGTCCGACTCCCACGCAGAGCATTCAGGGTTCCAAATCAAATCAACCCTCGCTACAAGACTACGGAGTTGTGAACACAGAATTCAAGGTGCCCCCTAACGGCCACGATGGGACACAACGTCAAGCTTATTATCCATGGTTCACTAACAATGCTCACCTACAAGGAACCTTTGTGCGTTGTGGATCAGATATGGACGAACAGCGTTCGGTACACAACAGCTCGAAACAAGGACAGGATAAGTGCTACTACGACGAATCGAAGGGCGATCTCTACTCTAATTCAGCGTTTCCCGTTGGTATCTCATCGGCTTATTGTCCAACTATATCTTCCTCGTGTCAAATTATTCAACCATTGTGCAACGGAAGTGGCTACATCTCGGCTATTGATCCACGACTGCTGAACTCGTCACAGTCTCCGTTCCTAGCGGGGTGCCCGACTATTCTGTCCACGACCAATATGGTCGGTCAAACACCGCCTGATTTCCTCCCGGACACGTTGAATCTACAAGCTTGCGGTGGTTTTGACCCGATGACCGGGTCGTGTTTGTTTACCACAACACAAGCGACCGCAGATGGACTGCCGCAAATTACCACTCTGGATTTGACACACGGTATCTCGACCCAGATTCGTGAAAGTCCATACAGGGGTGAAACACCAAGTGGCCGTAGTTCCTTGGATCCGAGCCAAACAACACTGAACAACTCGCCACGAAACAAGATGGTGCACGGATTTCCGGATTCCAACGATTCGGCCCTATCACCCACACACTCAGGCAGCGTACAAGACAGTTTGAATTTGCGTAATTCCGCTCTACCAAACGAATCGATTACGATGAATGTTGATCAGGGCATCACTTACGTGATGAACGAGCATACGACAAACGTGTGATTAAGATCACCTCTGGGATGGAGGAAAAGACGAGAGGAAATCAACTCAGAACAAAGAAAGACAGACAAGAATCGTCCGAATCCTATCTATCCGTCCGCCTATCCCACCTAGTCTTGATTAACCACTGTTTCTCCTCCTCATTGGAAAACTGTGCTTTCCATTCCCACCGAAATGTGCCTTCGCCGATTTACGCCCGAATTATTCAATCGGATTCTGAAGCATTCTGGATGTCTGCCCGCTCATCTGTGCGTCCAGATCATTAAAGAATTAAGACCCGCGTCATTTTCAAACACAAAGACACAATACATTACTGATCACTGGCACGTTATTCGCGCGGCCCTAGTCCAGATAGAATATTTCAGTTGCAAAAGCGAATACGCTCGCTTTTTTCTTTGAACTGTTCGTCTACAGCGTAGGTATGGATAAACAGCAAATGCTAATTTCCTTCATACATCAATTCAAGGGAAAGTAAACTTGATCTTCCATGATTTTTTTTACCAAGAAATACTCCAAATCATCAAACTTCCTTTCCATCATACACCATTTATCAATATCTAAAAGCTGTTATTATTCTCATCCTCTTTTCAATCACCCCACCACATTTGGGTAGAGATCACTTTCTTGACAGGATTGCGATTGTTTTTTCGGGCAGTTTTCAAGGTCAAACGAGTCAGCTCTCTATAAGCGTGAATTCAAAGTGGAATTTCTATTTATGTATCTTCAATCCATCATCTAAAACTACAAGCTCTATCGCAAATTGTACAACTGAAATTTTTCAAATACCCACAGAAATAGCTATAATCTCATACTAACCGAACTGATAAAAGCGGTTTTCGATCCGAGAAATCCGCGCATTGTTCAAAATGCGAACGGAAGACGCGCACACTCATGCACACACAGGTGGACACCTAATTTGTGGATCTATACATTCTAGATTGACATGTTCCATGTAGATACAACTTGGGTCGTGGTATTTTCTCCCTCAACCGCCTACCACTCATCAAATTGTTCAGCGTTTTTTCTGCTGCCCGTTTGTTTATCTGTCAACCTTCTTGAATAAACCCATAATTTCTTAATCCTTTCGCAATGGTTCATCGTTTCTTTTCACAATTCTTATCAGGTTGGTCTGAAAATCTTCTTTTACTGTAACGGCTCGTACAGAGGTTGCAGCTTTTGTGCTGAAATGAATGCTGTGTGGCATTCATTTACTTTCGCTCTCGTCTTTATTGGTCTATCGGTCCAACCGTTCAATTTTCTTGTCTGTCTCAGTACTTCTCTATTTGTCCTAACAAGGTGTATACATGAAGGCGTGGATGTGTCGTGGCCTGTATTCGAGCTTTTCTGTGTTTGTTTATCTTAGGTATGTTATTACACTTACGCAACCGATTCGTCTCA
>STRG.29882.7
CGAGGAATGAGAAAATGTACAGCAGACTTAGGAAAAGTAGGTGCTTCACGTCTTCGTGGTTGGGGTCCAAAAGATCCGTCTACCAGTTGGCTGGAGACACTGAAGGATATGGCTGCGAACCGCGAACAGTGGCGATCGTGTTGTCACTTTCTATCGAATCAGAATGTTTGATCGGTGTACGTTTGTACAGTTAGACTGTGTATTCCGTGTGTTGGCTACTAGGGCATTCTTTTCTTTTCCCACCCATGTAGGTCCACTCCCTCTCCATCTTGTATATTCATGCTTTTTAATTCAACGTGCAACATGGTGAGAAAGGCAGTGGTCAGTGGGGCTTGCCCTACTGTTTAACGCTGTACGTTGATGTTGATGATTTGATGAGTTCCACTGTCATCACCTGACAAACCGCGATGCGAACTGTCGTGCCACTCGGTCGCTCAGTCCAGAGAACATTTTTATTCGAGGATGCACCTCTAGCCTTTGGGCCACCGAGAACGTCCTCCAAGGCAGCAGGGTTGGTCCAGATAAGCCGGTGACTGAATGCTTAGATCATTCGCCCTTCTGATGAGACTATACATCCTGGCTGCCCAGTACACTTTCCACCAAAGATGTCGGTGAGCATAGTGTTGTACGCGTCATACGCCATCCATGGTTGGTTTGAAATCAGGGTTTAACCAACTCCCCTAGACTGACTATCAGTCAGCCAACCAGGTGGAGAGCGCGGGACATTCGCTTTCGTTCGGTCGCTTTAGTGGTAACACTTCTGCCACGATAAGGCAGTGAGTAGAGCTTCCTCAGCAGAGGCTGTGACAAACGCGTGGTCGTTTGAGAGCATTTCGAGAGGTGTTCAGGACGAGTACCTATCTCGGAGCCTGAGACACTCACTCCGACCATACTGAGGCATTTTGGGGCCCATGAGACCTTCATGCCAAACTCGGTCAAAGGCCTTAGAGATGTCAAGCAAAACCATGTGTGTTTATCCGTGGTTGTCAAGTGCAGCCGACCAGGAGTGTGATACGAGAGACAGGATATCACCGGTGGAACGGAGAGGTCGGGATCCGTATTGGCGATCACCTAGTAGTCCTTTGCGTTCGAGAAACGTACGTAGTTGGTTGGAGATGATAGTTTCAAATACTTTAGAAATAATAGCTGTGAGGGAAATGAGACGATAATTATTCGGATCAGAAAGAACACCGCTTTTGGGAATAAGAAAAATCACCGCGTATTTCCACGGGATGGCGAAAGTAGAAAGTTGGAGAGAGAGATGACATAAAAGGAGGGCCAATTCAGGGGCACATTTTGAGGATTTTGCAAATGTCTTTCATCATCATGTATTCGGTACGGGTAACCGCCTCCGTACCGAAGTTACCTTACTGCACCAACTCCGGTAACTTAAATGCGTTCTGCGCATGACTATCTATCTACCATACGCTCTTTTCCATCCTCGGCAAGTGTGGGTAAGTTAGCACGGTTATCGAAATACGATATAACTTCAGGGTGAAAAAGCAGATGTCTTTACTGGCCTCGTTTGATGCTTCTCAACTTCCCAATTGGAGCCCAAGATTCGAAACACTGACTTTTATTCTGCATTCAGAATGAACACATTTAGAAGAGGAAAAGGGCGTGGATCGAAATTTCCAACATACAACCGTCAATGGAAAACGCACACGGTCGACCCGCTTGCAAATAATCAGAACCAAGATGCACAAGATACCGGTGATCTAGGTGGAGTATTTGACCCAGAGAGCGTGTCGTCAGCCTCTAATGAAATGCGGTTTACTAGGGCCAAAGCCAACGACATCAGCGATCGTCGTTATGGGTTTGAACCCTTTGTTGGACCCGGTGAACGAATTGGTTGGTTACTCAACATGCATCCTACTGATGTACTGGATGAATCAAAGCGGCTGGTCAGTGCGGTTGATTTTTATTTCATTCGCGAAGATGGATCCCGATTTAAAGTTACTAGACCGTATTTGCCGTACTTCTTTTTGTCCATTCGAGGCGGAACTGCTGCCGAACGTGATGCTACCACATATCTACTCCGTCGTTACTCTGGTCGTCTGGCTGGTGTGGAGACGGTCCAAAAAGAAGACTTAGATTTACCTAATCATTTAGTTGGTCTAAAAGCGTCCTATTTAAAGCTGCTTTTCCACAGCGTTGATGAGCTGGTCCGAGTAAGACGTGAACTAGCCATACGAGTACGTGCAAACTGTGAACTGGCCAGCACCGAGTCCACATACACGAACATGTTGGCGGAACATTTTTCCGGCACTGTTGATCAAGACACCGGGAACACAACAACCGATGCATCCAAGAACAGTCGTGGTGATCCTTTGGATAATTTGATGGATATACGAGAATCGGATGTGCCGTATTTGATGAGAGTTTGCATCGATCTAAGCGTGTTCGCCGGTTGCTGGTATGTGGCACGTTGTCGTCCGAGTCAACCGGTGGAATTGATAAAACACGAGGACACGGTAGCGTGGCCGGAGCCCGTTGTTTTGGCCTTCGATATTGAAACTACTAAATTACCGCTGAAGTTTCCCGACTCTTCTGTTGACCAGATAATGATGATTTCTTATATGCTTGACGGTGCCGGGTATTTGATTTGTAACCGAGAAATCATTTCCGAGGATGTGGCAGATTTCGAATTCACACCACGTCCGGAATTTCCTGGTCATTTCAAAGTGCATAACATGCCCACCGAATTGGATTGTATTACCGTGTTTTTCGAGCACATCCAACGTGTCCGACCCAATGTGATAGTCACGTACAACGGTGACATGTTTGACTGGCCTTTTATTGAAGCTCGAGCTGCTCATTACGGACTGTCTATGTCAGAAGAGATAGCATTCTCTCGACAGAAGTCTACTGCAGGCCCCGGACGTGATGGTTCTGCCGGAGAGTATCTTTCACGGCCTGTAGTTCATATTGATTGTTTGTGTTGGGTCAAACGAGACAGTTATCTGCCTGTTGGCGCACGTGGGTTAAAAGCAGTGGCCAAAGCCAAGCTGCGCTACGATCCGATCGAAGTGGATCCCGAGGCTATGTGTCGTATGGCCAGAGAAGCACCCCGAGTATTGGCCAGTTACTCGGTATCAGATGCTGTGGCTACTTATTACCTGTACATGAAATACGTGCATCCGTTCGTATTCGCCTTATGCACAATATTGCCCTTAAATCCGGACGATGTGTTACGCAAAGGTTCCGGCACTTTATGTGAAGCTTTGCTGATGGTGCAAGCCTACGCTGCAAATGTGGTCTTCCCTCACAAACAAACAGCATCGGGAGAATCTGGTCCAGCGGGTCTAATTCCTGGTGGCTCTAATGCATCAACGCGATTCACCGAGGATGGAAAGCTAATAGACTCGGAAACGTACGTGGGTGGCCATGTGGAAGCACTGGAAGCGGGCGTGTTCCGAGCAGATATACCCGTGCGTTTCCGTCTTGTCCCGGCCGCTTTGGAAGCATTGCGTAAGGATGTACGTCGTTGTCTGAAGAAGACGCTGCAAACGGAAGTTGGAGCTGAAGATGAAGAAGCTCTTGAGAGTCTCATTCCTGAAGCAAATTTCGACAAGGTTTGTAGCGAAGTTGAGAGCACACTTGCAGATTTGGCGGCCACCTCAAACCGTATCGAATGCCCAGTAATATACCATCTGGATGTGGGTGCCATGTACCCGAATATTATCCTCACCAATCGTTTACAACCCTCTGCGGTCGATTCTGATTCCACGGCGCGTTGTTCCGATTGTAATTTTTACAAACCCGGCGTGGCCTGTCAACGTTTCATGCCATGGACATGGCGTTCTGAACTGTGGACCGCCTCGCGTCCGGAAGTCTATCGAATTCAGGCTCAATTGGCCCAGGAACGATTCCCAATTCGAGTAGCCAATCAAGCAGATGGTCAAACTCGCACGGAATTAAAAGCTTTTCACGAACTTTCCGCAGATGAACAAGCGAGTGTGGAAAAGAAACGGCTTACTGATTTTTGTCGTCGTGCATACAAGCGTGTTCACACTACTCGAACGGAAGTGCGCTTGGCGTTGGTGTGCCAGAGAGAAAACTCTTTCTACGTGGATACGGTGCGTGCGTTTCGTGATCGTCGTTACAAGTTCAAAGGACTGACAAAGGTCTGGAAACGGCGATACGACGAAGCATGTGCCGCAGTGTCCGATGGAACGGGTGATTCCGGAGCAGTGAAAGAAGCTAATGCTATGCTGGTATTGTATGACAGTCTTCAACTGGCTCACAAATGCATTTTAAACTCTTTCTATGGCTATGTGATGCGCAGAGGTGCCCGTTGGCATTCTATGGAGATGGCTGGCATTGTGTGTCATACGGGTGCGAATATAATCACCCGAGCCAGGGAAATTATCGAACAAGTGGGTAGAGCTCTGGAGTTGGATACTGATGGAATTTGGTGCATCCTGCCAGCCAGTTTCCCACAAAATTTGGAATTCAAGACTACCAGTGCAAAACCTTCTCGTGTGTCTATCTCGTACCCCGGTGCCATATTGAATATCATGGTTCAGGATTTGTTCACAAACGACCAGTACCATGAACTGGTTGATCCGGCTAGTTTGACATACAAAGTACGCTCGGAAAATTCCATCTTTTTTGAAGTTGATGGGCCGTACAAGGCGATGGTACTGCCTGCTGCCAAAGAGGAGGGTAAGCGATTGAAGAAACGTTATGCTGTCTTTAATTTTGACGGAAGTCTGGCCGAACTTAAAGGATTCGAGATCAAACGGAATGGAGAGTTGCAATTGATCAAAATATTCCAATCTTCCGTGTTCGAAGCGTTTTTGCGTGGACGTACGCTCACCGAAGTGTATGCATCTGTTGCTTCTGTGGCTGACCACTGGTTGGATGTACTTTACTCCAAGGGTGCGGATATGCCTGATTCCGAGCTTTTCGATCTCATTTCGGAGAACCGAAGCATGTCTCGCCGTCTGGAAGATTACGGTGCCCAGAAGTCCACATCAATCAGTACCGCTCGTCGAATGGCCGAGTTTCTTGGCGATCAGATTGTAAAAGATGCTGGTTTGTCGTGTCGTTTTGTTATCTCAAAAAAGCCGGACGGTGCCCCGGTCACGGAAAGGGCGATTCCATTGACCATATTCCAGACTGAACCATCGGTTAAGCGTCATTATCTACGCAAATGGCTTAAAGATTCCAGTCTGGATGAATCGACGGATCTGCGTGAAATTCTCGACTGGTCATACTACATTGAACGTCTGGGTAGTGCTATCCAGAAGATTATCACAATTCCAGCAGCCTTACAACAAATCCCCAACCCGGTATCACGCGTCAGTCATCCGGACTGGCTACTTCGACGTTTGAGTGACAAAACGGACACCTGCAAACAACGTAAGCTCACCGATATGATGTCCCTCTCGACGATGAAGCTTGTGAACGTGCAAAGTGCCGAACCGGTAGCGGATATTGAGGAGCTGTCTTCCGCCGCCGGTACCATAGACTATGAACAGGCTAAGGTTGCTTCTGTCCCGGTGATTGTACGAAATCACCCGTCTGAACACCCAGTCCTGAGAGCCAAACGTACACGTTCTCCGTCCAGTGATGCTCCCCCTCCGCCCTGGCGCGAACAGATGGGCGAACCGCCACGGTTAGAAGATGCAGATTCACATGAGAAACTACTCGCTTGGCTCACTTTTCATCAGGCCAAATGGAAGCTACAAGCAGAACGGAGACGATATCTGACCCGTCAGAAACAGTCCATGGGAGACGATGATGACCAGTCCGGTTGGGTATCTACGGCCAAACGTCAGCGAGGTATGGAACGTTACTTGGCACAGACGCGATTAAATCTGTGCAATTCTGTGTGGCAGATAATCGAAATCGCCTCCGATCCGGGTCAACCGGGCAAATATACAATGTGGATTTTGATCGACTCGCCGAACTCTAATTCAACTCCGTCTCTGCAGACGGTTAGCTTGCTTGTGCCCCGCCGATTCTACGTAAATTTGCGTACTCCGAAACCGAACGACTCTGGTCCACTGTATCGCAAAGTGGCCGGAGTGAGCCATGCTTCAGCTAGCACCGTGGCCGGTACAACTTCCGGCGCTGGTGGCCGTTTGTTACCTCGCAGTCACCGACTTTTTCATCTGTACGAGTACACAGTACCGGAAGATGTGTATGCAGCACACGCTACCGATATTGCTGCGGATTTGGCTCGACCGGATGTGGAGGGAGTGTACGAATTGAATATGCCTTCGTTGTTTCGTGCTCTCGTGCGATTAGGTTGTTTATGTCGGGTGGATCGTGAAACGCTCAAAATGACCTATCCAGGAGCTTCAGTCGAGGATATGGTGTTTCATTTGGATCAACTGCGATTCTGTTCCCTTGCACAACATCCGTACTTATCCACAAATGTGTTTCGTCATGTGTTCCTTTTCCATTTTCAACAACCTTCGCCAGGCCCCGTGACAACTGGCCGGCGTGATGCGACCCGTCAACTCTACTTGCTGGTCATTCCCTGGACGGCTTCTGGCTATGTGTGTGTCATCGATAGTGCACGTGTGAATCAGCTGCCAGATCTGTCCACCTTGTACACTCGTCAACGGACCAAGCTGATCAGCGATAGTCCACTATCGGCCGAGTTCCCTCCGGAATCACTGAATTTTGAGGTCCGTGTGGAAACGGATTTGGTCGCGGGGCGACGTGTGGTTCAGCGTTGGTTAGCCGCTGTTCGTCAGGTTAAACGAACTGAAACTGCGGGTTCCTCATCCAGTGCTGCATCATCCAACACTACCAGCAACACTACCACACCGACTGCACCTGTTCTCGTCCTGTTGCATGCCTCTGTGCCCGCATCGGTCACTTCTGTGGAAATAAACGAGGTCGGTTGGCCACTCGGCGATACAATGACCGCTCGACGGCGGGCACCCCAACTGACTGCTTTGGCTGGATTCCCGGTGGTCCCATTAGCCGGCACGATGGATGAGAGTGACTTACAAACCGGTGAGACGGTGGATCCCGGTGCAGATGCCTACAGTTTGTTGAATTGGCAGCAGACTGCTGTAAAACGTGGAATTCGATACTTCATCCAGTCAGAAGCGCGTTTTGAACGACAGTTGGAGTTAGCCCGATATCTGCACGTCCCAGTTGCCAATCTACCCGTCTCTGAGGCGCCTGCCCCGATCACAGTCTCACAAGCATCATCAATGGACGAAATCCCGTTGGCTGCCAGCCCGATTGCAGCAATCGAATTGGGCTGCGACCTGTTCTATGCACGTCATCTGACCAAACAAAACCACATTCTATGGTGCAGTCCCACTGGATGTCCTGATTTGGGTGGAAAAGAAACCGACGATCAGCGTCTCTTACTCGAGATGGAAGAGGCTGGGATAATTGAGGTCAATCATCCTGGCTCGTACCCACATGTGAGTGTGGAATTGGAGCTGTCCAATTTGGCTGTAAACACACTACTTGTGGCCAGTCGAATTCCGGAATTGGAAGGAGCCACTTCGCTCACATTCGATCGCCTGTCGGCAACCGAAAGACCACTCGAGGAGCAAATTAACCAGGGTCTGAATCTGGGAGCGAATATCACCAGTTATGACGAGACGGCAGCGTGTAGTGCCGCGTTTCGTGTGCTTCGCAACATGGTGACGGGTTGGGTTCGTGATGTCACCCAATATCAGAATCCGTTGGCTGATGAACAGATCATCTACTTCTATCAATGGCTTCGTTCACCGCGCGCTTTGCTTTACGACCCAGCTCTCAGGCGAACAGTGCAAAAACTGATGAAAAAGGTTTTTCTCAAACTGATCGACGAGTTAAATCACCTTCACGTGGATGTGATATTTGCTAACTTCAGTCGTATTGTAGTGGCCACACGACGTCTCGAGTTGTCCGAGGCTCTGGCACGTGTGGAACATTTCACACATTTGCTACGCACTCGTCCGAGCACTTTATTCACACACCTAGACCTACAATACGTTGCCAGCTGGCGACAGATGCTCTGGCTCGATTCGGCCAATTATGCTGGTATCAAGGCTTTGGTAGAAAATCTGGTTGATGGAAAAGACATCGAATGGGGTGAAGGTGAGCCGCAGCAGCAGCCACAGACCAACAAAGACAATGATGATGATGAGGGAGAGGAGAATGCGACAGGATGGGGAAATCCATCTGTCAAGTTGCCTGAACCGGAAATCGATATGCATTGGCATATTGCTCGTTATCTACCCGAGACACGTGGTCTTCGTACCAAATTCCAGACTCTGCTAGCTGGCTATCTGCTGGCCGTGTACAATGCGGTGAGAGATGAGCACCGCCGAACACGCGGGTTAAAAATGACAACTCAGTTGCCAAACGAAGCGACGGGCGCCACACGTCATTTTGGCACGGAAATTGTCGGTGGTAATCAAGATGTGGACACCGTTCAATCTCAAACAGAAAACTCATTTACTGCCCCGCTTCAGTCCGATGCTTCCGTGTCTCCGGGTGTGTTGGAGTTCACCGAAAAATTACTGCGTGATCAGCTAGCACCAGAGCTGTACACTCTGGTTCAACGTTTGCATCGCAAGGCCAGTTGGATTGATCCGGATGTGGCTGCCTCCGCCTCTGCGATGGTCAAATCTTCCGGTCCGTTATCCCCGGAACAACTTCGGGAAAGCCTGACACGTCGTGCTCAGGTGGTTTCCGCTTATTTGGCCGAAAAATCTTTGCGTCCACAGTTGGACACAGTGGACATGGATCGTCGTCTGGATACCGATGTCATGTTGCCGCTTTTGCCCTCACCTGCCAGTACAGATTCGTTGATATTCACGCCATTGTTGGATTTTATCAAGTCCATCTGTGAGGTGCTCAGTCTGGACCGTTCTTTGAAACGTCAAGTTTCCGGGATTCGACGTGATTTACTCCGGCTGATTGGTGTGGGCGAGTTCTCTTCCGAGGCGGTTTGGATCGCCCCGCATTTAATTCGCGATCAACCGCTGTTCACTGGAGACAACCGGGATTCGGAATTTGCCACTACAAATCCCATACGCTCTTTACTAATCTATCTGCCCGAAGTTGCATGCCCCGTGTGTAATTTCACTCGGGACATTGACGTTTGTCGAGATACACACTTGGTTCGACTAGTGGATACAACAGAATCGATAACTGGATATTGGGCTTGGATTTGTCCCCATTGCCGAAATGCGTATCCCCGTGCACGGTTGGAAGAGGAACTGGTTCAGCAGCTTGAGCAAATTGCATTGCAGCATTGTCTCCAGGATTTACAATGTACGAAGTGTCTCTCCACCGGAGGCATTCAGGAAACATTGCTCGCCAGAGGTGGTTCTGTGGCCCGTTGTTCCGACTGTTCACATCGTCTCTCTTTAACCGTCCCCGTTGGAACGGCGTTCCTCAAACGTTTCGATGTCTATCGTGCAGTGGGTGCGCAATTTGGGTTTCCTGTCCTCGAACAGTCTGCATTTTGGATGCTTTGTGGATTGCATGCACTTTGACCTAAGAACTTTTCTTCCCGACCCTCAAAAAGAAACAGCAAAAACAGAATGCATTTAATCATTCCCTTCAAACCAAATTGCATTTTCCATCCCTTTTTTCAATTAAGACTCTCGTCGCGTTTTCTATCCGATTTTTGTATCTGCTCAAAACTTTTTTCCTCGTCGGACTATTTATGGAAATATTTTATATTTTTTGTATGAATATACAATCAGAGGTAAATAAAACAGATCAGATTTTTTTGCACAATGTTCGATTTTTCATGTCGCCTTTCACATTCGCCGTGTCACGTCCAATCGAGTTGATGCACTTACATGTATGTGTTTTGCTGTTGTCTAAGGCCCTATCCACTTCCAACCTGCTCTCACTGTTGATGCTCACCACTGTTGTTCTTCACTTTCTTCCACACGCGATTGTTTGTTGTTGTTGTTGCAACACAAATATAATGCCGGCTGAATGGTGGTTGCCTC
>STRG.37336.3
TTTCTGAAGGTTGGGTAGCGCGTCCTCTTAACGTGTTCGGGAGGTTTACTCATGTTTTTGCTGTTCTTGTTGTTGTTATTTGAATAGCATAAAGTAGAGGACCAAATTATCATATTCGTGCTCTTTTTGGAGAAACAAAGATGTTGGGCGATACAGATTCAACTGTTACAAACGTCGACGTGCAAGAACTGTCGTGCTTTTCATCAAAGACAGACCCTTCACAATTTCAACTAATTCGCGTTCTTGGACAAGGCTCCTTTGGCAAAGTTTTTTTAGTGCGTAAGCGAGTGGGTGCGGATACTGGGACGCTATTTGCTATGAAAGTTTTGAGAAAAGCTTCACTTAAACTCCGGGATCGGATTCGCACAAAGATGGAACGGGACATTCTGGCAGCAATTCGACATCCGTTCATCGTTCGTCTCGAGTATGTCACGAAAGAATCAATCTGGGCTGTTCTAATTGAACTACAAAATCAAGCAGCTGTTAATTCGCAGGAAAAGACATCTGAATCATGTGACCGCAGGAAAAGTGCACACTTTTACATCAGATGCACTTGTACGCAGAAAATGAACTGCAGACCAGACGAGAAAGAATAAAATGAATTTTTCCCCCACACGTGCTTCTGGATCACAGTTGGGAGTGTGCGCCAAAAAAGGGAACATTTATTTATTTATTTCCCTTTTACGGTTCCAGTGATCAACAAACGAGCGACAGAAAATCTGTGCG
>STRG.33083.3
ACATGATATAAGGGTTTGAGAAACGGATCTTTTGTTTTCATCATTCACTTGGATAATATGTCATAACATCACATGGCGCAAGTACAAAAATGTCTCCAGAGTCAGTGAGGCTTATTATAACCCTCATTTTCTTCTAAAAGGCCATTATATTCTTCAAAAAGCAATAGCTCAGTTCTAGTGCCCAATAAAAAAAACTCCGTGAAGAGGTTGGAACCGATAGTTGAGCGTGCTCGGAAATGTCTCCCGATTCTTCACGAGACGATTCCCGTAAAAGACCTAACACAATGGGACGTTAACAAATATCGACTTGATCATTATGAGAATTTGTGCTTGCGACTACTGGAGGCTGGCTATCATGAAACATTTAAAGAATTGACTAACCTGAATAAAATTCAACTGGAACAACGTGAAAAAGCCGGACCGGCATCTGCTCTGTGGAATCAGACATTGCTCAGGGATAGAAGAGATCAGTTACCCGTGCTTGTACGCTATTTGATGGACACAGAAAATGCATTACTTCAACGAAATTTTGATCTAGTCTATCGAAAACTTTTATCCATTGCCTGTTATTTTCGAGCCAGTGACGACGATCGATGGCTGGTGCAATATTTTCTGCATCGATCCAACGATACTGCGCAAAATACAATACGTATTGCTAGTAGTGCTCGAGCAATGCGAAGCATAGCACGTACCGAACATTTTGTTGTGTTTAGAGGCAACCAGAAGTACGATGATGACCAGGATGCCGTGTTGGATGAGATTTTGGAGACTGCCAGGCGACGCCTTATGGAGTCAACTTATCATCTGATCACATTCCTGATGGAAAACGGTCAGCACTTAAAGGCAATGCTCAGTGCTCGCAATTTGTACACCAGTCTAAAATATGGTCCCCCTCATCGAGTGGCTCCGATTGACCCGGAAAAAGAAATAGATCCGGAATGGACATCAAACGCCAGACCAATGATTGCCGCTGTTTCGGAAAAAATTTGTGAGTGCACACTCAAAATGATGAGAAGCCAGATTGGAAAAGAAGCTGATGTGGACAATTCGTTTACATTATTAGAAGCATTGGATTTTGCCGAAGAATCAGGAAACGAAAGTCTGGTTGGAGACTGCAAACTTCGTCTCAGCGAAGAATATGAAAATCAACACGAAGTAGAAGAAGCGTTACAACTGCACCGATTAAATGGACGGGAACAACATGGGAACTTCTTCCGCCTAAAATTATTCTGTGGTTTGTTTTGTCTCAGTATGCATCGCAATACTATCAGCTGGCCCGAAAATTGGATAGCACAAAACACCGAATAGAAGCGTGCAAGGCGATGGCTAGGATTTATCAAAAACTTTCAAGAATTAACGACGCAAAAGAATACTTGGTCGAACTGGGTACACTGTCTGAGAACTGTGATGATCCGGACATGTCAGCTGATGTGGCCACATTGTTGGCCCGCTTTCATGTGATCCAAAGTCAAGATTTACAACAGGCCCGTGAATTTGCCGATCACGGTTTTCAATTGATTTTGCATACCAATGAAAACAAGACCAGCACCAGCAGCACTATTTCCACCTCTCATTCAGAAAGCAACAATGAGGGCAAGATTCTTCCACCAGATAGACACTTGCGAGAAAATGTACTACGCATCTGGTGCGGAGTGGCAAAAGGTTCCGCACTACAATCAACTCTTATGCCTATCGTTGTGCAAAGCCAAGATGATGAATGTATAATGGATGCGTTGTTGAACTGGCGCAGTTTGAACATTCCACTACCTCCGATTGGTACAAAAGAATTTCTGAAAAAT
>STRG.62949.1
TTCACAACGGCCACTTCCGGTCTCGCCTAACGCAACAGATCAGATCAGATCAGATCAGGTCACAGGACTTGTAGCTTTGGCCAGTGTACGTCCAGGTTCTTGCACTCGAGACCTGCAATGTTCCCACGGTGCTTCGACCACCAAGTGGTCCGAATGTTGTGATTGTTGAGTGGTGGACTGCAAGAGAATGAAAAGCAGGTTCGCTCTCGGAGAACCGGCAGTCGCGTTGGATAAACAGGTTCACTGTCTCAACTAGCTTCCATGCTTACCCTGGAGAATCCTCCTTGAGGACAACTGTAGTGCTACCGACACAACACACGATTACAAAGACTAACAAATTTGTACCATCACGACGAGACTGCACCTTGACGTGGTGTGATGGCTTGCTCGCCTCTATGACCCAAAGAGCTATACAGGATGGCTTCCTTAAGTCGGAGATGCAATCATACCTGACAGGTCAATGGGTAGAGGCCAAACAAAGTCCAGTCTCCTGGTCCTCCAGGTTGGGGGTTGATTTGAGCTGGCAACTCAGTCGGGAAAACCAGTGGAATAATAACTGATCCAAGCAAATGGGCTTCCACTAAGCCATCCCGCTGCCTTGCGGATAGGTTCTTGTTAGAACTAAAGGCTTTGGATGAGGACCCTAATCGTTCTCCTGCTTTGTGGCTGGACACCCTAGCAGTACCCCTTCAACATATCCCATGAACTGCACGAATACAAAGAATTCCATACTGCATCGGTCGTCGCGCAGGATAATCAGGACCGCGCTGCCCATTGCATCGAGCGGGGTGGGTAGTGATAAGTGGGCTACTGCTCAGAGTTTCCCCTCTTTTATTCAACCTTTGTCTTTTGCCCCTAACCATCCCTCTTTGCCCCATCTATCCACCCATAATGCTCCCACTGATAACACGGTCAATACTCGCAACGATTCACTGTCAAATAGTATCGGGAATAATCCTCTGTCTGGTAACTCACATTTTCTCAAGCCTCGTCAGCCTCTTAATCTCGGCTCCTTCAACGTGCGTACACTCATGCAGGCCAGTCAGCGGGCGTGCCTAGCGCTCACAATAAATTCTCTGAAGATTGATGTCTGCTGCATAAGTGAAACGCGTATCCAGGATTCGAGCAGCGTAATTCAACTAACTGCTCCTGGTATCTCATCGGGGTATATTCTGCGCACCTCAGGAGACGAAGTAGCTTGAGCTGTGGGTCAACGTGGTGTAGGAATTGTCTTGACTGACACGGCTGAGGCTGCCCTTTTAGAGTGGATCTCTGTTAACGGTCGTTTATGTGCTGTGAGACTCCAAGGGTCAGTTGGCGTTCGAAAGGATAGTTGTGTTAAGCGCAATTTGTTTGTGATCTCGACATACGCCCCAACGGACTGCGGCTCAGACTTTCAGAAAGATGAGTTCTATGATGCCCTCACCACTCTCGTTCGCAGCAGTAAAGGTTCCGACATTGTAGTGCTAGCTGGTGACTTCAATGCACAAGTTGGCAAACTTAGTGTGTCAGAAGCCTGTTTAGGTGGGCGTTGTGCTTTACCTGCTGAGCGTACAGATAACGGGGATAGGCTTCTCCAGTTTTGTGCAGACAATCGATTGTTCTTGTCTAGCACAAATTTCCGACACAGCTCTCGTCGCACAGCGACATGGCGCTCTAACTCTACAGGTACTTTTAGTCAAATTGATCATATCGCCGTAAGCTACCGGTGGCGCAGTTCTGTTCAGAACTGTAGATCTTACTGGTCCACTTACGTAGAGTCGGACCATGCATTAGTTTTAATGCGATTATCTCTCCAGCTCCATGGTCATCGTCGCAAACCGCAAACCCGATTAGCCGTGCAACGTTTGTGTGATCCAGAAGTACGCACCCGTTACGAGCAGAAGTTAGCACATGAGCTAGGATCCGCGGAGAACAGTAATGTAGATGAGCATTGGTCTCATATCAAACAGGCGATGCACGTCGCAGCAGGTTTCGCCTGTCGTCCTCGATCCGTTGTCCATCAAAGACACTGGATCTCGCAAGAGTCGCTGAGTATAATGGAGCAAAAGCGTCAGCTCTCGAACCGTGAGGAGATGAACAAGATGCGGAGAAAGCTGCAAAGACAAGTTACGAAAAGCCTTAGGAAGGATCGCGAAAATTGGTGGGTCAAGGTAGCCGAAGAAATGGAAATAGCAGCTGCTTCAGGCAACAGTCAAAGACTGTTCAAACTTATTCGTGACGCCGGTGGACGGCGAACTCAGGTCAGTGAAACGATTTGGGATAGAAATGGAGAACCCATCCATAACAAACAGCAAAGGCTTGACCGATGGGCCGAGTACTTCAAGGAACAGTTTAGCTGGCCGCACGCTAGTGTAGTTACTCCCGTGCCAACAACTGTGACTCCTTGGGTGGTATCTCTATCTTGTATATTCATACTTTCTAATTCAACGTGCAACATGGTGAGAAAGGCAGTGGTCAGTGGGGCTTGCCCTACTGTTTAACGCTGTACGATGATGATGATGATGACAAATTTGTTTACTTGAACAACTATCGAATTTTGTGGCGCTACTTGCTCCACATGTGTGCACCGTCTGTATACGTTTTCCCGCTCCAGCGTTTTGAGTTCTGTTCTTTTGCGCACTGCCGAGCATTTTCGCTAACGTGTCACAAACCGAGGACCAGGGGCTATAGACTCTATACGGGAGCAGGTCCTGACTTAACTTACGAGAATCCTGAAATAGTGAGCCCGGACAACAAATCCACTCCACCAAGGACAATCGTAAGTCCTTCAATCACACTTATTTGTTTACATATACTCTTCCCGACATATAAACGGTAAATCCCGATTTCGGCTACCATACTCCTATATTTTCCTTTTATCGATATTATAAGTGTTTCACGGTTGCTGAATTTATCTTTATATATCGTTTTACATTTGATATACCATTGCACTTATGGCTAGCAACGACCGCAAGCCTGATCCGGAACCGTCCGTTTTGACAGTCATCCTAGCCGTCCCTGAAATCTTTATTGATGACCCTCAACTCTGGTTTCATATGTTAGAGGCAGAGTTTGAATCACAGAATCACAAGCGAGCGTACTCGTTACTTGTGGAGTATCGGTCGCCTCCCTCCTGACATTGCTACCCACATACACGACGTAATATTCAGTAACTGTTCCTACACAGCCGTGAACGACGCAGTAATATTTTGTCTTTTGCCGTCAGAATCGTCGACTGAAACGGCAGATCCAAGGGGCAGAGTTAGGTAGTAAGAAGCCCTCTGTATTACTGAGAGAAATGCAGCAGATGGCAGGGCAACTTTTAGAGGAAAACGTCCTTAAAGAGTTGTGGGTACAGCGGTTACCACCCAATATTCAAGCACTGCTCTGTAACGGCCAGATTGGAGGCCGCCATCTTGTTTTTCGTTTAATCTAAGTGTTGGTGCCGTTGATACACTTACTGAGCCTCGGCTCATGGAGTTTTTTCCTTTTGTCCTTTTGCAGATCACTTACGTGCTACCCTCGTTGTCCCTGCGTGTTACAGCTCGAGGTTTCTAGCCATCCTCACAGAATCGGCAAGACTAGCGGACGGTATTATTGAACGGTACTATCCACAAATTACTGCCGTAACAAACTCGGGCAGTCCCGAGATCACCGCTCCCACCGTAGGAACACACTCCGAGGACACTCTGAGAGCTGCTTTCGAGCGGGCTTTCAGACGTTTTTCCACCCCTGGTTGTTCTCACTGTAAAGACCATAAACCTTATCACAACTCTGACCGACGTGAACGTCTCAGAAGCCCTTCCCCTGACCGCCCCGTTAGCCCATCTCGATCAACGTGCTGTAGATATCACAAACGGTTTGGGGAGAAGGCCCGGCGCTGTGAAGCCGGTTGCACCTTCCCAGGTGCCAAACAGGAAAACTAATATCCCGACGCGTTCCGACGACTAGCGCGGTCGGCAGCTATAATAGCAGTCGTCCGTTGCATGTTTGAGATGTAGTTTCCAATAACCTGTTCCTAATTGACACCGCTGCAGCAGTTAGTGTCACTCCGAGGGAAGCAGGTGATGCAACCATTCCATCAATCCAAGAACTCCATGCTGCCAACGGCACTCTCATTGCTACTTACGGCTGTAAGTCACTCACGCTCAACTTAGGCTTACGTTGCACCTTCCGCTGGGTGTTTACAGTAGCAGACGTCCCCTATCTCATACTGGGTATCGATTTCCCTGACCATTTTGACCTCCTGGTTGATGCACGATGCCAGAGAGTTGTCAACCGACTGATTTCTCCTTCCGTAACCGATTCGTATTCCCCCGTGAATCACATCACGCCCTTATACATCGAACCTTAAACCGAACACCCCTACGCAGACCTCCTTTCAGCTTATCCAGCAATGCTAAGACATTCCGGACCCCTCCCCACGGTGACCACCGACGTCACCCACCATATTGTCACTAAAGGATCCCCAGAATTTAGCCGACCACGTTGCTTGGCACTAGACAAGCTCCGTGTAGCACAGGTTGAGTTCGAACACATGCTAGAATTAGGCAAAATACTCCCGCCCAGTAGCCCTTTGGCCTCGCTCCTTTACATGGTTCCTAAACCTAATGGCGACTGGCGACCCTGCGGCGACTACATGGCCCTCAGCCAGGCTACTATCCAAGACAGGTACCCCATTTCACATATTCAAGATCTTACTTCTTCCCTATCTGGTTGTTCTGTTTTCAGCCGAATCGACCTCGTTAGAGCCTACCACCAAACCCCGGTAGCTGAGGCTGACATCCCTAAAACTGCTGTCACAACTCCATTCGGGCTATTCCAGCTTTCGCGCATGCCGTTTGGGCTTAGCAATGCAGCCCAAACCTTTCAAAGGTTTGTGTATGAAGCAAAACGCGGTTTGAAGAATGTCTACGTGTATTGAGACGATATTTTGGTGGCAAGTTCTTCAGAAAAAGAGCAAATGGAATACCTGCGCGCTCCTTCCGAGCGCCATAGTCAACATGGTGTAACCATTAATCCTACCAAATGCGAATTAGGTAGGAAAACCATCACATTCCTAGGTCATGAAATCTCAACCTCGGGCATACAGCCCCTGCCTGACAAGGTGGCAGCAATTCGCGACTATCCTGAGCCTCACTCTTACCGGCAGTTGCGCCAATTTTCTGGCTTGGTTAATTTTTATCGCCGCTTTATCCCACACTGCGAAGAAATAATGCAGCCTCTAACAGACCTTTTACGTGGAGGTAAGCGGAAATTCATTTTTCCCGACACGGCGCAGGCAGCTTTTACTTTTATCAAAGAAGCTATTGCCAACATAGCACTCCTCACACATCCCGATCATTCTACTCCCCTGGCATTAGGGACAGATGCTTCGGGCACGGCTGTTGGGGCAGTGTTGCAGCAATTCATGGCAACCAATAGCTTTCTTCTCCAAGCGTCTCCAGCCTGCAGAATCCGGATACAGTACGTTCAGCAGGGAGCTACTGGCATACTCGAGGGCCAAACGTTTAGTGTTCACAGATCATAAACCACTAGTGTACGCTCTCCAGCCAGCTTCTGATCGATATTCGCCACTTAGACTATGTTTCGCAGTTTACTACGGACATTCAACACGTCTCTGGGACACACAACCCCGTAGCAGACGCACTCTCACGCGTCCACAATATCGACTACCCACTACCCATGGGCATAGACCTAGAAGCAATCGCCGCAGCCCAAACAACAGATCCTGAGGTAGAGCAGCTCAGACACAACAGCTCCCTGCACCTAGTGCCAGTGGCCCTTCCAACTTCGGACGTAACTATCATTTGCGATGTGTCACAGGATAGACCCCGACCACTAGTTCCTGCTACTTTTCACCGGCAAGTTTTTGTCAGCCTCTACAACTTACCACATCCTGGTGTAACCGCCTCAGTGAAACTAGTCACCGAGCGATTCGTCTGGCCTTGCGTCAAACGTGACGTACGTCTTTGGGCCCGCGCTTGTCTTCAATACCAACGCGTTAAAATACATCGTCACTCCAAATCTACGTTAGGCACATTCTGTGAGCCGGACGCACGCTTTCATCATGTGCATGTGGATCTCGATGAGCCCCTTCCACCATCTAACGGCTGCGTCTACATCCTCACTCGCGTAGATCGCTTCACTCGTTGGCCACAGGCCATACCCATTCCCCGTCCTACCTCAGAGAAAGCTGCAAAAGCTTTTCTAACTGGTTGGGTAAGTCAGTTCGTCCGCCCTTCTATCGTGACCACTGACCGCGGTTCTCATTTTGACGGTGCCTTCCACCAGCTACTGAACGCATTCGGTTGCAGACACAACAAGACGACGGCCCATCATCCTCAGGCTAATGGCATGGTGGAGCGATTCCATCGCCAGCTGAAAGCTGCCCTTTGTGCCCGTGATAATCCTTTATGGGGTGAAGTTTTACCGATTGTTCTCTTAGGACTGAGTAAAACCGTTAAAGCCAACATGGATGTTACGGCGGCTGAACTGGTTTACGGTTGCACATTACGACTTCCAGGTGAGTTGGTTTCTCCATTACCACCTGTGAGTTTTAATTACGGAGATTACGCAAAACGGTTGTCACAGCAAATGCGGATGATAAAGCCCACCCGGCCACGGGAACAAACTCAGCACCCACATACCTACCACTCTAGCAACAGCCAGCCATGTGTTTATTCGAGTGGATGCAGTGCGATCACCACTACAAGCGGCTTACTCTGGCCTGTTCCGCGTCGTCCAGCGAAAGAAAAAGAAATACGTGGTAGACGTCGAAGGCAAGAATGAGACCATCAGCATAGACCGCCTTACACCAGCCTTCATCGAGGTAGAACCCACCCCGAACAACCCGCCCAATGTCCCCACCTGCTCACAACCTTCGGTTAGTCGTCACCTGTTACTCCCACTAACGACTCCTTATTACCTGTTGCAACACCAAACAGGAGAAATCGACGCGGCCGCGAGCTGCGACAACCAACGAGGTTTTCTGAATATGTAACAGATGTATATATTTAAGTTTACTCTTCATATTCCACTTGTACATAGTTTTATTATGCATGAATGCACGACCACGTGTTTATCGCGACCAGGGTAGCGGCAGCCTGCATTGCGCCGGTATGTCCCCCTCAGTCAAATATCCGATCGCGCCCCGAGATGCAGCTTCCTTGTGTTGCTTGCCTTCCAGCTCGTTCCGTCGGACAGAACCATATGGAATTCCAGGATCTCGCATGGCTCAAACACAACGGTCATTGGATCGGTACTGGACTCATTTGACGCCGGACGCTGGATCGTTTACGAAGGCAATATCAAACATAGGCAACCGGAACTTCGGGATATGCCGACAACGAAAAACTCTACTACACAATCACCACTGCCAAGTCGCAAGCACGATCTACCCCGATCGGATGAAATTTTAAGGACGCACTTTTGCAATCGACGCACAGCGACCAGTGTGTCATGGAGAACGGCTTGTGCTGGCTTTGCTGTTGTGTTCGATCGCGTCGGGAGGCATGGAAAAGGTCTCTCGCCATTGAAGCCGACGCACCCATCAAGAGTCGAAGCCCAACTGCGTCGGCCTTCTACGGAGAGACCCTTGTAGTGCTACCGATACAACACACGATTACAAAGACTAACAAATTTGTTTATTTGAACAACTATCGAATTTTGTGGCGCTACTTGCTCCACATGTGTGCACCGTCTGTATACGTTTTCCCGCTCCAGCGTTTTGAGTTCTGTTCTTTTGCGCGCTGCCAAGCATTTTCGCTAACGTGTCACGAACCGAGGACCAGCGGCTATAGACGCTATACGGGAGCAGGTCCTGACTTAACTTACGGGAATCCTAAACAACTGAATTAAAAAAAAGCCGCAGTTTGCTGTATTTTATTGGGTGACGGGTAAACATGTATTGTCTTAGAAAAGAAGGGAGTAAAAGAGAGAGGTGTAACCTGAGGGTACGCTCGATTGGCAAGTCATAGTCCGGGAAAACCTCGTCCCAGCAGTCATCCAGCCGTCGTTTAAACATGACGACGCTATTCGCTGCTACCACATGGGGTGGCAGTTTGTTCTACGGGTTCGTAACGCGGTTAAAATAGAAATGTGCTCCATCGCTTCTGATGGTCCTGGGTTTCATCAGTTTGTGTTCATGTCCCCTGAGCGTCGGGTCTTTGCTTGGAACTAATAACGGCCTGTCGGTTTCGGATAACCCGTGAGGCTGTTCGAACGTCTCTATCAGATCCCCTCTAAGGCGTCGTCTATTGAGCGAGATCAGGTCGAGTGCTTTGAGGCGTTCTTTGTATGTTTTGTCCCTCAACCCACTGATCATCTCAGCAAACCGTCTTTGGACGGTTTCCAACAGCTGTTTGTCCTTGACTAGTTTCGGTGCCCAGGCCTGGACGCAGTGTAAGGTCGGCTAGACCTTACTTCGCGGGTAGTTAAGATGGGTTAGGGAAAGAAAAAGTGCGCAATTCCAGCTATTTTTTTCAAAATTGAGCTAGCTCAATGCGCGGCTATCGCTGCCCAACATTTCCAACGATGTAGCCCAACGTTAGTCCAAAGCCACTGAACGAGCACCCGATTGGGAGCAAATGGTAATCGATTGACTAGCTCTCTAAGATCTACGTATGCGCACGATCCGGGCACATTATAATGATGCTTTTTGAAATATCACATCTATTCTCCAGGGAATTGAGTGCTGATTTTTAGAAACGGCTGTATTTCAAAGTTTTAGTGTTCTGCAACTCCTAACATAATATAAGTAGTGGGCTTCCGACAACCTAATCGAATAAACGGAAATTTAATTTGAAAAATCTGAACTGCTTTTTGCCTTTATCAGCTTGCTGGTTATTTTCGTACATTTACGGTCGGAATGAGACTACCCATGTCCATATGTATACTATGTAGTGAAGATGTTCAACAAACCGTTGAGAGCCAACACGGATAGCCTTGTGATTAAGGNNNNNNNNNNGGTTGCACCTTCCCAGGTGCCAAACAGGGAAACTAATATCCCGAAGCGTTCCTACGACCAACGCGGTCGGCAGCCATAATAGCAGTCGTCTGTTGCATGTTCGAGATGTGGTTTCCAATAACCTGTTCCTAATTGACACCGTTGCAGCAGTTGTGTCATTCCAAAGGAGGCTGGGGATGCAACCATTCCATCAATCCAACAACTTCGTGCTGCCAACGGCACTCATATTACTACTTACGGCCGTGGGTCACTGCCGCTCAACTTAGGCTTACGTCGCATCCTCCGTTGGGTGCTTACAGTATCAGACGTCCCTTATCCCATACTAGGTATCGATTTCTTTGACCATTTCAACCTCCTGGTTGACGCACCATGCTGAAGAGTTGTCGACTGACAGACCTCTCACTCCGTAGACCGTTCGCATTCCTCCGTGAGTCACATCACGCCCCTATGCACCGAACCTCCGGCCGAACTCTCCTAAAAGGAATTACTTTCAGCTTACCTGGGAAAGCTCAGGCAGTCTAGACTCCTTCCCGCAGTGACCACCGACGTCGCCCACCATATTGTCACTAAAGAACCCCCGGCATTTAGCCGACCACGTCTCATGGTACTGGATGAGTTCTGCTTGGCACAGGCTGAGTTCAAACACATGCTAGTATTAGGTATAAAATGCCCGCTCAGTAGCCCCTGGGTCTCGCCCCTCCACATGACCCCCAAACTTAATGGCGACTGGCGACCCTGCGGTGACAATAGGGCCCTCAGCCAGGCTGATATCCCAGACGGTTGCCCCGTTCCACATATTCAAGACTTAGCTTCTTCCCCATCTAACTGTTCCGTTTCCAGGCGAATCGGCCTCGTTAGAACCTACTACCAAATCCCGGTAGCTGAGGCTGACACCCCCAAAACCGCTTCATAACTCCATTCGGGCTACGCCAGTTTTTGCGCATGCCGTTCAGGCTCGGCAATGCAGCTCAAACGCGTCAAAGGTTTGTGTATGAAGCAACACGCGGTTTGAAGAATGTCTACGTGTACTTGGACGAAGTTTTAGTTGGGAAATCCCCGGAGGAGGAGCATATGAAACACCTGCGCACTCTCTTCGAGCGCCTCAACCGACACTGTATAACCACAAACCCAGACAAAGGCGAACTAGAATGGACTACAGCTACGTTCCTANGACCGAAGCACGCGTTTACTAAGGAAACCGCGAAGTAAGGTCTAATCAACCTTACAGTACCCTTAACGCGAAGCAGCAATCGCGGTCGCCAACTACGAAATCTTGTCCGCTTCGCCGATTTCGTGACGAGTTTTACAACCGACTGTTAGCAATAATTTGGGAAGTTCACCATGGATTTACCAACCAACAGGCCCGAGAAATTACAATAGGTAGTTATGATTTCATTTTCTTCTGGTCTCCTTGCGACTTCAACAACACTGATTATCGTTCGTGTGTTGTTATTACGGTCCAAAATCCGTCTTCGCCCTCAGGCGCTATTTTGTTCCAGTTTACCTTGCCCTCTCTCTGACAGATTTACGCAGACACATTGGCTTCATCCGTAGCCCCGCCAACTCCCACGCAAGTTTAAGGAGCCAACAATTTACTGGACAACGGGACGATTGGTCAGCGTGGTACTGTAGACGACAACTGGACGCCCTTTTGGATGGACCTGACGCGACATCTCAGGGCTCGCATGCGTATGAGACCCGTGGGCGCCAAAACACAGTTGGGCCGACGCACATCGGACCTCGATGGTGCAGGCATCGTTAAACTCATCAGCAGTTGTTCGACGTCACCAACAGTACAGCGGGCAATCTACAAGGAGTTCCTAGGAAATCAATACACCCGGCATACCGCCACTATCGAAAACCAACTCCGTCGGACTTCTGTGAGGAAGCCTCTGTAGCGGTGGCCATTTTCTTTCATACTTCAACCACGTTTGTTGTTTAACTGAACGCTCACTGCCAAGCGCGGTGGCCATTTGACCGTTGCTCTTGCGCACACTCTCACGCACGCTCCCAAATACACGCAAACCACTATCCCTCCCAATCGCCTTCTCGTTCTCACGGGTAGTGGAAAATACCGTTCTGGTTAACATATTTGTATGGTGCCGAGCGTTAGAGTAACGTGCAAGTAGTCCCCGTAGTACAAAGGACCGAAGCGAGCGTTTACTAAGGAAACCGCGAAGTAAGGTCTAACCAACCTTACAAAGTCTTTCATTCACTTTCTTGCGTTATTCTTTCAAAATTTCACTTTCCCTACGTAATATACGGTCATGTAAACGGTGACAAATGTCATCAGACAATAATTCGTCCACCCCGTTGCATTCATTTTTAACTGAGACCATTTTTAAGCATATACGAGGTATATGTACGACGAAGTAGTGTTTAGAAAACCAAGACAAACTTTCTGTATTCAATTCCTGAGACTGCTTTACAATAAGGATTTTGCTGTCATCGAGGATATGGATTTTGACAGCACGTTAAACAANNNNNNNNNNCCCCTGAGCCTTGCTACTGGCAGCCAGTTTGCCAAACCTACTTCGAGCAATCCGTGCCTCACGGTACACTAGGTGCTGCAGATCTTGGAACCTCGGTTAGTCTCCTCTTCCCAAAATATCATCAACGGCCCTAGCCCACAAATCCTGGAGACGCGTTGGTAGCACTCGAGTGATACGTTCCATAGTCTGCAATGAGTTGAGGTCTGACATGCAATTCATCTGCGTGAGGGCACCTTCACAGTTCAGCATTTTTAACGACAATTTGGTCAGGGCATCCGAATCTTCCATCAGAGGCTTCAGACCTTGCAGTAAGC
>STRG.33616.7
GCTATGTCTAGAACACTACTGACTCGGTGATATTTGTCACGAATGTATGAACACAATACTGAGAAGAAATCTGTGAATCATCAGTGTTTCGGTTGACGTGCGTGACTAACAAGCAGAACGTTTCCCGGTTTGGAAACCATGTAGGCTAACAGAGAGAAGAGAAGCTACAAGGTTAGTATTTAAAGAAGATACTAGACGAAGTCATTCATACGAAACTGATGATCAAATTAAATAGAGAAGGGTAATAACTTGAAGAATAAATAATAAGTAAATGTTCTTTTTACTTCATATATTTATAACACGATAACTTATAACATGTCGGGAAGAAAAATATATTGACGCTAGTTTTCACTATGGAGATCTAAATTTAATGTTAACAACGCTGTTCTAGTGTAGATACATCCGGCCGTGAAAATAAAGCCAGTCGGATGTATAAACAATGGTTAGCCTCAGTGTTGAAGACGACCTGAATATATTGTATTGTGTATCACCTGGTACGTTATATGCACCTTGATCAAGTCAAGTCAACCAAACGCTTTATGTCCCCCCCCTGGCACAGGTGAATATTTAACTGTCACGTATTCACAAAACGTTCGAAAAGTAGGAAGCACGACTCTCAACTCATATATAGCTTGATCAGGTTTGTTACGGAATCAGGCAAGATAACAGACAGCAGAATAGTTGCACCTTTTGTATCAGTCACTGAGTGCATATAATTTGGTGTACAGGGCTTAATCAGATATTCCTATCGGACAGACGCATTTAAATAATAAATATGCCGTCTGTATTCCATAATAGATCTTCCTTGATACCTGCTGTTTGTCAACGCGTCATGCAGCCAAAGTATAAGAAAAGTCCTTGCATAGTGAGGTGAGATTACATGAAACTGAATGCGTTTTTGGCTCTCAGATCTGACAGAAAGGATCCAAAGACATTTATTCCTTGTCTGATTCATTGAACAGCACGATTATCTCAGCAAATATCCATTTACTTCAATTAGTAGACCAGACATATCGGTTTTTCCGTCTATCAATAAGACAGTGTTTATTTTCCTATCTATCTAACTATCTATCTATCTATTTATTTATCTATCTACATATCTATTCGTGATTTATCCGCGATCTATCTATCCATCTATCTATCTATCCATCCGTCTATCGTTCTATACGTCCATCCATCCATCTGTCCATATAGCATTTAATGCTGGATCTAACCTTTTTCGTGTGTCATTTTCTATCTCGAAACATCTGCACTCCAGTTATTCGATTCACGCTGATGGATGAGCTTTCACCTAAATGAAACTGAGAATCTTGAGTTTGCTTCACCAATCGCTTAAGAGGAAAAATCTGAACGTTCATTGATGTGTTAACGGTGCTCATTCTGCTTTATAACGCGTTTATTGCCGCAAAAATAACTATTGTTATCTCCACTTTTATTTGTATAATCCAATGCACATCACCTTTTGGTTTCTCTTTTCTTTCAATACAAAGGGCAAACTTTTGGAATAACCGTGGCAATTTCTTTCGCTCTGATCGTTTTAGTCTTTTCATATATTCGCGCCATTTTTAAAACAACCGTGAAAGCTGTGTTGCGAAGCTTCCCAACCAGAGTAGTTTATCACACACTCTGTCCTACTAAAAAGAATTATATACTGAACAAGACCACTCACTGTTTTTAATTCTTACCTAAAGAAATATTACCTCCAAGTCAATGCAATTGCCAAAATCCATGCGAGCAAATTACCTACTCAATAGAGTCCATCACACAAGCTTTGAAGGCACCGCTATTTGCGCAGTCCGCGGGTATATTCGCTACAGCTAACGATCCGGCAGACCCGTTGTGGCAAAGTCGAGGTAAAAGCCTGTTGTCCGGACTGTCTAAAAATAATGCCGATCCACTAAACGAACCTGCAAAGTTCAAACCTGAGTTTCACTCCCCGGCAAAAGGACTGGAAGAACACAGAAGAGATGTTGGATCTTGCTTTTTTCTATTCCACAACGAATATTCCTCCTCCGGAACAAAAATAAGCACGGCATGCTCATTCAGACATGGGCATTTTTACGCGAAGCTAACCGGACTGCTTTTGAACATTTGCGTCAATTATCTCGTCTACTTCAAAGCTTACAAATGGATCTACAAACTGTCGAGCGGGCGGTTACCTCTGTGCAACTAAAACAAACGCAGCTATCTAGCCAGTCAGATCCGGGACAACCTTATGATTGGCAGTCTGCCTACGATACTTCTCAGACGAGCAATTTGATGCGAGCTGATTCTGGGAACGGTTTGTGCTTGGACGCGGAAGAGCACGGTCGTATATTGTCCCGTGTGCGTAAGCTAGGCGAGGAATTTGTGCGATTGTTTCGTCAAAGTGTTTTGTTCCGCGATGTGCCTCAAATACCCGGTCACGATTTACATGTGCACCTGGTTCGGTTGTTTTTTCTTCGAGTAGTTCCCGATTTCGATAGGCTGGCCAATCAGCTACAACACAACGACCTGTTCTCTGATGTAACAATGCTCGATTTACAACGCAAAGCAAGCCAGTGCAAACAATCCGGTAGCGGTCAAATTCCCGGATCGACGCGTGGATCAGCCAATCGGACCGGTAGAATGCTTGCGAATCATATTGATCGAATCCAATTGGAACAGGCTTCGGAAGATATTGCCAGTTTACAAGCTGTTCTGCTTGCTACTGACTCACAGTTTAAGCAACTGCGTTCAAGTTTTATCAGACTTACCCAAGAGAATCGGGAACTGATCGAAGCTATCTCATTGGACCAGCTAAAGTTGGGCTCCGTGGCTCATCCGGGAAACAGCTTTGTGACAATGACCATACAACTTACACGGGACAAAAATCGATTGGTACGATTAGAATCGGTTCAGGCCATTTACAATCCATTCACGGAACTAATTGATCTGATTGTGTCGGGTCTGGTGATGGCATTTCTAGCCATCTTTCTGTTCGATATCTGTACCACACATCAGCCAATCAACCGAGGTCTGGTTTGTTGTACCGATCCCTCAATGAGTACAATAGAGGAAATTTCGCCAAGCAAACCATCGCTGATCGTTCATGGCGAGCCTTTGAAGGATTGTATAGAATCCACAATCTGTCACACAGTACCGTCAGTTCATTCCTCGTCAGAATTTTACAAGGCGTTACGACCACGGATGGATCATCAGAACACGCTGCCTGATTTCTCGCGAATTTGCACTCTTTGCTCAGTGCGTACCTCGTCAGAATGGCCAGTTCTTTCACCAACTAAAGTGTTTAAACAATCGACTTCTGCAAGTTCAGTGCAGAATAGTGCAAACGCCGGCTACTGCATGCATCAAACACAGGCACTTTGTGAACAGTCACGAATAGAACGTGTTTCCGCCCTGGATACTGACTCCGGAAAACCCTCTTCTTTTGCTACGACGCACCCGTCCTCCTTATTGGAATCCAGTTCGATCAATACTTGGGAACAACCGGGCACTTCGACGAGTCGTAGGGGTATGCAGCCTCGGATGCAATCATTTTCGAATAAATCACGCATCGTATCCGAAGGGGCTTCGGCTGAACTAGATAACGGATGCCAAAGGAACGATAATTGTTCAGCATCCATAATTTCAAAAGATGTTACTCGGTCGATATTTTTTCCGTCCGTTTGTGCCACGACCAATTCTCCGAGCGGTTCCTATGATGGAGGCTGTTCATCAGTTGTTAGTACCAAAGGCGTGGTCAGCGGTGTTGAACCATATGGCAGCATTAGGATATCACCGGGCTGTTGCGAAGGTCCACGTGATCATGATCATTCTACAAATGTCGGAAATGATGCCACTGTTTTAAGTTCATTTTTCCTGAATCCACCGGATGCACCCCGACACTGAGGACTGCTTGTTTCCGATGCTGTTACTCAGGACTTTAATCTCGTGTTCTACAACTGGCTACAAAACTTCGATATGAATCAATGGCCCTCAAATCTCAGTCAAGTCAAAATATAGGAGTGACAAGCAGAAAAGGCACTCTAGAATACAAAAGTATTCTACGATACTCTGCTGGCAAGAGGAGTCAGAAATGCAAGTAGATTTCCCTCATCTACATCTTTCCGGCTCCTCGTTCAGTCGGTGAATTCTTTGAGTACATGGGAATTTCCCTCGGGCTGCGTCCCTCCATGTGCTAGTACTCCCATTGATGTGAATTGCCGTGCGGAAACTGTGACTCTTTTGTGTATCTCCAACTGAATTTATTTGCTACTAGTAAATCATAGTTTAAACGGAGAAACAGACCTGATTCCTAATTTTAATCCCCCCCCCACTCCTCCCCTCCCCCGAGCCTCTCACCAAATGATTAAGCAACTCACGCTATTTCCAATAACCGTGTCATTTTGATTATTCGGAATTATCTGTATTCGAAAATTTACAAAGTGCAACATCTATTCCCTCACCTGCTTCTCTCCATTTTACACTGTCTCCCTCTCCCTCTTTCTCTCTTTCTCCCTCTCTCTCTCTCTCTGTCTCACACACACACACACACACACACACACACACACACTTTCCCCCATGAACTTCGTTTCAGCAG
>STRG.54160.1
AATGGAACATCAGGCTTGTGGATTTTCGGAAAACCTCAGTTTTGGAGTTTGCGTGCCTATTGGTTTCAGTTTTCCATATAGGTTCTCAGAGGTAAATCCATGTAAGAGTAATATCTGGAGGTGTCGTGTGACCTGTTTCTCTGCGAGCAAATTGTTCTCTGGGGTCGAATCCGGAATAAATCGTCACGCGACAACTCCGGATATTACACTTGCATGGATTTATCTCTGAGGACCTATATGGAAAACTGAAACCGATAGGCAACCAAACGCCAAAACTGAGGGGTTCTTCGAAAATTCACAAGCCTGATGTTCCATTGAGACCTATTTTATGTATGCAGAACTCAGCTTGTCATGAACTGGCGCGCTGGCCGAAGCCACATGACATTACACTGTCTGAACGACTCATTTGAACCATCAGATATCCTGGAGCGAATATTCGTGAGTTCCCAAAAAAACAACTTCCGTTGATGTTGATTCACTTTTCACCAGTGTAACCCTAAGAGAAACGATAGGGTATTTATTCGACATAGTGACAACACTCAAACCCACTTTGCCGATTCCTGTTACATACATCCGGGACCTTATTCTCTTATGTACCTAAAATATACGTTTTGATTTTGAAGGACAGTCGTACAGACAGATTGATGGTGTGACAATGGGCAGCCCTCTTGGACCCACATTGGCAGATATCTTTTTGGGAATGATTGAGAAAAATGTACATCAGAATATCATCCAGTTTACCCTGTACAAGTGTTATGTCGATGATATTTTGATTTTTACTGAGGAAGAACAGTTTACTAAGTTCTTCAACCTAAAGAACACCATACTTCGCAACCTATCAGTCAGATATGAAACAGAGAGTGGTAGCAGCCTCACTTTTTTCGATATCATGATAACAAAACGTGCAGATGGGACATTTCAGAAGACTATCCGTCGTAAAGCAACATGGAATGGGCAATACATTCAGTTCTCCAGTTTTGCTCCAGTTGCATACAAAAGGGGCTTGGTCAAAACCCTGTTCCATAGAGCGGGTAAAATCTGCAGTGTAGACCAACTGCAAAAGGAAGAAGAGTTCTTAACCGAAACTCTTTGTGCCAATGGATACCCGGATAAGTTCATTGAGATCCATAAAAGAGAAAGTCCGAAGACGGTACAAGTCGACAAGGTCGAGAAAAAACGAGTTACTCTAGTGTTGCCATTTAAAGGAGATCATCTGTTCAGTGGATTAGCCAAAATCTAAAGTGTGCGCTAAAGCGCACCTACTTGGCGGCTGAATAGCAGATTTCGCAAACCACCAAACGACAAAACCTCCAAGCACATTCAAACAGTGTCGCGAACCTGAATGCCTCTCACGTCATTTATCAGTTCACCTGAAGCTGCGGTGACACCTACATAGGCAGAACGGATCGTTGTCTCAGTCAAAGAATGGGGGAGCATGTACCGAAGTGGTTAGTGCAGTGGATGAGTCATCCTCCACCCGGACAACAGACGACGACCAGAAACCCGACTTCATCGATCGCGAAACACCGTGTGACCTTTCGTCATCGGATTGATCCGGGTCAAGCTTTCCGAGTGATCGCATGGAATCGGAACCCAAAGCTTCTAGCTTTTTCTGAGGCTGTGTTGATAAGTAGACTTAGGTCTCCACTGTGTGCACATAAACTTATGACCCACAAAGTGTGCTTGCCGTGGCGGTAACCAATCGGGTTTACCGAATAGTTTCCTTATTTCGCTTGACACTATCTATTCCATTGTTTTGCCCTGTACCCCATTCGAACACGAAATCGCATGTTTTACGTATGCAATTAAGA
>STRG.27895.2
CGCAACTTTTAAAAGGTTGCGGTGCGCTCATTTCTAAGTTGGAGAGTTACAGATGTGGTTGCTGCTTGGAGGTTAATCTACTAGCTAGTTGATACAGATGTCATCTGCTACTCCAAATTCCTCCCTCGATCCTTCTATCTGCCGAGATTTTTTGCGTAACGTATGCAAACGTGGTCGCCGTTGCAAATTTAAACATCCTGCTCAGAATGAATGTGAGAAGATTCGGCGTTCTGAACGTGTGTTTTGTCATGACTTCCAGAATTCGACTTGCAACCGTCCTGCTTGTAAGTTTCTGCACTACAGTCGTGAAGCTGAGGAAGTATTTCGAATAACAGGTCGTTTGCCTGACGAAGTTGAGTATTCACCAGATGGTTCACGGTTCCAGTCGACCGAAGAAAAACCCCCCGTTTGCAAGGATTACCTCAATGGTCTTTGTTCCCGCGGTTCTGCCTGCAAATACCGGCATGTTTACGACCCAAGGCTTCAGGCGCATCTTGCGGATACTGTGACGAAATTTCGAAATAGTGACAAGATTTCTGATGCACGTTGTTTAACTGACGCAAAATCGGCACTGTGCACTCAAAACTTCGCGTCATCTGTTACAGTTTCTCTTCCACCCACGTTGCCCACATCGGTTGGTCTAGATACATCCGCTTTACACCAAAGCATCTTGACACTTCCCTCGGCCAGTCATTTGCGTATACCTCAAACTGCAGCCATCAATGGAGTCGTTGTTTCAGCTCATGATGCCACACTTACTGCAACACAAGGCACATCTATCGTTAATGTTGTGGATCGTTTGACCATACCATCTTCCAACATCCAGCATACTCTTTATGCACATCCATCCAGCTTGGGAACACTCACTCCTCTAGTGTCAGTGTCAAGCACAAATCATGCAGTTCCATGTTCTTCTGTACTTGCAGTGGTTGCTGACCCAGGACAACATCCCAGAGTCATTCAACATCCCACCGCGGTTGCTACGTCCCAGACTGCTTACCATTGGGTTTCCAATGCACAACCACCCATTCAACATCATCTGTTATCTACAAGTTCTAATGTCTCCTCTGCACCAACTTTGTTGACTATTCCATTGCCCTCCTTTGCATGTGATACAAGCAACCATGGTTCTTTAATACCTCATCCTGGAGTAGTTTATAGTACTCCCCAACAACCTACTGTTATTACGAGCAATAGTACATTGACAAATGTGCCTGCAACTTGCTATCCTTCTTATAATCTCTTACATATAAATCAACCCCCCGTTATTGAAAACCCTTCAGTTACTGTCCTGACGAACACACCACTGGCAGACAAAATATCCAATGAAACATCAACTACCACGTCAGTTTCTTCATCAACTACGGCTGCTTTGGCTGCAGCCGCCGCCGCAGGTTACATCGCCCAACATCTTCCGATGATGACGGCCACCCAGGTTACACCAGGGTGTGATCCTTCTCGCAGCACGACCGTTCCCACATGCTGCGCACAGTTTACACAACAAACGGAACTCACAGGAAGTACGCAACAGTCGGCGTCTCTTGCAGCAGCAAGCAACTTACCTGCCGTTTCAGCTGCTGCCGTGGCCGCGGTGGCTGCAGCTACTGCTTTTGCCGCTCGGAGTAGTACTGCCACTTTCGCACATGATGTGCATTCTGGTAGAATTCTCAAACGTTGCATTTCACCGCCGAACATTTCGTTGCACGATAAAGAGATATCAGACGGAATGACAAATTCTCTGTCTGAGTCCTCAGAACGCAGAATTATCGGCGGTGGTGCTATTGAGGCTCAGTTGGAACGTGAAAGTTCCCAGACTTCGTCTTGCAACACTACTGGCACTATCAACACCACCACAACATCTCATGCGTTTCTGGTTCCATCTCAAAGACCACGCCTGTCCGAACAATATCAGGAAGATGAAAACGCCAAAACTGCTGCAGCGGTTGCTGCGGCAGCGTGTATCGTGTGGCTACCACCGTTGCTTCAGCAGCTCATGCGGTTGCTGCGGCGGCAGTAGCTGCCACCGCGGCCATGACTGGATCCGCCAAATTCTTCCATATGTCCAAACAGAAATTGAAACAACTTCCTAATCGCTCAACGGCCGCCTGTGGATTGTCAGCAAGCAGGGGATATGTAACATGTACTAGCCCCAACAGCGAGTTCTGCAAAGAACCTGTCCGAACGTCGTCACAGTCGGTGGTTACCTCCAAACCAGCGCCGGAGTTGTCCGCGCCTTCACTTTCGGGGTCCACGGAGCGAACGGGTATTTCGCCCAATACCGCAGTGACAATGACTAGTGCAGCTGCAGCTGCCGCCATGGTAGCGGCTGCAGCCAGCGCCGCAGCGAAACAGCGCCATATGATATCAGATATACAGATTCCGCCGTATTCATCTACTCTGGAATTGAATTGTGGTGGTCAGTCTGGATCCGAAGTTACTGATCACGGAATGGCATATTCCCAGGATCCGACCTATTCTGTATTTGAAAATCCAAATCGTTACATGTCTGCTAATCGTCGAGTTCAGATACGATCTGGTGATAGCAAGCTTTATGGGTACTCGCTGAAAAGACGCAATTCTTCACTACATCAAGCTCTTGTAGAGGACGATGATGATGAAGACGGATATGTTTTTGATGACGCTGAGTCTTCTGTATCTCTGCAAGCCTCTCCCGAAGGCACGCCTCCTTATACCGTGCCGTTGAAGTTTCCGAAACGCACGGAACATGTACAAGTCTCTTATGTATCCCATGTGGACAATTGCCGACCACCTTCCTGCGAAACGAGTCCTTCAAATACTTTTTATGATTCTCGTCTTTATCGAGCTTCTCGGCGTGTGCTGAAATTGAATAGTGCAACTGCTCCAGACATAACTGAGAGATTCGAACGGAAGGCCGATGGAACAAAACTGAGAACTGAACAGCTTCAAAAACAGTGTGCCCCACTCCATCCTTTGAACAGCTCCTCACGGTGCTTCTTTGATGAGACGTGTAGCATACGAAGGGATCGTACCTTGACTACTCTTTCGAAAACGTCCCTCGTCGCTGGAACACTTCGATCACGTCGAGCTCGCTCAGCCGATTCCAGGCCTTCTGTAAACTCCTCAGCTGCCACTATACATTGGTGTCGTTCAATTTCCTATCCGGTACTTAGTACGACAACTAATCCCTCACAGCTATCCTGGTCAGAAGAAACTACTGACTCCAGTTCCTACCGTCGCTGTCAGGATGAGGCTTACGTACCATCTGAAGCTTCGGTATCATCAGATTCGGTTGCTGAGCATTTGGAGAGCAAACGAACCAGGGAATCCCACAATAATGTAGACGCGTTTGAACATTCCAACCACTGCATTACATCGAAGCGGTTGCGAAGATTACGACGAATAACTCATCTTCCTCTCCATTCAGTGAACCACGAAAAGCTTACACGAATGCACCGCGGGAACGAAAATCTCAATTTCCGGAACTCAGTACAAAGGAAGTCAATGCGCTTGCATACGACTGTGCGGCCCCAGCTGACAGCGTCTCCAGACTCTGTTCTAACAGAGGAATATAGTGGTCACGATGATGTTGATGACATCGACACAGAATATTACGATGAGGATCTATTTGATATAAGTGATACTGGACATTCGACACGATCATCTCGAACACCATCTGGTAAGCCCGCTACCACAAGATGCGGTGTGCGTTGCGCACCAGGGGCATTTACCAGAACAAGTTTTTCAACCGCTTCTATGCGGCAGCAGCATGCGCTGAAAGCGGAGAATGCACGACTCCGTAGAAAGCTGTCAGATTTAATGCGTCAGCGAGGTGACTTGCGGGCAGCAAATGAGATTTTACTGCAGCAAAACGCCCGACTTCGACACTCAAGCAAACGCGTTTCTGCTGTCGCCCGCATGGCAGAATCTGCCACTAAAATCATCGAAGCGCATAACAAATCACAACTTGTACAACCGGCCCCGCAGACCCTTCCGACCCCAGTTTATCGTGCTTCTGGCACTGTGGCCGTCGTGGCAACACCACAGCAACAGACAAACACTCCAGCTCTTAGTGGTGTTTACGTCTCGTCACCGACCGCTTCAAACAGCCAACAGACTCCACATGCGGTAGCTGTGGTGGCAAGCGCGGTTCCCGGTACCGCAATTGCACTCCCATCACATCAACCTCTGACCACCGTTCAGATTCAGCCCTCCTCCGAAACCATAGTTACCACACCGGTTTCCACTCAAACGCCGATTGGTCACCAGCACAACGAGTCACTAAGTCACCAAGGAAATATCACAAATTTTTATCAACATGGGCTCGGTCATCCTCTGGGCACTTTATCGGCTTCCATCGCCAGTGTTGCTCATCAAAATCTCGCCCCGGTTTCCTCGGCCATTCAAGTATGTCATTATCCTGCACCGTCAGGTGGCACAATATATTCCAACGTTCCTCATGCGACTGCTGCTGCACCAGGAATCGTTCCGGTCGGTGCTCCAAATGCAGTAACACTTGTTCTCGGGCAAGCGCCGCCAACAGCGTATGCAACCATTGGGACTCAGGGACCCAGTTTGCATTTGACTAGTAGCTTGAAAGCAGACCCATCATCCGTTGGATCCGTGTCCCGGCTCTCTTATCCTTTCCCTAGTCCATCTGCTGTTCTAGCTTCAGTTCCTCAGTGCCCTTCTAATTGTTCTTTAGCCAGTCCAGATATGCTTGGTAACTCTACGAATATCTCATTGGCTGCCATTTCATCCAGTAATGTAATGGAAAATAGTACACCCACTCCTCCGCAAGCGCCTGATTACTCGCCACACAGTCTTGCAAGCCGAAGCGCTGCGCGGTTTGAGAATAGATCTCAAGTGCTTTGATAAAATCCCGTGTACATAATTTCTGTCCCTTGTACAGTTGCCCATGCTTCCTGTATAAATTTTTGATGTACAAAGTTTTCTAGAAGTAGCCGTGTGACTCATGAGTTTCAATATCACTGTATCTAATCTGATCATAAAATGTCGTGATTCTGCTTGTGATGCTTTTCTTCTCACCGTCTGTTTAATATTCAGTGTCAACATATTGTATCCAAAAGAAAATCGAAGTAGGCTAGTTAGTGAATCGGGCTCCTAGATTTCATGCTGTCCAATAAATCCTATGACTGC
>STRG.46272.2
TGGTCAGTCCGTGACTTGGAAGAAAGGTATGAAAAGCCTAACTAGTGGACTTGGCCATGTAGGGCGTGTTAGACTTCGTGGATGGGGTCCAAGAGACCCTCACATTCAATGGTTAGATACGTTGGAGGAAATTTCCAGGTGTCGTGATCAATGGGACTCTTGTTTTCGAAAGCTTTCTTTATGGACTGGATGTCAATATTTGTAGTTCTTTTACTGCTCGTTTAATTTTCCTGTCCTTTCTCATTGTTTCCGACTGAGACTGTCGCCACGAGATAGCAACCAAAGCCACCGCACCCAGTGCATGGTTAATGGTTGTCTTAACTGAAGTGAGCAGGTGGATCTGTTATCTCTGTTCTCCAAATGGAATCGGAAACATGAATAAACAAGACGACGAAATGTGCTTTAGTTCAGTTAATTCAAACAATTAACTCACACTTCCATACTGTGTCTTTAGGGGTTATCTTGCAGCCTGGTCAAGGGCGAATAAACGAGCACAAAATGAGAAAGGGCCGAAAACAGTAATAAACGGAAATCACGAAAAAAAGAAAAAGATCTAATGCAACTGCGCTATTGACTGCCGCAGCTAGCTATATCACTGATGTTTCCAACCACCTGGCAGGTGATTCTTTTGGACCTCAATCCGACAGTCTAACGCGTTGCACTTGGCCAAGTCCATTGGTTAAGGTTTTCATATCTTTCTACCATATCATGGACTGACCATCTCGACCTGCCTTCCAACCACTAGCTACTTCGTAGAACAGCTTAGACCGAGGAAATCTGTCAGTGATCAAGCCATCCGAATCCGTTTAGACTCAGTATTTGTTCCAGTGTCTGACCACTGGTTGCCCTCACCTTGCGCCTAACTTGAGCATTGCCGATGCAGTGTTCTCACCATATTCGAGCAATACTTCGGAGACGTCGATGCTAAAACACCGACAGTCTTTGTTTATCTTCTACACCTAACGGCCATGTCTCAGCCGTATAAAAGAACCGCTTTAACCACCGCATTGAACACCCGAAACTTGGCGGACACATGACGGATTTAACACTGGCGCCACAAATGGCTAAGATTGGCAAAAGCCAATGGCACCTTCTGTATGCGTGATGACACTTCATCCATCATCTGCCCACCCACTGAGATGTCACTGGCCAGGTAATAGTACTTATCTCCTTCAGCTAGAGCTTCCCCTTCCAAGACAAGTTTTTTGTAGAGCCGACCCAAATCTTGCGGCAGCATTTTACGTTTGAAAGTGCGAAAAGCATCCCAGACATCGTTACTGTTGTTAAGGCTATCTAGAAAAACTTGCAACTTACCTGGATCTTCACTCAAAAAACGATACCGTCCGCGCATTCCAAGTTAGACAGTTTACTGCCTGGGCAAAGGTCGATGCTACTATTTTCACACGAGGATCGGGCTATCTCAAGAGTCAATTTGAGGGGGCGCAAAAGAAGACAACCCTGACGAACGGCACTTCTTGCGGCGAACTCGAGTGGAAGATCGCCGTGGGCACGAAGTCGGTTTCGTCTGTTTGCGTACAAGGATTGGAAAAGAGGAATACGTTTATCTGGCACCCCTTCAGTATGGCAGTGTCAACGAACTGTGCGGTCGATTGGGTCAAATGCCGCTTTCAGGTCGAGAAATACAAGAAATGTGCTTAGTTTGTCGGGTTAACACGATTCGGTGACTGAGATGCGGAAATCATGCTTCTGTCGGTTGAATCAGTCTGATGCGCTTTAGTCTATTTTGAATCAAACAGGCTGGACCACAGCTTGGTCGGCCATGTTCGTTGAGTAAGTTTTTACTATTATAATAGTTCGAGATAAAGCACTTCGAACAACTGATTCAGTAATAGTAAACAGCGCTTTCATCATCTAATTAAACACGCAACTGGTGGTACTGTCATCACAAGCAGGCTCTTGCCTTCTTACTTATCTTTTTACCTTAGATACTGTTGATCTGTTATTGTTCATGTTGAATCTGCCATGTCTGCTGGTCGAACCCATTTGATCGTTTTTCACTCGGCTAACATTTAGTTTGCCAGGATCCATTTTTTGCCTGAATGCTGATCCCATCCACACGCACGCATGCTTACTTCCTCCATACTGTGCACCTTGTGACCGTTTAGTCACCTTTGGGTCAGATCTGAGCTTCCTTCAGGTCCATGGTAAATCCCATCCATGGTTTATTCGGAAGAACATGAAAGACATGACCTTCAGTTCATCCGTGTATTCAGTGCTTGGCCAAAAGCGAATGTACGATGATGCTCTGCTGATTTTATACAATTTACGTGAAGGTGACTTGTACAGTTTGTATGTAACATCCAACCGCGTGCAATTTGAATTCAAGATGGATCTCGAATATCTCCAAGGTAAGCAAAATAGATGAAACTGACCACGAATTTAAATTCTCCGACATCGATTTGTGAGGAAAGGAGTTTTCCCCAACACCTCCCCTTGAATAGTTAACCGCAGTCCTTTGCCCGAGGCTCCAGTCTACAGTGGTTGCACTGGGTGTCGCCGTTTGTCTTTCAGTGTATGGGTCATGGACGGTGTTGGTTTAGGAGATGGCAAGTTTACCATCTCGCACAGAGCGGAGTCGTCGGTAGAAATTGAGCAGGCGTCAGCGGCGGAAGTGGGGTGAACACGAGTGGTGCCGTTGAATTGTCCGGAGATATCACCGAGAGCAAGGAGTGTGTCCACAGGTTCCCCGTTATCTGACCGGCTCTTGGTAGGGTCTTCCGCCAATTGGAGTGATGGCTGAACGCGGTCGCAAAACGCCTCCATTGGTAACTCGGCCAGTCCGAAGTCGTCGGTTCAGTCAATGCCTAGAAGATTGAGACCACTCTGGTTCAAGTAGCAGGTGTCACGGAACGTTACTGTGCATTCCAGCTGACCAGATAGCTGGAAGGTGCGACCACACGCGTTCATCGCGGTCAACGACTAGGTTTCGTATGCGGAGGTGCCAAGGGTCCGGTAAGATCAGGGTGACGTCCGAGGCAGCGTCGAATTGGAGCTAGACCGGGTGTTGGTTGGTTTCGACTGTGACGTACCTCCGGTATTCAGCGGCATTCACTTTGAAATTGTCACTAGACCGTGGGATCGGATGTCTGACGGCTGATTTGGTTGCTCCTTGGTGTCGGCCTCCCCGCGGTTCTGGCAGTAGCCGTTTTTTCGTCCGTATTGTTGGCAACGGTTACGTCGGAAGGGGCAGTAGCGATGAAAATGCCACACAGCATAATGTCTGTATGCGGATGGCGGTTTGGGACAACGATTATCAGAGGGTGTCGGTCATGACGTCGCAGAGAATGGATGATTGGTTGTCGAAACCTTGTTGACAGGCTGGAGGGCCCGGTTGGATTGTCGGGTGAAAGCCGAATTGAACTTGATATCGGCCAGTCGATGGCCGGTTTCTAGTCGATGAGGGCCAATAGACGCCTGCGAAGATCAGCGTCGGCCGGGAATTGTAGGCCACAGATGAAGACCAAGCAGCGAAACTGGCCGTTGCTGAACGAGCCAAGTTAAAAATCGAGCGCATTCACGGTTGACGTTGCTGGCGAACTGGACAAAATCATCGGTATCGCGCTTGGAGAGCTGAAAACGGGAGTGGAAAAGAGAACAAGACTGACCCAAAATAGCAGTCTGTGTCCTAATGGTGTCCTTGATGACGCGAGCACGTGGGTCATCGGGTATGACAAAACTGCAATATTGGGAGTGTTCTCCCGGGCCTACTTTACGAAGAAGTAGTCTTACTTTAGTAGAATCATCACTCGTAGCGTTTACACTAGGAGTTGAAGGTCACTGCGGAGACAGGATCATACACGATATCACTAACATTACGGGGCACGTTATCCGCTGAATTGGGTGTGGCTGAAGTCGATTGGGCAGCCAGACGGTCTGATAGGGCCTCGATGAGTTTGGCCTGTGTCTGAAGCAGGCGTTTGAGATCGGCATCAACAGGGGACATGATAACGAGCCAAAAACCCCGTCGCCAATTTGTTGTTTCCCGACCGTGTATCATACGGTTGGTAATACACAATTCCACAAATCTCGATCCCGAATGACCTCGTACAGGCAAGTAAAAACACGGAAGACATGACCTTCAGTTACTCCGTGTATTCGGTGCTTGGCCAAAAGCGAATGTACGATGATGCTCTGCTGATTTTATACAATTTACGTGAAGGTGACTTGTACAGTTTGTATGTAACATCCAACCGCGTGCAATTTGAATTCAAGATGGATCTCGAATATCTCCAAGAAGCGTTCACGTGACTACTCCCCGAAGCTGTCGGATTTATCTGACGATGATTACGTCCCGTATGTGCCCATCAAAGAGCGCAAAAAACAGCAGTTATTCACGTTGCAAAAGATGTTGGGAAATCTGGCTTACACCGAGGAGGTAAAAGACGATGAAGCGACCGACAGTGCGGCCTCGCAGGTCAATAAAGATGGAGATGTGGATGACGGAGGCGAAAAATCATGTGGGGCTGATGATGATGACGATCTGAATCATGCCGGCCCACATGCTCAGGGAAGTCTTTTCGATCGTATGTGGGAGTTGAAGAAAAAAGCTGAGGAACGGAAGGAAACAGAACGCGACAAAAAGTTGAAAGTGGAAGCGAAAATTCTGGAGAGTGTTGCGGAAAAAACCGCTCTTATGGGTGTTGCGGAGTTGGCCAAAGGTATCCAGTACGACAAACCCATTCAAACAGGGTGGCAGCCTCCATCGTACATTAAAAACCAAACAGAGGACAAGTCTGAAGAAATCAGGAAAAAGTATCGCATATTGATCGACGGAGAAGAGGTTCCTGCACCAATTCGGAATTTCGTTGAAATGCGTTTTCCAACAGCTCTTGTGAACATATTGAAGGCCAGAGGAATAGTTAAACCCACACCAATTCAAATGCAGGGGTTGCCAGCTGTTTTGAGTGGCCGAGATATGATTGGAATTGCATTCACCGGTTCTGGAAAAACTATGGTGTTCTCTATTCCGATTATGATGTTTTCGATGGATCAAGAACTGAAAATCCCCTTTATGCCCAGCGAAGGCCCTTATGGTTTAATTCTTGGTCCCTCGCGTGAGTTGGCGAGACAAACACATGAAGTAATAACCAGTCTCATAGATTCAATGTCCAAAGCCGGATTCCCCCAAGTACGGTGCAGTCTGTGCATTGGTGGCACGGCTGTGAAGGATCAAGCCGATGCATTCCGTCGTACTGGCGTACACATTCTGGTTGCTACTCCCGGGCGATTGATCGATTTGCTGCAGCGAAAAATATTCAATCTGGAAGTGTGTCGCTATTTGGTCTTGGATGAGGCTGATAGGATGATTGATATGGGATTCGAAGAGGAAGTGCGAACTATTTTCTCCTATTTCAAAGGTCAAAGACAAACCTTACTGTTTTCCGCAACCATGCCTAAGAAGATCCAAAATTTTGCCAAATCTGCTCTGGTCAAACCCGTTACAGTCAATGTGGGTCGTGCGGGTGCAGCGAGCATGAATGTTACACAAGAGGTGGAATATGTGAAACATGAAGCCAAAATACCCCATTTACTCCAGTCACTTCAGAAAACTGCTCCGCCGGTCATTGTCTTCGCCGAGCGCAAACAGGATGTAGATGCAATTCACGAGTACCTTCTGCTAAAGGGAGTGGAAGCTGTAAGCATACATGGCGGGAAGGACCAAGAAGAACGCGTGGCCGCGGTAACTGAGTTCCGTGCCAAACATCGCGATGTCCTCGTAGCTACCGATGTGGCTAGCAAAGGTCTAGACTTTCCGGATATCAATCATGTCATAAACTACGATATGCCCGAGGATATTGAAAATTATGTGCATCGTATCGGTCGTACTGGACGTGGACATCAGCGTGGTCTGGCCACTACATTTATCAACAAATCCGTAGATGAGTCTACGTTGCTAGATTTGAAACACCTTCTGATTGAGGCCAACCAACGGGTGCCCGAGTTCCTCGTCGAATTAGCCTCTGTGACGGAGCATGAACTGGAAATGGGCGGCGAAGTTGGATGCGCCTACTGCGGTGGATTGGGTCATCGTATCACACACTGTCCGAAATTGGAAGCGATGCAAAACAAGGCCGCCGGAAGTTTGGGTCGCAAGGATTTCTTGTCCTCGGCTGATTACTAATCGACCATCTGTCATTTTAGATATCCTTGGACTTGAATTTCCATTCCAATTGATGTGGCTGTTTGCGTTGTGATAAAAACCATACCGAATTCTATGGGCGTTCTCTTTAGTTCTGTGCCAGTGAATGTACATGTGTATATATGAATTTCAATAATCACATACTTTATCAACG
>STRG.53967.1
GCTCTTCATAAGCAGAGACGGTTTCCCAGAAAGGATACAACTAATGATCTCGATGCACCGGTCACCAGTCATGATCCAAACGTCATTGTAGAAAGCACGGGTGTATCGAAATCGTTGTCCGAATGTTACGATCATGTTTATTCTGAGAATTTAAAAAACTCCATAGGAATGCGTGAATTGAATTCAAAATTCGATTTTTTCAACCTGTTAAACGAAACAGCGTTCACTTCTCCCTGCATGATCGGTATAGATGAAGCTGGTCGTGGACCGGTGCTCGACTCGAAACAACTTACCGAACAGAAACGGGAGCAACTCTTGAGTGACATGCTTTCAAATACTGACTGGATTGTGGGTGGTGTTCACGTGATCAGTCCAGTGTTTATCTCGGAAAAAATGTTAGATCGATGCAAGACCAGTCTCAATACAATATCACACGATGCGGCTATTGGCCTGATTCGCGCAGCTCTGGATGCTGGGATCAATTTGTCTGAAGTCTTTGTGGATACCGTGGGCAAAGCGGAACACTACCAAACCAAACTGCAGTCTTTGTTTCCAAAACTACAGGTTTGTGTGGAAAGTAAAGCGGACGACACATATCCCATTGTTAGTGCAGCTAGTATTTTTGCTAAGGTAACCCGGGATCGTCTTCTTCAAATGTGGTTCGCAAAAGATGGTGACACCGTGAAGACGCCGCTTGGTTCGGGTTATCCTGGAGATCCGCTAACCAAAAGCTATTTAGAATCGTGTTTGGATCCGATATTTGGATTTCCGTCTATTGTACGGGCAAGCTGGTCCACGGCAACCACGTTAATGGACAGGCATGGTGTGAAGATAACATGGGAAGACGATGAGAATCCCGAACAAGCTGCTGAGGCCAAGCGGCTAGCACGCAAACGTGATTTGGCGAAAGGCACATGTCAGTTGTCTAACTTCTTTAGTCCATCCTCGAAACCGAACGAGAAAGACAAACGAACCACAATTCGACAACCTTACTTTGCTCGCGCTGGTCTGGTTCATGTGGATGCTCTTATATGATGCCTCCGCTCCCCTCTCACTCCAACCGGAGTAAATTTTTTAACGATGGTTTCCAGTGCACAACGGTGATAGCTGACCGTTCAAACTACACATGTACCCCCGTCCGATTTTTCCTATATATATAACTCCTCGCTTCTTCCATTCCTGTTAGGCCTATTACATTTTCTGTATCCCAATCTATTTTTTTAGCAGAAGACTCCAGAGCTAACTATTCACTTTTCTTCAGGATTATCAACGTCATGCCCGGATGTGAATTACATGTATAAAGGGGAGTTTCTATTGGTGTTTTGTCTGATCTCCAGGATGGATTAAATGCTTATATTTTTTGTTGTTTAGAAGGTACTTTCTACCCCCAAGTTTGCCAAATGTCGCACCTTCATAAAGTGTTCGTTTGTCGAGTGTTCCAAAGTTTGTAAGAACTAATCCCAAACTTATAATTTTCATTGGTTTCGAACCTTGAAAAGTAGCACCACCATGATGTCGCAGTCTGTAAAATGTTCCCATTATCGCCCAATCCAGCCCGATTGAATCACTATTGTCGTGGCTTTCCAAAGAGTAACGCTCGATTGTCAAACGCTGTTGTCACACGTCATTGATCAAAACAACTCATCTACTGGACCGACC
>STRG.35396.3
CAGTTTGCCTGAATTCTGACATTCCGGTATCGATTTGATCTCGTAGTTACCATGATATGGCTTGCAATTTCATTCGTTCTGTTTTCCTCGTTGATGAATTTTTCAAATGGAGATCAACCAGATGGATTATCTCCCAGATATCCCCGCTATTCTTTTCACTCGGGACTATCAAAAATATTGTGGTCTGGGAGTACTGCGGCGCATGTGCAAAATTCGCTTTTTATAAACACCACTACTGCTGTCGCTGAGGAATTTGCTAACATAAAGCAACAATGGAGAAAACAAAACTTTGATGATGATAATGACTGTCTCAAGGACGTTTTTTCTATCATTGAAAGTTTCTTCCACGATCCTAAGATGTATAACTACAAATGGATTGATGCGTCCGGTCGGCCTATGCCGGGTATTGCTGGTGGAGCACTTCATTGGCCAGGAAATTACTACTTGTGCACTGGGAATTTTCCCGAATTCAACCCTAATAATACTATCCCAATTTCCGATCTTACTGTGAATGTCACCAGAGGGAGCTACTGTGATTTAGTAATTGATCTGGACACTTCATCGACACTCCCTAGCCTACCGACGTTTGGTTTGAGTATTGGACTGTGCATCCCGGTTACATGCAACTATACGGAGGCGATTATTTTGTTAGATTTAATTTTTTCAAGTTTTTCTTTAAAGATAGATAAATCTGCATCTTATTGTCACACTTCACCTGACAACTTGCCGAAGGACAGCTGGTTTTGGATCGCCATAGCACTTATCACAGTCATCGTGCTTCTCCTGAGTTGCGGTACAGCAGTTGATTTTGCAATCTTGTTTGACTACAAAATGAAAAAACTGAAAAACGCGGAAAAAAATAAGAACCCAGCCGAAAATGGAAGCCTGTCAGAAGAAGCGGAACACATGACAGCATCAGTGAGCAACCTTGTCGTTAATTATGAAGAACAAGAGTTTAGCGTAGAGAGCTTCCTCCTACAACGATCAAAATATCTTCAAGGTAAACCACTGATTCTCCAGTGGCTCAGTACGTTCGCGGCCCCAACGAACATGATGAAGTTGATATATGCCCCCAGAAAACGCGTGAAGAACGAGGACGGAAAGTCGACGGATCACCCTTTGAATGTTCTCGATGGAATACGGGTCATTACTATGGCGTGGATAGTCTACGGACATAGCGTCGTGTTTCCTTTAACAGCAGCCAACAATCCGCTTTTGTACGTCCAGACGCACGTGAAGAGGTGGACTTTTGAAGTTATCATAAATGGCACGCTATCAGTTGATACATTCTTCCTGATGTCAGGTATTCTAGCCGCTTACTTCGGAGTTCCTCAAGTTACCAGAATTAAATCATTTGTACGGTGGATTCACTTTTGGTGCGTTTACCTGGTACACCGATTTATCCGTCTTACCCCAGCTTACCTGGCCGTGATCATTCTGTATACCGGGTTCTTTCTGCATGCCTGGGAAGGCCCCCTCTATCCACAGCGTGCCGAAATGACAGACATTCAATTTTGTCGTTCGAATTGGTGGACAACGTATTTGAACAATTTCATACATTCGTCACAGATGTGTATCCCGTGGTCCTGGTATTTGGCTAACGAATTCCAATTCTCTGTTGTTCTGGCACCAATATTTCTCAGTCTCGTAAAATGGCACTCGGCCGCCGGGTTGGTATTTGCAGTGGCGTTGATCTTATCATGCTCTTTTACCACGTTTGGTTTATCGTACAAGAACCACTTCAAACCAGGTCTGCTGTCCATCGATTCATTCGATGTGACCTACATCAAACCGTACACACGATGGGGTTCCTACGCGGTAGGACTGGTTTTAGGCTGGATGCTCCATTGTAACCGCCTCAGGTTATCCCAAAAAGTCACCGTAATGAAATCCGTTTTGATAACCACAGCTGGACTGCTATTCGCATCAATTTGTTGCTTATCCGTCATTTATGGCCTTCACGGACTGATAAGCGGAGAGCAACCGGAACTGACAAACACTGTTTCCGCGTTCTACAATGCCGTGCATAGAACCGTGTTTGTCATTGGAATTGCCACTGTCATTTATCTATGTGCAAACGGATATGCAGCACCTGTACGGGCGATACTCGGCTGGTCCGGATTCATTCCGCTGTCCCGGCTGACCTACGGTACCTACCTGCTTCATCCGATCATCATTTTATTTATCTCACTGGGTTCCCAGAGTCCGCTGATGTTGGACGATCTTTCTATCCGAAATTATTCGTCGGATCTACTCAAGAATGCCCTAACGCTCTGGCCACAAATCCATCTGCCACACCTGACATATTGAGACCTTATGTGATTCTCCATTCCAAGTCACACGGAGGAGTTGCCGATTACCCCTAACAGATCAATGGGCCTTTGGGGCTACTGGGTATAGCCCTTCCACTGCAGTCATGCGCAAGCATTCACTAAAGAAGTCGCAGTTGACACAGCAGTTAGCGAGCAGTTCAATGGCTCCAAACAAGTTCAAAGGGAGATGTGGCCGATTGATAGCTGCATGTGCTTTGTGTATCACATTTCCCGCTTTCCCATCTGCATTGAGCAGGGTGTTCTGCCCAATTCTCCCCACGCTTTTGCACACTCTCATTCGGGCTTGCCGTCATCCACATTTCGCACAACCTCACCAACAGAGCCCCGCATTTCTGTGTGGTTATTTTTTGAGTTCACTCACAGACTGACACCCACAATCGTTCCACCTCACTACGTCCACCTCAGATTGGATATTTTTGCTGTCTACCATGTTCATAAGTAAAAGATACCGCTGCTATAAGGATCTTCTTGACTATTACTACAAAGACTTTCATCTTAGGACAACCATATTTTTGACGTTATTCAAGCACTTCTAGTAGCATGAAGGCCTGAACGACGAATTCGCGATTTGAACGGAGTCCAGTTTGTGTTCCTGTGGTATTTCTCTTATTTGGGATGACCCAAGATGCTGGTACATCAGAGACACTAAACATTTCCGTTTCCATGGGTGCGGCTTATGGTACAGTAGGTAGTGGGTTCTGTCGGATTTGGGAATTTTGTGAAAGGATCCATATGTTCAAAGCTAGTAAACCTGGCGCGATTCAAACCGACGCTTAATTTCAACTCACGCTTTAGTATCGCGTGCGCTCAGCCAGCTGAACTACGAGATCACGACGTCAACAACTTTTAACATTTCGATCATTTCAAAACTAAATTACGGCAAATTATTAAGGTCCTCTCGAAATAAGTTACTTATCACAACGAGGTGCACTCGGCACTTTGAATGTCGCATAGCAGGTTTGCATTGAACTTTGACATTTAAGCATCCCCTATATAGATAACAAGCTGTAAGAATCGCTTCAGTACTGGAGACAATTTTGTGGCCTCCTAACTATAAAGCAGATGTTTTTCACTTTCTTTGACGGGCTATATGGTAGTTCTGTGCCCCACTCACAGACCATGCAATAGATCTCATTTTAAAGAATGACGTCATATTTTTAGTACACGCGCCTGTTATGACCTCGGTGTTCTCCCGTACACCAACGGCATCAAGAGTGCCTGACTCGCTCCATTGCAGACCACATCCATAACCTCAATTCGTAGCCGCATTTGGGGTACTCGTGTTAATCAATATCATTGCATACGCCAAGCAAAAATTC
>STRG.48928.1
GTCAGTCGACCGTTCACAATCTGTTGAGCCGGTTATCTAAACCCACACTAACCGTGCACTATGATGTTGCTTCTGTATGTGACACTTGCCATATTTGGCTTTTGCATGTTGTATCGAATACCTCTTGTGAAGTACTACGTGAAATTCCTCATATTCGCCGCCATGGTTTCTGTTGGATCTGTGTTCTATGTAGTCTACTTTGTATTTGTTGGTCGATCTTACAAAAACGCGTGGCGGTTCAAGCGACTTTTCTGGCTATCCGGCCGAATCATAGGATTAAAAGCTATCGTAAGGAATCCTGAATACCTTCACCCAGAAAAACCGTGCATTTTTGTTTCTAATCATCAAAGTATCATCGATGTTTTCAGTTTATGCGGTGTCTGGCCGGAGCATTGTACAGTTGTATCCAAATCATCGCTCAAATTTGCTGGACCCATGGGCCTTGTCACTTGGTTCTCCAAATTGATATTTATTGATCGGTCCAAACACAAGGATGCAGTGTCCATCATGAAGAAAGCGGCGGAAGAAGCTTCTCGAGATCAGGTGTCCGTTCTTGTATTCGCTGAAGGAACACGATCAAACTTAGACACACTGCTTCCGTTTAAAAAGGGTGCTTTTCATTTAGCGGTTGATTGTCAGTTCCCCATTCAGCCCATTGTCATTTCATCGTACAATAAGTTTCTGGATCACGATAATAAAAGGTTCGATGACGCCACTTATTATGTGGAAGTACTGCCCCAGATCAGCACAACTGGTAAGACGGATGACGACGTGGATCAGTTGTTGAAACAAACACGCGATAAAATGCTGGAGTGCTTTGAGAAACTAAAAACCCTCCCTCTACCGTCCTAATCATGCGCTGGCTTCGATTTTCTACCACTTGGTGTTTGACGCACCATACTCGCGTGCTGCAGGAAGGCGAATTGATAATCGGATGGCTTTTTTCCCACTCCACGTTCTTTGTCATTGTCACGCCACCACTGTCTGGGTTTCGGTGCGTGTTTTTAATTTGTTCCAGGTCTTCCTCTGCTGTGTTCCCACTCGTTGTGCTGGTATCAATCTTTGTGGTTGGTAGTTTCAAATTGCTATCACTTTCTTCTACCCGCGCCACTTGTCTGATCTGTCGCACTTTTACAATTTATTTCCTCAACGATATTTGTTATCCCAGTTATTAGATTCAATGCGAATAATTTCCCCCAGTCTGTAAGTTGTTTTTATTCGCAGGTACTCATAGATACCTATTCTAACTGTTTTCCCAATCGATGAATTATTTTACCGGGAACAGCCCAATGATTTTCATTCAATTTGCCCCCATTTTGTGCACTCCGAGTTCCGTTGTAGTAAGTAGATGAATACCAAACCATACCCTACGTGTCTACCTTGTATCCCCACCCGCTCCATCAACCCCTCCTCCACCGGAGACCATCATCTACATATACATAATTCGCACCATTTCATATCCCATCGCACAAGTATTGAATCCAGAAATCAGGGAAACTATTCCTTCGGTCGCTTCTTTATGGTTCAAATGACAAATTTAAAAATTGCTCCTATACCTACATGTCTGAGTCTATCCCGCAAACTAAA
>STRG.63426.1
GCAAGTTTTCAATTACTCGGAGAGCAGCTTATTATTTCCCTTAAAGTGCGGCGGTAGTGGCTTGAACTACATGAATGGGTTTAGTGTCACTGAAACTGAACTCAGCCCAGTAACACTGCAGCCATGTCCTGAAGGATGTGTGTTCTCATCGTAGCATTTTGGTCACGAGAACATTTTCCAAGAACACTTGTTCATCCATAGTCTATATGCATCGTAATATGGGCCTTCATTCGACCTACGTTACGAGTTACGAATGGTTAGCCCAAATCCGATTATGACACTAACTTGAAAACTTGCTTTCTGTTTCGTTTCCCTTCGGTACCTTCTCCTCCGTTCCGGACTCATTGATCTTCTTTCGTTATGCGAATCACAAAACACCGACTTAGAGACGAGTCATTGAACAAATATACTCGCTCGCTACTGAGTTTCCACAATACTTACCCGTTTCTCTTTCAAATACATTGATTTCCTGCTGGTTCATCCCAATTTCAGGGAGAACGTATTGAAGATCCAGTTTCGGGGCAAGAAATTCACGGTTTGCTTGAAAACTCCCGCATCGCACGTGTTGCCAGTGAACGGCAGTGTATCCGCGTTAAATAGAACCGCATCCAACTCGACTCTGGCCAGCCCCGGTGTGCTGGGTAATACTAACGCAGCTGCAGGCACCAACAACACGACCACTCCGGTTGGCTCTCTGGTACACACTTTCCGTTTCTCTTCATCCGCAATGGCTAAACTGTTCTGGCAATATGCGGTCGCGTGTCACGCATTTTTCCGAGTTCGTGAACCCTCGGCGGCCGCGGATGCACGTGCGATCGGGGGCTTTGGATTGCGTGGAAATGTGGCCCCGGGTACCACAACCTCAATTTCAGCCACCGCTTTGTACGCAGCTATCACACGTGCGACTGGTGGATTTCGACGTTATTTCTCTCTGGCCGGACGTGGTAGTACGGTCACATCGAGTTTGAGCGGTCCGGTTGGTGGGATCGGTCGTACACTATCCACAGTGATGGAGCTGCGTCGGAACTCACGTGTGTTTGATCGCGGTTTCTCCCGAACGTCCAGCCGACGAGCCAATCGACGCTCGTTGCTCAGCTCGACCATGAACGTCACATTTGCCACATCCTCGGAAATGCGTTCCGCATCCAACAACTCGCTGGCCGAGCCATCAGGTCCTGTTGCTTCAACGAACACAATCCCATTGAAAACATACACTCAAATGCCCCCTCCCGGAACACGTGCGAGCTATACCGGTAAACACTGGAACGCAAAACAAGCCGACTCTGGCACGGTAGCAATGACCACACGGTACAGCTCGATGTCGGTTGCCAGTTCACGGCAATCAAAACGTCCGGCCCCCACAATGAGCAGTAGCATGTCCACTTCCTATCAGCAAGCTCAACAAGATTCCTATCCGGTGGGTTCTCGTGGCTTGTCTAACGCGATCGATAAGCCTACCCGCGTTCGTGGCTCTAAATCTGGCAGTCCCACAGTGACCGGTCGGTCTAGCCAACGTCGTGCACCTCCCGCGTCCCCCGGTCGCAGTCATGCCGAGACGACCTCGCCGAAATCTGTGCGTCGCACACCAGAACCACGTGGTACGGACAGACGTCGTCAATCCCCAGCACAGTTCGCCGATGAAAATGACCTTGACGGGCTAGATGATTCGGACCAATCGGACTCAGAGATCACAATAGATGGCGGAGATTTCGATGAGACAGAAGCCGCTCGTTATTGGCATCATCGACGCAGTCAAGCAGTTCGTGGTCCAGGGCGCACTGTGTTTTCCAATCGGAATCGTACGAGTTCGGGTACTTCACACGGCCAATCATCACGTCCGGATGTGTTCGCGAAACACCGACCCGGACCGGATCCAGTTACTTCAAGTGAACTACCTCCTGGTACTGAGATGGTCTACAAGACACGGTTTTCCAAAACAAGCTGCAGTTCCACAAATCGTGTCCCACCAACCGGATCCACCAAAAAAACCGCACAAGAGTCCGCCATGGTTCAAAGAAAAGAGCCACCAGTCACAGCCTCGTTAACATCCAAAACTGGCACCCCATCACCCAGTTCTGGATTCGTGAAGGACCCATTTCATCCGGGTGCACCCGGTGGTGAACCAAGTGGTGTCCCGCTGTCATCCTCTGGTGTGGAGAACACAACGGGTTCGACCGGAACCGGTGTTCCGCTGTCCGACCCAATCGGCCTCGTCCGCATCCGTATACGTCCGGACAGTCACGGGCATTTTGGATTCAATGTACGCGGGGGTGCGGATCATGCCACGCCCGTTATTGTCAGTCGTGTGGGTACAAACATGCCCGCGGATTTGTGCATACCCCGATTGTCTGAGGGTGATCAGCTATTCTCAATCAACGGGCACGATGTGGTCAATTGTACACATGCTCAGGTGGTTAGTCTTATTCGAGCTGCCAGCGAAGACCGTTCCGGGGTGTTGGAATTGCTTGTCCGACCCAGCGACTACGTCCTTGACGAGTGGAATAACGATGGACCAGTGGTGGATTCCGGCGACGCTCCGCCATTGCCTCCTCGCGCCTCTCACTTGGCAGCTTTGCGGGCCACTTCCACTCCGAACGATTTGATCTCCTCTCTGAATGGCACTATTCGTCGTCTGGTCAGCACCACGAATGCTTATCACATTGCGGATCATGGAACAACAACAACTGGAGGACGCGTTCCCATCGTAGTGACCGACCCATTGCTCCAATCCATGCTCGAATTGGAAGCTGGACTGGCGGACGGATCGCTCTTGACCCAGTTTGAACAATTGCCACGAAAGAAACCCGGGTACACCACGGATGCGTCTCGACTGAATGAGAACGTGTTGAAAAATCGCTATCGGGATATTTCCCCGTACGACCAAACACGGGTGATTTTGAAACAAGGATCCGGTGACTACATCAACGCGAATTACGTCAGTATGGACTTTCCCAAAGCCGGTTTCGCCTTACGTTATATCGCTGCGCAAGGTCCGTTACCTAGCACTTATGGAGATTTTTGGCAAATGTGTTGGGAGCAGCATGTGAACGTGGTCGTCATGCTGACCGCGATCAGTGAACGTGGCCGAGTCAAATGTCATCAATATTGGCCAAATATGGGTCAGACGTTGAGTTTCAATGCTTCCCGCACCAGTCCGATCCCGTTTAAATCAAACACACAACGTCCCGTGGTGGAATTGCAGCTGGAAACCGTTCGGGAAGAAATCGATTCGGACTTTGCCTACCGCGAATTCCTTATCACCCCAGTCGCACAATCCCGACGAGCATCTACACCGACGGATACTGGTAACCGCCGTGTTGTCCAACTACAATATATCAGTTGGCCTGATCATGGCGTTCCCGGGAATACAGACGATCTGATCACATTCGTGGATAGAGTTCGAGAGGCGCGTGGATCCTGTTCGCGTGTCCCAATTGTGGTGCATTGTTCTGCAGGAATCGGACGGACTGGGGTCTTGATCACAATTGAGACCGCATTGAATCTGATGGAACGAGATCAGCCAGTGCGACCGATCGAGTTAGTTCAACTTATGCGTGCTCAACGGGCACTGCTCATTCAGACGACGAGCCAATTCCAGTTTGTTTGTGAAACAATACTGAAGGTCTTTCAACGTGAAAATGCGTCGAAAATGGTGAAGTGAACAAACCACAGATACTCAGAATGAACGGATCCGCTCCGAATTCCCTTCATTCTACTACACGGGCCCGTTACATGGTTCCACACTCAGGACCATATCACTCGGTGGAAACATAAAATCAACTGTTGCAAGTGTGCAGTATCTTTATCCATCAGGTCATCCAAGACAAGTAATCCATCATCATATCGTTATACCTGCATAACAAGACATATCCCAGCGTCAGAAGTCGCATCCCAATCGCTGTCGGATTTTCCTATATGTGATAGATTCTTTATACGCAACATTATACTCCTCCATCACACAACGCATATAGCCACCTCTTTCACAGCCGCATTTCACTCCTCCATCGTCCGTCTTCTCATTTTTCGTCCACTGGGCGACTCCGATCTGTTTGGACCAGACTTCGTCATACCTCTATCTCCTATTTGGTTATTTCGTCGGTACTACTTCTCAGTAGTAGTCAACGTATTTTTCGTCATTTGCACCAGTGGAACGAGAGTTTCGTATTCCAGTCTTTCTAGCAATCTGTGTTGCCAGTTTTTGCATTCTCTCTCCACTCCACTCCACCCCACTTGCAACCCAGAAACTTTTCACACAAATCGTCCACTTTGATTACCCTATGGAATCACAGGATTTTTATCCGCATCATTTTGTCTATCATCCATTAATATATTTGGCCTCATTGTCAACTAACAATCTACGTTCGTATTCATCCCGGAAACATATCAGCACACACACTTCTATATATATATATATATATATATATATATATATATATATATATATATATATAGTGATTTGCTCCGAATGATTTTGTGATTTGTGCACCTGTGTCCACTTTTGGTTTCGGATTAGATTGTGGTTATGCTAACCAATTATGGTAGAAATAAACTTATTTGAAATGAACTATGTTACTTCCACACTAGGCAACGTGGACAAAGTTTCCAATTCTCAGAGACTTGTGACTGACGTTGCAGAGAATTCCAAAATTTGGTGGATAGAAAGGGAAGGCTGTATCCGTCGATTTTGAATCATACTTGGGTTACGGGAGCCGAACTTTTCGCATGGTGATTCAGTGATCCTCTGTGCTTCAATAGACAGTCTAGTTCTGTTGGTAGATAGCACATCATTGTCTGTCCGATG
>STRG.57703.2
TTCCCACTGCCCTTTGCCCGAAGACTGAAGACGGACTGAAGACTGAAGTGAACTGAAGATACCTAGTTTGTTGAGTTGCGTGAAGATACCTCTCCCTGCTGCGGCGCGTTCTTTCGGCTTTTGATTTTTGCTTTCGGCGTCACTTGTCATGGCTAGTAAGGACGCTGCAAAGAACAAGGACCCGCCTGAGATTATTATTGATGCAAAGAACAAAAGAAAATATACTCGTGGTCGGTTCTTGGGGAAGGGTGGTTTTGCAAAATGTTACGAATTAGTTGATCAGGAGACCAATGAGACGTTCGCGGGAAAAGTGGTTCCGAAAGCAGCCCTCACGAAGGCATCCCAGAAAGAAAAAATGCAGCAAGAAATTAATATTCACAGGACACTGCGGCATGATAATGTCGTTGGGTTCCATGGTTATTTCGAGGATCGCGACTTCATATACATTGTACTTGAACTCTGTAAACGACGTTCCTTATTAGAGTTGCATAAACGTCGTAGGTTTATATCTGAGCCTGAGGCCAGATATTTCCTCCGTCAGATTGTTCACGGTTGCCAGTATTTGCACAAAAACAAGATCATGCACAGGGATTTGAAATTGGCAAATCTGTTTCTCAGCGATGAACTAATAATTAAAATCGGTGATTTTGGCCTTGCGTCTCGTATTGTGCATGAAGGCGAAAAAAAGAAAACCCTTTGTGGCACACCTAATTACATAGCCCCGGAAGTGTTGACCAAGGGAGGTCACAGTTTCGAAGTGGACTGTTGGTCACTGGGTTGCATTTTGTATACGCTACTTGTTGGGAAACCTCCTTTTGAGACGAGCGAACTTGAAAAAACCTATACCAAAATCAGGCACAACGAATATCAAATCCCTACCAGAGTTTCCACTTCCGCATCGAAGCTCATTCGAGCTTTGCTCCACGCAGATCCCTCAAAGCGCCCCAGCATGTTTACAATCTTGGACGATGAGTTTTTCAAAGATTACACACCAAATTGTCTACCTGTTACTGCCCTCACCACATGTCCACGATTCGACGTAACCATTCAAAGCGGGAGACGTCCCTTGTCTGATATCAATCCACTAGAAGACTTGCCTATAACGAGTGGCGGTGGAACTGTTCAGAAGCCCAGTGCCGCCCCGGTTGACGCTGAGCCTGACGATTGCTGGTTGCTAACCCTGAAGGAAGAGGTATGTTTGTCCTTGTGTTTATCGAATTCCGTGCAGATTCAGACCCTTTTGAAAGAAGCCGAGGTTTTGGAATCAAATACACTTCTAGCCATGGAGGAAAGTGAGCATCCTGCATCCTGTCCCGTATATTGGGTAAGCAAGTGGGTGGACTATTCGGACAAATATGGTCTCGGGTACCAGCTGTGTGACAACTCGAGTGGAGTGGTATTCAACGATGTCACCCGTCTCTTATTGGCGGCGAATTTGCAAAATATGCAGTATATAGAAGCCAACGGCAAAGAACACTTCTATACAAAATCAGACCATCCAGAGAGTTTAATGAAGAAGATAACACTGTTGAACTACTTCAAGCAGTATATGCAAGAAAATTTATTGAAGATAAACTTTTTCGAGGACCATGCAAAGATTATCCTTTGCCCGTTGATGCGCGCGGTGACCTACATTGATTCTAACAGGGAGTTCAAAACTTACCAGTTCAAATTGCTGTCGAAGGGTGGTATCACCCAGGAATTGGTCAATCGGTTGAATTATGCAATAGTCATGATAGATACACTTCTATCACCCTCTCAGAACAGTTGCCCTTCCAAAAAATCTGCTCCTCCGGATAGCAAATCTGCCGTCGCACCGGTGTCATCTGCTGTTCGACAAGCGACCGCTGCAGGTTCGGCTGCTGCGGCCAAGGCTATCGCCAGACTCACGAAACCGGAAAATTGAGCCGCAACTTTCGCACTTTTATTTTCCATCTATCCTCACCATCGATATTTTGCCTGTCACTGTCCCCTTGATCACCTTGGCCGTGGCCAACATTTCAGTTGTTCCTGACCCCGTTCTCATTGTGCACATGTCTTTATGAATTGAGCGTGAAGTTCCACTGATCCGTTCCCCGACCAAATCAGACCATCTAAACTGATTAATCCTTGGTTTGGCCTGTCATGAATCGTCTATCTACTCACAGAATCACCTCTGTCTATCGCCAGATCTTTTTGTACTACTGTGGTTTCCACGATTCATGAGAACTTAAAGGAACATCATTTCGTGCTTGCTTTCTCCCTTGTACTCTCGAGTTTCTCCCTCAGCTCCTTTGTCGTGTGATCAGCGCACACAAGAGATGGCTAGATAATCGAATCCTTATATATATTTACACCCAGTTGAGTTTGGGGATGTGCATAAAGGTATCTTGTTACTTCACTACACAGTTGGCATCTGATCAATCGACAG
>STRG.64113.1
TATACACCTTGTCACCGTTTCATATTCGCACGAAACGAGAAGGCTGAGCTCTAAAAAGTTTTGGTAGCGACAAAATCAACACATGTGGCAATTTGTTGACTCTCCTCTGGATCTGGTTTGGCAATGTAAAGCGCTGGAGGCGGGCGAGAACAATGTAACAAAGGTGGACTGCGTCATGTCTACAGTCTTGGGTATTACGTCCGCCTACATTTTACCCTTCATTTGTGGTTTCAGCCTGGTTGGCACTGTGTTTTTTATGACCGTGGTCGTCGTGACCAAAAATTTGATCTCCCGACAGTTTATCTACCTATTTTGCATGTTCGCCTCGAATGCGGCTACGAGCCTATTGTTTGGATGGCTTTGGATATTCCTAGCCAAAGGTCTACCGTTTGCCACCAATGGTCGAGTGTATTTTTTCACTTTTTACTCATCCCCGACTGCGTGTTCCGTTCATCGATTCGCCTACTCGTTCACAAGCACACTGAGTTGTAACGTGCTTTTAGTAGCCAGCGTGGATCGACTTCTCTGTGTCTATTATCCCATGGAATTTTCAAACATACCTAAACGTTACGGTTGGTATGTGATCGTAATTACCGTCATTGTCAGCGTGTTTCTTTTGGTCCCCATGGCTGGTTTGATGATTTGGACTTCGGTTGGAGATAAAATTATTTGCTGGTTTCCCGACAAGTATCAGTACATGGAGTACTATCATACTTTGATCTCTAACGGTGGAGTGATCCAACCGTTGGCTATTTTTGTGATAAATGTCGTATTTTTCGTACGTGTTCGCACGTACGCCCAACAGCTGGGTCGTGTGGAAGTACTGAATGCACAAGTGAAGCACAATATTCAAGCTTGCGTAACTTTGTTGATATTTTCTCTGATTTTTGTCATTTGCGCTCTACCTCAAAGTATTGCCTACATTTGTGCGTATACGATAATTCGCACCAATCCCGGATTGACTACTCAAATTCGTCTGGCTTATAACGTGGCAGATCTGTTCTGGAATTTGTACTTTATTCGTGACGTGATCTATCTGATTTTGATGTTCCGACTGACCGGTATTTGTCGATGGTTTTTCCAGTTTCTGCGAGGCAAAAAGCACCGGAAAAAATTTATCATCTCAGGCACCTTCTGGGGTCAAGATCAGATGATAATTGTCGAGTGAGATCTGGATGTGGGCAAGCTGCTTCTGAACAAACACCCGTCGGAAATATGCGTCAGCAGGATAGCAAACACACACACACAGTTCAAAGACCACGTGCGGACATTATGAACGAGAATAATCGATAAGCAGGCGAATATGTCTCACTCTGGAACTAATTTAACGGCACCCGATCTTCAAAACTGAACCATTTTCCATTGCACATCCCAAAAGTGCGCATCATCCAAGAAAACTTTTATTGGTCTATGGTCCTTGTTATATTAGCAACATAAGCATACATGTTTAAAAATGATATTACTC
>STRG.39983.1
ACCAAATATTCGAGGCAGTATGCCCTTTTGAAGAAGGCGCATGATTAAAGCGGTTGACCAACTTCCATGACCAAGGCTTGGAAAAAACCATGCGGCAAACAAACCTCTGCCTAACATGATATCTGGTTCGCACGGCCCATTGATCTCGATGTTTTTTGAAACAGAACAAAAAGAACACCAGCATCGAAACAGCAGAGGAACACCCGAATCACACATCAAGCTACCCACTAAGCCTTGCAGCGGTATCACCAATGCAAGTGCCAACTGGCGCGCCCGGAATCGCACCAATTATCGGGATCCAGTTCTTAAATTTGTCTACCTGACCTGCGCTACCCTGATCACAACGACGTTCATCATCGAATGTATTCTATTACATCTAGTAATCATGCCCTATTGTCACGAGTCCGGATTTACACCAACTGAATGTGCATATAAACAAGCCCACGTGGTAATGAACGCGGTAAAATGCGAGAACAAATGTTCGAAAGATCGGTCCAGTTTCCGTTGTATTCGCGTAGTTGTTTCCTATACAAAATGGGGAAGAAATTATACAGCCAACCTGTTCGACAATATCGCAACATATCAACATTACCATAATCTGGGGTGCGCCACAAGTTCCTGTCACCGTCAGAATGCAGCTAACCACGCTTGGGTCCAACGTTTTCATCGCATGATTCGGCGATCGATGAAATTCACGTGCTTCACACACGAAGACCACATCAATGAAGCTCTACTACACAAATTCTATGGTCCGGCCACTCTCTTCAACACACTGTTTTGGCCCCTTGGTCTATTTGGTCTATCAACTACCTGTCTCCTAATTTTGTGGCTCTATGATCGCTGTCGTGTTTGGGGGGATGGTAACATTGTAATTGCTTAAGCCGATGTCGGTTTAATTTACACGCGGTTGTTCATTTCAGTCATTTCCGCTCTTGCAAACACGAGCCGAACTATTTTTGTACGCATCAACCATGGCCTAGTGCATGCTCCTGCACTTCGTCAATCACATTCTAAATTATTTACGAATCAACCAGTCTGTCAGATACTGTCTACATCTCATTCATTCCCAAGGCCACTCACTCTCCGTTTCTCAGCGTTGATCAAAAACTTCAACTCAGGTCAAAATTCTTGTTTTATGCTAATTATTACTCTGCCTTTTGATAGCTATCAACATGCACTTCAAACATTGATGTTTGTAGCTTGGAGTTGAATTCGAAAAGACATAGATCAATCCCCGTAAACTGGTCTGAAATATCCGCGCACTTGTGGTGAGCAAAAAGAAGCACAGTGCGGTTTTTCACGGTTGTGTTGCATCAAAACTGTGAGGTTGTCAATAAAACTCAGCTATCGGCTCTGGTTTGTTTCCA
>STRG.37065.1
AATATATGTGAAGATGTGAGGATTCACGGCTCTTTGGATTCATTCGCGGCGTTTCCCTTCGAGTCATATATGCAAACTATAAGGCAGTGTGTCACTAGTCGAAACATGGTCGCGGAACAAATTTTTCGTAGGACAATGGAGCGTTCTACGAAAGCGATAATGCATGCCAAAATTCAATTTTGGGATGACACTCTATCTTCTGTCACCAAACGTGGGCTGCATGGGAAGACGTTCCGTCTGCAGAACACGGTTTATGCCTCGGAACCGCCGAACAACTGTGTTCTGATTGACAACCAACCGGCGATAATCGTTGACATCAGTGACAACACTGTGAAGTACCGTTATTTCAGAAGGAATGGAAATTTTTTCACTAATCCCATTTCGTCTGTGAATCTCAACATATACCTTTGTGAACAGCCATCTGAGGAAATTCGCTCTTGTAACTGTAACGACATACGGTGTAAAGGGCTATTGATTCCATACCGCGAACACCTGGTATTTTATCCTATTGTGCATAGCTGGCGTTCATAAAGATGTTCACAGTAGTGGAGTTTGTTGGAGAAAACACGGTTGCTGTTGTTAATGACCTCTGGATGGTGGGGTCAGAGCACGCTATGTGGCCTTCTGTCGGCGCTTCTCGTGCTGAGCGCTTAGTACGCGATGGTCATCCGCCACCGGTCAACTCAAAGGCATATAAAGTGAAGGTCCATAAAGCCGTCGATGACTATCAACAGGCTGTGAAGTTGCAGCGAATACTAGAGGATATGTCCGACTTACCATCTACGGATGCGACGCTGCCCATGGAACGTTATGGGAAACGACCACATAAACCCGTATTTTTTTCGGAATGTGACAGCGATGATCTGGAGCCGTCAGCACGGGCCAGTAAAAAACTATGGTCTCCCGAGCCACCTTGTTTAGAAGACCAGTCAATTTGCCTTCCGCGTACCCCGTTGAAGTCACTGGACCCAAACCATAATGTGCCAGCAACCATAGCTTGTCCATCCTTCGGGAGACCTTGGACTTCCACCCCAACGGTGAGTCCCATGGCATCAACAAGCCGTACGGTGGAGGAAAGGCCATCCGCTTCCAAATCTCGTGAGAAGCCCAGTCCTCTTAGCAAGGAGGCCAATTACGGTGAGAGCATTATGTCTTTCTTAGCTTCAATCAAGAAAGATACTTCGGAGTTGAAGTGCCAAATCGCCGAATTGCAGAGGCAAAATGCGAATTCGACGTCAAAGATCGTGTCCCAATGGGGGATCCCCGTAGACAGTGTTGATGACCTCGCGTCTCTGAATGAACGCTTGAAAAATGACAGCTACTACGAGCAAGTGGTCACATTTTTGCAGAATGTTTCCGGNAAAGTGAAGGTCCATAAAGCCGTCGGTAAGAGAACGTGACTATCATTCAGTTTCCTTTTGTAGATGACTATCAACAGGCTGTGAAGTTGCAGCGAATACTAGAGGATACGTCCGACTTACCATCCACAGATGCCCATGGAACGTTATGGGAAACGACCACACAAACCCGTATTTTTTTCGGAATGTGACAGTGATGATCTGGAGCCGTCAGCACGGGCCAAAGACCAGTCAATTTGCCTTCCGCGTACCCCGTTGAAGTCACTTGTTCCAAACCTAAATGTGCCAGCAACCATAGCGTAAATACTACCGCTGTATTCTCACAAATCATGTAGTTGTCCATCCTTCGGGAGACCTTGGACTTCCACCCCAACGGTGAGTCCCATGGCATCAACAAGCCGTAAGGTGGAGGAAAAGCCATCCGCTTCCAAATCTCGTGAGAAGCCCAGTCCTCTTAGCAAGGAAGCCAGTTACGGTGAGAGTATTATGTGTAATAGCAGCTTCACTAAATCCTTATTAACTCACGCCAGCTTCGTTAGCTTCAATGAAGAAAGA
>STRG.14615.5
TATATATATGTGTGTGTGTGTGTGTGTGTGTGTGTGTGACGTAAGATGTTGATGTTAGAATCAACGACCTAGGTAACTTGCGGTTGAAATACTTGCTCAGCTGTAGTCAACGGAATGTAGAAACAGCTTCTCATTTTTGAGTCGCTACAATGTGATCATGTGAAAGTCTACACCTAGCAATTCAATTCCAGTCAAGACAACATCCGGACTGCGTGCACCGTACGTCGATATTCGAATGTTTACAACTTCCTCTGCAGACCCTACACAATAATCATGTGCCCAGTCGCAGTATTTATGCAGACGTCTTCAGTCTCCATTTGACTGGCAACTATGATATATCTTCGACCTAAAACGTTTTTACATCCTCTTTATGGACAAGTTCACGTATTATTCTAACCGTTTTTGATTTAGGACGATTTCCGGTTGATTTAGTTCAACAGACGCTTGTGATAACAAAAATAGAGCAGCGTCGCGCGCATATCCCAAAGTTTATGAGAAAGAGCAAAACATCTTCCACCGTGAGGGTTGTTGAACTTTCGGATGAGTAAAGACGATCATATTCCACTGTGTCAGCAAAATCACTTTATCTAACCTTCTCTACGCATTTGTGTTTCGTTTTCACTTACTATTGAGTTTGCTGGATTTTTTCATTCATTACTGAAGGAAGTTGCCAAGATGCTGTTGCGTATGCGTCAAGAAGCTGATTTATCAAAGTCCAGTGTCACTCCACTCGCCGAATTGGAATCTCAAACAGACATGCTGATATTGCTGGACCGCTCCGTTGATCCACTAACCCCTTTGATGTGTCAGCTAACCTACGAGGGACTTATAAGTGAAAAATGGGGTATTCAGTACGTGGTACAATAAATGGACTGTGCTCCAACTTCAAAAACTGTCTGCTGTTATTCGTATGTATGTAAAACAGTCGCATGAGAGGGGACGTTAAAATAGATTTACTACGTTGAATGGTGTAGCCTCCACAGTCACTTTTTTTCCGCCAGATACAGTAACCCGATGATCACTGTTGCTCATCACGAAAGCAGTTACGCTTATGCTCTAGGTCCACCCCCAATTAGTGAGAACCTCTCAGCACTCCTCAAAACGCGGTCATTCACCCAGTCAGAAAGTCAGGTGCAGCTTTCTGCTCAATTCTAGGTGTATGTCGTTTTGACGGGGAAGTAGGACTAAGTCAAAAAATATCCAAACGCCTACCATTGAACTCAAAGGATGAACTTTTTGGTGAACTGCGGGACCAGAATTTCGTCTCTGTGGGATCAATTCTTGGTCGTCATAGCAAAGAAATATCTGCACGTATCAATGAAAGCAGATCTGCTGCCGACCTTTCCGACTTGCGATTAGTCGTCAGCAAACTACCTGAACTTCGAAACTGTCGGACTGCTCTCGAGATCCACACCAGCATTGCTGAGAAACTTCAGAAATTTGTGAGTCAGGATGAATTCATGCAGAGTTTGGCTGCTCAACAAAGCTTTTTGGAAGGACTTGAAACCGACAAGGCTCACCCATACATTGAAGATTGTATTTTTCGAATGGCGCCCATTGATGAGGTGTTACGTCTGTTGTGTCTGCAGTCTTTCTGTAACGGTGGCTTGAGACAGCGTCTTCTGGAATATTACAAGAGAGAAGTCCTACAAGTGTACGGCTTTGAACACATTTTTACTCTGGACAATCTGGACCGCATTGGTTTGCTCTACGACAGCTCCACGATTAGTTCCTCTGAGGGTGCTGTTCCTCGGGTTTCTCCAGCTCCTAACTCGATTAACAAGCAGAATCCAATCAGTACTCGCAGAACGGTAACTGCCGTTAGTAGCATGTTCCACCGGACTTTGCGGCGGAGTCTGCGCCTCGTGGTCCCACCGCCATCAAGTGCTTTGGATCTATCAGATTCGGACCAGCAATTAGCACAAATCTACTCCGGCTACATCCCACTGTCTGTTCGACTTGTTCAAGCCATGGCGGGTGGATGTCTACACAGGATCCCCGGAGAAATAAACAGTCCAGCCTCAACATCTACTCCAATCCCCACGGCTCTCGCGTTGGGCAAGCGCCTTGTTTCCAAGCTGAACGGCAACACTGGTACCAATACAATTCTCGGTCAGTTCCCTGTGCTTGGCATCCAAAACCTGCAGTCCACAAATATGGCCGGTCTACCACTTCCTTCATCACAAGATGGAGGCAATTTCATCCTAAGCCTAGTGCCTGGTGTGCACTTTGAACAGACGCAAGTTTTCTCAGAGAACGGTGACGATAACAAAACAAAAGATCTGTTGAAAAAGCGAAGCAGAATTCAAGTTGTAGTCGTAGCTTTCATTGGAGGCGTAACTCATGCAGAGATTTCCTCACTGCGCAGACTGGCTACTATTTACGATATGGAAATCATTGTGATCACAACAGGCATCATCAACGCTCGGACCTTCATCCGATCCCTCAGCCAAGATATGTCTCCGGTGGCATTGACTGTTATGTGATTTCGAACTTGATAATCAACGCTGTTAAACTGTCACTAAAATGTCCGAATCTATCGCAAA
>STRG.66691.1
GAGCCTACCTGGCGTGTACACTATTGAAGGAATCCTGGACGCTCGATTGGCCGTGGCCATTATCTGGCCTGTGCAAACTGAACTGAACTGAACGGACTTGATTTGAATTTCTGCGCTACTCTCCAGTGGCTAATTACGTGGCGGCTGCTAGACAATGGATATCGAGATTGCTAAGGCTGGTTCAGTTCAACGTTTGTCGACTGTTCTCAGACGATGGAAGCCTGCTTGGCTGGTTATTTATCGCGATGGAAATCTGAGATATTTCGCGAGTGAAAACGACTATCTTGCTAAAGCTACAGTTCACCTACCCACTCGTTGTTTGCGTGTGATATCAAAACCGAAGTCAGTGGATCCACCGGTTGGATGTAATAAAGACCTGTTGTTCGGTTTCGAAACCCGCGATTCAGATTGGTATTTTTGCGCCCAGTCTGCCGACGATGCAGTAACGTGGTGCTTGACTTTGATGGAAGCAAGGTCTATACCGCCTACTCGGCGCGTACACATTCCACCAGCAGAGGCGCATGGTGGTTACACGGATGGAGTGAATTACTATCGACATGCAGCCTATCCAAATACGACGGTACCGCTGTATGATTCAAATCCACCACCCGGTGTGCCCTCCGTCCCGATGGTCTATCGAGGAACAGACGGTGAACTGGTTGTACCACAGCAAGTGATCGAACACCCTGACGGATCACGGACAATTGTACTGGGACCAGGAAACGAAGTGCGTTGCCGTTGTCATCATGGTTACAATTGTGGCTGTGGTTACGGTTATGGCGATGCTGCTCTATTAGGCTTGGCAGCAGGAACGCTCATGTGGTCTCCATTTATGTGGGCGCCATTGTTTTGGTGGTGATTTTGTCCAAAAATCGAACATTGCTTTATGACAGTGGATTCAGATTTTCAGTTGTCCTCTTGATTTCAAGTCTAATATCAATCCACTCTTCATTACCTCTCTGTGCCACGATATCGTCGTCGGCTTAACCTTGACTCTGCGAAAGCAGTGATGCGTGCGGAGACTCTTCCGTTGCTCATTGTGCGCATCAGTGATAATTTTACCTCTGAGTCTGTTTATGTGAGGTTTTTTTAACCAAATGATTCCCCAAATTCACGCGCATCATTTTCGGTCAAGTTTCGCGTGATCCGACCCCAATCGTCAACGATCGAATTGTCACTCAGTGTTTTTGCTTTTCATTCATGAAAAATCTAATGCTATCGTTTTTCGTGGTCACGAAGACACAGTTATCATTATTCGTCTCCAGTATTACGTTTTTTAGACAGTGGATTCTGTCGTTGTTTTCTAAACGCACTTTTTATTTATTCATTTGCGTTCAAAGAGATACGATTCCATTTGGATAGTTTACGTGCCACTCATGTGATGGTTTATTTTTTATGGCAAATTATTATTATCATCATCGTCGTCATCTCTTTCATCGTGTGGCGCTTTTTCTTTTTTGCTTTTGTTATTGTTCTTATCTACATGTTGTGATCACGGATTCCCCGGGATGTGAAAATTACACAAAACCATATCAGATCCGTTTTGTGTGTTCAGTCAGTGCTCTCATTTTGTCATTGATGTGTGCCCTGCATTTTGTTCTAATTGTACTCAGA
>STRG.28262.1
AGTACTCCAGTATCATATCGTCCAATGTGGCTTTCTCCGTCATTCAGGGTAAACTTAGTTACATACTTATTATTGCCTTCATAATAGTGTACAAAAATAGTATGTATATCTTATTTTATAAATAGGTTCACAGCCGTTATCATTTATCGCGGACTGTTTCTTTTGCAGTTATCGCGTTGTACGATTCCCCAAATTAGGCACGTATTATCGTTAGTCATGTACGGTCCACCCTTAAATGCTGTCATTGTGCAGTTATGGATGCATACCTTGGGAAACTGGTTTAACAGATTGTTGCTGTCGCGTAAAAAATGAGAATCGTATGTATAATGTTAGTTGGATTTTTGTTTGAGTCATACCCAAAGCAGTATATAAGTAACTGCGATCAAGGTTATACCCATTCTTTCTGGCTGGTTGTCATGGCTGCCTCCACTGATTCTGCTGCGATGGTCGATGATACGGAACTTTTCTGTCGGACTGTTCGGACAACCTGCACGTGTTTCAAAACGTTTGAGGAGGATTTTCTACTATTCCAAAGGAATAGTTTGACGTCCTTCTACATTTACGCAAGTGTTAGTGAGGAGAATTGGGTTCGCACCCACCCTGCCGCATTCCCGAAATCCTTTCCGTATTATCGAGTGAAATATTGCTGTGTGCACAACAGACGCCCTCAGCTGTCCGCCACTAGGTAAGTATTGTTGTTGAATTGCTAATTGACATTTCCGATACAAGAACATTCATTGTCCGGCGTTTGTTATGGTTCGGGCTGTCGGGACCCAGTACAAGGTTGTGTCCCACTGTTTGAGACATAATCATTGGTCTCACTTATTTAACGACCAGTTGTACGTTAGGAATAGACGTCTGACTCCTGATCAGGAGTCTCACATCGGCGAGTTAATGAAGACGTTTCGCAACTAGCAGGAAATTTGTTCTTATGCTCGGGATAAGTATAACAGATTGTTTACCGTTGCGGACCTGCAGTCCATCAGAAACAAGGCTGCCAAGTTGGACAGCCGAACAGACGCGCTGCAGGTGAAGCAGTTAGTTAGTGGCAGGGGTTTCCTCCGACTCGTGTACCGGAAATCATTAGTGCGATACGCATTCTTTATTCCACGAACGGTTGTTCCGTTGGTGGATAAGTTTGGCGAAGTGTTGCTAGCCGATGCCACCCATCAGCTAAACTGCGGAGGCTACGTCTTGTGGCACGCTATGATCATAGACGAAAGTGGGTTAGGTAGGTCTATTTTTTATGCCATTCTCCCGAACGAGAGCGGCGTAAGTTATCAGCGTGCCATTAGGGAAATGAGGGACCGGCTACCCGGTTCTTCAGATGCTAAGGCCATAGTCGTAGATAGGAGTTTGGCGCAGTACAACGCCTTCAGGGAGTATTACCCTAACTGCGCAGTAGTTTTTTGCCGGTTTCAAGTTCTGCAAGACATGAGATGGCACTGTTTTCAGTTCATTGGTTTGTCATTAAATGACAAACGGGTTCTGTATCGTTGGATGAGATCTCCAGTTTATTCATCTACAAAGGAACAGTTTGATAGATTTAAGGTGGCCATAGCTGGTCGATGTATTGCTGCGAAGCACTATCTCGATCGGGCACGGTTACCCTTCGAGAATATGTGGGCAGGTTACGCCGTTAGATCTGTCGTCAATCTGGGAGTATTGACTACTAATCGGGTTGAGATAGAAAATAGGTATTTGAAAGTGGGATTATCTAAGAGATCGTCGTTGGTTGACGTGTTCGCTCGTATTATAAAGCGGACGGAAAATTTGGACGAGGGCAGGCGCCGTCGATTGGGTTAGCTGATGGTGGGTTCTTTTCAGGCTAGTGAAGGGATGGAGGAGTATAATGGTTTCCTTAGTCGACTTAGTTTGTACGCGCGTTCTGCCGTTGAGGAGCACGTACGTACACATGTGATCACAGCAGATGCCGCTGTGGACGGTTTCTGGGTTGTTCATTGTAGGCGGTCACACACGGCTAGGGTTAAAATGGGTGCTAACCCGCAGTGTTCGTGTAGCTTCAACAAACAGTGGCTACTCGTCTGCGGGCATATCCTGAAGGTATGCGAAGTAATCAATTACGACACCCGTAGGCTACCTACGGGTCGTTGGGCTCTGCCGGATGAAGGCCCATGGGAAACCATACCGCCTCCGGGGATGGAGCCGGAAGTGGTTCACGAAGCACCCGCTATAAGCCCTAGTAAGAAATTAGCGTTATGTGACGACTTTTCGAAGGATATTGCCACGGCTTTAGGCAGTTTGGGGTACAGCAAGTTCATGCAGTTTTTGCCGCAGTTAAGAAATCTTGCTGCCCTAATTGGTTCCGGTAGGGATATCGACATTCGTTGCTACGATACATCTTCCGGAACAACTGTCGATGTGTTAAATGGCAATATAACGTCCCAGTATTTAGGCAAACGTGTCGCTGCACGCAGGATAATGCGTCCAACCCAAACTTCAGAAACTGTCCCCAGCACGTAAAACAAATTGATGAAGCCTGCGTCTTCAAAACTGAAGGCTGCCATTAATATTAGGAACACCGATGAAAAGGACATAGAAATTATAGGGGACAAAATGCAACTGGTACAGTTCCGCAGATTCCGAACCATGAGGTCAGTCGCGTACAAGAACAAGGAAAAAAGAAGGCGTCTGAAAGTGGCGGATTCACCCGTCGGGGAAGACGTGTGCAACTTTTGCCGCATGGAGGGCCCATCGGTTGATCTGGACGAGAATACAAACTGGGTCCAATGCTGCGCGTGTGGCCGATGGATGCACTACCAGTGTGCAAACTACAACAACCAGGAGGATTACGTATGCGTCCATTGTTTATCGAAATGGAGATGACGTACGTTTACATCGACTACGGAATACGGACACCTAGGTGAGGGTCGACTAGGAGATCACTAAGTCCCGTGTGCATGGTTCTCCTCCACCGGCGGCACGGGTGGATGGTGACATCGCTACATGGTTCCCTAGATGACCGGTGTCACTTGAAATTCGTTTGGCCAAGGGTGGCCGGCGCACGGTACACTCTCATTTAGATCGAAGGGTCTCCAAAGTTGTTCTCTTCTAGGGGGAGGATGGCCCAGGAGATCTGGAGGTGTCACGGCGTGCTTGTGTAAAATCGTATTAAAATATTGATTTCCCTGTACATAGGCTTAGGCTGTCCGTATGACGTGCGATGCAACAGGTGAACTCTGCGATAACTGTTGTCCTTCTCTATTGTTGACACTTATACGATTTACATATGCATTTATGATGTTATATATGAGTTCACTTTTTGTTCACATGGGTCCTTCCACATAAGTTTGTTATTTTTTATTTCATTACCATACCATATTTGTCATCTATGTTATACAAATGGCATTGTAATATCACCTCTGTTGACTTTTTTATCCGTTTCCGTTCACACGTTCATGACTTTATTCGTACGTTCGTTTTCATATATGATTCACAATGTCTGATGAGAAGGCCCAGCAGCTGATCCCGACAATGGTGTCCAAAATAGCTTGTAATTCTTTTTGTTAGAATAAATAATAATTAAGCTATAACAACGTCTTTTCATTGACTTATGGCTAACGTCGGAACTTACGGATTGTTGCCCGTTCCATAGGCCAAGTTAGAGAGGGGTGGGATTACGTTAATCGTCAACTGATTCCGTGTACTGCGTATAATAATCACGATTTCCCATGTTGAGAAGTTAGGAGATGGACGTCCTCAGGTAGCATCT
>STRG.62462.5
GTTCTCTGAGAGCACGCTGCAGTTTTCAATCGAAGCACTTGAAGTCCGGCTCGTAGGTGGTGGTGGACAACGCAGACTACAACGAAAGGCCACACGCTTCGCCGAGGCTGATCGACAAAGATACTGGATAATGGGTCAAAAAATGGAGACCGGGTCAGGAACTGGTTACTTTGGTAAACAGTTGCGTCTCATTTGGAACGCCTCGAATAGGTACAGCAAACAAGATTCGCTTCTTCGCGACACGGCGGGAGTGTTTAAAACCGAACAAAGTAAGAAAGTGAATCGCTCGGTAAGCAGGATCGCGAAAGTTGGTGCTTCAGGGAACCCTGAAAAATTGGAGTAATAGCTGCTTCAGGTAGCAGTCAAAACTTTCAAAACTTATTTGCGACACCGGTGGACGGCGATTCCTGGTCAGCGAAACGATATGCGATAGAAATAGAGAGCCTCTTCGTGGTAAGCTGCGAAGGCTTGACCGTTAAGCTCAATACTTCAAGAAGCAGTTTAGCTGGCCACGCGCTAATGTAGTCACTCCGACGTCAGCAGCTGAGATACCTTGGGGAGTATCACTTGAGTCTCCATCGGAAGTTGAAGTAGAATCGATCATTCAACTACTAAAACGTTGAAAAGCAACCGGTCCCGACGAACTCCCTCAGGTTCTTTTCATACTGAGTGGAGATGCCTTGGTAAAATCACTTACGAGCTTGCTCCGTGACGTCTGAAACGAGGAGCGTATTCCGTCACTATGGGGCGAGTGATCGATTGTACCAATCTTCGAGAAGGGAACACGCAGTGATTATAGTAACAATTTTGGGATCAGTTTAGTTCCGATAGTCACTAAGTTATGAACTTGGATTTTGTTGCGCCGCCTGACAACTGTTCGCGAGAGGAGGGCCTGCGAACAACAGACCGGATTCCGCCCATAGATGAAGCTGGAGAATGATGATCAACATCTGGAAACCAGTACAGTCCTGTGGACCACCATAGGTGCATAAGAGAATGCCTCTGGTGTGTTTGTCACATTATTTGAAACATTTACATACTCCCTGTCCAGAAACTTATGGAATCATTTCGCAATTCTCCACCGGTGATGGCCCAGTGATTTAGTGCTTCTGCTAACCGCCTTCGATGTCAGTGACTTTCGATGCTTTCCCCTCATGAGGTCAGTTAGGATAGCCAACAGATTTCTAGCGGAATGTACTGATTGACTGAGAACTATCATATGCGGGTTGGAAACGATACAAAATTGTTGCGTGACTACGAGAAAACATGTAGTTATCATTAAACCATAAGAAATGTTGGTAATTTCCATCATCATCAACTCTACCCGCCCAACTATTAAGTTCACCTTGAAGTGAGCGAACGAACAAATTTCTTTCTTGTCTTATTCAAGCGAGCATTGCTATTGCGGTGGCGTGTATATACTACGCAGTAGGTAGTGGATTGCTGAACACGGAACTATGGACAGTTGTGGATTAACGAACACCGCGATGTCCAAGAGACTAAGCGCAATAAGGTAAACGATGGCATGCGAACCACACGACTGCTCCTCCGTCTTGATAATGACTGTCTTCAAGTGAACAGGACAACCATTTTGCAAAGAAGTACACTTGTAAAATTTGGTTAGTTTTGTCAATGTCCAAACGAGCTAGTTCCAGTAAACAACCTACTACCCAGGCACGTCCTGTGGATCATAACACAGTGATTGTACTGGACTATGGTCCAGTGGCTGAGTGACTCGTAGAATATGAGCCCCGAGTCCTTAGTCAGAGAATGCAAAGTTGGCAAACTATATGTACTAATGAATGCATACCTTAGTTTGTGGGCAAGACGACCACAATGCACAGATCAGTCAATGAAGTTCAAATCCCCCGTCAAAAATGAGTGGCAAGATCACGTGGGCAGGATCGAGATCAAAGTCAAACAATAAACAAGGGAGCAAGCAATTATTATTATTATTGTTATATGAGGCAGGTGGAAGAAAGAATGACCAGTCACGGTCAGTAGTCAATGGCAGTGCGGAACTGTAGTTCAAATCATGAGACACAAAGGAAGTTTGTGGGTGGTGGGGGGAAGAGAATGAAGATGGCCCTGACAGACGAACAATACAACAGTTCATTGAAGAGGTGACCGCGGGTGTGGATCGTGATCACGAATGCATAAACATTAGACAAGAATGAAGGCGGCATGGAAAAACTGGTGGTAAGCAACAGTACAAGGCAAGGTCCACGAACGGGTCAGGTACGGATACGATTAAACGTGCATACATCTGATCAGATCGTCATGGCAACAAGTGAATAAGGGTTTGATCAGACATACATGGAAATAGCGGGGAGACACAACGGGAACGAAAGATTTCGTTAGCGATAATGGGAGTTAGGAACCGGGGTTATCTGATGAGCGAGACGGTCCGCTGTGGTCAGCATATGGACGGAGGACAGATACGGGTTAGATAAATAGGTGACATGGAAACTGGGACTAATAAGCGTGCCACATAGTATGAACGAGTAAATTGGTACAGAAGTAGATGACATCTATCAACCCTGTTATGGAAACTAAGATAGAAAAGGTGTGACACGTTGGAGATGGATAAGTAGATAGGCACACGGGAGTGGAGGCGAGTCGGGTTCAAGTTCAGTCCATCTAGGTAACTGGGTCAAATACAAACATAGATCGGTCGTATCGACACATTGAAGGTGGCCTCCAGCGGTTAGTGGGGAAATGCATATGTAAAGCAGAGGTTGTTGGCGAGATGTGTTTCACCGTGGGAATTCCAACAAGTTGAATTCAAGCACAATGATCATCAGCCGAACCACACAGATTCGTTTAAGTACGTACGTTCTTCAGCCATTCAAAGGATCAGGTATATCAGTGTACCACAAGGATTAATTCCTGGTAGGGTTAAATCTCACATGACTTACGGTTTTCTCGTTCCTTACTCGCTGTGAAACGATAATAACAGTTGGATCGCATAAATAATTTCGTGTATCTTTTTCTTATTTCTCATTTCAGCGTTATTTGTGTTGGCGGGGATGGCTCGTTTGCCGAAGCCGCCCAGGGTTTACTACTTCGGCAACGTCTCCAAGCCAAGTTGCCCTTGTTTCGGGGTCATTCACCAGATAGTCAACAGATAACTCCTTCCATTCGTCTCGGGATTATTCCTGCAGGTTCCACCGATACAGTCGTGTTCTCCACACACGGAACAAATGACATCCTGACAGCTGCTTTGCACATCATCCTTGGAGATGATTTGGCTATCGATATCGCAGCTGTGCATTCAAATGAGGACGGGTCTTTTTTGCGATATGCTATCTCCATGTTGGGCTACGGGTTTCACGCGGACTTGTTACGTAATGACGACAAATTGCGTTGGTTGGGTCCCCGTCGCTATGATTATTCTGGGTTTTCGACCTTTCTCCAACACTCCGTATACGAAGGCGAGTTGACGTATCTTCCGAGTGCAGATCGAAACAGTCACGTGCGTGACGGAGTTATTTGCGCCTCCGGTTGTCGTGTTTGCTCGTTTGGTCGATCCGATCCGGTTGGACTGAACTCAACGTTCGATTCCGAATCTGAGGTATCTGAAAGCGGTTTGGCGAACTTTCTGCTTGCCCGAGATTTCCACCCGAAACGAAAGTGCGGGAATATCAGAACAATATCGCTACCGGCTACATCTTTTCCAGTCCAGCCTACCGCTGATAATTTGGATGGTTCTGCAAAAGATTTTCGACCACTGAATGCAGATACACTCCAACGCGGCATTTCACAGAAAATAAGCTATTCGGCGGTTTCCGCGCAAAACGGGGATCTTTCTTTCAGAGGCAAACAGTCCACATGTACTCCTCGTTTTCAAAAGCTGAGTGACTCGAAACAAGTTAGACGTCATGTGTCTCTCTCGTGCTTGCCGAAACCAGAATCACACCACCAACCATCTTGGTCTATCCAAGGCTCTTCCAAGGGTTGGAAAACAGTGCGTGGCAGTTTTATAGCTATCAACGCATTTGTACTGAGTTGCCGTTGCTCACGGGCTGTCAGCGGTCCATCTCCTTGGGCTCATCTGGGTGACGGATGTATCGACCTCGTCATGATCCGTAATTGTTCTCGAACTCGATTCCTCCAATTCCTCGTCCGAACCGCAAATGCGTCTGGTAACTCAAACGAGGGCACCGACCGAAGTCCGTTTGAATTACCCTTTGTCACCGTGGAACGTGTGTGTGCTTTTAGATTCTGCAAAGGAACAAAATCATCAGCTGCTTCATCGGCATCTGTGTCCCAATCCTCGCACGAAAACTCGGATGATTCACCCTCTCCTCCCTGGCTCCGAACATCTGACGAGAATTCGAGGAGCAAACCCTCACCGTACTCGGGTAGTAGTCATGGGAAAAAGTCCATTTGGTGCGCAGATGGAGAGCTGGTGCATCACGAGGATATTTCCGTTTATGTTCATCGACAACTACTTCATATTTTCTCTCGTGGTCCTGAATATGCTGCCAAAGATCCCATATCTGCAAACAAAATGGCAACGGGAAAAGAATGCAACGCATTGTTTGACACTATCGTGGCCAACGCACCTGAACGATCGAAGTCTGTGTGTTCCATCCCGATGTCAGAGATCGTATGCGCAAGATGATCATCCGCTATGATGATTTTCGCGATCCGCTAAAATTATCATTCCACTTATTGTTCGATCTATTTGTAAGGAGAGCTGTATTCAAAAATCATCTAGTTTCTTCTGCACATGGATCAATTAAGTCGTACAAAAATGTCCGGCGTATATCAGTCAGTTTTGAAACCTGGCATATTTTTCTGTTTTTCATTCCCAACTCTACCGCCTGATTAACTTCTGTGATCACTTTATTCAGTTTTTTCTTTATGCGCTAGTGAACTTTTTATTTTTGCTTGGTTTTTTACTTCTACTTGTGACCGCCTTTATGAATTGAATTTCGAACACTTTCCCTCACTTATTCTGTGGTCATCGCAAGCCCTAATTGGTAATCACAAGTGTAAGTCCATGCTTTTTGCACCTCGCAGACTGTATTTTACTCTGATCTAGCGAGATGACCTGTTCTAGGAAGCTACATCTATTTCATACTTACAGTAGACGTCCACAGCGGAGATTTGAGTCATTTTCACCTGAGGTCTCTTTCGGAAAACATACGGATACATTTTTCAACCAGGAAATTACCCAAGATGAGCGAACATTCGACATCATTCTGTGTCTCAGAAAAAAAA
>STRG.57370.1
CGGGCTTAAATGTAGCCCGACTGAAGTATTGGGATTGTTATGTGTGAAACGGTTTGACCAGACGAGTTGTTGCCTGCAGAAAATGAGATTGACGTGAGATATTGTAGTTCGATATTTGTTTGAGTGTGTGGTATTAGGGTATATAAGCGATGTGATCAAGGTTATCGCCGCAGTTGGCCGTAATGGCGTCCGGCGCTGCAGGCCCGGCTGCGGTCGACGATTCTGGAACGTTTGCCCGTTTGGTTCGTGATGTGTATGCTACTCTTTCAGAGTTTGATAATGATTTTCGTGTTTTTCAGAGAGAAACTTTAACATCTTTTTATATTTATGATAGTGAAAGTGGTTCAAAGTGGCTGTGCACGCATCCCGGTGCTTTTCCAAAATCGTTTCCTTATTATCGTGTAAAATACTGCTGCGTTCACAACCGCAGGCCTCAAATGGCTGCCACAAGGTGAGTGTAGTCATTGACCGCAGTGGCTGTTGGTGCTGCGGGAGCGGCTTTGGTTGGTGGTTCTGTGGTATTTTCTCGCTTAGGTCGCGATACGTAGAAGAGTGTTCCAGATTTTGAAAATGATTTTCGGGTTTTTAAAAGCAAAACTTCAACTTTTTTCTGTTTATGGTAGCGTATTAACTGTTGGCTGTGTAATTCACCAAAATGAGTATCAGTTATCGAGCGTGTTTGAAAGATGCACCAAAAGTAGCGACTTCCCACGCCCGGATGTTTGGTTTATACCGGCGCGGCTTTGGTTGATGGTTCGAAAGTACGGATTGTTCCTACCTGGATTTGGGTGAAGTAGTCTGTACGTTGTGATGGAATTTTACGCAGAGGCTTTTAGTTTTCCGAGTTCTCTAGAACTGTGTGATTTTCTTCTACGAAGAAGACTGGTATGTTCGTAAATTCTGCCTAAATTTGCTTGTGTTTATTAAACGTTGTGTGGGGAGATTGTACTCATTGGTCAACGTGCTGCTCACATGTGATTAGTTTATTGGTGCCATAAATTGCTGTGCTTACTCGTTGCAGCTGATTTTTCCGGAACGGCTTTTGGGCTCCGTTGACGCGATGCAAGGTTGCGTCGATAATTCTGCTGAGTTTCGGAGCATTTGTCGGAAGGTCTATTCGAGTCCGGAAGCATTCAGATCGGACTTCCGTGAGTTTCAATACGCAACGGATTCTAGTTTTTACGTGTACAATTCACGGACCAGTGAAGTTGCGAGGAAGAGAGGAGTCGTGCTTCCCTCTGGCTTGAAATATTGTTTTGTCAAATATCGGTGCGTCCACCGAAGAAGAGTTGGTTGTAATGGACGGAAGTAATTTGTTTCATTTTTTGTTAAATTGTGTTCAATTGCAGATACCGTGATCTGCGATGCGAGGCTTTTGTCACAATTCGTGCCGTCGGTTCTTCTTACGTGGTTACGCAATGGCGTCTTAAGCACAACCACAAGTTTCACCTTGGTGCAGAGGGCTTCTATGCTCGTAATCGTCGTCTGACGGATGCGGAAGAACGCCATGTGTGCAATTCGATAGAGAGTTTAGAACACATTGGTGAACTGCGGGATTATACGAGGCGTCATTCTGGTCGGTCATTGTGCTATGATGACTTCAGGTCCATTCGTGATAGGTTGCGCGGGAAGCCATCGGAGAAGGATACTGGACGTTTAGATATTTTATTGGAGAAGCTTGGACGGTCACCGGTGTTGTATGAAGATAATGAAATAAGATTCTTCCTGTTTGTTCCAAAAGCCCTAACAGTGCTGACAGATCGGTTTTGTGACTTGATGCTTGCGGATGCGACCCACCAACTGAACTACGGTGGATACGTTTTGTGGCACTTGATGGTGGTCGTGGACATAGTATCTAGTACGCGCTGCTTCCTAATGAGATCAGTGTTAGCTATCGCACGGCTGTAGAATATTTGGCTGAGGCAATACCGCAGTCGAGAGGGTGTAAGACCGTAGTTGTAGATCGCAGTATTCCCCAGTATAATGCCTTCAGGGGTAGGTACCCGGAATCACAGGTAGTGTTCTGTCGGTTTCATGTTTTAAAGGATATGCTGCAGTGTTGTTGGCAGTTGTTGGGAAAGTCCACTGCCGATAAAAGCAGGACTTTCCAATGGATGCGTAATATGGTTTTCACGGCTAGTTTAGGGAATTTCAATAGGTTTAAATGTGCCATCAAGGCGAGGTCAGCGGAAGCCGCACGATACCTTCGACTTACTTGGATGCCATACAGAAGCAGCAGGGCCGCGTGTTACATGCGGTACTACCTGCTGTATGGCAATTACTCTAAGAACAGAGTAGAAATAGAGAACGGGCACCTAAAGGATGGCCTGTCCCGCCGATCGTGCTTGTACGACATTTTCAGGAAAATCGTTCGGCGTATTGACAGTCTACTGTTTAGTCGGCGGCAACGATTAGCTGGTAAACAGATGGTGCCCTACACGGCTGGAAGAAGTAATCATTGGATGCAACCTCTGTTGTGTCGGATGACTACTTACGTTCGTCAGTCATTTCTGGAGCACGTGCGTCGTAATAAGACGACAACTATCACCCTGAGGAGGGGTGCATACGTGGTTGGCAACTATAGGGGACTAAAGCATCGGGTGTCCTTTGGGTTAGGAAATCCACAAAGCGATTGTTCATTCAGTCACCAGTGGGGTCTCCCTTGCATCCATTTTCTGGCAGTAGCTAGGATGTCATTTTCATTGGAGAATGTTGTTCTAGGAAGATGGGGCCTGTACTCCTCCGATAGACCGGCTCTAGTTCCGGAAACAGGAATGCCGTGCAAACTTCTATCAGGGAGAAGGATTGATAAAAGTGCTAAGATAGCTCTATGTGAGGATGCAGCGAAGGAATTCGTTGTAGCGGTTAGCAACTTGGGGGAGGATAATTTTAAGTATGCCCTAAACCAGATTATGCGGTATACTCGCACTGTTGGTCTACATCCGACAGCCAGGGTTAGCATGATGGTAGATCACGGTTATAAGGAAGAGGTCGCCCCACGGGAAACGGGAGACGCTGGCACACGGGTACGTATATCCAGCAGAGCTTTTCTTTTGCATATTCCGTCAACCAGTGGTAGTACTACCCATTTAAGGGGGAAATATGCATTAGGTTTAAGGAATACAGCTGATGATGACCTGGTAGTCATAGGTAATCCACTGCGTAATCTGAAATTCCGTCGGCTGCCTACTGCAACATCGACGCTTTTTAGGACGGACGCGAAAGGACGACGTATAGGTGTAACGGCTTCGCCGGTCGCCGAGGATGTCTGCAGTCTTTGAAAGCCGCAGGAACCCACCGTTGACCCCGACAAAGATGTCCTTTGGGTACAATGTGCTTGCTGTCCGCGGTGGGCTCTTGTCCAATGTGCAGGGTACCGCACTGAGGCGAACTACGTATGCGTGCACTGCCTGGCCCAATGATCGGTACGTTTCCGCAGATTTTTCCGTCAACTTTTTCCTGTTGCCTATTTGTTTTGTATTTTCCTCGTGATTGATGAGTGCCCTGTTTCCCATTTCTTACAGGCTCCATCGATTGGTGTTTCTGGATCGTTCTGTCGCATTTAGTGGATGTCATTGGGCGTCCGTGGATATTTTCCCAACATTTTACGTGCCTTGTACTCAGTTTTGGCACGTCCCTGTCCTCTATTAGGTATTTAGATAGAGAGCGCGGAGAGAGGACACCCCACATCTTTA
>STRG.42419.3
CGGAAAAAGAAAATCACGCAGTGTTGGGAGCTACGGAAACGCGCCGACAACACAACTATCTGGACACACGATTGGCTCTAGCCACACCTAGTCCTGTGCAAACTGAACCGAACTGAACTGGACTGAACTGGACTGACCTGTCCTAACTGCGCTACGCCGTGGCGTGTTTTATCGTGCCGGCGGTGCTGTTCGGGAGTAGGTAAAAATCGGGACAACGGACCACTGAAAACTGCAAAGCGGGCTAGGTGAAACCTTTGAGTAGTGGGCGGAAATATACACTGCGCTGCAAGTTAGAGTCGGAACAAAGCCTAATTTTTTCGGAAAGAACCCATTTTCTAAGTCAGTACTTGAAATTGCTACAAAACGTCGTAGAGTTGTCAGTAAATGTACTCGAAACTCCTAAGGGGCTGTACTCTATGGATTTTGATGCTGTCCCTCACATCATGTGTGGTGGGTGGAGTTTATCTACACATGGCTTCCGATGTGTTCCCAGAACAATTGCGGGATCGGATTATTTGTGATAGTGTAACTGTCCTGATTTCATCGATCAGTCTGGTTCCTGTAGAAAAGTTTAGAAGGACTCTTTTAAAAATGAGTGTAACCTTCATGCGTATCATACTGTTTGTTGACATTTGTTCAAATGTAGCAAGTCTGCATATATCCCTAGAGAAACTGAAGGTTATCGCCACCGTGTCATGGCTTTGGAAAACGCGTTCACAGAGAATGGAATACATGACACTTCACCGATGTTGTGGATTGCTCAGACAGTTCCAAGAATCCTTGAGTGATGCCTTACTTTGTGCGGAATCTGTGTTTTATTTTCAATGAACAACTGGACATTTTTCATCTTCATATGGATCACTTGCTCATTTTACTGGGGATCAACCAAGTTCGTTTACCCAGAATATAACCAAACCATGTATTCAGCCAAACGGCGCATGCATGCCGAACAAGTTCTCCGAATTGCTCACTCCGCACATGATTATGGGGCGAAACTGATCGCTGAAATTTGTCCCCATATCCTAACTGTGCTACAAAAAGCAAGGAAGCAAGTGGAATTCGTCGATATAGACGCCCCGCAAATGAATGAAACTGTGGGTCAAGCGTTTGTAACCATATTTGAGAATATCCCGTACTTTCTCGAATGGGCTCTGTTATTCCCGGATACTGTGCGCGAATTGCTCACCACTCAACCGGACCGAATTGATCTGATTCGCTGGGCAATCAGGCTCACACGTCTTTCCGGTTTGCTGTCCTCGGACGATGAGCGTATGTTTACAGATGCCGAACAAGAGTTGCGTTTTGTGCCACGCAGGCCGGATTATCATAATCCGTACTCCATTATTCAGAACATGATGCGCGAAAACAAAGACGCATTGCATCGCCATACTAAACCGAAACGAAAAAAGCGAGTCCGGCGACCACGACTTACTCCGCGTATGGATGAACTATAATTTTCAAATTGGCCACGAAATTCTCTCATGTGCTCAAGTCAATCTATTCCAGGCATAATCGAAACATTCGCCTTTACACATGATGCATATCACCAGTATTATTGTTTGTATGCGCTTCCACCCTCCCCTTCTCCTTTTGCTCCTCACCGCCCTTGGTCGATTTGTGGGTTCGCGCGTTTTTCTGTCAGTTTTTTATGATTTTGTTTCTTGGTTATTCCTGGGTATGGTGACACCAAATGAAGAGTGGTGGATATCTAGTGGTGGCGACGAGTTTAATCTGAGACTTGAATCATTCCGACTGACTTTTTTATGCGTTTTCCGTTTACAATTTTCTCTTTCATGTATGGATTAACGATCGATGGGTGAATAAAAAATGATTTCAAAAAA
>STRG.27312.8
CGAGTTTCTTTTTGTCTTTGCAGATCGTACACGTGCAACCCCCACGGAAGACACTGAACCTCGCATGCTACAACTGCGCCGTAATAGGAACACAAGTTGCTTAAAACTGACCAGAGGAGTTCCGGACACCCGATAAGCCGTGTCCATCACCTTTTCCACGCAAACTTAACTACGCGGGGATCAATTTGTTTTTCTGTATCAACAGCCGTCTTTCAAAGCCGACCCCAGCACTTGTGTTTTTTCGAGTGTGTGGTGTTCTTCAGAGCTCAAAAATGCCAGGCCGGATTGGATAATCAGTGATTTGTCAGATCACAAGGCTTAACCCCTTTGGCTAGTTGACCAGTCATCTCCAGTCCGATGCAACTCGAACCAACCGCCAATACTCAATCCAGTACAACCGTGATTTGTTATCCAATGCGTTCCACGAGTTACTTGTGGTTGAGTATCAGCAGTGATCCGTTCTATCCTCCAGTCTGCTCCACATGTTGCTTATTTATTCTGACCGAATCGGTCATCAGGCGGAATTAATTTGTCAGGCAGACACAGTGATTAGCAACAACAACCGTAACGGACCCAAACATAAACATTCTGGTGAAGTTTATCACAATCATTTTGTCAGCAACATCGTTATTTCCGCCACTGGAACTTCCACCATTGTTATTACCTATGCGTACGCACATGCATGTGGTGCGCCAGACTGAAACTAGACCGTCCCACACGTGTTCCGAACCAGTCGAGTATCCAATCTCATCTTGGAGAGATATACTGGCCTGTTCCATCGAATCAGCCCGTGACCGCATGTTCGGTTCTTACCCCTCCTTTTCCATCAGATGACTCAACTGAATCGCAACTACAACACCGCTTCTCGGCCTCATCTGGTTCTTGTGGGACTGATTCACGGACGCCCGTGTCACCATGTGAATCAAATGAGACGACGTCCATACGACACATCCCACCAACATTGAACATCACTCATTCGCATTGGTGTTTTCCATCTCTTGTGCTTTTTGCGAGGAGGTTGCTTAGTGCGGCCAGTTATGCTCGTTTGACAAAACTGTTTTCCAGGTATATTCAGCAAATTGCACTGATTTTGCTTCGCGTGTTCTTCTCGTGTCGGATTATTTGTTTCTCCATTTGATCATGAACATTCAGTCATTCTCTCTGTTCTCTCTTCCTGCCCTTTACTGTTTGGCGTTTCTAATCCCCACCCCAATGGGATCCCGGTTTCCTCACATGCCGCATGGAACTATATTTTATTAACTCTATTGTCCCTTGTGACTGTGGCCGACGGTAGCAGTCTGAAGACATGGACGTCGTCCCGATCTTCATCGCTCAGTCAGGGGGGGTTTGTCTCGGCGAATGAGGTTGCACGGTCCGCTGTTCGATCGCTTGGTGATGGTGACGTGAATCCAGATAATTTGTCCACAAATCTGAACGGTTTGGTGGCGTTTGAACCAGTGGCCGAAGAAAAATATAGCCAAAGTAAATACCGAGTAGATCAGGCTGTGTCTAACGTAGCGTTTGTCGTTCCCACTGCAAAAAACACCGTTAACACTACTGCCAACACCACCTCCGAAAGTTCCGCATCAGCCATACAAGATTTGGATTCCGCCGTATCTACAGCAAATTCGGAAACCTCTCATCTACCTCTTGTCTTCATCCTGGTCGTTGTCTTAGTCTGCATAGTCATATTGGCAATTTTGTTGACGTTTTGGTGTGTTTACCAAAAACATGCTCGACGTCCTATCGTGGCACGACAGCAGGACGCCGACCGGGATCTTGAAGCGACCAAAGTAATAGGAGACGAACAATCAACTGAGGGGGACCGTACCGTCGGATTCTCACGAATTCAAAGCACAGAGAACCAGGATCTCCCAGAGAGTCCTGACAACCCAGCCTCAACTGCCATAGACGTGCATTTATTGAAACCGTGCTACGCTTGCTTCGATTGCTGCCTCCCGGCGGAAACGTTCGCACGTGCAGCCACTGATCTAACTGTTCTTCCCTCGAGCGCAGCCATTTGCCCGAGTTTGGATGATTCTGAGCTGGGTACCGGCACCGCGAAAGTTGATTCACTACCCTCAAGCAGCGCACCGGTCCCAGTTCCATTTGGCAAACTCAAATCGGCTCCTCACAGTGTGACTGATCTTACATGTGCTGAATCGTCAGTTTCTCCGTCGCTTGCATCGCGACGTCGTGCGGTACCTCCTCCACCGCTGTTGCACGCTGTGATACCGTCCATTCTCACTACAAACCCACCTATTCAAACACGTGCCGTTCCCGTACAGCCGTCTAAACACTCACCCTACCATCCCGAATCTTCAGGTGACGCCAACTGGTTCACTCATTCGGACTGTCCCTCCTCGGTTGCTACCGGATTGGGTATGATTGCCACTACCCCGACTACCGTGAGTGGTGGCCCAGTGGCTTGTATGTGCTCCACCCACACGGCCTTGTGTGCGTCTGCGGGCCCGATGGATTCTACACACGACTCTATAGCCATTTCCCGTGGCAAATTCATGCCACTCCGTTTCACCGCTTTGTCTAGTCCGGGTGTAGCGAGTCGTGCGAAATTCGGTCTTTCTTCTCAAGACTTTGCGAAAAGTGCATCACCTTCGTTGACCAAGGTGCATTCGGCCCCACTGCGTGCCCGAACCAGAGGACTGTTAGAAAGCCGACGTGGATCGCACACGTCACTCACCTTATCCTTGTCTCCGTCTGTTGAAATCCCGTTGGCCCCATGTTCTGCCGGGTTGATCCCCGTCGATTGTGATGCTCGCACAGGAGCCACTCTGGACGAGACTAGTGTTTGTGTCGTATCCGAAATGGCCTTACCATCTGAATCGCGACCTAGTTCCGTCGCTGTCCATTCTGAGAGCCCGGTTTGCCCGGCCCAGTTGGCCGAATCGTCACCCGACTCAGCCGTGGTTTTAGCGGATCCCGAGCCATGTCCACACGTGACATTGGAATCTGCTAATCCTGAATTCCAAGAGTTTAAGGATCCCGGTGAGCAAGGGTCTCATTCATCACTAACTGGAAAAGACTTATGCGACCCCATGAATGTGTGCCTCGCTCAACGGCTAATGCATCCACTATGTTATTATCTCCACCATCATCATCACCATCATCGCCATCATCACCACTATCACTATCATTATCGACATCACCAATTACATGGAACTTATTACCGAACAGATAACAATTTACCTTGTCCTCATGGCAGTCAGTCGTGTCAGAGGAGTCGAGATGTCGAACAGCTGATGAATGCCTCCCAACCAATGACCTGTGAAGAAATGCTAATCAAATTGCGAGACAACTTCTCCTCGTTGTCTGCGGAATTTTGGAACATACCAATGAATCACGCAAGCAAAAAGGATCTGCCGATCTCCGGGATCGGTCAGAAAAATCGTTATCAGTCAATCCTTCCAAATTTCGCCACACGTGTGGTTCTGCCCATGATCAACAACGATCCGGCCACCAGTTATATCAACGCGAATTACATTCGAGGTTACGCTGGGCGACCAAATGCTTTTATTGCCACTCAAGGTCCAATGTCCCACACGGTTAGCGATTTCTGGAGAATGGTCTGGCATTCGCGTGCTCCGGCCATCGTCATGATTACCAAATTAGTGGAGAAGCGTGATGTCAAATGTGAACTATATTTGCCACACAGTCCGGTTGCTGCACCTCTGACCATGCAACAACCTCTGCAATCCACCACCACTCCGATTTCAAGCGTCAGTCAGACTAGTGGTAGTTTTAGTAGCGGTAGTCCTCTGTCGTGCACATCACATTCCGTGTCTACGACCGACTCCGGTACACATCCGGCGCCGTTGTTAAAACACCTCAGTCGACTGAGTGACAGTGGTGTGGCCAGTCTAGACGAACGACCGGATACATCGGGCCTCCAACCGGTGAATGAGGAGGAGGACGATGAGTCCGGGTCGAAGCCGACCACTTGTGCCAGTCCGGATTCCAGTTACTCGATGGCTCAGGCTGGTGCTTCACATGCCTACGGGGAGATCCATGTGTACGTCAAGTCGGTGCAACAATGTACTGGCTACTCTGTTCGTCAGCTTCGGTTGCGTCGTAATGCAGAAGAGCGACACGTAACGCACTTTTGGTACACTGCTTGGCCCGATCACTCCTCACCAGAAAGTTCACCATCTTCTGCTCGTCAGCTCCTCCAACTTGTCCAAGATGCAGAATCTTGCCGTGGTGACGTTGCAGCGACTTCACTTGGATCTTGTACTTCTTGGGTAAATCCTCGGGAAGCTTCAGAGTCTCTGTTTGATCCCCTATCTGCAATGGATACTATTCAAACTCAGTTACTCGATCCATCCCCTCCGGATACCACCGCGACGAACACCGGCGAAGTTCGCCGTTCGGCTTCTACCGACAGCAGTGGACCAATAGTGGTTCACTGTAGTGCTGGCCTTGGTCGCACTGGTTGTTTTATCGCATTGTGTATTGGCTGTGAGCAGTTGCGTCGGGAAGGCATAGCGGATGTTCTCCAAATTGTCAGTCGTCTCCGACTCGATCGAGGTGGCATGGTTCAAACGAACGAACAGTATGAATTCATTTATTACGCCCTGGCCACTTATTCAGCTATGGCATCCGCGACTACTCCTCCTGTACTCCGTCCACGCCCAGACGACGTGGAATCGTCTCCGAGGCCCGATTTGAGCCCAAATGTCTTTCCTACCTCGGATACTGGATAACTGTTTTCCTCCTGCCCACGCGCACGTTCACACACCCACACACAAACCGCATGACAATCATACCAGGATGTCTTTCACTTTTTCAGTATGCTAAAAGGGAATGAGTGTCTTACACATTCACTCCGTTCAGTGTAATATATTCTCCTATAAAAACACCGTTCCCTCACTCCTTTCTTAACCTTCATTGGGTGTGCCTTCTCAGTAATGATGTTTATCTCATCCTCAAATTACTGTGATTGTCGGTTGCTTTGTTTGAAACTATGTTCTGCCTAAAAGAAGTTATCGCTGTCTTACCAGGCTCTGCTTTGATCGTTTTTGCAATGAAACCGGTGTACTTGTGTCTGCTTCCCAACTTTTTCCGATTTCAAGCCACCCTCTGCCTGACAGGCATTTCTACAATCCGAAAACCATTTCACCACCGTGGTTTTGGTGGTACCCAAAACAAACTGAACCACCGCTGACAACATGCTTTGTTGTTTTACGCGAGAGGGGAATAGATGGATGAATGGATGTACGCCAAAATCCTACGCAAACAAGCGACAGTGATTATTCACGCTCGTTTCCACGACCGCCGCTCGTCTGGGTCTGGATTGATTAATATCGATCCACCGTGTCCGACTGAACCCATGCCATTCGCCTCCCTCCTCGTCTTGATTGGCTAACTGACTACTTCCATTCATCTGCGCATTTACGCTGATTAATTTGTCCGTTCGCGCGAATGCAGATGAGGAACCAATCGGCGTCGAGCTCTCTGTGACTACCTCCCACGCAAATTGTCCGTACTATGCCGACTGGGATTTCCAAGGTCATCTTACTATTGGCGTCCCACCCCCATTATTTTGCTTGACACTAACGCTGAGGCGGCGTTGTCAAAGCGTGTGTTCAGTCTTGCGCATTTGGGCGCAACTGTGCTAGGTGCGTCGTGCACCGCCAGTACGCCTAACGTAGCTTCAGTTAATCCACCTAGGAAATTGTACCATGGACACCAGGTCCTCATCGTGATGCGCGTGCAGTCCTCTTAGTGCTGCGTTTCCCAGCACAGAGTTCTCACAAGCTGAATCGCGAGCAGCTGTTTCTTTATTCTTACCTGAAAGCAATAAAATAATTGTTAACTGACATTCTTCCTCCAAGCTCCCATTCGACTCTTTGATTTTCTTAGTAAGTAGTGATTTCTCTGATCTGAAATTCGAAAGCAAACGGTTCTGTTCATGTTTACGTTTTTTGGAGGTCGTTTTATCGCTGTCTGCAGATTTTGGGATTTATGCACTCAGATTCTCATTCAGATTACTCTCATCGATTGTACCAGTTGTTAGACCTTTTTATTTTTCACTTCTTACACAGAACACCTGAATTTCACTATCCTTCGGCTTGCCCATTTTGATAGATCAGAACGAGTACATCAACTTCGGTGTTACTGTTATTTTATTACGGTTATCTATCCTGAGTGAGAGATAATGGATTCGCAAATGCCATCTGAAAATAGCGCTCAATATAACCCGTAGCCGTCACTCGATTAATCGGATGAATTGTGACTTCTCTTCACCCATCGGTAATTGTGTTTGTTTGACCCGACAGAATTCGTTCCAACGTCGCTTTGTCTCAGTACCAGTTGTCATTGTGGTGTGGGCATTGTTTTCCTGCGTAGAACATCTTCCTAACCCGCGTTTTTTCAATATATATATATATATAAAATTGGTCCCTCTGTCTTTTCATTTCTGTTTCCTCTTGTTCAATCGTGATTTTTCTGTGATTAGCGATCCAGTTTATCCCCATCTTCCTTCATTATCTCTGTCCTTTGTTGACCTTAATTTTTTTGCTGATTTAACTCTTTATCGCTTATTTACTCGCAAATGTGACCGCAAACTTATCATCCCTCTCTCACACACACAAGCACCTCTGTTCTAGTTTTTACGCATCATTCTTCTCATTTCTATTTTGTGTATGTAGGTATGTTTGTCTTTACTGGTTCAGAAGTCGCATCCACACATGGGATGATGGTTTTGTCATCGACTATAGTATTTGCCAGAACCCTGTGATCCAAGCGTGCTCATCCTCTCTGCCTGACCCTGTCTTGTACGTGTGTGTGTGTGTGTATGTGTCTATGCCTTGTTGATCCTGTAACGTTGCTGGCTACTGTCGTCACTGTACTGTTGGATTGTGCGCATGTATATCCGTACGTGTACACGTTTATGTTGACTGTACAAAACAGAACAGAAAGACGAATCATCTGTATTTTTGTAATAGCACAAAGGTGATTTTGTTCTACTTATTATTATTGCAATTATAATATTATCAGTTAAGTCGTTGTCATTATTCCTAATATATCAATCAACGACAATCACGTGCCAAGTGCATGCCCCCTCATTTCCCTCACACTGGTCAACACGTGGATACGCAAGTAATTAAAGTGTTATTCATATTCCCGTACATTTCTTTCGTTGGAATTTTCTTCGATCACATTTCAGATCTAAAAAATCAAAAATTCTTCGTTT
>STRG.5942.2
GCGCGTGTTCAAACGGAAGTCAGCGCGTCTATGATTCCGCCATTGCACATTTAAGCTCACAGGCACGTTCACGAATGCATTCGTGCAGATCAGCAGTGGTCAAGCAAATCTTCATCCATCAGGAACCGTAACTTTACACAGTGTGCTACCGATCCGAATGAGAGTGAAGACACTGATGAAGTAACTCTCCACCTGGTAATCTGGGCTAAATTCCATTCTGAGTATGGCATTTCATCACCTTGTGTGTTCACGCATCTGAATACCGCATCCCCGGCTACATAAAACAAGAAGATCGTGTGATACCGCACAGGGATTCCGACACAGTTTTGTGAATCACTGACGGTGACACAGAACCACAGGTTGGTGATGGTGACCCATTCCGAATCATGGTCAGTCGGATTCATCACCAGCTGGGCCACTGGTGCCACCCTGGGGGTGATGGCTATTGTACTGGTGTTATTTCTGTTCCTATTATGCGTACCGTGGTCCAAATGCCGTCGAATAAAACGCTGTTTCAGGAACCCGCGGTCAGCCGATACCGATCCAGTTGTTGCACACCAACGAGCACAGGAAGCGCAGAACAATTTTTTCCCTTTGTCCATACTAGACTTATTTCCACCCTCCATGCTGCCCAAATTGCCGGACTACGATGAATGTGTAAGAGAAGATGACATCCCTCCTCCGGCCACACCACCACCTGGTGTGATTACTCATAACCGTGCTCAAACTCGTGTCTCCGTGGAGAATCGCACGGAACGCTCCCAATCCGGAGGTTCAGTAACTGGATCTCAATCATCAACTCCACCACCGTATACTTCAGCCATTCACTCGCCAGCTGGCTCAGGTGAACCAGTTCCACCTTCATCCACGTCACAGACGAATCAACGAACTCATCTGTCACCGCCTCCATCACCGACCTTAGCTACCACGTCACTACCATCCACAATTGCATCACCATCATCTCAGCCCGAATCCACTTCGCAAGAGACGAGCAGTCAATAACGATGATATGCGGACGTCTACTTCCACTCAGTCTGTTTCTAGTTTGTCCGTGCTCTTTTATTCCTTTTCCGAAAACTTTTCGCGGATCCGTCCGGTCCCACCTGTTTCGGTCTCTTTCCCAACCAGGAAAACTTTATTTAAGTGGATTCAGGCTGTACATGAATATTCTTTTATACTGGAAAGCTCGGCTTCCGATCTATTTTCGTCAATCTGGGCATTAAACACTAAATCGTTCATTTAGAAGAATTTCCTGAACACAGTTTGTGTCTGTATGCTTTAGAGTCCGCAACGACGGAAGCTGAAATCATATCACATCAATTCTGAACCAATTTTCTGAGGAATTCATGATGTATCACTGTATACTTCAGCATTAAATTGAGTATTTCTGC
>STRG.16713.2
AGTAAACGGTTAGATCTTAAGTGGATGCAGTTATCAGCTTTTCAGTCATACTGAAGCAAAAAGGTAAGCTAAACATTTTACGCTCCGGATTTATGACCCTACGAGTTGCTATGGAAACGGTTAAACTCTTCCCTTCAGGTCAATATGACTGCATCTGTCAGAGCACCCATCAGTCGCCGTTCCTCTAACGTGGTATGCGACCACTGCAGTGGTAGTACACCAATGCACGACCGTTCGTTCGCAACTTCTCTGTTTCGTCGAATGCTGTAAGCACGTACAGAAACCTAACGCGACTAGCAAAAATCAGCGGGAATGGCCGAGATATTTCCAACCAGGTCGTAAATACCGCATCACTAAGCTTGACAATTTTGTCAAAATGATACTTCTTGTGCAGTTTCCCAGTTAAGGTTCGGTTGACGTGCACTGTCATCAATTTCCGAATAATATAAGAGTATGATTCGTTAGCGGCCTCGTGAAACACCCTTAGCTGGTAAAGAAAATGTGTTAATAAAGTCTGGGTGGTGTGCACAGATGGGTCTAAACCTTACTGGAAGTAATGCTTGGATCGGTTTAAAACTAGTCAAATCTATAAAAAAAAGTTCTCAAGAATAAGACGGTGGTGCGGTGATCTCATCGATTTTCAACAACAAATTTCTGAGTTTGAGGGTATCGATGGATTCATCACCAATAGAAAGGCGCCACGAGTGGGCGAGTCAAGTGATGTGCGAGCAACAACTGTTCGAAATTGATGCCAAGGCTGAAGTCAGTGGAACCATTTTAGTACTCCGGATACCAGGTACTAACTAGGTCCCAAGAATGAACTAATCAACGGGTAGCAAGCCAGAAGTTCTGACGGTTGCTGAAAGACGGCAAAAGTCGGTGGAATAGGTCAAGGACGGTTTGTAGTGAAGCGATGCCGATCACGTTTACGTTTTAGAACGACACCGGATGCGATACTAGCTAAGGGTCCAACCGACCGCAAGCACAGCAGTTACAGGTGTGTTTTTCGATTGGCGGAAACCAATTGTCCTTACGACAAGCAGACAAACAACGAACAGCTCTGTGGCATCGAACAACATAAAAACTGCTTGGAGCTATGTGCTAATTGGTTGTTTGTTTAAGGTAGTTTTTTGGTCATGACTTTACACATTTAAACTCAGTCGTCTCGAGGTCACTACAGCTTGAGAGACTAGCGGAGAGCGGATTGATGGCATTGATCAACAAGTTGAAAAGGAAAGCCAGTTAAGCAGTGGTTTGCTGCATTATCAATCAACCAGAAAAGACGATTCCCAAACCAGTTGTGCAATAATTGACTACAGCCATCTAACATCCCATATGAACATTACGTTATACACTAGTAACACGAAATGGTTGGGAAGCGGAGAAACCTTCTTTCTAGAACGAGTGGGTCAGCTCAGAACTGTCAGAAGTCGGTGTCAGTCGTTATGAAAAACTTCTCTCATTTAACTGACGTTGTTCCATCATTTTCTGTTTCATCATGACAATAACAAAACAAGACAACAAACTGCACAAGCTTCTCGCCAGCGGGATGTTCCTATTCAACAAGCCAACGCATGGACTGTACGATACTCTAATCCACTGGTCGACACAAGTATTACGGAATCGTGCATGAGCCACGTCGCATGGTCTGATTTGAATCGGAGAGAAAATAGATCCCGTCCCACTCCGGACGCTCAGAAAACATCTGGGAGTATGAGAAATGGTGATCCATTGGGACATGCAACAGAACTAACTGATAAACTTATCGTCGCGAGTCCAAAGCGACAAGTGCGGTAGAGAACAGCAACGGCCCAAAATTCCACATTGGGTTTTTTCACAACCTGGACTGTCGATCCTAACGCCCAATGAATGGAATCGACCAGAACTGATGGTACACTTAGCTTTGTGAACGGAAGTCCCCAAAACTGTTCGAACTCACAAAGATTCGGCGTGTGTGAGCTCGTTCCGCAGCATCGACCAACGGATCAAACTTCATTCCCCGGTATTGTTGAAACAGCCTTCTCCAACTCGTCAGAATCATGCACGAAGTTATCACCGATGGTCCCATGGTCATCTCTTTTACAATGGGTTGCATGCCTTCAGCCTATTCACTCGTTCCCAGTATTTGATAACCGTACAAGATCTCAGATTTGTGAACCATCGCCTCTCTCACCCGAGTCCACTGTGAACGACGCCCATGCTGTCCTCGCGTGTGATATCCACGGCGGAATCGAAGTCGGTTCAAGCAGCCATATTCAGTCGGTGAGAAACACCGGTGGACTTAGACAGCCGATTACGTTCGAACCTACGAAGTTGACAAACGGCGATACCCCAAATTATCGACCAGACGGTCATACACTTCAATCAGTTTCTAAGTTCTCAGTAGCTGATCTTATCAATGAGGCTCTCACTTGATCGCAATACTCATATTTACTAAACAAACAGTGACCACAAAATCCAGCACACGCACTTTGAGTAACATCTTGGCTTCCAGTGTAGATTACACAGGAATACGGACAATGACTTGCCAGAAGTACCAAATAGGAAAATCGACATTACTGCTCTGATAATATGAAACCGTTATTCTCTCTTCCTTTTTCTGTTTGTGCACTTAACACAGATAACCTCAAAACTATGTACGTATATGACCTCTTTTAAATAGTACCAACTGCGA
>STRG.18352.1
AATGCCTCGATTGCGGCCCGCGGTAATGGAAGTATTCGATTGGTGACGAGAGGATGAATTTTGTCGGAAAAGTGTAATATCCACTGAGAGTAGTAGGCGAACATTCCAACCACTAGTTGCTCGTTGACGTCAGCGGGTGGTGCCATTTCCACAGGGGATCTGATGCGGTCTGGGTCAGGCTTGATTCCCGAGGTGACTTCACTTTGTTGGTAGAGAATGTGGATTTGTTTTGGTTCAGTACCAACCCGTATTTGTCTGCAACAAAGAAAAATCGCTTAAGATTTCTATCGTGCTCCTAGGTGTCTCTACCGTAAGCCGGTGCGTTACCAAAATTTCCCTCAAGACCTTCGTCCCGGATAGTCACATCAATGATGCGCTGGAAACAGGCAATATCCTTGTTGACGCCAAACTGAAGGCGTGGGAGAAAATACAGGTTACCACATGCCTCAAAGGCAGTATAAATCTTGGAAACTGATGATATGCATTTTCCAGGTGCAGCGTGCTGTATGACTGATATTTAAATATTTTCTCTATCATATCGTCTATTCGACGCATGGGGTTTGTTGATAAGTGGAGTACATGAGAAGCATGTGCCAGTCCTGAAAGAGTTGTATCGTCACACCTCAGGTCGGGTTAGGTCCTACGGCCACCTTTCGCTCCTTTTTGTCGTCTCTACTGGAGTACGACAAGTTTGCCCTATACCCCCATCTATCCTTAACTTTGCCATAGAGGATGTTCTACGGAATGCTGGTCTTCCAAACAGTTGGGTTGAACTTCTCCCATACTGTATTCCAAGTGGTCTGGTCGACGGTAAGCTCATGGCCTTCGTCGAACTAACGACTGTGGCGTGGGTCGGTTATCCCTGATAATGCAGTTAACCCTTGAGGCTATGAGGCTATGAGGGTATACCCGTCCCACTACGTGCTTCTTCATAGATGCAATGGGAGGAGTATACCTCATAGCCTTGAAGGCCCACTGCACTATAGGAAAGCGAATGCCCAGCGCTCTCCACCGGGTTGACTGACTGATGGTCTAGGGAAGATGGCTAAACCCTGATTTCAAACCAACCACCAATGAGGCGTACAACACTGCCCACCGACATCAGTGGCGTAGGGATGTACTGGGCATCCAGGATGTCTGGCGTATGAACTGAGCAGTCAGTCACCGGATCTCAGTGGGTCACGGACCCCAAATTTCATCCCGCTGCCTTGCGGGTCAGGTTTTGGACAGCTAAAGGCTTCGGCTGTGGACCTTTAAGAAAACCACCTGCTTTGGCTTAAGCAACCTGTCAGTATTGCGACCACAAACAAGAAATATCATGAAATATGACTCCAAGTATGCCTTCTTCCCCTTTTGTACTGTTTTGTTTGACAGCCTGAAATTAGACGAGTCTGAAATTTAATATTAGGGATAATCAGCAACTATATCTTAAGACTGAGCGGAGAACCACATAAGTCGTAGTGGGTCGGGTGTAGCAACGAACTGAGCGACTGAGGATAACTGCTTACCACCAATATGACAAACGGTGCCGGGATTCGAACCTCTGTCCCCCCTCTCCTTGAGGTGGCAGACAAACGCTCTAGATTACACAACCATCACCGGTCCTCCAGAAAAAAACGTGCATCGCAAGTGACAGATCTGAAAAGTCAACTATGCTTTCTTTTCACTTGAACATCGTGGGAAATGTGTTGTCTACTGAATCGGTTTCATACTTAGTTTACCGTTCCCTGTGCCAGCGTAGAGTTTCTGTTTTCGATCACCTGAGTGCTGCCACGGAGGTTTGCATTTTTAATGCATTGCGACCCTCGGAAAAACTTGCACACTCAGTTTCAGCTCGCGACTCCGATCGCTCCAGCCCGCTATGGAAAATTAGAAGGCGAAAACCCAACTCACCAAAAATGTGTGTTTCACAGAAATTACTATGCTGTATATAAAGTGAAAATCAAACATTCCCGAACTCGGGCGTCCAGTTAGGTTCAAGCCCTGTTGGGCCGATTGGGTTGATAAAAATGTTTTGGTTCGATGGCCGAATTTGCGTCCGACTGTAGATGAATGCTCGATCAGGAAAAAGGGTTACGTCATTAGTGGTCCGATAAATTATTGACTATTGATTGTTTATTCCGGTCTGGCACGCTCGAGCTGGCTAATGGATTGCCTCAAGATTTTTTTGTTGAACTTCCTAAAAATTTTGAAGGACAGAAACTCATCAAAAGCGCTACGCTTTTGTCAAAACTGAAAAACAACAAGGCATAATGAACTCCATTTCGGGTGGAGGGCTGTTCACTTATTTCCAGCCAAATTGTTTCGTTTTCTACTCCTGAACAAAGGTACGGAGATTTACGTGGTCATTTTGAATGATTGTTTTGTATGTACCATACAAGTAAACCTAAAAAAGACCACTTCGTTGATGTAGTCTTCATCTAGCTTCATTGATTTTCATACTCTTCTATTCGAAACTTGCTTTAGATAGCATACAAAGTGAAGCATTTCACATACTTTTGGTCCGAATAATCTGCGACTCCGTCGTCCTTCTTTGAAGCATTCTAGATCATGTCCCACAAACTGCTTTTCGGCAAGGAGTTGGCATCTTATAATGATGACGATATTGACGAATTACTTTCCAAGTTAACCGAAGAGGAAATCGAACAATTGAATGAGGAATTGGATCCGGACAACACCTTATTACCTCCATCTCAGCGCTGTCGAGATCAGACAAAGAAAGCTCCAACTGGCCCATTTGATCGAGAGAAACTCCTCAGATATCTTATCGATAAAGCCAAGGCCGAGAAAGACTGGGAAGAGGCTGTTCCGTATGAGAAAAAAGTCCGGGGCAAAGTGTTTGTACCCAAGAAAGTGGATTTACAGGTCTCACAAAAAGAATTGGCCGATATGGGTTTTGATGTCGAGTTTGACGATGATGTGAATGAGGCTTTGACAAAAGCCACTGAGGATGAGCTAGTCGATCTGGCCGCGGTGCTTGGTTTTACTGGCATGCTTAATCAAGTCCAGTATCACGCCAGTATGGAAAATCGGAAGCTCGAGAGTGGTGGCTTTTCCGGAGTCGCCAAAGCCGAACGCCCAAAACCGGTTCCAAATGAACCACCAAATACCACGGACGTAGAGGAAAGTATCAAACAACTGGAGACAAACAGTTCCGAACTGACCAAACTCAACTTGAACAACATCAAAACCATGAGTGCGGAGGTGGTCAAACGACTTTGTGAAGCACTGACGAAGAACACCAAACTGCTCGAACTGCATATGGCCGCAACCGCTCTGACTAACTGTATAGTCGAACCGTTTTTTGACATGCTGGTCAATAATAACACACTGAAAGTGTTGAATTTGGAGTCGAATTTCCTTACCGGACCCGTCTTGGTACGCCTGTTCGAATCAATCAAACACGAGAAAAGTGCCATTACCGACATTCATTTGGCCAATCAACGTCAGACCGTCCTTGGGGTTCATATTGAGCAACAATTGACTCAGGAGATTTTGGAAAATCCACGTTTGACCCGAGTTGGTCTGGATGTGGACACACCTGATGCGCGGGTGCGTATTCGAGATCACATCAAAACGAATTTGGACAAAGTTTCACGTCAGGTGCGCCGAAACAAAAACTGAATACCGCACTCCCGGTACCGTTTGACAAACATAGTCACACCACTTCCTAATAGCAAACATTCGCTGCATCGAATGAACTTCCTGTATTTGCTGGTTCTGTTCCGTGCTCGTTCGTACGTCCTCCCAGCCACGTGATTTTTCGGGGAAATTCACCCAAACTATGAGGCTTTTTTTGCCTAGCCAAAACATTGTTTCGTTATCTTCCCCTCGTAAGCTTTTCGACTTGTTCCGATTCACCGCATGGGCACAGAGAAACACTATAAATTGTGAGAGATTATTGCTGGGTTGGCTAGTTCTCTTGCACCAGCAAGTCTGCTACTAGCCGATCATTTCCATGGAACGTTGATAGTTCCCTCTTCGGTCCTACCATGGATGTGCACTTCACATATTCCGGCTTGTGTTTCTATGTGAATTTTAGCAAACAGAGCAAACCCCGTTTATCCTCGTGATGTCAGCATCTTTGTGTTTGTGCGTACCAACCAACCGCCCGCCGTTCAGCTATGTATTTTTCTCCGCCGTTCCATTTAGTGTTTCTGTTTCTCTGATCAAAATGTCTGCTCCCAACTCTCCCGTTATGATCACCACAGTCACACTACCCATGGCAGTATCGTTTTTTGCCTATCCTTTCTCTCCTCCCATCCTACTCGTATTACTCGGGGGGTTCAAGTAGGTCTCCTCTGTCTGTACTTCGCTTCCTCATGTGAACAATGCTAGTTTCAAACCCGGACCATAGTGCTAATTGTTCAGTCATATCGGTGATCATCGCTTTCTCAGTTTGTGTTTTTTTTCTGTCGTGTTTAGCGCGCCGCTTTCCGTTTTCCATTCAACCACAAAATCACACGTTCAAACTTACACATGCCTACCCGTACATGATTGTATTGTCCATTCAGCTCCTCTGTTCATCATTCATATCCGAATCTAGCTTTGATGGCACCCTCTGATTTGTCTGTCTTTTTCTCCCTTTCAATGTTTGTGTTCGAACGTGCTCAGTTCTGTTGTTCACTTTTGCCTGTTCCCGAGCGTCTCAGCGCGTTTTACGCTCTCACGAGTCGCCCTCCACACACGCGCTGTTTTGCTGATAACAATTCGTCCGCGTTCCTGCTTGCGTTTTGTACTGCTGTCGTCTTTTGCC
>STRG.28113.2
GGGGAACACTTAACACACGCGTACTACTGTCAAATGTCATTGAATTCCTCACTGGAGAATCTTCGACTCTACTTTGATGCATTCAGCAACTCTTCTGTGACAGATAAAGCCCAGGTTTCAGCGCACGATAGTTTTTCATATCAAACAGTGTGATTTAGGAAAAAAGCGTGAAAATTATATGAAGAAGAAAATCGAATGGGAATCTATCAAGGACGTCATCCTAGACTTGGCATGCAATGCTGAATTGGGCTTTCTTTCTTCCAAAGAAGTGGGACTCTATGAAAAATTGGCATCCGCTTATGCTGAAACTCTATTACCCACAAGAAAAAATGAAGGGTCGCCTTGCACAACATATGCACTCGATCACAGTCAGGTGTTGTTGTTTTATTCTCGTTTGGAAGACAATTTGCAAAAGAAACTTGAAGGATTAAGAATTCGAGACGGAGATCCCACGAATTTGAAGAATTTACTGTTAGACAGAGACGATGTTCTCATGAATCTCGCACACTCTCAAGAAAGTTTCACGGAGACCGTGTCACGTGTCTGTACGTTGACGTCAGAGCTCTTCCGAGAGGTTCGAAGCAACGCTCAGGCAAAAACAAATTTGTTGGTTGCATCAGTGCTAACCACGGAAGCCGAAGGTTTGAAAGCACAAGCAACGGGATTAAATCAGTCCGTTATCGAAGCAGCGAAAAAAAATGAGACCATGGTAACTCGTCTGCGACAAACGAGAGAAAGTTTGCTGACTACCAGCCTCGAACTTGAGAAAGAAATAGAGAGCATGGAACGTCTCCTGCGGACCTACCAAAACAACGATGAGGAGTATCATGAATTGGTGCGTCGATATGGCGAGTGCCAACGGCAGCTGACTTTACGAATCGACCTGTTACAAAACTCGCGAAATTCTAACGTCTCTGGTACACCATCCGATCGTACTGGAATATCCCTGGTCAGCATCCTCATGGAGAATTCTATCGCGGACCATGAACTAACTGCATCCGAACGGCTGCGAATCGAAGAGAATAGAAAACGTGCCGAAGAACTTCGCCTATCTCAAGTGATTGCCAATGATCGGAGTGATGTATACGTCTCTTCAAAACGAAGTAAATTGACGCGAACAGATTTGGGCTTCGGTGGCTTCATACCGGAAGCGGATGATTCGGAGAGTAGGAAAATGAGTCAGAATTACGAGAAAGATGAAGAACTCACGGACAACGAGAATGGGGAAGCTGGACTGCAGAAACCACGCCGAAAAAAACGGCAACTGCCTTCCGATCAACCTTTGCCGACAGGATTGATTGGCACTGGACAGAATGACGAATTGGTTCCATTACCTCCTGATCAAGACACCCCGATGTGCGATCAGTGCAGCCGACGATTCGAAACATCTTTCCTACGCAAACACTTTGATGTTGACGTATGCGATGCCTGTCGTGAACCGAAAGGTATTCACACCCTGATCACCAAGTCAACAGCAAAAGATCGCTATCTTCTTAATGACGTGGATCTGGATGTGCGTGAACCAAAATTGCGGTTCATCTTAAAGAGAAATCCGCATAATACGTCTTGGGGCAATATGAGGCTCTATTTAGAAGCGCAGGTTGCCGAACGAGCGCTTACAGTCTGGGGCAGCGAGGAGGCATTGGAAGAGGAACGCGAACGACGAGTCAAGCGTGTTGAAACGTCAAAACTGAAGCAATATAACAGAAAGCTCAAAGGTAGTTCTAGTCTGCTAATTCCCATCAGTGTTCAGCTCACATGTAACTGACGTATTAGATACCTGGGTTTTGAAATTTTGACGTTTCTCTGCCAAATGTTTTTCAAAACTGCGTACTCGTGGCTCACTTTCGTCGTCTCCGCCTTGTGCGTGTGTGAATATGATGTGGTCTACAATTTTTTCTGCCACGAGATTTGCAGAACTAAGATCCACTGAAATCATTCCTCACATCAGACGGGACCTTTCTATGTGCTGCTGTTCCCAAGTTCCAAGTAGGTAAAGACAATTTTGAAATCTAGACTATACTTGTATTTCTACGGTATAACACGAGGCATGCTGTGATAATCAATCAGTCCCATGAGATGGATAGTCACGTTTTGATTTAACTTGACACCACCGGTAAGTATTTCAGTGATCAAACACACATTCGTGTTGGCAAAGGATGGAGTACCCGATACATGAATGCACATTCAAACAAATATTACAATATCGAGTCGTGAGACAATCAATAGGTCGTTGACTTGGAAAAATAACCACTTTGATTGATTCTTACGTGATTTGCTGCTAATCAGAATGATCTTAGTGTTCTTCATCTATCCTTATTCCGTTCGCACAGAGTTGAAAGTGCAAACACGAAGTAGTTTGTACATGAAGACGCACAAATCGCACGAGCACACCTTTGGACCGGAAACATACAATGAGAAAGACGACGTTTACATCAAGAAGTGCACACAATGTGACTATGCCACTAGTTTCGAAAAACTGTAGATGTCCAGCGCGAATCAGAAAACCTACACTTATGTATATAAAAAATTGTCTTGAATGTTTTCTCCGCTCACGTGTAAAGTAACTATGTTTCTTCAGTAGGCTAAAAATGTGTTCGC
>STRG.29358.5
CCCGGCAAGAACATCCAGCAAGGGGACTTCCTGTTACAATAATCACGATTCATAGCGATGGAACATTGCCATTTCATTTCACCGACCGCGTCAGTCGAGGGAAAAATTACAGAGGCAGGCAAAACGCTACTGCCCATCTGTAATTTCGAAGACCAAGAAGGGGTGGCAACCCGAGGTGAAGTGGAGGTTTCCTCAGTTCTCCGTACTGCAAGAGGAATTCAGTATCCAATCCGACGGAGTCCTTTGCCGAGGTGACTGACATGTCATTTCACCTCCATTGAGCAAATCGGTTTTCGGGTGAACGGCACAGAGACCACTTAGGCGTGGATAAACTGAAGCCACTGGCACGACAGATATATTGGTGGCTGGAATTCGATGCCGACATTTGCACTACGGCAAAGAACTGTGATACGTGTCTCTTTAAAGTCCCCCAAATGGCCGAAACCCGTGGCCTGAAAGCCACATCCCATGACAGAGGGTTCATGCTGACTTTTCCTGTCCATTCCTAAACCGATACAATGTCCTTATACTGACAGAAGCATACTCCAACAGCTCGAAGGGTTCTTGACAAGTTCACCAACCACCTGGTTCGTAGTTCAGATGCTGCGGAAATCATCATCATCATCATCGTACAGCGTTAAACAGTAGGGCAAACCCCACTGACCACTGCCTTTCTCACCATGTGCACGTTGAATTAGAAAGTATGGATATACAAGATGGAGAGGGGGTGGACCTACACGGGTAGCAAAAGGAAAGAATGCCCTAGTAGCCAACTCACGGAATACACAGTCTAACTGTACAAACGCACATCGATCAATCATTCTGATTCGACAGTAAGTGACAGCACGATCGCCACTGTTCGCGGTTCGCTGCCATATCCTTCAGTGTCTCCAGCCAACTGGTAGACGGATCTTTTGAACCCCAACCACGAAGACGTGAAACGCCTACTTTTCCTAAGTTTGCTGTACATTTTCTCATTCCTCCCTGCCACGTCATCTGTTGACCTCCACGTGGTCTTTTCCTCTCCCTAGGAGGGGCGGAGAATAGGACACGCTATGGTAGACGTGTGCTTGCCACACGTAACACGTGTCCCAACCAACGTAGTCTACTAAGCTGGATACGCTGTGACAGAACGTTCTCTGAATTAATACCCAATACTCGCTTTCTGACCTCATCGTTGCTTACTCGGCTATTCCACCCAATCCTAGCGATACCATGTAAACATCGATGGTCGAAAACCTCAAGACGACGAATATCTTCAGCACGCAGACTCCAAGTTTCGCAACCATACAACAAAACTGAACGCACTGCAGCACAATATACACGGCCTTTCAACTTCAGTGAAATATCAGGTCGGCGCCACAAGTGCTTCAGTCCAGCGTACGCCGCTCGAGCCTTGGATATCCGCGTACTCACCTGTACTACAGTGCTCCCATCCGTCGTCACGCAGCTACCGAGGTAGGTGAAGTGGTAGACAACTGACAGCACCTCCCCATCGAGCATCAAGCTCGGAATTGTTGACGTCTAGTCTTGTAACATCACCTTGCACTTTGAAGGTGCAAAGCGCATGCCGAATGGAGCTACAGCTCTTGTAAAATTATCTAGTGCACGCTGAGCATGTTCCGTGGATTCGAACAAGCAGACAAGGTCGTCTGCGTAATCCAAGTCAAATAGCTTTTCACTATTTCCTAGTTCGACGCCTACATCCTGAAGATTTTGCAGCGCACTCTCCACTATTTCGTCCATGACGAAGTTGAACAGGAATGGAGACTTGGGACATCCCTGTCGAACACCACTGGTCGTTTCGAACCGACCGGATAGTTCACCGTAAACCCTAACGCGGCCAGAAGTATGAGAATACAATGATCTCATTAGGTTCACGAACTTCTGGGGCATACCTTTTCGATGAAGAACACTGAAAAGCGATGTTCGATCAACTGAATCGAAGGCGCCTTTCAAGTCTAAGAAAATCATTATTGTCGGTCGGCGGTGCGTGTGACGCGTTTCAAGTAGTCGGCGAAGAGTAAAAATCTGGTCGATGCATCCTCGACCTGGGCGGAATCCTGCCTGCTGTTCGCGGACATTCCTCTCGCGAGCCGGTGTAAGACGATGCAGCAAAATCGAAGCTAATACTTTGGTGACTATCGGAATTAAGCTAATCCCACGATGATTACTGCAGTCATTGCGTATTCCCTTCTTGAAGATGGGAACAATCAATGATTCACTCCATATTAACGGAATACGCTCCTCGTTCCAAATGTCACGGAGCAAGGCGGTAAGTGATTTTATCAACGCCTCACCACCCAGTTTGAAAAGAACTGGAGGAAGTTCGTCGGGACCTGCCGCTTTCCCCCGCCTTAGTAATCGAATTTATGACTCTTCTTCTACTGCGAAAATACTCCAGCCGAGAAGAAATTCCGCAAGTAATGGTCGCTGATACGGATCGCTATTCTGCGAGGTGGAATTGAAAAGCTGGTTCGATAGAATCGGACGTCTGCATCCGCGAACGGCACCATGCTGGCCGTGTTCTAACGGTGCAGCGGAAAACTTGGTACGCTCCGTGAAAAGTGCGCCATTATCGGCCAATCCGAGAACGTTGCCTGACTTGGAAGCGTTCCTTGACAATTTCCTGTTGCAATACCGAAAAGCAGTGCATATGACCACCAAGGAGAGTCCAGCCGTTCTGTTCAAATTCAGAAGACTGCGGTCATCGCGTGTGTTTTGATTCCAGTGACGTCACACTTCCGTGGAAGCGTACTTCGATTAACTCGCGGAATCATCACCAGACAAGTCGGTCAATCTATGGCTGAGATTACGGACCTGGATGATTCATCAGTGGATTTGCGCTACCTCAGCAATCGACGGTGCGAATGACCACACGACTGAGACAGCTGCGCATCCAGGCGGTGACTGTAATGATGCCAGTGACCCACCTGTTCCACAAAGCGGGACGACTACCGAAGCGATCGAACCACAGCCATCAGCTCCAATTCGAAGATCGGTAAGACAGGATAGCAGGATTGGCGGAGCTCTCGATGGAGGCAGGTTTCGGTGCTTTATCAGCAATCACACGGGATACGGTCAGGTACAGCTTCGTAGTTACACACGATGAGAAGCTTCAACAACTTAAGGTCACCCAGGACAGACAGAAAAAAGCTCGATTTGACTGGTCAACTTTTAATCCACCAAAAATTTCTTTTGACGTGCAGTTTCACAGCTTTGGCGTTTTGCTTTTTCGGTTTGCGTAGTTCCGACTTGGAGTGAATTCAATACACCATTTCAGTTCGACTATTGCGAATAATTAAACGTAGCAGTAGCTTTCGTATGCACAAGTTTTTTCCTCGAGTATACTGAACGACCGCCAGCTGTCTAGAACAGTGAAGTCTGATACCCTTTCTGCACATCCTTGCGCGTGCTGTAGCGTAGTTCGAATCGCTCAACCCAGTTCTCAATTTCAGATGCACCATAAAGCATGTTCAGGTGCTCAATAATGGGCAACTCCATAAAGCATAGCCAGTTGTACGATTCGCAATAATCGAACTGGTAGAAAGTATCGAAAACACTCTAGCACGAAGCGACGCAAACCTAAAAGAGCCAGAACACCGAGCCTGCAGGATTACACGGTAAATGTATTGCAGAACAGATTAGTATAATTTGTTCTACTCCAGGACAACCTTCCATCGTTTATCTGTTCTTTCCTATTTTGCAAGGTACCTCAAAAAACGATCACCCGCGTCTAGTGAACTTAAAAATGATTTGTCTAAAACTATTTTACAATCATTCTTCGACCGCTGCATGAACCAACTTATCCAACAAACGGTACAGTTATGAGCCCATCCAATGAGATTTATAAAGTCACATTTTCACCTTGGAATTACCGCACGCAGCCGAAGCAAAGCAGTGCAATCAAAATCAAGCAATAGAGAAAATCACAGAGATAAGAAATCCGTAGTGATGTATGGAAAATGTTCAATTTCTGGGTACGATCAAGGTCACTGCAGGGTTTCCTGAAGCCTTTTTTTGACAGAATTGATTCTGTGGTCGGTTTGCCCGCAATCTAAGGACACGTAGTGAAGCGAGACTGCGTGCTTTGCCTTGAAACTTGGGGTTCATTTGTCTGCGAATCACTCAGTTACGGGACGAAAATCCTGTACAGTGCTTATCCCGAAATATTTAGGATACAGTTAAACAAACGCTCTCTGCCGTGGTCAGTGATGATGTCACAATGAAATGCTGCTGGTTAGGCAGCACCAAAAGGATGCCGGTGTGCAATCGCAGACGAATTATTCAATAAAAGGGCAAAACATACACATTTGATTGTGTATTACAACCGAATTCCACACAACTTGAATGCTACGAACGCAGTGCCAAATCGATTGTGGATGCTGTCCTCAACGGGTACAATGGGACCATATTTGCTTACGGACAGACCGCATCTGGCAAGACTTACACGATGGAGGGCCGTGTGAAAGATGCCGAGCACAAAGGAATCATACCAAGAATTATTGAGGATATTTTTCTTCATATTGAAAAAATGGACGACAATTTGGAATTTCTAATCAAGGTTTCCTATTTCGAGTTGTATATGGAGAAGATCAAGGATTTGTTGGATATCTCTAAAACTAATCTCCCGATTCATGAGACAAAAGATCGAATGGCCTATGTCAAGGGTGTCACAGAACGGTTTGTTTCCTGCGCGGATGACGTGCTGGACGTGCTGGACGAGGGTAAAATGAATCGACACGTGTCGGTTACTAACATGAACGAGCACAGTTCACGGAGTCATTCGGTGTTTCGCATATGCATTCAACAGAACAATCGAGAAACGGGGAAACAGTTGATAGGCTCATTGTATTTGGTTGATTTGGCCGGCAGTGAGAAAGTTTCCAAATCCGGTGCTGAAGGTTCCACTTTGGACGAGGCGAAAAACATTAACAAATCATTATCCACTCTGGGTACCGTGATCAATGCCCTTGTGGAAGGAAATAATCACATTCCTTATCGAGATTCAAAGTTGACCCGGATTTTGCAACAATCATTGGGTGGAAACTCAAAGACCACAATAATAATCGCAGCATCTCCGTCCACGCTAAATGAGACTGAAACCAAGTCAACCATGATTTTTGGGGTACGTGCTAAGACCATTAAGAATCAGGTCACTCCGAACGCACAACTCACAGCCGAGGAGTGGCGTCGGCTGTACGAGCGTGAAATCGATAGAACAAAACAGCTGTACAACGCGTTAGTCGGTTTAGATGGAGAAGTCAAACGTTGGCGTGGAGGTGAGTGACCTTGATATCAAAGTGTTTTATTCCGGTCCTTTTTGGGAAGTTGAGAATCTGGGTGCGGTGATTCTGGTTGTTATCGATCAACAAGAACCTCAGTCAGAAACCAAATATTAGGGGTACGAAACAGCTTGGAATGAACTAAAAATGATGGTATACAGTAGGCGGTGTGAATATGCAAAGATAACATCATTACTCTTGCTAACCAGTCTATCTCTTTTGTGTCTCTAACCATCCAGTAAGTGGACTTCTCGGGCACCACCTGGTAAATTTTGATGCCAGCTTCATTCAGTTCTGTTCCACTCGGAGAGAGAAAATTAAGCTTGTTGATTGAAAGATTCAAAAGGCGGCTTCAACGCTCAAATCATCCCTTAAAATTCATCAGAGAGCTCAGTGTGCATCTGGCTTGATCTGAATGAACAACTGCAGTGCCCCGGTTACATTTGCATGACTTTTGTAAGCTCATTTATGTGCTCAGAATTCAATCAAAAATATTCGCATCGGGACCTATTTGGTCGGATGTTACCGAGTGCTTTAGAGCGTTTATCTTCCAACTCGAATGTGGTCAGAAGTCACTTTGGTGGTAAACTGTCGCCCGGCCCATTAACACCCCTGACCTACTTCGGACTTTATGTGGATCACAATCCCTACAAGTCTCAGGGTTAGGTGTCCGTTTATCACTAGAAGTGCACCTGGCCTTCGTGACTGTGGGGCACACCCCTTCCACTGCGTTCATACTCGCGGTGGCAGACGATCTTGCCGTCTCCCGGGGTAGAACCACCGCCTTTCCTATTGGAACCTTATGTGGTTCTCCACTTCAAGTTCACAAAAAAATTCATGAAATTCACAGCCCACAGAAAATCATCGTTCGTGCCTACTCAGTATTCACAGCAGGAAGAACCTCTAGCTTTTATCAGTGTTTGTGGTTTGAACCGTAATACTGACTCCTTGCATCACTTTCTTCAATTTCCTTGCCCCTTTACCTTATTCTTGACTGAGACGCAAATCTCTCCCACGTCGGATACTACCCATTTCCAGTTTCCGTACTACTTTTTCCATTCCTCATTTTTATCTAAAGCTGGCGTTCGTGCCTACGTCCATCTGTCAGTCACTACCTCTCGTGTCCCATACTTGGACTCTGCCAACCGCGAGTTCCGACTGATGTGGCTGAAGCTCCGGTTCCCCTCTTTTAACCATCACATCTGTACCGTTTATCGCTCTCCCAACAGTAACGACCACTCAATTTTTGATTTACCGTCTCCTGGCATTGAGAACTTGTTCGTGTCAGACCCCAATTGCCAAGTTACCATTCTTGGAGCCTTTGATGTCCACGACAAGAACTAGCTTTTGCACTTCTCCGAAACTACGGCTGTGGGACGTGAAGCCTAAGCTTTCGTTTTGGTCAACAGTTTAAGTCAACTCGTTGACTGCCCCACGTGTAATCCCTATCGGGCTGGCGACCGTGCACATATTCTCGACCTTCTTCTCACTTCCTTCCCCTCCTTTTTCTCCGATATTACCTCCCTTTCTCTACCTGGATCATCGGACCACTGTCTTACCTACTTCTCCACCACTTTCTCTCGCCTTGTTCCTATATGCCATTCCAGCCGCATCTTTTGCCGCTACGATTCAGCCAACTGGGATGGTTTTCGTGATTTTCTGACCTCCTTTCCCCGGGGTGACTGTTACTTCACTTCCGATATTCCTTCATCTGTTTCAAACTTTACTGAGTTTGTTCTCCAAGGCATGCTTATTTTCGCTTCACACTTTTCCAAACCCTGCAGGCCACGTTCTCCTGAGTGGTTTGTCGACGCCTGCAATCGCGCTGAGAGCTTTAGGAACTTAGCATTCAGACGGTGCTGCCGCTCCTCTACCCCCCAATCTCACAGTCTCTCCGTGCAGGTCAGAAATAAATACTCGTTTTCCATTCAGAAAGCCAAGGATCGTTTCATGCGCCACAAGGCCGAACATCTAGCTTCTTCCGTTACTGGTAGCTGATCATTTTGGTCACTCACCAAAGCCGTTTCTCTTAGCTTTGCCCCTTCAATTTCTCCTCCATCTCTAACTCCCGGGGCTTCCAGGTTTGTCCCTAATTCGATTTTATGCACCCCTTCGATTTCCCCACCTCCAACCATCTTATCATAAACAGAAAGGTCCACCAGACCTTGAAATCACTCGACCAAAATAAAACACCCGGTCCGGACGGTATTCCACCCATCGTTCTGAAAATGTGTTCCTCAGAGTTAGCAATAGTTTTACCCCATCTTTTTTGCTTTTCTCTCCAATGTGGTACGTTCCCCAAACCATGGAAAGAATCCGTAGTTTTTCCTATTCCCAAACACAGCAACTCCTCCAACCCGAACAACTACCGTCCTATTTTCCAAACTCCTATGATTTCGGAAGTCATGGAAATCATAATCTCCGACCAGTTGCGATCGTTCCTCGAACGTGGAGGACTGCCAAGCGATTGTCAATACGGGCTCCCACCTCGTCGTTCTCCGGGTGATCTACTAGCGATGGTCTCGCATTCCTGGTTACCGGCACTCGATTACCACGGAGAAATACACCTGGTCTCACTGGACATATCGCAGGCCTCTGACCGTGTCTGGCACAAAGGTTTACTGTGTAGATTGCCCGCTTTGGGGTTTATTCTAGCCCTTGTCTTGTGGACTTTGACTTTTCTCAGTAACTGGACCATCTCCGTTCTTGTCGATAGGGCACAATCACCACCTTTTGCCGTGAATGCTGGTGTTCCTCAAGGTTCTGTACTTTTACTCACCCTCTTTCTGTTTTCCATTAATGATCTCTTATCTACCATTTCCAACCCCATCCACGCTCTTGCTGATGACCCCACCCTTCAATACTCCCTTTCGTATCCCACCTCCCATCGTGCCGCTGCCAACATCGACTGCGACCTTTGTAACCTTGTAACATTGCTCATTTCGGACCTTGAACAGATCTACTCTTGGAGCTCACCAAGTCGTGTTCTCTTCAATGCTTCTAAAACATCTCTTCTCTCAGTTTCTCTCAAACGCCACTCATTTGCCTCACTTAAAATTTTTATTCGGTTCCCCTTCGTTCCTCCAAAACGATACATTTCTCAGGTATTTCGACCATCTCCTCTATATCTTGGTCTTCATACGTATGTTCACTTGCTTCTCGTGCTGCACGCAAGATCGGTTTTCTGTTCCGCGCCAGACATTTCTTCAAACCACCCCACCTCCTCTTACTGAGCAAAGCTCAAATCCGTCCCACACTTGAATAATGCCCTCACGTGTGGGGTGGACCTTCGTCTTCTTTATTTCTTCTCGGCCGGGTCCAACGTAAGGCCGCTGGTCTGATAGCTGACCCAGTTTTAATATCCAATTTGCAGTCGCTTGCCCATCGCCGGGCAGTTACTATGTTGTCCCTATTCTACCGCCATTATTTTGGGTTTTGTTTCTCCGAGCTTGCCTCGGCTGTTCCTATTCCCATTAAATTCCAACACCAATCCCAAACACAGGCAGCTAGTCACCCTTATCAATTTTCTGTCGCTGGATCTTGGACCTCGACCTCTCATTCTTCTTGTTTCCCCGGACGGTTAAATTATAGAACACCTTCTCCTCTCTGTCTTTCCACCCACCAACGACTTTTCTCTTTTCAAAAGCGTAATCAACATACTGGTTTTGACGTGAACGTTCCCTACAGACTCCTCGTACAGTATGTTTTCGAACTATGGGATTTACCCATTTCACTGTAATTCACTTCGTGTGTAATAAAAAAGCGCGTAACAGGAACTGGGAAATGCTGTGTCCCGGGTCGGTAAATAGAAGGAAGGCACGTTTGTACGGGTGAACGTGTACCCGGTACCAACGTACGGAAAGTACAAGTACAGGCAAGCAAGTGAAAGTGCAAACACGTGCAAGCACTTGAATCAACGATGTGTGCAATCGAGAGGGTAAGACAACTGTAGTATTGGATCAAGCTGCTCAGGTCCATGCAACACGTGGCACAATCTGATTGGTCAATGCTGTCTGGGTCAAAGTTGGACAAACGTCAACTGTGTACGTGTGTATACGACTGCAGGCGTGTGGCCATGATTGCATGGGATTCAGATCAAGCGTGCGTGTGTGTGAGCACATGACTGTTGAAGATTAACACAACAGAAAACAGTAGGGCCTGTGTGATGATTGTTCGTAAACTGGTTATTCATTGTCACGCTTTTATACTACTACATACGTTCGACCTCGAATTTTGTGGACACAAAATTGCAGTTCTTCATTCAAATTACGTTCAGTTGGATACTTCATTCAGATTCCGGATAGCTGCTTCTGTTTATTCACTTCAGTGATATTTCACATCGTCCTACAGCGATCGAATTTTTTTGATGGATGACTCCTCGATAAGGGCTCAGGCCTATTGAAAGCATTCCGTTGCTAAATCAAACCACAGAGCTGAATTACGATATGAAGGAAGATATATAGGTTCAGGAGGTTCTCGAGAATCAGCATCTTTGGAGAAAAGGAAGAATCAGGAGATACTTGGGAAAAATCGTACGAGGTTGGTGCGGCTAACAATTAGACGCAGGATTAGGTGACATAAGGAAGTGAAAGACTAGTGTCCCGGAGAGTAAACTAACTATACGAACCCTGGTGAACTAGAAGTGGTCTTTTTACCAAAGAGGGTAGGATGTAAGGGTATATGTTGATCTCGTGTCAAAATAAAACCCGCCTTGGCTGGCAGACCAGCCTTATCACCGTGAATCAGGAATCGTCCAATCAGTTCGCTGTGCTGGCAACCCATCGGTTGTTGCATCTAAATCAAATCGAACCGGACAGTCAGAAGAAGCGGGTGCCAAAAAGGCCCTGAGTGTGGCGGTGAATATAAGAAGAGTGAAACTCGAGTCTGGTGCTTCCAAGTGCAATGATGATCGAATGACCTGAGGTAGTCTGAGGGGCAGTTAGTCGGGCAAAAGTATCATCAATCCCCCAACCTACTTGCGAGTAGTTGTGAGGTGCATACGAAAAATACACATTTCAGTTAGTTCCGTGCATTCTCTGATTGAGGTCACCCGGTATTCCACGCAAACTATCTGTTTTACACTGATAAACGACATGGTTCGTAGGCAGTTTACCCCCTATGACTAGTGGGTTAGCTCAAAACAACGGCCAGATTCTGGACCTCTGTTGGGGTAACTGGGAGATCTTGTAGTACGACCTTGGGTATGGATAATGGGTCGTTGCATCGGAGGTACGTTGATCAAATTCAGTGCTGAAGCAGATATTGTTCCAAGTCCCAAACATGCTGATTCCAATTCACAAGTACCTAGCGGAGCTGTGTTGAGAAGTTCCGAACACATGACCATCAAACCATCTGCAGACTACCAGAACATCCAGCTTCATTTGAGCTGTAGTGGGTGTGATAATTTTTCATAAACTGGTCATTCATTATCATGTTTTATACTACTACATACACTTGACCTTGGATTTTAGGAAGACAGAATTGCGATTCGTATTTCGAAATATGTTTAGTTGTATTTATCTAATAAATCGTGAAATACCCCCATGGTCGGTGTTGCGACTATCCCGATATCTAGGGCTGTGAATCTAGCAGTAACTTAGTTTCACTAGCTACACGCACGATATGGGCAAAACACGATTACGGGCAGCAGAACAAATTCCAATCGAATAACCGTGTTTATCGATGATTCGTGGTTCTAAATAATACAATAAACATAAATATACAGCAAATAAAGGACTTACAGCCAGGTGAGAAACCAAGAACAATGGGCAGTAAGCTTCCGAAAATCGGGACAGCGCAGAAAATAAAAACGGTCCACTTAGCAGGCAGCTGANNNNNNNNNNATGCTCCATTTGAACTCATTTTAGATAACATCAATGGCTAGGAATTTGCCCTTATAAACCAAAAACATGCACCTGTTCACCTACACAGAACTGGACAAATTATGAAAAACAAATCGCCCGCTTGTGACGGACAATAGAAACCACCATAGAAACGGCGGTACTTCAAATTCCAGTGCTGGACTAGTGCCGCCTTACCCACCACTGCCTGATCCGGATTCGAAACCGGTTTAAAACTGCCGCGCAAACCATTGTCAGAATGGTCCATTCAAACTTTTCCTGTCATTGTTTTTTCATCTCTAATACTCTCGACTTTCATACTTAGAATATGTGAACATTTCATCTTATTGAGTAACGTGTACACCACGATCATGCTTTAACGCGTGCGTCTCGACCATGGCCGAGAAATATACCAATATTAACT
>STRG.47852.4
GAAGCACCGCATACTCTTCACTCGCCTTCTCCAAAATGAACATGTTTCGCAAACGCGGACAGCTTTGCGACGTTGTGATCAAAGTGGGTGGTCAAGAATTCTTAGCACACCGTGTAGTTCTGGCAGCCACCAGTGATTACTTTGATGCTATGTTTTCAAATGGGATGGCCGAATCCGCCCAACTTGAAGTGGAACTCAAATCCATTTCTCCCACCGTAATGGATGCGTTATTAGATTACGTATACACGGGCCAAGTGCATGTAACTATGGAAAACGTACAAGACCTGCTGCCTGCGGCTAGTCTCGTTCAAATGGAGGGTGTTAAGACTGCATGTTCCAATTTCCTGCTCGCTGAAGTTGATGCGTCCAACGTACTGGGCATTAGGCGCTTCGCTGAGTTGCACAGTTGTGCGGAGTTGGAAGCATTCGCCCGGAACTATGCGGCTCACAATTTCGAGACGGTTGCGGATTATGATGAATTCCTCTGTCTGAATCACGAGGAACTCTTGGATTTAGTTCGACGTGAAGATTTGCATATTGATAGTGAAGAGACAGTGTACACGGCTGTGATGCGATGGGTTTATCATCAGGCCCTAGAACGATCGGCACACCTACCGACGCTGCTCCGAAATATCCGGTTGCCCGTGCTTTCGGTTCGATTTCTTACCGATGTCGTTGACAAAGATAAACTGATTCGTCAATCTCTTGAATGTCGAGATTTGGTGGATGATGCCAAACGGTTTCATCTGCGTCCGGATCTACGACACGAGATGCGTGAGCGTCGTTATCGTCAACGTGATGGCGGTGATGAATATTTGGTGGTGATTGGGGGGTTCGGCTCTGATCAAAATCCGTCCGATTCGGTCGAAATGTTCAATCCTCGCACAATGGAATGGAGCGAGCTACCGGACTTACCTATCAGTTATCGATATGTTGCCGCATGTTCTCTGGATACATGCGTCTACGTGATTGGTGGTTTCGATGGTCGAGAACGACTGAACACTATCTGCCTGCTAGATATTGCACAACGAGATGAAGGTTGGCGTTGGCTTACTTCAATGCATTACAAACGCGGCTTGTCTGCGGCTTGCACACACAAAGGTTTGATCTATGTTTGCGGCGGTTTCGACGGTCGCTCCAGACTACGTTCCCTTGAAGTCTATCACCCAAAAATCGATGAATGGCGTATCCTCGAAAATATGACCACCGCACGTGAGGGTGCCGGTCTGGTGGTTGTCGATGAGACACTTTACTGTTTGGGTGGCTACGATGGATTTCATCTATTGAACAGCATGGAAGCGTTTGACCTCGTCCGCGGAACATGGTCCGTATGTAAACCGATGTATATGCGTCGTTCCGGTGCTGGTTGTGCCTTGTTAGGTGATACAATCTACGTATGCGGGGGTTACGGAGGAGCTGAAGGTCGTGGCCCATTGCATCTAGACACGGTTGAAGCATACAACACTCGTCTGGCTCAATGGACTCTGGTGACTAGCATGAATATGCCCCGTTGTTACGTCGGTGCCTGTCCTCTAGCTGGAAAGATTTATGTAGCTGCTGGGTATCCAGCTCTCGCCCATGGCTCCACGGAGCTGAAGCATGCATCAGCGAACATACTCCGGCAAACCGTTCGACAGGCGGACTAAACTAGTTCGAGAGTAACCGAGTTCCTAAAACCTCGGTGAGATGGTGTTCGGCATGCGAAGACCGTTACCTTTGAATGGACGTACGAAATTTACTTCATAACCCAACGGCCGTGAGGGAAATCTGTCGAACCCCTGGGTGGGATGGAATTTAATCGAATGGCGAACGAGCTCCTAGGCAGCCACCGGCAACCAAGCATCAGCACGCTGCTGCTTTGTAGCCCGCATCTGGTTCTACAAAGTTCGGAAATACGCCCTTGATAAAAAGCCGAGTGACACTGCGGACATCTCTTGCATCATTATTTCTGTTACACTGGCTCGGGCACGTTTTTACGGTGCCTTTCAGCTATCACAAAAAGTAAATGAAAATTTTTCGCTCCAAAATTGATTGACAGTTCAGATAAAACCTTATCCTTGTTTCGTAAAACACGTGCAAAGAAGGGGACTACAGAAATTCTGTTTGGTGATAATTTTGAAGGAAGCAATAGAAACGTGAGACGAGTTGATTGGTGTGATCGACTCAGAGATAGGTCGCAATGCAGTGGATGCGAACAGTCCGAAATGATCTTTTCAGTAGATGAAATAGATGCTATTATGTGCTTACCGCAGAAGTCCGATATAAAGTCCCTTTAGGCTATACCAGACTGATGATTCGCAGACCTCTGCGAAGAATGATATAGTCGTTTTTCAACAGACCAGAAAAAATTACGGGAGAACAATATAGAATAATCGGAAATATACACTGGTGTACGAAGGAAGAAGTGACAAACTGCGGAGCTCTGTACTGTCGAAGTTTACGAATCTGAAAGAACAATCTACGCAACTTTCCAACAGGTTACATCCAGGTATTTAACATGGCTCACATGTTCTAGCGGATCAGACTTAATGGTGGTGCTATCTTCCAAACAATGATCGCAAAGTGGAAAAAATGCACTCTTGACGTTTGGCACTGTTGAACAGAAGACCGAATTGTTCAGAAGACTTTAGGGAGGCAGACCGAGCCGAATCAGCGTCATCGGCATACTTGACTAGGTAGGCTGGATGTGTTGCAGGTAAGTCGCTAATATAAGCAGTGTATAAGTATGGAGGAAGAGCGGTGTCAACCAGCATGGGCGATCGCGATCAAAGACATTCATGGAGCCGATTTATCCTCTTCAAGGAGCCAGCCGCAATCAACCAAGGTAGGTAGTCAGTCACTTTCCAGTGGGACGGACAGCACACAACTGGGCGTGATCCGGTGGATGTTTTGATTTATTTATGCAATTTATTGATGACACAAGAACAGTCACAGTGTTCTGCTCTGATTGAAAAGCCAGGTATAACGGAAGTCGTTTGTTGGACACGATCGAATCGTACGACCCAGTTGAGAACGTCTGGTGGTTACATGAGGATAGTCGTATGAATCACGAACGTTGCGATACCGGTATGTGTGTGGTACGCTTCCTGTCTTGCGCTGAACCGTTCAATTCTCCAAGCACTGCATCGAACAGTCGAGTTGCATCGTCCGTGTCTGGTGTACCTGGCAGTTCTACAACGGCTCTCACTCCGTCTACAGCCATCGGCGCTCAAAATGCCACTCATCCCGGACCTCCGGGCATCAATCGACCTTCTGCTGAGACTGCTAACGCCAGTAACTATCGCATTCCCATGCTCCCTATACCAACACATCTTCGTGACGTCTTGTCTAATGTTTTACGGCCAAACTCAGAAGCACATGCAGTGTTCAACGGACAAATGACTGATACACGCGCTCTCAACACATTGACTCATACCGCTTCCAGTGGGATACCTTCCTCTACAGTTACCGCTGGGGCCACTGTGTCTCGTGATGATGACAGCATGAATCGAACTGCCAGTTCCGCCTCCCTTCGTGTGCATCCCCATCTTCCCGTCCGTCATCTTACCAGCACGATGCAGAGTTCACAGTTACCTGCTCCTGGTTGTCTTGCTTCTAGACAGCATTTACCCACTGCCGGAATTTATCCCTCACAATACCCCCGAATTACCCGACAGTCACTTGCGGTCGCCGGCATCACATCTGCAGTTGCTGCTGCTTCTCCAGCCAATTCAAGGATCGATCTCCCGTGTATATCCGATTTACCAGAGAACCCTGCAGAGCTTCCTGACAATGGCTGCGCGCCGGATGCTCCGCTGGACGTATCTTCCGGTACGTCACGTGGTAATCGGCATGCACTACGATCGCCGCCGAATGAACAAAGTGTCCCGTGCATCGGAATTGAGGCAGATGGGGACTGTGTTGAGGTCGACTCCAGTTCATCAGCTATCCGTCCGACCAGTCTTATCAGACTTTCATCCTCTTCGAATTTGGATCCTTTCGAAAACCCAACAAGTACAGCAACTACCGCTGTATACTGTGGCCAAGCTTACTCTGTGCGTCGTGTGGTCTCACATTCTGACTCACGTTCCGTGATTCGTTGGAATCATAGCAGCAGTCCACCGTGCTTTTCCAGAGTTATGTACCATTCTGCTCCAGAAACTGGATTCTCTTCTTCCTCATCATCATCTCAGCCTCATCCGGTCAACGAACTGTTTCGTTCTGCTGAAGGGTTGGATTTCCTAGTCACCAATGATTACCGCCTCTGGTTAGAGGGTGCCGGTAATTGTGGTGCCGGCGACATCGTCGGTCCTAACTGTGATCAAGACATTGTGGATCCTCCAATTATGAATGAACAACCGACTATGTCTAGTAGCAATTCGGACAGCTCTGGTGTAGACCCCGGTTTTCGGCCCCTAAGTGGTTTGAATTTAGATGACAATGAGGTGAACGAAGATGAGGAAGAACTCGAAGACGAACGAGGGGCATTTGAGGAAAGTAAAGTGGATTCGTTGTTTCACTTCGTGCATTTAGATGCCCACATTCTCGCAGCGGACCACGCACCGTTTTCCGACGCGCCTCCGTCCTCTTCTGCATCATCAGCGTCCGATGGAGAATTCGAAAATGTCGAAGAACAGGAGCTCCAGCATCCAGAGTCGTTGCTACCGAATGCTAGTGAAGTCGACAGTAACAGCAGGCTGTTAGCCAAACACCGGCCAGTTGGCAGTGGTAATGTTATCGGAGTTTCAATGGTCTCCTCCTCTTCCCCATCATCCTCCTGTTCTGAGGGGAATGTAGCCCCTAATCAAACAAGAAATCCTACATTGTCGCGACCACATTCGACTTCGTCCGGTATTCAAGATTCAGTTTCTCCCGGCGCGCTTCGTCAATTGCGGTTGGGTTCAAAGTCAGCTTTTCGCTCGGTACCAGTCAATGCGTCAGAGACAGCATGTGTTCGACCGCGGACACAGGTGAGCCCGAATCAGTCGACACTCATTGATACACATTGCCCTTCTCGATTCAGTATGGATGATCCTCGTATGGTTTCCGGACAGGGCATCACACCCGGTGTACTAACGACATCCGGCTTAAATCCCGACGGTGTTCAAACACGGCCGCTTCATCCGGTGATGGAACAGCCCGAAGATGACTGCAACGCGCTTCCGGGTGAACCACAGTCAAGCGCGTGCGAAGCACCGGATCGTGTATCCTCTCCAAATCAATGTGAGACCGGACCTCGAGTGTCCAGTATACTGAACGCGACAACCATCACAACTCAGTCGGATTCCGGTCTACCTGTCCCCAGCATCCTAATCGAAGACCCGAATTCGGATTGTGGACATCGACCGGCGTTATCGAATGCTACCAGCTGTTGCCTGCTTGCACCTGATCAATCCCTGAGTGTTACAACTGCTACCTATGTTATCCGAGCCGCGGATAGCACACGCGCGGTGGACGATCCGGTCTCAACCGTTTTGCCTTCGTCCGATGATTCGACAACTGTACCGGATCAGTCTAACGGTTTACCTGATCCAACTCCGGATACTCGATCTGATGGTGAGGGAGAAGAGGAAGAAGACGGTGGTGAAGAATTGAATTCCCTAACAGTCCGATCAGTTGGTCTGAACGAAGGTGGTGGTCCTGACCGCGCTAGTCTAGATGACCCCGGCCTGCGACAGCAGAATCAAGCAGTTGGACAGACCGATACAAATGAAAACTGATTGTGTGTAGAACTTCGGAGCTTTTTTGTCGTCACTATCACTTGAACCTCTCCATGGTGTGAAAAGAAAATGCTGTATTCATGTGTTCATTCAAAGTCCCGTTTATCTGTTAGTTACCTCCATTATTTCAGTTCTTTTTCTTCTTATTTTCGTTTTCATTCCTCGATACTCTGTTCGTGCATATTGGCGTGTATAGAGCTCGCCAAAGTCAAAATGGCATTCAACACTCTTCCTGTAACTTCTGAGCTCATTCCTTTGAGCATACAACTTGCTTCTCATCCACACGGAATGTTACTCGTTTTTCTACTCCCACGTATTCACGTCCCTTCCGCCCACCCATCGATTCCAGTGTCGACCCGTCGTATTCTCATTTGAATGACTGTTTGGTCCTCCTTTCCTCGACACTTCCTGTGGATCGCGGACTGTGAACCGAGTCTTCCCGCGTAACTCGTACCTATCTGGTAGTCTGTCCTCATCGATGCTTTTTGCCCTTATGTTCATCGGACTTAAGGTTGTCCTTCCATTCGATTCACATGCACGGCATATTTGAATTCGTTAGCTTGTTTCCTCTTTGCAGTTTAGTACTGAAAAAACTGTATGTATCTCCCTTATTCAGTCAGCTTACTGCACTCGATAAGTTCATTAAAAGATCAACTTACTATATAGCTCTTTTCGTGTAATTTTCAGGGCAAATAAACTCTCGTGTTCGGAT
>STRG.65457.4
GGTGTAATGGCTTGCGCGCCTCTATGACCCAAAGAGCTATACAGGATGGCTTCTTCAAGCCGGAGATGCAATCATACCTGACAGGTCAATGGGTAGAGGTCAGACAAAGTCCAGTCTCCTGGTCCTCCAGGTTGAGGTCGATTTGAACTGGAAACTCAATCGGCAAAATCAGTGGAAGAATAATTGATCCAAGCAAATGGGCTTCCACTAAGCCATCCCGCTGCCCTGCGGAAAGGTTCTTGTTAGATGAGGACTATAATGGTTCTCCTGCTTTGTGGCTGGACACCCTAGCAGTACCCCTCAAACATCTCCCACGAACTGTACGAATACAAAGAACTCCATACTGCATCGGTCGTCCCACAGGATATTCAGGACCGCGCTGCCCATTTCATCGAGCTAGGTGGGTGGTGATAAGTGGGCCACTGCTCAGAGTTCCCTCTCTTTTATTCAACCTTTGTCTTCTGTCCCCAACCACCCCTCTTTCCCCCATCTATCCACCCATTATGCTCCCACTGATGACACGGTCGATACTCGCAACGATTCACTGTCAAATAGTGTCGGGAATAATCCTCTGTCTGATAACTCACATTTCTCGTCAGCCTGTAAATCTCGGCTCGTTCAACATGCGTACGCCCATGCAGGCGGGTCGGTAGGCGTGCCTAGCCCTCACATTCGATTCTCTGAAGATTGATGTCTGATGTTTAAGTGATTCGGATAGTGTGATTCAACTAACTGCTCCAGGCATCTCATCGAGGTATTTTCTGCGCACTTCAGAAGACGAAGTAGCTTGAGCTGTCGGTCAAGGTGGTGTAGGAATAGTCCTGACTGACAAGACTGAGACTGCGCCCTTAGACTGGATCCTGATTAACAGTCGATTATGTGCTGTGAGACTCCAGGGATCAGTTGGCGTTCGAAAGGAAAGTTGTGTTAAGCGCAATTCGTTTGTCATCTCCGCATACGCCCTAACGGACTGCAGCTCAGACACGCAGAAAGATGAGTTCTATGATGAAATCGCCACCCTCGTTCTCAGTAGCAAAGGTTTTGACATTGTAGTGCTAGTTGGTGACTTCAATGCACAAATCGGCAAACTTAGTGTGTCAGAAGCCTGTTTAGGTGGCCGTTGTGCTTAACCCGCTGAGCGTACAGATAACGGGGATAGACTTCTCCAGTTTTGTGCAGACAATCGATTGTTCTTATCTAGCACCAATTTCCGACACAGCTCGCGTCGCACAACAACATGGCACTCTAACTCTACAGGTAATCTAAGCCAGATTGATCATATCACCTGTTCTGTTCAGAACTGTAGATCATACTGGTCCACATACGTAGAGTCGGACCATGTATTAGTTTCAATGCGATTATCTCTCCAGCTCCATAGTCATCGTCGCAAACTGCAAACCCGATTAGCCGTGCAACGTATGTGTGATCCAGAAGTAAGAACCCGTTATGAGCAGAAGTTAGCACACAAGCTAGGATCTACGACGAACAGTAATGTAGCTGGCTTCACGGTAGTGTAGTTACTCCTGTATCAACAACTGCGACCGACAATAATGGTTTTCTTAGACTTGAAAGGCGCTTTCGATTCAGTTGATCGAACAGCACTTTTCAGTACTCTTCATCGAAAAGGTATGACCCAGAAGTTCGTGAACCTACTGAGATCATTGTATTCTCATACTTCTGGCCACGTTAGAGTTTACGGTGAACTATCCGGTCGGTTCGAAACGACCAGCGGTGTTCGACAGGGATGTCCTATGTTTCCATTCCTATTCAACTTCGTCATGGACGAAATAATGGAGAGTGCGTTGCAAATTCTTCAGGATGTAGGCGTCGAAGTAGGAAATAGTGAATAGCTGTGTGACCTAGATTACGCGGACGACGTTGTTTGCTTGTTCGAATCCACTGAACATGCTCAACGTGCACTAGATAGACTTGGGAGATCTGGTGCTCCATTGGGTATGCGCTTTGCACCTTCAAAGTGTAAGGTGATGTTAAAAGACTGGACGTCAACGATTCCGAGGTTGGTGCTGCACGGGGAGGTGCTGGCAATTGTCGACAGGTTCAACTACCTCAGCAGCAGCGTGACGACGGGTGGAAGTACGATAGTAGAGGTGAGCACGTGTATATCCAAGGCTCGAACGGCGTACGCTGGACTGAAGCACTTGTGGCGTCGATCTGATATTTCACTGAAGTTGAAAGGTCGTTTATACTGTGCCACAGTGCGTTCAGTTTTGTTGTATGGTTGCGAGACTTGGAGTCTGCGTGCTGAAGATATTCGTCGTCTTGAGGTTTCCGACCACCGATGTTTACGTAGTATCGCTAAGATTGGGTGGGATAGCCGAGTGAGCAGTTATGAGGTCAGAAATCGAGCATTGGGTACTAATTCGGAGAAAGTTTTTTCACAGCGTATCCGGCCAAGTGGACTTCGTTGGTTGGGGTACGTGTTACGTATGGCAAACACACGTCTACCATACCGTGTCCCATTCTCCGTTCCTTATCGGGAGTGGAAGAGACCACGTGGAGGTCAACAGATGACGTGGCAGCGAGGAATGAGAAAATGTACAGCAAACTTAGGAAAGGTAGGTGCTTCATTTCTTCGTGGTTGGGGTCTAATAGAAGCGTCTACCAATTGGGTGGATACACTGAAGGATGTGGTAGCGAACCGCGAACAGTGGCGATCGTGTTGTCACTTTCTATCGAATCAGAATGACTGATCGATGTGCGTTTGTACAGTTAGACTGTGTATTCCGTGTGTTTGCTACTGGGGCATTTTTTCCTTTTCCCATCCGTGTAGGTCCACTCTCTGTCCAGCTTGTATGTTCATTCATGCTATTTCTATGTGCAGCATAGTGATAAGGACGGTGGTCAGTTGGGGGCGCCCTGGTGTTGAGCGCTGTACGATAATGGTTATCACGATGCACCTTCGAATGGCTTACTTAAAATACGTCGAAGTCGTCCCGTTAGGTCGTCAGTTTTTCCGCTGCTGGCACGGTTCCTGCTCCCATACCGATCACTGCACGTTGACCAGGCAAAACAAATTTTTCGTTTTTGCGCTTATGAGTTCCATTCAGATTGCTGCTGAAAAGAAGCGCGCGGGATATTATCGCAATTGCTATTCAACCTTCTAACAATAGCGGATTGCTTGCCTTTCGCGAGGATTCAACAAAATTATGTTCCGAAACTTTGCGCAAATGTCTCAAGCTGTGCTAAGAAGTATATCCGCAAAACAGGTATATTAATATCGAGTCTGCTGATTAGAATGACAAAATCAGTTTCTCCGGAGCCAGGTTGAGAAAATCTCTGCGTTTTTGCCTCTTGAACATTTTTCGTTGATGACTCCTTGTTACAGGTTTCTTGTCAGTTCCCCAGTCCCGCGCGTGATCTGTGTGTACGCTCTATTACATTGGCGCTGGGCACTTACCTGTGCCTTGTGTCATTGTATGCTGTTGTTCCCGCTGCTACTACCACTACAGCTACTAATACTACTACTACGAATATTGTTATTACTACTACTCACCGTGTCTATTGTTTCTTTTCCTACGACTACTACGTCTGCTCCTGATACTACTACTGTTACTTTTACTACATTTCCTACTATAACTACTGCCGTTGCTGCCATTACTACGATTACCACTTTAACTCTGTCACCGGTCGTACGCCGTGTGCTTCCTTCTTTGGGGAAGGAAATCTGATGTCGTATCCGTCCTAGACTGCCACGCGGACGACCGGTCGATTCCCATTCAGGTTCTACGTTTACTAGCTCCTGTAGTTCACCGTTTACGGTCTACAGTATAATACTATCCTAACGCTCATCTGTTTATTGATGAACACGACAGGTTGTACCGGTGACGCCAACAGCGCTGTGTACGAATGGCTCTCACTGCTCGTCGGAATCAATTGCGGGTGACAGGAGTGTTGCTACTAGAAAAAGAGATAGAGGGGCCTCGTAATAGGGGGCAGTGATTTTCGCACACGCAAAGGATGGTTATACAAATTCAAACGGTGCCGTAACATCAGCTCAAGATTATTGAACGGTGAGGTTTCAGAAGTCTCAAGTGAGAAGCTGTCAGGTTCGCTGGAACGCGTTCCTGTGTTTTGCAAGATCTGTGATCCGGGGAACATTGTTAACTGTGATGAGACTGGTCTTTTAGTGCCGCACCAACACGCAGCTTGGTAGTAAAGGCGGTCCATGCAGCGGCATTCGAAAATGCAAGGATGATAACAAAGAAGGGGACAGTTAGTCCTCCACTCCCTTCTACAAAACAAATTGCTACTGAGATTTTGTTTCATGTCTTAAGTCAAATGCGACAGAACCAAGA
>STRG.3429.2
CAAGGTCGTGGTTGTTTAAACCCATCGAGTCAGCAGTAGTTCGCTCGTTGGCGCCTGTGCTGTTCCGCCTGATGACTTACTGAGCGACTGTACTTGCCGCTGGTTATATGGCCACCGCCGGCGGGAGCGCATTCGAAGAGGAAAACGATCCATCCAACGGACCACCAGGAGCAGTCCCACAGCCTTTACTTGCTACTTGATGAAAAGCGTTACCATAGCACACCAGGATATTGTATTGGACAGCCCATCGGCGTGGCAAAATGGATGCGTAGGACACTCCTCAATTGGCTTCGAGATATCTATCGCTATCGTAATGCAGACGCAGGTATTCTGTCTCACGCAGCCCAGCTGACGGATCGATACATGCACGTCGTTCCTACGGACGGACATGAATATCAACTCGTCGGCGGAACGTGCTTCCTTATAGCTAGCAAACTGAATGATGCGCTACCTACTACCGCTGTTGATATGGCTCACTACATGGCTGACTCAGCGAAACCCACCGATATTCGCGCCAAAGAAATGACCATATGCATTTCCCTCCAATGGGATCTAACGTGTATCACTCCAGTGGATTTCGTTCTACCAGTTATTGACTTTCTGGAATTTGTCCCCAGTCTTAAAAAAATTATCCGGCAATCTGCTCTTAATATCTACATAAAAGCATTCCACGTGGAGGACTTAAATCTTTATTTGCCGAGCTACCTTGCAGCGGCATGCATTTTACACGCTTTGAAACTCACTGTCCCTCCTGAGTTAAACGCTGTGGCTCTGGAGTCCGTAACGCGTATTCAGCAGCTTCTTGAATTGGAGGCGTCGTTCATAAATGGCAGTTCTCTGACAATTTATGGGTTACCAATTCATGCTGCATTTGCACGAAAATCTGATGATAAAGAAGGAAAATTCGAGAGGTTTATGAAGTCCTTCAGTCGTGTTTTGAACCTGGAACCGTGCAGTTAGCTAAGTCAGTACTGGATGCTGATCAGTGTCCTCAATCGACACCATCGGAACCGCCTGCTCGTACGCAATACCAAAATACAAGAACATACGCCTCCGTTGTGTCTAGTAGTCACACGCCACTCCCGTTGGCCACGAGCACGCAACTTAATTCCCGCCGGGTTAACGAGTCCTATTCTCTTTCCTCATACGGCACAGGGAGTAGTGCGTCTGATTACACGCAGCATGCGTCTTCGCTGTCCGTTGGTTCTACCTCCTCTTCTGATCCGCAAATCAGTGCCTTCACCGAACTAGAAAACGAACGCCCACAGAGCATTCACGCTCGTCATTCTTTGCCTCCCATGCAGAATATGTCAGCGGCCCAGCTCGGCCGCTATACTTCATACGCAGGTCACCCAAACGTCCATGCCGCCGGACAAACACTCAATACAGAGCTAAGGAGTCCATCGTGGGAAATCACCGTCGCTTCAGCTGTGGATCGCTCAGTGAGTGCGTCGGACCCGTACAGTCTGAAGTCGACAACAGCATACATGTCAGATCCAAGACTACTGGTTCTGACGGGTCTCCCAATGAATGCCCAGCGTCGCTGGACACCGGCCGATATACGTGATGTACATTTGGAATGATTGAAGTCCTATGTTTGTTCGGCGGCTTTGCTGATTTCTGTGCCCAGCAAAATTTTCTTGTGATACTGTATTCTAGCAAGAAATGTAGATATTGCCACGCATCCGTCTCTGACAAGACTTCTTAGCTTCCGACATAGTACTAGTATATTTCTTGTTCCGACCGGAAGCTATATTTGTGTGATGCCCGTCGGTCTCGCACCTCCAGTTTCGACGTACTCTTGCATTACCCGATTTACACATTGCCACCACCTGGGGCGGTCGCATTTCATATTTTGCCTGTTCTTTAATTACGTACCTTGATCCTCTCCAGTCATCTTGGTTTTTATTTGTCTCACTGCGTTCTTTGATCGTTTTTATCATGTCTTATATGTGGCACGCGTTTAGTCTTAGGTGGTTCGTCTTTTTCCCGCATCGCTGATGTCTGCTATTTCCTTGGTCTTTCATGCGCTCAAATTGGCGGGTCCCATCTGTATTATCGATTGGCCCGTCGCATTTATCTTGCGTTCCTCCATTCGGCGTTTTCTGTGCTGACCTCTGTTGTATCCCGGTTCACTCAAATTCTATTTATCTTATTTTTGTACCGATTACAATCGGCATTTTGAAAATTAAAAAAACAGCTGTACAATCATCAAACCATTCCATTTCGAATGTGTTTCTCTCCTACATCTCGGATTTTGTAAATTTTTTGTTTATTCCATTTGGGGTATGTGGTAAATCTGCATAATTTTGAAA
>STRG.40392.4
TATATATATATATATATATATATATGCTCGTTTGCGTGTCTTCGAGCTTATAGAAACACTGTAACAGAAGCTGAATGTACACCAATCATGGTACGGTTGAATGGCGTTCATAATGTTCTCAGAAACACAGAACAGTATCAATCCTACCAATTTTTATACTTCTTGTTTGTTACCAACGCCTTTGTTGGTCTTGTTTGAAGAAGATCACGGACTGTTGTGGATATCCGCGTTCGTAGCAGACCCCAGGGTTGATGAAGGTGAACTGGTGTGTATGAATAATACCAATCACTCCTCTCAGATGCAGAGAACGTTGATGACACTGGTGAACTGCGTCGCAACATCCTTGAATATCAGTTTAGTGTCTCAGCGAGCCCTGATGTTGCACCATCATAATCATCATCATCATCATCGTACAGAGTTAAAGAGCAGGACAAGCCCCACTGACCACTGCCTTTCTCACCACGTTGTACGGGGGAACAGGAAGAATGAACATACAAAATTGACAGGGAGTGGACCTACAGGGGTGGGGAAAGGAAAGAATGCCTTAGTAGCGATATTGCGCATACTGGCAAAGTGTCTCTCAACACATTCCTCGGGATCCGAGGAGGTTGTGCGGGACTCGCAGGCAGTGTATTGTCCGCTGTCTGCAGAATGGGGGGTGTTTTCACCTTGAACTTGTGAAGAAGATCGCGCAGTCCATATCGACACTGAAACTACCCAAGTCCATCCTCGATATTCAACTGCATTGCCACGGTACTACTATCTATCGTTCGTCCGACTTGCAGTTGTGGCCAATATTGGCGCGAAGAATAAGACCAGAAGTAGGTGTAATGCTCTCAGACAGATCGCCACTCCCATCTTTATCGGTGCAAGTGTTGATGCTTGCTTATGCACCTAATGAGACCCGGCTCACAGAGTTTTCTTCCTGTCTTTGCAGATCGTGCACGTGCAACCCCCACGGAAGACACTGCCTCCCGCATTCTACAGCAGGCGAGGTCTTCATAGTAAGTGTTTTGTTATCCTTATTTGGCGTTCGAAGTTCACGTTCTGTCTAGATTGAATGCAGAAAACGCCGTTGACTCAGTCAGAAAATTGTTGATCACAGTTTTTTCTGATTATCTAGCTATAAAGTACTGTTGAACCGGCAGCGTGACTAAAAGTCCGTAACACAACTGCGTATTATCAGCGTCGCCAAAGGTAAACTGGCATCTGTAAGCGTATACGTCAACACAGACGTTATGCAAGTGTTGGATGATAACACTGAAATGTACATTCAACCGTGGTTTGTCGATACCAGGAATCGAGGGGTCGCCGGAATAGAAAAGATGAGGTTTAACTTAAGGTGCATTATCATCGCCACAGTAATGAATTTGGTTATTGGTTTCTTAGCGGTCGTATATATGAAAAAAGAACATTGTCCGTTCATGTTTGACATAAATGTTTTGCCATGTTTTAAGTTCAGGTAATACGGTATCCGAGATGCACGTGTCCGTATACATCCCGTTACCTGTAAAACAAGTTTAACATAAAAAACATTGTTTATAACTAGTAAGTGCATTTCCCTTGATCAGTTTGTTAACTGCAAATAATTTGTTTTTGTACGTGCAGAAAATTTATTTCACATTTAATTCCGTCTCTTGATTCACAGGTCGAATATGAATTGAAGGAATATGGCGATCGTGTACACAATGTGCATACATGTAAAACACCTAGGAGAGGAGTCCAGGGAAGATGATCGTTTGCGAATACAAAGACTTAAACAGAGCTGCTCGATGTCGTCACAAAAAAAGTTTCCTGGAGCTACAGTGCAATTCACCAACGAGAAAATGTGTCGCTGCCCGCAGTCAATAGCGAATCACCATTTGCAATCGTCGCCGTACGAACACATGATTTATGAAAGATGCCGCTCGGAATGCACTACGGAGATGAAAAATTACAGTTCATTGTGATAAATGAATACTCATATATTTAACCGTACTTTTCATAATATAATGAACATTTTAGGAA
>STRG.10551.1
AACGACTTACTATGCCGACAGCAACATGGTTTTTGGAAAATTAGGTCGTGCTTGACAAATTCGCTAGCTGCCCGAGAACGCTAGACGAGTGCCAAGGCCGAGGGACACCCTACGGACGTAGTCTTCATGGATTTTAACAGAGCTTTTGACAAAGTCCCGCATGACCGTCTGTTAGGTAGGCTTAAGGCTCTTGGTGTTGTAGATTCCCTTATTCTGTGGATCGAGGACTTTCTTAAAGGTAGGATCTTTGCAGTATGAGTAGCAAAGTCAATGTCGACGTGGCAAGTGGCTACCAGTGGTGTCACAAGGATTAGTTCCAGGTCTCTCCTCTTCCTGGCCTATATCAATGACCCACCAACAATTTTCCAATTACCGTCCGTCATCTATGCAGATGACCTTAAGATCCGGCGTACGATCACATCAAATGCAGATGAGCTTGTTCTTCAGAAGGATATCAAAGCCCTTGAAAGATGGTCTGATGTGTGGTCCCTGCCAGTCAACACCGACAAGTGTGCTCATATGCGAGTAGGAGTACCGTCCAGTAATGGGATGTACTATGTACACGAGGTACCCCTTCGCTATTCTGTCTGCGAAAAAGATCTGGGAGTGGTTGTGGCCTCGTCACTGAAAACGAGGAATAACATCGACGAAGTTTGTTCTTCCGTGTGGATTATCCTTGGACCCATCGATCAATCATTCGGCGATCCCTCACTCAACGCCTTCAAGGTACTGTATGCATCCCATATGCGACCTAGGTTGGAATACGAGGGTCCAGCTACTTTTCCTTGTACGACGGCAGAAGTTACAAAGTTGGGACAAGTACAGAGAGGCGCAACTCACCTTGCTGGAGGACTACGTAGGGCCAGTTACGAGGGTCGGCTGAAGATTACAGGGTTGCTTCCAGTGGCATATCGGAGAGTCCGAGGGGACTTGATCTTCATCAGGCGTCTCAACCGAGGCGACTTTGGACTAAACCTACGTGTAATGCTCCTTCTTTGCGAGCATGACCGCACGAGGGGGCAGCAGTCGTTGGGCCTCCTACTGGTGTACCGTCTATCTCGGAGGGCGACCAATCTACGGAACGCGCTGCCACCCGAAGTGGTGGATGAGCTCAATGAAAAATATTGTTCAGTCGACTACTGGACGTATTTCTGAAGAGATGGTGGCTTGTGACTCACGCTTGAGCCTAGGTCGCTGAGCTGTGGTGAGGAGGCTTACACGGGAGAGATAGCCTATGTCTCTGTTATGAAGAATGAAGAATAAAGCGTCCGGAAACCGATGTTACGAGCGGGATGTGTGCTACAAGAGATCTGCCGGTAATTTCCCAGTCGCCGCGCCTCATTTATGAGGATGACCTTAAGATCTCGCGTACGGCCACATCAAATGTAGATGAATTTGTTCTTCCTCAGGATGTCAAGACCCTCAAAAGAAGGCGTTATCTATGGTCCCTGCCAGTAAACGCTGACACGTGTGAACGAATGCGCGTAGGAATACCGTCCAGTAGTGTGATATACTATGTGCACGGTGTACCTCTTCGCCATTGTGTCTTCGAAAAAATCTTGAAATGGCTCTGCCTTCATCACTAAAAATGAAAACTAATACCGACGAGGTTTATACTTCTGCGTGGAGTATCCTTAGACCGATTAGTCGGTTCCCTTTCTTTTATCCAACCTTTGTCTTCTGTGCCCAATCACCCCTTTTTGCCCCATCTATCCAGCCATAATGCTTTCACTGATAACACGGTCGATACTCGCAACGATTCACTGTCAGATAGTGTCGAGAATAATCCTCTGTCTGGTAACTCATACTTTCTCAAGCCTCATCAGCCTCTGAATCTCGGCTCCTTCAACGTGCGTACACTCATGCAGGCCGGTCAACAGGCGTGCCTAGCCCTCACAATGAACTCTCTGAAGGTTGATGTCTGCTGCTTAAGTGAAACGCGTATCCAGGATTCGAGCAGTGTAATTCAACTAACTGCTCCTGTTATCTCACCGAGGTATTTACTGTGCACCTCAGGACCCGAAGTAACCAGAGCTGCGGGTCAACGTGGTGTAGGAATGGTCTTGAATAACATGTCCGAAGCTGCACTTTTGGACTGGATCCCGGTTAGTAGCCGTTTATGTGCTGTGCGACTCCAAGGGTCAGTCGGCGTTCGAAAGGATAGTTGTGTTAAGCGCAACTGGTTTGTGATCTCGGCGTACGCCCCAACAGACTGCAGCTCAGACGCGCAGAAAAATGAATTCTATGATGAACTCGCCACCCTCGTTCGCAGCAGTAAACGTTCTGACATTGTAGTGCTAGCTGGTGACTTTAATGCACAAGTTGGCAAACTCAGGGTGTCAGAAGCCTGTTCAGGTGGGCGTCGTGCTTTACCCGCTGAGCGTACAGATAACAGGGATAGGCTTCTCCAGTTTTCTGCAGACAATCGATTGTTCTTGTCTATCATCAATTTCCGACACAGCTGGCGTCGCACAGCGACATGGCGCTCTAACTCTACAGGTACTTTGAGTCAAATTGATCATATCGCCGTAAGCTACCGGTGGCGCAGTTCTGTTCAGAACTGTAGATCTTACTAGTCCATGTACGTAGAGTCGGACCGTGCATTAGTTTTAATGCGATTATCGCTCTAGCTCCATGGTCATCGACGCAAACCGCAAACCCGATTAGCCGTGCAACGTTTGTGTGATTCAGAAGTACGCACCCGTTACGAGAAGAAGTTAACACATGAGCTAGGATCTACGACGAACAGTAATGTAGGTGAGCATTGGGCTCATATGAAACAGGCGATGCACGAAGCAGGAGGTTTTGCCTGTGGTCCTAGATCCGTTGTCCATCAAAGACACTGAATCTCGTAAGAGTCGTTGAGTATAATGGAGCAAAAGCGTCAGCTCTTAAACGGCAAGGTGAATAAAATACGAAGACATCTGCAGAAGCAAGTTACGAAAAACCTCAAGAACGGTCGCAAAAATTGGTGGGTCATGGCACCCGAAGGAATGGAAATGACAGCTGCTTCATGTAACAGTCAAAGACTGTTCGAACTTATTCGTGACACCGGTGGACGGCGCATCCAGGTCAGTGAAGCGATTTGTGTTAGAACTGGAGAACCCATCCATGGCAAACAGCAAAGGCTTGACCGTTGGGCCGAGTACTTCAAGGAACAGTTTAGCTGGCCGCACGCTAGTGTAGTTAACCGTGTGTCAACAACTGCGATTCCTTGGGTGGTATCACTTGAGCCCCCATCGGAAGTGGAAGTTGAGTCATGCATTCGATTACTAAGGCGGAGGAAAGCGGCAGGTCCCGACGAACTTCCCGCAGTTCTTTTCAAACTGGGTGGAAATGTTTTGATAAAATCACTTACCGCTTTTCTCCGTGACATTTGGGACGCGAAGCGTATTTCGTTATTATGGAGCGAGTCATTGATTGTCCCCATCTTCAAGAAGGGAATAGGTAATAACTGTAGTAACCATCGTGGGATTAGCTTAATTCCGATAGTCACCAAGGTACTAGTCTCGATTCTGCTGCACCGTCTTACGCCCATTAGCGAAAGGAACACCCGCGAAAAACAGGCTGGATTCCGCCCAGGTCGAGGATGTATCGACCAGATTTTTACTCTTCGCCGATTACTTGAGACGCGTCACACGCACCGCCGACCGACAATAATGGTTTTCTTAGACCTGAAAGGCGCCTTCGATTCGGTTGATTGAACAGCGCTTTTCAGTACTCTTCATCGAAAAGGTATGCCCCAGAAGTTCGTGAACTTAATGAGATCATTGTATTCTCATACTTCTGGCCGCGTTAGAGTTCACAGTGAACTATCCGCTCGGTTTGAAATGACCAGCAGTGCTCGACAAGGATGTCCCATGTCTCCATTCCTGTTCAACTTCGTCATGGACGAAATAATGGAGAGTGCGTTGCAAAATCTTCAGGATGTAGGCGTCGAACTAGGAAATAGTGAAAAGCTACGTGACCTAGATTACGCGGACCACGTTGTCTGCTTGTTCGAATCCACGGAACATGCTCAACATGTACTAGATAAACTCTCAAGAGCTGTAGCTCCATTCGGCATGCGCTTTGCACCTTCAAAGTGTAAAGTGATGTTACAAGACTGGACGTCAACGATTCCGAGCTTGACGCTCGATGGGGAGGTGCTGTCAGTTGTCTACCACTTCACCTACCTCGGCAGCAGCGTGACGACGGATGGGAGCACTGTAGTAGAGATGAGCACGTGGATATCCAAGGCTCGAGCGACGTACGCTGGACTGAAGCACTTGTGGCGTCGATGTGATATTTCACTGAAGTTGAAAGGTCGTGTATACTGTGCCGCAGTGCGTTCAGTTTTGTTGTATGGCTGCGAGAGCTGGAGTCTGCGTGCTGAAGATATTCGTCGTCTTGGGATTTTCGACCACCGATGTTTACGTAGTATCGCTAAGATCAGGTGGAATAGCCGAGTAAGCAGTGATGAGGTCAGTAAGCGAGTACTGGGTACTAATTCGGAGAACGTTTTGTCACAGCGTATCCAGCTTAGTAGACTACGTTGGTTGGGGCATGTGTTACGTATAGCAAACACGTCTACCATACCGTGTCCTATTCTCCGTTCCTCCTAGGGAGTGGAAGAAACCACTTGGAGGTCAACAGATGACGTGGCAGCGAGGAATGAGAAAATGTACAGCAGACTTAGGAAAAGTAGGTGCTTCACGTCTTCGTGGTTGGGGTCCGAAGGATCCGTCTGCCAGTTGGCTGGAGACACTGAAGGATATGGGAGCGAACAGCGAACAGTGGAGATCGTGTTGTCACTTTCTATCGAATCAGAATGACTGATGGATGTGCGTTTGTACGGTTAGACTGTGTATTCCGTGTGTTGGCTACTAGGGCATTCTTTCCTTTTCCCACCCGTGTAAGTCCACTCCCTGTCCATCTTGTATATTCATACTTTCTAATTCAACGTGCAACATGGTGAGAAAGACAGTGGTCAGTGGGGCTTGCTCTACTGTTTAACGCTGTACGATGATGATGATGAGTCGATCATTTGGTCAACTCCCACGTGACGCTTTCAAAGTGATGTACGCCTCCCACATACGACCTACGTTGGAAAGCGAGGGACCAGCTGTGTTCCCACGTACGGTGGCATAAATGGCGAAGCTGGGAGGGGCACAACGCGTCTTTTTGGGCAGTTACGTGGAATCAGGCGCGGTGATCGTGTGCAGATTACCGTGTTGTTTCCAGTGAAATGTCAAGGAGTCCGAAGTGACATGATATTCAGGCGTATCATCCAAGGCGACTTTGGGCCAGGATTACGTGTATAGCTTCTTCGCGATCGCAACCGCGCGTGGAGACATCCGCTCATTTTATATAAGCAGCAGTCGGTGAACCTACCACATGTGTACCGTCTGTCTCGGAGGATGACCAACCTAGGGAATGCGCTGCCAGCTGAAGTGTCTGAAGAGCCTAATGACCTGATGTTTTAGCGAATACCAGACACATTTCTGAAGAAGTGGTGGCTTGTGACCCACGCCTGAGTCTCCGTCGCTGAGCTATGGTGATGAGGCTCACATGGGAGAGATGCCCTCTGCCTCTGTTATGGAGAATAAAGAATGATTGAAAATCATTACTCCTGCGGCGATTTTCAAGTGGTTACCGTCGTGGACTTTGAACAGTAAACATCCGGGTTCAATTTCCGCTACCGCTGACCATTTTCGCATTCAGCAGCTTTTCATTGGTCGCGGCCCCCTTCCTGAA
>STRG.8743.1
AAATCATCAAATTTACACTGGTATGTAAGGCCTAGCGGTACAGTATGTCAGCACCCATCTCACTTGTTAGCCACGTGAACGACCATGACCGTTGACAATTCCGATACGTTTTACCGATTGATAAAAGACTTTTACGAAGATCTCGATGAATTCACAACCGATTTTCGAGAGTTCCAGCGATGCACAAGTACCAGCTTTTACAATTACAATGCCCGTACATGGAAACAGGCCGAAAAAGTCGGCTAACGATTAGCGACGGAATGAAATATCATTTCGTGAAATATTGTTGTGTCCATCGGCGCCGAAAAGGTGGAGGTGGATCAAGGTTAGAATAATTGTATGCTAATGTTTGACTTCATTGTAGATACAAAAACCTGGAGTGCGGAGCATTCGTCACCTTGGTCGCCCGAGGAACTGGATATCGTGTTGCGAAGTGGTGCATGGTCCATAGTCAAAGGTTCCAAATAGGAAATCCTAGTTTATATGTGGCCAACCGAAGGCTGACAGCATTCCAAGAGTCCACAGTGTTTGACTTAGTGGATACGTTCCATAATACAGCTGAATTAAGGAACTATACTATTCACATGCTCAATAGGCGTCTGAATGGCATGGACTTTCGGTCTATACGTGTCCGTCACGGTCATGATGTTCGTGGTAATGTAATTAGGGTAAAAGACTTACTGGATGGTAAAGGCATTTGCCAGGTAATATACAAGGAGAATATAGTTAGGTTCCTTTTCTTCATACCCAGCGAGATGATTCCGGTTGCTCGCAGATGCAGCCAGGTGATTCTAGCTGACGCTACCCATCAAATGAACTGCGGAGTCTATGTATTATGGCACGCAATGATAGTGGATGAAACAGGCTTGTGCCGTAGCATTCTGTATGCGTTGCTGCCCAATGAAAGCACTGCAAGCTACAGACAAGCCGTGGGTTTTCTGCATGAATACCTGCCCGCAGCTAGGGAATGTAAAACAATAGTGGTAGATCGTAGTCTGGCTCAGTTAACGGGTTCAAGCCTCACTATCCTGAAGCCCAGGTGGTGTTCTGCCAGTTTCACGTGTTGCAAGATATGCGGAAACGGTGCGACCATCTAGTTGCAGCAACGACGCTAGAAAAGGATCGTGTCTTTCAGTGGATGCGTAAC
>STRG.73410.1
CTGAAGTCAGTGGAATTGAAGTGACTCACTGGCCTCCCGGGTGCCGCTTTCGTTGTGCGTTTACGGGTCTGGGAGTCTCGACCCGGGCGCTGCTCCGAAATACCGAGTTATATTGGATACCTGGAGGTTGCACCACGGCGGGAACTCCTTGAGCTCGCTGTGCAGGAAACTGGACGAGTATTGGCTCAAGCCGCAAGTCCTGTGACCTGGCAATGTCAGAATCATCAGTTTCTACTACAAATGACTCCAACTACGGAAGCTGTGGTTTGGACTCCAGAAATGGAGATCGAGCTGTTTCGTGCGATCATGGCTCATAAACCAGTTGGCGCTGATCGGCACTTTCAGATGATTTTTATAAAAGCACTTCTAAGCTCTCGTACTCGTACCACTTTGTCAACGGATCAGTTGTGGATTAAATTAGATACTCTTTATAATATGGAAGAATTGCATGAGGCAGAAGTCAATCCGTTTCATCAAAGCAAAGCGAAAGAGTTCGATCTTCCGGAAGAATTTGCCGAACTGAAGGCCCGAAAGTTCCCCCGCAGTGATTGCGACCCTTCTACTTTAAGTCCAAACAAAATTTCCACTTCAGGGTCGTCTATTCCTCCAGCTCGAGCCAGCGCACAGAAACGCATGCGAAAATCACTACGTTCGGGAGATCTATCGGTTGAAGGTTCTACCTCCTCCCCATCTTCACAACCACCGTCATCGCCTTCACCAAGTCGAAAATTGGATTCTTCCTCTGTGACAGACACGCCTGTCACGACACGAAAACACCGCCGGTAGCGAGTGGGTTTCGTGTTGTGCTGCCCCGTTTCTATTTCATCATTCACTTATTGCATGTGATCACCGTTTCCTGTGTACTGAAAACAATAGAGAAATGTATCAATCCCCGGTGTTCTTCTTTCTCATTTCGACTGTCGGTGCGTCTTGTCGATTGTGTTTTCACTTCCTCATACATATCTTAGCACACAAATGACTGAGTGGAGGTGGCATTCGTGTGCCCTTCATCCATTTTTATCACCGTAGTCTACTGGCAAACAAATGCTAAACGATAAGGACAATAGGTCAATAAACTTAATGTTGTAGGTATTTCATGATGTTCAATTTTACTTTGACGTGAATTCCGCTTTGTTAATTCGGCATGAACTGTTGACACAGTGCAACTTTTTCGTTTTATTTTTTAGGATTCATAAATCAGCACAGTGCATGTACACAGTCCCAACTGAAGCTCGAAACCTGATACATTATGACGATCGTACTGGGCATGGAAGGCAGTGCGAACAAATTGGGCATGGGTGTGGTTCGTGACGGTCATGTTCTGTCAAACCCTCGATTGACCTACATCACCCCACCTGGAGAAGGATTTCAGCCAACGGAAACTGCTAGACATCATCAAACCCATATTGTGGCACTAGTGCGACGAGCGCTGAAAGAGGCTAACGTGAAACCGGAGCAGCTAGACGCAATTGCATACACAAAGGGTCCTGGAATGGGTGCCCCACTACTTGTAGTAGCTATTGTGGCACGTACATTGTCACAGCTGTGGAACAAACCGCTCATCGGTGTCAATCACTGTATTGCCCACATCGAAATGGGTCGTCTAGTGACTGGAGCAAAACGACCGATCGTTTTGTACGTCAGTGGAGGGAACACACAAGTGATCGCGCATTCCGCCGGACGATATCGAATATTTGGCGAAACCATAGATATCGCATTAGGCAACTGTTTGGACCGGTTTGCTCGAATCGTTAACTTATCTAACGATCCGAGTCCGGGATTTAATGTAGAGCGTCTGGCCCGTCAGGGCAAGCGGTTTTTCGAATTGCCATACTCAGTCAAAGGTATGGACGTTTCGTTTGCTGGACTACTATCCTATTTGGAACAACGAGCTACCGGTCTACTCGAATCCGGTGAATATACGGTCGAAGATTTGTGCTTCAGTTTACAAGAGACTGCATTTGCCATGTGTGTAGAAATCACTGAACGAGCTATGGCCCATTGTGATACTAAGGAAGTTCTCATTGTTGGTGGTGTGGGTTGCAACGAACGTTTGCAATCAATGATGGGCAAAATGGCCGAGGAACGTGGTGCAACACTGTTCGCGACGGACGAACGGTTTTGCATTGACAATGGAGCAATGATTGCACACACTGGTTGTCTCATGTTCAAAAGTGGTATTCTTACCGAACTGAAAGATTCCACGGTGACTCAGCGTTATCGAACAGACGAGGTGGAAGTTGTGTGGTAACAGTGGCTTGTTGATATGTACAGTGTATTCAATAAATGTGGTTCCACTCCCAAACGCGTGTTCGCATATTTTGTCTCCATCGATTTACCAGTGAGAAAGTCTCGGTAGAGTTGTTGCACACCTTTTACTCTCTTTATTGTCCTCATGTTTATTTCCCGTTCCCGTTCTGTTCACTTGTCGTCCGTTTAGTTTCGTGTGAGTGTATACTTGTCACCGTAACATCTGGCTTTTTAATAAAGGACGGGTGTACGTCGCCGCGGTTCGCACTCATTCTACGTTTTCGAAACCTGGTCACTTCGCGCTGAGTATGCTCGGCGTCTTTCCCTGTTTGACAACTGATGTCTCCGAAGCACTGCTCGTGTCTGGTGGGGACATCGGGTGGTGATCCAGTGGGTTAGAGTGTTCGGTTACCGCCTCGGAGGTCCGAGGTTCGAATCCCCGCCATCAGCGGCACTTTGGTGGTAGACAGCATTTCACTATCGTCCGGATGGTTACCACACATGGGCTATTTGGGGCTTATGTGGTTCTCCACTGCAAGTCTCAGGGTTTGGTTGCCAGTTATACCTGATAGTGCAGTAGGCCTTCGTGGCTATGGGGTAAATATCCCTTCCACTGCACTCATGCACAAGCAAATAATGAAAAATGACGAGGTGCGTCGTCGTGTGTTAGACACGGATGGCTGTCCTGTCAATGAAGTGATCGCTGAACACCGTCTCCGGTGGCTCGGTCATGTTTTACGAATGCTTGTCTATCGTCTACCTTTCCGTGCTCTATTCTCACGTGCTGGGCGAGGCTGCAAGCAGCGATGCGGTAGTCAGACCATGACTTGGCGTTGGAGTGTGATGAAGTTATCATCTGCATTGGGTTCGGTTGGTGCTTCTCGCCTCTCTGGGGCACAAGGATGAGGATTGTTGTTTGTTAGAGATGTTGCGGGGCATAGCTCAGAATAGAATTGGGGGGGGGGGCGAGAATGCTGTATGGTCTGTCTGTCGAACTCTGGTGCCCCATAATCACAAAATGTCATTCTGACAGACAAAATGCGAAGAAACATCAAAGATGTACGGTGAAAAGTACAAAAACTCAGCTCTTTTTTCACTAATTGTCTGTTTTGTGATTGTCCTTG
>STRG.43035.2
GCGAATCAAAAGAGTCAAAAAAAGTAACGGAGTGAGGAGCATATTCTTCTTGGATAATAATTTCATGATAGAGTGGTGACTAGGCGCTCGCTCTGTTTTGTTTGTTTAATCCTCTAGGACGCATCGGACAGCGCGTGGTTCGAACCCCCTGAGAATTGTGTTCGCACTGGATGCGAACGTCGTAATTGGGACGGTTTCTAGCGTTATTGCTCCGACAGATGGAATATGATCCAGCTTCCCCAACGGACGAACCGGATCCTCCAGTTGAGGAACCACCTTGCGAGGTGCCGCGGCACCTAGAAGACCTGGATCTGTCTGCCATACCGTTGCCAGAACCTCCAAAGGATGTGAAATGTGAAATGAGGACTCCCAGCGTTTGTGATATTCCATTACCTCCGATGAACCTGGACGCCGCCAGTATTCCCCTGCCGCCACCTAGTGTGAAGCCACCCGTCCCTGTATCTGTGCCTTCGCAAATGCAGAAGTTTGATAAAAATCTCGTTCAAACGACAGCTGAAGATGTTGAAACTCCACAGGATGTTGCGTCTGGACCCTTGAAGTTCTCGTTAAAGGTGTCCCAAAAGCCACTGCCGGGGGCAGATACTCCGGGTGAAGCGTCCGGAGTCTTTGAGTCATCAAAAGACGTCAAAACGGATGAACCTCGTCCAATGCCGAAACTTCAAGCGTTGATGAAACGGTCGAAACCATCGCAGCTTCCTGTGGGCGTTCTCCCGTCAAAAACCAAACTTCCGGCGACAGAAATTAAAACGGAACTGTTTCTGCCTTCAAAGGAAGCCGATATACCTGTCACGTCAGCAACACCAGAGATTTCAAAAGTAGTCACATCAGTCAGCTTGCCGGTTTCGCTAGGCACTAATCCGCAGACCAATCCACCGGAACCTAAGGAATCGCATACCACACGGGAAACAAGCTTTTCTTTGCTACCGACGTCTGTTGGTTCCAGTTCAGTTGCTATCTCCGAGATGCACACTTCGTCACAAGGCTTTTCGCTTTCAATACCGGAAAGTAGTTCGAATTCCCTGCTAGGACTTTCTGGTTCAGTGCGTTTACCTTCGTTTCCTTCCGTCACCCCCATCCTACCGACTCCTATAACGACCATACCAAATCTCATGAGTTTAACTGTGCAGCCGGTTCAGACGTTGGTCACCACCCCAGTAACTGCGATCATTCCTGATCCGACAATAGTTTTACGACAGTCTAAGATAAATATGAGCAATATGCAGTACGTCAATCCTCAGAAGTTGAGGTCTGCCCAAATGATCGCCACGCCTTTGATTGCTAACCCAGCTGTAGCAGCTCAGTCGCACCATACCGCAGAATTACTAGCCAGGGAGAGTCGGAAGCGCTCACGTTCACGTTCCCGTAGTAGTTCGCGTTCGCGATCTCGAAGACGCTCACGTTCAGGTCACCGATCAAGTCAGCGATACCATGGTCATCGACGCCACTCCACGTCTTCGTCGGACGAATCTAGGTATTCCAGCCGACACTTTCAACGGCGATCGCGATCACGCAAAAGCCCTGACGATCGGCGTTTAAGAGACCGAACATACATACGAGACCGCGACAGGACTAGAAGAGAAACTGATCGAAAACGAGAAAGAATTCCAGAGAGCGACAGGCATAACTCTCGTGATATCAAGCTGGAGAGGGACGGATTAAGCAAGAGAGCACGTTCGAGAACACCCAAAGATGATAAAAGGTCGCGTCGTCGCTCGCGTTCCAGTGCAAGCCCACCAAAAGATAAAATCAAGCGAGATGCAGATAAACGCGATCGGCATACTGATGAACGTACCAGAAACAAGGAACGACATCTGCGTGACTCACCTAGTCAAAAAGATCGTCGCACGGAGAGAAAAAGCCCTTCGCGAACTGATAGACGTTCGGATAATTATAAATTAAAGGACGGTGATACTCGATCCCGATCGGATAACGCTCCGAAAAAAGCCCCCGAGGGGTCACGGAAGCCGGAGACTTCGAAATCAATATCTAGGCCCCACAAGGATCCCGTCAAGATAAGTGAAGTTAGACACAACAAGGCAAAGTCACGAGAATCCAGTACTGAATCAGACTCCAGTGTTTCAGCTTCTCCCGTGTCTCCAAAACGAATCAAGCGATCAGTAAATGCGAAACGAGCTGCAGATATAAGAAGCCGCAAAGAGTCTTCTGACTACGAGAGTCACTCGAGTTCTTCAAGTAGTAGGGGTAGTATGTCCCCAAATCACGCGGAACCCAAGGCTGTTGGCCGCAAGAGTGCTACGAAAAGTGAGAATGGAACAAACGTCACGAAGTCGTTATCAGTACGCGAATCTGAGTTGCTGAATGCATCCCTTCAATCCAAGAATGCAGGCATAGGCTGGATTTCTGAGGTCGGTTCTCTACCGACTACTCCGGATGATCATGGTTCTGGAGTTATACTGTCGACAGCGAGTGAATCAGATTCCATGGAGATTTCGTCCGATTCGGAACCGCCCGATGCAAAGACAAATGCGAATTCTGGTAACGATAGTGACGTTGATCCAGGTCTTCCCATCCTTTGCACGAAATTGCCGGAAGCCGTTTCCGAAGATCCTGGGGAACCACACTACGGCGAAAACAGCAATGTTGAAGGGAGCTCTGAAGCGATTTCAGCTTCGGGTCCCGACTGCAATGCTTTGAATCGAGACGCTTGCCCTGTGAATTCGGAAGTCCCTTCAGTGTCTGTTCAGCTTTGTTCTGAACTTGCACGCGGCGAACCAAAGTACGACTTGCGTGAACGCAAAACTAGAGTGAGGGACCCTGCGGCGCATTCGGAGGGCTGCCTGACTCACATTCAGCCTAATTGGTTCCGGACAAGTGTCCCATCGGAGGAGTTTTTCGAAGCTTTCGCGGACGCACCCAAGCCTGAATATGTGCACATAATGGACAATGATTACAGCCCCGTGGATTGGACCAATACTTCCGCGACAGAGAATGGTCTGCCTGCGGCTATCTTGTTGGGCTCTGCGAGCGTCACAAGCAGTGTAACCCATGGCGAAATGAGGAGGTGGGTTTGTGACTGTTCCCCACCTTCCTCTGAAGAACTTGAAGTGGGGCTTTTTTCCTGTGGACCGGGCTGCATCAATCGCGCCTTGAATGTCGAGTGTGGGTCACTGTGTCCCGCTGGTAGATTCTGCAGTAACCGACAGTTCAAAGAAAGATTCTATGCTCCTACCGAACCCTTTTATTCAGGTCCAGGAAAAGGTTGGGGTCTAAAAGCATCAGAAGATATTCCGCGGAATGCGTTTATCATCGAATACGTTGGGGAAGTAATTAACTTCGTTGAATTTCGAAGACGTGTGCGGCGCTACGAAAAGCTGGGACGTGCACATCACTATTTTATGGCTCTAGAGTCCGATCGTTTCATCGATGCCGGAACTAAAGGCAATTGGGCAAGATTTGTGAATCATTCCTGCGAGCCGAATTGTACCACTCAGAAGTGGAGTGTTGATGGACGCATTCGAGTGGGCTTTTTTGCCAAGGACGATATCAAGGCCGGTGAAGAAATAACCATTGATTATCAGTTTGTACAGTTCGGGGCTTCTGAACAAAAGTGCTACTGTGGAACACCATCCTGTTCTGGTGTCATGGGAGCCACGAGTAAACATTTACAGGACAAGGTACGCCTGAAAGACACGGCAATGGTCGAACGTCGTGTGATACAGCTTTTACAACGCAATTCTTTCCAATCCGCGGAGGACATGACACTATTACTTCAAGTTATGGTTCAAGAGTGTCTCACGCGCTACACACGTTTTGAATTGCTGAAACGACTAACAAATACGGAGAGCATCGAATGCCTAAAGCTGTTTCGGCAATACAATGGCTTAGATATGCTCGCTGCGTTCATGTGCGATTCCGATGTTGACGATTGGGAGCTGAAACGCCAAATTCTCTTGTGTCTACACAACATTCCTGTCTCAGAACAAAAGCAAGTTCAAACGAATTCACGTTTGATGGAAATTGTATCGCAATGGACCATTGATCCACGTTTTTGTCGACCACGCAGTTCCAACCTTGGTGGTTCCTTATCATTGGATGGGAAACGTGAATGCGGCGTAATCAATACAGACTTTTCAACTGTCCGTATCTCTACAGAAACAGAGGCGACTGAGAAACCTGTCCAAGAATCTGAGACAGCGAATTCAGAATATTCAGGTTCTACCGATGCACTGGTTCCAGTCTACTCAGTATCCTGCTGTGCGTCGCCGAAGACTTCCATGACTTCTTGTTCATCTCCACCAGAAAGTCAACATTTGACACGCTCTTCATCGGCATCTGCGCTTATTTGCGACGACTGGTTCGAAGACCACTTGGCGACAAGTCGCAGTCAGTCTTCACAAAAACCCTTTGGTGAATCTGTCAGTCCCTTTTGTTCATCTCTGACGGTTGATGTAGAGACCGGAGAGCTTGAGCCTTCATTGTCCTCTGCGGACCGCAATGAGCAAGATCGAGGAGTTTCGGAAGAGGAACGAATGCATGAACTTCAGCGGTTGTCTCAAGCTCTTATTGACAAGTGGTCAAAGTTGCCCAAAGAGAATTATCGAATTCCGAGATTGGAAAGACAGGAGACGGAGAAACTGCTGCACATAAACAATCAGATCGATTCTTCGTTGGTTTCGTGGGGTCATGTTGATGAACAAGTGGATACGACAAACTCTTGGGCTCAGTCCAGTGATCGAGTGAATCCAACACACTCCCATTGGTCTAAACGCGCGGACCTTCCGTTATCCGGCAGTTCACGCTCAATCAACCAAGCTTCAACTTCAACCGCCTCACTCGGCTGCAGCCAGGAGCGGCTTTCAAAGTTGGAGCGCAGAAGGCTATTCGAAGAGCAAGTACACGCAGCGGAGGCGAAAAAGTTGAACAATGATGCAGGCGAAAAGTCAGAAAGCTCGAACCAAATAGAAGAAGCCAAGGGTTTGCGTCAGCTTCTGTTGCGTACGCTGTTCGACGAATTACAAAGAGCGGGCTCTGCACCATCGGATACCACAGAAGACAAGAAAAACAAAACTGACAACACAACCGTTCTGTTGAATACATTGATTCAAACCCTACCACGCATTTTGTCTAAAGTGTCCAATTCGGAAGATGCTGCAGCGGTTTCTCGGCTGTGTGAAGAAATGACACGACAGCTTGAAAACAATGATAATTCACTCCCAGCTGGCTGGCAGTCAGCTGTCGATCCAAGTGGTAGAACATACTACTATAATATGGAGACCAGAATTGTGCAGTGGGAAAAACCACAGGGCATTGACAGTGAGAAGAGTTCTGCCTGCGAGCGAGTTCCTCAGACGACGCACTCTCCAACGATGGACTCGGAGACCCAGAAAACACAACGGAAACAGTTCACGGTAGAGGTTGGCAATTATATTCTCAAACTTCTTCGTCCTTATCGGTTGCCGAACTGTATTACTGGGCGGATTGAATCGGACGGTGATCTAGTTCACATCACTCGAAAGCTGACGCACGCTTTTATTTCCAAGGAGTTAACACGGGCAACCGGTGCTCAAATTCCATCGTTAACACCAGCACTTCAGGACCGGATTCGTTCAAGTCTCACTCGCTACATGATGTCTCGTGGTGCTGTGTATTCCAGACATAAAAAACCGACGAAGTCAACCTGACAAATTAGAGTAACAGAAATATTATGGTGCCTTCGTCAGTTATGTGATCAGGGTCATTTGCTTTTTGTACGTTGTAGCCAATGTTCTATTCTAACCACTTCAATTCTGTGTGGAATTCCGACAGCTCAATTCTGAGGCAGCCAGAGCTCAACTATTCCAATATTCTGCTAGGATTTTCCCTTATCCTCTCGTGGTCCTTTGCTCTTGTGGTTTTGTCTCAGGTCGATCGCTCTATTCAATGCATTTTATCCCCTAAAACCACCAAACACAAACAAAGCCCGTGGCCAATGTCACGCTAGATATCTTCACGATGTTCTATCCCATTGTTTTCTTCAGGCTGTGTTGATGGCTGTTGTTCATGATAAATAATACGTATGCAAACGCACTTGCCGAGCTATAACAGTTGTGATCACTATGCCCGTTTTTGTTAGTCTGTTGTTTCTTACTGTCCCAGTAAAATGCATTCACTTATGGCTTAAGGAAGAACCCGTCGTGTAAACCGTTGACTGACGCTCAGTGCCAACATGGATTCCTAGTTTTCCACTAATCCCTGGATTCTTCAGTTGAAGAAATACCGTGTATGATAAGTTTTTCTTACTGGGCAGCTTGATGTAATCGTTTGTGTATGCCTGCCCCCTGCCCGTTGTAACAGTTTTTATATTCCACTAACTTTCATTACATGACAATATTTCTCTTGATAACAATTTGAGGCCTACTTGGGATACAAAAATACAAATGTCTACCACGATGGTCAGTTCCATTAACGTATTCAACTTGTGGATAAGTATTATTTTGTTGAACGGTATGTTCTCAGGCCATGCATTATTCTGTCCTGAGGTTTTTATCGCCTATCATTCATGACTGGTCATAATTCTTCACGGCTGGAGAGACGGACGCATGAGCGTAAAGGTGAAGATCAGCTTAACAATTTTCGTGATGTACCCATTTGTCTGTGTGGCCTGACATAATTGCTCACTCCGTAGCAGAGATACAATGGAACTTGAGGGGTCCATCGGTAGAGGCCAGACGAAGTTCAGTCTGCTGACTAGTGTTCGGGCATTGTAATAGTGTCTGCCCAGCTGCGCTCATGAACCGGCCTTGGTCAAACGACTATCATGGTGAGCTTCCAGCCTTTCCACCCCAGGTTCGAATCCTTCGCCGGTCATTCCCTAATATGCCGCGGCCCACTTACCGAAATATTATACCATTAATACATAACAAACAGAAAGTAAATAAAAGATAATGTGGA
>STRG.59574.1
CTTATGGCCTAGGAATTCGATGGCGTCGACGCCCATTACACACTTATTCGCGTTGACGGTGACCCCGTGTTGAGACAGGCGGTCGCAAAGCGTGTGTAGATGTGTTAGATGTTCTGTCTTACACGAGCTGGCAATCAGGATATCGTCAAGATAAGCGGACGCAAAATCCAGACCATTGCATACCATATCAGTGAAACGCTGGAAAGTTTGCGCGGCGTTGCTAAGTCCAAACGGCATTCGTAGAAACTCGAAAGGACCGAAAGGAGTCGTTACGGCTGTTTTGGGAATATCTGCCTCAGCTACTGGTATTTGGTTATATGCCCGCACCAAATCTATTCGACTGAAAATTATCTTACCCGCTAAACCAGCTGTGAGGTCCGTGATAAGCGGAATAGGATATCGGTCGGACGTGGTCAGTCGGCTGTTTGAGCAATGATCTTCGCACGGTCTCTAATCATTGGATGAGTTCTTCAGGACCATGTGTACGGGTGATGCCTACGGACTGTTTGAAGGCCGGATAATTCCCAAGTTGAGCATGTGTTGGAACTCGGATCGGGCTACACAAAACTTGTCTGGAGCAAACCTATGGGGTCGAGCGCAGACCGGAGGCCCTTGTGTGAAGGTTTGATGGGTCAAGTCAGTGGTGATTAGAGGCAGGTTGTTCTTTGTGTGGACAAGATTAGGATACTCGCTGAATAAACTATCAAATTCTGGTTCGGACATGGGAATTGGAGTGAGGGTTGCCTGTGACTGAGCTTGGGTCAGGGAACCGACCAAGTAACTCAAATTAGCCCGATCTACCGGCTGTCGCTTACCGGGATCGACTAATAGACCATGACTTTCCAAAAAGTCCAAGCCTAGGATAGCCTGGCACACTTGGGCGACGACGAAAACCCACTGGAAAGGACGACACAAGCCAAGGTCTAGGGTGAGAAATTGACTGCCGTATGTTGGGATTGAAGTGCCGCTGAGGGCTTGCAGTGTCAGGGCTGTGGGAGAGACAGTGGACTGTTTTGAAACCGGTATTATACCGATCTGCGCTCCCATGCCGATTAAGAAACGCATACCAGTAATCTTGCCTTTCACGTAAATGAGGCGATTAGGAACAGGGGCGCCAGTAGAGTTTGTCGCCATCACCTGGTTGGAGTGGAAACTGCAGGGTTTTTCGCATTTGTGAGCCTGAGGTCTGAAGGGGCGGTGGAAGTAACACATCAGATTGGTAATTTGACTTAGGTGCACAAGTCGTGAAATGACGGCTGATTGGGCCTTGTTTGCGAAGGCTGTTGAGGGTGCGCTGTTATTGTTCAACCACGTGCATCAAAACGCGAACGTCTTGACATAACGTGTGTATGTCGGAGTTGCTACTGTGGTGAGTGGTTTTCGACGTAGGGTTAAGGACCGCATCAAGCGGAGCAGCAGTGGTGGTTCTGAACACGCGGGACTGTGAGGCGAATGTGTTTGCATAATTGGGGACTTCGTCTGCAAACTCTGTGCAATTTTCTAAACCGTTGATTTGTATTAAAACAGTTACCACGCTATTGACATACGATGGGAGTTGTTGCATCCATAGATGACGCAGAACTGCATCGTACATGGTCGTCGTAACTATTATTGAACGCATTTTCTGTAGCAACTATGAGGGTGTCACATCTCCCAGCTTGACTTCGGAAAGAGGTTGCTGAATATGTTTCTCTCCCGATGCTGCCACACGCTTATTGAGGGCTTCCCGGAGTGTGTCGTACGGGTTGTGGTCCGAGGGGCACATAACGCAATCCGTGATGAATAGGATCATTTTGGCTGTGATTGCCGAGGGCAGTTTGTTGTATCTGGATCGTTGGATAGATAAGAAAGCTTGCTGGAAACGAGAAGCTGGGATGGCAATGAAAGCCTCCGAATCTTCCAGTATGAAATCTGGGATTTTCATGTGCATTGAGTTGCACACTGGCTTATGATCCGCCTCCATCAGAGAAGGATATTTACTGTGGAAACAAACTAGGTTGGGATTCTAAAATGTTGGCTACACCTGATATGCAAAAGCGTGAAAAAGAGAAACAAAATTGGCTGGAGCGACAATGACCTCCAAAATGAGGAAATATGACTTTACCTTAAATAAAAAATGTATGCTGCTGGAGGCTTCCAGGGGGAATACCTATCTGTAAATCTGATGAAATAATTGATGTTTGAAAGAATATATCACAAACGAGGGAAAAATCTACCGTAGACGTGAACTGGCTAGGTCACTTCAGTGGAATCAATATAAAACGATAAATAAAATGAGTTCACCTATTATTGAAAGGCACACTCCCTCGGCTTCTGCTATCGCGTTCGTCGAGGAAATCAACGAGGAAAGACCATGGAGTGCCAACCGCGTGTATTCTTACAGGGCCTGAGTGCAGAGGCCGCACGCTGGCGTGTGCCGAGGAAGTGTGTCAGAAGTAACGCTTGCGGTTGCTGCGTGCGCGAAACATACAGTCAAACAAGTGGTAGACAGGGTGTGATCGGTTGATCACTATGAAAGTGCTGGTACTTGTTTCCAAGCACTTGTGTTAGCGGGAAGGTGTAAAAATGAGATTACCAAATGTGCAGTGTGTAAGCTGTATGATTAGAACGCAAAGAGGCCCTGTGACTCTCCTTTGCGTTTACCGAAGCCTATTCTCTACCAGTGTAGAGTAAAGATAAAACAGTACTTATCATGGGGACTTCAGCGCCCCAGAAATAGATTGGGAATTGGAGGATGCACTACCGGGGTCTTTCGGAGATGCACTTCTGCAAATCCTGCGAGGAGAGGCGCTATTCAACACGTGCAGCAGGAAACGCGTTGGGGGATCAACCGGAACTCCGCGACACTTGATTCAGTAATGACGAAGTATGAGAGGGACTTAGGTCCAGTGTGTATCACAGCACCACTAGGAAAAAACGATCACGGGGTGATGAACATCGAACTGGTGGCACGTGAAAGCTCACTGCCGGACAAATACCACCGTAAGCTCGTCGGACTAAAGACCCGGCGCTAGTGGATGCGGCGGCGAAACTAGAATAAGGGATCACTCATGGCAACGTGGAAGAGAAGTGGAACCATATGAAGGGGCACCTAAAGACACTTCGGGATGCTTTTGCACCACTAGTAAGGATTAAACGAAATGGCTTGCCGCTATGGTGGAGGTCCAGGGAGCGGAAAAAACAGGCTAGAAATAACAAAGCCTGGTGCAGGTTTAGGAAGAGGGGGGGTGCATAAGAAACGACTGGAATATATAACGGCTCGTGGAAAGGCTTTGAGAGCCCAACTTGAGTGCAGACGCCAGTACGAAGAGGGGCTAGCGCGAGAGGTGAAACGTAACCCAAAAGCGTAACCCAGTCAGAGTCAACTCTACGGGCTGTAGTTGATAATGGTAAAGTCTCGAGGGGCGAAAACACTGAAACGAATGGAAACAAGGCCAATGTATTTCTCCGCTATTTTGAAGGAGTGCATAATAACGATAGTGGTAGTAACACACCTAGTCTTTATTCGGGGGGACAGGAATGCCACGCGTCCAAATTGAGGAAGACGACCTTAGACGGGAGCTAGCAGGACTACCACAGACCAGTAAGCCTGACATCTGTGGTGTTGAAGGTCCTGTAAAGGATTATACGAAACAAAAAGGTTGCCTTCCTATCCGGGAGTGGATTGATTAGTATATGCCAACATGGCTCTATGAAGAAGAGGTCGTGCACGACGAACCTCATGTGCCTCCTGTATGAAGCAACGAGGAGACTTGACGACAGCGAGAATGTAGAGGTCTGTTACTTGGACTTCAGGAAAGCATTCTACTCAGTAAATCACAGGGTGCAAGTGCACAAGCTTCGAGCATGTAGAGCCGATGCATCGCTGGGTGACTGGATGGCCGAGTTTCTCAGAAAAAGGAAATTTTACGTAGAGATGAGAAGACAGAGGTCCAGGATGGGTAAGATTGCCAGTGGAGTCTCACAAGGGTCGGTGCTTGGGCCACTCCTGTTTCTGTTGGATATAAACGACTTAGCTCATGAACTGAATTGCCCAGACTTCATGTTTGCCGACGACGTTAATATAGTGGGAGATCCTAGGGAAAGTGCCCTGCATGGCGACCTTGATAAGGTGTGTCAGTGGTGCACAGAGTGGGAGCTCCCACTGAACACCACTAAATGCAGGCAGCTCACCGAGGACATTCCTCAGGTCAACCCGAGGGAACTTGGGGACGGAGATACCAGGGTGGTTTTGGAAAGGACTAATACTATCAAAGATCTGGGGGTGTTTATGACCGGATTTCAAACCCCAGAGGCAATTTTAGGAAGCTACAAAGAAAGGTAATAATACCCTCTCACAATTAATGAGAACCGTTGCCTCGCGGAAGCCGTTCTACACAACGCACGTGAAGTCGCTTCTGCAGTATGTCATTCAAGCTTGGTATCCAAATCTTATTCGGGACAGGAAACTACTTGAAAGTGTGCAAAGGAGATTCACACGAATGTTTACTGAACTCCGAAACAGGCCCCATGAAGAGAGGCTTAGAGAACTAGGGTTGTTCTCTCTGGAACGAAGAAGGGTAAGGGGGGATCTCATTGAGGCGTTCAGGATTATGAGAGGCTTCTCGGACTTGGGGGGACTTTATAAACAGATGAAAGGCTCAGAGGACACGAAATAAAGCCTGTGAAACGCCGTTGCAATACCGTAGTTAGGGCAAGTTCCTTAGCTCAACGAGTAGTAAATCGATGAAATAAACTTGCGTCCTCGATGGTGGAGGCCCGGACGGTCGCTGATTTCAGGGAAAAGTTAGATGCCCGTTGGTACAGCATGTTTGAAGACATAGTGTAGAATGGCAGACTACCTCATGACCCCCTGAGTAACAGGACACGTAGTGCTTGAAGGTGCAACAAAAAGGGTTTCCTCAGGAATCAAAAGGAGCTGGGCCGTGAAATAACGTTCGGGTGTGGATAATGCTGAAACCTAACTTCTTTCGCTAACTTACAAAGGTAAATTGAAATCCAATTTCATAGGCTGGCCAGGCAAAATGGAGTATGCCTGTCTTCACATCTGTTTTGCACACTCTTGCATGACGCCACTGCGGACTAAAACGCCTGTGGCCGCGCACACGGCCCAATCGCTGTGACTTGTGAGGCACAACTATATGGGAAGAGACTGGTACAGATCGAAGCACAAAGCAGCTAAACACTACTCTTATTGCCCTCCCCGAAAAAGTTACTATACTGGAGCAGTGATCCTTGGCCCGGCGGAAGGTTCCTAACTAACAACAAAAAATAAAGGCTGATGTGTTGTACTCTCCGGTTGGTCCCTATGTTAGCTGACTGCAATCAAAATGTTATGTGATAAAGGGAGCCATCGAGACCCGACCGCGGAAGCCGACAAGAAAGTGAGGTACGGTACTAGGCTGCCAAAAAATATATGGTTTTAAAGGAGTCTCGGAGGACATTGCGGAAGCCTAACGCCCTAAAACCAACGGGCAGAAAAAGAAAAGTAAAGTGAGTTCCTGAGCAAAAGGGTGCAGGGACCTGCTTCCCTGACATCACAAAACAACGCAACATATTACTCACAATCACCCAAAGCACGACTGGTCCTCAGCCTGTTTCGAAATCAAACTGAATGTGTAGCGGAGATTGGTTTGTGTCGCGTTGCACGTGGCGTCCTAGTACGGTGTATTGTCCTGCATCTGACATCTTAAGTTAGCATATTTTCACTCTGACTGAAGGTGTCATCGCTGTTACTTCTAACCAATTTCCAAATTGTTGAACTTCTCTTCCTCGTTTTCCTCTTTTTCCGCGTGTTATTGTTTTATTCCTTATTATTATTATTATAGTTATTATTATTTCTTTTCTCGTCTTTCAAGTTCGGTACCACACCTCCAGTCGTGTCTGTAAATGCAGTAAAAAGACAGAAAGCCTTCAGTATCATCCACGGAAGCACTATCATGGCAATCTAGAGAGAGAACCAAAGAATGTGAGCATCGAGGACTCACCTTCGACAAAGACTGCTTGTTGTGCTACCATGTCTCAGTTCGGTGGGGTCTGAGGTTGGCTGTACTTCTACCGGGATTTTCTTGTTTTTCGGAAGAGGAAATGGATGGTCAGAAAACTAGAAACCTGTGGCATTGTCGTGACCACGGGAATGGATACTATGTTTCGTTTTTCTGTTGCAGCATGTAAGGATCTCTGGTGCCTTGGGTACAAGAAACTGAATGCAGATTCGGCCCAAACCTCCATATCATGGGATCTGATCTGAACTGATGTGATCTGAGGTCTCGGGATGATATCTCACATGGGACAGCAGAGATTTGTGGCGCTGAATCTGTACCATTGTGACGTTGGTGTTACGAAGAGCGGATCTGATTTCGTTTCTTTCTCTCAACTACTACGAAAATACGGAGTGGTACCGGAAATCTTCAAGTTACAGCACGGTGGGAACTCCTGGAGCTCATATTGCACAAAACTCGACGTTTATTAGTTAAAGCTGCAAGTCCTCTGACCTGACCCGACCCTACTAAGCTGGAGTGATCGGATTCGTTATCGGAGGTCAAATGTACAAGCTGACCATAGAAATTACGGAGTGGAACGCGAGGGTTACAACAGGAATAACAGTTTGAACATTTTTTTTTCTACAAATGTTCAAACGTTATACCATTTTTAATACACTTTTTCAGCATACAGATGATCGCTTAATCATGGGGACCAGCACCACTCGGGACTCATCTAATTTGCTAAGCACACAAGGTGTTCAGGAGTATCTACGTAAATATACAGTTGCCGATATTTACCTTCAATACTTGGACGAACATCAAGTCGACGGATTGGCCTTCTGTCTTCTGACCGAAAAGGACCTTCTCGAAATGGGAGTTCATTGTGTAGGACAGCGAAAGCGGATCGTTTTCGCCGCAGCTCAGTATCGCAGTTTCGTCATGGATAAATTGGGCGGCATACGTTTGGATGTTCACAACTCTCTTGACTCCACAAAGTACGAGCACAAACTTGACAAATCTCAGCCTACTGGCTTTTGCTGTGCGAAGCAACCCTGTAATTTCAGTGGTTACATTCCTCGGGGTGATTTCCCGCATTTCTTGAGCGAGATACCTCACAGAACAGGGAAACACGCGGTCGAGACAAATCCCAAACCGTGGAAGGTCTTGATTAGCGCCCTGTATTTATTTGTCGTCGCAGGTATCACATCTTTCGTCATGGTTATTGCCCACGAACGACTACCTGATATTTCAAAATACCCTCCACTGCCTGATCTGCTTTTGGATAATCTGCCGTATATTGACTGGGCTTTTGAAGCAGCGGAGTGGGTTGGCGTTGTATTAGGTGTAGTATGGGCGTTCATCCTGGTATTTCATCGTTACCGTTGTATTTTGTTGCGCCGCTTTTTTGCGCTTGCGGGGACTGTCTTCCTGTTGCGCAGTATAACGATGATCATCACCTCATTGAGTGTACCCGGAGAACATTTGATAGGCAAGTGCACTCGAGATACCTTCACAAATGCCACAGTTAGGTTCGATCGGTTTTTGGATATTTGGCTGGGTTTTGGTATGTCCTTACGCGGGATACAGACTTGCGGCGACTATATGTTCAGTGGGCATACTACCATGCTCACTCTTCTAAACTTTTTCATTACCGAATATGCTCCTCGTAATATTCAGGTGATTCATACATTTTCGTGGGTTCTTAACTTGTTCGGTGTTTTCTTCATTCTGGCTAGCCACGAACATTATTCCATTGATGTTTTTGTGGCAATCTACGTATCTTCTCGCCTTTTTCTCTATTACCACTGCCTCGCCAACAGTCGTATTTTGCATCAGGAAGACAAAAATCGTGCGATGATATGGTTCCCGCTGTTTTCATTTTTCGAGTATGATGTTTGTGGCATTGTACCCAACGAATACGAGATTCCTTTCCGTTCTTTCTGGCCTAGATCCCGTGCTAAAACACTCGAACGGGATTCGCTGTTCCACGCACATCATATGAAGACTGAGACTGAGACATTTCATGATCACCAAAAGACTCTTTGATCTGGTCCACTCACGACGCATTGCTGCCTTATCCTACTTTTCTTTTCAGGAAAGTTCATCGCTTGCCGTATGTACTTACGCTTACACATAGTTTTTCTAATTTTTAATTTTTCAAGACTTCTATTATCTGAACCTCCTGTCAGTATGAACTGTTAACGAGATTACCATTATTTTTGGTTATCATTTGCAAAAGTACGGACATTTTCTGTTCTCTTGGCATTTCTGTTATTCGCAAGCCTGTCTGGCTGTTATACCCTACCAAAAGGAACAGTAATCTCTGCTTGTGTGTATGTAATTTTAAGATTGCATCAAATCAATGCCTATTTGATTCCCACGTCCTTAAAGGAGTGATAATATAACACATGCACACCGGTTAA
>STRG.3228.8
CACCATTCCAACTCGTTTCCACGTCTGGTCTACTTGGATCCTTTGTGAATCTCCACTCCAAATCTCAATTGGGACTACCGGTTCTTCCTAATAGTGCTCAAGCGTAATTAAAAAAATTAATTTATTTCCAGTAGCTGCAGAATGATTCGGGAGCACCACTTTGGCTTCTGAGTGTATATGTTCGCTGTACCCCTAGGTGAGATGATCAATCCTTTTATACTTCTGAAAGAGTGCTGTAAAGACAATATACCCCAAGCGCGTGGACCAGCTAGACTACCCCTGGCAACTATGACCCTGAGCGAAGAATCATACAGTGTCCCAATCAGTCGGGCGTCGGAATGAGCCGGACGATAGCAAATTTCTGCCAATCATCGCAGGTTTGCCGAGGGAGCAACTGGATTGTGAATGTTTGGTCGTCTGGTAATATCATTATCAGAACACTGATATGTTCCCTGTAATTTGTTTGTTAACACGTCAACAAATCCGAAGGTAGCTCTTCGTCCATGCACGCTCCTAGAGATTCAAATGAGATTTCGGTACGAAAACTCACTATGGGGTGTACAAGTATAGGGATGATTGGGCACGAAAGTAGCGGGTACGCATACCTGATGAGCAGCATTGACCGAGAAACCTTTCTTACTTCATTGGAAATTTTGTCCTGTCATGCATATGCTATACTACTTATATCGAAAATCTAATCTTGGAACCATGTGTCACCGTTCTGAGAGTAAACCTCGACTAACCGACAAAATAACTCAACGGATCACCTTATGATTCTTGAGATGGACTCTTCGTCCATACACACTCTAAACGATTGAAATGAGATTGCTGTACGCTGACCATATACACCAGTTTTGCAGATACCATTTTATCTGCTAATGCTCATTTCACGAACTGGTGATGTCACAGTCCTTTGGAATTATCCTTGTTTTTCAAGCCGTGCGAAATAATGGGTACACCTCCCCATGTGTTTCACCTTTACAACATTCTGATGGCCTCGATCAATAATTCAGTTGCTTCCGACGTAGTCATTCTGTAAATGCCTGACAGTATCCCATCGAAAAGCCTAACACAGGCGATTTTCCATTGTCTGTTTTCGCACTAATACAGGAAAATTGCAGGTCCACTTGCCATTATGGTCTACCTCGTACCACGAAAGAACTTTACCCATTAACCTGAAACCACAAAATCTCAAAAGCGATGCCACCCATCACCGAAGTTGACTTCATACCGTAAGGATAGTAGGTAGTCACCGCATGGGTCTTCACTTTGGTCACTCCTTTTGTTCTTACTCGAGGACCAGAGCTTTTTATTGAGATTACTGCTAGGTAAGTTGTTTCATTCGTAATAGGGCTAGTCGATCATCTAAATACTGGCCCTGATACAGCTCTTATGAGTCGTTTTTTACTTGCGCTGATCAATGGTTGGGTTCAAGGCCCTCATCTTATTTTACAAACGATGGTTTGATCAGTATAGTAGTACCGAAAAGCAGTTGAAATTTATGTGGTACTCCGTTTATTGAATCGTATAACGTTCGACCAATATCAACACATCCAAGGTTTCCGATGTCCAACAGAGCCGATGTCTGTCAGCTTGGTATTTTGGGATCGGGGTTTAGGAGGCTCCTCTAAGCATGCTAACGAAAACCTGCCAACCACGCCATAGCCCCTGCAAACTGTCTGCCGTCCTGTTATTAAAAACAACCTTTCAACGAGAATGCAGTAGGTTTCCGAATAAAACAGGAAAATGCATTCAACCAAAACGTTTCTCGGAGTAAAAGTAGGTACCTTCATGTACTAACTTCGAAACGATTCCCTTTGACGGCAATCCACTGTCGTCCAGCTTGCTACCGCACCTTACCTTTTGGGGCTTTATGTGGTTCTCCATTCCAGGATTCACGGTCCGGTTGCCAGTTATCCCGAATACTGCGATGAGCCTTCACGGTTAAGCCTTCCGATGACCGAATTTTCGGATATTGTTGTTGTTAGCTCCGATGAAGATACCGGTGGTAGTGATCATTCAAACTCGGAAGCGGCAGCTGATAGCGTGGTTTCAGTGGAAGATGATTCAGAAAGTGATTGTGAGATCGTTAGTGTGGACGATGAACAGGAAGAGAAATGGCGGGATGTGCGCGGACCTTTCAAGCGACTAAATGCTCTTTTGCGAGCAGGGCATAACGACCCTAGAATGCTTCTCATCCGCTTGTTTGGGATTGAGGAGAGCTCTTTGCCCAACGACCCACTTCAGTTGTGGGGGCTTCTGCTCACTTTGTTAGCTGAACCCACTCCCCGTCGTCGGTTACGTCGTGTTAACACGCTTGACAAAGTGATCGAATTGTTAACTTCCTGCCAATCTATTTTGGTTGTCACTGGAGCCGGGATTTCCGTATCATGCGGTATTCCCGATTTCCGTTCTCGCGACGGTGTTTACGCCCGCCTTTCCAAGGACTATCCAGATCTGTCAAGCCCACAGGCGATGTTTGACATGGCTTATTTTGTACAAAACCCATCTCCGTTCTTCAAATTCGCGAAGTTCGACAGCTGACGTTTTTGCTCTGTTAATCTGATCGACTCTTGCGAAATCCAGCGTCTTTGATGGACATGGGATCTAGGACCGTTGACGAAACCTGCTACCACGTGCATCGCCTGTTTGATATGAGTTCACTGCTGATCTACATTACCGTTCGTCGTGGATTTTAGCTCATATGCTAATTTATGTTCACAACTGGTGGAAGATATCCGATACTCCGTACGAAAGAAGATTGAATTACTGTTTACGTGGGATTTCTTTAGAATCGTTAAACGTGATATTGTACTTGGCTACCGCTAGGGTAATTTTCACATTCTGATATCGTTCCTCCGCAATGGTTCTTCTGATGGCTAGGTTGTACTTGAAAGCGAACGTTCCGTGGTGATAAGGTCGTTGGAAGTGAGTTGCTACATTATCACACCAAGTGAGATGCTACAAAACTGAAATAATTTTTCGCAATCTTCGAAAGCGGTGTCATGTTCTTCACTCGCCTTGATTGCTGCCTGATGATGGGCACTTTTCAAGTCGAGTCTTGTGTGCACGTCGTCGCGCCAGATTTCTCTTATTATTCCGTATATATGTAAAAGAGGATATGCGTCGAAATGTCTGGAGCAATTACTTGCCTAACTGTAGTCAGTACTGATCTTCCGTTGAACGTTCATTCCCAAAGATGATAGTCTGAGTTCTCTAAGGCGACTTTGACGTTCTGTGATACCGGAAGATAATAGACCTTTTTGTTCGAGGATACACCTCTAGTCTTCGCATAACTGAGTGTGACTTGCAATGCGACAGGGATATTCCAGACGAGCCTTTGGTCAGTAATGGTCCGTTTACCTCTGCGTTACGTCGCCGTTGCGAACCACATTCGCCACTCTATAGTGCTGTCCTCAGCCACATTTGGCGCTTTAAAAAGTAACTTTTGTCGATCGGGAAAACCACCACGTCATTGAGCACTGCTGCTGCTCGTCTACGACCGTTTATTCGACGAGCCTGGACTAACTTTATTCTCGACCAGCTGCTATGCTGGTCGTGAGCTGGATGCGCGCTCGATGCCGTGCAGCTCTGCTGCTCACCCGGGTCTCCCTAACGTGCAACCATTCTTGTTCTCGTGGTTCACGAGTTCATCATGCAGTATCGACGCACAGATTATAGTTTGTTTTCCATGTTTATCAGTTGGTAAGGTCGATGCTATTTATCCTAACTCAGGTTCAGTATTGGAATTTTCCGATCTTTTCGGTTACAGGAAATTTTTCCGGGACAGTTCGCACCATCCTTAACTCATCGGTTCGTTGCTCTACTGGAAACCAAGAATAAGTTACTCCGGAATTACACGCAAAACATTGATACACTTGAACAAGCTGCTGGAATTACCAGGTTAATTCAGTGCCATGGTTCATTTGCTTCGGCCAGTTGCACGTCGTGTAAATATCGCGTCCCTGGAGCTCAAATCAAGGATGATATACTTGCCCAGAAAATTCCCTACTGCCCACGATGTCGTCCAAAAGTTGCTCAGGAAGTGATTAGTTCATCAAACGGAACCCAGTCATCTCCAGAACCATCTGAGACAAACGCCGTAGGCAAAAACTTGGCTAGCCATCGCATGGCGCATCCCTCCCGAGCTTCAACCAATGCTTCTTTCGGTGTACTGAAGCCAGATATAGTGTTTTTTGGTGAAGATTTGTCGAGCGAGTTTCACAACACATTGGCCTCTGACGTAAAAGAAACTGACCTGGTCCTCGTAATGGGCTCGTCACTGAAAGTCCGTCCGGTGTCTCACATCCCTAATTCTATACCGGGTCATGTGCCGCAAATATTGATCAACCGCGAACCTCTGTCGAATCATGATTTTGATGTGGAACTTCTGGGTGATTGCGATGTGATCGTTAGTGAACTTTGTACGCGACTTGGTTGGATGCTGGACGAAAGTTTGGGTCCTTCGTCTACCGAACCGGGTACGTTGATTCCACTACGTGAGTTGTGGGAAAGCCGAATGAAGATATTCGAGAATGGAGTAAAGGAAAATGCTCAGCCTACGGGGAGTGATAAGGAAATCGAAGCGATTCAAACAACAGAGCTAGTATCTACCAGACGGGCATCACCGGCTCCCACGGACGCCATCGTAAAAAGCGGGGCATGTACAGCCACCAAGAACACTGGAACAGACAACGGAAACAACACGGGACCCGCTAAGAGTGTTGTCGAAATTAAGGAAAGCGACGACGAAAGTGACGAGGAAGATGTGTGGGAAGTTGCTGCCTCTTTGCCGTTGGGCTCATTCACGCGCATTCCACCCAATCAGTATGTGTTCTCTGGTGCTGAAGTTTACATCAGTCAAGACGAGGATATGAGCATGATATTTAGCTCCCGTGAAAGTTCATGCTGCTCTAACAAGTGTGAAGATGAGGTTGATGAAGAAGATAACGACGATGAAGATGAAGAAGAAGCGAAGAAAGAGGATCATAACGAAGGTGACGATGGTAACCAGAAAGATAGCAATAATGAAGATGAGGTCAGTGGGCTCAATTCCACCATGAGCGAAAAAACGAAGTGCATGTCCATGACTGTGCGGACTGACGAGGCTGGTGACCACATTCTGGATCGTATGTTGCATTATCCTTCTCCAGATATGGCGTCACATCGTCGCACCACTCTAGGTACACACACTCGTTCTCCTAAGTCCTCATTCTCTTCGGGTAAACATGCGCATCCAGTTGAACCGCGTACTCCGCCACCGACGCCGAGAGGCTCAGATCCGGAATATACTGTACCAGTACCGTCAACTGCATCGCCATTGAACCCAATAGAGGACACCCCAGAACAAGCATATAATTCCCCAATGGTGATACCAGACGCATCATCTATCCTTGAAGGTCCTGACCCAAAACGACCGCGAGGTGATCAAGATCCGGTAGCCGAATAATCAGGAATCCCATCTGATCTACGTGTTTTAGTCCACGGTTGTGCGTCGTTTCTCTTCAGTCCTCTTGTTGTTCTCTTCCTTTACCTTTTGTACATAACCACCGATAAGGATTGGACATGATGCATTCCATCTTCATATGATGTACACTCTCATTGGGGTTTTCGCTCATTCTTCGTTACCTTCCACTTGACACATACTTTCTTCACTGACTTATTGGTCAATTGTTGCTTCTGTCACGCACTCACAAATATCACCTCACATCTGTGTAAAATATATTCACCTCTTAGAAACTTTGATGGTTAGATTTTTCTCCTTTATAACGTTGCATGAATTTCATGTTCTTATTTATTACTCGAAGTATACCGCTATTATGCCAATATCCCCCCCCCCCTTTCTATTGACGAGGTTCAGCAGTTATTACCGAAGTTTCCGACTGACCTACATTGTTCTGTTATTATATCAAGATGAAAAGCTGGTATACAAAAGGAAGACACAATGTGATGTGGAATATAGGAGACGTATTTTTGATGTGGGGCACGCGGAATCAGAGGCTTTAGAGACAGATAAACCATAATTGTAATATTGAATTCTGTTTATCACTAGTTCTTCGTATTTCAACGCAGTGCATATTGCAGAAACAGCGGCGATATAGTTTATGTGAATAAGGGGTAAACAACGAAAATCCGATTATACCTGTCTCACCAGGTTAAACAGTAATGTCACACAGTTTTTTCTGTTTGCATGCGGATGGTTTCCCCCGGTCAGTCCAAACAGTTTGGCTTTATCTGTTTTGCACATGTTACAAGATGCTTTCTATTCACCTTGGCGTTGCGTCATCAGTAAGCATTTGACTATCAGCGATAGGTACGACCGTGATGTCCTAACGGTAACGCGATCGTTGCTGTCTGGTATCACTGATTTCGTTCATGAGGCTGCTTGTTGAACCTAATTTGAAATATAACTACGTAGTTGCTTTTCTTTTTGACCTGTGTAAGTAGCTGAGCACCCACTCTGAATCAAGCAAATGAAACGGGAAGCCTTCTTTTATTAAAAAGGTCCTTATGCAATTATCAACTGCAAAGTGGGTTCGGATGGCGGCAGATCTTAGCCGTCGTTCGAATAAGTTGATCACCTTACCTTTAAACTAAAAGTACTGTGACCTCCATTCGTGTTTTGGTACAGTATTCCGGTTTGCAGACTGGATTGTTATGCCTAAGGCGGAATACGTCTGAATATTCATTGTTT
>STRG.17008.7
CGGGGTTCTGCCGACCGTCGTTTGCCCAATTCAGTGCAGATTAGACGGAAGAGCTTTGAGAAGTCCCCTCAGTTAGCTGCCGTCTCCATGGTTGCCCTGATTTCGGCCTAATAGTTGTTGCGGTCGCTCTTGGCCTAACGGGTAGATTTTCGTCGGATATCACGGAAGTCTGGGTGACCATTTAGGCGGGCATCTCTAGCCTTTTACGGAAAGTCGCCTTAGTCTTTCTGTCGTCGTCGCGTAAAGTCCAGTTTACCTAAAGCGTCTGAGACCGCTTGGCGCTTCCTCGGTGATCCTAACGCTGCTGCGCTAGTACGCTTCGAGGCACAGTTTTTGCGGCGATCAGCTGGGTGGGTCTTGAAGCGTGCACCGACGAGAATGTGGTCAGTGCCATTCTGGTTGCCAGTATCCGCGCCCCGGTGGGACCATCAAACTTCAGTCGAAGATGACCGGCGTGATCGTGTGAGAATGTAATCGATCTGGTTCGCTGTGTGGCTGTCATTAGACTACCGCGTTAGCATGGAATGTTGGAAGCGGGTGTTGGTAACATTTAGGCTGTTGAAGTCTGCAAAGCTGATGAGACGTTCACCATTGATGTACTGCTTCCAAGACCAGGCTTTCCAAAATGTGTCTAGTTGTCTGGGTGAAGGTACCACTGTGGGCGTTCTAGACCCCCGCAACCAGGAGAATGTCACGTTTTAAGACACTGTTTATCACTTGTCTTAGGACTCGTCCTTTACCACTTCTATGACTGCAACTGTCGGGGCATAGACCACAGCAACCGACACGTTCAAGGATGAGGCGCGAAAACGAGCTAAAGCGATCCGAGAGGATATGGGGTTCCATGAGAGCAGTGTCTTGTCAGCCTTGTTGCTGACAGTTATCGCAACGCCGTAGAGGCCAGAGCTGTCCGTGGGTTCACTGATAGACGTGGTAACTATCGTCCACTCTGAGAACCTTTATACACCGGGTGCCAGAAGGCGGTAGCTGAACTTCAGAGAGACGTGATTTCGACGCGATAGTCGTGTACCGTTCGTACGATGGTGATTTGGCTTTTGATGTCAATAAGTGTTCACACATTCCATCAGGCAATTCGGATTTGATTTCGCGTCTTAAGGCCCCCAGCTAACATAATTAGCACCCGGGCCGTGGGGAGCACACGAAACACGTCGCTTACCGGGGACGCCGTAGCATGGGTGATGTGAGCAGGGGAACCTGTCATGAAGGGTGTTGGGAATATGGTTCTAAGTGGCGTCCCCAGCGTCACTCCGCTTTTTGTTCGAGGTAGCAACCCTAGCCCGTGCACAGCCAAGTGCTACTTGTCGGGCAACAAGTTTTTATGTTGGGAGCCGGTGACCGAACGAGCGGTTTGTATGCCTTTTGGATGGTGGACCACCAGTCCGGGATTTCCAACGCGTCCAAGTGATCTTGGAGCATAGTTGCCGGTGGCTCTCCGGGAGCTCGTTTGTCATTCGGTAGAAATGGCAAAGATCCAGGGGTCCATGCAACCATTTTGATCGGATGAATTTCCTTGGTAGCCGTCGGATCTAAGCAGATCTGATCCGTCTATGCAGTTGTATCCGTCTTCGGTTGCTGGACGCCGTCTCACCGAGATCTTTAAGCGTTGGTTGCCCTCAACCTGGTGTGGCCCGCCTATCGGGTGGTTTGTTGGGGGTGTGGCAGCTGTGGATGCCTCAGCTTTGTGGAGCCACAGGTGAGAGTTGGGCGGGTGATGGAGACCAAGGAGGCGGAAGATACCTCAGGGGGCACGGCAGTCCATCAACTCAGGTGCTACTCTCAAATACCCCATACACCCCCTTAGAGATTTAGGCAGCAATCCACTGCTCTCAATATGGGATTTCTTCAAATTCCAAACCTTAGGTAACAAAAAAGGGTTTCTATTAAACGATACTGCAATGTCTTTAAAAAAGGCTGGGGTATGACTATTTTGGTTTGGCTCATTATTTTCTAAGACCTCATATTTTAGCAACCTTGGCCACTACCGTAACAATAAGACTGCGGTTCTTTATTACACGCGAAGTGAATTACAGTAAAAGGGGTAAACCCCATAGCTCGAAAGCATACTGTAAGAGGAGTCTGTGGGAAACATTAACGTCGAAACAAGTTTGTTGATTCCACTTTTGAAAAATGAAAGGTTGTAGGTGAGTGGGAAGACAGAGAGGAAGGGCGTTTCATAACGTAACCGTCCGGGGGAAGAAAGAAGGCTGAAAGTTCGTGGCATGAAATTGAGCGACAGAAACCTGATAAGGGTGACTAGCTGCCTGTGCTCGTGATTGGCGCTGAAAAGTAATGGAAACAGGAACAATCGAGGCGAGCTCGGAGAAACAAAACCCCGAGTAATAGTGGTAGAAAAGGGACGACGAAGCAGTTGTCCGGCGAGGGGAAAGCGACCGCAAAGTGGATGTTAAAACTGGGTCATCTACCAGGCAAATCGCTTTACGTTGAACCCGGTCGAGAAGAGATAAAGAAGAAGACGAAGCTCCATCCCACACGTGACAGCCGTATTCAATTGTCGAACAAATTAGAGCTTTGTAATGTAAGAGGAGATGGGATGGTTTGAAGAAACGTCTGGAGCGGAGCAGAAAGCCGATCTTGTACGCGGCACGAGAAGCGAGCGAACATACTTATGAAGACCAAGATAGAGAAAAGATGATCGAAAGACCCACGAAAGGCATAGAGTTGGAGGAACGAAGGGAAACCGAGTCGAAATTTAAGTAGAGAGGAGAGAAATGGTGTTTATGAGAAATTGAGAGAAGAGATGTTCTACGAGGTCCGAACTGAGCGATGTTATAAGGGCACAATGGTCGCGGTCGATGTTGGCGGTGGCTTAATGGGAAGTGGTATACGGAAGAGAGTAGTGAAGGGTAGCGTCATCGGCAAAAACGTGGATGGGATTGGAAGTAGTGGATAAGAGATCAATAATGGAAAGCAGAGAGTGAGTGGAAGTACAGAACTTTGGGGAACGCCAGCATTCACGGCAAAAAGCTGTGATTGTGCACCATAGATACTACCCGAGATGGTCCGGTTTCTGAAAAAACTCGATGTGCACAAGACAAAGGCTGGAAGAAACCCAAAAGTGGGCAATTTCGATAGTAAACCTTTGTGCCAGACACGGTCAAAAGCCTTCGATGTTTCTAATGTGATCTGATGTTTCTCCATGGTTTTCTAGTGCCGCTGGCCAGGAGTGTGAGACCATTGCTAGTAGATCACCAGTGGAACGACGACGTCGGTACTGGCGATCGCTTAGCAGTCCTATACGTTCGAAGAACATTCGCAGCTGATCGGAACCTATGGTTTCCATGACTGAAAATTACAGAAGTTAGGGAAATAGGACGATAGTTTTTCAGGCCGGGGAGTCGCCGTGTTTGGGAATAGGAAGAATTACGGATTTTTCCACAGGGTGGCAAATATACCGGATTGGAGAGAAAAGCAAAAAATATGACGTAGAATTGGTGCTAACTCGGGTATACTTTTGCAGGATGATGAGTGGAATACCGTCCTGATCAGGTGGTTTATTTTGGTCGAGTGATTGTAAGGTCTGGTGGACTTTTCTAGTTGTGATAGGGGGAGTAAAAGGGCGGCTAATAAGAGTGGTTGGAGGTGGCAGAATAGAAAGGTTGGGTAAAGTGGAATTAGAAGCGAACTGGAAAGCGAAAACCTCGGCCTTCCCATGGGGTTCACAGAGTAAAGAGGCGTTGGAGATGGGGAAGAAACTGAAGGGGCAAAAATCACGGGAAACGACTTTGGCGAGAATCCAGAATGGTCGGCTACCAGTAACGGAAGAAGCTAGACGTTCGGCTTTGTGTATGATGAAACGATCCACGGCTTTCTGAATGGAAAGCAAACATTTATTTCCGGCCAGCATGGAGAGACTACGATATTGGACAGTAGCGGAGCGACGCCATCGTCTAAATGCTAAGCTCTTTAAACGCACGGCGCGATTTCAGGCGTAGGTAAACCAATCAAGTGAATGTAGTTTGCCGGGTTTGGAAAAGTGTGAAGTAAAAAGAAGCATGCTTTGGAGAGCAGTCTCAGTAATGTTTGGAACGGGGGAAGAAACATCGGAAGTGAAGAAACGGTCACCCCAGGGATAGAAGGCCAGAAAATCACGAAAACCACTCCAGTTGATTGAATCGTAACACCACAAAGTGAGTCTCAAGTTGCGCATAGGAACAGGGCGAGAAAAGGGGGTAGAGAAGGAGATAAGGCAGTGGTCCGATGAGCCAAGTGGAGGAAAGGATTTAATATCAGAGTAGAGAAGTGAGAAAGAAGATCGAGAGTATGTGCACAATACCCAGGCCGATCGGAAATACGTGTGGGGAAGTCAACGAGTTGACTTAGATTGTTGACCAAAGCGAAAGTTTCGACTTCGTGTCCTGTGGCCGTGATGTCAGAAGAGTGCAAAAGCCAGTTCTTATTGTGGACATTAAAGTCACCAAGGATGGTAACTTGGGGTCTGATAAGAGCAAGTTCCCAGTGCCAGAAGACTAAATCAAAAAGGGAGAGATCGCTACTGTTGGGAGGGCTATAAACGGTACAGAAGTAATGGGTAAAAGAAAGGACCTGGAGCTTCAGCCACATCAGCTGGCACTGGCGGTTGACAAAGTCCAGGTGTGGGACATGGGAGATAGCGACTGACTGGTGGATGTAGGCACAGACGCCAGCTTTAGATAAAAATGAGGAGTGGAAAAAGTAGTTCGGAAACTAGAGATGGGTAGTATCCGACGTGGGAGAGGTTTGCGTTTCAGTGAAGAATAAGGCGAACGGACAAGAAGATTGAGGAAAATGATGCACGGAATCAATATTATGGTTCAAACCGTGAATGTCGATAAGAGCTAAAATTCTTTTCTGTTGTGAATGCTGAGTAGACATGAGCGATGATTTTCTGTAGGTTGTGAATTTCATGAGTTTTTTTTTGTGAAACCAGCAACTTAACCCTGGAACTTGGAGTGGTAAATCACATGAGACTACGATAAGAAAGGCGGTGTTACTACCCCCGGGGGACGACAAGGTGCAATGGTTTGTGTGCCTTCACGACCCAAAGAAATGTGCAAAACGACATTTAAACCAAGGACGCAATCATGCGCACTGTTTCAATCGGTGGTGGGCAGACAAAGTTCATTCACACAGATCCAGTTAACGAGTGAAGTCTATTTCTGTACAATCAAACGTCATGTATTAGAAGCAAAAGCTATCGAGTAAACAAGATAGAACCAATCTATCTGTCAAAACCACTAGTTAGGCTAGATATTCATCCTTCGGGGTGCATAAAGGATCTTGAATTGGCATTTAAAGGTAGAGCGCCTACAGTTTATTGTGTACAGGCGTCTGCATTAGCTTGGCAACCTACTTACCAAAGGATGCTGCCTCGTCCTTGTTCTGCTCCGCATTAGGTTCATTGCTATGCAAAATACTGAGGCAAGGTTGCAGTATAACATGCAAGTTACTTGATAAAACATGGACGATCACCAGGTTAGACTGGTGGGGGAATGGATCGCACAAGTCCTCTGTTAGTCGTTATCAGCTTGCGTTATCCACTGATAACGGTAATCAGTTCAGTTCAGTTTGTTCAACCATTAAGCTCGCACTTCTGTGCTTTGTTCCCGCTGCTACCTTCGAGTATCGTCGAGTCAAGGGCAAAAATAATCGAAGCATGACGTGACAAAGAACGGAAAGCAAGGTAGGAAGCGGAAATCACGAAGACAAGAAAAGCGTTCGAATGCAACTACGCCACTGGCCGCGAGACCTAGCCATCACACGTAATGTCTCCAGCCATCTGGTTGGTGGTTCGCGTGAACCCCAACGCGGAAGTCTAACCCATCCTACCTGTCCAAGTCCACTAGTCAAGGATTTCATATCTTTTCGCCATGTCCTGAACTGACCACCTCGTCCCGCCTCCCAGCCACTACCTGCCTCGAAAAACAGCGTGCGCCGAGAAAGTCTATTGGTGGGCATGTGTAACACCCGTGCCAGCCACCTTAATCTGTTTAGATTCAGTACTTGATCCACAGACTAACCATTGGTTCCCAACACCTTATGTCTAACCTCAGCATTGCTGTTACGGTGTTCCCACCATATTCAGGCAGTACTACGGTGACATCGATGCTCGAAGACCGACAGTCTTCCCCTATCTTCTGCCCTTAACGGCCAAGTCTTTGAGCCGTGTAGAAGAAAGAACCTAGCCGCCACAGTGTAAACCCAACCCTTGAGAGACAATCGAATGCCACGAAGGCGCCACAGATGGCTGAAGGTTGCAAAAGCCAAACGCCGCTTAGGTAAGTGTAACGACACCTCAGCCGACATCTGCACATTCGGTGAGATGTAACTACCCGGGCAACAAAACTTATCTACTTCAGCTAGAGCTTCCCCCACCAAGAAGAAGTTTGGTGTTGAGCCAATACAGTCCTGCAGCAACATTTTACACTTTAAAGGTGCAAAACGCATCCCAAATATTGCTACACTGCGGTTTATGCCTTCTAGGAAAGCTTGTGAATTACCTGGATCCTCACTCAGAAGAACAATGTCGTCCGCGTATTCCAAGTCAGACAGTTTATTGCCTGAACGAAGATCGATGCAGCTGTTCTCACATGAGGACAGGGTTATCTCAAGAACCAATTCAGTTAAAAAATTGAAGAGGAGGAGAGGGAGGGAGCTCTGACGAATACCATTTCCCGTGATGAGCTCGGGTGGAAGATCGTCGTTAGCACAAACTCGGCCTCGGCTGTTTGCGTACAAGCATTGGAAGAGAGAAATAAATTTTGCTGGCTTACCCTTGAGTGGCAGGCAGCGCCAACGAACTGTGCAGTCGATTGAGTCGAACACCGCTTTCAAATCGAAGAAGACGGAGGTTGTGGGTCTGCAGGAGTTGTGCCTGTGCTTCAAGATTTGTCGAAGTGTAAGGATGTGACAAATACAACACCGACTGAGTCTGAAGTCAGCTTGATTCTCACGCATGCATCTTTTGCGAGCGCTGAATAGTCGTTGAAGAATAACCCCGTCGAGCAGTTCGAATGTGACAATCATCAAGCTAATTCGTCTATGGTTTTCGCAAGAGAACCTGTTACCTTCCCTGTAAATCGGTACGATCACCGATTCACCACTCCCTGGGAATCTGTTCACCAACCAAGACTACCCGGGGGAGTTTTGGTAACTCTGAAACCAAAGTTTCGCCTCAATCCTTGAAAAAAAGATGGTAACAATCCATAAAGTCCAGCTTGTTTGTACTTTTTCAAGCAACCTATCTCTCAAAGAACCTCCATTTCTGTTGGAGTGATATCCACTTGCATCGATTCTCTTGCAGGTACTTCCTTGTTTGGCACACAGTCTGAAATCAAGCGTGTGAAATATAATATAATATATATGCGGAAGGTCCACTATTGAAGTAAACTAACTGAAATGTTCCTCAAAGTGCACCACCCAGGCGACGTCCGTGAGAGTGAACCAGTGAGCCGTCAGATTCCTTGTTTAACTCACACCAGGCTTCCGTGGACCAGTACCTCTACTCGAACGGTGAAAGTTGCGAGTATCGCCAAAAGACGCAGCTTTTTCCAGTTCCCTACCTTTAGCAATCCACCACTGTTCACAGTCATTTCTCAGGCTCCTAGTCAGTTGGTGTCTCAGGGCTTTGCGCACTTCATTGAATGTGACGTTCGGAGACACGGATCAGCGTGCACCCAACAGAGCAACTGATGTCAAAGGTGTCCATTGTTTGTGAGGCCTACTTAAATCGGAGCCTTGTGTGGCATTGGAAGCGGCATACAAGGCTTCCTTGATCGGTTCATCATCGCTCAGCTGTAAACAGCAGGCTAAGCCTCACTAACCACTGCCTTTCTCACCATGTTGCACGCTGGTCATCGTTTAGGAGCAACTGCGCAGGATGGGTGGCTTTGACGTGGGTGCGACTACGGAGGTGTAAGCAGAAGTAAGCACGTACCAAGGCGTGATCTGAATCCACGAGCGTAGAACAAAATGAACGACAATCTCCAATTGACCCACCTTAGCGGTGACCAGTGACAATATAATTAGTCTGAGTCCAACGTTATGAAGACGTAGGAGGACACCATGTAAGCCTGTACCGTCTCATTCAGAGGTTCGTACTCGCCAGGAACAATCTGTGGTCAGAGCACTGCTGGATGAGAAGATCGTCGTTGTCAGTGCGATCGGCCGAAATGACAAATCGGCCTTCAATGCATCTTTCGAAATCTCCCAAACGGCCAAATTGGGCGTTGAAACTCCCAGCAATGATCACGTCCGTTGAACACACGCTTCAAAGCAGCTGATACAAATCCCGATAGGAACTATGTTTGGTCTCAGAGGAATTGCATTCAGTGGGCGCATACATAAACACGACAAAAAAGCATCGACGCTTCAGTCTGTTGCTGTTGACACGTACAGAACCGCCCAACCAAGCTGCACACAATCGACTATTGACTAGTATCCAGTCTAGCATTGTACGCTGAGCTCTCATGCTCAAAGCAATCCCGAGCCGGCCAGACCACGAACACTAAACACCGAATTACTCGACACGAAGAGTCAAGTGAGACCCAGGCTTTTTTGGAGTGCGAAGCGTGAGCACAGAAGTGGGGTCTGGTATGCGCGTTTTGAAGACAGCATACATCCACTTTCAAAGTTTCAAGAGTTCTGGGGAGAAAAGTCTGTTGCCCTATCTGACACTGTGAAAGTCCAAGGTAGCCAAGTGAGGCGAACATACAATTTTAAGAAGTGCGTTTGATATATGCCCTACTCCTGATCATTTGCTTTTGGTATGACCCACGGGTTCTTTGCTGCGGCCTGGGTGGGAACCTGCGCTCACAGTCGCAGCTTGCGACTCCAATCGCTCCAGCCCGCTATCGAAAGCCAGAAGATAACAACTCAGCTCGCCAAAAATGAACGTCTGTTTTACAAAAATTACTGTGTGGTATTTAAAGCGAAAATCCAATTTTCCCGAACTTGGACGTCCAATTAGGTTCAAGTTTCTTTAGGCCGATTTGGTTGATAAAAACATTTGCCGGATTGATTGTTGATCCATTGACCCTATTTGCGTCGGACTATAGGTGACTACTGGATCGGCAAAAAGGGTCCCGTCTTGAGTAATACGACTAATTGTTGATCATTCAGTCCGGCCTGGCACGCTCCAAGTGTATTAATGGCTTGCTTGGGAAAAGTTTTTTTGTTTTTACCTTCCTAACAGCTTTCTTCAGAGCCGCAGTCACCCGGGGTATTTTGCATTGATCTTAAGTTAAGGAGGGGAAATCGGTAAATCCTTATGCAGGAAGGATGCTAGAGGTTTCTGAGCGAATCATACGTCGCGGCTGCTCACACCACAGAAGCGGTTTTTTCTTTGGAAATCCTAACCTTTGACTCAAGCGTCTGACCAACAGGGCAGTGGGGCGTTGACCCAGCGTGGGAACGTCGGAGGATGAGTCATAGTATCCATTCCGCGGCACGAAAGTAAGTTGTAGAGGCAGAAACCAGTAGGCTCGACTGTTTAGACTGCGTTAGGCCTCCTTGATGGAATCCAGAAGCTCCACCCGCCCGGAGCTTAGAAACAGGGAACTGTAGTGGAATAACAATACGAGTGACATTCTTGCACCTGCATTATTTCTTCGTCTGCTTTACACCATTATTAATAGTTCGGTCCTCACTTTTTTAATGCTTTGTCGTCCGATCGTTTTTCTCCGAGATCATAACCAAGATCGCCGCACCCAGTGCGTGGTTCATGGCTGGTAATTCTTGCTTCGTTTGGCGGCGGTCAAGTGTTTTGAGCGCTTATCACGTCGGAGGCATTTTTTCTGGACCGACTTCGACTAACCTGTTCGAGCGGGGATCTGTTATCGACGTATCGATTTCTCTGGGGGTTTCTGTCTACTCAGACTGGTTTGTGTCGTCCAAATCCAATAAATCGGATTAGATGAGAAGTGATGACGGAATCAATCCAGTCAGACACGACTAGTGATAGTGAGTTTGATGAGCATGAACTGACGGCAGAAGATGAAGACGAAGACAGCATTGCACCCGAGGAGGATGTGGCAGACGAAGAAGAGGTGAACAGTTTGGTTAAGGAAAGTCAAATGTCCTTGGAAGAGCTACTAGCCTCCTACGGGGTTTCCACTTCTGGATTGACTATCAACATACCGTCTGGTCAGACCGGCTCTCGACCTCGGGCAAGCCGTGCTGCTTTACGCCGCACTGCAACTGTTCCGATAACTTCATCCAACAATGAAGCTGCTCCACTCATGACCAGTGAGAACAGTTTGATCACCTCTGAGGGTTCCCATGATCCAAGGTCAGTCTCACCGACTGTGAAACGTAGCCGGCGTTCTAATGCTTCTCCGTCACCGAGTGCGCCAAATACCACAGAATCCGTCCATGATCAGGATCCTTCGGGTTCCAAACGAATGTCCGCCCCGGTCCCACTGTCAGGACATTTCAAAGAAGGTGGAAAAGAAAATGCAAATTCCGTTCTAGAGGTACACGAATCAAGTGATTCAACTCCAAAACCACCAGCCTCTGACCCCGCGTCTCGAACAAGTAGCTCTTTCACGGTCCAGTCGGATTCGCAGGAAGATCTTTCCATGCAGCGAGCCTCTCGTCGACGCATACTGAATATCAGCAGTCACACGGCCTCCTCTGGGCCACATGACGCACATTCCACTTCCGCGTCTGTGGACTCTGCCGTTACGGTAGTTGCACCGTCCCTAGACGATCCTCTGAAGTCCGTGGACACTGTCATGGCACCTAATTTACCGCCTTCGGAACAGAATCCTGTCTTGATCGAATCGATCCAGACATCCGAGAACCCTCCGGATTTGGAATGCGAAGAAAGTCGAGACAGTGTCCGCGAAGACAGTTACTCATCTCGCTTTTGGCAAAAAGCAATTGGAGGCGGCGAGTCTCCTCCTTCGTACAACTCCGATGAGGACGAGGATTATGCACCCAGTGTGGAAAGTGGGCACGATTGGAGAGGGGAAATTCACGTTGGTGACGAGTATCAAGCCTACGTTCCGTCGCTCAATTCCAGTCTGAGTGAGCTGACAGACTGGTGGGATACGCGTCGATTCGAAGTGGAATCCAGTTTGTTGTGGCAACCGGGTAAACTATCGGAGACAGATGTGATCCGATTCGAGCGTCTGTTTGCTCAATCTGTGATGTTCCCATTGCCCAGTGATCGCACGATCGACGACGAGGAAGCCCTCTTTATGCTGATGCGATGTAATTTTGATTCGGACGAGGCATTGCAACGACTACGTTTTCGTACGGTTTCACCTGCAGAAATTCCTGGCTACATGGAAACGTGGTCCGAGGCAGATGCGACAGCGTTCGAGAAAGGCTTTGCCTTGTACAATAAAGATTTCAAGCAGATTCGTGATACCCGATTGCGTCACAAGACTGTGGCTGATCTGGTGCATTACTACTATCTGTGGAAGAAAAGTGCACGTCACGATGAATTTGCTCGCGCATATCGTCGCGATAAACGCAAATCACCACATCCTAGCATGACTGATTTCATGGATTGTCTCGTACTGGAACAAGAGGCTGTCGCCGAAGCGTATATGGCTCATTTGAATGACTCGAATGTGAGTTCGTTTCATTTGGTGAATCGTTTCTCTCCGGGTCATCACTATCATCCTCATCACCGGAGTGATATGGGTACAACCACGTTTCACGAGTCCAGCTGCGCCACACGTTACTTATCCCATCCAGATCCGCACATGACTGCTCATCAGTCGGCCTCGTTCGATGTACCTCGTGTATTGGATAGGACATTGCTCCACAACGCAGTGACCGCATCTAATACTGCTTCCTCAGGAACCACAAAAGAGAATGCCAAAGACAAAGTTGTGCATCTCGTTCCTTCGGGTGCAACCCAGGTCCTCAAAACAACCGATTCGGCCGGTCGTGGTACCACTCGTACAACATCAGTCTCGGTCTAAAAATTGGCAGTAAAATCGAGGTTATTAATCTATCGCTCTCGTTGTAACAGTCTTTGATCTACCGGATACACGCGCCTGCGCGCTGTTTCCTGTCATCCTCTGCCGAATCTGCGCTTGTTCAGTTATTTATACATGTGTGGTTGGAACACGCCAACACACAGCGTACAAACAGATATTTAGTTCCCTTGTCTCTCGAGACACGTTGACTCGTTTTCATTTTCTCCTCCGTATTCGAACATATGTTTCCCTATTTCACATCATTTACGAGTCACATTCATCATTGGATTTTGTGCACTTTGTCGCGCATTTACGTAACTGATAATTTCCTACACTCACGGACACACCTTTTTCCGCTCTCGTTCAACGATCCTTTTCCGAAATCATCCCTACATCAGCCTAGCCTGCTCATTCACGTCTCGCATCCCTTGAGCGAATTAACGGATTGTCTTCGTGTTCCACACCGCTTTCCGCGTGTATTATTTTCAATCTGAACTTTTGACAGTTTGTCTTACACTTCCCGTACCCCCTGTTAGCACGTGTATGTTTGCGTGCAAACACAATGGGGTTAGTTGTTACACTTAGTGTTGCACACATCGTTAACACTGTGTTTCCTCACGTCTCTCTCCGTCCCTTTGAAATACGAAAAAATTGTTACTCTTTTTTGTCCCACTCATGGTCTCAGTTGCAAGCATCCATGCGGTCGATTTGACCGATTAATGATAAACAAGGCAGCGTTTTTCATGACCATCCGTTTTCACGCAGCTCCGCATTCTGCATCGAAATCTGTTCATCTTTGGTTTTGTTCTTATCTTTTTCAAACTCTCGATTGTATTGGAAGTTATTTGTACTTTTGA
>STRG.30369.1
GAAACTATCTGATTCTCGGGATTGCAACCACGTGATCCACCCCTCACAGAGATGTTTACCTGACCGAGGCAGAACGGCGCACCCTGGACTGGCATCTGGCTAATCTAGAATTCGCTAATGCGACCGAATTGCGAAATCTGTCTCTGCGACATTGGGATCAGGATGATGTTTTCGAACTGAATGGCGATCATTGCGTTGTCAAAGAAGGCTATGGGGCAGTGACAGATGCATTGGCTGCGTGCATCACTAACGGATTACACGTCCCGTCGGCGACGAATGTATTGGGTACGCCAAACGTGAAACATCGAGACTACGTGACGTCCTATCAGTTTGGTTCCGGCCATATCGAATTGAAAAGTTCGGTGAAACGTATCATTCTTTCCAATAAAGGCGTTCGAGTGGAAGCACTTAATGCGGCTTTCAGCCAGGACGATCTGATTGAGCATGAGGCTCACGTGGTCGTTTGTACATTGCCATTGGGCATCCTCAAAGAATCAGTCAAACATCCGCATCAAGTTCGTCCCGAATCGGCCAAATCCACTCCATCCAAATTGTCTTCGGGTCCGCAGTCAGTGTCAGGTATGGATTACACTGTGGCCGCCTTGACTCGCCTTACCTCGCCCGTGTTTCAGCCCGCATTACCGGACTGGAAAGTAGAAGCTATCAATCGATTGGGATTCGGTGTTCTGAACAAAGTCGTTCTCTTCTTCGAGCGGTGTTTCTGGGATCGATCTCAAAATGTGTTCGGTCACGTGGGCGAGAGTACGGATAAACGGGGTGAGTTGTACATGTTCTGGTCCGTATCTGATCGCCCGGTTCTCACTGCCCTGGTTGCCGGTCGTGCGGCTGTTGAACTTGAACAGCAGCAACACATTTCACAATCCCAGTCGGTCTCACCACAACGTGACTCTCCCGGATCACGTGCATTTCCCACAGCAAGTACTGCCCAAAAAACCTCGATCCACTCAGGTATGATTAGTGGCTTGTCTGGCTCAACCACTACCAGCTCTGCAACAGCAGGGACGGCATCCTTATCTGCACTTCAAGAGCCGATTGTGGCTCGAGCAATGCAAATTCTGCGGGCTATTTTCGGTCAGGATCCTGTTGTGAACGGGATCAGTTCCGCGAGCATATCTGAGCGGAAACGAATAGTTCCAAATCCAATCGATGCGATTGTGACTCGCTGGCGATCTGATCCGCATTCACGTGGTTCCTACTCGTACGTGGGTGTAACCGCGTCCGGTGCAGACTACGATCAACTGAGTGAACCAGTCACATTGCCTTCGAGCGAATCGGATTCGAACGTCAATGTAAAAACTTCGGTAGAACGTAGCTCACCAACAAAACAATCCACCAGCTCAGCGGAGGACGCGCCATCTAATGCGCCCGCGACCTCAATACCTCGTCTGTTCTTTGCCGGTGAACATACATGCCGTTGTTATCCGGCAACTGTGCATGGCGCGTTGCTCAGTGGATTGCGAGAAGCTGCTCGCATTGCAAACACATTCTTCCCGGGTTCGACTCCTGTTTACGATCCGGGTTTCAAATTGAACACGAATATCACACGGGTTGTGTGAGGCCCCGACTCATCGCGCGTACCAGCACCGTTTTCTCCCATTCATATGAACATCTTCCAGTTGTGTTTATTTCCTGTATCTCTTTCCCCACCCATATTTGAATCATGTATTCATTCTCCTGTGTGGGCGTCGATAAACTATTCTACATACTCTTTTATTCGATATTGATTCAGAAAATATGATTCCTGTGCTGTTAGCCTGTCTCTTGAATGTTTTGTAACTATCGTCCATCTTGTCGAATGTCATTTGATATCTGTCGACCGCTAAGCTTGCTCAGAATGTTATCTGTCACGCGGATACGAATCACACAATTAGTTACTGTTTGGGCATCAGTATCTTCACAGCATTATTTCGATATGGTGTCACGCGTGCCCATGGATGAATTCCCTCGTACATTGTATTCCGAGGCAGGTAACGGTCGGTCGAAAAACCATAACGACGAAAAGGCCTGGTAGCCTAAACCGCTAGGCTTGTCTGTGTCGGACAGCCGGAGTCCACGCGATACGCCCGACTCAGGGGTTGGAGAAACTTGACATGACCAACTACTACGATCAGCGGTTCACAGACATTCGAACTCTTTATTTTTCCACATGGTTTTCACTCGTACTTTTCTTAATTGCTCTTTGATTTATTTTATTTCCGTCTGGATGATTTCTGCGAGGTAACAATCGAAACAAGAGCATTGGATTTACAAGATTATCATTTCAACGAATTGAAGTGAATTGAAAGTCTGAATGCTTAATTTGCTCAAAAATGATTAGTTAAGCATAAACATCGGATTGGTTATGAGTGAGTGAACCAAGCATGATGAATTCCGTACACAGCGAGACTTGGAATGCATGTACAACATTCAACCATGACAAGTGGTTTCGTTTTGTGGACCCCGACCGGGCAGTCTAATTGATTCTACCCGAAAAGTTCTCTTTCTGAAGTTTTTCATGTCCATTCTACAGCTTGAAGTCCTCTGCTTCTTAATCGGTTCTTGCTTCGGTAGTTGATGCTCACTGAAAACGCCTATCGGGGAGCGTGAATAATAGGCACCCCAAACTGGTGTTTCCTTTAGGGATTATCTTCGATTTCTCCCCCAATGCGTCACTTCGAAGTTCATTATTTCGGGTCGGGTAGTCCTGTCAGAATTAACCGATACCATCAAATGTAATCGTTTTTCATAACCCCACTAATCTCCAGTCGTCTTATTGGTAAAAATCAGGTTGCTGATTCGTGTAGCGAAAAATTCCATTTTTCACTCAGCAGACTGATAAATGTCACTTACATGCCATGATGGTGCTGACCATCTAGGGCGTACGGAACTGGGGATTGGATCTAAAAGCGGATCGATAGTATGAGCACCAGCAGTGACAGCATACAGATGATACAACAATCTGGTCTTGCATGACAAAACAAAGGAGTTCCTTCACGTCTCCTTCAGTCACGTTCCCTCGCTGAGTCAACGCTTCCAACGTTTTTGCGACAAACTGTTAAGTTAAATGCTCCGGTTAGGAATCTCTTCAGTATGGGAAGCCGCGAAGTGTGAAACTTTCAGCGGCACCGGAAAACATTTCTTATCTCTGCTGATCACTCTTCATCCTCTAGTTTTAAATGGATTTAGAAAACGAAACAAAATTCGTGACCGAGAATCTACAGAACATGAAAAAGATAATAACTTAGCGAACATTTCCTCCACCCGGCTATTTTTCACGTTTGCGCACTTCACGAAACGGTATCAGGCTGGCCTAGATGGGTGTGTGGTGTATTTTTGAATCGCTTATCAAAATCACAACTTCAGTGACAACACTGCATCCCAGTGACAAATACGGTTTCTCGTTTTACTCTTGGTGTGTCAAGAGATTCAGTGTGTGGTGCTCGCTGTTATGCCGGCGTTGACATTTTTCTGAACGTCAGTCAGCTGTCGTTTATGTACAGTTTAGTTGGTTCTTCGCATGTTAACCGCAACAGGCTGATGCGTCGATACTTGATCGTCGTATCTGTGCACGCTCCGTTTTGCCGTCGCTCTCCGGCGGTCTAAGGCGTGTATCACAATTACCTCAACCTTTTGAATTGAGTTTTTGTCACAAGTCCTGATCTTTGGATCACAGCGCTGTGCTTCTAACATCAGCATTGCTGAAACGATTTTCACATCGGACTTGAGAAATACACAGTACTACAAAGATATCCAAGGTAAGACACGGATAATCTTTGCGTATTTTCCGCGCGTAACGGCCATATTTGTGAACCGTACAAGACTAACCGAACTGGTGCCGTGCGATAAGTTAGACGCAGCGTACATGAATGTTGTGTATCAGCAATACGATAGAAGAAATGAATCTTTCGAGATGTTCTACCACAGGGTCGTGTGAATTGGCGCAAGTATTAGCTGCTGAGGCCAGAGATACGACACCATTGCATGGGATCTCATACAAAATGCAGTGGTGCAGATGATCTGCCTTTCATTGGAAATTTCCAAATTTTTAAAATTGGGATAACAAACTACAAAAAGGTTATTTCGTCGCCGAATTCGTAATTCCGAAGAAACCCGTGTTGATGAAGTCCACACCCTTAAGGTATCAGAGTACCTTTGAGAATGTACAATTTCGTGCAGGTGCGGGTTTTATTTGCTCTTCGACGGGGTTCTGTCCAAACCGTTAAAGTGGTTGCAAAATACGATCGTCGATGACGATATGACGGCAAGCGGTGTCACGTGTTTGTGGACAGTCTCGACTGCCGTCCAGATCAAAAGCCTTGTGGTTGGCCACTCAAACTCTCTGACTGGGTCGCCAGTTCCTCTCATCACTTAAATGAGCAGTCCATTAGAAGTAGACCAAGCCAACGCAGACTCGCTATCATAAATGCTCACTCGACTAGCAAAAAATCGTGGACTAAGTAGTAACATTGATTCTGTGCACTAACTCCTCGAATCTCCCTCTCACTGGTCCTGTTGTCGTCCGAAACTCAAGCATCTCCCTACTCTGACTCGACCCATCTTCATTTTTCAAACTCTCTTCTCTCCCAGTTATTTTTGTGGCCGTGGTATGTGCCAGAAATACACATTTGTCGCAGCGTCTCGCCCACCAATAAAGATATTCCAAATCGACAGTTCCCGCTCATGTATATTAAACTCAAATTTCCGCTTTCCAATTATTATCTATGTACTGTTGATCATTGCTGTCATGACACTGCTTGTTTATTTCCTGAATTATTGTCGAAGGCTGCGGATGGTATATTGGTAAATGACCCCAGCTCCAACACAACCATCTTAAGGGACTTTAATACCCACAGCAGCGACTGGTTTACATTCTCATACGGTACCACTACCCTGGGACGCGAAACGGAAGCATACGCCGTTACTAATAGCTTGTCGCACTTAGTCTCCTTCTTCACGTGTTTCCGATCGTCCTGGTGATCGCACACACCCTCATTTATATAACATACAACCCATCCTTTTACTCCAGAATTTCTCGTTACAACGGATCATCGTCTTCTCAAATGTCCACTACGCCTTTCTACTTTCATGCCGGTCCCACCCTCAAGGAGCATTTTCTGTTATTACGATGGTGTGGATGGGAGCGCGATGCGTGATTTACTGATGTTTCATCGCTGGTCTGAATTGTGTTTCACTTCCGATCGGATCACCTCTGCCAGAAACGTTGCAGAAACTGTACTTCAATGCATGCATAAGCTCGTATCTCGCCTCTGCAAACCCGGAAGAATCAAATCCCCCAATTGGTTCACTCACACGTGTATTCGTGCAGTGCGGAAGAAAAAGGTTGCTTCCAGGCACTGGCGCCCCTCCAAAACTCAGTGCACGCATGTGTGCTATGTGTGATCACGCCATAGATGTTTTGTAGCCATGCGGAAGACCAAAACAAATTTGTTCACCGTAAAGATCCTAAGTAGCATCGTGTCCCTCTGGTAGCCGTTCCTGCTAGTCCCTCGCGAAAACTGTCTTCCGTAATTCTTGTCAGTCTTCGTTTCCACCTGTCTCTATTTCACAGGAAGGTGTATCCGATCTCTCGGAGGAAGCTGAAGTTTTTGCAACCATGTTTCCGTCTAACTCCGCTGTTGTTTACCCCTACCGTTTCCTTGACCTCAACAACTGTCGAACTTTCTTTAGAGCTAAACTCGCTTCCAGAAACGCCTCTCAAGTTCCGCGTTCACTCGACACATCGAAACCTCCAGACCTGGTCGGCATTCCTTCAACTCTGCTTGTGAACTGTGCACCCATTCTCCGTCTTTACGAATATCGTGTTTCCCGCATGTTGAAAGACTGTTCATATTTTCCCCGCCTCAAGTTGTTGTAATCCCTTCCAACTACCGACCCATTGCCCTCACATCAGTTTTATCCAAAGTTGTGAAAACCGTACCTGAACTCCTAGTTTTCTCAGCGGATGCTCCATTACAATCTGAGTCGACGGGGCTCCATCAAACACAAGAAGTGAATGCTGATTTTCCTAGAATTTCCGTACTCCTCCACACGCTGTTGTTGCGTACAGTCAATCAGTTTATTTTCACCATTGCCAACCTTGTCCATGCTTCTGGTAATGAGGCCACCCTCCATTACTTTGTTTCTTGTCCGTCTCCTCGTGCCTCGTTATCTTAAATCTCTCCCAATCATTCCAGTGTTTGTGTTGCTAAACTCCGATCTTCATCGGATTATTACCTTGGTCTCTGACAACTGTGTTTCCTAGTTTGTCCATTCCAATAGAGACATGGACTGCTCAACCCTCTTTTTTGATTCCCCTACTGATAATTTCACATCTCTCTTGGTTCTTCTTGAAGTTTCATTCTCCACTTCGATTTCTTGCTTCCCACATGCAACTCCCTGATTCGAAAGCATCAAAAAGACTGATTTTCTTTTTGTCCCAGGCGCTTTTTACACCTACTCAACGTGTTGTTCAGTACAATATCCGAATTCGCCCCACTGTTGAACACTGCCGTCATGGTTGGGGCGGGATCTCATCTTCATAATCCTCTGAAACCGTGTCCAAGGCAAATTCATCCGCCTCATTGGCGGCTCAACGACAAAACCAGTTTTACTTTCGCTAAACGCATCAACAGGCAGTTGTTTCTCTCTCTCTTTTCCACCGGTGTTCCCATGGATTTTGTTCTAAGGAACCTGCTTCTGTGTTCCCTCTTCTTGTTTTCAGTTGTTTCTCCCGTACGCAGACAAGAATGCATCCATATAAAGTGATTATCCCAGACTGCCGCACTGGTTTTCCTATTTCTTCAGTTTTCCCAGAAATTGCAGAATTGTGAGACACGCTGCTTGTTCTGTAGCCACCCACTAGCTTTGATAAGAAGACTCTTCTGGTTTCGAATCATCTCGTTCGGTCAATAGGAAACAGACAGTTTACACAAAACGCAGAGGTCATTGTCACCAGTCTTCGCTCCACAAACTAATTGATCCTAGCTTAAATCGGATAATGTCTCTTCTGAATGGTTGGTTGGTAGCACACCAGCCATCACTTGACGGAAATCCTTTCTCGTCTTTTCGATCCATTGCTCTATCGTCTGCCTGTATTGTGTACGGGCTTTGACGGGCTGACCGCTAGCGAGCCTTGGCTGTCTATCGACGACGAGTCAGCCTCTACCCTCACACTAACCTTCTCTGTGCTTCTTATGTTCTGAACATTTTCAAGCACATAATCAACAGTCTGGTTATTGACATGAATATTCCCGAACCTATTCCATATTCTACGGTAGGTCTTTAGATCGTGATTTTTCCCTTCTATTGTAACTCATGCCCATTATGTAATGGAAAACTAATAAATGTAGTTAAGGC
>STRG.47749.1
GCTCTGAGTGGCACTGAACTTGTAGTTGACGCGAATTCTGACAACGGTCACCAAAGTTTATCACAACCCATTAGAAGAGAATACCTTTTGCTGAATGATCCATCCAGATTCGGTCATTGATCTGTCACAACTGAATAACTTCAGCGAATCGTATATTTTATCGTGCCTGTTGGACAAATTTGATCGTGGACACATTTACACATGGCTCGGTGAAGATGTTCTGGTATCATTTAACCCCAACCAAGATCTGACTGACTTGTACTCTGAGAAGAACCGTCGGGCGATTGCTGAGGCAAATATACTTCACAACATACCACATGTCTATACGTTAGCTGAGAAATGTTTGCGGCGGCTTTGGTCGTCAAACGAGGACCACGCGGTGATTATTTCTGGTTTGAGTGGGTCTGGAAAAACGGAGACAGCGAAACACATTTTGCATTATCTGGTTTATCGTAACTATGACAAAAGGAGTCAGAATCGAGTCATCGATGCAAGCCGCATTGAAACAACGCTGCTGAAATCAAACGTCATTCTTGAGTCTTTCGGTAACGCTAAAACAATTTGCAATCGAAACAGTTCTCGATTCGGCAAATTTATGTGCTTGCATTTTGACGCCAATCAATTGTTGATTGGATCTAGCCTTCAGATATATTTACTGGAAAAACCGCGATCTCTTTTTGACAGGACCACTCTGAAATCTTCCTTCCATGCGTTCCGTTTGTTTCTATCCTCACTGACTGAAACAGAAATGACCGAGTTCGGATTGGACACGCTGGACGACGAATACATAAAGTACATCACAAATCGACGCATGTGTGCTGCAGATATAGCAGCATGGAAGGAACTTGTCCACTCGTTGGTTGCTTTGGGTTTCTCTTTGGTCGATGTCGAACAACTCCGGCTATTGTTGGCTGCCATAGTTCTTCTGAACACTGTCCGTTTCTTACCGACTAGTCCAACTCGAGTGAATGTGCCGATAAATAACCGTGTTCGTCTTCTATCTCACGTAAACACGGATTCATCATCGTCGAAAGAGAACTGTTCGACAATTGATGTAAACGGTGCCACGGCTGCAATCCATCCAGACGATGTGGAGAAAGTCATTCAGGCTGGTCGTTTACTGGGTCTCCCGTACGGTGAGGTGGCTGATGAATTTACACGCCAACTGATCACACGATGTGTCCAGGCGGGAACGGGTTCCAATACTTATCGTTCTCGTCGACTTACGGAATATTTTACGACGTGTTCAGTTTCTCAAGCGAAAGAGCAACGTGATTGCCTTGTGAAGACCTTATACAGCAGCTTATTCGATTTTCTGGTGCAAACCATCAATGATCAATTGAATTCACAATCTCTCCAGAATGCGCAACGGGAATATGGTATTTTGGACTTGTTCGGGTTCGAGATATTAGAAGAAAATGGTTTCGAACAATTTTGTATCAATTATGCAAACGAGCGCTTGCATCAGGCATTCATGCGAATTGCCGTGAATAGCGTACAGGATGAACTGAATTCCGAAGGTCTGTACCGTGACTGTTTACCGTTCAATGAAGGTCACGATAACAGCGCACTTTTGACGTCTGTGAAATCTTGCGCAGGTCTCTTGGACGAAGTCTGTCTATTGAACCGCGTCTATGATCGTGGCAACCGGTTGTCAAACTCAGTGGACATATTGGATGCTCGCGAAGCGGATTGGTTGCATCGTATCCAAACGCAGATGGCTTCGAACATTCACGTTTTTGTTGGTGCTGAGATTACAATGACGCCGAAAGCCAAAGGAAGTGGTCCTTTCAATCGAACTGGATTCAACAATACCAGCACCGTAAATTCGGTCCCTTTGAGTCAACGTCGTGCGGTTAACTGTTTTACCGTGCGACATTTTGCCGGCCCAGTCACATATTCGGTTTCGGGGTTTGTTGCCAAAAATTTTGATCGTCTCCCAACACATCTGATCAATTGGTTGGTTGATGGCACTCGATCAGATTTGTACCAAAGTTCACGTTCGGACGGGGTGTCCACACCTGGGCTCATCCAATCCGTTTTGGCTCGTGTGGGCACTGCTGTAGTAGCTGTCCCGAATGTGTCAGTTTCTCCGTCCTCATGTCCATCCCCCTTACAGCAACGGAACTTACCAGCTGGTTTGATCACCACAGCGCGATCTTCACCCTCGGAAAAACACTCCACAACGAGGGTCCATTTACAGCGTTCTGCCTCAAAGGAAAATATAAAATCACCAACTTTGCTTGGTTCGCGTCGAATCAACACCGTGTTTGGAAACTTTCGTTCCTCATTAAATTGTCTGATGGAACGGCTTGAAACGCATAGAACATCTTTTGTCCGTTGTATTCGACCGGTGCTGACCTCACCATCAGCAGCTCATTCCGTGAGAAATTTCAACGCTCAGATCAAGTCTTCAAATCTGTCCAGATTGTGCGTTGATGAAGAACATGTTAAGTCGCAGCTGATTGCTGGCGGTCTGTTTGATGCTTTGCGTGTCCTACGCGCTGCTTTTCCCGCACGGTACAAATATATGGACTTCATTCGACGGTATCGGATGTTCTGGCGGTTATGCGGTACACAACCATCGGAAACGTTGGACAACAGACACATTGCTGCACTCAATGATTGGTATTCCAAGCTATTCGAACTTGAACAAATTCCACCCGGTCGAACTCCTTCAAGTCAACGCAGAGATACCGGTGAGTCAGAAACACAGCATCGCCAACGAATTGTTCTTCTGTTGTTAATCCTCGGCCTCCAGTTAAATCTTCTCAGTGATGATGCGGGTGATAAGGAAAGCGATATGGATCCACCCGAATGGACCGCATTGATTCGCCAGTTTGGTCGGACCCGGATTCACTTGACCCGACCACAAATAGAACATTTGGATCGAATACGGGATTTGATGCGATTGCGGGCTGTTCGAGTTATTCAGCGATGGTTCCGCCACTGCCAGGCGTCTCGTTCTCATTCGCCTGAAACCAAAATTCCAGATGTTCAGACACCCTCCCCCGGTCGCTCTCAGTCGGCTGCCTGCACTGCGGATGCCCAGTCGTGGTCTGCTGATGAGATACAAAATCCGTTGCTCGATATTCAGGACAATATTTCGGGGCCCAGTTCATTTGCCACTCATTCCACTCATGTTGTATCTTGCCGATGTCTTCCAAATCATCCCTCTACCTCCCAGCAGAAACCAGTTCGATACTGGTGCTCACGCAAACTTGGTCGTTTGGATTGTCTCGTTCCGTTTATTCACATTCCATTGGCTGCCTCCACCTGTCTGACTCGTGGACTGATTGACGCTGTCTCGTGATATCCAGCATAACCCTTCGGGGAATTTCTTTTTGGTCGCAGAACTGTCTTGACCCGGTCTTCCATTAAGTTCGCATTTCATCCCCTCTGTATTTAAGTATCTTTTTTGGTTTATGAACACGTTTTGACATCCTTATTTCGTAACGGAACAAGATCGGTTTTCACTGGTGTTTAAACATGTCTGCGCGCGTTTTGGTAAGCAGACCGCGTCTCAACCTTTTTCGTTTCTCAATTACATTGTGGCCTACTGCA
>STRG.69669.2
GCGGAAGAGGTTCTCCCACCATGAAATCCGTTTGCACTTAATTTAGACCTCTAGTTGCAAAACGCAAAATGTCTCTGCGACTGGGTCGTTTTCTCTCCCTCGCTAGACGGCCGTCCGCAGTCGTTGGATTTTGTTCCACAGCGAACAGCATGAATATACTTTTGACCGGTTTTCAACCTACTGGCGTACCACATCTTGGCAATTATCTTGGAGTTATTCGACCCCTTTGCCGGATTCACTCGTCTTTGGATATTTCATCCATGCTGATAATGATCGCTGACTTGCATGCATTAACATCTACTGGAGAGATGGATTTATCGCACAGTATTCTCGAGTTATCGGCTGCGCTGATTGCTTGTTTCGAACTGCATGACGGTGAAAAGTCCCGCAAAGTCGAACCCTTAATATTTCAACAATCTGCGGTACGGGGTCATACGGAGCTAGCCTGGATCCTTGCATCTTGCTGCTCGCTACCGGTACTCCCCAAATAAACAGTCCACTCTATTCTATTTATGGCATTTGACCTACCCCAGAGATTGGCCCACCTACCACAATGGAGAGATAAGTCACACTCGTCATCCCTGAAAACTTATCTGGAAACAACGGATGCAGATGTCCCAGACTCTAATGATCCTTTTGAACGTGCCTCTGTGGGATTGTTCACTTATCCCGTGTTGCAGGCCTCGGACATCATGTTGTACAATGCAAACTTGGTCCCAGTGGGGGCGGATCAAACAGCACATATTGAATTGGCTCGAGATCTCGTGCGTGTGGCCACATATCGTTGGTTAACATTGAAACCACTTCTGAACATGCCCACTTGCGTCAATCTAGGAGTATCCAAAATTCACAGTCTTCGGGAACCCACGAAAAAAATGAGTAAATCAGATTCCTCTCCAGGTAGTGCCATTCTGCTAACTGACAATCCAGATACAATACGCACGAAAATTCGACGTTCTCAAACCGACTCATTGCCCGGAGTCAGTTATGACGAAGTAGAACGACCAGGCCTCTCGAACCTGATTCGTATTCTTGCTGCGGTCGAGAATCGTAAATTGGAAGACGTGATCGTTCAAGCCAGCACATGGACCAAGGAATCATTGAAGTCTCATTTGACGGATGCTCTTGTCAAAGAACTTGGTCCTATAACCCAACGAATAACGAGATTGAAAGAATCTTCTCACGGACGCTCCGAAATTGAAAGGCATTTACAACAAGGGACGGCCGAAGCCCAGAAGATCGCTCATGAACGTCTAGAACTCATATACTCCGTAGTTGGTTGCTGCCTTCCACGATCTAGGTTTCCATCAGCGATTAGTGGTGAATCAAAAGTTGCTTTTACAAAAACCTAATTCTGACAAGTTATTCTTCGCAGTTTTCGACAGACTTCAAAGAAACCGAAAGTTGGGTTGCTCATTGTGGAGTTTCACAGTTTGTTCTTAGCCAAAAACTACGTGAGGAAGGTGATTTCGTCCCGCCATTGCCTCCTTTTGAGTGACGTGGGCGTTCACGCCTAGTGTGAAATATTCCGTGATTTTCTGCAGCCGAAGATACTGTTCAGTTCGGTCTAGGTTGGTATCGGAACTCTCACGCGAAAATAGGTACAAATGATTAGACAGGACACCCACTGGTACCAATTGTCTGACTGAACGAACTGGAATCTATCGATACGTGTAGGGAAAAACAGGTTTACCTATGTTGTTGTTTTTGTGTTCGAAAAGTCCACTCTCCATCTGTCTTGCGTTGCACTGAAAAGTAAACCTTGCGTTTAGGAACCGACGAAGACCGTCCGCTTCATATCCAAATGGGACCTTCTTTTGTTGAATGTTTCCGATATTTTCACGCATATAATTCTGCCCAGTCTATTTTTACGCGTCTCAGATAGAGCCCTTGAAATACAGCTACTGTCCCAATGCTGTATGTTGTCTATGCAGATACCTGCTCACACTCCTGTCGGTTCATCGGGTTATCACAATATGCCGCAGTGTTCCCACATTTAAGCACGATACAACGCTGAATGGTCCAACAGGTTGTATCAGATCGATGCAGTCTTGTTCAGAGTTGTTGATGACTAGGATATCATCAATGTATCTTCTCATCCAAATATCCCAAAAAGCTTTTGCCGGCGACTTTCGACCTGCCAAGAAGAGCCTCAGATTTCAAGTTGAATTTCATCCATGTAATTGTGCCAAATGACGGTGAAACGCATAACTTGTCGGGGATAAATAACGAAGTTTCGTATCGAGCATCTTTCGTGTAACATTTGTTCATCAGCTGCGTTGACTCTGAAAAAGTTACGGTTGATTCCCCTCGGAAGCGCAACATCCCAACAAAACAAACGTTTCTACTTAACCAAAAGAGAAGTAAATCCTGCGTTATGCCGTGCTTATATCATTTTATAGCTCTTAGGGTAAGAAGAATCGCATTTCACCCACAATTGCGGAATCGAGGGGCCGATTTGGGCATCTTTTTGACCCGCGAAGCCGTATTCGGCAGAATCGAAATCTTGTCTAAAGCTAAAACCTGGTGATCTCATATACCGATACTGATGCACCCCAGTTTGACACGAGAGCCCGTTAACGGTAATTACCTCGAGGCTCTGCATGAGATGAAACGTTAAGATTTTACCGTTGTATTGCAACTCGAATAGATTTTTTGGAGAATAAGATGTGCCATTCGTTAAAAATGGAGATTGTTTTACCAGCTGAGACCGAATTTCAAGCCTAACGGAAGAAGGAGCACGCAACGAATCGAGATTCATTGTGAAACACCCGATACCAAGCTGTGTAAATCGTATTAGTCTGGTATGCTTATACAGTTTTTGTTATCCACCACCAACTCGGTTTGACATGATTTGGTAAACTGTGTCAGGGAATCACGAAAACCTCCCTTAGGCCAAGCTACGTATCGGGTTGAACGTGCAGAGCCGAGCTAACCAAACAGACGCACCTCCGCTCACGCGTGTGTTTGAATCAGCCATCTGAACATTGGGAAAATGGTCCAACCTAGCCAGAGAAAAAACTCGATCAGTCATGCCCCACGAGACAACAATTCTACTAGAGGGACACGTTCAAGATTGTTCTATTTTCGCTGCGAGTGGCCTTTCTTTTTGCATACCAATACACACTGTCATCC
>STRG.78436.4
AGACTGTACTACCTAAAGACTGGCTTGTGTCGATCACAACACCCGTTAATAATGGTGAAGACAAAAACACATGTGCCAGTTACATTTCGATGAACTTGACGTCAGTGGTGCTTAAAACTCTCGAAAGAATACTGCGAGATAGAATAGTGAGGCATTTAGAGAGGAACAAGCAGATGACTGCCAACCAGCATGAGTTCTGGCACAGGCGCTCTTGTCTGTCTAACCTGATGAGTTTCTTGGATGAGCTAACCAGACGAGTGATCCGAGGAGAACGGGTGGAAGTCTGTTATCTGAATTTCCAAAAGGCATGTGATTCGGTTAACCACAGGCTACTCGAAACAAAGGTGGGATCGTTTCAACTTATGGCGAAAATACAGAAGTAGATTGTAAAAAGCCTAAAGAAAAGAGTTTTCCGAATGAGAATAGAAGGCTGCGTATCGGACAATGGGAGACCACATAGTGGCGATCCGCAGGGGTCAGTCCTCGGACACCTGCTATTCCTGATGTGCAAAAACGATCCGGCAGACGTGCTGAAAACCCCGTGCTTCTCCTTAGCGGACGACTTCAGGGTGGTAGCAGCACCAGTTGATGTGATAGTTCAGCGTGATCTAGGCAAGGTATACCAGTGGTCAGTGGCGTGGAATCTGCCACTCAGTCCGAGAAAATGCCCACATCTCATCAAAGAGGGAAGACCACGGCCCACACAACATATGGAGCCACCAAAATATAGGGGGTCGCTTGCTCGGACCATAGAAGCCTGGGATCTAGGGGTGATCGTAAGCGCTGACCTTAAGCCAAGTCCCCAGTGCCAGAAAGTAATACAGAAGGCATGTAGAGCCCTGCAGCAGCTAAGAAGGGCGGTCAGCTACAGGAAACCGAGGGTCTTATTTCCATTTTACAAGGCTTTTATGATATCTCATCTAGAAAACTGTCCAAGCGTGGAGGCCATATTTGGCGAGGGACATCAAGGCTCTCGAGCAGCTGCATCGGCGATTCACGTCGTGGTTCGCAGAATACGGAGGTTGGAACATCTAGGGTTATTTTCTCTAGAAAGAAGAAGAAGAGGTGACCTCATAGTGGCTTTCAAAACACTAAAAGGATTCACAGAAGCAGGAGATCACAGAGGGGCATTATTTGAACGGCGAGGGAATGGCATGCACTGACAATCAAGAAAGAGAACTTTGACTCAAATCAGAAGCCAGTCTTTTGCATTTAGGGTCGCTAATGACTGGAGTAGGCTTTCAGGGGCTGTGATAAGTGCGAGCACCGTGGCTGAATTCGAAAGGAGAACAGATAAGGTGTGGGCGACTGTATTTGAAGAAATATGACCAAGAGTCTACCACCGTTTTTGTAGACAACTGACTAGTTTCTTTCACTTCAACCCTCGTGGAACCCTTATCTAGTAAATACTACCCCCTACTACACTATCCTTATTGCCGGGGAGACTGACCGTGAGGTGTGTATGACTACCGGCTGTGATCCGAAAAGTTGTTGGAGAGAAGGGGGATTGGAGGTCTAACCTGGACCCTCCCCGATTATAACCAAGTACTGAAGAACAGTCGTCTCTTCCGATTGTCGAAGGACCGGGGGGTCCAAGGAGCTCATCAGTGCAAGAATCTGGACATTCAGGCATCCAGCCGCCAAGTCCTGGAACGGAATTGAATTGAATTGGGAAGGTATAGAAATGTGAGGATTCACGGAATTCCCGGACCATGTATAAAGGAAAACAAAATGAGGGTTAGGGTCATGAGATGTCAGATTATAAACTGGCTAAGACACATTGGTCTGTCTGACCAGGCCACGATTAAAAAAAAGCCTGCGACTAGAGAAACGGAGGGCGGAAATATCGGAAAGCGTCAGAAGGCCAAGACCCACCTTAGTGGAGTTCACAAACCTAAGGTACAGATACGGTGTTGGCTGCTTCGGAAGAAATGAGGCGGCTCTCAAACGGTCGGGTCTTCATCAAGCCGGATGATGCGACTGGCGAGTATACTACCCATGCATTCCTAAAAGCGGGTTTAGAACCTGCCAGTCTGACATCTCCGAAGCTGGCAATATGTCGAGCTATAGTACCTACGGACGGAGGGATCACGGATAACAGCAGGTGCTCTAACCTGGAAGATGAGGAAAATCGTACTGAAAGTAGGATACTGGAAGGTAGCGCAGGATTTCTATTCGTAAATCTTGTGAACAGTAGTAAGGAAAATGAGGTCGTTGAATCGAAAAATACAGGGGCAGCTCTCGAGCCGAGATTTCGGGAGCTTAAAGTATCCCAGTAAATGCCCCGAGAAAAAAACTGCTAGTTTCCGGGCGCCTGCCAATTACACAAAAATGCTTGTAGCATTCGCAAAAAGTAGGATGAATTAGCAGCCACGTTGGACGATGCACAGGTCGTTGCACTCACCGAAACGCGACTCACTTCGAAGATGTCGTCACTCATGCTTGCGTGAAGGGCTTCGGGCAGCACAGGAAAGATAAAGGCGATGGCAAATTAGGAATGCTGTTTCTGGTTGCCAAGCGCTTATGTTAGCAAAAAGGAATAGAGATGGGATTACCAAATGTGCAGTGTGTGAGCTGTATAATTAGAACGTAAAGAGGCCCTGTGACTCTTCTTTGCATTTGCCGAGTCCCTTCCTCTACCAGAGTGGAGGATACTAAACTGTTGGCGGTAATTGATACCGTGAGTGAAGATAAAACAGTGCTCATCATGAGGGACTTTAACACCCCGGAAATAGATTGGGAATTGGAGGATGCGCCACCGGGGTCTTTCGGAGATTTACTTCTGCAATTCCTACCAGGAGAAGCGATCATCCAATACGTGCAGCAGGAAACGCGTTGTAGGATAAACCAGAACTCCGCGATGCTTGATTTAGTAATGGCGAAGCATGAGGGGACTTGGGTCGAGTGGTCATCACAGCACCACCAAGGAAGAGCGATCACGGAGTAATAAACATCGAAACGGTGTCACGTGAAAGCCCACCACCGGACAATTACCGCCGTAAGCTCGGCGGACTAAAGCCCCGTGCTAGTGAACGCGGCGGCGGAACTAAATTGGGGGATCACTCACAGCAACGTGGAAGAGAAGTGAAACCATATCGAGCACCTTGAGGCACTTCTGGATGCCTTAGCAGCGTCAGTGAGGATGAAAAGAGATGGCTTGCCACCATGGTGAAAGTCCAGGTTACGGAAAACACAGGCTAGGAAACAAAGTCTGGTGCGGCTTTAGGGAGAGGGGGGGGGACATAGCAAACTACCGAAATATATGACGACTCGTAAAAAGGCATTGAGAGCCCAACTGGATTACAGACGCCAGTACGAGGAGAGGCCAGCAAAAGAGGTGAAACGTGACTCAAAAGCATATTTTAACCATGTCCAGTCAGACCTACAGGCTGCGGTTGCTAATGTTAAATACTGAAGGGACAAAAACACTGACGCAGACGAAGACAAGACCAGTGTATTGCTTTTCTATTGTGAGGGAGTGCATAGCAGCGATAGTGGCAAAAGTACACCTAGTTTCCCTCTGTTCGGTGGGACAGGAATGCCACCCGTCAAAATTGAGGAAGTGGGCGTTAGTAAGGGGTTAGAGGGAATAAAACTAGGTAGAGCAGGGCTACGTAAATAGGGTATGTCGTTGGTACACAGAGTGGGAGCTTCCACTGAACAAAAACATGGAGGCAGCTCATCGAGGACATCCCTCAGGTCAACCTGAAGAAACTTGGGGTGGGGATACCAGGGTGGGTCTGGAAAGGACAAATACTGTCAGGTCTTGGGTTTTTATGACTGGATTTCCAACCCCAAAGGCAATGCGCAGAAGCCGCAAAAAGAGGTAATAATACCTCTCACAATTAATAAGAACCGTTGCTTCGCGTAAGCCATGGGTACTGTTGCCGTTCTACACGACGCACGTAAGGCCGTTTCCGGAGTATGCCATTGAAGTTCGGCAACCCAATCTTATTAGGGACGAGATACCACTTGAACGTGCGCAAAGGAGATTCACACGAATGTTTACTGAACTCCAAAACTGGCCCTATAAACAGAGGCTTAGAGAACGAAAACTGTTCTAGCTGAAACGGAAGAGGATTAGAGGGAATCGCATTAAGCCGTTCAGGTTTATGAGGGGCTTCTCGGACTTGGGGGGACTTCAGTTACTGCCAAGAAACTGATGAAAGACTCAGGGACACGAGCTGAAGTTGTGAAACGCCGTTTCAGTACGGTAGTTGGGGAAGTTTCTGCTCAACGGGTAGTAAGTCGATGGAATAAACTTCCGTCCTCGTTGGTGGAGGCCCAGACGGTCGTTGATTTCAAGAAAAAGTTAGGTACCCATTGGGACAACTTGCTTGAGGACCTAGTGTAGAATGGCAGACTACCTCACAACCCCCTGAGTAATCAGGCACGAAGTGCTTGGAACTACAACAATTCGCCGTTCATCTGGGCCCCTACCCCTGGATACCTTTCGATTGCGTATACCTTACATGTACTTTCTTGCTTGAAATATGGCGGCCCGGCTGTCTACCCCTGTACGGCGGCGGAGGTAGCGAAACTGGCACGGGTGCAACGTACTGCCACATGCCTCCTGGCCGGACTACGTGGGTTCGGCTATGAGGAACGCCTGGAAGTCAACGGGTTGTTCCCCACTGCATGTAGTCGTCTTCGAGGCGACCTCATCTGTGCCAAGCAAATAATCCGTGGTGATTTGGACCGGGACCTGCAGTCGGAATTCCCGCTCAGGAATAATGACCGTACCAGAGGACATGCACTGATGCTTTGTAAGGTGTATTCCACCGGCTTACCGGCCATCTGTCGGTTGTCAAGAGAAGTGACCAATCTCTGAAACGTTTTACCGACCAAAGTGGTGGAAGAGGAAAGCGAGGCACTTCAAGAGGAAATTGGATCATACTCTCAAGGATTATTGGCAGAGCACCGATATCTAGCCGAGTCAATAGAGTACGATGCGATGGGGCCCACTGCCCTTTACCGGAAGACGAGGGTTTCAGCAGTAAATAAAGGAGCTAGGCCGTGCAATGACATTCAGGTGTGGGTGGTGCTGAATTCCAACTTCTCTCGCTACCCTGCAAAAGTAAATGAAAACCCAGTTTAATAGGCTATCCGGATGAAATCGAGTCTACCTATTTTCACATGTTTTCCACACACTTGCATGACGCCACTGCGGATTAAAACGCCTATGGCTGCGCGCACAGTCCAATCGCTGCGACATGTTAGGTATGACCATATGGTAAAGAGACTGATATAAATCGAAACAGAAGGCAGCTAAACATTATTTTATTGCCCCCCCCCTCCAAAAATAGTCACTATACTGGAGCAGTGATCCTTGGCTCGGCCGAAGAATCCTACAAGACCAAAAAACTAAGGGTGATGTATTATACGCTCCGATTGGCCCCTATCTTAGCTAGTTGTGGTCAGTGTGTGGTGTGATGAGGGGAGCCATGGAGCCTCGACCGCGGAAGCCGACAAAAAAGTGAGGCACGATCCTAGACTGCCCAAAAATTGTATGGTTTAAAAGGGTTCCGGAGGACATGGAGGAGGCCCAACGCATAAAAATCGAAGGTCAGAAAGGACGTAACGTCAGCTCCTCGACAAAAGAGTGCGGAGATCTGCCTCCATGGCGTCACACAACACGCCACAATATATTACCCACAATCACCCAACGCACAACTCGTCCTCAACCTGTTTTGGAAACAAGCTAAATATGTAGCAGAGATTGGTTCATGTGTCGCGTTGCAGGTGGAGTCCTAGCACTGAAGTGTCCTATATCTGACATCTTAAGTTAGCACAGTTTCACTTTCACAGTAGCTATCATCAATGCTACTTCTAACCAATTTCCAAATCGTTGAACTTCTGTTCCTCGTTTCCGTCTTATTCCACTTATTTTTTCTTCTCGTCTTTCAAATTTACTACCACACCTCCAGTCGTGTCTGAAAGTGCAGTGGAATTATAGAAAGCCTTCAGTATCATCCACACAAACACCGCCACAACAGACTTGAGAGAGAACCAAAGAACGTGAACGTCAAGGTCTCACTTTCGACGCAGACTGCTTGTCATGCTACCGTGTCTCGTCGTTCAGTGGGATCTGAGGTTGGTTGTACTTCTCCCGTGGGTCTGTTGTTTTGGGGAAGAGGAAATGGCTGGTCAGGCAAGTAAAAGTCTACGGAACTGTGGTGACCACCGGAACAAATGCTGTTTCGTTTTTGTTGCAGCTCGTGAGAATCTCGCGCATCGGGTGCAAGAAGCTGGATGCAAATTTGACTCAAGCCTCCATATCCTGTGATCTGATCTGGTCTGAAACAGAAAGGAAACATGGAAGTCGTAGCCCTGTGAGAATCAACTGACGCTCGCTGATGAAAGAGTCTGGACTGATCTGTTGGCCCGAGCCTCACGTCCTGTGACCTGACCTGACCTGACCTGACTACACTAATCGAACAAGCAAGCCCCGCGGAAGTACGCTGATCCTTTGGATACTACACACGGAACATGCGCAACGTGTACTAGATGGGCTCGCAAGAGCTGTAGCTCCACTCGGCATGCGTTTTGCACCTTCAAAGTGTAAAGTGAAGTTGCAAGACTAGACTTCAACGGTTCCAAGCTTGGTGTTCGATGGGAAGGTGTTAGCAGTTTTCGAACGCTTCATTCACCTCGTCAACAGCATGACGACGGATGTCAGCACGGCAGCATGACAGCAGAGGTAACCACGCGGATATCGAAGGCTCGAGCGGCGTACGCTGGGCTGAAGCACTTGTGGCGCCGACCTGATATTTCGCTGAGGTTGGAAAGTCGTGTGCACTGTGCCACAGTGCGTTCGGCTTTGGTGTGTGGTTGTTGTTTAACGCTGTACGGTGATGACGGTGATATTGGCTCTCTAGGAGATCGTTCGCCATTCCATTGAATTGAGTCCAACCCAGGGATCCACGCAGCCCTGTTAGACAGAACTCCTTCATAGCCGTTGAATCATATTGTAAATCTCGTCCGCTTCCTCAGGAGTAACTGTCTGCGCCTGCCGAACACCATATCACCGGAGTTTTCGGAACTCCGTTACCCCCAAACTGGTTTAGTTCGCCTGTTGAGGGGTTTGCCGGGGTGTGGCCGCTGATTTGTGCTTCAGCTTCGTGGAGCCACGGGTGAAGCTGGGTGCTTGACGGAGACCAGAGATGGAAGATACCCCAAGGAAACGATGGTCTACCATCTCAGAGGTGCTACTCCTATCAGATACCCCACATACCCCATTACAAATTACGGTGTTACCATTACTCTTCTATCACTAATTAAACGATTTATGTTTNAAAGAATACAGCTATCTTCCGTCGCATATTTCATGCTCGGCTAGCCTCTTCGACATAACGTGCACATGCGTTAACTCAGATTGTCTTAACTGGAGACTAAAAGCTACTTTAACCACGATGGTAACCTCATTTGCAGCGACACGACTGGACGTTTATATTAATTTATGCCAAATACCGCACAACACTTTTCATCCTGGAATCTCAAACTCCAGTGACATAATGCGCACAAGCAGTAAGAGTCCGTTTATATGTGTACAAAGACAGAAAGTTATACCTAAACATTTGCAAAATGTCTTCCTGCAAACATATTTATTGTGATACCATTTCTGGACCATCCAGCTGGCCTTCGTTTGATCATTCCTGAAAAACGAAGGAAACGTTTAATTGTCATCACCAGTCAGCATATAAAGTCAAAACGCATTCCAAGGATTATGCATGCATATACTTTTATCTCAAACTGCAGCATTCTGTTAATACAAGATGTTGCTCTAGAACTTGAGAGTTTAGTGCAAAATAATGCAGTTTTTTTATTACATGCTTGCGTCTGAGTGCGATGGAAGGGGTACACCCAATAGCCAAAAACACCCACCCTACTTTTGGAGATAGCCGCAACCGGACCCCGAGACTTGGAGTGAAGAACCGCACAAAGTCCCAGTAGATTAGGTATTCATGAACCGGATGACAGTATATTACTGTTTACCACCAAATGCCCATTAAAAATTGTCTTTGAAACCGTTATATACCAAACTGATTTTCCTAGTTCGGTACCGTATCTGTGATTATTATTCAGTTGTAGGAAGTTTATAAATATGGAGACCACATGCTGTATCTTCATAATGTACCACGTCTGGTGTACATTGTACGCCGACATCCTTATATCGGTCATACTGGTTTTTGGATTGTGAAAGTCGAATTTGTACCGCACAACGCCGTTATTTTTTTGCTTATTTTCTACACTGTTGCACTGACGAAATTGGATCAACAAACAGTGTCTAAAGTAACGGTAAAAGTAGTCTTACCAATAATTGTGAGACGAATTTCCGTTCTAGAGTGCGAAGGTCGACCATGTGTTCGCTTCCAGTTTACTGTGCATAAAAATGCAGGCGCGACCAGTTGCGCTATAGCGCATAAGTAACCTTAAGATCTGTCTAACTGCTTGGTCAGATGTTGGTCGGCAGGTCTTACAGGACGACTGAGACGCACTGGAGCACTGGTCCGAAACGTGATAACTTCCCGTCGGTGTAGAGGAGTGTGCTTAATTGAGTGTGGGAAGGGTGGGTAGCAGCACATCCTACAACTTACATGGACGCCCATCCGCTCGTCAATTTTTGAGGAATACCTTTGGGTATCAGTGGCCTCCGCTCTGAAGACCAAAACCAACACAAACAAGTCCTGTGCTTCAGGTTGTAGTATCTACAGAATGATACATCGTTCTATGGGGTGAAAACATGTAAATTCCTTCAAGGTTCTGTATGATTCCCATGTACGCCAGCGACTGGAATATGGTGGTTCTACCACGTTCCCGTATGCGGCTGCGGAAGTTGACAAGCTAGAATGAGTGAAGCGGGCTGCCACTCGCCTCGTCGATGACTTACGTGGGATCAGTTATAAAAGTCGTCTCCAAGCTACCAGACTGTTCCCAAGGGCCTATGGTAGGGTCCGTGGCCATATCAACTATACCAGGCACATTCTCCGTGGGGACTTAGGGCCCGAGTTGGTGACCCACTTTGCGGGGACAACCGGGTTCGAGGTCATCCACTGGCGCTTATGGAGCAACAATCAGTGGGCCTGCCGCCTGTATACCACCTCCTAGGTAGAGTGACGAGTCTGTGGAATGCTTTGTCAGCAGAAGTGGTGTACGAGAAGAATGACCACATTTTCAAGTGAAGTCTGGACGTCTTCCTAAAGAGGTCGTGGGAGGACAAATCCATCTGAGCCCATGCCTCCGATGCTGAGATGGAGAGGCTCATGGGATACTGTCTCTAGTTTGTGAGGTTGAAGATTAAAAGCGGATGAGTTACGGATATTCGCGCTTCACTATTTCGAAAATTGTATGGCCATAATCTTCGTTATTTGTCTGCGAGTGACAGTTGGTGTGTTAATAGGAATATGTCGGCATGACATTTGTATGTGAACGGGTTCCTCGGTGTTTCTGTGGTGACCTAAGCTGTTATCCATGTCTGAAGTGAAAACCTGTGCATTATTATGACTCAGTAACAAACGACAATCATGACACGAGGGAAGCGACAACGGCTCGACACGTACATGTGCCAGCAACTAACGACATGGAAACAGGCTGGCAGGGTTGTTATATATGTGCTTGGTGCAGTGCTTTTTCGTGGGAGAGGTGGGAGAAATAGAACATGTACGGTCTGCGAAGGTATAAAAAGAGTGAAAGCTGGATGAGTCGTAGCTCGGTAAGTGCATACATAGGCACCGGCGCTTGTGAAAGTACGGGAATAGTGGTCTCCGCCAATACGTTAAATAATCTGTATTGAGGGGATGTTGCTCTTTTGTAATCAGGCTGTGAATAGAAATTGTTTCCTCTCGACTATCTGGTAGATGCACATGAGAATATTCGGGTTGTTTTCGATGAGTTCGACTTCGCCCACAGTAGGATCATATTTCGATGTACGGATACGGTGCCACGTGAAGACTGGCCCGGGAACAGTGAGCCAACATGTTAAAGAGATTCCTGATGTGGATTTCCTGTCTCATCGTAACAAATGCTCATGTTCGTGGTAATGCACAACAGGGAGCGAGTGAAATAGACTGTTTCCCGTTCGGTGATTGGGAAAAAACTAGATTTAGCAGCGAAAAACGCAGCGCTTAATGGCACCTATTATGAATACGGCAGAGGCACAGCGGGAGTACTAAATAGCAGAATCAAAAAGCGGTTAGGAACGCTTTACATCTCCGGTAACAGGCATATATTCGCTGAAACGTAGCCGTTAAAACTCACGGTTACACAAAGTATAATCGTTGATAGTATCATGGCATTCACCTTGGCTGTTATTTGTTCGGTGTTTTGACGAAAATACGGGTTATGCTCAGTGTGACAGCGTCTGTGTATAATTAAGCCTCTGATTCGCAGGTCGTATGGTTTTTCGTCGTGCCAGTAGAATTGAATGGTCGGGAATGAGCGCAATTGGTTCCCCAAGAGTTATTTTTATTCCGCGGCTCTCCGGAACAGTTTGGCGATCCGTGGATGGTGGTAAATCTCGTGGTTGCTCCGGTGGTTATCTTTTCGAATGCTAATCGGTCAAGTGACACTGTTTATTCTGTGCTATATAAATTCATTACTTGGGCATCCTGTGGTGGTAGCCGAAGAAATGGAAATAACAGCTGCTTCAGGTAACAGTCAAAGACTGTTCAAACCTATTCGTGACACTGGTGGATGGCACACCCATGTCAGTGAAACGATTCGCGATAGAAATGGAGAACCAATCCATGGCAAACAGCTAAGACTGAACCGCTGGGCCGAATACTTCAAGGAACAGTTTAGTTGGCCGTACGCTAGTGTAGTTACTTCTATGTCAACAACTNNN
>STRG.17621.1
TTTAAATCAATCAATAGCGCTTGACCAACAGCCCGCTCAATAAGGAATTTTCGAGCCGGAACAACTAGTTCATTGAAGCATACACCGGCAGAAAAAATAGAATTAGCCAGAACTGACGGACGAAAAACAAGCGTATAAAGTTGTCGGAAAGCTTGATCACCGTTTTACCATCGATCTGATACAAACTTGCTCGACTGTATGAATTCTGTCAGCAGAGTGGAATCATTGCGACACACATTGGTACTCTGAATTTTCATGGGTAGCGAAATTGTCACTATTCACGTGGGCCAGGCCGGCGTTCAAATTAGTCACGCTTTATGGGAACTAGTCTGTATCGAGCACGGAGTTGGTTCGGACGGTTTACAAATTTGGAACGAATCTGAATATGAGTACCAAGAATTCGGTCGGGATTTGGTGTTTCGTGAAGTTGGAAAAGACAAATTCGTACCAAGAGCATTACTGGTTGATTTAGAACCGACTGTAGTCGATGAGATTCGAACCGGAGCATATCGTGAACTATGGCATCCGCAACAGCTCATCACCGGGAAAGAGGATGCCGCGAGTAACTTTGCTCGTGGGTACTACTCGCAGTCACGTTTTGAGTTGAACGAAGTGACAGATCGGATTCGGATTCTGGTGGAACAATGTGACCATTTGGCTTGTTTCAAACTGCTCTATTCGGCAAATGGTGGAACTGGTTCTGGACTGACTAGTGCGTTGTGTGAACGTTTATCCGATGAGTATGGGAAAAAGTACAAATTCGCCACCACAGTCTATCCATCCCCAGGCTATTCGGAACTGATGGTAGAACCATATAACTCTTTGTTACATTCGTCCACAAATCTAACATTTTGTGATTGTGTGGTACTCACCGATAATGAGGCCATGCTGAATGTGGTAGAGGACACATTGAAATTACCACATGCCGGATTTGTGATACCGAATCGAGTGATCGCTAACGCTGTAACCACCCAATTCCTCTCGCATCGGTATCGGTTTATTGGACAACAACATGCGCATGTGAACGAGTTGTTGATCAACTTGATTCCTTATCCTCGAATCCATTTTCCAATGATGGCATTTGCACCATTTTATATTCCTTCCTCTGAACATTTTGAGAAGTGTACTGCAACGGATCTAGTTCGGTCGGTGTTTGAAGATACGAATCAGTTGTTGAGTGTGTCTGCAGTTCGACGTGCCTACATTTCATGTGCATTGCTTTTTCGTGGTGCCATATCTCCGATCGAGGCGATAAACGCGATCACCACAATGAAGGCAGATCGAATGAATCGAGCCCGATTTGTGGATTGGTGCCCAACCGGATTCAAGCTGGGTGTAAACGCCGCACCACCTGTCCAAGCAAATTTGCATAATACAGTGACTGCGAAACATCTTAGTTTGACAATGATTGCCGGGAACCTGGCTATTCGGGATGTATGGACTGGAATTGGGCGTCGGTTTGATCAGCTTTATCAAAAACGAGCCTACGTACACTGGTATGTGGCTGAAGGTATGGAAGAAGGTGAATTTGCTTTGGCTCGTGAAGTAATTCAACAATTGGTAGACGACTATGAGGCAATCGCTAAAGATGCCGAGGGCACAGTGCTAGACTCATCTACAAATTATGCGAATGATTCGGGAATAAAGCCGATCATACGAACTACTCCAAGAGTCAATCGTAGCCCACTTAATCCGACAGAACCGAATATGAACCAAGCCACCACTTTGGATGATCCAAATAGTTTGCGCACTCTGGAGAATAACGAAGATGCGATCTCATTAGATACAAATCAGCATCATTCTAATTCGATTCATTCGGACGCATATCAGTTTACTCGACTTCGTTTACAAGAGTCCGATGATTGGCGCACAGTTTCCGGACAAATTGCAAAAAAGATCGATACAATCGCAGAAAGCCAACCGGTTAGAAAACGACGACTTCGGTTCCCGGAAAATGCTATGGAATTGGAGGAGAATCAGAACAACGCGTTGGGTTTATCTGTTTTAGCACGTTCCGGACTAGTTTATGGGACAAACTGTTCTGCTGCGGTAACGCAACGACATTGTTCGAGTCAAATTATGTCGTACGGTTTGCACCGTAGAAATAGGGAACGTCGAGTACACAAATATTCAGCTATAGCGTTCTCGAAACCCCGTGATTCATTCGCTTCCATACCAGTCAGACTAATTAAGGAAAAACGAAATTTGCATTATCCTTCAGAACAAACCTGTGCCAGTTTTGTGAGGAAACGTCAGATGGAGCGATGCAATGCAAATGTTATTACGATGAAAAAAACAGATCACTTTGAACGGCAAACGTTATCACATGATGCACATAGTCAAGCAGATTTCAGCTATCACTCACCTTCCACATGTTCGAATCAGTCCCATGGTTCGAAAGCTTTAACACGGTTTCCTGTTACACCACCTGTTAATCTTGTGGTAGATCAGTGTTCCCTATCATGTCGAACACCTAGCGTTCAAACTGATCCAAATAATCCTCCGAATAAGTCGGACAATACTTCCACTGTTATAGTTCAGTCGGATGCAGAATCCTTGCAGGACTTATACCCCTCACCAGAGCAACTCAGTTCTGCGTGCAGTTCGTATAATGCTCAAGCCCGAACGTGTGGGTCAGATCTGAGTCCACCTCAGATCACACCGCTTCGATCTCAGCAAGTTACAACAAAGCCGAGGGAAGTTCAGTCCAGTCACTTTAGCGAAGACTCAAGTGATCGACCGATCGGATTTGTTTGTTGTTCTCAACTCCTTCGACATCGTCAAGCAGACAAGGGGAAAAACTTCGATCACCATCATATTTATCAACACCAACGTCGTCATCATCATTATCATTATAGTCATCTCCGTCATCATCATAAACAGTCACAGCATTGTCAAAAACACCAACACTCCAAACAACGACAGTTTTTCGATCAGCAAAAGCAAACTCGGAATATGAGTGAATTCATTGGACAGCCGTGTCAAGTAACAATTCAGGCGGACAATGATTTGATTTGCACATCAAATGATGTCTCAGAGATTACCGTCCGATCATCAGTGAATACAGCGGATCAAGGCCATCCGAAGAGACATGTAGAAATAACGCCAATTCAAATGTGTGATCATCGAAGTAGTGTGTGTTCGCAGAAAACAACTACGTCAGCTACTGTAACACCCAGAGACCAGACTTCATCAACACACGAGGTCGGATCGGGCAGTCATTACAAGCATTCGGGATGTTCGAAATCACACAATTATACTGGTCGGTCTGTATTATCTGATATGAACCATATGAAACAGTCTGACTTACCACAACCTCTGCCCGTTGAATTGCAAGTGCAGGCGTCTCACTCTGACGGCACAATGACTGGTGGTTCACACGAGTTTGCATTACGGTCCACGATAAGTCACCATCTGTCTGACACACTGGATCAGTCCGATGTAGGATTCGAAGTACCACCCAAGTCATATCCATGTTCAAACGCCCCGTCGTTTCTTGATCAGCCATGAACGAAGAACCTTCTGGATAACAAAACACTTTCCATCTGTATACTAAACAAGAACGTGCTACAACGACGTTGTTCCACATTTAGCCATCATAGATGTTACCTCTGTGATAGGGAAAGGTGTCCAAAACGTGTGTAAAAAGATTGTAACTTGCCACACACATTACTCTTATATCGGTCAACTGCAGTGAAGATATCTCTTCAGACCAACCTACTGCGACCGTGCATGTATATCCATGTATATACATCTACACGGTTTTTGTCTCATTGACCCGTAAACAAGTAATGAAACTTGCGAGACTGACAATTGTAGGACTAAGTACAAAACTATCAGTACTGATAATACGACTACTGAACTGAGTAGTAGAGTAGTTCCTGTTTGTAATAAGTTGATGCACAGTTGAATGTTATTCTGAAGTACAGTCCACACTTTGCTACGACCATCCTCTGCCCTCCCCCCTCCCCCGTCTGTTTGCCTAATCACCCGAACTTGGAACCGGTGTAGTGAACAATCAGCCGTGTTGTTGTGGCCTACAAAGACCCTGATCAAAATTTTACCCTGTTCGCCGAAAGGATGTTGTGCCGAATGATATGGGTGTGTATGTATGTATGTATGTATGTATGTATGTATGTATGTGTGCATGTTATTTATCAGATCGAAACACAAATACACGGCTGAATGAACCCATATCAAACAGACGTGCAGAATAACACAAAAAT
>STRG.41218.3
CTCAGGCAGATTATCCACGACCGTACCGCGGATAGAACCAATAGCGACACAAGGAAAATATTGTAGAAGGATGAAATAAGGGGAAACCCGCACTGGATATTTTGGTCATCCGTTGCAAATTTTGAATAACATGTCGTTGTGCAAAACGTTCTTCGTTGAGCCACGATGTTTCAATCACCTCGCGAAAGATTTTCTCTGAATATCTGAATTTCACGTTTACCAGAAATTGATCCTTTGCAAAATCCTCGAGGGTGAATATTCAGCCACAGCATAATCAAGCAAACATCCTGAGAAAATAAAATTACACAATGCGTGGTAAAATAAATCGCTGAAGTGATGACTGAATGGGTCCCTTACGTTCTTCGTGGACCGGTGTGCAGTTGCTAAATATCCTGGTTGGAATAACTATGGCATTTCAGTCACCAGTGTTTGTCAGTGCATCACCTGCAACCAGGATTGCGAACCGGACCATATCAAACGTAACCGACCATGTGACGAGCAATTCACGTGAACCGAAACTTTACGTTCCACCAGTAGATGTTCTGCACCACTGGATCACCGGTCAAAAACCAAACCGTGCTGAATCGAATCTCGGACAGACAGTGGTAAATCCGATTCACGCTCAGTGGATTATGTTACACGCTGGCTACGGACGTTCTGATTTTGCAACACATCGCATTTCCTGGATCAAAACATGTTTAGCCACCGTTTACACTCTGCTAGCTGCGATAGGAGTAATATCCAATTTAACAGTAGTCTATATTCTGTTGATTAGACGTCGCAGAGCATTAGCCAACATCACCAACATATTCGTTCTCGTTTTAGCCATATCGGATGTGACACTTTGCGGATTTAACATGCCTTTACAGGCGTATTACGAGCTGAAGGAGACCAATGACATAAATTCGACAGCGTGCAAAGTTGTATTCACCATTTTTGGTATACCTATGCACGTTTCTTGTCTAACCATTCTGATGATTGCCTGTGATCGATATCAGATCATTATCTACCCCTTGTATCCGCGAATGTCTACCCGACTTGCTCAAGTCCTCATTGCCCTCATTTGTCTACTAAGCACTCTGAATAGCCTCCCAATTGCCCTGTATAACACAGTCAGTCAGGCTGTGATACCACCTCAATCAACCGTACCGTATATGGACAATCACACCTACACAGACAGCCAAGTGCACACGTATTGCGTGGAAATGTGGCCTAATGAGACCGGCCGTTTGATTTATTCACTTGTGACATTCCTTGTGCATTTTCTTATTCCCCTTTGTTTGACTATGGGGTTGTACGGCCATATCTTTTTCCGTCTGCATGAAAGCCGCTTTCGACGAAGCTCAGTTGAACGTAAACGTCGTACAAACAAAATTCTCGTCCGGATAGTGGTCTGCTTTGCTGTGTGCTGGACACCTTGGTGTTGTTTCTCTCTTTGGGTAGAAGTACATGCTTTTCTGTGGCAAACCGGTGCTCTCAGTACTGCAGGTGAGTTAAAAAAATTAAGTCAGAATCCTCTGATACCTAACGCCTCTTCAGGGGCAGTGAATATTCCCGGACTAAATTATCCCACAACCAGCGAAGAAATGAACAGTTTTGAATGGGTCAAGCTAATTGTAAGTCACAAAGCCAAATCCTATTTGGATCGCGAAACAAACAGAGCAGGGCTGCTGGCCTTGAATACAACCTATCCAGGGTCGGCAACTTCTCAACTGGATGCCTCTTCTATGGCCACTTTGACTGGAGGTGTACCAGTAGCCAATCCGGACTTGTTCTCTATGCTGGTATCAGAGAGTCATGAGGAAAAGATCAAGTTGATTGACCTAATCTTGAAATTAGTCGCTATGGCCTCTGGCTGTATTAATCCGTGGTTATACGGTTGGCTGAACAAATTTGCGACCACTCTATCTAAAATGTACTGGGTCAAGTTGACCCGTGCTATGCGATGGGGGAAGAAAATCCGAGAGTGGAATGCTCGTCGACAACGAAACAAACGTTTATCTCGTATGCATAATGTAAATGTGGGCGATCGCGCAGACGTACATTCGACTGATGGAGCGCTGAACTCGAATCACATCAACAGACAGAGTGATACAGTTGTTCAGGTGTGTTATTGTTGCGGAAACCTCTGCAGATGCAATTTTGTATTTAGTCGATCGATACTTTTCCAAGGGAAAAAACAAGATCATCTGTCTTTTTTGAGTTCTGCAATGATGAATGGAAACAGCCAACGTGGATCTCACCGGGAAACTTCTCATCGTGATTCGCAGAAAAATGCTGAAAGTTGTGAACGATGCGCTGCCACCGCGGGTCGAAGTGGCACAGGGTCACGCACCTCGCAGTCCGGATCTGGTCGTCAGAAGGGATCCAAATGTTCTGCGGAAAACATGGCTCCTAACGTTGTAGCTCAGCTGGCTGAATTTGATGCTTGTCTTGAGAACGCAGCAGAAGAAAACCTACTAGCACAGAGTCGTCGAGACAAAGAATGTCATCAGTGCTCATCATATAAGCGTTTCGGTCGACGTTACTCATCGCGACTAAGTGGTTCATCCATGGGAACACTTAGCTATTTGGATCCGTCAACAAAGCAAACAAGCCTCCTGCCATCCTCGGGCTTTACTCCAACACCAAGAGGTTCATTTCTACGGCCGGGTGATCAGGCTTCTGCAACGCGTTTGGAACCGACAAGTCCTATGATAAATTTTGGAAATGCACAGAACAACAAAGCAGTCGGGAATAACCTTCTTGTTCCCCTCACAATGCCAGTTGGCTTCCGTGGAAAATCTATAGATTCGGGGAATTTTTGCCTAGACAGTGAATTAACCGCAAACTGTGGCATTCCAATCTCTGAAGAACAGTCTCAATACTCGCACACGTGTCCCGAATCGGAGACAGAGTCTGAGAACCCGGTTATCACTTTGTTCTGTCCAACGAAGGTGTTACCGCAGGCACCTTCCGACGTGTACCAGATAAAAACTGAACTGATCACTCTACAGGAACAGTCTGATTCGACTTCGTTCGAACAGGGAATGAATCAGAGCAGCAGTCCGTCAAACCATCGAGAAGTGGTTCAAATTAATGTTCATGCGTATGAAACTTCTAACATCGAGGGGCCCAACGATAGTTCAGCCTTGTTTTCCCCCCAATCGCAAGCACATTCTGATCATTCCAATGTCCTACTAAATCAGTGGTCAAACATTTGGCTTGGACCAGAGGTTTGTGAGCGTTCACCGCCGGCTGAATTATTTAGTTTTGGCGAACTGTCAGAAATTCCTTTTGCGGATGAAGAGAGCGAGGAAACCAGGGCCGGCACAGATTACTATTTCACTTCAGTTGAATCGAAGTCCGAAGATAATTCACGAATATTTTCCAATCCGTTTGTGAATGTAGAACAAGAGCAGATAGTACCAGTTGATGCGCAAACTAAGCCAAGTGTCGAGGTGACAAGTGTAAACATACCAAGATCCAGTGGAACAATTACCACAGCAACAGAAGCACCTGTGAAATCTATGGAAGATAAGACGTTTCAACGTTCAACTAGTCGGAGAGAGTTAAGACGGAGAAAGAGCTTCTATCCTGGATTCATGCTTCGCCGAAAAGACGGAAATCGTGAAGATCAGGGTAGCTCTGTTGGAGGGTCTCGTCTTCGTCAGACTATTCGTCGTCTGAGTCATCGGGAACCACCAGAATCTTTGAACAAATGGAGGCGGACCAAACCATCGGTTACACGAGGGACAAAAACACAACCAACAGCGGAAGATTCAGCTTTCGGTGGGCTATACACCCTCGGATTTGATGAGTCCTCGGATATAGATGATTTTACTCATATCGGACGAATAGTGGCTTTGGAAGAGATCCGTAAACAGCAAGCGCGTAATCGAGCCTTAAGTGTAGGTTCTATGCTTCCCGCTGCTCATGTGCCGAAGAAAACGCGACAAAGTTTGTCCCAAGTCCCAATGGATATTGGTGCTGTAAATCAAGGAACCAGGGGAAGACAAAACAGCTCTGTCGCAAACTTTCCAAAGTCATAAACACCATAGCCATCATGACGGATTTCTTGTAATGAATACCAGAATATGGTTTTCATCCTTGACAAATCCTATCGTCTGACAGGCGGGCCTGTTCCGGTGGGAATTCACATGGTCTACCCGGTTTTATGTCAGCCATAGCGCAAGCCAGTTAATACAGTTCTATGTTACATGTGTCATCCAAGTGTTATGAAACTCTTCCACAAGATATTTTTAAGCTATACATACACCACTAACACTACGGCGTTTTATCAACAATTTTCCATGTCCATCCCAAAGCGATATTCAATGGAATCATTTTCTATGTTTCTATGAATCAGTTGAACTGGTCCGTATTTTTTGTACCACTAAATTCGTCTTCATTCGTTCAATAACAAAAAGCATTTATCCAATGTCTATCGTCTGTCGGCAACATAAGAAAACAAAGACGAAAATTCACTACTGGTTAGTTTCAATATCATCCCCCTACCCTCCCCTCCATATTTTGCTGTTATTTTTTATTTTTTATTCTTTTGTGTTTTCGTGTATTACTTCCAAAGAACACCACTACCTTGTCAAACTGTGTCGTGATCTGTGCATACTACTGGCCAGTGTTTGTACAATTATTCAATTTATTCCTTGTTCTTTTCTCGTAAAATTCCTGCTTAGGGTTTCCATAACACTAATTCCGAATGCCTGAATTTGATGAAATATACAAACGAGTTTCGTTTGACGAGTTGAA
>STRG.49525.1
GTGCAGCACTTTGACTTGTTAGTTGATGCACGGCGCCGTAGAGTGGTGGATCGTCAGACCACTCTCGCTGTTGCGGGTCATAATTCGCTAGTGAATCACGTCACGCCCTTTTACGTTCAACCACCGGCACACCAACCTTATGGCGAACTCATCGCCGCCCCTGGCCATGTTTCGGCAGGCCGGGCCTCTCCAAGCAGTGACCAACAACGTCACTCACTATATCGATACTAAGGAACCCCCAGTTTTCAGTGGGCCGCGTCGGTTAGCACCAGACAAGCTTCGTGTTGCACATGCTGAATTCGAACATTTGCTAGAACTGGGTATAATACGCCCTTCTAGTAGCCCTTGGGCTTCCCCATTTCATATGGTCCATAAGTCTAGTCGCGACTGGCGACCCTGTGGTGATTACAGAGCGCTTAACAAAGTCACCGTCTCGGACCGATACCCGATTTCCCATATACAGGGGCTTACTTCGTTTTTATCAGGTTGCTCCATCTTCCGCCGTATCGATTTGTTTCGGGCGTACAACCAGATCCCAGTAGCAGAGGCCGATATCCCTAAAACTGCCGTCACTACAACTTTCGGGCTGCTCGAGTTTCTGCGAATGCCATTTGGACTCAGCAATGCAGCCCAGACCTTTCAACGACTCATGCACGAGGCAACTGGTGGTTTGGAAAATGTCCACGTATACCTGGATGACATTTTAGTGGCGAGTTCTTCATAGCAAGAGCACGCTACACACTTACGAGCACTTTTCGAACGCCTTAGCCAGCACGGCGTTACGACCAATATCGCGAAATGCTAATTAGGCCGGGCGGATATCACCTTCATAGGACATTCTCTTTCAACCTCGGGTATCCGCCCTCTGTCAGATAAAGTTTCCGCTATTCGCGACTAACCTGAACCCCAATCTTTCCGCCAGTTGCATCATTTTGCCGGCCTGTTGAATTTCTACCGTCGATTTATTCCTCACTGTGCGGAAATGATGCAACCCCTCACCGATCTGTTGCGCGGAGGTAAGCGGAAGTTCGTGTTTCCCGACACGGCACAAGCCGCATTTGCCTTGGTCAAAGATGCTGTCGCCAACACAGCACTCCTTACCCACCCTGACCATTTGGCTCCTATTTCGGTAGTGACGGATGCCTCGGACACAGCGGTTGGAGCAATACTGCAACAGTTCGTAGATGACTCTTGGCAACCTTAAGCATTCTTCTCCAAGCGCCTACAACCTGCGGAATCTAGGTACAGCACATTTGGTAGGGAGTTATTAGCCATCTACTTGGGAATTCGTCATTTTCGACATGCATTCGAAGGCCGTTCGTTCACGGTGTTAACAGACCACAAGCCTTTGGTTTACGCACTAAAGTCAGCTTCGGATCGATACTCACCACGCGAGATTCGCCATTTAGACTTTGCCTCACAGTTTACTGTGGACATACT
>STRG.38685.2
TTCCTTACATCTGATTGGTTCGCTGGGACGTAAGGGGACAAGAAAAATTCCCCTTCCCTTCCAACTAGATGGAGTTAGATAGACAGATGGATTTGGGTTGGTGAGCGGTTAGGAGAATGACTGGTTGTCTCCGAGGTGGGGAAGTCGGATGACCAGGCATAGTAGGAAAACAAATATGCCAGAGAGAGAGAGAGAGAGATAGAGCTACAAGGTTATCTGAACAGTCGGGTGTTACTGCCCCCGGAAGCTAGTGTTCGGACTGCAGTGGCAACTGTCGACAAGCGTGAGAATGAAACCATGATCAGCTGACCGATGGGATATCAAACCGAAACAAGACAACTGCACGAGAACGTTGCCCATATCTGCAGCCTATACTAACTGAATAACGCCAGAAATCCTGGGTTAAGGCAGCGTGATTTTCACACGGACCAAAATTCTGGTTCACCTAAACCGTGACAATCCGAGCTTGCAATGGCTACCGTGCCGTTAATTACCTCTTTTGTAACTGCTCGTTCCGATCCCGATGAAAATGATTTGGATAGCACCTATGGAGAAATCCAAAGGAATGGACGTTCAAATCCCAGTGGAATGCTCTCATCCTCCGTGGAAGTAGACGATGTCACCGGTGGTCTCGCAGCTTCAAGCTCTTATCAAGATGAAGGACTTGGTTCTATTACATCATATTTACCAACCGAATCCACTCTATCAGTTCATGAATCGAATACTATCAGTGTGAGTGCGATACCAAATCCACTCAGTGGCTACTTGAGCCTTTTCTACAGTCGTCGTGTGGAGACTCGGAGAATCCAGATAGCCAAAACTTTGCGTGAGGTGGTTCACATTGCTCAAGAGTTGCTTCATGAAGTGGAGCTTCAAGAGCCACGCTTCATTAGCACCTTGAAATTGGTACATCCCAAAGCGACACAGTCTGGTATGAAAGAGGACATGAATCAAACATCGAGTCATGGCTTGGCCTATTATGATGGTCTGCGAGTACTTTCACCGACACGTTTCGAGGTCACACTGTTTCTCAACCAGATGGGTGTATTCAATTTTGTTGATGACGGTAGTGTGCCTGGCGGGGCGGTACTGAAGCTTTCAGACGGTCGAAAAAGGTCTATGTCCTTATGGGTCGAATTCATCACTGCATCTGGATACCTTTCGGCTAGAAAGATCCGAGCGCGATTCCACACCCTCGTGGGACAGGCTTTGCAAAAGTGCACCTATCGAAGTATGCTGCGCATGTTAGGTCACACGAGCGAAGTGCGAATCTGCATTCGTGAACGATACATTTTACAAATCACACCGGCTTTTCGATGTTCCGGTCTATGGCCTCGTTCCGCAAGTCACTGGCCTCCAAGCAGTCCGATTAACAGTGGTTTGAACGCAATCCCCACGACTCAATGGCCTTCGCCACACCTAGTCAACGAAGTAAAACGTGAAGGTTTTTGCATGCTGAGTCAAGAATCTGTGTACACAAAGGACAAACAAGCCTCAGCCGAAGGAGATGCCTGGCTTTTAGATTTCTATGACGCGGAAGAGCGGTTACTAGCTTCCGGTTCTCGGAAACAGTGTCTGAATATCCTTAAAACGCTTGCAGATCAACATCTGACGGGATTGGCAGGAACCCCCATCCAAGGTCATCAGTCGGGCGAGTCGGCATTTCTCGGTATCTCAGATCGAACTTTGCAGGAGTACGATCTGAAAACGCTGGTTTTGCACGAGTGTGAAAAACATCCGCGGGAGAGTGAATGGACTGTGGAAGCCTTACCGGATCGTATAAACGGTGTATTGTTACAATTGATTTCCTGTCTTCAGCATCGTTATTGTCCGCATTATTTTTTACCACACTTGGACATATTTCGTGGACATTCACACACCGGTATGGATATAACAGCGAGACAGGCATGGTGCCTGTTACGTGAACTATTAACGTGTCCAAGAGCTTTGGAGAGGCTGTGAACAAAACTGTGTGCAATATGAACATCATGAAAGTGAACTTTGAAAAAAATAGTCCAAATGTTACAGAATCAGCCCGGATCACCTTGTGGCTAGGGGCTTCGACTCACAATCGTTCACCACATGTTCTAGTCCACGCCGAAGCTCGCTGGAGGTGCACTGCTGATGACTCCTAACAAGGATGAAACGGCAGTACAGTTCTTTCATGTGATTCAGAGGTCAGTTAAAAGTTCACACTGCTTGATGAATCATATTATGAAGAACCTTATTGAACTAGACCGGGGTTTTTCGTTTTGAGAAACCATCAGCCACCATGAGTAATCTTATTTGCTATCTGTAAGCCCGAGAATACGATTCCCGTTGACAATACATCACAGACTACGTCATGGACTAATCAGTTAACGGTCCCGGTTATTCTTTTACCAGGCTGAAAACCACAAATGTAAGGAAGTTAATTACTTGAGACTTTTACGTATGTTAGTTTCACAAAAGATTAGCCACGGATTCTAATCTTCCAATCGTTATTCATTGATGGCAGATGTTGCTATGGGAATTTTCTATAGTTCTACTGTTAATTTGAGATTCTCACAAAGTCTTTTTGGAATAACTGTGTTAATCACACAAAGGCACTAAAAGAACGCTAATAAGGTATGCTTTGTGCCGTTTTCTCATTATTTGTACAGGCTGTTTGACGGGTTGAATTTTTCTGATTTGAAGAGCCGAACAAAAACACTTTTCCTACTCAGGAATTTCTGCCCCTGTTTCTCGTTACAATAAAACAGTCCTTGAAATCCAGTTTGGCCTTCTGATTTTAG
>STRG.46994.1
CTGTTTTTAGTATTTGCGCTACGGCGTTGCACGCGTCCCTCAAGGATGAACAAGCCTCCCACCCAAGAGAAACTAACGCGAATTGCTATCGTCAGCGCGGACAAATGCAAACCAAAAAAATGCAGACAAGAATGTAAAAAGTCATGTCCCGTGAACCGAATGGGACGCATGTGTATTGAGGTTACTCCGAACGACAAAATCGCCTTCATTTCCGAGGAGTTATGTATTGGTTGTGGTATCTGCGTCAAGAAATGCCCCTTCGAGGCCATCGCGATCATAAATTTGCCGAGCAACCTCGAAAAAGAAGTTACTCATCGCTATGGACCAAACGCGTTCAAGCTGCATCGGCTACCTATGCCTCGTCCTGGAGAAGTATTAGGTCTTGTTGGTACCAACGGAATTGGAAAATCTACTGCATTGAAGATTCTTGCTGGAAAGCTCAAACCAAACCTCGGGCGTTTCAAGAGCCCTCCGGATTGGACCGAGATACTGACATACTTTCGTGGTTCGGAGCTGCAAAATTACTTCACCAAAGTCCTGGAGGATAATCTGAAGGCTGTTATCAAACCGCAGTATGTGGACCAAATTCCGAAGATCGTTTCTGGTCAGGTGAAGACCTTGTTGGATCGAAAGGACGATCGCGGTAATCAAAATCATATTTTAGATGTTCTTGATCTAAAGGTAGTAACGGAACGGATGGTTGGAGATCTTTCGGGAGGGGAATTGCAACGATTTGCCTGTGCTATGGTGTGCGTTCAAAAAGCCGACATATATATGTTTGACGAACCCAGCTCTTACCTGGATGTCAAGCAACGCTTGAAGACAGCTATTGCTATCCGAGAGCTACTTGATGATAGGAACTTTGTTATTGTAGTGGAGCACGATTTGTCCGTATTGGACTATTTATCCGACTTTATTTGTTGCTTGTACGGCGTACCGGGAGCTTACGGTGTAGTGACCATGCCGTTTTCTGTTCGCGAAGGCATCAATATCTTTCTGGACGGTATGATTCCCACGGAGAATTTGCGCTTCCGAGAAACGCCGTTGGTTTTCAAGGTTTCCGAGAACGCTAACGAGGAGGAAGTCAAACGTAGCTCTCGTTACGACTATCCAGCAATGGTGAAAAAACTGGGCAACTTCACTCTAACCGTGGAATCTGGCTCGTTCACTGATTCTGAGATTGTGGTGATGTTGGGCGAGAATGGGACTGGAAAGACCACGCTAATCCGAATGTTAGCCGGAAATTTAAAACCGGATGGTGATGTCAGGTTGCCTGTGATGCATATATCTTACAAGCCACAGAAAATCAGTCCCAAATCAGAGAAAACAGTACAGCATTTGCTGTTGGAAAAAATCCGAGATTCATTCACACATCCACAGTTTTCTACTGATGTTTTGAAACCTCTTCAGATGGAACGGTTATATGATCAACAAGTCATGAATCTATCCGGTGGTGAATTGCAACGGTTAGCTATTACTCTCTGTCTTGGACAGCCGGCCGATGTATATCTGATCGACGAACCGTCAGCCTACCTAGACTCGGAGCAACGTTTGCACGCTGCTCGTGTGATCAAACGGTTCATCTTACATGCGAAGAAGACCGCGTTCGTGGTCGAGCACGATTTTATCATGGCTACTTACCTGGCAGATCGTGTAATCGTGTTCACCGGCACTCCTGGAGTCGCTGCCACAGCGACAACACCACAACATCTGGTGTCGGGTATGAACCAGTTCTTGCAATCATTAGACATCACTTTCCGTCGTGATCCAACCAACGCTCGTCCACGGATTAATAAGTTGAACTCAGTAAAGGATGTGGATCAGAAGAAGAGTGGGAACTATTTTTTCCTGGAAGACTAATGCGTCTTCGCCGCGGTATCGGGACGTAGTAATCGTGGTGAGTACCGGGAATCATGGACGTTAATCGGTAGAAACTGCGGATCAGTACCACCCCCATGTGAGACCACCTGCTACCTTTCACCACCTCTTGTATCCTTATATTTGTCCGCTGTCTGTGTTACTGATGCTCTTGTGGTGAATAGTGCGTGTTTTTTCATCACCCCCGCCCTCCCTTCTCGTCCAAAAACAATGATTATCTGGGCAGTACCAGGCTCAGATTAATTCCCAATGTCTCAAGATTCAATCTGCCTTTCGTCCCGCCTCACGCGTGAACGCAGTTCCCGTTGGTGCTGTGACTGAATACTCTTGTGTACAATTGAAGATGGAAAACCTGATTGGCTATCTTCCTACCAGGAAGCCACTGTCTTCATGTGTGCCGAGTTTAAACGGAATTTTTCATGGAA
>STRG.64320.2
GTTTGTTCTACCGCGTCACCGTTCGTAAATTTGGTTGTGCTCCCAGTTCGGCGTATCTGAGTTGGTCGGTGGTATCCGTGTGCGTGATGGAGAGCGCCCAGATCCAGATAGATGGCTGGGATATTGCAGTTCTCGTACTCTACTTCATCGGTGTTGCTATTGCCGGCTTCGTGGCAATGTTTGCATCCAAACGAGGTACGGTGACAGGTTTTTTTCTTGCAGGACGTTTTATGAGTTGGCTCCCAATCGGCGCTTCCCTTTTTGCCAGCAACATCGGCAGTGAACATTTTATTGGATTAGCTGGTTCTGGCGCTGCAAGTGGCATCGGAGTCGCCGCTTTTGAGCTCAATGCTTCGCTGTTGTTACAGCTTCTAGGTTGGGTATTTTTGCCGGTCTATATTGCCAGTGGAGCATTTACGCTTCCGGATTACATGAGCCGTCGCTTTGGGGGAAATCGAATTCAGATATATTTAGCAGGTCTCTCACTGCTACTTTACATTTTCACAAAAATATCGGTCAACTTGTATTCCGGGTCACTATTCCTCACTGAAGCCTTGCGGTGGAATTTGTGGATCTCGATCATTTTTCTACTAGCTCTAACATCTCTGATCACTGTGGCAGGTGGTCTTGCTGCGGTACTGTACACCGATACGGTACAGTTTTTCGTCATGATCATCGGGGCAATGCTTTTGGCTGTTTTGAGTTTCGTTCGTGTTGGTGGTTTCAGTGGTTTGTTGAATGGTTACGGTCGTGCCATAGCCTCCCTAAACGCATCCGCACCTGCATCGGCTCAGCTTATTCGCCAGTTGGCAAATGTCTCTCTGCAAACGAACATCACCTCTCTGACAGAACTGAGCTGGGACGCTAGAGTAGATTCTAGCCTTAGATGTAGCCTCCCGTCCACACAGGCATTCCGGCTATTACGTGGAGTAAATGATCCGGACATGCCTTGGCTTGGTTTTCTTCTGGGTCAAACGCCTGCTTCAATTTGGTATTGGTGTGCCGATCAGATGATGGTTCAGAGAGCACTTGCTGCCAAAAGCTTATCTCATGCCCAAGGAGCTACACTTCTGGCCGGGCTGATCAAACAGCTACCCCTGTTCATCATTGTCATTCCGGGTATGATCAGCCGCACACTGTTTCCAGACATTATCGCCTGTGCCTCAGGAACTGACTGTCTGAAGATTTGTGGCCAGCAAAACGGATGTTCCAATCTGGCTTACCCGAAACTGGTGGTCGGTATAATGCCATCAGGTTTGCGTGGTCTCATGTTGGCTGTAATGTCAGCTGCGTTGATCTCGGACCTGACGTCCATCTTCAATTCGGCAAGTACTTTGTTCGCCGTAGACATTTACAAACGCTTCAGAGCCGCTGCCACTGACAAAGAGCTCACCTTAGTAGGACGAGTGTTTGTTGTTCTTCTGGTTATAGCCAGCATTGCCTGGGTACCAGTTATTCGAGAACTGCAAGGAAGTCAGTTATTCATCTACATTCAAGCTGTTTGTGCCTGCTTGGCACCACCAGTTGCTGCCGTTTATCTTTTGGCGATTCTTTCACGTCGTTGCACGGAATCTGGTGCTTTCTACGGACTTCTTTACGGCTTATTCGTTGGGCTCATCCGGCTCGTATTGACGATAATCTTTACTGACCCTGTTTGTGGTGAGGAAGATCGAAGACCTTGGATTGTGGGACAATTCCATTACATGTATTTTGCTCTGTTTTCATTCCTAAGCACCAGTATTGTGATGCTCGTCTTGTCATGGCTTAGTACAGCACCCACACCGGAACAGGTGCATCGACTGACGTACTGGACAGCGTGGGATACACAAGCCGATCAGCAAATCAATTTAGAGGTCGCGGGGGACAATACTGTTATTCGTGACCACTTAGTGTCCCTGGAACGCGTTCATGGGTCGGAAAATCTCGAGACATTGCAGAACCAACCCACTAATCATGCAAGTTCAGTGGCCGGTACAACAAAGTACTATACTTCAGATCGCTCCACGGATACGACAGATGCAAAGCAATGTGCCAAGCATTTGTGTTTGTGGTTTTGTGGATGTGAAGAACGTCCGTGTGCGCCAGAACAGGAAAATCGTCTGATTGCGTGTTGTTGTTGTGGTCGTGTTCGACCTTTTGACGAAACGGAGGAATCAGAGGGGCAGTTACAAGGTGAAGAATTTCGCAAATGTCATGCTCCTCGTTTGCAGAAAATCATCAGTTTGCGACAGGATCCTCGTGCCCTAATTGGCTTGCGTTTCGGTCTTCTATTTACTGTGCTACTGTCTGTATTCGGATTCGCGTTCTTCTCACTTTACTTCGATCCGATCTCACCGGGACCGTTGCCAGTAATATTTGAGGAGAACAGTACAGTTTCCGAACAGGTTGTGTTGGCATTAGGTGCGCTTCAGCGACAGAATCTTGTTCAATTGATACGTTAGTTAGTCATCCACGTCGCTGTGCCCGATCACTTAAGCAATCTTGGGGCCTTCTGTATGTGTTTTTGGATCTAAATGTTTTTACCTGACTGAGTTTCTGTTTTGCATAGAGCGACATTTTATGCTGAAGCACACGGTTTGATGATACGTTACCCAGCCAGAGTTCACTCTCACCAACAGCCCTACATTCATCGCCGGCAGACAGATAACGAGGTTTGATTGTACGCTCATACATTTGTGGTCACCTTGCGTTTAACCTTCACAGACAATCTCCGTTGAAGTACTTAATCCGCATGAGACATTTAACAATCATTTTGTGCAAATTTTCGTCCATATTTCCCCGTCAAATCTCAAGATTGGGCGAAATGGATCAGTTGCTCATTTTACTCCTTTCAATTCAGATTGTGTTCATCCATCTAAATTTTGTTGTTGGTCACTGTTCACTTTTCGTTGTTCCTGTTTTTGCTTTCGTTTTCACTCTCTTCAAGTCTTTTGCATCTGTGTAAGCCTTTATTACATTTAACCAAGAAATTTGTAGATATACTTAATACAAGACGCTTACAAATGTATAAACTGTCCACCAGTTATCATATTGTCAGGTTGTATTCCACCATTAAATCACGCGGTATTTTGAGACTCG
>STRG.52730.1
GATGTTTCGGTGACCTGGAGCATTGTCGTGACCACGGGAATGGATGCTGCTTTCGTTTTTCTGTTGCAAAGCATGTGGACCTGTGGAGCCTCGGGTGCAAGAAACTGGATGCAGATTTGGCTGGAGCCTCCGTATCCTGTGATCTGATCTGATCTGGTCAGACCCTGTTCACCCTCCGTACTCGGGCCCAGTGAAGGAGAGTATTTTCATTTCCATATTTACTAATTTTTGGTCGGGGAAGGCTTGAAACTTTCATTGGGATGGCATCAAGAGGTCTAGTAGGGCCACAATGAAAGAATCTAGTCAGATTCTGGTAATGTTGCTGTACTCCTGCTGTGCAAACTAAGCTAAACTGACCTTAGAAAACGGCGGGCTCTTCGAGTGTTCTCGTAGAGATGAATCGTCGGCCCTGTCATGGTTCTGATGGAAGATGAGTTGCCAGGCTTTCTCCAGAAATATCGGACCGGCGCTCATCGCTTGGTTCCTGCTGCTCGCGCTGACTGCGATGTATCTTTTCTTCATCTGTTGGGATTTCAGTAGACAGACAAGTTATAGCCTTATAATTGTCCATTCTCTGTTGATAAGCTATGTTGTCTGTACATTTGGAAGAGCTACGTTCATGGACCCAGGATATCTTCCCGTTGGTATTCCTGGTGAGAAGTTAACAACGATGGAGAAAGGCTCCCCTCGAACGGTGATGTACAAATCTGTTGAGATAAATGGAATAGCAACTAGACTAAAGTGGTGTGTTACCTGCGAGATTTACCGCCCACCTAGGTGCTCGCATTGTTCCATTTGCAAGCACTGCATTGACACTTTTGACCATCACTGCCCGTGGCTAAACAATTGCATTGGAAAGCGGAATTATCGATACTTTTTGGCTTTCTTGCTTTCGCTAACAGCACACATGCTTATCACCTTTGGTATCTCAGTGATATTCGTTCTGATGCGCACCGACCGACTGTCGAGTTATCCTGTTATCATTGCTATTGTTATTCTTATTATGGTCGGTCTCTTGTTGTTACCGGTTCTCGGGTTGACGGGCTTTCACATATTTCTGGTGTCAAAGGGTCGCACAACAAACGAACAGGTCACTTCTAAATACGACTTGGGCATGAATCCTTACAATCGGGGCTGTTGTGTCAACTGGTGGAGAGTATTTTGTTCAGCTGAAAATCCTATTTTAATCCGAAAACGTAGTGGTCCATCACGTCCCACAAGTTACGGATTCACGAGCAACGGTGAACGGGCATTAACCTACAGGGTGAATTACGGACCGAGCGTTGCGCATTACACCTCGAATCAACATGCCTCGGAGGCAGGGATCCAGTCGCCTATGTCAGTCCCGGTGACTTCGTTGCCCGTTACTTCTGCGTCGGTTTTGAAGGAATCACCTCGGTTGGTAGCGGTTGCCGGCCAAGCGCCCCAAACGACCACACATTTCGCGAGCAGCGATCCCGCATCGTTCACGCCGAAAAGCGTAACAGAAGCAAATACCGAACAGCCCCCGAATTCAACTGATACAGCGCAGTCGGCATCTGTATCTGTGGCTTTCTCTCCAGACTCTGCTAAACCGGGTGCGAATGACAATGGGATTTCTACAGTTATGTCAACAGATGGTAAATATCCGCCACTTCCAGTCACTGTCACAAAGGATAAGAATAAAAGAGGCATTATTCCGCGTGAAGATACAACTCAAAATTTCCAATTGACAAATATTGTGCATCACTCGACCCCACCAGTCGTTTCCACCGGTCGATTAGATGCTCGTCCAGGTTATTTTTCCGTAGCCGGCGACCAAACAACCCCACTTTTGGCTAATCACAGTGGTACGGAAAAGGTAGTCAGTGGAAGACAGTTTAAAAAACATTTCAGCTCATCGCAGTTGATCAGCGAATCACAACCGATCTATTCCCAAGCGCGACATGAAGCTCCTGGGCCCAACACTAACTACACTCCGCGACCGTCTTTCCACGGCTTGCCATCGCAATTGTGTGACCAAGGACGCAGCTCATCCCGAGATATCTCATACATGGTAGCACTGTCTGAACTATCTAAACAAACCAAAACGACGGCCCCTTATCCATCTGCTTCGTTGTCCAATCTACGAGAAAAGCCTCATGCTTCCATACCCGTATCATATTTATCGGTGTTTACAGACCCGATTTCAGTACCGTCATCCACTGGTGATCGTCAGATAGTTCACCACGGTATGCCTAATGATCCTCACGCTCCCAAACCCAAACTTCAACCGCACTCTCCCAAGACGCGTTCCCGATCGGCTGGTGCCTTCCCTCTACCGGAAGTTCCCGATCACAGAAAAACCATTGGGCCTGGTAAGAATTCTTTTGGAACACCACAGCTGGTTCCCATTCCCAGTGTTGCTTCTTTAAAAGCAGCCGGACGCTCAGGAATCGGGGATCCCCGTCAGTCGTCGAGTCAGATCGCCGTTCCATTTCAAATGGGACCATCTGCTTCAATAGGTTTTGTGCCGGCACAAAAATCAATCTGTACAAGAACTGGTCACTCTGTTAGTGGAACTTCACCCGTGCAGATGTTTCACGTGCAATCCCACGAAATTTCTGCCGCGCCCCCTTGGCCTCCCATCATACCCCCTCACGGACCGGTTGGCTCGGCCAATTATTCTCTTAGCCCCGATCTAGGTGTACGCAGCTCATCAGATTGTGCAGAAACGAATCCCACGGGTTCCCGTCGTTTTATACGACCACCTCCACAGATAGCGACAGAAAAACCAATAACTTATGACCAATCTTCATTGACTGTCGTTGGGTCATCCTATCCTGGTGCGTTACCGTCCATATCAACGTACCCACCAAATGCGTTTCCGACACCACCACCACCTCCCCCACCCCATCATCGTCAATCTAAATCATCCAAGACTACTGGGATGGCAAACACTCGATTGCAAGCTGCTGCCGCACTAAATTTACCATTGTCCAATGTTCGATGGAGTGCTGATCAGGAGGCGGATGCTCCGGATGGCACATTTGAAATCTCTGTCTAGTTCTCCAGCTTGCTAATGTCCTTTACATCCCCTTAATTTCCGCGCGTATCATAACCATTTCGACTCCGTTGATCATTCTCTCATCGTCTTTTGTGTCCACTCGTTTGTTCAGGTTGACCTATTCGGGGAATATGTTCTTTCAATCTCCCAGTTTGTGACAGTCTTTCATGTCCATCATTTTTTGTTTGATCTGCTCCTATCCGGCACGTTAACTTCGACTCCTTTTCTACCGCCTCACAAATGTTTGACTATCACCGTACGGGCACAAAACGTCTTATCCACACTCAGTTCCCATCCCCCTTTTAATTTCCTATCTGTTTTTTCCCATTTTCTGTGTCCAGTGTCGATCCAAACAACTGCTGCCGACTAGGATGGAGCTCTGTAAACAGCGACAGCACTATTTTCAACTCCCTTGCCCGTTTATTCGACCTTTTCCAGATTAGTGCTGCTGTCCAATATCGGACTTTGTTACGCTGTTGTTCGTAAAACTTTCTTTGACTACATCTTCAGTGGGCCAATGCAATTTTCATCCGTGTGTACCCCAGTCCGACGTATTTTTGGGTTGGGTCACTTAACTGTTTTTTTGTCTCAATCGCGCCCATACTAGTCCCTCTTGTCCTAGGTTGATTGAAAAACAAACAAATCTCCATTGCCTTTTGTTATTCCAGTGATGTTTGTTCATCTGTTCTGCTTGGGTTTTTTCTCGTCCGCTATTTGATTTGATCACAGGGTTCAATGATGATCGAGATAACAACCGATCCGTTGCTCTTATGCTTTCTGTTTTCCTTGCTCAACCGGTAACAAAGCATTTACTTGTTCAACTTAGGTTACGACCTGAAAGCAGACCTTCACTATCTCTGTATCACACACGCACTGGCACTGTCCCCCTGTGTCCTAATGATCTTGGCTGTTATGCTGACTTCCCATCTTTTCAACCGATACATGCAATTATTTCTCTTCACGGTCTCGTTCTTTTTCATATGGTTTACTTTATTGGCGCTGTGCCCAGCTGCAACCGGTGCTTTCTCCCGAAAACATGGATTTATTGGTTTCCGCATCCCTCCGACCGATTCTAAATGGACCAATGTCGTGACAACACCTGTTTCACACTGTTCGTTTTCGTTGTTCGTTGTTAAGCCCTGTTGATTGCCCATCAGTATGACACTGTTTCGGACCAGAATTTAATCCATGACAGTGTCGGCTTTCCATCTATTTCAACCTGTTCACTATCGTTCTCATCACCAATGTAACCACGTGACCATCCTGTACCTAATCTCTTCTGATCCCTCGTATCCGTGTTGTTCGCGGACCGATTCGGTAAGCGCAGCAGACACGTTGGTTGTTGTACATAAATGCGCATATGCGTGCATTAATTTATGCGTACATGTAGAAAATGCACACAAATGCTTCCGGAAGGTGCTCTTTCAACAGACCTGGTTTCACCATTCTCGTTTTGGTTCACTACTATTCGTGCTGGAATAAATAATACAGTCAAATTGACAGCGATGTACAATTTCGCCTTCTCGTTTTCGAAGTAATCGTGTTTGCTTGAG
>STRG.43607.4
GTAGCACTGTGGTCCTTCTGGAGTATGTTTTAACAGACTTTTCCCTCACTGCATACTGTCTCAGTGAACGCTCACGATGCCTAATGTCTCACGCAGTTGATGTGCGATGAGGTTTTTCGTTTCCCTCTCATTTTTAGCGGGGATTCGACGAAATAAACTCGGCAGTGGTGGGTGCATAACTGGTGTGCATACCATCGAAGGAATTCTGGACGCTCGATTGGCCGTCCCCATTACCTGTCCTATGCAGACTGAACTGAACTGAACTGAACTATAGGTCTGACACAAACTGGACGTCCGTCTTCTTCTCCGTTCTTCTGGTTGTCGCTTTTTCACGAGAGTGTACTTGCGAAAAATTTATCCTTTCTGGTTCCTGTGCAAATATTGAACAAAAGTACCGCGTTCATTTTTCACCTCGGACTATAGTCCAAACACTTATAAGTGGTCAGTAGTAATTTGACCCAAACTTGGACGAGTCTACTCTTCCCATGCGTCTAAACTAAGAGCGAAATGGTCAAGATGCTGACAAAATATTGAATTTAACTTTTTCTGACCAACAAACTGAATTGAACGAATTACGGGCTCGGGTGTCCATTCTAGAATCTGGGGTTGCCCACTCAAGAGCTGTTATCTTGAATTCTCTCCCGACAACTTCTGCGGCAACTCAAGCAATCATAGTATCCCAGCAGAACAGTCTAACATTGATCGTCTCGCGGTGCGCAATCTGCTACATACATTGAAATTGTGAAGCATACCGCACTTGAACACAGTCCGGAGTTGAACGTGTTGTAAAAAAGGAGGGCTTTGCTAACAGTGAAATGCCTGATTCAGATCGAGATGTTATCACGAAAGCGGAAGAGACACATAGTTCGGATAGTATGAGCATGGAGAGTGAAGATGATGGGGAGAACATTATGATTCAAACACAAGATCCTCATTCGCTGGGGGAAAATCTGACTGAGGCTCCGGCTCTGATGAATTTTATCAAAGGGAACATTGGTTCCGGAATTTTGTCCATGCCTGTGGTGTTGCGCTACGCTGGATTGTGGACTGGCTTTTTCATGATCATATTTTCTGGGATGCTGGCAACTTACCTGATGCATGTCCTTGTTCGAGTAGCTAATTCCGTTCGGTTGCGACATGCTCTCGAACTGAGCAAAATGGACTACACAGAGACTGTGTTCAACGTGTTCAAATACGGTCCTTACAAATTACGTAAACCAAAAGGCAAAATAAAGCATACGGTCAACTTGTTTCTCATCATCACTCAGATCGGCTTCTCATGCGTCTATACTCTGTTTATCACAGAAAACACTCGGTTTTTCTTGCGGTCATTCCTCAAAGATACACCACTGAATTTCTACGTTGTGGCACTAATTGTGTGCCTACTTATGGTTCCCATGTGCTTGACGAGCAACTTGCGCATCCTGGCACACGTGTCTGCCGCCGCGAACGTGGCCACTCTTATCGGGACTGTTCTCATTTTCGCTTATTTATTCTGGTCCGGACTGACTCCAGTCTCTGAGTTACCGGCGTTTACGAATGTCAAAGGTGGTCTGATTGCATTCGGTATCGTCATGTATTCCTTCGAGGGTATCAGCTTGGTATTACCGATTCAGAGTAAACTGGCCCATCCAGAAGTGTATTCACACCCCTGTGGAGTTCTTAACTCGGGTATGATCATCATCGTGTGTATGAATGCATTATTTGCTTTCTTTGGTTATCTGAGATTCGGCGACAAAGCGGAGGGAAGTATCACACTGAATATTCCAGAATACCCTTACTGGTTCGCTCCCATCAAACCTTTGTTTGTTCTGGCAATTATCGTCACGTATCTGTTGCAATTTTACATTCCGGCATCAATATTTGCCCGTCTGATGGAGAAATTGCGTTTTCATCGGGAGGCCAGTGATTTGCGGCGCTATATTCACATCAAGATTATGCGCGTGATTTTGGTACTATTTGCTTATCTCATGGTCATTACCATCCCCAAGTTGGAACTGATGATTTCTCTCATTGGTTCATTGGCCAGTTCAATGCTCGCCTTTATTTTACCATCGGTGTTAGAAGTTGTGCATTTATGGCCAGAGCGTGGTACAATTCGTTGGTTCTGGTTCGGAGTGTTTACCAAACATATGGTGATTATGGTGATTGGATTAGTCAGTTTTTTGGGTGGATCTGTAGCAACTTTGATTCAGCTGATCGAGGCATTTGGCGAACCAGACAATCCTCCGTCCGTATAACGTTGCGACAAGCTTGAACATTTATACACATGTTTGTCCATTTGATTTATGGTGGCCTATGCTTTCTACAAACTAGTGATTTACTACGTACTACCGAAAACTATCTGATCACCATGGGGTGCCTTCTTTCTTTGTCGCGACTCACTTATTCTGTCGACCCCTTCCCTGCGGTTTTCGGGGATCAGCGGTGCAGAATTTTCCCCTTACTTGTGCTTCCTCCCAGTTGCCAACCCGTTTGTTGTCTGATGATTTCTCTTTATGTCTCGTTTTAATTCATGCGTCATATCTTTCTGTGGACAAAAATTGGGATACTCTCTGGAGGTCGA
>STRG.17367.1
ACACGATTGGCTCTAGCCACAACAAGTCCTGTGCACAGTGAACTGAACTGAACTGAACTGAACTGAAACTAACGTAGTTGCGTTCTGAAGGTCGTTGTGCGCGCAGGTCGTCCTGATGCTTCGTTCCTTGCAAGCTGTTTTTCGTTGTAGTCAGCTGATTCCCCCCACTTTTCTGAAGGCGGCAGCTGTCTTGAGTAATCCAGCAGCTTGCCATTCAACAAACCCCAAGTACTTCAACGCAAAAGAACCATACGAAGAGTTCAGAGCCAGGTTCCTGAATGCATTCAACGACAAGACTCTCGATGGATGGTGGCTGCGTCATTGGCTTCAGAATTTGCACATTGAGGACGCTGTTCCTCCCCCAGAAGTCGTTATAAGTGCTCTTCATGCCTGTCGAAGACTGAATGATATTGCCCTTGCGATTCGTTTCCTGGAATGTGTTAAGTACAAATGTTCAATAGTCAAAGGTGCGTGGGAGTGGATGCAAAAAGAAATTGAAGCTACAATGAAGGAACTGGGTATTCCTTCGTTGGCGCAACTTGGATACGAAAAACCGGAGCTAGCATGGGTTCACCACGATGAGGACTGAAAAGTCAATCTGCCATAAGTCGTTCGTGAATATGTTAGCTTATGGTTCGTGTAATTTAGCTCTATTGTACGTTGAAGCTAAAGTTGCTTTCCAGTTCAAATGCCTTTGGGCTTGTTTAATAGATTTTCCTATGGTGTCGTCTTTCTCGGCTTGGGTAAAAAAGTTA
>STRG.45686.6
TGGTTCATTCGGAACACAGTTGGATGAGTCCGTCACCGTTATCAGTTCAATCGGCTGGAACGCCAAATCGACCTCCCATATTTATCTCCGTATCTTCTAGGCTTCGAACTTTAGCACTAAAATCACCAGCAACAACGATCATGTCTGTAGAGCGCACGCTGCTGATCACTTGAGACAAATCTTGTTAGAATTCGTCTTTAGCCTCTATAGAGTTGCAATCAGTTGGGGCATACACAGAAACGACAAACAGACCTCGAAACTTCCGTCTACTGCTTTTGACATAAACAGATCTATTCAATCGAACCGCACACAGACGACTGCTGACTGGGATCCAGTCGAGCAGTGCATGCTCAGCTTTCATTCTCAGAGTGGTTTCAACGCCAGCCTGACCACGAACAGTAGATAGCGGGTCACACAACATGCGAAGAGTGAAACGAGATACGGAGTTTGTAGCTGGGGATCGAAGTGTCAACACTGACGTTGGGGACACACCACAGACCTGAAAGACGCAACAATACACCGGCGCCACGTTAGTCAACTTCATTTCAGAGAAGCTCCTGAATGCGCAGCAGAAACCGTGACCGAGAATGATGCTCGTGCTGCTCCAAGCGAAGAAGACGAAACAGTCGATGAAACGCAACTACACCGTACTGCACCAGTTCGAAGATCTGTACGTCAAGCAAGCCAAATCGATGAGGAACTTCTGAGGGAGGGAGGTTGTAGTGATTCATGTGTCTCCACACACGGTCTTGTGCGGTCTAGCTTTATTTGCAGTATCCACCCGATCGAGTAAAGCCGGACCGTAACTGTTAGATTGTCTAGATACAACGAAATCGCCTTGTGATTGGTCAAGACTTTATCGGCCAATGAAGACATGCCTATTTTTGTATATAAACGAGTGAGCACCAACCAAATGTGACAAAATACATTCTTGCTGTTATTTTCTGGTCTGGTCGTTATTCCAGTATGTGTAGTCCGGGTCCAGCTTTTTTCATTACGTACGAATGGTCGGTTAGATACGATTCTTCAAGAATCACTTAGTTCCGCTGGTTTGTCGTATTTGTGGTAGCAGAGCGCAAGCTATATATGATGTGATTTTCGAGATGCTCAAAGAAGTAGAAGCAGAACGCAAGCCTGCTTCCGTAACAACTGATTATAAGAAAGCTGCGACCATCAATGTTGAAAGAAACCTTCCAAGCACTAACACGTATGAATGTTTCTTTCATTCTGAACAGTGCATTTGGCGGAAAATACACTCGTTGGGATTGCAAAGTTGGCACAATAGCGAAATTAATGCTATCGTCGTGAAATCATTTCAGGTCTTTGCATTTGTTCCAGTTAGCGAAGTATCTGTCTGTTTAGGTGATTTATTATCAAACCTCGAGCGTGAAACCCAGAACGTCATTTCAGGTTGCCTTCTCTACTTTGAATGCACTTGGATCGGGAAAATCGATATTGGAAAAAAACGAAGACCAAAATGGGAGCGGAGGTTGTGGAGTGTGCGTGAGCGCTTTTTACATGGTGTCCCACAAACAACAAACTCGAATGAGGGTTGACATAGGGGCCTTGAAATAGAATACCAATGAAACACCTCACGCTGTATAGCCTAGTGGAAATACTGAGGAAAGAACAAGCAGAATGGGAACTAAGAAATGAAGCGACTATTATTGGGCATACTTATGAGACCGTCGAAAACAACTATTTGCTTATCAATTAGAGCTTGCACCGTTTAACTAAGCAGTATGACGAGTATATCCATGTAAATTTTTGTGTGCACTTGCTCGTGCGTTGTTCGTGTGTTTCTTTACAATGTTGTCCAAGCGTACATGCGATATTCCACCTTGGATTATTTATGATAGCAACGGACAAGTTTTAGTTGTCCTATGCTAACCTAATGGTTAGCATTATTTCGGTTGATCGAGCTTATGATCATATCGGCTAGTCGATGTGCCATACGTTTTGTTTCAATTTTTTAAATTGCATGCCTGTCGATGAGTGCAGTGGAAGTAGTATATACCTTATAGCCACAAAGGCCCATTGAAGTATGAGAGATAATAGGCAACAGACCCTGGGACTTGGAGTGGAGAACCACATAAGGTCCCAATAGACGTTGTACTATGGAAACTCGGTTTTGTCTGTTGATAATAGCCAATCCGCGGTAAAGTATGAGCAGTTCTTTCTAAAGTAGGTCCAGGAAGATTACTGCACAGCAATAATATCACATGAGTTATAAGGAAAGTGTAAAATAGTAAAACCACGAATAACAACCGAGACGGTAATTAAGGGACTTTGCAAGTTATAACACACTTCAGTTTGTTGGAATCTATTGTAAAGGCAATCTGGTGACGATGAGAGTAGTGAGACATAGCTTAGATCGATAACAGGGTAGGACAGTGCATACAAACCAAGCCAGACGATCAAGGAAGTAAATAAATTGCTCTTCCAGGCGTTCAAAATTGATCGGGCAAGAAGAAAACCCTTCAGTTTTTCTCGACGATGAAGTAGGTAGACATACGGAATGGTTTATAATATTGCATAAACATTGTTGAATCTGTTTTGCCTGTTTCAATCCTGCTCATTCATGAACACCAGCCTGTGCTACGTTTGAACCCGTTTGACCTATTTCTAATTCATTTGACGTTGACCACATGATTTCACGGCTACCAGTCTACATGATTCATCATCTCTCTCAAGTGTTGCTCGTCTCCGTCACACACACACACACACACACACACACACACACACACACACACACACACACGCTGAACCAACACTCGGTCGATTGACTAGATCTGGACTAGACTGCTCGATTGGGCACCGAATTCTGATCGGCTGCACCCGGCAGGCATGTTTGATCACGCACATGTACCGATGCATGCACACACGCACCCACACAAGATTGTGACCTGTTCGACCCGTGACTAATCGTGTATTTGCGCGCCTGAGCGAATCCCTGCCCTACTCCCTGGTTGGCCAGAACCATCGATCGATTTCCGCCTGATCGCCTTTCCGTTCGTTCATGTCCCTTATATGCGCGTTCCTTTCCTTGTCATTATTAGTTGTGGTCGTTTCGTTAACCTACTTGGTGACTTGTGCCTCGGCCAATTGACCATAGAACGTGTTATCCATTCTGAATTGTACGGAACGTTAGTAAACGGTGATTCCCGTGGGGACGCCACGTTTGAGGTTTGCACACTTACCCCTTTGATTGATTATTGTTTGCAGTACCGCTAATAAACCTCAGCTAGTTTGATTTGGTTTCTGAGGAGAGCGCGTCACTCCAACTCGGCCTAGACACCGAATAAAGTTGACTAAAGTTCAGAATCGGACGTACGTATCTAACAAACATTTAGTTACGAAACTACAAGTATTGGTATTCTTGCTATTCAGATTACTCAAACTATACATAGAAATGCAGAGAAAAGAGATTCAGGGAGTTTGTCACGTTTACCGGCTGGAAAACAGAGCACTGGAGAACGGCTGATACTAGTTATTCACCGAAGAAAAAAATTAAGCTCTCAACTCGTTCAACCCCAATTAGGTTTAAAAAACAACCGTCTGCTCTCTGATTCGTTTTCCTCTAACCCAGAAATACTCAGTGCTGTTTTGGAGCGAATATTTTCATATGGTTTGAAATAAGTGCGAAGATATTTGCCCCAGTTGCATATTTCTCATTATATAAAGGTGTGGTAGGAAAAAGAGCCCAGCAATAATAACACAACATAATGACCTTGCTTTTATATTTCTAATTGCCTCTTTATAATATCCGTCCGTGAGCATCTCATTGAGAAAATGTTTCCATTGATGACCGCGCATAATACTTACGTACGTATTCACAAGTATTGATATAACTTCCACTCTCATTTCAAGTCACCGCTGAGCGTAGCCGGGCTCAATCGTTGTCCTCCATTCCATTTTTTAAATTATTTATTCCGTCTTATATTTCTGTGAACCTGTGCTTCGAGCGACGAAGAACACTTGGTGTATGAAGTGAGATAATTTTGACTCATGAGTGGTCGACCCTGAATCGATTAGTCGAATAGATCACTTGTTTTGACCAGTCACTTATGAGAACAGTCTCCGCCAATCGGGTGCTACTTTTGAGAGACTGAGATTGGTCTGGGCGATAATGGGAACATTATACAGACTGTGGCATTTTGAGGGTACTTAATTTCAAGGTTGAAAAGCATTGGAAAGACGGATTGGGATTGGGTTTCTGCTACTCTCGGGGTGTGCGACATTTGACAGACTTTGAGTGAATATAGTGTAATTCAATCATCGGAATGTCTGGCGATCGAGGGTCCATTCGACTAAATGTCCGGCGACCAAATGTTCATTCGACCAAGAATGATGATGCTTTTCTTTGTCAAGCTTCCTCTAATTCCCTAGATTTCAGGAAATTCGATGGAAACCTATCTCGAATGGAATTCTTCTATTCCGAGCTGGGTCTAAAACTGAGTCCATCTAAATGTCCTAAATGTGTTTTTAGCCTTTCTCGCTCACCTGTTCTCACAGATCCCGTTACACTGAATTCCAAATCTCTACCCGGAGTTAGTTCCATCAAGTATCTGGATGTTAGCCTAGACACCCATCTAGGATGAGCATCTCACATTCAGTATTGTGTCGGCAAAATCCGACGCCTATCTTTTCAAATAGAAAACTCTTACAATTTCGAATACCATCAACAGTTGTTTTTAGGTTTATCCTTTATTGTGTTCTTCCAGTCCTATTATATTATCTACTCATAATTTTGCGCAGCCTTCCAAAACAAGATTTGAAAGCCTTTCGCCGCTTTTCATCACTCCATTTTTATTTTAAGTTGACTGAAGTTATCAAGCAGCATATTGAATCTAGTACATAAGATAATGCAGGATCCAAAGCATCCATCACACCCTGACTTATCTGTTTGTTGTTCCCACTCATCCACTTGATCTGAATTTTGGCATCTTTCTTCCAGAATTTTCGTATGTAAAATCTATCCTGTGCCCTACCTGGCGCGGGTAGTGACCAACAAGGACAAGACTAAAACAGAATTGTTTTCTAGATTTGGTTGATCTTTTGTTTCTCGTTCTCAATCTTATATACCTGTAGTGTGCGTTGTTGTGTATCTTGTTTATTTTACTCTATTTTTGTCAGAGCCTTTTACCTGAAATGTAAGCTTGTTATTTACAAACGTTTGACGTATAAGTACAAAATACAATTACAAATCGTTGCGCCATCTACTAATTTAGTAGTAGCACATGCTGCGGTTGTGCACCGTATGTACTGAAGGCTCTGAAATGTTACACCCCTCTGAGAATGGAAAAAGTGCTACATTTTTAAGAAATGCTACATTTCAAATTTGGGATGTTCTGTCGCTACTAACATATTGTGAGTAGCGAATTCCTGATGCTCGTATTGAAGAAGTCGTAAGATCACAACTGATTCATCATATTACCCGATTATATAATTTTTGAGTATTTTCGATCTGCTTGAGATTATTCATGATTATTCGTAAGTTTAAATGGAGATTTACTCTTCACATTTCACCTTTCCTCTCATTTTACTATGCAACCTAGGCCAGTGTGCGTAAACAAGTATTTAAAAATCCGGACTGTACGCAGGTGAGTGAAGGCGTGGGGAAATGGTCAGGCAGATTAGTACGTCAGTCACAGTCACATGCAAACAAAAACGCAAGTGAAGCGTGCAATCAGATCAGACCGTACAAGGTCGTTCGAAAATTGGCAAGATCTGATTGGTCAACGCAGTCCGGGCGGATGCATGGTTGACATGACCACCGTATGTGTGCACGGCTTCAGTGTGTCCATATTGATCGATTAGCCTCGGTGAGCGCGTGTGCGTACGAGGCTGTCTGTCTGCTCATGTTGTTCAATCCGAGCACAAAACCCTACAGTAAAATCTCATGAAATCATCGTGATGGGGATATCCAATTTAAATAGTTACATTCACAGGGAGTCCAGATCGTTCATACCACACCTACTACACAACACACTCGTGGTCATTGACGCGCCAAGTTTCTTAGGATATCTGAGTTCGAAATGCAAACTACCCAGTCAGTTCGGTGGGGAATATTGCCGTTTGTATGCGGTCTTGCTGAAGTATTTGCGAATGTTCGCTGCCTGCGATGTGGATCCCATATTCGTGTTTGGTGGCTGGCATAATCGTGACGGTTTCAATCTGGACACATTTTTGGACAGAAAGAAGCAGCACTACAAAGAATGGGAAGAAATGATGAATAATCGTACCAGTAAGGATTCGTGGGATAAAGAATCACATGTAATCAATAAACTGCCACCTCTATCAACTAGTGTGTTTCTGGACGTGGTTGAAAGCTTCCAATTCAAGCATGTTGCATGGGGATCAGAAGGACATTTGCATTCGGCCGAACTGGCAGTATATTTGAATTGTCCAGTGATTAGCCGAAATTCTGATTTATTCCTGGTCAATTCAGACTCACCTATGCCGTATTGCTTCATTCCACTAGATTCGATTTGGTGGGAGGTAAAACGGCTGAATGTGCAGTGTGAGCGATGTGAAACACTACGGAAAACATGTTCTGTATTATCTTGCAAACGATTTTGTTTATCAAACAGTCCATTGAAATGCTTGAATCCGAAACTGTTCCCTTTGCTACCTCTACTGCTTGGAAATGACTACATCAAAATTGTGAATGCACCTCGAATAGACGGGGTTCCGAGACCACAATACCCACCCGAATGGTCAGGACGTTTATGTGAAATTGATACACGTATAAATTGGCTTAGTCAATTCAACAACGATGATCTGACTAAACCACTGAGAGCTATTCTATCCGAAGTTGGCAAAGAGCAACTGGTCGAGATGGGGAATAGAATGATGAAATCCGTGTTTGTTTATATCATAGATTCGCTTGGACTGGGTCAGGAAATGGCTCAATTTCTCAACTTATCACCTCGATTGTATCGTCCGAGATTAAGGCAGTGGAATATGAAAGATATTTACACGGATGCATTCAAATCTGTGCTACATCGTTTTTGCTCACGTGGCAATGAGGAAGTCAGCGAGAATGTGGAACCGAGTGGGAGCTCGGTGAACGCAGGGACAGTAGTAGATATTATGTACAAATGGCCAGTGTCGTTGATCAACAAATTCCGCCGATCGGAGTGTGCCACTTACGCACTGGATGCATTATACGTGCGCGGTGGAGTGGTGCTAAAAGTGGTATGTGAGGATATTGACTTACCACAGTCGGTGAACAAAGTCAGTGAAGAATTGCGTGCAATGCAATACAACATTCTACTTGGATTGGAAGACCGACTGGAATTAATTGAGACAAAGTGTTACGGACTGATTGATCACAGTGTGACAGAGCACACGCTATTGAACGGTGAATTTCAACCGATGCGTGTTTCCTGTAGGCCGTATAGACTGGATCAGACGGAACAGTCGCTTGAGGAGTTTATGAGTGAACATTTCGGCCAAACACAACTGACCGATCCGTTTGACAGACAACTATACTGGACAATTTCTTTCTGGTTTCGTAATTCACAAATTGCATGCAATCAATGTGAAAAGGTGAGTGACAATCCTGTGGTGCTAGCATTCTCAGCGTTTGCTTATGTGTCAAAATTCACACGGATTAATAATCGACAAATATCAGAGTTGATTGATCACTTCCAAATGATTTGTGAGAGCGCTGTTTCGTGCGAGGAGTTTCGCATATCTCTGGTTCACCAGTTGACTGAGCTACAATTAGTCGCATACGAGTTGAGTTTATTAAGAGAACTTGTGAGCGGCATCATGCAATCGGGTAAAGAGCTGAGACAAACATCGGAAGCCGAGAAGTACTCTGTGTGGAGAATGTTTGGCAGTTGTCGGTTGATCTATTGGCTTACGATTTGTTTGGAGCAAATTCCGTCAAGTGATAGGATTCAATATTTGACGACGAAGATGATACCGGAACTGATAGGTCGGCGATGGAATCGTACGACGCAAAGCACAGTGCAACAAGCTGTGATTGCTTTTGCTAGTCTGTTGAGGGCGATTCAAACAAAAGATGAACAACATTCATCTTCTTCTCACCTCCTGCTTTGTTCATAAAGTGCCAAAACAGACTATTCATTCCATGTTCATTTGGACATTTTTACTTACGTTCTTTGCACTTCATTTGTTCAACATCATTCTTGTGGCATGCGATGCGTATTCGTTTGACTCAAATTGAACGGAACGGATGAAACTCCGATGAAAACAGTTCACTGTTTCGTTTTGCTTGTCAATTTTTGCCAGCGAGATTTTGGGGGAACGGACGGTTCCCTAATCCTTTTTATA
>STRG.41505.1
GCGGTGAATTTGTCATAGATAGCATGTTATCAATACCATACAGCTAAGCCGTCACCAAGAGGATTACTGAGAACAGTTCATATGCAACGATTAAGAGAACTGAAAAATAATACCGATGTCATCATATCGAAACCGGACAAGGGAACAGGTATAGTGCTTCTTAACAGGTCAGACTATATTGAGAAAATGGATACCATTTTGAATGAAACATCTAAATTCGCGAAAATGGTCACAGAAAAAGACTAGACACAACAAGTGGAGAAGTCTCTATCCAACTTGCTGCGACGTTTGAAACAAAGAGATATGATAGACTGGGCCACATTTGAACGGATACGCCCTACGGGTACAACCATTCCCAGATTGTACGGGTTACCGAAAACACATAAGAGTGGAGTCCCATTAAGACCTATCCTCGACATGTGTAATTCACCATACCATGCGGTGGCTAAATGGTTGGCAAGGTTGCTGGAACCGGTAAGACAGGCAATGTCGAAGTACAGCCTCAAAGATTCATTCGAATTCGTAAACTGCGTGAAAGACCTAAATGTGTGAGGCTGTCGGATGCTTTCATTAGACGTCACTTCACTTTTTACCAACGTCCCAATAGGTGAAACTATCGATTACCTATGTGACTACATTGAAAGGAACGCAATTGAGACAGGCATACCCCTAGAAGATCTGAAACAGTTGCTATTTTTCTGCACATACAACATTCAGTTTAAATTTAACAACCAGATCTATCGTCAAAAGGATGGGGTGGCAATGGGCTCCCCAATCGGACCACTACTTGCGGGTGTCTTTATGGCAAAGTTAGAAAATGGCCCACTTGAATCTACAATCCAAAACGCTACGTAGATGACATTTTCTGTGTTATCAACTCATCAGAACACATAAGCCAACTGTTGGACAGCTTTAACTCAGCTCACACAAACTTACATTTCTCAATAGAAACAGAGTCAGATAATACAATCGCCTTCCTTGACGTTCGGATGAACCGCCTTGAAGACGGCTCAATCAGCCGGTCGGTACATAGAAAAGCAACGTGGAATGGGCAATGCATTCACTTCTACAGCTTCGTGCCTCTAAAGATTAAAAAGAACCTAATTCGATGCCTCACAAACAGGGCAAGAAGAATATGTTCAGAGGAAACCGTTGAAGAAGAGCTGCAAACGGTGTGAACAACTTTCATCCAAAACGGCTACCCGGACCGGCTAGCTGAGAAGATAATGCGAGTTAAAGTGGAAACCCCAAGGAAGGTTGGGGTGGAAAGAAAGCCGATATACATCTCTTTGCCATTCAAGGGTGATACGTTGGCAGAGATTGTGCAGAGAAGATTGTCAGGGGTAATCAGCAAAACTTTCTACGCAGCTAAGCTCCGGGTTCTGTTCGAATCCCGGCCGGTAGTGCTTTTGAGGTTGAAAGACAAAGTGTCTGATTCTGCAGCCTCTTTTTGTGTTTATTCATTCACTTGTTACTGTGGAACAACGTATATCGGCCTCACGACCAGGCGTTTGTCTGAACGCATCCGCGAACACCACCCTGCATGGTTGAACACTGGAGCAGTTAAGTCACTCACTAGAGCTGTCGTTTCACACCTTGCACAGACTAATCACGCAGTAAAAGTGGCTGAGGCCTTCCGTGCGCTGTATAAGGTTCGGGGTCGGCAATCAAGACCGGCAAAGTGTCGAATGCTAGCCAAAGCTGAGGCCGTCGGCATCCGTCTCCACAACCCCCTTCTTTGCGCTCAAAAACAATTTGTATGTGCCCTTAAGCTTCCCTGGCCCTCCGTCCACCCTACAACAGGCCATAGAACAGATGAAAACTGAAAATACACGAGAAAAACAATACACATCCGGTTTTGATTTAAGCCCGAATTACAATTGTTTTCTTCCCCTTCCCCACCCTTTCCATTATTAATTATGTCACTTCCCATTTATCTAATTGGTTCGACTCTTTGACTTGTCGTAATATATTGTGATGTAATGGCATGATTATGAATCACTGAAAACGAGCTTGTTCGCCAAACTGTGTTCTCCATAGATAGCATTGGTCGAAGTGGCACTCCGGGTTTGTGTAGTTCCGGCAAACCACACAGTTGTGAAGTTTGAGTTCCTTTTGGCTTCAGATGGTGAGCAGAGCTTTCAATAATGAAGTGTCCTTCTAGTAGAAACTTTACTTCTGTCGATATCCGTTGTTCTAGTTCTTTAGGGTCATCACAGTTATCTTC
>STRG.6810.2
CGCGAATTGAAACACTTGAGTTTACATCACTATTGTTGACTCTGTCACACCCTTCACACCTCTTACAAACAAGCTGGCACAAATTCGAGAACCACAAGCGTACGAAGAGACCTGTACACGAATCTAGGAAAAGGACTACAGAATAATGTGCATACCTTTGGCTAAATCACTGAAACACGGTTCCTCGTTGGCGGTCCTGAGTCCAAATAGGTCGCTGACTCATGCCGACTGATTTATTGCGAAGTGGTTATAACAAACAAGACACTGAAATCTGGTTCAAACAGTGTTTTCGTTCCTTTTCATTTCTTGAAATCTGGAGAATTTCTACGACCAAGTTCATATTGCTCGCAAACTGGTCGACACTTGTTGTTTTGAACAGCCTTCACACCAAGGAATAATCTGTTGCACTCATGATTCTCCAAACACGTCTACTCTGTACACTCTCGTTGTTTTACCTGTTGGAAATGATTTCCACTCGGGAGACACCAGTTTATCGTACTGTGCACTTAGGAGACCTGTACGACAACCCTTTCTGGGAACCAGTAAATAAACGATGGTCCGCGCCCACATCCGGTCTAATTACTCGAGTGGCCGTACATCTGGGATCCAATAGTGTATTTGTAGCACTCAAGGTTTAGATAAGCCGATAGCGTTGCTGTTTCCGTGTGAACTTCTCAGAACAGTAATCCAACACGGTCTCAATGGGATTCCAGAATGGTCGACAAATCACTTTCCTAAAATGAATCCTCCCAGAAAACCGGGTGTGTCATTTTCCTTACTGTTTGATGAACTGTACTCAGCTGTTCCTTCTACGAACTGAAGACCAAATCCTTCAGTGTATTGCTATACCATTGTCCTCTGTTACCCATACGTTCATATAGAGGAAGCTATCAGTAATCTAAGGCTGAACTAGTTAGCTCGTGTCTATTCGTTTTTGTTAAGGATCATGTAGGTCATGGTTATTTCCCCGGGTCTTCGAAAAGAACATTTTACCTTGTTGCTCAGATCCACAGGGATCGTTGCCAACTGCCGTAGTGCGTCTAGGAGCTTTCTTATATATAGTGTCGCTAGTAGGTGCTTCATCGCATACAGTCATTTTCTCCCTATGAGTGCTCTCAGATACCTTCAACTGTATACAAAACTATTTTTCAAAAGTTGTATCTACATCCTCTACCACACAAAGTTCCAGATTTTGTCTTTTTCCACCTCCGCGTACGTCTGTTTGATTTTTGGACATTAACAACGCGTGCTTGCTGATCCACTGAGCGGTGACCTCTCAAATACGAGACCGTTTCGTTCACAGTGATCTCATTCGTGTATCCTCGTTGAACTAGGGAATCACAGTCATGATTTGCTGATAGTTCTTTTGATATTGAGAACGAAGACTATGTGGTCGCCACTTGTGAGTAAGTAGTACAGAAATAAAAGCACAAAGCTTCTCGAAAGCCCACAAGCAGCTGCACGGATATTACGCGCATCAGATGCGCGTACTCGTGTTTTGCGCGTGACCGTCAGTCTTCCAAAGATTATTCAGTGATTATACTCTCATGATTCAGTCATGGCTCCCCAGTTATGGTATAAGCTGAGTCTTCACTCAGGCGAATGTCTAAAGCTACTGTTCATTGGAGTTGAACTTGAGGGAAATGACAAGCAAAAACAACTGAAAAGATTTTTATGCACCAGGTCCGAGACGACCGAATTAAACCTTCTGATAAATCATGTTCCAGCGTCAGAGATAAAATTGTAGAATGCTTATTTTCTGTCAACTGTGAGAATTGATGAAAACGAGTAATTCGGTTTAAATAAATCTCGTATGGGAAAATTAGGTATTTCAGATGTCTATCAGTTTTTTCCTCCTATTTATTTGGTCAAAAAGAAAAGATACTTGGACTAATTTATCGAGATAATTTTCATTTCGTGAAAACGATGTCTTTTGGTTTTGGTTTGTAGATGCCCTTCATCGAGAAAGTGGAACTTCACATTGAACATACACAATAGCTATAGACGTATCAGTCCCGTATTCGGTAATGTGATTCTTATCGATTATTTGGCACATTATATTGCTAACTTCTTGCAATAGGACATTTTCAAGTAACGAGGTAATATCCACAGTAAGCAGATGTCGATTTTGTGTATATTTTCCTTTTTTCAATAGGTTACACACTTCGAAACTCTCCACAGCATGTTTCGCGGCCGAGTCCCTGACTGGCTTCAGTAACTTGGCTAACCACTTCGCCAGTTTGCGTTGTGGAAAGATTACCATTGATAAGATTGGCCGCATTGGTGTATCTGTTTTGTTTATTTTTGGTAGACCATAAACTTGTCGTGTTTGACTCCCTCTGGGTGACTAGTAACTTGGCTGTAGATTCGCCTATAAGGCTCGCGTGAACTAGATCACACAGTTCCGTGTCAATTTTCTGTTCTACTTCACTTGGACCATCTGGCGTTGGGTCCGTCTTGAATTTTGTTTCGTCTTCTAGAATAGTTAACACTTCCTGCACGTATGATGATTTATCTATAATGACAACTCCCGATCTCTTGCATGAATGCAGAATTACTGTGCTGGGGTTCTTCTTCAATCTGTCGAGAACTTCAGTGTGTCGCTTCGTCAACAATGACTCTTGTTGTGTTGTCGTTCAACACGGGCATTCCAAATCAACCTTTTTTGGCTTAAACCAACTTAGAGCATTCTGATTCGTGGGCTTTACAACGAGTAATTCGGTCTGAACAAATCTCGTTATAATGAACAGTTTTATACTTCAGATGTCTATCAGTCTTTCTGTCTTATTTATCTAGTCAAAAAAAGATAGCGTTCAGATCAACTTATTGATATTATTTTTATTTCGTGAAAATTATGTCTTTTGATTTCTGGCATACGTTTTATTGATAAACTGTCTGAATTCACAGGTGTGGCCCTGGGGTTCGGCTAGTTTGGCACACGTAGTACTGTTGTGTGGATGGTTTCCTAGTAGGCTCGAATCCCTGTCGAGGTCTACAAATTTAAACATTTTGGTGATTTTTCAAAATCTGTTATATCAAACCGTAGCAAGACTACGATATTTTGATCTGTTCAAAATGGATTGTCGTTTAAATGAATGCTGACTGGCAAGCGCGGTTGTTATTTGACCTATACTTTCGTACACTGTCACAGATAAATGATAAAAGCTTTCACGTCCGGTCGCTATTTTTTCTCACCGGCTGGAGGAAATGCCATTCTGTTTATCTTTTTGTGTATTGCTGAGTATGAGGGTACCGGACAAGAGGTCCACGCTAATAAAAAGGTAAACAGACACGTCTACTAAGGTAACAACGCAGTTAGGTAACCAGCTGTTGAAAATATTTTCAAACTTCTATGATTCTGCACCTTCTTCATGGTGGGCAGATAGCTAGTATGTGAATTTGAGGAAAAAACTTGATTCTGGACGTTGTCTAATTCAACCACTCAGTATCGAATGCAAACGTGGTTTGACCATTCGAACAGAGTGCCCGAGATCGCCATTTTCCCGTTTGGTGTACATTTGTAAAAAAAAAAAAGCACGAAAAATACCCATCTAAATTTTTCCGGACCTTCCAGCTCCCATTTCCGTTTCTTATTCCCCTCCTTATCACCGAAGCAACTCCGTTATACGTTTGTCGGCAAGCAGACTGGAGAAGTTAGACGAAGTCTCATGGTCACTGCCACGAGAACATTCTGAGACGTGTGAGAAAAAACCTGTGAACGGTTTGGTTGACTGTAATTCGTATGCGGTCTCCCTTCTACTGCCTGTGGAGGGGATCTTCTCGATGCTCACCTTGAACGTATTTCGTACTGGATTATTCACCTGCATAAGTAACGGAAGAACGTGCGAATGCTCTCTGAGACAGGTTGCTGATCTTCGCGCGCCTCCAAAAGTGCATTGGAAAGGATCAAGATATTGTCCCATCGACCCCTTGTCGACTGTCGCAGTCACGTATGCTAGTAACCGGAATTTGTATGTGGCTGGCAAGTTCGATGAAGACCACATGATCATACCTACGATCGTTCGAATTTCCGAACGACCGCCAGAGGGAAACCCGTCGAGCACAATGCACTTTGCTCGTTTTCCGTCTCGAAACAAATGGATCTTTCAGGACGAAAGAACTGAATTCATTCATTCGTTTGAGTTCCACGATGCCGTCTACTTCTTGTTCCGGGAACCCGCCGAAGAACTAATTGATGGCTGCAAAAAATTGGCAATTATCTCACGAGTCGGAAGACTGTGTTTGGTAGACGATTCGAGTCAATCAGGTCGGTTGCAAACATTTGTCAAGGCCACCATCGTCTGTCCCGGGTCTGACGAAACGAGCTCAGAGTCCCTCTTGGTTCATACGTTAATGCAATCAGTTCATTTGGACAAGAGTTCAAAAACCTTATTTGCTGTATTTACCACATCAAGTGCAATGCCTGCCAGTTCTGTTCTGTGTGAATATCGTCTAACAGAAGTGGAGAAAGCATTTGAAGGCCCATTTCACTTGTTTCGCAGTGAACACACGAAATACGACAATCCGATTCGGTGCCTGAATTCCGATGGCACGAAAAATTTAGATACCGATTTGCCATTAAACAGTCGCCTAATGCACAACGTGATCCACCCGCGGACAGGACAATCTATACTGATGAAAGAAGGCGTGCTTTGGCGGCACGTGAGTGTGGACTGGGTACCACAGACACCAAAAAGTGACAATAATCTGATCGTATTTACCATGGACTCAGAAGAAGTATTGACTAAATGGCATTTATTCAAATCAGAAGCGTGTGTGATCGAGCAGATCCATATGCACCGTGTCCCGGAATTGGGACGAATGAGAGACAAGACAATTCATATGCAACTGATTCGGAACCAGTCTAAGCCCATTCTTTACATCGCTACAACAGCAACCGTCTATCGCCTACCGGTGGCTCGCTGTTCTCGTTTGGGACATAATGAACGCGTTTGTGATCTGTTACACGATCCGTACTGTGCTTGGAATAGACATACACACCAGTGTCAGGAATTGCTTGACACACAAGAACCCGGGAAACAGTTGATCAGGTATGAAATGTGTCCCGTTGAACTACAGGAACAACCGGATGTGGTGGTTGATGGCCAGTGGGGTGCCTGGGGACCGTGGAGCCCCTGCCAAATGAGTGCAAATCGATCACTGCACGCTAGATGGCTTGTCGCTTCCACTTCAAGAAGAGTGTTGAAAAACTGGGAGGCGACGGAACCCCTGATAGTGAACAGTTGTCACTGTCGGTACCGCTACTGCTCATCTCCTTATAGATTTGGTATCGGATCAAAGGCATGCCCAGGAGAAGAGGCGATCCAAATTACCAATTGTTCCATTGATGGCACGTGGACAGCGTGGAGTTCGTGGTCCGGTTGTGAGCCCTCATGTATGACACAAAGACAACGTGATAAACTGCCACATTTTATCCATCATGAACTATCTTCGATCGGAGAAAATTCACACCCGATTCGCACTCGTCAACGATGGTGCACGAATCCTTCCCCTTTGGGAGAATTCGGTACAAAATGCCCGGGAGCCGGAAAAGAATCAGATTCTTGTCCAAAACTGAACATCAGTTGTCCAGGTATTTCGAACTCAGGAGTGAATATTGTCAAATGGTTACCATCTTCTGAAATATACTTGCTAGCAGTCGAAGGTGAAAGATACAGCGAGTATTATCGTATTATTCTTGTAAATGAAGCCCGTATCGTTGTCTACCTGGTCCACTTGGTCCGAATGGAACTTGTGCTCGACTGCTTGCAACGGAGGGGTGCAGCTACGCTGGCGGAAATGTGGACTCATTGACAACGTTAAACAATTTCAGCCCATAGCATTGAAAACGAGCATGATCAATGATCTGTTGAATCAAGACAACTCGGATGAGTGCCTCGGAGAAGCATACGAATCGCGTGCTTGTAACACACACAACTGTCCGATAACTAAGGTAACGTCCTCTTGGACCGAGTGGTATATCATAGATGGGGATCATCAAAAGGGGACACAGGAACGCAGATATCGCGTCGAGTGTGTGGCCACCGTACCAGAAGTGGACAAACTCCAAGCAAGTATACAACTACAAAATGCAAATTGTCGCGTAGACACGACTGGAAATGTCGTGTGTCAGGATATAAACCCCAAACAACCAACAGAAACGAGGAACACCGTACGGACTAATCAAACGGCACATGGTTGGTCTCCCTGGACAAGTTGCAGTCGCCCCTGCGGAGGTGGAGTTCGCAACAGATGGCGCCTCCGGGGTTCACTGAGTGACCGGAGCTTTGTGCTGGATGTTCAGGGAAGTGAAAAAGAGGAAGAAGTATGCAATCCTCACCCATGTCCCGGTCGATGGAGTTGCTGGACAGCGTGGAGCAAATGCACGCATCCACCGTGTTCTATTCAGCGAGGGGAACAACGACGTTTCCGTACCTGTCTAGTTTCCAGCAGTTTGCATCTTGCGGATGGACAAGAGCCCACGGTTGATCAATGCGACGGCGGGGAAGAGTATAGTGTTCATTCAAGGCCGTGTGAAACCACCTTTGAAGATCTGCAATGTCAACCTCACAAGTTCGACTTAAGGAAACGAACAATACCTGACGAAATGGAAGCTCATGTAGATCCGAACTTGAAAACGAGTACACCTTGGGCTGAATGGTCAGAATGTCTACCAGTCGAGGGTCTCGCCTATGAGGTTCGGATAAGAGCCCGGGAACAGTGTGATGGATGTGAACTGGTTCAGGCAAAACGGTGTGACACTCATGAGACCGTGTCCGTTGATGAGATTCTCAAACAAGCCCCTCTTCTTAGAGGAACAAAACAAGCTGGGCAGGACATCGAGGAATTCTCACAATTTGGGTGGGGACATGCAGTAGCCGCAGGTGTCTGTGGTGCTTTCCTGGGGATCATTGTAGTCCTCATACCTTACTGGATGTACGTGAAGAAGAGGAAAAGGGCACAAAAACCCGATCGGCAGAAGCAACGATTCACGGGTTCTCGTAAAACAAACAAACATAAACCGCAGTTGGAACGGTATACGCCATATATATGGTTTGCAGATACCAGTCGGTCCGAAAAGGTGGCGGTGAAGCAAATGTTACTTCAGCGGAAACGTCCGAACAGCCCAGCTGTTGACATGAGCCTCCCGACGGTACGCACTAGAGCCGGATCGATGAAGATCACGGAAAACTTAGGTGACAGCCCAAGCACAATCCAGACAAAGTCCTCATTAGCTCGAGCTGATCCTTACAGAAACGCAAGTCTGACCCGAATTCAGGCCTTGCATAACGACCACCGGAACGTCATGAAAAATCGAAATGCTAGTCCATTGTCTGTGAATGAACCGACCACACAGTGCGAACCGATGTTGACAGAGAAAACTGGTACGAATCCAGGCTTTGTGGATTCTAGTCCAGCACGACACCATTACGGCCATGTGGTTAATGCGAGCCCGACATCTTCTTACGACTCGAAGAAGGACACAGTGGACACAATGAACAAATACGCATCTCCCTCAAATACACGAGTGCCACCAATGCGAAGTTCAAGCCCAGGAAACAATGAGATTATATATGCGTCTGCACAAGATTCGTAGTATTCATTATTACTGAAACAAGTCGAACTTGCCGGCGGATATGAATAATTAGTCAAATTCTCTGCATAACTGTTTCGCCAAGTCGTAGCAAACCATGTCCACATGTAATTCCAAGTAACTTCGATGTAGTTACCCCCTTATGCCGGGCACTTCCCGTCAAACTAATTCAAACCATTTGAGGATTCTCAGAACTAATGACTCGTTGTAGAAATATAAAATGTTTGTCAACCTTTTTCCG
>STRG.53795.4
TGACAATGCAGCTATGTGGTACCTCGACAACTCCCCGAACATTTGTTTTAACGGGTGGCGCTTCGCACAGCATTCTTCATCATGGCTGATCAATTCTCGTATCCCGGAATGCAACAAGCACAACCTGGTGGTTATCCGCACTTTCACTATCCTACGGCGAGCGGTGACCAAAACGCCCAGTTGTTGCATGGATACGCCCTGCCACAACAAGGTGGTGCCGGTGCGGCAGCCGTTCAGGGTGCTATGTTCGGTGCACAAACAGCAGCATCGTATAGCTTCGATCAGTCTGCTGGTGGTTACACTCAGTCTCCCTCGGTGCCGGTGTGTCAAGTTGGTCCGGGATCTCAAATGCCAATGCAGCCAGCTGCCGGTGGATTCGCTTATCCCGACTTTTCAGGATCTTTCAACCAGTATGCTGGCATGGGACAAAATGTCCCTCCGGGCTTGGCAGCAATGCAGGCTGGTCTCAGCAGTGATATGCAGCAATTCGGACCTCTCATGGCTAACGCCTTCGGCCAACCTATGTCTGCCAACGGTGCAATATTGGAGGCAATAGCTCACGAACAAGGTCTTGCAGGTTTCAATCCTATGGCGTTTCTACAAGATCCTACCGGTGGTTCAGCACGTGGCGGTTCTGTGCGAGGCAGGCCCTCGAATAAACTCCAATCTCCCAAGCGTAACCAATCCCGATGGTCTACGAGAGGATACCGTCTTTGTCAGCAACCTCCCGCAGAACATTGACCACGAAACCATGAAAGCACAATTCGGTGTCGTAGGCAAAATAAAGATTAACTCCAAGAGCGGTATGCCCATGGTTTGGATATTCAAGGAAAAAGGCATTCCAAAAGGTGAAGCCCTTGTCACCTACGAGGATCCTCAGTGTGTGCAAGCAGCTATAAAGTGGTTCCAAGAGCATGAGTTTCTGGGGAGAAAAATCGAGGTTAAGCAAGCCATCAACAGTCAGCGTCCGGTAATTATCCCTCCTGGTGGTGGTGGTGGTGGTGCTCAGAACAACGCAATGATGAGCAACCCAAACATGATGAACCCTGCAGGATCAGCAAACACTGCGGCAGCCTTAGCTGCAGCTGCAGTTGCGGCAGCAGCGAGCGGGAATACAATGGCTAGTCTGATGAACAACAGTGCTGCGGCGGCCGCCAGTTTAGCGGCGCTCACCGGTGCTACTGGCACCCAGTACGATGGGAAGGACTATTCTGGCGCAGGTGGCCGTGGCGGTAGCGCGAGTCGCGGTGGACGTGGTAGCATGACAAACGGTTCTTCTGCACGTACGGGCGGATCAAACCAAGCCGGATCTAGAGAGGGCGATTGGTGCTGTGCACAATGTTGCAACATCAACTTCTCTTGGAGAGAACAATGCAATCGATGTCACACTGCCCGCTCTCAAGATATGAACAGTACCGGAGACGTCCCAGGTATGCCTCGACCTGCTGGTGTCGGAATGCCTCGAGGGGGCGGACAAGGTGCCATTCCTGTACTCAGTGCAGGTGCACCACCTACGATGCCGGGCTTTGGCCGAGGTGGGCCTGTAGGGGCTAGTATGCCAATGGCTGCCCGTGGTGGCCGAGGCGGAGGTCCGATGAGAGGCAGTGGTGTTGGAGTCGGCAGAGCGAGACCCGCTCCGTACTAAGTTGAAATTTTTCGCAAACGTTTCAATCTGAGACGTAGCACGAGTATTGGCACGCGGTGCATTTCTGTCCTTTGTTACCACCTCTTTCTAGTGAACTCTTGTAACTACGAGGGGTTTCCGAAGCATTTCTACGGGCGTTTACTGATTGCTGTCGATCGATAAATGTACTTGTCGATTCCTTTTGTTTTCTTTTTTCCATGGTGCGTCACTCCTGGTTTGTGGAGGTGTTAACTTTGGCTCTTTTTTAAATTGAGTGTGATCTGTGGTCATCCGCAGAGGTAACCATCTTCACTGCTAATGCTAGATAGACGCACGCAATTGACGATCAAAGTCTATGAATTGAAAACAGTT
>STRG.49845.1
GCTATTTCGTGCAATGACCTCATGGCGTCTAGCCAGGCGGCTTTTTGAGGTCGTTCGTGGGATGCATTATCATAATTAAAGCTACGTGCGGGCACCATGTGTGATGTGATGCCAACTATTGCCGAGGATGGTAATTCCAGCGACCGGGATCGCGATTCGCAAGCAAGTGGGGAAGGAACCAATGTGGAGGACATGCTTCTCAGCATTTTGGATGAACGCGATCGGTTAATGGAGAACTTGCATGATGCTCAAGATCAGTTGGTCTATACACAAACGAGGCTAACCGAGACCGAACGCGAACGTGATGCCCTAAACCGTCAGCTGTCGGAAAAGCTCCCAGAGGATCTTTCTTTGCTGGCAAAAGAAGTGCATCGATTGAGAGATCAGTTGGCCGAACGAGAAGAGGAGATTATCGAATTGAAAGCGGAACGGAATAATACCCGACTGCTCTTGGAACACTTAGAATGTCTGGTAGCTCGTCACGAACGATCACTTCGTATGACTGTGGTCAAACGTCAAGTGAACAGTCCGGGCGGTGTGAGTTCGGAAGTTGAAGTCTTAAAAGCATTGAAGTCTTTGTTCGAGCATCACAAAGCACTGGACGAACGAGTTCGCGAACGTCTAAGGTCTGCACTCGAACGTGGTGCTCAGCTGGAAGAAGAGGTTCGGTCCTCTGCGGCCGATCGAGCTGCATTACGAGAACAGTTAGCCGCAGCATTGGCCGGTGTGGCGGCTGCGGCGGCTGTGCAGCAACAACAGCAACATGAATCAGGACATGGCAACAGCAATAACAGCGCAAACCTCGATGACTCCTCCCACAAATCCAAAGACGAAGTTTTTGTGAACGGCGAGGGAGGTGGACATTTAACCTCATTACCACCCGGTGGTCCTCCTCTGAGCAATGTGAGCAACAATAACAACAACGTTACTAACAATGGTTCGATGGATGATTCCAGTTCAGTAGCCAATTCCGATACAATTTCCGGTGGTTGTTCAAAGTCCGCCGCATCATACGCAGCTGCCGCTGCGGCCGCTGCCGCCAGTGCAGTCGCCGCGGAACGAAAACTGGCAGAAATCACTGCCAGGTCACGCGAACTTGAGGCGACTACCAGTTCGGTACAAAAAGAGTTGGCACGGTCGAACGAACAGACGCTTCGTTTACAACGCGAATTGCGAGAGCTAGAGGCTCAGCGCGAAGATCAAGAGGCTCGAATTACCACATTGGAGCAACGATATTTGGCCTCACAACGAGAAGCAACAGGAGCCTTGGATAGGCTCAGTCGTTCTCAATCTGAGCTGATTAGCCGTGAAGTTGAACTGAAACAAGCACGGGATCATGCGAACTCCCTCCTAGCCGAGTTAGATTCGCTAAAGCAGCAACTACACAATGCACGCCAGGAAAAAAATTCCACAAACGTTGAGAATGGCGAGCTGCAACCTGAGGCTCAAGGCAGTACGGCCACCACACTGAGCATTGATTTGGATACAATCGAGGATGACACAACCGAGACAGTTGGTAAAACATTAGCCAATGGAAATCGGGACGGTGCCATAGAAGAACTTCGATCGAAACTGACCCAAGCAGAGGAGCGAATCCACGAGATGGAAGCTAATATGAATGAGACTCAAACCGAATTACAACGTGCCAGGCAGCGTGAACGTTTGAACGAAGACCATAGTTCGCGATTGACGGCGACGGTTGATAAATTACTACTTGAATCAAACGAACGATTACAAACACATCTGCGCGAAAAAATGGCTTCGTTGGAAGAAAAAAATCAGCTGAATACGGAGTTGGATCGACTTCGCCGGGTGCTCGAAACGTGTCAGTCGGAACGGGATCGAGCAATGTCTGATGTGGAGCGCCTTCGCCGACAGTTGCTCGCCTCTACACCGAATTCCTCCTATCTTGACGGATCGTTGCCATCCACTGTGCGTCGCGCGCAGCGTAATCGTAGCGCGGCAAGGGCAGATCAACAGTCAAACAATTGGGATGATGAAACATGGGATAAAGCTCGACAAACTCCCCAACAAGCTATGGACGCAGACGCCGAGTTGGACGAGTTGGATCGAACGGGTTCGTTGAAACACGGTCGTCAGTCGCGACAGGCCGAGTGGCTCGAAAACGATCAATCTGACAGTCCCAATGGTAGAGCCACCGCCGATTTGATGGGTAGTACCACGGATGCGCAACGTTTGGCTTTGATGCTTCAAGAGCAGTTGGATGCCATTAACAAAGAGATCAAGCTCATTCAGGAAGAAAAGCAGAATGCAGAACATTGGGTCGAAGAATTAGAATCACGAGTGGGTGGTGTAGGACTTAACGACTTGGATATGTCCACATATGCTGGTTCCGCAGCAGATCCCAAAACTATGGCCTTAGGGTCCGTTGATCCGTCTGACTACGGTGCTGGTTATGGAAATTCGCCATTCGCCACATCTGGCATGATGTCCAGTGTTCTTCCTGGATTTGGTCCTACTGGTTGGTCACCCCCACCATCACCGATGAGCTCGCGATCTCGGCCGTTCTGGAATACCAGTGGTTATGCCGGTGCCCCACCATTCAGCTCCTCGGAACGGCTGAGCCCAGGTCCAGGTGGTTCTAGTGTCACTCATCGTGATGCTGCTTTCCCAGTCAGATCTGTGTCACAAATGAATGCATTGGATGTACGACGTACACCGCAACCAGCACAATCTTCGTACGGACCATATGCTGGAGCCAGTGTTGTTCCGTCTTCTACCAATTACATGTCCCGAAGTGGTCAGTTTGATTCTATACAAGCCACTCCGGCACAACAACAACAACGTTCTGTTTCGGCAGCTGGTCGACCAATTCATCCGACATCACTGACCAATGGTGATTCAATAACTTCGACTGGATCCGGACTGACCGCTGCGGCGGCGGGAGTTGCAGCGAGCTCATCAACAGTCACGAGCTCTCAACCCCGTGGGGTTACTCTAGCCGATGCGATTGCCGGATTGGATGTATTAGAAAAGATGCAAAAAGAGCGAGTGTATCAACAACAGCGAATGCATCCGAATCGACTGGCGCTAAATCGTCAAACGTCTCTGCTCGCTCGTTATGAAGATCCATACGAGTTCGGTCCAGATGATTATTCCATGGGTATGTTGGACTCATGGGAACCGCCCGGTGATTCCAGCTGCCCAGCTCCCATCCCCGGACTACAGAGTCGACTACCCGGTTTGGGTATGAAAAGTGCAACTCTGGTTCATAGTGTAGGAACAGAAGTTAGCACCACCAGTACCACGAACAATGCCAGTACCATCGGTTTGACAAATGCCGGTGGATCACGGTTCGGTGATACCTGTCTCGTCGCCTCGGTGACACCTCCGGCAAAACCACCGTTTGTGTCTGCGTTTGATTATCAGTCTAACCTGGACCCGTCCGGGTTGCTCGACGCACATACGCAGCCACAGCAGCAGCACCAAATCCAGCCCCAGCCACCGTATCGTTCGGTCTCGCAAGCGCAGCACAATATCCCAATGAGCCCCACGGGATTGATGCCTACTGGTGCAAGCCAAAATCCTTACGGTTCGTTGGGCACACACGACGGGGATGCGATGAGTTCACAGAGTCTGATAGCATCAAACAATCCGATTTTGTCAGGACCATCTGCTGGCTCACTGTCAGGCATATCGGCAGATAGTCCAGGCGAAGAAGCCTCATCCTCGGCTTCTGATCCGGCTTTAATGGGACAGCCGAATGTGAGCCATGCTCAGTTGATTTCGCAACAAAACTATCTACAACACCAACAACAACAACAGCAACAACACATATTGGCTCAGCAGTCTCAAAATCAACGTGACTTTGAGCAACAGCAGCAGCAACAACAACAGTACCATCAGTTCCAGGCGTCTCAGCTTCGTATCGCTGCTGGTATGGGTCCACCCTATGGACCGCGTCATCCCCAGTTTCGTCCGATGACGCCAACCGGGGCATACTATGCTTCGGATGGAGCCGCCGTGTCTGGTCAATTGTCCGGATTTAATCGGGCCCAATTCCTTGTTTCCCCAGCTCCGTCACCGACACCGAGTAAAAAGAAATCGCGCATGCTATCCGGCACACTTGGTCGATTTTTCAAGAGAAACCAATCAAGCACAGCCGGAGATATGCCCACGGCACCGATCACTTTCTCGCCCAGTTTAAATCCAAATCCTTACCACACGCGCCCCCCGGGCACAGGTGCCTATGGATCACCTTCACGAATCGGGACCCCGATGGGTTCAGTGAGACATCCACTTGGGGCCGGAGTCGGTTTACCAACGCACGTGATTCGACCACAACAATTACAGATGACCGGCGCACAACGGTATTCACCTGTAACTCAACAACAACAACTATTTCAGCAACAACAACAGCAACAACGTATGATGTATCAGCAACAGCAGCAGTTCCAACAGTTGGGTCAACGCCCAAGTCAACTGGGAGTGCAGTACGCTGTCGACGACAGTGGCAGCAGTGCATCCAGCCAACAGGGTGGTTCTATTTCCCCATATCCATCGGTATCATCTAACACGGGTGGTTCCGTGGCCCCTATGGATAACTGTCTAAATTCCGCTCAATCTGGTCTGACCAGCCCGACTCCCCTGATGGACAATGCCAACGGGACGAACATGATGGGACCGGCCGGATCAAATATTTCCACACCAATCCCCGAGGAAAGACGAAGATGGAAAAAGGAAGAGTTATTAGAAGGAGCGATGATGGCTAGATTACCATTTGTTCAATGGAACGGTCCGACCGTCGTTGCTTGGCTAGAGTTGTGGGTTGGCATGCCTGCCTGGTATGTGGCTGCTTGTCGAGCCAACGTCAAGTCTGGTGCTATTATGGCCTCTCTGTCGGAACAGGAAATCCAACGAGAGATCGGAATCAGTAACCCGCTGCATCGGCTGAAGCTACGTTTGGCCATCCAAGAGATGTTGGCTCTGACCTCACCCACACCTATGCCTAAACCCAGTACCAGTCGCCTTGCATTCGGGGATATGAACCACGAATGGGTTGGTAACGTTTGGCTACCCAGCCTGGGTTTGGCCCAGTATCGACCGTTGTTCATGGAATGTTTGGTCGATGCCCGGATGTTGGATCATCTGACAAAGCGCGATTTGCGCGCGCATTTAAAAATGGTAGACAATTTACACCGGACTAGTTTACTCTACGGTATAGTGTGTTTGAAACGGCTCAACTACGATCGGATCGAGTTGGAGCATAGACAGCGCGACGCGGTTAATCCAGATAACATTGATTTATTGGTTTGGTCGTGTGAACGGGTTCAAGCTTGGCTGGATCAGATCGGTTTGAAGGACTATTCGTCCAATCTGACCGGGTCCGGTGTGCACGGTGGGGTGATTGGATTGCACCCGGATTTGAACGCTGCCCAGTTGGCGTTGATTCTTCAGATTCCCACTTCCAACAGTTCGGCTCGTAATACACTGGCCAGAGAACTAAACGATCTGGTTCAGCGATTCCGTGCCAGCGCGCCAATAGCCGCTGCCAGTTTAGGACCAGCTCCGCGAGTATTGGCCATGGAAGCCGCGGCTCGGGCACGCGCGCAGTTCGAGGGCAGAGATATTGCTTGCCCGGATGATGGTTCTAGTGAGACTGCAGTTACTCGTGGGTTTCTGTAAGTTTCACATAAACAAGCGTATCAGCATCACATTCATTCCCAGTGGTAGCGTCACTCACGCGCTCCACATTCAGCAAGTGCCAATGAAGACTGCCCGCTACTGTTAACGCGCGTTTCAACCATCCTGCCCATCCCATCACACTGGATCACATCCGGACCAGATCCAACCGACACACATACAGACGATCGAACCACACCAACCAACCCAGTCGATCAGGACGGACCGATTGGCAAAACATCCGCTTCGGAGTCTGGCAAACAGCAACTCCGTTCACGAGCGTTAGGCACCTCACAGTCCACATCGATACCATCACCCGATATGGATAACATGAAATCGCCAGTGGATGGGTCCAAATCCATTACGTCCGTTGCCGACGGACCTGTGGGTCATAACAAGCCACCGGCACCGCTGCCCTCAACCGCAGCTGGTTCCACTTCGCTAAGCCCAGGCTAATTCAAGGGAAGGTTGGTGTTATATATGAAAACTACGGTCAAATTTTCGCGTTTCTCGCTTGCTCCAAAACCAAATCGTCAAATCCCATTTTTACATCCCCTGTACCATGGTGCCACTCTGATCAACCACAGTCCGTATCTCAACTAAGTTCCCATTCTCGGGTCACAGACGATTATCAAGTCTTTTTACCGGATGAGTTGGTTTCGATGCACAACTTTGGTCAACATTTTTTTGCCTAGGTCTTAAATCCTGCATCTCTTTTTTCAGCATTGCCTTCGCGACCCACGCTCGTGGGCCTTCACACATGTATGCGAATGCACTTGCCAGTTATGACGGCTCAGCTCATTTCAGTATGCACAACATACCCGCAGTTTCTTATGGATCACTGATTCACTTACCACTATTACCACTACTACCTATATATTGTCTTAACGAAATGATCCCCTGCTTTATATTCAGAACATCAACCCATACCCATAGAACCTTTCTGTTTGTCACGATTTTGTGTATGTGACGCTCGTGTTTTCAGTAGGACTGTTTACTGAAACTGACCACCAAACTGAATGCGAGTTATTGGTTTCCTCAGTTTTCTCTACGAACTTTCAGCATCCGGTGGCTAGTCACAAATTGGCTCAGTTATTTTCCCGGGGCTCGGTTTTGCACTGTTTTGGAGCCATCAGTTTCATTTGTATTCTCAATAACTGATTCTTCCCGGCAACCTTTTCCATCTTCGTTCTACCTGGTACTACTCACTCACAATTTGATGCTCGTGCACACGGCTTCGTCTCAGTTTTTCGGGCTTTCATCATACATGTTGACACAAGCCAGTTCACCATTATCTTTGCAAGGGTAGGATGGGGATTGGGTGACGAATTCCTTTCACACAATCGTTCATGTGCGACTGCTAGCAGCAATGCTACCAACCGATCTCATTGTACTTTCTCTCGCTGATCATTTTGGCTTGTTTACCTTTGTTTTTCTCTTCACTTCTCCTCTTCCTTTCAAAATGCCTTTCTTACCACTGCCGACTAGACGTAGTCTGTAATGCATAAATGCGTGCTGGGTTTCCTTATCCGAACTTTTCATCGTCTTACCCGCGAATGGTTGTGCAGTTGTCGCGTCGTTTGCATCGCATTGCCACTTACAGACACACTCTCGTTGTTCATTTGGTTATCAACGTGACCCACTGTCTCGCAATGGATAGGCACTCACTCGAAAGTGCATTTTTCACTTCGTTCTGCAATGCACAATGAGTACAGTGAACATCCCCTATACTTTACATCGCTTGGTTCGATCTCTGGTTTCACCAACAATTTACCTCTTGCATTGCTATGGCTCCACAGATACCACCGACGTTTTGGTCTCTCTCAGTTCGCTGTCGTTTGCACGTAGGAAATTCAGTGAGGATTGTGTTTTTCTTGTAATCTATCATCCTTTCTTTCACTAATTTATTCAAGTATTCTGCTATATTTTTGGTGCAGTTTCTATTGACTTAATCCCCATCATCTTGCTTCTCATTCATTGAAGACGATTATGATCACACTTCCAGTCTGATCTTCTCATCTTTCCCTAGGCCCCTCCTCCTCCTCCAGCCTTACCCTCGTGGACCACATTGCACAAACCCGCTTTGTAAATAATTTGTTTCGGATGCGGGTTCCAGAATTATGCGTTGCTATTGTACGTACTCATCATGTTGTCAGTAGTAATGTGAGCTTCCCTCGCCTGTATATGCGTCGTTTATTTCAGACCGTTCACATGGCGCTGTTCAACAACA
>STRG.73720.1
GGGACACAAAAGTTCAAGGGAGATACCGCACAGCGTTCGCGCCACTGGCTTCTAAGCCATGTCCCTCAACGTCTCTAACCACCGACAATCCTCTTCCCTTGAACCCCGACCATGAAGGCGGAAAGTGCCAGTCGAAGCCGAAACTGCGGTTAGATTTTTCATACATGTACGCCAAGTCTTGGCCTGACCGCCGCGTCGATTCTTCCTGCCTTGCCCAGCACTTGCGAATAAAGCATAGAAGGGTGAACGATCGGCAGACATTCGTAAAACATGGCCGAGCCACCGGTGGCGGTGTAGAGCGATCTTGTCAGGATGACGTAATACTTGTCGACCTCGACGTGTCGATTGGACGAGTTGATCGACCGGAGGGCTTCGAGGAGCAGGCACTCCCCCTCCTTTGCTCGAGCGACCACGCTTGCGCTTTCGACTTTGACACGGTGACCTGTCTGTGCGCAATGGTTCCAAATCTGGTGCAACGGATAGTACGGACACGACGAACGACCCTGAGTTTGCATGGAGTCAGATGGAAGATAAAATTGATCAACAGTTGACCAAAATGGATGGGCAAATCAAACGAAAACGAAATGAGCAACTATGTCACCATCCACCGTCTGGAAAGTGTTTGCATTGCGTTCCTTTGGAACCTTATGATGCAGCCTATCTGGAACACTTGGATCCACCGGTGAAATTTATGTCGTTCCATGCGTATCTACGCAAACTCCGTGGTGGACAAAGCAAAGGCAAATTTTACTCGTTAGAGAACCTAAGCTGTCGCATCCGGCCCGGATGTCGTGAGCACCCACCTTGGCCTGAAGGCATTTGCACTAAATGTCAGCCAAGTCCGGTTACCTTGGAAGCCCAACCATATCGTCATGTAGATTATGTTCAGTTCGAAAACGGGCAAATTATGGAGACGTTTTTGGATTTTTGGCGTCAAACCGGTCGACAGCGTATTGGATTGTTGTTGGGTCGCTACGCACATTTTGACACTGCCGGTTCACCGCCATTGGCTATCAAAGCTGTGGTTGCAGCGATCTACGAGCCAGCCCAAGAATCAACGAATCGGTCTGTTAAATTGACCACCCCACTGGACGCTCTTCTCCCGAAACACACTGCGGAGGTCGCTCGGCGTTTGGGGCTTCGTCCGGTGGGTTGGATTTTTACCGATTTGGTAGCAGATGAACAGTCAACTTGCGGAGAAGTGCAACATTATCGGGGCACAATGGTCCATTATAGTTTGTCCTTTTTCTGTTTTTCGCACGCTTCGTCCGATTCATGCGCACACTCGCAGGACACATTCTTCCTTAGTGCCGAGGAATGCATCACTGCAGCTCGTCTGCAAAATCTACATCCGAATATTTGTACACTAAGTGCGGACGGTCGCTTTGGTTCGAAATTTGTCACCGTGGTAGTTACCGGTGACTCGTCGCATCACATTCATTTCGAAGCTTATCAGGTATCCAACCAAGCGATGGCACTCGAACGTGATCGGATTCTGATACCCACATACGACGCACCCGAGTTAGGTTACATTCGTGAGACGGCCGCGGACAAGTTTGTGCCAGAAGTGTTTTACACGCTGAGAGACAAGTATGGCAATCGAGTGACCCGTGTTGCTCGGCCTTTGCCCGTGGAGTATCTGCTGGTGGACATGCCTGCTGCGTTCCCCATTGAACCAGTTTATACAATGGCCAGACAACCACCTGATTTGCCCGCAGATTGTCGATTTCCGGTGGAGAATCGCGAGAGTCTCGGTCATATTCAGGAATTACTATCCGGCAGACTTTTTGGCAAAACACGGAATATTATTGCTCAACTGAGTTTTCATAAAACAGATGTTCATCTTTCGAAAAGATTGGGCATCCTAAATGAGGTTCTGAAAATATCATCTTCCTAGTGGTTCACGTATTTACATTCATCAGGGCACCAATGAGACTTCAGTAATAATGTAACCCTTAAACAGCTGTTTCAACGGAAGACGATCAGACCATGCGGTTTACGTCGTGTCTGCATGTGAATCCAATGGAATGAGTACAAACCACAATTAGAAGGAACTATTGCGCTGCCACGATTGATCGGTGTTGTGTCCGGCTTGAACAATCATGTGCTTAGACAGACATCCTCGCGCGCACACGCACACGTACACTACATACACTTGATCCAAATATCTTGCAATCATGGACACAGGCCTGTCGTCGTATGCACGTACATAGTTGACGTTTGCTGTGCTTCGCCTCGGACGGCACTGACCAATCAGATCGTATTACTTTTTTCTCGACCTTGAACGGCATAATCTGGTTTTACAGTTGTCTTACGCTTTCGACCACATACATCACTGACTCAAGCACTCGCACGCGTGTTTGCGTTTCACTTCCGTACGTTGCAACTGCATACACGCTCACCCGTACAAACGTGCCTTCCTTCTACTTTCTGAATTCGGGTTGCTACAATCGGAAATCCGGAATCAGTGATCCATATTTGATCTCAAGTGGTCACATGGTTTGGGCCGGAATTCGTCGGTAATGGTAAAGTTAGTTCTGTCTGAACTTTCCAGCTAATTCTGAAACGAGAATATCTGTTTTCAGTACCAAAACTCTCGATGCATATCGCCAGGTTTGACCTGAACAAAAGTGGCCTGGTATCTGCCTCTTCCCGTACTTTGATAGTTTGTCTAGATCTGGAAAGATTATACAGTCAGGAATATCTTCTTAGCATTCCTATTAGTTCATTGACTATACCCTCATTATTACCACTCACTTTTTCATTTATACCACCTTGTCTGCACTCAACCATTAGTCACTATAGCTCTATATCGGCAATACCCACCGGTTCGAATTGCA
>STRG.54688.1
CCCGGTTTGGTACGACTTGAAATCCGGACTTTGTTTTAGTGCGCTGGGTTTGTTTTGTCCGGCTGGTCGGGTTTCGGTTTTTGCTTTGTGGTTCAAGATGCCTCGCAGGTCGACCTCGTTGTATATTAGGCACCTTCCAGATGCTTGCAGACACGAGGATCTCCGCCGGACTTTTGGAAGGTATGGACGCATTGTGGATATAACCATTCCTCTGGATTACTTCACGGGGAGGATGAAAGGCTTCGCATTCGTAGAATATCCTTTTTAAACCATTGTTCGCTCGCTGCAACCAGCACTAATTTGCTCTTGTTGTATTTATTCCCTAGGCATTCCCCGCAACTGCACTTACCAAATCAATTCAAATGTCCAAAAATGCAAACCCAGCTTCAGTACAACCAAACGCACAGAATGGCGCTAAGGCGGCTCCAAAGGCGCTTTCTCGCCTGACGTGACGGGTCAAAGCCAGGTCAAACGCAATTCTGCTTTTAAACCAATTGCCTAGTATCAATACTCAAATGCAGCAGGACTCAGCAACAGATCTCAGTCAGTCGCAGCTAGTTCAGTGTTGGTCATTGTCTGCTCAAACAGCACAATCCCGAGGGTCTGTATGTTGTGACATCCTGGTCCAAGATGCAGTGTAATCAATTCCAATGCCACTCGCTCAATATCAATGTCAACCCAATTCAATTTAGGCTATTCACGTCGGGTGAGTATTTTTTTACAGGCTGGCGTTTCCTTGACTACCATTATCACGTTTGAGGACCCGAGGGACGCGGAGGATGCTCACTACAACATGGACCATGCGCGGTTTATGGGTCGTGACATCGAAGTGGAGTTCACTAGAGGTTATCGGAAAACTCCGGCGGAGATGCGAACGAAAGAGCGGCGCGACGATGGTGGTCGCGGAGGTGTCGCTGGTCGTCGGCACCGTTCACGATCTCGCTCCCGCACAAGGTCAAGATCAGCCAGTAAAAAGGGCCGTGATCAGTATACGCGCCGCTCAAATGACCGAAGAGACGACGGCCGTCGGAAAAATAGCAATGCCAGAGCCGGAACGCATTCACGTTCGCCAACGAGATCACGATCACCTAGTCACGAGGATGTTGAGAACGGTGTTGAATCCCGAAAGGATAGTCGTCGGAATGACCGTCGTGATGGCCGGGCTTCTCGCAGTCCCCCTCCCAAAAGACGGGGATCGGGTTCACGTTCGCGGTCTGGTTCCTACTAAGCCTATTTGTTGTACA
>STRG.4806.2
GCATCGGTTTTTGTCATAGTTCTAATTGTAAAGTATTTTAACCACTCTAGTCGAAACGTGAACGCCGGTTGGCTGCGAAACAACGTAGAGTGCACAAAATGTCGGAGTTGAAGAAGTTTATGGAAAGTCGCGGATCGGCTTCTGTTCCCATCTTATGTGTGATCGTGCCACTGACAGAGGCGGTGCCCGCACAACTAGCTCAAGTGCTTCTGCGAGGCTGTGATCCTAATGCGGTGGATGTACGAAATCAGGCTGATTCTCTGCAACAAGTCTCGCATTTCCACTCCCCATTGCTGGGCAAGTATTTTTCTTTGGTGACAGCTGAAGCTGGGGATCTTTTCGGCTGTTTGGATTTGGTAAAACTTGCTGATCGGTTGATCTTGGTTCTTCCCAGCAGCTACTCTCAATTTGACGAGTCTGCTGATCGATTTCTAACTGCTCTGTACGCCCAGGGTATGGTAAACACATCTTTTGTTGTCATGTCTTCGAGCTGTGATTTGAAAGAGTTGCGTGATAGTGTACAGGTTTTTCAGCAATCCCACTTCAAGTTCTTTTTCTTCGCTGATTGTGTGCATTTTATCCCAATTCCCCACGAAATTGGTTCATCCAACAGACAAAGTTCAAGATTCCCGAAAACGAAGTATACCCGTTGAATAATGACCTACAAGCCCTAAATTTACTCCGCCGCATTTGTCTAGCGCACCTGCTTTGCGGAAGCAGCAAACTCGCAAAAACCCCGGAAGGTATGACCACAATGTGCACACATTCCTCGGCTCGATTTCGCGCTGGACTTCTAGCGGACTCTGTCTCTCTATCTGGGTCATTCAGTCAGTCCGAAGGTTCGTCCGAATATCTTCATATCTCTGGCCAACTTAAAGGAGCTCCACTTTTTCTGTTTGAGCCGTTGGAACAGCCATCACCGAACCGCCCAACGCCACCAGCAATTTACTTACCAGGATGGGGCGACTTCCCGCTGCATGGTGTTTTCTGGTCGGACAACTTATACGGTACTCATCGTTGGTCATATGATATGCACAGTTTGGCTCAGTCAGCTGAACAACACAAATGCACCTCGTCCAAGTTGAACGTTATTGGAGACATGGGTGCAGACAGTGATCAGTCGGATGATTCCATCGATATGGAACAACATTCGGGATCGGAAATTGAGTCGGAACCAAGTGATTACGCTGCGAAAGTTGTAAAAGGTGACATCGGAAGTGCGTCATTGCCACCGATTCCCATGGACGCAAGTTCAGAACCTGAAGATGAGCAGAACTTGGATTTTGATGACGCATTGACTAGTTACGCTGCTCGTACAATGGCTTCTTCGTGCCGTTCGGTTTTTTCAAGCGCTCAGCTCGCCAAGTTTCGGGCTGCACGAATGGAGGAAATGTTCCCGGATGAGGTCGAAACACCTCCAAACGTTCCGGCACGTGAACGGTTCGCGAAATATCGATGTCTGCCTCGTTTTCAAGGTAGCGTGTGGCCTGTTGACAAGGATCGATTGCCTGATGAATACGAAAATATTGCCTGTTTCAGAAATTATCATCGCAATCGGCGTTCTGTCATTCGATATATGCGAAAACGCATAACAAAATCACTCAGTGAAATAATTTCAACCGCGTTGGATCATTCGCAGGTTATAAAACACGTACCTCCAGGAGTTCGTCTTGAAATGGCTTTGGGACCGATATCTCCTGATATTGCTTCCGCGATAGTGAAGCACCACACAGCAGTCCCATTAGGCAATAAATCAAAGCGACCAGCACCACTGATTGCTTGGTCTCTACTCCCCCATGAGAGTCGAATTTCCGTCTGCCATTTCTCGATGCACAGGGTAAACAGTGCGCTGCATGCTGTAACGGACCTAGCTGTGGTGGCAACAGCAGCTAATAAGGCTGCCGAGGCTAAGGAGAAAGCTGCACTGGCTAGTGATAATATTACTTTGGAACTTGGTGAAGAAGCATGCAGCTGGGCTGAGCAAGGAGATGAGGAAATTCGCCGTGCTCTCGCGGATCATCAAAGTCACCGAGTCTCTGTGCGCAAAGCTAAAATAGACCCAACCAATCCTATTCTGCCGCCCGAGGTAGAACCTATCAAATCGAAAGAGTTGATGTTGTTCCAGGTTGGTGTACGTCGCTTTATTTCGGCTCCGATCTATTCGACTGCCACAGCCTCGCTCCATGAAAAAGCAAAATACGAAGTATTCTTTTCCAGTTCCCAAAATGATATGATAGCCAGTGTTTATGCTCCCGTGATGTATTCCCCGGCGAATGTACTGCAGTTCCGCATTCGTGTTGATGAGGATGAAGAAGGAAACTTGGGTCAACCTTACGTAGGCGAGCTTGTGGCCACGGGATCGCTTCACTCGGTGGATCCGATGCGCCTGACCATCAAACGGATTATGCTTTCCGGTCATCCTTTTAAAATTCGACAACGACAAGCAGTCGTTCGCTTCATGTTTTTCAACCCAGTTGATGTGGAGTATTTCAAAACCGTCCCCCTGGAAACCAAAAATGGTGCTGTCGGTCATATCAAGGAACCCGTTGGTACTCATGGTCTAATGAAGTGTGTCTTCGATCGCCCCATCAATGCGTCTGACGTTGTTCTTATGCCGTTATATCGTCGAGTGTTTCCAAAAAATGTTTACCGACCGCGCACAACAACACTGGAGGATGTTGCTTTGCCTGAAAAAATATCATCATGCTACGTTAGCAAGGATACTATCCAGTTACGCATGAAAGGTGAAACGCGCCCCGGTGACATGGATGAGCAACCGGATCACGGACTGATGTCTGTTTTTGTGTGAACCGTGCTGTTCCATCTTTGGAGTATTTCTTCAATTTAGACGAATTATGAGCCGCCTCATTTGTCTACATTGATTAGACTCGTCCAGTCTGTGAAACAATTATTTTGAACTTCTGACTCAACGAATTTATGTTTGCCGAAACTTTGGTTTGGTTGGGAACAGTGCCACAAGCTGTTGGGTGGAAGTTAGATCGAGCCAAACGAATCTGTACAGCTTGTTTCTTTTCGCTAGTACAAAACAGAAAGGGCATGCTGATGTGAACCAAATCCATCGGTTGTATATCAACTTGAAAGCAGTTTTTAAACGCTGCAAGCTTTCTATGCGCTCTTCAGTCCGTCAGGAGCACCTTCGCTCAAGTCGCTCAGTTACTTACCGCGTATTAGATGTACGCAGATCTACAGGTTTTGGCGCCTCTTTTATTGTCCTAATTGCACAGCTCTAAGCTGGTTTGCACAATGTTCCTGAAATCAGCTGATTCGAGCACTAAGCACACTGTCTGCCCTATCCCGTTGTCCATTGAAGGCTAAAGACTGTGTACCGGAATTTCCTTCTTAATACCCACAAGTGACGTGATCATTGTAATGCTGCTTTGATGCCTGTGTCGGATATGCTCTGGATTTAACATATCGATGACGTTTTCTAATTGGTCAGGAGAAGACTTTTGTTTCGCACACTAATGAGTGTAGCCAAACAAACGAGCGTTTTTTTAGCTAATGGACACAGAAGCTCG
>STRG.3143.5
AGAATTCTCGAGGTCATCTTTGGGGGTGCGTTTGCCTGTCACCACATGATTGTGCGATGGTCGTTTACCTGTAGATTTCGCGTGACTCAAGCAATGTCGTCCCACCAAGAAGATTTTAAAATTATTGTAAACAGAGGCCAGCCTTATAATTTTTCCAAGCCGCTATCGGATGAACAAAATTCCGACATCCACCAAACATCAACGGATTGCCCAGGCAGCACAGCTGCCCTCCCATAGGGGGACACTTGACCGTCCCCTGAATGTCCCCTTTGGGACACCCAATTTAAGTTCTCCTAAATAACATCGAATTCACCTCAGGAATGTGTAAAAGACTGCCGTTGTACCTAAAATACGAAAGAAGTTCATGATTGAATTTGTAGTAAGTTTTGCTGATTATCTTTCTAGCCGTACCGCTGAGGGTTCCCTTTGGGGACACCTGAACTACATATTCTGGAAGACAAAAAGCCATAAAAACATGCCTGCAGGCTTTTAAATCTAAAACAGCCGACGCTTCCGAAAAACCCCTTAGTTCCGCTGCTTTCTGGGTACATTTTTACGATTATCCGCTAACAGCCCCCTGAGTGACCCGCTTCATGTTCCATTGGGGGACACTCAGTGGTACAATCAGAGGACTGGGTGACTAGTCGGCGGACAATCGTGCTTGAATAGGACCAGCTTGCAGTTCCGACCTATCCCTTGTAGCAAAATCGGCTCATAACCGCTCCGAAACCGGTCGGTTTTCGGTCGGTTTCTGATCGATTTTTACTATTACGTCGATCGGTTTCGATGGATTTCCGGTTGGTTTGTTTAGTAGCCATTTTACACGGAATAACATTGAATTAATACGGAGGAAATTGACGACCGAACTAATGCGCAATGCTTGGTTGGCGTATTACTTAAATGTATTGCTTTATTTCATCGAAATGTCCTGAAAACCTCGGTATAGATCGCCTCATTTTATTCCCTTGAAATGGGGGAAATAAGGACAATTATTCGAAAAATCAATTTAGGAGATAGAAAAGAGCATCATACTACTTATTTTGGGTTAGTGAAATAAATCTACGAAACATGTCACATATTTCAAACGACTGACACAAACCGCTCGGAAACTGTCCAGAAAATCGGTTGCAAACCACTCAGAAACCGCTCGAAAACCGATCGGCGTAATAGTAGAAAACCGATCCAAAACCGGCTAAAAACCGATCGGTTTCGGAGCGGTTTCTGGTCGGTTTTCGAGTGGTTTTTGCGGATCATTTGGAATACGTGCTATGCTTCGTTAATTTCTTTCAGTAACCCAAACTACTTATCACGATGCTCATTTCTATCTCCTACTTTATGATTTTCCAATTATTTGTCCTTATTTTACCCATTTTGAGGGAATAAAATAGAGCAATCTATACCGAGGATTTCAGGACATTTCGGTGAAATAAAGCGGTACATTAAAATAAAAAGCCAACCAAGCATTGCGCATTAGTTCGGTCATCAATATCCTTCGTATAAATTCAGTGTTAATCTGTGTAAAATGGCTACTAAACAAAATGACCGAAAACCGATGTGACAAACGGGCTGGGTGCTTCAAGGGGTGTTTTTTTTGTTCTCACGCTCACTTAGAAATGCATTTCCCACTTCATGGACCAACCGCAGCTGTAGTTAAGCGTACGCTATGTACGTGTATCACATGCGTGCATTTGTTTCAGTTTACGCTGGACTTTGTGTGGCTACAGCCAATCGTGTGTCCAGGTAGTTGTGTTGGCGCGTTTGCTCAGCTCCCAGCACTGCGTGGTTTTTTCTTTTGAAAGGCAAAAGAGTGCGTCTAATTAAGCAGACTCAGGGTCAGAAGTACGTCGACATACTTGTCTACTTCCCTAAAAGTCTTCACTGTCGTTTTACTTACTACTTAGGGATCTTATTTTAAGAGGGTATCATTCTATTTGAGAGACAATTTGCCTTAGGTCGAAGCCTTGGGTGCTCTCTTTACAGTTCAAGCTATGCGCGCGTGCATATTAACACTGGCGTGTTTGCCGGCCAAACATATGGTCTAAAGGCCTGCGCTCTTAGCCGATAAACATATGAGCATTATAAGACGTTTAAAATGGGACGTTTTTGCTCAGTTTTGCCACATTTCATTCGGGTCACTTTTGATGAGTAAACGGTCAGTTGCGCTTCGTGTGAGTTGTATAAATCTGGCATGCAAATGGGATTGCATAGTCAGGCTTCTCCGGTTGCTCTAAACCATGACGAGGCAACACGTATTTCCGCGGAAAATAAGTTTGGGGCGTGAGAAAACCCCACAGCGGAATTCAGACAGAAGAAACGGTGGACGGATCTCACGATCTGACGTTTAAGCGCGCGCCATACTTGTATTGAGAAGAGAGAAGGTGATCTGAAGATCGTAATAAAGGTACAATGTATTCTTAAAAAACACAGTCGGTTGGTTTTAGTGGGATTTCCAACATTAAGCCATAGAAGCTTGTTTTTCCGCAAAGAAAATAAAAAGGAGTGATTTGGAATTCGTGCACTGAAGTGCTTACCTGCATAACCCATTTTTCCATTTATGTTCCAATTAGGCCAATTTACCAATACCCTTACAAGCAACACGTTTAAAAATATCATAATTTAGAAGGGCAGAATCCTACTTCCAGGACTAGGGGACCATAGTCTTCAGGTTTTTGTGACTCTCAGTGCCGAACCTGCTCATAATTTTTTGAAAAACATGAATCTGTATGAACCTGAACACCCGCTGAATGTCCCCATAACATCTTTGCCTGGTCTTTTAAACGGTGGAGTTGAACCCCTCCTAGGGAACAGAGTTTTTGACTTAGAGTATGTTAGGGAACGTGTTAACTCAGCCTTAGTGGACAGCCAAATCACGTTGGCAGTCAGCACTAGTGCGGTACCAAGCCCAAGGCTTGAGAAAACAGAATCTCGGGTGACAGGATAGCCGACCGGTGGAGTGAATCGATAGATGAGAGACGGATCTTGTCAGCGTTGTTTAAGCCTCAAGGTGTGGTCGCTTACACCAGTCGAACCAAGGCGTTGTATACAACGAGTGGACACATGGGCCAACAACCTATATTTTATTATTATTTTTTTCGCTAATGAAACGAAATGATTTGAAGGCAGAATAGTTTTCTCACTAGAGCTAGTGGGCTGGAACAAAGAGTATGCCGATGATCACTTTGCTGAACGACAGTGTACAGGCAATTCAGAAAGCATGGGATTGCTTGGCCATTGGAATGTCTCAATGTGGTATGTGCTTTGCGCCTTCAAAATGCAAGGTACGTCTTCAAGACTGGTAGGAGCCTGTTCCTGCACCCACCCTTTGTGGTGATCATTTAGGGGTAGTCAACAGCTGTAAGTACCTCGGGAGCTTTTTCACAGCTGGTGTTGGTGTTGGGGAGGAGCTCACGTTACGAAGTTCAGGAGCCAGAGCTGCTTTCGTGAAAATCCACCTTCTGTGGCGCCGCCATGAAATTCGGCTCCCACTCAAGGGAAGAGTGTATAGTGCCACAGTTCTTAGTGTTATTCTTTACGGTCGTTAGACCTGCTCTCGCCCGACGTTGGGGATGTTCTTTGGCCTTTTTTATTCGACCGCCGATGTCTCTGAAGCATTGCCCGTGTCTGGTGGAAACGTCGGATGGGCAATGACGAGGTTCGTCGTCGTGTGTTTGGTGCTGATAGTAGCCCTCTGACCTAGATAGTCGCTCTGCACCGCCTCCGATGGTTCGGACATGTTTTGCATATGCCCACCCGTCGTTTATGTTTTCGCGCTCTTTTTGCATTTCCTGGGCTAATACTTTGGTCACTATCGGAATTAAGATAATCCCACGATGATTACTACAGTCATTGCGCATTCCCTTCTTGAAGACGGGTACAATCAGCGACTCGGTCCACGATAACGGAATTTCGCTCCTTGTTCCAAATGTTACAGAGCAAAGCGTTTGAAAAAAACTGGAGGAATTAAGTCGGGACCGGCAGCTTTTCCTCGCTTCAGTAATCGAATTTCTGACTTCAATTCAACTTCCGATGGAGGCTCAAGTGATACTTCCTGAGGAGTCGCAGTTGTTGACACAGGTGTAACTACACTGGCGCGCGGCCAGCTAAACTGTTCTTTGATATACGCGGCCCAACGGTCGAGTCTTTGCTGTTTGCCATTAGTAAGCTCTCCACTGCTATTGCATATAATTTTACTTGTTGGGGTTCGCCATCCACCGGTGTCTCGAGTAAGTCTGAACAATTTTTGACTGTTACCTAAAACAGCTGCTACTTCCGTTTATTCGGCTATCTTGGCCCACTAGTTTTTGGCGATCCGTCCTAAGGCCTTTTGTGACTTGTTTGTAGGTGTCGTTGCATCTTGTTCATCTCCTTACAGTTCGAGAGCTGGCGTTTTTGCTCCGTTAGATTCAGCGACTCTTGACAAATCCAGTGTTTTTGATGGACATCGGATCCAGTACCGCGGGCAAAACCTGCTGCGACTGCAACACCCTTCTGATAAGGGCGCAATGCTCATCTTCATCGCTGTTTGTCGTAGATCCTAGCTCGAGTGCTAACCTCTGCTTATAACTGGTGCGTACTTCAGGATCAGACGAACGTTGCACAGTTTACCGGGTTTGCGGTTTGCGATAGGTAATCGCACTAAAACTACTGCGTGGTCCGAGTCTACGTACGTGGACCAGTAAGATCTACAATTCTGAACAGAACTGCGCCACCGGTACCTTACGGCGATGTGATCAATCTGACTCAGATTACCAGCAGAGTTAGAACGCCATGTCGCTGTGCGACCCCAGTTGTGTCGGAAATTGGTGCTAGACAAGAATAATCTATTGTCTGCACAAAACTGGAGAAGTCTGTCCGCGTTATCTGTACGCTCAGCTGGTAAAGCACAGCGGCCACCTAAACAGGCTTCTGACACACTAATTTTGTCAACTTGTACACTGAAGTCACCAGCTAGCATTACAATGCCAGAGCCTTTGCTCGTGCGAACTAGGGTGATAAGTTCATCGTGGAACTCATCTTTCTGTGTGTCAGAGCTGCAGTCCGTTGGGGCGTACGCCGAGATCACAAACAAAATGTGCTTAACACAACTATCCTTTCGAACGCCGACTGACCCCTGGAGTCTCACAGCACATAAACGACCGTTAACAGGAATCCAGTCTAAAATAGCAGCATCAGCCTTGTCACTCAAGACTTCCTACATCATGTTGACCCACAGAACTAGATGCCTCGTCTCCTGAGGTGCGCAGAAAATACCTCGATGAGATACCAGGAGCAGTTAGCTGAATCACACTGCTCGAATCCTGTATACGCGTTTCACTTAAGCAGCAGACGTCAATCTTCAGAGAATCTAATGTGAGGGCTAGGAACGCCTGCTGACCGGCCTGTGTGTACGTACGCTAAAGGAGCCCAAACTCAGAGGCTGACGAGGCTTGAGAAATTGTGAGTTATGCTATTGTGTATTATTTACGACCCTATTTGACAATGAACCCTTGCGAGCATTGATAGTGTTGTCAGTGGTAGCATTATGGGTGGGTCGAGGTGGAAAACAAAGACGGTTGGGGACAGAAGACAGGTTGAATAAAAGAGAGGGAACTCTGAGCAGTAGCCCACTTATCACTACCCACCCCGCTCGATGCAATGGACAACGCGGTTCTGATTAACCTGCGCGGCGACCGATGCAGTATGGAATTATTTGTATTCGTGCAGTTCATGGGAGATGTTGGACGGGTACTGCTAGGGTGTCCAGCCACAAAGCAGGAGAGCGATTAGGGTTCTCAAACAAAGCATTTAATTCAACAAGAACCTATCCTCAAGGCAGCGGGATGGCTTTGTGGAAACCCATTTGTGCGGATCAATTATTCTTCTACTGATTTTGCCGATTGAGTTGCCAGTTCAAATCAACCCCCAACCTACAGGACCAGGAGGCTGGATTTTGTCTGACCTCTGCCCATTGACCTGTCAGGTATGATTGCATCTCCGGCTTAAAGAAGCCATGCTGTATACCTGTTTGGGTCATGGAGGCGCGCAAGCCATCACACCACGTCAAGGTGAAGTCTCGTCGTGATGGTCTTCTGTGCTCGAGAATGGTAGGTTACGACTTTCGACAAAATACATCATTCTGGTTACGCGAGATGGCACAGGGATTCATAGAGCTCTTCTAGATCAGGACGGGAGACGGATCCACAGAAGCAACGCGACAGAGTGCCGGCGACACAGTCTTCGCGTTCAGGGCGATACACGACGTTGCAATGGAAGTCGGATAGTTCAATCCGCCAGCGTTGGATTCTTTCATTTTCTTTTCTACTTTTAGGTGTTTTGTCAAAAATGAGTGGTACTGATCTCTGGTCAGCCACTGATTTAAATTATGTTCCAATTAGTAAGTGTTTTTACCTCTTTAAGGCCCTGATGATGGCGCACGCCTACTATTCAACCGAAGAAGAGAAACAACTGCATGGAGAAAAACGCCAATTGTCTGCCGTTCTGGCTTAGAGTGGCTGCAATGGTGATACCTGAGGCATCTGTTTCTAATACCAAACTAGTTCCAGGCTCAATGGTGACCGAAAAAGCGTTTTTTAATTCGAGTTTGAGGTTTCTAAATAGTGCCAAGAATTTTCTCGGTAGAGGAAAAGTCCGATTTTGAACGAGTTGGCTGATTTTATCCGAGAAGTGTGATATCCTCAGAGTAATAAGTAAACATGTCTGTGACGCCTTCTTGGGTGTTAACGTTATGCGTTAGATATTTTCTCAGTGGTTTTAACCGATCTGGATCGGTCTACTAACGTTCTTCGATACTTTGAACGCAAAAGACTGAGTTGCCTAGAGCGAATAATGTTCGTTGACTCATCGAATGTAATACCGTATTTCTTAGCAACTTTAAGAAACTCTCCCAAACTACGATCATGCTCCTCAGCTATGGTTCCGCGGATGATCAGGTTGTCTATGTAGGCGAGCGCCCCATTCAGTCGTTCTTTGGCTATGATACCATCAATTGCACGTTGAAAACACCCCATTCCGTTTGTCACGCTGAACGGAATACGACAAAACTGGCACAATTGGCCGCATGTTTCGAAACCGATGTAGCGCTTTTCACTGTCTTTAATCGGTATTTGATGGTAAGAGCTCTTCTAGTCTGTTGTGCTGTAAATTTCATGTCGCGAAATTGTTTCCAATAACTCTTCCATACGTGGAAGCGGGTAAACATCTAAATGTATTAAGCAATTTATCGTTCGGCTATACTCGATTATGATTCTTCTGTTGTGACGTTCATTCTTAACAATAAGAACTTGCGCTCTCCAATGGGACTTCGACAGCTCAATATTGCCGAAGGATAATAATGTTTCGATTTCAGACTTGATAAACATGACATCTTGCGAGGAATGTCAACCTGAATTAGTAACGATTGGTCAACAATCGGAAGATGGGCGCTCGGAAAGTAATTGCGGTTCGATTTTGGCCGCCAGTAGACCGCAGAGAGAAAAAGGTGATTTGCAACCGGAAAATGGAATTTCAACGCTTTCATGTATTCTGAGGAAGTCATTATTTTATTCTATCCCACTAACTTAAGTGAGAATTCAGCTCTGCCTCGGAATCATCTAATTGTATTAGCGAAAAAATAATATATAGGTTGTTGTCACATCCGCCCACTCGTTGCACACAGCGCATTGGTTCGACTGGTGTGGGCGACTACGCCTTGAGGCTTAAATGCCGCTGGCGGATTCATCTCGTCTATCGATTCACGCCATCGATCGGCTGTCCTGCCGCTCGTGGTTTCTTGGGATCGGTAGGGGCCGGGGCTGACGCAGTCTGCCAATGAGACTAAACTGTCCATCGAACGACATACCGGACCATACCCTCACATCCTCCGTTCTTTAATAAGGACGACCGTTTCTGGTTCTTCCCGGTTCATGTGGCCTTCTGTCATTCTCTGTAATATTGACACTTTTCTTGTGCATATGGTTTCTGTTTCTTTGATTAATTGTCTTATCCAGCTGGGCCTCGTACTACCGATTTCTCAAAAACCGCAGGGCTCTTCGTGTCTTCCGTCGATGAGTGTCTTTCGCCCATATTTCTTCCCATTCATTTAGTACTGGCATGTTTCGTGCTTGTTTCATGTTTAAAAGCATTGAGGGAACAGCGGATAATTCCATGTCTTTATGTTCTTTGAGGTTGTAACTGTCCGATTTTTCTCCAAAATGTCCATTTTTTTCTGTGGCTGTTTCATTAGATTCCTCTTCCACGAGGGCACTTGGTATATCAAACTCAAACTGTGCACTATCACCATCATCGTTGACCGAAGTGTTCGTCTCACTAGATTGATCCAAACCATGCTTTTCCATTATCTGCAACACTTTCATAGGGTCTTCTTGGTTTTCAATCGCTTCACAAAAGGGATTTATCAACACAGGTCTGGATTTATCTCCCAGACAGCACCGGAGCATTGCTAACTACCACTCTTTTTTCTGAAAATAACCGCGTGGGAACAGCAAAATCCCGGGATTTCTGTTTCCACATCCTCTATTCATCTGCCAACCGATTCTGATTTGCTATATTTAGCGGTGTCGGAAGCGATATTGTGCACGTTCTTGACATATCCGTGTGGCGACAGCTGCGAGGTTCTTTAGTTTCCTCTGACACCATGTTTTATTCCATCCCACTAACTCTAGTGAGAATTCAGCTCTGCCTCGGAATCATCTAATTGTGTTAGCGAAAAAAAAAATATATAGGTTGTTGTCACATCCGCCCACTCGTTGCACACAGCGCATTGGTTCGACTGGTGTGGGCGACTACGCCTTGAGGCTTAAATGCCGCTGGCAGGATTCATCTCGTCTATCGATTTAGCCATGTCCAAGTAAAAAATCTGTGAATAAATCAGACAACAGAAGGTTTGATAAGCATTCAAGAGATTTTTATGAGTTGGATAGATACAAATAAATGTACCCGAGTAGAACTCGATATGCTGGTGGATGCCTTTGTGATTCTATGTTGTGATGCAACGACATGCCAGTCATACTTTTCAATCACACTCTTGAAAATGTAGCTCTCCAAACTCCCTGTTTCGATAAGTACGTGCAGTGTGATCCTATTGACTGATAAGAATGATTGCACTGGAGAAGCAGGGGGGAGCCGCTGCAACAGCGATGGAAGAAATAACGGGGTCCACGGATGGTGTAACGTATCTGGGGAATGTTGTAGGTTTCCTGATATGGGGACTTCGGCTAACTCGTTGAAAATGCTCACTTTTCTACAACCTTTGCACATAACTTCCTGTAGCAGGGCACAGTTCTGGAGTGTCGACTCATACCGCAGAAATTACGAGAGAAGTTGTCAAATGCCGATATGGTATTTTCTTTGTCATGTGAATCAGCTGAATTATCCGAAACGGGCGGATTAATTGTAGAAACGGAGCAAGATGTGGATGGGGCAACATAGAGTTCAAATGTTTTTTCTTCCAACAATCGTTGACGGATTTGATTATACTTCAAGCCATGAATGAATAAATCGAGAACAAATTTGTCCTGGGGCTCGTCAGCGGTCAATGCCTTGAAATCACAATCAATAGAAAGAGATTGTAGTTGTTGGAGGAATTGACCGGTAGTGTGCTTCCGAAAGACAGCACGCGACGTGCAAAAAATATACTTTTCGGTTTAATATAAATTATATGGAGATGTGATAGCCAAGCTGTGATTCTTGCATGCGGCGATGTGTTTGAAGGATGGTGGTACGACATAGTTTGATAGAGTGGCATGTTTGTCAACATTCTGGGGCTCGATAGAAGTCAAGAAACAATCTAATGTCCCCTTTCAGTAAATTCAATTGCCCGTAGCGTCCGATAAGTTAGGATTTGTGTCTAAACGATCTGGCCATAGGATCCGATCCATATTTCACAATTTGATTAAATTTCTATGACCAACAGCAAACAGGTGATAACAGAAATCTTGAAATGGAACCCGATGTAAGGTTTTAACCAACTCGGAACAAAGCCACAGTTAAAATATAGACAGGCAACAGTTATAAAGCATTAACGTGGAACAGTACAAGCGATGACAAATCTATTTAATTGAGGAAGACTCAGTTACCACAGGTACCAATTCAAAGGACGTTCTATCAGTATATTCAGCTGAGTAGAATTCACTGGTTGGGGCACATGCTACCTATGGCAGAGACGTCTGCCGTAACGTTCCCTGTTTTCCGTCGCTTTTTGGCAGTGGAAGAAGCCACGTGGAGGTCAACAGATCATGCGTCAGCGGAGAATGGGAAAATGTTCACCGAACATAGGAAAAGTAGGTGCCTCACGTTCTCATGGTCGGGGTCCAAAAAGATCCTTCAATCAGTTGCTTGGAAATAATGAGGGATATGGCAGCGAACAGTGAACAGTGGAGATCGTGCTGTCACTTTCTGTCTAATCAGAATGATTTATCAATGTGCGCCTGCGCAGTTATACTGTATATTCCGTAATTTGGCTACTGGGGTGTTCTTTCCATTTTCCACTCATGTATACCCACCACTTGTTCGCCTTGTGTATTCATTCCCTCTACTTCTACGTGCAACATGTTGAGAAAGGCAGTGGTCAGTGTGATTGAGAGGAGTAACACCTCTGATATGGTAGACTGTCGTGCTCCTTGGAGCATCTTCCATCTCCGTGGCCTCCATAGATTGCCCGATTCTCATCCGTGACTCCACAAAGTTGAAGCACGCATTAGCGGCCGCAACTCAATAAACCGCTCGACAGGCGGGCCAAACCAGGTTGGAGGGTAGCGAATGGCTAGAAACCTCGGTGAGACGGAGCTCAGCATGCGAAGACAGCTGCTCCTGGAAGGATAAACGAGGTCCACTGCTTGATCCAACGGCAAATTGTCCAACCATATGGGTGGCCCTGGTCCCTTAGTCATGCTCACTTCTACCGAATGGCGAACGACCTCCTAGATAGCAATCGGTAACCATGCAACAAGAACACATTGGATGCGTTGGGCATCCCGTATTGGTAGACCGCCATCCAAAGGGAGTATGAACCGCTTGATTGATCACCGGCTCCCAATACACGATCTTCCTACTGCCCGACAGGTAGCACTTGGTTGTGCACGGGATAGAGGAGCAACCTCGAACAAAAAGCCAAGTGACGCTGGGGAAGCCACTTTGTACACTATTCCCGAGACTCTTCATGTATTTTCACGCTACAGTACACAATGATCATGCTACGGCATCCCCAGGACGTGAAGCACCTCACTTTATCCCAGCAGTCGAGGTGTTAAATATATTAGCTGAGGACAATAATCTGTTCAAGAAACTTCACACTGCCTGCTGGAACGTGAGGACGCTCCTTGACATCGGTAGTCAGGCCATCACGACGCAGTGCAACAATGGCGCTGGTCTCGTCGGTTTAGCGGACTACAACGAACTAACCATCTCCAACACTCGCTTCTAACATCCCTGGCGACACCCACTGACGTGTTACTCAAACGAAGGTCATAGTGCACACAAACAGCGCACTTGATATCTGACCACAGCATTCCTCACTAGGCTATTCCACCCAATCTTAGTGATACTACACAAACGTCGATGGTCAAAAGCCTTAAGGCGACGAACATTATCCGCACGCACCCAATCCATGTCTCGCAACCATACAACAAAACTGAACGCACCATGGTACAGCACTCACGACCTTTCAACTTCAATGAAATACCAGGTCGGCACAACAGGTGCTTCAGTCCAGTGTACCCCTCCCGAGCCCTGGATATAGACGTGCTCATCTCTACTACTGTGCTCCTATCCGTGGTCACGCTGCTGGCGAGGTAAGTGAGGCGGTTGACAATTAATAACACCTCCCGATCAAGCATCAAGCTCGGAGCCGTTTACGTCCAGTCTTGCAAAATCACTTTACACTCTAAAGGTGCTAAGCGTATGCCGAATGAAGCTACAGCTCTTGTGAGTCTCTCTAGTGCACGTTGCGCAAGTTCCATGCATTCAAACAAGCAGACAAGGTCGTTAAACTAATCTAAGTAACAGTTTTTTACCATTTGCCAGTTCAACGTCCACATCCTGAAGATTTCCCAAAGTATTCTCCATCATCTCGTCCATGACGAAGTTGAACAGGAATGGAGAAATGGGACATCGTTGTCGAACATCGCTAGTCGTTTCGAACGGACTTGATAGTCTACTGTAAACCCTTACGCGGCCAGAAGTATGAGAATAAAATGGTCTCAGTAGATTCACGAACTTCTGTGGCATACCTCTCCGGTGAAGAGCACTGAACAGCACTGTTCGATCAACTGAATCGAAGACGCCTTTCAAGTCTAGGAAAACCACTATTGTCGGCCGATGGTGTGTGTGATGCGTTTCAAATAAATGGAGGACAGTAAAAATCTGGTCGATTCATCCTCGACTTGGGCATAATCCGATCTGTTGTTCGCCACCGTCCTCCAATTATTTGCTCCGTTAGATTCAGCGACTCTTGACAAATCCAGTGTTTTTGATGGACATCGGATCCAGTGCCGCGGGCGAAACCTGCTGCGACTACAACACTCGTCTGACATGGGCCCATTGCTCATCTACGTAACCGTTCATCGTAGATCGTAGATTATGTGATAATTTCTGATCCTGACTTATGCGAACTTCTTGACGTTGCTGTTTGCGTTGCTGACCGTGGAGCTGGTACAATAGTCGAATTAAAACTACTGCGTTGCCCGACTCTACGTACGTGGATTGTCAGGATTCACAGTTCTGGTCAGAACTGCGCCACCGGTTGCTTAATTTGATATGATCAGTCTGGCTCAACGTACCTGTTGCCCGATAGGTGGCACTTGGTTGTGCACGAGCTACAGTTGCTACCTCGAACAAAAAGTCGAGTGATGCTGGGGACGCAACTTCGTACCAAATTCCCAAGACTCTTCATGACAGGCTTCTCTACACACATTGGTCATGCTACGGCGTCCGCGATAAGCGACGCGCCTCGTATCCTGCAGTCGGCGGGGGTGACAAATATGCTAGCTGGGGGCTTCAAAATGCGAAAACATTCAAATCACCTGCTGGAGTGTGAGAACACTCTTGGACATCGGAAACCAAGCCATTACTGCGCGAACGCTACGTGACTATTGCATTGAAATCGCATTATTCCCCTCAGTTCGGCTGCCGATTTCTAGCACCCCGTGCACAGATGTTCCCGGAGTAGACTACAGTTACCACCCCTATCATTGTGGATCCGTGGACAACTCTGGTCTTCACGGCGTCGGGATAGCTGTGAGCAACATGGCTAACGAAATACTGCTTTCATGGAACCTGATATCCCCCCGGATCACCCTAGTTTGTTTTCGCTCCTCACCCTTGAACGTATCGGTTGTTGCTGTCTGCGCCCCGACGGTTGCAGCCGAATAGACGGCAAGGGACGAGTTCTACGGTGGGTCGCACGAGGATATGAACAGATTCTCGAGACGTGTCATTCTACTGGTTGCGGGGGCCTGGGACGTTCGCACTGGTGCCTCTGTCAAGCAATTAGACACATTTTTGGAAAATATGGTCTGGGATAGTAGTGCGGCAATGGTGAACGCCTTGTCAACTTTACAGACTTCAACAGCCTAACGGGCACCAACACCGGCCTCTAACACCCCAGAAATCACTTGCTAATGTGGTACTCTAATGACGGCCCTGCAGCGCACCAGATTGACTACATTCTCATGCGCTCACGTTGGTCATCTTCGATTAAATGCCGCCGGTCCTACCGAAGCGCGGAGACTGATAACAAAAATGGCACCGACCACACCTGCGTCCGTACACGCACCTTTCCAATTGCCCGCAAAAATTGTGCCCCGAAGCGGATGAACACAGCAGTCTTAGGATCGGTGAGAAAGAGCCAAGCGGTTTCGGATGCTATTACCTCCCATCTAGCCATCACGTTCATTGGTGGAGAAGAAGTACAGATGAAAAATCAGTGGACGTCACTTAAGGCATCGATCCAACAATCCGTTTTAGATGAATTGAGCTCTATGCGACGACGACAGGAAGACTGGATCTTAGGGGGGGGGGGGCTTCCCAGTTAACAAAAAAGGCTAGAAGTGCCCGCCTAAATGGTCACCTAGACTTCCGTGATATTCGAAGAAAAACCAACCGTTCGGCCAGGAGCAACCGCAACAACTACTGGACCGAAATCGTGGAAACCATGGTGACTGCGGCTAAGTGCGGGGACTTCTCTGAGTTCTTCCGTCTGATCCACGCTTCATCCGATAAGCAACATTCGGCAGAACTCCTCCTTTGCGATGCTGTTGGGCTACTCATTCCTGACCGATCAAAAAGGAGGCAGCGGTGGACCGAACACTTCTATTGTCCACTGAATCGTCCTGCGGCAAGCTCTGCAAACCCAATGCCAGCATTCCAGAGCGAGATTTATGACGTTGTTAATAACCCACCAAGCCGAGATGATATCACCGATGTAACACACAAACTGAAGAACCAAAAATCCCCTGGAGAAGATGACATCACACTGAAGAAATATAAATCGTATCTTTCGACACTGCTCGAGCCATTGCACTGCCTGTTTTGCTCCATACGGGATAGAGGACAGTTCCCAGGGGACTTGGGGACTTCAGTGTTACTCTCTCTTCCAAAAGAAGGCGACAAGGCCATGTGCAAAAAGTACCGTGGCGTCAGTTTAATCGATGTGGCCGCCAAAATATTCTCCGCGCTTTTGTTGGACCGCTTCTCAGCGGTGCGGGACGCGCACACACACTCCAATCAAGGGGGCTTCCGCCGTAGTAGAGAATGCGTGGAACAAACATTCACTCTCCACTGAGTATTAGAACATCGGTACACGTTTCAGCAACCGACTGCAACTCGTTTTATTGATTTTCGGGTTGCCTTTGACTCAGTTGACAGAGAATTGCTATGGACTGCACTACAAGCAGATGGAATGTCCCAGAAGCTTCTCAGTCCCATGAGGTCGTACTACGCAAATACCCGCGCTAGAGTACGCATCTACGGAGAGGAATCCAGTGATTTCTTCCTCAGTGTTAGACAAAGCTGTCCCGTGTCGCCAATGCTGTTCAATTACACCATCGATTGGATAATATGTCAGGCGGCCGCGGATTACCTTGGTATTCAGCTGGGCCCTGATGCTTTCCTCGCCGACCTAGAATTCGCAGACGATATAATCAGCCTTTGAGATAGCCTAACTGCCTTACAGCCGGTTCTCAATCGCGTAGAATCTTTTGCAAAATCCATGGGAATAGAGATCAATACGTCGAAGACCAATATTCTCTCAACAAGCACTACTCATTCCATTCTCCCGATGTATCTAAACGGCAAACAAATTGAGCACATCTCGGCGTTCAGTTATATGGGCTGCACGATTCTCCCAAACGCTTAAGCCAAAGTCAAGTTGCGCATTAACAGTGCCATTATTAGATCTCTCCACCTTTGCAATGCACTCTGGCTGCCCAACGAAACCAGTCTCCGGACCAGAGTTCGCATCCTCTGAACCGCAATTTGTCCAACACTTACCTGCGGTTACGATACAGCCACTACCCATTGAGGACATCAGAAACCTGGAAGTGTTTGACCGTTGGTGTCTGCGACGGATACTGAAACTGGCCTGACACGACATACTTTCAAAGGAAACAATAAGATAGTGGTGCGTCGATATCGAAAAGTTGTCAGTGTTCCTCCAACGCCGATGATTACTATGGTTTGGACATGTCCTACGATGTCCAGACACAGATCTCAAAACAATCCCTCGCTCCTTTTCCATATCCAGGATGGCGCTCTCACCCCAGGGGACAGCTGAAAATATGGGTCAGTACTGTCAAATAGGACGTCGAGGGATTAGAACTCCAGTCTGTCTACGGCGTTCGCAACTGCAAACAGAACTGGATTTCCTTGTGATCACGTCTCACATCCGATCGCCGCCCATCGGCAGGTGCAATTCGGGACATGCTTGAAGCTGCCCTAGGATCACCGACAAAACAAAAAGCGGTGTTAAATTCTGTCACGGCCCATCTAACCAGTCGCCCAGTCAATGAGTAAATATCGGTGGAATAACAATGGCAGTCACTGAAATCATCTGTCAAGTAATCTGTTGTGGAAGAACTGGGCACCATACGACAGGTTCAGGAGGACTGGATATCGAGGACGATCCGCCATCTGCCCAAGAAGACTAAAGACGCTCGTCTAAATGACCTCTGTGGCTTTTGGTAGGTTCGATTGAAAGTCATCCGCTTGGCAAGAAAAAATCGAAATAACTGCAGTTCCGAAGTCGCGGACAACTTGCAGGCAGCGGCTAGCCGTGGTGACTTATAAAAACTCCTCCGTTTCAGTCGAAATGCATTCGGCCGGCAACAGCCAGTAGAACCACTCCTTCGCGGCGCTACCGGGCTACCGATCCCGGGGCAGCGGAGAAAGATGCAGAAATGGGTTGAGCAATTCGACAGTTTACTGACTCATCCTACGACAAGCTTGAAAAATCAACCCCCCCAATCCAGAGTGAAATCTACGACATCAGTACCAGCCCTCCATCCCTAGGGGACGTTGCTGCTGTGATGCACAATCTAAAGAACTGAAAGGTTCCGGGAGAATACGGCATCGGACCGAAGTTATCTAAATCCTACCTTCCTACACTGATAGAGTCCCTCCACGCGCTTCTTTGTTCGATTTGGGGAAAAGAACAATTTCCCACGGACTGGTAAATCTTAGTCCTGCTATCTGTCCCAAAAAAGGTGATGGGACAATGTGCGACAACTACCGCGGAATCAGCCTGATCAACGAGGCTACAAAGATGTTCTCCGTGCCTCTACTGAACCGCTTCTCAGCCGTGGGGAATGCGCGCACTGGTCCCAATCAAGGAGGCTTCCATCGCGCTAGGAGATGCGTGGACCAGATATTCACTCTACGGCGAGTACTAGAACGTCGCTACAAATCTCAACACTCGGCACCAGTCTGTTTCGTTGATTTTCGCACAGCATTTGACTCAACTAAGAGACACTTTATGGGCTATTCTAAAACCAGACGGCATTTCGGCGAAGGTTGTCAGCCTCATGAAATAGTACTATCCAACTACGCATGCAAAAATACGGCGAATTCTCCCTCAACTCCGGTGTCCGGCAGGGTTGCCCGTTATCGCCTATCCCATTCTACTACGTTATCGACTGGATAATGCGGCAAGCGCTCATCGATTACTCTGGTATACAGCTCAGCCCAGACGTATTCTTAACTGATTTGGAATTTACGGACAATATTGTCATCTCAGAGGACAGTCCGACCACCGTACAGCCAGTTTTGAATCGTGTGGTTTTCACGAAAACCATGAGGCTAGAAGTCAATACATCAAAGACTAAGATGTTTTCGACATGTGCTTCACATTCTTCACAACCAATATGCGTCAATGGCAAGTTAATTGAGCACATGCAGGCATTCAAATACCTGGGCTCCACGATCTTCCCAAACGGCTAAGCTAAGGACGAAGCCACTGGGCGAATTGACAACATCAGAAGAGCGTTCTCCCAGCTGCGTAAGTCACTTTGGATGCGAAACGAGATCAGTCTCCGAACCACAACCCGCGTATTCCAAGCCCCCATCCGCCCCATGTTAACCTACGGTTGCGAAATGTGGCCATTACGCGTCGAGTACGCCAGAAAGCTGGAAGCATTTGACCACCGTTGCTTGGGAATGATCCTTGAAGTGACCTGGAATGATAAGATATCGAACGAAACGATAAGATAACGATGCTTCCGCACTTAAAAGTTGTCCGTTTTCCTTCAACAGCGACGTTTGCAGTGGTTTGGCCACATCCTGCGACACCCGGACACCGAGATTTCAAAACAGTGTTTGTCATCTATTCCATGCCAAAGTTGGCCCTGCCGCCTTGGAGGTCAGCTGAAAACATAGATCAGCACTGTCAATTCGGACGTCGAGCGATTGGGACTCCGGTCTGTTTATGGGGTTCGTCTTTGGGATCAGAACTGGATCTCCCTGTATTCCGATCTCGCTTCTGATCACCGTTCATGGGCAGGCGGAATCCACGACATTCATGAAGCTGACTTATCCTCTCTCAGGCGATAGCCGCATAAAAGTAAAACTAAGTAAGTCCCTCTGGGCCTCAATCAGCGCAGACAGTTGGGTGTCTGAAACTCTCATACCGAAATTCAAGCCATCGCGCCGACCTAACACAACATTGAACTGCGCCCAACGCGTGTTGTGCTCATTTCCGTTGGCCTTACTGTCATGTGTCATTTATGTTATCAATTTTTGTAAGTTGTTAGATGTAGAGAAAGCGGATCTCTTCACACTCTTCAAACACCCGCGTTCTAATTGTTATTGTTTCTGCAACCCAACTTCAGTTGGAAGCTTCTAAGAAAAGGAAGGGTAAGTTTTTAGAAATCGTTTGACTAGCGGCTTAGGAACGCTTCATATCGAGTCTCGAAGCAAACTACGAACGAAATCCTCTCAATCGAATGAATAGAAAAGACTGGCTTCCGTAGACAGATGCGATTGTGTATTCTATATATCGTGGTACCAAAATAGTATCGATACGAGAAATACATGGGAAGTAAACGGGAGCAACGGTGAAGCAACAAGCGGACCGCTGACGTACAACCGATGAAAACCGAAAGTATGTCAAAGGCGAGGTCGACGGAAACCTCGCGAAGGTCAGTTCAGTAAAACGTACCCAACGAAAGAAAAACAGTGCATTCAAAAGCAAGTGTCAAAGATCCTAAAGAAAGTAAATACAAAATGATATCTGGATAGGGCTCATTTTCTCAGAACGATCGAGGTCACTGCAAGTTTATGGCTGAGACGACGATCTAACATATTTCCCCGTTGGAAAATGGTCGGTTTCAAATGCGTTCCTCTGCTACTACAAATGTGTATCGGTTGTTGCGGAAAAATCATCTGACAGCAGAGTTAATGAAAATGCACACAACACCGTTATATGTTAGACGCAGCTCTGCGTGCTGTGTTGGGTCGGCGTAACAGCTTGAGTTCCTGCATGGAAAATTCAAACATACCGCCCGGGGCTTACCGCCGGAACATCCTATTGACAAATTTAAAAACAAGTAGTACGAATCTCATGACCGCTCAGAATGTTGTTCAGTGGACGTGTTACCCTCGTAATAATGTTACTGTTCCACTGGTCAGCAACCGAGTGTTTCACACCAAGGCATCACTTGAAGATCCATTTGCAAGAGATCCGGTCCAGTTCCTAAACATAGCAATTTCGTCAAATAATGTTCAGGTCGTCGAGTCTCTCCTTCGTGCTGGGACTCCAGTTTTACCTGATGAGAACGGCAGACATCCTCTACATGTCGCATGTGGCCGAAGAAATCTACCACTAGTCCACGTCCTTCTAACGCTCTCGGATATTGATCCGGACGTACCGGACAAACTTGGCTACACTGTACTGTTCAAGGCGGCCGCATCTGGACACAGTGATTTGCTTCGTTTGCTTCTCAGCCATGGCGCTGATCCGAACCGGGTGGACGAATTACACCACAATTCTGCGATACACGAATCAGCGCGACGAGGCTTCTCACGCTCCGTCAAGCTGCTCTGTGATGCTGGTGCTAATCCAAACTCTTGCAACAAGAATGGCTTTACGCCTTTGCACTTCGCTGCTCAATATGGGCATAATCAATCTGCACGCGTACTTCTAAACAACGGGTTCCAGCTGAAAGCACAAAATCGGTTCGGTGACACAGAGTTACACACGGCTGTTCGATACGGTCACCTTGATGTCGTGCGAATTCTCTTGTCCCACGGTGCTCGTGTGGATGTATGCAATCGGAATTTGGATAGCCCATTACACGTGGCTGTTGGTCTGCGACACTATGAAATCGCGCGCGTTATTGTGGAGACCAACCGACCAGATCTTACCGGAGCAGTGGATGTCCGCGCGTTGTTGAACGCACAAGGGGAAACCGCATACGAATTGGCAAGGAAGAAAACCTACACGGAATTCTACAATATGCTTAGGATGAACTGCAAACCGGTAGCTGTAACGGGTAGACAGGAACAGCAACCTTCAGTTGGTCAGCCAAAAAATACGTCTACCCCCCAATTGGAATGGGATCCAACTTTGAAGTGCGACTTACCAAACACCTGTTTCTATTCAATGGATCAGGCGCGATGTACACCTCTCCACGAGACAATCTCCATAACCACAAAGCAGTCGAATGATATGCACTTTAACACACAGCAACAACATGTTAAGGTTGTTCGCGATGCAAGGGACGATTCGATTGCGGTTCACGATAGGCAGTTATTAGCTGAAAATGGGAAACAGCAACGTGAGACTCAGTTCACAGATAGCGGTCTCCCAGAGACACCGTGGAGTGGAATTCCGTTGTTCACGGGAAGCGATAAGATCGGTCCAGCATCCCCCTTGGCCGGTTTAGTTTCCCCATGCGTTTCATCTCAGGCTGGTCCACAGACTTTACCATCACCACTAACATCGCTCTCAGCTGCATCGCCACCATTACAACGGAAGCAGCAGCAACAACAACATCGAGGAAGACAGAATCTGCCCCCACCGCCACAAACTTCAGAAGGCTCTTTTCTTGTTCTTTCAAAACCGGTTGATGGCAGAGTCGTACAGTTACGACGTGCTGATGCGGATAACAAGCTCGATAGGCAAGCCAGACTGTCCATTATCCGAGAGACTCCGGATGATCAGCCTCCATTGGTTTTGCCCCATCGTCGATGGACATCGGTCAGTCGAGGTTCCGGTTCACTGCCCAGCTCGCTGGGTATCGCCGGTCCAGTCGAATCGCCATCGAACGCAACCAATCTTCGGGAGTTTCGCGGTGAAACTGAGACCGGACACGAGGTACATAAACCCTCAAAACAATGTTTGCTGACGAAGCTCTTACGGTGGAAAAAGACAACCCTTTTAAAGTTCCGTGGGAAACGTGGTACTGAATGTGTGCACGATCAGGGAAACGAACTTCGTGTTAATCACACTTCGGTTAGATCTACACCTACCAACCGACAAACGTCACAAAAACCGTCGGACCTCACGAACCGACAATGCCAATCGGGAATGCCTGTGGTAGGTGCACATCTGCGACACTCAGACGTGAACACATGTTTGGATCGAGATCGTTATTCGTGGAAGCGTCGGTCGCTGTTCGAGTCCTCGCGCAATCAAGTCCCAGAACTACCGAATACCATGTGGCGTACACAATCGGACGAGTCGTTGGCTCGTGCCGTGTGTGTTGCCGATCGGTTGATGACCACGGGTGATTTCTCTGGACGGTTTCAGGTGAATTTTCACAACAACATTGATGCACAATTAGAACGTGGCTCGCGTGATCGACGAAGGATATCGTTCGGATTCGCTGGACTGATTCGTCGGAAGAAACCAGATATGGAAAATTGACGCATTACCACCAGGATCACGCTCAATGGTCAGTCCATGTACGCATGCTTTCGTCTCATTCCATCAGTGCTTACGACGGTTTCGGTCAGATGCATTTATTTCCCCTTACATCACTATGCTTCTTTTTATTGGCCCGTCGGTTTTGCGAATGAAAATATACACATTCAATAAGA
>STRG.7860.10
NNNNNTTCCTCCTAGGGAGTGGAAGAGACCACGTGGAGGTCAACAGATGACTTGGCAGCGAGGAATGAGAAAACATGCAGCGTACTCAGGAAAAGTAGGTGTCTCACGCCTTCGTGGTTGGGGTCCAAAAGATTCGTCAACCAGTTGGCTGGAGACACTGAAGGATATGGCAACGAACCGTGAACAGTGGCGATCGTGTTACCACTTCCTGTCGATTCAGAATGACTGATCGATGTGCGTTTGTACAGTTAGACTGTGTATTCCGTGTGTTGGCTACTAGGGCATTCTTTCCTTTTCCCACCCATGTGGGTCCAGTCCCTGTCCATCATGTATATTCACACTTTCTCATTCAACGTGCAACATGGTGAGAAAGACAGTAGTCAGTGGGGCTTGTCCTACTGCTTAACGGTTTACGATAATGATGATGATGATGGAACAAGCATTGACGGTTCGTGGATTGCGCCTGTTCTCTTATTGTTGCCTCTCAACAGCAACCTGACTAAGAAATCTGAATGATCATCACCGTGACGAAGTAGAAAGAGAGCTGAAAATAATGATAGCATGATGATGTACGCACTTCAAGTGGAAATTTCTATTTGCTCGCACTTCTGCATATCGCAATTCTGTTTTGCTGTATGATGCTCGCATGCCTGTTGATCCAGTAAAAGTCACCAAAGACCTACGGGACTGTTCACTTAGACGAAAATTACCATCATTTGTACGTATTTCTTTATTCGGTTGTCTTATACCCACAGATATGGTGTAAATGCTGAAAATCCGCCCAATCGGGTTCGTAAAGCTTCTAATGACTTGACTTGGCTTGGATACGAAAGCCTCACTTGTCATGATATGTAGCCGTATCATCCTACCTGCCTATGGACGGATGTCGTGGAAGTCCGACACAAGAAAACTAACCAAATACAATGGTGCGACTTGGGTTTTCTATGCAAAGCGCTACGAGATAGACAAACAGCCTGTTTATTCATAATAGACAAGTTCATGTTGGCTTATATACCCCCAACTGCCCGCTCCATTTACCATCTTTCCATGTACAGTTTGCAAATTCTGTTATCATTCGCCATTCTCTCAAGCGAACAATGCAACACAATTTTTCTCGCGAGAATTCAGAAAAACGTCAAAATTTAACTACTGCTACTGGTTACAGTAGTAATATTAATAATAGGTAATATGGCATGTACCCATTCTTGAAGAACACCCTGTACACTACTGTCCATGCCACACGAAACTGCAGTTGATGTAGATCTCATGAACGATAACTATGTTGGATATCAGTTAGTCTGTTATATGTTTGCAGACCCGTCACTCATGATACCACATCCAGTAGAGTGCGCAAATCCCTCAGGTTTCTACCGAATACAAGTTGGAGAACGGAGCGTGTACATTGGTGGATTGCGAAATGCATGGAAACGCGGAAATCCGCGACCAATGGCAGTAGTTGCAACCTTAACAGTTTGATCAAATGTACCGGCCCATGGAGGTAATTCAGGAATCCAAAAGCTCTCTGATTCACTCAGGGACGTCGTCTGGACCGTTAGGCGGAGTACTTTAGGGGACAGTTCGGTTGGCCCGCTGCTACAGTGGAGCTCACGAGTATAACTGCCAAAGAACCGATGCAAGTAGATATCACTCCTCCATCAGAAATGAACGTTATGCGGGAAATAGTTTACTTGAAAAGGTACAAAGCCGCTGGACCAGATGGGTTGTCTCCATCTTTTTTCAAAGACGGAGGCGAAGCTTCGGAGTTGCTAAAAGTCCTCAGAGTAATCTGGGAATGTGGACAGGTACTCAGGAAATGGCGTGAATCAGTGATGGTGCCAGTTTACAAAGAACGCCTCAGGTCCTCTTGTGAAGTTCACAAGCGATTTAGCTTGGTGAGTATCGCATCCAAAATGCTCGCCGGTGTCTTTCTTAGCCGGTTATGCAACACTGACAAATGGTGTAAACGGTCTCGGACCCGGTTGGGATTGTATCGATCACATCTTTCCCCCTGGAAAATTTTTAGAGCTCAGGCACATCTTCCATATACCTAAATTCGTGGCCAGTTGATAGCCTGTAACTTGCCGTGGCCCCCTTCCTGAAATAATGTACCATTATTTAATGACAAGGAAGTAAATAATAAAAGAATAATAATGTGCTTCGGGTTGAACTTAATACTCGATTTATATTCTCGGGAATTTCATTTTGTACGGCGTGGGATGAACCCTAGATCTGAGTTGTTTTATTACATGCTCGAGCACTGCACTGACGCCGAAATTTGCAGTGGAGAATCACATAAGGTCCCAGTAGGTCAAGAGCTCTACTTTTTTCTGTTTCAGTTCTGCACGTTGTGACGTATGTCGGTTCAACAAGAGCGTGCTAACGCTACTGACACAGATCAGCTTGTGGATGAGGAGAATTGTGGTCCTCTACTAATTCAGAAACTTGAGAGTGCCGGAATTGCTGCTGCAGATATTAAAAAACTGCGCGAAGCCGGATTCCACACAGTCGAAAGTATTCAGTTCGTCCCCAAAAAGACTCTACTTGCAATCAAAGGTATCAGTGAAGCAAAGGCTGACAAAATCACTGAAGCAGCTCAAAAATTGGTCCCTTTCGGTTTCACAACTGCTACGGAATTCCATCAAAAACGGTCGGAAATCATCCAGCTCACTACCGGATCCAAGGAACTGGATAAATTACTTCAAGGTGGCATTGAAACAGGCTCGATAACGGAGTTATTCGGCGAGTTTCGGACGGGCAAGACGCAGATCTGTCATACGTTGGCTGTAACATGTCAGCTTCCTATCGATATGGGTGGAGGGGAAGGAAAATGTCTGTATATTGATACGGAAGGTACTTTTCGACCGGAACGTTTACTGGCTGTCGCTGAACGCTATGGTTTGTCTGGTACGGACGTATTGGATAATGTGGCTTATGCGCGAGCATACAATACTGATCACCAAATGGAACTGCTCATTAACGCGGCTGCAATGATGAGCGAATCTCGCTACGCGTTACTGATTGTAGACAGCGCCACCGCCTTGTATCGAACCGACTATTCCGGTCGTGGGGAATTGTCTGCCAGACAAATGCATTTGGCACGCTTTTTACGTACACTTCTTCGTCTGGCCGATGAATTTGGTGTTGCTGTGGTTATAACAAATCAAGTTGTTGCCCAGGTAGACGGTGCCGCAATGTTCACAGCAGATCCAAAAAAACCGATCGGAGGCAACATTATGGGTCACGCGTCAACTACTCGTCTGTACTTGCGCAAAGGTCGGGGTGAAACGCGGATATGCAAAATTTACGACAGTCCATGCTTACCTGAGTCAGAAGCTATGTACGCCATTCTTGCAGATGGGATTGGTGACGCAAAAGATTGAAACTTCGTTCGTTGTTGGAGGCCCCTACCAACTATCATCTTAGACCTCCTTTGAAACTTTTTATATTGGAAATTTTGAGATATTCAGTTTGTTTTTGTACATACAGCTAATCGTTCACGTAATCCCGTTTCTTAAATGTTCATATTATATCCGGGTTCCTCCACCAATTGTTGTTTAGTACCGAATAAACACGGACGAGACGGATTGGGTAAGCGCACTACTAGCGTAGGTTTTCAGCGATCGCAATCACGGTCGGGAAGCATCCAAACAATTGACATTCATATATACTCAAGTACTTTAATTTGCGCGCCCGTCGGTTGAGGAGAAAATTCTGCTTCTACAGCTTGCCACATTTCAAAGTTTGGATGCTTTATGACTGCAATCCCCCCCCCCCCTCATCGATTGAAACCTCCCTGATTGAAGTATCCTCCGTGCAAGAAACACCTTCCATTTAGGGACATTCTTTTCCCGTAACTGTGTCACTCACTGAATACCTCTCAGCAAGAAACAGTTTGAGCGATGACGACTAGTATCTCTTGGTGGGAAGACTACTGTACTGATATATTATAAGTAGCCAATTTCCGATGCTGTAAATAACGACATAAAATGCTAAGTCCCAACACGTTAACTGCTTTGTTCACTTGTTTTGGGAGACTTACAATTGGCTTGGGATTATTCCTGGTCATTTTTTAGTAAAACATCGACTTCATTTTTTACCTTTTTTGAGCACACAAAACAAAACAATCTGTGACAAGAATCCTTTTCTTAAACCTCCATCTGAATCTTACTTTTTGCTTCCAGAAAAAGTTTGACCTCCACCCCGACCACCATGGCTTTCGCCAGTCATGCACGACTACAATTGCCACGCACCTGTCATTAAATGCCAAATTTCCAAACAAGCCGTTTCACACTCTCTGTTCAGTGTTATTTGTTCGCGATCGATGGGAGTACAAGAGAGGAATTCCTTTCGCAGCGTTTGTCTTCTGCCTTCTTTTTTCAGGTTCATTATGGGATCCAACTGCGCCAATTCTTCCTTTTATTTCACCGCGCATGCACAGTGTATTTTCCGGAAACAGACCGCGACCGAGTAATAGGCTACTGGTTGGGAAAAGTGAACCAACGGCGGCTATTTTTGTTTTTCTCAGTCTTTGTCACATGTTATCTCAACCCAAATCGTGATTGACAGCGCGTGCTTAACTTCAGTGCAGAAATTGAGTAGAGGAAGTCTGACCACATTTAACAAGTGTTGCTACATCGTTTAACTACGCAACATATGGTTGCTCGAAAGTGTTTTCATTCATGCACTGAAGCTGACAGATTATCATCCGGTAACTTTTTTCTCGTCTACTAAATT
>STRG.3873.4
ATATTGTTCTCTCGCAGAACAAAACTATCTTCAAGAAAAAGCTAGACCTCTACCTGGGTCTCTCCCAATAATTCCCTTTGTCAAAAAAACAAACAAACAAAATAGTTGTCTTTTATCGCATATATGTTCATGAATGCCGCACCCCCACTCAGCTTAAGGCACTGTCCACAGTGTGACACTGAATGAGGTTATATGTATCTTGTTTTCGCTGCCACCCCCGCCCCCCCTTCTTTTTGCTCTCGTTTCAGCTCGGTGAATCCGACAGCAGATCAAAGATTTCCTAAAGAACCGGGACAATTGGGCTCAAAGCCTCGAACCCGTGTAGTACTTCAAGACTTCGAAACTCCTGTGCAAACTGAACTGAACTGAACTGAAACTGGACTGGACTGAATTGGGGCTACAGTCAAGGTCAGGCCGTTGGTGATGTGCCTTCTGGACTTACTCCTTCCGTCACATTGATGTCGATTCTCGTTCATTTGGGGTTCCTACTGAGGATGGATTCAAGTAACATTTCATCACCTTCGTTGATCTAAAGTTTAGGCAGTGTGTTTCAACCATAACCGTGTGGTCCACGAACCACAACGTGGTGGTTAATCCTTCCAAATGTGCTGAATCTCTCGTAAAAGATGACAGGCTCGAAAGCATTGTAGAATCTACTCCACCTGTACATATTATCGGAAGTAACATTCTCCAAGCTACGTCGACAAAAATCATGTTTGCTTCTGATCTCGGAGAGCTTTTCAGCGGTGTCGGAAATGGTTCCGGATCTCATTCTACCAACACCGGTACGATCACCACCGCTACGGTACATACTACGAACAACGCCGAAAACACCCGAAACCCAACCAGTCTGACCCATGCTTCCCTAACAGGTGGTGGTGGTCTGACAAAGCAGAGTACACCAGTATCATCAAGCCTTCCCAAACCATCTCTCCTATCCAGTACTACCGCTGCTATCGAAGATCTCTTCAGTTCTGAGTATGAATTGTCCGCAAAATCGTCACTTGCGAACCTCACATCCCACTCTGTGGGTTCGAACATTAAGGTACAATCGCAAACAACAAGATTAACCACCGCGAGTAATGATGGCACTTCAGTAGCAGAGTCTAGCACTGCTGTTGGCCCACCCAAACAACCTGCTGTTACTCCTGTCCAGAATCGAGGTGCACTTCGTTGTCCTGTTTGTGATAAGGCGTTCAGTAATTCAAGTGCGATTGCCAAACACAAACTGACACACAGCGAGGAACGAAAATATGTTTGTGGAATATGTCACAAAGCTTTCAAGCGTCAGGATCACCTGAACGGGCACAAATATACGCATGAGTCAAAAAAGCCACACGCGTGCCATTTTTGTGATAAGTCCTACAGTGATGCCCGTTCTTTGCGACGTCACTATGAAAATGCTCATCCGGAAGAATATAGTCGGTGGCTCGTTTTGTCACAAGCCACCAACGGAGATACCAGTGCAATCGCAGTAGCTGCCGCTGCCGCCCTATTCTCTTCTGGTCTGGATACAGATTCTGCGGATCAAGCTGCAAAAGAGCTTCACGTTGGCCCGTCCACTTCGGCCGTCCTGTCAAGTGTGCTTAACGGCCCGGTTCGTGGTGTGCTCGCGTCAAGCTTGGGACGATCTGCTACTACCTGGAGTATTTCAGGCGATGCGCTCAAAGCTGCACGATCGGAGAGCGCTTCACCGGCTTCTTCCACCGCGTTCAATGAGCATCACGTCTGTTCACCAGCCACTTCGCCCACGGGTCAAGTTGATTCGATGGAACGGATGGATGATGACGAATCGAACGACACTCGACCAGTGATGACCTTGACTGCCGAGAATATGGCTGCAGCGGCCAAAGTCGCTTTGATTATGGCTCATCCGTTGGAGGCACCAAAACGTGTTGCCTGTGCGGTGTGCCAGAAACGTTTCAAGAACCAGTCCGCTCTGAATGGTCACATGCGGTTGCACGGAGGCTATGGGCCGGCCGGGATAAGCACGTCCGGTGCTACCCATACTCCTTCGACTGCAACTGGTACACAGTCGAGATCCGGAAGATCTCATCCGTCCGACGATTGTCACTATACTACTCCGATGGACTTTGGTGAAAAGGCAGCTGCCGGATGCAAAGTGAACGCGGATGGAACGGCCAGACCAATGCGTGACTCACAGAACTTATTCAATCCAACTTTTCAACTGTCTGATCTATCCGACCATTCGCATTCGCCAACGACAACTCACTTGGACGAATCATCTCAGACACTGTTTGACTTCATTTCTATGCGACCCAGTCATGACGACTCCGTATGGCGTACCGCAGCTCCTCCTCCGCAAGGTGATCTGAGTAACTTCCAGCATGAGCGAAACAGTTCACGGCCACCCGCTAAGGAACCAATAACCGGTGGAAATAACACCCCATGGTTGCAATACAATACTGAGTTGTCACGTCATTCATCTAGTCATCCATTGAATAGTGATAGGGGTGATCTACGACGTTCCGAAGCGTATCCGACAGTTCCGGAGGTCAACCTTTCTTCACAGGATACCGTGAAATCGGCGAAGCAGACATCGTACTCAAATCTTAGTCATCACATTCCGCGAAGTGCATCTGCAATCGCAGTTTCTTCCATGAACAGTTATTGCTCACATCCCAAACCGGTCGAATCAGAGAATTCTCGGTCTGCGGGCATGAACACCGGTGAAGATTGGCAAAAACCGGAACATACTCAACCGAACACTCTTCAGCCGATTTCCGCAACCTCTGCTTCGCTCGGTAAGAATGTATTTGATCCGTCAACCACGATCGCTTGGTGGTCTGATTCACAACAACAGACTGTGACCACAGCTGATCGCCGCTCAGAGAACGTATCCTGGTCCAATCTAATCCTAAAGACAGATCCACCAGTGGCGAACGTGTTAACACAAATATCCGGCTCCAAGCTGACCGGAGACAGTCGCGGTTTGTTCGAAGTCAAATCAACACCGCCACCAACGCAAGCAACAACGACATCGTCACGGAGGCGATGTAACGCACCTTTAAATCTAGATTTGAGTGCTCTGTCTCAGCCGGATCGACCCCATATTGGTTCGCATCTAGGTATGATTTCGGATCAGCATCTGTCCTCCATATGCTGTGCATCTGGTCAGGCACCTCCAGCTTCAAGCGACAGTTCGTTCCGTCCCCAGGTTGGATTTCCTCTTAGTCAACATGTGAACTCACATCCTTCATGCATTTTACCACCCGGTCTCGGAAATCAATACTCTCCGGTGACTCCAGCCCCCGGCAGCGCATCACTAGTTCTGGATCAAAAAATGGAACAACCCATGGCTTTTACTTTTCCACCCGCAGAACCTTTTCAGTCGACAAACAGTAACGGTAACACAACTTCATCATCAACATATCCGGCCGATCCTCATACGGTATCCGGGAAAACCACGGCTTACTGTACCAGTCCTCCAGCTCGTCTCGCTTCTTTACACGAGAACGCTATTCTGTCCAGCAAGGTGTTGATGACCGGAGACCGAGTTGCACTACGGCACAGTGCTTCATCAGATAAAATAGCACCATTTATCACACGTTGGCATTCCGGGCCACCTGATTCAAACAGATGCGTCCCGACTCACGAGTCAGACACGGGCTACGTGCATTTAGACCTAAATCAACAGCGGGAACAACGAAAACGATTGCAGCATCAACAACAACAACAACAAACGTCGCATTTGTACCTGCAGGGAAGGCAGCATATACAACAGTTGACTACTGGTTGTAATGTGTTTACTGCAACTCACACAGACCATCCGGGACACAGTGTCTGTCGTCTGAGTGGATCTTGGTGCGACCATAATGTTTCGACAGGAACGCATACTATGGAAACCTCGTCCGGATCTACGACCACTTCTGGTCAACGGTCTAATGTACTGTCGTCACCAATGTCCACTAATCGTTTGTGCGCAAATCCCAACGACCACAAGGTATACTGTTCTCGGCAGCACTGTCCATCAAGTCAGACTACAGGTTCGACAGACACAACAGATCGGATCGAGCTTGCCCAACCCTATGCGCCTGATTTCAATCCGATCCCGGTTGCTCATCGGCAGGCGTTTACTTCCGAGGCTAAGCTATCAGTGCGTGCGCGCACTTATCAATCAGTCACTGAGTCCTCATTCACCGATACTCTTCTTCATCCATTTTCAAACATGAGCCATCCAACATCACATCGTTCGTCACACATCGCCGTCGAGGAACCCGAACGAACTCGCCATACCTCAGCACCGTTCCTGCATCCCACCGATAATTCGGACTCAACTCGCGGCCACGACCAGTTTTCGTGTGTCAAGGCTAGCAACACGGTCACATTGCAGGGCTATTCGAACACCTCGCAAAATGTCACCTTCTATCATCCAGCTGATCCACGATCACGTTCTCCGAATCCGATTTCTGGTTTGGATCGAAGATCGGATATTGAGATGCCTGCCATTGCGACTTCAAAGCATCTGAGTGTGGAATTCACAAGCGATACAGTGGCGGATCTGCTTATGCAAAGTCATATTACCGATCCATTTACCATACCCGAGAAATTGGCCCGATGTAGCACGAATTCAGTTCCAGGACTCACCGATTCCTTCACGAATCCCGTTTCTTTGACGGAAGTGTCGCGATCGCATTCGTCATTGGCGGCCGGAACCGATTGCGGTGCTCATGCCATGGAAGCCGTAACACATCCGCCCGGTCACAGTCCCGCTCCCTCGGAACCGTTTACAGGAATCACCCTTCCTCCTGCTTTACCACCCACGACCAAACCACTGACATCTGATACTACCAACGGGACTGCCGGGTCAAGCAGTGCAGATGAATCAGATCAGTCTGCGGTCACACGATTGTCCAAATCTTTGGTCGAGGATACCTTGTTCCGCAATCCGCACACTCTACCGCCGCCGAAAAAGCTAAAGCGGAAGCCAGCACCCATTTTTATTCCACCACAGACCGGCGCAAACCTCTCCAGACTGCGCAGTCCACGTGTTTGGGGTTCCGATGGCTCGGCTTTAAGCACGAGTCCCTTGCCATACACTCCACCCCCGATGCTTAGCCCGAATCGTCGGGGTTCCGGTCTGTTCTCCTCCCTCACACGTTGGCCATCCACAGCCAGTCCAGTGGTTGCAAACCGGCGCTACTCCAGTTATTATCCGTGCATGTCTTCCAGCTGCGTGCAACCTACCGGAGATGTCTTAAAACGAAAATTCGCCAATCTCCCTGCACTACCATTCGACTCCGGAGAGACGGATGGAGGACTGCTATTGAAGCGCTCTTACACGGGCCGCCTAATGGAATCTGGGAACAGTGAGCTAAGTGGTAATTTCTCCCCAAGTGTAAACGCCGGGGGAATGAGCGCTACGAGCACTGGTTTCGGTGTCGCTCCACATGCTCATAGTGTCATGCAAGATGGTCCACGTCAGTATGCGCTTCCAAAACGACGCTGTCAGCTAACCCCGAAATCAGCGCCGGTTCTGCTCCAAGAGACCTCGGTTTATATGCTCCAGACTTCAGACCAAAACACAGATATGACAAAGCCAGCGCCTCAGGAATTACCTGCTTCATCGACCAGTACGGTATTTGGTTACGATGACGAGACAATGCGACGAATCGCCGAAGCCGATGCAGCAGACCGTGCTCGACGGCTGCGTCGTCAGCGACGTCGTTGTGACACAGAGCATATACCGCTACAATCTGGAGCATCATCATCTCCATCTGACCACCACGCAGTTCAGGTTCAGGTCGTCGCGGATCCTAATCTGATGCAGGTGGACGAGAAAGTTGATGACCTGATGAACTACAAACCTCATGAGGAACTGGAAATTGTGGAAGATACTTTGGCCGTCTTAGATGAGGAAATGCAGGACCAACCAACCTACGATGTCGCCGATGATGATGAGGAGAATGAAGATGAAGAGGAAGGACTTCCGAGTAGTTTGATCCCTCGTATAAACATCGGCGAGGCGTTCCAGGCGGAAATCCCCGAGTTCAGTGCCGAATCGGCTGTATATGTTCCAGTTGAGATGGAGAAGCGGGAAATTCTCATGTGGAATCCGGGTTTTATCGACGAGGATGACCCGAAAAATCTTGAATCACTGAACCTGTTAATGAAACTGTCGTGTTCACCGGCAATACGCAATTGCGGTCTAAATATCGAGTACGCATTTCACTTACTGTGCAAGTACGAAGGCAATGTGGAAAAGGCACTGCATGCTCTGTTACGCGATACTCTTGTGGTGGATGACTACGTTTATGCAGAAACCGCCTTATGGACCACGGAGGAGATCACCCGATTCCAATACGGTCTGGCAATGTACGGGCGGGACTTTCATCTCGTTGCCAGGGCTTTACAAGCTAGTGGAATGAACAAAACGGTCAAAGCATGCGTAGAATTTTACTATGTTTGGAAACGAATGAACACACCAGCAGATGTCAAATGCTTATTTACAATTCATGAAGATTCGCCCGTATGGTACCAGATGCTTTATTCAAGCATCAGCATAATGGTTAGAAGCAGGTTCTGTGAACGCGCACGATTGATTAAAATCTCACGGATTTGTTGACTTCAGTATAGTAATGCTACCGTATGACGAGAAGTGACCCTGCTCATAAATCTACAGTTTGAAATACGCATATTTGATGCGTGTTACGTTACATCCTTTACTTCGCGGTTTCGGTGACGAGAAAATGGAGTGACAGCGGTAACAGCATAATCTGATCGGTATCGTGAAAAAGCACGGCGTCTGCGATTGACTTCTAGGGCTGACGGGCCCGCAGATGACAATCCGCTGGCTTCTTTCGAAGTGAATGACTCCATAAAAGACAGTGACCACCCGGTGCCATCGAAAGAAACGAATCCAAACCAACTTACCACTACGTCCACATACAACCTGCGTCGTAAAACACATTCGACGATGCACACCCATTCGGATCGGTCGACGTTGCTACCCACAGTTCCGGAACAGACTGTTGACTCACACCGTCTTCAGTTCGATGAGATTTCTACTCTAGACACATCGTGCACATTCGATTTTGTCTCATGTCCATCGTCTGCTGTGGACGCCGAAACAGTCGGATTGGATGGGGTTGTGGATGACCTAGTATGTTCCTTGACCGCAGATCCCCTGACCGAGCCAGGAAGTTATCCGTGTCGTTTTTGTTCTCGTGTGTTCACAAAAGTCAAAAGTCGCAATGCTCACATGAAATCGCACAATGATCGCGCCACCGGTTCACCGGGTTCTTCCTCTGTCAGTCGATCTTTGCCTCAGACTATGTGTTGATCGTAATGCACCGTCCTTTTCAGGTGATTGATTGCCTTCATTGCTTTTTCACTTATTCGCCCTCCCCCTCCCCTCCCACACGCACTTCTCCGCACTATGCTGTATCGTCATTATCATCGGCATCCCGTTCGTCACTGTTTCGTCTCTAATCACCGTCGCTTATTATTTTTTTCTCCTATCCTCGGCGTATCCGTTTTCTTCGTGAGGTTTACCGGTTCCGTTTTCGTACGCACTATAGAATATTTACGTGGCCACGTACACACAGGCAGACACCTACTCCGGTCCTGTCAAAGTGCCCTCATCAACTGTTACTGCTGTCTTTACTGACATGTGGTCTACATTGTGATTTTTCTGTAACCCAAAAAGGTAGGCGTTTTTCTGTTTGATCGTGTGCTTTTAATCTTGCCTGCGTTTTGTTCCCGGTCGATCCAACCCCGTCGTCAAATCATCGATCACTTCTCTCGCACGATCGTTTCTCTCCCGCAGAGTCTGTGGAGGTAAAATCTTAAACTGTGAGAATATGAGCGCCATTCTTTTCAGTTATTTTAGTCGATTTTTTCAGAGCCGTACTATCATTCGTATTCACTCGTATCATTACCACTACTGGTATCATCACCATTCTTACCGAAGTCACTATTTCTATACTACTGCTTTGTCCTACGGGCGTTGGCATGCAATATTATGTCGGCCCATCCGGCGATGCTCTGCCACCATCTGTTGTTCCCCCCCCCCTTGCTACCGATCCTCCCTCCCCTCGCTTTCTAAAGCTGTTTCTTGTCAAACCTCCTTGTGTATTTGTGTGCGTGCTACGTAATGTCCACATTTTTGTGCAAATCCTTCCTCGTTATTGTCACCTGCAGTCTGCGGCAGCATCAATTTTTTCATCCGCACGTCGTGCTTCTTATTCTGATATTTTTCTTCACCGATTCACTGAAAGATTCCCCCAAACTGCTGTTGTGACCGCCAGTCTGTCTAAATAGTATATCTATACACGCTGGCCCGTCATGTGTTCTCCGGTTGATTCTTGATCTACGCCACCTATATTTCTGTGGTTATTATTTTTGATGTTTCCCAAATGTGACCCTATTCAGATTTAATATGATGGTTTTATCTAAGCTTTCACTCAAACAATAGCGTCTGAGTTCGAATTTCCTCAGATCGTGTTTACCCTCCCGGCGGTCACGATCGCTTGTAATAAAGTGTCTGCCCGTACGAGAACTAATCCCGTGATACTCATCCAGCCTGTTGGTTGACATCGCTTTTTTACACCCGGTTCGCTCTTTCTCTGCCCATTCGTTTCAGATAAAGCATTTTGCTTGCCTTTATTCGAGTGTGTTCGTTTTTACACATATTTCATCTGTTCGCTTCAGAGTCCCGTTACCTGGTTTATTATTCGCGTACACTTCTGTTCTTCCATACACTGCTTGAAATAATCGTGAACTCGTCGCTCGAAGGGTGTGGACTCAAAGTACCTACCGCCTGTTCTTCATCTAATCTGTCTGGTGTAGTGCACTGTGTCCACACTTATTTTTATTTGACAATAACTTTCACTAGATGAAATTCTTGCCCAAACGATTCACACACTTGCGTTTCAACTATTCCACGCTGGTACCCGTCCGCTTCCTACAATCTTGCCCAAGGAGCACAGTGTACCTACTTTCCATTCAGTCTGTGCCATCTTACATTTTTATGGTTTGTCCCTGTGCGCTTATATTCAGTCCTATTGTGCTGTCCTCAATCCTCCTTCTTCGAATCCCCTCGAACGCAACTTTCATATCGATTGAGAGACTTGTGAATTTGGATTGATACAATCTGTGTTAGCTCTTCTTCTGCACCACGAGCGCTGTTATGCAGTAATGAGGCGGTCATATGTCCATTTTAATTAACTTTGTCTGTCTTTCGTATCATCTAGAGCGCCTTAAATGTTGACATTTTTCTAATCCTTACTTATTTGTGTTTTTTTATGTCTATGAGCTCTCGTTTGACCTTTACACCCCGGTTGTTGTTTCATCCCTTCTTCCTTCTCTCCCCTATTGTGCAGTTCTTCATGTGTGTGCTCGCATGGATTTGTATCCCGTGGCTTCATCGTCATCATCATCCTGTCCATTCATAAATACCTTGTGGATTCCGGTTTCTCATCCTCATTATCATCGTGCTTGTTCTCCACACCATCCAACTCATGCGAGCTGTTTGCCTTGTCCCAGCTAATGCAAAGTCTACCGTTGCACGTGTGTCATTAAATGTGAAAATGAAACGTATTAACTCGGTGTCAGCAAAACATGAAAGGGGGAAAACGGGGATCGCATCTGTCCTCCCTGGCCTCTGTTCCTTTCGATGCGTCCCAAACTTGGAATCTAAAATCCACAATCACAGCAAATCCTTGCGTATCGAACAGGAAGGAATATAAATACCCCATATAAAGTGATGGCAGTACAGGTCTGATTTAATTTTTTCGTACTCATGAAGTAAGAAATAGGCGCGCACACGTAATATCCTGTCATGTGAAGTGCTTACTTGAATAGAAAGATTCATCATCGGTTTCTTCGAAAGGCGAAACCAGTCACATCTGTAGCGATAATCTCTCCGAAGTCATTAAACTGCTTTGTAGAATTTCCATAATATGATAGGTTTGATACGCACTGCAAACCATTCTAGTTTGAGCAATCTATTCGATATGAATGCCGTTTTTGCAAGAATTGTTTATTGTACAATGCAAACGCCACGTTCTCCACCGGCTATTCGTAAGAGTACTCAGCTGCTTCGTACTGTTGAAGGGTCATACACAGAACGTTGCTGCGAACCTTTCCCTTGATCGATCTTCGAACCACTACCTGTCTCGGCGACCCCGTGCAATAAAGCATTTTAGTCAGACATACCGACAATTCCGCCATGAAAGCGCTACACGGGTGGGGAATCCGTAGTCCTCTTTTTAAGTCAATATGAATCAAGAAGCATGACCCGGATAAACTCTTTCCGGTCAAACTGGAATGCTTGTTTAAAACAGGTTCCGATGGACAGGCCTTCACGACGAGAATGCACCTCGGCGTGATGCGATCGCTTGTGTGCGTCCATGACCCAAAGAGCTATGCAAGATGGATTCCCAAAGCCGGAGATGCGGTCGATACATATACATAGCGTGGGTGTATGCACCTTTTGGTGTTTTTTTTGTGAACTTATGGGAACGGAAATGCAACAGGCAGGTCGTACAGCATTCGCGCCGCTGACTTCTGTTCTGAGTCACCCTCAACTTTTCTAACCAAAAGCAGTACTCATTCCACAGTACACATCCAGAAAACAGGTTGGCGAACGAGCTCGTTTTCAGTGATTCTCAGTCAGGCCAATACAACACAATGTATGTAAAAAAATTCATGAGGAATATAGTCAACGAAGAGAGTGTTGGGAATCAGTATTCACACCTGTTGCGGCACAGGTTTATCCGGAGACCGGTGTGAACGGAATATCACGTGCTCAGTGTGTAATCTTTCGGACGGCCTGGGACCTGCCGTTAGGTGGTGAGTGGGTCAGAGTAGACTGAGTGCATCCACAAATTTCTTCTGAGCACAAAAAGCGGAGTTGTAAAGGCGAATCCCGACCACTTTCGCCAAGGTGCGACTTCTCACCGATCTGGACAGTCGTCCTCGGACCCTGTTCAGGGGGCGGAAAGCTTGATGCACGTTCATCGTGTGGTTAGTCTCAGCTAGGTCTGGAACAACACAACACTATCTCCAACTGTAATCAAGCTGAATTGAATTTATCAACTGCCTCCAGCTTATCACTAAGGATGATCGCAGGCACAAGCTCCTACCAAACTTGCAAAAAAACTGCACTTGGGAGGCACAAAGTGCACATCATATCTGAACACCTCAGTCACCAAGCGACTCAGAGTGCGTTGAACTGCCTGTGAATTAACTCCCAGCAAGGCTATATCATCGGCACAATTCAGGCCAAAATCTATGTTACGTAGTAGGAGTTCAACTCCACCGTTTAGAAGACCAAACAAGACATCCCGTAGAACACCTACACCAAATTCGAAAAGAAACGTGGATATACGGTAACCTCGACGTACTCCACTGGAGAAGACTAAAGGAGGTGAAAGTTGGCCGTAGGCCCTAACCCAACTTGAAGTTTGACGACCGATTTTTTTGAGGACGGACATACACTTCTCAGGTACTCTCACACAGCGCAGTCCTACCGACAGAGTCAAAGGCCGCGTGAATGTCGAGGAACACGATGATCGTTGGTCTTTGAAAATTGACAGTGCTGTAGCGGCCGTCAGAGTGATTTGATCGATATATCCACGAGTCTGTTCTTCACGCGTTCGGTACAATCTGCGAAGTATGACAGACGCTACCAGATTCGGCACCAGTGGGATAAGTTTAATGTCCCTATAGTGAGTACAGTTGTTGAGCAAGCCCTTGTTGAAAGTGGGGACAGCAATCGATTCCCCTTCCACAATGAGACCATTGAAAACAACACATGAAGTTTTCCAGCAAGCTGTACTCCACCACTTTTGAAAAGGATTGGAGGAAGGCCAATGGAGCCCAGCGCTTTGTTGCGTCCTGAGGCTTGGATTCCGTCGTAGGTCTCCGCCTTTGCAGATGGATCTATTGAAACAGACCATGAGACGTAAGCCGGAATAGCTACCATAGAGGCATAAACTGAAGGACAGTTAAACTGTGTTGTAAAGCGTTCTGTCCCGCGTCCTAGACGCCGTTGCTGATTGTGAACTGGTGGGTCATCGGCTTCACAGCCGTGCTTCGTTCTGCTCGCTTCCAGCGGGGATTGACCGGTGTGCGTCGAGAAAGCGCATAGATTCAACAAAAAACCATAGTATCACGATGCGACATAACAACCCACAACTCACCAGACCAGTGGAACACGAAGTATCCTTACTAAGCGACCAGTGCTGATTAGTGTTATCAGGCGGAGCAAATTCCATCTTCTCGGTCAGCGCGTTTCTGAAGACGGATATTTGAGCTGGTACGAACAAAAGGTCGCAGTCCGGAAAAACCTGCCGTACAGCATGGATAGCTTAGTGCAAACTAGTACGTGATCGTATTCAACAGAGTTGTTCTAGTGCAATCAGCAGTCTTGCATACAACCTCATCATTTGTGTCATATAGTGATGTGGTCTGTGAGTCTATTGCTAACTCGGAGAGGGCTGACGCCATGTGGAGTACCGTAAGTGGAGCGTCCGAATTTCATACTTGCGGGGAACAGGCAGTGATCGGAGCCAAAAGGGTCTCCTAAATGCGCCTCCGGTGATAGCCGACCTACTTAAGCATTCACATCTGCCAAAGTCGCGATATCGGCCCGGCTCCTTCTGAGAAAGAAGTCGAGTAGCTTTTCGTAGAAATCATCTTTGATTGCATGTAGGCTGCAATCGGTGGGTGCATACCCCGAAACAGTAAACAGATTGCGTTTATCGGGCGTCAACTTCTCACTTTGCACGAACACCTGAGTCTCACTGCGCATAACCAACTGTCTGCAGGAATCCAGTCTAGCAGTGTGGCCTCAGCCCTCTCACAAAGAACCACGCCAACGCCACCGAGACCGGAAACTATAATCTGGGGGTCCCCAAGAGGGCGTAGGTGAAACTTCACGGAGGAATTATATGGGGGAGTCAACCGAATGCGAGTCTATTGGATGCAACACACATCGATGGCAAGGAACTCAAGAGTGCGAGCTAGACCTGTCTGTTGTCCTATACGCACCAGAGTTCGCTCGTTGAATGTGGCTGGTTTTATTGGATATCAAGGAAGGAGAATCTCAATACAGACAACCGGTAACCATGCACTGAGTGAGAGGGCGACAACCTCATTCGGAAACAACGAGAAAGGACAGGATTATTAAAGAAGCAGTAAATGGTATCAAGTCTAATGAGAAAGTTTGTGAATACAAGAACACCACTAATCACGACGCCTAGCCATTTCCTCTAGCGCATATAACCACGGAGTGGGAGGGTCTCTTGGACCCCACCCAGGAAGTCTAATACGCCCTACGTGGCCAACTCCACAGGTTAGGTTTTTCGTACCTTTCTTCTACCGGTACCCTCCTCAGTGAACATGGCGCACCGAGGAATCCTGTCAGAGGACATGCGCAACACGTCCCAACCATATTAGCCTGGTGACCTTTAGGGTTTCATCTAATGATTTGGTTCGTGAACCCGAGACTCTCCTCCGGAACCCAGCATTGCCAATACGGTGTTACCACCAGATTCGAGCAATTTTACGAAGACGTCAGCGTTCAAATACCGACAATCTTCGTATATCCTCCATCAGCAGTGGCATTTCTCGACCCTTCATAGATAGGAGGGTATCAGACAATGGTAGCTGATTCAGTGGGACTTGGAAGCTTGTCGAAGAAGGATGATAGAATACATTGCTAGAATTTTCACCGGTGGCACTAGATCTAGTACGGTTGACCGGAGTTCCCGCTGGAGGTGACGAGATGTCGGTAAAAGGTAGATGGTTGATTGTTTTGTACGGTATGGGAGAGATTGCGTTGGTGTATGAAGTTTATGTGCAAATGAAATTTCACTGCCATCATTGTTTGTTCTGTGGACTGCTGTACTACTCGGTCATCCGGTTCAGGGCGGGCTGTTTTATTCCAGGATGTACCTGCAGCCACTGCGCAGCCAAGTGCGTCCTCCAGTATAGCAGTTTTGGTCCACATGAGTCGGTGGCCCGTTACATCGTCCATTCGCCTCTTTTGGAAACCTTGTCGGGTACGCAGAATACGACAAGAGGCTATAGACCTATTAAGGGGCAGGCTACACTGAAGGGCGAATGGATAGGTATAGACTGAAATCGTTGGTACAACAGCAGTGTTCGTTTTCCCCCGAAACGCTACGATAGCCATCCCCTCACGTGAAAATTAATGGACATGTTCTTCAACTGAAAAAGCCAAAGATAACGTCGGTCAGGGGAAGAGTGTAGTGCAACAAACGATAGCATACCCCGTACCCATACTGGATACGTGCGACTCACTGAGCCAAGCCGTAGCTAAATGGTTGGCGAGTTTGTTGGCAATGGTTAGGCGTTTCCCAGATGACACTGGAAATTGTGGAATGTATTTATAAGGTCTACACATGACAAATGTTTGCTAAATAATCACATCACTTATTACTTCGTTGTACCGAATAAGACGGTGTAAGTATAACCATACCTTTAGACAATTTTATAGTTCTTCTTCTTCTAGTACATTTTCTCCCGTCATTAACCTCACGCTTCTATGCTCTGGTTTTAATTGCTATTTCGCGTTAGTCTATTCGAGAGCAAGACGAATAAAAGCGTGAGGAGTAAACAAACAGTGGAAATCATGCAGACGACGAAAGAGCTCCAATGTTATACAAGCCGGTGACCGCGGTACCTAGCCATATCACCTAGTGTGTTCAGCCATCCGATGAACGGATCTCTGGACTCCAATCAGGGAGCCTAATAGTTCGTCGTCGGATCCATCGACGGAGGTACGATAAGGCCATGGGGACCTCCAACTGAGCCGCTACCTTTAAATGTTTCCAGACGAGTCGTCATTATTACACATTTTCTGTTTTCAAGAATACTATTCGTACGACATTCGGTTAGCAGTAGATCAATCTATTGACATATTTCATCTAATACTAAAATATATCCAGTCGGCGTATCCAAACCTGAAATGTACGTCAGAAACGGATTCAGAAGGTGGTTCGGTACGGCGGCTGATGCATTGAAAATCCGCGTACATATCTCATCTTCCTGCCATTTAGTCAAGCGAATTTCATTCTGCGCCCAACAGATGGAATAATGAAGATAATGCTGAGAGCAAACCTTAGCACATTGCGTAGCATCCTCCCTCAAAACTGCTACTCAGGCTGATTACCAGACGAGAAGATACACAACAGCGTAGAATTTCTCGGGAAAGATGGCACTGTGCAAGAGAAACTTGTTTACATCTCGTTGCCTGCTAGATGTGACACTGGCAAACATTGCGCTTAGTAGAATGACAATATCGTCAATGGGATAGTTGACATGACTAGATATCAGACCTCGTTCACACTCAAGCCAGTAATGCCTTTTATCGGAAAACAAAGTGCCTGACTCCATGTGTATTCATTCAGTTGTTCTCAAGGGACAATGCCAACCGACCCCTCAATCAAGCGCTTTTCCGAACGCACCTATAAATACCACATTGCGCGGTTGGACGGGAGAGTGATTACGTCACTCTTCAGCTAAACCATGTGGCGAAGGTTGTTGAAACATTCACTTCAAGTTGGGCGATCCAGGCCGGTGTGGCCTTACATCCCGCACGAGTACGAGGTTGTGGCGACGTCTACACAATACCGTTTTTGTAATGCGCACCTCAGCTCTTGTGATCTGCAAACAAATACAAGACCAGATCATGTGAAAACTCAAATCCACTTTGAAGATGAATTTGGACTAAAATCTCTCTTCTCGTTTGATCAATTCTTTGTGAGACTGGTCGTGCACATTGTGTGGTATTTGTGTTTGCCAAAAACTGGAAACTGTCTATTCTGCTGATAGCGCAGTTCGAAAAGTCATAATTCCAATAGTCCCATGGCGACATTAGAACAACACTGAAGAGTGAGAAATTGCTTTCCTAGTTTTGCCGTTGCATATCATGTAGGTGACAATAGTGCATTTGAATGGCTGTTGGCTACGTTGAAGGTCGTTGTTACAATAGATGGGGGTAGGGTACTTCCCCTCAATTGGTTTGATGTCGAATCGGGAACTGTTAGCAGGCTTTCAGTGGTCATTTCTCGCTTCGAATGCTCCCCCTTTGACCAAGATAATTCAACCACCCGAACCAATCACTTTCGTGCGCACAGATGCAGGCTTAGGAGAAACATGGCGATAGCTTTAGCAATGGCCAGGGTTCGGAGTCGGTGGAATCTGACAGACAAAAACGACCTTTAACCCAGCAAACGGTCAGTCAAATGCAGTCATCTATACGATATGCAAAAGCAAGATTGGGAAACATTGTAAAAAATAACTACTCGCCCTCCGTTGTTGTAGTTCGAATCATAATCCATTTGACGATGCACTGTGACAAACCATTGACTTGTTTATAACCGTAAGGCTAGCTTTCATTTTTGCTATTCGCATGTGTTCCTTGCTTCTCATCCGACTGATTTTATCTGCACCGGACATTTCTTCCAATCTGCCCACTTCAGCATGCACAAAACTCAAATTCGTCCCAAACTTAAATACAGTAGTCACGTGTGGGGCGGAGCTTCTTTGTCTTTTTT
>STRG.25143.2
GTGAGAGCGTAGGTACCTCGGAGATGTCCGACGGGAGCATTTCCCTCGATGATAAAGACAAGGCAGAAACCTTACCTGAGTTCTTTAAGAACATGTATCATCAGGACCATATGCTTAGTACGGTGGGATCAGATATGAGGAATAATCCAGTGCTTCAGGAGCTTACTGCAAATGCGGGCGAGGTGAGACAGGAGCTCGGATCTTTGTGCAAGCACAAAGCAGCCGGACAGGATACGATCCATCCGGTGGTTGTTCAGCCTCTTTCCGATATCTTATCAGAGGTTATTACCCAGCTGTACGAAGCTTCTCTACGGGAGGGTGAGGTGCCAGAGGATTGGCGCAAGGCAATTGTCGTAGCAATTCACAAGAAAGGATCCAGGCAGGAGGCGGAGAATTATCGACCGGTCAGCCTAACATCAGTGCTGTGCAAGTGATGTGCCTGCATCTGGTTAATAACGACCAACTGACACCTGCACACCATGGCTTTGCTTAAAAAAGATCGTGTTTGACAAACCTACTGATGTTCTTAGACGAAACCACAAGAGGAATAAATGAAGGGATGACAGTGGAGGTTTGTTATTTGGATTTCGGTAAGGCTTTCGACTCAGTGGGTCATCGCCGGCTGGACTATAAATTGCAGACCTTTGGAATAAGCGGGAAAGCAAGAGATTGGGTAGCACGCTTTCTAAGGAATCGTAGCTTCTGTGTCAAGGTGGGCAACTATCTATCGAAACCGGAGAGGGTTACCAGTGGTATGCCGCAGGGTTCAGTACTGGAGTCTTTGCTCTTCCTCTTGTACATAAATGACCTAATGGAAGAACTGAGTAACCCGTGTTTCATCTTTGCGGATGATGGGGAGATAGCAGTGGGCCATTTGGCACAGAATACAAGTGCGGCGCTCAGATGGGCAGAACGATGGGACTTGCGGCTGAATCTCGCCAAATATCAAGTCCTGACCACTAGCATAGACGAGACGAGCAGTATTCCGCCCAAAAGAGTGTCGGAGGTAAAAGACCTAGGTGTGGTAGTCAAACAGGACTTCAAGCCTTCAAGGCTGTGCCAGAGAGCCGCCAATAAGGCCAGAGGGGTATTAATTAGGGTATACAATACTATCGCGTGCAAAACACCAGAGTTTTTCACCCCGTTTTACAAGGTTATGGTGCGACCCCTTCTGGTGCATTGTGTGCAGGCATGGGCTCCCTATTATCACAAGGATAAGGAGTGCTTCGAAGGGGTGCAATGACTTGCAATTAGAATGATCACCGGTCAGAGGGGGAACCTTACGCTTAGCTTCTAGAGGATCTTAATCTCTTCACTTTACAGCGGGGTAGAGGGCGAGGTGACCTAATAGAAACGTTCAAGATCATAAAGGGTCTGTCGGGTATAGACACGGGTGATTTGTTCGCTTCTGTCCCTGAGTGTGGCACCGGGGGACACAGTCTTAAGCTACAGGGGGCATACTCAGGGCTAGACATAAGGGCTAACTTTTTTACAAATAGGGTTGTATCCATGTGGAAGAGACTGTCAGAGGATGTTGTTGGATGCAGCAATGTACCAACTTTCAAGAAGACATCAGATTCACGCTGGAACACAGCGTTTCCAGAGCTAGCTGTGTAGACTAGCGGTGAGGTAATGAGCCCCTTGCATTTTTATCAATGAACTTGTCTGTGAAGATGATACTGCCTCGCAAATTCTGCCTTTCGGACAAAATATCCAACGCGCAGTGTTGGGAGCTCAGGAAACTCGCCGACAACACAACGATCTGGACACTCGATTGGTCTCGGGCACTTTCGTCCTGTGGAAACTGAACTGAACAGAACTTCTTGTGGCAGACGAAGACGTGCTGACTGTTCGTTATATCATCTTGCTGTCTACTAAACGAACCAAGCCGTTTGTTGAGAGTGTGCCGGCCCATTACCCCACACAGTGAAAGCAGCACGTCTACCGCTTGCTAATCTTTGGAGTTCCTCTGGCTCTGGAAAAGGAAAGCGGTCACAAAAAAGGTTAGAATCATACCAATATTTTTTTAGGCGTAAGCATAGTGAAAAAGGAACTTGAAGGGACGATGTCAGTTAATATTCAAAAGGTGTGTTGCTTACCAAGCTATCCTGAATTATTGGAAATCAAAGTTGAAACTCAGTCGGCCTGTTTCAAAAAAACAGTGACACAAAGCTTGCTTGAATTGTAACGCGGTGACAAATCGGTCACGAACTAACCGAACCGGGGACGACGATAACGATAACGACGGCAGTTCGATACGGACACAAAGACAAGCGGGG
>STRG.44704.2
AGTGAAAGATCAGCTTCTCCCCATTACCCACAATACGAAACAAATCACCATCACAATATGCTTGGCCGTACTTCGTTTTTATTCTTCCTACTCATTACCACACTGATTGGGCATGCATTGTCCAAGTGTTGTTGTATTGACTACGAAGCAATGCAATCCACTGAAAACGTTACTCCAGAACCACCAGAACCTGACACTCGCACAACACAATCATCCTCAGACACAGAGGATTTCTCTGGTCCGAGAGTTTACAATACCAGAGAAGAGTATTTGAAAGGACATAATTACTATCGTCGATTGATCAGAGATGGGAAGAAGACACATCAACCGAGATCGGCCAATCTCTATGATTTGGTTTGGAACAACACTTTGGAGAGAAAAGCGTACGAGAAATCTCTCACATGCTCCTTTGGACATCCAGAAGGTGGAATAAATCTGTATGCTGGAACGAGTTTGAGTTTGGATCCACTGATGATATGGTTCGATGAACAGAAGGATTATCACTATACACCAATTAAGTCATCAGACCTGAACGTGTACGGACATTACACTCAAATGGTTTGGGCTGAAACGACTTCTGTTGGGTGTTGGAGAAATCTATGTAATTACTTCCCAATTCCGGGTCGATCACCTTTGTACAACGTATATTATACAGTGTGCAAATATTATCCGCCGTAAGTGTTTTTTCTGCCTTGAAAATATTGCACGACTTTATTCGTTGTGGTCGTGGGTGGCCATTATGTTACTGTAGTTATGGTTGCTTCGAAGTGAACATTTGTGTTTATGTTGAAAAGTTAACACAATTGGGGTGTTTTTGCATAAATAATATGCGTAAACATTCAGCAGAACTTCGTCAGGCTCATCTGTGTGAAATCCTTTAAAACGAAATAGTGAGGCTTGACTACACATTCCTTTCGAACAGTGATTCCTATTCGTTTGTGAAAATTCCAGCATTCATATTCCGAAATCAGAAAGACACGTGTGAATATCAAATTGTAAGATTTTTCTACATTTTCGTTCAACAGTGGTAACTTCGAAGACCATGGTCTGAATTGGTCCATCGAATTAGCCCGTTACTGGGTCAAACCTTCCATCGTGTACACCGGCGAGAAATTACTGTTCCTCCCAATCAAAGGACCTCGTTCACAGTATACCTAATTTGTTACACTCTACCAATTCACCCGCGGTTACTCGGTCTTTTCCCTAGGTAAAACCGACCAGCAGATTAGACAAAGAATAGTGTGTGATTCGTTTACATCACCTTGTGTATCAACACAGTTGTGCACGTATCACAATCGGACGGTCAATGCAAAAGGCCCCTCCGTAGGCGCGAAA
>STRG.27492.6
ACTGAAACGAATGCGGAACCGGTGCATGTCATTGTTCTCTAGGAATACGCGCTGTGTTCAATTGAAGGTCATTTTCTGGTTATCTGCCCTTGACTTGTTCACTCGAAGATGCGTTTCGTACTCGGACTTCTGTTGTCACTTTTGTGTGTTCATGGCTCTAATTCCCCGAATCTGTCTAAACGCGAAAGTTCCCCGATGGATTGTGCATTTGATAAAGGGAATATGTGTGGCTGGATGCCTGATCCAAGAGAAGGCGGTGCCCAATGGATCGTGGTCCCTAAGCCGGAGGGTTCAATGACAACCGAATTTGATCAGGGTGTTCTATGTCTCTCACCTTATTCTAACGCTGGCGGTTCGGGGTCTTTTGATGATGAATGGTCCGATGACTTGATGGTTGATGAGAGTGTTGCGCAGAAATCTTCTGAGAAGGATAAACTAAACGCCCGTCTTTGGAGTCCCAAGGTTCGACAAAAACACACGGGGGTGGCTTATCAATGTCTTGGATTTCTCTACCGTATTGAACAGATTGATGCGCGCTCCATTGAAAAATTCCAATTGGCATTGCTTTGTCATTCGTCTGGGTAAGATCCTGACCAGTTGTTCGGGCATAGATGGTTGCTAAGCACCAGTTCCACCCTCAATCAACCATAAAGACATTTCTTAGCTCTCTCTCTCTCTCAGTCTGCACGTCGATGTGATTCAGTGGTAGCATCTTTTGAAAATTATCCGTGAATGTGTTGGATCGTGATGCGTCTCGACCTGGCCTTTCGTTTTATCACATCCCTGTCCTTCACTCCGTCATCATCATCTAGTTTATGGTCAGTAGGCGGTTCAGACGTCGATCAAGATGCGATACGCCCACCTCGTAAATTTGCCGTTGTGATCCACGGAGGTAATTTCTAAAGGCAGCTGTGAACCAACCTGTCAAGAATCAACACCTTCCCACTGAATCCCTTCACATGACCTCGTTTTTATCCACAAGCCAACTCATGAAAACTCCCCTCATCCCATCAGCTCACTTCACTTCAGTTCATTTTTTATAGAATCCTTTCCCATTCCTAATTTCATCTGGTTAGAGGTGGTTCTGGCGTAGTAGGTAAGCTATGCCAGTATTGAATATCATTAATGTAGTCGATTTCGGTGAATCAAGTCTTATTCAACTGTAAATTTGCATATCTCTTATTTAATTTCATTCGCATAGCTAACCACACTTATTTATATGCGTTTTATTGCTGATGTGTTCATTAACCGCTTTTTGTTTATTTGAAAAATGTTCAATTATTTGACGAATTTGATTTCTAATTTCCTCTTTTTGTTTCTCTTTCTCTTTCACTTCCTTTTCGTTTTCATTTTTCGTCGCTTCGACTATCTTCACTATGTTGTCCGATTGTCGCTGGTGTGTTTGACGCGGCCGCTCCCTAGTTTTAGGTAGCCTTAGCTAGTCAGGTATCCGCAGTTGTAGAGAATTAGTCACTTAGGGTCTAAGGCTGTGTAGCTATTTTAGTCATAATTTTTGTCTTTTTCTTTCTTTTTAGCTCTGCCGAATTCTTACCGTTTCCGACTGAATTTGTTCTGTTTGTCTTGGTCGGCTGCTCACTTCCGAGTGCGTGCGTGCATGCGTGCGTCCGTTCATTCACGTTCGGATATTGGTGACTCTTCAAAGTCATCGACTGTGATATGGATGGTGCTCTAAATGTCAGGCTTTAGAGTAATCATGTACTCATAACAAACAGAACACGTCGAAAAGTGTCCTATTTGCAAGAGAAATTACTCCTACCTGGTGTAGCGACAAAGTAATCGCAACACTGTCCGTGAGATCTGCTGTTTCTACTGATAAGAAGTGCCAACTTAGTGAGTAACCTATAGAACACTTGTTTTGGAATCTGCGTTCAATTATTCTTGAAGAAATCAAGTGGAATGAAGTGGTCCTTTCACTGTGGACTTGATTAGGCTATGCAGCTTTAGTCGGAGAGCTAGCCAAAAAATAATCTGGACAAATCGCTGCTGCTCACACTTAATATATCCCTTTTCATCATTCTTGGGGGTCCGAAATTGCTGGCAAGCGTAGGTTTTCAAGAAATGTAGAGTGTTCGCTGCGTAATTCGATCCTATCTGTGGGCACCGAGAGGTCAGGGACTTTACCACTAGTGACCAGGGAAAGGGGCGATAACTAAACACCTTCGTCGCAAAATTATTCATCCTATTTTTTCTATTCATGCGTAACATTAGATTCTCGATGCTTCTCGTGTGCAGCATATCGTTTGAGGTATCCCGGGGGTCGGAAAAGCAAGGCGTGATACACAAGAAATGAAGGAGAATCAGCTTATACCGCAGAGTTGGTGTCACTTGATGAACCACTGAAGGTTGCTCTGTGGTCCCGTTAGCTTTTCCGATCAGTTTCTAGGTTTGAATCGAAAGAACATTTTGAAACACGGTTCTTTTTCCTGCTCGTTTCTGTCTCCGCTCTTCGACTGTCTGAATGAAAACTAATGACAAATTTTACTCACCGACTAACTATCTACTGTTTTCCTTGAGCTCAGTCGTGCACCTCTCGATGGTGGTTATGGTATCAAATAATTGATTGTTTGAAGAACCTCATCTGGTCACGTGCACCTGTCTGTTCCGTGTTCGTATTTCGCTCCTACAGTGCCTGCTCCCAGCAGGATGAACAGGTCGATCTAGGCATTATTCTCCAGTCCTTCAACTGCAAAAATGAATTGCTTTGGAAGTCAACTATGAAGGACCAAAAACAGCAATACGGTGCCTACGGTGATACCGCCACTTGGCAAACGATACATGTCTCGCTTGTTGAAGCTCATTCTGGAACTAGAGATTACAAGTTCCTGTGTGCTTCAATCTGTGGGTATCGGTCGTGAAGCGATAATCTGCACAAATGAGCCAGTTTGGAGTACTGAACTGCAGGTTTCAAACCAATGGAACTACGTATTCATTCCCTTGGAATTTACCGCTAACGGTTCGCGACCGACGGATGATTTCAAGGTTCGATCTGTGATGCATTCTCAGTTCCACGTTGCTAACCTTCATCTCACAAGGTTTCCTCTAAGCAAAATACGCAGCTTATTCTCGACTGGTCACAGCTGTCCAAACACTCACGATCACAGTCACCTCCTTATCAAGCTCAAATTTGCCGCTTCATTGATCGGTCCGCTCTGCGGCGGTCTCACTTAAGCTTCCCTTGGCCCCGCACGCGCACGCTTCGCTGCACTAGACTATTTTTTTTAATTACTATCCCGGGGTGCTCTGACCCGAATAATGCTATGCGTAGACCAGTTCTGGTTAACATTTTGTAGGACATCGCAACATGAGTTAATCGCTTGGTTCTTGGGTGAGGGCTGTTGTCGACTGCTCGGTCTATTTTGTTCAGATCAACGTGTAATAGGACGACAGCTACACATGCTATCACGCTCTAACCGAACTGTTGCGATCATATTTTCCATCTTCTAACAGCTAGTCTCTGTCTCACACATACCCAGGTACAGTTCCAACCAGTTGGTCACACGTCTTTCAAATAATGAATTTTTCTTTCTATGAAGAAGATGTGTTCACCTATTTAATTTCCGCATCCAACCGAATCATGTTCAGTGACTGCAATAAGAAAATCAATCCGGAAAATGGACGTTACGTTATCTCATGTGATGGTGCTCAACTGTGGACTTCGCCAGTCGTGTCAAATACGATAAACACTATGTTATGGAGTACAGTGACTGTCGATTTACCCACTTCAAATGAGCACAACACTGCGTTTAAGGTGATTTCTGCTCACCTCTTCACGATATACACAACCGTACCTGGTGTATTTTTCGTTTCACTCTTTGAATCTCTGTACGTTACTTTTCTTCTGCTATTTCTAAAATAGAGTCATCGTGTGTATTACGTATTTGACTGGCTGCATGCTACATCTGTCTAATTCACCAAAATCCTAATACTCTACACAGGGCGTGTGTAAAGCAGGCAGATGCTGGACAAGGGCTTTCTGCAGTGCTTTGCCACAATCGGGAATTGTGGACATCGCCCAACTCGGGAATGATTGACAATCCTAAGTGGAAAACCATCTTTGTTCAGTTGGAATCCGAGACTTCTGGAGCAGATCTAGCCTACAAGCACAGCTGTGTAGCATCACTCGCGGTCAGATACAGCCGAATAGTCGGACACAACGTTCTTGATTGCTCAGACCAATGCATGATACCGGTGGTCATCATCACTCTGCAAACTGGGACCCGGCTCACACTAACGGCGTAACTCTACTCCTTAAATCGTGCCTTATTTCCTTATCAACGGTAGATGTTCGGGTTGTGGGCACTAGACGGAGGCTTTGTTACCTTTCTCCTCCTATTATATCAATCGCCAGCACCGCTGCGTTCCACTTTTCCCGTGGAATAACTAACCGCCGCATATCGCGTTTGATTATGTTCTCAGTTGTAGCTCTTATTGCAATCGGTGTCGACATCCGAAAGTATCTTGACCATAAAGTGCCACTCTCTTCTGTCAACGCAACCGAAAATCACTACCCTATTTGTCGACTGTTCGGCCTAATTTCGTATCTTTTTCATTTACCATCTTAGGAAACATCAGTTATTCAGAAACGCATATCACTCTGAGCTACAATAATCCATTTTCTTTACGTTTACACTGTTCTAGCGATATTCCTCTCCTCGATTCTCACAATAATTAGTGTTTTTATCACTAAAAGGGCTGCACCATCATCATCAGCAGCAGCAGCAACATTTAGTCGTCTTTTCTCCCATCGCTCAAGTTATTGATCGACAAACCACCTGATTTACTTCCTACCCGTTGTTGACCTCGCACGTGTCCATTCCATTGTCCCCAGAGCTAATAGAACGTACTGCACATCAGAATTGAGTTTTTTCGGATCACTTCCACTACACTTTTTGAGGACAAAATCCTCACTGTGCCCTTGCTCGGCAACTCTTGACGGACACTTACCATGTATGCTTACTGCCGGTTTGGTGTAGCCGAGATTTTTTCACCACCGCTACTTGTTCAACTTTTGTGTTGCATTTCGCAATAGCTAAAACTAGTGTTTGACTCGTGAATCGATTAAGGAAACCCTTTGTTAGCGGTATTTTGTGCATACTGTATTTCCAAAGGTCAACCAAACGTCGTTTTAAAGTGATGCTCCTTCTTTGCTGTTCGTTTAGTGTATGAGGGTAGACACCCAAGTATCAAACCTATTACCAAATTATTCGATCCTGGACGGTGAAAATATTGCTTCACTCAATCATGCCTTCCCATGCGCACCGTTATTTGATCTTTGTGTTTCCCAGCGGTTACATTTCGTCGTAGACGATGGAAATGCATTCATGCGTGACACGGCTAACTAAGCTCAGTTGTTCGCTCGCTGAGATCAACTTTATCCTGGGTTCCATATTAAGGACTGTTGAATGTGAAATGCTATAAGCCCAAATAAATAGACCACGTTCGTAGTAGCTACACAAGGCATTCAGATTCGTTCTGTCCTGGTCTACGGTGATTCGGACGTGAATGAGACAGTTTCATGAGGTTAGGAATTTATAATGTAGCCTTGGTGGCTGTCTTCGTAATATATGCACATCGAAACATGAAGCCGACAAAAATTATGATGTAATTGTCACGATGTGCGGTATTTTTAAAATATGATCACTGTTTGTGCTCCCAAAAAGGTGATGAAAATTGGTTTATTTGGCCATTGTTAAAATTTTGAACTGAATTTGATCTCTGTCATGCTGAAATGTGAAAATATGTGCAACAGTTGCTTCAAAGTGTTGTGCATTGTTCTGCTGTCTCGTATCTGTAGGAATAGAGCACGATGAGTACGAGATTAAATTTAGAATCTAGCTGAGTTGTGGTACTCGTTGCTTGGCAAACAGTGCCTCTAATATTCTGTTATGAAGGCCTTGAAACCTCATAAACCCGTGCATAGTGTGATGGAAATAGAAATTTGTTTTTTCCCGTTTTGTTTTCCGGTACACTTCGACTTTTTAGTCATGATAACTTATTTTATTTGTGCGAATTTGTCCGTCATTTCCCGTTTTTATTCCATGCTTGTGCAAAAGTACACCGGTATGACAACATCCAGACTAACACGAGTGACCACTACACTATTACAATGCGATTTGGATTGATGGGCCACATAAAAGTTCAACAGATCAGGTGTGTTAACGGTCTGAACTACAACCGACCACCACCGCCTTCTACCATCAAGGGTGCTCATGACTTCGTACCTCAGACTCGGTAGTTGTCAGAAACTTTGATCACCCAATCGATTACCACCGGTTCGAGCATTCTCAGTTTGATTTTTGTACAGGGTCCTTGTCGACGGAATTCGCTTCGCCAGTCTTATTGATGAAACTCACCCAAGGTCATCGAGTAGCAGATTTCCCACAGTGAATAAATAAACACTGAGTGTTGTTGAGATGCTGCCATTCTGACTAATCTCCGAGTCACCTGAAGGATATAAGTGGGTCAGAACACTTTTTGCATGCTTTCAGGATTGGTGCTGTTTCCAAATAGTTAGCTGAGGGATTAAAATAGTTGTTTGTGAAAATGCGCTTCGACTACCACTGTAATGCATTTGAGCCCCGCAACTAGTCCGATAGGATTCGCTGTTGTATAGGAAGCACCAAAGATCGGAAAGTCTCAGAAGAAATATATAGCTCTCGCGGTGTGCGGCATGACCGTTCATTTCTTACTTCCACGTGTCTGGGCTTACCTCCTGTTTCTGTAAATCTACCTTTCTCCTTTGCGACTGACTGTAAGTTGTATTTCGATTGACCCATCCTATTTCGGTATTTCTACACGCTTTCATAGTGCCTGTGGAAAGATAACATACCGTGGAGATCCGGCTGTTGTATGCGCAAACAAACAGTTGTGGATCTCGGACTTGGTTTCCACTTCGAACAACTTCTGGCGGACAGCGATGATCGATTTGGCCACTGTGTTGGAAGTTCAGGATTTTAAGATCATGTCAACAAATTCGACGAGAGCAAACAGGAGATTTGGGCATGTTTTGTTCCAACGCTCCGATATGGAAATCATCTGGCTCCATCCGATCTGATGTTGCCGACGATGTTGATGTTGATTCTAATTGGAAGTCAGTTTTTGTGGACTTGTTCACAACCGACTCAGATCAGCGAGATTACAAGGGCTTGTGTGGCCGCTGAACGTGGTTCCGTTGATACGATCGCCGTGATTTGTGAGAACCAACGCATTTGGTGTTCCACACTTCATGATCTGCGTCCGGGAAAGTCTGAATGGTTCACAGCCACAGTGCCTCTGAATTCGAACCAGTCGGCAGACTACAAGATCCTGTGTGGCCGTACAACGCGGTGCTGTTAACGAATTCTCTCTAACCTGCGCGAATACTCGTCTGTGGACTACTAGCTGGGAACGCACACAGCTATCGCAAAGCACATGGAACCATGCCATCATCCCGTTAAACGCTACACAAGTGGATTACAAGTTGATTTTAGAGGGTACCATTCCTGCTGGCTATCCGGATGCTAGGATCTGTGTGGATAATATCACCTCGTACACGGAACCATGCAGTGCTCTTCAAAAGGTCTCCAAAACGGTTACAACACAATGGACTTGGGCCCAGTACTTCAGTATTACATTTGTCACGGCGTTGATTCTCGGTCTGACGATTCCAGTCGTCTTTCTGGTCATCCTGATTTGGGCATGTCGACGACGTCATCATTCAACGCATTCAAGCTATACGAACAACAAATTGTTCTCAACCAATCTTTGGTACTATATCGGGGGCAAGGAGTTATGCGATGATTCAAACGGGTACCGCGGAAGCACAAGCTTGTTGCGTGGTCATAATAAAACGTTCAATGGCTCTGGGACTGGTACCACGGGCACAATGTATGCGAGCCAAATGGGTGGTACGACGGGATCGGAAGTGATGGATCTACCGGATGTCGTTATTCCTGGCGGTCGAGTAGTCTCGTTTAATTACTCAGGCAACACATTGGGTCCTGGGGGTACAATGCGTCACATGCAACACTCAATGACCACGGCCAGTTCAGTTCAACCGATGCATGGCTTTGTGACTATGGGCCCTCAAACAATGACGACTGGAATGGGTACTGTTTCGTCGCAGAGTTCGGGTACGACAAATGTCACTGGTATGCGACCGATTGGGACGACTGATGGAGTGCCACACACAGAGAATCCAATCACTGTTCAGCCCACAATTGATTACTCCACTGCCGGACAAATACAGCAGCAGCAGCAGCAACAGCAACAACTGCAACAACAACAACCGTTTCGACACCAACAACAACCTCAGCTACAAATGCAACCGCTCCAACAACAGGCTCCAATGATCATGTCACAGTCCGTGTTGCCCAACACTTGCCCGTCGGATCAAATGATGATTCCTGCAAACAACGACCAATTCAATACCTGCGTGCCGACGTCCGTTACCGTTCCACAGCCCATGCAATACTCTGTTCAAACACAACCTGTCCAGCAGCAGCAGCAGCAGCTACAACAACAACAACAACAAGGTTTTTTTCAGCCACCTCAACAACAACAACAACCGCAACCAGTAATGATTCCGGCGCAGAGTAACAACGTGATTGGACAGTTTCAACCTACTCAACAGCCGGCTGCCGTACCACCTTTTACCGGGGCCATTCCGGCACCGGCCGTTCAGCAACCAATGACCCAGCCACAAATGATTCAGGCACAACAAATGCAACCTTGTCAAACCGCTATACAGCAGCAGCAACAACAACAACAAGCGACGCAACTGCAACCCCAGCCACCACCACAACCAATTCCAAACCAACAACAAATCAATTTTGCTCAGTCCGTTAACTGCGTACCTGCTGCACCTTCGATTGCCAACCCAGTTTTGGGCGGTCAACAAATGCCCCAAAATCCACATGCTATCGTACAGTCGGCCCAGCTTCCACCTCAACAACAACAACAACACCATGCTTTTGCAAATCAACAACAGGCCCGTGTTCAACCAAGACCGCTTCCACAGTCTAACATTCAAGCGGTTCAGCCTCAACCCCAACAAACACACCAGCCGATCACATGCACAAACAACAGTGCACCCACAAGCAACCAAAGTGCACAACCGTTTCAGGCGAATTCACCAACTGGCCAACAATTGATCGCCGCCGTTACTCCCACGACAAGGGCACAAGTCAGCAGCACTCCGATCAACTCCGTTCAATCAGACTCGTTGACTGAGGCCGACCAGCAAGCAGCCATGGCAGCATTGTATGCGGCCACAGAAGATGTAGATTGTGCAAACAACAATGGAGACAACTATGCCACTGCAAACGGTGCGAATGATCTGGACGCGACCTACACCATCCCGGGCGAGATCAACGAAGATCATCCTCCACCCGGCTACGATGAGGCTATCGGTCTTGTTTTGTCTCGCGGACAGATTAACGGGAATAATCATTCACATGCGAATAGTGCTGCTGTTGCCGCTGGTGCTAACTATCTGCAAGCGAACACTATGGTCAAACCGGCTGTCCCCGTGCCGAGCACGACATGCACACCACCGCCCGCGTTGCCTCCACGTCGCCTAATCAACGGACTTGGTCTGGAAGATGTGGACGATTCTCAACCAAGTGCTTGTCTATCGCTTGCCGAGCGTTACGGCTTGCCGGTAGCGGAAATCTGAAGTGCTGGCAATTTAGCAAACTGCGTTCGGTGTGAACGCGCCCGTGTGGGACGCAGTTTGCTCCTGTGCAAGTGAATGAGATGCGTAGTTTTACAAACACACACACACACACACACATCTTTACAAAATTCTTCCCTTCTGTTGTGTTCTTCGACCGACCAGAGAGAGAGAGAGAGCGAAATAGAGTGCGTACGCGACAGAATAACAACGTGCGAATTTCAAGACCATCTAGTTTTTGGTGCTCACTATTGTTTGGAAACCTCACAAAGGACGAACCGTTCGTTGCAATATTGCATCATTCTGACAATTCATTTGAACCACACCCCAGCATTCAATAACTAAATCGTTTGCATCTATTGAAGTAGCAATCCATGTTAGCCGCTTTTCCACTTGTGCTAGCCTTGTCCACTTTTGTTCACGTGTGTTGTGTGCATGACAATTTACCAGTGTACTAGCTGCCAATGGGAAATTTTGCTTTTCTGTTTTCCCCCTAATTTGGACTGCTTCTGTATTCGCTCATATTAGTCTTGGACATCATTACTTAATTATTCAAACCGTTTCTTTTTATTGACTCTTTCTTTTAAGTTCATTGCAATAATAATCAAATTAATAATATGTTATATTATAACATGCAATAGTGAATACCCTTTCGGAATGCTTTCCTCCCTTCAGTTGACTTTTTTCTCATTCTGCTTTTATGCTCACTGTTGGCTTTCTTCGTCTCGTTTTTTTTTTAATTTGTAATCGTACTCCTTTTTGTTTTCACTACTCTTTTTTGTCCACGTTTTGGTCATGCTTCGGTATTTCTGTAGTTCACCTCTGAACAATGTTTTAACTGGTGCTTTTTGCAAGTTACTTAGTGGTGTTTACGACAGGCATTTTGTGGCTTCCCATCATCATCCACTCGATCACTTGGCGAGCTCTCGATGGACCAGCTTGATCTTTGAGTACTCTCTCTCTCTCTCGCTCTGTCTTTACGACCCCGTTATTGAGTCGAGCAGGTTCGTTCTGGTCATTGACAGACATTTGGTCTGCTTATGTTCAGAGTGTACACCAGTGAAGCCCACACTGTACCTGCGTTTCGTTCAAGTTGTGTGCGCGCAAGTTGTTTCCAAGTTTTCGTTCTCACCTATCATGCACCTTTTCTGTTACTTTCTTCGGCACTGCAAGTCCCGTTCCTCTCCCTGCCCTGCCCAATACCCACGCACGTTGACGTTGTAACTCTCGTAGGTCTCATGTTCAGTCAGGCTTATCCACCCACATGTGTGTGTCACTTTCCACGGGGGCTTTTTCTCCCTTTACTCCTCCACCCCCCCCCCCACCCCCCTCCACAGGCAACACACTTCATCATCCCATAATTCGTTTCAAAGCCCTATGGTTCTTCGTATCAAACATCGTGTTTCGAGTTCTGAGGATCACCGTGTGGCTTGATGGTTCTGCTCGCTGTTTTCAATCTCACTGCGCGCGTTGTTTGCTGACAAAATTTCCCCTAGGACTCGGTTTTACCCATTCAAAGCTTACTTACTCCTTGGTTTGCTTTGCATGTTTTAGTGTGCTGTCTGCTTCCGTTTCATTCTAATTCTTCTGTCATCCAGTTTTTGAATAATTTTTCTCAAATCACCACTTTTTACGCTCTTTTTTATTCTCTCGTGTCATTTGAACCATTCGCACTGCCATGCTACTTAATTGACTGTCAATGTTTACAAATTATTAATAATGGCTCTCTCATTAGTAGTAAAAATACATCTCTGGCCTAATCGTCTCACAGTCTTTTTTGTTTCTGAGTGTTGGCATATTTTACCAGTTTGTGATTACAAGGCTCCGTTCAGTTCATTGTCAGCTCACATTCTTGCATGAGCTAGCCGCGTAAAATTCGGGGTAGGTATTGACATTCAGGAATAAATTAAGCATCAGCCGGTGTTTCACAACTCTTAGTTTTAAGCGTCTGCTCATCCAGAGACCTTATGGCCTACCTCCACTGCATGTTTGCTTGTTCCGTGGAAGTTAGCGAAGCTGTCGGCTTCCCTTTGATTCGTTTTCTTCTCACGACGAGCAGCAGTCGGACCGGAAAAAATGACACGACTGGC
>STRG.77725.1
ATGGAGTCGAGCATTATGTTTACGATCTGTTTTAGGACCATTGACAACTTGTTTGAATCGTTGAATATTCACACGCGGGTTTGGATTTTGCCGAAGCATGCCTAACAAGCCGAAGAAAGTCATCAAGGCAAAGAAGATCAAGGAGATAGTGGCGTCGGAGCCAGTTGTACCGTCGCTGAAGAAGGGTAAGGCTTCTAAAGTTGCTGCCCTGCCCGAGATTGCTAAGAAAACTGCGGCAAAGAAAAAGATTGTCAAGAACCCTCTCATTCAGCGTAGACCACGAAACTTCGGAATTGGCCAGGATATTCAACCAAAGCGGGACCTCTATCGGTTCGTGAAATGGCCAAAATATGTCGAACTGCAACGAAAACGTGCCATCCTAAAGCGGCGTCTAAAGGTGCCGCCTCCGATTCACCAGTTTTCCCAGACGTTGGATCGTGCCACGTCAATGCAGATATTCAATCTTGCAGAAAAGTACCAGCCCCTCAGCAAGAGAGCGAAGAAAATGCTGTTGGTTCACCGTGCCCAGCTGCGAGCCGATGGAAAACCAGACGAGCCAGTGGTTAGGAAACCGACATTGCGTGCTGGAATCCGTGAAGTAACGGCAGCCATCCAACAAAAGAAAGCTCGTCTGGTACTTATCGCACACGACGTAGAGCCAATCGAAATTGTGCTCTATCTTCCCACTCTTTGTCGGAAGATGGGAGTCCCCTACTGTATTGTCAAGGGCAAAGCTAAGTTGGGACTGCTTGTACATCGGAAAACGTGTTCCTGTGTAGCATTTACTCAGGTTAAAGAGGAGGATAAGTCGCGAATCTCCAAGGTGGTCGAGACCGTTAAAAACAACTACTCCGCCCGATACGAAGAAATTCGCAAACACTGGGGAGGTGGCATTTTGGGTGCCAAATCTCAAGCACGCATCACGAAACTGGAAAAAGCTAAAGCCAAGGAACTGCAAATCAAGCTGGGATGAATTGCTAATAAATTGACTTGCCTGGGTATGGACGTCTTCTCATTGCTATAACCGCGTGGGTTCTGGCTGTCGTCATGGCATGCACCATTTCAATTTGACTAGTAGTCCGTGTTACTTCCTAGTAATTTCCCGAATGAGATATAGACGCGATGCTATTTGATGTTTCATAGCGAC
>STRG.44273.2
AACGTTCGTACATCATGAATCATCACCTCCGACCGTGGTTTCTATTTTACTGGTGCTGTTTCCTTGGGTCTCAGGTTATCGCGATTCCAGAACCAGCCGGGTGCGGTTACGATGCATGCGATCTGGGTCTGAAAGGAATGCTCAATGTGCACTTAATCCCTCATACACATGACGATGTGGGCTGGTTGAAAACCGTTGATCAGTACTATTATGGTTCAAATAATGCTATTCAACGTGCTGGTGTTCAATACATTTTGGACAGTGTGGTTCAAGCTTTGGCAGCTGATCCGAGGAGACGTTTCACCTATGTGGAAATGGCTTACTTTGCACGATGGTGGCGAGCACAGACGTTAGAAACACAGGACCTTGTACGTCGACTTGTACATTCTGGCCGTTTACAGTTTGCCTTGGCTGGATGGTCCATGGCAGACGAGGCAACTGTGCATTACACGGACGCAATCGATCAGTTAACGCGAGGTCACGATTTCTTGCGTCATCTGTTTGGTGAGTGTGGAATTCCACGTGTGGCCTGGCAAATAGACCCTTTCGGACATTCGCGAGATCACACCGAGCTGTTCCGAGATTCTGGTCTGGACGCAGTGTTTTTCCAAAGAATGGACTTCCGGGAGAAGGATTATCGACGTGATACACAATCTCTGGAGGTATTGTGGGAAACCAGTGTGTCATCCAATTCATCCAGCCTTGGACTGTTCACCAGTATGTTCTATGATTCCTACTGTTACCCATCCTCGTTTTGTTTTGATGACAAGTGTACGGACGAACCGATGAGAGACGATCCCTCTTTGGAAGGGTATAACATTCCTGAGCGTGTAAGACAGTTCTTGCGATATGTGAACAATATCCGAAAGTCATTTGCTACGAACCACATCATGGTGTTGATGGGTTGTGATTTTACCTACGAAAACGCAAATATCAATTTCAAGAATACGGACAAGCTAATTCGTTACGTTAATGAGGAACAGACCAAGGGGAGTGATGTGAATCTGCTCTACTCAACACCACAATGCTACACGAAGGCGGTCAATGAAGCATTTGTCAGGAAACAAACAATTGAAAGACGTCGTGGTGATTTCTTCCCCTATGCAAGTGGACCAGATTCTTATTGGACCGGTTATTATACGAGTCGACCAGCCTTGAAGCGTTTCGTTCGCAAAGCCTCCAATTTGCTCGCTATGACGGAACAGTTACACTATTTTGCAAATCGAGCACAAAACTCCTGGAAGAATTCAACCACTGATGATGGTCTCGTTGACACTTTACGTCGTGCCATGGGTGTGATGCAACATCACGATGCTGTCACGGGAACAGAGAAACAACACGTGGCGCGGGACTATGCACGCATTCTCTCAGATGCCGTGACAGCCAGTGAGACACTGGTTGTGAAATCTATGGTCAAATTGATGCCGAACCTGAGCAATCTGACTAGCGGTCAATGGCCTTCGTTTTGTGACCAGCTTAATATCAGTATTTGTGACGTCCTGGAAGACCGAGGTCCGTATAAGAAATGGAACGGGACGAATGGAGTGTATGTGATGCTTTACAATCCAACCGGCTGGAATTTATGGAACTCATGGATTAGGTTGCCTATTTATGTTCCCGACGGTAGACCCGATAGGATGGATATTCGTTTACTGAGTATGCGATCGGCCAAGAAGGAGCAACTGCCTTATCAACTCGTGCCTATTTCGGAACGGGTGAAACGAATTCCGGAACGACAGGTTACTCGTACAAAAAGCAATATGGAACTTGTGTTCGATGCGGTCAGTTACGGGCCACCACTGGTTCCTGCGGGATTTTCTAGTTATTATTTGTCCATGACCGAACGGAAACCATATAAGTCGCCTTTATCACTTGATGTGGCAAACATGCAACCCGCCAAACCTAGTTGTGCCAAGCTACTCAACACTTCAAGGTCAATGTCATATGAATTGGATATATCTGACCATGGTTCCCGACCAGTTACCGTGATCGCTCGGCACAACAGCGGAGCAACACTGAGGATTACAATGCAAATGATGTACTATTACGGAGAAACCTATGGACCACAGCCGTCTGGAGCATACGTGTTCTTGCCAAAATCCAAAAATATTAGTCAGACATTTCCTGATCCAAAGGTTAAGACCTATTCAGGTGACTGTGTGCAAGAAGTGCACTTAGAATATAGCTGGTGGGCCACGCTAATCGTTCGGCTGTACAGCAATCAAGAACTGGAAACTGAATGGATTGTTGGACCAATCCCGGATGAGAGGTATCAATTCAGCCGTGAGGTAATCATCCGTTATGATGTAAAAGGCGATGGAATTTCCCCTCAGGAATCTGGAGAATTCTTCACGGACTCTGCCGGACGTCGTCTGATCAGACGTGTGCGTAATAAGCGTCCTGACTGGAACGCCAAACTTGAATATGTGGAGACCCAACCAGTAGCTGGAAACTACTACCCGATACTCAGCCGCATTATGCTGAAAGGTACAAGACGTGCATCTTGGAACCCATCGAAGCGTGCAATAGTTGATTTCCCGGCAATGGGATTTGCTGTCTACACTGACCGTGCCCAAGGTGGAGCAAGCCTTCAAGATGGACAGGTTGAACTGATGGTTCATCGGCGTCTCGTGAGGGATGACGGATATGGTGTGGGCGAAGCATTGACTGAGAACGGAATTGATGGTAAAGGTTTGGTCGTTCGTGGCACTCATCGAATCCGATTAGATGAGCTGCATGTGATCGAGCAGGAAGACCAGCATCTAGCAAGTCGATTTGCCAGACCGGTTAAAATTGTTATCAGTCCGGCTGTCAGACCACCAGAGTTGCATGACAGTCTGGAATGGAGCGCTCTGAATGTGGCCTTTCCACCTCACGTTCACTTGCTCAGCTTAATTGCATGGCCATTGATGCGTAGCCATGCAGATCCATCAGAGAAGAATCAAATTCTGTTGCGGCTAGAGCATTTAGGCTCAGCTGAGACATTTCCACCGGAAAGTATTGCTCTGACTTCCATGTTCCGAGGGATCCGAATCATTGCAGCGCGTAAAATGACTTTGACTGCGGATCAGGAAAGTGAGATCGCACAAGCACGTCGACTAAACTGGCCCACCGAACCCATCCCGTATTCAGCATACTCAAGCAGAGCAGCATGGAGAACTCCAAAACAACAAGAAGTTGTTGTCACATTACAACCCAGCACAATTTCCACATTTCTCCTCGAGTATCGGAAGGAGTCAAATGTGGATTTCTAAATTTTTACCCTCCCCCCATCCCGCACCACCCAGCTCCTCAGTTTTTATGTTTGGCCAGCTGCTCTTTTTGTGCTAACATAGCGACCTGATGAATGAACCGTAAAACTCCAAGCAGATGCCAGAATTCGTCATACTCCCGCTATCTTGTGTGCTATTTCTTCAGACTTTTAACTTCGTTTGAGTTGTTTTGTTGTATTTTATTTTGCGCGTTTATTTTGCAGATAGAAGTGAAGTGATTCAATCAAAATAAAACAGATATCGTTTTTTGCTGCAATCTTTT
>STRG.13138.1
GTCGTCGCTGAGTTAAAACTTGTCAGTTCGATCTTGCCTCTGTTTTAATGGTCATTTTACTTACCATATAAACAGTCACGGTGACTGCAGTATGCATGTATAAACGGATGCAGCGAAGTGGTCCAGGATGCACCATACAACCCGATGTTTTTGACTTCTCTATTCAAGTCACTGACACCTTGAAAAATAGCAGCCGAAAGGTGGAAATTGTACTTATGTAAACTAAACGGTGTTTTTATCGTGGTTAGCTCTTAGATCTGCTCATCAAGTTTCCGATCGTACCAAGATGGCTGCTGTGCACCTTGAAGTGACTGGTTCTCTGTTTTTTATCAAAAGTGGTATCGTTCCGCATGGATTTTGTCAGCCCGTGGAAAAGGTCTTCATGCGATTTTCTCTGCAAAGGAATACATTGAGGTTGATGAGTTTTTCAGTCTGGACAATGCCAGTTGTGACTCTGTTAAAACGCGATGGATAAACTCCCTGAATTTGTGCCGATTATCGTATGACACTGGAAAAATGGCTGAAATGGTTAAGCTGTTTCACTTTCATGTCTGAAGATATTCCTCCCGCAGTTCCATGGTTCAAAATATTTTACGAACATTGACCTGAAAGGTGCTTTTTCATGGATCCCATTTGGTGATCAGTTCTGCGGAATAACCTCAATTAATTCACCGTTTCGTTTACATCAGCACAGTTTTCCAACTTTCGGTCCTAGCGTTCTAGCTACCCTTTTCAATATTATTACAATGTTTTCCGTGGTTATTTAGCCTTAACCCATGGTTTTAGCCACCACCCGTGACTGTTTCAGCCTTGCTAACAAGCTGTTTACTGAGCAGCACAACGAGACGTCCTGCCATCTGACTTGCATTTTTATCAGGACACCTGTTGATACTGTGAGATTTTCAAAGTGGAGATGTACAACCCGTGAGGATACGTGTTGACTCATGGTCAGTAGTCAGCCGTGTCCCGTCACCAATCTGTATGTCAGCACCTGTCCAGAATCCAGCTCAGTGGTTGTGCCAGCGGATGCTCGAGTGACAAGATAGCCGATCGATAAGACGCGGACGGATTTCCGTCATTTGGCCAACCAACCAATCAAAAGACTGGCTACTTGATGCAAGTATGAACCCTTTGGTTTGTTTGTTTTGTTCCTACATAACCAATGTGTTCCGTGCTAATAAACTGAGCTGATTCGTGGGCGGAACGGAGTTCTTCCTGGGGTTAGTGAGACTGTTTGAAACACAACCTACTTGTGTTACATTCCGCCTTTTCGATCGCCCAGGGCCTAGTAACTGCTGGACAACTTGGACGATTAGGGGCAGCCCCTAGGGAAGTTCATTTTGGTTTTTTATGTTATCGGACTGATGAGTAAGCCGATGAGTCGTTACCGTTCTTTATTGGTGGTTTGGTACCTGCTAACCAGTGTACCTTTATCACAGAGGGTCATCGCAGTAGTTCAATTTTTGAAAGACTGTTCATCATGGGGGACTTAACGAGTAGTTAAACCCCAACTGAAGTGGCTGATTCAAACAAGCTGAGAGGATACAACCACACAGTCACACAACCACAGAAGCTTATTCTGCAGTGTGCCCTCAGCGAAGACGATCTGAAGTGTTTTGCCCGGACTCTAGGAATAAAGACCAAAACATGTCAAGCCATTGAGAAAACAGATCATGTAGAAGCATTGAACTGTGGGAATTCCCGTCGAAAGTGTGATGATGATCATGTCCATACGGTATTCACGATGGTGGATGACAATTCTGGGTGTATTTTAGTTCAACTGAAAACGAAAATGGAGATCAAAGTAACTTGTGTAACAATCAGTACTTCATCGGCAGATCGCTTGTTGGATGGGCTTACATATACGACAGAAAAATTGACCATACAACCGATCGAACGTCACTGACCGAGCTTCAAAGACAAACGAGCTGATTTCGCGCAGTGGTTTACCACGGAAGATATAACAACATTATGGTTGAACATTGATGAAATGAATTTCAACATTTGGTGATCGCATTCATCCGGACGATAAAAAGTCGCAACATCCTGCTGGACGTCAAAAACCCAAAAAATGAGGACGCATACAAAGTCAAGTTTATGGCGACCGAAAAGAACTTGTAACCAATACTCGAGCTCAACGTTATTCAACAACTGAACTTTGTCACAGTGAGTGGGAATGATTTTGTGAACAGTTTAGAAAAAACCGACATTTCTGTTCAGTACGCATCAGCCTTTGATTCTCATCTGGGAAGTTTCTCCGGTAGAGTTCATTTACTAGTGACTGGCACTGCCTTGCCTGTTGCGTTATCAGCCAGAAACTTTGAGTTGTGAATTAGATCGTTTACTGGATCTAAAGGTGATTGCCGAGGTCGATGAGCCGGCAGACTTCGTTAGTCAAATTGTTACTTCCGTAAAGAAATCTGCGCTCGTTCGCCTGTGCATAGACCCGAAACATCTGAAAGCCGCTCTCAGGAGGGAGAAATACGGATTGCTGATACCTGATGACTTTCTGGTGGATTTGCATGAAGCATGTTTCTTTACCATGGTTGACTTATCGTCAGCTTTCTGGCAACTAGAGCTAGATGACCAGTCGAGTTTTATCACCAATTTCACTGCCACTTTCGGTCGTTTCCGTTGACTTCTATTGCCCTGCGGATTGGAAGTATCTAGTGAAGTTTTTCAGAAGTGTCCTGCTCAAGCTCTTGATAATCTCAAAGGCATCATTTGCGTCACAGACGATGTACTGATTTATGACAAGATACCAGATGAATACGTTTCTGATTTGGCGGATTTTCTATGACGTGGTATGCAACGGGGTATACGACTGAGCTGGCAGAAATTCGAACACCGTTTATCATCGTTCTCTTTCCATGGACACCTTTCGACGGACAAGGGAGTAAAAGCCGATCCATTAAAGGTCAATACATGCCCACATCTGTGGATCCCTGGGAGGGGGGGGGGGCGTTCCCGTCCCAAAGTGTAGTCAATTATTTAAGTATGTTTTTGCCGCACCTGGCAGACTTGTAGCAACCCATTCGACGACTCACTCACAAGAAAACACAGTGGCACTGGGGAAAGGAGCAACAGTATACTTTATAAAAGATAAAGAAGGCAGTTTATGCAACACCGGTGTTACCCTACTACCGACCCCACCTGCCTTTACTTATTCAGTGTGATAGCAATCAATCCGTCCCCGGAACAGTGTTTCGACAAAACGGACGGCCTACCTGTTATCGCAGTCGCAGCCTTTTTTCCGGCCGAGAAGAACTACGCTCAAATTGAAAAGGAAATGCTCGCCGTGATCTTCGAGTTGGCGTATTTTAACAAGTATACAAACGGCAGGAAGACGGTCATTCAAACAGATCACAAGCCACTTACCACTATCGCTACAAAACCGCTGAGTGATGTCCCGAAAAGTTTACAAAGGATGTTGATCAGGCTCCAAAGGTACGGCTATAAACTAGTTTATCACCCAGGTAGTCAAATGTTCATCGCGTGCACCTTATCTCGAGAATTTGTCGTGAATTATGAAGGTATGTCACCAGGGTTTGAGCATATTTCAGTGATTAATTGGAGTTCAACAAAAGATGCAGATCTCATCGAGATGCAGAAATCCACGGCCGGTGGCACTGTTCTCCAGCAACCGATGGATTTTATTTCCAACGGATGGCCTACGACCAAAGAAACCCTGCCAATGCAGCTGGCCTTATTGTTCTGGAGTCATAAATTCCTCTCTGTCGACAGTGGGCTAATACTTATGAAAGATCGTTTGGTCTTTTCCGAACAGTTCCGAGGCACGCTGCCAAAAAGACTCTATTGTCATATCCCGGGATTAACAATACCGTTCGCTGAGTGACACAGTTGTTTTACTGGCCATGGCTGACCAATCAGATAAAAGACTACATTTCTGAGTGTGAGCTATGTCGTGCCCACGAGAACAGATAGATGAAAGAAACAATGTTGTTAAGGAAAATGCCTACCCGTCCCTGGCGAATTTTTGCTGCAGGTATCTTCGAGCATGGGAGCAAACATTACTTGATTCTGGTCGATTATCACAGTGATTTTTTCGAGATTGACCTCCTCCATACCACAACAACAACCAACGTAGTGAACGGTTTGTGATCTTATTTCTCTCGGCATGGCACTCGTGAGACATTATTTTTCGACAACGGACTCCAATTCACGAGTGCGCAATTTCAGCAATTCTGACACATGGAAATTCGAACGTCGGACCAGTAGTCCACACTACAGTCAGTTAGATGGTAAGGCCGAATCAGCAAAAGGAAACAATGAAAAGAATACTAAATGTGGCTACAGAATCGGGAAATGATCCCTATATAATGCCTCTGGGACGTAAGAACATATCGAGTGCCTCGTTCAGAGACCATTCGGAAGAAAATCGTGGACACTGCTTCTGGATGGTGATTTCTTGGAGTCAAAAGTGCAGCACTCAACTGAAAGACAATGTCATTTACCAACACAGAGAAGACAAACAACAGTTTTTTTACGATGGCAGGGCAAAGGACGTTCTGGGACTGCAAGAAGGAGGTGTTTAGTACTCCAGAAACCATGTACTAACTAGATCCCGAGAATGGCCTATGGAACGGGCAACAAGCCAAAAGTTCCCACTCGTGCTAAGAGACAGTAAAAGTAGGTGGGATAGGTGAAGGACGTTTTGTATTGAAACAATGTCTTTCACGTTTACTATTGGGAGCGACACCGGACGCGAAACTAGCTAAGGGAACTAAACTTTCAACGGTCCCCAAGCAAAGCAGTCAAAAATGTATTTTTCAATTGGCGGAAACCAATTGTCCTTACTGCAAGCAGACAAACAACGCACAGCCCTGTGGCATCGAACAACATGCAAACTGCTTAGAGCTGAGTGCTAATTTGTTATGTTTGTCTAGAGTAATTTTTGATCATGAATTTACACATTCAAACTCAGTCATCTCCAGGTCGCTACACTGGAAAATACTTTGAAGTACAATTTTCCTAACTATAAGCCACTCTATGTGACCGAGGAGAATGATTCGAGAAAGAAGGTTGCCTATAGCTAATGGAAGACTTGGTACCGGAAATGGACGCTCCTGGGGAGCGGTTATCATTCCCAAGTAACCTAAGTAATGATACCTATTTATGAACAAGGCGCTTCTAAGCTCTAAGCTCGCAATTGCATTTTGGTAAGTTTGGTGTCTGCGGAAAGCCGTTACAATTTGTCCAAAGCGCTCTATTGCGAACTAGATCGCAATAAATTGGCGGCCGCAGGAGCTGTAAAGAGTCTGTGGTGGTTACAGTCTCTGAGAGAGAAAAATGACAACGGCTGCCTGACGCCGTTAACTACCTTGTCTGTTCCGTCTCACCAGCTCTAGTGATAAAACTCTTCTACCTTCAAATCATCTCGTTTATTTTGCAAAAACACAGTTTACATAGAATACTAAGTGACTGAAATCGAAACCGTGGTACGAGCCTCATTGGTCCGGAGCTCTTCCCATAACCGGGTCTTCTGAATGGCTATTTGGTTCAGAACCCCGATTAGCTGATTCCTTCTCGGTTGGTTAAAACCATGGTTGGCGGTTGATTGGCTGATTTCCGTTACGTTCGACTAAAAAAATGCTTCGGTGCTGATTGGTTGATTCCGCTCGGTTCAGTATGAGCGACTGTGTAGTGCTACCAATAAGCATTCGATGACGAAGACTAACAAATTTGCTTATTTGAACAATGCCCGTTTTTGGTGGCGCCACTTGCTCCGCCTGTGTACGTCGTCTGCACGCCGTCGCGCTCCTCCAATACACACGTTGTCCCGCTCCAGCGTTTTGAGTTCTGCTTTGCGCGCTGCCGAGTATATTCGCTATCGTGTCACAAACCGAGGACCACGGGCTATAGACTCTATACGGGAGCAGGTCCTGACTTAACTGAGATAAATCCTAAAACTGTTCGCGGCTGATTGGATGATTTCATTCCGTTTCGTCACGAACTGACTGGGCCATCGACCCGCTTTGCTAGCTTGAGCTTTGCCGTAGACAGACTATGACTGCTGTTCGCTGACGAAACTAGGCTGTCTATCGATGCGTCAACAAATACCCTTCCTTGATACAGACGGCCGGTTCATTTGAACCTTTTTCACTTTCTAGAACGCCGGTCTTTCAAATACTTGTCTTCTATTTCGTCGTTTAATTTCTTTTTCTACCTCAACCTCGCAAAGTCGGTTTCCCAAGTATCTTACCACTGTTCCTTCTCTCCAGCAATGGAGTCTTTCTGTAACATCCTGAATCCACAATTCCCCTGTAGTGACCTGGAGATGACTGAGTTTGAATGTGTAAATTCATGATCAAAAATTACTCTAGACAAACATAACAAATTAGCACTCAGCTCTAAGCAGTTTGCATGTTGTTCGATGCCACAGGGCTGTGCGTTGTTTGTCTGCTTGCAGTAAGGACAATTGGTTTCCGCCAATTGAAAAATACATTTTTGACTGCTTTGCTTGGGGACTGTTGAAAGTTTAGTTCCCTTAGCTAGTTTCGCGTCCGGTGTCGCTCCCAATAGTAAACGTGAAAGACATTGTTTCAATACAAAACGTCCTTCACCTATCCCACCTACTTTTACCGTCTCTTAGCACGAGTGGGAACTTTTGGCTTGTTGCCCGTTCCATAGGCCATTCTCGGGATCTAGTTAGTACATGGTTTCCGGAGTACTAAACATCCAAGCAGCAGAATAGTCTTTTCGGTTTTTATGTTTTGCAAGGCGTGAAACAGCATTGTTACTAATCAAGCAGGTTGTCATTTAATAACAAGCGAAGCATCTGCCAATGAATGTGCAGTGATCCATCTAACATCGTAACCAGCCCACATGTCCACGTACGACAACCATACTCGATCAAGAGAGCGCACTGCCGCCGTACATCGACCTGAAATGGCCATCTTGAAACGACCAAACTCCTCTTCAGTTGTAGAATGTACGAGAATGGATATTCTGCTTTTAAATCTGGGTGACTTAGTGGTTAAGCTCATAAGATCGCAGAATGTCAAAGTACCACATTTGGCGAATAAACGAAATTGGGGTAATTAGTGAAAGTCGGTCGACCACTTTCCGTCCGTTTTATGTGCATTCAGCATACCTAAGCCCATGCAAATTAGGCTCCGGTGGTGTTAATTGGCATCTTTCTATGCAGTGGCGTTCAACTAGTCCATGAAGCATCATATCATCCCAGGTAATTCTGAAGCTTCCAACTGAAATCAGTAAGAAAACGCAAAAAGATACATTGCAG
>STRG.40814.8
CCGGAAACCAGGTACTAACTAGATCCCGAGAATGTCCTATGGAACGGGCAACAAGCCAAAAGTTCCGACTAGCGGCAGAAGACGGCGCAAGTCGGTGGAGTAGGTAATGGACCGTCTGTATTGAAACAATGTCTTTCACGTTTACCTTTGGGAGCGACACCGTACGCGATACTAGCTAAGGGAGCTAAACATCCAACCGTTCTCAAGCGGAGCAGTCGAAAACGCATTTTTAAATTGGCGGAAACCAATTGGCCTTATAGCAAGCAGACAGACAGTGCACAGCCCTGAGGATGCGAACAACAGACAAACCACCTAGAGCTTATTGCTAATTAGTTATGTTTGTCTACGGTAAGTTTTGGTCATGAATTTACACTTTTAAATTCAGTCATCTCCAGGTCACTACAAGCTGCCCGAACAAGGATTGGTTTCGAAGCTCTTTCGGAGCGGCACCTTATTTTATATTCTAATACAAAAATGCATATTTGGTGATGTGGACAACATTATGTTCTTCGAAAATATGACTGTTTGTCTGTCGATGCAAAGAAGTGAACTTTTATCTACGCCAAGTAAATTTTCGTCTGTTTGAACAACACTGTATGCAGTGAATATTGTTCTCAACCAAAGATTAGTCCCAGAAAGGTGTCAAAAGAAGTCCTCTCAAAATTCCAAAGAGGTCAAAAATTAGACTTAACCTAGGTAAATCTGAAACACCCTATTGAGACGTTTTTGAGGCTATTCTTGATGACACCAAAAATGCAGCTGTTTATGATATTCATTTTGAGATTTTGGTAGGCCGTACTACACTACTACATCTTACAATGTTGGTTTTGTAACTTTTCATTTTGTGGTTTTGAAAAACTGCGTAAAAATCACTCGACACGTTCCATCCATTTCCCGATTCAGAAGTTTTTCAAAATTTACGGTATTTTTCAAAGAAGCAAAAGTATACTCCCGTGTTCTAGACCATACCTAGAGTAAGCGACTGAATTCTCCAAATCATACCACACAATAAAACGGGCCAAAACAGCTTCTCTTAAGGGGATGTTATGCAAGTAAGTGCTCTCCTTTTGTCCTGACTTGTTCAGTTAACAGTAAAGTCATTCGAGAAATTATATTCCTATTCTTGGGACCCTTTTACTTTCACTGACGTGAATAAATTTGTCCCGAACTACGTAATAAAAGAGTTCTTCACATGAACAAAAATAGGGTTAAAATAAGCAACTGTGCGCTGAAAGTACTATGTCTCTTGTGATAAAATTTGCGGATTTACTTGTTTTATTGAACATTGTGGATGAAAGTAGGTCGCGGGCTTCTGTTATAAGGATCTCGTTAGGCCCGATGTTGATGGGGTGGTAGGGCTGGGTATTACTAGCTCAGGAAGCAGCTGTCAGCATTTTACTGTGTCCTCTTAAGAACACGCTTGTCGCATAATCCTTCAGTGACATTGAAGGAGCACACGGGGGAATGCAGACGAGCAACACCACATTTCACAGCTTTTTGCATGCACTGGGTATAGGATATGAAACATCTACAGCCTTACCATCAGCCACTGCGACAATGATACAATAAATAGCTGGCGAAATGTTTTTCAATCTCTATAACAATACCATCAGAAGAAGACATTTTACAGAATAAAAGCTATACCAGAATTTAAACAACACTGCGAACCTTATGTTTGGTGGCCGCATGCATAAACACCAGCTTGCTTCCAGCTCCTTTTGTTGTATCATTCTCACTGAGAAACGTTTTTATTAATTGCAAAATAACATTGACCTCAAGAAGGAATTAACTTATACAGCCTACAAGATTTCAAACGGATGAAAAGTTGATCCAACTCAAAATAATTTCCAAATTATCAAAGGATATTTTAAAGTAATACTCAGAAGCACTCAATCAAAACAAAGACTCCATCTTCCATGCACAAATCCCAGGTAGTCTGACCAACCTTGCAGTTGAAAGCACCAGACTGGAGTTTTCGCTCGCTGGAGTCCGTCAGTGGTGCATATCCTCCGACGCACCCACTGTTTGAGCCCGGCTCTTTTTGCCTCACAGTTTTGTGTCACCATCGGACCGCTCGGCTTCCACCCGGACTAATCCAAATCTCTGAATTAGCATTCACAAAATGCGATTGGGATAATGAACACAGTAGTTCTTATCATCGTTTTTTCTTCGTGTGGAATGCTAGCCCTGATCATCTGCATCACCGTTTGCTTTATGTTCTACCGTCGCCGTCATTCAGTAACTGCCTCCAACGAAATTATTTGGCCGGAAGTAGACACCTTAACAATAAAAATGAAGCCAGAAGATTACGTAGAATACGGGCCTAGCGTATCAACATCCGAAGTAATCACCGTGACAGAATTGTTCATACCGTCTGAGAAAAACAATGCAGAACTGGGGAAAGGCGTAGAATATGAAATCTACGAAGAAGATGAGGTGACTGACTTCGAACAACGACTAACTGACGAGCAATATTCAAAGGAATCGGAGAAACAAATCGCAGTTGTTTCATCTTCAATAGCCAGTAACTTTCAAGACGAAAACGTTGAGATCAAATCAAGCAGTAGTGATTCCGAAAAGGACTGAACAAAAAGAACAACTCAC
>STRG.39837.1
TTTCTGTCTGCAAATGGAACTAGGTCGTCTATAAAGTCAAGTAAATGCGTTGTACGTAGCGATGATGAGTCGGACAGTGTCCTCACATACACTGCTTACAATTCATCAAAAGGAAGAAATAACTGTGCGTCTCCTATGGTTTTCATTGATAAATTGCTGAAAGTTGCCCAGTATTCTGGATTTGAAGGACTGCGAAGAGTTTCCTGTAACTTCCGCGGCTTCCGTCGTGGCTCGGTCCAAACATTTATGGATGTTGTTGCTGAAACCTCACCTTCAGTTGCTCCAACCGAGTTACGAATAGCCCAGAGCCTAATTGATGGCATAAAGAATTACATTCATTCCGATGAGTTCATGGAAAGAACACAATTTTACTTTAGTCTAAATGATCCGATTCAAGTTATTGATACTACCCCAAACAAGACCTGTGCTACTTATTCGTCTCAGTGTTCGATCAATGCCAGATGCGAAGATCTCAACGGCGGCTATCGATGTTCGTGTGAAAACTTCTGGTCGGACAAAAACCTGAAAAGGCCCGGGACGGAGTGCCGACTAAGTGACGGAGCCATCGTGCTCATTGTTGCCTCAGTTTTGGTCCTCAGCGTTATCATAATTTTCCTGATCACTGCTTCGATTTACCTCAATCGATACCGATATGCATGATCACGTGATCCAAACAACAATCGTCGACGAATTGGGTATTCATTTCGCACAGTGGGCTGTGCAACTTCGTGGACAATTTGCAGAGTGGTTTGCTATAGGATTTTTCTCTATTTCTCACTACAGGAATCCAACAGCTGTTATTGTTGACATGTTATTATCGCGTCTTGAGTGACACTTGTTAACGTTTTACCGTCGAGTATGCTTATTTTGTGAAACGTGTTTCGTTGACTTCACTAAGAGCCTAATTATTTGCGGATACATTTGTTATAGAAGCTGACCAGTGTCATTTGTTTAGGGTTTTGATCATGGAAAATAAAAAATATACACCATTCTGA
>STRG.62395.4
GTTTTCTGTTTCCCTTTCATTTTTAGCGGGGATTCGACGAAATACACTCGGCAGTGGTGGGTGCATAACTGGTGTGCATACCATCGAAGGAATTCTGGACGCTCGATTGGCCGTGGCCATTACCTGTCCTGTGCAGACTGAACTGAACTGAACTGAACTGACTTCAAGACAAGACGACCTGGCGGCTTTTTGAGTGCACCCGCTACGCCCTTCTTTCTTGTGTTTTCGAGGCCCTTGGTTCGCTATAATGGAACATTTTCCGCGGTAACTCAGGCTCAATGTTTAGTGGAGATAATGTATCGTCTGAAGAATACCAAGATGTCAATCGTTTATCGTGGTTGGGTGCCCTAACATCTGATTATGCTTCACCCGCCTCCGCATTCCTGGAACAACAACACGTTTCTGATGTGGATGAACTTATTCGCCCAACTCCGAATTTCTTTGATGATGTTGTTACTCACCCATCATCTGCGGCACCAACAGCATGCATTATTCCGGAACGTATGTCGTCGGGTGAACAGTCGAGCGCCGTGAATGATGATCCCATGGTGGTATCCTCAAGGCCATCATCGAAGTCTAGACACTATGACGACGAGGACTACAAATGTCACCGTCATCTTATGTATCCTCGCGTACACCAACCATTGAAAGCCATGGAACCTCGTACCTTGCGTCGGTTTAGTGAGCGTCTGATGGCTTTGCGAGCTGCCTTACGAAAGACAGATAATTTGGAATCCAACACTTCCGGTGTTGCACGTACTCATGATACTCTCTCAACTGATGCTGCTTCTGGTGTTGATCTGACTTGGCGATTTACCGGCCAACCGGGTCATGAAAACTTATCCGCTCTCAGTTGCACCGTGGAACCCAGCTCCGAAAATCGTGTTCTAGATCCATCTAGTCCTTCACTAGCAGAAAGGGCTTGTGCTGTTGGACAAGCAATGAAAAGTCGGCAGTTTACTGACAATCCGTGGTCTGTCGCGCAGCCCAGTTGTGACAATTTGACCACTGAAGATATCTCCGCGGACAACACTGTCTTTTTCATTGGTGGTGTTTCGGAACACAAACGTCAAGATTCTGATGTAATCCATCCTTCGACGGGACCAAATCGCGGCACCGAACTACATTTCGAAGATCAGTTACTTCTTGCCAAAAAACAGGGCGTCAAATATCGTAGAAAGCGAAGATCACACAGTAAGCCTCTGTCGTCGGCATTCCAACCCAGCTTGACCAAATTGAGTGAGGAAGGATCTTCATTGAGCTCATCAACGGCCAGCTCATGTCTGTCTCTTCAGTCATCTGAGTCTGTAATTCCGAAAGGTCACACGGCGAATGAAATGGAGTCTGAAGAAGACCTATCTAGTGTTCCTCAGAACGGCACTGTAGAATATGGAGTCAATTTGTCCAATGTGACTTCAGTACCAATTCCAATTGACGCATACGGATCTGCTGGTTTCTCAGATAGTTTGCATTCTCAGTCAAGTTCGGGGGTCTCTTATGAGACACGGGCAGCGAATTGCATGAATGTCGATTCTCTGTCAGAGGGCACAGTGCATGAAGCCAATGTGCACCCAGAACTGGTTGAACTGGAAGAAATATCACTGAATGTTTGCACTGAGCAGTGAATGCGTTTGTTTTTCATTGAAATGTGGATAAAACACATGTACACCAAAAATACGAATTACAACAAAATCAATGGTCCGCTGATCACCGTGATCCGAAATTCGTCGACGTCAACCCACCGACCGGAATATCAAATCTTCCAGATAGAACAATACCACTCTGTCCTTTGGTTAACATCACGGATGCAACTCTGACAAGAATTAACCAAAGGTTAGTTCACTGTGAACAAACAAATGAAAGTGAATAAAGACAGGGACTTCCGTTCGTTTCATCTATATTTTGTAGTTCAACGCATTGAGCTTAGGTCTCAACTAAGGCTCGAGCCTGGAGGCATGTTTGTGAGTCGCGTACGGTATTCATCAAGGTGTTTGTGTCGGCTATCAACGGTTTGCTTCGTGCAAAGATTCGTGCATACCACTCAAACAAGACAAAGTTACATTCACATATGGGTCCATCGTTTTGTGACGCAGTCTAAGTCAGGTCAGACACATGATGACAACATTCAAAAGCATATAACATCGTCGTCGGCGGCTACTCGTTATTTGATGACGCAACACACAGTTGATCGAAGCACCGCGTTTCGGGTGACATATGTGGCAAAGAATACCAGATTATTGAGGTTTGCCGAGGCCATTACTGTACATCGGTGGAAACCTGTATTGTGCCAACAGAGGAGCTGTTTGTTAGCTTATCGTTACCGTGGTGATGTAACTTAATCCTTGTATTCCATCCACCCCCCATAATTTTTGAACATTGTTGTTGTACATGAAATTATGTGAATAATTGTTCTGCGGTGTGTACCATGTTCATTTACAGCGAGACCGTCTCAAACATAAATCGTGCTATGTTGCAAATTTAACTTTTCTTTTCAAAATGGGACAGTGTGCTAAAGAAACTCTGAGCATACTTTGATTCGGTGCTTTAGACTGGGACAGTGAACGAGGACAGCAGGACTAGAAAATTAGTAAGGTAGATATCACAGTTATTAGCCACTCTTTTTTCTCTTTCTTTAG
>STRG.73918.1
AATTGAACTGTACTGAACTGACCTGAGCTGAGGCGGGAAGAGGAATCCGTGCGGAGCGTTCGGCCTTCGGCTGTTAGCGTGATGAGTACGCTTGTGTCAAGTGCTCTTTCTTGTGTTTTTAAGCAATACCGAGTAACTGGACGAGTACCGATACTTTCCGCCGGTATACGAAGATTAAACGGCACGGATCATCTGATAATTGCCCCCTGCTCAACTTGCAATGCTCGATTTGGACCTACAAGCGAAATACAACCGGGAAAATTAACAATTCTCGAGGGAATACCGGACGATCTAAGATGTCGAAGATCAGGAAAACCCCCTTCTCATCCTGGAGGATCGAACGATGGTGAGACGATTGGTCCCCCTTTTCAGAGCACTATCGAATATGGCGATCCTTCCGAGGAGAAATTTGGTGGTGGTAATGGCTCAGGAGGCGGGGGATCATTTGTGAAATGCAGTAAATGTGGCGGACCTTTGAGGGCTATAGAACCTTCCAGTTCATACGTTTCGCGTTTTATGAAGTGTGATACGTGCCAACAGTTATACACACTGATCGATAAATCAGCTCTCAAGATTTTCGGTACCACAGAAGAAGCACGATCTTCTCCTCCACCCATTCCAAAACAAATTCACGCTTATTTGGACCGGTACGTAGTCGGACAGGACAAAGCAAAACGTGTCCTTGCCGTTCAAGTTTATGCTCATTACAATCGTATCCATCACAACCAAACAATGAATGGCTCTAACGGTGATGTCGCGTCGGCTAGTGCCCAGGTAACCAACAGCGGATCAGGTGGAAGTTCATCACGTTACGGGACATATATGCCAGGTATTCCCGGCGTTCCACTAGGTGGTAATCCATCATCTAGTCAGTCTCCAGGATCCGGGCCCCCATCGACGGAGAGCTCACGACCATCTGGTGTAGGCCATTTGAACCACTTTCCTTCGGGGGTAGTCGGAGCCACCCCGTCCCCGTCAGTGACAGAGCTGTTCAATCTCTTGCGTAATAGTGCTAAAAATTCACCCAACGCAACATCTAGCGGAAGTACCGGCACCGGTGGAAGTGGATCACTTTCGTTCCCGTTCATCACTGATCCCTCTCAGGAACAGACTAACGAGACGGAGAAAAAGCAACGCGGATCACGTCTGCTGTCGGATGATACCTTGGAACAACAAGTAAAATTAGAGAAAAGTAACATCGTAATGCTCGGTCCTACGGGTTCGGGCAAGACACTGCTCGCACAAACCTTAGCCCAATGCCTCGATGTGCCTTTCGCCATCTGTGATTGTACCACACTGACCCAGGCCGGCTATGTGGGTGAAGATATTGAATCGGTCATAGCCAAGCTTTTACAAGATGCGAATTTCAATGTGGAACGGGCACAACAGGGTATCGTGTTCCTGGATGAAGTGGATAAAATCAGCAGTAAAGCCGGTTTTCTTCATTCTATTCGAGATGTGGGCGGAGAAGGTGTTCAGCAGGGTATGTTGAAACTGCTCGAAGGTTCCATTGTCAATGTGCCGGACGGCAAGAGTTCGCGGAAACTGCGTGGCGAAACAGTTCAGGTGGATACATCTAATATTCTGTTTATTGCATCCGGTGCGTTCAATGGTCTGGACAAAATAATCGGGCGAAGAAAACACAAGAAAACGGTCGGCTTTGCCGATTTGAGCACATTGCCAAGTATGGAAAGTGCAACGGCCTCAAACACCCACTGCGAGCCGTTTGACATGTTTGATGTGAATCAGTTGCAAACTGCGTTCGAGACATCGGCTTACGAAGAGAATGAGGAACGCGACCGATTGCTGCACGAAGTGGAAGCCCGAGATTTGATCGACTACGGTATTATTCCAGAATTCGTGGGCCGATTCCCAATCATCACGGTTCTACACTCGTTGGATGAGGAGATGCTTGTTCGTATTCTAACGGAACCGCGTAACGCGTTACTGCGCCAGTATCAACTTTTGTTCAGGATCGATCAGTGTGAATTGAAAGTAACTCCGGATGCATTAAAGGCGATAGCAAGAAAAGCACTTTCTCAACGCACTGGAGCTCGGGGTTTGCGTGCGATTCTGGAGGAACTTCTGCTCCAGTCTCGCTATGAAGTACCCGGCTCAGACATTTCATCTGTCGTCATCACTGAGGACGTCGTTTTTGGCCGTGAACAACCAGAATATCAGTATCGATCGCGATCGCCCTCGGCTTCTAGACTGTGATTTGGCGACTCCACCACACACCCGACTAATCCCTAATAAACAAACTTCTGTCATTCTTTTTCAGTGAAATCTATCTCTGTTGCTCTTCAGTTTTATCCACGTGGCAGTTATGGTGCAGTATAGGGTGCATCTGCGTCCACTACCCGTTACACGGCGATCTGTTGTCTCTGTGTACCTCCTGCCTTTCATTGGGACTGTCCCATCACTATGTTTCCATCTTGTACCCATTTTCTTCGTGAACAGGAATAACTTTTTTCAGGACATTCAAGTGGTGAGGCTCTGAGATTGCCAACTAGTCGGGACAAATCCTTCCTCCTTTTCTCTCCATTGCCGCTCTCTTTTTCTGAGCTACCCACTTTCTTCCCCTTGGTTTTTTTTAAACAATGCCGTTCTTCATACTTTTCACACAAACAAAAACAGAAACCCACATCTCAGCGTCTTTGTGATCCCAGTCTGAGATTAGGGTAATTATTCATCACTGACTGCACATGCTGTCAGTCCGTGTCCCATCATTTCTGGGAGATACGAATTCCATCGCTTATCATCGAATTGACCAACACTTACTCTCTTCATTTATTATGTCATGTGCATCCATCTACGAGACTTTTCCTGTCCTGTTTTGTTTGTAGATATGTGTACATGGACATCGAAGCTCAAAAAATGTTGAAACTGAAAGAGTTCGGCCGGGTGATATTTAGGTGCCCGACGCTCTTCACATTGTCTCGGTCCTTTTTCGTTATTTTCCTTTGAAATTAAATTGTGCATTGTCTTCCTGTGCTTCTTGAGGGTCA
>STRG.57720.2
CATCTAAGCAACAAACACTCACGTATCTCATCGGCAACTTATCTAGCAATTTTACTTTCGCAACCCTATAAGAGTTGCCGCGTTCTTGATGCTCGATGTAGCCCGCTTGATCATCATTTCATGATTCGGATCAATGTGAATAAGATGAGCAGAAGTGTTTGCGATACTAATGAGTATACGAATACTGGTTCGTTGGTCGATGAAATGATAGTCAGTCTGACGACCAGTTTGTAAATGAATAGCACAGGACTCGCACTGATTTCCGTCACTTTGCTCGCCAATGTGAAAATGGTTTGCAACGGGCCAGCATTGGAATGTTCACATTTAGTAGATGAATGACGTTTGCTGATCATTCTACCGTATCATTGCTTATTCTTTGTAAGTTGTGGCTGATTAGCTCACCTCATTTCTGCTCATCCGGGCAGTAATCCACTGATAAAGTTGCTCATTCTACAAGAAGCCGGTTATTTTTGTATCGGTTGATAAAGATGCGTCTGAGACCGCTGTTATCTTACCCATGTGTGCTTTAATTCTTTCATTTATCAGAATGTGGTCATGAAACCATACATCTGCTTAAAAAAGCGTCAGATTATCCTGCTTTAATCCATACCATTCTTTACGTTATTTCGGAATTTTGTCAAAACTATTCGAAAGTGTCACCCACTTGGCTGTTTGAGATGTCCTCTTGATAGGCCTGAAGACTGGCGAATCAATCCCCCCTACTTATTTCGCGTGGGTGGCCTCATCGTGCGCTCGTCGTCTGCAAATCGCATCATAATGTGCAGTCACCATTGCACGCTTGGACTCGACCTTGTTGTGATCGGAGCCGAGAGCCTCAGTAACAATCCCGTGACTGTACTGGGTGATCGAGAAGCGATCGATAACAAGACCAGCGGACAGAAGTCTGCCTCTCAGTCGGCTTTCGCATCTCAAGTGGACAGGGCAGGTGAAATCACATTGAGGTTACAGACTGACTTCGAGGGTAACAATGGGAGACAAGAGCTGCAGTATGGTCACAATAATGCGAAAGTATCCGATAGAATGCAGCTCAGTAGGTTCAGACCGTCTTCTATTTCCGATAATCTAAATATCATCTGACACACTAGATAAATGAGATAAATCAGTGGGAGAATTTTCTGTATGATTTCAAATTGGACGTTAGTCTTGCCCAAAGGCATCGGCCGTATGCTCTTTTGCATAAAGTCAATGGGCTTGCTGCTTCACCACTTCCAGATACTTATATATTAGATCAGGACCAAATTTTGCTGTGCGCTGAACGTAGGACAGTTTGTTGGTAAGACCTCGAAAGTGGATACATTCAAATACAGCCGTTTGAGTGTCTCTTTCAGCACTTTAGTATCACTGCAATTCCATAGATTCACGATGTACTCTCATCACCATGAATGTCTGACCTGCCCGGTTCTTTGGTTCTCGACTTCCTATAAGACACCTATCAAATGAGATTAATAAGTCAATGTTCAGATGGTTCCCGGATCCTCTCTACGAATCACCTCGCGAATAGCACAATGGCATCAGTCGCGTTATTAATTTTTATCCCTTAAAAGTCGAGGCACATAATATACGTCAGTGAAAGAATGCAGATATTCACCAGTTCATCTGTCAGCTGACTCGCGGTAACTCTGGTCAAGGAGAGTGACTACCGGTGGCCTTCAGCTAATGTATAACAGCTTTGAGCAGCTGAAAATCCTCTTGTCACAATCTTTGGTTTTTGGGAACTGTTTCGTGATTCTCTTTCATCTAATGCTTCGGCGGTTGAACTTGAGTACGACCTAACAGTCTCACTTCTATCACTTATATCTTGAAGTTTACTCCGGCTGTTAAAAGTTTCCAAAGAGTCAAGTGTTCAGGAAAACGAAGTAGTGCAGTATGTAAAAAGGAAACCTCATCAGCTTAGTAAACTTGTTGCATAGATGACGTCTTTCAAGTTTGATAACCGAAACTATGGCTGTGCAGGATTTTTTTATCGTAATTTTATGACTCACGTATAAACGAATTCCAAATCCTACGGCCGAGAACACATGCTGGCTTTACTACGTGCACTGTAGGAAAAATTATCCAGCAATAACAATAATGTACCTCAAATTGTGGGCAAGCCGACCACAGAATCAAGACAGTCAAAGAAGCCTTCAAACACCTAGGCAACAGTGGACAGGACAAGCTAGAGACTGTGAAGCAGGAGCAAATCAAGCGGTTCTCGAAGAAAGTCAATATTATGTAGTGGAAAATCCACTTGCATTTTTCACATCAAAAAGTGAGCGGCGCGAGCGGGAATCGAATCTGCGACACTCAGCATATCGGGCGGATGTTCTACCTACTGAGCTAACGCAGCCCTGACAGTCGGCAGTGAATAACGCAAGCGAATAATGGGCGATTCGCAAACCACTATTCCAATGATACACGGCAACTGTCCTGGTTTTAATCATTGGGCTAGCCTCGTTGGTCTCTTCCCGATGGGACGAACAGCACACAGATGAACGTGATCCACTGGACATTGAAATATATTCGCAGAATGTATTGTTGGCACGAGGAGCTCGAGGAGTCAGTATTAATGAGAAACATTCTGACCAATCAACGGTCAGAAGGGAAGTATTTGTCCGAGGGAACACACACACGGAAACGCGGCCAAGAACAAACGGAATAGTTATGACTTTGAGAAGAAAATGGCATGACAATGACGGGATGACCGGTGTTCAGTCATTCACACAGACAAGGCAAAGAGAGGGTTAGTTACGTCAAGTAACCCGGGCAATCGTCGTGTCATTACAGAACAGGTCGTGGATGCTACTGGGCCAGTGAACATAGATACAAAAAGGTGGGAGAAAGGTTACGTAAGAGATAAAATCTGTTAAGAATCGGAGTTCGATACGAATAAATAAGGCCAACCAATGGACCCAAAACAGATACAGGTTAAGGTCCATGTGCACTTGTTATGAAAACAAGGCTAATGGCTGTGTGACGCAGTGGGGTGGACAAACAGTTATCACGCGTTCCTGGAGGTCATGGGTGGTGGACGGTGTGGAAACTAGGGCCCTAAGAGCATCGGAAACAAACAAACTGTTTGGTAAATAAAAGATAGAGTTGTGGTGTATAGCGTGGAATCTGGACTGAACCAATTTAACGTCGTTTCTTGGTAAGGTGAACTGAATTTTCATGTCTAGTTCCAATAAATCCTCACAATAGCTCTTATCGATCAATCAAAAACACAGCGTGAAGCAGTAATGCAAGGAAACATCAGAAAACAACATTGAAAAAGTGTGTAATCTGCAGAGATTTACTACTGCGGGGATTACTCACGCGTGTTGTGGGGGGTGATTAGTCCAGCAATGATGAAGACAAATACAGCTGATTTCTTGTGTCTCTTCAACCCCCTCACCCTGAAAATTCCGTCATCTAATGTGGGTGCAAACATTTTCACGTTTCTGATGCAAGTGGCTATGTGAGTTTTTCAATCTAAGTGATAACTTTCGAGGTGCCCACAAAGCTTCTCGTCGTTTATTAGATTAGAAACCGGCCAAAACGCAAACACCTTCCTTACTTCTTTCATCTGACCGAGAAGTAAATATCCAGCTTTTTTGATGACTCACGTACACTGGTATTTGGAACCCACTATTAGTTTCATGGGAAATCAACAACGTTAGATCACAGAACTCAGGTTTGTTACGTTGCATATGATACACTACGGTAGACTAGTTTTCAACATCATTAGCTATTTACCGTCTGTGAGTTCTCATGGTCTCATGGAAGTAATAAACGGTTATCAGTCTGAACAAGTTCTCCGTCTTTTTTGACATTTTGTTCTTTCACAATAGTGTTCATTTCGACTGTTCCGTTTTAGAATACGAGTCTTGATCATATCGTTTTTATCGAAATGGCTAATTCCCTGGATGTCAGTTTATATTCTGCTCCAAATCCTTTCGCGACATTAACAGTTTTCCACACCCAGTAGCATCCTTTGCAGTTTTGGAGTTAGCACTACAGCTGCTTACCGTTGCTAGGCTACTCGTGGTGGAATTCGATTGGTGATTCACACGGTCGGTCAAAACGCTACGTCCACGTTGCCAAGACAATATGTACAACTAGTCTGCTGAGTCCAACTAACGGAACGTATTCTCTGGTCTACCCATTCCGTCGACTGTTGTCTAGCAACTCTGATCAGGTTTTAGACAATGCTCCATAAAAATCCATTTGATGCTGCTCATGAAAATTTAACAAAAGGTCGTGGCACGTCAGAACAATGGTTTATTCACAGTGGAGAACTTGTGACACCAACCGTGAAAACACGTGTTCGTTTGGATGCGATCGAAATAGCGGAACGAAACAAACAAAATGTATCCACTGCCGTGCTGGCCGGTTTCAGTGATCCGCCAAACTCGAACGAGGAGCAAAAGCGGTCTGAAACTCGACTGCGAACCGATGAGGCGCGAGAGAACGCGATGAAGTTTCGTGAACAAACTGACAAATGGCACGACTTTGAAGGGAATATGCATTATCGTCCACCACAAAAACCACCACGAACTGGAGCAAGTCAAGATGCAGAGGAAATCTTCAAAAATATGACAAAGAAACCAGATTGGTTTGAACACAACACCGAAGCACACCAATCACCTAGTCGATGGTCAAGAGGGGAGACGAGTGGATACGCTTTGCGCAACCGAGAGCAAGATTGGTTTTGTCATCGGAACTTCAATGATCTTTCCAATCTGGTTCAACCAAGTCATAGCCGCATTCGATGTGATGGTGCAGAGTATGCAGCCCGAAATAGAGGCACAGCGGATATACTTCACATGAAAAACGGTCCGAACGGTACTCTATATAGCGGATTGTACGGCTGCCCTACTGCGGAAGCGAGATCCAATGCCTGCTGGGATAGAATTGGAATTGGAATGGCCGGTGTGTTAGGAGTTTCTTGGCATTCGGGAAGCCGTGGTTCGAAGGAAGCCAGCAACAGAGCTGACCATGAAATAAATATGGAGCGACCTCGCACGGCCAAAGTTCGTGGTGCGGAGGCTGAAGAATGGCAAATTCGTGGAAGAGATGGCTGTCTTGGCCGATCGATGTTTCAGAGGCAGCAGGAAGGTAACTAGGTGTAATTTACGTCTTGTTTCCCACGGCCTTACTACTTACTGACCTCTAACCGATAAGCTGACTGGACCGTCTGAGTTGCGCCCAAAAACTTGTCACCGAGTCAGGTTGGAGGCTGAGGATTATCAGGCCAAATCGTTATGTGGCAACCAGTTGCGCAACTGCATGCAAATGTCTTACTACAGCGGTAATGACGCATTAAACGGAGAATCCTCAGATGCGCCACCAAAAGCGAGACTTCGTACTGAAGAAGCGATCGATGCAATGCAAAGAAACCGAGGTGAAATGGCTTGTTATTTGGGAAAAGATGCTACTTCCGTCACCATGCCATATAACCGTCGAATTCAACCTCGTGGTTTACCCTCATCAGAAAGTCAAGAAGCCGCTCTGCGAAATCAAGGTTGTGTCACAAAAGAGTTGCTTTCAAATGATCAGTTATCACCGGAACCAGTTAGGAAGAATTATGTCAATCTGCCGGAAGAAATGCGTGATCTGGCTGATCAAAGTAGGCAAGGACGAGTCGGCCATCTCCTTGGTGGGCGACTATCCGAAGTTCCGTTGACCGGTATTGAAGCACCAGTTCCTCGTAGGTTACGCTACGAGGCTGTGGAATATGCAGATCTGCAACGGGGTGATCAAATGAGCGCTATTTTAAACCACGGGTCGTGAACTATAAAACACTTGTTTTCTACTCATCCATGTTGATCTTTTCACCATTTAAACAGAATCCTATAAATGACTAGCAAGTACGTAATTGAACGAGTGTTTATTCGTAGGAGTTTGAACACAAACGGGTAAGCAAATTGGAAGGAGAGGGGAATTC
>STRG.64311.1
ACAATTTTCTGTGACCTTGGAGATTAAAACAACATAGCGCGCTACGGCGAAGCTAACCAGCGATGGATTGTGTATTGTTGAGCGACCTGGAGCGGTACTACATCATTCAGGGTGCTGAGCTGGGATGCAGATCAGACGGACGTGCTCCAGACGAATTCAGACCATTGGAAATGGAAACGGGGATTCTCAGTCACGCCACCGGTTCAGCAAGAGTCAGGCTGGGCGAAACGCATATAATGGGTTGTGTGAAAATGGAAGTTGGGAAACCGTTACCAAACCATCACGATGAGGGTCGTATCGAAATCAATGTGGAATGCTATCCCACTGCCACTCGATCAGCTAATGAAAGGAGTGCGAAAGAAATCGCAGAAAACCTACAGGCGACGCTGCAGTCTGCTTATCGGTCAGATTTGTTTGATCTCAAGTCTTTATGTATCGAACCTGGACGTCAATGTTGGACTGTGTATGTTGATCTCCTCCTTCTAGAAGGCGGGGGAAACTTTCTAGATGCAGCCTCTATTGTGATAAAGGCCGCCTTCGTGGACGCAACACGTCTTTCAGACCCGGAAAAGCCAGGAAATATACCGTCGAGGGAACAGCGACCCACGTTGCCCTATTTCGATAGGAAGCTCTTGCCTATTTTCGTAACTGTGCACAAGGTTGGTAATGCGTATTTAGTGGATGCATCCAAAGAAGAGGAGGCATGTTCACTATCAAGGCTGTCAGTTGTAGTGTATTCCGATGGTTCTACAGGTGCTTTGTTCCTGGAAGGATGCGGCAGTTGTCATTGCGAAACAATACTAGGGATGTGTGAGCTGGCAAGAAGCGTGGGGATGGAGTTAACTTCCGCATTGAGGAAATGTATGCAGTTAGAAAAACAATTGAAATCCTAGGTGTACATATTTCTGTTTTAAAGTATGATATCGTCATTTTTATGAGCATGACTTGTGTTTTTTCTTATCGTTGTTCAATTTAATTAGTTGCAGTTCAAGACAGCATGATCGCGCCACGGTTTGTTTGCTTGTCCTCTTGCCGTCTGCTTTCTGAATCACTGCGGAGTTTCCTAACTTTTTGACTCCACTCAGGTAGAATAAAATCAAATTTATTATTATATAACCGTGCAGAGGACCCAGATGTTTTTCTCAACAATTTGAAATCAGGTGCGGGGACGATCGTAATACCCAACAAAAATTATGTATCCGATATAGTAGTCATCTTGTTCAGACGTCAACCTTTTGAAATTGGGAGTGTACCCGGGGAATCCAAAACGGTGTGCATTTTTCTCGCTGTTATATGGAAATTACCATAAAATATCAGTAAAAGCTGTAGAGCATGTATTGATTTTTACGCCATATATGACTGTCTCGATTCGGACAATCTGGATTTTTTCTCACTCCTGTTGTGCCATCCACGTTCGTTTGCTTCGTACGCATATCGATCCGTAGTCAGCTGACTCTACTGACTTACGCACACGCACGCCCGGTCGTTTCGTGTGCATGTTTGATCGTACACATTTCTGATAAACGCGTTTGCA
>STRG.45850.2
GCGCTTATAAAAATTCACAACGGGCTAAATGATGGTTGGAAACGAGATTGTGGTGGGCACAAGATGAACACATGAGTTTATCTTGCATTTTCCGAATGAACCTATTCTACGTATATTATCCAAATATTTTTCTTTCTCATTTCATCAGAAAAAACCGGGACGTGGAGCCGGAGGTTTTGATGTTCGTGCGTTGATGGAATCAGATATTAGCGAACAACCAGTCAATTGCTACCGTGAAGTGCACAGCGATCGCGAGGTTTATCGACTTCGTACTTTCTTGGTTACCAGTATGATTCAGATGAAGAAGATCCTCTTCTGTCCTGACGGTACAATATACGAAGTGGACAGTCTTACTTCATACTTGGATCGATATTCCTCATTGTGGAAAAAAGATATGAATGCTGAAGTGGAACAGTTTCTCAACTCTTCACCCACAATGCATGATTTTCAGCAAAAGTTCGATGAGTTGGATCAGATCAGTCGTCGACTGGATGAAGAACCAAATCATTACGTTGTTGGTGCAATCTATATTTCAACAGAAGAATTTAAAAATTTCGTTCGAAATAACATTATGCTATTGAAGCAGCAATACGTCAGAGCGTTTGTTGAGCGCTATATCAGTTCTGTGGAAACGATTGGATTGTTACTAGAAGAATGGGACAGAAATTTGCAACGAAATATCAACAGTTTGGACGATATCGCGTTCATTATGGACACATTGCGAGTGATACGTGAGAAAGAGATCGACACAGATCGTGAACTAATTCAGTGTGAAGAAGCAAACGCTCTACTGACGAAATTCGACTTGCCCTATCCAAAAGATATTGGAGATCGTGTCGAACTGGTTCGATGCGCATATTTGCGCATCAAGGAACGAGTGTTTAGTGTGACAGATCATATACTAGCTATCCAAGGCGGATATAAAGATGGTTTGTTGGAAAGCATTCGAGAACTGAAAGAATCCACCGCAGTTTTCGAGTCGGATTATGACGAGAAAGGACCCATGGTTCCAGGTTTGCCACCGCAAGAAGCTTTGGATAAACAAATTCAATTCAAAAATCGTTATGACAATCTAATTAGGAAAATCACATCAGCAATCAAAGGGGAATTGTTATTCGGATTGGAACCGTCTGACTATAGTCGCGTGCAACAAATCGGACGTGAATTGGATCTACTCCAACGACTGTATGGGTTGTACAACGAGGTGAATCGTACTGTGGCAGGTTACTACGAAATTATATGGCAAGATGTGGATATGGAGAAAATTGGAGCCGATTTACAAGAGTTTCAGAACAAATGTAAACGTCTCCCCAAAGCGTTGAAAGAGTGGCCTGCCTATACAGATCTCGAGAAAACAATCAATGATTTCAATGAAAAAGTGCCACTACTGGAAATGATGACCAATAAAGCAATGAAACCACGACATTGGCAACGTTTGGCCGATTTGACACACTACAATTTCAATGTGGAGTCGGAAAATTTCACGCTGAAAAACATGCTTGATGCTCCATTGTTGGATGTAAAAGATGATGTTGAGGATATTTGTGTTTCCGCTGTTCGAGAAAAAGATATCGAGGCCAAACTGAATGTGGTCATCGCGGACTGGGCTAATCAGGAGCTCAGATTGGCTCCGTTCAAAACACGTGGCGACTTACTCTTGAAGGGTGATCGAGTAGCCGAGATTGTTCCAATGCTGGAAGATTCGCTTATGGTGCTCAGTTCACTGATGAGTAATCGTTACAATGCTCCGTTTCGAAATTCCATTCAAGAATGGGTACAAAAGTTGAGTACAACAAGCGAAGTCTTGGAGACATGGATGCGTGTACAGAATTTGTGGGTCTATTTAGAAGCGGTGTTTGTCGGTGGTGATATTGCCAAACAATTGCCCGCAGAAGCCAAACGTTTTCAGAGTGTGGACAAAACGTGGGTCAAAGTGATGGAACGTGCCCGAGACACCCCAAATGTCATCGGATGCTGTGCAAGTGATCAGTCTTTGCAAGAACTATTGCCTCGACTGCTCAGTCAGCTGGAATTATGTCAGAAATCATTATCTGGCTACCTGGAACGTAAACGACTAATGTTTCCACGCTTTTTCTTTGTTTCCGATCCGGTGCTGCTGGAAATTCTTGGTCAAGCCTCAGATCCGCATGCCATACAAGGACATCTATTGGCAATTTTTGATAACACAAAACGTGTCCAATTCGCCGAGAAAGCTTTTGACATTTTAGCTGCATTCTCTCAGGAAGACGAAAAATTACCGATGGTCAAGCCGGTGAAATGCGAAGGTCACGTGGAGCACTGGTTACATGTATTGCTCAAAGTCGGACAAGCCTCATTGCACGCGCTGATCCGTAAAGCATACTACGAAATTGTCGATCCCGCACTCGATTTAACCGAATTTTTCGACAACCAACTGGCTCAAATCGGCATATTGGGTATCCAAATTTTGTGGACTAGTGATGCAACAGATGCGTTGAATGCGGCCCGGTCTGATGCAAAAATCATGAGCAAAACAAACAAGCACTTTTTGGAAATCCTGAACAAACTGATCGGTGAAACTACACGAGAATTGACCAAGACAATGCGAACCAAATATGAAACACTTATCACGATTCATGTGCATCAGAGGGATATATTTGATGATCTGGTACGTTCCTTTCTGGATCAGGATAAATTATTAATCCCAGACAGTATTATTGTATTATTATTTTTTCAAATCCTAAATTCCATTATATAGTTATTTACCTTCAGGTTGCCGATTCATCCATTATTGGATAAATAACAGAATTGACTTTCCATTTAGACTAACGACTAAACCATACTTTGAGTTATCAATGGCAACCAGTGAACTAGAACTGTAGCTGAGAAGAAATGTACGGCAGTTCTCAAACAAATCAGAATCATCCAGCAGAAGTCATTGAACTGTCACTCTAGGACAAAAGCTCTCTTTACAAAGTTCTGTCAAACGTACGGTACACATGTTACAGATTGGACATAATTCACCGACTCAAATTGAAGATCGGGACCGATTCTTGAACCGAAAAACGAAGAAAATGCAAATTTCCAGAAAAAAACAGGATTGCGGAAAACTAGGCATACAATCCCCGGCGAATACCTCGTAAGGATAGGTTGTTTCAGAAAGAGAGAACAAAGGAATTGAGAAAAAACGGAACAGAAAAAAAGGAAAGCATAACTCCGGAAACCAAAACCGCAACACCGCGTGCTAAAGGGAAGCAAAAAGAGCCTGCGAGAAAACGATATAGAAGAAAAAAACCAAGTTAACAGGCGAAAGTGAGAGGGAAAAAAAGAAACGTCAAAAGAGAGTGAGAATTCAGCTCGATTTGTACCCACTCGTTATTAAATCGAACTGATGTTTACGGTGTGACAGATTTTAGAACACATTCACATGTTGCGTGTGCCCGACCATTCCTCTGTGGTCATGGATGTGCAAGCTGTATTGGACTCAGTCGCACGGACAATTCTCTGGCGTCAGCTGACATTTTACGGTGTTCGAGGGACGCTCATGCCTCTCTCTCTCTCTGTCTGTCTCTCACTCTCT
>STRG.59469.5
TTGTTTATAAGGAACAGGAAGTCAGCAGACAGGCCGTACAGTATTCGCGACACTGGGCTCGCTTCGGAACCATATTTCTCAGCGTCTCTAACCAACGGCAATCTTCACCTCTCGGGCCCTAACCAAGAAGGCGGGAAACACCAGCCGAAGCCAACTTCTTCACGCCCGCACGCCAAGAGCTTCATCGTATGGCCCTTTGACGTGGATGAATGCATGGGACTCTAGATCTTCTTGTGGTTCGACACCCACAAAACTCGAATACTCGGCGTCATTCATTCGCTCATGTCTGATTCTGACAGTGAAAAAGAAGTTATTGATCAAAATTCGCCCGCTGCTTTTACCAACAAAAAACCAGATAAAGCAATATACGTACCTCCCGCAAGACGCTCTACTGGTGGTGCTGCGTCTTCCACAAAAAATGTCTTCGAAGCCAAACATTCCAGTAAATCGAACCAGACCCACCGAAGATCTGATGCAGAACAGTCATTGGAAGCCGTTCTGGGTTCCCTACGTATTTCAGACAATTCTGATGCAACGCCGAAGCGACTGGTCTCAGCGGAGACAAAAACGGCTATTCCTCGGAATTCTAGTCGTTCTTCACTGGAAGCCAGTATTGACTACAGCCAATTCCTTCACGTCATTGAATTGTACGACTTTCCCAAAGAAATTGAAACCGGCCATTTACAGGCCGAATTGGTTGGGTTTGAGGATAGTGGATTTTATCTGAAATGGGTAGATGATACGCACTGTTTGGCCGTATTTTCCTCACCAACCGAAGCGGAACGTGCTTTAGCACAGATTTCGGGAATTATGTTCAAGCACAATATGAAGCTCGTCGTGAGGCACAAAAAGCAATCTGGGAAGATGAATCGTTGGATTTTCCCAGTTGACCAACCACTCATGTCTTGTGGCACGTCAGTCTGCTATCTCCGTCATCACTACCCTATTCCCTCCCGCACGCACCGCTTTGTCGGAACACAATTCTGTTCGGGACCGTGCGTACGCGCCCACATGATAAGGACCCCGAGTCTTTCCTTTTTTACCCGGCATTTATGGAATTACCCGGCTAGGAGAACTCCAACTTTGCATTCGACACCCAATCTCTATTGCCCTGTGATTTTTTGATGATCATGTTTGGCTCTGTTCCCTCCTTGCCCATCTTTTGTACAGATCGATGTTCTACTTTACGGAGGTCATTTTTTCAACTTGATATATTGTTGGTTTTTTTTCATCCTTCAAGGATTGACTGTTTAGTAACGCGGACTTTTTCCTATATTGGCTTGTCGTGCTACTATCGTTAATTTGATGCACCCAGCAGACTTGGTTTGGCTCTCGCTTTATGGTTCTCTCATCCTGTCTATTCACCTTATAATAAATCTCTCGTCAGAAGTTACGTTGCCAACTTCGTTTCCATGCGGTCTCTTTTTCTGTATCTGTATAGGACGTGTAAAAGCTATTATCCTTTTTGTTTCTCCCACTTCGTGTTCAGTGTGTATGGTGACTAAACTCGAGCTTCATTCGTCATCGCTCCGGAATCACTCACTTGTTGGCAGAATATACTATTGGTTCGAGGAGCCTGGATATTAAAT
>STRG.4682.5
GTCAAACAGCTAGTCATCCGGGTTGAATCTCAGGGATTTGATGTGCATCAACTCTAACTCTCCCATCCCAAATACTATTATCACTAAAAAGTCAGTGACGAATGGGCTTGACCTCGTACTGTGCTGAAGTGCCACAAACAGTGGACAGCCAGCTCAAATAGGAAACTGGTTACTTGTGGCTTGTTTTTATTGCTATAATATACATGGAGTGGGCACATCCCTAACTGTAGGACTGGCAGGATATAATAGCCGATAACTTCGAGTAAGGGAGGTTCAAGGCAAATCACTACGCATGGATTCAGAGTGTATGAAGCTGCAATGACCTCCATTATAAGTAAGTACTGTCTGGCACCAATTTCACCTGAAGGTGTCATATTTTGAGCAATGACTACCAAAGAATGACTGCCAAGACTGTTAATGGGATAAGGCAGGGTGCTTATTTCTTTTTAATCTGTACGAACGGATTTAGCCAATGGGCTACTTCTTCAGATAGTGAGAACTTAGCAACAAATATGCTAAGAAACTGATGCGACAAGAAATCTACTTCCTCATCTCCAAACGAAATATTCACCGGATCGTAATAATTGGTAACTGTTCTAAATACCTTCTTAATTTACACTTACTTAAAAAGCCTTCAGCATTTTACGTGATTGTAGGAACTGCATTTTCAGTCGTAAGTCCTCAGGTCAAATTGGATGCATTCAGGAACGAGAGACTGCAATCTATGTTGATTGAAGAACCATTTCGAAGTAGCAGAGGTTAGGATGATTGGAAATTTTGTTTTATTATTTTATTCAATAATTTGCTTTCCATCCTCTTTTTATCCGTGCAGTTACATACGATTAAATTTTTCCAGTAATCGGTTTCCGATGGAAGACGAAATTGATCGGTTGGTATCCGTCGTACGAGTTGACAAAGCAATCGAAGATTGTAGTGAAGTAATCAATCTGAGAGAGGAAATTCTGGAGACTGTTTTGGAATTGGAATCAAAACAATTCTCCTATGATATGGGATATCAAACAGAGAAAATACAACTGCAAAATACTTGCGTGTTTCAACTCGAACGGTACTACATGTTGATTTGTTTCAATGCTTATCTGCGAGAACAGTTACCACTGCGATTCAGCGTGAAATTTACCGACTGGATGAGAAGCCATCCAAAATTGTATCAAGTACTTTCATACTTGAATCTCTCCGAGTGGTATGCCCCGGTGGATTTGTTAAAAGGTGGTAAAAGAATTTTGGTCCTTGACAACCCTTTTAATATCGACGAGCTGTGCACATTTCGTCAAACTGGGATTGCAAATTTTCGTCAGCTTGTCGGCTGGCCAATTTACGGTGCTTCCCAACCGGACGGTCAAGCTGTCAGCCAAGTTCAAGCTCAGATGACCAAAGCGTATTGGAGTGTGGCACTGGACAATATGCGGGTGGACGAGAGACTGTCGAATGCGGCCAACGAAGAGTCAAACCGTACCCCAGTTTCTATGCCCACAGTGATTTGGATTTCACTGCGTGACGAATTTGTATACGATCGGGGTGGAGAGACCGGTACATGGAGAACGAAAGACGAACACACCAAACCGATTTTGTTGGCCGGAATCAGTGGGATGGAGTTAGAGGAACTGGAGGAAAATTTCGTGAGTTTACTGAACAACCTGGGCAACGCTTGCACGCCATACAAAGTAGATATTGATACGAACAAGCTAATCGAGTCGGATAGACCCACAGCAGCAGAGATATTGAGCTCTAAAAGCATGTTCAAAAGAGCTTTTGAGAGCACCTCATCAACCCTGGCAGGTGCTACTCTAGACAGTCAAGCTATAAACATACCGGATTCTTATGTGGATTATGTAAAAAAACACGCTGAATATCACCGGATCCCTGTTCCACCATATGGACCTCCACCAGCAGCGGTATTTGATCAGATTCTCCGTCTTGTGGTGAACAATGCCCGCGGCCTCATGACTAGCACGATCACCGTGCAGTCATTGGTTGACGCCTCTGAAGGCATTGTACGACGCCATTCTTGTCACCGTTCACCAGGTGGCTCAACCGATAGCTCAAAGGAGTGGCATTTGCCCAATTCAGATAAGGCCACAATAGAGCGGATCGGATCGACGAACATGATCTTCTTTTGCGAGTCCGGCAGAGAGCGAACAAGTCTGGCAATGTCCGTGGCCGGTCTGGTGTACTGTCATATTGTGGGCTTTGCGTTTGGTTATCGCGTGGAAGAAGAGGAGAGGATTTCATTGCGGGGAGCCAAATATACCAAGGGTGACTTTCAGGTGATTCAACGCCTTGTACGAATGATACCGCACGGACATCAGGTAAAACGAGAAGTCGACTACGTATTGGATCGTTGTTTCGACTCAATGTCTATGATGCACTTTCACGTGAGGGAACAGATTTACTTCACATATGTAAAGTTCCAAGAAGAAATGGATTCCGGTAAAAAAGATGAATTGAAACGTCAAAGCTTGGCTTTCCTTGAGACTTATTTTTATCTGATCTTGTTCAACCTGTATTTGCACGACTGTGAATCAACACGTTGGAAGAGTTCTTTTGAGACTTGGCTGGAACAATTCGCGAGTCGCTGCAACTACATGGCCCTTTTGGACAATCTCGGATTTCCGGAATTCGAAAAACCTGATGATTTGCGCCGAATACGAGAACGTTGGCGCCCTCATAGCACAAGCGTATCACAGGTTGGCAGTATTGTGTAGTAGAACTGGGGTAAAAAAGAAAAACAATTTATGAACCAGGCCACCCTCCACCCGCCTGTCCCGAGTCAAAGAAAGACGTACGAGCAGCACAAATCCTCTTATCCATGAATGCGGACATCTGTTTGATTCAAACTTTTTTGTGATTCCGCGCCTTTTAAATACAAAAATGTGGATTTGTTGCCGATTAGAAATTCGGTTCAGATATTGGCATTTAAAAGTCCGAGAGAAACTTTTTACGCATATAGAAGCATCACATACCGTACTGTATGATCATGATTCGAACGTTAAAACACACAAGATTTTCATTTCCATCGGATCGAACATACCAGACTAGAGCGCACATTCCAGTTTTCACAAGAGATTTCTTCGAAAAGACTTCGTACAAAAGTTGCACGTTGTATTCAAAACATTATACACGGTTTTGTTTATTTACTTAACTACACATTTGTTTGA
>STRG.54722.1
GGACTCCTACCGTTTCCCGGAGCGACAGTCGCTCAGCTTGAATTCCGTTGTGACTGTATTTCCTGCAGTTGTTGATTTGTTGTCCAATTTGGAGCGAAAGAGCCCAGAAGGAACACTATTGAGGTCTTAGATCCACTGGAGAAATGCTGGCATCACTAACCAAAACGCTGGCCAATAAACGATTTGTGCTTGCCAGTTCTTCACCTAGAAGAAAGGAAATCATGGAAACCATAGGTATTCGATGTGACGTGGTTTCTCCAGCAGTTGACGAAAATATATCATTCTCAGAGCACAGTTCTGTTCCTGACTACGTGGAGACTTTGGCTTCCCTCAAAGCCGATGCTGCTGTGGACATCTTGGGCCATCAACACAATTATGATATCATTATTGCGGCAGACACAGTGGTTACTTTACAGGGGGAGATTTTTGGCAAACCCGGAAATCGCAGTAAGGCTGTCGACACACTCAAAAGACTTAGTGGCAAATCACACGAAGTCGTCACTGGCGTTTGCATATTGGCATTCCATCCCACTGGCGAACGTAAATGTATAACGTTTCACGAGACTACTACGGTAACTATGGCCGCACTAGACGTGGAAACAATTTTGGCTTATGTGGATTCCGGAGAACCTATCGACAAGGCTGGCGCTTACGGAATTCAAGGACTCGGGTGCAGCTTGATCAAACGCATCGAAGGTGACTACTTCAACGTTGTTGGGTTGCCTTGTTTCAAACTGTGCAGTCATATACGGGATCTGTTTAGTCAATGAAAATGTTTCGTAATCGCAAAGAAATTTTATTCGATTATTCTTAGCAAATATATATTTTGGCC
>STRG.68228.3
TGAAGCGCGCATTTTGATCTTGGTTCTATTTTAGTGTGAAAACGAACTATATAAACAGCCATACGTGCTATGCATTTTGAATTGTATAGCTCAATGAGTACAGTTATGTCCTCTTAACTTTGCGTTCTCGCTACATTCGTAGTAGCAGTAGTAATCGTCAATAAACCGTTCATTTTACGCTGTTCCGTGACGAACAGGGATTACAACATATCGGAGAGAGAATACGGGTAAGGATAAACTAAGCAGTACTGTTCATATCACTTCCGCGTTTGGAAAGACATTAGGAAAATTAACTTTCAGTGGTTTTTAATTATCAAAAATCCGGAAGAGTAGAATTCATTCTCGCGATACATGGGTATGGTTATTGAATGCCCTTCATGTTCTTGACAGATATAGACGAAAGCAACTGAAGCCTCTGAGTTGAGGCGTGTAGACTCCTAATGCTTCCGTAGTTATGTAGGTGGGAATCACCTGTTTACTTCCGTTTATGCGTCCCGCCTATAAGGGTGTTCGCGCGTGTGTGTTTGTACACCTGCACACCTGCACACCTGCACGTCCACCTGTGCGTTAGCATCGAACCGGTGATTGTTTCTGAAAATATTTTACTAACTTCATGATTGGTCTTAGGCCGGTCATCGTTTATTTCTTTAGCCCGCTTCGCCCGTGAAAGTCATCCTCGCGTGGTACTGGTTGTTCTTACCTCATTTCTTTATTTCGCATAGGCGTGTTTACGCACATAAAGTTAAACATGTCCGTTCATCTATCAGTCTGTGGGTCCTCTGTGGCTTGGTTGGTTAGCAGTAGTGGTCATGGTAGTAGTAATGGTAGCAGTTCGTGAACCGGTTGACTCGCTCACTGTTTCATCACGGCTGCATGCCGATATGGTTCTCAGCTTCGATGCGCACTGCACGCATGCACGAGCGCACACGCAATCACAGACCACCATTTACTGTCTTTGCACTGCTGGGCTGTCTGTGGCTGAACCAAGCACCCTTTACCTTAACTCATATATTCGCCCTGTAACGTACACTGTTGTGTTTGCGCACACGTAAATTTGCTTATGTAGCGTCGATTGTGGTACGGTTTACTATGCTGATCATTTTCATCTTTGTCTGTCTGTGCTTGCTTGACGTCGGTGTGGGCAGTGCTGACTGATAGTAGGTGGGAGAGGAAGAGTTGAAGGAGGGGTTTTGGAAAACCCGTAAACGGACAGGCCGTTTCGCGCCATAACCTGAGTGCGTGCACGTATTGTGTTTACTGTGCTTGGCGCACTATACTGTTCTTGTGATTGTGTGTTTGTCACTGACGATGGATAGGTATCAGCTTGAGAGTGTGTGAGAGAGAGCAAGAGTGAGAGCGGTAAGGTTCTTCTCGGTTCTTGATCTTCGCATCGTCACTGGTATCTGATTGACCCGCACGAACCGAATCATTATCCATATTGCTAAGTGTGCTGAGTTTGCCACGGTTTTTTTAACCGACCACCACGCCAAACTGAATGCAGAAAAAAGATCCTTACGCTTTCGAGGACGAAACGGACGATTGCCCGGACCCGGGAGCATCATTACATCCGTCCAGTTCTAATCTTAACAAGTCGTCTGCGGGCTCGTGTACCAGTGCAGCAGCAGGCGGAACCTCCACCAGTCCTACTGGGACCATTCGGTGTCGTGGATCCGGAGTATCAGTTGGACCCACAATTACGAGCACAGGAGCTTTACTATCTCCTACCTCACTACTACCTCCACCACCACCACCGCAGCCAGCATCTCATTCCTCTGGGTCGTTACTTCCTTCTCCAGGAGGTGGGGATTCTTCCGGTTCAGAAACCACAGTATCTCTTGGACCACCTCTTCGTCTACGCTTTGCCAAAGAAGCCGGTCAGTATACCCTTATGGAACAACAACAACAACAACAGCAGCAGCAGCAGCAACAACAACAGCAGCAGCAGTGTGCGAACAATAACAATAGCAGTAACAACTCCGACCTCATCAATTCTCAGTCATGTGCTATTACGGATTCAGCGAATGCTAGCGCGGGAAACCTGGAAATAATGGAATCCGATCATAGCACTTCCATTCGTCATCCATCTCCACAGCAGTTACTACCAGCACAGTCATCAGCTGATTTCATACAGGCTGGAGTATCAGCTGGACCGTTCAATAATAGCGGTTCAAACGGTTCTGGCGGCTCCACTTTATTTGCACCCGAGGGAACAGAAACATCATCTAACGTAATCGATGGAAACGGTGAAGACATTAGTCCAGCGCAAAAAGTCCCACCTCTTCGTATCAAGTTCGCTTCGGGTACTTCCACTGAGACTGATCCAGGTTCGCAAACGACACCAGCAACAGCTATCAGCAACGGAAACGGAGACAATCTCTTACTGTCGTTGGAGAATGGTAGGGGTTCCGATAGAGAAAACACTATTGAAACTCGTGAACCACGAGGCGACAATGGTACCGGCGACACAGTTGGTTTGAGTGGAACAACAGAACAACCAAATATCATCTGTAGTGGGGCAACACATCCCCAAGATCAAGGTTTATCCACGAACTTGAAAGATGCTTCTGAGGGAGTAACCACAGCATCCACGAGACAGAAATTTCTGGATGGCAACCATATCGAATCACATAGAGGTGGTTCGGATCACACGAGCACCACTCTCTCTGGAACAGAACCAGATAATGACGAAGCACGCAGTTCTGCAAACTCAACCCAATTGTTTGAAGATGTTCAAGTAGTCGGTTCTGTGCATGAGAAAACAGACTCCGAGAACGGTCACGAGATAGAGAAAGATGCTGCCTCTTCTAAAGACGCACATCGTCATCGTAGTGGGCGCACATTACGATCACATACAGCAGCACAGCGGGAAAGAGAGGAGAAAGAAAGGCATAATGATGCTACCCCAATTAAGAAGCGTAAACTTCGATCACGTACAGACGGGCATTCAGATCCGTGTACTGCTCGGCTAGACACAGGTGTGTGGACTTCTGCCACCGAGACAGTTTACAACACTGGCGGTACCAATACACGATCACAAGGCGTGGATGATTTGGCTCCAAATGACGTAGCCGAATTGGGCCAGACAACGTCCGGACAGGATTCATTGAACGCAGTCGTGAAGGAAGAGTTAGCTGCATCGAGTGAATCGCGACCGATGAAGTCAGACACACAGAAAGACGGTGGTGAAGAAGAACGAGATCTGGAGACCCACATAACCACCGCCGTCTCTCCAGACTCTGAGAATAAAATGTCTGCAGTCAAAGTTGAGTCTGAACAAGAAAACAGAATGGACACATCTGAGTCACCGAACATCAGTGTGAGCAAATTCTCTGGCAGCACTACATCAATCGCAACCTCATCAACTGTCACTTCCTCGACGAATTTCGCCGTGAAAAGTGAGTCATCTGATGATGCTGGTGAAGGTGTCAGTTTCTTGCGCTGTCCCGCTGGTCCGGACGACAGCAAGCAACATCCGGAATTACTCATGTTTGAAAACCCATTCGAGAAAATAGCGTCTGTCCAACGAAAGCTTCGTGAACTGATCAATAATCTTGTTGAAGTACACCCGAAAGCTCCATGCGGCTATCCGGACTACCTATTGGTCACACGCAACTACTTACTGGCTTCACAGACTCCTACTCTGACCAAACGAACTCCTCCCCCCAATTTGAAACCGACTTTTGTGGAACTGTTCAATGAGCAAGAAGAGGAACGCTACGCCCAAGCACTGAAACATCAATCAGAACGCGAACATCTTCGTCTGTGTGCCGAACAGGCCGTGTTACGTGCGCATACTCGAGCTGCTCTGGCCGTGGCGAATTTGTCCAAACCACTTTCCTTCTGTTCTGTGCTGGCCTACAAAAATCTGACGTACGTCCCACCGGCTGGTAAAACAGACCAACGGGATGAAGAAAATGTTCGTGATCGGTTTACTTCGCGGACGTTTTTCGGTTGGCTGGGGGATATTAAAGACACGTTCCAGCAAGAAAAGAAAAAGCTCCTCTGTCGGCAGCTTCACGAGGCAGAATCACTTATGATGGTGCAGCGTCTTGACTGGGAAAGCAAAATCAAAGAGTCACAATTGCATGATTATGGCACGGATGCACTTAAAGAGACTCCCCACCATCACGTACCACTAATTCATGTTCCGAACGATTTTCCCTTATTTGTCCACGATCCAGTGCACCGGACAGGACCTGTGTAACTTCTGCTAGTGTAGCCCATCTCTCTTGTAACCATGCTTCTGACTTCTCCTGTCTAATTTATCGACTGCCCTATTTATTCACTCAACTGTATACATAGTCATGAAGTTAATCTCAATCTCGTAA
>STRG.71430.1
TAGCGCTCTGGGCGCGAACAAACAACAAGTGGACCATAGAAACAACCAGCTCGTAAGGACAAGTCAATAGTGTAGATAAATGAGTGATGTTAGGAAAAACACTGAATCGCGAGGGAAAAAAGGGGATTTTCCACGACCGGGTGTTACAGCCCTCACAGAAACCTGGCTCATCCCTGATATACTTCATGCCGAAATGTCCATTCCGAGGTGCTTCACAGTAAGGGAGGACTGCAGCAGAGGTCGTGCCGGCGGGGTCATCATATACTACGATAATTCTATCCCTCCTACCACCACACAGACAACCCCTACCTTTTTATATTTTTATTGTTTGTGGGTTGTGTTTACCCTCTCTGGGACAGATACCCTACTGCTTGGTGTCGTCTATCGTCCTCCTGCATGCAGTTCAACTGATGGCCCAGGTCTCATAGATTTATTAGGCTCCCTGAACAGCTACACAAACCTCACCGATTTGTTAGTCGCTGGCGACTTCAACTCGCCCAGTATCAACTGGCAAAGAGCTCATGTCACGGATATCACCTTTGGTAAACCTCTCCTAGATCTCGTACATAAGAACTCATGGATGCAGAAAATAAGAGATCCGACTAGATATCGCACAGGACACGCCCCTTCCCTACTAGACCTAGTCATCATCAGTGATTGTTTCCAAATAGATGTGGTGCACTACTTGCCGCCCCTTGGCAAAAGTGATCACATTCTCATTGGGTTCGATTATATTGTGAAATGGCCTCCTCTTCCCTCAAACTAAAATTTTGAGATCCTTAACAAGGACCAATTTTTACCAAGCCTGTGCATTTATTTGCTCCCAGCAAAATTCAACTAACCCAGGTAGCTCCGCTAATGAAATGGCAGAGAATCTCAGAGAGTTAATCTCCTTGGCTGATAAGCTGTTTGTCCCCAGAATTCGTCGTCGACGGACCGGTAAGAGACCACTCCCTTGCCCCATTAGGCGCATTCTAGACGAGCGCGCACGCTTCTTTGCTAGATATAAAGCCACACGTCTTGCTCGCGATGCAGAAAAATTCAGGATTATATGCAACATATGCAAAGACAAGATTAGATCCTATCAGAATGCAGTCCAACGTCCTGTACTTGATCTCAGCATCACCAACTTGCGAGCAAGTCTGCCTTTCAAGTCCTAAATGCGATTCAAAGGTCTTTCCCGCGAATCTTTAGGGATGATTTCCCCATAATTTTCGGCACGTACATCCGACCTCTACTGGAGTACGTTAGTCAGATAGTGCACTCTGGTCTTGTCCGAGACCGTGGGATCCTAGAGAGAGTTCAGAGGGCCTCCACCAAATCAGTATGGAGTCTGTCCCACCTACCTTACCCCGTCAGCCTCTCAATCCTCAAATCTATCCCCCAGACTTAAGACGCGTAGGAGTTGATCTATCTTTGATGTTCCACCTTTTTGAATCAGGTCAAAGCGATTGCTTCTTCTCCGTCTGTCCAGCTTTTACTCTCCGTGGTCACAGCAGAAAGGTTTTCAA
>STRG.47355.2
ACATAATTTCTGTAGCCTCTCCTCCCACTTTTGCAGTCCGTAAAAGAAACCGATTATGAACGGGAATAGAAAGAAATATATTAAAATGAGATGAGAAATATAAAACTATATGCAGTTATGCGAAATATGTACGAGATCGCCGTATTTTGTCAATTCATCTTCGACCTGTGGATGGAGAAACGGAAGTACAAACTGAAACCTGGAGAACTCTCCCAGTGGTGGGACACAATCACCAGATCACACATACCACGTGACGTGAAGCCAAACCGCTTTTTCAAGCTGCTACCAGCGATCACTGCTATTGCGCACAGGGCTTACGAGACGAATGACGTAAGGACGTGGTGGATAACTACAGTCACGAATCGAATGATGCTTCGCTAGTAGTCAGAAAACCAAAGTCGAGCCACAGAGAGGTTTATGCGAACCTGCAGATCAAAGCGTACAGAGCAAGAAAAGATCAGAGGGGATTCACAAGAACGCGTGTGCGATTGGTGGTAGAACCAGGAATAGCTTGGTTCGGAGTGATAAAACAAAGTCTATGCATGGGGCGGCTATAAAGGTGATTGCCAGAAATGAATACAGTGTCACTACACTGCCATATCCCTAACACTGATCCATTAAACAAACGTTTCACGAAAACGTGACGCAGTTTATGATCATATTTCCATACAATTTTCATATTTACATGATGGTTTTTTTAATTTTCGTTCCAAATATATGATGTTCACTTTGATGGAACCGCTACTAAGCAAATCGACCGAAAACCGATTCTGCGAACGGGCTGTGTGCTACTCGGGCTTGCTTTTTATGTCAGAGCCGATTTTCCATAATGTCGAAGCATTTGGATATCAAACAGATCACTTCCGCAAAAAACTGAACGGTCTGTCAGACCATGGTCAGGCTTTGGAAGCTAAAATGAATTGAACCGTCTACAGTGTTTTAATACTTTTTCATTTTCGTGCTGTCGAATCATTTCTCCCCTTAGTAAATGCATGTCCAGTCACACTGTAGTGGTCACATTTTGACTGTCAGACACTTATTGTACTGTTGTGCGAATGAACACGACAGTTAGTACTAATAATTCACTCATTCTTTATGATGACGACAGACGGAGTCCTCCCGTACAAGCATCGCCTCAGTCCTCTCGGTGTCAATTCAGGTTTGGGTAGAATACCACTGTGCCATAAATAAGTTGTCTAGTTTTCACTTGAAGGTGTTGTCGTTCACCTCATCCACCGCGTCAGCAGGTAGTGAATTCCAGTGGTTCGTGGTTCGCTCTCCGAGATGGGCGATCGACCAAACGCAAACCAGTTAAATGCCTTTTAAATGGCATCATTGGATGCCTGCGCACACGAGTTTCCGCGATGCGAAGAAAACCCTGCAGCTTTGGCCCCGGGGAACAGTCCAGTTCATCTCAGTTTATTCAACCACTAACCTCGCACTTCTGTGCTCTGGTTTTCGGTTGCTACTTTTCGGTATCGTCCAGTAAACGGCGAAAAGAATAGAAGCATAGAGATAAAGATCCAAAAAGTCGAAGTACCAAGGGGAAATCAAGACGACTAGGAAAGAGTCCGAATGCAACTACGCTACTGACCGCGACACCTAGCCATATCACTTACTGTCTCCAAGCATTTGGTAGGCGGGTCACGTGGACCCCAACTTGGAAGTATAACACGTCCTTCTTAATGAATTCTACTGATCAAGGTTTTCATACCTTTTCGCCATGTCATGGACTGACCACCTCGACCTATCTTCCAATCACTACCTGCTTCAGAGAACAGCGTACGCTGAGGAAGTTTATCAGTGGACATGCATAACACATGCCCCAACCATCTTAATCTGTTTAGATTTAGTACTTGATCCAGAGACTGACCTCTGGTACCCAACACCTTACGCCGAACCTCAGCATTGCTGATACGGTTTTCCCACCACACTAGAGCAATGCTACAGAGAAATCGGTGCTTGAACACCGACAGTCTTCGCTTATCTTCTATCCTCAACGGCCATGTTCCTGAACCGTATNNNNNNNTTTTGCTGGCAGGTGTATTTGGAAGGTCCATCGTTGAAGTGAGCCAACTGAATTATTCCTTAAAGTGTTCCGCCAAAGGCCCCAGACGACATCCCTGAGAGTGAATCAGTGAGCCTTTGGATTCTTTGAATGACTCACTCACACCGGGATTACGTGGACCGGTATCTCTGACCAAACGGCAAAGGTTGCGAGTATTGCCAATGGAGGCAGCCTTTTCCATTTCCCGTGTGTTAGATTTTCTGGGTGGGACCCAAGAGACCCTCCCACTCCGTGGTTAGATCTGTTGGGGGATCTGGCTAGATGCCGCGATCAGTGGCTCTACTTGCATTCACAAGCTTTCTCTTTCGACTTAATTCTAATAATTTTCTCCTCTTACTCCTCTCATACTCTTTTCTCCTCCATTATTTCCTTTTAGGGTTGCCGCTAGGAGATAGCAACCAAAGCCACCGCATCCAGTGCCTGGTTAGTTTTTGTCCAAACTGAACTGAACTGAAGGAAGCCGTCCTGCATAGCTCTTTGGGTCATGGAGGCCTCATGCCATCACACCACGCCAAGGTACAGTCTTGTCATGATGGTCCATGTACGTGAAGTCAGACCATGCATTAGTTTTAATGCTAGTTTTATTCCAGCTGCATGGTCATCCCCATAAACCTCAAACCCGGTTATAAACGAAATTTATCACAGGAGCTAGAAAATACGACGAACAGTAATGTAGACGAGGACTGGACTCAAAACGGGCGATGCGCTGAGCAGCAGGTTTCGCCTGCACTTTTAGGTGCGATGGTATCAAAGACACTCGACTGCTCAAAGGTCGCTAAGTCTTAAGGAGAAAAAATGTAAGCTCTCGAACTGTAAGGAGATGAATAAGATGCGAAGACGTCTACAGTTGCTAGTTACAGAATGCTTAAGAAGGAACTTGAAAATTGGTGGGTCAAGGTAGCCGAAGAAATGGAAGTAGTAGCTCTGCCGGGTAACGGTCAAAGACTGCTCAAGCTTATTCGTGACACCGATGGACGGTGAACCCCGGTCAGTGAAAAGACATGCGATAGAAATAAAGAGCCCATTCGTGGCAAGCAGCAAGGGCTTGACCATTGGACCGAGTACTTCAAAGAACAGGTTAGCTGGCTGCGCTCAACTGTAATTACTCCGACGTCACCAACTTCGATCCCTTGGGGAATATCACGACCCCCATCGGAAATGGAAGTGGGGTCGTGCATTCGATCACTAAAGCGCGAAAAAGCGGCCGGTCCCAATGAGACTCCGCAGTTCTTTTTAAACCGGGTGGTGATGCGTTGATAAAATCACTTACCACCATGCTCCGTGACATTTGGAAACGAGAGGCCGATCCCGTTATCATGAGGCGATTCACTGATTATACCAATCTTCAAGAAGGGAATACGCAATAGTCGTGGTAATTACCATGAAATCAGTTTAATTGTCGATGATCACCAGGGTATTAGCCTCGATTTTGCTGTGCTGTCCCACACCCGCTCGCTAGAGGAACATCGACGAACAACAGACGCAATTCAGCCCAGGTTGAGGATGCATCGACCAGATTTATTCTTCGCCAATTGCTCGAGACGCGTCACACATACCGTCGATCCACCATAAGTTTCATTGAATTGAAAGGCGCCTTTGATTCAGTTGACCGAGCAGCGCTATTCTATGCTCTTCATCGAAAAGGTATGCCCCAGAAGTTCGTGAATCTACGGAGATCATTATACTGTCGTACTTCTGGCCTCAAGGGTTTACGGGGAACTATCCAGTCCATTCAGAACGACCAGTGCTGTTCGACAAGGGTGTCCCATTCCACCATTTTTGTTTAACTTCGTCATAGACGAGATAATAAAGAACGCCTTACGAGATTTGCGATATGTGGGTGTCGAACTGGCAAATGGTGCAAGCTGTGACCTACATTACGCCGACAACATTGTCTGTTTTTTTTCGAATGCACGGAACATGCGCAACATGCACCAGATAGACTCGCAAAAACTGTAGCTCCATTTGGCATGTGCTTTGTAGCCTCAAAGTGTAACGTGGTGTTGCAAGACGTCGTCAACGGTTTTAAGCCTGCTGTTTGATTGGGAAGTATAAACAGCTGTCGAACGTCTTACTTATTTCGGCAGCAGCGTAATGACGGATGGGAGCATGCACGGTAGTAGAGGTAAACACGCGCATATCCAAGGCTCTGTCGGCGTACGCTGGACTGAAGCACTTGTGATGCCGACCTGATATTTCACTGAAATTGAAAGGTCGTGTGTGCTGTGCGGTAGTGCACCCAGGTCTGTTGTGTGTTTATGAGACATGGAGTTTACGTGCAGAAGATGTTCGTCTTCTTGAGGTTTGCGACCATCAGTGTTTGCGTAGTATCGCTAAGATTGGATGGAATGACCGAGTGATCAGTGTTAAGGTAAGAAGTCGAGTATTGGATACTAGTTCAAAGAATTTTCTATCACAGCATATCCAGCTCAGTAGACTTCGTTAGTTGGGGCACTTTTTACGCATGGCAAACACAAGTCTACCATGCCGTGCCCTGTTTTCCGTTCCTCCTAAGGAATGGAAAAAAAACACGTGGAGGTCAACAGATAACATGGCAATGGGGAATGAGAAAACGTACAACGAACTTAGCAAAAGTAAGTGCCTCACGTCTTCGTGATTGGGGTCCAAGAGATCCCTCACCCAGTTGGCTGGAGACATTGAAGGATATGGCAACGAACCATGAACAGTGGCGATCGTGTTATCTCTTTCTGTTGAATCAGAACGATTGATGAACGTGCGTTTATACAGTTAGGCTGTGTTTGTTCATACCAACCTAATTTGTGTGTCAGGAATGTGAGTAAAAGCTGCTGTTCGGAGAGTTCACTGAGAAACCACACCGGTGGTTCGCTGGTAGTTCCGTGTTGGTTAGACCCAAACCTACGGAGTATGCGGGTATCAGAACAAGTGGATGTACAAAGGAGTACCGGATATACACACCTGATGAGCGGCAGTAACCGCGAAACCGGTCGCGTGCTTCCGAGAGACTTTGTCCACCCATCTGTAGGTACCATCTAAATTAGTTAGGCTGTGTATTCCGCGTTCTTTCCCTTTCCCACCGCTGTATTTCGACTCCTTGTCCACCTTGTATATTCAGTCTTTCTAACTGTGCTTGCAACATGGTGAGCAAAGCAGTGGTCATTGGGGCTGGCTCTGTGGTTTATCGCTTTACGATGGTGATGATGATGACCGGAGATATATGCATTGTCTTTCGACACTGCTCGAGCCACTTCACACCCTGTTTTGCTTAATCTAGGTGAAAGAATAATTCCCAACGAACTAGGGAGCTTCAATATTACTTACTCTTCCAAAGAAAGGTGACAGGAATGCGTGTGGTAACTACCGTGGCATCAGTCTGATCGACTTCGTCGCCAAAACACTGTGCTTTTGCTGAATTGCTTCTTAGCGGTAAAAAACGCGCATATACATCTTAATCAAGAAAGCTTCCGCCGTGGTACGGGATGCGTGGATCAAATATTCCCCCTCCACAAACTATTTTAGTGGTAGACAGTAATCCACTGTCGTCCGGCTCGTTACCATACCTGATCTATTGGGGCGTTATGTGGTTCCTTGGCACTCCGAGTCTCAGGGTCTGGCTGCCGGTTATCCCCTGCAGCGGGCCTTCGGGGCTATGGATTAAATATCCCTTCCACTACACTCATGTGTAAACATGTAAAAAAAAGTAAAACGTTGGTACAAGTGTGAGAAACCGACTGCAGCTTGTTTTATTGAATGTTGGACAGCCTTTGACTCAGTTTGCAGTGAATCGCTATGGGCTATACTACAAGTAGATGGAATGCCCCAGAAGCTTGTCAGTCTCGATAGTTAGTACTGCTCAAATACGCGTGAGAAAATACGCATCTAAAAAAGAGATCCAACGATCTCCCTTAATTCCGGTGTTAGGCAAGGGTGCTTGTTGTCGCCAGTGCTGTTCTACTACACCATCGATCAGATAATGCGTCAGACGCTCATCGATCTTCTTGATATTCACCGGGGCACCGACGCTTTTTTCGGTGATTTGGAATTCGCTGACGACATCAGCCTTGGTGACAACTCGACCGCCTTACCACCGGTTCTAAATTGCATAGAATACTTCGCAAAAGCCATGGGACTAGAGATCACTATCCTGAAGACTAGGATTTTTTTGATCTGCGCTCCCCAGCCGGTACAACTGAAGTTCGCCAACGACAAACAACTCCAGCATGTTCCGACATTCGACGATCTATGCTTCCAAACGTTCGGGCCAAAAAAGAAGTCACATTGAGCATTGGAAACGCCAGGGTTCTTTTTATCAGGGTTCATATCGCATTCTGAGTGCGCCGCGAAGTAAGTCTCCGGATCTAAATCTGCTTCTTCCAGGCCAAATTCCACCCAATACTGACCTACGACTGGAAAACCTGGTCACTGCGTGTCGAGGACATCAGAAAGCTGAAAATGTTTGACCATTGGTGTCTGCGGCGTATGCTTAAAGTGGATTGGAACGGCATACTTTCCAACGACGCAATAAGACAACGCTGCTTCGATACCGGAAAAATGTCAGTGTTCCTTCAGTGCTGACGACTGCAGTACTTTGGATCCACCCCACTTCGTCCAGATATAGTGATCTCAAAATAATGCCTCTCCCGTTTCATGTCCAGGATGGCGCTTCCGCCTTGGAGGACAGCTGCAAACATGAGTCAGTACTGTCGGGTCGAACGTTGAGCAATTAGGACTCCAATCTGCTTACGGAATTCGCAACTGGATGGATAACTAAATTTCCCTTCGCTCAGATCTTGCCTCCGATCGTCGCTTATGAGCAGGTGCCATTCGGGATATCCATCAAGCCGGCTCATCCTCTCGCAGGAGCAAGCTGCATAAAAAAAATAAAACACGGAGAAATATCAGTCCCTAGATATCCTCGTTCACATGTCTCGCCAATCCGCTCGATCGTCTGATTCCAAGCGAGTGACGACCGAGCTGTTTACTCTGACTTATGGTTCTCTCGTGGCGAACATTGTGAAAGACTTTGACACTGATGCTGAGATCAATGAACAACTAGACAAGATTGGTTTTAATATGGGTTTACGCTTGGTGGAAGACTACCTGGCTCGTGGCAATCCTGGACGATGCAATGATTTCCGGGAAACAGCAAATGCGGTGGTCAAGGGATTTAAAATTTTCCTGGGGATTACGCCTACTGTGACCAAGATAAGCGCAGCGGGTGATGAGTTCTCACTCATACTGGAAAATAATCCACTAACCGAATTTGTTGACTTGCCTCCAGAACATCCTAAATTGTTCTACTCTAATGTTCTTGCCGGTGCCATTCGTGGAGCTTTGCATAATGTCCAGCTGGAGGTTGATGCAAAGTTTGTCCAGGACCAACTTCGCGGTGATCAGGTGAATGAGATCCGTGTAAAATTCCTTGGTCGGAACAAGGATGTTGTTGCCGGGGATGATTAACTCTGTGATTTATCGTTTTCTTCTGCACTCATTCATTTTTACTGATATTTCTACAGTTCTACGACACAAAAATACACATGTTCTCTCTCACGTTCAGTGAATTTTTTTGATTTATTACATTCTTTTGAACTTGTTCATTTAAAAACGCATGTTTGCAGATTGTATAATTTATCCGATAATAACAGCTATCAGGAGCCACGAGAATGTATCAAACCACCTGTTACATAGTTTGTTTTTGGCACTGTTCCATTAAAGCAGCTAATAACTTCCGGCTTGGTCCTCTGGTTTTGGCTGTAATATTCGGATGATATCGCCGGAAAAGACACACTGAGATATGATTGGAAAGCAAAAGGTTTGCAAGACTTTCTCACACGTGCGTTTGCCGATCACTTTATTTAACTAATCCATCGCATACCCTCCTCATGCATCCTTCCTTCACTTTCCTTCATCGTCCTCCTCTTCACATTCCATTTTCTCCATGCAGTTTGTTCCCGTAAACTAAAACCCTGAAACCATCGTTATATGGGGTGCCGAAAATACAGTCACTTTTGATTCTTCCGAGTTCTGTTATGTGTCTCGTGTCCGCTCATCTTTTCATCTAAAAGTCAATTTGCACAACAATCCCACGTCAGATCTTGCCCTCCAATTTTCCTTAAATCTCCCACCTGCGTCTTTTTACGTCCCAAAAATCGTTTGAGACACCTGAAGAACAATCTGTGCGAGGCGTTTCTTCGTCGAATTACAGATTCCTAAATCAAACCGGGTTCAACTACGTCCTACTTTCGAATAATGCAGACACATCCAAGGTTGAGCACAAAGTCATTGCCTTAACTGCTGACGCACTCGCAAAACCGTATGTACCTCTATCCCCCAGTGCCGCGCGGTCGTTTCCTTGACACTTCTATGATTACCGCCGCGGGACCTGTTCTAATCTGGTTTCGTTCGTCCCTCTTTTCTTGTGAATCTTCTAGGAAGTCACGAATCCGTTGCTGTTAGGTATATCCGAAAACTGATTAATGGCTACTGGTTAGATTGTCATTCTTTCTGCGAACCACAGAACCTTATACGACTTATCAAACACTGTTTTTCCCCAGCTTACAACATTTTATACTCCGACGCAGAACCACTAAACTGCGAGTTACCTCTTGTGAAGATAGTTTTTTTTTATTCATGGGATAAAAATACTGCTGTGGAGTAATAATTGATCCGATAAAAGCTTTTAAACATGACACCCTCTGGTTTACCTTACTCGTACGCTTCGACTCCGATCATGGAAACGTGGTTGATGAAAGCCTTACGCCTGGCTCATTCCAAAAAGCCTGCTGATCAGGAACGATTACGGAAATTTTATCGGGAAGTGTGTGAAAACGAATCTATGGCCTCGCGAATCACAATGGTGGATGCTCTCCGTGAACCACGTGATACTGCCCTGACTGTCGATCCTGTCGAGCGAGATTTCGCACCGGCATCGTCATCCACCGTGGGATTAACCTCGCCTTCAGTCTCCGCTCCGAATGTCGTTCGAATGCGACCAGCTCCATTGACCACAGACCCTTCTTTAGGGGGTTCATCCGAGTCAGGTACAAGCACTGGATCTACCGCCGCTGCATTTGCCAGCCCACTCTCTGGTACTTCTGCGTTGCTCGCTCCTAGTCAGCATTGTTCGATGTCCTCATCCGTCACCACGGGTACTGTGGATTCGAATGTGGCGCGCATCAACAAGCGCACGAAGGTATCCTTTTTCAACATTTTTGATGCCACCAGTCCCAGTTCTGCGTCAGCCGCAAAAGGCTCACCCGCTCTGGCCACAAGCACCGTTCGTGCTTGCCCTCCGACGGGTACGCCCACCGCCGTGTTGAGCTCAGGCTGCCCGCCGTCACCAAGTTCCACAGCAATAAACTTGTCCACTATACCAGCAGTTCCACTGACAGTCAGTGCTGTGACAACCAGTACGATTGATCTTACTGTCGAAAGTGACACGGGGTCAGAACCTATTGATTCAACCGCTTCCGCTTCGTTTTCTGAATTGACACCACCACCTATTGCAGTGTCAACCCGGAAAATTTCCGGGACAGGATCTGCTGATTTTATCGAAGCTGTGGCTCCATCAGGCGATGCCGCTTCTGATCCTCTAAAAGCCACTACAAGCACATCGAATACACCCACAGCTGACGCTCAGCTGTTGGCGATTCTTGTCGCTGAGTTGGCATGTTGTGTATGCGGCAAACTGACCAGGCAACCTCAGCTAGAACCAGACGGGAAAACAATGAATGCCAACATCATGGTTGAATGTGTACAATGTGGCGCATTGTACCATCCAATGTGTCACCAACCGCCGGTTCTTACCTCCTCCAGTACAAGTCAACGGGATTGGCGATGTGGTTCGTGTGTTCCGCCGGTTACTGAATCCGGGAACGAATCGGTCGAGGTACAGCTGACTGACACTACAACGATACCAACCAACACCGAGATGTCCCTGCCAAAATCACCTGTCTGTACTGTTGCGTCTAGTCACAGCCCGAGCTTGGTAGATCCCGGACCGACAGTGGGTGCCCGTAAACGTAAAGCTGGTCTACAGAGCGCGCTCTCCGGATCCGCATTTCGTCGACTATGACCCTTGTAAATCTCTCTCTCTCTCTCTCTCTCTCTC
>STRG.27831.2
CCGAGTTTTTACCTACGCGGGGTGCGAACTGATTAAATGGGCTTGATGTGCACAAATGGCCCAATAAGGTGATGCGGTGTAAGCACTACATTGAATGGCGCACAAGAGTGTGACAACTAACTATCGGTTTTGAATGGCTCTTGGTCATTCGGTCAGTTTCAACCCAGCATAATGGTGTGAGAATTGGTAACTGTGTCGTTCGTAAGATGAACATGTCAGAACGAAGATGTTCCCCGAAGAAGTGATAGAGGAGATATAAATAATCGATTTGAACCCAGAGAACAAAAATCCTATACGTAGTATGAAACTGTCAACAATAAAGATCGCAGGCAAATCGTGCAATGAATCAGAAACGGTGATTATTCGAAGCTGATATCCCATCACCCCGGAATAAACATAAAAACATGCAGAGGCATTGGAAAAAGAGACCAGGAAAGTGGATTATTGTTTCTATACGCGCATGCGTTACCTTTGACTTCACAGTTTTGTTAGGCCTTCAGGTGCTATCATGTTGGAGTTGGTCCGAAAGTCCAGTTTGCATCACTTTCTTGAATTCAGATCCCTGCTGAAATATCTGTTTAGTTGTGTGAGTCAACATATCCGATATTCCACTGTTGACACAAAGTGTGGAGGGAAGTCAGTCCAAGATATGCTGATGAATGGCTCTTAGACTGTGGCACAAGTTTGTGAAACAGCCGCGTTTGGCACCTAAACAACGGGAAATACTGCAGTTCGTTTTTAAATCCAACCACTATGAGTTGCTACGGAACGCGCTGGACTGCAACTGGGGAAGTGAAGCTGTTGCAAGGCTCACAAGTCCCACAGGAGTTCCGCATCTTTCCGGTGGTTGGGCTACCAGAGCTGGGCTGCAATGCCAAAAATATACTCGCACCAGCGTGGCCTGTCTCGGTATGCAAAACTGTTAGGACTTCTTGTGCTATGAAGGACCGAGGAACAATTACTGGATAACTGAGGAAATTTGTCGCGTAGATCGCACACCAGATTATATCGTGTATCCCCTATGCAAAGCTCGTGCACGAAAGAAGAAATACCTGTCCAGTTCACTTCTACAACCAACAGACAAACCTCTGAAGTGCTATCGACCATCGCGGAGACAGTTATGGACGATAAATCCTGAATGCGTAAAAAAGTGCGGAGCACGGGTGACTGAATTGTATCAAAATCTCCCGACTATGAAAATGAACACAAAGCCAACTGTGAGAAAATCCAAAGCGTTGGGTGGGAAAAAGAGCACAAAGAAAACACAGGAACCAAAACGCCCCTATTACTTTTTGACTCAACATTCGGAAGCAGTAGGTTCACACAAGATGGAGGATCTATTTCCAAACCTGATGGCTGAAGATATGGAAAGTTATAAGGATGAAGATCCACTGTCAGAAGAAGATCTTATAACGATGCTACAGATCGATGTTGCCGACGAGTGGGATACGAGCTCTCACGAGAAACAGGCGAAACGCAAACAAAGTCGTGTAGTCACGGCATCAACAAAATCACCTAAGGCTCAGACGCAAAAGAGCAGAAGTGGTAGCCCAAACAGTGTGGCCGATACTGGAGCACTGATGCAGAAAATACAGCTGTCCGATGTGCAAGCCATGAACACCGAAATGCAAACAGCCGAAGGCCGTTTGTATATTCGCCGTCTCATTGGTTTGCTGGCAGCTGAGTGTGCTCCAAAAGCTATCTACCGGAAGTACGCGCAAGAACATCGAATCGTATTTGACTTTGAGAACCTCAGTCCATATCATCAATACGGACCTCGTGTAATACAGAGACTGAAGGAGCATCTGATGCGAATTGCAGGACAGACACAAGTTATTCTCAACGATCACCAGGTTATGGAGACTTTAACCAGACGTATTGGTGAATTATACAAAGACAAACTCGAGCACATGGAGGCCGAATTGGAACGCAAAGAGGCAGACCGAATTCGCACACTCCTCGTCACGGAGATGATAGATCGAGACAAATTGGACGAGGAACTACTTCGCATTGGCCGTATGATACAAGAAAAGCGTCGTTATGATCCGGTCATCTTGTTACAAAAATCAAAACACACAAAGCCTGTGACTCCCATATTTTGTATGAATCCTTTGAAAGAGGATTACTGCATATGTCATACCCCAAGGGATCTTCAGTCGACCATGCCAGCTGTAGTGCCAGTGGTGGAAATCCTGGCTATGTCCTGTCTCGTCCCTCTTCGACTAGATTCTGGGTCTCACCGAACTAGCTACCACCGCTGATGCCCTCCTTCGTCCTCGATATCCACTCAGACTAGCCACGTTCATTGGTAGAACAACGCGAACTTCTGAAAGAGATAATACCAAAAATTAGACCATCATCTAGTACGCCGCGTCATAGAAGAAAGCGACCCCCGAAAAAACATATTCCAAAACGCAAAACGCAAGCTCCAACTGGGACCTCCGTGTCAACGATCAGCGATACAACTTTGGCTGCAGTATCTCCTAAATTATCATTGCAACTAGAACCGATGAAATTGCCAAAGGCGAACAAAAGCAGTGATCTGATAAAGCAGCATCTTCGTTATAACCCTGATGGAATACCGCAGTTAGATCCATCTTTCAGATTTCTAACGGAAGACTATGAACAAACACCTGAAGATGTCACTAAACTTTATCACGCCGCTCGATTGGTCTTGAGACGTGATAGCAACGCAGAAATATTGTCCGCGCAAATACGACCTCTGGATCCCGTTTTTTCAGAGGATACTACTCGAGAATTGGATATTACGTCATACGGTGTCTACTCCACCGAATATTTGAGCACGGAGAACTGACATTCTATGTAGAGGATATTGTAAATTGTATTTAGTCCACCCAAAGGAACAAGCTTTATATTTGCCAGAAGAATGTATGTGACACATTGCAAGCCCCTTGAATATAGGGGATCTCACCATTTGCATGTACGTTTCTACTTATCGGTGGAAAATTCAGTAACAAACGCTGG
>STRG.4419.2
GTGCATCTGCGGTATACCTCAATAAGTACGTTTAGGCGTGCATAGATCGTATTTGTAAGAGTGTGACCAAGTGAATTTATGAGTGTGGGTTTATCTGATCACGTCTTACGTTGGAAAAATTACCTGCTTCTGTGAAATTGGGTTCGGTCTATTACCTATTGCTCCCACATCAGCCGACACGAATAACATTTGACTGCTCCAACCATATTGTCATTCATCTGTTTAACAATGAGTTCTTTGAAGTAGCTGCTTGGTTCGAGAGGAAATTTTTTCGCCAACACCACCAGCTGGTGAAGGTCGCGGGGAAGCACGCACGCATACTTTTGAAGTTCGCGCGATAAAAAGGATAGTTATTAGTGGAGACTTTGAATGATCGTCAGGTGTTGACCTAACCGACGCAGTGCTAATTCATATTGACAACGTTCATCAAAATTCGGTTGATATCCACGAAACAATAGATCACACTCACGCCTTCAGGATTGTGATACTGGATCAAACCAACGAAAGAAAGAGGTACCAAACAATATGTTAACCAATGAATCAAAACTTCTGCGGTCACTTTACACAATTCCGACCTAATTCAATGAAATTCTTCGCTGTAGTGCATTTTTTATTCTACAGTGTGAACGTGGCCACCATTGTGGACAATAACGAAGATAAACAAGATTTACCCAGCTTCATCAAAGAACCTCCATCAGTCGTCTATTACCCCTTTTCTGAAAGAGAATTTGAAATAAATGAACAGCCTGCAGCATTTGATCTGGAAGCGATCGTTTACCCGTCAAACTCAACAGTCACAATAGCCACCTCTGTCCCAGATGATCCGAAAAACTACCTCTTCTTGCCGGTACTTCGCACCTCAACCCATGTGGATCACTCATCTTCCAGTGTCTCTTTTCACCAGCCGTACGCAATTTTATACACCACCTCTCAACAGGTGACCCAGCCTCACGATACGCACGTATGGAAGGCCAGGGTGTACAATCTTTTACCCAATGCCATGTTACATCTACTGGCCTCGACGTCATCGGGTACTGTACGTAGCCGACCGATTAGACTCATTCACACAGAACTTCCCGGTTTTCCACGTTTTGCCGATGAAAGCCTATCACTGCTAATTGGCAACACTGGTCGTCTGGTCTGTCATCTGCCGCGAGCACAACCCAGCCTACCGGTTGTCAGTTTCTATCAAAATGGGATCCGGCTGGATTTGTCCGATGGAATGCGATATCGACTTATCTATCTTGGTGGTGATGGAACTGCTATCCCGTGGGAGGAGCGAGTCTTGAAATCACAACGGCTCCATCAGCCGGCACAAAAGACGCAATCAAACGGTGGCAACGAAGTGTATGATACCATCTTTCACAAACCGGTGCCTAGTGCAGCGGTATTGCTCATTCATCCACTGCAGCTGACCGACAGTGGAGAATACCGATGCCAGGCACGAATTGGGAGCCGGGAAGTGTTCTCAGAACAGCGGACAATTCTAAATGTGTCCAAACCTCACGAAAAAGTTCCGGTTCGATTACAATTTTCTTCCGATGATCCGGAAATTTCGTACCTCTATGGTCATCTTGTCACATCCTCGTCGTCCACATCATCTCTGAGTTCGTCTGCTCCGGATCTAACTCACGAAAAAGATGGGGCTTTAGCGGATTTGAAGTCGATTGCGACAAGCAAAAATCTCATCAGTATCGGAGGCCGAAGCAATAATGCCGACGGGAGCATGGTAATTTCTAGTACCCCAACACGAGTGCTCATGGTGCCGGAAGGAATGAATCTCACTTTATTTTGCACCTATGAAAGTGCTCCTATTGTAAGCACACGGTGGTTTTTCGATGCTCCTCAATCGAATGTGTACCAGGATGGCCGATTTGGTGTTCTCATGATCAGTCGTGTGACCAAAAATAATGAAGCCACCTACACATGTTCACCGAATATTCCAGCTTTGGAAACCACCCGTAAATCGTTCAAGATTCTGGTAAAACAGAGAAAACTATTGAAAATGGAACCCGGTCCCAAGGTCACGGTCGGTACCGGTCAGAATATTTCTCTTCGCTGTGGATATCAGAAAACAAAACATCAAGCACATTCATCGAAAGAATTTTCAGCACTACCAACCATGTCACATGACTCTGATTCTGATTTTCGTCATCTCACACTGGGAACCGATTTGGGCTGGTATCACGATGGCAAAAGTATTGGAATCAAGCAAAAGTACGACAAGACTTTCATTGAAGTTAACACTGATGGTACACGACTGCATATTATCAACATAAGCAATTACGATCAAGGCATTTATCAGTGTTGGAAGATCGATGACACAGGTGCATGGTCTACCGCATCCAGTGTAGTGACGATGGGTAGTGCTACTCGTCATGAGAATGAGATGCAAGAAGCTAGAGCGGGAGAAGGTATCACACAGGAACGAACTCGGGAAGGACTTACGGGTCACATGACATGCAACGTATCTGCAATTCTGCGCAAGGGTCCTTTGAAACGTACTGATTCGGGAATTCAACCGAACGATGTCGTTATTGTATGGTATCGGGGAGCTTCGGATAGCGAACCCATTGATTTATCTAGCAACCAGTTCGGAGGAATCAAATATCTGAGAACCACAGTTGACTGGGCTAGCCAAATATTAAGTGTGGTCAATCCGCGCAAATCGAAGGACGATGGTCTGTACGCGTGCAAAGTTTACGATCGAAGCACGAACTCAGTCCTGGGAGAAATGAAATTCGAACTGATCATTGATTCCGAAAGGAAAATTGTTCCGGAGGATACACCGAAAGAAATGGAAAGTAAAGCTTTGACATCGGTTCAGGCAAAAAACGATCACATGAAAATACAAACTGTCATGGGAGAAATTTCGAACATACAAGACATTTCTTCGAGAATCAAATCTGCGCTTAAGAGGGAATTTCCAATTTCTACACCCAAAATCAGAAGACTGGCAAATTTCACCACCGGAATTCACGTATCATGGTTGCTATCTGATCGAACAGTAGCTTCGCAGATCGAGCGCTTTGAGGTTGAGCTACGCATGCTAAAATCCACCACAGAAGGTAGGTCGATGAGAATTCGGCGAAGCGAAACAGCATTGCGTGCTTCCTTGCTACCATTTTCCGTGGACGAAACCTACTGGACTTTGCCATCACGCATCGCAAACGCGGGGGTCAAGAATGAGATATGTTTGGCGGAGAACAAAGGGATACAGGCCGGTCGAGTGTATTCTGTCCGAATTGTTGGAATTGTAAGACCAGAAGATCAGATAGAGTTCACTTCGGAGATTGCTGTCAAGAGCCCTTGGTCCAACCGAATTAGTTTTGAAAATCTCGTCGGTTTACAACCCACGATAACAACCCTACTGGCCGTTAATCGGACACAACTAAAATTAGAATGGACTCTGCCAACCAGATCTTCCTGGGACCTCCCCGTTCAACTGTCAAATGGTGCTATCTATGTGCACTTCCAGGCTTTACTCACTCCACTTGTGTTGGACAAGAATTATTCTTATCCACAGAAGTCGCGCTGGAAGAGCTGTTATCAAGGAACTGACGGAGCTTCGGAGAAAACTTCTCTAAAACAATCCTTTTTGGGCTCATGGCATCTGAATGGAGATGGGAGAAACTGGAAGCCTTTCCGATCAACTATAAGCAATTTGCGATCGAACACCACTTATGCGGTTGCCATTTACGGCCTATTGAGCCCATCGGAACAACAGAACGTGGAACATAATGCGCCTAGGTGGTACACTTTGCTTAGTGCCGAGGCCATTGAGCAAACTCTAATTGTGGACAACGGGGAAATGAGAACCCCTTTGGATCGTGCTGATAAAGATGCTAAAAAAACTGCAAGCGCAAACACTGCGGAAATCATGAACAGAATCGATAACGCCGATAGCAAATCCCCCGCAGACCAAGAAAGTCACATACTGGTGGTGATTTTGGGATCACTAGCTGGGGTTCTTTTAGTCATCTCGCTAGCACTTATTGGTCTGTGCATTTGGTATCACTTACGAACGAAACGTCTGGTCTATCAGGAAGCAATAGAATCTCCGAATAAATTGGGAATGACTACATCTTCACTGGAATTGTCGAGTACTCCAAACGCCTATCTGGTGAACACAACAAACCCGGTCTTGAATTTCATGGACTCATCCTATCAGGGGGTTCAGTTTACTGGATCTCCACAAATGCAACATCTGGGTATCACAAACCCAAGTTTGCGCCAGCTGGCCGAATTACAGTCGTTGTATCAGTTCCCGGGTTACTCACCACCCCATAATTGGTCAACCGTACCTTTTAATCCGGCAGAAGAAATACATCAACAAGTTCTACAGCAACAGCACCAACAGTCAGAAAAACAACAAACGTGGTTGAATGCAGGCCTGGTAAAATCATCCGGTTCCAAAGGTATCACGCTTCCTGGCCCGTATCCATATGAAAAAGGTCAAAACCCTGTTCAGTCAGCGGTTCATCATCAAAGCCATCGTCAGACTGGCAATGAACAAGAGTTAGACTCATTGCTTCGTCGTAACAGTGATCTTTCCGAGAAAGCTGCTCATACAAACGAGCTAAAACGGGACCAATTTGTAGCATTCATTGGAAGCCCCAATGAAAATCTATCTTCACCGGAAGCAAGTGATGATAATGAAGATGGGGACGAAGCAAGAATCATTCAAAATGATCAATCATCATCAATCTACTCACACATCGGATCCGAGTCCACTTTGAATGAGCTACCACCCAAACTGCTCGACAGGCAAGGATGTTTTTCACCACAGCCTCCGCCGCCACCACCGATAGGTGCCGGTCTACTCGGTCGTTTGGCTCTGTTTACTCCACAAGTCACACACGCAGGTGTGTTTCAGGCATCAGGTAATCCACAAATCCAAAGACCAATCCCTATGTATCTTTCGGCAACCTCAACGCATCCACAAATTCCCAGTTCAGACCTGTGGAATACCGGCATTCTGCCCGTGAACTTGGGAGCCTCGAGCAACTGGTTGAATTATCCAGCAGTTCAAGCATCACTGCTTGCTCGACAGCAGTCCGTTCCATTCGGTCATTATACGCCAATGGTAATAGATTCGACACTAATGCCGTCCCAATATCCCATAACACAACCACCGGCCATGTTTTATCGAACTCTGCCTAACCGTAGAACTTTAGATCTCACTCCAAGAAACTCGGTAGCTACCATAACAACAGCAGTAGCAGCAACTGGTACAACGGCCACTATGATGGATCAGCGTTTACCAATACAAGATCCACTGTTGAGATTTCAGAGTAACGAATGGCCTCACGGTACTGGTATCCATGTGGAAAACGAACCCCTATTTGATCCAAAAGCAGCCTTTTTCCTTGGACGTGATCAACTTGGGCAAGAATCGGATCTAGATCATCTAGACGATGACCATCCAAACGCTCAGTTTGTCCCTAAAAGCTGGGTGGATAACTCCAGTAAACTGGATTCTCTTCGTGAAGCATCCTGTGCGGGAGCCCCACGGCAAGTACAGACCTCTTCTAAACCCCCTAGCAGCGCGGAAAGTGGCAGGGGGTCTCGACCCAGTGGAGCCGGATCTCAGCGTTCGAATTCAGGAGAGGAACGAAAACACCATGAGTTAGCTCGGACATTCGGTGACAGTGGAGTCGATTTGCACGCCTCCGTAAACAATGAGGTAGAGCTCAGCCAATTAAGTCGGAAGAAAGCAGATGAATCTCCGGATAAGGACAAAAGATTAGATCAACCGATCGAAAACAAGGGGACAAAATTCACCAAGCCTGGTCGATTTAGACCCTACAAAACTGTGAATCAGACAAATTCCACCAGGATGACAGAAGATGAAGTAAATAGTACTGCTGGAGGGTCCACGACAGACAAACACGACAATCGTAGGCACCGGCATAACGAACTCTCATCGCAAAGTTCACTGGATTCGAGTGGTTGTAAGCGGTGTGATGGCGATCAGCCGAAATCGGTCGACCACCTGGAGTCAGACACTTGGCAACTACGTGATCCATGTGGACGAAAAGAAGCGATCACAAAACCAGTGTCTCCTAGTGCCGAAGCTCCATCAATCTCATCATCCATTTGATCGCGTAATCATCTCCAGGTTTTCCTCAGTTTCTTTGTCAAAATCTGTGACATCTACAAATCGAAACAGCTTTTGTCTGTCAGTTGGGTCGAACACATACGGAAGCCGACGAAAACAAAAGAACAACAGGACACATTCCTTCATAGTTGACAAGCTGAGTGGCACACAAGTGAACAATACACCAATACAAAAAGCAGTACAAAATGCAACATACGCACAAAAGTACACAGACATGCACACGTTTACGAACAAAAACAGTTGGCCAGCTTAACAGAACTATGTTTCTAATCGCAATCAATGACCCTGAATGAGCAAGAGCGCCTTTTACATTCATCCATAGAGCTAGTATAAGAACAACAATCTTCATGAAATTGTATACTTAGTAATTTCTTCAACTATCCTTACTTCTTTCTTCTTCCTCCCTGGCATTTACTACAGACGCTCGCGGTTTAGAGAATCGCACTGGGTGTCAACCTACTTGTAAACATCAGTTTGCTTATTAGCCCTACATGAAACAAAATAAAATGTACATACGCGGTAAAGCCATAATTCTTGCCCTTCTCCTTTGGACAAATTCATAAGAAAATGCCTATTTTGCGTAGAGAATCCTTTCAAATGACTATCGAGCAAGACCAATGATTCAGCCGAATTGGTAGTAACACGTCGTAAAACATGGGATTTTGCTAGTAGAATAATACTTATATATAAATATGTATACTAATATTTTAGTGAGTATTAATCAGAAGGTGCTTGGTGTTCAAGCGTTCGCTTCTGTTCTGATACGCATTTCATAAAATGCTGAGTTTTCCGATCTAGTTATTCCTTTTCATGTACATTGAATTGATGATCCATTCGAAAGGAAAGTTTTGCCACCAAATCCCGT
>STRG.66484.1
GGTACTAATTCACAGAACGTTTTGTCACAGCGTATCCAATTTAGTGGGCTTCGTTGGTTGGGGCATGTGTTACGTATGTCAAACACACGTCTACCGTACTGTGTCCTATTCTCCATTCCTCCTAGGGAGTGGAAGAGACCACATGGAGGTCAACAGATGACGTGGCAGCGAGGATTTAGAAAACGTACGGCAGACTTAGGAGATGTAGGTTTTTCACTGTTTAGTGGTTGGGGTTCAAAAGACCCGTCTACCATTTGGCTGGAGACACTGAAGAATATGGCAGCGAACCGCGAGCAGTGGCAATCGTGTTGTCACTTTCTGTTGAATGAGAATGACTGATCGATGTGCGTTTGTACAGTTAGACTGTGTATTCCGTGTGTTGGCTACTACGGCATTCTTTCGTTTTCTCACCCCTGTTGGTCCAGTCCCTGTCCATATTGTGTATTCATAATTTTTAATTCAACGTGCAACATGGTGAGAAAGGTAGTGGTCAGTGGGGCTTGCCCCACTTTTTACCGCTACTCGATGATAATGATATATCTTGTTTGGTTAGGATAGGTTGACGATTCACAGTAGCCTTGTCATATGGTTTGTAGACGTCTCTTTGTAGTATGCCGGGCTAGTGATCTTCCTCCGGACGGGTGTCAGGTGGCTCGTGTTCCTTTTGAAATGACAATAACACAGAAACCTCCATGAGCTCAAAGCTCAGTAACTGTTTCATGGATCTCCCGCACAGTAACCAAGCTCCAGGCCATCTGTGACACGTACCACCCTCGAGATTTTGCTACTAGATAAGCCGTTCTGCCATTATCAAAGCAGGCAGTCTCCGCTGAACAACACAAATCAAATACCGTATTCGATTTCATCATAAATAAGTTTAACGGTCAGAGGGATCATTCAAAAGCCCTGAAGAAACAATGAGAAGGAATCTTTTAAGGACAATATTTCCAAATTCTTAGAGGTGACCTTTCTTTGTTTCGTCCTGACAAGTGATCTATGTGCCGAACATGGATGCATTTGAAAGCTGGCGGTAATGATAGCGTGATCATTCGTCGAAACAGACTTTCAGCTGTTAGTGGAGTAGTGCAAAATGGTCCGTGATTATTGCAATTGCTATTCAACCACCACTTGTTTATCGGTCGGTAGACAAAGGAGCACTGTATTGCCGCAATGTGTTTTGCTCGAAAAGATGGGGTTCGGATGGAAAGCGCCTTGTGGTGGAGATGTTCGACTCACAGTCGTCTATTCCGGGTTCAAATCCCAGTTTCGGCTCGGTGGATGGACGCTTCTGATGATTCCTTATGTGGTAACCACTTTAAATCTCAGGATCATGGTTGCCGGTTTGCTTCACACAACGATACACGCACTTGCTGTTTTGCTCTCTCTACTCACTCGAAAAACAAGCACGAACTCATCACCCTCACGAACATTCGCGGAATGAACCATAATGTTGATTCCGTGCACCAACTTATCCGATCTTCCTCTCCTCTTGCCCTATTTCCGACCGAAACCCAAATCTCCCTTATCGGACACCACCCACCTCCGATTTCTCAACTATATCTCCCACTTCTTTTTTTCACCCGAAGGTGGCGTCTGTGCTTTTGTCCAGTCAGTCGCCACACCGAGAATCCAGAATGTTGGCTTTTCCAGTCGTGAATTTCAGTTGATGTGGCTGAAACTCCGACTTCCTTATTTTAATCACTACTTTTGTGTTGTTTACCTTTTACCCAACAGTACCGACCCATTGATCTTTGATTTCTTATCTTCGAACATCGAGCACTTGTTTGTCAGGGATCCCAACTGCCATATCACCATCGTGGGAGATTTTAATGTTCACAGTCGAGATTGGCTGATTCACTCATCGGACACTTCGGCTCTGGGGTGCGAAGCGGAACATTTTGCCGTGGTCAACATGTGCCAACTTGTTCACCTCCCCACACGTGTTCCCGATCGGGCTGGCGATCGTACCCATACCCTTGATCTTATTCTCACTTCTGTTCCCTCTGTTCTCAGGCATCTTTGCTCTCCCCCACTCGGCTCATATGGCCACTGCATTATTTCCTGTTCCATCAGTTTTACTCGCCCCGATTCTCCACCCATCTCGAGACACATTTTGGCGTTACAGTTCAGCCAACTGGGATGGTTTTCGCGATTTCCTATCCTTCTATCCTCGGGATGATTGTTGCTTCACTTCGGACGTTTCGGTTTCTGTTTCTTACTTCACTGACATTGTTCTTCAAGGTATGCAACTTTTACTCCCCACTTTTCCAAGCCCGGCAAACCCGAATCCCCCAAGCGATTCACCCACGCATGTGATCGTGCTGTACGTTTGAAGCGTGCAACATTTCGCCGCTGGCGCCGCCCGCCTACTGCTGACTCCCACCGCCGCTTTGTGCAAGCCAGGAACAGATGTTCGTCAACCATACAGAGAGCTAAAGAACGCTTCCTCCGCTGGAAAGCCAAACCCTCACTCTCATCTGCTACCGGTAGCCGAACATTTTGGTCCCTTGCCAAAGCAGTCTCCCGCAATTTTTGCCCTTCCAATTTCCCTCCCAGCTGTGATTCCTCTGGTGATTTTGTTTGTAAACTACACGAGAAAGCCGAAGTTTTTGCACCCCGGTTTGCCTCCAACTCCACCTTATCCACTTATCCTACTCCTCCGTTTCCTTCTCTTCCCTCCGTCTATCACTTTCAACCTCATAATGACATTAGGAAGATCCGCCAAGAGCTGCGTTCTCTGGACGTATCCAAACCACCCGGTCCGGATGGTATACCACCTGTCGTCCTTAAAATGTGTGCTGAATTGGCTCCTCTCTTACGTCGTCTTTTTTGTCTCTGCAACTTTTTACTTTTCCGATTCCTTGGAAACACTCCCTGATTTTTCCTATTCCCAAACGCGGCGATCCTTCTGACCCGATCAACCGTCGTCATATTTCCATCACATTTGTTTTTTCGAAAGTATTTGAAACTGTCATCTCCGACCAATGATGTACGTTTCTCGAACGCGAAGCACTACTGAGCGATCGCCAATATAGATTCCGGTCTCGCTGTTCCACGGGTGATATCCTGGCTCTCGTCTCACACCCCTGGTTGGCTGCACTCGACGATCACGGAGAGACATCATCATCATCGTCGTACACCGTTAAACAGTAGGGTAAGCCCCACTGACCACTGCCTTTCTCACCATGTTGCACGTTGAATTAAAAAGTATGAATATACAAGATGGACAGGGACTGGACCTACACGGGTGGGAAAAGGAAAGAATGCCGTAGTAGCCAACACACGGAATACACAGTCTAACTGTACAAACACACATCGATCAGTCATTCTCATTCAACAGAAAGTGACAACACGATTGCCACTGCTCGCGGTTCGCTGCCATATTCTTCAGTGTCTCCAGCCAACTGTTAGACGGGTCTTTTGGAN
>STRG.34902.2
GATGTGACGAAAGTCTTCCATTTGTCCACGAATAGAAATAGGCATGTTTTTCAAGAACATCTTGAATATCCTGTTACGGGACATTTAGTGGATGGCAAAACATCCTTCTGTGCTGCTTGAGCATTCTTTCCATATTACCGAAGAAAAATCTGTGAGGCTGCTCCTGTAATAAATACGTAACAGAAGGAAGGAACACTCCTATTGAACGACCGTACCAGAAAAAAGAATGTCCTGTCTCAAACAATGTGAAAAAAGAATAAAATCTCCCTAGGAAATATTTAAAGGTTATGTCAGTTCTAAACGAAGAACAAGTGGTTGAATTCCTAAAACGTAACCCACAATTTGTTGGGCGTTATATAAAGGAGAACTGTGAGAAAGAGCTACTACTTCATTTGCCAGTTGAAAATGACAATGTGGCGAGTCCCAATGAACAGACGAGTGAGTTAGACAACGAGCTTCCTCGAAACTCCCAGAGGTCAATTAACATCACTCGAGTTCGAATAAAGCCGCCTCCTCACGCATGGATACCGTTGACCATGCCAGGTGTAGTCGTCGTTGGTCATAAACAAACATCAACGGAAAACGGGTCAATGGCTTCTACTCTGTCTACACAAAGTGAACCACCACGACGGCGAGCTGAGTCTTGCCAGAAAGGCAAACCTAGGCGTTCCAAATTCAGTATACGCACTGGTTCGAGTGGTCGATCAGTTTTTCAAGATAACAACAAAAAGCCTGTAGCTGAGGGAGATATGAAAGAGTCGGATTCAACGAATCCACCAAATATTACCATCGATTCCAAGCTCAATCCACCCCAAGATAAACAGTTTGAGAATAATTCGGTTGTCCAAACGCTCGAAATAGTTGTTCCATCCAAGGAGCGTTATTCACCTCAGTCTAATCATAACATCGGTGCAAATGGAAGAGGGTCTGTCTCCAGCTACGACGAAATCAAAACAAAGTATCTTCCGCTGAGACCATCAACCTTTCTGTCTTCCCAGTTGTTATTAGCAGCAAAAAAAGGTGATATAAGTCGGGAGATGATATTCTCGGACATGACTGCCTCTGTGTGCGAACGTGTTCCAGTAGATGGATCCAACTTATACCTGGTCGACAATGATAACCATTGCCTGTACGTGCAACCACCTAATCAGCCTATACTTAGTTCTCTGAATTCTCAAGAATGTTTCGAGCTGGGAACTTGTAAATCAATGGTTGCGTACGCCGCGCATATGCGACAGCCTGTGTTTAGTGATGAACTACCGAAGGACGTTCATTTTCAAGAGCCGACTACTGGACTTCCAACAAAAGTGAAGCACAAAATCGCTTATCCAATTCTCAATGCTGATGGTCGCCCAATAGGAGTGATTGAACTGTACCGATCCGCAACACGAAGAGCATTCTCTGATTCTGAAAAACAGATTGTCTCGACGATTGTTCATTGGGCAGAGTTAGTTCACGAAAGTAACGGAGAACTATCGGCCTCAACGAAGGCGCGAAAAGTCAGCGATTTCATTCTCGAAATTATTCGGAATCTGTTCAGCAAAGTTCGCAGTATGGATCAAGTTATCAAAGCGATCATGGAACACGCCAAGGAATTGGTTAAAGCTGAGCGTGTTACACTGTTCCTGGTGGATGCGAAAAAGAACGAGCTGTATTCCAGTATCCTAGATGTGGGGAATCTTAATGAGTCCAAATTTGTGGAAGACGAAAATGTCGAGATAAGGGTGGTTGGTGTTCTGGAAATGATCAACAAATCTCAAGGTGTTTTTGATGAAGAGGATGAAGAATTGATGGCTTTATACTCCGTTTATTGTGGACTGGCAATTAATGTAGCCAGAATGTATGATCGAATCTATCGATCGGACAAGAAATATCGCGTTGCGATGGAAGTGTTAACATTTCACAGTTTGGTGTCAGAATCAGAGGTCGAGCAGGCCGTGGTTTGTGAGATTCCCAAAAACATACCCGGTATTGCTGCGTATGACTTTTCACCGTGGGATGTAGCAGAAAATGATGAAATTACCACTGTCTGCTACATGGTATACAACCTGGGTGGAAATCTGCCCATAGATAAGAAGACCCTAATGCGGTTCGCTATGACTGTGAGAAAAAACTACCGTCCGATCTATTATCACAACTGGGATCACGGATTTTCGGTGGCGCATTCCATGTTCTTCCTGCTCTCTGTTGGGAAACACAGTTTTTCGAACCTCGAAAAAGTGTCTCTATTCATTGCGTGCCTTTGTCACGACTTGGATCATCGAGGATACGACAATCGATTTATGAAGAAATATTCCACTCCACTTGCTGCTCTTTACAGCTCATCTCCAATGGAACATCATCACTTTAATATGACGGTAACCATTCTACAGCAAAGGGGGCATAACGTTTTCTCCAACTGCAAAACTGGGTCATATCGAAATATTCTGTCACTGATCAAACATGCAATTCTGGCCACTGATCTTGCTACGTTCTGGGCATCTAAAAACAAGCTCGATACGATTTTGGACTCTGATACGGGCGTTGACTGGTCCCAAGACAACCACAGGTTGGCGGTGATTAGCATCGCGATGCCTACTTGTGATTTGTGTGCCATGTACAAACCGTGGGATATTCAAGTCAAAGTGGTCATGTTGATTATGCAAGAATTCTGGGCTCAGGGAGATGAAGAAAAGGCCTCTCATTCTAAACCACTCAGTCTAATGGATCGAGATGAGGCTGTCCAGTTGGCAGATGGACAGATCGGATTTATTCGTGGCATTTGTTTACCCTGTTACAACACCATATCACGTGTATGGCCCACGGTACACGTCATTGTGGACGTGACTCAACAAAATCTGGCTCGTTGGGAGTCCATTTCTACACTAAGCTACGAGGAACGTGAACAGCTATTGATGGAGCAAATGGGACAAAAATTCCCCAAAATTGAACAAAGAAGTAAACGGTAAAATAATTTTCATCCGGAACTTTACTACCTGATGGCAGGGGAGTTCGGTCGAAGCAATGTTTTATTGTTTGACTGGAGAAAAAAACGGAAACGTTGATAAGATCCGGACGTTTCCACTCCTGAGTGACAGATTGACACACGATTTCAAAAACTGATCACTCAAATTAGAAGCCAGTTGAAAAAGACCCATTTTATTGATTCCAATGCGTTTTCATTTTCAGTTTCGCCATAAGGTATTGACCAAATTACTCGAAATTGAATCAGAAGACACACCAACTGGCACTGAAAAGTATTTGAAATACGGCATTTATATTGGCACGGATTACGTAACGGAACACATGCACACAGCTATGAGCAATGCGGCTGGAGGTCACAAACTGGCCAAACTTTGTCACATGATATGGAAGCAGATCATGCGCGCGAGACATGCGTGCTGCGATAATGAATATTCAGAGTTAAACAGAGAAGGATCGCACGCGCATAGTATATTTGCTTGAGTGTGAAAGTGCGTGCATTTTGATTGGAATGTATACTAAACAAATGAGTACTGATTGGTCCAAATGGGTTTTATCGTATTACGAATGAATAAGGCAGAATAATCACACATGAGCATACGGGTGAAATTCAGAACTCGAAGCAAAACTATATTTGCATAGAATGACAATTAAACCGAATATTTTGGGAAAGTTGTGGAGTAAATTATTTCGTTTGTAGTTATTCTGGCTATCATCACTGCGCACTCAGTGAATGGAGTCGACTGGCTCTGTAAACGCTGAACCGACTGTATTAGGAAAGCTACGACTGTGACCGGTAAAGGCTATGGAGAATGTTTTGGCATGTAAACGCTAACTGATTGAAGCTGACGGTCCATTCGAGTCACCTATCATGTCTTTCATCAACTGTAACCGAAGAGGGACAAAACATTTTGATAGATATAAGCATTTATTTGATTTTTAGCAGCCGGTTGGCGACCACTCTCATCATATTCTAGGGGAACTAACGAACGTAATGTCCCGTTCTGAAAGATTGACAAGCCGATGAGACTGACACATTTTATGCAATTTTCCCCCCAAATTTTCTCTTTCGGATTGTCTTCCTCACTGACTGTTTCGTAGGACATCACACAGTTAGTTGACGAAAGCATTTTCGAGCTTTGTCTATTTATTTATGTGGACTATGGACTGATCGGCATTTTTCTGAACATGCGAGGCTTTGCTTGCGAAGGTGAAAATATCTGAACGTGTAAGAAATGATTCGGAAAACTGACGTCATTAAGATTAATTTGAAGAAGAAAGGTCGAAATCGTAATTTCTGGAAAGTACGAGATTTAATTTTCTTTTTCACACTGAAAATGCCCCTTTAATGGATGCTATTGCTATCTGAGAGATAAGGCTAATCCAAAACGGTCGCAATAAGTGATAATGACCTAATGATCTTGAGCCAAGTCATCTACACAAGTAATATCACCATCTTTAAGATAAAGCGGAACAAAATTTACCACAAATGAAAAATCTCCAACCACCCAGATATCACCTCGCAACATTGAGATTGCAATGCGCCGCAGACCTACCCAGGAGGATGAATACCAGTTTCCTACGAAAATACCCCCCGAATGGACCACGCAAATGTAGTTCCTCGAATGTCTATCTCATTACGGTGATTTAAAGTCTGGTTCACTATGACCTGCATGAGTTCTGTTGCCTTAGTGAGGAGAAAAGGAATCAAGAAGCAAACCAGTGTTTATCTGGGGATCCAACTGTAGACATTTTTCCGTTGATGACGATGGTCAGTGCCCAAGCATGCTGTTTGGCCGCCCTCAATCGATCAACTCTTTCGAATCAACGGATACTGACTGGTCTAGCGGGTAGCAGAACAGACATCACATGGTTTCTGCGTTCTCCAAAGTTTACCTCCTACTCTCAGGAAACTAGAAAAACTACCCTCAGAATTCCAATGGAGATCGACGATTGAATCAACGAAGGCAGAAAAAAACTTTATGTAAACTCTTATCGCCAGTCAGCTCATATTCACAAACCATATAAAGCCGACTAAGCTGTTGCGAATACCACTGGTAATTCAACTGAAGAAAAAAAAACTAGCACAATGAGCTACCTATGGGTTTTGTCAATCGATTTTCATTGAAGCCCTCGTTGCTTTGTTTAGTGAGTCACTCTTTCAATTATGTATACAATGCGAGAACTTTTGAAGACTGAAACAACTGATTTCTCGGAGGAATCCCTCCGCTAATATTCATGGTAAAATCATAGCATTCAGAATTTGGAATAATTTGGGCCTAAATAAAGTAAAATTCTCTATCGTAGGATATGCCCATCGATTCATGAAAAAAAACTTGTAACACGGAGAAATTTCTTTTAGATATATCACTTCAGGCATTGACATATATAGTATTGGGTAAAAGAGAGTATATGCGCAGCTAAAGACAGCAGAGAGTGAGTAAATGTGCAACAAATCCGCTAACTAGACAACATGCTTCAACTTGATGAATCTTGTTCGTTGTGTGAACGACAATAAGTGTGAAATGTGTAACCAAATGGCGTGAAAAGACAGGTGTGAAAAAAGAAGTGTGGGGCTGGGGAGAATTTGTACGACAGAAAAATGATGACTATTTCATCTGATGAGAGTAAGTTCATTTAAAGGAAAAGAAATTTCTTCGTGTTACAAGTTTTTTTCATGAATCGATGGGTATATTCTATGATTTGAAACACAGTNGGAGAAATTTCTTTTAGATATATCACTTCAGGCATTGACATATATAGTATTGGGTAAAAGAGAGTATATGCGCAGCTAAAGACAGCAGAGAGTGAGTAAATGTGCAACAAATCCGCTAACTAGACAACATGCTTCAACTTGATGAATCTTGTTCGTTGTGTGAACGACAATAAGTGTGAAATGTGTAACCAAATGGCGTGAAAAGACAGGTGTGAAAAAAGAAGTGTGGGGCTGGGGAGAATTTGTACGACAGAAAAATGATGACTATTTCATCTGATGAGAGTAAGTTCATTTAAAGGAAAAGAAATTTCTTCGTGTTACAAGTTTTTTTCATGAATCGATGGGTATATTCTATGATTTGAAACACAGTGAGCAGCCGGTGGCGATAAAAGACCTCAATAAGTATTTGAAGTTTACCGCCAGGTTCGCTGAGACGAAACAAACAATCTAGTTTTATTGAGGAATGTGTCCGCAACAATCGGTACCCTAAAACCTACTGGAAAGCACTGGGCAGGTGCCATGTGATACCCAATGTCCGATCGCTCAGACGTCATGCGCTCAATCAACTTGACGCGGCCAAATCCAGTTTAGACGAAATAGAGCGGCTGGTGAATAGATACGAAACGAACGTTGCAGAACTACAGGAAGGTCATCGAAAAGAATTTCGGGATTTTGTGGATTCAGTTTGTCGAGAAGCTCGGGAAAAGAAGCGAGGGAAATTCCTCAGCAGCCTGGAAACAAGAGTACCACCGTCCAAGTTACCGGAAGTTCCTGGAAGGTATGTCCACAATCATTCTTCTGTGACGCTCAGTAAATTGCAATATGAGGTTTTATCTCTCGGACATAAGTCTTGCGCAACTCAACCACGTTATCATCAGGTGGAAATTGAAACTCAGTTTGAAAGTCTGACCTGGTACCAACATCATCTGACTCAGTTGACAGCATGAAAACATCACTTGTTTATGAATGTCAAAAGTATCACTCTACTAGATCTCCGTTGAACGGAATATTAACTAAGCAACATCGAGAAGCGGTCCAAGAACTAGTGAATAATCAAGATTTACTACTATCGAAACCGGACAAAGGTGCCGGATGGGTTGTGCTAGACCGAAGAAACTACGACAGAAAAATGATGACTATTTTATCTGATGAGAGCAAGTTCATTTACCATCAGGGTGAGAAAGACAAAACACAAGAAGCCGAGACTAAGCTGACAGAGATCTCGAAGCAGCTTAAGTCAGAAAACGCTATTTCCAAAACGCTGTACGACAAGCTTGTGCCCTGCGGCTCACAACCACCTAGACTCTATGGACTACCAAAAGTACACAAACCAAATATACCTCTAAGACCGGTGATTGACATGAGCACCTCAGCCTATCACGCCACAGCTCAGTGGATTGCAGAAATTATTGAACCTGTGCGCAAGTTACTAGCGAAGTATAGTGTGAAAGATTCGTTCTCTTTTGTGGAGATGATACAACGTCAGGATCTGTCTGAACGGACTATGCTTTCCTTAGATGTTGAATCCCTATTCACAAACGTTCCGTTGATCGAGACGGTAGAATTCATCTGTCAATATTTGACCGATAATGATATCAAACTCGACATTCCTGTGGTCAAGCCAAAAGAACTAATTCTTAGATGTACATGGAATATACAATTTCTGTGCAGCGGAAAATACTACAGGCAGAAGGGCGGGGTAGCAATGGGATCACCACTTGGACCCTTTCTGGCGGATATGGACCACTACGCAGCACCATCGACAGTCTATATATGTACACCAGATACATGGACGACACTTTCATAATTTGCGACTCAAAAAAAGACATTACCGAACTACTGCGAACATTCAACAACGCCCACGCAATGAACACACTTACAGCGGAAGTAGAGACGGACAATTTCCTCGCCTTTCTTGATGTGGGATTGCGTAGAATGGAGGACGGACATATAGAAAGGAGGGTGTATCGGAAATGTACATGGTTGGGGCAATACACACATTTCCTAAGCTTTGTCCCCCTACGATACAAAAGAAACCTTGTGGGCTGTCTGATCTACAGAGCGAAAAACATTTGTAGTCCTGACACGATCGCCCAAGAACTCGAACATATACGTGATTCATTATTAAAAAACGGTGATCCAGAACCGTTTATTCGTCAACATATGGGAGAAAGTAGACACAAAATGAAAGTTCAAACGGCCAAGAAAAAGGATATTTTTCTAACTGTCTCGTCCAAAGGTGACAAAAACTTAGAAATACTAGGGCTACGCATATCTAAGACTCTCAGGAAGTCCTTCCCCGCTGCACATGTCCGAATCTTAACATATACGAAGCCTTCCATTGTTCAACAATCCAAGGACAGGTTGCCTCATCGGTCTCAATCTTTTGTTCTATATCAGTTTGTGTTCTTGTAGTGCACAGTATATTGGGCATACGACGAGACGCCTATCGAAGAGGATATCAGAACACGTCCCGGCTTCTTTACGCAAGGGAACAGTTCGTACTATCAATAGCGCAATCCCACAACATCTGGTGGATAGCGGACACCAAATCGACACGGTGACAGCTTTCAGACCAGTCCTGACAACTCCCAGAGTTCACGCGAAAGGATTACGCAGGCGGTTGCTGATGACGTCAGAACCCATAGCAATTCGAATATTGAAGCCGGATTTGTGTAAGTAACGTAACCTCGTGCAACAGTTGTTGTTGCGGTGGCCGTACCAAGTGATTTTCTTATGGTTCCCACGTACAAATTCTCCCCAGCCCCACACTTCTTTTTTCACACCTGTCTTTTCACGCCATTTGGTTACACATTTCACACTTATTGTCGTTCACACAACGAACAAGATTCATCAAGTTGAAGCATGTTGTCTAGTTAGCGGATTTGTTGCACATTTACTCACTCTCTGCTGTCTTTAGCTGCGCATATACTCTCTTTTACCCAATACTATATATGTCAATGCCTGAAGTGATATATCGAAAAGAAAATTCTCTATATTAGGGCTAAATGTAAAATACGAATATCCCCCTTCGCCACATCTCAGCCTCCTCCTCTGCATATGCTGATCACGAAAAGTAACAAATTAGCGTTCGCTTTGTCCACGGGGAAATCAGAACAGATTCGTAGAAATGAAGACCTCGGTGTAATCGAAGATCACCTCTACCTTATGTAAGCCAATCGATGCCTTGTTTCAAAATTGAACCTTGGAGCAATTCATGCGATCAAACAACGACCAGCATGACATGATCACATATCTCACTGGCTTTATGCTATGGTGAAAGTATCAGTGGATTTTACTCCACTTGACGCTAAATAATTATAGATCTACTGTTTGAAGTATTCTTAAGATATTACCGGTATATTCGCCAAGACTCAGTACTATGGTCGAAGGTGAAAAGCGGAGGTTGATATGTGACTTCTTCTTTGTTAAAAAAGGCAAACCACACCCGTTCATGAAATAAAAGATACTGAAAGCACACGAATTTAGAAGGGAATGTAGTCCGATTCGTGGATGCCGTGTTCGGAACACGGAAGTGAGCTTTCAGGAAATTCCGCGTTGTGCCCTTTTCAACGGTGCATGCAAAGTGTAATGTCACTACGTGTCCTTCTAAGTATGAATAATTATTGTGGCTTCCGTAATGAATGAGCTGTTTTGTTTCATGTCAAAAGTAGTTTGTGACTGGTCGCTGTGGTGAACTTATCAAACGGGCGAATTCTACCACTATTTGATCACACCAAAATCGACATAACGAACTCAGACTAGATAGAAAGAAACACTTCCAGAATAAATTAGCAGCATGGGGCCTGCAAATTGAACATTGTGAGTATTTATTCGTACTTCTATGTATTCTATCGACCAGTAAAGTCTCGTGCAAATCTTTACTTCCTGGAGCTGTTACATTCTTATCTTATTCTTCCCCGAGAGTAGGAATTCTCGTGGAAAGTGTAATGAACAATCGACGTCAAAATGTTCACAAACGAGTTTAACACGTATGTTCTCAACAGTTCTAAATGGTTTGATTATCAGATGTCAGACATATTGTCAAAAACGAATGATACTGACGTCGGAACGCCAAAATCTCGCATGAGTTCAACATGATATCGAATCTTGTCTCACGAATGTGTAGTCGAAGGTTGAAAAAACGCGAGGCTTTTCTTTTGTCAGTCACCGGTAATGATTCGGCGCGACAGCCAGCCACATAAGAGATCAGCCACTAGAAGTTAAAACTATTGGATGATAGTTTGTTGAATCAATTACATGCATTACTCCGTTTAGTATGGCTGAGTTGACAGGCGTATAATCGAACTACTGCAGTCAAACTTTCTCATACACCCATGCATTGTGTATCGACCAGATACAGCACAAGGGCAGTAATCTAAGCTATCTCGCTTAGGTGTCAACCGGGTAACTACCAGAGGTAAACCAAAAATTACCGAATCCCCGATTCTGCTTTCGCCGAACGCTTGCGATCGATAAGGAAAATTCATTTCTG
>STRG.66181.1
CTTCAGCAACAGGGTTGTGAACAGTTGGAACGGTCTGCCTGGTGAAATGATAGATCTGCAGACCGTGCAATCCTTCAAATGTGCCCTTGATCGCAAGTGGTACGAGATATTTCCTCGTAGTTAGCCTTGAGAATATCAACTAGATGGATGGCGGGTAGCACTGCGGTCCTTCTGGAGTATGGTTTATTCGACTTTTTCGCTCACTGCATACCGACTCAGTGAAAGCTCACGTTTCCTAATGTCTCTTGCAGTTGATGTGCAGTGAGGTTTTCCGTTTCCCTCTCATTTTTAGCGGGGATTCGACGAAATGCACTCGGCAGTGGTGGGTGCATAACTGGTGTGTATACTATCGAAGGAATTCTGGACGCTTGATTGGCCGTGGCTTTTATCTGTTCTGTGCAAACAGAACTGAACTGAACTGAACCTGAACGTGGTATGAACTTAAGATGCATCAAATAACAGTGTTCGGATACGCCCACAGTCGGTGGTATTTCGAAATGCCCAATCTCCCGTTGCTCTCTCGGTTCGTGTTCTCGTCCCAGAGTACTTCTCTGAGAAACTTGTCAAATCTGTTTCACAGTCCATCGAAATATGATTTTACGATTGTTGGTGGTGGTATTGTTGGCTTGGCTACTNTAATTGGGCTCAAAGCCTCGAACCCGTGTAGTACTTCAAGACTTCAAGACTTCAAGACAACTAAACCTGAACGTGGTATGAACTTAAGATGCATCAATTAATAGTGTTCGGATACGCCCACAGTCGGTGGTATTTCGAAATGCCCAATCTCCCGTTGCTCTCTCGGTTCGTGTTCTCGTCCCAGAGTACTTCTCTGAGAAACTTGTCAAATCTGTTTCACAGTCCATCGAAATATGATTTTACGATTGTTGGTGGTGGTATTGTTGGCTTGGCTACTGCCAGAGAGCTACAGTTGCGATATCCGAAGTCGAAGTTTGTTCTACTGGAAAAAGAGAAAAACTTAAGCATCCATCAGTCAAAGAATAACAGTGGAGTAATACACAGTGGTATATATTACGCACCAGGGTCACTGAAGGCGAAATTATGTGTAGAAGGTATGAGACGCTCTTATGAGTACCTTGAACGAAAAAATCTACCTTACAAAAAATGTGGGAAACTTATTGTCGCTACAAATGACTTGGATGTGACACGTTTGGATGCTTTGTTCGAAAGAGGTACACAGAATAAAGTTCCGGGGCTAGAGATTTTGACCCCAGACGGAATTCGTCAGGTTGAGTCACGATGTGTTGGAGTGAAAGCTATTTACTCTCCGGAAACGGGAATTGTTGACTGGCGTACGGTGGCATTGTCTTTCGCCGAGGACTTCAAAAAACACGGAGGGACCATCTTCACCGGATTTCAAGTGGATAAAATCGGCGAATCAGCGGAAGATAGCAATTATCCCGTGGCAGTACACGCAAGAGTTGTAAGTAATTCTACCACTCCCAACTCTGTACAGACAAAACATTTGATAACATGTGCTGGTTTGCAATCCGACAGAGTTGCAAAGATGACCGGATGCTCTTCCGACCCCAAAATAGTTCCATTTAGAGGTGACTATCTTAGACTCAAGGACGACAGGAGTGACATGGTGAAAACGAATATCTATCCTGTTCCTGACCCAAGGTTCCCCTTCTTGGGTGTTCACTTTACTCCGAGAATAGATGGAACTGTTTGGCTTGGTCCAAATGCTATTTTATCCCTCGACCGCGAGGGATATGGACTGTTTGACTTCAGAACGAGAGATGCTCTAGATTCGTTATTCTACCCTGGATTCTGGAAGCTTGCCGTGAAATATACAAGATTTGGCCTGAATGAAATGATAAGTAACTTGATCCTCAGTCGGCAAGTGAAACAACTCCAAAGATATGTTCCATCCTTGAGAAGGAAGGATGTCATTCGTGGCCCCTCTGGAATCCGAGCCCAGGCATTGAATCGAGCTGGGCAACTTGTAGATGATTTCGTTATTGATGTCAAAAGTCAAGGCATAGGAAAACGTATAATGCATGTTCGTAATGCGCCTTCTCCAGCGGCCACTTCTTCGATGGCTATAGCCCGCTATATAGCGGATGAAGCGCGGTCACATTTCGGTCTATCAGAGCCGTCTAAGAGGAACTATTCATAGAAGCTCATAACCGTGTATGCTCAACGGAAGTAAAAACTTTGTCCATACTTTTTGTATCGTTATTTATACTGGCTAATTTTCTTTACGCTCAACAGACCCAAACTCTCCGACGCCTTCACTTTTTGGACAGTTTTTGGATTTGCCGATAGTCGTTTCGATCATATTTATGACTTCTGACAATTCAGTTGACGTACTGCATGTTTCAGTCCAAACAACAAACTGATTCATGGAATTCGTCAGTTTGTGTCTTTCTGTATCAGTATCATTGTCCTAGTTGACCTTGTAATCGCAAGCTCACATTAACTTTTATACTTTAGTATATTGTTGTCCAGTTTTTGACTTAAATTAACCGCGTTTAGCGCTTTTGAAGCAAAACCCGAGATGTAGTTGTATAATATAGACCCCAGCAAAGCTTGAG
>STRG.48953.3
ACTTGATCCAGAGACTGACCTCGGGTTCCCAACATTTTACGCCGAGCCTCAACATTGGTGATACGGTGTTCCCACCATACTCGGGCACTGCTACAGGGACATCGGTGCTCAAACACCGATGGTCTTCACCCATTTTCTACCCTCAACGGCCATGTTTCTGAACCGTATAAAAGAACGGGCCTAACTACCGCATTGTACACTCTACCCTTAAAAGACATTGGGATATCACGCCGACGCCACAGATGACGGAGGTCGGCAAAAGCCAAACGCGCCTTCTGTATATGCGATGATACTTCATCTGATATCTATCCACCTGATGAAATGTAAATTCTCAGGTAAAAAAATTTATCTACTTCAGCTAGAGCTTCCGCTGCCAACACAAGGTTTGGTGTAGAACCAATCCAGTTCTGAAGGAGCATTTTACACTTTGAAGGTGCGAAACGCACCCCAAACATTGTTACACTGTTCTTTAGGCTATCTAAGAGAGCTTGCAACTTACTTGGATCTTCACTCAGAAGAATACTATCGTCCGCGTATTCCAAATCAGACGGTTTGCTGCCTGAACTAAGATCGATACCGCTGTTCCCACACGAAGATAGGGCTATCTCAGTTCAGTTACGAAATTGAAGAGGAAAGGCGAAACAGGGCAACCATGACGAACACCACTTTCCATGGTGAACTGGGGTGAAAGGTCGTCGTAAGCGCGAACTCGGCTTCGGCTGTTCTCATGCAAGCATTGGAAAAGAGAAATGAATTTCTCTGGTACACCCTTCAATGCGAGGCAGCGCCAGGGAGCTGTTCGGTCGACTGAATCGAACGTCGTTTTCAGGTCAAGAAGGGCGGAGATTGTTGGCCTACGGAAGATGTGTCTGTGCTCTAAGGTTTGCCGAAGAGTAAAGATGTGGTCAATACAACCTCGATCGGGTCTGAAGCTGGCATGATTCTCACGCGTACACATTTTGCGGACACTGGATAGTCGGTGGAGAATAAGCCCGGTGAGCAGTTTGGAAGCGATATTTACCAAGCTAGTTCCTCTGTGGTTTTCGCAAGAGGATCTGTCACCATTCTTGTAAATCGGTACAATCACCTTTTCAAGTAACCTTTCTGTCGCACAACCTCCATTTCTGATGGAGGAGTGACATCTACCTGCATTGTTTCGCTGGCAGGTATATTCGGAAGGTCCACCGTTGAAGTTGGCCAACTGAATTGTCCCTTAGAATGCTCCGCCCAACGATCCAGACGATGTCCCTGAGAATGAATCAGTGAGTCGTCGGATTTTTTGAGTAACTCACTTACACGGTGTTTCCGTGGACCGGTGCCTCTTATCAAACGGAAAAGGTTGCTAGTATTATCGATAGATGCAGCCTCTTCCATTTCCCTACACCTCGCTGTCCACTACCGTTCACGGTCATTCCTCAGGCTCCTAGTCAGTTGGCGTCTCAGGGAATTACGCACTTTGTTGGAGGTGGCATCCGGAAGGACGGATCTGTGAGCGTCCAACAGAGCAGCTGATGTCGAAGATATCCATTGTTTGTGAGACCGACTTGAGCCAGAGCCCTCTGTGGCATTCAAGGCGGCATTTACAGCTTCCTTGTTTTATTGGCAGCGTTCATTTGGGTCGTGAACATCTGGCTGCATCGATAACTGCGTAGTCAGCTCCATCTGGAAACCGTGTTGCTGGTTATCGTCTAAAGGCCACTGCGCGGGACGCGTGGCATTTACTTTGGCGCGAGACGTCAACGGAAGCGAGCACGTACCAAGGCGTGATCTGAGTCCACAGGCGTAGACCAAAGTGCACGACAATCTTCAACCAATTCAAGCCAGCGGTGACCACTCACAATATCGTCAATTTGAGTCCAACGTTGTGAAGACGAAGAAGGACGCAATGTCAGTTTACGCCGCTTCTTATGGCAGAAGTTCGTACTTGCCAGAAACAATCTGTGGTCAGAACACAGCTGAATGAGACAATCACCGATGTCAGTGCGGTCAGCTGTGACAGAAAATGGACCTTCAATGTGCCTTTTGGAATCTCCCGAACAGCCAATTTGGGCGTTGAAATCCCCAGCAATGACCACTATGTCCGTTGAACGTACGCTTCGAAGCAGCTGAGACAAATCCTGGTAGAATTCGTCCTTGGTTTCAAAGGAGCTGTAGTCAGTCGGCGCATACACAAACACGATGAACAAGCATCGGGGCTTCAGTTTGTTATTGTTAACACAAACAAAACCATCCAACCGAACTGCACATAAACGACTGCTGACTGGGATCCAGTCTAGTAGTGCATGCTCAGCTTTCATGCTCAAAGCAACCCCAACGTCAGCCTGACCACGAACTCTAGACACCGAATCACCCGACACGCGAAGAGTGAAGTGAGAGACTGAGGTTGTATTCGGGGTGGGAAGAGTGATCACAGAAGTGGGGCGTTTTGTATCGACCTTAAATTAAAAGACGGAAAATTGGTAAGGCCCTTTACAGGAAAGATACTGGAGACTTCTGGGCAAATCGTACTTCGCGATTGCCCACACCTTAGAAGGGGTTTTTCTTTGGGAACCCTAACCGGAGCCTTTGGCTCAAAATTCTTATCCACAAGGCAGTGGGGCATTAACCCAACACGGGAAGGTGACCGAAGAACCCGTGAAGGAACTTCTGGTCTGTCACGTGAGACCTGATTACTGCATGCGTTTTGTCTTGTTTTCGCTGGTGCTTTGTTATCGATCCGCTTTTCGGATTCAGTCCCTAGCCCCATGCACCCAATGGAGTAAGCGGAACATGGACGGGGAACCATCATTTGGGCTTGGGGCTGCTCAGCTGAGCTGGGCGATAGCTGCCCAATGAAGTGCGATCACTTCTGTCATCGTCGAGAGAAACCCCAGGTACTCCACTCCTACGTCCATCTAGTGGAGGTTTTTAGACCGGTAAACCTTTTCTCTCCGTGTTTATTCGCTGGAGTGTCCTCTCCCGGGGCATAGTGGTTAGAATCAGATGTTGCTCATCAACTGGTTCTGAGACTGGACTTCGTCTGGCCTCTAACCATTGATCTGTCAGACATGATTGTATCTCCGGCTTAAGGAATCCATCCCGCATAGCTTTTTGGGTCATGGAGGCACGCAATCCATCACACCACTTAAAGTTGCAGTCTCCTCTTGATTGATTACTGAGCCTGTAGTGTCCAGCGCGTCCGTACCTGCAGAACCCATATGATTTAGTCCAGTCCGATTTTCTGACATTTTGAAGCGGGAACGTTACCTTTCGTACTAGACAGCTGCTCAGGTGATGAACTAGTGGTTGCTGCTGAATACACTCAAATTCAGCCCGTTTCTTATGACCATTTTTTTGTATCAGAATGAACACTGCAATTAGCTAAAAATCTGTCTTTAGTATTTTGCGTGTTGGTTGCACTCAACTTTTATGTTTTTGCACCGTCGTCATACTCACCTATGAATTTTTATGATTAAAACACTCCCTGTTAAAGTTGTCACATTTCGAAATTTGGGATCATCACGCCTATCGCACTTACGTTTAATGGGCATTTTTCAGCTGTTTCATGTTTGCTCGCTTGGGGCTATCATCTTCCGAATGGACCCCAGTGTTCAGGGTCACACGTTTTTTGCGCAGTCAAGGATGGAATACATATGAACTTAGTCAGAAGGATAAACATGTGTTACACTTACAGTTTAATAACCCAGGAAAACGAAATTCAATGAACTTGACGTTCTGGAAAGAGACGAAAGAAATTTTCAGTTTAATTCAGACAGATCCTGGTGTTCGAGCAGTCGTGCTTTCTGGCCAGGGTAAAATGTTCTCTTCAGGAATGGACTTGGATGAGTTCCCCAAAATTTTGACCGAAGTGGCTCATCGTGACGCTTCACGCTGTGGCTTGAAATTGCATCGTTTCATTGAAAATCTACAGGATACATTTAATTGCTTGGAACTGTGCGACAAACCGGTTATCGCTGCCATCCACGGTGGCTGTATTGGTGCGGCAGTTAACATGGTTGCCGTCGCAGACATTCGATATTGTTCGCAAGATGCTTGGTTTCAGATCAAAGTAAGTACTTTAGTGAACTAGTCATTTTAGGTTCTTCCATATCTTTTGACAGTTGAGTGAACGTATGGTACCTTTTGAACGCAAACTACCAAGCAAGGGTGATTGGATAATTAATCGAAGTTACCATTGATAAATCGAACAGTTAGAGTTGATGTCAAAATAGGATGAAATCGTTCAATATCAGTGCGTTGTCCAGCATTGAAAAGCTTAAGAATCAATGTTCGACGATTTTAATCCCCTTCAAAATTGTTCAACCATTTTCCCCTCGTTCGCCTGGTTTGAACTGTTCCTGATAAGATCCAATAGCCCCAGTCATCGGTGTATTGTACGATAACAAATCTGTTATCTGGAGCACGAACAAAAAACCAAAAAACTAGTGCGGCACCGTACGATTATCTGAGCAGCGCAGTGGTGGGTGGCAGTTGCTTGGTGCATAAGAGCGAAGCAAGTGGTGTCACCTAAGTCGGTCAATGTTCAGTTAAGCAGGCATTGTTTGTGTGTGGCGGAGTTTCAGTGGCCACATCGCGCAATTCATGTGCAACTGGTCGTTGATTCAGAGGCCTAGACTGTGCGCTTCTGGTCCGAAATTCCGTTGTGGTTACTACCGTGAACAAGATAGCCCTCAATAAATCGTTTAACCTCAGCACTACATAATATAGTATCATATTTGTTGCCCCCTTATTTCGTCGTTTGATAACATTTCCTGCCAGTTTGTATGAAGAATTTGGCGCAGACACCAGTGGTCGAACGCCTTTAGTCTCCTGGTATCCTCAGCTCGGAGTGGTCAGATTTCATACGGGTCAGATACCGGCACAGAAGACGAGGGTCTTCTTTCGAAGGCTAATTTCGACCCGTGACCACAGCACACGTCGGACCTGAAGAAACGCTATCCGTGCATTGTCAATCTTTGATAGTACTTCGTCCTTCCCCTGACTCTCCGGGAGCAGAGGTGACCTCAGATATCCGAGCGATGATGTGCAGTTGATCGCCTGACCATTGACGGACAACTGCTGAGCTGACAACCCGGGGCAAGTTAAAAGAGCCTTCGTTCTCGCTAAGTTAACTTCAAGACCAATAGTCTTGGAGAAGCAATCGAGTCGGCCCAGGACTGGTTGGGGCGTGGCGGGAGGATCTTCTAGTGTGACTGGAAAATGGTGAAAAGCTGTGACCTAGATTACCCCGACAGCGTTGTCTGCTTGTTCGAATGTACAGAATGTGCGCAACGTGGACTAGACCGGCTCATAAGAGTGTTAGCTCCATTCGGCGTGCGATTAGCACTTTTAGCGTCCAAAATGACGTTGCGAGAGTGAATGTCAATGGTTCCGAACTTGATGCTCGATGGGAGAAACTAAAAATTGTCTACCGCTTCACTTACCTCAGCAGTAGCGTGACGACGGAGGTGAGCACGCGTACGTACACCTGATTGAAGCACTAGTGACGCCGACCTAATTTATTGCTGAATTTGGAAGGTCGTGTGTTCCATGCTGGGTGTGTGTGGCATCTGAGAGGAGTAGCACCTTTGGATTGGTGAACTGTCGTGCCTTTTGGGGTATTTTTCATCTCTTTGGTCTCCATCATTTACCCAGTTCTCACGAATCCTACGAATCCGAAACGTACATCAGAGGTCACACCCCGGAAAACTGAGCGATAGGCGGGTCAAACCAGGTTCAGGGTAACCAGAGCCTGAACACATTGAGACGGCGCTCAGCATGCAAAGACGGATATTTCTACCTAAGCGGAAGAGATCTGTTGGGTCCAACGGCTACCGAGTAAATTCGCCCAATTAATAGGGTTGCATGGACTCCTGGGTCATGGTCATCTCTAACGATTGGCGAACGAGCCCCTAGACAGCCACTGGCATCCATGCATCAAGATCGCTTGGACGCGTTGGTTATCCCGGGTTGGTAGACCAACATCCAAGAGGCGTATGAGCCGCTCGATCAGCCACCGACTCACAACACACGAACTTCCTATTGCCCTTCAGGTAGCACTTGACTGTGCATAGGCTGGAACTTCGAACAAAAGCTGAGTACGCTATTCGCAAGTCTCTTCATAGATTTGGTCTCTACTATTCGCTCTGATCATGCCACGACGTTCCCGGTAGTCGACGTACCCTGTGCTCCCCCAGTGGCCTGGTGACCCAAACACCAGCTCGGAACCTAAACCTGAACATAAGGTCACGAGTGCACGCTGGCACTTGGGACGTGAGAACTCGCCTAGATACAGGTAGTCAATGCATTACCGTGCTCACACTCTGTGAATACCGAATTGACACAACTCGTCTATGCGCAGTACGCCTACCCAGATCCATCAAACAAACACATCCTACTGGATCTACCACAGTGGAGCAGTGGACAGTTTCGGGCTTCATGGAGTTGCGATCGCAATGAACAGTCGAGCTCACAACGCCCCGAACTCTTGGGAACCAGTATCACCAAAAATGTCGATGGCACGGTTCAGGAGCACTCCGTTTAACGTGACCGTGATTGCAGTCTACTCCCCAGCGCCACATGCTGGGCCAACCACTAAAGATGTATTCTGTAATAAACTTCAGAATTCAGTCAATCGGGTTCCCAGGCGCAATATCCTGCTAATTACAGGAGATTGGAACACCCACACGTGACCAGCAGACAATTATACCAAAAATGTAATGAGGAAATTCGACCTCGGCGAGCGAGACGAAAATGGCGTTCGCCTGGTCACGTTTGCTGTCCTCAATCGACTGGTCGTCACCACTACCCGCCTCCATCACCCTAAAAGGCAGCTGCTGACTTAATATGCCAACGACTGTAGGACAGCACACCAAATCGACTACGTGCTGGTGTGCTGTCGTTGAGTATTGTCGGTCGAGAATCGTCGGGCATACCGGGGCGTCATAACGAGAAACGCTAATGACACCGACCACACACTGGTACGCACTCGCTTCAAGCTTCACCTTTTATTACGACAAAAATCTAATCTTCACCGCAGGGTAGATACTTCTAAGTTAACGGTCCCAGGTAGCGTTCAAGCCGTGTCAAACGCGATCCCATCCAGACTAGCTGCGATCAACGAGGCTGGTAGTGTAGATAGGCAATGGACGGGGCTAAAAGTACCCATCTCCAGCGCCTTCCTTAAACAGCTAGGCAAAAAAATGGCACAGGAGAGATTGGACCTCTGCAGAAACCTTTAACAGCTGCGTTAGCTATAGGGACGTGAGATTCCGTAATTCACCTGATTACCACAACGTTTGTCGAGAAGCTACACATTCACCGAAGAGGACCGAAAACGATATCGGTTTGAAATTGCGAACAGGTTGGAAACAGCAGTCACTGTTAAAGGCTTTGAGAGGCTTTTCCGACTCATACGCTCCTCTTTGGGGAAGGGGCAACCTCCTCCCGTGCTACGCGACGAAAGCGGCCACCTCACGCCGGGCCGCGATCAGAAACTTCAAAGATGGATTGAACACTTCAGTCAGCTGCTCGACCGCCCTCCTATCTAATCAGTCTGTGTAACGGCACCAGACGACATAGAACAATATGCGATCGAATTCAAACCGCCGTTCAAACAGTGAAAAGCAAGTCACCTGGGGAGAATGGAATCTCACCCCAAATCCTCAAATCCTGTGTGCCACTTCTATTGGACCCACTAAGTACGGTATTCCGTTCGTATCCGGGACACCGGAGTTCTTCTCAAAGACGTCAACTTCGATCCTACTCCCTGTACCCTAAAAGGCAATAAAGACTGTCTGCGCGAACTGCCTCATCGATATAGCGGCTAAGCATTTTGTGACCATTATTCTTAACTGTCCTGTTGCTGTTCGGGACGCGCAAACACGCTCCAGCCAGTGTGGTTTTCATCGAGGAACAGGCTATGTTAACCAGATCTTCACTCTGCGGTGAACCCTAGAACATCGCTATAGATTTGGACAACCCACCACAACGTGCTTCATTATCTTTTGGACAGCATTTGACTCGACTAACAGAAAGTTTCTGGAACGTACAGCGAATCGACGGAATGCCCGAAAAGTACATCTGATTGGTAGGGTCGTATCGCTTGGCAACACATTTGTGCGTCCGCACCTACGGCGGAGAGCCTCCTGATTTCTCGCTTGACAGCGGGATCCGCCAAGGATGCCTTTTATCACCAGTTCTAGTTAACTACTCTGTAGACTGGATAATGCGTCGCGCCCTCACCAACTTTGGAGAAATACAACTTGTCCACGATTCTTGGGTTCCGGACCTCGAATTCGTCGACGACACTGTCATTCTAGGAGAGGACTCCAGAACTCTGCAGCCAGTTCTCTACCGTTGGTCTGGAGCTAAGCACCATAAAATGAAGTTATTCACGACTTCACTAAACCCAACACACTATGTGCGTCAATGGCGAATCTCTGGAACAGGTTCACTTCTTCAAGAACCTTGATCGCACTATCCAGCCAAACGGCCAAGTTAGGGACGAGGTTAAATTTTGTGTAGACTGCGCAAGAAGAGCGTTCAGCTAACTTCGCAAACCACTGTGGTCTCGCAGCGAAATAAGCCTCCGTACGAAGCTGCGCATATATTAAACTGCCATCCACCTAGTTTTCACGTACGGTTGCAAAATTTGGCCAAAATCAGGTGGTATGATCACGTCTCAAACTCTGCCGTGCGTCGACATCGTAAGAATATCGGACGGACTTCTTCGTTTGTCCAACGACGTCGTCTACAGTGGTTTGCTCACGTCCTTCGCCTACCCGAAATGGAATCTACGAAGAGGAGCCTACTGCCATCACCCTGCTCAAACGCCAAATGTCACCTTGGTGGCCAACTGAAGACGGGTTAGTACTACTAAGGCAGACGTGGATCGCCTACGTCTTCAGTCCGCCTTCGAAGTGCGCGACTCGCGCTACAACTGAATCGTACGGTGTGCAGATCCTAGCGCAGACCGGAACGTGTAGTCAGCTACCACTAGAGGCATTCAAGAATCGGGCTTATCCTTTCGCAGAGGATAGTCGCATACAGGTAAAGTAAGTAGTGTAGTGTGCCGCAGTGCGCCAGTTCTGTTGTATGGTTGCGAGACATAGATTTTTCGTGCGGAATATTTTCGTCGCTTTGAGGTTTTCGACTATCGATGTTTGCGTAGTATTGCTAGGACTGGATGGAATAACCGGGTGAGCAATAGTGAGGTCAGAAATCGAGTACTGGGCACCAGTTCAGAGAATGTTCTATCATAGCATATCCAGATTAGTAGACCTTATTGGTTGGGGCACGTTTTGTGTATGACAAACGCAGGTCTACCGTACCGTGCTCTGTTTTCCGTTCCTCCCAGGGAGTGGAAGAAACCACGTGGAGGTCAACAGATGGCTTGGCAGCGGGGAACAAGAAAATGTACAACGAACTTAGGAAAAGAAGATGCCTCACGTCTTCGTGGTTGGGGTCCAAAAGATACTTCAACTAGTTAGCTGGTGACACTGAAGGATATGATAGCAAACGGTGAACAGTGGTGATGTTGTCATTTTCTGTTGGATCAGATCGACTGATCAGTGTGCATTTGTACGGTCAGACTGTATATTCCGTGTGTTGGCTACTACTACGGCGTTTTCCTTTTCTTACCCCTGTATGTCCACTCGTTGTCTATTTTTTATATTCATTCTTTCTAATAATACTTGCAACATGGCGAGAAAGTCAGTGGCCAGTGAGGCTCGGCGTGCTGTGTAACGCTCTGCCACAATGATGGCGATGACGAGGCATCTGTCTGTTCTGTCTTCACCCCACTTTATCGTGAAAAACGGACTGCTGATAATCTGCGTCACTGTAGTTCATTATGATTTCCGAAAGGAACTGACTCGTATTTTTTCAAATTTTTATTCATTACATGCTTGTGCATGAATACAGTGGAAGGGGTTTATACCCCATAGCCACGAAGGCCCACTGCACTATCAGGTATAACCGGCAACCAGACCCTGAGACTTGGAATGGAGAACCACATAAGGCCCCAATAGGTTAATTGTTCACCTTCTAATTTACTCTTTTCGAGTGGACGAAGAACAACTCCAGCTCCAAACGAAAGGTTTAATTCATTTGATTATATTCTTCCCCATTACCCTTCAGATTCTCCCAGTGCCTCGTTGATATGCTTCCATCGATAAGCCTTGTTGAATCGCTGCTGCTGATGAATTAGTTGTAATACGCAAACCAATGCCATCATTGTTCCTCAACCATGAATGAATGGCTGTCGTTTTGTGTTATGAAATGGTGGTTCTTCTCGTTTTTTAACATTCAGTGAAGCATTAAAGCTGCACAACGAGCTGATACAATAATTGGAAAAAACACGACAATGAACTGGCTCGTTTTTGGCATATTTATCCAGTGGCTAGTACAGTTTTATACATGTGGTAGGAATGCATATTTTCGGAATATTGTTTCATGTCAAATGAAGATGGAATAATCAATATCGTAGGTGTTGTACGGTTTGGAAAGGTGTGAAGGTCTGTTGTTTGGAGTTGGGAAAGTCCGGCGAAAAAGTACGTACGGGACGAGTTTGCCGCCTCCTGTGACAGATGAACGGTTACGGTCGAGGTCACTGGTCTTGTCTGCTATTTTCTGGCCGCGGCCAGGCTACCTGAAGTGATTGTACAAATCGCTTGTGCGAACAAAGCGATGGGTTTACAAGCATAGTCAATACTTCTTCCGTCTCCAAGCGGATTTGTCGAACTGCCTTTGGCGAATTCTTGGGTACTTTGTAAATTATCTTAGAGGCTTCGTCGTTCAGCTGGGATTTTGTGTTGGCAAGATGCGCTAGGACGGCAGTAGTCACGGTTTCGGCTCTTGTCCTCAGCCAAGCCAGTTTATGTCCGTTGGTTCTTGGGGACGGGCGCTGTGTCGTTTTGTCTACATAGCTTACCGAATGTGAGCAAGAAAATGGATGGGTTAACACAGGAGGAAAGCACAGACATTTTGTCTTTGATGTTTATGGAGATCATTGACAGGCTAGTGAGGTGAGCGTTTGGAGTGGCGTCGGAAATGTTCGGGTGATTGAGTTTCTTGGGCACCGAACTAGTAGTTCACTTCTAATTTCTCACTTAAAACGAAGTTGCATATGTAATTCTTCCTTCCTGACAACCATCGGTAATTCTTTAGGTACTTCCAAAATTTCTTTTGAATAAAGCGCTTCGGAAATCCATTGCTCAGTAGCTTTGTTATGTGTGGTCTAATTCATCGCTCATTGTTTCCTCGGTGCGGATCTTTCGTGTATGAGACACTAAGGACCAGACTGGATTCTGCTTACATTCAAGAGGCACAAAACTGGCAGAATTTGTGTATTGGTCTGTCCTTGTTGGCTCGTGATATGCGGTGGTTAAGCTTCCCTCTTCGTAACGCTCACGTCCAGAAAGTGAAGGTTGTCTCCTCATTCTACTTTGGATGTTAAACTGAGTACACTGTGAGCCTGGTTAAACTTTTTCACTAATTTATCTAGGCACACAATGTGTTCTCCGATAGCGTATCGACCTTCGGAGGCTCGAATTTCTATATATTCTACTGAAAACAATAGCAGTAGCTAAATGTGAACATTTCTGATTTCCGGTGGGACGAAATGCATTATATTGTCCGCCTGCAGATGACGGCGAACAATACTCAGATTTCCTAATTAGAGTCTCAAATGTGGCTGCATGAAGCTACTGATGTAATCCTACGGCGCTATTAGTGGTATATCAAACAATATTGACGCGCTTATTGTGAATAAACTGGTCATGTTGGTCTGTGCTTGTCTATGGAAATGGAAATGTCGTCAACGTATCGACGGCAACTGTGGGGTCCTTCTTTGGTGTCTTGGGATGCCCCCATTTTCCAGTTCAGCAATGAAAATTCGGCAAGTAAAGGTCTCAGAAGCGAACCCATTGCAGTTTCGTCAATTTTCTGGTGAAGCAAAACTAGATATTTAGCGTGCATCCTAGTAGTGGTTCTTTTGGATTGGCTATCGAAACACCAATATTTTCATCGTTTTCGGCAATATTAGATTGCTTTTTACAGCAAGACGTTTGTAAAACTGAAACCATTTTAGGTTTCGTCGTATTTTGTTCTATTGGTTCTGCGAACTGAAATGTGTCGTCAAGCTGTATTGAGCAATGCTTCTGCCTACTGGCTCCAGTATATCGACGAGCAGTCGAGTGATATGGAGAAACGCTCATGTCAGTTATCAGTTTCAGTGGTTCATCCGACTTTTGTGTCTACAGTAAGCCGTATAGGTGAAGAATACTAGTGCTTTTAGGTCGTAACTGTTCATAAGTGACATTCGAAATATAACTTCCATCTTTCAGTACTATCAGGGTTGCAGTAAGTTGTTCTGCCCACTCGACTTCATCTTTCTACTTCAGATTCTGTTAACTTTGTTAGGTCGTTTAGTATGGTATTCGTCTTATCAATATGGTGTGCGCTTTTCAGTAGTGCGACTCCGTAATTTTTATCAGGTCTGGCAATAACGATGTCTTTACTTCCCTTTCGAAATCTTAATGCTCTCCTGTGTCGGTTACTGACAATGCCCCTAAATTCCTGGGTTCGATGATACTGGTAAGACCAGTCAACAAATGTAGATTTAAAATCTTCGATGGCCTTCTGTGATGTCGCCGTTAGTGACTTCAGTCGTGACAGGACACAGTCAACTCGTCCGAAATGTACTTTGTTCGCCGAACTTTTCCAACCACGAACAAAAAACCTTCCCCTTTTTCCGAACCATACAACACCTACAATACTAAATAATCGATCTTACCAAAAACGAGCTTTTTCGCTATTCGTGTTTCTATATAATCGACCCTACGATGTGTATGTAACTCTGTGGTTAGATACATTGGAGGATATGACTAGGTGTCGCGATCAGTGGCACTCTTGTATCCACAACCCTTCTTTATGGACTAAATACCAGTTTTTGTTGTTTTTATATTACTCCTTTCATATTCTAGTTCTTTTTCATTACTTTCAATTGAGGTTGCCGCTAGGGTATAGCAACTAAAGCCACCGCACCCAGCGCATGGTTAAGGGTTGTGTGAACTGAACCGAACTGTATGTAACTCTAATGGCCAGAGCTTGTTCGTTATAATGCATTGGGATTACTTAGTGGATTCTAATATGCTTAACAAATCAACACAAATTCGGAATCATATACTTCATGACTGTGCCTTCTACAAGATCTGTTATCCGTACTACGATTTCCCCGGGAGGGTGACCCGCCCTGTGCTTCTCCAGTGGTTGGGGTGTTGAGGATGCGAACCGGACCCCCATACCTCAGAAAGATCCTCTGTATATGATGTTGGAACTTGAGAGCTCTTTCGGACATTGGAATTCAGACACCGACTATGCGCACGCTACACGACTATCGAGTGGATATCGTCTGCCTATCCGAAGTCGGATTAGGTGGTACCAGGTATCGTAGCGTCAAAGTTCCCGGCGCGAATAGCCATTATTGGTTTTACCACAGTGGCCCCGAAATTCCGGGCCAACAAGGAGTAGCAGTAGATTCAAATTGCTGCGCCAATTCCACTCTGCACTCGTGGGTATCGATATCAACAATAGTCGCAGTGGCGCGTTTCAGCGGTCAATCTTACCGCAGTTGCGATCTACGACAGTCTTTAAACGGTAGTGACTGTAGTAGCCATCGTGGGATTAGTTTAATTCCAATAGTCACCAAAGTATTAGCCTCGATTTCGCTGCACCATCTTGCACCCGCTGATTAGCGGAACACCCGCGAACAGCAGGCTGGATTCCGCCGAGGTCGAGGATGCATCCACCAGATTTTTATTCTTCGCTGATTACTTGAAACGCGTGACACACACCGCCGACCGACAATGATGGTTTTCTTAGAATTGAAAGGCGCATTCGATTTAGTTGATCGAACAGCACGTTTCAGTTCTCTTCATCGAAAAGGTATGCCCCAGAAGTTTGTGGACCTACTGAGATCATTGTACTGTCATACTTCTGGCCGCGTAAGAGTTCACGGTGAACCATCCAGTCTGTTCGAAACGACCAGCGGTGTTCGACGAGGATGTCCCATGTCTCCATTCCTGTTCAACTTCGTCATGGACGAAATAATGGACAGTGCGCTGCAAAATCTTCATGATGTAGGCGTCGAACTAGGAAATATTGGAAAGCTATGTGACCTAGATTACGCAGACGACTTTATTTGCCTGTTCGAATGCACGGAACATACTCAACGTGCAGTAGATAGACTCGCAAGAGCTGTAGCTCCATTGGGCATGCGCTTTGCACCTTCGAAGTGTGAAGTGATGTTACAGGACTGGGCGTCAACGATTCCAAGCTTGATGCTCGATGGGGAGGTGCTGGCAATTGTCGACCGGTTCACCTACCTCGGCAGCAGCGTAACGACAGATAGGAGCACGGTAGTAGAGATAAACACGCGGAAATCCAAGGCTCGAGCGGCGTACGCTGGACTGAAGCACTTGTGACGCCGACCTGATATATTTCACTGAAGTTGAAAGGTGGTGTATACTGTGCCGCAGTGCGTTCAGTTTTGTTGAATGGTTGCGAGACTTGGGGTCTGCGTGCTGAAGATATTCGTCGTCTTGAGGTTTTTGACCACCGATTTTTTCGTGGAATCGGTAAGATTGGGTGGAATAGCCGAGTGAGCAATGCTGAGGTCAGAAATCGAGTATTGGGTAATAATTCAGAGAACGTTTTGTCACAGCGTATCCAACTTAGTAGACTTCGTTGGTTGGGGCACGTGTTACAAATGGCAAACACACGTCTACCATACCGTGTCCTATTCTCCGTTCCTCCTAGAGAGTAGAAGAAGCCACGTGGATGTCAACAAATGACTTGGCAGCGAGGAATGATAAAATGTAAGGCGAACCTAGAAAAAGTAGGTGCCTCACGCCTTTGGGTTGGGGTCCAAAAGATCCGTCTACCAGTTGTCTGGAGACACTGAAGGATATGGCAGCGAACCATGAACAGTGGCGATCATGTTGTCACTTTCTGTCGATGTCTGTTTGTACAGTTAGACTGTATATTCCGTGTGTTGGGTTCTACGGCGGTTTCCTTTTCCCATCCTTGTATGTCCACTTTCTGTTCATCTTGTACATTCATACTTTCTAATTCAGCGTGCAACATGGTGAGAAAGGCAGTGGCCAGTGGGGCTCGCCCTGCTGCTTAACGCTGTACGACGAGGACGACGGTGATGGCGAGTGAATCGCATTCCCCCAAAGGGATGTACTTATCATAGCAGATGACTGGAACGCCCGGGCAGGCGCACAAGATGCCTCGACACGTCACCTTAACGGGGAAAATGGAAATGACGATAGGGTAGTCAATTTCTCCAATTTTACCCGGCTGCATGTAACCAGCACACGGTAGTACCCTAGAAGGCATCCTCTCACATGGTACTCCAATGACGACAGAATAGCTCATCAAATTGATTACCTCTCATCCCGGTCTCGGTGGATCGCGTCGATAGAAGACTGCAGACCATATCATGGCGCTGAGATAGGCAACAGGGGAAAATCAGAGCACATGGTGGCACGCACGAAGCTTTGCCTTCGGCTGACAGTCCGTAAAAAGGTAACTCCCTCGAAGGGCCTCAATGTGGAATTAGTACATTCCCGGGAGAAAACAGAAGTTCTATTGATAGAAGTAGAACTGCAGTTGTCAATGGACGCATCCACCTCACATCACACGACAGACTCGGTCGACCTGCTGTGGGCTAAACTGAAAGTAGCAGTACATCAAGGCCCGATGGGTAAACTGGGAACCACGAAACACCGTTATAATGACAGGATATCCAAGGATACTATCCGTGTCTCCAACTTGGCTAAAGACACCCGTGTATTTAACTGTCCGGGACATCAACACCTCAGACGAAAGGCAACGCGCTCCGCGAAGAACAATCGACGCAATTACTGGCACGAAATCGCAGATAAAGTGGAAACTACAGCCAGTACTTGTCACCTCGCAAATCTCTTTCGCCTCATAGAATCAGCGTCGGGTAAAAGACAGTTCGTTCAACCTATCTTGCGCGATTCCTCTGGTGTACCCATCCCTGATATGGATGGTTAGATAACTAGATGGATAGAACATTCCAGTCAGCGACAGGCCGTTTGAAATCTGGCAAGTCCCCCGGTGAAGAAGCATTCCGTGGGGAAATCTGCAAGACGTGCCCTCCGGTGGTAACCGAGCCACTTTATACACCATTCAGGTCGATTCGGAAACCTGAAAGTGCTTATCCGATTGGAACACCTTGGTTCTGCTTCCCAGAAAATGTGACAAAACGGTGTGTGGAAACTACAGTGGCATCAGTCTGCTAGACCTGGTTGCAAAATTGCTCACACAGCTCGTGCCGAATGGAGACATACACCTACTTGGCCCAACCAGGGAGGTTTCCACCCAGACAGTAGATGCATCGACCAATAATTCTAGAACATCGTTGCAAATTCCAACGCCCTACCACTATATGCCTTATAGACTTTCGCGCCGCGTTTGACTCAATAGATCACGAGTCATTGTGGAAAATAATGCCTGCAGATGGCGTCCCATTTAAACTGGTCAGTCTGATGTGTTCGTATTATGCTGGGACAAAAGTACGGGTTCGCGCTTACGACGGAGAATCTTTTTCATTCGAATTGAAGGCAGACGTACAACAAGGATGCCCGTCGTCTCGGGTGTTGTTCAACTTTACTGTGGATTGGGTAATGCAACGCGCAATGGATAGTTATCAGGGCGCACAAGTTCCCCCAGGATGCAGTGTTACGGACCTTGAATTTGCAGACGACGTAGTGGTGCTCGGGAAGGACTTGACCGCCTTGCAAGCGGCCCTCGAACGAGTTGATGAATATGTTCTGAAGTTTGGTTTTGAGATCAATGCCAGCAAAGCCAAGATGTTCGTAATACCCATTAGCCATGCAAACCGAGCCCTACCACTGAATAGCCAATCAACAGAAATTTTCTCGGATCATAAGCATCTTAGCTCCACGATCCTTCCAAGCGGAAAAGCCGCTGATGATGTCAAACGGCGTATTGACGCGGCTTGAGTGGCATTTCTAAAGATCCGAAAGATCCTTCGGCGACGGAACGAGATTAGTCTTCAGACCAAACTTAGGGTGTTTAGTGCCTCAGTCCAACCAGTTTTATTATATGGTTGAAAAACTTGGCCATTTAGAGCTGAGGGTATCGGACTACTAGAGGTTTTTGATCACTAGGGCTTCAGATTTGTTTTAGAATTAAGATGGAGTGGCAGAATCTCGAATGCAAGCATTCGAAATTGCTGTCGCATCGCCCGTTTTTCAAAGCAATGTGAAACTCCGCCAACTACAGTGATTCGATCACGTACTTCGTAAACCTGACTTCGCTCTAAACAGCTTTGTCCCGGCACCATATCTATGTGCAGACTGCCCCCCCCCCCCCCCGAGGGGGAGAACAATGAAAAGCCTGACCGGATACCGTTTCCGAAGACACAAACCAATTTGGCCTTCGTACGGTGTACGGAACTCGTCGGTGGAAATGGAAGTGGATCGATGTCTGAAAGGGTCTTGGTTCCAACTGCCCATCATGGATAGCTGCGATCAGAGATATCCATGAACCCAGCTCATTCTATCCAAGGAGCCGGCTGTAGTAAACCAAAATGAGAACTGGAATTGGGAATTGCCGCAGATCTTGGTATCATACAACGTCTTCCTCGTCTAGTGGGCAGTGAAAGTTTGGCTCGTGAACTGATTTTTACCGCACGACGCTTTAGCGCTGCTGAAGCCCTCCACTGTGGCTTTGTTAGTCGTGTCCTAGAAACTCCTGACCAACTTGTTGAAGAAGCTATCAAAACCGCCAAACGAATAGCTCAACTTAGCCCAGTAGCTGTTCAGACCTCAAAGCGATCGGTTGTCTACTCAAGGGATCACGGTGTCTTGGATGGACTCGCACATTTGGCTAACTTGAACCAACTCATGCTGCAATCTCAGGATGTAATCAAAGCTATGAAGGCTGCAGTCAGTAAAAGCGAACCACATTTCGACGATTTGTAAATATGAACACATTTTTATGCTTCCTGTTTTTAATGAACAAAACATGCCTAATTTGCCCTGATTGTGCCACTCAGTTAATCTCAACCCGCCAGGAAGTAAAATTGCATATTTTATTTTTTCATTGACAATAAAAGTAC
>STRG.3913.3
AGTATGATACAAGCTTTGCACAAACTAAAGCCTGATTGGAGTTAGCGCAAGTGATCTATTGTGTTATTGGCAATCTTAGATGCAATCCAGATGTATGGAGCCCGCTACAAAGTGATTGATCTGGGTCTAATTTTGAGTCGAATACAACGACTATCAGATAACAAGCCGTCAGTCTGAGTGTATGAACTTCGTATCCGTGAGAAACAGATGATGACTAGAACGTAGGACTAAAAGCCGCTTTCGTTTTTCCGGAAGATAGGAGTCCAGCCAAAAAAGGCCAGATCACATATTCCCCTGTATGATCATATGTGACCTACACAGTCATATTTACCCCCTCCTAAAATCATTATCATATTCCGGTCTGTTTGTTTTGCAGAAGATCGTACAGCATTTAACAGATGCTATATCTCATGGCTTCTGACGCACTCGTCGAAACAACAAACAGGTTTTGGTTATCGGAACGGCAACTACTCACCTTGCAAACATCACTCTTCAGAATTGCTAGTCGTCTCTGATGCAGTCTGTCAGTATGGCTTCGACTCAGGTTCTCAGAGCTGTATTATCGCTTACACGACCAGGTTCCGTAGCGGTAAGATCCTTAGAAAGGTGTAGGTAGAACTTTGCAGAATGATTGATAAGGGACATCACTCAGTAAGAACATTTAGTACTCAACTTTTAGTCACAAGCTTCCGTCTTCGTATCTCATTCTGCAATTGCTTTCCTATAGAAAAACTTTCCAGCTTCGCATGAATCCGTGCGCGATTTTCCAGTTGATCGCATCAGTCCAAAAGCTTTGGGCGCGGCAGCTGCTGAGCTGGCTCGGAATCCCTACTTCTTGCGTTCCCGTTCAATCAGCCCGGCCACACTGAGCCTTTATGAACGACAAAGTTTGTCCGATAGAACACCTTCAAATCCGGACCCCGAACCCGGTTTGTTGGTACACAAAGCCACTTTAATCGCTCAAAAAAATCAAGTCTATCAAATGATCAATCTGCTACTGAAAAGGGGTGCAGATCCGAACTCTGCAAATCAACCGCTACCGTGTTTATTTCTTCCCGTTCAATTCGGTGATACTAAGATGGTGGAACGGTTACTGGAGTACGGAGCAGATCCGAACGCCCGATTGCGAGTGAAAGCGATGAGGAAAAAGTCCGTCTCTCCCGGAAATCAGTCTACGGAATCAAATTCTCCTTTTGATGGAGATAATAGTGGATCATTAGAAGAATTACCAACTCCAAGTTTGGACGGCTTGACCCCATTGCATTATGCTGTTCTTTTGCCCGGCACAAATGGTGTGCAAATTTGCCGTCTACTGCTTCGTGCCTCGGCTGATCCTAATAAACAGGCGTCGGAGGACAAAAGTTTCACCTTACGATCATCCAGCGGAACGACCAGAGACTGCACAGAATCGATCAAAACGAGAGAATCCACCACGAGTTCAACCAGTTTGGATCACATATCAGCAGATCAACGAGCATTGTTGGGAGGACGAACTCCGTTACAGCTCGTGTGCGCTCGTGATTACGACAGAGAGAATGCTGCTCAGATAGTCCGACTTATGTTGGATGCTGGAGCGGACCCGAATCGGATTTGTAATGGACACTCGGCGCTCAGTTTAGCTATCGCGTCTGGAAACGATTCTGTAATGTTATCGACCTTACAATTGAGGATTATGCGAAAGATAAACGTATTTCTCGTGTGCCTTATCATGCGTTGAGTAATCTGGAAAAGGAGACTTACACGGCACGAGCCCAGGTTTTGGAATATTTGGTGAACCAACTGCGACATGAATGCTATTCGATAGAGGACAGACCAGATTTGAACCGCGATGATGGTAGAACGAGACGTGTTCTGGGTCGGAGAAGTGGTTTGCTGGTGCACAGTCAAAAAACAGGAGCGCGAAAACAACCAGTCAGTTTGCTGGACCACAAAACACAATCAACACGGAAATCAGATCAGCCAGGTTCGAAGTCTGGAACAAGCAGTACAACAACTCCCTCGGAGGAAGAAGCGTGGAAAAAGTCAGCTTTTTATGCGTTCTGTTATGAATGCGGTCGATCGTCCGACGTGAGGCTCAGTCCTTGTTCACGATGTCATCTCGTTTACTTCTGCTCAAAAGCATGCAAATTCAAGGCGTGGACTGCTCGCCATCGCTTCGAATGTCAAGCAGTCACAGCAGCCGTTGCGAATCCAAAACAACAAACAAAAACTATAGAACAGACGGAAAATATAGCCGATGCAACTGAGCCTTCAGTGCCCCAGCTGGAACGGAAAACCAAAAGGAAGGTACAAGAAAATGAAGATGACTTCAGTGACGGTTTACTATTGGCTCGTTATTTGCTGTATCGCTCTGCTGCCGGAGAACTGATCGGATTCTCACATCCAGCCTACCAGTATCAATTTGTTTTAAACCGGTACCTAAGGGTGAATAAAAAAGGAAGGATATTTGTTTCTGTCTATGACGGACACGGCAATTACAGTCTGATTTAAAAGGTACCATTTGCACACAATAGTTGACTGTAGAATAAA
>STRG.45927.2
GAAAAATAATGCTGACCTTGTACAGGTCGACATCAAGGTCGGCGGTAACACATTGGGTGGATTGTTAAAGTCACGCAAGCTGATGTCACGGAGGCAACGTGTCAGCGACAGAAGGAACCGATAATATTATGAAAAATTCACCTCCGGGATTCTAATATGGAAAATGATGGCGAAAAGTCGTCGCAGTCATACAATCTCTGGACATACTCCATTGCGTCACGGCTCAGTAAAACAACAATCCCGTGTTTCTGGCTCAAACAATGCTCTTGTAACTGGTTTTATGTCCACAACGGCGTCCGACCCATCAAAAGAGACAGCGGTTTCTAAGTCCAGTGTTCCTGTAATCAAGGAGTTTGAAATTGAGTTTGGTCATGGTGTTTCCGAGGAGGACAAGCTTCTATCCCGCAAAGATAAAAACGCGATCGACTTCGCCTTCAACTACAGCAAATTATGGTGTAAATCTTGCAAAGACCTGGTGCTTGGATTGGAAAAACGGGCTTATGCAGAAAACGAAGCTTGCAGAGCTATTGTCAAACATTTTCAAGCTTTTGAAACCAATCTGAATTCTTTGGTCGGAGCACCAATGAAGACACAAAGACTCAGTCTGGCACGAATGTTGATCGACCATTGCAAAGAGACGGAAACACACAATACGAAACGCTGCCGGGAACTACTTGAAGTTTTAACCCGACAACGTACCCTGTTCGAAAAAACCCGCAAGTTCCTCAAGGACAAGTGGAAATCAGATGTTAAACGAATGTTGGATGCTGAAAACAGCTTGATCAAAACCAAATCGGCGTACTATCAGCGTTGTCAAACTGGGGTCAAATTACGAGAAGAACTGGCCATGGCACAAAATCAGCTAAACGAAATGAACGCCGGAATGCCAGTGGTCACCGGGTCTGGGCCTGGTATACCCAGTGGCTCAATCAGCCCGGGTCCCACATCCCCGGGTCAGGGACAGTCCGCTCCGATAACAAATTCGCCAATGGGCGCCAACCAAGGTCAAACCGTCGGAAGTACAGCAAGTCTGACACAAGATATTGCAGATAGTGCACCTGATTCAGCGGCCACGTCCACCTCGTCCACCTCAAATCAGGTGGCAAAACAGCGCGCAAAAGTTGAACGACTAGAGAAACAACTGAGCGATAACGACAAGAAAGAAATTGAACAAATGTACGCTTATCGAGAAGCAGTTGAACAAGCCAATCATCGTCTTTGCGAACTAGAGAAAAGCAAAATGGAAATACTGTGCGATACACGATTGACCATCCGAAAAAGTGATGAGGTGGTAAAAGACTCTTTGGCCGAACTGTTCAATCATCTCTACACAACGAGGATAAACATGGTCAAACAATATGAAACCATAGCTGCGGCATTTCAGGACTACGTGCCATGTAGCGAGTATCGCGCACTGATAGAAGAACACATACAAAAAGGTGTTGACACATACCCGGAGAAGTATCAGTTTGCTGGATTTCATGAAGCATCCTCATCTGGTGGAAAGCTTGACTCCCTAACCGGTCGATTCTCGGGTCGTTCGATTGGCTCGGCCCGAGATGCGTCAGATAATGATCCCCTAGCTGGCACCCGAAGTGCATTGTGCATCCACTCGGACTCCGATTCTGAGGGTGAAGATGAGCCGGGGCCAAGTAAATCCGGTGGTCTGGTTTCCACTAGTAGCAATGTGCTCTCTTCTCTGGTCGAATTCGGCTCAAATCTGTTCCGTCCTGATTCGAAAAAATCCGTACGAGGCAAACGCGGTCAAGGGTCAGCTGGATCCACGAATCAAGCCGTCATGTCGGGTTCGGCGACCACGGAATCTTTGGACACATTGACTGCCCAGCTGGCCAATTTGGAGAAAGAATACGTAGCTGCTTGCTATCCGATTGCGCGATGTGTGGCCGCGATTGAGAAACAACCGGGTGGTTTGGAGACCCATGGAATATATCGCGTTCCGGCTTCGAAAGCAAAAGTTGCTAGTCTGCTTGAGTCCATACAATCCAGTCAACCGATGACTCCGGAAAAAGCGTCGGATGATATTGCAATGCTTAGCCAGGAACATCCACTCACATTGGCCGGCCTGATCAAAACTCGACTGATCGCCCTTCCCGAACCCTTGCTCACTTACAACCTCTATCCGAATTTCGTCGAACTTGGAAAGATTTTCGACGCTTCCGATGCAAATATTCTCAAGGAACTGGTCAAAAGGCTTCAGTTGCTCATTAACCATCTGAGCCCAGGAAACAAGCGACTTGCTGGTCTACTATTTCATCACTTGTACAGAGTGGCGGCATGCCAGTCGGAAAACCAAATGAGCTCCGCCAATCTGGGAACAATGTTTGGGCCTACAGTTCTACGTCAGAAACCCAAATTCCAAGTAGCCAATATGATGGAATTCATGGACAATAAAGGTCAAACTCGCGTAGTAGAAGTACTGATTGACCAGGTGGTTGAAATATTCGGACCAGCCGAACACTACGATCCGGTGTACATCCTAACCAGCCCTCCACCAACTGTGGACGATGAAATTGGTTTGCGTCGGAGCAGTGGGCCACTGACACGGCGTAACACAGCGACGGCAGCAGCAGCGGCAACAGCCAAGAGCACCGATTCTAAACCCTTGTTACTGCACCCACAAGCTGCACGTGCTCAGTCTACGAATGCCTCTGTTAGTGGACAAGACTCGACAGACATTGAGACCGGGATGAATTTGAGCACAGCCGCTTTACAACCGTGTTTACTCCGATCAGCTACCATATCTGCGGCATCACCAGGACGTTCATCCGCTCTGATAGGTCACCCGTTACCATTGTACACACCCTATCGTCCAACTACTCCGACAATGCCCACTGACACTCGCACGTCAACGATATCTGTCGGTAGCGAGAGCCAGTCAAGCTCAAGTCAAGCACGAACCATTGACGCTCCAGACCCTTCTATGGATAAAAATTCTATTCATATTCCAGTTCCCGTTTCCGATGTCACATTGAAGGCGGACGATACAAACACCCTAACAGCATTACACCAACAACCATCATCGACGGTGAGAAATATAAAGAAGCATGTAGCCACCAGTGATACTACTAGTGCTTCTACTACTAACACCACCACCTCAAGTGGAATCGGTGGTAGCGGCAAAGTTTCACTCGGATTTGTCGGAAAACAACTTACTCTAGTTGGCAAACAACTGATGCCTGGAGAAAAATCCACCGCTAGTTCTACACCAAGTAGTTGCATCATATCAAATTTGGTGATTGGCAGAAGACGACCAATGGGACTTCGGTTGTCTCCTAGCAGTAGACAAGAGCCTGCTTCAGACAGTACGAAAATTAAAGATCCTATTGACCTAGATGATTATACGTATATCGATACAGATCCTTCAGATGGTTCATATACTTGATGGGCAAAAAATTCGAGTGGAACTACCTTCACAAATCACCAGATATTGCTTGCTATCTGTTTTCCGCTCCGAGAGAAGAAGAAATTCGGCAGTACATTTCAACGTTTCGTCCCAAGACAGAACACATTAGAGGTTTTGTGCAGCATTTTTTGAATTCATTACTTTGTTCTCTCCGTTCAACCTTTCATCTTGTCTTCCAACCGATGGTCAATAGTGTTCACCATCGAAAGAGTGTTTAGATTCCACTCTACATGAAATCATTAAGTATGCGTATTCACGTAATGCCCTTTACTTCCCGAGTTACATCATTTGACAAATCAAAAGACTTGATATTCGATTTCGAGGTGAGCTACTGTTGGTCAGTAAGATGTCTGTGGAATCTCCTAACTTCCCTATTTGGCCGTTCTGGCTTTGAACCATTTGGTTCCTCATTTTCCTCAGTCTTCTCCTTGACAGCGAGATGATGTTCAGAAACAACAGACTGCGTGTGGTTTCTTACGTGAGATTTCCGTCTGTATAAACAGAGTTTTTTATTTTAAACGCATCTTTTTCTCCCTTACTCCAACTATGCAACCAAACCACAAGGACTATTTACATCAACCAAGCCAGATTTTCACCCTTTGCAAACCGCTTCTTTCAACAGAACTATGATTTTCTGTTTCCCCTGAGTAGGGTGTTAGATCACGTATGTCTGTCTGACTCCTCGCGGCCAACAAATTCATGAAACAGACCCTCTAGCCAGTCCCTTTGATGAATAGGTGTGTTACTTTTGTGTGGTCATTTAAGGATTCAACATTATAGTGTCCACAACACCATGTTTGCTATCAAAGACTAAAATCTAACGAAACTATATTGTACGATTGGTCTTCCTGTTTTCCTTTCCCTGCTTTATTCTTACCTCCTAACGTGAACTATTACCTTAACCAATATTATTAGTGATAACGACAAAGATGATACTGATGGTATCCTGACTATTATTACTTTTCCACCACTTTTTCTCTATCCCCATACGTAGCAGTCATCTTGACTGCATATCTCCCTATGTTTGTCTATATGTCAGTGCAGAAGGGATTGTGTAACTGATTCCCTCAGTTCTGCTTATGCGTGAGTGTGTGCGTGTGTATGTGAATCTTTACCACTCTTATTTCTTATGGATTCTTGCACTACTCAAATTTTCAAACATTGAAAAAAGGAAAAATTATGAAAAACGATATCACTGAATGTTTCAATTAGGAAAAAACTGGGCAGGTTTTCCCCAACCCAGTGCGCCCACAAATCGCTGCTGACCCCCTAAAAGGAATCATGAATGTTTCATACGTTCATGAGTTGTGACCGCTTTTCACGCTCCTCCCCCTGCTCTTGGTCCGTCCTGAATATATCCCAACCTCTGTTACAATCGATCCGACCTGCAAAACTAATCTCAGACTTTTGGTGGGGACTGTTATTTGCATGAGCGCTCACTTGCATTAAAACGCACAATACTTCGTGATCTTCATCTCTTTGTCCACTTTGAGGTCCACATCCCAAGCCTGTGCAATGTCAGACTGACCTGTGTGTGTGTGTTTATGACTTCTTGGCTTTTATTGTTAAGGTTTTCAATTCTGACTCGGAGAGTAGAAGAAAAAATCAAACAAAAGTGTTCTCATCAACCTCACAATTTCTCTTTTTTCTAAGTGA
>STRG.77308.2
TTACGAGCTTTGAGACAGTTAAAGCTTGACTTGCCATTAGATCCGAGGTCGTTGTTGGGGACGCCAAGGAGAATCCAAAAGAAAAACGTTGGCGCCGGTAGATACGTACATTTCGGACTAAGTGAAACCTTGCAACGAGCTCTGGAGTGTAGACCTATCACAGCTGGCTGCTGCGTTTATATCCAGTTGAACATCGACGGTATGAGCTTGTTTCGTGGCTCATCGCACCAGTTGTGGCCAATATTGTGCCTTCTCTTGGACCCCACGTTTTGAGTATTTATCGTTAGTCTATATTGTGGAATGTCCAAGCCTACTGACGTGCATCAATATTTGGAAGACCTGATACAGGAATTGGCGTCATTATTATCCGATGGCGTCATTATTCGTGGGAGCGGTCTTCATTGCAGAATTGATTTGCGGAGTGTTGTGGCAGATAAGCCAGTCAAGGCGATGCTTAAGCAGGTTAAGCATCATTCTGGGTTAAACAGCTGTCACAGATGCACACAACGCGGCCACTGCGTCCAGCGCCGTCTCATTTTCCCATCAACCACAGGAGGGTTACGCAATGACGATAACTTACGAAATCGTCGCCAAGGTAGTCTTAATACTGGCAGTTCCCCGTTCGAAAAACTACCGGTGGATATGATATCCGTGTTCCGAAACAGTCAACTGGAAGTAACTGCTGATTTCAGCTGTCTTTGGTATCCAGTAGTCACCACGTACGTATTTATCTTTTTTTTGACGTGTTCAGGTCCCAAGTCACAACTCATTCCATTGTACCAGCAACAGCAACCCCTATTCGAGACACACGGAGGCACTTTGCACAGTACTTGCATGTTTAAAATGGATTGTCACCTTTTCTACATTTTGGAAAACGGAAATAGTTACGAAGGTAAAAATGCAACAGATCGAGTTTCGGAACACATTACTTGTGGAAAACTCTGGTGTCTTTGATGAATGGTCTTACCACTCGGGTTGTGGAACTGCAGAAAACGATGGAGGACTTCAAGTCTAAACTGTGGAAATTTGAACATGTTGCAGGTGCAGTCCATGCAGTGTGCTATTCCCGTGCAAAAAGCATGGGAGTTCAAGAGGTTTAATGAAAAATTGGAAGATGAAACTTTCTACAAAAAAATGGTAACTTATATTCTTCATAACTTTCTGACTAGCAGTTGCATTTTGTTTTTGCAACGGGAACCCGAACAGTTTGGAATTCCGTACGTCAGACAACGCGTACACTGATCTCCGATTGCTTTTTGCACAAGTCGAACTGGCGCGGTGCCCACGGGCACCATTCATTTGGCAATACAAGAGTCTGTAGAATGACTGTCGGTGAGTATGCCGTTCTGTGTTATCCTATCGTGTATTGGAAGACGCAGTCACCAAGCACAACTTTCCCGGAGCTACAACACTTTTTATGAATGAAGAGATCCAACACTGGATTCAAATGTGCAGACCGACTGAGGTTATTAGCACTGATTCACTATTTCAGGACGTGGCCGTCCAAACGGAAAGTTTTGAGGT
>STRG.3240.1
GATGGTGTCGACCGTAGGCGGAATATTTTTGATGCTTTCCTCAGTTTTGTGAAAATCGAGAAAGATGAAGAATGTCGACCATGCAGCAAATCAATTAAGCGTGTGTCGGAAAGCTCACGTGACGGTTTCTCGCCAACACCCTCATCAACCAGTTCACTTGGTGACCTTTGGATTAAGCCTGAGAGTGACTTGATCCAAGACCCAGCTCTGCTCCAGCCACCTGCTGTTGCACGTGATAAACCAACTCTTCCGGAACCTCCGATACCCCCATTCGACACTAATTGTTCAGATCCAACGTTATCTGGGCCAGATCTAGAATCGAGAATCTCGTCACCTCTCCCGGCATTGTGCATTAGTTCAGTTACGAATATTTCCCATCCCTACGTTCCCCCAGTGGACAAATGTAATATTGCTTCGGTGGATACGCAGTCCACATTGGCCCCCATTATCCCGACACCAACTGTCGCAGATGACTCTACTTGTCGTGTAGAGTGCCTGTCTCCTGCTCCGGAAGTCCAACCAGATTCCCTCAGTGCGCCACATGATAACACCTCAAGTTGGAGTTTCTCCTTTGGTTGCTTAGATGACCTCTTATCCCAGGGTGATCCTTGTCGTTCCACGTATATTCAGTATAAATGTACCAAGCTACGCTATCCGCTTCCCTTGGCCGCAGCAATGGCTAAACTGTACGGTCCGTCAAAAATCCCAGTGCTAACGTCCGACCCGCAGTGCGACTCGAACACACCGGCTGTTGAAACTTTCCTTTCTAAGAGCCGCTCGCGCGATCAAGGGTTTCTTGAGATCGATGACAGTCACTTTACAGTGAGCAATGGCTCAACTTCTGTTCCCAGTTCCGTGTCGTTCACTGTTACTAATCATACCGTACCCAAGCCGTTGACAAAAGCCCAGTTGAGACATGCACAAACTCGTCGTGAGACGCGTCAGAGCCATTCCGATATGATCGTCAGTCCGACGACTATGGAAGTTACGGATAAATGTTCCAGACGTGAATCTACAGCAGTTCCTCGATCTGAACGGACTAATCCAGGAGATCGCAGACGACGATTTTCGATTGCAAATAAACGGCGATCAACGGGACTCCTAATAACTAGCAAACCGTTGTCCGTTGTCGTCCAGTCGGAGCAGGCAAAAATATCTTCCTCGCTTGGTGCTCAACCGTGCAAAAGTCCAAATTCAGTCGTCATCTGTACTCCGTCTCCGAACCTCACACCTGAAAATCCGACCCTCGGTCCTCCTCAGTGCAATGAAAGTTGCGCTGATTCGCCTAATATAGTCAAAAATTCGCGCATGTCGTCTCCTCGAAGTCTCGATATGCACAGTTGGTATTCTCATTTCAAACTTTCTCGGAATCGCCATTCAAGACAACGTCTGAAACCCGTGGTGGCTAAGGCGGCTGAAACACTGGCCTTTCAACTACTTAGTTCGCACCATTTCGTGCCTGCCGACACTGGACTTCATTCTCGTAATCCACATTGGGCAGTGCTTCGTCGAGGTGTGGATGCTGGATGCTCCAGTGCCTATTGTCTTTTGTTCGGCGATGCGATCCGTATGCTCTGCTGCGTGGATGCCATGTCCTCCGTTCAAATACTAGACACTGTGCTTGCACATTGTGCTTCCACATACTGCATGGTCGATTCACGTTTCGTGTGTCTGCAAACCCAAAACACCAGAGTGTCTCTAAGCCCGCTTCAGTCGATCGGATCGTTCAAACTGACGGTTATCCCGTGTCCCAAGTTCAGCGCGCTTCATGAACTACTCAGGTTGGCGCTCGAGAACATGCCTTTATCCATGGACTTGATCAGCTGTGCCCGACTGAATCATATGATAAGCATGTGCCGATCTTTGGTCAGGTATGGTCAGAATTCACCGTTAATGCGTGGCTTACCTCGCGCTAATTTGCCTTATGTCTGTCAGCTGGTCACTGAGGCGTTTCGCTCGATCACAGAACAGCTGGATCCGCAGGTACTTGCTGCTGTGCTCATTCCATGTTTGCACCGCGAACCTGACGCGGTTGAACTTGACCTTCCAGATAATGCTGTGCCGGCAGACCTGATCAGCTACTTGTCTCCGTTCTGGTGGCGCGTGTTAAGCACTGCTCTGCTGAATCCAAATCACATCCTCGGTCTGGGTGTTTTGACTCGCTCGTTTCAGCTGGTTTATCGGCAGTTGTTCCACAATTCCTCACTCTCAGTTGACCAGTCGGACACACCACTGTTTTTCAGCTTCTGCCACCGGTTGAGTGGATTGCACAGACACGTATCGTCTTGCCTGAGCCATCTTCGCGACACATATGCCTCCTTGGTATCTGCCGGCTCTTGCTTATCGGCCCGTGTACGTTTATCCCGACCAGATGAATGTGATGATTCAGCATCTCTCAAGTTGGAACAAGGTCGTGCCCGTCTGTTCGCTTCTGCCCAGGCTGCTCGGAATAATGTGGCCCGCATCCTGCGTAATGAAATCATCCCTTATCTGCGAGTTCTTTTCGAAGAATGTGAACAGTATACCCACATGCTAAATCGATTCGTCGTTGACAGTCAGTTGATGGGTCCTTTTTTATCCGACACGCCGTACTTGTGCAGCCCTGAATGCAGGCGAATATCACTAACAATCAAGCAAAGCTTGATCACACTCGAGCGCCAGTGCAGTATCCAGTGGACCGGCCTAGGGGCAGTATCACACACTTATAATACGCCGAGTGCTTTTTATCAAATTGCCATCCGAATGCATAATTTTCTTGAGAAACAACTAGCCAATTTCCTAGTCTCTTTTCAAACTTCCTTATTTCATATTTCACACAGTTTGAAAAGTAGTTTACGAGCCATAGATAGCACTTGGCTTTCCGCATTCGCCTGTCCCGATGGAGAGCATGTGCTGGTGGATAGTCGTGCCGCAAGCGATGTGCAACTGCTAGCTAGTAAACTACAAGAGCAATACGACTTGATTGAAACATTTATACGCAATCACCACAACACTAGTATTCCTATGTTTTATGATAGGATGTCTTCTATCCAGTCACTTCTAATGAAAACCGGTTTAAACCGGACACAGATCGACGGTACGCATTTGTTGCTGGGTCGAGTGCGAATTCCTTATGGATCCAAGAATAAGCCTGAGGATGTCCGCGCTCTAGATACCTTGAGGAACACAGTTTCGGTTCCTGACTGGCCTCCTACGCCTGTGAATAAGGTACCCACCTTGGAAACAAACCATGCAAATCAGACTTCTTCAAATTCACCGGTTTCGAACTGTGTATCATCTGACAAACAGTCTTTGCCTGTAGTGATAATGCGCCGTTCCGTTGCACCGACAGTTTACGTCGTCCCTCCAAGACCTGGCACTGACGGCTCTGATGTGCTACCAGTTCCGGCGCCCAAAAAGTCCAGTTGGTATGTGGTTTCTTCGAAACCCGCTACTGGAACCCAAGTTATCCGAAGTCGGAACAATCCCGGGTCCGTAAACATGAACAGTTCACCACCTGAGTATTCCTCTTTACTGGATACTTCGAATTCCGTAGCCACCACTTCCAGCGGTTCGACTACAGGGACAAAGCGCGTCTGTATTCGCTTATCGCACGAACAACACACACTTGCCGGGTCGACTGAGATAATCGAACAGAGACCATTCAAGCCTGGGTTGAACATTTCAACCAAAATGCCCTTCATTCGTGCGGTTCGGATGGATCGACGTCGTTTAGGTCGACTGAAACGACGAATGAAAATCTCCCATTCAAGCTGTATTCAGAACCGTTCTAGGCGGAGCGGACAACCAGAAGATATGAGTTCATTGGATCTGTGTTCACACAACTCGGACGAGAACTCAAGACAACTGCTCACGGATGAAGCTGTGACGATTTGTAGTTCCGACGATGAGGATAGAAATTCTCAGAAGAATAGTGCCGTCGCAGTGAACTCGGCGGAAAATTCGCCAGGTAGAATAGAAGGCGTCACGATGCCGCCACCAGCTGATCTTAGTGGTACCAAGTTAAACTTGGTCGAGAAAAATCTCCAACGCTCAGACATTCACTTCGACGTGCTAAGTACCGATGTCGTAATCAATTATTCCACTCGGGATGGCACAGTTGAGTCGCACAACCATACTGCACATGCGGAATCTGGAAAGCAGCAACCTACTGTATCATTTTTGCCGGACCGCTCTTTGGAACCTAGTGCTCTGGATAGGTCAGAAACTGCCACTCCTGATATGAACATCTCTTCTGCTTTAGTCACAACTGGATCCTTTGTTTGGAATTCAAGCGAGCGTCCAGTGCCCGTTTCTCCCCGTATCGTTCAAGATAAATCCCATGCCAATCAAGACGGAGTAGACTGTACTGACGTGGAAAATGCCAGATTCCAATCTAGGCCCTTCTCATCCAACACGCAATCAATTCTTGAAACGGAGGATTTGCAAACTTCACCTCTTGTAATTGGTTGCAATCACCATTCTTCCACGAATGAGTCGGACGCGATGAGAGCTGACTCTTCCTGCGACATTGCTAAAAATGATCCAGAAAGGACGAACGCCACCGGTCCCAATAATCTTGACTCGCGCAACCTACAAACGGAGCAGAATTCCACGGATTTCGATTCCGTTAGCCGAATACCTACCTCCGTGGACCCTCGACCCAGTGCTTTTCCGGATTCTGTAGAAAACTGTCATCTCGATGTTTCTGCGTCCAAGTGCTGCTACTCTCCAACCACCATTGCAGGATTCCCCAGTACTGTTGATACTGATCACGTTCGAGTGCAAAGTGCGAAAGTTCAGCTATCTGCGGATTTTAAGAATAATACGCATATGAATGATTCAGACTCCTTAATTTCGCTGGGATCTTTGTCCACGTTACCGGACACCCATCACTCAACGCGTATTGGAATACTTCTTGAACGCGTCACTGCAGAACTAGGTGAACTAGCTCCCTGGTTTGATAAGTATGACAGCTCGCAATGCCCTGCTCCTGGTCCAATCACCGCAGCTGCCTTGGGGCAGATGTCGCCTCAGTCCACCGCCCCAACCTTGTCCTCCGTCGATTTGACCTCTGAAGATTGTTGAACTCCTGATTTGTGTTCGGCAGTTAGGCAATAGGTTCTTCCAGTTATTATCACCAGCATTCTTACCTATTTGATTTATACTGTGCATTTTTATTCTTCTGTCTGTATATATTTGGCTTAGGTCTTGTTCCGTCAGTTGCTTCCGGTTTTCTCGCTTGCACTTTACCGGACTGCATGTACATATACTTCCTCTATCGTGCTATTTATCGCAGACATACTTTATGATTTCGATTCGTCGTGCCCATCACCAGAACGGAAGGAGTAGACTGAGGTAATCCGATAAATTAAGTACTAGCGATTGGAAGCTCCTGAATAAGTAGCAGGCATTTTTTGGGTGATCGTTCGAGATCTCTTGCATTACTTGATCCTTAGTTTACAATGGGCTTCGTGAAGCTGCATCAAATTTCCTCCTTATCCCAAGTCGTGACTGTCGGAATTCCGTTTTTTTCCTCCGTACTGCAGCATGAATACTATGGCAGGGTCATGACCGACGGCCGTGGTGATCCACTTCATTGTCAAGGACGGCCGGCAACAACCCTGAGACTGGAAGGGGTGGACCGTATGCAATAATAATACCTTAGGCGTTATAGTGAACGGATTGTTGCTCACCATCTAAGTGCTCAGGCAGTAGCGGGTCTCGAACTCAGTACCTCAGACGTGGTAGTTTAACACTTCGACACCGCCTGTCAGTAGTGTAGAAATAAAGTTGCACTGTTATAAGTTGTCGGCTGTCTCCAAGCACAGTTTGACTAGACATCTCTCGTATTCGGATCCTAAATATTGTAAAGTAGCTATGACTCTTGTGTCCGCAATTTGTATCCTCATATCCAAGACAACAGGTGGGTCTTATGTTTCTCTGTAGATTGTATGTCATAAGGACAAGTTGGGTTATAGGTTGAAACGACAGTGACACCATATATTTCTCACGCCGACGCAAACCCGTATCACGACTATAAGGAGGAAGGAGGCGAAATGTCTAATGGCCAAATGACCCTCAAATGCCCGTTGATGTCTAGGAGCATTTTCAAAGATAAACGCCGTTCAGCCTTCACCTTAGAAAAACGTGCTTCCAAGAGCTCTTTGTTTATTTTTGCGTGACAATAATGTTACGTCCCAAGAGTCGAAATACAGACAATGTTATCCAGGTTCGCGTCTTCATTTGACGTCAAAGTCTTGGAACATGGATTTCCTTTACCAGGTCGTCCGTAATTAGTATCGTCAACGTGAATCAATCATTGTGCATAATGAACGCGCTGTCTTGATGTTGCTACTGTTGTACTTGATATATTAGATTTTTGTTAAGGAATCCGTCAACAGAGGTCACGCTGATATTCAACCCGGAATTTTCAGACTCATTACTTTAGTGTGAACGAGTTATTGTAGGAATTTCGTCCACCATACTGCATTGCCCAGTGGTGATATCCTCCGGGGATTTCCTCTACTTGTAGCCCTAATTTAACTCAGTTTTTCGAAATCTCACAATGTTTTGGTGTTTACTTCAGAATGATGGGATATCTTCAAATCGGCACCATTTCTGGTGCATGGTACAGTGCGCTCGAAATCTACATTGCGGGCCGTTTTTCTTATACATATATGATGTTCGGATAATCCGTACGCCTGTGCTCACATAGCTTGATATGGTCGAGCTGGCTATCTTCAGGATAGGAGGTTCTAGCCCACGGAAATCATGCGAAGAATTTGATTACAGACATCCTTATCCCTCAAAACTGTCAGTGCAGTTTTATACACGTGTAACAACTTCACGACTTCCGGAAGCTTCATTCTCGTTTCTCTTGTTGTCTACGACGAAACCCCTCGCAAGAGGCTTTTTATCCTAAACGTAGCTAGATCGACCATATCAGAAACAGACAAAGCCATGAGAACACAGGCGCACAGACGAAAACTGACGGTCGCGTCAAGCGCACAGTTGTGTGTTTTCCGTTGACGAACGCACCATTACCAAACCACATCTGCGCGCCATGCACGTTCAGATATGAAATACTTGTATGTTCAGGATCGGAGGTCTCAGTCTGTGGAAATTATGCAAAGAATCAGCGGCTCCGGATTTTGCTGCCATCCCTAGCTTAAGTGCACGTACACAAGTTACGCTCGCTTAGTCACCCAGCTTGCAAGCAAGGCCTGTCTGCTCCGTGGTCTTTTTGACTGTCAGGCTTTCGATGACAGGTGGACCGAATTCCGAACGAAACTAAGCACGTTTCCGCTGGTTTATCTCAGTCACTCAGGCTCATATGCGCCTTGCATGACATCGTGCAGCTTTCGAGAGTTGCTCATGAGACGCACTGCACTGGTATTTACGATATCTTGCCTACTAACATGCATTGAAGTAGCGAATTTCGACTTCCGCGGGGTGTCCACAGTATTTTTTAACATCTCAATATCGGTATGTGAATACAATCGAATAATAAAAGTCCCATTTATTGTTACGACCATCGCCCAATGGTTGAGTGACTCGTAGAACACGTACCCAAAGTCGGATAAGGTGAATGAGTAAACTGTGCGTACTGGAAGACGAATTCAACAGGTACATAACAACACATCAAATTATGGGCGGTCTGCCAACGAATGCACAAACATGTCTTCGTCAAACGCGAGTAGGAAAATGCATCCAAGGTAAAGCAGGACCAAGTCCAGAGTTTACAGTGGGGGCGGTATTTATTATCAGGGCGGGGGGGGGGCAGTCATCGATCAGAACACAGGCACGGTTACGAGGGTTGACGTGAGAAGCCAAGGCCAAAGATAGGTGGTTAGGCAGATGAAGCAATCGAATAAAGGGCGGCAGAATAGGGTGAAAAGTAGACTAGTCCATTGTCGTCCGGATCGTTACCACCTGACCTATTGGGACCTTATGTGGTTCAGGGTCTGGTTGCTGGTTATCCCCAACAGTGCAGTGGGTATTCGTGGTTATGGAATAAGTGCCACTCCTACTGCACTTGTGTGTAAGATGGGCCTAGGTCGGAGGAAATTGCGAGAAAAGTACACGGACGCCATTGTTCGGATTATGCGAGCAACACTCGTGGACAGACACTTGGTAACGGAACGAAAGGCGAACGTCACTGGAATATGCAGACAAAATGGTTTACTCACGGTAATATGGTCAACGTAAGAGTACCAAAACGAAGAGATCATGGAGCAGGAAAGCCGGGCCAGGTTCTCGGTGGAGATTTGAACGGTCGGGGAATAAGACTTACATCTGTCGTCATTCGTGAGTGCCGCACCCACCACACGTTGAATGAAGCTTTGGGTGCGTGTGGGCATTGCTCGTTTTCTCTCGCAGCGGAGTCTCCATATGCTTTACGGGACCCGGATTTAGCGTCAGCATATGGAATAGAAGCGTTAGTGGGCGAAACCACAGTGTAATTGTTCAGACAAATCTCTGTCGAACTGTGCCTGGTCCACTTATCTTTAACGACTCGAAAAATTGATATCCAAGCATGGTCACCATGACTTCCGTCAACATACTGGGTCCATCAAGTGGTATTTGTGAATATACATCTTTGAGATAAGTCTTAGGAAAGACTAGAAGAGGAAAGGCAATACAGCACATTCTCTGGTCCTTCAGTGGTTCACGTACGTTGAAGCAGTCTTTTGTTAAGGGACCATCGATACCACATCCGCGGGGTTTTGCCATCCGACTTCAGCAAGAAGATCCCTAATGGTTCTTTTTTCACACGGTTTGTTTGGCAGGGCGAACTGGATATTATGATGCGCCATTTGAGAAATATCGGGACTTTAGACACTTTCCGTGTAATGGAAAGTATGCGCATCCCCACAGCAATCTTAGAACAATTTTGACATGTAATCGGTAAGGAGTTTTTTTATCCCCAAGACAGACTGACCAAAATCGGAAATTAGGAGGGGGAAATAGAAACCTGAAATGGGTAAGGAATCGACAGTAATACCTCTTGTGGTGACATCAGTGAGCTGAATACGGGCATCAGAGTAAAAAAACTCGAAATGGCAGGTCAAGTGCTACCTGTACCAATAACAACTGTGGAAGTTACTGTTCGGGACAGACAAATTCCGGTAGCTCGAGAAAAATGGTTACGGACAACAGCCAGAACAATGGAATAAAGATAGTCTTCAGTTGAATTCGGGGTGGAATTTCGATTGGCCGTCATCCGACAGACGCTGTATATGGTCAGGATTACCGCGGGAAGTGCAGTGTGGTCATAAAAACCGAGAGTGTTACTGTCCACGGGAAGCGCATTTTCCCAATGATTTCTGCTTAGCCCGTGTTCACTTTCGGCATCTGGTTGATTTCACCAAAACTGGATCGGTCACGGGCGCAGTGAGGGCCCCGGCATCTTGATACTGTTCGGAAGTGTCTGATTCAACTAGGCAACCATTGGCCATGCACCGGGTACGGTGGTTTTAGTTGCTATGACTTAGCAGCAACCCCACCATGAAATAATGAAAAAGAACAAGGGTATTAAAGGAGCAGTAAGAGAACTACAAATATTGGTATCAAGTCGATAAAGGAAGTTTGTGGATACAACGGCGCCGCTGATCGCGATATCTATGGCTGCAAGTTCCAGTGTGTACAACATAGTGAAAATGTATTCTCGTCCTTTATCATCGTACTGTGGAGCATTCGGCAGTTCCTTAAATACAACGGAAACAGTAGAAGTAACTGTTGAAAGAAGATTGTAAAAATAATATGAGCTTCATGATTTTGTTTCAGTATGACAATAGTTTGTTTCACTGTGTCGATCTAATACGTACAATAGCACTTGTCTCTCTGAGCAGCATGCGACGAACCCCCCCCCCCTACCAAGGGGTGTCACTACAGCAAAGACGCGGCATACAGCATGCGCGCCGAGCAATACTGTCTAGGGACAGGCGCTACACATGCCCCAACCATCTTAACCTGGTGAGCTTAACTGTTCCATCTAGTGATTTAGTCCGTGAATCTAAGACTGTTCGCCGAACCTCGGCATTGCTCACATGGTGTTACCACCAGATTCGAGCAATGCTGCAAAGACAGCAGTGTTCAAGTACCGACAATCTTCATATGCCCTCCATTCGCAGTGGCTGTCTCCGAACCTCAGAGAAACACTAGTCTGACTGCTGCAGCGTACACTCGACCCTTGGAAGGTAAACGGATGTCATGTCAACGCCACGGATGACTCTGGCTGACAAAGGCCAAACGAGCCTTCTGTATACTTAAAGACCTCTCATCCGATCTCCAGGTGGGATGTAGCTGCCCACATAGCAGAACCTGTCTATCTGCTCTACAGTCTCCCCAGGTTTGGCTTTGGACCAATCAGTCCCTAAACAATATCATCCGCTTTGGAGGTGCGAGACGCATACCAGACAATGCTACGCAGGGGGAGCGAGGTGCAGTCGAATTCGGCGTTGCTTCGGCCACCGACAACAAAGAGGTTAAAATGCGCGGACAAGAGCGTGACCAGTGTCTACCAATGTGAACCAAAACGATCGACATTTGAGTTGATTCGCGCGAGCGAAAGCCGATAATAATGTGGGCGATCTGGGTCCATCACTGTGGAGCCGCGAAGGACGCCAGACTTGTCGGTGCCGCTTCTTGTGCGAGAAATTTGTACTTCCTCCGAATAGCCTGTGGTCGCAGCATTGTTGAATGAGTCGGTCGCTGCTACCTGTTTGGTCGGCTGGAACACCAAATTGGCGTCTTATATTCCTCTATATCTCATCTAGGCTTCCAACTGAAATCACCATTAAAAACCATGGTGTCCGTAGAGCGCCTGCTACGGAGTAGTTCAGACAAATCCTGGTAGGATTCGTCTTTAGCCTCAGGAGAGCTATAATGAGACACGACCAACGGGTCTTGACGGTTCAGTCTATTGGCATTGACATGCACAGAACCGCACACAGACAACGAACTGGCATCTAGTCGAGCAGTGCACACCCAGCTTTCATGCGCGTGGCGGTGCCAACGCCAGCCTGACCACGTGCATGAGATGCCAAATTGCCCGACACGCGAAGAGTGAAACGAGAAGCCGAGCTTGTATCCGGGGTGCGTAGTGCTAAAACTTTTTTGGGAACCCTAACCGAAGCCTTTGACTCAAAAGTTTCACCCACAAGGCAGTGGGGCGTTGATCCAGCACGGGGACGTGACCGAAGGACCTGCGATGAAAATTCTGGCCTGTCATGTGAGATCTGATTGTTACTTGCATTGTCTTTTCTTTGCTGTCGATCCGCCTTTAGGATTCAGTCCTTAACTCCATGCACCCAATGGAGCAAGCGGAACGTGGACGGGGCAGTATCGTTTGGGCTTGAGGCTGCCCAGCTTAGGCGGACGATAGCTGCCCAATGAATCGCGATGATTTTCGCTACCGTCGAGAGAAGCCCCAGGTACTCCACCACTAAATTCACCTAGTGGAGATTTTTAGACCGGCAAACTGTTTTTCCGTGTTTATTCGCTGGAGTGTCCTCTGCAAGGTTATACTGGTTAGGACCAGATATTGTCCATCAACTGTTTCTGATACTGGACTTCGTGTGGCCTCCGCCCATCGACCTGTCAGGCATGATTGCATCTGCGGCTTGAGGAAGTCATCCTGAATAGCTTTTTGGGCCATGGAGGCACGCAAGCCATCACACCATGTGTCTGGTTGTTCTGAATTAGGAGTCGCTGCTGAAGTCCCGGTATATCAATCCCGGCAATTACACGGTCACGTAGCTGACAATACGGTTCCGCGCCGTCGTTACACTTTCAAGTTTGTATCTGCCGTTCAAGGACGAATGCATGAAGGTACTGTTTTTCCGTGTGGACGAGCGAATTGAGCCTGGCTCGCCTAGCTGCAATAAAGTTGATGGCAATGCCTGCAGTTTGTCATAGGAGGAATTCATCGGAGAGTCTGGAAACGCAGGATTTTTCTCCAGTACGTAAGGATCTTTGTGGATGAAGAGAGAAACGCCGTTTTTCCAGCACTCAGTTGACTTTTAGTGACACCAAATTTCAAGACGTTCAAGATAGCCGTGGTATTCTCTGGAGGTAAAGTTCACATGCAACGGGATCACATCAACTAAATGCATGAGGGAATTTACGTACGTGACGCTGTGATATTGTATGGATTGATGAAACATGACGGTGGTTCATTGGGCATCATACGTGGCGCAACGCAATATAGCTTTGCGGCTACATGCGCTTAGGAGCTCCTACCAGTCAGAATCGCCGTGAACAAGTATGAAGAAGGCTCGCAGTGACTGATCGGCTTGTTATTTACCAATTACTTCTTTTCACACAGCATTTATAATAAATAATTATGCAATAGAATAAACGCTCAGTCCCGCAGCTTTCGCCTTCTTGCTACTTCGGTTTGCCTAGTTCTGGTCCGGAGTGATTTTAATACGTTCTATCATTCCGATTATTGCGAACAGTACAATTGGCGTTGTGTCACGGAGTTGCTTAGGGATTGAACTGCTGAACCCGCATGCCGGTGCTTGTGGAATCGAGGATTGGAATGAACGGTTCCAGTTTTAGTGCAGTATACTCAAAGATGCCAAGAAGGAAAATCTAAAAGGAGGCGAAAAGTACGCAACGCCAAAACGTGCCTTCTATCGAGTCTCGAAGAGATTGACCAATGTAATCCTCTCGTTCGAATGAACAGAGAAGACTCGAGTCGGTAGACGGATACGTTAATGAATTCGATACTTCTAAAAATTGATGTTTCTTGTAGCTCAGGTTGTTGTTCAACAGCTGATCGCTTAAAAATACAAAACCTGAAAACATTTCATGAAGATTTACAGAAATATCAGGAAAGATTTCAAGAAATCAAGTTTCCTTCAATTCGAAGGCGCCGCAAAAGGTCAACTTATTAAATTTATAAGTTTTCTCCGAAGGGTCAAAGCGTTGATTTTTTATAGTTAGTGTAGTGAGCAGGATGTAGGCAGATATGTTGGTATTCGATTAGTGTAAGTGTACGATCCTGTTGATGCATTTACTGAGCCTTTGTGCTCACGGAGTTTTCTTTCATTTGTGTTTTGTAGATCGAACACAAACAACTCCCGCGGAGGAACACTGATCCTTACGTATTACATTAGTGACTTCCAAAGGTCGAAATCATTCAAGGGGTCAAGGTGGAATCAAGAAGCAAGCCACATAAACGCGCATACGAGTAAAAGGGATCGCCACGTGCGCACTGACGATATCACCTCGATCGGTGGTGAAATGTTTGCGGCCTAAACTCCTACCTCAGCGATTAGAAGCCGTCGAAAATTGGTGTATCGTGGCACTGATACGAGCAGCGCACGATAAGTTAACCGAACGCGGGGGCGAAGCAGAAGCGAGCCAGGCGCGTACAGTCGGCGGAAAACCGAAAGAGTGCCGAAGGCGAAATCGACAGAAACTTTGTGAGGGTCGGTTTAGTCAAATGTATGCAACCGAAGAAAAACAATGCTGTCAAAACCAACCGTTAGAAAACATCACGGAGAAAAAGAATCCAAAATGTCCGGGAAATGTTCATTTTCTCAGAATGATCGAGGCCACTACGACAACACCAGCTAGAAAGCGGGGAAAGTTTTTGGAACATGATAGGGAGACAGACGCGAACAATATTTTTGCGCGTGAAGGCGTGCAAAGTACGTGAACGTAACTGTGCTGCAGGATAGTGACGGGCGAAATCAATGGTATGCAGGGACCGTAGAATCTGACGGTGGTCAGATCGAACCAGAACGCGAACGTTGGTGCAAAAATCCTCTGAAGTTCATAGGACCGGCGAAGCTTAGCACATGGCGAGGTTCTGAGAAATGAAAAGGGGCGGAAAACTGGTGTAGAAACCGCACCGGACGTGACAAGTGTACAGTAATAACTGCTAATGCATGGCAGTTTGTGTTGAAACGATAAACGCGAAAGTTATTACTGCAAAATGCAATGATAAAAATGGTGCTTGACCTGGTCCCGAAAGCGTACTGGACAGATGACCTTCCCACCGGAATGAGACGGGAGCCTTATTCGCGGACGGGTTTATAGCCGTACTCTGTTGTCTCAAACGTGAGACAGTATTCTCATTCGAGAACGTAGCAGAGCAAATGGGTTCCTGTCCTAAACGTGAGATGGTGATTTCATTCGAAGCCGTAACTACCAAATAGTTACTGCCCTTGGCGTGAGACTACGGCTCTATTCGAAGTCGTAGGAGGCAACGCTGGCTACAGACCTTGATGTGACACGGAAGGTCTAATCATGACGAGAAATCACGCGAAATGGATCTTCATGAGGCTGTTGTAATGGTTTGCACGCTGAATCAATACAAGCGAACAAGTTTCGAGTTCGAATGGAACCAAAACCTGTCGTGGCTGTACCCGAGTCTGAGCCGGAGCGAGATTTCGCATGTACGTAGACAAACGATGTGCGTAAGTCTGTAAGGCAAGTGAATCTCTACTCCATGGCGTAAAGAATTCCCTAGGTAGTCGTGAGATCGTGTCGCAAACAAGTTCTGTGACGGAACATTGGATATCTGCCATTAAACAAGTCCTGATACCGAGGAGAACGTGTAACGTTTTGTATCGATCGAGGCTCTTGGGTGCTTTAGGAGTCGCTTTGGGTTGGCGATGGAAACACGACTAAACCGTTCGATGCCGGATAGCATGCGGTCCTTTGAATGCGTTCTGTCCCCACCATATGAGTTCATGAAGAGAAGAGATCGGACTCAAATTGTTGCTCTCGATCGGTAGTCATCGTAGAAGGACAACGATATAGAGCTACCCATCGTTCTCTCAGGTTCCGAGCCATCGAATCGACGGAAATGCGAATGGCTTCGGGCCACTTGGAAAATCTATCGACACACGTTCATTAATAGGTATGCCCATGTGATGAGGTAAATGGACCCACAGTGTCCACGTGGATTGGGTGTCTGATAGGAGTAGCACCTCTGAGTTGGTAGATTATCGTATTCTTGAGGTATCTTTTATCTCTTTGGCCTCCATAAGGTACTCAACCCTCGCCTGTCTCCACAAAGCTGGAGCGTGCATCAGTGGCCATATCCCGGCAAGCCGCTTGGCAGGCGGTCTAAACCAGGTTGAGGGTAACCGAAGTCTAAAAACCTCGGTGCGATGGTGTTCGGTATGTGAAGATGGTTACCCCAGAGTAGGCGGATGTGGTTTGCCCTACAACTCAACGGCCGTCTGGGGAATCTGTCGAACTAACGGGGTTGCGTGGACCCCTGGGTTGTATTCAATTCAATCGAATGTCGAACGAGCTCCTAGGAGCCACCGGCAACCATGCGTCAGCACGCAACTGCGTTGCAGCCCGCAGTTGGTTGTGTGGAGGCTAGAGATACACCCTCGAAAAAGGCCGAGAGACACTGTGGACGCCTTCCGTATCAAACACCCACGAGGGTATGGCTGATCGAGATAGGCCAGTGGACTTGATGAAAAGCATTGGTTGAGGACGACATGGCTTATTGTGGAATTACGCGTACTTTATTCTCATAAGGCTTAATACACTTCTGATAGCTGAGTTTGGCTCGCTAACGGCAGAAGCCGTTGAAAGCCACCAACTTCAGCTACAATCAACGCCAATTTTCAACATTATAGAGGTCCAGTACCATTTCCAATGACCTTGTGGCCGTGGAATGCAAGTTCCGTTGTCATTTTCACCCACGGTTGAGATGAATCGAATGGCGTCTCTTCTCCCATAAAAGCTGGTTCCAGTCTATCCTTTACCCTTAATTTCTATGATTTAGCACTTTTCTTGCTCTAGAAATCGATGCGGGCTTGATTAAGGAGCCTGAAGCGAGTGTCGTGTACTGTCCATACGCACATGGACGGCTCCTTAGGCATGTACACTGGTATGTTTTGTTTTCTAGTCGATGCTGCGTGCAGGTCACGCATATGCTGAATCAGGCGTTGGGTGTAGTCGGGATAGTTAAAAGGCCGCGAATGTTGTGGTGTAACCAGCTTCCTCGGCAATCGAAGCGGACACCCAATTAATAGCTCGTTTGGCGTTGAATGCAGGTTGGTTTTCACTGAACTGCGAATGCCTAACAAGAAAGAAGTAAAAGTCCCTTGCATGAGCTCTTAAAGCTGCTTTGAGTTGTTTATGAAAACGGTCAATCAAACCGTTAACAGCTGGATGGTACGCCGTAGCTCTCACCTGTTCGCATCCCAATACATTCATCAGGGAAGCCAATGAACCTTGGAAGTGAGTTCCTCGATCAACGGCCACAACAACAGGGCACCCGAAATGGAGCTACTCACCGTTCTAGGAAATCACGTGCTGATGACGATTTCCAGAAACGAATACAGCGCCACTACATCTGCATTGAGCTGTTTATACTCAGACATTGTTAAGTTGCGATAATATGTCGTGAAAATATATATATATATAATCCAACGAAATGAAGACACAGATACAGTGAAATCGCGGAATCATCGGACCGTTCAGAAAGCAACGGGCTTAGCCAAAGAGAAAACGAACGGGAAGCAACCCCTAAACGTGTCTTCCATCGAGTCTCGAAGAGACTGACCAACGAATTCTCCTCGGTCGAATGAACAGAGAAGACTGGAGTCGGTAGACAGAAGCGTTAGTGTATTGTATACATCGTGGCACCGATACGAGTAATATACGACAGGTTAACCTAACGCGGCAACGAAGCAGAAGCGGAATCGACGGAAACTTCGTGAAGATCAGTTCAGTAAAACCTATGCAGCCGAAGAAAAACGGTGCAGTCAGAACAAAGTGTCGCAGATCGCAGAGAAAAGAAACCCAAAATGATGTCCGTGATCGATTCACTGTCGGTGTGAATCATCCGGAACTGCAGAAGAAGCTATCTCTGAAGCCAGACCTCACGTCCTCTGAGACTTGCTCAATATGTGAACAATCCGATGACGTCTCCGAAGCGACAGCTGAGCATTCCATGGTGCATTAACAACACATCCATTCCAGTAAACCGGACAGTTCGCATCACAAACCTCAATCACAGCCAGCCAACAAGTCTACTTCTGAACGCAAACCAGCACAGCTAAATCGTTATTTTCTGGGTGGTGAATTTCAAGTCCGTTCCACTTGCCACTTCCGTTATGCAAAATGATGTTCCGGTGGAAAGACTGGCCAGGGGAGAATGCGACCCCTGATGCCTCGAACGATGATGCCGATTCGGTGTACACATTGAAAATTGCAAGGGATTTCAACCAGTTCTTGTATCAATGAACTGTTAATGGATGTTACGATGGTAGATCCGCTAAATTTTCCCAAATTCAGAGGGACAGTGTGAATATTCACGATTGAACCGCGAACAGGTTTGTGGTAAATACTCTGTCAATGGATGACATTGTCAGGCGAATACTACTTGAGTTGTGATGTTATTTGGATTTTCCATGCAGGGCGCTTTAAAATTGACCAACATGGAGAGTTTATTCGCAATAGACGTGTCCATATTGGTTGACATATTGCTAAGTGTGGCAGGAGTACGTCGGTAGCTTTATGCAATCACTCCACGGTAAAATGAATCATTTTTGAAGCTTAATTAACAAATCTCGGTATCGGTCATCATCTCGATTTTTACGCCGGATATAAAAATCTAACTACTGCTGTCGTTTTCTGTAGGATACGGAGAAATACTTGTGTCGATGAACACACTGTACAAGACAGTTCAATTCCAATGCGTCCCACGAAATCAATCCATTTTGGATACTGGGAGCTGTGGGTCTATCATTCCGAAAGCAGTGTTCGACTTGATCCAACCCAGCGTGTTCGTTCAATCCACTGAAGTGCGTATTCACGGTGTTGCTGGTCATTGTCTTTCACTGTTGGATGAACAAATCCCAAATCGCTCGGCGTCGTTCTTTTTCAATTTCTTGTATTGTCGTACCTGCTGCAACTGCACAGTCGCAACCTGTCGCATTAGAGTATTCATGTTTAAACAATGAATAAACACTATCCAAGCACAAATTCAACAAAACGATCAAATTTCACGACCATAAAGGCTTACTGTTCTGTTATAGAAAACCGAAAATTTTTACCGATAAACTTGGAACATTAGGATATAATAAGGCTTCACTAGATCAATAATAGAAGATACCAGCGGAAACAACCACCTTATTTGCGGATTATTGCCGCACACTCAAAAACGCGTACTTGTGAAGTATTCTGTTGGGATTACATGGGACAAGCGTCGTACAAAGTGTGGTCAACGTGTTTAATAGTCCCCACCGTAGAATGACACACTAACAGTCTGTTTATAAATGGTAAGACAACACCGCCTGTAAGTTACGAACACAAGCGTACCCACACCATACGATGAGCCCTCTACTGGCTTTACCTTTGTCGATACGATTTACTAGAGGCTTCTTGATTTATTTTACGGATCACATTCGAGGGATTCATAAAACCGAGATATCCGATAAAGCAGACATTACAACTCCCGTCGGATCTACATTAATCCGCTTTCCGTCCGTAGTAGACGGCTCTGTCGTCGCCCGGCTCACTACCACGCCTGATCTATTGAGGCTTTAAGTGGTTACCACTTTAAGTCTCAGGATCACGGTTGCCGGTAGCCTTCATACTACAAATCATGAAAATACACAACGATACACGCACTCGCTGCTTTGCTCGCTCTGCTCACTCGAAAAACAAGCACGAACTCATTACCCTCACTAACGTTCGCGGAATGAATCATAATATCGATTCCGTGCACCAATTTCACGAATTTTCCACTTCTCTTGCTCTATTTTTGACCGAAACCCAAATCTTCCCCTTATTAGACACCACCCACCTCCAATTTCCCAACTAAACCTTTCCCTCCCCTTTTCCACCCAAAGGTGACGTCTGTGCCTTCGTCCACCAGTCAGTCGCCACATCCAGAATCCAGAATCTTGATTTTTCCAACCGTGAATTCCAGTTAATGTGGCTGAAACGCCGAATTCCTTATTTTAATCACTACTTTTGTGTTGGTTACCGTTCACCCAACAGCAGAGGTCCATCGATCTTTGATTTCTTATCTTCGAACATTGAGCACTGGTTTGTTACGGATCCCAACTGCCACATCCCCATCCTAGAAGATTGTAATGTTCACAACCGAGATTGGTTGATTCACTCATCGGACACTTCGGCTCTGGGGCGCGAAGCCGAACCTTTCGCCGTAGTCAACAACCTGTGCCAACTTGTTGACCTCCCCACACGTAGTCCCGATCGGGCTGGCGATCGTGCCCATACCCTTTATTTTATTCTCAAATGTTCCTTCTCTGTTTTAGGCATTTCTGTTCTCCCTTCACTTGGCTCATCTGACCACCGCATTATTTCCTGTTCCATCAATTTACTCGCTCCGATCCTACACCTACCTGGAGACACATTTTGCGGATAGTTTTCGCGACTTCCCAGCCTCCTATCCTTGGTGTGACTGCTGCTTTAATTCAGACGTTTCCGATTCCTTCTCTTCCCTCTGTCTCCCACTTTCAACCTCATATTAACACTACGAAGATCCGCCAAGCGCTGCGTCCTCCGAACGTATCCAAATCACCCGGCTCAGGAAGTATACCACCCATCGCCCTTAAAATGTTCCCCCTGAAGTGGTCCCTCTATTACGTCGTCGTCGTCTCTCTCTTTGCAGCTTTATTCTTTTCCGACTCCCTGGAAACACTCCATGATTTTTCCCATTCCCAAACGCGGTGATATTTCTGACCCGAATAACTATCGTCCTATTTTCATCACATCTATTTTTCGAAAGTATTTGAAACTGTCATCTCCGACCAACTGCGTATGTTTCTCGAACGCAAAGGACTACTGAGCGACCGCCATTACAGATTCCGACCTCGCCATTCCACCGGTGATATCCTGGCTCTCGTCTCACACTCCTGGTCGGCTGTACTCGACAGCCACGGAGGAATACACATGGTCTCGCTCGACATCTCTAGGGCCTTTGACCGAGTTTGGCACAAAGGTTTTCTGGTGAAACTGTCCAAGTTCGGGTTCTCCTTTGCCCTCGTATCGTGGACATCAAGTTTTCTCAGTGAGCAAACCATCTCCGTCCGAGTTTGGTGGGGTTCTGTCACAGCAATTTCCTGTGAATGCTCGTGTTCCCTGAGGTTCAGTATATGCGCCCACTCTATTNCTTTAATTCAACTGTACTGCATTCCACAGATTCTATGTATCTTCTTGGCTTGTCTATGACTTCCCTGTGTTTGTCCGCTTTCGTATCTCAGCTCGCCTCTCGTGCTGCGCGCAAAGTTGGTTTTCTGTTTCGCGCCAGACGCTTCTTCAAACCAATTCATCTTCTGCTGTACGAAGCACCAATCCGCCCTGCACTTGAACACTAAAGTCACGTGTAGGATGGAGCTTCGTCTACCTCTTTTTCTCTTGATCGGGTTCAACAAAAGGCCATTCTGCCGATCGACGATCCTTCTTTAACCTCCAATCCGCAGCCACTAGCCCATCGTCGCGCTGTTGCTTCGTTGTCTCTCTTCTATCGATACTGTTCCGGATTTTGTTCTCCGAAACTTGCTTCGGCGGTTCCTCTTCCCAAAACGTTTTTCTGAGCATCACCTATCCAGTCAACTAGTCATCCTTATAAAGCTTCTTTCAATCATCTTTCTCTCCCCGAACCGTTAAACTATGGAACTCTATTCCTCTTTCTGTCTTCCCACCCACTTACAACATCTATCTAAAGCAGGATCAATAGACTAGTTATTACGTGAATGTCCCCTCACAACCCATTTTCACATTGTCTTTCGATTATAGGGTTTACCCCTTATACTGTAATTCACTTTATGTGTAGTAAAGAAAAAAACCACTCACATTGGCTTGAGGGTCATTTCTGAATTTACCGTTCTAATCGCCAGACAACCAAACACACTCATTCGACCATTAGCCTCGCACTTCTGTGTTCTGGTCCCGGTTGCTACCTTCCTACATCGTCCAGTAAAGGGCAGAAAGCATAGGAGCATCAAACGAAAAGGATCCAAAAATCGAAGCTAGGTTGATGTGAGCAAAAATATTAAAATTTTTCAACAGCGCCCCATTTATTATCGACATCACTTTAATAGTAGACCAGCACTGTATGTTTCAGTTTCTGTTGTTACCTGAGTCTTGCTATTTCTAACAGATGGGCAGATAGAACCGCAAGCGACAGATCACAGAAATGTACGCGGTTTACTGTACTCATATAAATCAGTGGCCCAAAGCAAAGTCAAGCGTTTCTCGTATCAGAAACAAGACCAACCGTGTCGGTAGAGAGGCGAAAACTAGAACAACACTGAAACCCTATAAGTCACAATGTACAAGGCAAACTTTACCATCGATTTTGTGTTTGAATGCAATCAGTAACATGCAGTCGAAATGCAATACAAACTGTAAGTACCTGTACATTTTCCACTTTTTCCATGTTGGTAACGCCCCTTTGTTGTACCGATGTTTAAATGTACACAATCAATAAACACGTTTTCGAAGTCACATACAAGACCGCGCAACGCAAAAAAGCTCTGAATAAATCACTCGTTCTGTCGCAGCCTCGCTCTCTGATTTGGAGTGTCCTGGAATTTAATCAACCAGTGATTTAATTGTGGTCAATACATATTTGAGAAACTTTTGCGGCGGCGTTTCGCACTCGTTTTTATTTGATCTCGATCAAGACGTGGGTCAACAATGAACCCAGATTTCTGCAACGAGAACTGTGGACAACTGGTCGAAAAACTGGCTTTGACGTGAAAACTTCGAACAAACCCCTTTCATCGTTTTCGATCTATGGGGTTTACCTCTTTCAATGTAACCCACGCAGCACGAGTGTACTACTGAGCGTCACCTGAGAGTCTTGTGATCGTACCGTCGAGTGAACCAAATGAAACGAAAAAGTGCGCTCAGAGATCGGTCAGCGACGAACCCGGGGAACGCGGTTGGACAGCATCCTAGTTGCAAAATTGCGTGGTGTGAAGTATAATGTTGTTTAATGTGAAAACACGCGTTAATGTTTTACACCACAATACTATTTCAATACTGTACCATTATTACATAGCAAAAGAAAGTAAATAAAACATTAAAAGCTCGAGCAAACTAGTGTCGGTGGGTGGTCGTTTGTATTAAAAAATGATTAGCAACCGTGGAATAGCAACATAGTTCAGATTTATTATGCGACTGTGCAACTAGGGTGAGGTACAAACTTCTTTTTGGTTCATCCCTGACCAACCCGAGTGAACCTTTGGGACTATCACGTGACGTCCAGTGTGATATACGTACTGTCCGAGTTGTTTACGAGATATATAGTATCAATAAACAACTAGTCGTAGGGTTCATGAGTCCTCGTGTTAATATAGTAAACCAGGGGGACGTTATCTTAATGAACGAAAAAATAACGTCCCCCTCTTCATCAATATATATATATATATATATATATATATATATATATATATCGATGTAGAGGGCGTCGTTAATTTGTCAAAAGGTTCGTTAACGAACCTATTGGGTAAAATTTTAACCAATAGGTTAACGAACCTTTTGACGACGTGGCTGCAAGTATCTTTCCTGGACAAGAACTGTCACATTCAAACTGAAGCTTACTTCATGTTAGGGGGGAGTTTTATCTTGAGTCTTATGACAGAGCTCCACATGCTCATGGGGCAAAATGATGGAGATTTATTTCACTCAGAGTAGTGATCATTACTGTTTTTCGAAAGACCAACTTATCCCGCTTCGAATTCAAACCACAGATTTGCCGATTCACGATTTTAAGTTTATATCCTGAACTGCGTGAAATAGTTAAATGATTTGTCGTGGTCTCTGTGCAGCCAGTTACAGCTACTGAATTCCCTCAATTGTAGTATGCAAGGGTTGTTTTTGTTCGATCCGCAAAATACAGGAATGGAAAAAGCCTCATGCGCCCAAGGTTCAGTAAGTGCATTACGAGGAACCTACACTTACATTAATCGAACACCCGTATGGCTGCCAACAGCGTCCTCACTACAACCGTAGCGTCAAGAAGGCAACCGTCCACAGTGTGTCTTCAGTTCAGTTCAGTTCAGTTTGCACAGGACTTGGTGTGGCTAAAGCCAATCGTGTGTCCAGATAGTTGTGTTGTCGGCGCGTTTCCGTAGCTCCCAACACTGCGTGGTTTTCTTTTTCTGAAAGGCAAAACGTTTGTGCAGTATCAGCCCTGGCAGAGTAAGGTGGAAACAATAAGTAAATTGCATCTGACCCTAAAAACTGCTTAACATAACTCGGGGTATACTGCCACCCAACATAGGTCTACTGCTTTCTTAAAAGCTTTCACGGTTGTGGTATTTATGACCTCTTCCGGGAGCTTATTCCAATAGGGTGCCACTCTATTTGAGAAGTACTTCGCCCTAATTTGGAGCCTCGAATGCTTCTTTTGTAATCTAAGGCTATGCCCCCTTGCACCTCTCTCGGGGATCAGAGAGAAAAGGTCCTCTCGTCTCATTCCTGACAGTCCCTTCATTACCTTGAAGGTTTCTATCAAATCCCCGCGAATGCGCCGTTTTT
>STRG.34640.1
GGCGACAACCATAGTCCCAATCCCTGTCCGACATTGTGGGTTTTCACGCAAAGTTTGGCATTCGCTAATGAAATCACTCCGCAGCAGGACAACGTGGGAAAACCTTATCCCACATAAGCAGGATAGTGCCCAATGGTATTTCGACACGTTTTGCTCGCTGGATCGTTTTTCGATTATGCCCTCATCCGTAGGAAGTATATTAGGAACAGATTGCACCGATGCAGGAAATTCAGCCAACGGAATAGGAAAATGAACAGAAAACCCCCACAGAAATCCTCATGGGCATGGCGTCTTCTGATTTTCTGGATTTCCGAGACACTGGCAGTCAGTAATGAAAATTTGGACTTGTTTATTAATGACCAGCTGCAACCGGAGGACGATCTAATCTCTAATGGAGCTGAGAACACATTCCTGGGAGGGTCTTCCACTTTCAGTTTTGACCATCAAGCCATACTGGGGACGCATGAACAGGCTATGCAGTTTCGTCAGCTTGAACCGGAAGAGGCTAAGAAACGTTTAGCCCGGTTGGTTGAACGCATGGATACCAATCAGGATGGGGCCGTCAATAAGGAGGAATTAGTTGACTGGATAGTGCATTCTTTCAAGTTGCTGGATTTAGAATCATCTCGCCAACGGCTAAAAGATCGTGACGAGAACTCAGACGGTGCTGTCAGTTGGGCCGAATATTTGCATAAGACGTTTGGCTATTCAGAACTCGAAATGGATGAACTGAAGAAAAACGATGGTCCAGAAACTCAGGCATTTGTGCAATCGGTTGAACACGAGAAAGTGAAATTCGATTCGGCCGATTTGGATAAGAATGGGTTGCTCAATGAGACCGAATATGCCGCTTTCGAATACCCGCATAATTACCCGCAAATGGCTCCCTACGAAATCATACAAACGTTGAAGGATTTCGATCGAGACAAGGACGAATTTATCAGTGAAGAAGAATACTTACAAGACAGCAAAATGCAACCGGAGGCCCTTCAGATTGAGAAAGCCAACTTCAAACGGTACGATAAGAATGGAGATGGCAAATTAGATAAGGAGGAACTTGTAAACTGGGTAACTCCTGGGTTTGAGAGAACGGCAGTGAGTGAGGCGGAACATTTGATCATGGAAACCGATTCGGACAAGGATGGACAACTTTCGAAAGATGAGATTCTCAGACAACACGAGCTTTGGGTCGGAAGTCAAGCAACAGATTATGGACGGCATTTGGAACAAATGCCACGAGACGAGTTGTAAAACCCACTTTCATTCTAATCAACTGTTGCACCACATCAGTGCCTCCGTCTCTTGGGAGTGACGATGTAGTGCTGGAAACGAACTCAAGTTGGAGATAATAGCCGTTTTACATTGGTTGTCTGTGGGCACTAACGGTTGAGTTCACTTGAATGAAGTACACCGTTGGATCAGAAGACTGGTTTTCGATTAAACAAACTGGGAGTTTGACAGCTCCAGCTTCGATATGGCGAACGTATGATCGGCGTAACAGGTTTCATTACACCTAGCAGGAGCTAAGTAAATCATGAGGAAGTCCTAGTTTTGTTTGTTTAAAGTAAATAAATGCCGCAAATTAGGACGTCAACTCGAGTTAGATAGTGCAATATACAAAGATCAGTGTTATTTCCGAGGGGATTGCCTGTGTACGTTCCGCAAAAAAGGAAGCTCCATGGGAACAAAGGCTCAGTAATGCATCAACAAGTTCCTACACTTACATTAGTCGAACACCAATATGGCTGCCACAGGCCTGCTGACTGCACTATTTAGCTGAGTCCTCGACTTTCCTGTTCGGTACTACCCACCATGGAAACAACATATAGCAGTAAGTCCCTCTTTCTCAGATCATAAAAATGCAACTGTATCCATTTGGGTGTCTAGAAATCTGAAGCCTGAGCGAAGTTCATGTTGTTCTACCATGATAGTGTTCACTTGATACACAAGCAAATGCGTTAGACGTCACAGTATGCATGGTTTTGTCTGACAGGACAACTACACATGGCACCAGATTTAAAGATATGCTTTAGTTCTGCGGATTACAATAAAA
>STRG.26643.6
GTTGAAAGGTCGTGTATACTGTGCCACAGTGCGTTCAGTTTTGTTGTATGGTTGCGAAACTTGGAGTCTGCGTTCTGAGGATATTCGTCGTCTTGAGGTTTTCGACCATCGATATTTACGTAGTATCGCTAGGATTGGGTGGAATAGCCGAGTAAGCAACGATGAGGTAAGAAAGCGAGTATTGGGTACTAATTCAGAGAACGTTCTGTCACAACGTATCCGGCTTGGTAGACTTCGTTGATTGGGACACGTGTTACGTATGGCAAACACACATCTACCATACCGTGTCCTATTTTCCGTTCCTCCTAGGGAGTGGAGGAAGCCACCTGGAGGTCAACAAATGACGTGGCATCGGGGAATGAGAAAATGTACAGCAGACTTAGGAAAAGAAGGTGCTTCACGTCTTCGTGGTTGGGGTCCAAAAGATCCATCAACCAGTTGGCTGGAGACACTGAAGGATATGGCAGCGAACCGCGAACAGTGGCGATTGTGTTGTCACTTTCTATCGAATCAGAATGACTGATCGATGTACATTTGTACAGTTAGATTGTGTGTTCTGTGTGTTGACTACTAGGGCATTCTTTCCTTTTCGCACCCGTGTAGGTCCACTCCCTGTCCATCTTGTATATTCACACTTTCTAATTCAACGTGCAACATGATGAGGAAGGCAGTGGTCAGTGGGGCTTGCCCTTCTGTTTAACGCTGTACGATGATGATGACTAAGTTGCCAACTCAGATCGAACTCCAACCTGGAGGACCAGCTACCCCTGACAGTTATTTTTATTGTTTGGCATGCCCTCTCACTTCCATTATGATCGTGGACTCTCCGACGAACCAGTGAATTTTCTCCACAGCAAACGCATTACGAATACCCGAACTTCTGCGTATTATCCTTAGTAAAACAGGCAGGTGGTAAGGCTAAACGGAACGCCTTTGGAAGTAGCAAGTTTGGTAATAACATTTAGAGTTTTCCCAACAGTTCAGTTCAGACAACCATTAACCATGCACTAGGTGCGGTCTCTTTGGTTGCTATCTCCCTGCGATAGTCTTAATTGAAAATAATGAGAAAGGACAGAAATATTAAAATAGCAGTAAAAGAAATGAAAATATTGGTATCAAGTCGATAACGAAAGTTTGTGAATACAAGGGCGCCACTGATCGCAGCGCCCAGCCATATCCTCTAACGTATATAACCACTGAGCCGGGGGGTCTCTTGGACTCCACCCAGGAAGTTTCACGCCCCACATGGCCAAGTGCACGGGTTAAGTTCTTCCTACCTTTCTCGGTGTCATGGACTGGCCTTCTTTACCCACTGTCCAACCGTTACTCGCCTCAGCGAACATTGCGCGCCGAGAAATCCTGTCAGGGACATGCGCAACACACGTTCTGACCAAGTAGCTAGGAACGTTCTTTTCCTTTCATTCGATGCGATCCTTAGTTTGCACAAGTGCAAATCATTTTTACGTGACCAACGAATTCTGGTTAGGGCACTTTGGTCCGGTGCTTTTTGAGAGCGCGCGTAGCTCTGAATACAATCCGATTGTAGAGGAAGTCTCTCTACTGAAATACAAACCCGAGTATTTTAGCATTATGATGAAGAAAACATCCTATCAATCCAGCATTTAACTCCCGTTGGCGCATGCCCAGCTGATCAAGATAATCGTCAAATTGACTCAAAAACATCAGTGAATGACCCACATCCAAAATGTGACGAATCAGATACTCCAGCATACAATCCTGATGATCAAAACAAAAAAAATACTTCAGCCAAAGTAAGCCGATGCTTGAAACCTTGTTGAAACAACAGCAACGAACTTGGCCGTACAACATCAGAAACGGGGAATTTTAATCATAATTGTCGATCTTCTTGTGTTTATATTTGGTCGTACTTTTGCGTAAATGGACGTCCGCATTTCTGTCAAAAAAGATAAACACGTGGCATCTCATCGAATCGAGGGAATGAAAAAAACGATAACATCAAAAATTGATGAAAATTTCAGCTAATACTCAAGCTCAGTTTGTTAGGATTTGGGCGGGTAGCGAACAGTAGAATTCCTGTAGATGTTATTGCGAGAGAGTGTATGCCGAACACGTGGTGACAACTTAGCAGATAGCTCAGTTAAGAGTATGAAAATACTCAACTGATAATAGACAGACAGCAATGAAGAATATCGAAATCTCTCTCCAGTAGACCGGATTAATTATTCTGCGTAACCATGTGTCTGTTCTCTTCTGAGAGATGATTCTCACAACAGCAACACCCACTAATGTCAGTTCAATAGATGTACAAGTGCAAACGAACCTCAATAAAGCAATTTTCAAAATGTACTGAGATGAGTGCTTTGGAATGCATTTCTTTACCTCTCGTTTATTACTACGTAGTGCATCGAATGATGATTTCACTTAAAAATCAACTGTTCCTCCGGATCCAGGCAGATAATCATGGCTTGAAATTTGATTTGAATGTTATCTCAAACGCTGATTATCAGTTCAACTACTTCGCAGGGATATGACTTTGTTGAACATGTTATCATGATTCTCATTGTAGCATCTAATCTGAAGCTTTTAATGCCGCCTAAACGAAAATCAGCTTCACAGGTGTTGAGTACACCCGCGAAGGTGACTCGGGAAGAAAACCAAGTGAGAGATGCAGCGCGGAAGACCGTTTATGATCTGAAACAAGTCGAAGAATTAATCAAACATTCTGTGGACAAGCACTTCTCGCCATGTGAAGACAAATCAAGTTGGACGGTCTATGCCGATTATGATTGCATGCTAAATCAGACAAATATAGACGCCAATAATAATAAATTTTATATCATACAGTTACTCCAAAATTTGAAGCAGCCTGACCGGTTCTTGGTTTGGACGAGGTGGGGTCGTGTGGGGGAGACTGGTCAAAGTTCCAAACTGGGACCACTCACAAATTTGAAGGATGCAATAAAGGCCTTTGAGAAAAAATTCTCTGATAAAACAAAAAATTCATGGTCGAAGCGAGATTCTTTTACCTTTCAGCCTGGGAAGTATAGCATGGTGGAGGTGCTTGAAACGCGAACCGAAGAAGTTTTAATTCCCTCTGTAGACGAGAAGGAAACAGCTCCATCAAAACTGGACGAGAATACACTGCGTCTAGTTCGGCGTATATTCGATCGAGATATGTTCACGCATGTGATGTCTTCCTTAAACATTGGAATTGCCACCGAATCCATGGGATGAAAAATACAATTTGTTGCAATGCAGTATTATTTGGCTGCATGAGGATGATCCTGAAAGAAAGTTGCTGTTCGATTTTTTCGAGAATACCAAGAGACCTGATTGTGTCTTGATAAACGTGTGGAAGATAAGACGTAATATGGAGCCGGATCGACTGAAACGGCATGCCAAAATCCCGAACCACAAATTGCTCTGGCACGGCACTAATGTTGGTGTGGTTGCTGCAATTTTGAAGAACGGGTTGCGCATCATGCCACATTCTGGTGGACTGGTTGGTAAAGGGATCTATTTCGCTTCTCAGGCCAACAAATCTATGGGTTATTGCGGTTGTGACCGGGATGGACATCAACTGATGTTCCTAACCGAAGTGGTACTGGGCAAGGAATACAACATATATGCACCAGACCACACAATTGTCAAGCCTCCGGGCGGTTACAATAGTGTGGTTGGCTTTGGAAAACATGAATCAAATCCGGAAGACAGCAAATCACTGACACTGGATGGAATAAAAGTCACTGTTCCCTACTCACGTCCAGTGGAGCGAGATTTTCGGTCCTTTTTTCATTTTAGCGAGTTTCTGGTCTACGATGAGTCCCAAGCGTGTCTTCGATATTTAGTCGAATGGAAACCGAAGTCATGCCGTGACTAATCTATTCCTTCAAGGAACAGACGATCACTAACTGCCATATTCACGTATTGCTCATTTTAGCTGCCTTATTCATAATCTCACTCGGAAATTTTTTCGATTCCTCTGGTAAAATCTGTGATGACTTTATTATTCTGTTTTTTTTTCTGATCGTCACGTGCTTTATTCTTTTTCCTTTTGTGCATTGTTTCATAATCTGTTTCACTTACGATTTCCCGAGGCTGTGTTCCTAACCATCGTGGCTTTAACCATTTCCTCATTGTGATGCTCGTTAATGAACGTGAGCGAAACACGTGATCTTGTTGCAACGGTTGTAGCAGATGTTTTAATAGATAAATTGTTTCCCTCTTCGTGATTCACGAGCGCTTTCAAAAAGTAAAACCATTGTGTTATTTGCAA
>STRG.21698.2
TGATAATATCAAACATCGGCTGGAGTACGTGAGATAAAAGCGGTTAGCGCGTCGTACGGTTGCATCAGATTTCGATATTCGCTAGTTTCCCGGTGACCTCGAGACTTGAAAACAGACAAAGCAAAAGGAGTCATTGCACACTGAAACGTTTAGAAGGCATCCTACCTGGAACTGGAAAAGAACAGTGAACTGTCCAGGAGACACGAGAACAGCGGACACAAGGTCGTCTCTATACTAAAAGGAAACGTGGAACCCAGGCTTTTGAGAACGGGCCGTATTCCGCATGTTTACACATTATCTGGCTACCGAATTCTTACACAACGACTCACAGTTGAGCGGTCAGGTATGTAGAACTACGGCCGGTCACTGAGATAATGTTCATACTCGGGAATTTGGCGTCCTGTGTATCGGATTCCAATTTACTGGTTAGAACTCTTACCCCGAACCAAGCTTGGCTTCGCTTGCCTGTGATCTCTCCGTGTGTACTTTTCCACTAACTCCAGGAGATCAAATTCAATCTGCTACCACCATCGATTCAATGTTTACCTTTGACCCTCTTACCTGGATCAAATGATGTGAACATAAATCCGACCGGCCTCCACTCCCGTTTGCTAATTTGCTTGTCTACTTTCTCTGTTACCTACTTACTAGTCCTTATTTCCGTATCACCTAAGTCTCCAATCCGTATCTCTGCACGGTCCATTTCTTGGTCCTATCTGATCACGTCGCTCATCAATGAACCCTGGTTCCGAAATGATGGTATCACTTGCACACCAACTCTTTCCCGTTGTTTCCCGATATTTGCTGATCCACTGATTGCAACGCGGACTCCACTGGTGTCATTATTTACGCACTCATATTCGTGCTTCATCCCCGTTGTGCCGTCTGTTCGACAACTCTTTGTGTGGCTCGTTTGTCTGAGCCATATTCGCTCTCCTTCCTCCTCCTTTCTCGTTCTGTGACATGGATTACCTTCTACGATGACACTGTCCACTGATCACGATCGGTCGTCCTTTTCCACCTGTCTCATAGTTGGCAGCCCCTTTATTTACTGTTTGACTTTGCACAAAACCTTGCCTGCGTGCACCTGCTGTCTTGTTAGAGGGATGATTTGATCTTCGTTGATTGTTTTGTACGTTGTGGCAAGACTATCCATAAACCGATGTATGTATTCATTGGTGCTTGACAGCACACGAGGCTTATCGACTTTCGTTCTCTAAGGATCCGGGGTTCGTTTACTACGAGTCACTAGGCCACAGTCTTGTACAGCGAAATCCATTTAAAAATTCTAACAGGTGGCTCCCTTGCGCTGACTGGGGATAGCAACTCGAATATGTGGGAGATGATCAATATCACGAACTGCTGAAAGTCAACTCACAACAATTACAAATAACGTTACACAGTAAGACATGATCAGCACTGACACAATCGTTGAAATTCCAAAAACCCCTCTGGTCACGAGCAAAAAGACTACAAATGAAGTCGTTCACATCTGGATTTTTAGGATGTAGCGATTGCCTGGGTTCCTTGAGCGGTGATGGGTCTACAAAAACACTGAATTTTCCAAATAAATCATGAAAACAACTTCAAAAGATCGGTTTCGGTGGCAGTTTCGTATGAAGAAAACCAACGCTATTTTCGGTAAGTGCAAGGCGATAATAGTGATCGGATATTCCTACAAGAATGTTGCATGACAGTATACGGCAATAGCGTTACCTTTCTGCTTCCACCGAATTTATAGGTTGTCGTCACTTCAGATTTCTTCAGCATTTGTAAACTGAACGAATGAAGTAAGTATTTAAATCGCAGTGCATTTATCTGTTTTAACAAGAAAGAGGAACAATAAACGTAAAACGACTTACCATTGAAATATGTTCTATGATGTTTATTCTTCTTCTTGGAGTTTGCGGTCTTGCCTTATTCAAACAATACTATTTTGGTCTTTACAGATACTGAACCTCAATTTAAAACTATAATTCATCAAACCAATCCACAATCTACCACGTATCTTTGTCATTCAAATAAACTGAGTGCAATGACAACGTCAAAGAAGCTCGCGCATCTCACTGAAGAAACTTTGGTGGAGTACAAAGCAATGTTTGATATGTACGACTTCACTGGTTCGGGGAAAATATCAGTTTTAGATGTCGCACCTCTGATGCGTAGGCTCGGTCTTATGCCTTCAAACATAGAAATTGACGAGATGGTGGTTGAAGTTGATAAAGACAAGAACTCAACAACTGAAGGTATTTCGTTTGAACAATTTTGCACTATGGCCGCAATGAAATACAATGAAGTATACACAGAAAACGAAATAATTGAATCCTTTCGAACATTTGACCTGGAAAACAATGGATTTGTTTCCACGGCGGAGCTTCGAAGAGCTCTGTGCACCATGGGTGAAAAGCTGTCCGATGAAGAAATTGATGCCATGTTCGAACATGCCAATGTGGACGCAGATGGAAACGTATATTATGAACAATTTGTCCGTAACATGATGTCCGACGTCTAAATGCAAGTGCTTTCAC
>STRG.28520.3
TGGTGTGCGTACCATCGAAGGAATTCTGGACGCTCGATTGGCCGTGGCCATTACCTGTCCTGTGCAGACTGAACTGAACTGAACTGAACTGACCTGAGCTGAACGGTTGTGCGACGACGGTCGTGCGGTTCTGCGTTCTTTGTGTTGCGGGTCTTTCGCAACTGCTCCCATCGTGTACCATGTGTTACATGTAGTTAAACAGGGGGCGTTTCTGCGTCAATTACTGATGACCAAAGAAAGCTTTTTTTGTAAGGTAGATGAAGCTTCGAAAGCTTACGAGGCATCCAACTTCTTGCACGCAGAAAACTTGAGCCGTCATGTTCTCCAGCAAGGATGTAACGAGACTCATTGTTGTCCTAAGTTTACGATAGCGCTTTTTTTGGCGGCCAAATCACATGCACAAATAATGCACAATGAGCAGATTTTGAGCGACTTAGTCGCTGCGGAACCGCAACAAACAACCTGTATTCTTTCCCACAACTTCCCTGAGGATCTCAACACATTCCATGGAACGGAAGATGATTTCAATGCAATGCGACATAAGTCCATCTCCGCTGCCGTGTCTACTAGAAAAATCTCAGTGGACAATCTGAGCATCGTGCTGTTTTTGTGCAGTCTCTGTTTAGACTACGGACTCCTACGTGGCCAGGAGCTGAAAACCAAACGTTGGAATGATGCACTATACAAATATGCACTCAATTTGGCCCTCCAGTTGCACTTATCTGGCTGGAGTTCGGAACAATCAGACGACACCACGATCACGTGTCCCCACGATGCCGAATCAGGAAGTATACCAGATTTATCCGAATTTGATCAAATTCCAGTTGAAGGAGATTACTTGTCCTTAGATTTACCCCCGGTCGGTCTCACCCGAGACTTGTGGATGCGCATTGTGGAGTGCTGTCGTGGGTTGTCACCGTATATCGGACCGGCAGAATCGGAGTGGGCTTTTCAAAAATGGAACACACCTGAACAGGAAAAATTGAATGGCGATCGCGAATATCCAGTTCAGCCGCTCACTGTAAATAAAGTGGATAGACAACCTCCGGATTCTAATGGCGAGCGCTACTTCAGCCGAGTTCACGAATTCTCAGTAAAGGAAGAACACTTACGTACCCATGCACATGCGATTCATGATTCTGAGATGCAATCGTCAGCTAGCCCGCATTCTGATACCGAGTCTGTACAAATGCCCGACTGGTTTCGTGGGTCTGATTTGAACGAAGTGGCATCTCAACGAGCGAACGATGATTACTTACCCGGGATGTGGACTGAAGTGACAGCCCCACCGTTTACATGGCGTCCTGTTCGACTTGAGGATGGCGCCGTGCCTATGGCCGGTTACAATACAAATAACTCATGCCCCAACGAATCCAAATGCTCATCTGCGCGTTCGATGCTGCAGAGCGCTGAAGAAGTGAATGGTGGGACAAAATCTTGCACGGCATTACGTCATGGTAATTCTTCAGTGAATGGGAAAGATACAGATAATGACACAGATGATACTGATTATGACCATCAAGACAATGAAGGGTCTGGTGATAATGACGCCGATGACGATGATGATGATGAAGGCATGGTTACCGACGGTTGGGGTGACAGAGGCCAGGACGAGGCCAGTGCAGCGTCATGCGAACTTAACGGATCCTCGACTACGCCTACGCAACTCGTTCCACGTGTTTCCATACTGAGGATACCTTCTGTGAATACAGAGGGGGAACCCGTGAAAACACCACCCAAACGAGTTCGTTTCAGCCTCGATTCCGCGCATCCAAGCCCGGATCTAGAGGCAGAATACGGCGGCCGAAGCAATCGTCGCCGCCTTCTCGATTTTGCTCGTCGACGTCAGTTACTTTCCCACATGACCACAAATTTGGCGGACGACTCAGACGATCCGTACAACTTCTTATTCCGCATCAACTTCGCTCCTTCCGCCTGGCTTGCCCGGGGTTCACGTAGTCTCCGATACCTGTTGCACACTCTGTTCTGCATACGCCTGAGTCTGTTCGTTGCGTTTTGTATCCTAGTCCCTTTGGTGAGTAGTTTCGCGATACTGTTTTGTTCAACCACCTTGCATATATCTTGGGAACAACTGTTCTGGCCTTCGGATATCGAGCCCAACTTGGGGATGAACAACGTGAGTGAGTTGGACGCAACCACAAAAGCATCAGTATCAATGATCACCGGTGAACAAATATGTCGATCCGTGTTTCGTTGGTTACGAGACTATTTCCCGGCTGGACCATTGATGCGGTTTGTATGACCATCACTCACAGACACACACGCGTGCAAATACACACTTTCTTTCTTCTTTGTCCCATCTCATCCCGTCCTTTGTCTTCTGAGGCTGTGATCGTCCCCTGCGGATACGCACAACTGCGGTGTCCGACTGCGTTCGCCTGTTAGTTCGCGTACTTGTCTCTCTATTTCTTCGTTCGATCGATGTATCTATTGATTCTTACTGTCACTCAATTTTCATTCGTTCATCCGTTTGAATCTGGTTGTGCTTCTCCGAATCTTTCGGAACATGGCCTATTTCGAATATTTCCTTTCCTAAAAGCTCATGTGCAGTCGTCCCCGGTATTCACAGACAAAATGCATCTCCGGTATTTTTCATTCACAATCTTGCTTATTTTGTGCGAGGCCTTCGATGCCATGCATGACGGTAGTGCGTTTATCCGGTGTGTCTGTCTCGTACGTGTGTGTGTGTGTTTGTTTGTTTGTCTGTTGATTGCTCGAGCTGCAGATACTTGTTTTGTTCTTTCGGTGGGACTAGTAAATGTGCTGGTTCATTATTATTAAAACATGCTTATCCCTCCAGCTTCCCTTGGCTTCACACACTGTCACTTTTCGTCTCATACTATTACAGATAATGCGTTTTGCTCTATTCAGCAATACTACTATTCATGTAAATAGCTATATGACCTGTCATACTGCATGACTCAACCATATACGCACATACGTACTCACCCACCGAAACATAATTTGTGCCTGCATAACGAAGGCTTACTCTCCGGTTCATATAAGCGTGCATTTTTTGCATCTGAATAGCTCGAAGCGTTTGTCGAAAAACAAACAGAAACTGGTTTTCTGTTCCCAATCGATGACGGTTAATCTGCTGCGTATCCATTTTCATAACCTATCCTCTCGACTATTCAAATTTCTTGTCCTTTCTCGTATTGATACAATTTCTCGTTGTATGAACGTGCTACCTGTCTGTCAGGGATTGCGTAAGACACCTGTTTGTTAGACTACCGTGAAGATGTTTTTGTTTGTATTTTCTCCGTTCCACAACCCCACCCGTCACCCCATCTGTTTCTCTTCCTACATTCGTCCACTTCGTGAAATGACCTGTTTGCTGTCTGGCCCCGCCCTCCCTCATTTCTCACCGTCTCTGTTTTCTGCTTTCAAAACTTTGCTAGGCATAATGTTTCGTATGCCGAACAGACGACGAGTGTCCACTCTATCTTTCTTGGTTGTTTTCCCAATGAGAAACTTTCTCACAATGAGAAATCGGTTGACAGGATAGTCACTAATCGACACTACGAGTTCTCTTAAGTGGGCTTATTATTGCCTCGTTTTTTTACCAGACGGTCTTTGACAACTACAGTCTTTCATGAATGGATTATCCCATCAACTGTCGGTACAGGATTCTTCTTGCTAATAGGAACAACGTGGCGTAAAACGATGAAGTCATTTGCCAACATTGTCGCTTCTATTTCTCCTAGGCATGTGTTTCAACCAGTTCTGTCTTCTACGTAAGCATAAATTATCATCTTCCAAATAAAAACAACTAGACAAGGAGTTTGGTCAATGAAGCAAAACAGACTGTTTCTGTCGGACAGCAGATGTTTCTTGGCAACCAGTGACCACTCAAGTGATTTGCCGGTCTCGGATGGCGCCGCCCAGTTTCGGATGCCCAGTTCGTCAGTTAGGGCGAGTAGATACCCGACAGCGTCAATAAAAGCTTTGCGTGATTCGACAAATCATGCTCTGTTCAAGTCGATCGAATTGGACAGCAGAAGGATCCCGTCGAAAGTTCGAACGGTCTACCACTTTGTACCGTCGGAGGTAGACCATCGCATTCTCCCGTTCCCTGTTCTTAACTTTTCTCTCTCAGAATAATATATATGCGGGAGATAGCAACATTCACATCCGCCACATCCTAATTATCAGTGATCGTGAACCATACAGTCACTTGTCCACTTTGGAACATCCAGAAATGGTTGCCCACCTTGACTAAACATCACGGCGATGCCTCATATCCCCGGCTGGGGAATGCGCTCCGTCACACTCATCTCTACTATTTGTAACTAACCTATTGGCCAAGCTCCGGGATAGGTCTCAGATCGCAACGTACCTAAATATGGAAATAAAGAAAATGCTGGAGACGGATGTTTATTCATTTAGTGATTGTTATGCACCACCGAAATTTTTTTTTGGTAACCCATGTGATCTATTTCGCAGCCTCTGATGCAACCTCAAGACATTTTATAGATGAGCGCATGCAGTACCAAATCGCGGTTGGTGTTCTCACGCCTGGGTTGTCCAGTCTCACTGAGGCTGAGGTATTATTTTCATCGGTTTGACAAGATGTCCGTTTGTCATTTTCGTACCGGATGTTTCTTGCTAATCGTCATGAGGCACCGTGACAGTCACTGTGTTTATGATGCAACCTTAGCTTGTTGATCTTCTCCAACCAACGACATTTTTCACTTCGTATGCTCAAACTAAGATAGTTTTTGACACGAATCTTTTCTTTACTAATTCCAATGGTGATCTGACCTTGTCGGTGATCCCTATAGCCATTCACACAAGAACTACCAACAGTCGACTTTCTAAATGTAGCTGAGACAGTCGTACAAATAACGTGTCTGGACCCTTAGAGACACTGTATGGAAA
>STRG.20519.1
TCATCATCATCAACATCATCAAAATCATCATCATCATCATCATCTTCATCATCATCATCATCATCATCATCATCATCATCATCATCATCATCATCATCATCTTCATCATCATCATCATCATCATCATCATCATCATCATCATCATGATCATGATCATCATCATCATCATCATCATCATCATCATCATCATCATCATCATCATCATCATCATCATCATCATCATCATCATCATCATCATCATCATCATCATCATCATCATCATCATCATCGTACAGCGTCAAACAGTAGGGCAAGCCCAATTACCACTGCCTTCCTCATCAACTTGCACGTTGAACTGGAAAGTATGAATATACAGGATGGACATGAAGTGGGCCTACGCGAAAGGGAAAAGGATAGAACGCCCTAATAGCCAGCAAAGGGAATACACAGTCCAACTGTGCAAACACACATCGATCAATCGTTCTGTTTTAACAGGAAGCGACAACACGATCGCCGCTGTCCACGGTTTGCCCCCATATCCTTTAGTGTCTTTTGGACCCCAACCACGAAGACGTAAAACACCTACTTTTCTAAGTTCGCTGCACATTTTCCGATTCCCCGCTGTCACGTCATCTGTTGACCTCCATGTGGTTTCTTCCACTCCTGAGGAGGAACGGAGAATAGGACACTGTTTGATAGACGGGTGTTTGCCATACGCGACACATGCCCCAACCAACGAAGTCCACTTAGCTGAATACGCTGTGGCAGAACGTTCTCCGAAGTAGCACCCAATACTTGCTTGCTGATAGCAGCATAGCTCACTCGGTCATTCCACCCAATCCTAGCGATACTACGTAAACATCGGTGGTCGAAAACCTCAAGACTCCAAGTCTCGCAACCATACAACAAAACTGAACGCACTGTGGCACAGTACATACGACCTTTCAACTTCAGTGAAATATCAGGTCGGCGTACGTCGCTCAAACCTTGGATATCCGCGTACTCACTTCTACTACTGTACTGCCATCCGTCGCCACGCTGCTTCCGAGGTAACTCAAGTGGTCAACAATTGTCAGCAGCTCCCCGTCGAGCACCAAGCTTGGAATCTTTGACTTCCAGTCTTGTAACATCATCTTACACTTTGAAGGTGCAAAGCGCATGCCGGATGAAGCTACAGCTCTTACGAGTCTATCTAGTACACGTTGTGCATGTTCCGTGCATTCGAACAAGCAGACAAGGTCGTCTGCGTAATCTAGGTCACAGCTTTTTCCCATTTCTTAGTTCGACTCCTACATCTCGAAGATTTTGCAACGCACTCTCCATTATTTCGTCCATGACGAAGTTGAACAGGAATGGAGACATAGGACATCCTTGTCCAACACCAGTGATTCTTTAGAACAGACTGGATAGTTCATCGTAAACCCTTACGCTGCCAGAAGTATGAGAATACAATGGTCTCAGTAGGTTCACGAACTTCTGGAGCATACCATTTCGTCGAAGACCACTAAAAAGCGCTGTTCGATCAATTGAATCGAAGGCACTTTTCAAGTCAAGGAGAACCATTAATATCGGTCGGCGGTGCATGTGACGCGTCTCATGTAGTCGACGAAGAGTAAAAATCTGGTCGATGCATCCTCGACCTGGGCGGAATCCAGCCTGCTGTTCGCGGATGTTCCTCTCGCAAGCGGGTGTAAGACGGTGTAGCAAAATCGAAGCTAATAATTTCCTGACTAACAGAATTAAGCTAATCCCACGATGGTTACTACAGTCTTTGCGTATTCCCTTCTTGAAGATGGGGACAATCAATGACTCGCCCCATATTAACGGAATACGCTCCTCGTTACAAATGTCACGGAGCAAAGTGGCAAATGTTTTTTTCAAAATATTTCCACCCAGTTTGAAAAGAACTGGGGGAAGTTTGTCGGGACCTACCGCTTTTCCTCGCTTTAGTAATCGAATACATGACTCCACTTCCACTTCCGATGGGGATTCAAATGATGCTCCCCAAGTAGTCGCAGTTACTGACACAGGAGTAACTACACTAGGGCGCGGCTAGCTAAACTGCCCCTTGAAGTATTCGACCCAACGGTCTAGTCTTTGCTCTTTGCCATGGATGGGTTCTCCATTTCTACCGCGTTTCTATAGCTTCTCAGCATGCGGATGCAAAGGTGCACGAAGCCGCGTCCCTTGAAATGCATAGTAATTCGCAACAGATGCAGGGATATAGACCCACTTTCCTGATAATGTTCATCTCACTGGGAACCGATGGAAAAGGCTAGTTTGTTGATCCAAGCCAGAACAGTTGCTGTCCTTTTCTGAAGCAGTGGTTCACACATCATTGGATATCCACTTACGCTAATCACACCCGACTGGCTGTTCCGCGATAGATCAGCTGGAAGAGCATCTGCCGGATAAGTGGCAAGTTGTTGGTTGTATTCCAACTCTCTGCTTTGAACTTTTGGGTATAAAAAATGCAAGTGAATTTTCCATTATCTAAGATCCTGGCTCCCCGCGCCAATAATATATTCTACGTCAATTGGATAGGTGATGATGTTTCCATTGATGTTCAGTAGGACTGGAGTGCTGTAACTATATGGCCAAATGTTCTGTGGTGGTTAAGACTACGTGCTTTCAAAATCCACCACAGTCTGTGATGACGCAAAATCTGACCTCTAAAAGTGGATTGAACCCACGGACAAAAATGAATGGTATTCAAGCAAATGGTGATCGATCAATCGATTTGCTTATTTGGTATTAAGAAACCTTCGAGGTTTAGTCTGATTTCGTCAGTGGTAGTCGGATGGCTTCTTCTGAAACTCATTCAATTCCAGGTTCAGATAGAGAAACGACCGTGCCAACCACTGGAGGTGAAAAGACCAAAGATGATTCTAATTCCTCAGTTGGGGCAACCGATACTCCAGCATTAGTTTCAGAAGCTCCTGTTCAAGTTATTCAGATTCAAAATCAGTTAGATGAAAAAGTTCTTGTGAATTTGGTCAATGCTTTATTTGATGCCCAAACCCGTGGGCAGGCAATTTTGGATTTATGCAAACATATGAATCGGATTTCATATATTGGATCAATGATCTACTTACGTCCCACTGTATTGGCTGCAATGCTCCTGGAAATCGTACGACACTATCCGACCAATTCTGGGCACTCACTCGACCCAAGTGTGAATGAGGCTACCAAAACCGCGAAATACAATGCACTGATGCGAGGACAGAACTTGTCTTGTCACGAGTTTATTCTCTAACTGAATCAACAGACTGCTTGCTGCAGTTATGGCGATCGTTTGGAGGAAATGCATTGTGGTCGGCTAATTGTCGTAATGGACAAC
>STRG.19757.1
TTCCTTTCAAACTGGGTGGTGAGGCATTGATAAAATCACTAACCGCCTTGCTCCGTGACATTTGGAATGCGGAGCGTATTCCGTTAATATGGAGAGAGTCATTGACTATTACCATCTTCAAGAAGGGAATACGCAATGACTGCAGTAATCATCGTGGGATTAGCTCAATCCCGATAGTCGCCAAAGTTTTAGCTTCGATTTTGCTGCATCNTCTTACACCGGCTCGCGAGAGGAATGTCCGCGAACAGCAGGCTGGATTCCGCCCAGGTCGAGGATGCATCGACCAGATTTTTACTCTTCGCCGACTACTTGAAACGCGTCACACGCACCGCCGACCAACAATAATGATTTTCTTAGACCTGAAAGGCGCCTTCGATTCAGTTGATCGAACATCGCTTTTCGGTGTTCTCCATCGAAAAGGTATGCTCCAGGAGTTAGTGAACCTAATGAGATCATTGTATTCTCATACTTCTGGCCGCGTAAGGGTTTACGGTGAACTATCCGCTTGGTTCGAAACGACCAGTGGTGTTCGGCAGGGATGTCTTTTGTCTCCATTCCTGTTCAACTTCGTCATGGACGAAATAATGGAGAGTGCGCAGCAACATCTTCAGGATGTAGGCGTCGAACTAGGAGATAGTGAAAATCTATGTGACCTAGATTACGCAGAAGACGTTGTCTGTTTGTTCGAATGCACGGAACATGCTCCGTGTGCACTAGATAATCTCGCAAGAGCTGTAGCTCCATTCGGCATGCGCTTTGCACCTTCAAAGTGCAAGGTGATGTTACAAGACTGGACGTCAACAATTCCGAGCTTGATGCTCGATGGGGAGGTGCTGTCAGTTGTCGATCACTTCAACTACCTCGGTAGCTGCGTGACGCCGGATGGGAGCACAGTAGTAGAGGTGAGCACGCGTATATCCAAGGCTCGAGTGGCGTACGCTGGACTGAAGCACTTGTGGCGGCGACCTGTTATTTCACTGAAGTTGAAAGGTCGTGTATACTGTGCTGCAGTGCGTTCAGTTTTGTTGTATGGTTGCGAAACTTGGAGTCTGCGTGTTGAAGATATTCGTCGTCTTGAGGCTTTTGACCATCGATATTTACGTAGTATCGCTAGGATTGGGTGGAATAGCCGAGTAAACAACGATGAGGTAGGAAAGCGAGTATTGGGTACTAATTCAGAAAACGTTCTGTCACAGCGTATCCAGCTTAGTAGATTTCGTTAGTTGGGACACGTGTTACGTATGGCAAACACACGTCTACCGTACCCT
>STRG.20743.3
GACGGCATTCGTGATTTTGTGACCACCTCGGTTCGAAAGTTTGCAATGTGATAATTATGTGGTTTATGCGCATTAATCTTGTATACAGTCGTTCGAAGATCTTATTATTGGAATATTTTTCTGGCGCGTTATCCTTGCGATTTATGTGATAAATTGATGTTTACGCTTAAGGACATCGGTGTCAGTCTCTGTTTGTCTGTGTCTGAGTTGTTTGTTTTTCGTCAACCAAGAGCACAATTTCATGATGATTCAGGTAATTGTTCTGAATAACTTGAACGGCAATTTTTTCTCAAACAGCTGTTTATCTTAGCGTGGCTTTTTGCATTGGACAACTAACAGATTGAACTTCAGTTTTCGCAATTCCATTGTCGTTAACGTGTCGGCCAACATCCCGGTAGATTTGGCACGCGTCTGAAAACACCCCAGTATTAATGTACACATTAATTTTATTTGCATGTGTGTCTGTACTTCACTAAGCTCGCGGTGGCTGTAATTTACCGCACATGGAATATTTTATTAAGTAAAATACAACGGAAGCAGCTTGGCGCACACACTTATCGGCCGATGCATCCAGAAGCCTTTGAGACTGCTCCAGTGATGCGATTGGTGGGTTTTCGCCGAGCATTTGGTTTTTGTCTTTTGATTGGCTGATTCACATGTTGCGGTGTGGGTTTCCACGCGCATACCACATTCCTGACCCGAATGATATGTAACCACACAAATAATGGCCACGACACCTGATAGGTGACAGACTGCTGTTTCCAAAATTTTGTCTGATCAGCTTGACGCTATTCTTTTGGCGAGCAGGCTTGGATCATAAGCCAACATACTTGCAAAAGCACAGCGCGTCACCTCTCGTGGAATTAGCGGATACTACTACCATCAGTACTACTACTGCTACTTGTACAACGAAAACGATCGTTGCCATTTTCAGCAAACAACAGCCAATTAGTTTATGCTGAAAACCTTGTCGCAGACGTTTGCTGCTGTAGCTGTGTAGGAGTTCAGTGGCAAGTGCAGTGTCTGTGGGTTCGATTTCCTCAATTTTGAAAGACAAAAGCACAACTTGGTTCGAGTTGTAAAGTGCTTCGTGGAAATGTTTCTCTCATCTTCTCGAAGGGTTTCAAAACAGCTGAGGCAACCGGGCCGTAACGGACGAAGAGGATTTCTACAGAGGCAGCACGAGTTGAAATTTGAATTGACGGTTTGTTGTGACCATGGCGATGCCCACCTTTTGAAAAATGCCAACAAGTGAACAAATGGATTCAGTCAGGACACAAACGGATTACCAACCACCTGCATTTACGCCTTTCCTTCTAAAACTCCCAGCATACTTCAGCTTATGGCAAATTTGTCAGTTGGTTTTGATATTTCAAGTGCTAATGTCATTCACAACTTCTATGGCCGAGGATTTGCATGTGTACGTAACCGAGGAAGCTCGTCATGGTACCGTAGTCGCTTCAGACAATGCATTGGGTCTAATCCAGCTCTATTCCGGAATTAAACCACCGCGGATTCTAAATCGGAAAGACCCGGGGGTTAGTAGCTTTGTTTTTCGCCAGACCCCTCTATCGTCTGTCAGCGAAAATCCGCACGGATCGAACTGGCAATTGGTGGTCAGTGGACGCCTGGATCGTGAGACAATCTGTCCGAACACGGCGGATATCGGAAACAGCCTGGAACTATCCTCAGAATACAGCAAGACGGATTTCTTTATCGACACTAGTTCGGAAAATGTGAATGGTCTTGGTTTGACTCATTCCAGTACGCGAAAAAACGAACTGAGTGAAACCAACTGTGTGATTGTTCTACGAGTGGCAACAGATCAGGAAGGCACACAACAAATTCATCCAATACACGTTCATCTCCAGGATATAAATGATAATGCACCCCAATGGTCTCAGGCATCTACTGTGATCTGGTTCAGAGATGGTGATCCAGCTGGGACAAAACATTCTATCCCACTGGCTACCGATCCTGATCTGGGCTTGAATGCTGTGATCACATATCGCATTCAGGGTGTACAAATCCCAGGGTCAAGGCTTTCGGAATCTGCATATATCACATCACAGATACGTCAGACTACCGTCCACCTCCTTGTAACCGATATGTTCGAATTGATCAAAGAGTCCGCCGAAAACGGATTGACAGGCAGTCGGTTGTCACTCAGAGCTAAACGGGATATTGATCGTGAAGCTAATCCACAAGGATGGGATTTGCAAATTGTTGCATCCAACTCAGAGGGTCCCCATGTTCTCAGCAATCAATTGCTTGTTCATGTGAATATAACCGATGTGAACGACAACGCACCTCAGTTTTCCCGTTTGGAATACGAACCCCAAATGAACAATCAAAAAGTCGGCGTTGTGCCCGAAAATGTTCCAGTCGGACAAGTTTTGGTTCACTTGCACGCGGACGATGCGGATGATGGCGCGAATGCTCAGATTCAGTACGGTTTTGCTTCATCTCCAATGCTTAGCATGATTCAGCACTTTTTTGAAATCACTCCGGCTGGTGAACTGAGGGTAAGACAACGTCTTGATGTGGACCACAAGGGTAGTAATGTGGCCGTTGCAAGGGATAATCATAATTACGTGCTACCCACTAAAACGATTTCATTTCAAGTGCTGGCAGTCGATGGTGCAGAACCGGCATACGCTAAGACAGGGACGGCAACTGTGAAACTTCGAGTTGAAGATGTGGACGATGAGGCGCCCGAAATTCGTGTACATCCAGTTCATGTATGGCAAGGAAACAGCGAAGATTCGAACCAAGGCAGGACTGAAGTTGAGATTGCTGTTACAGAAAACGACCCAGCAGGTCAGTTGGTTGCGTTGGTTGAAGTCAGTGACCCAGATTATCGGGGTTCGGAAATGGTACGTTGTAGCTTGGTCGGCTCCAATGCAAATCTTTTCCGTTTGTCGCAGCAGGACGTGACCAGTAATGAGTACCGACTGTACACGAATAGTCGATTGGATCGTGAAGCAAAAACCAAAGTTAAGGTCAATATCGAATGTCGTGATCTAGCGGATCACGTAACGAATCAGCTCGTTGGAGTGAATGTGCTGGATGTCAACGACCATGCGCCTACGTTTGCCGAGAGTGTTTATCGATTCACGGTGCTTGAAGATGACGGCGAATTGGAAGTAAGTGCTAGTGGTACCCCCACGAAGAACGACAATAATAATAATAATAATAGCCCGGGACGGTCGGCACGAAATCGAACGTGGCTCACTACTGATGGCCGAGCATTTGTGACAGCCACCGATAGGGATTCTGGGACGAATCGACAAATCAAGTATAGCCTTTTCTCTACCACACCTGGAGAGGAAGAGAGTCGATTTTCGATTGATCCAGATACAGGTCAGCTGTTTCCATTGGGACCGTTCGATCGGGAACAAGTGGCCAGTCATCGATTCTCTGTCATAGCCGTAGACCAGGGCGAACCGGCTCTCACAGGTTCGTGTGTGGTTCAGGTGACCGTTGCTGATGTGAATGATAATCCTCCACTGGTCCCACACCAGGTTAGCACCACTGGGGGATACGTGTTCTCGATTCGAGAAAACCAGTTGCCTGGAACACGGGTCGGTCAGATAGAGGCATACGATCCGGATGGAATGCCCGCTTCGACGGAAGTGCTGGACACGACGAACGCGATTGAGGGGCACAATAACACACGTCCCGTGGATTTAGTCAGTTCGAACAAACTTATTTTCGGATTGAAAAATGAAAACGACGCTCACGCATTTTGGATTGACCCCAAGTCTGGAGTGCTGATTACACGTGCTCAGCTGGATCGCGAAAAACAAGCTTCCTACACGTTTCACGTCACTGTTCGCGATGGTGCACTGCGTACGGAGACTTCACTTGATCCATCAAACGAATTTAACTCACAGTCAGTTCGTCGCCGTCCTGAACGATCACATCTTGTGTCCATCTTGGTCACGGTGACCGTGGAAGATGAAAATGACAATGATCCGGTGTTTGTTCGTCCGAATGCAACAAATCACATGATATTGTTGGATCCGGCCGCTATTCCCGGACAGAGTCTTCTGCAGCTTCATGCGATTGACCCAGATGAAGGGCTAAATGGACACGTGACTTACGCTATTCGTGGAGGAAATGCAGGAAATCTGTTCAATGTCGACCCCCGGACCGGACTGTTGTACTTGGAGAACCAAATACCCCGCCGAACCATGGCTGAAGCAACAGCAGCCGCGGCTGCCGCGGCAGCCTCGGCCTCATCTTCTTCATCTAGTTCGGGTTCGGATGGGTTCTCCGTTTCACACAGCCCAGCGGGGCCCGATTCGGCACCGGCCCAACCCACATATCTACTTGCTTTGGAAGCGTGTGATCAGGGACAACCAAGCCGGTGCACACATTTTCCAAATTTACAAATACAGCTTCGTGTACCGAACGAACTGACCGTAGATCCGGTCACTGGTCAACTTCTCATGGACGGCACGGCTATTGGCATCGCAGGATCATTACAGTCGGCCGGTGGAGCAAGTGGACGCGGAGACACGTATCTGGGATTCGGCGTTGGAGTTGGGAATGGATATGGCAGTGGTGGTTCTTGGGTTGGTGGGCTGTCCACTGCAGAAATTCTAATCATTTCCCTGTCCGCGTTCTTTGCGTTACTCATTCTGGTGATCGTGATAACTATTTGCGTTCTGAAACAACGCTCCCCAAGTCCGAGTCCAGACGTCCGACGGAAAGATTTGAGTGCGTTGAAGCGTGTCGGACGTGCAGCGGTGAACAATGTGGAACTCGTGGACCAAGCGAAATCATTACGATACGGTACATCCAAAGTAATTTGTACAAACACGGCTCGAAGATACACCAACGAGGACAGTCCACACAGTGCTATGATGATCCATGCACCCAGTACCGTCGATCAGGCGCGGATGGCGGGCTCGATGAGCTCGCAAAAGACAACCGCGATGGGCTTTTCCGATGCAGATAGGCTTTGCTACGCGGCTCATCAGCAGCCCGCATCCCATGCGACGATGTACGGGCAGACCCCGTTACCGGAACAATATGGTATGTTCACCCCAACTTACGATCCAAAAGGAATGAATGTAACCGAGTACCAGGCGCTAGAGGGTTGGTCCGCACTTGATGCTCAACGCTATCGTCCACCAAATCAACCTTATCCTACTGTTATCGGTAGTCCAGAAAGAAGACGACACTACACGCAACCACAAATTTACGTTCCCCAGACCAAAATATCCAACACGGAATCTTACAACACCAGTCCCACCATTGATTCCCAAGGAAAATCACCAAAGGAATTGGTCGTCGACATGATCCCCTCAAGACAGACCTCACATTCAGGCTTGTCTGACGTGGTTACCGACACGCAAACTATGGTGGATTCTTCCGCTCCTTCTTGTAGCCCAAGAATTTTGCACAATACGAAAGCTAAACTACAAGCTTATGCCGGATTTCCCAAATCCAGTTTTGTATAGCTTCATACGTGCTGTTTACTAGTCTATTCCTTGCTCTTATTGATATAAACAGTCATTCCAAAGACCGTCCCAACTTCACCAGACCATGTCGGATCAGATAAGCTACTCCAAGGTTGTTCATTTCCCAAAATAATACTTAGCTGATCAATGAAATTGTGCCCCAGGTGACTCACTTCCGTAACATTCGATGTACATAGGTGTGGTTTATTCGTATACATCTGAATCACTTCATTTTTTTCACAACCCACACCCGAGTCACAACTGAAACCAGCGGACAAGAAAATTCCTCAGTCGGGCATTGTACTCCCTTCTGTTCATTCAACTGCTCAGAAGCTGTTTGGTCGAAATGCCTTTTATACACATCCCTATCTTATTCTTTCCAATATCTTCCAAGAAAATCGAACGGACATTCTCGCGAAGGTAACAAATCTCATGCTGTCATTTTGTTTCGTTTCACTTTGTCTGGAAAGATAATAGTTGGCCGCTTATTTCCTCACCATTGTTTTTTTCTACTTCAAAATAAAGCTGGTCGCAACCGCCACCTGTTTCTCATACGTTCTGAATGGAACATACATATTTGTGTTTGATCCAAGCAATTTCCCATTGTGTTTTCACGCCCGTCCAATCAAGGGTTTACCTAGTGCTGTTGTTTTTTCAGCACCAACAGAAAGCCTAAATAGAATGGAAGAGAATATAGACTTGGGGGAGGAGGTGTGAACCTCTTTTACTGAACAAAAGGTAGGGTAAAGTCAAATTTACAACCAATATTGAGAAGTTTTGGAAGCGTTCTAAGAGAATGTAGCGAGTTGACTATAGTGGATAGTTAAGAAATCCTACTCGTACGAGGAACTACTCACCGGATCAGTCTAAACCAATGCGAATTTAGTTTTCAATATACGCAATTACTCTAGTGCCAATTTCGTTGACGTGATGCAGTTCTTTGGAGGATACAGCCAGGAATTCACAATATAACTTGTGGAAAAGAAGTGCTGGTCAGGAAGGAGGACTGTCCTCGGTCGGCCACTAATCAATTCAGTGCCATGCCACCATCATCGCATAACTTCAAAACTAATGGCAGATCAGTATCATTGTTGAGTTAAAGCACAAAATGTTTGCGAAGGGTAATCATTAATCGGTTACTTCGCTGTGCACAGGGGATTTGACTCCCTCTATCCAGACTACCACAGGATTAGAATTGTTGATTTACGTTTCACATGGTCAAATATCTGAATATCTGCATGTTCAGCTTCAGAACTATTCTCATTTCCTTGCTCCCAGTGCTTGGAATCCTTCGATTGCTAATGAAAAGTCATCCTAAATATTGTCTTCTGTGATCTTGAAGGGGACCTTTAGAGAATATGACCAATAACAATTCCGTTTTAAATTTTATGCTCACTTAGCTCCATGTTTTTGAAGCCACGGTTTGAAATCCAATGACTCGGACAAGAAAATTTAGCCTGAACATAAAG
>STRG.324.3
CGGCGACACCGAGATGCGCTTGTTACGGATGTTGCGCTACGGTGCTGTGTTCGGATAGCGTGTCATACAATACCGAAAGGCCTGCAGTGTGCTGTTCAGCGCACTTCGAAAATTGACGGAATAGGTTACTCCCGTCCATTTTTTATTTCGTGCCGTACCAATACACTTCATTTTCTTCTCTGCGGTTTTTTAGTTTCCTATCCATGAAAGTTCCCAGTCTCAACGCAAGTAGCACATTACCCAGCGCCACGATGGGCTAAATGGGCTTGCGATGAGAAGATTATTTCGTTATTTTTACTGGAAAACCTATGTGGGTCTTCGTGAAATTTGCCGGTTACCACAAACACATGATAATTATTGGCAATATACATGAATATATTTGCTAGAAGATAGTAACCTAACTTATAAGTCAAGTTAAAATTGTTTGAATGTGAATATCTCTAATGAGTGCATCATATTTATCGTTATCGTTAACTTCCGTTTGCATTTAGTAATAGTAGAGTATTGGGTTGGTTTAAATGAGTGTGGTAGTGCTAGAATAAGGTAAGAAATTATAAAACGGGAATTGGTGAAGTGAAAAGTAGAAAAAGGCACTCATCTGCAGTGAAAATCGGCTATTAAGCTGAGCCCGTCTGGGGCCCCCTTTACTATGCCCATCAATGGAACTGCCCATCGAATGCCCAGCGTTTGCCCATCCGGGGTCCATATAAGCGTGGTGCTTGGGAATGTTCTGTATGCTGCAAACTTTTGAACGGAATACAAGGTATCAGCTTCCCTGATTTTTAGGCAGCATCTCATCCTCTTACTGGAGAAACTGTGTACCGATGGGATCGTTTGGTTCTACTTTCCATGTTTCGTGTTTTGGTTTCGTTTTCCTTCCCTCTGCTATCTTCTCCCTCGTACACATCGTTCCCATAAGAAAAACCGCGCACTTCCAAACCTAACAACCTTCCTTGTCCGCTGGTCCTTTTCCGCAATTTACCGTCTTTGAAGGTTAAGGATGGTAGCTGGGACAGGTTTAGTGTTTTTATGTATTCGGACGGCTTCCGGGATGACGTGGGCCTGTAAAGAAGCACAATATAGTTTCATCCAGCGATGCGCTATGCGCATCCTAAAATGCGGCCCCATACCAAAACATGTAGGATTCATCATGGATGGAAATAGGCGATACGCAGATAAAAATAACATAGCCTGTTCTGATGGTCATACACACGGATTCCTGAAGTTGTCCGAAACCCTCAGGTGGTGCAAAGATTTTGAAGTGGAGGAGCTCTCCGTGTACGCTTTCAGTACTGAGAACTTTAAGCGCAAGCAGTCGGAGGTCACTTTTCTGTTCCAGTTAGCATCTGAGAAGCTTCAAGAACTGCTCAGCAAACGGGATGAGCTAACAGAAAATGGAGTGTGCGTGCGGGTCATTGGGAATCTGAGTTTGCTACCCTCAGATATTCAGATCTTGGCTAGTGAAATCATGCTCATCACACGTCATAATACAAAGGCTACGTTAAATATCTATATGGCATACACAGGAAGAGAAGATCTCTCTAAAGCTGTTGAGCGAATCCGAACGGGTGTAATTGATGAACTAATCCGCCCCAATGACATTGATCCACAACTCCTCTCCGGTTGTTTGTACTCCCGACTGTCTCGACCGTTAGACCTGTTGATTCGTACATCCGGTGAGGTGCGCCTCAGCGATTTTCTCGTCTGGTCTGCGGCCACCAGCGGCACCGTGCACAAATTTGTCAATGACTTTTGGCCAAATTTCTCATTTTGGGAGTTTGCTCAAGCCATCCTATATTATCAACTATCCAGCACCTATCTATCGCGATTACGTGTGCAAGTTCCGACTGCGACGTGGTTCGATCGAACAACTGTCAACGATGAGGACCAATCATGTCGAGTTCAACGGTTTCTTGACTCGGTTGATCGAGCCTACTGGAAACAACTGGAGATGGTGACTTGCTCCGCTATCGAACTAGGGGAACGCAGCACACAACGTTGTTTCGGGGAATCAGTGAGAGGCTGAATCCTATTTCATCTTCATCGCGTGACTTTATTAGTGGTTGAACTGTGTATAAATCACTGAACTAATTCTCTTTTTACTGTCGCTCCAATCAAGTACCTGTGATGAACTCCCACCACTTCGTCCACCCACGTTCAACCTGTCTATTTTATCCCATGGACCAACGTGATCGCGCATTTTGGATCTTTCGTATCTTCCACTTGAATATGTCTCTTTCAGAGTTGTACAAAAAATTTACTCGATCCGGTGGTTCGCCTAAAGGAATTACGCAAATAATGCATTACAATGAGCCCTCTTTTCTGATAGCCTGTCTGATAGTTGTTTCCACGCCCCTTCCCGAGTGGTGGTAGGCAGCACCAGTTCGTTAACTGCCTCACTACCACACCTTGCACACAGAAGCCCTACATGGTTGCCCACTCGGGATCCTAGAAACAGGGTTTGCCGGATTGTCTCAGGTAATAAAACGGGTTCTCTAACTGGGTTTTATCCCACCCACTGTACCCACCCGTCGGTTTAAAATAAAAATAAAAACTAGAAGGGTAGGTAATTTGGAGTGTTTGGTTTGCGGAGCCACTTCATCTTTACCCACGTTAGTGAATTCTCCCCAATTGCTGCACGGATCAGCCAGCCGCATCTAGATACTGGATACCTTTCCAATAAAATTCACTTCATGATGATCTCCAAAAAGCGCTTTCTGAACTTGGAATATCACGAGTATTGGAGAGAGTAGCTTTGTTTTACTTGACAAAATGTGGTTTATCCGCATAAGACGTTTCCCGCTCTGCTAGTCACATTTCGTTCAACTTTGACGCGTCTTGCCGCGAATCTCAGTGTTTATTTTTAAATATAGTTAGATGACAATACAGTTTACACGTGCGTGGTTTTCAGATTGAGTCCGCATGCTTACTGAATAACGTCTGAATGAAGGGTCTGTGGTAAGAGCGTTTCGTGGTTGAGCCGAACCAAAGACGCGCTGGAAGAAGGCGGTTAGTTCAACATCTAAAGCCGAGGTTTCACATGGTTTTCATTGTAAAGCTTTCCCGGCTGCTGGGATGCATCGTCAATTTCTCATAACTTTTGTTCCCGTGCGACCCATCTGGAACAATACCAGATCTTTCAATTTGATGCGTTCTCCAATAATTAATTTGTCACTCGGTGAGATTATTAAAGTGCCATAAATGCAGGCGATAATGGACTACTTTTGAAAAAAACAGCATATTTCCACAAACATGCAACTGTTTTTAGGACCCAATTTTGAAAATCTGTATCCAACACGTAAGCGTAACGTGCCAGTTTAATCATAGAACCTGGTATGGTCACTTTGGTTCCGTTTA
>STRG.39304.6
CAACTGAACTGAACTGCACTGAACTGAACTTGAAGGTCACAAGTCGACTGTAGGAGTGTAATTAAGTTCGTGCCCTTTGGGGTGCTCAGCGTTGGCGTTCTTGGCGTTTTTGCTGACTTTTAATATTTACATCCAAGTGTTGTCTTTTTTAATTGTAGTATGAATCAAACATATTACATAATATAAAAATCAGATGATCCGGAAGCATTTAACTTGCTCGACTTTATGGACTACCATACTACGTGGGATTTCAGAGAGGAGTTCGGTCGTAAGAATCCTTCTCCCCGGGGATGATTTAGACGTTGTTCACTTTACGTTGAGGAGATCTCATAAATCAATCAAATTACAAGATCCGAAAAATCGTGATAGTAAGCCCGGAAAGAAGAATCCGGTGATCGAAGTTTGGGAAGGTATTACTGTCAAGGAGCTGGCAGATATCGCGAGGCGGCCTCATTCATTGTTGGTGGCAACGCTGAACTCTGGGATGCTAAGCTCTGGACCAGTTCGAATAAACACTAAAATCGAAGACAGGTCTCTGTTGACCTCGGTAGTTAACCTAATGGGTTTCAGACCAGTGTTCAAAACGCAGGCAATGCTGAGGATGGAAGACAAAGACGCACGCAAGAGACCACCCGCCTCACCAGATTCATGTGTGCCTAGACCCCCAGTTGTGGCCATACTAGGCCATGTGGATCACGGGAAGACAACTTTGCTGGATGCCTTACGTTCCAGTAGAATGGTAGATGAGGAATACGGTGGAATTACACAGCACCTTGCGGCGTTTTCAGTGTCTCTGATGGATGTAGCTAAGCAAGCTGGTATCATCGACATATCCAGTACGATTTCTGGCTTGATGACGAATAGCATCACATTTTTGGATACACCAGGTCATGCTGCATTCTCGTCTATTCGAGCAAGAGGTGCAATGGTGACTGATATAGTGGTCCTTGTGGTTGCCGCTGACGATGGGGTAATGCCACAAACTGTGGAGTCCATTCGTTTTGCTAAAGAAGCTAAAACTCCAATCGTAGTGGCCATTAACAAAATTGACAAGAAGGGGACGGATGTTGGTCATGTTATTGATGGTTTAGCGTCACATGGAGTGGTGGTTGAGCAGCTCGGCGGTGACGTTCAAGCTGTAGAAATATCAGCGCTGAAACGGATGAATCTGCAGAGTCTCCTGGAGGCTGTCATCTTACAGGCTGAACTGATGCAGATCAAGGCAGATCCTACCGGTCCGGCGGAAGGTGTTGTGCTTGAATCAAAGGTGGAACATGGAACTGGTCCCGTGTGGCGGAGGTGGTGCGTTACCGTCGTCAAGTGCGCATGAAACAGAAGGCCACGGAAGATCATGAAGCGTACACAGTTCGTATGGCGCCCTACAAGGCTCAGTACGAAGAATTCCTCAAGGAACGTTCGAAAACCGCTCGTACCGAATGGCGCAAATTTGGGAAAAATCGACCGGATTTGATATCAATTATGGATTCCGAAAAAAGTAATCTACCAACGCTGCATTTGCTAATCAAAGCTGACGTACATGGAAGCGTGGAAGCAATCGAAAAACTGCTCTCTACCTGCCCCTCTGATCAGTGTGTAGTCGAGTTAGGGCTTGTGGGTGTTGGTCCGTTGACGGAATCCGAGGTGGAACATGCCGAAGCCTTGGGAGCAACGGTGCTTCTGTTCAACGTGTCTCCTTTATCGGATGCACAGAAACTGGCCGAATCGAAATCGGTTTGTATCAAACAGTTCAATATTATCTACCGTTTAGCCGAGGAGGTTCGCGAGATGATGAACGCCTTAATTCCACCACGAATAGTTGAACGGATTGTTGGTGAGTGAGTTTTTGCAATGAAACTCGTTGTTTCCGTACGTTATCCTCCTGTTTCTCTGTGCTTAGAAATCTTAACGTCATTTGCTATAGGTCAGTTCTCTAAGATATGTGAGTTTCGAGTTTATTGCAGACGACTAGCAGTGATATGTACTTCGCAGACTACGTGCAGGTCGCGCGGTATCGGGTTTGTCGCCACCACTCTGTTTTTTTCGTGAACTATAATCGGCCGCTTCATACTTCATGAGAACATCTTGAATTGAAAAAACAAAGTGCAAGAGATAACCGTCGATTATGCATCGTTATTTGGGTAATTACTTAGCTGAGATCCGGTAGGATAGTGTCTTACAATGTGCGAGATGCCTTAATCGACCGTGTCGCTCGTTCGTTCAAATGTGAAGGATGTGCGCCGCGCATGCATTCCATCATCATCATCGTACAGCGTTAAACAGTACGGCACGCACCACTGATCACTACCTTTCTCACCATGTTGCACGTTGAATTAGAAAGCATGAATATACAAGATGGACAAGGAGTGGACCTACACGGGTGGGGACAGGAAATAATGCCCTAGTAGCCAACACACGGAATACACAGTCTAACTGTACAAACGCACATTGATCAATTATTCTGATTCGATAGAAAGTGACAACATGATCTCCACTGTTTACGGTTCGCAGCCAGTGTCTCCAGCCAACTGTTAGACGCATCTTTTGGACCCCAACAACGAAGACGTGAAGCACCTACTTTTCCTAAGTTTGCTGTACATTTTCTCATCCTTCGCTGCCACGTCATCTGTTGACCTCCACGTGGTTTTTTCCACTCCCTAGGATGAACGGAGAATAGGAACCGGTACGGTAGACGTGGGTTTGACATACGTAACACGTGCCCCAACCAACGAAGTCTACTAAGTTGGATACGCTGTGACAAAACATTCTCCGAATTAGTACCCAAAACTCGCTTTGTAACCTCATCAATAATTACTCGGCTACTCCACCCAATCTTAGCGATATTACGCAAGCATCAGTGGTCGAAAACCTCAAGAAGACGAATATCTTCAGCAGGCAGACTTCAAGTTTCGCAACCATACAACAAAACTGAACGCACTGCGGCACAGTATGCACGACCTTTCAACTGCAGTGAAATATCAGGTGGGCGCCACAAGTGCTTCAGTTCAGCGTACGCCGCTCGAGCCTTGTATATCCGCGTGCTCACCTCTACTACAGTGCTCCCATCCGTCGTCACGCTGCTACCGAGGTAGGTGAAGTGGTCGACAACTGACAGCACCTCCCCATCGAGCATCAAGCTCGGAATCGTTGATGTCCAGTCTTGTAACACGACTTTACACTTTGAAAGAGCAAAGCGCATTCCAGATGGAGGTACAGCTCTCTTGAGTCTTTCTAGTGCACGTCGGGTATGTTCTGCGGATTGGAACAAGCAGACAACGTCGTCCGCGTAATCTAGGTCACACAGCTTTCCACTATTTCCTATTTCGACGCTGCATCCTGAAGATTTTGCAGCGCCCTCTCCATTATTTCGTCCATGACGAAGTTCACCAGGAATGGAGACATAGGACATCCCTGTCGAACACCGCTGATCGTTTCGAGCCGACCGGATAGTTCACCGTGAACTCTAATGCGGCCAGAAGTATGAGAATACAGTGATCTCAGTAGTTTCACGAACTTCTGGGGCATACCTTTTCGATGAAGAACACTGAAAAGCGCTGTTCGGTCAACTGAATCGAAAACACCTTTCAGGTCTAAGAAGACGATTATTGTCGGTTGGCGGTGCGTGTGACGCGTTTCAAGTAGTCGGCGAAGAGTAAAAATCTGGTCGATGCATCCTCGACCTGGGCGGAATCCAACCTGCTGTTCACGGGCATTCCTCTCGCGAGTGGGCGTAAGACGGTGCAGCAGAATGGAGGCTAACACTTTGGTGACTATCGGAATTAAGCTAATCCCACGATGGTTACCACAGTCATTGCGTATTCCCTTCTTGAAGATGGGAACAATCAATGACTCGCTCCATGTTAACGGAGTACGCTCCGCGTTCCAAATGTCATGGAGCAAAACGGTAAGTGATTTTATCAAAGCATCTCCACCCAGTTTGAAAAGAACTGGGGAAAGTTCGTCGGGACCTGCCGCTTTCCCTCGCTTTAGTGATCGAATGCATGACTTTACTTCTACTTCCGATGGGGGGCTCAAGTGATACCACCCAAGGAGTCGCAGTTATTGACACGGGAGTAAGTACATTAGCGTGCGGCTAGCTACACTGTTCCTTGAAGTATTCAGCCCAACGGTCAAGCCTTTGCTGTTTGCTATGGATGGGTTCTCCATTCCTATCGCAAATCGTTTCACTGACCTGGATGCGCCGTCCACCCGTGTCACGAATAAATTTGAACAGTCTCTGATTGTTACCTGAAGCAGCTGCTATTTCCATTTCTTCGGCTACCTTGGCCCACCAATTTTTGCGATCATTCCTGAGGCTTTTCGTAACTTGTCTTCGTAGATTCCTCTGCATCTTATTCATCTCCTTACGGTTCGAGAGCTGACGTTTTTGCTCCATTATACTCAGCGACTCTTGCGAGATCCAGTGTCTTTGATGGACTTCGGATCTAGGACCACAGGCAAAACCTGCTTCAGAGCGCATCACCTGTTTGATATGAGCCCAATGCTCATCTACATTACTGTTCATCGTAGATCCTAGCTCATTTGCTAACTTCTGCCCATTCCGGGTGCATACTTCTGGATCACACAAACGTTGCACGGCTAATCGGGTTTGCGGTTTGCGACGATGATCATGGAGCTGGAACGATATTCGCATTAAAACTAATGCATGGTCCGACTCTACTTACATGGACCAGTAAGATCTACAATTCTGAACAGAACTGCGCCACCGGTAGCTTACTGCGATATGATCAATTTGACTCAAAGTACCTGTAGAGTTAGAGCTCCATGTCACTGTGCGACGCGAGCTGTGTCGGGAATTGGTGCTAGACAAAAACAATCGATTGTCTGCACAAAACTGGAGAAGCCTATCCCCGTTATCTGTACGCTCAGTGGATAAAGCACAATGGCCACCTAAACAAGCTTCTGCCGTACTAAGTCTGCCAACTTGTGCATTGAAGTCACCAGCTAGCACTACAATGTCAGAACCTTTGGTATTGCAAACGAAGGTGGTGAGTTCATTATATAACTCATCTTTCTGCATGTCAGAGCTGCAGCCCGTTGGGGCGTACGCCGATATCACAAAAAAATTGTGCATAACACAACTATCCTTTCGAACGCCGACTGACCCTTGGAGTCTCAGCACATAAACGTTGGTTCACAGGGATTCACTCTAAGAGGATAGCCTCAGCCTTGCCAGTCAAGACTATTCTTGCACCACATTGACCCGCAGCTCGAGCTACTTCATCTCCTGAAGTGCGCAGAAAATACATCGATGAGATACCAGGAGCAGCTAGTTGAATTACACTGCTCGAATCCTGTATACGCGTTTCACTTAAGCAGCAGAAATCAATCTTCAGAGAATCTAATGTGAGGGCTAGGCACGCCTGATGAGTGTACACATGCTGAAGGAGCCGAGATTCAGAGGCTGACGAGGCTTGAGAAAATGTGAGTTACCAGATAGAGGATTATTCCCGATACTATTTGACTGAATCGTTGCCGAGTATCGACCGTGTTATAAGTGGGCGCATTATGGGTGGATAGAAAGAGCAAAGAGACATGGTTGGGGACAGAAGACAGAGGTTGAATGAAAGAGAGGGAACTCTGAACAGTATCCCACTTACCACTACCCACCTCGCTCGATGCAATGGGTAGCGCGGTCCTGATTATCCTACACGACGACCGATGCAGTATGGAATTCTTTCTATTCGTGCAGTTCATGAAATATGTTGGATGGGTACTGCTGCAGTGTCCAGCGGCAAAGCGCGATAACGACTAGAATTCCCAACCAAAGCCTTCAGTTCTATCAATAACCTATCCGCAAGGCAGCTGGATGGCTTAGTGGAAGCCCATTCGCTTGGATCAATTATTCTTCCACTGATTTTGCCGATTGAGTTGCCGGCTCAAATCAACCCCCAACCTGGAGGACCAGGAGACCTGTCAGGTATGATTGCATCTCCGGCTTAAGGAAACCATCCTGTATAGCTCTTTGGGTCATAGAGGCACGCAAGCCATCACACCACGTCAAGGTGCAGTCTCGTCTTGATATCCATATCAGTTGCTGGACTAAATTCGGATGGCTTATCGTTCCTATTCGTAAACCTGATATCGCAACGATGAGCGTTGTTGACCGTTTCTGTCTTTTTGACCTCTGTGATGTTCGGCAGTAGTGTAAGAAAACGGGTGATCATTATGTCCGAATTGCTCATGCGAAACTGAAGCTAGAAATTTTCCATAAAGGTTAAGCCACGATGTGGTTAGCTCCATTTCAGGATTGTAAGATACAATATAGTATTCGTATGTGAGGAATCAGTCACCGGCCCCCAGTGGGTTACGGACCCCACGTTTCGTCCCGCTGTCTTGCGGGTTAAGCTTTGGATAGCTAAAGGCTCCGGCTGTGGTTCCTTAAGAAAATCACCTGCTTTGGCCTGGGCAATCTGGCAGTATCGTGCCCACAAATAAATCATGTACTCGGGCTATCTACCCCTTCCCTCCCCCCACCCCGATTGTACCATGTTTTGTTTGGCACACAGTCTGAAACTAGACAAGTGTGATATAT
>STRG.3541.11
CCNCCCCCGCCGCTTCTTTTTAATTTCGTTTCAGCTCGGTGAATCCGACAGAAGATCAAAGATTTCCCCAAGAACCGGGACAATTGGGCTCAAAGCCTCGAACCCGTGTAGTACTTCAAGACTTCAAGACTTCAAGACTTCAACTGAACTGACCTGGCCGGTTGTGCGTTTACTAGCCCGCTCTACTCTAGTGTCTTGAAATGGAACAGTGATCCTCTTCTCACCAATTGGACCGAAGAAGCCCATCATAAAGACCAAACAACTTTCAAATGGTCTGTGTCGTTCCTGTTGATCGTGTTATCCACGCTGCTCTTGATTTTACTGTTCCCGATTCTGTGCTGGATATACATTAAGCGTATTGCCAGAAATGAACGCTTAGTTGTGATTCGCTTGGGGGAACGCCTTCGCACAAAAGGCCCTGGGTCGAACTCGGGATCAAGGTGAAGTGGAGATTCACTGTGAATTTACCTACCGGATCAATGATCCCGACTGTATTTATGCATCCTCGAAGAAAAGTCCAAGCCAGACGATTGTCGCAATCGCTGAGACTTGCATGACTGCTGCACTTGGCCATCTGACTTGGCCAGAACTAGAGGAGGGCGGTGGAAAGCAAGATGTCACCAATGAGATTGTGGTTTCACTCAATTGTCTTTGCGGTGTTCATGGTTTACAAATCGTCCGTGCGGATTGTACTGGCGTGACTCTCACGTGTGCTCCACCGTCACCAGAGACCCTCAAACGTTCCAATTTGTCCGTTGTTCAGAAGCAGTTGCAAAATCTGACCTCACTGTTCTTCCCGGGCACAAATCGTGGCAGTACATCGAAACCAGCTTTCAATCTATTGTCGAACGTTGCGCCTAACACGAATCCTAAACCACCCACCAGCGGATCATCCAGCTCTGTGACTCGTGGTTTAAACAGGTCCCACTCACTGGACGTTCCGCACTCAGGCACGACAGACGTAAACGAAGAGGAGTCTGTTTCTCGCACTCGACTCTTGTCTCTCCGACTAACCGACCTTTCTGCCACACGCGCCATTCTCTGTTCACAAGTTATTGCTCGGGCTCAACCGTTCCTCAGTAATGATCTTGTCTGTCTAGCACTTGATCGAGCCACGTTGCAGCTGGTGATTGGATCTGATCGCATTACTGAACCATTGCCAAGCCTCAGTGAAGCAGCTGCTGACGAGGCTCGCTATAGCGTGCTCTATTTAGACGCAAAAGCCGGACGTTCTACAATGGGTGCACTTCCCGACCCGGAAGTTACAGTCTTTGTGAACGTGGCGGACTTATCCGAAATCCTCACCGGACGGTTGGGTATGAAGAAAGCCATTACCGAAGGGAGAGTTGTGGTCCAAGGAAATACTAAAGCTCTTGACAAACTGCGTCATCTACTGTTTCTGCATGCTGAGTGATCACCAATATACGGCTTTATCTGCATTTACCTCTCACTTTGATCTCATCTCCACTATCGTGATCCGGATGCGTATTACCCTTAGTAGTATGGTCCGTTTCTTTTCCCACTGTGCAATCTCTAATAAGGTTTGTAATTTATCGTCGAATCATACTTTTTTCTTTTCAACCACCGTGTGTACCATGCCTGATTTTTTGCTTAAATCTTTGTCTTTTGTTTGATGTAGTTATTTCATTCATGCTATCATCTAAATATTGGATTTCCAATTCTTCCGTTCTACCAATATAATGAGGTTGTCT
>STRG.31346.3
GCATGCTGCACAATTAACGAATCTACGCCATCTGTGCTGGCACTAGTCAGAGTGCGGTTGCCGTCGCTTTGAAAAACTCGTTCGGAAGTAGCTCAAATCCGACATCGTCCATTTGTTTATCTCAGAATTTGAGCAAAACAAAATGAACAACGAAATTCTTCATAATCACAAACGAATGAGATCAACCCATCCAATGCAAAAGAAGGAAGTTGTATCTTTATTGCTGAAGTTATCTCGTCAGGGTCGAGCATCGGAGTTGCGCGAACTCATCAAAGAATATGAAGACGTGATTAAATACATCATCAACAAGACGGATAACGGAAAACTAGCTGCCTTGCACTACGCTGCTAGGAATGAAGCCTTTGACTGTGTTCGCATTTTGGTCGAAGAAGGTGGAGCAGATGTAAATATGAAAACTTGCGAACAGTTTACGCCGCTACATTTTGCCGCCCGTTATCGTCGACAAACAGGCAAACCGACGACTGAATTCATTGGCGCAACTCCAGCGCGTCAGAATCCTCGTCCGAGCGTGGATAGTGAGATCGGCGGACCCCTTTCAACAAAGGTTCCCGAAAATACTGACCACGAATTATCATGTGCCGTGAAAGAAACGGAAACAGTGTTACCTGATGAGGTTATTCATTATTTGGTGGATCACGGAGCGCAGCTAAATGGACAAGATGCAAACGGTTGGACTGCATTGCACTATGCTGCGATTCGAGGGAATGAAGTAGCAACGCACCAACTCCTGAAAGAGCCAGGCATCGACTTTGAGCTTGCGGACCACGACGGAATGCGTCCGCTGCACCTCGCCGTTGCACATAATGAGACGGAAATTGTGCGCTGTCTTTTAAGCGCAAAAGCGGACCCTTTTGCTGTTAGTCACCGTGGCAACTTACCAATTCACTTTGCTTGCACAACTTGTAACGTGGACTTAGTCAAATTGCTGCTGTCCTATTGTGGAAACGAGGAAGACTGTCAGACGGTACTGAATGCTCCTAATCGAGACGGAGAAACCCCACTACACTGGTCAGTTGTGAAGGGGCATGAGAAAGTCGTACAGTTGTGCTTGGAAAAGAAAGCCGACCCAAATCTGACCGCATTCACGGGCGAGACTTCATTACATATGGCTGCCAGAGTGGGCTCCGTTGAAATTGCACGCGTGCTCTTCCAAGAAGGGGTTTGCTTAGACGCGGAAGACGTAATGCTGCAGACTGCACTGCACAAAGCTGCTGAAAGGAATAATCTTGATGTAGTGAATCTGCTATTGGAAAATGGCAGTGATATGGAAAACGAAGACCATAACGCTTTTACACCCTTGCTACTGGCCGTGTCCAAAGGACATGTGGAAATTCTGCAGCTACTGGCAGACCAAAATGCAAATCTATTCGCTCAGGAAAAGAATGGAAAAAGTGCTGTTTATTTGTGTGCCGAAGGTAATCGGTTAGAAGCGTTACGTGCGATCCTCGCAAAGAAACAAGCGGTGCCGATGATCGACGTGCCAAACATTTATGGGAACACCCCGCTGCATGCTGCTTCCAAACAGGGTCACTTGGAAATTGTGAAACTGCTGTTGGAAAATGGAGCCGATTTGCTGGCAAAAAACGAACGGGAAAGTCTTGCATTTCACTACGCGGCCAAACGAGGCAGACTACACATTGTGCGTTTGTTTTTACGTAAGTCCCCGGGTATGGTATCGGAATTGGACGAGGATGGTAATTCTGCGATTCATTTGGCGGCTTCCAACGGACATCAGAATGTGACGGACTTGTTGCTCAAATACGGTGCTGCAGTGGATTCTCGAAACAGTTTACGATGGACACCTTTGGACTGCGCAGCCGCAAATGGTCACAGATCTTGTGCGCGGTTCTTGTTGGAGAACGGCTCACCAGTGGACCCGAGAGATGTGTCTAATACAACCCCACTTCACTTGGCCTGTAAACACGGCCATACTCACGTGGTTGAGTTGCTGCTTTCTTGGGGTGCAGATCCTGGCGTGCGAATGGTAATCAATGAGAATCTACCCGGATACGGACCAAACGCACTAGACAGCGCTATAGATCATGGACAGAAATCATGTGCAATGATTTTGCTGCAAAGTACCAATTGGAAGCGGGCATTACGTAACCAGACCGTCAGTTCAAACGGAATCCTGACCACACCAATGAGGAAACTGATCATCTACATGCCAGAAATCGCAGAGATGGTCATGGATCGTTGTCTAACTACGAAACCATGCTCAATGGACCAGGGGGAATTCAATATTTCACATTATAACTTTGAGTTTATCGAGGACACTTACGCCCATTGGTTCCGTCGGGCAAACCTAAGAACCCACGGAACGATATATCCAAGGAGCCCGCTTCGGTTTGCTAAGCGACGAACAAACGATGACCGCTGTTTGCAGGCTCGTGCTCGTCCAAAAGAATCGGTGAAGGGAAGGTTGCAATTCAGCTTTTCACTGGATGAAGATGACTCGGAAGTAACAGAAGATGATGATATGAGACCTTACACCCGGGACAGCCAAAACTGGAATAAGAATCATCCACTAATGCTAATGATTCACTATAAACGGGCTCGCCTGCTTGAGCACAAACTGGTAACGATGTTGCTCAAAAGAAAATGGCTACGTGCCGGACTGGTGTATTATGTGAATTTGTTTGTCTACATACTATTTTTAGCGTTTTATTCCACGAACATGCTTATCACGAAATCGGGAGATCTGGTTTTACGGAAGAATGCAACCTTGAAAAACATTTCTGTGATCGATGCTTGTTTAAATGGATTATTGAAACACCCTGATCAGCCGATTCCATCGGCAATCATGATCTCAAAATATGTTGTGCTAGCACTGAGCGCAACTAATTTGGTAAAAGAGATGGCTCAGCTTTTCTTCACAGGGCGACGTTATTTCACTCTGGAAAACTGTATGGAGTTTTCCATATTTGTCTTGGCAATACTTTCCGTGTTGGATGTTTACAATTGCTTTAATAATTATGGGCTGAAAAAGGGATGGCAATGGCAATGTGGAGCTGTGGGAATCTTTTTGGCCTGGCTCAACTTGCTCCTGTTTCTACGGCGAATTCCCACCTTGGGTCTTTTTGTCCTCATGTTCACCGTGATCATTAGGACGTTCATCAATTTTTTTGCCGTGTTTTTTCTCTTCATTTTTGCCTTTGCTTTCGGATTTCACATTCTACTTTCAAATCATGCTCAGTTCAACAGTTTGGGTAATTCACTGATGAAAACATCCGTAATGACTATGGGCGAACTGGATTTTGACTCGTTATTCAACACGCAGTTCGAATCGAACACCTACGAAAGTCTAATATTCTTCGATGGGATTACCTACTCCCTGTTTGTGGGTTTCTTGATCGTCATGACTTTGGTGATTATGAATTTGCTAGTTGGCTTGGCTGTGGACGATATCAAAGGTGTTCAGAATCAGGCGGTGGTTAAACGAGTTGCAATGCAAATACAACTGTTGCTGGATATTGACTCATTCCTCCCACACTGGATTCGTAAACGATTGGAACCGAGGATGCTTTCTGTCCGCACTTTCCAAAACACCTCGTGTTCGGCGGCGACCGTGAAGAATGGCCTCAGACTGTTTTGGAATCGAATGTGTGATGACTTTGAATCTAATGAGGAAGCTCAGTCTGATGATGAGCTTCACCAGATTCAACGCAGAATGAATTTGATGGATCAAAAGCTTGCAGACCTGCAAGTCAGCCAGAATGGGGTGATGAACTCACTGAGTCACATTATCACAAATTTGCGCCACATAACTTGTGGCAGGAGCTCCAGTAGCGCAACTGAACTGGAGGCGATCAGCGTCAGGCGTGGTTCCCTTCTCACTGTCATGAACGACCATACTTCCGGACTGGTCAGACCTGCATAAACGTGACTGAAAGTAGAGCCGAATACGTATGATTCTTTATTAAATTTTGTGCACGCACAATAAAATGTTGAGTGTAGACGTATTTGTCGTGAAACTATCATTATCACCAGGTAGCAGTAAGAAAATGTGTTTCCTCTCTAATGTCTCTTTGATTTCGTCAATGCACTTAGAGACATTTTTCATTATTTCAGTTAATGTCATTCTCTGGAATTTATATTTGTACCCTATACTTTAATCCCAACTACACCGTGCGTTTTTTTAAGTACTGGCATACCTTACTGTACACGTTCCTTTCTTGACTTTACAGAATATTTTCCAAGCTGTTCTTTGTTTCGTGAAACGTCGATGTACGTAGCGTTTGTTTTATCAACTTATATGCGTTCCTCATTTACACAGTTCAAATAAAACTCATCCCTTTGATTTAATAAAATGAATGAACTCCAAAAGGCAGCACCACAGTGCTTGGCTATCTTCTCACTTATCGAGGCTTCAATTTGTAAATTTCAT
>STRG.36236.1
GCTGACAGATGTCCTTCAGATATCGGTCACACATATGAGCATTCCGTCTGTCGCCTGGTCGTTACGCTTTACCGTGAGCCTCGGATGGGTCAGGCAAACTCTTCCAAAAATGGTACACCAGAAGAGGCTGCAGCTTATTTAGCAGCTGCGAAAGAGGATTTTCTCCACAAATACAATTCCCCACAACGGGCCGGTGCCCAATTTTCCGATTTCAAAAGGTTGAGAACCTTAGGAACCGGTTCTTTTGGTCGCGTGTTACTAGTTCAGCACCAGAGAACAAAAGAATTCCTGGCTTTGAAAGTCCTTGAAAAACAACAGATAGTTCGGTCGAAGCAAATAGAACATTGTATTAACGAAAAACGGATATTAGCGGCGGTTAATTTTCCATTTTTCATCAAACTTTCATACAGCTTTAAAAACGAATATTACCTGTTTCTTGCTCTTGAGTATGTGCAAGGCGGCGAAATGTTCTACCATCTGAGAAAACGTGGAAAGTTCAGCGAGTCGGCGGCTCGGTTTTATGCCAGTCAGGTTGTGTTAGCTCTAGAATACCTTCATTTCCTGGACATACTTTATCGGGATTTAAAGCCGGAAAACATACTTTTGGATAACCGAGGATATATCAAAATTGCTGATTTTGGTTTTGTGAAATACGTGCCACATCGAACATACACACTGTGCGGAACTCCGGAATACCTGGCACCGGAGATAATCAAAAGTAAAGGTTATAACAAAGCCGTTGACTGGTGGGCTTTGGGTATCCTCATCTACGAAATGATAGCCGGTCACCCACCGTTTTACGCAGACGAACCGCTACAGATCTACGAGAAGATTGTCGCTTGCACCTACAAATTTCCGCAGCATTTTGGTACGGATGCGAAGGATTTGGTACGAAATTTGGTCCAAGCAGATCTCACACGACGTTACGGGAATTTGAAAAACGGTACAAACGATATTAAAAATCACCGCTGGTTTGCACCTATCAGTTGGCTGACGATATTCAATCGGGAAGTCCAGGCTCCGATTATACCGCCATGTCGCCACCCGGGTGACTCCAGCAACTTTGATGTGTACAAAGAAGAGCCATTCAACGAAGGCAAACAAGATCAGTACACGTTGGAATTCGCTGACTTTTAATGAAATGAACCCAATGGATCACTTCACTGTTTCGAGATTGTATCTCTACCAAATATTTGTATGACTCCAACACGTTGTGCCTCGCCGATTTGGTAACCTGCGGAAGCAACCTTTTCTCTGTTGTTTAATCCCTGTCAGCCCATGTGCTTATGATTTTTGTCAGCCTTGTTGTTTTCGTTTCCGTGGCGTTTGTTGGACTCGGTTATCCGATTGACTGAGGCATTCGATCTGACTGGTTTTGCAGACTTGAATGGAAGTAGGTATTCGAAGGTGTGTCCTCGTGATCCATTTATAGAGCGCCATTAGCATCGTTCAAATGGCTGCTCATTTCCCGCTGCCTGTCCATCGTGATGCACGTACAAACGACGGATGTGCACCGTTTATGTGCGATATTTCTTCACTACCCGCCAGAATCATTATCTCTATTCTCTCGCTTTTTTACCATTCTCCTCGTGGGTCTACGAGTCATATTTGTTCGCCATTTGTTATCGTTTAGTCTTTCTGTTGCCTCTCACTCATCCCCTCTCTCCAGCTCTCATTCTCACGTCTCGATTTAACTTTTTTCATCAATCACTGGTCAAAAACGACCGCAGAAAGTCTGCTACTCTATTGTATGATGAATTACTCATTCAAACAAAAATAACAAACAGACCATCTGAATCCAATGTCAATAAACACTATTACATTGCATCTCTTCCAGTTCTGATGATGATGAACAGTAAAGTCTCCTTGATCTTCTTTTTATTTAAAAGCACACTATTCTAGTGAACAAACGCCTCACCAGACTTGTGTTTATCTACCATAACCTGTGAGTTTTTTCTACAAACCAAGTCGGAAATAAACCCTAAACGATCAACTATTTTGTGCAACCATGCATTAGGGAGCACTTGTAAT
>STRG.10852.2
GACCTTGAAAAGCAGTGGGCAGCTAGGGCAGCCAATCAGTCGGGGGAAGTGTATTGCGCTGACAGGGACCACCTCCTCATGCAGTTAAGGTCCTTATTAGCCATCAAAGTACTAGCGGAAAATTCATCAGTGCGTAATGAATGCTTTACCCAAACCCAGATAGGAACAATCCGTACTTTCAGAGATCATCATTCCCATTCTCTGTTCCCAGTCAGCGCAGGGGTCGTGTACGTGCAGTCTCTACGGAAGAGCGCTGCCTCTAGCACATCCTGTGGCCCTGCTCGTCTGTGTCCGTGTTGAACTGCCGTCGTTGTCGTTGTTGTCGTCGTCGTTTCCGTTGTGTCGTGGGCGTGTAAGCCTAGCAGGGGCAGGCTATTCACATGGACCCGAGCAAAACGGCGTTTTATCCACACCGAGACGCTCGCCGCTGGACCAAGCCGGTAAACGGGCAAAACGCACCGCGTCACGAGCTGGTTACTGCCAGAGCTATTTTGCGTCTCAGCCACAGTGTGGCCCAAATGTGTGCCAGCAACAGCAGTGGTCCCTCCACTGTCCGTTGTAATTCCCGTTCAAAAGGTGCAAAACAGAACTCCAATTTACAGTCTTCAAACAAATCAGTTTCTGTATCTGGGTCGGTCGGAGTAAAATGTGCTACTGGCCATGGCACACGCGAAGATGTGCACAAAAAGACTGTTACTGGTTCAAAGCGTAAGTGGGAATCGGATAGTCATGGAGCACACATGGCCATGGACGTCGATCAAAACGTCCCCGAGTCATCACGATCAATCCAAAACTTGAGTAACCCGAGGACAACTAGCGCTGACCAACGTCTGACTACCGCAAATCCTATTTCGACCATATCTGATCTGTTGGACCAGGAATCCTCGTGTTCCTCCATGTTGTCGGCTGCGTCCTCCTCTCCATCATCGCCATCGAACAAGAGTCTGTCCGACCCGTCATCTGAGGAGAATGAGGCAGATGCCGAGGGTGATGGAGACGAAAGTGGCTCTCACTCGCGATACACATCACCGGCGCACAGCCCATTTGGGTTTCCTGGACCGCGCAAGTCATCGAACCCGATTGGCATTGCAGTTTCACAAAATAGACGTACCCCCCGTGCTTCCCGAGGCTCCGTATGTGGTGGTGATTCATCTGATGGGATATCTGTGAATATAAAGATCCCTCGTCTGGTTAACTGTGCTAGTCTTTTACCAGATGGCTCTACGACACTGACCCCATCACGCCGATGGGTACTAGAACCATCATGTGGACGAGGTAAAAACGGCCAGAGATCCTTGGGCAGTTGCAACCGGGGTCTACGGCAGCATCGTTTGCAGCTGCGACGTGATAAAAGTGACTCAATGCTAGTGGATTCAGCGGATCATTCTAGTGAAGTTTTGGGTCTCTGCGATCGTGTCCGTCGAAATTCTGTGTCCACCACCTCTAAACCGTTTGGTGTATGCAACGAAGTAAAATCTACTTCTTCCTCGTCCTGTTCTCGTGACGAGTCACCATCTCGTGCACATGAGCGACAAAGGTCACCGGAAAGTTGCGAAGATCTAGCTAATGACGAACAGAGTGATTTTCCAACTGACGAATTCCTACCGCCACGTCGTACCGTTTTTCCGGCAGCTCCGTCTGCCGGTTCATACCGGGGTGCTGTGACGCGACCCGACAGATCAACTAGTCATTCACGGCGGCACCCATCCTCACGCCATTGTCCCGCATTTCGGAACACGACCAATGGGTTTCCATCGGATTCACCGGACATGAACGAAATAGATTCGGAATGGGAAGAAATTGTGCAGGGCACATGGCCATTGCTCAGTCGTCGCGCTCGTTTGGATTACATAAAAGGGGTGACCAGCGCCGGATCAAGAAGGATAAAACCGTCTACACCGACGACTGGTTTCACAGACGCGGACTCCCACCGGATAAACTTTGTTCCCTCCAAACTGAACAAAGTGAATATTGACCAAAATGGCGCGACCATCCAGGTCTCTGGAACGATGCCCACGCCCCCATGGGTACGTGGTGAGCAATACTTTGATATCAGGGCGCCGCTTTCAGACGATCCAAACTTTCAGTCCATGGATTCCGGCCCTGATAAGCACATGGGTCATGTTGGTCTCGGATTATCTACCTCACTGGAGTCGCCTGCGGAACCTATACCTCAGACAAATAATGGGCACAAAATACTGCAAAAGCTTGGCTGGAAACGGGGTACGGGATTGGGTTCTTTACGTCAAGGCATACTCGACCCCGTCGGATGTGTGAAGTTTAATCAACTGGATAAGTTCTCATAGAAACTCCGGAACGAGTGAAAACCCTCACTACTTTTATGGTCTTTCACGCACTATGTTACATGTGGAATAAACCACGTTTGTTATACAACGC
>STRG.71792.2
GAACCGAAGGTCGCAGGCAGCGGGACCGTTAAATGCGGTGATCGAGTGATGATTGGCCCTTTTTTAGAGGAGTCTGTCCTTAAGAGTGACTTCGCCGGCGAGTTTGTAACTACCTGTGATGGGCCGAGTGACATAAACCCCGAAATATCCTTTGACAACGTGGAAACGTACTCGGAAATGTGTGGGAGTGATTCGTACGGTGCTCTCTTTTTGATGGATTCAAATGACTTGCTGGACGTGAGGGAAGAAATAATTGGAGATGATAAGCATGACACGCCTTGTGTTCCCTCTGTGCAATCATCAGACAGGATCAGACGTTTCAAATCAAAGTCGGAGAAAAAAAATTTAGACGATCCGGACTGTTCCAGCGGATACATGACAGAACAGTGTAAGCGTTCGGTAACACCTCAGACCATCATTTTTCGCAACCAACCAAATGAAAAACTGCTTTGTGACGCTTGCGATTCGTCTCTCGAACAAGTGGAAAGTGTTGATTATGCTGATTCGGTCGATCTAAAAACTGGCGCTGCATTCCCCGCCCATAGTTCAGATGAAAATGAAGAAGATTTCTCACTGCCACCGTTGCTCACGCATCCCGGAAACGATTTGCCTATTTGTGGTCGTACGGCATTCCCCTTTTCTTCCTCGGCAGACGACGCTCATAATTTGGGTGTCCAAGAGCTCGACTTAAACATTACTCAATCTTCCACTAGACATGTCGCAGTGGACACCTCTCCAAAATCATCAGTGGATTTGATCTGGCCCAAAATTGCCCCCAAACTGTCTTCGTCGGCCGTTTCCGTGTTCAAAATGAATAGCTCCTCTCATCAACGCTGTCCTGGAAGCCTGCATGCTGTTAGCCACTCTAGTGTGAGTCACACCACCGACCGAGCCTATTGTATTTTCAACTCCAGGACACACAGACGTTCTGGTCAGTTTCCGTTTCGATCTGGTGCTGCTATCCTACGTTCAAAACAATCAGTGATGGGTCTACAGATCGGCAACCTAAATGCACTTCCAGTCACACGTCGGAAACCAATAATCGCTCTTCAGGGTAATCTGATGGATTCAGCTCAGCGTTCTCCCACTCACACTTGGTTGCCGCAACTGACTCTGGTCCATTCAAACACCTCACTGACGTTGCAGAAACCGACTGCAATCCGTTATGCAACTTCTTATCCGGCATTTAGTTCTTCACTCTCGGGGGTGCGGTAAACGGTTCTCGCTTGACTTTAATTTACGCACGCATCTGCGTATTCATACGGGTGATCGGCCCTATCCGTGTCCACAACCGGGTTGCAGCAAGCGATTCGCGCAGTCAACCAATTTGAAATCACATTTAGCTACGCATAGCAAAATTCGTTCACTGGCCGCGCCAAACCTGATGGGCGAAGCTCACAACACTCCACGGCCACATTCCCTGGCTCATTTGCAACGTCATTCACATTCATGTCGCACCTATACAACTCCATCCAGTGTGGTGACACATTCTCGATTTGGCAGCGCGCAGTTGGCAAACGCATCCACCGATTTCCAATCCCGCTCACCTCCGCGAAGCTTGACAACTTTGGTCCGACCGATCTATCACTCGATGAGTTCGGATGAACTGGATAATGGGCTACCTCTGTTTGAACCTTATGAATCGGTTTTCAATCTCGGTGGTAGACAGCAGTTCGCTGCCGCCTGGCTCTAAACCATCTTTGATCCATTGAGATCCCATTCGGTTCTCCGTCGCTCCAAGTTTCAGGATCAAATCGTTGGCTACCCCTAGTAGTGCTGTGGGTCTTTGAAGCCATGACTGTACAGCTTTTGTTGCACTCATACACAAGCATGGAATAAAAAAGCTGTATCATCCTGATGAATCTAATCCACGAAGGAGAATGGCATTCTGAACTCCTCCAATAGCAATTTCCGTTTATTTGAACCTCGTTCTACATGTTGCCGGAGACGAATAATAGTTAAATCCAGAATATGGACTCCGGAAAATGTGTATTCTCTGACAGATGGTAGTTGGTCGTTCTTATCCAGTCCGAACACATCAGTTGGATCAAATTCATCCCCAGATTCGAGTGTGTCATTTCCATCTACTCCTCCTGGTGTTCTCATGCTGAATACCCGTCGTTCGCCAGTTCTGGATAATCGGCGCTTCCCCGTACGGTCACCTGTCACAGATGTTTCACGTATCAATCCGCGATCTTATGCAGCTAAATCACTTATCTCTCTTGTCACAGCCGCATCATCACGTCGCATTGGTCTGGCTTCACACCATGTGAGGGATGACCACGTATCCTTTGAAGTCCCACGAACATTACCGCCAGTCACGATCTCCAGGGGGTCAGCCCAGCAAAATGACTGCAATCCTGACTTGTCGATGAAGCCGGTCACAGATATTCCTAGTCGCATTTCTGTTCCAACCAAAGTTGAGGAATCCGTGACTATACAACAATCTCCGAAACGTCGTCCTCGTCTTCGCGGTCTCTCCCATCGGTCATCATCGGGTCGTGTGATTCCTCATACTCCTCCCTCCGAAAATCCAGTACGCCAACATCCAAATCATCATCATTCATCAGGACAATCGGCAACTCGTTCCTACACAACGCGTGCCAAAACCCGCCTCTTACGTAACGGGGCTGTCAACACTCGCAAGCGTACGTCTATTCAGTTAAAAAAATCCTAATTTCCTCCGCCCTTGTTCTTCTTCCCCCTTCCCATCTTTTTGTCCGCAGTTTAAGTGTTCCCGTCAATACCACTTGGTATATGACCTTGCCCACGTCTGCTTTTGGTTGGCTTCTCTTTCCGAACATTGTGATTCCCTTAACCCGTGTCTCACTCCTCTTTTGTCTTCACTGACGATTGCTGTTGTTTTATGTGCTCCATTCCCTCCGATTTTTTCCTATCCTCCCCCCCCCCAAAAAAAAAACAATTCGGATTCGTTTTTTGCGCAGTCAGGCGCAAAGGCTTCAGTGCAATCATTTTCAGTTCCACATTTCCCTAACATTCTTATTCTTTTGTTGTCACTCATGTTGTCTGTATGACTGCTTTTCTCTCATAAGTCTCATGATGGTCCGTTCGAATATCTTCCCATCGATGCAACTCTGTGAACGTTTTGAAAACTTCCTGCTTCGTTTTATTTTTTTCTCATTTCTACTTCCCGGAAACTTGTCTTCTATCTCATCTAGGTGTCCTGACGGTTTTTGCTAGTCTTATATGCTCACTTATCTCCCCCTCCCCCACTCTGCGTTGCTCAATCCACCGGGACCCGTCATACGCGTTACACGACTATTCTAACAACTCTGTAGTCAACCCCGTTCATCTTCCATATCGACACGTCTGTTTCCCCTCGGTAGAATTCCTCCTTCTCTACCATCACATCGTGATCTTTCAACGTGACTGCATTTCGTCCGATCTCCGTTTTTTTGGTCCCTCCATGCGCACATTGCGTTGATCGTAGCCATGGTCGCGTTCCTTGTGTGCCGCCGGATAACAAATACTTCATACACGTGTGTTGTTGCCGATCATGGTCACTTACAAAATCCTGACTTTCACATTGTGCAATATTTTCCAGTGGTTTCACTAATATTATTATATTCTCTGTTCTTGTTCGCCTCCAATGCATTATCATCGATGAATAGTAATTTTCACACCAGATGTGTTTTCTTTTTCTTCAGTTTATGCGTCTAGGTACCACAACCCGATCCTTATTTCTCCCTTGTTTGTTCCACCCCTCAACGGTCTCTCATATGTAACCAGTCTATTTCACCGTGTGCTAGGAGAAAATTCATGAGTCTTTGTTTCCTTTTTTGTGTGTGTATCCTTCATGTCTAGTCTTCTATCTATGTACGTGACTCACGCTCATGGTTCGGTCCGTCCTGTTTTAGATTCGGATTACTTTCTTTGTGTTTTTTCACTGTAGAACAAGAAAACCAAGTGTTTAGACGCACTTCATTACTGCTGTGCACTATTTCTTATTCAGAGTTCACAAATGGACTCTGAGGTATGTGCATGCCTGTCCGTGACATTTGGCATTTCCACCGAAACTTGTTACGTTTCTTCTCGTCCTCTTGACAGTTGTCTCTATTCAACCACTTTCTCTCACTTACGTAACATTCTTTATTTCTCTCTGCCCTCTCCTCGCGTTTTTCACGTTGACGTGTCTAGGTTGCTTCTAACCTTACATCACCCATTTAGGTTGTTTCAACGGTAAAATTCTAGCGATCGCATGGTTCACCTGCTCTGTTCTCACCCTGTCGTTCGGCATCCAGGGCTGCTCGATCCTGAGTACGTTTGAGTCAACTATGGTTCGTTGGAACATGTATTGTTTACTTACAAATATAGAACGCAAAAGAGTACATTTTTACACTGTCCCC
>STRG.43660.5
GTGAAACAATGCGATTGTTCATATTAACCGTTCTCCTCGCTGGAGCGTTTGCCTCGAATGACGATTTGTGGCATGAATGGAAGCGAATGTATAATAAAGAGTACAATGGAGCTGACGATGAGCACAGGCGAACCATTTGGGAACAAAATGTGAAACATATCCAAGAACACAACCTACGTCACGATCTCGGCCTCGTCACCTACACGTTGGGATTGAACCAATTCACTGACCTGACGTTCGAGGAATTCAAGGCCAAGTATCTAATAGAAATGTCACCGGAGTCCGAATCACTCTCAGACGGCATTTCGTATGAGGCCGAAGACAATGACGTACCGGCTAGTATAGATTGGCGTGAATATGGTTGTGTGACGGAGGTGAAAAATCAGGGAGGGTGTGGTTCCTGTTGGGCTTTTTCAACCACCGGTGCAATTGAGGGACAGTATGTTAAAAAGTTCCAAACCCGAGTGTCATTCTCCGAGCAACAGTTGGTTGACTGTAGCACAATATCTGGAAACCACGGATGTCGAGGTGGAGGAATGAGGAGAGCCTATGAGTATTTGAAAAAGAACGGATTGCAACCGGAATCCTCTTATCCGTACAAGGCCGTGGAAGGTCAGTGTCAATACAAAAGCGAGTTGGCACTTGCCAAAGTGACCAATAGCCGTTTGGTGCGTTCTGGTAATGAAACGCAATTAAAAAACCTGATCGGTGCAGAAGGACCTGCTTCCGTCGCTGTGGATGTGAAGTCCGATTTTTCTATGTATAGGAGTGGTATCTATCAGAGCCAGACTTGTTCATCACGTCGTATGAATCATGCCGTGTTGGCTGTCGGTTATGGAACAGAGGGTGGCATGGACTATTGGATTGTGAAAAACAGTTGGGGACCGCGGTGGGGTGAAGCAGGTTACATTCGGATGGCTAGAAACCGAAATAATATGTGCGGAATCGCTTCGGCTGGCAGCCTTCCCACTGTGGAACGTTTTCCGTGATACGTTTCTGTCATTAAAATGGGCAACGAATAGAAAATATCAACTTGCTTTACTTCGTTTTCGCTTCTTCTTCCATGAAACTAAAAATTAGGTCACAATTGAATTAGGTTTACTGAAATGGACGGTTTTCGCAAGTCATATACACGCACACGAACAAATGATAAAATGACGTTCCCTCATGTGGAAGATTTACTGTCACA
>STRG.74734.1
ATGCACGTACTTATACATATAAAAGTCAGATTGCGCATCCACAGCGACCGCAGCAGGTCCTTCTCTACCGACCATTTGCATCAACCTCATCTCATCACCAGAATGCACAGTATAGGCACCAGTCACTTTGGCTACTCCAAGCTCTCTCCTGTATTGACACGGATATCCCAAGCCTGATACGGGTAATAGGATGCCGTTTCCAATCCGCTGTCTTTCAAGTATCTATAAGCGTTCTCCATCCAACCACCGCCACATCCGTGGTTGCCAAATCTTCTGGTACAATCGACCAACTGTTGCTCGGAGAATAACATTCGGTTTCGAAACTTTTTGACATACTGTCCCTCTATTGCACCGACTGCTGAAAAAGCCCAACAGGAACCACATTGTCCCTGTTGGGCTTTTTCAGCCGTCGGTGCAATAGAGGGACAGTATGCCAAAAAGTTTCGAAACCGAATGTTATTCTCCGAGCAACAGTTGGTCGATTGTACCAGAAGATTTGGCAACCACGGATGTGGCGGTGGTTGGATGGAGAACGCTTATAGATATTTGAAAGAGAGCGGATTGGAAAAGGCATCCGATTACCCGTATCAGGGTTGGGAATATCCGTGTCAATACAGGAGAGAGCTTGGAGTAGCCAAAGTGACTGGTGCCTATACTGTGCATTCTGGTGATGAGATGAGGTTGATGCAAATGGTCGGTAGAGAAGGACCAGCTGCGGTCGCCGTGGATGCTCAATCTGACTTCTATATGTATAAGAGTGGCATCTTTCAGAGCCAAACTTGTACATCGCGAAGTGTGACTCATGCAGTATTGGCTGTCGGTTATGGAACAGAGAGTGGTGCTGACTATTGGATTTTGAAAAACAGTTGGGGAAAGTGGTGGGGTGAGGACGGTTACATGCGGTTTGCCAGGAACCGAAACAATATGTGTGCAATTGCTTCGGTGGCCAGTGTCCCCATGGTGGAACGATTTCCGTGATATTCTGCTGTCATCACAAAAACGAAATGAATAATAATAAATGTCAACTTGCATCCACACCAAGTGGAACAATGCGATTGTTCATATTAACCGTTCTCCTCGCTGGAGCGTTTGCCACGAATGACGATTTGTGGCATGAATGGAAGCGAAAATACAATAAAGAATACAACGGAGCTGACAATGAACACAAGCGAAATGTTTGGGAACAGAATGTGAAACATATCCAAGAACACAACCTGCGTCATGATCTCGGCCTCGTCACTTACACGTTGGGATTGAACCAATTCACTGACCTGACATTCGAGGAATTCAAGGCCAAATATCTAATAGAAATGTCACTGGAGTCCGAATCACTCTCAGACGGCATTTCATATGAGGCCGAAGGCAATGACGTCCCGGCCAGTATAGATTGGCGTCAATATGGTTATGTGACGGAGGTGAAAGACCAGGGACAATGTGGTTCCTGTTGGGCTTTTTCAGCCGTCGGTGCAATAGAGGGACAGTATGTCAAAAAGTTTCGAAACCGAATGTTATTCTCCGAGCAACAGTTGGTCGATTGTACCAGAAGATTTGGCAACCACGGATGTGGCGGTGGTTGGATGGAGAACGCTTATAGATATTTGAAAGAGAGCGGATTGGAAAAGGCATCCGATTACCCGTATCAAGCTAGGGAATATCCGTGTCAATACAGGAGAGAGCTTGGAGTAGCCAAAGTGACTGGTGCCTATACTGTGCATTCTGGTGATGAGATGAGGTTGATGCAAATGGTCGGTAGAGAAGGACCTGCTGCGGTCGCCGTGGATGCTCAATCTGACTTCTATATGTATAAGAGTGGCATCTTTCAGAGCCAAACTTGTACATCGCAACGTGTGACTCATGCAGTATTGGCTGTCGGTTATGGAACAGAGATCTACACCAATTGGAACAATGCGATTGTTCATATTAACCGTTCTTCTCGCTGGAGCGTTCGCTTCGAATGACGATTTGTGGCATGAATGGAAGCGAAAATACAATAAAGAATACAATGGAGCTGACAATGAACACAGGCGAAATGTTTGGGAACAGAATGTGAAACACATCCAAGAACACAACCTGCGTCATGATCTCGGCCTCGTCACTTACACGTTGGGATTGAACCAATTCACTGACCTGACGTTCGAGGAATTCAAGGCCAAATATCTAATAGAAATGTCACTGGAGTCCGAATCACTCTCAGACGGCATTTCATATGAGTCCGAAGGCAATGACGTCCCGGCCAGTATAGACTGGCGTCAATATGGTTATGTGACGGAGGTGAAAGATCAGGGACAATGTGGTTCCTGTTGGGCTTTTTCAGCAGTCGGTGCAATAGAGGGACAGTATGTCAAAAAGTTTCGAAACCGAATGTTATTCTCCGAGCAACAGTTGGTCGATTGTACCAGAAGATTTGGCAACCACGGATGTGGCGGTGGTTGGATGGAGAACGCTTATAGATACTTGAAAGACAGCGGATTGGAAACGGCATCCTATTACCCGTATCAGGCTTGGGAATATCCGTGTCAATACAGGAGAGAGCTTGGAGTAGCCAAAGTGACTGGTGCCTATACTGTGCATTCTGGTGATGAGATGAGGTTGATGCAAATGGTCGGTAGAGAAGGACCTGCTGCGGTCGCTGTGGATGCGCAATCTGACTTTTATATGTATAAGAGTGGTATTTTCATGAGCCAAACTTGTACATCGCAACGTGTGACTCATGCAGTATTGGCTGTCGGTTATGGAACAGAGAATGGTACTGACTATTGGATTTTGAAAAACAGTTGGGGAAATTGGTGGGGTGAGGACGGTTACATGCGGTTTGCCAGGAACCGAAACAATATGTGTGCAATTGCTTCGGTGGCCAGTGTCCCGATGGTGGAACGATTTCCGTGATATTCTGCTGTCATCACAAAAACGAAATGAATAATAATAAATGTCAACTTGCATTGCTTCGTTTTCTCTCTCTTATTGCCC
>STRG.35077.4
TCAGATTGTCTCGACTTCAGTGTGTCGTTTATTGGTGTCAAAGTATGGCCGTGCTCGACCTTGGCGGATCTTAGTTATCGCGCACTGTTCGGTTGTGTTTGTGATGGATGTCAGCGACGAGTCGCTCGAGCTCGTGTTCGGAGCTCTCGATACAGAAAATAAAGGTTTCATAACGGTGGATCAGTTTGTTTCTACTTTCCGAGAGTTCTATGATGGTCCTGCACAACACGGTCGTAAAGTTTCCACTTCACGCTCAGCTATCGAAAATCTCGTCCACGTATTGGACCCGGAAAACGATGGAATAATACACTTCGAGGATTTCAAAAAAGCCTTCCAATCTCCAATAGAATTCTCTGGTCATCCGGACGACCCAAATATCACACATGTGGATAGTAATATGTTTTCGCCGTCCAGCGCTACGAACAGATCAACATGCTTCTCTGATGGACTTGAGAATAAGACCGATGACAGTGGTGTTCACACGCATGAACCCAGTATATATGATTGCGACAATGACTCGGCCTTGAGTGTTGATGGTGTACAGAGTTCGCGTCTACAGCGGGACGATATTAGACGGAGTTGGCCTAAACACCGGGGCCCCGCCTTCATGAATGCCGATCTCCCCGAATCTCCGGCCAGCGCGTCTCGTTCTGACATCCTGATGGATGATATGGAAACCAACTTGGAGTTAATGCGCGATCAAATTCAACGAATGGAGGAACGTGTGGAAGGTATACACAGTACTCATCAAAGTGAGAAAGAGTCTCGTATTGATCGACTCCGGGAGGAGAACGCACGTATCACAGCCCAAGTCACTGTACTTGAGGAACGTCTGAAGGAAGCCGAGGCCCGAGCCCAGCGAAGCGTTGAAGCCGAACGAAATCATTTACAGGGTATTATTTCTCGCAATTCTCGGGAACACGCAACCGAAGTCGAAAGTCTCCGAGCACGAATTAGTTCACTGGAAACGGAGTGTAGTGATTTGCGGGTTGAATCGGCTCGCGTCAAAGCGGACAGTCAGTCGGTTGTTCTGGATTTGAAACGAAATACAGAAGCTCTGGCTGACGCACAAGATCAGTTGCGTGCATTGCAACAGGAAAAGGAATCCGTCGAGAAGAAGCACCAACGTGATATTGAGATTCTACGGAAGGATCGTGATCACGCTGTACAGGTTTTGGAAGAATTGAATGGTTCCAGTGAACGTCGACGTAGTCGTCTTGGATCCACATGCACATCAATGAGTGGTGGTTCCGAAGCATTGGCTCGTTATCAGGAATCACAAGAAATTGTCCGGCGTCTCATCCAAGAGAACAAGGAGCTACGCAAACAGTTGGAAGACGCACGGGACGAAATGTTCGCCATGTCCTTGGAGGAGGGTCGAACACTGGCCAACATATCCGAGAAGGCTTGGTCAAAGGAGATTGATAACTGCACCAAAGAAGAGGTTGTGGAAATGTGGACCCGGGAGAAACATGCAAATGAACAACTGCGAAACTATATCGACTCACTGATCACTCGCATTATTGAAAGACACCCGTCCCTGTTGGAGGTGGCTGCCGCCCCGGCCCGGTAGGATGCACTTAGAATGAGTGTCCTGCCTAACTGACTGTCCTCGAGGTCATTTATTGTGATGCGATCCGGTGAGCCAACTGCGCAGCTTCGAGATGAGTGTGAATGGAGAGAGCGAGAGGGAGGAAGAAATTTGCGACCACTGATTCGCGAATGGTCCCTCCTGTCATTTGCCATCCCTCATCGTGATCCCAACGATATTCAGCGTTTGTTTGTTCATTCGTCCACTCACTTGCCAACGGATCTATCCGTCGCTGATCGCGTACGCGTGTTACGCGTAACTCGGTTCATCTCTTCCCTTATCCCATTCTCTTTGTGTACGACTGTTTTTGTCTGTCTGTGCTTTTGTACGCTTCCGATTCGTGGTTACTTGGTCATGCGGTGCGCACTATAACAACCGATTTGTGACAATTCCATTTTGCATCGTGTCCTACCATTTCTACCACTACTGCTACGACTACCTTGAACTTTCACCTTCCTTCCTTGTTCGTCTTCTAGGCTGCTATGTGACTATCATTACCATTATCATCAGTATCATCACGATGGCCGGTTTCCATCGGGCATACCTACGTATCATATCATATCATGTGGAAAACAGTGTGACTCCTTATCCCTTATTGATGGCTGTGATTTTGAGTTTCTCAGATATTCAGATCTATCCCCCCTCCCCGCAATCACATCAGACAGCTGATCCACCCTAAGTTCACTTGGTTTTCTTCTCATCTTTCCTTTTCCCGCAGTTCGTATTTTCTTCTCTGGATTCCAACAGTTAATCATGAATTGAGAACAACCAAATAGTGACTCCTTGTTTATAGTGTGTTGAGCTTTTACCCGCTGCCAAATGCGAGTGAGTGCTACATTCCTCTTTGTCCATCCGAATGTGGTTTTTGTCTACGCACGTTTTCTTGACGTGATAGATCCAGAGCCTTTTCAGATTCCCAATTCTATCCCACTTCGAAACGGCTATTTCTCCTGTGTCTTTGAAATTTTGTCTATTTTGGTAATTACTCGAAGATTTGACACTTCACTCATTGACTCTGTATCGGATTCATTTACTTTTACACAGTGTATAGTTATTTTTACTCAAAGTCAAAGTGCTCTTCTCGTTGGAGACAAACAAGTGAATCGCACAGTTCGTTTTGCGTACAAATTAACAAGATAAACGCTCATCTCATTCGCAGACGGACGTACCATTGTATGACAAACGCAAACAGATTGTCCTCTTAATTCGGGATCTTTTTTACTGAAGAATACGAAACTGCAAAATCTTATTCTCTTTTTTTGTTTGACTGGTCATTCGATGAACTTTCACGAGGTTAAGTTTGAGTTGTTTAGTTTTGGTTTTGACATCACTCTCAAAAGCATCATTATACAGTGAAGCCCTCCTGAAAATCGTCC
>STRG.74560.1
TTCAGCATGTCCAAACCCAAAGTGGGTATCAACGGATTTGGTCGCATTGGGCGACTTGTGCTGCGTGCAGCTGTGGAAAGAGGAACCGTAGAGGTTGTGGCCGTCAACGATCCTTTTATTGATCTTAACTACATGGTTTATATGTTTAAATATGACTCAACACACGGAACATTCAAGGGAGACGTTTCTGTACACGACAAGAAATTATGTATCAACGGAATGAGAATATCGGTTTACAATGAACGCAGTCCAGAAACTATTCCATGGGATAAAGATTCGGCAGAGTACGTGGTTGAATCAACCGGTGTTTTCACAACTATGGAGAAAGCTCAAGCTCATCTGAAGAACAACCGTGCGAAGAAAGTAATAATTTCTGCGCCCTCTCCAGACGCACCCATGTTTGTTGTGGGGGTTAATCATGATAAATATGATAAGTGCATGAACGTGGTTTCCAATGCATCCTGTACAACTAACTGTCTGTCCCCACTAGCAAAAGTGTTACACGAGAACTTCGGAATCGAGGAAGGTTTGATGACCACTATACATTCATACACAGCAACCCAAAGAGTGGTGGATGGTCCATCGGTCAAACTGTGGCGTGACGGACGCGGCGCCGCACAAAACATTATTCCGGCTTCCACGGGAGCCGCAAAGGCGGTCGGTAAGGTCATACCCGATTTAAACGGCAAACTAACCGGGATGGCCTTCCGAGTACCAACTCCGGATGTATCTGTGGTGGATCTAACTTGCAAATTGAGTAGACCAACCACCTACGATCAAATCAAGGCGGCTTTAAAAGCGGCAGCTGAAGGGCCGATGAAAGGGATTTTGGAATACACGGAAGATCAGGTGGTCAGCATGGACTTTCGTGGATGTTCAGCTTCATCCATTTTCGATGCAGGAGCTGGTCTTGCTTTAAACGACACATTCGTGAAGATAGTTGCTTGGTACGATAATGAATATGGATACAGTTGCCGAGTAATTGATCTAATTAACCACATGCATACTATTGACCATTTGTGATGGAGTTCTTACATAATGAAGATAAATGGAGAGACAAACAAGAAAAATGATGAAAACCGATGGGCAACAGAAAATCATTTTGACTGTATTTTATGGAAGCAAAAGGTATTGTGAAACAATCTGAAAGCACCCGTTCCACTTGAAAATAACGTAACTTTCACATAATCAGTCACTGTAAAGACGCCGGAAGAAAAAACGAACAATAACGTCAGATCCAAAGTTTGAAAGACTTTTATCCGAAACACCAAAGACTGACATCCAAAAATGGATAAATGAAGATCCCCAAAAATGTATGCCTTAAAGGAAGGCAATAAAAGTAACCTTATTACAAACGGAAACGCTTATTTTACAAAGTGGGTGCTAAGAAAAAAACACGAACGTCTCGAAAATGAAGGACTGCTGACATATTTAAGTAAGAAAGTGAGGTCAAAAATGTTACAAGTACTATGATCAACAACGGGTACGTGGTCGTTAGAAATCGGGAAATAAGAGATTAAAAGAAATTCAGCACTAGGAAGACAAGATATCTAATTCAAGCTTCGAAAAAGAGTGAAAAGATTCAAAATTTGGTATTTTATCCAAAAGGCTGGTTTATTTGACAAAATTAGGCAGCAAATGAACGTGATAAGCTGCGTATCTTAAATAGAGGCAATTCTCAGCGGCTTGAGACAGCAATTCGACGGAGAGCGGCCGGCATCGACTCACTTATTCCCATGATTTCAAAATGTTTTATTCCTGCTTTCAATCATATCTTTTCACTCAATCCATCACGTATTATTATGTGGATTCTCTGTTAAGGCATGATGAACAAAATACAACTCTGACATGAATGGGCTGTACAGACGGCCACTTGGAAAGATGTTCAGTCAGCGACCAGCTTGTCAAGTACGCTTAAAACTTAAACAAGTTATCCAGTGGTAACAAAATTGAACTGCCATGTGCAATAGTTATCTACTGTTCAGAACCCTCCGCAGTAATGCAACCTATTGCGCAAGTTGAATGACAAGCTGAAAGCAGTTTGCAAGTGTTATGGACATACAGAACTGAACTATACGCCTCCAGTCAGATAGACGCAAAACACAGCTGCAAGCCGAGTCGAGTCTGTTTGAAATTTAAACAAGCTATTTATTGTACGGTCAGAAAGACCGGGGGATTTTTTGGACTGAGAGGGTACCCAGGTCAATGGTAGATCGAATACAGAGGCACATCAACTTGCGAAGCGACTCGGTTGACAGGTTTCGCAAGCACGGAAATGAGCCCTGGTGTGCTAGCTAGATTTCTAATTGCCCATCTGTTATCCGTGGCAAACTATGAAACAAATCCGAATTCAGGGCGATCGCCAGAATACCCTCAAATTAGGAACTTAACAGAACAAAAACAAACCCGACGTTTAAGTAGGTGGTCACACAAATTACCAAGATCAGGGACAAATCAGATGTCTTGATCGTTCTTCTGTTTTCATTCTCTACTATTTTCTTGATTGTTCCGACGGGAAAGTGACTAACAGAACATCCGTCTTGTACACTCACATACTATTGTGTAAGCATAATCTGTCTGTATCTCACGACGGGAAGTAACAATAAGATGAGTTTCCAATATAAAACAATAATGATTTTAAAGGCGATCATATTTCTTTGCCTTTATTCATAACGGATTCATTATAGACTCACAGGCTACTGCTTTTCATGCCTGGTGACAATAATGATGGTGATGAAGGAGGACGAAAATGCACATCAGGATACGAAAGCATGGGTGTGGGAAATGGGTTGGGTGGGATGTAAGTATAGGTGTGCGGGGCGGAGTTGGAAAAGCAAAAGGGTCAGTGAAGGAGGTGAAGTGGTCCGATAGAAGCAACCGAGTGACATGGAAAACGAAATCGTTCGAGAAACAGCAGATTCCAAGACGAGAAAGAGAAGGGACATTACAAAACACGAGGATAAGAATGAATGCACGAACTGGAAACGAGGGATGGGTAGAAGGTAAATTATATATAATTGTTTTTGTGTAGCTGTCCTCATGTTCTTGGGCGCTCATCTATGTGTGTATGGGCATGAAAATAGAAAAATAAGCTCAGAAACTGGACTGAATTCCGTTTGGCAGACGCTAGGTTTCAGATATCTTTCGGGAACCTATCACAAGTGCTAATGGGAGCAGTAAGAACAAGAAAGGCAGAACATAAAGATTAGAGAAAAAGCGGTCTGGATGAAGTGCAGAATTGTTTGAACTACCGTCGGAGACGTGTAAATTGGCATGAACATGGGCGGGATATTTCAGCGGATAGGAGGATATTGGTGAATCTAGTTAGGAAACTGGAAGCAGTGGACAACACTGGTAATACATTCCTTTGGTGTCTTTGCACCGCATCACTTAGAATCACGGAGTTCGAATGGCAGAGGTGGGAGTATGCGACTTTATATTAGAATCCGGAGGACAGTGCGACCCTCTCACTAGTCGACCAGAGTCGGCAGGATTATTTCCAGTGAGCTGTTCCATGTTTAGCCGTAGTGCCAAAGATTCCAAGGTGCGTTTTAATGTGCGATATTCATGGTATTTGTCTCGCATAGGTCTACGGTCCCCTTTATTCGGTGGTCGTCCTGCAAGAGAGCAAATAAAAAAAAAGTCGGAGTAAAACTGACCAAAGAAATAGTACCAAGACCAGCATTTCAGAACAATGGAATTTATAAAATAGCTGAGCAGAGGAAGAAAGGAGACGGCTGAGTTACATTTAGAACAATTGATCGGAGGTTTACACGCGAATTATTGCTTTCTGAGCTTTGGTTAGAATCGAACTATGGAGCCGGGCAGGATTTAGTTTGTCCTCCGTATGGTTCGGAATAGCGGGCTCACAAAAACGTGACTCGTGATAGATTCCCGAAAAAACTTAATTCAATGACATTGAGGTCGCAAAACTAACCACGCCGGTTGACACGGGTCAAACTGAATCATGGCCAACCCTGACGACAAAGTGTTATCAACGGCATTCCGAACAGCATAGAATTTATCGGACTCAGAATAAGTTTTTAGTATTTCAGACCAAAATTTATTTTGAGAAAACTATCTTGCTGCGGGGTCATACGCCGTCTTATATGCCGCAAACCGTTGGAAACCTCTCAGCCATGGGTGAGCATTTTTATGTTTTGCAGTAACGAAACGATGATTTTTATGGATTATTTTGACAAATGTCCTGTTACAGTACATACTTGAATCTGATTGAGAAAGGTGTAACGGTTTTCGCAGTTTCTCAGCAATGGACTTGGGAAGCAAAAATGTAGCACGTATTGGCCTCATAACTAGGTTAGCGGACGTTATACCTAAAAGACCGAAATGGAGGTAATTCAACATACCTTTATTCAAAAATTATGGTTTAATTTCTCATGCAAAAAATACCTACTATTTTTCTATTTACGGTTCATGTCTACCCATTTTCGTTTACCGATAATGTGTGCGAAATAGCAAATTTGATTTATCGTGCTATGTTCGTCTCTGGGAGGAAAGACAACCTGGAATGCCTTTGAAGGTGAGATGAAATGGATGACCCAGAGAGACACGTTGTATGTAGTGGATGGACTGATTCAAAAATCCACGATATCTATCGAAATTGACAATACAAATAACAGGGAACGTTGTATCATATATATATATATATATATATATATATATATATATATATATATATATATATAGTTATGCATAATCTATGTATGCTTCCTTTGCCACCAAAGGCGACAGTACAAATTTTTACTTTACAAATGAATTCTTGTTTAAACACTTTCCCAGTAAATCTTAATAATCCTAACATTATGGCCTTGCTCATATCTACTCGCTTTCCATGCACTGAAGAATGCAAGTTTAACTAAGTGACACAAGACAATCTCATTATATGGAAACCGATCCCAAAACACGATAGTACAATTGTGGTTCGGATGTTTGTGCACAAGATATCTCGCATGTTCATGCATTTTCCCCAAAATAGTAAGTATCGGCTTCAGTCAACTGTCATATTTTTTAACGCGCCACCAGACACTTTTCGTGTATCCCAAATTGTTCCTCGCTCGTCCGCTTTGACCATTTTTCTGTTTCTACAATAATTTGCAAGGTCATGTGGACTCTATCCGGACAGTCACTATTTAGATGGTGGAGTACCCTGTATAATTTAGGTTCTATCACTGTGCATGCCACCATAAGCTGAATCTTCTGCTCTCTCTCTCTCTACCTAGCGGTCGGACTAACTACCAAAACCCGCTTCCTAGGCTGGTATTGTGACATAGGATGAGATCACCTGTATTGCACGATTATGGGACATGGAGCAGGGTTTTGTTTTTCTGTGTGCAGCCTATGCCAGTTGTGTGATTCAACGAAAAACTCCTCTCTTTGACGATGCAACAGAGACGAATACTGGTTGTGCTAATCTCAGAGAGAAAAGCTTACGCCAACGATTATTTCTTACTATATGATAAAGTATGATAAACATTACTACCAATGGCTAACTATTTTCAAAGGTTAACCTGAGTTCCACTGAAGTGCGAAGTGGTGACGTTCGCTGAACAGAAATTCGCATGTACATTTAATTGTGAATCTGAAACAAAAACTCCATGTCAGGAAATCAAAGAGAAGGAGCTCTTGAGATCAGCTATTTTTAAAGAGATCAGCAAACTAATCGAAGTAGCTGAGATTCAACCACTATTATTGACCGGTGAGACAAATATTATGACCCCATGCATTGTACGAGGTCACGTTCAGTGAAGGACCCCTATTTGCTCAAACCGTGTATCACAGGGATGAATGATCGAACGGTAGGTTGCGTAGTTTAAGTTGAATAGGTCAGTTGATTTGCCTCTACGACTCAGCCCTAGGACATTATTTGGCGCGGACGACGTTTGACCAATGGGCAAAATTCAATACACCTTAAGCTAGAGGCGGAATTTACGACTGCTAATTCAACAAGAAACCCGACCGGCGGCCGAAAGACTAGGGGTATCAAAATAGTAAGAATAACTTAATATAGTGGTGTCAAGTCAACAAGAATATACAGTAAATAATGGAGACTCAAGTTCCGTGAACCAAATTCGAATAGGCTAAGACGGTCTAAATAAACAGGTTCACTGATTACGGTTTGGGCAATTTGTCTGTCATGCACTGACAACTCCTACCTTCTCATGCCTACCCACTTTAGGGGACAACAATGAGAAAATCTATCTTAGCCGATGAAGATTTTTGTGTTGGATCGAGTAATTTGCCTCGGGTGTCTGATACTCTACACGTAACATCAGCAGTACTGACACCAAATTCGAGCAATAGTACTAAATTATTATCCTCAAATATGGATGATGTACGTGTGCTTTTTACCCGCATCACTCAAATTTCCGAGGTTCAGAGAATAAATAACTTAACTGCTAGGGCAGGCACACACTACCCTTGGTGGGTAAACGGATGCCAAGTTGACTCAACTAGTGACCACGATGGGGAAAGTATAAACGAGCTTTTCGGGTAGGCTAAAAAGCTCCCCTTGATATTCGGTCCTTGGCTAGGATGCCACTTCTAAGATAACGTGTCTTCTATTTGATATTTTGTCCTCCATGACACCATTGTGTGATGTTGGACAGACCCAACCCTGTAGTTACAGAACACAGTTTGAAGGTGAAAAACGTACTTATTACCGCTGCTAATAAAGTTTACTTTTTAAAACAAGCTAATCATAACTAGACTACGAAAAATGATTTGCTATCCTACATGTTTTATTTCACTTCGCATGGGCGGAAAGCGAGTGTGGTTTTTACAATACAGAGTAACCGGTGGTTTATACAAAACTATTTTGCTTGTTTCTGGAATAGAGTATGTAAAAAACGATGCGACTTTAGTACATTTTTCAAAAAATTTAGATCACATCAGACGCAAATCCACAAAACCACTGCTAACAAGTTGAGTAGCCACTATGGGTAAAAAGTTACAACCGAAGTTATCCAAGTAAAATTACGCTGATTACGAAGACACAAGTAAAATCAAAGACTGGCAAGCAAATGGATTTAACTCATGATCGAAAGGGCTCGTTTTGTAATATAGACGGAACCAGCAAACGACCTGCGACACGGGAGCCGAAAGGAAAAAACAAATAACCGAATGAGAGTTCTTCTGCACCCCACTAGTTTATCCTCAGTAATGCGACTCAAAACTAAGACTTGATATCGGTACCTTTTTCGTCATTACCACTGGCTCTGCCGAACCCAGAGCTCTTGCCGATATGGTGTGATGGAATCAGTTGTTCATCCCGCAAATTCCATAATTATTATCACTTACTGGAATTACATCAGTAGTCAAATGTTGTATGTGAGTAAAGAGCCACTGACAGTTGGAACACTGTCGAATGACTGCGTTGATTCCGTATGAGCCGCTATTACTAAGTTTGCTTTTTTAATTTTGCATTATACTATCTATTGGTGCATGTTGATCACCGAAATATGAAGCCGTCAATAAGAATAAACAACAGATTCGAAGCCATAACTACAGACGATGACGGGTCCACTCCCTTCCCACTTCAGTAACCAAATCCGTCAACCTCTTTTGCATCCATCCGGATTTTCTTACTCATCAAATTAATTTCATAGTACGACCAGCAGTGAACACAGTTCGGGAATACTTGTCCTTTTGTGTGGTGCATAAATGATTGTCATTAGGAATCAAATGAGATGGCTTGATCAACGTGGCTCGTATTAGGAGGCTACTCTGTCTCAATGGATTGATGCATTATCGCAGGAGGGAGTAGCCGGGAACAGAAAACGTTCTCGTTCAGAGCTAATAGGTGAGATGTCGATATGTTTACCCCTATTATACGTTATGCCACGATTGAACAGTTTTAATTGTTTTTCATATCGTACTAGATCAAAGAAACCCACTTTTGTAATCGCGTAATTTGAGTTTTCCACATCGTTATGCAACTTCGAAATGAGATCGTTTTGTTTTGCTTATACAAATACCAGCCTCACTTCTATGCTCTGGTTCTGGCTGCTACCTTCCTGCATCGTCCAGTTAGGGGCAAAATGAAAAGAAGCGCAAAGTGAAAAATCCGACAACAAAGCACTAACCGAAAATCACGAGACGAAGAAAGGGTTCGACTACAAGTACGCCACTGACTGCGACGCCTAGTCGTGTCATTTAATATCACCAAACACCTGGTAGACTGGTTTCGTGAACCCCAACACGGAAGTCTCACAAGCCCTACTTGGTTAAGATTTGTACGGGCCGTATTTATCTGAAAATCCCGATCAGATTTGTGTGTACGAAATCAGTTTGTGCCACTTCGTTTGCTTCAGAAGAAGCTTGTTGCCATACATTCTTCACTCCCTACTATCACCCAACTGACCTAGTACGAAGATGCACTCTGAAGCATGATCTCAAACCTACTTTTACTCACACTTTTGTAATGACATTAACGTTCAGAACTGAGAGCCATTCACTATTTACCATACAATCACTTGTGCTCTCACAGGTGACCAGATATGCGAAGTTGGTCAATACTGTTCGTATTGTGTTCCACCTGTACAAATAGGTAAAGGAGACTGTACCCTTTTGAAAACTGACTGATTTCCCACACAACGATAT
>STRG.30111.1
CGCGGCACTGCTGGTTGCAACCGGTGTACAAACGGACGGGTCTACAGTAGAATTACGATGGAAGGTGATCGAGTCGGTGGTCAGAGAGGCTGCTTGGAAGGAACTAGGGGAAACTGGAAAACGTCTCAAAGACTGGATCTCAGCGACCGTTTTGCAATTACAAGCCAAGGCATAGAAGCTTCGACTAGTAGGAAGCCCCGAACGCCGCAAACTAAAACGAGAGGCCTCGCGCTCGACTAGGCCCGATCGCAAGAGGCATTGGACGGAAGTGGCACAAATGGAGAGTGTTTCGGGCACCGGCGACTCCAGAAAATAATTTCGACTCGTTCGCAATGCTTCGAATGAGCGACGCAAGCCTGAGCTCATCTTACCTGATGTAACAGACCTGATTATCCCCAAACAGAGGAAAACAGAAAGTTGAGGGGTTCGTTTCGGCCGACTTCTCAACTGACCACCTGATCGCACCACAGACCTACCAAGAGTAGATGTACGGCATCAACTGCGCGCCATCAAGTATGATGGAAGCGGCCAGGATTGTCAACCAGCTGAAAAATATTAAAATGATGGAGAGTATAGTATCCCATTAGAAGTGTGCAAGACCTGTTTGTCATCACTGATCGACAGGCTCCATGTGCTATCCTGTTCTGTATGAGAAGTTTAGGCACTTTCGAGGGATTGGAGTGCGTCCGTTGTTACGCATTTCCAAGAAAGGCGACAAGCATGTGTGAGAACCACCGGGGAATCAGTTTTCTTTTTCCGCGTACAGCCACCCAATCGCTTTCCAGTTGAGATTTTTCCATTCGCCCGAACCAAGAGAGGTTTTGCAGGAGCTGTGTGGACCAAATCTTCACACTGCGTCGACTACTGAAACACCGCTACGAGTTTCGGCAGCCAACAGTAACCTGCTTCAATAATTTCAGGTGCTTCTGGTCTACTTACTTACTTACTTTTACGCGGCCATCTCCTGTGAGAGGATCAGTCGACTTCTTGGATCTCTCTGATGGTAGCTGTCCACGCGTTCCGGTCTGCGGCAAGGTTTGCATACCAAGAAATCCAGTTGCTGCGACAGTCGCGTACTCCGGAGACCGACTGGAGGTCTAGGCGACCCATATCTGCCTTAATAATGCTAACCCATGTCTTCATCTGGCCACCAAGGCGACATTTCCAATCTGAGCAGGGTGATGGCAGCAGGCTCCTCTCCGTAAGTTCCGTTTCGGGTCGTCGTAGGACATGACCAAACCACCAGCCTCCACCAGCGCACGCAATCGGATATACGGTGAAAGATCTGAGTTTGCAAATGATCCCGGAGTTGGACAGGGTTATGCTCTCTCAACGGTGCTGTTCAACTACGCAGCCGACTGGACGATGAACAGAAACCTGGCTGATTATTCCATTGTCCAACTGAGTTCAACAGTGCACATCTCGGGTATGGAGTTTGTAGACGATATGAATATGTTTGAAGATTCTCCCACCAAACTTCCATCGGTCCTCGACCGACTCAACTGCTTCGCGAAAATTATCGGCCTTGAAATCAATTCAGAGAAAACGAAGGCTTTTTCGACTTGCCCTGAGTCGTCAGTTCAGCAGTTGTTCATCGATTGTGAAGCAATCGAGTATCTACTAATTCAAAACCAACAACCGCGATTCCTTGGGGCTTGTCACTTGAGCCCCATCGGAAGTGAAAGCAGCATCGGGCATTCGATTGCTAAAACGTGGAAATTCTGCCAGTTCGGACGAACTTCCGCTCGTTCTTGTCAAACTGAGTGGAGATGCCTTGATAAAATCACTTACCATCCTGCACCGTGAACATCTGAAACGAGAGGGGTATTCCGTTATCATGGGACGAGTCACTGATTGTATCCATCTTGCAGAAGGGAATGCGCAAAGACTGTAGTAATCTTTGTGGGATCAGTTTAATTCCGATTGTCATCAAGGCAATGGCCTTAAATTTGCTGCGCCATCTGACACCGGCCCGCGAACGGCAGGCCGGATTCCGCCCAGATCGAGGACGCATCAACCAGATTTTTACCCTTCGCCAGTTACTTGAAATGTGTCACACACATAGTCGACCGACAATAATGGTTTTCCTCAACTTGAAAGGGGTCTTTGATTTAGTTGGTCGAACAGCGCTATTCGGTGCACTTCAGAGAAAAGGTACGTCACGGAAGTTCACGAATCTACTGAGATATTTGTACTCTCATACTTCTGGTAGCGTGTGTTACGGCGAACTATCCAGTCCATTCGAAACGACCAGCGGTGTTCGACAAGGATGTCCCATTTCTCCATTCCTGTTTAACTTCGTCATCAACGGGATAATAAAGACTGCCCTGCGAAGCATCCAGGCATCTAACTGGCAAATTGTGGAAAGATATGTAACCTAGAATACGCGGATGACCTTGCCTGCTTGTTCGAATGAACTGAACATGCGCAACGTGCACTAGCGGACTCATGGGAGTTGTAACTTCATTCGGCACACGCTTTGCGCCTTCAAAGTGTAGTGATGTTACACGACTGGATGTCAGCGGTTCCGAGCTTGATGGTCAATGTGGAGATACTAACAATTGTTGGCCGTTTTAGTTACCTCGGCAGCACACTGACGACGGATAGAAGCACGGTAGTAGAAATGAGTATGCGTGTATCCAAGATTCGAGCGGCGTACGCCTGACTGAAGCACTTGTGGCGGCGACCTTATATTTCACTGAAGTGGACGGGTCGTGTGTACTGTACTGCAGTGCGCCCAGTTCTGTTGTTTTGTTGGAAAACATGGAGTCTACGTGCGGAAGACCTTCGTCGCTTTGAGGTTCCCGACGATCGTTGTTTGCGTAGTATGGCTAAGAATGAATGGGATGACCGACTGAGCAGTGCTGAGATCAGAAATCGAGTATTAGATACCACTTCAGGGAGTTCTCTATCACAGCGTATTCAGCTTAGTAGACCTCGTTGATTGAGGCATGTGTCATGTATGGCAAACAAGTCTACCGTACGATGCCTTTTTCCGTTCTTCATCGGGAGTGGAATAAACTATGTGGAGGTTAACAAATGATGTGACAACGGGGCCTGAGAAAATAAACAGTGAACTTAGGAAGGGTAGGTGCTTCACGTCTTCGTGATTGGAGTCCAAAAAGTCTCTCAACCAGTTGGCTAGAGACACTGAAGGATATGACAGTGAACCGCGAGCAGTGGCGATCGCGTTGTCCCTTTCTGCCGAATAGGAACGATTAATACATGTGCGTTTGTACAGTTAGACCGTGCATATTAGCTACTACGGCGTTCTTTCCTTTCCCCATCCCTTTAGGTTCACTCCCCGTTCACCTTATTCATTCATTCTTTCCGTTGCTACTTGAAACACGGTGAGAAAGGCAGCGGACAGTGGGGCTCGCGCGGAGAGGAATGTGGAGGGCCGGTATTGCGTTCCAACAGGTCTAACTGATAACGGTGATTGACTCATTCAACTATGTTCCGACCATGGACTATTAGAAGGGAAACTGGGTCGCAGTTTGCGCTGAGTTCGCATCCAACCTTCGTGCACGGTCGCCGATGACCCGCGATGACCATGGAGCCGACTCATCCTCTTCCAGGAGATAGTCGTCCAAAAGTAAAAAAACGTGCCTGGCTTTTAGCGCCATCTTACAACAACAAATGCAACGTAGCTGGATTTCCTTTTCATTCTTCTTAAAACACCCACAATTAGC
>STRG.31745.1
AATCAGAAAGTTAGACTAGTTGAATTCTGGTATCCGTCCGAAAGTTGCTAAGGGCATACCACAAACTTCGACATACAAACAGTTGAATAAATAGACGAAAATCACAAGATTGAGGGTAGGTGGCGCCTGTTAGGATGTATTGTATCAAAGCGATGTACGGTTGACGGTCCACGTACATGAATTCCTTTTGGTCATCAAGCGGAATAAAACGTTATTATTTCATCTTAGACAAAGGATTGTAATTGTCGTGATCTGAAGACTCAAACATAAATAGCTTAAGTGTGTTCTGTGGCACTACTCTATAAAACCGATGTCATCTATTCAAACAAATCACGAAGAGGTGCAGGATGAAACCGACGTAAATAAATGGATAAGCAAAATCAAAAAGCGATCTCCTGCGAAAGATAGTAGAAAGCCACAGCTCTTGGTTCAATATCAACGTCATCTCCTTTGCCATCATCATCATCATCATCATCATCATCATCATCATCATCATCATCATCATCATCATCATCATCATCATCATCATCATCATCATCATCATCATCATCATCATCATCATCATCATCATCATCATCATCATCATCATCATAATCATCATCATCATCATCATCATCATCATCATCATCATCATCATCATCATCATCATCATCATCNNNNNNNNNNNNNNNNNNNNNNNNNNNNNNNNNNNNNNNNNNNNNNNNNNNNNNNNNNNNNNNNNNNNNNNNNNNNNNNNNNNNNNNNNNNNNNNNNNNNNNNNNNNNNNNNNNNNNNNNNNNNNNNNNNNNAATCATCATCATCATCATCATCATCATCATCATCATCATCATCATCATCATCATCATCATCATCATCATCATCATCATCATCATCATCATCATCATCATCATCATCATCATCTTCCGAATCTTCATCATCATCATCATCATCATCATCATCATCATCATCATCATCATCATCATCATCATCATCATCATCATCATCATCATCATCATCATCATCATCATCATCATCATCATCATCATCATCATCATCATCATCATCATCATCATCATCATCATCATCATCATCATCATCATCATCATCATCATCATCATCATCATCATCATCATCATCATCATCATCATCATACGAGTCATCTTGATCGTCATCCATATCATCATCATTCTCATCCGGATCATCGTCATAGAAATCATAGCGGTAATCATCACCATGATCATTATCATTCGAATAATCATAGTAATGTTTATCACCGTCATCATCATCAAAATCATCATCATCAACCCAGTAGTCATCAACAACCCAGTCATCGTCGTCATTAGAATTATCGATGTCAAACCATCACCACCTCCATTATCATCAATATCGTCATCATGATCATCTTCACTATCCAGTTCATCATGTTCGTCATCGTCAGTATCCGAATCATTCTCATCTCGTTCATCATCCTCGTCGTCGTCTCCATGATCATCATCGGCATCGGCACAACCGAAGAAGTGGCGGAATCGTCTTTTTCTCCATGAATGTGAGCCATAAGAATAATAATAACAATAATGATGATGATGATGATAATAGTAATAATAATAATAACAATAACAATCTTCAACAACAACAACAAAAACACCAACACAAGCAATATCGGGAATAGGGTTAAAAAAAGAAAATTGCGCAACAACCAATAGGCCCACCCTGAACATACGTGCTGGGTAAACTGGGAACACAGAACACCCAAAATGATATTCGGTAATTGTTGTCCTTATTTAAATGGTTGACTGAACTATACCATATTTTTGCTAACTAAAACTGTGCGTTCGGTAGTCTGTGAAACCATACTTTATCTTTTTGTTCCTGATAATATCATCTTTCCTGGAAAGTTGAGCTGTGTGGAACTTTAGTACTCCGGATACCCGGTACCAACCAGATTCCGAGAGTGGCCTATAGAACGGGCAACAAGCCAAATGTTCCGACGCGTGCCAAAAGACGGTAAAAGTTAGTGGAATAGGTGAAGGACGTTGTGTATTGAAACAATGTCAATCACGTTTACGTTTGGGAGCGACACCGGACACGACATCAGCTAAGGGAGCTAAAGGTTCAACCGTCCGCAAGCAGAGCAGTCAAAAATGTGTTTTTCAATTGGCAGAAACCAAATGTCCTTACTGCAAGCAGACAAACAACGCATAGCCCTATGGCATCGAACAACATGCAAACTGCTTGAAGCTAAGTGCTACTTGGTTATGTTTGTCTACGGTAATTTTTGGTCATGAATTTACACATTCAAACTCAGCCATCTCCAGGTCGCTACAGAATAAGCCCAAATGCGAAATATTTATTGTACGCGCAGAAAAACCATGACAGTCGGAACTGAGGTAATGTTTGGTTTAAATATGTTTGCATTTATTCATACATTTGGAAGTCAATAAATTAACCGATTTGTTCATCCAAGCACTTTTTATAATATGTAATCTTCGTGTATTTTTTATTACTCTTTTTACATCCTTTCTAATAAATTATACAAGAAAGTTTAACGACTCAGGAAGGTGGTCGCGGCCACCTAGAAAGGCCACCAACTGGAAAGCGACTGGCCGTGGTGGGGATCGAACCCGGGTCGTTGGTGTCCGAAGTCCACGGCGATAACCATTGGACCACCGCCGGCCTAGAACGAACAATACGGTTCATTAAGAATGCGACGCGGTTGAGATTCGTCATACACAGGTGGGAATTTATGCGATGGATTGAGTAACGAAAGAAAATCCTCCAGAATGCTCCATCGTTTTCTATCATTATATTCCACACGTGACTAAATGTTGTCCTATTCTCCCCTCAGACGTTTGGTGAACTGGACAGCTAAAATGAGCCTGATTGATCTCATGATCTGTGCACGGACTTGCAAACGTGCCTTCTTGTTAAAAAGTCACACGCATTTACTCTTCACGAAATTAGGGAAATGTCACTTCTGTACAAAACGGTGTGAAACTTTCTGCCTGAGGACGACAGTGAGTAAAAGAGCACGAAAGAACGAGCTAGAGGGAAAGCGAAACGGTGAAAGGAAAAGCAGAGGTGAACAACGTAAAACATCAACGTTACATCTTTACAATTTAGTGACTTCTGTTATGTCTCTTTTTATATTTATTCAAGTCTGAATCAAGGCCAACATGTAAATTCAATCCTACATATTACTACTTGTGTGTGTGTGTGTGTTTGCGCGCGCGTGTGTATGCCACGCCCGCAACGAAAGCTTCAGTAAGGCGCGCGTTTGACTCAGTCAGATAGATCACTTAAACGCAGTCCTGTTCGCGTTCATGTCTTCTAGCTCAAGAACCAAAAGGTTGATATCACGCACTCATTTCACCCTTCGGGTTTCCTGCACCGACTATTGCTTACGCGCATGTGCTCTGTAGTGTCTGTGTGTGTGTGTGTGTGTGGGTGGGTGTGTGTGTGTGTGGGTGTGTGTGTGTGATGTATACGTTCAGGGACCGATACAACGATTGTGTTAGAGACTAGCGCTTAAATCGAAATCTGTTGTCCGTGCACTCTTTATCGATTATTCACATTAACCAAAAGCACAAAGGATATGCTAACTGTGACATACGCATTCATACAAGTTCATCGGTCATTGTAGCCTGCTTATTAAGCATGAAATAATCCGCCATCTTGTCATTGGTCATTGATTTTTCGTACCTAAATTCGTCATTGATAGCACCTGGCTGACCAACTTACGACCGTGGACGCTTGATTACGTCACTCACGTGAGTCTCACTGATTTTGAATACGGTACAGAGGACAAAAAGTGGCCACATCTGAGAGGACTGTATATGAAGTGTGAAGTCTTTCGTTTCATTGCATTAACTGCTCGTTGCATTTACACGAAAATCAATCGGTCATATTTGGCCAAAGCCTAAGGGAACTACAGAATGGTTGAACTTGGAAGCTGTGTTTCAAGCACTCCACCGTTCAAGTTATCGCCATCCTCGTACGCACCATCATCAGCAGCATCGTACGGCGTTAAATAGCAGGGCCAGCTCCACTGACCACAGCCTTTCT
>STRG.72352.5
TATAAAAGACGTTCGAGAGCGGCTGGCGAACGTGTCTCCTATTGGGTCTAGCAGCGAATACCAACGATATCCCCTCTATCGGATGAATAGAGAAGACGTAAGTCGGTTTACAGATGCGAGGTGTATGCTATATATCGTGGCACCGAAACAGTACCGATACGCGAAATACACCGAACGGAAAACGGAACGAAACGCGACGGCTGTGCTGAGAGCGAACCGCGAGCGAACGAACGAAAGTGAAAGTGATTTTAAACGAGGTCGATGGAAACCTCGGAAAAGTCAGTCCAGTAAAACGTAGGCAACAGGAGAACACTGAGGTCAATGTCAAACGTCAGAAAAGATCGTGGAGAAAATAGANNNNNNNNNNAAGATCAAAGATTTCCTAAAGAACCGGGACAATTGGGCTTAAAGCCTCGAACCCGTGTAGTACTTCAAGACTTCAAGACAACTGAACTGAAGTGTGCCGTTACGGTTGGTTCAGTTCAGTCCAGTCAGTCTTCGGTCTTCAGGTAAAGTGGGTAAACTTTTTCATCATGATGGGCTCCCAAGATAGTCCATCTTGTCCTTTGTGTGGTATCAGCATGCTACAGTGGACTGCTGCCAGGAAAACCCTACATCTGGGGGCATGCTGCGAAAAGACGATGTCCACCTGTGACAACTGTCCTGGTTGTCACAAGTCACTCGTTAATCAGATTCCTCGTTCACACTTGAAACAATGTGCCTCCCGGATAAAAATGAAGCTAATTGATTTTATGGCGCTTTCAGCTGCTGAAAACGGACCGGCATTTCATACAATCGAATTAAAGCGTTACATTCCCGCGTCTTGCACTGCACCTGATGGAACTACGGACGAGGATATGCAAACGGCTGTTGCTTTGTCCCTCTCTGCAATCGAAGAGGATCGACAACGTAAATTTGAGGCCAAACTTGGTGCAAGATTGCACCCCACGGATGTTGGGCCACCGTCTCATCTTCTGCTTTCAGAGAAGCAAAGATGTGCGATCTTTTCGGAAAGACTGGCCACAATTATTCTACAGACACGACCAGTCCCACAAGCGGTTGACCGGACCAGTTCAAGAACTCAATCACGGTATCGTAGAAAATTTTGGGACACGCCCCATCTTTGGCGCTTAGCCAGTCAGTCCAATTCATCGGGTGCTGCATCTTCGGAAGAGGACGAGCAAAACTCGAATTCGTTTTACGTTGACGCACTCATTCCTCCGATCAGTCCTGCCAAATCACGTTGGGGTTCTCACCTATTATCCTTGTCACAAATTCCCGGTCGTTCGGCCACAAAAATTAGAGCGAGATTCACGAATACGGACGAGGTTGTCATTTCGAACGATGTTCCTGTTGAGCAAGCACAAGGTTCCTTCGCGGACTCGAACCCCAATACCGCGAGTGAAGACCCGCCCAACATGAAAGCTGTAACGCCCAACTGTGATGATGCCGCGGCTTCCGTTATCTGTCTTCCATCTCCCAGCAAAACGCTTTCGCAGGACCCGCCAAACATGAAAGCTCTACCGCCCAACAGCGATGATGTTGTAGCTTCGGTTATCTGTATTTCATCTCCCGACAATTCACCACCTCCAAAACCGGATCGTCTGCCGTGTCATTCAGTTGGTCCGAGTTCTTGTGCCTGTCCTCCTTCGAATTCCACTTCTCGTTCAACTAGCCGATTTCGTTCTATGGTCGGTGAGAACATCTGTGCCGATAGTTGGCTCATACTAGACTCAGGTGATCCGGTCCCGGCGCATCGCTTTGTGTTTGCTGCGTGGCGTATTCTGGATCGCGTTTTCCCGGATAACCTGGACACGGCTTTTGTGACTGGGGTGGTTCGGAATGAATTATTCGATCTGTTGCACGTCTTGTACGAAGGTGACGAGAATCAGTTTCGACATAGTGTGACCAGGTTGACGCCCTCCATACAAGCACTAGCTAGCAGCTGGGGTCTTCCGTTCCCAAATGCTGTGCCACCATTATCGACAGCTAATCTCGTCAACGATACTTCTCCCAAGCTCGCCGGATCTGAGCATTTCATCGTGCCAAGCATCCAGCGAGATGATCAAACATCACATATATTGAACAATAACACAAATCCCCAGCTCGACCATCCTTCACCATCAACTCCTATGGTCACTCCGTGTGCAAATACGAACAACTCGATTGTTCCAACTGTTCCAATCACTGCACAATTCAGTCGGGATTTGTTCTCTCCCGTAGACGAGGAATTGGAGGAGGACAAGTTCTGTTTGTACCCCGTCCCAATAGTACAAGAAAAAGAGGTGGAGATGACAAATGTGTCCAACTCACCGGGCACAATAACCGCGCATAGTTCCGTCCTCACTCCATTTGGTCCACCACTGTTCGATGATCAACCTACACCAGGTCCACTGTTCAAACGCATACGTCTTTCAGATGAAGCTTCCGTCACACGTACCGAAGTGACAGAGCTTACGGAGTCGATCATCGACTCCGTAATGTGCGAACCCATGTTCAAGGAGAGTCTTGCGTTCACACCAGCGTCCAATTCTGCCTCCGTTGAAAACGTTCTTGTCCTTAGCCCAGAAGCTAAGTTAGCTAATCCGGCATTGATAGAGCGCACACCACTGACAGAGTGCACGACGACCTTGAGTTGTCAGTCACCAGTCACACCACTACCGAACTACGTCCAGATGATGACACCCGAATTAAAACATGCATTGTCCATTTATGGGGTGAGACCACTACCGCGAAAACGAGCTGTAAAACTGCTGAATGAAATATACAATGAACTTCATCGTTATGAAAGCAATTATGTGAGTGCTGCCAGTTTGGTATCTCAATCGCATCAAACGTCCCACGGCACTGTTAACACTGAAACGACGAAACCACAGCAACTATTCCACGAACGAATTGATCTAAATTCTTCTTCGTTTTCGCAAATCACTTCGCTTGAGGCTGTTCACCAGCAAACAACATCAGCTTTGAGGCCGGAACAGTGTGCTCCAGGTACCGATCCACCCGGAATTCCCGTAGTGTCGAATGATGACGCTTGTTCAAGCACACGATGTGAGTTTGAGGTAGATGAACCAAGTGAGGAATCGGACGGGGAAAATACAAACGAACTTGATATGGAAAGTGCAGTGCTCAACTTTTTGGAGAAAAACGATGACTTATATCAGAATGTCCTTATCTACACGCCGATCGAATTCGATATTGTTCACGCAATGCTCAAAAGTTCCGGGATTCGAATCAGTGCGCGGAAACTCATAGACATTTTGGACAATCAATGCATCCCTTTCACACTGCGCAATCGCAGTCGAGGTCAGTCCAAGGCTCGATCCACCAGAGTGATGAAAAAACGCACCAGATACTGAAAAAAGCCGCATGTAATTTGTCCCCTTATCTGTCGTTACTCGCTCAACCCCGCCCTGACCCTACTTCAATGTTTCTTTCGTGATTCATCTGACTTGTACAGTATGATATACACACATATCGATAGATATATACTTGAGCAGA
>STRG.19562.1
ACCTCACACGCGCAACTCTCGTTGGAAGAGAATTGCCCTTGTGTGCTACAACGCTACCAGTAAATCACTGGCACGACCTTTTTTCTGATTTGAAGTGTCTTGGAATTACATCAGCCAGATCTGACGGTGAGAAACAAACCATTTTAAAAGCTTCAGCGGCGTCACTTGGCACTCGTCTCAACACCACCCTGATTGATTCGACAAACTGCTGTCGGGCTGAACTGAACTGAACACATTGGCCGATATTAGTTTTTTTGTCACTCACATCCTGGTTACAAGGACGGTGGACAATTGATCCCTTGCCTGTTACTGTGATGTTAGACGGAAATATCCCAACACGGCAACTGCAAAACTGAGCGAACCGTGTTCGTGTCCCTCCCGGGTTTTATATGCCGTGAGTCAGCTGCTGACGCACATACGTAAAAACTGTCGGACGAAGTCGTATTAGGGGAACCGACAACCAGTAGGTGATAGACTCTGATTTGGGTTACATTTTCGATAACGAAGGAATCAGCTACGTGTTACTGTAAGAATGGAAAACCAAACTTGTCCAAATTGTGGTGGTTCTATTGCCTTGGCAAACTTCACGATTCATGAAGCCTATTGCACTCGAAGTCTGGTCAAGTGTTCCCTTTGTAGTCAGCTGGTTCGAAAAACCCTGTTGGAAAAACACTTATCTGAGTTTCATTCCACTATGCAGTGTGATTTTTGCTTCGAGTCATTTGAACGTTGCGACGCGAGTAAGCACCGAGAGGTGTGCTCCATGCGTTCGGCTGCTTGCGAGTTCTGTGACCTCGTCCTTCCGGTATTCTCAATGCGAGAACACCAGGAGCAATGCGGTTGTCGAACGGAACTTTGTTCACGGTGCGGAAAATACGTGATGAACAAGGAACGCAGTATGCATGTCTGCTCGTCCCGTCCCACGTTTTCCGATGTCAGCCTGTCCGGTGGTGATAATACAGATTTGGATAGAGATTTTGATATTGCCCTACGGTTACAATGCATGGAATTGAGCGGTTTAGGCGCTCAGCAGAACGTGATCACGAATCCAACAAGGCATATTCCACATGCGGATACAAACGGACGCGGCTCGGCGATATCATCTGAAGTCTCGATCACAACTCATCCGAATCCTGGTGCTGCGACCCCTCCCTCCTCAGCCGAAAGCACAGTACCTTGCGAATTCTGCCACGAATCCTATCCAATGTCCTTAATTGTAACACACCAGGTGCAGTGTTTTCAAGTGCACCCATCTCCTGTTTCAACGAAATCATCCTCCCTTTCGGGAAACACACTCAAATTGAGAATACCCGAGGGAAAACAGAACAAATCAGATGCCCCCGTCGACTTACTATCGCAACAAATAATCGCAGACGACCTGGATCCAGAGACCAGTAATTCCAGGAACTCTGTGCCAGACGATCGTTCTCTTTGCCTGAGTCGAACCGGTGATCTTTCCGAGCTTCGACCACCAGCTCCAGTCTCTAGTCAACCTCAGAAAGCAAACTTTCGTACTGGCGTGAACGTGTGCAACGTAACAAAACCAAAGTCTGTACAGAACCGGTTATCAAAACGTCCAGCTTACGACCTACCACCAGTACGTGATCCACGAGCGCCACAACGGAAATCCTCGTTTCCCGTAGCAGGCAGTTCCACACGTGGGCCACTGCGCGTAAACCTTGGACAGGTGAGATCATCGCCATCCTCCTCTAGTGCTACGACTCAGCAAACATATCCGAGACGAAGGATCCTGCATCCAAATAACCCAATCCGACAGACATCGGCATCCAACTTATCCGCAACTTCCTGCACCAATGTTTCTGCTCCTCACTTCCCTGGACGGGGACGTCGACTAGGCGGTTTTTGAAACAGGGCCTGTTGGATTGTCTACACTCTCCATCATCATCTTTTGTCATTTATCATCTCTCATGTGCAGCTTTATTCGACCGATTCGCCTGTCGCTATGCGAACAGTCTACTCATTTGAATTCATTCGACAGACCTTGTCTTCGCGATCAGCAAGAAAAAACATGTCTTGAAATTTTTTCACCCTTGGTCGCTGATGTTTGGACTAATATGTCCTTGGATAATATAGTTGGTTATGCGTAG
>STRG.4670.2
AAAATCTGTAAGTACAATGCTGTTGTTATGCTGATTACAAATGAACCTTTTATAAAATGCATTCCGATGCCATATTTTTTCGCAGATATAGAACGCAATCCCAGTTATTGAAGAGAGACTTTTATTTGAAAATTAATCCATTCCCAGAAGAAAAGGTAAATTTTTGTTGTGGTTTTCCCTAATAGAGTTGTTAGGGTCGCCTGCATTATCTCCATAAAAAGCCGTTGTGCATTATATTACTTGGGAGGCCATGCACTGGGAAAACAACTTTAGCAAAAAGACTTTGCAGGAAGTGGAAACTGCAGCTGGTAAATGCCACGGAAATAATCAAAGACTATCTGAACTCAAATACAGAAGTCGGACGACAGCTGAATGAAATTCTTGTGAATGGAGAGGCTCTGAATGACGAAATCGTCTTCAGCCTCATCAATGAAAAGTTGAACTCCCCTGAGTGTGCCCACTATGGCTACGTCTTGGAGGACTTTCCGACATTCGGGAAAACATCAATGAGTCCGGAACAACAAACGCAGTACATTTTGTCTCTCAAATTAAACCCGGATTATATTATAAAAATACAGATCCCTGAAGAAGATCTGACAAATAGAAGAACAGGTATACGGATCGATTATGACGATGGTACTTTGTACAGTCGAAGGAACTATGAGCCGGAGCCCATCGTGATACGTGAGATGAACGAAGAATTGGCGTTGAGCGCGATCGCGAAGGGTCTGAGACCAGCTAGCCCAACAGCTGAAGATGACGAAAACGCACAAGATCCGGAAGCGATGGATGAGGAGGGAGGAGAAGAAAAACCAGAGCCTAGTCATCCGGATTTCCCGAAACTCAATAAGGAAGTAAAAGAGCGTTTGTTTCAACGTTACGAGGAGCACATTGAGGCACGAGTTGAAGACGGGACACACTATCGAGAGAACGTTAGGCAACATATAAAACATTTTACTGGCTTGTTCAACCCGCTGAACGTGATTGAACTTGACGGCAATCAAAGTCCCACAGAAATGTTTAATAACCTATTAGTTCGGCTTCAAGGTATGAACTTATACCCGTCAATAGCCCCTATTCGGTTTTTTGCCGCACCGGGTGCCGAAGAAGAGGAGGCGGCTCCGGAAGACATGGAAACTGAGGAGCTATTTCAAACACTAGCCACAAAGAAGATGCCGGGTCCCCGCTGCCGCTGGCAACGGAGTCGCTGGCAGAGATTCTGCCCAGTGGCCCTCTATCAGGGTATTCTCGCCTACGGAAAGCCTGAACTAACGTTAGGCTTTCTTGGCCAGATATTCTGTCTATCTAAACCTGAGTACTTGGTCGAATTCGTGCGCAATCCGAGGCCATTTTTGCTTCCACCACAACCTCGACCACCGTTCAGGGTGGTTTTGGTTGGACCCACAGCTAGTGGAAAGAGTACCGTAGTACGACTTCTGGCCGAACGTTACGGTGCAAGGGTGATCGATTTGGTTGGCATGTTACAAGAGGAGCACAATGCCATATTGACGAAAAGATTGGCCGAAGTTGAAGCCGAAACGGAAGCAACGGTGATAGCCGAAGTAAAAGAACGTCACAACCAAGAGATGCTAACCTTACGTGAAAATAAAGTGACCGATGACGCAGCAAATGATATTACAGCTGCCGTCACACAGGATCTGGAACAGGAAGCTGTTGAAACACTTGTGGCCAAATATGATGATGAGACACAAGAAACAAGTGATATCCAGAGCAATCCAATAACAATCACAGAAGACATATTGGAACCATCGAAACCTGTTAAAAAGGTTTCAGAATTATATATTCCAAAGCATCTTCTGGTTCCCGTGGACAAAAATCATCCGGAAGTGAAAACTCGCGTACGTGACGCGATAAACAAAGCAAAACAAATACCGGTTGAACTGGATGTGAATCTGTATGTGGATGCGGTGCGTGCGGCTGTGGAAGAAGCGGAAGAGCAGCTCCGTGCAGAGAATCCTGGAGGACCATTTCGAGGAAATTGGATAGTTGATGGACTACCTGTTCGCCCGGCGGTATGGAAACACTTTATCGAAAAGGCACCAGAATTATTACCGGACATGATTGTTGGTCTCGTGGATCGAAGCGATAATTCCGAATTCCTTCTACGTCGTTGGTACAAATATGGTTGTGAGGGACTAAAACAAGCAATTCGTCAAACCAACTCGGAAGAATCGACGGACAAAGAGGTTTCCGAAGACATTGACTCATCCCCGGGAACGCAAGAAGCGCCTGAAGTCCAGCTGGACCCATTACCACCACCGGGGCGTCCAACGGATACCGCACTGGCTCGGTTAAAAGAGTACGAGAAACAATGGACTCAAACGTCAGAAATACTTCGAAGCACTTCAAATGATTTCGGTGTGTCATACGAGGCAATCTCTGTGGATATTGTGAATAAGAGTTTGGAACAGCTGCGTGACGAAATTATCACCGTACTGGAAAAACCGTTCCGAGTGCTCCCAGTTGAGGTTGGACAAGCTGAATTGGAAGAACAAGAAGAAGAAGATGCTGCCGCGTTCGAAGAAGAGGCTGATGAAGCCGAGGAAATGCACGAAGGTGACAATGAAGAAGCAGAGGAAGAGCCTGAAGAAGAAGAGCTTGACGAAGGAGCCGAAGGTCAAGAGGAAGAGGAGGTGGATCCAAGCCGTAATATGGACAAACGCTTGGGCATGACAAGCTACTTTTGTCCGGTCACGTTACATGATCATGGAATATTGCGAGCTGGCAATCCAGAAGTTGGTGCGATCCATGAGGGTCAGGTGTATTATTTTGTGTCTGAAGAAGTTCGAGCACGATTCATGGAAAATCCAGAAGCAATACTGAATGATACCGAACAACCAATTCGTGTTCCCGCACCTCGCATTTTGCTCCTTGGACCAAACGGGAGTGGGAAGACCTCGCACGGTCGTCAATTGGCAGCCACATTGGATTTGTTTTACATCAACTTTGAATGTCTTCTACAAGAAATCATCTTACCAAAAGTGGGTCGGAAACTGGGCAAAGAATTTGAAGATCAACAACCCATCCCAGACGTCACACTACCAGACTTGGATGAAGGGGACACTCCGATCACGGGCAGTTCGGAACCTGATCTGTTACGCGCAAGTGGGCAGTCCTCGTCACCTCCTATCGACAAAGAAATGCTGACGGATCTAGAGAATGAGGTGGTTGAATATCTTCTCAATTCAACCCCACTACCCGAATCTACAATGGAACTGATTTTGAGCAAATATTGGACTCAAGAACCGTATTGCAGCAAGGGATTTGTTCTAGAAGGATTTCCGAGCAACGGGGAACAGCTGCAGTTCATGGTGAATGCAAATCTTATTCCGGAGATGATAGTTGTGTTCAACGTGGAATCGGACGAAGTGGTTGCCAGATTGTTACCAATTCGGTTGGATTATTGGCGCAAGCGTATGGCCAAAAAAGCAGAAAATGCAAACAAAATCAAAGCCTGGAAGGCACGAAAAAAGTATCTTGCACTGCAAAAAAAACGTGCGGAACTGTTGTATCAAATCCATGAGAAGCGTGCCAATGCTAAAGCTGGCCGACTTACAGACGAGGGGGAAGAAGATGAGGAGCTGGACGACGAGGTGGACATTGACGAACTTTTGGCAAACGATGCTGAGGAAGCCGAGGATGAAATGAACATGGAAGAGGAAGAGACCGAGGCGGATGCGACTGATCGTCTAACGGAAGAGATCACCGAAAGATACGATGAGCAGTCGGATAGTTTATCTGATTTGCTCGACCAGTTTGAAGAAATTTCTGTGCCGAAAATTGAGATCGATACGGGTGGGAAGGTGACGTGGGTACGATATCGGATTGTGAAACGTATGAACGCCATAATTGCAAATCGGCAGTCCCTTTTTGAACGTGTCTATCCGGTCACACCAAAAATCGCCGAGAGACTGATCGCCAACGGTTATCGATTCCCCAGTCGTTTCGGTCGCTGGTGTCCCGTGACTCAGCTGCAACGAAAAGCCTGGATTCCCCCAGTCCCGGTGCCTCCGGTTCGTGTACCGAAAGCAAAGTGGATTGAACCATTGCCTGGTGTACCCGGAGAAACCTTGCCTCCACCGAAACCGACCACATGTGCCGCAGTGTATAAGGACAATGTTTACTGGTTCAAAAACCCAGCAGCGCGGACACTGTTCAGCAAGAATCCACTGAAATTCACACAGAACCAACCCGATCCTCCGGTCATGATGCCACTGCGGTTGGGCATACTTGGACCGCCGAAATCTGGGAAAACTACTCTTGTGAAACGGTTGGTACAAGAACTAGAAGTTCCTTCAGTCAACCCGGTTGATGCCATTCGATGGCTTTTACGGGACCCCAGTCACGCATTCACCAGCTTGGCCGAGAAAATTCGCGTTCAGTTGGAGAATGGAAATGCTGTGCCAGACTCGTTGGTAGCTACTACCATTCAGGTACTCACAATGAATTCGATCTACTACACACGTGGCTTTATTGTGGACGGCTATCCGATCACAAAAGAACAATCCCAGTTACTCAACTTTGAGGGTATTCGTCCGGGTTTGATTGTCGAATTGACCGCAATGTCCGAAAGTGACAGAGAAGAACTAATGATGCGTGGTATGCAGGACGCAACCATTTATGATGCTTCTGGGAACCTGGAATCTGGTACTGCTCTGGCATCCGGGTCAGCAGATGCAGCGGGCGAGCCAACTGATATTTCTGATGTTGAAGATGATGAGGGGGCAAATCTCTCGGATTCTGCTCGAGCTCGAGGTCCCGGTCGCCCTGAAGAGGGATTTCAGTCACTTCCTCCTGATATGGATCTTGTGGCCAGCGAATTGGGTATCAGAATGAACGGCTTTTTCAGTCACTTCGAAGATCGACGCACTTGGATTTTCGAACATCAGGGTATTTTGGTCGACCTGCATGCTGTACAAAATCGATGGAGATTATGGATTCAACTCTTACGAATTGTCAATCACCGTATGCATCATATTCAAGCGTACATGCGAAATATCCTGACCAATCGAGCCGCGTCAATTGCTGAACTGGGCATTGAAGAATGGCAATTCAAACGTCATGCTGGTGAATACGTAAACTACTGCCCAGTTAGTCTACAAGAACGTGGCGAACTAATGGACACAATGGGTGAACCGATGCATGATTTTGTGATCACCATTGGGAAGAAAGCCTCCGACTGCGAACAACGAGCTGGAGAAATCAAAGTGTCAAATCAAGTTGGAGACGATCGACCGGCAAACGAAATTCTCCCAAATGGGCTCCCTGGGAACACAGAACAGATGGATGAACAGTCACGAGACTCCGACGAAATTCGCATACTGACAACGATGCGATTTGCGGCAGAGTATCGTGGTCGATACTACCGCATGGCCGGACCAGAAGAATTGGCCAAATTTCTGCATGAACCAACAAAATTTCTGTCTCCTCTTGCTAAGCGCACCTTGCCAAAAGAATCTGAATTACCGAAGCGAATCACGGCCGATAGCCCGTTGTTAAATCGGGACGCTTTCCCAACACAATTGACATTACGAGGCTATTGTCCCGTGTGTTTTGTTGAAGGGCACAAACGATATGAGGGGTTGAAGTTGGGAGTACGGGAATACTTAGCTTCTTACCAGAACAGTGTGTACACATTCTGCTCGAATGAGTGCCTGCTGACTTTTCTCAAAAAACCTCATCTTTACCAGGATCTTCAGCTCCCGCACAAGCTGCCGCCGATTCCATCTCCAATCACTGTACAAACACTGCCGTTGCCCGGCTTTCTCGAGCAGACTGTATCGGTCGCATTACGTCGGGCTTTGTCGGACGTTGGACAGGAAAGGCCTAAATTCCCGTTTCTGAAAGCTAAACGTTCGGCGCTGATCTTTGTTGGATTGCACTTAAAAGGATACAATCCACGCAGTCCGGAATATGAGAGACAGAAATATCAGCAAAAATTGAACGATTATGCAGACACTTGTCGTTTACCCATATGGCTAGTTCGTTCAATGCCGTTGAAATTCCAACCGGAAACAGAAAGGAAACCTGATTTCAGCAAGAGACTTGACCAGTTTCTTAGTCTACAGAACTTTGTGGACTCTTTGTCCAAATGGTTAGAACCTGTGAATGATCGATCGGGCAAACCACCCACGCGTGGTCTCCGTATACTTTTGGACAATCCGTTCAACGTGTGAACAAATGATGAATCGACAAATTTATGTGTACAAGCTATGAAAAATTTTCAAATCAGCTAGAAAAGCTGGTCACGTGGACTGAAAAAGGACCCTTGTTCGTGCATATTTCGTGAATCGTTTAATCCTCCAATCCAGAAGCGAGCAGTAGAGGTCTTCGTTGTTTTCAGTGTCTCTTGTTGAGTAACATGCATGAATATCACTCACGTAGCCGGTCTAATCTTTTTTTCATGTTAAGAGCTATGGATGTGGTGTCATAACGCAAGTTATACTCATTTGTTTGGGCACTCCAGTTTTGGGCATTGTCAACCGCTTAAGGAAGCATTAAAGAAACTTGGTTGCC
>STRG.19396.2
GTTAGCCAGCCTTTATGGTCAGGCTAATTTTACTCATTGTTTCCACCTGATACTGCACAAAATTTCTGCCCTGCAGAGAAAGAAAATCGCGAAGTGCTGTTAGCTACGAAAACGCGCCAACAACACAACTATCCATACACAAGATTTGCTCTGTCCGCAGAAAGTCCTACGCAAACTGAACTGGACTGAATTGTTTTAAAGGGCCGCTGTGGCGCATTGGTCAATTTCTCGGTCAGCAGCTGTTCGGGGTCTGCATTACGCCAACCAGGTTGGGACTTACTTCACTCTGCAGCAGCTGATCCTCGTTTATGAAGGGTAGACTTACTAAAGCATCTGTGTTAAAAATATCACTGGCTTTCCCTTTTTGAGAAACTTCTGGCTCTACAGCTATCAATAAATGAGTCCTGATAAAATTGAATCTTTCCGCCAGTTCACAGGCGCTGATGCTGAAACTGCTCGATCGTTCCTAAATTTGTGCGAGGACAACTTGGAAATGGCAGTTGGTTTGTACATGGAAGATCCAAATTCTGCAAATAATAGTATAAACGCAGCTCCTGCTGCTGAGGAGTATCGAAGCCCCATACCTCAAAGAACAGAAAGACTGATCCCAATAGATATACCCATATATTCCAGCCATTTTGAACGGGGAGCGACGTTGCGAACAAGGCGTAGAGCCTTTGTTGCGGACGACTCTGATGATGAAATCCAACTAGTGGGCGACAATCTGCCTGGTACCACAGACAGTTTGTCTAGCCTGCCGAACGGCAGTTCTTCATCCGCGACCGACGCTCATTCCGGATCGAGTAACGGTGATACCTCCAGTCGCGGGTCGCGGTTGAACGGGGCACGGCCTGAATTGCCCAGTAAAAGAGGCTATCTACGACAGCTTTACCAGCCACCAACGGAAATTCTATTCGACGGAACGCTTTTGGCGGCACAAGCTGCAGCACGAGAGAAGAATCAATGGTTGTTGGTCAGTTTGCATGATGAGGGTTGTTTCGATTGCCATCTACTCAATCGCGATGTATGGAAAGATTCAAGAGTGTATCAGACAATCAGACGCAACTTTGTCTTTTTGCAGCTCCCCGTTGACAGTCCGGAAGGAATAAGGTTTCGCAGTCTTCACTCGTATGTCCAATCTGCATCGCACATATCTATTTTGAACCCATATACGGGCGAACAGAGCATGATGTGGATGCATTTGAAGGACGCTTCCACGGTTCACGAAGCTTTGACCGAATTCCTTCAACACACCAAACTTCAGTCCCCAGTAAACTCATCGATCGTTGCGACGGATCCACAACCAGGTCACTCGCATGATCGGTTAACCACGAGCTCGTCCGTAAGTGGCGTGAGACGGACCCACTCCGATCATCCTGAGGCAGTCTCATCACTCCCAGTCAAACGAGCTCGCCTGGGCAGACGAGATACAGACACAACCGCGACACTTTCCACTCGCGTGGCTGCCGTGTCCTCACAGCTTGACAACACAACAGCCAAGGATGGACTGACATCTCATTCGACTTCCTCTCGTGCGAACCTGTTAGATTTGAGTGAGGAGGAACAAATACGCCTGGCCATTGAGGCCTCAACCGTTGAAACGAAACAGTCGTGTTCATCTCGATCGTCTTGTAAAAATGTAGATAGCGATGACGAAACGTTTATTGTCCTCACTGACGATGACGAGGAAGAGAGCAACGAGGTGGCCGCATTTAGCCCACAAATAGATTCCTCAGTCGGTGGCGCCCCATCGGACTGTTTTCTTTACGACCCCGAGGCTTATCCCAGTACCACATCGACCGCGACTATCAGTTGTCGTCGCCCTCTTCGAGCAACGAGGGATAGAACCACAACCAGTTACAGCAGTTCGGTTATCAGTACTGTGAATAGCATTACCAGTATACATGCAAGCACATCAAAAACAAATTCTGTGCCGTGTGAACTCTCACCGCCTCGGTTGCCCGAACCGAAACCGCATGAGGACACGATCGAGTTGGCTATGCGAATGCCGGACGGACAACGAGAAGTGTATCGGTTAGCCTCCTCGCTCACTTTACAGTCTATCTTATTGGTACCCGAGGTTGTTACTCCTCCCTGAAGCCTTCCCATTCCATCCGCATAGCCAAAATACACGTGTGCTGTACTGTTACTCGCCCGCAGAATGTCCTCGGCCCCCGGTTTCGTCAAGACTGTGATGGTCCTGTTGGAAAGTACCGCTGGTTCGGGACATCGAATTGTTGCCTTCAGACCCAAAGTTGCTACCGGACGTAAAGAGAAAATCGCGTTCGACCCATTCGTCCAACAAAATGTGTTATACCGTGAACTGCATAAAATCCGCTCACTTCGAAAGGCCACTCCATGAACGCTAAATCATGTACAAATTATCTCTTTCATAACTACGGTCTCTAGTACATTATTTTATTGAAGCGTACATAAAATTGATTTCACCGGCTATCGAATTCCTTCTGATCTCGCATGCGCACTCATCACATTCGGGCGGGCGTTGTCTCTGTCCCTTCTCATATCCGTTCTCGTCGCTCCAAATATTCACAGTCACAGATAAATCATCACACTGGCTGCAGTTGATGACAATTTGATTGCGGTTGATTGGCTGACTGATCGTCCAGCGAGTTGCACCAACACAGATTCACACACTCATTTACCTACACGCACGAATGTGATTTCTTCCCATTGTTGTTCTACTACACCGCGTCCATTCGTTGTGGTGATTGTGTGTTGCATGCCTGCATGTACGTATCGTGCATCAATTTCGTCATTTGGGCATGTGCTCACTTATGTAACCCAATTGTAGACCACCAAGGCGTTTCTTTGAGGATCCCATGAAAGGTAACCCAGTATTGCAAATCAACTGCTGAAATTGTTCTAACATAGTCATAACCCGTAACCAACGATCTGATACACCTAGACATTCAGGAATCAGGAAGCATTTTTTTCCGCACAAGAACTACCGGTCTACCTTCTTCACTAGGCGTTATTTGAAATGATCGAGTTCAACAGGCTTCCGTCTACTTTTGGATCCCTGTTTGCCGTTGCGTTGGTCTCGTCCGTCGCCTACTTCCGCGCAAATTCTGCCATAGTTTTCCGTTTTACCCGGCACACTTCTTTTTATGTGGTTTCTGTGACATTGCTGTTAAACACGCCAGTACAAAGCATACTGGACTGAATCACATTGCTCTTTCGGTTAACTGTCTGATTCAGAAATTCCTAACTTGTTGTTCGGGAATGATTCCATGAATTCCGTTTGCTGTTCGCGGATCAGGTGCTTCGTGGTGTGAATTCACTAAATAACTGAACATTGTTTGTATTTTGATGAACTGATTAAAAGGAGGCTTAGATTGACTGCAAAACTGCACAGGATCATTAAGTTCACCAATCCTCCTAGCTAACTTCTGCATATCAAATATTTTATGCGATTATGTGCTTCCAGTCCAGTGTTGCACGTGGTTCGCGAGACCGATTTCTTTTGTAACATGCATAAGAAGTTCAGTGTCGCTGGGTGTGCTTTGTCTAATACACCACGTGGCTCACCGTTTTTTCGATATACTGCGAACCCCGTTCAGTCTTGACACACTAAAAGTCATACCAGACTTTTGAACTGTTCACCGAGAGCCTTTTGGTGACGCTCATTTCAGCCTCTAAACACCATTTAGAAAAACATTGGTCTTTCGAGTGGAGACTTAACCCTCCTTTCTCTGGTTTTGTCTGAAGACATGAAGAATTAGACGAAAGGTATCCTGTTTGTATTTTATAATGTTACTGAGTTTCACTCGATCGATATGCAGATGGGATAATGCTTCCATTTCAATCCTTAATTCAATTTTGGAATTCTTAATTTCGCATTGCTTGATAGGCTCCTCTGAGAGCGACAGAATGGGACGTTCAAAACAATGCTTTCTCAACAGACCTCAAACTTCATATGGCTTGTTGACTGCCGCCCTCGGATCGATATCGCCTTGGTGCGAACCACTGAAGCATACCATCGTTTCTGCTGATCTAAACTGTCCACGTGGCCGTGTGTACCGATTTGGACGGCCTTGACCGTCCATGCTGTTTTGTACATTTAGTGCAGTGTGTTTGTTTATACCTTGGTGTATTCCCGTGTGTGTGTGCCCGCGCATATGTCTGTTTGCGTGTGCGCGCGCACGTTTTAGTGAGTTCGCTTCCCATTGGTCATCCTTCATGAAATTTTTTCTGATGTTTGCTAACTTGTCCGAACAAGCTGGCTATGCAGTGTATGAGCGGTGTTCGGTAAGGTTTTGTTTGAATCGCTCGGTACTGGTTGATTGACCCACGCCAATGAACGATCAAGCGAACGTTCATGTAGGAGCCCAGACAGAGTATAAGGGGAGGACGGCTTATGGGTGTGGGTGTGGGTGTGGATGTGCGCTTTGGGCGCACCAAGTACATGCAAGCGTAAACACTGAGACGTGCGTCAACCGAAACACGCATACACACATGCACGATCGTGCACACCATCGATCGATACTATAGTTGATTTATCGGACTTTAAAAAACCGTGTGCGCCAGTCCAGTCTCTCGCTCTCTCTCTCTCTTCGACAGAGACCTTTGGGTCATCGAGCCAGCAACATTCAGAGACGCAATTCTTTGATCGAGCATCTCACGTTACCAACTTGGCCTTTGTGCCTGGATTATTCTCTGATTTTTCTTCCCGGTATTGTTTGGACAATCAGGAAATCACAGAATCGATGCTGTGTGCACTCAAGGCATACACTTACGCACTCTGACTCACGCATAAGGAACATGATGACCTGCGACTGTCTGCAGAGGAAAACCCTGTTCCTGAGGCCATACTGAAGCCTATCCAACCAACTCTCCAGTCCGACTAAGGAAGTAGTCCCATGTCCAGTCGATATGCCCATTTGGGCAGTGGCACCACAACCGCTCAACACTCCAATCCGTGTGACACGCCGGTGATACATGGTGGTTGTTCGACCAATTTGCTGCATCGTTTAACCGACCGTAGCGCTTACGGTGCTTTGGTGGCCGATGCGTGCGAGTTTAACCGAGGCCTGTCCCGTGGGCGAGCGTCTCGTCTACCGTTTGTTGACACGGCTACTCGAACTACACAACGTCCGGCACCGTGGCTCTATCGACCACAATGTGATCGATTCAAAGATGCAGCAGACGACGGAACGCATATTGTGCTGCGTTATCTGAGACACCGATGGCGTTTGGATAATCCACCACTGAGTCGCCGACGAAAACTGGCAGCTGATCGTTTGTGGTATACCCTACAGACTAGTCTCAATGGTTTAGGTGTGCCCGCCGAGTTGATCCCCGTCGTTACTCAAAGAGCGTATGCAATCGCGGGCCTTCCGATCCCACCGTTATGGGCAAACAGTCTAGATTCTGCCCTGTCTAGACAAGCTCCAGCATCTCATCCAAACGGTCCTTTTAACGGAACTCTAATCTCGTCAAACTCCGCGATGAATAGCACCGTCGCTGGCAACGCCGTCGGTGTTAGTGGCCGAATTTCGTCCTCATCCGTCCCAGGGACGATGAGTTCGAAGCGGTTTTCCAGTTCCGTGTCTGAGCCAGTGTCAACGGATATCGGCAGAAAAGCTCACTCTCGAGTTGGAGTTGGAGGTGCGGACGATGAGTCTGAGCTAGTTGACGAGACAACGACCTCGAACGATGGCCCAATTTCTCGATCCCGTTCTGCAGCAAACCAGGAGGAAAATAATGCATCTTTGGCGGTAGTTTTCAGTGGTGGAGAAGAGTCCGGCCACTCAAATGAAACGGGAGCAGCGGCTGGCGCATCCAGTGGACCACTACGTCGATCTGGCACTTCTCATATTTGTCCGGATGAGGAAACTCGAACAGACGATGAAGCGCAGTCCGTTCAATCGGGCCCTGGTGGTGGCACGGTAATGGCTACGCGCGCTTCTGCTGCTGCTGCTAAGACTTACGACATTGATCCCGATGTCGAGTCTGATGATGATGATGATGACCAGGCGGGCGACGGTGATGGAGATGATGATGCGGAAATGGATGATGAACTAGACGATGCAGAGTGGATTCAACCTAGCAGACGGCGGAGTACGAGGGGTTTTGCCTCACGGCGTGCATTTAACAGTTCTCGAGCGTCTCGTGCCTTGGCTGGATCATCTAAAAGTAGCCGCTTCGGAGTGTCTGGTGGACGTCTTTCCGGTCGACACATCGGCTCCGGGCAGCGGACTCTGGGTGGTCGACACAAATCCCGGAACAGCCGAGCCGAACTGACCGGATTATTCGGTACCATAACAACGACACCATCCGCATCGACATCGACATCATCGAATATCGCCGGCAGTGGCAGTGGATCTGGCACGATTGGTCGGCGGTCAACACGATTGGCGGTGAGCAGCACACAGGGGGCAAAAATTAGTTCGACAGCATCCGGAATGCGTGATGTAGATAAACAGAATGTTGAATCCTGGGACAAATATGATGAACCAGGATTTCAACCGAACGCCAATCTGAATCCTTTGCCTGATCGTGCGGACGAGTCTCATCGTCTACTTCCTGATCCTGTTGGAACTGTTGGCACGTGCTTTGCGCACACACGTGCATCCTCATTGGTCCCCGGTCCACCCGTTTCAGAGGGGATTCAGTTGACGAGTGAATCAAACTCCCAGAACAGTTCGGTCACGACACAATACATGGATCAATCCAGACGTCATTTGGCGGCAACTGGGCTTTCAAGTGCTATTGGCACCTCCGCGACAACGACCACTACGGGCGGGGGGAACGTAACCGCCTCAACTGGCAGCACAACTGCGGGTAATATAAACGGTTATCCTCTATCATCCACCCCGCATTCGAACAGTGCCCCCTTTCTATCTAATCAGAAATCGTCAACGATGGCTCAACTACTAGCATCCACTAACAACACCGCTTCAACAAGTGCCGTATCAACTATCACGAGTTCTGTTGGTGCATCCACAGTTCCCCTCTACGATTACCACAATATGATATCAACAGATTCAAATGTTCGAGAGTCTAATGCACATGGATCTGAGTGGTCGGCAATAACCTCTTCTTCCACGTCCGTCGGTCCACCCACGAAACTGATGAAAGACGCGGTTGGTGCCCCGGGAACTCCTGCATCACGTTCCATGTCGGATTATCCATCCATGGCAGAACAGCCGTCTCCATTGCCACGATCTACTGTGGCTTCATCCGGGTTAACGGCAGCCGCGGCCGTTGGCTCTTCTTCATCTTCCGGTAATCCCGCGGGAGATCCGTTCGCCTCACCGACTGGGGCTACAACCACAGTGACTTTTTTTGTCTGCGAGGTATGCGCCTCCCGTTATCGTTCCACTGCAGGGTTGCGTTATCACTATCACAGTCAGCACTCGGGTTATTCCCCCAAAAACCCGATCTCCGCATCGGCTTCCCGGTTGGTTGTACCAGTTGGGGAAGAGCGCGGTATTGGTGGTGGTTTACGTGGAGGAAGGCCTCGAAGGAATAAGGGGAATACAGTGGATGCCCGTGGGTCTCGTGGACATAAGACAAAGGATAACGAATTGAAATCATACGGGGATATGATTTTGGGATCCCTTGGAAGCGTCCGGACCGGTACCGGAGATATGCAAACCGGAAGCAACAGTATGGATGCATTCAAGGAACCAAATGCCATTCAGTCATCCTCTTCAGATCCGAGTTCCACTTTCTCTCCAAACTATCTCGCATCGAGCAGTAACGGATGCGGTACGAATGGTAATGCACGGATCCCCAACGAATCCTCCCCAGCATCTCGGGGAGCCTCATTCTATCGTGGTTCTTCCAGTTATAGTCCGAAACCGCAACTCGGTGCAAACGGAATGCTAGACGACAATATGAAGTCCCCGGGAAACCTGACCGCCACCACTACGCCACTCACTTCGATGGGTATCATGGCGAACGCTTTCAACTCATCTACTTCAGATGGTTCCGGTCTGATTGAACTAAACTGCGCGATCAATCCCCAACGCATTCATTCTTCCTCACTCGAAATGTCCTCTCGGGCAGAAATTTCAGGCAGTTCCTCATCTACAAACAACCCTATGGGATCGCTTCCTTCGTACCACACGGTCTCATGGACTGGGTCAAACCCGTACGGATCCGGTTCAACCTTGTCCCAAATGGGTCCCGTCGACGCAGTTCCGCCAGTCGGAGTTAGTGCGTTTTCACGTTTGACTCCATCACAACGTCGCCGCTACGAACGTCAGCACTGTCCAGATCGGATCAATCCAGGTGGACGTGTCGGTCCCGGGAATAGCACTGGTTGTCCGCCAGGAAATGGGCCACCGCATTGTGTCTACTGTCTCGGGGATGACCGACTTAATCCACGGTTAGGGCGGGCAGAGAGTTTGTTACGCTGCTATAGATGTGCTCAGTGGGCTCATTTCAGCTGTCTTCGCTTGCCTCCACATGTGATCGAAGCCGCCACCCGCTATCCGTGGCAGTGTATCGAATGTAAAACATGCTGGTTGTGTGGATCACCGGAAGAAGAGCATCGAATGGTCTTATGCGTAGACTGTGATCGCGCTTTTCACATCGATTGTCTGCCCTCGCCGTTGCCACGTATTGCAGAAGGATCGTGGAGTTGTGATATTTGTTTGCACGAGATCTACGCGATCGGCAAAAGTGCGCAAGGCGGCGACAAGTTCGTTCCCATCCCGAGTACCACAACTACTACCGCAAATATGGATCCGTCTTCGAACAATAATTCTTCATCCTCTTCTTCGTATTATTTGCTCAAGGATCACTGATCGTCATCGTCATATATCATGTATAACAGTATCTGTGTTCGGGTGTCACTCCAATCTGTTCTAATCAAATTGCCCCTCTCAACCCCGTCGCTGTTCATTCATGCCAGTCACCCATGCCAGTTTACCAGGAGAAAGCTACGCCTGACACTTAGTAGCAACAGTAGTGTCGTCGTGGGTTTTTCCTCGCGTGTATTCTCATCTGTCTCTTTCATTCTTCATCTACATGAACACCAATATCACAATTATGACGATCTTCATCACCGCCGTTGTTATTTTCGTTGTTGCTGTTTTTGCTGTTGTTCTTACTATTGTGGTTGCCGCGGCTCTTTTCCGCTGTTCAATTCGCCGTAATTTCTCTTCATTGTTTTCTCACTCAAAATCAGGATGATCCAGTTCGCGATACCGAGTGTATCACACCCTCCTGACTGAACTCTGTCTGTCTGTCTGTCTGTCTGTTGGTCGTTAGCTCTTGGACGTTTAGAAGCAATGGATTGCCTTTTAACTTTTCCTCTCAGTCTTGTTTCGGTTTCCCACACGTTGCATTCTTGTCGCAAATAATGTCGACCTGATACTACCGGCAAATGATAGAAGTGATTACGCGGCAAAGGCATCAGCGGAAAACAATCGCTGATGCGTCAGACTGGTGCATGAACTCTGAACGTTGAAACAAGCCAACAGCAAGGCCAAATGAATGGTACCTTGGTCAGCCCGAAGGCAACTGCCGCCTGGATTCAACGAGTAATTGGTGGTTACCCAGTTTATTTCTATTTCTGTTTCAACAAGATTTTCGGATTTCCCTTCTGTTTCTAACACACCATCGCACACACACATGTGACTCGATGCACTTACAAATAAATAGACGAAATCGGGCGTGTTCGTGAGCACAGACTAAGTATTCGTCTTCTGCAGTCTCACTTCCTGTCCGTTTCCCATTCACTGATCGCCGGAGACCAACAAGTGAATCATAGCACGCATTGTTCATCTGGTCCGCCTGCAGTCTGCCGCACTCCTGAGATAGTGTACGTGTTTGTGTTTCGATTCGACGTGAACGCTTACCGAGCCCACTCTGGGCGGTAGCCACAATTTTTTTCATTTACACTCAGTTCTTTTCTTAATTTTCTGCTTCCTCGGTTCTTTTTCTCCTAGTTTTGTGTCGGCTGAACAAACGGTTGTGTACCGGCCGCAGTCGTGATAGTACAACAGCATTTTGTGGTCCGCAATGATCACGACGCTGTTTTTGTTGATATATTCCAATGCGAGAGAGAGAGATTTGAAATTCCCTATTTATGTCCGAGTGCATGAGCGGATGGGATAGACGCATAGTCAGACGGAACTAGTAATGTGAAGATTGAAATTCGGATTTGAGAACCATCCATACGATACCCCCATATATTCAATTGGTGTATTCACACCGCTCTTGCCGAGGTTACCTGATCTGCTCTATGTTTACCTTATTCGGTCGAACAACAGTGTCAGCGTCCGTTATTGATACAGGCACCCTTTGTTGGTCCCATTTTTTTCAATGTACCAACGACAAACGGATTCACAATACGCAATACTGGTGGTGGTCGAGTAGTTCAGAGCGTTTGCTTACCACCTCGGAGGTCCGAGGCTGGAATCCCCGCCACCACGGGTTAGTTTGGTGGTAGACAGCAATCCACCGTCATCCGGTTCGTTACCACACCTGATCTTATGTGATACTCCACTCCAAGTCTCAAGGTCTGGCTGCCGGTTATCCCTAATAGTGCAGTGGGCCTTTGAAGCTGCACTTATGAAATAAAAAATAGAAAAATCCTAAGGAGCTAGGTGGCAAAAAGGAACGCTGGGTCGTTCCGACCGTTTCCAATGGTGATACTCAAAGTAGCGCACACAACTTGCTTTATTCTTTGTATTTTTGGGCTTAAAACGACTAGTGATGAATATGGGTTCTAGAAAGTACGAAAGAAAACTGATTCCAGGAACCATACTGTACGCTGATTTTGTAGGAACAGATAATTAA
>STRG.74713.2
GGCCTTGAGCCTCAAGGTTGTCTGCGTTTATGAGTTTGGTATTTGTGCTACGCTCGACGGAGGCTGATGGTTTCAGTCGGCCAGTTTTCTCGAGGACCGCGCTTCGATGTGTATGACAAAGAAGCAGGGGAAGGTCAAGAGGATTTCTCATCCAAATACACCTTCAAATCCGAAATCGGAAGAGGTCGGTTTGCGAAGGTTAACCGAGTGGTCAACAGGAACTCCAACGAATCGTTTGCTGCTAAGGTCATCCGTAGGTGGCGGAATGGAAAAGATACTCTTCAGAACGTTATGCGTGAGATACGCATTGCTCAGATCTGTTGTTCATGCGATCGAGTCGCTCAGATACGTGATTATCATATTGGGGAACGAGAAGTAATTTTGATTTTCGAACACGCTGTGGGTGGTGATCTCTATCATTTAGTAAACGACAGTGACCTCAACCTCCCCGTTGATTTCGTTCAGTCCGCAGTCTTCCAACTCCTACGAGCAGTTTCTTTTCTTCATAGCCACTCAGTTGTGCACCTTGATGTTAAACCCGAAAATATTCTTCTTCGTCGGCCGCTCCCTGATTGCGATGTAGTTTTGTGTGATTTCGGGTTGGCCAAATTTTTAGACAATGGTTGTCTTGTCCGCGACCTTGTCGGGACTCCAGATTATGCAGGAGTGTGGGTGCTGTCACGTATTATCTTCTAACTGGTGTCAGCCCGTTTTGGGCCCCAACCAAAGAACAAACTTTCGAGAACGTCTGTCTTCAACGCATTTCCTATCCCGAAGATCTGTTTGGCGAAGTCCCTCGAGAAGCGGTCGAATTTATTCGAAAGTTGTTGGTGAAGAATCCGCGACTTCGTCCTTCCGCTGCTGACTGTTTGAATGATCCATGGTTTCAGTCCAAAAACATCCAATCCGTTCCTCCTGTTGACTCACAGGAAGCTGTTTCGATTGAAATAACGGATACAGCCGTGAATAACGACCATTGTTCCGAACAGTCCCGTATTGATTTGGATAGATCAATAGGCGAGTGTTGACTACCGTGGTGCTCCATAGTCACAAGCCTCTAGAGCAGTGATCTCCTTTTTATTCCGCTCCGGAAGCACATACCAACTCATCCGGAACACCTGACCATGTGACCTTGACTTATCGCCACATTTCCTCGTCTGCAGTTAACTTTTCGATCGTATCCAATCGTACCAACCCAGTTTTTTACCAATTGCATTCCATCTTCGCGAAGCATCAGCTACATCGGTACGACACATTCCTCCTGTGGTTTCCGTGTGCGCTAGCAAGTGTAACCGGCGCTAGATGTGTTTACAAATCCCACTTGTCCTCTCTTGTCATTAATTCAGAACCGTTACAACCCAGGTATAATGGCACACAAATTTCCGTCCACTTTTTTCATTCACTCAACAGCGTATTCAGACTGATCAGTTCTGTGCTGCCTCTTCACATCTTCAGCACTAAGTTTTTCTCATTTATCCCCGCTTTGTAAGTGGGCTTCATGTACACAAACACAATACACACAGTTCTGTTTAGGA
>STRG.10490.7
GAGCGAGTTGTTGATTGTTCCCATCTTCAAGAAGGGAATACGCAATGACTGTGGTAATCATCGTAGGATAAGTTGAATTCCGATAGTCACTAAAGTGTTAGCTTCGATTCTGCTGCACCGCCTTACGCCCACTCGCGATAGGAATGCCCGCGAACAGCAGGCTGGATTTCGCCCAGGTCGAGGATGCATCGACCAGATTTTTACTCTTCGCCGACTACTTGAAACGAGTCACACGCACCGCCGACCGACAATAATGGTTTTCTAAGACCTGAAAGGCGCCTTCGATTCGGTTGATCGAACAGCGTTTTTAAGTGTTCTTCATCGAAAAGGTATGCCCCAGAAGTTCTTGAACCTACTGAGATCATTGTATTCTCATGCTTCTGGCCGCATTAGACTTTACGGTGAACTATCCGGTCTGTTCGAAACGACCAGCGGTGTTCGACAGGGATGTCCTATGTCTCCATTCCTGTTAAACTTCGTCGTGGACGAAGTAATGGAGAGTGCCCTGCAAAATCTTCAGGATGTAGGCGTCGAACTAGGAAATAGTGGAAAGCTGTGTGACCTATATTACGCGGACAACGTTGTCTGTTTGTTCGAATGCTCGGAACATGCTCAGGTGCACTAGATAGACTCTCAAGAGCTGTAGCTCCATTCGGCATGCGCTTTGCACCTTCGAAGTCCAAGGTGATGTTCCAAGACTGGACGTCAACGATCCTGAGCTTGATGCTCGATGGGTGGGTGCTGGCACTTGTCGACCACTTCAATTACTTCGGCAGCAGCGTGAAGACGGATGGGAGCACTGTAGTAGAGTTGAGCAAACGTATATCCAGGGCCCGAGCGGCGTACGCTGGACTGAAGCACTGGTGGCGCCGATCTGATATTTCACTGAAGTTGGAAGGTCGTGTATACTGTGCCGCAGTGTGTTCAGTTTTGTTGTATGGTTGCAAAACTTGGAGTCTGCATGCAGAATATATTCGTCGAAGTTTTCGTAGTATCGCTAAGATCGGGTGGAGTAGCCGAGTGAGCAATGGTGAGGTCAGAAAGCGAGTATTGGGTTCTAATTCCGAGAACGTTCTATCACAGCGTATCCAACTTAGTAGACTTCATTGGTTGGGGCACGTGTTGCGTATGTCAAACACACGTCTACCATACCGTGTCTTATTCTCCGTTCCTCCTAAGGAATGGAAGAGACCACGTGGAGGTCAACAGATGACGTGGCAGCGAGGAATGAGAAAATGTACAACAGACTTAGGAAAAGTAGGTGCTTCACGTCTTCGTGGTTGGGGTCCAAAAGATCTATCAACCAGTTGACTGGAGACAGCGAAGCGCGAACAGTGGCGATCATGTTGTCACTTTCTATCGAATCAGAATGACTGATCGATGTGCTGTCGTACAATTAGACTGTATTCCGTGTGTTGGCTGCTAGGGCATTCTTTCCTTTTCCCACCCATGTAGGTCCAGTTCCTGTCCATCTTGCATATTCATACTTTCTAATTCAACATGCAACGTGGTGATAAAGGCAGTGGTCAGTGGGGCTTACCCTGCTGTTTAACGCCGTACGATGATGATGACGATGATGTCGGTGAGACAGGATGCCGAGTTGTCCGGGTTGAGAGTGATCGACGCGTTACACTTTGGGAGCTGATTGGATGTGTGTCAGGTGTGTGCGTGCGGTGGAATGGTCATAGTGCAGACAGTTCATGTGTGTGGTGGTCCCGGGTGGACAGTGAGCACCAGTGTGATGCTGTGGGCCAACTAGGTATTAGGTAACCCGTGATGAGTGAACGTCGGTTCGTTTGTCCTTGATGCAGAGAGCGGCCAAGATTGTGCATGCATGTCACCACATGACTCAATACCGAGAGAACGAACATGTGGGCACATGAGCGTGCTTGTGTCAGCGATCGCGCAGCCGAAATCGACGGTCATGTGTGTGCGCGTGATGGCGTGTGAGGATAACACATCATGGGAGCAGTGCCATGTGTGAATGTGCGTGAGTGTATGAACGGTTAAAAAGGACTCAGCGACATCTGTGCTTGTGATGCATTTCTATTCGACACGAGTTGTGCCAAAACCAGGCGGTGGCGCTGGATCAAGAAAGTTGTTCCATCCGCATTATTGATACCAGATAATTACGGAACTTACAGATGTAGTCGATCTGGGTGGATGCATACGCCGAAACGACAGGTTGCATCTATCAGAGGGGCGACTGCTCACTTTACATGAACCCCTTAGTCTCACACGACTGTCGATCGGGATCCAGTCTAGCAGTGCCGCTTCAGCTCTTTCACTGAGAACAGTACCAACGCCAGCAAGACCATCAGCCTCAGCGTCCCTAGAAAGGCGTTAGTGAAACTTCACGGAAGGATTAGATGGGGGCGTCAATGGGATGATCGAACTGGAGCCTTGAGTGCGAGTCTCGGGAATGCAACAAACGGACTCAATCGTACGAGTTAAACTCACTCGTTGTTCCATGCGCATCAAGATTCGCACGTTCAACGTGACTAGTTTGAATGGGTATCGGGGACGAATCAAGGCATCAGCCGGTGGGAGCGCGTTCAGTGAGATTCGAACGTTAGTCGAAGAAGGACGAGAGAGAACATAGCCAGGATTTCCACCAGAGGCACTACAATGGGTACGGCCGGCCGAAGAACCCATGTAGTGACCATTCGTGCGTCTGAAAGAGCAGTAGATCATACTAGCACAATCTTTCCGGGTTGTTTGCGTTGCAGGCTGTTGTCACTACTCGGTTGCCTAGTCCAGAGTAGACTGTTTAATTCCAGGACGCACCTCTAGCCTTTGTGCATCCAATCGCATCCTCCAAGGCAGCAGGGTTGGTCCGGATGAACCGGTGGCCAGTTGTATGGTTCATTAGCCTCTTCTAGAAACCTCTGGGAGTCGATTACTGATTACTCAGTTCATACTCCCTTCAGATGAGACTAGACATCTTAGCTGCCCAGTGTACCCCTCCCCCATAGATACCGGTGTGCATGGTGTTATGCGCCTCATACATTACCCGTAGTTAGTTTGGAATCAGGGTTTAGCCATCTCCCTTGGACTGCCTATCAGTCAGTCAACCCGGTGAAGAGCGCCGGGCATTAGTGGGAACACCTTTGCCACGAGAAAGCAGTGTGTAGGACTTTCTCAGTTGAGACTCTGGCACGCTCACGGAAATTTGGGTGCAGTTCGAGAGGCGTTCAGGATGAGAAACCATCTCGAAACCTGAGGCATTGGGAGGCACAAAATTGGAGACGTTTCTCGCCGTTATCTGTACATTGAGCAAGTGAGACACAGAATCCACCTAAACAAGCTTGTGATTCACTACGTTTGCCACCTTGTGCATTGAAATCACCTGCTAGCGCTACAGTGTCATAGCCTTTGCTCCAGCGAACGAGAGTGGTGAGTTCATCAAATAATTCATCCGTCTGTGTGCTGGAGCTGCAGTCTGTTGGGGACGTTTGCCGAGATCACAAACAATCTGTGCTTAACACAGCTACTCTTTCGAACGCCAAATGACCCCTAGAGTCTCACAGCACATAAGCGGCTATTAACTGGGATCCAGTCCAAAGGGGCAGCTTCACTCTTGTCAGTCAAGACTATTCCTACACCACGTTAGCCCACAACTCTAGCTACTTCATCTTCTGAAGTGCGCAGAAAGTACCTTGATGAGATACCAGGAACAGTTAGTTGAATCACACTGCTCGAATTCTGGATACGCGTTTCACTTACGAAGAGGACGTCAATCTTCAGAAAGTCTTTTGTGAGTGCTAGGCACAGCTGCTGACTGGCCTGCGTCAGTGTACTCACTTTAAAAGAGACCAGATTCAGAGGCTGACGAAGTTTGAGAATACATGAATTAAGACATTGAGAATTATTCGAATCACGATTTGACAGTGAATCGTTGCGATTATCGGGCGTGTTATCACTGAGACCATTATGGGTGTATAGAGGGAGCCAAAGACATGAGGTTGGAGACAGAATACAAAAGTGGAACAAAAGAGAAGGAACTTTGAACAGTAGCCCACTTATCACTACCCACCCCACTCGATTCAATAGGCAGCGCTGTGCTGGTTATCCTGTGCGACGACCGATACAGTATGGAATCCTTTGTATTTGTGCATTTCATGGGATATGTTGGACGGATACTGCTAGGTGGTTCAAAGGCAAAGCAGCGGAACTATTGCAGTTCTCAATCAAGGGCTTTAGTTCCGACGAGAGTCTATCCGCAAGGTAGTGAGGTGGTCGAGTGGAAGTTCATTCGCTTGGATCATTCTTCCACTGATTTTATCGACTAAGTTGTCAGTTCAAATCGAGGAGCGGAGGACCAGGAGAGTGGACTTCGTCACTGCTCTACACATTGACCTTCCATGTGTGATTAAATCTTGGAGTTGAGGTAAGCTTTCCCGTATAATTCTTTGGGTCACAGAAGGGCGCAAGCCGTCACACCACGTCAAGGTTCAGTCTCATTTGCACAGACTCTTCATTATGTGATGATGATTGTCCCATAAATAATCAGTGGACGGTGTCTTTCAGAGGTTGGATGGTGCTCCATTCCACTTCGCTCTACTTTCTGTTTGCACTGCTAGTCACGGTGTCAACAAACATGACTCATTTGTTGTTGTTTCATTGGCTGAACGTACAGTGTGAATGAGGAGTTTACTTGGTTTTAGATTCAGTGTACTTGGTGATTTATGGTAATGTGGAATTGTTGAATAACTCTTGGAAAACCTGTAGACAGTGTGAACAGTCACTTTTATGATCCTGATTCGAATTATCTCTGGTACGTGGTTTATAACCCGAATTTGAAAGATCTCAACTTTATGATCTTTGTAAAAGTGTAATGAACTCCTACGACCACACATCATATCCATCTAACGAAGTGCTATTCTTTTATCCATGGACTTGATACATACCAGCGAGGAGTTTTCGTCGAGAAATGGCCAAAGTTCCTTTGGATGTGTTCTATTTTGCATGTTGCGTGGGTTGAAATACATTGTTCATGACAAGTCATTTTATAGCAAAAAATACTCTGCCGAGAGAAATAAGATAAAGAATTCAATCAATAATCTCGCACTTTTGTGCCCTGTTTTTGGTTGCTATCTCGCGGCATCGTCGAGTTGAGGGCAAAATGAGTAAAAAAACATGTAGTGAAAAAAAGCCGAAATCAGATTAGTAGGCAGAAATTGCTCGAATGTAACTACACCACTATCCGTGACATCTAGCCATATCAGTTCATGTCTCCAACTATCTGAGGGGCCGGTCCCGTTGACCGCAACCCGGAAGTCTGGTACTTCCTACTTGGCTAAGTTCGCAGGTCAAGGTTATCATGCCTTTCTGTCATGTCAAGAACTGACAACCTCGACCTACCTTCCAACCACTACCTGCCTCGGTGAATAGCATACGTCTAGGAAGTCTATAGGTGGGCATGCGTAACAATCCCAGCCATCGATGTTTTTTCCGGTGACTGACCACTGTTTCCTAACATCCTACGTCTAACCTCAGCATTGTGAATACGATGGTCACACGATATTCGAGCAGTATTGTAGAGACATCGATGCTCAAACGCCGGCAGTCTTCGTCTGTCTTCTCTCTGCAAGGGCCACATTTCTGAGCTGTATAAAAGAACGGGTTTAACTACCGCAGTACACACTCAGCCTTTGATTAATAGTCGAATATCACGCCGGAACCATAGATAAATTGTTGATAAAAGCCAAATGTACCTTCTGAATACACGATGATACTTCATCCGATAACTGATCATCTGGTGAGATGTAACTACCCAGGTAACAAAACTTGTCTACTTCATCTGGGACAAGACAGTGTTTGGTGTTGCTCCAACCCGGTCCTGCAGCAGCATTTTATACATAGAAAATGCAAAGCCCATCCTAAACATTGCTACGCTGTTGTTCACACTATCTACAAAAACTTGCAAATTCACTCAGAAGAACAAAGTCGCGTTTTCTAAGCTAGACAGTTTACTGTATGAGCACTAATCGACGGCTTGTTTGTGACAAATGGCTGTGTCAACGTGAACATGGTGATTGAATGATGTTATGAAGCACACTGATACGAGTCAGCGGCGTTCAAATGGTACTGACCAGTGTCGTCTCTGAATTTCGAGGTTCAAACCTCCTCCACCACTGCTGGCCTCATTGGTGGTGGTAGACAGCAGTTTGCTGTCAAACTCAGCTCATTACTACACCTGACCTATTAAAACCGTATGTAGTTCTACATTCTCATTTTCAGAGTCACAATTGCTGGTTATCCCCAGAAGTGCAGTAGGTTTTTACGACGATGGGATACGCTCCTTCCATTGTAGTTCTGTATAGGCATCTAGTTGTAAACTACGTAATTAACAGCCATCATGAGACCTTCATGCATTGCATTCTGATTTGTTTTCTTTTGCGATAGGCGCTATTGAAGACTTTTTTGAAAAATGAAGTAGCTGTGCAAATATTCTAGGCTTTTTAATACTTGATCGGTCCTTAGGTCGGTCAGAGTAGGATCCATCGTTCACGGTTTACTTTATACGGAACGAATTTTGGTTGCTATCTCATAGGCGAAACCGAATCAAGATAGAATATCGGGTACCTAAGTCGTTCAAAAGTAGAATACCGTTGACTTGCTCATGTTGCCGTGGTATAATCTAATCAATAAATTGGAAGTAGCCCTTGGAAAATTCGTCTGAGGAGCCAGTCACACGCCTGAAACGGCTTACTTCCTTTCTGTCATGTAGGTTGTTCAACTTCTTCTGTCTCCCAACCACTTACCGCCTCGGCCAACAATCACATACTGACGAATTTGATCCCGAGAATTTGTGCAGAACATGTTCGAGCCGGCACGTTATGTGCGCCCTTAACCTCCGACGTGTAAATAATGGAACGAAATGGAGAGAAGCGGGAATTCCGTTGGGAATCTGGTTATGAGAAAACATGGAGCGCAATTCGCGAAGACGATTCTGGCCGGTTGATTACCACTCTGGAACAGCTGGTACATGACGCACATGCTCAAATCCGTAAGAAACGACGCCGTTTGGCTACGGGTGCCGAGGGTTTTGTTCGGCTTGGAATGATGCGTCATTTATACCTGATTGTTGATATGTCAGAAGCGATGCTCGCACAGGATTTGAAACCCAACAGGCTTGTTTGTACACTCCGGGCTGCGTCCACGTTTGTCCGTGATTATTTCGATCAGAATCCGATCAGTCAGTTGGGTATCATCATAACTACGGATCGTCGAGCCGAACGTTTGACGGAGTTGTCCGGTAATCCACGGTGTCACCTGGCTGCTTTGGACTCTTTACACGCGCGCACTTGTTCCGGTGAGCCGAGCTTGCAAAATGCGTTACTGTTGGCTGAGTCTCGATTGAAGTACACGCCGCATCACAGTGAAATTATTGTACTCGTGGGCAGTCTGTGCACTTGCGACCCAGGTGATATTCACCAGACAATTCAAAGTTTGGCCAACAATCGGATACGTTGTTCGGTGATCTCGTTGGCTGTTGAGGTGTTTGTCTATCGTGCACTGGCTCAACTAACCCAAGGCTCATTTCACGTCATTTTGGATGAGTTACATCTGAAAACTGTCATGAAAGATTTGGTACCTCCTCCGGTGGCCTCGGCGGAAACAGATGCCACTCTCATACGAATGGGTTTTCCTCACTCAGAGACTTTCGATTTGGATCGGTTTTCAACTAAGCGATGTATTTGTCACCTAAATGCTCTGGGATCTGGTGTAGATTCGGGTCACGGGACTAGCACCCATCCTCAGTACGCTTGTCCCCGATGCCGAGCAGCTTACTGCGAATTACCAATAGAGTGTACCGTTTGTGGTCTGACCCTGGTTGCTGCACCTCATCTAGCTAGAGCTTATCATCATTTGTTCCCGTTGGAAAATTTTGAAACTGTGCCACCACGTGATTCATCATCATCCTCAAAGGACGTGACAGCGAAGACCACCACATCATCCAGTGGTGACAGTGATGAGGTCTGGTGCTCCGGTTGCGCCATTCGATTGCCCAGAACACTACCGAGCTACCGATGCACGAGTTGCCAGTCTCAGTTTTGTCACACCTGTGATGCATTTCTCCATGATTCGGTACATTCCTGTCCCGGTTGCGTGGGTCTCCCCATGGGTAGAAACGCGCGATAACCAGCCCCTGGCCGTCGGCTTTGTTCCGGTCGTTTTGCAGAATGAAAGTGCATTTATTGGTATTACTATTTCTGTTCAGTCCAGTTGTGGTTTTCTGTGTACCTACTGACCGGAACATCTGTCGTGTTTTCTAATCGTATTGTAATTTGCTTTCAAACTTTCACCAAATGGATGCAAAGCAACAAGTTTCTTCTTCTTTTTTCAAATTAACTTGAAGGGACG
>STRG.30929.3
NNAACCGGGACAATCGGGCTCAAAGCCTCGAACCCGTGTAGTACTTCAAGACTTCAAGACTTCAAGACTACTTCAAGACTTCAAGACAACACAAGGATCTGGACCCAAGTTTGGTCTGGGTTACTTTCGTCAAGTGCAAACTGAACTGACAACTGAACTGATCCGATTCGGTTCGATTCGAAGGTCGCGTATCGGACGTGACCCCAGGCCCAACATTCGTTCTAGTGTTGTGTGATGTTCTCTTAATCCTGCAAGCATCATCTACCTATCTTCACAAAATAGGAATGGCTGTTAATGGAACTTCAGTGACTGAACTGAATCCAGCTTCTGAGAAAAAGTTTTCGCGTGTGTCACGGCTGAGAGATATGTTTCAAAATGGCGATGTTCGTCCGATCGAAGAACTCGACAACTTTGAGGCATATGTGAGCCCTCCACTTTTTGCAAATATGGAAGATCCTAGAAGATTTTTACGGAGTTTGCCGGGTTCCCCTCCGCTTTCGGCCTTGCGTAATCATCGATCCATGGGCTCAAAAGAAGCAGGAGAAAAACCCAGTACATTAAGCAAGTATCGTCCGGAGTCAGTAATTTCCCACACTAACGGTCTATGCAACGCCAACACCAATGCGGCAGCTGCTTCTGCCGGTAGCACCACGACCAGTCCTCCCGGTTCGAATAGTTCAAGTTGTACAGTGCCACCGGCTCGACCACCAAAACCGCGTAACTTGACTATCGATAAAACCTCGCCACTGTCACACAATTACATCCCGGTGAAAACGAAAATATCTTCTCAGCTTAAGGACTCCATTGCATTGTTTGAGAACGGTTCTCGTGCAACGATTCAAAACGGCGAATTTACGGAGAGACATTCAACAAACAACTTGGAAGTCGATTCCTCTACCGCGGTGCCCCTGATGAACACGAAGGATCCAACCACTGTCAGACAAGGGGACTTACCTAAACCCTCACGACCTGTTTCCGAACGGTCCCAGACGAACGTGCCTATAGTTCCAACCCAGTTGCGCCAATCTCTGCCCACCAAACAACCGGAAACAGCCCAAGCCCAGGCTCAAATTCCTAATTCCTGTTCAGTTGCGCCTGATTCATCCGAATCCCCTTCGGAGAAAATTCACGGGAAAGACAGTGATACCAACTATAAATCGTCGGGGGAACCGGAAGTATCCTGTGCCGGAAATCGACTATCGTCCTGGCAAGCGACCACGGCACTTGATCGTATCGACGCAACCGCCTCTAGTGCTTCCACAGATGAATCTTCTACTCTTGTTCAGGATTTCATCGTTCAGTCGGATGCCTTCCGAGTTTCCCCGCAGTTTCTGACCTCGAACAACTTAGAGGATAGTTTACCCACATTGCAGCACGCGGAACCGATTGCTGTGGCCACTCCGGACGAAGAGGAGGACGATCCCCTACTCTTGTTCGGAAGTGAGGATCCAGCCGGTGGTTCCCTGATGCCCTTGTCTGCCTCAGACACGACTCCAGTGAATCCAACACTCCCTGTTCCCCCCGGGCTAAAGGTGGTCGCGGTCGATAATCGTGGTGTTCACATACTCGAGGATGGGAACTTTTTCTACTCAGTCCCCGGCTTGTCCAGTCGATCACAATCTCCGGAGGAGGACTCCCATTTTCTGCTCACAAGATCATCATGTCATCATCCCCTGAATACCGGAGATGATCGGGTTGAAACACATGCCAGTTCCACTTTTTCCGCATCCGAACAAAGTGGCTCAACTAACACCACTGATCCCGTGCCTACCGCGGACTTATCACTGCTCCCGGATACCAGTACAGACAGTGTGGGTCGGCAAACCCGCGTTCGATTCAGCACAGAACCGATCATGATCTACAGTACACATTCGACTTTGGAATACAATCGCCGGAACGACGAAATTGATCCACTTGCCGCATCCGCCGAGTACGAACTTGAGAAGCATTTGGAAGAGATGGAGTTGGTTAATGTGGATCTGAAAAAAGGCCCTGAAGGATTAGGCATCAGTATTTTGGGTCTCGGTGTGGATAACGTTGGCTGCCATCAGAAATTGGGTATTTTCATTAAGGCGCTTACCCCTGGAGGAGCGGCTGAAGCAGATGGACGAATCCAAGTATTCGATCAGATCGTGGAAGTGGACGGCGTAAATTTGGTTGGGGTATCACAAAAGTTTGCTGCTCAAGCACTCAGGAATACGACCGATGTTGTTCATTTTGTTCTCGCGCGCGAGCAAGATCCAGCAAACAGCCGCGTGGCACAACTTTTGGCCGAGCAGGAGGAAAAAGAACGGATGCGTCAAGCTGCTTTGGATGAATGGAGTGCGTTCGACAATGAGGATGAGGATGCTTCATCTAGTATACCTCGTGACGACTCAGCTGAGACGTTGCATCGTTTGATGGCTGATGCGGCTGAGACGGCAGCTCGAGCAATGGCCGAATCTGCGAGTGAGGATGAGAATGATGGCGATGGACCTCAGTTGTTGGACGAGGACGCTGATGAAGTGGTTATTGATGATGATTCTCTTTACGACGGAGATGTGTGTCACACATCGGTTGCAGAGCCGGTGATTGATGTATCCAATGGATCATCGGGTCTGGGTTTCGTGAATAGTCCACGTTCCGTACTCAAGGGTACTGCCACTGCAGCCTCTACCAAACGTCGTCAAGATGCGATTGTCCAGCTCATCCAGTCTGCTGTGAACCGTTCAAAATCTAATGGAGGCTCAATCAGCCCGTCGGAAGAGAACTCCTTGTCCACCCAAACTCTCGTGACCAGCACGACAGCCACTTCTTCGGATCCGTCATCGTCTTCTGGTTCGGCCTCAGTTCCAGTGTTTACAAATGGAATCACATGGTTGCTAGCCAGCGATCTGTATGATTGTCACACACAGTTGTCCAAACTTCAGTCACAGATGCGCGTTTTAGAGCAACGATTAACTGCTCAGGAAGCAGCAGCTGACGAGGCGATCGAGCGTCTGTGTTTACAGTGTCGCCACGTGGAGTATGAATTGAATGAAGCACGTCAACGATTGCAAGCCTATTTAGAGGAGTACCAACAGAACAATACCACTCGAGCGGAAAAAGACTATAATCTGATTGGTGATACGAAATCCGATGCTTTGCGCGCTATTTTATCCAATGGAAATAATGCTGCAATGGAGTCAAACACACAACTATCAAACAATGGGATCCCTATGAACGGATCAATAAATACACCAATTCACCACGTTCCGCCTGGTGCACCAAGTTCTGCAGCGGATGCCCCACAGACGTCTGGTTGTGAATAAATAGGTGTTTTCGATCGGAAAATATGTTTGTTTCTGCAATTCGCTCTGAATAAACGCTCATAATTCTTTTACCTTCATCCTGCCATGTGTTGTCTTGTTATGATCCGCTCTCATGTCTCACTTCGTATCCGTTTGGTGGTCAGATCAAACACCGATGGATTTCGTCCTCTTTCTGTCTCCCATGGTGACCCTCATGGTTCTCTTGTGACACATTGCCATCTCCTTCCCACCGTTCAACGATGACCACGGCTATTCCTGTTGAATATTCATCTGTCCGAATCTGGTTTTCCTTTTTTGTACATAATAAATGGCACAACTCATTATGAATCATACACACGATAATTTTACTTCCCTTTCATACAGAAAACATTTGTGCCTCTTCTAAACTGAAACCAGAGCACCTCGTCTCTGCCCGGTTATTGCTCTTTTCCTCTGGTTGCCTTGCTACCGAATCACTCATTTGCATCTTGTCTAAATTTCCTGACTGCACTCCTTCTATACATTCATCACACAAAAGCACATCGTTTCAGTGACAGCCAGCTGTTGATCGCTTGTTGGCATCTGATCTGATCTATGCGATCCTGAGTGATCCACTAGGTCGGGTAATTTACTGATGGCTGTATCCGCTCGGTCAGTCGTCATGTCCACTGTCCAAATTACGTTTTAGCATATCCGTGCGTTTTCATCTATTAGTGCCCATTCACAGTTAAGCTTTTCATACATGTTCATCTAATTGCAGTTGGTTTTTCCGGGTTCAGCGGTTGGATTGAGGGTACTTACGAGCAGAACATTTTTTTAGGTTTGAACAACGAATGGGAGAGAGAGAGAGAGTTGGGGGGAAATTGCATGGGCCGCATAATGATAAGAGCCACGTGCAAAATAATTCCCTCGTGTTTACTGTCGCATCGAATTTTCTTTGGGATGCGCCTTGTAAATGGTGTTGTCAAGTTTCTTTATTTTTTCTTGATTAGAGCCCACGAATTCATCCATTCGTTGTTGGTTTGGAATTTGAATGAATTTTTCGATCAGTAACAATTTCTTTTGGCTCCTTCATTTGCTAATGATGCCTTTTGGTGTCCCTCCAAACTTCAATGTTGCCACCTCTCACTAGGTTATGCCTCCAGATAATTACCACGACAGACTTGAACTAAATGGAATAAAATCTTTCCATGTGTCCTGGTAAATTTTGGGATTTTTTCGCGGACACTCTGAGGAACGTATTGTGACACGGATGTCAACTGTGTGTGTGTCTCATATGAAAATAACGATGATTCCCTCCGGATCATCCTGCTTTGGTTAACGCCATCTCTCCCGATTTGTCTATTTGGTCCTCAAACGACTTGGGTTCCGAGTTAGCCAATTTGGCTTTAAAGACACTTGACCCCACGCAACAGTCAGCCGTTTTGAACGATGGATGGAATAATGGTGGAATCGAATCATCGCTTGATCCGGTTTTATATTCCCCTGAACCACTTGTTAAAAACGCTCCCGAAGGCATATCCTCCAGTCCTGGCAAGTCGAGTCCGAATGGGAACAACTCGGAATATCTCCGGGGTCCACAGCAGCGTGTTCGGTTGACCAACTCCGGTGCTTTGGCTCGACGACGTCCTCCGACTCGTGTGGTGATCGATCCACCTCTGATCGTACCACCGGGTGTGGAACTGAACACCATTTACTCCATGTACAGCTCTCCCTCTGTCAAGCAGAACGCGGACGATCAAAAGTATATAGAGATCTCAAAATCCGACGGAGCCACCGAATCTCATGGCTCGCCACAGTTCCTACCAGAACTGTTGATTCGTAGCGGATTATCTGAACCACATGTGGCCACTCCAACTCCCCCGGTGAATCCCCTTTCAACGATCAGTGATTCCGTGGTCTGTTTGGTTGAATCCGAGCAGCTAGTCATGGAAGCTCAACCGCTGCTAACCCTGATCTCGCCGTCTGGCAGTCCAACACCGGGGTCGAACTCCAAGCACAAGCGTTTCGGTGTTGAACTTCCGGGTTTGTCATCCGCGAACCAAGTGGTCCTGCGCCATCGTGAAATCTCAGAGTCACCCCCTCCAGTGATCGCAGAATTAAGCGCCGCGGAGGTTCGAAGACAGGCAAATATGGCGCTTCTCTCGTCGCTCAAGGGTGTACCTCGGCCCCAGTGAGACGTTCAACTTATTATACGTTTGGTGTCTCCACCTTGCCCCTCTAGGTTATCAATGCCTTGTCAATCACGTTTTATACAAACAACCAGCGTAGAACTCCTTTTCTTTATCCATTCTCGGCGTCCTGTCCGTCCCCGCTGATATGTTCGCTTATTTTGGCACAATCCGGCCCATCTTCAATCTTACTCGTCCATACAGGAGTTCGGAGAATACTTTGATCATTCTTCGTTACATTCCATATCTGACTACGAAACACACATACAATGATTACCTACTATTGCTTGCAATTGTCTTCCCAGTATGATCCACCTGCTATTTTTATACTTGGAGGTTGCTCACCTGCATTGTCATTTAGTTCATTCCGTCCACATTCTTCCTCATGCATTGCTGGTGTATGTTCCCCTTCTCCCGATGTTTTACAAGCCCATCGTTATGTGTATGTCTGTATCTCGAAGCAGCTGTCTGCATTCTCAATGACGCATTCACACACACACACACGTAAACGTCCCAACATTCGTGGATCATGGCATTAGTGCGACCACTATGGTTTCTGTGCATGCGGATGTTTCCATGTATTACGTCGAAACAAGTCATCTCGTTCGTAAAGACCTGCCATTGTGGCGTGCATTTTCCATTTGTATTCCATTTACTTTTGATATAGTCTGTACCGCTTGTTCAACACCACTACTGTAAGCGCACGTGTTCGTTCACTGGCTCACATTCGTTGGTTTATGCTGTTCTGTATGGCAGCCTATCGACGATTTGTACGTTCCCCTTATCAATTTTGCTCACGGACGTTGCCCCGCGCATATTACTTTCAGTGCAAGTTGAAAACAAACATTAAGACGTGATGAGAATTATCACCTGTTTTTCCCTGACAAATTTCGTGCAGCTTTTGAACAGGATCGGTATTTCGTCGATCAACTTCTCCATTTCATCGACCTTCCGCATTCACCACGACCAGTATGAATTCTCGCATTCGTGTGTTTCAACAACAAGCTTGATAGTTTTAAGCTGTCGTTTTCCCCCGTATTCTCAGTCGTACCCGGACTGAATGTGGCAGTGTTTTTGTTTATGAATCCGATTGCAGTCCAGTAGGGAACTGCCGATGAATGCCGCAAAAAAGAATACCTACTGAGTCTGACGGAAGTTGTTCTCTACCCGTCATTCGAACCGACTGGATTTCAGGTCCCAGAGGTGGTGAATTCATTTTGCTGTCGGGTTCAGTTACGTTGATGACAAACTTCCCTATTTGATTACCATAGTGAATTCATTAGTAAACTGTCTATGTGCATGTGCGTACGCTGAACGAGTACCTAATTTATCCAGACACAAAACGTATTCTGAATATCCTAATCGCTTGTGTGTGCCGATTGACTTCATCTGATGAACTGTTTGATTTTTATCAGCAAAAAGCATCTCAGTTCGTGCATCGTTTTCAGCCACCTCCGTGTGCCTCTTAATCGAGTCAGATTATTTGAGGTCATATTCACATGGTTCATCATGACTGAAATAAAACGTTAGCGGATTGTTTAGTTAGAAAA
>STRG.53024.2
CTCATTTTTGTTCTCCGTCCCTACAGATGTGTGGAGCACTCACGATGCAAGCAGAAGCTACTGATGGATGTGTGGCGGAAGCAGTGCAAATACTTGACCTCAACAAACACATAACGAAGCAGAGAAGCATTAGGGACGACGATAGGCAACGAATAATACAATGTTCGAAACAATGGTGAAAGCCTGTACCTCATAGCGAATAATCTAGGGATAAACGTCAATCCTGCCGAGGCGTTGCCGGAAGAGAACGGAAATTCAGTCTTAAACGAGGACTCGCAAAAAGAAATTTTTTAGACGAGTATATTGCACATATCTGCTCCATCGCAGAAGAATTTCTTGAAGTAATCCTTTCTGTGATCAGAAGGTAGATGGAATCTATAAATCCTGAAATTACAATCAGTGTATCGTCAATTGATCACTTGCTTAATGGTCACGGATATTCAATGAAAGAGCTTACCATTCAAAAGATTGAACGGAACAGGTGTGATGTCAAACGAAAACTCGCTGAATACGCAACCCGGCTGAAGAAACACGGAGGTAGAGCGTTGCGTCTATATATGGACGGAACTAATCATAACATAAAGTGCTCTCGACCAACGGGTCGTTCGCTGAGAAGCAAACCTTGTATCAAAACCTTGCCTGTTCACAGTGGCGCTAATCTCAACGTTGGCGTGTGCTTTTCTCCCATTGGAGTCATGTGCTGTGAATGTCATCCTCGAGGGAATGCGTACATATTTAATCAGTTCCTTTGCAAATGCTCAGCAGAAGTTGGCGCCGAACACCGGGGCGCATCAGCTGTATTTTTATTTGACAATGACCTTACGCACAGGCAGATAGAAACCCATACTTTAACCCTGGGGCAGGCAGCTCGCGCCATCCCACTCTGCAGCACTCTTTTCACTCTTATTGAAGAAGTGTTTAGTGGTTCCAAGAAGATAGTGCAGAAATTGTTAATTGCTCATAAAATGACGATTTTACAAGCACCCGAAAGACCACAGATGTAATTTGTTGAAATGCATAGCCTCCCAAGAGAGAATCATTTCAGCAGCTAATGCTTCTAACGATGGACGCAGTTTTACCGTTATTCTTCTATCCAAAAGTTATGACATCTTGTAGGCGTAACCACAAATCATGAAAAATTTATGAATATAACAGATTCGCCCAAAGCTCTTAGTTGGCTATTGTGGTCCCATGCAATAAATAAATGTAGTGGAACAGTAGGCATTAAGATCGCCACGTAATTTTCTCAGTGTTGTCATTTCGATCCAGCTTTGCTAGTAAAAACATGATCCGTTCATCACTAGACCGGTTTATAAAATGGTGTTCCAATCAGTGTGAGGTTCAAGCAGTCTGCATTTTGTTCGGTTAATGCACTCAGCTTAGTGCATCAACAGTTGGACAGTTTTTCCATATTATGTTGGGAGTATTTCACGAGTGTCAATACGCACATTCAGCTAAGTGTGCTTTATAAAATATAGTAATAATTGGTGTCCTCACATATTGGCCAAAGTGAACGGACAGACAGCGAGTCACAATGTTAGCCGTGGTATTTTAACCACCGTCAAACGCTCTTAGACGATCGCCGCAGGCTCTTAAACGATAGGACAACCTGTAGTACAATTAATTAATACTACTGTCCTATTTTTAGAAAATGCGCACACTAAATCCCACTTACAAACTCGATCTCTGAACTCATTGTCTGCGTGCCAGGTGATCCTGGTTTTAGTTTTCTAAATGATTTAAAAAATTCAAGGGTAGTGCGGTGGTTTAGAAATATACAATCAGTCGTTCGTTTGAACGCGACGTTTTCCGAGTATTTTGATCCAATTCGCTGACACTGTACATTGTGCGAATATACGCCACTGATTTTGGTTCAAAACCACTTTTGACAGTTGTTTTTGCTATGGACTCCAGTCTTGAAACCTTAATCTGTGGTCGAGAACATTCAGCCCAGATCAGTATAATTGACAGCATCAGACCAAACAATTGAGTCGGTGTTCATTGTTACCGGAGTGATTTATTTAATGTTGTTCCATTTTCTGTATTCTAGATCGGAACCACATCTGGTAACGCTTTCGCCGTTGCCAATCCCCTCGTCCGCTATACAACATTATTTAGCCCGTCGCTCCATGTGCCATTTAGAGAATGAGTGTCTTCGGAGAGAAGGAGCACATTCCGATTCACCTCTGAAAGACCCCTTCAAATTCTCCGCAACTTGCCATCCCTGCTGTCCTTCACACTGCCGTGAAAAGCTTCTCACTGGATCCACAGTGCCTTCTGTTCGAAAACACGCACACTTGAGCGAGTGTTCTACAACCAGCGCATCAGATTCCATGGCATCTTCAGAACCAAAGTGTTCCTCGTCTGTCGTGGAAACTTTCGCATCGTCGTGCGCTGCGCTAGATCCACTGCCAGGGGCACTCACTGCGGTAGCCACGTGTGTTTCCTCGTCGAGGGCTCCTCAGACGACCACGTCTCATGCCAGCACAACGTACTCCGGGTTTCGTTGGGGGGCTTACCGTAGGAGACGATTACCAAGTAGCTGGTCTACAACTACCAACGCGGGATTCATCACGTCGGAACTGACAAACGATGAAAGCGCATCCATTTGTACCGGGGCGGACAAAACAGGTCATTCGTACCTTTCAACAACCGCACCGTCTGCTGGTTGCTCAATAATCTATGGAGGATCTTCATTTCCTGGTCACTCACTATCCAGTGGTAACAGCCCTCAGTTCCATCTCACACCACTCCATCCAACTTGCACTGTTATTCCTGGCAGTCAGTACTTTACTCCCCACCGAAGGCATACAACAAGTGCTTGTGAAGCTGTGTCCTTTCGGAGCGGTTTTTCTTCAGGTGGTGGAGCTACTAACGGCATCGGCTCAATGTGCTCAGCTTTTGCTCACAGTTCCAAGGCTTCGTTGATCTCTTTGACTGCGTCCGCTATTCCGTTGTGGGCTGAAGCTCCTTCGAAAGCAAAGCCAAGGACGGGATGCAACTATGTTTCTCGTGAAATGCTAGCCTCACTGAATTCTCAAAGAAAACACCAACACCAGCACAACAAACACTCTTCTCCCCCACCTCCTCCTTCGACACAACATCCACGTCCTTCATCTGGTATGGGTATTACAAATTCTCCGATGAACCATCCGGCAAACTCGTCAACACGAACGCATCCGCACCCATGCACACCTGTTCCTGAAGCCTCAAAAGAAACCGAAACGTATACCTTGCCTCACGCAGCTGAACTGCACTCGTTCACTGCTGCACCTCTCCTATCGCAGTACACCGAATCGGCTTCAGTTTCGTCTCAGATCACCGGCAGTGAGCAATGGATGTTCAACACTGTCTCCGATTTAAAGCTAAAAATTGGTCAGATACTATGCCGTTACAGTCGGCATAAATTCAAAGTGGTCTTCCCGTATTTTGCATTGTACCATATATTAACATGGTTCCACCGTCCCACCGAAGCGGACTCAAACCGATCGACGAATGCCAATTAACCAGCAGTGATAGGACGTCTAACTCCGAACATCCTTTGGTTCAGTGTTCTGTGGTCGAGCCAAGCCTCATTTCGATACCGTCCTCCTCAAATGGCCCCAGTTTAGAAAATACAAATGAACTGAGAGACGCTTCTGCACTCCTAACGTGTGCGAGTATCAGTAGCACTGGATGCTCCAGCAATGTCCATAGCCGTTATGTGAATTTCACGTCGTGTGTGATCCCTGTCAATCGCGGCGGACACACAGACCAAAACTCGTCAGTTTGCACGCAGTCATCTCAGTATATCAACATAGCCTCAGCACAGAATACACTGCGTCCCTGCCTCACGGATTTACGTTCCGGGCGTTGTATTTCTTCGTCTCCCATCGCCTCAGTTCCTCCAAAGTATCAGTGTCACCCAAAGGAGTCTAAAGAAAACCAAGCTATCACTTCCTCAGTCAGTTGTTCGTCATCAAGATATTGTGTAACTGATTCTCCTGGTCTTGAAAGGTCGGCCTGTTATACGCCTTTGTGTCTGCATCGGAACCATTCTACGCCAGTAACATCAACAGAATCTTGTCAGAAAGAAAGGGTCAGCTCGACGCTGCCTGTATCGACTGTTGAGTCCACCTTGAACAACACACCTCGTCTGTACTATGCCCACCTGATGTTGTCCAACGAGTCTGCAAGCCGGATATCTAGGTCTCCACCACTCACATCCGAATTCACTAGCCCTGCGTCGAATCGGGAACTAGCTTCCGACTCACAACGTCCTAATTCGCACACCTTTCAATGCTCTCCTTTTGCATCCCCAAGCACCAGTGTGACTAATGCTCAGTCAGCATCAGGAAACATGACGTCTGCAAATGATGCGATCACCAGTTCCGGGTTAAACTATGTAACCATCGATTCTGTTCAAACTAAAGCTCTCTCAGAGCTGGAGCGCGAGTTGCGCGGAGCCACGGGATCGGAAAGCAGTTCGTATTCTGTACTGGACCCGAGTTCCAGGCGCGCAACAATCGCCAGAACCGGCATGCTTTCGGCCACTTTGCCTGGTCCATCTATCACCTCGGATACATTCAGTCGTGGTCGGGCTGTGGAACGTTCTTCTAGTCACTCAGGCACCGGAAGTGGTTCCAAAAACGGAAAATCCGATGGTTTAGGTGCTTGGTTACCAGTCCGAGTTTGGAGCCGTTTGGTTCACTCGCTCAGCCTCCATCACACGCCGTCCATCGATCAAAATCGCAATGAAAAACATGGCGGCCGACGACGTGTAGGTCGTGCTAATGGGTCATCTAAAGAAGTCGAATCGGTGATTGTTGCTAGTACTTCGTTGCAAAATTAATATAGCCGCGAACGTACTTTTATGTGTCTGCAATTCTCTTCTGTTTTCTGGTAAATAATTTCAAAAAGGTCTCCCTACCACATTTCATTATGCTTTGGAGCCGGCGCGTACATTCTCCGTAAGGCATGATCCTATTAATTATGTATTAGGATATATTTACTCATGTGTGCCTTGATAATACCGTCCCGGTTTCATCGTACGCTGTTTTGGCTTTCAATACTCTTTACACACTTCTGATTCAGGAAATCAGTCTGTGTAAATTTTCTCTTTTGAAAATCTTGTTTGTTTTGTCATTATTGAATTCTCTCATTTTTGTGAGTAGTCAATTAACGGGCTCATTTTCAACCCTTTCTAACTATCTTTTTTCTTGTTCCACTTGTACTAACAGTCTGTTACCTGTAAGATGTGAAATCACCACTATTTTTGTATGTCAAGTGTAGCACCTCTGCTTTCTGTTGTTATTTGCTCAATCGCACCTTTTTTACTGGATTATTAAAACACCTGTTCGCTGTTTCCGTTTGTGGAGACCAAACTTCTTTATTTTTGGCCAGTATGCTCATCTTTGTGATGATTGATTCTTCCTGGCGTCGTCCACATTCCCCGCGTGTTTTCTGTTTTATGAGATGCTCTTTCTTCCCAAGCCAGGTTCCCTTTTATCTTTACATTGAGAATTAATTGTGAATATGCGGTAAAATATAAATTGTGTTAAGACAA
>STRG.30872.1
ATCTGGCTCAGAGAAAGGCCATTGTGTCATTATGAGGCGGGAAAAACACCAAAGGGAGCAAACGCTTGGATGAATTCCCAAAAAGAGGAGAAATTCTCCTTCATCAAAATTTGTTTTAGTGTTTCAACTTTCTAATGTAGTTATGATCGCAGAGGTGTCCGGGTAGTTGAAATGGCCGATTCCAGTGATGATATTTACGCCGGTTTTGACGAGTTCAACAGTAGGGCTGACGTTGAGAATTTCCTTCGAGATGAAAGTTTCCAACATGCTGTTAAAACCACTAGTCATGGAAGGAAACCACCGGTTCTGGGTCGCAACTTGAACACGGCTGCAACTCGTGCGGCAATCAACACTTCCGTTGGTCGATTGCAAACAGGAGTCAACCTCAGACTAACTACTGCTGCTGGATCTAACTGTGGTGACGGTGGTAGACCAATGACATCTGTGCGTGCCGCGGGTTACTCTTCGATGGGAAGAAGACTTTCGACAACAATGGGAGGTGGAGGCAATTGGTCTGCAGGACAAATGACTGCCGAATCAGGACCAGCTCCGCCGCTGGAAGTCAGATCAGAAGACAGCCCAGAAGAAAAAATTAAGGTCATGGAAAAACGAGTAAATCAACTGATAGAAGAGAGCTGTATATTAGCTAGCCGTGGTGAGATCAGCTCCGCGTTTGAGAAGGCCAAAGAAGCTGGTCGTAAAGAAAGAGTACTTGTCCGTCAACGGGAACAATTGGGTGTGGCGGATCAGATCAACTTGGATTTGACTTATTCCGTTTTGTTCAACTTGGCCAATCGTTACACAGCAAGTGGCATGTACCAAGAGGCACTCAACACGTATCAAGCAATTGTACGCAATAAAATGTTCGCCCATGCAGGTCGACTCAAAGTGAACATGGGGAATATTTATTTCGCGCAGAAAAATTACATCAAAGCGATCAAATTCTATCGTATGGGTTTAGATCAAGTTCCGAACACGCACAAATGTATGAGGATTAAAATTATGCAAAACATCGGGATCACATTTGTCAAACTTGGGCAGTATGCGGATGCGATCACCTCTTTTGAGCATATCATGCAAGAAGATCCGGACACAAAGACCGGATTCAATTTGATTTTGTGCTATTTCATGATCGGAGATCGAAGCAAAATGAAATATGCTTTTCAACAATTACTTCGAGTAGATTTACACTTGGACGATGAGGACAGATATCTACCACATAATGATGACAAACAATATGACCTGATTCTGGAGGTGATCAGAAATGACGAGCTACGTATGTACGAGAAGAAGCGGAAAGCGCAGGCGGAAAATTTCATTAAAATGGCCGCAAAACTTATTGCCCCGGCAATCGAATCAAATTTCCATGCTGGTTATGACTGGTGCATTGAACAGGTGAAAATGTCCAATTTTCACGAATTAGCCCATGACCTGGAGATTGATAAGGCAGTGATGTATTTAAAACAACGTGATTTTCATCAGGATGGTGGAAAGTCTTTACACTCGAAGGCAATTGAAACGCTTAAATCATTTGAGCGAAAAGATACCAGAGTGGCCAGTACAGCTGCCACAAATCTCTCGTTCCTTTACTTTCTCGAGGGAGATTTGGCTCAGGCTGATCGATATGCAGATCAGGCTCTGGCTGCGGATCGATACAATCCAGCGGCTTTGGTGAACAAAGGAAATGTTCTATTCCAACAACAAAACTATGAAAGAGCTCGAGACTGTTACAGTGAAGCGCTTCAAGATGATTCCAGTTGTGTAGAAGCTTTGTACAACTTGGGCATTGTCTGTAAACGGACAGAACGGTACGAGGAAGCGTTGGACGCATTCTTCAAACTACACGCCGTACTGCGTAACAGTGCTCCCGTAGTTTTTCAGATCATGGATATCTACGAGAAGGTAGAAGATCCGACTCAAGCTCAAGAATGGGCGATGCAGCTGCACGGTCTAGTTCCCAGTGATCCATTCCTGCTCCAACGATTGGGCGATAACTATGAACAAGAAGGGGACAAGTCGCAGGCATTTTCCTATTATTACGATTCTTTCAAGTACTTTCCTTGCAACTTCGACGTGATTGAATGGCTCGGAGCTTACTACATTGAATCGCAATTTTGTGAGAAGGCAATAGCCTATTTTGAAAGGGCAAATCTAATGCAGCCCAATCAAACCAAATGGCTTCTAATGATTGCATCATGTCATCGTCGAAGTGGAAATTATCAACAAGCCTTGGAAACATACAAAGTGATGCACAAGAAATTCCCTGACAATATTGACTGTTTAAGATTTCTAGTCCGTCTAAGTACAGATATGGGCTTGCCTGAGGCCCAGGAGTATTCGAACCGTCTTAAGCGCGCCGAGAAAGCCAAGGAGGCGCGTGAACAACGTCAACTATCAGCAAGCAACCGTCGTGGCAGTTTCAATGTGACCAGTACGGGTCGCACACCAGGCAGCCGGGAAAATTCAGCCAGTGCAAGCAGCGGAGGCGATAGTCGAGAAGGCAGTGCGAAACGCAGTTTCGCCCGCGGACCACTATCCCGTACCTCAGTGACCAGTCTTCCCCGCCAACCGGAAGATAGTGCGGAATCCAGTCGGCGGTCTGCACAATCCACGATGAATGGAAATGTGGACTATGTGGATCCATTAGGTCCAGCGACTGAACGTCCCCGAACAGCTGCTCGATCGCGACCGATTCAGGATGAATTTGCTGATGAGGAAATTGATGATAACCTGCTCCCGGAATAAAGACACTATAGTGAGACATTCCGCTGACTCAAACAACTGTCATCATCATCATTCAGTGTCTCACACGTGAAAACCTTCGTTCGTTGTTCGTGATGTTGTTCCAACTGTCTGTTGCTTCCAGAGTCCCTGTTCCAAGTATATTGTATCTGTATTCACATATGCGAATTTTATGGAGACTAAATACAATTTCCCCATTGCTAGAAAAA
>STRG.31569.2
CACACCTGATTTTATTTTGGGGCACTGTCCGTAGTGTGGCAGCCTTCAATATCGTGCATGTCATCAGTCCGCCCTTTCCGATTCTCTGCATTGAAGTCCCAGCTCAGGCACTCTGACAGGCGAGCAAAAATTCAATAACATCACGGATAGGTGGGTCCTGCCTTTGCACCTGTACACCACTGCAAAACCTCAATACTTTCGAATGGACTACCCCGGTCTAACCTGCGTAACATCGGCAAGAAATCCCTCACAAGCAGAGGCTGAGTAAATGCATCAACTAGTGCCAACACTTAAGGCGACTTAGCTTCAACACTAGGTCCCACAGCTAGACCATAGCAAAAATCACTTTTAAAATGTGAGCCAAACGGTTAAGCATTCAAACAAATGTTCCGGAACTCTCATCATTCTGGTTTATACAGGCTGAAAATGATGGTACGACTACACATTTTGAACTCAGTTCATGTTTCGGATGGAGATCTCTCTGTCATGTCTGCGCGGTGCCCGACCTCGAACTCTGGGAATTTTGCTTTTTAGGACTATCATACTGCGTATTTCCCTGTAAACGGTCCTGTGCTGGCCTTCACTCGATGGCCACAGCCACTCTGGCTCCGGTAGCCGCTCGTCCACCCTCCAGATCGGACCAGCAACAACATAATGGAGGAGACTTGTCCGATACAAATAGCCGACCACTACGCTGGAGGTGTATAGACGACCAGCCCCATGTGGGCAAATATAAATTTATCCGAACCATCGGCAAGGGTAACTTCGCCAAAGTCAAGCTAGCCAGTCATGTGATCACCGGAAAGGAAGTGGCCATCAAAATCATTGATAAGACCCAACTGAGTCCTTCTAGTCGACAAAAGCTTTTTCGAGAAGTCCGTTTGATGAAATTATTAGATCATCCAAATATTGTAAAGCTATTCGAAATAATTGAAAATGATCGAATCCTCTACCTCGTTATGGAATTTGCGAGCGGAGGTGAAGTGTTTGATTATTTGGTCACAAATGGCCGAATGAAGGAAAAGGAAGCTCGTTCAAAATTCCGTCAAATTGTCTCCGCCGTGCAATATTGTCACCAGAAACGTATTATCCACCGCGATCTAAAAGCTGAAAATCTCCTCCTCGATTCTGATTTGAATATCAAACTGGCGGATTTCGGTTTCGCCAATGAATTCAATCCTGGTACAAAATTGGATACGTTTTGTGGTAGTCCACCATATGCAGCACCCGAATTGTTTCAGGGTAAAAAATACGACGGTCCAGAGGTTGACGTGTGGTCGCTCGGCGTCATTCTGTACACCCTTGTCAGTGGTTCCCTCCCGTTTGACGGACAGAATTTGCGCGAGTTGCGCGAGCGCGTTCTGCGAGGCAAATATCGTATCCCATTCTACATGTCAACCGATTGTGAATCTCTCCTGAAAAAAATGCTCGTTCTCAATCCGGCCAAACGTTACAGTCTGGAGGCTGTGATGAAGGATCGATGGATCAATACGGGTTATGAGGACAACCCCCTCACTCCCTATGTTGAACCCGAACCAGACTATACGGACCCCGTCCGTATTGAGATCATGGTCAATATGGGTTTTAATCGTGATGAGATTTTGCAGTCGCTCAAGCAAGGTAACTTCGATGATATCACGGCCACCTATCTTTTACTCGGTCGGCGACGTTCGTCCCTGGAAAGTGAGTCCCGAGACGGATCCAGTCTTTCCCTACGACAAAGCAACCATATGATCTCCTCTGTTTCCGCCTCGGCGGTCGGTCCATCCGGAAATTACGCCCCCTCCCTGCCTAGCGAAGTGACATCAAATGCAGCCAGTGGTGATGACGGCCCCTCAGGCACATCTGTTGGTGCTACCAGTCCACCTTCTCTAAGCGGCCATGTGGCTTCTGGTAAGGGAGTAGTGTCTATACCCTCTCGATCAGTTAGTACTACCCCACCGGACGCAAATGCAGTCATTGTTGTATCCACATCGAGTGCGACCTCCAAGACCAACGATACCAATGCAACTGTGTCTACCACAAATAGATCCGCTAACGCATCAACATCCGACAGTCAAACACTAACCGGGACAAGTTTCGTCAATGCGGGTGCCACCACGAATGTGTCGGGGGCTGTGAGCGGAAACACATATAACAATGTCGCATTAAACACTATTTCGGACGACTATACCTCTCCTTCGTCCACATCGACTCGTCTAGGTCGTGGCGATTTGATCCGTGCTTCGGATAGACCCAGTCGCGTGGAGGCTCAGCGGCTAGTGGCTCATCTGCGTGCTACTGCGGGCGGATCCGCACCATCCGATGCAGCCTCTCCGCCTGTCGTGGGTGGTGGTGGACTGACTGCCTATCCGAATGTGGCCGGTCAGCGAGCGAGTTTAGACAGTGGTGGATCGGGAAGGCCAATGACTGCTGGACCGCGAAAGACTCTGAATGTGATATCACCAAGTCCAAATCAAACGTCAAAAACATCACCTTGCTCATACGAAACGCATGCCAGTCGTCGTCCGACCGTTGCTACGACTGGGACTACCGGTCGATCGGGTACCGGGATGGGAGCCGCATATGATACAACTGGTGCGCGCAATTCAATTGCTTTCTCTGGTCTAGGTGCTGGAACGACCATGATCAGTGCAGGACCAGTGATTGGAGAAAAGGTTGGTCCTAGTCCGGGAAACGGACAGTTGTCGTCCAATGGTGCCGGGCGTCTTCCGACTCACGAAATCCGAAGTCATGTAACTCCAGCGCCGGTGCCAATGACCACTCGAACTTCGAAAACGCATCATGGCTTCAGTGTATCCGGTGCTGGTGGAGCTATACCCCTCCCTTCATCCGGGACTGCACATCACAACCTGGTTTTGGAGCGCTCAGCTACCATGGGCACACCGAATAGTAGTAATACCAGTGGTATTGGTAGTGCTAATTCCCCAGCCCCTGGTGTGATGCCGTCATCCACTCGAGGACCCGGTGGTGATGGGTCAGTTGCCAGTAACCATTCAGGTTACGCACCTCACGGAAATGTGTCCACTTCGCGTAGCGGGATCCAGGATTATGCTTTCAATCGCCTTGATTTCGCCTACGGGTCCCTTAGAACTGGACCAAGTGTCCATTCGACTAACGCATCAGTCAGTCGCCGAGGTGCCAATGTGGCTGGTGTTGGAGCTGGCGGTTACTTGGGCTACACTCCTGGTAACGTCGTTACTGGTGCTGGTGGTGCACCCGTTGCCACGCTTCCTGGTGCGGCAGCGTTCTCACGCCTCACTCCAGAGCGCCGAACCATTCATTCTACAAACCCGCCCAATATAGATTACGAGGCAAACGCATCCAACACTGGGGTATCTGTTGCATCCAGATGCATCAATATGGCCGGAGTAAATTCAATCACTGGGACCAGCCCGAACCAGACACCAGGTGCGACTGGCTTCACGTTCTTCCGTTCGCTTACAGCGAAAATTGGAAGGCGTGGTCCCGTGACTGGCGCAGTTGGAGGAGGTCCCAATTTGCCCGGTGTGGCTGAAGATTCAAATTCTGCTCTTTTGATTAACGCTGATAATGGTCGATCTCAAACCAGCCAGACGTCTGCCTCTGGTACAACGAATTACACACCCGAGGAAGACCACTCTCCAGAAGCAGTTATTTTGAATACTGGTAATCCGGTTGATGGTATCACTCTGGGCCCCAGCCCCGGTGGTTCCCCAATTTCTCAAAGTGGGACTCGTCGACAAATTTATGATGACGATGAAGATGACGAACAGTGCAAACCACGAAGCCTGCGTTTCACGTGGTCTATGAGGACCACCAGTCATTTACCACCGATGGAAATCATTCGTGAAATCAAACGAGTCCTGTCAGAAAATAATTGCGTATACGAACAACAGAACAAATTCCTCGTGGTTTGTGACTATGGCGATCCAAGCACCGACGCCAACGTGCAGTGGGAAATGGAAGTGTGTCGACTCCCACGTCTCTCGATGAATGCAGTCCGTTTCAAGCGTATCTCGGGTACGGCAGTGGCCTATAAAAACATTGCCCATAGGATTGCAGACCAAATGAAGCTCTAAGCCTGAGCTGCTTGTGTGACGTGGGTTGTTTTCTCCCTTTGCGCGTGCTCGACATGTTCTTCCCGATCGGTCGATTGACTGATCGTTCGATCGGTCTGTCCGTCTAATTCAGAGGCAAATCTTGCCCGACGTGCTTTATTCGCCTGCTATCCGTAATCTCGCCCTGCCCAAATCGATACGCCGCAGAAGCGCTGCTTTCCATTTGGCTCACTGGCTAACTTGCTCGTCTATACATCCGTGGGGACGCGTGTGTGTATGTGTGTGCGCTCGCTCGCTGAAATTACATCGAATCGTCGTATTGTTCATTTCCGTCCAGAGCATCCACTCTACGTGTGGTTTTGTTCATTTTCACGTGACTTGAGAACAAAGCTTGTGGGTTACACCTTTTCCCTGGCTGTTCAGTCGTTATCTCGAACACTGTTTTTTGTCTAATATTTCTTTCGCTTTATTTGGGCTGCATCCATTCTGGCTTTTGTCTTACCTAATCACAAGTATATATAGACACATACACACATACCAGTTCGTGTTGCGCTGCCGCCCACACTCCCCGTCCCCTTTTGTCGTAATTCGTAAATCGACTGATATTCCCATGTACAGAGGAGTGTTTTCAACATCTGGAGGACGATTTTCGTTTTCCCATTCTACAGTGCACATGTACCTCCTCGTCTATAACAACCTTTTCCATGTCATCGAGAAATTCATTCAGGGTTTTGGTTCCCCCGCATTCAAACATCAAATCGTAATCAGTACTGCTTATGCCCGCCTCCACATCAACCCCGACCGATTGGACAAATTGGTTCGTTCGCGTCTTTCTCCATTCCAGCTGAGGTCAATTGCCACGGTGTTTCGTTATTCTGTGAACTTCATTTCCTCATCGGGAAAATCGTCTGCTCTTCATTGATCAGAGCTCGGACGGTAGATAAGTTGCGCACTGGCTTTTGGTTTCGTCGTACGTCGATGGCGCTTTTAATGCTCACGATACCGGGTCCGTAATCCATCGGTTACGTTAACAGACGATCTGTTGATCGTCACTTATCGTCATTTTCCTGATTTGCAAAGCTCATTTTGCACTTCGAGGATTGATTTTACATCGCGGACTCTCATCCTTTCTGTCCCCGCTGTCTTAACGCACGATTCACGTTGGTAGTGCCGTTATAATGGGCTAAGTTTCATCACACTCCTGATTCGCACTTGGTTTGGCCTTCGTTTCCCATCAACTCCCTCCCAATCTTTACACTATCTGTTGACATTCAGTTACAATATTGACACATCTTTCAGACTTGATCATATTTTGTTCTGGGTTGGTTTCAACCCTCCATGTCGGTCGCTCAATATTTCGGTGATCTCACGCGTTGATGGTTAACAAATTGGGATATTTTCCAAATCGACACCAATGCCTTTTGATGTGAACAGTTCCTTCCTCATGGTTGTCACCCTAGGCGTATGGTGTGCTCCATTCGTGCGTGTGTTCACCCACATGATTTCCTCTTTTATGCGCACCAATTTTTCCTATTCGCTTCGTAACATTTTTCGACTGCTCTCCTCTACGTTGGTAACATAAATCCCGATCAATATAGCTACCGAACCCCAATGGTTCAGTGCTCCGACTCGGATGTAGTTCGGTCTTCCGTATCAGACAAGGTTCCATCAGATCTGTGTTGAGCGCTACCATGCTATCGTGGATTACGGGTCATATCGATCTATCCGGATTAGAAAAGTTATACAGTTACTTCAGATATTTGGCATGTTCGTTCTTTTTCTGCCCCCTGCACTTCAATTTCAAATTCTGACATATTTTTGTATCAACGATTTGTTTATTCCATCCTCATACATCTTCGTCTTGGTTCGATCTTACACACCTATGTAACTTCATCGTTCCGTATCTCCTCTGCCTTTGTGGATACATTCATGCCCACTCCGACTAGCGGTGTTTGTAATTGTATGTCACAATGAACTTTTCAAAATAGCTACGTGCCGTGACGTGATTGCTAAACCAATCGGACTTCTGTGGGCTCTTATTTCCGTGCGCGATGCATTTGGTCCCATATCTATCTTGTACAAACCTACTGCATTCACGACTGTTTGAAGCAGCGTAGGTCGTCCCCACATGTGGGAATTTGTAAACGTTTCATTTCTGTTGTTTAGTCCCCGTTACTATGTTTACTGATGGTCTTTAGACAAACCCATGTTTACTTTCTTTGTAATTGTACCAGGAGTTGTTCCCATTGTTGTTCAGTTCGATAGACTCCATTGTTCCGTCACTTACCCCAGGTGCTTAAACCAAACTTCACACGGATTTCGCGCATATCTTCAGGCATATTAAGGCAGTACTCTCTTCAGATTCGCGACCACAGTCTTTTGCCATAATGTCCTTTGATTATGTAACTGCTTGACCAGCGCACTCGCTTCCGTGCTCTTCATGCCGGTGAACCTGGATTCCTTGACGTGCCCTTTGAACGAAAAAAGCGATACAGAAAATGTCTCGTTTCATTCATTTCACCAAATGACTATGCACACCTCTCTTGTCTGGTCGGTGTTATGGTGTCATAAATTCACTACTTTAAATTGACCGGCTTGGGAAGTTGCTACAGCTGGGTTGTTTCTGGTGTGAAGAATTACTCCGGGACAACACATATGCATCAAGCATTGGATTCTCTCTGCGCTCGTTTTTGATTCCCCAAAGTATCGTCCGCCGCGACTTTGCTCCACTCTCGTGATGCTCGGCTGTGTGCTCATTGATCTCGTTTTCACGAGACCGATACATGCGTTTCTAAATTGTTTTCTTTCTGCGGGTTGTTTGTTCATCTGCGTGCTTGCGTGTTCAATATACCACTATTGTGTTTGTCTCTCGTTGACTGACGCACTTCGATATTGGCCATGTTTCTCGCTTGCCTTCCCTCATATTTCAAATTCTCTGTATTCATTCGCCTGCACATTTCACCATATTTTTCAAGCGTTGTCATCTTGTTGCATGCTTGTTTTTCCTGACTTTGTGAGTCTGCTGCTACCACTTTATCCACTTTTCTTCCTCTCTCTCCATCTCCCTACCCGTCCTGCGGTCTCCATTGGATTGACAGTTCATTTGTTGCTGACAGAGTTTCATACATGTGTGTGTGTCTGTGCCCCGGCGTCTTCGATTACTTTTCTACCTGAATCGTTGTTGAATGATGTGCCATAGGAGTTGCTGTCTGATCTGCGGTCGTGCGGACGACAGCATCGTTTCCATGCTATCTTCTCACATATATGCGTGCTCGCAACGCACAGGTTTAGCCATTTCTGTGTGGCCCACTTTATCTACAAGTGGCCGCTCAAACTGTGACCATCCGCAATTTGCACAAGTACAGACACAAACAAAACAAACGAACCCGAGTATTCCTTACCCCTGGTGGGTCGAACCGTGTACTTGTCGTCGCCATGTCCGGGCTCCTGGTCTCGATCATCATCATCAACATTACCCTCTTTTGTCCTCAAAGTGATAATTATACACGTTCAGCGTTCACCAACCCGTCCACAGTTCATCCTTTGTTCCACACCCTGTTTCGTCACTCTCTATTCACGAACACTAACTTGTGTAGAGTTTTGCTGCAGATGAGTCAAACTAGTGTTTTGTGTGAGGTCTTCTGCTCCCGCATCCTGGGCCCAACTGTTGGGGAAGATGTTTTGCTGCGTTTGACTCCCACACGCCAGTCATCATACAAGCGATTGGATTTGTTAGTAGTCGGCTCACAGTGTGGACGCGCTTTGCTGGTGATGACTGCTTCCTATCGCACTACAGCGCTAGTCACTTTTCTGCCTGATTGTCCATACTGTGCTTCTGTGAGTTAGTGAGCTAACCAAAACAATTGATGATTCACTCTTTCAGAGTCTGAAGTGCACCCCAGTTCATCTGCCTCATGTGTACAGCAAATCATCGTGTGCATAAGACTACCCACCCCCGAAACGGAGGTTCAAGTTATAGGCTAATTTAGACTGCGCCTACGCTAATGAGCGTCTCGTAGTGGGATATGCAAGGCCCAAACCCTGCAAAAGTCCAACGCAATTAAAAGATCCACAATGACTAAATAACAAGGCATTCAGAATACAAATGAACTTTTGCAAAACGGCAATGTACAAGACTAGTTTGAGTCGCTTTTTCCCTCGTGTAGTTGTTCGGCTACCAGATAAACTGGTCGATTTATCTTGCAGGCATGTGGTATAGAGTGTCCCCGGAAGGTGGGACAGGAGTTAGATTCTTGGGATTGGGAGAGTGGAAAGAATAGTAAGATATATATATATATATATATATATATATATATATATATATATATATATATATATATATATATATAATTTTTGTACTTCGTCGCTGGTTGTGCGTTTGATTCCCGTCAATTTGTTTGGTGGCGGGTCGGTTGAGATGCTCCATGTGAAAGTGTTTCAAAGAAGAACTTTCGCACTAGGGAAACCATTGGGATTCCCTGATAGTGTTGATCATATCCTACTCGCAGTGGTACCCGAACAACGATAATTTACTGTAGGGTAGCAATCGCATCCGAAGGTATCGCACTAAGGTCAGTGCGGAGAAGATTGGTGTTCCCAGTTGTAAGCTCTCCTTACCGATCCCATTGGCAGTTTGGCTGTGGAAAGAGTGTTCCACACATTTTAGCATGGCAGGGAGCGGCCCAAATGAACGTGTTCTGTTGCGTGGTGCCAATTCACACTGACACGCGTGTTGGTTATTTCTCAATAATTTCCCTATCTTTTGGTCTTATGTCGTATGAACTTTTTTTGACTCGGTTGTAAGTTGTTTGTGACATGACAGTATTCTCTGC
>STRG.17500.4
GTTTGCGGACATTCCTCTCGCGAGCCGGTGTAAGACGGTGCAGTAGAATTGAGGCTAATACTCTAGTGACTATCGGAATTAAGCTAATCCCACGATGATTACTACAGTCATTGCGTATTCCCTTCTTGAACATAGGAACAATCAACGACTCACTCCATATCAACGGAATACGCTCCTCGTTCCAAATGTCACGGAGCAAAGCGGTGAGTGATTTTATCAAAATATTTCCACCCAGTTTGAAAAGAACTGGAGGAAGGTCGTCGGGACCTGCCGCTTTCCCTCGCTTTAGTGATCGAATGCATGACTCTACTTCTACTTCCGATGGGGGCTCAAGTGATACCACCCAAGGAGTCGCAGTTGTTGACACGGGAGTAACTGCACTAGCGTGCGGCCAGCTAAACTGTTCCTTGAAGTACTCGGCCCATCGGTCAAGCCTTTGCTGTTTGCTATGAATGGGTTCTCCATTTCTATCGCACGTCGTTTCACTGACCTGGGTTCGCCGTCCATCGGTGTCACGAATAAGTTTGAACAGTCTTTGACTGTTACCTGAAGCATCCGCTATTTCCATTTATTCGGCTACCTTGACCCACCAATTTTCGCGATCCTTCTTGAGGCTTTTCGTAACTTGTCTTTGCAGCTTTCTCCACATCTTATTCATCTCCTTACAGTTCGAGAGCTGACGCTTTTGCTCCATTATACTCAGCGACTCTTGCGAGATCCAGTGTCTTTGATGGACATCGGATCTAGGACCATAGACAAAACCTGCTGCAACGTGCGTCGCCTGTTTGATATGAGCCCAATGCTCATCTACATTACTGTTCGTCGTAGATCCTAGCTCATGTTCTAACTTCTGCTTATAACGGGTGCGTACTTCTGGATCACAAACGCTGCACGGCTAATCGGGTTTGCGGTTTGCGACGATAATCGTGGAGCTGGAGAGATAATCGCATTAAAACTAATGCATGGTCCGACTCTACGTACGTGGACCAGTAAGATCTACAGTTCTCAACAGAACTGCGCCACCGGTAGCTTACGGCAATACGATCAATTTGACTCAAAGTACCTGTAGAGTTAGAGCGCCATGTCACTATATGACGCGAGCTGTGTCGGAAATTGGTGCTAGACAAGAACAATCGATTGTCTGCACAAAACTGGAGAAGTCTATCCCCGTTATCTGTACGCTCAGCAGGTGAAGCATAACGCCCACATAAACAGGCTTCTGACACACTAAGTTTGCCAACTTGTGCATTGAAGTCACCAGCTAGCACTACAATGTCAGAACCTTTACTAATGCGAACGAGGGTGGCGAGTTCATCGTAGAACTCATCTTTCTGCGTGTCAGAGCTGCAGTCCGTTGGGGCGTACGCGGAGATCACAAACAAATTGCGCTTAACACAACTATCCTTTCGAACGCAGACTGACCCTTGGAGTCTCACAGCACATTAGCGACTGTTAACAGGAATATCCAGTCAGAGAGGGCAGCCTCAGCCTTGTCAGTCAAGACTTTCTACACCACGTTGACCCACAGCTCTAGCTGCTTCGTCTCCTGAGGTGCGCAGAATATACCTCGATGAGATACCAGGAGCAGTTAGTTGAATTACACTGCTCGAATCCTAGATACTTGTTTCACTTAAGCAGCAGACATCAATCTTCAGAGAGTTCATTTTGACGGCTAGGCACGTCTGCTGACCGGCCTGCATGAGTGTACGCACGTTGAAGGAGCCGAGATTCAGAGACTGACGAGGCTTGAGGAAATGTGAATTACCAGACATAGGATTATTCCCGATACTATTTGACAGTGAATCGTTGCGAGTATCGACCGTGTTATCAGTGGGAGCATTATGGGTGAATAGATGGGGCAAAGAGAGGTGGTTGAGGACAGAAGACAAAGGTTGAATAAAAGAGAGGGAACTCTGAGCAGTAGCCCATTCATCCCTACCCACTCTGCTCGATGCAATGAGCAGCGCGGTCCTGATTATCCTGCGCGACGACCGATGCAGTATGGAATTCTTCCTATTCGTGCAGTTCATGGGGAATGTTGGACGCGTACTGCTAGATTGTTCAGCCGCAAAGCAGGAGAACGATTAGGGTCCTTATCCAAAGCCTTTAGTTCTAACAAGAACCTATCCGCAAGGCAGCGGGATGGCTTAGTGGAAGCCCATTCGCTTGGATCAATGGTTCTTTCACTGATTTTGCCGATTGAGTTGCCAGCTGAAATCGATCCCCAGCCTGGAGGACCAGGAGACTGGACTTCGTCTGACCTCTACCCATTGACCTGTCAGGTATGATTGCATCTCCGGCTTAAAGAAGCCATCCTGTATAGCTCTTTGGGCCATAGAGGCGCGCAAGCTATCACACCACGTCAAGGTGCAGTCTCGTCGTGCCACAGCATCGTCGGAAACCAATGTGATGTCATCTATCTAGTGTAAGGCTAAAATTATGTCACCTGCTTCTCCTAAGATATCGTCGACTGTAGAACTGAACAGAAAGAGAGAGTGGGCAACCTTTAAACACGCCGCTCCTAACTGGAAAGTAAGGTGACGATGAGCGTTTTCTTACCAACTCGGAGTTTAGAGGTTTGAACCTCCGCCATCACCCGTTTATTTGGTGGTACACAGTAATCCACTGTCGTCCGGCAAATTAACATACCCGACCTTATGTGATTCTTCGCTACTGCAATTATTACGATCCTTTTGCGGATTATCTCCAATATTGCAGTGAGCCTCTGTGGCTAGGGTGTATACCCCCTCCATTGCACTCGTGCACAAGCATGCAATGGGAAAATATGCTTGTATTCGACGTGAAAGCTGATGATATAGCGCTCGGATGATTTTGAAGTACTAAATGGGCACTCCGTGTCTGATGAAACAATCCCAGAGGGCCGTCCACTCACCTCAGTAAAAAGCTGCTGGAATATTGTAGAGTATGATTACCGTCGGTCTACGATATGTGTAGCGGGACCCAAGTATCTGACTGATCGTGAAAATTTGGTCGACGCACCCGCGGTTGGGACGAAAACCGGGCTATTCTTCATGGACTTGTTGTTCGAGCACGGGGGACAATCTGCTGAGGATTAGTGACGCCAACAGCTTTGACAGGGCTGAAAACAAAATAATCCTTGGATGATTGGAGCAGATGTTTCTAATCCCTTTCTTCTTTATCATTATCATCATTTTACAGCGGTAAACAGAGGGGCAAATCCCACTGACCACTGCCTTTCTCACCATGTTGCATTCATGAATAAGTCTAAAGTAAGAAACAAGACTACAGTAGGATCGACTCACAATAGGTCGGGGTGGTGTCGATGCTACTATAGAGGAAGTATATTCGACGTGGCGAAAGACAGTATACGTTAATCAACCAAGTTTTTGCACTATAATCCGTGTTTAATAAAATGTATTACTTGTGGTACCTATGGCTGATATTCCTTTATCCTACGCTAGTGACGTGCAGTAAATGCTTGAATGCTATCATACATGATTTTCCTGGCGATATCTTCATTAACATTCATTCAACAGTTTGATTTTATGAGTTGGGCTTTGTTTTCTCTTTTGTAACAGCAAGGCGTTATGTCTGATCCGACATTTTGGACGCCCCCCTGTTCTCCCAAGTTTGTCGGCGAGAGCTTCAGTGTTGTGGATGATTTAGCGAATGACCTGTTTCAAGATGAAGCATTTTCTGGAGAAGTGAATAAAGTTATAGGGTTATCTTGTGATGCCCTAAACGTGTGCAACATTCTTCGATTTTTCGATTCTCCACCTGACCCTCTTTTGGATATTGATCTCACAGCAAGTTTTGGCTTACTTTGGTCGCGTTTTCAACTACTGAGGCAAGCACGGTCATCCGAGGAGTCTCCTGTGCTGAAAAGTGCTCGCAACGATATCACCATTCTACTTCTGTCCGTTCTCAAAACTGTCTCTTCTGAAAAAAATGAAAATATGGATCTGAGTTTGGTTGCTTCGCAGTTGCGATCTCTGTTAATCTCCGTATGTGGGATGGATAGCCAAAGGGACTACTCGAGACATTGGTTTCATGCTAAGATTGAGCTGTGGATCATATCTATGAAACTGCTGGAGTGTCAATGTTCATATGGAAGAGACATCCGAACATTGAATGCCTGTTTCGGTTTGGAACCCTCTAGCGTTCTGGACGCATACGGCTATTTTATGGACGTGCTTTTGGATAGAATGATTCACTTATATTCTGCGCGTAGCGGCACCGCAGATTATTGTCACTGTATTGATGCTCTTTGGATTCTACTAGTGCGATATACTGAAAAGTTTCAAAGCGGCTGGTTCAAGCATCTTCATGGAAAAATCACCAAGTTGCTTTCACATAGCAAAAGCATGCTTCACGAACCCACTTCTTTCGAGCGGCTACGTCCCAATCCGGTGATTCAACAGTGTACGGAATCGCGTTCGGAATTTCCAAATTACGAGCAAAATGTCTGGTCGGTATATTGGTCGCTGTTGGCCCATACTGCTTCTGTGCACAGGGCGTACATGAACTTTTCTCTCCAAACGGAGGTACCTCCTGCGTCGCTTCAAAAATATTCCATCGTTATTTGGCTTATTCGGAAGCTGTTTCTTGGTGAAGTGCTTCCATCTGATAAAGAAGTACAAGTTTACCTGAACTGTCTTCTTGATTTGTTTGCCATTTGGGGACCAAACCTCGAGGTTATTCGTTCTCTTTGGATTTATTTTGGCCGCAGACTAGATTACGGCTTTGCTTTGACTTCGGAAGGAAGAAATAGTTGCTCGCAAAATACACGCTTTGCTTCTTGGTTCGTTGAACTGCAGAAACCACCACAATCTGACCTCAATGCTTTCCATATATTTTGTCACCTGCTACGACGAATTCCCACCTCAGAACTCCCGGAACTGATGATCATCCTCAAAGTATCTCTTCCAACTCTGACACGTCAAGGTGCAATGCGTTACCTGACCTTATTCGGTCACCTCATCTTCGAAACCCTTTCGAAACAGTCGTGCGATCCAACTACGACGATCCACGGGTTTTCGTCACTTGTGGACGCATTGGCGGAAACTTGCCAAGTTTCATCCACCCCGGAAGCACTGCATAATTGGGATATGGGTCGTCGCTGCACCACTCTTCATGGAATTCAGCTAATTTCACTCCTGTGCCGACATTATTGTCTACAACCAGATCTCAAGGATATCTTCTGTCATTTGACCGATGGACTAGGTCAGCTGGCCGCGCTTCAAAGACTACTGCGCCAGAGTATATTGGAATCTATAAAGCTTAGCTGTTCTGGATCAGGACCTTCTCGATTATCAGTGATGGGCTGGCGTTCAGAACTAACTGAGCTCTGTATCCGATTCGGGTACGAATTAACAGAATTCGACGAAGAACACTTCATGGGGATTGGTTATCCTCTTGTACCTCTAGTAACTCTTTTCCTCGATCGCAGTTTTTTCCAGTCAGTTCGCTGTCCGAACGATTCCGACTGGCTGGTTTTTCTGAAGCGTTTATTCTTCTTGGCAAACCTATCAGACACTTCAGCCGCATCAGCTAGATTGAAAGATTATCTGTGGTCAGACATGTTTCCCGTGCTCAAGAATTGTGTTTCTCGCTCACGTGACCAGTCACAGCTATTCTCTCGCAATGTGGTACACAATTTCGCTGATCTGGCCCTGCAGTTTGTTAAAATGTGCGCCGCAGAGAGCGAAGCTTCGGGCCCGGATCATGAGCGAACCATGGCATTGTTTGAGTTGTTTTCCGCCGACGCTTCAGTGGACCCCGCTGTACGTTTCGCGTTCTGTGAGATTTGCTACTCCACAACAGCCTCGCTCAAGAGTACTGTCTCATTGTTTGGGACGGAACTGTTCAACAATGTGGAAATGGCCTGGCGTTTCTTCACTATCTGGCTCATTTATGGCTTAATAACTCGACCAGCTTGTGACGACCGAGCCAACAACCAGCTGGGCTCTTCTGTTCAACTGACCTCGGTAGATGCTGAAATCCTGGCATTTTTCGCCCCCGATTTAGCTGCTCTTTTCAACGAAATTGATCCAGAATACACTTTGATCAGTATAGCAGCCAAATTCGACCTTTGTAAGAGCTTCCACGAACGAATGGCCTATAAGTCACTTGCCGGTCGTCATCTCGGTCGTGTGTGTGATGTACTTTGCGAGTTGTTCTCCATATCCAGTCTGACGGATGATCAACAAGCTGGCCTAGACGCTACTCACATCCCGAACTGTTCGCGTGAAACATTGTGCTCTATCGGTTTCCATGCCGCGTCTCTTCTGATTCGACATTGTGCAGTTCTGCTCTACACGCCGATGGTCGGTGATGCGAACGGATCGAGTCTCGAGCAAGTGATCACTGCGTTTTTTTTGCCACGTCAGCTGTACGAGTTAAGCAAGTTCAGATCGACCAGTCATTTGACAAACATTGAGGAGGGATTGTTGCTGTCTACCTTGGTTATCGAATGCATGCGTGACAAACTTCCTGATTTCACAAACGGACTTTCTCAGCTATCTTGGCGTAGTGACACTTATGTCGCTCGTATCATTCGAGACTCCATACGACTCTACTACAAACACTTGGGCGGTGCATGTATCGCGATGGCCGTGTTGAATAGTCCGCCGGACTTTCGAACTCATTTGCTTCAGTTGGTTGTACAAGAAGCAGTGGCGGAAATCGGGTCGAATGCACAGGAATTAGACAGCCAAGTTATGGTTCAGTATGTGAATAAATGGTTGACTTTCGCAAAACAAATACATCGAGAAACTCATTCGGCAGAAGCTCATCAACGGGACGCGCCATTTATCGTATGGCCACTGTTGAATGCATTTGGCTCGTCAAATTTTTGCAACCGAGCACGATCTGACGTGAAACAGGATGCACGGAAGCTGATGACCGAATACAAGCAGGCAGTTAAGAATGTAAAAACAGTGGAACTCAGGGAGGAGATACGTCGTCATTGTGAAAGCCTACATCAGAAGAGCACGAAAAATACCGATCTTATCCACTTTTTTGAAATATAAGCATAAGTGCACTTTTTTCTTGTTGCGTTTAACCTTACACTGCTGCTCCCCTGCAGTGAACGAGTCAGTGTTCTAACCATTAAGAACTATTGCTGCTCATTAGCGGTGGTCGGTGAGAAGCCCTGAGCTCTTGGGTAGGCATGACTAGTTTATGAGATGATTAACAGTCAGACTACATGTCCAGGTGCCCTTCGTCTGAAGCGGCAGTATTGATTCATACCTCGAGCTAACCCAGAAGGCAGTAGTGCTTCGCCTCATCGGGTACAGTGAATAGAATGCCTGTCTCCAGAACTTTCTCACAACATGAACGAATCACCGTTCTTACAGTTTCCACTAGTTGTAGTTAGGCTATGTTGCATTATTCTGGCTCGAAACGTGTAGCGGTTAGAAGGTCAATCTCCGCAATAAGATGTTCGTGCGTGAGCGAGTGGAACAGAAGAGACATTTCGTAGCCA
>STRG.16438.1
GCCAATAATACGAACCAATCATTGGAGTTTGATCCTAGGTATCTGCAAAGGTCCTTTTATGTTGACGAATTCCTCATTAGCTGTGAATCGGTTAGAGAACTCCGACTAGTGACGAACCATTTACAGTCTGCGCTCCGGGAATCAAGCTTTCACCTGACGAAATGGTGCAGCGATTCGGCCGATGCCCTTCTCGATGTACCAGTTAAAGAACAGGCCGAAAAAAACCTGTGTCTGGACTTGAAACCAACAAAAACGTATAGGACCCTCGGCGTCGAGTGGAACAGGACGTCAGATACTTTCAGTTTTACTACCAAACCACCTGAACCTGTTATCAATAAAAGATCAATCCTGTCATACGTTGCTCGTTGTATGATCCGTTAGGCTTTGTGGCACCTGCCTTGCTTCCAGCAAAGCTGTTGCTACAAGAACTATGCCGACTGAAATTAGGATAGGACGACAAACTCGACAGTTGGCACAATAAACGATGGACAGATTGGCTCCAGCAACTACAAGAGATTAACCAAATCAAAATTCGCCGTTGCTTGGTACCATCGACACCAGAGTCCACCAGGGAACACCAGCTACACTGTTTTTCAGACGCATCACAGTATGGCTATGGAGCGGTAGTATATTTACGCATGAGTGACAGGCATGGTGTTTCGACCACGGCATTCTTGATGGGGAAGTCGCGTGTTGCCCCTCTTAAAGCTATCACTATTCCCAGACTCGAGCTCGCGGCGGCGGTTCTAGCCGTTAAGCTGTTGCGTCAGATAGAACTTGAGTTGATAATCGAGGTCGACTTCAGAACACTGTGGACCGACTCTATGGTAGTCCTACAACTGATTCGTAACACCTCAAACCGACCGGAAATATTCGTAGCAAACCGTATATCAACTATTTGTGATTTACCCACACCTTCGCAATGGCATTATATGAACTCCAAAAGCAACCCAGCTGACTGGGCATCAAGACGGGCAAGAATCGGACAGCTGTGCAAGGGTATATGGTTTTCCGGCCCAGAGTTCTTGACAAAGGAGTATGACGAACGGCCACGCGAACCCAAGGGAAAAGCTTCTCCTTCGCCGGAAGTAGCCTCAATGGCTGTGAAGACCTCAGTAGGGGAGAATAATCATTGGATCCTTAGGTTCTCGACTTGCGATATTTGGACCAAACTCCTCAAATGGGTGGGGTGGCTAATCTTGTTTAAAAGATACATGGTAGAGAAGTGCCTAGGACATGCAGCGCCCCAACGTAACTATCTTACCGTCGCTGAGCTGGGATGCAGAAAACAAAATATTTTCATGCTGGTCCAGCAAGAGTGTTTTGAAGACAAGATTAAAACCCTTCACGTCGATTACACGGGAGTTAGCAACGAAAGACTAAAGACTACGAATAGTGCACTGAAAGGCTTTTCACCTTTTATGGACAGAGGTCTGATACGCGTGGGAGGACGACTTCAATTCGCGCCGGTGTCTTACGAAACAAAGCACCCTATAATTTTACCAAAATGTCACTTTGTATGCCGATTGGTAATCAAACACACCCACCAGACGAATGGCCATGCCGGCGTAGAGCACACGAGGGTTTTTCTGCGGGAGAATTACTGGATTTTACGTGCTTATACTGCAATAAAACAAGTTATCGGATCCTGTTTTGATAGCAGACGCTGGCATTTATTGCCCTGTAGACAAATAATGGCTCCACTGCCGGCTGATCGTTTGGAGCCCTTCAACCCGTCGTTTACGATCGCGGGGGTTGACTACTTTGGACCGTTCCAAGTTAAAGTGGCTCGGAAATTCGAACGGAGATATTGCTGTTTATTCACATGCCTCAGCATTCGAACCGTTCACATAGAAGTGGTTCAAAACCTCAGCACTCATTCGTTCATCGGCGTGTTTGCCAGGTTCGTCTCTAGATGAGGATGTCCTCGGAGGCTTTACAGTGATAATGGGCTCAACTTTAAGGGCGCCGAGAACGAGGTCAAAGTTTTACTACGAGGATGGAATCAAGCGAGCATAACTAATTCGCTTACACTGAGGGAATGCGACTGGATATTCATGCCACCTACATCTAGTCATCGAGGAGGTGCGTGGGAACGCCTCATACGATCCATCCGCAGAATACTTCGATCATTGGTCGGGTCGCAATCCGTGACGGACGAAACATTCATGACATTGATGACCGAGGTGGAGAAAATCATGACCGCAGACCGTTGGTGAAGAATAGCTCTGACCCTTGTGAGTATGCCATACTGACCACTAATCATCTATTACTTGGCTCTCGCAATACCTCCTCCAATGAAAGCGAAACGGAACCGTGCAAGCTGAATCGTCGATGGAGGCAAGCTCAACATCTCACTGAAACGTTTTGGCGTAAATTGATTAGATCGTACTTAGCACCGTTGCATAGCAAGCAGCTTTGGACAGAAACTGTTCATGAGCTGAAAACTGGTGACCTGGTGCTTATAGTTGACAAGAACTTGCTAGAAGCGAATGGGAAACGGGTATTGTTAAAGAAACTCGGATTTCCAAAGACGGTGTTGTTCGCGATGTGTGGGTTCAGACGGCCAGCGGACGACTCTTAAGAGACGTCCGATATTTGTGATTATTGGAAAACCATGTTTCAGAGTACGAATAATTTGGGGGCTTGTCAAGTAAACAGCTCGAACCCTGCTGAGATTGTGCGTTTCGTATGAACTAAACGTTTTTCTTACTGGCTATTAACAGCTTGTTAGTAGTCACAATCTACATGTGAATCTCTTCCAAGTCATTCCCCTGTGTTGTTGGCCC
>STRG.17517.3
CGTCAGGTTCCCGGACTTTTCGTCGCGGGACATTTTTGTCGCCGGACATTTGGATGATTGAATTACACCCTATTCAGTTAAGTCTGTCAAATGTCACACATTCAGAAAGTAGCAGAAACCCAGTCCAAAACCTTTTTTCATTGGTTTTCAACCTTGGAATGTAGTAATTCCAAAATGTCGCAATATGCATAATGTTCCCATTATCGCGTAAATCGAACTCAGTGTCTCAGACACAGCGCCCGATTGGTTAGGACAAGGCCTGTGATGAATCCTGTTCTGCCTGCAGCATGTAGTCGTTAAGTCGATCAACTGTCCATCACCTCAAAAAGGACAAAGGCTTGAATTTCAGACTCACCTGGCACTATCGGAATGGACCGCACTGCTATTTCAGGTGACCTTAGTTTCAAGCCTTCAGCCTTAGGAATTCCGGTGTGTGGCTGTAGTGGGGCCACAACGATCAAAATAATTTGACTGTGAAGCATTCGCATAACGGCATAGCACAAAACTTTTGGCTTACCGATCCGTGGTCAATATATGCCTTTATAATTCTGGCTTACCGGGTATTTACTACAAATACCGAGAATGGCCAGGAGGAAGGGCTGCGCTTAATTCACTTTCTGAGGATGTGACATTTGACAGACCTGAGTGAATCTAGCATAATTCAATCATCCAAATGTCTGGCGATCAAATGTCCATTCGACCAATTGTCCGGACACGGACTCGATAAATGTCTGGGATTGTGTCTCGTTCACAGTCTGGCCGGTGGGACAGGATCCGGTCTCGGACTTCGACTGGTGGAAGAGGCCGGAAGTGATTTGTCACTCCCGTTACGCATGTGTTTCACTGTTGCACCGCATCGTTACGGGGATTCGCCGTTGCAGGCATACAACAGTCTGTTCTGTTTGGCTCGCTTGACTCAAATTAGTGATACGATTGTATTGCTGCACAATGATTGGTTACTGGAGCAACTAAAAACATGGCATTCATCGCCTAACAAGCCTGGAGAAGAGCGGACTGTCCTTCCTGAAACGGCAATTGATTTGGAACAAATGAATCGTCTCGCGTCGGATCAGATGAACAATTTATTGGCCCCATGTCGCTGGCCATCGTTGTCAAACGAATTAGCCGACGGAGATGAATCTCTACACGAAATACACAGTCAACCTTTGGAATTGAGTCACTCCCTGACAGCTTTACCTGAGGCACGAATAATTCGCTGCGTATCCACACCGACAGAAAGGGTATCAGTTTCGAAGACATTTTCTGAAAAATTACAGAAATCGTCTGAAGATTGGGCCTTTCATTTGGATCTGCTGCAACACACATTGCGACAGTGTCCGATCGACGCCACGTGGAACTTGAATAAGCCGGGTCGCCGAACTGGTTGTCGGCCTTTAAATTGTTTAATGGCTTTATTGGTCTATCGAATGAATCAAAATAATACAGCTCCGTGTACCATAGACAGCAGTCAGTCCCCGTCCGGCAACAAAGCACATCACGCTAATGGTTCGAAACCCAGGGTACGGTGTGATATTCGTCAACTACGGGATTATTTACGCCCAGTCTCGTGGAACCAGGAACCAATTGATCAGTGGTTTGATAAAAATGGGAGGACTACACGAAACAGTGTCACATTAGCTTTCAATTCGTGTTGCATCACAGAAGATCTCAATTGCTTGATTACCCGTGCCCATATGAGGTGGAAAGCTGGAGCATATGTACACTGGTTCACAAGATTTGGATGCACCCAAGTAAGGCAGGTCCCCAAAAGGGACAAACATCAGTCCGACAAGCTTGTATACACAATTGGCAAAGCTCAAAGATAACTTTACCCGAGCACCGACGGTCGGCGAGCGTCTGGACACATTCGCCGCAGCATTTGAACAAATGAAACAAGTGGTGGATAGTTATGAACAACTTGCAAGTTAGACAACAATGGTGAATGATAATAATATGAAACCAGATGAAATTGAACTGCCACGTTTTATTTCACTTGCCAGTCCGACGTCTCATTG
>STRG.13412.1
CAACATCTCTGTCTCTTGGGAATTATCTCAGCATTTGGTGCACTTCTAGGAGGAAACACTTTGCAAAACACTGTACTGCCAAAAGGCCTGCAGCCCAATATCGAGGGAATACGCATAGTACTATATCATCAAATTAAATCGCGTCTTGAGCGTAAAGCTAGTCTGCAGACGACTGGAGGGATAATTTGTCTGTTTTATTGGCTAGCGGCCTATGGTTTGGCTCTGTTCCCGCCGAGGTTGACGCCATTTCGAGACCGTGTGTACCAAGCAGTTTCGTTTACTGTTTGGCATATGCTAGTGCAGCCGTATCTTTTTACTATGCTATTTTACAGTATTTATGTGCTATGCTTTCTCGTTGAGGATGTGGGACGACTGCAGACCAATTTGGAGTTGCATTGGATGGAGGTTTTATCTCTTATTCGAAATAAGTCCACACCAATGAATCTGGTCGAAGAATATACGGATTACCTGGAAATGTTACAACGAAACTACCGATGTTGTGGTGCCCTGTCTTTATCTGACTGGTTAGGAACGGATCCTCGGAGAGATGACTGGAATGACACATGGTATCCCCGGGGACACGACTATCAACCGTGGCACACTATAAAAATGTACTTGCCACCAAGTTGCTGTGTGTCTGAGAAAACCGTGTTGTGTACCCCAGAAGCCATTCGAGTTCGCCAGATTCTTCTGCAGAGTTCGTCCGCCATGTTCTATTCCCGTATGGCCCCAATTTTTCCACAAGGTTGTGTGGACGCCATGAAGGAAGAAATATACGGTGAATTATACGAAACGATTATCATCACGTTTATCATAGACATTGTTGTGCATGCGCTTCAAGTCAGTTGCTGCTTTTTTGCCTACAGTTCGCAAAAACCCGGATCGCCGGAAAAATCAAGATCCAACAAAACCAAACGTTTTGATGATAGTTTGCCAGGAAAATGTGGATACATTAATAATCGCCGGCTTTTATTTGCCTGTCAGAATATTTCACTTTTTGGCCAATTGTCCGCTATGCAGAATTCCTTTATAAAGACTAAAGCAAGATGGTTAGAATTCGGCATGAAAGTAGGATGGATATTACGTGACAAGCACAAACAATACATTACATTCCTGCGTCGTATTACGCGGAATAAACACTATAGATCGGGAAGTCTTGAATGGAGCTCATTCAGGCAGTTCATGCGTCGAACATTTCCACTAATTGAAGCCATCATTTACACAGACAATAACAGTCTACGTGAACCCGAAGCCAATGCGGTTTATGGAGGTCTGCTGATCTCTTCAATCCGTATACTTTTCTTCGCAATTTTTGGCTATCTAGTATCACAAATTCTGGTCAGCGCATTTGTGCCCACAAAATTCAAAACGCCTTCTTCTAGTTCCCAGGGGAGTGATCGACGAATTCAAGAAGATGCCTTTTTTGTTGCCAAGGAAATATCTGTCCTGGCAACATTGTTTATTCGCGTCACGATTACCGTCTCTGCTGTGTTTTCCAAACGTGTTCGATGCTTGTTACTTTTGCTTGTGCCAAGTCTGGCGCTGAATGTGGGTCAATCGTACTTAGGTGCTGAACTAGTTCATACCATTATTATGGGGCCGGCAGCCACAACGGAAAGAAATTTGCGATCTGCGGCGGAAACTCTGAATTGTCTCATGGAATTGGCGGCAAATGTGACCAAAGATGCAAAACGTTTGTACGAAGAGTTACAGATTGACCAGGATCTGGGAGAGGCCAAATCGTACTATGATTCGATCCAACGGAAATCCGCTGAACTGACTGAAAGGCTGGAAGTATACAAAGAGTCTGCTGACAGGTTGATGAATGAGGTTATGAAATCAGAACAGCTTGTTAAGAAGACAGAGAAATACATTAGGCCCCACAAAGGTAAAGGTGAGGACGGAGTTGATGCACAAATGCATCAGCGGCAAAATTTACTCTCAAGAATGACAGACAGACTGAGCGAACAAGAAGCGAACAATACAAAAAGTGCGTCAAAAAGATCCAAGGAAAAATTAAAGAAGTTACTATCTCGAATGGGTTCAAATAAAACGCTATTATCTTCCCTTAACAAGAAAATTGATTCCGGAGCAAAAATCGAACTCATGATAAAGCGACGTCTCACGTCCACGTGTATGGTGTTCCACAACATTCGCGGTAAAATCTGTTTTCTTTCTTCCGTGAAGGCATGTGAAAGGTTACAGACGGTGCTTAGTGCCCTGTTTTTCCTTCCAATTCTTATAAAACGTCCTTGTATTAGACAGATAGCAAAGGGTGTTGCCTGTCCAAATCATGAGGCCACTGAAATGGCTGCTAAGGAGTGCGGCGGTAGTGGATCAAAATTTGGTATTCATTCCGGATTTGGAGCCATGTTTTATCAGGCCACGGACAGTTTACGGGAACTAGAATCTGCATTCGTCTTGCGAATACAAATGCCCAAATTAAAACCACCAGCCGTGGTGGACTGGGCTAGGCGCAAAAGCAGTGCTGTTAAAGCAGTTGTAAAACGCACGAAAGAATCTTTGCAAATGTTATTACGAATCAGTTTAATCGCCTCAGTTCTGTTGAAACTTCTGGCTTTATTGGTTTTCCGCAAAGCCAGTACGTACATCACAAGTTATCTGACCGATCCTGAATTCGATAATGTGTATGTGGACAAAGCTTTTGAGGCAATCGATGCAAAACGCTTTGAACAAAGCAGAGAGACGCTACTACCGTTGAAAAACTTCGAGAAGAATAAAGTATTTTGGCGACGAAAGGGCTACACCAAGGCTGAACTGGTAAAAGCAACAACGACACTAGTAAAAGTACTTGGTTTAGGATTCGTCTTATCTGCTTTCTTTTTTATTGACATATTCATGGCTGATGCGATCAGTATGCTAGACGTGGCAACCGCGGGAAATATTCAAATTGGAAAAGGTAGCACCACCAGTGACCGACAGAGGCGGACAGAACCCGGACTTCAGTTGAAAGGAGATGGCATATTTTATTTTTTGGTGGAGAAGACTATCAGTGTGCTGAATAAAATCAGTCAGATTGATATTACCATACGTCTGAATGTGTGCAGTCCCAGAGTACAGTACACTGATCCGTATTACGTCACACGGTTCATAATCATATGGAGTATAATGATGACGGTTGCACTCAGCTCCGGTTACCTACTCCGTGTAAGACATATGATACTGGACTTTTTCTATCCTTGTCGAAAACTTCGGAGGGTTGTAGCTTTATATAATCTTCTACTGATCAATCGACGCCGCCACATGACCGTTTGTCGGAATTTGATCATTCACCAAGCACGACAAGACCATTTACAAGCTGAAGCAAGGGAAATTTCCGGCGAGAAAGCAATGCAAAGTATCAGCCCATTTTTGTCCAGATTACTTGGACAAGACCGAGTCAAATGCCTGCTTTGCCTTAACCCTGTTAAATTGGGACCGGGAGTGTTCGTTTGTCCGTATGATGATACGGCTACTTGTTTGGGCTGTTTGGCTGTGCTTTTCCAAGGTCGGAAAACATGTATCACGTGTTTGGATAGAAATCCACGACAGCTGTTCCAAATACAACGCAAAATTCAAAATGTTAAAGAAACGATAGCCTCAAATGTCGATTGAAAGGGAGACTTTCTACAGGATTTCATTGGTCACAAACTTTGGTAGCATGAAATGCATCAAATCTTAAGGTGTTTAACCGTTTTGTTTTACGAATTTGCTTTGCAGTGAGACTCAGTTCATCCACTACTTATGTCGTTTATTCTGTTATTACTTGAATAATTGTGCACTTGTCAATTTCGAACAAGATAATTCTGCAG
>STRG.20827.1
CGTGACCAGAGGCACGCATACATAGCAAACAAACAACGCAGGGTTTAGCATCATCGCGCTTCACCTCTGGTCTGCATGCATTGTCCGTTCCATACAAGTGCGTGTATGTATGTGTATGTCTGCTTGTATGGCCTTGTCTGCGCGCCCGTGCACCGACCTGGACAACTCTCTATCCCGCCCTCGCCGTGAATTGCGCAGACCTACTGACCGAGCGATATCGGTCGCTTGGACAGCGACAGAAAGCCGAAAAACTTCGCTCACTGGAATGATTTTACCTACGAGTTCGTAACGTAACGATCGATCAGTTTAGTTCATTCGCTCTTTTGGGGCATAAAATATGCGTCAACGTGGCCCCACGGCCACAGCATTATCTCCTGGATTATATCTGGATGGACATTCTACCAGGGTTCCTTGTCCTGGTAGTCCTACCCCATTGACACCACCCGCGGATATTTACTCGAACACTATTTCATCGAAACTCGCTACCATATCGCCTGTGCTTTCACGCATTCAATCTCCACATCCCCTGTTACTGGATAGTCACATGACGTCCGACTTGAAGCAGAAACCTGAATTCCCAAACGCTCGGACAAGTGCAACCCAGTTGCAATCAAAAATACATCGAAAACACCACAAAAATAGGCGCATTGGATTACATCAACCTAACGGAGAAATCGGCCGGAATTTACAGTCGCTAAAAGTTACCATACGGCGGACTAGTCAATCACACAAAATCGATTCCTCGCAGACGAAATCGGGCATTCCGAAAGGGCCTACTACCACAAACAACAACAGTGTTGTACCCTCGTCACAAACCGTGCCGACTGTTCCTTTCCTTACTGGATCTATTGTACTTAGTGATGTTCACACCAACTCGACTGATCCTTTCATTCCCGGGCAATCAGTGCATCATCTCCACCCGTGTCCGAGTCCTTGCGTCTCTGATATTCCAATGCCGGTTTTCGCTGGACGGACTAATGATCGAGTGGATGCATTTACATCGACCATCGATCGAAGCATTTTAACCGATCCGGATGTCCTGGGACCATGCGAACCTGGCACCAAAGTTGTCGTCGAAGGGGTTGTATGGTTGGAAACGGCAGGCATGCTAGTTCTCAATGTACAATGGCGCGGACGGTCCTATGTAGGGACTCTTTTGGACGCTTCTCGACAGTCGTTTGGACCGACCTGTATGGACAAGGGTATAACCAGTGCCCTGAGCCTTTTGGATGGTCGGAGAGCATGGTCCTACAGTCCGTCGGGAAGATTCCGGTCACGTGGTATGCACCATTTTCATCGTCATCGTCATCGTTCCATTCACAATCGGCTTAATAACTCCAACAACGGCGGCAGCGGTACTAACAGTTTGTCTGAAGGTGCAGGCGCAATGACCACACGGGCTGCTGCTGCTGCTGCCGCGGCTGCTGCGGCTGCGGCCGCATCCGCCTCGTCAACACAAAACACTGATCATGAATCCCTCGATCCGTCCGCAGATACACCGAGTCACACGGGACTTTCTGTTCAGGAATTATTTGTCTCGAACGACACTTACACTGGCTATCGTCCGCAAAGGGGTGGCAAACGAAGGCGTCGTCGTGGAGGGGCCAGCAACCGACCTTACCGACGTCTGCCTGCACGAAATATTTCTACCAGTCGGTTAGACGCAGCCTCTGATTCATACCAGAACACACCCAACTCCTCACGTTTGGACGAGTTGGACGGGATCGACTCCGATACCGAGACTGAGAGACCTGTGGTTGCTTCGGTGTCGACGGATGCACCACATTCGAATATGTTTGTTTGTCCTTATCCAGGTTGTCAGAAGAATTTTGATGATTTGATCAGTATGCGGTATCATTTTTCAATGGGTCACTCAACAAAACGGAACGGTTGTGTGATGCCGGGCTGTAGTCCACCTAAAACGACGAGTGAAAGCCATCCGAATGCGGATGCGACGAACAGTCGTGCTCCGGATACCGAGTTTGTTTGTGTGGACGACCCAGGGCCCACTTCGTCACCCCCACCTCTGGGCCAGGCACATGAACAGATGAATGCTAGTCAAGAAGACTGTGCTGAGCCAATCACGACCGAGGATGGTTTTGACAACCTCGAACCCCCCAGACTTCATCGAATCGTGTCCATCGCAGACTCAACAAATAGTTTGTCTCAAGGTATTCTCGCCTCCAGCCCATCTAAACAAGGTGATGGTAACGATGAGCCCCCTGCTCCTAGCCCAGCGTATTCTGACATATCGGATGATGGAACTGTCCCGGCAGATCAGAGTGCCTCCTTCCTCGACAACTACAACATGCATTTGGTGACAAGATTGGCTCCGAGTGTGGACTCCGCGTTGTTATCCCCACCGTCCACAGTTTTCTCTGCCGACTCATCTCGAGTGAATGCAGATTCCGCCTTAGCTGTACCCATAACTGCCTCACCAACGATAACATTTTCCACCGGTTCACCGTCAGTGCGACATCACCCTCCAGGTGGTAGTGGGTTCTATTTTCCGCTTAACCTGCTGTCACCTACCAGGGCTACTCTCGATGGTGGTTTGTTAACTTCTCCTAAAGCGGTCTTAGGAGCCAGTCCTGTGATCATTAATCAGCCTAATAGTTCTGGCAGTCATCTGATCAACACGAAAACCCATCACAATAGTGGCAAAAACAACAGTAACAACAGTAATTGCTCAGTTCGTTCGAATACCCCCCTCACTAAGGATATGGATGAAACACGAGGCCTACACACTCAAATCCCCGCACCTCAGCCCCAGTGTACAGTCAGTTCGCAATCCCACTTGTCCTCGAGTAATTTACAATCACGGGGTGGTCATAGTAACTTCGTGCATATCCCTGGCGTTAACTCATTCGCCCCCTTACCTCATGATCTCGGTTTCGGAAATGATGCACCGACTTCCGGTCCCAAAAAAACGTCGTCTGTCAGGAGCAGTCCGTTGTTACCAAATTCCAGCGTACTTCCGGCCGTAGACTCGACTATTCACTGGTGTCCACCGGGGAGTCCTCCGATAGTGGGACATCGTCCAGTTAGATCAAACGCACCCGGATCTCTCAGCGTATCCCCACCGTCCTGCCAGGTTTCTCTTCGTGGAAATGTGTTGAATACGTCACAGCCGTTTACTCTTCACAGCGGCTCCCTTCGACAGCCATTCTTGGACGCGACGTTATCAAACAGTCATTTGAACTCAATCACAAATCGGTTCCCGTTTGTTTATAGATCCAAATGAGGCCACATCACAATCGTGGACAAGTCTGTAGCCATTGACATTTATCTTTTCCTCCTACACACACACACACGCACACGGGCGTGCTGTTCCACCCACTTATCTCCCTATCCGTTGTTCCTCTCCGCTCATCATCGTACCATCAGTCCGCTGACCGTCCATTAGACGGTACCACCGGTCTTTCAGCTATGTCGAATTGTACCCCCCCCCCACCTCTCACTTTCGAAGTCAGTGTCCACTCCTAGACCCCTCCTACTGAGTACGAACTGAGCTCAACCATCTACCCCTCGTTCAGTTTCTTATTCGTTCACTCACTCACCTACTCAGTCTGACAGGACACAATGATTTATTCACACGGTTGCCCGTATACAGCGCAACTCAACAGAAGTCGCCCATATCTTTTTCCATGTGCTGTGTCACTCCACTTTTTCTAAGAATCATACCTGTTATCATTACAAGAAGGTCATCAGATGTGGCGGATTGCCACTAACAGCCATCGGGATTTGACGCTTTAGCATTGAGGTCACCATTCCGATTGGAGAGGAAGTCTCGTGTTGCTGCCATCCTCGCACTCTTTCTCTCCAGAGATCACTCGTACGCTTGCATACACGCACATACAGGGCTTGTGTGCAGGTATTTTCCCGATGATATTATTTTATGTAATTTCCCTCCACTCTGACAACAGGTACAGCGTCATTCCCATCTGGTAACAATGAGTTTCCGGGTTGTGGTCATCTCTGCTACTTTTGCTGCTACCGCTAATGTCACCACCATTAGTGTTAGTGATCTCGGAACCCGTCAACGCCGCGATCGCTTTCCCTCCTCTTTTTCCCCGGCCAAGTGAATCATCCCATTGCTGTGTCGTTGTCATTGTCTGCCCTAGTGATAGTTGGTTACGGTGATCACGTCTCCCCCCGTTCAAACAGTCAACCTTTGTACAAATATCACCCTCCCCCCATTTATCAGTCCTTCAGGTTTGAGCCTTCTGTCCTGATCCCTTTTACCTACAGATGTGCAATTGACGGTCTCTCGAAAACCGATCGATATAGAATTTCGTACCTT
>STRG.54079.3
GGACCGAAGGAGAAGGCAGGTGAAAGCTATGAGTCACAAATCGTTTGGCCCTGAAGGAAAAACTGCTAAACAGCAAGCGAAAATCCTGTCTGACAGTAAAAAACTAGAAAAGCTGCAATCTAACCTCAGAACTTTGGGCGAGCGGAGCACTTTTCATGGGATAGATGTGTTGTTGGAAGCTAAACCCGGTTGGCCAAGACGTCTAGTCCTGTTAATTCTGCTAGGCATGTGTGTGGCATGTATCTACACTGTTTCTGACTTGATTGGTGGATTTATAAACATGCCGATTTCTACCGTAATCAATTACGGACAAACTGCATTTAAATTTCCCACGGTGGTCGTTTGCCCGGACAGTCCTTTCAGTATTGAACGCGTCCTGGCACATCCTGATTTGGCAAACGCTTACTTGGAAACTGCAAATTTTTGGGTAGCACGAGCCGATGAACACTCGACTCCAAACCCAAAGATTTGGACTCCTGCAGACGGCTATTGGCGTCAAAGAGCCAAGCGTACTTTTCGCGGGTTTTACTTTGCTAATCGGTCTAAATTGATGTGGCATTGGTTAGATTTCCTCATCAGCTGCGAATACGACGGTAGACCTTGTGAAATGGACCAGAATTTGATTCAAATGCCAACTGCGGTTATGTCACCAGAGGCAGATGCAAATAAGGTTCAACAAGGTGGGGCCAAACTGAACTGGGAATCCGCTGGTCTTCTACGATCGATTGCTTTCACTTCAGATCAGCTACCATCAAGTTGGCCAGGAGAGGCTCCAAACCCGGCAAGTATGAACACGAGGGCACCCAAGTGGCCTCATGGCAAAGTGATCATGGTGGATCATCCATCCAAATATCTGTGTTTCCAGCTGAGAATGAAGTCCATCAAAGTGAAGGAGCCCGGTTCTATTAGAGGTCTCCATCTGGTACTTCGACGTCCGTATAATCCGAAGCGAACACAGCCGGCCCTGTTATCGGTCGAAAGTCGTGCTCAAGTGCTGCAGGCTTGGGACGATCGCCTGTTCCTGGCAAAAGATACCAGCCCAAAGGCAAGAACAGATGCCAAACGCGCAACTGAAATGGACGGCTTTCACGTGATCATACACGAGGACACAAAACTCCCTTATCATGGATCTCTTTCTGCTGATGACGTGTACAAGGCGAGCAGCTCCCGTTCAGTTGTCTCTGTGGGCGTTCGATTTGGTCAACAAGTCACCGTCGGAATGAGTCAGTTTGTTCATCAGCGATTATCAACCGTCTATCGTCCATGCAAGGGTCTTATACCCAATCATGAGTTTCTAGAACTATCCAGTTTTATGGCTTCCGGTGGTTACGCTCGTCGGTATGTACAACTGGCTTATACGCAGAACAATTGTGTGACCCAAATGCGTCAGCTGATCATGCTGCGTTTGTGTGGTTGTCTGTCGGAGGACTTCATGGTCCCGCTGCAAATGTCCAGTGAACTGGTACGTCACGGATTCTGTCATTCAACTAACTCGATGATCACCAGTGGCTCAGCACAGTTTATGGAACGTGTCAAATGTCACGACAAAGTGTCGATGTTGACTCGGGAGCAGGTACTAGACAGACTTATTCCAAAAAGCTGGGGGAAACCTATTTTTATAAAGCTAACTCCAGAAACTGAGCACCTATGGATCTGTCCTAAGTTTTGCGAAGAAACGATCAGTCAGGCCGAGATTATTCAACGCCTTCCCATTCCAGTCGATTTGCCTGCTAATGTGTCGGGTCTGGGCATCACCGTTAAAAAAACGGACTTGGCTGCAATCACCATCTACGCCAATGGAGCTCGTGTGCCACTTATCAGCGAAGGTGAACAGATGAATATATTCAATCTATTGGCGTCTATTGGAGGAACGTTTGGTTTGTTCCTGGGTCTCTCTGGTGTGACTCTGTTTGAAGTCATTGAAGCTTTGGTTCGGGTATTACATACGTCTCCTGCGTTGTGTCGGATATTTGGACGCTGGGTGCGGAAGAAAATTACTGAGTTTAAAGCGAAAAGGCAGAGGAAAGCGCAAACTAGTTTGATCCATGAGAAAAAATGAATTCCAAGCAAACGGTGGTTTACATGATCTATCTGGATTCTGTCACATGAATCTTGTTGTGAACGTGAGAAGATTTTGTTTTGGCGACATCAAAGATGTGCAAATCTGACAATAAATCAACAAGGCATCAGTGAACTTGTAGTGAAACTCATGATTCGTTTTAATATCAAACCTGCAATTCAAGAGGTCAACGCCGGTGTGAGAGACATTTAGTGTTTTTACTATACAACAACCTTTCCCCAAAATCGGTCTTTGCTGAAAAGTTGCTGTTTTCCTGCAGCTATACACGTACCTCGGTGCAAATTTGCCTAAGTTAACCATTTTAATCCATCCATAGTAACATATGCAGCCGAAATCTTCGGAAGTGTTGAAACATGATCAAATAAAGAAGAAACGTATACGATTGAATGTGCCCACTGTGTGCACTCAAAAGAAGTGGATGATTAGCTATGATTTGTCATATCTGAGCCAACGAAAATCAACAGGGGAACCAGTTAGTCTGTTTATTAGTGGCGTTGCTGAAACAGCAGGTCTCACATGCTGCCACGCACCCAACCAAATGAACGGTTACCCCACGCTTCTCACGCCCATGAGTCTAAAAGCTTGCCGTGTCCCCATCAATGATCGACCGGAATGAGACCAAAGTGCACCTGATTTTGTCATGCTTGGTTCTGTATGTCCTATCAAATCGAACCACTGCATCGAAGAATTTAAAATATGTTCGTCCTTTAGATGACAACATGAATTTTTAAGAAACCGAGGTTTTGTGGTATGATTCTTCCTTACTTGTCTTGTGCAATGAATTTCTTCAACTCTTT
>STRG.28724.1
TCATTTCCACGCTTCGATCACCTGAATGTGATCTCTTATCAGACGAATCTGTGAGCATCTTGCCGTCGTGCCAGCGGGTTGGAACACGATTACATACAGACAATCAGTACCGTGGAAGTTGCCACCAAGCAATGATTTGTTGTGCACGCATAGACAATCATATGACGTTACTTGGTGAATATCTTCTACAACACCAAATACACAGTACGGGTGAAATTACCCGAGTCAGATTATTGTTGAATGTGGTCTTGAGGTGACTTGTGAATGTGTACATGAGCCATACTCATTGTGATCTAGTTTCTGCCTGGTATATTGTTTATGAGAGACAATTCATTCCGGACTAAAAGCCACAAAGAAAACCAGTCGTAGCCATATGAAAGATGAGCCAAGTTGAAGGTAACTGGAGCCAGGGGAAACCCGGGACGGAGCTTTCACGTAAATATAGTACTTTATCGGGACCAGTCGTGGACCTTCAATATCATCCCATTCAACCGGAGGAACAGTTCAGGACTGTGGAGCCTAACTCGTTCCAAATTGTCAGTCCTAAAAAGGACACGGAACGTACAAATGGCTTGTCTCCTCTCCGACACAGTTCAAGGCATTTGTCTCTGACTCGTCTGCCACAGATACAACACTATCAAAAAGCGACTACATTGGACAACTCCAATTTAAGCAGACAGAAGTCACTTTCTTTGGGTCATGATGCCTTCAGAAAAGTGATGATTGTTTCAAAAGATGACGACACGCACAATCCTGCAAGAAGCAGACATGCGCAAAACACCAGCATACTGACTGGTATACCTTGTGCTTTACCCAGTGAATTTCTGAAGGAAGTCAATCGATCTGGTGGAAGAGATCAAGGTCCAGTGTTACTTCGCACTTTGGAAAATCAGAAGAGAGAAGCATCCAAACTGGCCGAAGATCATCGTCATCTGAAGTCGGCGGAATGGTCAAAAGAGTTGAGCAAATTAGCTGATCGTGCAGCTTACAGTATAGCTTTATTCAATCGACGTCAACGATACCGAAAACCCATCCCTTATCGATTTGAATGGGTCAGTCTTCCACATGCTAATATCAATACCTCGGTGCCTCCTGATATACTCGATGTGAGTCTCATTCGCGGGTCGAAATACAACATACCGCTGGATGCACCCGGCACACTGACCACTTCGGTCCAGTTAGATTTATTTTATCCAGTCCGGAAAAAGATGCAGCGTATTCGAAGTGATTGGGTGAAAAACGAAGGGGAACTTGTCTACTACGTATCGGATATGCGTTTTCACATCAATAATCAAGATGAATCGTATGCGCAATTTCTCCGAACCGGAAATCAGTTACAAGCGACGGTTCTTTACAACCGAGGCGTTGTCAAAAGACCGGGCGTAGTTGGCTTTGCATCATTCTCCATTGGCGATCTCCTAAACAAGGCAACGGTAAATTTGGCCGGAAATCTCATTGGTGAAAATGGTCTAGTGAATGGTTATTTGGAATTGCAACTTCGACAACATGAATCAGTCAACGGTCAAATCCTGGATATTGTCCAAAAACCGTGGCTATTTTTGGCTGTACCTGAAATCCCCTGCTTTGAATCCAAATCAGTGTCAGATAAGAAGCAAGGCAGTTACATTTCTTCGCATAACCTTACGGATACGGAGACAGATGGGATGGATGTGCCTGAGGATGAGTCTAGTGAGGACGATCAGGATGTTCGACCGCTGTCACCAAGTGCCGTTATTGACGCGTTAGAGGCTCACTTGTCTCCGTGGAAAGGTCAAACCATGCCGCTAGCGAAAATTAGGGACATTATGGACAAACTGAACCAAAAGTGGGATCGGCTTCCTGATTCTGGCAAAATGAAAACTTATCATGCAAATCTGGCACGTCTGCTAAAACAATTTCAACTGAGACAGGACGAAGCCCAGAAACACACAGATGCCAAAAGTGTCCGTTACTACACCCGACTAGTCAAGCTGATCCGAAATGAATTAGATCGATGCTGGAGCTATGGTGAACCGCGTAAAGAAAAGAAGAACGGATATGTGAGAGGAAACGCAAAGAGCGAATATGGCATGGTTCATTCCATCTCAAATGGCAATTCCAGGCACTTCGATGATTTAGAAGTGGACTTTTCTAACCAAGAAAGTCCAGTCAGTGTAAAGTCACGGGGAACACCCGTCCACAAGTCTGCCACGTTGCCCTTTGACGATCGCTTGAAACCGGCAATGAACGGGAATGAACGAGTGATTAGTATTTCTGCACGACCCGGGGTGCAAACCGGTACAACGACCCGCCGGAGATATTTGACAAAAAGCGGAAAAGAAGAACTGATAATTTATGCCTAATCTCTGCTGCATTCGGTTTCATTCGAATTTCTCCTAAATGTGAATAATTCCATCAAGAAACTACCTTCCAAAACAAGTTTGAAAAACCAAGAGAAATCACACGGAAAATAAATGTATATTCCTTCTTTTTTTGTTGTTGTTTTTTCTTCAATTAGATCCTCCCTAAGGCTCTCTCAGCAAGTTTTGTC
>STRG.9671.1
TTAGGTTAAATGATCCGAAGGCTTTCATTCATAAAAGTAGACGTGACACTGTGTGGTCAGAATTAAGACACTGTAGGCCCGGAGAACTGAAAAAAACCTGGGCAAACTGCTAGAAAGTTCACACGTCGAGATATCACTGGAATACCAAAAATCTCTGAACCCGACATCAAAAGGCCCGCCTATAGTCGACATGGACTTATGCAACATTTCTGCATGACACGTTTAAATGCTTTTGAGCGTGATAGCTTTTAAGTGTATTCTTTCGATTCGTAGGAAAAACGGTGCAAACAAAAACTAACCACAGACTTGCTGTTTGATTTGTCGATTTGGGTAATATCGACTGGAGGATTCATGAACTAGAAGGATACAAGAATTTACACAGCGATTCTAATTCAGCGCACACGATCGTACAGGATGCTTGAACAAGTCGATCAGTATTTGCGGGCTTTGCTTTTAGGATTGTCTACACTCCAAGGAAGTTGTACTAGATGTTATATTATTCACTGTTTTTAGTATTATTAAGGTTCATTTGCATTGAAGACTGTTCAAAATAAACTAAAGTGAACACTTTGTTCACAAATATGTAGATAGGTATTCCATGATTCTTGGGCAACATGATGAAACATTTTTTGAATTCTTACTTTTCAGGTGGTAAAGGGAAGCTGAACCATTTTTTGACTTTTCGGATCAATATGATAAAATAAAAAAAATTGGTTTTCTTGAATATATCGAAGCAAGACACTCAGAATAATCTGTCCTAGTGGCTCCGTTCGGTTAAAATGGATTGCACAGTTCTCCGTGACAGTCATTGGAAACCTTGTTCACATTCGTAAGCCTTAAAATAAAGCGACATCTCCAAAGGCTTACAACCAAGTACGGAATGAGGCTGCAGTTGATCCCTGAACTGATAAACTAATCAAACATATCGGATAACCAGTTTGCGAAATTCACCCTTCATTCACGAGGGCTGTATCATCCAACTCGGTCCGTCCGCTGACTATTCGCGTTTTCTTCCGAAGGGCCCGCGCGATCCGCGGTGCAGCAAGCCCCAGTTTTGGCACCACGTGATAAGGGCAGTCATACAAACAGATTGATGGTGTGGCAATGGGTAGCCCTCTTGGACCCACATTGGCAGATATCTTTTTGGGGATGATTGAGAAAAATGTACATCAGAATATCATCCAGTTTACCCTGTACAAGCGTTATGTCGATGATATTTTGATTTTTACTGAGGAAGAACGGTTCACTAAGTTCTTCAACCTAATGAACACCATGCATCCCAATCTATCAGTCACATGTGAAACAGAGAGTGGCAGCAGCCTCCCTTTTTTGGATATCATGATACAAAAACGTGCAGATGGGACAATTCAGAAGACTATCCATCGTAAAGCAACATGGAGTGGACAATATATTCAGTTCTCCAGTTTCGCTCCAGTTGCCTACAAAAGGGGCTTGGTCAAGACCCTGTTCCACAGAGCGCGAAAAATCTGCAGTGTAGACCAACTGAAAAAGGAAGAAGAGTTCTTATCCCAAACTCTTTGTGCCAATGGATACCCGGAAAAGTTCATTGAAATCCACAAAAGAGAAAGGCCTAAGACCGTACAAGTCGACACGGTCGAGAAGAAACGAGTTACACTAGTGTTGCCGTTTAAAGGGGATCATCTGTTCAATCGGATTAGCCAAAATCTAAAGTGTGCACTAAAGCGCACCTACTTGGCGGCTGAATTGCAGATTTCGCAAACCACCAAACGACTAAACCTCCAAGCACATTCAAACAGAGTCGCGAACCTGAATGCCTCTCACATCATTTATCAGTTCACCTGCAGCTGCGGTGACACCTACATAGGCAGAACGGATCGTTGCCTCAGTCAAAGAATGGGGGAGCATGTACCGAAGTGGTTAGTGCAGTGGATGAGTCATCCTCCACCCGGACAACAGACGACGACTAGAAACCCGGCTTCATCGATCGCGAAACACCTTGTGACCTCTCGTCATCGGNNNNNNNNNNAAGTAGACTTAGGCCCCCACTGTGTGCACAGAAACTGTTGACCCACAATGTATGCCTGCCGTGGCGGTAACCAATCAGGTTTACCGAATGGTTTCCGAGTTTCGCTTGACACTATCTACTCCATTGTTTTGCTCTGTGCTCCATTTGAACACGAAATCGCATGTTTTACGTACGCGACTGAGAAGATTAAAAGAAATGCTAGCATCTCGCAATTTATGTCTTCTATCTGTTTTGATGAACTGGATCAAGG
>STRG.24327.2
GTTTGTATTCCGAAATCAAAAGGGTGCTGGTCGAAATGTAAAAGAGCATAGCATGAACAAAGCCCCTAAGAGGTAATCAGTTCTTGGTCAAGAAGCATATGAACGTTGAATAACACTCAGCGAAATTATTATAGGTTAAAAAGTGGAGTCAGATTATGGTCTCTTATCGATCACATGAAACCGTGGTGTCAAATCGGGAAACACTAGATTTGACACACTGAAGAACAAAACCAATTAAAGCTTTGAACTGAAATATATTTTGAAAGGGAATCATTTTTTCACCAAACGATCGACTTAAAGGGAAAGAAGAAATAATACTGAACACAGAAATTTTCCGTTTTATTGAGTATACTTTGGACCCGTCCCGGCTTGGTTTTCGTAATATGGTTGCAAATCTATGAAATCTTTAGTTGACCGAAGTATTGACCATTGTGACCTCAAGAGTAGCGATCACTTCAAGGTCATGACATAATCACGAATTGCACGTGATGGCTCATGTGGTGATTTGCAGCATAATAAACTGATAGACAGACAACTAACAGAATTCACATAACACGATAGAGCAACAAGCAATAGACTGACCTTACTAACTTTATTCAGAAACCTCAACGAACAATCACCCGCGTGTACACATTATAACTCAAGCCAAAAGGCATCCGTAATTGACGTGACACAGTTTTAGTGGTTAGGTCGCGGTAACACGAAGGTCGGAAGTAATTAATGTGGTACTAACAAAGCAGACTTGACTATGTACCAGCAAACAAATACATGCAAGAACGCACACACACACACACACACACACACACACACACACACACAAACGGAAGGATGGAAGGACATAACAATAATGAGCAATATTTAGACCAAGCAGCACAACACTACTTTACTTTGTTCAGGATCTGCCGAGACATTTGGATTTTGGAATCCCTGCATTCACAGCTCTGTTTTGTAAAATTGCCTCAGTCTTGATCGAATCCAAGTGACTCAGCTAGCATGTTGTCAAGAACCCGTGGACTGCACAGACTTACCAAACTTCTACGACCGATTCAACACCTTCGACTAAGCTCAAACGAGAACGTTACTTACAAAGAAGAATTTCAAAATTCAGTGGATAAACCTCTGGAATTTTGGGCCGAAAAAGCTGAAGAATTGAGATGGGCAAAAAAATGGGACAAAGTTTGCGAGAATCCTCATTCGCCATTTACGAACTGGTTTAAAGGCGGCCAAATCAACGTGTGCTACAATTGTCTAGATAGACATGTGGAAAATGGATATGGGGACCAGATTGCCGCTATTCAAGAAAGTCCAGTAACTGGATCTCGGTCACAGTACACCTATGAAACACTGCTCAATCAGGTTTCTCATTTAGCTGGATACCTTGCTCGAGATTGCGGAATCAAGAAAGGGGATCGCATACTGATCTACATGCCCATGATAGTCGAATGTATGATCACAATGCTGGCGGCGGTTCGAATAGGGGCGCTACACACAGTCGTTTTTGGCGGATTTTCACCGGACCAGTTGGCTTTACGCATAAAGAATGCTCGTCCTCGCGTGATTGTCACAGCTTCCTACGGTGTGGAGCCTTCGAGACGGGTGGCTTATAAACAGGCTGTAGACGAAGCTTTGAAGAAATCCACCTGCGAAGATGTGGTTCAACGGTGTATCTTCTTTAATCGACCGATGTTGCCGCGTGTCAGCATAGACGATACCAAATTCTTTGTGGATTGGGGACAAGCCATGGCCTTGGGGCGTCCTCATGACGCCGTTCCCGTTGATTCCACACATCCACTGTATTTGATCTACACTTCAGGCACCACAGGTGATCCAAAGGGTATTGTACGCGACAGTGGAGGATATGCAGTAGCATTGAAATACACGGCTGACAAAATCTATGACATTCGACCGGGAGATACTTGGTGGGCATCCAGCGAGTTCGGTTGGGTAGTAGGTCACTCATACTGCTGTTACGCCCCGCTACTGCAAAGAGCCACCACCATCATATATGAGGGAAAACCGGTTGGAACCCCCGATGCAGCTCAGTTTTTTCGTGTATTGTCAGAAAATAAGGTTCGTGGATGGTTTCTCACCCCAAGTGCTGCACGCGCCATTCGTGGCGAAGATCCCGATTTGGACCAAAGCGAGCGGTATCGTATTGGAAGACCGGGCTTACGGAATTTATTCAATGTTTTTCTGGCCGGAGAACACTGCGATGAGAGCACGATGCGCTGGTTAGCACGTATGCTGCCGGGACATGTGCGAATTACGGACACCTGGTGGCAAACTGAGACTGGCTGGCCGGTCACATCCAGTTGTTTGGGTTACAAGGATGGTTGTGCTAATACACAAGGTATTGTAGCTCCCATTGGGTCCGCCGGTCTCCCTGTACCGGGATACGATGTACAGTTGAGAGCACATGTCGAAGGAAATACCAGTTCACAGTCTCTTGACGTAGTGTCCACGTCAAATGCGGGTACCGGTAATGAGAAAGAATTGCATCGGATCGTTGTCAAGCTCCCCATGCCACCAGGAACTTTTGTAACACTATGGAATGATGACAAGCGTTTCGAAGAACTCTACTTCAAAAGATATCCCGGTTACTATGATACGATGGATTTGGGCTACAGAGATTCAAACGGTTACTTCTACATTCTGAGCCGTGCTGATGATGTGATCAATGTTTCTGGTCACCGACTGAGCACAAGTGCCTTGGAAGAGGCCTGCCTCGCCGTGGACAGTATTGTTGATTGCGCGGTAATAGGTGTACCACACCAGATCAAAGGTCACGTGCCCTTTGGAGTGCTGGTGAAGAATCCCCATGCAACCCTAACGGATGACGAAATATTGAAAGCCATCTACAAATCGGTTCGTGAACTTGTAGGACCGGTTGCAGCGCTCTCAAAGGCTTGTTTGGTACCGAAATTACCGAAAACACGGTCGGGTAAAATTTCTAGGGGAAGTTTGGCAGAAATGGCAGCTGGAAAACCAGTTCACGTTCCGATAACGATAGAAGATGTTACAGTATACGGACCAATCTACGAGGAATTCAAAAAGGCAGGCCTCCAACCGAGTCAACCTCCTCACCAAACGTCGTAGTTACCAATATAATTTATCATCCTACTCTACTTCACTAAGTGTTGATAAACATGTATCGAGCGTGATGAATTCACTTTATCACTTTGGGTTCTTTTTTCGCTGCAATGTGATATTGGAAACACCGATGAAAACCGA
>STRG.44706.4
GATATCCGTGGGTGCCATAGTCCACTAGTGTGTCTAAGATTCTCCGAATATATAAACTGAGCTGCATCCCATTAATCCAACACCACGAAAACAGTGAATGATCAGCTTCTTCCCATTAGCCACAATACGAAACAAACCACAATCACAATATGCTTGGCCGTACTTCGTTGTTGTTCTTCCTACTCATTACCACACTGATTGGGCATGCATTGTCCAAGTGTTGTTGTATTGACTATGAAGCAATGCAACCCACTGAAAAAGTTACTCGAGAACCACCAAAACCTGACACTCGCACAACACAATCATCCTCGGACACAGAGGATTTCTCTGGTCCGAGAGTTTACAATACCAGAGAAGAGTATCTGAAGGGGCATAATTACTATCGTCGATTGATCAGAGATGGGAGGAAGACAAGTCAACCGAGATCGGCCAATCTCTATGACCTGGTTTGGAACAACACCCTTGAGAGGAAAGCATACGAGATGTCACTCAGGTGCACGTTCAATCATGAGGAGACTGGAGAGAATATTTATGCTGGTACAAGTTTGAGTTTGGATCCACTGAAGGAGTGGTTTGATGAACAGTCCAAATATTCGTACAAACCGATCGATCCATCAGACTTCTATTTGTACGGACACTATACTCAAATGGTTTGGGCTGAAACGACTTCTGTTGGGTGTTGGAGAAATCAATGTGGTTATCTGACATTTCCGGGTGGAAGTCCAATGTACAATGCATACTACACAGTGTGCAAATACTATCCACCTGGGAACTATTTCGGTCGGCTACCATACAAGAGAATTTGATTGGATCGGACAAATTCCGGAAACATTGGGAATACTTATGAAACAAGCCGTTCTGTGGTTGACCAATGTGAACTAAACTAATCTACAAATATTAACTTTAATACATTTTATCCAAAGAATATAAATGAGTTATTCTTCATTTGCC
>STRG.74446.3
TGAATGATCAAGTTCACGAAACTGGACCCAATTTGTTTAAGTCGACTACTGTCAGATTTCTTTATGCCGACTACTGTCAACAGTAGCTATTCAAATAATCGGAAATCACTGAGTTGGGGCCGAGGTTGGGCGTCGGTTTTTTCAGCACGCAAGGCTAATGAGGCGAGCTGCCTAAGGACGCGGTTGATGACTATAGTCACAACTCGAACGTTGCTTCGCTAGTTGTCAGAACACCAGAGTAGCAGGTGTTCGTGCGAACCTGCTCAGTCAGAACATTAGGCCTCAAGTAGGCCCTAAATCGGCACCAAAACGATCTTCATAGGCACCTGCATGCATAGCAAGGAGTACAGAACAAGATTGTACAAAGGAGGACCCACAAGGGCCTCAGTCGTCTTGTAGCGAGATTCAACTTTGTTCGTTTGGTTAACGCATCATTATCTATCTGAACTGTTGCTGCCAAGCAGGGTATGCCGTGCTCTGCAGCAATAGTGGCTATAGCCACTTGACCGTTGCCCGCGCAAGCTGCACGCGCGCTTTCGTAATGCACGCAAACCTCTCTCTCCCTACCGATAATGCTCTTCTCAGGGGTTGTGAGAAACGTTGCTCTGATGATCGTGGTGGCTTAGAGCGGAGTACAAATGTAACGGACAGGTGGTGCGCGCATAGTTAAGAAGTATAGCGAACTCGCTTAACAGGGGAGCAGCTTCAGTTCAGTTCAGTTTGCAAGGGACGGATAATGGCCACGGCCGGTCGAACGTCCAGAATTCCTTCGGCGGTATGCGCGCCAGTTATGCATCCAACAATGCACAGTAAACTTCGTTGAACCCCCGATAAAAATAGAAGAGACATGTAGGAACTCATTGCACATCAACTGCGAGAGACAATATGCACCGTGAGGGGTCACTAAGCAATCACGCAGCAAATGGAAACGTTCAAAAGTTGAACGCGTCACATCCGCTCGTTTAGTGACATGCTCAAGGATCACTGTCAGAAATGATCTCGTTCCACATACGATATAGGACCCTTTTGAATGCTTGGACGGTCTTCAGTTATATTATCTCTTCTGGCAGTCTATTCCAATAGCTTACTACCCTACTGTTAAAGGAGCGAGATCTAGCTATCAACCTAGGTCGAACTTTCTTCGGTTTCTTATCGTGACCTCTTGTTGGGCAGTCTGTTGCTATAAGGAATAGACTTAATGGTCTTAGCCCAGAAAAGCCTTTTGTACCTTAAATATCTCTATGAGATCCCCTCGTAGTCTCCTTTCCATAGAGAAAATTCCAAGGTCCTGGAGCCTCTGCTCGTGAGTCCTGCTCCTTTGACCCTCAACCATGCGCGTTGCAAGGCTTTGTACCTTCTCCAAAGAGGCGACGGCCTTATAAGAAGGTGACCATGCCTGAACACAGTTTGCCAAAGAAGGCACAATCATAGACATGTACACTAGCATGAAGACCTTTGGTTGTTGGCACGAAAACGCTGGTCTCAACCTAAAGAGCTCACTGCGAGCATTTTGTGTGGCTGCTGCACACTAGTCTGACCACTTATGATCAGAAGTCACCGAGATTCTATGGTCTTTAGCCCTGTTTACTGCCTCTATAATAACTGGGCCTTCGTCGTGTACAACCGTCAGGCTTCGCACTGACCGTGAAAACAAGTGGTTCTTCCCAGCGTTGAGAGGTAAGTCTCACCTGTATGCCCAGTTAAGAACGGCAACTATATCTCTGCTCAGCTCCTCTCTCCCCTGAGCTCCCACTGATTTCACATCATCTGAAAAGAAAGCTCGGTGACTTTAGAACTGAGGCTAAATCATTTACAAACAGAAGAAACAGTAGTGGGCCTAGTACGAAACCCTGCGGTACTCCACTGGTAACGTTTTTTAATTCGGAGTTCTTGTCACCTACTCTAACGTAAAACGTTCTACAGGTAAGAAAGTCCGTTAGCCACTCCTGAATCTGCCCCATTTATACCAAATGAACTCAACGTGATTAGTGGAAGCCGATAATTTGCCGAGTCAAATGCTTTGCTAAAGTCAAGATAACCCAGCCAGCAAAACAGTCCCAAACCAGTCAAAAATTAGTCCCACTTTAGTTTCAAATTCGTCTCAATTTAGTCCCGTTTGAAACACCCCGGGGACATTTCTGGGACTATTTTTGAGCACGCCAAGAATGCAATGGCCTACGTGCTTTGCTTTGACATTTCGAAAACACTTGGTAGTTCAATCCTTTGGCAATTCAATGTGGTTCTCTCCGTTGGAATTCATTATCTTGCAAGTTATCGAAAATGTTGCGGGCCAGTTTGTACCCACAGGAAGAATTCCATCTGAAGTTCTTCGAAGATTTGGGGGGCTTTCCGATAAACAGAAAAGAGATCTGTACAGACAGTACCAGTCATTTGCTTTCGTCAACATTCCGGTATTCCTCAAGACACAAATACAATCAATTGAAAGTCTCTATAAATTCGGAGTCTGCAAAACACAGCCTACTGCAACCAACATAGCAGAGCCCTATTTTGTCTGCCCGAGCGTTCAACCATCTCCGACAGTTCCCTTTGAAGAACAACTCAGATACTGTTGTGGGGCGGTTGAGCAACAGTATTGCTGTAGTTCTTCTGCATTTATATCTGGAATACGTACTGTTACTTCCGATCTCGTCATTTCTCCATCCATAGTGATGGGGATTAGTTTGGGATTCTTGTCACTGTGCACTTTAGTTGCGATCTTAGCTTACACAAAAATTGCAAGGAATTTGAGGCGACAGTCGACTAAACTGCAACATTACTCTGCGTCGGGGCCAAATTTAGGAACAACATACGGTTCTAAGTCGACATTTAGTTCCTATCATGTTCCTCCACGGAATCAACTGCTCTCCGGCTATCAGGAAAACAAAATTCCGAAGAATGAACCGGTATCGGTAGAGTATATGAAGCTGAATGTGTTAAACAACGCAGATAAAAAGGCTATAGAAGTTCTCAAGCGGAAGCAGTCTGGCAGTCCAGCCAGTAAATCAAAAATCACCCCGACCAAGAGTGAAGTGATATCCTCGCCAAACAACTACGTGATTCATGCTCGCCCTTCTAAGCGGTACAACAATTGATGGAATTCAACCGCTTGTTTGAAGCTTTTCTTCGAAAATTCTTCTGCCTTGGTGAAATAACCCACAGTATAACTTTGAATACAAGCGTCCCAGAAACTCAAAATTCTATTGTTTGTTGCGAGGATGAATATTCAAGAGAAATTCTGGAATCCTAATTTGCACGCTGAAACCTACGCCGGGTCACTTATGATCAAGGCTACACAAAGGCCATTACAGAAGACTGGAATAAAAGTCATCTTATCTAAAACGTATATATATATATATATATATATATATATATATATCGGAAAATTGCCCTTTTTCTCTCCCTTTCACTTTTGTTGTTTGTCTTTTTCAGTGGGTTTTTTTTATTCGAATACATGCTGGTCCACAGCTGATTTGTTTTTATTTGTTTTTGCTGGAGTCATCCACTGTTATCATTCTTGCTTGGCTGTAAGCGCGTTATTCTCCTACCACGTTGTGGATACCCCTCCACTCTCCAGTTATATAAACGCGAACCGGCCAAGGAATCGGTTAAAGTTTGAATGAGGTTAAAAGTGCTAAAGCGCCTTCATAATCAGTCACCGATAACCGTTTTCAAAA
>STRG.5715.4
TTTTAAACTGCGTACCTCGTTTTCGGTGCCCGCTTTCGGTTTCCGCGCACCGTTGGTCAGTTGCTTTCATTTCCCAAGTGGTGCGTAGGTTAGCACCTGTTATGCGAAAAGGCTTGACGGACTGTCATTTGGAGCAGGACTTCGGGCGTGAAACTCACTCACATGTGTTTGAAGGGGATGGAGCACCAGTGTTAATAATTGGATTCAAGAGGTCCAAATGGAAGCAAATGCTCGTCTACACGGGATATTTCCTGACCTTCGGTATCCTAAGATTATTATTCCATTGGATTCCCTACTGGATTTTGCTGTCAACTCACAGTGTTTGTCCACTGTCACAGGCGGAAAAAGTGCTCATTGTTGACTCATCCGGAATACGTTTCACTCATAACGTGTCAACCTCTTTGGTAAAATTACCCAGAATCTTACGCCCCAACAGAAAGAAAGACAAGGATAATAGCAGACTGCCTAATACATATGATGAAACAGAAAAGTTGATATTTTTTATTCACAAACGGCTGAAGTATGTATGGAATTCCGAGAAGCTTCGTTTCGAGCTCTTATGTGGCTGGGAGGAAAGAAAATACAGCGAAATATTTCCGGTCATACCCCTCTCCGACGAGGTTGTTTCATACAACCGTGCCATTTACGGACCAAATGAAATTTATTTGAAGCTAACACCGATTTTAGTCACTCTGTTATCTGAGTGTTTGAACCCGTTCTACTGCTTTCAAATATTCAGTTGCGCGCTTTGGTTGGCAGAAGACTATTGGACTTATGCGTCCGGCATCCTGTTCATATCCTTGATATCTCTAATCACTCAGGTTTATGAGATACGGAGGAATGAACGAGCGCTAAAAGAAACCATTTGCGGCTCAGCCTTGGTGACAGTTTGCCGTGAGACGGACGGGCAGATAGGGTTTCAACAAATTGACTCAACAGATCTTGTTCCCGGGGACATACTGGAAATTCCACGCAACGGGTGTGTGATGCAATGTGACGCTCTTTTACTTTCAGGGAATTGTATAGTAAATGAAAGCACGTTAACTGGAGAAAGTGTGCCAGTGACGAAAACGCCGCTTCCTCAACGAGGGGACACGAAAGACGAAATGTTCAATCTACGTGCGGCAGCCCGCCACGTGCTGTTTGGCGGAACATCCGTGATCCAAACACGAAACTACGCGGACGAAAAAGTCTTGGCTGTGGTCGCACGCACAAGTTTCCGAACAGCAAAAGGGGAACTGGTTCGTGCGATTCTGTTTCCCAAACCGCTTAAGTTCAAGTTCACTCAAGATGCAGTGAAGTTTGTGGCGGCTTTGGCTGTCGTTGCACTTATCGGATTTTGTTTCTCTGTCTACTTCATGCACCGTTCAGGAGTGGAAACGCGCATGGTAATTATTCGGGCATTGGATCTGATCACAATTGCTGTGCCTCCAGCTCTCCCCATGGCAATGACTATCGGGATTGTGTTTGCTCAGAGGCGCCTACGCAAACAGCACATATACTGCATTAATCCTAGTGTGATTAACGTGTGCGGTGTAATCAATGTTACTTGTTTTGACAAAACCGGTACACTGACAGAAGACGGACTGGACTTGTGGGGTGTAGTTCCGTGCACAACGGGACTTTTCGAAGAACCCCAGCCAGAACCTGCTAAGCTCGCTCGTGGCCCACTATTGGAATGCATGGCCACGTGCCATTCTCTGACTCGCATAGGGGGTGTGTTGTCTGGAGATCCATTGGATTTGAAAATGTTCCAGTCGACTAAATGGGTTTTGGCGGATCCGAGAACCGTGATAAATCTACAGTTGAGGAACTAGTTGTTAGTTTCAGTATTTACCGGTAGGTATTAGCAGTGAAATAGTTTTTTTCAGGGCGGAGGTCTTGTAATGAAAATGGACTGGTTGAGGACGGTAAACAAGATACGGTGTGCCGGAATGAAATTATAAACGAAATCAACTTAGTTGATTGAACAGCTACAGAAATGCATGATTGAACTGGAGACAGATGGTATTCTGACATTACTTTCGACTATCAAAATCTAGTTTGCGGGCTATTTTCCCGCTTCCTTAAGGAATTTATGGAACAAGTTGATGAGGACTACCGCAAGTTTGCTATGGCTGTTCTCTCCGTTGTACGGCCGATGAAAGAAAACGTATCTAGTGGATTTACCTGCCTGCTGGATGCTTTGCCGGAAAAAATGCCATACGAAGCGGGTATTGTTCGCCAGTTCTCGTTCACGTCCAGTTTACAACGCATGTCAGTCATTGCCCGAGTTCTGGGTGGACAGCAATTTCACGTGTACACGAAAGGTGCTCCGGAAACGATAGAGTTTCTTTGTCGTCCTGATACTGTGCCGTCGAATTTCCACTCAGTTTTGTTGGAATACACGCGGGCTGGATATCGAGTGCTGGCACTTGCTTGGCGTCCACTGAAAGTAACCTATGCACGTGCTATAAAAATCAGGCGAGAACGAGTTGAGCAAGATTTATCCTTCTTGGGTCTTCTCATTATGGAAAACCGTTTGAAACCGGAAACAGCCGCAGTAATTGAAGTGTTGCGCGATGCCAATGTTCGACCAATCATGGTCACAGGTGATAATATGCTAACTGCTCTGTCAGTTGCCAGAGACTGCGTTATGATTGATGAGTTGGACAGAATAGTCATTGTGTCAGCACAACCTCCGACTGATCACTCCAGACAAGAGGCGGACAACAGTGGTCGAGAGGCAAGCTCGTGTTCTTCATCCCCACATAATAAACCTCTGGGTGATGTGCATACTGAATCTGACACGCCCCCATTGGTACAGTTTCATTACGCTGAAGATTTGCACAAACCCGTTACTGAAGTCACAATGACAAAGCGTACTGCCGGATTACGTTACAGTAAACACAAAACTACTAAATCGTTTGTGTTTCGCCACTGGTTCAAATCCCTATGTCCTCGATTTGAATCCAGAGATGAATATCGTACAACGCCTATGGTACATGACTCGTTCAGACCATTGTCAAGCCCCAATATACCACAAACGACGGGCGTTCATCTGACCATAGAACATGAACCCACGGTGGAGATAGAAAACATGACGGCAGCACCTCACCGGGTTGACATTCGCATTCTCGATCGATCCGATTTCCACCTGGCCATCTCTGGAAAAACGTGGGCTGTCATTCGTGATCATTATCCTTGGCTAATTCCCAAGCTGGTGGTTAAAGGTACGGTGTTCGCTCGTTTCTCTCCGGATCAAAAAGCTCAGCTGATCGAGGCATTACAGTCTGTGGGTTATTTCGTCGCAATGTGTGGAGATGGAGCAAACGATTGTGGAGCTTTAAAGGCCGCTCATGCTGGGGTATCATTGAGCGAAGCCGAAGCCAGTGTTGCGAGCCCCTTCACAACAAAACAACAAAATATTAGCTGCATACCCACCCTTATTCGAGAAGGTCGCTGTGCGCTGGTAACGAGTTTCGGCATACTCAAGTTCATGATTGGATATTCGTTGGTGCAGTTTTTCTCAGTGGTACTAATGTACTATATTGGAAGCAAAGTTTCCAACGGGGAGTTTCTCTACATTGATTTGTTTCTCATCACCACTATCAGCATCACATTCGGCTACACTAAAGCATACGAGCACCTTTCTCCGGACCCACCTAGCGTACATGCATTGTCAACCGTGACCATCTTGTCGTTAAGTTCGCAACTACTGGTTCATGTCGCTGTTCAACTGGGTGCTTTCATTTCCGTTCGCTTGCAACCCTGGTATTTGCCGCTATTTCGACTTGGTCCAGAGTATCACTATGCCAACTACGAAACTACGGTGGTCTTCATCGTGTCAGTTTATCAGTATATTTCGCTTGCAATCGTGTTTGCCAGGGGTGCGCCTTATCGACGCTCAATTGTCACTAACTATATGTTTATTGTGAATCTGGTTATTTGTACAATATTCACGGTGTACGTAACTACTTATCCTTGTTCGTGGTTGTTGAATTCATTCGAAATGGTCCGGATAACATCGGTCGGGTTTCTTATCGTGCTCCATCTGGTTGTGCTGGCCAATTTTCTGCTTTGTTACTTGCTCGAATGGGGCATCAATAGAATGGCTTTTCGCCGACTGCTACTCAGTATTCGGCACAACTTGTGCCCACAATATCGCAAGTTCAAAGCATACGAGGAAATTCGTGAAGAGTTGGATAAGTTAGCTGGTTCCTGGCCCCCTCTCATACGTTCAGCCAGTGTGCATACTTTACCCAGAGATCTGTTCGCTGACGGAGATATACCCGCACGATCGAGTCCTGAGGAGAAATGTCGTCACAGAAACCCATCAGAAATGTCGACCGACTCTGAAAACGACGATGTAACCGAACCATGTCAGGTACCAATTTTTCAAGATGATGATGCGTTACTCTCATCCATAACTGAACCCCTGGAAGATCTGGCTACCCCACTGATTCATTCGGACATTTTTCAGACCACCGCTTTGCCTCCTACACTGGTGAATCGTGAACGGAACTCTACCGATCTTCCACACCGACGACACAGTTTTGACTACGCGGATCTGAACGCTCTCATATGACGGAATCCAAATGCTTATTAATGAACCAATCACCAATAGGAGTCAGTGCGTTGTTATTACTTTCAAGTTTAGTTTTTGCTTCGGTTGAAATCCAAACTGCAATACCTATCTGTTCCTGTCCAAAATAGAGCCGATCTGCGACAGATACCGTTCACATGCAAGGCAAAATTCCACTCCTGTTTCCTCACATCTAAATCAGTACTCGCATGTTAAATTTCTACCCCGCGCCCTTCATAATTTGTATTTTTGTCAGATCATGAACCTTGTGCCGTTATTTGACTTTTTCAATGCTGTACGATCGTTTGGTTCGTGTGACAACGTTTGGTCATGTTTGGAATGCCATCTAAACGTGCTGACACCTGAACCGAACGCCTTATGCACCCTTGTTGTGAACTACTAAAATCAGCGCCAACCCCTCCGCACTTGTAATCCTTTGTACAATGTTTTGCCACGCATCTCTTCGTCAGTGCGAATGAGCGTAATTGGGAAGGTCATTCGCTGGAATTCACTGTTCTGTTTGCGGCCAATGGTCCTCGTACAAACTGTAGTCCTTTGACTTCGTACCCAGTTCATTTCACAATCACTTTTTGACGCAAATTACCACTCGTAATCTATTTCTACGTTTTATATCAAAGAATCCTGTGTATTATAGCGTTCGTTTATTTGTGTGTTCGCTGCAGTGGATCATCT
>STRG.63853.2
GGAACATGCTGACGTCTGCCTGTCACGGCTTAACGACGACATTGGGCTTTGGTAAACGAAGTGCCGTAGTGCGCGGCATTTTGACTGTCAGATGTCACTGGTGGATTATATTTCTGAATGCTTTGTTAATAGCATTGTAACACTTGTTTCTGTTGTTGTTCTGAATGTAAACCACTGAAACCTGTCACAATCCCCCGCCTGAAAGCATGCAATTTGGAACAAGCAGCGTCAAAAGTGTAATCAAGCATGGTCGTGTTATCCTGTTACTGTTATATTTATCTTCGCCAGTAGTGTGTGACATATATCTGTCCACACTGACAAATCAGACTCGTTATGTGCGTGATGTACGTCAGTCTTTGCGATCAAACCGTCAGGATCGAGAAAGCGTTTTCTCTCCGGAAGATATATCGCCCGATGGAGAAATTCGAGCTCCCGTTCTACTAGGAGTACGTCGCGATTTGACGGTGAACAACGGTCCTGAGGGATTGTTTGGTGTCTGTCATCGGGTCTATCGCGTTCTATACCAAGTCCGATTAGGCCCAGCTCGGGAATGCCAGAAACATCGGTCAAGACAGTCTGTCCTGGGAGATATATCGGATTTCTATCACACTTTGATGGAAAATGGCCGGTTCAATCAGACTCTGGAATTCCCATTGGCCGATCACTTCAGTCGTTTCGTGCTCCGTGCCAGTTTTGTCTATTTACCCACACGAGCCAACGAACCGGCGGTGCTGATAGAAACGAAGACAGAACAGAATCTACAACACAGTCACGTGCTTTGTGTCGAATCGATCAGATGTCCTGAACCCACTACCACGACTACCACAACCACAACCACTACGCCAGCAGTCCTAGGTATGGTGATCGGAGATTCAACTGCCGGGACTTCATTGAGCCTGGCTCAAACGAACGGAGATATTTCTGGAGCCGAAGGTCCAAAAGGTTCTTCCACCGGTCGTCACACGAATGACCCATTTTGGGATACATTACTGTCCGGGACGGAGCCAAAAAGTTGGTTTCTGGCCACCGTGTCATTGGGTAGCCTTTGTCTACTCCTACTGATAATACTGCTCATCACTTGGTTGTACGTGTGCCGACTGAAAAGGTTGCACGCGAGACGTCGATGCCGGGGTACGTGTCGCTTTGGCTGCCGATGTCCGTCTGATGTGATTCGTCAAACTGTCACGGATGCGGCTGTGTGTGGACCATTGGATTCACAAAATCATCATTTATTTGCCAGTCCTATGACTCCACAAGGTAATGGATCTTTACGAAGTGGAAGTGGATTCGGTACAGCTTTGTATCCGGCGGGAACGATGACTTCTAGCCGTTGGGGTTCAAATGGAGTGCACAAAATGGGCACACCTCTGTACGTTTCTCTAGCCAACGCATCTGACAAAACAGCCTTGTTGGCAGCGAATTACCCGAACGCTGGGTGTATAATTCAAACTAATGGTAATCCTGGCCCCGGTTCTGTTGTTCCTATTGCCAACAGTGTTGATAACATGAGTGGCACGTGGAGTCAATTGAATGGACAAAGATCCTCGTCGCATGTGCCACGTCGACGCTTATCCCAAGATGCACTACATCGGAGCACTAGCGACGGGTCCAGTGTATCTGATCACGTAGTGCAAGCAGCAAACAACTCCGCTACAACCAAGGGATCAGTTCCGGGACGGGGAGGAATAGGTGTGAGTTATCTAGGTGGCCCGATCACTAGTATGCCAGCAACCGTGCTTATTACCGCCGGAAACGCTGCGATTACACCGCAGTCCCCGGATGCCAGTAGTTCCATTTATTATCAACAACAATCCGGTGGCATCATTGTCGGTGGTAGCAATGGAGGTGGAGGTGGGGCCGGTGGCACAACGTACAGTTATACGGACAGCGGAAGAGGTAGCGGGATCAGTCCTGGCCTATCCCAGTCGCCTACCCGGCTGAACGGACGTAAACTGAATGATCGTGGCTACTACGTGCCGCATGGTTCGTTGGAACCCAGTTCGCGAACGGGGACCGTAAATGAGGAAGAGGAGGACGAGCCACAGGCAAGCACGGATCCCAGATTTTTCAACGCCGCTCCAGGGGGAGATAAACTGGCCCTGATGCCCCACGGTGATACACGACAAGCCGCATACAATCTGTACGATTCACTTCATCCGAACGCTTACACAGCTCGTGGATCGGAAGGAGATTTGCTCAACATTACTCCACCGTCCGGATTCTACGACCCTAACGGCAGTGGTGGAACGGATTCGGGTCTAGTCAACGGTTCCTCTTCGAGTAGTAGATCTAATCCGCATGCAGCAGCCAACAGTTTTGGTCAGAGAACTTTCCTAGCTCCATTATATCCGATTTTAGGCAGTCCAGTTGGTGTGGCTGCAAACGAATGGTCCGGAGTGACAATGAACGGCGGAGATCCATCTACCACAGTTGTGGTTTCCAGTACACATGCGGGTGGATCCACAGACCACCACCTCCACCACCACCAACAGCAGCAGCAACAACAACAACACATGGTAGGGGCGATGGATGCTGAACGTCTGCCAGCTATGTCTCACGGCGCACCGGCCTGCAGCGAAGTTACTAACGCCCCGTACGGGTCAGCAAAACCCATTATTTCCTCTCGACTGTATACTGCTTCAGAGAGATTGCTCTGATCCATTGTCACGGAAAAGTTCATCATGTTAGCACCACCTACCAAAACCTCGCCTTCAGAGTCCTTTAATGACTGCATCCCAGCGAGGTAAGGAGCACAGTCAGACAGAATGACACAACAAAAAAAAACGCCGACTAAAATATGTATCATCTGTGCAAAAATCTGCTCCTCATACAGTCCAAATAATGGCTTTTTCTCCCCGAACACCTCTGTCTGATACCCCTAACTCAAACATTCTCACTGCCTAAACGTGATCGAATTCAATCTGATATAAGATGCGCAAAACGATTCCAACCGGTTCAAGCTACGCATACAGTCTTTTAGCCAACCACAAGCCGTGTACATAAACCCATCCAATACGACGTCCGGTATTTTCGCCCCCTAGATCAGTTGTGTGCTTACAGTTCCTAGTGCTTACACGTCTATTCGTCTTGGTCCTCTGGCTTAATGCATCCATACGTCCTGGTCCTTAAACCCCAGTCACACGCATACAGACACAAAGAACCTGATCAGTTTTGATATTCAGCCACTTTTATTTTATTTTGTTTTCTGTCTTTCTGCCCATTTATCATAAAACAATGGTTCAGAGTGTTGCAAGTTTGTGTGTGCTATAGGCATTTATCATCCTACACCCAACACTTCGTTGACTGGTGTCTTCCGATCCAAAATAGATGAGAATTAACTGATCGTTCCTCACTGAACTGAACGAACAGTTCATTGCGAACGAATAAACTATCCTTACGTTAGGTCACGTGACTTACCAGTACCACGCCATTATTAAGAACATCACTGGAATATTATTTCTGGTAGGTTTTGCTCTGACTGGGCACTCTCGAGTTTCACCAGTACATTCGTTTTCGTTCGCAAAACCCGTCTAACTTCGGTCAGTCACGTGATCAGCCAAGATTCTTAAACCGGGTTGTCCAGCTAGCCGACAAGAATACTGTTTGCCATAGAGACGATTTGTGAATCACACTTGTATTGACGACATTTCCGTACCATGTACACTCAAACATATACATATGACAGACGTATCACTGTCGGGTTCATCGAACTGCACCGATCCCCGTTGTGATTTCCCTTTGATGTCGTCTGTACCTGTGTCCGAGCCTCGAGTCCTGAAATGTGGTCGTAGATCACCTGAATGATGCTTCGTTTTCATATGCTCTTTCCCTACCCCCCCCCCCCATCCTCCCGCCGGGCCCTCAAATTAAGCCATCGCTGTCAAGGTTCGTTGTCCTTGTTGACGCTTATGCTGCTGCTCTGTACAATTACTTGCCTTCCTTTCCAACACTACCATTACCATCTTTATTCTCCTCCTCATATCGCCCTCTCCGTGCTTCCGGAAATACCACCGGGTGCGTGCGAGTGACGGTGTGTGATCGTAGACTTTGATAATATATATTTATACATATACATGCTGGTAAAAATTGACGCTTTATCCGCTTGTCGGCGAATCGTTTTGGTTCCGTTGTTTTTTCTCTTTTTATCTGTTCCGTCCTCATTCACTTTCTTTTCATTTAAGGTAATCAGTCACAGCCAGCCAGTCAGTCAATCAATCAACCAATTATTGAAATTTCAGTCAGTCGGCCAATCCAACAAGTTCACCAGTCAATCAGCAGGAAAAATACTACCTGTTATAATTACAATCTCAGTAATAAGAACTTTTAAAACTAA
>STRG.20155.7
CCTTCTACAAAAAGGACGCCGCCTGCCTCGAGAAGGTCCAACGTCTCGCCACGCGAATGGTTGAAGGGCAGAGGGGTAAGACTTACGAGCAGAGACTCTGTGACCTGAATCTTTTCTCGTTGGAAAGGAGGAGACGTCGAGGGGATCTCATAGAAACGTTCAAGGTAATGAAGGGCTTTTCTGGCCTTCGACCAGATAGTCTATTCCAAGTCGCCGTAGACTCCAGAACAAGGGGACACGAAAAGAAGTTGATAAAAGCCCGGTCTAGGTTGATGGCTAGATCGCACTTCTTCAGCAATAGGGTTGCGAACAATTGGAACGGTCTGCCAGGTGAAATGGTAGATCTGCAGACAGTCCAGTCCTTCAAAGTTGCCCTAGATCGCAAGTGGTACGAGATCTTTCCTTGTAGTGAGCCTCGAGAATATCAACTAGATGGATGACGGGTAGCACTGTTGTCCTTGTGGAGTATGTTTTAGCAGACTTTTTCCCTCATTGCATACAGTCTCAGTGAACGCTCACGATGCATAATGTCTCACGCAGTTGATGTGCGATGAGGTTTTTCGTTTCCCTCGCATTTTTAGCGGGGATTCGACGAAATACACTCGGCAGTGGTGGGTGCATAACTGGTGTGCATACCATCGAAGGAATTCTGGACGCTCGATTGGCCGTGGCCCTTACCTGTCCTGTGCAACCTGAACTGAACTGAACTTAACTGAACTGAACATGAGGACAAGGTCACACCGATTTCCGGAGCCCCCTTTTTGTTCGCCTATGGTCGTCCCGGTTTTCCGGTACTGGAGTGTGTAGGCTGTTGTCGGTTATATTAGTTTTCGATCAAACGCGGGCAACGCCGACGGAAGACACTAGTCCTTGCATACTACAATGGATCTATAACGCCGAGTTGAATGAATGGTACGGAGTGATAAACGGGACTCTGTGGCGACTGCGCCAGTCCGACAATTCTCATTCGGTTGAGTTTCACATGCTGCCCAATTCCAGTTCATTACCTCGTTGTCAGGATCCTCCGGACCTGGTGAACTATTTTCGTTTGAATGTATCATTGTCCACTTTACTCACGCAATGGCGTACAAATGACCGCCAGTTTGCTCGTCCGGTGAAACACTCACTTGTTCGATTGGATCGTCAAACCAGTGGGATTCGTTTGTTACGTCAGGATCCGGTTGAGACCGTGTTTGCTTTCTTGACTTCGGCAAACAATAATGTCACTCGGATTATCCAATTACTCATGCGTCTTTCAGAAGCCCATGGAAAACCGATTCACTGGCCTGAATCACCGAATATTCGCCATTGGCAGTTTCCATCGCTTGCAACATTAGCCCAACCCGGAATGGAGGACAAGCTGCGTGCGATGGGGTTCGGTTATCGTTCCACTTATATACCAGCAGCGGCTCGATGGATTCAAGCAAACGGAGGTGAACAACGATTGTTTCAGTTGCGCAGTGTTTCTACAGATGAGGCACGCGAGTTCCTTATGAAAATCCCTGGGATTGGAAATAAAGTGGCCGACTGTATTTGTCTTTCCGCATTGGACAAAATCAACGTGGTGCCTGTTGATGTGCATATTTTGCGAGCTGCCCGAGAGCGAGAAATTCCGGCTTCAGCTTGTTCCAGTCTTACCCCGAAATCTTATCGGGATATCTCTAAGGCTTTAACCACCTTATGGGGTGATTGGGCTGGATGGGCACAGGCGATCGACTTCAGCGTGCGTCTCGGTGCATCCATTCCAAAGAGGGACGTACAGTCGAGAAAACGAAAACGGCGCTCGGAAAATTCTGAGAGTAGTTCAAAATAAGGATGCTTTTTACTTTTCCTATGATGAAGATGTATGTATTACGCATTATTTATTTTATAAATGAAGACAGCATTTATTTGACCGTTGTTGATTGAAGTACAATTGCTTAAGACAACTGTTTAGTGTTGGTATTGCGTTTCTTGTCTTGCTTGTAACATAAAGGTGGCATTTAATAACGTTGACCGATCTCACTTCAGATTTACGTT
>STRG.14023.2
GGCTTCAAGGTCGTCAGCCGTTTCTGCGTTACACCGTGAGATGTCTGGCAAGACGGATACACGTGTCATCAGTCCATTCAAGAGCTTTGTTGCTGGCGGTTTTGGAGGAGTATGTTGTATCGTTGTAGGTCATCCGCTTGATACAATAAAGGTTCGTCTTCAAACCATGCCTTCCGTGAGACCCGGCGAAATTCCTCTTTACCATGGAGCTCTCGATTGTGCAAAAAAGACCGTAGCGCGTGATGGGGTTTTGGGATTTTATAAAGGAATGGGAGCTCCTGTGGTGGGTGTGGCACCTATTTTCGCCATTTGTTTCTTTGGTTACAACTGGGGCAAGAAAGTTTTCGCTGAAGATCCCATGCATCTCAGAAAGCATGAAATCTTATTGGCGGGGATGTTCTCTGGTGTATTTACAACCGCAATAGTGGCTCCTGGAGAGCGTATTAAATGCCTTCTACAAATTCAGAGCGGTTCATGTGCTCCTCATAAATACAAAGGACCAATAGATGTTGTTCGTCAGTTGTACCGGGAAGGTGGTCTCCGCAGCTTATTCAGGGGAACGGTCGCGACATTGCTTCGAGATATCCCGGCTTCTGGTGCTTATTTCTTGAGCTATGAGTGGATCAAAGATGTTCTAAAGAAGCGGAGTGGGGCTCCTGATGAACTGGGTGTCGGAAGAACCCTTTTCGCCGGTGGTATGGCCGGCATATTTAACTGGCTCGTGGGCATCCCGCCGGATGTTCTAAAGTCTCGTTACCAAAGCGCTCCCGAAGGACAGTATCCAAATGGTATTCGCTCCGTATTCTCGGAGCTGATCGCTAAGGAGGGAATCTTTGCTCTCTATAGAGGCGCTACCCCTGTTCTGTTGCGTGCATTCCCCGCAAATGCGGCTTGCTTTTTGGGCTTTGAGGTGGCCCTCAAGTTCCTCGATATAGTACTACCCGGTTGGTGATATGCGGAGCACGCACGTGTGGCGTGACGGCTTATCGAAAAATGGTGATGGCGATAACACAATCCATCCCCTCATTCTACGAATTGTTTTGATTTCATTCCACCACGTTGTGAGGCATACAATCGATACACTCCTCATTCTTATGAACAGTTGCTTTTCTCAAACCCTAGGGTTTTCTATCTAATTTTCTTTACTCCCGCTTCAAGCTCTCCCTACCCTGGGCCGCACACATTTTGTCACTCCGGTCTGCTGCATTTCTCTCTATACCTCCACCCACCGTAGTGTCTATCACCCCACTTGCCCTTCATTTTTTTCACTTTTTAATGACTTTTCGTTGACCCAAAGCTATCTTTGTCTACACCTGATATGAGTTTTCCGACCATTCCAATTTATCACTCTAAACAGAGCAACCGAATGTGGTAAAATTATCTCATTTTTGAGTGCTTTCATTTCACTTATTACTCATTCAAATACAACTTCGTAGATA
>STRG.17077.1
ACAATCATCATGTCCGTAGAGCGCACGCTGCGGAACAGCCGAGATAAATCTAGGTAGGATTCGTATTTAGCCTCAGGAGGGCTGCAGTCAGTTAGGGCGCACACAGACACGACAAACAAGCATTGACGCTTCAGTCAATTACTGTTGACGTGCACAGAACCATTCAATGGAACCGCACACAGACGACTGTAGACTGGGATTGTCGAGCAATGCACACTCAGCTTTCATGCTCAAAGTGACGCCAAGGTTGGCTGGGCACGGGCAATAGTCACTGAAGTACGCGACACTCACAGAGTGCAGCAGAAAACCGAGTTTTATCCTCGGGAACGAAGTGGTAACACTCTAAAGGGGTTTTGTATGCCTGTTTTGGAGATGTAACGTACTTCCATTGTAAAGGTTTCGAAAATCTCACCTAGAGTAGTCTTCTGCGCAGTTTGGCAAAGTATACGGATGCTGAAAGCAGCTAAGTGAAGAGAATGTTTTGTTTGGAGGTTCCGATCACTTTTTTATGATACGCTTTGCGGTGAGTTCTTTCTATTCGCTTCGTCCTCAGTTACCTGCTGCGACTGGCTTGCCTAGTCGCCTGCTTCGTGCTACCGCATCTTTACTCGGTTTTGCGCTCACTTTGGCGGGCCTGTTTTGGGCTAGTTACATACTGGAGAATGGTCAATGGCTGTTTCTGAACTCCGTCTATTTGTATCAATTCACTTTTGCTGATTGTACTGCGCAACTCGGCATCTACTGGTACATGTTTGTGGAGATGTTCGAACATTTTCAAGACTTATTTGTTTGGGTGTTCCAACTGCTTTTACCGGTGCTCGTTGTGGCTCTGTCGCTGCGGTTCTATTACGACCCGTTGTATCTCAGTTATTTGGTCGCTTTCCTGATCAACGTGTTGCAACCGTATCATAGTGTGGGCGAGTTTGGCTATTTGATCGCACTGTTACCTTTATGGAGCCATTTGGTCAAAACTGCTCGTATGCGTTTGATCACACCGTGTGTGTTACTTAGCGCGCTGGTTCTCACTCCGTTGTTCCGGTACATGTGGTTACAGCCAGGCACGGCCAATGCAAATTTCTATTTTTCCGCTTGTATGGTCTATGCAGTTGGTCAGAACTTGCTGTTTGCCGATTTGCTGAACGCCTATAGCAAACGGGAATATATACTGCGTGTGGGTCCCTCATTCAAGCTAAAATCGGGCCAAGAGTTGGTCTTATCCCATGCCTGATCATGGGTCCGGTGAAATGACGCATATCTAAATCACAACTGCTATTTTATCCCATTCTCCCTCGCTTCTCTCTCTCTCATATATATATAT
>STRG.6810.1
CGCGAATTGAAACACTTGAGTTTACATCACTATTGTTGACTCTGTCACACCCTTCACACCTCTTACAAACAAGCTGGCACAAATTCGAGAACCACAAGCGTACGAAGAGACCTGTACACGAATCTAGGAAAAGGACTACAGAATAATGTGCATACCTTTGGCTAAATCACTGAAACACGGTTCCTCGTTGGCGGTCCTGAGTCCAAATAGGTCGCTGACTCATGCCGACTGATTTATTGCGAAGTGGTTATAACAAACAAGACACTGAAATCTGGTTCAAACAGTGTTTTCGTTCCTTTTCATTTCTTGAAATCTGGAGAATTTCTACGACCAAGTTCATATTGCTCGCAAACTGGTCGACACTTGTTGTTTTGAACAGCCTTCACACCAAGGAATAATCTGTTGCACTCATGATTCTCCAAACACGTCTACTCTGTACACTCTCGTTGTTTTACCTGTTGGAAATGATTTCCACTCGGGAGACACCAGTTTATCGTACTGTGCACTTAGGAGACCTGTACGACAACCCTTTCTGGGAACCAGTAAATAAACGATGGTCCGCGCCCACATCCGGTCTAATTACTCGAGTGGCCGTACATCTGGGATCCAATAGTGTATTTGTAGCACTCAACAACTCCGTTATACGTTTGTCGGCAAGCAGACTGGAGAAGTTAGACGAAGTCTCATGGTCACTGCCACGAGAACATTCTGAGACGTGTGAGAAAAAACCTGTGAACGGTTTGGTTGACTGTAATTCGTATGCGGTCTCCCTTCTACTGCCTGTGGAGGGGATCTTCTCGATGCTCACCTTGAACGTATTTCGTACTGGATTATTCACCTGCATAAGTAACGGAAGAACGTGCGAATGCTCTCTGAGACAGGTTGCTGATCTTCGCGCGCCTCCAAAAGTGCATTGGAAAGGATCAAGATATTGTCCCATCGACCCCTTGTCGACTGTCGCAGTCACGTATGCTAGTAACCGGAATTTGTATGTGGCTGGCAAGTTCGATGAAGACCACATGATCATACCTACGATCGTTCGAATTTCCGAACGACCGCCAGAGGGAAACCCGTCGAGCACAATGCACTTTGCTCGTTTTCCGTCTCGAAACAAATGGATCTTTCAGGACGAAAGAACTGAATTCATTCATTCGTTTGAGTTCCACGATGCCGTCTACTTCTTGTTCCGGGAACCCGCCGAAGAACTAATTGATGGCTGCAAAAAATTGGCAATTATCTCACGAGTCGGAAGACTGTGTTTGGTAGACGATTCGAGTCAATCAGGTCGGTTGCAAACATTTGTCAAGGCCACCATCGTCTGTCCCGGGTCTGACGAAACGAGCTCAGAGTCCCTCTTGGTTCATACGTTAATGCAATCAGTTCATTTGGACAAGAGTTCAAAAACCTTATTTGCTGTATTTACCACATCAAGTGCAATGCCTGCCAGTTCTGTTCTGTGTGAATATCGTCTAACAGAAGTGGAGAAAGCATTTGAAGGCCCATTTCACTTGTTTCGCAGTGAACACACGAAATACGACAATCCGATTCGGTGCCTGAATTCCGATGGCACGAAAAATTTAGATACCGATTTGCCATTAAACAGTCGCCTAATGCACAACGTGATCCACCCGCGGACAGGACAATCTATACTGATGAAAGAAGGCGTGCTTTGGCGGCACGTGAGTGTGGACTGGGTACCACAGACACCAAAAAGTGACAATAATCTGATCGTATTTACCATGGACTCAGAAGAAGTATTGACTAAATGGCATTTATTCAAATCAGAAGCGTGTGTGATCGAGCAGATCCATATGCACCGTGTCCCGGAATTGGGACGAATGAGAGACAAGACAATTCATATGCAACTGATTCGGAACCAGTCTAAGCCCATTCTTTACATCGCTACAACAGCAACCGTCTATCGCCTACCGGTGGCTCGCTGTTCTCGTTTGGGACATAATGAACGCGTTTGTGATCTGTTACACGATCCGTACTGTGCTTGGAATAGACATACACACCAGTGTCAGGAATTGCTTGACACACAAGAACCCGGGAAACAGTTGATCAGGTATGAAATGTGTCCCGTTGAACTACAGGAACAACCGGATGTGGTGGTTGATGGCCAGTGGGGTGCCTGGGGACCGTGGAGCCCCTGCCAAATGAGTGCAAATCGATCACTGCACGCTAGATGGCTTGTCGCTTCCACTTCAAGAAGAGTGTTGAAAAACTGGGAGGCGACGGAACCCCTGATAGTGAACAGTTGTCACTGTCGGTACCGCTACTGCTCATCTCCTTATAGATTTGGTATCGGATCAAAGGCATGCCCAGGAGAAGAGGCGATCCAAATTACCAATTGTTCCATTGATGGCACGTGGACAGCGTGGAGTTCGTGGTCCGGTTGTGAGCCCTCATGTATGACACAAAGACAACGTGATAAACTGCCACATTTTATCCATCATGAACTATCTTCGATCGGAGAAAATTCACACCCGATTCGCACTCGTCAACGATGGTGCACGAATCCTTCCCCTTTGGGAGAATTCGGTACAAAATGCCCGGGAGCCGGAAAAGAATCAGATTCTTGTCCAAAACTGAACATCAGTTGTCCAGTGAAGCCCGTATCGTTGTCTACCTGGTCCACTTGGTCCGAATGGAACTTGTGCTCGACTGCTTGCAACGGAGGGGTGCAGCTACGCTGGCGGAAATGTGGACTCATTGACAACGTTAAACAATTTCAGCCCATAGCATTGAAAACGAGCATGATCAATGATCTGTTGAATCAAGACAACTCGGATGAGTGCCTCGGAGAAGCATACGAATCGCGTGCTTGTAACACACACAACTGTCCGATAACTAAGGTAACGTCCTCTTGGACCGAGTGGTATATCATAGATGGGGATCATCAAAAGGGGACACAGGAACGCAGATATCGCGTCGAGTGTGTGGCCACCGTACCAGAAGTGGACAAACTCCAAGCAAGTATACAACTACAAAATGCAAATTGTCGCGTAGACACGACTGGAAATGTCGTGTGTCAGGATATAAACCCCAAACAACCAACAGAAACGAGGAACACCGTACGGACTAATCAAACGGCACATGGTTGGTCTCCCTGGACAAGTTGCAGTCGCCCCTGCGGAGGTGGAGTTCGCAACAGATGGCGCCTCCGGGGTTCACTGAGTGACCGGAGCTTTGTGCTGGATGTTCAGGGAAGTGAAAAAGAGGAAGAAGTATGCAATCCTCACCCATGTCCCGGTCGATGGAGTTGCTGGACAGCGTGGAGCAAATGCACGCATCCACCGTGTTCTATTCAGCGAGGGGAACAACGACGTTTCCGTACCTGTCTAGTTTCCAGCAGTTTGCATCTTGCGGATGGACAAGAGCCCACGGTTGATCAATGCGACGGCGGGGAAGAGTATAGTGTTCATTCAAGGCCGTGTGAAACCACCTTTGAAGATCTGCAATGTCAACCTCACAAGTTCGACTTAAGGAAACGAACAATACCTGACGAAATGGAAGCTCATGTAGATCCGAACTTGAAAACGAGTACACCTTGGGCTGAATGGTCAGAATGTCTACCAGTCGAGGGTCTCGCCTATGAGGTTCGGATAAGAGCCCGGGAACAGTGTGATGGATGTGAACTGGTTCAGGCAAAACGGTGTGACACTCATGAGACCGTGTCCGTTGATGAGATTCTCAAACAAGCCCCTCTTCTTAGAGGAACAAAACAAGCTGGGCAGGACATCGAGGAATTCTCACAATTTGGGTGGGGACATGCAGTAGCCGCAGGTGTCTGTGGTGCTTTCCTGGGGATCATTGTAGTCCTCATACCTTACTGGATGTACGTGAAGAAGAGGAAAAGGGCACAAAAACCCGATCGGCAGAAGCAACGATTCACGGGTTCTCGTAAAACAAACAAACATAAACCGCAGTTGGAACGGTATACGCCATATATATGGTTTGCAGATACCAGTCGGTCCGAAAAGGTGGCGGTGAAGCAAATGTTACTTCAGCGGAAACGTCCGAACAGCCCAGCTGTTGACATGAGCCTCCCGACGGTACGCACTAGAGCCGGATCGATGAAGATCACGGAAAACTTAGGTGACAGCCCAAGCACAATCCAGACAAAGTCCTCATTAGCTCGAGCTGATCCTTACAGAAACGCAAGTCTGACCCGAATTCAGGCCTTGCATAACGACCACCGGAACGTCATGAAAAATCGAAATGCTAGTCCATTGTCTGTGAATGAACCGACCACACAGTGCGAACCGATGTTGACAGAGAAAACTGGTACGAATCCAGGCTTTGTGGATTCTAGTCCAGCACGACACCATTACGGCCATGTGGTTAATGCGAGCCCGACATCTTCTTACGACTCGAAGAAGGACACAGTGGACACAATGAACAAATACGCATCTCCCTCAAATACACGAGTGCCACCAATGCGAAGTTCAAGCCCAGGAAACAATGAGATTATATATGCGTCTGCACAAGATTCGTAGTATTCATTATTACTGAAACAAGTCGAACTTGCCGGCGGATATGAATAATTAGTCAAATTCTCTGCATAACTGTTTCGCCAAGTCGTAGCAAACCATGTCCACATGTAATTCCAAGTAACTTCGATGTAGTTACCCCCTTATGCCGGGCACTTCCCGTCAAACTAATTCAAACCATTTGAGGATTCTCAGAACTAATGACTCGTTGTAGAAATATAAAATGTTTGTCAACCTTTTTCCG
>STRG.7528.3
AACTGTCTGATTTGGAGTACGCGGACGATGTTTTTCTTCTGAGTAAAGATCCAGATAAGTTGCAAGTTTTCTTAGATAGCCTTAACAACAGTGTAGGAATGTTTGGGATGTTTTGCACCTTCAAAGTGTAAAATATTGCTGCAGGACTGGGTTGGCGCTACAATAAACTTTTTCTTGCTGAAGTGGATAAATTTTGTTACCGGGGCAGTTACATTTCACCAGGGAGACAGATATCGGATGAAGTGTCATCGCGTATTTGGAAGGTGCGTTTGGCTTTTGCCAACCCCAGCCATTTGTGGCGTTGGCGTGTTATCCGGTTGTCTGGTAAGGATGGAGTGTACAACACGGCGGTTAGGTCCATTCTTGTATGCGGCTCAGCAACCTGGCCGTTGAGGGTAGAAGGCAGACGAAGACTGTGGCTACTTTGAGGGTCGTTGTCTCGAGCATTGTCCGAGTATGGTGGGAACACCGAATCAGCCATTCTGAGGTTCGGCGTAAGTTGTTGAGATCAGGTACTGAATCAAAACAGGTAAAGGTGGCTGGAACGTGTTAGGCATGCCCACCAATAGACTTCCTCAGCGTATGCTGCTCTCCGAGGCCGGTGGTGATTGGAAAGCGGGTCGAGGTGGTCTGCTCGTGACGGCAGAAAGGTATGAAAACCTTGACCGGTGGACTTGGCCAAGTAGAACGTGTTAGACTTCCAGGTTGGGGCCTGCGTGATCCGCCTACCAATTGGTTGGAGACATTAATTGATATGGCTAGGTGTCGCAGTCGGTGGCATAGTTGCGTTTGGACTTTTTCCTTGTCCTCTTGATTCACCCTTGATACTTTGACTTTTTGGATCTTTATCACTACGCTTCTATTTTTTGCCCTTTTACTGGACGACAGCGGAAGGCAGCAACTAAAATCAGAGCACAGGAGTGCGAGCCTAATGGTTGAATAAACTGAAACTGAATATATTGAATGTTTTTAACAGCAGCCATGTCCCCACCACTTTACTAATTCCCCCTCTCAACCTAACTGAAATAAGAACGAATGGGAAGGAGGAAACCAAACGTAAAGAAGTCTATATTCGTTTCCCCATTTTCTTATCTGTGGTATCTGGTTGTTGTGTTTGTTTGCGTTTTCCTGTTGTCCAGTTTGCATTTCAGTCCTGTGCCCCGACAAAAGGAAGATATACAAGACCCGGGAAGATTTGGGCTCAGGCTTCGTACTAGTGAACCATTTCAAGAATTCCACGACTGGTGTCGGTCCGAATCGGGGATCATCTTGAGTCATGTCTGTGTCTGTGCTCCGCTCAGCATGGCTTCCGTCCGAAGAGATCATGTACCAAACCTGCTTTTGTCGAGAGAACGTTGGGCAAATCCTGCCGGGGGCGGCTACAGCACAGATGCAGTATTTGTTGATTTCAGCAAGGCCTTTGGTAAGATACCTCACGACTGGCTGTTGAAGAACTCGGGATATTTGGTTTTCACAGTCCAGTGCTTAACTGGATTGTGGATTTCCTGGGAGAGAGAGAGAGGACGTTTTCTGTCAGAGATGTCCGGTCAAAGTGAAACAACGAGTGCGGTCCCTCCGGAATCGCTTCTTTGACCACCTGACTTACTTTTACGCGACTGTCTTCTGCTACAAGATAAGTCGGCTCCATGGATATCTCTTATCATAGCTTACCATGCACGGTTAGAAGCGAGTTCTCCGCAAATCGTTATCCGGTTTTTCTTCCATTTGCGGGCACTATATACCGGCCGTAAGCGTAGGCGCTCTACATCCTTCTCGACGGTGTTGGCTTTGGTTTTGAGCTGGCCACCAAGGCGACAGCGCCATCCGGGACAGGGTTCGGGAGGGAGTGTTTATTTAGCTAGTTCCGTCTCGAGTCGCCGTAGGATATGATCCAGCCACCGCAGACGTCGACATTGGAGGAAGTCTAAGAGCTCGTCAGTTTCACATCACTGTCTCCTAACTTCATCGTTGGATACTCCGTCGCGCCAATTTGTTTTCGAAATACATCGCAGGCGTCAGTGTTCAAACACCTCCAACGCTCTAGTAACCTCAGCTCAATGGCCAGGTTTCGCAGCCGTAGCTGAGTACGGGGCGTATAACAGCACGGCAGGTAAGCACCTTAGTTCGAAGGCTGATTTCTCTGCGGGTCCACAACGCTCATTGTAGCTGGAAAAAAGCTTTTGTGGTGTTGTCCATGGGGAGTATTACTTCATCCTTCGCCTGGTCGTTCGAAATCAGTGTAGGGTGTAGGCGAATAGAGCATAATGGGGAGGTCAACGGGGTGGCATGCCTTAACCAACGAAGCCGATGAAGTGATATGGTAGCACTAATTGGGTATGCGGCACCCCCGGCTCCGTAGATGTGCGTTCGAACTGCGGAATTACTTATTCGCTGTTTCTACCAAACTCGCGAGATACTTCTCAGGCATCGATGACTGAACACGGACAACCGGTTGATATCGGCCGCTCGAACAGGTCAGTTCTCGGATTCGTATAAGAGCGCACTACGCACAGCAATATTGCACTCCTTACATTTCAATCGGAGAGAGACGTAACACCGTCTCCACAGGTGACGTAAATTGCAGAACGCTGCTTGAGCCTTCGCTATTCTGTTTTTCATATCGTCTCCAACACATCCATCGATGGTTATACAGCTTCCAGAGTAGACAAACTTTTCAACAAATTCTAACCGATCATTACCGAGGGTTAGTGCGTGGATGGACTCCTGCCAGTCTTGTTGAAGCAATTTACACTTGGAGGGTGAAAAGCACATTCCATACCACAATACAGACGACACGAGGTTGACTAGCAAGCACTGTGCCACAGTAGCATCGTCGAAAACCAGTGTAATGCCATGTGCATAATCTAGGTCCAAAAGTCTGTTATCAGATAGGAGCTCAACGCCTTCGTCGGTTTAATTTCCTTATGCCTCTCTTAGGATATCGTCGACCGTAAAATTGAACGGGAAGGATGAGAGTGGGCAACCTTGACGGACTCCGCTTAAAACCGGAAAGTGAGGTGACAGTGAGCCATATGCTTGTACTCAGGCTGAAGTCTGATGGTATAGAGCTTGGATGATTTTTATATACTTATCAGGCATTCCTTGTCTTATGAGACAGTCCGAGAAGGCCGTCCTGTCAACGGAATCACATGCTCCTGGAATATTGAAGAATATGATTACCATTGGTCTACAATATGTTTGGCGGAGCCCAACTATCTGACGGATGGGGAAAATTTGGTTGGTGCACCCGCTGTCGGACGAAAACCTGACTGTTCCTCATTTACTTGTTATTCGCGCACTAGGGACAATGTTTGGAGGATTACCGACGCTAACAACTTTGATGCGAACGAGATTAAGCTTTTCCCTCTATGATCGGAATAGATGTTTCTAGCCGTTTTCTTGTATATATGGATAATAGGTGGACAGTTCCAACTTTCTGGGATGCATTCGTGGAGCCAAATCTCTTGGAGAGGTGCACGCCACCATCTTTGAAGAGCGCCGGAAGGAGTTCGTCATGGCTGCGAGCCTTATTACGTTTCAGGAGGTGCAGCGCACGATCGACGTCTTTTTCTGTGGGTGGGGTAATGCAGACCGTCCATGGAACATAAACGTTCCAATGGATTACTGAGTGGGGATGGTGGCGCTGAAGGCCAGCTGAACTGCTCTTCAAAGTGTTCTGCCCATCAATCAATGCGCCGTGAAGGCTTGTGGATTCGTTGGCCGTTTGCCTGTGGGATCATCTCGTCCACTAGGCTTCTTGGTCCCAGTAGATCGGATAAGTTGGAAAGGTCTCCAGCCATTTTCAGTGGCAGCAGCTTGTTCAATTTTTGCCGCATCATCATCATCATAATACAGCGTTAAACAGTAGGGCAAGCCCCACTAACGACTGCCTTTCTCACCATGTTGCATGTTGAATTAGAAAGTATGAATATACAAGATGGACAGGGAGTAGACCTACAGGAGTCGGAAAAGGAAAGAACGCCTTAGTAGCCAAAACACGAAATACACAGTCTAACTGTACAAACGCACATCGATCAGTCATTCTGATTCGATAGGAAGTGATGACACGATCGCCACTGTTCGCGGCTCGCTGCCATGTCCTTCAGTGTCTCTAGACAACTGGTTGATGGATCTTTTGGACCCCAACCACGAAGACGTGAAGCATCTACTTTTCCTAAATTTGTTGCACATATTTTCATTCTTCGATGCCAGGAATGAGAAAGTTTTTCGACCGCGCGTTCGAACCACCAATTCTCTCGTTCTCTGCGAAAGCTTCTAATCAACTTTCTTCGTAATTGGATGCGGGTATTATGGTTTTCGCTCCCCGCAGGGATATTCCGGCGGTTATCTCGCAATTCCAGAGAACCCGGTGAAATCCCGTGCGTGACTGCATACCGTGTTACTATTCCACAAGGTGTGGTTCTCGCTACTTTTATGTCGTTTTGAATGTGTTGCCAGCGATCTGACAAGTTATTGTGTGTGTGGCTACTTAGCTGAGCTACAAGCTCGATTTGATATTTCTCCCGGACCGACGTCCGGCAAAGTTGGTCTATGTCTACCCGTTGACGGCGGACTCTTGGTAAACCTTACTATGAATTCGGCACACTAGAGTGTGATCTGGCTCTAAATGTGTGCTCCAGTACGACCTACAAGACTTGACTTAGCCACGCCAGTGGTAGCTTACGGCTATATGGTCTATTTGTGTCTAAGACTGATTAGAAAATGGCGGCCAGCACTTGACTGTGCCACGAAAGCTGCGCGGGAAGCTCGTGTTTGGAAAAAATAGCCGATGGTGCGTCCATAAATAAAGCAGTTGATTAACACTATCCGTGCGTTCATGGCTGGCGCTGCTTCGACCTCCAAGCATTCGCTCGTCTGGACTTAGGTGGCCAGTACGGGTGTTTAGGTCTCTAGCCAGTATCACTGTGTCTATGAGGTGCCTTTCTAAGAAGTTCCTGAGGTTGCTGGTAAATTTTATCTTTGACTGTATCTGGACTACAGTCAGCAGAGGCGTAGGTAGCGACAACAAACAGGCAACGGTTGCCGTCGCGACCTTTGTAAACTTCAAACGAACCCTCTAAACGAATCGCACACAAGCTGTTGTTGACTGGAATCCAGCAGCGTAGCGCATACTCAGCTATAGTACTCAAAACGATTCCCACGCCTGCATGACCAGATGCAGAAACCGCTACATCTCCGGATAGGCGCACAATAAAAACATGCATTGAGGGCGAATTCGGACGAACTACGATGGCGGGGTCCTGGATGCGGACCTCGGACAAGCAGCAGACGTCAATGGTCAGCGTCCCGAGTATGCGCGCTGACGCCGCTTGTTGGCCTATTTGCATTAAAGTGCCTACATTGAAGACTGCAACCTTCAGTGGCACGTGGTCTCAGTAGTAGTTTTGATGGACTACACACAACTGAAGGAGGAATCTCATTTGCATGCCCAGCGTCTTTGTCGATGGCAACCGGAGAAGTGCAAAGAATAGTATCACTGTTGTGCTTAAAAGAGTGGGCGAAAATGGGTGGTATGGTAATAGGTAGTTGGTTGCTCGGCCCAAATTCCGCCCCTACTACCACGTCTAAAGCACCAACCCTGTCTGTCCGTGTCAGTTGTGTTTGGTCATCAGGTGGGCCCATTTAATGACTGGGCCGTGGTCCTCCCTCATCAATGAGTTGTTGGCTTTTTGCCCCATTGAGAAGACCTTACGCCACTGATCAATGGAATACCTTGTCCATGTCCCTCTATATAGTGTTCTCCGCTGTTGACTTTATTAGCTTCACATCTGCGAATTTATGTTGCGAGCTCTCTAGTTCCCTTGGTAAGGCGCTCATGGACCACAAACAATAGGTGACCGAGCACAGATCCCCGAGGAACCCCACTGAATAGCCTTCCTTCCCGCGATAGATGGTCTTGTACCCAAACTTGAATTTGAGGCCCACCCGACCCGTCTAATAGATAGTTGGATACAATAATCGATATGGCTAGGTGTCTCGACCAATGGTATATTTGCACTCGCTCTTTTTCTTTTTCTTCATGGTTTTCGTCCATTACTTTGTTTTCCGCTTCTTTCACACTTTGTTTCCTTTTTCTTGACTCGACGATGCTTCGTGGTAGCAACTAAAGCCAGAGCACAGAAGTGCAAGGTTAGCGGTTGAATGAATCAAACTGAACTCCCAGTCGCTCCTTTTATCCAGTCTCCTTAAAACTTCCAAAAATATAACCAGATTCGACAGACACAACCTCAGGCGCACGAACCCTTTCTGGTACTGTATCCAAAAAAGAATCTGCAGTTTTACGTTTGAACGCGCGCCACTGCTTCTGATAGTAGTAAGAGGTCTCTGTATTTGGTAGTGCGTCGGTAACCTCAACACCGTGAAATAAGAAAAATGCATTTTCAAAAACCGCGGTTGATGTTTGGTGAATTTCTAATGTCAGTATACCAGAAATTAGGCTTTCTGCACAAAATGCGAAATAATCAAAAGACATCGAAATGTTCGAATGCGCACCTCGGTTTTTAAAACTTGTTTTACTGATTTACTCAATTTATTTTCCGGTTAGATGTTTCTCTACTACGTGCCGCTGCGGCCCAACCAAATTATGGTTTTCTGTGTCGTACGACTCTTCCTTGTAATCATCTCTCAAGGACCTTGAGTATCAGTGAGGTTAGGTTAGCTGGGCTATAGTTAGAGAACATCTCATGGTCATCCCCCTGCGGATGAAGATAACAGTTGACATGAGCCAATCCTCGGGGCCCCCTCCTTCCTTCAGCGGCGCATTGAGCAGTTGTGTCAGTAGATCTGCTAGCTAGCAAATAACGGAATATCAGTTTGCTTGATAGTCGTTCAATTTATGAACACGGAACGGAGATAAAAGCTTATGAATAATGATTTATTAACAATTATCCCTTTATTACATGAATAACGTCCAGCAGTTGGTTGAGTAATACGCCGGTCATTCGTGGACACTTTCCTTCAAATGCGATGCATGACCAGTTGATGACGCTATAATTATAGTGTCACATGAAACCATTGCCTTCCTCAGCGAGCGGATTAACGCGTTTTGCATGCTTCCGCGCTCTCTTTTCTTTTACTCCTTATTTTGATCCTACTTCAGTAACACTTGTAAATACAAGAACACTCATGTTCTTCTAATTATTGAGGCAGTTACGCTCACAACAATTACGTGGTTGCTCACCGAGGTACATTGACGACCGCACTGTCAGCGCGTAAAATTTCCTGTTGCCAACTTATCATCCGTCTGTGGGTAATCGTAGGTATCAGTTACGTAAATATCATCGTTGGCCGCAGTAGCCACCAACACATCGTGTTTTTCTCACTCCCTTAGCAACGAATCGGGTAACCGCGTGTCGATGGCTTGTGAAATGCTTTTACTAAAATTTTGACGGCTTAATAAACCTCCTTGTGCTAGCAGGGATTATACATCCCATCAGGTTTCGTATCGCTAAGTGAATTCCGCTCGCCCTGCTGCCTTAGATGTTACCAGTCCTCCGATGCCGTCCTGCACCTCGTTCGATGGTATCTCAGTATCCCATCCTTGAGACAGGCAAGTTATTGTTCACTGAGAACTCTGGGGCACCATGGTTCTATCTGCAAATTCAACGGAAGAACTTAGACAATACATGAGCTTTATCGGCATTATTTGATGCCCCAAACACGTTTCTTTTAAGCTAAATTGGTTCCTGACTATAATCTCGTGTGAATCATGAAGGGCGTGCACGAATGCAAAGTCAGTTTTTTAAACTCCAAGGCAATTTTTTTGGAGTTACTTTGTCGGTTAACAAGGCTGATCTTCAAGGCGAGAACACATATCCCCAATTTTGGATTTCGCATAAGTAGTATGGTATTGTGATTCTAAAAATGAACTCCGTCCATGCACGCTCCTTAAGACTTACTCGAGATTACAGCCATAAACTAATTGCGGAGTGCTCAAGTATGGGGATGATTAAGCAGAAGAGTATCGGGTATGCATGCATGATGAGCGACAACAACCGCAACACCAGTCGTGTGCTTCCGAGGGAGTTGTGTCCCGTCATCCAGATACAGTACTATACTACTAATGTGTTAATTTCAGCTGAATGTCATGCGAATCGATGTATCGCACAATTTCCCCATTGTTACGCGTGATCCTATAATGATTTGATCTGATAATATTTCCACGCTGTCTTTCAAAATAATCCACTTTCGTTTGCTCCTCGTCCCGTTTCAGACGATGCAGAAAAAGAAAGTGAACATGGGAAATTACTCACTCTGTGGCAGGTTACTTCACCAGCCAGCTTTACTCGCTGGTTCTACGGTGCATTGTGCTATCGAGCTCCGAAAACCGGATAAACAGGCAAAAATTGACGACAGTTGGTTCATTACCGGAGTCGTCGGTTGGGTTGTTGGTCAGTTTAAGCTTGATCAGACCGCTTTGTCAAGACAAAATCTTTCTTCGCCTCCAGGTCTCACTTTCGATCAGATGGATACACAAGAAGCGAGCAACCTTTGGTTTGATTGCGAATCTTTTGTTACTACAGTCCTGGGGACGGATGCTGATGTCTTCCATTGTGAACCCATGAAAATTCAATCAGGTCTACCTGATAACACAGACGACACCACAACTTTTCGTCTGTTCGCTCGACTTTCTTCCCTTCTGCCGCCTAGTATTCGTGGACATCTATTCAAAGCGGCATACAGGCTAATTGTTTGCGTCCAACTGACATCTTCACAAGCCACTCCTGTTATTCGAACAGAAACTCTGCAATTACCGTTCCGTGTGCTTCCGGCCTTAGTCATGTATCATTCTCTTCGAGCACCAGATAATCCAGACGTAAAATCTTTCAGAGACAGCGTCGCAGTGAATCGGCAGGGCACGGTGATCGATTCCCTATCAGATTCAACTTCTCTTCCAGGCCTCCAAAATAATCCATTCTGGTGTGATGATCGTGCTGCTGTGGTACAGACCGCAGATCATAGTTTAATTGACTGGCCGGGGTGTATAGTGGACCAACTTGTGCTGAACAGTGGCTCGCCGACTGCATTTACACCTGTATCATCCAAGCGTCAACGATATCCATCCGAACCGGTTATCAATGCGGGTCAACTTCGTTCAGCCTTGTCATTGGCCACAGGTAGTCGGGCTGTGACGTTCAGCAATAGATACGTAACACCCTTTGATCCTTTCGGATCGAGCGGTCGATCTGATGTGGACTCGGAACAATCCTTTTTTGGATTTAGCCGTTTATCATCAGCCACACAACCAGCTACTTTCATCGTTTCGTGTGCTCAGGGCACCGTCGGTCGGCTCTGTTTGTTGCGCACTTTGTTTCGCATGGAAGATGTGATACGTGGACACTTTGATTTTTCTGATGCTCAAGTCCCGTGCCTTGGTTGTTGTTTGAGTCTCCAATATGAGGAACGTTATCTGGATCCGCATGCTGTCCTGTGCGAATCAACCGATCTGGCCGCGTCTCTTGAATTACCGAGAAAGAACAACACACTGTTCACGTGTTTGCCATTGAATGAAAAGGGCGAACCGGAAACGCTCTCATTTCAACTTGGATCTGACGGCACTCGTGTCACCACTTTGGCAGATCTCCACTTGACATGCCTTTCCAAACAGCTGCTTCCGTTTACTTTACCCATCCCGGTCAATGCAACCCCTCAGTTTTGTGCACAAAACCAATTCTTATTAATCGATGGTCGTTGGCGATTACGTCTTGAGTTTATCCTTGCTCCGGACACGAAGTGGTCTGCATTGGGTACGAAGCCACCTGGTTCCATCCCGAACGACCCAGTAGACAGTTCGATGCAAGATGTGTGGAACTTACCGAGCTATATACCCATCGAAAAATTGTCATGGCATCTACCTGTTCAACTTGTTTCTTCTGATCCTTCCACGGTATGTATGCCGCGACCAACCAGTACAACACCTGTACTCCTTCCAGTCTGCTGATGTGCTTCCAAACTTGACGTTATGATGTGTTGTCGGCAGATTCTATTTGCCGGTTTTTTCACATTGCCGATTTCTCTCCATTCGTCCATTCGGCTTGTTCTCTGTGATACAGGCAATACTTGCACTAAATTGTATATTTGTGAATATGTTTGCAGTTCCACCGGGATCGTCCGTCCCCGGAATGCTACGATGCCGTATCATGTTTTTTTCGATGGCTGATAGTAAGACACAAATAATTCTGAGCATTATTGGCCTGATGGTTTTTTCTTCCCGTTACTTAATAAAACCAAAAGTTTTCCGTTTTCGGCATATGCAATGTTCTTGAATTGCTTACATACAAACCTTGTCTTTCCACGCGATTTTTCTGTGACTTTTTGGTCGCTCTTTAGCGATACGCTATGTTCGTTACTCCCTACATTGACAACATTTTTTTTGATCCGACCTTGGCTTAGAGAGTGCCACTGTCTAATATGCACAGAATGCTCCCAACAGTAATCCCTTCATGCGATTATTGTTACTTTTTCTGGTGGCTAGACTTCATTCGCTACATTCGTTTGATTTAC
>STRG.69124.5
TGTTAACCAGAACAGTATTCTCCACGACCCGTGAGAACGAGAAGGCGATTGGGAGAGATAGTGGTTAGCGTGTATTTGGGAGCGTGCGTGAGAGCGTGCGCAAGAGCAACGGTCAAATGGCAACCGCGCTTGGCAGTCAGCGTTCAGTTAAACAATAAACGTGGTAAAAGTATGAACGAAGATGGCAACCGCTACAACATTCCTGACTACAGTCAGGTCGGCTATAATTAATATCTAAACCCCCAGGCGTCGGGTTATTGTGTAAGGTCGCTAAACCTTACTTCGCGGTTTCCTTATTAAACGCGTTTTTCGGTCGTTTGTACTGCGTGGACCACTTGCACGTTACTGTAACGATCGGCACTGTACGAATATGTTAACCAGAACGAGAAGGCGATTGGGAGAGATAGTGGTTAGCGTTTATTTGGGAGGGTGCGCAAGAGCAACGGTCAAATGGCAACCGCGCTTGGCAGTCAGCGTTCAGTTAAACAATAAACGTGTTAAAAGTATGAACAAAGATAGCTGTCGCTGCAGGGGCCTCCTCCTAGAAGTCCGACGGAGTTGGGCTTCGATCGTGGCGGTAGGCTGGAAGTATTGTTAGTTTAGGAACTCCTCGTAGCTTGCACGCTATATTGCTGGTGACGTCGAACGACTGCTGATGAGTTTGACGGCGCCTGCACTCTCGATGCTCGATGTGCGACGGCCCAACCGTGTTTTTGCGCCTACGGGTCTCATACGCTGGCGAGCCTGAAGATGCCGCGCCAGGTCCATCCAAAAGGGCGTCCAGTTGTCGTCTCCATTACCACGCTGATTAATTGTCCCGTTTTCCAGTGATTGGTTGGCTCCCTGAACGTGCACAGAAGTCAATGAGGCTACAGATAAAGCCAATGTGACTGTAAATCCGTCTGAGAGAGGGCAAGGCAAACTGAAACAAAATAGCGCCTGAGGGCGCCGGCATATGTCGGACCGTAATAACAACACACGAACAATGTTCGGTGTTGTTGTAGGTGCTAGGACACCAGAAAAAAGACATTATAACTGCCGATTATAATTTATCGGGCATGTTGGTTGGTAAATCCATGGTGAACTTCCCAACTTGTTGCTAACAATCGATTGTAAAAATCGTCACGAAATTGGCGAAGCGGATGGGATTTCGTAGTTGGCGACCACGACGGCTACTTCGCGTTGCGGCTACAGTTGGCGATTCTGACGGACTAACTTCCGAGTTCTGACTAGGCTTAATTGTGTGTGGTTCGAGTAATAACTCGCTCGATGCGGGTGACTGAGCGGCTTGAGCAGGTGTAAATTGGCCGGGCGGCTCGCACTCTATGACAACAGGCTTGAGGCGGTCGATAGATACGGTGTCATGTCGTCCGCTGATGTCTATGATGAATGCTTTTGCCCTACGTTTTATCACTCGAAACGGGCCAGTGTATGGTGGTTGTGGTGGTGATCGAACACCGTCGACGCGAAGGAATACATGAGTAGCGGTTTCTAACGCAGTTGGGACATAACTTGTAGACTTTTGTTCGCTCGGCGGACTGGCCTTGAGCACTCGCATGTGCTGCGTAAAGCGCCGAGCATAGTCGCAGTAGTCGAAAGTCACCGTTGGTGAGGGGGCTGCCAACTCTCCAGACAGCCGAAGTGTGTAGCCATATACTAGTACGGCTGGTGTTGTGTGTAATTCTTCCTCAACGTCACTACGCAGGCTTAAGAGTGCTAATGGTAGTGTTTCACTCCAAAGGGGGTTACCGTTTGCTCGAAGGGCGGCTTTTAATTACCGGTGGAAACGCTCAACCATACCATTGGCCTGAGGGTGGTAAGCTGTCGTCTTAACGTGTTGGCAACCGAGCGTAGCGAGTAGGCTGCCGAAAGCGCCGTCAAAGTGTGGACTGTGATCGGTGGTCACTATTGCCGGGCAACCGAAATGACTAACCCAACCGGTCAGAAAAGCTTTCGCGGCCTCTTCCGAGGTGGGACGAGAGATAGGGATGGCCTGCGGCCAGCGAGTAAAACGATCCACGCATGTGAGTATGTAAACGTACCCAAGCGAAGGTGGGAGTGGTCCTACGAGGTCGACGTGCACATGATGAAAACGTGTTTCAGGTTCTGGGAACCTGGCTAACGCCATCTTAGTATGCCTATGGGTCTTAACACGGTGACACTGCGGGCAACCACGGACCCATTGGTGGACATCTCGTTTAACATTGTTCCAAACAAAACGCTCGGTTATCAGTTTCGTCGAGGCAGTCATACTTGGATAAGCCAGATTATGGAGTGTCAGGAAAGTAGGATAACGGTGGGCAGCAGGAACCACCGGCCTAGGGTGACCTTGTGACACATCGCACACGATAGTATTCTGGGAAGCTGGGATAGGTACTGTCTTCAAGCTCAAAGAACCGTTTTGTCGGAGTTGTTCGATGTCAGGATCTGTAGTTTGGGCATGTGCCATTGCGTCCAAGTCGATGTTAGACGTCGGTGACAGGCTTAGTTGATGTATGCGTGATAAGGCGTCGGTGACGGGATTGAGTACCCCAGAGACGTGTCGTATGTCTACAGTATACTGTGAGACAAAGTCTAAGTGGCGGGTTTCGCGTGGTGAGTATCGATCGGAAGCTGACTTCAGTGCGTAAACCAAAGGCTTGTGGTCTGTGAACACCGTGAACGAACGGCATATCGGAAGTGACGGATTCCCAAGTAGGTGGCTAGTAACTTCCTACCAAATATGCTGTACCTAGATTCGGCGGGTTGTAGGCGCTTAGAGAAGAATGCTAGAGGTTGCCAGGAATCGTCTACGAACTGTTACAGTAATGCTGCAACCGCTGTGTCCGAGGCATCCGTCATTACCGAAATAGGAGCCAAAGGGTCGGGGTGTGTAAGGAGTGCTATATTGGCGACAGCATCCTTGACCGAGGCAAATGCGACTTGTACTGTGTCGAGAAACACGAACTTCCGCTTACCTCCGCGCAACAAGTCTGTAATGGGTTGCATCATTTCCGCACAGTGAGGAATAAATCGGCGGTAGAAATTCACCAGGCCGGCAAATTGACGCAACTGGCGAAAAGATTGGGGTTCAGGGTAGTCGCGAATAGCGTAAAATTTATCTGGCAGAGGGCGGATACCCGAGGATGAAATAGAATGTCCTGTGAGGGTGATATTAAACCGGCCTAATTCACATTTCGTGATATTGATCGTGACGCCGTTCTGGCTAGGGCGTTCGAAAAGTGTCCGTAAGTGTGCGGCGTGCTCTTGCTCTGAAGAACTAGCCACCAAAATATTATCCAGGTACGCGCAGACATTTTCTAAACCACGGATTGCCTCGCGTATGAACCGTTAAAAGGTCTGGGCTGCATTGCTAAGTCCAAACGGCATGTGCAGAAACTCGAAAAGCCCAAAAGGCGTGGTGACGGCAGTTTTAGGGATATCGGCCTCTGCTACCGGGATCTGGTTGTACGCACGAACTAAAGCGATACCGCTGAAGACAGAGCAGCCTAATGAAGACGAAGTGCGGTCTTGTATATGGGGAATCGGATATCTGTCAGGGACGGTAACTTCGTTAAGTGCTCTTTAGTCACCACAAGGTCTCTAATCGCCGCTAGACTTAGGGACCATCTGAAGAGGGGAATCCCAAGGGCTACTAGAAGGGCGTATTATACCGAGTTCTAGCATGTGTTCAAGTTCGTTTTGTGCAACACGAAGCTTGTCTGGTGCTAACCGACATGGCCTTCTAAACACTGGGGGTCCCTTATTATCGACGTGATGAGTGACATTGGTGGCCACTGCTGGGAGGGGCCCGGCCTGCCGAAACGGCCTGGTAGGCGGCGATGACCTCGCCATAAGGTTGGTGTGTCTGTGGTTAAATGTAAAAAGGCGTGACGTGATTCACTTGCGAATTATAACCAGCAACAGAGAAAGAGGTCTGACGATCCACCACCCTGCGGCGCCGTGCATCAACAAACAAGTCAAAGTGTAGCAGCAAGTCAATGCCTAGGATTGGGTACGGGACGTCGGCGGTGATGAATACCCAACGAACGTTACTCTTTGAGCTTAAGTTTAAGGTGAGTGATCGCTGGCCAAATGTTGGGATGACCATGCCATTGGCAGCGCGTAGTGTTTGGGCCTGCGGTGTGCTACTATCGTCTTTCGGTCGGGGGATGACACTCACTTCGGCACCGGTATCTACAAGGTATAGATTATTTGAAATGATGTCTCTTACGTTCAAAAGGTGACTGTTGGCCTGATACCCGGCTTCGTGGGTCGCCACCACGGGCCGGAGGTTTAGTTTCCCTGATGAGCGCCGGGGAACGTACACACTGGTTCGCATCGTTTGGCTCCCTCATCGAAGCGACTGTGGTATTTACAATACCCTTCTTTTGAAGGGCCGAAACGTCCTCGCAATGACGGACTATGGCGCCTAGGTGAGCGTGCGTGGGTACCGCTCCTGTGACCCGCTTCTACTCACTGCTAGGCGTTCCATGCTCGCGTCCATTCTGGACAAAACTGAAGCGAGATCGTTGGATTTTAGCAAGGCGGGCACCGTTGTGACGGAGGATCTGGTTACTCCAGCGACAGCGGGGTTGTTTCGTGACATGCTGTCGTCAGCTTTCGCTGCAGTTTCCTCTAGCGAGCATTTGCGCGTGGCATTTAGTAAAACTAGAATGTTGTGCGGCAAACGCTGCATCCAAAGTTCCCTTGAGAGCAGGTCTTCGCCTACCGTCGGTTCTCTCAAGCGCTGCATCCCAAATAACAGTTCGGAGGGCTTCCTGCTTCCAAGCTCAACGTTTTGAAGTTGTTGCATGCGTTGGTCCTGCGTTGGGGTCGTGCGCGCAATGTCGGCCTCCTTCAAAGCCTCATAGCTTCGGAAGAAAATTATAACGTCCCTTACTTGCATTGTGATCTCCGACGGGAGGTGGCCTGCTACCCACCTGAAACGGCTGGCGTCACTGGTTATACGGCAGTTTTCGAATTCTAACTCGACCAGCTTGAACCAGGGTTCTGAATCATCAGGCATGAATTCCGGTATGTGCAGCGTGATCGCCCAAACGGTGGGGTCTGGGCAAGGTTTCCGCTCAGCAGACATAGCGATTACTTTATCGAATAAAGACGGGAAAAGAAATCAACGAACAATTTGGCAAAACAGTGTTTAAAAGAAAAACTCACGATGAACTAGACACCAAAAATGTACTGCGAGGACCACTTGCACGTTACTCCAACGCTCGGCACTGTACGAATATGTTAACCAGAACGAGAAGGCGATTGAGAGAGATAGTGGTTAGCGTGTATTTGGGAGGGTGCGCATGAGCAACGGTCAAATGGCAACCGCGCTTGGCAGTCAGCGTTCAGTTAAACAATAAACGTGTTAAAAGTATGAACAAAGATGGCTGTCGCTACAGTCGGACATTGTGAGTTCCCGTGATCTTCTGGGTAAGGAACTGCAGCCGTTGAAAGTAATGGATAAATTACTACGTTGGGTTAGGGACCTAAGTGGACAGAACCTTTCGAAGATGGTACCTCGTCTGCAATGGTGTTTCCCAGAGATCGTCACTCAAAAACTGCTGTTCCTGGCATATATCGATGATATTCCAGTCGATTTCATCCTGCTTTGTCTTCTGTACACATGACTGAAAGTGAAACGCGGTTCGCTCTGATACTGAAATTAGGTGGTAGGTGTTGGAAACCAGAGGTCATTCATCACAACAAGCTCTTAGTCTAAACAAGTTAAAGGGGCTGGGACATGTGTTACTTATGTCCATCAATAGACTTCCTCGGCGCACTCTATCCTCCGAGGCAGGTAATAGTTAGAAGATAGGTCGAAGTGGTCAGTTCATGACATGGAAACAGGTATGAAAACCTTGACCAGTGGACTTGGTCACGTAGGACTTGTTAGACTTCCGGGTTGGGGATCACGCGACCCGCATACCAGATATTTGCAAACGGTAACATATATGGCTAGATGTCGCGATCAGGGGCGTAGTTGCATTCGATCGTTTTCTTTTTCTGCATGATTTTCGTTTGTTTTATTATCAGCTCAATCTATTCTCTTGTTATTTTCTCCTCAACACAGTGGTGTTGCGAGGTTGCAACCGAACTCAGAGTACAGAAGTGCGAGGTTAGTGGTTGAATAAACTGAACTGAAACAACGAAGTTCGACATCTAGGGTCAGATGCCTCATTCGTTTGGCTCGCCGCCTGCACACAAGATGTACGAGAGAAAGTCCTGGAAAGGGGAACTGTCGGGGCAAATTCTGGTGAGCAAAAACCATCATAATGACGGTAGGAAAAAGAACGAGAAGCAGCTTTCTGACAGTCGGCAAGTGGCTTCAGATTGGAATTTAGGAAGGAATCATTGAATAACCAGAATCTTTCTTTGAATCCGATCTAGGAAAGCGGTAGACGAAGTTCCATTCCATACGTGACTGTAGTGCTCAAGAGCCGGATGGATTTGAGCTTTGTACAAAAAGCAACCTGTGTAAAAACGCGTCTGGTGCTAAATAGAAAACTAACGTTGCGCTCAGTACGAGAGAAGAACCTAGAAAAAAAGGGAAACCAATGAAGCGAAGAATATTTGGATAAGCTTAATACAGAAAGTGGAGTCGAGACCAGATTCAGCTGGGAAGAAAAAAAGACATGCTAGAATGAAATAGAAATGAGAGAAATTTTTGAAGCATTGAAACAGACATGGTTGGTAAACACTCAAGGAGCGATTTGTTCTAGGTAGGAATCAAGTGATGCACTAAGAACAGTACGACCCTGATCGATGTTGATGATGGCCCGGCGAGTGATATGTTAGGAAAGGGAGCAGTGGAGAGTAGCATCATTCGCAAGACAGCGAAGTGGGTTGGAGGTGGGAGAATAACTAAACAAAGGAAAGAGGGTGGGCGCGAGTAGGGAACCTTGGGGAACACCGGCATTCACAGGAAACGTCTGCGATTGAGCCTATCGACTCGGACGGAGGTGGTTAAGTTGTTGAGAAAACAATACAATAGTCGGATGGAATCTTAATAAAGAAAATTTCGACAGCTAACCTTCATGCCAAACTATCGAAGGCCTTTGAGATGTCCGGTGAGATCAAGTCAGTTTTTCCATGGTTATCGCATGCGACCAACTGTGAGTGCGAGATGACCGCTAGTAGGTCACCCGCAGAACGGCACTGGTGGAATCCATATTGATGGTCACTCAGTCAACCTTCACGTTCAAGGAACGGACGCAGTTGGTGGGATATGACGGTTTCAAAAAAGTTCGAAAGCTGAGATTTGAGAGTGATGGGACGAGAATTGTTGGGGTCGGAAGGGTCGCCATGTTTCGGGATAGGAAAAATAATAGCACTCTTTCACGAAGAGGGAAATGTTTCTTGGTTGAGGGGAGAGAGGAGAAGACAACGTAAAATGAAGGCTAATCCTGAAGCACACATTTTTAGGACGATAAGGGGGGGGGGAAGATACCGGCGGATCGGGTGGTTTGGAAAAAAATAAATTATGCAGGACTTGATAATCCTCTCTGGTAGTTATAACAAGAAGAAAATCGTGACTGGGAACGTGAGAGGAAGGCAGAGAAGCAGGGCCGACAAATGGTAAACTTCGAGGCAAAAATCTCAGCCTTATTAAGAGGGTTGCGGACCAAGGAGCCAGATGAATTACAAATGCGAGAAACGTTGGAAGGGCAGAAACTACGGGAGACCGCTTCTGCAAAGGACCAAAATCATTGGCTACCGGTTGCAAAGGAGGCTAGTTGTTTAGCTTTGTGACGTACGACGTGTTCCTTAGCTCCCTGTATGGCGAGGGAGCATTTGTTTCTAGCTGGTACAAAACAAAGTCAAGGTGTTTGATTGGTTGAGCGACACCGCCGGCGGCAAGCTACGTTTTCCAAACGGACAGCACGTTTGCAAGCGTGGATGAGCCATTAGGGCGATCGTGATTTGCCGGGTTTAGAGGAGTGGGGAATGTAAAGGTGCATACCTTGAAGAACCGTCTTAGTGAAATTAGAAACAGACACGGGAACACCAGACACAAGCAACAGTCGCTCCAAGGGTAACAAGCTAGAAAGTCGCGAAAACCGGTCAGCAGAATCGTAACGAAAAATGTGCTTCTAGAGTTTGGCGTTGGGACAGGATGAAAAGTGAGTAGAAAATGAGATGAGACAATGGTCCGATGAGCCGAGGGGAGACAGGGAAGTGATATTATAGAGTGAACTGATTTTATCGGGAAAATAAGACATCCACTGAGATTAGTATGCGAACATGCTTTTTTAATTACATGTTTGCGCATGAGTACAGTGGAAGGGGTATATACCCCATAGCCACAAGACCCACTGCACTATTAAGGATAGCCGAACACCAAACCCTGAGACTCAAAGTAGAGAACCAAACAAGGTCCCAATAGGTCAGATGTGGTAACGAACCGGGTGACAGTAGAATACTGTCTACCACCGAAGTAACCGATAATGGCGAGGATTCGAACCTCCGACCTCCGAGTTCGCAATCGAACGCTCTGAACCACTCGACGACCACCGGTCTTAAGTCCTCGTGTTATAGAGCGGAGGCAGTTCTTTCGGAGGTTTCAGCCTCCAGACCGGGTTTGGTGACATGTTTTGACGCTTCGAACGCAATGAAATTGAGTTATCGCGTACGTATGACGCTTTTGGTCTAATTAAACGTGATACCATACATATTGACAGCCGCTAGAACGATTTACAAATGTCTTGTTCTTCCGCAGATGGCCAGGTTTTCCACGCAGGCGAACGTACCGTGAAATAGTTCTTTGTTGATTATCTCATCGGCTGCTCGTTGAAAGCAAGCAACTCCGTTTGTCACGCCTAATAGGTACGACAAAATTGAAAGAGTTGCGGCAGGCTTCGGATGCGATTTATTGTTTTTCACTTGCCTTGATTGGTATCTCATGGTAGGCACTCTTCCTGCCGAGTGTACGATAGACGTCGAAGCGCGAGATCTTTTCTAAGAGTTCATCTATGCGTGAAATAATATATGTGTCTAGTTATGTGAAGCTGTTAATTGTCTGACTGTAGTCAATTACTAGTCTTCTTTTTTGACGCTCATTCGTAACAATGTGAACTTGAGCTCTCTAATGAGACTTCGACGGTTCGGTGATTTCAGAAGATAAGTTTTCGATTACAGACTCGATGGACATTATATACTGTGGAGAATGACATATTGATTTAGTAGCAGTGGGTCCGCAATCGAAGGAAAAATGTTCAAAGCGGGAGTGTGGTTCAATTCTAGCCGCAAGGAGGCCTCAAAAATGCAGGTTTAGAACTAGAAAATGGAATTTCGACACGTTTGTTTAGTCGGAGAAAATCATGACTGAGCTATACATTGGTGCGTAAATCGGACGGAAGAAATAGTTTAATACGTTCTTAAGAAGTGATGGATGGCCGTGGGTGGGACTTGAGAAGCTGGCGGAGGCCATGGGGATTCTTTGTTGGGATGTGGCGATATACTAGCCGTAAATTTCGACCACAGTCTTCGAAATATAGCTCTCTAAACTGCCGCTGTTAATAAGTGCATGTAACGCTATGCCGTTCACGGTGATATGAATGACAGCACTTGAGAGGCAATGAGGAGCGGCTGCAACGATGGTGGAAGAAACTACGGAATCCATGGTTGATGCAATGTGTAGAGCTTAGGACTTTCCGACGTTAGACGCTCGGCAGATCCACTGGAGATGACCGATTTCCCCGCAACCTTTGTATGAAGCCTTTACTCGGCACTTGATTCTCGGATGTCTGCTTAATCTACAGAAGTAGCAGAAAAAGTTGCCAGCAGCCGAAATGGGACTTTTGGTGTCATGTGAGTCAGCCGGAGTTTCGGAAGTCAGAGTCTTCGCAGACAAGGACGCCTGTGGATCAACGCTGTATAACGTTAATTGCTTTGCAAGCTCGATTTGTGTGGTTAGGTTATAGATGGACATGAGGTCCAGTTTCTTTTAATATTTGTTGCCTAATCTGATGAGAGGTCCACCCACGGATGAGTGAGGCTCAAGTGAATTCCTCAGTAGTTACTGCTTTTAAATCACAACGGACAGAAAGGCATTTTAGTTTCTGGAAGAATTGGCCCAGCGTCTATTCGTGTTCTTTTCTGAGGGCGAGTAGTGCGTGGGTTGCGAAAATTGCATTTTTTCGGTTATATTTATAAGTTCTGAAGAGCCTTAATGGCGATGTCAAAATCGGCTGTGTTTCTGAACTAATGGCGTGACGTAGTTTGTGAGAGTAGCGATTTTATCGGCATTTAGAGGTGCAACAAGAGCCAGGACCAGTGGACCCATTGGTGTGCAGCATCCGGCGAAAGAGGTTTTGCGTCTGAGCGGTCTGGTCTGGGTGTTTCATGTTATACGAGTTGATTAGATTGTAGTGATCAACGATCACACGATTAATAACAGATGTCTTAGTAAATGGATAATCTGATGTTAGGTTTTAATCAGCCTGTAATAAAGCCATAGCTGAAGCAGTAAACAAGAGTCACAAAACGTCAATATGTAGGAGAACAAGCAACAGACAAAGGCACATGTACAGAACAGTTTCAATCTCATCAAAATGACATGGCCGATGTAGAGGGTAATGTTTCACTTATTTCTACGCTTCGTCTACTTAATACATTTTCTCATACCTGCCCACCTTTATAAAGTAGGTGACGAGTGTGTGCGGTAGCAGTTTTAAGTAGCCCATGTCTGTTTGGGGACATTAGGTACTCGAATGTCATCTTTGGCTGCAAGAAACTACTCTACGCAGCTGTTATGTCTCGGTAAACCGCTGAGCGAATGCACGAAATCTGACTCTCGAAGACACACTTCTGTACCAGATATCTCCAGCTTTGGCAGAATGGCGGAGACGAGTATATAGATGCAACGTTCACTAACGCTGTGCTCTTATTTTATGTGGTGCGCGAACTATTGAAACTTCCGGAGTACTCCAACGCTTTTCAGGCTGCTCTACGTTGAGCAAGGATCAGAGAAATCTTTGTCGTTCAACTTGTTACTCCGACCATTATATGTGAGACTTTGATGATCAAATTTTCGTGACCCTATGCAAGGAATCTTACACTGCACACAGTACTATTTCTGGTTCCTCACATCCTCTCTTTTGACTCCACTTTCCAGTGTAAGTATCGATTGCTGGTACGAACAGCGGCGTCTCAGGTGGAAATCCTAATCGAACTTCAATTCTTCCCAACTAGTTCATGGTATAAACAACCCTAGACCTACTTACGCTTATGCCCTTCTTGGATCTCGACGTCCGTACAAGTTCTACGTGAATGAGAAAAATCATTTTGCGGTGATTCAAATCCGCGCACCACCGTTCCCAGGATGCGGGAAAAAACATGTGGTCGAACTGGTCTCCTTCTTGCGCTCTACTGGTTTCGCTCGGGTGATAGTCCTCTCAAGTAGTTTTGCTATGCAGCGAAAAGACGCAGAGCTGATGGAATCCCAATTGCGATACGCAATGTCTGAATCGTTTAATGTAATTGATCGCCAATTATTGCAAGCGAAGAAATGGCCCGGTTTGATCCCATTTGAACAAGAAGTGCTTTCAGGAATAACCGAAGGAACCTGCAAGACCACGTATCATTTACCTGGAAGTGGTGTTGCCAGTTATTTCTTCGATAAGTGTTCCGGTCCAAATGGCCTTCCAATTTGTCTTTTGAATTGTTTCGCTTCTGAGGGCGATAATGCCGGTGATGCGTTGTATGTAGTACACAAATTGAGCCAATGGCTAAATCTGTTACCAGCAGACAAAGTAGTTCTCCCTCCTCACGAAGTGTGGCGTGCCCCTTCCTCCTGGTGCTTGCTGTTTGGCAACGACAGTGATGAGTGTTTGTACTAAACAGTTCACTAACGAATAAAAAAACAGCTGCTTCCACATCGCCATTCTTCTCCCATTTTTAACTGCTCATCTGTAGAGGTCCCAGGGAAACTCACATGTCATTCATATTTTTGATCGACTTTCTGATCAGTCTCGGTGAAGCTTATTCATGACACATCTCTCAAGCTGGCTGGCGAAGGCACGCATGTCGGAGGTTTGAGAAGAATACGCTGGGGGAAACACTTATGGCGTAGACTCGACGTTTCATCGAATCCTGAGATTCGTGTCTGTCGCGTTGCAGTTCGGTCCGTTCCGCTGTACCACTGTAAAGCTTAATACTTACGGGAGATCGTGAATTACACGTGATGGAGTGGCCCCGATCTAATATTGCGCAATCTATGTGTATTATGGATGTGACAGTTACGTGCCCGAATTTTGTGGATATGGACATGTTCAACTACTGGATTCAAGGTTTTTCGGTTGCTCAAACATGTTCAGTCCTAATCTCCGACCCTTCGGTGGAGGAATTCTCAATCACAGCCAACATGTTAACTTCTCATGTACGGGATCATTTTACTCAATTCGCTCTCATCGAATCGGGTCTTCGACATCCGGAATCTTTTCTTCAAGCCTGTGCCTATCGCCAGTTACCCATAACAACGCGCAAACAATTGGTACAGAAATATTACTCCATCGACGAACACCTCCTCCGAGAGTTGGTTGGCCGCAAACTGTCAGCCAAAACGCGTCGAGACTTGTCGGAAATTGCCGAGCGATGCGACCTACGAGTGCGTAGCTGCAAGCGTCAATTTGATAATCTGCTCTGTGTGGCCCGTCGCACGGAAGATCTCCCGGGCCGTTTAGTGGACAATATTAAGACTCATTTCCTTTTGCCCGACTGGCTGTGTGAATGTTATGCAGCGGTGGTTTTTATTCTGACCAATCGCTTTGATGTGCAGAAACGAAGTTTAGCCTACATAACTTTCGGGGATTTGGTTTATTGTGCCGGACAGCTGATGTCCCAGTGGACCACACTGGTCAGAGATACCAGAGGAGACGCCAGTGCCACAGTTGATTTGGATTTGCAATTCTTCCACGACCTCAGAGAGATCAAACCACTGGCCGAGAAGAAAGACTACCTTGATAAACATAAAACATTGGTGACCCGCGCGTTGTGTGAGGCGAAAGCAACACATATAACATCGAATTTGGAAACAAATTTCAAGCCCATTTCCAAAGCTATCATAACAATCGCTTGTGGATTAACACATGCCAAAGAAATGCGCGATTTTTTCTTGGATATTGTTGAAAAACTCATCGAACCGATGCGGGTTCTCGGATGGCCACCAAATGAAGTCAAGTTATTCTTCGACGCTTACGGTTCTGCGGCTTCCCACGTACCGCCAACCAAGACGCCTTTTCTTAATTCCATCTGGTCCCGATTCATCATACCGTTCGCCAGTTGTGTTCAACACCTGTATCATAATTGATCGGTCTCTCCAACCCTTGTATTTTATAACAACTGTCAAACTACTGTTATCGATCGGTTTGTATCTATACCCTCTGGAAATTTGATCCTTTGATTAGACAGTTTTCCCACATGTGGTTCTGGCCCATTCTATTTAATAATTTTTGACGTGTAGATTTGATTAATTCACTGACCTCAAGCGAAACCCAGGCAGCCAACTAGTGCTAGTCGCCTCATTTCGGGGAAGTTTAGTATGTTACATGATCCGCGGATATCTTCCAGCTATCGGTATCATCTCATATGCGTGTACTAAGTAGTTGCTTTGAAAATCGAGTTGGTTATCTACGCAAAACACTCGTTCTTCCTGTCTCTAGTTCTCTACATCCATCCACTAAGCCCCTGTACAGAACACTGCAGCGAATAAACACGGAGAAGCAAACGGCCAAACAAAC
>STRG.19683.1
TTTCAGCTTAACTCATCGATGTCGGACGAGAATCTTGCAGAAAACCAGCCCCATGAAACGTCACTTCTGACCCAGGTACATTTATTCGAATCGCTTGACGATACAATTACTGATTTTCATCCCAAAGTTGTCGGACGCAAGTCAAGTGCTCCGGAGATTTCAACTGGCAAACGAGTGTCCTTCCATCATGATCGTACGACAAATGAGAGCAGACGGGAGAATATTCCAACTAACCGGGGTGACGCACAATTCAAACAGTCGAGAACCAAATCTCGATACTCGAAAAACGGGCATAAGATTGCGGTTCGACAAACTCGTGCTGGATCGATAAATCAAAGCGAATCCCGGGCGGTTGGGATGAGCACAAAGGATATGAAGAATCGTTCTAATATGCATCCAGAACGAAACTCACTGATGAAAGCCGCAGGGAGGACCGTCCAAACTGGTGCTTCCATCACAGTCCCCAGTTCATCCGAGGCAGATTCCAGCTCGTCCGGCTTAGACGTCAATCGGGACACCAGTGACATGCATGCACAACTGGACACAAACTCTCAAGCTGTTTTAAGTGTCATCTCGCATCTTGAGCACAGTTTGGATGAACAGCGTAAACAGACACTTCAACTACAAGCCGAAATTGCCATGTTGCGTGAACAACAGACGAAACGGGAGACGGAGTTGCGCAGCTCGTATGACGCGGAGCTTCTGCGACTGCAGGGTATGATCACACGTCTTCATAGCACACGCTCGTCTACAGATCAAACAACTCGCCAAATCAGTCCGTCACGTCCCTCGTCGAACCCGAGTCCACGATTACCGACGGCCGAGACAGTTGCTCATCAACCGCGTTCAACATCTAACACAAGAGAAACGAATAACGAGATTGTTCAACTACAGCGTGAAATTGAACGTCAAGATGAACTGATAGCTGGTTACCAACGTGAGAATGAACGCTTGTACGAGGAAGCCAAACAGTGCAAAAAGGAGAACCAACCAAGTCGAGAACTTATCGAAACTGCAGAACGCTTGACCAGTGAAAATGCCTCTCTTCGAATAGAGCTTGAGCGACTAGAAAAAGAAAGTAGACAACGGGCCAAACGAATTGAAGAACTACTTCAAGTGAATCACTGTCAAGATCAGAACAGTCGTCTAGCGGATCTTGAACAAGCCCTAGCCACCGTGAATTTACAGCTGAAATCTGCCTTAAATGAACGTGATGCAGCCCGTCTTGAGTTCCAAAATGCGCACCAGCAAATACACCAGCTAACTGTGAAGCATAGGCAGCTGACAGAACAACTTGAATGTGAACGGAACGAGAACCGCGTGGAACGGGAAAAATTGCAAGAAAACCATCGTGAGACAGTTGGAGAACTTCAGCGAAAATTACAATGGTATTTGGAAAATCAGTCCATGGTCAACCGAGATCAGGCCAGATTAAAAGCTCAGCTCAAAGAAATGAACAGATTGAAGGAACAGCTCCGTCAAACGCAGCCACAATCAACGGTAAAGAACATATCCACTCCCATTCTCAAAGAATCCGATCGAATTTTAGACGAACAATGCCATAACTCTGATCCAATGGTTCTGGAGCATCGAATCAAATCACTGGAGGCAGAACTCGAACAAGCCCAAGAGCATGAGAAACGAGCAATCCGAAGTATACAACAACAATACGAAATAGTCAAGCATCAGTACGAGGAACGCATTAAAACCCTGTCCGAGCAACAAACTGTGGAACGATATCGATCACGAAGGCAATCTGTTGAAGTTCAAACCACCGACAGCATTTCCGATCAAAGTTCTGCCGCCTCCATGCCGCAGATTTGGTGGCGCATTGCAAAAACGTCAGACTTTGAAGAATCGCAAACAATTCATCATCTTCTAAGAAAACTTCGAGACCAGATTGGACATTTGAAACACGAATTGGCTAACCGACAGCGAGCGATTGATGAATTACAACGTCTCTCTTCTCTAAATACTTCCACGGGCCCGGAGGCGCAAGGATCTCTTGGGATTACGAGATACACCGGGGCAAATCAGACCACATCATTCCGGCGTTCGACTAGAACAAATGCTCCAGTTTCTCGTGTTCGACCTAGACAAATCAATACAATTCCACATCGACAACCGGAGAATCAACCTATCCGATCATGGGAGAATGGACATCATTTGAACGACCTCCAGCAGAACATTGCCGAAATGGCTGTTGCCCGGATCCAGCTAGAAGACCGAACCGAACACACCGAAGACCAAATGTGGGCTCGGAGGAAAAAGTGAAACAAGAGGTAACCACAAAAACCACACGGCGCACCCAGCTGTGCACAGAAAACCCACCGGCCACCACGTCCACCATCCACCCTCAAATTTCATTCATTCTGTCAATTACTAACAACAAACGACCACGAAGTCAGAACCGACTAGCAACCTCCCTAATATCACACTGTTCCGGTCCACCCGAAACAATCGCAACTCGCCCAATACACCATCAAACAGTCAGCCACCCAAATTATGCACACCTGTTCTTACACAATAACCCCGAGTAAATAATCAAACCGCCTATAGCCCAAAGCAACCTTAAAACAGCTAATCCATGACTAGACACAGTCAAACAGCACAAAGTTAAACACAACACGGTGGAACACAATCCCAAACAAACCAATAAGCTCAACAAATCATTAAGTTGTGGCCCTGAAAAGGGCCGGTTTCACGTTCTCTAGCGAGCGTCCACTCTTCGCTTATGCCTTAGGCTTGTCAGACTTCTTCGGCAGAAGCACAGCTTGGATGTTCGGCAACACACCACCCTGAGCTATTGTCACACCACCAAGAAGCTTGTTCAACTCCTCGTCGTTGCGAATAGCCAACTGCAAGTGACGTGGGATTATACGAGTCTTCTTGTTGTCACGGGCAGCATTACCCGCCAACTCGAGAACTTCAGCAGCTAGATACTCGAGCACAGCAGCCAAGTACACCGGAGCACCAGCGCCAACTCGCTCCGCGTAGTTACCCTTACGAAGCAAACGATGCACACGACCAACAGGAAACTGAAGACCAGCACGAGCTGACCGGGTCTTTGCCTTCGCACGCGATTTACCTCCTTTGCCACGACCACTCATTTTTACGCTATGCCAGAAAAGCGTGAACAACCAAACAATCTGCTCCGTACAATATATACAAATCCATCAGCTCACTAATCACGTTTATCGACCGACCAGTCGGCTCTCATTGGTCATTTGCAACAACCACTCTCCTCGCTTATCATTGGGCAACAACAGTCAGCGAGCATCAACCACACGTACATGCACAGACACAGTGGCACATTTGGACAAAGCAACTAACTAACCAGCCACACGTTTGTAGCTGTCCGACCAAGGCGGAGACAACGTTGGCCGTTTGGCTTTGTCATGCACCGTCTCGCACCGATGAACGCTGACCATGGATGGGAAGGGCGGGGCATCATGTCAACAACGGGGCTTTCCCGGTGGGAAAGTTTGAATTAGGTGATGTTTCGGCACTTTCGCTTGCGCGTGACCCAGAGGACGATGAGCGATCAAGCGATTTGAGCAACATCAGCGA
>STRG.72482.2
GGAAAAGGTGAGAATTCAGTTACAACACTACTGAATGTGACAAATTCGACCGGAGAAATGGAACCACACGCCGAAACATGTGCATCCCCGTCGGAGGAATTTGTCTCACCCGTTCACGGCAGTCCCAGATGTTGCCGCCAATGTGAACCGGGCACTGGAATGCTCCGATTGTGCACGGATGTTGAAGACACGAAGTGCCGACCATGTGACGTCGGATCTGAATTCTCCCCAATCTCAAGCGCCACAGCTAAATGTCAGCAGTGTCGACGTTGCCAGGATCTTCATCCACTTGCCAAAACACGAACTCCATGTACTCCCACAGTGAACACAGAATGTGAATGTGTAGCGGATTTTTATTGGTCTCTTCCCGGTCAGACATGCAAACCATGCACCAAATGCAAACCCAATGAAGGTGTTGTCAAACCATGCACATGGAACACGGATACCCAATGTCAGGCTTGTCCGAGTGGATTCTGGTCTGCCACTACCGAGGATTCTGTCAAATGTGTGCCTTGTCAAACATGCACCGGTGATCAGGTTGTGGTTAAAGAATGCTCACTGAGCTCCGATACTGTTTGTTGCCCCAAAACAAACCAGAATTGTACAATAACAGATGCATTTGCCTATGAATACGCGGCCTCGGATCCACGCGATGCCGGCTCCTCATCATCCGGAGATGTTGTCACCAAGCAAAATCAGATGCTTCCTATCTACTGTTCCATCATGGGAATGATTATTATCTCCCTGCTGTTATACGTGATCTACAAATTGTGGAAACAACGTGAAGCGATGGCCAACGCCAAACTCTCCGAGGTATTCGCAAATGGGACAGCAAACGGACTGGACAAAGCGCTGATTCGCTCCCCGAATGTCACCATTGGCAGCGCGGCAGCTGCCAGCCCTCCCATAGGTCCGGTTTTAGTTACTGTACCCGAAGCGACAACAGCTATTCCCACAGAAGGTACCTACGATCAGATGCACCATCACACCCAATCCCCAGTATCCGAGACACATTCACACGGAAGAAGATCGGGTCGTAAAGTTCGCGATCCGCATGAAGTTTCTACTAACTCGGAAAAACTTCCCCTTATATCCGGTGCACAAACTTCCCTTACTGATCAAGATTATATGGAAAAACCACTGAATTCAATACCTCGGAACACACTCGGTTTTGTCTGTTACAGTCTGGCTCAGAACGGGTGGCGGGACTTGGCTATCGCAACAGGTCTCGGTTCGGACCATCTAGATCAACTCGATCAAATGAAATCTGACAAACGAATTCAGTGGCCCATTCCGGAAGATTTATTCCAGGCCGCACAGTGTGCAAAATCACTTGAATCCGCCGGTGGAGTACCTCCGTCAGAGCAAGACTTAATGGGTGCGGTCCTGACCGTCGGCAAGCTGATGGAACGACCAGACATGAACGTGCACACATTCTGTACCGCTTTGGAGAAATCCACTCGTTTGGATTTAGTTTCTATGTTAACCAAGAGTAATTGTCCGGCATCGAACGGATCATAGGGGCGCAGAAATATTTTCACTATCTTCACTTAAGACCTATAAAGCGCGTACGAAAAACTGGTCCACATCGCGAGCGAAAATCGTTGTCCGATCCTTCTCACAGTTTGAATAGCCTCGTCCCTCGACCACCGTTGTGCCCATATCGCATTTCAGTCAACGCCAATTGCCACACGACATCCACGATTCAGTTTCTCTGGTCACAGTCCTCTTTCGGGACATTTTTTGTTGTTGTTGTTATCGTTCTTTTCATTATTATCATCATCATTATCAATATTATTATCATTAGTTAAGCGAAGTGTAGTCCGCTTCATTTCCACCACCCCCGGGTCTTTGCTTCATTCTTCCTCTCATCTGTTTTCATCACGATCCAACCGCAGACGCGGAAATCGTACAATTGATGCGCCTTGTTTTCTTGTCGATGTGACACACCTACATGCATATATATAGACATACAAGAGCGCGCACATGTTAGTTAACCACAAGCGCCTTCTGTTCATAAGTGAACACAAAAATCTAAGCAGTATATTGTAAAAGAAAACGGCAATTCAAGTCTGCTTACGTCGGTTTGACTAGACGTAAAGAAGCCATAGCCGGACTGGTATTCGGACATTTCACGGTGCGGAAGACAAAATCGCGGATGTTACTAGTTTTTCCTCACTTTATCGGGCTGCTCAAATCAATCCACACAAAAATTTATTTCATCTTCAGTTTGCCCACTCGGATACCGATCTGTGAAACTGAACTACCGGTGACTCAATGAATCGGTTTCCCCCATCCCCCAGTGTCACACACACACACACACACACACACACACACACACGTACACTAGTACACTAGTACACATCTTTGAATGGATCATTTATCCGTTCGTACACTCCACTAAATCCCCCTACCCCCCCTCCCCCCAACACACACACACACACACACAAACACGTGCCATGTCCAACCACTTACACACTTGTGATTCCCCTGCCCTTTGATTCGTATCGTTGGCTTATTCTGACCTTCTGTCTGACCGCAGTAGCGGTCACCCCGCCCCTTCAAGACCCTCACAGCACGATTTGAATTGAACGCACGAACACACTTGCGTCAATCGGGTCACCTTTTCTTTCTTCCTTTCTGTACAGTCCCATATGTATTACGCGACCAGAATTCCCAGCTCCATTCTGTCCCCTCCCATCTCCCCCCCCCTCCTAAGTCCACCTATCATTCGTTCTCTCATCGATTGTCTTGGTCTACTGTCACCGACTCGAGTCACGTGATGCGTGTTTGTTTGTCGACGCTTGTCAACCCCGCTATTCGTCGCCGTGCCCGTCACCCACCAACATACTCGTATTCTACGTAGACTGAAGGAGTGGCGTACAAGCGGGCAGTCAGAGAACCAACGGTCATGTATATAGTGTTTCAGGTGGGTTCGTGAAAATATCTCCCCTGCCGTAAAGCCGCCTCGTCTAATCTTGGTTCCAGTATTCATGAGACAGAAATTCCTCGACTGTTCTTGTCAGTCTCGGTTCTCCTTGTTCTTCTTCATTTTCCTCCGACCAGAACTGCGTTTACTTCAGCCTGTGCGTTCGGTAATTTTTCTCGGAATGTGCTTTTGCCTAATCCCTTTTTCCGAGTGGTAACCGAGGTGAACAGGAGTATCATGATGATGATGATGATACTGATGCTGATTGGATGATTAGGAGAAAATTTGTACCCACTGGTTAACCCAACCTGATAGATATTGTTCCATCT
>STRG.43193.5
ATTGTTCTCCAAACCACACATTCTTTGTCCCATTCAACTCCACCCCGCGGAACAATCATCAGTACTAGCATCATCACCATCAACATCATCAACACAGTTCCTTCCCCGACTCTTCGAAGGGTCGACTTCCGGGTTTAAGATGTTTGGTGCGTTAGTCACTCTTGGTTGGTTGGTCTATCAGTGTGTAGGTTTCATAAGTATGACCTTTGCGCAGTCAAGCGAGATTGTGATTGCAACATTCATTCGAACTGACCTACCATCCGGCACAAGAAGTTCATACTGTGACGCTATCGCTTTACTATTCTTTTCTGGAACAAGCACTTTCGGAACAGAATGGCAATGGTTGACCATCTTTATCTTTTGTCCGCAAGGCAGTAGAGCACATTTTGCATTGTGCTCGCTAATGAGCAATACAACGAGTTGAAAAATGAAAAGCATGTTACGATTTCTGATGTAAGTCCCTTGATCTACTGTGATTCAGCATCATCAGGTGTGGGAAAATTGGTTATCTTGGTCCTATTGTTTTATTCACTTGTGCAAGACGGATATTCACAGTTCGTTAGTTATGAACTACTTGATTCCTAGGTGAAGCATTTTTTGTGTGCCCTAAATTATTCATTACCAATAGAATCTAACTAGCCATTGCATCCATTGACAAGAAATGATACCGATACCAGAGACGAATATTCAGGGGTGATTTTGATCAGTACCACTTTTTCATGAGTTTAATAAGGTTAATCATGTCAGAATTTTATTGCTCAATAACACAGCATAGTCGAAATCGTTGGTAGGTTGTCGATGTTTCGGTCACCACGGGTAACCTTTTTCAAGACTGGTTTTACAACCGAATGAACCTTACGTGTTAGTCATAAGCGAACCACACTTCACAATCGATATCACGTGATGTGCTTGAACGTCGTTTATATTTTTTTACTATGATAACAAAAGAGGAAGTGAGCTGACGTCGTTAAAACCCGTTCAGTCACTAAATTATAGAATGAACTGATGATCATCTGAACATCAAAAGTGGTCTCAGACTGCTTAGCTGTCTTTGAGGCCGTTTTCATCACCGATCGATAGTGTTAGCACTGACGAGCTCAGCGTAAGCTAACAGGAAGTCAAGTTATTGTCTCGAAAGAACTGTTTTCGACTGGAGGTACGAATGCAGTTATCAGTGATTTAACACTGGAATGCTTCACCGTTTCCGACGCGTAAGTTTAAATGAAAGCTTTGAATGAATTCGAAACCAAAAGGAGACCCGAGTTTCGAATACGAGCGTCTTTATAGATCAAAGTTTCACCTGGTATCGTTCAACAAAATTTCAGCATCAAATGAATCATTCATTTGATGAGCTGGGTGCATCCACTGTGCCTGGATTGTACCAACCCTTCTATCATCCTTTGGAGAGTTTGCAGAACTTTCAGTCTTTCCCCGCGGAGACCACGCCAACGATGAAAGAAAAACCGAGGATGCGCAATTTTCAACCTGCTTTGGGCAAAGCAGACTGTAATGGGCCTGCAGCCAGCCAAGCTGAAGATTCTGCAGCTTTTACAATTAGTCAAATTGAAGAATTGCTCCGAAAAGTATGCACCTCAACGGACTTGAGTTTTCATACAAAACTGTCCATCATGTCCCGCGTTGCCGAGCATGTTGTACGATACACGGAACTTTTGACCTCCTCCCATTCCCCGCCTGGTCCCAACAAAACTAACCCCAACTCCCGTGGGAACTTATCTTGTCCGGCAAAGGTTGAAATGGACGCCCCCCTTAATTTGGCGCGGCCCAAGACATTGGCTAACACCACGCAATCTGTTCAAATGAATTCCTATTTGCCCTACCGAAGAGGATCAGTACTCAAATCCGTAACCGAAGTGCCACCGGCAGATAGGAGAAATTCAAACTCGAACGGTTTCAGTGATCGACCACAGTCTGACAATGGGGCAGTGAATCAGTCACGATGGTTGAAATCTACCGTGGGGAATGAGATTTCTACCGGTCACCATTTTATTCCTCCACCACCGTCGATCTCGGCTCCGCTAACATCAACCCTACCCAAAAACCAAAATATTCCTCAGAAAACGAACCCAGTTGGACCACATTCTTTTCCACTCGGTTTGAAGCAGTCCGCTTTTAACTCCTTGCCGGCTGCCACACATGAAGTACTGTCCGACAAACCTGTCGATCCAGAATCTACAACACAGGTCAGTTTAACTGCTGGCCTACCTGCTGACATTCTTTTCCCGCCGCTGGGTTATTTCCCGGTTCAACAGCTACGTTACCTCAAGGAAAGATTAGATGAGGTATTTAATATGTATCCCCAATTACGTTCTAATGGGGACAGTGAAGTCCTTGGTTATCCCAAACGTCGTGATCCGTGGGAATCGGCCTCTTCAAACGGTCTGGATAACAGCAAGAGTAACCATAACAATTCAAGTATCAGTATCCCGAACACAATTTTCGATACATTTCCCACCTGTACAAATACTGAAATCGCCTCTGTAAGTACACCGAATAGTTTTCCCTTGTACAATGATCCAGAACAATTAAATATGAACCCCACGATACACACGACATCTCAGTTATTCGGAGCAATGAACCCGTACACCGGCTCGTTTTCCACTGGAACCCAATTATCCACACAACAAGCCAGTGCCTTCATGAATGATACAAACTCCTGTAAGGAATCGGCTTTGCTTTCTTCCGTGTTCCGATCTTTGAATATGCTACATTTTATCAACCCGACCTTAGTCCCTTGCTGTACCCAAACAACAAATCAGACAAATGATCAGCAAACACTTTCGTCACTTGCAAAATCCATGAATTCCATCGGAATGCCAAATTTTTCTGGAACCAGTCCCTTTACGGCTGATAAACAAACCTCAGCGAACAGCACCTTTACTCCAGAAGGTCCCACTTCCAGACAGATTACAGGTGCCACACTGAATGCTTGCAACGCTGCTCGAAATACCAGAGAGCACAACAGTTACGAACCCGGTGACTTAGTCAGTATGTCATTTGATTCTGCCCTCTTTCCTTTCGGTGGTTCACTTACAAACCCTGCCGGTCTGGCTGAAGGAATTCATCAGGCTCTGTCTGCCTCAGGTCTGCTATTGGATCATCGCTTGGATTCGGATGATTTTCCACGGAATTCCTGCTCAGATTCCTTACCTTATTTCAATCATAGTCATTTTTGTGACAGCCTCTATGATCAGCAGAATACCTCTGTAAAACCCATTTCCCCACCAAACTGTACGTCTAAATTCGAAGAAAACTCCCCTCCCATGACCAATGGCAACTTGACTCGAACTAAAACGAATGGTCTGTATGGCGAAGATTCGTGCATGGACACAACGAACCAAACGAAATACAAATCATTCGTCTCATCGAATCTGTTCGACCTTACCAGTGGAACAAGTCTTGCAATCCATGCTTCATCTGATCCATCGATAAGTGGAGGGGATGGCAGTACCAAGAAGCTAAAAGTGACAAATCAAACTTCAGAGGATATACAAAAGTCTCAGGCAGTGGATTCAGTTGATTTGAAAACTATCACCACCAAGTCCAATGAAGACGAACCAGTTGCCAGTAAAAAACCGAACCGGTCTGTGCGAAACGGAACCGATGTGCGATTAGAAAAGGCAACTCACATTAAACGTCCAATGAACGCTTTCATGATATGGGCGAGGGATGAAAGACGGAAAATTTTGAAGGCTTATCCGGATATGCACAATAGCAACATATCAAAATTCCTAGGTGCTCGGTGGAAAGCTATGAGTTCAGAGGCCAAACAGCCATACTACGAAGAACAGACGAGACTGAGTCGCCAGCACATGGAAGAGCACCCAGCTTATCGATATCGACCTCGTCCAAAACGTACGTGCATAGTGGACGGACGGAAGTTACGCATTTCCGAATATAAAGAACTGATGCGTTCCCGCGGGGATATAGCTCGACGCCAATGGATTGGAACGCCTGATGAGCATACCCAAAAGTTGGTTGAAGGTATACTCGAAACACCGTTGCCTCCCTTACCGTCAATATCTCCCATGAGTACAAGTCATGGTGATCAGTTCAGCTCAAACCATCGAGGCTTGTCGTCCAGTAATCGCAATTCTGACAGTCCCGATAGTCAAGAACCGCTCGAACTATCTATTCCATTGGCAGCATCATCCAAGGAATCTGACTTGGAAAGTCTCCCTGATGCCTGTTCATCAAAACGAATAGATATCAAACCAGAATTGAGCGAACATACCGGATACAATTCGGAAACTCACTCGCCGAACAGCAATCACTCAACTTCTTTCTCTCATTTATCCGGAGCGGACTCAATTCCCTCAGTATCAGGAACCACAAACGCCACCGACGACAGGTGATCAACAGATAATTTTGTCATCAGAAGCAATGAATAGAAGGAGTCCTGCTTTGATCGTGCTTTGTCTGTGAATAGTCTGAATAACTATGGGCCAGATGTATAAAACTGGGACTGGGTAATAAAATATGCTTCAACAGATCGTCGAGTGGTCACAACGGCTTGCTGCATTGGACAGAACTCCAATATCTTCAGTATTGTACCACGTTTAGACTACATTACATCCATTTGTGCCCTTTTTGATAAAAAAAACACACAACGTACTTTTGATTTTACTCACGATAGCGCTTTTCCACTCCCCTCCAGTGTACACAATACAGCTTACACAGCTGATCCATCAATCAACTATTCAGTCTGTTAATCGACCTATCAACTGTTACTCTCATATACGGAATCCACCGTAACACCAGTTAACAAAACATCCAACCTCCATCCATATTCTAACCGAGGCACACTCAAGAGTGAATAAATCCCCTGAAAAAGCATCCCGTATCAATCTGACGCCGGCATTATCGTTTATGCTTTTATCAGTTTTTCTGTTTTGTTTCTCTTTCTTTTTTTCTAATATCAGTCAGTTTGATTTGTTCTTAACGACCAGTCGCTTACTTGGTTTTCTCTTCTATCGAGCTTAAATCAGTCCGCGTTTAAGATAAGATGATCAGTGAATTAGACCGGGATAGGCCTAGCTGCTGATTTTTGATAACTGGTGCTGTTGTCATGGCTTGATGAACTTCCCGGTAAGGAAATGATCCTGGTATGGATTGTATGAAAACCATAAAGAACAGAGTAAATCTCTAAACTGTTCTTCACTACCTATGTGACATTTTCCTCATAACACTGTTTAGGCTTTTGAAATTTTAC
>STRG.34116.1
CCAGAGGCTTTAGGACAGTTGGAGTCATCTATCGGACACCTGCGGGCACTCCTCCAGATATGATGAACTTATTGAGGAGACGGGCGTGCGACGGCCACTGCCTCGTCCTGGGCGACTTCAATGCCCCGCATATTGATTGGACATCAGGCAGGACAGCGGCCGGGGCAGATCCTTTCTCTTGGGAATTACTGACAACGGTCCAAGAACTGGGACTACACCAACATGTTCAGGAATCAACCCGGAAGCAATCCGGTCACGGTTCCATCCTAAATCTGGCGATTTCTCCCGGGAGCTCGGAAGTCGATAAGGTTGAACATCTCCCTACACTTGGAAACAGTGACTATATGGTGCTAGAAATTCACTGGAGCCCTGGTTCCTGTCCGTCCCTTAGACCACACATTGGACGTAATGTTTGGCGCACTCCTTTCGAAGACGTTCGGAGAGCGGCGTTAGACGTCAACTTGTTTCCCACGGATTCAGATGTCCACTACGATGTGAACGAAGCTGGGGCGTTTATTCGTGACGGCATCTTGCACCTTATGAATACCTACTGTCCCCTCAACCGGCGTAGACCCCGGGTGAAAGGACCGCCGTGGTTTGATCTGGAGCTCAAACAACGAAATCGGGCCTGGCAGCGGTTCCGATCTATACGTGAGGGTTATGACCTCTATCGCAGGATTCGTAACCAATGTATCGAACAAAAACGGATAAAGCGGATGGCGTTCGAGGAGGCTTTTGCCGTTGATGCAGTGCGAGCACCCAAGCGGCTGTTTGCATACTTAAAGCGCCGCACCGGAGCGAAGGTAGGTATCCCGGCGCTGATGAACAACGACGTAATGGTTGCAACAGATGACGGAAAGGCTGAGACATTAACCAAGCATTGTGTCAATTAATCCTGTGGAGGAAGGTGCGCCAATCCCGATGGTGGATAGCTCGCCGCTGTTCATTATGTATGATTTTGGGGAGCCGGAAGTGAATAAGATGCTCAAATCCATCAAAACCCATAAGTCACCGGGACCGGACGACGTGCATCCGTTGGTGTGGAAGGAGTTGGCGGACCAACTAACTACACCACTGACGCGGTTGTTCAATTTATCGTTGGCCACTGGCAGTCTACCTCGGGAGTGGGAAAAAGCAGTTGTTGTTCCGCTGTACAAGGGTGGGACAAAATCCACCTCAGCCAACTACCGCCCAGTTAACCTCACTTCCGTAGCTGGAAAGGTCGTGGAAAAGCTGGTGGCTGCTCGCATACGCGAACATCTGGAGCGCTGTCAACTGCTATGCGCAGAGCAGCGCGGTTTTCTGCGGAACAGATCATGTCTGTCAAACCTGTTGACTGCCCGTGAAAGTTGGTCGAACTCCAAGGCCGAGGGATATGTCACGGACGTCATCTTTGTTGACTTTAGTAAGGCGTTTGATAAAGTTCCTCACAGTAAGCTGTTGCTGAAACTCCGGGCCATCGGCATCTCAGGGCTCATGCTTCACTGGATTGAGGACTTCTTGGTCGGGAAAACCTTATCCGTGAGAGTTGCACAGTCCCAGTCCGCGTGGTATCCAGTTGGCGTGCCGCAACCCAAGTAGCACGTTGCCCCGACCTTTGGGGCAAACCTGGGGCACGCCCCAAGTTTGCTCCAGGTTTGCCCCAAGTTTTCCCCAGGTGTGCCCCAAGTTTGCCCCATGGGGCACGCATGGGGCAAACTTGGGGCGTGCTACTTGGGAAGGCTCCGTGCTAGGACTCCTGTTGTTTCTAGTGTTTGTGAACGACCTGCCACAGACCATTTGATCCCAATGCCTTATCTACGCCGATGACCCAAAGATCTGACGCACCATTCGATCGGCAGAGGATCGCGAGATACTACAGGAGGATCTGCAGGCTCTCGTCAATTGGTCGACCACCTAGGGTCTACCGATAAACGTGGACAAATGCGCGAGCATGAGGATTGGTTGCCCCAACGATACTTCCGGCTACTGCCTTGGGAGCATCGTACTCCGTCACACGCAGGAAGAAAAGGACCTCGGAGTTGTTGTCATGACAACATTGTTGTTGGTGCACCAACAATCTGAAGAGAAGAGCACACACTGAGAGAGCGTGCGCCTCAGCGTGGAAGATACTTGGTCCCATTCGCCGTTCATTTGGGCCTCTACCCCTGGACACTTTCCGACTGCTTTATGTCTCACATGTACGTCCTCGTTTGGAATATGGTGGTCCGGCTGTCTACCCGTGCATGGCGGCGGAAGTAGCCAAACTGGAACGAGTGCAACGTGCTGCCACACGCCTCGTGGCCGGGCTGTGTGGGTTCAGCTATGAGGAACGCCTAGTAGTCACCGAGTTGTTTCCCATTGCCTGTCGAAGTCTTCGAGGCGACCTCATCTATGCCAGGCGAATAATCCGTGGTGAGTTGGGCCGGGAACTTCAGTCGGAGTTCCTGCTCAGGAATAATGATCGTACCAGAGGACACACCCTGACGCTTCGTAAGGTGCATTCCACCGGCTTACCGGCCATCTATTGGTTGTCAAGGAGAGTGACCAATATCTGGAACGCTATTCAAGAGGAAATTGGACCAGACCCTGAAGGCTTATTGGCGGAGCACCGACATCCGGCCGAGTCAATAGAGTAGGATGTGATGGGGCTCATACGGGATGACTTTCCACTGTCCTTTACCTGAAGACTGAAGACTGGTGGTTAGAAAGGCAGTGGTCAGTGGGGCTTGCCCTTCTGTTTAATGCTGCACGATAATGATGATGATGACCCTGCCGTAGCTGTTGTTTTTTGGGGGGTTTCATTTGGTCTGCCTTCTTCATGACAAGCTTTGCCGTGTTTGCAATCTTATTCGCACAATAAATGTGCCTAGGTAATGGACTGGTTGTGGTCAGATTCTCATGAAGGATTCCTTCTGCTTGGGTTGGGAAATTCCAAACTTTCCTATTAAGTACGGTATTGCACTCATTGGTAGTCATACGACAGTACCTCTTGTTTATTGCTGTTCCTTGATTATCGTTGCTTCAGGTGCCTCTAAATTCCAACGCCTTGTCAAAATCCTTTTGTTCTGATGGAGTCGAAAACCAAGAGTTGTACGTTGCCCTCCGTACAGCTTTTGTTGACCGAAGCACATTTTTTCACATCCATATTGCCAAGTTGATCATGCATATTATTTGTCTTTTTTACCACTGTCGTCAAAGTGAAGTGTAGTGTCTGTATTTTCTGGTCAAAATTAACTGCTGAGAATCCACTCCCTGGGATAGGTAAAGCCACGTTTTGACTTGAGTTGACGTGATGAAATAGTTCTGGCCCTACACACTTTTATCAAAAATTGGTGGAGAATGTGGTGTGAAATAATTATGTGAAAACAAAATGTTGAATCATATTTGCTCACAGTTTTGACTTGTTTCTCTACTGTAGAACTCAGTCAAGACTTGAATCATTTGAATTCAGTCTACAATAAGAATGGCGACTTTGAAGGTACACATTGAGTATTGTAACGGATGAGGTTACGCCCCACGGGCCGAGAAACTGAGGTCAATAATTCAAAAGCGATTCCGTGGCATCTCAGTCACGATCCAAGTGGGCCGCACTGGCTCCTTTGAAATTACCGTGGGAGACTCATTGATTTTTTCCAAACTTCACTGTGGCCGCTTTCCGGAGCCGATGGCAGTTGTAAATCAGATATCCGCAATTGCCAGCGGCCAGAAACCGGAAACTGTCACGGAGTATGAGGAGTCATCGTGTGTTCTTCTATAGACTTGATTATTGTAACTCGAATCGGCCACGAAGAGACGTTTTCCGCTTGCTGGCTATTATCCTCTGACCAGACCAATGACGTTCGGGAGAAAAATCCTGTCCAGGCCCCCTCTCGGACCGATGTTTCTGACTCTGGTTCACTTGTATGATGCCGGCATGAGTGAAAACAAATTCATGGGAGATCTTTTCTTGCTTTGTTGCCCATGTTTTTGCTATGTCCATTCACTTAATTCCCGTCTATTTGTTTACTATGATTGATTGGCTCTTACATACCTACCCCTTTTCTTTTAGTTATATGATTTTTTAGAGATCGTGCCTTGTCATAACCCATATCACTTGAAAACTACCCCGTTTTGTAATTCCCCACTACCGTTAAGTAAATAAAAACGTATACCGGGACTGGGTTCGGAGTGTGTATCGAAAAAACAGTGCATCGTGTAATGTGTTTTATGTAAGGAAGGGTACTATATCATGTAGGGTTAGTACTCAGAAATAAGCTGGCGGTTAGATGATGAGTCGTTATATGTAAGTGTTTTTTTCAGTACCATCGATGTTGTAAATACTCAAAGGTCCACAATCAGACCACTTATGGGGCCTCGATGAAAGTTGCCTGTGGTAACCAAAGCGTCGACTGATTACAAACATTTCCGACAGCGCTGCTGTTGAGTGCCAAACATTTACATGCCAATAAAATATATTTTCATTTGTGATCCTTTTACCATCGCTGATTGGGTGCAGTGTTACGGATCTGATTAAAAGATGAACTGGCTCTAGAGACGTGTGTTTTGTTTTCGGGTCATGTGGTTTTTACCATCTCGGGACGAACCTGTCTAATAAGCACGAGATAACACGGTGTTTCCATAACTGTTCGATCCGTTTATTCAAGGTTGGAGATCTGGTGTGAGCACCACCAGATGCGTTTTTGTGGAATCCCATACATATCGGCGGGGGCAGTAAGTCACATCTGTGGTCCGGTTCATACTAGCGGTGATTTGTAGAGTACATACGGGAGTAAGCGACACGTTCCAATCGTATATGTAGGTGTGTGTGTGTGTGTGTGTGTGTGTGTGTGTGTGTGTGTGTGTGTGTGTGTCTGTTTTTGCGTGCATGTTTTTTTGATCTGGTGCTAGTTAGGTGCAGAATTTTAACTTAGATAGGAATTTCTGTTTGTTCTTTAAATGCTTATGAGTTATATGGCGTAGGGTCTGTGAACGTGCCAGATCGATTGACTTACCAAGTCAATGAGCCGATTCCAGGGCGAACCCATGAACCGAGATGAGACAGCGGAAAAATGGAACTGTTTAACCATCAAAAACGAGACAGTTCTGACTCGCGTAAAAAATCAATACCCGGTTGCAGTCCACAGAAGTAACAGAATTACCATGCTTGTGAAACACAAGCTGACTGGCGGAATTGATGCACAAACGTTCCTTCTGGGTCTTATTGATGAGGGCTGTAAACCATTTATTTGAAATTATTTCACGACGAGTCTTGTGCCTTGTGCGCCAATGAGAACAGCTCTTTCGTTTCGAAATGAATACTGCAGAGTAGTTCGAAGTTCAGACTAACAGTGTTTTGAGCGCAAAAGGCAGATGCTGAGATTTTCGAATTTATTTCCTTCGTGAGTAAAATTGTATTGGGCCAAGGATCGCAATAGAACTGCAGCTCATTCTCTCTCCCGTTTTTCCCTCCTCATATTGGCACTTGTGTCACTGATTCTACAAGACCATTTATTTGAATGCATTGGTACTTGTAGAGCTCTATTGAAGTTTTACATGGGAATTCAGTTCGCCATATCGAGAAACTCTGTTAAACTGATTTAGTCCCGGTCTCATGCTTTCTGTCATGATCTTTTCTTGCATTTAACAATCAGTTCGTTTGCTTTCCATGTTCTTTAGCCACCAGTTTCCAAGCCGCCCATCAACCCCTCGCTTCCACGCCGGCTTGATAATTTGCTTGTTCAGTCCCATCTCGTCACGCAGTTTTTATCCAAGTTTCTATGGCAGGTGTCGATTAACCCTAGTTGTCACTTGTCAAATTGTTGATCTTATTTGTTCGTACTGATCTATGATTCCAAACAGATTTCTCCGATTACGTAACCTTTCTCCTCCGTAGTGGAGTTCAAGCTCTGTTATTCATGACCCTTTTTGTTGTTACGTCACAGCTGCCTTGGTTACCTGAGAAGGTCCTAAGGTTTGGACTAAATTATCTTTCTCCTTCCACCTGCCTTAACTGCATGAATGACTGAATTTGGCTATCCCTTTTTGACCATGCAACTTACTAATAACCGTGCTATTCCATTTGTTCTTCACCACTCTCTTATCTGCTCCTTCGGACCATTACTTCTCTTCTGGCCGTTGACTGGTCAAAATGACCCCATAAAAAACGACATTATTTGTAAACCACATGACTCGATCTGGCATCTCCGTCTCAAAGGTTTCCTGCTATTGTTGTCTGAGCGTTTTGAAGCCCTTGTTGACTGTCATGATCATGTGATCGGTTTCCCCAGAATTTGAGGTGCTATTAAAACTATTTGATAGTCCATAGTTGTGCGGCGAGCCTTTGTTCTCTGCCTTGGGGCATGAGATTCGTTTATTTGAGGATCACTAGATTACGTGTAACAATCTAGTATAAGACTCGTTACCAGGTGTTCTACCCACACATTTCCGCAGTGTTTTGTTGATGTGGATTTTGACAACTTTTGAACATCGTGACACGGTCCACATTACTGGCGTTATCGTCAAGCCCAATTTTCTGTATCAAGAACGTAAAACAATACGAGGTTATTTACAGCACGGAAATAAAAACATCAGAGCACGTTTGGATAGCACCTATATATATATATATATATATATATATATATATATATATATATATATATATATATATATATATATAAGCAACCAAATGAACAACAATCGTTTTGCAATTATACTGAGAGATCCGTTCGTGAGGAGTGGCGTTTTTGATGGTACAAAGGAGGGAACGGATGGAGTGGAGTGCATTCCGGACAGGTTCCCACCGACCGATACCCAACCTACGTGATTTCAGGGAAAGCAGTATGGCCTTCCACAATTTGCCGTTCAGGCGTTCCATTTGATCACTCCATTGCGTGTTATAAGCCGTGATGCGACTAGTCACAGTTCGTTTGGTGTGTAGGAAGTTCTGTAATTCAGTAGACTTGAATGAAGATCCTCGATCTTTTGTCCTCTTATTTACTCCTTTATCTCATATAATAGTGGTACAATATATTCAAGAAGCTGATCGCGGTTGATTAGAGAAAGCGACCGACGGTGGATGCGACTGGATTCGAACCCCGCACAGAAGCGTTGAGAGCCCACCATGATAATCGGTTGAACGTCGCCGAGGATCAAGAAAGAGGGTCCAGTAGACCCTTTATGACTGTGGAGCAAGATGCACCAGAGCATGAGTATGCAGGGTTCTGCTGCATGGTTGTCTGGCCTGGGGCTGTAAACGACACCAAAGCGGTAGTCGGAGAGCTCTGGTCGCCAAAGCTGGGTTTTCTCGTTTTTATTCTGCTTTTTGGTTCATTGCCGGACGTAAACGTAGCAGACCTCTAGTCCATTACTATCCTGAAGTGACTACCTGATGGGTGTTGTCACTACTTAAAAACTTCTACAGTGGCACAGGCCTTTTTTGACCGCGGAATAATGCTGGTCTGAAAGAGACAGTGCGAGAGAAAGACGCAACAAGTCGGCCATTCTGACAGAGACTCAGCGGTTGTGATATCGGACGCGCCCGTTTCTACCACCCAGGAGCTGTTAGCTCAGAAAAGTCATTGTAGACTCGATCATTTTTCAGTTGCAGAAACGGTGTTGGTACGTTTCCTGTGTGGGGGGGATGTGCAGTTACAAACGAGTGGATTAGTTTTATCGAAGCCTGGGATCCATTGTGAATGGTAGGCAAGCATTCCCACAGCGCGTTCCTGTTATTTTCCAGTTAGCTGGTAGTAGTAGTTTTCGTAATGGTTTACATCTTTCAAGGTCGGGTTTGACGACCCCTCTAGACTCTTGAAAACCGCGAACAGTTAGACAACGAGTTCCAGTGATGTTGTCGTCGTCGTTTACTTTGATATTATATACTTAGCTACAGCTGAGAGTTTCGATAGATTTGGGTCGTGCTCGTGCACATTCGCTCCACAACTAACCAAATTGTCAGCGCAAGCAAACTTGCCGGAAAGTTCCTCTGTTTTGGTGCTGCGGTCTATTGTTCTCTGGAGACATGCGACTCCATCAGACACTCCAAAAGCGATTCGACAAAATTGGCGGCTTTCCACAAGCTGCGAGGGCCGTGTGCTTATCATCAATCGTTATAGGAATCTGAGGATGCAGACTTTTTATATCGAGCGTGCTGTATACTTCATACTGCGAGGTCTTTGTGATTAGTTCATTGGTACTTGGCAATGGGTGGGCATCAAGGGACGTGTACCGATTGATTGTCTCACTATAATGAACCTGTGGCGCTTGTGGCGTTCAATAGAAGTCATCAAAACTTGCGCTGTCCACGGTGAATTAGATGGTCAGATGATGAGTTTTCAATTTCATATTTGTTGAAAATAGCTTCTTACATGGAGTGACGCCTTGACTTGATGACTATTGGTTTGCGATTCGGCGATAAGTGTTCAAAAAGAGGTTGCGGTTCAGCACCAGCAGTGAGAAGACCACACAGAAAAAACAGGTTTTGAGCCAAAAAAGGTATTGCGACTGCTTTGTGTGATCGGAGAAAATCGTGACCCAGTAATGCATATAGGCACTGATCAGGGAGAATGGATAACTCGGGGTTGTCTTAATGAGCGCTTCTGAATAGAATCAAAGGGTATAAGTGTCCGCATGACAGACCAGAAAAGTGCGTAGAGGCCATGGTGACCTGTTGTTGTGAGGGAACGACTTACCAACGGATTTGATGATAACTCAGAGAACTACCGGTATCAGTTCAAGCATGAAGAGGGATATCATTTACCCGTATTTTGATTATAACATTCGACGGGTAAGAGGTTACCGTGGAAATAACTGGTGAAAATGAAAGAGAGACAACAGTCAAAGAAACGTTGTCGGGACCTTGCGTGCAATTGAGATGGCGATCTGCAAACTCGCCGGGAAATGGCCTATGTTGCCACAAGCGTCTTTGTTGGAAAAGTTCGCTACAGAGCGATGAGTAAGACCACAAAAATAACGAGAATTGGATGTTGAAACGACAGGGTTTTCGGCGGAGACAGAGTCAATGTGATGAGGATAGGCGGGGCTTTTGTCGCTGGTTCGGCAGTATAAGCCATAGATTGTTTACGGACTGGTTCCAATGACCTCGCAAGTTCATAGGTGGTTTTTAGGTCCAAGTTCTTTTCTGCTGATAATTTCTAACGAAGCGGACTAGACGGCAAGCCTCGAATAAATGCAACAGGAACAAATTGCCCGCGATGTCGTTCTGCGTTGACGGGTTTGAAGTCGCAGTGCGGGGAAAGTGCTCACCTCCTTGTTGATAGCACGTGCCTTGCAAAGACAGCATTCTTCGGTTGTACGTACAAGCATTCCAGAGTAACGATGACTTCACTATATTCCCGACATTCATCGACGAACTTGTAGACAGGTGGGGGAATGTAAAAGTTAGTGCTACGAGTTTGACAATCTACAGCGTTTCTTCTGCAAGTAGGACGTTATCAAATGCCGTTTTCCACTGAATCCAGTAGGTTGTTGTGTCTGGAGAATGAGGCTCTACGTCAAAACGATCCGGCCTCAGGATAGGCCCCATTTCAGGCCGATTAACTTGTACTGAGTACAAAGACTTCCACAACGGGGTTAATCAGAAAAAGGAGTCGGCATCGAAAAGGTTTTAGTCAGTTTGAAAACGTCGTATACAACTAAAGTGGGCATAAAAAACAGATAGAAAAGCATATAAAACAGCACTTGTGAAGGACGTGCATACGGCTGTTCAAGGTTCATTATGTGGGAACATGTAAGGCGCCTTAGAGTAACTCTGAAATAAAACGGAATATACACCTTGAAATATTTAATGACAACCGCATGCAATAAAGTCTGTGAGTAAGCGTTATACACTTTTTTCAGTTCAGTTCAGTTCCCCAATCGCAGACCATGCACTGGGTGTGGTGGCTTCGGTTGCCATCTCTCAGCGTGAGCCTCAATCGGAAATCGATACAATCAAGAGTATGTGGCACAGTAAGAAGAGGACTACTTACGGTAGGTGAAGAAAATCTGAAGGCAGGAGCGTCGCTGGGTTTTAGTAACAAGATGCCAGTTTTCTCCAAAAACCGGGACAACAACCGCTGGCAGTAGAGCCACCACAGGAGAGTGCTGACATTCAGAAATTTGACGATCAATTCCTAGAGTACTGGGAGCATTTCTAATGTGGTGACTTTCAACTTGCGAATGGTTTATTTTAATTTTCGCTTCTTTTTAATTGACGAGAAAACAAAAAAGCATTCGGAGTTAAATCTAAGATTTCCGAGTGGGGAATTCGCCGTGGTGGCCAGATTCGAGCCCTGAACATACCGTTTGAATACGGCAAAATGTTATGTTGGACGAGCAAAGACTAGGAAAGAATTTAGAATAGCAGAGCACTAAAATAAAAGACTCTTGATGAGGTAGGTGAGAAGTTCACACGAAGCTTTGGTCACATTTTGGCGTGGTCTCGTGGTTGAGTTGGTAGATTACACGGGATTCTAATGCGTAAGTAGCGTCCATGGGTGGGTTGGAATCCTGCCCGGGTCGACGATTTGAATTAACTTGACATACGCTAACCCGCATTTCATTGTCAAAACTTTCGTTTATTCACAAGGAAATCCTGTTAGTGGAAGTTAGATTATAAATTCACCGCGACAGCTGTTAATGTGGCGAGAACAACAATCGAGGAAGACATCTGTATCCATCAGACCAGACAACTCCGTATATATGCAGCTGTTGAATTGGCCTAATAAGACGCTCGCAATAGAGCAAAATCTGTAGTTTGTACATGTCGGCTCCCTGTTGGTCCTTTACCTGCCGACATTGAGTTTTTTATCACGTCAGTGTTGACCCGATTGTTCTGATCGGCGCAGTGATATGGATCTCTCAGAGTGGGAGACGGGACTGCCGGTTGCTCGACGATATGATTCGTTTCGCCTGTTGCCGGGTTTTTTTGAGTGATCACTTTGTCTTTTAACTGTGGTCCTTGATTAGTTAGCGCGATCGCTTTGTTAATCGAATATTTCCAGTAATCTGGACTGCATTGCGCACACGTGGAATTGGTTCAAATGTCAGCCTTGGCGTGACACTGGATCAGTTAAAAATTCCCTGTGATCCGTAAGTCACCCTCCCTGAGTACTAAAACAAAGAAAGCAAGAACAAACTAAATATTTAGTAATATTATTATAGTTTTTTTCTTTCTTGAGAGAACTATGAATAGAACTGTGAAATAATACACACTCGTGCAGTTCCTTGCTGGTTTATGCCATCATTCCCTTCTCGCTAATATATACATTTTATTTCGTGATTTCACCAGATGTTCTTTATAGTTGCGGTTTCATGGGCCGGTTTCCACTTCCTTCAGACTTGAGTCTCCAACAGTGAATTATTGTCCTAGCTAGTGGTGAACGAATGAAACGTTAAAAATTTTGACGGGCTCAGTTGTGAAGAGATGGGCCCACCACATTGCCAATAGGCAGTCTGGTTCAATGGCCAGAAAGCATGCCATCGCCCATCCAGAAACCGGCACAAGGCTGGAGGCTGTGAAACAGACAGCACGTGACCGGTCGACCAGAACTGCCTACAAGAGTGGAATCAGTCAAGCGATCAGTGGGCTAATTAGCGGTTAGCATTTGTCAGAACCCACCACAGCCGAATCGACCAATCCAGACGCATTCATACAAACCGGCTAGACCGGCCGTCCAGGTCTATCAGCAGACCAGTTAACTTTCATGCAGGTTTTCGGTTATGATGAGAACATATCCTATATAAACGATATAATTTGTCCCAATGAACGGAGGTGATCCGGAGGCGGGATAGCCTTCACACTGGAGTTACCCGGGCAGCACAAAACAGATGCACAGCGATTGTGCCCACCATTTAAATGTCCCCATTACCACTTACGATCATTGTACTTTACCCGTTCACCTTGAAATTTGTTGCAGAAACCAATATTTGACCTACTCCCTGCACTGACTACTCATTTTCCGCAAACCAGCTGGCACGCCTGAGAATCCCGATAAGTTAAGGACTTTAGTGGCTCCACTGATTTTTTCTATTTCCCGTTAAACGCGCTTCCCTTTTGCATACTCATGCTCTGATGCATCTTGCTCCACAGTCATAAAGGGTCTACTGGACCCTCTTTCTTGATCCTCGGCGACGTTCAACCGATTATGATGGTGGGCTCTCAACGCTTCTGTGCGGGGTTCGAATCCAGTCACATCCACCGTCGATCGCTNNNNNNNNNNNNNTGTGAGTGCGATGATATCATGCTCATTCTCATAGACATGTAGCGTGATAATTGTTTTCATTTCATACAACATTACGCGGTGCGCGGCGATATTATGCAGTGTGGACAAATAATATGTATACACCTTGGGGAGATCGAATTTCGCAACTTACTACCCAAAACCTTCTTAGTAGGCAAAATGAAGCAAATACCACGAAGTAAATAATAGTCAGTTACAAGGGTACGCGAAAATTGGATGATGGAGAAGCAAATTAGCGGACTTGACCTGTATTTATTGTTAAATAACGGCTCTAGGCTCCAAACCAACCTTAAAAGAGGATTTCATAGGTGATATATTCATTCTCAGTATATGGGGTGCTAATGAAGATGAAATGTGA
>STRG.51647.1
AACTGTAGATCTCACTGGTCCACGTACGTAGAGTAGGACGATGCATTAGTTTTAATGCGATTATCGCTCCAGTTCCATGGTCATCGACGCAAGCCGCAAACCCAGTTGGTCGTACAATGCTTGTTTAATCCAGAAGTACGCGCCAGTTATGGGCAGAAATTAGCATATGAGTTAGGATCTACGACGAGCAGTAATATAGATGAGCATTGGGCTCATATCCAGCGGGCAATGCACGTGGCAGCAGGTCTTGCCTATGCTCCTAAATCCGATGTCCATCAAAGACATTGAGTTTTTCAAAAGTCGCTGAGTCTAACGGAGTATAAACGTCAGCTCTGGAACTCTAAGGAGATTAATGAGATACGAAGACATCCACAGAAGCAAGTTACGAAAAGCCTTAAGAATAATCGCAAAAATTGGTGGGTCAAGATAGTCGAAGAAATGAAAATAGCAGCTGTTTCAAGTAACAGTCAAAGACTGCTCAAACTTATTCGTGACACCAGTGGACGCCGTACCCATGTCAGTGAAACGGTATGCGATAGAAATGGAGAACCCATTCATAGCAAAGAGCAAAGGCTGGACCGTTGGGCCGAATACTTCAAAGAACAGTTTAGCTGGTCGCGTGCTAGTGTAGTTACCCCTGTGTCAACAACTGCGACTCCTTGGATGATATCACTTCAGTCTCCATTGGAAGTGGAAGTCGATTCGATCATTCAGTTACATAAGCGTGGGAAAACAGTTGGTCCCGACGAACGTCTCCCAGTTCTTTCCGAATTGAGTGGAGATGCTTTGATAAAATCACTTACTGCTTTTCTCTGTGACATTCGGAACGAGTAAGGTATTCCGTTAATATGGAGCGAGTCATTGAATTTACCCAGCTTTAAGAAGGGAATACACAATGACAGTAGTAACAATCGTGGGATTAGCTTAATCCCGATAGTCACCAAAGTATTAGCCTCGATTCTGCTACACCGACAATAATGGCTTTCTTAGATTTGAAAGGTAAGTTCGATTCAGTTGACGATCGAACAGCACTTTTCAGTGCTCTTCAGCGAAAAGGTATGTCACAGAAGTTCGTAAACCTACCGAGATCATTGTATTCTCATATTTCTCGTCGCGTTAGAGATTACGGTAAGCTATCCGGTCGGTTTGAGACGACCAGTGGTGTACGACCAGGATGTCCCATTTCTCCATTCTTGTTCAACTTCCTCGTGGACAAAATAATAGAGAATGCCTTGCGAAATCTTCAGGATGTAAGCGTCGAACTAGGAAATAGTGATAAGCTGTGTGACCTAAATTATGCAGACGACGTTGTCTGCTTGTTCGAATCCACGGAACATGCTCAACGTGCACTAGATAGACTCTCAAGAGCTGTAGCTCCATTCGGCATGGACTTTGCACCTTCAAAGTGTAAAGTGATGTTACAAGACTGAACGTCGACGATTCCGAGCTTGATGCTCGATGGGTGAGTGCTGTCAGTTGTCGACCGCTTCACTTACCTTGGCAGCGGCGTGACGACAGATGGGAACACAGTAGTAGAGGTGAGCACGCGGATTTCCAAGGCTCGAGCGGTGTACGCTTGACTGAAGCACTTGTGGCGTCGATCTGATATTTCCCTGAAGTTGAAAGGTCATGTACACTGTGCCATGGTGCGTTCAGTTTTGTTGTATAGTTTCCATACTCGAGGTCACCGTGTGAGAGATATCCATCGCTTTGAGGTTTTCGACCACCGATGTTTGTGTAGTATCGCTCAGACTAGATGGAATAGCCGAGTGAGCAATGCTGAGGTCAGAAAGCGAGTATTGGGTACTAATTCGGAGAATGTTTTGTCACAACATGTCCAGTTTAGTAGACGTCGTTGGTTGGGACACATGTTACGTATGGCAAACACACGTGTACCATACCGTGTTCTATTCTGCATTCCGCCTAGGGAGTGGAAGAAGCCATGTAGAGGACAACAGGTGACATGGAAACGGGGAATGAGAACATGTACAGTAAACTGAGGACAAGTAGGTGTCTCACGTCTTCGTGGATGTGGTCCAAAGGATCTTTCAACCAGTTGGCTGGAGACACTGAAGGATGTGGCTTTGAACCGTGAATAGTGGCAATCGTTTTGTCACTTTCTGTCAAATCAGAATGATTGATCGATTTGCGTTTGTACAGTTAGACTGTGTATTCTGTGTGTTGGCTATTAGGGTGTTCTTTCCTTTTCCCACTGCTGTAGGCCCACTCCCTGTCCATCTTGTGTATTCATTTTTTCAGTCATGAAGTGGAACGCGGTGAGAAAGGCAGTGGTCAATGGGACTTGCCTTGCTGTTGAACTCTGTACTGTGATGTTGAGCCATGACATGGATGCACTATCCTGTCGCTCGTGTTTTCGTTGGTGCAAGCCTTGGACTCGGTACTGCACCAGTGCTGACTGCTAACGTGACTTGCCAAAGCCGGAATCATCAACATCTCCGATTGGCTGTCGTGGTTGCCCCAAATTATGGAAGGAGAAGAGTCGTATTCTATATGGCGATGTGTTCTCATGGACGGTTTGTCCACTTACGTGCGTCGTCTTGTTCAGGAAGGTGATATTCCCGAATTGGCGTATCATGCATTCTTGCGTCGAATAACTCGCCCAGTTCTGGATAAAATGGATTTCCTCACCGGCAAACAATCTCCAGATGCAATGACACTAACACATGATACGAACCTGCTTCGTTCGTTGCTCGTGATGACCCTGGGTGCGGAAGCTGGCGATCCAGATGTGATTGAAGAAGCCAAACGACGCTATGCAGCACACAAGTTGGGTCAGACGGTGCTACCAAGTGATTTGCGTGCGGCCATCTTTTCCACTGTCGTGCGGCACGGTCCATCAGAAGCGGTCGACGAATTGTTACAGGCATACCGTGAATCCAAGTGCTCGGAAGAACGTGCTCATATTCTGTCTTCCTTGGGTGGTGCCCATCCGACCCGTCCGGCCAGTGTCACCACTGCCTCGAAATCACCAGCCGCTGGTGGCCTGGGTGATCCAAACAGCATCGGCTTGGTATCACAGTTAGAACAGGTGGTCTCCTTCTGTCTCGATCCAAACGGCCCCGTACGCGACCAAGATCGTATTCACGGCTTGTCTGTTTGCGCCTCTTGGTCTGCTTCGGCTCGGCTGTCTACGTGGCATGCGGTAAAAGCTGACTGGACTCGATTATCTGAAGTGTATCACGGACAGTTCTTGTTGGCGAACCTAATCAAGGTAACTTCTCTCGAAAACACGGCATGGGTGCTTGAATGAAAAGTTATTCTCATTTCTTACT
>STRG.65119.2
AAGGCCGTTTGGGTGTGTGTTTACTGTGGTGTTGCGTTGGTCTCTGGGGCTCTTCAGTTGTGTTGGGTTTGAGACGTTTGCTAAATCAGCTTGATATAATGACGGGGGTCGTTTTGGAAACGCTGAATGTAAAAAAGCTTCTCGCCTTTATCGTGTCGATGCTTGCCATGCAGACCGGATTCTTCCTCATTGGAGGGTTGATTGCACCAGCACCCAATACTTCCCAGCAAGTCCTGATGTCAAAATGCGTCGATTATTCAAAGGACCCACAAAGGTGGCTTTACGTGCGACACTTTGGTTCTAACGCAACACCATCAAACTGTGCTCATCTGCTTCCCGACGGTGATATTGAAGAGGTGATAAAGCCTTTTGAAATCAATGCCGATGAACTGGTGTTCATCGCGCAGGTGCCCCATCCGCGTGACGGCCGCAGGCTCCAAATGACTCGCTGGTTCCAGCAAATGTTGGGAGTGTTAATGCTGGACATTAAGTACAAATATAACCGAGAGGTCGCGGATGATGCCGAAATCAAATTCGATTTGCGCTTAGGGTATCGTAATCATGGTGACCCGGAAGGAGTATGGCATGAATTGGCGCACTCACATGAAGTGCGTCCGTTAAAGTGCACTCTAGATCCAAAGGCTAGGCAACACGAGGAACAGGCGCACTCAGTTGATGATGGAAACTATTACGAATGTGAGGTGTTACCTCTTTTCACTCTAGCAAGCTGTCATCACGCGGAGTACCTACTAAACTTACGAATTCCAGCAAATGACAAGATTGGCGTGATCCAGGATGTATGGATGGTTGAAATTCATCAAAATGGCGGCTTTACTAAGGTTTGGTTTGCTCTCAAGACGTTCGTATTTCCGATCACGTTGGTAGCCCTGATTTTCTTTGTAAATCGTGTTCGTGAATTACCCCGACCACCAACGATCATGGAGAAGACCATCATTGTCCTCGGCGTTGGATTATCGATTCTCAACTGTCCCGTGGAATGGATTTCTCTTGTTATAAATACCCCGTTTTGGCTGGTCTTGAGCGACATTCGTCAGGGAATGTTCTTCGCCATACTCGTATGTTTCTGGCTTGTGTTCACAGGAGAGCACATGATGGACGGGGAGGGCCGAAGCGCTAATCGCGTGTACTGGCCTCGCCTACTTCTGGTTGCCGGTTCTTCGGCTGCTCTATTTATTTTTGAACTGGCTGAGCGTGGGGTGCAGATTCGCAATCCGTTCTACAGGTGACCGAAGACCATTGGGCCTGGGGCGAGCGATCAATCGAATACGGATCTGCCTTTATCACGGGGGTCTATGGAATGTGGAATGTGTACGTGTTTGCCGTGTTATGTTTGTACGCTCCGTCTCACAAGTTTCGTAGCGACACCGGACAAGAATTGTACGATAGACTTGTCACTAGCGTTCACTTGCCGCAGTCCATGGACTCACAGGCAGTCGGTCAAGAGGACACCATTGAATTGGTTCCCATGCATCCATCTACCACGAGGTCCACAGTTCAGAATTCATCTGAAGGTTTGGCTTTCTTGCGGAAATCGGCTATGGAATAATATCGATGAAAGAAATGGTCATTGGCACACGTGCATTTAACTTCAGTTGTCGGCACGGCCATCGATCTCAGTCCTCTCCCCCTTCGAAAACAAATTGTTTATGAATCTTTTCTTTTTTGCTCTTCAATGGCTTTTTGCATTTAAATCCATAGCAGTCCAACCCGTTATGCATGCGACGCATTTATAACCATTTAATGCTTATACTCTCTTTATGTGTATGCGATACGGTTTGTCTTCTTTGTAGACTGACAACTGTTGTGTCCACCATTTTCTGTTCCCACTGTTTCTTTGGTACGATAACAATTTATTGTCACTCCTCAGTACAATATTCGTCGCATCGTTTTTCATCCTTACGTTAG
>STRG.21709.4
CACCGAGAGATCCAAGGAGCTCAAGGTGCAAAAAACCTGGACTAGCTTGGCTGACCGATGTCTATGTCTTGCGGTTCCATTTGATTTGACTCAAGTTGAGCATTTGTTTGAACGCCCTAATGCTAATATCAACCAGTAAACATGCAAAACTGAATTGGTTTGGATGTAAATATGCTCGATTCAATGAGTTTCGCCGGTGCAGTCTTTTGTACGCAAACATATGGGGAATCACAGGATTTTGTAAATACCGAAAATAATCACTTGGAATTCGGACATTTGGCGGCAGATGGGTTTGACGTCAATTCCAAAGTTTCCGAGGAAAGGACGGTCATTATGAAGACAAACGACAACACAAACTGCAGCTCGAATAAACATCTAGCAGACAAGAATATAGGAACCAACGAACTCCTAGTAGATTACCACCAAATTGGGGCAGAACGACTGGAGAAATTGTTCTCTCGTGAAAAATTTTGCTCTATGTCGGACGTTTTTGATGGTTTATCAAGACAATTTAAAGAACAATTAAATGCAAATTATTCAAGAATACGGGAAGAAATGCACAGCGCAGCCAGTGAACTTGTGAGCACAGAAATGGACAGAATTTTACTAACGACACAACAGTTACGAGATCAGGTAATCAGTTTGCGCTCATTGGTTCAAGATCAAGAACGAGTGATTGCACGCAAAGACCAAGTGATCGACGATCTGATGGCTGATTTAAAAAGGATCTGTCAAAATGCCGAAAAATCACGTGAAAAGTGTCATGAAGAACAAGAGCAAATTTGTCGAAATGTCGTGGATCGATATACAAGGAAACGCTTACTTTTGCGAGTATTCACTACCTGGAAAGTATTGCTTGAGGGAACATGGAAATCCAGAGTTATGCGACGTCTTGAAGCTGAGGCCCGTGTGGAATGTGACCGTTTGACTACCGAGTACAATACTCGGACGCAAAAGTTGGAGAGCGAATTACGCATAACTCGTGCAGAACTTGAGGCCACGCGAGCCACTAAAGCTGAAGAACAGGCCAGTTTGAAAATGGCCTTGATGCGGGGCGTTTGTGCGCTAAACATGGAAACTATGAGTTTATTTCACCGAGATACACGGTCACAATCGGATGAGGGTGCATCCGGCGACGCATTCAATCAGAATGCACACAACTGGACTAACAACAGTACTTTGCTTATGGAAAACCAGGATGTATATGCAAACCGATTTCTGCTAACCGATGGGAATATATCACTATCCAGACAATTTAGTAAGCCAACACCGAGTAAAACGGATGGATCGGCCAGTGGAAACGGCCCCGGTCCGAATGAATTGATGCTCAATTGTTCACCCGAAGCGTGGCCTCGACGGATGCCATTAGGTTTAAATTATGATATTGGCAAACCAATCACGACTTCAAACGGTTTCAAACAGTCCAATCCAAATGAATTTTGTGCTCTTTGGTTGAATCAAACCCAAGTCGAATCGGTTTCCGAGAAGAAAGCCGTGAATAGTTCCTCCTACCGACCTGCGGCAAATCAGCTTCCCTCCAATTCTGTCGAACACTCTCGGATGTACAACACAGGAGAATCTCCACGTAGTGTTGAAGCAGATTCCTTCGTACTTTCGTCCAATAACGATGATTATCAGGTCATGGAACTTCCTATCACAACCACCATCAAATCGGATCTTCAGAATTCTCAGTTCATTTCCTATCGTAACCAAGATGAGAAAAACATTTTGTCACAAAGCCAGTTATCGCATTCACAGGGTTCCGAAGAAGCACGAAAACAGCTGAACGGTCGTACTTTGTCCGTTCAAAGAATGACCAACCCAACTGTGTCCGGGCCACGATGGGCAAACGTACCCAAGGCGCATACGGTCGAACTGGGTGTTCCTAGTGGACCATCAACGCACAGCTCATGTGTGACTGCTAGTGTGCAGGTGTTACGCCATCAGCCTGTCTCACAGGCTACCTTGACATGTCATTTGAGTTCCGGTTCCACGTTTAAAGAAAATAAACAATCGTTTGGTGCGCCAAAATTTGTTGATAAACGTGGGCTCAATTCGTCACTTGGTGTTACCCCTAGCCCAATCGCATTGGCTCTTCATCACAGATGAATAGTCACTCAGGCAGCTTTTTTCTGTACAAACAAACACAATTTACTCATAAACAATTGCAGGCAGCCGTTTTCTCGGCGGTCCGCGTATATTCTATATCCGATTTTCCTTGGCCAGTCGTGATTTGAAAAAAGAGCAACAAATCCTAGTCTCAAACAATAAAAAAAAATTACCTTCTTTGTGAATGAAACAGAATCAAATGTTCCATCAAGTATTTGCATTCAAAACGTGTCTTACACTATCAGCGGACATGTAGTTCATAATATCAATGTTCTCCGAC
>STRG.13634.4
NNNNAATTGAAGTAATGAATTTTCTCTTCCGTTTCAGTTGGTCGTATCAACGTTGTACAAACAAAGGGGAAACTGGAAGAAGGTGAAGAAACCACCAATCTGGAAGACGGGGCAACAATTCAAGAGGACTGATTCGTAATGTGTTCATATTTGTATTTTTACATTAATGACAGTGTGCCACATATTTCAGATAAATCCTTACATTACTGAAGTTCGTCTTTTCGCCCTTGGCTGACTGTTACAGTTCAATTCCACATTTATGAGAGTTGTTATTGGGTTAAAGGAAGACAATCTGGCGTTTACCAAATTGGGGAACCACTAAATTATGCTACGGGTTATCCGATTGCCATATAAAAGGGATATGAAAACCTCGGCTTTCACGATAGCGTGTTTGCCACCAATAAAGTCATATTTTTCAGGTCGCAGGTCAAAGTACAGTTACAAGATTGTCAACAAACGTAATATGTTTTCTTCCTCCATAATTCCCACAGCTATATTCATCTTCGGAGGCACTCTGTACTTCGGGTGGCATACGTACAAGTTCGTGAAAGTTCCACACGCCGGGGTAAAGCAGTTGTCCAAAGCCATGAATGTATCCACTGAATCTCAAAGAGTTATAACTCCCGAAGAATTAGCCCGGCACCGAACTTTGGACGATGGGGGAATCTGGATGTCTTTTCTAGGGAAAGTTTACGATGTGACCGATTTTGTTGAATCACATCCCGGAGGAGACAAAATTCTGTTAGCCGCTGGGGGTGACGTGTCTCCGTTCTGGTCTATTTATGCATTCCACTATGAAAGTCATGTTACAGAAATGTTAAAGGAATTCTATATTGGGGATTTGACTGTCACCACCCCTTCGGAAGATGGACTGAGAAAAGGTCCGTACGCCAACGAACCGGAGCGTCATCCGGCGCTACTCACTTTGTCGCATGCTCCGCATAATGCAGAGACTCCACCCGAATTGATCCCCGATCATCCAGTTACTCCGACTAAGCTGTTTTTCGTGCGCAATCACTTACCAGTGCCAGATATAAAGCCAGAAGAACATGAACTGAAAATCAGCTCACAGTCATTAAGTGATAACCACACGAAAATGGAGGTTCTCTTGAAACTTGACACCTTGAAGAAAGAATTTCCCCGCCATAAAGTGATTTGCACTATAGTTTGTGCTGGTAATCGTCGATCTGAGATGGCCAACGAAGATGCAGTGGAAGCCAAAACGTCAGGTCGTAGACCAATTATTCGCGGTCTGTCATGGAAACATTCTGCCATATCCACAGCGGAATGGACCGGTGTTTACCTTCGGGACGTTCTAGTGAAATACCTCACTCCAGATGAAACAACTTACAGCGATGATGAATTACTGGAGTTATTCAAAAAAGCTGGTATCCAACATGTCCAGTTCGTCGGTGCTGATGTCGATCCTAGCATTGGGGCTTTTGGTTCATCTTTGCCAATTGATTGGGCTTTGGATCCAAACAAAGAGGTTTTGCTGGCGTTTGATATCAACGGTGTCCCATTGGATCGGGATCACGGAGCACCTCTCCGTGTAGTTGTTCCGGGGTCTATCGGTGCTCGTCAAGTGAAATGGCTGACAGAGATCATATTGTCCGACGAAGCTAGTCCAAGCTATTGGTTCGTCGAAGATTACAAAATTGCCAGACCTAAACCCGATGGAGAGCAAACAGACTACAAAAAACTACCAGCCATCATGGAGCCACCAGTGCAGTCGGCCATATGCAACCCGGTTGATGGTCACACAATCCGCAATTATGGTGAAATTGATGTGAGCGGTTATGCGTTTAGCGGTGGTGGTCGCGGCATTATTTCCGTTGTTGTCTCGATCGATGGTGGAAAGAATTGGCATGAGGCACAGCTGGAACCAGTCAGTCCGCCGAATGTCATTGATCCTTCTACTTTGGCCGAGGGTGATTTGGCCCTGGAGTACCGAACTTCTCGTCAGTGGGCTTGGACGTTGTGGAGGGTGACAATTCCCATCCCTGACGACGCTGCCGAACTGGAAATAATCTGTTGCGCACGTGACTCCTCAAACGCAACACAACCTGAGAATTGCAAAACAATCACGAATGTCAGAGGACTTCTAATGAACGCTTGGCACCGCATTAAAGTGAAAGTGCGACCGGCAGAATAATGTCTTGTCTGCTCAAGAAGCTCATTATTTAGAGACCTCATATGACATGGCAGGCTCATTTTTTCTCCAAACTGATGTTTTATGGGAAGCAAGAAACTTGGAGCCCATTTACTTCAAGGGCTAGATTTGTCTGCGTATCAGTATTGCTCTGTCTCTCTTTTGAGGTTACTCAACATTGAAGACATTGAATGTCTAGGGAATCCTGTGGTCTTTGAGATATGCTTATCTTTTTCAAAGAATAAGTCTATCTTGTTTGTGAAGGGATGTGCTGTGTGTTTACTTCCATACTCTCCCGATTATCATATCAACCCCCTGTGAATCACCTGGCTGATTGAGTATTTCTTTTCTACGTGTTTTCCATCTTCAGTCCGGCATTAAATATTGTTGACGTATCAATGATATTTTGAATTCGAATACAGCTTGGTCCAAAATGTTTAGGGCATCT
>STRG.30612.1
NNNNAATCTGGCTTAGAGTATCTGTAGAGTTAGAGCACCATGTCGCTGTGCGACGCGAGCTGTGTCGGGAATTGGTGCTAGACAAGAACAATCGATTGTCTGCACAAAACTGGAGAAGTCTATCCCCGTTATCTGTACGTTCAGCAGGTAAAGCACAGCGCCCACCTAAACAAGCTTCTGCTGCACTAAGTTTGCCAACTTGTGTATTGAAGTCACCAGCTAGCACTACAATGTCAGAACCTTTACTGCTGCGAACGAGAGTGGCGAGTTCATCATGGGACTCATCTTCCTGCAAGTCAGAGCTGCAGTCTGTTGTGGCGTACGCCGAGATCACAAACAAGTTGCGCTTAACACTATCTTTTCGAACGCCAACTGACCCCTGGAGTCTCACTGCACATAAACGACTGTTAACAGGGATCTAGTTTAAGAAGGCACCCTGACCTTTGTCATTCAAGACTATTCATACACCACACTGACCCACAGCTATAGCTGCTTCGTCTCCTGAAGTGCACAGGAGCAGTTAGTTGAATCACACCGATCAAATCTTGGCTAAGCGCTTCACTTACGCAGCAGACATCAATCTTCAGAGAGTTCATTGTGAGGGCTAGGCACGCCTGCTGACTGGTCTGCATGAGTGTACGCACGTTGAAGGAGCCGAGATTCAGAGGCTGACGAGGCTTGAGAAAATGTGAGCTACCAGACAGGATTATTCCCGACACTATTTTACAATGAACCGTTGCGAGTATCAGCCGTGTTGTCAGCGGGAGCATTAAGGGTGGATAGAAGGGGCAAAGAGAGGTGGTCGAGGACAGAAGACAAAGGTTGAACAGAAGAGAGGGAACTCTGAGCAGTAGCCCACTTATCACTACTCACCTCGCTCGATGCAATGGGCAGTGCGGTCCTGATTATCCTGCGCGACGACCGATGTAGTATGGGATTCTTTGTATTAGTGCAATTCATGGGAGATGTTGGACGGGCACTGCTAGGGTGTCCAGCCACAAAGGAAAACGATTAAGGTTCTTATCCAAAGCCTTTATTTCTAACAAGAACCTATCCGCAAGGCAGCGGGATGGCTTAGTGGAAGCCCATTTGCTTGTATCAATTATTCTTCCACTGATTTTGCCGATTGAGTTGCCAGCTCAAATCAACCCCCAACCTGGAGGACCAGGACACTGGACTTTGTCTGACCTCTACCCATTGACCTGTCAGGTATGATTGCATCTCCGGCTTAAAGAAGCCATCCTATATGGCTCTTTGGGTCATAGAGGCGCGCAAGCCATCACACCACGTCAAGGTGCAGTCTCGTCGTGATGGGCAGTATCAACACTTACTCAATACTGAAAACCGTGGAAACACTATTGACTTCATGTACAGCTTTTGTAAGGTGTCCAAAGGGACTTCGAACGTTGTACGTCCAACAATATACTGGTAAACGTTAGAACCAACATAACCAAAGAGAATTTCTATTGTATCGTCTTCCGAAGCAGCGGTTCTAGTGAGGATGGAATTGAGTGTGCGCCGCCTTTAATTCTAGGCTTCATCTGACGGAGGACCGTTGGTATCAGCATCGAAAGGCTCTGGTCGATAGAGTCGAGCCATTGTTAAGACGAATAAATTGTAGTAAGCAGTGTTAAGGGATAGCAGCATAGTTCAGTGATTTGAATGAGAAGATTGAGGGCCCAAAGCGAGAGCTTTCTTCACTTTTTCATTTCGGACGTGTATGCTGGAAGAGGAATCAAGACTTTACAAATGAGGGATGCACGTGTGATAGTGAACGAATGAAATGAAACTACACGTGCGCACCCAGAATTCGCTATTTTTGAAATCCAATGGAGCGTTCTCCCAGCACCCCAAAAAGTCTCAGCAAAAGCCAAAGGGAGAGTCATAGTGAAATTGAACGCAAGCGCCGTGAACGCATGAAACGTGATACAGAATTCCTCCGGAAACAAGTTTCCCATACACAATGCAAAGACAAATTGTCCATTTTCCAAGCTGGCGCAGAAAAACTGATTCAGTACACAGACAAATTGGGAAAGCGAGAGTATATAATCAATGATGAAGAGTATTCACAGATAATTATGAATAACTTTGATGGTTTCGATATACACGTGCGCTGTTCGGATGGTAAGGTGTTGAAAGTGCATGAAAATGTGAAGAGGATTTTAGATGTGGCCGTGGACGATGTGGTGGGACAAGCACTTCAAGATCTAGCTGAACCGAGTTTCACAACGAGGCAAATCATCAGCGATGCCTTCCATGGCTCCGAATTTCAGTGGGATATTTTCAAAGGTGTAGTTGCTCGTAACTTTATCGTTGCCCTTCGTTGTGGATCGCGTATCCCATCCAAGCATTGTATTTATGGATGTGATGGTGGGATCTATCGATTTATTGAATTCTGTGGTGATCTTGTTCCTCACACCGACGGGGTCGATTCAAAATTGTTCATTATTTTTCGCGGTTTGTGTCGTCCGCTCGACCCGGTCTCAAGCACTGTGTTAGATCCCGTCGAACAGAATACATCCGTCTCCTCGAACTCCGACGTACCCGTTCCAACGAGCGTCTATCGGTTCACTCTGCGTCTTGCACCAGACACACTACTGATCACAGAAGTGGTAGGCGACTTCCAGCGGATCCTTGGTACTGGCAATGGTCCTCAGCCCGCAACTTTGTTGAATCGTTGTTTGCAGGATACTGTTTATCCATCTGATAAAACAGAACTTGAACAGCGTCTATTGGAAGTGCGTAGTCAACGTCATCCGACAACCTTTACTCTCCGGTTGATTCACTTGGATACTGGTTCTCCGGTCAGTTTCGAGGCTCGTCTAAGCCCAATTTGTTTCGGTCAATATCTGCACTGTCTCGTTTGTTGTCTCACTGCAGCCGAACCGCCGCAGTCGAACCATCTCCGTCCAGTCTCGGCCGAGCAAGTGTCACGTGATGGAGGCAGATCTGCCATGGTTCATCCATGTCAGTTTTTACCGGCGGATGTTAAACCGGCGATAACCCCTGTGACGAACATTGAGTGTGGTGTCCATGTCTCGGCTGTGGACAGCACCGGTGTTTCTGTGTTGGAACGTCCCGTACAAATTGGATCCTCGACTGTTCTCAAGCCAGATGATGGAGTCTCTTTTGATGCTATACCCGAAGTTCAGCACCCCGCTGCTGATCAGAACGTGGACGAATCGTGGTTTCGGGATGTGGACACCTCGAGCTTTCAGAGTTTGTTAAACAACTGCAATCCGACTGTTGATGCTCTTCTACCTGACTATTTGATGACCGAGCTGCCTGATACAGATGCTGATATTGGGCCGTAGATACCTGCATTTCAGTGTAAATTTGGATTGCTTGGTCTTTGTATAATATCCGGACTCTGCACCATTTCTCTTAACCTGATGAAAATTCCCCCTTCGTCGTTTATGCTGTTAGTCATCCCTCGAATGATTTACTATTCTCTGATAACTTCAATACTTTTATTTTCCTAAAACTGCCATTCATTATGTGTTGCGCGCATTGGTAAATTAAACTTGAACTGTCCTACGTAAACTGGTCTCTGACTTACTGCACACTTACCTGTCTTGTCGATTAAGGTGATTGGCCC
>STRG.71433.2
GGCATCAAAACTGCTCACAAACCCATTAACGTCTTGCGGACCACCCTATTCAACGTAAAAGACGGTGTGGACAGGCGCGACTAGTCAGGAGTGGTCTGTGGTATCCTACTTCTGGTATTGGTGGGGAATATATAGGTGAAAGGCAACCAATTACGCACTGGCTTACACGAGCAAAAACTAGGATTACGACGTGACGATCGACACACACAGATTTCGAATTACTGTGCGCAGACCGGTCATGGGTATAAAGCCGATGGCGAGAGTGCAGTCACTCAAACAAAAAAGGGGAAGAGCCTGGTCCCTGAAGCTCTCCATTCGAATAACTCGTTCAGTGGATATAACCAGAACGGTAAACATCACGATATCCATGAAAGGTTATCTCAAGCCTATTGAAGAACGAACAGTCCCCTGTACTCAAGTCACAACGGAATTGGGCTAATTCGCATCCCCGTTACTGGGGTTTATGCATGACCCATGGAGTCGCCTCAAGATGATTCGCAATTAATTCAAGAAGCTGATTCATTACGAAGAAAACTGGAAGATGAACGGAACCGGCTAAACGATGGAAACCTCGTAGTAGCTAGTCAGAACCTAGACCCGATTCCCACCGTCAATATTCGTGTGCGACGTGTCTTAAAGGGCCATCAAGGTAAAGTGTTGTGCCTGGCCTGGGCGACTGACAAACGGCACATTGTAAGCTCTTCTCAAGACGGAAAGATTCTTGTGTGGGATGGTTTCACCAGCACAAAAGAGCACTCGGTGTCCATGCCCACAACATGGGTCATGTCTTGCGCTTACAGCCCGTCCGGTGGTTTTGTTGCCTGTGGTGGACTAGACAACAAGTGCACTGTTTTCCCTCTGATAGCCGATGAAGATCCAGTGCGACGTAAGAAGTTAGTCGCAACTCATACCTCCTATTTGGCTTGTTGCCAGTTCAACTTTTCGGATCACCAGTTACTCACTGGGAGTGGCGACAGTACATGTGTCTTGTGGGATATCGAGTCTGCTCAAATTATTCAAAGCTTTCATGGACATTCCGGGGATGTCCTTAGTCTCTCTTCGTCCCCATCCGAGTCTGGTCGAGTTTTTATATCTGGAGGCTGCGATCGATGTGCCAACGTGTGGGATATGCGTACCGGTCAGTGTGTGCAAGTGTTTCAAGGTCACGATTCGGACGTAAACAGTGTTCGATTTTATCCAAGTGGAGATGCTTTTGCTACCGGGTCTGATGACGCGACGATCCGTTTATTTGATTTGCGTGCGGATCGTGAAGTGTGTGTCTATAAAAAGGATAGCGTTATCTTCGGCTGCAATGCCATCGACTTCTCTTTGAGTGGTCGCCTTTTATTCGGTGGGTACAGTGATCATGCAATCAACGTGTGGGACGTTTTAAAAGGCCAACGAGTGAATATTCTGTATGGCCACGAAAATCGGATTTCCTCTCTGCGTACTAGTCCGGATGGGACAGCCATTTGCACAGGCAGTTGGGATGCGACTGTTCGAATTTGGGCCTGATATGGTGACAAACGTGGATCAATCTTCGATCGCAGTCGAATGCCGCACTTATCATTACTCTACTTTCTTCATCAGTCTACCTTTACCTCATTAAAATGCATTTTTCTGCGTGTTCTCTGTTCATTGCAGTGCTCCATGTGCAATATTCACTTCATCCTTCAGTTCGACCACTGTTTCTTTTGTAATCTGTATGTTCTATCTCACTTTGGTTTTTTGTCAAAAATTTCCCAACTT
>STRG.7194.1
CTGATCTGGTCAGGTACGACCTTGAGGATGTGCTAAGCTAAGATAATTGCGTTGGGTGATGGGATATCGTGCCGAGCCTTCTGCTGCAGTTCTCATGCAATCACACTCTAAAACCTTTTCGGATTTCATTGAAATAGATGACTTCCGACAAAGATTTATTGAAAATGAAGTGAATCCTTTTTGGGTTTTTTCCTACGGATCACTGATTTGGTACATTTCATTCAGAGCTTCGAAGCGGTTAATTGGATTCGTTCAAGGTGTTCGTCGGAATTTCTCCCATGCAAGCTTTCGCTTTGGAGTTCCAGATTGGCCTGGCAGAGTAGCTACTCTGGTTCCCCAATCTGAAGGACGCACTTGGGGAGTGGCATATAAAATAGTAGGAAGGGAAGAGAAGCAATGTGCGTTCGAAAGCCTTGAGAGAAGAGAAATTGATCAAGGCTATACTATCAGAATGATTGATTTTACTGATGCTTTCACTAACAACACGTTTCAAGTGGCTGTTTATGTCACATCACCCGCAGCTCAAGTATGGTTGAGAGAGGTACCCATGGATATACAAGCTTATCAGGTCTACAAATCGAATAACTCAGTTTGGCCGAACAAAGTTTACGTGTGTAAAATTGCAGATTTTTTGCGGAACGAAGTGCTCTCAAACTTTCCGGAGGCAGATGATGTGCACACGGATCCTGCGATGATTCTCGAAACGTACATCCGGGAATACGAGATGGGTGTACGTTCTTTAAGCAACGTGAATGCTAAGGACGTTAGACCTATCATAGTGAGCGGAGAGGACCAGTTCAAGATTTAGAATGAATAAACCTGCTTGTATTTTTGGAATGAAATACGAATCACGCTACACCTTAACATCAAAATATTCCTAGCCCCTAATCATCTAGCCATTTTTGTGCGACATTATAACGGTCGAGTTTCAAGTGAAACACTAGCTTCATTACTGATTCACATAACCTTATTTTGAATAGATATGGTAATAATATAGTGGTTTATCCACGAAGAATACACATCGAAATTTCGACCACGTTTTTCATTCTGAGATATACAATTTTTTCTTCTGAATATATTCATTCATTCTCCTCA
>STRG.58746.1
TCTCTCGCAGTTGATGTGCGATGAGGTTTTCCGTTTCCCTCTCATTTTTAGCGGGGATTCGACGAAATACACTCGGCAGTGGTGGGTGCATAACTGGTGTGCATACCATCGAAGGAATTCTGGACGCTCGATTGGCAGTGGCCATTATTTGTCCTGTGCAAACTGAACTGAACTGAACTGACTAGCTCCAGATTTGACTGCGCTGCACCAGGCACTTGTCGTCGTTTAACACGGACCGCCCTTACCATACTCCATTAACATGCCGCCGGGTCGCAAATCACAACTGCACGGTGTCCAGTTGCGGCTGGACTGTGGATGGTCTAACTGCGAGAAACAGTTTTCCAGTTTAACTGAACTAAAGCAACACCAGTCGGATCACTACAAAGTACTAAAGGAAGAAGCTGCCTACACTTCATGCACTCCGCTTTGTGGCATTTGTCACACACCTTTGAACTTGAATGATTATGACAGTGTTGAACGGCATTCTTACTACCACGCGTGGAGTATTCATTTACGGGTAAAAGGCCGTGAACTCCAGGTGCTGAACAACTGGCCTCCCTGTCTGTCTGATACAAGCTCACGAAATATGGTCCCAGAACTTCCAACAAAGTTCGAGTGTGGTTGGGAATATTGTGATTACCGTACAAATGATATATCAGAATTTTTCTCCCACGTTTCTCGACATTCCGAGGAGTACACAGATTCCCGATATCCGGCCGGAGTCGCATTAAGGTGCCTGTGGGAGAAGTGCCAATATGTGGCACCGCGATTGAAAAATCTCTCCTCGCACCTTGTCACACACACTCAAAATAAACGTGTTGCTTGTCCAACTTGTGGTCTGCTGCTTGTCACTTTTACCAAATTCGAAGATCACTTGAAATGTCAACAAGTTCAGTTGATCAATCGAGATCCAGAGAATGCTCGGTGGCACCCGTCCGTTCAGCCGATGCGATGCTCACGTTGCCAGCGATTGTTCGCCACGGAACGTCTACTCGTGGCGCACATGCAGCGTCATATCAATACGGTCAAATGTCCTCTTTGCGATATGACTGTCTACGGAAAATTCGGTCTGGATAGGCATTTATTGTTTCGGCACTCCGATGAGAAACCTTTTGCTTGTGATCACTGTGAATATCGATGCAAAACCTCAAGTTCCCTGAATCGACATGTTCGATTAGCGCATAAGAAACGCCCGGTATCCAACTCTCCACTCGACCTATCTTCTTGCTCAACCACCACACTTGCGAATCGGATTGATACGGACCTTGATGCGAGTTCTCCGGTACTCGGTCCATTGGCCGCCGCTGGTGCCTTGGGTTTGCTCCGAAATTCCGAGTCGGACGACTTGAATTCGCTGCCCACCCGGAACTCCGTTGCCACTCGATCTTTTCCCGCTCATCCGATACGCTCACGTTGGATTCGATGCACTTTTCCGGATTGTAAATTCAAGACCACAAAACCTATGGGTTTCCAAGTTCATATCGGTCGAAAACACCCCGTTCTTGCGGAATCTGTAGGAGTACCTCTGACTGTGGACAATACATCCCAGGCGACTTCGTCACAGTCCGATGAACAGTTCCGCCGAAAGCGTGTGTTTCAATCCCCCCTGTACTCGTGTCATCTGTGCGGTGTACTGAGGCGCCGAGGTTTCGATTTGTCGAAGCATTTGATGAAAGAGCACAAGTTGTCTCGACCGTCTGGCCATGCGCGTTTCACCTACGTACTCGAAAGTGACGGTGTTTATCGACTGGAACGAACGCGGTTGGACACGGTTTCCGTAGCCGCTGCGTTATTTGGTGAACACGTAGTCAATCGACTATTATCGAACGCGGAAAATTCGGTCTACTTGGCCCAATAGACCCATCTTGCTCATTCTCTTTGTCTTCAAAAGTGTTCAGTTTTACTTTCGTGAAAATTCTCATAGACTTTGATCATCCAACTGTGTTTTTGATGTTTATCTGTGCGTTTACAACCAAGCTTCCTCGCTTGCGCTTTTCCGATCCTAGTCATTTTCAATTATCACTCGGGATTGTGCTGTCGTACTTTCAGTTCCACGTAGTATTAACAGCAGCAGAATACTTTATGAACAGGGTTTTTACTAGATGTCTTTTCTTTTTTTCCAATTCATTTATGTTTCGGACAATGTATTGGATAGTCAATTTCGTGAGATGTCTTGACGCATTTCTGGTAATAATCAAGACGGTTTTTTGTCAGCCCCTTATTAGTTTTAGAATAGAAATCATTGCGCCTTTGGTAGGGA
>STRG.62994.1
GCTCGCTACTGCCAGAAGTTGGATGACATAGATGGCCACCGTCAAGTCCTGAAAGCTGAACTGAACTGAACTGGGCCAATCTGAGCGCGTGGTTAGAAAAGAGCTCCACGTTTTATTGTGCGTCTAACGTGATTCGACCATGATACATTTCACTTTCATCGCTAGGGTGGCGGATGGTCTGCCTTTGGCTGCTACTATCCAGGAGGATGAGAAGCTCAGCCGGCATATTATGCAGTATCAGAAACAAGCAAAAGAGTTGGTTTGTCGCCTGACACCGACATCCCCATCTCGATGTTCCTTGTTGACCGAACCATACGTATTTCACTATTTGTTGGATCGCGGTGTTTGCTATCTGATCCTTACGGACGCTCGATTTAATCGGACGAATGCATTCGCTTTCCTCGAGACCATTCAAACCAAATTCTATTCAGAGTATTCGTCAAAAATACACACAGTTTCACGGCCATATGTGTTTTTGGATTTTGACAGCTTTATTCACCAAACACAGAAAGCTTATACGGATTCTCGGTCGTCTAATGTTAATCAGCTGAATGTTGCGTTACAGGACGTACAAAGGATCATGGTCCAAAACATCGATGATGTACTACAACGAGGGGAGGCTTTATCGGCCTTAGATGCACGCGCAACAAATCTGTCCTCGATGTCAAAGCAATACAAACAGGACGCGACGTCCCTGAATATGCAGTCTGCTTGGGTGTTCTACGTACTCTTGTGCGTAGTGATTCTGGCTGTTTTCACTTACGTGTTCTTTCGGTTCATGTGACTGCTGTCATGCTTTGCTTGGACATGGAATGACTCATTTCACCCGGTATTCTATCTACTAATGTGTCTGTGTATCAGCCTTCTGATACCGGTTCTGTCCCCACACTGCTCGTCGTGCATCCTCAAATCTTATTTCACTCCAGTTTGGGGACATACGAGGCACACAGCACAGGAAAATAAATGCACAATAAAATGTTCCTGCACAGTGGGAGCTGTGATAATTTGAAGAGACTCCACACGTTGTTAGGCTAATTTATCCAGATTGTTCATTTCTACGCCTGACCATGAATACGAAAACGGTTCTTTTGTGGTCGTTTCCTGTTCACACCGTTCTTAAATTCGCTACAGCTTGTACATGTCTTCTTTCCCGTTGTCCTGATTCTCTTTTTGTCTGTGCTTCAATTTGAATGTGCCTCGTTTCCACTCTCATAATATAATATTCAAATAGGACTATTTTGGAAAATCCTATTGTGGTACGGTGTGACGGTAAATTACCGGGAAAAGATCAAGATTGGTTTAGGAATGTCCTTGGAAGGTAAAGCTACATATTTTGCCAGTTTGCAGTTCCCAAAATCGTGACGCGCACAGACACAGATATCATCATCTCAATAGTTACACGGAACGAGATGTTACAATTCTTTATACCATTTTTATGCGAGTGCATTATAAGGAGCGTAATACCCCGTTGCCACAAACAGCTACTGTATACTATGCTAGACGGTCGGAGTAAAACCCAGCGTTCCAAAAAACTGGACGACAGCGGATTGCCGCCTATCACAAATTTCCAATTCAGCTTTATTTATTGGATGTACCCTTAATGCGGGTGGACACAATCGTTCAGGATCTCACCAAACAAGATACTGCTAGGTTGCTAGAGAAGGTGACTCCGAATGAATAAGGCTTTATTTACCTGAAATATTTTCATACGATAAAACGGAAAGTAAGCATAAGCATGGGAAGGTTGATCAAAAGTAAAGAAGTGCACAAGGATGGTTGGTGAATTAAAGGTGTCCGTAACGTACTGCCCCGTCCGCAATATTCGCTTTGATTAGTATACAGACAACGGAGGACGATGAGCCGCTCGTAAGTTATATTTCTTTATTGCATAAGCAATACAGACGCGTAGGCCGTTATTCAGCGATGATTTCTTTAGTGCCGGTTTTCAGACATGAATACAAGTCGTCAACGGTGTCTGATATCTCTGGGCGGACGTCGTATATGTCTTCGGCAGATATCTTTCGAACAAGAAAATTCGGGCGGCTTCGTATACCACCAACAATTGTCTCCAAATTTGTTCTTCAATATTGTTCTTCCGGTCTTGTATTATTCATCGTTAATTTTTCCCGACCTTTTGAAACATGACTTCAAAGCCTTCACCGCGGATCGGTAAATATTAGCTGCGTTTCATCCCTCTCATTTAACTTTCTTTCGACTGAGTTAGTCAAACAACATATTGAATCTTGCGTAGCCCTACCCCACAAGGTACTACGGGAACCAATGCATCTACTACACTCTGACTTATCTCATTGTCGTCTTTTCATCCATCAGATCTGAATTTCGACACCTTTCTTCCAGAATTACGGTATACAAAAGCTCTTGTACCCTGTCTGGTGTGTGTACTGATCAACACGGACAAGAGTAAAACGGAATTACTTTCCAAATGCGGTTGATTTTCTTTCCATTTTCGCTCTCATATCTTTAGCGCCCATGGTTGTATATTTTGTTTATTTTACCCCAGTTCTGTCACAGCGTTTTGACTGATATGTAAGCTTATCGCTTGAAAAGTCTGTCATACAAAACAGATAAAAAAGCATGTGGATTGTTAACTGTGGAATTTTTGTGTAGTGCTGTCAAGTGCTTTGGGGAAATCACGTTTCATGTCCGTTGCGCTGCAGTGTGCATTTTCAGATTTGTAGATAAGATTAACCTCCCTTTGAGAGTTGCACCGTTTTTGTCTGCAGCTGTGACGCAATCAGTGGTTTAAGAGACGTAAGTCATGGGGGTTTCCTGTTGCACGCGTTCTTCACAATGAATTGTGCCCTGTATTCGTTCCAGGAGCCACATCTCCATCATAGAGGGATCGTTCAAGTTTCGGCCTCCGATCGCAATCAATGTAAGAGAGTATACCAAAAACCGGAA
>STRG.34957.3
AACACTGCTGGTTCACCTATACTCAGACAGTGGAAGAATGTATTCGTGACCGAATTTTTAGAATCCCAAGGTTATCAGGAAATAGATCTGAAAGGAACTCTGTTTCTGACAGAACTTGATGCGAAAGTTCAGATTCATTGGTTACCCGACCCGGATCAAGATGACGCCATACAAGAAGGCCTAAAAAAAGGCTATGAAATCAATGTGAGCGACTTAAAATCGCTCACTCGTCGACTTCTGCCAGGTTCACGCTATCGTGCAGTGAATTTAATGCTGGACAATGGCAAATCATATGGCCCGTTTCAGTTTCGTCTTGGTGGTGCCACGGATTTTATTCAGCGGCTTGGCGAAGTGGTTGATTTGACCAGGAGCAACGAAGACGGAACACTGTATCACATCAGAATGCGACCACCTTTACCGTTTGCCTCGATGTATCAGCTCCCCACGAGCCTCCGAAACACCCGGTATCAACTTGCATCGGAAGTAAATCTACCGGGTGGTTCCGCCTTCATCGAAATGGGGGCTTCGATACGACGCAAAGTTTGGGATCCGGTCAATGCGTTCGTTGAGGGTATCATCAATTCAAATGTGGTCCCTGGCGAGCCTATCGACGGGCAGATAAATGGAAACTACTCCAGTCCCTATTTGTCTGCACGAGACCAGTTTCAGGCCCGGCGCTCCGAACGGGTCCTAACCACAGAAGATGCTGGATTCTCCATTGTTCATGTGCGCCCCAATGCGATCCCGCTTCCTCCGATCGTCCCCGTCCAACGTAGTGAACCACTTTCCTTGGACCAGTGGAAACGTTATCTGGATCCTTCTGGTCGTGTGACGTGTGTGGAGAACCTCCGACAAATTATCTTTCACGGTGGCATAGAGTCCAGTCTGCGGCCTGTGGTATGGAAATATCTGTTGGGTTATTATCTCTGGGATAACACGGCCGCGGAAAATGAGAAACGACGCATCGAGAAACACCGAGAGTATCATATGTTGAAGAAGTTCTGGAAAGAGATGTCCATCGAACGTCTGGATCGATTCAGCCTCTTTCGGGATCGCAAATGCTTCATCGAGAAAGATGTTCCTCGTACGGATCGCAGGTGCGACTTTTATCGAGACGATTCCGATCGGAATTTGACTCGGCTGTATGATATTCTCCTGACATACGCCGTGTACAATATGGATTTCGGATACTTTCAAGGCATGAACGATTTGCTGGCCCTCATTTTGTACGTAATCCAAAGCGAGGAGGAGTCGTTCTGGTGTTTTGTCGGTCTCATGGAACGATTGGAGTCCAACTTTGATGGCAATCTGAACGCTGTACGACAACAGTTTTATCAACTATTTGAACTGCTTGAGGTGCTCAACCCAACATTCAGTGATTACCTCGAAGCGGCCAACGCAAAAGAGATGCCTTTCTGTTTCCGATGGTTGTTGATCCAATTCAAGCGTGAATTCTCTTATACGGATGTTATGGTTTTGTGGGAGGCAATTTGGAGTGAACACCTGACCAAGAACTTCCACATCTTTTTCGCCGCAGCGATTCTGCTCATGCATAGCGAACTAATCATGGAACAGAAGTTAGACGCGAATAGTATACTTAAGTGCACGGGACTAACCTGATTTACGCAAGACGTGCGGTTTCCCTGATCCCTTTGAATAAGGTAAGAGCAGAATTGATTTGGGCTAGAAATTTCGCGTGCACTCAGTCAGCTGTCTAACCTGTACCAGTTTCCTAATTCAGTTTGAACAACCATACAAGACTAAACTTTTAGGGATATGGAAGAGAACAAAGAACTACGAATTACAGCACCAAGTACATTGATAAATAAAGGAATACATAAACACCAACATACGTGAAAGTGAGTCCCAATTCTTCTACCTGTTCCTTTGTGCTATCTGAGACCGTGAGTTTTAAAAGAACAACCCAGTCCTGCGTCAATACTTTGCACTTTGATAACGCAAGACCCATCGCAAATGTTACTTCGAAACTACTTATGCTGTTAAGTAAAGCTTTCAACTGGCGTAGGCCCTCACTTGAGAACACTGTCCTCCGCCAACTCAAGGCCGAACACTTTTCCGTATAAGAACAGTTCGATGCCATGGTTCTTCCGTGAGAATAAAGTAGTCCCCAGGATTTCCACCAACAGGATAAACGAAAAGCAGCAGCTCCCAACGTCTAACCGCCTTTTGTGGAGAACTCGAACGAGAGATCATCATAATACTCAACTGG
>STRG.21784.4
CGGGATTCGACGAAATACACTCGGCAGTGGTGGGTGCATAACTGGTGTGCATACCATCGAAGGAATTCTGGACGCTCGATTGGCCGTGGCGATTACCTGTCCTGTGCAACTGAACTGAATCTCGAGGTCTTACGGGGGCGGCATTTCAATGTTTCGCGACGTGTTATGGGGATTGCCGGCGAGAGTCGTAGTTTCTGACTGGTGCGAATTTAGTGAAAGCTTTAAAAAATGGTCGATGAAGTTACTAAGAAAACGCTTGCCGCAATTCCTTTGTTGAAAACTCGAGCGGGACCAAGAGATGGTGATTTGTGGGTTCAGAGGCTGAAAGAAGAATATTTAGCGTTGATCAAATACGTCGAAAATAATAAAGAATCTGATAATGATTGGTTTCGGGTTGAGTCCAACGCAAACGGCACTCGATGGTATGGAAAGTGTTGGTACATACAAGACATGAAGAAATATGAATTCGACCTTAATTTCGACATTCCAGTATCTTACCCTAGTACCAACCCGGAGCTGGCGCTTCCCGAACTGGATGGGAAAACAGCGAAAATGTATCGTGGTGGAAAAATTTGTCTTACTGACCACTTCAAACCCCTCTGGAGTCGGAATGTCCCGAAATTCGGTATTGCACATGCTATCGCTCTTGGTCTTGGTCCTTGGATGGCTGTCGAAATACCGGACCTGATCGCCAAGGGAATAGTGAAACACAGGGAGGATGAATGAGATATTTTTTCTTATTTTGTATAACTTTCTGTGATTGGTATTGATTTCGACGAAACAAGGACCATAGTCCTGATTCTTCATCAAATCAACTCTGTACATTTCATTCATTCATGGAAGACTATGATTTTGAGAATTTCTACGAGAATCCTTCAGTGATGGAATTATGTTTGTTTGTTGCATCTGAGTGTTGTTCAGTAACTGGGACTTCAGCTTCATGCTCAT
>STRG.58522.1
CTCGTTCAAACCGGCTGGCTCGTGTTCGATCCGTCACTCGATCAATACTGGCCTAGGACACGACTTGAATTGTGTGTGGGCCTAAGATTAAGGAACCCGCCATAGTGTCGGGTCAACGGGAACGTCGGTTTTACGTGTAGAACTTCCTAACTGCGCCTATAGCAGTTCCCCAACCGGAAATGGGTCGGGAGATACTTGTAATTCATTTTGGCCAAGCCGGCGTGCAAATGGGATCGGCGATTTGGGAGTTATTTTGTATCGAACATCGGATCGCCTCGAACGGTGAACTAATGGACGCAGGAGAGGGACAGGGTCAGTCGGCTTGGGAAAATTTAGGCTCATTGTTTTATGAAGGACAAAAATCGTGGACTCCTCGAGCTGTGATGGTTGATTTGGAACCAACTGTAATTGATGAAATACGATGCGGAGCATATCGCCAACTATGGAAACCGAATTGTCTGATTACAGGGAAAGAGGATGCGGCAAACAATTTTGGTCGAGGCAATTGTACTGTGGGTAAGCATAAAATGGAAGAAACATTGGAAGCGATTCGTAAACTGGTCGAGGATTCGAATAATTTAGCGGCATTTGAACTGGTTCATTCACATTCCGGTGGGACAGGATCCGGTTTCACAACCTTGATCACGGACCAACTGTGTGATGAATATGGGAAAAAATTCAAATTTGGCACCTCTATTTTTCCCTCAGCTATGTATTCCCAGTCCACTGTGGATCCGTACAATGCCATACTGCATGCTCATTCGACTATTGACACGTTGGATTGTGATATTCTGGTGGACAATCAAACTTTGTTTGACCGATGCACGAAAAGTTTGAGCATCACACAACCTTCTTTCTCTGAAATTAATCGACTACTAGCTCAAATGCTCAGCTCTCTATTTCTTTCGCATCGTTTTATTTATCACGGTTCACAGCATGCGGACACGACAGAATTGTTAACCAATCTTATCCCCTATCCACGTATTCATTTCCCCTCCTTATTTTACGCGCCACTAGTTCCACGCAGTCAGATGGAACATGATGCCATGACTGTGCAAGAATTAACTCGGGCTGTGTTCAGCGAAGAAGCACAAACGATTGATTTCCCGTGTAAAAGAAACGCCTACATCTCATGTGCTATGCTTTATCGCGGTGTGAGCAGTCCGAAACAAGTGTACGATGCGTTACAAGTGGTCAAATCCACACCGAGTATCGGAGCCACATTTGTGGACTGGTGTCCAACTGGATTCAAGGTCGGATTGAATTCTTATCCACCTGTCTCATTTATGCATTCGCCTCTGGCCCAAGCTCCTCGATCCGTATGCATGTTGGCCGGAAATTTGGGTATGCGTGAAGCATGGCATCGGAATAATTTGAAATTTGATGTCCTATTCAGTCGTCGTTGTTTTGTACACTGGTTCATTGGTGAAGGAATTGAGGAGAGCGAATTTATCGAAGCCCGAGATGATATGGCCTATTTAGAACAAGACTACACCGAATTGATGTCGGAAGCAGGATCACCACCGGAACCGGAAGTTCCCGTGGAAACGAACGAGAATAATCCGGTTCTAAACGGCCCTGTACATGAACTGGATAATATGAATGTCAGGTTAAATGCGAAGCAAGAATTGCAAGAAATATCATCCACTCATATTCGTCAATCAAACAATGCGAATAGCATGCAGACCAACAGTTATTATCATGGTTCTCGTAACCAGAGACATCCGTTGCGTACAACAGCACCAATGGCAGCAACAACAATCAGTGCACGTTATCACCCTGAGATGGATTCGGGAGACTATTACGACTCCATGGATCATCGGAATGTTTCCAATCGATCACGTGGTCCTCATGTTGAACGCGTCACCATGTCCAATCGTGTAGAGACAATCAATTATGCAGATGGCGCCCAATGGTCTACTCAACCGTACGACTCAGCACATTTGGAAAACGTGTACTCGCATAATGACAAATCATACTACGATGACGGTAGTGCGAGTGCTCGCGATTCTTCCGCTCGATTTCAACGAGCACGTTTATGGCCACGTGGAGATGATCGTGTCACCGTGACAGATGGTCATCCAGTGATAAGCGAGTCACACGATTACTCGAGCGAAGTTACGTCATCAAATAGACCACGGGATTTAAATATGAATTACCCGAAACATTCCCTTGCTGGCAGTGATTCTACATTTTTACCCACCGAACCGATTGTCCGTCAGTGTGACACGGTTTATTCACCGGACGATAGTGATCGCTATCCTTCTGATCCCCCATCTTCGCGTCGCGGGAGTCCAACCATCAGCCAAGCCTCTGGGATTCCAGTGCCCAAAACTCGGGCACCAGACTCACGCAGTTTGCACTACAGAAAGTTATTCGACCGTCAGGCTGGAAGAACAAGCGTATGCAGCCACGCCAGTTGGCATGGTCATGTCCCGTATGCCGAAAGCGTTGCTTCCAAAACCTGTTCCCGTCCGGCTATACCACAGCCCAATCTATCGCCAATCCAATACGATCCTAATGCGAGTTTGACGGACGATGATGTAACAGATTGCTCCGGCCTGATTACTACCCGCAGTCCCAGCGAGGCGACTATTGAATCACCCCAGATTGTTCCACAACAAGAATGTGCAATGGAAAGTGCATCTAGTGGAATTGGAACCATGAGTTCAACCGCATCCAGCACAGCTATGCCAATTCACACACGTCAGGCAGGTGGAAACACACAGTCGGTGGTGCGAACTTCACTGAAACCTATCAGCCAGTCGTACTCTGCAAACCACGAACAGGAATTCAACGTTCGTACGCAATCAGGAAGACTTTCTCGGCATCATCATCACCATCACCACCATCATCATCATCAACATGCACATCATTACCATCGTTATCATGGCCCACATGCAAATCATGACTTATATCGTAGACATCATCGCCCACAGAGCTCTAACCGAATATGTCATTCCAAACAGATTGCAAGTGATGGACGGAACCGCTGCCCGGCACAAAATAATACCATGGAAGATTATAACTTTTTGACTACACCCCATGGGGATGAGCAGCAGGCGGTGCCAGCTCCTCGCAATGTTCCAGATTCGAGAACTCAGACTATTACCCAAGGACACTATCGATCAAGTTCCATGGTGGCCAAACGTCCGGTCTATGAAGTCTCGGTCACATCATCTCCGGACCCTGAGCGGGCTGCAAACACCCCGGTACTGTCCGCGTGGTCAGCATCGGAGGATGCATCTACACATACACCGGTAGCACGCTACTGAACTCCAGTACAGTAGTCTGAAATACTGCAGACATTGAGTTGAATAAATTCCGCTCGGTATTGCAGGTGA
>STRG.14729.1
TGCAGCCCAGCTTAGACCAGCCCAGCCATACAGGGGGTTTGGATCGATACAGGTATAGCGCATGGTCGCGGCATCTTGCTTGGGTCACATCCGCATCAAAGCTTTATTGGCTGGTTCAAAATTCTGTCTACTATAGGGTTGAATGGGTACATCTATCCGGGGTATTTGGAATGGAGCTGGATCAAAGTCCATTGGAAGGTGATCACAAACTGGAAATCCTTGCAGAGGACTCAAGCCCTACAATAAACTCTAATAATGGAACCCAGAATATTCATGCTCACAAGAACTTCGAAAGCAACATACAGCTGTCTGAAGTTCAGTGTGATCAAACTAACTCGTTTGAGAATCTCGATATAACCGAAAAGGATATGAACATAAGAGTCGACTCGGCAGAAATGGTCTACTACCCCATGCTGTGTGTAGAAAGAAAACAATATTCTGAACGGGAAATTACATACAACCTCCTCTTACGAAAATTGGTCGATGCTTTCCTGGATCGCACGATCACATATTCTCACCAACCCAAGAATGTTCTTGTCGTGTTACAAACTATACTAGCTAGAAACTTTCCGGAATTTGGGGATTCATTTCATCGAGAACGGGTTTGTGCGTACTTAAAAGCTTGTCGTCGGAACGCCAAGAAGAAGAATGGTGAACCGTTTGTGCGTATAAGTGCACGATATTTAAGTGCTGGTATGGCTACCCGATTGGCTGAGCAAATCTACGCGAAGGAGAAAGTTCACATGGAGTCCGTTGTCCGGCATAAACTTCCAGAAAATAAACCACCTGATCAAGAACCAAATGGGTCAGCTGAGGACAGTAATAATGAAATAATTCCAAACTCAGCATCTGCAGTTCCAGACCTTGTCAGAGGAACCACAGGTGTTTCGGTGGGTCACGAACCCACTTCCCCTATTCAATTCCCATCTACGCTGGGATCACCAGAAAATCATCCAGTTATGTCCCCTTTGCCAGGTCTCACCGAGCGTTTATTTGCGAAATTACTTGGACAAACGGCTGAGTTTTTGTTCATGGTCGCTGACCGAATTGAAGCCGGACAAAGTTTGTTACCTCAATCCACTAATCCCTCCTTGTTGTCGGCGTTCAAATGATACTCTGACTAGATATTTGATAAAAAGAAAGCAATATATTTTCCAACTCCT
>STRG.1980.1
TGGGTATATAACTGGTGTGCACACCATCGAAGGAATTCTGGACGCTCGATTTGCCGTGGCAATTACCTGTGCAAACTGAACTTAAGTGAACCTGCACTTGAACCTGAATTGAACAGACACGGGTCGGCGGGAATACGAAGCAGGCGGTCGATGTGAAGTTTTCTACGTTGCCCGGTCTGCCATGGCTAGTCCTCGTAGTCGAAGGCGTCTTATGGATATTAAAAAGCTGAATGGAAACAATGCTTGTTTTGAATGTGGTACGCCAAACCCGCAATGGGCTAGTGTCACTTATGGAATATGGATTTGTCTTGAGTGCTCTGGGAAACATCGTGGACTCGGAGTTCATTTGAGGGCTGGTCAATGGTCACTCAGTTAGCATCTGCTGCGGCAAAACGCACCAGCGAGCTGGCCGTCCATGCAGGTCAGAAGACAAAACAATTGACTCATGTCGTGCAAGATAAGATGAAGGACACCAATATTTTGGACACACTGTCAAAAGGTGTGGATACCGTTACAACAAAGCTGCAAAATGTACGCGTACAGGGGATGCGTGGTATTGAATCTTATCTGGCGAGCGGTTCACATCCAGAGGCGGTCACTGAGGTCGAGGATACTTCCGCGTTCGAATTCACGACTACTCACGACACTAACAGCAGACAGTACGGCTCAACTTCTGCCAGGGCACAACCCTCTTTGGGAAAATCCGCCGTCGCAGAACGAGACACGGATGTCTTAGAGGACCAAGGATCAGATTGGTTTTGGGGTAAAACAACTCAGGAAGAGATGCTGAAAACTGATGGTAAAACTAAAAACCCAGATTGGAACATCTCAACAGTCGGATGGGATTCAGGTGACAAAAATGATGACTGGACTACGTTGAGTTGGAGTGAAGAGGGCTCCAGTCAGAACGCAACTCGTTCAGGTGGCACAGAAACCCGAAGTCGTAAGAAGCAGAACTGATCACTGTATCGTGGAAACGGAATAGCTGAAGTAGGCCGACGTGAATGGTTTTGTGATCCGAAGTTATCTCTGAACTTTAATCAAGGGGAAAAATTTCCAGTCGCAGTAGATCGTTGTGTAAATCGCCCCGTGCTGCTATCGTGGATTCCATCTGCTGCTGCCCAGTCTCCGCACACTCACTGATATCTTGTCATGTTTTGAAACACGTTTGAAATGTTCATAAGCACCAAGACCAATGTGATAATTTAAGTAAGACCTCTCGTTGATTCTTCTCCAGTCGCCGTACTTCACGGCTTCACAGGATTTCTTCAGTCTGATTAATTACTAACCTCCGCAATTTTATTTTCCCCGATATTTTTTCTCCTTTCCTCTGTTATTCTTTTTCGCTCAGCCCAGTTTGTTCCTCAGATGGGCTCCCGGTATCTCTTACCGTTGTACCAGTTTCATTCGAATTTTACGACCGGTTTTACAATGGTGCCGTGTTGCCGCATGCTGAATGTAAATGCTCCCCGGTTATACTTCACACTCCTTATCAAGTTGCTTCGGGTACGAAATTTGCGTGATGGAGTTTTACACTTGTAATCGATCTTTTTCTCGCAGGTCTCATGTATTTCTGTTTTACTTGATCTCCGCCTTGTCTCTTTTTGGTAGGATAATTTCGAACAAGGAATAGCTTGTTATAATGGCTTCGTATGTGGTTCTCACTTTTCATTCTAGCTTTTGTCTAGAAACCCAAAAACCATATGCTAGAGTGCAGCGGA
>STRG.52062.5
CACACAGGTGTCATACAATGCGGTACAGAGTTGCTGGGTATGAAACTGGCTGACTGCACATTTGTTTTGCGAATACATTCCACCGTGTGCTAGTGGTGATTGTGAGCAATTGAAATCTTTTCGTTTGACAGTGTATCACCACACTCGGTTTCGTTGTACTTGTTGTCCTGTTTAACTAAGGACACTATTTCGTAATTTCTGCACCGGGATCCTAACACTACCGAAGTTCTCTCGTCTCTGGGCCGATTTGACCACGTAGAGGTGGCATCAAACTGAATGGACTGCTGCTTCAACCAATCACTCGTGTTGAACGTCTCCACAATGTACACGAGGTGTTTAGCGTTCTTCGCAATATGAACGTACGTCTAGATAACATGCAACCAGAAGATGTAATGAATGGACAAAAAAGCACAATTATTCAATTACTGGTAGCAATATCATCGCACCTCTTGTTGGATCCAAGAGCTAGACAAACGCCGAACACGGACAATGGCCAGAGACGAAGTGGTTCAGTCAGTCCACGTGCACATTCCAGGCATACGCCGACCGATCTGTTCACACCCAGTGCTCATTTCACGGAAATTCTTGACTCTAACTACTCACATCAAATTATCGGACCAACTGTCTATTCTGGCGAAACGTCCGGACATTCAAGTCCTCGATCACGAAGCACAATGACCATGATGTTTAGCGGGAAACGATCACCTGCGGCCCCGAAAGGATTCCTTTCCAATCCTAACAGTCCATCCCCTAGAATCTCGTTTCGCGAACCCAGTTTGAACAAAATTTCGATGACCCCACCACCAACAACAACAACGCCTTCACATAATAAAAATTCACCAGCATATTCAGGCCAATCAACTTCCTCGTCTCGGCACAATCGGCTCAATACCGGTCAATCCGCTCCGGAATTAACACACTATGCTGACCCGTTGAACGAGTTGTCCAAAATGAAAACACAACTGAACACAATACAACGACTGCACGATGGATATATGTCCGGCCTGATTTCCGGTGACGATAGCCATAGCTCCCGATCAGTAACCATGGGTTATCACACGATAAAAAGTGTACAAACTGATGAGACGGATATTGAACAAGAGCTGAACTATGCCAAACAACAAATCATCGAGTTAACTCGTATGCTTCAAGCCAAAGATGTTGTGTTACGAAGAACAGAACAAGAAAACATTCGACTGAATGAAACGGTTCGTCGTCTTCGCGATGCCGAACGACAAAGACCGGCAAGTGAAACAAACGCAACCCGTTCTTATCCGTCAGTTTTGAAGAATTCTTCCCGCGTGTACACTAGCAACACACGTCTGAACCCATCGCTATCTCCATCAGCCAGTGTTCGCAATGCAACCACGCGATTTCTTTCTGAGCATTCCTACGATCCAAGAGTGAACTCTTTTCAAGGCTTCAAACATATCCCGCGCATGAATCCGTCCATACTCAAGAAATACGACGACAACGACTTGGACGGTGATGTGGATGAGTCATATCAACCAGAGCCACGTCGGGCACGATCAAGAAACGACAGTTTACATGTGAAAAAAGTTTCACTGAATTTGGACTCTACTCCGGGACCGGCCTATTTGGATAATTCTGACAGTACTTTTTAGCCTTCAGTTTATCACTAATTCAATCACCAATAAAACAACATTTTCAAAGAGCATCAAAAATTTTCTGTTGTTAAATTTGGATTAGAAAGGAGTTTAATGCAAAAA
>STRG.6528.2
GGGAAGCTGCTACTTTGCAACTAAGACCGAAACGAGAGCTACAAGAGCGACCATATTGATTCAAATAACGGAACAGAACTGACAGCCTGGAGTCTTGCAACATGAAACTGTCACATCGCATGCATGACTAATTGTTTTTTTTCACCTACCAGCTTGTTCTCGTTATGCTGCTTATCGAATAAGCCCATGTGAAAGAAAATTGCAAAAAATCTGTAGATGCTGTACGTGTCACGGATAATAGGGATCGGCGTAACTACTATCGAACAGCAAAATGCAACGTATATGATCAAGGTTATCCCATCCTTTCAAATCGATCGATTCCAGTGGTATAGATCGGGGCACGTGATCACTTCCGGATTGATCAGAGTGACTAATACACGTGGAACCTTGAAAAGGGGTAACTTTCTGCATTGATACAAACATATCGCTTATATGACCTGATAGAAAAACCGTGGTATCTATTTCACCGTGAGCCCGAGACAGACGAAACATGGAAGAAGTTGGAGAAGTGAAAAATGACCCCCATTGTCAAAAAGGACCACTAACAACCGGGAGCCCCACCTATGAAGTCAGCCCGAGTATTAAAAAAATTTGCCAACCATTACTTTTGACAAAAGACGAGTGTGTCAAACTGATGAGAATACTGAACGAAGAGATCGATATTGGAAATGGGATAGCTAAACCCGACGGAATGAAAGGCTTGCGTACATATAACACATTTGTAACAGAAATCTCCTTGCACAAAGTATTTTAGAACCGGGAACCTTCCTCACATTAGATTTCAAGGGGAAATACTATAGGGTTATCCTAACTAAAATCTCATCCGAGCTTGAATCGACGGAAGCTGACGAAACGTTGTATATCATTCCGAAACGAATGCGTCTTCTTTCGAAAGAAGAGATTTTCAGCTACATTGCAGATACGTTAAGAGATTTTTTGCAGGAACGTGGTATGGAGGCTGAATATCTCAAAATGGCCTTTGTCTTCAATTTCCCGACAGAAATGCACGGGATAAACGAAGGAGTTGTGGTGTCTTTCACCAAGGAATTTGAATGTCCCTCACTCATCGGACAAGAAGTGGTCGGTGGATTGCAGGACGCCATTCGAAAATTGGGCTTGCGAATTGAAATTTGTGCACTGCTTAATGATACCGTTGGGGCTTTGGCTGCGGGTGCATCTCGAGATCCCGACTGTTATCTAGGCATGATCTTGAGTTCCGGCGTGAACTGCGCGTACTTTGAAAAACTGACCAATATCCAGTATCCCGTTAATCTTGGAAAAGAGGTAGATCGCGTGGCGTTGAACACAGAATGGGGTGCTCTGGGTGAGGACGGCTGCTTGGACGAGTACTTGACCGAGTATGATCGCGAAGTGGACCGGCAATCGTTCTGCCCGGGTAAACAGATATTTGAGAAATTGACTGCAACACTGTACATGGGTGAAGTTTGTCGTCTCGTTCTTGTCAAGGCTATCGCCCATTGTAACCTGCTCGATGGTACTATCCCGGACAAGCTGACTCACCCAAACAGTGTTACAGCGCAGTATATCTTCGATATCGACCGTGACCCACCAGACTGTTTTCACTCAGCCGAAGGAATTCTTCGAGAGCGATTCCGAATCAGTTCCTTGAGAAAATCAGACCTTATAGCTGTACGTTACATCTGTCGAACGATTATCACGCGTTGTGCTAATCTACTTGGATCAGCATGTGCAGCCATAATTCAACGTGTCGGGAAAAAACGTACAACAGTGGCCGTGGATGGTGCATTCTTCCGTTTCAGTCAGCAGTTCCCATTTGCTCTGGTAGAAACCATTGGACAACTGATACCTTTGTCGTATGCGTTTACACTTCGAATGATCGACGACGCCGCTGGACGAGGAGCTGCCGCCGTTGTCACCACCGATTTGGTATTGTCAAAACAGGGAGAAAATCAGCTGTTCGTCTATGGAGTGAAGCTCTAATCGTATTTGATCAGTCTTATCCCGACGGATTGACGTGGACAATGACATGCCATGGCAGGGGTTTCCCTCAAATTTACATCACTGCATGAAGCTTCAAGTCAATGTGGGAAAGCAACGTACGTGGACTTCATGACATCACCAAGTCCTGTGTGACGTGTATCTGTCTTAATAATCCGAACCTATTTAGTCAAATTATTCACTTGTTTCTTTGGAAGTAAAACAAACTGCTTGTGAAATTTAATTTGGATCAGTGCGTTGCACTGTGCAGTTTATCAATCGGCACGTGAACGTGCTCTTAATATCGGTGATTTGTTCTGTGTATTATTTATTTTCTTTACGAGGACCAGTGTATACTTTTTATTTTGTGAACTATGATACGAAGAAATTAAATGTAACGAAAACAGCCAACATAAACGCAATATGTATAAAAAAAACAGTTTTGAAACATTGAA
>STRG.21493.1
TTCTGGGATGTTGTCTTACTTGTCCGGTGCACGGAACTGAACCCACCTAGTGTACGTTGTTATGGCACCTGTGGCGCATCAATGTTTCGTCCAAGGTCACGTCGTCTGATGAACAGTCGGAGATAGCCTGGGAATCACAGCTACTAACATTGCAAAGGTCGGTTTTGACCGAAATGCCAATTTCGTTAGATCCCTATTACTGTCATGAACAGATACCGATTCCACCCGCGTTTCCGGACATACTGAAACAGTTCACAAAAGCTGCAATTCGTACACAACCAAAAGACGTATTGAAATGGTCACACGCGTATTTTAAAGCATTGGCGCACAATGAGCCGCCACCTGTGAAAGAACGTTTGGAAGTGCCGATTAGCACACAGAAGACAGACACAGGATTAACACCCGGAATATTAAGGATACTCAATAATCAGCTTTCTTCCATGAAACAAGTACCCCTTCCTGTTATCGAAGAGAGATGGAAAGATTTGTCTCTACCAGTTGAACGCTTTCAAGAACTCTGTCGCTTGGGAAACTTCGTGGGTAGTTGTGAATGGAGGAAGTTTCTCGCGTTGGCCGCATCCGATCTATGCAAAAATCTTCCGGAAACGCTGAAATTGATTTGCGAACTGCTAACCGCCGACCCTGAAGGTGGTGCGGCCCGAATTCAGTTTGACCAATGGCTCGAATTTTATCGTTATTTGGGGAAAATTGACGAAATACCGGAAGGTCACATCAACCATGTACTGGCTTATTTGACTTTTGACATGTAAGTGAAAATCCCCGTGCCAATGTTTGTGCTGATCGGTTGAATGCGCGAAATGATGAATTGTCATGGTTGGAATAAAAAGTTACAATTTTATAAAAAGGGACTTGTATCAAACCGCAGTTTCGAATCAATCAAAAGCAGATGCTGAGCATTCCGTGCACTAGACACCGAGATATTCAGAATCCAGTTACGGATTCAGTAGTGGTTTTGAAAGTTATAGAACTCCGCCTCTGGAATCCAAATGAATACAAACGTATGTGCATTGCACTGCGATATGCAAGGATCAGCGCTGTCCCGCCGACGGGTTGTACGTGAATTATCTGGGATCACAGAAGCGCAGAAAACTCCATGAGCACAAGGCTCAGTAATTGCATCAACAGGATCCTACACTGAGATTAATGGAACACCAATGCGGCTGCTAACAGCCTGCTCACTACAACATGAAGTCTGTGTAACTTCACATTGACAATTGTTGAGGCGATTCAAATGACTGAAGTCGACGACTTCAGTGGGAGACAGACTGACACACGGATGTCAACCACGTTTTAGAAATGCATCCGCTACACTATGTGATATGTCGCCACACTGAGGGCTTCGAACATTTTATAACCGGATTACCTTGTTTACCTACCGGAAATGCAGTGATCCATTCAGAGATATCTATCAACTGGCTTGGAACTTCCGAAGTTTATAAAATCTGCGAAGCCGACGTTCATCGAAAAATCAGTCCCATGTGCATAGCTGTAACAGACCGCTTGATTCACAGGAGAATCCTGTACGAGACAGAAAAATTACAAGATCATTGGTGAACGGTCTATGGGAGTTTTGGTGGATAACCAGTAGGATACACCGCCTCGAACCACTGATTACGTGGACTCTGCTGAACTTCATCAACTTCGCTGATGAGCGTTTTTGCACGTTTAATCCACGTCATGCACCGACCACCTTTACTCACCTTCCAAATACTGTCCATCTCAGCGAGGAAGTCTGTCCGTGGCCATACTCAGGGCACGTCCCGATCATTTTAGACCTGAAAGCTTTGAGGTTTGATCCGATGGTTTACCTCCGGTAACTTATTACCCAGAGCCTGTCCATCACATTGCTGATCCGATGTTCCTACTCCATTCTGACAATGTTACGAAGAAATTAACGTTCAGATATCGCTATTTTTTCATGTACCTTCCACCAACAATGACCACGTTTCTGAGCCGTGTAAAAGATTACATCTAACTGCTGCGGTTCACGGGTAACCCTCGATGAACATATGGGTGGGACGTCGACGCCATAGGTGACCATTATTGATAAAAGCCAAACGTGCACTTTCTTTGCGCGATGATATATTCAACTTCCGGATGCAACGCACCAGCCTAGATAGCGGAAGTTATCTATCTGGTTCATTGGCTCTCCTGATTCGTTAAGGTTTGGTTTTGGGCTCATCCAGTCTATCAGTCCCATCTTGCATCTTGAAGCTGTGAGATTGCGACGTGTTTATTCATACCATTGAACAAAAACGAGGTGGTTAGAAGTTAGACGTTTTCTTCATTTTTGACAACACGCACGGATTGTACAACTTGGCGGTGAGTTTTGGGGATTTGGATTAAACAAACATTATCGTCGTTGTCGCTGAATAGGAGATTTAAACCACAGAATTTATCAGTAAACCTCTCGCATGTAAGGGCTTCTTAAAGTCATTTATCCTTCAGAACACGATGTAGGCGGGCAAATTTTTTCGGTGATTTCATTCTAAAGCCATTACAATCACATTTGCATGTTAAGAAAAAATTGTAGAAAGCTAACCGGAAAAGTTTCAAGTGTCTCGTTCAGTGTTCGGAATTGAATGTGATGGCCAGCATGCGGGTGAGTCAACTTCGACCAAGTGACACTTACATAAGTGACTGGGCTGCGTAACAGGTGATAATTAACTTACGTCACAGCCACGCTCATGTATGATGTAATCGACTGTTGGCCAGGGCAGTTGGAGTGCTTGAATCAACTTTCGTTGCGCGCATAGTCCTGGCCTCAAAAGACGGGTGCTAATTGCCTCGGCAGTTGCTAGCGTCCGAAGTCTGATTCTTCTTGATGCATGTTGTTGGACCCGACAAACTATTGTAAAGGCTGAGTGGACGTATGTCGAGTGACCGGTTTCAACTTAGTGTGCACCAATGCAACCTGATATGGATCCGTTCCCTCGGTGTCTAAGCCACCGTGGATGATGTTCTTTGACGCGTTTGGATGGCTGCCTTGTCGTTCGACCCACATAAGTAGCACTATAAGTGCACTTGGACTGGTAGATAGTCATAGATGAGGTCAACAAAAGTAGTCTATCTTTGTTCCCGCATCGAATTGCAGGTGTTGTCGCGAACACACGTGATTCTGGCGGCGTTGAACGAAGATCTTACTGTAGCACACAGAATTCTACTGACTCTCTCAGTCGCAAGATCCCCCTTGAATGCGAGTCTGATGAATAGCACTTTCTTTTCGACCCCCGGTATTCTCACTGGTTTTGTCCGTTCAGTCCAGTTTCGGTCACTGGACCTTTCCGGATATCCATTGTTTATTAATGTATTTCTTATATATGACAGTTCTTCCTCTAGAGTATCTGCGGTGCATATTTGCCTCGCTCTACACAGAAGACATCGCATCAGATTGCATCTGTAACCAAGTGGCACAAAACTATGCAAGTTCGTGTACTGGCCGTTCCGAGTCGCTTTCCGGTACACCGTTCTCTAAATTGAATAGTCAGAACGTCTAGTTAGGCAAACAAGGAGAAATGGAAGGCAGTTTTCTTCCTCGGTTTCCGCCATGAACCTTATTGCTGGGTACGTAGTGTTAAGTTCACGTAAAATAACTTCCAAGTCCAACTTTTCATCAATCACACAAAATATGTCATCCACATACCGGTAGTAACGGTCAAACCGGTTCATGACTGCATGTACTGTTTGTGTCTCTAGTTTAGCCACGAAGATGTCAGCAAGAAGTGGTCCCAAGGGTTAGCCCACGGCAGCCCCATCCTTTTGACGATAATAAGTGTTGTTGAACAAAAATCGTACATTCAATGTGTACCAAAGTATTAATTCTTTCAAATTCTCAGTGGGGAAAGCCAAGAAGTGAAGAAAGCTTTTAACCATGTTCACTGATCTGTTTCAGAAATTATATGGTCATTTTCCAAATGAAATTCTCTTTTCCAGTGCTAACCAGGATGGAATGATCATGCCACGTAACTTCATGCACAGCGACTGTCCCAAGTTAAATCCTCGAGATTAAAGCAAAATATCCACGGTTCACGATGGACAAACAAAACTGTTGAACCGTGCTGGCAAAAGGATGATTTTTTCGTGACCGCATATTTATATGACTGACTCCGGATGCCTTGCTGTCCATGTGTGTTTTCATTGCTTCCTAATCCTATGAGTTAAGATGTCTACGTCCAGTAGAAATGCAAACTGGATTCTAAAGAGGTTACTGAAGCGCGTTTAATGCAAATATCATCAGAGATCACAAAGTAAAAATATAAAATGAGTGCCCGCCATTTAA
>STRG.59817.1
TATGTTGGTATTGATTTTCCAAATGTGAGCACGATGTCCGAATTCCGTGTATAGATGATTGTGGACGATGTTTTTTTTAATTTTTTAATTTAATGTTTGTTGTCCGTATGGGGACGTATTATTTGGCCGTTTTTACTGGGCAAGATTGAGATAGATATTTGTTTGTCTTGATCTAATCTGAGCGGCCTAAATTACAAATGTTGGCTGTTGTTAATCCAGTTCCGATGTTCTACAGAATCGGTCCTTTTCATGAGCAGCCGAGAGTGGTATTTGAGACAGGGTGAATGTGGGATGTTGTTTGTTCGGATTGGGTTAGTGTTAGTGTTATTGTTGGTTATGGTGTTGGTTACATTTTGTGCGTGTTTTTGTTTTATTCCTTCCTTTTTCGCGTTGGTGATACCTGTTTGATTTTTCTTTTTTCTCGTAGTTAGCGTTTAATTTTGTTTTGCTTGCTTTTAATCTATTTCTACGCTGTTCCCCCCGGTGCTTCTCTCACATTAATTGGGTGGCATTTCGTTTTGGCTTTGTTTTCGTTCCTCTCCTCTCTTCTATATGATCTTTGTTTGAGCTTAGGCTTTTTGTGCCCGTAGAAGGATATCATCTGACTTCAAATTGTCAGGTGACACGCCTTTTTTTAAATCCTTTAAACAATCCGATGCAACGTCTGACTAATGCGACGATCGGCGTGATTCTTCTGACGGTTAATGCACGTTTGCGTGTTTACCAAGCCATTGCTCTTTGAGACACTTCTTGTGTTGCTCCAAGGAGATAACGACGAATAATGTTCTGCCCACAGAAGACAAAAGGAGCGTACGTATACGACAGCCTGCCATCTAAAACACCAGGGCGAACTGGACCAGAACAGATCACACTGATGCATGCTCCCTCTGGTGAAGATGGACCGGCGCACTTTGAGGCAGTATCTCGCAAACGGTACAAGGCAATGACAAGTCGATGTGCCGGGCTACGCAACGCATTAGCCAAACAGCGTGCGGCGACCGCGCGTAAATTCATGCAGGATCGACGAGCTGGTGACACGAAAAACTTACTAATTGGTCCCGGATGCAATGCCTTTACTCGGTCGTCGGTACACGTGCAAACCGGCCTTTTTCTGGAGGAGCTAACGGAAGAGATCGAGCAAGACAATTTTGGTACTCAAACTGACTACTTCCTGGATCGCCCTCCTACGCCACTGTTTGTGCCCGCAAAAACTGGTGTGGATGTGGCCACTCAGATTTATCAAGACGATCTGTTCGACTTCAATCTGGAAGTCCAACCTATACTGGAAGTTTTAGTGGGGAAAACGATTGAACAGGCACTTTTGGAAGTGTTGGAGGAAGAGGAACTGGCCGATTTACGTTGGCAACAGGAAGTACTGCAAGAAATTCACAATGCGGATCTAGCTGAAGTGGCACGCTTGGAAGATCGGAACAGACGATATGAAGAGGAAAAGAAAAGACGCAAAATTCAATACGAGACAGCCGCACGTTTGGCCAAAGAAACTGCCGATAAAATTGCTGCCAAGGCGTTCACCAAAGCGTACTTGTCACCGCTTATATTGAGCACCTTCCAGCAGTTGCTTGATCGCGGATACTTCTATGATTCCGTAGAACACGATCTTGAGCTGAACTTTTTGGAACCGTTGATTGACGGCGTACTGGAGTCCAATGCACATGAGAGGCGCGCTCGACTGATTCTGGACGGTATGCTCCGTCAAGCAGTCACTGAAAGGCATGTGGCATTTCGTGAACTTGGCAGACTTATTTGTGAACGTGAATGTTTGGAAGAAGTTGTCCCTCTATTACGTGGTGAAGTGTCCTCATGGATCATTGAACGTTCAACCCGATTGGCCATATCCCGATTGGAATTGGCCGCTGCTAGCACGAAAGAGATCACGGACGTTATTGGAAGCGAAGTGATCAATGAGGCCATGGATGAAACCGCTTTGGAAGTACAAGCACAGAAGGAGGCTGAGGAGGCCGCTGCTAACGCAGAGAACACTGAGGAAGAAGAGGCGAACTGAATACTCCGAATAATTACGCCACTACTCGACAAAACGGGTAGATGAACAGGCCTGCGCTTGATTATGCTCACACAGGCTAGGACAGTTGGTTTCGCACGTTCACACGAAGAGCCTGAATGGACAGAATTGGGGCCAATGTTTCTGTGTTCCCCTTCTCCCAGTTTGTGTGTTTGTGTGTGTGTGTGTCTGTGTGTGTGTGTCTGTGTGTGTGTGTGTGTGTGTAACTACATACTTCTGATTCCTTCTGTCATTCTGTGTAGTGCAAACAAAATAAAGTTATAATTTCACTGCAGCTTCGTTGGTTTCACTTACCCAATTAATGTGGTGATTTCTGCTCTGGTTACTACCGATATCAGCTTCAGCTACTCGCAAGTAGCTGTCGCCGTTGATCAACTTTTGAAAACTTCGTGGTGATGTCATTGAGTTGGGTGCGTGAAACGTTACGGATTCTATAAACAGGCCAATCTGGTGTATCATATTCTATTCGCTGGCTATGATAAGTGCTCGTATCCCAATACAGGTCGGATTTTCTCCAAGGATATACACGATCTGAGAATTTGGTCTTGGAAATTTAAGTGGTTGTAATCGACTGCATTGTCTCTGTTGTCCTTGCAGACATCGTTTGCAAGCGAATTGCGGTCGTGTTTCTACCGAGACCATCTTTTCATGATATCCACTTAACCGGGTGAAAATATTAAAAACTAATCCAGTGAAAAATCATCCCGCTCTGGTAATTCACAATGGTCATTGATGGATGAAATCGGCACGTATTAAAAGTGTGATGAATGTTTTCGTTGCTAAGGCGATTCTCCACATCGCCTTATGAGTCCTGTTTCCCTCAGGTGAGAATAACCTACCCTAAAAGGCGCTTGCTCGCACGTATGGAATACTTTTCATTCCGGACTATGTATAACATGTGTTCAACAAAACGATCCAGCACCGTAGTCACAACCATTGCGAAGAACCTGGAACCTTTAACTTTAAACTCTGAGCGGCCAACCCCGTAAGAGCCCATGTATGACATATGTGGCGATAGCAGCCAAGACCACCGCACCTATTGCATGGTTAGTGGTAGTTCGAACTGAAATGACTTTCTCATATGTGGTAAAAAATGAGATGCTTATGAAAAGTGTGTTGCCGAGGTGTGTCGAGTCTTGCCTCTTTCGAATATACCATTTCAGCAGTACAGGTCACGTATAGTTGCAGTTTCCTCTGATTGACTTCAGTTCTTTTAGTGATTAACCTCACACTTCCCTACTCCGGTTTTGGCTGTTACCTCGCAGTATCGTCAAGCCGAGAGCAAAATGAGTAGAAGCGTAACTTGATGAAAAGAGCCGAAAACAAAATCGTAATACCCAGCCCTATCCACTTGGTACAACCAATCACCTGGTAGGCGGGCCTCGTTGACCCCAAGCCGGAAATAATGACACCTCCTTCTTGGCCAAGTTTCTTGGTCAAGGTTTTCATACCTTTTTACCCTTTACCACGAACTGACCACCTCGAGCTACCTTCCAGGTGCTGCTTGTCACAAAGACCAACGATCGCTGAGTAAGTTTATCGGTGAGAAGACGCAACACGTTCTAGCCGTCTTAAACTGTTTACATTCAGTACTTGTTACAGTGATTGTTCTCTGGTTCCTGACACCTTATGTCTAACCTCAAAATTGTAGGTGCGATGTTTCCATCATATTCGTGCAATACCATGGACACTGGTGCTGAAATACCGACGGTCTTCGCCTATCTTCTAACCTTACCGTTCATGTTTCCCAAATGCATGAAAGGACCAATCAGACTGTCGCAGTATACGCTTGACCTTTAACAGACAATCGGATTTCACGCCGGTTCCACAGTTGGCTGATACTGGCAAAAGCCAAACGCGCCTTCTGTAAATGCGACGACACTTCATCCGATATCCGAACCCTGATATCTGATGGACAGCGCCCCAGAACTGTGCGGTCGGCTGAGACGAATGCCGCTTTCAAACTAAGGAAGGTAGAGATTGTGAATCTGTGGAAAATGTGCCAATGCTCCGACATTTGTAGAAACGTCGAAATAGGGCCGACATAACCCCGACGGGGTCTGAAACCGGGTTAATTTTCGCAAGTACATCTTTCACGAAAGTTGAATGATCGCGAAAGCTTATCCGGGCGGGCAGCTTGGATGTGATACTTATCAAACTAATTACTCTAGCTTTCAAGATAGGACCTTTCATTTTTCTTGCAAACTGGCACAATCACCAGTTCACACCATTCCTTGAGAATCTGGTCACTGTCGAAGATTACTCGGAGTAGTTTTGTTAGTTCCGATATCGATGCTTTACTTTCATCCTTGAAAAAGTTGGAGACGTCCCATAAGGCTCATCAGTTTTGCATCTTGAAACATTGTGTCCCCTTTGTCCAGTTAATAAGAACGGAAAGAAGACATATTGCGAGATGCAAGCATTTCATTCACTCTTGTCGATCACGTACGTGAAACAAATCAGTTTATATATGACAGGGTACATGGGATACACAGTGGAATGATAAGAACAAATGTTTATCACAAAGAATACAGCAATTCGTTTTTCGTTTGTTGCTGATGCCAGGGTAGAGAGATTGTTTGCAATGATTGTTTCTGTGCACAAAGAGGGGGTTTTTCTGTCTTGATCAACATAGCTTCGCTGAACGCCAGCAGTTTTGCATTTCGGTTTCATAATCGTACTTTGAATGACCGGATCATGTCAACTCGACGACCTGTTGAAAGTAGAGGCCTGGCGATAGCCGATGCCGGGTTTCTTGTCGGAATTTGTTTTGTGCAGTCCAAATGAGTAATTGAGTGCAAAATCCATTTTGGAATGTGTTCAGTCACTCTCTGAATCAATTACCGTTCTGTTCTGCCAATATACGTGTCACCGCAACTGCAAATGAACTGGTAAACAACATGTGAGGCATTAAGAGCAATATGACTGTCAGAGTGGTCTAATTTTAATTCTCTAGTGGTCTGCACTATGCGTAATTGGGTTGCCATATATGTTCGGCCTAGAGCGTAGCTTAAGTTATGGTGTAAATGATTAAAAATGTGACCTATACAGAACCGTCCACACAAACAACTGCTGACTGTTGTCCAGTTTAGTAGTGCACGCTCAGCTCTAGTACTCAAAGCCATTCCAGCGCCAGCCTGATCACGAGCACTAGACACTGGATCATCCGACACGCGAAGAGAAGAGCGAGAAAGTGAGGCTGTATCTGGGGTCCGTAGAGTGATAGCAGAAGTGGGATCTTGTGTGCGCGTTTCGGAGACAGCGTAAATCTATTATGAAAGTTTCTAGAGTTCTGACGAGGTCAACTTGTTGCCTTATCTGACACAGTGTCTTAACAATGAAGACAGCGAAACAGAGTGAACACATGGGCTTAGGGAGTGTGGATTCTTTTTTGTATAATAATGTTTTTCCTTTGCCTCTGTGTTTATACTCAGCACGGAAAAGTTATATCCTCCTGGTCTCAGTGCTGTCCACGGATCTATCTTTAGTTTTGTGTAGACGAACGCTCACCAGGCAGAAAACCTACCACATACAAGGACGCCACCACGCTGATCGTACGCAACCGTTAATTCAGTGGGCTCAGCACCCAACTCATTCGTAAATAACCACCAGATTGTAAATTATCCCCCCCCCTCCTTCCCCGGCGATCTGGGGACGTGCCCCGTAGCACACAGCTCATCTCTGCCACCAATGTTCTACTGGTATTAAGAACAATTGGCTGTTCTTACTTCCAAGTATCCCAAAGAACCATAGCTGTCAAAGTGTTGGCGATCTTTTAGTGCTTTTCTTTATCAGTTTTCTCCAAAACAGTAAGATTCTGGAGTCAAAGACCTTGTCTGTTCAAATGATCAACATGACACAGTCGAATTGCATCCTTTATGGGCGCAGGTTTCCGATGATCAAGGGTTATGGGTAAGTGCTTATAGATCGGTAGCGCAGAGTTGTGCGAAAATACATTATTATATATCGGAGGGTAGAATCACGAGAGGAAGGAGGATATGCTCCAATAAAACTAATGGTTAGTAAACGAGAACGACAATTCCGGTGTACAGTACCAGGCGAAAATCGAACTCGTTTTGTGGATGAGATATGAAGCTGTCATATGACGCGTCACTTGGCTCCCATGTTCGAAGCAGTTCGCATCCAATTCACTGAAAGCAACGATCAAAAATAAGCATCATAAGTCACCGTGAAGGAAAACTTACTTGGAGGATAAAGATCGCATTCACAACAGCAAACAAAAGCATTATTGATCCTCCGATTTAGAGTGCTCCCCACGGTGCTTTTCTCCAATCCATAGCGTTTGTCTGAAATTTGACTACTGGAAGTAGTTTCAATTGTGAAAGCTTAACATCGACCGGTTTGAAGTAGAACGGGAATAATGAGCAGACAATATATTGTGTTCAGTAAATCAGTGATTAAGCCGAAATACGAAAATTACTGTTTTAGTGCTTGCTGATAGGCAATTCAGTGTGAAAAATCATGGAGACTAGAGGAATGAACAGGTGAATTGCATTAGTCTGATTCCCGGAATATCCGCACATATCTTGTTAAATAAAACCACTGTAAATCCGGAAAACCTGCTAACTAATTTGGTGGTCTTTCATCACGTTCCATTGTTTGTCGTGCATGTGAGAAAGATCAACGCAGAATTTATCATTACTAATATCTTTGTGCTCGGGAACTTATCTAAACGAAAACGGACTGCTGACACATGGCTATGCACGTTTGGTTTCTTCGAAGCCTACAAGGGGCTCAGAAGAATTAAATGTGAGAAAGCCGGTGGTCCAGATGGCTTGCCACCAATGTGCGCCCACTTTATCCTCACTGTTAACAATTTTATTCAAGAAACTACTAGACTGTGGAAGTATCCATGATCATGAGACATCCACTGTAACAGATTTCACGTGTTTTCGTTGTTTGTGGCTGTTGGCATTAGGCTGTTCCCCGGCATCCTTCATCTTATATCCAGACCTTGTTTGCATATATTCCTTTGAGTGCACTAAATCACCCTTGAATTGTCGTGGTCGATGACAGTGAACCTTTAAAGCTTAAAACACTGAAGTACTTTGTTGCAATGCATATTGTCAGGGTTTGTATACTCCAATCATTTTGATTGTTTTTGGAGAATCCACTTGCATTCTTCACATCGAAAAGTCGGACGCCGCGAGCCGGAACCGAACCGGCGACCCTCCGCATACCGTGTTGAAATGGTTCCGTATTGCCGTTGTCTATTGTCTGTTCGTTGTGTCGGTGGAATATTGACGGAATGGACTTGCTGCGACTGGAAATGCCCAACTTGAATGTGTTTTTGATGGTCTTCCGTAACATCCATCACATTCGTGCGGGCAGGTTTATCCTAATTTGACCCACATGGAGCATCTTAGCTGCTTTGAAGATATCTGAGATACTCTTCGTAAAGAATCTTACGAGATTAGAATTCATGAACTCAGTCTGTCTTCTCTCATGTAGTCATATAGTCATATCTCTCACACGCTGTGTTCTACGTTTCGATTTAATATCCACGACATGTCTGTAGATTATAAACACCCAAACTTCGTATTTCCCATGCATTTCAAGAGGACTATCGAACGGTTTTTTCAATTGGCATAGATGAAAATCAACAGCTGGCTACTATTGGCGCTATCAGTAGTCAAAATAGACACTCAAAAATTCTTTTGCAGGGAAAATGTTGGACAACTTGAATCGAACTCCACGATCGACCAGGTATGACGATCAGCAGCTCCGTTGTCAAACAGTGATAACAGTCAAAACTTGTTGACACTGCTGTTGTTTTATTAATCAGGGCCACGGATTCCGGTGATCGTAGACGAGTTTAGTTAAGTACACATTCAAAGGCTAGAGTGATTGAATAGTCTGAGTGCGTGGCTATAGCAACAGATAAATGTTTCAAAATCAATAGCACACTAGCGGATACAATACTGCTAGGATCTGAATTTTAGATGCATGAGAGATGTTGCTAATGTGGATCGAAGCCTCCTCCAACGTGGCTTTTCTAGTACTATTATTGCAATTCAGAAGACATGCCGGATGTACAGGCTGTTCGTTGCGAGCTGTGCATTTGGAAGACTCTAAAATCAATGAACAATAACATTCCTGCCCCTTTGCATCACAGATATCCCGTCTAAGTGAGGACATCCTTAACTCGGTCGGGGGATGTGATTGTGTGGTCCTTATAACTTGGTTCGTACTGCCTTCCGTCCATGTGACGTAACCATGTTGATTGTCGCTCCACAGTTGTTCACGATTGCTTTTTGGCAATTAACTACTCAGTTATTCAGTGGGTAATATGCGTATTGGCAAGATGAGGTCTGTGTTATGTGGACTGTCTTCAAATCTTCCTCCATTGTGGGGTTCAGTCCTCCAGTACCGGTTCGCTTTGGTGTTGTCAGCAATCCCACGACTACCCCGGTGGTGTGTTTCGTTCAGTCAGTGGCACGCATCGAAACGAGCCTTGTTTCAGAATAGTAATCGTGGAGATCAATTACTACGCATAGAACTGCTTGACTGTTTTCGCACGATACTACAAAATCGGGCTTCATCAGTCCCGTGCCACTGAGTACCTTGGGCTATGCTGTTACACTATCATCCAAAAGACGGTCTCCAACAGTTTTCATCCGGATTGCACATAGTTACGTAAGGGAGTTGAAAATATTCCAGAAAGTACGTCATCAGCGAGGTGGCAATCATCGGTCTTTTAAACCACGGTCAAGTGCTTTGTTAACACTGGCCAATGACTAGCCCGTAAATTCTACACAACAGTGCCGTCGTGATACGTGCCCATGAACCAATCGTTTCATCACACATCAATCTCATGTCGACCAATGACTGATAGTATACTGCCTACCTTTCGCACCAGCCCGGCAACCAACCACCGTCGTCATGTTTTCATCCAGTTTAGCCAATCATATCCGCCTACCACACTGGGAGGTCAATAACAACTTCATGTGTATCCACGTGTTCTCTTTTTCATACTGTATAAGGTGTTGATTCCAAGCAATCATTGGAGATAGTTTCCGTAATAATTCGTGGTTAATTAGTCCTGGGTATTAGCCGATCGGGCAGTCTCTGGTCGGGAATAATTCCAAAAGATTTGCACACTGACACGATAGGTTTGTGACAGGTAAAAAATTTCAATCCACCCTGTCAATTTATGCGTAGCAATCACAGTAAATACTGAAACAACAGCATTCGAAGTTCGAAGCAGCCCAAATAAAAATGATTGCATCGATTATGCGACGAGCCATTTTGCAGTCCCACGATTCAACATCCAACGGCAAACAGTCCACATAGTCGGATGCCATTGCTGCCAGCTTTTGTGAATTCATATATGATCCAGATTTGCAAGTGACTTTCCATTTGTGGTTCAAAAGATGGGAAGATATATCCTGAGTCAATTTTTTCAAAGTTGATGACGCACCGAAGGCTCGAATTTGCTACTCAAATTAGATACGAAAGAAGTCGAGAGATACACTAACACAGTTCTACCACAAAATCCTCGTGATCTCAGTTTCGACGACACAGTCAAATTTACTATTGTTCAATATCCGCTACCAGTGTTTGATATTGGCAGACGATTTTCGCTATTTTATTCATATGTCAGTCGCGAGTGGGAAAATTTCAAGTTGAGTTCAGTGACAAATTCAAATGCCCTACATTTGTCTATAATTACAATCACCTCTTGATGATGAACTCAAAACCCGCGTGTTAAAATAAAGTTGAACAGGACCAGAGATGAATCTCCGGATGTTGACTACCGAGCGCCAAGTTTTTCCTTCAGCGATGATTCAAGCCGTTCAAAAGCCCTTAGTGACCTTATCAGGAAAATCGCCAACTGCAAGCTGGAATTGTGGTGAATGGCATTTTATACGATGCTGTTAGTTTAAGAAACATTCGTCAGAAATGCCATAACCAAGGTCACAAACAGGTTCGTCGTTCAGCCTATCAACTCACCAAGTTCAACGTGAACTATAAGCAAAATGCTCGCTTCAGGCATTTAACATCTAACTCGGTGCCAGTCCATATTCCAGCATGGTCGCTTTCAACAATGGCTTTGAAGCCAGGTGAAAATACATTACGATCAACATCAATGACGCACCGGTACGTCTTCAGATTGATACGGCCTCAGATGTCACAAAACTTTCAGCCACTAGTTCAGCTTGTGACACCTCATCCAGCGTGGGCTAGGCGCGGTCCAAGAGGGAAAGGAGCTCCACAGCATGCACCAGTGGGTCGACAACGACCCCTTATTTGGCAGTGTTGAACCATCGTATCGCAACCTGACGGCCGGCCGGGGTGTCGAATTTTTCGATCGGGGCCCTTCCGCACCGCATCGAACACCGCCTGCGCTCTGCTCTTGCGAAGCATTCAAAGGATCACAAACTTACCCTAGTCTGACTGGATCCCCAACGGCTGCTCCACGTCTTCAGACTATTAGCTACGCTGTCTTTGCTGGATCTGTTTCTCACGACAGGACTGTAGCCGATGCGTCTTGTGGGTGTGATAATAATTCTTACTGAATACAAACTAAAAAAGAAAATTATTGATGGTATGAGAAGCCAGAATGAAGTGGTAGTCTAAAACTCCGCGATAGCTCGTCTGGTAGAGCAACTGCATTGTAAACCGAAGGTTGCCTGTTAGAATCTGGCTCACGGCACGGATTTTCGGATGCGAAAATTCCAGAGGATTGTCCGTTTCCTGAAAATTAAAGTCTCTTCTGACTCCAAATCCTCTCTAATGAGCTGAGTGAAGGAAGGTGCGATCACCCACCATGGTACAAAAACTCAACGTTATCTGAGATTTTCACAAACTGTCCTTTTAGTGTACATACTTCCGAAGCGAAAAATAACTGAGGTATCGACTTCAATTGAAAGTGATCTCAACTTTCCATACGTTTTTCTCCGGTTATTTCTTGTTCGAAATAACTATTTTCCCTAACCAAAGTGAACAGATGTTTCATACTCATGATATATTTGGCGACACACCAGCAGATTTACTGCGGACAAAATGTCAATACAGTTAGTACAAATAAGTACAGTCTGACCAACAATTGCATGAGCACTTCAATGCGGTCGATTTCCAATGTTTACTGATGAAACAACTGTCAGTGGTCAGAATTCAGATAATCACTATGAATTAGAGTAAAAATTCAATGGAACTTACTCGTGATCGCGGGGTGAACGGTGCCCTTTTTTCTAATTTTGCTGCCAAAATGTCTGACGAATTGACAGAAATTTTCTCTTTGAACAACGGTGTCTGCTGTGCTTTTTGGCTACTGGAATTTGCTCCTGTGGTATAAACTGGAATTCGACCCGGCTGATATGTTCCCGTTATTATTGGTCAAATGTACACTACTACGGTGGAGTATATGTATTATTCGTCAAACGGGAAGTTACAGACGATAGTTGGGCAATGAACATAATGACGTGGTGCATACTGAACTCATTGAACTGATACGAGACACGCGAGCAACGTGACGGCATTCTTTGATTTATTAATCACCGGCCTAAGGCGGACTGGATTTCTGTGATGCTAATCAACAGCTTTGGTGTGAGCGAATGATTTAGGTATTATCCAAATGAAAGAACTGTTTACCCGATTCTACTACGGCTCGGAGACGAGCTCTGTTGGTGATGTATTCACCACACTGTGACCTCAGTGAAGAAAGTTCCCATCATAGGGTCCCATTGGTGCCTAACCGCTCGAAGCCAGTAACTGGAAGGTGCTATATCATCTTGTTTTGGCTTGAAAACGGATGGTCTAGTTTCTCCCTTTCATGTTCGTGTGTGTGTGTGTGTGTGAGAGAGAGAGAGAGAGAGAGAGAGAGATCCACAATCGCACGTCTGGGCACGAGCGCCAGTTTAGAATCTGGTTAAAGATAGCCGATAGATAATAACAGGACAACTGAAATATCAACACAAAGCCTAAGTCGTTATCAAGGTTGATATACCACGAATCGATACTATTAGATAGATCGTTTCTTAGTAATGGTAATCTCTTACTGCTCAAGTAGGTTTATTCGTATCCATCTTTGCCCCTAAGTAATCAAATACAAAACTGGCTTTTACCACTCTTAAATTACACTAAATCTCAACGAGATTCAGGAAGTAGGAATTCATAATGGTACATAGTTCTAGCCATCCATATGATTAGCTCGGGCGTCGATAGAATAACGTGAAAATAATCATTTTGAGACATACTGACCGTCGGTTTTCCAGGGGCCATCATCTTGAAATTTAGATCTCGACTTTCCCGGTTCAGTTCCCGTCGTCGCCTGTCAGTTCCCCTTTCGAAAAATTTCACTTCACTGTAGCTCTATATTGCACATTGTTGATGATAAATAAAAAGAATTAAAGGATTGTTTGATAATTATTTCCATTCTAATTACGGTTCTCGTTTTCTTCGATAATGCGCAGTTGGGATGACACTCTCATGGACTTGGTTTATAATTGTTTACCCAGTTACCTCAGTTGGATAATTTTTCTCATTAAAATGATCTTGTCTGTTACTTAAAGACTGAACGTAAAACTGGTCGACTTCTATTAAAGTTAAACCATGATAACCTCTGCTCGACTGGTTTCACTCTAACTTCACGGTGAGTTTTTTTGAGTGTCTGTCATTTGGTCTTGTCTACCACACAAGCACACAAGTACACACATACAAGCACACAAATGATATAAAAAATGAGCACAAGTGACGTGCATAAGTTTCTGCACATCAGAACCAATCACATTCATGCCAACTGCACGCAGGCTCAACCGAGCGGATTGGTTTTAACCCCGAGGTGGACTGATAAACAGGTCTGGGGTCTGAGTTCCTATAAAAATAGTCCAAAAAATTGCTAATGGCAATACCCTTACAGATCCTTGTACTATCTTTCAATCTGAAATAATCATGTCCATCTGGTCAGTATCATGCTGTGCTATTCTGTTCTTAAGCTATCTTCCCAGGGGTCATTGTTTGGAGCTTAGCGCCTCGGATATAACCAAATATACGGATTTTTTGAAAGACTATCTGCCGGGTCGGCTGGAGTACATTAGTCTCGCAGCAATTGAATGCCAACTGAGAGTATATCCTCAATACGTCGAGATTTCGAATGATCTTAACAAAATCAAGGTCGGACTAAGCGATAACATATGCCTCCAACTCGTGTTACCGAAAGCTTCAGAGCTTGAGGCCAAAAAGGATAAAATTCATCTGCCGCGAACGATAGACTGCAAGGAAAATGTCACAGAGTAGCGCATGCAAAGCGCGATAATCAAACTGGACACAATGCACTTGCAGCAGTTACGCGCCACGGAGTGCTCTTTTCAAAATGACAATCATCCTTGTTGTCAGTTTGCAGTTTTCTTTGAATTATATATGGAATAAATTGTTCACGTAATTTCGGA
>STRG.27459.1
TGCGGAGATAGCCGAGCTAAGGCCCACCGTCCCCACCCTTAAGAATGAGCTGACCAGCCTGAGGAGTTTAATAATCAAATCCCTCCCGGTGTAGAGTTTCTGAGCAGCAAATTCTTAACGCCGCCAAGATTTTACAAGATACCGAGAATTGCTCCAAGCGAGTCATCCTTTGGGGCCGCTTCCTCAGTTCGGATCACCCTCGTGCCACCTAAGCCCAGGTGTTTAATCGCCTTAAGCTCCCTTTCCCACTTAAAGGTCGGTCCACTTGGTTGGTAATCAAACGCACCAACCTGGTTCACGGTATTCTCATTGTAATGGGCTTCACGGATGCAGCCAAACGAATTGTTTCCTCGGCCGCAAAGCTCAAGAAGGAAATTGAAGGGCTCGAGGGCGTATCCAGTGATAAGCCACTTCACCTGAGGCTCCGCAGTGAGAAGGCTAAGCCAGAAATGCCACAAAAAGCCGATCCTAAGCTCAGAGTGCTGACAGTTGTCCAGGTAACTCGCCTTGAGGACCGTGCAGCATGCCCACCATCCCTCGCTTCCATACTGACACCATTTCCCGTCGCCGAAAGTACTCCCAGTAGTAAGCCTAGTGCCACTAAAGATCTGTCGCCTACGAAAAGTATCCCAGGCCCCATCATAGCCAATAAGACTATTTCAACGGACGAGACTCACTCATCCTTGAGCCCAGACATGAACATGCAACCTGTTTCTGCTGAAAGAAGCAGTGAGGAGGTTAACGCACCAGATAACATATCTGGTGCTGTCATGAAAAACAAGCTCACCAACAAGAAAACTCAGAACAGGGCATCACGCAGTGCGCAGAAAGGCAAACCACAAAAAGCAGCCCACCCTTTTCGGAGACCGAAGGATGTAGACCGTCCGCCTGGTATGATACCCCCCAGGTTGCTAGACATCAAAACCGACCGGTCCCCCCAGCAGTCTGCTTACCCTGTAACCCCCAATATCTTCAGCCCTCGACTCTCCCAGGACCTCCTTTCCATCCCCAAATCCCCCTTTCCCACTCCTCAAACCCAAAACCAGCTACCTCTGGCGATTCTGCAACAACTCCTGAGCATGTGCTCAAGTGTTTTTACAGCAATTGCCTGAGTGTGTTGAATAAGATCCCGGAGCTTCGGCAGCGTGCAGTGGATAAGGAGCCTCAGATCATAGCCCTCACAGAAACCTGGCTCACCCCTGACATACTTGATGCCGAAATATCCATTCCGGGATACTTCGCAGTAAGGCAGGACTCCAGTAGGGGTCGTGCCGGCGGGGTCATCATATACTACGATAATTCGATCCCTCCTCCCACTTTACTGGCAACCCCTACCTTTTCATGTATAGATTGTTTGTGGGCTGTTTTT
>STRG.35862.1
TTGTTACACAAGATGACTATGGCACTCTTGTATCCAATCAAACGTTCATGGTGTTGTGTGGAATACGGCACGAAAGTACCGTAAAATGAAACCGCGAATCTTGAGTATTCGTACTAAACGCAAGGTTAACTGTGAATGGCTTTGAATTTGATTCATCATTACACAATACGTCTTGTCAAAATCCGATGGCTACGAAAAAATTTGATCATGTCATTTGGCATCTGCACCCTTATGTTGTTCTCGGTGTTCCTTTTTGCGTGGAACTGGACAGTTCAGCTCAACGAAAATGAAGACGTATCAGATTTGCCAGAGTCAATACAGATATTCGTTTCTGTGAATGGCTGGAGAAGCATTCGACAATTTATCATCTCAATGAAAAGTATGCTCTACTATCAGAATCGTGTAAAAGCGCACAATCCTCAGTGTATACTATCATTACCAAATGCAACCATCTGGCCGTGCCCCAGAGATTCCAAAGTGAAATCGGACAGACCAATTCAGTTGTACATGTTATCCTATCACTCAACGAGACGAATTCTGGAGGAAATCCTTCGGAGGTGGAATTTGCAAAGGATACGTTGGCAATTCTACCCTATGGAGGAATATCAGTATTTGATCGATTGGATTCCAAATACTCATCATGCCGGAATATTTGCACTGGGAAAACTGCTTTTACCAAGAATTTTACCTAAATCCGTTAAAAAAGTTATTTCTATCGATGTGGACACATTGTACAATCATGATATCGCGGAACTATGGGATCACTTCCAACTATTCAATGAAAGGCAGGTGTTCGGTTATGCTTGGGAACAACAATCGGAGTCACCAACGTGTAACGATGAAATGATTGGAGATCTGCCTCAGGTAATTCGAACAATAATTCAGAAATATCCTCACATTTATTACAAACTGCCTTGTGAATGGAATGTACAAGTCTATTCGGATGTGGCCTCCGAGTGTTGCCACGTGATTTGGCCTTTGCGATATCCGGACCAGATCGACTGCTGGGCAAACGACCGCAAAGCACATTCCGTTCGACCGGTAAAAATAGTCCACTTTGATTCCATTTGGAAACCGGACGAGATGAATCGATCTGTGTATCTGCCAGATGTTTCCACACAAATGGAGCGAAGATTAACAACTGAAGAAATAAGAAATCGATTTGTACAAACATTTTACCGATTTGCCGACATTCCTCTACACTGTTTCTACTAGCTGCTTACGGTCCGTTTGACAAGTTTGCTGTTCAACTTATCCAGGAATTCCAACGAACCCCCATCCATTTACGACAAACTTTGGGTTATATTGTAAATAGCTCGTGTACGAAAGCTGTGTGGTGATGCTTATTTACATGTGTCTAATTTACCAAACTTTGGTCGCGGAGAAAGCTGACAATTTTTTGTACAAAAAGCTTGATATTCGTCCCTGATTTGTTTATGATGTTTAATTATCATAAAAATAAATTGTATAAAAATCTGAGAAAATGAACTATAA
>STRG.18648.4
TTGGAATAAGCTCCCGGAAGAGGTCATAAATACCACAACAGTGAAGGCCTTTAAGAAAGCACTAGACCTATGTTGGGTGGCGGTATACCCCGAGTTAGGCTAAGCAGCTTTTAGGGTCAGATGCAATTTACTTATTGTTTCCACCTTACTCTGCCAGGGCTGATACTGCACAAAATTTATGCCTTTCAGAAAAAGAAAATCACGCAGTGTTGGGAGCTACGGAAACGCGCCGACAACACAACTATCTGGACACACGATTGGCTCTAGCCACACCAAGTCCTGTGCAAACTGAACTGAACTGAACTGAACTGAACTGACCCGGCCTGAACTGACCTCACTGCGTTACGCCGGACTTCCGCCGTTGTGCTTAGTTCGGGTAGAACTCACGGATTGGAACGGACGATGACGTTGCATGACGCGCCGTATCTGATGTATTGATTGCAAAAGCTTATTGCACCAGCGGCGGTCTCGAAGGCAGTTCAAAGTACTTTTGCGGTACACGTGATACTGCTGTGTGCACTTCTTCAAAACTGTCGTCCCAGTTGCTACATCCAAACCGGTCCGATTCTACACTCGCTGACAAGTTTTACACAATCAGAAATGACTAGCTCGAATTCCCGTGACCTGAAAAGCATGCTGCGGTTTGCCATGGAGAATTCTGATAACACTAAACCTACGGAATTGGATCCAGAGCGTGTCCAGTGGCTTCAGGCGGCGTTGGCGTCAGCTTCTGTTGATCCCACTAAACAGTTGAAAGAAGATATTGGAATTTTGGAAGAATTATTACCCAAAGCTGATGAAGAAGCTGAAAAGTTAGAAGCTGTCCTGGATGACATTCTTATGTTAACGGAGGATCTCGACCTTGCAAATGATTTTTTCAAACTTCGTGGAGGAAATATATTGTTTGAGTTAATTCTCAAAGGCCCGGAATTTCTCAAGTCTCAGTCTTATCAGTTGCTAGCCAATGTAACACAGAACAACCCTGAAGCACAAAAGATTTGTGTTCAGCAAAACATCATGCTCGAATTGGTTACTATGCTTACTCTTGAGAAGAAATTGACTAATCTCAAGCAGCTTTTACTTGCATTATCATGTTTGACGCGGGCCTATGCTCCGGCGGTTGTGCAGTTCCGCAAGGCAGATGGATTCAGTGCTGTTTTAAAGGTCATTCGGAATTTTGCAAATGACGCCGCAGCCAAAGCAGTTTGTGACAAAGGATCATTTTTTATATTTTGTTTGCTACAAGAGGTTATTGAGTCCTCACTCGATGAAAATGAAGCCAAAAATTTGACCAATGCCATCATCTCACTGTGTTTGCAGCTACTTCACGTGAATGAGCATTTGCTTGCTGGTTTGATCATGCTTTTCACAAATTCGGTGTCAGTGGATGCGGCGATCGACGTGGAAAATTTGCCTCACGGGACAACAAAGCGTGCCAGTCGGTTTGTCGACGAAAGTCTGCGAAAATCTTTCGTCCACTGGTTGTCTCAGATGGATTCTCGTTTTGCCGAATCAAACGATCCTGCGGATGCGGAATTACGATCTTATATTGGGGTCCTTTTGAATCTTTTGAATAAAGAATGATCCGTCTTTACCTGATCACGCTTTTCAGTTACGCATAGTGTGGACTCGTTTGCTTTTTTCACGAAACGGCTTATAAGTGGTTTTTGCTCTTGT
>STRG.71864.1
AACGGCAGTTACCAGATGATTATATTTGACTGAACTTTAACAAATTGTCCATAAAGCTCTGACCTGTTACCGGAATGATCTGATTTCAGGCAACCATGGACTGACGGAAACTTATTGCATCTGGACGTTGGTGATTTATGCGGGACGGGAGGTGTGGACAGTGTGGTCGAAGTTTCAATCAGCGCTACGGTTTCCGACTCAACCACCGAGTCAATTGTCGAATGTATCACAACCACCTATCATCACCCAATCAAGCACTCGCGAATTAGATATCTAATCATGCTGGACGAGAACAACATTGATCTGATGAGAAAAAAGCGGGCAATAGGAGAATTTCAGATCACAAAATATGGGGAAATTCGAAAAAGTCCTTTGAACAAATTGGTTAATATGACGCTCAAAGCGGATTTCCCCGAAGACGACGAGCCACACAATTTGACGATCACTGCCACCTGCAATAAATGCTCTTCCGAGGAAAAAGCACAGTGTACTGTTGATATACTAGAAGAATTGAATGAAAACCTTCTCTCAGAGTTTCCATACAACAAAACTCGTGTCATTCAGTTCGACAGTGGTCAGCATAATCAAGTGGAAGCGCAGTTTACCAACCAAAATTTCAGTGGAAAGAAATTTCGGATGACCGTTTCTGCTCGACTCGCGGACTGTAAAGAAATAACACATGGAAATATGGTTAATTTGACGGTGAACGGAAAATTCGATATGGACGAACATTCGTATGTACTCAGCATTCCGGTATACCGACCTGAGAACATGGAAAAAGCAAATTTATCTCTGAAGATGCGCGCAAACTGCTCAGATATGTATCCGAATGATGTAGTTCATTTGGATGCTACTGTTGCATACACTGAACTATCCAATCGGGAGTGTGATTCCTTGATTATTGTCCTGCAAAATGGTCCCTGGGTTGTTGGAGTGAATGTTTCCGTGAACAAAACGAAACTGATAAATGAATCATTCGATGACAATCGTCTGAAAGTAATTCACACGCGAGGATTATACTTCGAAGACAAGCTTTCCGTGTCAAGCAATGTGTATTTTTCGGAAAAAATTCGACTGGCGAACAATGTCAAACTGAGACTGATTTCATTCACACTGGAAGTTGTGTGTGAACTGGAAGCCGAATCGCAAAGAAACAACCGGTTGTTTTCATACACTACTGCGAATGTAGTTCTCCACGTGGCACGCGATACTTATCAAAACCTAATTGTTCCGACAAATAAGAACACAAAGGAGTGCCGTGTGAAAACATGGAGAACAGCCTATCAGCCAGCAAGTGTGCCTGTCCCACGTGATTTGCATGGCAATTACATTTCACTTTTGCCAGCCCACACACGGCACGTGACTGTCTCATTGGGCACAATGGGTACCTTCTACTTCATTCGTGTCAATCTAACTACAATGGACGTTGTAGCTTTTCGAAGCCATATTCTGATGACCACAGATGGCCAGTCGTATATGCCTGTGGATGAGGCAACATTTGCTCTGCACCATGACCATTCATACAGCTGTGTCTTCGAGCAACCAATTAGAGCCAGAGGTCTACGGATTATCCCCATGGTGCCGGCGATCAAGCACAAAATACCGATCGAAGGCCTTCAACTATTTGGAAATTTGGACAAAAAAGATATTTACCAATATGACCCATGTCGTCCACCGTACTCGATGGCACCGATGGATGGACCGAAATTACCCAACTGGATGACGGTATTCAATCGATCATATCTCCATGTAGGGGACAAGATGATTTTCTGCTACCCGTCCAACATTGGGATTGATATCCGAGGATCAAAGATGATCTGTGTGTGTGCGATTGAGGGATCGCCGCTGATGGGTTTCCGTGAGTGTTTATCCGACGCGGAATAACGAGAGTAAATTTGTAAAGTCGTGTTCGCGTTCACTTACTGCTACGTTCATGATGTTTATTGCACAGAATTTAGTAAGTCAAACCTGGTGCCACTTCAAGTTGACATTTTCACAGCAACAATAACGCTGATACGCCGCTGTATTGTCTGAGCGAACAGTGTGAGATGGAACTGAGTATCTTGTTGCAGCTCCACAGCGACAGTTGGAAAGATAAGAGAAATACTGACATAGACAATTTCTCACAAACTTAGTTCGTGGTGAATTTCCGCTTCGAAAGAAAGGAATGATTTTATTTTTCAAGGTCTCCTAAAAATTTGCAGTGCAATTCTTTAGGTACTGTGCAATACCAAACTGAGAACAATACAGCTGTGTAAGTCCTATTTCATCCTACTTCATGAGCAATTATTTCATATTCACCTCTCCATCCAATATGCTTAACACGACTTAATCGCTAGTTCTGTAGAAAAGACATAGTTGTACATCGGTGAGTAGTGTTTTCATGATATTGTGGTTAAGAAATAATTAAAAAAAATTTCTTAGTTGATTTATCGCCATCTGCTATCCTGAGGCCCGTAATGTTGATCAACTCTCAATTTTCCGAAATGTATATATTAAATTTCACACTTTTAATCCTCCAGAGCTGGGGCCTATGGTCTCACAAGTAATCTCCTACCAAGAGCAGGATAGAATCTTCATCGGTATTGGACCAGAACGGCAAAGCATCGTGTCATCAAATGACCTTAAAAAATGGACTGGATGGGGCATGTTTACCTACCAGTTTCATATAGAGGGCAAACCGCTGAAGAATGCCACTTATCTGCCGTGGGATGAAACAGAGGATTTCAACGAGAACCTGGTTGGTGAAATGTGCCAACAGTATAACAGTGGGAGCTGGAACTTTTGCTACGATGGAATCTATTATGAGAATATTCGAGTTGGTGTTTGGATTGACGCAGACTATCCTGTCCTGAATTCGATCTACTTTGACCGGAACTGAACTTCTCGATCAAATGTATTCATTCCCATTTTGTTCCTCCCTACATAGTTTCCATGAATGTTATGGTTCTTCTGTTGTTGTCTGTGATTTCAAAACCATGCTTATCCAGCATTGAATATTTTCAAGCTCATCAGTCTACAGGAAATTGATTGAACAATATATGATCAATTGGTTTTGACGAATTCTCGATTGATTTACATTATGATTATGAATAATTTATCAATGATTGTTTTGTCAGTGCCATTCATAAACAATATTCAATGTGCTTTCATCCGGAAATTTGCTAACAGCTTTTAATTTCACACGGATGTTGGGATATATTTGGTATTATTTGCGATTCGAAGGTTAGGCGCAAAGCTGAATATTTAAAAAAATTATGTTATGCAAACACATAGATTTGTTCTC
>STRG.23697.2
GCTCGGTGAATCCGACAGAAGATCAAAGATTTCCTAAAGAACCGGGACAATTGGGCTTAAAGCCTCGAACCCGTGTAGTACTTCAAGACTTCAAGACTACGGAAACGCGCCGACAACACAACTATCTGGACACACGATTGGCTCTAGCCACACCAAGTCCTGTGCAAACTGAACTGAACTGAACTGACTTCAAGACGAGACAACTAAGCTGAATAACGAACTGCGCTGCACCGTGGTATGGTCGATACCAAATCTTGGGGACAACAGGCTGGAGTGAATCTTCAACAAAAGACTCTCGATTCAATTTCTTCCGTTCATTTACTTACTAAACACATCGTCAAAATTTCTGGTGCATCTCAAACATTACAGACCGCGATTAAAAGAACAGTCAGTCAAGATCCGGTCCTTTCGAACACCACAGAACTGCTTAACAACTTTATTAGAAACCAGATTAAGTCTGCTTCATCGATGAAATGCAGCCAAATCGTTCTAAGCCGAACATTCTGATCACTGGAACTCCTGGTACCGGGAAGACCACATTGGCCAAAGAAATTGCGGACAGGTGTTCTCTAAACTTTGTCAGTGTGAACGACGTGGCCAAGGAGGGAGAACTTTACGATGGCTACGACGATGAAAATGACTGTCACATATTAGATGAAGATCGTGTGGTGGATGAACTCGAAGACTACATGATGCAAGGTGGTCAGGTTGTTGATTATCATTCTTGTGATTTTTTCCCTGAACGCTGGTTTGATGCCGTGTTCGTTTTACGCACGGACAACTCCGTACTCTATCCGCGTTTATCTGCTCGAGGTTATTCGGCCAAGAAGATTGCCGACCTGATACATTGCGAAATTGTGCAGGTGGTTTTGGACGAAGCACGCGAATCATACCGAGAGGAGATTGTGATGGAGCTACCGAGCAATTCATTGGACGATCTAGAACAAAATGCCCAACGCATATCCGATTGGATTGTTCAGTGGCACACTCTGGTTAATTGTGAGAAATAAAAAGATCGCCATTCCCGCCTGTAAATAAAATGTACCAGTTGATTTTTGAAGAAATCTTTTACTCTTGATTTTCTCAGCGG
>STRG.26884.4
CGAACAGTGGCGATCGTGTTGTCACTTTCTGTCGAATCAGAATGACTGATCAATGTGCGTTTGTACAGTTAGACTGTGTATTCCGTGTGTTGGCTACTATGGCATTCTTTCCTTTTCCCACCCATGTAGGTCCATTCCCTGTCCATCTTGTATATTCATACTTTCTGATTCAACGTGCAACATGGTGCGAAAGTCAGTGGTCAGTGGGGCTTGTCCTACTGTTTAACGCTGTACGATGATGATGATGATGTTTACAGAAGGCGCGTTTGGCTTTTTCCAGCCCCAACCATCTGTGGCGCCTTCATGACACCAGATTGCCTGTCAAAAGTCGAATGCACGTTGCGGCAGTTTGGCTTTTATATATAGCTGGGAAACTTACCCGTTAAGGGTAGAATATATGCTAAGAGTGTCGGTGTTTTTGAGCATCGTTATCTGCGTAGTATTGCCCGATTATGGTGAGAACATCTTATCATCAATCTTGAGGTCAGACGTAAGGTGTTGAGATCCAGAGGTCAGTCTCTGAATCAGGTACTGGATGTAAACAGGTTAAAGTAGCTGGGGCATTTGCTACACATGCCCACCGATAGACTTCCTCGGTTAACACTGTTCTCCGAGGTAGGTAGTGGTTGGAAGGTAGGTCGAGGTGATCAGTTCATGATATGGCAGAAAGATACAAATATTTTTACTAGCGGACTTAGCGAAGTAGAACGTGTTAGACTTCCAGGTTGGGTTCCACGAGTCTCGTCTATCATGTGGCTGGAAACAGTAAGTGACATGGCTAGGTGTCGCGGCCATTGGTGTAGTTGCATGTGGTCTCTTTCTTTTTCTTCATGATTTCTGTTTATTACTTTGTTTTCGTCCCTTTCTCGCTTGATATTTTATTCGTTTTGTCCTTGACTCGGCAGTGCTGCGCGGTAGCATAAAACCAGAATAAAGAAGTGCGAGATTGATGGTTGAACTGGACTAAACTGAATATACGATGGTGGGTCTCTTTACTGCGTCTTTTTCGATGTTCTACTCCATTCCTGATAGCGGCTTAGTATCACCGTTATTACACCCGGTTCCCGACCTACAACGAAAACGCCTTCAACTATTGCGCTCTAACGGGTGGATCATAGCACGCAAGGACCTTATCCTAAGTGATCAACTGGGACATGGCGAATTCGGTGAGGTTGTCAAAGCCATGTACAAAAATCGGAATGTTGCCGTCAAAATGTATAAGAAGACTGCATGCAAACTTGCAATTACATACGAGGCTTCATTAATGACCAATCTGGATCATCCCAATTTGGTCTCATTTGTTGGCCTCGTCTACGAGCCGGACGAGGATGCAGTGTATACTGTGATCGAGTATTTACCCCACGGGAATCTGCTCACCTATTTGCATTCGCGCACACGAGATGAAGTCACTGATCGGGACAAATTACAGTTCAGTGTCGATGCCTGCCGTGGTCTGACATATTTGGAGGAGCGTGGAATCGTGCACCGTGATATCGCCGCACGTAATATTCTGCTGGCCGGACAGACCCCTCGACTTGTGGCTAAAGTAGCGGATTTCGGGATGGCTCGCGATCTGAATAACAGTGGTCTATTGCCCGTCCGGCCTTGTCCACCCGAGAGTGCGCCGCCCTCGGTGCCCGGTCGGGAACTAACTGAACGCCTGTCGCCCAGCCCTCCGTCTACCACCGCCGTCTGTATCACCAGCTCGGAGATGGATGTCCCTTGCAGAGCACAAACACTCATCCTACATGACAATGCGGCTATCCCGGTGAAATGGACCGCGCCAGAGGCCGTGAGAAAACGGATGGCAAATCAGGCGTTACGCCAGATAGTCGCAGGCTATCGCATGCGCCCGCCTGAGGATTGTCCGTCGGAGATCTACACCCTTATGCGACGCACTTGGCATATGAATCCCGAAATGAGACCCAGCTTTGCTAAAATCCTCACCGAACTAGTCGCTCATCTCGAAGAGTGCTCCGGAGACAAGACGACAACAGCGAGACGCAAGTCACCTCCATTCCACTTGAAAATATCGAACCGGTTCAGTGAAGACGATCCGTGGCAGCAAAAAACATTCGGGCGAGTCACAATGACCCCGGACCGGTTTATGGAATCGTCGTCTGACTGTTACGACCAACTGGACGAACTTCCTGCTCCCGACGGTACGCGTGGTCCTAACACTCATCTCGCTGGTTCATCTGTCATGAGTCGTTCGTTCACATCGGGGAACAACGCGAACGACCTGGATTCGCGACACAAAGACCACCATCTTCATCACCATCATACTCATGGCCAAACCTCCCATCAAGCTATCACTCCTGATGCCACCCCATCTACTCGAAACGCATTCTGTCTGCCTAAATTCGAGCGATTAAAGCTCTGATTCATACCATCCTATCCAGTTATTCCAAGCGCCTCATTTGTAAAGCACATTTTTCGCTTGTTCGGTCATTATCTACCTCCCAGTCGTGCACCTATTATTGTGAACAGATACCAGAACGCGTTCGTCTTACGTATTTGTATATCAATCCATTCGTTATTCGCCTTCCATCTTCATGTCTAGTCTCCGCAATTTTTCGCCCACTTTTGCTGTTTTTCATGTGATCGATATCCTCATCGATATAGTGTGCGACACTGAGGATCAAGTTTATTGTTGAGCACGTACTTCCGTTTGAGTTACTTTCATTTTCACCTATCCGTGCTCTGTGTTTATTCCCCTACCCCTCCTGCCTAATTTCAATACTTTCATTCGGTTCACGTTACAAAAAACTCAACTTCCATCTCTATTACGGATGCGGTACCGTAGATCACACGTTTATAGTACATACCACGATTGACATACGCACGTCTACCCTAATCGGTTATTCCTTCTTAGCTGGTCTGGCCAGTTCAACTCGCATGTACACAAATACGCCGGAAATAAAAGATCATTCGGATCTCTTTCATCGTTCACATCACTAAGTACTGTTGTCGTGAGTTAATAGACAATAGCAGTC
>STRG.38254.1
CTGCTGGATAAGCACGATACGCCTACTAAGGACATGACGATCCAGGGTTCACTATCGATCTTCTGTTTTTCCGTACTCATTTATGTGCAAAATGTCCACCCCACTTGTCCAGTAGACTTCGTAGATGTGGGAGAGGGAGTTTGCATGATGATCACAAAGTTATCTGCATCCTTCTGCGATGCACATGCATACTGTGAGACACAGGGAATCAAACGGGGTTTGAGACTGTTCATACCGAGCAAGAACGCGGCGAGTCTGCTGCAGATGGCACCGAACTCGAGTTGGATATTTGCTGGTTACTCACAACTGCTGAATCGATCAGGAATACAGAAAATGGGATGGCGTTACAGCGACCCAGGTTGGAGTGAATTTGTAACCGGATCAGATGATGCTATTATTCCCTGGGCCCAGGGAGAGCCGAATTATGAGAATGAATTTGTCGCAGTGTACAAGCAAAATTTGTTGTGGAATATTGCGCAAGATAAGGTCAAATCCACTCACGTGATTTGTGAATTGTCGAATCGCGCCTACGAAAATTACATGAATTACATGTCGTTTGACTGGCCTTACCCAATGCCGTCAATGTTTATAAATAATACAAATAATTTTGGATGTTTCACGCAAGCAGTGGAGCAGTCGATAGGAGATTGCTGTAAAAGGTGCAAACAGCGCACTGTCTGTCGCTCGTTTTACTACCATGACGTCAGTGGTTACTGCATGTTGTCACTTTATGTGGATTCTCTATTGCCGGCCAACTATTCTGGAATTGGAGGTACTTGGTGGCGTTTTGGTCGACCGTTCTGGTGATCACATCCAATTTCACCAGTGATGGCCTCACGTTTTCGAGTCTACGGTTTAATTCATCATTTTTGTTTGTTTGCAATACTGTTAGTGATTCTTGTTCCTTTTGTCCTTCTGTGATTTAAAAGTACCCAATCATTT
>STRG.19477.4
TAGGTGGCATCTACACTTCTGTCCTGGAATTATTTTGTCGTTCCTTCAACCCTTTACTCTCTTGCACGCAAAGAAAGAACTACCACATCCATATCTTTCTATTCGAATTTTAATGGTGTTCATTAAAACGGGAACGCCGGTCCAAAGATATTTTAGTCGTGTGATGCTCATCTGGTTCTTGCTGTTCTCATCCGATTCTTCTGAGGTCGCTGGTACCGGGTCGTATGACAAGGCAGACAATTTGGTTTGGTTCGTTCAGATTACCGATATTCATTTGAATCAGCACGATGATCCTGGCAGAGCCTCTGATCTAGAAAATTTCCTTCGCTATGTAATTACAACTATAACGCCAGAGGTAGTCTTCTTCACCGGTGATTTGATAGATAACCGAGCCAAACATGGTTTGAGTTCAGTTCAGTTGGAAGAGGAGTGGAAAGAATATAAACAAATTTTGGAGAGCTCTGGGATTCTCAGCATGACGAAGGTGCTCGATATTCGGGGCAATCATGACATGTTTGGCGTTATTAAGACAGATGATCAGCATGATTACTTTTCACTGTTTACAATGTTCAGAACAGCCAATCAGGACTAGTCAAGTGTCGCACCCGAACCACGACCGAAGTCATGATTATTCGTCTGTGAAACCTTCACCGTGTGGGATTTGAAACAACTTGTGCTAGCATGCTAGCTCTCTTGAGCCACCTCGTGTTCCCAAACGCGTATGAAACCACTTAAATGTTCTACCATGATAAATGTCGGAGGCGCATGCGCACGTCGAGAGACTGATTCAGATCACTGGGACTGTAACCGGTCATTCACTTCTCTGGTTTTATGTGTCATTTGATATTATCTATCGGTGATTTACGGTGCACAGGGCAAGCAGAATCCTTCGTCCTATTCGATTCAAGTGAAGAAGCCTTTCGGCAATTACGGTTTTGTTATGATGGATGTGAGTCCAAAGCTGGGCTCCCGCTTTCCTTTCAACTTTTTCGGCGAAGTAACAAGTGACTTGATCACACATCTGAACACATTGTCAGCTGACACGGGAAGAAATAATCACACGTTTTGGCTTGGTCATTATCCAACCTCAACAATTGGTTCTTCGAAATTTAACATTCGGAGCCTTTTGGGACTTCGTGCGTCTGTTTATTTCTGCGGACATTTGCACACGTTACTTCACATGGTACCTCAAATGTACACCATGCAACCGGAAGGGTTTCTGGAGTTGGAGCTTGGCGATTGGCGAGCCGATCGTTACTACAGAATTGTTGCGGTGGATCATGATCTCATCTCCTTCATGGATTACCGGTTTCCAAAATCTGTTGATGAAACGCCCAACTCCGTTTGGCCAATTGTATTGGTGACCAATCCAAAAGACGCGAACTTCTTGATGCCTGAAAAGGAGCCCGTAAATCGAATATCCCAATCTGATCATATTCGGGTCTTGGCATGGTCCAATTCAACCATTAAAAACGTGTCATTGTGGATCGACGATGTTTATATGGGTCAAGCCAAACAAGCTGCTAGCATCTTCGCCAATGCCGGTGCCAGTCCACTGTACGTATTGCCGTGGAATCCATCGGAACTGCAAGATAGCTCCACTCTGCGTGTCCAAGTGGTGGATGCTGCGGGGAACAAGCGCACCATCACACAGCCGATTTCAGTTGCAGGGATCCCAAGGCGTCAGTTCACATACATATCGCAATGGATTTTGCGTTCACAAATCCCATTAAATCTGAGCGTCGTGTTCTACATGTCGTGGCTTTTCGTCTTCATGGTTTTGGTGATACCGCGATGTTTCGGCGATAATTGGCTCCAGTTTTCTCGAAATAAACCTTCGTTTTTTCGAGGGCTTTATCGATTTTCACACGAAACTTCACTCGTCGGGCCAGTGATTGTTTTCCTACTTTACGAACTGGTTGGTCCCATTTTCTTGGGTTTCCTCATTCCTGGGCATTTCGGTGCCCTGTTCAGTTTCGGTATTGTCATTGGCGGGACTTTCGTACGAGAGGGATTGACCTACTTTTGTGAACTGCTACAGCTGTGGGCCTTTTTTCTGTTCGTTATTGTGATCGGAGTTCGATCTTTGGCTCAACAACAACCAATATCAAGACGTCACATTTGCGCCGTACCGATTGATCTGTTTACGTGTACCATAATCTTCACCACGTTGCAGTTCATCTTGATTCTGACTACAATCTGTCTCCCCTACGGGTTTTCGGCTGTCTGTCTAAGCCCTGGACGTCTGATGCCACTTGCAGTCAGCTGGTACTTGGCGTACCGAGTGTCACGGTTTTCTTTTTCACGTGAAAGCCGAACAGCAACCTCACGTTTGCTTTCGAATGACGGTGCATCAGCACAATCCAGATCACACGAGACTGCTGCCGTCTCCGTATCTCATTCTGGATAATATTTGAAACTGTTATCGGTCAACGACTGTATGCCCTGTGTCGGTTTTGTTTCGGCGTTTTCCAAATATTCTCTACTGAACACAAACGTGAATAGTCGAATGAAATTGTAAATATTGTTTCTCTCCGCGTTTTGCTTCAATCGTATATCTGTCAATTAAGAAGTCAGATTTAGAATAG
>STRG.2186.3
CGCAGGTCCTGCGACGTGTCGTGACCTTGAAAAGTGGTCACGTTTCAAAATTTGTCACCACTCTAAGCGCAGCCATCAATTGGCTAAGAGGCCTCCCACCTACGGGGGTCAAGGGGCTATCATAGAAGGTTTTGGAAAATAACAACCCTGGTTCGTTCCACACAACAGCCACACACTTCCACACTTGGAATCCTTTCACTGGCCGCGGTCCTCTTCCCAATTTGTTCTACCTTTTTGTATAGAAATGAGAGTAAAAACAGATCTTGTTTGACTTTTTACTTCCAGTTAAACGTACTGGGAGCATACTGTCCTGCAATGTCAAAGCCCTTTTGATGCCGATTTTTTTAAATCTCCTTAAATTCCTGTGCAATGTCCGCAGTTGCTTCAGCAGAGTGGTGCATTTCTCAGTTCCAGCAGTTCCCAGTCCTGACCACTGAACATCATGCAGCTTGTGATGGTTTTTTTCAAGTCATTCGATTGATAAAGGTGTGAACGTGAAAATCTTGTTTAACCCAGACAGCGCCTGCAGGAACCTTCGTACTGCTTCTGTACGCTCAAGCAGCTCAACCATCAGCTGAGCGTCAACTGAACGTAACCTGATTGTCCTCTTTGAAAGAAAAAGGACACTCAGGGGTGGATCAAGAGATGTTCAGCGGACATTCAGGTGACGGTCACCGAGGATGATAGAAAACGGACCCCGTTACCATCAATTTGTTTTAAACACTAATTTGGACTTGGTACTCCTAAATAGACGTACCCCTCCCAACTAATATACTATTATTCTAAGTTATAATGAAAATTCGTCAATGGCGTAACAACCCATTCAGCAAAATAGTCTCAAATTAGTCAAAAATATTCAACATTAGTGCCGATTCAGTCCCAAATTCGCCCCAAATTAGTCTCGTATGAAACACACTAGGGGCATTTTTGGGACTATTTTTGAACACACCAAGAATGCAGAGGCCTACGTGCTTTACTTGAAAATTCCGAACGGTTTCCCATGAACCGTAGAGAAATACCGGCATTTGCAAGAAAAAGGTGCTATGAACTGAAAGATGTGCTTGGAAGAGGCGCTTTCGGCTTCGTTCGGAGATGTATAAAAACTGACACTGGTGTGGAATACGCTGCTAAGCTGATAAATATCAAGGGCATATCTAGGTCAGAACTTCGTACTGTGGAACACGAGGCAGAGATATGCCGGAGTTTGAGACACAAAAACATAGTCCAACTTCACGACAGTTTCTACTCTGGAGAATATTTCATCATGATCTTAGATCTAATCACTGGCGGTGAATTGTTCGAGGACATAGTACGTCGTGCATTCTACAGTGAATCATCCGCAAGAGATTGTATCTATCACGTCCTGAAAGCAATGGCTTATATTCATGATCAAAATGTTATTCATCGTGATTTAAAACCCGAAAATTTGTTACTAACGAGTAGAAAAACTAATTCTGACATAAAGATAGCCGATTTTGGCTTGGCTATTCGAGTTGCTGATGATCTACCACATTGGAACGGACTTGCTGGTACCTATCCTTACATGGCTCCGGAGATGATCAAAGGAATGGCATATACGAAGGCCGTGGATATATGGTCGATTGGCGTAATCCTCTATTTACTTCTCTCCGGCCATCCACCTTTCTGGGACAAAAGTGATTCGGTTTTGCAGGCTAAAATCGTTCGTGGGGAATATCATTATGATGCATCCAGTTGGTCCAGTGTGTCGTTCGAGGCAAGGGATTTGATCGATCGTATGCTCACTCGCCATCCAACCCAGAGAATTACGGCCAAACAGGCACTGAGACACCAGTGGATACAGCACACTGAACTAAAGATCTCTAAGGTACACTTGGAGCAAACAGTTTCACAACTCCGTAAATTCAACGCCCGCAGGAAATTCAAGGCCGCCATACTGACTACAATAGCCATGAATCGGCTACTTCCACATGCGCGTTCTCAACCTTATCTGCCTATTGGTTTTGCTTTCCCACACTCCACATCCGACGAGGAGCTAAATATTCTCAATTCATCCGTTCGGCGCTCCACTTCTTTCAATGACCTGTCGTCATCAGAACCAGCTTCGGCGCCCTACGTGGGAAAAAGGATTACCATTGTCCGCACTTCGGAATCGGGAAGAAAAAAGCCTGTCGAGGATTCTCCGGAGGAGTGCTTACGAGTTCTTAACATCCCAGGTCCATCTGATTCACGAACTGAACAAAGACAAAATAGTTCGTACAGTCACGATATCGGTTTTGTGACAGTCGGTTCATCAGCCCAGGGAAGTCAGCTGATGCCTTTTACGGAGCCACGATCGAAAACAAACGTCAGCCGTGATTCTCCGCAGTTTGTTATGAAGATACCAGAAACACAAAAAATCCGATGGCACTACGTGCAGAACAGATTTCCGTAGACCAAGCTGAGAGCTGAACAGCGTCACTTCTTTTCCCTTGTAGTATAATATCGAATACGCGATTTTGATGATTTGGTAAAGTAAAACATTAATCCCTATTTTCTATTATCACTTTTCCCAAAACATATGATCAGAAAGGATGCGATTCGTGTGCAAATATATCATTATTCCAGA
>STRG.69567.4
GTGGAAAAGTCGCGTGTCTAGCTGTCGGCTGGAAAACTGAAAACCTGATTGGTGAAATTCTGTGTAACCTTCAGTTCCAACGAGTCAGGTTTACACTCGTGAATCGCTTGCTTCCCGAGAGAGGTACACGCGTCTGGGTTTGAAAATATCAGTTAGCTTATGTTCTCTCGACTCGTTCCAGTCACGTACTTATATACACAAAACCATGGTTGCTATTCTTGCTGGAGACAGAGCTTTGTTGGAGATCCGTGATGCTGTGTTTCGAGACCAAGCAGATAAAATTGCTCCCCTTCTGTACAACCCGGCATTCAGCCCAGAAGAGAATCGCGCTGAAGACCGGTGGATTCAACAACACACTTCATTCGATGTGGGCTTTATATGGGACCGCCGGTACTTGAGTTTGTTGCACGTGAGTTTATACTCTTCAAAGAAGCATAACAAAACACGAAATTCCGTTTAAGGCAGTTATTTCTGTTTCCCCAATAAACCCATCTGCTTTGTAACACAGTCTGTTCAGAGAAAAAAGATGAGTCAATTTTCCCGCTCATTAGATTAGTTTTGAACAACCAGGCCAAATTGAGGATCACACGAAGCTGCTTCTATATCAATTAGTTTGGTGATTTACATTGTAGATATTGAGGATGAAACCCATGAAGTGGGGTGGGGGGGGGTTGGTTACTAAGGCGGATAAGATATGGTTTCCAATAAATTTAACTTCAGGGATTATTTGCAGACAATCACCCTCCGTTCTTCCTATCCTGATTTTTGCCATTCACATTCAGGAATTAAGCAATGTGAAAGAACCTGACAAATGAATATTTTAATAAAATTTACAAATCTATAATTTTTCGTTTTGAGAATGCATATTGGCGTGCTTCGGAAGTATTCTTATGGTGTTGCAGCTGCCCGTTCAAGTCTCGTCTGTTTGGAAATCTCATTTAACTCAGACGCATTTGTCTCACATTGATCGAAAGGTTTATTTTTCTTTATTCGGGCTGCCGCTCTTTCTTAAGGACATCAAGTCTACACACCGGCCCAAAAAAAGCAGCTACACTGAACTAAGTCACTTAAGGGTCGGACCAAGGCACACGAGATGCTGAGCTGGGGTTTCTCTTGCGGCTTTGGCCTAAACAGAGGATAAGCGCGAGTGTATGCGGCTGACTCAGACTGTTACAGCCCCAGTAGCTAATCTATGCTCTCTAATCCGGTTTATCTTCTGGTTGCAACATAGTTCCACAAACCAGTTTGGAGGCTTTCAGTTTTATGTACCGAATCTTTGGGGCTAGTAGAAATCAAATTCTTTTTCTTATAAAGGTTGCAGATATAACATACTTGCAAGCGTATTGAGTGGAAGATTTGAATAGAATGGATGCGGATTAGTTTTAGCAGGTTGTTTGCCAGTTTATCTTTCGAGGTATTTATTGAAAACCATTTCTTCAACTAGTGGTAGTGGTTAACCAGCATAATTTCCTTAAGAACAAGGCTGACAGCGGAGGCTTGGAACCTGCTATAGCCCGGTGACTTTGGTGGTGCTCGGCACTTCGATTTCACCCGGATCGTCAGCATGCCGGAATTACCAAGGCTTCACTCCATCAAAGAGTTATGGCTGCAAATTCTTCTGCACTCCGTAGTGGTAATGGGTACATTCCTACCAATACCCCCATATGTAATGTGTCAAAAACTGAGACTGGTAAAGCACAACCTTATTTGGTTAGCCTGTTAAGTCAACTTAGTAAAGCATTCACAAGTCTTTTTCCAGAAGGCGCTCTAGCCATTTCAATCCCCCCGTTGCCTAAGCATTTCGGCTCCATTCTAGCCGACTGAATATGGCCATTAGGTTGGTTCTCCGGCGCACCATTCCCGTTTCTTTGACCCCATTGCTCCCTCTGACGGCACGATCGGTAGGTATACACATGGGCTACCTTGTTGATTAGTGGAGATCCCGCTGAGTCTCATTTGAAAGTCCGTAGGGGTCTCTTTGTCGGTTTAGCGACGCTTCTAACATGTTCACTGTCCGTTCTTGGGTCTGTGGCTGTCAGTTGATGTTCCCGATCGATTTGACGCCAACCTTGTTCTGTTGGAACAGTATTCCGCTGAAAATTTGCTCTTCCCTTAAAATCCCCACTCCGTGTATATCAGGGCGCCAAGTAGCATCGTTTAAAGGATTTATCTGGTGGTTCTTGGTCGATTCGGAAACTGACATTCTTCCTCTCTAATATTTTGTCAGGTACATTCCATTGTCTGTGGAACTTGCTGGCCCTCGAGTCCACAGCATCAGGTTTGCTGTGAATTTTAACTTTTTTAAGAACACTCCGGGCACGAGCGGCTTCCATTATTGCGATTGGTTTCGGTTATTGTACCTTTCTTTGCTTCGACTGTGGGTGTATCTCGTCCTCTGAAGCCCCAGTTTCACTGATAGTCTGCAATCACCGGTTGTCAGGGATTATCGGATTTCCGGGTTACGCCGCACGTCGAAAAATGTCCTAGGTTCTTGCCCACAGACCAGTTCAAACGGTGTCGTTGTGCTTTAAATGAGTGATGTCCATGACACTCCCGCTTTTCAATAACTCCTATGGCTATTTTGACATTTATTTCATTATTCTGTTAAATCTTTCTGTCATTCCCTTTGCTCGAGCATGGTAAGGATAAGTCCGTATTTGCCTGATTCATCATTGCTTCAACCTGTCTCGGAATTTCTTCGATTCAAAGCAAGGGATCTGGTCAGTGATGATTGTTTCGGGTTGCTTGCATGGCAGCTGCGGAAAAATGCATCAGACTGCTCCTCGATCCACCCTATTCGTGGAATCCGAACACTTTGGACGGAGATGGGCATTGTCCAGTACACTATCTCGTAAAGGCAAATATTCCTTCCGTGTTCTATCTAGCGTGGAAAAGATCGCAACAAACATACCAGCCGCTTTCGTTTGATCCGAAGCCATTCTTTTGGTTGATTTGGCCTCCAAAATCGGTGACAGAGTTATGTGGTATTATCTCCGTGGTTCAACCTGCTAAGTCTTTGATCAAAGTTGCTTTTCCTTGGCAAGTAGGTCAAGAGGATCGGTTGGAGTGCCGCGTCCCGTTCGGTTTGTTTCTGGAACTTTGTGTGTCATTTGAAGAAAAACCTTCTTGTAATTTCTGGACCGCAGAATGGCCAATCGATAACCCACGTTGGTTCTGGCCAATCCCCAGGCCAAAGCCACAGACCATTCCTTATCATGATGAACAGTGCAAAGAATACCCTCAGTGTTTGGATCAATTGTTGGCTGTAAATGGAAATGAGATATACACCATTCCTCCGTGTGAGGCAATTTATCGGCTATTGGTGAGCATTTGGGCATTCCACACGCTCACAGAGGAGTTTACAGAAGGGGGAATCACATATCGCGTTCCTCGACCACCAACTCTCAAGCGAATGTGCCGCTTCCAGATTCGTCGAATCCTAACGAAGCGTTGCGGTTCAAAATGTGATGACCAACAAGAGACACGAAATTCTAACCGAACTGTTCCGAGCTACCCTCAACTAGTGGAATCGTTCCCGCTGTGTGACGATTTAAAAAGCTATTTAATGTATACAGATCTATGGCCTACAACGGTGAATATCCTGAAACCCAAAACGGAATTGGTCGAAGCTCGAGCAAATGACTGCGGGGATCTCACATTCACGGGCGATGAACCTTTCGGATTCTTACTGTAATTGCCATTCCGGATGAATGCGATTCAGTTATCGTGATTTTGATGCCGCCGATGTTCATCCACCAACTTTACCGTACACGTGACGACTGTCACTTACTTACCAACAGAATAATTTCTACTATCAGCATCCTGCGTTAATTGACCAAACAGGGGTTCTATAACGTAGCTCGAAACCTCACTCCAACTATCCTTCATATTCGTGACGTTATTTTGTGTTTTATTTCAAAATAAATGTTTTTCTACTTATCGTA
>STRG.57246.3
GACCTTCACGCACTGTTTGAGCGGGCTGTTCTAGGCACTCGCACGACTGACTAGGTGATGGCTCGGCTGGCTCATTGTGTGTCTGTTTTTCACCTCAGGACAGTAAACTTAGCGAAATTCAATAGGGTTATGTGCAAGTGTTTTTTCTCCGATTCCTCAAATACGAAACGTACTGCATTAAGCTGTCTTATCGTCATTTACTTTCATTATCAGGCATGGAAAAACGAACCCAGCCAAATTGGTCTCCTCCAGCACGAAAGGAAAACACTCCTCTACCCGGGATTAAAATTTTCAACAGCTTGACTTCAAAGAAGGAACCTTTTGTACCAATGTGTGGTAATCTGGTGAAATGGTATACATGCGGCCCTACAGTTTACGACGTTTCACACATGGGACATGCAAGAACTTACATATCTTTTGATATATTGCGCCGTATTTTGCGAGATTATTTCGGCTTTAAGGTGCAGTTCGTTATGAATATCACAGACATTGATGACAAAATCATTAGAAGAGCTCGACAAAACTACCTGATATCCAAATATACTGGTGACAACATGAGCCTTGCAACTCTGTACACGGACATTTCTAAAGCCATACGAGGTCTCAGATCAAAGTCTACGACAGATCCAGATCCGGATAAAAGAGAATTTCTCCATCGAGAGGCGGAGCGTCTTTTAAAGCTTCTGGGCTCCGACGTGCCCAACGGCGAAGATCCTCTCGTTTATCTGATGGGGCAAGCCCGTGATGCGATTGCGGATGTTCTAGATCAAGAATATGGGGCATCAGTCACCGACCCTAAAATTTTCGACCTAGTCGCTCGGCGGTTTGAAGAGGAGTTCACTGCAGACATGCGAGCATTAAACGTCTTAGAGCCAGATGAATTGGTTCGAGTTACTCAATTCGTAAAACCGATAACGGAGTTTGTACAAAAGATTGTCGACAACGGTTTTGGATATGTAGCTGGATCCGGTTCGGTTTATTTCGATACGAATCGCTTTGCAAATGACCCAAAACACTTCTACGCCAAACTCGTCCCAACTGCTTATGGTGATGTCGACCAATTGGCTACAGGTGAAGGGGAACTGACTTCGGACGGAGAGAAACGATCACCGAACGATTTCGCTTTGTGGAAATCATCCAAACCGGGTGAACCCGCCTGGAGTAGTCCTTGGGGTCAAGGTCGACCAGGTTGGCATATTGAGTGCTCGGTGATGGCCAGCAGTGTGTTTGGTGAATCAATGGATATCCATTCTGGGGGTGTAGATCTGAAGTTTCCACATCACGACAACGAGTTAGCGCAATCCGAGGCATATTTCAACAACTCTCAATGGGTAAACTATTTCCTGCATTCGGGACATCTAACAATATCAGGCTGTAAAATGTCAAAATCGCTAAAGAACTTCATAACAATTCGCGATGCACTCAAAGAACATTCTGCAAGACGTTTGCGTCTCACTTTCCTGTTGCATTCCTGGCGTGATACAATGGATTACAGCCCAGATACTGTTGCAGAAGCTATCAGTTATGAAAAGACGTTGATCGACTTCTTTTACAATGCGACCAACTTTCACCTGCTTACGGCAGTTTCCGACCCAAGTGAAATTGGAGCTGCCAGCACCAATCAGTCACTGACTTCCGCTTTGATCAAGACACAGCAGGATGTTTACGACGCGCTGTGTGATTCCTTTGATACGCGCCGCGCAATGGCTGTTCTTAAGGATTTTCTCAGTTTGGCCGATCAGTACGCCTTACGCCAAATGGGCACTGATCTCCCGTTACCAGAAGCATGTGATCAAATCCATGCAGCAGCTTGTTTTGTATTGCGGTTGCTCCGGGTGTTTGGTGTTGCTGACGAAACTTTTGCCTCGATAGGAACCCCGGTGCCCGTTGGAGCTACGGTGGCAGGTGAGGTGATATCCGAAACCCTTGAGCAAAATCTTGTCAGCATGTCAAACGAGCCCAGTTCAACTGACCAGTTGCATCGAAGCTGGCTGTCAATGGATGCATTGACGATTGGCCGGTTAAAATTGGCCGTAGATGGGGCAATAAAAGCAGCCCACTCCTTCGCCGATACCTTACTGAATGAGAAAGACACCTTCCAACAGATCGCCAACGAGACCACCAAGATGATTATTTCCGAATTCGGTTTGGATATCCTTAAACCGCCAGATGATAGTAGCGATTCGTTGAGGATAATGGTGAAAACCGTACTCAATGAAGACCTCGATACAATAGCCGAAACTCGCTTCGGTTTGGAAACCAAGGTCTGGCCTGTTGTGTTTCGTTTCCTCCTCTCAATTGTTTCTATGCGGCAGTCTGTACGTGCCTTGCTGTTTAGTAATGCGGCTCACGATAAGACCGCCAAACAACGGCTACTGACTGCATGTGATCGGATGCGAGATGAAGATATGGTCCTTGCCGGAATAAGACTGCAGGATCGTGCGGGTGCATCGGACGTGGTACAAAATGTAAACAGCCTACCTGCTCTAGGATTGGTGGCTCCAGAAATCTTAACGGAGGAAATATCGATGAAAACTAAACGTGAATTAGAACGCCGAGAAGCTAAATCACGCGTTACTGCCTCTCGAAACGAAGCTGGGCGTCAACCCCCTTCCGAGATGTTCTTGCAACAGCTGAACAAATATTCCCGCTTTGATGAAAAGGGAATACCCACTCACGACGCATCTGGGAAGGAAATCGCGAAGAGTCAGTTGAAGAAACTGCAGAAGCTGTACGATGCTCAGGCCAAACGGTATGCGGCATATCTTAAATCAACTGAAACTGTATAAAGATTACGAGAATGGAATTGATCACCTTGTCTTTCCTGCTTCGCCCTTCAACTCCTATTGTCACAGATTATTTCAACCAGTGGTACTATCGTTTGGTAATTTCCTAAATTTATGATGACTATTCTCGTACACTGCGTGCTGTATTTGGTGTTGGTAACTGCACACATGTTCTTCCGAGTTGTTATCTTCACATTAAAAGTCAGCTTTTGGTCGTTGATAGCATGTGGTTGTCAATTTTTGGTTTACAGTTCGACCGAGTGCCACTCGCTTTGAGAAGAATATTCACATGATTCGACCGTACTCTTTTATTCCAATCCACAGCGTTTCCACTCAATGATTTAAAGCCTATAATTAAAGTGTAATACGAATTCTGATTAGTGGTGGTTACTGAGTTAATAAACAGGTCACTCA
>STRG.1418.2
GATTTCAAAACCCAGCTAAAAACATTTGGCAGGCTTATCTTCTTCCTGCTAATGATTAACTATTAATTGATGGCCTTACATACACTGTTCAATGATGACCTTCATTCCAGGTGATTTCCACCTGACACAGGCAGAGTTGTATCTCAATCCTGAGTAATCGCTTGGAGACGACTTTATTTTATATCTTGACATCCTTTTGAAAACCACTACAATGACGCAATCATCTTATCTTATGTCTTTTATCCGAAGTCTCATGGAACATAGTTCCAAAGACATTCGTGAAAAGAAAAAGCGTCAGCTAGAATCGGATTTCACGGAAACTGGCGCCGTTCTAAATACCTGTCTGAAAGGTCCTTCTAAACATAGTTTCACTAACTAAATCCAATTTTTCTAGAAAAGTTTGCAGATGTAACAAAGATTCTTACCGTCTATAATAGTGTTTCGGAACGGGTTTCGGCAAACATGAAGGTCGTAAACAAAATTAAGCGTGATCTTTCGGATTGCAAAGGCCTGTTGAACTGTAATCGCGAAGAACTCAGGCGACTGTGGCTTGAGCTAATCGAACAACGTCGATGTTTGGAGCTGATTGATGTACTAGACAGACTTCGCAACACTCCGGATGCTTTGACAATATTGATATCTGTCCGTGCTTGGCCGGAAGCCACAAGTTTACTCCTTTATGCCTCAGATCTACTGAAATCTGAGATTGCCGTTGTCCCGGCCTTGCAGTCCGTTAAAACTGACCTCGCCCATAAACACAAGTTCCTAGTGGAACAAATGAAAAGTGGATTACGATCGTTGCTGTACGACAGACCGATGACTGTGGTGTTGGAAAAGTATCTAAAGGACCAACAAATGAAACCAACCGGGCAGTCACAAAATTCGGAGCTTTCATCAGAGAAGTCAGTCGCTTCAACGCCAAGTCATACACAGACCACTTCACACTATTCTTCACTGCCGTTATCTTCTTGGTACTCCGCTCTGGTGGTTGAGCCGTCATCGGATCCGAATATGTGGAAAGACCCACAACGCATGTCCGCAATGATCGCATTGAACGCCTCGTCGGAACCGAACCAGAAATCCGTGGTACGTATCGATGACAAATGGATGCGCGAGTTGGTCGATTTGACACACTGTCTTGCTCGTCTTGAAAAGTTGCCACAGATCTTATCTGATTGGCGACCACAGTCACATTTGGCGCAGATGCAACACTCGTTGATGAGTGGTTCGCGAAACATATTCTCAGCTCCGTTGGTTGTTGGTCAAGGATTGTTGGGGGAAATTCACCGATTCATAGTAATGAAAGCTATTTCAGCAATCGAATCTAAGGCAATTGCTCAAGGAGACAGCGGATCGTTGATCACCGTGAGAAAGCCACAATACCTGCTGGAGTTGCTCAAATTGATTTTCGATGCTGTCTTTATACACGCCCGTGCTTGTCTATTGATCATACGCACCATGAAGGCTGGCAAACCACACTCGAACAGCACGTCCAAGGAGCTGGATGGATTGACAAGTGACTACGTGTGGTCTTGTGTTCAACAGGAGGTGCAACTTCTTCTGTCCATTCACCTGAATAAACACGTGACCGTGGAAACAGGTCTCGGGGTTATCAGTCAGACACGGGATCAACAAGGCTCGGACTTATCGAACACGATGAACTCGTTGGATGTGAGCCATTTGGACTTAAACTCTCTGATGGGTCGAAAGCGCACGGCCCCGTTCAACTTCTCAGCACCCGGAGCGTTATCAGTCAGTTTTCAAAAGTTCACTGGTGACTCAGTTAACCCAAACGGCACGCTCAACTCGACGAATGGTTCGTCGTTGGGACCAGTGGGTTCTGTTGGACCAAATTTGTTTAGTTTTTCCAACACGTCACATTTTCTCAGTGTATCCTCGTATTTACGCGAGAATCGAATGCTGTTGGAATCACGCCCTGACGTACCGCGAACTGAAAATACCGATGCAGCACAAAGTCGTTATCCGGTGGTTTGTTACCCGAATCCGGAGAACATTATCAGTGTCTACCGACCGGTCATGGAATTCGTGAATGCTGTCGAGCACGAGGTTGCACTGATTGATAGTTCTTTACAAGCCAAAGCTTCACCGATGGGTATCATTCGCCGACCATGTCAGCTACGCATCTACTTGAAGAACTTTATTGAGAACACGTTTCTTCCGGATACTTTGATTGCACTTCGTGCCAGACTTCAACAGAAGCTTGGTGCCCCGGATGCCCTAAACGCCATTATCTCGCAACAAACGGAGAAGGACCTCGGTTTGCATAGACCCATTTTGTCGGCTGTATTATCCACTGATGAGTGCTTGACGGAGGTTAAAAAAATAGCCACTGCATTACCAGAGTACGGTGCGGAATGTCTCCAGGTGGGAATAACTCTCCTCCAGGACTTCACGGGAGCCATGTGGCGTGTTTACCGCAGCTTGAGTGAAGTGGATTCCGGTGGGGCAATGGTTCCCAGTGCTGACTGGGCGAAAGATGATGACGTTATTCGATTCTGGAAAGAATTTCCCGGCTGGAGACGCATGGAAGGCCAAGAGGCGCGCCTGTGGGCCAGTAACGCGCTTCTGCGCGCAAAACCTACCAAGGGCCTAGAACAACAAGACGTATCCAGTGAGACCATCTCCACCACCACCACTGTGGATGATAGTCACATTGCTCCGGCTACCGTGGTCACCTTGGGTTTGAGCACAGAATGTGACTCGAACGCAACAAACGATCTAAACGCTCGTCTCGTGATCCCGTTTGCCAACGGACGACGTGGTTCACTGGATACTATGAACCAGTCGGACGGTACTGATCAGACACATCTATCTGGTCTGTTGTTCGAGAGGGAAGCGACTCGTTTGGCTGCGAAAGAGGCCGTACAATTGATCCACATGATCGGTGACGAAGTTCCCACGAATCAGGCGAACCAAACGGTGGTGCATCAACTACCCACCATGCGAAATGTGCAATTACTCAAAGTTTTGGGTCGATTGACCGAGTCACTCTGTTGGCTGTCTCGCCGAGTGCTCAGTCTGGACACTTGGTTATCGCAAGTCCGGCAGCGATCACAGATTTCCGGTCGGGCAAGCACCACAAACACTACATCCGGGGCTCCACCACCTCGACCACGTCCACCACTGGTGTCCACACCGTTCGCCTCATGTGCTCAAGAATTGAATCGTCTATCGGAGGCGTGTCTTCTAATGACTTATTTGGAAGTACGAATACAAGCGTACAACCATTTCGGTGGACTGCCTCAGAACGTGAGCTACTGGTGTCCCGTGGATGATGTGGATGTGGACAAATATGTGACTGATTATCTGATGTATTTGGAACATGTGCAAGACATGCTGGTGCATACGTTCAGTCGTCACAAATTTCGTTTCATCTTTGACGGATTGGGAGACTTCATCTCCCAACTATTGCTCCGCCTGATTCCGCGAATTCCGCGTATGAATACTAATGGGAATAAAAAAATGTGCCGAAATGTCTATCGTCTGCAACAGGCTTTGGCTAGTTTAACGGAGACACACGAATCCGATCTGATACGTGTGAAACAGTTGTACGAATTATTCCATCTAACCCCAGAGAATGTTGTCAATCGGCTCATGGAACAGGGAGTGGCTTTTGACCAGTCCGTTTATCGGGATCTGCTCTATTTGTATCAACGTAGTCACCCGACACACGCGTACTCAAAAACCGAGGAAAGCATAGCCAAACTGGCCAGTGTGGTGAGCAAAACGCTCACCTAATTCCCACCTGAACCACGAGCGAGGTTATGGCTGCGATTTCGCAGCCAATCCGTCGCCTGCCGCTCTCTCTCTCTCTCTCGCTCCACTGGATCTTTGATGCTTTCTTCCTAATCGACCTTCCCCTGTCTTTGTTTTATTGGTATATCGATGACGTTTTACGAATACTAACTTATTCCATCGTGATTTCCGCCGCATACCCGAATGATGAGCAATTTATGCCCATCTTGTCTTTCTCTCAACATGTTCATTTCACACGTTTGTTTTGACAGAACCATCCAGTTAACTTCTATCGTTGGTG
>STRG.70272.2
CTTCGACAGTGGCTCCGTCGAACAAATTAACTAGCCTTTTTGTATCTGCACTGTCAGTGGGAGACAGCCGTAACATGCCTTTTACCTGACTTCAGGGCAGCTTAAAGTTTGTTTTAGTGCTTCAGTTTTGTAGGTGAGTCGACCACCTTGGGCTGGCAGTGAGTGTGGTCCACATGTTTGGCAAAGTTGCTTCGGTGGGTGACTATTTGACGCCGGATATTGCGTCTGTCGAATTATACAACGCGAAACCAATACTTTGGCATGCGAACATATACCCATTCGTGGTTCTCTATGGTGTGTGGTTCGGTTACTGGGTCAATGTGCTGGGTCTCACAGAGTATGTAGAATTAGGCCTTATAGGGACAGCTGTGATTGGAGTATCTCAGATCTTAGCTTGTCTCTTCTGTCATTGGTCAGTAGCTTTTAGGTGCTGGTCGACATGTTCCAAGTTACTCTTCAAAATCCACGTTGGTGAAAGTTACACCCACTCCTAACAATGGGTCTACGACACTAGAAGTAATCCATCACGTCCAAGATGAAAATACGGGGGAGTGGAATCACTACTTTTATTTTCAACGGCTCAAATATACGTTTGTCAATGATGACAAGAACAGTATTCTCGATGTAAAGTTTCCGATTGACTGGAAAATACGTGATTACATGGAATGGAGAGGATATGAGGTACCGGAAAAGCTGAAAGCTGCAGGGACTTTCTACGGCCGGAACGAACTCCACCTCAACGTACCGACATTTGCTGAACTGTTCAAAGAACGAGCGACAGCCCCGTTCTTTGTTTTTCAGGTCTTCTGTGTGACTCTTTGGTGTCTGGACGAATACTGGGTCTATCCCATGCTTACCCTGGTGATGCTTTGTCTGTTTGAGGCTGGTCTTGTGCAGCAGCAGTTGAAAAATATGACTGAAATACGTTCAATGGGCGCCAAACCCTATAACATACACGTATATCGACAAAAGAAGTGGTCTCGAATCATGAGCAACGAGTTGATTGCTGGTGACATTGTGTCCGTTTCCGATAGTAATCAGAAGTTCCTTATACCATGTGATTTACTCCTTCTGCGTGGTACTTGTATCATTGATGAATCAATGCTCACTGGAGAGTCGGTGCCGGTCAGCAAGGAGCCCTGCGAAAGTATTCGCTCCGATGAACAATTCACGTTTGATGACGGTCACAAATCCCAAGTTATTTTTGGTGGTACGAAGGTAGTGCAGTTCAATTCACCCTCAAAATCATCATCACACTTGAAAGCTCCTGACAACGGTTGCATTTGTTTTGTGCTACGGACTGGATTGAGCACCTCGCAAGGACGGTTGTTGAAAACAATCATGTACAGTGTGAAGACAGTGACCGCGAATAATATGGAAACGTTCCTATTTATAGCATTCCTTCTCATGTTCGCAATTGTTGCATCCGCCTACGTCTGGATCGAAGGTTCAGCGGACCCAAGACGGAACAGATACAAGTTATTCCTCGAATGCACGCTAATTTTGACATCGGTCATTCCACAGGAATTACCGATCGAGCTCTCACTGGCAGTGAATTCGTCATTGATTGCTTTATCGAAGCTGCTGGTCTACTGCACCGAGCCCTTCCGTATTCCGTTTGCTGGCAAGGTTGATATATGTGCCTTCGACAAAACCGGCACTCTAACGGAGGACACCGTGGTAGTCGAAGGTGTCACGGGACTAAAATTCCGATTCAGCAGCGCTCTGCGACGAATGTCTGTTGTGGTCAGTCACAACCTCCCTTCTGGTGCAGAGCTGACTTATTTGGTTTGTACGAAAGGTTCACCGGAAGCTCTCCTACCAATGCTTGTTGATCCACCACCGGACTATGATGAAGCCTATCTGACCATGGCCAGACGTGGGGCTCGTGTATTGGCTTTGGCACAGAAGTCACTGGGCACATTAACACATCAGCAGGTCCGTGACCTGACACGAGAAGAGGTGGAAAAGGACTTGACATTCTGTGGATTCGTTCTAATCTCCTGTCCACTAAAGCCAGATTCAAAAGACGTTTTACGGGAATTACGCGAGTCTAGTCACCATTTGGCCATGATCACCGGTGATAATCCATTAACTGCCTGCCACGTGGGTACTGTGCTAGAGATTGTGCGCCCAAATACACCAGTGTTGGTCTTGACACCACCGAATGCGCTGTCGAGTGACTGGCACTGGCAATCCGTAGACGACTCAATTGTTCAGTCAGCTTTCTTGGACGATGACCGATCACAGGCGAATCATTTAGTACAGTTAACTCGAGACTACGACCTTTGTCTGACTGGAGAAGGGATCGAGGCGCTGCGGACCAAATCACCACGTCTACTACATGCTCTTATCCCAAAGGTCAAGATACACGCTCGGGTGGTCCCCAAACAGAAGGAGAATATTTTGGTACATTTGAAGCGGATGGGCTATGTGACTATGATGTGCGGGGACGGAACCAATGATGTGGGGGCTTTGAAGCAAGCTCATGTTGGTGTCGCTCTGCTAAATGAAGCCGGATCACCGAAATTGGATACTTTAATGTCCGCTAGCACCAACCAAAATTCCCTTGGGTCTGCTGCGGCAGATCGTGCCGGTCGACCGCATCACGGTAGTCGCCCTGCGTTTCGAGGTGACGATCACCAGTCTGCTCATGCTCGACTTACGTCGCAGTTGGCCACAATGGATGCAGAACAGGACTCCACATTGGTGCGTCTCGGTGATGCCAGTATCGCCGCACCGTTCACCGCGAAAATGTCTTCACCATCCGGTGTGTGTCAGATCATTAAACAAGGTCGCTGTACGTTGGTCACCACACTGCAAATGTACAAAATCCTCGCCATCAATGCGTTGGTCTCTGCGTATAGTTTTTCTGTTTTGTTCCTGAAAGGATTCAAAACGTCCGATGCCCAGGCTTCGATTCAGGCCATTCTCCTCTCGGCCTCTTTCTTGTTTATATCACGATCTAAGCCTTTGAAGACGTTATCCCATGCCCGCCCCATGCCAAACATATTCAATTTGTACACATTACTGACGGTGACTCTTCAGTTTATGGTCCACTTCTCCGTTTTATGCACATTGACACAAGAAGCCGAAGCTCGTATGCCTGTCAAAGATGAAAACTTCATAGATGTCCACGCGGAATTTGAACCATCCATTCTGAACACAGTCGTTTATCTGATCTCGACAAGTATGCAGATTGCCACTATTGCGGTAAACTACAAAGGACATCCATTCATGGAATCGCTGCTGGAAAACAAACCGATTGTGATTTCCCTCAGTATAGCCACAGGCGGTGTCATTCTGCTCGCATTGGGTCTGTTTGCCGAGCCACTCCGGCTGATGCGATTGGATCCTCAGTGAGAAAGCAATGGTCAGTGAGACTTGCCCTGCTGTTTAACGCGGAACGATGATGATATAATGCGATGCGGCGGTTCAAGGCTGCCCAGCTGGGGGTTGGGGCGGACCCCCTGGGGCGTGCCGTTGCGCTCCGTTCGCTCCTGGACCGTGGGTTACCCCCGCTGGATGACGCGTCACGGACTAAGCTGTTGGCAGACCGATTTGTGGGCAGTCTGCCGGTGCCTCTGTGGGGTTTGGTACACGTCAACTGTGTCATTCGTTCCATGGATGGAAGCGGTTCGTGTATTTGTCCTTCTTGACGTGCCTCTGGTGAATACGGTCCATGTCGAGGATTCAGGGGTGTACAGCGAATTTGCGGAGAGGACCTCCGGATCGCAAGTTTCGCTCATGAAAGACGCTAGATGCCGAAGAGCCGAATGAAACCCGTCGTTGCTGCTGTGAAAATATGGAACAAGTTTTGTGCGAACTTCAGTAGGACATGGAAGAAAGGATGCCAGAAATATCACTGATGGAGAACGCAACCATTGTTGTGAGGTGGCGCATGTCTGAAAATCGAGCCAAATGTGTTGTGAAAGTGTGGCACACTCACAGAGATTGCCTTGAACGTCAACAGGATGATGGGCTTCAGAAGATATTCTTCATGGCTGTTGCTTTTGATTTCATCGCCTCATGGTTGGTGGATCGTGTGTTGGTTTTCTTTTTCGGTCGTGTGCGAGTGAAGTCTTTGTAATGTGAAAACCCTATCAATCTTCCCTTTGTTTCCGCGTGATGGATCACCTCAAAAAGATCTATGGCGTTCGCGATTGGCTTTGCGGTAACTGACCAAACACGACTGATACTTAGTGTTTTCTTCCCGCCAGCTGTGAAATATCTTGGTGACAAACTCTTCGATCGCTGTTTTTCTTTTTAGTAATCACCCCTCGTATACGGTGCCGGGTGTGGTCAACTCTGTTCATGGTACTTTTTTGTATTAGTATCCATCCCTGATCTGTTTCGAATGGTGTCTTTCTGTGAATGCGGTCGTTTTGTTACACATACTTCTGACATATATCCACCTATTCTAGCTGTGTTCTCAAAGAGAACAACTAGCAGCAGTTTGTTATCGGTTCAAAATTGACACTATTCTTGTTCATCCGTTTCGCAACATTCCCATAGTGGCATCCTAACCGTTCACTTCTAACTCTACTAGGCCAATTTTTGCCATGCTCTCACGAACAACGTGTTCTTGTGTTTGTACGATCTGTGTATATTTGTTTGTTTGTTTGTGTATCTGTGATTGCGTGAACTATTTTTGTTCGACAGTACGTTCTCACTCGGCACATTCATTCAGTTTGGGAAACGAAATGAGAACCTAACTCTTCTTAAGGTTTTCTTCTGTCTTACCGTTCTGGTTCTCACCGTTTCACTATGTACCAGAAAAAAAAAACAAAATCAAAGGAATGTGCATTGTGGTAAATGGTTGCC
>STRG.10450.2
ATGCATTATTGTTTAGCCAATCAGCGTCTCAATGTGTGTTGATGTCCCGTTGGTTAACCTTTCAAAAATGAGCAAAAGTGTGCTGAAATCAGAATCAGTTTATCCTACAGACACGAAATCAAAAAGTCCCATTCACCTTCATATTTCTCAGGACGCTCCAGTTCATCTACATTTTGAGCGTGGATCGGTTCACACCCCTGGTGTAACCAAGTGCATTAGCATACCAAACACCATGGATCCCACCTCCCGCAAAAACAAGTTCAGACATTTCCGCTAAGTGGTGTCAGGAAAGACACCCAAGTTCATTCCCCGGCGTTGAGGTGACGAGGCTCATACGGGAGACTGCCCTACTGCTTCCAACTTTGAAGATGGAAGTTTGAAATAACAATTTGGGTAGTATATGCTACCCAGTCATTAAAGGGTTAATTTTCCAGTCCCAAAATTCCTCGTTAGCGACTACCTTTAGTTATGCAGTTTAAGGTAGATTTTTGGAATTTCATCAGATTTGAAAGGGTTGGAAACATGGGGAAATAATTTAGCCTCCTTTGAAAAACAATAGCTTACCAGCCCCGCCAGCACAAAGAGAGAAAATTTAGTCTCAAAAAACCTCCTTGGGGAACCTTTATGAGTTTATCTAAATGATGCGACATAAAGTGTGTAGAGTTTTGCCTGGTACTTAAAGTATGGTTCATAACATGAAAGGATACGTTTACTTCTTTGTAAGATGCATTAGTTTATGAGGATATTCGGAACTGGAAAGCACGTGGATCGTGCCAAGTGATTTTTGAGGGTGTTCACAGATGGAAATTTATAGAGTCCACAAACCAACATCCCAAGATTAATTAATGTAAGACAGCCTACCGAAATTTAAAAGCGAAAAATATAAGTCGCTGCACTCACGCAGGAATGCGCACACGAGGTAGGTTCAAATAATCTCCAAAATGTCCATGGGAGTGTTTCACACGGGACTAAATTGGGACCTTTTGGAACTATTGTGCTGACTGAGTGCGGTCATAGGCATACCAGTCAGCTTATATATACCCACTGTTGGGCTTGGTGTAGTAAAATGTCACTCCATTATGAAACGCAAAATACCACATCGTGGGGAAAATAAATAAGGTGCCTCATTTATTTCCGGGCCAGCATAACGTTATGTTGACCGAAAGATATCTCACACTAGGAAATAGAACATTTACAAAGGCAAGTCTTCCTTGTAATCTGTTGATTTACTGGCGTTTGGAAAGTCATTCAAAGGACTGAAGTGGAGTTCAAAGTTCAATGTATTACAAACTCCAGGAGCATTAAACAAAACGATAGCGCTACTTATGTCCATCGAATATAAACCAATGGCAGTCAGCGACTCCCGGGCGGTTATTTTAAAATGCTTGAAGCCAAATATTTATGGAGAACTGTGATTACTGGAATGAAATTGAATTAGGCAGCACTGCCGAGGAGAAAGCATTTTCATCAACAGGCCAAAAGTCTTATAAAAACCACTTGAACATTTCTCCAAGCCGACAGATTGAAAACCCCCGTTTTGTTACTCTATAGGTCGTCCGTTGATTGACTGTCAGAGAAGTAAATCGCTGTCAAGAGTGCCAAAAGAAACCACGAACACAAATTACACAGAAGGCAACACACAAACCGAGCCAGAAATCACTCCACTGGGTACATTTCGAGAAAGTACGCTTCAGGAAAAGAACACTGATGCATACAACACCCAAGGTGGGCAGTCAAGAGACAAGTCACTGAATTTACTAAACACAAAACACCGATTAACCGGAGAGTTTGTGAACCATGGTGATCAGAGTGAACGGAAAAACTTTGAAGCAAACGTTGAGGATGGTGCGTTATGGACAGAAGGGGTAGTAGGCGAATGGGTCAAGGACATCGAGAATTCCACGAATAACGTTGCTCAGGCTATTCGAAAACTAGAGGACCTATTGGAAGAGCTCACCTACGAGGGTCGGCGGCTGACTAAACAAGATGTCAGACATATCACACAACGGCGAGATGAGCTCATCCTACACAGTGAAGTAGCTGTACGGGCAGGCCGTGAGCTGTGTCGATGGGCATCCAGCGCCCGACAACAACAGGATCAGTGTCTTGCACGACGCCTCCATCAAGCCCAAAGTCACGAAGCAGCACTCACAGCAGAAGTACGGCAGCTTCGTGAGAAGTTAGATCATTTGACAATCGAGCTGGAGGCAACCAGACATCAACTAACCGCACAACAAGACCAAAGCCTGAAGTTCAACACAGTCAACGAGTCGCTAGAATCTGTCAAAGCGCATTTACAGCGGGAGTTGCGTATGAAGGAGTCAGAATGCGATCGCCTGTCCCTTCAACTACGTAATGTGAACTCACGCCTTGCGCAAGAACGGGCTACTCTTCGCACGAGATTAGAGGCAGCTGAGGCGGCAATGGAACAACTCCGTGAAACTAAAGAGGCAATCAAACGTGCAGCTCGATCGCAAAAACGGCGCGCAGAACGGGCGGAACAAGCACTTGCTGATGCACTAGACCGACTAGCCACTAAAGGAGTAACAGTATGCCAATTCCAGCCGGATGGAGATGATTCTCCACGTCACGAGATGCGACAATCCAGCACGGAAAGGGATGGAGCGTTTGAGTATGACGAAGATCAGGTTGATCAGGGACGAATTAGTCGCGCCAATGCCATGCGATCGAAAACAGAACGAACATCACCTCAGGAAATATCATCGAACAATCAATCACCACACAATCGGCAAAGTCAGAGCCAACTAGAACAGAAAGCTGAACAAGCCAAACAACGGAGCGAAGAGCAATTGGCCGACATTGAAACACGCCTTCAAGAGGCAGAGGCTCAAAACCGTGCTTTGATGAATGCGCTTGAACAGAGCGGGCTTAAACTCTCAGGGGCTGACCTTGGTCGGGATGGAACGCGGGAATTGGCCCCGATATTGAAGAGGCATGATACTGGAGTAGATCAAAACTCAATACTGAAGGAATTACACCGTCAGCTGTCCGAGGCGCGCACGGAACGGGAAACCTCGGAACGTCGTGCAGAGGTGCGCCTAGCTGATCTAAGAGCTCAACTCACTCAAGCCGATGCCACCAACCGTAGTTTACAGGCGTACCTAACGTTTCTGAAACGATCATACGCTAGTGTGTTCCAACCGGAGCTCACTCCGAACAACTACGGATCGGTTCCGCTTTCCATGAAACCGATCCATGCAAGCAACACTACCACAAACATGATCCGCTCAGGTATTGATCGACCGATCAGCACAACTGGTGTCGATGCTGAGACGCCAAATATGTCTGGCCTATCACCGCAAGTGCTTCCCACGGATAAACATCGGTGCTAATTGTCCGGAGTTGAATAGTTTTCAAGTGCACACATCACTGGCTGTATAATCTTCTCTTCCCTTTTTCTAGTCTGTTTTCGAGTTTTGTTTTTCGCTCACGCATTAATCAACACGATATCTATATTTAACACTCTTTGACTTAATCGCTTCCAAATGAAAGTATTCTAGTGCTTTTTTGTTTCCAATTGCGATGTCTGAATTGTGCCTTTTAGGCTGATGGTTTTGATAACTTGGTTCCAAAAACGTTTATGAGAAAACAAAAATACCCATGAAAAAGACGCCACTTCCACGACATAAATAATGGACGCGCACTAGCTTCTTGTTTCATCACTGTACACACAAGTACACTTTCATCTTTTTAAGCGAAGTTATTCAAGCTAGGAAATGTGCTCTTGTCAGTCAATCTTGGCTGCATTTTCTATCCTCGCGCTTGGAGTCGTAACCTACAGAATACTAAATTTAGGTTTATTCGTTTGTTACTGGTCGCGATGTGAAATGTTTCCCTTTGTTAACTGGAAGATACGAATTTTGAATGTAGTTGATAGAAGGTTCATTATTTGGCGCCATGTTTCGGTGTTTTCGTTTGTTGTTGTTTTATTTGAAAGAATCGCAGTAAGAGGCAGTATAAACAAGAAGAAATAAAGAAGGAAAAGGAGAGGTAAGA
>STRG.72880.2
GAAAATGCGACCGAACACAATGATCCTCCGAGTTATGGTTTGAATCTCTCGCGAATATTTTTCAAGTCATGCATGGACACAGCCACAGTGGACGCTCGCGGTTTTGCACCATTGTTCCAAAGTCTACTTCAATTATTCGGGGGTTGGGCACTTTTGCCTACGGGATCTCCGGCTGCGCGTGCTGTGAACGACACAAGGTTGACGAAAGAGGAATTCAATCTCACAGAATTGTATCTGCCTTCATTTCGGCTATCCGGAACTAGTCCAATCTGTGACATAGAAGTGGAACGCAATCAGCTGAATACCACGCAGTTTGTTATCAAGATTTCTGAGGGTTCCTTTGGCCTGGAAAAGGAGCGATATCTGGACGAGTCCAGTCCCAATCACGAGAAAGTGGTCATGGCATACAGAAATTTTATGAAGGAATATAGTAAAATGCTTGGTGTACCGGAGACAAATCTCTCCGCAATGGATTATGTGTACATGTTTGAAAGGGAAATTGCGATGCGCACTGATGAAAGAAATGACCTGGATTCGGAGCAAGAATACGCCGTTATAGAACTGGCCGAACTGCAGACATTTTGTCCTGTGCTGAATTGGAAGTGGCTGTTAAACGAACTGTTTAGACCTTTTCAACATGCCATTGAAGACGATCAATTGGTGGCTATCGATAACAAAGAGTATATTCGTCTGAGATGTGCACTGTTCGATTTTTATCTATGCGACGACGACGGAATCAAAACCATTCACAATACGGCCGTTTGGCATTTTCTTTGGAAAAACAGAAATGTGATGCCAGCCAGTGTGAACCAAGCGCTGAAAGAATTCCAACAGGCAAAATTCGGTAAACCGATTAGGGTTTTTTTCTGTGATTAATCAATATCGCAATGACAAAAACTTTCTTGCTTTCAGATAATCTAGGTTTATTATTTCGTAACATTGTTTGTATTGAACTCTGAGTTACTATTATCTGTCGTTGATCCAAAAACGAATTGGTTCAACTGGCATCTGGTGTAACTCTTGCTGAAACTTTTGGTGATATGGCCAACCACCGAGTGACAGGATTCATCGCTCGTCTTATCGATCAAAGCCATCAATCCGCTGTCCTGTCGCTCATGCGTCTGTTGATTCAAGCCTTTACCACGAAACCGGACACACAGCTCACAGTAATGGTGCTGGTTGCAAGAAAGGGCAAGCTACGTATTGGCCATAGATCAACCAGTGCCTAGGCAATTCGAAGTTACTCCGAAGATAAACCTCGATGGGATTATTGTGTAAATCAAGTGTCTGATACTTTTGCAATGGTCGTAGGGCGTCTCTTCGTTCAGGAACGCTTAAATCCAAAACATAAAGAAGCTGCAATTCAAATGTTTACCAACATAAAATCAGCCTTGAACAACAAGATAAACACCTCAGATTGGATGGCGAAAGAGGATGTTGTACAAACAATGGAAAAGGTGAAGAATGTGAATGCGTCTATTGGCTCACCTCCAGATATGTGGAACATCACAAAAGAAAATGAAACTTTCATTTACATTCGTGAACTTAATGAGAAGAAATACTTTGAGAACAACTTAATCTGTGCCGAATCTGCAGTGTTGAATAACTTACGTCGACTTTTTGACAATGACCCACATAAACGATTCAATTTTGTTCCCTGTAACCCCGTGCGACACGGTAACCAACATCTCACTCACTCACAGTTCATTTCACTCCATGCGCTCAACTTCCACGAAACATGCTCCCACAAGATCCACCAACGTACCTTTCACCACTGATTCGAGCAACAGTGCATAACCAATTCAGTTCGACTCTACACCACGTGATTGCATCAGGCTTGCTCATGTTACTAAATCACAATATTCGTTAATCAACTGCTGCTTGAATATTTACTCCGCAAAGGCAACAGATCCTCTTGTGAAAATCACAGAGGAACTAGCTCGGTTAGTATCACGTCCAAACTGCCCATCGGGCTCATTCTCCACCGACCATCCAGCACCCGCGAAATGTGTGCGGGTGCGAATCAAGCCCGTTCCACATTCGGTCGTGATTTTATGGACCATATCTTTATTCTACGAGAAACTCTAAAGCACAGATATCATCCATGGTCTATGTCCCCAATTGAGGTGAATGCGGTTTATCTGGAGAGCAGAAATGAGATCAACATACCAGCTGGAATACTACAAAATCCGTTTTATTGCGATCTTTGTCCGACCGTATACAATTACGGATCACTAGGCGAAGTCATTGGGCATGAGCTTACACATGCGCTGGATTACGAAGGTTCCAAAAGAGATTCTCAAGGCAACGTGAGAAATTGGTGGACTAATAAAACTCGAGAGGTATTCAAAAATCGTACTCAGTGTATGGTGGAACAGTATAGTAAATATTCCGTCTTGGACGAAAAAGTAGATGGGAAGCTTACATTGAATGAAAATATTGCAGATAACACTGGAGTGGAAGTTGCCTTCAAGGCTCACTGATTGTAAAGGGGTCACATGAACTCCCGCACAAATACACGTGGACACACTCGTGAACACCTGCTGGATTTGACGGATGAAATCTAACTGTCACCTGTTTATATGATCACCCATCAGATTGCTGATGGTTTTCTGGTGACACAGAGGATGAACTACGTTATTCTGACTCAGCTTCAGATGCATGAATGGACTTCTTATTGAGATAAATTTTCTCGAAAGTTTCTTTTCTATGAAGTAGATATCTGACTACTCAATCAGCGGTGGCCGTGGACAGTATTTCAAAGCCTTCTTCTCCAAATAATTGTCACAGGCATTTCAAGTTTTGGACAAATTGTCCCCGGATAAAAGAAGGCTTCCTGGAGTAAATTACACAACGGAACAAGTATTCTTCATATCTTTTGCCCAGAAGTGGTGCTCAAATGAACTCCCCAACTCCTTGACAAATCACGTGCTTTTTGATCCACATTCAGTCGCAAAATACCGAGTTATTGGTTCATTGTCAAACTTTGGAGAGTTTTCTCGGGCATTCAACTGCCCTGTCAAAACACGAATGAACCCTGAAAACAAATGCATCATCTGGTGATCAATTCCGACCAACTGCGAACTGGATTGTCTGTGTGCTAGAAAAGTTGGAAATAAAATATTCC
>STRG.3539.2
ACATCAAGCTTGCGATGCTTTCATCAAAGCGGCTTACGTCTCGTTCGAGTGGCTTGCTGACGACAGTTGCAATGTTGGAGGAAACCGAAGCTAAAGTTGATGGTATCTGTGACCCTTTGTGTGCTCGTCTAGCTTCACCAGAGCCTTCAGAACACCAGTCCGTGGATTTTGATGGACCGATGAACATTTTTTATTCGTCTGACTGTAATCTTAGGAGTGTAACTGCTTACATCAGTAGTGCAGTTATTTGCCGTTCGGTAAAGCCTCATATTCGCAAGAATTGCACGTCGTTGCTGGTTTTCAAAAGACTCCCTGCATCTGTTGACGGCTCATCATTCAGGGTTGAAATTCATGATCCCGATGAGACTGTCGAAGAAGACAGAGTCAACGGCTCAGTAGGCCAAAAAGACAGACTGGTTCGTTTCCGATTGGACGGTACACGAGGATGCGCTTACATCCAGGACGTCAATTTTCACACGGCCCAACCCAGTGAGAACGAAAGGGAACTGACCGAGCGGCAAAACATGCTCCTACAACAGTTAGCAAAGGCACAGCGCAAGTGTCACACTCTGTACACTCGTTTTCAACGCTTATCTACGCAACAGAATGTTCTCGAAAGTTTTGCCAACAGTTTGTTGCACCGACCATTGTCACAACTCAGCCATGAAGAATCAGAATGTGAATCTCAGTCAGAGAGACATTCACGAAACGCCGGCCGTACAAAACGTCTACCATGGGTCACAAGATCCCTGTCTAGAAGAAGAAAAGCTGTAGAAAAGAACCGCTGCATACAGACTCTGAACGGCCTAAAGCCCTACCAAATGCAAGCCACAGGAGCTGACAGTTTGCAGCTGACTCACATCGAAGCTATGCGCAATTTTTTCAGCTTGTACAACGCACAAACACAACAGTTGGACGAAGACGCGGCGAGAGTGAGCGAGGAATTGGATCAGTGTCGAACAGAACTGGAAGTGTTAGAAGGACAGCTACGTCAGTTAAATCGGTGCCAAGATGAATTTGTATCGAAAGAACTGCACGTCCTAATTGAGTCTAGAGGAACTGAGTCACCTCAGCTGGAACTATCCTACTCGGTTGGTGGAGTATCTTGGACACCGGCCTATGATATTCGCCTGTCATCGACTGCTGCAACACTTCAGGTTATATATTATGGACTGGTCAGCCAATCTACGGGAGAAAACTGGGAGTTAGGAAAATTGACCTTGTCCACAGCTCAACCGACAGAAGGGGGTGGTGTGCCAGAACTCAAACTAGAACGCATTGCTTTGAACGAAGCTGAAAGTTGGCAGGACAATTCTCGACGCCGCGGCTCGACCGATCGTTCTAGACGGAATCTTAAAGCAAGATCTTTTCACGCAGAGGAAATCTACTCCAACCAACTGCCTCCGATTGCTGAAATGGAGCGATGCCGTGTAGACGAGCCCTCGTTGATCAACAGTTGCCGTGGCACCTTCAACGCGAATTCGTACACGGGTGACCTGGGATCCAGTCTTTATTTGACAAGAGAGGGCAAACAATGGTCCATTTCTACCCCAGTTAGATCAAGACAATCAAGTGGATTCAAGGTGTTTAATCCGGGGGCCAGTACGGAACAGGAAATCATAAGCGGAATAGAATGGTCCAGAAACCAAACTCTTTTGCGACACAACTTTCACCCGGAACAGACGAAAATGACTACACCAGCTGAAGATAGTTCTTCGTTCCCGATCCCCTTGTTTCCCCCCGAACGCTGTCCGGCTGATCGGCCACTAGATCCTTTCGTGTGGTTTACCTCAGGTTCATCTAGGTCCGTTGCAAGATCCCGTACTATTCCGTCGAACGACAGTCTATTCCAGTCTCTCACTTTCGAGGTCGAACATCCACCCAGTTTGATTCGTGGAACCGGTGAACCACATCGGGTCACACTGGGCGTACTGGAATTTCGTCCCAGTCTGGAATATGTGACCATACCGAAACTCTTGCCCAAAGCATTTCTGCGGGCGCGCATGCACAACACATCAGAATTTGCCCTTCTTAAGGGCTTGACGCACATCCCAGCTACAGTTGTACAAGAGGAACTGGTGTGCAACCTGGGAGTCGATTCCGGTGTACACATTGCATACAAACCGAGACACAAGTACAAAAAGACCGCATCGTATATTGGAGGCAAAACAATATCGATCACATTTACCCAGGTAATTTGCCTAACAAACACATATCCACGGAGCCTCTGTATTCTCGTCATTGACCAACTTCCAGTGTGCACCGAAGATAAAGTCAAGGTACAACTATTAGAACCAATGATCAAACATCCCGAAAAATACGATGCAAGCAAACCGGTACGAATCAATAAATTGAAGATGGTCGAATGGGATGTGAAACTTGGTCCATATGAAAGCAGAGAACTTATCTTGAAATATTTAGTTGAATATCCGATAACGAAGGACATGAAAATTGCTCCGATGACACAGAGTTAGACTTTCGAAGTCTCTCAATGTATACCGGACATAATTGGCGGTCATTTGCAGTGTGTATAGCGAAACACTGCTTTTATTCCGTGTAAAAAAATATGAACGCGTGGCAGGAAAATTCGAACTGATTTATTTCTTCTTTTCAAACTACTTTTTTCTTTCATGAATACAACTAAGCTGAATCAACATCACTTCCGGTGGTCAGCTTCGATATCATCGAATAACGTCCGTGTTATGTTAGCAAATGTACCAATTAACAATTTATCTAACAAGACTACTTAATTTATATTGAATGGATCGTACAATTGCGAGAATATTTACATTTACACAAATTTTGTTGTAATATAATATTCC
>STRG.45005.3
GCGAAGTTTCACGACTGTAACGACTTCAGGAGAGTTCTAGACTGCGGAATAAGCCCATCATAGTACTCAGAACACACTCTTCTTAATAATTCGTTTTCATATAAATGTGATTGTAATGGCTTGAGAATGAAATCACCGAAAACATATGTTCGCCTACAACTCGTGTTCTGACTTCAGGAGACTTCGGAACTCCAATTCACAGTATAATGCGTACACGGGATGAAGCGCAAACAGTAACGCAAGTACTAAGTTTAAAATAGAACCTCCGAATGTGATAAAATTTACATTACGGTGGCCATGTTTTCTATCCTGCTCTTCTGAAAACAGTTACTGTTAACATAAAGTATTTTCATTCCAAATCCATGGATCACATTTCTGTCACTTTTCTCACACTTGTATTTTTTTTCTAAACCAGTTGGACGAACACTTGAATTTAATCAGTTCATGAACTACCGAATTCTATCCAACCCTGAGACACAGTCTCTTTTTACTGACGGATCTTGGGTCGATGATCTGGATGATGAACTCAACTGGCCATGTCACGTTGCTTTTGGTGCGCGGCACTTCACAGAGGAAATTGAAGGTGCAGCGCTGTATGTGGAAAAATATTACAAAGAAAAAATCAAAACGCTCACAGTGGCTTTGGTCATCTGTCTAAATATCGATATTGACCCACCGGATGTGCAAAAGATACCACCGTTTTGTCGCGTTGAAGCTTGGTTTGATCCAACCGATGCCAACAGTCTTCGGGCTCTAGAGACGATCGGAAAAAATTTGCAGATTCAATACGAACGTTGGCATCCGCGTGCACGATACAAGCAATGTCTGGATCCCACTCTGGACGATGTGAAAAAGTTGTGCGTAAATTTGAGGCGAAATGCCAAGGAAGATCGAATCTTGTTTCACTACAATGGTCATGGTGTGCCTAGACCCACAGAAAACGGAGAGATTTGGGTGTTTAATACGAAATTCACCAAATACATTCCATTGTCGCTGTACGATCTTCAACGTTGGCTTGGTGCACCATCAGTCTACGTATTCGATTGTCAGAATGCCGGCCGCGTGATTCGAATGTACGAGAACTTTTGTCACCGACGTCTGAACGAACACACGATGGAAGCAGCCGCGGTCGCGGCAGCTGCCCAACGCCAGCAGCATCACCAAGCTGAGCCGGATACTTCGCATTTGGCCACCGCCCATGGGGATGTTGCGGCTGCGACAAACGCAGTACCGCGTGCGGACCCCATTCCAACTACGACTGCTGCTGCTGCTGCTGCTGGTGGTGGTACCACTACCATTACTACTACTGCTGGCAGACCCAATGCGAACGGGGATGGGACTAAGGCACCACCACCGACAGGCGTTCCGACCGCAGCCCACACTCAGATGACTGCCCCTTTAGTCACCATGGAGAATACAATCATGTTAGCAGCTTGTCGTGAAGATGAAGATCTACCACAAAATCCGGAACTACCTGCGGATTTGTTCACCGCCTGTTTGACCACCCCTATTCGGATGGCTTTACGTTGGCATTGGTTACGTCATCAGGAACAGTTTCCCGGATATCTTGACGAGGCGCTACTGGATCGAATCCCCGGGTCTCATTCCAATCGCATGTCGTTGTTGGGTGAGGTTAATTGGATTTTCACCGCGGTCACAGACACGATTGCTTGGTGCAGTTTCCCCATTGATATATTTCAAAAGTTGTTTCGTCAAGATTTGCTGGTGGCCAGTTTATTTCGTAATTTCCTCCTAGCCGAACGAATCATGAAAACTTACGGATGCACACCGGTTTCGGCCCCAGCGTTGCTCCCGACCTTCCGACATCCAATGTGGAGTGCATGGGATCACGCGTTAGACCGAGTTGTGCACTACCTACCAAGAATGTTGAAAGTTATCGAAGGCAGCCCACATTCGGAACGTGCACTACCCATCATAGCTCCGGGTAACGGGCTGTATACGTTGAATCCACAATCGCATTTATCGAGCGCAGCAATCACGACCACGACGACCAATCCGGTCGCAGGAACAGAAGCCACGACGACGGTTGCTGCGGCAGATTCATCTACAACCGCAGTCGCAGTTGCAGCAGCCGCGGTGACCGCGGCGGCTGCCGTTTGGCCCGTTTTGTCTAATCGAGCTGGCCCACAACCCTCTGTGGCTCCCAATGCTATCGTGGTCAATGGTCGTCTCGTCCAACAACCCGCTGCTGTTCGACCAGGTCCGGACAGTACAGTCGGTCCAGTCGGTGTTGCGGCTGTCTGCCCTGTAACACAACCAGCGACCAATCGCATCCGAGCCCCGTGTCCGCAAGCACATACAAAGCAGCCCTCAGGAGCAGTTCAATTCAGCACCCGGGATTCAACGATCGTACGACCTGCTGGATTTCCCCAAGTTCCTGCCCGTCCAATATCAACGACAACAGTCCAATGTGGGCGCACTAGACAGCCTTCAGCCTCCGGTGTTTCCACTGCCACAGGACTTGCACCGCCCGGCTTCCGCTCACGAAGTCGTGTCCCTATGGATTCTGATGGGCATTGTGCGATTGAGGATTCGGGCACACGGCGCATGGTGAAATCGAGAACCACCGGGTGCGAACCGATTATTCAAAACCAACAATATGAAAAGCAACAAAAAATGCTCCCAGAGCCGTCTGACTCAACGGTGCAACGACAATCCAAATTAAAGACAGCCACAACTCAACCAACGGATGTAGCAGAATTGACTGAAACATCGGACGATTCCTTGCCACCGACAATTGTTGTCCCGACAGCCTCGGAACGATCCAGTCCACCGAATGAGTCCAAATATATCGGTAATACTGTTCCTTCACTTATTCAACCTGGTGAGAGCAACACTACAGCCAAGCCCTCGGGTAAAGTTACATTCAGTGACGGTGAGAGTGAAGAAGAGGAGACTGATGAGGATGATGATGACGAAGACGATGATGATGATGATGATGTGGAAATAGACGAATCCGATAGCGACGACGGAGAAGACAGTGGCGAGGCGCCTGCGACACAAAACGCCAGTCAAACAGTTCGCACCACCGGCAGTTTGGAACTGCTTGTTCGCGACAAAAAATTAAACGACACTGTTCCACATCGGACTGATGAGGCTAAAGTAGATGAACAATCTCGCCCACCAACACAACCGCAAGAAAAGCATCAGCAGCGGGAGCAAGAACAACAACGAAAACGTCAACCGAAAGATTTCAGATATTCTTTTATAAAGTCCCGCTGGCCTAAACGGTTTAGATCTTGTCCGAATCTGGCAATTTCGACCATATGCGGTAAACCAGGTACAAGAAGGGTTCGTGGAGGGCATTTAGCACCATCGGCTATTCCGAATAAGGGCGAAAAAACCGAAAACAAATGCTTAGTAAGGCGCATTGAAGATGTCACAAAACCGGAACCCGAGACGAATGTTTCTGGCGTCGTTTCGAAAACAAAGGAGGCTGATATGCCCCATACGTCCGACACAGTTGAACGCACAACTGAACAACTGCAAACAGATGAATCAAAATCCAAAAAATCAACACAAAGGACCGCCTTGCTTCGTCGACAGCGTCATGGCGTAGAACAGTTGTACATTTTACAGGGACAAGCAGCCACACCGATATCCGTGGCTCCAGTTAACCCTAAATCTCAAACCATCACTGGAGGTGTACCCGCCACTGAACGTCCAACCTGCCCGCCTCGACCACAGATAAAAACGGAACAGCAGTCGAAACAACAACAATCGCAAATTCAGCTGCAACCACAACGAATACAACCGCCACCAGTGACACTCAAACCCGGCTGGACTGCCGGTCAAGATCGCGTGGCTGTGGTCACAATCGCCCAGGTGGCAGCACTTCCCACTGTCATCACAACAACTACGACAGTTTCCGCCACAACATCGTCTGCCCAATCAACTCAACCGGTAGTACAATCACAACCGCAACCCCCTGTTCAACAATCTAACAATAAAGCCCCAAATGCTACTGGTCCACCCGTTCCATCTGTCAGTGCAGGTTCCGTTATCGGTGGGAGCGGACCGGCTTCTTTTTTCACCAGCCAAATGACCGCTTTTAAAGTTTGGTTACAAACCGCTGATGAGAAACAGCCACCGGCCACACAATTACCAATTTTGCTTCAGATCCTACTCAGCCAGAGTCATCGCATTCGAGCAATGCAACTGCTCGGAGAATTCCTCGATCTGGGCCCGTGGGCCGTTACTCACTGTCTCACAGTGGGTATACTTCCCTATATTGTACGCCTTTTTCACTCCCCTGTCGCTGAAGTCAAACCGCATCTAGTCTTCATATGGGGTAAAATCATTGCCACAGCTCAGACCGAATTCGGTCGTAATGATTCGGTGCGAGATTTCGGTTATAAATATTTCATCACGTGTTTGAGCGATACCGAGAATTTGCTGCCACTCACACGGACCATTACAGCTTTTGCTTTAGCCAAAATGTTGGAGAAGGAGCCACACGGCGAGTCGGACACATTCTTCCAGGATGTCTATCTAAAGCAGAATTTCATTCCGCTAGTTCTCTCTCAATTGGATGAGAATCCGCCCAATCTCGCCGTAGAAATCTATGTGCGCTTACGCTTGTGGCTTATTTTCGCACTGGCCAAGGTGTGGCGTAATAACGACGAAGCCCGTTGGTTTGGAGTACGGTACAACGTAACCGAGATTTTGTTCACATATCTAGACGATATTTCACCAGAGGTTCGAGCGGCTACTGTCTACGCCCTAGGCACGCTAATCGCTAATCAGACCGCTGACTCGTCCAAGCAGGATCATGCCGATCAGGTCAGTCACCAAGTGGGTGCCCGTCTGGTACGCGTGGCATATATGGATGCCAGTTGGCTTGTACGCTCTGAGCTCGTGGTCGCGTTTGCCGGCTTGGCTCGGCAATTTGAAGTGCAATTATGCGCCATGGCCTTATGCAATATGCAGGAGTTTGGCGGCCCATTGAGTACTACCCCTCCAGTCAACGCCAGTCTCACACCCGTACTTCCACCTGGTCGTCAACCACGTCATTCCATCTCCGGTCATACTAACATTTATGCGCAGTTCTGGCATGCAATGGTTCATCTGTCTCAGGATCCACATCCATCAGTCGGTCGCATGGGACGTATCGTAACTAATCTCATTCTTAGTAAGGTTGCCAACCTTCCCGCGATGGCTGCCCCAGATTCTGTAATCGTCCGATCCAATTCCCAATCCAGTCCACTTCGGCCAGTCGCTCATTCTCAGTCCCCACCGTCCATCAAAGAACCCGCGCCACCGGATCCCACGATCATGACTGCGCCTCAAATTGGAATTATGCCGGCCACGCCGGATTTGCATTCAAATGCGACTCGTGTTCGGCCAGACCGAACGACCGTAACTTCGGTCAAACAATCCATGCTCAACTCGAGTCGGACAATCACAATTCAAGGCGGACGAGACTCATCCGTGGTCACGTCCCCGGGAGCCAGTGCGACCACAGTTCCGAATGCTCGCAAATCATCCACCATGACTGGCCAATCAGTCTCGACGAGCGTCGCTCGCACGTCTGCTTTCATAATGCACTCGGCACATTTCCCAAGTCGTCGACATCACATGGTGGATCAGTTGCTGCGCGAACCAGTCTCGGATCACCCACAATGTGCCCCGACACAGCCCGTACTGCGAACTCTGGCGGCTCCTTCCCTTCCCAACCCCTCTATCCCAACCCCAGCCCCGTCTGGGCCCACCGAGAAGAATCCATTGGATGATGTGAAAACGCAATTGTTTGCCTGGTCTTGTCGCTGGTTTACACAACCACTACTTGCTAAATACGGTGGTCCCTGTGACCTGACCGATTACTCGGCGGAAGTGGATCGTTCCGATTTCGAGTCTGTTGTCTTACCGCGGCGCTCTCCCCATCCTAATCGAGAATTGGCCGCGCTCGGGGCTGTCTCAGTTGATCCGGACGCGGTGGCTTACGCAGATCGACTAACCCGGTTAGAACAACAACGAGATGTCACGCGAACAGGACGAACTCGTTGGGCCGAGGTGATTGGTCTACGTGATCGCATTCCGCTGACTGGCCGTGGTACTAAGGCTGACGAGGACTCAGCGGTGTTGTCCCCGCGGACTCCCGTTGACTCCGGTTATTTGACACATATAACCTCGTGGCACAATTCTCACGAACCGAGACTGATTCGTTTTCATCCCTTCCAGTCCCACTTGGTGGTGGCCGATCGAACTGGTCTAACTGTATGTGCCCTGACCGGGATGGATCCGTTAGGTCGTGTGGACACACCGGAAGATCTCGGCTTACTCGGCCGGATATCCGGACGCACAAGTTCTACAACAACAGTTGGTCTGGTGACGGACTTGCAATTTCTTAATCCTTTTGAGGAACGCAGCCTCCTATTGACTGCTCATGATGACGGTCGTATTCGGATCTGGCGGAATTATATTCGTGACCTCGGACAGGATTCGGAAATCGTTACCGCTTGGACTGGACTAAACGATTTGCTCTCATCAACCCATCAAGCTGGTCTGGTTGTAAGTTGGAATCAGGCCACCACGCAGTTAGCCGTGGGCGGCGACTCTCGAATCATTCGGTTATGGGACTGTGAACGGGAATCCCGTTTGCGTGACATTCCCACTGGAGCAGACGCATGTGTCACGGTGCTCACCCGGAGTCCGGATTTCCGACTTCTAGCCGCCGGTTTCGGGGACGGTGTGGTCAGAGTGTACGATCTGCGCATGTCATCTACCTCATCCCCTTCACTCTCCCATCATGTAGACAGCCACATTTTCGCCGCCCAGTGCGACTCTGGCTGGGTTCATGATGTGCAGTTTAGTCCACTCCGACGACTGTATGCCACCGGATCCACTGGAAGTATAGTCGCATGGCAATTAGGTTCGGGAGGCACCGAGACCACCGTGCGCAGTCGACGATCCGAAACTGAATGGGCAAAGCCGCTGCCACCGGTGAATGTAAATAAATCAGCCACGGGACAGTTACGCTTCCGTCGCCTGTCCCATCTGCAACGTATTTCAGTTCCCGTACACACACCGGTGCATTGTGGTGTGCTCAAGGTGGATTTGCTCTCCACAACTGCCCATATCCTGGTTGCGGGTATCGGAGGCGCGATTCGGGAGATTCGTGTACATCGTATTCACGACGGTAGTGTGCATTCCATTCATAAACCGAACAGTACTCCCGTCTCAGTAGCTGTACATCCGAACAAGCCCTTGATCGCGTTCGGTGCAAAGGACAAGTCAGTCACGCTTCTCAGTATCGAGGCTCGCCGTACTTCGCGTGCTTGATTCACGCACACGCCTCGATCCAAGGCGTTTAGCCCTCATTCACTTCAGATCTACACTGATTGGTGCTTTTACCTGTTCGCTTTCAACTTGTCCCATTTTAGCTCTCTTCCGCCCTCATCCCGTCCCACAACCCTCGGTACATAGCAATAACTTGGTCTAAGATCTCCTGATATCATCTTCATCCCGTTGGATGCCTTTCCTTTGACCACGCAATCTGTTGTGCACTCCCCCGCCGAACTGCTGTGTGGGCCTCGTCCACTCAATTCATCCCACCACCCGTCGGTTTCGATTGATCACGCTTTGACTTCTTGATTACTACCGAGTTTTCCACCGTAGTCCGCCACTTTTGTTCATTCGTGCTTTCTGACTGTAACTTTGCGCAGACGCACGGGCCGAAGCATCAGGCTGCCTTGGTGACATACTATCTCTATCCTTGCGTGGTGTTTCTTCCCACAGGAATCAGATATTCTCTGCTCCCAGATTGTCTCAGCGTCTGCTGTGGCTACTGCCAATATTGTTGTTGCGGTTTTCTATCATGTCTTGTTATCCTTGCATTCCCCCACACATGCACGCATTTGTCAGCGGAACTCAGTTATTTCTTGTCTCTGCTCTTCCCCTCCCCCCCCTTGGGAATCTGGTCTTGTCCATGATTACCTGCCTGTGTTCATTGCAGTCACTTGAAAATGTAAAATTTGCATGTTGTCCAGTTCCGATCTTGTATGCGCATGCCATTGTCCTTCGTTTTCCATGTCTGTCAGTTTTGTTCCGCTTTTGTAATGCTATGCATGTCTGGTAATTCGTACGGCTGTCCCCGCTGCCTACGTTCCAACTCCGCCCACTCACGCAACACATCATGTGACTTCTTTGCCCTTGGGTCTATACCGTTTCAGTGTTCACAGAGGTTATTTAATTATTCTTCCTTCGTTTTTCTCTCCCTCCGAATTCACACTGCACGCCCACGTGATGACCCAATTTTATTCGTTTCTCGGTGCTCCCGTCCTTTTGGTGCGCCCAAACAAACGATAGTTTGATTTCCCCGTGATCTTGTTCATTATGTGGTCGAAATCTGTTATTTTGTAACACGACGAGAAGATTGAATTATGGTGAATGAACGAATAAATCTGACCAAGATGAAACGAAGTGACCCGCGAGTGTGCTGACACATTGTCAATTCTGGTTGTCTCACGGGCTCTAAAAATCCGTAGCGCGGTGTTCGGAGACGTGTGTGTGTGTGTGTTTGTACGTGGCTGTTGCGAAATGTGCATGTGGGGTAACAGGTAGAAGTGCTACATTCGATTGGGATTTCCGGCGTCCCAATTAGTTGTTGCTCCACTCTTTGATCTTCTGGTAACTGGGTTACTCAGGTGGCTCCAGTAATTCTGGAATTTTGAACCGAACGACGTGTGATGTTGACACCATGTCTGTTTAATGTTTATATATATATATATATATATATATATATATATATATATATATATATATATATATATATACGAGACAAATTATAACCTATGATGCGCTCGCTAAGAAGTAGACTTGCATCAAAACCTCACCTACTTAAAGAGGCAATAGTCCCAGCTTTATCGCGTGCTTTTCTCCCACTGGGACGAATGAGTGCGTATATATTTAATCAGTTCCCTAAGAAATGCTCAGCAAAAGCCGATGCCGAACAGCCGCGTGCATCATTTGGCAATGCCCCTATCCACAGGCGGATGGAAAACCGCTACTTTAGCCCCGGAACGTACAACTCGCTTTATTCCACACTGCAGTCAATTTTTCAATCCCATTGAAGAACTGTGTTGTGTTTGACTCGTCCAGTCATGTGCCCACACACGCGCACGTGATCTACACTCCGTTCAATCATGGACGCACGTCTGCAATCGTGCCCACACGTACACAGTTGACATTTGTCGTGCTTCGTCTCGGACAGCACTGACCAATCAGATCCTACCACGTGTTGCACGAAGTGATCCGATTGTGCAGTTATCTTACGCTTCCGACTAAATATATCACTGACTTACGCACTTGCATACTTGTTTGCGTTTTTTCACATGCGCGTTTGTGCTGGCGCTTTCCGTACATTGCTGCAGAAAACACGTTTACCCTAACAAGCGTGCCTTTCTTCTGCCTACTGGATTCGGGATACAACATTTGGCATCGTGAGCATTGAACCTGCGTTACGGATTTGTACATAGCGTTAGAAAAATAATTATGAAGGATTCACCATTCATAGAAAATGCATCGGAACTTTGCTGGAATGCTTTGAGGACCGGCTTGCAAGTGTTTCTCCGGAATCAGATGGACAGTATCGAGTTTACTGATTTAAAATGGTAAAATTCAAGTGACTGGAGCATTTGTTGACACCTACAGATGTGAACTATTTGAAACAGTTTACTACATTTTCGCTTCCGACGAGTTTTTTTCGGTAATGACGCTTTTTCCTTTCGTTTTTGTTGTTGAATACTTACCAGGCGGCTCACCTTTTTCGCTCGCGTGTCCTGTATGCATCCCCCGTTACAATCGGACCTGGATAACTATCGTGCGTTGTGTCATTCGGTGCGTAATGTCACTATTGCTACTAGTACTGCCATGACTGCTACCACTGCGAACACAAGTACCGCTGCAGTCACTGTTCCAGCCACCACTACTGCAACTACTGTGCCCGTTACTACTACTACTGCTGAGTACTGTTCCTGAAACTGATACTAGGATTACTGCTACAACTACCGTTACTACTACTACTGCTACTCTGGTTACTGGTTCTACAACTACCGTTACTGATACTGCTACTGTTGTCATTGCTGTTTCTGATTTACGATTACTGGGACTGCTTCTGTTACTACAACTACCGTTGCTGGAACTACCACGAATGCCGTACTGAGTGCATCGCCCCATCGTGAGCCATGGAGTTTCCCCTTCGAGAAAGGAGAGGTGATGTGTTTGGCTCGCCCAGTCATGCCCTCAGACACGCACGCGTGATCTACACTCTGTGCAATCATGGACGCACGCCTGCAATCGTGCACACACGTACACAGTTGACATTTGTCGTGCTTCGTCCCGGACAGCACTGACCAATCAGATTGCGCCACATGTTGCACGACTTGATCCGATTGTACACTTGCCTTGCACTTCCGATTACATACATCACTGACTTACGCACTTGCATACTTGTTTGCGTTTTCACTTGCTCGTTTGTACTGGAGTTCGCCGTACGTCGTTGCGGGATACACGTTTACCCTAACAAGTGCGCATTTCTTCTGCCTACTGAATTATGGACACTACAAATCTGACGATTTTGCGAGCTATCAGAAACCACATATAATTTGTTGGGACACTGCCTCCAAAGCTGTGCAGAGAATCACTCCAAAAGCTTGTGCTTCTTACGACAGACAGTTTTATTTCTATATTTCCCTCGAAAAATTATGACAACTTGTAGGCGTAATCACAAATCCTGAAATATTTTTATATAAAACACTCACGCGGTTTTTTTAGCCCCGCGCTACAAGTAATTCCAATGGGACAGTAAGCACCACAATCGCAGAGTAACTTTCTCGGTGTTATCATTTCGATCCAGCCTTGTGGGTTAAAACCTGATCCGTTCACCAGTAGATCTACTTGTAGAATGGTGTTCCAATCAGTGTTAAGTTCAAGCGTTTAGCTTAGTGCATCAACCGTTGGACTGTTTTTCCATACGATGTGAGTACTTCACATGGGTGTCAGTATGTCCATTCAACAAGGTTTGTTTTATGAAATACAGGTAAAAATGAGTGTTATCACCTATCCGCCAGATTGAGTGAGCAGACAGCAAACCATAATGTTAGCCATGGTATTTTAAACATTGTCAAAGGCTCTTAAACGATAGCCAAAAGCTCCTAAACGACTGGAAAACCTGTAGTAGTGTTGCATTTTTCTGCATTGATACCGAATCTAGGATCATCATAAACGTCGCAACAAATGGTTGGTTAAAAAACGGACTCTGACCCAATGTGTTCCAGTTTTCAGTAGGTCGTTCTCATGCAAAGGAGGCTTGGGGCTAACAAGAATGGATGAGGATATCATCTGAACCATTTGACAAGATCTTTTTGCAAACCTTACACATCCATTATTTGTTTTCAGGTCATGTTTAACTTGCTACGGTTTCCTTTGAACATTCTCTGATCTCATTCGCTGACCACTTATCTTTATGCGCTCAGTTGGAATAAAGTCACTTGTGTCCCAAGGGTCGAGTGGCTCAGATTGAATAATCACGAGAACCAGCGTAGTTCTGGATAATTAACGAAGTGGTACTGCTGCGTGATGAATCGTCTTCTGCGTGTTGTGTTCGCAAATAGTAGTGGAACACGTATTGGTGGCACTCCATCTATCTCTATGATCGTGAGCACAAAACCCGGCCGTGGCCGGCGAGCAGGCAACAGACAAGTTAGCAAGTAAGGAAAGTAATGTCAGTGCGAGCTGAGTTACATCCATGCGCTAGCGTGCATTTGTATCAAGTCAAGCGAGGTTAATCGATACCTAGCGAGATCGATCAGTCAACGAACATAGCTTGATTAAACATCAACAAGCGCGTCGTCAATGGACGAGGGAGATGTTGATTGATTGTCCGCGCGATATACGTAATTGTTCAATTCGGACATAGCAATACATAACTTGAAGATTCATTTCTTGTGAACTGTTGTCATTTTTTCAACCCCTACGGCGCGGCCTCGTAGCTCGGCCGGTAGTGCACACGCGCGGTCCTAAAGCGTGAATTCGGATAACGCCAGGGTCGACGAAACTTCATATCTGGATCATTTTTCACTCAACCCAATTCTTAAGCGACTGAATTTGTGTTTCAAGTCGTAAATTTGTGGTGCTATATCGGGACTGTGCATACTGCAAATGTGACGAACTCTGTGCATTCTTTGTACCAAGCCAGAGACACGCATCCAAGTCAGGAGTCAATCTCCGCCCGTACTATTCAACCTACTATTTGGCTTATTGAAAGCAACTGTTTCAAGGTGGCCCTTGTTTGTCTTGCACAATTACTGACTGATCTATGCTAGTTAATACTATCGCTTGGCATACTTCGTCTAAATGTGACTAATCGCCTACAAGAGAAACAATATCCTGTTTCCACGAACCATGAATAATTTTTTTTAAGTAGATAACAGTTACAACGTATAATTCTTCCATTTGGTTGCATCATTACCTGACTGCGTGTCGTGCATCTTTTCACAGTCAAAATCAAAAAGTTTCTCAGGTCACCTGCCTTTGGATGCACGTAGTCGAATCAATGATTCTTTACGCAAACGCTCCTCGTCTCGTTTTTTCGCCGCTCGAAGTTCACTCACAGACGGTGCGGGTAACTTACGCCATCGACGCAAATCCACAGCTTCCAATGTCCCATTACCCCAACGACTTCTGCGTGTTCTGTCTTTTCGTGGTTGTGTACTCATAAAAGGCATGAGGTGATTTTCTGCAGGTCCAGCCTCTGTCACATTGTCAACCCAAGGTACCTGACACAAATGCATTTGTTCACTCTGCGGATCATACAATTTCGATTCAGCTGCATCGAGAAATCGTACGGTCTGTGGGAGCTTCACACATGCCGGGGATAGTCTAAGTTGAGCTACACGTTCCGTCTCGAGAATATACCAATGATTCCGAGGTGTGATCCAACACAAAGTACGCACAGCGCTGGCATTGCCTCGGACTGAGTTATTGTACTGACTAGTGGCCATGTTAGTCAAGGTTTGTTCCGCTACGTCCCGTCGTTTTCGTGTGAGACTAATAAGTGATACGGGTCTACGGTTGTGTGGAACAGATTGGTGATTTTTTCGGTCACTTGATGCATACTCTGTTCACGTCATTCACGTGACCAAGTTTTATTTGACTGTCAGGTGAACGGATGGGTGCGAGTTATTGGGTTCCTTCCGCTTTGTTCGATTAAACTGGTGGTAAAGTGCAGTTCATTTCGAATTCACGAGGCCTAAATGATATATAGTGCTGTCAATCTTTGATCAGCTGTTCACGAATTCAAACAAACTCGACTGTTATGGCACTTGGCAAACATCCTTCCAACGTGGGTCATACAGGTTGTGTCAGAGACGGGACATTAGACGTATCTGTTTTTTATCATCCGATGGAACGGGCTCCATAAAAGCGATCATCTCAAGAAACACTGGTGCCATAAAGCAGCTGGGTAGCAAGTTGACAGGACACTACTGATTACAACCATGAGCAACGAGTTGAACTCGTCAACTGTAACTAAATGATCACTAACAGCAAGCAAAACCAAAATGACTTTACAATTTCCAACCGGAAATATTCCACGGAGCTCTAGATATGAAAGGATGTACAAATAGATCAATAACTGACTATTCTGACACCATGGTCAGCGAGGTCGCGATTTTAATGCGACGGAAATGAAACACGAATCCACCACGGAGATTGTGCGGGTAGTGGCAGATACGTCTGTAGGGGCTTGGTTCGGTGGTCTGATAGCACGCCCTCGCCCGTCCAAATTCAAAGGAAAGGTTGAATTCAGTGAAGCAGATCGATGATTTGCCAAGCAGACAGTGCGCCGTCGCTTGCCCAGAATCGGGGACAAGATTGGAGTCAGCAGAGTGGTGGACCAATTAGCGGCCAACAGTTTTCTGAACCGAATAAGCCAATAGGATTGCAACCAGAAGACCTGCTCATCAATAAAAATTACGTCAATCAGCTTCCAAGCAGTGTTTCGATTATGGTCACTGCACGTTTTATGTAAACAGTCTATTTAGTACCAATAAACTGAGATGGTTCGAAGGCAGAATGGTCTTCGCACTAGAGCTAGAGGGACAGATAAAAAAGATCATAGTCATTATCACTTTTCAACCTTAGTATTCATCCGCTAATATTTCTCCTCAGATCCGCCTTTTAAATGCTGTTTTTGTTTAAATTCAGCCTCATTTTCGACCGATAAACATATGTCGAGTTCCCCCGGGATTTCACCACCATCCAACACAGGTTGGCTGGAGAGATGGTCGAATAATTGGAACTTTACCACTCTCTGCCAGCCTTTGTGGGGCTGTTTCAACGTTGCTCAACTCGTTATCGCACCTAAACTAACATATGCAACTTCCCACAAAATATCAAGTTAAGATGAGGCTTTATTCAGTTCACAGGATAGATTTTCAGCACTACCCTCATCGGTACATTTTTCATTGTCAACAAGTGTTGGTCATGCAACTGATTAAAAAGAAGAGTGAAAAAATATGCATGGAGCCGAATACTGGAACGACGAGCTTGAATCTTGCAGATAGTGGAAAATTATAGGGGTTTGAATGCCTTCACACGCGGTCCAGTAGGCTACAGCTTCATTTCCAGTATCCAACCGATCAGGTGGAGTCGGACCTTGAATATTAGATCGTGTGAATACAGCAAAACCGCCTTGTGATTGGTTAGCGCATAAGGGCATACTATAAGGGCATACTTTCTATTGTATATAAACGAGTTAGCGCTAACCAAATATGATAGAATACCTTCTTGATGTTCTTGACTGGTCTTGTCGTTCCCCAGTGTGAGTTGTCCGGGTGTGTTGTGTCGCCAACCCATGTATCATTGCCACTCGCACGTGATTCATTCTGGTCCCGTTGGTCTTGCTCTCGCGTGTACGATGCCTGTCTATCCCACTCTCTGCTTTGTTCCATTTTACCAATCACATGTGGCTAGGTGCGCGTGTGACTGACATTGATTTGACACATTATCACGCTTGCGATTGCCAGTGAATGATTCACTTGTTTGCCCGCATGTTTGCTTGCATGCGTGTCTACAGATGTGCTAATAAACGGATCTATTACGTAATGTGTTCTATGAATTCTGAACACAACAGGGTGCGAGTTTTTTTATTACGCACGGCTGGTCGGGTAGATGCAATTCCCACAAAAATCCACTGACATTTTTCAGATCTATGAAAAGCTTGATCTGAGCAGTATTAACACGGGAATGATAGCAAAATTAGTTAAAACAAAAGGAATTTGAGTCCAGCAGTTACCAGTGATGGGTTTTTGAGGTATTTTGAAAGTTAGGCTAGAAAAGACAGACAAAACAACGAGCTGTTGTCTGGATACAGAACAACCCGTATAAGAAAGAGATGCGCTTAATTGAAGTCGTGCGCAGTGTGGATGAGTTGAGTCCGGTGGGACAACATTACATCACACGAGAAAAAAGTGGTTCACAGTATCGAAACTGAATCCGGTGAGTTAGGGGATCCTCTCTTGGATTATGGTATCACTTTGATAGACTCAACCAAAATGACATAATCTTTCACTCAAATTCTGGAAAATGTTACCTGGGGGCAATAAATAAGATTTAACATCATATAGGTACGTATGAGGGCTTGGTTAGATATTCGTCAGGGATGGTGGAAAAGCTTTCGTTTCGTAGTTAACAAAACTCCGGGTAATTTGGGATAACGAGCAGATTCCCGGGGATTGGTGTTAATCAACGGCTGTGCCAAGAAAGTTGACAGGTCCTCTTGTGAAAACCACTGGGGAATTAGCTTGGTAAGTATCTCATCCAAACTGGTCACCGCGATTATTCGTCACCGATCACCCAACGTCCGTGAAGGGCGTACCCGTGATAATCAAACCGGTTTCAGATAAGGTCGGCGTTGGTAGACATCCAAGTCCTGTTAGCAGTCACCATGACAGTACCCAGCCTAAGGTTTGAGACAACAGAATTACGAACGACAGGATAAACGATCGCCAACGTGGATCGATAGCATGGCAAATGAGCCCTGTTATGCAGTCCTTGGCCTAAACAAAAGTCCATTGGAAGGCTTGGCCGTCCGCACCAGTAGGACCGACTGGTTTTGAGCGACCTCTGGGTACAAGGATTAGCATCCCATACAATTATTGTATCATGCTAACAGAATGAGCTTCTTCGCAAGCAAAGAGGCGTTCTTCCTGGCCTCAGTGGGGCAGACAGAACAGTATTAACCACATCATTACTCTTCGACAATTTTTGGATCACAAGCACACCTTCCGTAGGCCCACAATTTCTGTCACCCTTGCTCCGAAAGTGGCATTCCACTCAGTCAAAGGCACAGTTCTCTGACGCTGCTTGTCTTTAAAGGGTGTGCTAAACATATTTGTTTCTTATGTTATGGAAAATCCACTTGCATTTTTCACACCGAAAAGTCGGAAGCCGGCTCGCGGAGTCCAACTTTTCCGTGTGCAAAATACAAATGGATTTTCCATTACAAAAGATCCAGGCTCCTCGTGCCAACAACGCATTCTATGAAGATATTTGTTTTCTTTTTTCCAATCCTCGCACGGGAACAGTCGGAACAAAGTTCGCGCTCACGACAATCTTCTACTCGAGTTTACCCCGCGAAGTGGTGTTTGTCAGAGTTGCCGCCCCGGTTTTGTGATTGAAATGATTCTTGGGGTAATAGATCTCTCCCATGAGAATAGCGGCATCGATCCTTACGCAGGCATTCAGATGTCCGACTCAGAATACGCGGACGATATTGTTCTTCTGAGTGAAGATCCAGGTAAGTTGCAATTTTTTCCTGGATAGGCTACACAACAGCGTAGCAACGATCGGGATGCGTTTTGCATCCTCAGCACTGGAACGACGAGAAAAAATACCTCTACAGAACGACGAGATGCCCATGCGAACATATTCGGAAGAAAACATCCTAGACAAATAAATCTGATTGCATTCGAAGGCCACTGATAAGATCTTATCAATGATATCAAACCTAATGTGGAGAAATGGAGCACAACTATGACAAGCCACTCTGAATCCATCGCACTTCGCCTGAAATGACGTTATTGGACAATTCTTAAATATTTGTTCCCCAACAACATTCTGGCAATAAAATGATTCAAAAACTATATTTCACATAACTCAGAATAGTGAATTAGCTTTGCGAAATGCCCAAACAGCGTGCACATCAATTGTCATGTGCATCCACAGGGCAGCTGAGGAATGGTACAAAAACAATATCCATCGTTCAGCCAACAATCCATCAACATGAAAAACGACGTGTTCAGTCAGAGATCGACCACATCCCAACTCATTTTCAAATACGCACACATATGGTTGCATAGTGTAAACGTACTTCGATTTTGTGCTCACAAGCATTCACAATTTGATTCCAAATCTGATTGGCTTGTTCGGCATGTGTGTAATTAGTTTGCTTCTGTTTTTTAGCGAATATGACATTTCAGTAGTCAAAACCTGTGATTGGTTATTATCCTCGGAAAGACCTATCGTCCAGTTTTTCACTCCTCAAGAAAGAAACTGAATGGTTTTTACCGTACACAGCACGTCCGTATTATAGGCCAATAAAGGCTTTCAGTTAGTTCATTGACAACGACCGTTCAGAACATTTGTGTAGTGCAACACAGTGCGTAGTGATGAATTGTCAAAAAATAGATTTAAGGCATGCAGTACAGTGTGTATATTTTTGGCATACGCGTTCCGGATTCCTGGGGGAGCTCTAGAAATTCTGGTTCACATCCCCCACTTTCCGGCCTTAGAAACGTCAACCGCATAGATTCTTGTCGAGTCAGGAACGACGTCGACATCATAAACGGAATGAATCCAGCTGAATACAGTCTTGGATGAGTCATCGGTTAAAAAACACCGATTGGTGTAACCTAAATAATATGTACTTTTCGCATTCAAAATGGTAGGTTATCGGTGCGTTTCCATGACTAGCAGGAACTTCCAACAATGTACAGATGGCGAGCCCAGTTGCTATGCCAGACGAGTGATTGGGTCACAGTTTGAATCGATAGAATCGGATAGTCTGACAAAGATCGAGATTTTATCATCAGTCTGTGTGAGAACGGATCAGATAACACAGACTTCATCGGTGTCCAGACGGACACCTCGTCATTCTGTCCTCGAAAGCAATGTGGGTGTTTCTAGAATGTGCACCGATTGATAGATTTCAGTGAAATCAGGAGGAAACTTGCAAAACTTATCGTCAGGAAAAGTCAAGAAATTTCGGCGAAGTGCGATGAAAAACTGATGTTATTTAGTTCTTACTACAAAGTCCGTGTCCCCTTGGACACCCAAGTCGTTCTGGTTTTAAAGCGTAAATTATTGACGCAGGTTCGGGTTGGGGCCACACCAAACCTTGTCTTGGCAGGGGAAGTCCTTGTTAAAGTAGATAAGTTTTGTTACCTGGGTAGTTACTGTTGTGTTCGTCTTGAACAGTCATGTGCTCACACATACGCACGTTTGATCTGAATCCCATGCAATCATAGGCACACGCCTGCAGCCGTACACACACGTACACAGTTGACGTTTGTCGGGCTTCGTCCTGGACATCACTGACCAATCAGATTGTGGCACATGTTGCACGACTATTCACGGCTTAATCCCATTGTACAGTTCGACTGTACTCGTCGTCGACTCACTTATTTCCACACGTATTCGCGCCCCCACTCACTTGCCTGTAGTAGCGCTTGTCATACGTTGCTGCTCAACACACGTTCATTCGGACAAGCGTGCCTTCCTTCTATTTACTGAATTCGGGATACAACAGTTATATTTCATCAGAATGTCAGATAACAGATGAAGTGTGGTCGCGTATACCGAAGGCATGTTTAGCTTTTTGCCAACCTCTTATCTGTGGGGCCGGCTTGACATCCGATTGTCTGTCAACAGTCGAGTGTATAATGCGGCGGTTGGATCCGTTCTTTTACACGGTTGAGAAACATGGCCGTCCAGGGTAGATCGACGAAGACTGTCGGCGTTCGAGCATCGATGCCTCGAAAATGGTTGGAACACCATTTCAGCAATGATGAGTTGAGACGCAGGGCGTTCGGAAACAGTGGTCAGGTGCTAGAACAATTACTGAACGTAAACATTTTAAGGTGGCTGAGGCATGTGTTACACATGCCCATCGATAAACTTCCTCGGTGTATGCTGTTCGAGGCAGGTACTGGTTGGAAGGTAGGTTGAGATGGTCAGCTTATGACATGGAAAAAAGATATGAAGACCTTGACTAGTGGACTTCTATCAAGTCGGACGTGTGAGTCTTACGAGTTGAAGCCCACGAGACCCGCCTCTAAGATAGTTGGATAGATTAATTGACATGACTAGCTGTCACGGTCAGTGGCGCAGTTGCATTGGGACTCTCCCATCGTCCCGGTGATTTCCGCTTATTACTTGGTTTCCAACAGTTTCCACTTTATGCTTCTATTTGTTCTTCCCTCGACTAGTGAGCACTGAGATGCAAGGTTGATGGTTTAATAAACTAAACTGAGCTAGATATTTTGGAAATCTGCAAAGAACTCGGGCTTAAAATATGAAAGAATCAGTAATATACTGAGACCAGGTGCAGAAATGACAATACCAAGTTTTATCAATGGTCAAACGTCAAGAATTGATTTGTTGTCCATATAGAAATAGGAACGGTTATTTCCTATTGAATGTTGATATCTTCCCGTGAACAAAGAAAAGTGAACGTTCTTACGTTGGGAGAGAGGGAGATGCGATGATGAAGACCACTGGATAATGGGAGATACAAAATCATTAGATTCAAATAACCGAATTATTAGCCAATTTGGTTCCGATGGCAACCTCAACAGCGTAGATATCGAGATCATCAGAAGCTTCAGGTAAATAGCGAATGGAAAAGGAAAAGCCTGAGAAAGGCACCACGCAGTACTGATAAATAAATAACTAGGGCGAGAATCAGAGATGTCGACTTCAGGGTTCGTACACTGAGTTTCATCAGTGAAATAATCTGGGATCAGTGACAAAAGAGATGAACGTAAGCTGATATCTTTCAACATAAATGACAATGCGGTTATATTCACACAAATAAACGCATCACCGTAATCAACAAACCACAGACGAGAGGGTTTTTCGGTGCGGTCGAGTGCGAGAATAAAAATGAAGTTGACGTCCCTTGTGAGGAACGCTTTGTTTGATATGCAAACTGATAATCCTCACAAATACCAATGCGTGAAACAACAAGGTTTTCGTATACTTTTAGAAGATTCAGTGTGCTTGCATTCAAGTGGAATTTGCCGAATTCTGTTCAGGTATAGAAGTAATGCGAACTGGTCTCCGGTGATCAGTAATGATGTTCCCTTCAGGGCACCTGTTAAGAAGTATCGCAAGAGGTTCAGCTAAACACGAAATGCACTCTCTGGGAATGGTATGTTACAGTCCACCAGGTCCCGTAGAATTCCTGGTTCTGGGTCTTTTCAAATCAGTTAGCATTTTGCTGGGGTTATCGAAAAATGAATCTAGGCTTGTTCTAGGCTCGAAACTGAATTCTATTAGCAATGCATTGACTTTCGATGGGGCAGAAAACATTTGGTTGAGTTATAGAGCCGTCTTCTTCTAGGGGGCGAGGAGCACCGATCAGAATGAAAACATTTTTCATTGTGTTCCAAATTTGGCGATAGTTCAAGTTTGGATTTTGTGTGTGAAATTTATCTTAGGCTCTTGGAGTTTCCCGGTTGTATCTAAGATTTTAGTAGGCCCTTGCGATTACGAGATAGGTAACCGCCGTACTACATTGGGGTGATTCACCCGCTGTCACATGTGATACGGCCAGGTGCAGCTTCGTAGCCACGCGCGTGGATGGGTCCCAAACAATCAGGGTCGCCGCCGACAGGTGCGACAAAAGCTTCCCATGATTGGTCATCTTCTAGTCTACCAGTTATTTTCTCCGATTTAACATATTTATACAAACCAGTTCTGCAATACAATTAACTTGCTATTTCGCAGTTTCGGTCTTCTTACTACTTTCGTTCGCGTAGTTCTGGGTGGGGGCAATTTCAGTGCGTCCTATCAGTTCAGTTCATCGTGATCACTACGTACACTCAAGTTTATGCATCGACTAAAATAGAGTATACTGATGTAGCTCGAGAACAAATGTATAGACAGAGAGACAGAGAAAAGAGGATGTTGGCGGTAAAATGGTGTGATAAAACAACTGTCGAATGCAGACCAGATGCCGGCCTAGAAACGGGTTCATCTCTACCAAGGATTGTGATATTCCAAGTTATTCTATGATGACTCCAGTCATCGTGTTGTTTGGGTCGTATAGACCCCAAATGAATGGCGCAGCACGTATTTTGCGGTCAAAGAAGCTGTCAAAATACGTGTATGTACCGTGATGGCTAAACTACAAGCTGACAACGCTGACTGACCTTCATATCTTTCACGGAGAACTCTAATCACCAATAGAGCGGAGGGGAAGTAAGTTCACACAGATACGCTCAGAATACCGGTTATAACTGCTAGCTCCGTTTCAGCTCCCAAATCATTCTCTACCGGTAAATAAGTTGATTCTTCTGGCCGGAAATTTACACAAATCAAAAGAGATAACAACAACCAAAAGTTTCGACTTGACGATTCAGTTGTCAGTCACAGCTAACCAGTGTACCTTGATGAGTAAGGATTCCATCAGAAGTCAAGTGCGAACGTATTTTTTGGTAAGACGTTTTAGACTGAAATTCAAGTGTTTCGGTCTTGATTTTTTCGGACTGATCTATTGATGGATCAGGTGTGAATGAATCTTAACGGCTAGCTGGATGGCTTTGAATGTGTTTAATGTTGGCGGTTCAACTTGAGACATACCTGCTCCCGGATTATTCATTTTTTGCAGTGGTTGTTACGAAGCCGTAAGGTTTTGAGTTCTGATGCTTAACGGAATTCTCACCGGAGCAAGTGGGACGGAACAAAACAGTTACTGACATCAGTTCCGTGTGGTCCGGTGGCCTCTGTCTTTCCCCAACTAGAAGGAATGCGGTTTTAGACGGCATTGTTATCAACCATACGGAACTTTTTCACTTATAATTGAAAGCTCCTGTTTCAACGAGTGGCCACGATCTCATTATCACCCGACCCAAAAATTTATTCAAGTTCAGCGAACTGTTCACTCCTCAGGACATGACAAGTAAACTTCACCTCTGGAAACCTGTCACCTAATTACATTACCCTTCTTCAAGGATCCTTTTCCATTTTTTTTCTTCGTGGCTTCCTTCCGACTGCCCTCTTTGTCAGCCAGAAGTATTTACAAAGACACTGGGTGTGATATTTGATTTGTGTTGTCCTGTGGAGACTACATTTTTAAACAACGGAAGAATAGCTTCTTCGTTGCTGAAATCACTGAGAAGACAAAAAGAACATGCCTATAAACTATGCAACTAAGCCTCTGTGACACGACACTCCATCCTGATCAAACAAGGGATACGACGGCTGGATGCGTCAGTTACCCATCAGTTCTCCTCCACCACAAACAGTAAAACTTCTCTGTCAAGGAATCCGGCTTCTATGTGGACAGCGGGTCCGGTCGGAAAACTACGATATAGATACCAACTGCCCGAACGCCGCGGTTAATCGTCCTTTATTGAATACTCCCTCGCCATATATTCCTTCCGTTTCCTCAGATAAAGAACCATTTTCCTCAGAAAAGTCTTCAAGTGTCTTCAAACCTCGAAGTAAGCTTCTGTCGTGGTTCCAGACGGACTGTTCTCCACTGTTCTCAAATTTGGAGCAAGTCGACCCTCCGGGATTATGGCTTCTCCCCCTTCTATGAATCTGCTGATGCCAATGAGATTCTCGCCTTCTGGAAATCCGTGACAGTAGTACCTATTACCAATGACTACTTCCAACACTTTATTAAAGCGTTTTTGTTCCATGGCCATCACTTCTTTTGCGTTCAAGTTCACCGGGCGAGCTATCCTAAGTCGATTGCGTTCCTCTTTTGATATTTCCAATGACCCCCATTAGTTGCCTACAAACCTGACAGATGCACTCTGGATGCAGTTTTATTCAGTTTATCATTTCATTTTAAACAGCTTGAATAATTCCGTGACATCAGTTTGTTGTATTTCCCTCGACTATTCCTCAGCGTTTGATTCGGTTCCCCGTTCTCTACTTCTTNNNNNNNNNNAAGCCGATGAGATCAAGCTCTGTCAGCCTATCTCCAACCGAATGAACTTTAATCCTTTTTCCGAGAACTTATACAACATTCAGAAATTTTCCTCCCATTCCGGACTACATCTCAACACTTCCAAAGGTTCTGAGTTCAGTTTCTCCCTTTCTCGTTCCACTTACCCCAATGAGCAATCAATCATCAACAGTGTCCCCATTTCCAGAGCTGACTCAGCCAAATACTTAGGCGTCACAATCAGCACAAATTTGCAGTGGTCTTCTCATATTTTTGATTGTGTTAAAAAAACTACGTAGACTGTGTTTGCAAATTCGTAAGCTAAGGCAGTTCGGTGTCATATAAGCTGTCATTTTTCCTTTTGTCTATCAATCCAATCTCCCAGTCTTAATTTACTGTTCTCCCGTAATCTTTCCTGATCTATTTAGGAAATACTTTTTCACTCTGTACCGCGGTCTAGCCACTATCATTTGTGTGTCTTTGATTTTCTTAAGCTCTCTTATCTCCAAAGT
>STRG.6886.2
AGACAACTGAACTGAACGGAATCGTGACCTTGACCCGATCTGCTGTTAGCGCCGTGGTGAGTGGTCTGTCTGCGGCGAATTTGGTGTTGAGATTAATGTAGGTGTTGAGTTGTATTGATGCATTTACTGGGCCTCAATGCTAACGGAATTTTCCGTTATTTGTATTTTGCAGATTGCGCACAAGAAGCTCCCCTTGGGGGTACACGGGTTCCTGCATACTACTATACGTGCCGCGGGGATGACGACTTACATGGAGCTAGATCAATGTCAGGTACTGTGCGCATGCTTGCGCGCAAAATCGATTTGTCGTCTTTATTTCTGTCGTCACTGTCTGGACGTTAGATGTGGTGAATGTGTGTCGCACGAGGTTGATTCTCACTATTGCCCAAACTGTTTGGAGAACATGGCCAGTGCCGAGGCTAAAATGCGTAAACATCGTTGTGGCAATTGTTTTGATTGCCCCAGTTGTGGTCACACTTTATCTACTCGGGCCACTGCGGTAATGTTGGCTAAACCGGATGATCCGGGGAAAACGGTGGCACAGAAGGCATATTATTTAACGTGTGGATTTTGTCGTTGGAGTACACGCGATAGCAACATACCGGATCAGCGTCAGTCTGCTGGTGGATGGCAAGAATCAAATAATCCACATTCGAAGCGAATCTCAGAGCTGATTGACAGCTATCATCATCTGGCAGTCAGAGAGAAAGCGGACAGGGAATGGAGCAAATTTGTCCGCAAACGAAATTATATGATTTTGTTGGAACGCTATCCGGTTCTAAACCCTCGTTTGCGTCGATATTGTTCATCATCTTGGACCACGCCAAATCGTGATACCGAGCCGGCCAAGAAGATTAATATTCCCGCCGCGGAGGCACCGGTGAAACCTGTGCAGTTCGACGTAGAGCCGTTTATTAGTCAGCCGTTACAGCTGGAATCCATTACGACTGTGCGCCAGCGTCATCTGGCTCCACAGTTGCAGCCAAAGCAGACTATTCATTTGGAACCGCATCCAAAATGTCTGGTGGTCAAACGATCGATGCGATGTCGTCAATGTGAACACAATCTGAGTAAAGCTGATTTCAACCCAAGCTCAATCAAGTTTCGGATTAATTTGAGTGCACTCTATCACGTACCCGAGATTCGTTACATTCTGATCACTGCACCTGTGGCCGAGGCACAAAAATCGGTCAAGCCGGGGGAACTGCAAAGGCGCACATCTACTACTATGTCCTCTTTGAAATCGGAGCGCATGATTCAACGAGACTATAAACCGGGGAAAACTCAACATGCGGTTCTCACCATTTGCAATCCGGCTCACCGCGTGACCACCGTCACCTTGCGTCAGTTGACCGCTGAGGAAGAAACTGAGAAACTGGCACATCTTCTTCAGCCTTCAGAACCTTCGTCTTCGAAAAATGTAATTCGAGATAAAGAATCAGTTGGTGATGAGCAAAAGCCCTTAGAAAAAACAGCGGACGTGCCACCCATCGTGGGATCTTCTGGAGACGAAGTCGAGCGGAAGGTGCTCACACCCTGTTTCTCCACTGTAAAGCTAAGTCTTCCCAATTGTGAGATTAAACTGGCTCCGCGGAACGACATCGCAGAGTACGATGAAGCACTGGCACCGAATGTCGCAGCTAACTACAAAGACGACCCGAAGGTTATTGCCTTTCGTCGAGGGAACAAGGTTGGTGTTCGAATCAGTTTGACCCCGTTCCAGGAATTGAGCAATGTTCGACCCACTGCTGCTTGCCCGTTAACACCGGTTCGTGAAGAATCCGAATTGTTATTTGACCAGTTTGAACGGAGTCAACTTGTTCCGTTACGCGCAGCCTTGTGCCTTCACTTTGATTACAAGAATACGACAACTAGTCTATTGTCCGAACAGAGGGCTGCCGCGGCGGCCGCAGCTGCGGCTGCAAATGCTTCAGCTTCTGCGACCAATATGGTTAAATCCGGTGCTGCCGGGGACTCGGTGTTGGACGGATCCAATGCGAAGGCGCTGGCATCGGCTGCCACCACAGCATCCTCTCCTGCCGCCGTCCCCACTGGTGTGTCTTCACCGACCACAGTCACGGATCAGATTCAACAGGTCGATTTGGTCGTTTTACTCAGTTTTGGGGACATGGTTTTGGAGGATTGATTCTTCATTTTGTTCGTTTCACTTGGAAGATTTGTTTGTGGTCAAAATTCTTTGGTTGTGTGATGGCATCCATAAACAGTGATTCGAACGTGTTTTGTGACTATTTTTCGGGCTTTCCTTCGGTCTGTCAACTGTTCTTTAATTGGCTATCACGTATCATCTAATTTGGTGGACTATATAACCATGCATCGCTTGATCACCGAATATCTCATTTCTACACGCATGTTCGTGGTGTTTGACCGTTGACTGACAAATTTACATCTTCCTCGCTTCTTGTGTTATTGCTTCAATGGACCGTATTTTGACTTCGAACCAAAGAATTCGCACCTGGATTCCATCGAACCCAGCTGAATTCAATACATATACTTGGGTTGTCGCACATCGGTCTGATGCCTCCGTGTATCGTTCTTACTATCTCATGTGTGCTGATTCATACGAGAGCTTTCAACAGATTGGTTGAATCATTTTTTGTGTGCGTGTAGTGTAAGGTGTTTTGTCTGCGAAATCAACAAAACTGACTGCACTGCAAGTGGAAAGCTGAATTGTAACCA
>STRG.54466.4
CAACGATTCAACCATAGAAGAGGACAAGTTTTTCCACAGCCGAGCACCAGACAGATATACGTCCTCCACTCAATCTGTTTAGTTTTTCCGATGAGATTCTAGGGAAGTGCTAGCTTCAATCTTGCACCGTGGTCTTCGTCAGCAACCTCATAGTTGTGATCATCATGATGATCATCATTTGTAACGAGACAGCAGCTGCACGAACATGCTAGCAGCAATAACAACATCAAGAACAACAACAACAACAATGATAATAATAACACATCGCAACACCCCAATCTAACATTATCACCACCACGGTTGAAATGAGCACGTGCCAGTTGTGTGTATGTTCAGCCCGGAACATTTTACCCACCGCAGCAACCTTATCACAGATCGAAGAACGAGGAACGGCATAGGATTGCATACCAACACACACCCACAAATAACAGTAATACACTACAAATTAGGGGATAAAATCCCCCCGAACCTCCAAAACAAAATCATCGCGCATACAAATACGAGTGTAGACCTTACCAGTGTTTCTGTGGACGAAAGTAAACGAACACCATCTCCAATTTACCTTTCTGAGACACTGGCACCAGCAACCCCAGTTGTTCGCCTAGATATCTAAATACATATGCCTGCGCTTTCCCGTACTGTGTCCCTAGATACATGCTACCTTGTGATGAGATAATTTCACACGCGTCATAAACATCAAAAACTGATCGGAGTGGAATTTCCCTAATCGCACGCTTACAGTTGCGGTTGCTCATTCACCACTGCTTTGATATCGTCACATGAATCACAGTAGAACAAAGGCCGGGTGACGGTCAGTTTCGTGCTCATAGAAAAGGTAAACCTGCTCAATCCCCTACAAAATTCTTGTTAGAGAGACGACAAAAGGCTATCTGCCACAAAAATGCAATATTTCATATCCCGAGCCGTTCCCAGCCTCCGAAGGGGTGGATATCTCGTTACTCTGCTCTATATCACTGCAGTGATCAATCGCGCTTGTGTTGGATATTCATCGCTATCGAATGGATTGCAACAACAGACGAGTGATCGATTGAAGAATTCACAATTGTCCGAATCTCCGGTGACTTCAGCCCCAGATCTGCAGGAGTTTGTTGACGGAAGCCACTGGAATCCCGTCCCATTTCACCAAGTTCTCGGCACACATCTGGACCCAAAAACGCATCGTTGCGAACCAGTGAAACTGGCACTATGTAAAGGAATGTACTATCCAAATACGCGTATGCCTAACATGTTTCACCACGAGACACAAGAAGAAGCCGGACTTGAAGCTCATCAGTTCTATCCACTAGTTCAAATCAACTGTTCTGAGGATCTGCGGTTCCTACTCTGTTCGATCTACACGCCAATCTGCGTCGAGGGTTATCCTAGCTTCCTACCCCCATGTCGTTCCATTTGTGAACGCGTTAAAGCTGGCTGTGCACCGATAATGCAACATTATAACTTTCCTTGGCCAGACCGAATGGGTTGTGATCAGTTTCCAGAATATAACAACCCGGACGGAATCCTGTGCATGGAAAGAAATCTGACTGAACAAACCGGGCCACGACAGACTAAGAGAAGGTCCGACGATACGCTGATGACTGTGAAACCTACTGGTACTGAGACTTTATTTGGGACTGAATCAATCCATTCAACCGATGCCGGGGACAAGTGGCTTGATCAGTTCAATTCAGAGGCTAGCCAAACGTTGTTCAAGCAAGCAATGGAAAACAAAACAGTTCGAAATTGGATCCTGACAAATCCCGGTACTAAACTGGTATGCCACTGTGAATGCATGCCAACTGCTCGTGAAGCTGAGTCGGAAAGGGACACCTCCAGTTACCGAAACTTTGAGATGACGCCTGGGGCTCCCGAAAACTTGGGTATGCTTTCTGTAAGTACGATCAACAATCCGAACGGAACAAGAGCGGAAATCACTTTCTGGAGGGGTAAAAAAGACCACGGGGTGCATCCCAGCACAATTACTCCGTTCTTAGATATTCACGTGAACACATTCACTCGGTCTGACTGACGTGTCTTTTCGCCCATACTTGTGGATCAGGTTATTTTCCATTGGCAATTTTTATTCTCAGATATTGCCAGTAAGTGTGAGGGTATGGGGTGAATGATCTCCACCAGCCCACTTAAAACTTTTGCCACCAGCACCAGTCCGACCAGCACGACTTGTGCAACGATTGGGTACAAGGCTTAAAGCCCTATATAATCACTGTTTACTAAGCTAATAAAACGGGATTGTATGTGGACAAAGTGGCTTTCTTCCTCGCTTTTTTGAGAGAGTTTGGCGTTAGGTGTCAGAGGATGAAGCACCCCCAGCTTTCTGTCGAAGAATGCATCAAGAAAGAGTGCAGTACCAATCCCGGCGCCGCTAAATATAGTGAATCAAAATCTTTTGGCAGAGAAATGGAAGTTTTGGTGGCAAAACTATCAAGATTTTGCTGTCTATCCGAACTTACTTTCGGAATCAAAAGAGTATCAGGTAGCCATGTTTCGGAGATAAAGCCAGACGTGTTTGACGACTCTATCTTATGATATGAATGAGGACCAAAAAGACCATACGAAAGTGGTGTGGAAAATGGAAGAGTACTGCTTAGATCAGTCTAATAAAATGAACACTTTGATTATTGGGAATAGTGGTACTGAACATCCAAAGTTTGATATAGCAAAGTTCCCCGCGGAAAAGGAAGTTAACGATACAGACGAAGAGAATCATGAACCTCTTGAAGAAGAACCTAACAGTTACATCTTAGAGGAGTAAGAAGAGGTTAAACCACCCATAAAACTTGCTCTGATGTTATACAAACGAAGTACAGGACCTATGAGCGTTGAAACGGGCGAAAGAAATGCATTCAGGTTGTTTCGGAAACTTCCCATCGATGGGGAGAACTATAAGCCGTATTGTTTTCGGGAGAAAGGTCATTCGAGGTTCAATTGGATAAGACAGTTAATCAGACAGTTAGAAGGCGCATAAACAAGAAAAATACCGTTGTTAAGAAGAGTGGCCAAGATCCAAATGAACCCGGGAGAAACAGAAGAGCCCATCTGTATCAGAGCAGGAAAGGGGTGAAGGTATGAGCTGACTCTTTCTTGGTAGACAACCAAGGCATATTAGCAGCCAGCACATCAAAATCTGTCCAGTATTGTGCACAAAGCTTGAGACAACGGAGGTACGAGCAACAGGATGGCAGATTGATGGAGTGGATCGATAGAATACGAGTTTGAAAAGATAATTCCGAATCAAAACGTAACGCGATTTATATCTAGGACCATTTCGCTGCATCTTAGCATGGTGCATTCCACAGATAACAGTTAACGCAACAGTCTATATATAAGCGAAAGCGAGACTACATAATTACGAATGTGCTTCTCAACCTGGTAAACATAATGTCACATGCCGTCCTTTCTGTTCGCTCTGCGGTCGAGAGTTGATTTCTGCCGTATGGTCTTTAGCTTCAAAACCAGCCCATTAGAAAGCTCGGTCACCGGCACCAGTTGGAGCAATAGGTTTTGTGCAACTTTTGGGTACGAGGACTAATACCCCATTTGGTCATCATTTAGCACGATGATAAAACGAGATTGTTCGTGAGCCAAGTAGCTTTTTTCCCCGGTTTAGCAGGACAGTTTAGAACTGTAAGATAGTACTTTGTCCCAAACGGATTATGTATTACTTCAATCACAATGACTGTTTCCCTAACTACTTACTGGCAGTTCCTGCATAGTTCTAGGCTGAATGTGTTCTGCTTTTCTATCTTGATTTCAGGACTTCATCCTTTAGATTGATAAAATTATTTGGAAGACTCAGGTTGGCAAACAAACTGGTTTTCAGTGATTCGTAATCACGCCAATACAACACAATATATATGACTAGATGCATAAGGGATACAGTCAACAAAAGTAGCGTCAAGGATCATTGTTCACACCTAGTGTGGTACAGGATTATCCGGAATAGAGTGTGAATAAGCTAACACGTTCTCAGCAGTGTAGGTTTTCCGATCTTCGTTGACCTGAAATTGGGTGGTGAGTGAGCCAGGGTAGACTGAGTGCTTACAAATTTCTTTTGAACACTTGAAGGGGGGTTGTAGAGGCGAATCCCGACCGTTTCCGCTGTGGCCAAGATGTGACTTCTCACCGATCTTGACAGCCGACCTCGGACCCTATACAGGGCACGGAGTGCTTGATCCACTTTCATCGTGTGATTAGTCTTAGCTAGGTGTGAAACGACTGCGCTGGTAGTTGACCCAATTGTTTCAGTCCTCACCCACTCTGGATGATCTTCAAGGGTGCGTTCAGACAAGCGTCTAGTCGTACAGCCGACATATGTTGTACCACAGGAACAAGTGGTAGAGTACACTGAGAGAGGATAGCCTTGTGGTTAAGATGTTCGGTTCACAATCGTCTACCCGGGGTTCGGATCCCCGTGCGGGCTCGGTGGATGTGCACTGCTCATGATTCCCAACAAAGATGAAACAGCTGTATAGTGCTTCCACGGTTCTCACTGGTGAATTGAGCGTTCAAGCTGCATGATGAATCATATTATACAAATCTAATCTCCTACTACTCAACTGCAAAACGAAATTGGTCGAAAATCGGTAGGATTTGCAATTTGTCTTCGGCAGATAGTCTAATTATCTGACATTGATCTCCACACTTTTTTCTAAATGCTTCTTGAGGGGAATTCTTGCGGACTACTTGGTCTTCTGTGGCAGGCAGGCTTTTTATAGTACCAATCGATAGTTATAAGACAGGAAAAGCTTTTGCTTTCTCTTGTTCAGTGTGCTACGAATTACCAGTAACGCAAGCCAAAGTCGAACCCCGTTAACCACTGGTTACCTCAATTCTTTTCAAACATTACGAAGTACTACACCCATTCTTTGCCATCTTTCTACTTCGATCAGTTTGATATACGTTTCTCCGATTTGCGAGCATCACATGAAATTTAACCACTGGTAACCCACGAAAAATAAATTCAAGCTCATAATATATTAGTGATACAGGATGAACGGAATCTAACCACGATGATGGTAGCATTTTACAAAAGTTAGATCTTAGTTGCAGGGTCTTCAAAATTGGATTGCAAAGGGTCCTTATTTAGTCCGTGATGTTACATTTATCGCATCCCGGATCATCATTTCATTTGCTGTGTGAGTGCTGAATTTCTCCCCTAGAGAAACATCAGTCATACCAGTCCACAGGAGTTCGAGAGGTAAAAAACTTAGATTAGAAGAGGACTAACGAAGGTTATTTGAAGCTTCATAGTGAAACAGACTGTCAACACGAAACACTCACCAGATGTCGAGGAGTATTTCGCCATCATTTAGCAAGCTCCGAGAAATGTCTTACGCCAGGTCAAAGCTTCATGTTGTGCACTGCATCGATGGCGCCCATACGAATCAGTGACATGGACCTGGTTAAAAAAAAAGAAACGTTCTCTTCGGTAATTGGAGCTACCGTGGTCAGTAAACTGGTCTGATCAAGAGGCGGATGAACAATGGAGCTGATAATAAAACAAAGCAGTTGTTTATGCAGTCAAACTGAGGTTCACCTTGGCTTGCTTACCGATCCCTTCCATTTAGATTTAACTCGATGCTGTGATATGAAAGTAAAATACTGAGAAGAGTTCTTTCTCGCCTGTGTTCTTTATGATACCAACCTATCTTGATGCAACGGTAAGCTCAGTTCTGATTATCTCGTACGATGGTCCAGCAAGTGCAGACCTTTGGCTCTGTGAACTTTTCAGAATCATCTTACCTGCGACCATATTAAATTAACGACTCTATTTGTGAAAAAACTGGGATAAATCTGCCTATCATTTCGTCTTTCATCTTTCACCACTTCAGGATTCAGAAACCACGGTTCGCGAATGTCCACTTCCCTGTCGAACGTCTCATTTCGCTGAGGATATGCCCGATGGATTCACAACCTATTGTGATTTTCCAATCCGGACGTACCATTCAGCTGCTGGGGAAAATCAGATTATTGCAGATCGTCGTTCAACAGACTACCACAGCTACTACAGCTCTGCTGCCTTCAACCCAGAAGTATCCAGAATACTGACGACTGATGCGGCCGAACCAGTTCTACCGGCGTTCAATGTGAATTCTAACTCATCAAAAGATTCTCACCCGACAGTTCGATCCACGGAATCCGCACGATTAAGACAACGCTCCAGTTCGAGACCAAATCAACTCAGGTTGACATCAGATTCACCGGATAAATCGGGAACTGTGCATACACCCGGTATAGTGAAAGTTTGATTGACCTTGAAACACGGATTGTCGGGTCGTCAATTGATTGAATCACTTAAAACGGAAACACAGAAAAGATCCCGAGTTCTGTGAATCAAATATCAGTAAATCACCGAAACATTTCCGGCTGAAAAAATTGAAGCCAAAGCAGAACAGATGACAAAATCACTTTTGGGACCAGTGTATCCGAGATATCTGGACTACTTTCTACCACGTAGTATAACCACAATTTGTTACCAACACAGCGTACCTTTCTCTGTTTCATTTGTAAATACACATACACACGTATATGCTGTTTAACTCGGCCGATCAACCTACATATCGTCAAACTTTCATTTCTAATGGTCCTTTATATAAGTTCTATTCAACAAATCCCAAATTTTCATGTATGTCAACTGTGACCGTAAAAACCCCTTTCTACCTTTCCATTGCAAATATTAAATCTTTACTACAATTAATTTATTAAGCGTCTATGCATGTGGATACGCTGGCGTACGTGCAAGGTGGTAAATGCCAAATATGTTACCTTTTGAAGTTTTGTGATTGTATTAAAATGTGGCTATCTAGCTTCTATATAACTGTCAATTCAGAAGGAATTTGACTCTATTCTACCGCACGATAAAATCTTTATATACCAAG
>STRG.6987.3
ATATAATATAATTCGCAAACACACATACTGTTACATACAAAACTAAATGTGTTATGTTCGAGGTAATTCGTTAAGACTGAAGCGATACGGCGGATGTATACAAATACACATAAATAATAACAATCGGATCCAAGTAAACGGCAGTGGTAAGCGTCTCAAAATCATTACTCATGTGACAGGCTAGAACAGGGGCACAAGTTTGTTTGCCCAATCTTGTGCGTGCGTCAGTTGTGTGTCCACACTTGGATCAGCTATGCGCAAGTGTGACCCAGCACCGTGTCAAAATACAATGATGGTACGATCCACAAACTAAAACGGGTCAACTGTTGATGATTTGAGGGCATAAACAACAAGCTCGACAATCGGGTAGGTCATGGAAACCGTCAATCTGGGAAATGTGTTGTGCATGTGCTCAGAAAGGGGCTCCTCAGCGCACACTGTTCTCTGCGAATAATCATATCGACGGAAGTACCTGTAGCTGCAAATGTTCTTTGGATAACAAAACCCACATGAGACAGACGGACAAATCAATGAACATTGTGGGTTGGGTTTGGCTGAACCGCTGACTGTCTAATGTCCATGCCGATAGGTTTATTGACCGGTCTGCTACCACACGCACACGCGCATCATATTGATTTTGTCTATACCACGTCCGGTTTGGTTCAGTCTTTCACATTAGACTCGACAGGCTAATTGACTTGTTTTTCGCTGGGGGACCATATTTGTCCGCACTCAACTGCGTGTACTGCTTACGCTTGATATAAGCAATGTAGCTGCTTGTTCAACTCCCGATAAACCATTTGCTTATGGTCCCATTTGGTCGTCCATTGATTACAATAGGATCAGCCAAGGAAAATACGCAGACCAAAGGAAGGGTGTCCTCACAGTTATCACCGGAAGAGAAGTTGCGCCGCAGACTTCTTTTGTGTGCGCCGATCTGATTGAAGTTTATAGGTTATTACGGTCTTGGTAAATCTGATCGATTTTTGACTGCATGATTTCGTAACGATACAAAACACTTTACTCGGGTCAACTCGATGACTTGTGGGGGAACTTTTAGTCAAACATTAGTTTCTCCACGATCTATATTCGAGTTCAAATAATGTTAGTGTTTATCGTCTCTTCTTTGTGTTCGTTTGGCCCATACTTGTTCTCACTCGTGATTGTAGGAACAAAAACACATCAAAGCAGAACTGGCTGCTCAGGAGTCACTCGTGGCTGGGTTACGTGCCGAACGACGTAATTGGAGCGAGGAATTGGCTCAACAGAGCTCAGCACTGGCACAAGATCGCGGTCGATTAGAGTCGAAGATTGAGGCACAAGCCATCGAAATTGTCAGTTTGAAAAAGTCACTTGAGAATGAGGTGGATGCGGTGAAAATCAAAACGAAGATCATCGACGATCAGGCTGACTCCATTCGAAATTTGAAGAAGGCCTTGGTGGACACTCAGAATGAGTTGAAACGAGCACAGACGGAATCCTTACAAATTCAACAGAAATTGGAAGATCAAATTTCCCAGTTGAAACGGGAACTCGAGGAAAGCACAGGTAGGATTCAACGACTTTTGGCACGAAAAGGGGAACTGAAAGACACAGTGGTCGAGCTCGAAGCTAAATTGGATGAGATGAAATCGCAAAATGATGCGATGAGCAGTCGCTGGCATGACCGAGCCACTCTTTTGGACAAGTTGGAAAAACAGGTGGAGCAGATGCGACGTGGCTGGGACAAGGAGCAGCAACTACTGATTGCCGAACGTGATGAGGCGAAGGCTCATTCGGCAGCTCTCCAAGAACAAATGGAACGAATGGATTCGTCCTTTCGTAAACAGCTGTCTGCCACAATCGAAGCCAACGATCGTGCCATCTCAGCTGCACGTTCGGATGCCGAAATGATTCGTTCCAATTGTGAAAACCGTGTGGCTGAGGTCGAGGCAGAGATGCGAGTTGTTCTGGAAGAAACGGAAGAAGCACGGCGAGCGATGGAAGCACGTTTGCGCAAAATATCCACCGTCCTGTACGATCCCTCTTCCACCGATTGCACTTCGACTCCGGACAGACCTGTCTTACACGGTTACTATCCTCACACATGTCCGCATGTAAACGAATGGAGGACAACGCCACCACCTCCTCCTCCACCAATGCCACATCCAACGATTTCCAGTGGCTTTTCCTCGAGTGTGCCTGTCGGACCACCAGTCCACTCGTGCTCACGAGTGACTCGTCCCAACAGTCCATTTGAACAAGAAACTGGACCAATATGTGAATCAGGCACTTGTTGCAGTCCGCATTAACCCGGAAAGTTGTTATTCATAGTCTTCTCATGAACTAAATATCCGGTGATTAAGCACGGGACTGAAACATCCCGATACACGATTTATTTCGTCTTTGAGTTCTGAAGCTGGTGCGCTCATTAGCACGTTTTATGAATTATCTTATGTTTCCGTGTTGCCTGAAATTTTAAACTCTTCTATTTCAGCTGAATCAAACCCCCTTGACTTTGTTCGGTGACATTGTACTATATGTCCCCGCACCTTGTTCACTGCCCATCGGACTGTCTTTGTTCCTGCGACTTTGATTTGCGAATTCACACGCAAAATGAAAAGAGATTCACTCTTGACAATTGTCGTCTTCATTTCAACAGACAACCCTTCTATTCCTTGCTGTATTTTGAAAAAAAGGGTTTGAGTGC
>STRG.10337.1
ATTTGGGCAACTCTGTCAAAACTGATTGGTCAACGGATTGCACAATGAAAATCAAGTTCCGAATGCTGTTTCAAATTTTGATCTCTGGTTAACAAAAATGTTGGCACTATTACGCTGAATGGCAGGGTTTAAAAACCAAAAAGAATGTCGACAAATACTCAGTGTGATCATTGAAGTCAGTTGGAACATGACATCTGTTTCTCCCAAACATTGCCACTCAACAAATCCGGTAAACTGACCCTTCTATTAAATTCCAATGACACCTAGGAACTGGTGTCTTGGCATTCCTGAATCGTACCAGATAAGCTGCTTAAAGTTCACATATTTAACATGTGCAACTGTGATTACAACCAGTTTTATCGTCGAGTGTATTCTAGTCCATTTGGTCGTCCAGCCTTATATCCACGAGTCGGCTTTCAGTCATACCAGCTGTACGTATTTACACTCGGATATCATCAGACAAAATGTGAAATGTGAAAACAAATGTTCCAAAGACCGGTCCAGATTCCCCTGTCTCAAAGTGCTTGTGAGCTACTACACAGGAGGAGACAATCACACGGTCGTTTTGTATGACAACATTGCAACTTATCAACATTACAAATACCTTGGATGCGCGACCAGTTCGTGTCACCATCGGGATACTGACAACACAGCGTGGGTCGATCAGTTCCGACTTCGAGTCCAGCATCAAAAACACTTCGGGTGCTACATCCACGCCACACACGAGGATGAAGCCCTCCTGTTCAAGTTCTACTCTACAAATACAGTCTTTCACGCCGTATTTTGGCCAGTGTCCTTATTTTGTACTTCCTTGGTGTGCGTAAGTTGTGCCTATGTTGTTGATCGGTGCCGAGTTTGGACCGGAGATCAAAGTGTAATAGTTTAAAACATTGGAAAATGCCACGCAGACATCCTCCATTGACTTTGAATATTTTATTTGAAGCTCTATGAGCATTTTCTTTTTGATGAATAGTGTTGATCAATAAAAGTGTGACAACCGACGTGGAACCCCGCTTGGTTTCATATGCTGAATATGACCCCCACATATTTCCGATTGGCAACTAACTGAAGTATCCAGTCTTCTCAGAATGGTACGTGAACATAGAATTTCATGAATAACTTTTTATATGTAATAGCTCTACCGTCCTAATATCCATACGAATGATGGTTTTAGATGGAGCTTTGAGA
>STRG.12519.1
CGTACATCCACATAAATAGATAGACAGACAGACAGGCGGGCAAACATGATACCCTGACACACATACACACAAATATAGGCCGAGTACTGATGGGTACGGACTTCTTTCAAGCGGCCTTCTCCATTCTCAGTCGGCTTCTAGATATTCTACTGATCCGCAGTCATAATGACCACAGAAATTGACCCAAATGATTCAGAAGTACATGCTGATATCCGAATTCGCACCCGTCGAGTTAGTGAGGTGGTCAGATTGAGAACTAAAGCATCACTTGACTGGTATAAACTACTCACTGTGGACTATGTACTTCAGTATGTTTGTACCCTTTCTTGGGTGTGCTTTTTCCTTTTTATGTCTCTCGCCTGTTGGATATTCTGGTTTGCTGTCATTACATGGCTGATCGTTCAGCTGCCTCAGCTGTACCACAGCTACAAGGCATCTCGTCAGACTGAGCCTGAACTTTTGCGACTGGAGTTTGATCGCCTGGCTTTTCGATATTTGACCATTCTGTTCATCCTCGTGGCCTATCAAATTCACTGGTATCGAGATCGGCGATCTGAAGAACGTGGGTCACATCCCAAACTGTGGGTTAGAAAACTCGCCTTCTGGGACTATCTGAGTCGATATTTCCCTATCAGTCTGATCCTGGCTGACGAAATTCGTCTTCAGAAGTCAGATTTACCGAGGAAACAACAACAACAACCAGAAGCCAATAACGGAGAAGTTTCCGCGGAGTTCATTTGTAATCCAGCTTTGTTCCCGGCAGATCAAAATTACTTGGTCGGTTATCATCCGCATGGAATTCTTGGATTCGGTGCATTTACAAATTTTGCTACCGAAGCAACCGGGTTCTCCAAAAAGTTTCCTGGGCTGACACCTTGGCTAACCACATTGGAAATGAATTTCAAAGCACCTTTTCATCGAGATATGCTACAGAGTTTCAATATTGTCGTTGCGACCTACAAAGGTATCACGTACCTCCTCGATCCAAACCAGTGTGGTAAACGGGGCAATATGGTCATTGTGGTTTTGGGCGGTGCTCCTGAGGCACTTGACTCAAGACCGGGCAAATATGTGTTCCACACGAATAGACGATACGGCTTCTTTAAATTGGCTCTGATGACTGGATCGGCGCTTGTGCCGTGCGTCTCGTTTGGTGAGCCAAACATGTACCGACAAGTTCGAAATCCACCCGGTTGTCTGCTTCGTCGTTGGCAAGATCGGTTCACCGATATGGCCACATTTTCTCCGCCATTCTTTTACGCTCGAATTCTCGCTCCCTATCGCACACCTGTTAATACTGTGGTCGGTGCTCCGATCCCGGTACCGTTAGAACCGAATCCTACACGGGACCAGGTTGCCAAACTTAAAGAGGTTTATCTGGAAAAACTGAACCAACTGTTTCAAAAGTACAAACCGATTTATGATCCGGATGCTGACGATGTGGAATTCTTTTAATCACATAACAAATCAATCTTGTTTTCGTCCACCGCCTGTCACGGAATTTTCTTCCAATCTGCAATCTGGTTATCGACATTTGTCATCACTGGTCACCGGTTTTGACACATCTGAACTTTCAGTACTTTCAAACCCGATCGGCAACACTTATTAGTTTATTAATTATTTGCTTGACCGAACGGCCAAACATAAAATACTGTATTTCACACGGATTTAACAGAGAGAAGAAACAGATAATTTTTTTCTGTGAACATCATGTGACCAGTATAATTTCATTTGAATCACTACACCGATCAGATGGATATAAATCTATCCTAGAGAATGGAGGT
>STRG.21919.5
CTCATCCCAAGTAGCAATCCCAATCAAATCCCGATTGGGTCCCCATTGGGATTTGGTTGGGATCAGGTTGGGATACGTTGGGTTTTGATTGGGACGACCTAGCCTAAACGTTGGGTTTTGGTTGAGATTTGCTACGCATCCCGACCGTGCCCCAATGGGTTCCCAGTTGGGGCCCCACTGGGATAACCCAAATTTCAGATCGAACCAGAACGCCCCCTAGTTCTTCCCAGTATTTCCGGACAAACTCTGGCGAACCTAGTGAGAACGGTCTCAGCTTCCCAGTTTCCATCACTTGCCACTTCGTACAAAGAAAACAACCTATACAAAACTGTGGCCATGACAGATCAGAGTGATTTGTCCACATGTTCACAGGTCTCAATAGCTGATGGCAAATTGACTGAGGTGATTATTTTGTTGCGATCCCGAGGAGAACAGTTGGATACGATTAGTAAAGTAAACCTGTGGGGCCTCGGAATTTCGGACGCTTCCATTCTCAGTAAGATGACCAATTTGAGAATTGTGAGCATGAGTACCAATTTGCTCTGCTCCCTTGATCCGTTCAGCGCGTGCGTTCATTTACAAGAACTCTATTTGCGTAGCAATCAGATTGCTGACATACATCAAGTGGGACATCTGAAATTTCTGACAAAGTTACGAAAACTCTGGCTGGAAAATAATCCATGCTGTGCACCTGAAACGACGGACCAATACCGATATAGCATCATACGAAATTTAGCCTCTCTGACTCATTTGGATTTGAAAGCGGTTACACAAGACGAGCGCAACAAATCAGCCGTTAACGGTATTCTATTAACTGCACCACCTTCGCCAACAGAAACAGCACTGGTAGCTACAACAACAACAATTTTGCCACCTGCAGAGGTAACCCTTTCAAATCCGGTAGAGAGTCAACACAACGGTGCCGATACTTTGTCGTCTGAAGCGGAAACCATACGTATGGACACCAGTTCCATCGATGAACAGCTTGATAGTGCAGAGCTCATGCATGTGGTTGAGAATGAGAAAGGTTTGAGTGAGCATACGAAGGAACCAAATGGAATACAAACAAACGACAAGACGATTGTCGATGAGACCCAAATCAACGTCGTGCACCCGCAGTCACCACCGGCTGTCTCCCCCAATTTTGACGTGAATTCGGCAACCCTGATGGAAACAAACAAAATTCGACACGAATACGGGCTCCAGCCGTTGATCAAAAGCAAAATATCCCCACCTGTTCGAAATTTGCAATCCCCGGGGCGTGAGCAAGAGCGTCTTATACGAAACGCGGTATTCCGATTGTTGCGCACACTGAATAGCCGGAGTCTGGAAATGGTTATTCATGCGGCCGAACGACAAATTTATCGTTTGGAACGGAGACACGCAGAGGTGAATGGATTTCGACAGTCTGTGGTGCAAGATGAGGACTGGACAGAAAGCAGTAACTATGACTGTACCAACTATCTGGACAACACTTTGTGAACAAGTATCACCATAAATAGCGCCAGGACCATCGTCAACATCATTCTGAGGCGGTTCCAGAGTCGAAATCGGGAGATAAAACTAGGCCATTTCGCTTTCATCTGCGGCTGGATAAAAATAGCCTTCCAATCTTCTATATGGTGCCCAGTGATTTCCGTATAATGCTTATTTGTACATGTCTTCACATTTAAATATATCATTCCTTACATTGACGGCAAATTAAAAAAGCCTAAAAGTTATCA
>STRG.68532.5
CATGAAACTCACAAGCACTCGAAATGCCACTAGTTCTCAGTTTGGTTAGATGCACACTGATAATGTAACAACAGTTGGTTTTGTGTCGCGTTGCGGGTAGTGCGCGGTGAATTGTCTTTCTAACTTTTTCATCCAGCCAAATAGTTCATTCGCATTGCAGTTGTCACCACTATTTCACTTTCTACTCAACTGCCGATTCGTTTTTGTGCTTCTTTCCTGTTCCTTCCCACTTTACCCTCGTGTTTCGCTTTTCTCTCTCAAATTCACAGCCTCAGCGATCCATTCAGTAAATGCACCAGGGAACTAGAAAATCTCAAGTATCATCATCATCGTACAGCGTTGAACAGCAGGGCAAGCCCCACTGACCACGGCCTTTCTCACCATGTTGCACGTTGAATTAGAAAGTATGAATATACAAGATGGAGAGGGATCAGACCTACACGGGTGGGAAAAGGAAAGAACACCCTAACAGCCAACACACGGAATACACAATCCAACTGTACGACCGCACATCGATCAATCATTCTGATTTGACAGAAAGTGACAACACTATCGCCACTGTTCACGGTTCGCTGCCACATCTTCCAGTGTCTCTAGCCAACTGGTAGACGGATATTTTGGACCCCAACCACAAAGAAATGGAGCACCTAATTTTCCTAAGTTTGCTGTACATTTTCTCATTCATCACTGCCACGTCATCTGTTGACCTCCACGTGGTCTCTTCCACTCCTGAGGAGGAATAGAAAATAGGGCAAGGTATGGTAGGCGTGTGTTTGACATACGTAACACATGCCCCAACCAGCGAAGTCTACTGAGCTGGATACGCTGTGATAAACCTGTCTCTGAATCAATACCCAATACTCGATTTCTGACCTCAGCATTTCTGACTCGGCTATTCCACCCAATCGTTGCGATACTATGCAAACATCGGTGGTCAAAAACCTCAAGACGACGAATATCTTCAGCACGCAGACCCCAAGTCTCCCAACCATACAACAAACCTGAACGCACTGCGGCACAATACACACGACCTTTCAACTTCAGTAAAATATCAGGTCGGTGCCACAAATGCCTCAGTCCAGCGTACGCCACTCGAACGTCGGATATTCGCTTGCTCATCTGTACCACCGTGCTTCCACCCGTCCTCATGCTGCTGCCGAGGTGGGTGAAGCGTCGGCAGTTGCCAGCACCTCCCCATCGGGCATCAAGCTCGGAATCGTTGACGTCCAATTTTGTAACATCATTTTACGGTTTGAAGGTACAGAGCGCATGCCGAATGGAGCTACAGCTCTTGCGAGTCTCTAATGCACGTTGAGCATGTTTCGTGGATTCGAACAAGCAGACAACGTCGTCTGCGTAATCTGGGTCACATAGCTTTCCACTATTTCCTAGTTCGACGCCTACATCCAGAAGATTTAGTAAGGCCTTCTCCATTATTTCGTCCATGACGAAGTTGAACAGGAATGGAGACATGGGACATCTCTATCGAACAGTGCTGGTCGTTTCGAACCGACTGGTTAGTTCACCGTAAACCCTTACGCGGCCAGAAGTATGAGAATACCATGATCTCAGTAGGTTCACGAACTTCTGGGGCATACCTTTTCGATGAAGAGTACTGAAAAGCGATGTTCGATCAACTGAATCGAAGGTGCCTTTCAGGTCTAAGAAAATCATTAATATTGGTCGGCGGTACGTGTGGCGCGTTTCACGTAATTGGTGAAGAGTAAAAATCTGGTCGAAGCATCCTCGACCTGGGCGGAATCCAGCCTGATGTTCGCGGGCATTCCTCTCGCGAGCAGGTGTAAGACGATGCATCAGAATCGAGGAATCTCAAGTATCATTCATGCGAACACAATCACGGCAGTCTCGAAAGGTAACAAACAGAAGTAGCAATGAAGTAGTGACTCAACAAACCATCTGTCATGAAGTCTGACAGCACACCATGCTACTTAGACAACCGCAAACAACTATATTATGTTATTTGTACATATATCCGGTAGACTATATGTTTATTTATTATTTTCCCATTAAAGGTACGAATAGTTTTTTAGCTACGCAAGTTGAAATCGAACCACACCATAACTCGAAGTTACAATTCCGGGAGCGTTTCCCTGAACCCTACCAGTGCAAGTGTCTGGACGCATGTCAGGCTAGCGCCTACTCTCGTCCTAGAATGCTGTCCTGTCCTTTCCTACAGAAGTTACTTGCAAACCCTGGGAACGGTTAAGTCTTGAAGTAGTGCACGTGTTAGAGGCTGGTGCCTAATTGTTCCCGTTTTGTGGTATCTTCTTTCTTGTAGTAGTCGCTCCGCTGAAATCAGAAGAGATGGACACCAGGGTTCGACTGCCAGGAGCAAATACGACAGTCTTAGAATGATCAGTAACGCGACATGGATATTACACTCAAAAGCAAGCAAGACCCCGTACGATAAAGCGACACACTGAAAGCGCAACATCTATGCATTTGAGGAGACGAAAATGCAACATCACCTTTTTTTGTTTCGTATTGTTTCTTAGGCATGGAGCCCAACAAAACAGACCGAGTAAAGGAGACTAGAGGAAGAGTAAATACGTGGGTTAAAAAGATAGCAAGAACCTTGTCCAACCGCTTTTTAAGGATTTTCTTGATCGGATCATCGATAACCTCCTGTGGCAAGTTATTCCAGAGCAAGACTATTCTGCTAGTAAAAAAAGTCCTCATGGACATTTGTACGTAGACAATACTTAAATGCTTTTTTAGTATGCCCTCTGAAGACGTCCGTGCGTTCTAGCCTGTAGGCTTGAAAAATTGACCTAGAAGCCCTGTAGTGAAAAGATTGTACAGTTCACTTCAACTTCCACATCGCCTAGTTTATTGCACTAGTAGGCTCTTCGACCTCCAGGCGCTTGGACGTTATGAAGAGTCGTCTCCTCTTTGTAGGTGTGTCTTGGAACGGTAAGACAACAAATTTCGGATTAGACCTGTCTCAACGCTCCATTCCGATGTAATTCTTGGGTCAAGCTGTTAGTCATCAACTTTGCTTGATAATTCTTTCCATAAAAAAAGAATAAAGGCAGATAAAAGCAGAGGGACAGAAAGGTGACAGAAAGTCTCTATCGCTACTGTTAACAAACCGTCCCTCCCAGGTCTTATTCAGTCGCCGTTTAAAAGCATCCTTCCAAGTTGCTTCAATTATCTCCCTCCTTAGTTTATTCCCAGTGTTCACGGACCTTACAGCAAACGACTGGCTCTTAATCCCTGTTCTTCTATCACGACGAGACTGCACCTTGGCGTGGTGTAATGGCTTGCGTGCTTTCATGACCCAAAGAGCTAAGCAGCATGGCTTCCTTAAGCTGTAGATGCAATCATGTCTGACATCAATAAGTAGAGGCCAGACAAAGTCCAGTCCCAGAACCAGTTGATGGGCAAATTTTGGTCGAAAAACCTCCACCAGGTGGACGTAGGAGTGGAGCACACGGGGTTTCTCTCGACGATGGGAAAAGTGATCGCACTTTATTGGACAACTATCGCCCGTCTAATTTGGGCAGCCCCCAGCCCAAAGGATGCTGCCCCGTCCTCGTCCCGCTTGCTCCATTGGGTGAATGGGGCTGAGGACTGAATCCAAAAGGTGGACCGATAAGAAAGCACCAGCGAAGATAAAACAAAATGTATGCAGTAATTAGGTCTCACGTAACAGACCAGAAGAAGTTCCTTCACGGTGCTTCAGTCACGTTCCCTTACTGGGTTAACGGCCCATTGCCTTGTGGGTGAGACTTTTGAGTCAAAGGCTCCGGTTAGGGTTCCCAAAGAAAAGCCGTTTTGCGGTGTAGGCAGCCGCGAAGTATGATTCGCCCAGAAACGTGCAGTATCTTTCCTGTAAAAGGCCTTACAAATTTTCCCTCTTTCGATTTAAGGTCGACGCAAAACGCCACGAGTAATTGCAGCTGTGATGACAGCAGTAGTTCAGGAGATGGGTATAAATCAGATGCACTTCTCCAACACTTCACTTGACAGCCTTTAACGTCCGCACACTATGTCAGATAGGGCAACAGGCTGCCCTAGCTAAAACACTTGATACCTTTAAAATAGATGTATGCTGTATCTCCGAAATACGCACACAAGACCCCACTTCTGTGATAACTCTCCGCACCCCGGATACAACCTCAGTCTCACTCCACTCTTCGCGTGTCGAGTGATTCGGTGTCTAGAGCTCGTGGTCAGGCTGGCGTTGGGATTGCTTTGAGCATGAGAGCTGAGCGTGCACTACTAGACTGGATTCCAGTCAGCAGTCGTTTTGTGTGCAGTTCGGTCTGACGGTTCTGTTCCTGTCAACGATAACAAACTGAAACGCCGATGTCTGTTCGTTGTTTGTGTACATGCGCCGACTGACTGCAATTCATCTGAGGCCAGGATTTGTCTCAGCTGCTTCGAAATGCACGTTCAGCGAACGTTGTGGTCATTCTCGGGGATTCCAACGCCCAAGTTGTCGTTTGGGAGATTCCGAAAGACACATCGGAGGCCCATTTGCTATCCCAACCGATCGTACCGACAACGGCGAACATCACATTCAGCTGTGCTGATCACAGATTGTTTATGGCGAGTATGAACTTCTGTCATAAGAAGCGTCATAGACTCACATGGCGTCCTCCTTCGTCTTCACAACGTTGGACTCAGATTGACCATATTGTGATTGGTCCCAGCTGACGTGGATCAATTGAAGATTGTCGTTCATTTTGGTCTACGCCTGTTGACTCAGATCACGTCTCGGTACGTGCTTGATTCTGTTTAGGTCTCGTCCATGGTCGCACGAACACAAATGCCATGCGTCCGCGCACTTGATTTTAGACGATTAACAGCGGCACAGTTTCCAGATGAAGCTGTCTACGCAATTATCGATGCAGCCAGATGTTCAGGACCCAAATGAACGTTGGCAACAGATCAAGGAAGCCTCGTATGCCGCTTCGAATGCCACCCAGAAATCTGGTTCGAGTCGGTCTCACAAACAGTGGGTATCTCCGGCATCAGTTGCTTTGTTGGATGCTCGCAAATCCGTTCCTCGGGGTGCCACATTCAATGAAGTACGCAAACCCCTAAGACGCCAACTGACTAGGATTCTGAGCAACGACCGTGAGCAGTGGTGGATTGCGAAATGTAAGGAAGTGGTACAGGTTGCTTTCATGGGTAATGCTCGCAACAGATTCCGTTTGTTTTGAGGCACCGTTCCACGATAGCCTGCTGTAAGTGAGTTAATTAAGGAACCCTGCGGCTCACTGATTCGCTCTCAGGGGCGTCGTCTGGAGCGCTGGGCAGAGCACTTTAAGGACCAGGGCAGTTGGCCCACTTCAACAGTGGACCTTCGAAGTACACCTGCCAACGAAACGATGCAGGTGGATATCGGTGCTCCGTCAGAGATGGAGATTATGCGGGGGACAGGGTACTTGAAAAAATACAAAGCCGCTGGACCGGATGAGTTGTCTCCATCTTTTTTCAAGGACGAAGACGGAGCTTTGGTTTCAGAGTTAACAAAACTCCTCGGGATTATTTTGGATAGTGAGAAGATTCCCAGGGAATGTTGTAAATCAGCTATTGTGCTAATTTATAGGAAGGATGACAGACCCTCTTGTGAAAAACACAGGAATTCGCTTGATAATATGTATCTCGTCCAAACTGCTCACCGATCTTATTCTCCACCAATTATCCAGTGCCAGCGAAATGTGTACGCGTGAGAATCAAGGCGGTTTCAGGCCCGGTCGGGGTTGTATCGACCACATCTTAACTCTTCGGCAAACCTTAGACTACAGACACATCTTCCGTAGGCCCACGATCGGTCTTTCTTGATCTGAACGCGGCGTTCGATTCAGTCGACCGCACAGTTCTCTGGCGCTGCCTCTCACTGAACGGTGTGCCAGAATAGTTTATTTCTCTTTTACAATGCTAGTTTGCAAACAGTCGAAGCCGAGTTCATGTTCACTGCAATCTTACCCCCGAGTTCGCCACGGAAAGTGGTGTTCGTCAGGGTTGCCCTCTTCCACCCTTCCATTTCAATTTTGTGGTTGAATTGATTCTCGAGATAGCCCTATCTTCGTGTGAGAATAGCGGCGTCGATCTTTGCTCAGACAGTAAATTGTCTGACTTGGAGTATGCGGACGATATTGTTCGTCTGAGTGAAGATCCAGGTAAGTTACAAACTTTCTAAACAACAGTGTAGCAATGTTTGGTGAAATGCTGCTACAAGACTGGGTTGGCTCAACAGCAAATCTCTTCTTGACAGGGGAAGCTCTAGTTGAAGTGTCTCCGTAGCATTGCCCGAGTATGGTGGGAACACCGTATCAGGAATGCTGAGGTTAGGCGTAAGGTGTTGGGAACCAGAGGCAAGTCTGTGGATCAAGTGCCGAATCTAAAAGGGTTAAGGTGGTCGGGGAATGTGTTACGCATGCGCCCCGATAGACTTCCTCGGCGTACGTTGTTCTCTAAGGCAGGTGGTGATTGGAAGGTAGATCGAGGTTGTCAGTCCATGACATGGCAAAAAGGTATGAAAATCTTGACCAGTGGACTTGGCAGAGTAGGACTTGTTAGACTTCCGGGTTGGGGTCCACGTGATCCGCCTACCAAATGGTTGAAGACATTAAGTGATATGGCTAGATGTCGCGGTCAGTGGCGTAGTTGCACTGGGACTCTTCCCTTGTCCTCTTGGTTTCCGCTTGATACTTTGACTTTTTGGATCTTTATCGCTGTGCTTCTATTCCTTTCACCCTTCACTGGACGATGCCGGAAGGTAGTATTCAAAACCAGAGCACAGAAGTGCGAGGTTAGTGGTTGAATAAACTGAACCTGAAAACAGGTTTTCCATGCATTTTTTAGCAATAGATAACAGCTAAAACTGTAGTACCTAGTGTATTAATAATGTTTATTCAAACTGAGTCACCATTAAGTCAGATTATCTTCTCGCAAGAGCCAGCCTCAATAATGTGAAGCAGTAAATTGTATGCAAGCAGCTAGTCATAGCGAACGAACATGGGTTTGTGTGCTTGACTGTGACCACCCTTATGAACGAGAGAGGAATATTTGCAGTATGGCCGGCGTTAGGAGTGCCAAACCAAATAAGCTTCCATTTTACAAGATGATACTACCCCGGGTGACGACAGAATCGTCTATCAGATGTGAACAATATTTATCAGCGGTTTTACGCAGAACTTTGTAAGAAGAATCCGAGACGGAAACTCCAATAAAGTGGGCGGGGGATACCAGTTGAGACAGTGTCGTTAAGTGGGATTCGTACAGACCGGGAATTGTGTGTGTTCAGATCTCGTTTGAACAGTCTGTATTTGAATCCTTTTTGTCAGTAATTTACGTATGTGATGTTCCATTACTGAAAGGGTTCTGATATTCCTATGGTCTCCAAATTCAAACGTTCGTTTCCTCAACCGTTTATGTTCTTATTTAGTATCACAGCTTCAAAACAGTGCATCATATGCAGGAAGTTACGGCATGTACGACACTTATTCTGACTCACTCGTATTTCCAGATCATTCGTAAATGTCTTGCATTTGGAGAATCCTCAATATACGCAATGCTGAGTTTAAATCACCCGACGCTGTCAATTCCCTCATAGGTTTTGTTTCCGGTTCTTGTTTCTTCCCATTTATACTCACGTTATCTGGTAATGGCGTGTTAGTCTATACAATCCTTTGGTATTTACTTCCCTACTCGCTTCTGATTTTACCAATAATCAATTTAAAGTTTGTGTATCAAAATCATCCCTCTCAAAGATGCGGTGGGTCCGCAAACTCCTCACGCGCTTTTTTTCTAGGGATCGTTTTCGCCCTCGGCTTTCTCCTTCTTTCAGTTTCTTCACATTTGGATTATCCAGAACAACTTTGGAAATTCTCCTGTTACATAATTTTTCTCAGCTTTTTTCATTGGTCAGAATTTTATATCACCGCAGTTTACAATTCCCCACGTTGTAATGTCGATGTATACATGCTAACTCACAGTCCGGAGTACATCATGGCCTTGATTGCATGCGGGCTGGAGTATTGGATTGAGACACTTTTTGTCCCACTGATGATCCCCAGTTATCACTGCCATGTTCCAACTGTGGTCAATATGATTGGCTTGTTGTTGTGTATCGTTGGTGAGGTTGTGCGAAAGTGTGCCATGATAACCACGGCCAGAAACTTCAATCACTATGTTGACACGATTCATCAAAAAGATCATGAACTTGTCACAACTGGATTGTATTCCTGGTGTAGACATCCGGCTTATGTCGGTTGGTTTTACTGGACCCTCGGGACCCAGATTCTACTTGGAAACCCTATTTGTCTGGTCGGTTTTGGTGTTGTTGGATATCGGTTCCTGTACAGACGCATCGTACACGAAGAAAGACATCTGATCCAATTTTTCGGCGATAAATACTTACAATATCAAAAAACAGTTGGGTCCGGAATACCCTTCATTAAAGGATATCAAATTAAATAGCAACTGACTACTTGACGTCTCGGTACAAATATCTAAACAATCTGAAAACAATGAATGTGATCTGAATTTTTCATGGCTTTAAATATACTGAATTTCGTCTGA
>STRG.31377.1
ATCTGCAGACAGTCCAATCCTTCAAAGGTGCCCTAGATCGCAAGTGGTACGAGATCTTTCCTTGTAGTGAGCCTTAAGAATATCAACTAGATGGATGACGGATAGCACTGTGGTCCTTCTGGAGTATGTTTTAGCAGACTTTTTCCCTCATTGCATACTGTCTCAGTGAACGCTCACGATGCATAATGTCTCTCGCAGTTGTTGTGCGATGAGGTTTTCCGTTTCCCTCTCATTTTAGCGGGGATTCGACGAAATACACTCGGCAGTGGTGGGTGCATAACTGGTGTGCATACCATCGAAGGAATTCTGGACGCTCGATTGGCCGTGGCCATTACCTGTCCTGTGCAGACTGAACTGAACTGAACTGAACTGCCAGCTGCGGTACACCAGCTCTCAAGATCCACTCACGGTTGCCGAAGTAAGGTGGGCTGCTGGTGGCGTCTGCAGATTATTTCGACCGTAACTACCACAGAAGACTTTCGAAATCCGATTCGAAATATAACGCTTTACTTTGACCCGTCATCGCCAACCTGCTGTCAAACATGTTTACTTCGATGGATGTCTACGATGCTGCTTCAGCCATCGGACACGAATGTCAGCTGATAATGAACGAATATGGTACGGAGGTCGTTCAGGATCTAATGCCCAAAGTAATCTCAATGCTTGAAGAGCTGGAGAGTTGTGCTCTTTATTGTGAAAAAGAGAAAGATGAGATTGTCCGTCTACAACAACTTACAGAAGAGCTAAGACTTGATTGTCGCAGCCAAGCTGAATTAAAAGAAAAGTGCGACAAGAATCTGGAGCAGTTGGAACAGAGCTGGTACTGTGAGACTCAAAAGCTGCTGGAACAAGTGACAAACCTTGAAGAAGAAAACAATCGCTTAGCTCATCAGTTGGCTTCGGAGGTCTCCGCAGTCTTAGACGAATCGGAATTCTTCATTGATTCGGACCATTGCCATAGTAAACCAGGTGCCAGCTTGGTACTGCGAGCTGCAATCGAGGGCAAAACGAGTACTGTTTCTTCGGCATTACATGTAGCCGCGAAAGCAGTGACGGAGAAACTCAAAGCATCTAAACCGGAAGAACCACCGTCAGACATGATTTCCAGCGTTCTCTCCGAAACAGAGGAGCGGTTGCAAATGAGTGAACAAGAAAACCGTGCGGCTGATCTACAACTTATTGGTCGTTTGAAGGAGTGTGTTTCAGCCAATCACAAGGCAATGCGCACTCTTGGACGGGAAATAGTACAAGTGAACGCGGCTCTAGATGCCGCAGAGGAGGAAGTTTGTCGTTTGGCACATCAAAGTGGTCAGTTAATGGCTTCTCGAGCACCACATCGTCGACAAATGGGACAACTGGTGGCCGAAAAGGCGAAATTGGAAGCACAGCTAAGATTAAAAGAGCACAACCTAATGGAATTGAATCGAAAAATGGCTCTCGACCCGGATGTGCTGCTGGTCGAATTCGGAAAAATGTCGACGCTAAATGTACAAGATCGCGGTACCAAATTAACCAAGACAATAGCCGACTCTCCCAGTGTGCTTCATTTATCTCCGGGCCAAGGCACAGAGTCTATCGTACCGGAGATGACAGAAGGAGCTGGCACCTCGGGTTGTGCGGATTCAGAAGGCGTAGTCAGTTTGGAAGAGCTTCGCCACTTGCTTTATGAACGTAATGAGCTTCGTTGTCGCCTTATCGAATTGAAGGAGGAGCTGGACGTTTTAGAACGTGAAAATTCCAAGGATCCGGAAGTCGAGGGACCAATGTGGCCAGAACCGATGGAGAAGCTTCGTCCGAATTTCCAACAAAAGCCGGATATAAAGACAATATTTCGTCGACTCCTCCAGCGCCTGACCGAAAGGTGCACTGATTCCGTCTGACTTTTGCACACGGATGTCTCAATTTGGATTTGGACAAATGTATTTGCTTCTCACATACGTTTTTCTCCGTATGCATTTATCTTATTTTTCATCTGCTCATGGTGTTCTGGACGAAACTATTTCATAGTGCTCATTTGTCTTTGATGTCAAACTCTCGACTTGAATCATTCCTTAAATGTGCGTGTCAGCGTACGGTATAGCCAGGTTTTCCACCCCATTTCCACCGCAAAATGTGCAATATTTTGTCTGGTCATTTTACTTCTTTCATTGTTGTCTTGTCAATGCATTTGTGATCTTGTGGCGATTTAGTTTTTATTTCTTTGCACGTCATTATATTCATCACTTATTTCC
>STRG.27166.2
GTATCCAAGATTCGAGCAATGTAATTCAACTAACTGTTCCTGGTATCTCATCGAGGTATTTCCTGCGCACTTCAGTAGACGAAGCAGATAGAGCTGTGGGTCAACGTGGTGTAGGAAAAGTCCTGACTGAGAAGGCTGAGGCTGCCCTTTTAGACTGGATCCCTGTTAACAGTCGCTTATGTGCTGTAAGACTCCAGGGGTCAGTTGGCGTTCGAAAGGATAGTTGTGTTAAGCGCAATTTGTTTGTGATCTCGGCATACGCCCCAACGGACTGCAGTTCAGACTTGCAGAAAGATGAGTTCTATGATGCCCTCGCCACCCTCGTTCGCAGCAGTAAAGGTTCTGACATTGTAGTGCTAGCTGGTGATTTCAATGCACAAGTTGGCAAACTTAGTGTGTCAGAAGCCTGTTTAGGTGGGCCTTGTGCTTTATACGCTAAACATACAGATAACGGGGATAGGCTTCTCCAGTTTTATGCAGACAATCGATTGTTCTTGTCTAGCACAAATTTCCGACACAGCTCGCGTCGCACAACGACATGGCGCTCTAACTCTACAGGTACTTTGAGTCAAATTGATCATATCGCCGTAAGCTACCGGTTGCGCAGTTCTGTTCAGAACTGTAGGTCTTACTGGTCCACGTACGTAGAGTCGGACCATGCATTAGTTTTAATGCGATTATCTCTCCAGCTCCATGGCCATCGTCGCAAACCGCAAACCCGATTAGCTGTGCAACGTTTGTTTGATCCAGAAGTTTGCACTCGTTACGAGCAGAAGTTGGCACATGAGCNACGCAATTTGTTCGTGATCTCGGCGTACGCCCCAACGGACTGCAGCTCAGACTTGCAGAAAGATGAGTTCTATGATGCCCTCGCCACTCTCGTTCGCAGCAGTAAAGGTTCTGACATTGTAGTGCTAGCTGGTGACTTCAATGCACAAGTTGGCAAACTCAGTGTGTCAGAAGCCTGTTTAGGTGGGCGTTGTGCTTTACCCGCTGAGCGCACAGATAACGGGGATAGGCTTCTCCAATTTTGTGCAGACAATCGATTGTTCTTGTCTAGCACAAATTTCCGACACAGCTCGCGTTGCACAACGACATGGCGCTCTAACTCTACAGGTACTTTTAGTCAAATTGACCATATCGCCGTAAGCTATCGGTGGCGCAGTTCTGTTCAGAACTGTAGGTCTTACTGGTCCACGTACGTAGAGTCGGACCATGCATTAGTTTTAATGCGATTATCTCTCCAGCTCCATGGCCATCGTCGCAAACCGCAAACCCGATTAGCCGTGCAACGTTTGTTTGATCCAGAAGTTTGCACTCGTTACGAGCAGAAGTTGGCACATGAGCTAGGATCTATGACGAACAGTAATGTAGATGAGCATTGGGCTCATATCAAACAAGCGATGCACTTTGCAGCAGGTTTCGCCCATGGTCCTCGATGCGTTGTCCATCAGAGACACTGTATCTCGCAAGAGTCGCTGAGTATAATGGAGCAAAAGCGTCAGCTTTTGAACCGTAAAGAGATGAATAAGATGCGGAGAAAGCTGCAAAGACAAGTTACGCGAAGCCTTAAGAAGGATCGCGAAAATTGGTGGGTCAAGGTAGCCGAAGAAATGGAAATAGTAGCTGCTTCAGGTAACAGTCAGAGACTGTACAAACTTATTCGTGACACCGGTGGACGGCGAACTCAGGTCAGTGAAACGATTTGCGATAGGAATGGAGAACCCATCCATAGCAAACAGCAAAGGCTTGACCGATGGGCCGAGTACTTCAAGGAACAGTTTAGCTGGCCGCACGCTAGTGTAGTTACTCCCGTGTCAACAACTGTAACTTCTTGGGTGGTATCACTTGAGCCCCCATCGGAAGTAGAAGTAGAGTCATGTATTCGATTACTAAAGCGAGAGAAAGCGGCGGGTTCTGACGAACGTCCTCCAGTTCTTTTCAAACTGGGTGGTGAGGCGTTGATAAAATCACTAACCGCCTTGCTCCGTGACATTTGGAAGGAGGAGCGTATTCCGTTAATATGGAGTGAGTCATTGATTGTTCCCATCTTCAAGAAGGGAATACGCAATGACTGCAGTAATCATCGTGGGATTAGCTTAAGTCCGATAATCACCAAAGTATTAGCGTCAATTCTACTGCACCCTCTTACACCGGCTCGTGAGAGGCATGTCCGCGAACAGCAGGCTGGATTCCGCCCAGGTCGAGAATGCATCGACCAGATTTTTACTCTTCGCCGACTACTTGAAACACGTCAGACGCACCGCCGACCGACAATAATGATTTTCTTAGACTTGAAAAGCGCTTTCGATTGAGTTGATCGAGCAGCGCTTTTCAGTACTCTTCATCGAAAAAGTAAGCCCCAGAAGTTCGTGAACCTAATGAGATCATTGTATTCTCATACTTGTGGCCGCGTAAGAGTTTACGGTGAACTATCCGGTCGGTTCGAAACGACCAGTGTTGTTCGAAAGGGATGCCCTTTGTCTCCATTCCTGTTCAACTTCGTCATGGACGAAATAGTGGAGAGTGGGCTGCAAAATCTTCAGGATGTAGGCGTCAAACTAGGAGATAGTGAAAAGCCATGTGACCTAGATTACGCAGACGACGTTGTCTGCTTATTCGAATTCACGGAACACGCTCAACGTGCACTAGATAGACTTGGAAGAGCTGTAGCTCCATTCGGCATGCGCTTTGCACCTTCAAAGTGAAAGGTGATGTTACAAGACTGGACGTCCA
>STRG.45789.8
AAAACCGGCTGGTAACCAGACGGCTCCTGAAACGGCTTGGGCCGGGATGGGACCGGGCTTGAAGCGGGCGGATGGATTCAGAGCGGGTGCCGGTTCTTCTAGGACTGGGTTCCCAAAGGGGAACTGGCTGGTTTGCAACTGGGTTAGAAATGGGTTTGGTTCGGGTTCTATGATGGATTCTTCATGCGTGCTACAATTCCACATCCATCGATTTCGTGTAATCCTAAATCAGGTGTTCCATGAAACGCTTACATCCGGGGCCATAACACACAATGGACAACAAGTACTTATAAAAGCTTTATTTTTTAGTGACATGACGGGGAAAATGATTCGCAGCTGCTTCCTTGTGACCGTGAAGTATACACAAGAGCACTTTTGGAATGATGAGTTCGCGAATGATTTTGCTATTATGGAGTTCTTACATGAAAATATTCCGATCGAAGCTGAAACGGCAACTTTGTTGACTTTCAACGTACTGAGAACTTGTCTTGCACTGAAGCCGTGTTTGCAGTTGATTGTGGACACATTTTGCATTGAGGCTGATATCAGTGTTCCGCCGTCACAAAAAAGCGAAGTGTTAGTTTTATTTCACTGCATACTATTTCAAATGGACCTTATCGGAGCTAGAGGTCTGAGTGTCATTCTGAAGGAAATTAATACAGAACTTCAGAAAGCGTTTCTGAAGTTCATTCACGACGAAAGTCAAATGAAAAAAGTGCAAGTTGCATTGCAAAAACTTTATTCACCAGAGTTTATTGAACGGGAATTGCTATCGATATTTCACAGATGGGTTGCAGTATTGCCAAACTATTATCCTTCACAAAAGAAAATATCCAAACCCAATGTGATGCCCCTCACAGTACCCGTTCCATTCAATCTCAACTGTCCCAAACCAAAAGCCATTCCAATTCCAGAGCCGGTAAGTTGATTACTGGTGAATTCCTGTTCGCATTTATTTCCTTGGTAGATTCCAGATTTGCGAAAAATGAGAAGTCCTCCGAATTCCACTTATGATTCCCCAAGAGAATTTGAACTCCTGAAGCTCCGCAAAGAAAAGAACCACAAAGAGATTGAACACTTGAAAAAGAGAAGCGATCAGCTACAACCCAACTGTGCAAAGCATTCCAGAGGAATCGGGCACAAATGTCAAAAGATGTCCGAGGAGAAGAAGCCCTACAAGCCCCAGTTGCCGACCAAGCCATATGAAAGCAAAACCCCGACACCGACAGTCAGCACGAACATGACAACCATACTTCGAGAATGGAAATTGTTCAAGGACAGGGAAAAAATCCAGAAAGAACGGCTGTGCTTGCTGGAGGCAGGAACGTTCAACGACGCGGACTACGCAGTTTGGCGAACAAAACAAGAGCAACTTTTGGAAGCAGTCCGCCGAGAAGCATCTGGAAGGCAGCGCCTAAATGTTTTGCGTGCACAAGAAGCAGCTTTTGAAGCTCAGCAAAGGTTATACCGAAAAAAACGAGAAGCGGCTTTTAAGTTGACTCTGGAAATTCGCCAAATCCGTGAGCAGACAGCAGAAATGAGGTCGCAGAAGGAACTTCAGGCTAAAACACGTGTTAAACAGATCGAATCAATGAAGAATCAAGTCAAAGAAGCGTGCATGAACGTGCAGAAAGCTAAAAAGAAGGCAGTTTCGGAAATTCGAGCGGAGAAGGAAAAGCTGCACACAAAACGAACGGAGTTCTTAAATGCATTGCGTGAAGAAAAACGTCACGCGAAAACCCTTATAAACGCCTCAAAGAGAGCTTGGCTTTTTGAAAAATCAAATCGAATCAAAGATGTTGATATAACGCAGACAACAAGTTATGGTTTTCTCGGTGAAATGTCAATAGCAGAACTGAGAGAGCGTTTGAATATTTCGCGGAAAAAAGCTGAGCAATCATTGGAAGAAAAACGAGACCAGATAATTGAAAAACGTGAGAAGAAGAATGCACTAATTCATGAGGCACTCGAACGAATTGGACAGCACAGAAGCGTGAACACATTCGCATCGGCCGTTGCTGAATATCGTGCTCATTCAAACGAACCCATCGTACAAACGAGCTTCAAAGATGGAGAATTGTTAAAACTCACGGAGGAACTTTCTAGGAAAAAATGTGCCCGGTTAGCTTTTCAAGCTAATCAGAAGAAAATCAGAAGAGAACCAACTTCCTTGTCGTTACTGAGCAACGAGAAACGCACGGAAAAAGATTCGAAGCGGGAACATATTTGGAATCAGATTCAAGGGGCCCGTTATCGAGCTGCACAAGAACAAACAAACTCATCGCATCATCCAAACCTTCACGTGACCGACAAACCACTGGCGTCAACATTGTTGTCAATGTGAGACTGAAACTCCTTTCAGAAACAGCACACAGCAAGACAGGGCCAATTTATTATTCTATGGAAGGTTCACCGATGGACCATCCAACGATGCGGCACATAAAGTGAAACCGTCAATTTAAACATGTCAACACTATTCAAACACGTCCAGGAAGTGCACCGCTTGATTCCATTTTTTCTCACCGAATGTGTACTGCATCTGTTCCATATCATCACATAACTTTGAATACATAATAACT
>STRG.36563.1
GCTGTTTGGTGCGGCGTACTTCTCTCGATTTTCCCTGTTTGGGGAAAGTTCGTTCAATCGCAGTCTAGCGTCAATCGGTCTGAATGGATGACCCGTCCACCGACTTTTTAGATACGATTATCAGTGGAGAGGAACGTACGTACCACGACGTTTATCAGGATGCTTTCCGTCAGGCACACAGTGTGACTACTGACTCGGTGCTTAATGAGGCAGATCGAAAGCAATTTGAACGTGTCTACTTGGAGGGGCTGTATTCGGGAGCAAAGCTTAGCTCTGAGTTATGCAGCCTGTACGGGTTGGTCACCGAACTTGTAGAAAGAAGCGACGAATTTGGTGAACAATTCGCCTCACGATTTCAGTTAAAACGCGGTTCTGCGGTGATAAAGGCAGCCACTGATTTAAGGGAAACGCTCATTCGATCACCCGGGCTGCTGAAAATCAGTGAAGATAACGAGCAACTGCCCGTGAGTATCATTTGTGATCAGCCTACTTTCGAACAAGATATCGCTTTTGTACGAAGCAAAGCCAAGCTTTTACAAAACCTGTTGGACGTCCATCTTATTGAAAGAGCCACAAATCAGTTGAGCTTCTGAACGACGGTTTGACGGATTTGCTAAACGAATTTCGACGAGTAGCCTCTGCGATGGTAACGTGTTGCCATTCGGACATGATATTTACCATCCCCCCACATATTGCACGTCGTTGCAAAACGGAGCATAAATTGTACAGTGTAACAGGCCACTGCATATGATAATTCGTATTCCAATCAGTCGGTGATTTGCTTAATCTGCAACCCTTGTGTTTCCACAGAAAATAAGATGAAAACTGGTTATGCGTTTTTTCAGTGTTTTCAAGCTCAAAGTAGCTTCAGTTGCTGAGATAATACCTAACATGTGATCCTGATAAATCTGTTTCGTATATTTCTCTTTCTTTGAATCTATTTAGTGCACTTTTAGTAGCTATTTGGCTTGTCGTCCTTTCTCAGCGTGCCTCCTTTACCAAACTGTCCCACTTTTTCAGCTTTATCTTTGACACAGATAATCCCATTCTAGTGGATCTCGTGACTCGTACTACTTCATTGTTTCCATGGATATGATTTGGGGTCACTTCGCCTTAGTACGTTCATTTCAACCTAAACGTGTGTCATGTTATCCCCGTTTCCTAATGCACGCAATTTTGTCCGCAGTGTACCAGAAGAACGACCATATACCGCCTGGTTTTATGAGATACTGTAGGCCAACTCGAGAAGTTGTTTGTTTGATCGAATTACTGCTCTGTGTGTTTGTTTGTTTGGGTGTG
>STRG.42888.5
GTATTCGCGGCCTTAGCTCCGCACCCAGAAATGATTCGATACTGCAAGACACCAAGTCCTATCCGGGACTGATTTTTGTTTATGTGCTCCAAAACAACTAGCACACAACCTTGAGTGGGCGGTGCATTTTCAAAAAATCAGCGCTTCGCGATGAGTTACTCGCTTGAGGTGCTGGTGAAATCGGCCGTCAATCTACCAAATGTCGAGATCACAGGAAAAAGCGACCCATATGTTTTATTGGCGTACCAAGGTCAGAAAAAGCAAACTAAAGTGATCGATGATGAGCTCAATCCTTCATGGAACGAAACTTTGACGTTTGATCTACAGACGACACCTCTCCTACCCACGGATGAGCTTGTGGTCACTGTCAAAGACTTTGACAAAGTTACGCCAGACAAACTAATGGCAAAGGCTACGGTTCCGTTGAAAGGAGTCATTTCCAGCGGACGAATGGAAGTGAAACTCCCACTACTCAGTAAGGATGGAAAAGAATTAGCGTCTACCTTGGAGTTGTCACTCGTCTACAAAAAGCCAAGCGCTCCTTCTGGAGGAGCAGGCGGTACTGCTGCCGGTGGAGGTGGCACGACGACAAATCAGACGGGCGGAGGTTCAGCAAGCGGCGCCGCAGCCGGAGGAGCTGGAGGTACTGGGACTGATAGTGGTGCATTTGAAAGTGACATCAGTGCCGGTGTGTCGTTTGGTGATGTAACTGGTGATACCAGCATAGCGGCCGGTACTGGAGTGAAGCGAAAACAACACGAGCCTTATTCGACCAAGGCCGATGATTATCAGATTCGTGTGAAGATTATAGAAGCACGTCAGCTCCAAGGTGGCAATATTACCCCGATATGTAAAGTCGTTTGTGCGGGGAAAAATCGGGAAACACGTGTGAAGAGTCCAACTCATTCACCCTATTGGGATGAAATATTCTTTTTCAATTTTCACGAATCCCCGGCCAAATTGTTTGATCAACTCATTCAATTCAGTGTATATAACGCAAGGAAATTGCGCCAGGATTCTTTGATCGGGTCGTTTAAATTCGATCTGTCTCTGGCCTACGAACAGGACAAACATGCACTGCTGAACAAATGGCTCTTGCTTAGCGATCCCGAGGATCCAATGTCTGGACCGAGGGGATATTTGAAAATTTCCCTGTTGATTCTCGGTCCGGGTGATGAGCCGTTCAGCTTGAAAGCCGACGATTCGGATGAACAAGATATCGAAGCTAATCTTTTGCGTCCCGCTGGTGTTCAACTGAGACCGGCAGTACTAAAAATCCGACTGTACAAAGCAGAGGACTTACCGCAAATGGACCCGGACACATTTGGCAAAATGAGCCTAACTTCGAAAGAAGAGAAGGAATACGTGGATCCGTATGTGGAGTTCTCATTTGCCGGAACCAAAATTAAATCGTCCAAAAAATACGAGACTGCTAATCCGGAGTGGAATGAAGAGGTTGTTCTTAATCATCAGTTCCCATCAATGTGTGAGAAATTGAAATTCACAGTATTCGACTGGGACCGCGTGGGTAACAACGATGCTGTAGCAACCGGGACAATTCTCATGTCGAATATTTCGGCATTCGTTCAAGATGACGAGGGATTCTTACCCACCTTCGGGCCATGCTTTATCAATTTGTATGGTTCACCTCGGGAGTACAGTGACATGCCAAACAAATACGAGTCCTTGAATTTGGGCAAAGGCGATGGAGCCGCCTATCGAGGTCGTGTGCTGTTGGAAGTGCGAACTGAGCTGCTCTCAGACCCGGTGGCAAACGAAGTTCGTGCAATCGATAACGATTCCATTGCCCGAGTGCAGAAAGTTCTACGAAGGCGTCGATTCCGTGTACACGCAGCTTTCCTGTCGGCTTCACTTATCCCCGGCGAGAAAGATTCTCCAATTCAATTCGAGGTCAGTGTCGGAAACTACGGGAATATACTGGACGACTCAGTGCCACCGTGTGCGTCCACAACACCGCCGACCAATCCGGTTTACGATGGTGTTGCCTACAGCTACTTACCATGGGGCGAAGAAAAACCAATGTGTTTGCTCGAATCGCACTGGGAAGATGTGACTTATCGGATGTGTGCAGTGAATGTTCTACTCAAAGCGGCTGATCGCATGACGAACAGTATTACACGTGTTCAACTATCCGTGAAAAATGATTTCCCATTGGAACAACAGGCTCGTGACGTCATTGATGCGCTGGATCAGTTCATTCTGGATTGTTCTGTGGAACTTCCTGTCAGTGAACCAGAACAATCTCCAACAAACGAATTGGACATGCATTTACGCATATTGCGCGAAGGTCAACTGAAGAGTTTACACGACCAAGCTGTACACTTACGAAACACGGCCGAAGATATTGAGCAGACCTTACAACAGATGATTTTCTTCCGGGACACTCTTCTCGGAATTGCTGCTGAGCCCCAGCTAAGCTTCCCCGATGTGATCATTTGGATGCTCAGTGGGTCTAAGCGGTCCGCCTACTGCCGTATTCCTGCTCACGACGTGATGTATCATCCGAATCCCAATTATTGTGGTCGGGCTTGTGGAGTTCCGCAGACACTTATGTTCAAGAGACCGAAACTGGAAGAAGAGAGCGGAGAAAGGTATCTACGTGCCCCGGTCATGGTACGGGTTATCGTTTGGCTCGGATTGGACAAATATCAACAAGCCTGGAACGAGGCGACCGTGGAAGCCCGTACCCAGATTGTCGCAGAAACATACGAGAACCAGGGCAAAATTCTCAATAAATGGGTCACCACGAAGCCACCACTGACACGTCCAGCTTGGTCAGACGCACAGGGGAAAAAAGAACTGAAGAAGGAAAGTTTTGTTCCTCCTCCTGGATGGCGTTGGGACGGCGACTGGTTCGTTCATCCGGATGTCTCCATACTCTATCATAAGGACACGAATCAAACCTCATTCATGGAAGACGTCTACGTGAATCAAAGTCGCACCCCGAACGGGAACTGGGAACCGGCACAGATCCCGTACTCGGACGCCTATGGTGAACCAAAACGGGCTCCGGAAAACATTCAGCTTCGTGACGACTGGACGTGGGAAGGTGACTGGGAAGTGGACAAGGATCGACTGTGTGACGAGGACGGCTGGGAATATGCACAAGGCTCGACAGACACGACGTTTACCTCGGCCGAGAAAAACTATTGCATGTTTCGTCGTAAGCGTATGATTCGGAAACGAGTCAAAGGCGAAGCTGGTATGCCGGTCAAGCAAGCCGAACAACGCGTAGCACTTTTGGAGAGCTTTTCTGGCGTTCCAGAAGAACGTTGGGAATATGCGTTCAATTTCAGTTCCAAGTTCCACGATCGAGAAAAGACAATGGATGCTGTCCGACGTCGACGATGGCATCGAATCATGGTACCTGGTGGTGACGAGTCCGGATCAGTAGTCATGCAACTCAAAGCGGAAGACAAACCAGCAGAACATACTCAGAAAACACGCAAGAAGAAAAATATGACGGTCCCTCGAATATATTTGCAATATGAACGATCCCACATCTGGCATTTGCGAGTCTACTTGTTCCAAGCTCGAAACCTGCTCGCGGCCGACCAGTCAGGCATGTCCGATCCGTATGTGCAATGTTCCTTCCAAGGCATGTGCCAACGTACGCCCACATTGCAAGGCACCATTTGTCCGGTGTTCGATCAGACTATAATGTATGAACAAGTGGAAATGCATGGGTCTGTGACAAGGATCACTCGTTATCCACCACCGGTTGTGCTCGAATTTTTCGACTGGGATAAAGTTGGGACAAATGAATATTTGGGAAGATGCCAGATTTTACCAGTGATTAAAACGGATATCAGTGAAAAGCATGCGGCTAGACTTCAATGGTTTAGTATCACGAAAGGTGACCGAGACGGTGGTGAACTGTTGGCTGCTGCCGAGCTTTTGTTGTTGGATGGTCGTGATCCCCCAGCGCCTCCGAAACGTCGTGGCGATTTGTACGCCGTTCCGGACAATGTTCGTCCGGTGCTCCGACGCAAGGGGATAGAGATTCTTTGTTGGGGTGTACGTAATATGGCCAAATATCAACTGGCTAGCGTGAATTCTCCTTCGGTGGAGTTCGAAATCAACGGTGTGGTCCGCGAATCGAATGTCATCAAGAGTGTCAAACATCATCCAAATTTCAAAGATCCATTTCTGTTCCTGGATGTGATGCTCCCCGAGGAGCCGGCCTACATGCCTCCGCTGAATATATCGGTACGCGATCATCGAGCTTTCGGTCAGAAACCCCGTGTTGGTATACACGTGCTCCAAGATATGTCATCGTATCAGGTAGATCCAAGAACTACGAAATTCGATCCCATACTAAACATTCCATCTTTGGCCGAACCAGTCCCTGCGGCTCTGGACAGTGGCCCACAGCCAACTCCAACTGAAACGGGAAAACCGTCCAAGGATGCTAAGTTAACTAAGAAAAAGAAGTTCCTGGATCTGGAGCAGATCGATGATGACGTTGATTGGTGGTCGAAACTGTACGCTTCGTTGGGTGAATGGGATCGCTGCTTGAAGTACAATGAGTTAGGTTATGATAAATTAAAGGTCTACACCAAGGAACTGGAAAAGGTGAAAGAGTTCCGAGGATTCCTCGATTTTTGCAATACGTTCACTCTGACCAAGGGGAAGAATGTGGATGAAGATGAAGACAACTTTGCCGGGGAATTCAAAGGCAATTTCCGCATATACGATCTGCCAGAAGATCCCACATCACCTCTACCAATGCGCTACTTTGACCAAAGTAATCTTTGCACCGATCCCGAGGAGGTGGTTGTGCGGGTGTATGTGGTTCGCGGAATGGACCTGCAACCGTCCGATCCATCCGGTCTAGCTGATCCGTACGTGGAAGTGCGTATTGGCGACAAAAAAGTGAACTCAAAGAAAAACTACGTCCCGAATACACTCAATCCGGAATTCGGCCGCATGTTCCAGCTGAAAGTCAGACTACCAATCGAGAAAGATTTGAAAATTCGGGTTATGGATTACGATGTTATCGGGGCTGATGACGTTATCGGTGAAACCACGATTGATCTGGAAAATCGTCGTCTGACCAAGTATCGAGCTACTTGTGGTGTTCCCCAGTCTTATTGCATCTCCGGACCCAATCAATGGCGTGATTCCAAGACACCCACGGCCATCCTGGAGGACGTATGCAAATTGTACAATTTACCTTCACCGCAGTATGACGAACCAACAGACCAAAACATGCCCATTTCATGTCGTGTCGGCAATCGAAACTTGTCTTTGGACCAATTCGAACGGGGCATGATCTATAACGCACATCTCGGACCTGCCAAAGAACGTCTGGCGTTGCATATTCTCAACATGCTACCCATTGTTAAAGAACATGTGGAAACACGATCTTTGTACAGCAGCTTGCAGCCGAACACGCCCCAAGGTCAGTTACAGATGTGGGTCGATATATTCCCGGTCGCTTTCGGTGAGCCTGGACCGGCTGTGGATATCACTCCTCGCGTGCCGGACGAATATGTACTTCGTGTGGTGGTCTGGAATACCTACGAAGTTATACTTCAAGAAGCGAATATTTTTGGTGAAAAGATGTCTGACATCTACGTGAAGGGCTGGATATCCGGAGTGGATGAGCGCCAAAAAACCGATGTTCATTATCGTTCTCTGGATGGTGAGGGCAATTTCAATTGGCGTTTCGTCTTCCCATTCCTCTATCTGCCCAGTGAGAATATGGTTGTGGTGAAAAAGAAAGAACATTTCTGGTCGCTAGATACCAGAGAGACACGTTGCCGTCCATCGCTGGTCATGCAAGTCTGGGACAACGATCTGTTTAATCCGGACGATTTTCTGGGCACACTTGAGCTCCAACTATCAAATATGCCGATTCCCGCAAAGAACGCAAAATCGTGCAACCTGAACATGATGAATTCGGTGAGCCAGGACATGAAAATGGTCAACTTGTTTGACTGTAAACGAGTGAAGGGATTTTGGCCATTCATGAACGAAGATCACGGTAATCAAGTTTTAACGGGGAAAATTGAAATGGAAATGGAAGTCGTGACCAAAGCAGAGGAAGCTGTTCGACCGGCCGGTCGGGCACGTGATGAAGTGAACGAAAATCCACACCTGGAACCTCCAAATCGACCAGAAACATCATTTTTGTGGTTTACCTCTCCTTGGAAAACATTCAAATTCATTATCTGGAAGAAATGTAAATGGATATTCATTGGTATTCTGATCGCCGTGCTTCTGGGTCTTCTTATTGCCCTGTTTATTTACGCCATCCCGCAACTGCTGGCAAGAAAAATGGTTGGTGTCTAGAGGATCCGAAGATGTACTGCTACTTGCCACAACCGATCATACTTGGTTTATTTTGCTACTTGTTTCTCGGATACTGAGGTTCTTTTAATTGCTGATACACAAAAATTCGCAATCC
>STRG.23480.3
NNCTAGATCGCACTTCTTCAGCAATAGGGTTGTGAACAGTTGGAACGGTCTGCCTGGTGAAATGGTAGATCTGCAGACAGTCCAATCCTTCAAAGTTGCCCTAGGTCGCAAGTGGTACGATATAGTTCCTCGTAGTGGGCCTTCAGTAGGTCGGCTAGGTGGACGACGGGTAGCACTGTGATCCTTCTGGGGTATATTTTATTTGACTTTTTCGCTCATTGCACACAGTCTCAGTTAAAGCTCACGATGCATAATGTCTCTCGCAGTTGATGTGCGATGAGGTTTTCCGTTTCCCTCTCATTTTTAGCGGGGATTCGACGAAATGCACTCGGCAGTGGTGGGTGCATAACTGGTGTGCATACCATCGAAGGAATTCTGGACGCTCGATTAGCCGTGGCCATTATCTGTCCTGTGCAGACTGAACTGAACTGAACTGAACTGAACTGAACTGAAATGAACTGAACTGAACTGAAGGATAAACTGACCTTGGTGGTGTGCGTATAAATGCGTTGCCTATCCTTCGTTGACTTGTTGTGTTTTCCTGATGTCTACACTAATAGCTCGCGAAATTTGTGCCTGTATGATGTGGACAACGATGGAGATAATGAATTTGTTATTGGGTTCTGGGACTCTGGTCCCTTATTAGAGAACGGTGAGGCAGACGCTGAAAATAGTAAGGGCTCGTTATGCGTTATCAAGCATCGGAGGCTGTGGAAGGTCAACAACCAGCTCGGAATGGTGAATCGCGTAGATACGCATCGGACTCTAAAATGGGGTACACTGTTAGTTGCTTCTCAACCCGGTGGTGCGTTTGCCGTGCTGCAACGCAAATTCGAGAAGTACAAAGATAATTTAGCCCCCACTTTGGTCTACTATCCACCGCGTGTGGGGAATACTCGAAATATGGAAGCCCGTACCTGGATTGTGGGTAATGTACGTTCAAGACAGCCAGCTTCGCGTGCGTCCGAGAAAAATTCTTTTATTGGGGCCGATTCAAGCTCAGTTCTGGCAGTTTGCATGGCTGACGGCACGGTGATCTTCATTGATCCGACCGCAGATGAGGATATGCATCGGGTGCTTTGGTGCATTCAGCTGCGCGTACGAGGAGAATTATTCGCTTTGTCGAAGGTCAACTTGACGGGTGGAGACACAGATGAGGTGTGCGTGTGTGCTTGGGATGGTACAACGTTCGTGCTAAATCATCGCAAGGAATGGTTTCGATTTCCTATGGGACAGTCTTGTCAGGCGTTCACAGCTGGTTGGTATGCGGTCGAACCGGGGCACAATGAGCCCGTATTTGTTTACACCACTTGCGAGCACAGTCTACTAATCTATTACAACTTAAATGTGAAAAATATTGTTGAACCCTCGTTGTCCGGAGCGATTGTTGCCGACAAAGAGTTGGCCGACCAAATACGGGAAAAAATGAATGTTGTTCCTGAAAATCGGACCCAACTGCAGAAAATGGTGCGACATCTTCTTTACGAATTGCCAAAGATCTTGTCGAATAATGCGGACAACTGATTTCAACCTATTTTTTACCAGTGATTTTGTTCTCAATAGCAGGAGCTTTGTGACTGCAAGACATCTGTACAATTTTTTCTTCCAGAATAAAACCACACTTTTTTTACTCACTGTGCTTCTCAGTTTTCAGATCTTTCGTTTCTGTGCCAGTGACTGATATTGCAGATCATAGTAATCCAGTACAATGTGCATTGAGAAAGGAAAGGAGTTGGTTTGTTTGAAATTGGATCATAAAACGTTGATAGGAGAGAAACTGATAGGTCGATAGTTATCAAATACGATGAGAGTTTTTTGTCTCTGTTTAATGATTGGTTTGTTTGTGCTCACTCTATAAAGCAACAGAACCGAGTATCTAAAATTAGTTTTCACCTGACGAAATTCGGGTTAGTCCCGGAGTTTCACTTGCACCGTGGAACAAATTTCAGATCAGGTAGTTGGAATAAGACTGTTGTGGTACGATATCCACACATACTAAACTAGGATATCTTGGTGTCTTAGTGGACCGAATTTTATGCGACTTTGGCGATGTATCTTCGTGCTATTTCGGTGACACCGTGGATCTAATATTAAAGTTAGTCACTGCGCGCTGACGAGCTCTAGTCTACCTCTACCGTCAAAATAGTCCCTTCAGACCGACTCCCACGTATTCCG
>STRG.1864.1
CCAGGAACAGGTGGCCGGATTCCGCTCAGGTGGAGGATGCATCGACTAGATTTTTACACCTCGCCAACTACTTGAAACGCGTCACACACACGCACACCGTCGATCGACAATAATGGTTTTCCTCGACTCTAAAGACACCTTCGATTCAGTTAGTCGAATAGCGCTACTCAGTAGTCTTCACCGAAAAAGTATTCCCCAGGTGTTTGTAAATCTACTGAAGTCATTGTATTCCCCTACTTCTGGCCGCACAGTGATTTACGGCGAAGTATCCAGTACGTTCAAAACGACTAGTAGTGTTCAACAATAATGTCTCATTTCGTCATTCCTGTTGAACTTCGTCATCGACGAGACAATGGAGAATGCCTTGTGAAATCTTCAGGATATGGGCGTCGAACTATGAAACAGTGAAAAGCCAAGTCACCTAGATTACGCGGACCACCTTGTCTACTTGTTTGAATGCACGGAACATGTGCAACGTGCACTAGATAGACTCATAAGAGCTGTAACTTTATTCGGCATGCGCTTTGCTCTTTCAAAGTGTAAAGTGACACCACTTGACTGGACGTCAGCGATTCTGAGCTTGATGCTCAATGGGGAGGTGCTGGCGATTGTTGACCGCTTCAGTTACCTCGACAGCAGCGTGACGACGAATGGGAGCACGGTAGTAGAGGTGAGCAGGCATATATCGAAGGCTCGAGCGGCGTACGCTAGACTGGGAGCGCTTGTGGCGTCGACCTGATATTTCTCTGAAGTTGGAAGGTCGCTTGTACTGTGCCGCGGTGTGTCCAGTTTCGTTGTATGGTTACGAGACATGTAGTCTGCGTGCGGAAGATGTTCGTCGTCTTGATATCTTCGACCACTGATGTCTATGTAGTATTGTTCAGACTGAATGGAATGACCGAGTGAGCAATGCTGAGGTCAGAAATCGAGTATTGGGTACCAGTTTATAGAATATTCTGTCACAACGTATCCAGCTTAGTAGGCTTTGTTGGTTGGGGCACGCATTACAAATGGCGATCAGGCGTCCACCATACCGTGTCCTGTATTTCGTTACTTTTAGGGAGTGGAAGAAGCCACGAGGAGGTCAACAGATGACGTGGCAGCGGGAAGTGATAAAATGTACATCGAACTCGGGAAAGCAGATGCTTCATCTCCTCGTGGTTGGCATCCGAAGGGTCCGGTAACCAGTTGGCTGGAGACACTGAAGGATATGACAGCGAACCGTGAACAGTGGCGATCGTGTCGTCACTTTCTGTCGAATGAGTATGGTTGATTATTATGTGAATCTTAGCTTGTTAGAGCACTTTACGTGTTGTTCCTAAAGTTTCGAAATTATGAGAAGATCCACTCCTCGGATGAATCAACTTTTGTCCCCATCTGTAATATGGGTTCGCGTTATGACCGCGCCAATCAGAGGTGTGTGAGCCTGATACCAATGGCGTCGTAGCTTGTTGTACCTGTCACACTTTACAGGTTATACGAAACACCTAAAGAGCTGACGTGTGGGGTGCAGGTTGTGTTTCGTGCCGGTCGTGGATGAGTCGATCATATCTTCACTCTCCAACAGTTGCACCGTCGTACCTTCCAAAGATCGATGGCCATTTTGTTCCTAGACATTCGCGCGGCCTTCGACCCTGTCGACTGAAGTGTACCACAAAACTTTGTTGAGAAATGGAGTGTCCAAAAAGTATGAGTTCATCCTCACACCTCGCCTCTGATTAGGGCCTTCGGCTAGCTGTCTACCGTCTTCGTCGTCTCCAGTGAAGTACGTCAGGGTTGCTTTATATACTTTTACTTTAACTTTTATGCAACTGTCTCCTACTAGAGGATGAGTCGGCTCCATGAGTATCTATCATGGCTAACCATGCGCGGTTGTTGGAAGCGTGTTTGGTGCAGATCACGATCCACTTTTCCTTCCATTGGCGGGTATCATAGACTGGCCGTAAGCCTAGGCGCTCTACATCCTTCTCGACAGTATTGATCCAAGTTTTGAGCTGGCAACCACGGCGACAGTGCCATCCAGAGCAGGGTCCAGGACGAAGTGTTTTTTGGTTAGTTCCATCTCGGGACGCCGTGGGATATGACGCAGCCATTGCAGTTGACGACCCTGGAGGAAATCGGAGAGTTTGTCAATTTCGCAGCACCGTTTCCTAACTTCGTCGTTAGATACTCTGTCGCTCCGACTTGTTTTCGAAAGAAGTCGCAGGCACCAATGATCAAACACCTCCAGCTCTCAAGGGCCAGGTTTCGCAGCCGTAGCTGAGTACGGGGCGGCACGGTAGATACGCACCTTGGCCCGAAGGCTGATTTCACTGCGGGTCCACAACGCTCGTCATAGCTGGAGAAATACTTTCCTGGCCTTGTCTATCCGGAGTATTACTTCGTCCTTCACCTGACCGTTCAAAAGCAGTGTAGAGCCTAGATACTTGAATGATGGAACACATTCGATCAGTTGGCCATCGATGAACAGCTGTTGAGCTTTTGGCCCTGGGCAAGTTGACATACTTTTGGTTTTCGTAGTGTTTATTTCTAGCCCGATGGACTATGAGAAGAAATCGATTCAGTCAAGAACCGTTTGGAGCGTGGCGGTAGACTCCGCTAGCACAACGATGTCATCCGCTCATTCTAGGTCCGAGATGTACATTTCCTGACTCAGTTAGATGCCGGGATAGTCAGTCAGTGCCTGTCTCATTGTTCAGTCGATCGCGTAGTTGAACAGCACCAATGAAAGAGGGCAGCCATGTCGGACGCCCGTAGTGAGTGTAAACTCAGATGGCTCTTCATGCATATGGACCCGGGCCCTAGTGGACGAATATTATCCGCTCAAGCCTTGCGAGTTTAGCGGGCATCCCGTCGGATTCCATTATCGCCCAGGGACATTCCCGGTTAAATGAATCAAAGGCGACCCGGAAGTCGATGAAACGGACTATTGTTGGCTGCTGAAACTTGTAGCGGTGCTCCAGTATTCGACGTAGTGTGAAATTTTGGTCCACGCAGCCTCTACCATGGCGGAAACCCGCTTGGTTTTGTCGCGTACGGCGGTCTCTCGCAACTGAGAAGCGGTTAAGCAGCAGCACGCCGAAAATTTTCGCGGCTACGTCGATCAGGCTGATCCCCCTATAGATGTCACACACGGATTTGTCCCATTTCTTTGGGATAGGCAGCAGAATGGACGTGCCCCAATCAGTCGGAAAGACTTCTCTCCACATGGGGCCAAATAGGATGTATAGTCTGTTGATCAATGACGACAGGCAGCACTTGTAGACTTCAGGTGGAATGCCATCTTCTCCAGCAGCTTTTTTGTTCTTCAGCTGATTGATGACTGTGGCGATTTCAGTTGTGCTCGGTGGATCGCAGTTGACATCTTACGGCTTTGAAAGAACTGGAGGTTATAGGGTCGTCGTGTGAACTGATAGTCGATTGAGCAATCGATCGAAGTACTCTACCCATTGTTCTACTTTTATTTTCTGCTCAGGTATGAGCAGACCGGCTGTGTCGCGTAAGAGTGACTTTTGCTTACAGCACCTACCCGACGCGTTGCGAATGAGGCGGAATAGCTTGCCAAAGTCACCGATCCCTGCTGCAATCTCCATTATCTCGGCTACTTCTATCCAGTACCGCTTACCATCGGCCCTAGCGGAGCGCGAAGCCTCGCGTTGCACCCTGCGCACGAACAAGAACGTGGTCTGTGTCGTTTGCGTTTCCCGTCACTGCGCCGTGGTACGCTCGACAGTCTTCTACAGACGAAGCCCAACGAGACCTCGCTAGGATATAGTCGATTTGATGCAAAATGCGACCGTCTTTGCAAAATGGTAACTACAGTGAATGGACATGAGGCATTAACTGTGTACAGTGAAAAACTAGTTATTTTAAAGGTGAGCTAATTAATTGTACTTGTCTTTTCTGTCTGCAGAGAACAAAACTGAGCAATCGGATTAGCAGTTTCGCTAAGTGATAACAGTTTCAAATCACTATTATGTAACAGTGGTTTGAAAGAAGACATCTGGTCAACTTTAAGTTTGGTTGTCATCAAATGATAGATGACTCTGGATTTTGGCCACGGTGACTTCTGGGCGTGTTTTGTGTCATTATTTTAAGAGGCCACTTGAGGAATGTTCCGAAATACGTTGTGATGGTGTTTTGTACTTGATTTCCTATAACTGAATTTGAAAGACTAAGCATTTTTCTATTTTTTCAGTTCTTCAAATGGATTTTCTCATAACGATGGCCGTATGCACAGTTGCTCCTTAGCGCCACTCGTGAACTTGTACATAATGCGGACTGCACTCAACCCCTCTTCTATTTCTTGGACAATTTCCCTCCTTTAAAGGCTGTGACAGCCCTTTACGTCTTCCATTTTATTTGGCAAACATGAAAACAAAACATGATAATAGGATCAATATTTGGTTGCCCTAAGTAGGGCGGCTAGATCTTTCCCTACCTGAGGTGAAATCAACAGCTTCCACGTCTTCCCTGTCAAGAGCTGTTAAGAAAATGGCTGTCAGTGCCTCACGAAGCTCTCACAAACATCACTTGTGAGGGAGGATGTTGCAGGTCTCCAGGTCACTCAGACGTTTCGAATGTGACCTGTTCCTCCGGTCTCGATTTGTTTCCCGTGCATCCGGGAGTCTGTGCTCGCACAACTACTGGTTTAAAAACCGCCTATTGCATTTACTTGAACTCCCGAGTTAACACCAATTGTCCAGAATGAGCCGAATAATTCATCAGGTACGGATGACCGTGGATCTATCTTCCACGTCTGATAGTTCCAATATTGGACTTACTTCTACCGCGTCTGAAGCTGCACAACATCGCATGAAAATGACACAGCTGCGCAAAGAATTTTTATCCAATCCGGGTGTGTGTCGTGGCGCTCATCAACTGGACACATTAACAGCTCCTTCTGGACCAACTGCATCGTTTACAGATTCGATCAATAATCCAGGTGTATTTAAAGCCTCTTTTGCTTTTGTCCGGCAAGTTGATACAGATTCTCAGGGTTCAGATCGTATGACTATGAAATCGTGCTCTCCTGTTTCACGACCAGCCTTCGTCCATTCGGGTCTACATGAGACCAAAGATATTACCGCCACCCTGGAAAACAATAATTATATTTCATCCCGTCTCTCTACCCAGGACACTACCAACACAGCACTCATCTTGACGCCAGTGATGACGTCATCTGTCCCGAAAGGTCGGTCCTTATCACTGGTTGATATAGAACATGCAAATGAGTGCGCCACATCTACAGCCCTCACTCCTCCAGGTTCCAAAGTCCATGTAGATTCGATGCACATCGAATCGCCAAACACCCTATCACAGCACATGTTCGCCAACAGGTCATGTGCCACATGCATCGCTGATTGGTCCACAGCGTGTCACGACTCTCATCGATCCACAACCGAATTAGTGTCGAGTTACAGTCCAATCACACTTCACTCCTTATCATCGTCACCGGCATTGAGGCACGTTGTCACTGCTACTTCCTGTCTACCGGTTGGTAGTCTCTGTGTTCCAATGTCCCATCATCCATCTCGTACATACTCAAATGAAACAATTGGTCGCATGCATCAACTGCCTTATCAGCCGTTACGTCAGTTCTCTTCATCGTCGCGATCCACGAACCATGGGAGTGCTTATGATTCCAGATCTGCCTTTTCTGGTCCGAAAAAACTGTCATTTCCTGTGCACACGAAAGATATTGAGGAGGTTGCTGAGTGTTTTTCTCCATCGATGGCCCAAGACCGAGGCAACATTAACCGGCAAAATGGTCAACGTTCCAGTGGACAGGAAATGGATAACCAGCTGCACAAAATGCGTGCCACGCTCAAAGACTTCAATGCACATCTGTCTCAGATTGATTCGACACTGGGTCGTATGCAAAGCTGTGGCAGTTTGAATCAGTATTTGGGTTCTTCTGCCGACGTGGATCCAGATCCAGATTCAACCGAACCAATGTGGAATCCAAGACACACTCCTTCTCCACCTTCTGCTGACCATAATCAGTCGTTACATACGGCTATAGATCACTTGAGTAGTCGAAGCGACGTAGGCAAGTCCTTTGAATGCGACACTGGAATCGTTACGGCACATCGGACAACTGACACAGGTCATAGAACCGCCACATTGTCCTCCTCATTGGGTGCTAGTTTATCAACTCTGTCGTCATCTGTATGGTCATCTCTGAGCCCGTCTGTTACCCCGGCCAATGGGAATACGTTTCCAGCACAGGTTCCTAACTCGACTACGATGAGGAAAAAGGTGACAAACAATGCACACGCGAAGGTTGAAAAATGGACGGATGATCTTGGTCCTTCTGCCGTCCTGCACCCGTCTGCTGCAAACCCGCAAGTGACGCAAACGACTGGAACAATGAATCACCCCACCAGTGAGAAAACTCGTGAGTTTCAGTATTCAAAGTTCGATATTGAATCATGGGCCCGAGAAAGTCAAGCGGATGCTTTACACTTCGTTGACAGCAGTAGCTCCAGTCGTAGCTACGACTCTGGTAGACCTACACCACAATCAAACAATGGATTTCGGCCTGTCACTGGACCAACGGAACAGCTTCCATCATATGAGACATTAGGCAGGCAGTTGGAAAGTTCGAATCGTTTTTACCGTCCATCCACTAATGGTACTATCGGAAAGTCAAGACACAACCGAGTTCCCAATGCACATTTATCGCACAATGCGTCGCGCACTGCCAGTCAGCCTAGTTTAACCGCAGATGGCTCTGGACACAATCCAAATCGAACCGCCTATTCTATCACAGTTGTCAGTCCCACGGACCAGCGTCGGGTGATTCACTCCAGCAAATCCTTTTCAACCAGCAGGTTGCCAGTCGAGGACTCTGTTTCGTCCTCTCCTTCTTCCGGCTCCCGATCTCCCGAGCGTCCATATTACAGTCCGTCATTTGCTGGATCCGGGCATTCGTCATCTCCATCGGCATCGGACTATTCTGCCGATTCTTCTCAATCTGGTTCAGACTCACCCCAGATCGTACACACCTCCAGTGTCAACAGTCTAATCGGCCATCTGGATCGGCTTTTGCGCACAGGTCAGGAACATCAAGCCAGGTCTGTGATAGGTCGACTATTAGACACACCCAGATCACGACGCAAACTGGACTGTATGGTGGCTGAGTTGACTTCACGGTCCTGTGTGCTTGGCAACGAGCAGCTTCGTATGCGTCAGAGCTCTCATCGGATCCCAAACTCCAGTTCGCATGCCAGTGTAGCGAATGGTCATTGGTTAGATGAGAATTACAAAAATGACAAAAGTCCCACTGGTTCTTTGCTTCGTCTGGCCAACTCACTTATTTCCGCCAGTCCACACCATCCGGGGTCACGCAGTGCAAAACGTGGCTCTTTTACGAGTTTGCAATCCCACGTCCGTAAACATGACTCCGAATATGATTTATCCACTCCCAACCTGAGCGACCGAACCAGACACCGATCTAACGTCCTTGCCTCGACCCCCAGTACACAACCGAGCCGTTCATCGCGCATCGGAAGCGTTTCCTCATTGGGACGACGACGCATTCTGTGGTCAGTGGACGATATGGTTGAGCAACCGCTCCCGGCAATGCGACCACCTCCACGTCCCACTCCACCAAGCCGACCAAAGGTAACCGTTATGCCCACGGAACAGATACTGAATCATCTGGATAACCAAGCTTCAGAGGTCGCATCGTCATTCACGTATACCTCCTTCACAGAATTGGTCCGAGCCCTGATCAACGATATGACGGATGAAGTGCACATAATTCGTTCATTGTTCACGTGGCTTGTGACTCTCGATATTCAGTCGAACGAATTCGATCCTGTCGCTCCGGCTGACTCGTTGATCGGCATGCTGCGGCGAATTCGATGCGGACAGCTTAGTCGAAATCATTTGTTGCACAAACTGTGTCGCTATGCCGGTATTCATTGCCAGTTTATCACGGGCTATTCAAAAGGCTCCGCCTATCGTCCCGGAATGCCTATGAAGAACAATCATCTGTTTTACTGTGCTTGGCTTGCGGTGCATGTTGCTGATGGCTGGCGCTTTGTGAATGTGGACTGTGCTGTTCTCGGACCAACAGAACGAGGTTACTGCTGCTCTGCCTCAGGGCGTTCTGAATCGCTTTTGCTCACAGACGCGAACTTTCCAATGGCTACGGTTGATGAGTTCTTTTTTCTGACCGATCCGGAACAGTACATCTTCCACAGCTTCCCCGACCATAAAATTTGGCAGCTGTTGCGCAAACCAATCACTCTGGAACGGTTTGTTCGATTACCGTTGTTACGCTCGGCATTTTTCAACGCCAATCTCTCCTTGAAGAAAAACTACGGGGATTGTTTAACGACAACAAACGGACAGGTCAGCATCAAACTGTTGATGCCTCAGTTTGTGGGCATCTCTTGCAGTTTGGAGAATTGTGCAGATCACAGCGTGCTACGTGGTCTCTGTTTGGTCGAGGTGTTGCATACGACCGATGTTGTACGCATCCATGTGGCACCTTCCCAACCGGGAACCTATTACTTCCATGTGTATGTCGCTCCGGACTGGCGTGTGGAAGATTGTCGGCATCTCGCCTGTTCGTTTCAGATTCAATGTGCGGAACATAACTATTCCCGTCTGGTGGTTATGGGCCGATTGCCCGAGGTCGGATTCCTCGGTCCCACCCCGGCGGCACGCACTCTGGGCGTGTCCATGTGCGCGGAGCGTAGTCCCAGTGGTGGTCGAGCTCTGTTCGTTCACACCAGTTCCGAGCCCCTTCGCATCCCTTTCGCCATTGCTCCTGGATTGAAAATTTGTCACCAGCTGAAGTCGTTTGATCGTCCCGGACATCAGATGGTCGACTGTGATAGTTATGCACTGCTGCAAATGCGGACACCAAAGTCCAACTCCCACGGTCCGATGGTAAATGCCTATTACCAGATTCGTATGCCAATCGAGGGATTCTACTATTTGACAATTTATGCCTCTTCAAATGCTGATTCGGACACAGACCATTTGGAATGCGTTTATCGAATACTTATAGATGTGCGTAAAACAAGGGGAAGCCCAACCGCTATATCCGCATTCCCCAGACAAACATTCTGGTGGGTTCAGTGCCGACTGTTGGAACCGCTTTGTCAACGCCTATCCGTCAATCGACAGTACACTTTCCGATTGGATGCACCGCAGTACGATTCGGTCGCGGTAGTTATCAACGAGGCGGATTGGCACTTCCTTAGTCCGACCAGTCCTGCTGGTCGCTGGATAGGCAAAATATCGGTTGGGGAATTTCTCGGTCAGCTTTCTGTATTCGCGCGATTTGCTCGCGGACCGGACGGATTTCGAAACCCGCTTACCAGCAGTAAAGATGAACCAGATGATGCAGTTGAGGAGGACGATGCTTATGTCAAACTGTTGGATTATCTTCTAGTCGAATAGACCAGTGGCTGTGTGTATGACATTCTCCCGTTGGTATGGGCGCTTTCCATGTCTCCGTAACCAAAGTTGCATCGTGATGTTTGCATACATATCATACTTGTTTTCACTTTTTTCCACCTAGTCAGAACAAGATATTTCAGTTCGAACTTGACTTGACGTGGATCTCGTTTTAGACCTTATTGGATATGCATTTGTCTTTTCTACTCTGCCTTCTTATGTACCCACAAACAAATGCACACGCAGACCGTCAGTGTTTTTAAAAATACTTATTCCGTTTATATCGAGGACTATTTCGAATAAAATTCTTGTCGACTCGGGGTTGTCTTTGGCTCTCTCGCTCTCTTGTTTCCTCCGTTTTCTTAGTTGTTTTACGTTTCCCTTTCTGTTGCGCAAAATCGGTGTCACGTGGTTGACTATTTCTCTCATTTTTTTGAATTACTTCACTGCGTGTTCTAAACTGATGAGGCGCTGAAATTTGCTCAACTTTCTCTTTGTAGTCTGCACGTCGGCTGCACTGGCCGGCATATTATACATATCAGTTACTTTTAAATGATTACCGTTAGAAATCTTACTGTCTTTATCCTTAAACATAAACAGACTGAAATATCTACTAATATGCACTATATACCCTGAACAGCTGTTTATTGCCTCGACGTTCCCATTACACTTCCCTCCTTCGTCCGCTAGCATTCAACCTAATTTGTTTTCACCAGTTCGTATTTTTTCCTCCTACGTGTATTTACACCCACCGACGTACTTCTGTCTCGTGCAACAACATACAATTTTTCGCTTGTAGTTTTTAATTTTCACTCATTTCAAATGTGCTTTTTGTGATCATTTTTTGACTGATCCGTTGCATATATCTGTGCATGTGTGCCTGCGATGTCTTCGATATTTCTGTCCGTTAACATGTACCGTTCTTCGATGTCATTCGCCCAAAAACTGTTTGATTGCTTCCTAGCTTATCTCTCTCTAAGCGAGTT
>STRG.10930.2
GGAGAAAGTCACAACCGTGATAAACCACTGAATGTATGTTTCTGTGACAGATATCGTTTTCCGGATATCCCGGCAAGTGTAAAACACGTTTTTCTCGGCATTACTGATGTGAACTTGTGATCTGTAATTCAGGGGAATTGGAAAACTGGCCTTGCTGGCTCCTGTGTACACCGGGTTCATATTCTGACACTATTTTTCATGTACTGTAACAACAAGTTTTCTCTCTTTTGTTGGCGGAGCAGAAAAACTCCTCATCTGTTTTGAAGTTTCGTATTTGAGTACGATCCCACAGTGCAGATAGACAGCTGTCGCATACGTTCGTGGAAACGAAAGTAGGACCAAAACCCAGCGGCGAGCGTGTTATGTTATGTATCAAATATCTAAACATGGAACAGAATGAGCAAAAGTCTGAGTATGAAACAGAGGCGTGTAATATACTGTCAGTTTCGTCGAAGGCTAAAGGCTCTGCGTGGATGAAGATATTTCTGATGTGTGGAAGATAGTGAAAATGAATTTTTCAAATTATTTGCGTATAAGTCTGAAGTAAGAATTACCAAATCCAAGAACTTTCATGTACAACAACAATATAACGCGGAATGCCTGTCTCCGAACTTCACGACCAGCCGTGGTTAAACGAACTTTTGGCCCTTCTGTGCTGGGGGTTCGAATCCTAGCGCAACCTTCAACCATCGAAGCTCGCACCCTTGAACTGGCCGTGATCCACCTCCGGGAATATTGCTCTATCACTAAAAAAAGAAGTGAAAAAGAAAATGAAGGAACAAAATGAGGTCGTTATATCCAAGGCAGGCAGTGCTAGTTAAAACCACTACAACCCCATTGCCGATGGCGGTACTCAACAGTAGTCTTTTCTGATTTATATCAATCAGCACTCCTATGAAGGGCAGTTTGGAAGATAAGACAAATTTTGTAATAGTACCACTGTTGGAATTCGCCGCTTTGTCGAATCTTCCGAACCCTGATTCATATCTGAACACGGCCGTGAATTCGACTGACGGACACTGTTTTATTCTTAGAGAAATCCTGCTGTAAGCAATCAAATTACTGGTTAGTTCAATATGGTGGATTCTATGTCCTAATGAAATTCTGGTGGGTAAACTGCGTGATCCATGTGCGAAAAGTCCGAAGTCCTTTCGGTGTCGCCTCGTATCTTAGCTGGTAAAGCACACTTAGTTTTTAAGTGTGCCTTGGTTCGAATTCCGCCGGAGTCAAGGGCTTTGGACCTTTTCACAAACAGCAGAGTGACAAGTCGGATGACTACATAACCATTTTAAGAGCAGCGATTTTACTTTTGGACTACGTCATCGGGCAGATGAAGCACTGCGGGAAAAGAATCATTTTCAATTTTCACAAAAGTTTCTCGCACAGTGCTAAATATGAGTAATTCAATTATCTATGTCCCAATACGCTGACAATATACCAAACAGATGTTTATGTGACTCAGGCCCAAATACAACCGGAAATCGTTTTTCCATGCAAACTTGTAATTGTGCACCTCCGGTAGACTGGTATTGCGATCAATGAGCCAGTATAACGTACACAACAACATCAAAGTTCAATCAATGGCGTTGTGTGTCACATGCATCACTCGGAGCGTGTATGAACACAATCGAATTAGAATCGAAATTCTGTTGATGTGCAAGGCAAACTGATTTCGATTGCATGGTTTAACTCAGAATGCACTCTGAATAGTGTGACTCGTTTCTGTCACTTCACGCTATGGTTATTCGAAAATAGGTTTCATACGTCAGACGTAATTATTCCTCAGCTTTTGTTGAACTTTCTTTTCAATGGCTTCCTGGCCTTGGTGCAATAGAATTACAAAAACTTACAAGCTGGACCTTCCATTCAAATGACAGTACTTTACCAAGCCTACTTCAGTCTACCGCTGTGAAGAGCATTTTGAAAGCCTTGCAGTGTATATCTGTAGGTATTTGATTCATTAAGGGTCTTTTTTGCGCAAATTACGAGACCAAATCCAGTTCGATCATTTATTCAAGATCAGTGATCTTGTGTTACTTATGAGTAGTTCACCTGTCAGTGGCAGTTGTACACACATTGTCTCGGCGAATGAAGTTGAAGACCATTTCAATAAACCAAAGCCCTTGGCTGAATCATGTCAACGGTATCCGTAGCCATTAAGGTCGTGGTTTTCCACGCCTGGTTGTATTACTTCGTGTACAGCCTAAGCATGATCTATGAACAGCCTGTTAATCGATGCATGGGCGAATTCGAGCTCACTTTCGCGGAACCTGTGGTCGATCCGACTAATCCAGAAGGAACAGTGCTGGACCGACTAACCGATCTGCCACCGGGATCGGATTCTTGTCGTATGGCCTGTATCTTGTACGAAGACTGTTGGGCCGCCCACCATGTGGAAAATAAAGTTAATGCGGAAACCTGTATTCTTTATCCGCATTCAGGTGTTCAACTAAGTCCCAACGGGGTTCAGATGTTTGTCTGGCGATGCAAATTGGAACAACTCTCTTGCACATATCCAAATGCCGACCGCTGTCCAGGCTTTTGGACTCTGACCATTTCGCTACAGGTGATAATGCAGGAACTGAAAGCAATGAACGCATCAAATTCCATCAGTGCTCCAGGGAACGGAAAATGCACACCAACAGTTCATTCGGGAATTGAATTTCAGGCATGCCTGGCTGCATGTGAGAATAATCGACAGTGCACTGTATTCCAATACCGGCCGGAAGCGCAGGACAATTCAAATCGGTCCATCCCGAGCGCCTGCACGTTGCTAGATGAGAACGCCGTTTATCCGACCTACAACGAATTCCGGGTTTGGTGGAAACCAAAAATGGAACCGGTGTTCGGGAAAGGCAAAGAAGTGAAGCTCATTTTGCTGTCTATCCCAACCAAGTGGATTTTCAACAATTTGCCTGGACAACTTCGTTGGACATGTTGTAAAAAGTGGTGGGAATTACTGGATTTTCGTGCACACGAGAAACAAATGAAACAAATAGCTTGCACCCCGACCGAACCACAGGATCCCAGAGGCGTCTTACTTTGCGCTCCAACAGAGCCATCGTCAATCGCTGGTTTGGCCCGAAAATGTACTTGGCATGGGTACTGGTCGCTGTACCGTCACAGTTACGGTGTGGCTAACGAGTTCCAAAGTACGGGAGAATTGGTTTCAGTTATCAATAAAACATTTTCTGGCTTCGATGCACAGGTCGTTAACTCCAGCGGAACAGACGTTTTGGTCGTTGGTCGATTCTATACACAAAATCCGCTCGACTGCGTCCGTGAATGCGCCAATCATCCCTGCTGCCTTGGTCCCATGTACCTTCTCAAGAAGTGGACATGCATTTTGTTTGGTGCCTTTGTGGGACCACCTGTTTGTACATCAAAGATGGAGAACAATTTTGAATGGGGAACTGTCAGTCCTGTTCGGAATCGGGAACTACTTGAGACGCCGTTTTTGCTGTGGCAATATGAATGCTGTGCCACACCCAGTTTGCTACGTGATCAGTTCGTGCACCCAGCTGCTACGGTGAATAACGTGAAAAAAAATCCCTTTCATCCGCAGCAGTTAGGCCACTGCTTATGTGAAGAAAGCTTGGTAGACAAGGTGCACTTGATCAGCGGGGAAGATTTACTGTGCTCCGAGAATGGGTCCTGTAAATTCGATTATGGTCAGAAGTACGCCATATCACCTGTGGCTTTGTTCGTGGATCGTCTCCGACCAGTTGTGGTGTACGCAAGCGGAATGATTCAGGGGTACTACATGGATGACAGTATATGGGAGAAAAGCCGCTCCAAGGAGATCAACGGCAACATCTGGATCCCTGTGTTATCCAATTTGTACTCGGGACAGAATCTATGGGCTGGACCTTGGACACATCTACGCGGTTGTCCGCTCCTGAACTGTCGGGTGCATTTGGACAATCGAATTAGTGCGACTAGTGAACCCAATCCGCTGGGCGACGACAATGTCAAAACACCGGATCTTAAACTCCCAATCATTCGTGCACCCCGGGACTGGCACGAACCAACCTGTACGAATAGGGGAAGTTTCCAGTTTTTAAATTTAAGTCAACCGCTACGGCACATAATCATCCATAATACCTATATTCCCAGATATCGCTGTTATACCTACGCCTCTTGCGTCCACTACATTCGACAAGCAGCCCTTTACCACTTGTCAAAACTCTGGTACGGAATTGGTTACAACTACATAATTGGTAATGACGGCATCGTCTATGAGGGTCGAGGTGCAGGTTTTCAAGGTGCACACACCGGTGGTTTCAATGCTATGTCGTATGGAATCACATTTATCGGATGGTATCAATTTAGCCCACCGGCGATAGAAGCATTGAGTGCATTTTCGGCCTTAATCCGTGATTTGCTGAACCGAGGCTTCATCGAACCGGATGTAAGTATCTCCGGATTCCGGGATATTCGGATTGGTCCAAATCCTGGAGATTCCCTACACAACTGGATTCAAACATTACCAAAATGGGTTACTAATCAAAGCTTTTCACATTACAACGAAGTGCAGTGCAAGCTTATCACGTATGAGGATAATTACTGGCTAATCCCATCTTCTAGCATCACAGTCGCTTGTCTACTTCTTGTTGCGGCATTTGCTTTTCTCGTACACTACCTATACACACTTTCTCGCATCAAGAAAAACCTGCGCACTGGGAATTTCTTTGGCCCCGTCCAGCACACCTCAGAGTGTCAGGAGTGGTCTGCAGTGTGCACGAGAGTCAACAACGGTGGTCGTCTATTCCGTGTTGTCAGGCTACGACCACCTGCACAAGGAAAACTGTTACGCGAAGGTATCTCTCGAAGGACCGGAACAACGGAGGAAGTGTCTCAGTTTGGTGCGGAACATACGGGTAGTCTGGAGCGATCGGGGTTATCCGAATTCCTAGCCGCATACATAAGACCTGTTCAAGTTAATATCATGCTGGCAATGTTCACAAAGTACAGTGAGTCAAAGGAACAATCTGTACCTCATTTCAGTCTCTTCTTGCTATTTTGTCAAAGTTGGAAAGAAGTTCTCGATCGATATCCAGTGAATCCTCCACTGATTTTCTTCAGTTTATCCGCATTGTACAAGTATCAACTAACTGTGCTGAAAACCACACCAGATTTCTGCGTGGAACTGCTGACCGACTCACTTGACTTTTTGATTGTGGTCGACACCTTTTACGAAGCAACACAACACGAAGCTCACATGCGTGAACTGTGTTTGAATTGTCCGACTATTGTGAAGAGACACTACTGTCAAAGATACAACAACCTCTGCGCCAGAAGAGCAAAAGTCGGTTGTTCCAGGTGTTGCGCATGCCAATCACTAAAACAGACCTGGGATAGGGAACCCACTAGTCAGAATTTTCAGCGAACAATCTGCAATTTCTTACAAAGTAAAACGAGAAGGCTCAATAAATTTGAGTGGCAAGTGGATCCGCAGTGTTGGTTCCGGTTTCATCAGGATCAAGAAGAGTATGCAACACTACCTCAGCTCATTGAAGGTCACATCAGTAGCTACCTTCAGTTCTTAGTTCATGAAGAGAGTAGACACGCGTATGAGCACTTGGCCGTGTTTAGATGAGCATAAAACTCATCAATTCAGATGCAGGAGATGTGTTGATAACCGGAAATCGGACTGTTACTACGATACAACAATGTGCTTCATTGGGAATGACCCTCAGTCAGTGGAGAATGAATGCCACAAGTACATGAAAAATTTATATCCATCTATCTGATCGAAGCTTTGTAAAGTTTGTTCTCACCTGTACATATGAAATGGTATGGTAAGCGTTATGAAACACAAGTGTTATAAGAAAGCACCAGACCAACCGATTTCTTTGCACTGAATTACTGTCTCCTATTTTTTCTATAATATATATCAAAGCGGCACTGGAATACAAAATTCTTCCGATATTGCCGAAACTCGAATGAAACCGAGTTTTTTTGGAATAAATATGTTATTAATAATGACCTAAAAACCTGGAC
>STRG.21741.3
GAATAAACTACATATATATTTGAGAGCTGGCTCGTAAAATGCACCTTGTAGTATTCTACCATGAGATTGCTTTCCATTGGTATTTTCACCACTCTGTTTTTGTGCGGTTCAGCTTTACGACCTACGGAGCTGTACGACATTTGGGGCTCTTGGAAGACCACCCATGGTAAAACCTACACACCATGGGATGAAAGCTTGCGCTTTCAGACGTGGTTAGAGAACGTAGTCAAAATACAGTCCCACAACCTACGCTACCAACTAGGCATGGAAACGTACAGTTTGAGAGTGAATGAATATACCGATCTCAGTTGGACTGAGTTTGCATCGACCTACCTGTGTCTTGCCATCCCCTATCAATCCGTTCAGACCACTGCAGGACAAGAAAAAATCAAAACCCAGACATTTTGGAGAGGCACAAAACAGAAAGCTCCGGATGCCATTGACTGGCGTACGGAAGGTTTAGTTCGTCGTGTTAAGAATCAGGGACAGTGCGGATCGTGCTGGGCGTTCGCAACCACAGGGGTCGTTGAAGGTCAATACAGCAGAAAGTACGGGAGTAAAACAGGATTTTCAGAACAACAACTGGTTGACTGCAGTCGTCGGTACGGCAACGAAGGTTGTAACGGTGGTCTGATGACTAGTTCCTATCGATATTTGATGAATAACTCGTTGGAATCAGAAGCCATGGTATCTACGTGTCAAGTACATGTTCATCTTGGCCGCCAAACCACGGTGTTCTCGTTGTGGGCTACGGAGCTGAGGCCAATTCACCGTTCTGGATTGTCAAAAATAGTTGGGGTATTAATTGGGGTGAGGATGGATACATTCGTATGGCTCGTAATCGCAGAAATATGTGTCATATTGCATCCATGGCCAGTGTACCAGAAGTTATCAAAACTTGATTCCGAAACTCGCTGTCTAAGGACATAACGTTCTGTACTTCATTTAGTACAACTCGTTAGTTTGGAAACGATTTGTTCGTTATGTGGTAAGGAGCTTCCTCTTACTGGATCTACCTTATTAATCCCGTTAGGACCGCATTTCTTACATCGATTGTGCCTTCATGTATTTATCTACGCAGCATTCATTTTAGTGCCGAACTTTGTAGTTGACTAGTCCTTACATTTTTCATCAACCCAGCGACTGGCGAAAATCACACAATCATTGCGGTGAACTCATAACTTCGCGGTCTAGGTTTCCAAACCTGTCACAACCAGTAAACTTCCCCTGCGTTTGATTGACGTAAGCTTACCTCCTGAAATAATTCATTTTTGCCACATGATAAGAGTAAAATATTAAAACAACAAAAAGATTCACTTTCGC
>STRG.32442.5
AAGGAGCCGAGATTAAGAGGCTGACGAGGCTTGAGAAAATGTGAGTTACCAGAAAGAGGATTATTCCCGATACTATTTGACAGTGAATCGTTGCGAGTATCGACCGTGTTATTAGTGGGAGCATTATGGGTGGACAGATGGGGCAAAGAGGGATGGTTAGGGACGGAAGACAAAGGTTGAATAAAAGAGGGAACTCTGAACAGTAGCTCACTTATCACTACCCACCCCGCTCGATGCAGTGGACAGCGCGGTCCTGATTATCCCGTTCGACGACCGATGCAGTATGGAATTCTTTCTGTTTGTGCAGTTCAAGACAGATGTTGGACAGGTACTTCTAGGGTGTCCAGCCACAAAGCAGGAGAACGATTAGGGTCCTCATCCAAAGCCTTTAATTCGAACAAGAACCTATCCGCAAGGCAGCGGGATGGCTCAGTGGAAGCCCATTTGCTTGGATCAGTTATTCTTCCACTGATTTTACCGACTGAGTTGCCAGCTCAAATCACCCCCCCCCAAACCTGGAGGACCGGAAGACTGGACTTTGTCCGACCTCTACCCATTGACCTGTTAGGCATGATTGCACCTCCGGCTTACTGAAGGTATCCTGTATAGCTCTTTGGGTCATAGAGGCGCGCAAGCCATCACACCACGTCAAGGTTCAGTCTCGTCGTGATGGTCTAGGAACGTCCTGACATTCCAACAGGTTATGCTTGTGCTTTTCCTGCAGCGACTAATCTCAGCTTATTGTCTCATGGCCTCGACCGCTGGGACACGATTCGCGTCGCTTATCGGGGAAGCCGTAGCATGATGAGAGTATGAAGTTCCGTAAATAATCATAGGGTCACGGCAGTAGGTAATGAAGCAGTGTCTTCAGCTCCGTTTGGCCTTTTGTTTGAAGTCTCACCTCCAGCCTTTGCGCACTCATGTGCAGACTGCAAGGCAGCAAAGTGTTTCCAGAAGAACCGATGGCTTTTTATGCGGTTCATCCGCCTCCTCTGGAATGCCGAGTCAGACCTCCTCCACCCACTCACAAGGATCTGTCTTCATATGCCGAACACCGTCTCACAAGTTTTTTAGACCTTGGTAACCCTCAACCTGGTTTAACCCGCTTACCGAGCGGTGTGCCAGGATGTAGCCGGTGATGCATTCTTCAACTTTGTGGAGCCACAACCGAAGCCGAGTTTCAGCTTACCGTGATATACAACCAAATTCAACCCGGAAAGTGGTGTTCGTCAGGGTTGCCCTCTGTCGCCGCTCCTACTCGCGTGAGAATATTGGCATCGATCTTTGCTCAGCCAGTAAACTGTCTGACTTTGAATACGCGGACAATATTGTTCTGCTGAGTGAAAATCCAGCATTATTTTTCCAACTCGACTTCCATAAATTGATGTTGAAATATTAGAGTGAGCTGTGAAAGCCAGATGTTCCTTGGGCCATGCGTTCATTCCGTGAAGGTGATGATGATCCTCGGCTGTTTGATGCCGGTTGCGGCTCTTGTGGTTTGTATTCATCTGTGTATTCATATGGGAAAGTGTTTGGCAACGCACTGCACGGATATGAATATTTTGCCATCTCTCAGCGCTGCTATCAGCGACGAGATGCCTCAGCGTACAGTATGGATCATATCGCTGCTGTTGAGCTCCCTTATTCGAGTTTTACTGATACCACACGGGTATTCGTGGTACAAACAAGCAACCTCTCGAGCCGTGAACGGAGATTTTACCTGCATAATCAAAACGATGTTTATAGTTAACGCTGTGGAGATCCTCTTCTTAAACGTCATGTCAATTTTTCCTTCGGCTCATCGGTATGAGGCTCACCGCAATAGTCTAGCTATCTTCGTTTTTAGCTCTGTACTTTATATGATCTGTGATACGTGTTTATTCTCATTGCTGACACAACATGTCAATGCGACGTATATGGTAAAAAGAAAACGAACAAAACAATTCCTTCTGGCTACCTATGTTTTGTCACTATGCATCGTTGCATTGTGTTACTTCGTCCATACGGCATACTGTCCGCCTTACGTATACTCAATCTTTTCCTTCTTCGAATATGTGGGAATCGTGATCAACGTGTGTTACCATTACACGGTCTATCGTTTCATTGAGAATAGACCACTTTATACTGTACTGGACTACTGGTCATCAGGTACGGATTTCACGGAAATGGAATCTCTGAACTATTCTGCATTTGATACCAGTGCTCCCGTTATTCCTTATGCCTAAGCTGGTCCAAACATGTTGACTTTCTTGATGCGAATAAAATAATTTCAGTAGA
>STRG.24948.4
AGTTCTAATCATGTTGAATGAGTCTTATCCGGGTCAATGAGCGATAATGTTGAAAGCTTTAATTGCTTTGAGTGTGCGAGGGTTTTCGTTTCATGCTGAGACGTCAATTTTATTTGCCAATCAAAGTAATTCAGGTACTGATAAAATGAATAGTATTCTGGATGATACTAAGCCGTCTTTGTATCAGATTTTGATGAACATTGAGATGACGTAACTCAACGTCATGTATTTCGCTCATGAATCAGCTCTTAGAGTTATCAAGTTGACACAAGTACTTCTGGTTAAAATTGCTATGTAGAATGATTGGAAGATATATTTTTAGCAAACTCTGCATCTGTTTCCTTGAATGTAATACCTCTCAGCAAGAAACAACTTGAGCTATTCCGATTGCTGTTCTTTGCTGGGGGTTGGACTACTGTATCAGAATCGCCAAGGGATTTAACGAGTGTTGAATTGCCTGTGCGTTGTCTCTGAACAATGCGGTTTGATCGGCAACCGATTTGTATCGGTTTTACTGAATGAGCGCCTCTCAATAGCCTATTTTTCGAATTAACTAACTGGATCAAACGTGAATACTACCGAACACTCTGAATATTCTGATTGGCTAAGAACACAGAACAATGATGGAACGTATCAAAAGCAACACAGATCTGCTATTCTGTTATCTTCGGCTTGAATTTAAGTTACACCAATAATATATATCTCTTTTTCTTCTGCCGGTATAATTGCGGCTTGGCGACAGTTATTCCGTAGCAGTTGCATTCCGGGCCTAAGGAAGTTACCTTCGTTGTTTTTAGGATAATCGAGCTGACAGATGTTCTGATAATTATTACTTTGTAGATAGATTGAAAGACACATCTGCTTTTAACAAACTCCGTATTGAAAATGATACTACTTATGTGACTACTTCCTGTGGACCATCTCCCTCCTTTTCAGAAAGAAACAATTTTAGCTACCTTGACTACCGCATTTTACTGGAGGCTGGGGGGGGGACTACTGCAATGTGTTGAGTTGAGACTAACGTATTTTAAACTTACTTTTATCCTATAGTAACCAATGGTACTCCCCATGAATTCGATCACATCATTGTCCAAATATTTTGTGCGCAGTTTGGGGGATGTTTTGGACACCGGTGAAAGTTTCATTTCTTATTTGCTTGAACGTGCTGACCCCTTTCTTCATGCAAGACATGCGAGAGGCTTGGACCCGGTAGATCATCGCAAAAAGGAAGTGGACAAGACAACCCTCAGCTTGGGAAACTCAGGATTGTTTGAGTACAATGTGAATACGTCAAACTTTTTGGACCAAGAAGAATGGAGCCTGTTTGATGGGCGATTTCGTGAAACGTGGTAGGTTGATGTTCAAGCTCTGCTTGAGGACAGTTTCCACGGAAGAACACGACTTGACAGAATTGTCAACCGACGTTCGCTTACAGATGAACATATTTGCCAGACAACTAGATTATTTAAGATGCAAGTTTGATCGACATGATTTGCTTTCGCCATTGCCAGTTCACAAAAACAATCTATCATTCATTTCTGGCTGTGATCGGTTTTCTGTTGTGGAACGAAACAACAGAGATAAACGTTTCGAATATGCGATGCATATGTTACCTACAGAATGGTCCGAACTTGCCTCATTGTGCTTTATCCATGGAACGTTTGATGCAAGTGTGACTTGTTCCCCAGAATCTGTCCAGCGAAGTACACCGAAAAATAGCGTCTTGGATTTTGCTAATCGATATCTCATCAAGTACGGCAATTGGAAGCTGAACTGTATGAATCGGAGCGTTGAAGAGGGGCTCACGTACGCCAGACGGCATTGGTCTTATATGGACCACTTGAAGGTTTTCAATTGGTTTTGTAAAACCACAGCTGACCAAGAGGATTGGTTACGCATGTATGAATGTTTAGAAGTGTTGGTCCAACTTCACGGTTCCTCAGTTAAATCGCTCAGTCTGATGCTCGGTCTTATGCATACAGCATTTCTGGAAGGTGACCGCGGCCAAATGGAGAAGTGACCAACCATGGCAGGAATCGAACCTCGGGTCTAAAAAGCTTTGTAGACCATGGCTATGACCATTCGACCACCATCGGCGGGTTCGCCATATCTGATACCCTATGAAGTGTTTGATTTTGCAAGACCAAATTTCGTATCAGAAAAACAGCCAACGTGTTGGATTTCCCGTGACACATCTTCCCTGACTGCGCTCATGGCAAGCAACTTTCCATTGGTCAGTTATAGGAGCCGCAGATTTGAAATGTCGCTAAATGATTTGTCGTACTTAAATCACCGCTGAAATTCCCCGGACAGATCGTGAATCTGCTTCATCCCATCTGTAAAAACTATCCCGATTTCTTCGGTTGTCAATTAAACGGAAACTTAGTCTCACTAGGTTTACGGACGATAGGGAGAGAACACGGCTACGAGCAGGAGAACGAATTCCAGTTGAATAACCGCGTTTATCGTAATTTCCTGGTTCTAAATGATACAATATATAAATGTATGAAGACAAATGACTTACAGCCAGGTGACCAATCAAGAACAACAGTACAGAAAGTTATCCGGTAAATTGGGACAGCACAGCCATAAACGGTCCACTCAGCAAGGAGTCAATCGAAACTGTAGCGCAGCACGGTTACGGTACAGATAGCTAATTAAGAAGCTTTCTAGTTAACACGAAATGTTTGCTTCAGTCGTAAGATACGGAAGTAATCTGTAGGTAGATTATGCAAAAGAACTACCAATGCCAAAGTACAAACAATTATACCTGGGAAACGACAGAAGAGACAAGTGTCAACGTGAACGAATAAACCTGACAATATGTCTGTTTGTGCCGCGGATGTGTAAGGTGCCTTGACGATGTAGTACACTGGTAGTGCGGATGGGGTCGGTAGTTCGAGTCTCCAGAAAGCAGTTTTTATGCATGGGTGAAACGTTCGGAGATTTTTCATTACAATGGAAACGTACATTAGTAGGACAGCAGATTGGGGAGTATAAAGATAGAATGTTTATGCAATATATATATCGTAAAACGTGTATGCAAACTATGCCAGTGCATTAGAAATGGAGAAAACGGGTTACGAACGCTAGAGGTCCACAATGCATGTACAAGGTCCTCATAAGCAGACCGGGCGGGGATGCTGTCAAAACGCAAACTACACACAAGTAATTCGCACCATCTGTTATGAATCACCAGTAGCAGATATTTATGGAGACCCGTACGAGATTTCAATCCCGAGCTAAATGATTTTAGGCAGCATGCGTCACTACTGGATTGTTTGGATGTTTTCTCAATGGCTTACATCACGTTCATACGGTTGTTCCGGACTCGGTAGGCAGAAGGAAGGTGCGCTTGTAACGATGACCCTGTATCCTGTACCGACTCATGGCGAGCGCGAGTGCAAACAAGCAATTGCCCGCTTGAGCATACAGGAGACTGCGTCAGTCAGCTTTGTGTGCAGGTGAAAACGTGAGGCAAATGTACGAATCGGATTAGACTGCGCAAGGTCGTTCAACAAGTGGTACAATGTAATTAGTCAGTGACGTCCGGGACGAAGCAGGACTAACGCCAACGGTGTACGTGCATGTACGACTGCAGGCGTGTGCCCATGACGGCAAGGAATTTAGATCCAGTGTGCGTGTGCGTTCGAGAATGTCTGTCTGAGCGCACCTGTCAGTGGCTTTACCCGCAAACCCGTCATTAGCTTAGTAGTTCGTTACTTTGATCGTATACATCTCTGTGGCAGTTCAAATAAGGCAAAGCCTCTGCAAATAATCTCGGGAGCTCGGTGCACGTGTGGTACACACGATCCTTCAATTCCTGAGTAATATGACTCCGGAAAATGCCGCTCATCTGGGAGAATCCTATCGTCTGTGCACTGTCACCTTGTTGTCGAACTCCGCGAACTTGGACGAGAATTCGTGGCTTGAAGGTGGTCTGCTCCCTCCGCGTCTCCTGATTCGATGTTGGTTGGCTGCGCACGCGGGAACCGATCTCGGAAGCGTGAGAACATTCTTCTCCAAGCTGTTTATTACATGGTTGAACGCGGATAATTATTCGTACACTGAATGCCGCACTGCATTGTCTGGGACTTCATTTAGGGTAGAAGACAATTACTTCTCTGGTATTTATCAATTACTTCAAGAAAATATTGATCTGCTACTGGTGATCGCTATTACGCTGTTGATCCGGACAGAATTTACGGAGTGCAAACAAAACTTTACCAATGGTACTGCGGATCAGTCCTGTTCTTGTTCCGTCATCCAAACTGCCGAACACATTCAGCCGTCGCAAAATGTTGAAGCCTTCTTCGTGAATTTTCTAGCCAGGATGCACAGCAACTGTTCAACAGTGGATCTTGTGCGACAATGTTTACTTGAATTATTTCGAACAATTCGGTGAGACAATGGGGTTTTGTTTTTATTTGGGGTTTGCTTGAATGATCATGGTTACACTATAGCAGTTGATATCCCAATGAGTCCACGGCAAAATTAGGTAATCAGTAAATAAATCAGCGGTAAACTGTAACGCATTGTATGCTAATGATCCTCGATCGTGGACAAAATCTTCTGCACTCCATTTGTCTCCAATATGAAAAGCCGTTAAATCCTTCCCCACAAATTTTGTTGGCAAGCTTGGTTAAAAGAAGATTTACCAGCTCAGATTCACTGACTATTTTACCGAAAACGAACGGTACTTATCTAAGTAAAACCGCCATTTAATGGGTCTTCTATAATAACCCAGAACTATAAGGCATCTGAGATATCCTTTTTCAGATACGGATTCGCAGAACTCTGTACACTGTGGCCAGAACGACCCTTGGGCTGTGAAGGTGTTTCACAACAGGCAAATGATTTTGACACTGAAAACAACGACGAAACAGGCATTTCCTCCAACATAACAATAATAGATCTGGTGAAAAACCTGAGCGCATCTGATACAAGCATTGACGGGAACCGCCTATGGTGCTTCAACATATGTTCCCGCTGCAGTAATCCAGCAACTTCGACCAGAGCCAGTCTGATCTTACCTAAACGGCTGGCACAGTTGGTGGCATCTCGTTACGTCACTGGTGAGAAAGGACTAGGTTTTCTGATTGACCACTGCCCACAACTGCTCGACGATCTCTCAGCACAAACTGTTTTGCATTTGTGGAAACCAAAAGACCCATGGAGAGAATCCAGTAAACGCAAACCGGATCCGGTATCGAAAATTTCAAATTTTCTACTCAACGAGTTACATACACGTTGTCAGATAGAACAACAACCGATCAGTAGAGCCTCCGAATTGTTGGAGCAGCTAGACGAACAATTTATGCAACTGCTTCTTAGTTCCCCAAAACAAGTGATGGATAAACATTGGGGATTTGTGATCACAAACAACGGACTCAACTGTGAGCTCTGTGCCCTCAACGCGGGGTTTCAAATCAGCAAATCTGAACCAGATGGACCATCAGCACGCAGTTTCCTCGTCGAGGCAGTGAGCACGAATCAGTGTGTCATGATTTGTCCTTGCAAGCATGTATTTCATACGACGTGCATCGAACAGATCGGGCGGAACTCGCTGGAATGCCCTGTCTGTGTGGATCAGAATTAGCTGGAACAATTTCCCCAAATTATTAAACATGAAGTTATTAACTGCGTTGTTTATGTCCCAATAAAATGTATCTGTCT
>STRG.1449.1
GTGACCTTGAGCTACTTAGTCTACTCCAACTGGTGTAAACAAACGGCAACAGCGATTTTTTGAAAATCCTCAATAGGAAATATGTCGGGATACAATATCCTATCAGGCTCGTTGACTATCCTCATATTTTTCGTTAGTTTTTCAGCATCTATTGACAGCATTCGCTGGTGCATCTCTCTGCCAGAAGAGCTACGCAAATGTGAAAAATTGAAACAGTCCATTGCCGGTATCGCTCAACTGGCTTCATTGTACAATCTGGTCTGCGTTCTCGGCGAGAACGAATTTCAATGCATGCGTACAATCCAGTCACGACAAGCGGACCTGATCAATTTGGACGCAGGGCTGGCACATTATGCGAGTACTTTGTACAGTTTACGACCGATTGCCGTGGAGAATTACGCGGCAAGCAATGCGGCCGGTGCACGTGATTTGTTCTATTTTGCCAATGTGATTGTTCCGGCCATGTCCACGGTGGATCCGACAAATTTGCGCGGAAAAGAGATCTGTTCCGCTGGAGCCGGTACTGCTGAAGGCTGGGTCGCACCATTTGGTACGCTCATTGCTGATTTGAAAACCATTCCAGTAACACAGTGTAACAGTGTCGTGCAGAATTTAATACGTTATTTGGGCGACTCATGCATTCCGAACGCGTTAAATGAACTTTTTAACCCGTTTGGGGACAATACACAAGAACTGTGCCGAATCTGTTACAATCAGGGTTGGCCAACGTGGTGTACCTCACGTGACAGGTATGCTCGAAATCAAGGTGCTTTACGATGCTTGCGTGAGTATACGGAGAATATTGAATCCACGGTGAAACCAGTAGCAGCGTTTGTTCGTGCCAAAGAGATCGACTTGGCCGCGGCGGATGGATTTCCAACGGCAAACTACAAACTGTTATGTCCAACAAAACAACCAAACGGTCAATGGACGGCCGATTTGAACGCATCGTCTACCTGTCATTGGGGTCAAATCCCCTCGCGTATGATCATGACTCCGTTGACACAACCAAATGTGACTCTTTTTACCACATTTCTCACCACCATGGTCAACTATTTCGGTCCGGCCGGAACACATTCGGCCATATTCAGTTTGTTCCAATCCACTGGTTACGGGGAGACTGGAAGCTCTGTTCAGACACACAATTTGATGTTCTCCGATTTAACCAGAAATATATATGTACCACCCGACGAGGAAACGGCCACATACTATCGTTGGACGAATGCGACGTTTCTCGAGGCGTTGAAAAAACTGGACCAATGTCCATTACCTACTATGGGCTGGTGTGTGATTGACGAATTTGAGATGGACAAGTGTCAGCGTATGAGTAGTGCGTTCGCCGCGCGAAGTATCAAACCAGATCTGACGTGTATTCAGGCAGATTCTGTGCTGGACTGTATGCGTCTGATTCAAGACGGCTACGCGGATATGGTGACTTTAGAGGCGGGGGATTTATACGCGGCAGGAAAATATTTTGGCCTCGTCCCTATTGTGGCCGAAAACTACGGAGATGGACCACATTACTTTGCTGTGGCTGTGGTAAAAAAAGTCAATCCGAATTTGTTGATATCAAACTGGCGACATCGTTTCACATGTCACAGTGGTGTCGGCAAGGCAACTGGATGGGTTGTTCCAATCAACACGGTCCTGGACACGAGACAAGTGCTTGTACTGGATGGACACTTGATTTTCGCTTATGGTGAACTTATCAGCCGCGCATGTATCCCCGGGATTCTCAATAGTCCATTTGACCGAACGAATACAAATTCGTTGAATTTGTGCGAGTTGTGTATTGGCGGGAACAAGGACAGATGTCGACGGGATCATCTAGAACTGTACTACGGCGAAGCAGGTGCATTCCGTTGCCTGACCGAGGGTGCTGACATTGCTTTTACCCGGCATACGACGGTTCATACAAACACGGCCGGTCGGAATCCGGACTACTGGGCTCGAAATTTACGAGAAGACGACTATGAGTTACTTTGCCCGGACGGACGTCGATCCGAGGTTGATCAGTGGGCCACGTGTAACTTGGCCAAAATTCCAAGCAATGTGGTCGTGACCGCAAGCTACAAATCGGAGAATGAGCGTACCAACATGTGGCGTCTGCTTCAATACGGTCAGGAATACTATTCAGCTGACAAAAATTCAACTTTTCAGATGTTTGATTCCGGATTTGGTCACAAAGATCTCATATTCTCGGACGACACGGAAAGCTTGAGTCGAATTCCGTGGGAGAATCAAACGTACGAACGTTGGCTCGGCCCCCGATTCTTACAAATGGTGGAGAATTTGGAATCAGTTTCTCGTATTCATGAGGCTGGTATTTATGCGGCAGCGCCTCATATCCGGGTGGAAGCAATTGTGATATGTCTTTTGATTCATATTTCATGGAACTACCTCCCAAATGCATGAAGCCATACGTTTTTCTACCTATAACCTTACCAGATCTGATTCGTCACCATACCGGTCAGATCCGAAATAGTCCTCTGTTTGTGCGATCCGCGTGCAATTTTTGCAGTGCATGAATCGCAGCCGATCGATACGACTTGCGTGTGACCAAATTGGACAAGCATGTCTTTACATTCGCGTGCATACTTGACCGTATCACACGGACCTCGCATTGTCCCGTTCTTGTACAAAATGTAGCGAGTGTGATCTCTCTTTCTCTGATCGACTGTTTAGTGGCTTCCCAGGCTGGATCACGTTTCACCCCGACCAATCCGTTGATCATTTTTTGTTGTTGTTTTGTTGACAAATGCATAGTTTTATTTTCCTGACGATTTCCTTACTATCAGAACGTGCAAACTAGAAAGAAAATTTACAATACAAATAAAAGTGGTCTACGCTGTTTTTACTATTTTTTTTACTCTGTTGATTTATTATCCAGATCATAGAAAAGAATATAATTCAGTTCAGGC
>STRG.62741.1
GAAAAAGAAAATCACGCAGTGTTGGGAACTACGGAAACGCGCCGACAACACAACTATCTGGACACACGATTGGCTCTAGCCACACCAAGTCCTGTGCAAACTGAACTGAACTGAACTGAACTGAACATGAACCTCAAGGTTGTTGACCCCACATGTGTTGTTTGCCTACGCTTTATGCCTGCACAGCGTGACATGGGTCATTACAAAGATACTCGTTCTATTTATCACGAGAAGCAGTCACAAATGCTGTGTGCGCTGCATGCGCTGAATAACGTGCTACAGGATAAAATTTTCTCAAAGAGTTCGCTGGACGATATTGCCAGCAATCTTGCTCCATCAAAATTTGTCAATCCACACCGTAATTTTTTCGGCCTTGGCAATTACGACGCAAACGTTCTGGTCCTCGCTTTGCAGCAATGTAATTACGATATTGTGTGGTGTGATAAACGCAAGTCGGTCAGGGACCATAATTTGAATTTCAACAATATTCTTGGTTTTATACTGAACACTTTATCTCGAAGACGAGTTTTTTCGTTCAACTTGCCCTATGCTGGTAGTCATTGGATTGCGTTCAGACATATCACAGTCAATGGAACTGGCCGGTATTACAATTTGGACTCAAAGTTACGTGCTCCGGTCTCAGTTGCATCGACAGACGAGGAGTTTATTAACTACTTGGAACGACGTTTGCGTGAGTATCCAGATACCCAGTTGTTATTTGTGGTTTCAAAAGACGTGCTCCAACAGCGTTCTTGGACTCGGAATAGCCCGGTGTCGTAGGTGGTGTTGATTCCTTTTCCCAGTGCACTTGTACACTGTTGTTGTACATATTTTACAAGTTTTATAACGCGCTTTTCGCTGATGCCCGCTTCGCTTTTCCCATTCACATGAGCTATTCACTTGTCCACTGATCTGGTTACTGTGATACGCGTAAAGATGTTCATTTCGGTTCGATCTTTCTCACCTGTCATTTCACTTTGTTCTTAGGCTTAAAATATGGTAACTTGCTTTGTCTTCTATATTGAATTTGATCGTTTTGAAAGCTATCTCGATTTCCAACGTTAAGTAGCTTTGTTTTACTTCCGTGTGACTTTCATGCTCGAAGATTTGTCTGTATAAAGGAGGGGGAATCAGTATAATAAATGCTCTAAAGCGGCATTAAATAAC
>STRG.45152.4
```
