## Supplementary Data Sheet 3 for "Discovery of long non-coding RNAs in the liver fluke, *Fasciola hepatica*" (part 82 of 94)

```
GCTGATATTACCGTTTCGTTTGTGGTAGTTCGATCCTTGACTTTCCATGGGGGCGGAGCTGCTGTTGCCACCGTCTCTGATGAAGGAGCATTCACTCTACTGTCTAGAAACCATTGTAATTAACGGATCACACGCATGTAAACTAGGGATTTCAGAGAGTGACGACGTTGAGCTTTCCACCAGCGCAGCTTATCGTTTTGGACCGGACTATGGCGTTCCCAATAAAATCGAAATTCGAAAACCCGTGAAGTTGCTAGTTTCAAAGCACTTAGTGATTCAGATGATATGACCATTTAACAGCCCCACACACTCTTCGGCTAACAGAAGCTAGCCTGTTATATCGGCTTCAAGGTGTTCATGTTGTTTTGGGTTCCTGCGAATATTTCAACATTCTTGGTTCGAGACGGTGTATTCGGTATATGCTAGCAGAAGACGGCGATGGTAACGTCTATGGCGCCGATCTCAGTGGGACTGAAGCATTTGAAGACCAGAGGTGACGTGAAATTTTTCTGTTTATATCTTATAAGTTGTTTGACCAGATTGTTCACGCCAGTTTTAATCTGTGGATGATTATATTCCGCAGCACGATTGTCTCACCTGGCCGTCGCCTGACAGTCCCCAGGGTGTCCCCTGACCGGACCATTGAGTAGCCCTCAATGAAAAATAAAAGGGAACATTCATGAGACTGTCAGTGAATAACTACATAAACGCACCACCGTGCAGCAAAAAATAGGATTTTTCAGAACTGACGGATATTTTAGACCTGAATCCGTTACTTTTTGTGATTTTCATTCTTCTAGAATATGTAGTTAGTGTCCCCAAAAAAGACTGTCAGGTCAGGTCGCAAGTTCTCATGCGATTCCCACGAGTTACTGACCAGCGGCACTAAATACCGATGTAAACTAGTTTTTTTTAAATACCTCACGACCGCGTGCGTTTCAGCGTTCATTGCTAACTGTTCCCTGAGTGTATTTTTAGGGGACACTCAGTGGTACGGCTAAACATAATCAGCGGCTCTTACAACGAATTTATCACTGTTTTCTGTCACATGCAACAGAATTACAATCTTTCACTTATTTCAGACGTAAGTTCAACGTCGTTTAAGAAAAAAAATGAGCGTTTCCTTTGGTGGCACTCAGGGAACGGTCGTGTTCTCCAGTTCTGCTTGGTTAGTGTCCATTACAGTATTGCTCGTGAACATATTTCGTGAGTTTGCTAACAAAATTGTGTTTGTTTCAATTATCTCCACTTCAGTCTCGTCGTCAAAGTAGAATGCCCTTCACCACAATCAAGTACAAAGACGACTCATGCGCTTTCTTGCCGTTCGTGTATTTTCGTCAATTCCCCGTCGACGAAGGTGTTCAAGGTGGGCCTTTCAGCCCGAATCACTATCAAACTCGTTCGAACGTTTACGTCTATTCTTGACGGACAAGTATCTACATCCCTAGATCCATCTTCTGATACTGCTGAGGAGCGTTTATTTGGTCTAGAACGCGTGGAGTCGGCAGTGACCAGTTATCTTCGCGACTTCGTTCTCAACTGTCTATATGCTTCCGGTCCACGTGATACTGAGACAGAGCACGGTATACTGTTGTACGGCTTACCTGGTTGTGGGAAGCGCTCGTTACTAAAAAAACTAAGCCACCTCCCAGGGTCAATCGACAAAGATCAAGTAATGTTCTCTTTTGTCCATAATCTAATTTTTGTCTTTCAGTCTTGGTGGGGCCGTGTGACGTTCTTAACACTTCCTGTTATCGTCGTCAATCAAATATGTACTCAGAGAGTTTTGAGCACAGAAAATCCATTTCAGTCTTGGATAGTAAACAAATTGAAAGGCACAGAATTGCCGAATACCGCCCTAATACCAGTTATATTGTTACTCCCCAACTTGGATTCCTGGGTCTTTGGAAGTGCCTCAGCAGCCGATGACGAAGGAACTCAATCGGAAGACACTTACAATTCAAAGAGCAGTCGCAGTCCTGTTAGCACTGGTTTTCTTCAGCTGTTGGAGGCAATTTCTTACTTGAATACAAGTCCTAACAATATAGTTCCTCCTGTGAGATTTGGAGTCGTAGCAACCTCGACAACGATGGATGATTTGTTCGCTCTCGCAGAGTGCCGACAACTGTTCCACCGTCGTCTGCTTGTTTCGCTTCCAGATGCTCATACTCGATGCCTTATTCTACATCATTTCATCGCTTCACGACTGTCAGTTGTGTTTTCCAATTCAAGTAAAGGTGATTTGAAATTGCGTCAAGTTTTTGACCTACCGGAGATTAAAGACGATTTGGTTAAAGTTGCCTCAAAGCTGCACGGATACACACCAAAGGATCTCCATCGTTTGGTACTAATAAGTTGTTCTTCCCTACTTTCACGCTGTTTGTTCCCCGCGGACGAAACTGGTGAAAACATTCGCGAAGAACTGCCCAACCTCAGTCGTGACCACATAGTTGACTTGTGTAAGATCATGTTCACGGAGTCACTCTCGTATCTACAAATTAATTTATCTCAACATATTTCTCCAATTAGCCCACTTCGTTGGGACGACATTGGTGGGTACGAGTATCTAAAAAATCTGCTGCGGAATGTAATTGAAAAGCGACTGGTTCACGCAGCCCAACCAAACAGTCAAGAAGCCCAAGCGGATTCTGCTTTGGGGTTGCGTGTCCCACGTGGTGTACTTCTTCATGGTCCTCCAGGCTGTTCTAAAACTATGTTTGTCCGCGCCTTGGCAACTGAGTGCCAGTTACCTTTGATCGCCGTGCAGGCGTCTCGTGTATTTGGCCGGTATGTTGGAGACAGTGAGCGTAACATGCGTCGTATTCTTGTGCACGCTCGCGCATCGGCTCCTGCGATTCTGTTCATTGACGAAATCGACTTGCTTCTACCCTCGCGCAGTTCCGCTGAAACTGGCGCTAGCGAGCATGTTTTGGGCGAAGTCCTAACTGCAATGGATGGTGTAGAGGGGCAGTCAGGTCAGGTAATTCTGATAGCTGCTACCAATCGGATAGACAAGCTGGATTCTGCTCTCAGTCGTGCCGGTCGTTTTGATTTGGTGATCGAAGTTCCACCACCGGATGCCGAGGCAAGGTTATCCATTATATGTCTGGAGCTGTCGCGTAAAGCAACGGACCCTTCATTGCTGAAATCGGTCAACTGGTTACGATCATTTGCTACAGCCCAATTAAATGGTTACACCGGAGCGGAAGTAGTCCAAGTTGTTCAACAGGCTGCGCAGTTGGCTCGTGACACAAACCACCATCAAATAGAACGGAAACATCTACTCGAAGCACAACAAAAATGTCCACCACGATCTTTGCGGACGTATAATTTATCCACGTCCGATCGCCATTCTCCCGAGATAATCAGGGACATAAGCACTGCAAAACAGAATGATTTAACTCAAAGATGCCTTTATTCTGTTCTCTGCTTGTTGTTTATTGCAATCCTTATTTCCGCCTCCAGGACTTATCTAACAACCGATTGGTTTCAAACACCATACAGTCAAAAACGAATGTATAATTGGACTATTTTCTAAGAGTATGCATATAAGTACGATGTGTTTTAAGTCGTTTGTGAAATAGAAGATTTAATAAACAGTCAAGCGCAGTCAGATCTCAGTAATATCATGGGAAACAGCTGCATTTTCCTGAAGATTTTCTATGTGACCTGTGAAACAAAAACGCTTCGGTAGTTGGCCTCTTGCTTCCTCTTCATTCCTCATCCATTGACAGCAAAGAGGACTTGTCGAAAGAAAAATAATGCAAATAATTAAGCAAATTTGCCAATTAGTAGTTCGCGTGAGGTCGGATACAAGCAGATTCACATAATGTAACTAGCGTTCTCGATTCAATTACTGGGACAGACACACTCAGTACTTTTTTCGTATTTGTGATCTACTCATTATAGCAGGGCGAAAATTCTTCGTATCTGGTCAGTTCAAACTGATGAGATTGAATGTCCCAATTGTTCTCAGTCATTTTCTGATTGATCGTGAGTGGTGTTCGGTGCTGTGTGTCATGCACAGATCCAACTAAGGTTTGTGTGATTGAATTTATGTCACGCCGTATAGAATAATCCACCGGATTCATCTGTTGGTTCGATGTTCCTGTGTGCTTCTGTGTGGCCGTCGAGTAAGTCGTATTGATGGAATTTCCGCTTGGTAACCCTAAATGGGAATGCAGAAAAAAGATGTTTTTGTAGGCAAATCTTCTTTAGAAATTAGACACAAGTTATCAAAAATAAATTGGACTTAATTTATCCAAATGCCTTTCATATCCTGACGAGTTATTGCCGAGTGTCTGTGTACGCGTGCTGAACAATGATGCAAAGATAAAAGTATTCCACGCTTCTTCATGTGCCGTTTTTGTCAGCAAACTTGGGTTGGATAGATCTTAACCTCTGTAGTTGCACTGGTCTCTGCAAATATTTACTTAACTTCAGAGGACTTTTATGGTTTGATACGTGCTTTCAAACAGGCAACAATAACACAAGATATAGTTTATTCGTCGGTTTTGCTGCATCACTTTCCGGTGCATACTGCGGAACAAGGGCCTTGGTAACAGGGTTCGTGGATAGCAGAGATCTGCAGGTGACCAAATAAAGTCGAACTTCCACGGCGTAAATGAGCGAATATACAGTTCTTTCGATTGACATTTGGGGTTTCCATGTACGGATAGTAATCGATCTGGTGGTTTGTTACCGGTGAAGTGTGGCACGGGCTTGACGTGTGAGGTGTTTCTGTGGAACTGAAGCACCATGTTTTTGTGCAGGGGCCATGGTTTTTTAGTGTCAGTAATTTGAAGGTTTCGCGCAACCACTGTTTGTCCGTCAAGAGCACATCTTATTGAAGTCTTGCTAATCCACTACGTTTTGGCAGAAAGCGATTCTTATTGTATTTCAGTAATAGCTGTTTGCGTTGGTCTGTGATGCAACAACCCACTCGTCGTAGTCATCATCAGTATGGACCACTAGAGTCCTAACTGGAGTTTGGCACAGTGCGCAAGATTATGAATGCAGCATGTCAACCACTAGTTTATCCGAATGGACTGCCAAAAGCTTGCTTTCCGTGAACACATCCTTTATTGACCCTCATTAATCACAACTCCTCACTCGCGCGGTGATCGACTTGCATGGGGCCTGAATGAACGGAAGTCATTTTTGACAACTTCTGGAACTTGATTAATCAGAAAGTTCGAGACTTACCCTCGGGCCTTTGCGAATCCAGGTGCAAATGGCCAGGTTGCTAGTTTATGTGAAATTTATCCGAGCTTCAGAATATCGTGCAGGAGCCCATGTGGCTCAATTTGATGATGTTCACTTGGATCTACGTTCACTTTATCAAAGCTTTCTCATTTTAGTCAAAGGAAACTGAATCCACTACCTTCGACCCGGCTTAGTTCAATCGTCGGACAGTTGATTGATGCGTATTATAGATAATGGAAAAGTCGGATTTGTCTTTATTGTCGACAATATACCGCGAGGCGTAACAGACAGTGTTTGAGAGCGTTAAGTTGCTTGATTTATTCCGGAGCATTTCATTGTCTTTACTAGGGCATATTCCAGTCAAGGTGATCGTTTCTAAATGGCTTTTGCTCTTACGAAAATGTTCGAGTCATCACTTAACAGCGATCACCTTGACTAAGGTATGTACTAGTCAAGACGCAGCGAGAT
>STRG.42719.2
ATACCACCCGTCGCCCTTAAAACGTGCCCCTGAATTGGCCCCTCTCCTGCGTTATCTTTAGTCTCACTCTTTCTTTGTCTGTCTTTAAGTGTCTACTTTTCTGGCCCCCAATAAACGCCGTAAATTTTCCTTTTTCCAAACGCGATGATTTTTCTGACCCGAATAACTACCGTCCAGTTTCCCTCACACTCATTATTTCGAAAGTATTCGAAACTATCATCTCCAACCAACCGCGTACGTTTGTCGAACGCGAAAGACTACTGAGTGATCAGTATGGATTCCGACTTCGCCATTCCACCGGTGATCTGCTGGCTCGTCTTACACTCCTTGTCAGCTGCACTCGACAGTTACGGAGAAGCACACATGGTTTCACTCGACGTCTCTAAAACTTTTGACCAAATCTGAAGCGAAGATCTGGCGAAACTTCCCACTTTCGGGTTCTCTTTTGCTCTCGTATTGTATACATCAACCTTTCTCACTGAGCGGACCATCTCCGTCCCATTTAATCGGGTTCTGTACCAACCATTTCCTGTGAATGTTGGCGTTCCTTAAGGTTCGGTACTCGCGCCCACCGTTTTTTTATTAATGATCTTCTAGCCACTACTTCCAACCAGATCCACTCCTTTGCAGATGACGCCATTCTTTATTATTCCATTTCTTACCGTACTGTTCGTCGTGCCAACACCGGTACCGATCGTGACCGCAGTACAGTTGGTGTATCTGTGGACCCCGATCTCGAACACATCTTCTCCTGAGGCTCCCATAATCATGTTGCATTTAGTGCCTCCAAAACCTTTTTTTTCTCAATTTCTCTGAAACATCATTCATTCTCCCCGTAATTATCCTGTGATCCAACTGTACTGCATTCCGCAGATTCTATTTCTCTTGGCTTATCTATAACTTCTGTATGCTAGTCCCCTTCCATATCTCAGCTCGTCTCTCGTGCGAAAAATAAATTGGGACTGTAGAAGTAAGCATCAACGGAAAATTAGTGGTCACTAATGTAGTTTTCTGCACAAACATTTGATGATGAACAAAGTGAAAAACTGTTATCTTTTCCATTTGATGATGGTTATACTTTTGATCCTCGTAGTGCAAAATCACTTAGGTTTCCCAATAGGTCAGCTGTGGAGACAAGTGGAACGCCTGCTAAGTGCCGCTACCACCAGCTTAACTGGTGCTTATGGCAGGCGTTATCCCTACCTCTAAGGCACCACTGGCCATACATTGACTCCTCGACTGTGAATCAAACCCGGGTTGTTCGCACACGATAAGCAGAGATATCCATCACTATACAAATAGCCAGTTCGGCCTCGCCTTTGTTTTTATGTCGCGTCAAAACATCGCATGGTTTTCCTCGACACATCAATTAGCTAACCACATAACGACGAGTGCTGACTTGTGATCCTGACTATCGGTACTTGCGTCCTCAGCGCTTATTAACTTAGTCTGTGTGTAGCTCTTTTAGAGCTGACTTTATCGTTTCTTTATTTCTTTTCAGCCTACAAACCTTCCACGAAGAACAATGACTTCGACTACTGAGCGGTTTGAACTTGTTGTGCGTAATTTACAGGAGGTCGTCGGTGAAGACGAACTACGCAAACTGCTCACATCTCATAAGCCTATGTCAGTGTACTGGGGCACTGCAACAACTGGTCGTCCGCATGTGGCTTATTTTGTGCCTATCATAAAACTTGCGGACATGCTTCGTGCCGGTTGTCATGTGGTTATACTGTTTGCTGATTTGCATGCCTACCTGGATAATATGAAAGCTCCGTGGCCTCTGCTACGTTTGCGAACGCGCTACTACGAAGCAGTGATCAAGAATATGCTCCTTTCGATTAACGTTCCGTTGGAACGACTAACTTTTGTTCGTGGGGCGGAGTTTGAACTAACTGAAGCCTACTCCGTCGATGTGTACCGACTGATGGCACTCACGTCCGTGCACGATGCGCGCAAAGCCGGAGCAGAGGTAGTCAAACAAGTGGCTAGCCCGCTTGTCTCTGGTCTGTTGTATCCCCTGCTCCAAGCCCTAGACGAAGTGCACTTGGGTGTAGACGCACAGTTTGGCGGAGTGGATCAAAGAAAGATTTTCATGCTGGCCGAAAAGTATTTGCCTCATTTGGGTCATAAGAAGCGTGTGCATTTGATGAATGCAATGGTTCCCGGTCTGACGGGAGCCAAGATGTCCTCGTCCGAAGCGGACTCCAAAATTGATTTGCTCGACTCACGTGATCTGGTGCAACGGAAACTTGCCCGGGCTCTGTGCCCTCCAAACACGACAGCCGAACAGGGCAATGGGCTGCTTGCCTTTCTCAAATATGTGGCATTACCGCTGGCCCTGAACGAGAAACCGGGTTTCCTCGTAGGAGATGCTGATCGTCAGTACACAAGTTATGAGATGTTGGAGAAAGATTACTTGTCCGGACATCTCCCCGCGGAAACTGTGAAAAAATTGGTCATGGATTGTTTAAATATGCGTATGGACGTGGTCCGCAAAGCCTTCGAATCGCCCGAATTGGCCACATTGATTCAACAAGCCTATCCGAATGAGGATATGAACGAACTTGAGACAGCCGCGAAAGCCATCACCATCGGTCCCGATCAGACTGGTCACGAAACCAAGATATCCCCTGTCGCAAGTCAGTTACGGGACATCTGCAATAATATGAAACCAATCAAGGATAAGTTGTCTGTGGCCCAATCGTTTGAGGAGGAATTTCCGGGCTGTTTAAACGCTGTGACTAATCGACTTCGTGAGACGAATCGCATACGTTGTTTGTGGACAATCACTCCGGATGGATTACCTCATCTGGGACACAGTATCCCGTTGCGAAAATTGGCACGATTGTCTCAGCTGGACGGAGTTCATGTTGTGATCCTTGTACGAGACGTCACGGCACATGTGCGCGGATCCATTCCGTGGGATTTGGTCACTTCACGGGGTCGGTTCTGTCGAACTGTGCTGACCGCTTTGTTCGCCGCGCTGCAAGGTCGCATGACTCAATTCACCTGCGTGTTAGGCAGTGAATTCCAATGCAGTCCAGATTACATGCTTGATTTTTATCGAATTGTGAGTCTTGTCCCTGAGGCAGACTGTTATCAGGCCACCGATTATGCACCCGACACACTCACAGATCCGGAAGACGGGGCTGCCGACTCCACGGAGGTTGGAACAGCACGATTTTCGTTGGGCAAATTACTCATGCCTTGCGCTGATCTAGTCGATACGGTCTATTTGGGCGCGGACCTTCGCGTGTCCGGTCCGACAAGGTGCGCAAAGCGTCGGATATTTGATGATCGGTTCATCAAACACTTTCGTGAATCCCATTCGTGCATACACGTCACACATCCAATGTTGTCTAGTCTGCAAACGGAGACGGCCTCTACGGACGGGACGGTCATCGCGCGTCCGATGGAATCATGTTTACCCTCTTCCCGTTGCTCAGTCCCTTCAGTTGCGGCACCTGCAGAGGATGCATGTTTACCTCTGGTGGAACCACCCGCGCCTGGTCTGGCCGCAACTCCCCTGACGGGACTGAAACGTCGTTTAAAGCGTGCTTTCTGTCAGCCGGGCAATGCGACTGTGAACCCGGTTTTGGAGCTGTATCGTTATGTTATCTTACCCGACTTGAAACCAGGAGCACCTCTCGTGATCCACCGATCGGATAAAAACGGCGGACCTTTACTCATCGATCCACCTGAGGTTTGCACGGACCCATCCGCACGTTGGCGATCTTTGGAAGCTGCTTTCGCTCAGGAAATGCTGCATCCGGGTGATTTGAAACCGGCTGTTGAAGAAGCTCTGTCCAGCCAACAGGCCGATAGTCTGCAAGCTCGATTGATTCACGCGCTTCCATCTTGGGATAAACTTATGATCCAATTGGATGCGGCATTCCCAAAACCACAAAAGAACAGCACCAAAGTAACCAAACCAAAGACCAAAAACGCCCCTGGGGCCATGAACGGGGTGACCTCTGGTGAACAAACTGCCTCAGTCAAAGTCTCGAGTGCATCCAATGCCGGTGACACAAATAAAACAGACAAAGACGAATTGGATCCAAACCGATTAGAGATTCGTGTGGGTCGGATCGTTTCAGCTAAGAAACATCCGGACGCCGATAGCTTGTATGTGGAACAAGTGGATTTTGGTTCACAGTTCGGCGAACGAACCGTGGTCAGTGGACTAGCCGGTCTTTTCCCGGTCGAGAAACTGGAAGGAATGTACGGTGTGTTTGTGACCAATTTAAAACCGGTTCGCATGCGTGGAATCGAATCGCAGGCAATGCTTCTGTGCGCCACGCACGTTTTGTTAGATTCCTCAGAGGACCCGAAGTCCAATCGTCTGGTCCGACCTGTGTGCATCTCAGTCACCCAATTGGAGATATTCGGACTAGGTTCTCGTCTGGTATTCCACAGTCCGGATATCTCAATCACCCCACGCGATCCGGATGTAGTAATTGGATCGAAAACCAAATTTTGGGATCGAATCTGTCCCGACCTGGCTCTTGGAGCACCGGATCGGTGTGTTGTTTGGCGTGACTGGCGACTCGGGACTAACTCATCCAACCCCAGTTGGGTTTTTGGATCTGAAGAGCTACCCGTTGGTTCAACGGTGCGTTGAACTCGAGCTGGTTTCTACCCCCACATTCATCAACCGCAAAGAATATGACGACCTGGTTGGTTTGAGTACTCATATTTGACTTTTTCTGTTCATTTTGTGGTCGCCTGTTTTAGTTTGTTGACTTTGCCTCGACCCCGCGACCAGAGAGTTGCTTGTTCAAAGACCGTCCTTGTTTTTCCCCCATCCGCCCGCCCAAAAAAGCCTTTGCCTGTACCGATTCTGTCACAATTTCCGGACTTCATTCAACCCCGAATATAATTTGTGTATGGAGAAAAT
>STRG.59060.6
CGCTTACCGGGGACACCGTAGCATGATGAGCGCTTGAGGTTCCGTGAATAATCATAGAGAGTCGCGGGAGTAGGGTACGAAGCGGTGTCCCCAACACCGTTCGGCCTTTTTGTTCGAGGTTGCACCTCTAGCCCTTGCACACCCAAGTGCAGACTGCAAGGCAGCAGGGTGTTCCCAGAGGAGCCGGTGACCTGCTGTACGGTTCGTTTGCTTCCTCTTGAATGCCGGATCAGGCAGTTGAACAGGTCTCCTTTGTGGCCATTGGATCAATAGATCTCGTCCGCCCATTCAGAAGGATCTGTCTTCACATGCCGAACACCGTCTCGCCGAAGTTTTTTAGACCTCGGTAACCCTCAACCTGGTTTAGCCCACCTGTCGAGCGGTTTACCGGGGTGTGGCCGCTGATGCATGCTTCAGCTTCGTGGAGCCACAGGTGAGAGCTGAGTGAATGATGGAGACCAATGAGATGGAGGATGCCCCAGGGGACACGACAGTCAACCAACTCAGAGGTGCTACTCCTCTCAGATACCCCATACACCCCTTCCTTTCCTCTGATTTACTACAAATACTGAATTATATCGGAGACCTGGAAGTCGCAGCACGCGGGAATTCCTTGAGCTCGCAGTGCAAGAAACTGGACGTTTATGGGCTCAAGCCGCAAGTCCTGTGACTTGACCTGACCTCGTGTGTGATTGAGGTCGTTGGCGTAACAGTGTAGTGTTGTAATGATCACGAACGACGACCGCTACACCACAAAAACGATGACGGCGGTAGTTCGCCACACGGCCACGCCAAATGTGTGCTGGATGCAGTGTTCTTCCACGGGGTTGCACATGCAAATCTGCAAGGACATAGGAATAAAACTCGATGAGCCGAAGCTCAGTTTAAACAGACACCAACACTTACATCAGAGAATATGGCAATGGAGATCTATATCCAATCATTACTGTGTGATTTCTGGGCCGATAGCAGGTTTGCTCAAATAGCATACTCCCTCGGTCCAACGTCTTTACCAAGTGTTGGCGATCTTTTCTTCGTTATTTCGTCTCAATAGCGTTCTAAACTCGAAAACTAACAGAAGTTATAGCCCGGTGAGAATCAACTGGTCATTGAGCGTCGACGTTCACTGGTGCAAGAACCTCAAATCAAATCGGATCGCAGGACGTAGACGGCGGCGTACCAAGCTTGTCCAAGTTCTTGCAACGTAAGCTCCTCAGATCACTCTGTGCTGCAACAAATAGAAGAACAGAGTCGTCTTCGGTGATTCGGTAAGGATAAACGGAAGAGGAGATCTTCCGCCTCTGCGCCCCGATCTGAGCCTTACACGACCACTGTCCCTTGATCAGTTCCAGCTAGCGCCCCACCTACCTCAAGGACAGAAGTTACGAAGGTGGAAAAGTTAGATGTGGTGAAAAAACGTGAGATGGTATTGGTAGAATCTCGATCCATCTGTTGCCCTGAGTCTCAACTCCTGTGACCTGACGTGATCTAACCTGACTAAAGTTGTCAAAACCATCCACTTTGTCTAACCTGCTTTCATTTTCGGACGACACCACCACCTCACCGCTGCCGTCCTCCTGTACGACTCGGAAACATGTTACGGATAGAAGATTCACAAAAACTGTTGGTGTTTGAGAATCGATTACTTCGTAGAATTGCTCGAGTTTGGTGGAAACATCAGCAATGCTGAGATTAGTCGTAGGGTATTGGGAATCAGAGGTCAGTCCCTGGAACAAGTGCTCAATCTGAACAGGCTAAGATGTTTGTGGCACGTTGCGTAAGCCCGTCGATAAAATTCCTTGGCGAATATTACTTTCCGATACAGGTATGGTTTGGGAGGTCGGTCAGTTCATGACATAGGAAAAAAGTATAAAAACACGGACCACTGAACTTGGCCATTTTGGACGTGCTAGGCCTCCGGGTTGAGGTCTGTGAGATCCGCCCATCTGATATTCAAATACCTTAAACGACATGGCTAGGCGCCTCGGTTTAGTGTTATTGCATCCAACCTATTTCTTCATTTATATGATCTCCGCGGATAACCTTATTTTCCATTTGTTTGCTCATAACACTTCCATTGGTTTTGCTTATGATTAGACGATGCTGCTAGGTAGCAACCAAAATTAGAGAACTGAAATGCCACATTATTGGTTGAAAGAGTTGAACTGAGCTGAGACGGAAAACACCCTTGCAGTACTCCCACTGCTTGTCCTGGATCACACATTTGGTGAGCCTGGACCCCACTCTACTAGTAACTAATCACCCTTCTGCTCGTTTCTTTAATCGCAATCTGGGGAGGTGTCCGGTAGCTTACAGCTCTACTCGACTTCCGGGTTTTGGGTAACCTTTTATTTCGTTGTTTGATCAACAAGTAGGGTACCATCGCCGATCAGTTTTAGTGGTAGTTTCTCTTTCCTTAACCCTTATACTGCACCTGATTCCATATGGTCTCATTATTTAGAAGTTCCATTCTCTGGGGGTGGAGTGGGGGGAGAAGTTAACTGGTCCATCTTCCAGTTGTTTTGACGTCATTGTTTGTTTAATCTGTGCTTCCCATTGCCTGCATGCACCGATAATTTGATTCTAGCATCAATTTTTGGCCCACCACTGATCAAACGAAAATTCTCATAGGAACCCTAAAATTAACTTTTTCACATTGGAAATGTGTTTTCTTCACTAACCATTGACGGTGAATATCATTTATTCTAGCTGCTCTCAAGCGCGTTTGATGCTGTCTATCAGTGGATCCGGGTCAGCTCGATTTATGGAGCGTGTTCAGCTTAGATCCCGGCACAGTGAAGATCGTTTGACATGGATACATAAATGCATTTTGTTGGTGGTTTTTCTGTATTTGGGCATTTCGATTGGTCTTCTTGGCTCCACTTTGATCTATATTGAGAAACTGACTGCCTCACGTGAAGATGAAGTGGCTCTCATATTCAGCTCACGTGCGGTGGGTAGCCTAGCTGGGTGGTTGCTCGGTTTGTTATCCCTTGATCTGGATAACTTCGAACCAACGACTTTGATGAGTTTGGGTACATTCGGTTTATTCGTCACGCACCTCTTGTTGCCGTGGGCTGTACAGTTGTGGTGGGTATTTTGTGGATTCACCTTCCAGGGTGCTCTGATGGCAATCACTGTCCAAGGTTGTTTGGCCTATATACGAAAATCGCGCCCAAAACACCTGCTAACCTCATCACAGCAATTGGTCTTTGTTTGTCTTTTCGGTTCTGTGATTTGTCCATTCATCATGCTACCCTTTTTCCAAGGGGTACCTGTAGTTCCGGAGCGTCATGGGTTGGATGTTTATCTGAATGAACTCGTGCTTCGATTGCAAAAAAACACCAGTCTCGCTGGAGCAAAATCCTTACCACAAACAAACAACCTGCGACGTCAACGCCGAAGCGTCGATCAACTGTTTAACCATGTAGGATTTTCCAACAGCGCAATGCCTGAGTTTCGGTCCACAACACCCGGTAGTCTTGAGACGTCGACTTCAAGGACCAATTCCACAAGAGGGCCTCATTTTGTTTTAGAGAAAGATTTGTTTGACCTGAATACCACAACAGTTCGAGTGGTACAACAAAATCAAACGGTTGGTGTCACACAGAAAACAGTTGGTATCACACCATCCACCACCACCTCGACAACACTTGCCCCAAAAAAGCCTTCGGTGATTGACGCAAGTCATCTAAAGCAAGACGCATCTTCTGCGGATGGCAGCAATATAGCCTCTAAGTTGAAACAACTTGGAGAAGAGCGTCGAATGGAAAATGCAGCTGGCCCACCGAAGCTGCCAGCGCAGTCTTTGGATAATGTAAACCCCATGCCTGCGGTGTTAAATCACGCTCCGGAAATTGTCGTTCCATTAAGCATAACGAAGAACATCACAAACCAACTGAATATAACCAAACAACCCACTGAAACCGGACAAATCAAAACAACAAAGCTTTTTTCTGACCTGTCCAAACAATCTGTGGTTATCGAAAACCACACACTTCCATTTGTTTCTTTATTTACCACCACTCTACCCACCCCCATAAATTCGGTGACTACATCTAGTAGCACAACACGCATCTCCGCGGAATTGTCCACTACAGTAGCAAAACAGTCATCGCCGAATCGGACCACAACTGCCGCGATTTTGCCTGGTATAATCACGTCCACCGTTCTTCACTCAAACACCACAGTTGCTGCAGTTACAACCGTCACGCCTGCTGCAATACGTACATCTCAGCACCATCGTATCGTGGAGCATTCAGTCACGGCACATTTTGCCAAACGTTTCTTATTCACGCAACCATTACAACCGATTCAACGAGTCTATTATTTTCTTAGCGCCCTTGGTCTACTTACTTGGCTACTGACGTTGACATTGACTGGTTGGTGTCGAGGTTTGCGTTTCACCCGACCGTCCAGCTCTAAGAATGAGCAGCTGCAACTGCGCACCAGGAATCGAAGATGTTCATTCCATGGAGAAACCACCCAGCCGCTTGTTTCCAGTGGTGATGTCGATGAGCATTCGTATGACGACTGGTTGCCAGTATCTAGTAGTGCACCCGGAGCCATTACTAACCTGTTGAATTCTCCAAACGACTCAGACGAGGATAGTCTGTATGTGTCCGCACAGGAATATGCTCTCCGTCGGGATGTTGAGCCCGTAGAAAATCAGACACGTGGGCCAGGAAAGGCGATTCGTTACGAAATACTGCCGCGCCCTCAGCGGCCCCCACCCACCGGTACACACGAGCCCACAGTCTCACTATTTGCTGCCCAGTGGCCTAAACTCAGTTGGCCGTCGGATGCCTGGCTACTGTTGGCCGAATTCTTTATTGCTGGCCTAGAGACGGCGTTTAGTGGATTTGTACACGGTTTCACCGTACGTTACCTCATATGGAGTCCGTCACTGGGATTCTTGGCCAACAGCTTGTTCTGGTTCGGTGAGTTGGTTGGCCGTCTCCCGTGCTTGTTTCTGGTCCGTTTCAAATCAGTGAACAGATCACCGCCACGAATAGCCAGTAGTCCGATGCAACATCGAGCGCGCGAGCGAACTGATCCACGAGGTTCTGCGCTCATGTCTTTGTCTCTTTCATCGACGAGCTTGATTAACTGGAAAATCATTTTGATTCGCATTTTCGGTGGTCTCGTGTGCACTTTCAGTGCCGTCGCTTTGACTCGCTTTTCGTTGTCCACCGATGGATGCTCGATGCCGACGTTCACCTCTTCAGGTGGTGCTTCACCAGCCTACGTCTCTTGGCTTGGAGGAAGTCTATTCATGGGTCTGGGTATTGGTATTGCCTCATCCACGATGGTCATGACTGGGGCGGACATTTCAGACAATCGTGGTTTGCATCGTATTCAGCTGGCAGGTCTGATTGGTCAAATGCTAATTCCAGCCACGGTGGGATACGTGCATCACTTGGTCGCGTTCTGGCGCTACGCTTGTGTGCTGAGTACCACAGCTCTCATTTTTAGTGTGCTAATAACGCTGGTGTTAAGCGTGGATCTACTTTTTCGAAGTTGTGTTCGGTCTCCGGTCACTTCCCCAAACGAATCCACGGAATCGAATATTTCTGAAGATCCCGAATCGGTACCCGTAAAATTGACTTCCTCCCCGATCACATTGCACGTGGTGAGGGATGATTGAATGGTATAATGATGACAATTGCGTCCACGTTTGATCACCGTACTTCTTTATTTCAAACGTCTTTGCCATAGTGCACTGAATATTCCTACATATGCCGACTGTTCTGTTGTAGCCGACTATTTATCCTTCCGGAGGTCTGTGATTGTAGCATTTATGCACTCGTTTCCGTGTTCCTTTTTCTTTAGGTTTGTTGTCTTTGGGAATCCTGTCTTTCAAAAAACACACACACACACACGAAAAAGCCGCCGATTTCTCGTTTCCGCGTTCTCACCGGCAACTGATGTCAGTGATGTGTGATTATTTTTCTCTACTTACTCTGAGTCATCACGATGAAACAAAATCAGGTTCACTGTTTGTGGCTTGGGGAATTTTGAGTTGCTCGTGCTAGGAGATGTTTTTGTTGGTTTCTGCTCTCCTATTACTAGTCGTTGAACCTAGGTCCTGACCATCTCAATTTCGCGAATCGTAATGTAGATTACGTTAAGTTTGACCGAGATTGTGTTTAAACATCGACAAAAATCGTGTCGGATCCTGTGACGTAACTATACCTGTGCCTGTCTGATCCAAAACCAGTGATTTTCTACTCGAAAATCTTCAGTTGTTAAATACAAATGTACCAGC
>STRG.54948.6
GGTGGTGGTCGAGTGGTCTAGAGTGTTCGCCTTACACCTCGAATGTCAGAAGTTCGAATCCCCTCACCACCGGAAACTTTGGTGGTAGAAAGTAATCCACTGTCGTCCGTTACCATGCCTGACCTATTGAGACCTTACGTGATTCTCTTCCACTCCAAGTCTCAGGGTCTGGTTGCGGGTTGTCTCTAATAGTGCAGTGGGTCTTTGTGGCTATTGTGGCCACTGCACTCATGCAAAGCGTGTAATAAAAAAGTATAGCACGAGTTTAGCAGCAGAAGCAGCGGTGCCCATATTTCCGTGCATGTTGAGATTTATTGCCAGTGCGTTTTGTGAGAGCTTGATAACAGCTATCTCGACGAGACTGCACGTTGACGTTGTGTCATAGCTTGCATGCCTCTATGACCCAAAGAGCTATACAGGATGGCTTTCTTAAGCCGGAGATGCGATCATGCCTGGAAGGTCAATGAGTAAAGGCCAGACAAAGTCCAGTCTCCTGGTCCTCCAAGTTGGGGGTCGATCGGAGCTGGCGACCCAGTTGATGAGATCAGTGGAAAAATACTTTTCTTTATTTTTATTACATGCTTGCACGTGAGTGCAGTGGAAGGAGCATTTACCCCACAGCCACCAAGGCCCACTGCACTTTTGGGGATAACCGGCAACCAGACTCTGAGACTTGGAGTGGTGAACCACATAAGGTCCAATAGGTCAGGTGTGGTAACGATCCGGACGACAGTGGATTACTGTCTACCACCAAGTAAATGAGCTTCCATTCAGCCACCCCCCCCCGCTGCCTTGCAGACTGTTTTTTCTTAGAACTAAAGGCTTTGGTTGAGAACCCATAATCGTTCTTCTGCTATGTGGCTGGACACGCTAGCAGTACCCATCCAACATCTCTCATGAACTGCACGACTACAAGGAAGAATTCCATACTGCATCGGTCGTCACGTCGGATAATCAGGACCGCGCTGCCCATTGCATCGAGCGGAGTGGGTAGTGATAAGCGGGTCACTGCTCATAGTTTCCTATCTTTTATTTAATCTTTGTCTTCTGTCCCCAACCACCTGTCTTTGCCCCCTCCATCAATACATAATTCTCCCACTGATAACACTCTTGATACTCGTAAATGGTTCATTGTCAAACATTGTCGTGAATAAACCTCTTTGTTATAAGTCACATTTTCTAAAGCTTCGTCAGCCTCTGAATTTCAGCTCCTTTCACGCGCGTACTCTCATGCAGGCCGGTCAGCAGGCGCGCCCAACGCTGACAATAGATTCTGTGAAGATTGATGTCTTCTGCGTAACTGAAACGCGTATCCAGGATTCGAGGAGTGTAATTCAACTGACTGCTCCTGGTATCTTATCGAGGTATTTCATGTGCACTTCGGGAGACGAAGTAGCTAGAGCTGCTAGTCAACTTGGTATAGGAACAGTCTTGACTGACAAGGCTGAGGCTGCCCTTTTAGACTGGATCCCAGTTGATAGTTGTTTATGTGCTGTGAGACTTGAGGGGTCAGTTGACGTTCGAAAGGGCAGTTGTGTTAAGCGCAACCTATTTGTAATCTCGGCATACGCTCCAACAGGCTGCAGCTCTGACATGCAGAAGGACGAGTTATGTGATGAACTCACCACTCCCGCTGGCAGGAGTAAAGACTCTGACATTGTGGTGCTAGTTGGTGATTTTAATGCACAAGTTGGCAAACACGGTGCGTCAAAAGCTTGTTTAGGTGGGCGTTGTGCCTTACCCGCTCAGCGTACAGATAGTAGGGATAGACTTCTCCAGTTTTGTGTAGAAAATCAGTTATTCCTGTCTAGTACTAATTTCCGACACAGCTCGCGTCGCACAGCGACATGGCGCCTTAACGCTTCAGGTACTCTAAGTCAGATTGATCATATCGCAGTAAGCTACCGGTGGCACAGTTCTGTTCAGAACTAGATCTTACTGGTCCAAGTATGTTGAATCGGACCGTGCATTGGCTTTATTGCGATTTTCGCATCAGCTCCATGGTCATCGACGCAAACCACAAACCCTGTTAGCTGTACAGCGCTTGTCTGATCCAGAAGCCCACACCCATCATGAGCAGAAATCGGCACATGAGCTAGGATCTACGACGAACAGTAATGTAGATGAGCATTGGGCTCATATCCAGCGGGCATTGCATGTGGCAGTAGGTTTTGCCTGTGGTCCTAGATCCGATGTCCGATCAGGCTGATAGAGCGAAAGTATCAGCTCTCGAACAGTAAGGAGATAAATAGGATATGCTGAGAACTACAAAGGCAAGTTACGAAAAGCCTTAAGAAGGATCGCAAAAATTGGTAGGTCAAGGTAGCCGAAGAAATGGAAATAGCAGCTGCTTCTGGTAACAGTCAAAGACTGTTCAAACTTATCTGCGACACCGGTGGACGACGGACCCCGGTCAGCAAAACGATATGCGACGGAAACGGAGAGCCCATTCGTAGCAAAGAGCAAAAGCTCAACCGTTGGACCGAATACTTCAAGGAGCAGTTTGGCTAGCGCTAAGCGCGCGCTATTGTAATTACTACGATCTCAACAACTACGAATCCTTGGGGGGTATCACTTGAGCCTTCATCGGAAGTGGAAGTAGAGTCGAGCATTCGATTACTAAAGCGGGAGAAAGCAGGCGATCCTGAAGAAATTCTCTCAGTTTGTTCTAAACTGGGTGGTGTTGCATTGATAAAATCGCTTACGACTTTAATCCGTGACGTTTGGAAAGAAGAACGTGTTCCGTTATCACTGGTCGAGTCATTGATTATACCCATCTTCAAGAAAGGAACACGCAATGACTGCACTAACCATCGCTGGGTCAGTTTAATGTTGATAATCACCAAGGTGTTAGCTTCGATTTTGTTGTGGTGTCTCACTGGCTCACGAGAAGGACGGTCGCAAACAACAGACCGGATTCCGTCCAGGTCGAGGATGTATCGACCGGATTTTTACTCTTCGTCAAATATTCGGGTCGCTTCACGCCGACTGTCGGCCGATAATAATGGCTTTCCCCGACTTGAAAGGCGCGTTCGATGCAGCTGACCCAGCGGCGTTATTCAATGCCCTTCACCGGGGAGGTACGCCCCAGAAGTTTGTGAATCTACTGAGATCATTGTATTCTCATACTTCTGGCTGCGTAAGGGTTTATGGTGAACTATTTAGTTCGTTCGAAACTACCAGCGGTGTTGGACAGGGATGCTCCATTTTTCTATTGTTGTTTAACTTCGTCATGGACGAAATAATGGAGAATGCCTTGTGAGATCTTCAGGATGTGGGCGTCGAACTAGGAAGTGGTGAGAAGCTGTGTGACCTAGATTACGCGGACGAAATTGTCAGCTTGTTCGAATGCACGGAACATGCGCAGCGTGCACTAGATAAACTCGCAAAAGCCGTAGCTCCATTCGGCATGCGCTTCGCATCTTCAAAGTGTAAAGTGATGTTGCAAGACGACGTCAACGATTCCGAGCTAGATGCTTGATGGGGAGGTGCTGGCAATTGTTGACCGCTTTAGTTACCTCGGCAGCAGCGTGACGACGAATGGGAGCACACTAGTGGAGGTGAGCACGCACATATCCAAAGTTCGAGCGACGTGCTCTGAACTGAAGCACTTGTGGTGCCTACCTGATATATCACTGAATTAGGAAGGTTTTGTGTACTGCACCACGGTGCGTTCAGTTTTGTTGTCTAGTTGTGAGACTTGCAGTCTGCGTGTGGAAGATATTCATCGTCTTCAATTTTTTTGACCACCGATGTTTACGTAGTATCGCTAAGATCGGGTGGAATAGCCGAGTAAGTAATGGAGAGGCCAGAAAGCGAGTATTGGGTACTAATTCCTAAAACGTCTTGTCACAGCGTATCCAGCTTAGTAGACTTCGTTGGTTGGGGCATGTGTTGCGTATGTCAAACACACGTCTACTGTACCGTGTCCTATTCTCCGTTCCTTCTAGGGAGTGGAAAAACCCACGTGGAGGTCAACAGATGACGTGGCAGCCAGGAATGAGAAAATGTGCCGCAAACTTAACAAAAGTAGGTGCTTCACATCTTCGTGGTTGGGGTCCAAAAGATCCGTCTACCAGTTGGCTGGAGACACTGAAGGATATGGCAGCGAACCTTGAACAGTGGCGATCGTGTTGTCACTTTCTGTCGAATGAGAATGACTGGTCGATGTATGGGTTTGTACGGTTAGACTGTGTATTCCGTGTGTTGGTTATTAGGGCGTTCCTTCCTTTTCCCTCCCGAGTAGGCCCACTTCCTGTTCATCTTGTATATATTCACACTTTCTAATTCAACGTGCAACATGATGAGAAAGGCAGTGGTCAGTGGGGCTTGCCTTGCTATTTAACGCTGTATGATGGTGATGATGATAATGGTGGTGGTAAGGAGAAAATCAGTTCATGTATTGCAAGAATCAAAGCAGCTTTCGCAAACCTGCGAGACCTGTGGCGTCCCCTTGACACCCGGCTGTCTCTTAACCGACGGGTGTATGTTACCGCGGTTCGTAGTATTTTACTCTACGATTGCGATACCTGGTCGCTTCGCGTTGAGAATGCCCGACGACTTTCTGTGTTCGACAACCGATATTTCTGAGGCATTGCTCACGTCTGGTGGGAACATCGGGTGAGCAATGACGAGGTGCGCCGTCTTGTGTTGGGCACGGATAGTCGCCCTCCTAACGAAGTGACTGCTCTACACCGCCCGTGGTTGCTCGGTCATGTTTTAAAAATGCTGGCTCACCGTCCGGCTTTCTGTGTTCTTGCACGTCCCGGACACGGCTGAAAGACACGACGCAGCTATCGGCCCATGACTTAGCTTAAAGGTATAAAGAAGCTAGCATCAGCATTGGCTTCGGTTGGTGCCCGAGGGGCAAGGATTGTGGTTGACCATGGACGTTAAGGATCGTGGCTCAGTAGAAGTCAATGGCGCAAATACTATGCGGTCTACCTGTCGAAGTGTCGTGCCCCGTAATTACGAAATTGTTACTCCGACAAACGAAATGGCAAAAAACATCAAAATGTGTCCGGTGAAAATAAATCACTATTTTTTACCGGCTCTTTCTCTTATTATGCTTCACTGCCCCTCTCCTATCTTAGTTTCTGCTGCGCTGGCACCGTGCTTGCTTTCAAGCCCGTTTAATATATATATATATATATATATATATATATATATATATATATATATATATATACTGCACGACAAATGATATAGGGTCCTCCTCATTTTTCTGCATATTCCAGCTTCCGTATTCCCTAACAAAACCAAATCTATTCAGAACGACGTAATACTCATTAAGATGCGGAATATAAAATTTCACAGTAAAATAGTTGATGAGCTGATGAAATCAGAATGTGTGTGAAAAGGGTTAACAAAAGTATAAGACCCCTCAACTGAGCTTCAGTAGTTACTACATAAAATCGTATTTAACCGCCATTGAACTTGAGTACCTCGATGCACATCGGCATAATTCTTGCAACACCTGCGGTTCTGCGTTGTCAATATTCACCCCTTCTCGCCTAAGGGCGTTTACCAATTCAATCTTTAACCGGTAAATCATGGAATTCCTGTACACTTGGCAAGCAGTCGCTTTTAGATCTGGGATGCTGGCTAGCCACTGCATGAGCCCGATCCCACAGAGCAACAGCCAACATTCTGTAGTGTGTGAGCAATGGACAGAAGCGTTATCATGTTGAAATACGACTTCATTTTGTACTCTGTTGGTTATTAGCGCGAGCAAAAAACTGTTCTGACATGAATATACGCAACGAAATCTTGTATACCCCCAAATAGTACTAGTCCACTTTGACCGTTTGTTGAAAAGGTTCCCCAAACCATCACTGATCTCTCGTCATTGTTTCTTTGATTGAAAATTGTTTCTTTTCTGATATCATTCAAACAATGATTCCAAGCGTTCAGTCCTTCCGAATTATTTTTTTCTTCACTGAACTAGACATTTCCTTACTTGTTTATCCATGCTACGTGTGGTCCAAAGCATAATAAGCGTTGTTCTCTATGCAGCGGTGTGAGAGCAATATGTTTTCACTGTTTACATTTCATCCACGGCATAGCTTTAAGCGTTCTTTTTAACCTTTTCAAAACACGGTCCGATCGAGGCTTTCAACATCGACAAGGAGCATGTGTTATTGGAAGCTAAACGAATTAATCTGTGTTCATGCGAATTCGTTAGTTTTCTTGGACGACCCATTCAATTTTTAAATGCACATTGCTTTACACCAGCATCTCTCGAGTGATTGGATACTTCCGTTACATTCCAAATACCGTCGTATGACGTTCCTCAATATCTTGCATTGCCTGAAGGTCTCATGCGAACTGAGTCCCTTTTGGTAGAACGCGGATATTTTGCCCTTCTCGGAATCTATTTGTTTTTCAGTGTGGCGTTGCGCACACAAAATTCAATGTTTCCTGCATATTTCGACCGTCTTGTTCGCGCTTAGAATGAATCAGTCTGCATTCATACCCAACATTTTGTGGAATACAGATTGGGTTTCTCTCCCTAGGTGCTCAGGAAAGTTCTGTGGTCGTGTGGGCAATCGTAGCGAGTGTGGGGCATGCTCTTGGGGTACACGTGTTACCAACCAACCTGAAGGTCGGCCCAGTCAATGTGAACCCTGCCTGACGCCTCCTGATTTTCATGGTTGGTTATACTTAAGCTTCACAGCGGTACTTCCAATTATAATTTTCTTCTTGTTACCATCAAACAGCCGTACAAATCAAACTTCTCCTGTCCCACGCCGGGTGCGACCGCCACCAAAGATAGCTTCCGCAGTTGATGAGTCGCATTCCAGTCCGATTCTCTCGCATTCACCCGTAGTAGTCGAGTCAAACCAATGTGTCCTTCGGTCTTTTTTCTTACCACTGGCCTGCCTACTAATTCACGTGATCACTGCACTGTTTTCCTTGCTTCTGTTCTCCCCACTGGGATCAATAAATATTTACTCCTGTGTCCCTCAAACTCTGGACGAATTTTATGCTGTTCTAGTTGCCGCACCGGGATGTTCATCTGAAATTGTTTTCCCCTTTATTTCACTCCCACTAACATATTATGGTTTAAGTGCCCTGGTTTGTTTGGTTGTCTACTCAGTCATATTGTGTTGCGTGCATCAGGCTAAGACATGGCGACAGGTTGCGTATCACGCACTGTACACGTACCCAGTTCTGTGCTTGTTCATTTGTGTTTTTGGTGGATTGTTGTATTTCTCGTTTCCGTACGTGCTTCTCCTACTTGCATTGGTTCATTCGGTTTATCGGTTTCCAGTCCTGTTCGACTATTGCGTACAACCTGCAGATGGTACTTTGTTGCCCCTATGTAATCCTGGCATGTTGTTTCGTGCGCTGTTCACGAATCGCGAACGATATTTCCCAACGTTATTGGTGAGCATATTTTGTTACGCATATGGTTTAATTGCACTCACTCATTCCATATCTTTTTGGGCGGTACTGCTTGCCCCTGCCCCGTTCTTATTCTACGCGGTCACTTTACCGTTCACTCACCCGTTTGTCACATTTGATGGGGATTATGCATTCAGTCTTGCCACTACACGATGCCCACCAGATCGATCTGCGTCACGAACCATTCTGAGAAAACAGGATTGTGTTACAACAGAATCGGAAGGAGCGCGTACGGAACGTGTAATATGACAGCTGTGATAGACACTGGTATTTCTTGATGTGTTTCGGTCAACATGGTAATCAAAGTGGTTCTGCAGACGGGTGGCTTGATGCAACCACATGCGAAATGAAAACAGTATTTGGCACCCATCGAAGCATAGTCAGAATGAGTCAAAATGAGCGACGATCTTTCGGTACTCCACGCCAGCTGTAACCAGTGTCAACGTGCTCAGTCCTAACCGGTCTCTGGGAAGATGCTGATTTATACCAGTTCAGATTCCTACCACCCAAATGCTTGTGTTTTCTTGGAGGTTTAAAGTGCACACAACCAATTTGTTTGTTTCCTAGTACGGCAATACACCCCCGCCCTGCTGTTCACGTTGATTGTGAAAACTTGATCAAAAGCACTAGATACCAAAACCTACTGAATATTGGCCTTTTTTCGTTTCTTCGAAGCTTGTCACGTTGCATCTTTGATATCTATCAATGTGGCCTTTCGTCTAACGTTTTCAGCTACTTTCTGTGGTTATTCCGCAACGTAGCCTTCATGGTCAAACTACCGCAATGAATTAGTTATAACGAGCATTGAAAACAGTCTTCTTCATTTTCTTTCAAGTTCCTGCTTGTTCTGAAGCTCCTTTTTATCATCTCTTTTGCTGCATTTAGCAGCATTTTGGTCGTTTCTGTTTGACCTGTACATACTACTCCTCTCTTGCGACGAATCGATGTTTCCCTTCTAAATCCCTGCTTTTCCAGTGACAGTTTATTCCATTTGTGATCAGTAGGTTCTAGTGGCACATTTTACGATCATTTCAGATTGACCTCCCTCAAAATGCTTAAGGCATCGTCAAAATAATTGAAGCAACATTCAGATCCGATATGCTTGGTCTCCAACATCGTTCTGCTTTGGGGAACAAATTTCGCTTATGGAATACATTGATTTCCTTATTAATTGATGCGTGCGGACACCGTTTCATGATTACGATTTTGTAGTACAGCGGTGTCCGGAACCTTTCCTGTCCAACTCATTTTGATAATCGCATGCACGTTGGTTGGGCCTTATTTATCTGAGGGGCTGTCACGCACCTAAACAATGCGGTTTGTGGTTCACTGAATATCCACACGTTCATATGTTTGCAGACACGTCACGAAGGAGCGAAAAAACGTTATTAACCATGAATCTGTTCCCCCGACCATCAAGCAGACGGTAGTCACGGTGGACTTTGGTCTTTTCAGTCCCGGGTTCGAGTCTCCGCGCGGCCGTCGGTCAGTCCCCAATTGGCAACCTTAAACTGGCCGAGATCCACATCCTGAAGTATTGTACTTGTATCATATAATGTAAAAGGAAGTAAGTAAGAAGAATAAAAAATGAGAGAAGTACGTCCGCGTCATGTTGGTCATTCCGTCAGAACCGGCCTTGCATTCGTATCGACAGCTTTTGACCATGGATTTCATGTTTTCCCATACAAAACGGAAGAACTCCCTCTGTCTCTGTTTTAGAGAATTAATAAACAATCGGCACTATTTGATTTTTCCTGGGGTACGGCAAAAAAATCGGTGCATTCAGTGGTGTATTACTCAAACCAAGCTAGCCGTTGTTGAAGGCCGTGGAACTTTGGGGTAACGAAATCTGGTTGTGTAGTGGGAGCGGTTTTTTAGCGTCTGTAAAATCAAGGTCCGTGTGGACCGGATCGGGATCTTAGTTCTACTCTTCATAGGTATTTTTTGAATATCAGCCATTCTTTTGCGTTTATTACTCATGTGTCCAGGTTGGAACTTCACAATAACGGTGGACAAGACCCACTACCGATCTCACTTGAACGAGAGCAACAATGAATCCTACCGATCACCCTTTCGCTGTACGCAGCCACATTATGAGCAAAAATCACTATCTCCATAGAACTATTGACATGACTGTTTTGATTGTTAAACGTAATCCCATGTTGTATCGCTCATCCAAATCTTTTTTGGGGGGAAATCATAGTTATCAACTAGCCACAGAGTTAGGTATTTGTTTGTTTCGTCGCACAACGGTACCGTGTCGTTATCATCTAGTGTGACCGCAGTGGATCGCGGCACCGAGTACGTACGCCGGTTAAAAAAATTCCCCAGTGAACAGCAGTGTTATGTGAACACCACAACGTCAACACTTTGAACCACGCACGTAACTTATTTAAATCAAAGTAACGATAATTCGGTAGTCAATTTAGATAATTCATGGATTGCATCACTGCCACAAGGAGCTTGAATTTTATATAATAGAGAATCCACTTGCATTTTCCACATCCAAAAGTCCAGTGTCGCGCCGGACTTTTAGATGGGAGGAATGCAAGGAGATTTGCCGCCAAATAAAATTTAAATATCGTGTCACTTTTCTGTTCCACACACAAGCGTGAGTGAGCTGAACAGAATATACCTATGACTGTGGAAGGTACGTTGTGTTCTGTTCCTTCCCATTAGCTCTAGTGAAATAAAATTTTCTGGCGCCGAACCGTCTCGATTTATTCGTACAAAAAAGACGGTTTGTATTCGATGTATGGTAGTCATAGCCAAATCCTGGGCCGCACACCTATTAGTTCACCTGTTATTCACAGCCAGCTTCTCTCAGTTGTTAGTCTGGTAACAAATTCAGTTGGTTGATTCGGTTCAGACGACAGCTGGCATTTGATTGGTCCTTCGATCCGCTTCGCTTGCCCCGATGTTGTCCTCGATTCGGCACGGACGAAAACGTGCTGGCTGCTCGCCAAAAAACCGCGCTGTCTGCCGGCGATGTGCCAGCCCATTCCCTCGCACACCGCATTATCAGCAGGTGGCGAAAACTGTGAGCCGGCTGCGCAAGTTTACCATAAGATCCTGAGGGATCGAGCGTGGAAGAGTCCAGCGTCCGCAGAATTGTATCTGCCACGAAATCTGACTGGCGCAGACGGGGTTCAAATCTCTTGCCTGAGACTTTGTACCTAGAGGCTCATGCCACTCGATTACTTAGAATACAGTCATATGGGCTTGTCTGGTAGTCTGTTGGAGGAAAATAGAATATTCGGTGGGAAAACGTTCACTGACTGTTTTTTAGGTTAGGAATAAGACAGGATGTTTAACAGTTCAATGTTACGACCCATGAGTAATAAATGACGCGATCGGTTCATAACTTCACGAGGTTACGATAACAGCACTGTCTTTGATCCGTGCAACAAAGCGATGGTAATACTTGGAAATTCGTTTTAACTATTTCTGGTACGGTAGACGGTTTTTAAATGGGTTGTCAGTTCGAGGCAAGGCAAAAGTTTCATGACTGGCATGCCTTCGTGCACTGTTGTCATGCGGTTGGTCCTGAATGACTCGATTCCGTTTCAACTAGTAGTCAGTGCTAAGTGTGCCGTGCTATCTTGTTGAGCACGATAAATAAGCAGTAGCAAGTGGCTTCGTGGAGCTAACGCATGAACTTCCAGATCTGTTACATGTCACCTTCTCTAGGGCGACTTGTCTCGCTTTGGGGTTTATTTGAGCTTCGATGATAATGTTTTAGGGCAGATATTGTGGATTCCAGGTTAAGCTCCACTGACGTCTCGATATTCTTTGTTTGTGACAAATTATGCAAGGTCACGCTTCAATGGTTGTTTCTCGTTCGGTTTTAAAAAATCCTGATTTGTTCGGGATAAAAATAGGCGATATTCACCCGCCTGCCTAGCTGGTAGTCGTTCAAAAAAATTAGAAAAGTGCATGCATCCTTTCAATCGCGGTATGAGCATAGTTGTGGATATATATTTACCGTTCAAGATGAAATTCAGCCGCGAGATAAGCGAATAGAAAAAAAGTAATCCAAGGTGTAACGTGTTTATTTTGCTACATCGACTCTTCATACGGTTGTGTAATCCCGGATTTCCGTAGGTGTTCGTAATCGCAGTTAAGGGGAACTTTACCCAGGTTATTTAGTTGTTTCGTCCTCGTATTGGTTTCCTAGGACGAATGATATCTCCTGGAGAGTAAGGTACCGATAACTGGGTTCTCATTTACAGCCGCAAAGCAGTTGCGAAGAGTAGTTTTTCCTTTCCAGAAGAACCTTTTGGATTCAATTGCTTTCTATATATTCTAGATTCAACGTGTTGATGAGTAAATTTATTTTGTCATACGACGTTGTCTGTACTTCTCCCCTTTTTATGCGTACAGAATTATGGTGCTCGGTGGAATCCTAATTTAGTCACCTGTTTTAAGCAAATACGAACTCCCTGTTTATCAGATGTGCTGCACCATTCTGGCTACTTGAAATGTACTCATTCGTTGCTTTTATACACTTGGCTCTTCAATTCCCACTGGCGGTATATATCTGTGACGCGAGTAGAATTAAACCACTTCTGATTGCGTGCCATTCAAACAGCAGGTCGCAGAGCCCATAGCTGAATCAGGGAGTTGATAGTGCCAATGGAGGCCGCACATTACAGCGGAAAAAAGCAGATCGGTGACCTTGTTTCCCCATACCCCGTCAAGTCTGTGAGTTTGAGGAATCTGATTTTGCACCGTGGCGACCAAATTGGTATTTCCTTGCTGCCTCGTCCACAAGTGTAAATCCAAAGGTTGTGCATATTCAGAAACGTTTTCCGTCGTATGAGTGAGGTGACGTTGACATAACCAGTTTTCTCCAAGTGTCAGCAATCCAAAACAGATAATTATTGTGTTGTTCTTATGTTTGATGTTTGTCGGAAGCCGCTAGGTTGTAATCCGGTAACGTACTACGTTCGTGAGAGGGAAAGGTATACGCAGCCTCCATAACAAATGAAATCGTTGCAGATAGCAGCACTTCCTAAAGGTTGGGATTGATTCGTGGCCGGCAGGACAGATGATTGAGGGTGTGGTTCGACAGAATGAGACGAATCCCGTTGAGCGATGTTTAACCTCAACATTAATCCATGAGAAGGCTTGGTTTCCCGCGCCAGCCGGATCAGTGTTTTTATGCAAGGAGTCGGTACATGGATCAACGTCCTATTTAATCATTGTATTTTAAGCTATTAAAACGAGGTCGTTTGGGAGCAAATAATCGGTCTTTCTCGTTTTAGTGAGACAGAAAAAATTAGACCCCAAGCTTCTTGCCACTTTATATCGGAGGTGGATCAACCCGCTGCTTCTGAGCAGGGACCAAATTATTACACTGGTCATTGTTGTTTAAACAATTCACACTTGCGTCCCTAATCCGCGGCAGGTTACCTGGACTCATTGTTAGTTTATTCGTGAAGTCACACGAATCCGCGGTAAAGTGGAATTGACAGGCTTGCTTTTGATAGGATGAAGTAATAAGTAGCTGTTTAAATCACGACAACTCCTTAACAAGTTCGAAAAATACAACCAACAACCTTTCGGGAATCTCATCTGAATGAAAAAGACATGAATCATGTAGATCATCAGCGAGAACGCCGGACAGGCCAACAAAGCTAATTCACTGCTCCCGAGCATTGTTCAACATGAGAACTCAGTTGTGATCAACTGACTAGAAATGATCGGTATTCGCTTGTTTCGTTCGTACATCGCGGGTTGTCAATGGGCGCGCTACGCTGATACGAAAATGGTTACTTTGGCGACAGGGGTGCATGGCCATGCAGCACTGCTGCGTGCCTAACGCCCTGCTTTACACACGTGGAGGC
>STRG.63124.4
CACAAACCGCTGGAAATGATTGCACCTCGAGGTTGAAGACAGACATTGGTAGCCAGACCTAATACATTTTATGATTATCGACGACAGGTGATCAAGACGACTAATAATTTACCAGGGCGACAAGCCGGAGGGCCATACTGACGATCGATCAGTATTTGGTTACGTTAGTTGATCAGAAGTGATAGTTTTCATCGTTTTGTAGGTGATAGATACAGGTAAAGTGGACTGGTAGTTGTAAGGATCGGAGAAATCGCCTCGTTATCTCGTAGTGTTTCGAACCCTCAGGTGACAACAGGCTGGCGGACGAAAGCTCAAGCATCGGATTTGAGTAGGAAAACTGATTGGAGAAGGCAGTTAGGCAATAGGTGGGTGGGTAATGACTAGTAGTTTTGGTCAAAAGGGAAAGCAAAAGCAGAGATCGATCGAAAGCGGTAATGTGCGGGATCATTATTGCGATTCGCACCCAATGTAATGGACTAATTAGTAGTTGATTGTGTTCTATGTCAAACATCTCAGACGTGTTTCATTTCGTGGTCTTATTCAGTTTTCGGTTTTTAGGTTTGACTGTCATCTTGAATTCACAGTCGGTTCCATTTGGCGATTGTTTATTTATTGCAGCCAAACGCATACGCAATTCACCGTAGTCCCCGTGAGTAGCGAACAGAGTCTGCTTCCCCAAAAATGGATATCGAAGATCTGCCGTCTGATTTAAAGTCCATTAGGGAATATGAGAGACATTTCGTGAAGGCCAGATTAAGGACGACTGCTCGTTCGGAAGAGGAATCCCTGAACTTGTCTGTCCCCAGTATAATTCCAGGGCGTCAGTGTGATCGGAGTGCAGCAAATTGATCGTATTGTCGAAGTGGTCGAGGAGACGTTGCAGGGTCATACCGTACGTTTTCTGGATAAGAAATGGAGCGATTCGGATCACGACGACAATATCGTACAACGACGTCGTTTGGGTGGGGCAGCATTGGATTTACCGAAAATTCGACGAAATCCATTGATCGAGATCTTAGCCGTGAGTACAGGCTGTCTAAACGCATGTACTTATTGCAAAACGAAACATGCCCGTGGTGTGTTGGCCAGTTATCCGATTGACGAATTACTGACGCGTGCCAAGCAAGCGTTTTCTGGTAGAAGGCGTTAAAGAGATATGGCTCACATCTGAAGATCTCGGTGCGTATGGCCGTGATTTGGACCGCGCCACTTCTAGTCTATCTTGCCCGTCCATGGCTGAACGATTTCCTAACTGTCTCACCCTCGCTGATCTTCTGGCGGGCTTAGTTCGTCTGATTCCCGCCGGCTGTATGCTTCGGCTGGGAATGACCAATCCACCATACATTTTGGAACAGTTGAAGGAAATAGCCGAGGTTTTACAACACCCTCGTGTGTATGCGTTTCTACACATCCCCGTCCAATCCGGCTCCGATGTTGTTCTGGATGCAATGAAACGCGAATATACTGTAGATGAATTTGCCCACGTGGTCGATTTTCTTCTGCCTAAGGTGCATGCACCACCACTCGTACCAGAAGCTTCCCCCGGGGCTGTTAATGGATCTGGTAGCTTGACTATCGCGACGGACATTATCTGCGGTTTCCCCAACGAAACAGAAGATGAATTTGAGGGCACGGTGCAGCTGATTGACCGTTTCAAGTTTCCTGTGCTTTATATCAATCAATTCTTTGCTCGACCGGGCACACCAGCTGCTAATATGCCCAGGAAAGCAACCACAGCCGAAGTCAAGCGCAGAACTCGTCGACTACACGATCTTTTTAGAACCTATCATCCATATGCTGACCGTATCGGGGGACTGGTCCGGGTCCTGGTCACGGAAACGAGCACGGATGGTCGCTACTGGGTTGGTCACACCAAAGCGTATGAACAGGTGTTGGTTCCTAAGGTGCCTGAGGTCTACGGCCGTATAATTCTTGTTCGAATTGTCGAATGTGACAAGTTTCACATGCGTTCCGATATCGTGGATCATGGACCATTTGATTCGCTTGTTCCGAACAACAGTGACTCTTCGGCCTTGGAATTGATTCTCTTGAAGCCACTGGTGCATAACCGTGCCGAACTCTCTTCTGGGGACAGAACGGTCAGTGTGAAAAAATGCACCACTCGAACGAAATTCGACTTTCACAAACCACATTGGCTGTTCCATCTACTGCTGATCGTCTTGGTGTACGCGGTGCTCAAGTTTTGCGAATCCCAGGGCTACGTGAACTTCGATCGACTTGTTAAATCTTGGATCGGCTAAATTGGCTGGTCTTCCTCGTCCGGACCATTTTTTTTACCCCCCCCCCCTTTAATTTTTTTGCCGTTCGCTCATTCGGATCCCGTCGGATAACCACTGCTTTTGTGGTAGTGTCGTCATTTGATGCATACCCGTACTCTTGTACAGACATGATGCTTTCCAGCCGAAATAAGAAAGCAGTTTTGACCGAA
>STRG.19562.7
ACCTCACACGCGCAACTCTCGTTGGAAGAGAATTGCCCTTGTGTGCTACAACGCTACCAGTAAATCACTGGCACGACCTTTTTTCTGATTTGAAGTGTCTTGGAATTACATCAGCCAGATCTGACGGTGAGAAACAAACCATTTTAAAAGCTTCAGCGGCGTCACTTGGCACTCGTCTCAACACCACCCTGATTGATTCGACAAACTGCTGTCGGGCTGAACTGAACTGAACACATTGGCCGATATTAGTTTTTTTGTCACTCACATCCTGGTTACAAGGACGGTGGACAATTGATCCCTTGCCTGTTACTGTGATGTTAGACGGAAATATCCCAACACGGCAACTGCAAAACTGAGCGAACCGTGTTCGTGTCCCTCCCGGGTTTTATATGCCGTGAGTCAGCTGCTGACGCACATACGTAAAAACTGTCGGACGAAGTCGTATTAGGGGAACCGACAACCAGTAGGTGATAGACTCTGATTTGGGTTACATTTTCGATAACGAAGGAATCAGCTACGTTTGCGAAGATGCAACTCACTAATCGGATGCAATTATTACACGTGATGGATCACCCGGTCGTTTTTAACACCGAAATTTCTCTTTAGTTGTTTGCATTTGAGGAGTGTTGAGTCTGATCACTGCTTTTTTCGGCAGTTAGGGCGACGTCCAATAGGCTCCACTTACTCTTTTCCACTTGAGTGAGTTCGAGGGCGGTTTTGATGAGGCATCAGATTACAAATCCTTTTTCATTCCTGACAGAAAAATCATGCAGTTGATAGTTTAAGCTTACCTGGTCAGAAGAATCTGCTTCGAATGTTCAGTATCTGATGCATACGGTATGTTACTGTAAGAATGGAAAACCAAACTTGTCCAAATTGGTAAGTTCAAGTCCATGCGTTTCCATTAAAAGTGGTGGTTCTATTGCCTTGGCAAACTTCACGATTCATGAAGCCTATTGCACTCGAAGTCTGGTCAAGTGTTCCCTTTGTAGTCAGCTGGTTCGAAAAACCCTGTTGGAAAAACACTTATCTGAGTTTCATTCCACTATGCAGTGTGATTTTTGCTTCGAGTCATTTGAACGTTGCGACGCGAGTAAGCACCGAGAGGTGTGCTCCATGCGTTCGGCTGCTTGCGAGTTCTGTGACCTCGTCCTTCCGGTATTCTCAATGCGAGAACACCAGGAGCAATGCGGTTGTCGAACGGAACTTTGTTCACGGTGCGGAAAATACGTGATGAACAAGGAACGCAGTATGCATGTCTGCTCGTCCCGTCCCACGTTTTCCGATGTCAGCCTGTCCGGTGGTGATAATACAGATTTGGATAGAGATTTTGATATTGCCCTACGGTTACAATGCATGGAATTGAGCGGTTTAGGCGCTCAGCAGAACGTGATCACGAATCCAACAAGGCATATTCCACATGCGGATACAAACGGACGCGGCTCGGCGATATCATCTGAAGTCTCGATCACAACTCATCCGAATCCTGGTGCTGCGACCCCTCCCTCCTCAGCCGAAAGCACAGTACCTTGCGAATTCTGCCACGAATCCTATCCAATGTCCTTAATTGTAACACACCAGGTGCAGTGTTTTCAAGTGCACCCATCTCCTGTTTCAACGAAATCATCCTCCCTTTCGGGAAACACACTCAAATTGAGAATACCCGAGGGAAAACAGAACAAATCAGATGCCCCCGTCGACTTACTATCGCAACAAATAATCGCAGACGACCTGGATCCAGAGACCAGTAATTCCAGGAACTCTGTGCCAGACGATCGTTCTCTTTGCCTGAGTCGAACCGGTGATCTTTCCGAGCTTCGACCACCAGCTCCAGTCTCTAGTCAACCTCAGAAAGCAAACTTTCGTACTGGCGTGAACGTGTGCAACGTAACAAAACCAAAGTCTGTACAGAACCGGTTATCAAAACGTCCAGCTTACGACCTACCACCAGTACGTGATCCACGAGCGCCACAACGGAAATCCTCGTTTCCCGTAGCAGGCAGTTCCACACGTGGGCCACTGCGCGTAAACCTTGGACAGGTGAGATCATCGCCATCCTCCTCTAGTGCTACGACTCAGCAAACATATCCGAGACGAAGGATCCTGCATCCAAATAACCCAATCCGACAGACATCGGCATCCAACTTATCCGCAACTTCCTGCACCAATGTTTCTGCTCCTCACTTCCCTGGACGGGGACGTCGACTAGGCGGTTTTTGAAACAGGGCCTGTTGGATTGTCTACACTCTCCATCATCATCTTTTGTCATTTATCATCTCTCATGTGCAGCTTTATTCGACCGATTCGCCTGTCGCTATGCGAACAGTCTACTCATTTGAATTCATTCGACAGACCTTGTCTTCGCGATCAGCAAGAAAAAACATGTCTTGAAATTTTTTCACCCTTGGTCGCTGATGTTTGGACTAATATGTCCTTGGATAATATAGTTGGTTATGCGTAG
>STRG.5284.1
GCTGAGAGCGAACCGCGAGCAAACGAACGAAAGTGAAAGTGATTTTAAACGAGGTCGACGGAAACCTCGGAAAAGTCAGTCCAGTAAAACGTAGGCAACCGGAGAACACTGAGGTCAATGTCAAATGTCAGAAAAGATCGTGGAGAAAATAGATCAAAAATGGTGTCCAGAAAATAGCCATTTTCTCAAAACGATCGAGGTCACTACAGAGGTTATGAATAAGTACGTGAACTACTCATGTAATAGGTACCGTAAAACTCCAGTATAAACCAATATGATACCTTAGAAACAGGGAAAATACATTACGAATGTCCGGGGTTCACGATGTATGTACTCATTGCTCATAAGTAACTGAATACAAAGGAGAAAGAAAAGCTCTAGGCACGAATAGTAGTTAACTGTGTTTTAAGAAGAGTCTTTTAATGGGCCTGGTCCAAGAGGAGGGATTTGGTGGACAAAATATAGAACATACAACTGGCCTGCTTAGAAAAAACGGGAATATAATGAGTATAGAATTGAAGACCAAGAAGAGTGGGACGTAATTATTAGATGTCTGTTGGTAAGTCAAGTCAATGAGTGGGGCTAAACGTACTTGATCCTGGGAGGAACATTCAGCAAAACACGTAGCTCATCTGTAGGGATATGTAAAACAGGAATGTAAATGACCGCGTGAAGTGCACCCGCCCTGACTTGAGCTTTTAGTGATGGGTTTTGAACTATTCGATCGTTCAGTTGGAGTGCAGTTTCCACGATAACCCGTTGGATATCCAACGACAGTACTGAAGAATCGAAGGCCTCATCGGCAGCAGTTGGGGAGCACCAAGTCACAGCTGCTACAACCTCTACCGCTGCTAGTTGTGAGAACACGATGAGGGATAACACGTACATACCAGAGGAGTGGGAGTCAACTTTTTTGGCTGCGACCACCTTCACGAAAAGTAAGCTTTATGGTGATCAGCAGTGTGTGTGCAACAGAATCATTATTTGTAGATGGAGAAGTGAAATTTACAACACCGGCCAAAATGATAACTGCCCTCACAGAAGCTGTTCCTTCGGCCAAGGATGTTGTGAGGCAGGCTGCTATACAAATGAAATCACCAATGGCCGACTTGCGGATTTTATTACGAGCTCTGAGACAGTTGAAGCTCGACTTGCCATTGGATCCGAGGTCGTTGTTGGGGACGCCTAGGAGAATCCAAAAGAAAAATGTTGGCGACGGCAGATACGTACATTTTGGGCTAAGTGAAACCTTGCAACGAGCTCTTGAGTGTAGACCTCTCACACCCGGCAGCTGCGTTTATATCCAGTTGCACATTGATGGTATGAGCTTGTTTCGTGGCTCATCGCACCAGTTGTGGCCTATATTGTGTCGCCTCTTGGACCCTACGTCGCGAGTTTTTATCGTTGGTCTATATTGTGGAATGTCCAAACCTACCGACGAGCATCGATATTTGGAAGACTTGACACGGGAATTGGCGTCATTATTATCCGATGGCATCATTATTCGTGGAAGTGGTGTTCATTGCAGAATTGTATTGCGGAGTGTTGTGGCAGATAATCCAGCCAAGGCAATGCTTAAATCTTGTTCAGGACGTAGACCGATTTTGGATTTTAATGGTGTGCGATAGGTAAACGAACGCTTGAGGACTATAGAGAAACATATGATGTGTGAATTTCCCCGCGTGTGTCGAACGCTTGAGGACATCGAATATTGGAAGGCAACAGAGTACAGCTGTACTCTGTACATTGCCTAGGCAATGCCTGTTGTATCTCGGACCCGTGGTTTTCAAGAACGTATTGCCGGCGGATCATTACAGGAACTTCATGTGTTTCTCTGTATTCACTTACATTTTGCGTAGCACCAAGTGGTCTCCCCACTACTTGGACTATATTGAACGCCAGTTGCCTGATCAGTGTTCGTAACTTGTAGATGCATTCGACGATGCTGTGCGTTGTCAAAGACTTCTCGAGGAATTGTCGGAACTACCATCTTCCGACGCTACAGCGTTGATGGATTTCTGTGCTAAAAGGAAAAGGAAACCGAAACACTTTTCAGATACCAGTTCCGACGAGGAACCCAAGCGACGGAAAACAGTACCAGTTGACATTGATCTCTCGCCACCGCCGGTTCTCGAAGATATGTCCACCGCAACATCTCCGAAACGGAGTCAACAGGAGGCAACTGCTAATGTCAG
>STRG.73423.3
GTTGTAATCCTTTTATGATACGGTTGTGTCAGCAATTGCCAGAAAGTTTTGCCGCAGCTGCCACTTGGATCAAACCGCATTTAGAAGGTTGGACTCTAAAACAGTTGACTTCCGCCAATCGTCTATACCTGTTGGACTACGAGATTATGCACGGTCTGAGTTGTAAACGTGGTCGTGCCTTGTGTGCTCCGTTAGTGCTACTTTTACACACAGAGAAACGACAATTAAGACCGATCGCCATTCAGTTACGTCACGAACCGAAGGACACTAGTCCCTTCTCTCTGTCCTAAACTTCATCTCACACCAACTTTGGCGAGCAGATTTTTCTTCCCACTGATCCCGTGCATATATGGCTACAGGCCAAGCTGTGGGTCAATTTATCGGACGCCTGTCATCACATGATTGTTGGTCGCCTGCTTACTCACATGATTTTGGAATCCGTGTACGTGTCTTTGAGACGCAATTTGGCCCAATCACATCCGATCTATCAACTATTGGCCCCGCATTTCCGTAGCATCCTTCCAGTCACTCACAAATTGAAGGAGTGGACATTCGAAAACGGTTGGATCGCACGTAGTATACAGTTGAATCACAAAGGCATCAAACAGCTGCTCAAACGGGCATTTAAACAGTGGCGTTTTGACATCCAGGCTAATCTGTACAGAGAATTGGAATCACGAGGAGTTTACAATCCGCACGGTTTGGGTAATTACCCATACCGACAAGACGCGTTGCTGATTCACCGAATACTTGAAAAATACGTGAACAAGTTCGTACGATATGTCTATCCTCGAGGTACCGAGGATCTGCTTCAAGATACAGAATTACAGTCATGGCGCCACGAAATAGCCAGCCCCATGGAAGAAGGAGGCTTGGGTTTGGTCGGCGTGCCTGGTAGTTCAACAAAGTTTCGCAATCCTGGGGATGCTATGAGCGAGTTTGGTTACCCAGATTTTCCCGAAGTGTTCGGTTTGATCACAATCGATGAGACCGTCAAATTTCTTGTGGGTCTGCTACATCTTATCGTGATTGTGGCTGGCTCGGCTCTTCGTTTGCCTATGTTTGATGAATATGGCTTTCCAGCACACTATCCCCTCAGTTTGTTCGGCGCGCCACCGTCCGATCCGGGTGTTTCTGAGAGTGGCTTATTGAATTCACGGGTTGCAAGCAGTGCCTCCAGTCTATCCAACATTCTGGGTACCGAGCGGATTGTGGCCTCACTGCCAAACCGACAGATGACCGTGGAGATTGTCCTCTACTCACGACTAGCCAGCCGTGTACAACAGTCGGTATTAGGTCAGTACGAATCAGATTTCATGTTCAAACAACAAGCAGTGACAATTCTGGAGGAATTCCGTAAGGATTTAGCCGAAGCTGCTCAACAAATTGATTCAAATAACTTGTCTCGAGATATGCATCACCAGTACCGTGCCCTTGATCCGTCGGTTATGCCCAACTATCCGGGTATCTGATCCGTCTCTCGATCGATCGCTTGTTAATGATTTATGACCTTCGCGCGCTCGTTCACCGTATCGCTCCAGTCACCCACTGATCTATTTTCAGTTTGCTTTCATACACACACACACATACATGCATATGGATACTAGACAATTTTACCTTGCATGAACCTGCGTGTGTGTGTACATCTCATATGACGCGCATTTCCACCGCGCACCATAGTGCTGGCTGTGACTATTTAGCCCTCAAATTGAATGATGATAGAATTCTAACCAAAAATCACTACACCTCTAGTCTCGTTTTTTAAAACTCATGCACAAGCGCGTCGGCTTTGGAAAAGTTTATTGTTTTTTTAATCTCCTTGCGAGCACGCATGCACTCCAGAACAGAAAAACCAAATTGCACCAGCGTGTAGTTCATTTTTCTGTCTACTAACTACTCTTTGCCTTATTTTGATTGAACTTCACCCTCCGTTGTTCGCCTTATTTTTTGCATCCAAATCGTTACATCACCGCGCTCGTTCATTGTGTACCCGCGAAACCAAGTTCGAACAACAACTATTGCAGCATTTTGTAAATTGACAATAATTGATAGTTTACGATTTAGCATTTTTGCAAGCAATGAATGGGAAAAGTTTGTGTGATCATCATCCATACGCTATTTGTTTATCCCTGTTTTCTACACATTTGAATACATAATATTGCTTTTCACAAA
>STRG.32442.2
ACCAAGTCTTGTGCAAACTGAACTGAACTGAACTGAAGTCCTGTGCAAACTGAACTGAACTGAACTGAAGGTCATTTCCCTTGTGCGACTACGGGCCTAGGGGATTCGGCCCAGGCAGTCAGCTACGTTGTTAGTCCCCCGAGGACTCAGGTATCATTCATCGTTCGTGGTTGCGTTCTGTGTCTCGTGTGCCTAATTGGCTTGCGTCCCGAGTTCCGTGTTCATTATTTTTCCAACTCGACTTCCATAAATTGATGTTGAAATATTAGAGTGAGCTGTGAAAGCCAGATGTTCCTTGGGCCATGCGTTCATTCCGTGAAGGTGATGATGATCCTCGGCTGTTTGATGCCGGTTGCGGCTCTTGTGGTTTGTATTCATCTGTGTATTCATATGGGAAAGTGTTTGGCAACGCACTGCACGGATATGAATATTTTGCCATCTCTCAGCGCTGCTATCAGCGACGAGATGCCTCAGCGTACAGTATGGATCATATCGCTGCTGTTGAGCTCCCTTATTCGAGTTTTACTGATACCACACGGGTATTCGTGGTACAAACAAGCAACCTCTCGAGCCGTGAACGGAGATTTTACCTGCATAATCAAAACGATGTTTATAGTTAACGCTGTGGAGATCCTCTTCTTAAACGTCATGTCAATTTTTCCTTCGGCTCATCGGTATGAGGCTCACCGCAATAGTCTAGCTATCTTCGTTTTTAGCTCTGTACTTTATATGATCTGTGATACGTGTTTATTCTCATTGCTGACACAACATGTCAATGCGACGTATATGGTAAAAAGAAAACGAACAAAACAATTCCTTCTGGCTACCTATGTTTTGTCACTATGCATCGTTGCATTGTGTTACTTCGTCCATACGGCATACTGTCCGCCTTACGTATACTCAATCTTTTCCTTCTTCGAATATGTGGGAATCGTGATCAACGTGTGTTACCATTACACGGTCTATCGTTTCATTGAGAATAGACCACTTTATACTGTACTGGACTACTGGTCATCAGGTACGGATTTCACGGAAATGGAATCTCTGAACTATTCTGCATTTGATACCAGTGCTCCCGTTATTCCTTATGCCTAAGCTGGTCCAAACATGTTGACTTTCTTGATGCGAATAAAATAATTTCAGTAGA
>STRG.62612.1
TGTTTTTCCAATCAAACGGCGTACTCGCCTAGACGCTGTGTAGCGCAAGGATTCAAGATGCGTGGCGTTCTGGAAAAATAAGTTTCATTGAGCCATGTTTGGAGAAGATATATTCTCTAGTTTCTTCCAAACACCATTCTTTGAACCCCCACAGTTGGTGAATAATGTTCGGAGTGTCTACAGTAATGCAGGAGAAACTTCGAGCAGATTGGCTCGACGTGAGCGATGCTCACAAGGCCCACGTGATTTGTTCACAGAAATTTCAAGGGCTGTTGATCAGGTGTTCAGTGAAACAGCCAGATCGCTGCTCAGTGATGCGGGAATGTTTCCACGGCATTTCTATCCCGATTATCTAAGGGAAATATCTCAAGTTCCTCAGAACCATAGAGGTAATATGGGAGTCACTCTCAATGGCGAGGTCGTTGAAAGACCTGGTGGTAACACGCGATTTGGCAGACATAACAGCAATAGTCTCGTGCAAATGGATCGCAATCGCTTGCAATGGTATGACTCTAACACACGCCGATCACTTGCACCTCCACCGCCCGTATCAAATCGCTCTGAGCCTTGTGGTCGATTAACTGCGGCTGAGTTGTCGAAGCTACCCCTCAGCACGTTTCGCATACAGCCGGGAAAATTGACACAGAGTACCGCGTCTCCGGAACAGCCGCCACCGGGCTCTTCTGGTACCCCAGTCTGCGTACGAAATGGAAAGGATGATCAAACGACGTTTTCGCCGGGATCTGCTTACCTGCAACCGGTTTCTCGACTACAAACTCTCGTTGAAATTCAGCCCCTGCAGTCGTCACCATCACGTGGATATCCCGAATGTGAAGTGTGCCTGTCAGAATATCGGGACAAGGATCGACTTCGCCATCTACCATGTGGTCATGCCTTTCACTCGAAATGCATCGACATATGGTTCAGTCAGTCCAGCACATGTCCCAAATGTAGGGCCGGTGTGCGGACGGGGTTGAGACGCTTGGAACGAAATCGGCAACGCAATGCATCAATCAGCCGTCCACCTGCCAATGCACCAGTACGTGCTATTCGTCAACGTACAAATGGATCCAGTGGTGTCATTAATCGAAGAACAGCGGGAACCAATCAGTCCACTTCCCAAACTCCTATACAGCAAGCTAATCGAAACCAACCCAGCCGACGTACGGCCAACCAACGTTCGTCCAGCCTCAGTTCGGTGCATAACACCGGCTTGGATACCTCACTGAGGCGGACAGAGGCTTCGAATACCACACCAAATACGACCGATTCTGGGCATGCTTCAACCGTCAGTAATCCGGAAAGCGGTGATTCCCGCCCAGCATTGGTTCTAGCGCTGGCGGAGGATGGTGACACTAGTCAAGCGGGGGTCAATCGAACATCAGAAATCTCACCGAACACTGGGTCTACGAGGAACGTAGTGTCAAATCTGCGACCAGTGATATCGGGAACAATGGATAAGTCAGCATACGCTCGTCGAAAGGCAGCTGAAGCGGCAATCCGTCGAGCTGATCTAGCCCGACAACAACAGTTACAACTGGAACAATAAAACGAAGGTGGTAATTTTACCGCAATTTAGTGAACTCGACATCAAAACTGACCCTTCATCTTCCACCCAGAACCTCGTTTTCTCCCAGGTACACTACCCTGATTTTGCAGCCCGTATTCATGTAGTCTCATGCACAATGGTTCATATTTAAGCTGGATGCTTCTGTGGAACACATAATATTCATCCCAAACCGTCAACGACCCTCGCACATCAGAATAGTTGTGCTCTGTCTCATTGCAGATAGATTACACGATGACTGTTTGAGTATCCCCCCCCCCCTCGTCAAAACCATCCGCTGTACCCTGAAAATTTGCTATCTTAATATTTTGTGCACAATACCCTCAACAATCCGTTGGCGGTTGTATTCTTTCGTTGATTTCTCACTGGTGCCATTTTTCTGACCCCTCACACCATTCACCTGTCCACGCACTCTCATTGATCGCTCATCTCGTCTGATGTTCCTCGAAAGGCCGTTCAGTTGATTGATTGACCAACTGACTGGTTACTTCATTTATTTAAGCATTCCAAACAAGAAACTAGGACCCAACTGATCTCTCATTTATGGTCAGTAGCTGTGACCGTTGTGCTCTTTATCAAAAATTATAATATAGTTTCGCATGCAATTTGACTGTATGACCGTCAAAATGAATTTCTGTTTACTTACATGTGGGGACTGGTGATATGAGTTCATTTGTAAACCGTGGAATTTTTTAGTGTAGGACCGGTAAATGATGTCCATGTAACACCATTCCACAGTCATGTATTGATTCGGTACATGTTTACACACCTATTTTGCTTCTTTCAAGAAAGGAAAAGGGCCAATGGAAAAATATTACTTCTGTAATATACCAGAAGATATGTTCGTATCCACACATTTATGTCACTTTCGTTCAATGTTTATGACAGGCTATCACG
>STRG.5652.6
CGCCATCAGCGTTAGGATGGAATGGTAATTGACTACGCTTTTTCGTGCGCTTGTGTAGCTCGCCGACCGTCCGTTGATTGGTTTCGTCTCTCATATCACGTTAGAGAGATAGAAATGACGACGCTACTTTGCTCACGATCGGCTTGTTAAACTCCGTCCTAATAAGTCCGCACTGATTGGTATTTAGATCGCATCGGTGCGTATAGGCGGTCTGTAAAATTGCTCAAATAGTTTCGCAATTACGTCGAAAGCATTCGAAATGATGTCAAGTCTTCGGGAGCACCTTTCGATTGCTCTGGCGAAAAATTCTGATTAGTCTGAAATCCAGCACGCGAACCTTCTTCACGTCGTTCGCGTTGGTGGCCGTTCATCGCCAATGTTTCGTTTTGTGTCTGTTCACTGATCTGTTTTAGCAGTGCCAAGCCTCGAGAAACTTCACCGAGTGTCTTTTTCTAGCACGCGCACGTTCTGGGTCTGATCACGTCGCCTGAGCTGGTGATGAAGCGATTGCAATTCAGTTGCCTTTTTCAGCGACAACAACAGTAACCTTATGAACTTGAGATACGAGAAATAACATTACTCCCCACCATCATACTAACGTTAGGGGATGTTGTCATGTGTTGATGCTTAGTGAAATGTCAGAACTTTACGTGAACAGATATGTTTATTGTGAAAACACATTTTATCGATTACGTCCTAAAGACAGAGCCACATTGTAAATAAAATTAACCAACGGTTCTAGGTTTTGACCGTCTGCGAATGTGAATTCCAGCCGTTAGAGACTAACTGTTGCTGTTACGAGCTAACAGATAGCGAATACGGTCCTGGGGTATTAAACATCGTACAAACTGCCAAGACATGTGTTATGATTGGTTGGATAATTGGCTTATTTCATTATAGCCAGTGAATTTATACAAGACATCTAAGTTATCTGCAGGTGGCCACAGGTACCATTAGCATGCCTCTGTTTGAAATTATTAAACTAACTCTTGCCTATTTTTCTTCCTGGAAGATAATGAGCAAGTTGATTTTTATTTGATTTGCGTACAGTCTGTCCAATAAGTCACATGACAGTCTGTATCGATCGAATTCTATTTTCTCCTACTAAAACAATTCTCAGCAGCTAAAAATCAAGTAACCGCCGTGGATTGGGGGGAAAATACAATGCAGGGTATCCGTGATTGAATGGTCAATCATACCATTTTGTACTACCTTTTCCTATCACGAACTTCTTCCAACTGGATAAACGAGCGTGTTAAGATAAAGATTCCATCATGTACCTTTTGGTTTTTGTGCATTCGTTTGCCACTTTATTTCAACTGCTCATGAACCGCATTCAACATGAGAGTCAACTGACGCGTCAAACAGCAACTTAATACCTCATCCAAAATTATTTGAGTCCCACTTTCACTGATTGCTGAACCAGACACTTCTACTGTCATCCTGGTCCTCTAATTTCATGTAGTATATCCTCTCGGGTTCCATGATTCTGTACTACGNNNNNNNNNNAAGTCTGACCCACAAGGCAGTGGACCGTTAACTCAGCACAGGGACGTGATCAAAGCACCCATAAAGGAACTTCTTCTGGTCTGTCCCGTGAGACCTGATTGTTACATGTATTCTATCTCGTCGTCGGTGGTGCTCTACTATCGATCCGCTTTTCGGATTCAGTCCTTAGCCCCATGCACCCAATGGAGCAAGCGGGATGTGGGCGAGGCAGCATCCTTTGGACTGGGGACTTCCCAGCTTAGGCAGTCGATATTTGCACAATGAATTGCGATCACTTCTCTCACGAACGCTGAAATGGCCACCGTGCTTGGCAGCAAGAGTTCAGTTAAACAGTAGTAAAGTTGAATGTCGCTATACGACTTAGGATCCATATTGGCATACGAACAAAATGTAGCTTCTGTTGACTTGGGAAGTACCTGAATAATTCTGAATAAAAGTAACTTGACCTCACTGCGCTCCAGTTCGATTTCCCACACGTGTATACGACTTTCTCCTTTCCTCCAATCTTTTACTATGGAACATAGCACTTTCTAATATCTTCCCATTTTTCAGCAAGTCCAGTCCAACCGTTTATGCAATGAAGTAAGAACTGAACATGTAATGTCCCCCCGGCAGTAAATCGCACCTATTGCTTTCTCACCCTGTTGTTTACCGAGTCATGGCTTGGTCATTGACCAACCGACATGCAATGTGGCATTCAGCCAGTGACGTCTTAGTGTGACGCATATGATTCTGTCCACAGATTGAATAACGCTTGTGACGAACGCACACGGATATCGGAAGTGTGGTTGTTTATCAAGGAGAAGAATGCGCTGATTGTACTCAATCGATCTTGTGCAACACAGCTAAGTGGCCAAGTCACTTGGTATTCCAAGGAAGACAGTTTACAATGTTACATCCAGTCGAACAGTTGTTAAAGATTTTCTGAACACTGGGGCTTCTCCAGAAAGGTGCCACCTCAAAACTAATGAAAGGTTCCGGGCAGTAAATGAGGTGACTTTGGCACGATTTGCCGCCATTAGGGAAAAACTCGGAGAACATCGTTTGCAAGAAAGCCATGGAATTAGAACAGCAGCTGCATCTTGATGTCTTTAAGGCTTCCAAAGGTTGATTTCGCTCTTGGTCAAAAAGAAATGGCATCCAGCCCTATAAAGTAAGAAACAGGTAATGTCTTACGTATGCTGCTTCTTAGATTTGCGGTGAATTTTGAGAGTGGTGCACTATTCAGTGGTCGATTTTCGAGCGGGTTACCAGTGTTGGTCAGAGGATATTCCGATTGCAATATTTTCGTGCGGATGAGACAGCAGCTACCGGAAATAATATCAAATCTCAAAGGAGGATTTTCTAGACCCGAGAAGTCCAAAGAAAGAGTTGCGCTATTATTGTGTGAGCGCTTTACTGGAGAGACGTTATTGCCGCTAATTATTGGAAACTTTCAGAATCCACGATGTTTCCGTGGAATAGAGAGGGAAAACCTGTCATACAGTTACAATTCTTCCAGAAGCGCATGGATGACTCCTGCATTATTCCAAAGTTAGCTGTCCGATGTCAACTGTAGGACGGTTTCTCGAGACCGCTACGTCTTGCTATTTATAGATAACGCTGCCTGTCCTAGCAAACCCGTAACATTATCAAATGTCAAATTGGCATAGATGCCTCAAAACTGTTAACCGGTGTTAACACCAATGGAGTAGGGTGTCATTTGGTCTTTCAAATGTTCCTTCAGAAATTACATCATGTAATCTTTATTTTCACTTCTGGAAAATGAACAGTTACTTAATTAAACATCAAAGTTGAAGTGAGCATTCTCATGTCAATGCACTTAGTAAAAAAATCCTAGATGCCTGTTTATCCAGATGTATTGATTAACTCCTTCATGAAAGCTGGATTCCAACTCACATTGGATGAACCGATAACCCAGCCACCTGAAGATAAATGCGACTTGATTGAAGATTGCACCCATTACGTGTCTATTGATGATCGTCCTTTTGAAGGAGAAATCGTCTGTTTAAACTAATGATAACGAATTTTTAGATGAATTTGTTATCAGTCAATCCAAGTGTCTCAAAGAAGAAGATGAATGTGCGCTGTGGATGAATCGATGGTTATCTCATTGCTAGAAGCACAGAAATCGATTAGTTTGTGCCCCACGTCTACTTCACACGTGCCTTGGATACACCATTTGTTGGATTCACTGACCTGCGCACGAGACTGGCTTGCATTATTTGATTCAAATCAGGCAGCCACATCATTCGAAGAGATAGCTGGCCCGACTTCAACCTCCGTCCCACAACCAAATACCCGCTTTTCCTATCTAAATAGAAGCGTTCGGCGTGCCTCCCATCCGAACTTCTACTCTGAGCCACGTGATCTGACAAGTCGGTTGAGTTCTGCCATCATGAATAGTACGGTCAACTTCTCAGATTGTCTCTTCTGTCTGCATCGGATCAAATTACCAAGCGCAGCAGAGTGTGGGCTAGAACTGTTCAGTTCCCAATCTATTTCATTCTCACGACAATTGAATGTGAACAATTTGGAGCAAGCACCCCCTGACATCCAATTGCTCAATAAATCCGCTTCGCCTCCGCCTAGTTTAGAATCGGGCTTTTCTACTGACGAAGGGAATAGTATGGCCTCTGGACCAAAGGGAATCTCCCAGTGTACGCCACAACCTCAGCAGTCTTTCAGTCCTCGAACATACAAAAATGAACACGTTCATATTGGGGTATCATCACATATTCCGGATGTATCGACGCCTTACACCGACTTGCCAAGAGATCCAAGCTTATTGCAAACTTCGGGACACTAAGACAATTTGTTCCCCACGTGTTTCAGGGCATTCTGATATTTTTAGGTTCTTCGCGTCTTCCCATTTTCCGCTCAGTCAACCTCTGTTCACAACTGATGGCTTGCCGTCTGACCCGGGTTTTCACGGTGCACTTCAACTCATATATAGCAGGTTTGCATTTCAGACAAATCAGTCACTGTCCTAAATCCATTCCCTCTTATGTTAATTTATTTGATTCCTGACGCTACGCTTGACCGTAATAACTTTGAAGCTGCATGATGAATCATATCATACAAATCTAATTTCCTACTACTCAATTGTAAATAGTTACCAAGCTCTGTAGGTTGTTCATAACGGAATGCCTTCGTTGTACTTAGGCCCCTACAGAGAAGTCATCCATCATGGGAGTCGATCGCTGTGCGGGATGTGGGTTGTTATCGTTCAAAGCCAGTGACAGAAGCGTGTTATATCATGTAGTGTAGATGTTCAACAAACCGTTGAGAGCCA
>STRG.45789.6
CTTTTCCCAAATTATGTTTTACGATGCTCCTTTCCATTTCCCAAGTTATGATTTTTCGAATAACTGTCCTCATTTTATCCACTTCAAGAGCTTGAAATGAGGCGATATATAACGGAGTATTTCAAAACATTTCCATGAATTAAAGCAGTTTAATGAAATAAAACACCAACTAAGAGCTGTACATCAATTCCGTCGTCGATTTCCTTCATGTCATTTCATTTATGATCCCTGTAAAATGGCTAATAAGGAGACCAACCAAAAGCCGATGCCACGAACGGGCTGAGTGCTACAAGGGAAGACATTCCAGCTTTCCCATGCCCGATCTGGGGCACCAAGTGTGACGAAACGCAAAGGTCATGTTTATCTCTAGCCTGGATGGTGAGGGGAGTGTTTGTATCACTTTACATTTTAGCCAAACTAAATGAACGAACCACTTCGTATAGCAAAACTGGGGGGAGTTAAAGAAGTAGCAGCAGTGGGCGCCGATCTCTGTGCACATCACTCAAAGAATTGTGGACACTCGACTGGCCTCGGCCAATATCACTTCTGTGCAACCTGGCCTGGCCTGACCTGAGGAATGTGTTTTTTATTCCCAAAAGTTCCATGAGATTCGAAGAGGTTTAAAACATGGAAAAACTGTTTGTCATTGTTGGCATTTTTGGGCCTTGTAGCAGCACCCCTCCAAACTGCTCCGAAAACGCTCGCTACCTATTCGGCTTCCAAGCGGTTTGCGCTGTTGTATCAATTGGTTTTCAAGCAGTCTCTGAGTGGTTTCCGACTGGTTTTCAAGCAGTTTTTGGGCAGTTTATGCTTATCATGTGAATTTTCGACAGCGTGAGCAAGACAAGAACGCACAACCAATTACCCGAATAAAGAGGAATAAACGTATAATACTTGTTATGACATGACGGGGAAAATGATTCGCAGCTGCTTCCTTGTGACCGTGAAGTATACACAAGAGCACTTTTGGAATGATGAGTTCGCGAATGATTTTGCTATTATGGAGTTCTTACATGAAAATATTCCGATCGAAGCTGAAACGGCAACTTTGTTGACTTTCAACGTACTGAGAACTTGTCTTGCACTGAAGCCGTGTTTGCAGTTGATTGTGGACACATTTTGCATTGAGGCTGATATCAGTGTTCCGCCGTCACAAAAAAGCGAAGTGTTAGTTTTATTTCACTGCATACTATTTCAAATGGACCTTATCGGAGCTAGAGGTCTGAGTGTCATTCTGAAGGAAATTAATACAGAACTTCAGAAAGCGTTTCTGAAGTTCATTCACGACGAAAGTCAAATGAAAAAAGTGCAAGTTGCATTGCAAAAACTTTATTCACCAGAGTTTATTGAACGGGAATTGCTATCGATATTTCACAGATGGGTTGCAGTATTGCCAAACTATTATCCTTCACAAAAGAAAATATCCAAACCCAATGTGATGCCCCTCACAGTACCCGTTCCATTCAATCTCAACTGTCCCAAACCAAAAGCCATTCCAATTCCAGAGCCGATTCCAGATTTGCGAAAAATGAGAAGTCCTCCGAATTCCACTTATGATTCCCCAAGAGAATTTGAACTCCTGAAGCTCCGCAAAGAAAAGAACCACAAAGAGATTGAACACTTGAAAAAGAGAAGCGATCAGCTACAACCCAACTGTGCAAAGCATTCCAGAGGAATCGGGCACAAATGTCAAAAGATGTCCGAGGAGAAGAAGCCCTACAAGCCCCAGTTGCCGACCAAGCCATATGAAAGCAAAACCCCGACACCGACAGTCAGCACGAACATGACAACCATACTTCGAGAATGGAAATTGTTCAAGGACAGGGAAAAAATCCAGAAAGAACGGCTGTGCTTGCTGGAGGCAGGAACGTTCAACGACGCGGACTACGCAGTTTGGCGAACAAAACAAGAGCAACTTTTGGAAGCAGTCCGCCGAGAAGCATCTGGAAGGCAGCGCCTAAATGTTTTGCGTGCACAAGAAGCAGCTTTTGAAGCTCAGCAAAGGTTATACCGAAAAAAACGAGAAGCGGCTTTTAAGTTGACTCTGGAAATTCGCCAAATCCGTGAGCAGACAGCAGAAATGAGGTCGCAGAAGGAACTTCAGGCTAAAACACGTGTTAAACAGATCGAATCAATGAAGAATCAAGTCAAAGAAGCGTGCATGAACGTGCAGAAAGCTAAAAAGAAGGCAGTTTCGGAAATTCGAGCGGAGAAGGAAAAGCTGCACACAAAACGAACGGAGTTCTTAAATGCATTGCGTGAAGAAAAACGTCACGCGAAAACCCTTATAAACGCCTCAAAGAGAGCTTGGCTTTTTGAAAAATCAAATCGAATCAAAGATGTTGATATAACGCAGACAACAAGTTATGGTTTTCTCGGTGAAATGTCAATAGCAGAACTGAGAGAGCGTTTGAATATTTCGCGGAAAAAAGCTGAGCAATCATTGGAAGAAAAACGAGACCAGATAATTGAAAAACGTGAGAAGAAGAATGCACTAATTCATGAGGCACTCGAACGAATTGGACAGCACAGAAGCGTGAACACATTCGCATCGGCCGTTGCTGAATATCGTGCTCATTCAAACGAACCCATCGTACAAACGAGCTTCAAAGATGGAGAATTGTTAAAACTCACGGAGGAACTTTCTAGGAAAAAATGTGCCCGGTTAGCTTTTCAAGCTAATCAGAAGAAAATCAGAAGAGAACCAACTTCCTTGTCGTTACTGAGCAACGAGAAACGCACGGAAAAAGATTCGAAGCGGGAACATATTTGGAATCAGATTCAAGGGGCCCGTTATCGAGCTGCACAAGAACAAACAAACTCATCGCATCATCCAAACCTTCACGTGACCGACAAACCACTGGCGTCAACATTGTTGTCAATGTGAGACTGAAACTCCTTTCAGAAACAGCACACAGCAAGACAGGGCCAATTTATTATTCTATGGAAGGTTCACCGATGGACCATCCAACGATGCGGCACATAAAGTGAAACCGTCAATTTAAACATGTCAACACTATTCAAACACGTCCAGGAAGTGCACCGCTTGATTCCATTTTTTCTCACCGAATGTGTACTGCATCTGTTCCATATCATCACATAACTTTGAATACATAATAACT
>STRG.71113.1
TCTGACCAATCATAATGGAATGGCGGATTTCGCGGATGAACTGATTGGTTGACTCTATTTTCGAATTTCGCAAAAGCAAAGCATATCGTGTGGTATTCAAATTACCTCAAAAATCCTATCTCAGTGGTATGCAACTAGTCATTGAAAGTTTTCATGAAAATCATTCAGGGTTCCACTTGGTTTCGTTTGGTGCATTTATCAAATGAGCCACGTGCACTGTGTGAACAAGGTTAGTCAAGTCAAGTCAGTAAATGCTTAATACATCCAAAACGGTGGATTCTAAGCCGTTTACGCCATCTCTGTGGATAACAGTAATGCAATGTATGCATAGTCTCGACAAAGCAAAAAAAGAGTTGATGTTCCAAATTCAAGCTGTTTCGTTGTTCAGAAAAAGCTTTATCGCGATCAGCAAGCAGGTGGGCAAAATATGACAAAACAGAATAGCGCTGTGCAGAAGTGCGAGTAAGCGGGAGTTTGAAATTTGAGTGTATGGAGGATGACGATTCAGACCTTGTCAGTTGACCGTGGGAAGGATAATGGGAATCAGAGAAGATTGTGGAAATAAAACTGTGCTTCTTTATGATGGTGTGTGTGGCTTTCGATATGTCATTACATCCCTAGATTTGTTATGGTTGGTATGAGTAAGTGAAAGTCCTTTCTCAGCAAACCAGAAATGATTACTGAGGAGCAGCGAAGTTATTTGGGGATAATGCAATCGGATACAAATTTTGAAATGCAGTTGTGATGTACGGAGAGCATACGTAGTCTGAAAGAGAAAAAGGGTAGCTTTCCAACTTTGCAAAACACCTCACTGACGTGCATAGACCACGACAGATTGTGGGTGAGTTAAACACCAAGGTATTTCACTGTGAATGATGCAGGAATATATTCGTTGTGTACAGAGAACAGAGAGAATCTGTCAAGACTATTTGGATTTAAAACATTGTGTCCCCTTTATCCAATGCATTAGAACAGAGAGAAGACATAAGTCGCGAGATGCAGGCATTTCGTTTACTCTTATCAACCGCGGACGTAAAACGTGTCAGTATATATACATTGTACAGTAGGGGGGTAAGTGTAACAGTAAAGTAGGCACGATCGAAACTTCTTACAGTACGTACGTTGGGGAGAGTGAAGTCTGTCGTGTTAACGCCAGGGTAAACAAACATTTTGGGTCAATCGTTTTTGTGCACAGAGTGTTGGCTGATGCATCATGATTAGAATAGCTTCACTGAACGCTAATAGTTTCGGCGTTCGATTGCGCAACAGCGCTTTGAAACACTGGTTCAGGTCAACTTTGTGACCTGATGCAATCAAGTGTCTTGCAATCGAAGAAGCTGGGGGTTTCAGGTCATTGTGTATTGCCCCAGAAGGTTGCGTCATCAAGTTTGATAACCATTTGGGTATGTGTTCTGACACTCGTTGAGTAGAGCAACGATCCGTCCTGCCAATGTATACATCACCGCAACTGCAAGTGAATTGATAGACAGTATATGAGACACTGAGATCAGCAAGACTGTTTGAGTGATTTTGAAAACAACCTTTTGGTCGTCTGCATCAAACGCAACTACGCCGCTGTGTATGTGTGCCTTAGAGCTGACTTAAGATTGTAATTTATCTGATTAAATAAATGATCTTTAAAGGCAAAGTGATAAAAACTTGCTTCATTTCCACGTTCATTGTTTACTCGCGCACAAGTCTCGGCTTCTGATGTTGTCTGATAAGGTTTTTCGGATAACCGTTGGCCAGCAGCTTTCTTTTTATGAACTCCTCTTCGTTTTGTATTCGATGTTCTGCACAGATTTTCTGGGCTCTGTCGAAGAGAATTCTGACCAATCCACGTTTGCAAGCCACTGGAGCGAAGCTGGAGAGTTGTAAATAACGTCCGTTCCATTTTGCTTTTCGGTGGATTTTGCGCTGTAGAGTCCCATCCTGATGCCCGTTTAATAAAATATCTAGAAATGGCAAACTGTTATCGCGTTCTTCTTCGTGAGATAAACTGAGGTTTGGATGAATAGAGTCAATTTATTGGGTGATAAATAAAACCATACATCGTGATATTTAGATGCATTCAAATTCAGATAACGGGAAGAGGACCAATGTGCAGTATCGTCTGGCCTGATTTGAATTATGGGAATGATGTCTGTCCAAGAAGGTTCATAACCAAGAAAGACGACGTCGGTTTAGTAACAGGAAATAAATGAAAATTGAATAAGTAATTGTTGTACGTGCAACGGAAATAAATAGGGTGAAAAGATAACGCCTTTCAAAGCACCATCAGGGATTGGAAGTGGAGAGGATGTCATTCCACTAAAGGGACATAAATTGAGTCCGGTCAATGAGATAGTCATGAATCAGTCTGCATAGGTTCTGATCACCTCCTGGTTCAGATAGCAGACTAAGCAACACTGACCGATTGAGACTACCGAAAGCATTTGTGTAGTCCAGGAATGGTATCCCAACCGTTTCACATTTGCACCATATGATTCATCATGCAGCTTGAACGCTCAAATCACCATTGAAAACCATGGAAACACTGTACAGCTGTTTCATCCTTGTTGGGAATCATCAGCAGTGCACATCCACGGAACCCCCACGGGGACTCGAACCCGGGGTGAACAAATCTTACCTCCTACTGTGGTGAGTGTATATACTACTTCCTAAGTAGTTGATTACTGAAAGTGGAACTATCGTCATTCGTGGATTACCAACGTCGCTATACCCAAGAGACCGAACGCAAGAAGGTGAACAACAACAGGCAAACTAAATGACTGCTCCTCCGTTGGATGATGACTGTTTTCAAGTGAACAGGACAGTCACTTGGCAAATGAGGATGTTTGTAACGTTTGGTTTGTTTTATCAATGTCCGAACACTAGTGGCAATAAACGACCTTTTTCCCAGGCACGACTTGTGAGATATAACACTACTACTCGAATGCAAGTAGTAGCCAGGCCCTGTAGGTTGCTCATATCGGAATAGCTTCGTTGTACTTGGGCCCCTAGAGAGAAGTCATTCATCATAGGAGTCGATCGCTATGAGGGAAGCGGGTTGTTACCGTTCAAAATCCAGTGACGGAAGGGTGCTATATCATGTAGTGTGGATGTTGAACAAACTGTTGAGAGCCAGCCCGGATAGCCTTGTGGTTGAGGTGTTCGACCCACAGTCGTTCCCACCCCGCTTCGAGTCCCCGTGGGGGTTCCATGGATGTACACTGCTGATGATTCCCAACAAGGATGAAACAGCTGTACAGTGTTTCCATGGTTTTTAATGGTGAGTTGAGCGTTCAAGCTGCATGATGAATCATATTATACAAATCTAATCTCCAACTACTCGACTGCATTTCACATTTCTTGTCTAGAGCGGACGCAGTGGAGTTCACTAAGTACTCTGTAGCATCAAGAGTGGATCGGGACGATCTTTGTGCGGATTGATAGTGTTCTTCGGTGAAAATATGTGACATTATATTTTTCTCTGGTGTTCCGAGCATCACTGATGCACAAGTAATGGAGCAGTATGTACCAGGCTTCTTCATGGGGAGCGGCTTTATCTTCATGTTAAGAATCTTACCGTTATTCAGATAATAACTGAAAATATCTGCCAAGGGAGCCGACAGGGCATCGGTGCACACTTTCGGGTAACAGACAATAAACCACTAAGGCCCGAGGCTTTGCTGGACTTCAGTTTATTCATCTGCTTCCACGTAGCCGGATAATACATTTGAGAAGCTTCAGTAGTTCAGATGTAGAGAGGTAACCAAAACATCCTAAGACAAAGAACCAAGATCATTGCTGGGTTGCTCGACATCAGCATAATGGTTAAAACTATCACCACAAAACCTTCGTACGGAGTGCCATCTGTCCCGACAGGAAGAGTTTCCCAGGATAATATCTACGTCCCGTTCAATTTTATCTGCATAGTAGTCCGCTTTACTTCGACCATTTGCCCCTTTTCGTAGGCCTGGTCTTTCTTCCCACCTATTTGTCTGAGTAAAGGACGGGGAAAATCTATCGGTCATCACACAGAATTTTTCAAACGAACAGCAATTTCGAAAACACAAATTAGGCGAGTGTGGTGATTCAGCAGCTGTCACACGTGATACGACCACGTACAGATTCGTATACACGTTTGCGGATGAGCCTCAACCAATGAGGATCACCGAAAACAGGAACGACAACAGCTCCCTGTGATTGGTCATCTTCTAGTCTACCAATTATATTCTCCGTGATGTAACATCCTGTTAGCTGGAGATCCTGACTATCAGTTTGGAGTAAATATACGGCGTATCGTCAGTCAGCTCCTCAGCTGGATGGGGCTGCTTCTCGGTGGTCTGATCTTGCCCCTTCCCATGAATTTATTTATCGGTTCCTTTCTCAGAGAGGCGTGAGATAATCAAAGGGACAAAAGCCTTGAACTACTACATGGCGACTGAATTTAAGATGTTCATTACGACTTTAATACAGGAGAGTGCATTGTGAACAAACTCTCACCAGTCCTGTCGTGTTACTGAATGCCGGTCAGCCCTTGAAATTGTGAAAAAAGTTCTCAGGTGACATGTTAAAGACTGTTAAAAAACTGTTTACTTGGGAGGTTGTGTTCATTCTAATAAAAGGTTTGGAAATGCAGTCGACAATCTGATGTTGAAAATTAAAAGAGCCTTCTTCACTGTTCGTTCGCCTTGGAGACTGTGAGTAATTTCCTCCCCATTGAACTCTCGAGGGCATAACTTTGCTGTACGCAGTGTCGTGTAGGCTTTAGATGTAATATTATCTTTCCCCCATCTTTATTGGCTAGAACATGTGTGTACGTCGAACCATCAACTTTGATTTCGAGCTATTCTAACAGCTATTACGTATGGCAGAAAAATCAGTGTTTGCGGCCATTCTGTGGCGGGTAGCGGAACTTAGGGATGAAGAGTTGCCTCTATCAGTCCCTCTCAAGCTCCAGCTCCATGGTCATCGTCGCAAACCGCAAACCGGACTAGCCGTGCAACGTTTGTGTGATCCAGAAGTATGCACCCGTTACGAACAGAAGTTAGCACATGAGCTAGGACCTACGACGAACAGTAATGTAGATGAGCATTGGGCTCATATCAAACGGGCGATGCACTTTGCAGCAGGTTTTGCCTGTGGTCTTAGATCCGTTGCCCATCAAAGACACTGGATCTCGCAAGAGTCGCTGAGCATAATGGAGCAAAGGCGTCAGCTCTCGAACCGTAAGGAGATGAATAAGATGTGCAGAAAGCTGCAAAGGAAAGTTACGAAAAGCCTTAAGAAGGATCGCGAAAATTGGTGGGTCAAGGTAGCCGAAGAAATGGAAATAGCAGCTGCTTCAGGTAACAATCAGAGACTGTTCAAACTTATTTGTGACACCGGTGGACGGCGCATCCAGGTCAGTGAAACGATTTGCGATAGGAATGGAGAACCCATCCATAACAAACAGCAAAGGCTTGAGCGTTGGGCCGAATACTTTAAGGAACAGTTTAGCTGGCCGCACGCTAGTGTAGTTTCTCCTGTGTCAACAACTGCGACTCCTTGGGTGGTATCACTTGAGCCCCCATAGGAAGTAGAAGAAGAGTCATGCATTCGATCACAAAAGCGAGGGAAAGCGGCAGGTCCCGACGAATTTCCCCCAGTTCTTTTCAAACTGGGTGGTGGGGCTTTGATAAAATCACTTACCGTCTTGTTCCGTGACATTTGGAAGGAGGAGCGTATTCCGTTAACATGGAGTGAGTCGTTGATTGTTCCCATCTTCAAGAAGGGAATACATAATGACTGTAGTAACCATCATGAGATTAGCTTAATTCCGATGGTCACCATAGTATTAGCCTCGATTCTGCTACACAGTCTTACACCCACTCGCGAGAGGAACACCCGCGAACAGCAGGCTGGATTCCGCCCAGGTTGAGGATGCATCGACCAGATTTTTACTCTTCGCCGACTACTTGAAACGCGTCACACGCACTATCGAACGACATTAATGATTGTCTTAGACCTGAAAAGCGCCTTTGATTCAGTTGATCGAGCAACGCTTTTCAGCACTCTTCAT
>STRG.26071.2
GGAATAGCCGACAACGAGATCCTGAGATTTGGAGCGAAACACCTCATAAGATCCCAATGGGTCACGTGTGGCGACGAGCCGGACGACAGTGAATAGCTGTCTACCGCCAAAGTGACTGGCGATGGTGAGATTCGAGGCTGTGGCCTCCAACGTTGCAAGAAAACGCTCCAAACCTTTCGGTCACCACCGAACCATAGCTAGTCTGACCCAAACCCATTGACCCCTCAGGCGTAACTTCATCCCCAGTTCAGGAGAGTCATTCCACTTCGCTTTTCGTGTCACGCAGGATGACTGCGTATCAAGGCGCAGTCTCATTTCGAAGTACAAGACCGGACCATGTGGCATTTACGCAGAGTTGAAGGCTCAAGAATTTTTTTATGTAATTCAATGTTCAGAAAGCTAATACTACCTCGTTCGTTGATAACTGAAGATTTTTCGGACAAAATCGGATTCTTACAGAAACTGAAAAAATACCCAGTTCTGTTGGCCTGTCTATCATCTGGCCTACTATACCGCAGCTATGTAACCCTCTCACAACCGGCCATTTATCGGAAGCAGCAAACGCTCAGTGTCTTTCCCCCACACAGTCGGGGACAATTCGCCCTGTACTCGGACGGACAAAGTGGACCTCAAAGCACAGCGAATAGTCCCAAGATACAGCGTCTTGGAAAATTAAAACAGGCGATTGAGGAGCAAATCCCCCAATTTTTCGAACAATCTTTCTTTCAGTTCCCATCAGACTTGGTAGACCCCAACACAGTCATGCAAGTCGAACGGAAAAATGGCAAAGTTTATCAAATTAGAAATCAAAGTTGCCTTTCACTCTCAGTTACCGCGGTCCGCCTGTTTTACCTTTCTCGCTCGGCCTACCGTCGTGTGGAGTTGCTCAGCATGTTATCGGATATGGACAAAGGACGGTTGGATGTTAGTTTTCGAATAGTACTGCTTCCTTCCCCTTCGTTACGTGATTCCCGATTGTCGAAGGAGATGTTGTTGCGCAAATTGGAACAAAGAGCCAAATGGCATGAATTCCGAGCGACGTTTCACGTTTCAGATGCAGGCGAAGTTAGCAAAATTCTGATCACTAAGTTCATGCCTCCGCAAAAGCCGATGGAAGCGCTCAAGAACTTGAGGCAACTGGCGATGTTTAATCGTCTGAGCCCTTCGTTGCCGGCCTCACGGCGGATTCCGACTCCGGCCCCCTTCTTAAACCTAGAGCAAACAGATATGGATGGTATGATCCTTCTCTCTTCTGACTCGACTTCGGGTACCGAATATTCTTGTGATCAGAATTCGGTTCAGGAACCCACAAGCAGACATCCGCTGTCCGTACTCGAGCAGCTGATAAACGAGTGTCCACAATCTACCTCTGCGATACCCGATTCGGGTATGTCTGCCCCAGTCTTGTCTAATATCGTGCTATCTTCTCGGAACTCGGAACTCCCTGTTCTGTCCTCATTGATGCTTTGCCCTTCCAGTTCCGTATCACATATCCTATCTGCCGTACAGATTCCCAATAGTCTGACACCAATAAACACACTTGCACAACAGCATGATCCAAAATTCTGCCCGATCTCTTCCAGTTGTACAGGATCCTCGTGCAGCAACACAGTGGTTTCGTCAGACGATGCTTATTCGCCAGACTTACTGAACACACCTTTCCTGCCTCGAATGATACGGGATTTGCCTCATTCAGCTCTACTCCGACAAGCACTCCGGTCCGCAACCGGCTCGTTCTGTCATAGTCTGTGACAAACCCGTTCCCGTTGTTGTCATCGTCCATAGTCCATGCGCTCATCTGAATCGACAGATAAAGTCCCAGCGAAGTGATACGATCCTGCTCCTGTATCAAGTTTCTCTCTATATCATTTTAAACCCCTTGCTCACTTCTAGCTTACTGTTCTTAACGCATTTTGCGCTCACGCATGCTCCTCGATTCCCGAGAAATATACATTGTTATTGTACTAGTGTTTTCAGAATGTTTCTGATTTTGGCGTTGTCCTCTACAGAAAGTCAC
>STRG.68476.1
TTCAGGAGTAGGTTCGCGGCCAGTCAGAGGCCGTCAAACGTTCTTTATACACTTGCAGCTCCCCATGATGGCCTTATAGATCCTCTGCTGTCTTTTCCAGTCTTCGTTTACAGAACTTCTACCTTATATTCAGATCTCAGATACATTTTCAGATGCAGCGGTATACTGTGTGAACAACTTTCTCAGCAAGCAATATTACCACATTTCAACATATGCCACGCCCCACTTCGAAAGATATTAGCTGACACCGCACATCTACTGAATATGACCGTATCAAATGCGTCTTTAGTTCTTCTGCTTGTTCGAAGTACTAACACATATTTGCTCATTTTAAGACACACAGATATTCCGTTGTACCTTATCTTGCGATGCTAGCGGATTTGCCTTGACCGAATCAGCAGATCCATCGGCAAGTGGTCTGACTGATAAAATGACCAAAACATATATCAAAAGTACTTCGCAAATCTCAACGACTGCTCTGTGGAACCGGATATGCTGTCGCTCAACACATGCGCCCGTAGACACGCAACGACAGCACGACAACCAGTTGTGCACAACCAAGAAGTGTTGTGTCATCGGTATTTCAGACTGATGACTCAGAAATTTGCATCTTTGTATTCAGCGACGCACATACACGCATCAAGCCCTAAGTCAACTGAAGTAACGAAGTTATATTACTGACCGTTATTTTTGTTTGTTGCTATCGTCCTTTTTGTTGTGCAGATGCTACAAATGAAAACTATGGTATTGTAAACCTGTTAATACAACTATCCGTTGAGTTGATCGTCACAGAAAAGGTGCTGCTTTTGTGTGATTTGTTCGATTGTTACGGGGAAAAATAACCAAAAACGAATGAAGTAGGACAACGCTACAACATGAATAATACACTGGTCAGGCGGACCGATGAATAATTAAACTCATTTAATTTTCATCACTCGTGGATAGCACTCGTTTTTGGAGGCAAACAACTGCTTCCAACGAGTCATTTTCTAGCTTGTATAAATCAAATAAGAAAATAGGTCAATGGTCATCCGGGTTGGACAGAATTGTCTCCAGTCGATGGCAGATAACAACAATGCAACCGATGGATATCTTACAACTCGGTCAATACGCTCGTCAAAATCATGCTCGCGCTGATGTTCACACACCGTGCACACATGCAGATTTTTTTACTTCCACACCTCACCCCCGCACATACACATTTTCATATTCTTCGGGAATTGCAGTCGGCCGAACTTGCGGTAATGCCTCTGAGGGAAGTCATGTTCCTGTTCTCTCGCGCCCTCCTTCGTCTAATATCCAAGTCTCACCGAATCCGCTTCCACCAGCCGATGCTCTTCTTCGCCCCAGGCGTCCTTTTAAACTGGTCACATTTAATGTGCGAATGCTAATGCGTACAGAACAACAGGCGTGTGTAGCTCTCAGTAAGAGGGCTGAGAATGCGCTATTTGTCTGGATCCCAGTTGACAGTAGGTTGCGTGCAGTGAGACTTAGAGGCTCGTGCAAAGTAAACAAACGCCGTCCCGATAGATGTAATTCATTTCTCGTTTCGGCTTACGCCCCTACAGATTGTAGCCCAGATGCAATCAAAGATGTCTTCTACCAAAAGTTACACGACCTCTTACGTAAAGCGAACGGGGTGCATTGTAGTTTTAGCTGGAGACATGAATGCCAGAGCCGTCGGCTGTCTTCGAACGAGGAGCACTTGGGAGGCCTTTTTGGTCGCGATTCCTTTCGTTCAGAAAATGGGGAACGGTTGCTGGCTGTGTTCAGGGCACCACCTGCTTCTCGCCAGTACGAACTTCAGACGTTCCAATCCCCCGTACGCCACGTGGCGTCCGCCCTCTTCGAGTCAGCAATAGACCCACTTAGACTACGAACCAATTAGCTACAAATGGTGGGGCTGTATACAAGACGGCCGGTCGTACTGGAACACTCCCCTTGACTCCGACCACGCGTTAGTCCATGCGTTTCGGTGGGCGTGCCAAGCGCACGATGCAGCAGCAGTTAAACTGTGATATGTTGTTTGACCTTTCTTGCCTCTCGACTGTGCAAAACGCTGTAGCTGAAAAGCTAAGATCAACGCCATCAGATAACATCAACCAGTACTGGTCGCTTATTAAGATTGCTTTGTGTTCTACTGGCAAAATGAGTTGTGGCCTGACTCGTCGTGTCGTTACGCCCTGGATTTCTGCTGAGTCTCTTCGCCTTTTTGATGCACGCCAGTCCATCCCGGCCTGTAGTGAGCATAATACAGCACGGCTCAACGAGACGTGAACTCAAAGCAAGTCTTCGTAAGGATCACGAAATCCGGTGGTCTCAAAAACTATCAGAAATGAAACATGCTGCCACTGTGGGAAAAGTCCCGCAAACTGTTTCATTTCATCCGAGTCACCGTTAGGAAGCCATTGAGTGTGAGCGAAGCAATCTGGGAGGTGGGGGTTTTCCTATCCATAGTCTGCAGTGACGTCTTGTACGTTAGGCAAAGCACTTTAGAGCACAGTTTAGCTGGCCTCCAGCGTCAGACCCTCATGTGGCTGTTCCGGCACGTCCCGTGGTTTGCCTCGACAGACCTGCCTTGTGAGGTGGAGATCCACAAGGGAATTCAAGCCCTGGGACGTCACAAAGCGCCGGGCTTCGATGGCCTTTCCTCAGCTCTATTTAAAAATGGTGGAGTGGAGATTGCTAGAGAACTTCAAGCTTTGTTCTCCAACGTCTGGCACTCCGAGAAAGTGTCCCCTTTGTAGGGGAATCGATTGTTGTCCCCATCTTCAAGAAGGGCTCGCGCAGCGACTGCGCCTACCATAGGAGTGTAAACCTAACCCCAGTAGCGTCTAAGCTGCTAGTGTCTGTCATACTTCGCAGGCTGTACAGCACGCGTGATGACCAGGCTCATGAGAAACAGCGGGGTTTCGTGCCGGTCGTGGCTGCATCGATCAAATCTTCGTCCTCCGGCAGGTGTAAGAGCATCGTTACGCCTTCCAAAGGCCAACGATTATTGCTTCTAGAGATTCGCGTGGCCTTCGACTCTGTCGATACGTCTGCATTTTGGCACTGTTTGTTAGGGAATGGTGTACGTGAGAAGTATGCGTCGGCCCTCAAAGAGTTGTATCGTCATACACCAGGTTGGATTAGGGCTTATGGCCAGCTTTCGTCACCCTTTGCCGTCTCCAGTGGAGTGCGACAAGGCTGCCTTATATCCCCACTTTTTCTAACTTTGCTAAGAGGATGTCATACAGAACGGTTTGTCTGGTCTTCTAAACGGTGTGGTTGAACACCTCCCAGGTAACAGTTTTTGACTTGCAGTACGCCGATGATATCGCCTTGCTAAGCGACAGTGCACAGCCAATTCAACAGGCATTAAACTGCTTGGCGATTGAGTGCTCGGTATGGTGTGCTTTGCGCCTTCAAAGTGTAAAGTACTTCTTCAAGACTGGCAGGAGCCTGTGCCCGTACTCACCTTAGTGGTGATCATTTAGAGGTGGTCAATAGCTTTAAGTACCTTGGGAGCTTGATCACAGCTGATGGTGGTGTTGGGGAGGAGATGACATAACGAATTGCGAGAACCACAGCAACTTTCACGAACCTGCGTCATCTGTGGTGCCACCATGGCATCCGGCTTTTCCTCAAGGTAATGGTGTACGGTACCACATTTCGTCGCGTACTTCTTTATGGTTGTGAGACCTGGCCCCTCCGTGTTGAGGATGCTCGGCAGCTATCTGTATTCAACCACTAGTGTCTCCGGAGCATTGCTCGCGTCCAGTGGAAACATCGGGTGCGCAATGACGAGGTTCGTTGT
>STRG.67061.1
CTAATTTCTAGGTCACATTTCGGTCAACGTTTCAAATACTATGCCGGTGGGTTGAAGGAGATTTCGTGATTATCAAGGGTTGTGATTTTTATAGAGGACAAGAGCTCACACAATATGTGAAGTTTTTCGTGGGAAGCAAAGCTCAAAATTTTTCGAGTCAACATCCAGAATTGCTCGGAAGCATATCTTCAGTGTACATAAATCACCATCTTCTGTATCGTTGACAGAAGGTACAAGAATCTTTCAGAGTGTCAGTGCCCCCAACACCCCATTATTGAAAAAGAATGTGTTGCTGAAACAGGATAATGGAAAAAATGTTATTTTGAACAAATCCAGGAAATCGAAACATTCGGATGGAGGGAAAGTAATAAATGGATGCAAGGACTCATCGTTGTTGGATATTTCTTCGATGGGCCTGAACAGTTTATCGCCCGAGATCGGTGTACTTACAAACGTCACGGAATTATATGCCTATGAGAACAAACTGACATCGGTGCCTCCTCAAATCGGGAATTTGAAACATCTTGAAAGGCTATGGTTACAAGAAAACTGGATAGCATTTTTATCACCGGAGCTGAGTTCATGTGTCAATCTGACGCATTTGGATTTGAGGCACAATAAACTTGAAGGACCTTTGCCACAGGTGATATCGCAGCTAAAAGGACTGAAACAATTACTTTTAACCTACAACAAGCTGACCGATATATCAGGTGTCGGGAATCTAAAAGTACTGGAAACGTTAGTGGTCAAAAGCAACAACTTACAAGGTCCCATTCCACAGGAATTGTCCAATTTGGTCGAACTGCGTACTTTGGATCTATCCAAGAACCGACTAACTGAAATCCCTTCCACCATATCTTATTGTACAAAACTTGGACGACTTTTGGTGGATTACAATCAAATCGGTCAAATTCCAGAAAGCATCGAACAACTGAAAGACCTGAAAATCTTGGGCATTAAATACAACCAGTTAAAGAGCATTCCTGAAGAACTTGCAAACTGTTCCAGTTTAACAGAAATCAACATTGAGGGAAATGACATTTCGGATCTGCCCGCGAACATGCTACTCCGGATGCCCCAAGTAACAAATGTGATTTTATCACGCAATATGTTCGCCAAATTTCCAGAAGGGGATCCCAGTCAGATGCGGAACGTCAAGCGCTTGGCCATGGATTACAATTGCTTGGAAATCATTCCGGCGGTAGCCTTTTCGAAGGTTGAACAGCTCACAGTTTTATCCCTTTCGAACAACAATATTCGTCAAATGTTTGACGTTGCCGGTTACTGGATTTTCGTTGTCGAACTGGATCTTTCCTATAACGTGATTGATCGTTTACCAGAAAGTATTGGAGAAATGATCTCCCTAGAAGTGTTGGACTTGACAAGTAATCGACTTAAGTCACTTCCACGAACAATTGGCAAGCTTCGTCGACTCACTCGATTGCATCTGGAATTCAATCAGATCACCTTTTTGCCCTTAGAAATTGGAAAGTTGGCGGAATTGCAACTGCTGAATTTAGAATCTAACCAACTGTCTAGATTGCCAAGTTCCATCGGAAAATTGTCTAACCTAATGCAGCTGAAATTGACCGACAACTTGCTTCAAAGACTGCCAACAGAAATGGGACAGCTGAAACGTTTAACACACTTGTACCTGAAGAACAATTCCCCTTTGGATCAGTTACCCATTGAGCTAGCTGTCTTGCCAGATTTGAAGATTCTCACACTAGATGGGTGCAATCTGCGACTTCTTCCGGCCGAAGTTGTCCAGGGTGGATCCAGCAGTGTCATAAAGTACTTTCGTGGTCTGTTGCATGCAAATGTTGAAATGTTCAAACATTTGGGAACGGTAAACACAGACAAAGAAGTTACCGGAGAAGCACCCGGACAGCCAACACGAAAGCTTTCCACCTCTTTCTCTTATGCTTTACGTCGTTCAAACATAAGCGACACGTGAGCGCCTTGCTTATCTCTAGAGTTGCAAGATCAGAGGTTCATTATCATAACATAACTCACAAAATCATCCAGGATTTTTATTAGATTTGTCATAGTGGTTCATTACGGACGAAATCAAAACGCGTCTTTTCTCTATGATCACAACATATGGCTACCTGCCGCCGAATGAACCTTGCGCTTTCTATTGTTTTTTTCATATTGTTCATCATGTATTTTCTATAAACTCACTCCTTCCCGTTGATCTGTAAGTTAGAAACAACAGTGTTCTCAACCGCAA
>STRG.9137.1
TTTTCAAATTCTTCAGGGTCGACAATAAAGCCTGTGAGGCTTACACGAGATTCCGACCTGATTGAACAAAAAGGTCTTGAGGACGACCCACAAGGGATTCGTGCGTACTCTTGATTGCCATGCTCACAGGAAAATACTCCGGTCAAACTAATAGCATCCAACGCGACGGTTTCGGTGTTTATACCTACGGTCATGGATACTTTCAGTACGCCGGACAATGGGAACACGGTGTAAAACATGGACACGGCAAGCTCCTCATGCGGGATGGAAGCTTCTATGAGGGAACTTTTGATCATAATGAGATAACGGGTCAAGGAAAACAGTATTATGCACAGTCGAATAGCACCTACGAGGGAGAATTCCATCTTGGCGAAAGACATGGACGTGGTAAAATGGTATTTTCTAATGGAAACGTATATCAAGGGGAATGGGTGAGTAATCGGATGGAAGGTGAAGGCGAACTCAGTTACCGTGACGGATCGAGCTACGTGGGAAGTTTTGTACAAAATAAAAAGCACGGATACGGACAATTGAAAGCTGATATGCTCACATACGCTGGGTTATGGAATGCCGATATTTTTGAAGGTCATGGGACACTATTGCTAGCTACGGGGGAGATTTATAAGGGAGAATTTCTCGAAGGAAAACCTCATGGCCTAGGCACACTGACTAGAACTCATTCAAAAGCGCCTAGTTACACTGGATTATGGGATATGGGCTTTCCCGTGCAAACGCCGTTCGTTTTAAAAGTGTTCTCAGAAGAAACTGGCAGTGCACTTGGTCGACTGGAGTCACACCACTATGGTTCATCTACGGCCGGGTCGACTGGACGATCAATTGCAAGGCCATTTACTCAGGCAGAGTATAAAATATCATCTGCGGAAATGCAAACCGGATTTGAAATAACCGTATGCGTTTACACAGAAGCCGGTAAACTATTGACAGAAGAGAGTAGAAGACAACTATTACTATGGATTGCCCGAAAAACTCCAGAAGCGCAAGACGAAAATTTAGTAGTTTACGCCAATTGTGAATTATCACCCTTGTTAAAACGTTTGGACGAGGGTGATCAAGGATCGATCCCAACACCATTTGGTTTTTGTGCAGTACCTGTCACTGGCAATGAGGACGAAGCTAAGGTCGCTTTACAGACGGGAAGCATCACGGAGGATCTAAACCGGAAGTCAGATGAACACAGTGGATCACTTACGTTAGCAGAAGTAACACAAAATATGGGTCCTGAAAAGCTTGAGGGAACGGAAGGACTCGGCAACACAGAAGACACAAAACCCGTATCCAAATGTATGGCACAGTTCTTCATAGAAGAAACCGGAAGGGGTTGTGCACGATGGGATAACTTGAAAATACAATTGGATCCGGTCATCAGTAGTACAGAAAAAATATCTGGTGAAGTGACGGAAGATGTGATTCTGCAATCAGATGAATACGTTGTCATTGTGGAAGATATCACGCCGTGTGAAGTAAATCCTCAGTTCGTATCAGAAAACCCGTATATTTCACCCGATGTTCTTCAACCACCTCCCCGATTGCCAACATTATACATCAGACTGGTTGTTCTGGAAACACAGTTGGAGTAGATTCCTGGGTTATCGATTAGCGCTCATTGTTGATCGCACACAGAGAGCACGTTACGTGATTTAACTCTGACGAGGTCACGGCGTCCAAGAATAGGTTCTGCTTACTTCAATCATGCATTTAAGAACAATGACGATGACCCCTACAACAAGAAGAACAGAAAGAAGAATGGAAACAACAGAGAAGCGAAGAAAATAGATGTACATTTTTCTATACAATAATAAAGTGGTCTGGTG
>STRG.16537.1
NNNGGGTACGAGTAGATCTGGCTCTGGTGCATCCTCCTCAGTTAAACGAGCTAGATCTCTCAGAGGAATGCGTGTGTAAGTACCTACAGGAGTTAAACAGCCACAAGTCAGCGGGCCCAGATGGCATTCATCCAGCTATCATCAAGCCGTTGGCGGATATCATAGCTCCATCGGTATGCAGACTGTACAGATCCACGTTGGATCAGGTTAAGCTGCCTCAGGACTGGAAAGTCGCGGCAGTCGTGGCAATACATAAGAGTGGGTCTAAGTCGGATGTGCAGAACTACGGGCCGGTAAGCCTAACTAGCATTCTCTGTAAAGTCCTCGAGAAGATCATCCGTGCCCATATCTTCCAGCACTTACTGCAGCACTCCATGCGAAGCCCGGCGCAGCATGGATTCCTGAAAAATAGATCTTGCCTGATCAATCTCCTGTGCTTCTTAGATGAAGTAACTCGACGACTGGACGAAGGTTAGTCAGTTTGTCCATTTTTACTTCCTGGAGCACTACCGATAATTTAATACGCTAATGCTGTGATTTGTAAATATCCACACTCCGTACACCGAGTTGTATTTCTTGGTGGCTTGAATCCCTGCAACTTACACGAAACTCCTGTTTTTCGGCAACTACTCATTAAATCCGCAAGATGTCTGCCTCGATGTCTTTGAGGATGCATGCATGTACTCATTTTCCCAATTGACCAATTAGTCCGTTTGTCTTTCTTCTCTCTCGTCGATGTATGGCGGATTATGATGCTTCTATTCCCACCCAAGATTTCTTTCCGAGGATCAAAGATAATTTTTGCCTTATCGTCGTCGGCGTCGTTCTCAGAGGGAATCAAGTACTTCTGATACAAGAAGCTAAACATTCCTGCTATGGTAAATATTTCCTACCTGCTGGGCGGCTTGAACCTCATGAAACTCTTCTGGATGGAGTGAAACGCGAAGTACTGGAAGAGTCGGGGTTGGAATTTGAACCAAAACAACTTGTTCTGCTGGAGTCCAATGGGTCCTGTTGGTTTTCAGTCACGTTTATTGGCGAGGCGGTCGGAGGTCAGTTAAAAACCGTGCCAGATATGGAATCCCTTCAGGCTCGCTGGTTTGAAGTGACCGATGTACAAAAGGCTGAATCTGATTGGTTTTCACTTCATAGAATTCATCGTCCCGATCGTCCAGTGGTTGGTGCGGCGAAGCCCGGCTCGTTTCAGTTGCGCGCGCCCGTCATGCACATGATAGAGGCAGCTCGACGGTTCTGTCCTGAGATGGGGCTGGTTGTTTCGTGTACTATTCCTTTGCCTGATTCTCGATTGTGTGGTTTGAGGTGCATTTTATTCCAGTTCGTTGTACTGTGGATACGACAGTCTAATTTGGGTACCAACGATAAACCGTCACACATGCTAGTTCGGAATACTAATCCCGTCCGATTACCCACCTTCCGAATTAATTTGATCGATCCATTGAAGGCGATCACATTGGCCCTGGGGACCATGCTACCAACCATTTCGTCTTCATCCGCATTTGACGTAAGACGCGTTGGTATACTGAAGATGACGTTCGTTCCGCGCCTCGCTGATCAACTTTCGGATCAGACGTGTACAGGTGATGGATTTCTGCTCACGCTTCGAATCTGTTTAATTCCCGAAACCAATTCCAACCTTATCCTTCCACAGACAACGGATCGATTCGAATGGATCAGTATTGAGCCTAGTTCAGATGCTTTAAACACGTGGAGCAGTGAACTTCCCAATTGGATGATTCAGCTTCCAGTGAACACGGATCTGTTACCATTGTATCGTCTCTAGTCTTTCTGCTCACCCTGTTTGCTTTTTCACACTGTGTGCAAGCACGTGACGTGTGATGCTGTGCGTTTCCCCCCCTTTATCTCCTGTCCTTCATTTTTGCCTCTATAAATATTACTTTTTATTAATTGTCAACACCGATCAACCCTAAAGGAAGCTTTTAAAAATCCTGTTCTCGGTCACCATGTATGTCGTGATTGGTATCCTCATCGGACCCATATTAATTCTTGTCACTGCCATAGGCTAAATGTTGACAAGCATTTCGTGGTGAATTTTCGTCCCCTTTCACTGTGGGTGCCCACCCACTAGTCACTGTCAGTACTCTGATTTGACAGACGTTTTGGTAAGCTGTTAACATCAATTGCTCTTCATGCAGTCACATCAATGAACTGGTGTGATCTATTTCTGTTGTGATCAACTTACATGACGTCCCTCACCTGGTCTCGGTCATCATAATCATAACCATCATCGTCAACCACGGTTTACTGACATGACTGTGAGAAGGGAGGATAAAACGATTGAGGTAAATCGTCGCAGAGTAGACGCG
>STRG.53700.3
CGAAACTGAATGGGCCCTATCTGATCTTGGTGCCGCCAACATGCATGTACTTCTCAAGGTTATGTTATCGCGAAACATTAAAAATTGTGTGCCTCTGTTGTATAGCGTTGTTTCTTTGGAAAGCGTTTTATTTCGCCATTTATTGCAAAAGTGGCACAGGAACAATGGATTCAATCAATATTTCAAAGAAGGGTATATTAAAGAAGAAGGGTGCCCCGTAATGTCATTGTATCCGATAGACGATGGACCAGGTGCTGAGGCATGTTAACATTTACTCGAAGCAACAGCGTCGGTCTCGAAGGCAAGTTCCCACCAAACCCAGAAGTAGGTGGTGGTGGTGCAGAGACTCCTAAAAAGAGAGCAGTGATTTTGGACGAGAATGGTGTTTGGCGTCCGGGAGAACAAGACGACAATGAACATACCGAAGGAAGACATCAGTTACAATGCTCCTTAGCAGATCGAATCGCGGGGGAAAGGGTATCCTATCGACTGATACAGCAACGCAGTTTAGATTTCGGATTATACCATCAACTGCACAAATGTAGTCTGGACAAAGCCACTGACTCTCATGAACGTCTGGACTTTACGGGCAATGAAGAGCAGTGCTCGACCAGTTCGGTATCGCCACCGACACTCCGCCCACACACGGATGATGAGGTCGCCGGGAGACTGATTGTATCCCATAGTCCCAGTGAGGTCGCCGTTTTGCAGATGATCCATTCCAAGGAAGTGACGAAACAGTTCAGCCTACGGGACGTTTTGGGACATCGAGTTCCCGAGCTGGCAGAGGAAGAAGATAGTCAGGCCGATCAAAATTTACTTCAAGACGACATTGCACCTACTTCGCTTCTCCCCAAAGCTGACGCTTCATCCTGAATTGTTCTACCCCTCTTTCTCTGGATGTGCTGCGCACATTCTATCCGTACATTTGTTCACAAATTTACATTTTTATTTAAAAGCTGGTCAACGGAAAGTGACAATGTTCAATTGTCTCTCTTTCTCAACAATTTTGGTTCTGTCAGTTATCATTCTTCTATCCATCCTTGGAATAATTTGTCAAGACTTTACTCCACATATTCCTTTATCGAATTTTACTGGTCCCTTACACTCTGATGTGACGTGTTTGAGTTTTATAAGATATCATGTATACCTAGTAAGTGTATCTCGCCTAGCGTTCTTAATGTTCAGCATTACGGTTGCCAACGCACTGTAGAAAACAACAGAAACAAGCCCATCCAAAAGCTGTGCAGTTTCATTTATTTAATTCAGCGCAAATTCACATCGAAAAAGGATTTTGTCCTCTGAGTCATTTACTAAAGAACTGAGATGTTATACGACCGTGAACTGTCATACAAACACAAATACACAAAATCTCATCTATATAGATGATGCTCGCTGTTTTCGATTTGTAAATATCTACCCCAGTTTTCCGATTGTCGGAAGAAACCCACAATCTAACCATTAGATATAGTCACGCATGCCAACTGTGAAAGCTTGATTGATAAATGCATTTTATTTGGAATGAAGCA
>STRG.17618.1
CCGACGTGAAGACAAGGTCACGCGGGTCGCCTTTTTGTTCGCCTATTGTCGTCCTTGCTGCGGTTTACAAAATCCGGTCGCTGGATGGATGGGTATGTTATACGCATGCACCTTGACGTGGTGTGATGACTTGCGCGCCTCAGCGACCCAGCGAGCTATACAGGATGGCTTCTTCAAGCCGGAGATGGAATCATACCTGACAGGTCACTGGGGAAGAGGCCAGACAAAGTCCAGTCCCCTGGTCCTCCAGGTTGGGGGTCGATTTGAGCTGGCAACTCAGTCGGTAAAACCAGTGGGGCAGTAATTGATCCAAGCAAATGGGCTTCCACTCAGCCACCCTACCGCCTTACGGACAGGTTCTTGTTAGGACTGAAGGCTTTGGTTGAAAACCCTAATCGTTCTTCTGCTTTGCGGCTAAATACCCTAGCAGCACCCGTCCAACATCTCCTATGAACTGCACGACTACAGAGAATTCCATACTACATCGGTCGTCGCGCTGGATAATCAGGGCCGCGCTGCTCGTTGCGTTAAACGGGGTGGGTAATAACAAATGGACCACTACTCAGAGTTCTCTGTCTTTCATTTAACTTCTGTCCTCGACCACCTTCCTTTGCTCCCTCGATCCATCCAAAATGCTCCCACTGATTACAGGCCCAACAGTCGCAACGATTCATNNNNNNNNNNTGTCATGAATAATCCTCTGTCTTGTAACTCATTTTCTCAAGCCTCGTCAGCCTCCGAATCTCGGCTCCTTTAACGTGCATACACTCATGCAGGCTGGTCAGCAGGCGTGCCTAGCCCTCACAATGAACTCTAGAGATTGATGTTTGCTTTTTAAATGAAACGCGTATCCAGGATTCGAGCAGTGTGATTCAACTAACTGCTGATATCTCGCCGAGGTATTTTCTGCACACCTCAGGAGACGAAGAGGCTAGAGTTTTGGGTCAACGTGGTGTAGGAAAAGTCCTGAGTCGAAAATGCATCGATCGGATTTTTAATCTTCGTCAATCACTTAAAATGAGTCAAACACACCGTCAACCGACAATAATGGTTTTCCTTGACTTGAAAGGCGCCTTCGATTCACTTGACTAAACAGAGCCCTTCACCGAAAAGGCATGTCCCAGGAAGTCCCAAATCTACTGCGGTCATTGTACCGTCATACTTCTGACCACGTAAGGGTTCACGGTGAACTATCCAGTCCGTTCAAAACAACTAGCGGTGTTCGACAAGGACATCCCATTTTTCCATTCCTGTTCCACTTCGTCATGGACAGGATAATAAAGAATGCTTTACAAAATCTTCAGGATGTAGGCTTCGTACTTGCAAAAGGTGAAAAGCTATGTAGTCCAGATTACGCTAGCTATGTTGTTTGCTTATTCGAATGCATGGAACGTACGCATCGTGCGCGAGATAGACTCACAAGAGCTGTAGCTCCATTCGGCGTGCGCTTTGCACCTTCAAGGTGTAACGTGACATTGCAAGGCTGGCCATCAAGGGTTCCGAGCTTGGTGCTCGATGGGGATATATATATATATATATATATATATATATATATATATATATATATCACGGGCTTGAGAACAAGCATGGTGCCAACGCAACAACAACAGGAAAATTACAAACTCTAAGGGGCGAGCGATTAAGAGTTGGCATAAAGACTACAACAAGTAAAACCATTTGTTTTCGTTTTATTATTTTCGCTGCACAAGTTTAGTAGATTTTTGTCTTTTCGATTGTCTACTATCAATAGACAGTTCATACAACATTCGCGCCACTGGATTCGGTTCTGAGCCGTATCCCTCAGTGTGTGTAACCAGCGGTAATCCTCATCTCTTGGGCCTCAACCAGCAAGGCAGGAAGTACCAACCGAAGTCAGAGCCGAAGCTAACTTCCTCGGGGCCCTATGCCAAGTCATAACCTGACCGCCACGCCGTTTCTTCCAGCCTTTCCCAGCACGTGCAAAAAGAGCACAAAGGGATCAACGATGGGAAGACATACGTAAAACGTGCCCGAGCCATCGGAGGTGGTGTAGAACGATTATTTCTATCAGGGTGCGACTACCATCACAAAACACGATGATGAACCTCTTCATTACGCACCCTTTCCACTTGACACGAGCAATGCTTCGGAGACACCGTTGGTCGAATATGGAAAGCCGCCGAGCATCTTCAACGCGGAGGGGCCAGGTCTGGCAACGGTAAAGAAGAACATTACGGATTGTGGCACTGAACACCCTTCCCTTGAGGGAAAGCCGAAAGTCACGACGACGCCACAGATAACGCAGGTTCGCAAAAGTTGCTCTGGCTCTCGCAGTTCGTGATGTGAGCTCTCCCCCAGTACCACCTCCAGCTGTGATCAAGCTAGCAAGGTACTTAAAACTATTGGCTACCTTTAACCGATCACCGCCTCAGGCACAGGCTCCTCCCAATCTTGAACAATTACTCTGCACTTTGAGGGCGTAAAGTACATACCACGTTGGGGCACTTCAATCGCCAAGCGGTCCAATGCAAGTTGGATTGCCTGTGCACTGTCGCTGTGCAAGGCGATATCACCGGGGCGGATCTGTCAAAACAGACCACGGGACGTATGTCGGAACAGCTATGGGAGAGGCTAACGCTAGAGGCCAGCTAAACTGTGCTTTAAAGTGCTCCACTTAACGTACAAGACGTCGCTGTGGATTGTGGATGGGCGAACCGTCAGCTTCACAGGTCGTTTCGCTCACACCTAATGGCTTCCTACCGATGACTCGGAAGCGATGAAACAGCTTGAATGAATTTCCGATTTCGGCAGCATGTTTTCTCTCTGAAGCTTTTTGAGACAACCGGATTTCGCGATCCCTACGAATAGTTGCTATGAGGTCACTCCTCGTTGTAAGCCATGCTGTCTCATGCTCACTACCAGCCGGGATGGACTGGCGTGCATCAATAAGGCGTAGAGACGCAGCAGAAATCCAGGTTGTAACGACACGACGAGTCAGGCCACAACTCACCTCGCCAGCAGAATACAAAGCATTCTTAATAGGCGACTATTGCTGGTCGATGTTATCTGGTGGTGTTGGTCCTAGCTTTTCAGCTAGAACGTTTCGAAAAGTTGAGAGGCAAGACGAATCAGACAGCATATCGCAGTCTAACGGCTGCTCCATTGTACGTTTGGCACGCTCACCGAAGCACATTGACAGCTTAGTTCAGACCAACGCGGGATCGGAGTCAATAGCCGTGCTCCAGTACGACCGGCAGTCTTGTATGCGACCCCACCGTTTGTAGTTAATTGTGACGTGGTCTATTTGGGTCCATTGGTGACTCGAAGAGGGCGGACGCCACGTGGCATACCGGCGATTAGAACGTCTAAAGTTCGTACTGGCGAGAAACGGGCGCTGATCTGAACACAAGTCAACAACCGTCCTCCGTTTTCTGAACGGCAGGAAAAGACCTCCCAAACGCATTTCGTTCAACTCCAGCCTTCATGTCTCCAACTAAAATCACGATATCACCCCGTTTTGCTTTACGTAGGAAGTCGTGTAACTTGTGGTGAAATACATCTTCGATTGCATCTGGGCTGCAATCTGTAGGGGCATAAACCGAGACGACAAACTAATGACTTCTATCAGGACGGCGTTTGCTTACTTTGCACGAACCTTTAAGTCTCACCGCGCACAACCGACTGTCAACCGGGATCCAGTCAAGTAGCGCAGCCTCAACTCTCCCACTGAGAGCTCTACGCACGCCAGCAAGACCAACAGCTGCAGCCCTAGGGTCCTCAGACAAACGCAAGTGAAACTTTACAGGACTGGATGAAGGCGTCAATCGAATGATCGAGCTGGAGTCTTGGATGCGAGTCTCTTGAATACAACACACATCGATGGCAAGAGTCTCCAGTGTACGGGTTAAACACGCCTTGTCCTTTACGCATAAGCTTTCGCACATTGAATGTGGCCAGTTTATAAGGACGCCGGGGGCGAAACAGAGCATTAACTGGTGGAAGCGGATTCGGTGAGACTAGGATATTAGACGAAGAAGGACACGAGAGAACAAGAACAAGACTTCCCTCAGAGACACTGCCACAAGTACCGACGACTGCAGTTCCCGAAGACATAAAAACGTGAGTGTGCGGGAGTGAGGTGTGGAATTAGAGACCAGCGTTTGTGCATGGTGTGAGAGCAGTGTGAGCATGTGTTTAACAAGACTAACGACTGAGCGGTAAGAAATCCATCAGTTACGTTGTTTGCGTTGTGGGCTATTGTACTATTCGGTCGCCCGGTCCAGAATAAGCATTTTTATTCGAGGATGCACCCCTAACCTTCGCACAACCAAGCGCGTCCTGTAAGGCAGCAGTATTGGTCCACGTGAGCTGGCCAATTGTAGGGTTCATTCACCTCTTCCAGGAGCCTCTGGGAGCCGGTGACTGGTTGCTCAGTTCATACGCCCTTCGGATGAGGCCAGGCATCCTGAGTTCCCAGTACACCCTCCGCCGCAGATGCCGGTGAGCATAGCGTTGTGCGCTTTGCACACCATCCATGGTTGGTTTGAAATCAGAGTCTAGCCAACTCCCTTAGATTGACTATTAGTCAATCAAACCGGTGGATAGCGCCGGGCATTCGCCTTCACCCTCACTTTTGTGTGAAAACACCTCCGTCCCGAGAGGGCAGTGTGTAGGACTTCCTCAGCAGAAGCTATCTCGGCAGCAGCGTGACGACAAATGGGAGCACGGTACCAAAGGTGAGCACGCGTATATCCAAGACTAGAGCGTCGTACGCTCGACTAATGCACTTGTGGCGCTGACCTGATATTTCGCTGAAGTTGAAAGGTCGTATGTGCTGTGCTGTAGTCAGAAAGCGAGTATGGATACTAGTTCAGAGAATATTCCATCACAGCAATATGCAGATTAGTAGACTTCGTTGGTTGGGGCACGTGTTGCGTGTGACAAACACATGCCTTCCGTACCGTGCCCTGTTTTCCGTTCCTCCTCGGGAAAGGACGAAGTCACATGGAGGCCAATAGATGTCGTGACGGCGGGGAATGAGAAAATATACAGCAAACTTAGGAAAAGTGGGTGCCTCACTTGTTCGTGGGTGGAGTTCAAAAGATTCCTCAACCAGTTGACTGAAGACACTGAAGGATATGGCAGCGAACCGTGAATAGTGGCAATTGTGTTGTCATTGTCTGTCGAATCAGAATGACTAATCAATGCGCGTTTGTCAAGTTAAACTGTGTATTCTGTGTATTGGTTACTGGGCGTTCTTTCCTATTCCCACCCGTGTCGGCCCACTCCCTATCTATCTTGTATACTCATACTTCCTAATTGCACGTGCAACGTGATGAGAAAGGCAGTGATCAGTGGGGCTTGCCCTTCTTTTTCATGCCGTACGATGATTATATATATATATATATATATATATATATATATATATATATATATATACCTGAAGGGGTAGATGGAGTCCGATCCCGTGATTTGCTTGCGGGCGCAATACTGCCATGTTGCTCAGGTCAAAGCAGACAGTCTTGTCGGGGATCCACAAACGTAGCCTTTAGCTATTCAAAGCTTGGCCCACGGAGCAGCGAGAGGAACCGTGGGAGCCGCTGACTGATTGCTCAGTCCATACGCCCTTCTGATGAGGCCAACCATCCTGGATGCCCAGTACACCCTTCGCCGCAGATGCCGGTGAGCACAGTGCTGTATGCTTCGCACGCTACCCGTGGTTTGTTTGGATTCAGGGTTTAGTTATATTTCGCAGACTGACTGGCAGATAGTGACCCGTGTGAGGGGACAGCGCTGGGCATTCGCTTTCGTCCTCACACTTTGCTTAAAACTCCACCACAAAAAGCAGTGTGCAGGATTTCCTCAGCAGTGGCTGTTTGAAGCGTGCGGTCATTTGGAAGCATTTCGAGAGGCGTTCAGAGCGAGTAGCCAACTCCAAGCGTTTTTTGTCTACACGATCTTTGACTCTTGTTTGTTCATTGTTCGTTATACTTATTTGCTTCACTCTTGACTTGGTAATGCTATTAGGTAGCAATCCAAGCCAGAGCATATATATATATATATATATATATATATATATATATATATATATATATATATATATATATATGGGATGTTGTACGCCTCGGTCTAGTGTCCTGTCCACATGTTTCGATGGTACTCTAACTCTGTCGGAAGGCCGATCTCTTATGCAAGCGAATTCAGTAAAATGCATTGGGATGAATTCATTTTAGGATTTCCATTTTTCGAGAACTTCCTTTCCAGGTAACTGCTCCGGCGAATAAATTTAAGCTTCTGAGGAATTCTATGATGCGCACCGGGTAGTACTTAAACCATGGTACTTCGCAAAGTTTCACTGTTTTTGGCGAGACATTCACAAAAGTTGGCTTTTGGGGCCGGTGTAACTGCACTTGGTATAGGCTATGCAGTGCAGCCATACTATGAAGTGTTTGCTCGATGGGCATTAATCAAGACACACGAAAACAAAGAAATTCGACCCTCAAAACGTATACTTCACATCACCGACGCGCTAGGTTTGCGAACAGTTTGGTGTTTCGGATAGCCAGAAGGTGAAATTGGATGTGTTCTTGACTGGAATCGACCAGTCAGTTCCCATAGGGTCCCTGCTTTCCGAGCGGTATGCGTTTATCGGTTTGCCGTTTTTTGCCACCTACTCAGATCCGCTAGAAATTTCGATGGAAGAGGGACAGTTCTACACGCGTCATTTTCCCCACGGACCGTACTCTCCGATTGGACGACAACTTTTGGATTTGATTATTCTTCCCGAACCGGCCGTACGCTTTGTGGTTGCGCGTGAATTGGTCCGATTGGGCGCCAAACCGAAGAACAGCGTTAGTTCATCCCGGTCTGCACGTTTTAAGAGTATGGTTACTGTGACCGGGATGATTAGTGGGCTTTATGCAGCCTATCAGCTTTCGTACGCTCTTAACCGTGCCTTGCGGTTGCCCGCCCGTGTCTTATTGCCGACTCGGGTTTTGTGTTACACAACACTGGCAATGGCAAGTTTGTTCTGCCAGTGGCAAGTTGTCTTGGCTTGGCGTCGTTGGGCAAGCTTCCGTGCAGACCAGGTTGTGGCCCAACTGGACCCATCTCTACTCCAAGCCGGCCTTATCTATTACGACTGGCGGTTGCGTTACAATCGGTTCTGTTACGATCGAGCCGTGGATCGAGAGTTAGCTAAAGCCAAAGCTCGAAGTCGGGGTAACTCAGCACCTGACTACGATCCGATACAGGCTTATCAAGACGAACAGTTGGCTCTCCAGAGAGAAGAAAAACAACCTGAGAAAGAACCCGGAGACGATTGGATCTCACAGAAGTCTCCAAACTCTCAGGTTCTCGTTCAGGTGGATCGTGCTACTGTTCACGATGATAAAACAGGTTATTTTCTTCCCCGTGTTGATGGTGCGAAAACTATCACGTCCGCGGAGCTCGCTCGTCCCGATTCATCTTCGCTGCGCAAGTCCGCGTATAGTATTCATCCCCGGTTGACAGCCTGTGGAAACGAGCGCTGGGCGGCAGACGGCGATGCACTAGCGTTCGGTTTTACCGAACTTCTTTCTCTCGGCTATGTGTGGCCAACCCTGGCTCGATTGCTGTCCCTGTTCGTGGGCCCGGCGACAAGTGAGGCGCGACTAGCTCGACTAAAGGCTTTGTCAAAGTAAAACAGAAAAATGTATTGGTCATTTTAATCGAAGGAAACCAACTTTTGAAAGATCATCCACGAAGAATGAAAAAATGCTCTAACCCATCCTCAAAAGTCAGCATTGGATTTTGTCCTATTCTGTATTATCTGCACTCTGAAAAACTTGCTGTCAGATAGTATAGTTTCTTTTTGTACTCTGAATGACGATGTTTTACTACTTTTATGTTTATGGTCATACAGTGTGCGAATCAGTGAACGCGTTTTCC
>STRG.53937.3
TATTTGTTGCAGCGTCAGTGCAAAAAGTTGGCTGATCAGGCTCATCAACATTAAATTCTTGCAGCGAAGAAAGACTAAAGTGCTTTTTCCCAGATTCATAACACATGAAATCTGAAACGTCTGTTCTAGAAGGCCATCCTTGGTGTAAAGGCCGTGTGGTCACATTCTCCACTTACTGTCGTTCACACCACGAACAACGATCATTGAGCCCCACCGTCTTGTCAGATTACCGGATTTGTTGCACGGTTTCTCGCTCACTACTATCTAAAGATGCGTATGTTCGGGCGCGATTCGGCTACCTAATGCGCCTGTTGGAACAGTCACGCAAGGACGTCGAATCAGGCACACCTGCTAGCCGAAGCGAGACTCCCGTGCACACTGACGATTCGTCAGTATCCGTTCCCGAACTGCTTGCGACTATCAGAACCTTATTGGGAAATCCAAGATGTTCTGTGGACTTGCACACATGGGACCAAAAACTTGATCACATGGATTTATTCGAACTTGAAAAAGAGTTCACAAGTATGCTGAACTCCTCAGATCACTCCGCTTTGGAATCGACTTTGTGCACACTGTTCTCTTCCGTGGTTCCCGGAACCGAAGGAGTTACGGTATACGCTTCGCAAACCTTTCAGTTCGTATGTGAAGTGATTTTCAAATTTCACGCCATCATCAGTGCGCTTTCATCATGAACCTAATTGGCAAATTGTCATTCGAAGACAAGAACAAACTTCTGCTGTAAGTCACTCAGCCTTTGTCGAACTTGCTGGAGAAGGTTAGTTTGGTACGTTTTCACCAGGCTGTCTGTTTTCTCAATGTGCACTGACGGCGACTTTTTCCCATCAGTTTACACACTCAGAGGTAATGTAATGGTGCGTTTCACACTTCAACTTTCTTAGATTATTTGCTAGTATTTTGAGCACGCTGTAAGATTGTCTTCATCTCGCAATTGATTTTTCCATTGTTGCTTAACCACAATAACTCTTGTTACGTGCATTTACCCAAACCACTGGTTGAGTTCGCGTGGTCGCCCAAATACCCTCCGCGTAGAATCCCGTGGTTCTACGCGCGAATCCGACTGATCGATAGATGGTGCAAAGCCGGTGGGCAAATCGGTTTATTGAGCAGTAACGAGAATATTCTGTTCAGCACTGAAATTTCATGGCCCTTGGAAACATTTCCAGTCTTGCAGAATCTACTTGATAAGGGCACTCATCCAGAACTCTGGACTTCAAGCACATACGCATCAGTCTGCCGGGGGTTCTTCTATCAGGTTCAACAGAATACGTCCCTAAACACGTGCCCGCAGTTTTCCAACTTGCTTATGCATTTTATCCGACAGCATGGATCAGCATTAACGGATGATGCATCGTGGGATTTGCTGACTCATGTGGCTGAACAACACAATACGTTCCTACGCACTCCGTTACTGAATTTGATTATATCATGTAAACCCACCGTTGTGTGAATCTTCCTTGTCATTGGAAATGCGGACAGCGTTTCGAAAAATTCTGTCTGTTGTGACAACTGTGTTTACGCGAATTTATGTTCTATAAGCGCACCACTCAATCGACAAGAAGTTCCTTTCTAGTGCGATTTTATACACTTTTGTTCCAAGCCTCAACTATCTGCTGCCCCTTTGATTGTTTTAGGAAATACCAGC
>STRG.74576.3
CGTGAACCTAATGAGATCATTGTATTCTCATACTTCTGGCCGCGTAAGAGTTTACGGTGAACTGTTCGGTCGGTTCGAAACGACCAGTGGTGTTCGACAGGGATGTCCTATGTCTCCATTCCTGTTCGACTTCGTCATGGACGAAATAATGGAGAGTGCGCAGCAAAATCTTCAGGATGTAGGCGTCGAACTAGGAAATAGTGAAACGCTGTGTGACCGAGATTACGCAGACAACTTTGTCTGCTTGTTCGAATCCATGGAACATTCTCAACGTGCACTAGACGGACTCGCAAGAGCTGTAGCTCCATTCGGCATGCGCTTTGCACCTTCAAAGTGTAGGGTGATGTTACAAGACTGGACGTCAACGATTCCGAGCTTGATGCTCGATGGGGAGGTGCTGTCAGTTGTCGACCGTTTCACCTACCTCGGCAACAGCGTGACGACGGATGGGAGCACCATAGTAGAGGTGAGCATGTGGATATCCAAGGCTCGAGTGGCGTACGCTGGACTGAAGCACTTGTGGCGCCGACCTGATATTTCACTGAAGTTGAAAGGTCGTGTATACTGTGCTGCAGTGCGTTCAGTTTTGTTGTATGGTTGCGAAACTTGGAGTGTGCGTGCTGAAGATATTCGTCATCCTGAGGTTTTTGACCACCGATGTTTGCGTAGTATCGCTAGGATTGGGTGGAATAGCCGAGTAAGCAATGATGAGGTCAGAAAACGAGTATTGGGTATTAATTCGGAGAACGTTCTGTCACAGCGTATCCAACTTAGTAGAATTCGTTGGTTGGGGCAAGTGTTACGTATGGCGAACACGTCTACCATGCCGTGTCCTATTCTCCGTTCCTCCTAGGGAGTGGAAGATACCACGTGGAGGTCAACAGATGACGTGGCAGCGAGGAATGAGAAAATGTACAGCAAACTTAGGAAAAGTAGGTGCTTCACGTCTTCGTGGTTGGGGTCCAAAAGACCCGTCTACCAGTTGGCTGGAGACACTGAAGGATATGGCAACGAACCGCGAGCAGTAGCGATCGTGTTGTCACTTTCTATCGAATCAGAATGACTGATCGATGTGCGTTTGTACGGTTAGACTGTGTATTCCGTGTGTTGGCTACTAGGGCATTCTTTCCCTTTTCCCATCCCAGTAGGTCCACTCCCTCTCCATCTTGTATATTCATACTTTCTAATTCAACGTGCAACATGGTGAGAAAGGCAGTGGTCAGCGTGGCTTGCTCTGCTGTTTAACGCTGTACAATGATGATGATGACAGGCTCTGGTTCAGGTAACGATGGATATTTTCGTCATCAGTTTCTCTGTTGGATGGTCGCAGATCCGTCACTCCGGATGCCACATTGAGTGAAATGCGTAAATCCCTGAGACGCCAACTTACTTGAGCCTGGGAAATGACCACGAGCAGTGATGGATTGTAAAATATTAGAAATGGCAATACTCGCAACCTTTACCGTTTGATTAGAAGTACATGTCTACGGAAGCCCGGTGTAAGTGAGTTAATCAAGAAATCCGATTGCTCACTGAGTTACTGTCAGGGATATCGTCTAGATCGTTGGGTGGAGCACTTCAAGGGATAATCCAGTTGGCCCACTTCAACAGTGGACCCTATGAATATACCTTCCAGAGGAACGATTCGGGAAGATATCACTCCTCCAACAGAAATAGATATAGGTTATTTGAAAAGGTACAAAGCCGCTGGACCGGATGGGTTGTCCCCATTTTTTCAAGGATGGAGGCGAAGCTTTGGTTGCAAAGTTAACAAAACTCCGGGTAATCTGGGTTAGAAAGCAAATTCCCAGAGAATCATGTGAATCGGTAATCGCGTCGGTCTACATAAAGTGTGACAGATCCTCTTGTGAAAACCACAGGAGTTAGCTTGGTAAGTATCCCGTCTAAACTGCTCACGGGGCTTATTATTTGTCGATTATCTAGCGCTCGCGAATTATTTATGCGTAAGAATTAAGCCGGTTTCAGACCCAGTCGAGGTTGTATCAGCCATGTATTTTTTCGACAAATCTTAGAGCACAGACGCATCTTCCGTAGGCCCACAATCTCTGCCCTTTTTGATCTAAAAATTATGTTCGATTCAGTCGACCGCGCAGTTCTCTGGCGCCGCTTCTCATTGAAGGCTGAAACCGAGTTTGTGCTTACACCGATTTTCCATTGGAGTTCACCATGGGAAGTGGTGTTCGTCAGGGTTGCCTTCTTTCACCGTTTCTCTTCAGTTTTGTGATTGAATCGATTCTTGAGATAGCCCTATATTCGTGTGAGAATAGCGGCATCGATCTTTGTTCAGGCAGTAAACTGTCTGGCTTGGAATACGTGGACGATATTGGTCTTCTGAGTGAAGATCCGGGCACGGTTCTGGGTGTCGTTTCGGATAAGAATCACACCGGTATTTGACTACATCTAACTGAAATGGCCACCCTCGTTTGTCTCATTTTGGATGTCGGAGCTCATATGTATGCGGATGTGCAACAGGCTGTGGATTGCCTTAGGTTATTGGTTCAACGAGATTTTTTCGCGAAGAAGAAACACGAAGTTGCTTTAATACTTTGCGGTATCGATAGCCCGACCGGTGCTGTTGCTTTGGGCAGTGAAATTCGTCCAAACATCGCTATTGTCCGAGAGCTTGCTCCGTTAGACTGGGATATTTTGGAGTTTTTGAACAAGGAGTCTCTGTTGTCGTCCAAGGAGGCGAGCGTAATAGATGCTATTTCTGTTGCCATTCGTCATCTAGCCGAGCAGTCCAAGCTACGTAAAAAAGTGACCGAAAAACGCATAATTTTGGTCAGCAACTTACTCGGACCGGCGACGGATTCTGTTGCTGATGTTCTGGAGGCATGTGATGCGACGGAGGTCCAGCTGAGTTTGATTGGTTTCAGCCTGGATGGTTTTGGAGGCACTTCTGAGAGGAACATTCACGGTGCAAATGATCCGGGTCCGTCTTCGCGCCATGAGAATCAGTCAGATGAGAGAAGTAAACTGCAACCAGCACTCATTCCCATCACACAACTCTGGAGGAAAAGAAGTGGCGAGTCCTATCTGTTCAGTGAAGCTCTTCCGTCTCTGAGTCTTTTCGAGGGTCGTTCAATCGCTCAGCGTGGATGGAAAGTAGATTTCCAAATCGGAGACACTCTGTCCTTGCCAGTGGAAGGTTTCACTCAAGTGAGCGAGTCACGTGCGCCCAGTTTAAAACATCTCTACGCAGGGGATCCATCAACACAGATCCGGCCGGTGACGACCTACTACACAGAGAAAACAAATGATGAAGTGGATCGCTCACAAGTGATTCGTGGTTACCGTTACGGCAGTACTGTGGTATCGTTCAGTGAGGAGGATACGGCATCTGTGAAGCAGTCTTCAGAAAAGTGTCTCAGTTTGATTGGGTTCACAGAATCGTCTAATGTTCCTCGACATTTGTTTGTGGGAAACTCGGTCTTGGTGTTTGTGGGCAGTGGTTCCACCGATTCGGAATCCGAATCGTCTGACCCGGCCGCTGTGGCTCTCACAGCTTTGGCCCAGGCACTTTTCGAATTGGACGGTGTGGCCCTAGTTCGCCGCGTATATAACCGAGTCTCTGCACCGCGTCTGGGTGTGCTGACGCCAGATATTCACGAGTCCCAGTTGGTTCTAGTCTACACCGATTTGGCGTTCGCTGAGGATGTGCGAAATTTCGAATTTCCCAGTCTACCAATTGTATCGAGATCCGAAACTGGCGACCGGCATGGTACAATTGGAAGCCAGTCAATAGCCAATGGGATTCCTTCAGCACCGACAGCAAAACAGCTTCAAGCCATGGATCAGTTCGTTCGTGCAATGACCCTAGGATCACGACGGTGTGACAAAGATAAGACTGAGGACGCTGCCTCGGACGAGGCTGACGAATCTGATGACAGTGAAGATGAAAATGATGAAGTAGTTGGTGGTGACAATATTGACCTGAAACCGGAGCGCGTGCCGAATCCATGGATACAACGTTTGTTCGCCTGTTTCCGTCAGCGTGGTCTTTTCCCGACCGAGCCGCTGATTCCATCCACCTCTCACCAGTCTCCTTCACAGACCGATCATTGGCTTTCGACGCAGGGTTTGCCCGGTCTAGACCGATTGATTTCGCGCCTAAGTCCGGATCCCGGAATCGGTTCTTCTGAAGTGCTTGAGGCACGTCGGGTATTGCTAAACGCGATGCCCAGTCTGTCTCCGAAACACAAACCAGACGAGGAAGGTGACCTGGAAGGCGTCGCAGCGAAACGACGTCGTCTGATGGCCGAGGAGCTGTTTGGTTTGGATATGAAGTCCAATACAACGGAAAACAGTGACCATCAAGCGACAAACAGTCCGTCAGCTTCTGGTGATGAGCCGCATTTGGCTGTTTCCAGAGACATGATAGGAGATTTCGAGCATATGTTATCACGGGGCAATTTTCGACAAGCTCATCAGTTCATTGAACGTGCCATTGTTCGTTTGGTCTGTAACCCATTCACACCCCGGTTATTACGATCTCGAGCCGCCAATGCCCTGACAACATACAGGCAACGAGCAGTGCAACTAAGTATGAACGGTGGGACTAACGAGCTGGCCTTAGCATACAACTCATTTCTCAAAGAGTGGAAAGAATATGCCAGTGGAGTTCGTTCACAAACTGATGGTACTGTGAATGGATCTCAAGCCTCGATGTCCACATCGTCGGATGTGGAATCACGCCGAAGATTCTGGACGGAAACCATCAGTCAAGGTTTTGGTTTAATCACGGACAGTGAGGTCCCGGGTGTCGGTGTCAATCAGGCACAGGCGGATGAAACAAACGCCTGTAATTGGTGTACAGAATCGAACAACATGAGCCCCAACAAATTCGAAATTGGTTCGTTTAGGAATCTCGAGTTCAAAGATCTTTTGGATGATACGTGAAATAATCGTTTCACTATAACAACGACAACAGAACCAGATCTTTGTTTCGCACCGTGATATGTGAACACATTTTCAGTGCTCCTTTTTCGGATGGAAATGATTTTACCGTATTCACCTCTTTTTATAATCAAACCTGTGTACGTATCCGCCCCGAAGAGATTTGAAAACTGCAGTTATTCGCGTGTTTTTTTCCTCTTTCAATCATTTTGAACTTCATCCAG
>STRG.1592.2
CATTCCATATCTGGATACCTCAATCGCCAGACGATCCAAAGTGTGTTGAGATGTCTGTGCTATGGTGACAAAGCAAGGAGACATTATCAGCATATTCCAAATCGAAAACTCTGTTTCCTGGGAGGAGGTTAACTCCATTAGTTGGAATACCATATGAAATATTCCGTAGAACATCCTCTATGACAAAGTTGAATAGAAACGGGAATACATGGTAACCTTGTCCAACTCCAATGGAGATGGAAAAAAGGTGGCGAAAGCTGGTCGTAGGCCCTTATCCGATCTGAGGTGTGACGATACAACTCTTTGAGGAATGATGCATACTTCTCAGGTGCTCCATTTCTCAACAAGCAACTCCATAGCGCATTCCTATCGATGGAGTCGAAGGCCGCACGAATATCTAGAAACACAACGATTATTGGAATTTGGAACGCGTAAGGATGCTGTTGCAGTTGTTGGAGCGTGTAGATTTGATAAATATATCCACAATCTGCACGAAACCCGTCTTGCACGCGAATCTACTGCTCACATGTTTGGCGAAACCTGTGAAGTATGAGAGAGGCCAACGGCTTTGGTGGTGTTGGTATAAAGCTTACGCCCCTGTGCTCAGCGCAGTCATTACTCGAGTTATTCTTAAAGTGTATTTCTGCTGCCACTCCAAGAATTACGCGCCCTTTTCAGTGGACTAGTTCAAGAAGGCCAACCATGGCGTTTGTCAAAGAACTGCCAAGCATCGTTCAGTCACTTGGAACTAGTGCTAACATCAATGCTGCCACGCTTACATCACAACCCGAAACTCCTTTTCATGCTTTCCGCGAGCGCATCAAACTGTGGATTCGAAGCAGTAATCTCATGTATTCCCACTCAGGCCAGAAAAGGCAATCACCCGTGCCTCTCGCACCCCAACGCCCGCAGAAAAAACACTACAGGCAAGTTGAGAAACAATCCCTGGTCATGATGTTTGTCGTCCAGAGGTTCCACAAGTCCCCGCACTGCAAACATTTTACACTACTGACGGGTCACTAGCCGATCTTGTCTATTTTCGGTACAAAGAAAAGCATATTGGTGTACTCAGCCAGCCGACTCCAGAGATGGACCACGATCTTGCTCGGACATGACTTTGAAATCAAGTACCGTAAAACAACTTAATTCGGATAGGCCGACGGACTATCTTGCCTTATTGGGAACCAACAAGTGAAGGATGAAAAAGGTTATTGCCACTATCTCAGCGGTAAATACTGCAGTGTCCGAATTAACCGGCTCCATCCAAGCAACCCGGGTAACGGTCGTCGATATTCGGTACGCAACAAGACATGATCCGACGCTACGACAAGTCATTAAATTTGTTCAGACTTCATGACTTCACATTGCGCCATCCGATGAATTATTGCAACTATACCGTTGACACGACTCCCTTTCGGTCGTCAATTTCTGCCCCATATCAGCACAGGAATTCATGATACCAGCATCACTCCGACGAATCGTTTTACGACAATTCCACACCAGTCATCCGGGGATTAACAGAACGAAGGCAATAGTCCGAGGTTATACTTATTGGCTCGGCATAGATGAAAACATTCGAAGCGCAGTACGACAGTGTTCCAAGTGTCAGCAAGCAGCCAAGGTGCTCCCACACCAACCGCCCATACCGTGGCCAACGGCGAACCGATCATGGGCAAAAATCCACATCGACTTCGCCGTCATTATTGACGGAACCCACTACTTGATCGTCATCGATGCGCTATCAAAAATGGCCTGAACTTATCTCGATTAACTCAGCAACCTTACACTGAGCAATCACGGCATTACGGAGGATTTCCGCACTCCACTGCCTGCTTGACCATATTGTATCTGACGACGACTTACAGTTTACCTCCGCTATGTCCCACGATTATTGCCAACGGGACAACATTGAACATACGCTCTCGCTGCCACATCATCCAATGGCCAGGCTGAACAGTTCGTGGACACATTCAAGAGAGCAGTGCTCAATTCGTGTGAGGGGAGGGAGCAGCGGATAAAATCATGCAACAATTCCTGTTTGTGTGCCGCACAACGCCAAATGCTTTCAGACCTCAAAGACTTTATCCGGCGGAGGTTCTTATGGGTCGATAACCGAAGGTCATCCACAATGCCTGAACAAGTCACAGTGCAAAAAGATCCACAAAACCGACGTGGGCCGCAGGATTCATCAGGCATCACCGAGGAACAAAACTACGCGAAGTGTCCGTAGATAACGATAATAGGTCAGATATCAGAATCAGCTCCGTAGCCGACATGACAAACCCTCGAATCGACCTCACGATCAACAAATCGCACTGGAAATCCTACTGGTTACTTTCAAACTACCCACACCAGCGCCATCAACCGTGGAGGTGGTCAGATCGCCAAAGAAGACAAACCCGACAGTTCCAGATAAACCCTCAAGGACTAAGCTACAAATAACCACTAAAAAGGGGAGGTGTTGGGGGAAACTACTACACCCCCCCCCACACACACACACAATTCAGTATCGCAGATTTCAGTAAGAAAAGTATTTTTTTGTTGAAAAATGCTGAGCTGTGGAAAAATTAACATTCCTAGTTTTGAACATAGAAGTCAATATCATTAGATTGCACGATGTATTCCGGACCATTTCGCTGCATCTTCACTAGTGGATACTGCAGTCAAGGTGATCATTTATAAATGGTAGATTGAACGTTCTCATGAGATCAAAGGCAAAAGTGCACACGCACACAACTAATGACAACAAATAAAAACGCGTTATCAAGGCAAGGCTAACGTAATTATCCATTCTCGCTGTTTGCACAGTTGAGGGTGACGTTGGTTAATTGCTAGTGCCTCCGCGTATCTCAATAATCGTTGATTGTTTATGACATAAGTGACGGTGAACGCCGTGCTCAGATTAACACAGTGATTTGTCTCCAACAGGTGTTTCGTAATGGATGGTCCGGAATATATCGTGCAATCTAATGCTATTGACTTCTATGTTCAAATTTGTGTTGGGAAAGTTATGTTTCCAATTCCTAGTTTTGTTAAAAACCTATTTTTTCCTGCTGTTGTAATATTTCCTATTTCGCTCCTAATATTGGCTTACCGTAGTTCCGCCGTACTTTTCTCATCTCTCATTGATCCAAATTCACAGTTTTATAAGGCATTCACCTAAAATAATTGTTTTCAACTCACTCGGCATCCTAGTCAGTCTCAGGTCCCTAGCTCACATTTCGAATAAATGACTTTCCCTTTCTATTTTTCTCCGAACAGCTATGCGGAATCAAACCAATCCTTCGGAAAGCACCATTATCATTGAGCCCGGATCGTATTTCTTGAAAATCGGCAGAGCTTCCGAACCGAATCCTAAACGACTGGCTCACTGTATTGCCCGTAAAATTCGCTCGAAGGTCTACTGTTCAGAGCCCCTCATTTTTGGTGGTCAGATGAACAAGGTAGAAACGGCTTCAGATGCTGCTCTTTATGCTACATTAGAACAAGTATTTTCCGTACCAGCGTCGACCGGCATATCACCTGTCTTCTCGGTAGCGCAGTCGCAGCTGTCGGGCGCGGATCACAAAGTGGAAAGCGATGCGTTTAACTTTGAAAAGGCTGCTAATTTGTCAGAAGTATTTGTTTTGGAGGATGCATTAGAAGTTTCTGGTCATCCGGATTATTTGTTTCGTTGGCCATTGAAACACGGGTTTCTAAATTATTCGGAAAACTGTTCCGCTGTAATTCAAGACTTAGAAGATATTTGGGCCGCGGCACTAGATAAACATATCGGAATTCCGCGTAGTTCGATCCCCTCGTATCGTGTTATACTGGTGATTGGCGATGTGTTTCGACGAAACGAAGTTCGGCAATTGGTCGACTTGTTACTCGTTCGTCTGCGTTTTGGTCGTGTGTTTGTGCACCAGGTCGGTGTATGTGCAACCTACTCGGTGGGCTTACCCACTGCTTGTGTGATCGATTTGGGTGAAGAGAAAACCACCGTATGTTGCGTGGAAGATGGTGTTTCCAATCCGGAGTCACGTGTCACAATAGCCGTGGGTCGTGCAAATGTGTTCCGAACATTCCACTCCATGGTCTTCTTGCAACAGGACCACTGGGCGAGTTTCGTTTCCAGTTGTTCTTTGTCCGAGGTTTACTTGCCCAGCTATGATCGTCGCACAGATGTGCAAGCTTTACGTGATCTGCTTACTGTCCTGAACAAGAACACGTTGGATTTAGTCACCCAAAAGGCGTTAAGCAAACCTGCGGACCTAACCGACAATTCCATGACTGTCACGAACACTGTGCCATCAGTTTCAGCAGAATTACGCCTCCCGGGGCAGCCTCGCTTGAATTGTATCGTGACTGTGCCACCCGCATTGCTTCTGTATTGCAACCTGCTCCCGTTCGCTTGCATCCCCCTCACTGCACACACCATCGATCGCCAGTCTGAACGGATTCAGGAATTCCAGGCCACACCGCTTGAGTTCAGCCAACCGGATGATCCGTTCGATGAGTTGTACATTGCAATGACCGCTCGGGAACGACGAAAACGGCAGCCAGGACCGGGTAATGCCAAAACCGAATCATCCACAGTGAATGCGGACTCAGGACCGATTCCGGTAGACACAGAACGCGCTGAAATGGATGTTCCTGAGGGTACTCCTAATGTCGATCCACCCTCCGTACCTCGTTTGAAGCCACGGAAATCGTTTGAATCCTTGGTGGATGCTATTTGGTGGAGCATCAATCAGTGCACCTCCAGTGGTCCAGTAAACATAAACACAGCCACATCGGGTACCACAGGTACACACACTTCGGGAACCGAGCTGACCAGCAACGGATTTCAGCAGACGCATTCCATCATTTCCAACTCCGTTATGGACGAACTACGTCGTCGCTTGCTAGGTTGCATTCTCCTAGTTGGTGCCGGTGCGTGTGGTTTAACCGGTCACTGTCTGCAGAAATGGCTGCACGCCGAGCTTGCGACACGCGTGGCCCAAATTGGTTTGACCTCGTCACAGGTAGAGGTTATCGGTCAGTTGGATCAGCCCGATTCTGTGTGGATTGGTGCTCGTCTTCTGTTGACTACGGACCTGTTGTCCGATCTGTGGATCACTGGTTGCGAATGGAAACGATTTGGCACTCGGGCATTGCGAGAAAAAGCACCTTTCCTGTGGTGAAAGGAATCAACCCAATTTAATTCTTCCGCATGATTGTCCGGTGGTTTTTTGTACATACTTGTAAAATACATCATTTGATCTTGAATAAGCAGTCGCTTTTTATTCTTATTTTTACGGCAAATAG
>STRG.64158.5
TATGCATAACATCAGATTCAGGTCATGCGTGGTACCAACGCAGCAATAAGAATAGCAAAAATGCGGGAAAGTACGAAAAAGCGAAAGTAGTTGTCTTGGTATCAGTTGTTTCTTCCGTGGTTGAATGCGTCGTTGGTTGTTATACTATTTGGTCGCCCACTCCAGAGTGGGCTTTTTTATTCGAGAATACGCCATCAGCTTCTGCGCAGCCAATCGCGTTCTGTGAGGCAGTAGCGTTGGTTCAGCTGAGCCTATGGCCTATCGTATGGTTTACTCGCCTCATCTTGAAATCTTGTCAGGTAAGTAGAACACTGAGCACTGCCGCTGATCGTCCACGACGGCTTATTTGGTAAGACTATGTTAGAGTTAACCGCGGGAGTGGCCGTTTCAGTATCCACGACCCGGGGATGCATCCGGTAATGCGCAGTTTTGCTTTTTCGGATTGGACAACCACCAAATACTAGAGCTCTACCGCACATCGCGGGACAACGAGTTCTTCTTTTATACGACTATCTCCTGCTAGAGGATAAGTCAGCTCCATGAATATCGCAAAAATTATTCACGAGGTGGTGTCCCCAGCATCCTCCGGGACTGTTGTATTACCCGATCGCCCAGTCCGGAGTAGGAAATTTGGCCGTGGCCGCTGGACCTAATATTTATATTTATCGAAAACTAAAGCCTTATTTCAAGTTCAAATTGCCCGTCTTTGAACCACAAGAAGAGGAATTGGCAGTTTGGCAACGTGCGAAAACGGGTACCTTATCAGTCAATGAGTTGTGGACATCCCTAGATCAGCTTAAACAGCGTGCTGTCCGATTGACCTCACGGTCTGCCCGTTTTCTTCAGTTGCCTTTGACCGATCTCTCCGACTACTATGACCGTTATCGTGAGGTGACACTTGAAAGTCAAACAGTTGCCACATGTATGCAAACACTATACCGACAGCAAGCCAGTTCCGATTCTGTACAGTGTCTGATTGTCGGTGCTGAACAGAATTGTCTATTCGTCGTCGATCCGACAACGTTCGTGCTGCTCGCCACGATTGCGACCCCTGCTGTTCCTGTGTGTGTGATAGCCAATGGATCCTACGATATACAATATCGTATTATGGTCGCTTGCCGAGATGGATTGGTGTATCAAGCCAAACGTGGATCGGATTCCGTGCAACGTCTGTTTGATCCCGGCTCGCAAATTGTCGGCATGATTCGCGCAGATAAAACGGTCATCGTTGGTTGTATGGATCAATCAGTGAAAGCGTATTCATTGAAGGGTCATGCAATTTGGACCGTACGTCATAATGCTCCGATTTCCAGCCTAATTCCGGTCAATTTGGCTTCACAAAATATTTCTGGCTATATTTTATCTCTAACGGATGGCACATTACAGTTGTATAAAGAACAACATGTTTGTGATGAGATTCTGACTTGGCCTCAAGCTCCGAAAATGAAGAAAAAGATTACGAATAAAGAGGACGGCGATGCGTTACCCCCATCGTGCACCGACTGGAACCCGATAGAACCGGATCCAGTGTTCGTTGGTGTATTTGGTCGGTACGATCGTGAATCAGGAGCGTTGGCTGTGATGACTAGAAGTGGGGCGGTACTTCTGTTGTTGGTCAAGCGGTCGGCGACTTTTTCACCAACTGGCGTCATTCCAACGTGTGCAAAACAAGACAGACCTTTGTTAGAACCTCCGAAACGAAGCGCAGCACTGTCGCAGTCAGTACAGAGGGAACGATCAAACTGTATAGCTATTACCGAGCAGTTCTCTAAAGACCTATCTGTAATGAAGCGTCTGGTCGCCAAGACATATCTCGAATTGCTTGAGGCTCGTATGGGGCCAGTCTCAACAGATCCGACCCGTTGGCCCATCACATTAAATGCACAGATTCTTGGGCACGGCGTCCGTTTCAAGATTGTTTATGACCTGACGATGACATCGTCTACTTCTGGACCAAAAACTAATTTGTCTATTGTGCACCAATTCGATGACACTGTGTATCGGATGGAAAAACCCCTGATTCCGCTTCCGTTCATATGGCCGCAAGTGAAATATCGATTCACGTCCCCTGTTGAAGTCATTCGTGACACAAGCGTCTCCGATACGATTCGCGTACTTCTCATCTCTTCGGGCTGCCCGGGTGTGACCATTTTATCGCTCAATGTGAAGGCTCCCATCTGTGATCCATTGGCTCAGTCTTCGTGATCGTCATTTATTCCAGTGTTTTATTTCCGCATGCCTTCCCTTCTGTACGCACCCATATCTGTCTTTCACATTCCCAATTGTTTGTCTGTATTTTAATAGATTTTTATTCGTTCGTCGTTTGTTCATAGGCAA
>STRG.8031.1
TCTCATATCCATATTATAAGTGTTTCACGTTTGCTGCACTGACCTCTTCATATCGTTTTACATTTGACATACCATTGCAACTATGGCTAGCAACGACCGTAAACCTGACCCGGAACCGTCCGTTTCGACAGTCTCCCTAGCCGTCCCTCAGTTTTTTATTGATGACCCTCAACTCTGGTTTCATATGTTGGAGGCAGAGTTTGAATCACATAGAATTACAAGCGAACGAACCCGTTACTTGTGGACTATCGGTCGCCTTCCCCGTGACGTTGCTACTCAGATACGCGACGTAATATTTAATAACAGTTCTTACACAGCCGTGAAAGACGCGGTAATCTCTTGTCTTTTACCGTCAGAATCGTCCAGACTAAAACGGCTGACCCAAGGGACAGAGTTAGGTAGCAAGAAGCCCTCTGCATTACTGAGAGAAATGCAGCAGCTGGCAGGGCAACTTTTAGAGGAAAAGGTCCTCAAAGAGTTGTGGGTACAGCAACTACCACCCAACATTCAAGCACTGCTCGAGGTTTCCAGCCACCTTAAGCTCACAGAAGCGGCTAAACTAGCATATGGTATTATAGACCGGTACCATCCACAAATTACCGCCGTAACAAACTCGAGGAGCCCCCAGACCACAGCTCCCACCGTAGGAACACACTCCGAGGACACTCTGATAGCTGCTTTCGAGCGGGCTTTTAGACGTTTTTCCTCTCCTGGTTGTTCTCACTGTAGAAACCATATATCTTATCACAACTCTGACCGACGTGAACGTCTCAGAAGCCCTTCCCCTGACCGCCTGGTCAACCCATCTCGATCAACGTACTGTCGATACCACAAACGGTTTGGGGAGAAGGCTCGGCGCTGCGAAGCCGGTTGCACCTTCCCAGGTGCCAAACAGGGAAACTAATATCCCGACGCGTTCCGACGACTAACGCGGTCGGCAGCCATAATAGCAGTCGTCTGTTGCATGTCCGAGATTTAGTTTCCAATAGCCTGTTCCTAATTGACACCGGTGCAGCAGTAAGTGTCATTCCAAAGGAGGCAGGTGANACACTATCCCCCACCAGGTTATAACTCATCAAATCCGTGGAACAACTGAGGTCCTCCCCCTATCCTTGCCCTATTCTCCACTGGAATTACCACCTTCATCACCACTACCGAACCCCCCACCATATCCACCACCATCGAGGCTTGCATCGTCTCTTTCCGTCATACTCGTAAATGCCCGTTCATTACTGAACAAAACTGAAGCCATCCGCAGCATCGCTCAGCCCTCCAACTTTGACATTATCATTGTAACTGAAACTTGGCTAACGGATTCCGTCCCGTCAGAGCGAGTCTTTCTAGTGGGCTACCAGATGTTCCGAAGGAATAGGCCTCGTCGTGGAGGAGGCTGTCTAATTTATGTCAAAAACACTCTTCAGGCCATTCCACTCTCACAGACAACTCTCGACGCCGTTCAG
>STRG.38007.4
TGTCATTATTATTATTATTATTATTATTATTATTAATAAATTGGAAGTTTGTCGTCTGCCTTTGGTCTCAAACCTACGACACATCTGACGCCACGGTGACATGTGACGCTCTTTTAAGGGACGAGTGCACAACGCCATGATTTGATTTACGGCTGTGAGACCTGACCACTCCGTTTTGAGGATGTTCGGCGGATTTTTGCGTTCGACAACCGATTTCTCCGAGACATTGCTTGAGCTTGTTGGGAACTTCGTGTGATTATTGATGAAGTTCGTCTTTGTGTTTTTGGTACGAATAGTCGTCCCCGGGACGAGGTGATCACTCTACACTGTCTCCGATGACTCGGACCTGTCCTACGTGGGCCCGCTCATCGTCTTCTTTTCAATGTTTTACTCACGCTTGCTAGGCAAGGTTGGGAGACGCGACGCCCTTGTCAGGGATTGACTTAGTCTAGGGGCATGACGAGGCTAGCGTCAGCACATAATAAAGTGTCCGGGACCGAAGTACTTTGCAAACAAGTTTAAGAATTTCTGTCGAATGCTCAACATGGGGAACTTTATAATCGTGATCGGGCAACACAAATGGGGTCAACGACTGAGATCAGAAGATTCGCCCACGCACAAAGCATGACTAGTCAGTCATGTGTGGACAATTTCTTCTGCAGCGACAGCAAAAGCTGGCTTGGTTAAAGGATGATCTCAAAAACAAAGCAGACTACTCGCAAGTAAAAGAGCGAGACACTCAGTCCGGGCGGGTTTGTGCGGGCTTGTTCGATTTCCCGTCAGTACGCGTCCCTGCAGCCAGGAGAGTGTAAGTACATATACGGGCTGTAGACTGTAGTCTGTCTGACGCGACCCATCCATTATGGCTATCCCAATGGGTGTGTCTCGTCCTTCGCTTGCATGTCTGTCGTAAACCCCACGCTTTTGTAGTCCTGTCCGTCACACGACCGAGTCGCCTCGTACATAATCCGACCCACTCCTTACCCCATGCACTCGCCCACGCGCACTAGCTTAGACCCTTATCTCGTAATTTTTGGTTACCCAGCCTCTTTTAACAGATGCTGTCCCAGACCGCGCAATCGCTATGATTTCGCACGCACGTCGATGACCACCCACGCACACACAAACACACGCAACCATGCCTATAGCCGACCTTGTGTATTGATCCAGTCCACGCATGCTTGCGCAAGGGTGATGATTCTGCCTCTTGGATTGGTAGACGTCGGCTTCACGGTTGACACAGTGTACGTGGAGGAATGGGTATGTGCGTGCGTACTTGTAAGCCTATGTTGAAGTCGGCTATCCACTCATCCATTTTCCCACATGAAACATTTATCTCTCTATCTGCAGTGTTGTGCGACAGCAACAAACTGCATGAGTTGCGACTGTAGTCGATGTGGATTATTGGCGAGCGCTCAGGGATGTGTCCGTACACAAGTTGTTTTTGTGTTGTAGAAGCGGATTTGCGCTAGAAAGCCGAATGGTCGCATCAGGCTGTCTGTTTGTGCGTGTACATAGTAGCATCACGCCGGTGCCAGGTTGTAACAAGCGCACCAGACAGACAGACTTGGGACTACTCATGTGCTAGTCATCCACCTAGCTCAAGTACATACACACACACACACGCCCACACGCCCACATACTTACAGATATTCGAGACTTAAACAAACGTACGCACACACAACGGCATGGCGAGATAGGTACACAATCGTTACCTATGTCCAACGACTGACTGTGATTGAAATTGATCCAGCCAGGCGCGCGATAGAAACTACCGTTTCCTGAGCACTCCCATCGTGGTGGTCGGATCATTTTGAGAACGTCCAACGTGCCGTGTTGAGACCGAAAGCCGAAAATACCTCGAAATCATCGTGTGAGAAATAGCCTCCGTGAAAAGGAAGATAAATAAATATCGGAAAGAATAGTCCGCATACAAATTGGGAAACCAAACATCCCGTGTTCCCATTCTAATCACCTTGGAATATAACCTGGTTATCTAAACGATACGTGAACGGATTACCACATCTCTGAGTTCACGCTTAGTGTTTCCATAACGGGATTATCATCAGTGTTCCAGCCTTTGAGATTGAGTGATTCCGAATTTGAATCTCATTCGAGATGTGCGCGCACCCCCTTTTTCTCTGTGCTTCTGGGTGATTACTTCTGTGCACTTTTTTTCTGGTGGATTCCTACAACGGATTCTCGTTTTTCCTGTCAAGACCTAAATGAAGCAACAGTGTGATCGATTGGATCATTTTTCAGTTTGAATCCGCTTAAGCTCGCAATAAATAGGCACCAGTGATACTCGTTCATCGCACGCTGACCCCTTTCCGATGATAGTCGATCGCAAGTTGCCGCTAATTTGCCGGCCTCGCCCGTGCGGACCATTTCCGGTTGATATGAATCGATTTGCACGAGATTGAACAACTACACCAATTGGAGCACGCCCGGGACCCGGTTTTGAACGAGCGTGAGTGAGTAAAATCGCTTCCCAGCAATCTATAAGCTGTAGCTCGTCCAAATGGACTTTGGACCAACCGTTCTTCTATCGACCACCTCGGCCACCCCAAGCGCCCCAGAGACAAACGCAAGCATGGCAATGGGAGCGAGCAAGTCGACGATGACGCAACACCACCACCCCCATCCCCACCCGAACCATCATTCACACCACCACCATCACCACCATCATCATCATCCGCATCACCACCAACAGCCACCAACACTAACATTACCTCAACAACAACAACAGCAGCAACAACAACAACAGAACCATACGTCACCTAGCAACAAAAATTCCAATCACAATTGCAGTCAGATTAGTAGTACTGATAGTAGTGCTGTGGCTAACCATTGTAACAGTAATACCAACATTAATACTGTGGGGCTTATTTCCGCCTCCGGAATACCCACGTGGAACCTCAGTGCGCTCGCCGTGCCTGAGGATTCTCCTCACGAGTCGAATCTTCCACGATCGCCAGCTAACTGTTCTGTCACTGTCCGCTCTGGCTTGGGTCAACGAAATTCATGTTCTATGTGTCAACAGAACTGTGCCTCTCTGACCGTCAATTCTTGTACTTCGTCATCCTCCTCCTCCTCGATGTCCTCGTCACCAGCACCACCGCTATCCCACAGTCCAATTCCTACTCCGCCATTTTCCACGTTTCCTGGCTCTGACCATATCCTACCACACGATTCCCCAAATCTATCCTTGCTCAATTCGGACACCACTTCCGTGTTGCCCCGTTGCCATAATTCCTGCTCGAACCAAAACGCACATCCCACAGCTCTATCCAATTCATGTCTTTCACGTGTGGCCACAAGTGACCAAATGTCCATCAAAACCATCACGAGCAACGCGGACGCTTCCACGTTAATGACGGACTCGAATCAGGCACGACTGGAACCGAGTGCCGAAGAGACCGTAGCTACAGTCCATCATGATCCTTTTCCCGATCCCACACGGACTAAGTGTAGTGGTTCTTCTTCCAAACTCTCCTCGACTGCGCGAACCAATGCCAATTCACTTTGTTCTCCCGATGATGATGGTCATGGTACACCTAACGTGTTCACCCACCACCAATTGAATACTGCATACAGCACAAACACACCTCTGTGTGTATCCGTCAGGGAGGTTGCGACGGAGCAAAATGTAGCCAACCACCATTCCGTACATATTATTCCTAATTTTAACGAAGCAAAGCGTCGATTTTCTCGGATAGAAGAGACCCCAGTCAATGCGAACGAGGATATAAAAATCAGCGGTCATGTGATGATGATGATGATGGTGCAACGTGCCGGCTCAGTTCCGAATGAGGCCACGTCACCGGATAATCCGTACGTCACAAACGTCACAGAGACAACTTTGGGTATGACCACCGGCGACCAGATCGGACCGGTGACAACGAAACGTGGCAGTATCGTGAATGGAGCTGGTGAGATGGGATCAGATCGGCGAAAATCCCGCCAGTTAGACAATGTGACGGAACTGTTGTCTCGGAGAACTCTGAACGGGGGTAGCAGTTTGTCACTGACAGCTGATCCACGATCAAGAACGTGTTGTTTTTGCTGGTGCTGTTGTTGCTCTTGTTCATGTATGCGTGTCCGTGCCAACCTACTGCCCGAGTCCAAACGACCATCTGCTTCGTTGGATCCACAATCCCGATTGGATGAGATCAGCGCTGATGAAAGATTGACGTACGAGGAAGTGAAAAGTTGGGGCGATTCATTTGATCTGCTGATGCAATCATCCGCCGGTCGAAAAGTGTTTCGCGAATTTCTCCGATCCGAATACAGCGAGGAGAATATCATGTTCTGGTTGGCCTGTGAAGACCTGAAACAAGAAACTAATCCGGAATTGGTGGAAGAAAAAGCGAGACTTATCTATGAGGATTTCATTTCCATTCTATCCCCGAGAGAGGTCAGTTTAGATTCACGTGTACGTGAGATAATCAATGCGAATATGATCGAGCCAAGTCCGCACACGTTTGACGACGCACAATTACAAGTCTACACCCTGATGCATCGAGATTCGTATCTCCGTTTTCTCAATTCACGGATCTACAAAGACCTACTTCAACAGACCTCACATTCCTTATCCAATTCGAGTTTGGAATGAGATCATCCGTCGCCTGTGTGTATTGATTGGTCCTCGCACACCTACGCCTTTGTACGGATACCCCATATACACGAACACGTACACACACATACTGAAGTAAACAAGTGTACATCCAAGCAGTGAAATAACTATGAACTGTGCGGACATTTCAACTTAATAGAAGCAGACCAAAAGCTGCAAGTCACCATATTCTTTTTTGTATGACCCTGTTTGAATTGACTGATCTGTCGGCGTGTGTGTCTGTGTGTGTGTGTGTGTCCGTGTGTACATGTGAATGCTATTCGGTCCCAAGACGAAAGCGTAGCCCCAACCTGATCTTTGGTCGTGAAAACAGACCATCCGCGTTTGTGATGTTTTTGTTGCCTCAGTATGTATACTACTGTCAAACAGAACAAGTCGATTCGTCCCGATTTTTTCTCACTATTTGGTAACCGCACTATTGCCCATATTAACCTTGATGCTGTAATCGGATATGCAGAATTCTCAAAACGCCATTATTTGCGAGAGCTCGCCGATCAGCTCGGAGAAGAGAAAGAGAATAGACAAGAAACGAAACCGCGCAATTTGTGACTTTTTGGTTGATTCAGCAATTCCGTGCATGCACCTCCCAGGACTCGCTAATATCGACCAGATTGGATACATACATACGCATAGCTATGCCAAAATGTGCAATCTTCTGCCCCCCCCCATCCCCCACCCCTCATCCCGTCTTCGTCCACGTACTCGATGTTGCCATTCTACAAGCACAAAACCTAAACTCTACATGAAGCAACTTTCGCTGGAGAAATAGCCATGTATTCGTCATCTTGGTCAATGGGCTGGACCCGGTTGATGCCAAGATAGTAAATCAATCCAGTAACTAATTTTCTGTGGTCACACACGCCGAACTTGAAGATCTATCGGATGACGTCAGATATGGCGGGTGACACAAAGCACAGGTTTTTCTCCCCTTCCCTCTCTATCGGTGTTCATCACTGTCCCTTTCATTTTTTATCTCATCACTCTAGGCGCAATCCATATCGTATGGTTGCACCACGCGACCTATTACGTGACATTCCAAGTGGGTGATTTTTCCTTGAGAAAAGCACATAAACAAATAAACCACGGGTCTCATGCAAGCATGTGTTTGTGTGTGAGATGTGTTCATCGGAAAACGAACATGTACGACCAAATCCGGAGAATTTTCCTCCCGGTTTTTCCCGTTTTAGTTTCGACTTGTTGTGTGTGTGTGTGTGTGTGTGTGTGTGTGTGTGTGTGGTGGGGGTGGGTGGTTATTGCCATCATTTCGTACTCCCTTTTGGTCTGCTCCATTATTCGCACATGCATTCACCCTCATATCCTCAGCTAACCGTCACCGTCCCTGCCCCACAGCTGCTTTGTACTGACTTTAGCAATCTCGAATTGCCTGATGGTAGCTGGCTATCATCCGTCCTCCCGGGCTGTAACTGTTACTACGATCAATATTCGAAGAATTCGTTTATCTAAATCCTGAAAGTGATCACTGCTGACGAACGACTCTGGATTTGAATGGCTGTGTGCCGATTCAAGTCACGTGGTGTACCTCTAATTTACACACGAGCGAAGACCGGCTGGTTTGGTGCACATTGGATCTGTTCAACGACACCTGTGAATTGGTCATCGGGTGCCTTCCATTCAGTGTACACGTACAATTGTGTGTGTGTGTGTGTGAGTGTGTGTGTATGTATGTATGTATGTATGTATGTATGTATGTATGTATGTATGTATGTATGTATGTATGTATGTATGTATGTATGTATGTATGTATGTATGTGTGTGCGTATGTGTGTGGATCCGGACGATGGAGTAGTCAATCCACCCATCGTTCGCTCTCTTTTCAGACAGGTATTTTGCTTCCCAGATGTCAGTTACGCCATTGCATATTCCAACCGTTTTTTAACCGAACAAATGTGTTTCTATATTGTGTTTGTGTGTACGTGTAACCCGCTTATCTGCGTAATTTTTTTAAAACTATGCCTTGTACTATGTACTTCGTCGCAACCGTGTCACTGAAAGCTTTCACAACAACCGATCAGAACATACGGGACGAAAGATTATGCTACTCCAACACAATACCACGTAGAAAACTTTCCTCGTATATCGTATTGATCCTCTCCTCGGGTGGTTCACAGTGCGCCATGTTGATTCTTATGAAACTGGCAACGATGAAAACAACAACAACAACAACAACAACAACAACAACAACAACAGCACTCTTCGTCAGGAATGACTACATTTTTTTCAATTTCCCTCCACTGTCGCCTTCCCTTTCCCTCTCTCTCTCTCTCTCGTTTCGTCGTTCTGTTTGGCATCTGCTCCCAATCAATTCCTCGTCCGTGTGCGAGTGACGTCATGAGAACACATTGTACACATGTTCGTGATCCTCGCTTTCACTCCAAAAGACCTACACAAAAAGAAAACAGACTTTTGCGTTTACGGCGCCAGTGAGCACAAACAAGCAAATAAACGAGTAACTTTAATTCAACTCAAATAAGTGTTTGTGTGTGTGTTTGTGTGTGTGTGTGTGTGTGTGCGTGTGTGTGCGGCTGGTCACTTTCGACATCTGTTCACACTTGCTGGTATCGTTTATGATTGTCGCTGTGTGATTCCGGACAAAATGGATGGCATCTCGAGATGTCCAGCGCGGGCGGCACTGCAGTCCGCATGAGTACAGTATATCACGTGACTCGCGTGATGTATGACAAGCAAATATGAATGAGTGATTTCACTGTATGTAACCATGACTAGAACGAGAACCGGACAGACGAACGACCATCAACCCGGTCATCTTTGATTCTCATCCAATCCCGGGACTCGAACTGATTGGCATTCACCATTGCGTCCAATCAGGCGTTAAATTTTGGCATATTTTACACTTCGATGCAGATATCGCCCCTACACACACACACACACACACACACACACACACACACACACACACAACAAACAAACAAACAGAGATGGAAATGCATTTTTTATTACGAAATTGCGTTGTTTCGCAATAAACTCCACGATTGTATCGTGACACGTGACATTATCATGCACCACAATTTGAGCGGATAGATCGTGCAGATTCGATCTGCTTGGTTGATTTTCTCCCAGGAAATGCTTGTCACGGAAGCAGACGGAGAGCGACAGAGCAAGAGAGAGAGGAAATATGTGTGTGTGTGTGTGAACCTATATTTGGTTTGGGTTTTGGTGAGGAGACAAAGTATCGTCTATTGCGCACACATGGTCAGTACTTCAGTCTGTGTTATCTGCTCTTTTATCCTTATGTTCTTCTATTTGTTTAACTGAGTGAGGAGGCAATCGATCTGGAGTGTGTATGGGCATGCCTCATTGCGAATGCACCTACCTCTGATTCATTCGAGTCACGTGGTGTCAGCTGTTACTCAATACAAGCCAATCAGTTTAAAATTACCGAAATGGACGTTTGCACATTCATAGGATCCGGATGAACCAGCCAGACTCCCTGCTTCCCTCCCCCAAACACACACACACACACCGCACCACCACCACCAGACCCTGCCCTTAGCTGAGTCTCTCATCTCAGCATCACTGTAAAATTGATCGGCTACCTATACATTAATTTTGAGTGTACAAAAAACCATCCGAAATTTTATGGCTCATGTTTAAGCTTGCGTGCGTGTGTACATCCGTGTGTGTATCTTTATCGCGCATCTTTAGGCGAACGCACTATGTTACTCACACAGTCAGTCAGTCAGTCAGTCAATCCGAATGAGAAACGGACAACAGATAAACAGGCAGACCACTGTGATTTATGTATACTCTTAAGATAACCAGTTCACACTTGTCCCGTCAAATCAAACCACACGCAGCTAACCTGGAAACCCCTAAGTATATCCTTGTTCGCAGGCTCACTCACTCACTCGTTCTCTCTCTCTCTCTCTCTCTCTCTC
>STRG.28017.1
CCTCGGCAAAAATGATCACATTCTCATTGGATTCGATTATATCGTGAAATGGCCTCCTCTTCCGTCAGAAACTAAAATTTTGAGATCCTCCAAAAAGACCAACTTTGATCGAGTCTGTGCATTTTTTCGCTCCCAGCTAAATTAAACTAACCAGGTAACTCTGCGGATGAAATGGCAGAGAATCTCAGAGAGTTAATCTCCTTAGGTGATAGGCATTTTGTCCCCAGAATTCGTTGCCCACAGACCGCTAAGCAACCCCTCCCTCGCCCCATTAGGCTCATTCTAGACGAACGCGCACGCATCTTTGCTAGATATAAAGCCACAGGCCTTGCCCGTGATGCAGAAGACTTCAGGATCATAAGGAACATATGCAAAAACAAGATTAGGTCCTATCAGAATGCAGTCCAACGAACTGTACTTGAGAACACGTTTTCAGAGACAAACAATTCTTTTCAATGATTCATTCTCAAGTCTTTACAAATCATATAGAAGATGGTTGTGCTGAAATGGTCAAGAGTCATTGGGATTGGACGTAGTTTGTGGGAGAGACGGACCAATAAGGCATTTTTCTTTCAGTACATGCGCCGTCTAAGGGGCGTAGCTCCGATGCCATTAGCTCTCAAAGATAGTGCTGGATCATACTTAGAATATGTGAACATTTCATCTTATTGAGTAACGTGTACACTATGATCATGCTTTAGCGCGTGCGTCTCGACCATGGCCGAGAAATATACCAATATCGTAATATCTCCAATCACTTCCCCTAGCCAAGTAGCCGAGGCATCCAGCTCCTACTTCCGTACAATGTTTAGCTCCATTCCCATATCATCCCACCCTACCATGCACCCGATATCCCTGGCCACTACCATTATTCGCGCCACTATTAACATTGGTGCAGTCGCTCAACGTTTCCGACGGCTCAACCAACATTGCTCTATGGGTCCTGACCAAATCCACCCCCGTATTCTCAAGGAAGCCGCGGATACATTAGCTGCTCCTTATGCCTCGCTTTCTTAGTGATGTGTTGACGGTGGAGTTTTCCCCAGTAGCTGGAAAAAAGCAGTTATCGCACTTATCTATAAGAAGGGTGGTAGACATCTTGCTTCTAGTTACAGACTCATAAGCCTCACTAGCATCCCCAGCAAAATGTTTGAGGGAATTCTTAAGACTGAGATTCTTTCCCATCTTCATAGAACGAAGATACTCTCTCCGTCCCAACATGGGTTTCTTCCTGGCAGATCATGCATCACCAATATGCTTACTGTCATGGACAGTCTAACGAAAGCCTATGATGATGGCCAGCTCTCACACGCTGCATTCACCGATTTTGCTAAGACCTTCGACAAGGTCTCCCATGCCCCTCTTCTTTATAGGCTGCAAACACGGGATTACAAGCTCCATGTTGGCCATCCTACGCAGCTTCCTTACCGACCGCACCCTTGTGGTTAAAGCCGGAAATGTTTTGTCTCAACCCCCTCCAGTAACAACTGGGATCCCCCAAGGGTCGGTCTTAGGTCCTCTTCTTTTCTTGGTCTACATAAGCGGTCTTTCGACAACCTTTCCTGCGAACATCGCCATGCATGCAGACGACATAACCCTCTGGAGTTCAAGCACTGAAGACCTGCAAATTGCAGTTTATGAAACAAAACGCTGGTCCGAGGATTGGAACCTCCCAGTTAATGGTGACAAATGCGTCAGCATGTCTTTCGGCAGAGAGACTGGTCACACGTTTTCCATTAGCGGAGCAACATCACGGGCAGGGGTTGACCGACACAAGGTGCTCGGTTTCTGGTTAGATTGCAACTTGTCCTTCTCTCATCATCACCAACTTGCGAGCAAGTCTGTCGAGTCCTAAATATGATTCGAAGTTCCTTCCCGCACATATCTAAGGATGATTTCCCCATAATTTTCGGCACGTATATCCGACCTCTGCTGGAGTACGGTAGTCAGAAAGTGCACTCTGATCTTGTCCGAGACCGTGAGATCCTAGAAAGAGTTCAGCGGGCCTCCACCAAAGCAGTAAGGGGTCTATCCCATCTACCTTATCCAGTCCGCCTCTCACTCCTCAACCTCTATCCCTAGACTTGAGGAGCGTAAGAAGTGATCTGTTTTTGATGTTCCACGTTTTTGAAACAGGTCAAAGCGATCGCTCTTTCTCCGTCTGTCCAGCCTCTTCTCTCTGTGGTCGCAGCAGAAAAGTTTTCAAACCGAGGCCACGCACTTCACTAAGGATTAGCTTTTTTAGCTATAGGGTTATAACTCTGTGGAATGCACATCCCAAAGATATTGTTCTCGCGCAGAACAAAACCATCTTCAAAAAAAAGCTAGACCTCACCCGGGTCTCTCCCAATAATTCCTTTGGAAAAAACAAACAAAATAGACGTCTTTTATCGCATATATGTTCATGAATGTCACACCTCC
>STRG.49744.1
AAACGCTCCTCGGTTTTGGTTGAGTAGTGTAAGCGGTTCAAACCCGGTCGCAGTGATGGTGTGCATTAAATGACTCCCCTTATACGTTACCCCGACTGACCTATTGGGACCTTATGTGGTTCACTACTCCGAGCTAAATTGTCGATTTCCTCCAGTGGTGCATTGAACCTTCAGGTCATGAGTGTACTCTTTCCATCACAAGCATGGATTTAAACAAAATCCGGAATCATCTACACCATACCTAGATATATACTATGAAAACAAACGCGGACCATTTGTGGGTGTGTGAACTTTGATCTTCGGCTCGGAGCTCACTGCCATTCCGTAGCTCTTTCGCGCAGACTCCACGATTCGTACCCAGTTACACATTCTGATGTGTGCACTGCAGTCAGGGTTAAGCGACAAAATCCATTTCGCGACCGGTGTGTGGTTGCCGAACTTACTGGTACTCATTCAGGATTATTGTCACTATAATTCTGCTATTTCGCCTGAAAATCTCCCGAGCAAGACTCCTGTGCACGACCCTTCAAAAGAAAAATCACTCAGTTTCATCATCTCAGTTTACCTAGCTAAATGAATACAATCATCTTTGGCTGCCTTTCGGCACTGCTGGTTTCTGAATGTCCGCAAATGGAGCCATTAGATTTTGCTTGTTGGCGTGGAACGTAGGATATCGACGGGTTCGCATCTCTCTACGTCAGTCTCAACAGACCTTTGATGTATGTCTTCCTAGAGATACTAACGATTTGAAGTAATTTTTGTGTTGTCCGAACGAAAGTTCCTTAGACTCACTATTCTCCGGATTTACACTGCCGATGCAAAGGAAAATTCGGTTCTATGCTCATTTTTTGGGTGCCGATGTCCCCAAACTGAGGGATTGTATTTTGCTGCATTGGCTGGGAGCTTGAAGTTAGTGAGTTCGATTCAAGTACCTGGTGCCATAGATTAGTGTACGGTGGGTTGAATAAGAACAACTCAGGGCATAAGAGGGGTCGACGGAGACTACTTGTCAACAGTATCCAGTTCAACACCACATAGTGAATTTTACTCGCCAGTGGACGTTGATCAAATCGAATTACTTTTCTCAAGCTAGGTTACTGATATTAATCATGCAGAACTACATGGAAAGGTTTTGCTGAAACAAGAGCTCTCATCCTCTTAAGTTTGGGCTGTCTATGAGCATCGGTGGGGCCATCGATCGATTCATCATAAGCTTTCTGGGAGCATAAAATAGTACCAACGGTTGATCGCAGTATTGACATTGATACATGCATGTTTACGAAATCCTAATGGTTGATATTCGTGGAAGACAGAGGCCTAGCGTATAGTCTTGGCTCGGCATACAACTAAACGGTGGGAGACGAAATTAGCGAAGAGGGATTTTTTTTGAGAAAAATAATAATAAGACCGGTATATCAAAAGTGGCAACCGGATATGACATTCACTCCGCGAACTGTTTTGACCGAAAGCGTTTGCGCAAGCCCGAAATTTTTCGAATTACCCTATTTCTAAGGTTATAAAGATGGTCTGAAGAATCCCACAGCACATGTGGAGACAGTTCCGTGGGAAAGCTTGTTTTCAGTGGTTCTTAATCGTACCAGGACAACACATATATGACAAAGTAGATAAGGGATACATCCAACAAAATAGCTTTTGGGATCGGTGTTCACACCTATTGTGGCACTGACTTATCCGAAGACCAGGTGTGAACGGGTTATCACATTCTGGCGTGTAAGCCTTCGGATGTCCTAGGATATGACGTTGAGTGGTGAGTGGACCGGGGTAGGCTGAGTGTATGCACGAATTTCTGAGCACGAAGGGGGGGGGGGAGGGTCGTGGAGGCGAGCCCTGATCACTCCCGCTTGGCCAAGATGCGATCTCGGATCCTTTAAAGGGGGCAGAAATCTGGATGCACATTCACCATTTGGTTAGTCTCGTTTAGGTGCGAAACGACCGCGCCGGTAATTGACTTCAGTCCTCAACTACGGTGTGTGATGCTCACGGATGCGTCCAAGTAGGCGTCTGATCGTGCTGCCGAACTACGTTGTCTCACAGCAACAAGTGAAAGAATACACATGTAATCAGGCACATTCTCTTAACTGCAAGCACACTGCCAGTCGATGTGAACAAATCGCACAGTCTAGCAGCGTAAAATGTCTTGTTGACGACGTTTGACAGTCTTCTGCGCACGACATCTGCCAATGTGTCACCTTCAGATGGCAGGGAGACATGCAGTTTGATTTTACTTGGCTAGCTTCTGTGAAGGGATAAGCCGGCTTCATGAATGTTCCGAATGGCACCTGTCCGCGAGCGGTGTATGTATAGAAACGGTTCATGAAGAGTCTTGGGAATCAGGTACGAAGTGGCATCCCAGCGTCATTCGGCTTTTTGTTCCAGGTAGTAACTCTAGCCTGTGCACAACCATGTGCTACCTGTCGGGCGACAGGAAGTCTGTTTGTTAAGATCCGGTGATTGAACAATCGGTTCATACGCATTTCGAATGGCAGTCTGTCAGTCGAGGATGCCCAATACACCCTAGTAAGTCTTACCCCATTTAGAATAGCTGGGTAAAAGGCAAGAGGCAATGACCTTATTTACTGGCGAGTCACTTTCACGCTCGTCACGTTGGTGTCTATGGCCCTCTGTGGCTCTTATGTAGAGTTCGCTGCCAGACGATAAACTCGCCACACCCTCTATCAACGCCGCGTTGCTTTTGTCTGACTACTCGCCCTCTGCCTGCTCGAGCGCTTTGTGCCCCAATCGACATAACCCTCAGGGTCCTTGTAGCACGCAAACCCGATCACCACGACAAGTTAGTAACATCGGTCAGGTTTCCCCACAGCTACCGTCTTCCTTGCAGTCTCTGTATCCAACTGCATCATCCGGTCGATTAAACGTTCTGGGTATCTGTTTTGAGTGAAAATACTGCGCATTATAAGTTCTTTGACGGTATCTTCGGTGCATATCTTTTTCGCTGTTTGTTGGGCATATAATTTGGTTTCTTTTCAACTTAAGTGGTACAAAGCTACGGAAGTGGATATACTGCCCATTTCATGTTTGGGATGGATTCGCTGTTGTGCTTTTACTAAAAGGTGTATATTTGATTCGGTAATATATGACTCTAATGTTGGTTTGTTAGAGGAGGAGAGTCTGTGGATTCTTGTGTATTGAGGAGGTCTTAAACGGTGTCGGGGGAAATCTGAAATTCAAAATTTACAGTCGGCGATTTCCATCTGATTCCACGGTCCTCGGTGGCTCCGAGGCTTTGCCCTCGACAATGCTGTGAGGTAACAATCAAAACTAGGGAACAAGTGTGAGGTTTATGGTTGGATGAACCGAAATTCAAGGCCTGGCTCTTATGCGCCAGATGATGCATAAAGACTGTGTCTTTTCGTTCTTCTGGAAAACGGACGTGAGCGTATTTTGGGTTGCATTCGGTCAATTCCAATTCGTCGACTAGGGAGTCATATTTCGGTAACTTCACCGAACGGCGTATGAAGACCGGCCGTGGAATTCTCAGACAGGTAGATATTGAGACCCCCGATGTCGGTTTAGGGTGGTAAGTGTACAGTCGTTCATGTTGTCTCATTTGTTGCTGTGCGTAATAGTGATCTGATAGAGTGGAGTGCGTCGGGAAAAACGGCCTCTCACTGGGTACGCTTGATTAGGTTTCAAGAGCAATGGCTCTCCAGAGGGTTCCATTGAGTCTGTGGACTTGTCCGTTTTATCGAGGATTATAGGCCATCCTGTTAGTTACTATACACTTATGGAATGGGAGGTTCTTCGGATGGATATAAGATAGCGTGCCGAAGATCGATAAAAATCGAGAAGGGAAACGGATGATGGTGATCGACAAGTTTGAGCAGGCATATGCATAAGGCAACCTTAAGTACTCGTCTGTAATAGTCAGTAAGTACTGATTTGTTGGTTCTACGGGAAGCGGTTCCCCAAAGTCGATTTTCAACTTTTCAAACGGCGAAGTGGCTTTGATCAAATTTCCGGTGGGAAACTTGCAAAACTGTGGTTTCCATCTTGCACAGAGTGTACAACCTGTTTTGTTCAGACAACCATTAACCATGCACTGGGTGCGGTGGTTTAGGTTACTATCTCCTAGCGGTAACCTCAAAAGGAAACAATGAAGAAGAAAAGAGTATGAAACGAGTCAAAGGAGAACTAGATTAATGGAATTAAGTCGATGGAGAAAGTTTGTGGATGCAAGAGCGCCACTGATCGCGGCATTTAGCCATATCCTCTAACGTATCTAAACATTGAGTGGGAGGGTCTATTGAACCCCACCCAGGAAATCTAACATGCCCTACGTGGCCGATTCCACTAGTTAGGCTTTTCATACATTTCTTTCATGCCATGAACTGACCACCCTTACTCATCTTCCAACCGGTACCCGCCTCAGCGAACATAGCACGCCGAGGAATCCTGTCAAGGGACATGCGTAGCACATGTCCTAACGCCACGACAATGAGCTCTACTCCGGCCAATGGCTAACGCATTCCTATGTTACCTCACCCATATGAATTGTAAGAGCACGTATAGGATTCATTGAAAACAATTGTTCGCTCTCCAGCGTCTGGTTCGTAAGTGTTTCATCTAATGATTTGATCCTTGGACCTGAGATTTTCCGTCGAACCTCAGCATTGCTCACACGGTGTTCCCACCAGATTCGAGCAATACTACGAAGACATCGGTGTTCAAATACCGACAATCTTCGAATGTCCTCCACCCGCAGTGGCCATGTCTCCGAACCATACAGAAGCACGGGCCTGACTGCTGCAGCGTACACTCGGCCTTTGATAGGCAAACGGATGTCATGTCGACGCCACAGATGATTCAGGTTGGCAAATGCCAAACGAGCCTTCTGTATACGCAGAGACACCTCATCCGATATCCGATCTCCGGGTGAAATGCGCCTGGCCAGATAACAGAACTTGCCTACCACGTTTATAGTCTTTCCAGACACTGGAAGGTTTGGCGTTGGACCAACCCAGTCCTGCAACAGCATCTTGCACTTTGTAGATAAAAAACGCATACCGAACATTACCATGTGGTTATTCAAGCTGACAAAGAAAAGCTTTCAAGTTTCCTGAATCTTCACTTTGAAGAATTATGTCGTCGGCATATTCAAGGTTTGACACCCTTCCATCGGGGAAAAGTTCAATACCACTATCCTCATCCGATAAAAGTACGGTCTCTAGGGCCTTATCAGTCACAAAGTTAAAGAGAAAAGGAGAGAAGGCAACCCTGATGTACACCACTTCTCGTGGTTAACTCGGGTGAAGGATCACCGTAAGCCCGAACTCGGTTTCGGCTGTTAATGTAAAGAAATTTTACGATGGAAATGAATTTCTCTGGTACACCTTTCAGCAAGAGGCAGCGCCAAAGAACTGTGCGGTCAACTGAGTCGAAGGCCGCTTTAAAATCAATAAAAACGGAGATACTGGGCTTACGGAAGCGGTGTCTATGTTGTAAAATTTGTTGAAGAGTGAAGATGTGATCAATACAACCTCGACCGGGTCTACACCCAGCTTGATCCTCACGCGAGCACTGTTCGCGAGCGTTAAATAAGCAGTGGAGAATAATACCAGTGAGCAGTCTAGATGCGATGCTAACCAGACTTATTCCCCTGTGGGTTTTTACAAGAGGACCTGTCGCCTTATAAATCGGTATGATCATCAATTCACACCAACTCTTTGGAATTTGTTCCCTCTTCCATATCAAACCGAGTTTTATCAACTCGAATGACAATGCTGGATAACCGCCGTCGGAAATAGGTGTAGGTAACCCATCCGATAGCCTTGTGTCGGATAAGATAACCTATGTCATAGAGAATCCCCGTTCCTGAAGGAGGATTAGTATCTACATTCAGAACTCCAACGAAGTACCAGCGAAGACAAGACAACCCATGAACAGTTCTTGCCCAAAAATCAAGCTGGGTTTAGACCTGGTCGAGTTTTGTTGATTCCGTCTTCATTCTTCGACAAATTTTAGAATGTAGGTTCACCTTCGTGGACCAACTATCTCCGATTTTCTTGATCTCAAAGCGGCCCTCGACTGGGCCGACTGAAAAATTCTCTGGCGCTGCCTCTTGTTGAAGGATTCACTAGAAAAATTCATGTTCATCTTAAAGTCCCTGTATGTGAACTGCCTAAGCGGAGTTCAGGTTTATGGTGATCTTTCATTCGAGTTTATTACGAAAATCGGTGGACGCTAGGGTTGTCCCGTCTCCTTTATTCTCTCTAGCACTGTGTTTGATATGGTCCTAGAGACCGCGCTTTTGTCAGGTGAGGATAGTGGTATTGAACTTTTCCCCGATGGAAGGGTGTCAAACCTTGAATATGCCGACGACATAATTCTTCAAAGTGAAGATTCAGGAAACTTGAAAGCTTATCTTTGTCAGCTTGAATAACCACATGGTAATGTTCGGTATGCGTTTTTTATCTACAAAGTGCAAGATGCTGTTGCAGGACTGGGTTGGTTCAACACCGAACCTTTCAAAATCTGAGGAGACTATACATCAAGTGGACAAGTTCTGTTATCTGGCCAGGCGCATTTCACCCGGAGGTTGGATATCGGATGAAGTGTCTTTGTGTATACGGAAGGTTTGCTTGGCATTTGCTAACTTGTGTCATCTGTGGCGTCGATCTGACTGACATATTGTTTATCGTTTCTGTTATACAACTCCTCGTTTTCCTTTTTTCAGTTCTCATATGTGTGTATTATGTTGAATAAATCCTGAATTGGGGATCTCTTTCGTTCTCCGTCTACTCTCAAGCCAAGCTGTAGAGTACGCATATAATTTATTCAACATACAAACCACTGCGATGGGACGTATACTTCGTTTGGAACGGTTCGATGCAGAACCAAGTGCTCGTAGTCACTAACGGTAATCACAAACGAAGGATGGTAGTAGACTATAGTCACACCATCAATAGATTCACGAACTTGAATGATTATCTATTTCCGAAAATAGACGAGATGATTGAAAAAATAGCTGAATACGACACATTTACTACAGTAGACCTCAAAAGTGCTTACCACCAGATACCGATTCTGGACTGAGAAAAACCATTCGCTGCTTTCGAGGCTTGTGGACAGTTATATCAATTCTGCCGTATTCCTTTTGGTGTTACCAATAGAGTCTCTCGTTTCCAGAGGACTAGATCAAATAATTTCCACGGAGAAGCTAGCAGACACGTTCGCCTACGTCGATAACATAACTATTTGCGGCGAATCTACTAGTGATCATGATTCGAATCTTCGACGGTCTTTTATATGTAGCCAAGAAGTATTGTTTGACTTTTAACGAAGCCAAAAGCATATTTGGAGCCAAAGAATTCAGACTTCTGGGGTTTCAGGTTTCTGAGCACAACATGAAACCGGACCCTGGCCGACTGGAACTCTCATTGGAGCTGCAGCCACCAAATCTCAACGGCGAGTTTTGGGTTTCTTTGCCTGGATTTCTAACTTTTCAGACAAAGTTTATTCTTTGGTGCACAATCAAACATTCCCGTTGCCAGAATCAGTAAAAAAACGTTTTGTCAACCTCAAAGGGAACTAGCGGATGCTAATGTGGCTACAATCCGTTCAGACGTCCCATTTGTCACAGATACTGATGCCTCTGATATGGCTGTTGCTGCGACGCTCAGCCAAGATGGCCGTCCGGTTTCGCTCTTCTCCAGGATGCTGAATCCAAGTGGACGAAGTGATTTGGCGGTTAAAAAAGCGGTTTATGCCGTTGTAGAAGCGATCCGAAAGTGGAGACATGTGCTACTGGGTAACCACTTTCAACTTATCACCGACCAACGATCTGTCTCCTTCATATTTGGAAATCGACAACGCGGCAGGGTTAAAAGTGCAAAATACTACGTTGGAAAATGGAACTATCGCCGTACAGTTTTGATGTTGTCTACAGGCCAGGGAAACAAAATACAGCCGTAGATGTCCTTAGCTGATCTTGCTGTGGAGCTGTTCTCTCTGAGGTCGACCTAAGGCAACTACACAATACATTATGTAATCTGGGAGTCACGCGTATGGCTCATTTTGTGCGACCTCGAAATTTGTCTTTTTCTTTTGAGAATGTACAAAAAATGACTGCTAGTTGTGAGATCTGCTCAGAAATAAAGCCAAAGTTCCAGCGTACCATCACCGGTCAATTGATCAAAGCAACACAACCGTTCGAAAGGCTGTCCATCGATTTCAAACGTTTACTCTCATCGTCGGCCCGTAACCGATATTTACTAACAGTTATTTACGAATACTCTAGATTTCCATTTGCTTTTGCGTGACCAGACTTGAGCAGTCAAACCGCAATTAAATGCCTTTGCCAGCTGTTTTCTATTTTCTATTTTCGGAACCTCGGGGTACATTCATTCGGACCGAGGCTTATTCTTTTTGTCCATGGAGGTTAAACGTTTTCTTTTTGAAAGAAGAGTCGCCTCGAATCATACTACACCATATAACCCAGAAGGAGACAGTCAAGTAGAGCGACCGAATGGAAATGGCCTGAAATCGAAGAAACTCCCAATCGAGAACCGGGAACTTGTTTTGCTTGACGCCTTGCACTCGGTTCGTTCGTTGTTGTGCACTGCGACCAACGCCACACCCCGTGAACGATTATTCTGCTATAACCGGAGGTCCACTACAGACATTACGCTTCCTACCTGGACGTTGACAACTGGGACATTCCTCCTCAGATTTAACCACAGAATGACAAAGTACGACCCTCTTGTAGATGAGTTAGAGCTGTTACGTTGTAATCCGCACTACGCCCATGTTCGATTTCATGATGGAAAAGAAGACACCGTTTCAGTTCGCCAACTGGTTCCTAAGACAACTGACAATTATAATGAAAACATGACAACTGAATGTAAAATGATACAGACTGAGTTACCACCAACAGTTGAATCGAACACAAACAATTTTGAAACATCTGACATTCAGCCTACCCCCAACCACTGCTGTGACACAAACTACAAAGAACACAATCTTGACACACTCATTCGACAGCAAAACCGTGTTCACCCCTCCTGCCTAAGAAACCGAGACGCTTAACAAAATGGTACATTTATTATTCTTCTGTTACATATCGTACACCTCAACATAAGCTCAAAATGACAGCGGGAGAGAATGGCACATTGTTTATCGTTTCTGTTATACAAGTTCTTGTTCTCCCTTTTCCAGGTTCCATACTTGTGTTGTACGTTGAATAAAGCCCGAAGTGGGGATCTCTTTCGTTCTCCATCTACTCTCGATTCAGGCTGCAGATTACGCACATAACAGTGACATCCGATTATCTATCAAGAGCTGAGTGTACGTTGCAGTAGTAAGGCTAGTTCTTCTGTATGGTTCAGAAACGTGGCCACTGCGGGTAGAAGAAATACGAGGACTGTGGTTATTCGAACACCGATGTCTTCGTAGTATTGCTCGAATCTGGC
>STRG.47828.2
CTGGGACTAGCCCTTCCGCTTCTTGTTGTGATAGTATAGAAGACGTTCGAGTGCGGCTGGCGAACGTGTCTCCTATCGGGTCTAGCAGCGAATACCAACGATATCCCCCTCTATCGGACGAATAGAGAAGACGCAAGTCGGTTTACAGATGCGAGGTGTATTCTATATATCGTGGCATCGAAACAGTACCGATACGAGAGANGGATGGATCGAGAGTGCCGAGGCCTCTCCGGCGATTCATCCAGGTCAACACCCCTAGGAGTGCGCAATGTCGTAGCAATGAGGGGATTAGCCCCACTGCCGATACGTGCGGCAATCTTGTCAGCCACGGCGGCTGCTCGTTCCAAGTACGAGTCCTCGAGGAGAGCAGTTACGGTGGTCTGAACATGGAAGGGTAGAGAGTCCAACCACAGTTCCTTAACTATCTCCGAATCCTTATCGGCGGGCCCTGCCAAGGACCGGAGATGAGCTAAGTGGCGGCTGGGTTTCGTATCCCCTATGGGGTGCCGTGCCAGTAGCTGACGTAACCGTTCCTCCCGAGAAGGAAGGAAATGTTGCAGTATGGCCTCCTTAAGCCGATCGTACGGCTGCACTTGAGGAGGATTTAATACTAAATCCCTCACTGGGGCAATAACATCAACTGGGATTGCCTCTAAGGCATAGGAAAATCGTTGGCGTTGGCCAATGATCCTGCGTGCCTCAAATTGCAGCTCTAAGGCTACAAACCAAACCTCAGGATCATGTGGGATAAACGCCACTGGTTTGAAAGCAACCGCAGACAGAGTGAGATCTGTGTCGAGCTGCACCGTATCCTCTGACATGGTTACGTTGCGATAATATATCGTAAAAATATGTATCGTGCAACGAAAGGAGAACGTAAAACAGCGAAACAATCACAGACTCACCGGGCGGACGAATAATCCGGGAGGTTCTGGAAGTTTCGGGCTCACCAATATAGAAGAAGTTCGAGTGCAGCTGGCGAACGTGTCTCCTATCGGGTCTAGCAGCGAATACCAACGATATCCCCCTCTATCGGACGAATAGAGAAGACGCAAGTCGGTTTACAGATGCGAGGTGTATTCTATATATCGTGGCATCGAAACAGTACCGATACGAGAGATACACCGAACGGAAAACGGAACGAAACGCGACGGCTGTGCAGAAAATGAACCGCGAGCGAACGACCGAAAGTGAAAGTCATTTGAAACGAGGTCGACGAAAACCTCGGGAAAGTCAGTCCAGTAAAACGTAGGCAACCGGAGAACAAAAAGATCAATGTCAAACGTCAGAAAAGATCGTGGAGAAAGTAGATCCAAAATGGTGTCCAGAAAATAGTCATTTTCTCAAAACGATCGAGGTCACTACAATAGTCTCCCACTTCAGCACTGAGGTGCGTTTTTCAGCCTCAAAAGAGTCCCTCGAGGGACTGCTTTATATTATGAAATATGAGGTCCGTGGTACACAGCCTCGATTAACAGAGAACAAAAATCACCGCCGATAAAACCAAAACCATATTATGAATTCTACCGATAGTAGTTCCAATGATTTAATGACCGGAGGAGAGTTTTCAAGCCCCGAACTTGTAAGAGGCACAGCATTATCAAGTGATAAACGACGCCTTATTTCGACATCCGTGAGTTTTCTCTCTGTCGTGACACCTGATATTAAAAACTCCACCATAAACCCAAGTTCCACCGCCCGTAACATTGGGGAATTTCCCGACCTGGACTGTTCACCGGTCGAGAGTGATGACCAGTACTTAGTTGCTTCAGATTCACAGATCCAGTCGTCCTCTGAGCAATACTCACAAAGGAGCAACTTTTTAGAAGACCTATCAAAATGCAAAACTACACACCGGTTTGATGCATCCGACTCAGAATTCAAAGTAGAGCGCGGATATACAGAAAAATGCAACACAGACGTTCAAGTATTCCAACATGTTGGATTTACACCGTTCGTTGGCGGAGGTGAAACATTCTGCGGTCAGTATGCAACCCCTGACCCATTAAACAAAGCCAAAAAATTTATTAAGTCTCATCACAGTTGTCTATCTACTCCGCCGTCACACTGGACGAGGGCTCCTGTAGCCATGCGGTGGAAAAAACCTCCCTTTTCATTGTCTAGTGATCTCATTACACATGAAACGGAAAACGTAAATGGTTCGGAATTCTCAACCCGAGAAAGCTATGAAGATAGTTCAGGAAAAACAGTAGAATTTACTGAGTCTTACCGGTCGACAAGGCAATCGAAAGGTGGAGCAAACTATGCGGCTAAAGAAAAAACGACGGAGTCACAGGAAGTTCACTAAGAAGACAAAAGTTCATCCAGTCGTTCAAATAAATTAATTACTACGGCTTGACCTTCGCTTCGTTCGGCACCCACTTGACTTCTTTCGACCGCTCGTTTCAATGTCAGAAAGATTTTGGTCGGTATTGTTTATTACTTCGTTCCTCCATTTTTACTTGGTATATACCACGTTACATGACCAGGCTATTTCATTGTACATCATGGTTACAGTTATACATGCTACTTTGTTACTCCC
>STRG.2658.2
ACTGAACTGAACTGAACTGACCGCGATGTGTAAAACTGACGCTACGTAACATCAGCTGACGCTCTCGGTCTTCTGTTCTTTTCAAGATCTCTACGAGTCCGTGATAATCTTTTGAATTCGAATCCAAAAAATTTCTGGGCTTCTTTGGCTCCTTTCTTTCGTATCAATTTAGTATTTTCTACAAACAGTCCTTGAGTTCACATATAACAAGATAAATCGCGATGTTCGACAGTTGATCCTTTTCACCGGCCAAGAGTAATTCCGCTGAGAGAGATAAACATAGTGCGAGCATCCCAGGTTATCATTAAATAAAGAAAATGATGACTATCGAGGAAACTGATGCACTGCGTACCCTCATCAGAACTATGCTTCGACAAAATTATTCAGAATATGTTTATCGCATTTGTTCAGAGGATGTCGAAGGCATTAACAAACGCGTTTCAGAGCTGATTCAGAAGAACTATTCGATTCAGGAGTTTAAGAACTCTGATGGTGCTCTCTGTGCACACTATCCTCCTACAATATTAATTCCTTGGCCAAGGACTGACAACACCCCCGTTTCAGAACTGAGTTCGCTAATCTGTCAAGCAAAGACGGCGCGTGCTAGGACACGTTTCGTGGTCCCTGCGTTTGCTTTCAATGGAAAAAATGTTTGTCGATCGAGCACCCTGAGTGGTGTCCTCGAAGTCTATGGACGTCAAGTTGCAAGTGTTGCAGGCTTTGGATTCGATACATCCCTAGAATCGCCCGTAAACATGAACAAAAATTTTGATCCCAAAGAAAATCGTGAAGATGATAGATCCTCATTCAGCCGTCTTCGGGACGCGGATTGTGATTTGCTGAAACGTTTCAATGTCCATTACATTTGCGACTTCATGGTGGAATACAAGAAGATGAAGTATTGGGTCCCGGTCACATCTTCTGAAAAAGCAGATCCGCATAATCGATATCACGACTTCGAAATTATTCCCATGCCTTATCCGGGTAGTGAATTTTTCCGCATTTGGCGTGACAGCGGATATTTGATGCGGGGCCTAAAGTTTGACTGGGAGCAGCCTATGGTTGAGGTAATATTACGTGCTGAAAGTATCCGAAAGACACTTCTATCCGCGGACATTGAATGGCAACGATACAAGACGTGGGATGTCACAACACTTACCACAAACTATTTAAAGCTTCTTCTGGGTCTCTTGTTTGAGGGTTCCGGTGGCATTTCGGTTCACTGTGTTTCCGGTTGGGATCGTACACCATTGTTCATAAGTTTGATGCGTTGTCTTCTGTGGGCAGACGACTTGGTTCATCAAAGTCTGAGCCCATTTGAAATGCTCTATGTCACACTGGCCTACGACTGGTTTCTGTTCGGGCATAAACTGCGCACGCGAATGGAAATGGGCGAGGAAATATTGCGATTTGCATTCAGCTATTTGGCTGAAGTAGCCAGCGATATCTCACTGTCGGTCAGCGCCACGTATCACATGGTTGTTCCTCCCGAATATCCCACTGCTGAAAACGGATGTCAAGAATTCGTTGAAATAAAATGGTCTCCGTATTTGGCTGAAGCCCGACGTGAGAAATTACGTTCTCTGACGCAGTTATTCTTTTCCATGTGGGATAACGAAGTCGAGGCCTGTGGTATCCCGCGTGCCTATCAAACACCGGGTCAGAACGCTCCCGATACATGGGAATCCAATGGTTCCGACTGGATCAGTCAGTCCGCGCCCTCGAGTTTGTCTCCTTCTTTTAGCCAGTTCCACCAACCTGTGGGTGCGATGGTTTCTCAGCTTTCGAACGTGGTGACCTCAGCCGCTGTGGCAGTGATGAGTGGACTAGCCAAACCGCTTTCCGGATCCCGTTCCGTTTCTGAATCAGAGACTTCAGAACCGAATTAAACGAACCATTGCGCGCGAACGCATATGCGGTCCAGGATGGTTTGTATCTTATTATGAAACTGCGGTTATGCTACATCTCCACACTACCGTCTTCTCGCACAACAACACCTGTCGCTGTATCCGAAGTGCGAGGCATATGTGAGAAGTCTGTCTAGCTGTCCTCTATTTTCCTTTTTCACATGATTTCGTTTTTTATTCATATCTGAGCATCAACACATCGTTTGGAGGAACCAGGTAGACTGTGTTACGCACTTTTCTGGTGGATTTCTTGTTGCATTCCTTTGTGCTACCCAATAGTCGTCCTTCAGTCGCCCATAGTTTATCCGGCTGTCCACCTGTGATCGGTGATCACCAGTGCGATCGGTCGCTTTGCCTCGTTCGTTCATCGACCAGTGTTTGCTGTCCCGTGCCACTCAAACAGTAGTCCGCTTACTTTCATGTCTTCGAGTACTCCTCTATTTTCTTGTCCATTTGTCGTAGGGGAGGCAGGACGTATCTGACGAATTCACTTTTCTTCATTTTTTGTTGTGTTGCTTACCAATATGTTTTACAGATATATTTTTGAACGTCCCGACTATTTCACTTCATAAGCATATCGTATTTCGTTCGACTTAGAAACTGTCACTGATAAATGATCATTATTATTTCGTGTGTACTATCATTTTCATCGAATACAGATTTCAAAATCTATTGTTACA
>STRG.67827.1
GTGTCTCATTTTAGGCTCTGTACCAAAGAAAACAGTAAAATCGGTAAAGGATAACCCCGGCGAGTGGTTTAGATGCGATTCTGATTCTTGTGTGGTGTTTCAAAGAAGACCTTTCTTGCAAACCAGCTCGATCACTGGTTCAAACCATTACCTCGGAATCTGCCCTCTATCCCAGACTACCCGAAGGAGTTTCGTTAAATCCGAAACCAAAGCTTCCCCCCAATGCTTGAAGAAGGACGAAGACAACCCATCCGGTCCAGTAGGTTTGCAATTTTTCAAGTAACGTTCATGAAAATGAATCAGTGAGCCGTCCAGTTCCTAGATTAACTCAATTACCCCGGGCTTCCTTGGACCGGTACCTCTTATCAAACGCCACCCGAATGACCATACTACAGAATTCCCATCTAATGGACCACGAAGATGATCAGCGTTTTCGCATAAAAAGCAATATGTTCAGTTTTCATCGGCAGTACACACAAATTTATGCCGCTCGTTTGGCTGCTTGTAGGCCAACTTTGGTTTTTAATTGTCAAAAGCATTGGGGTGCATCTACAAACGAGCTTCACAAAACTGAAGAACCTCCAATACTTTCCTTAGGAGACTTGGTAGTCGACCAGCGGTGTGTTATCATTGGCACAATTTACAAGGAAATGAAATTAAAACCAAGTATACTGCGCGAATTGGCATCTTCCGAGACGGGCTCTTTAACAGCGGATACCGGCACTGGAAGTTGCCTACTCAGTCAAGATGATTCATCTTTTCTTGAAGACGATGTTCAGCGCATCATGCTCAATCTGGACCAGAAGGTGCTCCAGGGCCGCTTGTCAGGCTCAAGACTAGCTACCGGTGTCGTGATGGCTGTGCTCGGTCACGAACCATCTTCCGCTCGCGGTGTCTTCATTGTCGAGGATTTTCTGTTCGTCGAACCGCAACCCGAACATCCAATCAAGGCGCATCACTTGGAAGTACCTGTGAAGACTTGTGTTGATTTTACGAACACGGGACCATGGCTTGCTCTCGTGTCTGGATTGGGTTTTTCCGGAACCGGGCCCACTCGGCAAGGATATGTACTAGCGCTGCAGCTGTTAGCCGACTGGTTGCGGTGCTCGGGAAACTGGAGCTATGAATCTTCAGATTCTGTGGGTGTTGTTCGCCTTCTGATTCTAGGTGACTCCATCCGTCTTTCGATGGGGTCTGACGCTAACGCACCGGCTGTTCGTTTAAGCCAGCAAGCTCGTTATCTGACACGGAACGTAGAAGCAGAGAGTGTTACAGCAATGGCACGACTGGATGAATGGTTAGCAACGTTGCCTCTCGGCCCCGGTGGTGGTGCTGAAAACAACGGATTATCAGTAGATCTGATTCCAGGCCCGACGGATCCCACCTCATCGCTTTTGCCCCAACAACCAATTCATTCGGTCGCATTCCCACTGAGTGTTGCTCGTTCTGGTGGATTTGGACGGCGTGCTCTGTGCGGACGAACAAATCCTTACAGCTTTACTCTAGAGGGACGGAAAATATTGGCTACCGCTGGCCAGGGACCAAATGATTTACTTCTTTATACTGACATTCCCGAATCTTGCGAAAGAATGGAAGCCACCTTGTTATGGAGTCACCTGGCTCCCACGTGCCCAGATACGCTAGCCGGTTATCCAATGACTTCAGGGGACGAACTCACACTTCGATCAAATACGGACAATCCCAGCTGCTCGTCGGACTATCCAGATATTTATGTTGCTGGTTGTCAGCCCGGCCAGGACGCTTCATGGCGCCGCTCACGCTTACACTGGGATGACAAAGATCATAATGGAGCATTACTCGTCTCTGTACCTCGATTCGACGAAACATTACAACTGGTTCTAGTGCATTTACATTCGTTGGACTGCCGATTGGTTCGGTTTGACACAAGCTTATTGGACGAACCAGAATAATACGGTTTTTGCTCTCATGTTATTTTTACTTCGATGAAACAAGACTCCTGTTACTGTAAC
>STRG.7975.1
AAGGGAGATGCTGATATTACACCGGTTCATAGACGGAGTGGACTCAGCAGCTGTTAGAGAAATGTTCTCACTTGACCCGCCGGGAAACCTGCTCGAGTCTGTCGAACAGGTGGCAAAAAGGGAAGCAACAGTTGGGGCCCAACTATCTCCGAAGAGCCCGCAGGGCATGCTCAACGTTAGCAGTTGCCACGGTGACCAACCAACGAGAGGTCCATACCGCCGGGACCGAGAGAGACTTTTTCAACCGGAACGCTGGTTGCAGGCCAACTAACGGAAGGAAGCAAACATGACCAGGAGGGAATATAATGAAGCTATCAGTAAGTCTTTCCATACTAGTTCTGTACCAGCCGTTTCCCCCGTTTTTGTTTATTTCTCACCAACAGTTGAGGGCTTCATTAATGGGGTAAGGGGCACGTTTTTGATCGATACTGGGTCCAGCTGCACGTTAGTTCGGGAGGCTCCTATGATAACTCTGGAGGAGTGGGTGCCGCAACGTCTTTGGGCAGCTAATAATCAGGAAATCAAGACGCTGGGTGTTGCCAAACCCACCTTTCGCGTAGGCCACCAGGAGGTTGCCCACCAAGCTATTGTCGCAAAAGGTTTACTTTGGGACGCTATCCTTGGTGTTGACTTTCTAAACCTCCATCAGTGTCTCATAAATTTAGCGGCCGGTATTTTGCATATTGCAGGAGAACAGGTTGAGTATCGACCTGCAGCCAACATACACGTGCCGAAGGACTTCGAAGTGAGTGCAGTTAGAGAGGCTCAGCAACCCAGTCCAGAACCATTGAACCAGCTAGGTAATGAGTCAGAGATTGCTTTTTGCGAGGAACGAAAAAAGCTGATAAGATCACTGACTGGCAACCAAGATGCGTTTTCGTGGTCTTCAAAAAAACTGCGACGCACGCAGGTAGTTAGACATCATATCGACACGGGAGATGCAGCACCAATCAAGCAGCCGTTCGGGCGAATTCCGGCACATTATCGAAACGAGGCAGATAACATAGTTGAGGAAATGCTCGATAATCGGGTCATTTGTCCATCCGTTCCACCCTGGGCCTCCCCAGTAGTGATTGTAAAAAAGGACGGAACCCTAAGGTTGTGCTCGGATTACAGACGAGTGAATGACATTACAAAGAAGGACGCCTTCCCCATATCCCGTATCGACGAAACATTGAAGGCCGTAGCAGGATCTAAGTACTTTTCAACCCTGGATCTGGCGTCGGGATATTGGCAGGTAGGGGTTAGTTTGGAGGACCGGTCGCTTAGAGAGGCTCTGACTAAATCACCTGTCCTAGCCCCACCGGTATTTTCTCCTGAAGCTGAACCCTTCGTTTTGGACACGGACGCGAGTGAAACGCGAATTGGTGCAGTATTGTCTCACAATCAGAACGGTTTAGAACGAGTCATAGCCCATGGCAGTCGATGTCTAAATAAACATGAGAGGAACTATTGCCCAACACGAAAGGAGACATTGGCTTTAGTATATTTCTTGTCTCATTTCCGCCATTACCTACTGGGAAAAGCGTTTATCGTTCGAACCGATCACCAGGCGCTAGTTTGGTTGCAGTCGTTCAAGGATGCTGCTGGCAAAGTTGCCGGGTGGCAGGAAAAGATGCAAGAGTACCAGTTTCAGCGTATCCACCGCCCGGGGCGTAGCCATCAAAATGCGGATGCCCTGTCAAGACGACCTTGCAGGGCACATGGAGAGTGTCCCACGTGCTCCAGCACTCGCGCAACGGCCATCACGCTGCAGGCGGCGCCGTCGGATGTTTGGAGGAAACGCCAAGCAACAGGTCCGGAATTGGAGCTGATATATAGGCGGTTGAACGAAAACAGTACAAAACCGACACGAGAAGAAATGGCTGGCCAGAGTTGGGAAACCTTGTGTTTGTGGAGTCTTTGGGAACACTTGAAGATCGTGGATGGCATCCTGTATTTCCAATATGGACCCATCTATACGAGGAGGATGGTGGTACCCCAGGCTGCTGTAGAGACAGTGCTAGCAGAATTGCATCATGAGCTGGGACATGCCGGACAACGGAAGATGTTGGCAGCTGTTCGCACCAGGTTTTGGTGGCCACATCAGGTGAGAGATATAGTGAATTTCTGTAACAATTGTCAACTGTGTATGCGTTTCAAGGCGCTACGGACCACTAACAAGGCACCCTTGGCACCCATCGTGGCGGGATACCCAAACGAACGGTTGGGGATTGACATTGTCGGTCTCTTCCCCCAGTCCAATAGAGAAAATCGCTTTGTTCTGTCCATGGTGGATTACTTCACGAAATGGTGTGAAGCAGAACCTATACCAGGCACTGATTCCTTTACCATAGCCCAGACAACCTTAAATACGTGGATCGCACGTTGGGGGGCACCACTATCCATCCACACGGACCAGGGCTCCAGCTTCGAAAGTATGTTATTGGCCGACATGTGTCAGCTACTGGGGATAAAATAACCCGCACGACACCGTACCACCCCCAAGGGAATGGGCTAATGGAACGAACAAACCGAACCTTAAAAAACTTGCTGAAAGCCTTCGTAGAGAGACATACCACTCGACACTGGGATGGTGCTCTACCCACATGTTTGCTCGCATACAGGGCATCAGTGCAGACTTCCACAGGGCAATAGCCACATTTCATGATCACCGGACGGGAATTGCGGTTACCCATCGATCTTACGGTGCCACGAATCGCCGACGACACACGGACATCAACGGACTATGCAGTTAAGCTTTGCCGAACCCTCGGCGACAGTCATCATCTTGCACGTACACATTTGAGGACATCACAACACCATCAAAAAGAGTTCTACGATCGCAAAGCTCACGGAACGCCAGTACAGCCGGGTGAAGAGGTTTGGATGAAGTCGATGACGCAGATCCCGGGAGTACCTTCCAAGTTCAAGTATGACTGGACCGGACCCTTCCTTGTGATAAAAACCTTGAGCCTCAAGACGTGCCCCGTTGCTCGCGTCGGCGAAAACCCAGAAACCCAAAGCCAAATTGTACTCTATAACCGGCTGAAACCCGCGACACACAACGACGGAATAGTTAGCAGCAGGCCCCCCAGCATTCCATCTTTTGCTGAGGAGGTTGAAGTGCATACAGGAGGGCTGAGGACAGCCCTTTCACGAGATGGGGCTGTGCAGTGCATTTCTGATTGTACATAATCCTGTCTCCTTTCCTTTTATTTTCTAGGTGCCGTCGTTAACCACGAAGCGGAGCCATCCCGTGCGGCAGGCATCCCACCTTCCTCCCCTCCCCGAACAGCGACCTTGACCCCGACCCCAAAACTGTATAAAAAAACCCATGGACGTCCCCGTTTGACCCCATTTCTGGTTTCGACCTGTACCAGTTACCGCGCCGCCTCGTACCAATACAAGTCCATTGTTTTCCGAGCCTCATCTTCTGTTGTGACTGACCTCGTGCTGTGACTAGTTGTGCTGATCTGTGCATCTATTTTCAGATCTCCGGACCCCACGTGCATTACAACCGATGAAACTACCGCTTTTACGTTTGAACTGTTTCGCGCCGTGAATTTCAGCTAGGAAAATGCGTGACCTTGGTTCTGAATGGCTAGTAAAATACTGAGAAAGACGTTTACTTGGGCGATGTACGCCTGTGAGAGTAGTTTGCTGGCAAATCTGTCACCTAAAATTTTGATTGAAGTTCGAAAACACTAAATCCCCTGAAGAATTTCCAAGAATTAGCTAATTTTCTTTTTCCCTTCAGATTGTGGATGGTAGTTCAATCCTTGACTTTCGTCCACAAGAACCCCTAAACGAGACTAAATTCCAATGAACCTTTTCCTGCCTTTTGTGCCACTCTTGTCCCCGGGACTCTCGGCGCTTGGGCTGATTTCCCACTTATTGCCCAAAACATGGGCGGAAGTGCACTTCCGCCCTGCGTACGTCTTCTTGGAGTGCCTGTGCGTGGGGCGAATGGCTCGTTGGACGTCGGTCCAGTATTTGTTTGTCAAGGACTGGTACCCTTGTAGCAAAATCGGTTCCCAATCGCTTCGAAACCGATCAATTTTCGGACAGATTTTGGGCGGTTTTCCATCGGTTTTTACTATTACGCCGATCGGTTTCCGGTCGGATTGTTTAGCAGCCATTCTACACAGATGAACATTGAATTTATACGAAGGAAATTAGCAACCGATATAACGTGCAGCATTGCATATGCTTGCCTGGCGAAATGTCCTGAAAACCTCGGTGTAGATTGCTTTATTTTATTCCCTCGAAATGGGTGAATTAAGTGCAATTAATCGGAAGATCATTTATGATCTTCCGATTAATTGCACTTAATTCACCCATTCACTAATTTATAAATTAGTAGATAGAAAAGAGCATCGTAACACGTAATTTGGGTTAGTAAAATAAATCAATGGAGCATATGACATACTTCAAACGATTGACACAAACCGCTCGGAAGCCATCCGGAAAATCGGTTACAAACCACCCGTAAACCGCCTAAAACCCGGACGGCGTAATAGTAAAAGCCGATCAAAAACCGGCCGAAAACCGATCGGTTTCGTTTGAAATACGTGATGTGCTTCGTTAATTTGTTTCAACAACCCAAATTACGTATTACGATGCTCATTTCTATCTCCTAATACATGATTTTCCGAATAATTGTCCTTATTTCACCCACTTCGAGGGAGTAAAATAGAGCAACCTGTGCTGAGGTCTTCAGAACATTTAGATGAACTAAACCAATACATTTAAATAAAACACCAACCAAGCATTGCACATTGCTTTGGTTGTCAATTTCCTTCGTATCAATTCATTGTTGATCCGTGTAAGGTGGCTAATAAACAAACCGACCAAAAACCGATGTTGCGAACATGCTGGGTGCTACAATGTACTGAACTGTTTTGAAACAATTTACTAATGCATATCAGTCTTTAAGGTCAAGATCTTTGGTAATCGATAGTCGTCAAGGTACCAGTTTTGTTCGTTTTCGAAGCGTCAATGTTAGTGTCGTATTCCCAAGTAGCACGCCCCAAGTTTGCCCCATGCTTCCCAAGCAGCAAAATAAACCCCAGTTAGACCCGAAACGAATCCAATAAAGACCCAGAATAGACCCCAATGAAACTCCTATATATACCCGCGTGAAACATCGTAGGGCCTTTTTCGGTAACCAAAAAACGCACCAGTACTAGTTCCAAGTATTGTTCTAATGTTTTACGAAAAATCACCTATGATAACTAGCGATCGGTGTTACAAAAAAACGGTTATTCCATTTTATTTCCACCACAAATTAAGTGGAGTATGTTCATCGAATTATTACAGCTATCTTCCGTCGTTTATTGTATACTCATTAATCGTCGTCCACTTAACCCACACGTGCTTTGACGGGGATTATCTCTTAACCGAATACTTGAAATATCCTAACGCCGAAATTGATGGCCCTATGTGGAACACTAAACCGCAGTAATATTAACCTCAACGAGACTGTAAGGTCGCTAAACCTTACTTCGCAGTTTCCGTATTAAACGCTTTCTTCGGTCCTGTGAAGTGCGTGGACCACTTGCACGTTACTCCAATGCTCGGCACTGTACGAATATGTTAACCAGAATGGTATTCTCCACGGCCCGTGAGAACGAGGAGATTGGGAGAGATGATGGTTAGCGTGTATTTGGGAGCGTGCGCAAGAACACCGGTCAAATGGCAACCGCGCTGGGCCATCAGCGTTCAGTTAAACAATAAACGTGTTAAATGTATGAACGAAGATGGCTGTCGCTACAGGGGCCTCCTAGAAGTTCGACAGAGTTGGGCTTCGATCGTGGTGGTAGGTCAGAAGTATTGATAGTCCAGGAACTCCTCGTAGCTTGCTCGTTACATTGTTGGTGGCGTCGGACGACTGCTGGTGAGTTTGACGGCGCCTGCACTCTCGAGGTTCGATGTGCATCAGCCCAACGGCGTTTTGGCGCCCACGGGTTTCATACGCTTGCGAGCCTGAAGATGCCGCGTCAGGCCCGTCCAAAAGGGCGTCCAGTTGTCGTCTCCAGTGCCACGCTGACCAGTCGTCTCGTCTTCGAGTGAGTGGTTGGCTCCTTGAACGTGCACGGGAGTCAGCGAGGCTACGGATGAAGCCAATGGGACTGTGTAAATCCGTCTGAGAGAGCAAGGCAAAATGGAACAAAGTAGCGCCTGAGGGCGCCGGCGGATGTTCGACCGTAATAACAACACGCAAACGATGTTCGGTGTTTTGGTCGTCAGGAGACCAGAAGAAAATCAGATTATAACTACCGATTGTAATTTATCGGGCCTGTTGGTTGGTAAATCCATGGTGAACTTCCCAACTTATTGCTAACAATAGGTTGTAAAAATCGTCACGAAATCGGCAAAGGGGACGGGATTTCGTAGTGGGCGACCGCGGCGGCTACTTCGCGTTGCGGGTACGGTTGGAGATTCTGGCGGGCTAACTTCCGGGTTCCCACTAGGCGTAATTATAAGTGGTTCGAGTAACAACTCGCTCAATGCGGGCGACTGAGTCGCTTGAGCAGGTGTAAATTGGCCGGGCGGCTCGCACTCTATAATGGCAGGTTTGAGGCGGTCGATAGATACGGTGTCGTGTAGTCCGCTGATGTCAATGATAAATGATTTTGCCCTAAGTTTTATCACCCGAAACGTGCCAGTGTGTGGCGGTTGTAGTGGTGATCGAACATCATTGACGCGAAGGAATACATAAATAACGGTTTCTAATGCAGTTGGGACAACTTGTAGACTGTTGCTCGCGCGGCGGATTGGCCTTGAACACTCGCATGTGCTGCGTAAGGTGCTGGGCATAGTCGCCGTAGTCGAAAGTCACAGTTGGTGAGGGGGCTACCAAATCTCCAGGCAGACGAAGTGTACAGCCATATACTACTACGGTCGGCGTTGTGTAGTTCTTCCTTAACGGTACTACGCAGGCTTAAAAGTGCTAATGGTAGTTTGTCGCTCCAAAGGGGGTTACCGTTTGCTCGAAGAGCGGGTGTTAACTGCCGGTAGAAACGCTCAAGCACACCATTGGCCTGAGGGTGGTAGGCTGTCATCTTAACGTGTTAGCAACCGAGCGTAGCGAGTAGGCTGCCAAAAGCGCCGTCAAAGTGTGGGCTACGATCGGTTTTCACTATTGCCGAGCAACCGAAATGACTAACCCAACCGGTCAGAAAAGCTTTCGCAGCCTCTTCCGACTTGGGACGAGGGATAGGAATGGCCTGCGGCCAGCGAGTAAAACGACCCACACATGTAATTATATGGACGTACCCAAGCGAAGATGGAAGTGGTCCAACGAGGTTGACGTGCACATGATGAAAACGTGTTTCAGGCTCCGGGAACCTAGCTAACGCCGTCTTAGTGTGTCTATGGGTCTTAACACGTTGACACTGCAAGCAAACACGGGCCCATTAACGAACATCTCGTTCGACATTGTGCCAGACAAAACGCTCGGTTATCAGTTTCATCGAAGCAGTCACACCTGGATGAACCACATTATGGAGC
>STRG.32190.1
CGAGCATACGAGCTGTGTTAAGTTAGAAAACCCACCCCCAATAGCAGGGGTATTTGAAAATTTGTTCCATTTTATCCGATAATGTGGAGACATTTTACCACACATTAATGTGTACTAAACACGTACTATATTCAGCGAGAAATTCCCTCGGTGAACAAGTGTGAGCGCATCCGGGGGCTGCGGATTAATCACGGATGTCGAACAATACAGAATCCGTCTCAGATGAGCAACAACAGCGGTCGACTCATTCGGAGATTTCGGAAAATCCCGTCGAAGTTTGGTCACGAAATGGAGATGCAGATCATGAAAATAACTACCTGGTTGCCGAAAATCAGAAGCTGCTAGCTGAACTGGATGCCGGGCAGAAACGAGAAGCCGAACTGATCGAACATTTGGTATCCGCACAAATGCGTGTGGATAAACTCCAAGCGATTCGGCTGGCTCAAAAGAGAACAATTGCTGACCTGAAACACAGTTCACTCGGTCGGCATGGTACAGGTGCACAGCTGGACGAAGCGTCGCAAGCAACCAACAAGGGTTTGGCCACATCAATACGAATTCGGGAACTCGAACGAGAAGTGGACTATCTGACCGCGCATGTAGAGGAGTTGTCTGCAAAATCCCAATCGAAAGCTGCCGCGTGGAAATACATTGAAGCTCAAAAAGACAGCTTGCAGGTGAGAGAGGAATTGTCGAAAACACGTACATTGGTGGAGGATTTAAACGACCAGATAGTCCAACTGCGTGTTTCTACCAGCCAGGCCAAACGCGAGGCTAGTTTGGCCCAAGTAGAGCTGGCATCCATGAGACGGGCCCATGAAGAATATGCAAAAAAGACCCGGGAGCAAATCAATCGATTAATGAGGCAGATTGGTGCAGAACGTCGAAAAGCTGTGCACCAAACAAGGGCAGAAATCAGACAGCTGGATGAAATGGACTCGGCAGAACGACAACAAGCGCTCGAGGAATTGCGTAACGAAGTTGGTTGGCTCAAGTATTTGTCGACCGTCTTGCAAGAGACGTGTGATGCGCTAAAATTGGAACACGAACAGACCAAAGAAACCGAGACAACTTTGGCCCACACGAAAAGCGAACTGCGTCGTGTACGACGAGAACTGGCCACAGTAAAGCTTCGGGCCATCGCAGCGAACACGCCCAGTGGCCCCGATCAAGGACTGACTACTAACGACTCCGTTAACTCTGCGGATCGAGACGAGCACAAATCATTCGATTCACCAATACGAAATCCACTGTTGCAACTAAAACTGGAAAATCACAAGTTGCACAAATTGGTTCAACTGTTACGCACGCGACTGGTCAGAAAAGATCCCGTTTTTCAATCCCAATATCAATTTATCTCAGGAGTTTAAATAGTACGATCAGATTGCATTCTTTGACTGGGATCCGAAGGGAAAAATTCCGGACTTATCTTCTGCTTGAATCACAACTGGAGTCTTTCTTAATGTTTCACTCAAGCAGAGAATTTTCGTTGTTGAAATATCATCCATAAAAGTACAATAGACAAATCATAACGGACTCCTGAGTTGTTTATATGCCGACTATATTGCGAAGAGAAGACGTTTCGTCCAGTTATCAAAAGAATTATTTTGAGATATTATGATCTCGTTTTGAGCCGTA
>STRG.66980.3
GTCCATGTTCTGTGATTAAAATGCAGTACTTCGGATATTATATGAATCCTCGCTATATTTTTGTTTTATTCATCACTCGTGTTTCTAGGAGATTGCTGGCTCCTAGCGGCTGTGGCAAGCTTGTCTATGCACCAGGAGCTACTGGAAAATGTCATTCCCGCGGGACAGTCATTCGATGAGCAAGCTTACGGTGATTATTTTCCCTATTGCGGAATGTTCTGGTTTCGACTGTGGCGTTTCGGGGACTGGATCGACGTGGTCGTCGATGATCGGTTGCCCTCGCGGAATCGACATCTTGTGTTTATGCACTCATCGGATCGACGGGAATTCTGGTCCGCTTTATTGGAAAAGGCTTATGCCAAAGTCATTGGTTCGTACGGTCTGATGCGTGGTGGTTGTACTGCTGAGGCTATGGAAGATTTCACCGGTGGTCTGACGGAAATAGTCGACCTAGGAGATAAGACTCCTCCCCAGTTGTTTCGGAACATGGTCCGGTCGCATGCTCGTTCCAGTCTGATGGCTTGTTCCATTGATTCTGAAGTGATCGAAGGTGATGGACCTATGGGTCTGATCACAGGGCATGCGTATTCCGTGACGGATGTGTGTGTAATGAAAACAAATCGTGGTCCACTGGAAATGGTGCGGTTACGTAACCCTTGGGGTAATGAAAAGGAATGGTATGGACCATGGAGTGATCAGTCGTCAGAATGGAAAAGTATTTCTCCGCAAGAGCGACAGAGAATTGGATTGACGTTCGAAAATGATGGCGAGTTCTGGATGTCTTTCTCAGACTTTTCACGATACTTTTCCCGCTTGGAGTTCTGCCATTTGGGTCCCGAAAACTCAGATTTCGGGAAATCGGTCGCAATCTCCCGACACAAGCGACGATGGGAAATGACTAAGGAAGAAGGAGAATGGGTCCGTTACGCAACTGCCGGCGGTTGTCGAAATTTTCCAGATACCTTTCACATAAATCCCCAGTTTCGAGTGGAAGTTACCGATCCAGACGAGTCGGATGATGATAATCTGGGCACTTTGATCGTGGGACTGATGCAGAAGAGTCGACGTAAGGTCACAATGGAATTGCAGACAATTGGTTATGCCATCTATCGAGTGAGTAGTGAGAAGTGAATGATCAGGTTCTGCTATTCTTTGAAGTTCTGTTATCCTATTATTTGATAACTTAACCTCATGTTCAATACTGTATGACAGTAAGCAATCTTGATCGATCATGGTGCACCGTAAGGTGTTGTTCATAGATGTTTTAGCTCCCACTAAATTTCCCACATGTCATCATTACACGAGCGAAAAATGAATGTTATTTGAGGCGATGTTCGTTCTCATCACTTCGGTTACCAAAATAGAATCATATGGACATGGGAAGTTACGGTTTTGAAAATGCTCGAGGTACTACCTAACTCCACGAGAGAGTAAGGAAGAGATCTCATGCTCAGTAGCAGTATTAGTACACCAGTCAACCACAAGCCGCGGGTCGTGACTGGAAAACCGAGGGGGGTTGAGAGTGACCATACGGAATGAGACTGGTGTCAAAATAAAGCAAACGGGGCATGACGCACACCGTGTCAGATGAAAGGGCAATTACATTCGAAGAAAGTGGAGGTTTCGTTGATGGAGTATAAGGACATCATTAGACCCTGCGTACAGGACTTTCGTCCCGTAATTGAATGATTCACAGATAAACGAACCCCAAGTCCCAGGCTCGCTTTACTACATGTACTAGGGGACAGATTGTCAAACAATAACAAAAACGTACCTTAAATTGTGGGCAAACCGATCACAGAATCAATACAGTCAAGAAAGGCTTCAAGATGCCCAAGCATCAATAGATTTGAAACCTTCGAGACGGCAATGCAGGAACGAGTCAAATGGTCTACAAAGTAGGTCCTTATTTATGGGGGCATTTTGATCAATTAACTGACAGAAGAGAATCAATGATTCGAGGGAACACACTCACACAAGCTCGGGTGAAGAACAAACGGAACAATGTGGTTATGAGAAGAGACAAGATCATAGAGGGATGGTCAAGTCCAGTCGTTCACACGATTAAGGCAGACTGGGAAGAAAGAATAATTACGTTCAAATGTTTATGCCTCGTCATGTAACCTAGCCAGTTATGAGATGGATCATTCAAAAACCGGGGGGGGGGAAGGTTACGTAAGCGATACATTGGAACAGATAGGAATGACAGTTAGAACCATGATGATTGGGGTCAATCGACACTTGTCGTAGAAACAAGACTGAAAAGAACTGCGTGATACAGCATAACTGAACAACATTTGTTTCACGGGCGAGAAAGCCAAGGGCAAGGCCAGCTTGGAATTTAGTGGTGACAGTGCATGAAAGACGGGCAAATAGTTTGCTTAATACAAGATAGAATTAAGTTAGAGAGCATGGGATCTGGACTAAACCAGTTTAATATATTTCCTCGATATGACAAACTGAATTTATTTGTCCAAATTCAATAAATCTTTACATCCTGCCTGCAATACTGCGTTCGGGCCTGGGGGCCGTCCATGGTGCGGGATATTTAAAGCCACGATCAAATGCAGAGTCGACCTATTAAGTGGTTTAGATGCTGAAGATTCTGGCATGCAAGCAAAGTTTGGGAACACTGGGATTATTTTCCCCTGGGAGGAGAAGAAGCTGAAGTGGCCCATTCGAATTTTCCTTCAATTCTAGATTGTCAAACAGTGCAAGCGAATCCTAGTGACAGTTGCTGCTGGAGTTTACAGCACTGAGTACCCTTAATACAGTTCACCAGAAAAACAAGAATATGACTGACGCCAGGTTCAAGCATTTTGTTTACTCCTGTCGATCGTGAATGAAAAACATTCCCATTTATAACTGGTACAGTGAGAGGAATATTGGAGTGTAGCAGAGTGGATTGAAGGCTAACTAAGTGAGTTTTCCGTAGAGGAAGAGAGGATTGTTGAACTAGCGTCATGGTGAGCGCATGTTTTAGTTATCGAATGTTTTTATGCGCAAGGCACTGGAGGATTTTGTCACACAGCACCGCGGCCTGGCCATTGTCAGTCGTGTTTCTGTGATTCCCACAAGCTCTCTTATCTCCAAAGTTTGGGATTTACACATTATAGCCTATGAAAAAACTAACCACGAAGATTCTTTCGAACCCCATTTTTCTCCTATACCATGACTAATATACATGTCTTTTGCATTCCTGCACACGTCTCGCATTTAGATTCAATCCCTCTCCCAACTCTACAGTGCCCTAATTGGCACATGGCCTATTGAACAAGATGAAAATCATGGAGGAAATTTGCATGAACTCGGACGGCTGAACCGGCTTTTTTTCTGCAGTATTTATTTTTTATGCTTATTTCAGAGTGAAAATGATCTATTTTCCCCCCTTCGAGTTAAAATGCGAGTTTATTTTATTTCTCCGCAGTCTTCAATACAATACAGCACAATACAAACATATGCAACCGAATAACATAGCGTGGTTAGCGTCAAGCAACTGAGCCGGTGGTAGAGAAAATACATCTACAATTGCATCAGAAAAACGCATTTTTCTCCAAATAATCTAATTCACAACTCGGTTTACTGATAGTAGAAACGGAACAATTAATCCTAGTACCGCCTACGTCTGTGAACTTGGCCACACCGAACTCACTTGTCTACTGACTAATCGACAAAGAAAATTATCATTTTGCATTAAAATGCTCTTCCACCTAGATCACCGCAAGTACTAACTGGAGTCCTACAAAGTTCGTATCATTTGCGATCTCAATGAAGAGGATAGACGTGTTTACCCGCAGTTCTATACATGTAAATACGAATGACTGGAGAAAGCCTGAATGGACTGTAACCCACCTAATGGTGTTTAAAATCATATTGAGTTTATTCGAGGAAGAAATTGTTAAGTGTTGCCCTGTAGATCAGGCTTATGTGACGAGATCCCTGAAGTGCATAATAGGAATACTGGAATCTGTCATGGAATGAGAAGACAATTTATTTGTTCTTTTCTATCATATTTCTGTCAGTTCTCAATCCGAATCGCATATCTTTCATATCTGAATGCCAGGCCCGCCAGAATCACTATTTACAAGAAATAACATTCTGTTGTATTTAATTCTATCCGCCATGAACTCGACCATAAAACGTTACCGAAAATTTTATCGGGATGGCTGTGGAAAATTAGCTCAGTGAACGGAATCGTGGCTCCGGAATTCTGGGTAAGGCGTTCTTCTTAGCCAATCAGACTGTCGCTCGGTCACCAACGTTCACTAATTTGCGTGAGGTATGCGGACGGCACAGACTGGAACCGGGTCAGTACGTGATCATCCCGTCCACTTACGAGCCAAATAATGAGGCCCAGTTCATTCTACGCATATTCTCCGAAAGATCATGCACGTCGAATGAAATTGACGATGATACAAATATTTCAAAGGAAGATGATACAATCTCGATCAAGGTACAGGAAGATGCTGATCTTATCGAACGCTTACGGGTTGCGTACAACGGAATTTGTGGTCCTTCTGGTGTAATAGCCTACCCGGAATTGCGCGACATTCTGAACGCCGCGTTCACCAAAGATTTTGCATTCGAAGGATTCAGTCGAGAAACCGCTCGTAGCATGGTAGCTTTGATGGACACTGATCTGAGTGGATTTTTAAGCTTTGAACAGTTTAAAAAGCTCTGGATGGATTTACGACTGTGGAAGAGCATTTTCAAGAGGTTCGACCGAAATCAATCCGGCTACATGGATGCTTTTGAATTGCGTGAGCTGATGAAGACTTTGGGTTTCCGAGTGAGCAACCGGGTCTACAATGCGATTGTGTGCAGATACGCAAATCGTCAGGGTCAAATCCTGTTTGATGACTATGTCCTATTGTTGGTACGTTTGGTCACAGTTGTCGAGACGTTCAAAGCTCAAGAACGCTTGAACGATGGACGTGCCGTTTTCAGTTTGGAAGAATTCACGCGATATGTGATATATATATGAAACGCATGTCCCACAGAACACACACGATCACCCTGTTCATTTTTGATGCAATTACCAATATATGCAACGAGGCTTTTCCATCCTGCTTGAACATTTCTAACAAAGCTAACTGTGATATTGTGCTACTCCTTTGAACATATATACTACAATCACTTGTAATGTACTTGATTTTAACTTGTCTTTACAACTTACAGGATTACTGTTTTCTCACAAATATAAAGTATCTGGGAAAATAAAAAACCTGCTCACCTGCATATGAA
>STRG.57736.2
ATTTCAAGGTCACGACATGGCTTGCAGCTGCGACGCGAAAACAAAGCCCACGAAAGAGGATTAGTGTCCTTGTTTAAGAAATCATCTTATCCTGTTCCACAAAGCTCAAATCTGCCCCATGTCTGAATACTATATTCATGTGTGGGGTGAGGCTACGCCTTTTACCCATTCTCTTGATTGGGTTCAGCTTCGGGTCATCCGGTTAGTCGGATATTTTTCTCCAACCACCAATTCATAGTCACTAGTCGATCGCCAGGCGGTTACTTCATTGTCTCTTTTGCCTTTACTGTTTTGGCTCCTTTTCTTCAGGGTTTGCCGTGGGTTTCCCTCTAACCTTTACTCTCCATTCTCGTACACAGACAGCCATTCATCCTTATCCGGTTTCTGTCTCCTGACGTCATACCTCAATCGGCTGTCAAATTTGGAACACTACCTCTCTCTGTCTTTCCACCCACCTACAGCTTTCCTTGCTTCGAAAACTAACAACTAGCTGGTTCTTACGTGGATTTTTCTCCGAACTTCCCCTTCACAGTACCTCTTTTGGCTACGAGGTTTAAGCCTTTTCGGAAAGTATTTTGTGTACAATGAAAAATGAACAAAAAATGTCCATTCTTTGACTTGGAAAAATGACCTTTCTGTCAGGAGCAAAATACAGGCGACCTGACTAGCAAACTCCTAACAGTGCTGACAGCCAGGCAGAGGCAGTGATAATACTTCTGTCCTGAGACATTTCAGATAAATGAGCCGCAATATTGAATTTCACGAAATAAAGTTATGTGGAGTGTTTCTCTTGGAATAAACGTGAACTATGAACGTTTTCTTGAACTTCCCGTGATTTCCAGTTGTAAAAGTTTATGCGCTTTCGGTATTTAATTGTATTTTGTCGGAAAACCTACTTATGGCTATAGTCCTTTTGACTTTTTAGCTGCCTTTGAATAATATTGGAGTTTAGCATTTAATGAGTGTTTCGCCGGATAAACTTCTTGAGCTGTACGTTGATCCGGCTATCAGAATATTTAATCTCCGTCTGAAGAAGCAAACCGAGCACAGTTACCTGAGCTTTGGTCCATTCTCACAACTTGCGAGCTATTCGAAAAATGGAAATACGCGCATTATAATCCAGAAAGAAGCGATTGAACATTCTGTAGACGTTGTCCAGTCTCGCACTTGCCATTTACTTTAACATGACAAAAGGTGCGAAATATGATTCTATCAAGGGCGCTTGGCGACTAACTCATGAGGACAAGTCTGCTTTAGTTCCCTGTGCACGCGTGGGACACACAATCCAGGAATTACCACGGAAACCTTCGCAATTGGAACCGTTTCTTTTGTTACTTGGCGGTGCCAACCTCGATGACACGCTGGATGAAGCTTTCGTTTTCTCCACATCTGATGGGACATGGTCGAAACTAAATTGGATGGTAGAACCGCTTAGCGGTCCAACACTATCTCGATACGAACACGCTAGTGCTGTTTTGCCAGACGGAGATGTTATCGTCTTTGGCGGTGCCACCAAATCCTGTCCATTGGGTGACTTGCTGGAACTTAAGGTTACTCACAATCCACCTCTTACTGGCCTTTCCATTTCACCGAATTCGAGCTCGTCTTCCACATTCCCCGGGGAATCACGCACACAACATGGTTCCGCATGCCTCACAGAACACGGGCAACTACTAATTTTTTCAGGTGGAGCGATGGGCAATCAACCGGTGTCGGACATCCAAGTTCATATTTACGATACGAAAAGTAAATCGTGGTCATCCGTTCACACAACTGGACAGACACCGTGTGTTCGTCTTGGACATCTGTTGATATATCAGTACCCTTCAACTGAGCCACTGGACGCGGCCGATTTGCACCGTATACCCCGTGGACGAATGTTGATTCATGGTGGTATGGCCGAAGAGAAATTTTTCGACGATTTCTACCAAATGCAGTTTTCAGAAGTTGATGAAAGCCATTTGACCGGTATCTGGTGCAAGTTCGTAAACAAGTCTTCAACGGATACTGTCTCGGATCGAATGGCACTGCAAGATGAGAACAATCTCTGGCAAACTGGACGTGTACCTTGTGCTCGAGCTGCTCACGGAGGTGTTTGTCTCAACGGGTCTGGGAACTCCATCTGCATTGCGAAGGTGTACATCTTTGGCGGTGTTTCGACCGCTGGTGCATTGAATGATATGCACTGTTTTGATACACAAACAAAACAATGGACCGAAATCACGTTCAACGGACCAGTGCCAAAACCGCGATTTGATTTTGCATGTTGCTCCTATATGAGAACCAGTGTGGAGAACTCACAAGTCTATACCGGACAGTATTGTTTCTTTTTACATGGTGGTATGGACACGGATGGGCACGTGTACAACGATTCTTGGACCATTGTACTAGCTGAACAAGTGCTGGATGGCAGCTCTGCGATCACACACTTGATTGGATCGTCCGCCAAATTATCGATCAGTGAATGAACCCATGAAGAAGGAATGCAGACATCAGTCTTTTGGGAGCGCTTCTTGTTCAGTATTTCCCATACTTGTGTAAATGATCCTCCAAACCAATACAGACTGCAGATTCTACGTGCCCTCATGACCTTTGAATTGTGGATGGATTTTATTCTAGAACGGAAAAGCAGCCCTATGTTCTCGTTTCAGTTGACTATTTCTGTTTTTTTTTTGTAGAACGCATACAAAATCGTTGAATCTGATAGCTGTAGCAGTTTCTAGCAAAATTGGTCATCTACGACAATAACATTTGCGAAGGTCATAGTTCGAATCGTGTGGCTGCCCATCCGCCGTGATTGTAATGTCGTACATGCAATGTCGCCTTGTGTTTCGTCGGTTGAATTTTTCAGTCGAAGGATCTGGTCGAGATCACGTGTTTCTATGCTTCAGACCAATAAAGTATGATTTTAGGCAAATC
>STRG.73794.4
AGGTTACTGCTGGGAGATAGCAAGCAAAGCCACTGCACCAAATGCATGCGTAAAAAATACTTGAACTGGGTTGACTTGACCAGTACAGTAGCCTGTAGTTCCGCTGTTGAATGGTGTCGGTACTGCATTTATTTTGGGATCCTACGGGTAAACTATCTAACGATAAGTAATAACGGCCAACTGGGACACGCCTTTCGGGACTCTCAGTGTCTCTCAAACTTTGTAGTCCTACTTCACAGACAAAAATCTGTGGTCGCCCTAGACAAACAGACAGGAGCGGCAGCTATAACAGCCGACGATAATATGGGACTGACCGGTGGTGGTCGAGTGGCTTATAGCATTTGCTTACCACCTCAAAGGTCAAAGGAGCGAATCCTCATCATCACCAGTTACTTTGGTAGTAGACAGTAATCCACCGTTGTCCGGTTGGTCACCACACCTGACCTGTTGGGAATTTATAGGGTTCTCCAATTCAGGTCTCAGGATCTGGTTGATGGTTATCCCTAATAGTGCAGTGGTTCTTTGTGGTCGTGGGATATATTTTCCCTCCATCGCACCCGTGAGCAAGCACGATTAAAAAAAGAACGCTGTGGAAGTGACCGGTTCAGACCTGCATACACGTTCGAGATGTCTTGTTTACCCACAGGTTTTACAAGTAGCTCCTGTGGTGGGGTATTTAATGCGAGTATTTTTGGAATACCTTTAGCGGCGGTACGTTTTTTCTAGCGTGGTAGACTCGATCAACTCAGAATCAGATTTCTTGGCCAGTGGAGAATTAACATGTGGATTTAATGTAGGTGCCGCAGCAGTCGGAATACTGTGTAGCCTCTAAAGAACAAACCATATCGTAAACACCTTGAAAATCCATATTCGGTTTTTCTTAGAGCCTTGTTCTTATGTTATGTGACTGTAATCCAGTTGTCAGGGCATCACGCATGGTGTCCTCACGATACTCTTCTGCCGGGTATGGGGTATCTGATAGAAGTAACACCCCTGAATTAATAGACAAGTTCTGCTGGAGTATCTCTTACCTCTTTGGTCTTCATCAGGTACCCAACTCTCACATGGCTCCACGAAGCTGAAGCATTCATCCGCGGCCATACTGCGACGAACCGCTTGACAGGCAGGCTAAACCAGGTTGAGGGCTGCCGAGGTCCAAAATCCTTGGTGAGACGGTGTTCGGTGTGCGAAGACAATTATTCCTAAATGGGTGGACGAGATTTAATTCATTTTTTAAGGACTGAAGGAAATCTGTCAAGCTAACAGGGCTGCGTGGACCACTGGGTCAGATTCAGTCCAACTGAATGGCGAACGAGCTCCTAGGGAATCACCGGCAACCATGCATCAACACGTTGCTGTCTTGTAGCCCGCACTTAGTTCTGTGAAGGCTGTAAGTGCACCTTGGGAAGATCCGAATGTTGCTGGGGACTTCTTTTGTACCGAATACCCATGAAACTTTATGCTCGTTATCCGCAATCTCCGGTATCCATGCTGTGGCGTCCGCCCGTATGGCAGCCGCAATCAAAATTGTTCATGGAGCTGGCACCCTGTTCAATGAGCCAGCCACTTTAAAGTGAAGTAAGTCCTCGGTCATCACCTCACGAAAATCGCAGTCTTTTGCTAATGTCTTGATATTTTGCACGAATTGGTCTGTATTTTGTACATTGTCCTGCTTTCTTGTGGCCAGAGGGTCTCGAGCAGAAATCACATTTGCGGCGCAGATAAACAGTCCTTAAAGTCTTACAATCAGATATCTGCTCATAAACAGAAGATGAAAGAAAGTTAATAAGCATACCCAGGTTATCCAAGTGCCTCGATTACACACGTTTTTAAAAGGAATCGAAGGTTGGAATTCAGTAGGTCTATCGCTTGGATGCGATCGGGAAGTTTATTTCTGTCAAATTTGTCAGGACAACAAAAGCGATCCATGATCTATCGGACGAGGAAACTGACACGTAAACTAGCAATATAATTGACAAGCTCAATGGAGTACATCAGCTGAAGTGTAAAAAGAGAACCGTTCATGAAGTGTTACATAGAATGAAATGAGTAAACGTACGCAAATTCATACAGCAGAGACATTGCATGAGGACAAAAGACCACCAGTCTGTGTAATTTTTCTTGTTCAGAACCATTTTCGTTACGTATTCGTGTCAGATGGACTCCCGTTGCAAGTTTATTCTTTGACTTCAGAAGCGCTCCACTGACCACAGCGATGTCGTTGCCGCTTTTGAAAGCCATTGATCTTTCATCCCTTGAGCCAAAAGAAGGATGGTCGTTGAACGGCTTTTTAGCTGTGTTCGAAGAACAGCGGCAACGAATCCAATTTCAGTTACAGAAACGCATTAAATCTATAGACCTTGCAATCGAAAAATTCATTGCCTTGAAGGCCCAAATAGCTGCATTACCAACGGCAGTCAAAGAAATGCCATACTTTGAGTTCATCAAAGAAGACCATCATAGCCCGACGCTGGATGCATCTGAAGTGAAAACACGAAGTCGTATGGAATGGGAAGAGTCAGTTCGTACACGGACCGGGAAACGTCCACGTCGTGGCGCACAGTGCACCACACAAAAACGGTTGCACCCATCGACCGTGAAACGCGGTGCAAATCCTGATTCAGTGACATTGAACTTACAGTCTATCATTGAAACCGAACAGGAACTTGCGTCCACAGAACCGGCAAACACTAATCGAACCCTGACGGCTTCACGCGCTCGTGTCGCAAAAGTGCCGCGATCTGCTAACGTAGTTGCGTCGACCCCTGCCACCAACAAGCCTGCTGTTTTTGCGGTCCCCACCTCAGCGCGACTCACTAGATCCCGATTGGCCGTGTCTCGTCAGCGGATACGAATAATAAAACCCACAGATACACTGACTTCAGGCAACGGATCACCAGTGCTAAATCCGTTCGCGCTTGGTAATGCAAACGCGGGCGAACCAAGCGCGATCGAGCTCCAGCTTTTGCGCACAATACAAAAGCATATTCAAACATATTTAGGCTCAATCAAGTCTTAGTGTTTGTTTTATGAACTACCGTATTTTCCCTCGTTCATTTATGTTTCCCTTTTTAATGAATCACTGTACATTGCGTTTTCATGTGAACCCGTTGTCATACAGTAATTGTCTTCGTATACTACATACATTTAGTGAGATACGGCCCTCAACCGCA
>STRG.77228.1
ACACCTCGGCAGAAAATATTGCGAAAGTACTACTCCAACACTGGATTGCTACATTTGGTGTACCGTCTACCGTCACCACAGACCGTGGCAGCCAATTCCAGTCGACTTTGTTTCGTGAGTTCACTAAACTGCTTGGCTGTAAACACATCACAACAACTGCATACCATCCTTCGTCCAATGGCATGGTAGAGCGCCTACACCGTCAACTCAAAGCAACACTGATATCACAGGCAAACCCCAATGGCTGGAGCGACACTCTGCCACTAGTTCTCTTGGGTCTCCGGTCATCAGTCAAAGACGACCTCCACAGCACGTCTGCTGAACTCGTTTTCGGTACCACCATTTGCCTTCCAGGTGAGTATGTTCAACCCAGCACTGCTGTCAGTCCTAACCCATCCAAGTTTGTCCAACAACTCAAAGACCGTATGTCACATCTACGTCCAATGCCCACTCGCTCGTCATCCACGCACGTTTTTGTACATAATGATCTATATCCGTCACCTTTCGTTTTTATTTGTAACGATGTTGTTCGTAAACCACTCACACCACCGTATGACGGTCCATTTAAGGTACTTAGTCGCACAGACAAATATTTCGTGGTTCAGAAAGCTGATAAGCCAGACACTGTTTCCATTGACAGATTGAAACCCGCGTATTTTGATACACCTCCATCACCAGCAACACCGACACCATCACCATCCACAGGCACACCACCAACAATTCCTGTCGATGATGCACACTATCATCACACCAGACACTACACCACACCCGCCAGCACCATCACAGCAACAACCATCCCTGATAACTCGCCGTTCTGCCAGAAACGTTCGACATCCTGTCAGATTTCAAGGCTTTGTCATTTAACGTTTCCTTTCGCTAACCGTTTCCTCTTTTTATTTTTCTATCGAGCGTTTATTTTGTACAACAAACGCTCTGGCGAGGGAGTTGTGTAGATACCTGTACATTTCCGACTTTCTTCATGATTTTCAACGTCCCTTGGTGCAACACTCCTTTGTTGTACCGACGTTTTGATGTAAAACACACACACACACACACACACACACCTTTTTGAACATCATCACCGCGCAATACAAAAAGGCTGTCAATAAATCTTTCATTCTAGCACGGTCTCATCTTCTGATTTGGAGCGTCTTGGAATTATATCGGTCGGAGCTAACTGTGAGAAACAAAACATTTTAGAAGCTTCCACGGCGTCTCTTGGCACTTCGCTCAATACCATCCTGTTCTGTTTAACGGATGGCTGTCAGACCGAACTGAATTGAATACATTGGCGGATATTGGCTCTTCGGCGCTCATTTCCTGATCACAAGAACACTGAACAACTAAATCACATGGATATCAAATTAGTTAAAACGAAAAACCACTGTTTCAACTATGGAATTTGTACATCGCATCGAATCGGTAATACAACGTTAGAGTGCTTAAATTGTATGTGTCCGCGAGAATGGGGTGGAAAACGATGTGAAAATCGGATTGCTTTTCCACTGGACTATCCTGAATCGGCGTGCCCTCCAAGTGTTGCACTTATCGTGCTTTTCGTTGTTTCCCTACTGATCTGCCTTGGGCTGATCGTGTACGTGTTGCACAATTCTGGATTGATTCACAAGATGATGACAAGAATCCGGCTAGCAGATCTCCATGTGTCGTACATGCGCTCTAAAGATGAAGTGCTTACGTGAATGTGATCCCTAATCACTCGGTGCAGCGTGTTGGCGCTGATCTTCGGAGCTCCTCCCGTTTTTGCAAAAACCTTGTGATTTATAGTGATCTTGACTTCCGATTTCAACTGATAACGGGTTTTGGCTTTCGTAATACGTTCTCACTTTTCGGACGAATTGTGTTGGTTCGCCTTTGTTAGGAAATTAAAAGTTTTCGATGGCAATAGAACATTGTATCAGC
>STRG.17232.2
ACCGACAGATAGCACTTGGTTTTTCACAAGCTAGAGTTGCTACCTTGAACAGAAGGCCGATTGAAGTTCCAACTGAGAGACAGCCACCAAAGCCACCCAGTGCGGTGCATCGTTAATGGTTGTTTGGACTGCGCATGAATCTTACTGATTGTTTGCTTGATTGAATGCGATAATTGTTAGCTCAACAACTGTCGTACTGCAATGCGAAAGGCTTGGACACACCTGCGCAAAGATCTATGATGATCTCTCTGACAAATCTCAGCCTTATGGTGTTTAACCGTACAGGATTCCAATGAATCAGTTATGGTGTTGAATCGAGAAATAACAGAACTACGTGCTATTACATCTCACTCGTAGTATTTTCAATAATTCACTTATGCATATTTATATTATTGCTTTTCCGTTCCATTCTCTTTTCAGCATGTAGTTTGATAAATTCGCCACTATTGGTTTTCTTGGTTTGTTTTCCATCAATCATGGTTGATGATGAACTGCTTCCGAAGAACCATCCATTGCAGTTATACTTGGAAGAATTGAATTTGGTCGATGAAGTCCGATTGGAAAGCGCACCGGAGCTAAACGTTTCTTCGCGGAAAAATTCTTTTTCGTCGCGGTTTCAACTACCTGTGACCCGGTTCTCATCTGCCATTCATTCGTGGGCCTTTGATTTTGCCGAACGATTCAGGCAACGTATCCTGAAATGCGCAACCGATTTCATCGACGGAGAAGATTATGTGGCAATGAGACATGTATACAATGCGTCTGACCGTCCACATAGGTTTACTTCGTTTGATTTTTCTATTGTGGCATTTCTTGCGAAACGTGGACAGCATACGAGAACCGTTGAGTCGACTGGATCGGTTGAGGGAATATGTGCAAAATGGTGGTTCTGATTCGGATGGAGGAGAATCTCCAACGGCACCTGCTGAGAACGTTGAGAGCCACCGGTCTCCGTTACAAAAATCAGCAACTCGGCTGACGCGGACTATTTTGATGCGACTGTTGTATGCGATCAAAAGCACACGACATCTGGAGAAGCTAGCTGAACAGCGTGATGAAACTAGCGATTCACCGGATGAATGGATCTCTATATTTGATTATCTGCGATGTCAGCTGGAAGGTTGTACTGCTACGCTAGAAGAGCTTCAAAGGCTTCTATTACCTGGGATGACCAAGGAGGATCCAGGATGTGACGGAGGGATAGGCCAACAGGAAACTTTTACTTTTCAAAGTTTGAATCAAACGACAACGCAAACAACTCTTTTGGCTCGAGATATTGACCCAGAGGATGATGTCTTGGAGGATGTCGCGGTTGGACAAGATTCTAGCGACGAGGACAAATTGAAATCTGATGATCAGGAGGCTGATGTGAATACCATTGTGCCGTTGCATTCTTCCGTATTGAAAGAACTTCGTAATGCGCTTACCTATCGCCGGCTTACCATGAAGGAACGTGAACAAAAAGCTTTGCAGAAAAGAGCTCGCACAGATCGTTTGTCACCCGCTGGCCATCCGGTCCCCACTGTAACGGATATCCCAAGTGACCACGAAGCGCTGGAGTCTCCGTTGGTCAACTCACATGAAGGATCGCCCGATACAGGGTCCAATCTCGTCCCGAATGATGCCCAAAACCCACCACCAATTACTTCTCAAAATGGGGATATCCACTTGGAAAGTTTCTTTTCTCGTCCTTCCTTTATCAACAACACTGTGCCATCAGTACCGGCTCAGAATGGGCTTCTGCGTCGGTGTTCATGGGAAGCCCGATCGGCTGTCACAAAACGCACAGATCTGTTCCGACGGTCGAATACGCGATTATCACCGGTGATAGACAGAATAGCCTCGAAGAATGGTCCGCAAGTATCAGTAATTCCGCCTCGCATCACTGGGATAACAAGAATACCGTTACCCGGTTTAGTGTCTCTTCCTTCATCTGGTCCACGTGTTCCCGGAGCGAATCCGCTTTTGAGGTCATTTCGACCGGATAGTTCTTTTGCTAGCGCATTATTAGCTCAGCGTCGTAAAGTGGGCTACACGGAAGAAGAATCATTCATTGCCATTGGAACTGGAGAGGAAGAATTACCCGAACCACCCATTTTAAAGGATGAATGCGCTATGAGTAATGATTCACCCTCTTAATATTTCAAGAGCTGCTGTGACGGATTCCAAAACAGGTCATGCCACAGCCACAGACTGCTTTGCTTTCGCACAAACCTGCGTTTTCTCCGTAGTGCTTTTCTCTAGCAAACAGGTGCACTCGAACAGTTTCTTTCCGGACGCAGTAGAAAAACGAACAAGTAGAAGTAGCTTCCAAACCTCTTATGCCAGACGTACTGCTTTCCATTTTTTATCGAAGATTTTCATGCATTCATTGTAATTAGTTGGCGTGAAATTTTCGTTTCTTTTCACAGACTTCAATGATCTTGGAATTCGATGCTACAAACGTTTTCAAACCTGAACTCATTTGATAGCAGTAAAACTAAAAACGAGGAATTCAAGGGACGTGGTCGTCTTTATCTCGTACCTTCTGTTACCTAGCCCTCATTTTTCGCAGCGATGTTACGACCCATGTGCCGTTAGATTATGATGCACCTGTAAGGAACTCGTTTCAGTCGCATGAAAAATCCACCTGGCAGGTGTCAGTTGCAAGCAATATTTTTCTTGCAGGAAAGCCCATGCAGCTACGGATATAGGAACCAAACAACTTGCTAAGTCCTTGATACACAGCTCCACATGATTACTGTATTAAAATCTTCAGTTACCAAAAACACCCCATTCCTGACAACAGTCTTTTTGCACATCCAGTGTCTCATGATTAACCAGGTGTTGGATTTAACGTTGACTGACGCGTTACCAATAAAAAGATGTCCTTCCTACAGATGCACAGCGTGACTTTACGATCCACTTTGATCTTGATTTGTAACATTGTTAGCGTGGAACGTCCACAAATATAAGCGTTGCAGAGCATTCTGA
>STRG.39400.8
NAATGTTTGATCGGTGTACGTTTGTACAGTTAGACTGTGTATTCCGTGTGTTGGCTACTAGGGCATTCTTTCCTTTTCCCACCCATATAGATCCACTCCCAGTCCATCTTGTATATTCATACTTTTTAATTCAACGTGCAACATGGTGAGAAAGGCAGTGGTCAGTGGGGCTTGCCCTACTGTTTAACGCTGTACGATGATGATGATGATGATGATATAATTTGTCTCCCGGATCGTTACCGTGCCTAACCTATAGGGAACTTAAGCGGTTTTCTCCTCCAAAGTCTAGGGTCTGTTTGCCGATCGTTCTGCAAGTGGCTGATGGTTTTCAGCGCTATGAGTTGTACTGTTTTCAGTGCATACTCGTGTGCAAGCACGTTATAGGAAAATGAAACTTATGAAAATCCTGACGAATAGTGCCACCAGTTTCGCGCTAATGGGACAGTTTACTGCATTCCGTTAACCGGGAATATGCGGGCACTGAGACCGTAACAGCTTAACACCTTCCTAATTTTTCACAAGAGGAAGCCGAATTCGTATTTCTGTTTTAGGCTTATGCGGGCACTTTGCCGACATTTCATCAACTGGATGCGGAGGTAAAACACGAAAAATAAGCAAGATGTTGCGCCTCGTAACGGTATATGGTTAGCGCAGTTTAGTACTACATTAAGGCCGATAAACCCTACGGTTGTAAGGTGACAATGTGTGGCCAAGCTGAAACACGGCACACGGTAAAAGTCTCATCGGTACAATCGGGACGTGGATTCATACCATTTCGTTGACGGATCCAGACGCCTTTTGCAAGACCTCAGTTAACGACTGAATGGTGATCTGGTATCAGATGTCAGCGTTAAAACCTGCCCCATTCGCATGTCATATGTGGTGGGCTTTTGTGTTTTTTCGGATAAAAAACGAACTGTCAGGTTTGGAACAGTTTTTTTCCCAGCCGTTTCTGCTCTGCGTCGTACGTCACCCCGAGGCGTGCAACCAAAGAAGAAACCCGTTTACTGATCTGAAGTGCTGTTTCCTTTACTTGAAGGTCCTGAGAAGAAAATACATAGTTGGTATTCACTATGACCCCGTCAGGTGCTTCCCTCACAAATGTTGAAGATGGGAAGTCAGAAAAGGTATCGACTCCTCAGTGCTCAATGTCCTTGATCCAAGCTTGGGAGCGTCGGGAAGATATCCAGTCAGTCCAACCTCACGTGGATGTTACGGATGCATGGTCTTCAGACGGAGGCAGTGTGAGTTCCTCCAGCTGTGGCTCAGATCGGCCCGGTTCAGCTCATGAAGATGCGGCCCACGATCTTGAGACCCGATCGAACTACCAATTGAGTCGAGATCCATCGTTTGAAGAAAACGTTCATACCGGTGCCTCTTATCTCAAGCGGGCGCGGATTTTCACCAGTGAAGAGGCTATCACTCAAGCCATTGATCGGTGGCAAGCGTATATACGTCTGTGCACTCGTGCTCTGGGTCGTCTTCGACAACAACTTGTAGACTCGTATGTTCCATTCGCTCTTGAACAATGCAGAAAGGGAACCGGTAGAACTGGTATAGTGCGGAATAGCACCCATTCAGACGACGACAGTCGATCGATTGAAGGTTGCTAATCAGCGGCATCAGTCGTGCTTATCTCGGTTTGCGATAGTCAGTAATAGACTGGCTAAGTGGCGCAAACCTTCGTCCACTCCTCGTTGTCTCTATCGCGACCCAACCACCACTACGTGGGAGAATAATTGTATGAATCACTGTCTTCCTCTTCTACCGGTTTGTGCGCAACATCTGGTCCTTCTGAATCCGGCCCCGCAACTGCCCACATTGAATGCAGATGATGCAGCCTCATCTCCATGTCCTTGTGACCGTATACCCGCACCTTCGGCCTCTGATGTACAAACAGACGACTCTTGTTCTACTGTGAATGAGTTCGTTAATGAGGAACAGAGCAGGAAAACACAAAAGAATAGCACCGCAGGCAAAAAGATTTCGCTGAATCGGACCAGTCGGATTACGGCTACTGAAACAGCAGTGAGCGTTCTCACGAACGTGGCAGATTTGCAACTGCCTACACAATACTTGTTACAACGGTGTGCAGGGGACGGATCTGGTCATCCCTGCATGGAACCGGTAATTGCGTGGTCCACTGACTCTCGATGCGTTCAACATACCAGTTTGTCCTCTTTGTGTAATCCGCGGTCGACAATGTGGAGCAAATCCGACATCTCATCTGCCTCGACAACCGGTCTTGACGATCTACCCGCATGTGAATCAGCCAGTCCCAGCGATATTCATTCCCTCATTCTTAGCGTTTTACATTCTGATGCTTCGGTAAAATCCGAAGCTGACTAACTTTAGATCATCGTTCAGCAAGCCCATCTTACTACTGCATATTGAGCCTCAGATGTGTTCTGCCACAACTGTTTCCTCATTATGGATTACCCTCTGTTCCTGCTGTCATTGAAATGCAATACTCATATTGTTCC
>STRG.14521.3
TCAGGCCGAACCTAAGGTCGCATCTGAACGCCGCTGTATTTGAGTCGTGCATGAGTTTTCGTGTAGAAGCAATGAAAACCTTCCATTGACAGACAACAAGAAAACTACAGAATGAGAGACAAGATGTCTGAATTACTGTCAGAGTTGGGAAAATAGTGACGGAAAAAGGAATAATGTTTCTATCGCGGAGCGACACATCCGCTGAATATGTAATGACACTGCTATCATTTGTGATTCAGTTTATGCGGTTTGGCACGAAGCATCTTGGAACGCGGATTGGGACACGTGGTGGCACTATAAAGACGGAGCCATTGGAGGTCCCAGCTACTGGGGACACGCAGCCCAAATCGCTTATGCCGATGATGTTTGGCGTTCATGCCATATGGGAAAACTACAGTCACCCATCAGTATTCTTTCCTCTGACCTGATGCACGACAGGTCTTTGCAGCCGCTGAGTGTGTACGGGAAGGAAAAACAAGCAAGTGTCAAACTGGTTGATTTGGAAATACGCAACACTGGACAAGATATAAAAATTGAATTTCTGGACTCGTCACCTCCGATAATTTTATCAGGAGGGCCTTTATCCTACGAATATCGGGTTTTTGGAGCACTCATCAAATTTGGATCAGACTCAGCCCGTGGGTCTGACCACCAGATAGACGGGTTTTCTTTCCCAGCAGAACTGCAAATTTATGCGTTCAATTTTGTACTTTATCCAAACATTTCAACGGCTGTTGCAAGTCCAAATGGACTCGCAGGTTTATCGATTTTCATGAAGATTGGCGACCATCCTTCTGCTGATCTATCAGCTCTTCTGGCAACTGTTGTCGATGTGCAACTCAAAGGACAATTCCGGCGTTTAAACGGCCTCATGATGTCTGCTCTTCTACCGTCAACGGACCAGTTTATTACTTATCAAGGTTCCATACCTTTTCCAGCTTGTTACGAAACAGTCACGTGGATTGTGCTGAATCATGCTGTGATAATCACGGAAGCACAATTGGAGTCTCTGCGCGAACTTCGTATCGGTCCAGTAAAAGAATCGGGGACAATGGCAAACAACTTCCGGCCAACTCAAAAACTCAACGGTAGATCAGTGAGAACGAATATTGATTTTGATCCAAAGAATTCCCATTGCTCGGTGGAACCTCGCATTTCCTATTTCGCTTCACTGCCGAAATCTGGAGTGTACTAAAATGATAGATCTGTGAACCTCTCTACCGTTCTACCAGTCCAAGTGTTGAATCAATATCGATTGCATTTGGTCCGGAACACTGATTTGCAGGATATTTTGCGGCAAACAAAATCGTTTTCTACCAGTCATACTGTTGATGTGGAAATGTGACGTAACTGCGGTCCAAACAAATCTCGTGAAACTATCCCGAATGAATGCATGTGTACAAAAGGTGTACAGTTTTTCTACACTGCTATTAGTAAGAGATAAATTTTATACAACTCTTCT
>STRG.69091.1
CCAGGCGTGCCTAGCCCTCACAATGAATTATTTGAAGATTGATGTCTGCTGCTTACGTGAAACGCGTATACAGGATTCGAGCAGTGTAATTCAGCAAACTGCTCCGAGTGTCCCGTAGAGGTATTTTCTGCGCACTTCAGGAGACGAAGTAGCTCGAGCTGCGGGTCATCGTGGTGTAGGAATAGTCTTGACTGAGAAGGCTGAGGCTGCCCTTTTAGACTGGCTCTCTGTTAACAGTCGTTTATGTGCTGTGAGACTCCAGGGGTCAGTTGGCGTTCGAAAGGATAGTTGTGTTAAACGCAGTTTGTTTGTGATCTCGGCGTACGCCCCAACGGACTGCAGCTCAGACTTGCAGGAAGATGAGTTCTATGATGAACTCGCCACCCTCGTTCGCAGCAGTAAGGGTTCTGACATTGTAGTGCTAGCTGGTGAATTCAGTGCACAAGTTGGCAAACCTAGTGTGTCAGAAGCTTGTTTAGGTGGACGTTGTGTTTTACCCGCTGAGCGTACAGATAACAGGGATAGACTTCTCCAGTTTTGTGCAGACAATCGACTGGTCTTGTCTAGTAGAAATTTCCGACACAACTCGCGTCGCACAGCGACACGGCGCTCTAACTCTACGGGTACCTTGAGTCACATTGATCATATCGCCGTAAGCTGCCGGTGGTGCAGTTCTGTTTCGAACTGTAGATCTTACTGGTCCACGTACGTAGAGTCGGACCATGCCTTAGTTTTAATGTGATTATCTCTCCAGCTCCATGGTCATCGTCGCAAACCGCAAACCCGACTAGCCGTGCAACGTTTGTGTGATCCAGAAGTACGCACCCGTTACAAGAAGAAGTTGGCATATGAGCTAGGATCTACGACGAACAGTAATGATGCGCATTGGGCTCATATCAAACAGGCAGTGCACGTTGCAGCAGGTTTTGCCTGTGGTCCTCGATCCGTTGTCCATCAAAGACACTGGATCTCGCAAGAGTCGCTGAGTATAATAGAGCAAAAGCGTCAGCTTTGGAACCGTAAGGAGATGAATAAGATGCGGAGAAAGCTGCAAAGACAAGTTACGCGAAGCCTTAAGAAGGATCGCGAAAATTGGTGGGTCAAGGTAGCCGAAGAAATGGAAGTGGCAACTGCTTCAGGTAACAGTCAAAGACTGTTCAAACTTATTCGTGACACCGGTGGACGGCGAACTCAGGTCAGTGAAACGATTTGCGATAGAAATGAAGAACTCATCCTTGGCAAACAGCAAAGGCTTGGCCATTGGGCGGAATACTTCGAAGACAGTTTAGCTGGCCCCACGCTAGTGTATTTACTCCTGTATCAACAACTGCGACTTCTTGGATGGTATCACTTGAGCCCCCATCGGAAGTAGGAGTAGGGACATGCTTTCGACTACTGAAGCGAGGGAAAGCGGCAGGTCCCGACGAACTTCCTCCAGTTCTTTTCAAACTGGGTGAGAATGTTTTGCTGAAATCACTTACCACTTTGCTCCGTGACATTTGGAAGGAGGAGCGTATTCCGTTAAAATAGAACGAGTCGTTGATTGGTCCCATATTCAGGAAGGGAATACACAATGATTGTAGTAATCATCGTGGGATTAGCCCAGGTCGAGGATTGATCGACCAGATTTTTACTCTTTGCCGACTACTCAAAACGCGTCACACGCACCGCCGACAGATAATAATGATTTTCTTAGACTTGAAAGGGACCTTCGATTCAGTTGATCGAACAGCGCTTTTCAGTGCTCTTCATCAAAAGGGTATGTCACAGAAGTTCGTGAACCTACTGAGATCATTGTATTCTCAGACTTCTGGCCGAGTAAGAGTTTACGGTGAACTATCCGATCGGTTCGCATTGATCAGCGGTGTTCGACAGGGATGTCCCATGTCTCCATTTATATTCAACTTCGTCATGGACGAAATAATGGAGAGTGCGCTGCAAAATCCTCAGGTTGTAGACGTCGAACTAGGAAATGGTGGAAAGCTGTGTGACCTGGATTACGCGGACGATGTTGTCTGTTTGCTCGAATGCACGAAACATGCTCTACATGCACTAGATAGACTCTCAAGAGCTGTAGCTCTAATCGGCATGTGCTTTGCACCTTCAAAGTGTGAAGTGATGTTACAAGACTGGACGTCAACGATTCCGAGCTTGATGCTAGATGGCGAAGTGCTGTCTGTTGTCGATCACTTCACCTACCTCGGCAGCGGTTTGGCGACGAATGGGAGCACAGTAGTAGAGGTGAATACGCGGATATCCAAAGCTCGAGCTGCACAAGCTGGACTGAAGCACTTGTGGTGCCGATCCGATATTTCACTGAAGTTGAAAGGTCGTGTATACTGTGCCGCAATGCGTTCAGTTTTGCTGTATGGTTGCGAGACTTGGGGTCTGCGTGCTGAAGATATTCGTCGTCTTGAGGTTTTCGACCACCGATGTTTACGTAGTATCGCTAAGATTGGGTGGAATAACCGAGTAAATAATGATGAGGTCAGAAAGCGGGTAGTGGGTGTTAATTCAGAGAACGTTTTGTCACAGCGTATCCAGCTTAGTAAACTTCGTTGTTTGGGGCACGTGTTACGTGTGTCAAACACGTCTACCGTACCGTGTCCTATTCTCCGTTCCTCCTAGGGAGTGGAAGAGACCGCGTGGTGGTCAACAGATGACGTGGCAGCGAGGGATGAGAAAG
>STRG.22997.1
GTGGAATAGCTTTGATAGATTGAAGCTTTATTCAATGGTTAAAAAGACCAAGCGACAGACGTTGAATTTTCCCGAGGTTCAGGGATGGACTCCATACAAGGCCTTTTCAAAGAATAAAGAAGAATTGTTCAAGGATCTTCCTTCTCACGAATATGTGGAAGTACCGAAGGACTGGAAAGAACCGGAATTCAAACCCGAAGACAATCCATATGGGCGTCTGTTTGCAGCTTCCTCATACGCTACTCTTTTCCCGAAATATCGAGAAAAGTACATCAAAGAGATTTGGCCTGCTTTGAAAAAGGTTCTTCTGGAGCATCACATACGTGGCGAGCTAGATCTCACTGAAAGTTCAATGGAAGTTCGGACAACACCAAAAACGTTCGATCCGTTCATCATACTCAAGGCACGTGATGTGATTCGTCTGTTAGCACGATCTGTCCCGTTCGAACAAGCGATTCGCGTCCTTCAGGATGATATCTTTGCGGATATAATCGAAATCAACCTGACCAATCGAGAACGTTTCATCAAGCGTCGTAATCGCCTGATTGGTTATGAGGGTGAAACTTTGAAGGCATTAGAATTGTCCACTAACTCTTATATTGTGATTCAAGGAAAGACGGTGTCCGCTGTAGGTCGGTACGAGGACTTAAAACAAGTACGAAAAATTGTCTGGGGTTGTATCTATGACAACGTGCACCCGGCCTATTCTATCAAACGTTTGCTGATAGTAAAAAAACTTCAAACTGATCCGACGAAGCAAAACATTTCTTGGGATAGATTTCTGCCGAAGTTAAAGAAGAAGGTCCTCAGTCGTCGCCATAAACCTCATAAGATCCGCAAGAAGAAGGAGTACACTCCTTTTCCTCCGGCGCCGATCCCATCCAAGGTTGATATCGAATTGGCGAAGGGAACCTATTTTTTGGCGGAAGCCGAACGCAAGCGTCTGAAACAAGAAACCAAAATCGCCAAGTCAGAGCAAGTGGCAAAAGAGCGAAAACTGAAGCGCGCAGCTGCCTTCATTCCCCCGGAGAAGCGAGAAAAGCGGCCAAAACTGGACAGTCCTACCGACCACTCGAAGAGACATCACAAGTCAAAGAATGAAAGCACTGAATGAAACAGTAAACTGTTCTTGTTAACCACCATACAAATCAATGACAGTGTAAATACAGAATTATCCATTTG
>STRG.5526.1
CCTGTCCTGTACAGACTGAACTGAACTGAACTGAACTGAACTGAACTGAACACAGAGAAACACATCGCGGACTCACCTGGAATGGCTCTCGAGCTGCCCCTGAGTGAACGCGTTGTTTGGCTCACGAACTTGTTCCAGAATGGAAATGTTCAAGAAATTCACCTCATGCTGCCGGCCGTTATTGATAATATATTCGCATTTACCACGGGGGGTGAAGGCTGGGGACTGCACCTTGTCAGAGAGCGACAAAACCCTCAGTTATTTAATTGCATTAAAGCTTTCTTCTCCCCTAAAGGACCCTTCATGGAATGCATCGGGAACAAATTAAACGCACAAGGTTCTCCATTCAAGTATGAGATGCCGTCGTGGATCCTCTCAAATTGGGGCTCCCCCATAAATGCAGCAAATGGTCCTGAAGGAACTTCTTTGTCATTGGGCGCCTTTGAGTATTTTCTCCTCTCCTTTATTGTCTTTCCCATTCACTCTAAGTGGAATAAGAACCTCAACTTGCACGACTTTGAAGAAACCGTGTATTGTGCGATATTTTCGGCCTTCCTTCAGTTCTACTTGTTCACTGATTCCGAGGCTGTGAATATACTCGCTTTCCGCTACTACACGATCCGTCCATTCCAACAGATTACCATGTATCAGAGAAATTACTTCCACGGCTTCACTCAAGAGCAGTTTGATTTCAATGAAATTAATCCTCTATCAGAACAAGGGTTATTTTGGCAAAGCGAAGTCTTCCTTCAGACCGTGTGCGAAGTTCTTCTCAGTCGGTATCCTAAAGAACAGTGCCCAAACCTATACCCGCTTACACGTTTTGGCATTCAAAGGTCAATCAATTTCTCCAATCTCCATTCCGAAGTGAGTTCAAAGTAAACAGTTATCCACTGTCGTCCAGGTCGTTACCACACCTGTCCTATTGGGAATTCATGTAGTTCTTTACTCCAAGTCTCAGAGTCTGGTTGCCGGTTATCCCTAATAGTGCAGCGGACCTTCGTGGCTATGTGATATCTGCACTCATGCACAAGCATGTGGTGAAGAAATGAACGTGCTTAAAGCAACAGAGTAGGATAGGCAGTTATATATATATATATATATATATATATATATATATATATATACTGTATATATATATATATATATCGTTGCTTTGTCACCATGCCTGATATAGTGATCACGATTTTTAAAAAATCGCGCCCGTCGGACAAGAGAGAAGTGCTACTTCGAGATACTTCCGCATTTCAAGTTGGGTTTTGTCCCTATCAGCTTAAATACCAAACTGCTGATACCCCCGTTAACAAGACCAAGATATTGCCACTGGTCAGTTATCTTACCCATTTGGATTTTTTTCATCTTTCTTTAAATTCAGTTATTTTCAAGTACAAATAGAAGTTCCGTCCTAACATTTGTTTCTTTCCTTCTGTTATTATGTGGTATATGCTAAATAGATTTTCCGGAAAAAGGTTGCAGCCGATTAATGTTTTGCTCATGGGAAAACTATCCGAATGGTGAGGTGTCTTAAATGCGTGTTGTTGAAATTCGGCTCTTTTTTAATACGTGCTTGCTCATAACGAGCGCAAAAGAAGGCGATGTTGGTTTTTTATTGAAGGAGCACGGGAAACGGGTGGTGTTCCCACAGTAAACCTTAGTAGTTTTTGGCACCGACATTCCGCACATCCTTTGATTTTCAAAGGATCACGTTTCTTCGAATCTCCTCATCAGTCTTCTTACGATTGAGAAAGCATTCGCTATTCAGGTAAAATACATTTTACTCAGAGAAGGTTTCTTGTACGAAGCCTTCATCTACTAATACGCAATGAACTCCTCAGTCTTCCGTGGCTGAAAGTCAGGCGACTGAGTGAGCGCACCTTTGTGTGCGCGCACGTTTGCACAAGCTTAAAACCAAAGTAAAATTCTGCAGGACTGGTTATCAATCGAAAATCCGCTCATCCTAGCCTTCGGCTTGCTTAAAGTGACAGCGACGTTCATGGTCTTCTTATTGGTCACACTTTCATCTATGGGAATTCCACCGTATTTTTCACACATGCTCATGGACCACTAGAAAATGAAAGTGACATCATTTACTTCGTCACAGTTTTGCTTCATTTTTAAATGACATCTTTGCAAACTGTCTCTTTCACAGCTACGATCTTGAATTATTGCTTGCGATTATATTCTGCACGGTTTTCTACGAAGCGTCGAGACGTTTTGACACATGTTTGCATTTGGTTCACAAGCCATCTCCAGAATCGTAGCCTGATCGCCTTTTGTTAATTTTCCATTCATGATCTCACAAAGAATTTGCGCTAAATTCCCGACAAGTAAACCCAGATTTTTTCATCTCTTTAGAACGACCAGTGGACTGTGGTGAATTAATGTATCCGTCGCCAACTACCCATCTGGTTTTGTTAGTAGACCAGAACATGTACCATTGATTACGTGATCAGTGCACTAGGTGACTTGTTTTGACCAATCAGGCAAAAAAGCCGTAGCCATTTGTGTGCTACTTTTTAGAGACTCATTTCTCTAGTGATTCAGTGAGGCTGGTTTAAGCGATGTCAGGATCATTTTGGACTGGTTTCTTGAGGGAGTTACTTTTCAAGGTTACAAACCAATGAAAAATACAAGCTTGGAACTGGGGTTTTAAAAACTTTTGGGAACGTTTGTAAGATAGCTACTTCCTGAAGGTGCCACAATTCACAGGCTTGAATGTTTATAAATGAAATCAAGCATGGTGTCAACGCAACAACATTAACAAAAACGGGGAAGGAGTACAACATAGCGCGATAAACAGTTGATAAAATGATATAATATGATGTGGATTTTTTACAGTCATTCTTTGCTGATGTTTAAACAGTCAGTTGTTTCGACACAATACGTTTTGGACATTTTATGTTGTAGCTGAAAACATCGTGGTAATCGACTAAGTAAACCGAAAATGGACACCGGGTTGTCTCTTTTCACTGGTATCCACTGTAATCTACTGTCTTCGCTTATAACGGCCCAGTTAATGCAAGCAAATAAGTTACGGTTTTTATATCTTTCTCTGATAATCTGTGCATTAGATAATTTTTCCCAGTCTGTGAAACGATTGAGCGTTTTTGATCTCATGAATATACATCAGTAATGGAAAATAGCTCAAGTAAATGTGCTACAGCGACCGTACTAATCATGTTGAACATCATCATCATCATCGTACAGCGTTAAACAGAAGGGCGAGCCCCACTGACCACTGCCTTTCTCACCATGTTGCACGTTGAATTATAAAGTATGAACATACAAGATGGCGCAGTTCTGTTCAGAACTGTAGATCTTACTGGTCCACGTACGTAGAGTCGGACCATGCATTAGTTTTAATGCGATTATCTCTCCAGCTCCATGGCCATCGTCGCAAACCGCAAACCGGATTAGCCGTGCAACGTTTGTGTGATCCAGACGTTTGCACCCGGTATGAGCAGAAGTTAGCACATGAGCTAGGATCCACGGAGAACAGTAATGTAGATGAGCATTGGTCTCATATCAAACAG
>STRG.23042.5
ACGGTACCTGCGCTACACCGGCGAGCCGCCTGCCGTAGTGTTTGTCGTTATACGTTTTGTGGTTGTCATTCTGTGGATCATAATTGATCCATAATTCCTCCGGAAAAAGTCAGAACAGTCAAATCCATGTGCCTGGTTTGTCCGAAGGTAGTTCGCCGTCGCGACAAATGTAAGATCCAGTGGTGCACTTGTAACACGCAGGGGCAACGCTCTTCCGACGAGAGTAGCACCTTCAGTCCTTAGCCCCACGGACCTGAAGGAGCAAGAGATATCTGAACTGGGTTGCGTTCTTCGCTCTGTGGACTACCCGGCTCAGGCCGGTGGCAGCTACTCAATAAAGTGCAACGAATTCTCCCATGCTCGAGAGAAGCTCCATGTGCTCCACTGCTACGTTAATCTAGTGGAGGATTTTAGACCGATCCTCTGTTGGAACGCAAGCAAACCGCTTTTGATGTGCAATCGGTTCTACATTCATTTGGTTGATCTTTACTTGCAGAACTCGTTCCACTAGAGGTTCGAGCAAATCACACAACCATGAGGGTGTTTTGCAGTCCTGGACCACCTTAGATATTTTCCACATTCAGTACCCAACCGGTGACGTTATTGGAGAAATGCTTGCCTGGTGTAGCATGATTCCAATTTTCATCGCTATTGGTTTAGTAACACTAGTTCTGTTCAAGCGTGATTTGTTCACCATGCTGTATTTTAGTGGTTTAGTTTTGAACAGGTTTTGCAATTCTGTCATGAAGAAATGTCTGAAGCAACCTCGACCAGTCGTACCAAATCGAATACCTCCAGATTCTTTTGGTATGCCTTCTGACCACGGACAATTTATGGGATTTTTCTTCTCGTTTTGTGTTCTCCTCATCATTTTACGTCTGGGGGAACACTCCATGAAACATTCCACTCGGAGAATCTTACTATTAGTTTGCGCGGTGGCAACCACTCTTACCTGTTATTCCAGAGTCTATCTTAAGTATCACACGGTTGGACAGGTGCTCGTTGGAACGATCGTTGGCGCTATTCTGGGGATTGTTTGGTTTTTCAGCGTACATTGTGTGTTTTCTCCCTTGTTTCCACGGCTTTGCAATTCGTCCATTGGTCAGGCCTTTTTCATCCAGGATTTCACAAGCATTCCGAATTTACTCAAATTTGAGTATAATAATGCAAGAATCATGTGTTTGTCAAATAGCAGTGCGTGTCAAACTAATGCGATTGCATCTCCAGCCAAGATAACAACAACGCGCAACGGTGAACCGAGGCGAGCCCGAACTCGTATCAGCCAAAAGAATTAAGATTGTCTGCCCAACCCAAACAAGGAGCTTGGAATGAAACGTCTTCTGTTCTTTTAATTTGTAATGTATGCCTGAAAACGGCGCTATCTAATAATATCAAGTTTTGTTGCAGAATCTTGAAGTCACTTTCATCTATTGAAGTTGTTGTGGGCGACCAGCTGTTTTGCTGTAAGTGACAGAGTGGGAAGTCATGATATATCACTTCGGTTCCCGAGCGAAGCTTGGAGTCCAACGACACCGCTACGTTATAGATACACCAAAAGTACGCGTAATCTTATGTACACAGTTTTTTGACATTTCCCGAAACTAACTCATTATTCTGAGGTACATAAAATATACATTTTGAGTTAATTCCTTGTCAGAATGTTGTCGAATAAAAAACATTTACGAAAAGTGGC
>STRG.4350.2
GTGACACACACTAACACTCTTGAAACTGGAATATATTGGTTTGCCGCTGGTATACCGCCTGTCCCGAAGTCACCAACATTTGGAACTTGCTCCCGGTAGAAGTGGTGGAGAGGTGCAAGTTTCAACCTTCAAGCGAAAAATAGACGGCTTTCTGACTGATAAGTGATGTAATTCTCTTTCCTGAAACCACACCCAAGAACTGTCGTGATGAGGCTTACACGGGAGGTTTTCCTTTGTCTCTAAGACTGAAGACTGAAAACGGGAAAAAGTTGGCGAAAGTTTGATGCAGATTGATAGCTAAATCTCACTTCTTCAGAGATCGGGTGGTAAACTGCGGAACTAGATTGCCAGAAGAGGTAATAGAACTGGGGACCGTCCAGGCATTCAAGGGAGCCTTAGATAGTAAGTGGAACGAAATCATTTCTGACAGTGAGCTAGGAGCATGTCTCTAGATGGACGAATGTGAACACTAGGATCCGTCTGATGTGTTTCATTATTGAACTTTTCACTTTGTTGCATAATGACTCAGTGAACCCTCACGATGCATAATGTCTCTCACAGTTGATATGCGGTGAGGTTTTGCGTTTTTCTCCTATTTTTAGCGGGGATTCGACGAAATAAACTGCGCAGTGGCGGATGCTTAATTAATGCGCACACCGCCGATGGAATTCTGGACGCTCGATTGGCCGTGACCGTTACCTGTCCCGTGCAGATTGAACTGAACCGAACTAAACTGAACGCTGAATTATACGCTGTGTTGGTGAAATATCCTCCAACATTGCTAAAACTATCGTTTATCGCATATGCTTCGCCAGAGGATATAGTTTGTCATCCTCCAAATCATACCGTATACCTCACCTAACTGCGAGGTTGCTTGTTGAAGAAACTGAACTGAGTCAACCATACTGAGTGAACGTCTTGGGTCCGGACCGGGAACCTAAATACATCCCACACAACCAAGTCTACCGGCTATGTCAAATCGATTACTAACCGGTGGAGAATGTCCTCAAGGTGTTCTTGACGTTATTGAAGGAGCTGTCGGTTATCTTGCGCTTTCAAACGGTTTCGCGGCTATCGAATATGCTGCTTTGCGAATTTTGTCAAATATGTTCTTAACATTCACAGAGGAGCTTGGCGTAGCGGCTCTTACGAATGCTGAAAGTACTGGAAGAACTACGATTATGCTTAGTGACCTCATCGTTGCCCTGGTGGATTTTGGCTTTGACTTAAAAGGACTAAGTGAACCGCATCGAAGACGCCAGTACCGCGGATTCAAAGAACCGTGTGCCGTTGGAAGCACAAATAAACGTGGTGTCTCATCAAGTGCTGTGATCGGTCCAAGTGGAGCAACAATCATACCAAGACCTCTCTCACTGCGTTCTGACTGGCCTTCCTCAGCCCGAGGGTTACCTGGTAATGGACCACCATTGTCCGATCAAAACTTTCTGCCACCACCTGCTCCGGCACATCTACAATTGCCTGCACTCCCTGAACCGCACACATTTCTGCAAACTTTGGTGAAGCGTCCCCCTGTATCCTCGGACCCCGCTTCTTTGCGCAGGCGTTTATCTGAACAGCGACGTAAAGTCCAGCAGTCATTTATTCGCTTCCTGGCACGAATTCATCCGGTACAGTATTTGTTTCCCGGTGATCCTGAGTCCTTCATGTTAATCACACCAAGGAAGAACAACCGCCCTTACCTGCGTGCATTGCTAACACAAATAGACACAGCATCAACAGAAACTGCAGAGGGCACAACGACCGCGCAGACACCACAGAAGCCCAAGCCAGTATCTTTTTCGAGCACGAAGATGACCGCTTCCGGGTCTACCGTGAACCCATACTTGCTCAAACCCAAGTTTCTGGACTACTGAAAAAGCTGACTTTTGTACACAATGCGATTATTTGTTTGTTTATGCGTCAACATATCCGACGCTGTAAATATATTCTAACAAACACGC
>STRG.73851.3
GTGCATTAGTGATGTATGGCTGAAGTTTCGCGTTGCTGATTCCGCGTCCCTCATTCACTACGCATACGCACACACCCTCACTAGCAGACAGGTAGGTATTACAATTAGGACCGATGAATAGACAACTCCATTCAATTGATGCTCGGTCGTTTAACAATTGAATTCCTCAGTTCCTCAGCAAAAAAAACGAGAGTGGATGTATACCGGAAGATCTGCAGTGATTTTATCAGCTTCAACGGATATCAACAATGGAATATAAAAATACTGTTTAGCTTGAGTGTCTACCTAATAAAACAAGCACACGCGCACAGTTTGGAATTGTTCACAGTAAATTTTTAGACTTCCGACTTAAACTCTTCTCGTACACTAGCACTACCATCATCAACATCGTCGTTATCTCCATCATCATCATCATCAATACTTCCACCCTGTTCTGAGATGCAGACCGAGGAACCCCAACGGTATCAGAAATTTCGCAACTCGTTTCGCCTGGCCCAGAAGAGCAACGGGAGTAAACAGAATGACAACGGGATAAAGGAGAACGGAAAACTGTCAAAAAGGCCGGATCGGGAAAACGAATTCAGTCGGGCTGAGCGTGAGAGGCGAATGCAGCAAATCGAGGAGTTAGCCCGGGAAAAATCTCCTAATTCAGAAAATTTAATTCATCTACTACGGGAGAAAGAATGTGAAATTCAGACTATGGGTGAAGATTTGGAAAACTTGGTTTTCGAACGTCGTGAATTGCAAGAAGCTTTGTCCGAGGCGCAGACCATTATTGATCAACAACAAGATCAGCTTACCGAATTTCGACGCCGAGCTGCACAGAGTCGAACGGATGCAGAGGCCTTTAAAATGAAAAATATGTTCCTCAGTCTCGGTGCGAACACCCGAGATGAACAACTGAACGCGTTGACAACGGCTTGCGATCGTCTGGAAGCCGAAGTCGAGGCCCTCACTTGGCAACTGGATCAGAATAGACGTTCATTGAATCAGGTGCAGAATCAACGGGATCATTTACAGAAACAACTGGACGAGGCTTTACAATGGCATGAGACTCTTCTGACCGATCAGGCCACAACTGCAATGAATGAGATAAGCGTGTCAGCTGGCCCAGATCAACCAAAAACCGTTGAAGCGAAACTGGATAACGCGTACGACGAAGTTGCCGTTGAATCGGGGATAGAACGGACAGAACAGAACCAGTTACTGAAGAACATGCAGGAGATGGAATTACAAGAGAAGCAGCAGCAGCAAGAACAACAACAACAGCAACAACCAATACAACAACCCTCTCCCGTTTCTGAAGTTCCCAGCCAGAGTGTGATCACCATTCAACACCAACAGATCACTAAAGAAGTGGACGATTTACGCAGGCAGTTAGCCGAATTACGTGATCGAGAACGTGAGTGGGCCAAAACTGAATCTCGTCTGTTAGACCGGCAACAGCAGTTCGAGGACGAGAGAGAGAAACACTTGGCCCGAATCGAAATGCTTATGCATACACGCAAATCTTCTTCCATGTCCGATTTAGACACAACTGCGGACCAACCACCCTCGTCTGCGCTTTCACGCCAAACTGACCCCGGTCAGTTGATCGAACTGCGTCGAGTGAAAGATGAACTAATCCGTTGGCGTCTGTACGCGTGCAGCTTGGTGCGCACATTCGTGGACAATTGCGAAGAATTCATTCGACGCACAAACTACAACGAGCCGGAGTTTCACACCATCGCCGAACGCCGTTGGTACGATTATGCCGTCTATCTATTAGAGATTCTGATCACCGAAGCACCACAACGGCTATCCGAATCGGACGTGGAACTGATTCGTCGAAACACGTCCGGTCAGCAAAAAGCAACAGTATTCAGACGGAGTACCATGGACTCCCTCATTACCAACGGTCCAGATTTGCTCTCCGCGGTCACGCTCAGACGAAAAGAGCGCAGTAGCACCCAAGAGCGAGTGGCAAAACTGGCCAGAAAATCTTTATTTCGCAAATCACGAGACAAGTGACATACTATTCGACGGCTGGAGAGAGAAAATAGGATGGGGGGAACAAAAATCCCATCATACTGTATCACTTGCGCGTAGATGTAAAAATCAAATGGGTCGTTAGTCGAAAACCGTGCGATGGGGCATTTTTGGTGCCTACTCAAGCTGCCAATCAAAATGTACATACAAATATATACCAAAAACAAAATCAGTGATCTCACCTCACCGAACATTGTTTGTAACCAAAGCCTAACGAGGCAGATTACCAGCTTGCGTTTGTGTTCGAGGGTGTATATGTGTTTGTGTATTATCACATGTCATTTTTTAACATGCCATCAGATTTTGTGATTCGTTTGTTTTAAGAAGTAAACACGACATAAACCGGAAATAG
>STRG.52483.1
CTGAACTGAACCTGAACTGGGCGCCGCCCACGAAATTTTGCGGCGCGCGATATGTGGTCTGGTGGGTTGGACGGCCAGTCTCCGTCACCGCTTTCATTACCTGTCTCCCAAGTTCCCGCGGGGGAGGAAGTATACGAATGTGATATTAACTTTGACAGAGCACTTCCCGGTCTCCATAAATACCTAGGTGATGACTTTGTGGAGGTTACCGGCAGGACTCACTTGGAAGCCGGCACGGAAATTCAAATGTTTGCATTCTACAGGTCTGGAGTGATCTTGGTACCAGGACAATCACTACCGTTGATTCCATATGGTCCCTTCGAATCAAACTTACTGCAAAAAATCAATAGAGAGAAGTTGCCGTTGATATTTCTGCCGGGATGCTTTGATCACTACACCGCCCTGGATGATTTGATCGATTGTGTTGGAACAACCGCAGACCTTGTTGCAATCCGGATTCCTGATGATGAGGAATACGGTACAATACATGCGATATTCGTGGGTCGCCAGCGGATTCGCATTGCGAAGGTGGCACGCGATGATAACTATCCACTGGTATGCCACGGAACGATACTGCCAGAGACGTCGACAAATCATTCAATGGCTACTCATTCTTTGGGTTGGGGGCTTCTACCCCGATCATGGTGTCGCTTTGGTCTTGATCCTCCTGCCACGAAACAAAAGTTACCAGAGGCGGAACACATACCTCCTGTGTCAGCTGTCACTCGCATTCGAAGATTAGCCCACCGTCGTTCACGGCATAGCCAAAGTTCGTCTTCATCTTCACAACCGCCACTGCCGTCCACCAACCCGGTCAGTCTCGTTCCACCAGGCAATCCGCTGTCTATTTTCGATTCTCGCCTGAGCACTTGGCGGCATTTCGGACCACTAAATTCCGGTTCAGTCTCACCTCTTCCTACATCCGGTGTCAGCCCTCGTCTGGATCATTTTATCGATGACACAATTGCTCGTGCCTCGGATTCTGTCGTCATGTCGCACACAAGCACACCTGATCTGAGTCCCAGTGCGGGTGCCCCGTCCCGACCAATTACCGATCGTGCATCTGAAAGTGGCTCCGACTCCACGACCGATTCTCGATCCAGTTATCACACTCCAACCGGGGAGTGTCCCAGCGAGGCTCTCGAAAGCGCCCCGAGTCAACCCGATATTATTGTCGAGGATGTCGAACTGATCATGGATCGTGCTGTGGACCGTGATGGGCGACCATTTCGCTATCGGATTCAACAACCCTGCCATCCGCGTCTGCTGGCCCGACGTGACATGCTAGCTGCGGCCGCACAGTGTTTCGCTTCTTTACCTTTTTGGGTCTATCGACAGTACGACCTGAATTATCTGGTAACGGCGATTCAGGCAGAACTGTTTAGTTGGAACGATACTTGGCATGTGGACAGATTTCGTCCGGAATTAGCTGTCCCTTTCTCGTACTGGTTAGTACAAAATCTGCCCATGCCAGGACAACTAAAGGCCTACATTCTGGGCATTGATCACGTGGTGCAACGGTTGAGAGCTTTGCTCGATGTTATTCGTCGCTCAGCTGCTTGTGTCTGTGGTCTGTGCGATGCGAACATCACCTCAAATCGGTACATCATCTGCTTGGCTCAGGAAGGAAGTTTTCAGACATACGTCAATGCGGCCGGCGTTTTGCATGACGTGGTTACCGTTAGTCAGATTACACAAAGTTCCGTCACCTTAGTCGGCTCTCCTTCAGAGGAATATTCTTGGTTTCCTGGTTACGCGTGGACTATTGCAAACTGTGCCGGTTGTTCACGTCACCTTGGTTGGCTTTTCACTGCGGTCAAGGAGGATTTAAGGCCTCGTCGATTTTGGGGCATCCGGCGTGATTCTATTGTTCCCGGATTGATCAATTCTAGTGACTGGCGACCTTGCGTTTGAGATTCGTTTCATCTCATACTGGCAGTAACCACGAGCCCATTTATCAGTCGTCGGCTTTCTTCCATTCATTATTACTGATTCCATCCTCATAGAACAAGCGACGGATCTCGAACTGTTCCCCGTGCCATCTCCGTTCATCCCAGTGACTCACGAAGATTGTATTGAGCGAAATCGCAGCTTGTTTTATCATTTCTCTTGATAATCTATCCCCCATCATCCACCGATCACTTCATCATGTGCTCCAATTGAGAGCATTACTTTGTTATGCGGGTCAGCGACCGAAATGTGCATTTGGTCACCTTTGCTCTGACCATTTTTGATGTACACTTTAACGGTTGGTGCGCACAAAATAATCATAACTCCATTTAACCCGTGTATTCTTAATATAATTTCGGGTGCTGATAATGCATCAGACCGGCC
>STRG.76562.1
TTTACCGTTCACCCAACAGTAGCAACCCAGGCATTTCTGCTCTCCCTCCACTTGGCTCATCCGATCACTGCATTATTTCCTGTTCCATCAGTTTTACTCGCCCGGATCCTCCACCCACCTCAAGACACACATTTTGGCGTTACAGTTCAGCCAACCGGGATGGTTTTCGCGATTTTCTAACCTCCTATCCTTGGAATGATTGCTGCTTTACTCCAGGCGTTTCCGCTTCCGTTTCTAACTTCACTGACATTGTTCTTCAAGGTACGCAACTGTTTATTCCTCACTTTTCCCAAACCCGGTAAACCCGAGTCCCTCGAATGGTTCAACCACGCATGGGATCGTGCTGTACGTTTGAAGCGTGCAGCATTCGGCCGCTGCCACCGCTAGCCCACTCCCGACTCCCACCGCCGCTTCGTGCAAGCCAGGAACAGATGCTCGTCACCCATACAGAGTCAAAGACCGCTTCGTCCGCTGGAAAGCTGAACGCTTATTCATCCGCCACCGGTAGCCGGATATTTTGATCTCTTACCAATGCAGTCTTCGGCAGTTTTTGCTCTTCTAATTTCCCTCCCATCTGAAATTCCTTTGGTGATCTTGTTTGTGAACCACACGAGAAAGCCGAGGTTTTTGCTTCCCCGTCTGCCTCCAACTGCACCTTATCCACTTATCCTACTCCTCTGGTTCCTTCTCTTCCTTCGTCTGCCCTTTTTCAACCTCATATTAGCACTAAGAAGATCCACCAAGTGCTGTGTTATCTAGACGTATGCGAACCACCCGGTCCGGACGGTATACCACCCATCGTCCTTAAAGTGTGTGCCCCTGAATTGGCTGCTCTCATACGTCGTCTTTTCTGTCTTTCTCTGTAACTTCTACTTTTTCGACCCCCTGGAAATACGCCGTGATTTTTCTTATTCCCAAACGCGGTGATCTTTCTGACCCATCACACCTGCTTTTTGAAAGTATTTGAAACTGTCATCTCCGAGCAACTGCATACGTTTTTCGAACGCAAAGGACCACTGAGCGATCGCCAATAAGGATTCTGACCTCGCCGTTCCACCGGTGATATCCTGGTTCTCGTCTCACAATACTGGTCGGCTGCACTCGACAATAACGGAGAAACACACATGGTGTCGCTCGACATCTCTAAGGCCTTTAACCGAGTTTGTCGCGAAGATCTTCTGGTGAAACTGCCCTCGTTCGGGTTCTCCTCTGCACTCGTATCGTGGACATCAAGTTTCCTCAGTAAGCCAACCATCTCCGTCCGAGTTGATGGGGTTCTGTCCCAGCCATTTCCTGTGAATGCCGTTGTTCCCCAAGGTTCAGTACTTCCACCCACCCTATTTCTTTTATTTATCAATGATCTTTTATCCACCACTTCCAACCCAATCCATTACTTTGCCGATGATGCCACCCTTCATTCTTCCGTTTGCTACCGCACTCCCCGCCATGCCCATATCAACATCAATCGTGCCTGCAGTGCAATCAATGGATCTTTAGAGTCCGATCTCGAACACATCTCCGCCTGGGGATCCCACAGTCATGTTGCATTTAATGCTCCCAAAACTTCTCTCAATTTCCTTGATACATCAGTCATTCTCCCCTCATTCTTTGATTCAACTGTGCTGCCTGCCACAGATTCTATTTCTCTTCTTGGCTTATTCATAGCTTACTCTCTATGTTAGTCCACTTTTATATCTCAGCTAGCCTCTCGTGGTGCGCACAAGGTTGGTTCTCTGTCTCACGCCAGACGCTTCTTCACACCAGCTGATCTGCTGTGCAAAACTCAAATCCGTCTTGCACTTGAATGTTGCAGTCACATGTCGGATGGAGCTTCGTTAAGTCATGAAACACTCCTCCTCTTTCTATCTTCCCACCCACTTACATCCTTTTTCTCTTCAATAGTGGGATCGATAAACTGGTTCTAACGTGAATGTTCCTCCACAACCCTCTTTTAGTGTCTTCTGATTATGGGGTTTACCCCTTATACTGTAATTCGCTTTATGTGTAATAAAAAGAAAAACTACCATCACTCTCATTTGGAGGAGTGGCGTAGCAGAAGGACCAACTTCAACAGCTATCATTTTTTTCACTTGGTGTGTTGCAGAACACGACCCATATAAATTAGCTGGTGCGTTGCATTTATTTGACCTTGAGAGCATCTGTTCCATCATCTAGCTGCCTGCACTTTGTTCCTAATGCGTTCATATCCTCAACAGTCAACAGCTTGTTGGACTTATCCATAACATAAGGACAAATTTCCTTGGAGTTGTGGAACGTTGTCATTTTGACAACGTGAGACACCTGCACAGTTGTTTAGCGCTGTCCCACTAAGGTGAAAGAGAACGCTTCCTAGCTCGCGAACAGTCTAGTTTTATTAGCATAAACCAGTGATTATACAGGGTGTCGATCCTTGTTCCCAGTCATAGCACAAAACTTACTGGTCTCACTGGTGCGACCACCAAGCCTTACAAATGTCGATGTTCAGTTCGAACACCGCTTGTCAGGATTCATCAGCCCTACAACGACATTTTACACTGCGAAGGTGCAAAACGCATCCCGAACATTGACATGCTGTTGTTTAGGCTATCTAGGAGAGCTTGCAACTTACCTGGATCTTCACTCAAAAGAACAACATCTTCCGCGTATTCCGAATCAGAGAGCTTACTTCCTGAGCAAAGGTCGAAGCCGCTATTCTCACATGAAGATAGGGTATCTCAAGAATCAATTCAATTACGAAATTGAAGAGGAAGGGCGAAAGAGGGCAGCCCTGACGAATACCACTTTATGTGGTGAACTCGAGTGAAAGATTGTCGTAAGCACGAACTCGACTTTGGCTATTTGTATACAAGCATCAGAAGAGAGAAATAGATTTCCGTGACATACCC
>STRG.11925.3
AGGAATCAATAATATTTCACAGTAGGATGTACTGGGGGCGCTCGACGCCACCCGGAAGTTCAAACAGTATCGAAATGATCGATGGAAAGGACGAACCACACTTAGCCTATCCGGAAGACGAGGATGAGGACAAAAAAATCAGTTGTGCGGAATATTTGCGTAGTGGCGAATTAACTCAGTTGGCTCAACTGATGGCCCATAGTGCTGAAGAATTTGTACGACACGTGTGGCTACGCGGTTGGCAAGTTGTACATCATCGTAGTCTGCCTGCTTGGTTGAAAGACAACGACTTCATATTACGTTACCATCGACCTCAGTTGAATACCGTTTGGGCTTGTTTCAAATCGATTTTCCGGGTTCACACAGAAACCGGAAACATTTGGACACATTTGCTCGGGTGTGGTAGCTTCATGGCCATCCTGGTTTTTGTATTGGTTCAAGAGAGGTCGTTGATCCAGTGGCAAGATAAGACCGTATTCTCTGCATTTTTCTTCGGCGCGGTTATCTGCCTCGGCTTCTCCTGTCTGTTCCACACGTTGTCGTGTCATTCGGAAACCATCGGACGACTGTTCAACAGATTGGATTATGCGGGCATCGCTTTTCTGACTATCGGATCTTTCGTACCATATTTGTATTACGCGTTCTATTGCATTTTATGGGCTAAATTGTTTTATACCACTCTGATCGCCGTGTTGGGAACGACCGCCATAGTGGTCTCCATGCACCGATCATTTACTGCGCCTCCCTATCGACCTTTGCGTGCTGGTGTGTTTATGGGATTGGGGTTGTCTGGAGTGATCCCATGCGTCCACACGACAGTTTTGGACGGTTTTTGGCCGTCCGTCCACAATGGTTCGTTGGGTTGGCTTGTCCTCATGGCTGTGCTCTATCTGAGTGGGGCTACCATCTACGCGGTTCGTGTGCCCGAGCGTCTCTTCCCCGGCCAGTTCGATATTTGGTTCCAAAGCCACCAGATCTTTCATGTGTTTGTGGTCGCTGCGGCCTGTGTGCATTACCATGGGCTGTCCAAGTTGGCTGATTATCGTCTAACCCGTGGGGATTGCAAACCGGAAGTTTCACCCTTTACCCAGCCTAACACCTGGCAGCGATTGGATTCGATCGGATTTGAATCATTTCTAAATACTTGACCGTGGAAAATCAGGGATGCAGTCTATTTCAATGCTTTTATCTTTCCCAAATCGCGTTTCATCCTGTTCCCAAAACCGACTCAGTTTATCGTTTTTTCGCATTTCCTGCATCCATTGGAATGATTCCGGTTCCCATAGATACGACCGAATGTAATCTTTCTATATGGTTTCAATCAGGTTATTGTCTTTGATCCTACAACGCTTATTCCTCAAGCACACACACAATGCTTATCGATTCTCGAAGTGGCGGTTTAATCGCAGTGAACAGTTTCTTTTCACACCTACTGCATATTACTTGTAGCTCGTATCCTATAGACAATCAGCAATAGCGCAACTGTTACATAGGGAGCAAACATTCGATCATCTGGATCCCGAACTTGTTCTCTGTGACTAATCAGTTGACACCTAACTTGTTTCGGTTTTTTTCCGAGTTATTGATTTTCTTAGGTGATTCTCATGAAACAAATCATCACTTTCGTTGTTCTTATTCGTTTCCCCTCCGTTTCTCTGGTTGGCCACTTTTTGTATTGTAACAAGTCATGTAGAAGAGTGTCTCAACAAACAGTGCCCTTAGTAAATGTGTGATACTTTACAGCAAGCAAATGGGAGCTATAAATAAGTAAAATACACACTCTCCCTGCTCAGTGCCTAAGCGTCAATTTGTTATTCGTCCACTTAATGTATCATGAATAGGTTCCCAAACGTGCAAAATACAGTTTACAACTGACATGCTGTGGAATGTTGAAAACAGGCTCATTTAACTAGTCTATTTACCGTATCGGTTTGGCTCCTCAATGTGAATCATATTTCGCATTTAAGTTACCCACCCCGGATTTTAGCAAGCTATCTATCCCAATTAAACACTCGTCGGATTGTGGATAGTATCTTATCTCATTCGATTCTGCGAATAAAATACTTCTTTTTGCCTAATGCGTTTTTTCAGAAAGAATCAACGTACACTCAAGTCTGTCAAATGTCGCACCCTCAGAAAGTAGTCGGTTGCAATTTTGGAAACCCAGTCCCAAACCTATGATTTCTATTGATGTTCAGACTTTAAGAGCAGCATGCTTAGAAAATCAGTCTGTAAAATGTTCCTATTATCGCCCAAACCAGCCTTATTGAACGGGTCTCCGAAAAGTAGCACTCGATCGAAAAAAAAATTGTTATCACACGTGATTGATCAATACAAGTTATCTGCTGGACCAACAAATTAAGTCTGTTTGTAAATTCGCGCCGTCCAGTGGCTGAGTGACTAACAGAATATGAACCTTAAACCCAAGGTCAAATAAAAACGGCTCGCTGGTTGGTTTAACGAGTGTCGGAGCACATAGCCAAATGGCTGGCAAAATCAGTGATGCAAACCACGGCGATTGCAGAGAATGACGTCAAATCTCCGGCTTCTTCAATTGCGAAACACTTATTTGCATCAGGTTACGAAGTGATGCTGGGCAATCTCAAATCAAAGCTGTTTGCATTCAGCGAAGCGATGCTTATCATGATGCATCAGCCAAAGCTTTGTGCACAAAATCGGTTGAAACAAAATGTTTGTTTGCCTTGGCATTAACCAAACAGACATCTCCCTCTCTCTCTCCCGACTAAACGCACTGCAAGAGCTTTCAATCTAGCCCATTTCACTGTAATATTTTTTTCGCTGTACGACATATAAACTGAGATGTTTTACGTACGTGGTGGACGAGAGTAAACGAGATGCATACATTTAACGA
>STRG.7354.1
CACGATGCATAATGTCTCTCTCAGTTGATGTTCAGTTCAGTTTGCACAGGACTTGGTGTGGCTTGAGCCAATCGTGTGTCCAGATAGTTGTGTTGTCGGCGCCTTTCCGTAACTCCCAACACTGCGTGGTTTTCTTTTTCATGCACTAATATACAGGGCGATGAGGTTTTCCGTTTCCCTCTCATTTTTAGCGGGGATTCGACGAGATACACTCGGCAGTAGTGGTTGCATAACTGGTGTGCATACAATCGAAGGTATTCTGGACGCTCGAATGGCCGTGACCATTACCTGGGTTGTGCAAACTGAACTGAATTGAACTGGACCTCACCTGAACCGGGGGCACAGAATGGACTTGGGTTGACTCCGCACACTGGTTGTTGTAACGCGCTCAGGCAAATCACCACTGCGGCCTTTATCGTTGTCGTACACGTACAGCCCCAACGGAAGACACTGCATTCAGCATACTACATTTATATATTACCCCTTGTAGCAAAATCGGTTCAAAACCTTTCCGAAACCGGTCGGTTTTCGGTTGGTTTGCATAATAGCCATTTTACACGGGTGAACAATGAATTGATACGAAGGAAATTGACGACCAAAGTAATGTGCAATGCTTGGTTGGTGTTTTACTTAAATGTATTGGTTTAATTCATCGAAATGACCTGAAGACCTCAGTGTAGGCCGCTCTATTTTATTTCCTCGAAGAGAGGAAAATAAGGACAATTATTCGGAAAATCAAACTAGGAGATAGGAAACAGTATTGTAATGGGTCATTTGGGTTAGTGAAATGAATCAACCAAGCATATCATGTATTTCAAACGACTGACACAAACCGTTCAAAAACCGTCCAGAAAATTAGTCGCAACCCACTCGAAAATCGATCGGTGTAATAGTAAAAACCGACCGAAAACCGATCGGTTTCAGAGCGGTTTGTGGCCGGTTTTCGAGTGCTTTTTGCGAATCGATTGAAATGCGTGATATGCTTCGTTAATTCCTTTCAATAACCAAAACTACGTATTACGGTACTCTTTTCTATCTCCTTATTTATGATTTTCCGAATAATTGTCCTTATTCCTCCTTTTTCGAGGGAATAAAATAGAGCGGTCTATACCGATGTCTTCAGGATATTTCGATGAATTAAACCAATACATTTAAGTAAAACGCCAGCCAAGCATTGCACAATACTTCGGTCGTCAATTTCTTTCGTATCAATTCACTGTTTATCCGTGTAAAATGGCTACTAAACAAACCGACCGAAAACCGATGTTACGAACGGTCTGGGTGTTACAAGGGACTGGTTTGACTATATGAACTTCATTGTGTAGACTCCGTAAGTTTGCATCGACCTCGAAAGACATTCATGTATGAGTGTCCATCCACATATGGAAGTTAACATCCATAATTATAGAAAACGTTCACATATTTACCAAAACAGAAACACTGTTGTTATATGCAGTCACAGGTGATGTTACCATCCCAGGAATATAACATTCGTACACACGCGGTTAGTCGTTATGCTTCACTAGTGATAACTATTTGAGGAGTTTGCAACACCGGAATTTCCCGGGCGCCATTAAAATGCAGTTATTTTCTGCTACTCCATAAGGCTGTTCAGTATAAACTTTTTTCCGGAAATCGTAATAAGTTGAGATAGCTTTTGGTTATGATTTTGCATAATTTTCGAATGCCGGTTATTCTCCTGACTTGTTTTACACTACTATAGTAGCACATCTGAACCACATTCGTAATATCTCACTGATCCAGTGAGTATGGCAACGATTCGTTGTGATACCGAAGCGTGAATTCATTCGTTGTTGATCCGCTTGGGAATGCGACCACCGAAACCTGCATGAAAGCATTCACGCAAATGTGCAACAAAGCGGGGTATGAATCGCGCTCATGAAGACATTTTTTATTGCATACAGTGGAAGGGGCATTTTGCCCCATAGCTACGAAGGCCCACTGCACTATTGGGGATAACCGGCAACCAGACCCTGAGACTTGGAGTAGCGGAGAGCCACATTACTGTCTACCACCAAAGTAACCGGTGATGGCGGGGATTCGAACCTTGGGCCTCTGAGGTATTAATTAAACGCTGTGAACTACTCAACCGCCACCGGTCGGTTGAAATCGACATCGAAACTGGCATATTTTCCTGACCCGAAATTAACCAATCATAGGCGAATGATATGAAAGAGGGTTTAGCAGGGGGAAATAAACCCGATTCTAGGGCCCTTTCTAACCTCTGTTGTGTTGGCTGGGTATTTACTAGTGTACAGTTCGGTTAATGTTGCACGGGACCGGTAGTGGTCGAGGCTAATCGAGCATCCAGATTTCCTTCGACGGTTATGCACTGAAGTCGACGTCCACCTCTGCGAATGTTGTAAGTTCCTCCTGTCCGTTCAGTTCGGTGAAGTCTTCCACTGATTCCGCGGGACCAGCATTTAATGCAGTGAAAATGTTAACGCTAGTCAGTAACCGGCAGGCATCACAGTAAAACTTGCGACCTGACCGTCCACTGAGTGTCTCCCAAAGGGACAATAATGCTATTATCACCATATTTCTGTAAAATGTAAATATTTAAACCGTCTGTACAGATATTTATTACAGATGAAAACGATGCAAACCAGCCGGATATTTCTTGTAGTGAGGATAAATGATAAATAAAATTGTTTCGTGTGAACATGTACTTCTCAATTTCGGTTTATTCAATGTCTGTGCTTATGTCCGGAAAAATGCGACCAAGTGCAAAAGTGCGTTACTATAGTACCTATGCATCACGAGTGTCCCCTTGACCGTCGCCTGAGTGTCCTTTTTGACAGTACCACTGAGTGATCCCCAATGAAACAAGAGAAGGGACGCACAGGGAACGGTCAGCGGGGAACCCGGAAAACGTCCGTGGGGCGTATTCTAGTTGCATTCTCACTTACTGAAAATAATTATATTGCTATTCAACGATATCCCAATGTCTTATAAAGCTGGAATAGGGCCCATACATAAGTCCAGGCGCAACGGCAGTTGTGGACATACTCTTGCTGAAATAACGGTGGGATGTCGTTGAATAGCAGTATAATTATTTTTTTAGTAGGTGAGAATGTAATTAGGAAACGCCCCACGGGCGTTTTCCAGGTTGCTCGCTGACCGTTCCCTGAGTGTCCCTTGTTCCATTGGGGACTACTCAGCGATACGATCAAAGGGACACTCGGGTGACGGTCAAGGGAACATTCGTGCTGCATGGGGGTTTTGTTGAAAAGCAAAAGGATGAAAGCATCCCACTCGCCAGGCGAGAGACAACCGTTATGTGAGCGTTGCCTCAAACAGCGGGTCTTTGGCCTGCAGAACACCTGGCACACTTTAACTCCTACAGTTCTCCTTTGACTCTAAAAAACTTCCCTTCGAGAATATATCCTCCCATTTAGTTCCTAGCATTTGTTTGAAGGGTCCTACAAATTTAAAATTCACCAACCTTTCGGTCGGCTTATTCCACTATTCAGCTCCCCTGTTACAGAGGAGATCGGTCAGCACATTTATCCCTAAGCGCCTTCCATGGTTATATGCTGTTCCTTCGCGTCCGTTCGTCGGGAGCCATTTCAAACGTATGTACAGCTTTCATTTCCATTGGACCATGATAATTTAGAAGGCTTCCATGAGGTCCCCTAGTTTTCTTTCTAGAGAAAATAGTCCCCTATCCTGCAGTCTCCGACTGTAGATCCTTTCTCGCTGACCCCCCACCATCCTAGTGGCTAGTCGTTGGACGTTCAATACGGGCCGCATCCCTTTTGAGGGAAGGTACCGAGGCCTATATACAGTATTCGAAATGAGGTCTCACGACGGCTTTGTACACATCTCTTTGTTTGCAAGAAATTTCCAACTCAGGTCTAGAAAGCTTCTTTCGAGATAATTGGGCAGCCAGCTTGCTCTGTTCCACCTATATAAAGTCTGCGGTCATAAAAATGACGTCTTTTATCTGTTGCACCGTGTCAGCTGTGAACGGTTCGTTTTTCTTCAATACGGTCAAACTCATTGACGATCTGGTTAGTAGATGGCTTTTACTTTCATTTGGAAGCATATCCCTTGTGTTCCCCCATTTTAACACCTCCATATCTCTAGCTAGTAACTCCCGCTGGCCTAACGCGACAACCTCGGCATCGTAGGGAAATATGAAACACGGGAGCTTTAAAACTTTCGCCAAGCCATATACTTAAAGAATAAATAGAAGCGGTCCCGGAACTGATTCTTGAGGGACAACACCTGTTACACGTACTGTTTCAGAGTTTGCGTCTCCTACTCTAACAGAACGTCCTGTTAAACAGGAAGTCAACTATCCAAATATGTAGTTGTCTCTCTACCCGGCAGTTCTTAAGTTTACTCAACATCAAGCAGTGATTGACTGATTTGAAAGCCCCACTGAAGTCTAGATAACTAATATCCACTATTTCCCCTTCATCCAGTTTTGTTGTGACTTCAGCTAAGAGTCCGAGGAGGTTCGAGAGACATTACCTATCCTTTAAATATCCATGTTTTGCTTCACTTACCAGGCTGTGTTCCGTCAAATGTTTGCGGGCGTGTTCTCTTAACAGATTTTCGAAGCATTTGCAAAGGATATATATAAGGCATACATGTCTAAAGTTGTGCTCCTGGGAGCGCAGTCCATTTTTATGGATTTCCGCTACTGCCGCTGACTTCCAGTCGGTTGGAAGTACACCTTAGCTAACAGTTACACGAACAGCCAACAAACTTGTCCGCTTTTTTCAGCGGCCAGTAGTTTCATGATGATTGGATGTGTGCCGTTTGGCCCCGCTAACTTGTTTACCTTCAGTCTTCTGGTCGCCTCCACCGTTATAAACACGTGTGGCATGTCGGGTACTCCTAATGAGCTTTCTGGTGTCCCCTACTAGTTTCCATTTCTGCGATGCACACTTTCGAAGTAAAACTGAGCGTCCCCATTTTGCTCCGATCTTCGCAGACTTCTCTCCTGTCGCCTGAAACTGTCGTCCCGACTCCATTTCTAAGTGCACTCTTTAACTGCGCATATCTAAAATATCTATCAGGGTTTTTATAGCTGCTCTCGCCACCGCCAGCTGAAATGCTATTTTTATGCTTCTTTGTATATTGACAACTAGGTTTCTGCAATCGGTGTGTTGCAGCCGCGTCCTCTCACTTACAACTAATTTAGACTTTCACCAGCTCCTGTTTCGTTTCCGGATAGATTTTCTGATTGCTGCCGTCCACCAATCAGACTTTCCCTTATGTTTGTTTCCCTGCAATGACGCAAATTTGTCATGCAGTGCCAGTAAGTGTCGCTTAACTATCCGCCACTTCTCTTCTACCATAGGATCTTCATCATTTACACCCTAGTACAGTTCAGTTGCTATCGTATTTAGTTCGGTAGCATTTGAATTTCCGAAATACTTACGCAGCTTTCCCATGATCCTTGTTTGCGTGAGTCGGAATGTAAAATTTGTGGACACATGGTCACTTGTCCGAAAGTGGGTGAATGCCTAGCCCACCTGTGTCGCTCTCATATTTCATGATTACCATACCAGGAGAAATGGTTGACTTCCTTTTTGTGTGGTATTTTCCCTTGTGTTAAAATAAGGTTCTCCCATGAAACCAGCAGGTAAAGTTTCCATCCGTTCTGCTGCAAATACGGCTTCCAGTGTCCCATTCCTCTCTCCCAACTCCCCAACAGCCATTATTACATTTGCTCCTGCCTCTGACTATTCTAATGCCTATGTGAGTTCTGTATCCTCTTCAGTTTCCAAGTTGGGACTCCTGTATACAAAAACAACCACAGTTTTTCTCATGAGCGTTTTGACAATGACATTACATAGCTATGTTCATTGTGCACAAACTTACTTCCGATTCCACGTGAACCAAACCTCACTAGAAGGGTTACTCCACCGCCTCTGTTTTGTCGACAGACCAATCAGTGGTTTTCAACTTCCTGCGGGATATAGTAGTTTTCAGTCAACCATGTTTTGGATACAGCTACAGCTGTCGGCCTTTGCTATTGATTCCACCCATTTGTTTATAACGCCACAGACAATGGTATATAACACTACCGTGCATTTTTCCGGCGGAATTTCCCTGCTTTCCTTTGATTTATGTCTCACCCCGAGTATAGCACCCGAGTGACTGTTGATTATTTTGGATCTAGTATGCTAGACGTCGTTGTGTCCTGGTTTGCTTGTGTGACTGTTCGGTTCACCAGCTCAGCTTCTTGTGTACGCCTCGTCGGCGTTACAGCTTCCTTGCCCCTTGTTGCCTGACCGAGCAGTTTTACAGTACGCGACCTAGGAAACCTTTTGTCTTCCAGCGGACAGTTTCCCCATGCCTTATCTTCCATTATATCTTCAATTACCACCTTTTTCAACTCTTGAACCCGTGATTTATTTTTGTGAATATAAATGGCACAGCTGCTGATTTCGCCGATCATTTGACTGTTTTTTTATATTTTGTAACCCAGTCAGCAGTGCAGCTTGCTGATTCATCTAAGTACTGTTATATATATATATATATATATATATATATATATAATGTATATATATATATATATATATATATATATATATATATCGGATGAATGCCAGAGTATAGGTAGGCAATAGCAATGTCCTACGCGGCCAAATGGATTATCTACACTTGACGAACGCACCGTGTAGTGCCTTGAACCCATTTTATTGGTGTTATTTTTTAACCTTAGAGTCGATGTTATTCGTAGGTACGGGGCTTGAGCCCAAATGTTCCCAGGTTTTGTATCTATCTTATTTTCGTAGGGGCGCAGGACTGATATAGAAATATGGAAAGCAGGGTGACAAACATGCCTTCACGCACAACGACAAAGTCCGCATGCAAGAAAATGTGAAGACACACAAATATGGGAGTATACAACGATTAACATCAATTTTCAAAAGCATTGGGAACATATATAAATGCACAAGCATGCATATTTTCCCCCTTTTTACTTTCCACTACTTTCAGGAACAACAGTTAATGGAGCTAAGTTAAATTAAATGGTTTTTGTCAAGTTTTTTCCCCGACGGTCACTGAAAAAAGAGCAACTACAAGAAAATTTCTTTGGTTCGTTCTAGTTTTTTACTGTTTTCCTAGGAGTATCGGGAAGAAAAAAGAGAAAATTGGTACTTAAAGGCGTGACTAAAACGAAGGTTAAGTGAGATATAGATAGCAATTAGTTGAGGTTTGGGCCAGGACCTAATCCTAGGATGCGATCCGAATGAGCTTCAATAACTGCTTTGATGATGCATTTACTACGTAGTAAAAGTACTTGTGGAAGACAGTTACGAAGTCGCAACCCCTTCCCCCTTCTCGAAGCAAGTCGCTAATCGGTTCGAGCATGCCGGGCCGAGTCGATTAATCAATAATAAGCCACCAGTCTGTATAAGGGTTAACCCCCCTCCGCTAGTCAAATGGCTGCAATTAGTTCAATGTACTTTGCATCAAAGATCCCATAAATCAAACTGGTCGGCATTTTACCAACCCAGTCATCCCACCAGGGCAGTAACTTCAGTTCGAGAATATTCTATTTTGGCTTCGAGTACTATGCCGTTTGCTCATGTAAGTACACGGTCGCTTGTCGCCTTGCACAGTCGACTTTCAGTTGTGATTTTCACTTGCTAGTGGGAGTGACCGGAGCGGTGAGTGGAATTCAAATATAACATTTCATTCGTAGGAATCGCGGAGTAGAATGTGGGCGTCACAACGTATCTGACGACAGGGTTTTCCATTCATAGTGGAGGCTGTCGATCCAGATTTCAGGATGTAGCAATCTCAACAAAAGTTGAAGATGCTGACTTAGGGACATCGGCTTAACTCGTGCCCCACGCAACTGGCCCCAAAACACTCCTGTAGAATGTTAAGAATTTTGTGCACGACTAACAGTCGGACATTACTTCTGATACGGAGACTTTCAATGTGGAGTTCGCCAGCAAGGACAATAAAATCAAGATTTGACTTCTGTCGAGCCACAAAAACTGACCTGATCTTATCAGACGTAGTAACATTTGTCCGATCATCTTGGCCAACAAAGACAATATCTGGGGAACTCCTGTATCTCTGTTGACATTGAGACTGTCGATTGTGGGATCCTGCCTTGTCGTGCCCCAGAGTCGTCATGCCAAAGTGTCTTCGGCGTACCGGTCTGCATCGATTTCATACTGGCCATCCGGGAATTACTCACATGAAGGCCATTGCGAGGAGCTGGCCTGGTGTGGGCAAAACCATTAAGACCATCGCACAACAGTGCTGCGAATACCAACAAGCTGCCAGGTTGCCAGCACGCGAAACTCTGGCTCCGTGGCCCGATACAGATCGCCCGTGGTTCCGATTACATATTGACTTCGCCGGAACCATTGAGAGGATTTTGTACCTTTCGATGGATGCCTTATCAAAATGGTCGGAAGTAGTCGCCGTCATTCCTCCCGCACCGCTTTCGGCACAATCTTAGCGCTTTAACGTATCTTCACTCAGCACGGCTCACTAAATGAACGCTTGGTTGGGAAGCTTGTTGGTTGTATTTCAAAATCATTTTGAGGAGCAATTATGTTGAGGAATTTAATGTTCCAGCTGCATGTTCTTTAAATTTGTTATCTGATTTATATCTTTTGATGACACCATGCCTCTACTCTGTATTGAATTATTGGTGAATACATACTTATGTTTATTTGTTTCTATCATCTAACTTTTTCTGCGTCTGTACAAATTTTTTTTCTTCAGGTTATTCCAGAGCTTAGGTCTGCAGTTTTAGTGCAAATTTGTTCGTCATCATTTCCCACGAACCGGTAAAAGCAGCACAACTATGGACCCCTCTCGGAGACGTCAACACGAAAGCTTTACAAAACAGATTGGATATCAGTCAGTTCCAGAAATCCTCTGTGTTAGCATCTCACCTTTTATTCTTCTGTTAATTCGAAATATGCTTGTTGTTTACTTTGGTCTCGTTTTCCATTCTCCCCTGCTGAGTTTTCTGTTCGATCTTACTTGTATTGTTTGTCCATTAGTATTCTTGTTGACTGTTTCCTCCAGTCATTCCATAGTTTTAGTCATCGTTTGCGCGGTGTTAGCTGTCTTTGTATGCTTCTTTCTGTCGTCTAAACTCAGGGCCGGCAATTTCACCGCATACTCCAAATTGGATTTAATACAATCACGAGACAAGATCGCAACAGTATTGTTGCTGAGTTGCCTCATGATTATGCTTATTGATCTTCCAATCTGTCCGAGGCGATTCGCAAAGAACTCCTCATTTGGGTTGGGATTGATGGATGTGGGCACGGGCTTATTTCTTGCCGTAAGCAGTATTTCTGGATCTGGTGCATTATTTACTCTATCAGAACGTACAAACTTTTGGAGTAACATGTGCCGAATAGTCCTGCCAAGTTTTCTGATTGGTTTAATCCGTTTTGTTTGTGTATCATTGTTGGGCTATCAATCTGTTGTCGAAGAATACGGAGTTCATTGGAATTTCTTCATCACATTCGCCTTGGTTCGCTTGGCTTCTTCTCTAATATGTACGCCTTGGGTGAGTCACTTAAACAGAACTTTGCGAACTGTCCTCTGTTTTATCTTGGGATTGTCCTTTTATTTTGTCTCTTATATCATCCATATCAATGTGATACCCCTTGTAGAAAGCAGTCCGTCATGGCCCTCAATGAAATCGCGTGCAGAATCTGTAGTTATGGCAAATGCTGAAGGCTTACTCTCGCTTCCTGGTTACCTATCCCTTTACTTTCTGTGCTTAGGATTTTGTCACACCTGGCGTCAAATAGAACGATCAAAACTGACAAATAAATCAAAAATTTGTTGTTTTATTTTCGTTCACCTCTTTTTACTGCTGTTTTGTGGCAACACTCTCTATTGGCTTGGTCTTATTTACATATCACGTCGTTTCGCAAGCCCTGTCTATGTGCTATTCATATTTTTCATGTTTTGCTTTTGTACGTTTTTATCCTGGCTTTTGCGTGGCCTGTCACACTCTATTTCTGATACTCGATATCCACCATCGGCTCTAATCGATGTGATTTCGTCTCATGGAATGTTTTACTTCATAGCATGCAACATAAGCACCGGGTTGGTCAATCTTTGCTACAACACAGTGCTTTTTGTCCCATCTGATGCCGTTTTAGATCACTATGCTGGTATGTACTCGATCGAATGGCACATGATTTGGCCACAGCTTTTCATAGCAGTAATCTACTCTTCTCTTACGCTTCTGCTCACCATGGTTTACGGTTTAAAATGTGGTAAACCACACAGCCTCGAATAAGCCTTCGGCTTCTCTCTTGCAGTGAATTTCCTCAGATTGTTCATGTCTTTATCCAACTTTAGGCTTTTTCTTATGAGATCGTTTCTTATCTCCACTAGTGCTCAATGGGACGTAAATGAATCGTATTTTTGTACTTCCTTCACATCTGTTTTTCGTAGTAGACCGTTTTCTCGTTTTGACAACTTTGTTTTGTACCATACTTATGGTACTTTCTGCATAAACATCCGTTAAACGACAGCTCTGTTCTGTATAAACATCCATCGTTTTTGAAAGCTGTTTAACTGACGAAAATGATAAATGCGATCGTAAGAGTGAACCTTCAAAAGAATTGAATCAACTTAACATTCCAAACCGAACTTGCTTCATGAAAGAGATGCAGAAGGGGAAATACAGTAAGTGATGCACTGCATTTGGTGGTCCTGCTGTGCTACAGTTGTAAACATTGTTGGCTGCATTGTTTTTCACCAATAATTATGTACAAATTCTGCGAGCATTCCATTTATTCTGTATCTATGTGCGATGTTTGTATAACATTGATGTAATATGAGGTTGTTACTGAATATGTGCTACCAAAGTTAAATCGTAACCCATGATGATGAAGTTCCATCGAGGAACCCGAATATTGTGGTCCTTAGTATTGACCTTTAATCTCAAAGCCCGCGGGTTGATTGGTCATTTGCGGATTGGAATATTTCTTGTCTGCATCGTCCTAGTGGGGCACGTTCATTTCGCTTAATTATACTTTCATGCTTAAGCTCTCGGTCGCGTTTTTTGTCGGGCAGATCTTTTCTATTATGACCTACTGTTCTGCCACCATTTTGTTGTTCAGTCTGTTCGACTTAGTTCAGCTCTGTTTCATTGATTAGTTGATGTATGAAAAACCCGCCAAATCGGCGTTTTACGAATTTGAATTAAACAGGACTTCTGGCCTAGTACTTCCACCAAAACTCAAGGGGGCGATCCACAGAATCGTAATAGTCCGCTCAACCAGATCTTATCATCACTTCTGTGGAATCAAAGGGAGACGATTTGTTTTTACCTTTCCTTCTCTCTTTTAAGATGCAGCCCCATCCGGTGCGCATCCATGTAAGGTTCTCGTCTGCCGGAATTAGTTGATCTATGACTCATAAGGTATTTCGGTTGTTATTTGCCCATTCAATGGACCCACCTTGTTTTGTTCGTTCCTTTCGTAGATCTTGTACTCTTGACAGTCTAAGGTCGGTTGAACCTTACCACGCTGTTTCCTTATTACACGCGTTCGCTGATCCTTCCTACTATGGGTTGAACACCTGTCCATCACTGCAATGCTTCACACTACACCACCACGATCACCAAAGCAATGTTTCCTACAACCCATGAGAAGAAGAACGCTATTGATGGAGAGAGAGTGTGATTAGCGTATATTATAAGGGCGTGCGTGTAGCGTCCACATGCAACGGTGAAATGGCAACCGCACTTGAGATTGTCGTTGGCGACCTCTTCTCCTGGCTGACTGATCTGGTTCCAACCCGATTGGCTGATTCGGATTCGATCGGTTCAGATAACAGCTGGCCCCTGATTGGTCCATTACTCGGCTTTGCGGGTCCGATTCTGGACGAGCGATTAGGTACTGTCTGCCTGCCACATCATCGATCTGCTTCACGGAGTCTAACCTTGTCCTTGATTCTGGACTTGCCAAACCGTACTGCCTGACCATGTAGCCAGGACTTCATTGTTTGTGTCTGCTTGTACCCTCACACTAGATCTGACTGCAGATGTCTCAGAGTGGCAAATTTGAACGAGGAGGGGAGGCAGTACATTCGGTCTTGAACCGACCTGTCAGGCCTCTAAAATAACCGACTAATTTGTCGCCCTAGTTTCGGTGTGGTCGAAAATGTTACTTAGGCTGTCGTGTGCTTCCTCCTTCTTCTTTTGCCGACATTATCCGTAATCATGGCTAATTTCTTCATTTTGAAAAAAAGATGTTGTGGGAAGGGGGAGGATCGATATAAATGCCACATCCCACAGTATTCACATGATGATGGGGAACACTGATCGTTTCGAGGTGATGAATTCCTTCACCACACCAAACTTCCCTTGAGCTTGACTGCATCCACCATTTGGGTGTGTCCTTTTTGATGCTGGATCACTTCTAAAGCTTGTTCCAGATTGACAATGCGTTCAAATTCGTCGATCATTTTCACGTTATTCCCTGGAAGCTTCTCGCCAATTTCAGTCAAAGAGGAGTTCTTACATCTACATATCGGAGTAAGCTCAAACCACAGATAAACACTAGCCGGTCTTCTGCGAGGGATCCAATTAAAGGGTGCTCACATTCTATTTTGACCAGTCTGCCATAGGCAACGAAATAGACGGCATCGTTCTGATTGGCTGGGGACAACCGAAAGGAACACTAAAGAGGGGAAAATTTTTGACAGGTCGTTTTCAACATTTTCACAGCAATGACAAGTGTCAAGCTTCTTTCCGAGTTGGTAGAATATAGTTGGCTTATTGGATATGTTTAGCAGGTTTCAAATTCCACAGCAAAAAAACGAATCTTGGTTTGATTATAATGACCTGCCAGCTCCGCTCTGAGTACGTTTTCATGTCGTTTCTACCATTCCTCGAACAGCACTACCGCTTTGGGTCATGATGAAAATCTGAGCTCTTTCGCAGAAATGTGGCCGTCAGTGAGAGGAGCGCCCGTAGATGTTGGTCCTGTGTTCCACAGTTTCGTGGACATAAAATCCCCCGGGCGCAATTGCACCTGCATTACTGTCTTAAGATCATTGCCGAGAATTTCCTTTCGTGCCATGCTCCACAAGTCCTGTCGACAAATATCGTGTCTCCTAATGGACCACGATTTTTCGAGGACACAGTCCCACCAGTATCACAGAATTTATGATAAACTCCTTCAGCATAAATAGACTTTTGATGGGGTGGGTCTAATCTGCAAATGGACAAAAAAATAGTTTCTACAATGCAACAGAGGTGACAGGTTGCCCTCAGAGTGCTGCTAATGAGACCAGCACTATTGAGGAGAGACTAATAAATGAAAGAGGACCGTGAAACAACAGTTGTGAGAGATCTATGAAGAGGGACATATTAATGGCGTAAATTATTGATCAGATCCGTTGGACGTTTCGGATCACGTATATTTCATCACGTTCCTTTTGGGTATGATGAGAAATGCCTTGCGGTGAACCCCTTGAATGGTTAACACTATATGCAAATGATTCGACCATGCAAGTTTTAGATTTTAAATTACAGCTAACTTATGAAAGAAAATAGATCGGTCATTAAATTATTCATTGATCTCCAAAAATAGATTTGAAATGAAGAGTATATGACCCAAGCAGCAAAATACCGAGCGCTGTAGGACGAACGTTGGGCTAACTTTGGGGAAAATGACTCGTAATATGTGCCTCGAAAGATTGCACAGAAGTTCTTGGAACTTGACGAGAAACAAAAGGTGAAGGCATCACATATTTTGTAATATACATCTGCGTTACGAAAAAAGTCATATTGTGTTTTAATGAATGCCCGTGTGACCAGGCGGTGCCATACTGGTTTCCTTTATTCTCAGTTGATGGGATATGCTGTTCGGTTTTTCCCATGGTGAAAAGTGATTCATCACTCACAGAAACAATTAATGCGCATTTTCACAACACACTTTAGATGTAATATATTATATGGTTCATCGTGCAACTTCAACGCCCAACTCAACACTGCAAACCGGGCTGGCTCTCAAGGGTTTGTTGAGTCGATCGCTGTGCAGGAAGCGGGTTGTTACCGTTCAAAGCCAGTGACGGAAGGGTGCTATATCGTGTAGTGTAGATGTTCAACAAACCGTTAAGAGCCAGCCCGGATAGCCTTGTGGTTGAGGTGTTCGATTCACAATCGTTCACCCCGGGTTCGAGTCCCCGTGGGGGCTCGGTGGATGTGCACTGATGATGATTCCTAACAAGGATGAAACAGCTGTACAGTGCTTCCATGGTTTTCAGTGTTGAGTTGAGAGTTGAAGCTGCATGATGAGTTATATTATACAAACCTAATCTACTACTCAATTGCATGTAGTATATTGTTGTCTCTCCACATATACATATACATATATATATATATATATATATATATATATATATATATATATATATATATATATATATATATGCATCCATAAATAGCCTTGGACACTGAGGTAGTGGTTTTGTAGTGTTGTATTTTGTAAAATTCATGCGATATCGAGTACTAATCGCTATGCAGCAGTGGTCATTCATCTCTTCAGATTCTGGAAATCATAATACTCTGTTAGACCTAGAGACAAATTTGAGTGGTACTGGGGGCGCCAGAAGGCTCTCATTGCGAAGAAATGTCCAGTTTGCGGCAAGGTCACATTATGAGACGACCGAAGTTGGTGGCCTAAATTACAGCTAATAGATATGCTAAGAAAAAACGAATGTTGAGTCAAGTCATTTAATCTCAGTGTGTAATAGATACGGTTTCTCTTGGTGTATATGCCGTTTAACTAGAGCCGCAAGATTTGGGCTGGCAGCATAATGGGAGTTTCAGTATTTTAACTGAAGATCTTTAAGATTCTTCTAAGTTAAGTCGGGACCTGCTGCCGTATAGAGTCTTTAGCCCCTGGTCCTCGGTTTGTGACACGTTTGCGAATATACTCGGCAGCACGCAAAAAAGCAGAACTCAAAACGCTGGAGCGGAACAATGTGTATATTGGAAGAGCGCAACGGCGTGCAGACGCTGGACACAGGCGGAGCAAGTGGCACCATCGAATTCCGTACTTGTTCAAATAAACAAATTTGTTAGTCTTTGTAGTCGTATGCTGTGTCGGTAGCACTACAGATCTGCCCTCTATCAGCGCGCCAAAGTAAATCATCTATACAGGTTAGTGTGTTTATGAATTATTTTATTATTTTCAGGCCAGTCGGGATATTCAGCTGGGGTGAACTCTCTGTACCGACATCTCCGTGGAAACCCTTTTACAATCCCTGCCCGATGATTTTATAATCATCATGCTAACCACGAGGCGACCTTGTGATCTGCTGCACGCTTCGAGCTACCACTTGTCACGTAATTTTCTTTACCGAAGGGAAATGTCTCTTAAACCACGGTTATGAGATGTAACTATCGGTTTCTCTTACGAATCTCATATGGGAAAGCTCAGGTCATTCATCAAGAAACTCACAAGACCGGCGGAATAATTAGGCCGAAATCAGCATTGTGTTCCGAAACGAAAGTAATGTTGCTCGGGGTGGTGTTTCAATTTCCCTTCGTCCTAACTGCATCACCCTGTGTTTTCTATGTGATTTGACCCCACTCTGCAACCAGGCTGTAGATTGATCGATAATGTCTCTTTTATAATGTTTCGGAGTTTTAGGCAATTTTCTCACATGGTTTGCCATCAAATGGTCTGTCCGTGGATGGCTTACTATTGGACACACTCGAGTGTGATCACTGCACCGATTCACGCAATTATTTGCTACGTATTTGTCTTTGAGTGTAACAACAGAGGACGTCCGTTGGTCGCGGAGTGGCTTTGACCGGCTTGTGGTTTGGAAGTGCGCAAAGAAAAGCCGTTGAAAAACACAGGCTCATTGTTCTTGCCAAAGACACGGTTCGTTTCATCCCAAGAATCGCAGAAGAACAGGTGTCTGTCGTTGGAAGACGTAGAGCTTTGGTTTATCAGCGCTAGAAATCACGGCGATACAAGACAAGAACACAGATCCGGTGACCACGTAACACAAGAACGATGAACATCTTCCGAAAATTCTGAGTGAAGCAGCCCTCGAATTGGAAATCCGTACAAGTTTTTAATATGTCATTTTTATAATAACTCAGCGATTTTCACAATGTTTTTTAATCAGCGGTTGATTAGTGTTTTTGATCGAAAAGATGAATAATGGGCAAACAGACCAAGAGACGGGTAGGTACGATAGATTAGGAAAAGAAGAGGTGCCCATTTCCAGCGATTTTTTCGAACTTCGGGGGTAGCCCAACGCGCTCTCGTTTGGGCGCAGGTAGCGTTGCCCACCGTATCCACCGATGTAGCGAAGTGTTATCCAAACGTTGACCCAACGTTATCCTAAATTTAGACCAAACAGCGCCCTTTTGGAAGCTCGTCGGGCGTGCTGTTTTGGCAAGTCTAGGAAGGCATACTGTTCAGAATTCGCTGATCCATTCAAAGATTTGTTTACGTTGATGGACTAAGAGAGTGCAACAGTCTGTAGAGAGAACAGAATGTCATTGCAAGAATCTATCTGGAAAAATGTCACACACTGTGGTGAGATTACATACCAAGGAAAATGGACATTAGAAGTCAGTTTCCACGGTATTGGTACTGTCCTCGGTTGGTCTTTCTGGCTGCACAGAGTTGACGTGGTTCACTGAAAAGGATAGAACATATTCTTTAGTGTGACGGACCATACGTTACGCAGCCAGTTTCAGGTTTCGTGACAGAAGCAACAGCATTCACAGTGGACCTGTTTGGTTTGTAGGCAAAATGTAAGGGATCACTGTAACAATCACTTGTGGGAAATTCTCCGATTACACTAGTCCTGCAGATTTGTGACACTATCGGACTACATGCATTTTGTTTGCGTCTTGTTTCACCTAAATACTTGGGCACGAAATACTTATTCACATCTTACGGGTGATTATTCTTTGGAAGTCACTCGTTTGGGCTTTCTTGACTCACTTGTTTGTTTTCTCAAACAACGACTTTGGATCTCGTTTTTGGGTCCTTATGATCAAATATTTGAGGCTGGTGTAGGTTCATTCCTTTATACTTCAACAGGGCAGAATGTCCGGACTAATCTTCTTTTGCTTTGGAATCCTTTCGTCTGGCCTCGCGTTATTTAGATTGCTTTTTGCAACAAAATTTATTACAGGATATCCTTGAAAAGGTCAAAATTTTCCGGCACTCTAATAAAGTAGATTGAGCGAGATTTACCCAGAAAACCTGGGCTTTGTCGTTCGAGAAAAACGCCCCAGAACAGTAAGGAAAGTCACAAGAACCAAATGGTTCTTCCACCTAAGTAGAAGTAATAAAATTAACATCCGTGCAGAGCAGAACTGTGGGAACGACCGAAAACTCAGGTAAAACTTGTAGTGTAGTGCTCAGTCTACATGGCACACTAAGCTAATGTCAACACTATCTGAGACGACACTGGCAAACTAAGATGGGCGGGGGAGCGTGTTGAGATAAAGAGCTGAAATGTTGTGTACATTATAAATTAAGATGGAACAAAATGTATGACACAAACTCACCGTTGTTTGCATTCTTATGATCAGAAAATGTGCGCCAAAGAGCCGATATCCACCAATGACCTCAATTCAATTCAGTCCGTCAACCATCCACTGAACAGTATAGGATGGTATGGAGGTGAATGCCAAGCGACGCCGCGGAAGCTTCTAAAATATTTTGTTTCTCACAGTTAGTTCCGACAGATATAATTCCAAGACACTCCAAATCAGAAGATGAGGCCGTGCCAGAATGAACGATTTACTGACATGTAGCGCTCTGGTTAGCTGGGAAAAAAACACCTGCGACTTATCAGCCATCGTCCTGTGCACTACGCTCGGTCAAAACGGAGAACGTAGAGTACAAGAGAGGAAAGTGTACTGGACAAGAATGAGCGCAATTGAAGCAAGTTACACAAGCCCTTCATAGTTCAGGTTTTTCCTAGTCGGGATCGCTGCGTTCCTCGGTAATAGCAGTATACCTTCTTGTCCAGGTCTCCTCACCATTATTCGTCCGATCCAGACTTCCGACAGGTGCACCTGTAACAAGTCAACGACAACAAACGAGCACGTTCAAAAAGACCCCCAATATAGCCACCCCCAATCTTCTGTTTACAGACAGGTTTTCTGTACTTCGCGGTGACGGTGTTCAAAACGGTATGTGTAATTGTTTTACAATAAAACGCCGTTAAAAAAGCGAAGTGTTGCACCAAAGGAGGTTGG
>STRG.46414.6
AACACGTGATACGATCTGACTGGTCAGCTCTGTCCGGAATGAAACACGACGAACGTTAACTGTGTGCGTGTCTGTACGACTGCAGGTGTGTCCATGATTGCGCGTGATTCAGATCAAGCGTGTGTGTGTGAGTACATAACGGTAGAAGCCGAATATAACAATCACGACGCGAACTGAATGAATATTGTTTCAGAGCTCGAATATGCGGACGACATTGTCCTTGCAAGTGAAGATCCAGACTCCGAATCACGTTGATATCGTGCGAACGGATAATGCATTTGCGAAATGACCAGATCAATTGATTATCTGAATAGACCACCAGTCTATCTCAACGAGGATACAGCCCCGCATAAACTTAAAACCAATAACACGGAACGTGCAAGTCTGACAGCATTAGACTCCACATCAATCATCAGTCTGGTTAAACGAAAGGTTGATTCTTCCAATCAGAATGCACGGCTTGACTAAAATTTGTTCGAAAACCACGTGTGACGGCAGTACACTTCAATTATGGATGACTAAACATCCGAAGGGGATGGCAACCAATGAAAGATTGCCAAATGGGAAAGCGACCGACGGTGGTGGGAATCGGACTCAGGTCGTTATTACCCAAAGGCGTCAGTGATAACGGTTTGACCACCGCCTATCACTCGACCACGCCTATGCATGAGTGCAGTGGATGGTACATACCCCATGGCCTCAAGGACCGAGAACACCACTGGGTATAGCCGGCAGCCGAACCCTGAGATTTGGAGGGGAGAACCACGCAGAGTCCCAGTAGTTCAGGTGTGGCCTAATACCAAATTGGCCAGTGGTGATGGGATACAAGAGTCTGACCTTCAAGTTGATCGTACGTGTGCAACCCCCAGATTGGAGCACTGCATTCGGCACACAAATGACAATCCCGCCAGCCTCTTTGCCCATGTCATTGGTTGCCGGTGAGGTGAACATGTCTCGAACCGCTGTTGTTGCCCTGCTCCTTTTCGTTGAGCCATAACTGCCGGGGGGTGGGATGACTCCGTTGAATTGAATGAGGACACTCTCCCAATAGGCACAGGACTGACATGCTTACCTTAAGCGGTGCAATTCACCAAAGGCGGAGTGCAACGATAAACCAATCGGAATGCGTTAAGCAGAAGTTCACTATTGATCCTGACCAACAAACACACGCTCGTGCATAAGTGATTTTGCAAGCTGGTTTCACGTATGCGTGTGTGCGTGCATACGGTTCAAACCGTAAACGTGAGGACTAGATAAGTGCAAACCGCGTTTGAGCAAAACACTTGGACCTAAGTCAATCAGTTGACACCTGTGGTTTTGGAACTACCCTTGTAATCAGTATCCATTGTCTCAGTCTATTTCCGAAATGGCTGACTCCACGCACAACTCTAATACCAGGCGATCCGGTCGAAGTTTCCGCTTAGTGTGTCCAACCCATCAAATTTTTGTCACACCCAGTCATAGCACCAGTACACGTGACACCAGTTTCTCAACCGAAACTCGCTCTTGTGAAGATGAAAGAGCAGATCAAATGGTTACCAATACGACCTCGTTCAGTCAAAACTTTCCTGTGACACGAACTTCGTCGACGTCAGTTCAAACACGTAACAAAACGGACATGATGAGTCAAACAGAAGAATCCCAACCTCCAGCCCAGCGAACGGTAATCATACAACGATGTCAATCCGCCCAGGTGCAGTTGGACGAACCCTCACCGAATCCGGAACAACCCACATTACCAGTGGACGAAGTGCGTCATTTTGTCCGATCCCAGGTTTGCGCTTTTCTGGATCAGCTGCCCTCAAAACGGCTGGACTTATGGGATCAAACAAAGCCTGGGCAATGCAGTGTTTGTTTCGAGGACTATCAACCGGGTCACATTGTGATGACTCTTCCGTGTTTTCATGTGCTACACGAAGATTGTGCTCGACGTTGGTTCGAAGGATGTTTTAACTGCCCAATATGCCGAACGTGTATCCTCAATTGGGACTGATGCAGTGGGTTGGCCGTAACTGCAAAACAAAACAAGTTTCCAACAGATTTATTTTGTTTCCACAGTGAGCGCACTTTAGAGGTACCATATGGCAAATGTGCTGCTGGATAAATGAAAGATCCTCTATCATCGCCCGATGAACACGTGTCACGCTGCACCTTAAAGTTCAGTATGCCTGACTGCTCGTCCTTTCTGACTTTATTCGACCACTGTCAGACTCTACATTCACGCACTAGCTACTTGCATGCAATTCTCTTCCCTCATTTTTCACCATCAAACTGTAATAAGAAGGTCAAAAACATCTGAAATGTACATTGTGTACCACACCACACGTTAATGCTTTTCTCTGCTGATTCTGCTGCATTTTTGAACCAACCAGCTGACTCTGTTGGATGTGAGCACGTAAAATACCCGAGGAACAGTTTGAACAAATAGGCTAACAGTTACGTACAACTCATGAGAGCATCAATAATCTTCTGGGAGAGCTTCTAGGGAAGTAATAAGATACAACAGTGGCAGATGGCTACACAATAGCCGCGGATATTCTCCACGTAATTCCAAAAATCAAATGGAAGGTAGAACAAATCTTATCTGTTTTATCGGGTTTCCGATTTTTCTGATTCTATGGGAACATGACATGTCGTGAACAGTGTGATCATTTCTTGTGGCAGTCTGTGAAGCATGTCCGAAATGTTATGAGTAGTATCGTATTATGTCTGGATGACCGGAAAGGTTCTCCCCGGAAGAGCACCGCCGGCTTTGTTTTTGTTGTCGCTCATTTGGTATGCGTACTCGGTACTCAGCCCAGTCGTCCATGTACCTGACTGATTCACTGTTGATTTACTGCTCCAATCTCATTGGAATCGTATTTAGCTTGCCTGGACGAGGAGTGCACTTGTAAAATCACGCCGTGGTTCTTCAAAAATATTTTGTCGGGTAACACGGCTAGACTGCGAAATAAATTAAGATCATAATACTTAACTGGCGGCAGCATTCACGTTTCTTTGTTTCTTGTCCTACATGCAGGACCGTATCTAGGGAGACTGGCGGTCGAGTTCGAGCTAAACCAATTAGGAAAGTAGCTGAAACTTGTCCAAAATATTTAAGTATAGTAATGGCCTGATGAAAATCACCGAACAGACGGATACACGTCTGCCACTTCACTTCTAAATGTTTATCAAGCTCTTGCCGCACCATCCCTTCGACCTTATTTTCGGAGCGGAGGGGATTAGGGACTGGACTACCGGTGTTAGTGAACAAGGAATAGGTCTGTGTTATCTGGTCGTAATAGCCCTGAATGTGGCCTGTTTCACTACTTTATTGTAGTCTGAAGGTACGGGGTAGATGACAGTGAATGACCCACCACGTGTTAATGTGTGGCCACTATCGGTCAAAAGAGCCAGTACCGAGCAGGATACCACGGTATTATTCAACCACGAGCGACACTGGGCTTGAGCTCGATCGAACAGTTGCACGGAACCACAGCAACATCTACGACAACAAATACTCATGGTTTAAATGATATGGTTGAAATGATTTTGCTACCAGTGGCAACTCATGTCACAACATATGTAAAGGAAACGCCACCGTTTTGCCAAGGTTATCTTACGTAAAATTTAGAAAGTTCGCTTTTTAATATTTTTATTTATTATACAGAAGTATACAACAATACAGGAAGAGGACTGAGATCAACGAAAGCGTGCCCAATGGTGCATCGTCTCGTGATGGTTGAGGGGAAATCTTCCAATTTCTGCTCTTCATTTGATGATGCACTTCACGTACCGAACTTTTTGTTGCACTACATTTTTCCGTTACTTAGAATCTCCGTAGATCACTTTGCCCCTAGATGTGTTATTCGGACCAGATACCACGTTCTCCTTATGGATCTATTTACGGTTCCATTGTTGATATACCACTACAGACCAGGAGTGCGGCGATAGAAAATGGTTCACTACCAAGTTTCGAGATTGCCGATGCCGGAGAATATCAGTCACTTTCATTTTTGACATGTGAAGAGTTTTTGTATTACATCTATAGATATTGTGGAAATTTTAATGGCAAAGCCGTTTTATGGATTCAGTCTATTTCGTTCATGCAAAGTTGAACGGAATTTGCAGTAAAATGTATTATGAAAAGGTGCTTTAAGTGTTTTATCCAACACTGAGAGTACACAAACCTGGGATTTTATGGGACACGTCTGAAGAATAGACCTGGAAGGTTTCCACGGTTTAGCGTACATATATA
>STRG.1935.1
TGATTAAAGCAATCCGCGGGTGGCAAGCAAACATTATTCCCCATTCCTGGGCATTGAACCGTAGTCGGTCACCGTTGCTCTTAGATGATGCTGTGTCTAGCACGCCGATCGATTCTCATACGCAAGATTTTAACGGACCAAATTCAGTCAGTTGGATGAGCGATGCGGCTAGCAGTGACGCATCACATCTGCTCTACCGCGAAATGGACCCTTACAACCAAGCCGCATTTATCGGTATAGACAGTCGAGCATCCCCTGGCTCTGCTCAGTTTGAATCTTCAGACGCGCCAAAAGAAGGCGCCTGGGTTGCGGTGACCAAAATGTCCGATACGAAACATGGGACATCAACTTCAGCCGTCTATCTACCCAATACTGCACCATACAACTTGGTGACTCAATCTGGAGGTCGGATACCAACGGACTCTGCAGCACCTACTACGTGCGATGAAGAAGTTGACGGTCTGGAACTTGCTCGACTCGCCCGTACCTTATGGCCCCGAATTGGCAGTAGAAAAAAGGTCACTAATAATGCATCGACTGCCGCTAGGGAACGACCGCTATCAGCTGTAATCCCGTCTAGACTGACCGATGAGAAATCTGCCGGTGAAATCCCATCAGTTCGACGGACCACACCGATCGTTCGTCCGTGTTACCTCGACTTACGACTGACTCCATCCCATATACCTGCAGATCCAGGTGAGGTTCTTGTATGA
>STRG.10024.1
TTGGTTAACAACTAAGTGCATTTTAGTACCTTGTTACGTATTATTGACGGACAATGGCCGATATGACGAAACAAAAGAGATATTATCTGAAAAAGAAAGAACTTAGCTCACTGATGTGTGCTCTTTGTGATGAAGCCACCCTATGGGAACATCGGCATGGTTGCCCTAAGTGGGTTTTGCAAGGAGTTGCAGGTGAATGCAGCTCTGTGGGTTCCGAGGACGTTTACCGTGTGGAAGAGGGATGTGCTATTGCAAGAGGTGAACAAGGTCTGCCGTGTGCTTCCACATCACAACGAACAATGATGGGTAAATTACTCCGTTGATTCATGTTACACCGAATGAAACAGTTTCGGCGGCTCAGACAGTTTGTGAAGCTGAAGGTACACCTGAAGAAAGGCCGACTGTGTCAGTTACTTCTTTGGCCAGTCTACGACGTGCATCACAGTTTGAAGAGGAGAGCGGTTCGCTGCTTAACTCACTATCGAAGGCTTTCATTCGATATCGACTGACGCTGGTGCAACAGAAGGGTATACTGGAGGCTATAGGCAAACATATACCAAACATACGTCGGGACCCAAGGACATTGTTGCGCACGCCACGGGAATGTCCAACCACGACATTGGAAAACGGCGAATATGTACACATGGGTTTAACCGAAGGCTTGCAGATGCAGTTGAGTAACATCACCGCTGTACCGGACGAAGTCTTCCTCCAGTTAAACTGTGACGGCACTTCTGTGTTTCGTTCGTCGGACCTGCAGCTGTGGCCTGTCCTTGCCAGGGTGGTGAAGCCTTATTGCTTGCCCGTACTTACCGCCGGTTTTTACTGCGGTCGTGGGAAACCATCAGAGGTGTCATCTTATGTGGGTGCAACTGTCAGAGAAGTAAACCATTTGTTGACAGAAGGCCTCAAGCTTGGTGAGAGGTCTGTGAAGTGTCGCCTGTCATCTATAATCTGTGATACTCCGGCACGGGCCTTTATTAGACAAGTGAAAGGTCATACTGGCTACTTTGGCTGTGATAAATGCATCCAGCGTGGATTTCACTGCGACAAAATGATGACATTCCCCCATGTCAAATGCAAGTTGCGGGACGACGAGGCTTTTCGATCACGTCGACACCACAAACATCATGTTGGTGTGAGTCCTTTTCCTTACCTCCCTATTGACATGGTTAAACATTTTCCACTGGATTACATGCACCTTGTTTGCTTGGGTGTGATGAAGAGGTTGATTGATTTGTGGTTGTTTGGGCCGCGTGACGCATTTGGCCGCTTGGACGAAGCTGCTACTGTCGAACTGGGAAGCCGTATACATCTGTCACATCCAGACACTCCGTGTGATTTTCAGCGACTCTGTCGACATACACATAATGTTGAACGATGGAAGGCCACCGAATTTCGCATGTTTCTTTTGTATTTGGGGCCGGTTTGTCTGAAAGGATTGTTGTCGAATGATGCGTATGATCACTTCATGTTATTGTTTGTTGCCATTTACATACTGTGCCACCCCTTTTTGCACAAAACTTGTAACTCTTTCGCAAAAACCATCCTGCGTATATTTGTACAAAGAACGAGTTCCCTTTATGGTATCGCTAACGTCGTGTACAATGTTCACGCTGTTATTCATTTACCAGCAGACGTTCTTCGTCATGGCACTTTAGACTCTCTCTCCTGTTTCCCTTTTGAGTCCTTCTTACGGACACTGAAATTCTCCGTTCGAGGTCCCTGAAATCCCGCTCAGCAACTGTATCGGCGTTTGAGTGAGAGAACCCTTCCCGATAACAACGATTCATCTGAGGCCATCCGTGATGACGTTGGGAATGTGGCTACCCGTTTCCGGGTATGCAAGACAGCGATGGCGGTGAGGGGAATCCGGTATGTCGGCGTTTCCTAAAGCCGTCATTGGTCAGTCTAATGAAATGTAATTACTGTTTATTTACAGATGTCGTTAAATCTACCAATCATTTCCAGGAGTCGTCTGTGCTGGAGATCGAGCGTACCATGAAACGATGGTTTACCGACGCAAGAGATCGCGGCTTAGGACGCAAAACTGCCAGGTACGTTCACTGATTACGCATTTGTAGTCCCATGGTAAATTGTTTTATTTATTTGCACAAACGACGATAACGAATTTCATGCTTCACTTTACTTAACTAATTACCGTTTCGGAGTCGGTAGTATATATATCACTGCAGTATTATATTTGCATGTATCTGATTATTCATATCTATACGTATATTTATTTTCGTACCACAATTCATCTTATTTCTGATTCACACTTTTTGTTATCCTTTCCAGATCTCGGCGCGAAACAGTGATGGGAAGAAGTTTGTTCCTCAGATTCAGATTGTAAATATAACCAATATATAAAATGTTTACGTCGTACAATTTGTTCGTTTTGAAATGTCTAAGGTTCAGCATTTTGGAATGAGTGTCATTTAGGTTGCACTGCCAGATGTGAGACGTTAGATCATGCCGTCCTCAAGTAAGCATCGCTGTGGGAGTGGAGCGTGGACAAGCTTTCGGAATGTAGTAGCAGGCAATCATAAAATTGTGTGTGCAAAGTATGTGAGGATAAGACTGTTCGCGTAGGTAACTTGATCGATCAGTTACCTACTTGCGTAAATTTCGGAAAAACTAGAATGGCATGATCGTTGGAGGGGCGTGGGCGATTTCGAAAATCGGGTTTAAATTTAAAAGTGGATTGAAATCGTACGCCGATTTCGGTTTGATTCCGGTGTGCCCTTCCGGTACCGGCACCCTACCGGTAGCAATACCGGCAAGCTACCG
>STRG.45283.3
GGTCAGATGCAATTTACTTATTGTTTCCACCTTACTCTGCCAGGGCTGATACTGCACAAAATTTCTGCCTTTCAGAAAAAGAAAATCACGCAGTGTTGGGAGCTACGGAAACGCGCCGACAACACAGTTATCTGGACACACGATTGGCTCTAGCCACACCAAGTCCTGTGCAAACTGAACTGAACTGAACTGAACTGAACTGAACTGAAATGAACTGAACTGTGCTACACCATGAGTAAGGCGGCGGCCAGGGGACGGGAGGGTCGTACTCTTGGAAAAATAAACGGGCAGAAGGACAACGGAAACCGTCCCTCAAACGTGGGGAAAAAGCGTTCGACTAGCAATTAACGTCAAAGAATTCAAACCAAGGTTTTGGAACTGAGACAATTGATGGCCGATGAGAAACCTCACACTTTTGCCGCCACTGAAACATGGCTCACATCGAACGACCAAGACAGCGAGATATCTGTTAATTGTTTTCACATTGGTTTGTAAGGATTCAGTTACGGATCCAGCAGGTGCCGTTGTTAACCAAGAGGCGGAACCACTGAGTGCGGCAGGCATTTCGTCTTTCTCTCCCCCCGAACAGTGAACCTGACTCCTACCCCGACCCCGAGAATATGTATAAACCACCCATAGAAGCTCCCGACCCCACTTACATTAATAACTATATAACTTGGTAAGGCATATCTGCCTTCCCTTGACTCCCTATGCATCACTATGAGCGCTGGTATCTTTAGTGAAATTCAGTGGCCAAATCTTGCAGCCGGTTTAGCTGGGGGCGTTGTTTCGTCTGCCATACTCCACCCTTTAGAATTGGCCAAAGTACGTTTGCAAGTTAACGAAGGTACCGGTGTAGTTCCGTGCAGATCCGAATACAAGGGCACTTACAGAACCCTCGTGGATGTGGTTCGTGTGCGCGGTGTGAGAGGCCTCTATCTGGGTTTGACTCCCAATTTGATCGGTGCCGGTAGCTCTTGGGGCTTGTATTTTCTTTTTTACGCTGCCCTCAAAAGCTCCATACAGGATGGTGATGCTACCAAACCTATCCGAACATGGGAATATTTGGGATGTGGCGGTCTGGCAGGCTCACTCACATTGTGCGTTACAAACCCCATATGGGTAGTAAAAACTCGACTGTGCCTGCAGTACGAGCGTTTGGCTCAAGTTGCTGAACGCTCCGCTGCCTCATCCATAATCGGTTCGCATTTGGCCGGTGCTGGTGGTGGTCTGTACCCCGCACTTCCTCGTTCAGATACCACATGGAATGCCTTGGTCAATCTGTGGCGTTTCGAAGGGTTGCGCGGTCTGTATCGGGGATTTTTGCCCGGTTTGTTCGGGGTCAGTCATGGAGCTATTCAGTTCATGTTGTATGAGGAGATGCGTAATGCATACAATCAACATTACCGGGACCGACCTGTGAATGCGAGGCTGACGGCGCTGGAATATTTGACATTTGCTTCGGTATCCAAGTTGGCGGCGGCTTCAATGACTTATCCATATCAGGTCATTCGGTCGAGGTTACAAGATCAACATAGGCACTATCGTGGATTTCTGCATGTAGTTCAAGAATTGTGGAAGGGTGAAGGCCTTGTCGGATTCTACAAGGGCATTCTTCCCAATTTGTTACGTGTCGTCCCCGCGTGCGCAATCACTTTTGTAATTTACGAATATACAGTCGACTTACTTCGAGCTAGAATATGGATTTAACCCTACCTACCGTTTTGTTGCCTTGGGCAGCTCACATCATTCTTCTATACGCCCGTACCACATGCCGTGTTTTACTCCGCACTCTTACACTTCTTCGTTTTTTTTGACCTCCTAATCTTGTCAGATGCACCATCAGCAACGAATAAATCGCGTCCATTTGTACACATTTTTTGGATTCTGACATATTTATTTTCATTCTTGACCATCAACAACATCTCTAGCTTACCAAGTCGCGAGATATGAACTGGACTTAATCTGGGGAGGAACTTATTTCAATTCCTCTGTCGTGAACCAGTAGTAAGGGACAAATACGTTTATTAGGTACGAGAGGTGTGACTGTTCGGCTGGGACGGACATTCGACAGCTGCATGATTGACACCTTTTGCTCTTCATCGAGCGTGGAAAGGAATATGTGCTCTTGCGATGGATATCTTTGCTGTAGGAAATCTAGGTGGAACAAAGACATTCTGTTACAAATAACCCACAGAGTTCTTTTACTTGGTCTATTTGAGCAGTACCTTCATGGTTTTTTGGTGGTCGTCTGAACATTGACAATATGCTATGAGGGATTACATCTAAAATATACCTACTACAGTAATCCTCTTGTACTCAGGTCCTGTTTGGTTTGTATTTGAAATTTATACCTAGGTGATGCCGGCAGTTGTCATGAGCACGGTGAATACCCAATATCTCAGAAACATCCCACGATTTTTCTTTTTCTGAATGCAGTGACCTTTCCAACTTCAACAATCGCCCGAAATCCCTCATATCTGTTACTTCGGAATTTTTTGGAATCAGTTGCGCATGATCCTCGAACGAGGACCATTGAGTGACAAACAATACAGCTTCTGTTCCCGTCGTTCGACGGGTAAC
>STRG.16045.1
GTGGCTCTAGTCTTGTTTGTATCAACACAGTTTCGTTCTCCATTGTTGTCAGGGTGGTCGAAATCGCATTTTTCTTCGGACGGAACTGTGGCCAGCATTTCGGAAAGCCAATGCGGGCCCTCAACCCACAGAATGAATTCCAAGGTCTCCAAGTCTGAAAAGACTAAACTGAAATTCGCGCAGTCTAACATAAATCATGTTTACCGGGGTAACACTGCAGAACCACACCACAAACCCACTGTTCGACAATATGGAATGCAGGTCGTGGGCAAAGTACAAGGAACCCGACGTTTACCACCTCCCGCTTGGGTACCTAGTATCAAAGCAGAAACAGGCGGACTGGATAGTCGTGTTTCTATTGTTCCCCCGGGTGGGGGTGGGTGGGGTGCACCGACGGAATCTCGTACAACATCGGGTACTGGTACAGTGCCGGAGGTGGGAAGCACGGTGGATCCGACTCCGTTATCCTCCATGAATGGTTCTTTAAGTCGCGAAGCCATAGGAACGTCTTTTGAACCCGCATACACAAGATCCCTTGGAAATAAATCGGAGGAGTCTACTGACGAAACTTCCAAATGCGGACCGCAAAACGATTCTCCGCAAACGGACGGCGAAAATAAGGTCAACAGCCACGCAACGGCTGCAAATGTTAACAGCTCAACGACTGTAGGGACAGGAACGTTGACCCAACCCAATGCATGGACGTCCAAAACACAAACCACTGTCGCCAGCGGTGGTCTAGCAGCTAACAAGCCGTTCTTCCAACGTCCACCGCCAGTAACTAGTTCTGCGACCACAACCACCTCGTCCAGGACGGAAGAACGGAAGCCTTCATCTGCGCAAGCTGGCGGTGGCGCGAGTGAGATCGTTGGCGAACCAACGGGCTGGGCCGCTGTCACTGAGGAGGAGCCCAATTTCGATGAACGGATTCTTTTCAGCGATGAAGAGGAAAGTCAGGAGGATTCTAAGGATACCTTAAAAAGCACTTCTTCCTCAAGAATTACAGCACAGAACGATGTGGCTTCCCATTCCAATGCCGCAGCTCGCATTCCACCTGCAAAACAAACCAATCATGTGTCTGAGTCCTTCGGCCAACCGGAATCTGCGTCACATACTGAGACAAACAAAACGTTTTCATCCGCATTTGGCGGGATGTCCTCCATATACGACGAAGCTCCCCGAGAAAAAGTTTCTGATGCCTGGTCGATTTCTGAATCGTCTTCAAATTTTGCAGCTTACACGGCACCCGCAGTTTCCCGACATCCAGGTACGCTTCCATTCGGTAGCCCAGCAATGAGTACCCACTGCGGTATGAGCACCGACGACGACCGTGTACTACCGGTTGGCCAATATATGCAACATTCAGCGCCGTCGCAAGGGATTAACACATCTACATACCCCGATCCCTACTTCTCAAATCCAATCTCGGCGAACCGCATGACAGGTTCCGGTGGACTTTTGAACTCAATACTCCCTCCAGCCGATGCGGACACCGAATTGCAAAACGCCCAACGCCAGGCGCGCACTCAGGAGTTCAGATCCGCGGTGGAAAGAGCCCGGATTTCTCGTCAGCAGCGGGAAACGTTTTCCACAGAGGGCGAGAGTATCTTACAAAAGTCGGTCGTGAATCTGATTTCTGAACCGTGTGATAGTTCACACACTCATGCTGCTCAACTGTCCAACCCGTCAATGCTCCTCTCTCCGGGTCACTCTGTTGTGCCACCCGTCATTAGTGGTGTTATGCCTCAGCAGCTTCTACTACCTAATGCTTATCCTCAAAGTGTTGGTCAGAACCGCTCTTCAATTGCAGCTGCAGCGGCAGCAGCCACAGCTGCTGCAATGGTCTGTGGAGCGGGTGGTGTACCAGCTAGGTTGAGCACTCCGAGGGTAGGACCTAATTTAGTTAAAGTGCCTCAGTCGCAACCGTTATCTTTATCGTCTCACTCCGCTGCAAATATGGTCGGCTCTTGGCAAGGGCCTGGGTCTTTGCCTCCCAATGTTCCAACAACTGGCTTCAACAATCCAAAACCACCGACGGTTCCCCAGGTTCTACAGAGTGCCTTAAGCATGGCTACCAGCGGGACTCCAAGTGCTCACCCGAATGGTGTGTTTCTCAATCCGGATTTCTTTGTGGAAAGGCTTTTAGAGATTCTCAATCAACAGCAAGTTGTTGGGCCTCAATCAACTCCACAGACCTCTTCGAACAGGACTTTGCTCCAGTCAACAGAAGCAGTCACTTGTAATCAGGCTCTCGAACCAGGGCGATTGATTCCTGGTGATCGAGTCGAGACGCCGAGCAAGGGGACCTTTGGCGAGGAGCAATTCGATGATCTGACGGAACTTTCTCAGCAGATGGAGTCGGTTCTAAAAACCGAATCACCTGTTCCTGTACAGGGAGCTATACCCGTGACCTCGGATCAGGCTTCCATGACTTCGTCCATAGGGAAGCAACAAACACAAACTCAGCAGCAGCAACAGCAAGTTAAGCGCGTACCGGGTCTGATGGATGTAAAAGTTCCAACGTCGACGTCTCGAAATCTGGCATACCTTTGGGAACACGAGGATTATCTTAGTGGGACCAGTGGACGCGGTGGTCGTGGTCGTTCTAAGATTTTTACGGCCGAAAAGTCGCGAGGAGGAAGCAGGGGTAGACGTGCAGGTGGAAGATTCGCCTCTGATGATATCAGTATCTTACGTACGAATTCTGGGGACCGACGAAGTGCGATAAATCCTAGTGGTTCACATGAAGACTACGATAAAACGTCCAGTAATCGTCCATGGAATTCTAAAGCCTCGAGACGTATTTTTAATGGTTCGAAAACGGAGTCAGAAAATCCTCTCACTACATCAGATATGCAGGTGGAACCTGCCATGGGCTCCCGTTCCGACGCTAAGCCCTCCTATGGAAGTGAACCAGAAGAATACGCGGAGAGGACTGAGGCATTCCAAGATGAGCCCATCACTTCAAATCGTCGTTATGAATTATCATCTGGCACGTTTGAGGCAGGAAACGTCAGTCGTCAAGCCTCTGGGGCTTCTAAGCAGAGGATTAAGCCCGTTCATGGCGACGCACAGGAGAATGAGCCAAACGGTCAGCGTCGCTCGGAATATTCAAGGCAACACGACCGCGTTCGTCGTGGTCGAGGTGGCTCAGGATTTTATTACTCCAGTTCCAGGACATTCAACAACGAAGAAGGATCCAGTAAACACACTTACTCTGCGGAACAAAAACCTTATCCGAGAGCAACTCGTGGTGGTAGTTCGACAGGTGGTAGCGGCACTTTCCCCACTCGAAGTCACCGTTCTGGAACGAGTGGCGTGCATCCAGAGTCAAATTCACGGAGGCGTAATTTGGAAGAACCTGTGGAAACGTTTGATCACGACAATCGAGTTTTCCACGCGTATGGTGAGGAATATCAAACACAGCGTGCACAACGTGAAAACAGACGGGATCGAGAATGGCGGTCTCATGAACCAGTTGAAGAAAAAACCTTTCAAAAGAGTCGTGGTCACTCTCGTACTCTTGACGTGCGTCGCATTTCAGCGTATCGCGATGAATGCCATTTCAGCGACAGCGAATCCCGAGTAGCAGAAAGCAAACGAAGTCAACACCGGCATTATCCACCTAATCAGCGTAATCGGAGCCATGATGGACAGCGTATTACTCAGAAGAGTAATTCTCGTCAGAATCCTTCGGGCCAAGCTCAACAACATGTTTCTCAATTAACAGAGGCTGAAGAACGTCCGACACTACCAATGCAGATGCAAGAAAAAACTGCGTCATACGACGCTCCTGTTGATGATTATGAAGATGATGATTTACCTACTGTGCGGGTGCCCCCAATGGATACCACTTTCAAATCTGCTCGCAATCATTATGCACGCGGACACAGGTCAGCCACCTTTCAGCGTGGAAGTGGGCTTCGACGGATAGCCTCTAATCGGACCAGCGGAACTCAACAACAACAAACGAAACGCTCGGCCGGTTCCGCTATGCAGGGATCGCGTCGATATCGTGATATCCAAAACCGTTATCGTGACGACAAGGATGGTGATGGCGGTGCGGCAGCTGGTGGTGGCAGTGGTGCAGGTCGATCTAATATAAGCGGAGATGGAGCTAACGTGTACGGTGCCGGTGGTTCTTCTGGAGCAAATGGCTGCAGTGACTTGGGTGATAATCAAAACGGTGGTGGTTCTCGTAACCAAGGGTCGTCAAACGACTCTGCTCAGGACGAAGGTGGTCGACCCCCAAACACGCAACCACAAAATTCAGGGGCACCAAAATCTCACAACTCTGCAGACGCAGAGAGCAACGAGAATAATACTACGTCCAACAGCCAAGATGCATCCCGGTTACAACGTTATATTTCTAGTACGTCAGCTGCTGCTGATGGCCATGGTGTTCATGTATCCACCAGTGGAGTTCGTGATCGCAAAGTTCGCGCAACTAATGTGTCTGCCTCGGGTGGTCGTCCATCCGGAGGTCAAGGTTTTCGTCGGCAAGGTTTCATAAGGTCGGATCATGTCTCATCCTCCCGATCGACTACGATTGCGTCAATTCCACCACTGATGTCGATCACACCCAAAGGACCCTTTACCCGTGCGTCGTGCGATTTCGATTCCATGTTTAGTTCACCAACACGAACAACTAACCAAAGGGAAAGTTCGACCGATGGGACGAAGACTGTCGCATCCAAGACAATTGAAACTACTTCCGTTCCTCAAACTTTCCCTGATTCCAGTGCAGAAGATCCGGAGGACCAAGAATTTTTGTCCGATGGCTTCACCAAGGTTGTGTCAAAATCGAGTAAAAAACAAGCCCGTCGTCGACTTCAAATGGAACTTTCTGCGGCAGCCGCGGTGGTTCCAAATGCCGCACAAAAGTCTAACGCACGTCGTTCAGACGACAAAAAGTCTGCTGTGCTGCAGCCAAAAGTACCAACTAACGATCGTGGTTCTGCGCGTTCAGAGCGTTCACCACATTCTTTGACCAATCGCCAAAAAAACCAAGAGTCGACGTCATCTAATACCCATCTTCATAGGACAAAACCGTTTCCAGTAAAGCCCACGTTTATGGGACCACCTATGTGCTTGACTAGTGGTAAGATACAAAGCAGCGCTGCGAACGATGATAAACCCATGAATGCCGGCAGCGACCAGCCGTCTGCCGATAACGTGGCTTCAAAACGACATTCTGTTTCCATTAGCCCTCCTGCCTCAACGACGAATACTCAAAGAAATTCACCCAGTAGTGTAGACATCGGAAGGACATGGTCAAAAGTAGTTGGGACTAAAGCCCCGTCAGCATTTACGGCTGTTGCGAAAGAAATGGCATTGGAAAACCCCTCTAAGCAGCAACCTGATTCGCTTTGGTGCACTCAGCGCGAATTTGTCGAACATCGCACAAAAAACTCTACGATGACTGGAACAGCCACACACGGTATCATTTCGAAATCTGTTAATGTTACGGAGCCATTAAACCCTGTATGGTCTTCTCCATCTTCCGGTGATGGCAAGGAAGGTCTCCAAAAGGTAGCACGCAACAAAACAGAACGAGTCAATGATGCTATTTCAGTATCCTCCGTCGGTGCCTCTTCTAGTGCTACAGTTACCACAGCGACAACTACCATCTCTCTTGCCAACTCCACTACCGTTACCAATGTGTGCAAGGTGCGTCCGCAACAACAACTGCCTTCACCCCAAGTTGGAACTTCCTGTGTTCTCCCCACCGTTACGATAACTTCTAATATGGCGTCCAGTGTCGCGCGCCTTAGTCCCACCAATAATGGTCAAGAACAGACATCCTCACTTGGCTTGTGTGGCAGTGATTTGACTCCCATGGAAAACGAACGACTGGATTGCAACTTTGATGTCTCCTCACAGAGCAGGAACGCTCCTCGACAAGTAGATGATGTTTCCAGTTCATCGCTGCTATCCAGCCACCCTGTGCAAACGGTTTGGAGTGAAGGCTTGCCCACACCAGTTGCTGGAAATTACTTCGAAGGAAGAGTAGGATCATCCAACTACGAGAATTCATTTTCCACGAATAGTTGGCCAGTTTCTGATCTGGATCCTCGTGGTCCTAGCATGCAGCCGCATTATGGACAGCTGTCCTCCGATGGAACGTTCAGTTCACCTGGTGCACCGATGGCAACCGATATACCTGTCAAAGCAACACACCCGATGGCGTTAGCTCCTCGCCATCAATCATACTCTGTACAACACTATAGTCACAATCCCGCTGCTACTGGGGACGCGCAACATTTCACTGGGATCTATGGAAACTCATTAAATGATGTGAATAAACGTCCATCATCAAACAATCTTACCCAAGCGCCACACACGGCTTTTGCTCCAATCGGTGGTCAAATGTACGTCGCACCACAGCAGCCTTCTAATCAGCAACCTCAGCCGACCGGGTCTTATGGTCATGGTTGGACTGTCCCACCAAATGCACAACCAAATCCTGTCCCACAAGGCATTACACATGGTCCTCGCTTTCGTCAACGCGTTGCTCATTTGGACATGTCTCCGTTCAGTGGACATCCGTTTCCGACTGAAATAGCTAATGAATTCACCTTTGTGCCATCTGTGACCGCGTGCGTTCCGGCCCCACCATCTGGTGGGTTGTATTCAACTATTCAGGGTCAAACACAAACTAGTTATCATGGATCTACAAGGTCTGCTATGGGTTCTTCTGGAGCGGCTTGGTCGCTTCTAGGAAGTTCCACTGGTTCACCTGCACTCCAGGCTTCTGGTGGTGAATATGGCAGTGGTATTGCGCCGACTCCTGTCGGGGGTGCAAGTGGAGGCGGTGGCGGCGGTCTTTTGCCGCATCCTGTGGCACAAGGTTTCAGCAATCCCTCTGCACCCATTTCTTCTTCGGGTTCCAACTACATGACTCATCCGAATTATGTTGGCGTAATCGGTGGTGGCCGTCCAAATGCCAGCGATTTGTCGGGAACTTCTGGTCGCCAGCGGAGTATTCCTCAAGGACTTTATCCTGCTCTCAATTTGGCTCAGTCACCGTCTGCACAAAGTCAACAACAATTTCAGCTGCATTCGCCGTTCTACCCTTCACTCTCACCGTCTCACCAGAGGGTTCATCTACAGCAGTTTCCCGGTGCGCAAGGTCGAAATAATATACACAGTTTTGTGAACCCTCAAAGCAGCTTATACACGGCAACGTATGGTCCATCTCAGAATCAGCCCACACCGCCACCCATGCATTCTCAAATTGGCTATCCCAATAATTTCTCAACAGAATCATCTGTTGCTCCGCCGGGCACTTTCCACTCAAACGTACAGTCTCACTCATTTTCTAATTTGAGTTTACAACCGCCACATCCTCATGTACATGGCCATCGTTCGCTTCAATCATCTGACGCACAGATAGTTTCACGTAGTTTGGGCGCTGTGAATAACCACGGGAGTTCTGCCTTAGTCATCCCCGGCACTATTGGACCTTCGAATATTTCTGCTTATCCGGGTTACCCACAACCCACCGCGCCGGCACCGCTATCGGTCTCGGGTTATCCTCTTAAACCAGTTCTCCCTACTCTATAAACACTGTCCTGGAGCACATGCTTGCTTGTTTCACATCCTAAATACCCCTCACCCGAACGTGACCGGATTCGCGTCGTTCACCTTCGACCTATTGACTTCATTCACCCTCATGCGATAGACACATTCGGCTTGCAATGTATCCATTCTTTGTAATTTGCCCATCTCACGGGTTCTTCCGTTCTTTCATCTCTTCTACAAAACCGACCCCAATTTAGTGACCACGTCTTTGGATCTCCTTGTGACATACTCCATTCATGGGTTCTTTTTCTCCCCTTTTTCCAAATTTACTGGTTTATATGCACCAGTGTGCATAAACTTACTCATCCACAGGACAATGTGCCACAAGTCGTTTCATTCTGCACTGTTCATCTTAACACAAATGAGACAGTGGAGAGTAAACATAGTCACCGCTATCTTTCAGCTTTTTCGTCCTGTCTTAGCTAAAACACCGCCTTTACGTTCCCTTTCTTCGGCTGGTCATGGTTATCTGCAGGTTTCTGCCACTTTTTACCGTCCATCCTTTGCGTTCGAATCCGTTTCCCCATCGCTGTTACCGTTCCTCTCTCGAGATGACTGCTGTTTTTAAGGGTCATGTGTACTGCTCCCGGATGTCCTTTTTCTCTGGGAGTACTGGTTTCCTGTTCGACACAGTGAAATACATTTCCCTTCTTCACCATATTGAATATCCATTGTAATGTTATGTATTCAATATCATGGGCGACTCTGATTCGAATCGCTATACTTT
>STRG.54799.1
CACGTGGCTTACACTTTCACTTGCGTACGGCGCTGACTCACGCACTCGCCTACGCGTTAGCATTTTCAACTGTTTGCCTGTACTTGCGTTTTGCCGTACGGTGCTGCTGTATACACGTTCATCCGTACAAGCGTGCTTTCCTTCTACCTACCGACTTCGGGACATAACACCAAATACCGATTTGGGAGGGAAACAAGGTATTCACTGCATTTGACGTCTGTGAAAATCTGTTCCATTTCCATCAGATTCCCTTCGGTGTTTCGTGTTTTCAGAGGATCATCAATCCGATTATCAATGCGGAATCCCTCTCAGCCACCTTTGTATACTTGGACAGTATTGCTACTTGTGGTGAGAACGGGGAACAACACCGGAAAAACCTATCGCGACTCTACACTGCTGCAGAGATATATGGACGAACACTTAGTGACAGTAGAAGCATATTCGGAGTGAAGCTGATCAAGATTTGGGGATACGAAATTCTCCACAGTACCTGATCCCGATAGACCTGAATCTTTTCGAAATCCACCGCTTCGGTAATATTTAAAGTTACAACCGCGCATCATTGGGCTCTTCGCGTACTATTCACAACAGATATCACATTATTCGGATAAAATTTGACCTCCAGTTAACAGTCGAATATTCTCCTACCGGGTGAAATTCTAACGTCTCATAAGTCAATGAAAGACGAACTGTAGAGATCAGTGTTGTCAACAGTAGATCCCAAATTACTTCTCGTGGCCGAGACGGATGCTCCTGACGTTGCTATCGTTGCAATACTAGCACAGAATAGGAGGTCGGTTGCTTTCTTTTCTAGGACACTGATAGCTTGTGCGCGATATCATTCATCGCTAGGAAAGGAGGCGTATGCCATTGTCGAGGCCATCCGAAAGTGGTGACATTATATACTTGGTGTGCATTTTCAACTAATGACGGACCAAAGATGTATGACATCAACCACCGGGGGGAAATAAAGAAACGGTAAGATACGGCGTTGGCGCATCGAAATATCGTGCTACAACTTCGACTCGGTTTATCGTCGCGGCGAGGACAACAAAGCAGCCGATACACAAACTCATGGGCAATGCGGTTCCGCATGTGATATTTATCTGAAGGATTTACACGATTTAATGTATCGCAGCCGAGATCAGTTCCATGTGTATCGAAAAAACGATGCACCATGTGGCATGGTAAATGTAAATGTTTATTGTTCGGTAACAGCGTTGTCGGAAAGGATGGTCTTGAGGAAAGTTACCCGAGGTAATCAAAACGTTGAATGACTACCATCTTTTACGACAACGCTTTGTCACCGAACAATAAACAATTACAGATTTACAGGATTCACTACACCACCCTAAAATAGTCCGTTTAATACATTTGTACGACCTAAGAACCTCCCCTTCTCATTTAAGGACGCAAAACAAAAGAAAACAGTTTTCCTGCCTGTGCTGAGCTAAAACCGAGATTTTGCAGAATGCCTACCTACTGGTAATATGATCTAAGTTATGTCTACATTCGAACGTTTAAATGTCGACTTCAAAGGACCACTCCCTTCGGCTACTCGTAATAGGTACCTACTTACAATAACTGGCGAGTATTTTAGACTGTCATTCGGCTTTCCTTTCCAGGACATGACAGCGTCAACTACAACTGACCGATTCTGCCAATGGTTCTCTATGTTTGGCATGTTTTCGTATACCCACTCACACCGTGGTCCGTCATTTATGTTTGAACAATTGCTAGGGAGACTGTGACCAGTAGAATGACAGTTTACAATCCACAGTCTAATGGACAAGTGGAACGCCTTAACGGTACCCTATGGTGCCGTATCTCTCTCACCACTAAACTCAGGTCTCTACCTGCCACTGAATGGGAAACTGCCCTCCCAGATGCACTCAATTTCATTCGCTTACCGTTGTGCACCGCCGCGAATGCCACCCCACACGAACGTTTGCTACAATACAACAGGAAATCCACATTAGGAATCTCTTTACAAAGTTGGCTAACCGTACCCGGGCCAGTCTCCATGAGGAGCCATGTCCGTCGTCGAAGTATGGGTCCGCTGTCGACGAAGTTGAAATCGTTGAATTACCTCAAGGTATGCTCATGTGGGTCTACGAGACGGGCTCGAGGAAACGGTTTTCTCCGAAAAAAACGGCAGCTGTATAATCTTGATGACATGTTTTCACTTCAGACACGGATAACATATCAGACCACCACACAAACACCGAAGATTCCGTTTACATGGAGGTGTTAGGCCTACATATTCCGAATAACACATCAGCCACCGTTCGCAGATGAGCAACAGAGAGTACGGCCACACAATCTCCGAAAAAACTCAGCGGGAAAGAATGCGGTTCTTGTTAGAAATAAAGGCATTGGATGAGGACCCTAATCGCTCTCCTGCTTTGTGGCCGGACACCCTAGTAGTACCCGTCCAACATCTCCCATGAACTGCACAAATACGAAGAATCCCATGCTGCATCGGTCGTCGTACAGGATAATCAGGACCGCGCTACCCATTGCATCGAGTGGGGTAGGTAGTGATAAATGGGCTACTGCTCAGAGTTCCCTCTCTTTTATTCAACCTTTGTCTTCTGTCCCTAACCACCCCTCTTTGCCCCATCTATCCATCCATAATGCTCCCACTGATAACACGGTCGATACTCGCAACGATTCACTGTCAAATAGTGTCAGGAATAATCCCCTATATTGTAACTCACATTTTCTTAAGCCTCGTCAGCCTCTGAATCTCGGCTCCTTCAACGTGCGTACACTCATGCAGGCCGGTCAGCAGGCGTTCCTAGCCCTCACATTAGATTCTCTGAAGATTGATGTCTGCTGCTTAAGTGAAACGCGTATACAGGATTCGAGCAGTGTAATTCAACTAACTGCTTCTGGTATATCATCGAGGTATTTCCTGCGCACCTCAGGAGACGAAGCAGCTAGAGCTACGGGTCAACGTGGTGTAGGAATTGTCTTGACTGAGAAGGTTGAGGCTGCCCTATTAGACTGGATTCCTGTTAACAGTCGTTAATGTGCTGTGAGACTCCAAGGGTCAGTCGGCGTTTGAAAGAATAGTTGTGTTAAACGCAATTTGTTCGTGATCTCGGCGTACGCCCCAACGGACTGCAGCTCAGACTTGCAGAAAGATGAGTTCTATGATGAACTCGCCACCCTTGTTTGCATTAGTAAAGGTTCTGACATTATAGTGCTAGCTGGTGACTTCAATGCACAAGTTGGCAAAGTCGGTGTGTCAGAAGCCTGTTTAGGTGGGCGTTGTGCTTTACCCGCTCAGCATACAGATAACGGGGATAGACTTCTACAGTTTTGTGCAGACAATCGATTGTTCTTGTCTAGCACCAATTTCCGACACAGCTCGCGTCGCACAGCAACATGGCGCTCTAACTTTATAGGTACTTCAAGCCAGATTGATCATATCGCCGTAAGCTACCGGTGGCGCAGTTCTGTTCAGAACTGTAGATCTTACTGGTCCACGTACGTAGAGTCGAACCATGCATCAGTGCAACGTTTGTGTGATCCAGAAGTACGCACCCATTATGAGCAGAAGTTAGAACATGAGCTAGGATCTACTACGAACAGTAATGTAGATGAGCATTGGGCTCATATCAAACAGGCGATGCACGTGGCAGCAGGTTTTGCCTGTGGTCCTAGATCCGATGTCCATCAAAAACACTGGATCTCGCAAGAGTCGCTCAGTATAATGGAACAAAAGCGTCAGCTCTCGAACCGTAAGGAGATGAATAAGATGCGGAGAAAGCTGCAAAGACAAGTTACGCAAAGTCTTAAGAATGATCGCGAAAATTGGTGGGTCAAGGTAGCCGAAGAAATAGAAATAGCAGCTACTTCAGGTAACAGTCAAAAACTGTTCATACTTATTCGTGACACCGGCGGACGGCGAACCCAGGTCAGTGAAACGGTTTGCGATAGGAATGGAGAACCCATCCATTGCAAAGGCTTGACCGATGGGCCGAATACTTCAAGGAACAGTTTAGCTGGTCGCACGCTAGTGCAGTTACTCCCGTATCAACAACTGCGACTTCTTGGGTGGTATCACTTGAACCCCCATCGGAAATGGAAGTGGAATCATGTTCGAAAGCGACAGGTCCCGACGAACTTCCTCCAGTTCTTTTCAAACTGGGTGGAGACGCTTGGATAAAATCACTTACCGTGTTGCTCCGTGACATTTGGAATGAGGAGCGCATTTCGTTAATATGAAGTGAGTCATTGATTGTTCCCATCTTCAAGAAGGGAATACGCAATGACTGTAGTAATCATCGTGGGATTAGCCTTATTCCGATAGTCATCAAAGTGTTAGCCTCGATTCTGCTGCACCGTCTTACGCCCACTCGCATGAGGAATGCCTGCGAACAGCGGGCTGGATTCCGCCCAGGTCGAGGATGCATCGACCAGATTTTTACTCTTCGCCGATTACTCGAAACGCGTCACACGCACCGCCGACCGACAATAATGCTCTTGTTAGACCTGGAAGGTGCCTTCGATTCAGTTGATCGAACATCGCTTTTCAGTACTCTTCATCGAAAAGGTATGACCCAGAAGTTCGTGAACCTACTGAGATCATTGTATTCTCATACTTCTGGCTGCGTTAGGGTTTACGGTGAACTATCCGGTCGGTTCGAAACGACCAGTGGTGTTCGACAGGGATGTCCTTTGTCTCCGTTCCTGTTCAACTTCGTCATGGACGAAATAATGGAGAGTGCGCTGCAAAATCTTCAGGATGTAGGCGTCGAAGTAGGAAATAGTGAAAAGCTATGTGACCTAGATTACGCGGACGACGTTGTCTGCTTGTTCGAATGCACGGAACATGCTCAGCGTGCACTAGATAATCTCGCGAGAGCTGTAGCTCCATTCGGCATGCGCTTCGCACCTCCGAAGTGTAAAGTGATGTTACAAGACTGGACGTTAACAATTCCGAGCTTGATGCTCGATGGGGAGGTGCTGGCAGTTTTCGACCACTTTACGTACCTCGGTAGCAACGTGACGACGGATGGGAGCATTGTAGTACAGGCGAGCACGCGTAAATCCAAGGATAGAGCGGCGTATGCTGGATTGAAGCACTTGTGGCGCCGATCTGATATTTCACTGAGGTAGAAAGGTCGTGTGCTGCAGTGCGTTCAGTTTTGTTGTATGGTTGCGAAACTTGGAGTCTGCGTGCTGAACATATTCGTCATCTTGAGGTTTTCGACCATCGATGTTTACGTAGTATCCCTAGGATTGGGTGGAATAGCCGAGTAAGTAATGATGAGGTCAGAAAGCGTGTTGGGTACTTATTCGGAGAACGTTTCGTCACAGCGTATACAGCTTAATAGACTTCGTTGGTTGGGACGCGTGTTACACATGGCGAACACGCGTCTACCGGACCGTGTCCTATTCTCCGTTCCTCCTAGGGAGTGGAAGAAACCACGTGGAGGTCAACACATGACTTGGCAACGAGGAATGATAAAATGTACAGCAGGCTTGGGAAAAGTAGGTGCTTCACGTCTTCGTGGTTGGGGTCCAAAAGATCCGTCTACCAGTTGGCTGGAGACACTGAAGGATATGGCGGCGAACCGCGAACAGTGGTGATCATGTTGTCACTTTCTATCGAATCAGAATGACTGGTCGATGTGCGTTTGTACAGTTAGACTGTGTATTCCGTGTGTTGGCTACTAGGGCATTGTTTACTTTTCCCACCCTTGTAGGTCCACTCCCTGTCCATCTTGTATATTCATACTTTCTAATTCAACGTGCAACATGATGAGAAAGGCAGTGGTCAGTGGGGCTTTCCCTACTATTTAACGCTGTACGGTGATGATGATGATGATGAATGCGATGTAGTTGTTTCTTTCTAATACTTTTCACTCAAAACGCATATTTCTTTATATACACATTTTTCTATTTTAGCATATATGTTCAATCCGTTAAACACCGTGGGCTTTTAATCTTTTGATTCTGACGTGATGAGTGTCTGATCGAAACAAGATATACCGTGAGCGATAGCAATACACAACACAGAGAAAAAAGTTTCCGG
>STRG.4430.4
CAATGCGCAGATCGCTGAAGTGGGATATGAACAAGAATGCACGAGCGAGCTATCGTGTGCGTTCAGGAAATGTCACGAATACGTGAAAGTGGGGCAGGCAACCTACCGTTGGGGCTGCGATTGGCGGTGCTGCTGAAAGCTCCATCGGATGGTAGTCCATCGGGAACGGTCAGTCTGTCCGACAGTGGTACATAGTAGACTCACCAATGACCAGCTACACGTGCACACTCGTTCACATTGAATATTCATTTATCCATCGTGAGATTCACATGTAAAGTAGTGACTGGGGATGTTTACTTCACTGTTAGTTTTTCTTCCTTTTTGGCTGAAATGTGAGTTTTTTAACCCATTGAATTCCTCAGTAGAATATAATATAATTGATGATTTCATCTATTGTTCCGCAAAATTACTGCCGACGGCTTTGCTTAAAAAGGTGGTTCTACCGAAGATTCAGTTCTGGTTACTCTGTCAAAAAGGTGAGGAATTATTACACAGTTTGAATGGTATTCATTGGGTGATTTTGCTTAGTCTAGAACTGTTTGATGCATAGTCCAACACTGCGGTTTATGTAGCAAGACTTTGTCTTTCAGAAGCAATAATGGATCCGCGGTACAGATTTCGTCACATCAAACAAATAAACCTTGAAGAAGTGGCTAAAGCTACGGAGGAATTTCGTTTGAAATCCAAAGATATTGAAGCGAAAATTCTGGCTCTTTCAGAAGCGCGAGAAAAAATCAAAAACACACAAAATATGACCCATTTAGTACGGATTTGGAAAGAAGAGCGAAATTTTCTGCGTAATGAAGAACAGGGAGCAAGTGTTAGTTTAAGACATCCATCGCACAAATGGATCTCTGATGATAAAAGCATCATAAAACTCTCAGAAATGATTTCACAATCCGAGGGGGATTTTCAGAACGTGGTACTTAAGCCACTTCAAGCACTGAGGTTTGTATTACATCTGAAAATTAACAAAATTGTATTCTGATACATTTGTATATTTCGATCAGGGAAGATTTAAGAATTTGGCTGCAGGCAAGTAAAAATTCGCATTGCGTTCAACCATCAGAACCGGTTAAACGAGTTATCAACGAAATGAATCAATCGTTGGTTCAAGTGGAAGCGAGTTTAAAAGAAGAGGAAGCATCATGCCAGAAGGAGCTTCCGAAACTGACTTTGTTCGATGAAGAAGATCACAACACTGAAATGAAAAGTTTTTCCGCATCCGATGAGGCTACAGACATAATATACCCGAAAGAGATGGGAATACCTGATGAAGCCTGGGATTGGGAATCCCCGTCGGAAGATTTTCTCACGGAGATGCTTGCTGAATTCATCAAATTGGACAAGTTGTTCTTTGAGAAACTGGAACATTTTCAAAATGAATACAATGTTCTAAAACGTTTGAATGATGACAAGTGGACGGCGAAAGAACTAGAAAAAATAGAATACTTTTCTGAAGTTTTTAAAAGACACGGTGGTCTCAATCGGAAGAAACTGTGCATCGATTTCTTAGGTCGAATTATGGAGAACAGAAAGCCAAGCGAACTTGAACGTGTTCTGGACAAGCAGTTACGTGAGAAACAATTACGGGAACGTATGCATACAATTCGGCGAAGCTGGACAAAAGCACGCGAGGATCTTTCAGTCCGAATTAGGGCCGCGCTGCTTCAGGCTACAGAAATGGCTGAACAAAAACGACTGGAAGCGGAACAGCAACGAACTCAAAGAGAAATTTGTCTCATTTTACGAGAACAGGTTCGACGCTGGCGAGAGGAGAAAGCGGAAATGAATGAATTAGAAGAACACGAACGGGCAAATAAAGAGGCTCAAGAAGAAGCTACTCGAAGCGCTGAAAGATTAAAACAAGAGGAAGAAAGACGTGCCACGAAAGCTAAGGTAACAGCTTACAAAAACATGAAAGTTTTCTTAAAACAACAAGAGGAGCAGAAGGAAGCTGTCCGACTAGCCTTGCTTAGAGATATTCACGCGAAGCAAGCACGTATTGATATGGCGAGGCTACTTGAAGTGGAGAAGAAAAGAATATTAGAGGTACAAAGAAGGCGTATTCTCGCAAAGGAAGGTGTTGAATTGAGTCGCCGGGAACGAGAAAAGCGTCTGGAAAGCCTACGCGAGAAAGTACGTCCAGCCGTCTCTAAAGATCACGAGCGAGCGATCTCAGAAACCAAATCCTGGAGACAACGACTTGGCGAACACCGCCAAGAGACCCAGTCGGAAATGGATATAACCATATCCCAACCTATCGGCCGTCACGAAGCACCGTTGAATACATTCTCTGATGCGCAGTTGTATGCCGATCGGCGAACTCGTTTGACAGCTGCTCTGCATGCGGCCGGCGTGCTTGATTCAAACTATGCACGGGCGTTGCTAGCCACAATATCCTCTACTCAGCCTACTCGCAGGGACAACGTAACATCAGAATCGATGAAAGAAATCTTTTCCAACTAATTATCGTCATTTTTGCTTTTCCCGCTTCAGCAACGCAACAACGGGGGCATAGATGATGTGGAGGTCGAATAATATTGTAAATACGAACGAGGTGATGAAAGCAAACTTGAATCAAACCACATATCTTACGTCCCCTACTTCATCTGTCAATAAACCCACAATGATTACTTATTGTTCGGGAGGACATTGCTACTTATGCGTGAGTGTATCGTAGTTTGACCGGGTTAAAGGTGGCGAACAATTGTGCGTGACGTATGTCAATTCGTAGATGACGTTATTCTGTGTGATGTTCAAATGAAGCGACTACAATTCTTTACCCCTAAAACGTACTCCGTAAGAACGGTTACCTCCTCCGTGCAAAAAACATTATCCAGAACCCAACTGATTCCAACACTGAAACTTCTCAAAAGCAAATATCCCCTACGAGCAAACATTGCCATCGGGTTGCACACATGTACACCAATAGAGAACTTCACTTGATCCTGTGGTGAAGAAGGCTAGCAGGCCCTTCTGTTGTGACAAGTGTTCGATGTTGCACTTGAGGATGTATATTTGAA
>STRG.2127.1
CTTCAAGTCCTGACCTGACTTCAAGGCCGCCGGGAACACAAAGAGGACGACGGTATGTCAGGCCTCGGTGCTCGATTTATTTCTGAAAGGGATGTCGAGGCTAGGAAGAAAGTTCAGGAGGCTGAGGGCGTTATTGAGGAACCTTTTGATGGACGTTCCTTATACGAAAGGCTCCAGATCGAGAAAAACAGAAAACAGGAAGAATACGAAGCACAAAATGCGCTCAAGAATCGAATCCATCGGTTGGATGAAGAAGAAGTAGAATACCTCAAGACGCTTGCAGAAAAGCAGCACAAAGTGGAACTGGAAAACGAGCGGGAGGTTGTTGCACTCTTGCATGAAGCGAAGACGGTCCGACCGAGCATGCCACCAGGCAGTTTAGAACCATCAACGACGAGGCCAGTGGTTCCGAAGAGCAACACAACTAGTCAGCGCTCTCTGCTTGCTAACGCAGTGAAACGCACATCAAGCCCCCATGATTCGTTTAATGTGGGCCAATCGAAGCGACCAAACGTGGAAGCCAGTGGTACATTGAATAAAACCGGAGACAGTCATAAAACACCGGCAAACAATGCGGCCAACTTGTCCAATGACACTATTTCCGGTGAAATATCTAATTTAAACGGAATAGATCCTGTGAACACGCTGCCCGGCCTCGCCAACTACTCATCCTCAGATTCCGATCACTCGTCCGATTCGGAGTCCGAGTCCACGGATGTAGAGGACGCAGTATGCACGCTATACGATATAGCAGCTACACGAACACGCAAGTCCAAATCCCAGTCCGGGGAAGATGGCTGAATCCGTTTCATCCTCGTGTTTATTTTTGTTTGTCCGATCATAGGTATGCCACTGTCCGACTATTTTGTGTCTGTACAGTTTCAGACATTGTCTTTACAATCGAAAAAAAATTGTATCGTCATCAGACCAACACTCCACTGTTATTGCTGCCTTATCTGAACCTATTTCTAAGTTAGTAGAC
>STRG.20473.6
CCGGGGCACCGGCCTGCGCGACGGCGGGGGTTTGGGGGTGCCGCGACATCGGTATAGATTTTGAGCAGGATATCAGTGCTCGGTCAGCAAATTATTGGGAGAAGCAAATAATGTATTCGCAAAAGGACAAGTCCCGTTTCAGAAAACGATGAAAAGTCCGAAAATTAATTTTCTGGGAAGGAGATTGGGGATCAGTGTTGTCTGGACCTCTGTGCCCCGTAGTAATGATGAGAAATGCCAGGTCGGTAACGTTACATCATTGAGAACCTGCTCCCGCAAGATGGCACTCAATATACGGCGTACTGGTCTTATCAACTTCCCCCATATTTCTGCGCGATGGCTGGCGTAATGTCTGGCGGCTTAGCATTTCCCTGTGTAGTGAGTTGTTGTTCATGGTGCGCACGAGCTGTCTCAACTCGGATTCTAATCCAACAAAGTTGGTTCCCCGATCACCGTTTATCTCCTTCGGGGTGCTACGGTGATTCAGAAACCTCGTTAGTGACATGAGAAACGAGTCAGTCGTTAATGCGTGTGACACTTCAGTGTGTATTGTCCGCGTTTTGAAGCACCTGAAGAGGCAACCATGGCGGTTTCTTCTCGGACAAGAAACAGACCGAACTAATCCACTCCAGTAGCAGCGAATGAGAAATCTGGTTCTACTTGTGCTGTTGGTAGCTCCGCCATTGATTGTCTGGCTGATTGAATTCTACAGCCGATACATTTATGTACAATCCTCCTCGCGGACACGGCCCCCCTTCGAAATCCAGTACTTTCTACGCAATAGCACCAGTAGCCTTATTCAAAATGGATATCGATTCACGAGCCATCGATGAAATTATTACTGGTGCCAGGGATTTTTCCGAGCGCAGCACCTGTTTTCGTCGTTTTGTCGACCGCATGGTAATCCCCGGCATGGTTTTACAACTGGAAGATGGAAATAACCATTCTTGGTGCCTTGGTCCTGGTTTGTGCTTAATTCCGGCACCTCGCACAAGTGCAAAAGTGAATTCCAAAGTCCCAGATTCGATTTTAGTTCGTCAGTTTGGTGTTTTGAAGCACGCCTTGATGATGGATCCTGCTCCTGATGCAAAAAAATTCAAAGCATCGTCTAAAGCACATCGCTCAGATACCTCCAAGATGAGCAAACAATCGCTCTGGCTCGAATTCCCTGGCCAATGCGGTGTGGTCACCTCAGTATCTGCGTTGAGTCGCCATTCACTACGATGCCCGGTCACACAATTTCACATGGGCGATCGAGTGGTCGGAGTTGTTACCCGCAAAGCTGGTGAATACTATATGGTTGATATCGGTTGTTCATCATCTGCGTCTCTGGGCTATTTGTCTTTTGAAGGTGCTTCAAAAAAGAACCGTCCGGACTTAAATATCGGTGATGTTGTGTATGCAATGGTCACGCAAGCCGATCGAGATCTTGAGGTCGAACTGTCATGCGTAGACGAATCTGGTCGTGCTTCAGGAATGGGGATCCTCGGTCGACATGAACCCGGAACGGTGGGTAATGCTGGTGGCATGGCCGGGGGCGTAATGTTGCACTGCACTCCGGAGTTGGTTCGTCGTTTGGGCAATCCAGAACAGTTTCCGCTGCTAAATCTGCTGGCCAAGAGCTTTCCGTTCGAGGTGTGCCTGGGCGCAAACGGACGCATATGGCTAACCGCTCGGTCTCCACGTGAGACCATGCTCCTAGCAAACGTGATTTCTCTGGCTGATCACATTCCAGCGGATCAGTGTTGCGCACTGTCACGGAACTTAGTTCCCGGATAATGTACCCCTTCTCTCGACTGTACAATGAATACCAATCATATTTCGTATGCAAACTCCTCTTTGTTGTGCGTCATAAAACGGTTCTCATTCGGAACGCAAACGTCCATGCCGGGAGGATCATATATACGTGTTTTATCTGACTTTTTAAGAGCGTTAGACTCGACAGTTTGGTGTCAGAAAACACGAAACAACCAATATTCATAGCCCGCCCCAAGCGAATGTCAGTATGACTCGCGTAACGCACTTCAGCCATGGTACAATGTGTTCTTGATTCTTTCGGTTTAACTGCTGATTTATAATTCAGCGGTATCATGTCGTGCCGAAGTCCACACATTAAAACATCTAACTTCCACCTGATGAGGGCATTTAAGCGTCAAAAGTATGTGATATATTTCGGTCGACTTTGATAACTGCTATCCGATTGTTTCGGTCTGTATTTTATATCGTCATACTGATCTTACGTAACCCCAAGAGTTCTGTAATAAAGAGGTTACCGACCGATAAGAGTTCGATTTATTTCGAACAACTAATAACCATGCGCTGAGTGCGGCGGTTCTGATTGCTATCTCTCAACGGGAATCTGTCGAAGTTC
>STRG.51507.5
ACGAGATCTTTCCTTGTAGTGAGCCTTAAGAATATCAACTAGATGGATGACGGGTAGCACTGTGGTCCTTCTGGAGTATGTTTTAGCAGACTTTTTCCCTCATTGCACACTGTCTCAGTGAACGCTCACGATGCATAATGTCTCTCGCAGTTGATGTGCGATGAGGTTTTCCGTTACCCTCTCATTTTTAGAGGGGATTCGACGAAATGCACTCGGCAGTGGTGGGTGCATAACTGGTGTGCATACCATCGAAGGAATTCTGGATGCTCGATTGGCCGTGGCCATTACCTGTCCTGTGCAGACTGAACTGAACTGAACTGAACTGAACTGAACTGAACTGATCTGATCTGACCTTCAAAATGGCGCTGTGCTTGAGAGAGCGCCAAGTAGAATCGATAAAATGCATGCTCAATTTCAACTCTCCGCCGTCAACTACCGATGTTCCCCAGTGGAAGGTCTTAATCTACGACCATTTTGGTCGCGATATTATATCCCCATTGTTGACTGTTAAAGAACTACGTGCACTCGGAGTAACCCTTCATCTCCTTTTGGATTCGTCACGTGAAAATATCCCCGATGTGCCTGCCATTTATTTTGTCTATCCTTCCGAGGAGAATATCTTCAGCATATGCAAAGATTTTGAAGCGGATCGATACGAGTCTTACTACCTCAACTTTATCAGTCCGATTTCTCGTGAATTGCTGGAATCCGTTGCTCAGACTGCTCTTTCCGAGGACTGTGTGCAACGAATTACAAAAGTATTTGACCAGTATACAAACTTCATCTGCCTAGAGGATGATCTGGTTGTGCTTCGACCGCCGGCATCACAGTCACCTTCCTACTATGCACTAAATCGGGCTAAAGCTTCCGATATTGATGTGGAGCATGTGATTGACACAATTGTGGACGGTCTGTTCTCCGTGTTTGCCACCCTCGGTGTGATTCCGATCATTCGATGTCCTAGGGGTGACGCATCCGAGATGGTAGCCACTCGTTTGGAGGCGAAACTACGTGACAGTCTACGTGATTCACGAAATTCTCTGTTCCTCACCTCGGAAGCCGGCCGGACGGCGGTTGGGACAGCTCCGATGCCCAGTGCACGAGACACTTCTGTGACCGGTGAGCATCGTTCAGGTGGTCCTTCGTTTCCCACTCTGTTTCAACGACCACTTCTCGTCTTATTGGATCGCAATTTGGATTTGGCCACCCCGTTGCATCATGAGATGTCATATCAAAGTTTGGTGCACGATATTTTTAACATTCGATTAAATCGTGTCCAGGTGGATTTAGAATTGGCTAAAGATGTTCCAACCAATGAGGGCACCAATAGGTCAGAAGACGTGCGGAAGAAACCGGCCAAATTAGAGCAGTATGATCTGTCCACTAGTACTGATCGCTTGTGGCGTGAATTCAAAGGGGCCGCGTTCTCGGATGTGGCCGAGGCAATTCGTGAGGAAGTGACTACGTTGCGTACGTATGAGAAACGAATGGGTGAACTTCGATCAGCCATGGGTTTGTCCGCTGAAACGGGTCCGGCGGCTGATTCGACTTTAACACTACTGGATGACAACACTGCGCGACTGACTAGTGCTATCAGTTCCCTTCCTCAGTTGATGGAACGGAAGCGCTGTCTGGATATGCACACAAATATTGCCACTTGTTTGGCGAATGTGATTACACAGCGTCAGTTGCACGTGTTTGCCGAAGAAGAGGATAAATTGATCACCAAACAAAACACCACGGACTCAAATCTATCCGAGCTGATCAAAAACGCCCTATCTGGTATCCCAGAAGACAAACTTCGACTCCTTCTATTCGCCGCATTGCTTCGTGCCAACAATCCACTGGCCTCGGGCGGTTCCGGCACTAGTGTGGGTGGTTCCGGTGGTTCGAGCGGTTCGGGTAGCAGTGCAGTTGAGTTCTGTCTATCTGACAACGAGGTGAATCAGCTGAAAAGTCAACTAAAAGATGCCTGTCCTGAGTTGGATTTGAGCGCGGTTGATTATGTGCAACATTTACGACGTTTGTCTCGAATGGGTCATCTGGCCGATTCGACCGCGTTAAAGTCCAGCTCCGGTCGAAGCATGCTCAATAAATTGGTCTCTCATGGATCGGCGATCTTCTTCACCGGGATGCGACATCTGATTGGTCGTAAATCATATTTACCCTTCACCCGAATTGTGTCACAATTGATGGAGAACAAAAGTGGTGCTGAAGTGGAAGAGTATCGTTATTTTGATCCGAAACTATATCGTCGTCAGAATGTGGATATGCCCCGATTCAAGCAACCATTCTATGAAGCTTTTGTGTTCGTGATCGGTGGCGGTTCTTATGTGGAGTATCAGAATCTAATCGACTGGACCCGGGAAAGTGCTGGTGGGTCGGTTTCTATCGGGTCTTCGAACAATCTGGTCGGAACAGTCAGTTCTACTAACAATACGACAACAAATGGCTCACTTGTTCCAGGTTCGAATGACGCTTCTGGTTCGGCATCTTCAGCGTCCCTGTCTTCATCTGCGCCTAGTGCCAGCGCTCGACGAATCACGTACGGTTGTACCGAAGTGGTCAGTCCGACAGAGTTCTTAGATCAACTCACGAAACTCGGTCATGAACTGTAACCGGACCAGAAACAAATGCACCATTGTTTCGTCCATAGCTTGCCTGCACTTTCTACGGAACTATTTGAACCCCGTGCGGATAACTGAGTTTCATCACCCCCGCCCCTCTCATGGACTTCACCGACACCCAGTGATTGACGCGCCCGATCCCTTTTCACATTTTTATCCACTAACTGGGCAAGACATCGTCGTGCCCAGACCGAGTCGGTGTTTGCGTGATCAATGAACTCGTGCATTGGTATTTTCGCCTCGTCACTTGAGAGCCATTGGGTAATCGCTTTTGCCCCATCTACTCACCCTAAGTCTACTTTCTATTCAAGTAATGGTCGGTTTATGATTTCTAAGCTTTCGGACATTTCTGTTTGTTTGTTTGGTTTTTTTGTAAGATAAGCATTCGACTTCTGTACTAACCGGTTTCAAAATTAGAAGACTGTCCAATTTTTCAGTTGCACACATGTAGCGAGTAGGTTTTACTCTGATTACCAAATGTGCTTTTGTGGTCCGGTTATATGGGAACAATATTGTTTGCTCGTCGACGGGTCAATTTTGTTATAGTGATCCAAGTGTCAGGCTGTTCAGCTCTGGTAGGATTTGAGCGCCACCGGATTGAATCCATGCTGTGTGCTTGTTGGGTTGTGTATCACCAAACCCGTTGACTTTGGACATTTCACTGGTTGTTAGAATAGAACTTTCCTAAACCGACCTTGCAGGTTGAACTTTGGATAACCGAAGGTTGTGGACCTTCTAAGAAAATCACCTGCTTTGGATTGGGCAACCTGACAGTATTGCGCCCACAAACAAATCATGGACTTGGACTGTCTACTCGCTTCTCCCCGATGTGCCATGTTTTGTTCGGC
>STRG.52707.2
GGTTTAGGAGCCGTCCTGTTACAAAATCGGCTCCCGCTTGAGTATCATAGTAGGACGTTAACAATTTGTGAACAGAAAAATGCGCAAATCGAAAAAGAAATACTGGCAATCGTGTACGCTCTTGAGAAGCTCAATGATTACACTTCCCGGTGACTTACGCACATGTATCCAGATCATAAGCCATTCACCACGATCGTGGATAAGCCGCTACATCGAGCGCCAAGAAGACTTCAGTGGATGTTTATACGTCTCCAAAAGTGTACCTACGAACTACATTATCAGCAAGAAAAACAGATGTTTGTAGCTGATACATTCTCGCGAGCCATATTACCAAATACGGAATACGAACGTAGAAATGAACGGTGAACACTGCATCGGCGGTTACGGAATTTGAATTACCTCAAGTTCAGAGCGCCACGATGGCAGATTCTTGTCTAGAATCCTTGAAGGAAGTAATCACTCAAGGTTGGCCAGAAGTTGGAAAAAACCCATTGGCAGAAGTGTTATCTTATTTCAAATTTTGTGATGAGCTGATTTTTCGAGATGGGCGTTAGATTTTACCGCAAGCTTTTCGAAAAGACGCTCTACGTCGGTTACACCGTTCACTCGCAGGTATCAATGAATGTATCACCTGAGTCAGAGGATCATACTACCGGCCAGGTATAGCAGAACAGATTAAACTGATGGTGGCAAATTGCGAACCATGCAGAAAATTTGATCAACGAGAAACGAGAGAACCGATAGAAATGTGCCCAATACCTGGTCGACCTCGGCAAATTGTGGCGTTGGATATCATTTACCATGAGAAGGACAGTTAGCTAGTGACCGTCGATTATTACAGTGATTTCTTCAAAGTCGATCTTCTGAAAACCGAAGCAGCTACAGGAATTATCAACAAACTGTGGGCCAATTTTGCAGGACATGGAATCTCGATCCGAGTGATTTCCGATGGTGGTCCTCAGTTTCATAGCACGGAGTTCCAGCGTTTCTCACCAGTCCTTACCACAGTCAGTCCAATGGCAAAGCAGAGAGCACTGTCAAACAGGCGTAAAAGATACTCGAGAAGTACAAGTCTGAGGGCAGCGATCCGTTTATCGCTCTGCTTGAGCTTCGAAATATGCCTTCTGCAATGATGGGAGCAAGCCCGACGAAACGCCTATTTGGAAAACGGACACGCACAATCCTACCCGTTTGTGCTGGTTTACTGAACCCAGATGTCATAGCTCCTTCAGTAGTCAATTTGAAACTGAAAAAGCCAAAAAGATTTTACGATCGGTGCAGCAAACCACTGCATCCACTCAAGCCCGATGACACGGTCTGGATTTAACTAACAAAACCGACAGAAAATTCCTGGACGGAAGAAGAGGTACTATCGCGCGTAACAAAGAAATCATACCTAATACGCTCTTGAGGTCGTCGGATAAGAAGGACCGGGGTTCATTTGAGAAAATCCGAAGATGATGGTGAGGAAGAGAAAACCAATGGAGGCAATAACATAGAAGACGAGGAAACCAAAATCGATGGTGAAAAGACTGATTTAGATAACATCATATATTCACTCGCCGGGCAGGAGTATTCACCGTCTACAACTCGGAGCGGGCAAAGTTACCAGCCCGTAGGCAACTAGAAGTTTCTTGAAAGAGGAAGGATGTGTTGGATATGGTTTTGTTCTACCACATCAATGACGTTTCCTGATTGGCCAGAAAGTGATAGTTGTTTGGCACTTTGTAAATCGATCAATCTGATTGGCGCAGGAAGCTTTATAAACCACCGAATAATTAGCAATAATCGAGGTTTCCCTGTTGCATGCTGTGACAATATACTGACTGCACTTCCCGAAGAACTGATTTTCGCCAGTGAATGGCTATCATCTTTTCCGATTACGCTTTGTTACCGAACAAATAAACACTTGCCCATTCAGTCTCGAGCTTGGATCTTGACGCTTCCAAGTAGTTTCTCCTTCAGTGAACCTCATTGCGGCGCTGACTTTTTACAAAAATTCCGCAGTATTGTTGTATAGTAAAAAAGAAATGCGAAAGATTGTGAATATAACTATTGACAGTTGGTGTGTGGAATATCGTCATGCATCATCATGTTTGCCATTTGGAGTATTCGTTCTGCTTCCATCCAACAGTACATCTTTGGGTACGGATAACCATCGTTTCTGTGTGTCTATTTTTGGAGAATTGTGTAACAATAGAAACTTTAAACAATGTCTTCTTGATCTTAGTCCAGCGGTAATCTCGGTTAGGTTTCATCCACCAAAGACACGTAGACAAAAGTGCGCAGAAAACAGCGAAATCGTTCGACAGACACGGACCAAAACAAGTGACAGTCTTGATTCGTCCGCTGCAGCGGTAAATAATCGGAATGTGGCTTATCTAGATACAACGCAGTGAAGACGCATGGGAACGTCAGTTGAGGTGAGGCCGCATTTTTTGCGAGAAATCCTTACTTTCTACGAACGATCTGTGATCGGAACACGTTCAGCTGAGTTGATCACCATTGTCTCGTGGATTTCTTGGATGATAACTGAACTTCTTTATCGGTTCATTTGCTCAGCCACCTTGAGATCTGATATTACGAACAACTTTATCATATCTGTAGAGTTCACGTGGCGGACTGGTTGAGACAAATCCCGTTGAATTCAGTCCTAAGTCTCAGGAAAGTTGCAGCCAGTGGCTGCTCACACTGATACGACAAACAAGCATAAGCACTCCATTCTGTTATTTCTGACAAGTATAGAACTATCCAGTCGAACTGCTTCCGAGGAATCACGGACTGCAATTCACCCTTGCTGTGTATGCTCAGCTCCCGTGCTCAAAGCGATCTCGACCTGAGCCCGACCTCGGACACTAGACACCGGATCGCCCGGAGACATGATTGAAAATCGAACGTTGATGACTGACCACAGTAACTCAAACTAATGTCTGATTTGTGCTCCTGTCATACAAGTCTCGCAGTCCGGATGATAGAAAATGGTTTCCGTGATACAACTTCCAACGCTAGACACTCCTTTAACTCAAAAAGAAGGTAGTTTTTTACATTATTGATTATGTTTCTTCGTGTGTCTAAATTTTCAAGTTAATTTGTTTTTTCTTTTATCAGCTTGGTGTACTTCTCTATTCCTGCCTGTGAACTCATCAATACCATGACGGAGAACCGCGCAAACTTGTCCCTTCTTATTCATCGGGCTGCATTCCTCATTCAACGATTTCGTTCCCTGCTGGAGTCATATGTGACAACTTACTACTGTGAGGATGGTGCATGCAATTTGATTCCTGCGTGGACAAAGGAGCCTGGTTTGGGTTTGGAAGATCTGTGCTATCTGCTTTCCGGGTTTCTGCCAAACTTAGCTACACAAAGTACAAAGTGCCGACCGACTCGACCATTGCCTCTTAGTCTACTGGCCTATCGAACCGCTTGCTTGGCAACTCAGTTAAATGTCTGCGCCTCCGATGACTCTTCTTTCTCAGACGCACCTACCTGGCAGCATGACCCCATACTGTTCAGCAATTCGACAATATTGACCAATCTGTTGAAGCCCCTCACGGAGTTGCCAGACGCATGGGATTCAACTACACTCAAGAGAGATAAACATGTGGTGCAGTTCCGCCGTCATCTGACTCCAAAGAAGCTGCATGAAATTGATAGACATTCGTTGGTGATTTACACTTTGGCCGACGCGATTGAAACCGAGAAAAAAACAGCCCCACTGGTTATTGATATTGGGTCTGGCCAAGGACATTTATCACGCAAATTGTCACTTTATCACGGTTTAAGAGTGCTAAATTTAGAGGTCGATGAAACTCATGTGAGAAAAGCTTCCCAATTCGACGAGAAAACGAAGTCCTATTTGAGAAAGAAAATACGAACGGCGAGCTCTCCGAGTGATCACCCAAATCCAGAAGCAGTACTGCGTTCTCCGGTCAGTTTATCCAAACGCATCACAAATTCTACGTCAAGTTCGGAGCTGTCTAACCTGATTTCGCGTTCTGAAGCTGAAGGTTTGCTTCCAAATCCATCAAGTAATCAACCATATCCACCTCCACTGGTTCTGCTCAACGGCCTTCATGCGTGCGGTGATCTGTCCACGACCGTATTGCGACTATTTACTGAAATGGATCGCGCCTGCTGCGCGATCACTGTGGGCTGTTGCTACATGAAAATCACCGCGACTGAGATCGAGGATGAGTTATCGAATATTCGTGGAACAAGACGTTGCCCACAGTCGTCGCAACAGTTGTGGCATCCAAAAAGTCACTGTCTACAACACTACTCACTTGGGTTATCCTACGGTATTCTTGAGGCTGCTTGCCATTCAATCGGGGACTATCTGGGTCGGCTGCGCCTGGCTGTAGATTCAGGCAATCAGGATCATCTGCTTGTTCACGGATATCGCGCATTATTTGAACTGTTAATGAAGCGTCGTTGTTCAGCCTGTCCGTATCCTGATCAGATACCCGTGACAAGAACAATTCGGTGCTCTGTGAAGCGCACAACCGATATGGACTTCTATACCTATTCAAAGCTCCTGCTGAGTCGATTAGCAAAAGTTCACCGTGATCGCGTGACCAACGCTACAGATCGTGATAATGATCAAAGTGATGATCATGACGAAAATAATCACCAACGGACCTTATTTGCCCCGTTCACCAGGGAAGAAGTTCAGCACGCTTTAGATGAAATCGGTCCGAATCTGAGTCCGGACAAATTGTGGCTCCCGATTGTCCGTTATCACGTGTTTCGCCTAATGCTCGCACCGGTTGTCGAGGCGACGATCTTATTAGATCGATTACTTCGATTACAAGAAATGGGATTCGATGCCTGTTTGCTCCGTGTTTTCGACTATACGGTTTCCCCGAGAAACATTGCCCTGATAGCCCTACGAACAGATGCATCAACATTTGGACAAACTAATTCATGAGATGCGTTCTGCTTGCTTGTTTCCCTTCCTCCCTCCCAAATAAACATTTTGATGTGAAAACCAGTGTGAATCCTCTGATCTTTGTATTCTCTGGTTCATACAACTTGATAAATATTGTCCGAGAGCTTTGTTGTCAATTCAAAATGTACTTTTGTTTTACGTTCACAGAAAATATTTCGTTCAAAAGTGTCTGAACAGAACCATATCAATATTAAAACTCATTTGTGAGCAAATTATGATTACGAAACATTTGGATTTTCTCTTCCGAGTTTTCTGCATAATATGTGGATTGGACGCAAAATCGGTACGGCGCAGTCAGATTATATGTGCAGAATATTTGTCGTATTGCTAAATTCTTCGGAAAAGTAAAGCTCAAAAAATTGCTACAATGCACGCGCCCAAAGATCCCGTTCGATGATGAACATTTACTGGTCAGTGGGACCTCATGAACGATTCAGGTCGATAACGTTCCACTTTTGAAGTCAAAGTTGCTTGTCCGTGGATGACAACGGAATAAAACACGAAATTCGATAGTGATCCATGAATTCGTACTTTAAGGGAGAAATGAG
>STRG.13410.5
GACGTGATTGGTTCATTTTTCAACCACTCGCCATCCAATGTGATTTCGCTCAGAAACTGGCAATAAAATATGTGGTTGTGAAAACGTTTGGTGAAATCAGTTGCACATAAGGAATTCTGTGATTATGAAGGCTAAATTTCTTCGCATATCCCTTCAATGATGGAAAGTTACAATAACTCACCCAGATTTGGGAGCTACAGCCGATAAATCGTAAATTAATCTCCTTTGTTCAAGATGCACTTTCAGTTTTCCATTCCGATGACTGTGATGCTCAAAACATCACCGACAAAAATCAAGGCTTCAAGTGTCCGCGAACTTTCGTGAGCAGCTATCTTTTCCGTTTGATCGCGTTGTTGGTGACAAATCCACTGGCCGTTGCTAGGCAACAGTGCTTCAATTTGGAGCAGGAGTTGGCCTTCTGTGCACGGAAATACAAAGTTCAGATGCCACCAAATTTACTCTACGGATACAGTTTTGGATACGGATCACTAAACGATACCGAATATATGTGTCGTACACGATGGCACATTCTAGTTTTCCAGTGTATGCGAAAGCGTTCTGAGGAGGCGTGCCGAAACACTGAAGAGGAGAAATTTCGTCAGCTCATATGGTCCATTTCATTGGAAACAAAGAAATTTGAACGTGCGGCGAACTACATATGCCACGAACATAATTTGGGAATATTACGCGAGCATCAGTTCAAATGTCTTTCGATGAAAGAGAAAGAGGCTGAGCAGTGCACCATACACAAAAGTGACACCGTACGAGAGGTGGTGACTGCTTTGCAAAATCAGTCAAATCGGTTACCCAGTGGCTCGACAGAATACTACACGATAATCAAAGAAACTCTAACACGCTACGAGTGCAAGACATTGCAAACAAAACTCGAGTGTCTCTACACAGTTTTGTACAACGCATGCCCCGCAAATGCAGTACGACTCATCATGAATTATTTCAAAGAAACTCTTCCGGATGATTGCAATTTCAGCTACGAAAATCGCCTCCTAGAATATATTGGATCGAGCACTATTCTTCCTCAGTTTGAAAAAGGACTTGCCTCGTCAATCAGTCATTCCGTATCCAAAGCGCAAACAGTACAAGACAACACACGATTTCGAAAGTCCACTTCTTCTGTAAAAAATACTTCCTCACAACAAATTTTCCTCATATTCTATTCCATTTTGACCGTATCGATTGTGATGTGCATGCTCTAGTAATTTTGCTCATATAAAGCGTACAAACTGAATTAGGTCTGATCTTATGTACAGCTTCCCACGTTGGCCGTAACAAATACAATTCCATCTATTTAATACAATCTGTAATCCG
>STRG.51473.2
AGTTCTCAAACCGATTAGTAATGGGTCGGTATTTCTCTGTTCTGGGCAAATTTGCTAGTGGTTTGTTGGAATATGAAACACAGAAGGTAGTGCAAATTCACTCCAAAAAAGTGGGCATTCTTTTTCGTTTGATCCAGCTGGGTATTTTTCTCTATGTGGTTCTGTGGGTAATGGTCTATGAAAAAGGTTACCAGTCTATGGATAACGCTGTGAGTGGTGTGACCGCCAAACTTAAAGGAATCGCATTCGCGAATGTGTCAAACGATCCGGCCATTGGAGCCACAGTCTGGGACGCGGCCGACTACGTGATACCACCACAACAGAACTCGGCATTTTTTGTCATGACTAATTTGGTTTCTACACCCGGACAAACTTTATCCAACTGCGAGGAATCGCATGATGTGTATGGAAACTCGTGCACGAATGATACGGATTGTCATTCCGGCCGCCTGGTAATGACTGGCAGTGGGATTCAGACGGGGCGTTGTGTGCCTTCGACAAGACAAAAGAACTTGAAAGTATGTGAAATTTACGGTTGGTGCCCGACCGAACATGATATCACTCCACGACCGCATCTACTCTCGACGGCGGAGAATTTCACGGTAATCCTTAAAAATAGTATCGAATTTCCCCGATACCGAGTGAAACGACGTAATATTCTTTATTGGATGGACAAACTGTACTTGAAAACTTGTCGGTACAATCCACATGATGAACGAATGAAGTTCTGTCCGATTTTTCGCCTCGGCGATATTCTGAAATATTCAGATGCAACAAATAAGGATATTTGGCAAAATGGTGGAATGGTCTCAATTCATATAGAGTGGAATTGTAATTTGGATTTTGATGTAGAAAAATGTGTGCCGAAATACGTGTTCCGTCGCCTTGATGATTTTGAAAGCCCTGTGGCAAAAGGTTGGAATTTTCGATTCAGTCAACACTATATGGAAAATGGGGTGCGCAAACGAAACTTGATCAAAGCGTATGGAATTCAGTTTTTTATCTCTGTTTACGGAACAGGTGGCAAATTCAATGTTCTCACATTTTCCATGAATCTTGGATCGGGTTTGGCTCTGCTGGGTATTGCAACCGTTCTATGTGACATGATCGTTCTAAATATTACTCGCAAGCGTGGACTCTACCGGAAGGCCAAAGTTGATCTGGTCGCACAAAAGAAGCGTGAACGTCAGACCAGGGAGCGCCTGAGTAGAAAATCTCGTGTACACGCAGAGTCCAGTGGAGGTGCTAATCAACCTTGCGGTTCACATTCCAACGGCGAGGTTATTACTTCCGATGAGGAAATCAGCCCACGAACTTTGCCAAAACGAAAGGGGAAAAATGGTTGTTCAAAGAAGGTGGAATGCCGAATTCAGGATAATCCAGTGCCACCCAACTGGGTTGATCGGTCCTGCCCAAATCTCAATGAACAAAGCAAAAGTGATGAGTCCAGACAAAAAGATAACCATATTCGAGTTGATCAAGCCAGTTTTATGGGTGTGCAAATCGTGACTGCTTCGCCTGATCTGAATCAACCATCACAATCTTTGGCTATGATCTCATCGAATTTTAAAAATTCCGCGACCGCTCCCAGTGAAAATATCGAATCAACCAGGACGCAGAATGCATATTTACCAAAATCTGTGACTATGGCTTTTGGACCACCAAGTATTCGTAGACATGATTATTAAAATAAGTGTCTCCAATATGTTTAATTCCTTTACTGAAAGAGCTAACTTGTTTCCATCCACGTGACATTTGTCTTTGCCGGGTTGCTAATATCGTTCAGATTTTACACAATTTTGAAAGTGTTGATAAGTCAAAGACCCTTAACCAGATCTTACCGCACACATTATTCGCACTTTTTGCTTTCATATTCTAAAAAAGCTTTTACGAGACTATCACTTTCGTAATGATTCGTTTGACACCCGTGCAGTCTTCAGTCATCCATATGGCCATCGTGCAAAAAAGAGGGTAATGTTACCGTTCTCGGTTTGGTCTATTTAGACACACTTCGATTGTGATATATTCGATTTGGTTTGTTGCTTTATTCAGCTTTAGTTTTGTTTTGTGTTTCATTTTTTCCATGAACAAATTCATACAAATTCACTATTTTTTTCATTTTTTCCAGTTTATATGGAGTACGGATCTTCTACTGAATAATAATCTTGCAGTCATGAGAAGTCTGCAGTAAAGCATGCATCTATACGTGAATATTTACGAAAGCTTGTATATTTTCCGCGAACTACGATTTTCTAAAACAAGCGTAATTTTAAATGGGTCACACCTTGTTATTTGTGACTGGTAGTTTACTTAATGGCAAAAATGTAAGCAAAACTATTTTAATAATAATAACGTAATTAATGGATATATTTTAACGGTCGACCTGCATGCGGTTATCTTGCGGCATTACGTAAAAGCTCATTAATTAAATCTCTTTCCAACATCTTTGAACTCGCAAATTCCTTACATTTATTGATGAAATTTTG
>STRG.31175.1
ATTGCCCCTTATAACAGATAGTTGAACTAAGTTGAACCGAGGCTGGCAAGCAGCGTGAGTTCGAAGCGTTTTGCAGTTATCGCGTTTCGGCCCATATAAACGGTCCGATGAAACCCACCTCGATCTGTCCAAGTAACAAGCTTGCCAAAGCAGATTGTTCCGATTTGTTATTTTGGGCCCAGTTGTTCCTCCAGGACAGGGCCGAATTGGATTTAAACAAACTGAAGGATGGAACATTTCTCGGGGAAATATTCCAACAAATTGATGGCCGAACTCCGAGTGAGAATGAACTTTGTAGGAATGCGGAAACCATCAAATCACGACTGGGCAATTGGCATTACGTGCTACGCAATCTCCGAAACTACTATCTGGAAGTGCTCCAGGAGGTTGTCATTATGCGACCACCAAACATTGTGCTAATCAGCAAACTGCCGAATTCCGCTCAGGCACACCAGGAACGTGAACAGATCCTTCTGCTCCTATTATGCGCTGCTGTTCGTTGTGATCGCCGTGACTACTTCATTCGTCAAATCATGGATCATCTCACACCGGATGTTCAGACCGGAATCATGGACTGCATCAAAAATTTTACCGATAATCCAGATTCTGTGATGAACTTTGACCGAATGGACTGCTCTGCCCCGGATATTCTGCGTGTCTTAAAGAAGTGTATCAATCAGCTGGAGGAGATTTACCTGGAAGAAATCCGTGACTTATTGGATCAGCTGGAGTTGTTACAGCACAAATTAACCAATCTACAGGCCCGAATGCGTCTAACTTGTCGGGGCCGTGCACGATCTTTGGGTCGTCTCGGCCTTACTGGTCGATCTACCTCCTCAGTAAGTCTAGGTGATCCGACTCGTGGTGAAGTGACTACTTCGACACCACGTTTGAATTTGGCTGAGAACGCCCCCGTTTCGGAAGCCGCACAATTGAACAAAAGCGCCAACCCGTCCATGAACCAGCTCTCAGGGACCGCGATTGACGCAGTCAGGGTAAACCGTAGGGGCTTGGACGACGATGACGATGCTGTTATTCAGTCGGAATCAAACGATTCGACAATGCCGTTGTTCTTCTTGGACTCCGGTCTGGAAGTGGATGTAGATGGCGAACACACTACGTCCATTAACACATTGTATGCGGACGCCTCGGACAATAATAGTATTTTTATTGAACGGGACAGACATCATTTGGCTGTCGAATTGGCTGAAACCAAAGCTCGGCTTCGAAGACTCCGTAGTGAAATGGAAGACCAAGCTGATCAACTCGCTGAACTTCACGACGAGCTGACTGAAACACGTCAAGAGTTGGGTCAAGTGAAGGAAGAGCGATCTCGTTTGGCCGATGCGGCTCATTCAGCAAGACATTGGCAAGACGAGGTAGATTCACTACGAGAAACAGCTGAACGTGTTGCCCAGCTTGAGGCAGACAACGCGAAACTGAAACAACGTGTTCATGAGATTGAATACTACAAAGTTCGATGTCAACAGCTAACTGAAGACTTGGCTATTCTGCAAGATGAGAACGCAAAGCGATCCAGCTTGGCTGAAAATGAAGAATGTTCACTGGAGAAGATGGCAGCACTTGAACAGGAATTGCAAAAAACGCGATTTTTGTTGACCCAGTTGGAGGAGCTTCGTAATTCCGATTTGGATCAAATTCAGAAATTGCGTGAAGAACTGTGCCGATTGGGGTTAGAACAGTCCGCGAGGCAACAGATGCACAACCAATCCCAAGCAACACATGATCAAAGTGACGCGGAGTCCACAACCAGCCATGCTAGCTACACTGCGGCTTTGTCCAAACAGCTCAACGACTCTGTTTCAGTACGACTAGACCAGCTAGAAACGGAAAATTGTCGTCTCAAAAAGGAGCTCGAAAGGTTTCATTCTGATAGACAAAACGGGATGAGAGTTGGAGAGCAAACCATGGTCAGTCAGCTAACCGCTGTCCCGCCAACCGAATGCCCCCTTTCATTGGAAGTCGCTCGCATACGCGAATTGGAGGTTCGCAAGGCTTGTGAAGGAATGGCTGAATTGGAGTCCTCGTGGAATCAATGCAAAACTGAAGTGGACCGTGGAAGTGGAGTTCTCTCAGAAATCACAAAAGAACTAAATCAAGAATCGGCTGCAATCAACACGCAATCCCTGCGTGATCATCACAAAGTCCTTGTTGAGGCTATCCAAAATCATGACGAATTGCTGAGTCGACTGATGACCGGTCTTTTACGCCTATTGGAATTGCATCAATCGAAAATGACCTCAACTGCCACTGGAGAATTTTCCGAAACTGGGGGAATGGAAAACGAAGACCTGTCCCAACAGAACATAACAGCCGATCAATCTGGAACTCAATTGTTAGAAAATAGAATAACTCAGATTGAGAGCGAACGAGATAATTTATTGGCACAGCTGCGTGAACTGCGATGCAAATACAGACTACGAACACGAGCACACCCTCACGACGAACCACCGTCTGCTGACAATGAAGAAGAGAGCGAGTATGAGGAAGGGCATGTTGGAGAGGTGGAATCGACCCGTAGGACCGGAACTGATTGTGAGGAAGCGGATAGTGGAAACAAAACGGGAGATTCCACCGAGGAAACCGAACAATTTGGAATAGATCCGCTGAAGCGAAGGACCTTCAATTTACCCGGTACAAATAGCACACGATTCCGTGAACGTCGCCGCAAAACTAGAGGCAGTTTAGAATGTGAGGTAGTTCGCCTGAGTGCCGAAATCGAACAATTGGAAGAGACCAATAAGCAGCTGAGTAACGAGCTCACATTATCTCGAACCGAATGTCGAATCAAGACGGAAGAAGTTCAGTCAACCAAACAGCAACTGGAAACCTTGAAAACACAAATAGACAGCAACCCCAGTGAAACAAAGTCAGATCATATGGAAGCTGAAGTGAGGCGTCTTAAATTAGCTCTCAGTGCAGCCGAGCTTGAGATACGCAAAGCGCGTCGCGAGTTGCGTGAAGTACAAAGTAATCCAGGTATTACGGAACAAGGCCGGCTGTTACTTTCCAAAATCAGTCAGCTCGAGGCCCAGTTATCCAAATCGTCACAGGCTCACCAGACGGCCACAAGCCAGTACGAATCACATGCAAAACGGTTGGAGCAAGAACAGTTCGGATTATCCCAGCAGTTGGCCACCGAACGCCACACTGTGTTCACATTACGTGAGCAGTTGGTAGAGGCGAAAATCGAACTGCAGCAACAAAGTAATACGCTGAAACAATTACAACTCGGTCTTGAATCAATGGGTGTGGAAAAGGAGAAAGCTCAAAGTCTGGTCGCACTGGAGTATGCAAACAGTTGCTCCAATGTGACATTACAAGATTTAATCGCTGATCTCGTGAACCGTGCAGTCGAGAAAAAACAAGAGGAACTGAAACATTTGGAAACAGATCAGGTAAAGCTCCCATCACAGGCAGAAACCCCAAAACACGGTGACTGTGGCGAAATAAACGATCAAATGGGTGTCGAAATGCAGACACAATTATTGATTCAGCTAAAAAATCGATTGGTTGAGTTGGAACGCGAAAATGCTCAACTTGAAGTGAAACATAGTGCTGAATCCGCGGATTCCGTGGACGCTCGAGCCAGAGTTGTTCAGTTGGAACACCGCCTTTCCACAGCGCAGGACCAGCTAATCTCCGGTCAGTCCCAGTTAGCAGAGCTTATTGCTACGAACGCGCGGTTACAGGTAGAAAGTACCACATTGCACAACCAATTGGACAGTTTAGCCAATCAGAATGATTGTCTTTTTAGAAGAAATACCGATTTGGAAGGTGAAGCAAAACGACTGCGTGCTATGGTTGAATCTGCACACGCAGCCGAGGCCCACTTGACTGCCGATTACTATCACCTACAGCGTCTACACGAGAAACTAACCCGGGACTACGATAACCTTGGTCTGTCTCTTAAAGAGGCAAAGGAGGCTCAACGTCGCACGAAAAACGAACTGTCCGGCGCAAAAGCCCAAATTGAACAATTAAAGTCCGCTTCAGATCAGGTGCTCGGTTTGAAAAAGGCACTTGAATTTGAACGTGGGTCACTCAAAGGTGAAGCGAAACGGATGGTAATGCTTCGCGAAGATTGTGCGCGACTATGTGCACAGGTCGACGCAATCACTGAGAGTCGGGATCGTGAACGAATGGAGAAAGTTGCCGCGATAGAACGTGCTCGGGAAGCAAAACACCAGTTGGAAGAATGCGAGCACTATACGAGCCGGCTGACACTCGATCTAGACAATCAGCGGAGTACAAACCAGAAGGTTCAAGTCGAAGTTGCCGATCTGCGTTCCCGTGTCCAAGATCTCACTGACTTGAATTCGAGGTTAGAAAAAGATAATCGTTCTCTGGTTCTTCAACTCCAAAGTTTACTGGGTCAGAATCAAGAACTTTTGGCTTCCACATTGGAAACATGTACTCATCGAGTTGTTGAGGAAGGTTCTCTTCGGGAACGTTTGTTATCCTTACAACGCCAGAAACAGCATTTGGAAGATAAGATGATGGAGCAATATCGGTCGAGTACTCAGCCGAAAAAAACTCAAAAGCGTATGAATCTCGTACAAAAAGCGAAAGCAGCCCTGGCCAAGCGAAAGGATATCTTGAGTTCGCATCAAAATGGCGAAGCATCGAAATTGAGCAACACTGCAACAGGCGCACGAGACACACTTCAGTCAATTCAGTCACAATATTCTTTGTCAAATGAGAGCAGTGGCTCTTCCAACAGTCTGTCCTCAACATCTGTGAGAAAATCGCAATCCACCACTCGACTGATTCCCGGTTCGGTATCCATGTACGATCGTGATCCGGATGAGTGTGACACAAGCGAATTCCACGTGTTTCTCAGACGACTGAATTCATCCGTACCCAGTGGTGGTGGTCCACCAAGTCGAGGCGTCGGCCTACGGACCGGAGAGGACAAAAAAACAAAATCTGGCGAGTGTATTTCCATCACGAATAGTCACAACCGATTAAACTATATGGACTTGACAACCACCGATTCGAAATCTCCTCGAGCTCCGCTAGCGAGTCGCATAGACTACGGTTCTCTGTCTCCAACCTCTGAGGTCATCCGTAGTGCACGACATCCAAGTGGAGAGCAACCTAAGGACAGGAAATCCTCACAAATAAAGGGTTTACCCCGATCCAATTCCTCCTTTCCGATTGATCAGTTTCAACAGCAGCATCATTTTCCACACAAGCCCATCACAAAAACTACACTGAACACACAGTTGGACGCGCTTCGAGGAAAATCGGAATTCGTGCGGTCTGATCACGGACGTTCTCGGTCGGAAATTGGGTCCTCGACAGAACTCAGAAGTGCATTGACTGATTCCCGTGGGCGTAACAACCACCCACTACCGTGTACGGATCGGTGTGAGAAGCAGTTATGCGAGATTGTTACCACGAAAGCAACTTCCGAGGAATACGGTTGCCTTCCAAATGGTTTGTTTGCTCAAAGTGGATCCGAAGTGTCTCGGAGTTCCAGCATCCACTCGTTTACTTCTGGCTCTGCTTCCGCGCAAGCGGGGCCCATTGGTAACGGTTCTCTGGCCAGTCTGGTCACCTCACAACAACACACCGTGATGAACAGCATGGCCAGTGCAGCAGGAAAACAGTCCCATATCAGTCTGCAAAATCCACTAGCGTCAAAATCCTCTCCTTCACAGACAACCGAATCCAGTTTGAATGATATCACAGATCCGGTCACACCGAAATCCAGTCATGCTTCGCAATCACTACGATGGCTTGGTAAATCAGGGATGCATCCAGCTGGTCACGTTCGTTCAACTCAATCTGACGCTAATCAGCAACCGAACAGTATGGAAAGTGTGTACGGTTGTCGGTCTCCACGAGTCGCCATCATAAACAGCAGCAGTAGTCCACGCGGAGATTCTGGAGCATCAAGAAGAGATCATGGGGATTTAGATCAGAGGCCGACACTCGAAGTGGTTGGAAGACCGCGTGTCTTGCTGGAATATGGGGACCTATAGCTGTCCTTCAGGATGTGAAAATCTGTACACAACACACACACACACACACCGACACACAAACCTGTGCACCAAAGATATAACGACGGATGTCAACAATGGCACACTTACACTGCTTTGTACAAAAGGAGCAGCTTGGCGCATCTAATATCAGGCTGTGCTAACCACCACGGTGCTTGATCAATCATTTCACTTCCGGAATGTTTCCTGTTAATCCTTTTCATTTAAACGAACCACTAGTCTGTTTCCGCGTGAAATAAGAGCGTTCGGCGATCATTAGGTCTAGACTCTGATACTGAAATCCCTTCTATTTTTTCTTCTGTTTTCTGTACCCCCACCCCTCCTATCTGTCATCTGTTGTTATGCACGCCACTGTTATGCGTGTAGCCATCACGAATATTTTACGAGAATATGCCTACTTTCCTTGCACTTCCCCATTCTTTTTCCATTGCACCATCACCTTCGAGCATTACATTGTCCGAATTCAAAAAGATCTCACTTACCTTGCATATGTTCCCATTTCAATGCATTATGCGCTCACTGATAGGTAGTAAATTGCACACATCCGGACCCTTCTCTTACGCAAGACAATAATGCGTAATTCTTTGAAACAATGAACCACTGGATACTAACACTACAATCGGATAGGATTTGTACCAAATAGTCTGTACAGGCTTGTTGGCGAATTTGCTTCTTTTTTACAGTGACTTTTTACACTAATTACGGGACAAATAAATAAATGAAACTATTATTTCCATTCTTTACTGTTGTAAATTGAACTGGCTGCGTGTTACAATGAAGCACATTACGCCC
>STRG.9464.4
CAATGAGACTGCTGATCAGGTGATTTGTGTACTCGCTGCGCAGTCACGCCTGCTTTATATTAATGGTTCTTCCAAAGGGCCGCTGGACTTTCTTCAGATCCTGACTGCTGGTTGTATTCGGAGCTGGCATGTCGGCATATATAAGAGGCTCTAAGTCTAATTTACGATCCAATAGTCCGTTGATGAATGGAGGCCAATCACCCTCTCCTGCACGAGGGACAAAGAGTGAAGCTGGATACTCCACGCACAGTCAAAAGAGTACGGGGTCCAAAGTCAAATCATACCCTAGAAAGGGTTCCACGCTTGGCAATATAGATCTGTCACCGGAAGAGATGGAACATCTCGAGAGTGTTCTACAACGCTTCGACCAGTTCAGGGTAACAGAGGAAAAGCGGGTTCGAAGCCTAAAAGATCAGCTTGTGGAGAAACAAAAGGTACGCATCCGAAATGCCGAGGCCAGTGGCGATGGACATTGTTACAACTGTGGTCGACTGTTTATGCCTGTATTCAATCCATCCGTGCAATGCTATCTGTGCAAACACGAGTTCTGTCGTATGTGTTTAGAAAAAATGCCCAAATCGAAGGAGCTTATTTGCAAATTTTGTCGCTTCGAAAGTGTGCGCCGCGGTCAGCTTGGTGTCTGGTTCACTGAGGAGCTCAAAATGGCCCGGGCACAGGGTCGTGTGCGTGGAGTGAGTGGCCCAGAGGCGTTGCGGTCATCTCTGATCAGGATCAAAAAGGAGTCGCGGGCCAATTCGCTCATTCAAAACGCGCAGGACCTATCTCCGAATCAACCGTTCACCTCACTCAGTGAAATGACTGAGAGCAAGACCGATTTGAGAGACAGCTCCTATCCTTTGGACTCGAACCTGGAATCACAATCACCAGAAGACTGTTCCCCTCTTCGGGATTCAATTGCGGATTCATCTATCCCGCTGGTAAATGTAAGAGAAAACAAGGAGGATATGGACGCAGTTTACAAGAGGAACTTAGAACAAATGGAACAACAAGAACGTGTCTCATTCGGACAATCGGTTTCGATCTCTTTTCTGTCGCCCCAAGAAGAGCTTTGTCTGGATAAATTGGAACAGAATATTCCCCTTGTTTCCACTGAAAACTCCCCGTCCCGCCTGAAGACTTCTACGATAGAAGCCAGTCGGAACAAGTTGTCATTTGGGGAATTTGAAATGCTGGCCGGGGAACCAATGATCGATCGACTTGATGCCACAGGTCTGGGTACACCGATCAGTTCAGTAGAAAGGACGCAAAAGTCGTACGAGAGTGAGTTGAGAACACCTGACGACACGGAGCTACTCTCCGACCCACCAGTTATGGGTATGCTTCAGGGCGATTCGACGGGACCTGAGGCGGAAGCTCATTTGGCGGCTAGACGTCGATTTCGACGCGTGCGATGTAGGACTTTTCTCGCTGAGGTTTACACAACCGAATTGCATGCTTGTGTTCCGTTTCTTGGTTCGATTGGTGCCTAATCATGCTTTTGGGCTTGATTTGGCTAGCTTTCAACTCAGTTTCACGTGGATTCAGAAGCAACGTGTTTCCGCTTACGTCAGCTTTACCGGATATGGACGTTCGTGGATCGATGGAAAGTTTCCCTGGTGGCTCGGACAGCGGTTACGGGCCTCCACGAACGGAGACTTGGGTACAGCAAGCTCAGAATGAACACGATCAAAGTTCAACCGTTTCGGGACAAATCGGGAATCAACAATCTCCGGGATCGCTGAAACCAACAAAAACTGGACCTGGCAGTGACAGCTCCTACGGCCGCACACCCAGTGGCATATCTGAACGTCCACCCGGGTCGTCCGCTTCAGGTATTTCACGACCAGCAACCCCTTCCCAGCCGAGGCGGGATCTGCGCTCATCTTTCTCCGACCTCCGAGGTCATGGCCACCATGCTCGTCTGACTTCAGACGCCGGAAGCAAGTCCACGTTGAGTTTGGCTAGCAAGGACGCCCCAGCAGTTGTGTCAAAAACTCTCATTCGACCGATCCTGGCGGTACCCGAACGAAAAAAACACCCTCTGACTGAGGAGGAGGAGTTCGGTGTACTGGGTCCTCTGAACACGTCCGCGAACCAGATCGCCCACAGTGGTAGTCTGCGTTCTTTACGTCATCTCGTTCCCCGTTTGCGAACCCGTGGCACAGGTTCCATGCTGAGTTTGTACAGCGAACGTGAATCCAGCTACACGCATGGAATCGCGATTACCGGTGATCTGCGGTTAGACATCCGTTATGATGCACAAAGTTCCACACTGCGGATTGCGGTCAAACAAGCCAGGGATTTGGCTATCGCGGACAAGAAAAGTCAGGCCTGCAACCCATACGTTAAGTCCTACCTTCTACCAGATAAAACCAAGGGCAGCAAACGCAAAACTTCGTACAAAAAACACACACGAAACCCGGTCTTCGATGAAGAACTCAAGTACCACATCCCCTACAGCGATCTGTCCGAGCGATCATTGCAAATCTCGGTCTGGCACAAGGCTAGTGTCGGTTCGAATCTCTTCCTCGGGGAGGTGATCATTCCGTTTACCGACTTTTCTTTCGAATCCGGTGCTAACTGGTATCCACTAGCCGAACGAGTAAGTACATCAGTACCGAACGTCAGATTGCACTTTCGCCCAGTTTGCAAATCTTCCGCGGCGAATTACTGATGGCCCTGAAATTGGTTCCTGGCGGTACAATGGGAAGACAAAGTGAACTGCATGTCTGGATCAAATCAGCCAAAGGACTGAGCACCTCCACTAGTGGCAAGTCAAAGAGCTCCTCTGTGGATCCATATTGCAAGATCTACCTCATGCCGGATAAGGCAAAAAATAGCAAACGGAAGACTTCTGTGGTGAAGAAGAACAATAATCCAGAATGGAACACCAATTTTGTCTATCAGAACATCGATCGAACCCAGCTGAATACCATGGGTTTAGAAGTTTCTATTTGGGATCATGATCGTTTCTCGTCCAATGATTTCCTCGGCGGTTGTCGGATTAATAATGGCACCTTTGCCCAACCATGGATGGACGCAGTGGGGACGGAACAGTCAGTGTGGGTAGCCATGTTGGAGCGTCCGCAAACCTGGTTCGAAGGCCTCATTCGACTTCGTTCAAATCTGGACTGAACCACGGCCCTCATTAAAACTGTCGCCCACATCCCCATCCTTTATTCTAGTGCCCATGTGCACTTCTCGTGGAGTACGTATGTATGGGTATTCTGATTGTTTGCAATTGTGTGCGCGCGCATGTGTATAGGCAGCCTATTCTTAAAAAGGTTAACTTATCATTCTGCCCACTGAGTTTCGCAAATACATTCGTGTCCGTATTCCTTCATCAGTCAACGTCTAATAGGTCAAACTACAAGCGGCTTCGAAGAATCGGACGGTTGTTGAATAAACAAAGTAACGGACCGAATGAAAATAAACCTATTTTTCTATGTTTTTTACTAACTTTCTTCTACAAATAATAATAATGTACCTTCTTTCGGCCCTGAATGACATGATCAGTTTACATACATATTACATCACTGCGTTTTGGAG
>STRG.54017.1
CGGGAACATTTGCGCTTCAGCCTTGTACCCTTTTATTACGTCAAGATTTCAAGACTTCAACTGAACAGGACTGAAATAAACTGCCCGTCTGTTGTTCTGTTACGGTGGGCGTTGCTCTTTTGGTTCGTCTCGTCGTGCTTTTTTCACGAGATGAGTTGGCCCATCGTAACTACCACGCTCGCTGAAAATCGACATGAACTGGTACTGTCCGGTGCGAGTGCTACAGATCTTCTGTCCGAGAGTGGTTTCGACGAGCGCATTTACGATCTGGTGAAATTAAATTTTCTGGAAATATCTCAAACCACTTTGGAAAGTTTATCTGAGAAAATTGGAAATTTGAAAAGTTTAACACAACTGTGTTTAACATCAAACCATTTGTCAGGAGTACCACAATCGTTGGGGCGACTACAAGCTCTGAAGTTTCTTGACATATCCTTCAATCAACTGAAAGAGCTCCCAGACTCAATCTTTCTGTGTTTGGAAAATCTGACGACTGTCAACTTGTCTGGAAATAATCTAAAATGTATTCCTGCCGTTGGCAAGCTCCAGGCTTTGCAGGAGCTTGCGGCGTCAAAGAACTGTCTTCAGGAGTTACCAGACGGAATGCACCTTTTAGGAGCGCTTTCAACCGTGGATTTCTCCCACAACAAGTTATCCACATTGTCGGATGAATTGCAAAGTTTGGGTAATCTGAAAACTGCCGACTTTTCAAACAACGATTTGTCCTCGCTCCCGACCAATTTGCACCGCTGCCGGAAATTGCATGTGCTTAAAGTGCAGAATAATCCTTTAAAAGATAGTCGTTTGCGGAAATTAGCCAATGATCCGAAAGCGTCTAAACCATTGTTGGAGTACTTGCGCCGTTTGGACGAAAATGCGCAGAAAGGGAAGAAGAGTCGAGTGAAAAACAACTCTACCACTGAAACGGAAAACGCACAGAAACTGGAAGCAACTGTTGACGTGACTGATGTGAAAGCTGCCAGTACAACTGGAGAAGATGTGGAAGTAACGTCGAAACCACCCGCCTCACATCCCCATATAGTTATTGAGCGTCCAGACGACAGTGAGCTGTATCGCGTTTCTCAGACAAGCTCTGTCAAGGACGGACCACGACCTTACTTGGTTGTGTGCACAGTGCACGGTGTACGATTCAAATCTGAAGCTCAGTTGAAGGCCTTCACTCGGGCCCAAGAGGAATGGCACAAAGAAATCGGTCAAATGCGTCGTCGGGCCACACTTGCTACACACGACCTTAATGCCGTTCGATTCCCATTACTTTATACAATGCGTCAATCCGACCAAATACAGTTCCATGTGCTAAATAATAACGAACCGACTACAGGAGACCGATTTTTACTGCGACTTTATCAGGATGCAGAAGCTGATCGAAAATCGCGTAAACAAGCCAAGTTCAGTCAACTCTATCGATATTTGAACATGTTGAATTTGGACCCTACCGAAGCTCGTGATGGATTTCGAGATCACATGATTCCTGTGGTAGAAGATGCTCGAAAGACTGTGATCTCCGTTCCCCCATTGTCTAATTGCAATCAGACACGCCTGACTGTGAAAACCACAAGCATTCTTATCGAAGTAACGGGGATCCAACTGAATGCGTGCAAAGAGTTCGCAGAAACAGTGATTTCTTGGCTCCTAGAGCACACTGTACCACCACCTGCTACCGATCCGCACGTCGAATCTGTACCTTTGCCCGCGGGGGATGTGGAACACGTGAATGGATCTGCAGACACGGAGGAGATCAGAACGCGTGAACTGGTCATTCCATCGAACGTACTTCTGGTCCGTCCAGTTCGTGTTGTCGATTCGGAGTCTGCCTCAAAGTTAAGTTCACTTTTTCCCTCGAGATTGGATTTAGTCGCGGCCAAATTCGGCACTGTGCGGTGATCAGTTTGAGCTACCAACAAGCTGTGCAATCCGTCACATGACACCAACTCGAATGCACCTGAACCACGGAGTTTGCTGTTTCAACTTTTGCCTTTCTCTCGCACACGCACACACGTCACGATGAACTTGTTTTTGTCTCGAAAATAACAGAACCTGGTGAATCGATGTTTTGCATTCTCTCTCAGAAAATGATTTTTTCATCTGTTGTTTTTGCGAAAGGAATTCGCATTTCATGTGCCTGCAACATAATTGTCCTTGTCCGATAGTATGTGCCGAGTTAGTTTGGGACTGCATATACGTCAGAAGGAATTCTTGTATGCTGATTGTCTTACCGTTTTCTAAATGTTTTTGCTGTCACTTTCATGAATCCTGTAGTTTTGACCAGTGTGGCTCAAGTCTGAATTACAAATGCTGCA
>STRG.70692.2
GGGTCGCAATCTGACAAAAAGAGAAGCAAACGAGCACTGAATTCAGATCCTGTTCCTGTTCCTGTTCCTGTTCCGACATGCTCCGTGGGATCGCACATGCACGCAGATGGTTGGTTCTCACAAGCCTAGGAAACAAACGTGCCCACACATTAACAAACATACATACACACGCACACACGAATATACCAAATCAGTTGTGGATGTGAAATAACCGACCCGTATCAAACGAATACACTTTTCGAGGCAGGTTCATGCGGCTGTATGCAAACGACATTGTGAGCCCGTCAGTAAGGCTGTGAAAGGCGGGATAGACAGACGGACAAGAAAGCGAGCAGCAATCGCGCAACCCGACAATCTTGTTCACATTTCGCATCACTGTGGCACACAATTGCACATCTGAACTCCCCAAAGGACCAATCACTGGGATCCAGTTGGATCAAGGCACACAAGTACTTGCTGGCAGCAAGGCACACATGTGATTCTGTATCGATCGGATTGGACCAGTCCAATCAAGTACATCTGGTGGTATACCCAATTTCCTTCTATACCCGATTTTCGTATGCAATAACACTGTGTCCATGATGCTGGCGATGGTATTTTGTTCGTTGCGACTCTTATTCAGTGACAGTGGTATCCCGAAAGAGGGGTGGTTGTCATAACGTTCACTTTATTCAGTCAGATACACGGATAGATGGAGTCACGCGATAGAGAAACATAAGTGCGGTTGAATAGATAGACAGATACTTCAATGGACACACAACAAAATGATGGACTGACGGACAGACCGATAAGCACAGTTTGGCGCAAATTCGAAGTCGAACTTCACTTCGAGCCGTGAGGCTTCTTTGCGTTGTGGAGAGCTGACGTGAACCGAGGGCACTGAAGTAATCGGTTTATTTCGTTCGTTATCGGAGGTTTTGTTTTCGATCGCTTTCGACCCCGGGTCCATTCCGCGAGCAAAAGAACATCGCGATCAAAAGACCGTGTGTACTGCCGCGAGCGTATACGCACGCACGCACGCACGCACGCATGCACGCTCACACACACACACCCATACGCAATCGATTGGCATATGCGAATGCACACGTCACAGGCACAGTAACCCAAGGGAAGAAACAAACAGATCGGCCCCCACTCAATCGAGCTCGTTCCTCGGCACAATCAAGCGGATCCAAGTTGTTGGATAATTTGTTCCAAAAGTGTTGCGTTCTCAGAAAGTTCATCACTAATCACCTATCAAAAGCGAATCTGTGGATCAATTCTCAATTCCAGTCGAACAAACACCTGTGTCATTGGTGTAAAAGTATACTTCTTGTTGGGATTTAGGAGACCAGGAAATCATGGCGGAAGTTGAACACACATCTGATTCCGAATTGGAAGATCCCAATCGCATCACTGACACACATATGACAAATATACCTCTGCAACTGAAGATGCAGCCTCTTGTTTGGATTACCTGAAACGCAGAGAAGTGTTCTTATACAAAATGATGAATGATCCAAGTCACAAGGCTATGCTGTATTTCCTAGAAGTGTTGATGAATTCAGACAGCCCGGTTACGGTGGACCAACTTGCTGCCCGTTTCACGCATAAATCATTTAGTAAAGAGATGCGTGAAGCTTGCGGTGGGGGCAGTGCTGAAGGTTTGCGCGAATTTCTTCAGCGTTTCCCCTCACTATTCAATGTACGCGAGAACGGCCAGGTTACCTCTGTCTCAATTGAACTGCCGGGGTTGGACACGTTGCCAGAAGGAATTAGTGATTTTGATCTCTACCTAGGATCGAATAATCACTGCTCCTCTGTGTCCGGTGAGAGCAGTTACTCGACTAACCAGTCGGCTACAAACGCGGAACCTTCTCTGTTCAGTATGACTAAACAGTCAAAACCCGTCAACGGACAACGGGGAGGGAAACCACGTGTGAACGGCAACACCTCGGGAGATGTGACAAAAATGAAGAGTACAAGTTCCTTGTCATTGGCATCCTCTCCATCAAACCATTCGTCTCAAAGTTCATCAGGTTCCATATCTTCGTTCACAGGTCAAAATGGTGTAGACCAAGCCCGTCGTTTGGATGATGCACACGGAACGGAGAAAGCTAAACTGAACGGAACGGGAGCAAATAACATTTGTCGCCGTGTCTCAAATCCGAATTCATGTGGATGGAATAAGAACACCGCCGTATACCAACCGCCTCCACTACGGGAACAGGCTCGAATGGCCGCTGCGTCGAATGCTACTTGTGAATTATGTCGTTCAAAAATACAATTGTATTCGGGAAATGAGGCACACACTTTGCCCGTTGCGTCACGCACTACTTGTGTGCACTGTCCACTGTTGGATCTCACCTGTCATCATCACTGCCCGGCTACACACCATCACGTGCAAACTCACTGTTTGTGTGCCACTACGAGATTGGCTCCTCCAACACACTGCCATCACTGCTATCCGCTTCACGCACCAACCAGCAGCATTCAATCAAATCTGATGTCTTCCAACTACTGCGCACTACCCCCGATGGAAAAACTTGTGCTGGAGACTGAAGCGGTACGATTTTTCCAGCAACGTCTACTCAAACGTGAAGAACGTTGGGTTCCAATCAAAAGTTTGGCTGGACACTTATCTCAGGCGACCCCAGACGTACGTGCGGTTGTTGGTCCGCAGTTGGAATTCCGTAATTTTCTACTCAAACATCCTCATGTGTTTGAAGTACAAGGAGAGTTGGTTAGTGTTCGTGATCCGTTCAGTAACATGTCCTCACAACGTCGAAATCGTGACCGATTTTCCGGTCCTATTTCCGGGGGGAATTCAAATGTGATTCATACGAGTTTTTCTTCCAACAATCTTCTCTCATCTAGTTTTGGTGGGAGTGCAGGTGGTTTTTCCAAACCTAGTGGAAATTCCGAGCGAGCACAACGACCGAAGTCATTGATTCTAACTACACCGCAGCAGCTTGGAGCACTGGCATTTGCAACCAGTTCGAATGGGAACGGTCGACGTCATACGGAGCATCGTCGTTCGACTCATTTCGCGGAGAATTTTGTTACTGCCTCATACCCCGCTTCAGGTGGGGCAAGTCGATCGGGAAGTACCAGTTCCGCGCCGACCACACCAACGGGGTCGAATCCGACACTGAGCACTAGTCATCGTGGTGTTGCATTCAAACCAATTAACCGCAGAGAGACTATCGCGGACGGATATATCACTCAGTCATTGATAAGCGCGGCGACCGGAGTCAGCTCGTCCACGGACGCGGAACCTTTCACCAATCTTAGCGCAACGATGCCAAGTTTAACCACAACGAACAGTATTAGCATCAGCATGTCTGCTAACGAGTACCGCGCAATTATGTTCTTAAGAAAAGTGTTGGAGAAACGCGGTGGTGCTCCCGGTCAGCTGGGCCTTGCACTGGCTGAATTGATGCAATTTTTGTCAACCAAAGCACCGGAGAGCGTTCAGTCGACTATTGGTTGGACAAAAATAGAATTGGAAGAATTCGTATGCCAGCATAATTTGTTCTTTGATGTCCGTCGTGGACAACTACCAAAGTCATCCAATCCGACGTCAACTGCCGTGGCCGCGGTGGCCGCCGCCAACATTGTCAGTAGCAACAGCAACAACAACGGTGGCACGAATCTGCCGGTTACTAATTCCGCTGAACCATTGGTTCTAGTCACCAATAAACGTTTAGAACGCATGATAAACATTGTCATCACAGGCACAAAACCAGTAGAGGGGAATACGAGGACACTGACAAATCGTTGCGGTCGGATCTTCCATGTAGCCAAATTGTGGGGAATTATTGACCTCGGCCGGCATGAACATGTTTTCTTTGACAAGTCTATTTTTAAGCACGTGGATGATTTGCAGAAGCACTTTCAGGTATATTGGTGACAAACTTTTGGAAGAAGGAGTAGCAGTTCGCGAGTGAGGTAAGAATCTGTTGTGCTCACGCCTTCGATTTCTGCATTATGAATACCATCAAGCGCGGAAAGAAGACTTAAATGAATGCATGAAGCAGAAAGTTGGAACCAATCAGTTGCCGTACAAATCATATGAAGTACACACTTTTTTTAAAAATTGATCTCAGTAATAACGGAATCATATTAATACGGTGTTGATGAGTGTTTCCGAGTAATACATGCAAAGTCTATTGAATGGCCGTTTGTGAAATGGTTATTAGGGCTTAAGGCGCTGGGATCCAACTTTTCTAGGTTACGCCATATCATTGAGCGATAGTTCATATCCGACCCCGAGTCTAGTCCAGAGGAGTTTAAGTGACAACAAACGACTTTCAAGAAAAAGAACCCCGAATTACAATGTTCCACTTGTCACTTTTGATGCCTTCTGAGGGACCTTGAACGTAAATACTTTTCTAAGTTAGCTAAGTCCGCGTGTTTGGTATTTATCAGTTTGAAGGTGGAAATAAAACAAACTTTTACGATGCCCTCTGACTACAACCCACTGAAGTTGCTTTCGATGTATACGCCGTATTTATTTTACTAAATGTGTTATGTTAACGTATCGTTCCCGTGAGGCGTTATTTCGTCACAAAACTTTTAACGTAGTGTGCTGAAGAGCCGATTCCTATCCGAGCACCCTGAAATGATCGCTGTCTGTATGAAGCCCACCTAAGGATTGGTGCGAATAGTAGGCAGTGACAAACTAAACTGCTTCACGTTATCCCCTACTACGAGTTGTGCACTCTTGACAGAGCACGTGATTTCAGATGGTGTCTTTACATGAGCATAATTCTCACTTGAAATTAGCATGACTTCACTTTGAACAAAGCCATAGCACCGAGAACTCTATTCACGTGACATGAATTTGTGTAGCCCGCCGCCCCTGGTGCTTGTTCATCACGGCATAACAAAGCCGAAATGAGAACCTCAATCGTTGAAAGACTTGGTAGTATCGATCTTTGTAGGTGCTATTTTGCTGGTTTTTTTAACTTGCCAACAAAATGCTCGAGTATGCTAAGTGAGGTTGTGATTTTGCTAAGGTTCAATCGTGTCTTACTGTATGTACACCAACCAGAGAAACCAATTTTCATTCCTCGGTGTCAAAAAAGACCATGTGGGGAGTTTACAAAACGTAAAGACGACTGTGTAGTAATTTCGTATTGATCTAGTTTTATCGTTGACTTATTCTCAAAAGAATTCCCGGTGGAATTTAATTCACTAACATATGATCTCATGGCATCCTGTCAGTTGTCGCTAACTGAAAAAATATGTAACTTAAAACCAATAGTAGAAGAATTGTACCATGCTCTAGCTCTTGCGTCAAAAGCCCTTTGCCATAATGTTGATAAGCCCCAACCCGACCTTGAGAATTAGAAGGGAGAATCGTAAGAGATTCCCATTATTCCGGCATAGTAACGAGCCGAATGACAGTGGATTACTGTCTACCACAAGAATGGCCGGTGATAGCGGGAATAAAACTTTTAATTTCCGAGGTGATCGTTAAACGCACTAAACCACTCGACCACCGCCCTAGACCAAACCTTTTCGATGCAGCTAACTTTCCAACCAAATGACGAGAATGAAGATCAGCGCATCAAATATTGTCAAAAATGAGCTATTCTGGGTGTTATCGCGAAGTGATGGGTTCAGCTGCCAATGAAATAGAAGGCGTTCATTGCCTGAGTCATTTCAAGGCAAAAGTTCTCTAAATGCCATTTTGATTTTACGACTATTGATTTAGCGTACATGTACTCATAATCGTCGATGGTTGTTTATCGTTTGCGGAATTATAAAAGAGTGTTTGATTCATGGAGCTAGAAGTCAAATTATGTGTCTCTATCTCTTGCTCCTAGGTAAACGAACTGCTTTACTTCAATGCTATTCTGGCACCGAAAGAGTCACGTGCCAAGTGGCGGGCTACACAGGTGTGGAAAGAGTGCGATCGAGAAAATGTAGAAAAGTTAGGCGTCCTATCCGGTCCATCTTTCCGTGGTACATCACAGAAGAAATACGACCCAATTGCAGACTCAAATGCTATCTCTGGCTTGGCTGGCGGCAGTAGCACTGGGTCATCAATGCGTCCAAACGGATCAGCATTAAAACCTAAAAGTTCCAGTATAAACCCCACAGGCCATGTTAACAAATCAAGCGGTATGACTCGAACATCAGAACATTCAGAACATTCAGCTGTGCATCCGCATAATCATCAGTTCAACGAAAATGAGGACACCGAAGCTGATGTGGATGACCTCGAGGTGGACGGAATGAGTCAGGTCGAAAAATTTCCCTCCAAAACCGGTTCAACTGCAGTGGGAGAACGCAACGGAGCAGCTGCGAATGAATCTGATTGTGAATTTGATCTGGCCGGAGAAGAGGCACTGGACGACGAAGAAGAATCGTACGCAGCTGCCTTGGCTCGTGAAGAGGGTCTACTTCTGGCCAATGATGTACGATTTGTGACAGATGCGAATGTACTGGATGATCCTAGTCCCCGTGTTGCTTCATTACCGAAGGAAATGAAAGCTCAGGTCACTTCCTCACACACAAATGGTCATATTTCTGTCGCATATGAAGGTAGTCTTTCCCAAAATGTTAGCCGATCCAAACACCGCAATCCATTAGGCTCAAGCACCAGTGAACCGAATGGCAGTAATTTTGTCAGCTCATCCACGGAACAAAACCATGCAGATTATGTACCCGATACCCACTCAATGACATACAGTAGCCTCAAAGAAGATGGGACAATGTCCACATCCTCAACCGGGTCTGGAGGTATTTCAATCGCCGTGCAAACTGTCTCTACTGGGGAGATTATGGCAACACAACTCTATCACGATCCAAACAAACAGCCTTGTTCATCGGCTTGATCATAAAATCCAGGTCTCTGGCAGACTGTGAAGTATAGGGAGTGAACCGTGAACAAATATTTTACGATCGAGAAACAATGACGCATTTCATACTCGTACTCTACGCTGCCTTTCATTTTCATCAGATCTAGGAGTAATGTGTACCAACATCAATTACAAAAACACCCCGGCCTAAATTTATTGCAATTATCCAGTAATTTGTCCCTCTTTATGATCACACACCAACCCAAATCGCATATAGACACGTGCTATTGACGTAGTGTTCGACCTTCAAAAAACATATCCCTCAGTTTCACCTAGTTCACCTCGGGGTATGGCGAATTTTATATTCGCGCATGCATCAAAAGCATATTTTTCGTCCAACTGTTATGTCTGGCTGACTCTGATCATGGTACATAACTGAAATCCCGTCTACCCAGCTGTCCACTCAACATTATTGTTACCACACTTCCTACTACTACTACTACTAGTACTATCACCACCACCACGGCCTAAAAAATGTTTTATGTCTAAACTTCATTTCTCCGTTCGCCCATCTCAAATGTTCTTCTGCTCACCGATGGATTTTAATTTTGGATTTGTTTTCTCATTCATTTGTTTTTTGTTCTCATCTCCTCATGCATGGCTATTTGGTTCTCGCCGCTCACCCAGTCAAGATGCTTGAAATACCGCTATCCACATATCCAGATCCTCAATTCTGCCCATCATTTTCTCATGTCGATTACGAACTATGGTTGATTCAGCGTTCTTATATGGATAACCCATTCTACCTCTATAATCACCAGCGGAGATTGGTAACCTTTTTCTTCAGCTTGCGCAACGGTTCGTTTTATTGATGTGGGACTACCAACTGTGCTGTTTGCGACGAGAAAAATCTTTGAGCACAAGATATGCTGATTTACATTTGTATTATCATTGAGCTGCTGATTTTTCCTGCTGCCACCGTGAGGTTTTGGCTACCTCGTCTTGTTACGTTGTGTATCAAATGAGCACAGAACGATGGGAAGTAAATTGGAAGCCATTACTACAAAAAATCCGGTTTTAAACTGGGGACCTATCACACCGCATTCGCCCAAAAGTCAAAGGCGTATATACACACCTTCCGTGGGCACGGTGTAACAAAAGGATTACAAAGTGTGTATGCGTAGTTTCTGTGCACGTATCAACGTGCACCCACGTAGTCATATACGCCATTGGCGCTCACGCTTTCAGCTTGCTCCTCGGTTGCTCACGGACTTACGATGCTTCACATTAAACCGACCAAGGGAAACGACGTTCATTTTTAAGCAGTAGGGAGCAAAAATATTGATCTTCCTTTCTCTCCCATGCACCCGAATTTTATGTTTGTTTTTGAGTTGGAAAATTCTTCCTCAAGTGGTCCCTCTTTTCGAACAGTGTAGCTCGAATTCCCACGTGACAATAATCTATAAGTGTAATATGTGCAACGTCAAGTCGTCGTGCATGCAACGTGTGGCAACGCTGATTCTGTTCCGAAAGGTCAGTCACCAATTTCCGAACTGTTCGGTTCTTGGTTTTTCGTGAAAAGCACAAACATACATCTCGCGGTTTATCGCAAATGAAGATACACCTAGGTGAATCGGCCAATTCAGTTCACGGACAAAAAATCTGTGAGCAGAACTTGAACGGCACGCACGTTTGTGGATTGCTTAAGAAGTCGTAATTAGTTTTTATTTGTACGCCAACATAGGATGCAATTTGAAACACACTGTGAAAAGACAATTCGATAGTGAAATCAAACTTGATTGTGGTGTTCCAAATTCGCGAAACGGTTTCTAAGTGAGAAAAACCCGTGCTTTGGCATTGTTTTGTTCTGCAGAAGCCGAAATTGGTTTTTAGTCTCAATAGGACAAAGCTGTGAAAGGTCACTTGCACTATTCACTGGATCATTTTAGAAGGTTAACAACAGGTGTTTCTTATTTTTCGGGTTAAACTGACTTCCAGGAATCAATATTTCCATGTTCATCTTGCAATTTAGAATGATTGCACAAACCTTCAA
>STRG.9733.2
AAAGTGCTGTGCAAATTGAGCTGAATTGAATTCGCTCGCCGCTCGCTTTGTTGTGCGAGTACTGGCTTCCGTACCGGCGCATGTTGTGTAGGAGGGTAACGAAGGTGCCCACGACACAGCGGAAACGACAACAACTACAACAACGGCGGTTCGACACGGAAACAGACGAGCAGGGCCGCTGGATGTGCGCGATGCAGCGCTCTTCTGTGGGGTTTGCACCTACACGATCTTCAAAGGCATAGAAGGAATAAAAACCCGATGAGCCGAAGCCCAATCTACATCCTTGGCCCCACCTGCAATGCAATTGAGCACCGGCTGCTGACTTCCGGACCATCTCCTAGAGTGACGATGTCATCAGCGAATTCGAGGTCTCTAACCAAAGAAACGTGCTAAGCTGTATTCCGCGAAAGTTGTTACGGGCGTAGCGTAGATAAAAGGACTTGTGATAGAAGGCATCGTTGGCGTACGCCGTAGTCGATTGGGAACTCTTTCAGTTCAGTTCAGTTCAGTTTGCACAGGACTTGGTGTAGCTATAGCTAATCGTGCGTCCAGATAGTTGTATTGTCGGCGCGTTTCCGTAGCTCCCAACACTGCGAGATTTTCTTTTTCTGAAAGGCAGAAATTTTGAGCACTATCAGCCCTGGCAGAGAAAGGTGGAAACAATGAGTACATTGCGTCTGACCCTAAAACTGCTTAACATAGCTCGGGGTATACTGCCACCCAACACAGGTCTACTGCTTTCCTAAAAGCCTTCACTGTTGTGGTGTTTATGACTTCCTCCGGGTACCACTATTTGAGAAGTAATTCACCCTAATTTGGAGCCTCGAGTGCTTTCTTCGTGACCTAAGCCTATATCCCCTTGTACCTCTGGGATCAGAGAGAAGGTCTTCTCGATTTATACCTGCAAGTCCCTTCATTGCCTTGAAGGTCCCTATCAAATCCCCGCGAACGCGCCGCCTTTTCATCGAGAACAGATCTAGGGTACGGAGACGCTTTGTGTAGCTGACCCCCCTCTCCCTTTGCCCAGTCACCATTCTAGTGGCTAGCCCTTGCACTTTCTTCAGACAGTCTATATCTTTCTGGTAGTACGGTGCCCAGACTTGCACGCAGTACTCCATGTGCGGCCTAACTATGGCTTGGTATATCGGAACAAAAATCTCCGGCTCTCTACACGAAATAATGGATCTAACTCGAAAGAGTTCTCTCCTGGCCATATTGGCTGCTTCGGTGCACTGCTTCGCCAGCTTGAAGCTGTTGCCCACTATAACGCTCGTCTTTGACCTGAGGGACCTCTTGCAACGAACTCACACCATTCGCACTAGCCCCTGTATTTGTGGTCAAGCATCGACACTTGGTGAGGTTGAGTGGAAGGTCACATTCGCGTGACCAGTTTTGTACTGCTAACATGTCAAGTTCTATATCTACTCCAGCTATCTTGACGTCATCGGCAAACATGAAGGTGGGGCTTGTAAGCTCATGTTCTAGGTCGTTGATGACGACGAGGAAGAGCAGAGAGCCGAGCACCGAGCCCTGTGGCACCCCACTTGTTACACCTTCCGGTTTCGAGACATGACTACCCACCTTAACACTAAAAGTTCGCCCTGCTGAAAAACTATTTATCCATTGTCTTGCCCTTCCAACGACTTCCATAGACTGCAGTTTGACGTCCAGAAATCTGTGGTTCACAGAATCAAACGCCTTGTTGAAGTCCAAGTAACAGACCGCAATCGACTGTCCTTCGTCCAGGCACTTGGTTACCTCATCGAGGAACAGCAGGAGATTCGTCAGACAGGATCGTCCTGCCACAAACCCATGCCGAGCATCTGATGTGGGTTTGTGTTGAACCAGATGCCTAGAGATCTGTTTCCTGGCTATTCGCTCCAGGCACTTACACGGTGCCGAAGTCAAGCTAATCGGCCGGTAATTTTCGGCCTTTTGTCGGGGTCCGTTCTTCAAAACTCCTACATTGTTGCTCTCCTCCAGCCTCCCGGCACAATTCCATCTCTTAGCGACGTTTCACACAGCTTCGTCACCAGAGCCTTCAGGACCTCGGCCACAGGTTGAACGATTGCCGGATGAATCCCATCTGGTCCTGCTGCTTTATTTCTATTCAAGGTTTGCAACTCCGCGTACACCTCTTCTTCTCCTACAGCAGGTTCGGGTATTGGAGGCGCCTGTGGTCCCTCCATTCTTTCATCTAAATTATTTTATGGTCGATATATGCTCTTAAAGAATGCCAAGGGCATGTCGGTCTTGTCTTCGTCGCTTAGAGCAGTCGGCCCTGTGCTCCTTCCAGAGTTGCTACACTCTCTCTCTCATATGTTTATGGCATTGCACGTAAGCGTAGAACCGCTTTGGATTTGTGCTGACCGACGCAGCTAACCGACGTTTGAATTCATATTCGTCTACTCTGGATCGCTTGAGCTCTGTTCCTAGCCATCTTATAGCTGTTCCATACCACCTGAGTTTTGCACAGCTTGTACGTCGCCCATTGTTGCTTACGAATGACTATAGTGTTGCGTACTTTTGACTTCCACCATGAGGGTTGATTTCTACTGCTAACGACCCTCAGAGGTGCAAACTCCTCTGTAAGTTCGAGTAACCCCATCTTGATGGTCTCCCAACGTTCCTCTACAGACGCGTTTGTGTGACTCGGTGTCTACCGAACTTCCTCCGCTGCTTTCTTTATTTCACCTATATTGATTCTCCCATAGCGCCGACGTAACACGATTTCCTCCGGCGCCTTTCTAAGTCTTAGTGTGACCCTTAGGACTACATGATCACTTTTGCCCAATGGCTCTTCCCACTTAATTCCCTTAACGTCCTGATGGTGCCGCGTTATGATTAAATCAAGGAGAGACGCGTGCTATCCACCTCTGTACCTAGTAGCCTGCGTCGCATGCTGCGTAAGTGCATGTAACTGGACCCATTGCAGAAACTTGTGGCCCGATGATCCCCTTGGTGCAATTTCGCTTTCCCAGTTAATTTCTGGTAGGTTTAGATCACCTAATAAGACGAACTCCTTTGTCTGTGCCAGCATTGCATCCAGCATTTGCAAAAGCTCAACGTCTTCCTCATCTGTCGCCAGCGGTGCCCTGTAAAAACAGATAATGCATACTGTTCGCACCTCGATCCTGATAAAGCAGGATCTGGCCTATACATTACCAGAGACCAAGTTAAACGGAGCCTCTCGATGGCCTATCTCGGTCCATATTGGTAGTGCTACTCCGCCCCTTGCCTTCCATCTGTTCTATCCTGTCTGTAGGCAGCGTATCCCTGAAAGTCAGTATCTGGCTTTATCCGTTTCCGTCAACGCAACGACGTCAGATTCTGCAATCCTAGTCGTCAACCCCCCTTTCCCGGGAGACAACAGGTGTTTGTGTGCCATATTGACGGTTTCCTGGTCCTCGCTACCGACTTTATCGCGAATTTTACTTCTGGGGTACTCTTGGATGCAATCTCCGAGGTGATGCCCCGTGTTTTGCCCCTATAGGTGTCTGCGGTGCTGCATCTTGAATATTAAGTGACGCTCCGGGTTTCGTGACTTTTTCTTTCCCACCCGTCGACCCGGTGTCGGGCTCAACGTGCACAGCAGACGTTTCTTTTTGAGTCGCCATACCGAAGGCCCGGGATGGTTTTGCGACCACCCTGGCCCAACTGGTTTCCTCAGCTTTTCCCTCTGGTACCTCCAACTTCGCTGGTTGCACCAGAGCGGATTTTTTAGGCGTCTGCTTCAGAATTTGGGCTGGCTGGCTGCACTTTCTCAATACCAACCGGACTGAATACCCTAATTGATCTGTTATAAATGAGCCTTTGGGTGGACAAGTACACTCCCACTTCTCTCTCAAAGCTTGATTATCACCAAAAAGAAGCTGGTTACTTGAAGAATCTGGTTGATGGAGGGAATTTTCCCCACTTGCTTTTTTATGGCCCCGCCGGGGCTGGAAAACGTACGCGTATCATGTGTTTACTACGCGAGCTTTATGGGTCTGGAGTCGATCGTTTGCGCATGGAACACCACGAGTTTCTCACACCGTCAAATAAAAAAGTGAACATCACCACCGTGTCCAGTAACTTTCATTTAGAAGTTAACCCGAGCGATGTGGGCATCTACGATCGCATAGTTATCCAAGAATTGATCAAGAATATGGCTTCTACGGCGCAACTGGATAGCACCCAACAGCGCGATTTCAAAGTTGTGGTACTGCACGAAGCAGATCATCTGACGCGCGATGCGCAGCACGCTCTGCGTCGTACAATGGAAAAATTTATCTCCAATTGTCGCTTAATTCTGTCGGCCGAATCTGTCAGCAAGATAATCTCTGCCACTCGGTCACGGTGTCTTCCTATTCGTATTGCGGCACCATCAGTGGAACAAATTGCGGACATTCTGCGCAACACGGCTCGCCGAGAAGGACTCATCATGCCGCCCGAATTGGCCACGCGTATAGCAAACGCTTCGGAGCGAAATTTACGTCGTGCTCTTTTGCTTGCGGAAGTGGCCAAATGGCAACATAATCCCATGCTTCCAGACCAGTCTATCCAACTTCCGGATTGGCAAACTTTTCTCGCCGATACTGCAGCAGCCATTCTCAGTGAACAGAGTCCCAGGAAGATCATAGAGGTTCGTGGTAGACTGTATGAGCTCCTGTGCCACTGTATTCCAGCGGATGTCATTATGCGTGGTCTCGTCGACAATCTCCTGAATTCATGTGACGGTAATTTGAAACTGGAATTAGTTCAACTGGCCGCTGAACACGAGCATCGACTACAGCTGGGAGAAAAACCGATTTTCCACTTGGAAGCATTTATTATTGCCTTCATGGTGCTCTATAAACGGTTTGTGGAGGATGCTCTAGGTTCTGGTATGGAATGGTGATAAAGGCAACTTTCCTTTGTCCATCTTTATGTCAGAGTTCACAGATTCAAATAATGTATTTTTAATTAATA
>STRG.4497.2
TCGTGGTTCACAATTCGGGACCAGGACCGCCACTATCTCCAAACAAGCCGTCCGTGACGGGCGGAGCCCGTATGAGCCATCGGGACAGTGAAGTGCGCAAGGAGAAAAAGATCGGACATCGACGAGTGACTGAAGAAGGCACTGTTACCTATAAAAAGAAACCCACTTCTGAAATCCAACGGGCTTTGCAATTAGGAATTCATCATCATATCGGCTCGGTTCAACAGAAACCTTTGCGCGATGTACTGTTCCGGGATTTTCAAACTATCGAAACAGTTCAGTTTCCCGCCTCTGGCACTAAAACCACCCCGGCCCATTCGTTATCCGATTTTCGTTTCCGAACGTACGCCCCAATCGCTTTTCGCAACTTTCGGAATCGATACAAGTTGGATATAACCGATTTCTTGAACTCGTTATGCAACTACGAGCTACGAGAATTGTCCAATCCCGGAGCTAGCGGCTCGATTTTCTACATCACACAAGATGATGAATTTATCATAAAAACCGTGCAACATCGCGAAGGCGAATTTCTTCGTGCTCTGCTCCCTCACTATTTCATGAACCTGATGCAGCATCCTTGTACCCTTTTGCCGAAATATCACGGTTTTTATTGCTATCAGACTTCGAGCAAGAATATTCGTTTTATCGTGATGAATAACCTACTCCCATCCTCAGTCAAAATCCACGAAAAATACGATTTAAAAGGATCCACCCATAAACGGCGAGCGAGTGCCACGGAGCTGGCAAAGACATCTCCCACGCTAAAAGATTTGGACTTCCGGGAACGGCATACCGATGGCATTTGGTTGGAAATGGAAACATACGATGCTCTGATTAAGACTATTGAACAAGATTGCCGGGTTCTAGAGTCTTTGCAGATCATGGACTACTCTCTTCTTTTGGGAATCCACAATTTGGACCAAGCTAAAAGGGATCGTATGGAAAAAAATAAAAATGCACAAAAAAATACTGTTTTGGCTTATGCAGCCTCGAGTGGTGACGAATCTGGCGCCTCTTCAAATCACTTATCTCCATCTGATGGAAATGTGAATGGATTTCATCCAGATGGCATGAAAACTCTGAATGCCGTCAGTCCCAAGGCACGTGGCCCCTCAGCAGATCACTCATCGCGCTATGCCATTCCCAAACGAGCTGAGGCTTATCGGGCTCCTCCAGGTGCGGATGGTGAAACAACCAACTCTTTCCCAGTTTCCGCCGAACTCGGTTTGGTTAGAGATCGGCTTTCTGATATCAAATCATCCGAACGGACATCGAGTTTTCAACGTGGCGCGCAAAAAGCACGGTCACAGAAACGTTTAGCCGCCTATTGTACCGCCATGGAGTCCATTGAGGCCAGCGCCCAGCCGGTAGAGTTGGAAAAGGAGGAACTGGATTTGATTCCTTCTGGAGGTATTCCGGCCCGGAGTAGCAGTGGCGACCGCCTTCTGTTGTTCATCGGTATCATCGACATCCTCCAGAGTTATCGATTACTAAAAAAATTGGAGCATGGTTTCAAAGCTCTCGTGATCGACGGAGAAACGGTGTCTGTGACACCCCCAGGCTTTTACTCTCAAAGATTTCAAGAATTCCTTTCTCGCTCTGTCTTCAAACGAATCCAATCACTCGACCAACCAACCCTACTTGGACCCAATGCCATGCGGTTCAGGCGGTTTGTGGAATTGGCCATGAAACAAGCCTCATCCAAACGTGGCACAATGCCGTCGCGTAAATTAAACTCAATCAGATCCGTAGATGAAAACGATCCGTACGCTATGGGGGAAGTCAGACGACGTCCAGACTTACATGTGCGAAATGTGCGGTCGTGATCCATTGCGACGGGTGGTTTCAGATTTTGGGAACTTAGATAACCTTGCAAATGCACTTGTTACCTAAACGAACAACACTGGTTCGTCGCCCTCCGGTTGTTTACTGTGTACTGACCATTGAAACCGTCCGTATTACGGTCCCTGCCATGCTCACTCATTCGCGAGCGTAAACAACTGAATCCACTTGTTTTTTCATCCGTATTCCACGAATGTACTCAGAATATTCTGCTCTGCTTTCCTCCCGTCCTCGCTTTTTTACTGCGGTAGCGTTTCGGTGCATTTTGGATATAGTCTTTGCTTACCTGTGTGTTTGTCAGACTAGCCAAGCCATCTAGTTACGAACACACCAGTACGCATCGTCTAACTGCCAAATCGAACAGTTCGTTCCTTCGTTTGCCTCTTTGTTATTATTCTCGTTTATTCTCTTCATTGCTGCGATATATCATTCTTCTTCAGCCATCCAAAGGTTGTTGAACTCGTTCATCGCTGTGCAACGACTCATGCGCACTTGTCTCATTTCTAGCATTTGAGGAGAAGAGATAGACAGCGGTGCGCTTTACTTGCATTCCTTCGGACAAAGAAATTTGCGTTGTGTGCTCGCTTATCTATCCATCCACCCTTCTAACTTGGTCAGTGTACTGTGACATATCGGTTGAGGTTGGGGACAAGCGTGTTACCTGGTCATCACCGCGTTGTTCGGGCTGACCAAGTTGCAATCACGTCTTCGTCCTTCCACTCTGCTCTCCCGTTTCCCTTCTCTGAGTATCCCACCCCTGTACACACATCCAGGACATAGGCAGATAATGACTTACATTCCTTTGTGACTTATGCGTACGTAGCAATCTCACTCCTTTTGGTTCTCCACCTTTTGCTCATAGATTGAGTTGTCCTGTTGCTGCATCCGTCTTCTGTCTATCTTGCCCCCTTGTCTCTCGCTCAGTTGACGCCGAAAAAACATGTGCACTAAGCTATATCATCACCAGCCACAGTCTGATGTTCTTTTTTCTCTTTCCTCAATGTTAATCCTGGTATGTTCTCGTCCACCTCCCGTCGGTCTTTCACATACAGCTGTGTTCTTCCTCCTAGTTTCTATTTATCCCTTCTCGTTTCCTCAACACATTCTTAAAAAAAAAGCCATTCTAAACGGGACATGCGCGTTCACATTTGCGCATTCCGTGTTAGTTGCACCGGTCCATCAAACAAATGCTGTCCCATTCGTCGGCCTAATTCACTATAGTTTTGCCGTTTTATCGCACAATCTCCACTCCCTAACCGCATCTCACGAACTGTGTTTCAGTGCGTTATCGAACAGTATTGAGTGCAGTTGGACGCACCCACTTGCTCACTCTTCATAGTTAACCTAATGTTCTCACACAGATTTATTCGTTTGGTGAGCATAGTCACTTCTGATCGCAACCAATCCACCAGAACAATTATATTACACACTTTGGTTCTTGCTGACTCATCTTCATTCCGTCCGTCCTTGTTATCCGTGCATAATGATCTCCAAATTAAACACAAGTTGTTTCAGTTTTGAAAAGGATTAAACGGTTCACCAACGGACTATATATACATTTTCGTATCTCTATGTCACTCCCCCCTCCATCCCATCGCACTTCATGTTACCACTGCGGACACGGATTTAACGCTCATTTTCACCTCGCGCAATCCACCGCGGCGGCCATCGGCGATGTTATTCCTCTAAATCAAAGTACTGCTTCTTTAAGTTCCACGCTAGTTCTGTTTTTTTGTTCTCCGAATTGCCTAAACTTTCTTCCTTGATCCTCACTCTAATCCTTAGCGTCGTGTTTCTCTACGTCGTTCATTTTTAATTTTTTCTCCTGTTTCGTTCGTCCCAGTCCGTCCTCATATGGATGGGCCGGCCGTAAAAACATTCAGAGAGAGAGAGAGAGAGAGCAATGAACCATTTGATTTTACTTTTTTCCGTATCCTCCCTCTTCTTGAACTACCCTCTCTCATCCTGTGCATCTTACCAAAGCCTTTGTGGAACAAACAATTACTTATCTATCTCTGTCTATTTCGTTGAAATAGATCTGGCACCGACTAGTTTAGTGTGCTACCTTTAAGTCCTACGTCATAGTCCTACCTGAACAATGACAGTTCAGGCGTTTCCAAAAACTGGGCCTCGCGACTCCATTTGCAACTTTTGTAAGATGGTCGCCGTAACCCAAAAAGTGGATTTATCGCCTATCGCGACCCGGCGGTAATAATGGAATATCCCTTTGAGGATCTGGGCGTATACTGCTTTCACCGCATTCATGCCCAAGCATCATCGTACAGCGTTAAACAGTAGGGCAAGCCCCACTGACCACTGCCTTTCTCACCATGTTGCACGCTGAATTAGAAAGTATGAATATACAAGATGGACAGGGAATGGACCTACATAAGTGGGAAAAGGGAAGAGTGCCCTAGTAGCCTACACACGAAATACACAGTCTAACTGTGCAAACACACATCGATCAGTCATTCTGATCCGATAGAAAGTGACAACATGATCGCCACTGTTCGCGGTTCGCTGCCATATCCTTCATTGTCTCCAGCCAACTGGTAGACGGATCTTTTGGACCCCAACCATGAAGAAGTGAAGCACATACTTTTCCTAAGTCTGCTGTACATTTCCTCATTCCTCGCTGCCAAAGCATCTGTTGACCTCCACGTGGTCTCTTCCACTCCTGGGGAGGAACGGAGAATAGGACACGATACGGTAGACGTGTGTTTGCAATACGTAACACATGCCCCAACCAACGAAGTCTACTAAGTTGGATACGCTGTGACAAAACATTCTCCGATTTAGTACCCAATACTGACCTCAGCATTGCCTACTCGGCTAATCCACCCGATCTTAGCGATACTACGTAAACATCGGTGGTCGAAAACTTCAAGACGACGAATATCTTCAGCACGCAGACTGCAAGTCTCGCAACCATACAACAAAACTGAACGCACTGCGGCACAGTATACACGACCTTTCAACTTCAGTGAAATGTCAGATCGACGCCACAAGTGCTTCAGTCCAGCGTTCGCCGCTCGAGCCTTGGATACACGCGTGCTCATCTCTACTACTGTGCTCACACCCGTCGTCACGCTGCTGCCGAGGTAGGTGAAGTGGTCGACAACTGACAGCATCTCCCCATCGAGCATCAAGCTCGGAATCGTTGACGTCCAGTCTTGTAACATCACCTTGCACTTTGAAGGTGCACAATCATCTAATTAAAAGGGTGATTAATTGAACCCAATCTTTTGCCGGCGGCGTGGGCTTCCTTTCCGAATGAATGCACTCACTGGGTACAGTAGTCCCCTCCATGAAGAAACTGATCAGCATCTCTCGAATTGTTTCTTGCTGAGTGGTATCACATTCGGGGAGGGAGATGGTCACATAAAAAGAATTTGCTTGCGCAGCAAAAGTGCTTCTCACAGAGGATAATGTAATCCGGGGATGGGGACTATCGTATACAGATTATGCTTCGACTACCGATCGGCAATAAGTAGCTTTTTATTCAACATGCATTCGTGGTGAGTAT
>STRG.40362.2
GATTATTTGGCGTGACCCTTCGAAGGAAAGACCAATTCTTATGTCGACCAACATGATGCCTAAAGATAGTTTTTTTCTTCCTCATAAAAGTTTACGCTGGAAGGAGATAAAACAAAACATTTTGCACGCGATTGAAAGCTCATCAACTCTTCTTGAGTTGATCTCGCATCTCGATTATATTGAACATTTAGGCCACTTAGAGCAACCCACGGGACGTCTGTTCGATGTACTTCCCCTCAGAATGACGTTTGTTGGTTTGGGGAACTTCATCGATTGTTTGGAACCCGAGGAGCGTAACTGGCTGCGCAATGTCTTATTTCCTTTTGTCTTCCGCTGCGCTATGGATATTGAGCAATACAACACAGAAACTCTGCCTTACTGTGTTCGAGAACAAGAATATAGTGTCTCTATTCCGTTTAACCTAGCGGTTTCTGTGGTGGCTTGTTCATTCATGTGTCTTATACCCGCACATCCCTCCTGGAATTTGTTGATGAACGAGGCCAATTTCACTTATTTCTTCGCTAGCATCACGGATGCCTCTTGTCCACAGGCAGAAAAACTTCGATCGTTGTTCGATTATTTTGAGCATTGTCGACACTTTGGGTGGTCTCGCTTTGAACTTTCATCCGGAGCGCTACGGATTACGCGACGAGTTCTGACGGTCACTCCACCACCATTTCTGCCGTTGAGCAGCCTTGGTAATATACAGCCACGTATGGACAGTGGTAAACGTGAATTGATTAGGGTATTAGGTCCGATTCCACTACCGTATGTGTTAGTAGATGCCTACAACTCCATCGAGTCCGTGGCTGATCGACTGAGGATACCCATGACTCACTTCGTCAATGCCTACGTTGGAGGTAATGTGTTGCGCTCTGATGGACCGACAGACGATTCATTGTTCTTCCGTTATCCGGATCTATTAACCTGCTTACCACTGTGTCATCGATTGGAAGATGCCGAGGCTTTGTGGATAGACCATTTCCGTGGTCCATTTGTTCCGAGCAAGAATTTCCCACCAAACTACGTGGCAACAGACCCAGAGCAGCTCAAGTGGCGTCGACTGGTGTGTATGAACTCAAGCTGCTTCCCAAACTGGGCCTCCGAATTACAGTACTCTGACGCATGCTTGATCAGTGAAATTAGCAAAGCTTGCGCTGCATTTTTTGGTGTATCACAGTCTACGATGATGGCGGCTTCACCGACTCCGCCGTTTTCTAGCTCTTGGTGGGAATTTCACCTTAACAATAATGACAGCAGTAAAAACAAAAAAGAATGTCCGCAATTTTTAGTGCCACAGTTCTGGAATCTTGTCCGTCCCCCGTCATATGGAACCCGTCTAGTCCTGACTAGTCGTGTGCACTGTCTCCTAGATATCGCGGAACCACTGACGGAATCAATAGTGCTTGACGCAAGTAACCGTGCCCTGGAGCGAAGACATGGGTTTTCATCCTATTTCCATGCGCCTGCTGACCTACTAGGGCACCGATCAACTGTATCATGTCTTAACACACGTCCTCGAGCAAATCATACCAAGGAACGAAGCTTGTCCTTTCAAGCCCAACAAATTTTCCCTGGATCAGCACAGTCGATGGCCGGCCATTGTCATTCCCCCCATCACGAACTTCCTTCTGAGGATACGTACGTGGAACGTTTCCCGGTGGATTTGTGCAATACCTCACGTGCCAGTTTCTCCGGTTCTGTAGGCAGTGGATCTGGCTCTTCGTATTGTCTATCTTCTAGTCGATCCAGCTTCAGCAGAGGAAGTAACCTGAGTACGCAATCCAGTTTACGCCGCCTGAGCGAGTTTTCATCGAGCGGAAGTAATTTTCTTCCTCTCTCCCGTATAATGGACGGGAGCTCATCGGAGCTGCACGGTTTGGTGGAGCACGAAGCCGAAGGTTTGTATTCTGCTCGTGGTTCATCACCATGCCCCGACACTGCTGCCGAAATGGTTTTGTCGCATCGACCGTCCACCATGAGTACGGCACTTGTAAAACTGAATGGTACTCTAGTGTTATCGGAAGCTGCCAACCGGCTACCCGCAAATTCCGAAGTGACGAAGCTGAAAATCTTTGGTAAACTCTTCACGCCTAATTCGTCTGATCAATCAGGAAACTTGGAACAGTCTCAACGGACGACTGAGGTTCTGCTAGGGCCTCTCGTTGACAAGTTGATTGATCAATCCTATGCCGAAATCGGCCATCTTGAATCTGGTCCCTTTTTCGCTCGGACCACCAAGCGACGGCGTTCTCTGCTTTAAACCGCTGTAATTCACCTCAAATGCGAGAAATATCGCTCTTGCGCGTTCCGTTCGCCTTCGCCATGTTGCAACTCGTTTATCAAAGACTGTTGTGGCTGATTCGATTAAGGCGATCGCATGGTTTCAAAATTGGTCACAAAGAATTTTGTGTGAGGCGTCCAAAAGGGCTGTGCAACTTTACAAATCTGCTGCCGTTGGTGAATCTACTGGCCAATGTTCTCTGCTCAGCATCAGTTCACGTCGTATGGAACGAGCTGTAAAACGTGGTTTCCGGGTTCGTGATACGGTGAGACCGCGGTGGTTGCACTCTGTTCTGTCAAGAGGTAGTCGTAGTTCAGAGGGATCGGCGCGATATTCTGTCCACATTCCACTCGATTTCGGTGGTGGAAACAGTAGTGGATCGTCGTCTGCGCCCATTCAGCAGCGTGGTTACTTTCGTCTGTGTTCCCATCCGTTAACCAGACGACAGCATTTTCGTCTCAGTGGACGGTTGATTCCTTCTGAAAAACCAAAACCCCAGATAAATTCCCCTTCAGATCTTTCCGCGGCATATTTTCCTTCCCCTAACAAAAACCAGATTAAAGGAGGCTATCCGGCCGGATGGCGGTTTCGATTTTCACCCATTCATCGCTCCACGCTCGATTTCGTTTCACATCGTCCTACGACCACGTCGATCGCTCCACGCAATAAGGCACTGACTCCAGTCATCAAAGAACGGTCTTTACCCTTTTCACGTGCTTCTGTTCACCTGTACGTCCAGAATCAGTTGCATCGGTTTGCTGGGAGTGTGGCAAGCGAGTGCTGTGCACGGGCTTTTCAGCAATCTGGTTCAAGAGTTAGTGATAGGACGCGACTGCGTCCACCCGGCGTTGTCACAAGCAGTTGGAACAAAAACACAATCAATCCAACTGCGGATCCACAAGTCAAAATAATGACCCAGTGGATTGCCGCGGCTGCCGTATCATCATCCCCAGCTCGAACAAGTATTCCGACTACACGAGGTCCTAAGTCCGTTAGAGCACAAACAGCCGAGAAGTCTGTTTCTGTTTCCGAAGTCGACTCTGCCCCTTTTACCGAGTATCGAATATCACCCCTGATCGTGTGCACGAACAATGATCCGCGTTTGAAAGAGCTCGAAAATATCTTGGGTATGATTTACGCAGCAGAGTGCAGTGCGGGTGCTCTTCTTTCATTGCTCATGGACTACGGTGCTTATCGTTTGACTGCAAGCGCCTCGTCTTCGACACCCGAATGTCCAAGATCAACGGGATCAATTCATGTCCGATCTCTGTTTGATTTTCTTTACGCTCGTCTCACTCAGGCGCCTGCAGCTCCGACAGTTTCACGGTGTTAGATTCAGCGCGACTCCATGGAACTGCAACTAGCGTCACTGCCTCTGATATTCTCTGTTTGAATTATCAGTGCATTTCTGTGATGGTAATTGGTCACTCACTTTCTCGCCGTCCTCAGTTCCCTCTCACTGTGTGGGTTCACTTTACACCATTTCACCGTTTATGTCCCGGTTCTGTTTTGTGCTGGTCGTTAATGGAACCAGCGTTCTTTATCCCGTATCCGAATTCACTCTAGTCTCGTGTGACTCAGTTATCCGCTGGTTTATCTGTTTCATTATTTCTATTTCTACTACTGACATTAGTCCTCTCATTTCATTGCTTGTATCATGGTGATAAATGAACAATTCCTCAGATCGAGCACACGCCGTCTCTTCCCATCAGAAAGTATTTTTATCTGCTGTTGTGTGAACCCATGATTATGAACGATTGCCGTGTGTGTTGTCACCTCGGTTCATGCCGAAACGCTTGCGATGTAGACACCAAGTTTGGTCATCAAAATAGCATAGAATAGGCTAGAAACAAATTTCAATACATCATTCCTGAA
>STRG.52042.1
CTGAACTGAACGTTTGGTGTAGGCGCGTTTTCCGAAGTTGTGCGCTGCAGGGTTCCTCGAAAGTTTCCTCCCTTCTGGATGTCCGATTCTGGTGCTAACAAGACTGCCCTCCAGAAGGGCGTTGCATTGGCGAATGAAGCCACAACCAAGGACAATGAGAAGGAATATGCCGAAGCTGTTAGCCTTTACGGCCAAGCCGTACAGTACTTGCTACATGCAGCCAAATACGAAGCCCCCGACAAAAAGATGAAGGAAGTAATTCGATCGAAATGTGCCTCGTACTTGACGCGGGCAGAGAAGATTAAAAAATTGCTTTCTTCTGGAAAAGCCAAGGACAACAACTCAGGTGGTGCAAAAGAGAAAAAGCGCGAAGGCAAAGAGGACTCGGACAAAGAAGATGAAGAAAAGGAAAGGTTTCGACAAAATCTGTCTGGCGCGATCGTTATTCAACGACCGAACGTGTCCTGGGACGATGTGGTTGGTTTGGATGCGGCCAAAGAAGCCCTCAAGGAAGCGGTTATTTTGCCCATCAAATTTCCGCACTTGTTCACCGGTGGTCGTACACCGTGGCGGGGAATTCTGCTCTATGGACCCCCAGGTACCGGAAAGTCTTATTTGGCAAAAGCCGTGGCTACCGAAGCAAACAATTCCACCTTCCTATCCATATCCAGTTCGGATTTGATGAGCAAATGGTTAGGCGAATCCGAGAAGCTAGTCCGTACTCTGTTCACTTTGGCCCGTGAGAAAAAGCCAAGCATTGTCTTCATCGATGAAGTGGACTCAATTTGCGGTTCCCGGACTGATAACGAGTCGGAGTCCGCTCGCCGAATCAAGACCGAGTTTCTGGTTCAAATGCAGGGTGTGGGCACAGACAACGACCAAGTGCTTGTTCTTGGTGCTACCAACATCCCGTGGTCCCTGGATCCGGCTATTCGGCGTCGTTTTGAGAAGCGCATTTACATCCCGCTACCTGAAGCCAACGAGCGAGCCAATATGTTCAAAGCTAATTTGGGTACCACTGCACACGTCCTGACACAGAAAGATTTTGCCGCCTTAGGTCAAAAATCTGTGGGCTACTCGGGTGCTGATATCAGCATTGTGGTCCGCGAGGCTCTGATGATGCCCGTGCGGAAAGTGCAGTCCGCCACACACTTCAAAAAGACTTCCGGTCCATCACCTTTGAATCCTGATGTGATCGTCGACGATCTCCTGATGCCATGTTCTCCGGGTGATAAGGGAGCTATCGAGATGTCCTGGAATGACGTCCCGAGTGATAAGCTGAAAGTTCCCGCAGTCTCAATGTCCCTATCCGTTGGGTGCCAATGGAAATCTGTGCTGCTGCCAACTTCTTCCTACCTACACGACTAGCCATAGACTGACTGTCGCGTTGCTTGTTCGAACCATGTCCAGAACACAAAAGGCGCACGATAGGATAGTCAACGGTCAAACGTATCCAAAAAAATTGTGAGCCACCGGAGGCAGTGCAGCTACCTCGCTAGGCGGGTGACTATCCGCTCTGAGGACACGAAGATGAACCTGGATCACTGAGTAATCCCATTCCATCATACAGAAAAGCGCGAATAGCGAACAAGCTCGCTTTCAATGATGCCATCCCCGTGGCTTATGCGGTTACGCTTATGGGTTAGAAATGCACAATTTACGAACTGTCTGTGTGTCAAAATGTGATTGGGTAGTCATGAATATTGATGTTGCGTGGTTGGGAAAAAAGACGGAAAGGGAATTGTTGTTGCTCTGTGGTTGAGAAATGATGAGTGCAACATCGGGCACGGGGTTCGACCGAAGGGTCTGCCTCTTAGTCACGCTCATTTCAAGGGTTGGTCTTGGATCGTGGTTCGGGCATTTGTATTGCTTTGACATGACGTTTTTGGGAACAAAGTGACGAACCGATTAATCTGGTCATTACATCCTTTGCCAGCTGTGGCCTTCAAACAACTTCTGCTTTTCTCGCGGCGAAACTGCACCTTGACGTGGTGCGATGGCTTGCGTGTCTCCGTCACCCAAACAGCCATGCAGCATGGCTTCCTTAAACCGGAGATGCAGTCACGCCTGACAGGTCAAGGGGTAGGGGCCAGACAAAGTCCAGTCTCCGAACCACTTGATGGAAGACATCTGATTCGAACCAGTATGTCCCTGGAGAGGACACTCCAGCGAATAAACACAGAGAGAAGCAGTTTGCCGATCTGAAAACCTCTTCTGGATGGATGTAGGAGTGGAGTACCTTGGGCTTCTATCGCCAGTGGGAGAAGTGATCACACTTCAT
>STRG.30665.1
ACCGCTCAGATCTGTTGACTGTCATGGCCGTTGCACGTGCTTTCGTTGAAGACTCTGAGAGTTTCTCCAGACATGTAAAAGATGCCTATAAATTATTCTCAAGGTTCGAGGAAGACTTTCGGCTATTTCAGCAGCAGACTTTCACCTCGTTTTACGTGTATGAGAGTGTGAGTGCTGAGAATCGGCTTTGTACACATCCGGGTGCACTGCCAAAAAATTTCCCACACTATCGGGTTAAACTTTGCTGCGTGCACAATCGACGGCGAAATAGGACAGCCATCAGGTATGCAAAGCACAGTAAATCTATCTTTACTTTTCAGATATCAGAATACTCAATGCCTGGCCTTCGTGAAGATCCTTGCCGTCGGAATGCAAAACAAAGTCGTTGGTCAATGTTTGAAGCATAACCACGATTTTCATCTAATTAGCGATAGGTTCTACCATCGTAATAGGCGTTTGACTCCCGAACAGGAGTCGCACATATGAGAACTGATGGGCACTTTCCGCCGATCCAGCGAAATATGTGAATACGCTCGCCAGAAATTCAACCGGTTGTTCACAGTTAGGGATATTTACTACTTGAGGGCCAAGGGGAATGCCGTAGATAACCGTAGTGATGTGCTTAAGGTTCAACAACTAATGACTGGAAAGGGTTATTTGCGAATCATATCGCGGGAAGGCGTAATTAGGTTCGCGTTTCACATTCCACAGACCGTTAAATCTCTGTCGGATAAATATAGTGAGGTACTGCTGGCGGATGCCACCCACCAGCTGAACTGCGGTGGCTACCTTCTTTGGCATTGCATGTTGATAGACGACAGTGGCCTAGGTCGTTCAATTTTCTACGCCCTGCTTCCTAACGAGAGCCGTGCTAGTTATCTGCGTGTAATCACCGAAATGAGAGCCAGGTTACCGGGGACAGCAAACGTGAAGTCAATCATATTAGATCGAAGCTTAGCGCAATACAAGGGCTTTGCGGTTACGTATCTAGGAGCAGAATTCGTTTTCTGTCGGTTCCACGTTCTTAGGGATATGAAGTGTCAATGTTATCGCTTGCACGGCTTGTCCTTAAATGACAAGCAACGCGTCCATCAGTGGATGCGAAATTTGGTTTACGCCTCAATCAAGGTGATATCTGATAGATTTAAGGCCGCCATTCTTGGCCGTAGTGCAGAGGCCATGAATTACTTGAACCGAACTTGGTTGCCGTATGAAGCAGTGTGGGCGGGTTATAGTGTCATGAATAAGGAGACCTTCGGTACTTCAGCGAAGACTTGGGGAAGGATATATCGGTTGCTTTAGGCAGCTTGGGTCACGATAAATGGGTACGTTATTTTAGTCAGCTGAAGAACTTAGCCACAGTCATAGGGTCGAGACGAGATTTTGACATAAGCTGCGTTGACAAAGCGACCAATACAACGGTAGACTTGGGCAACCTTCACACTGTTAATAGGTACCTGGGGAAAGTTAGTGACACAAGATATACGCATACGGTTGGGCAAATGCCCAGCACGTCACGAGCACCGGTCGCTACCACTTCCTCAAAACGTAAGGCGACAGTAGTGCTTAGAAACACGGATGAACAAGACATCCAGCTGATAGGGCATCCTTTGCAGCTGGTACAGTTCAGACGTCTGCACACTACAACTTCCGCACAATACCGGATCCAGGAGAAAAGGCGCCGTCTGGAAAGGCCGCATTCACCTAAATGTTTCCATTTCTGCCTTACAGATAAAACACGGCGATACATCACAACGTTCGATCCACCGTTATGACCGTAGAACTTCGGCACGGAGGTGTGCATGAAAGGATAATTTTGTACCATTGAACCACCATCTTTCAATACANATACGCATACGGTTAGGCAAATGCCCAGCACGTCACGAGCACCGGTAGCTACCACTTCCTCAAAACGTAAGGCGACAGTAGTGCTTAGAAACACGGATGAACAAGACATCCAGCTGATAGGGCATCCTTTGCAGCTGGTACAGTTCAGACGTCTGCACACTACAACTTCCGCACAATACCGGATCCAGGAGAAAAGGCGCCGTCTGGAAAGGCCGCATTCACCTAAATGTTTCCATTTCTGCCTTACAGATAAAACACGGC
>STRG.67663.3
CCCAAAGTCACTGCGTAGCGCAGTTCGGCAACCTGAACTGAAATGGACTCGATGGCCTGCCGCGCGGCACTTCAAGGGTCGTCTCAATTTTCGTCCTACTTGGTCGTATGAAATCGAGGACATAGTACTGCTGCTGTGCAATGGCTTGTAAGAAAGAAAAACCATCGAAGAGTATTTTGAAAATAGACCACGAAACGGGACCTTCCCTTGGAGCATATAACCTTTATGCCAAACGAGCAAGCTTTAAAGATGATGTGATTTTCCAGCAGATTTTGGTGGACAAAGCTGAAGAGCCTGTGATTACCCCACCTGTCATTCAACAACACCTACCAATCGCCCCGGACGAGACTGAGGAGGAACTGTCCCCGGAAGAGCGTCGTAAGCGGGAGGAATTCAAAGCCAAACGACGCATGCTCGCGCTTGAAGGTGCTGATGGCCTAGATCTGAAAGCTGTTCTCGCACATCGTATCTCCCTGGTTGACGGGGTTGAGGAAGAAGACGAGCCGGAATGGGCTGAGACAACACGCCCACACGGTCTGCGGCCAGTTGCCATGGCTAATTCAATGGACCAGTTGGAAACGGAAGACAACGGGAACGGGGATGATGACGAAGAAAGTGAAAACCAGCTGATTAATTCCATGGGTGAAATTTCCTGTACAGTACCCAACACGGTGAACATGATCCCAAATCCGGGCCCAGATAAAGCGAATCAATGAGAGTGGCATCACAGCGTGTCAATTCACCCACTCATTCACTTACTCAAACAATTTCTCATTCGCTCACACGACCGGGCATACGTCCGCGTCCACGCTGTCTAACCTCATGTTCCTGTTCTCTGGCTGGTCTTCAAATCCCGGCGCTATGATCTTCCGCGGTCAAATAATGATAATTGTGTTTATTTCTGTACACAAGTCAATCGCGCAACCACGCATCAGCCTCAAAACGTTGGGGCAGAAAACTATCGATCGATTTATTCTATTCTACGTATTTTGTGCCCGATCCCTTCCCTCCTCTCTGATACACTGTTATGATCAATATGGTTTAGTATGGTTCCTGTCAATCTTTTGTTTTTGTTACATCCATTGTACGAATAAGATTATGCGCGGGGGCGGGTTTTGTATCCGTGATCCTTTTCAACCCGTCTTGCGACTGTGTTCCGAATCGCCTCATTCGTGTCATGTACAATCTCCATGTTTCCATACTCTGTGTGTGTGTGTGTGTGTGTGTGTGTGCGTGCTCGCGCATACACCACTGCTCCCGTTTTCCCGCCTCCCGTGATCACACTCACTTGCACACGCGAAGTCGCGATAACTCCATCTTAACGAGCTGACATTTCCTTCACCATCCACCCCTCCTCACCCCTATCGTTTGTCAGTAATGGGACGAGCATACAGTCGTGCATTTGTAGAAGCTACATTTGTACTTTTCCCCCTTACTCTATTTTCGGTTTCCATCGATGCTTTTTCTTTCCCAACAGAAAAACAATATAATAGACTGAAAACGCGGGAAGGAAACATGCAAAATACACTTGTCATCGTCACATACACAATAAATTCCGGAACAAATATATCCATT
>STRG.3734.1
ACTAGATTGCTACATTTGGTGTACCGTCTACCGTCACCACAGACCGTGGCAGCCAATTCCAGTCGACTTTGTTTCGTGAGTTAGCTAAACTGCTTGGCTGTAAACACATCACACTAACTGCATACCATCCCTCGTCCAATGGCATGGAAGAGCACCTACACCGTCAGCTCAAAGCAGCACTGATATCACAGCCAAACCCCAATAACTGGAGCGACAACCTGCCACCAGTTCTCTTGGGTCTGCGGTCATCAGTCAAAGACGACCTTCACACCACGTCGGCTGAACTCGTTTTCGGTACCACCATTTGCCTCCCAGGTGCATATGCCCAACCCAGCACCGATGCCCGGCCTAACCCGTCCCAATTTGTCCAACAACTCAAAGACCATATGTCACATCTTCGTCCAATACTCACTCGCTCGTCATCCACACACATTTTTGTACATAACGATCTATATACGTCACCTTTCGTTTCTATTCGTAACGATGCCCTTCGCAAACCACTCACACCACTGTATGACGGTCCATTTAAGGTGCTCAGTCGCACAGACAAATATTTCGTGGTCCAGAAAGCCGATAAGCCAGACACAGTTTCCATTGACAGATTCAAACCCGCGTATTTTGATACACCTCCGTCACCAGCAACACCGAAACCATCACCATCCACAGACACACCACCAACAATTCCTGTTGATGATCCACCCTCTATCATCACACCAGACACTACACCACACCCGTCAGCACCGCAACAGCAACAACCTTCCCTGGTGTAACAGCCGGTCGTGGAAAATCCCCGTTTTTCCCTCGCGATTCAGTGTTTTTCCCAACATCACTCATTTGCCTACACTACTGACTTGTCTTTACGAACTGGTTGTTTTTCTGGACCAATTGTTGTTTGTTCGCGCCCAGAGCGCTACTTTGGCACATCCTTGTTCAGGACCTGCGTGACGCACGTGCTGTTTGCTCACACGCTGCTATTCGGT
>STRG.41540.1
ACCATATTTAGACAGTGCGACGGAGAAATCGCTGCTCATACACCGATAATCTTCGTCTATCTCCTAAACTAAACGACCGTTTTTCTGAGCAGTATAAAAGAACCGATCTGACTGCCGAAGCGTTCGCTCGAACCTTGACAGACAACCGGGTGTCACACCGGCGCCACACATAACTGAGGTTGGTGAAAGCCAAACATGCCTTCTGTATATGCGATGACACTTCATCCGATATCTCTCCGCCTGGTGAGGTGTAACTGCCCAGGTAACAAAGTTCATCTGCCTCGGCTAGAGCTTCGCCTCTCAAAACGAGCTTTGGTGTTGACCCAACCCAGTCCTACAACAGTATTTCACACTCTGAAGGTGCAAAACGCATCGAGAACATTGCTACACTGTTGTTAATGCTATCCAGAAAAGCATGCAACTTATCTGGATCTTCACTCAAAAGAACAATATCGTCTGCTTATTCGAAGTCAGAAAGTTTACCACCTGAGCAGAGACCGATGCCGCTATTCCCACGGGAGGATAGGGCTATGACAAGAATCAATTCAATTACAAAATTGAAGAGCAAGGGCGAAAGGGGGCAACCCTGACGAACGCTGCTTTCTGTAGTGAACTCGGATGAAATCCGCCCTAAGCACGAACTCGGCTTCGGCTGTTTGCATACAAGCACTGGAAAACAGAAATAAACTCCTCTGATACACCCTTCAATGAGAGGAAGTGCAAAAGAACTGTGCGGTCGACTGAAACGAACGCCGCTTTCAGATCAAGAATGACACAGATTGTGGGCCTACAGAAAATGTTTTTATGCTTTGGAAGGGTCTGCGAGCATTTAGAAAAACAATCAATGTCGAAGATATCCATTGTTTTTAGGTTTACCTCAAGTGGAGTCATGTGGCGACGCACAAGGCTTTCATTATCATTTTCCGATGTTCATTCGGGCCTTGGAGATCCGACTAGATCTATAACCTTATAGGCAGCGCTGCCTGAAAATCAGGTCATCGGATATCGTCTAGATGCAACAAGGCGGCACGGATGGATTCAGTGTCGGTACGACCGCAGCCGAGACGTAGACAGAAGTAAGCATGTACCAAGGCCTGATCTGAGTCCACTGGCGTAGACTAAAATAAACGACAATCCTCACTTGATCCGAGACAGCGGTGGCCCATGACAATATGATCGATCTGCGTTCAACGTTCCGATGACGAGGGAGGATGCCATGTGAATCTATGCCGCTTCCTGTGGCATGAGTTCGTACTCTCCAGAAGCGACTTGTGGTCGGAGCCCAGCTGGATGAGATGATCGGCTGGGATAGTAAGCGAGCCTCCCATTTACCTTTCAGAATCCCTCGAACATCTCACTTGGGTGTTGAAATCCACAGCTATGACCACCACGTCCATAGAACGCACTCCTTGAAGCAGATGAGACAAATCCCAATAGAATTCATCATTTAACTCAGAGGATCTGCAGTCGGTGAGAGCATACACAAACGCAAGGAACACGCATCGATGCTTCCGTTTGTTGCTGTTGACACAGAACCTTGAAACATTGGGTCCCCTTTATCCAATTCATGAGAACAGAGAGAAGATAAGTCGCGGGATGCAAGCATTTCGTTTACTCTTGTCAACCGCGGACGTAAAACGTCCAGCCGAAATGAATGCAAATGACTGCTGACTATCTAGCTCCGCTCACGTGCTCAGAACGACCTCCACGTGAGCTTGATTATCGGCATTGGACACCGCATCAGTCGACACGCGAAGAGAAAATGAGGTTATATCTGGGGTGCGAAGAGTGATCACAGAAGTGATGATTTCTCTCACCGTCGAGAGAAACCCTAGGTACTCCATTCCTATGTCCATATAGTGCAAGTTCTTAGACTGATGAACTGTTTCTCTCGATTTTTATCCGCTGGACTATCCTTTCCAGGAGTATAGTGTGTAGAACTAGGAGTTACCCAAGATCTAGTTCAGAAACTGGACTTCGTCTGGCTCCTACCCGTTGACCTGTCAGTCATGATTGCATGTTCGGCCAAAAAAATTTATCCTTCATGGCTCTTCGGGTCATGGAGGCTGCCCATCGTGACGGATGCAGGTGTCACTTCAGCTGTTGTCTCGATGCTCGAACCAACGCATACCGAATCAATGATTCAACATCTTGAATAAACCACTCGAAAAGATTCATTCTGTGACACACCACATTGTCACTGACGGACAACCAGCCGCGGTACTTCTCCGACTGAACTCAACACCCTCACTAACATTCGTGCAATAAACCATAATATCGATTCTGTGCACCAATTTCTCCAGTTTCTTTATCCTCTTGCCCTATTTTTGACCGAAACCCAAATCTCCCCCTCATCAGACACCAACCACCTCCAATTTCCCAACTATACCTTTCACTCCTCTTTTTCACCCAAAGGTGGCGTCTGTGCCTTCGTCCACCAGTCAGTCGCCACATCCAGAATCCATAATCTTGACTTTCCCAATCGTGAATTTCAGTTGGTGTGGCTGGAACCCTGATTGCCTTATTTTATTCACTACTTTTGTGTTGTTTACCGTTCACCCAACAGTAGCGATTCATCGATCTTTGATTCCATATCTTCGAACGTTGAGCACTTGTTTGTTACGGATCCCAACTGCCCTACCCCCATCCTAGAAGATTTTAATGTTCACAATCGAGATTGATTGATTCCATCATCGGACAATTCGTCTCTTGGGCGCGAAGTCGAACACTTCGCCGTGGTCAACAACCTGTGCCAACTTGCTGACCTCCCCACACGCATTCTCCATCGAGCTGGCAATCGTGCCCATACCCTTGATCTTATTATCACTTCTGTCCCATCTCTGTTTTCAGGCATATCTGCTCTTTCTCCACTTGGCTCATTTGACCACTGTATTATTTCCTGTTCCATCAGTTTTACACGACCCAATCCTCCACCTACCTCGAGACACACATTACAGCTTTACAGTTCAGCCAACTGGGATAGTTTTCACGATTTTCTAGCCTCCTATCCTTGGAATGATTGCCGCTTTACTTCAGACGTTTCAGTTTCAGTTTCTAACTTCACTGGCATTGTTATTCAAGGTATGCGCCTTTTTATTCCTCAATTTTTCAAGCCCGGCAAACCCGAATCCCCCGAGTGGCTCAATCTGTTGTGTCGGTGCACGAACCTCTGGATTATTCCCGGCCAGTGATTCCTCGATCATATAGTCCCAACGGAAAAGTATCCAAGAACAAGTGCGAAAACTGTATTCAATTGTAACCAGAAATAAGCACTTTATATAAGATGTGGCAGGAAATGCATGGACATATATGGTGTCGTTACTGGTTACCCAGCGCGGTACACAAAGGTGATTGGTTAAGTCAAATCACAGTATGTCAGAAGCCTGACTGGTTGGCGGGTTAGTGTGAAATGTGGGCAGTAGGTTGTACGTCAGTGGTCGTTGTGAACAGTGACATGTGACAGACTGATTGGTTCATGGGCACGCGTCACGGCTGCCCTGCTATATTGGATATGCGCGCCTTGTCGTAGGTCAATTTTCACAAAGCACCCCAAACGTGGATTGGAAGAATGCGAACTGCAGGCTTGGAGATGACGTGTATTCAGGGAGATTTCCGACTCCCTGACACAACCACACATGTGATCGCGCTGTACACTTGAAGTGTGCAACATTTCGCCGCTGGCGCCGCTCCCCCAATCCCGACTCCCACTGCCGCTCCGTGCAAGCCAGGAACAGATGCTCGTCAACCATACAGAGAGCCAAAGAACACTTCGTCCGCTGGAAAGCCGAACGCTTACTCTCATCGGCCACCGGTAGCCGAACATTCTGGTCCCTTGCTAAACCAGTCTCCCGCAATTTTGGCCCTTCCAATTTCCCTCCCATGTGTAATTCCTCTGGTGATCTTGCTTGTGAACCACACAGGAAAGCCGAGGTTTTAAGCTTCCCTGTTCGCCCCCAACTCCACGTTACCCATTTATCCTACTCCTCCGGTTATTTCTCTTCCCTCTAACTCCCCTTTTCAACCTCATATTAGTACTAGAAAGATCCGCCAAACGTTGCGTTCTCTGGACGTATCCAATCCACCCGGTTCGGCAGGTATACCACCCATCGTCCTTAAAATGTGTGCCCCTGAATTGACCCCTCTCTTACGTCGTCTGTTCTGTCTCTCTCCCTCTCTGCAAATTTCTACTTTTCGGATCCCCTGAAACGCCGTGATTGTTCCTATTCCCAAACGCGGTGATCCCTCTTACCCGATTACCTATAGTCCCATCTCCATCACACCTGTTGTTTCGAATGTATTCGAAGCTGTCATCTCCGACCAACTGCGTGCATTTCTCCAGCGCGAAGGACTTCTGAGTGATCGCCACCACGGATTCCGACCTCGCCGTTCCACCGGTGATATCGTGGCTCTCGTCTCACACTCCTGGTCGGCTGCACTCGACAACTACGGAGAAGCACACACCGTCTCGCTCGACATCTCTAAGGCTTTTGACCGAGTTTGGCACAAAAGTCTTCTGGTGAGACTACCATCTTTCGGATTCTCCTCCACACTCGTATCGTGGACATCAAGTTTCCTCAGTGAGCGAACCATCTTCGTCCGAGTTGATGGGGTTCTGTCCCAGCCACTTCCTGTGAATGCCGGTGTTCCCCAAGGTTCAATACTTCTGCCCATCCTGTCTCTTTTATTTATTATTGATCCCTTATCCACTATTTCCAACCCAATCCATTCCTTTGCCGATGATGCCACCCTTCACTCTTCACTTTCTTACCGCACTGCAATCAGTGGGTGTTAACAGTCCGACCTCGAACATATCTCCTTCTGAGGATCCAACAATCATGTTGCATTCGATGCTTCCAAAACTTCTTTTCTCTCGATTTCATTGAAACATCATTCATTCTCCCCTCATTTATTCTTCAATTCAATTATGCTGCCTGCAACAGATTATTTTTCTCTTCTACGTATTGGTCGACTTTGATATCTCAGCTCGCCCTTCGTGCTGCGCGCAAAGTCGGTTTTCTGTTTCGCGCCAGACGCTTCTTCACACCAGCTCATCTTCTTCTACTGTACAAAGCTCAAATCCGTCCCTTACTTGAATACTGCAGCCACGTGTGGGGTGGAGCGTCGACTGTCTCTGTTTCTCTTCTTGATCGGGTTCAACGAAAGGTCATCCGGCTGATTGACAACCCTTCTTTAGTCCCCAATCTGCAGTCATTAGCCCATCGTCGGGCTATTACTTCGTTGTCTCTCTTCTACGCTTATTATTTTGAATTTTGTTCTTCTGTGCTTGCTTCGGCAGCTCCTCTTCCTAAAACCTGTTCCTGAACATCATGTACCTAGGCAACTAGATATCCTTATCAAGTTTCTGTCACTAGATACCCTACTTCCATCTTTCAATCTTCTTTCTTTCCCCGGACCGTTAAGTTATGGAACACTCTTCCTCTTTCTGTCTTCCACCCACTTACAACCTTTCTCTCTTCAAAAGCACGATCAATAAACTGGTTCTAACTTGAATGTTCCCCCACAATCCAGTTTTACAGTAAGTCTTCTGATTATTGGGTTTACTGCTTATGCTGTAAATCACTTTATGTGTAATTAAAAATTAAAAATAAAATAATTCTGGTCATTCATGAACATGTCAAGAGAGCTGCCGTCATGACTCTTTTCGGTCTGTTTGAGTTTCTACGTATGACAAATGGACTTCAAAATGTTGCTCGGACATTCCAGTGGTTATCAATAGCTTACTTACTTTTATTTGCATGCGGCTGTTTCCTTGAGGAGGGAGATCCGGCTTCACAAATAACAGGAGTGATACTTGCCTACAAGCGACGGTCAGAGACAAGAAGTGTGTACAAAGAGACCTAGTTCTGACTTCAGTTGTGAACGTCGTAAAAAGACTGGAGTCTTGATCACTGGATCTCCTATTTGACAGTGCTGATACATGTTTTTAGCTGTCTGTCAAGACCTCAGCACCATCCCGGACACGTGACTGGAAATAGGCACCGATGTGAGATCTGCATGTTTGGGCGTCTCAGGGTATGCCCAAACCACTGCAATTCTCGATGTTGAAGGAGAACTAAGCTTTTTTCACCAATAGGCGTTATCATTTCTCGTCGCGCCAAGCTACTTTGACGATCTGCCGCAGGAACCAACAAACTCTTCCAGCTTCCTGACGTCATCGACCTACAGAAGGCGCGTTCAAAAGTCATAGACCAGTAATGGGCAGATAACCGTCACAGGAACGCGCAATTTGACCCCTAAACTGATTTCACTGCACACCCAGTGGCCATTGCGAAGGTGATGAAACGCGTCTCTTGGCGTTGCCAATGCGTAGTTTGAATTCGTCTTTGGTTTGACCTTTTGTGAGGATTGTGGAGCCCAGATATTTGGACGCCAGGACGTGTCTAATTCGCTTACCGTCGGCGTGTATCAGCTGAATGAACTGCATAGCGCAGGCCAGAAAAATCCTGGGTGTACTGACCTTTTGTCCCATGGCTCTTGTGAAGTACTGTACACGGTTCAAAATAAGTTGTTACGTGGTTAGGCTGTCCTCAAGGATGATATAATTTGGAATGACACATGCAATTCGCGAAAATGGCAACAGAGAAGGACAAAACGCAACTAATAGAGAAGTCTCTATCGAACATTTTACATCTGAAACAAAATGACATAATAGACTCATCTATTTTCGAACGGATACGGCCTACAGGGACTATCATTCCCAGATTGTACGGATTGACAAAGGTTCATAAGAATGCAATCCCCCTAAGACCTATCCTAGACATGTGCAATTCCCCGTACCACGCAGTGGCCAAATGGTTGACAACTCTGCTGGAACCGGTTAGACAGAAAATATCAAAACACAGCCTAAAAGATACATCTGAATTCATAAGTTGTGTAAAAGACCTGAATGTGAAAGAGCGATGGATGCTATCTTTAGATGTCAGTTCACTCTTTACCGACGTTCTAATCGGTGAAACCATCGATTATTTACGTGACTATATCGAAAGCAACTCAACTGAGATAGGCATCCCTTTAGAAGCTCTGAAACGACTGCTATTCTTCTGCACATACAACATTCAGTTCAAGTTCAACGGTCTGATCTACCGCCAAAAGGACGGGGTAGCAATGGGCTCCCCACTCGGACCACTGCTTGCCGACGTCTTTATGGCAAAGTTGGAAAATGGCCCACTTGAATCAACGATCCATAGATGTCGTTTATACAGACGCTATGTAGATGCCATATTCTGTGTGATCAATTCCTCAGACCAGATAGGTCAACTGTTAAGTTCGTTTAACTCAGCTCATGACAACTTACACTTCATAATGGAAACAGAACCAAACAGCAGGATAGGCTTCTGGGGTGTTCGGATGAATCGTCGTGAAGATGGTTAAATCAGTCGGTCAGTACACAGGAAGGTGACGTGGAATGGACAATAAATCCACTTCCACAGCTTCGTGCCTCTTAGGTTGAAAAGGAACCCAATTAGGTGCCTCATAAACGGAGCAAGACGAATATATTCGGATGACACAATCGAGGAAGAACTCCGAACGGTGCGAAGGATTTTCACGCAGAACAGCTACCCGGACCGCCTAGTTGACAAAATGATGCAGATAGAGCGGAAAACTCCAAGAGAGTCCATGGTGGGAAGGAAGTCAGTATACATAACTTTGCCATTCAGAGACGACGCGTTGGCAGAGAAGATTGTCAGGCGTCATCAGCAAAACATTTTACGCAGCCAATCTGCGGATTTTGTTCCAATTCAGACCAGCAGTGACTTTGCGGTTGAAAGACAAAATACCTGATTCTGCAGCCTCGTTCTGCGTGTACTCATTCACTTGCTCCTGTGGGACAATGTACATCGGCCGCACGACCAGGCGTTTGTCTGAAAGTATTCGCGACCACCACCCTGCATGGTTGAATACTGGAGCAATTAAATCGTTTACTAGGGCAGTCGTTTCACACCTAGCTGAATCCAGTCACACAGTAAACGTGTCCGAGGCTTTCCGTGCTCTGTATAAGATCCGGGGTCGACAATCAAGACAAGCAAAATGTCGCATCCTGGCCACTGCTGAGGCTGTCGGCATCCCCCTACACAACCCCCCTCTGTGTGCCCAAAAACAATTTGTGCGTACTCTTAAGCTGCCCTGGCCCTCTCTCCACTCTAGAACAGGCCACAGACCAGACGAGAACTGACATAATATGTGAGGAACAATCCACATCCGGTCATGATTAAACCTGGATTATAATTATTTTCCTTCCTTTTTTATGTCACATCCTGTCTCTAATTGGTCCAATTCCTCAACTTGTCGTATTATATTGTGATGTAATGGCATGAGTATGAATCACTGAAAACGAGCTTGTTCGCCAATTTGTCTTCTCATAATGTGCTCATTGGGAATAATCAGAAAAGATGATATAATTCGTGAGTCCCAAATCGGCGAGGAAATCGTCGGGATACTAGGGTGATCGAAGAGCACCTGACGATACAGTCGATGATGTATCTGAACAGCACTATCAAAAAGTGACAGTCCTGCCTGACACCGGAGTTGAGAAAGAAATCATTGGTTTCCTTGTCAATGCGCTATCTCCCATGTAGTATCGAGTAGTACGATCTCACGAGACTAACAAGCTTCTGGGTCATTCCGTCCCCTTTAAGTATAGCCCATAACGAGTTTCCCTGGACTGGGTCAAAGACGAACCAGAAATCAATAAAACATGCTAGAGTCGGTTGTTGGGACTTTACCG
>STRG.69789.9
NGGCTGGAGCATTTGTGGCGCCGATCTGAAGTTGAAAAGGCTTGTGTAATGTATCGTGATGAATTCAGTTTTGTTGTATAGTTTCGAGACTTGGGGTCTGTGTGCGAAAGAGATATATCGTCTTGGGGTTTTCGACCAACCGATGTTTGCGTAGCATCGCTAAGATTGGGTGGAATAGGCGAGTGAGCAATGCTGAGGTCAGAAATCGAGTATTGGGTACTAATTCGGAGAACGTTCTGTCACAGCGTATCCATCTTAGTAGACTTCGTTGGTTAGAGCACGTACTGCATATGACAAACACACGTCTATCATACCGTGCCCTGTTTTCCGTCCCTCCTAGGATGTGGGATAGATCTCGTGGAGGTCAACAAATGACGTGGCAGCAAACCTAGGAAAAGTAGGTGCCTTCATGTTAGGAGTCCACAGCATCCCCTAACCAGTTGGCTGGATACACTGAAGGATATGGCAGCGTACTGTGAACAGTGGCGGTCAGGTTATCACGCTCTGTCGAATCAGAATGATCAATGTGCGTTTGTACAGTTAGACTGTGTATTCCGTTTGTCTGCTACTATGGCGTTCTTTCTGTTTCCCTCCTGCGTAGATCCACACCCCGTTCATCTTGTGTATTCATTCTTTGTAATCCATCACTCTATCTGATGAGCAAGGCAGTAGTCGGTGGAGCTTTCCCTGCTGTTTAACGCTGTACGATGATGATGATAATAACTCATCATTTCGAAAACAAATGTTTAATTTTTGTAAATGCACAGAAAGAGGCGTACCCTATAGCCACAGCGGTCCACTGTGAATGACGTTGAGGACCATGATACTAACCCGCAGCAGGCCCTCGGGAAAGCAGGCACGATGAAAAAAAATAATCATGCGACTGATGAACTGCCTATCATCGGTGTGCCAGTGCCTCTGGATCCGCTAACTGACCTCACACTCGGTAATCTACCACCCGACCACCATTGGCCGTCCAGTAATCTCAGTTTGTCGTTACAGACTGCCGTCATTCACTGTTCTGCACTCAAACCAGCCATACCTTCTGTATGCTCATATAACCAACTCGTATCTTTCCTTCGTGTGCTAGTTAAGACAGATGTAATCTCACGATAGCCTACCTGGATTGACCGGTACAGATATCGTCAAAAAGGAGCTACAAGCGGCGGCCTAGTGACAACAAACGAGCACTGGGCATACAAGCCGTAGGATAAATGGATTCGTGTGCTAATCGTATCGGTCGCAAGTGAACGTGACCTTAAATGTAGAGCTACATCTCCCTACCTCTGAAAGATGTTGTACAACGCCGCTGTACGGGGTGTATTTGTTCACGAATGCCAGACCTGGTCTGTTCGAGAGGCCGATTTTGACCGGCTATCTACTTTCAACACTGTCTGAGGAGTATTTCGGGAGTTTAGTGATGACATTGAATCACGCGCTCCACAGTTCTCATACGCGTTTTCGGAACCGGATTTCCTGCGTACGCAGTAAGTATGCTTCTATCACTTCACCGGCTTGGTTGTTTGGGCATGTACGATGTATGTTCCCCTCGTCGGGCTTCGCTCGCAGAACCTGGGGTTGATTGGAAAAATGAGCTTGGAAGTCAAGCTACGCTCTCTCAAATGCCGCACCCCCATAAAGTAGCAGTTTACCAAATGTCCCAGAATTTTGGAAATCAACTCCCAAACCTATGCTCTACATTGTTTTCCAGTCTTTAAAAGTAGCACTCTCTAAGTCGCAATTTGTAAAATATTCCCAGCAGTTTGCAAACCAACCTCATTCAATCACTATAGGAATGAGTCTCCAAAAGGTAGCATCCGTTAAGCTGAAGGTGTTCTCTTAAGCGACTGGTGAAAACAAATAACCTATTGGATCGACTAATTGAGCAGTAGCCTATGTTTGTTCTGCTAGCAGGGGTAGATTGTGTGCTGACGATGGATCAATCAATACCACCCACAGTCTGTTGACTGCCGCTCAACGTGTGACAAGATTTGGAGTTTATTCATCAGGAATTCGGCGTAAGATCATGAGCAAAAAACTATCAAACGCGAAGGTGAAGTATCTGATGGTTTATAAGCCAAAGGCAAAGCAAACATCTGTGGCGAAACGTTTTATTATTTCACGGAAAGCCGTGCTGTTGTCTAATATAGTTGTGGTATTTCTATCTCCCAGTTGTACGTCAGTCATCCAGCCTATGAACCAAGGAGTTATTTGGTTGTTCAAATGCATTTTCCGAAAACTTCGCCTTGACTACGTGGTGAATAGCGTAGAACGGAAAAGGCCCGAACGAGAAGAATCGAACATAGTAGCGCTGGTACCACCAACCATTGAGGAAGTCGTACTCGGCCTACAAAGTGTCAAGGTTTACGCGATGACCCGGCGATTTCCATAAAGCCAAATGATGGAATGTTTGACATGATCAAATTCACTGTTCGCCAAGGAGAAAATGAAGCGAAAGAAAAGTTACGACCTATTCCGTAGTAAACCGTCCACCGTTAAAATTTGCATTTTGATTTCTGATGACGGACTAAACTGAATTTCCAGTATCGCTTTCGAATACGGTATACACGCTGTACATCCAAGCCAATGGGTCCGTTCGGTTCGGACTATGGAGCAAGCAGTTTGTCTTTTGTGACAGTGTTTATCTTCCAAAGGAGTTGGACTCATACGTCCATTTCCGACATCTGTTGCCTTTGTCTGGACTACATTCTCACTCACCTATTCAAACTGGTTCAACAACAGCAGCGTTCCGGTCTGATGAATGGATCTATGCACACTGGACAGAGTGCTGAGTTACACCTGATCTCTTTGGATTCAATCAATTCAGACACTGCAGGACGGGGGCCACCGGGAAGTCAGAAATATCAAGGTGCATCTCGTTTCGCGGTCTGGTCAACCCGAGCAGCGGTCGCTGAAACTCAACTGCTCGACTTGCTTAAACCGAACAGTGCGAGCCTGGTTCTGCTTCGTCGAATGCTTGTTGTGCTTCTGTGCTCGGTTGTGCAGGAAGAATGCAGAAATCAGTGGTCCATATCGCGACCGTTGCTCACTTTGATCTTTTTAAACAACGAGTATTATATGGAACTCCGTAATCGAGTGATTGCTAGTATGCCAGCCGATCGACAGGAGGCATTGACCAAACTTTTTGAAAAATTAATGGACGAAGTGGAGTTCAATCTGATCGGAAAAGACCGAGATAAATTTACTCAGAACGTATCCAGCTTCAAGCATGCACTTGGTGAATTTATGAAATCAAGCAACGGATCTGGTTCGACACGCCAGACGGAAAGCTCGACCATGCAAGACCAAACAGCGGGGACCGGCACCGTTGTCCCGGCTGAATTCGCCGACTCCGAATACATATGCCTTAGTGCTACAATCGCCCAAGCTGCCGGTCTGGCTCATATACTTTAACATGGAGGCGGTTGTCCAAGCTCGAATGCGCGCGCATGCACACTCAGAATTTCTGATTCATTTCCATCAGTATTATCTGACCTGTCACTGGACACGCGTCTGTGTACTTACCTACCCTGTGAGATGTACAAATTCCGCATTCGCCTCTTTCACTCCACCGGGTGTCCTCTGCACACGAATGTGCATTGGTACATGAAATAGAGACCAACACATATGTATCAGGTCGTATTTGATGTCACCTTTGCCCCGTGTGTGTCTGTTTTCTTTCTCTCAAGTCCCCGGTGTCTCGAGCACGATCCTCATGCGACTTCTGTGTTGCGCTCATTGTCTTGCCAAACTGTTTACACACAAACATCGTTGAATGATGTAGTAGGTAACAGGACTTTTGCATCTCGTTGAGAATGAATAGATGAGTGCTGCGAACACCGTGCATGCACGTCCATGCACAGTTTATAACGACCGGTTTTCGATACTGATTAATGGTTTTCATGTCTCTGGCCATGCAAAAGTGATTCGAACTAAGGACTACCGTAGTGACGGGTGGCTAGTACTAAGATACTTGTAACGTGGATGTGAGTAACACGTTGATGGCTGTTGGTTTGTTCGGTTCCATCTCGTCTGCGACGTGGTACAGATCGATGGATCAGGAGCACACATGGATAGTCTACTGTTTTGAAATCTGTTTTCAAAAAAATAATCGAGCTGGTAAACTTAAGTATGGTTAAAAATTTAGCCAATCTGGCACTAGTGAACGCACGGTTGAATAGTGGCTATCCGCGATCGTCGAATCACTAAAAACTGGTTTCATTCACTTTGGAGGGCTAAGTGAACGTCTTCGAGATTATTTCTAGATGAAAAATCCCGTTAGAAATCAGTGAGCTTCAACCACTCTTTGTTAAGTTGCGGCATTTGAATGTTATTCATGGTGTATCTAAGTTTCAGTAATGTGCTACAGGTAAAAGTCGGACAACAACCTCTGTCTTGCCTGGTAAAAGTGTTGAGCTTGATTGACAAGTTTTGTTCAAGGTTCGGATATCCGTCTCAATTCAGCATTGAAAAAGCATGCTTTTGCTCTAGGTGTACGTGTTTGTTTTTTGACAACTGATGTGCGGTTCTTATCGGTAACCGTCCTTCGTGATATCTGCTAATTATTGTTCAGTCTGCCCAAAAAAAGTATCCGCTCACTTAGGGAAATAGTCGCATACTCAAGATTTAAATGGACACTAGATGCAAATTAGGAATGTCTTACTTGAGACTGCCGATATTCC
>STRG.23568.2
CCGGGCCTAGCGACTTCTGGATGTACTTCTAAAGAGGTAGTGGGAGACACACATGAGTCTACATCACTGGGATATGGTGAAGAGGCTTACATGGGAGAGATATTTTCTGCCCTATTATGAGGAATGAAGGATGAATCTATTGATATTAATTGCACAACAACCGAGGCACTATGCCAGCTGCAGCACACCAGCGTGTAAGATCCATTCACCACTACCAATATCTGTTCGTTTGCGCTCTCACGCGTGTGAATCAGTACTATCTTTAAGCGATGTCTGTCGAAGACACATTTCAGTCCTTGCTGTCAAATGCCCGCATAGAATTTGAGCAAGGACATCCTCACAGGTCATTAAAACTCTGCCAGAAAGCCCTAAAGCTAAAGGAATGTCCAAAGCTTTTGAGGAAAATAGAAAGGATAAAGGAATTTATTGATTCTCAAGAGAAGGAAAATATGACCGATGATTGTGCGGAATCTTCACAAGATCCAGTTGAAGAATTAGCACTTCACTTGTTTTCTGAAGCCCGGAAAATGTTCGATTTGGGTGATTTTCAAGCAGCCCTTCGACTTCTCAAGGAGTCTTATCAGTGCCATGCATGTGAGAAAACCGCCAAAAAGATAGCTAAAGTTGAAAAAGCCCTTGAAAGCGTTGATCGTCAGACACTAGACGAGCCACCGAGGGCTAAAACATCCGAAGTTTCTAAGGAAGTGGATCCTGAACTGATGGTGGAAGAGGCCCGGCAGCTGTACCATGATGGAAAACTTAAACAGTGCGTTCTTTTACTGCACGAAGTGCAAAGAATTGCCCCGTCAGAAAAAATTCAGCGGAAAATTGCACGAATTGAAACATTTTTGGATCAGAATAATACGGAGTCCCATGTTTCTACGACTAACTCGTCCCAGAAAGAACTAGTTGAAATTTCAGATGGTTTTTCTCTTCCGCGTACGTTATACGAGAAACTTTACCCATATCAACAAGACGGCGTCAGATGGCTTTGGAAGCTCCATAACACCGCACCGGGTGGTGTGTTAGCTGATGACATGGGTTTAGGGAAAACCGTTCAGGTTGGTGGTGTGGGACTCACATTGACTGCAGCCAATCGCGTGGTGATTTTGGATCCCAGCTGGAATCCGGCTACTGATGCACAAGCTGTGGATCGCGCTTATCGGATTGGACAGAAATGTAATGTCCTTGTATACCGACTTATAACTTGCGCTACCGTAGAGGAGAAAATTTACCGGCGTCAAATATTCAAAGATTCTGTGATTCGTCAGACGACCAGTTCAGGGCACAACAAAACGGACCACGATCCTTATCGGTATTTCACGCACCAGGATTTACGCGAACTGTTCACTCTGAGCGATACGCGTGTATCAGCCACTCAAGAACAATTGAGTCAATTGCACGAAGCCATGGACAAGTGGGAAGACCCTTGGCTGAAACCTCATTTAAATTATTTGACCGGAGATGAAATGCGTGATTCTGTTTTTGGTCTCTCATTCCACGATTTGATGTTCACTTGTACTGAAGTTCACGAGCCTGTGCATCCGACTGCGGCAGATGAGGTCATGCGTGAACAAGAGCTTCTAAGAAATCGCATGGCCGCTGCGGAACACGCGATAGCTCGAGAGTGTGCCGACGTAAATGCTCCTTGTTCTGTGCGCACTGACACAACTAATTCGTCTGGTGTTCCCGCTTATCGTCCTCCTGACGGGATATTTCTTTTGCCCTCAGTGGTAGACTCTCGACGTCCTATGCTCAATCGCCCACATTTGGGAGTTCCTGCTGACCACCCTAATGTTAAGCAAGCCACAATCCCGTGGGTGACGCAGCCGTCTGCTCAGTCCATTCAACCAGATGGAACCGTTGATTTTGCTGACCAGCTGACAACTAGTTTACGTGAAATGAGCATTTCTGAAGCAGCTACTCCCCCAAGACTTTTAAATAAGTCACCAACCGGCTGCGAAGAGTCCTCATCTTGTGTGATAGTGAGTGATCAGGAAGACTCACTGTCTGGAGGCCTAACGGGCGACCAGTGTGAGTCGGGTGTTTCTAATACAGAGCAGAAATCGCAATCAGAGAGGTCTGTGACTTCCAGTCTACAGGACTTAGCGGCTGCTGAATATCCCCTCCGAATCTCTTCATCTGTGCAGTCCGCTCAGTTGTCAACTGGTCGAACTGCGTCTGATCGATCCTTGCCCACGGTGGATTCTCCCCTCCCGTCATCAAAAACATTTTTGGGATCAGTTCAAAGAAACTTATGCCGTTCTACTCCGATGTCTTTAAAAACCGCTCCCCTGCCCATGACACCGGGAACACCATCGACGAGTAGAGAAAAGCCGACTGAATTTACATCCACCTCTAGCTCTCCTGTTACAGATGGAGCCAAGAATCGCCGACGAAGTACATCAGCTTCGAATCGGAATACCTCCGTTGCGAAATCCATTGATGATCCATCAGGGTCACCTTTGGATTCACCCGAAAATTCAAGCGATGGCCTTTTAATGGATATCACGGCAGACGTTGATGATGAGCAGCTACACCAAACAGTAAATATGAAATCTATGCACGAAATTCTCGCTAAATCCGGCCTATTCACCCCCACAGAAGATAAAAGCGAAGCTGACTCGCCTGGAGTTCCATCTGGTCATCACGAGGAAATTGCTGTTGAAGATTCGTGCATGTCCACTTCACTCAGCCATATCTCCCACATGCAACAAACTGTGGTTATTGACAGTTTTGATGAAGTGGAGGTTATCGGAGATAGTCTAGTCGATTAAATCAAAATCGGACCATGCTATTACTCGCGAACGGTATCAACGTTGCCAAATTTGTTGATGACGCTTCATCCCTGGTGTTTATCGCATTTATCCTAATTTCCTTTTCTGTTCTCGCTTTCACAGATGTTCGGTCGGTTTCGGTCGCCTATTTTTTGTACTGGATCCTTCGTGTTTTTTATAAACGTTTTAGAATCAGTT
>STRG.169.4
CCCGGAAAGGCATACCTGTCCATTCTCACTAGCGAAAATGTACTCAAAAGTGAGGCTGATACTGCTGGGGCTGCTTATTAGCGTGTGGTTCGAAGGTCTTACTGCTTCGAACAATAATTTGGAATTCATCTATAAAAAGAATGCGGAAGATGTTACTATGGAGTGTCTTGATGAGCCACATTTGTGGATCAGACGCGATTCGGAAATACAGAACCAAGTTGGAAAATATTCTATTGAAGATAAAAAGCTACGGTTGGTCGGGATCATTTATCAGTGGAATCGATCGTTCTTTGAGCTGAACAATCGCACTGCAAGAATCTGTTCATCTGCGGATTCCATGTCAACATTTACCATCCAATTCTGTTTGACAAACGTGTCTACTAATGTTTCGGGTTGTAAAAAACCTCCGGATTTCGGATGCTGGAGAATATACTTGTAGAACGGTCGGCGGAGAATCAATAAAGACGTTCTTGGTGGTAGTTTTGCGAAATTGATGAATTCACTCCGGAGAAACATCACAGATTCACCTGTGAAATGCAGTATGGAAGCATAAAATATATTCATCATTTTACTCTGAGCGAGGGGCCAAATGCTGCTGGTTATGGCGAATGTACTGACAGAGACTGGGCTGGAGTATCCACTTTACGAGAATTCAAATTAGTTGCAAATGTGGAGTTCAAAGGAAAACAGATGAAGTATCATCCAGGAATGAACGAGAACGGTTCGGATATGAGGCGTGAACTGAGTCAAAAAATATGCGAACATTTGGACGAAATTCGAGCAGATGGGCCGGTAAAGAAAGACTTTCAGACCGAATGTCAGCTGTTACAAGTACACCCGATCACAAACGAAGCGATTGTCAAAGTATCTGTGCAGGAGATTCATTTGACCTCTTTTGGATTCACAGATGACAATCATGGGTTAGCCCACTTCACGCAAAGAATTTTTAAAGAAGAAGGCAGACAATCAATAGCATACAATGCACGGTTGTTGTCTCCAGACGAGGAAGTCAAACTTGCCTATCAGACCATATTTATCAAAGGAATACTCCGGGATGCGAAGGGCCCAATTTCGGTTAACCAAATAGCGGACTTGACGTTGGAAACCCCATACGTTCAGCTGAATGAAACAGTTTGTTCGGAAATCCGACGCTGGTCTTCTGAGAACAGTGTGCTAAGAAAACTCTCCGTTCACTGTGTCACTGATAGACGGGATTCAAACTCTAACGTTCTCACGCAGTTGTCCGTTTTTGATCGGAGTTTGATCACACTGAATATTCATCCCGAGCAAAGGATTGTAGAGAATTTATTTATCAATTTGTTCGGGCAAACGCCAATCAGAATCGATGGAGAGAGTTTTCAACCTGAGTTGGTCACCGCGTGCAGCTCTACAGATGTTGGCAAATAAAAC
>STRG.924.1
GTGCGGCCATGCAATGACCAAGTTGCTCTGACTGCCGTTGTGGATATGTGTTCTGAGGATAAGGGTGTGTCCATCCCTGTGAACCGAGACAAGCGTAATTTGGAGGAGAAACATCGTGATTTGGTGACCAATCTTCACCGCGCATATTGCCAATCTCGGCATGGTTCGAAATCTAGCCAGTCAGCAGAGCATCACCTTAACCAAGGATGGCCCGACGAAATTGCTCAATGGGTCGATTCAACGGCTCGCTTGTGGTCGGATGTGATGCGACGCATGCGCCAAAATGCTTTTGTTCTAGTCCCTTCGGACACAGCTGATTTGGATGAGTTGTACGCGTCTGGCGTACGTTCTCCCGCGGACTACTTGCAGTCAATCCTGTCGAGTATGGATCGACAAATCGAGGCGTTGCGTAAACAAATGACTCAGCCCGCCCCGGTTCAGACGCAGTGCATGCTTACCTACGACAAATCACGGGACGGTTTGTTTGGACCAATCGTGCCCCAGGGGGGTCTAGTAGGAGGTCCGCTGGGTTTTCTGAAAGATGCTTTTCAGTTAGGTGAAGATGGAAAAGTTAAATTCCACCTACAGTTTGATGTTCGCGGATACGAACCGGAACATATTCAGGTGAAGATGGAGAAACACTGGTTGTCCGTATCAGCCAAGAAAAGTGTTAGAACGGCAACTGGTAGGACTTCCAGTGAGTACTGTCGCACGGTGTACGTCCCCAGTTCGGTGGATGAGGATAAATTTGAATGTCAGATGACGGAGGATGGTGTTTTGGTCGTTGAGGCCCCCGTAAAGCACGATGATTACCGGAAGATCAAATTTGATCGTGATTTGCAGTTATGCATCAAGCCGCGCTCGGATAAACCAGCAGATTCACAGAGGACTAACGGGTCGGATGATGTAAACGTCGGAAAGTTCGATGCCTTGCAAGTTACAGGTAAAAATGGTCCGGTTGTGCAGGAACGTGGTCCGACAAGCCGGCTTTTGCATGTGGAGATTCCCATCGAACCAGGTTTTACCGAGGACGATTTGTCTGTGCGGGTGGACGCTAACCGTCTGATCGTCTCGGGTAGAAAACAGACGAATGAAGACACCGAACAATACAAGAGCCACTTCGTGCGCGAGTTCACACGTTCGTACTCAGTACCCGAGACTGTGGATCCATTCTCGATGGAGGCCCAGTTGCGTGGGAACACTGTTGTGGTCGAAGCCCCGTTGGTTCATTCTGGATAATTGACTTGGTTGATCTTCATTCACTGCCCCGTGTCATTCACACCACTGACCATTTCGACGCCGTCTTTGTTGTGCCACTAGCCATTTCATGTATGTCCAGTTAATCTGCAGTAATATGAGTGCGCGTTTGTGTTCTATCTTGCTTCATCGGGTTGTTGATCATGCGTGCCCATCCCGGAAGCGAATGTTTCACAGCTAGTGGTGCCATTGTTTCTCGTATCGATGATACTAACGTTTACGTTCCGAAATGTCTCAGGTCGCTAGCATGTCAGATGAGACTGGGTGTCACTCACAGGAACACTGATGGATAGCTCCCATAGACCATGTGCGAGCGGTAATCGGATCTTACTGAATCTGG
>STRG.71614.2
GTCAGTGTCTAGAAGAAAGCAAATCTTCACTCAACGGAGCGATCGAGACATCTTGCCGCAAAGATGTGTGTTCTCAGTATAGATTAACACGTTCCTGTTGGCATGACTAAACTTTTGATCGAGCCGTACTTGGTACTTTGGTTCTGTCACAAGAGACTAAATTGCATCGCAGCAGTATGAGGTTTGCGATTTCTTTCACTCTCTAACTAGCATCAATGGTCGATTTAAATTGTAAAAATGTTTTATTTACTTCATTTCCACTACCGTGATATGGGTAACTCTTCTCCATTTTTCCAGTCGTGATCCACTTCACATGATATTTCATCAACAATGCAGTCCTCCTGAAAACGTCACTGTGGCTACATCTTTGCACCGCAAGACTCCGAGTGACTTCCACCAACCAGTTGGTCTACGAAAAGTTCGCGCTGTGTGGGGTACACCAAACCGAGCTAATCGCTCCCATTCCGTCTGTTCACCGCCATCCACGACCACCAATGTGAATCGGAACGGGCAACAATTGGACATATCAAGCAAAGAGAAGAAAATCGGATCCAAACAACCACAGAAGAAATTCACGTACACTTCGGATGAAACAGACTCGATTTTTATAAGAGACATTTCGATAAACTCCGGCTCACCACTGCCAACTTCCGACGAAAATGAGGACGTTAAAAGTTTAGCACATCGGTCAATGGTTGATCTGCCAGGGAATTATCCACGTCGGACACGCATAAAGTCTCCACCGACTCGAGCTGTTGTCAATAAAACGAGTCGTGTTCCGTCCGATAATCGTGCTCCAGATTTATTGTACAGGTTAAAACAAGCAGACCCAGAATCTACGGATGTAAATGAAACTGATCCCGGCGATGATTTATGCTCTCCCAGCGAACATCCTAGGGCATGTGAGCTAGACTGCACAAATCACGCCTCATCCGCACCACATCGCACTCGGTGGAAAAGGAGTTCAGAAAGACGACTTAGTGATACACGTCCACATCGATCCTCATCACGACGCATCTACCGGTCTAGCCGTTCAACAAAACGACAAGAGTCCACTCCGGTATTTTACTATCCCACCGGTGGCATTTATCCGCAACCGGTTCGAGCGGAGCATTGTGTCGTACCAGTCATGTATCCAGTCGAGTCAAGTGCCTCACCGCGTCAGATGTATGCGATACACTGTGATCCGTATTGTCCACAGTCATCGTGGATTCATCCTCCTCCTCACCATCATCTACCACCTCAACATCCGCTTAATGTAATGCCACCGAATCCATTTGTCTCACCGTCACAGTACTACGTTGGTCCTACCCATCCTGCACACACACAGATTGTGGGGTCGCTGGTAAATTCCACTTCAGTTCCACAAATGCCTATCGATCCCGAATATTGTCAAGCAAACTCGAGTTATGCGACCATCCCGAGGACCATTTCCTCAGGACCGGATCTCAATGATATGGTTCAGCATACAAACAATACAGTGGAACACAACACTTGTTCTTCAGAGTATTTGGGGAAGAAGGCAGCGGTCGCTCAAAGACTGCCAAATGCGAGAATGATCAGTGGTGTCAGGAACCAAACTGGAGACTTCAAGGTTTCAAATCCATGATGATGACCGCTTGACAGGCGCTTGACTTGGTGATGATTCTCATGCTGGACCAAGCCAAAAATGACTATTTTAAACGAAACCTGATGAATCGATAACAATTGATTCACAAACAGTCAACCGGATCAGACCCGATTCTACTCAACCTACTGATGGAGATGAGAACAAACGAACCCCGGATGAGGCTCTTCCGACCCGTTCACCTGATGTAAACAACTCGAGGCATCAACGTGCCCAGTCTTTTTTCGTCTCAATCGAGTCGGGCAAAGTTGGCTCACAACCAGCTTTCGGACTTCGTGGTCCATCTCTTCGAAGTACAAGTCTTGTCCGTAGGAGAGAAACAAAGCCAAAACTGCCGACCACGGATGATGTTTCACAAGTTACTTCAAGTACCGGACCATCGCAGACGAGAGTAGAGGGGAATGAGTCCGATTTTGATCAGGTGAAGCCAAAACCAAACAGAACCAATGAAGAATCTGATTCAGGGAAGAATTCTAATTCAGAAAAATGCCCCAAGCCTGTGACCGAGACCTCGAAAACAGTAACAGAGAGAAGCGCCCCGGGTACGAGTTCTCCGAGACCGTTGGTCAGAACACACAGCTCAGAATCAAATATCCCCCTGAAATTGTCCGTAGTGACTGATCAGATTGAAAAAAGAGAACAAAGACGCGAACTAGAGCGTCAAAGGCGGGAGGCCATCTTCCAGGCTTATTTGAACAGAAAAACGTCTGCGTCCAGTGATAGGGAGACGGACAACTCTCTTCCATCATCTGCCAGTTTGTCGCAGAACAGTTCGGTCAAACGGAAAACTCCCCGCATTACTGAAAGGGCTAGGCTAACCGATTCCTCTCCAAGGCAAGCCCATAAGCAGCGAAGTTCTCTGCTTACCCGAAGGCCGGCCAGCTTATCTCGTTCGACCATCAACAGCACAAGAGAAGTTAACGGTGAAAGTAAGGGACAAGCTCGAGATGAGCTCTCGCTCCTCCGGATCAAATCACCGACATCGGCGGACCTCCCTCCAGTCGGACCAAACCAGATGGAACCGAAGCTTTTCGTAGAGTTGAAAAGCAAGTCAAACAGGCGTGTGATTTCCAATGCTCTTAGTCATTGTTGTTTAGCTGGGCCGGTGAATGAGGAGGCCAAGCACGCAGCTTTAGAGGCTCTTGGTTGCTCCGATGGCAAACATTTCATGATTTTGCTACGTAGTCAGTGCCAGTATGGTGGACTGTACAGCTACTCCACCACGGAGGACCAAGCAGTTCGAGTCAGTGGAAACGGACCGAAGAAAATCAATAACAACATGGTTGCCCATTATTACAAATATGACAGTGGGTCAAAACGATTCTCCGAGATCACTTCGACTTCCCATTTGTCTACGGTGGTAGACGCTGTTCAGCTGCATGGACGAACCAGGAACCGCTTAACTTCGGGGTCCGCAGTGGTTTGACCACTTCAAGTCAACCTTCGTATTCTTCTACTCGGTCATTTACTGAGACCACTGCCTCGTGGGAACGAATGCAACGGCAGATTAAGTGTACAGTTATTTTTTACATAGACGACCAATCTTCAAACCCATTTTCCGAACAATTCTGTTTTGCTTTTCTATCATGGCAGATTGTGACATTTCCCAGTCATTCCGAATTTTCGACTGAACTTGTTCAAATAAAGCCTACAGTGCGTGTCAGGCTAATTTTTTTTCTTCATGTAATCCTTGACGTTGTTTTGTAAAATTGATCTCATTGCTTCCGCTTGTGCCTAGTTGTAAACCATGAAAATATAGATTTCCTTCAACTCCAA
>STRG.31463.5
TTTAAATAGAATAGGGATAACAGTAGTGTTCTTTCTGAATTTCCAAAGTAGCATTAGTTTCAGAACAAGACAAAGCTGATGCGTAGCATTAAACTAAGTCGATACTTTCAAGTGGGGCAGAATGCTCTTTAAATTCTGTTAAAAATCGATTCAAGGTATATTTCTCATCGTAAAACTCTGACAATACACACTGCCTTCTCTGTGGAAACAACATCCAACTCTCCGCTTTCAGCCTCATGTGTCCACCACTTGTTGCCTTACACTCTTGACAACGTTATGCATTTCCACACCGCGGATGTCTTGGGTCGTTGAGTGACAGACAATATGGGAAACTGTTGTGCAAACAAAGTTGCTTGCGATACGGTCCGGGTCGTCCACCCATCTACTACCGTACATTTTGATGAATTCGGTCAACCGGTGAATCCAAATGCAAATTATGCCGTCAATGTCATTCGCACAACAAAGTATTCAATTTGGACGTTCCTGCCTCTTAATTTATGGGAACAGTTTCATCGATTTGCGAACGTGTATTTTGTTTTCATTTTGGTTTTGAACTTTATGCCTGGCATCGACGCATTTGCTAAAGAAGTGGCTCCCATTCCGGTCGTTCTGACTCTCGCCGCTGTGGCAATCAAAGACGCATTTGAAGATTTTTGCCGACACCTTTCCGATCGTCGAGTAAATCGACGAATATGTAAGGTATTCTCTATTGAGAAAAAGTGTTACGTAGACGAGCAGTGGCAGCACATTCGACCGGGTGATTTCATCCGTTTGCACACGAACGAGATGATACCAGCCGATGTTTTACTGCTTCACTCATCTAATGTGGCCGGGATTTGTCACATCGAAACGGCAAATTTGGACGGCGAATCGAATTTAAAACAGCGCGAGGTGGTCGAACGGCACACGTGCAAGCAGTTTTCTCCGCTCAACTTTATTTTCCCAGCAGAAGTAGAAGCTCCCAGTGCAGAGCTGTACAAATTTAGTGGAAAAATCATTCGACCGGACGGCTTTATTCCTATACGTAAACACAATGTGATATTGCGTGGTTGCGTTCTGCGAAATACAGACTATGTGGAAGGCATGGTTGTCTACGCGGGAAAAGAGACTAAGGCTGCAATGAATAATACTGGAGCGCGATTCAAACGAAGCAAATTGGAACGACATATCAATCAAGATGTGATATGGTGCATCCTAATATTGGCAGTCATTTGTTTCACTGGAGCAATCGGCAGTGGAGTGTGGCAACAGAATTTGCCTGGAGATGACGTCCTTTTCGTCGCACTGGATCGTAATGCAAGCACATCCACACCGGCTTTCCAGGGATTTCTGAATTTTTGGCGATTCATTATTATTTTCCAGTCGATCATTCCTTTGCCTTTGTACGTCAGTATTGAATTTATCAAAATGCATCAAGTATGGCACATGAACAACGATCTGAATTTGTATGATCCGATCGTGGACAAACGGATTGAGGTTCGTGCATTCAATATCTTGGAAGATTTGGGTCAAATCGAGTACGTGTTCTGTGACAAGACGGGCACGTTGACCGAGAACAAAATGAAATTCAAGCGAGCCAGCATTCACGGAGTAGACTATTGGACAGATCCAGTCATTTCGCCCTTAGATCACAGTAACGGATTGCTTCCCAATGGCGCCAAACGTGGTTCGGTCGAAGATCGTAAAATCAACCACTCGGATAGCACTCCACAAATGAACTCCCTGAAAAACGTGGTCGATCGCATGTCATTGCTTTCACCGTCGGAATCCCAACGCGAATCGTCGGATACACCTGGATCTTCGAGTAGTAGCTCCACTGACAGGAAAAATGCTTATGTGGAAGATTTTATTTTGGCCCTGGCCATTTGTAATACTGCTGTGGTCTCGGCCACGAAGAATGCAGCTTCTTTGTTCCAAATTCCAACTCGACGCCGAGGTCTGCGCAATCTGTTCCGCTCGAGCCCGAATACCAATGCAGCAAACCGACCAATGATTTCTGGTACGACTAGTGCCACATCAAAGCGTCGTCGTCGAAAAGCACTCAGCAGTAAAACGGATGCGGAAGATTCGGTCTCGGTCAAACACGCGCTTAGTCTGGGGTCTATTTTTGTCCGTCGTCATCGCCGGTCACCACGGACAAATGATGTTGTCGCTGCACCTCAGCTCGAACTACCGCACGAACGAGATGAGATCAGTATGACTGAGTCCCCTCGACCGGAATCCACCTATGATGGTCTGGCATTAGCTGCCGCCAATCTACCCAACGCCGATGGCCCTTCACATATTCTAACGCTGCAGCCGACGGACCCTCTAAACAACCCCGGTGAAAAATCCTCAGCCGATCTTCAATCGAAACCGGTTCCGTTGATCGCAGTCCTCGAACCGGATTCGGGCTCCAGTATACCGCTCGGAGAACCGGACCGCTTGCTGGAATCTCAGTTACCATCATCCACACAGAGCTTGCCACCGGTTGTCCGTGGCTTACAATTGGATTTGCCCACTCCGCGTGCTCTGCACAGCACGCGACCCAGAGAATTGAATGTTCGATGGCAAATCACAGATGATTCGATTTTGGAAGGTGAAACTAATCCGATCCCAATCGACTCCGACCTAAGCTCGTGCACTTCAGTGCACAGTCTGACAACTCTAAATTGCAAAACGGGACCACCACATCGCACACCGCCTTCGCTTAATACGGAATTGGCCGAAGATGAAGGCGACACCGTTCGTGGCTCCTCCACAGATGTGCAGATCCACGAGCTACGCCCTCATTCCTCACGGACTTTGACCGTAGTCGCCCACGACGGAGTATCATATGATTTGCCGGTCAGTGAAGACTTTGTCCCAGAAGCTATGGATCCGAGCGCATGTCCACTGTCCGATAATACATTATACGGCTCGTATGAGTCGGAAAGTCCCGATGAGTTGTCCTTGGTCAGAGCGGCCTGTCAACAAGGATGCAAATTGTTACAACGCGGTGTGGATTTTGTGCTCCTATGGCTACCTAAACCGAACTAGATTCATAAGACAAACGGTAATGTTTGCTGCTTCGAGTCGTTCAGAATGCGTCAGATCATACCTGCTGGCATGCATCTCCATACAAGTAGTGGCACATGACATGCTTTGAGGGATGCCGAGGATCGCTTGATCCAAATTGGCCGCCGATGGTCTAATCGCTCTCCGCGTGCTTCATATTCTCCCATTCGACTCGGTGCGTAAACGTATGTCTATTTTGGTGCGACATCCAGCAACAAATGAGGCGGTCTTGTACACCAAGGGTGCGGATACAGCCATTCTGGACCGAGTAAGATGTCACAATACCAAAGAATTGGAACTGTTGGAACGCACACGGGCACATGTAGATGAATACTCCCGAGCCGGTCTTCGCACTTTGGTCATCGCCAAACGAGTAATTCCAGAAGAGGAACTGAAAGTTTGGTCTCGTGAATATATTGTGGCTGAGACCACGGCCGGTGAGTCTTCCCAAGCCTTAGGTGCACTAATGGATCGCATTGAAACAGATTTCACACTCTTGGGTGCCACAGGGATTGAAGATCGGCTACAAGAAGGTGTTCCACAGACGATAGAACATCTGCGTGAAGCTGGCATGCATGTCTGGGTTCTGACCGGTGATAAACAGGAGACCGCAGTCAATATAGCTCATTCTGCCCGACTCATTACAGATGACCACAAACTGATATTTATCAATGCCAACTCAAAAACCCGAACCACCCATCTTCTCACATGTCATTTGCATGCTACCCTGTGCGGACAGACGTGGCCACCACGAGGAGTGATCAACGATGTGATGAGTGACGGTCCGGATCTCACAGACTCATCCTCTGTTTCCTCATGCTCTTCCAGTGAAATGAAAAATATGAATCGGGACAAACATGCAGGTCCAGATGATCAAAATCATGATGATATGATGACCTATACGAACAATCGTCGCGTTCGTCTATGTGACCCGCCTTCTGTGTTCGAGATCGAGGCCGATCCCACGGCGACAAGACATCGGCGCCGGATCAGGCGATGCGCATCGGAGAGTCGAATCCACTCGAGGCTGTACAGACATCGTGGGCTTTTGGATGAAAATACGGGCACCGGGGATGCACCTGCCCCCGATTCGTCTCGTCTGTCCCGCTACCGACGTGGACATCGACATCGTCATCGTAGTCGAAGTCGAAGTCACAGTCGTCATCGTCATTCTCGAGACCACTCTGGCATCCGTAAATCTTATTCTCATCATCCGCAGCACTGGCGAGTTCACATTCGACAAAGATCACGACCTTTTGGCGGGATCAGAAAATCATCGCTCCATGAAGACACACTGCAACTGGCCCTGGTGATTGATGGTGAGACACTGCAGTATGCGCTCGATGACGACAACAAGGCAAATTTTCTCCGATTATCACGATTTTGCTCCAGTGTTTTGTGCTGTCGTAGCACACCAGCACAAAAGGCGGCTGTGGTCAGCCTGGTCAAAGAAGGGCTGAAAGTGCAAACTCTGGCTATCGGAGACGGAGCAAACGATGTGAATATGATTCAGGTGGCCAACGTCGGCGTGGGCATTGGTGGACAAGAGGGTATGCAAGCTGTGATGGCCTCCGACTTTGCGATAAGTCGATTCGCATTCCTCGAACGTCTGGTTCTTGTACACGGGCACCTGTGTTATGACAAACTGGCACATACCGCGCTCTATTTGTTTTACAAGGATGCGGTGTACATCTTTTTGCTCTTCTGGTTTCAACTATTCAATGGATTTTCCGGTAGCAACGCAATTGATCAGTTGTCCCAAATCTTGTTCAGTATCACTTTTACCGGTCTGCCCTCGTTACTGATGGGTATTTGGGATAATCCGATCGATTCGGATACGTTAATGGCCAATCCGATACTGTATCGGGCTGGAATTCAGGGAAAGTCCTATCGACCATGGCTATTTTGGATCAATATACTGGATGCGGTATGGCAAGCACTGATCATCTTTTTCATCCCGTATCTATTCTATGCAGACAGTAGCATGACTATGTGGCGATACGGAGTGCTGCAAACTAATATTTTGGTCATTTGCAGTCTTCTTCATGCTGCACTTGTGACTCGGACATGGGTCATCTTCCATTGGGTCGGCCTGATTGCTAGCTATTTGATACTTTGGGTATTTTTCACTATGATCTACCATTCGGTGGCCGTAACCGGTATACAACCCGAATCTCCGTATCGGGTGATATTTGTGGCAATGCATGACGGACCATTTTGGCTGCTCACCGTGGTCACCACTGCGGTGGCCCTGTTACCCAGACTCATGTTTATCACATTGAAAAATACATTCAATCCGAGTTGGGATACTGTAGCCGGACTGTTGACTAAACGTTACGGTCGGGGCAAACGACTTCCATTGGAACCTTACATTTTCGGCCCATTCACAACCGCCCTTCTGGGTTCAGGACCGAGTCCACCACGTGTCAGCCGCACCGAATCGATCCGAAGCACTCCATCACACATTACACCTCTTGAAGACTCAGCGGACACTTCGAATGGCGCATATGGTTCACGAATGTCCGTAGTCAGTGTCATGGATGGGACGGAACCGACGGAGCAAACTGCTCAGTTCATGTCTCGTGTGGGTCAGTTGTTCACGGTGAGCGGACGACTGTTACGTGGCGTGCCTCCGTCTCCTACCGCATCACCAATTCATGATAACGGTAGTACTCCCGGTATGGTCATGCTGAACAACAGTCGTAGCAGTCCGTTGTCCATGGTCAATCTCCGCGCCAGTATGTCACATATGGCCGTGGATTCCAGACGTCGTCGACGTCGCACGCATACCATTCACCACACGCAAACGCCTAGACATCTGCGAAATCTCGGACTTAGTTTATCCAATAATTTTGATGATGAAGCGGGCAGACCGGCGAATCCGGTCATCTGGCCAGCTGTGAATCCAAGCGTACGCGCGCATTCGTTGAGTACACGACACTGTTCGATCTCCCGTCTGCGACCCAGTATCGTTGAGGCCAGACATCAAACGCAAGCCTCCAGTTTGCCTGCGTATCATCCATCGGACGACGGGGGCGCGTTCCCCACGAATCCGTTTACTCCATCCGGTCCGAACACATCATCATCATCGAGATGGATGGATCAGATGTACCGGACACAGTGGCTTGATTCGTCTATGAACGCACCGGCACTGGGACTGTTTGACCCACCACCACCATACAGCTTGGACGATTTGCCCGATCCGCAAGGGCGCTACCGCCGATCAATTTCGGGACCCAGTGTGCAAAACCGATTTAATGATGTCCAGAGACCATCTTCATCGTTATCATCAACATCAGCACGATCCTCGACCTCAGAATCGGCACGATAATTATTCGTGCCGTGTCCCATCTGCCCCCCTGCTCCATCCGTCTGTCCCGTTCAAACTAGTCCGATTACAATGTACTTCTCTTCACTCTAACACTATCATCACCACATCTGGGACTGTATCCGCCCCCTATTCATCCTTCCTATAACTCATATCGTCTCCAGTGAAACCTACTCAGATTCAATAACGCTAGTGTGGTTCAAACAAAGCTCTCACGGCACTTTTTCTCACTCCTCGATCTTGTTATCTTTGTCTGACTCAAGTGCGCGGCCTCCTCATTGATCTATCTCATTCATACTGTTGAGTTCCAGTTGTTGTTGTTGTTGTTATTTCTCATCCTACCTCTCCGTGTGTTCGTTCGCGTTGTAAAAAAATTACTGGTGTTTTATCTATTCCAACAAAATTGGCCGTTTAACTGGTGTACCATGACGCTGATCTACTCACATTCCGTTTACTAATTATATATAATCCGTCTCGTCTCCTTGGATCCTTTCCCTTTTCACTCGCACGAGGGTGCGCATACCGGACTCACCCCGATCGTGGTGATCGTGTTCCTGTGCTGACTTCCGTTTCGTGAAAACTGGTTTCCTTTCATCCAAAACTCTGTCGCTTCACGAGACGTGATCGCAACACTGTTCCGAACAGCTCGAATTTCGGCAAAGCCAGATCGAATTGTGCCGATTCTTATTGTGATAATCATTTTGAACTAATATTGCGCCGTTATTCCTTTGACTATGTGCATGTAAATTATCCGATCTACCCTCTTTCCCATCCTCGCCTTGCGCTGGTCAGTTCCATATATTCATCATCACAGTGACATTTTATTCAAGATATGGATCAGTTTTTTCCCTCGATTTGTCGAGACTTGTAAACAATTTAACACTGTGTTCTCAGCGAAAGTGAAAGAATCTTGAACAAAACTGTGCATTCTAAGCTGAAAAAATCTGAT
>STRG.4238.6
GCTCCTTACGCGCCAGTAATAGCTCCGAAGTCAAAATCCGCGATGTTCCCGTGATCATAGGGTACTTCAATAGCCGTAATTATGTTCGTAGTAGACTATGAACATCAGCTATTTGACCACCGGAAGTTGCTTATTCTGGTGAAGAACGTAGAACCGAAATGTGATAGCAACTTCTTCGAAGACGTTTATGGTTCTGTATGTAACTACCACAGTGTTCTTTTCCCAAAACTTGTGGCCTCCAATTCGTATCTAAGTCGAAACTCTCGACTTCCACAAGACCCACCCATAGACACACGCAGTGAGGTATGCGTGTTTTCCAACACATCCGATGAGCAACCGGTGTGGGTTCGTTACACACGCCAGTTCTACTCGTCCAACAACGCGTGGTCCTCATTCCAGTCGCATCGTCTTGTCCTCGGTGTGATTGGGCTCAGTGTGTGCAAAACGGCGGCCGACGTGTTGAATGCCATTGAGAACTATACAAAACAGAAGGCCCTAGTTTCCGAAAGTTATGCCTGTGGACGTCTGATCATTTTGATACCAACTACCGGGAATGAGAATTGCCTCGCAGTGGAAGAAGCTACGGAGTTGATTTCTACAGAAGTTAAAAAGCTTCCACAAAGCTTGCTTCTTGCTGCCGATGAAGTTTTGGCCCATCCAGCCGAGCAAGTGTTCAATACGGATATCATGGGATTGCACGATCTGAGTCCAGATTCCGGTTTGGGTGGTCACGCCTGGACTGGTAAACTGCCAACAGTTACAACAACGAACACAGCCGCAGTGCAGTTGGGCCCGGGATCTGTATTGCAGTCATCCACCGCGCCCGGAAGTTTGACTCCACTACCGTCCCCGATACTGAACACGCGGATTGTGGGCGCACTCACTGACCTAGTTACTAGCGTCTATTGCAATCTAGAGAAAACTGTGATCACAGCCGAGACCAAAAATGGCAAGTCAAGTGGTGCGTTGTTGAATGCATCTTCATCAACCATATGCACACCGGATCAGTCCGATGGTGAGGGATCGGAGAACAACTTTAACGTGCTTGTAGCTCCGGGCGAATCATCCTTGTCTCGGTTGTCGGACGATTCCGGTACAGCTGATGAACAGAAGACTCCTGGCAAGCCGTTCACTGCCCATACACCCACCGATCCTACTCGAGGTCCACCAGCTCAGAGCGATGCAAGGGAACTTAATTCATGGTGGGATCAGCAACTGGCCGTCATCCATAAGCGACTGAAACGTAAATCCTACTGTTGTGAAACATCGGCGTTCATCCGGTCGATGGAAGAAACATTTAGGCGATGTGTTTCTACAACTTGGCGAACTAGAAAAGGCGCAACTGTGCTATGATTCCACGATTCAGTTGCTTCGACCAATCATGGATAATTTGTGGGTTGCAGGTGCATTGGAAGGTATGTGTGCTATTGCGGTCGCGCACAAACAGATTCGCACACAACACTCAGACCTGCTCCGTTCGCGTCGTCCCTTACGATCCACTAACCAGCGTTATGCGGCCAGTGAACGAAGTCATTCGCGTGCAATGGACACTGCAGGACCAGACTTGGCTCCACAGAAACAAAAACCATTGCCTCCGTTTACTGCCTCCGATTATCGAAATATGGCCACTGAAGCTTTGGAATTGTATCGAAAGACTCCAGTCGACCGCTATCTGCTGGAAGAAACCTCCTACAAAATTGCTCGCTTTTTGATCTCGGAGAATCAAAAGTCCAAAGCGTGTGAACTGTTGGACAATCTTTTCTCCGCTGCCCTTCAAGACGAAAGTGATGAGAATGCACTCAGGCCAAAACGTTTCAGAACCTTGGTCACTCTGTACCGTTCGATGGGCTACAATCGCCGAGCGGGATTTGTTGCGTGGCATGCGTTGGATCAGAATTTGAAATCAGTCAACGAACCGGACTTTGATTTTCTGTTACAAAGCCTTCGACTGCAGTTCTATCCCTCGTCCGCCGATTCATACAATACTGTAGACAGTCCGGACAGTGTGTTGCCCGCTGATTCTGGCCTCGGATTACAATCTAGCCCGACCAGTGCTCCTCCGTCCATGCTAATGATGATGATGGGCAATATTTTGCGGCGTCCTGCGCACCCGATCGCTGTTTATCCGGTGATGAATCAACAAATTATGGCATGGTATCGGGGTGTCTCATCTTCGTCGAACACAGGAAAATTCGGCCGCATGGCCAAAGTGTCCGTAATGCCCGGGTCGAACACTCGTGGGGCGATTCAAAACAAACGTTCCATGTACGGAAATCATTGTAACAGCAACCATTCTCATGTTCCATTGATTCCCGACAATGTTCGTTTCTTACCAACCGGTTGGGCCGGACTGCAAGCCGCAGTTTTGGGTCGAATAATTGATCGGTTCAAAACGGATGTCCAGTTCGAGGATGTTCTGTACCTACCCTGGGTTAAGGCGTTGAAATTTGTCGGATTTATATTTTCTCTGTTGGACATGTGGCCACACACACTGGATGAAACCAAGTGTGTAACTTGCATGGAAGATTTGTGCCGATTGGCCGTGATGCGTTGTCCGGACCAGCCAAGTATAGCTTCCTCAATGCCGTGTTTCACAGCATTTGCTTCGGGTAATGTCGATCGACGACAGTGGGCTCGCCATACGGGTATTTTGACAAGCAATGTAACCAATCCGGCCAATATAGAGCGAGAGAACACGGTGCAGTCTGTGCAATCTCCCCAGCTCCGACAGCTCGTCGACCTACTGGAGATTCCCGTGCACCGACTGCCCTTCGTCCAGTACATCCATTCAGCTCATTCCCTTGATCCCATACCTGGCTCCAAGTGAGTTGTCCAAAGAGGGTCTGGCATCTGCTGTTCCGCTGCGCAAAACTTCGTCCGACATGCTGAAGACTCAGAACAGCGAAAGCCCGGCGGCAACAATCACTGAGTCAAAAACTACTTCAGGCCCGTTTTTCTATGCCCCAAGTGGACAAGATCCCAATTCGGATTCTCGAGTACCATCAATCGATTGGGTTTGTGAGGAACCAGTCTGTGTGGAGCTGATCATGGAAAATCAACTACCAGTGGATTTGCGGATGTCCGAAGTTTGCATCGAACTTACACCACTATTCAACAGTGGGGCGGTGATCAAAAGTCATTCGTCCGTCTACTCTTCGTCCGAGTATGGAAGTATGGTCAATGGGACAAACCAAACCACTGTCCAACTGGAAGCGGTACGACTTGTCATGGAACTGCCACCGTCGACCCGATCCGGGGGTTCTGTTGACCGTCCTTCTTATCGTAGACGGGCTTCCTGTGTGAAATCCTCGCCCAAGAACTCATTCACGGTTACTTTAAATGAGGCATGTCTGTTGGAGACCGCCGAAGATCATATTCGATATCCACGTGCCACTTTGCAGTCAGCTTGGAGACGTCGAAACCAGAGTTTGAGTTGTACCATACCAGCCTGCCGAAGTGGAATTCGTTTGGTGTTCACGTTCATTCCAATGGCTGAAATCCAAGCTGTTGAATCCGGTCTGGATGATCTGAACAACAGACCCATGTTTCGCCTGAGCGCTTTCACATATCGGTTGGTCGATTTTGGCGGGATGCATGTCTGTCTCAGGCCGACTTCCGTGTGCACGGATCGAGGCCATGAGCCCACCGTGTCTCAGAGTCAAGAGTTTATCCTATCCGGTCGGGAACGCCGACTGAGCAACTCATCTTCATCCGCTGCCTCCGGGATCTCCCTACTTCGGTCCTCTGTGAATAGTGGGATCGAATCCCTCTTGCCCGTTCTTCCCGGCGTATCCAGTGCGGTGCCCTCGTTAGTGGAATCCCCCACCTTCCGCACGGAGTATCATCCCAGTCTGGTGCTGGCCAGTCATCTGTTCAGCGTGTTGCCGACAATTCGGCTTCGGCCAGCCATGCCTCGTCTGAGTCTATTCCCCGGGGTGGTACGTTCAGCCTTCACATTCGAGGAAGCTGCTGCATTTTTACCGGAACTCACCACTCCCTCATTGGGCAGACATACACCTCATTCCGGCTCCAAAATGTCAATGCATTCAGTACAACCACCTGCCTTCCGTGCTCCTCTCTCGAACCAGTGGTCTGAACGAGTCGCAGCTGTGGCCGAAATCTCGCTGTACCCGCACGAGCAACGTTGGATGCCACTGCAAATGTTTGTTCGCGATGAGGCGTATCTACCACCCGTCGTAGCCCCAACTACGGTGCGTCACTTAAACGTCCTACGTGTATGTTTTCGACCCACCGCAACAACAAAAGAGATGCTCAACAAACTTCAGTTGACCGTAACTGACATCGTGGAGTGCGTTGGTATGGATGCGATCCGTAGAAAGCTCCCTTTGTGTATTCGGAACGAAGAAGTTCACAAATCGGATGTTTGCAGCGCGGCTGATTCGAATGAAATCTCATTGGAACCAATCTGTGCCACTGAGTGTGGTCTAATCTGGCTCCAGTTTCGCTCTGAGCGTTTTTGGGACCGTGTGTCCTATATGATGACAACCACCGACGGTATGAAACAGTTGAGTGCTGAGGCCGGGCTAAACTTGCGCAATTCGAAAAAGGTATCCGTGGAGTTTGAGATCGAATACGCATTGAATGTACCAACCGGGATGGCGATGGCCCAATTTGTCTCCTTGTCCAATCCGGTCTGGGCACGTCGAGTCCGACTGGGGATACAACTGAATTTGCTTTCCTCAAAGCACGCTCCGTTGATGCTCTATCATCCACAAATTCTGTTCCGAGACGAACCATTCGATGATGAAGCGGAGACGGTGGAGAACAGTTCAAGCGAGGGTGGTGATAAACGAACTACCAAGTACCATTCGGAACTGGAAGACACAGATACGTGGCACGGAGATGTACAGTCCAAATCGTTCTTCTATTGCACCTTACGTGCACGAATGCCCCAAAGTCTAGTCCCTCGGCCTGTACGATTTATCGGACCACAGTATCGCGTTGAAGTTGAATTGCACACAGGATGGCGCAACCACTCAAATAGTCGGGAACCGGCCCGACTGAGCACTCCGTGGACTGTCCTAACTGAAACCAACCCACGCCCGCGGGATGTGAACAACAGCACGTCTCCCACCCCGGCCCATTCAGCAGCCAGCTTTTCCCGTAGTGAGTCTGTCGTGTCGAGCTCCTCGCTTGTGACAGAGGCGTACGGTTTGGTCGAACAGTTCGATGAAATGATCAAGGATGAAACTTGTCTGTATCATTGTGTTGCTCTTGGTCTAGACGCAATGAGTGATGCGATCTTATTGGACCGTACGGTAGACTTAGCAGATCAGACCCGACTGAGAACGGACGAAATTGGTCTACCGATTCCGACAAACACGGCCTGGTTTGTCCATGCAATCGAATCAAACATTGAGATATCGTGGAGATCTTATTTACATGGTCGACAGTTGCCTGTCGAATCGCGTGGTCTCATGAACGCAGATAGTCAAATCATGCGGGCAAACAACGCGCTACCAGATCCGCGATTCTATCGATTTGGCCGTTTCATCCTCTCCGCTCATTTGCCCGAACCAATCATCACCGAAAAGCCTGGATCCGCGGACATGGCCGTACCCAGATCGCCACCGATCACAAAATCCTGGTATGGAAGCACTTTTTCCACTCCAGGATCCATAGCCGGACTTATGTGGTGTCACAATATTCGTCTGGATGTCTCACTCGCCGAATTCCCCATGGTGCGACACGTGAGTAACAATGCATTCTTGAGCGCAGGCAAGCCAACCCCTCAAGGTCGGTTGTGTATTCGCTGTCGAGATGAGACTAGTGGATCTTCGCGTCGCCGATCAATATTCGCTCGTCGTATCTCACAACCACTCATCCCACACTCGCCCTCACCATCTGTCAGCAAAACTGGACGATTAAACACGTTATCTGAGGCACAGGAGAATTCCGAGGCGGACATGTTGAATGCGTTACGTCGAGCCTCAGTTCCGGAACTTGGTACTCCACAGTACATGCGTGGTCTAAACGGTGATTTGTTGCAGGGTGCACAAAGAATGTGTACTTTTCCTATGGACCCAATCTCTATCCGGATCAAGGGTTGGGTTCGTCAACATCCGTTGATGGGAGTACGCATTCACGACCCAACTCAAAACGATCCTCTCTGCTCACCACCTTATGCGCCGCCAACCATTGATATACATCGCATATGGACCGGTCCTGTGATCTATGAAATCATTACGAAGAGACCATCAGTCGAACAGCTGAAAGATAGTTCCTCGAGCATGGAACTGCGTGGACCGCTGATCCAGGGAAAAGAGTTTGAATTCATCGGGACCGCTGGTGGTGTGATGGGGCTTACTTTGAGTCACCACCTACTGAAACCGCACCTGGATCCGAACCTCAGCTCGATCGTCTTTTTCCGACCCGGTCGTTTCTGGATTTGTGGTCTGATGGGCATCGTGCCGGACTCTGTCCAACTGCCCTCAGTGAGTGCGACCGATTTAGCCGTGTTCGCGTTACCGTCTGTGCCCAATGTGGAAACGATTCGATTCTCCCCGAATGGGATAACTATTCACGTGCTGGACAACGCAAATCAGTCAGACAGTGGGTCTACGTCGATATCTAAGTGATGAATAATATCGGGATTCCGGAGTCCGGGTTCGATCCGAATGCCCTTCTTTTTCCCCTTCATCCTGTCCATTGTTGCTCAGCTGGGGACCCGATTCTTGAACGTTCATGTGTCTCTGTACCTTTCATATTTCTAAGGAGCCTTTCAGATATATCCTCACCCTGACTGTTGTTGTGGATGTGCATTCGCATATGTCTTGGTGCATCGGTGAGACTGTGTAGTGAACAAGCAGTCGTCTCTCTTTATGAACAGATGCCCCCTTTCGACAGTTCAGCTTTACTCGACGCGTCTACACATAACTTTACGGAAACAATATGAAGGATCAGCGTTTTGCACATACTTGCATTAATCTGCATTTACAAGCAGTAAAAGAAAGGCAGGAAGTTAATGCTGAAGATTGAATAATGGGACGTGATTGAATATCCCCATTTGTTCATTTCGCTCCAGAACATTCCAACCGCAATCAATAGTGTGGTGATTCCGAGTGTCATATCTTCAATATCGCTGTTGTGCGTCCTCGCTCTCAGATTTCCCACTCAACAAACCACTTTATTCTCAAACTGTGATTTTTGTTGTTGTTGGTCTCTCCGCTTGTTGCCTAATCTCCTGAAAGCATACACACACATTGAAGGATAGACAGACATACAAACATCCCATCCACAGTTTGATGATGTACCTATTCCTGTATTTTCTCATCTGTTTTTCCCACAAACGTCTCTGTTTTGCACCAAGCGATAACCCAATCGCGTCTGCCTGTGATCTTCCCTTGTCCGTTTACACCATGTCTTTTTTCGTAATGGTACTCAGACTTGTGCCTTTCTTACGCATACAACTACGGGCACAAACATGTACGCTACCAGGGTAGGTTGCCAATGTTTTCTCGTGCCATGAAATCAGACCATTTTTTTTTGTTTTTT
>STRG.65815.3
AGAGAATATAATGAGCGGACTCGAGGATGACCAACTACAGGGAGCTTTTGTTGGAATTGTCCGCGGTGATCCTGATTAGTTGACGCTCATCCGTGTACTTGGGTACGAAGCTTTACTCGGCCGTATCACATGTGACAGCTGCTGAATCACCACACAACTACTCCGGTGACTTGGTTTGATCTGATCCTTCACATCTATCAGAAAGTGTAACATGCATGTAGCAGTGATCTTCGGCCCCGGGGTTGAGCGTGTTCGATCCGCAAAGCACAAGGAAAGAAAACTCCACGACCCGAAGCTCAGTAAGTGTATCCACGGTAGTTTTCCTACAGATTGAGGAATAATAGATCTCATCGTGATCCGTTCCATTCATCGCGTTTTATTGGCCCACCTAGAGAGAGATAATAACCCACAAATGACTGAAATTCACTGAGCTCAACGAAGCACTTCACCAGCGTAGCGCAGTTCCCGAACTCGTAATTAAAAACAAATGCAAACAATTGTAAATAACAACTATCCCTGAGCGTTGCTGACGAAAGTGTGAAGGGGGTTAAGGGCTCCCTAATAACACCGTTCTTTCCATTTGATACACTATCAAGTGCTTAGTTGGCGTTGATACCAAGGCAGATCAGTTCGCCACCGTTGGTTTGTCTATGGGAGCGAGGTCCAGTAGTCTGCAGCTTTTGTCTTCGAACGAGTGGCTTCGGGGATACGTAGGGCAACATCATATACCACATACAGATCCTTTCTGGAAGGAGTTCCTTGGCCCTTGGTTGTCAGGAATTGAGTATAATATAATCGAAAATCTGGATGAGTTGGATTCCTCTGTATTGCGTCAGTTCAAGAGACACAATGTAAAGACTCACAATCTAGCTGCATTAGCTCATTTTATAATCACGAATGGCAACGTTCTTGCTGCAACAAAATATTCGGATCACTCTTTGGACTCATATCGAGAGCTGTATTCATTGGTTCAGAACGCCATACTCGTATTTAGGATTTCCTCCAAATACCTAATGGAGGCTTCTTCCGAGCAGGCCTTTCTGAAGCACCTGTCGGATGACCCCAACGAAGTTACCGAGTGCCCCCTTCTAGCAAATTTTTTCCACACAATATTTCTGTTACTAATAAGAATACCCGTGAATTCGGAAACATATGCTCTACATTGTGAAATTCTTACAACTGCTTTGGTTCTATTTGCCGGCCAAATGCACCGACCTCTCGCTTCCCCGCTTCCGCTAATTTTTGCTTACGTAATTTGGGGAAAATGTGCTCAGTTGGCGCCTGCAGTGGTGCACCGGTTGCTGACAAACTTTTCAGAAAACTTGCCGGCTCCTCCCGGGTTGATGGGCAGACCTGCTCAGTCGAGTTTTATGTGGCGAGCTGCGTCATCACTTGCTGGTGGCCTTCTAACAGTCGTCACTTTGGGGTATGCGAATCGCGGTTCTTCGTCAACAACAGCAACACAGCAGTCAGGCCAGAGTGAACAAGATCCGAACAAGTCAAACACAGCTCCATCCACCGATTTGATCACATCCGAATCTGTAAATCGCACGGGTCAGGGATGCAACGTTTTAGCGGAACAAAGTACCCTACTTTTGCTGGTGTTGACCACACAAGCTGGTTCCATTAGCAGATGCGCTCATCTTCCTCAGGAGTTGGGTCTGGAAGCTGAGACACCGACTTTAAATCCATACAGAATGGCTCTGTTCTCCCTCAGAGATAATAAGCAAAACAAACCGCACGCGTCCCGACACAACGCTAACGTCTCAGAACCCAGTGCAAAAGCAGTGCCAAAATCACAACCCGGTGGCGCCATGCTTCGTGGTATCGTATCCACGGAGAATCCGGAACTGGATGCTTTTCCCGTGGATTTCACAGCGCTTCGCGATATAGCTGCGCAAACCATGCACCAAGATAGTAGTACTTTGCTACTCTATTTACTGGTTCATCGTAATACACATTTCCAGGAATTTCTGTTGCAAAATCAAAACTACGAAAAACTGCTATTACCACTACTGAACGTGTTGTATCGTTCGCCGGCGGACAGTACTCATTTGGTTTATATGGCACTGATCATCATCCTAATTCTTACGGAGAATGAGAAGTTCGGACAGGAAATTCACGCATCGGTAATAAATTGGGTTGACTGGTCCCCCAGTCGCCGTCTCACATCGATTTCGCGTGGCAGTTTAATCATCTTGGTCCTGATCCGCACCATCCGATATCATTTGAACCAGCTCAAAGACAAGTACCTTCATGTGAACATTTTAGCTGCTCTGGCTAACCTGTCGGCTAAAGTGAAAAATCTGCATCCACATTTGTTGACAAAACGATACAATCGTACTGTTGAGCAATTGCAAAACCTATCCGCGAAATCGACGGACGCGATTGATGACGAGGTTTCCGTAGATGCACCTGTTGACAAGGCAAACACAACGGCACCAACTACCAACACCGTAGCCAATACCAACGCCAGCGATGAGAATGAAAAGAACAGCACGGAAGAGTCCGTGATTCAAGAACTTTCGTTGTTGGAAGAAGTAATCCGAATGATTTTAGAAATTCTCAATTCGATTTTGACCCATGTTTTGTTGGACAACTCGAATCTCATCTACTCGTTGCTGTATCAGCGTGAATGTTTGGTCGCACTGCGATCACATCCGTCGTTCCAAAATGTGATCCAAAATCTGGATACTATCTTGTCATTCTTCTCGAAGAAAATCGAACAAGAAGTTGGCGAGAATCCCAGCTCACCGGAGCAGTTACTTGCTGTTATCAACCGTCATTCACCAAACGTCTATCGAAATTGTAATTTGCGGAAATTCCCCGATTTGAAATTCAAATACGTGGAAGAGGAGTCACCAGACGATTTCTTCATTCCATACGTCTGGTCGGTCGTCCTGCGTCAGTCGGGGATTGCGTTTCGTGCTGATCGACTGCGACTGTTTTCACCAGAGTCGGAATCCGCCGTTTCAGATGGTAAGGCCGGCGATGTGGACCCGGATGCGGATGCTGACAATGAAAATGAACTTTCGACGGGAACGCCAACGACGACGACGGTGGCGACGGCTTCGACGTCGGCTACGATGAGGACTGAAAAGGCAATCGGCGGTGTTGCCGTTTAGATAATGCAGTCTTAGCGACATTTTCCGGTCGCCCAGTAGTTGAGTCATTCGTTTTACTCTCTTGTTTGTTCTCCACAAGCTCTACCGTCCAGGTTTGTGTTTCATTCTCACCGCGTCTATAATGAAGGCAGAACCGATGAATACACAGTGATGGTGCGTCGGCTACCTCTGTTGTCCGGTGCGCATGCTTGTTCACTCGTGTCCGCGTCATTTTGGTTTGCCGAACTTTAATAGTAGGCTCTTTGAAAAAAAACTTGGTGTCATACAATTCCTAGTCTATCTGTGATCGCCGTGTTCGCACACATCGGCTCCGTTCACCTTTTTGTTTGTGAGACCTCCTCCGCGCACTTTCCTTCATCCTCATGAATGTGTTTCCTTTTGCATGCCTAATTCAACCGTTGTGATCACTTTGACCTCGTATCTGGTCTGGATAAGTTGTTCTGTCCTTTTCCAGTGTAAGCGTTTGTGCCATTTCCCGTGGTTGAATGAATCGCATAGCACATTGCATCACTTTCCACACCCCACGCCCCATGCTGTCAACCGGTTTACCAGGGAGCCCTTTGTTATCAACCTCTTTCAGTCATAAATATGGGAATTTTCAGTGGTGTTTATCCTTATCTGACTGAATTATGAATCGACTTCACGACCGTGTAA
>STRG.73882.2
GCTTTCCCCGAAGTTGGTTTTATTTCAGAACAGAAAAATAAACCGTTATTTGTGCCACGTATACGGCTGTGGATTTTTGAGGAAAAACAATCAGTGACCAAAACAAACATAAATGCATGCAACCGTTTGTGATAACCGGCAAAAACGGTCTGAACACTTCCTTCCGTGGAGGTTGATGAGAAAATTGATCTGGGGTTTGTGCCTCATTATCTTCTTGCTATGCTTCTTTCACTGCTCTGAGGAACAAATCAGTATTCCATTTCACAAGGATCTGTCAGACGGGTTACAGAAGTTGGAACCCATGCATATCTTCTTGTCGGTGATTGGAGAAAAAAATGTTCCTCGTCTATTGAATACTTTGAAAAGCTTACTCTACTATCAGAATCGTGTCCGACACGATCGTGAGGGATGTTTGATCTCAATACGAAACGCAACAGTTTTGCCCTGTTCCAGAAATCGGACAACAGTCTCACGGCGAGCAATTCACTTGCATTTGCTTGCCGATGAAGAGATTCGCGGAAGTTTGTATTCCAATCTCAGTCAATGGAAATTGCAGAACTTCACATGGACAATCTATCCGACTGAAGAGCATCTCGACAAAGTAAAGTGGATACCGAACAATCATTCCGATGGGAACTCCGCTCTTCTAAGGTTAACCCTTACGACCATTCTACCTGAGTTTGTACACAAAGTCATAACACTGGACGTTGGTATGTTGCTCAATGATGATATCGAGGAATTGTGGAATCATTTTTATCATTTCCGCAATGAACAGATTCTTGCGTACGCATGGGACCAGAAGTCCAACTCATCCGTTCGTGTAAAACGAGATGCACCTGTAATTCCGGCATACCGCTGCAACGGCGGGCCGGGACTTCAACATCTTCAACGGATGCGGCTAATTAACTGGGAAGCTCTCTGGCATGGAACGTTGGAAACTATTCTAGAAAAACAGAACCACTTAACAGAGGGCGAACAGGAAGTAATGCGAACAATTATCCGCCAAAATTCGGATTTGTACTACAAACTTCCATGTGAATGGAATGTACAAACCTATTCCGGAACTGCATCTGAGTGCTGTCAAGTGATTTGGCCATTGCACTATCCTGATCAGGTGGACTGTTGGACCAAACATGCTCACAACATACCTTTTCAGCCAGTCAAACTGGTTCATTCTGATTTACATCTGAACCCAAGCGAAGCAAATTGGACTTCCAACAGTTCAGAAAGTTACAATGGATTTGAACAGAAGCTAACAACCTCAGAACTCCGAAATCGATATGTACAAACATATAACAAGCTGTTGGCTATCGAGCTTGCATGTTTTACCTAAATAAAAGAACGGTCTTCTGAGTCGCGTGCGAAAATATATTCGTATACAGCAGACTGTTTGACATCACAGGTCACTTGAATTCTCTCTGATCCGTTGTACGGTGCAAACTGTTTCACGTAACTTTATATGTAAAATTTCACAGATTTGATATTCCTCAGACTATTCCTCGAAAAAATGCAATCCAAAGACTGATTACCTTCATTTCAAACATTACCTAACCAAACAACAATTGAAATTATTCTTTCATAAATATGTACATCTGACGGTCTCATCCTGACGTCGAAATATCCGAGTAGACTTGGATTTCAAATTGGAAAGCGTATAAATATGAAAGC
>STRG.15601.5
TGCTTACGCGGGCACGCATCCATTGTGGACCGAGGCATGCAGTCCGCCTCCGGCCAGACGGCGACTATCGTTCAGGTTTCATCGAAGGCGCATAACGCAACGCCAACAGTCATTCAACAAAATGGTCAGCATCTCGTCCTGGGAAAGCTTTGTATGTGGTACTTTCAACTAATATTACTTTTATTAGCCGGAGGTGCAATCCGTCCAGTCACAACGGCTGCCGACCTCCAAGTTTCCCATTCTTCGGCGAATCAAAGCATCTATCCATCACATTATATTGAAGCGATAGCCGAACAAACGGTGTATGCGACAAACGGAGAAAATGGGCCTGTTCAATATCAAGGTTACACGCCCATCATTTACGCTCCTGTCACCGGCGGTCAGACTTATTATCAAACTGCTAGCGGCCAGGTGCTGGCTTCGGCCTTTAGTGGAACAACTGGCGGCGGTGTCGGATCTGGTGTGCCAGGACATGTCAGCAATTTGGGTGCACAGTTGGTGACTCACCAGGGTGCTACTTACCTCGTTCAAGGTGGTCAGCTAGAGGAGGATGCATCGTCCATATCTCACACTGCCAAAGCCAGTCCTGTTACGGTTCAATGGCTTGTGGAGAACTATGAGACTGCAGAAGGTGTCAGTCTACCACGCAGTACACTTTACTTTCACTATCTGCAACATTGCAATGAGAACAAACTGGAGCCAATGAATCCAGCGTCGTTTGGCAAGCTAATCCGGTCGGTATTTTTCGGCTTGCGAACTCGTCGCTTAGGCACACGAGGCAATTCTAAGTACCACTATTACGGTATCCGTATCAAACCGAATTCTCCACTTAATCACTTTGTCGAAGATGCCGGATTCTCTCTTCGACATTATCCGAATTATCACAGACAAACTATGGAGGCCGCGGCCGAGTGGAAGTGTTTTGCCAATTCTTCCTCCAACCGTTTGAAGTCCTCCAGTCTCAATTCTGCTGGAGTTGGGACTACTCACAGTTCCTTGGGTAGTCATCTTAACGCCAATTCCACAAGCTCCGCTCATATGGGATCACAACAAGTGCATACCACAAACTACAACACTAACTCTCGTTCCGAAAAATCATACGAATCTACCGTGGAGCAGACAAATCAAAACTCACAGTTGTCGGCTCGATCAGCCACAAATAATCTAACTTCCACTTGCACTACTGGTTCGACCATTGCTGTCGGATCTGGTGGGCAACATCAACATGCACAATTTCTCGGCGAGGCCAGTTCCGCATTGCCAAATCTGGACGAGATATGCCGTTCAGCTGGTCTACCAGTACCTGGAGAAACGGATCTGTCTTCGTTCGCGACTGAAGCGACGACCACAAGCAAACCGAAGGGGAAAATTGGGAACACCTCATTGGACTTTTCGTTTTACGCGGATATCGTCACTTTTTGTCGTCTGTATGCCCTTTCAGCCAGTTACATGCTTGATGCTGTAGTCAATCTGGATTTCACCGCAATCGAGACTGTCTGGAAAGCTTTCTGGCGCACGGAAGAAGTTCAGGACTCACGATTAAAACAAAGTATATCTCAGGAACGTCTTCACTTGCTGGTGTCCGACTCGGCTGTGATTCAGTTCGTGCGTCTGTATGATCACACATTCTATCAGTCGTTGGCCGAAGTCCTGATTCCAAACGTGCTACGACCGATTCCACCAACTCTGACTCAAGCCATTCGGAATTTCGCCAAATCTTTAGAGGGTTGGATGCGTCAGGCCACCCAGGGTCTGGAACCTACGTTGGTCAACCTGAAGCTATCAGCTGTGTCCGCGCTTGCACAAACTTTGCGGCGTTACACTAGTCTGAACCACCTGGCTCAGGCTGCACGTGCAGTTTTGAAGAACAGCAATCAAATCAATCAGATGCTGACTGACTTGAATCGTGTGGATTTCAATAATGTACAAGAACAAGCATCCTGGGTCTGTCAGTGTAGCGATGCGACTGTCGGCCAGTTGGAACAAGACTTCAAACGCATTCTGCATAAACATGCTTCTCTGGAAGAATGGGCTCAGTGGTTAGATAATGTAGTCTCCAGCATTTTACAACCATTGGAGGGAAACAGTTTGGCCTATACCCGAGCGGCCCACCAACTTATTTTGAAGTGGTCGTTCTATAGTTCTATGGTGATTCGAGATTTAACTCTGCGCTCAGCCGCTAGCTTTGGCAGCTTTCATCTCATACGCCTACTCTATGACGAATATATTTTCTACCTGGTGGAGCACAAAGTGGCGGCCCATCTGGGCATGACTCCTGTGGCCGTAATGGGCGAGATGGGACGAGATCTCACACAACAGCACTACGCACAATCCCGTTTACCGTCCGATGTGATCAGTCGCAAAGAAATTGTTCCGAATACAACCAGTGAAACTCCGAGCAACTTCACCTATTTGGGCCACGATAATGCCGCATTGCGTCATGATGGCGATTATTTACCATATACCCCAAGCGGGCGAGCTAAATTAGATCCGGTTGCTGTTTCTGCTGTGGCTGATGATGATGAAGAGGTAGATGAATATTTGGATGATGAAGAGGATGTGGACGATTCCACAGGAGATGAAGGAGCAATGCTCAAACATGCTCATGCCTCTGTTCAGGCGTATTGTCGAAGTACTACATCTACTTCCACGAAGCTCGAATCATTGGCGTTTACCTCGTCTACATCTACAGTCGATCCGCATGATTCAATGGAAACCAACTGTGAAGAAACCACGGTTTCTACAGCTTTGGTACCTCCAGTGAGTGAAGACACATCAGGTGGAGACGTTGCCACGGAAATAACCTCGGATAATACTGCAGTTGCTCCGCCAGATAAGGGATTAGTTCCAGCAGAACCGGATGCAGATCAAAAAGAAGCACAAAATTTGTCGGGTATGGAGTTAACTGTGGGGTCCGAACCTAGCTGTTCACCTCCTCCCATATTAACAGCCCCGAATCCTGTGCGCAAAGTGGTCCGTGTGACAACGTTCTGTGACGCTACTCCGGTGAACGAACCAGTTTCAGCACCATTGTCGACTTCATCTTTGGGACCAGCGCTTGGCTCATCTAGTGCAGTGACCAGTGAAGCTCGCTGTGTGCCTGCAGAGCCTCTTCTCTCGAGTGAATCTACTAGTGCGTCCATTCACATTCCAACTGTATTGGCTGGGGATTCTGAAAATATTTCGGCGGTGCCGTCCGCAAAGCGACCAAAAATGTCCTAATCATCCGGGTTGTAGTGCTTGTTCTTTCCGCCCTCCGATTACCGCAGACGGGACTGTAGCTCATCATTCTCATTCTCGAGATGGGGGATGTATCCCGAGTGATTGCTCTCCGAATCCGATCTACGTACATTCACGTTCCTGGTTTTTCTCATCTTTCCGCGCATGTTTGACTAATTTTGTACACCCTACTTTGTTATTCGCACAAACATGCACTACCGTACCCATCTATACACCTGAACACTTCTTGCACTTCACTTGTCTAACTGCACATAAACCTAATAATGATAGTCCCATCCTATCACCTTGTGTGAAGAGGCCTAGACAATGTTATGCCTTGTGTTCTTTCTTCCCCTTTTGTATGTGCGCTCGCGTGTCTGAACGTTTTGAATTTTTCCTGTATAGTGTTCAACTTTTCACTTTTCCCGAGTTTCATTTCAGTCATTTTGTTCCATACCCGTGGCTCTTTTGGGTGACTCCACATTCATGGGACAACCCGAATGTCTTTTTCACTTGATCGAAAGCATACTGCCTTAAACATAGATTTATGTACATCTTTCCCCCGTGTAAATCGACCCTTTTGTTGGGAAATGCACCTACTCACCTATTTACAAAACGGATTTCTGTTTATTGCGA
>STRG.55282.3
TCGGGTGCCCTTAAGCGTCTGACTTGTCCGTTAAGTATGAAGTTATGCCCCGGTTGGTGGATTACGTAGTACTCGTAGGGTACGATTTTGACAGATCATCTGGTGGCGAAAGTCAAGGACGTATCGTGCAACGGTTCCCCACGAAATCTTGGGATGATTATCCCTACGAGTTTCACTTGGAAGCCTTTTGTCAACCTTGTGGATGGCAGCTTGTACAGAATCGGCTTCCACCAACGTTCTTCGTGGCCTATTTGACTGATGTTGTTGGAAATCCGTATTTCGCAGCTTGCCTAACTTTCCACGAGGCAGTAACACCGCAGCAATTAAATGCTGCGGAAAGACTCGCGCTGCTTAACAGCAGTACCACTGGTAGTGGAAGTCACCACAGACGAACTGCAACACAGGCCTCGCACATGGTTAATGGTAGTGTGCACCACTTACGTCTTGCACCATCAAAAACAAGCCCAACTACCGGTAGTTTGTACAGTTCAGAGAGTGCTGGCAGCTACGAAGTGCAAGGTCAGTTGTTCGGTCGAACACGTGCCAGCTCTACTGGTCTCAATGTGCAAAATTTCGATCGTGGTGATCCAAATTTGATCCGCCCGGCTGAATTGTACGCTCCAAAATGTCTGGTTCTGCTAGCACGTCACAACCATTTTGATGTACTCAAGAATTCCCTGAGTGTGCTGTACACTGTGTTTGCTGACTCCCTGCGTCAGTACTCACTGGAGCATATAGTCGCCACTCTGTTGGGCGCGATCGATGTTCCTCCACCCGGCGGTCCGCGTATTTCATTCAGTCTAGGTGCCGGTGATCGGCAAACAATACAACCCGCCCACTGTACCACAATCCCCGTGACAAGAAATTATGTCGCCCTATTATTCAGACATCTCGGAATACACAACGTGATTCTACTTTTTTCGGCTATCCTAAGCGACCAGAAGGTTTTGTTATGTTCCCGCAGCCTCAATCGACTGACGGAGTCGTGCCAGGCTCTGACTGCCATTCTCTATCCTCTAAAATACGGGCACACATTTGTCCCGATATTGCCAAAGTGTTTGATCGAGTATTTGAACGCACCGACTCCATTCCTCTACGGGATCCATTCAGACTACCGGCATTTACTTCCAGATTTACTCGATGTTTTTGTGGTCGATTTAGATGGGGGCAGTGTCGCCTGTCCCGAGAACCTTCCCGTTCCACAACTTCCCGAACCGTATTTCAACGAAGTGGTTGAAAGCTTATTTCAGATTCTCAGTCCGGAACTCCTGACAGCCGATCACGTTTACCCACCAAAACCGCATGGTTCCATGCCGGATCTGGTAGTACAGGACAAACAACTTCGGGCCGTGTTCGTTCGACTGTTCGCATCGTTGTTCTCGGGCTATCGATCCTGTCTGAGCATCACACGAATTCATCCGCAACCGGTTATTCATTTCAACCAATCCCTTTTCATTATGCTTCGAACAATCTCCTCGCATAACGAGTTTTTCGAACGACTTTTGTCCAGTATGCGGTTTCAACAATTTATACTCGAACGGGGACCACCATTTCGAGTTTGTGATGTGTTTGATGAGGTCTGTGATGCCGCACAACCGCCAGAACGACAACGCACATCCAACTTGGGGCTGATGGGCACAGATGACGACGAAGATGTGCCGTGTCCGATCGGAGGTGTTCGTCCCGCACTGGATGAACGACTGAGTCAGAAGTTGTTGGAAAATGAATGTGGTGAAAAGCAGATTGAGCATATTCTTCCCGACGAGGCGATCGAGGCACACAAACGTATTCATCAAACACCATTTCCCTTTCTCGATAGTCGGTTGGTCGATCAACTCACGTACGAGGCATCGCAACGGAAAAATAAAACATCACAATATCAGAAATCGGAACCACGTTTTGTCCCACAAGGTCACATTTTGGATAGACAATTGTTCAAAGCTGTTATGTTTCCGGATAAGAATCGTGTTCTGCGGGAATTTATCGCGGACATTTTCAACCAACATATCACTGAAGCTCTTAAACGTCGGAACACTATTCGTCAAGATCTCAAATCGAGACCAATTCGACGTTTGTTTGTGGATGAGTTGCAACGTTGCCTGATACCTGTGCCAAATATGTCCCCTTCGGAAGCCATCAATGATTTGGCAAATAATACGGATCGGTGTTTGCATGAACAACGTGCTTTGCTTACCTGGGAACAATTTGAACTGATTGTGGATCTCTTGGACGAAGCTCTGTGTCAAGAAAGCCAATCCGAAGATACAGGCATTGCACCTATCGTGATGGAACTCAGTACCAAATTCTGCACGCAATTAAACAACGTTCGCTACTACGCCAACATGACTCATCAAATTCAACGCCATCATGTCTGGGAGCAAATGTCATTCTGGGAGAGCGTTTTTAACGAGCACGTGAACAGTCAGATTCGCCAATTGTATTTACACTTCTCGGAACAGGAACAACAACAGCAGCAATACAATCAACAACGATCCCTTCCTTCCTCCCATCAGGGAGACAACAACACCGAAAAATCGTTCGGTCCAAGTCCGAACGAGAACGGCATGTCACCTCCTACGGATACACAGAAAGGTGAACGTGTCATCACGGTGGGAATTCGCCGAAAGTTCCAGCCCTCGTATACGGCCAACATGTCAGCGCTGGAGATTGCGGCCGAGGAGATGCGTCTGGTCAATTCGCGATCGGCTGATGTACAACAGTCTCTCGAGGTGCAGGAGGAAAGTACAGTCTACGCACAAATCATTCATTTCATTAATCTAATCGTGAATTTCCGCATACCCGTTGATGTGGGAGCCGCTGCGGCCAGTGTGTACGGTGACCCATCTGCGCTGAATAACTTCACTGGTACCGTGGACAGTAATCATGTGGACTACGCGGTTAACATGCATGACACCGCGTTCGGTTCGACTCATCGAGTGCATCAGAAAGAGAACGGCATTATATCCGACGGGGATCGTTCAACAGTCGATGTTGGGTCAAATTGGCGTCCTCGATACACGGACTTGGTGGATCGTTTGCCCATCAGCTCAGGCCATCCAACATCCAGGCATCCATCACCCGGCGACCTGCGTCGTGATCCCCATCGGTCACAACACGATCGTGGTATGAATGTAGGCTCGGCTTTGGAATACATTTCTGCCCTGGAAGCTTGGATTCGTCGCTTTGTGGAGAAAGTCACGGATGAGAACTCATTGATTTCACATCGTACGGCAAAAATTCATGAAAAGATCGAAGGTGTGATCGAAGGCCACCTTCTGAACCTGGAAACGATCTACCCAGAGGTGAAGAACATCCCCAAAACGAAGAAGCCGGAAATTGCCAATCCTACTCTGCTGGCCAGTGAAGTGGCCATTCCGATCGGCGGCTATGATTGTGTGCGTTGTCAGCTGTTGGTGGACGGCCGGTTGGAGCGCACGGACTGTCAGTTGCTTGATGCACTGGGTGATCTGAGCGCTGCGGGCTCGGGCGCACAGAACGGACCGGACAAATCTGGGCCAGCTGGTTCACCGGTGGAGAATGAGTTCGAAGTAGATGCAATGCTTCGTCCATTGTTACCGGCTCAGGGCGCGCTGTTTGTAACCAATTATCGGATCATATTCACCGGAGTTCCCAAAGATCCTTATCAATCCAATAAAGTGATCACTCGAAGCTTCCCAATTGCTGCGCTTCATTCCATCAAAAAGTTGGGCGTGATGCGCATTACAACTGTGTTTCCGGCAACCACATCTGCCCAACCAAACCCTTATGCACCGTCTCAAAGGCGCGCGGGTACTCTGTTCACGGTCAAACGTTCACGAGCTGCCGGTCCCATGTCGAAACGGAAGGGTGGTTATCGTGGAACAAGCGCCTCCGGTGGCGGAGTTGAAGTTGGTGGTAGAAAAGGGTTGGTTCGTTTTGATGAGAACTTGGATGTGATCGCACTGCGTGCATTGACTTTACAACTGCTCAAGCTCGGTTTTGATCCGGATGAGATCACACCGGATACACGTGATGAATTGCGCAGTTTACTGAACGAGTTGCGCTATCCGAGCACATTGCGGATGGGTTTCAATTCACCCCCGTTCGGTTTGTCCCTGACACCAACAATCACACATCTGAAACCCGAACTGGATTCTCGATTGTCAATGACACGAACAGATTCGGTCGGCCCTTACAAGCCGGCGAAATACGAACGTCGTAACAGTGTATCTTCTATACAATCCACTGTGATCGGAGAACTCTTGCCCGCTCGGCAAGCCTCGCTGGGAGCCTCGTACCAGACTACCGGTTCGTCAGGAATACGTGTCTCGCCGGAACAATTAGCCACCGGAAGTCGTTACGCGAACGACGCAGCGACAGCTATTGCTGTTGTTCTCAGTAGTTCCGTTGTCAGTCGAATCGATACTCGTCTGGTAAAGCTGATAATCAATTCCCCCGGTTATTTGGACATGGCTCGTTTCGGTCTCGGTTCAGCTCCATCGTCTACCTCATCCACAATGAATACCGGACCAGGTTCATCTGGTTATCAGAGTGGATGTGCCGGTGCAGTCGGATCATCGAGTAATCGTTTGTCTGTGCTCATGCACTCTAATCTCGCCTATTCAAATGGGGCTCGATTGGTCGCTTATAATGCACGGTATGAACTGACCAAGTCATACCCTACGCTTTTGGTAATCCCCGCGTCGATTAATCATTCTTGTTTGAATAAACTGGCACGATCCTACCGACAGGGTCGCTTTCCCGTGGTCACATGGCAACATCCCCAAAACGGAGCCTATTTGTTTCGTGGAAGTGGATTCCATTCGAAATCAATTTTAGGTGCACTCAAGCATGTTGGTTCCAGCGGTCCAACGGCCAACCCCGTTGTGGATAAAGATGGAAGCGAAGAATCCGGCGAACAAGCCACCTCGCATACAAGCTCATCCAAAGAGCACGCACGCTATCTGCTTGCACTGGTTGATATGTCTTTCGGAGCCATGAGCGCCGCGGGATTCTCAAATATCGGTCAACCAAGCAGTACCGGTTCTGACAGTATGTATGGGGACCGTGAACACATATCCGCCTCAATGAACACATCTACCACAATTGTCTCACCAGTTATGGAACCTGGACAACATCATCGTCGTTCGAACCACACCTTGGCAGTTTCGAACGCTTTCCAATTTAGTGGAGGCAAAACACGATACGAAAGCTCACCACAGCGACGTTCCTTGAGCATTTCCACGAGATCATCTCCAACGTTAGGTTATGGTACATCATCTAGCCTGGAACTGCGTTTGCCGTCAAATATGCATCGGCACAGACGATCGCGTGCAGCCCTGGGTCGGATCGCTGGTATTGCCATGGGTCAGTACCGCGGACGAGGCACGCCAATGGGCAGCATGGCTTCCGGTTTGGAAGTGGACACATCCAGTACTGCAAGCAGCTCACAGGTGCACATTCGTGGTGGTGGAAGTCCTCGCAATCAGTCAAGTAGAACACAGGCGCGGGTATCCGGTGTCACGGGTACTGTGAACCCGATGGCAGCAGCGTTGTACTTGCTGGGTGAACGATCCATGATGAAGAATCTAGCTAAACACTCGAATCTCCGTTCCGTCGAATTTGTCCCGGTGGATTTCTTTAGTTATTCTGCAATTGCGGACAGTTTCAAAATTCTATTCAAGGCATGTTTGCCACACGATTTAGGAAAGTCCTGTGGAACTGGCGGGAGTATCGGAAGCCAAAACAGTCCACCTGACTTGGACCCAATTGGTGCGGGTTTTACTGTTAGTGGTGGTGGTGGCGGCGGTAGTGGTGGCACGAGCAGTGCTGGTGGCAGTGGTGGTGGTGGTGGTGGTACAAATTCGGTTAACGTAACCGGGCAAACGAGTGCCAGTCTGCAGACTGCTAACATACACACTGCAATCAATGATTCCGGTTGGCTAATTCAGATCCAGTCTTTGCTTCAGCTGGCTGGCGCAGTGGTCTACCTGTTAGACACCCAAGGCGCATCCGTGGCACTGTGTTTAGAAGACGGAACGGATGCGGTGACCCAGACCGTGGCACTCGCCCAGATCATGTTGGACCCCCACTACCGAACACTTGCCGGATTTTGGGCTCTCGTTGAAAAGGAATGGCTTTTATTTGGTCATCGTTTTAACCAGCGATTAAATCAAACTGTAAACAGCAAGGCGGATCCCGTGTCGCCAGTCTTTCTTCAATTTCTGGATGCCGTGCACCAACTACTCCGCCAGTTTCCTCTGTCATTTGAGTTCAACGATTTCTTCCTCCAGTTTCTGGCTCATCATCACATATCTAACCGGTTTCATAACTTTAAGTATGACAATGAGGCTGAGCGTGTCAACGCATGGTTGGACGTGAACGAAGGTTTGAATCGGAACTTTTCAGCGCCGGCATGCATTACGAACAACGCTGTCTCTGCGTCATCAGCGACGACAACGACGACGTCAGTGGCCGGCTCCGAACAGGACAAACTATTGCAACAGTACGATCAACACTCCATTTGGACTTATATACAGAGGCAACATGATGAGTGGCCCGTGTTTTTCAATTTCCGTTATTCCCAACAGATGGGTGAAAAGACTTTGCGACCGGCAACAAATCTAGCATCCCTTGATATCTGGCAGTTTTATTTATCAGAGGATTTGGCCACTGGACCAACCTACGATCTGGACCACTTTTCACCTAGCTATAGAAAACAGAACAATCGCCCATATGAGCCTATTCTTCGTCAAGGATTCAATAACACACACGTGGAACAAACTTATGCCGTGCTTGGACTTAGAGAAGGAGAAGAAGCAATTGGGTGGCGCAGAGCTTGGGAACAAGCCCAAGAAGAAGTTAACTTTTACCCACAAGTTCCTCCTGTGCGTCGACGTATGCATCGTCTTATAATTGATTCATCCACAGCTACTCGATCTGGTAAGCCGAGTGAGTCATCCTCCAAAACCAGCGGACTGCATGAGCTTATCAATCCGAATCGTTTGACCATCACAATGGATTTCCGTGAAGGCAGCGAACCAGCGAACAGCTTGACTGCGATGAATACTGATACACTATTTGCTCCGCCACCACGACGGGCCCTTTCAGGGGCAATGAATGATCTGTCTCATCCTTGTATCAACCACACCACTCTTACCCCTCAACGAGCCGCCGGGATGAAATCTTCCGGGGAACCAGTGGGCGCGAGTTCAGATCCATCTTTTCGTGTTGACTCTAACTTAAATCGTACGGCAAAAGCTAAGGACGACCTTCCACAGGTAGTGAATGGCCTGATAACCAATGGAAAAGCAGTCCGGATTGTTCGTGTTCATCCAACGCATTCATTAACCTCAGAATCCGAGGATGAGGCATTCCATGATGACGGACTAGAAGAGGCTTACACTGAACCGGATGATTTAGGCAGTGATATCGATTCTCTCGACGATTGCATGGCCGCCCGTTCAGCTGCGATGGACGATCATCGAGCCGCGACTTTGAGACGTTTAACTCGACGTCCTTTGAGGCTGACCCAGAATTCCGAATTGTTATCACAACCGAGCCTAGAAACGGGTCTAAGCTCAGGATTTGGTAATGAATCCGACAGTTTGACAAGCGGATCAGTTTACAGCAGTAATCAGCCGAAATCTGCTGTCCTATCCACAGTCGCCACTGTCGATGAAATCGCCACATCTACCCTAATGTTCTCTACGCCTCACAAGTTTGTTCAGGCCACTGTCAGTATGTCAAACGTGCGTTGTCAATACTGTCAGAACATTCTGTTATCATTCAGTACCGGCCGAACTGCCGCTCGGTGCACACAGTGCAGCTATTTGTGTCACGAGAAATGCGCTCCACTCGTGCCGAAATACTGTCGCCCCGGAGGACGCCCCAGTCCGTCAGCAACCATACCAAATTCGTCCGATCCAACTTCTTCACATACCTCACTTCGGCAGCACAGTATGCTGAGCGGATTGCATGAGGAAGAGCAAAATAGTGATCGGGCTAGATTGGCCGGATTCCTCAGTCCCAAACCACCGTGGCGAACCACTCATGAGAGCACACGGAATAGCGAACCGATTTCGCGTAATTCAGCTATCCAAGTACAAGACCGGCGAACCAAACCAGGTGAACGCTCACCGCAAAGTCATTCACAGTTTTCCGTGGAAAGATTGGACGGAAATGCTCGACGATTGTCCGAAACTACATCACCTTCGGTCCCCACGATCCCTAGTCATTTGGCTTCAGCTTCATTTTATGGTCTTTTGTATAAAATGAATCATCGAAAACTTCTCCAACACTGGAAACAAAGGTTTTTCGTTTTGGATACTACGCGTCACCAGTTGCGATACTATGACACAATATCCGATGAAGTACCACGAGGCTGTGTGGATTTGCAAGATGTCCGTGCGGTTCGCCTCCTGAAGAGCGTGGTACCACACCAAAAACGAGTAACTGACTGCGGTGTGTTTGAACTAGATACCGGTACACGTACCTATCGGTTTGCAGCAGAACCCGCTGAGAAGGCAGCTGAATGGGTTGAACGCATCCAGAATACAATTCAGTGAGGAGTCCCATCTGTGTGCAGTCAGCAAACCGGCCAGTTTTCACACAAACCAGCGTAGTGCTTCATCTTCCGTTCACAGGCATAATACCTCTCTCAGTCAGCCCCTTTTTCGTCTAATCAGACGCATTTGGTACCCGAACTGCAAAGAAACCGTACTGTTCCGTTGTACAGGGTTGAACGGCTGTTTGCGTGGGCCCGCAACCCCTTTTCGATATGTAATACGGGATGACTAAGGCTGTCAGTGGTCGTCATACCAATAGCTACGCAGCGCTTAGCCCGTCTGATCACCTACTGTTTCAAGTCGTCCGTATTTCAGACACCCACTCAGATACGCAGACCTCTACTTTCGCAAAACAGTCCGGCAGAAGTTCAGATCGATGATTTATCACTATTTCACTCCGAGATTGAACAGAATGACACAAACACACATTTACATTTACCCTGACTAGTCTTTTTCATGGACTTGCGCACACCTTGTACAGTACCGTTTACCAGTGTACAAATCTCACCCGTTCCCCCTGCTCAGTAGCAGATGCTGGCAGTCGTAATCAACAAAAAGTTATCGTCTATATTGCTACGAACGTTCGAGCACGTAGCCAATCATTGCAACCGTTCGCATAATTACTGATTATTGTCGCTGTTCTTCACAGCAAAAACCAATCCGCTTTTTGCTATTCCATCTAGATACTTACCCGAAAGCATATACAAACACAGATCCGTTCTGATCTCTCTTTCTTCATACTATCAGCTGAAATCTTCATTTTTCCATATTCTTATTCCTATGGAGAAAATTTCACGTATCTATTCAACCAAACGGTATGCACGTGATCACAGCTTCCAATAACTTAACAGAATTTTATCTTGCAACTCCTGTTTCTACCACCTCCCCGCCGCCAGGTTGAAGTTAGTTGTCGTTTGTCAAATCGTGCTTTTTCCACTATCACCCTTCATTCAAACCCACCTTTATTATCAGTCAGTGTTGTTCTCAGATTTGTTGACCATGACCTGAGGAGTTCGGCTATCTTCGCTTTATGTTTTGTTCACGGTTACTACCCCTGCTATGACCGTCACGTCCACCGCCACCAGCACCGCTATTCCTGTCACATATGCCGCCCTTTCGGTCAGTGCAATGCGCGAATTGTACACAGTTTCCGACATGTTATGACATGATACCCTACCAACTGGACGTCTGCGTTTTGTGATCCGCCACTACCGCTGATTTCCTGAGTATATGCACATACATATATTGATCATCGTCAGTAAACAGCCGACGTTTTTTCCTTCTAAGAATGTTGAACTTACTGTTTTCATCATTTTTTAGGGACGAACAAAGTCATCTAGTTCCGATATAAGCCTATTGTCTCCAAAGCTATGTACAATAAAACTACCCAGACGC
>STRG.67329.5
ATGTGGAAAAACCGCGCACACGATCCCAACTTGCGACTTCAAGCGCTCCAGCCGCTATGGAAAACCAGAAGACAACAATTCAGCTCGCCAAGAAAACGTGTCTGTACAGAAATCACTACGTGATATTTAAAGCGAAAATCGAACGTTCCCGAACTCGAGCGTCCAGTTAGGTTCAAGCCTTGTTAGGCCGATTAGGTTGCTAAAAACATTTGCCGGATTGATCATTGACCCCTTGACCCGATTTGCGTCGGACTTTATATGACTGCTCGGTCGGCAAAAGCGATTCTGCCTTGAGTAATCCGACAAACCATTGGTTATTTATTATTCACTCCGGCCTGGCACACTCGAGTTGGATTGATGGCTTGCTTAAAAAAGGTTTTTGTTTGTTTGTCTTTGACTTTCCAACAGAGGCCACCTCCTGTCAACCGCCTTTGTGGATGAGGACCACCCATGCCAATTTCCAATCGGTCGGAACCACTCATTCGTTAAGCGACGTTAAAAAGTTGCGCTAACAACGCAATAAGCACGTCGACAGGAGCCTTCAGGTTAGCGGAGTGAACCTCGTCCGAGCTCGCGGTCTTGTTTTTATCTAATCTTCTCAGAGCACTCTCAAACTCCTCGGTACGAATGATCATTCCGTCCGTTACAGTCACTTGCTGGTCGGCAGTAGTTTCAGACTTTGCCGGAGCCTGGAACACTTCTACTGGTCCCTCGGATGAGTCAACGCGGCACGTCCTGGGAAAATGTGACCTTCATCAAAGCTGTCTGAATCGTGACCGCCTGATCAGTTTGTCGATGAGTTTGCCAAATAAATTCATTTCAATGTACAAGTCCCTGTACGTGAACAGGCGAAGCCGAGTCAAGGTCTATAGTGGTCTTCCACCGGAGTTCATCACCAGAAGCAGTATACGTCAAGGTCGCCCTTCCTGGGGCGGTCCTGGAGACAGCGCTTTTGTCAATTAATGATAGTGGTATTGAATTATTCCCCAGTGGAAAAGTGTTAAATCTTAAATATGCCGTCGAAATAATTTTAAGTGAAGGTTCAGGTAAGTTGCAGGCTTTTCTGAACAGCTTAACTGCGTAGAAATGCTTGGTACGCATTTTGCATCTTCAAGGTGCAAGATGCTGGTACAGGATTGGTTTGGTTCACTAATAAGCATTTCAGCATCTGGGGCGGCTAGATTAAATAGACAAGTTCTGTTATCTGGGCAGCTGCATTTCACCCGAGGGTCATATCGGATGAGGTGTCTTTACATGTACAGAGGACTCTTTAAGCATTTTCCAACTTGGGCCATCTGTGGCGCCGACGTGACGTCCGATTATCTATCGAAGGTCGAGAATACGCTGTAGCCATCAGGCCAGTGCTTCTGTATGATTCAGAAACATGGCCACTGTGAGTCGATGATATATAAGGACTGTCGTTATTCGAAAACCGATGTTTTCGTAGCTTTGCTCGAATGTGGTGGGAACACGGTATCAACAATGCTGACTAGATGAAACACTAAAGCTCAGCACGCTAAGGAGTTACGAATGGCCGCAGATAGGATTCCTCGGCGCGCAGTGCACGCTGAGACAGATACTGCTTGGAAAACGAGTAAGAGTGGCCAGTCCATAACATGAAAGAAAATTGTGAAAAGCCTAACCAGTGGACTTGGCCATATAGGACATGTCGGACTTCCTGCGTGGGGTCCAAAAAATCATTCACTTAGTGGTTAAATACATCGAAGGATGTGTCTCGGTGTCGCAAGCAGTGACGCGCTCGTATCCAAGAGCTTTCCATGTCGACTTGATACCATTTGTAGTTCTTTTACTCTCTTCACACTTTTTCATTATTTCCGATTGAGATTACTGCGGAGGGATAGCAATCAAAGCCCCCACACCCAGTGCATGGTTGATGGTTGTTTGAGCTGAAGCTGGACTGACGGCTTTCTGAGACGGAACCAATCAGGGAAACATTCCGTCCCCAACCCTACCGTATATGGGTACTTTCGGGAAGTAGACAAAACACCTAGGCCTATGTATGTCCTGTGATGCCGACCAACAGAAGCGAAACTCAATTGCGATCATCTAGATCGTTTGTGCGCAAGTAATTTGTTTGCTTTGCTGATATATTGGCGAAAACGGGACGGAATGAACTGTGTAAGATGCTCAGTTTGGAATAATATAGTGCGTGCATCGCAGACACCATTTGCTCTTCTCTAGCCGAACGCGTGCTGCAGGTTGTGACGAGGACGCTGCAGTCGGCTTGAGATCCTTTGGTTCACTGACTGTCTCGAAGAATAGCCAACTTGTAGATTGCACTGCTAGCTATTGGTGTAAAGTAAAAAAATGAAGCCAAACGAGATTGTGGATTTTGTATTTCAGGACTAATCATCCATGCTCCTGACACGACCATCATAATCACGAAACAGTGCGAATCATACAGAAGGGTTCTCATTGTCTCTATTCTAATGAATACAGATAGCTCTTTAACGTGACGCAATCCCATATGGACGTCTGTGAATACACCGAGAATTTAGTTTATTTACACGATAAAAAGGGGATTTGATAAGATGAAGAAAATCAATGCAGTTTCCGATTATCAAATATTATTCACATACCGTCATCGTTTTGGTTTACAAGAAAACTAAATGTTGATAAAAAAAACTGTGTTCATTGATTACAGTGTAACGTTTTTAATTTACATCTCTGCGGTTGGCTCCTTAGAGAGGATAAGCTGGCTTTATGAGTGTCTGATCGCGGCTGCCCTTGCTGGGTGATTGTTCGCAACCGTAGCGTGAATAACAGCATGTAGATGACGTGATCATTAAGTTTCATGGTACAAGAGACATCCCCAGTTTATTACATTTTACTTTGGGTCTCATATCTTTTGGTAACAGTCTGCCCGTTTTTATCGCAAAGCTGCAATAATTCTCACGTACCTGTTAATGCTCTAGCATTGATCCGGCCGGATTTTTTGTCGAAGGGACCCTACTGTAATTGAACGGTCTACGTGCCTTCATACTTATGTAGGTGTTGATCTCTGCTCCCAACAGCCAGATTGCTTATTTCCTACGTTGATGCATTTTTCAATTTCGTGTTTGCGTGAGGGTGCAGTGGACGGGGTAAAGGGGCCGTGGCCAAGTAGTTTAAGTGCTTATCACCACAGAGATGAGAGACTGGAATACCACAATCACCGGTCACTTTGGTAGTAATCCCCTATAGTCCACCTCGTGTTCCCACGCCTGACGTGTTAAGATCTTGCGTGGTTTTCTTGTCTACGAATCAGGGCCAGCTTGCCGGTTATCCCTAACAGCGTAATGTGCCCCTAGAGCAATGGAGTGTACTCCTTCCACTGCATTGACGCGCAACTGTGACAAAATATACCCCCGTAGCTTCAAAGAGCCACTGCATTATTAAGGAAAATCAGCAAGCATGATCCTAAAATGCAAAGTGGCGAACCACATAATGTCCCAGTAGGTCAGGTGCGGTAATGAACCGGATCATAGTAGATTGATGTATGCCACTAACAGGTCTGGTATACGGTATGCCCATGTTGGTTCAGTCGTAATCACCCAAAGCACGATATAACATATAGTAACACCCAAGTGGGATTAACCTTAGGGCAGAGGTATAAAGAGGCTAGCACCAACATAGGCTTCGGTTGGTGCTTCCCGTCTCCCTGGTTGGGGCTCAAGGGACGAGGATTATCGTTGGTCAGAGACGTTCAAGGAAGGTGGCTGACAAAAAAAAGTCGGTGGCGAAGGCTGTGCAGTCTGTCTGTGGAACTCTCGTGCCCCGTAATCACGGAAAGGTCATTCCAACAAATCAAATGACAAAAGACACCAAAAATTGTACGATGAAAAGCAAAATATCAGCATTTTCCCTCTCACTAGTTATTTATTTTAATGTATTCTACCTCCCTTCCAGTATTTTGTAGTTTTTGTTGTTACGTTGGCGCCTTACCTATTCTTCATTATATATATATATATATATATATATATATATATATATATATATGCTGTTCCTTATTTTTACAAATTTATATTGCTCTGGTTGCGGTACATCTGTATGTTTTGCAATTCTTTTTCACACCTACCCTTTGTAGTAATTAAATTGCTCTGATAGAAGATACATATTCTGCTCAGAATAAAAGTTCTGTGGTGTGAGTCTCTTTCTTACCGTAGTTCGTAGTTTTTTGGCTTATTTAATTTCTGCTGTTAATATCTTCAGCGACTCTGCCGATTGGCCTATTGGATTTGGGGATCAATAGCCCACTGCCGGGACTGAAATGAGATCTCATTTCTAAGTTATCTGAAGTGCTCAATCACTACTTGTCCCAACGGTTGTCTTTTATGTCACTTTAAGTGTCCGGTTTTACGTTAACCTGGAATGTCTGAGCTGGAGGAACAAGATGCAGATGAGGACGTTTGGCATTTACGGCAGCCGTTGGTCTCGAGAACTTCATCTGTTGGAGGTTTACCACCTCGTGTGTGTGATGAAAACCAGCGAGCTGTGAACACAGATCAGAACATATCACAGACAAATTTCCCGTCTGACCCAGCGGCTGATCAAACCGAAACTCACTGTCATCTTGGGGAAGCTAGTTCTGCTAAGCGGTCTTTTTCTGTCTTGGCCAGCATAAAAGACACGCTTTCGTCAGTCTTCCACACGCCGACTGTCCCTTCTGTTGCGGCTACTGACCTTCTGTGCCGAGTAATTTTGTTGGACGGCCGATCCCTTCACTTCAGTCTGAAGCTCAATGCCGTCGGCTGGGATCTTTTCAATCGGGTCACCGGGTACTTGGGATTGGAGCAAGATGACTTTTTTGGATTGACCTATTCCATCGCGAACAGTGCGTCTTTAGCTGAGCCGGATGACAATGTGACAGATGTGGCAGTCGACGAGTCTGTGAGCCCATTCTTTGAACCTGCCTCAGGTGATCCGAAAAGCTCTTGGTTGATATCGTCGGCATCGACTTCCGGTCCGGTCGAACCTCCCAGATCAAATTCGACTGCAACCAGAAGACGCGCGAGTGAACGCCAAACTCGAACACTTAGTCATTCGATGCGATTCTCGGAGCTGTGGAAGCGAAATCGCACCTATATGGGCGATGTGTTGTTTTGGCTGGACCTGGATAAACGTATTTCAAAACAGTGTAAAGGGTCTCCGTATGTCTTTCATTTTCAAGTCAAATATTTCGTGCCACATCCGGATCGAGATATCTACTGCACGGAAGCACGACGTCATTATTGCTTGCAGTTGCGGCAACACCTGCTGACAGGAAGGTTACCTTGCTCTTTCAATACCCACATCCTGTTGGGTGCGTACATATCACAGTTCGTTCTGGGTGATGCCCATCCTCGACACTCCGTTTCGAGTGACAGCGTTGGTCCTTCGGCATGCTCTTCGTTCAGTTCCCGACGTGACTCTCGCGCTGTTTCTCAATCCGAGGCACGGAGTTTAGGCTCGGAGCGTGCGTGTAGTTTGGCCGAACCCGAATCGAGTGACTTAGATCATGATGTGAACAATGGGAATGATGCTGGCTCTAACGATTACAAAACTGACCAGATCGCTTGGGTTGCAAAACCGAGGAGGGGCGAAGATACTCCAGTGTTTCGACGTAAATGTGCCACACTTGGTCATCCGGGATCTCAAGGTGCCCGGCCGTCTTTTGACTGTTCACGCAGTATCCGGTCGGATTCAGCACATTCCGCCTATTTGTCTGTTCTGCCGCACTTGAACAGAATCTCTCGTTCATCCTCACGTGGAAGACCACGCGTAGGACTGTCGGTTGAGACTGATGAGGATCTGGATGATGACAACAATGGTGTTCTTGTTGCCGAAGGTAGCTGTTTCAATGCTGTTCAGCTTCCCGTAACTGAGTGGGCGGAATCTCCCGGAGCGAACTGGCCGTATCCCAGTCCGACTGGTTACTATTGCCCTGAAATGCTTGCACGTATTGCTCGATTACATCGGCGCTTTCGTGGCATGCCTCGTTCGTGTGCTGAACGTCGATTTTTACGTCAGGCTAAACGGCTTTCAATGTACGGGGTTGAACTACATCTGGTCAAGCGCGTCACAATAAATCACCGACCGACAGCTGACAGGAGCACTTTACAGGGTCTTTACCGGTCATTGTCAAATCTGAAACGATCACTAACCGGTCAGAATCGTCATGATCTCGCTTGCATGCAAATAGATCACCCCGAAACCTGCCAACAACACCACAGGCTATTTGTTTCACAGGTTCCAGGCATGTTACCGTTCAATTTCAACGCCTATCCGGAGTTCGCTTTCGCCCTTGGTGTTTGTGTGACCGGCTTGATTCTGTACTGGGGCCAACTACGTGTCGCGCGATTTGCATGGCCTCGTATTGTGGAGATTTCGTTGCAACATTCAGACTTCCTTCTGACGGTGCGTCAAGCAGATCAGGATTCACCTGGGAGGGTCTTGTGTTACACACTGGGATTGCCAAGTCCCAAGTTGGCTATGCATTTGTTCGCCTCGTGCGTTGGACATCACAGATATTTCAGCAGCCAGTGAGCGTTCTTCCATACAGCTGAAGTAATTGTTGGCAGATGAGCAGAGCCGGTGAGATGAAAATGCGAACCACTGAATCAGCCAGAGTGAAGGACAGATACGGTAAAACCCCTCAAAAAGACTTTCCGCCTTTAGGGACACTTCTCGATTCCCGAAAAATCTATAAAAGAAATAACCGGTACCTAGAGGAAATTTCTCCCCTCATTGGGAGCTGGGCTTTCAAGATCACCTCAAGAAGTAAGGGATCCTGTGACGTCTGTATCACGTCCAAGTCCCGTTACTGCTGTACCTCTCATATCCGTCACGGAATCCATAACTCCCGCCTCACGGCCGTCGAATGTACGTGGGCGTTCATCCACAGGACAACAACGTGCACGACTTCGACATTGGTTGCATTGTTTTATTCCAAGAACCGTGGAATCCGATTCATCCGGTTCAACACGTGCCACTCAACCTCGACGACAGTCTCATCGTGATCGGTCGACTGTCACTCCACGCGTAACGACGCATACGAGGTCTCCGGACCGTAATGCTCCGGCCATTCCGGATGCTCCTGATGCGACCCCGACCGACGACTCTTCTAACGAACTCTGGCTTCGTCGTGGTAGTCATGCTGTACCACCATGTGTCATTCCGGAATCGTCCAATTCAAACACTTCCGAACGCGGTACAGTTTGCACAGTTCCTGTAAAAGTTGTCGAGGCCACACCTAACCGACCATGTTGGGTATCTCGAAATGTTGTATCTCGTATAAGCGACTCGCCAATCGTCCCCACAATACGGCGTGTCCGTTCCGCATTGAGCGGTACTCAGCGTATTGCAGCCCCCAATGCAACCAGACCAGTCAGCTTTTCAGCCATGCATAAACGAGCTGTGTTGAACAACGTGACCACTCGACCAATTCCACCTCCACGACCAAAGCAACCACCAACTCCTGCCGATGCGCGCCATAATCGATTGATCGCATCACTTACAAAGTCCTCATCCAGCAACGAATCCGGAAAAATGACCCCAGATCTGCTCGTTAACTGGGATGCTATCCCACTGGTACCTACGTACACGGCCATGTTCACACCCCATGGAATTCTGGTGCATACCTCTCGCCTGGATGTAAAATCTCCGACAAAGGACAACCACACTGAGAACGAACCGAGCGACCTATGCTTAGGCGAACTAGTAAGCATTTGTTCCGGCCCACAACAAGCAAGCACTCCGAATCACAATAAGCGCAAAGTTCTATCACAGTCCATCCCCCTGGTTCCCACTCGATCTGTACGATTGACGTTCTCGTTGAGTCAGATGAATTCCTACCGCATCCCAGATTCGACCCCTCTGAAAACAGTGAAAGGATTATGCATTCCATTGGTTGCCACAAAGTCGGTCTACCTGCACTACTCGTGATTCTTCCCTACTGATTTGGATGCCAGAATCTGATGCTCATTTGTTTTATTACACCAGCGCTGGTTTTTGATTGATCGAGGAGAATATTTTGCCTGTAAGATCCAATCCTCGACGGACTTGATTGATCTTAAAGACTAAAACCCAGCGAGTGCTCCATTTTAAACGAGATTTCGATGTTAGGCATCGTGCTTACACGCGGCTTCAGTTTACTGAGAAACCGGCCATTATATATATATATATATATATATATATATATATATATATATATATATATATATATATATATATATATATATATATATATATATATATATATATATAATCATCGACTGCCTTCGGGTTATTGTCCAACCGTTCGTCTGTTCTTCTATCGGATATCAACGCAATCGCTGTTGCACCCTTCCTTCATTGGTGCTGTCATTTATCATCAAGAGAGTTTGTTTGTACTTTCCGTTGTCCTTTCCTCTTCGCCTCTCAAGTGATAGTTCAAAATAGGTCCTCCTATAGTCTGTCTACCTGTCGCATTTGATCGTCAGTTTTCCTTGCTCCCCCGCTGTCAGACTTGTTTTTGCACAATCTGTGATTTATTCTTCACTTCTGTGTGCCTTTGATCACTTTTTGCGTTACCGTCTCCTCCGTTTTGTTCCGTTTCCAAGATCGTGTAAGATAATTCCAAATAAATGTCATATCAGGT
>STRG.38037.1
ACAATCTCGCAAGAACATACAAGCATGTACACAGCTGACGTTTGCCGTGCTTCGTCGTGAACTGAACTGAACTGAACCGAACTGATGTTTGAATGCACTTTGAAGGCCAGCCCGAGCGTGACGGCGGGGTGCGGTGCAGTCTCGCTACAGTGTGATTATTTGGTATTCTCTTCGTTCATCCAAGATGGATGTTGAGAAAGCGCGACAAGATAGGCTAGAAAAGCTCCGTAATATGAGCGACCAGGTTAGAATCGGTGGGAAAGGAACAGCGAGGCGGAAGAAGAAGGTCGTACACAAGAACGCAGTAGTTGATGATAAAAAGCTGCAAGGGACTCTCAAAAAGTTGAATCTTAATACGATCCCCACGATCGAAGAGGTCAATATGTACAAGGCGGATGGCACCATGATACATTTCAAAAATCCGAAAGTGCAAGCTTCGCCACAGGCAAACGTATTTGCTGTGTCCGGACAAGCAGAAAACAAAGCTCTTTCTGACCTGTTCCCTAGCATGTTAAACCAACTGGAATCGGCGAAGTTGAGGCTGTGCAAAATGAATGAAAATTCCAAGGGCGAAGGCGAAACAAAACCCGAAGACTTTGATGAAGAGGTTCCCGATTTAGTAGAAGACTTTGACGAGAAAAGCCGACTGGAGTAATACTTTCCGCAATGTCCCTGGGCGTGAACTGGATTACTATTCTGGTTGACCTACAATATAACCAATTTTGATCTGATACTGCTTTTCATTGGTAGTATCAAGTACCGCCCGTCCTGTATCTAAAGTTTGAGTTTTACCGTGTCAGTCTACTGTTAAAT
>STRG.2481.1
CGAACTGAAATGAACTGAACTTAACTGTGCTGAACTGAACTGAGTAGGACTGCGTTACACCGTAAGTCGGGGGAGGCTTATTGTGGTCTCCGTTAACTGGTTGTAATGTGATCAGCGAGGATATTTTTAGTTGTTTCATTTCCAATGAAAAGTGCATAGAAATTTCACACAGCCAAAATATTTCTTAATAATCCTCGAAAATCATGTCCAAAGAAAGTGCCGCTGAAAACCTTGATCAACGAAATATGGAAGCTTCATCAAAGGTGTTAGAAAACGGAGGTTTCCACCCAAAGAAAGAGGACGAACCACAAAACAATCAGGACCAAACGTATGGAAGTCTAGGTGACTTATATTTCTCCGAATCAGCGGCAACGCTGGACACGAACAGTGATTCATCACAAGCTTCACCGTCTGCCGGAGTCATGACAGATCGGGTTCAACGTGTCGCGTCAAACATTTACGCTGAGTTTAAAGCTATGATAGAAGCTTATGGTTTGCCTGTCGTAGAACGTCTTATGCCATTGGTTGTTGGACTACTAGAAAATTTGGATGAAGTGTATAAGGATCAAGCGGCTTATCACGAAGAAGTTTATCAGCTAAGGGAACAAAATGGCTTTATGATTGGTGAACTAGAACGCGAGAAAGATCGCCGTAAGCAAGCGGAACTGCGTTTGATCCACGTAGAGGATGCTTTCGACGAAGAACGCAAAACTCAGGAGGCTAAAGTTGAAGCCCTCACCTTGAACAGTCGCCAAGTGGAGCTCAAGTATCAAAACCTGAAAGATCAGTTTGCTCGTATGGAAGCAAAAGAGGTCGAATGGAAGAAGGAGAGCCAACGATTGCATGAGCATATAAACGAACTAATACGATCCAAATTGGACCTGGCCGACCAGATAAAATTTGCCAACCAATCATCAACGAAATCGCCGACAAAAGCGAATGCGGGAATTCGTCCGGGCTCATCCAATGCTCCAACGTTCGGTATTGTCGTTGGATTGTCCGGTGATGGAGATACCGCAGTACACTCAGGTATTGAGAATATGTATGATGCCACTAGTGGTGGATTTGGTTTCGATGAGATGCCTTCATCGGATGCAGAAGGTGTGTTACCGGATGAGGAAATTCCAGATGATTCTGCTAGTCCACCCATTGCCACGGCTGATAACGACACCGGGGCATTTGCTGGAATGCGGAGAGAAATCGATATATTGATCAAGGAAAATATGGAGCTAGTCGAAACCAAAGATGCACTCAATGTTGTCAAAGATGACCTAATTGCCAAACTGGACTCACTCAATCTTGAGAATGCCTCACTCCGGGAATCTGTGTCTCATCTTACTCGAAGTCGTTCCACACTTCAGTCCGAATTGGCCTCTACCGACCAACTTTTGAATGATACTCGTCACGAGTTGGAGGAACTGCGTGATCGGTTGGCCGTATCTTCCCATCGATTTGAGTCTTCCGTGCCTGAATCGGATTCCAGTTCTGTGCATCGAAAACGTTTCACTCGCGCTGAGATGGCACGTGTTCTTTCTGAGCGCAATCAATACAAGGAGCGATTAATGGAGCTACAAGAGGCCGTGCATCTCACTGAAACTTTACGTGCTGGTCAGAAAGGACACCCGGAGTTGTTGTTAGGTCTGAGTGCCGCCGCAACTTCGGCTAGTGGAACTGGTGGCATATTAGGTTCCAGCTTCACAGGTCGTCACTCGCCGGCAGTACCAGCCAACCGACCTTTACAAACACTGCAAAATTTGCTCGTACATCTGCGTGGCTTGCTGCCGTGACCAGGCCGATGGTCTCCCTCTCGCCCGCTCTCATCTTCCTGCTGCATTGCGAATCCCCACCGGATGTGACATATTCGTTCATTACTATCAGGTCTTCTTTCTGTGCTTTCTTCGTGGCATCAATCGCGGGACACGTTGCGACCTAGTCACGGACATTATTCCACCTTTTGACATACACGATCGCCGTTGTCTTTCATTCATTCCCCATTGTTTGCTCGGAATGGAAATAAACATTGAATGTACACCATGTGATGCAGTTTATCTGTGAGCACGTTTCCCTCTTGAAGTCAACGATGTTTTTCGTTTATTTTGGTAATTTTATTCACCTTGACAACCGCGCATCGTGCGCTGTACCAGATATATATATTTTCCTAATGATAAA
>STRG.51177.1
CGCTTTCAATGCGAGGTTTTTTGTTCGTGTGTCAGTGTCTGACTGGGCTATGGTGCGGTGTTAGTGGTAGACGAGCGAATGACGGAACATTGAATAAATGGATTCTGATAGAATTACACTTATACCATATGGCACGACTCAAAATGTGGACGCTTATTTATTGTTACGACTGTAACGGAATTCGGCTGCAGTTGGATGAACATATTCATTGTGGCAGATGTCACTCTGAATTTGTTCAAGTTGTTCATAGCAGTAACAATAACAATGAAATACCAAACCTGGAAGTCGAAGTTAATTTGTTAGGCAGTGCCGGCAGTTTGGACAGTGCAATTTCATCAACCTCGTCCGAAGAGAGCAATGAAGTGGACGATTCTGACAGCACGGATGAAGACAGTCTAGATGAACATGACGACGACGATGATGATGATGATGATGATGACTCGTCATCTTCTGGATCAGAGGATTCTCATCGAATGAGGCGCCCAACAATTTCGCCGCCCAGATTCAAGGCTACCTCCGAACTAATCAGAACTAACGCAAGCTGCACTATCTGCTTGGAAAAATACCGCATTGGAGACGATTGCACAACATTGCCTTGCTTTCATGTTTTTCATTCACAATGCCTGACTGGGTGGCTGAGTCGAGAGGGAATCTGTCCAGTTTGTCGAACACACATTGAGTCCGAGGCCACTGAGTGATCTGTCTCGTTCCCCCAGCACCCACCCACGCACACACACACACTCGCACACCCGGTGCTTTCAGTGATCGATGGGCGACTGAACAATAGGCAAACGATGTTTTCCACCGAACCACACCCCCTTCCTCTTGTTCCCATTGATCAGTACAAGAACTGCATTGCTCCGCATAATGGTTATTTTTATTACATTCATATCACACGCTGGGTATTCGGCATTCTTTTTCGGTGCAAATACAAAGCTTTTTTGGACGA
>STRG.46497.5
TGAACAGCAGTGCACAGCGGACGGAACCGACGGAGCCTTGGGTATCAACGTGGAACAACTCACATACAATGATATCTATTTGGAAGAAAGTCACGAGAGTGATGAAGGTCTGACCGATTTCACAGAGGACGATTCAGAAGACGGAGATTGGCGCCATATGCGAGAATTTCCGGACTCAGTCAGTGTAGTCTCTCGGGCGCGAGCATTTACCGCTCACCTTCTCCTCGTCGTGTCGTACAACAGGCCCCAATCCGCGCTGAATGTCAGAATCAAGGGAACCACAGACGTGCCAGGAAGAGGGCAAGGAGGACCAGATGCTTACCAATTAATGGTTACTCTAATGAACAACGCAAGACAGAGGGAATACAGCAAATTAAGAATCGGTCCAAATCCTACTTTTGACGATAAATGGACATTCCACCTTCCTTCTGCTGACATGATGAACGCAGTTATGCGATTTCGGCTTTACGCCTGTTCTCTCGGTCAGCGAACTGGTGTCCTCGGAGAGGGCAAGTTGGAACTATCCGAAGTTAATCCTCGTCTGGAAAATTCACTGACTATTCGGTTAGTTCCACCAATGGAAATCCTCACGGAAAGTGAAGACGAGAAAAATGATCCAGAGAATAAAGCTCGAATTCAAGGATTCATCGGTGAAGTGGGTCGCAATATGAACGAAATGGCTCAGGTACCTTTGCCTCATCCGCTCGACTCAGAATTGTTGCTCAACGCGGCGTACAACCCGAAAACTGGTCGATTTGAGTGTATCGTGCAACAGGCTCACGGTATTAATGTACCTGGGACGAAAAATTCCAAACCATATTCATACGTCCAGTTAATCTTACGAAATGAAGATAACACAATACTGGCGAGCAGCAAAACGAAGATATGCAAGAAGCTCAACAATCCGTCTTTCAACGAGACATTCTTTTTCAATCTGACTGCCTCCCAAGTCAACACGGTCACCCTGGTTGTAATGATGTATCACAAAAAACCACCTGGACATAAAATCTGTCTGGGTGGTTTCTCAACCGACAGGTGATAGCGTGCTGTCGACAAACTGAACCAGGCCATCTACAAGCGACATGTCTGCTAATAACTGCACACCAAATTATCGTCCAAATCATCATCCGATTCATCATAAACTTGTCATTCGGTTTCGTGGACGAAAATTCACGGCACAGTGCACGAGTTTCGTTTGTCTGTTTCAACGGATGTTGTTAGATATCCGTCTCAGTGATGATACGTGGTATTTGCAAATAACGTAAATTTCAGTCATGGC
>STRG.55458.5
GCAAATAGCACTATGAGGCGAGTTTCCAAGAATCGAAAAGGAACGGAAAACTGGTGTAGCGGCCGCGATAGACTTGACTAGAATACAGTAGTAACTAATGTGGTCACGAAAACTTCAAAACCTGAAGGCGCGGTAATCGATTGGGTGGTGCGGCGAGCAATGTCCTGTACTGCGTCCTCCATTGTGCGGTGGAGGTAGCTAGGACCTAGTCGGACGGTCGTTTGTAAGAACTCCTCCCATCACAGGACCGAATAAACAAGGCTCATTTTCTGTGTTGGACTAAACCATGGGAAGAAGTAGAAGAGTTGCATATTTCTATGATCCAGATTGCGCCAATTTCCACTACGGTCCCAATCATCCTATGAAACCACACCGTTTGGCGCTTACGCACACACTTGTCGTGAGCTATGACTTGACCGACCACATGAAGGTGTACAAGCCCTATCGGGCAAGTATGAATGATATGGTGACTTTTCACTCACAAGAATACGTGGAATTTTTACGTGATGTCACCCCAAACAATGTGCACACGTTTCCCAAAGAAAAACTGCTCACATATAACATCGGTGAAGATTGTCCCATTTTTGATGGGATCTACCAGTTCTGCTCGATGTATACCGGAGCTTCTCTCCAAGCTGCCAAGTATTTGAACAACGACGTTACTGATATTGCGATCAACTGGTCAGGAGGGTTGCATCATGCCAAAAAGTTTGAGGCTTCTGGGTTTTGTTACGTTAACGACATAGTCATTGCAATTTTGGAACTGCTCAAGTATCATCCACGAGTTCTTTACATCGATATCGATGTGCATCACGGAGATGGAGTACAAGAAGCGTTCTACTTGACAGATCGTGTAATGACTGTTTCGTTTCATCGTTATGGCAATTTATTTTTTCCCGGAACTGGTGACATGTACGAGGTGGGTGCGAAAGCGGGAAAATACTATTCGATCAATATCCCACTCAGAGAAGGTATTGATGATGAAATGTACATAAACATCTTCCGGTCGGTGATCAATGACGTGGTAAACTTGTATCGACCGACCGCCATTGTGTTGCAGTGCGGTGCCGATTCTTTGGGTTGCGACCGTCTGGGTGTGTTCAATCTTTCCATTAAAGGACACGGAGCTTGTGTAAAAATGGTCAAGGAGCTCGGATTACCATTACTCGTACTTGGTGGCGGTGGCTATACTGTCCGCAATGTGGCTCGGTGCTGGGCCTATGAGACCGCCGTATTGTTGGATCAGGAGAGCAGTATTTCTGTGGATTTGCCCTACACGCCGTACATTTCGTTCTTCTATCCCGACTACAAACTGCTTCCGGATTTAACCACGAAGGTGGAAAACGCCAACACCCGTCAGTATTTAGAAGCGCTTCGGCTCACTGTACACGATCATTTGAAACAGCTGGTACACGCGCCTAGCGTACAGTTCACGGACGTGCCTGCAGATCATCTGGACACGTTCCGATTGGAAGAAGAAGAGGAACGTGAGAGACCGGACAAACAAGTCGAACTTGACGAGGATGCTCCGTAATGTGATGTCACCATGATCTCTAAATCACGATAGTTTGACGTGATCGCATTATTATTGTTATTGTTACTAATTGTCATCACCAGCGTTACAGCGCCTTTGTAACTAAATCTGTACATACACCCGAATTTTATGCAGCGTACGCGAATAATAATTTT
>STRG.26344.4
CAACTTCGCACATTTCGGTCAATACAGGCTCATCCGTTCTAACATAGTGTACGTTCCACTCCACCATATCTGTAACTTCCTGATCCCAGGACCGACCACAGAAGTTAGTACCACCTGCATGTGATCCGATCGACTGGATTGAAGGTGTTCGTGGAATAGTATGCCCAAAGAAGTCTCTACTCGGCCATTACTTTTTCGATCGGATGATGAAGACAGTTCTGAAAAAAGGATCCAAGGATTTATCCAGTGGAACAACAAGGTCAGATAGGTGCTACCAGCTGACAGCCTTTCGGTAACTGATTTGCAAGATGGTTTGGAACAGTTCCCACTTCTGGACTGAAATTAAGGGCACCAAAATCTGACAGAATCAAAACTCCTTCCAGTTTGCTAACTTTCTTCACACCGACCTTACTAACTGGCCGTGTGTACTTTATGACATGTCTAAAGCGGACAACAGTCCCATTCTCGTGATCGGTGCCGGTCTCGGTCGAACAGGAACAAAGAGTTTGAAAGATGCCCTGGAATTGCTCTATCAGAGGCCCTGTTATCACATGTTTGAAGTGGAGGAGAATCATTTGGATCACTTGAAATTGTGGTCAAAATTGTTTGATTTACTCGGAGAGAACCCGGATGCTGAGCTACCGCAAGATGTGATCAAAAGATTATTTGATGGCTATTTCGCAACGACTGATTTTCCAGCATGTTCCATTTACAGGCAAATTATGAGATTATATCCTGAGGCCAAGGTAGTGCTCACTGTGCGTGATCCATACAAGTGGATTCAAAGTGTACGTGAAACGATTCGTCCAAAGTGGTCTCTTTTCGGAAGATATCGATGGGATCGAGTGACAGAAAAATTATTATCCATGGAAGGAGTGGCGGAGGTAACAGATCGAGCAATGAAACACTGTCTGGGACAAAATATCGATCTGAATGACGATGATCAGATGGTCAAAGGGTTTAACCGTTGGATTGACGAGGTCAAACGCATGGTACCGGCGGAAAAACTTTTGGTGTTTGAAGTGAAGCATGGTTGGGAGCCTTTGTGCCGATTTCTGAACAAGCCAATCCCTGACGCCCCGTTTCCACGTTCAAATGATCGTGCAGAGTTGAAAGCACGAATCACGGATCTATACAAACAGGCTCTATTCAAGCTCAGTCCGGGTTTGGTGGTGCTGGTTATGGCGATGATGTTGGGTATCTACTGGTCGACAGCTACTTGAACATGCGTCATAGCTCCGCAAGCTTCCCAGCACAGTCTGTATTATTCTTACAAAGATTCGTGAAATTACTTATTCATCCTATTCATCTTCCTGCTCCACTGAAGTTTTCCACCCGAAACAGTGGGTCGTAAAGCTCCCGCTCTCCTCAGACGTTTTTCATTGTATACTCTAAACTCCCAGAGCTTTACATTTCGTGGAATTCGTCAACATCTTCTGATCAACGTTAATAACAATATCAATAATACTAATAATAGATTTCGGAATCATCGCTGAACATGTTTTCGCAATATTTCATTGCTCATTAATTAAACACTAAAACGGTTGCAGAAT
>STRG.24360.2
TTGTACTACAGCGGCAGAACAACATTTGCGGTACAATGAAGCGAGTCGGCGTCCTTGGTTGTGGTGCTTGGGCTACCGCTGTTTCTAGACTAATCGCTGACAATGTAAAGATTTTGAATGAATTTAATAAAGAGGGGCTCATTGTTGAGCCGGACTTTAAGTGTCTTCGCTTGGTCAGCGACCTAATCCGCGAAAAAATGAAACGTCCATGTGTTGCAGTGATTGGTGCAACCACAGCTTTAGAAGTTGTTTCGAAACATTTTACGGAGGCAACCATTGGCTCCACGGACGTCGACATTGCTAGCGAGGTCAAACGTTTACTTACGGCACCTTACTTCCGTCTCACAATTTCCAAAGATGAAGTGGGTGTGGAACTGTGTGGTGCGATGAAAAATGTCATCGCCATTGCAGCTGGTGTTTCGGACGGTCTCAATTTAGGAGACAACACAAAGTCCGCTGTGATACGTCTTGGCTTTTGGGAAATGTTTCAACTGATGAAGGAGTTATTCCCCAATCGCGCCGTTCAAGCGAAATCAGAACGTGCCAGAATGAAGGATACGAATATATCTGTGCATGAATAAGGTGTCCAGGGTGTAACATTGGAAGAAAGCTGTGGAGTGGCCGAATTAGTTGTTTGTATGTCCCATCGTTCGGATAAATTGCCAGCATTGGGTTCTGACATGGACTTGATGAATATCATTTTGGGAAAGTCCTTAGCTACAAAACGACGTCTTTCAGAGGGTTCTGTCACTGGCGACCTTCAACACCCTGTCACGTTTGTGGACGGTGCGGAATACGCCCATGTGATATACAATATCCTCAAAGCTCGCAACCGTCTGGACAACTATCCACTGTTTGTGGCGGTACACGAAATGTGCCAAGGTCTGCTAAGTCCACACCACTTTCTTGACCGTCTGCGTTCCCATCCAGTGCATAGATGACGGCTTTTGGAGCGATAAACGCATTCTTGAGTACGAGGACTCATCTGCGACCTCTGTCCCGCAACGTCTTACTATGATTTGCCCAAACTTTGCTTCACGATTTTTCAGAATGAGGACGTTTTTCCTGAACACATACTGTGTGCGGTAATCTTATTTTTTCTCATTTTTACGACTGTCTTTCAGTCATCATCGTGATTACTGGTCACTACATTATTATTGAAATTCCTCGTAGAAAAATACGCGTTTCTAGCGGGAATTTTGTTAAGATCGGAATTTCCCTGATCTGGTAATTTGAAAACGTGGCCGACCGAGATCTTGTTTGGCATCGA
>STRG.13487.1
CAAGTCTTAGATAAAATAGTCAGGCTCCGCACCATTAATCAATCTAGTTGGCTCACTGAACTCCTGTACCGTATGGTACTGAGGACTTGTGTAAGTTAACATATCCACGGATCACATAAAAATATCACGGCAAATTGATAGCTGTCACTGAATTAGGCTCATGAAAAATTATGCGGGAAGACAGAAAAGTCTAGTTCAGCTACCGCATTTCACTTTAAGTTTCTCGTTGACTGTCATCTTGCAACCTATAACACCTGCTTAATAAGGCACTACTGATTTCCGGTAGATATCGCTACGATGGGTGAGAGTCTAAATTTGGAACGTGTAGACGGATGCGAACAGCATAGAGATAATTCATCGTACAGGGGTCTGCAAGAATCTATGTGGCAAACTTAACACAGTCTTAACTGTTTAGACCACATACCTTTGGTGATACGAGAGCCTATGGGAATCAAAGAAACACGACTGGTATTAGCCAAACCACAGAGTATTGTGTGAGAATCACTCTCATGCTGACCAGACAGGATAATCGGCGAGCGGATAAATTAGGGCTTGGTGAACATATTGATGGATGAATGAATAAGCAGAAATAACAGCTTTTCTGGAAACAAACTGAATTAGTCTGCGAGTTTTACAAGACAGTCGACGTAATTTTCTAGTGTACGTAGTATGTGAAGGCCACTGTGAACTGCTACTTATTCACGCCGAACTGCGTAGGTGATCTGACTCAATGAAGCCCGTCCAGTCTCATGCATATAGTTTCCGGTCGTCCTTCATAGAATAGTGATTCCTCGCGGCCGTGGTTGAACTCTACATTTACTCATACACAATCCTGAATGAGGAATGAAATTTCACACCTTGTTGCCTTCATTCATACGGTTTGTGTTCGATCTAAGCAGTCACGTGCGCAATCCCATCACGACGAGACTGCACCTTGACGTGGTGTGATGGCTTGCGCGCCTCTATCACCCAAAGAGCTATACAGGATGGCTTCCTTAAGCTGGAGATGCAATCATACCTGACAGGTCAATGGGTAGAGGTCAGACAAAGTCCAGTCTCCTGGTCCTCTAGGTTGGGGGTCGATTTGAGCTGGCAACTCAATCGGTAAAGTCAGTGGGAGAATAATTGATCCAAGCAAATGGGCTTCCACTAAGCCATCCCGCTGCCTTGCGGATAGGTTCTTGTCAGAACTAAAGGTTTTGGATGAGGACCCTAATCGTTCTCCTGCTTTGTGGCTGGACACCCTAGCAGTACCCGTCCAACATCTCCCATGAACTGCACGAATACAAAGAATTCCATACAGCATCGGTCGTCGCGCAGGCTAATCAGGACCGTGCTGCCCATTGCATCGAGCGGGGTGGGTAGTGATAAGTGTGCTACTGATCAGAGTTCCCTCTCTGTTATTCAACCTTTGTTTTCTGTCCCTAACCATCCCTCTTTGCCCCATCTATCCACCCATAATGCTCCCACTGATAACACGGTCGATACTCGCAACGATTCACTGTCAAACAGTGTCGGGAATAATCCTCTGACTGGTAACTCACATTTTCTCAAGCCCCGTCAGCCTCTGAATCTCGGCTCCTTCAACGTGCGTACACTCATGCAGGCGGGTCAGCAGGCGTGCCTAGCCCTCACAATGAACTCTCTGAAGATTGATGTTTGCTGCTTAAGCGAAACGCGTATCCAGGATTCGAGCAATGTAATTCAGCTAACTGCTCCTGGTATCTCATCGAGGTATATTCTGCGCACCTCAGGAGACGAAGCAGCTAGAGCTGTGGGTCAACGTGGTGTAGGAATTGTCTTGACTGACAAGGTTGAGGCTGCCCTATTAGACTGGATTCCTGTTAACAGTCGTTTATGTGCTGTGAGACTCCAAGGGTCAGTCGGCATTCAAAAGGATAGTTGTGTTAAACGCTATTTGTTCGTGATCTCGGCGTACACCCCAACGAACTGCTCAGACTTGCAGAAAGATGAGTTCTATGATGCCCTCGCCACTCTCGTTCGCAGCAGTAAAGGTTCCGACATTGTAGTGCTAGCTGGTGACTTGAATGCACAAGTTGGCAAACTCAGTGTGTCAGAAGCTTGATTAGGTGGGCGTTGTGCTTTACCTGCTGAGCGCACGCATAACGGGGATAGGCTTCTGCAATTTTGTGCAGACAATCGATTGTTCTTGTCTAGCACAAATTTCCGACACAGCTCGCGTCGCACAGCGACATGGCGCTCTAACTCTACAGGTACTTTGAGTCAAATTGACCATATTGCCGTAAGCTACCGATGGCGCAGTTCTGTTCAGAACTGTAGATCTTACTGGTCCANNNNNNNNNNNNNNNNNNNNNNNNNNNNNTCTGGCCGCGTAAGGGTTTACGGTGAACTATCCGGTCGGTTCGAAACGACCAGTGGTGTTTGGCAGGGATGCCCTTTGTCTCCATTCCTGTTCAACTTCGTCATGGACGAAATAATGGAGAGTGCGCTGCAAAATCTTCAGGATGTAGGCGTCGAACTAGGAGATAGTGAGAAGCTATGTGACCTAGATTACGCAGACGACGTTGTCTGCTTGTTCGAATCCACGGAACATGCTCAGCGTGCACTAGATAATCTCGCAAGAGCTGTAGCTCCATTCGGCATGCGCTTTGAACCTTTAAAGTGCAAGGTGATGTTACAAGACTAGACGTCAACGATTCCGAGCTTGATGCTCGATGGGGAGGTGCTGGCAGTTGTCGACCACTTCACCTACCTCGGTAGCTGCGTGACGACGGATGGGAGCACAGTAGTAGAGGTGAGTACGCGGATATCCAAAGCTCTAGCGGTGTACGCTGGACTGAAGCACTTGTGGCGCCGATCTGATATTTCACTGAAGTTGAAAGGTCGTGTATACTGTGCCACTGTGTATGGTTGCGAAACTTGGAGTCTGTGTGCTGAAGATATTCGTCGTCTTGAGGTTTTCGACCATCGATGTTTACGCATTATCGCCAGGATTGGGTGGAATAGCCGAGTAAGTAACGATGAGGTCAGAAAGCGAGTATTGGGTACTAATTCAGAGAACGTTCTGTCACAGCGTATCCAACTTAGTAGACTTCGTTGGTTGGGACACGTGTTACGTATGGCAAACACACGTCTACCGTACCGTGTCCTATTCTCCGTTCCTCCCAGGGAGTGGAAGAAACCACGTGGAGGTCAACAGATGACGTGGCAGCGAGGAATGAGAAAATGTACAGCAGACTTAGGAAAAGTAGGTGGTTCACGTCTTCGTGGTTGGGGTCCAAAAGATCCGTCTACCAGTTGGCTGGAGACACTGAAGGATATGGCTGCGAACCGCGAACAGTGGAGATCGTGTTGTCACTTTCTATCGAATCAGAATGTTTGATCGGTGTACGTTTGTACAGTTAGATTGTGTTTTCCGTGTGTTAGCTACTAGGGCATTCTTTTCTTTTCCCACCCATATAGGTCCACTCCCTGTCCATCTTGTATATTCATACTTTCTAATTCAACGTGCAACATGGTGAGAAAGGCAGTGGTCAGTGGGGCTTGCCCTACTGTTAAACGCTGTACGATGATGATGATGATGACGATGATGTGCGCAATCGGATAGCCTCGCTTACGCACTGCGCACCTTTGATCCATATCCAGCAGACATGGATACATGCACGTACACAAACATGTAGGGTTGACGTTAGTCATGCTCTATCCCAGACTGCACTGACCAATCCCTTTGTCACGTGTTCTACGACCTTGCGTGATCCGATTCGTTTGCACGCGTGGTTCGCCTTTTCGTTGGCATGGTGCTCTGATTCACGTGCTTGCTCACTTGATTGCGTCTTTGCTGACATACTCGCACAAGTGTTTGCTGTACTTTTCTGCTAACTACATGTTCGTTTATACAGTCATGCTTAAGTTTTGCGAACCAATTACGGGATACATCAGAGACAATCTCCTTAGCGTCAGGTTGTCTCAGTTCATTTCCTAGCAGTAAGTGATTTTGGAATCGAAAAGTGTTTGACCTGGAGTGACAATAATATGAATATAATAATCAGTATCAAATGCACAGGATCCGTGTTGCAAATTGCAAAGGGGACATACACGAACCATTGGTTGCTTCCACTCCAGACAAAATTTTACTATTTAAGTTAAACCAGAATCCTAAACTTATTTCTGTGCGAAATCCTGTGAAAATATTCTCACAGGAAAGGCTCACAGTTCTCTTGACATTCTTAATCATTCAGGGGTGTTGTCTTCTAGAGGGTATTCTAAATATGACTTTTTTCCTTACAAGCTTGCGCATGAGTACAATGGAAGGGGCATTTGCCCCACAGCCACAAAGGTCCGTTCCTTTATTATCAATAAGCGGCAACCAGACCCTGAGACTTGGAATGGAGAACCAAATAAAGTCCCCGGTAGATCAGATGCGGTAACCAGCCGGACGATAGTGGATTACCATCTACCAAGAAAATATTTTAGTCAACTAAACAGAGCATATAAAACCGGTCTTTCTTTTGTGGTTTCGTCTCACGTTTTCATGTAACTCATCTCCTTTTAAAGCAGAATATGTCAGTCTGCACTGGGCCACGTACTTTCGGTGCACTGTGCCTTGCACTGAATAAAGTAGACTTCAGATCATTACTTTTTTAGGTATTTGTATGGAGAGAACTAGTTTACAAATTCTGCGGAGAACCGATACTCTAGTGTTACAAACTTGTTCCTCTGTTTTGGTTTCACAAAGTTTAACTTGGAACAAAGCATTTTGGCAGCAATTTTAGTGCACAAATATGTTCGTAAATTAGAGCTGAAAAAAGATCTGACGGGTATTGCAAAAAAAATAACGGAAATTCTGAATAATCTAGGAATTGGGTCAATGATTATTGAATCAGTATCATATTATTCCTCGTATCACTGTGCCAATATCAAATACATTAAATGTAAAGCAAATTGAATATGGTCAACTAGAGAAGTCTAAGTGAAATGCCGGTAAGGGCAGTTGACCGATCAGATTGGAATAATTATCTGTCCCTTACACTAAGTGCTGCGAACAGAGAAATTTGATCAAGTAAGTGGTAGTTTGGAGAACACAGTTTGGCGAACAAGCTCGTTTTCAGTGATTCATAATCATGCCATTACATCACAATATATTACGACAAGTCAAAGGGGTTGAACCAAACAATACACATCCGGTTTTGATTTAGATGGATTCAGTTTTCAAATGTCGGAAAAATTCCCAATGAACACATGTGGAGAACACAGTTTGGCGAACAAGCTCGTTTTCAGTGATTCATAATCATGCCATTACATCACAATATATTACGACAAGTCAAAGAGTTGAACCAATTAGATAAATGGGAAGTGACAAAATTAATAATGAAAGGGGGTGGGGGAGGGGAAGAAAACAAATGTAATCCGGGCTTAAATCAAAACCGGATGTGTATTGTTTTTCTCGTGTATTTTCAGTTTTCATCTGTTCTATGGCCTGTTGTAGGGTGGACGGAGGGCCAGGG
>STRG.29684.7
NNNNNCCTGACGCTTCGTAAGGTGCATTCCACCGGCTTACCGGCCATCTATCGATTGTCAAGGAGGGTGACCAATCTCTGGAACGCTCTACCGACCGAAGTGGTGGAAGAGGAAACCGAGACACTATTCAAGAGGAAATTGGACCAGACCCTGAAGGTTTATTGGCGGAGCACCGACATCCAGCCGAGTCAATAGAGTACGATGTGATGGGGCTCATACGGGATGACTTCCCACTGCCCTTTACCTGAAGACTGAAGACTGAAGACTGAACTGAACTGACCTAACTGCGTTACACCCCAGCGGAAGGCTTGTGTAGGGCGCTCGGACGAGTCGGCACTCACATCTTTATCAGTAAAAAAAAATCACGCAGTGTTGGGAGCTACGGAAGCGCGCCGACAACACAACTATCTGGACACACGATTGGCTCTAGCCACACCAAGTCATGTGCAAACTGAACTGAACGTGCAACCCCCACGGAAGACACTGCATCCGGAGTGTTACACCCAGCCCGTTCGTAACATCGGTTTGTTTAGTAGCCATTTTACGCAAATCTACACTGAATTTATACGAAGGAAATTGACGGCCGAAGTAATGTGCAGTGCTTGATTGGCACTGTATTGAAATGTATTTTTTCAATTCATCGTAATGTCCTGAAAACCTCAGTATAGATCGCTCTATTATATTACCTCGAAGTGGATGAAATAAGGACAATTATTCGGCCAATCATGGATCAGATAAAAATGAGCGTCGTGATACGTAGTTTGGGTTATTGAGAAACAGTAACGAAGCATGACGTATTTCAAACGATTGGCAAAAATCGCTCGAAAGCCGACCAGAAACCACTTTGAAACCGATCGGTTTTTACTGTTACGCCGATCGGACCTCGGGCGGTTTCTAAGTGGTTTGTGACCGATTTTCCGGACGGTTTCTGAAAGATTTCCGAGCGGTTTGTGTCAGTCGTTTGAAATACGTGATATGTTTCGTCAGTTTACTTCCCTACCCCAAATTACTTATTACGATGCTCACTTCTATCTCCTAATTTATGATTTGCCGAATAATTGTCCTTATTTCACCCATTTCGAAGCAATAAAATAGAGCGATCTATACTGGGGTTTTGAGGACATTTCGATGAATTAAACAAATACATATAAGTAAAACGCCAACCAAGCGTTGCACATTACTCCGGTCGTCAAATTTTTTCGTATCGATTCATTGTTGATCCGTGTACAATGGCTACCAAACAAACCGACCGAAAACTTATCGGCGTAATAGTAAAAGCCAATCGAAAACCGGCCGAAAACCGATCGGTTTCGGAACGATTTTGCTACGAGGGCATCGATGTTTGGCAACGGAAAGGAGTCTTTCCTCGTCACTTGGTTCAACTTTCGGTAATCCACGCATAACCTCAATGACACGTTGTTCTTCACTAGAACTGCCGCGTACCAAACTTTCATGGGTGTTTCGTTGGTCGCAGTGCACAATAATGGTCGAAATGAATGTAAGGCGTCGGGTTAAAGAAACTCCCAATCCTCGATACGGAGCTGCTTTGATTTCAGCCCCAAAAGAATAGTTTTCCACAAGGTTCCATTCAGACGCTCAACATGACTATTTCATTCAGGATTATATGAAGTGGTGGGGCTGGAGAAGAACTCTTTCTCGAGGCGGAAATGTCGGACTTTATTAGACATGAAAGAACAGCTCCTGTGTGAATGTATGTATCCCGGTGCCCCGAACAATGAAAACCATGGACACAGAATTTTCGTAAATCATGGATGTTGATTTATATGCTTTCTTTGGAATTTCGGAAGAATCTTCAGCAGGGGACGTCAAAAAAGCTTATAAAGACAAGGCCAGACAATTGCATCCGGACAAAAATAAAGATAACCCCCGTGCTAAGGAAGAATTTCAACAACTGAAGGATTTCTACGATATACTCCATGATCCCGTGACCAGGAAAGAATACGATAGAAAATGGAAAGCTAAGCGAGAGTCCATAAGGAGGCATCAATCACTGGATGTGGAGCGCAGAAAATTAAAAGAGAAACTGGAAAAACGAGAAGCTCAAGCCAGACTTGCAAGAGAACACCAGCGTCAGACATCAGCAACCAGTGCCGTAGCCGACCAAATTCGTCGGGAATGGCAGCGTCACACTGAACAAATTGAAACGGAAGCCCGGTTAGAACGAAAACGTCGACGCGAAGAGCAGTTACTTAGATCCTGTGAATCGGATTCGAAAATTGGCGTATCATCCGATTACTTGGTGCGAGTCAAATGGAACCATTCAGAAAACCCAGAAGTTTCGGCGATGTACACTAAGGATTTCCTGCTAACATGTCTGTCAGAATACGGAGATGTAAGTACACTGATGCTCGGAAAACGAGGCTCAGCTGTGGCAGAATTCACGGAGCTTTCGGACGCAAAAGCTGCCATCGAAGCTTCAGAACGGGGCTCAGTTGGTCTACCCCCACTGCCGCTTAAACTATCATTCGTCGCACACCCGCCCAATACTGTGTCGAAGCCATGTGAAACAATCACCATTCAACGACCCGAGCCAGCATCGTTCCCCGCCACGGAAACCACGTCTTCGGTTAATTTCGACTCATTTGAAACGGACATTTTGGCGCGAATGGCTAACTTCACGTGACTTTATCACGAAATTGTGCAG
>STRG.55911.5
GTGCTTATTTGCTGATTGCACTTAAACTGTCGGGTCCACTCAATGCCACTGGAAAATTCATCATAATGGCTGTTCAAAAATTGAAGGTACAGTATCACAACCGAGATTCACGTGGAGGATTTTCCGGTACGTATCAATAGCATCCTGTATTTCTGTCTCAGATGTGCTCCTGAGTTCCCGTGGAGGTCATGGAATATCTGTTGGTGATGTGATTGAAGTGTACCATTCAGAAGATGTTCACCATGTCCTTTTCCTTGTCACTGTTCTGCGCGACGATATACAAACTAGGGATGTGATCAGCATTGAAAGTTCGTTGGCTCAGTTCTTCCGGCTGCAGCAACATAAAACAGCATGTGTACGCGTTGTAAATAAACAAAGTGTTTCGTTGGACCTAGTAGAGTTGCATTTTCGTGAGCAATACTTAAGTCGAAGTGATTGCTTTCGTTTATCCCAAGAACTGGTGGGCAGTGTAGTCCAAGTCGGAGAGTTGTGGCGAGGTGGTGAAAAGTATTCGTGCGGCTATGTGGGTGACAAAACAAAGATTGTTTTTCGTTCTTCATCTGCTTCAATCCACATTTTTATCCAACTGAGTGAGGAAATGTGGCTTTTTGATGATCACGGTGACCTGTATTTTGAAAAAGCCATCAAGTTTCTTTCAAAGCTCTTTTTGTGCTTTTGGCCAGAAAACTACTGCAGTCATGACACAAATGTGATATTCTTTACGCGGGTCTATATCACTGACTTACCCGTTATGTTTCACGACCGCGTGAACCGAGACCATTCCGGAAGGCTATATGAAGATTTTTACAAAGTATCAGTTCAGAATGAACGATTTACCACGGAAGAATGGAAACGTGTACTGACCCAACTCAAACTGGAATTCCGCACTTTTCAGCAGGATCTTCATACACATTTTGTGGATAAATATTCGTCCCCAGAAGCTGCGCGACCACCGAAAATTTATGTGTCCCGTGCCAATAATGGAAACTTTTTAGAAGCCATCAACATGGCTCTAAACTTTTATTCGGGATATAATGTGGACCGGAACTTTGATCGCACCGGAAAATTGTCGTTTTTCCTTAGCCCTGGAACAGGCTGCTTTATGGTTGAACGTCAACTTTCGGAAATGACTAAACAACGCATTCTTGACTTAGGCGTTGGGATTGATTTGATCTGCTTCGGACAACAGCCGTTCCATGCGGTTCCTATGTTCCAACTCGTCAGTCCGAATCAGTCGGAAGCACAGAATGATTTTTTCGTGCCATATTGGATCAACTGCAGCTTTTTCAGATCAGCCCATGAATTGAGGCAAATTGAATTTGGACTACCTGTCTTCCGTTCTCGAATAATCCCTATATCAAAAGATGGAAATATCTGTTGTCTACCGCCAACTCAGACTCAGAGGCAACCATTTGTGCACAGAATCAGCTCTCCGCAACGTTCGACCAGTACGCCATTTAACAAAGGCACGCGCTCGCGGACGAGAGTTCTTCGTATTTTCTATCCATTGCATAAAGAACCCAAGTCATCAAGTAATGATTTCCCCAACACGAGCGACGACACTATAGATCAACCATCTCCGGGTTTTTTAAGCAGCGGGTCGCAGGCAGCTCACAGCCCCACATCCACATTATCCCACAGCTCGGCACATGCGTTCGGTGCTGATTCAAAGCGCTCGGTAAATCCTATCCTGACTGCGATTAGCACTGCTGGCGCTGTTGCCAGGGCTCGCCTTGATGCACGACGTTCATCTCATGGAAGCGAATCAGACTACAGTCCAGTTCGGCGTGATGCTGAGTGGAACAAAGAGACTGGAGCTAAGTTTCCATCTTCCCTGACACGAGCCGACTTTGGGGGACGTGAAATGGGGACATCGGAGGGAAAATCCGCGGTACATATGATGCCTGCCAGGGTCATGCGAGTCGGGTCACTGTCATCCTCTCTCAATGCAAACAGAAGAGGTCAGCCACCTTTGGTTAACTTGGAACAAGCAGTTTGTTTGAATGAAATGGCAGCTCGACAACGCAGTGACAGTTTGAACAGCACGGGCAATGAAACTCTGTCAAATGCCAGTAGTTTGGACGATAGAACGACACATAGAGCGGCCCGTTTTCATCCGCGGCCGGAAGTCGGACCTTGGGGATTGCCACGTCCTCTTTCTTATAGCGGATGTGGACCGGATCAAATAACTCGCGTTCAAACTCCACTATACGTGCCACTTCAAACGAATGTGGCTACCCCAGCAACAGCGACTAGTGGGACTCCCTTCGGTCTGTCCCAGAAACGATTCCCGATATCCAACAGTGCTACATGCGGGCTTTCGCGTACGATTAGTCGAGTTCGTACTAATTCCACGTTGTGTCCCACATTAAATCCAAGAAATCCGTTCGAGATCAAACTGGATAAGGTGACTAACGTACGTTCTGCGGGAAAAGGACGTTGGGATCTCGTTCGTCCACGGGACGAACGGGGACTACCTCTTCCTCCACATCGGGATCTGTTCGCACTTTGCACACTGGAATGTCTTAGTCTGAACACGCAAGTGGTTAATCTGTCCCAGGTTTGGGCTGCCTATTTCGTCTTCCTACGCTCCAAACTGAAACAGTGCGCACCCGGTGGACCTGATCAATTTTTTCCCAGCACTTCTACTGCTACCGCTAGCACTGTGTCGGCCGTCACAAATACAGCAACCAACACAGCCGCGACCACCTTAAATTATTTTCCCGGTTTGTTCGAAGATGGAAGAAAAGCGGCAACTATCTCCAAAGGTCACATTTCACGTATCGCCGTGTCCTGGTTGCCCGCTGAGATGGCCAGTTCGGGTGCACCACGCAAGCGATCGGAATGCATGCTCACAGAGTGTACGAAGTCCGTCCAGACAACACTGAGGCCGGCTGACCCCACGTTACCGCAAACGCTCAACTCCTACGCTCGTCGTGAATTGGGGCCCCCTGTTAGTACGGTCAATGAGACGGTGTTGCATTCGAGCACAGCGAGCAGTTCAAATTGTTCATCCGGAGCGTCACAATTGTTACACGCGGTTCGTCATGCGGCCCGGAACGCGTTCAACTGTGAACAATCCAACTTCTTCACGGTCGATCACTCGTTGGCTGAACAACGTCTCACCATATTGAAAAATACTCTGAGGCTAATCGGTATCGATTGGAAATCTTTGTCCACACCAGCCTCGTTGCCAATTCCAGTAGACTTTCTCCCAGACGCTCAAACTTTGAAACACGATTGCTACACACTTCATGAATACCGTGTTGTGCCCTACGGTTACAGTCCGGAGGAATGGGAATCAAGGCACAATTTTGAAAAAGAACCTGGCCAAATTTACCTTCGTCGACCGATGACAGTTCGAGAAGTGTTTCACGAAATGGTGCTCCAGAGACTCAGTCACGGATTTCAGTTATGTCAAGAGCCTCCTGTGTCAAATCAGTCCGTGGTTAACACGTCCGGTGACCACTCATCCACTATATTAAGCTCACCCGGTCCGGCAGTCACAAGTTTCAGTCCTCCACGGTTTGCGAAACCGGTTGGAAAGCCAACGCCATTTCGCTCGTCAGTTTGGCCAGCAAGTAGCACTGACCAACGTAGTTCCACCACAAATACGGATAATACGCAGTTGACACGCCGAATGGCCGGTTCACATCTTACCATCGGGACATCAGCAACCGCCGTCAGTTCAAATGCTCCTACCCAGAGTCGGCTGGCTGCTCGCAGTCGTCACATAAACAGTCGTGGCGCACCAGATACCAGTAATATGAGCGCCTTAGGTACGAAAACTGCGGTCGGTATTGGGTCTTGCTTGATCAATCAGCGGAATGGTTCCAGTGTGACGGGTGGCTTGTGCCGTTCTCTCGGTGTCGGACTCACTCTGTCACAGCCTGTTCGAGCTACCGCTGTTGGGGCTCGCTCTTTGACCGCGAAAGGCAAACGTTCAGAATCACCAGCTCCAGGCTCCGACCAGCCACCAAACTTTGGACACTTCGGAAAATCTAGTCCCGCACTGACTTGACCAAGTTTATTCGCTGCCCATCTTCGCCGTGTACGCGGTCGTCAGGCCAGACGGGCTGAAGTTCGGGTCACATTAACGACATGTGACCTATGTGTTGTGGTCAGGCTTCGCAAACGAGGTGACCTCTTTGTTTTACCTACCTGCATGTTTGTGTATGTGTGGACAGGGCGTGCGTCAGTCTCTTCTTTCCGCTGCGTTCCACTCGCTCGGGAACCGCAGTCAGCATTGAACGGAACAAAGAACAGTTGTCTGCCTCATTGTCGCACGCCTGATTGTGCTGACCGCACCTACGCATTGACCTCATTGGAGAGAGATTCGGGGGCCCTTCGTGTTTCCTAACAGCTGCATCGTGGGCGTCCAGAAGGGCACTGTCGGACGAATTGAACGGTTAGACTGTTGTGACGGACTGCTCAAGATCACGCGATCGGTGGCCGTTTGAACCGATTAAGGTCGATACTGTTTGGATTCAGGAAGATTACATAAATTAACGAATGGGGTTGAATTCAACAAATAATTCTCATGTGCTTTTAATTCACACACATTTCTCACAATCGGACCGCATCGAATGTTGGCATGTTTGCTTCTCAATCCGTGACAGATATTCTTCCTTTCTTACATTCATCCCAGCCTATTTCAGACTCACATCAAAAGTTTGTTTTGGAAACTGACAACCAGGACTGTATTTGCCCACATTCTTTGATTTTACCGTCCACTGAGTAGTCTTTTATGCAGCAATTCCTCTCTGTCCTCGGAAGCAGAAACGTTATAACGTTTAGTTTTTTTTTTTGACCACGACACCTGATTTCCCAATTATCATTGCTACCCCCTTTCATTGTGCTCTCTCTTCCTAAGGGAAAGAGAGAGATGCTATTCTCTATCGGTTTCCTCAAAGTATTCATTTCAAAATCATTGAGCAGCATTCTCTAATTTCCATAGTGTTTCCAGATTCGCTTCTGTATTGTCTTCCTTTTGCTCGAATCACGTGACCACTATCTACGTAAGATGCGCGTTTGCTCCCGTGTAAAGAATATTGTGGGCTTTTTTTGATCTCTGCATTTCTACACAACCTTGACAACAGTGAAGACTCGGGATAGTTACCAGTTGTTGGTTCCTGTCTTCACTGATCGCTTACTGTGAACCTGTTGTTGTTTAAGTCACCAAATGATTTTTGCGATGAAGTTTTTCTTGG
>STRG.63446.4
CGACGAAATACACTCGGCAGTGGTGGGTGCATAACTGGTGTGCATACCATCGAAGGAATTCTGGACGCTCGATTGGCCGTGGCCATTACCTGTCCTGTGCAAACTGAACTGAACTGAACTGAACTGAAACTGAACATGGGTCGGCCGTCTTCGTTGTGCCTCTACGGGCCCAGGTTTTTTTTGCCTGGTGTTGAGTTGTTATTAGTCTTGCGAGGTCGCAGTTATCACTCATCTTCCGTGATTGTGTTCTGCGCTGTGTCTACGTGGCTTTGCGCCCTGTGTTTCCTGTACAGCCTGCTCATTTTGGTTTCGTGTTGCGTTTTGTGTTGTGTCTACTTAGCTGCCAGTTTTCGTCGTGTGTGGCATCTTTACGCCAGTTAGCTTGTTTTGTCGAGTCTCAGTAAGCTGAGACCTTCTGTGTCACGTGTGCGTTTTACACGATATAAAAAGCACGACAAGTTTGCTCTATATCTCCTTTTTTAACGTTTCTATGGAGGATGTCCTACAGAACGAGTTGTCTGGTCTCCCAAACGGTGGAGTTGAACTTCTTCCAGGAAGCAGTTTCTGACCTAGAATACGCCGATGATATCGCCTTGCTGAGCGACAGTGCACAGGCAGTTCAATGCGCATCGAACCGCTTGGCGGTTGAGATGTCCCGATATGGCTATCAACCGTGCTTCACATGTGATAAACCTCTGAATCGGTGAATAATGCTTCAGACTCCATCTCAGTTTGGTGTTATTAAAAAATGCATTCTTGATGCGCATCAGAAGAAGATAAAAACGCTGGATGATCACATGCAAGTGGTTCGAAATCTGTGTGAGGCCATAGAATCACTGTTCCGACTTGGACTCATGGATAAAAATCGAACACGAGATTACTACTTTTGGATGGAAGGCCTGTTAAACAAATTGAAGCAAGAAAAGTCTTTCATTCATCCCGACTTCGCGCAGGCTATCAAATCGGTTCGAAACAACCATAGTCTGTGCAGTCCACAGGGTAAAGGACGACAAATGATCCGTTTTTTGCTTCAACGTGGTCGCCTCGATTTTCTTATTCACCAAATGCAAAACCATGCCCAGTTTGCCGAAAAATTTTATCATCCGAGTCAGTCGGTTTTGGCTCATGAAATTCTAGTTCAGATATTCGGATCTCTAATCAGCGAAGTAGGTCGACTGGCATTTCGCTTGGATTTGGATAATTCGGAATTTCTGGACGACACGTGGGAAATGCCGTCGTTCCGAAAATATGAACTTGTCCCTTGTGTTAAACTTGGTGCCAAACTTGAAACCATGGAAGGTCACGTGATTGTGGTTAAACTTGACCCAGGTGGTGTGGCAGCCGAGGATAACCAAATCGAGTTGGGCGATGTGATTGTGACCATGTATGGTCAGCATATACGTCAGAATGCTTCACTCATTCATTCACTTCGTGCGCAAAATGAGGGCAAACCAGTTCCTATCGGTGTGGCCAAAGCTCGAATGACAGATGGGTCTGCTTATCGACCGTTAAGATCAATTTTGAGGCGTCACGGATCGGCACATCTGGTTTCCACATTGTGCAGTTCAGGCAGTATTGACTCCGGTTCGGCCTCCCCGACCCGGTCATTTTTCCTTGACAATCCATGGTGTCAGTTGCTCTACTTGGGTCAGTGTGAAGTCGGTCCAGACGGTGGAGTGCATTTAATCAATCAATCGATCATGCACGTCCTCATGCGTCAGTCTTCCGTGAACCCACCGACTCCGGTCTGTATGGAGTTAGGAGAACTTGGAGTGACCGTATGGCCAATGAAAGCTGAGCACGACAGAGCTGTTTGTGGGTCCAAGCCATTGTTTCGACATTCATTTCCGCAAATTTCCTCTTGTGGACGACGCACGGACAACACCAATTATCTCGCTTACATTGTTGGAGACGAAGCATGCACAGTCGCGAAAAATTTCCACTGCTTCGTTTTTGAGGCGGTCGATCATGCCGAGTCGAAATATCTGATCTCAGGAATTGCCCAAGGATTTGATCGTACCCATTGGACTTTGTGACCGGAGGCAGTTCCTCATTCTGTTCCCGACTTGCGACGCATTCATATACGGATTATCGCAGTTTATTTTCTCGATGTCTCTTTCTAACAACGCGTCCCCGGGTGCCATGACAATCTTCCTCTTCCCAATTTTGCTTTCCGTTATTCTAGTCTGTCTTTTAACTGTTCAATATCCGGTCCTTTTTTTCATCTTTCGTATGTAAAGCATAATCTCCCACCCTATTAAAAACAACGGTGCTGGAAGTTATACTGATTTTAGTGTTTATCGGCCTCCGGTACTGTCTATCGATCATTCCAATTGTGATCTGTCTGTGATAAGCATTTCATTCTTGACTTCAACATTTACTGTATATGACTTTACTACTTGTGAGTAGCATCACTGAGAATTTGGTGAGGGTTATCGGTTTGATTGTAACCGTCTGTTATTCATGTGTGTGAGCACTTCTCATGACGAATTGTTCTGTGCCATTTTTGCTTCAAATGAGGCCCTCATTCGGACTGTTCTTTAAATACAGATGAGTGATTAGCTTGGTAGCAGTCACTACTTGCCGCCTGTCCACAGAATCTTTATCCCGTCGTATATCATGTCCGTAACGTTGAGCTCTATCA
>STRG.70126.9
TAAATTTTCATTTATTCAATTTTCACAAAGTTGTGAGGAAGAACTAGTAGGCATGTTGCAGTAGTATTATGAAATGCTTCTTTTTCCTGTTGTTGGGGGAAATTACCATTTTTCCCCACGAATCAATATCGCAGATTTCGTAAAGAAAATTATTTTTGTTCAGAAACGTGGAACTATGGAGAAGATCAATATTCTAACTTTTGCCAAAAATTTAATTTTTTTCCTCCGCCGTTGTAACAATATTCTGTTCCGCTGCGCATATTGCCGTTGTTCCATTGCATTTTTCGCATCTCATTAGTCCGAATTCGCATTTTTTACAAGGCCGTCTGTGGTCTTTATATAAGCGATAGAGTTGGAAGCATTTTTGCACCGCGTCGTCGGGTCGACAATAGACGTCTTATCGTGACCGTTTTCCTCTTCTCTCCCTAGCTAGCCGGCAGGCTATCCTTGTTAAATTGTGCGCAATGTTTTCGAGTCTGGGTTCGTTTGCGAGACATTTTGTTGCCCTAATGTGGTTCTAGGGAGACCCAGTGGACTTCTGTTGTGGATGTCATCAGTGTCAAGTGGGTTTTATCCCTGCGAAGACGTAGGTCTCTTGTGTATTCTGTGTTGTGTGCTGTCGTGTCTCGTGTCTGTGTGGTATTGCGTTGTCAATCCGATCCGTGTTATTCAGTCCCAATCGCTTCAGTACTTCAGGGTAATAACTGTGTGATCTGGTGACACAACACCGTTCGTACAACCGGAAAATCATTCGGCCATGAATCCTGATGTGATTTCAAGGGCAACGTATCTTAGATCGATAGAAAGAAAATTTTCTCTCTGTTCGAATTTCGAATATCGGTTTCGGTACCTGTCGATTGGATCATTTTCATCATATTTTGATGTGTTATTGCCAGTTCACAACTAAATTTTCTTGGTTTCTTCACGTCGTTTCTTGATCGCTCGTTTCTTTAATTACAGATTATTTTCCTTCTGTTTTTCATTGTATGAAAAACAAAGATTGACAAGCATGTTTTCAGAACGGACAAATTCGTTTTTGGATACATTCGTACCAGAAAAATATCGATCAGCTTTTAGTTTCAAGGAATTAAACAACTTTCAGTCTGCATTATGTCAAGAGATTTTCAACACTTCAAATTCCTTAATTGTGTGCGCACCTACGGGTTGCGGCAAAACAGCAATTTTTGAGCTGAATATTATCAAATATTTATGCCAGTTGGATGAGGCAGCATCGGATGAAAGCTCTTGTGTAGTTTACATTGCACCGTTAAAGTCTCTGTGTACTCAGAAATGTTCGGAATGGTGTAATAAATTTGCCACATTTCAATTGAATTGTATTAAGTCCACTGGGGATACCGATGCGTTGGATCTACGACAAATTTATTCAAGATCACTGATCGTGACAACTCCGGAGAAAATCGATACAGTTTTGAAGAGCCAAAGCAACTGTTCACAGTTCCTCTCGTCCATCAAATACTGTTTCGTGGACGAGATTCATATGATAAAAGACTTGGATAGAGGGCCAACACTCGAGGCTTTGATCACCAGAATTAAAACATGTTCTAATGCTCGTTTCGTTTGCGTTTCCGCGACCATGTCGAATTCGGAAGATATTGCAATCTGGTTCGAGAACCCTAGAAACAAAGCAGTCTTTTATAATTTTGGTGACGAATTTAGGCCAGCTCCCGTAAAGAAACTGGTGATAGGTTATCCTCGGCGTTATAATCAATCTATATTTCAATTCGATAGCATATTAAATCACAAGATAAAGACTATTCTAGAAGCCCATTCGGACAACAAACCAGTGCTAGTGTTTTGTACTACGCGCAGGAGCACCTCACAGTTGGCTCGGGATTTGATTCAGTCGCATTTGTTTGTTGCCTCAAACAAAATGGAGGAAACAAGAATGTCGCTTGCTTGTTCCATCAAGGATTTACACCTCAAAGAATGCTTTGAACGTGGAGTAGGCTACCATCACGCTGGTTTGGCGACAGAAGATCGTGAAATTGTAGAAAAGGCATTCGCCGTCGGCTGTTTACCCGTTTTGGCTTCCACGAGCACATTAGCCATGGGCTTGAATCTGCCGGCTCACTTGGTTGTGATAAAAAATACGGAGCAACTGATCAACGGACATCTGCGTGGGTACAATGCAACACAGCTCACACAAATGATTGGTCGAGCTGGAAGACCTCCTTTTCATACCGAAGGACTGGCCATTGTAATGACTTCCAACGAGCTAAAACCCCATTATGAAAAGCTTCTCCAACAGACGGATCTGATTGAGAGTTGCCTGTTGACAGTTTTAGCTCGTTGTCTGAACACGGAAATTGTGCTAGGCACTGTGAAAAGTTTGCAGAGTGCCGTAGATTGGGTTCGAAGCACGTACTTGTACGTACGAATGAGAAAGGCTCCACAATTCTACGGCCTTCCCGTATCTAACAGCACAGAGAAACTCCATCATTATATTGAACAACTTTGTTTCGGTCACCTGAAGGAGATGGCCGAACTCGGACTCACTCGTCTGGATCCAACCACCGCGAATGTGACACCGACAGACTTGGGCAAATTAATGATGAAGTATCACCTGGAGGTTCAAACCATCCGTATGATGTGGCAACTGACCGGAAATGAGACCATAGAAGAAATAATACACTTCATTGGGCGTTGTCAAGAACTTGGTGATATTCAGTTGCGAAGTTCAGAAAAGACAACATTGAACAATATAAACAGATCCAGAGGAGCCAATGCATTACGCTATCCATTGGCGGGTCGCATAGCTACTATCCAAATGAAAATTGTTTGTCTCATACAAACGTACCTGGGAAAACTGCCCGTTCCGGACTTTGCCCTTGAACAAGACACGCAACGAATCATCTGGTGTGCGAGTCGAGTTACTCAGGGAGGAAGATGATTCACGAGAAACAAGAAATACTTCGGTCAGTCTGCCCGATTCTTCTGTGATGCAATCAGACCGACCAATTTCGAGCATCGACTCACCAGTGAAACCCCCCGTTTGTTCAAAGTACACATGCATGGTCAACGTGCTCGAACTAAACAAGTCGTTTCAATTCGGGTCATGGCTGAATCGACCTCTAGCTTCATTGTTCAGCATTTCTCACTTGACTGGATCAGATATGGATCGTCTTATTCGACACGGTTACTTGTCTCTGACTGCAGTTCGCTCGCTTACCCCAAAAATCTTGGAACAGATCCTAAACAAAAATCCTCCATTTGGGGATAAAACCTACACAGCCATCCAGTCGATTCCGAAATACGAATTGGATATCATGCAGTTACCTATGGATGATCCTGTTCGAGCCAGAATTCGATTTTCAATCGGCATGATGCATTTTTGTAAAACGGATATGGTTACAGTACTTATAGGAGATTCAAGCAACACGCTTCTGCGAAAGATTCGCCTAAAATCAAGCAAACTAATTCCTACGCCTTACACCGAAGATCTTGAACTGCTGTGCTCACAACAGAGCACCCACGTGAACGTGAGCGTAATTAGCTCAAACTATGCTGGAATTGATTTGCATACCACCTTCCCTGTTGTGGCGATCGGATCACAGAATCCAAACACAAGTGAAGTGCAAGAGAACCAATTGGATCCGGATCAACCCACCGAATTATCGGTTGGATATGTGGAAGTTGCTCCAATCAGTTCGACAAGTAATGAGCAAAATTGTGAAGGACCGTTCGAGGTCCAGAGCAAACTTTTCTGGCCCGTAGTAAAGCCCTCGAATTTGGGAAGAATTGCGTCGCTTACAGAGAACCGTGCTGTGAGTGAAACACCCAAAAAGAGAACGTTGCCTTCGGTGACAGACCGTTTGGCAAAACGCCCAAAACCGCGCTTAAACAAAGTTTGGACTAGCAAAACAAAATCAAATGCACTAAATGTGACCTACACATGGCTTCCGGTTACTTCAGACTCCACACCGAAAATTCCTCTGATTCAGACCTCAATGTTGGACTATATACGTTCGGGCACATCTCAACTGGAGTCCGAGACAGAGATTCCAGTATCACATTCGCATGTATCTGCACCGTCCATCGACGACTGTCATATACGGGACTGCTCGTTAACAATAACAAAAACTGATGAACGAAGGTGTGCGAGACCCAGACGTTTCCGATGGAATCCAAGTACTGTGCAGATCCCGTTGTCTTTTGGTGAGGCAGAGTCAGATTCGAAACATATACTGCTTTCGGAGGAGCCATACTTTGTAGATGAATGCTCTACCAATAAATTGCCTAGTCCTCAAACACCTGGAACCTCAAAGTGGTTGAATTCTCCAGATTCTTCAATTCCGGACAATGACAATGGTCGCTTCGCACTAATCAATACCCACACATCTCTACCTACGTCTCCCACAGGGCAGGCTAAAGAACAACCTGAAAGTCAAATTCAATCAGATAGTTCCTCACAAAGCAGCGACGTGATCGACCTGATTTTGACCGAAGTCTCCCAACGGTTGGAGAACGAAAATCTTGAAAGAATAACCACACAAACCTCAATCACACCCACGCCTCCCATAAGATCTCTTAAACCAATAATCCAACTCGCTAGCGCACCTGAACTAGATCAACACGTCGTTAATCCAGTTTTCGATCCAACGTTGACAGATAACCATTTGCAACAAATTCACCGAAAGGAGAATTCATCAACAGCCCAAAACGTACTGCATGGCACATACGTACGAGGGGACATGTCCGGGACGGTAGAACGATACTCAACTCCATTGAATCTCACACAAACTCCGCGCAATCTGCCTGCATTTTCACAATTCTCCATTACTAGGCGAATAACACCTAGCACATCCGAAGCGAACTGGAAATCAACGCATATGCCTGTTTCAGACAACGCAAATAATTCAAGAACTGTTCTCGCCGATCAAACACCACAAACTGATAAGTTACATCAATTTAAACAACCAATCGATGTCGAATTCAACAAATTCCTCTCTAAGTGGAGAACTCTGGAGCTTCCCTCATATTCCCAGTCAAGAAAATCGGAGTTCCCGTTAGATATGGAGCTCTATGAACAAGGGTGGCAAGATTTGGCCTGCACAATCCGTCTAACAGAATTGTTCAAAAAATATGGAATCAATGAAACATGCTATTCCTCATCTACACTTGAAACACCAAGTTGTGAACTCGGGAATTACATTCAAACAATGAACAGTGACCGCCCCTACACTGAACCAATCCGAGTGCTCAAGGATCAGTGTGACCTTGATGAGATGGATTCGACAACCCAGACTCGAGAGGAATAAGACGAACTTTGGAACCGGTCGTCTCGTATAAATAAGCACCAT
>STRG.77388.6
CTGGGGTTTCCATAGTTCCTCCCCAAGGTCACTGGGGCGTCAGCGTGTTATTAGTGTTAACTGCTTGTAACGCATTGGCAGAAACCGCCATCTCTATTCTCTGTGATATCGTGTACGTGTAACTATCACGGAAGAGCGCTGCGTCCAGCACATGCGGCGGCTCTACTCGTCTGTGTCCGAGTCGAACAGCCTTCGTTGTCGTTGCTGTCGTCATCGTTTCCGTTGTGTTGTGCCTCGTTCGGTACCGTGTTGCATGTTCAGCTGCGTGATGTTTGGAACTGGATAAAATGGGGTTCCTGGCTTTTCTCTGGGCCTAGAACATTAGTGTTCAGGAAGGGCCACATCATGATATATAAAGCAACAAACGTCCCATACTGTAACCTGAGAATGCACAAAATTTCGATTATTCCGACAAACTGCCCTCAAGTCCTGGGGGTTGAACTGAACTGAACACCGCCAGATATCCAACTTTTAACACCCAGGTTTCTACAACCAGAACCTGTTTGATTTTCATTTGTATGGTATTTTCGTATTTCTTCACTATCTACCGGTGTCCCATTGGGACTATTCAATGAATTGTGGACTGTCAAATAATTTCCTACGAGCTGTAATCATTTTGAAAAATATCGTGATGTCTGTAATTGCTCGTGATGGAAACTCATAATCGAATGAGCGAAGTTTCAGTGAACGGGAACTGCTCGAGACAGATTTCTGTCGCTCTGGTTGCTGCTGCTCTCCAAGATCATTGTAAAGTTGCCGAAGATGTCTCATTTAAAAAGAATCAACCCGGATACGGTTATACCAGTCTCAACCGGCAAAAAACAATGAGGTGTGTTGGTTACGAACAGAAGGAGCGTGTGATAAAGATTGGGCACGAACATCATTCATTGGCCAAACACCTTGGGCTTATTGGAGAGGCATGCGGTTGCGATTCAGTGCTTTCAGAGTCCCAATGGTCGCGCGCCAAAAGTGAGTGCATTCAGCGGAAAGGGCATTTCGGTCCTTGTCCAATATGTCTGGAAGACTTCGGGTTACAGTCGGTGGTGCTACTTTCATGTACTCATTTGTTGCACAAGACGTGTTTACGATCATTTGAGAAATTTTGCAACAAATATTGCTGTCCAGTTTGTCGACAGAATTACCACGAAAAACGTGTCGTGTTCTTCACCCAAGACGCATTCTATCAGATGGCAGCTACACGCACCTTATTTAAATGTCCCAATCTTTCGGGACAAGAACCGCGCAATACTGTAAAGTTAACATTCGTCTTCAAAATGAGTTTCGAAAAGACCTATTATGGTGTTCCGCCAACTGAACCCCAAGCAGAATACAAGCGGCCTGGCGTGCCTATTCCGATCGAAAACTATGCGCAGAAATGCGCCACAAAGCAACCCGTTTAGCTGATCCAGCCGTGCAACGATATCGCACACTGGCTAAAATGAAATATCTGAGCAGGGCGATTCTTCATCAGTGTAGCGTGACCAAGGATACCATGACAGGGATGCAAACCGACCAGTTTCACAAAAGTTCAATTCGGAGAGACTTCGATAACCTGGACTCGTTCTTTGAAGATCTGGATGAATGTGTAAATGGATTTCGTGGAGTTATGCTCAAATGGGAAGACATACTCAAAGACCAGAAGTCTCGTATATCAAACAAATCGGACCTATGGACAACTGACGCTGCCTGGAAATCGATATGGGATTCTCATGTGAAAAGGGGCACGGGCCGTTGTCCAATTTGCCTAGGCCTCTGGACAAGACGGAGAACTCGTGTGCTTCTCACATGCTCACATGTATTTCACCAGACGTGCATAGAGACAATGGAAAACGTGGGTTCGCAGAACGGATTTCTACTGGATTCGGGATTGGTGATTAACATGTGTCCCGTTTGTCGACAAACAAATTACGAGAAGTGTGCTATCCCGAGCACGGATGTATAGCCGACTTAAAGATGCGCATTTTGTTAGCACTTGGATACTTTTACTGTACTAAATGTTACTAAGAATGTCAGTTAATATCAGAGAAAACGTTATTGTAAACTGCGACAGATAAGGTCCTTTTATCAAAGTGGTACACCAAGAGTGCCTTCAAAGTAAGGTCGGGTATGG
>STRG.38865.7
GGTAGCTTCATGTTTTCCTCTCGGGAATGAGCATTACACATTTTAAGTTGTAAATGGCAGACGTTTACCTAAATTCACTATCTGATGGGTTTTCTGCACACATTATTTGTATTCAGGGTTTTGCTACTAATATAGTTCATAGTAGCCCTAACCGAGATTCGAACATCCGAAAACGAGATCAGGATCATTGAGCGTACTATTCTATGAGGTGCGCTTGAACTTGGGAAGAGCATGAAATATTATCACAAGCAGTGATTTTTACGAACTTCAGAAAGACGTAAAAGCTTTCTTTGATTGAAAGTAATTCAAAGTCACTGCAGTATCTGGGAAAATGACTAGATTCCTGGCCATGAAGAATTGGTTGTTATACTCATTTACAGTGAAGGTGACAGGTCTTTTGTAAACCCTCAGAGCAATTAGCTTCGTAGAGCTACATCAAAACTGACTGGTAGTATCATTGTCATCTAACCATACATTGCTCTAAAACTTTAGAGTCGCGAAACTGATGCCGGTTTCAGACCGAATTTGAGTTGTCTCGACCAAGTCCTATCTTGGAAATCATCCACACCTTCAGGTCTGCATTGTTTTTTGCCCAATTAAAGCGGCTTTTGTTTCAGTCCGCATAGTTCTCTAACAATTTTCGTGGTTGGAGAAAGTTCTGGATAACTTGGTCTATGTTATCTAGTCCTTTCCGAAGTCGTTTGTGCTCGTGACAATTTTTCAATCGAGTTTACCATGAGAAGTTATATTCGTCAGTATCCTTTACTGTCATACGAGTGTAGCGGCATCGATGTTCATTGAGAAAGTAACTTTGACGTAGAATTTGCAGATGGCGTTGTGCTCCTGAATGAAAACCAGAGTAATTTTAAAGCTCCTCAATGTGACCTGTGCAAAAGTCGGTTCTTGAAAATCAGGTGGTGTTTTGTGTCACGGTGTACAGCATTAAGGTCTTGTTTAACGCCAAACACTCGCTTGCTTATAAAACCACTCGCTTCGAGAAATTTAAAATTACCTTTTCCGGATGTGAACTTTCAAAAATCACATCATGGCAAAGTTGCACAATCTGTACCTGAATAAATGTCGCTGTTTCTCATGAGGTAAATAACACAGTGTGTACTGGTAGTCACTGAAATTGCATGGATGAAAATCACCGGTGATGGGTTCATAATCGCCACACAAATACTTAACAAGATCCAGTGAGGTATAACCCGATATCATTTGTGAGACGTTGCTCTCTCGCATCCCCTTTTTCATGTAACGGCCGAACAGTAGGCCGCCATATCGATATTCGATCACAGTAAGTGTGGGATCCCGATGGGATACTTGCTATGCTTTTCACTCATGATGTTTTCCGTGTTTTTGTAGTTTCAAATCACTGGCCGTTGTATACCGCAGTGTGCCAAATAGCCACTTGTTCCCTGACCAGTGACTTAATGGCATTGATGCAGTAAAACAAACGAGTTTCGCCTACGGCACACAACACATGCGTCTTGTTTCGGGATTTTTCAATGTAACTCGCGATTGGCGTGCTAGATCGTTGTATGCGTATAATATGTTTCATGCAGTCTCAAAGCCCAAATAATTGGTGGAAACCATGGAAGTCCAGTACGGCTGTTTCATCCTTGTTATGAACCGTCAACGAGCCCCAACTGGGGCTCAACCCTGGGATGGACGTTTGAGCCGAACACTTAACCATCAGGCCATCCGAGCTGGCCCTCAATGGTTTGCTGAACATATACACTACATGGTGTAGCAACATTCCGTCACGGGCTTCGAACAGCAACAACCCGTTTCCTGCACATCGACCGACTAATGTAAGGGATGGCCTCTCCATAGAGGTCTTAGTATAATGAAAACATTCTGTCGTAAAAAACTTGCAGATCTTGGCTACTCTGTGCGTACTCCTTCACATGTATGGAAGGGAGAATATACACGAAGTTCTTTCGGAATCATTTGATATTATTTTTGCAGAAAATAATACCATCCTAAGCAATTGTGAAAAATACATCGAGGGAAATATTCGGCGATGAAATGAAATCACCTAAATTCTTCATTGTCGCGTAAGAAAACGCATTTGCAATTGAAGAATTAAAATCAGAGGGAAAAATTATTTCCCCGAGAATCGGTGTTATGCCTTCTGGTATTTGTTCAATTTCAAACGTCAAGACTTGACGGATCGAGTCTAGAATAACCGTCAACTATTGGGCTGATCATCTTTGAAGAAAATGAACTGGAATCCTCCCATCGATCTAGGGCCCTTGTTTATTTTCCTCGATCGATGCAGTTGGATCTTTTCCTTCCGATGGATCGATCCTACTGAGAAGGACACAGAAGTCCAGGGACTACAATCTGCTTTGCGAGAAATTCCCACTGCCTGGGCGAAATCCTTGACAAATGCCACAATAGAGAATCTGAGAGCTTTAGTTTCTGGCTCAGCAGATGGATATCCTTGGCCTCAGGATTTACTGCAGTTTGCCTTCGAATGTCGACGATTCACTGCTCTCGTTTCGCAAAATATCTGTTTGCTTCCCACTATGCTTTCACGTCCAGTCCTTGCATACAATCCCAATGCAAACTGCGTGGACTTTCTGCCAGACGAGCACGTGCTGTATGCCAAACACTCGTTGCATATGACTCCGAAAAAATCTCATGAAGTTTCCCGAATGACCGCGTTTCTGCATCATTTACTCCTCAGTCGGACTGTGGAATGTGAAACGAACGCAGCCGCTGACGGGTTGGTAGGGACATTCCAAACTAGTCCTCTTCTCAGCGCACCAAGGACTCGAGCATTGCCCTCTCCACCTTATATTGTCGACATTGGGTCCGGTTTAGGCCATTTGCCTAACTCTTTGGCGCAGCGTCTGCTCCAATCAACAACTACGATTAAAGTCGATCAATGCCCGTTCCGGATCTATGCAGTCGATTGTGATCCAGCTCTGGACCGAAAGGCACGGCTTTTACTGCAACGATCTGTTCCGATCGAAGGGGACATAGGAACGCAGTTGTTGTCACACAGAGTACAACGTCTTCTATTTCACCTGACCGAGTCAAATACGACGGATTTTAGTAGTCTGTTAAACGAATCATTGAAATTTGAGGCTGAACAATCTTCGTCAACCTCAAGGCAATCATCAACGTATTTGCTTTGTGGATTGCATTGCTGCGGTGATCTGAGCCAATCTATGATCCAGCTATTTGAGAACGATGTGCGGGCTGAGTGGCTAGTACTGGTCGGTTGTTGCTATCATAAGATGTCTTTGTCGAAATTTCCCGCCAGTGATCGACTGCGTATGGCATTTAAATCGGCACCCCAGTTGATGCGCAATTTTTGCTCCAAGGCCACATTCCGTCTCGCTTGTCAGTGGTCACCCAGCATTTGGCTTTCATGGACCCAACGAGACTGTAATATGCATCGTGTACGCCTTATCTGTCGTATCTTGTTTGCCACGGAAACGGGTAAATTCGATCCGATCAAAAACTGTCTGAAGTTGGCTCCCATGTTGGAATCGGGTAGTTTTGATTTCAGTCGCTTGCTATCGTTGCTCCCACAAACTCCGTGTACAGATGAACAGATCATCTACTTGACCACTGTTTGGAACTTGACTCCTGGCCTTCTTGCCCTACAACAGCTGCTACAACCATTACTTGAAGTGATTCTTTTGGCGGATCGCGTTTGGCGACTGAGGACTGATGACCCACAAAGACAGAGTGGTATGTTTGCCGGTCTGGTTCGACTGTTCGACCCGAGATTATCACCAAGATGTATGGCTTTAGTTGTTCGTAAAAGCCTCTTTGGATGAAACCACAATCATTGTCAATTGTGGCCTCATTCAGCCTAGCAACAACTTTTAGCTGTGCAACTTGAGTCGCTTTTGACAACAAATGAACCGTTGCCCAGCTTGACTCGCTACAAACTGTGATGTGATGATGCACTCGATGGTGATTTTTTTAAAAAGAATATAACGTTCCTACTTTATTGTACTATTTCGTAATAGCGAATATAAATCTTCGTGAAAAATTCGATACTCATTAAACCAAGATAAAACTGTTCTTGCTCCATCGCACAAATGAAATTCCGAGTAATTTCTCAGGTCTCCTGGAAGTTATTTGAAGAAGTTGCTGTTGAACGGGGAAAACTATACAACAAACCCAGTACCAGCTACAGAGACGAAGCTTTTCTGAGTCATCCACACATTCTCTATTTGCAATCGTAACGCTATACCAGATGCCGGAAAATTACATCCCTAGTGTATACCAGTTACTCCAACGGTTATCGAATGTAGTGTTTCGGGATACAGTATACTTATTTTTTCACTTTTACACGATTATCTCCTGCTGGGAGATGAGTCAGCTTTATGGATATCGCCAGTCATTGCTGACCATGCGTGACAGCTGCATTCAAGCTTAGTTCAAACTATAACCCAGTTTTGATTCCAATATCCCGAACCCTTAGACCGTCCGTAAGCCTGTGCACTCAGAGTCCTTCTCGATCGTGCTGACTCACGTTTTTTGGTTGGCCCCTAAAGCGACAGCACCATCCCGGACACGGTGCAGGTCAGAATATTTTTCTGATCATTTTCCGGCTGAGTCGCCGGAGTATATTGCCAAACCATTGTAGTCGTCGGCGTTGGAGGAAGACAAGCAGCTGGCAGCTCTGAGCATTGTTTCCGTGTTTCGTTATTTGAAAGTCTTTCCGGCCATGTTTTGCAAAGAGTTTGCCGAAAAACAATTGGTTGAACACCAACCTCCTGCTATTCTCTGCTCGCGGTTGTCAGTTTTCACACCTTTTTGAGAGCGCTTGTCAAATTGCGGCACAGAAGACCTAAACGTTGGTTCAGAGGCTAATTTCGCTATGCCCACAGCGCACGTCGCAGCTGAAGAAGCGATCTTCATGTGCTGTGAATCCTTGGTAGCATCTCGTCGCTTACAATGTGCAATTACGACAAACTACTGAGTTAGAGTAGGTACTTTTCTGTAGCCGCCCTTTAGCTCTAGTGAGAAGACTTTTCTGCACTCGAATTATCTCATTTTATTGACAGGAAATAGTCAGTTGATGTAGGATTCAAGGGGATTGTTAACCATCGTCGCGCCATGAACTTATAAGTCCAAGCCGGTATCGAGTACCGTCTCCTCTGATTGGTCAATTGGTGATACGACCAGCCACCACTCTACGGGAATCCTTTCTCGTCCTATCGACCCGTTGTCATGTCAGGCGTGATACCGCTCGCTCAAACCTTGACCTGGATTTGGAACAGGCGCTGAAGGACTGACTGCTGACGAAGTTTGGCTGTCTGCTGACGACAAGTCAGGGCATGCATGTGCAAAACCATTCCCAACAGCTCTGAGGGAAGAGTACGGAGATGTCAGAAGATAACGGCAAGTGAAAAAGATCGCCGCAACTTATGTAGCATAAGTGAGCTTTTACCCCCATGTATGTGATATACTAGTTACGGACTAGTTGTGTTCTTTAAAACGGACTGTTCTACATGGGATCAATGTCAGAGAAAACGTTTTAGCTTACTCCATATAACTACAACTTCTGTAATTTGGGTATTTACTGCCCAAGTATACTCTCGCTCCTCTCTCCTTAACGTTGCAATTAATGTAATCATAGAAACCATCCTTTTGTCATGTCAGGATAGTGGTATTGAATTTTTCTCAAATGACAAAGTTTCTGACCTTGAACGTGCGATTGACATTGTTCTTCTGAGTAAAGATACAGGTAATTTGCAAGCTTTTTTGGACAAATTGAACAGCAGCGTGACTATTTTCGTATGCGTTTTTCACCTTCAAAGCGCATGATGTTGTTGCCGGACTAATTTGGTCCAAATCCAAACCTTACCGGTATGGGAGGAGACTATAAGCTCCGTGAGTAAGTTTTATCTCCTAGGCAGCTGCATGTCAACTGGGATTCAGGTAAAGTGTCATCGCGTATACAGAAGGTGCGTTCGATTTTCACAAATATTCCAAGTCGACATGATACCGTTGCTTCTGGTTGTTCTTTCTCTTCTCATACTTCTGTTTTTATTGCTTCCGATTTATAGATAACAATCAGAACTGTCTCATCCAGTGCGTAGTTAATGGTTGTTCGAAACGAACTGAATCATGGTGATAACGGTAGAACGGAGAAGGTGAAACAACTGCTCGGCGACGATATAGTGATTACAAAGTAGAGATTATTGTAGGATCGCCGATAAGTTGGATGACTTTGCGTCGGACCCGATCGAGGAGCGATAATAAAGAGCACGAGGCCCCGCACCATACGTGGCTGTAGTATTCAAGAGTAGGTTGAAATTGCACTTATATAGAATAATAATATGTCGGGTGTATGTAAAGACGCATCTAATGCGAACAGGTGAAAATTTTTTTTATTGAACTAGGGGTAAGAACCATTACGTGTGGGGACCAAGAAAGCGAATTTCAGAATGAAGAGCCCAGAAAATCCGCGAGGAATGCAGAACTAAGACTAGTGGAGTCGAGTTTAAGGGTTGTACAGCAAAGGTTTCGTTTTACGAAGGTATATAGACCTGTAGGTTTTGTGGCATTGAAGAATACGGTTGTCCGGACCGCAGTTGATGATTTGACAAGAGCTGGATTTCAGTGACTCACAAAAATTAGAGCGATCTCGAAAGATGCTGGTTGTTGGGTCAGGAAAAGACCGGTAGGATAAGTGGTCGAATGGTTTCGTCGACAAAATCATAATTATGATTAGAAGTGGTGGAGAGGTGACCATTGATGATACTCCAAAATGTGTGGGGATAGAAGGGAACTTGGTAAACGTTAGCTGTAACTTGGTAAGCGCTTAAAATGACCTCATCAGCTTGGGTCCTTATTGAACGCTTCCTGAGGGAACTTGAAGTTTAGACGGGAATCCTAATCCAGGAAGTTCAGAAACAGATTTCGTGCCACATTTGATCAGAAACTTCTGAGATATCTTACAAAACCCACAAGCGGTTTGCCGTGGTTGTCCATCGCAGAGGACCGGATATATGAAATGTATGCCGACAAACCATTGGATCTGCGGCAACAAAGCTTATACCGGTGGTCACGACCATGGTTTCCATATCTTTGGATGCAGTCTTGGTGAGAGAAATGGATTGGTATTCGGTAGGTTAGAAGTGGTCACTGCAATCGGAGATGCAGGAAACATCCAATATTCCCAGATTACGGTAAGGCATTATTAGCAGCTACAGATTGAGTGAAAGGCGGAGAATAGGCGCAAGTTCTGGTGCACGTTTTTCAACAGAATGAGCGAGATGCCCTCCGGCCCAAGAGGTTTCGAAGTGGGATTGGAAACAGGGCTTGACAGACTTTGTGATTTTTATTTTAGCCTTGCAGTTGGGCTCATTAAGGGTCAATAGAGAAGTTACGGTGAGAATACGCGACGGGGTGAATTTTGAAGCAAGTACAACATAAAGCTTCGCGTTTTATTGAAACTTCTGTAGGCGGAGAAGGTGAAGATGAGAAAAAAATAAGGAAAACGGCTTTCTCGAAGGAATGGCTACCAGAAAGACACAATGATAACCATTCTTATGATTACCAGTACAGAGGAAACATTTCAGCCTGCCTCACAAATACAGCTTTACTGCAATTTGGATAGATACTGCTCAACGCCACTCGCTCTCTCTCCTCTACTCACATCTCTTCTCCCCTCGTCTTTTTTTCTTTCGCCTTCTGGTGGCAGCTTCAAATGAGAATGTTCATTGCAGTTTATTTGATTTAATAGTTACCACCCACAGTGACAGAAAGGAATGGTAATTACGTCGCCAATCGTCTGAACACGTTTCAATGAGGCTTCAGAAGACCATGAACAACAAATTTGCCAGGATGGTATCATCAACCGAGAAAAAGTGTATCAAGTTATCGATTACTCGACATGTTCATGAGACCAAGCATTGCGTCATTGCAAGCCAGGTGTTCAAGGTGATCCACTCGACCACAAATGCCAAACTGTCAAGATATACGGAGGCGTTGTCGATCCGTTCGCACCACCTTGAACTGTGCAAACAACTTGAGCTTGTGATCACGTTGTCATTGGCCATGGTAAAGAAGTTTGATAACTATTGTGTGCTTATCCGATAGACGGATATATGTGCCATGTAATTTGCCTTCATTGCCTAAACGTTGTTTTACTATGAAAAATGATCTCTTCGATTGTAGTGTGCGTTTTTTAACGATGCAGCGAAATGATCCAGAATGCATCATGC
>STRG.39548.1
CCCACCTATTCTTGGTAATCTAACTCATATTTCCGTTATAACTGACGGACATGATAATGAGTATGCTAATACAGTTTCAAATTATATTACTATCTTTTCAAAGTGTATGGCTCCATCAACTCACAGGGGAGTCAGACGTTGTGTTTATGTCAGCGCATTTAACATATTGTGCGGCACATCAAAATTGTTTCAACTGGGGTCGAAGCAAAGGCCGGATTGGATACATGATCGGAGAAAATTATAAAAACATATTTCAGTATTGTAATTGCTCACAGCATTTGTGGGTCAATATACACAGCTTGCTACATCCACGTAATTATTCCCGCGTCAGGAGATGGAGTTACGGCGAAAAGGTTCCGAAACTTGACGGATTTGAAATCGATAATTTCAGAGCAAATTATACCACCATGTCTTATTCTACATTGATCTATACACCAAAAGAAACATTCGTGCATGTCAACACATTGAACAGCACTTACGCGCATGTTTGTCAGATTGGTCGCTTAATCGGACGAAAGTCTGGAATTCGGCGAGAGCTGTTCCGCACCGAATTATTGAGCCACGGCAAACTTGTAGCACATTCCGACCAAACGGTGGGATGTTTGACAAAGACAACCGAACCTACAACCGCTGGCTGTGCATTACGATGTCATCAGAACCTCATTTGTCGGTCTTTCTATTACAACAAAAAATTGGAAACGTGCATCATCACAGAGTATGTGGACTCGCTTCTGTCGCCAGCAAGTTGGAATTTGGCACCATTCACTTGGAGTCGCTTCTCGCGTCCAGAATGGAGTTTTGTGGAGGTTTAGTGAACAATTCATTGACAAGGTAGACCTAAAAATTTATCATTATCACTCGTATTCTTCCTCCGCCTCTTCTAGTATCTGACCCCTTGGTAAACTCCAAGTTGAAATGAACTTTTTGATTTTCAATGTTACTAGTTGATTCTACCTTGCAGGTAACAATCGTGTTCTGAACGAAACTTCACAAACAATTACTTGTTGCTTTGTGTGCTTTTGTTTTAATTTCGTGCACTATGTTGTTGCACAATTCCATTATTACATTTCAAATACTTCTTCAGTAATATCTTCAATAAATAGTTGGTTGTTGCGATTGCACTACAAAATGCATAATTATGACAAAAGAAC
>STRG.69325.1
GCGAAATGCGAGTGTCAACCTAGTCTGGGTGTGCACATTCCCGCGTTTTAATGAGTCGCGGAAAGGATACTCCATGCGAAGAATCAGTCTTCGTGTTGACCCGCTGGTTAGCGGGCGTGGTTCGCGGTGCAGAAGCACGTTTTGGATCCGATTTTGAGAGTTTCCAATGAATGTGCATCATGGATCTTTATTTCACAGCGCCAGCTGACCGGGGAAAATATCATTCGATCACCTCGTCGTACTGACAGCAAAGTCTTCTTCCGTTCTGTCGCTATCATCGTTTTGGTGAATATGTCCTCAATCAAAAGTCTCCTGCTGGACGCTTCCACTCGCCCGTACTATGTACTTATTTTTAATCTACTTGTGGCCCTGTTTTTCCTCTCGGTCGCATTTCTTTCCGATCCAAATCTTTTGGAACCTAACCGTACACCGGCCGAATGGGCAAGTTTTATATTGTGTGTCGGAGCACTCGTCGCTACCTTTCTGGTACTCATCCTTCTTCTAACAGCCGTATTCGTACTAAGCAAACGAAGACTGCTCAATTATTCCGTGTTTATTATTCTCGTCGTGGACCTTGTTTTCGCCATGGCCTCATACATACTCTTCAAACAGAGGCTGACAGCCGATGAAACGACAGATCCATCCTCAACTGCTTCTTTGCTTGCTGTTATGACAACCATCTTTCTGTCGCTCCTCCTTCTACTCATTCCCATAGCAAATGAGCCACATTGCAGAAAAATTGGGAAGAGATCATAGAGGGAATGTCATATTTGGATCCCCAACCAATCCCTAATGACCTTCTACTCCACTTTTCCGCAGTAAATTACGCCATCAGTCACTCATACACTGATAGTACTGACTATACTGTGCACACAAAAATGTGCCATATTTGTGCCTGATTATCCCAGATAAATCCACCAAAAATCCATATTGTTCCCCATTACCTGAGATACCAAAAACAGATTTACATCCTTCATACTTTCTGGAGAATGTCAAACTTCTCTTTGAAA
>STRG.67612.7
CTCAAAGCCTTAAGCACGTGTATTACTTAAAGACTTATTGACAAACTGAACTGAACTGAACTGAAGATGTATTGTACGTGTTGCCAAGGTCATGAGGGCCTCATTTTTGTGCGTCCATGGTCGTCCTCGCTCACCGGGGCCTTTTAATGTACAGGCTGTTGGCAGTCTTACTAATAATCGATTAATATCGAACACGAGCAGTCCCCACGGAAGACACTGATTCTTGCATACTGCACTCGTCACCTGTTTGCAGTCTCATTCTTCTGATAGACTGAAATTCGCATCATAGCAGTGTCACAATTTGGTTGATGGATGCAACGCTTTCCGCCTTATGAAGTTGAGCTGGAGACGATGAGCTTCGGTGGAGGGACGCTGCGAATTCTCGCGGAGAAAGACTGCGAAGCGCCTTTGGTTACGGAACCCAATATTCTGCTATGTGACTTGACATTGCATCGCACAAATAGGAGCGAGACACAGTACGAGCTGTCAATACCTAAAGAATATTCTGCATTATTCATGTACGTTTGGAAATCGTCTCATCACAGTCAAGCAGTCGTGAGTGTTACCTTCCAGCGTTCAATAACCCTCAGTTATCTTGCTTACCAATCTGCTATGTCGTTTGAACCGATCGGTGAAACTCTTACTGTTCGGCTCATTGAGCATGTAAACCAGTGCCGACTTATAATCGTTGGTAGCGAGCGGGTTGAGGATTTACCAACCGTGATGTCACATGCCCGTGAAACACAGATGAACTTCCGTGCTGAACTTGCTGGACGTTGTGTTAGCCTTTTCAGTAGCTTCGCTGTTATCATTGTCTTGCTAACGCACATTTATATGAGGTACAAGGAGAGACTTCCAGGAATTTTTCAATATTCTTTTCTGTTTGGAAAAAGAAAACCCACTTTCGACTCGCGGTTCGAGGTGCTCCGTCTTCCAAAAAGTTGGTTCCGATACTTTTACCTGGTGGGTGTAATCTCGACGTCCACCATGATGTTCGTTGAATCGCGCGTGACACATCCACATTTAACTGTCCTGTTATCTCTTGGATTGTTCCTTACGCATCTGGTACGAAGATTTTACGAGACAGTTTTTGTTTCGCGATTTGGACGTAATCAGATGTCTGTAACGCACTTTGTGCTCGGCTTGTTCTTCTACTGCACTGTTCCTATCGCGCTTCACGGTTCACGTACTGAAGCAGTCAGCCGCGGTCCTTTGGGTATTACGTTTTCCGCATTCCAAATCGCCGCCCTTCAATATTCGCAGTATGTCGTTTGTCGACAGTTGGCAGATCTGCGCAAGCCAAGTTCTGGAAAACCAGATGAATCCGTGAACAGCAAATACTTTATTCCCACGGGAAGTATGTTTCAGCATATCACATGTCCTCATTATTTGTTCGAAATCGCTCTCTATCTTTCGCTCCATTGGCTTCTCACAACTCGTTGGACACTGTTCTCCCATATCGTTCTTTTCGTTTTTGCTAATCAAATCTGTTCTGCTTGGGTGACACATTCCTGGTATCAAGAACGGTTTCCTGAATGGGCAAAAGAACGTTACGCTTTGGTACCATATGTGTTCTAAGGATCCATATATTTGAGATGGTCTTTCTTTCTGTTCAGGTTTAAGTTGTGTCGTAATCCATTTTGACAATCAGGTCATTTTACCATTTGAAATAAAATCATTTTTCTGCTGTTTT
>STRG.36583.7
AAACTGAATCGCGAGGGAAAAAGGGGGATTTTCCACGACCGGCTGTTACACCAGTGACGAAGCTGTATGAAGCGTCACTCAGAGAGGGAATTGTGCAGAGAGACTGGAGGAGAGCAACAGTGGTATGAATTTACAAGAGCGGGCCCCGGCAAAGGGCCGAAAATTGCCGGCCGGTTAGCTCTACTTCAGTATTGTGTAAGTGCCTGGAGCGAATAGTCAGGAAACAGATCTCTAGACATCTGGTTCAACACAACCTCATATCAAATGCTCAGCATGGGTTTGTGGCAGGACGATCCTGTCTGACGAATCACCTGCTGTTCCTCGATGAGGTAACCAAGCGTCTGGACGAAGGGCAATCGATTACGATCTGCTGCTTAGACTTCAACAGGGCGCTTGATTTTGTGAACCACAGATTTCAAATAGAGTGGTACCCTATTGGAATAAGCTCCCGGAGGAGGTCATAAATACCACAACAGTGAAGGCTTTTAAGAAAGCAGTAGACCTATGTTGGGTGGCAGTATACCCCGAGTTATTTTAAGCAGCTTTTAGGGTCAGATGCAATTTACTTATTGTTTCCACCTTACTTTGCCAGGGCTGATACTGCACAAAATTTCTGCGTTTCAGAAAAAGAAAATCACGCAGTGTTGGGAGCTACAGAAACGCGCCGACAATACAACTATCTGGATACAAGATTGGCTCTTGCCACACCAAATCCTGTGCAAACTGAACTGAACTGAACTGAATTGAGGTGAGCCTTGTCCTCGCCCGCGTTCTATGAATCCTAGGTCGTTGTGGTTGTGCTTCTAGGGCACCCGGGTGTTCGTCATTGTAGTTGTTTAAGTTATTCACAGGTTCGGGGATCTAGCCCAGTGGCCCTGACTTTTTGTTAATCGTTGTTCATTTGAATAAGCGTGTCTGGAAATTGGTCGATAAATCATAGATTTGTCGAATATTTAGCTGTCGAAATAGGTGTCGAAGGAAACCGAATTAATCACTCGTTTCGGAATGCTGCGTTGTGGTTTAGTACGATACGCATCTGAATGCATTCCAAATATTCCAGCTGTTGCGAGATTCGTAAACAACTGGGCATATTTGTTATGGTGTGGGAAAATATTTGTTTGAGTCTTAGCCTTAAGTCGCTCTCCGCGATATCGAAATGAACGAAGTTGTGACACCTCTAAGACCTCTCGAAAAACATAAGCCACCTTAATCAGATGGAATCCACTCACTGGTACTACGGGAGCTGACCGAGACTCTCACTCGCCCAATCACCAAGTTGCTCAACGCCTCACTAGCATCCGAAAAACTCCCGGATGTTTGAAACCAACCAATTATTGTACCGATGTTTAGGGATGGAGACAAATCGGCAGCTGTCAGCTTTCGACCGGCAAGCTTTACTTGGGTCGTCTGTTCGGTCATGGAGCGGCTTACAGCCAAGCACGTTGAAGAACATCTTGACCATCACAGCCCTTTCAGTCCTGCACAACACGGATTATGAAAATCCCGTTCATACATCTGCAACCTTTTGTTGGCTCTAGAACACTGAGGGTAAGCAAAGGCTAAAGGATATCCCACAGATGTCGGTTTCAATAGAGCATATGACAGAACTCCACACGGCCGACTCTTCTGGAAGCTCAAACTGCTGAGAATAGTGGATTCACTACTGTACTGCATCGAGGACTTCCCAAGAGAGTGGATATTTTCGACCAAAGTTTCTGGTACCCTGTCCACGTGGTACGCACGTACAGTGGTGTCCCCGAGGGTCGATGCTCGATCCGGTGGTTCCTGGTCTATATCAGTGATCTCCCAGTCAGTTTGAACTCACCATGCATACTCTGTAATGACGACCTGAAGCTGTGGTGCGTACTCCTTTCTGATACGGTCAGACATGCACTAAAAGACAATCTCGACATGACTCATTAGTGCAATACATGCTCCCCTCCGATAAACCTAGTGAAGTCTACGCACAAGCGCATAGGTCGAATACAGTCAACGTCAGGCTACACTCTGGCACTCTTCTCAGAAAGACAGCCTGCGAGCGTGATCTTGAAGTGGTATTGTCGACCTAGTTAAAAACGAGGTCATGCAGATAGAGCATGTGCCTCGGCATGGAATATCCTTGGATCAATTCGTCGTTCCTTCGGAAAACTCTTATAATGCTTTTCGGCTGTTATACACTACACATTTTAGACCTCGGCTGGAGTATAGTGCTGCGGCCACACACCCGTGCACCGCGGCCGAACCGGCCAAGGTCGAAAGAGTTCAGAGAGCTGCCATTAGCCTTATTGTGGGTCTACGTAGAATTGGCTGCGAAGGCCGCCTACAAGCAACTGGACTGTTGCCGGAAACCTATCGGAGGATACGAGGTGACCTCATTTGTACCGCCACATCATCCGAGGTGACCTAGGACCAAAACCGAACGCGATCTTTCAACTGCGTGGACCTCGTCGTGCGCCGGGACATACACTGGCACTCTTGAAGCTGGGATCTTGGTTTGCCGCAGGTATTCCGTCTGTCCCGAAGAGTCAGACATTTAGAACTCGCTGCTAGTGGAAGTGGTTGAGGAGGTACACGATTCGACCTTCAAGCGGAAACTGCTGTTTTTTGATTGACACGTGATATGATTCTCTTCCTTAAAACCACACCCATGAGCTGTTGTGATGAAGCTTTCACGGGAGGTTTCCCTCTGTCCCTAATTTGGAAGATTGAAAAATTTGTAAAGTGTTTTATATTTTGGCCTCCCTTTATTCATTTGTTATTAGCGAGACTGAAATCATCTTTGTCGGTTAAACCTCAACGCCACAGCTCAGTGACATTGCTTCAAGCGTGAGTTGCCACCTATCGGTTCCTCAGAAACACGGAAGTTGGTCGCCTAAATACCTGGTCGTTGGCTGTTCCACAAATTCGGCTGGCAGTACTTTCCATAGGTTGATCACCCTCCGACACAAACGGCGCACTATAAGTAAGCGCACAAGCTGCTGCATTAATGCGACCGGATGACCTCAGCTGCAGTTCTGATGGCGGAGAGGGAGCTCTGCCCTTTAGCTCCGGTCTAAGGTCACCACGGGTAATGCGTCTGGTGTGAGTCACTTCACTCTGGACTCTTAGCTTGTCAAAATGTTGATTTCAGACATTCCCGTCAGGGTTCCGTGTATGTGACTTTTGCACATAATCGGTGCTGACTGTCGTGTCTCAGCGCAAGTTGGATGATATCATAGAGCTGAGTTCTATCATGCTCGGCGTGAAGTAGCCTGTGCATTCACGACCTTACAGTCACTAATTTGACGTGAGATGCTAGTGATCTGCGGTTTGCTTATATGAGACCCATGATGTAAGCCGTCGAAATTGTTTTACCCAATGACGGCAAACCGTATAATCAAAATGCTTGCTGCTGATGCAAGATGAATCACCGTTGCCTTTATCACTAATGTGAACAACGTGTGTTAGAAATTACCGGAGTGCGTTGGTCGCACAAGTGATGTGCCACATTGTGATGTCTAAACGTGCATGTTGAATGTATCTTTGATCTGTGGGGGGTAAACATAAGCAGCAAGGTAGTGGTTTTTAATGTTTTGTTATAAAAAATGGTCGCAGATCGAATGTATGGAGTAAGATTAGACAGCAAGTCGTCGGCATCGGATCATTCATTTAACACATAGGACTCAGTTCAATGATGTGAGCGTCTGTATGTTGCAGTTGCTGACTTATGTACAGTCTTCAGACGAGGTGATTGCCGTTCCATGATGTTTTATCAACTGTCAACTACCAAGTAGACTATTGGGTTACATGACTTTCAATTAAATATGAAGAAAGTTGCAGTATCAGTTCAAACCTCATGGTTCAAGAATATGGTGTAACGAAAGTTTATGAAAACTCCCACATTAAAATCAGTTTACTAAACCTGCTTTTGAAAACAGAAGAGTTTTAGTTTAGTGGAAATGCAGCGAGGAAGGGTGTGTCATATTTCAGCAGCAAAAGGAAAGCTTAAAAAGTCGAATTAAGAAACCTGTTGGAGTTAACCTGATACGAATTACTGTATACTCGTACTTATGTTCGGCTTTACGAGAAAATCAGAGTTGGAAGAGCCGAGACAAGCTTGGAGGAACAGAAAAAAGCAGAGTAGGGAAAATAAGGAAACCATCGGGCTGTGGCCATCCGAATAGTAAATTGGGACCTTACGTGGTCACCCATCACTCCACCTATTGAGGTCTGGGTGCCGTTCAGTGGGCCTTTGAGGCTGGGGGACATGCCCCCTCCATTGCACTCGTGAGAAAGCATTTCGTGAAGAAAAACAAAGCTGTTATCGACCAGGCGGATGACCTTACGTTGAACCCGATCGCTAACAGACAAAGAGTGAGCTGAAGCTTCATCTCACTGGTGACTGCAGCATTCAAGTATGGGAAGAGTTTGAGCCTTACATAAAATTAGGTGAATTGGTTTTTGGAAACGTTTAGCGTGAAACTGAAAAATCAATACTAAGCACATCACGGGAAGTAGACGAATCTGTATCCGGGGACCAGGACTGAGAAGGGGCTATAGAGAAGCTCAGTAGAGAGGGAAAGTGAGTTTGCGAAACAAAGGTGAACCGGGTCAAACTTCAGAGTCAGTAAAAGGATTGGTGTTTGAAAGAAGTCGAGAGAGAGCACGTTTGAGAAGGATTGAGGGGAGCACAGTTTAGGGAGCCCCAAGTGGGGGCTAGTTTAAAGTCCAGGGTGATGCGGAACAAGAACACAGCGGTCGCGGCTAAGTTTGATGGTAGTATGGTTGAAGGCAGAATAAAAAAGAGAGCAGTGCTTTTAAATTTTTTGTCACATGCATGCGCGTGAGTAAAGTGGGAGGGTTATGCCCAAAGGCCTACTGCACTATTAGCTGTAGCCAGAAACCGGACACCGTGACTTGGAGTAGAACCACAACTTAACTTCACTGCGGCTGGATTCCTGGAGATGACAAACGGCTTTCGTGAATCTCTCCGTTGTAGACAGTTCTGCTGTCGCTCGATTCATTACCACACCTGATCTTTGTGGCCTTATGTGGCTCGTCACTTTAAGTCTCAGGATCGTGGTTGCCGGTTTCCTTCATATTATGGATCATGAAAATACGCAATCACACACGCACTCGCTCTGCTCACTCGGGAATCAAGCGTGAACCCATCACTTTCACTAACATTCGCGCAATGAACCATAATATCCATTCTGTTCACCAATTTCTCCAATCTTTCTCTCCTGCCCTATTTTTGACCGAAACTGAAATCTCCTTCGTCAGACACCGCCCACCTCCAATTTTTCAACTATACCTTTCACTTCTCTTTTCCACCTAAAGCTGGTGTCTGTGCCTTTGTCCACTAGTCAGTCGCCACATCCAGAATCCAGAATCTTTACTTTTCAGGTCGTGAGTTTCAGTTGGTGTGGCTGAAGCTCCGCCTTTTTTATTTTAATCACTACTTCTGTGTTATTTACTGTTCATTCAACAGTAGCGACTCATCGATGTTTGATTTCGAACATTGAGCGTCTCTTTTTTATTGATCCCAACTGCCATATCACCCTCTTAGGAGATTTTTATGTTCAAAATGGAGATCGGTTGATTCAGTCATCTGACACTTTGGCTCTGGGGCACAAAGCCGAACATTTCGCGGTGGTCAACAACCTGTGCCAACATGTTGACCTCCCCACACGTATTGCTGATCGAGGTGACGATTGTGCCTACACCCTTGTTCTTATTCTCACTTCTGTTTCTTTTCTGTTCTCAGGCATCTCTGCTCCTCCATTTGAATCACCTGACGACTGTTTTATTTTCTGTTCCATCAATTTTACTCGTTCCGATCCTCTATCTACCTCAAGATATATTTTGGCGCTACAGTTCAACCAACTGGGAGGGTTTTCGCGATCTCCTAGCTTCCTATTCTTGGAATGACTGCTGCTTTACTTCGAACGTTTTCATTCCCGTTTCTGACTTCACTGACATTGTTCTTCAAGATATGCAACTTTTTATTCCCCACTTTTCCAAACCCGACACACCCGAATCCACTCCCTATCCATCTCGTATATTCATTCCTCCTATCTCCACGTGCAATATGAAGAGAAACGCAATGCTCAGTGGGGCTTGCCCTGCTGTTTAACGCTATACGATGATGATGGTGACGATGATGATAAAGCCCGAATCCTCCGAGTGATTCAACCATGCATGGGATCGTGCTGTACGCTTGAAGCGTGCAAGTTTTCGCCGCTGACGCCGCTCGCCCACTCCCGATTCTCACCGCCGCTTCGTGCAAGCCAGAAACAGATGCTCGTCAATCATACAGTGATCCAAAGAACGCTTTTTCCACTGAAAAGCCGAACGCTTGCTATCTTCTGCCACCGGTAGCCAAAGCAGCCTCCCGCAATTTCTGCCCCTTCAATTCCCTCTTCCATCTTTAATTCCACAGATGATCTTGTTTATGAACCATACGAGAAAGCTGAGGATTTGCTTCCCAGTTTGCCTACTGCTCCACCTTATCCACTTGTCCTACTTCTCCGGTTCCTTCTCTTCCTTCTGTCTCCCATTTTCAACATTTTTGCACTAAGAAGATCCGTCAAGCGCTGCGTTCTCTGGACATATGCAAACCACCCGGTCCGGATGGTATACTACCCATCGTTCTTAAAATGTGTGCCGCTGGATAGCAGCCCTTCTTACGTCGTCCTCTCTCTCCCACTCTCTCCAACTTTCTACTTTTTCGATCCCCTGGAAACACGCCGTGATTCTTATTCCCAAACGCGGCGACCTTTCTGACACGAATACTATCTTTCTATTTCCCTCACAGCTATTATTTTGGAAGTATTCAAAACTGTCATCTTCGACCAACGGCTTGCGTTTCCTGAACGCGAAGGACTACTAAGTGATCGACAATACGGAATCCGACCTCACCGTTCCACCGGTGATATCCTGGCTCTCGTCTCACGCCCCTGGTCGGCTGCACTCGACAACCACGGAAAAACACACACAGTCTCGCTCGACATCTCTAAGGCCTTTGGCCGAATTTGGCACGAAGATTTTCTGGTGAAACTGCCCACGTTCGGGTTCTCCTCTGCTCTCGTATTGTGGACATCACGTTTCCTCAGTAAGCGAACCATCTCCGTCCGAGTTGATAGGGTTCCGTCCCAGCCACTTCGTGCGAATGCTGGTGTTCCCAAGGTTCAGTACTAGCACCTACCTTATTTATTTTATTTAATAATGATCGTCTATCCACTACTTCCGACCTAATCCATTCCTTTGCCGGTGACTCCACCCTTCACTCTCCCCTTTCTTATCGCACTCCCCACCATGCCAACACCAACATCGATCGTGACCGCAGTGCAATCAGTGTGTCTTTAGAGTCCGATCTCGAACACATCTCCTCCTGGGGATCCCACAGTCGTGTTGCATTTAATGCTTTCAAAACTTCTCNCCCCCACACTTGAGTATTGCAACCACTTGTGGGGTGGAGCTCCATCTACCTCTTTTTCTCTTGTTGATTGGGCTGAATGAAAGGCCATCCGGCTGATCGACGACCCTTCTTTAACCTCGAGCCTGCAGTCACTAGCCCATCGTTGGACTGTTGTTTTGTTGTTTCTCTCCTCCCGATATTATTTCGGATTTTGTTCCTCTGAACTTGCTTGACAGTTCCTCTTCCCAAACGTTTTCCCAACCATCACGTACCCAGGCAACTAGTCATCTTTATCTAGTTTCTGTCACTAGATGTCGTACTTCTATCTTTCAATTTTCTTTCTTTCCCCGGATCTTTAAGTTATGGGACACTATCCCTCTTTCTGTCTTCCCATTCACTTACAACCTTTCTCTCTTCAAACGCAGGATCAGTAAACTGGTTCTAACTTGAATGTTCCCCACAACCCACTTTTACAGTGTCTTTTGATTGTGGGGTTTACCCCTTATACTGTAATTCACTTTAAGTGTAGTAAAAAAAGAAAACGACAAACCTGAAGTAAACGCAACAAGAAGAAATTCTTCACGATGCTCTGTGCTGACGGATTTGAAGTCGCAATCAGCAGAAAGAGTTTTCAGTTTTCGAAGATTATAATGTCGAAACCAAGTAACCGGAAGCGTTCAATCACAGATAGCGACGATTCTGATGAACTAAAAAGCGGGACCTTTCGACGCATGGTGAATCGTTCTGTATCAAAATTTCCGCGAATTGCGCCCGCTGAGCCGCGTGGATTTTCTGTTCGAGTTGTACCAGCTGTGGCTGGTATTGTCACTTCTGATGCTACCACAACAGAGGAAACAGACAAGCCCCCCTTCAGTATAGATATGATCAACTCGGACGAGATGGGGTCAGGCGTGGCCGTCATACCCACTGTGCGCTGCTCTGAGAAGACCGGAAAACCTTTGTGCTGGCAGGGTGGTCGCTTGCAAAGCATTCTCTTGCACGACACCTTTCCACAACCCCAGAGGGTAAATCGTGGCGATGCCCAGTCGGTCTCAGTGGTGGGCAATGCAACAGTGAAGCCAATTGCAGCCCGATCATCTCTTCCTGGTGCTAGCCTATTCCGCACGTCTCCTTGCTCTTCCGGTCGTGGAAATCGTCGAGGAAGTCGTTTTAACAGAGAGCCAGGTCAGCGTCATAGCAGTGATGCGTCATCAGATCAAGAAGCTGGAAACAACAATTTACCCACATCCAATCTACCAACGCGTAGTCATAGTCGAAAATCAAATCGTCCCGAAGCCCAGGTTCAACCTCTTCTGTTACCCTTGCGAGAATTTCACGCACCGACTGATCTATCGCTCCCCATGCTCGATGTGACTTCGAAGTACGACCCGTTTGTCGGAATCAATGCAGACTCGAAATCCGGGGATTGTCCCACTCCAGTTACCACCTCTGGTGTTGGTCAAACAGAGGATGGATCAACCACGGGTAATCCATCTTCGAATGCCGCCGCTACCACCCCATCTGGGATTTGTGCTGCTCCTGTGCGCATGAAAAGTAGCGGTGGAATGAATGATATTGACTCACTGGATCTACGTGGTTATCGTCGATTGAATGGTTACCAGTTGTTTGTCAGGGTTAACAAGAAAATGCATGAGTCAGTTTTAACCACGGTCGCAGCTGATGATACACTGGAACCCGCGGAGACCCAGCGTGATTTGCACCGAAAGTGGCAAGCCATCTGGTCGACTCTTCCGGAGAAAACTCGTAAAGAATGGAAAACCAAGGCCAAGCGTCTTATGAGGCATACTGGTCAGGGAAATCACCCCGGTTCACAATCCTCACAGGTGGGCAAACGCTTTGGATCGTCCAAAGATCGATGCCAAGCAGAAATTCGAAAAATTGAAAACCAGTTAGCCCGATCAGACTGCGTATCCACAACTCTGGTGGAGTATGCAGCCTACTTCCAGTTGCTTTCTGATTCCTTCGCAGCTGCAGCTCGCAGTCTGACCGGGTTTGATACGGATTACACTGAAACAACCTGTGATGTGGACCAGGCCCGGTATCAGTTGCGTGACAAAATTCAGTCACTCTCATTGCAAAAAAGTGACATCGAGAGAGAAATCCAGTCACAGAGTGAAATACTTTCAATGTTTACCTACCCTACAGCATGAATTCCCCAGCTGGTGCCACTGGAGAGTACTCGTCTGAGAGCGGCGTGCGACATGTAGACAAGGCTTCACTCATCCTTGGAAAACTCGGGTCCTTGAGGAGATGGGTCTGCTACATCGGAGTCTGGGTTGTGCAGATCTAACTTGTTGGATGTGCATTTACAGTCAGTACTGATACCCGTTCATGTACATTTGCTGGCGTCACAAACTCATCAGTAAATAACGACTCGGGCAGATTCAGATTCCTTTGCGGATGATGCCACCCTTCATTCTTCCCTTTCTTATCGCACTCCCCACCATGCCAACACCAACATCGATCGTGACCACAGTGCAATCAGTGCATCTTTAGAGTCCGATCTCGAACATATCTCCTCCTGGGGATCCCACAGTCGTGTTGCATTTAATGCTTTCAAAACTTCTCTCTCGATTTCTTTGAAACATCATTTATTCTCTCCTCATTTGTCCTTTGATTCAACTGTGCTGCCTTCCACAGATTCTATCTCTCTTCTTTACTTATCCATAACTTCTCTGTGTTAGTCCGCTTCGACATCTGAGTTGGCCTCTCGTGCTGCGTGCAAAGTTGATTTTCTGTTTCGTGCCAGACGCTTCTTCACACCAGTTCATCTTCTGCTATACAAAACTCAAATCCGCCCCACACTTGAGTATTGCAACCACTTGTGGGGTGGAGCTCCATCTACCTCTTTTTCTCTTGTTGATTGGGCTGAATGAAAGGCCATCCGGCTGATCGACGACCCTTCTTTAACCTCGAGCCTGCAGTCACTAGCCCATCGTTGGACTGTTGTTTTGTTGTTTCTCTCCTCCCGATATTATTTCGGATTTTGTTCCTCTGAACTTGCTTGACAGTTCTTCTTCCCAAAACGTTTTCCCAACCATCACGTACCCAGGCAATCAGCCATCCTTTTCAGGTTTCTGTCACTAGATGTCGTACTTCTATCTTTCAATCTTCTTTTTTTCCCCGGACCTTTAAGTTATGGGACACTATCCCTCTTTCTGTCTTCCCATTCACTTACAACCTTTCTCTCTTCAAACGCAGGATCAGTAAACTGGTTCTAACTTGAATGTTCCCCACAACCCACTTTTACAGTGTCT
>STRG.24183.4
AAACAGTCACGTTCGCGGATATAAGGTCTCACACGCACGCACAGTCTGTGGACTTGTGATCCCCGTTTCTCACTTGTGTCGACACCTTTCTGCAATCATGGAGTCAAATCAGCGGATTATCGAAACTTCCATCCTCAACCAAAGTTGTTCTGAACGGGAATCCTATTGTGATGGATCCAGCCTATCGCAGATTGATGCCCACGCAAGTTTCCCTCGCCCAGGATATCAATGGTGGGACACAAAGTAGTCGGATCTTTCGATCTGCTAAACAGACACCAACATTCGCTAACGGTCAGCGAGGTTTAGGCGTGATCACTCCTGGTCATCAGGAGACAGATGTATATGAAATGGGTCTGATCAGTATGCACATGCCCAATTCGCAGGACCCGGCGAAGGCTGTCACATCAGAGGATCCACTTGCAGCACCGGCCAATCCACAATCAACCGAGTCCGGAACTTTGGCAGCAGGAGACAAACGGTCTTCTCAAGCCTGGTAAATTTGAGGTATTTTAGGAGAAAGAACAAAAATACTACTCTTATTAGGATAACTTCCGTTTGCTGACGCTTTATTGGTCATATTAGGCGGAGCAGATGTTGAATTGCATTCGTGATCAAAATGTCAGTCAGAATCATACAAACTAGAATAATGATAACTAGTTATTATGCCCTCGTTGTGAAATTGTCACCATTGGTAAATTCGAACAGAATGAGTATTGCATACTTAGGTGGTAACACTGTTTTGGGCAAGTAAATCGTTTTGTGACTATTTACAGCACTATAGGAATCTATAATTGGCAAATCCCCGTGTTGTTCATCGTCTTTTCAAAGGGACAGTCTGAGCGGACTGTCAGCTGACGCTATGCGCATGCATACACACACATACACACGCACAAGCCCGCGTACGCGTACGCTCACACAACAGTGTTTGAACTGTCCGGTTATTCGCGAAGCCGCAATCGCTCATTTTGTATCGATTTACTTTTATCGATCTATTTGTTAGACGTGCCTGTATGTCGCGTTCAGATTCATTCAAAAAAAGACCTACTCAGTGATCGGGTGTTCTGTGCCTCCTAGCAGCTGAGTCATAACACAGTCCGAGGTACTTTTCCCTGGTTGGCATCTATCGAAGTCGAAATCAAATTATTGTTATCGTTATGGGTAGCCAAAATAGAAATTCGAACTCCATGGAGTAGATTCGAAACCAGTGAGCACACTACATTTGTGGTCCACTTGGGACAATGGATAAATCATTGCTCTGCACAAACGCCACCGCTTAATTTCACCTACATAACATGTTTCGGTTCTCGACGGCAGAATGAGATATGCGAACATATTATTTGTAGCGGGTCAGCGATTCAGGCATTATTGTTGGTAGATGCGGTGATTGTCATGGGTCGTGAACGTCTCCTGGAACTGGATGTGACGATCTCGAACCCGGTTGCACTATCGATCCACCATCGAACGGTTGACTCGGGTCTAACGCGTGATTTGTCACACAGTCAGGCCACAAGATTGGATAGGATTCATGGTCCGGATGACTGGAGTGCTATTTGGGGATAGAAATACGACATATACATCACACAACGGAGCACCAGCCCGACGAGGAGCTGGGTTATGCACAATATGTAGAGATTTCCGCCTCATGACTCATACGATTGTTTAAATCACTTAGCAAATCACAAACGAATAGAGTTTCACGATGAGTACCATCCAAACTCTGGTCATTTCAAATCCATAGCCGAAATGGAGTCACCGAAGAATCAGACACACTTGAAACTGGTCCTTGGTTGTCTGCAATACTATTCGAGGTTTATACCAAATTTCGCAAAGAAGGCGCGGCCGTTGTTCCTCACCCAGTCATCCAATGTGTGGCAGTGGACGGACCAATGCAAGAGAGTCCTGCGAGATCTCATTAACAGTATAGTTGAACGTCCAACGTCAGCCCCATTTGCACCATCCAAACACGCAGTGCTAATCACGGATGCATCTGAGGTTGAAATCGGTGCAGTGTTTGAATAAGATGGATGCCCAATCATCTGTATTTCTCGACTTCTGAATACTGTTGAGAGAGGATACTCGCAGACACTGAAAGAAACACTGGTTGCATTCTGGGTCGTACGACATCTTCATGAGTACCAGTTTCAGTTAGAGTTCACAATTGTCACGGATCACCAAGCACTACAATTTCTATTCCATTCGAATAAGTCCGTTGACAAGTCTACAGCAGCCATGATGCAACGATGGAGTATTGCCCTGGCTGCATATGATTACGATATCTTACATCGGCATGGTAATACAGTTCTGCATGGTGATTTATTATCGAGATTCTCGCGATTCGCCGCAGCTGGACAGTGTTATTTCATGTCATCTGCAGCTCCAGTGTCGAGAGAGGAGTTACTCAAATACACTAAACGGTAATACTCGACAGCAATTTTTGCTATGAAGAAAGGCTGGCAACTGGAAGTGAAACGAAAGTATCCACAGTTTTTCGTGAATCGAGAGGAATTATGCATACAACCTGATGGAGTGCTGTGTCGCGGTGACCGGTTGGTCATACTTCCCCCGCTGCTCAAAACGGTTCTAGAAGATCTGCATAAAGGTCACTCGGGAGTGGAGAAGATGAAGTCTTAGGCTTGGCAAATGTGTTGGTGGTCTGAGGTGGATGCAGACATATGTACAACAGCCAATAACTGTGATGCGTGTCTACATAAAGCGAAGTCGAAACCGAACAACTGGAGCCCGTTACCCGACAGCTACATCTGATGGCAACGTATACGCGCCCATTTCTGTGGCCCGTTCCTGAACAGGTCCACTGAAAATGATTCGTATACGCCAACACAAGGATTCGGTCTTATTTCATCGGGTGATGTGAGACTAGGTACGGAGAAAAAAGAAATTCAAATTTCCGCTTCATGCACCATGAACAAGCTCAAGGACGCGCAACCGACTGCAAATATGACCAAAGTCACAAACACGCAGGTTTACAACACAACGAACAATCTCATCGCAAGCTCCGAATCCCCTCAATGTGTGAATCGTGTCGAACTGAATCGGATCGATTTGCGGTCGATCAACAGTACTCAACGAATCTCGTTCAAAAGAGACGAAATTTCTAAACCGGAAACATCCCAGCACAAGAAGTTTTTACACACTGATAACGCAAATGGAATCAGTCGGAAATCCATGACCGATGTGAGCTTTCTGAGCATGCAGTCTGTGATGAATCATATCCCTATCATTCAATGGCACATTCTCGATCGAAATCACGTCCGATTTGAGGCGAAATTGTACAAAGAAGATCGTCAAAACAATGCTCAAACGGCCGGTAATGAGGGGACTGGTTTCTCAAATCTCGGAGCTGCCCTGAATGATTTGGCATTTGCAATCAAGGCAGTGGATCGAGCAACTCCAAACAATTTTTATGCCATAAAATCTGTAAATTTGGCACAAGTGACTCATATGTCCGTGCTTCAAGTCACTTGGGAGGATTTTCTCGAAGAAATACCACAGATTCGAATGATGTTTCCTGAGTTGAAGTGTCTCATGTTGAAACACGTTGGATTAAAACGCTTGATGGATATTGTGGCTCTGACACGGTTGCGTCGATTGGACTCGTTGATAGTCGATCTCGGCTCGCGAAATTCGGTTGTTCAACAAGCTGGACAGTTCTGGCGTCCATTTGTAATCTGGAGTTTGAAGGGTGCACTCGGTTTGCGGGAGTTAGATCGAATTGAGATTACATCTGAAGAAGTGACCAAGGCGGCAGCTATTTTTCAAGAATTGGGCCAAACCCTGATTGCACATTCACGCCCGTACACAGCATCCAATCCGGCATGTGCGGCTAAGCATCGAAGTAGTCGGGGTACTGATATGAACACTAACGGTTCAAGGGATCCGGATTCCTCTCCTTCACAGTGGGGTTGTGATGCGCCTCGGTCGCACGAGGTGGACAGTGACACAGAGGCGCACAGTTGCTCACCAAAGAATAAATGGTTGTCGGAAGCCAGTACCTCATGGTCACATTGTACTCCGTCTCTGCTACGTTGGAATAGCGGTGAAGATTCAAGTGAGAATAATTCAAAAGAAGAACTTCGCAATCAACTATATCTGGACGAGGTTGGGATCAAGATGTTCCGTTCTGCAACTCGACTAGATTTTCCATCTGCTGCACGGCGTCTGACAGTTCAACACTTTGTCGAACGTGTCCTAAAGTCTACCGGGAGTCGACTGGCTCGTGAAACGCAAGTCATGAAAGCCTGGCCATCTGTACTTCGTCGCCTGATCGAACGTGAGGTTACTCAGAAAAAAGGGACAACAAATACCAAATCAGTCAGTCACTCCTGACCAATGTATGAAACTCCTTGTCGCGCCCATTTGTCACTGTATGTAAAAGCCTTTCAAATCCGTACTGTATGCACGGTTCCTGTGGAGCGAAGTCATGCGACTGTATATTGTTAAACTGGACCACCATGTCCTCTTACCCGGTATTTCTGTCCGTCTGTTTTGATGACGTATTTACTCCTTCGCAAGACATCCAAATACAAATAGGTGCGTTCCA
>STRG.10582.2
CTCGGGAGTACAACTGGATTTCAAGGTTACCCAGGGCGGCTCGTTCTGGGTCGTTTGTGTTACTGCGTTCCCCGTCTCAGATGGGTCTCGATGAGAGTAAGATTGCCCGTCCTCCTAGAAGCGCATATTCGCACATTAAACTATGCGTATCAGCACCGGTTATTCCTTGGAGAATTATTCACCAGTGCCCTATGGACCTTTGGGTGAAATCACATAGAGAGTCTTTTAACTTTCCTGATAAACCAATAACGTGCAACTATCAAATGCCACATGAATGTACACCAGCATTCTGTTTGAGCCGACAAAACATCATCAACTTCCGCAAGAGTTGCTCCGTATTTTCGCTGCGTAAACGTAAAAGGAGTTCTAAAATGGCAGAACATTTTGAATATAACCACTTGCCTGCAAGGCTTTCATCAATTCAAAATCTTCATTTCAAGTCTGTGCTGGCCATCCATAGTGGTCTAGCAGTTGTTCATCTGGCGCGTGATCTTGTGACGCAGTTTGCTGTCTTGGATCTTCGGATTAATAAATTTCTCGGGACCTTTGGGCGCCAGACAGTTACGGTCAGTACAGAATCAACGACGGGGAAAATTTCACCTGATGGTTGTTGGTGCTTGATAAAGCTTCCATCTAGCCGAAACCGAAGGGTTTCTATCTTGAAAGTGACTGTACGACTTACGCAGTTGTGAGTTACTTACCGAACTCCTGCTTTCACCGATACCGAGGTTGATGCTTGTCCCGTTGGGATCTGAGGGTCCGGTGGATCGTGGTCCATTGTCCCAAATAGACAACACAGTTGATCGGTTTCATTCAGACTCGTGGGCGCCGCATACAACAACTGGAACTATGCCTTTATCGGTTCACAGTACGGACCAACCGGTGTACCAGAACGGTTATCAAGTGATCGTGCATCGCTCTGCTCCGATTCTGTATGCGTTTGATCCCCGGTTTCTCAACTCGCGCATAGCAATTACAAATTTGAATCCGGAGTTGTCAGATGACGATGGCCCTTTGCAGCATTCGGATGAATCCGGAGTTTTGAAAGCCAGCGTGAGCCTGCTTAAACTACCAACATGGGAACGCATTGCAACCAGTACGAAGTTTAAGTGTTCCACAGTTACATCACGACCACTGTCTATGTCAAATCCGTCCCGTTCGCATACAGCAAATGGACAACAGAATCCTCAGTCATCGGGTGGAATGCTCCGCTCAGCTCCCAGAAGGCGAAGGTCATCCGATGTGAATCATGTTGCAGAACCTCTCATTGTCAGTTCAAACTTACCATTCCCTCATGTTCTGAACATATTTTATTCCCGTGATGGATATCTTCTTTTTACCGTATCCACGGATCAGAGGATCTGCAAGTGCTCTAGTTTGGGTCATCTAACATCCAGCTCAAGTTCATTCTGCTCTTCGGCAGACTCTATCGATTTAATGGATGATGGTGTTCGAAATGGCATACCGAATCTCATACATCGTACCTCAGATGGAGTTAGAATTCCACATCCTTCATTCGCTCGTGCACCCGAACCTACTGGGCTTTGTTATCAGACTCCCGAAGGCAGCCATCATCAGTCGTGCACTGTTCTGCCAAGGCAATCTGAGAACGGACATTATTTAAACGGTGGTTGTCATTCCGCTTCGGCTTCACCTCCACCCGGTTGTACTGCCTTGTGGCTAACCATATTCAACTCTGACACTTTGGCTCGCCTTCGTACGGTGCGATTCGATCGTGCTATCTGTCCGATTCATACATGTCCGACAAACTATATGCCTGTGATGAGCCGTTGTGGTTCCAGACTGGCTGTATTAACTAACCAATGCATATGTCAGACAATGTGCAATCAGCGCTCCGTCACAGCCCCTGTGTACTGTGGAGATAGAGATTCCGCCTCATCAAACAATCTTAGGCATTCGATACCATCAGTAACGGTGGATGTTTTGACTCGCACACATTTTGGTGAACACCGATCATCTGAATCCAGGGATAGCCGGTCTTGCATGCAGCTTTCCAAAAGGTTTTGTCGGGAAGAACAATTAGACAGATTGGATTTACCTCCGCAAATGATCAGCTTCCTCCGATTCCAACCGGTGTTTGGCAGTGCTGGTTCCTATTTGTCACGGTCAAGCAGTTTTACACCTACTCTGCGCAACGTCAGTCTAGATCGACCAAATTCACTGACCTGATAATTTACCTGCCTATTTGTATCTTTTGTCTCCGATCTTATTTGTTCCCACTCCCACTTATAATCCGTCCGATTCGTTCCACTTTACTCTGTTCTAGCACACTAGCCCATTTCAGTTCATCGATTGCAAAGTGCTCTCTATCCTTGTGTCGCATGCCATTGACGTCCAGCGTGTTTTCTGACGTGTGATTCACTCGTCAGCTTCTTTGGGTTGCCTACTGAACAACGTAATGGTTTTGGACCTGGCTACCCGCTGTTGCACCTCTTTATGTTGTTAGCTCTTTGATATTCATATCCACATCACCGTTAAAACACTCACACCCAGTGACGCACCCGCGTGAGTGACGATCAGTATAGGACGAATGAAGAAACAAAACTACTGAATTGGAAGTCATTTTTCATTTTTTCCTATTATTTGTCCGAATTCCAACCATCTGAATTCATCTACAATTCCATTCAATGGCTATTTACCCATGGGCAGCTCGAGTCTCTCCGTTTTTATGATTGAAAAACAAACTTATTGAAACGCATCCATTTGCTCACGGAGGTAATTGCGCACTCAATTTGTTTTAATTTCACACAGACAAACTTCACTTCTCGAAGGTCTACTGCTTTATTTCATCCAATGATTCTCTTTTTTCACTCAAACCTCTTTGATTTATTTATTTTCTGTTTACCAACGTATTCCGCGTCTTCTACTCTTTAACCTTCGATCCCGTCCGTTTTGCTGCACAGCGTTCGATTATCGCATCCCACGGACACATGAAATTCGGATGTGATTCGTTATTCCGAAGCTTCGGTCTGCCGTCATTCGTTACTACTTTATTTTTACATATGTAAATTTATTTTACTTGAAATTCTGGTCGTGGTCACTTTTTTAGCTTTTATTTCGCTTGCCCCTCTTGAATGTTTTCCATTTGGTTGTTCTACTTCACATTCTCGCATTGTCTGTTCCTGTCACTGGCTATACTCATCGTTTCGTTTTTTAAATTTCTATTCACAAATCGATTGATCTGTCCGATGCACATCGGTTGACTTTTCCACCCAGTACATGAACGTATTCGGTTTTTTCTTTATATCGTTTTGTTTTGTTCATTTTTTCGTTGATGGATTTCACTTACAATATCCGAAACACATCATTTCACACGTGAACATTGATACAAAATAGCACAAAAGTCACTCACATTCAAGACACAATAATGTGGATGCATACGCCTGCATGTTCTCGAGCGTATGATCGATGTGAAATAATTACCTTGTGATCAATCCGATTGTTACTTTTAGGCTGAGTATTCTAAACCTAAGCAAATTAATCTACTGATATTTTAATCAAAGGTGACGCCATAAGTGATATAGTTGGGTCAGGAAAGAAGAG
>STRG.35358.2
CCGGTCGATAAGTTTGCCGGCATTGTAATGACGCAGCCAGTAGTCTGACCAATAGTAGAGCCGCAAAACACGGGAAAACTTGACAGGAGTTCAGAAATTGGACCGTACATATCTTACACGGTGGAAGCGGTGTAGAGGTGTTACGTTTTCTGCGAACAACGGGTTGTTACCGTGCGAAATTCGGTGGTGGAAAGGCTCAAAATGATTCTGCGATGATGGCAAACAAATTGTTGGGATGTTTTGAGGTGCCAACCATCAATACAAAATTGTTGGGAACCAGTTTTGATAACCTGGCGGTTGGCTGTTCGACCCACAGTCGTTCATCCCCGGATCAGAGTCTCATTCTTATATCTCCAAGTCTTCCCGAATTGTGCACGTGGGCCGTTGGTGGTGAACAGCCACTGGATAATGCAACAGACGTCAGACGCAACCCTGTAGATTCCGTTAAAGATTGGGCTTTCCAGAATGGTCAAATGTTATTTGAACTGAACTTGGCTGACTGCCTAGACATGGATAAAAATGATTTCGAATTGGATAAATTACTGGGCGCAAAGGACACAACCGTTTTGGTGAAGAACTGTCATCTCATAGACTACCCGAGCCCGAACTCAAGGTTGCTTGCATACCAACAAGCATTAGCCTCTTTCTTACAAGCAAGTGGAGTGTCTCACTCGCCGGGTCTTCGAAGTCAAATATTTTTCGATTTTACTGGATGTCGAAGTCTTCTAGATCTTGAGAACGCGATTCGACAACTACCCGCCACAATACGCGAAAGGGGCCTTTTATTTGCAAACCCACTTGCGACAACCGTTACTGATGATACGGTTATGGAATTCGGAAGAGTCAGAATCAGTCCTCACCGACCGATCATCGAATTCTTTGACAAAGACATCCAAAGGTCTGGTGAGATCGCGTCAAATCAACTGACTGAGGTTGATGTGCCGATAAGACGGCATAGACACTGGTATCAAAAGAACCAATCATAATAATTTCTCGCATTCAGGCGCCGTTCACTTTTTGCAGTATTTGTTTGATGAGGAAAGCAAAAGGCATCCTCCGAGCCCGTGTGCACATGACTGCCAAACGCTACACTCACAACTACAAGATAGGGTTAGAGATTTGAAAATTCTCCGCGACCAGCAATTCCCAGCACGCGTTGTCGGTGATCTGGCTCTAACCACGGTCACCATTTCCTCACACTATGTACTCAAGTATCAAATTGAGGAACTGCAAAAGCGGATGAACGATGTCGTCACAAATGACGTTCCATACTGGCGTCGAAAACGTGACTTGTTACACTGTATAGAACGCTGCGAAGTTCTGAGAACTGTCTTTTCCCATATAACCGGAGATTCGATTTCCATGCCAAGAGTTCCTGCTACCGTCATATTTAATATTGAACCAGTTATCCAATGGATACTTCTTCGAGGAAAGACTGTGAACAATCCTAATGGTCAGGTGTACGCTAAGGTATTGAAGCCTACAGACAAATTGGCGACAAGACATGGTCTTATAATGACCAAGCTACTCTGTGTTTGTCAACCGCTGCCCGATCATGCAACACGAGAAACGGTAGAGCAATCAGCTTTTGAAATCGATCAAATCTGGTTCACATCTTTGCTTGAGGAGGATCCCAGTTGGCAGTCAGAATACGTGGATGCGTTCTGGACACCAGTATGGCCTCCGGACGCAAACGGTTGCGGAGTGACCGTTCGTCTCGTAATGAGCAACAATCTGAGTATTCAATCGGCAAACAAAATGATTTACTACTTGGTACCCATGTTAGAAGACCGTTGAACAAATGCCATTTTCCGAACGAACATGTGTTTCATATGATTAAAAGATTTTTTTTCACTTTCACCTTAGGTATCACGATGTACTTTGTTTAAGTCTATACTTTTTATTCTAATCTCTCTGGAAAATCTGGAGATGATTCGTCCCCCACCCACCCCCGCCCCGCCCATTGTCACCCATATCGTAACGTATTCAGATTAATGAATCATTGAGCATCTGTGAATCACTTGGGGAATTCGAGCAAAAGGAGTCGTTGTCAAGAGATACCTCAGCATTGACCACCACCGATCATAAACGCAGACTGTGGGACAAACTGTTGACCAAAAAATATGGTAACTTTTTCTTTGAAGGACAGACTGTGGTGAAATAATTCTGTTAGAACAATAAAATATTCTATTATAAAATCGAGAGTTACTAAAT
>STRG.63547.2
TTAACCAATCCGCTACTGACATGGAGGCCTAGCGACAATCACGAGACGTGAGACCGTCAGGTAGACCAACAAATAGCAAATTACCTGCCCGTTTGTAAATGAGGCACGCAGTCACTATCTGGGCTCAGTCGACGATGGCTACGAGTGAGGTGAATGTGGCAGTTACCTCTGATGAATGGAAGTATTCCGACGGATGGGCATTCGATGATACTCCTTTCACCGATATCACCGCTGCAACTGTTGATCCGTACGGGCAGTTATTGATTATCGGCTCTGCTGACGGCTGCTTTAATTTTATATGCGTTGAATCCGGACTACCTGTGCCACTTAAACCATCAAATCGTGAGCGCTTCTTCCTCCGAACTTACGATGATTCCCGAATACAAGCAATTTCATGTGCTCTTTTCCCGTACAATGTAACTCGTGACAGATATCGACTTCTTTGTGCTCATGGCACAGCCTCCGGTTTATTCGAAGTGTATGTGATCAGTGTGAAGCGCAATCTTCCAAGATCAAACGACGTAACCCCACGCAGCTTATTTCTACTGGTTAACAAGTTTAATTGCACATCGATTTTCCCGCACTCAGTCAACCAGGAACATCTTGGTATCGGAGATCAAGGTGGCACATTATGCGTTTGCACTCAAGAGATGCTGGCCGTGAGTGGTGGAGGTAATGGTCGATGTGCTTTGGTTGTGTTATACTCGACAACCTATCCATTTGAAGACTGGGACGAGGATACTATTGAAGGCTTGGGTGCCCCCGTAACCGCGGTAACAGCTGAGCAGAATATTATTGCTGTTGGTTTGGCCAATGGGAATGTGAGGATATACTCTTGCATTGCATACCGGCCACACGTACTACGGGCGTCGATCGATCACGTGTCAAATGTGCCAATCACAGCACTGGCTTGGGGTGTGTGCAAAGAATTGGAGACTCTGCATCACATGATACTGGCCGTGGGTGACGAGTCAGGATCTGTTCGAACATATCGAGTTCGGGAGGATGGTCAGAGCGCCTTAAACGAAGAAATTGAGGGTCCTGGTGATCCGATTTTGAATTTGCAAATCCGTGATCACTGGATGGTCGCTGGCACCTCTACCTCCGTAGTTCGTCTGTGGCGCTTGTCCGACTCGGCTGAATGTCTCAATTTGCGTACACTGGATTTTCGTCGATCGATCACGTGTCAAATGTGCCAATCACAGCACTGGCTTGGGGTGTGTGCAAAGAATTGGAGACTCTGCATCACATGATACTGGCCGTGGGTGACGTGGCAGGATCTGTTCGAACATATCGAGTTCGGGAGGATGGTCAGAGCGCCTTAAACGAAGAAATTGAGGGTCCCGGTGATCCGATTTTGAATTTGCAAATTCGTGATCACTGGATGGTCGCTGGCACGTCTACCTCCGTAGTTCGTCTGTGGCGCTTGTCCGACTCGGCTGAATGTCGCAATTTGCGTACACTGGATTTTCGTGGACGGGTGAACCGGAAAGATACCACAATCAAACGTCTTATGAACGTGGCGTTGTTCTTTGATGATCTACTTCGTCCTGTTG
>STRG.7172.1
GTTTTGTTGGCCCGCTTTGAGCTCGACTGCCTATTCGCTGCGGCATTTAACAAAGCGATCGGGCTACATGCGCATGTACAACTGTGTCGGTCTGTTGCAGACCCCAGTCATCACAGACCATGTTACGCACTGTGTACTGTTCGAATTTGATTGAAAATCTGCTCGTATTGAAACGGTTGCTTTTGCTACTCTGTCTAACTGCATTAATAAATGTGAACACAGTACGGACACTGCAACACTACCGGCCGGGACGGCGATGGCGTACACAGGCACCGTGTGCGTGGCTTGAACGTGGTGGTATATTCAACATACCAAAATACTATAGTGCTCCCGGACCATTTGTTCAGCGTCGTCAGACTTGTTCCGGACGTAATCGATGTCCACTTACTTGGCTTCCGCCGCAAGATTTACAGGCGCTAACGTTCAGATTGATCGGGACAGACGATATGCGAGATTATGAATTTCAGGCGCATTTCTGCTCCCCGATCTATGCATTTCATCATCGTTATTGTACCGGCGAAGAAGGAGAAATAGCGTTTGAACTACGCCAGACGGGAACGTGGCTTATGCTCGATCGCATCAACTGCCGATGCCTTGGTGTGGCTGACGTCGAACGATACGGATACAGCAAAGGTGTACTGGCCACTGATCGTGTATTTCGGGGCAATTATATTCAAATGACCTGTTCCAGTCGTCCCAAATGCAGCGAAGAAGATTTTTGCTATGTGGAGACACCGAGTACAGACGGCTACATCTACGGGGGACGCGTGCCTTGCATTTGCCCCAAGGAGTATTACTGCCCTATCTATTTCATCCGTAACAAAAGAATACCACAAGTAAATGACGGCGGACGAGTAATTAGCTATGGATTACGCTGTAAACGACGCATGTACTGATCAGTTTCAATCATGAATTTACACCTCGCGCCTGATTAGGAATTTCCCGTTATCTGTCGTAGCTGTGACTGTTCAAGTTGTACACATCAGTTGATTGAAACAATGTGAACCATATTCTATCTGCTTGTCGTTTGACTTCACCTTTCTTCGTTGCTTTTGGTTCGCCAGCTGTCCCTCGTTTCCTGTCTCAACATATTTATTTTACAATTAATTATTATTACTTTTCGAATCCGTTCATATTATCCAGTTGTTTTGTCGATCTGTTGATCTGCACACGGAATTTAGCCGTTTAGATCAAATCGAATGGTTACATCAACACTGTTAACTATCCAGGGTTTTTCAATAAAAGTTTACTTAACGGACTTTTTTTCTGATAATAGACATGGGCTTTCATT
>STRG.16845.6
AGTAAAGTAGGCACGATTGAAAGTTCTTACGGTACGTACGTTGGGGAGAGTGGAGTCTGTCGTGTTAACGCCAAGGTAAACAAACATTTTGGGTCAACCGCTTTTGTGCACAGAGTGCCGGCTGATGCATCATGATTAGAATAGCTTCACTGAACGCTAATAGTTTCGGTGCTGGATTGCGCAACAATGATTTGAAACACTGGGTCAGGTCAACTTTGTGACCTGAAGGAATCAAGTGTCTTGCAATCGAAGAAGCTGGCGGTTTCACGTCGTTGTGTATTGTCCCAGCAGGTTGCGTCATAAAGTTTGACGGCCATTTGGGTATTTGTTTTAACACTCATTGAATCAAGCAACGATCCGTCCTGCCAATGTATGCGTCACTGCAACTGCAAGTGAACTGATAGACAATATGTGAGACATTGGGATCAACAAGACTGTTTGAGTGGTTTTGAAAACAACCATTTGGTCGTTTGCAGCAAATACAACTGTGCCGCTCTGTATGTGTGCCTTAGAGCTGACTTAAGATTACAATTTATTTGATTAAATAAACGATCTCCTCTAAAAACGATAGGATAAAAACTTGCTTCTTCTCCACGTTCATTGTTTTCTCGCGCACAAGTCTCGGCTTCTGATTTTGTCTGATAAAAATTTCCGGATAGCCGTTGGCCAGCAGCGTTCTTTTTTCATGAACTCCTCTTCGTTTTGTATTTGATTTTCTGTACAGATTTCCTGGGCTCCGTTGAAGAGAGTTATGACCAATCCACGTTTGTAAAATCTGGTGCGAAGCTGAGGCGGATGTCATTTACAATTCTCCAGCTTCGCACCAGTGGCTTACAAACGTGGATTGGTCATAACTCTCTTCAACGGAGCCCAGGAAATCTGTACAGAAAATCAAATACAAAACGAAGAGGAGTTCATGAAAAAAGAACGCTGCTGGCCAACGGCTATCCGGAAATTTTTATCAGACAAAATCAGAAGCCGAGACTTGTGCGCGAGAAAACAATGAACGTGGAGAAGAAGCAAGTTTTTATCCTATCGTTTTTAGAGGAGATCGTTTATTTAATCAAATAAATTGTAATCTTAAGTCAGCTCTAAGGCACACATACAGAGCGGCACAGTTGTATTTGCTGCAAACGACCAAATGGTTGTTTTCAAAACCACTCAAACAGTCTTGTTGATCCCAATGTCTCACATATTGTCTATCAGTTCACTTGCAGTTGCAGTGACGCATACATTGGCAGGACGGATCGTTGCTTGATTCAATGAGTGTTAAAACAAATACCCAAATGGCTGTCAAACTTTATGACGCAACCTGCTGGGACAATACACAACGACGTGAAACCGCCAGCTTCTTCGATTGCAAGACACTTGATTCCTTCAGGTCACAAAGTTGACCTGACCCAGTGTTTCAAATCATTGTTGCGCAATCCAGCACCGAAACTATTAGCGTTCAGTGAAGCTATTCTAATCATGATGCATCAGCCGGCACTCTGTGCACAAAAGCGGTTGACCCAAAATGTTTGTTTACCTTGGCGTTAACACGACAGACTCCACTCTCCCCAACGGACTAAGACCGGGGAACTTATACGACTTGATGGCAGATAAGGTTTGTTCTTCTCCTCGCAACTTTGTGTTGCCACCGATTTGGGACGATGATGACGCTATGTTCTCATTGATGCAACCCATACGACGACCAAAACACGTCGACCCCGAGGCATACATCAAGAAAGTTAAATTTTGGGAGGATCTCCTACTTTCTTATGCCAAACATCAACGTGTTGCCGTTGTCAGTGTTCAATCGCTGCAAACAGTATTTGCGCGCTATTTCATCGAGGAGGGCATACAAATGGTGCCACAGTGCCTTCCTGAAGTGTTTGTTTCTTTACTGGAGTCGGGAAAGCTCGAATCAATTGAGGCTCATTCGGGTTTGCTGCATACAGTTCTCAAAACGGGTTTTAATTATCTCATTAAAGCTCCTTTGGAATGGACTTCTCGGCTCGTTTTCGGTGATGCAAATACTTCCGATAACTCCGTTGGTACCACTATGACCAAGTTGGATCCCGAACAACAGTTTGCCTTCACAGATCTTAGCGAACAGCTGGCTTCCCAGTTCATAAATCTCTTCACGACAAACTACAAATCCCGGCGTCTGACCCTTCGGCTACCGGTTTACGAGTTGGACGATTTCGATACGGCACTGGCTGAATTCCTCCCGCACGACGCAACACGCTGGCATGTAAAGAGACTGTGCACTGAACTGTTTCATTGTCTACGTTTCGAAACAGTCAGTGATCCGGAAGGGACTTGGAGTACTCAGTTGATCTCAGTACTTCATGGTGTGTATTTTCACTCTGACTCTCCTGAGGTATTTCTGTTATCCCGTTTCAAACGTGCTTAATTGGTACGTGTTTGATCGTAGGACGATTTTCATCATGAAATACGACATGACAGACTTGGCAAAAGTTGAATTATGATCCAGATATTTGATGTCCTCGCTCCCCCCCCCCTCCCCGCGGGGGGGGGGGGGAGATGGTATTCGACGGCCCACACGTATGGTAGGTCACCCACATTTTATTACCGCGTGTGTGCTTCACTCTAGCTGTGACCACGCCGAGGACTTTGAACATTTCGCATAGGGATCATTAGTGTTTACCCACCCAAATTGCTTTTGAAACATGGCATACGGCACATCAAACTTGTAACTTCACTGCGTACATCCATATTCTTCTATGAATAAACCGGTGTCCACCATTTGAATACACAGACACGTTTGATTACGGGATACTTCTTGGTGGATCTGATAGCATACTCGTTCTGGTAGTGACAATATTTATCAACCGCACGTGCTTGCTAGTTATCCCAAGTTGAGTATCAAAAAAGGGCAAATGATCACAAAACAGTTCTTATTCGCGTCCATAGGTCGGGTCGTATTTCAGTTCAGATGATGCGAATAAGAATGAATATCCTAGTCACCGGTTAGGATTTCAGTCAGTCTGATCCAAAAAACTAAAAATTGAGAAATCACCCACATACACTAGCAAGTGAGTTTCAGGGAGTACTTGCAGTCATCTTCAATGTTGGATAACTGACAACGTGCGTGTAATTCGCATTCAGCTGTAGAAGCGGACTTTGCAATTGGGATGGTTCTTGCTGTGTGAATCAATAATGTTTACCATGAAAGAGGGAAACCGTGAGGGTTTTCAGCTAAGGTGGGGTGAGTTAGTTCTGCCAGCGGACTCTGGAATCTCAACTTATTGGAGCCACCAGCAGCAAAAAGCCTGATTTAATCGCAACAGTCTACGGTGGTCAGTTGGGTATCATCGTGGACTTTGGACGACAACCCGGATTCGATTCCTGTCACTGCTGGCCGCCTTGCCATTTGATAGCCTTTCATTAGCCGCGGCCCCCTTCCTGAGTTGCTGTAAATTGTTGTATAATGAATGAAAGAGGAAGCAAAAGAGCACTTATGAAAATATCCAGTCAGTATCAGTTCTCATTTTAGTCTAATCACTGGTCGGATCAGTTTGGCTTTCTTTCAGCGTCCTTTACTTTCTTCATTTGTTCTCTTTGTCGTGCTTCGCTGATAACTCTCACAGTCCCACCTAATGAAACAGAGATCACTAACTACAACTCCGCGGTCACAACAAGAACATTATCCCAGCTGATCTTCCTGCTGCTCTTTTCAGAGGTGGTGGTGCGTCAATCATTGGATAATTTATCGGCCTCTGAAAGAATGTCTCTGTTAACGGATGTGTCGCAGCAAGCCAGAATTGTGTTACTGTCAATTGGATTTATATGAAGAAGTATGTAACGTTGGCACCAGTTACGAATGCGTTTCACCCTGCTTGTATGAAAGCTGCAAATCACGTGTTTGCGACCTACGGTGGTTTGTCACCCGAATGAATGCATTCGATATCCATATAATGGCGGACGACAATCGAAATTCTTGGTTAGATTTTGGTTCATAATAATAAAATGATGATAACAATTAGAGAGAGAAAACTGGCCAGTAATATTAAAGAACCCAAGTAATTCAACATAAAGTCTGACTTTTGAAATAGTAGTCGGTAGCAAAAGACGGTTAACAGAACGAGTTTTTACACTCCCCGGTTTGGGGCTTCTGACGACTCGTTATACTTCGAAAAACGCGAATTTGCTTTCCGAGAAACGAGTCTAATCTATTCCTCTTCGATGGGTGGCCTTTGCTGTCCGGAGAAACCATTTAACTCTGGGTCTACGTCCTCAATAACTGCTTTCGCTCAGTGGCCGAGCGGTTTGTCGACCTCCAATAAGAAAACCAGCTGACCGATTTCGGGGCTTGGTTGGCGCATTCTCCACTTCGGTCGCATCATCGAAGTTGGTAGGTTTGGATGTAACCATCTTTTGTAGAAATTCCTAGCTAAAAAATTGGGCTTTTCACCATATTTTAAATCTTTTGGATTTTATTGCTTTTGGGATTAGTTCGGACGAGTTGTTTCTCGACGTGATCTGTTCACTTGAAGTTAAAACGTGACCAATTTCTTGATCGTCATTTTACTTCACCAATGGCTTGTCGTCCGATATGGGTTCGATTTATGCCAGTGGGACATGTGATATTTCATCCGCAAGATGCTATCAGAAGGATTCGCTTCACCGTCCAAATCATTCCCACAGATCTTTTTTATGACTTGCCTTCTTAGGGTTGAAATTCCAGTCACATTCTGGAACCAGCATCGACCCCGCAATCTTACGTTGACTCCATGATTGTAAGAAATGTTTTACTTCTCCTTCGCACCTTTGTAGTTACTTTGGTTTTATATATATATATATATATATATATATATATATATATATATATATATATATAACAGCTTGAACATAGTTGTGAAATGCTTTTCCGCCTAAAAAATACCGCAGAAGTAAGTTACGGAACAAAGGAGGATCTAATTTCAGACAGAATGACATCATTGTTTGCCAGGATACGTGCTAGAAGTGGGATAACAGAATTCCTGTGCAAAGACAATCTGCCGGGAAGCAGTTTATACCTAGACCTGGTCGACGCGTAGGGTTGACAAAGAGTAGGATCAAAATACAATAGGTGTGAAGCAATAGAAAGGATTTTCTACGCAAACCCAATGGATGCTGTTATGGGGCTGGTGCATAGCTCCAAGACTAAGTCATTTAAAATTCTGCCAGAAACGAGAATATTGATGCGCTAGCTTGTGCGCAGAATGACGAAGTCCTTTTTCAGTAATCCTAGGAAAATGCCAGGGAACAATAGAGAATAATAGGTAATACACACTCTCTTAAAAAGTAGAAAT
>STRG.38875.1
GCTAAACCCCGCTACCGCGAAAATATCACCGGGTGGTGGGAGTCACGGAAACTCGCCAACAACACAACTTTCCGGACATACGATTAGCTCTGGGAGCACAAAGTCCTGTGCGAAATGAGCTAGACTCAAATGAAGCACTGAAGTTTTGTTTGTATAGATAATGGGCACGCATATTCTTGCAGCGCGAGCGTTCGAAGCTCTGACGACTGATTTCTGTCCGGCCTATCTGTGGAATTAATCCCTATAAATATTTTTATTTTGGATTTTTGTGCAATATTGGTATGTGGTGACGACGTTATTGCATCTGAACCTAATTATAGTGAACAAAAGAGCCCACTTGGAGATTGAACTGTTTCTTGACCCTGTAGCATAACGATGTGTGATGACGTCAGCTACTTCTGATACTGATTTGGTTTCACCTGGGCATATCATTAAAGACAGATGGCGCGTTGTGAAAAAAATTGGGGGCGGAGGCTTTGGGGAGATATACGAGGCTCAGGAAATAAACTGTCAAGAAAAAGTCGCGTTGAAACTGGAATCCGCTCGACAGCCCAAGCAGGTCCTGAAAATGGAGGTGGCAGTACTCAGGAAGCTCCAGGGTAAGGACCATGTGTGCAAGTTTCTTGGATGTGGCCGCAATGAACGTTATAGTTACGTCGTGATGTCGCTTCAGATGTTCTTCAATCTTGTTCGTTCCACTCAGGGTCGAAATCTTGCTGACCTTCGCCGTAGCATGTCTCGCGGATTATTTTCGTTATCCACTACCATCCGGCTTAGTTTACAAATTTTGGACGCGATTGAAACTATTCACGAGGCCGGCTTTCTTCATCGTGATATCAAACCTTCAAATTTCGCTGTGGGAAGGTTACCAAAAAACTCTCGGACAATTTATATGTTAGATTTTGGCCTAGCTCGCCAATACACTACACCTAAGGGTGATGTCCGTCCTCCGCGACCTGTGGCCGGATTCCGAGGTACCGTTCGGTACGCTTCCCGCAACGCACACATGAATCGTGAAATGGGACGACACGACGACCTATGGTCCATGTTTTATATGCTTGTGGAATTCGCGTCCGGTCAGCTTCCATGGCGTCGTATCAAAGACAAAGAACAAGTATCCTACGCTGCCAGAAGGCGATTTGTGTTAGAGCGGATATTTTCGCCTGGAAACGAAGCGTATAACCTTGGAAAGGTCATTGCAAACACAGGTGCGAGATCAGAGATGGCTGACCGGTTCAGAGCTTTTGAATACCACATCGCAGGTTGGAGATTCGAATCCCCTTCACCGCCAGTTCCTTCAGTGGTATACGGTAATCCGCATTGTCGTCCCAGCTCGTTATCACATCTCACCTACTGGAACATTCTGTGGTTCTTCATTCAAAGTTTCAGGGTCTGGTGGTCCGTTATCCCTGATAATGTAGTTGATCTTTGTGGATGTAGAGTACACCCCATTCCAATGCACCCAAGCACAACAGTGTAATTAAGGAAATGGTGTGTATCAAAATAAAACTGCCTAATTTTTGTATCCCAGAATGTAATCATTCGGCTTTGTGGGGTGGTTCCGAAAATGGAAACTTCCGTACTGATAAACTCGACTGCGGTGCATTTAAAAATTTTCTCTTTATACAGTTCGAGTTTCATGATTTAATTCAGTTTACATCCTAGCATCGATGGATGACACGAAGTAATTAAAAGTTTTCTCTCATTTAAGTTGATTCTGCACTGCTCTCGGGACAGCTGGAAGTGGGTGACCTTGATTACCAAGAAAAAAAAAATATTCTGAGGAATGAAACCTGAG
>STRG.31997.7
NCTGTCAGGTATGATTGCATCTCCGGCTTAAGGAAGCCATCCTGTATAGCTCTTTGGGTCATAGAGGCGCGCAAGCCATCACACCACGTCAAGGCGCAGTCTCGTCGTGATAGGTATTGGACACCAATTCAGGGAGGTTTCTATCACAGCGTATCCAGATTAGTGGACTTCGTTGGTTGGTGCATGTGTTTCGTATGGTAAACACGTTCACCGTACCGTGTCCTATTCTCCGTTCCTCCAAGGGAGTGGAAGAAACCACGTGGAGGTCAACAGATGACGTGGCAGCGAGCAATGAGAAAGTGTACAGCAAACTTAGGAAAAGTAGGTGCTTCACATCTTCGTGGTTGGCGTCCAAAACAACCCTCAACCAGTTGACTGGAAACACCGAAGGATATGGCAGCGAACCGCGAGCAGTGGCGATCGTGTTGTCACTTTCTGTCGAATCAAAATCATTGATCAGTGTGTTTGTACAGTTAGACTGTATATTCCGTGTGTTGGCTAATAGAGCGTTGTTTCCTTTTCCCACTTGTGTTTCGGCCCACTCCCTGTCCATCTTATATATTCATACTTTCTAATTCAACGTGCAACATGGTGAGAAAGTCAGTGGTCAGTGGGGCTTGCCCTACTGTTTAACGCTGTACGATGATGATGATGATGGTCTGGGAAATTGGAAATAGGCAGTGTCCAAAGAAGGGAGATTCGACTCGCATTCAAAAGTAAGCCAAGGAAAGGAAATTGGAGAAAGTTGTGTACAGAATCAGTATTGAGATTCAAGTCACAAATGTTAGCGAGAGCAGGTTTTTTTTTCTAGTTCGTCCTGAGTAGGCGTGAGCGATTATCATTCGTGAATTCCATCATTTTTTGATGAAATCGGAACCTTTCTCTGGGGCCCGGAGTGGCGAACCTACTAAGACTCCGATATAAAAGGCGGTGGTCCATCGCCAAGAGCTGTGAGCATAGTAGTGGTAGACCGAATTGGAGGCTTCAATCAAGTGATAAGATGAAATATAGTGCTGCAACGAAAAAGGCAGGTGTGAATGCACGTGATACGCTAAGTATAAGGAGGTGTAAAAGGCTTCGGCAATCGGCAACAACCGCAGCCTTTTCCGTTTAATTAGAAATACTGGTCCATGAAAGCAAAGCGTTATCAAACTGATCGAAAAGACAAACAGCTCAATGGTTCAGACACAAGCGTCGTCTGGATCGTTGGCTGAACATTTCGAGAAACTGTTTGATAACAGGTGCACTGAGTAGCATGATGGTTAGAGTTCTAGATGTGAAATTCACTCCTTTGTCAGGAGCGAAAGTTTTTCTTGAGGTAAGCTAACTTAAACGACATAATGTAGCTGAACCAAGTGGGTTGCCTCCGTCTGTTTTCAAGCGCGTTGGCGCAGCATCGTCAGTGGAGTTGACGAAACTCGTATTGCTGTGAGAGAAGTAGACAGGTTTTTTGTCTAGGCAGTTGCTTGTCACCCGGAGATTAAATATCAAAGAAGGGGTCCTTGTGTTCACAAAAAGCTGGTGTGATAAACTGGGACTTTTGTTGTAGTGATAGCTTCCGCAGTACTGATCATTTCAAGTTCATTCCCATCTATCTATTCTCCTGCTATAGCGCTATACTCCATTTTATCAGGTAAATAATGCCTTTGACGCAGCAACTGGACACGTTGCAAAAACAAGCAGTATCGTGCCAAAATCCGAGTGTCAGTCTCTCGTGTACTTTATCCATCGAGTCAGTTCATACAACAAAAGGAACATGTGGCCGAGAGGGCGCGAAGGAACTGGTAACAGATGTTGGTAGCTCGCTGTGATTTTTGTGGACTCGATCACCATCCAAGACCAAAATGCCCTGCTCGAGATTCTTCCTGTAAAGCTTGTGGGAAAAGGGACACTACCAGCGAATTTGTCGAGCTTCGCAATCCACTATCGTTTGCTGCTGCTCCTTATTATTTGTGCATGGTTGTACAGTTGTAAATCGAAGATATCCGGCTACGGGCGGTCATAGATACAGGAAGCTGTGAGAGTTATGTCTCTGAGGCTGTTGTTCAAAAGTACCATCGGAATGTCATGCATTCACAGAGCCGGATCACAATGGTAGTGACGTTCTTGTCAAGCATTACATGAGAACACTGCTTTGTTTCCGTAGAATATAAAGGCTCGAGCTACGAACACGCCAAACTATCCTTAATTATAAGCCTGTTTTCTATTGTATGCTTGCGCATGAATGCAAACAATTGGCCATACCGCATTGCCACAAAGACCTACCGCACTGTTAGCGATAACCAACAATCAGGCCGCGAGAATCGGAGTGGAGAACCGTATAAGGTCCCAGTTAGTCAGTTGTAGTAACGAGCCGGGCGACTGGATTACTATCTACCATCGAAGTAATCCGTGATGGCGGGGGTTCGAACCTGTGACCTCCGAGGTTGTGAGCGAACGCTCTAAAGTACTTGACCACCACTAGTCAGATGTACCACTAGGCCACAACTCTTTCCGACTGCACGAATGGATGGAACTTCTTTCTTCTGGCGACAGATCCACCTCCGCTTCTTGCGGCTACGACAGAACCATAATCTCTGCTTGATAACGCGTCACCCGAACGCCAGGATATCGCAACAACATCTCAGCGCCATTCAAAACCAGTGAACAGTTCACAAGAGCTGATGTCTAGAGCTTACTAGATGCTGGCATTATCAAACCGTTGGGGTCTCCTTGGCGGTTACAGATCCTGCTAACCTCCAATGAAAGACATAAAAACGCATGATCATAGCCAAGTCATAAATTGACTCACGTATCTTGATGCATATCCGTTCGCCCGTATGTTCCAGTTAGTTAAGCAGCTTGCACGTTTCGAAATATTTAGCACTGGACCTTTAAGGCGTTTACCACCTGATTTGTCGTACGTATGTATTACTCCTAGTTTCATTAAACATGAGGTCGTATTTTTGGCTGCGTCTAGAAAATTCTTCAGGTTTTGGTGGTGTTCTTTCGACTCCGTACCACAGAATATGACGTTGTCCACGTAGGCGTAAGTACCAAATAATTTTGCTGACAATGTTATTGAGAGTTCTCTGGAAGCACATTGCACCGTTGGTGACCCCAAACGGGTTACGAGGAAACTGATATAGCTTCCTAAAAGCCTCGAGAGCGGTATATTTCTCTTCAGACCTCATAGAAAATTGTTGGTAAGCACTTTTTAGGTCAAGAGTGCTGAATATTTCGAAACTTGCAATCTGTTCGACTGACTAGCCGTACAGAAACAGTAATAAAGGCCACCAGAAGCTGATACTCTTTCCGTCGCACCCTCTTGGCCACATGTTTCTCTTGTTGCTTGGACTGACCTGGTGGATAAAGAACATGAGAGACTGACACTTAGATTTTAGCACAACATTGCTTGTTTGTGTGCCGCGTATGGCTGCTTGACCGGTTCTTTGAAGGTGGAGGGTTCGTTCTTCAGGTAGTCGTAGGTGTATGTGACTAGATTGTATACCACGAGTGATGGCGTCTCTAACCCGTTCATTGCGATATTCTTCCGTTGAAACAGGTCTACACTCTTAGTCTTTGACGAGGTCGTCAACAGATACAGAAGGAGCAATATAATCTGCAAGTATATCCACTTTATCACGATTGAGTGTTTCGATGGTGGAGATAAATGTTATTAAATTGTGTTACCAATGAATCTAATGACCCTCCGCATCAAGAATGAGGATCGGTATTGAATTTCTCAAGTCGAGGAAACTAGTCAGATACTTTGATCAGGCCGAATTGGAGGCTTCAGTCAACTGATAGAATGCTACAACAAAAGATAAGATAAACGCGAATACCCATCACCCATGGAGTGATGAGTAACTCGAAAACTGTCAGGCTGTTCGTTCAGAATCGGCGAGCAAAATCCCCCTCTTCAACGTGCCAGTTGTGGCAAAAGGGTTGTGTACTTCCTGGCCTGCATGCAAGCTGTGGCGTTTGGATTATTTGGATTCGAGGCTAGATTGTCCTCTGAAGTTTCGTCTCGGCCAAAGAAATGTTCACGAGGTTCAGTGGGAGACAAAATGTCCTGTCGTATTTGCGTCCGTCCGTCAATTTGGAGATTGGTCTTCGGGACGCGTAGATCCCCAAAACCCTCTGAACCCATATCCCTTCGAGTCCTGGTGGGCTTATGCTGACTATATTCACATGACACCAGGATCCGATTTCGACAATCTAACGGGTGACCTTGAGTTTCCCCAAACGTTTGGTCTTACTGATTCAACCCTTATGCCCACCTTTTGGTTGGGCTCATCCGGTGCCTATTCAGTCTGTCACTATGATACGTACGGAGTGAATCTAGTTGTTCAGGTCTTTGGTCAAAAGAAGTGGACTCTTTTTCCTAGTTCCGACGAACCTAATTTATACTCCACACGTTTACCGTTAGAGGAATCTACGGTGTTTAGTCAAGTCAACTTCCCCAATCCGAACTTGTTCAAATATCCCCTTGTTTCTAACACATCGCCGCACTGCGTTTTGCTCAACCCCGGTGACGTTCTTTTTGTCCCACGAGGATGGTGGCATTTTGTACAGTCGACTGAACTTTCACCAGTGACTTGCTCAGTTAACCTGTGGTTGGATGAACCTGAAATAGACAACGGCTGTCGACTACGAGAAGCATTAACACAGTTTGCGGCCTTTTCTTTGTTGTCAAGTACAAGTCTTGATAAAGATGAACTACTCCATTCTGCTGAAAGGGAACTATACTATTCGAGTAATTGCGGCAGCCAGCTATTAAAGAATATTAAAGATTTGGCGATCACCACACAATCGGAGACCGTTTCCATCTTCGAAGAAAAGAAAAGAAAACTATACGATCCTCTCTGGAGTCCATTGGTAAAGTGCAAGTTTGAAGAATGCTTTTCCGTTTTCTCTCACACTCAAAAAGAACACAAAACGAGTGACACAAAGACACTGGACGACAAAGCCATCATAAATGCATTTTTGAAAGCAGACGTTATGGACTTGATTGCTCGCCATTTGGAACGACAATTTTGTTAACTTCCTATTGATCTTATAATAAAAATCCTTGTCACACGTATCCAGTTTTGTATGATGTATTGCAACCGTGTTATCACTATATGCGTGCTATCGCTAATTCTGCCACCGTTCCCATCGAATCTTTCAGTATAGACACGCGGTATGACCAGTGCCTCAATTAGGCCACTCGTTTTAAAGTGCAAATTTCACACTGGTCAATGTATTTTGAGTAACTTGACTAGTGAATCAACTGTTGCCGATCTACTCACATCGATCAGTGCAGCAGTCAATGCGGATCGTTCAAAAATTTCCTTGTTTTTCGGTTATCCTCCAAAGGCTTTACATTTTTCGGACGAGAACCTTGATCAAACGTTGAGTCAAATACCACTCATCTCAGGGGATACTTTGATAGTGAACGTAAGCAACTCTGCAGAGCATTCTTCACGTGGTCAATCTTCCGTACCCGTCCAAAATTCTATCCTTTCTGTAACACCGGCGGTGAACGAGCCTTTGCGCACAACGAAACCACATCTCCTGCGGTTAACCGCGCCGTCGGACAATTCTTGCCTTTTTACCAGTGTCTTATTCTGTGTAAATAATGCAGATGGTCATGAACCTATTGGAACTCAGGTGGTAACAAACAAGGCTGCCGTTGCTCAGATAAGGGAGTTGATTGCCAGTATTGTTGCAAGTGATCCTGAAAGTTATACTGAGGCCTTCTTGGGCATGGCTAATGAGGTTTACTGTCGACAAATCCAGGAGCCAGATCGATGGGGTGGTGGAATTGAAGTGGCTATCTTGTCACAGTTACATGAATTAGAAATCTGTCTGGTGGATATCCAATCTTGCCGGATTGATCGTTTTGGCGAGGATAAACGTTACAATCAACGCATAATGCTGATGTATGATGGTATTCACTATGATCCTATGGCCATGGCTCGACCAGATATCAACCGATTAGTCACTGTATTCTCCACAAAAAACGACGAGGTCCTGCTAGAAGCCCAAGATCTGGCTACCCAAGCCCGCGAGGAATGGCGGTTCACCGATTTGGCCACATTTACTCTGATTTGTGGACAATGCGAGATGCCGCTCACCGGTCAAGCCGGGGCACAGAAGCATGCGAAGGAGACAGGTCACACGAATTTCAGCGAGATCTCGAACACCTGAACCCACACAGAGGTTACCACTGAGCCGCCGGTCTTTCGCTTTTATCCAAGCCCCCCACGCCCATGGCATATGACTCTCTGTGTATGTGTGTGAGCGTTCGCGGTATGAACAATGAATGCCTGACTAGTTATTTTCTCGTTGACAGATCCCTAGTCACTTACATAGCTCCTTATCCCGAGCGAAATGAATCTTGCCCATTTTGGCATATTCTTCTCTTGCGTCCAAGCATAGGACCTACTTCTGGCGTACACTCGAGATGTTGCCGCGCACGTCGTCGAAATCCTTTTTTTAATGTAAATTTCCACCGACACCACTGTCCTTTGACATTCGCCTTTTTGTTCTATTGAATTTCTGTTGCACAGTGAAAAACGCTCTGCTTGCACACCCTTGAAGGTAATGGCCCTCTCAAGTAACTATCTTTCTGACTTCGGGATTTGCAAATTTTTGACAGAACCACGGGGATGGAGGACGTACTATGACCAATCTTGCAGCCACGCTGTTGAGCAACTTCATACAAAAAGGGAATCCGCTCTCTTTCCGGTTCAGTTTTCATCCTGTTCATCTTTGTTTTCGATCAGATTAATTCAGCACAAGCAAATACGTTTGGACTTTTTGTCAAATTCAATGGCTTTAGTGGATCTATACGTGTGTGCACGCACCCGCTCGTTTAGTCGGCTGACGAACTGATCAGCTGAGATATATATGTATCATCACGTTTGTCAGCTGATTTTGTTGTACTCTGGGCACACCATGGATCCGGAAAGTTTTGTTTGCAATGTTCGTTCGATTTGTTTTGTGGTTTACCGTGATTTATTGCCTATCCAATGCAAATGAGTTCCTGAAAAGTATGATGATTCTTTTTTTCTAATCAGCTATCGAGCTACATAGAGTCCGGCTGTTGTTAGCAAAGCGTCATACAGATTGCAGAGACAGACAATCAGTTATCTGCTGTGACTTCAGCCATTTTCAGCGGAGTTCATCCACCAACAAGATGTCTTCTCATTGTTCGTTTCTAAATCAATCCCATTAAAATTGACTCGCAAGTTTGACCACTGGCTCAAATGCATAACAGTCTCACTATATTTTGCGTCAGTCTTCCCAATATCTGCGATCATGTGAACTGTTATTAAGGCCATATTTCGTCATGCACAGTTTTTATACCACGGACATTTATTTATTCTTTTTTTCCTGAGTTTGTTCGTGATCATTAACGCAGCTGTAGTTGATCTGATCAGCGGACAAATAGTTTCAATGGAGATTTCTTATTGATACTGATCTAATTAACCGCAATGCAGTTTTCTATTTGGTCACTTTAATACAACTCAACACTTTATTTGATGATGTAACGGCAATATCAGAAACGTACAAAATTGTATGAAATTAAGATTTAAAACGGCAGCTGGCGTCAAGTATTTAGCATTTTAGATGAGATCCCTATTCTGGAATAGATCAAATAGCAGGCGTCATCTGAGTAAGCTAGCAAGGTCCAACAGCATCTCCTGTAGTAAACATGAGTGTAATCGAAAGGTCGATTGAATTGGAAATCTCCTGAACAAAGTCTTCATTGTCTCAGCTCCTGTTTTGCCTCACCAGTGTGCCCTGTGCTACTTTCTCCTTTTGCTTTGATTGCAACCCACGGTGAACCTTTTACCAGCCCATTTATTTCTCGTGACCTTCGACCGATTGACACAGACTTCCGCACCAGTTTTGATTGCTTGATTTGCAAGCAACTGTGAACCTTGTGTCACTGCAACCAACTCTAATTTATGGAGTGATCAGCGTTGAGTTTTGTTCCATTTCTGTGTAATGTTATTG
>STRG.49325.1
AATGGCTATAGTACGACCTCACTCAGAAGGTAGCGTGCAGGCTTTGTCACCCTACTACAAAAAGGAGGCTGCCTGCCTGCAGTAAGTTCAACGTCCCGCCACGCGAAAAGTCGAAGGACAGAGGGGTTAGACGTACGCGCAGGGACTCTGAGATCCGAATCTTTTCTCGTTGGAAGGGAGGAGAAGTCTAGGTGATCTTATAGAAACGTTCAAGGTAATGAAGGGCTTTTCTAGCTTTAGGCCGGATTGACTGTCGCAGGTGACTTTAGATTCCAGAACAAGAGGACATGAAAGGAAGTTGTTAAAAATCCGGGTTAGGTTGGTGGCTAGATCGCAGCTCTTCATCAACAGGGTAGTGAACAGTTGAAATGGTCTGCCTGGTGGAATGATAAGTCTGCAGACCGTCCAATCCTTCGAAGTTGCCCTAGATCACAAGTGGTACGAGATATTTCCTCGAACGGGGACGCAAAGAAGTACACTCGGCAGTAGTGGGCGCATAACTGGAGTGCATACCATCGAAGGAATTCTGGATGCTCGATTGACCGTGGCCATTACCTGTCCTGTGCAAACTGAACTGAACTGAACTGAACAGTGGTGGGAACTGACCTTGGTCGCAAGCGTCAATTTAAGTGCCGATGAATGGGGATTCACATTTACTCCAAGCTCCTCTGATGCCTTCCGGTCTTGCTTCCTATGCATATCAAGTTGCCGGTCATACTCAGAACGCAAAGACATCATGCGAGTTGCTTCATTGTCCACAACGAAAGATGGTATACAAGTACATGCTGGAAGGTGTTCGTGGCAAAAAAGAAATGACATTTTATGAAAGTGTGAATTCTAAGTCGGCCCCGGAACCGCTGCGCCTCTTACGTCCTTTTCTACCCGCATATCACGGCGTGGTTCGATCTACAGATGGTGAATCTACATATCTAGCTCTGTCCGACCTACTGGCCTCATTCAAACAACCAAATGTGTGTGATATCAAACTGGGTACTGCCAGTTATCGCGCAGATGCCAGCGCGGAAAAGAAGGCATATGAAGATTCCAAATACCGATGGCAACGAAATGTCGGGTTCATTTTTTCCGGTGCTCAAATTTACGATTCCATGACAGGGCAGTATACACGGTTACCGAAAATACTGTTGCGAAGTTTCACCCCCCAACAGATACAAACTGTGGTATTGACCACATTCCTAGGTGAAGATCCGCACCGAAGTCGCCAGCTGGCCTGTTTGTACGCGGAAAAGTTGTCCTCCTTGTGGCATTGGTTCACCACTTGCGGATCCCAATGTGTAACTTTTTGTCGTAGCTCAGTGCTTTTGGCTCATGATACGGATCGGACCACTGTGGAGAATCGGAACGCAGTTGTTGTGGCCCTGATCGATTTCACCGATTGGAATCCGGTGCCGGCGACCGAAACCCCAAGAACACAAACTGTCGATGCGGATTTGGCGGAAGGATTCGCCCGCGGCTTGACCAGTCTGGCTCAGATGTTTAAGCGAATAGCCGGGGACATCACAGCTTGAGTGACCGTGTCGTCTGCACACACAGACGCACACACACACACACACACACACACACACACACACATGGAACTCTAGATTCTCATATTTATTTCTTCGTGAATCCTTTTGCGTAACTTGTACACTTTTCCTCTTGTTCTCTGTTCAGTTCATTTTTCTCTTGGTCTACGTTTCCGGGTCATCGGTTTCAACTGTCTTTCGACATGAGACGGCATTTGCTTTACGTTCTCTATGCATTTCATCATTCATTTTGTCTTGCCACACCCAATCCGTGTTCCACCAATCTTGTTGCCATTGATACGGCGTTGTTCAATCCTATTCATGTTTTGCCATAGCCCCGTTCATCTTTTAACTGAGAAGAAATATCACTTATTTTTTGCGGTTTCGGAGGCGAGATGCCGTTCCAAACTTGTGTATGTAAACCACTTTATATTGTGCATTGTTTACATATGAATTTTATGCGCTATCTGCCTCTTTCCCCGGATTGTTTTTGATGTTTGTCGTTCGGCTATGTTCGTGATTTATGTTTTAGTTCGGTTCATTTCAGTTGAGTTCATTTAACCCGTCCAACCTCGCACTACACTTCTGTTTTTATTTGCGGAAAGTGGAACACATTGAAACACAATGCTAATAAACGGCTGGGATAGGC
>STRG.57346.4
CTGGTGTGCATACCATCGAAGGAATTCTGGACGCTCGATTGGCCGTGGCCATTACCTGTCCTGTGCAGACTGAACTGAACTGAAATGACCTTCGCACCTTTTTCGACGTTCGCAGTTGGTTTTCGCGGCGGGTGCGCACGATGCAAGCGGTTGGGGTTTTGTTTTCCACCCAAGAAGATCTCAGGGGCTTACGTAATATCATTGGCCCCTCACGGATCGTACTAGGTCTTATCACCAGATTCTTCACTGGTCGCTGGCGTATTAGTGTTCTCGACCATCAGAAAAAATGCCTTCAGCACCAGCAATCCAAATGCGAACAGTTAAGGATTCTTTAGGCCTTGTGGACGTCGGAGAGGGGTTTTACTACGGGGCACAAACTGAGAGAGCCCGCCGTAATTTCCAAATATCTCTCCCCAGAGATCGAATGCCAGTACCAATAATTTATACTCTCGCTCTAATCAAAGAAGCAGCAGCCATCGTCAATTGTCAGAAAGGCGGGATCAATTCAGAGAAATGTACTGCTATTACTCAAGCTTGCAAAGAAATTTATGGCCAAAAGTTTGATGACCAGTTTCCTCTTAGCATCTGGCAGACAGGATCTGGAACCCAAACTAACATGAATGTGAATGAAGTTATTGCTGGAAGGGCAACTGAAATACTTTACGGTTCTAAAGATAATGCCAACGATCAAGTTCATCCAAACGATGACGTGAACTGTGGTCAGAGCAGCAATGATATTTTCCCAACAGCAATGAATATTTGTGTGGCCGTGGAGACAGCCAGAAATGTAGTTCCCAGTCTAGAACAGCTACGCGATTCACTTCATGAGAAATCAATAAGTTTCATGAAAATGATAAAAATCGGTCGTACGCATCTGCAGGACGCCGTTCCCATGACCGTGGGTCAGGAACTCAGCGCTTTCGTCGAACAGTTAAACTTTTCGATTTCTTCAATAAAGGAAAATCTGAAATCGGTGTGCAGGCTGGCCGTTGGCGGAACTGCCGTTGGTACAGGACTTAATTGTCCACAGGGTTTTGATTTTGCTCTTTGCGAACAGATAAATCAGTTGTTGAAGGAACGCTCTGTGAAGGAAAATATGTCAGTGGAATTGGAATTTCAACCGGCTAGAAACAAGTTCGCCGCTCTAGCCGGTCATGATGCTCTGCTACAACTCAGCGGTAGTTTTAACTGTGTTGCAACCGTTTTACTGAAATTGGCATCTGATTTCGCTCTTCTGAGTTCCGGACCCAGTTGCGGATTTGGCGAGTTTCGACTTCCGTCGAACGAACCCGGCTCCAGTATCATGCCAGGCAAAATAAATCCGACACAGTGCGAATCAATGAGCATGATTAGCTTACAACTGATGGGAAATCATTTCACAGTAACTATGGCCGCTTCCCAAGGTCAGCTACAGCTGAACGTATTCAAACCACTGATCGCACACAGTATGCTGCACTCATGCCAGCTGATTGCAGACTCCGTGCAATGTTTTACGGAACACTGTGTTCGCGGTCTGCAAATCAATCACAGTCAATTGGAAAAAAATTTGCAGCATTCCCTTATGCTGGTGACCGCATTGACTCCATACGTTGGTTACGACAAATCGGCCGAGTTAGCCAATTATGCTCGGGAAAATGGTATCCCTCTGCGCGAGGCTGCTCTACAGACAAAGCTGATTACCGCAGAAGAATTTGATAATTTTGTTAGACCAGAGGAAATGGCTTTCCCAATGAAGGAACAAGAAAATGGTGAAAATTGTCTAACTCATTCTCAGTACAGTCCGTAATTTGTTTACAAGTAAACCCGAACCTCCAATTTACGTCTCACAATCATTTTACTTTTATATTGCTTGGCCGCTATTGTGACTGTGCTCAGGTTGTTATACATAATAGTGCAAATCATGACTAGAATATCTTACTTGATTGAATTTTTTGACAACTCATTCTTATGTATCTTTGGTCAATTTACATTGGAAATATATCATGATTTATAAGTTGTTTAAGCTGCTGTGTGCCGAGGCTATTTGAACTTTGAAGGAAGTCATTAGCTTTCTCTACAAATACAGAACAC
>STRG.65005.7
GTATCCCCCAACGTATCTAACCATTAAGTGGGAGGGTCTCTTGGACCCCACCCAGGAAGTCTAACACATCCTACATGGCCAAGTCCACTAGTTAAGCTTTTTATACTTTTCCTCCATATCATTTACTGACCACCCTTACTCATCTTCCAACCGGTACCCGCCTCAGCAAACATAGCACACCGAGGGATCCTGTGAGGGGACATGCTTATTACATATCCCAACGATCTTATCCCGGTGAGCTTAAGTGTTTCATCTAATGATTTGATCCTTGAACCTAAGACTTTCTGCCGAACCTGGGCATTGCTCACACGGTGTTCCCANACCTAAGACTTTCTGCCGAACCTGGGCATTGCTCACACGGTGTTCCCATCAGATTCGAGCAATACTACGAAGACATCGGTGTTCAACTACCGACAACCTTCGTATGTTCTCCACCCGTAGTAGCCATGTCTTCGAACCATACAGAAGCACTGGCCTGGCTGCTGCAGCGTACACTCGACCGTTGATAAGTAAACGGATGTCATGTTGACGCCACAGATGACCCAGGTTGGCAAATGCCAAGCGAGCCTTCTGTATATGCAGCTATCTATATAACAGAATTTGTCTACCACGTTTATATTCTCCCCAGACACTGAAAGGTTTGGTGTTGGACCAACCCAGTCCTGCAACAGCATCTTGCACTTCGAAGGTTCAAAACGCATACCGAACATCGCTACACAATCCGCCAAGCTGACTGAAAAGGCTTTCAACTTACGTGGATCTTCACTTAGAAGAACTATGTTGTCCGCATACTCAAGGTCTGATACCTTTCCACTCGAGAAACGTTCAGTGCCGCTATCCTCACGTGACAAAAATGTAGTCCCCAGGACCATATCAGTCACAACGTTGAAGCGAAAAGGAGAGAGGGGACAACCCTGACGTACACCACTTCTCGTGGTGAACTCGGGTGAAAGATAACCGTACGCCCGAACTCGGCTTCCGCTGTTAATGTAAAAGGATTTTGTGGGAAACTCAATCTTAAACATGCAACTGACGACTGCTGGCATGGCTGGCGATCGCGTTAGTCGTCGGAACGCGTTGAAATATTAGTTTCCCATGTTTGACTCCTGGGAAGGTGCAACCGGCTTGACAGCACCGGGCCTTCTCTCCGAACCGTTTATGGTATCGGCAGTACCCTGATGGAGATGGACTAAGGGGGCGATCAGGGGAAGAGCTTCTGAGGCGTTCATGTCGGTTTCAGCTGTGATACGGTTTCTGCTCTCTACAGTGAGAACAGCCAGAAGTGGGAAAACATTTGAAATCTCGCTCGAAATCAGCTGTCAGGTTGTCCTCGGAGTGTGTTCCTGTGGGGGGGGGGGGGTGCTGTGATCTGGGAGCTGCTCGAGTTTCTCACGGCAGTAATTTATGGATGGTACCGTTCCATAATACCATCCGTTAGTTTTACTGTTTCCGTAATTCTACAATGATTAGAAACCTCGTGTATTGCTTCAATATTGGTTGGTAACCGTTGTGCCCATAACTCTAAGGACTTCTTCCTAGAAAAGTTGCCCTGTCAGCTCCATTTCTCTCAGTGATGCGGAAAGCTTCTTACTATCTAACTCTGTTCTCCGGATCAGCCGCTTCAGTCTTGACGATTCAGGCGGCAAAAGTCTAAAGGTTATCGCCCCCTTCGCGGCTGTGTAAGAATAGTTATTAAGAATCACGTCGTGTATCTGGGCAACGACGTCACGGGGAATACGGCAAATAGTCTACAAGTAACGAGTGCGTTCGCTTGTGATTCTGTGTTTCAAACTCTGCTTCTGACATACGAAACCAGAGTTGAGGGTCATCAATAAAAAAACTCAGGGACGGCTAGGGAGACTGTCAAAACGGACGGTTCCGGGTCAGGCTTACGGTCGTTGCTAGCCATAATTACTATGGTATTTCTAATGTAAAGGGATATGTGAAGGTGAATTGAGCAACCATGAAACGACACTTATAATATAGATATATGAAAAGGTATGGAACGAGAGTATTTTAACAGTAATGAAAATTTGACGTTTAGATGACCAAAAATGTATGTATATATAAACGAATAAATGCGATTGAAGGACTTACGAGTGTCCTTGGTGGAATGAATTTGTTGTTCGGGGTCACGGGTTTAGGGTTCTCTTAAATTAAATCAGGACCTGCTCCCGTATAGAGTCTATAGCTCTGATCCTCGGTTCGGGACACGATAATTGTTATACTTAGCAGCGCGCAAAGGAAAACTTGAAACGCTGGGGCGGGATAACTCGTGTATTCGAGGTGCGTAAGAGCTTGCGGACAGTGTATACGGGCGGAGCAAGTGGCGCCACCAAATTCGATAATCGTTCAGATAAACAAATTCGTAAGTGTTTGAAATTGTTTGTCAACTCGGTAACACTGCATGCCCCTCCCGCTGCACTCACGCGCAAGCACCTAATGAAGATTGATGCGATGGGCATCTTCGACTGGCAGGAAACAATCCAACGGGCAAATGAACCGCTCGATCATTCGCCGGCTCCTTACACACTTTCTCTTGCCTCGGTAGCACACGAGTGTTCACTAGTTATTTCTATTTTTTCAGTTTTTGTCACGTGCTTGTTCATGAGTGCAGTGGTGCAGATGTACACCCCATAACCTCAGAGGCTTATTGCATTATTAGGATAATCGGCAGTCAGTCTCGGAGACGGAGTGGATAACTGCATATGATCCCAATGTGTCAAGTCCGGTGACGAGCCAGACGACAGTAGATTACGGCCCACCACCAAAGTGACCGGCGGCGGCGGGATTCGAACCTCTGACTTCCGAGAAGGTAAGCAAACACTCCAAACCATCGACCACCACCATCTGCTGTTAGGGGTGCTACCTCAAAAAAAGCTGGGTGACGCCGGGGATGTCACTTCGTACCTTATTCCGGAGAGCTATCGTGGATACTCCTATGAGGCGTGCTCATCATCTCGCAGGAGCTAGTCGCGTAGAAAAGTATGGTACACACGACGGATAACACTGTGCCTACCCTCCCTTGTGCTATCCTCTGTATTCTAGAGGAGCGCGCACATTTTCCCCGTATATGCGTCCATAGGGTTGTCAAAAGATGCAAACAACTTTAGACAGGGAGATCCAATCGGTCTTTTCGAGCGGTTTACGTGCTCTTGTAGTGCACAGTATATTGGACATACAACGAGACGCCTGTCGAAGAGGATATCAGAACACGTCCCGGCTTCTTTACGCAAAGGAACAGTTCGGACTACCAATAGCGCAATCGTGCAACATCTGGTGGATAGCGGACATCAAATCGACACAGTGACAGCTTTCAGACTAGTCCTGAAAACTCCCAGAGTTCACGCGAAAGGATTACGCAGGTGGCTGCTGATGACGTCAGAAGCCATAGCAATTCGACTGTTGAAGCTGGAATTGTGTAAGCAACGTAACCTCGTGCAACGGTTGTTGTTGCCGTGGCCGTAACAAATGGTTTTCTTATGGTTCCCATGTACAAATTCTCCCCAGCCCCACACCTCTTTTATCACATCTTCGTTTTTCACACTTGTCTTTTGACGCCATTTGGTTACACATTCCACACTTATTGTCGTTCACACAACGGACAAGATTCATCAAGTTGAAGCATGTTGTCGAGTTACCGGATTTGTTGCACACTCACTCACTCCCTGCTATCTATAGCTGCACATATACTCTCCTTTACCCGGTATTATATATGTGAATGCCTGAAGTGATCTATCGAAAATAAATTTTTTCGTGGCACAAGCTTTTTCATAAGTTGATGGAGATATTCTAAGATTCAGCTGTGCTGCATTCCACAGATTCCATCTCTCTTCTTGGGGTATCTTTGAATTCTCCTCTGTGTCGGTCCGCTTGCATATCTCAGCTTTCCTCTCGTGCTGCACTCAAAGTTGGTTTTCTGTTTCGTGCCAGACGCTTCTTTACACCAGTTCATCTTCTGCTCTACAAAGCTCAAATACGTCCCGCACTTGTATGCTGCAGTCACGTTGGGGGTAGAGCTTTATCTACCCCTCTTCCTCTTCTTGATCGTTTCAGTTTGTTCAGCCATTAACCTCGCACTTCTATGCTCTGGTTTCGGTTGCTACCTTCTGCTATCGTCCAGTAAGGGGCGAAAAGAATAGAAGCATAGTGATAAAGACTCAAAAAGTCAGAGTATCAAGTGGAAATCAAGAGGACAAGAAAAAATTCCGAATGCATTGATCGTGTTCAACGAATGGCCATCGGGCTGATCGACGACCCTTCTTAACCTTCAATCTGCAGTCACTAACCCATCGTCGGTCTGTTACTTTGTTGTCCCTGTTCTACTAGTACTATTTTGGATTTCGTTCCTGTGAGCTTGCTTCGGCAGTTGATCCTCCCAAAACTTATTCCCGAACATCACGTACTCAGGCAACTAATCGTCTTTATGTAGTTTCTATCGATAGACGTCGTACTTCTATCTTCCAATCTTTTTCCCCAGATCATTAAACTATGGAACGTTCCTCCTCTTTCCCTCTTCCCGCCCACTTACATCCTCTCTCTCTCTCTCTCTCTCTCTCTCTCTCTCTCTCTCTCTCTCTCTCTTTCTCTCTCCTTAAAAGCAGGATCAATAAACTGGTTCTTACGTAAATTTCCCCCTGCAACTCACTTTTCCAGTATGTCTTTTGATTATGGGGTTTACGCCTTATGCTGTTGTTCACTTCTCGTGTAGTAATTACGTATATAAATATATATAGTTAGTGTTAAGAAAACCAAGTAAAGTAGATGGCTTATGGAAGATTAGGCTAGTGCGAGGAACATTCTTGTTTTGTTTTTCGTTTTTTTGGTAGGCACGGTTTACGTATCCTATGCACCTCAGTCTTATCTGGACAGTGTGCTCTTGGGGCTAATTTCATTATCACTGTATTGATAACGCAGGTGGTTTCAGTGGTTGTCCCCATTTAAAATTCAGACTTCACTGACCGTGCTGTATTTTGCCATATCAGGTTTATTGTATCTACTGAAAAAGGTACAGATATTTAGTTTATTTGTTCTTCAACAGCAATTTTTACCATGGAAGAAGTCGCACCGTGTATAGAAGCTTTTCTGGATAAACTTTTTGATCACGTTCAACCTATTGATGTGCAAACGGTCCTGAAAATTTCGGACGACCAAGTGAGCCTAGCCAGACCCCTTTTCACAGAGGATCAGTCAACAATGAATGCTATTCCGTTCCCCGAAAATAATATGGTTATGGTGAAGTCTTCCTTTTTAGGGTCACCTATTTTGGATTCTTTTTCTTCCATCGCCGAGGAAGAGAATAACTTGACCGAACCCAAGTTCATTGGTTTTATTTATCCGATGGACAACGAGACAATTAAACCTGACACGCTTGCCGTTATTCAAACTAACAGCCATTGTGAAATATCAGAACACACTCATGAATTTGAGGACAGCTTCCCAAATATAAACCTCACTCAGCTACTGGCCATTCCAGAGGGCAACCAGAATAGCAACTCTGACCAATGGCACGTCTCGCCTACAGATACCGAAGGTCTTTCAGTTACCCACTCATCCGTGGCACCTGATGAGAAAAATTCGGAACACAACTCGAGACAATATTCCAAGGGAATGAATCCTGTGTTTGTTACTGCTGGGGGTAAAAAGATACACCCTCCTTCTACTATGGCTATTGACAAAGCTCGACACTTGATTTTTGATGATGCTTTCTCTAGTTCATCTGATGTGAACCTTCTGGACAAAGAGATTATATTGCACGATTGCGTTGATCTTATCGCGGTGACTTCAGAGTTAAAAAGCGTTCCTTCAACGGACGATAATAGCAAAAAAACAAACTCCACTGTAGTTGGCACTAACTCACTGCACTTCAGTGTTAGAAGCTCATCAGGAATGCTACCGGGCTTGGATGAAGTACATAATACTCTCAGTACAGAAGAACCAGCGCAACTTCTAAACATTCCGAGTGATGCAACCCATTCTCATGAAACATCTTTCGACAAGACAGAACTAAGTTCTGTATTATGCTACACAAAACCGTCAACTACTTCAAACAGAATTGTACGTGCTTTCACTGGTCAGTTGACGCTGATGTCCGAGGTCGCCCCTCAGAAGACGAGAAGTTTGTTTGCAAGTGTTGAGTCGGCTGGTGACGGTGAATCAATCACTTCTGGTCCATCTGTTGTATCTGGCTCAGCGACTGGTTTTGTGAGTGCTTCAGGTCGTCAGTTGGCGCCGATATCTGATGCCGCTCTTCAGAAGGCGAGAAGTTTGTTTGCAAGTGTTGAGTCGGCTGGTGACGGTGAATCAATCACTTCTGGTCCATCTGTTGTATCTGGCTCAGCGACTGGTTTTGTGAGTTCTTCAGGTCGTCAGTTGGCACCGATATCTGAGATCGCTCTTCAAAAGGCAAAGAATTGGATTGTCATCAGTAAAAATCCCGCTGTTGATAAGCCCAATCAGTCTGATGCACTTAACAGTCAGGTTGCTTCAATTTATGCACTGCCCACATTTAATAAAGAAGCTACAGAACATGCGAACCTTGCTCCAATCAATGGATGTGATTTGTCTAAGGCTCCTCAACAAAGCGAAGGACTTGTGTACGATGAAAGCAGTACACAGAACGTCTCTCACAGCGGCAAGAAAGCCTCATGTGATTCCTCAGTGTGGGATGGTGACTTGGATACCGGCTTGTCGTTGACGGATGCTTTGGAGCAGAATAATAATCTCTCAGATATTGGGTCAGATGGAGATTCCTTGGTGTGTCTAATGGAGAAATCCCAGTTCCGGGAAACAGTGCAGGCGATTATGTACAACCATGGACTTCATCCGAGCGACTCTAATTTGGAAGCCTTGCGGATCCAAGGACGATTTGAACAACAGGAAGTCATTTCCCAAAAACTAAAGGCTGCTGTTGCTAAAAAAGGAAATTCAAGCGCACTTCACGAAACTGGGTCCCTCCATTGTCCAGGTCTCTTGTGGCGCTTACGTCTATCCAAAAGGCGTTTGACTAACGCTAACACTAGCCCAACGAACCATCGTTCGTATGAATCCTGGTCGTCCCTTTTACACACACTCGTGCGCTCTAGTAAATGTGGACTCGTCAAAAAAAAATTCAGCCTTCCTGGTACTGCACACCTTCCGGCCGATTTTTCCACATTCTCAATTAGGACAGCGGCCCGTGTTCGATGGTTGTTGGATGAAAATAATCATAAAGTTTTGGATTTCCCCATGTGTTACGAGATCGGGGATAGAGTCAAGGTTTTTCCAGATGGTTTTGGATGCGCAGGAAAGAAAGAATTAATAAGTGCCTTTCTTGCCTCACCGGGAGTCAGTCTTCGATTGGTTTCTCGTGACTGGCTCGAGCACCATTACGATCTTATCGTATGGAAGTTAGGCTGTACAGCCTTGCGTTTCTCACCGCTTGAGCAGGGTCCACTCCCCGCGGATTATTTCAGTCCACATCATGTACTACTTCGTCTACGATATCGTTATGATCGTGAATTGGACGCGGCAGAACGTCCAGCGCTACGTCGCATTGTTGAATTGGACGATACTCCGGCAAGACGTCTTGTGCTCTGCGTTTCCGAACTGGACACAAGTGACACTAAGCTGATCAAGGCTCGTCTCACAGATGGTTGGTACCAGTTGGTCTGGCAACTGGATCCCTCACTGGCTCGTCTGATCCGTTCACGTCGTATACGTGTCGGAAGCAAGCTGGTCACAGCCGGCGCTGAACTCGTTTCGGTGGATTCTGTTACAGGGGCATCCGAGAACGCACGCACTGTTTGTACGCGACCAGGTGGTTCTGGTGATTATGATCATGGTCACTTGTTCGAATCCGATGGGGCAGCGGTGGGAGTTGCCCTGAAGTTGCACGGGAACTCCACCAGACCAGTTCCATGGTACATGAAGTTGGGCTTCGCGATCGCACAACCCAAATCAGGCATTGGATTATACCCCGTAGCTCTCAGCAGTTTAGAAGCGGACGGTGGGCTTTGTGCTGCAATCCGTGTGGTTATACAGAGGCGGTACACACTGCAGTACATGGAAACTCTAGAAACAGTTGATGACCAAACGATCGATGCTTCTGATGGTCCAGGAAGTGCCCCAAAGAGCAGTTGGAAACGTCACGTATTCCGTAGCGAACGAGCTGAGCAGGCAGAAGCGGCGCAACACGATATACTGAGAAGAAACGCCTGTGACCGCGTTTTGAACAATCTCGTTCCGAGAAGAACAGGTGAGATTTCGTACATGTCCCACCCAAAACTAAGTCTTATTTAATTGTTGCGATGCAATAATGCTGATCATCCAGTGGGAACTTGGCCGCCATAGTCTCTTAACTTGTTGTCTCTTTCAGATGGAGTAAGCAATTTTTATCTCTATGGGTATTTCTATACTCCAATATCTGAATCAAAATAATAAAATATGGTCGAACAATATGACAAATTTTGGTTGACTTCCGTTCAGTACATAAAACGCTTAGAAATTCATTTGGTTTATGGCGCGTGCGCAGCCTCACAATAAGTGTAATCACTGTCATCAGTTTCTGAAGGCGCATCTGACTCCCAATCCGTTTGTGACATATTGACTGCATTGCCATAGTTAAGTGTGCAGCAACCCAACCCATTTTGACATCGTCAGGCACACTATCACTGTTCTTCTACACTGTTCCTCATCTTCACTCGAGAGAAAAATCAGGGCTTTTAAAATCTGTCTTCTAAGCTGCAGTTACGCATCCATTTGCAATGGCATGGAAGGGCTGCTCACCATTCTCGCTATGAGTGATGTTCAGATCTCAGTTTTTACTTTACCATCTGACCTTTCTACACCAACATAATATGGTAGTCATGATTCCATTATTGTTTTTCACGATAGGTGATCTACAGGGCGC
>STRG.70277.1
TTCTTGTTAGAACTAAAGGCTTTGGTTGAGAACCCTAATCGTTCTCCTGCTTTGTGGCTGTACACCCTAGCAGTACCCTTCCAACATCTTCCATGAACTGCACGAATACAAAGAATTCCATACTGCATCGGTCGTCGAGCAGGATAATCAGGACCGCGCTGCCCATTGCATCGAGTGGGGTGAGTAGTGATAAGTCTGCTACTGCTCAAAGTTCCCTCTCTTTTATTCAACCTTTGTATTCTGTCCCTAACCACCCCTCATTGCCCCATCCATCCACCTATAATGCTCCCACGGATAACACGGTCGATACTCGCAACGATTCACTGTCAAATAGTGTCGGGAATAATCCTCTGTCTGGTAACTCACACTTTCTCAAGCCTCGTCAGCCTCTGAATCTCGGCTCCTTCAACGTGCGTACACTCATGCAGGTCGGTCAGCAGGCGTGCCTAGCCCTCACAATAGATTCTCTGAAGATTGATGTTTGCTGCTTAAGTGAAACGCGTATACAGGATTTGAGCAATGTAATTCAACTAACTGTTCCTGGTTTCTCATCGAGGTATTTTCTGCGCACCTCAGGAGACGAAGTAGCTAGAGCTGTGGGTCAACGTGGTGTAGGAATCGTCTTGACTGACAAGGCTGAGGCTGTCCTATTAGACTGGATTCCTGTTAACAGTCGTTTACGTGCTGTGAGACTCCAAGGGTCAGTTGGCGTTCGAAAGGATAGTTGTATTAAACGCAATTTGTTTGTGATCTCGGCGTACGCCCCAGCGGACTGCAGCTCAGACGCGCAGAAAGACGAGTTCCACGATGCCCTCGCCACTCTCGTTCGCAGCAGTAAAGGTTCCGACATTGTAGTGCTAGCTGGTGACTTCAATGCACAAGTTGGCAAACTTCGTGTGTCAGAAGCCTGTTTAGGTGGACGCTGTGCTTTATCTGCTGAGCGTGCAGATAACGGGGATAGACTTCTCCAGTTTTGTGCAGACAATCGATTGTTCTTGTTCAGCACCAATTTCCGACACAGCTCGCGTCGCACAGCGACATGGCGCTCTAACTCTAAAGGTACTCTAAGCCAGATTAATCATATCGCCGTAAGCTACCGGTGGTGCAGTTCTGTTCAGAACTGTAGATCTTACTGGTCTACGTACGTAGAGTCGGACCATGCTTTAGTTTTAATGTGATTATCTCTCCAGCTCCATGGTCATGGTAGCAAACCGCAAACCCGGATAGCCGTGCAACGTTTGTGTGATCCAGAAGTACACACCCGGTATGAGCAGAAGTTAGCGCATGAACTAGGATCTACGACGACCAGTGATGTAGATGAGCATTGGGCTCATATCAAATAGGCGATACACTTTGCAGCAGGTTTTGCCTGTGGTCCTAGATCCGTTGTCCATCAAAGACACTGGATCTCGCAAGAGTCGCTGAGTATGATGGAGCAAAAGCGTCAGCTGTCGAAGTGGAAGGAGATGAATAAGATACGAAGACATCTACAGAAGCAAGTTACGAAAAGCCTTAAGAATGATCACGAAAATTGGTGGGTCAAAGCAGCCGAAAAAATGGAAATAGCAGCTGCTTCAGGTAACGGTCAGAGACTGTTCAAACTTATTCGTGACACCGGTGGACGGCGCATCCAGGTCAGTGAAACGATTTGGGATAGAAATAGAGAGCCCATTCATAGCAAAGGGCAAAGACTCGCCCGTTGGGCCGAATACTTCAAGGAACAGTTTAGCTGGTCGCACGCTAGTGTAGTTACTTCTGTGTCAACAACTGCTGCTCCTTGAGTGGTATAACTTGGGCCCTTATCGGAAGTCGAAGTGGAGTCATGCATTCGATCACTGAAGCGAGGGAAAGCGGCAGGTCCCGACGAACTTCCTCCAGTTCTTTTCAAACTGGGTGGTGAGGCGTTGATAAAACCACTTGCCGTCTTGCTCCGTGACATTTGGAAGGCGGAGCGTATTCCGTTAATATGGAGTGAGTCATTGATTGTTCCCATCTTCAAGAAGGGAATACGCAATGACTGCATTAATCATCGTGGGATTAGCTTAATTCCGATAGTCACAAAAGTATTAGCCTCAATTCTGCTACACCGTCTTACACCCGCTCGCAAGAGGAATGCCCGCGAGCAGCAGGCTGGATTTCGCCTTGGTCGAGGATGCATCGACCAAGTTTTTACTCTTCGCCGGCTAATTGAAACGCGTCACATGCTTCGCCGACCGACAATAATGATTTTCTTAGACTTGAAAGGCGCTTTCTATTCAGTTGATCGAACAGCGCTTTTCAGTACTCTTCATCGAAAAGGTATGCCCCAGAAGTTCGTGAACCTAATGAGATCATTGTGTTCTCATACTTCTGGCCGCGCTAGAGTTTACAGTGAACTATCCAGTCAGTTCGAAACGACCAGTGGTGTTCAACAGGGATGCCCTTTGTCTCCATTCCTATTCAACTTCGTCATGGACGAAATAATGGAGAGTGCGCTGCAAAATCTTCAGGATGTAGGCGTCGAACTAAGAAATAGTGGAAAGCTGTGTGGTCTAGATTACGCGGACGACGTTGTCTGCTTGTTCGAATCCACGGAACATGCTCAACGTGCACTAGATAGACTCTCAAGAGCTGTAGCTTTATTCGGCTTGCGCTTTGCACCTTCAAAGTGTAAGGTGATGGTACAAGACTGGACATCAACGATTCCGAGCTTGATGCTCGATGGGAAGGTGCTGCCAATTGTCGACCACTTCAGCTACCTCGGCAGCAGCGTGACGACGGATGGGAGCACTGTAGTAGAAGTGAGCACGCGGATATCCAAGGCTCGAGCGGCGTACGCTGGACTGAAGCACTTGTGGCGCCGACCTGATATTTCACTGAAGTTGAAAGGTCGTGTATACTGTGCCGCAGTGCGTTCAGTTTTGTTGTATGGTTGCTAAACTTGGAGTCTGCGTGCTGAAGATATTCGTTGTCTTGAGGTTTTCGACCACCGATGTTTACGTAATATCGCTAAGATTGGGTGGAGTAGCCGAGTAGGCAATGCTGAGGTCAGAAATCGAGTATTGGGTGCTAATTCGGAGAACGTTTTGTCACAGCCTATCCAACTTAGTAGACTTCGTTGGTTGGGAACTGTGTTATGTATGTCAAACACACGTCTACCATACCGTGTTCTATTATCCTTTCCTCTTCAGGAGTGGAAAAAACCACATGGAGGTCACCAGATGACGTGGCAAAGGGGAATGAGAAAATGCACAGCAGACTTAGGAAAAGTAGGTGCTTCACTTCTTCGTGGTTGGGGTCCAAAAGATCCGTCTACCAGTTGGCTGGGGACATTGAAGGATATGGCTGCGAACCGCGAACAGTGGCTAT
>STRG.8618.3
GTTAGGTCGGTTAAATCCCGCGCATCTTGTACTGGTTTCGATTTCGTATCTGTTTGGCGTGAATTAGCTCCGTTCTGTGAACTTCCGATGCGAACACGTCACGAAGGACCAACACGGACATCGCTGCTTCAGATCAAACGAATGACGAGATGTTTCACCCATCAAAATCATCTGAAGACCTTGCAACAATGCCTACCGTTTCGCATCCACTGCGTCTTGAAAAATCCTCTATGGCCTCACCAGATGGAGGCACTGATTTCGCGAATAGCGAGAACGAGTTACCTCCAGACTGGGACGGTTCGTACACTCCGGCGACGTCGATGAGTGCCAGTCAGCTTTTAAAACTGAAACGGTTACACGACGAAGCAGGACGTGTGATAGGCTCTCCGGGGGAATCACGAACCACCCAAGCTGCTGTACACTCCTCCTTGCCTGGTCATGTTCAATCTTCGCAAGCTTCGCCTTTGCAAGGAAAACAAACTCAGGTTAGATTTCCAGTGTGGTTCGCTCCGAATAATAATTCTTTTTATAGACAATTTGCTTTTAGTTCCTTATTTTGCATATCGGTGTCTCCCCTACTTAGCTACAGTGAGATAAACGAAAACATCCCACGTAGCTCAGCGTTTTTGTTTTTGCTAACCGAAATAGCCGTTTATTGCTGTGCAGGTCCAGTCTCCCATAGTGGGTCTCTTTTAGGTTAATAAACAAAGGTTCATCTACAGGTACTGAATTTCCGCTCACATAAAACCCACAGTTCAAGGGTTTTAAAAATATATGAGTTACCGTTTCTCTTTGGCATCATCAATGAGGGATTCCACTGAAAATTTGAGAGTTGGTAAATAAGTGAATTGTAATAATAAAACATTGGTAGTACCATAATTTTTCTTTATTTATTATACCTAAAGTGATTTACAGTTAAAGGAGTAAACCCCATAATCGGAAGACATATTGTAAAGGAGATGTGTGCAGCGAACATTCAAGTAAGAGGTATTTTGTTGAACCTGCTTTTGAAAAGAGGAAGAGTGTAAGTGATTGGAAATACGGAAAGAGGGAGAGTGTTCCAAAGCTTTGCAGTTTGGGGAACAAAGGCAGACTGTAATAAGGAAGTTCGACATCTAGGGACAGACCTGATACGGGTGACTGGTCGCCTGCACACGAGATAAACGAGAGAAAGTCATGTAAGGGAAATCGCTGAATCGAATTCTGATGAACAAAGAACAAAATAATAGCGGTGGAAAAAGACATCGAAGCCAATTCCCAGCTATGGGCAAATAGATACAGGGTGGAGGTTAGGCAGGGAACATTAATTAATCGGACGGCTTTTCTCTGAATCCGATCAAGAAGAGAAAGAGCGGTAGACGAAGCTCTACCACATATAGGACAGCAATATTCAAGGTTCGGAGGGATTTGAGACTTGTACAGAAGAAGGTGAGCGGGCGTGAAAAGCGTCTGACGCGAAATAAAAAACAAACTGCGCGCAGCTTGGGAGGCAAGCATAGACACAAAAGGAGGCCAACAAAGAGACGAATTTATGGATAAACCTAATAAGGAAAATGACCCTGTGGAGCGAAGGGGAGTCAAACCAAAATGCAGGTGAGGAGAAGAAAGATGTTTAAATGCAACAGAAAGGAGAGAAGTTTTTGAAGCATTGAGACAGATATTGTTGGTGGTACCCCAAGCTGAGATTTATTCTAGATCAGAAGCAAGTGATGCATTAAGAACAGAATGATCGTGATCTATGTTGGTGGTGACCTGGCGGGTGGTAAGGTAAGAAAGGAAGCAGTGAGGAGTGGCATCATCGGCCAACACAGTGAAGTGGGTTGGAAGCTGAAGATAGAAGATCATTAATAAACAGAAGAAAAAGTGTGGATGCAAGTATGGAACCTTGGGGAACATCAGTATTCAAAGGGGACGGCTGAGATGGAGCCCTATCGGCTCGGACGGAGACGGCTCGCTTGCTGAGGAGACATGATATCCATGATACGAGAGCCGGATGGTAACCGAACGAGGGCAGTTTCGACAGTAGACCTTCATGGCGAATTCGGTCGAAGGCTTTTGGAATGCCCAGCCCAACCAGGTGAGTTCCTCCGTGGTTATCGAGTGTGGCCAACCAGGAGTATGAGATGACCACTAGTAGGTCGCCCGTCGCGGACGGAATTCATTTTGATGATCACTCAGCAGACCACGTTCAAGGAAGGGACACAGTTGATCTGGAGTAATGGTTTCAAAAACTGTCGAATTCACTGAAGTGAGGGTGATGGGACGATAGTTGTGTGGGTCGGAAGGGTCACCATGTTTAAGGATAGGAAAAATTATGGCGTTCTTCCACGAAGAGCGAAAAGTTTCTTCATTTGGGGAAGAAAGGAATAGACGAAGTGAAACAGGGGTTAATTCGGTAGCACATATTTTTAGGACGACAGGCGGAATGCCGTACGGACCAAATGGTTTGAAAACATTCACACTACGCAGAACTTAACAAACCTTTCTGATATTTATTGCAGGGAGAAAAGCTTGGCTGAGGACGCGAGTGAAGAGCAGAGAAGAAGTAGGGATGGCATAGAGTGGAGCTTGAAGCAAAATCTCAACCTTATCAAGAAGGTCGCAGACCAGAGAGCCAAAGGAATGGCAAATGAGAGGAAATTTGGAAGGGCATGAATTACGGGAAACCGCTTTTGCAACAGACCAGAATGATCGACTGTTGATAGCGGATGACGTTAGTCGTTTAGCTTTGTGATTTGTGAGGCGCCCTTTAGCTCTTTATGGTGAGCGAGCATTTGTTCCTAGGTTGTACAAAACGGTGTCGGAATGTGGGTTGGGTTAGGTGGGCGGTGCCACCGGTGGTACTGAGTTTTTTAAACAGACAGCACGGTTACAAGGTGGTTAATCCACTCAGGGGGTCGTGGGTTGCCGGGTTTAGAGAAATGAGGAATGTAACGATGCATACCTTGAAGAACTCCTTTTGGTGACATTTGAATCAGACACGGAAACACCAGACACAAAACAACAGTCGTTCTAAGGGTAACAGGCCAGATGGTTCTCGAAGACTATCCTAGCTAGCAAAATTATAACGCCAAAAGGTGCTTCTAGAATTTGGTCTAGGGGCGGGATGAGAAAAATTTGTGGAAAATGACAATGGTCCGATGAGCCCAGGGGAGACCGAAGTAATATCAGAGAAGGGGAAGGAAATGGATGTAAGTACGAGGTCAAGAGTGTGTGGACGGTCGCCAGTACAATCGGGAATGCGTGTAAGGAGGTTCACCAGTTGGCAGAGATTGTTGACTACAGAGAAAGCCTCAGCTTCACGTCCCATAGTTGAGGTGTTCGATGAGTGCAATAACCAATCCTTGTTGTGAACGGTAAAATCACCAGGAATGGTAATTTGGCAGCTGGGGTCTGGCGTCAATGTCAATGTTTCAATCTTTGAAGAAAATAACTCAAAAATCAGAGGGTCATTACTGTTGGGGGAGCGGTAAACAGTATAAAAATAGTAGGTGACGGAAGGGAAACGAATTTTTAGCCACGTGAGTTGGAAGTCTCGGCTGGAGAAATCAAGATGCGAAAGTCGGGAGAAGGCGAGTGATTGGAAATTATAGACGCAGGCACCAGCTTTGGGGAAAAAGCAGGAATAAAGTAAATAGTTGGGGAATTGAAGATGGCTGGTGTCTGGTGAGAGGGAAATTTGAGTTTCAGTCATAAATAAGGCAATGAGAGAGGAAGACTGAAGAAAGTGATGCACAGAGTCAACATTTCAATTCTGACCACGAATGTTAGTATTGACAACAAGAGCTCAGTGTGGGTTCTGTTAGTGAGTGCGCGCAGTCGATTGAAAACGAGTATTTGTGATTTTTAAAATTCATAATCGATGAGAGAACTGGCAACCCAACCCTGGGACTTGGAGTGGAGAACCACCTAAGGCCTCAATAGGTTGGTCGTGGTAGTAAGCCGGGCGACAGCGGAGCTGTCCACTGTCAGTTAAAAATTAGTGAAATAACTTGGTTCAAGTTAGACAGTGTGCATTTATTCACCAAGTAGGCATGTATTTCATCACATAGAACAGAAAAGTAAAATGACCAATTCACCTCTCAAGACACACTTTGGGTCTTCCATTCATCATTTCTAAATTTACTCATGTCATGGAATTTAGTTTTGAATCCTTTATCCCGATTGGCAGTCGTTTATAGTTTCTCAATTTTGTTACTCCGGTTTGACCAATGGTTAACTGAAACTTCTTTGCCCCTTCATCTGTTCTTTTTATCCTTTCGTGACTTCAGCTGGTACTTGTGTTCAGTCAGGATAATTGTTATCAGATCCTACGCAGTCTTCTAGAAAGGTTTGTTCCCGCCTTGAGATTAGGCAGATTTATGTTCGGTTTATCGTTTCATTGTTTTCTGATTTTATTTCTATGGCCCGTTATTTCTTCTGATATTCGTGATTCAATTTTAAGTGCTGTCACAAGTGTCACAATATCGGTTGCTGTTCAAATACCCATTCACCACATATATCGTTGATCTAACGATCGGCGCCTTCATACTGCCTCACAAATGCTGAGCAATTTTCAGAGACCACTGGCTTGATGCTTTCAACTTCGCGTGTACGCTCCTCGTCAATCGCAGTTCTACAGCGTTCGTTATGTGGTGATTGGCATGTTTCCGTCATCAATTCAAGCCACAAGGGGTGCTAGAGATAGAAACGGGCCAGTAAATCCATCACAGCCGAACAATTGTCCCCTCAATCCACACAGAAACAATTGAAGGCGCACGAACTGGAAAATCCTGCCAACTCGAATCCGGTGCCCTTGAACTCACACACCAGCAAAAACAACAGCCATTCCCCTCGCAGCAACCGCACCAGCCCCAACATACTGCCGTTTCAGTCTGCCACGAATTTACCTCTGGCCTATGCTCAATCGCCTCATCTGGCATAGCTTCCGAACCTGCTCCGATGGACATGACTGAAGATACAGATGAGTTCGAGTTGAAATCTGCAGACCAATCTGTGGATTTAATAGACTCAGACAGAACTCAAAACGATCAAAATATTCCACTTCACCCGGAGAACGTCGCTCCAAGTGCCGCCTCAGTTGCTGGTGCACCATCAGACTCCGTGATGCTACCGTCCGTCACTGCTGGCGCTCCACGATTGCAGCGATTTCCATGGCCCATCGTTCGTCCACCCACTCTACTCGCCCCAATTACTGGTACTCCAGCTTTCTGTTCAACCTTTATACCTCGTTTTCATCCTAGTGTTGGCATGGTTCGTACTTCTGAAGCTGGAACTGCGGTCGCCTCAGGTGTTGGAGCTGTCGGCGCTTATGAACATTCCCCACAGACTCTGAGCGTCACGAGCTACAATCAGTCAAATGGTATCCCACTGACCGGAGGGCCTTTAAAACGTACCATCGTGCACAAATATCATTCTTTTCGAAAAATACTACCCAAATCACCCGAACACTTAAGCAGCTTCGTATCAACTGCCACGTTGCATGCAATCCCTAGTTTGGGCTCTACATCACCCGGACTAACTCAGCTTCCCGTGCTGGGCACCACCAGTAGTCCCTGTCCGGGTACAGTAAATAGCGGAATCAGAATGTACCGTAGTCCATCCTTCCCTCAATCCAGTCTCCTGCCTTGTGACCCTGCTGGAGAGACTACTTATTTTGTGGACATTCCATCTAAATTATCCGATAGTTCGTCTGCACTGAATCGCTCGATGGATCACACAGCTTCCCACGGATTCCACGCTTACACCCACTCTATCACAACAAACAATACAACAACCGCGACGGCAGTATCCAGTTCGATGGTTAATAATCCGGCCTCACAGTTGCTGAAGAGTTTATTGGAAAACCGGGATGGCAAAGAAACTACAGGTACTATACTTACCATCCCGGTCAATCAACACCATCTTCCTACAACAACGAAAAAAAGCGATCCTAATGTAACCAGTTCGACCGGGACAGTGACGTGGAATCAACCCGCACACCAAAGTCGCGGCACGTGGCAGCTAGGTAAACGAGTACATAACACTTCCGCCTCGTCTGTTTCTCGAACGTCAGTGGACACTGCAAATTCAGGTCACGTGCGCTCCGGTGCAGAAATCCGTGATGCCTGCGAAGCAGGGGAACGCCATTCACGTCCTTTTGTGGACATATCTTCCTCAGTCAAACTGGCCCCAGGATCAAAGTCGCGATTACAACAAATACAGCAACATTATCAGCGTCGACAGCATTTACAGCAGGTTCAACCAAAACATCTAACTGTGCAGCCTCCTGTGACATCCGCTCCATCACCGTCAACATCGGTAGCAGCATCGTTTTCCGAACAGCCTCATTCCGTACATGGTGAGACAAAATGAACATTTCCTTTTCAGGGTCGATGGTCGTGCAACTGTGCCTCCACCTTGCCAATTTGACCTTTGTGACCCAGCGGTAGCAGCAATGCACGTAATATTTTAACGTGTCCAACAACCCATTCCCATGTACATAACTTATCCCTAAACCGAACTAGCAATCATCGACCAATTGTTTATACATCAGTTTGCAGCTACTCTCTTTACAGATCCCCACGACTCACCAAATCTTGCTGTGCAACCGGCCTTCCTCATCCATCTCTCTTATTGAGTACTGCTCGGACCCGTGAACTACTCTCCCGCTTTCCACATAAGCCACCACAAAGAATCGACCCCGCGTATCATCTGCATCGCTATCATCGTCATCACGGCACCGTCCTATTCCCAGACCTTTCTTTCTTGCACCCCGTATCATGTGACATTTATACGTTTCCTACGTGCTTTGCTACGAAATAATTTCTGTTTGAACTGAACTGTTTAATGGTCTCTGTGGGAGCCACGTGTTACTAGCGTGTAAGTGCTTATACTCGCCGATATCTGAAACGTTCCTTCCTATTAAGCAGTTGCTCCCCTTGTCCTTTAAAATGTGCTAACCGCTAATGTTTGAGAGCGGTATCTCAGTTCCTAGTGTGGGTGAATGTAGTGGAAAAGTGAGATGATTCACTGTTCACAAAAGCTGCATGCATTCACGAACCGCCTTTCCGAGTATTTTCACTTCATTCAGCCGCACATTTTTCAATTGACTGCCAATGCAATCCAATCTATTTTCGCGTACGACTCAGTTACACTGATAAATAAA
>STRG.41206.1
GTCTCAGTGAACGCTCATGATGCATAATGTCTGTCGCAGTTGATGTGCGATGAGGTTTTCCGTTTCCCTCTCATTTTAAGAGGGGATTCGACGAAATACACTCGGCAGTGATGGGCGCATAACTGGTGTGCATACCATCGAGGGAATTCCGGACGATCGATTGGCCGTGGCCATTACCTGTCCTGTGCAAACTGAACTGAGCTGAGCTGAACGGGAGGACCGCTTTCGTTGTGCGAATAGGGGCCTGGAAGCCGCGGCCCCGGCGCTCTCAAATCCCTTAATGGGCCCCGATGGAACCTCCTCCACGCCTGTACAACTATGAGGGGCTTTTCACCTCTGTTCGCTCCATCGATTTACCGTTAAAAATTCTTGCGATACTTTCAGTCTTGATATTACTTATTGTGATCGCCGCTTGGATCGTTTCAAGTAAAACCTATAAAAGAGCACCGAAGGATACGAAATTCCAGTGTGTTCGACTGGAAAATATGAACAAGTTTGAAGTCTTGGACGTACTGCTTCGGGATGATGATGAATGGAAGCACGGCTTATTCACCGGCAAAATTAATGACCGCGTAACATTGATCGTCAATGACTGGAAGGTCATATCTCTCCACGAAGACAACGACAACCTAGACTATTACTTCTCCCTCGTTCCCGACAAATTCAGGCGGAACTGGTACGGTTTGTGGCTCTCGGACTACACCTTGCTCCATCGTTCTAACTTACGCGCAATAGTCTTCCACACTTTTGACACGGTATCTCCAGACGCATTTCCTCTAATTGGGTCGTTCGCAGCGCGGGAAATAAAATCTGGTCGATATCAGTTTGGTGAAAATGTGACCGGTTCACCCGACTTCGACATATGGATATGGGATTTGGTGATGGAATTTGTGTTCTTTAACTCTCCCGACTTCTGTTCTATTGGATCTTCCTCAGGTAAACAAAGTTTAGTGGAATGTTTACGCAGCCGGATGTCACGATTGCTCAGATTGCATGAAAGTGGAAAATTTCCCAGTGGCAGCACTTTAGTTGCCGAGTTCGACGGACTTTTATCACCACTTGTTCGTCATGTGATCGATATTTCTTCACGCCATCATAAGCAGTCGGTTGACAATAAACATATACCTCAATCTGGATGGCGTGCGACAAGCCTCCTGCACCAGTTCGTTCAGGCTCATCATCAGCTGGACGAAGAAGGCGAATTCGTGGGTTTCTTGAGCCCAGTACATATTGCTCATTTGTTGGTAGAGATAAGTTTGATATTGCGCTGTTGTTTGTTACGAGCAATACGACTACTGTTGGTGGTTTTGGCCATGCGTGGTGATTGGCAATGCAGGGTTCGTGAAGAATCGAAACAAGTGCTGGCATCCGAATTCAGATGTTCAGAACAGACAACGAACATTCCTGGATCATTTGTGCCGCCACACTGTCTCAATTTGAGGCATGTCGATAACCTTCCATGGACCAAGGCACTAGTAAACGAAATAGTCCGATTCAGTGCGGCCGGATTCCCGATGTTTGCCTTACGCGAAGCACCTCGTGATGGCCACCTATCGGATTATGATTACGCTGAAGGCGAACTGATTCTTCTCAACCAGCTGGTGTACCTTAATGACCGAGACGTATGGGAAAAGGACATATTTACGCGCGCTGACGATGAGGAAAAGGAGACCTCGGAAGCAAATACAGTGCCAAATCGAGAGCAGATACAAGACAACGAGTTGATTTTTCCTGGGCTACCGTTCAGTCCGTATCGATTCTTACAAAAGTGCGATCCGGAGTCGGCAGATAAACAGCTACGATTGAAGCTGCCTGGTCATTGGATTCGCCATATGCTTGCCGGTTACACTGTATGTGTGCCGAATGACTCTATTTATCAACTGCTTACAGCTATCGTGGTGCATATATTTGGCACAGGGTTACACGTTACGGTCGAAAAAAATTCCCTACCGATTTACAATGAAGCTGGTGACGATTCTTCTCTTCGAATTCCCCGAGACTTGCCGCCAGTTTGTTTCACTTTCAATCAGTAGTTTCTGCGTCACAAATGTCAAATTCCGGAATCGTGTGCATTTATTCGACCCCACTCTTATTTCTGTTTTTGTGTTTTTCTTCCCATCCCCATTAGACCAAAGAGCCTCCGTTTCTCAATGACTTGTGCTTTTACTGAACACACGAGTTCAGCCTGGTGATCATATTGTATGAAGAGTGCTACCTTTAATACACTATAAGCGTTCACCGTGTAACACTGGCTCTTCCCCAA
>STRG.47991.3
ATCATCACAGGCGTATACATATATATATATTTGGTGACATCTGTCCTTGGACTATGACATTAAGCAGCAGGACATTGTAAAACGCACTCCACCTCCGCCTGAGGTTTCTATTGGTCAGTCCACACGTTGTGTATTAATATTGATAAGCCACATTTTTGGAGCATTTCTGAGTTGCCAGTCAGTTGCAATATGGTCGACAGAACTTTCAACAACGAAGCTATTACAGCCCATAATTACTTCCGATCCGCGCATGGTTGTCCCAATATAGTTTACGATGCCGAGCTGGCTAAACAAGCTCAGTCGTGGGCAAGTCATCTAGCCAAAACTGGCAATATGCAGCACAGCAAAGCCCAGGGTTACGGGGAAAATCTGGCGTACAAATGGTCCAGTTCTCAGGGCGCTCTGTCCGGCAAGGAGGCCACACAAATGTGGTACGACGAAATCCAGTACCACAATTTCAAGGGGCAATTCCAACCAAAATCAGGTCACTTTACTCAGGTTATTTGGAAGAGCTCCAAAAAGGCCGGTTTCGGTCGAGCCGTTTCGGCTGACGGCAAAGCAGTCTACGTCGTCGGCCGATACACTCCGGCTGGAAATGTCCAAGGTCAATTTACCGAAAATGTGCCGAAATCAACCAAACCGGTGAAATCGGTTTCCGATGATCCTGTTACAATCGATGATTTGGCGTGAAAAGAAACGATCACATTACCGAACAACCGGCGAAGAAGAAAAAGAGGTCAGACAAGCACAAATGTTCCATTCTCTAAGCCTACTCACACACACACACACACACACGTATGCACACAATCACACGCAAGCGCGAACTCGTACCTCCACATAAGGTTCGTGTGGTGAACTTTCCCCCTACACCCATTTTCACCCCACATCATTTTGAATGATCTCCGGATACAGTTTTTTCATACTTATTTTTGATTCAATTGTCTTGTTGAATATGATCAATAAATAATGACCCGTGTATTTTCGAAATAATACATTGAATATCAAAAGTGGATCATTTCCTTTGTTCATTCAGTTGC
>STRG.39400.4
NAATGTTTGATCGGTGTACGTTTGTACAGTTAGACTGTGTATTCCGTGTGTTGGCTACTAGGGCATTCTTTCCTTTTCCCACCCATATAGATCCACTCCCAGTCCATCTTGTATATTCATACTTTTTAATTCAACGTGCAACATGGTGAGAAAGGCAGTGGTCAGTGGGGCTTGCCCTACTGTTTAACGCTGTACGATGATGATGATGATGATGATATAATTTGTCTCCCGGATCGTTACCGTGCCTAACCTATAGGGAACTTAAGCGGTTTTCTCCTCCAAAGTCTAGGGTCTGTTTGCCGATCGTTCTGCAAGTGGCTGATGGTTTTCAGCGCTATGAGTTGTACTGTTTTCAGTGCATACTCGTGTGCAAGCACGTTATAGGAAAATGAAACTTATGAAAATCCTGACGAATAGTGCCACCAGTTTCGCGCTAATGGGACAGTTTACTGCATTCCGTTAACCGGGAATATGCGGGCACTGAGACCGTAACAGCTTAACACCTTCCTAATTTTTCACAAGAGGAAGCCGAATTCGTATTTCTGTTTTAGGCTTATGCGGGCACTTTGCCGACATTTCATCAACTGGATGCGGAGGTAAAACACGAAAAATAAGCAAGATGTTGCGCCTCGTAACGGTATATGGTTAGCGCAGTTTAGTACTACATTAAGGCCGATAAACCCTACGGTTGTAAGGTGACAATGTGTGGCCAAGCTGAAACACGGCACACGGTAAAAGTCTCATCGGTACAATCGGGACGTGGATTCATACCATTTCGTTGACGGATCCAGACGCCTTTTGCAAGACCTCAGTTAACGACTGAATGGTGATCTGGTATCAGATGTCAGCGTTAAAACCTGCCCCATTCGCATGTCATATGTGGTGGGCTTTTGTGTTTTTTCGGATAAAAAACGAACTGTCAGGTTTGGAACAGTTTTTTTCCCAGCCGTTTCTGCTCTGCGTCGTACGTCACCCCGAGGCGTGCAACCAAAGAAGAAACCCGTTTACTGATCTGAAGTGCTGTTTCCTTTACTTGAAGGTCCTGAGAAGAAAATACATAGTTGGTATTCACTATGACCCCGTCAGGTGCTTCCCTCACAAATGTTGAAGATGGGAAGTCAGAAAAGGTATCGACTCCTCAGTGCTCAATGTCCTTGATCCAAGCTTGGGAGCGTCGGGAAGATATCCAGTCAGTCCAACCTCACGTGGATGTTACGGATGCATGGTCTTCAGACGGAGGCAGTGTGAGTTCCTCCAGCTGTGGCTCAGATCGGCCCGGTTCAGCTCATGAAGATGCGGCCCACGATCTTGAGACCCGATCGAACTACCAATTGAGTCGAGATCCATCGTTTGAAGAAAACGTTCATACCGGTGCCTCTTATCTCAAGCGGGCGCGGATTTTCACCAGTGAAGAGGCTATCACTCAAGCCATTGATCGGTGGCAAGCGTATATACGTCTGTGCACTCGTGCTCTGGGTCGTCTTCGACAACAACTTGTAGACTCGTATGTTCCATTCGCTCTTGAACAATGCAGAAAGGGAACCGGTAGAACTGGTATAGTGCGGAATAGCACCCATTCAGACGACGACAGTCGATCGATTGAAGTACATCGGCCGTTTGGTCGCAGACAAAAGGCGTTAAGAAACATGCTACGACACTCAGTCAAAGAAATTATCATTTTTGTTAAGAATCCCAATGGATTGTGTCGCTTTTGACCAGTGGTTTCTTGCTTGTTGCTAATCAGCGGCATCAGTCGTGCTTATCTCGGTTTGCGATAGTCAGTAATAGACTGGCTAAGTGGCGCAAACCTTCGTCCACTCCTCGTTGTCTCTATCGCGACCCAACCACCACTACGTGGGAGAATAATTGTATGAATCACTGTCTTCCTCTTCTACCGGTTTGTGCGCAACATCTGGTCCTTCTGAATCCGGCCCCGCAACTGCCCACATTGAATGCAGATGATGCAGCCTCATCTCCATGTCCTTGTGACCGTATACCCGCACCTTCGGCCTCTGATGTACAAACAGACGACTCTTGTTCTACTGTGAATGAGTTCGTTAATGAGGAACAGAGCAGGAAAACACAAAAGAATAGCACCGCAGGCAAAAAGATTTCGCTGAATCGGACCAGTCGGATTACGGCTACTGAAACAGCAGTGAGCGTTCTCACGAACGTGGCAGATTTGCAACTGCCTACACAATTTGATGTTTCAATGTCTGCCGGTGATTTACCTTTGCCGGAGGGAAATATGGACGTGTTTATCGTCGGTGCTTTGCGCACTCCGATTGGCCGAATGTCTGGATCTTTAGCCGGTATTCCTGCTCACAAACTAGGTTCTGTCGTTATTCAGCAACTTTTGGTGGGAAACGGTGATGAGCAAACCAACTTCAAAAGCCAAATTTTATCCCGCCTAGACGAAGTTATCGTTGGCCAGGTGTTTACGGCTTCTGCGGGACAGAATCCCGCCCGTCAAGCTGCAGTTCTAGCCGGTATCCCTTACACTGTACCGGCTTGGGGTGTAAACATGGTTTGTGGATCCGGTCTGAAAGCTGTGTGCCTGGCCTTCGATCGGCTGAAAGTCCCGTCCACTGTTGGTGGCTGGATCATCGCCGGTGGTCAGGAATCCATGAGTCAAGCCCCACACGCCACACGGGCCGGATGCAGCGTTCGACGTGGTGGTATGCAGAACACTGCTGGACTACCTCATCTGGGGGATTTCCACCTCGTCGATACTGTCATGCATGATGGCCTTACCGATGCGTTTTGTGGTAAACTGATGGGATTCACCGCTGAAATCATTGCAAACAAGTTTGGCATTACTCGGGAGCAGCAAGACCAGTTCGCATTTCGGTCACAAGAAAAATACGCGGCAGCCGATCGGAGTGGTCTTTTTGCGGCTGAAATTGTCCCGGTTCAAATCCCCTCAACCGCTAAACAATGTACCGACCCCGTTGTTCAAAACAAAGATGAATTTCCCCGGTCGGATACTACCATGGCGGGGTTGGGCCGTTTAAAACCGGCTTTTTGTGACGCGACTGGTTATGGCACAGTCACAGCGGGCAACGCAAGTGGTGTGAATGATGGTGCAGCCTTTGTTCTTCTCTGTCGTCGCGATCAGTTGGCACTGTTGGGTTCGCGAAAGCCTCTAGCCCGTATCGTAGGCTGGCATCAGATCGGTCTCGAACCAGAGTTGATGGGCCTTGGTCCTGTTCAGGCAATACGTGGTCTTTTGAACAAAATTCAATGGACTATTGACAGTGTTGATGTTTTCGAATTGAACGAGGCGTTTGCATGTCAGGCGATTGCTGTCGCTCGCGAATTAAATATACCCTTGGATCGATTGAACGTAAACGGTGGTTCGATCGCTTTAGGACATCCACTTGGATGTTCCGGGGCGCGTGTGCTCGTCACTCTGGTCCATACTCTCCATCGATTAGCCAGCGAGGAACGGTCGGATGCTCGTCCAGTTCGTCGTGGTATCACTGCTCTGTGTATTGGTGGTGGAATGGGTATTGCAATGGCTGTCGAATCTTGTCGTTAACCGCGGACGTGCCTAAGCTGTCCCTCGCATTGCCCGATCTACTTTCCCTTTTTTGACTCGCTTCCACATTCCTATCTATTTTGTTAGCACACGCCCAACCCCATGATCTTACATATGCTCGCACCATTTTTGCGAAATATAGTGTTTCTCAGTAACCGTGTTCAACTTTTTTTACCTTCAGATCTCGTTCCTCGTAACCACTTGCATTTTCTTCTCAATTATTTTTTTAGCATTTTCAAACCATCCACTGTTGACCAACCCCGATACCGATCAAAAGCGTTGTCAGTCAGATGTCAATACCTGCTGAAGACCGAACGCAACAGCCAACTACATGTGATCGCGTGTTTATCCAGCGTGATTTCTCGGAGGGTACAGCGGTTCGTTTTCAGACTTCACCAATGCCATTTCAACTTCGAGGTCGA
>STRG.14193.5
TGACGGAATCCATTCTTCAGTGCTGTACGAACTTGCTGACATCTCATTGTTGGTCACCAAGTTGCTCAACATCTCGCTGGCAGGTGGGAAACTACAGGGTGATTAGGAAGATGCGATTTTGGTTCTGCTGTTCAGTCCTCAATACAGCTTTCATAAATCTCGTTCCCTCCTACCCAATATTCTGTTGGTCCGTGAGCATGGAAGGCTAAAGGATAATCAATGAACGTTGTCTTCATGGATTCCAGAAAAGCATTCCACGGTTCCACATGGCCGTCTTTTGCAGAAGCTCCGAGTACTGAGAATAGTTGACTCCTTACTGTGATGGGTTGAGGACTGCCTAAGAAGACGACGATTTGTAGTCAGAGTCTCTAAAACCATATCCAGATAGTACCCAAACTCCAGTGGTGTCCCCTAGGGCCGGAAATGCAATCCAACTATAATCTCTCTGATTGCAACCAGTTAACGACACCAACTGGCTTATCACCACAATCGCAGGATGCAGATAACGTTTTAAATCCTACAGAGCCAGATATCGATAAAATATTTCAATCCGCGCTGGACCTCATGCAAATTCCCGGTGTGTTCGCTACCTCACCGCCCCGGCCTCGAAGACAGAGTGTTCAACATTGCCCAGTTCTATGCCGGTCATTGCCGAAGAGCAGTGTCGAAAATTACAAGGCGATAACCGAAAGAACCAGAAAATGTCCAACTGCAGGCGACCTTGTTTTCATTTCTCGAGGTAGGATTACAATGGAGTCCGCTACATGCGCTAGTCAATCGCTACCCGGTGTTTCCATTCGCGACAATTTGACCGATTTCCTCCTACCGTCGCCGTTTGGTTAGGCAGAGGAATAACCAATCGAATTCAACGAAGCTGGATCCATCAGTGTCCACAAGCACACCTGATCATTGCCCCTGTCCCTGTTTAAATGCTTTGGCTCTCCGGAGTTTACAAAACCAGTACTCAAATTTGACGGTGGAATTGCAAGGAGTCAAGTCGCAGCTGTCTGATTTGCGTTACTTGTGCGCATCAATTCATTCCAATCTGCTTCGATTATCTTCGAATCCGACTTCGGCGGCGTCATCTGTTGCAAGTCCCATGAATCCAACCGCATCGTGCACTTTTTCTACCCCGACTTATTGCGCACCCACCTTGACTACTTCCTCACAAGTGCAGCCTGAGATTGGTGGACAATGCATTCGAAGCGTCCATCCCTCTCCTCTGTCAGCATCGATTTCATTTCGTTCTGCACAACCAGTCGACTTGTCATCGCTTGTCCCAGATAGATCCATCAAGTGTGAACGGCGAATTCATTCGATGACCTCAACCACTTGTTCTCCCGTCTGTTCGCTAGACCTGAGGAGTTCTGCTCTACAGAAACAACGTCGCCGGTCTACCGGCTCACTCATTGACCCAATTTTTAAGTCGGACACTTTGCTCGGGGTTCAGTGTTCATATGTACCAGTGGAAATCCAAACTAGCAGTGACAAAATCCAGCAGGATAATGTGCGACAACTTGACGAAATTATGAAACTTCGAAGCCATGCTGCAGAATCTTTGAAAAATCTCAGTGCTGATCAAATCAGGCCAGAAAACAAAGCTTCAGTCGATGGTCCTGTACCCTCCATACCACCAACCGACTCAGTTCATCCCCATCTGAATTCAGCCGAGACTGACGCGGTCACTGAACCTCACCAAACAGCTCACTCTTCTCCATCAGCGGTGGCGGTTGGGGAAAGCGTGGCAGAAAATAATACCAATTTGCCACTTGTTCTACCTCTATTGGGTGTGAAAACGCCATCACCTTCAGGAGAATTACCTGGCTTCCTGAATTTTCTCCTGTCGCAATCAAACAATGGGTTGAGTTCGACTCATTCAACAGCGCTCACCTCGGGTAAAAACGAAACGAAAGCTAACAGCCTGATCGACGAATTGTCCAATAGCACGGCGACGACAACAATAGCAATGTGCTCCACAACTCCATGCGTTTCCGCTCCCAATAGCATCGGTTCATCACCTCAACCAAAACCGTTGGCGTTGACAACCGAAGTGGTGTCCCAACTGTCAGCTGGCCAGCTTAACCCACTTGGTCAAACACTGCTTCTCTTGGCCCATACCGTTGCACCTACATATCATTCCATTTCCAACTTTTCTCCTACGGGTGTGACGACCGATTCATCCAGTTCCCCATCAGTTTCCGTTGCTCCGGTGGCACGACTACCGACAAGTGGCAAACAGTCAGGCATCGATTCAACTCCGTTTATTCCAAGTAAACCAACTTCGAATCTTATTGCCGTGAACTCAGGGGAACCGGGAACCGGGACTAAATCAAATCTGACCGATTCAGTTGCTCGAAATCCACAACCTGATAAAATTGATTCCATGGAAGTTACCGATAAACAAGTTGGCAGAACTTCGTCCAACCGTGTTACACTCGTGTATGAGCGTCCTAGCACGGATGAGGTAGTACGAGTGGCAAAGAGTTTGGACAACCTGGACACAGATATTCTTCGGACCCAAGTGAAAGAGGTTCTACGTCAAAATGGTGTCTCTCAACGTATTTTCGGTGAGATCATTTTAGGCATGTGTCAAGCTTCTGTAAGCGATATGTTGTCTAAGCCTCGACCGTGGTCTCAGCTCACAGAAAAAGCGCGTCTTCCATACGTGCGAATGCATATTTGGCTCAACCAACCGAATCGAATGGATGCATTGGGTGGTAATGCTGGTGGTGTCTTGGTCTCTACCGGAACTACTACAAAAAATGGGGTCGGTGTACCATCGCAGACGTTTGAAAACAATCCTGCAGCTGGTCCGTCAGTTCCTGTTCAGTCTGCCACGGTCCCATCTAAACAGGAGCCCGTAAAATGTGATTCCCCAGGAGATACAACTGGTTCAGAGGGCACACAGTCTAAACGAATCAAGTTGGAACCAACTGAAACGATCGTATTGCCTTCAAATACCTTAGAATGTGTTCTTCCCAATTCGGATGATTTGAGCCACCAAAGCCTCATTGGGATTGCTAAAGCTGCCGCACTTGCTATGAAGCGGCCATACAGTTTCAACTCCAGACGTAGTGCCGGAGATCGTGCTAAGGGTCGTCAGTCGTCTACATTGCCTGATAGGACTTCTTTCCGACGGGAAAACTCCTCAGATATGATAAATGGTACCCAAGGGCATCCGAACGAACACGATGCAATTGCTACTCCTTCATCTGGTCGGAATCGCGTGTTCTTTTCTCCCGCGCAGAAACAAGTTTTGATGACTGAATTCACGCGACAGCCATATCCAACTTCGAACAGTTTGCGTGCACTGGCTGATCAGTTAAACCTACCTTACAAACCGGTGGTCAATTGGTTCCACAACCGTCGAATGAGAACCCGTCCACGTGGTTTCATTGCGGTCAAGGCGAAGGACGACACGATAGCTGACATTATTCACGATCTCTCATCCGATATTCCCTGTCCAGAACTGCCAAATCGGGAGTGCGAAGAAGATTTTTCCGCCACCCCCCTACCCGATACCGGTTGTATATATGGCGCCCAGTCCGGTCGACGAAAACAAACGGATCCTACGCGCTTGGATTCTAAATCAAGTGCTGTTCCAGTTTTTCCGAACCAGCCGCAGCTCAATGACCGTGTATAGCCGGAAATATATCTACTTCTTTTACTGCACGAACCGGCCGTCATGTTGCATTTAATCCGTGCCCACCATCCTTTTTGATCTGAGTCCACTCAAGCAGCCGTCCACTGATGGATTGTTGCGCGAATAAACTGTTTTTCTATTTTTCTGTTACCGGCTTGACTGTCTCAGTTACTTCAACCTGCCCTATCAATTACTTTTTATTCCAACTCTACTCATACCCTTCAGTTTGGTGTCATTTACCAAGACCCTTCCATCTTTAAGAGGAGCTGCATTTTCTTGTTTCTATTTTCGAAGTCAATTTCGGTGTCCCCAGTTGCGTTTTTTCGATAACTTTGGCAGTTTTACGTCCTAATTTCTTTGATCAAGTCCATCTCACTTCCCAGTTTCACTCTTTCATATACCTGGAATTAGTCTTCTGAGGGATTGAATTTTTCATATCCTTCTTATCCTGGCACTTGACATACAAATCCTTACGGAATTTATGCTACTTCACTGCACTTGCCTTCGAATCGGATATGTTCTGTTTGCTGACGAGGTTCCGCGACATACACATTCACATATTTGCCGAAACGCCCGAATTTCGCGGGAACTCGTTTCGGTTTCGAATACACTTGTCTCCTTCAGTGTTATTATCCTAACTTAAGTACATCCCAATGGTTTTTTTGTGTACAGTGTTCAAAATGTACAGGCAAGTCCCAG
>STRG.73865.1
TAATGAAGGATTCACGTGACACCACCGATTTGCATGGGACTCAGCCAAAACCGGTCAGTCTTTCGGGTGCTCTATTCAGTTTGACAAAATGGGACACGGTGTAAGCACACTGTGCTCGCTTGTGGAAACAAAAGATCAGTCCCAATCAAAACCATTGGATAGCCCCACAACTAAGTCAGCTACAAACAAGGAACAAGATTTGCGCAATGCGGAACGGACAGTACCAGATGGAGAAAAGCAGGAAATGCCAGGAAACAATGAAGATCAGGGTGATGCAGATGCAAAAGACTGTTCAAACCAATCACGAACCAGTCAAACTGAATCGAATTTCTGTTGTGAAACCAATCAGCATGCTCACGATAACCATGACCACACGATTCCTCCGGTTGGTGACCTGGGGGTGTCTCAGATCAGTGGTGAAGATTTGCGCGCTGGTATCCTTTTAAACGGAACCGGGAATTACGTGATACTGAAAAGCAATACCCCATCTGAAATAGATAAGGTCAATCTAACTTGGTCTGAGAAGAACCAAACAGATTCCCGTCCGAGCGCAAGTGTAGAACCCCAAGCATTACCCGAAATTACTTCGAAAGCAGGGGATCTAAATGCAAAGCTTATTAGAACTGATCAGCCTCGAACTAGCTGTCGTCAGACTGATATTCCTACAGACATATCAAATGCAATTTCTGGCTTGGGTGAGCTTCCGGCGAAAGATGATAGTTATGATAATATCTCCAAAACGGATAATCCACAGTCTGAGGATCTCAAATTTCCCAAAGTCATGGACAACTCATTTGCTTCTGACGATCGAGAGAAGAAGGACGAAAGGCGTGAAGCGCCAGCTGTTGAGAAAACTGAACATAATGATTCTCCAGGAGTCCCCATGTCACCCGATGATTTTGCCACACACAAAACGAATTCTAAACATCCTCCTCTCACGACTATCAAGTTGCCTGAGATAAGCGAAATTGGTAATGCAGTGCGTCAAGCAATTACGGTCAAATCACCAACCGTTTCACACCGGCAAATCGATAATTATGATGATCAGGACAACACAATCATTTCTGAATCTCCTGCAAACAATGGCAGCCTGAGTCGTAAACCACGTGGTCAGCCTCATCAGAATACGCCAGTTTTGGTCAACCGACACATATCACGATTTGTGCGCACTCGCGATACGGGTACTCTAGTTCTAACAGAAAAAGTGGATGCACAAACATCAATGTATGTATGTGCAGAAAACAGTCAGAGTGGCTCACAGTATATAATTCCAGAGATAGCCGACTCAACCACAGTCTCGGATGCGCAGTCCACATTAAACTCAAAAACCATAGAACGAGAACAACAAGAGAGCATCATATCTGGTAGGCGCCCATCCCGAATGGAGAAAGCTCTACGCTTGTCCAAACAAATCCCCCTGTCATCTGTCAAACCTGACAAAACCACACAATCAAAACAGGATGACCATTCAATCCCAGTGTCCAAGATCAATACGGAAAGCGAGAACTCTTTGTTGTCTGATTCAGAAGAGCCTGGGGATCAGAATAAACAATTCGAACAGTCGCACTATCCATCAGCAACAGTAGAAAAATTCATTTCGTACACAGATCCCAGTACCGAATGCCAGATTCGATTCCAGTCAATGCCAGATGTGGACGAACCGGTTTCAAAATACTGTACGGCCGGTGTTCAAACGGAGACAGTAATCATTGTGGATGATGACTACTACTCCACCGATGGCCCCTACAATGTGGATAAGACACGGGAAAGTATTCTTCGTACACCCACCCTTGAGGAGGGGAAAATACGCCAGCCTGGTGTCGTAGATAGTTTGATCGATGAAGATCCATCCACTAAGCCTATCATATTTGCTGCGGATAATAACACGTTACATCCAACCACGTTTGATATAACTCCAAACGTCTCACGAAAGCAGAGTTCGGAGCAAGCTCAAAAATCGGAAGAGTCAATCCCGTATGAGTTAAATCAGGCAGCTGTTTCTCGTAATATTGATACAAATTCGTCTGTTCAAGTGGAACTTAGTTTTCACGAGAAAGATAGTTCGGAAAACGCTGATAATCGCTCAAACCAGGACACCCTGTACAATTCTACTCGAAGAATTTCTCCCGAGGCTGATCGCGGTTCCTTGGAATTGACAGATTTCCTGCAGGTTTTACAGTCAACTGACGACTTTGAGATACTTGCCGAAGATTCGACCTCCATCGAGAAACCAGACATACCACAACTGAAAGCCGGGATCAAAGAGACTCCTCGAAGTATAAACATGACTAATGGAGATGGAAACAAAAAGTCAAGTGCTGTGGGACAGAAAAAGCAATCAGCAGTAAGAGGTCAAGTTGCCAATAAAAATAAGAACAACCAAATGGACTACTCCGAGGAAGGGTAACAGTCTACCGGGGATTCGGAAACCGACTGGTTTGAAAAGTTGGCAAAATCAGGGTCTAAGTGAAGCGAGCCTCTAACCACCAGAAGGATCAGTCAATCAGGCAAATCAAATTTGAAATCAACGTTCAACACTGAAAGAAACAAAACCGAGTTCAAATTTTTCGCATCTGGTATTATCAGCTTGTTTTCTCATCCCATATTAAATATCCCTCTTCTGCTTGAATTCGCTTAACAATCTCAGTTAGATCAAAACAGTTTGGTACAGAAATTTGGTGAATTTGGCACCAGGCAAGTGTCAGTTTTACTTTTTCACACCAATAAACAGACAGCTCTTCCTATCGACTATCTCTCTCTCTCGCCGGCTGTCGTGGCTTTGGTTATTACTTTTGTTATTTTAAAGTCGCCTTTTTCTAATCATTTTTCAAGAGAGATAAATGAAAGCTT
>STRG.23325.6
AATTTGGACGCTTGTGTCTCAACGGGACTGTTGCTCATTTTACTTGCATATTAGAATGCAAAGTCGAAGCTCGGGGAACAAGGGTCAGTGACGAGGTTTATGCGTGCGAGTGCGTATGAGTGTGCAGGCTTGCATACGAGCGTCTTCCTTGAGAGCACATGGACTCATTCACATGCGTGCAGATGTTTGTATTCACAACCCAGTGAGCAGCGAAGCCTGTGCACCGTGGTTTAGGACGATAGCTGTGATAAGGGTGACGGTGAGGGTGACAGTGCCGATGTTGATGATGACGATGATCAAGAGGCCGATCAGGCCGATGCGTGTACCAACGATGAGGAGGAGGCATTAGCATAGCTTGGAACTTTAGAGCACAAACGGGAGAAAAACGTTCGGAAAAGATGTGCCCGAGGAAGCTTTGACCGAAGTACAGAGCAATAGTAATCCCAAAGGCGGGAACTCAGAACTTTCCCTATTGGTTGTTGATAGGCTGACAGACGAACTGCAGATAAACAGACAGGCGAACAGACAGACATGGAAATACGAGCACAGACCGGAGAACTCGAGTGAGTAGACAAATGTTGCATTTTATTCACGAGCTCTGACCACCACTATCACTACCACCGCCAACACCACCACCCCACCTTAAGAGAAGGTGGGAAATGCAAGAATACTCGAACGCATACGAAACCACCGGTTCATATAACCACAGACACACTACCGGAACACGTGCATATCTCCTCCTTTGAAAATAAATGAGCCAATCGTGACAAAATTTTGCTCATTAGCTTACGGCGTGAAGATTTTAAAACAAAGTGCAATGACGATTCCTAGAATATGACACGACCTGTTGAGGAATAATAAATGGCACAATCTATTACCGTGTTATCCACCTCCAATAAATGACTGAGTCGGTGATTTCAGACAATACTTGTAAAATTCTGTGTCTCGAAGTCGAGTGATGAATGATCGCTTTTGTACATCCAACCTCAAGTATCGTCTCAACATGGTCTATCTGGAACTTCCTCCGGACCCTGGAGAAGACCTTTCCCCACCGCTCGGAAATCCAGAATTCCTGTCTCCAGCATGTCCATCTACAGAAAGAACCACCCTCATCCCTTGACCTGTTTGTCTGCACACGAACAGCCAACAGATGGTACTTGATCCTAGTGCTTACCTCCGCTGTTCGTCCAGAAGTAGTTTACAACCCTAGTTTCTCTTTTCACCTTTCTAGTTGCATATTTTAATCGGCTTTCTATACTCACCGTACATGGAGTGCTTTGTAAGTCCCGTGTGTACGTTTAACAACTCACCCTTTATCGCATGCACAAAGCGTTCGTGGAGATAATCCTGTCACAACAGCAATATCTTTCTGGTTACAAATCAATATAAATATACAGATTGCATCAGTCGTTACTGTACCTTCGATTCCAACACCACACGACCGATATCATCATGCAAGTGGAGTTGGAAAGGTAGTTAGTCTCTGTTGACATTTTTGATGAATACTGAACTGATTCGAAACATTGATTAAGATCTACCAGATTCCATTCCCCCCTCTGCGCTACTCCTTCACCAAACGAATTGAGCCCGTGGAATCACTTGATGGAGATCAGTTGATTCACTGATAAATAATTCTGATCCGCTCTCCCCCCCCCCCCACCTTAATTTTGAATCATCGCCTTATCTTGATTTTTGATCTGTTCACTTAACATTGCCCATATAAAATGTGATGTTATGGCACGGCTATGAATCACTGAAAGTGAGTTTGTTCGTCACCTTGTGTTGTTCTCCATAAGTTCTGTGGGATTATCTGGACAATTCTGCAGGAAATGGTGAAATCTCAAATCCGCTGCGGGTGTGGTAGATGTTACTTGCTAGTGTAATCTAAACTAATGATCCAAACTGAAAAATGGTTCAGTTGGCACTTCGCAACAAATGACACTAAAACAGAGCTGGTGTCCGGGCACAGGTTCGAATCCCATCGGGAATGACGATGCATTTAAACGCGTAGATTTGTTCAACACGAAGTGCTTAAATTCTATTCTTGATTGACACCAAGTGACAGATGATTGGGAGGTTTTGAAGTAATAATCTGATCCTAACCATATTTCGAATGAGAAAAGTGTGATTGATTGCAGTATTTGCAAATCCCACACGATATGAGTATCAGTTTGACCTGATGAAGTCTCAATAGGCCTTTTCGGATAAGGATTCACAAATATTACAACGCAGAACCATTTGAACATCCTTTTTCGAACGTTGTACAATGCACCTAAAAATTTGTGTTCATGTAAATCAGTTGTGGATGTGATTTTCATGCAGTAGAAGCATAGCGTATCACATGTGAACGACCTAGCCTACAATTCACTGTTGAGTTCATCCATCTAATTATATTACAGAAACGAGTTTGATTCGCTACTCGGTCGATACAGTCTGTCGAGCAATTCGGCCACAGCGTTAGTCCGAAGTATTTGTCAATGGATGTGCATTTGTTTGCGCAGATGGGAATGTGTATATTCATCTGGTTTCCCAGCCCGGTACAGCAAGTGATCGACGAAATCGATTAGTCAACTATCCCGGTGGGACCAACCTAACACGGGGATCTTATTGATCCTACAATGAGACTAATCTTCCTCGAACGTATGGGTAACGAAGCGGAGAGTGGAAATGCCGGCTGCTCTCTACGTGTCTTCGCTCAGTGACCGGTTGCTGCAATGACAGATGACCATAAACTTACACTTTTGTTTCATTCTGATTGGCTTAAACCCAGATAGGTGACACAAATGCGATTGGATGTAACGGTGCGTAGCTGTGCCTGCCGCACGTATATGCTCGCATAAACTACATGCGGGCGGGCGGGCGGGCTAGTAAGAAGTTGCCTGGGTAGTGTGGTCGCGTTGGCAGCGGGAACTGCACGCGAGAACGGCTGGTTGTGGATACGATCAGAGTCACGCGTAAGGGCGCAAACACACCATGACTGCACTTTGGGAGTTTGCGATTGGTAAATCAAATCATGGAGGGTGGTGCTTTAGTGATATGAAGTGGAGGTGGACAGAAAAGCGACTGACTGCATCCTTCAAACCGGGCAGAGGTTCGACACGAAAAATGAAGGCACGCGTCTGGTTTGTGCGATGGCGTGTACACGCGCCGACACTGCACACACTGGCACACAATACACACACTCAGTACTTGTGCAAATACACAATCAGCAAGTCTATTCAATACAAACGTTCAGATGCAGAAGCCGGTTAACAGCGATTAACTACGACTACCTGGAAATTGTACGGTGGATTTTGTTCCCACATCTCGATAACAATACCACTGTTTTCGCGAGTGCGTGTGCGTGTGCGCGGGTACATATTTACGTGTGTTTCTTGGCTTGACAAGAAGTTCAGTGTGGCAACATTTGCTCTCGTTGATTCGAGCCCAAACACAATCCCAGTTGCATTATTGCTAATCACACATCCACGCAAAGTGTATCACTTCTCTCGTTCTTTCAATGAACCCGGAAATGAATCAAAGCTTGTTAAGTCCTTTCAGTACAAACACCACAAATAATCCAACATCTGTACACGGGATTGATCGGTTAATGCTAAGTATGAATGAATTGGACGGATCAATGCCGGAGATCAATGAACAACATTTCCACGGTCCCAGTCCAACACGTTACAATTTTGGAAAGATCCATGAATCCGGTCATGGATCTGTTGCTGATCAGGCCCCATTATCTTTACTGAAAAATGCATGTTCTTTTGCACCGGATTATTCGCCTTTGTCTGCGTTAACTTCCGTTCTGGTATGTCAACCGGAATCGGCAGTGAAACGAAGCACTACTGGACGTAGTACCAAACGTTCAGCTGCGACTCAAAGAAATCGATCGCGCCAACGGAATAAAAGTTCAACCCCAATCACCGGAAAGTCACGTGCTGTACTGGACGACCGACGTGATCTATCAGATGGTAGTACCGTGCCCCTGGACTGGACTGACGTACTTACTTCATCGGATGCAAATTCTGTAGATTGTGCTTCCGACAGACGTTTGGATTTTGGAACAGACTATTTGAAAAATGCCATCTTAGCATTATCTCACAGTGAGTTTCAACAACATCATCAGCAGCATCAGCAACAACAGCAACAAACACAGCTTCACCACCAACAAAGATCCTCTTTAGAAGGTTCAACTTCTGCTGCTAGAGAATCAGTCTTTTCCGAGGGTCCGAACTACATTACAAATATGTATGAGTCATACAGAAGTTCCTATGATGAAAATAATTCACTAGGTCCGTTTCCTTTGCCTTTGGATTATGGAATGAATAGTTCACAGAATGTATACTCCTTTCCAACTCCAACCGGTGGTCCCCAATATGACTATCTGCCTGGATCACAAACGCTACCGTCTTCCAATTCTGTCTCCACCAATTCCCAAAACATCTCCCCAACCGTTTGTCATTTCGGCACATCCTCTACACATCGGATTTCAGGACGTACAAACGACTGGATTCTCGGTTTTTCCAGTGAGAGTAACGGATTGCATTCTAGCTCAACGGCTCCCACTGATCCACACTCAATTACAACACAACAACAGCACCAGCAGCAGCAGCAGCAACAACAACAACAACAGCGATACGCATATCAACAAACTGAGAATCATGATCATGAAAGCACTATACCCCATTTAGGACATATATTTTCACTTTCCACAAATTCACCTATCCTGTTGGATAATTCGTTGAATCGCAGTGTGAAAAACCCCTCGGGTGAAATTGTGCTGACTAGCATGGGTGATGATGCAAAACTTGATTACGTGGAAACCACTTCACACCCCGTGAACATCATAGCATCCATCGCTTCCAATACCGCAACAGCCATAAATAACGACGATAATACCACTGTCGCACTCAATATTACCCCAACGTCCTTGACACAAGTATCGTGTGTGACTGATTGTAAATCAGTGGATTGCACAATGGATTCTACCGTTTATCGGCATCCGGCCTCGATTCAATCAATCCTACCTCTAAGTGATCTTGGGAAAGACAGTGCAGACATATTTTATCCCGACCCTAGTGTCGGACAAGCGGAGCTGACAATGAATCCATTGTGCTATAATTCCCAGATATCAACCGGTTTGACCACTTGTGCACAACCGACAACTTTCAGTTCCATTGCCACTCTATCTGCTCCGTCACCGATTGCGGATCGGTCATCTTTTTCCGGTTCAAGAACTTTGTCGAATGAAGTTCGTTCAGGGGAGAATAATGTAATACCAACTAAAGCCCTTGGAGCTCCATGCTGTATGGGAAAAGACGCGACCTCATCGTTTCAGTTATCTTATCAGGCCTGTTCTCCACATCCGGAGATAAAAACAACAGACGAACAACGTGATACGGATTGTACCATTTCTATGGCCAATGGAGATCAGTATTTCGCGCCGGCCGATGTTGTATCCTACTCATGGGGTCAACCGTTTCGTACAGACACGGACAACTGTCCAAGAACTGGCTCGTGGGAACATTTGCCTCGCTACAGTTCTTACTATCGAACGCTGAAAATAGATTCTGTGGAGGCTTTAAATGAGACCGGTGGCCCAAATCGGAATTCAGTTTTATTTGTCGACCAAGAAAATGCGAACTTGAATAGTGGCTCATCTGTGGGCCCATTCTCTTCGGTGGACTCAGCACCCAATCGAATCATCGGTCCGCCTGTGGGCCTCAATGGTTCCCCAGTGTCGTATTCACAAGAGCGTCAGTTGTCAGCTGTGTCATCCAGTGGAGTCTCAGATGAAGCTATATCCCACGGATTAGCACAGAATATTTTCACTTCTGTGGATAATCAAGTGCGATTATATACGCATCCGTTATCACTAACCAACAAGATCTCCAGAGAGAGTGAAGACCGTAATTCACTCAATTTTCAATCGATACCACCATCGTATATGACAACCAGTACGGAGGATCGATCACAACTGGCACAACAGTATCATCCAACGTCTTGTATTCCTACTTACTGTGGCTTGACTGATACCCCTATGGATTCGGACCCTCGTATCAAGTTAACTTTGTCGTCTGATAACCTGCTAAACAGACAAACTCCCGGTGCGGATACCAGTATCATACATGCCGTCTCAGGACTTGAAAACAATTCCTATTTGATCCCATCGTCTAGCAGTCTAACCCCGACCAATCTTTCACTGGCACAGCTTCTACCAATGAGTGACGACCTACAACCAAATCCGAAATTACACACAAACAACGAAAACAATCGATGCCCTATTCCATCCATTCCAACTAGCACTCATAATGGGGTCTTTCAGTCTATCTTGATAAGTCCACTGGGTGATACATTGGGTCATCTGACCACTTCAGGTGCTTACCACACATCCGACTCACCTTTACAAGATGCGAATGCCTTTCGGGAATTGGACTGCTCCTCGCCGACGTCGACGTATCTGCAAACGGTGGCTGCTGCCGCAGCCGCTGCAGCTGCGGCTGCGGCAGCCAGTGGCGGTAATGGTGTTAGCAATGCTGCAGCTGGTGGTGGTGGTACAAGCGGCAGCAGTGGTTCTGCAAACGGCCCGGAATACCCGTCGGCAGATGATCTGGAACTGTTCGCCAAAATGTTCAAGCAACGTCGAATAAAATTAGGTTACACACAGGCTGATGTTGGTCTCGCATTGGGTACTCTGTACGGCAATGTGTTCAGTCAAACCACAATATGTCGTTTCGAAGCGCTTCAGCTGTCATTCAAAAATATGTGCAAACTAAAACCCCTATTACAAAAATGGTTACACGAAGCGGACTGTTCAACCGGGACTGCTAACAATTTGGATAAAATTGCCGCGCAAGGACGAAAACGAAAGAAACGGACCAGTATTGAGGTTGGTGTGAAAGGTGTGCTGGAAACGCATTTTGCTAAACAACCGAAACCATTGGCTCAAGATATCATTCAATTGGCTGGTATGTTGGGTTTGGAAAAAGAGGTAGTCCGGGTGTGGTTTTGTAATCGACGCCAGAAGCAGAAACGGTTGAATCCGCACATGTGTGCGTCGATGACGGGAGATAGCACACTGGACGATAGTATGATCAATGATAGTTCAGATGATGAACATGAAGAGGACGAAGACGGTGAGAACGATAGAGATGGAGCTGGCCGGATGGAACTACACGAATCAATAATGGGAAAGGATCGATCAGATTCGAATGACGCCAGTGATCATCGTATGGAAATTGCCGCGAGCACAGAAATGCCTTCATGTAACATTTCTGATTCAGCCGAATCTAATTTAGCCCTGATAACGACGGCATCTGGAATCACGATAATGACAACCACGACGACGAACAGTGCGGATCACGGTGCAATGGATTCACATGAAACAAGCAAATCTACCTGTGCAATGATGAATGGGATCAATACTAATGTGACAATGTCGAATCTGACCGAATCGATGGGAAACACAGCCAGCAGTAAACGGTCAATAGCTAGACGTTTACGGCGTCGTTTAGGACAGAATTCCATACTGTCTGTCCCACGGAGCGGAGATTCTCTGGATTCTGCTCACGGCTATCTGGCACCGGAAAACACCGTATTTTCGAATTACTGTCCGACGTTACTCCCATCACTTCGATCCACATTCGGTATGTCTGGTGCATCTCTTCTTGCGTCCGACGGTGCTCCTGTTTTTCATGGTATTCCCCTCGATACGGGGATGTCTTGTCAAGATAGCCTGATGGTCACGCGATCCACACTGTTCGGTGATGAATCATGTACTACACATGACAGTTTTACCTCTAATAATCCAACTGACGAAAATTCGACAATGAATGCTAGTGGATTTTTCAACTTCCATTTAAAATCCTTCTACACAAATGTGAACTGTACACCCATATTACAAAATGGATGTGTTAATTATTCCGATTCAGTCACATCTTCAGATGGACCTGAGCAGCTGCGCAGTGGGTCATCTCATCTGCCGGCCTATCAAAACAATTCATTTCCGAATCTGTCGTTTACAGGTTGTCTACCACCCGGATTCAGTGAATCGGCAACAAATACCATTAACCTACCTTTCTGTCCCGATACAAATCCGAACAGCTCCACAACATCCTCCGCACTGTCCAACCTATCAACAGCCAGAGTACCATCTTTATCATCAACATCATCACCACCGCCTCCGCCACAAATGGCTCCATCTTCTTTTCCTGAACTGAAGCTAACCACAAGCATACCGGATGACCTACAATCTCGATTTTTGCTAGCAGGTCGGTCAATCGTTAACGGTGGGGAGTCGGCTACAGATATGACCTGTTATTCGGAACTGGAGAATTATCATCATCATCACCTACAACAGCAGCAGCAACAGCCGCAACAACACTCGGAACTTGTGACGAATGGATGTGCACAGACATCCGGAACTTTCTTTTACGCCCTGGATCCTGGCTGAATACGCCCCATGAATTGATAAACAGTATACCGGGGACCAAAGCTTCAAGTCTTTCTGGCTACTAGTACTTATATGTACGTATGTGTGTGTGTGTATGTGGCCGAACCATATCAAGGTTACTGCATACGTCCTCGAAAGTATCTCAGTCTAACAAACAGAGAAGTCAAAACCTCACAGCGTTTTGTTACTCGCTGTGGCTTGCGATTCCCGGATCAACGGGACTTTGCCCGTTTATCGTACTGATCCATCCAAAAGAATGACCAATACATATGCACAGCAGAACTCTCCTTCATACACAGATGTACAACCAACACACGTTACTGCGTAGACAAATAGAGAAATAGAAAAAGATGGATGGACATTGATGTAACATACGGTAAGCCTGATCTTTCGTTCTATTTCATACATCTAACTAACATACATATGCTTACGTACATACACACACATGCATACGTAGAATGATATTTTTATACTGATTTCCTAAGAATTTATGTTCACCTCACGTCCAATCACAAGTGTCAAAAGGAGAGTAATGACAGTTGTGTTCACTTCGTGCGTCTTCTACTCCTTCTTCACGTATTCGCGTAAATGCATTACATACAGTTTGACGAATGGGGATATGACTTTATTTTGTCACTTCACTATACTTTTATCGAAGTTCTTTCTGGCAGTTTGTAACTACTTTTTTGTGTGAGTCTGGCGTTCTGATTGTACATAGAAACAATTGGCAAACTATTGTCTATCACAGTTCCCCCTTTTCTCCTGAATCTTTGCTTCTATCCATCTGGCACATAAAACTTCACACCAAACAAACTAATGGTTCAGTACCCTCTATTCAGTGATCCTGAACCAGACAGCTGAACTACTTGGTGTGATAGCACAAACAAACAAACATGCGCACAAACACACTCGTGGAAATCCAGTTACATGCACTTTCATCCACTGACTTGGTTTTCAAACAGGAACTCTTACGCCTCTATGCATCTATCCCAGTGTGCTTCTGTACATCTGAAACCGAACAAAATGGTCAGACACGTTTACATCATTACACTGGCATGAACGCATACGAATCAACCAATCATTTCGTACTTGTTTTGGTTTGTCTTCATTTG
>STRG.74481.4
GAATAAACTCACACTCACCTGGAGATAATCCATATACACTAAAGGTCCGAATCAAGTTTCAGTACTTTGTTGATGACTCAAACTATCAACATCCAATCTCCCTCCATCCCAAGGTCACACACACTTCCGAGACAATTCCACTAACCTTGAGAATGCACACACAGATACGTGCATTTATCTTCACTGATATGTACTAATGCATAAAATCAGAAATTCCATAGGTTACCCTCACACTCTCATTGCGTTCATTCATTTGCGTGAATAAAACTGTGTGGCACACTGTAGTCCGGCTTCAGTGGATAAAGTGCTTCTACGTTTGCAGTTGAGGCTGTCGAATTTCACTTCGTGATTCTCCTAGTCCAAATGGAACCATTTGTGGAAGTATTTTTCGGTATTGACAAAAATCATAGTGAGAATATCACACTGAGTGAATTGCAAGATTATGTTAACGAGAATAATTTGGATCATAATATGATTGGGAGATGGAAGGCCCTATTTGATCCAGAAGATACCGGCAAAATTACTCTGGATAAATTTTGTGAAGTGCTTGGACTAAAACCAGCTGAGGCGCGTCTGATGCGAGTGGAAATACAAAGACAAACACAAGCTGCTGAATTTGGCCCCGATGTGACCATTTTAGCTGAAGATATGCCGGTGGAAAATGAAAAAGACATCGTGAAGAAAACCAGGGAACTGAAAGCCAAATACGGAGATAATCATGATGCACTGGTGAAAGAGTTGCGAAACTATTTGGAAATGAGGTGGGATAAATCGTGGAATGTGGTCATTACGGACGACTCGTTCTGGATGGAGATAAGCTACGCGGCCAATAGTTCCTTCCACTTCCGACTCGAAGATCTAGCATTTCTCATGTGGATGACCCCGGATCTGGTGTGAATCTACCTGGATTTAGTTTTCATGAACAGAAAAATATGATATCTCTTTTGCCGAAACTCAAAAATATCGACCGTCTGTGTGTCTGGATTTTGAGAAAAAGCGTAAAATTCCTACTTTCAATTAATTTCAACTTGCTCTACCCTTGCTGGGGGTTTCCCATTTGCGTAAAAAGTGGTATACTTTTACCCGAAGTTCACTGGTTCAAAATATATGACCTAAAGCAACCCACTTTAGAGGAGTTCACCTAATTTGCACTTTTGTACCTTTTACTCGTGAGTAACAAGAAAGTGGGAATAATT
>STRG.18125.10
CTGGGGGTAACAAATACGACAATGATGAAGATGCAGCTGTTTACGTGTGCTTTTCTTCTACTTGTCGGTCTGCTGTCTAGAGCGGAGTCATCTTCGAGTAAAGGAATAGATGTCGCTAGCTTCCTTGGAGTTAACCACGACGCACACTTGTCAGCAAATCAAAACAAACAGGGATTGGTGGTTGAGAGTGTCCAGCAAGCAGAAAACATGCTAGAAGTATCGATTGAGAAGGACTCGAAAATTACCAATACCGAAAATACCAAAGAAGTGACACAAAATCCGAACGGGGACAATGCTACAAACACAAGGTCTAATGAAAGCGTAACAGAAGAAGTGACCACGAGAGAAGAATATGCACCAACTGAATTGTTTGATAATACAACAACAGAAACAATGACCACGGGAGAAGAATATGCACCAACTGAATTGGTCGACAATACAACAACAGAAACAATGACGACGGGAGAAGAATATGCACCAACTGAATTGTTTGATAATACAACAACAGAAACAATGACTACGAAAGAGGAATATGCACCAACTGAATTGTTTGATAATACAACAACAGAAACAATGACGACGGGAGAAGAATATGCACCAACTGAATTGGTCGACAATACAACAACAGAAACAATGACTACGAGAGAAGAATATGCACCAACTGAATTGGTCGACAATACAACAACAGAAACAATGACGACCAGAGAATCATACGCAACAACTGGTTTGACTGTTGACAGGAGAACAGACAATTTAACCACGATAGCAGGCTCTACCTCGAGGACATCGCCGCACCGTAAATCGACAGAATCAACGCCTTTTATTTCTTTGTCCTCAACTACAGTTGATGCATCCACTCGACATGGTCTCAACGTCATCGCACTTCTTTTCATATTGGTTACACAAGAAATGCTGCTTGAACAGTGAGTTAACAGTTGGGCCAGCCGACCTCTGTTTCTACCCTCGGTGCGGTCATTCTCGTGTACTTCAACTCCTTCCGCAATAATAGTTGACTGAGGTGATTCTAAATTTCCTTGCATGTTAATTGGATCAATGCATCGAAAATGACAGATGTGACAGTTGCCGTTTCGACTCCACAGTGACCATACCCACTCATGATCCAGAGATGGACCTTGGTCATGCATGGGAAATTTTGACAAACCCTCCCCCCCAACTTTATTTTTAACTTATGGCCTTATCTGAAATTTTTTTCTTCTGTTCACTTGACATCGTCTATATAAAAAAATGTGACGTAATGGCATGATTATAAATCAAGGAAAACAAGCTTGTTCGCCAC
>STRG.39229.8
GAAAGTAGGTTGGGGTCCAAAGGATCCGTCTACCAGTTGGCTGGAGACACTGAAGGATATGGCAGAGAACCGCGAACAGTGGCGATCGTGTGGTCACTTTTTATCGGATCAGAATGATTGGTCATTATGCGCTCGTACAGTTGGACTGTGTATTCCGTGTGTTGGCTACTAGGGCGTTGTTTCCTTTTCCCTCCCGTGTAGGCCCACTCCCTGTCCATCTTGTGTATTCATATTTTCTAATTCAACGTGCGAGATGGTAAGAAAGGCAGTGGTCAGTAGGGCTTGCCCTACGGTTTACCGCTGTACGATGATGATGATTATGATGATAATGATGATGATGATGTAAGTGTCGCGGCCAGTGTCGTGGTTGTATTTGGACTGTTTGTTTGTCTTCATGATTCTCATTCCTTCTATATGTTTGCGGGATGTCCACCTTGTGCCCCTGTTCTTTTTTCCCTTCACTACTCGGTGTTGGAAGGTAGGATTTAAAACCGGAACGTCTACCGTAACAGTCAAACCACCAACTTCCACGATCGTTCCACCTGATGCACAGTTCACAGTCAGTAAACCTACAGTCTCATTAGATTCTGCCACGTTGAATCGTTTACGTCAACGTGATGCTTGGTTACCGTCTGAAGCGACTCGGGACGCCTTACTGCAACACTCACAAGGTCAGTTACCCACGGGCGTACCGGAAATCAGACCGCTCCTTTCCTCACGTGACAAGACGGGCGCTGTCTCGTCCGGGACAGATTCGAACAAATTGAATGATCCGTATCGTGCTCTGCTATTGAACTATTTGTCGGACGAAGCCACAGTGGACGCTCTTCGTCATGTCCCGAATCCAATCGAGCAAGCCACAGTTGGGCCAGAAAATCTTAAAGAATTGATAACCAGTGGTTGGTATCGCGTGGCATTAGATGTCACATATCGTTTGCTGAGCAATTGGGGCTATGGTGAAGACCAAGGCGGTGTGGCTCTGACGCCGTTTACGGCACAGATTTGGTTGACTCGTTTTGCTTTACTTGTTCGAATCCGGAATTACGAGGTAGCTGAACGCGAGTTGAACACATTCGGTACTTTGGATGCTCCGAATGTCTATTTTGAATCATCACCGGACTTGTATCCGGGACGCTCTGGCTCTATCATACCGTTCTCCTTGCGGCTTGTTCATGCCGAATTACCATTCTACTTGGGTCGATCTGAAGAAGCGTTGGACCGATTGTATCACTTGATTGCCACTATTGGTCGTATTCAAAACAATCTTCGTAATGGTTTCACAGAAGACGGATCTATGAAACAACCGGAACCAAGCTATAAGGAAGCCTCATTGAATATTTGGATTCGACGTGAGGTTCGAGTTCTGTCAAGCTGCTTGTCCATCTACTTGTCTGAATTAGATTATCAAGCCGCCATAGACACGGTTCATCAACTCGCAATCAGTTGCTCGTCCAGTCCGGGCGTACTTCGTGGGCTGGCTAGTATAATGGGACGGATCTACTTACAGATGGGTGATCTGGAAACTGCCAGGACATACTTCGAACGTGCCCTGTTGGATTCCGACTCGCGAAAGCAACCTGTCCTTGGCATACAAAAATTGCTTAATCAAGCTTTCATGTGCATCGGTAGAAACGAATACGAAGAGGCAATGAAGTTGTTCCAACAGGTTCTTGATTTGGATCCGACCAATGTGGCCGCGGCAAATGATATGGCCGTTTGCGGTTTATATCTTGGTCAGTTAGCTACCGCGATTCGACTCTTGGAGACGTTAAACACGACCGGTTTGACAGGTGCCCCGATACGTTTGGATGCTACCCATGCACTGCCCGGTGCAGCGTCGGCAACCGGCGTCGGGGACCCCAATAAATCAATCAGCCATACGGAATCCGTAACCAGTAACAGTCGTCGATTTTGCTTGCATGACACACTGGTCTTCAATTTGGCCGTCTTTTACGAGGTCGAGTCGGAACGAGCGACCACGAAAAAATTACGCCTATTAGAACATTTGGCCAGTTTACCGGGAGAACCGGTCAATGTGTCTGCAGTCAAATTGCCGATGCAATCAAGTTGAATTATGTGTTTTCGTGTACTAAACCGGTCTCTCTCTCTCTCTCTCTCACACACACACACACATGCGGTCATGGACACACGTGTTCTCTCACCAACCTTCTGTGATTAACGCGACCTGTATGAGTCGCGTTTTTTCGGAGCTGAACCGCAGTTCCGTTATCTTCTCCAGTGATTTTCCATCCTGTTGTTTTTATTGACCAATCAATTCTGTCTTATGATCAGGGCGTCTCATTGAGAATCATTATCCAGTGATAGTCTATTGGTATAGTCGGCAATAAACATGTGGTAATTCA
>STRG.15475.5
TGTCAATGTACGTCTCTTTACAGTCACAGTTTAAAGGGTACGCATACCTACTGGGCATCTCTTTTGATTATGATATATATCTAGGTGAATCTGTTAAATCGCATGGAACGTGTGAGCTAAGAATAGAGAGATAGTTAGATCTACAGGTTGAGAATTCAATAGAGGGATGAAGATGTAAGTTGTTTTCGATTTGTTGCTTGACTGACTGATTTTCCCGATTGACAGACGGACCGATCGATCGATCATTCGACTAATCAATTTGGCGGGTCACTGACCGATTGACTGTTGAATATATATATATATATATATATATATATATATATATATATAAGCAGGTTTATATTCCTACTGTACGACAGGATAATGAGAAGCAAAACACTTCACAGAAGAGGCCACTGCATAAAAATCTTATTAGTACTTCTTATAACAATTTGATTACTCAAGCTGGACAGAACAAGTGATTTGAGGTATGTCATTTGCATTCTCTATTGTTCACTCTGTCACGAGTGACACATTCGTTTGAAGATCATGCGGTCTATTATCGATAATAGGATAAAGCATTTCTATCTCTCCCTCTCTCTTCTCATTCTTATTCAGGATTTTCTACGTGTCTCATGACTCTCAGGATTTGAAAATATTCAGTTATATTGCTCGAGACAGTCGAACGAGTGTCTTTCGTTGCAACGTCTTCAAAGCCTACAAAAAGCTTCAAGCAATGCGAATAGTTCGAACAGTCGGACAGGCATTTGATGTATGTCATCGTCTGGCTTTGCAAAAACAAGAACAAGAACAGCAACCACAGCAATCGAATACCGACCAAGATGATACCACAAAACTAATGGATACTGAATCGGAACCGACCGGGAAAGATTCCGTAACCGACGCCAAACCAGAAGCCGAAAACCATACATCAGACAAACCGCGTCATTCTCACAGTCGTCACACGGATCGCGGGGAGACAGATCTTGATCCAAGTCAAACACATCATCACAATCGTAGCCACCATCACAGAAATAATCATCCGCACCAACACGAACAACAAAAAAGGCGTAAGAAACGAGGTCATCATCATCATCATCATCACCGTCACAACAATGGCGACCACAGCAGGCCTCGAGAAGAAAATCTGCAGTCGGGATCTAGATCTACAAAACGCAAGCACACCGAATCCGAGAGAACAGAAGATATGATCAAACAAGGCCGACCAACTAGCGCACAACAAGAACAGAAAAACGGCGGCCAAAAACTCGGCATACCACACAGTCCATCGCACAGTTTGAATGCCGAGTTAGGGAAAACCAATAAGCAATCCTCGTCAAAAGACAGTCGGTTGGACCTGCTTGTTGACATTCGAGACTCCGACCACAGTGTAGAAGGGATCCTGGTTACAGAAGGTGATAAATCCGGTAATGAGGACGTAGTTAGCGCAACAAACTCCACAAAAAATTCCACTAAGCCCAGAGCTCGCTCGAAAAGTGGGACTGACCATGCCTCATTGACAAAATCTCGGTCGCCAGTTTGTTCTGCATGTATGAGTGATGCTTCTTCTTCTGATGCCAACCTGTCTGACGGAGTATCAGTATCCAGTTCCGCTTCATCCCATTGTTCCTATCCTCGATCCAGTCGTCGATCGTCCAAATCTGCACTACGAACTCCCTCTGGGTCGGCCAATTCCGGAACAGAGAACTCTGATTCTGCGCAATCGCCCCGATCCAGCAAGATAAAAATGCGCTCAAAACATCGCGCATCCAGTCGATTAAAACAAAATGTTCACAGTCCCTCTATTCCCACACGAATTAAGGGTAGTGTGACTACGCAAGATTTGGTATGGATGCTACAAACCGGTAGTGATGCCCGATCGAACGAATTCAGTGTGACCACAGAGCTGAACTCCATCCTGTCTGCAACTATGTCACCGACCAGTTTTGTTCGCTACCCGACAGGAATGGGAATACCTCAGAGCCGTTCCGTGGACACCACGTTAGCCAAGATTTTAATGGATGAAATCTGATGGTTCTGTCGGTTCTCAATCACACACCCTTTTGGAAACCCGAATTCCAACCGACAGTCTGTCGCTTCACAAGCCTCTGGCAAGTTTTCCGTCAGTTGGTGTCACTCTACTCCCGAGCCACGACTTGCTCATGAGTCCTCCACCAACAAAATTGGGGCAACTACCAGTAGGTGGTACACCAATTCCTTCACACAAATCCGCTTTTGACACGAAAATCGATGCAAGACTGACAGCGATTCAGCGGACTCCGCAATATATTCAACATTTGCTTCGGCAAAACCAAGATATGCGCAGTTGGTTGACTCAAATGTCTGATCGATTACAACGTCTGGAACTGATGGCCATGACACGACAGAAAACAGAAACAACCAATTGGCCAACGCTGAACCGACCGGGGATTCAATCTTTGGGACGCACGAGTACGTCAGCTAATCAACTACCGGACGGCGGCCAACTGACAAATTGTACGGCAGAGGCAGGAACGGTCACCGCTCCAACATCTTCGTTCAAGCCCCTAAATCCATTCAGGATTCCAAGATCGTTATCCACTTTAGCTGGAGTGGACTTGCACGTGCAAGCCCCAATCGAAGGTAGTGAAGATCGGAAACAAGGCGAGACCGCTGTGTGCAATGGTCAAGCCCACCACGGGGAGAGGTCTTTGATGGATTCTGTGGACGGCGAAGCTGATGAATTCCTAAAGTTGGCAACTCGTCGCGGCGTGTCCGTACCTACAACAACTGGTTTGTCGCACTCGAATTCTCTGAAATGGAATTCCAATCCGCTTTATACCAATCCTTATGGCATGCCACGCTCGACCAGTGTCATGGATTCATCCTTACTCTCAACTTCTAGCGTTACTGGTGTCATCCAAATCAGTAAAGCTCCAACAAAAAATCCGTCTTCCACGCAGATTCAGTGGCCGTATATTCAAACCGTGAACACGAAAGAACAAACAGCTGGTGATATGGGGTGTAGACCGATAGGCTCTTCCGCATCCAAGACTGATGGGACAAACGATTTATGTCCCATCCCTCCCATCAGACCAGTACCTCCTCCACCAAAACGTCGAACTCTAGCCCCAGCACCTCCGATGAACATACCTAGAAGCAACGGAACACATGGATACGATGCGTCAACAATGAATAACGATAGTACTCAACCGTCTGACAGAAGTGGACTCCCTAGGAGCGATGTGGTCACTCACTAGTGAATAAATATGAACCATCCGAGACAAACCAACCAACAGCTCTATTCACTGTACTTATTTCTTAGATGAAACAAGGTTTTCCTTTTGAAAATATGCGACAACACAATCGTTCCCAACACTGGCTCAACTCGTTGTGATGCGTTCAACGGAAATTCTTGGATGGGGATCGATTAATTGGGGACAAAATAAAACCGTCCAGTCTACAAATGGACTTTGCCTGTCCACGAAAACTTGTAAACAACATTTGAATATCTCTTTCATCACCGGTCATTTTATGAACATCTTCGAGTTCGAAAAAAAATTATCACGTTGCACAGTGGGACTGATGAGGAACATAACCAGGCGTCTACGAGCTTAGTTGTCATTTGCAATATTTTTTCCCTGGATTTTCTTCAGTCTTCTTTTGAGATGAAAGGAGAAAGATTTTGTTCAATGCAGTTCATTCTTCTAAATTACCGCCACTCAGTTATTTGATTGAATGGAAGATAGAATCTGCGTAGCATTGCTTTTTGTGGAGATCAATTTGAACAGCTGAGAGGGTGAAAGGGAGCACAAAACCACTTGGTTCACGCATGAAGTCATCCCATTTGGAACAGCAAACATTGTATAGCTTTAAGACTGCACGTTTGGTTATATGAACCTCCCTGTCTTTAACATGAATCTTATTTTGTTCCTCCAGATTGAACGATGCCAATCAGTGAAACAAACAGGTTTTCCTGTAGTTCGTGTTTTTGTTATGGTGAGTTACAGTGGCTGGCCCTGGTTAAACGGTCATCATAGTGGGCTTTGGACCCTCCAGTCCCGGGTTCGAGTCTCTGCTCCGTCGCCGTTTACTTCTCAACTGGCAGCCTTGAATTGGCCGCGACTCCCCTCCTGAAATATTGTACTGTTACAATATAATAGAATGGATGCAGGCTGACACAACTTCGTGACGTATTTAACGGGACAGTTACCGTACCTCCTTTCGAAGCTGTCGGGCATTTTTAGGTGAAATAGAGTACATATGAACAAACTTACCCGGGTGATTCGGTTCATCTCGGACGGGAGCGGGCTGGCGTAGTAGTAACACACACGCCTTCGAGGTGGGAAGTCCCGGGTTCCAACCCTGGGGTCGGCAGAGGATTTGCACCACTGCTCTAACAAGCTTTAACAAGAGCGAGACTCGAATCTGGTGCTTCTGAGTGCAGGGTGGTCAGATGACCTGAACTCTGTGCATGAAAGATGGAATCCAACAAAGTATCTTCAATCCCACCTACTACCCACATGTAATTGGTAGATGTACAAATTCCTAACGTATGTTAAGCTGACCCGAGATTCTTCAGATAACTATAAATGGTAAAACAGTAAGAAACACCCAGAACGAAACAGAAACAAGAAAAAGCTTATCCTAAAATGAGTTCAGGGAAGAGAAAATCTTTAAAATACACAACAATCTAATTTGTGCGTTAGGAGTCTCAAGGGTGCTCCTCTCAGAAGAATCCACTGAGAAATCGCGATTGTGATTCACCGATGTGTGTGTGTGTTTGTGTGTGTGTGTGTGTGTGTGTGTGTGTGTGTGTGTGTGTGTGTGTGTGAATAAGTCATCGCTAACCTCGAGAACAACGACACTCCAGTGGCCAGTTGAGTTTGGCTGCTACCGACCCAAATCTAATTACCAGCGGATTATAGTTGTGATTTCTTAGTGGATTCATCCGAGAGAAGCATCCACTCACACTCCTTACACACATACTGGATTTCTGTGATGTTTGACGATATCTACTATCTCACTTGCGGACAAATACTCCTACCTTCAATAGCAGGGTGCGTTATCATAAACAAAAAAACGACTTTTGCGCATCTTCCAAAAGGTGATACACAAAAGCTCTCAGCGACTGAGGACGTATTACAGCGGTATATGATCCTCTTTCAGTGGTCCGTTCAACCAGTCCATTGACATTCATTACATTTGTCACTGAAAGGTTCTTTTTGCGGCGGATTATTGCTGGTATCAGAGCCCTTGCTCCCCTCGGTGCTCTTACACAATTTTGAGTACAGCGCTGACTAAAATTTGTCCCGCAATACCATATACTCTCATTGTTCAGAGCCTCGTACAACTGTAACTATTTCACTTAACTATGTCATTGAATGTTAGAAGAAATTTACCAGTACATCT
>STRG.55937.2
ACAATTGACATTTGATAAAAAAGCCACACTACAATCGGGGGTGGTTCATTCGAGCTACATATATATAGCTGTTTGCCAAGCCCGCTGTCATACATTTACCAACGAACCACACTGATGCCAGCCAAACTCGGATACTGGAAAATAAGAGGGCTCCAATAACCCGTTCGACTCTTCCTCGAATACCTGGGTGAGGAGTACGAAGAACATCTGTACGGTCGTGATGATAAGGAAAAATGGTTGGGCGATAAATTCAACATGGGATTGGATTTGCCAAATTTACCATACTACATTGACGATAAGTGCAAACTGACTCAATCGGTGGCCATAATGCGGTACATTGCGGACAAGCATGGAATGCTTGGTTCCACACCCGAGGAACGAGCTCGAATTTCGATGATCGAAGGAGCTGCAATGGATCTTCGGATAGGGTTTGGACTTACTTGCTACAACCCAAAATTTGAAGAATTAAAAGGAGATTATTTGAAAGGACTGCCGACAACGTTGAAGATGTGGTCCGATTTTCTCGGAGACCGTCATTATTTGACAGGTTCTTCAGTTAGCCATGTGGACTTTATGGTGTACGAAGCATTGGACTGTACTCGTTATTTAGCGCCACAGTGTCTAGATCACTTCCCCAAATTGAGGGAGTTCAAGAAGCGTATTGAAGATCTTCCAAAAATCAAGGCATACATGGAATCAAAGAAGTTCATCAAGTGGCCTTTGCACTTGTGGACTGCTCCTTTCGGTGGTGGAGACGCTGCACCGGCTTGAGTGACGACATTGTCCGCGTCAATCCCTGATGAGGATTCTCGTCAATCTTGAAAATGCTCTTGTTGTTTAACACTCAGTTCTGTACCTTTCATGGATAAA
>STRG.69156.3
CTGAACTGACCTGAAATCCAAGGTCGTTGTTCCGATAATAATGTTCGCTAAGCGTGCGGGTGCTGTTGTTCCTTTGTTGTCTCAGGTGGACTCCATCCGAAATGTTTGTATTTTGGCCCATGTCGATCACGGAAAGACTACAATGGCTGATGCACTACTGGCTACCAACGGCATAGTTTCTGCTAGACAAGCCGGAAAGTTACGGTATATGGACAGTACGGAGGCAGAGCAAGAACGAGGAATTACAATGAAATCAAGCGTTGTCGGTCTCGTTTATAATAGGGCTAACGGATGTGAAGAAGAAAAACCACAATCATTTCTGATCAACTTAGTTGACTCCCCCGGTCATGTGGATTTTAGTTCGGAAGTGTCCACTGCGGTCCGTTTGTGTGATGGGGCGATTGTGGTTGTTGACGTTGTCGAGGGTGTTTGTCCACAGACTCGCACTGTTTTACGTCAAGCTTGGAATGAACGACTGACTTTGATTCTGGTTCTCAACAAAATCGACAGACTTGTTCTTGAGCTAAAGCTGACTCCTGCGCAGGCATATGAAGCGATGTCCCGGATAATCGAACAGGTAAACTCTGTTTTGGCAGAGATGTTCACCGCTGATGTTGTCCGTCAAAGAGACGCCTGGCAACCAGTTGACGGTTATAAACCCGACAGCTCACCCTCGCAAAAATCCGGGCATCTAACGTATGACCTTACTAATGATCTCGATACTGTAGACGATTCTAATCTGTACTTCGCACCCGATCGAGGGAATGTCGTGTTTGCATCAGCCGTGGACACTTGGGGCTTTCGACCTTCGGACTTTGTTCCCGTCTGGTCTGAGCGCCTGAATTTGCCCATAACCCAACTCAGGGGAGTTATTTGCGGAGATTATTACATGACAAGGACCGGTAATGGACCTGATGCACAGACAACTTTCAAACCGAATGCCCGGAAACACAATCGTAAACCGGTCTTCGTACAGCTCGTACTAGAACCAATATGGAAAGCCTACAAACTATCCAAGCTTGCAGTTCTGACGAAAATGCCCCGACCATAGCGTTCATAGCCAAGGTGTTTTGGACAGATAAATCTGCGTTAACTGCCGGGAGAGCTCCAAGGTCCAATCCGGGACCGCGTCCTCCGGAAATTCCAGTTATAAGATCGACAAAAGAGTCAGCTGTTTCGGAAACGAAGTCAAACGACCCAGATTTAATTGTGACCGACACGGATACCCAGAAGCCCAATTTGGAAACTACGGCCCGGATGGCACTACTCCGCTCCCCTCTTCTGGCCGCCAACCCTTTCGCTGATGTGGAGTTCGTAGCCCTAGCACGGATCTTCAGTGGTCGAGTTTTTCCCGGGCAACGGCTTTTTGTTCTAGGACCGAAATTTGATGGACGAAAGGTTCCTTCTTACTTGTTGAATGCCAATCCTACGGACTTACCTCTCGGTCCGTTACGTTTGCAGTCGGATTCCGAGGATGGGCAATTTCTCACTTCAGATTATCGGTACAATCAATCAGATGATCTCTTGGGTACAAGTCCGGCTAACTCTTCGTCTGCCACAATGTCCCGTTCAGGATCGTTTGGAGGTTCCAGCGGAGGGTTGCACTTTACATCCAAGGTTTTGCGCCATGTGTATGTGGCTGTTGTGGTCGGAGTGGTCCAGTTTTTGAGCGGACAACGGGATTTGCTCGAGGTTAACAGCCCCGTGCCGTCCGGTAACATTGTTGGTCTGACCGGACCGGATCTGATCACGTGTCTCCCAAAGTCTGGTCTACTTGTGGACCGCCTGTCTCTCGTCGCCGGTGGTCAGCCAGAATTGGATAAGGATAATAATACCACTGTCTCCGCTCCCGTGCTTCCTTTGGCCGGTTTGGCTGTTTGGCATGGAGCACCAGTCATTTCGGTTGCAGTGGAGCCGGCGTCCGCCGCGAATCCAGAAGATGTTTATCGATTGGAGCGTGGTTTGAAGTTGTTAGACCGGGCTGACCCCTGTGCAGAGGTCACAGTTGCTCCAACAGGCGAGTACTTGATTAGTGCTGCTGGTGAGGTCCACTTGCAAAAATGTTTGGAAGATGTGACCAAGTATTTTGCCCCGGATGTCGAGTTGCACATCTCCACTTTTGTCGTACCGTTCCGCGAGACCGTGATCCAATCGTCTTCAGACATGGGAAAAAGTTTGGCATCGACCGCGATGGATTCACATAGTCGAGCCTTGAGGGAAATGGAATCCATACTACAACGCTTGGAACAACTACAAGTCGGAACTCAGTCGACCTCGGTATACAAATCCGGCTTAGACAAACCACCATCCGCGGAAGTGGTCTCATCATTGACCGCTAATATACCAGCACAGGATGGTGCCACAGTTGACATTAATGCTGTCCCGGAAACACAGTCGAAGGAGGCAATGTCGGGATCTCGCAAACTCACAGCTCGAACCACACTAGCCGTTGACGCGGATTTGCCTGACTGTCCTGTTGGTTACTTCCAGTTACCGCACAGCAAATCTCGCACCAGGGTTCTCATTCGTGTGAGTGCCCATCCAATGCCAGAGAGATTACTCAAATGGGTCACGGAACGGGGTTCGCGAAAGATTCCACAGCTCATTAGGGCATTTAAAGCTAAGTCCCCGAATTATGATACTTTGGTGGCGCGCTTGAGCAGCGAGTTCACACAAGTTTGCGAAGCAGTTTCTCGTGATCCGATTGAGATACTGTCCACAGAAGGCGTTAGTCAGCTGGACTGGAAACAGTTGCCGGCGCAGTTTTTAGCCCTCGGACCCAATCAAACCGGACCGAATATGCTGTTCTCCCGACTACGTTCCAATTGCTTCCCAGTTTTCACCTTATGGGGACAGGAGGTCAGCTGTATGGATGGGGGTGCATTCCACGCAGACCGACGTATCTCGCTTCCACTGATCAGTTATGGAAAAGCGTTGCTTCGGGGATTTCAGCTAGCCACTGAACGAGGCCCACTTTGTGCCGAACCGATGCGTGGTGTGATGTTCATGCTAGAAGAAATATGTGCAGACGACTGTTGCATACTTGACGTACCGAACTTGACTACGGACCCTTCTGATGTTACGAAAACTGTTGAGACTGTATCGAATACCACAGTTAATGAGCCGTCGAAACCGGACGTGGGCGACGCCAAACCAGATACACTGAAGAGACGCCGAAGGGCACCGCGTCTCATTTCCATTTCGTGGTTAGATGAAGATTCAGATGATCAGTTAGATGAAGAATCGAATTTCGATCCGGTTGAGGATTGGGATTGGCAATCGGCGGATGGAACCGACAACGAGTCCCAAAACTCTGGACCCAGCAATGAGGTAGACGACGCAGACGATGGAGGAGACACGTACGAAAGTGCCGAGATTAAAGTGGATCCAACCAAAGAACTTCTTTCTCAGCTGCAAGACATTGCTTATTGGCAACGACGGACTGATCAAGACTGGCTCCATGATGTCACACCCGGGCTTCTAACTTCGGCAATGAATCGCGCGTGTCTGGCTGCATTTCAGGCCAGCCCGGGGCAACGGCTATTGCTCGCCGTTTACGATGTAGAACTTCAGGCAAGACCCGAGGTCCTCGGTCGGATGTTTGCGGTTCTTCGTAAACGGCATGGTCACGTGGTCAATGAGGACTTTCGTGAGGGAGAGAATTTATTCATAGTTCATGCTCGTCTACCTGTGATTGAAAGCTTCGGTTTGGCGGACGAATTGCGATCTCGCACAAACGGGATTGTTAGCCTACCGCAGCTGCGGCCCGGTGGTTGGGAGCTGCTGGATATTGACCCCACACAACGTGATCTTCTGTTCGATGGGGCTGGTGCAAAGGGCTGTGTTGTTGGGGTACGCAACGACTCAAATATTGTCTCTGCTAATCTAAAACGTGGAGGTAAAAAAACCGTTGGCTTGGGTGATACCAATACAACATCGTATCTCCGTCATAACGAACCATCTTCCACCTCGGGTAAAGCAAAAAAGACGGCAATCGCTGATGCATCCGGAGGCCGTGGAGTATCAAATGATGGTGATGAAGAACCGGTTGATGAACAGATCGCTCAACAGGTCCGACTGCAACGCTACTTACGTGATGTAAGGCTACGCAAGGGTTTGTCTACAAACGAGCAGCTTGTGCTATTTGCTGATAAACAGCGAACTCTGAAAAAGAACAAATAACAGTCTCGTCCCCGTGCACAGTGTACAGTGTTTCCCAGTTACTTGGTCATTTTTGTCTCCCACTTCTGTGATGAAACAAAGATTGCGATACTTCGTTCTGCATCTGCTTATGGCTTCTT
>STRG.23849.2
CTGCCTTTGGAGACTCCACTACGAACACGTGCAGACCAGACTAAAAAAGTCGATTGGTTACACTCTAAAAGATTCCTACAAAACAATGGTTATTCGGCGGTAACCAGTTTTTAGCTTTTTAGTCCGTGTTTCAGAGCAATCCAAGAACGCGCGCACGCTGTTCAAGCCCTGCTAAAAAAGTCGATAGACTACAAAAAATGTATACGATTGACGTAGGCTGCTTTCGATTTGGATTACTGATCTCCTCGTAAAATCAGTACACTTCAGCTATCGATAACGGTGGAGGTCATAGGCAAGAACAAGGAATGCATTGCAGCAAAATCATGGCCGGTTCAATTACAGCTGAGTAACGTTCACTGTGATGCAATCATGGATTTAAGCGATGTTGAGGTGGACTCCTCAAACTTAAAGTCGATCAGACTATTCTGTCTGGTACCAATATTCCCCGAAAGACTAGTCCCCGGTAACAGTTCGCCTTGTCAGACGATTCAAATGAGACTTTATCATTTGGAGTCTTTTCCTCCTGCCCATTGCCAGTGTCAAGAATACAGCAATCAGCGCATAGTTCGCCTGCATCATTGCACTCCCGGGCTATTGATCGGTCAATGGGAAAAATCAAGCATAGCTTTCGTGCACGTCTCATACACGCTGGTGAATATCGGAGATGTGCTAAAATCGCTTTTGTTTTCGAGGTAAGTGATGGGATGCATTTTGGTGGTCTGATTGGATAAGAAAAGACAGTCGAGGAGCCAAACGATTGTGAATGCCTCTGGCGACCGAATTAACCAATGGGCACATGATGTGAATGCTTACCTGGTCTGTTCAGATGGAAATGGACATATCTTGCTTGTGAATACTTGGAGGAGCTTTGACTGTCCCACAGGTCACAAAATCCTCATAAATCGTAGTGAGTTGAACACTCACGTGCCTTTTGATACGCCCATAAAAGCGAGTATCAGTGTAGGAACATTTGACATTATTTTCACGGTAAATTCACTTTAAACAGAACACGAATTTTGACTTCGCAGAATTTGTTTCTAGTGAGGTTTCTGGTGTTCTCCTGGGATGGAAACTGTCTGTGGAATATGAGGTAAACTTGGTTATTGTATTTAAACAATTTATGAGTTATCTACAAAAGAATATCTAACAAAGCGGGATTTACAATCGGGCAGGGATAGGTAGAGCCATTAGTTGTTTTTTGTCTTATGTGTGTATTCGTGGTCAAAATAGAACGTATAGGCAACCTAGTCACGAGATATCCGTAGTATTACATAAAAACAACCGTGACTCCAAACACAAAGTTCCATAGTTTCGGTATTGTGATTACGTTGGCAAAACCTCGGGTCAGGTAAAGAATAAACCATTCCAGACATTAGTTTTCACAATCGTATGATGAAGAGAGATATCGAGTTTCATGTGAATGACACGAACAATCTCACCAATAATCTGCAGCAGGTCAAAACATCAAACTGGGAACAAATGAGTTTATGGCCTTATTCTGATTTGGCCTCGCTATTCACGTATATACCAAAACAGATAGCACCGGATGGCATCCGATGTCTCACAGAAAACAGTGTCATTAAGTGATATGCCGTATGAAGGAGCTATAAATGGAGACCTATTTTCAGTTCGACGAAATAATGCACCAACAAATACGACAGCGCAGGGCCATCTCAGGAACCATTTCGACTCTGTTCTGTTCTGAAAATCTTTAACAATGCACTGGGTGCGGTGACTTTGGTTGCTATTTCCTAGCGACAATCTCAAAAGGAAATAATGAAGGCGAAAAGAGTATGAAAGGAGTAAGAGGAGAACTATACCACATCCAGATCAACGAAGACAGATTGTGGGCCTATGAAAGGTGTCTCTGCTCTAAAATATGTCGAAGGGTACTCACGTCATCGATAAAACTCCACTGAGTTTAAAACCAGCTTGATTTTCACGAGTACACCTTTTACGAGCATTGAACAATAACAGCAGGCAGTTTGAATGCAATACTTATCAAGCTAGTTCACCCGTGGGTTTTTACAAGACCTGTCATATTTACTGTGAATCCATACAATCACTGATTCACACCATCACCTGGGAATCTGTTCACTCTTCCAGGTTACCCGGACGAGTATGGCTAACTTCGATACGAACGCTTTACCTCCATTCTTGAAACAAGAGAAGCAAATGATTCAGCAGATAGCTTACCTCCTGAATAAACACTTCTGATGCAGGATTGGCATCTACCTACATCGCTTCTCTTGAAGACACATCCAGAAGGCTCACTGTGGAGGTGGGTCGATTGAAGCGCTACACCCAACGTCTCTAAGTCTGAAAAAGTAGGCCATCGGATGCCTTCATTACTTCATTTGCACCCGGTGCCCATGAACTGATAATTTGAACCAAGGGGCAAAGGCTGTTAAAATTACCAATAGCCAAAGTCTTCTTTATTCTTCTAAATTTCACTGAATAATCCCATTGCATTATAGAAAAGGGCACGAAAGCGAACAAGCTCGTTTTCGGTAACTTCATCCTCTGGCTAATACAGTTGTTGTTGAAGCCGAACTGAACATTTAGCGTACATCGTAGTAGTAGTTCTTTCAGACTGGCTTCCGGAATACCAACGTTTATTTCGTTTTCAATTATGTAATTGCACGATTATTCGGTAGTTTTTAGAAGTGGGACGCTCGTAAATAGTGATTTTACGACATTTTCGTTGCCAAGCTGGAAAATGGGGTACCCAAAGACCACATAGAAAGACTACCAAGTTACTGCCGGTATGTGGACGACATTTTCATTATGATTGACAAACATGTTCACCTAGATGAACTAGTGGAAAAGTTTAACCAGGCTCACAGTGCGCCCAGTTTCACATCCGAAGTGGAATTAGACGGCAACTTTTATTTTCTGGATGTAAACCTTACGAAAAGAGAAGATGGGAAGCTCGTCCGCCGCGTCTATCGTAAGCCAACATGGACAGGCCAATACACACATTTTGTCAGTTTCATGCCTCTAAAACGCAAACAGAACCTAGTCCGATCCCTAGCGTCTCGCATACGAAAGATCTGTTCCGAGGATACAGTGAGTGAGGAATTAGATCACATAAGACAAATATTACTAAACAACGGGTATCCGGAACATTTCATTCAAAAGAACATTTCGGAAGTACCCAAGAGACCATTGATAATCACCGCCAAGAAGAAAGAATTGCACATGCATCTTCCCTTCAAAAGAGATGTTAAATGCGAACTACTAGTTCGGCGCCTAAGGGATGCGACCACCCGCACATTTCCCGCCGCTACTCTATGCGCCCACTTCACAAGCCGGTCAATGATTTCTATGAATCTCAAAGACAAAATGCCTGTCCTTTCCTCCTCCATGTCAACCTATTCATTTGTTTGCTCATGTTCGGCAAGCTATGTAGGCAAAACGACACGGTAACTGTCCCAAAGAATCAAGGAACACAAACCAGCTTGGCTGAGGACAGGAACTAGAAGAACCATAACTAGTGCAACCGTAGTGCACCTTGCCGAGACAGGGCACCAGGTAGACAACAAAGCCTTCAAGATTATTTACAAAGTGCCTGTGAATTCTTCGAAGATCGTTCGCCAGATCACTTTGGGAACAGCGGAGGCAGTAGCGATTAGGTTGTTAAATCCATCGCTTTGTTCACACAAGCGATTTGTCAAATCACTTCAGCTACCCTGGCCGCGATCGAAAAATGGGAGACAAAATTATGGTGACCTCGACCGCGACCTTTCAGTCGTGACAGGAAACAGCCAATCCACCCCAGATGCACTTGCGACACCGAGTTTTCCCAACCACGAACAACCAGCTTCCCACCCTGTTCCGAACTGCAAGACACCTAGAATATTGATCGACCAATCCTGATTTGATACTGTAAAT
>STRG.6879.2
CTGCTTTCCAACCGCGCCAAGGTGACTACGTTGAAAAACAATAGGAAGTTGTATTCGGTATTAAGAATAGTTAGGTTAATCGTTATCCGACTCTAGAAAGAACAAGTGACGGTTTCCAGTAGTTGATATAGGGCTTTTTAACCATGATTCCTTCGGGCAATTTTAATAAATCACCCCAACTTTCTGCAATAGCATCGCAATAAATCGACGTGTGTTGATCCGGACTGACATCGTCAATGCATGTGCCGTGAGGTGACGATGTCACCTCGGCCAGTGATGAAACGTTCGCGACCTAAACGCCAAGCTCAGCGATCAGAAAATCAAGACAACGAACAATCTGAGCTACAGCTGACACACATATTTAAAGCCATTGAGACCAATAAATATTGTTTCTTCGGGCATACCGACGTGTGAACAGGTATCAGTGTGTGAACTAAGCAACATCACATGTGCCTTTGTTGTCGGTGCCACATCTTGTGATACCCTGTTGTCAAGTTATAGATTCTAAGGTGGTTTTCACGTGATTCCCACACACATCGAAAAGAATTTGGTTTTTAAAAACGAAGAGATCCAAAGTGTCATTTATAGATAACTGTGACTCGTAGACCCAGATCGCCGCGTCACGCGCGGCCTTATTTGATTGACCCGAATGAAAGCGGATTGCTATCGGTTATGAATCAGATTACCTTTTCCAATAAAAGTTCTGCTGCTTCTTGGTTAGGATTGTCAGGTGAGGAAGCAATGCGTTATACACCAAGGGCATCACGTTTGGGAGATTAAAGTACTTTGCTGAACCAGAAAAGATAATGCAGCTTTTAGGTTTTCCGACCGTAAGTGATGCTCATCTGCTTCTTACTTTGTCCACTCATATACTGTGAATTTCTTTCAATTTCAGGAAGTTCTTCACTTGGAGCATGACGCTGTAATCGAATTCAACTTCGAAAAAGCCTACACTCAATTACTTGTGGTTCCTGTGCGACAGGATACTCGCACAATCGACTGGGATTTTATGCACATAGTCCTCGGGTCATGGACCCCAGAGAACGTGTGTCGTTTGCTACCTCGTCGTGACTTGTCCAAGCCGGCTGATCCCCCGCCATTGTCAGTATGTTCTGCGAAGTCAAAATCGGGCACAACCGGTTCGGGATCGAAAACCAGTCGGGGAATGCGTGCTGCTCTAAAAGCGCGCCAGTTATCTAATCGCCTCTCTATGGATCCGATACTCAATCAGCCTGGTGTGTTCGAATTCCGCGAATCGGATTTCGTAAACGCGGTTGTGATGCCAGGTTACCGAAATTTAGATCAGCCGCAACACTATTATGTGGCCGAGATTCGGTATGACTTAAGTCCCCTATCCCCATTCCCCACGTCAACTTATTCGAATTTCGCTGCCTACTACATGAGCAAATATGACGCCACAATCAGTACGGTTAAGCAACCCTTGCTTGATGTGGACTTCACCGTGATGCGACTCAGTCTGATCGTGCCTCGCTATGTGAATATTCGTGGCCACTATTTGCCCTGTTCCAGTGAGGCTCGCAAACGTGACCGACGTGAAAATTTGACACACAAACAAATCCTGATCCCGGAACTCTGCTTCCGTCATCCGTTTCCTGCCTCTGTTTGGCGAAAAGCAGTTTGTCTACCAAGTGTACTTTATCGATTGCATTGTTTGCTTCTGGCTGAGGAATTACGTCGTCGTATTGCTTTCGAAACCAGTCTGGGCCGAGCTCGACTGCCTTCCATTGGAGGGCGAGTATTTCCCGTTGGAAATACAGCGGAAGCCGCTAGTGATTCTGTCGAGGTATTCGAACCATTGCGTGTGATATTTCCTCTCGAAGTGCAACGCGCGGTTCAAGAGAGTCGACGAAATGATTCCGGACCTAGCTCTGGCACTTGCACCACTATCAAACCGCGGCGACGACGACGTCGAGGAGGCGGTGGTCACGGCGGTCCAACGATCGCAGTAAAGGATCCCGAAAATACAAATGTGCCTTCAAAAGAACGCGCTCAAGGAGATTGAAACAATTACAGAAATGCAGGAGTACTAAAAGGCAGAAATTATTGTTACAGGAGTCTTCGTTGCGCAATGATATACCCGATGGAATTATTACAGTGGGATGGTTTCTGTTCGTGCGGAGCCGATCGTCCTACGGGTGTCCATAATCGTGGATGTATTATCCGTTATTTTAACCGCAACTGGAGCAAATCAGCCCATTTAATCTGCACGCACTCAAGTGAAAAGATTGGCTGTCACATCGTGAACTGTTCCAAATCGGGTCGTTCGACCTCATCCAAACAAATGAACAGTCACACGGAATGCAAACGTAGTCCCAGTTCGGATGCGTCCAATGAAATTCGGGACAAATTAGCCGGGAGAAACCGCACGAAAAAATCAACTGATGGTGATGATGAGGATTGTTTAGATAATCACATCCGTCGTGCTCAGTCCAAAACGAAGATCGAAATTGAGCAAGACGATGAGGAAGAACGAGGAATGGAAGACGATCAGGAGGAAGTCGCCGAAGATTCGGATGAGGCGAAAACACACGATGAACTAGATGAGCTCACTGATGAGCCGCAGATCGTTAAACTGCACGCAACTTCTGGTCCGGTCCCTTCCACTCATCACAATAGCTTGACTACCACAGGTCTGACCTCGGCCAATCTGGAAGCATTGCTCGAGGAGACAAAAGTCATTGAGTGGGATGAAGAGGAATCTGTGGCTGCACTGAATCCAGATTCTGATCATCTTATCGCGGTAGGAACTCGGAAATGCGCCGATCAGGAGTATTTCGGGACCGATTCTGATGTTGAGAGTGTGGATAGTTTCGAAGGCAACGTACGCTTCTTCCCGTCTGAGGACGATTGTGAAGTAGATGACCAGACTTCCTTTGAACACTCCGAAATGTCATCCAGTACGCCCGGTAACGAGACCTCATCTAGCACATGGACACGTTCGTCTCATCGACCTTACCGTCCCGGACCGGCTAATGTGTTGCAGGCGTTGACCATGTCCTCTTCGAATGATTTTATCAACTTGGAACGAATGGAAACCATTGGGGACAGTTTTCTCAAATTTGTTGTCACAGTGCACTTGTACCTATGCCATCCGACTGCACACGAAGGCAAACTAAGTCATTTACGCAGTCGAATTGTATGCAATTCCAATCTGTATCGACTTGGTCGGGCGAAGAACCTGCCCGATCGTATGATTGCCGGCAAATTCGGACCCGGGGAGAGTTGGGTTCCACCCGGATACATTGTATGTCACGATCGTCGTCTTCGATCAGATCAGAATAGGCAAATTGTCAAACAGCCTTGTCAGGATACGATCATATGGTCAACGGATTCATTGATGAACGACGAAGTGTTATTAGGCCTGAGAGTTCACGATACGGAAAGCATAAAACCGATCGAGAATTTCACCATTTCGGACTGGGATCCGAACGCACCGGAAGTGAAGAGAGCCCAGGAAAGCGTTGACCGGTGTTTGATCACCATACAGCAAGCGATTCCGGACAAATCGGTGGCCGATTGTGTCGAGGCGTTGATCGGATGCTACTTGACAGCTCGCGGGGAAAGGTCTGCTTTGCGTTTGATGCGGTGGTTCGGTATCGACTGTTTACCCGGTCCTGAATCTTCTTTCAATACACACGGAGCACCCTGGGTATCACCACTACCGAACATCCGACCTCCGGATCCTCGTTGGACTCAACTGGCAGAGGCACGTCTCGTCTGGCGATTCAACGAATTGGAGGAGAAGTTACATTATACATTCAAAGATCCGTCGTTACTTATTCAGGCCTTCACTCACCCCTCGTATCACCAGCTTCGCACCGCACCGAGTGCACAACAGTCGACATTCCTCACAGATACCGATTGTTATCAGCGCTTGGAATTTCTCGGTGATGCGGTTCTGGACTATGTGATTACTCGATTCCTCTACGAGGACTCCACACAACACTCTCCTGGAGTCCTGACCGACTTGCGATCCGCTTTGGTGAACAACAATATTTTTGCCGCCCTGGCTGTCCGCATTGGCTTGCATGTATATTTACGTGCTTCTTCCCCTCAGTTGTTGCACACGGTGGACACATTTGTCCGATACCAGAAAGAAGTGGCCAAAGATGATTTAGATTTCATCACAAACGAGGATATTGAAATTCGTCAACCTGATCCAGATGGGTCGTTCGGTATTGAACCGACCACCGATACTTTGGCCACCCCAGAATGCGATTCCGTACCCATCGCTCCGTCAGACGAGTGGGCGAAATCAGTCTCTGAAGAGATCTCAAACACGCCAGAGGGAAAACCCGTGTCACTTGTCGAACCGAGCGTGGAAGAAGACATGGAAGAGGAGTCAGCTCCCGTGGATGCTGGGGCTCTCGGCGATTTGAATGAAAAGGAACGGAAATGGGCGAAAGACGAAGCCGAGAAATTGGTCAGTGGTTTCATGAATAACGGGGCAACTTTGTGCTCGGACCCTAATCCTCGTCTACCCAGACCAGATCCCACTGCGTCGTCGAACGCGCCACAATCAAAGAATAACTTCAACTTTGCTCACCGGTTCTCAGATGATGTTGAGATTCCCAAAGCACTAGGTGATATATTCGAATCATTAGCCGGCGCAATTTTCTTAGACTCCGGGATGAGTTTGGATACGGTATGGACTGTGTTCTATCCGCTCATGAAAGAACGAATCGAACGATATACTGCATGCATTCCAAAGTCACCTGTACGTCAGTTGTTGGAATTGGAACCGGAAGGAACCAAATTTGAGCGTCCTCGACGAACAGCGGATGGACGGATCTCTGTATGTGCCCATGTGCTCGGCAAGGGACGTTTCTACGGAATTGGGCGAAATTACCGACTTGCCAAAAGTTTAGCTGCCAAACGGGCTCTTCGTGTGCTGCGAAAGCTCCAAGAAACCACACAGAACGCAGCAGCAACAACAACCAGCACTCGTACACGGATTCCCGCATTTGCGACTAGTCCTAATCGATCGTGATCGGTGGTAATCGATGCATTTCGTGTTGAACAAAAACACACAGTCAGACACTCTGTTGCCTAATGATATACTGATCATTACTAGAGATACGAACGTGTTACCTATGTCCCTTATTCCATCCTATGTAAGTCAGACAACAGTTAACATCCGATATTTTTGCGTATCATCAACTTCCCGGACACTCCACAGTTACTCTGTCAGCCTCGCATTTTGTACCCATCCTAACTCTATATTCCTGTGAACGAGTTTCACTTCACGTCAACATTAAACATCAGACAGATTTTTACGCTAAACGTGATTTTCACACTTATGAATATTCTACCGTATGACTGATAATCGTGTTTCTCTTCTTCCCAAAATAGCACAGCCTCGTCTGTTCAATGAGTTATCCTTCAGTTTTGGGGTACACCTCATTAATCATGAAACAACTCGCTTTCCAATAGGCAGTACTGTTTCACTTTGAAGAGCATTTGAAGCACCGCGCAGTTAGCTGTTCACTCCCATCAGGAATCACAAATGAAGCATATTTGACACATTGCATCAAACTGAAGGTGCATGCACGGTGTGCTTAAAGATCTGGGAACGCTATTTTGTGGTCAAAATTTGCAACTTACTGTTTGAATACTCAGTAGTAGGCATACAGCATTTTATATGTACCCACGTGGAACAGGAATAGTGATAGAATGATACCTCGAAGAACGTCTGTCGTTGGAGTGAGTTAAGTACTTGTGGCCGCAACCACCTGGTAACTGTTCGCGATTGGTGAAGCGTTCAGATAAATGTCCCACGGTGGATGTTAGGCAACCTGCATCTAATACAGACGACAGCTTTTTCCTCCTTATGCATTGGAATGCCGCATTATAGTCCCCGGGTACAAACATTAACGGATTTGACTATCCTATAAAGTTGTTAACCTAAACAAGTATATGATGATATCCAATAGGGCACTTACGTGACGATGGTAAAACCGACCA
>STRG.66974.4
GAGAGAGAGAGGAGTAGTGTAAAGGAAGGCTGTGGACAACCGTATTGATTTTACAAAAATGTTTTTGTGACAGCCCGGTGCAGCAGCTTTGGGCTCATAAGTTTTCGGTTTTGTTTCTTTAGGTCGAACACTTTCAGTCCCCCTCCCCTCACTTCACTCCACAGAAAACCACTACTCCAGCACACTGCATAATGAAATCGGACGAGCCGAAATATGTCACTTTCGGCGTACCGGATTTCGAAGAAACCCGAGAAAAAAAAAGTTTTTTCGGAAAAGTCCTATCGAAATTCAAAGTTGAAAGTAACCCCGAAGGCAGAAGTCCATTCGTATCAGAACAAAACGAAGAGTCTTTAAAAGAGGGATTTCTCACAGAACAGCTTGACGAGGATAGATGTAGTTGTCAACATTCTCCTGCTACAGACGATCGTTTACAATGCAGTCAGCCGTTGGTGTCAAGAAATTCAACTTCGGAGACAGGTGCCTCCTCACTCGTCGGGAGACTATCCTTCCCCTTTCGCGATGATTTGGGTGAAGTTAAATGCCAAGAATTACCTTCAGATCGTCGTTATTGGATGCTTGATCAAAGCTGTCCTCAGTGTTTTGAATGTGGTTGTCGGTTTACTGCCTTAAGAAGAAAACATCATTGTCGTGTTTGCGGGCGAATATTTTGTCATCAATGCAGCAACCAGGTTTGTTATCTTATGTTCAGTGTCTGATACTATTTTAATCACTCTCGGTTACGCTATTTTGGCGAATCATGTGCTTTTTTGCTACCTTTCGGTTTTATAAGAGACGGTGGTGTTAGCAGAAACGTGGACGCAATCAATATGTTGTTAGGCTGACGTTAAATCGTTATGCACGTAAATATATGGCAATAAAGACTTCAGGATATCGCTCATTAGGACACAAACAAAAGCGAATACAGAACAAGTCGGTGAATTTTGCGTAGTTAATGTATCTAACATACAGGTTTCTCCATACAAGGAATCATATAACTGCATAGTTTGTTGGTTGAAAGTGTTCCTCTTGGAGGCTTGTAAATGACATTTTCATTAAGGTAGTACGTGTAGGTTAATTGAAATTTTGTCCAAGCTGTTGTATTCGAAACTCCTTGTGGCATCAAATTGATCTTCGTGGTTTACGTTCGCTTACGCGACTATCTCCTGCTAGAGGATAAATTAAGTCCATGAATATCGCGAAAATTAATCATGGAGATTCTTGGAAATATAATACAAAGCGCTGTCCCCAGCACCGTTTGGGACTGTTGTACTGCTCGGTCGCCCAGTGCGGAGTAGTAAGTAGATTGACGGCACCTCGTTCGGCCGTTTCGTTCGAGAATGCACCTCTAGCCTTGGCACAACCAGTTGCAGCCTGCAAGGTGGTAGGGTTGTTCCAGATGAGCCGGTAGTCTGTTGTGTGGCTCATCCGCCTCTTCCGGAATACCGGGTCGGGTAGGTTGGATAGTTTTCCTTTGTAGCTGTTGGATCAGTAGATCTCGTCCGCCCACTCAGGTATATGTCTCCGCATGCCGAACACCGTCTCTCCGAGATTTTTTAGACCTTGGTTATCCTCAACCCTGTTCAGCCCACCTGTCGAGCGATTTGCCGGGATGTGACCGCTGATGCATGCTTCACCTTCGAGGAGCCACAGGTGGAAGCTGGGTAAATGATGCCCAGGTAGATAGAGGATGCTCTAAGGGTAATGTCATCTACCACCTCAGGGGTGCTACTTCTACCAGACACTCCATACACCTCAAAATTGAGCTTGCCGTATTTTCGTTTTCTCTGAAGGAGTAATACTTAGCACTTGTTATTTGACACTTCAGTCGTCTAATTTTTGTACGTCTGTGCAGTGCATGAAGATGATTGTTTACTCTAAGCACCACAGTGACGACGAGAGTTACCAAACGTATTTCATGGCTCACCATTTACTCACTCTTTCTCATTACTTTGGTCTCCCTCGTTCAGAAACCTAGAGCAGATTAGTGGGACACAATAGTCATCGTTACAAACTTTTACTCCCAGCCCCAGTTAAATCGCAGCAACACTTGACTGTTTAATTTTTTTTCGGAGAATCAAGTGAGTTCCTGGAAGGACAACTCATTGGACTATGTGGACCCCAAAGAGCATGCAATTATTGTGCCCTCACATTGCGAGCTCAAGTGGAGTTGGCGAAAGCGTCGAGAAGCATAAAAAAACCAGTCACATATTCGGCTTACCAAGAGAAACAAGATTCTGTCAGTCTCAGTGCGAATTCTACGGAAGGGAATTCTGGAAACCGCTCTATGCAGCAAGTAGAACGTAGCAGTAAAGGATCTTCTGACATCTGGAGTCGGATCAGCCAGACTGCGACTAAATCCGGTGTTGTTGGGGCGAAGCAACTACTGTCAGCCGTTAATTTGGGGAGCACCACCAAACAAACGGTCGAACCAAGTAAATCTTTTACTGGCACAGCTGAACCATCTTCTGATGTATTTCCAAGATTCAGCGCTACAAAATCACCTGTGTTACACCGAAAACGTTTTACTCCCCCTGGTCAACCTTCCAGTTTGCGTGCTTCGTGGAGTATAAAAACCTCTCCACTTAATGCAAACTTGACGGGAAAGCAATTACCTACATTTCCACCGGGTTTACTGAGGTTGGATTTGGATTCGGATTTCCTCGACCGTTCTTCTATGTGCACAATGGACAAACAATGCGGTGCAGTCGAGCATGCTTGTACAGATTTGGATGATGAACAGATTGTTGCACTATGGGAGCGCACTGTTGAGTGTTATGTAAATGCCGCCCTCGAAAATGAGGTACTGATTGACATTGAGAATCAAATAGGCACCGGTTCTATGGCACTATCCAATATTCATCTAAATACAAAGGAACTGCAGTTGGTTGTTGTTAAACACAATGAACGAAAAATATGTTGTGCTTCCGGTTTAAGCCTCGTTTACTGGCTTGTATCCAATGTTGATGAGATGGATCATTGCAGGTGGAGAGCAAGGTCTGCCTGTCAGCGTTTTATGGATCTTTCGTTGTTACTGGATCTAAATCAGCCGAAAAGAATGACTTTTCGCGATGATTTCACTCCGTACGAACTTAGACCTGTACGATCACCGGTTACTCTATCACCGTGCAATTTGGAGCGTCGTGTTTCATGGCCAGCCACTACCGTCCCTACTTCTCGCGTGATGGTCACAAGTAATTTTGATGAACCGGATTGGCTACGTGAGATTGAAGATTTTTCATCTCGAGTTCCCAGTGAACTTTCTTCCGGTCGTCATCGCAGCCCTGTAACAAATGATGAGGAGATTGCCAATAGACACATATCGAGCACCCGAAGTCCAGATCGTTGTACGAAAAAGCCGAGTCATACATTTGAATTGGGTGAAGATGTCCGTCCACCATTGGATTCCAGTTGTAGTTCACCAGTAACGTGTCACCACTCAACAAGTAACCCACCGGTGAATTCCGAAAGCGTCTCTGTTGTTCGTGTTCGTCGGGCTATTCCAGTTGCTGAAGAGATACCCAAATTTGCATCCAAGTATTCGGAACTCACTGAGTCCATGAGGCTGGCTTATGACGAACATATTTGGGGCCTTGTGAAGCAAGATGCACGTGATAATAATATCAGTGATCGATGGACAACATCGATTTTCTCATTGGCTCGAAGTGTTTGCCAGACCGTTTCTTTTGACTTGCGTTCATCAGGAATACGAATTCCAACCACTTCGGAGACTGAGAAGGAAACATCGGAACTTTCGGACCCGCCGAATCAGACAGCAAAGCGAAATCGAACAGTCTATTCTCCGATGGATATTCGACACTATGTACATGTGAAAAAGCTGTTAGATGATTCAGATGCAGAATGTGAGATCTTTCCTGGTACAATATTGACCAAGCGGCCCACACACCGGTTCATGCCCACGGTGTTGCACTATCCTCGAATTTTACTTCTTTCTTGTTCCATCGATTACCAGCGCACGCTGACCAAAATGACTTGGCTTGATTCACAGATTATGCAGGAAGAGGAGTACTTGTCCAATTGTGTGAGCAAACTGTTGTGTCTACGACCTAAAGTCATATTCGTTGGCGGAGGTGTTAGTCATGCGGCTCAAATGTTCCTACTCAAAGCAGGCGTTACCTTGTTTTCCAATGTCAAGCAGTCCGTCCTTAAACGGATCGCACGCATTACGGGAGCGGAAATTTTGGAATCAGTGGACCGTCTGGTGAGCGATGGGTTCAGCAAAGGAAACTCACAACGACCGGTTACTCAGCTAGGTATATGTCAACAATTTCAAGTCAAACAGGTTGCGTTGCCAGATGGAACTGTCAAATTTCTGACTCTGATCAAAAGGTCTATTCAAGACTCATCTTCCATGAACTCAGTTCCCGCTGATTCTCGTGCTCTGCTTGCTCGGAACAACACAATGGAGTTGACGGTTGTGCTGCACGGACCAGACCTGTCTGAGTTGAAACGGGTCAAACGTTGTTTGCTCTACGCTATCTATCTGTGTTATAATACCAAACTGGAATTGAGTTTTGCGTACAATAGTTTTATCTTTTGGCCTTCTGACAAATGTTTGTCACGCGCAATTTCGGATAACAAATCCAGTTCTAGGGATTTGGCACCTGTGCACAGTGCCTTTCCCGCAGTCACCACCGGTGATGACGTGTCATGGCTTTCGTCTACAAAGTCAGCGTCTAGGGCAAACGTCGCCAACACTGAATCAGTCACTCTGGCGGATTTACTGACCAATCGTTTGTACAGTTCGTCTCCTGCGGTTCACGTTTGTTTGCCTTTCTTGGCTTCTCCAGAGGGTCGAAATGTTCCGCTGGCTGCGTACTACACATACGTGATTGAATGGCCATTTGGCCGTAAACTGAACGATCTGTTGAAACGCAAACTTAAGGTGATGCGGGCCGAAATGTACGCTCTAAATCAGGAACGAAAGTCTCGCTTGAACTCTATTCTCATGGAACAGAAAACATACACTGGCCAGTTGTGTGATCATCCATTTGTCACATGTCATCTGGGCGTGAGTGAGAGCGTGCCCACAGACCGCGGTGGAAACTTACAAATCAGACGATCTTCCACTGCGTTGCGTTATCTCATCAGCGGAACTGATCAGCTGCTACCTTTAGCTTTGTCCAAGGAGGACGAAGAATGTTACGTAGATTTTAAGGCACGAGCTTTTGCCGTGACTGCCGAGGGATCAGACGAACGTCTACAATCTATGTCCCGACTTTGGGCTGGAAAAGGGAATCTTTTTTCCGGGATTTGGAATCAGTTTCTGGATTCGTTCGAAAATCCAGCTCAACAGAGGTCTAATGTAGCCGCTCCGCCATCTAACTTAGCGAACGGATTGCAGCAAGTTCGGCGCTTGGAACGCAGTATTCTGGATCCAAGATCTCATCAGTTCTTCAGCTTCTTGACAACGATGTACACATCTAAGTCTTTCATGTGGCCGGAATCATGTGTGCCACCTTGGATTGCTACGGTGGAGTTCTACGGGCTTCAAGATCTTCCGTTGGGCTTGTTCTTAGAAAAATGTTGTTTCACTCAACAACATTGCCGCCATCCTCATTGTGAAGTCCCGATGACAGAGCACGTACAGCGCTTTGTTCAAACCACCGGTTCCGTTCAATTAGTGATACGAAAACTGAATCAAGATCCTCCACGACCATGTATCACTTTTAATGCTACTACCAACACCACAAATACAGAAGTCACAGATGGTCCTGAGCCGAACAAATCACGACCGGATAGCCGAATTCAGATGTGGCTAGCCTGTCCATACTGTCGTTCGAATTCGCCAACCGTTTATCTGTCTGCCGATACGTGGCACTATTCGTTCGTCAAATTTCTTGACTCATTAATCAATACGCCGGCCAATCAGGGTCGTTGTGCTCTGCACGCTCCGGTTGTATCGGTCGCCGAACCAGCGTCGGGGAACAACAAGACGGATAACATGACATCTGAGTCAACCACAGTCAAAGCTGTTCAACAAATCGAGCCCACATTGCAATTGACCTGTACACATTCGGCCTATAAGACTATGCAGCATTGTTTCGCATTTGAACGCAAACTTGCCATGTTCAAATTCCAGCCGGTGATCGTGTATGAGGTGGTTATGCCTCCAAATGAAATTCGTATTTACCATCCTTCCGCCACGGTCTCTTCGGCTCCTGAATCCACTACAAAAGCCCAACAAAGTCTGTCTTTTTCGGCCTCGGATCCCGTGGTCGGGGGCAAAGCGAACGAAATACCGACTGATGAAACAACCAGAGGGGACAGTACTGTACCGCAGCGGATGAACAACAAATCCACCACAGTCGCGTTGCCTTCTTCCTCGTTTCTTTATTCCGAGGCAATGGATGTGTTGGAAAAATACTATCACGTTTATGCCGCTGTGAAGTCGCATCTGATCACATTACAACAAGACAATGTCAATTCGGATCTGTTTCCCACTTTGAAGACACTTGTGTACTTGCTTGAGACCGACTCACGTAAAGCGTATATGGATGTGCGTGCAGAATTATTACACTATCTGTTCCATCCGGATGGTAAAATGCGTATCGCATCAACATTGGTCCCTTTCACGTCCGCCGAAAAACAGATGACCAGCGTTCGCTCGGTCTCTTCATTCACTCAACTGGCCACAGATCTGCCAAAGAATAAACAATCAGCCACGGAAGAACTTGACTCTTCGGATACGATTCCACTGTTCTCTTTGACCGCGGGCGTTGTGCAATCACCCTTAGTAGCGAGCAGATTTGATACGGCCACATTGTTTCAGTCTCCCATATTGCGTGTGAGAGATCCTGCAAACACAAACTCTACTGCTACCGGATGGAATGTAGGATTAGCAGAAGATTGGTGCGGCCTCGTTGGTGGTCTGGATACAGTCGATCGGTCAACCATGGCTCAGACCTTAATCAACGAGTTAAAACGATGGATATATGGATTTGTCACAGATTGGAATTTGCGATGCACTGAATTCGAGTCATTGGTAAAACGCGCAGAGAAATCCGCTAAGGAGGTGCGAAAAAAAGTTCCTTCAGGTGGAGCTGGTGGCCTAATCAGCCCGCATCCACCATCAAGATCGCGCAAATCATCTACATTGGACATGGGACTGTTAGCTAATGACGGGCCTGCCGGTTCGAACCCTACCTTATTAGTAGCTGATGTACCATCTGTGGACCAAGCCAATTCTGTTAGGTCCACCCGATCATTGATTATCCCATCTGAAACTGGCTTACAATCAAACGGTACATTCAACAAGAGTGCAGCTGCTCCTCGTCTGCCCAATCTATTGGCGAGTGATACGGATACTTCTCTGCCTACTTGCCCGCTTGCTGATACACTCAGAAGGCGTGCAGACTTTGCCGACAGCGATACGCAAATTGCAAGCACGTCTGTCCTCAATTCAGATATCTGTAGTGAATTCGCCGCTCGTAATGTGGCTGCTATTGTGGTTTCGTCCGTGAATGATTCTTCATCGCGTCGTCAAAGTAGGAACGACTTGGTTGAGAAGCGACAACGTCTATCCGTTCTTGATCCTCTACATCTGAAAGCTGTCTATCAAAATTCGGAGTCCGAAAATGGTTCGGGTGTTCCCTCACCACAAAGCGTTCGGAAATTCTTATTGGTTCCTGAGACCTCCGTGCAGACGGTGACATCAGGCTCTTCTATCTCTGCCTCATCCGGAATGCGTCGACTTATTCACACTTTACTGCCGTCAAGCGCTGAACCTAAGCCGTTTGATGAACCGTTTCCTCCACATGAACATCCACAACTCAGTTTGGCAGATGATATCAACCAAACAGTTTTTAGACGTTCACAAAACGCCTCGTTTTTGGTCCAACAAGCTGAGGCTAGCGGATCTTCTGCTCGATCACCTGAGTATTTACAAAACCTGGTTCAGCACCTGCGTTTCAGCGTTCCCGATGTGCTTGTGAACGATCGGGAATTAACCTCTATCATTGCTTACGCTTTATCTACCTATGAATACGAACGACACTTGGTCGACTTGCATGCGGTCGGAACCACGCGGTCGTCTATGAACGTATCCGTGCAAATCGGTCAATGCGCACTGCTCGAATCAGGTTGCAAACGAAAAGAATCTTCTGGACATCCGTCACCTGTATCAAGCGTAGCGACAATGCGCAACAATATACAAAGTTCAGTAATTTCGGATAAAGATGCGGTTCTGCCGAACTCTGCTCGAAGTTCCGTGATATCCAGTCGTTCCACAGAACACCCATTGACGAACTCTGTCAGTAAGAAGAGTTTCACGTCGTCTACTACCAGCACTACTCATGCGAATCACATGAGAAAGTCATCGGAAAATAATAATCTGTCCGCCGCACCATCACAAAATCCCCCGGTTTCAGGTCAATTGATCAACGGTATTGGTGTGCCTACGGCATCTGGATCTGAACGCAACGGACCTAGCAGCAGTCGTCATATAAAAATCCAATTTTCCGACTCAGCTACACAGTTCTTCTGTTGCGTGTATTACGCCTCGGAATTCTTCCGATTGCGTCAGCTACTCCTACCCCAAGGAGACGTGGGTTTTATTCGATCGTTGTCAAGGTGCTACCAATGGGATGCTCGTGGTGGAAAGTCAGGGTCTCTGTTCATGAAAACCAGCGATGAACGCTTTATTGTGAAGGAATTATCGTCTATTGAAATGAAGACGTTCCACGAGATCTCAAAACAATATTTCGATTATCTCATTGGAGCCGCCTTGGAACAGCGCCTCTGTGTTCTGTCCCGCATATTGGGTGTGTTTCATGTCGGTTTCAAGAATTCCATATCTGGTGAAGCTCATCGGTTTGATGTCCTGGTTATGGAGAATCTTTTTCACGATCGACCAAAACTTCGCTTTATCTACGATTTGAAAGGATCCCTTCGAAAACGTCTGGCCGATGAGGAGAGCAATGTTCGTTATCCAAACGAAACCGGTGATATCGGTGGAAATGTGCTCGGTGTGGGTGACAGCTCAAGTGGTTTTGGTTCGAAAACAGACATATTCGAGGTACGAACTCACGATCAACAGCGACCCGACCCTACGGTAGCCGAATCCGGTCACGCATCTGGGACTGATGGACAACCACGGGCACAGAAGCACGTGCCCGTGCTGTTGGATCAAAATTTACTGAACGCTTCCGTGGATAGTCCCTTGTATTTACGAGTCCACTCAAAGGTGATTCCGACTACTCACGATATCGTCCTGAGTTTATCTACCTGTTTTCTTTTGCAGGCCTAATGTTGAATTAAATAAGAAAGTTTGGACGGTTTGTTTGGGTTGCACTATTGTTTGCCATTAGGAACTGTGATGAATACGACTTAGTACTTAGTGTTCTATTGTTGTGTACTGTGTGTTGCGTATATTACCATTGAAAGCAAAACGCCGTGGTCAACCATAGTGATGCATTCACATTTACTGCTGCTGATCTGGTCTCCGTGACCAGCGGCTCGCCGAGTTATCATGGTTGGCTTCACGTCAAGTCTCGGGATCAAAGTTGTCGTTCGTTTAGCTCGTAGAGCAAATTCTTGTTTACATATTCATCAACAGAATCCCTGACTCATCTGTTGTGCTGTTCCTGAAGTATTATAATTCGATTGTGAAGAGAACACATGTCATTTAAGAGATGGAAGTATTCTGGATCAGTGAAAACAACGTTGATTTGTTGGACGGTATTTCTCACTTATACCTGTGTGTGTGTGTGTGTGTGTGTGTGTGTGTGTGTGTGTGTGTGTGTGTGTGTGTGTGTGTGTGTGTGTGTGTGTAGGCATGTGCAAGTCGTGACTGTGTATCAAGCTATGAAAATATAAAGTGGGGGCGATTCTTTCCGAAGAACTATCTATGAGTCTGAAAGTTTTTGCGATTTAGTTCCGGTTTTACGATGCTAATAACTTCTCTGTGTTATTAGCCATCGTCTGTTTTATTTTCTAGTGGCTGTGGTCAGTCCAAATTT
>STRG.56670.1
ATGGCACCTAGAAACATAAGTTCGGGCTGCAACCGCCAGTGATCTCAGGACGTTCACTAATCACACACGGTGAACAAGTCACGGTAACCACTTGCAGTTAAACGAGTAGAACATCAAACTCCCGGCCACAAATTGCTGCCACAGACAATATGGCTTCTGTCTTGTGGTGGTTTTTCATCGCTGTTGTCGTTCCCCTAGCTCAAGGTTCCGTTGTTACCAATGCACAATATGCATGTGATACACCACGAGAGACTCTACTGTTCTCGGACCGTCCACCACTGCCATTATCCTTATTGCACGCTAAATACTTTTCAAACCTTGCCCCAAGTGGAACAGGTCTGACCAGTCAAAGTGATCAGTGCGGTGGTTTCTGGTCGTTGGGTGGAAAGTACTTCTGTACAGACTGTGTCAGAAGATACCGTGGTCCGTCAGGTTGCTACTTTATACTAGACTCTTTCCGGAGTGGTTTACCTTCCGTTCAGTTGAACGTAACGAAGATTGGTAAAGGCGATGGCTCAGATGCTATTATGAAAGTATACTACGGATACGGGGGGCGAAATCATCTCAAGGACATTATCTTTACTGAAAAGTCTCAATTATACACTCCGGTAGGCTCCATGCTGATGATCGAGCTGCGTCTGCTATCTTCACCCGCTCCGGAGGTGTCGTTCAGCTTCGATTATAAAACCACTGGCCCAATGCCTGCAACAACAGGTGGATGCGGTGGCCTTGTTTCGGATTCCGGCTTCATCAGCAGTCCCGGTTATCCAAACCAGATAATGATGAGTGATAACTGCGTGTGGATGTTCCAAGCCGGGAGTGGCTTAAGCCCATCAGTGGAAACTGTACAAAGTGACCTATCCGATTTTACCGGAGCGTATGCCCTCGTTGAGATTCGTGATGGCATGGCCGGGGTAGATCCAATTATTGCAGTACTGAATGGCTCAAGACCTGATCGATTTCGGGGCAGTACGCGGAATTTGTTTGTTCGATATTTTTCCCAGAGGGAAAAAAACAAAGTTGGGTTTGCTGCTCGCTTCACTTCCATCCGTTGATCTGAACCATTGCTACGGCCTTTATCAATGATGGAACGACACATATTTCCTAGTTTTCTTGCGTTTTAAATGTTTCTCAGTTGAGTTTTTGGATGACCTTACTAACAGTCTGCCGTCTGCCAAGGCACTGATTTGTTGAATTCAATGAGTTTATTTGTCCTTTGTTGTTTTAATGGTAAAAATTCTGT
>STRG.921.3
GTAGCTTTCGGAAGCAACTGAGATAACTCGGTAATGTCGGATACCAAAGCTGGGGTAATAGTACCTATAAATCGAGATTCACGTACATTGGAACAACGTCGCAGGGATTTCGTAACAAATTTGCAACGTGACTATGGAGATCCGGATCGCTGGGCTTTGACCACACCAAGTGTATTCAATCGAGATTGGTTTCAAGAAGTTAACAACTGGATTGCAAATGCCCATCGACAATTCAATGAGGATATAAGTAGAATGCATCATGACTTGTTCTCATTGGTGCCATCCTATGATTGGGATCCGTTTCGATCTGATGGTTTCGGTCACGCGCAATCTGTGCTCGCCAGAATGGATCGAGAAATGCAAATGTTACGTGATCAAATGTTCTCCAACTTACACGATTTGACCAGTCGTACTGATGGACTGTTGGATTTCTTGAATAACGCCTACGAGCCAGGCGAAGATGGTCGCACTCCAAATCAAAAAGGGCTCACCAAGAAAGCTACCTGAGATGCACTGTGTTGTTGAGCACATCAATTGGATGCACAGTCAACTAATTCTGTTCAACACGGAAAGGAAAGTTGAACCGTTCATTCGATTATCGATTTATGAACATCATTCTAATCAACATAATTTTCGTTTTCATAAATTCTCTGGACTTTTATTTGCCCCTGGGATATTTCTGTGGATGACTGGTTCGGTAGTCACACTTTGATCTATCGTATCACTCCGATAAAATGTGTAACAAGTGACATAAAAAAGTCATATACTTCGCTGGATATTGAGGTGTGGGTGTTCAATAAGTTTCGTAGTCACATTTGACTCCTTCGCCTTGATTCTTACAGGATTATTACAATGTTTTCTCTCATCCGATTTGTAATTAAATCTCTATCACTTTCATCATCTATTCCCCTATCTGATACCTAATTTGTCCCCACCCCGGTTATTGAAGCTTCACTTCAAAGTTCGATTTGATCTGCGTGGCTACAGCCCGGAAAATATCAAAGTCACCACGGGACCACGACAATTGACCGTGCAAGCACAACGCAGTGAACAGACCAGTAATTCGTCCAGCCGGAGCATGTTTTGTCGCAGTATCTATCTGCCCGAGGCAATCGAGGATGACAAACTCCAATGTTTCCTAAGTGATGATGGAGTTCTGGTTGTAGACGCACCCGTCAAGGAGGCCGACTATCAAAGTGTCACGTTCAACCGGGGACGTCAATTGGCAATCAAACCGAAATCGGCTAACAATCAGGCGAATGCTGCCTTGCCATCAACGGAGAGACACTCACGCAGTTTGCGCGTTCAAAACAAACCCGGATTGACTGTGCAGAACGAAGCTGGAGGAATACGAAAAATACACGTGGAAGTTCCCATGGAGACAGGTTTCACGGCCGACCAAATTCGCGTTCGTGTAGAGCATAGAGAACTCGTGGTAACTGGACGCCAAGAGGTGTATGAAGGCACCACTAAAGGAACGTACACGAAAGAATTCCGCCGATCCTATCCCCTACCGGAGGAGGTGGATCCGATTTCGATTCATAGCGAACTACAAGGTGGAACTTTGGTCATCGAGGCACCGTTGTTGCGATGAAACTGAAAATCAGAAACGCCATTCAGACCACCTTCTAATTTACACCTTAATTTTGGTTCTTTTGGTCGGAATGCTGACACGTTTGCATTAGACAATGTGCGATAAAATTTTCTTGAAATATGATGCTGAAATATCATAAAGAAAAAGGTTTCATACGCTGACCTGTTTCTTGTTGGAATTTGTCATCCCATGAATCCAATATATCATCATACCACTTAGAAAATTATTTTCGCTT
>STRG.60256.1
GCATCTTTCATGATTTTGCTCCGTTGATTTCGTGATGACCTTTGTCGAAGCCCACTGAATCATCTTCGCAGTTTGTTGTTCATTCACACTCATCACGTTCAAATGGGCAAAGCACTGTCTACAGCTAGGCGTTTTGTGCGGAATTTTGACGTAGAATCCAGAGCTATGAAACGAATCGAGAAAAACAAAACAATGGCAGTCGCCGCACCAAAACATCCAAACTCGGCGACCCCAGACTTGGATGATCATTCATTCAAGCAATTGTTCACACATAATCCTGACTTAGATCGTCGAGTGGATCGTTTCGACATTCGCTCGGCTGGTATCAAGAAGGGCATTTTGCCCGAGGGAGTTGATTATGTCCCCGAATCCACACGTCGATTACCTCAAAAGGTGTACGGCAAAGAACCATTTCCAGATCCTTATAGAGAATTTGGTTTCGTCGTCCCGGAGATTGTGCCCCGTGGTCGTCTGACAATGCGGCAAGCTGTGGATCTAATCAAAGCCTTTCAGACCAAAGCTGCCACAATAGAACAATTATCCGAAACCTATAATGTGGAGCAGGAAAAGCCTACATGTTCGTCACACGACTGTGGCCTCGTGTTTATTATCAAACTGTTCGAACGATTCACCTAGTGCGATCTCTCAACAATCACAAAGCGCTTCCATTACCAACGTGGTTGCCCAAAGATCTACACGCCTCTTTCGAGAATTACAAACGACACTTATTAGATGAATACACCCAATTAACGGACCAGATTACTGCCGGGGTTTCCAAAGACAAGGAAACGGCTACACGTTGGCAAAGCCTTCGTCCGATTGCAGACGTTTTGGAGGAGCTGGACGTGCTACTTGAAACTGACCAAGACATGGACCGTATGGTTTCCGAGATTATGAACAGTGGCGCGGATGCTGCAGAAGAGGAGGAACTGGCACAACTAGTCCGCATCGAACGGGATCAGCGAGCCGCGCATCGATTAGCCCTTGAACGAAAGCTGCACAGGCTGTTGATCCCTGCGGATGAAGATGACTTATCATCCGGAGCTCGTTTGGAGCTTGTTGCTGGTGCGGGAGGACGTGAAGCTGGCCTTTTCGCTCGCGACTTGTTAGACATGTATCGTGCGCTGGCTGTGGCTCGTGGCTGGCATTTTCACGTGGTCCAAGAAGCTCTTATGGTTGGTGACGAGACGACTGGGACTGGAGTCTCGGAATCCCCCATATCCAAAGTTTCCATAGAGGTTGTGGGCGAGGCAGAGGACGAAGCAACCCTCCCCAGTTCCGATTCAGTGTCGGACTGTCGCACTCTGGGTGCATTCGGTCAGTTGCGTTGGGAAGCTGGTGTACATCGAGTCCAGCGGGTCCCGGTGACCAGTAAACAGAATAAAATTCACACCAGCACTGTAGCCGTCTCAGTGCTACCCTTAACCGAACAAATTTGTATAGACCTAAACGAAAACGAACTCAAATGGGAATACTTCCGCGCATCCGGTGCCGGTGGACAACATGTCAATCGAACGGACAGTGCAGTCCGACTGACTCATTTACCAACCGGTATAGTCGTCGCCTGTCAACGGGAGCGAAGCCAGCATGTCAACAAACAAGTGGCATACAACACACTCTTGGAAAAACTTCACAATATACAGTACCAAAGCCAATCCAGTGCGATTGACTCAATGCGTCGTTCCCATTTCGGTCATTTGGATCGATCGGAGAAAATTCGCACTTACAATTTTCCACAAGATCGTATCACTGATCATCGCATTGGACGTACTTGGAACGGAATGGTTCGATTCATGAAGCAAACCATCGGACTAACTGAAGCTCTACAGGCCTTATACGCAAAAGAACAAACTTCACGTTTACGGCAACTTCTCGTGGTTCATGATAAAAAATATCCCACTCCCGTGACCGACTAGTGATGCACTTGTGTACATATGACTTTTCACGGAAAATTGTTTTGTGCACGGATGTAGATCTTTCACTCCAAAAGGACAATTTTGTTTGTGCGTGGTGCATAACTCAACGATATCGTGTTTATTGCACCTCTTTTCCCACTTAGACAGTTTTTTCCCTGAAGTCGCTTGTATCCTGCAAACACTACAAAGTATTATGCTTTGAAATATATTTAAACAGCCTGAC
>STRG.53830.2
GGTCAGTTTGTTCCTGGATCCAATGTGGCATCAGTTGAGTGCTACCAGTCGTCGCCTGGTCGGAGACATTACAAGTCTGAGAAAGCTTTTGCGCTGTCTTATCGACAGTGATGCTGTTGAGTTTTTGCAAATGTTAGAAGCTCAACGCCAGGTTGCTCTGTCAAGTTTGGGTTTACCTGATCAGGTGCGCCGCACCGCACGAACATGTCCGGCGTGGTTTCTCACGGATCAGGCCGACCGCTTGCTCTCGGCCGCCCGCAATCGAGTTTACTCGAACTATTCCAAAAAACAGGTACACATCGAGCTTAATCCGAAGTGGCTGACCCTGGTGGATATAATCAAAGAAATCTGCTACGCCAATTCAAATGATGCTTTTCACGATAACCGTCCTATTCTGATCCTGACTGGACGGGAAAATACAGCTCGATCATTAGAACGATTTCTGCGCCGTGGACCCCGTGCTGTTCGACGTTTTATGTCAAATGGTTCACGTTCTGATAGCCCTTACAAACCGTCTGAGTCAAAAGAGAAGGAAGCATTCGAATCTTTGATTGATTTGAGCAGTCGAATCGTTATCCCAAAGGACGCTCCTCTCACGATCCTTGCCAGTGATCAGTCTGTCGAAGATAAGCATCCACGTGTCATTGTGGACATGCGCGAATTTCGAAGCGAATTACCTGCCCTTTTGCACCGTAAAGGTTTGAAGGTGAGCCCAATGACATTGAGCGTCGCAGACTACATATTGGCTCCACATTTGTGTGTAGAACGCAAATCCGTTCCCGATCTGATCGGTTCATTGAATTCCGGCCGTTTGTATCAGCAATGTACGGCTATGTCCCGGCACTATCCGAATCCTGTCCTGCTGATTGAATTTTCACTGCCAACCAAAGATATCACGGTTTCTTTTTCCATACAGCTTTCGGCTCCTCCTCCGTGATTGGCGGTCATTTTGGTTCCCGAGGTGGCGCTAATATGGGGTTTTCACTGTACAGTGGCCGATACAGTATTCAATCTGGCGGCGAGTTTGATTCGCGACATCTACTTTCCAAACTCACTCTGTTGACCATTCACTTCCCTAACCTCCGTATTTTCTGGAGTGTGACGCCGTACTGCACGGCTGAATTGTTCACCGAGTTGAAACAGGGTCGCGCTGAGCCGTCCGTGGACCGGTTACCTCAGGATGGCGAGCATTTGGAGGATCATAATGTAGAGGCCGTCGATATGCTGCTTAAAATACCCGGCATTTCTTGGAAGAACTATCGTCGTGTGATGGACAAATTGACTTCTCTACACGACCTGGCTCAATGCAGTTTCGATAAACTGATCGATATACTTGACAGCCGTGAATGCGCAACTAAACTACACAATTTCCTTCACACTCCATGTGATCTACCCAATCCCAAGGAAACCGGTGGGGATGAAGAGAAAAATAATACGAAAGAATTTGGTGTTGTACCAGGCATAAAGCGATCCGCCGGGGAAAATCCGCGTGGAGCACGGCTTTTCTTAGCCGGTCGTGTTAGAACCAACCGGGGGCGCGGGCGCGGACGCGGGCGCACTGGAGACAGCACTTAGGTTTGGTGTGAATCTCGCTTTCCCCCTCTTCTGTATCCGAAGTTATTTTTCAGAATTATGTAAATGCATGTGTATATAAATCATTATTCAGTATATTATATGGGAATGCACATTCAACATGTGTTTACCTTTTGATTGTTCTACACGAATTGGTGTCGCGAGCACGAGCTCGTGTCGGTGTGTTTCTCTTATCTCACGGTGTTTCTGTTCATTTTTACACTTACTACTCATCAGTAGCTAGATCAGTCGGTGAAAAAAACAATGAAATATTTGCGGGTATAGTGTCCTCGCTTTTCTCAGTATTCTGTTCAGTGTAAAATGCTCTTGCGGGACAAATGAATGAGGGAAACCAAACTGCGTGGCTTTAATCGTAATCAACAGAATCTCACTAGCAGCCGAAAAAGAAAATTTTCGTTATTGGTTGGTGCATGTTTTTCCTGCACGGCTAACCAATTGGTTTTCAGTGTTAGTCTTCATGAAACATTGTTATCTCACTCCTCAGGCTACAACTAATTGAATTCTGGCGATGCTGAACCTTCGAGATTAATATCAAATTTTTTTTCACACCAA
>STRG.67143.1
CCTAAGCTCAGAGTGCTGCCATTTGTCCAGGTAACTCGCCTTGAGGACCGAGCTGCATGCCCACCATCCCTTGCTTCCCTACCGACCTCAATCCATCTCCCGTCGCGGAAAGTACCCTCAGTAGAAGACCTAGTGCTACTAAACGTCTGGCGCCTACAAAAAGTATTCCAGACCCCAGCATTGCCAAAAAGACTGTATTAACGGACGAGACTTACCCATCCTTAAGCACAGACACAAACCTGCAACCCGTTTCTGCTGAAAGCTGCAGTGAGGAGGTTAACGCAAAAGAAAAGATATCTGGTGCGGTCATGCAAAACAGGATCACGCAGTATGCACAAAGGTAAACCACGAAAAGCAGCCCACTCTTTTCGGAGATTGAAGGATGTAGACCGTCCGCCTGGACGTCCGCCCCAACTCTCCCTCTTTCCCCCTCCTCAAAACCAAAATCAGTTGTCTCTGGCGATTTTGCAACAACTGAGCATGTGCTCAAGTGTTTTCACATCAATTGCCTGAGTGTGCTGAATAAGATCCCGGGGCGTCGGCAGCTTGCAGTAGATAAGGAGCCTCAGATCATAGCCCTCACAGAAACCTGGCTCACCCCTGGTATACTTGATGCCAAAATATCCATTCCGGGATACTTCACAGTAAGGCGGGACTCCAGCAGAGGTCGTGCCGACGGGGTTATCATATACTGCGATAATTCGATCCCTCCTCCCACCATACTGACAACCCCTACCTTTCCATGTATTGATTGTTTGTGGGTTGTGTTTACCCTCTCTAGGGCAGATACCCTATTGCTTGTTGTTGTCTACCGTCCTCCCGCACGCAATTCAACCGATAGCCTAGGTCTAAGACTTATTAGGCTTCCTGAAAAGCTACACAGACTTCACCCATCTGTTAGTCACTGGTGACTTCAACTCACCCAGTATAGACTGGCAAAGAGCTGATGCCTCGGATGTCACCTTTGGTAAACCTTTCCTGGATCTCGTACCCAAAAACTCATGGGTGCAAAACGTAAAAGATCCGACTGGATATCGCATAGGACATGCCCCGTCCCTACTAGACCTAGTCATCACCAATGAATGGTTCCCAATAGATGTGGTGCATTGCTTGCCGCCCCTCGGCAAAAGTGATCACATTCTCATTGGATTCCATTATATCGTGGAATGGCCTCCTCTTCCGTTAGAAATCAAAATTTTGAGATCCTTCAAAAGGACCAATTTTGACCTTGCCTATGAATTTATTCGCTCCCAGCTAAATTCAGCTAAGCTAGGTAACTCTGCTGATAAAATGGCAGAGAATCTCAGAGAGCTGATCTCCTTAGCTGATAGGCTATTTGTCCCTAGAATTCGTCTTCCACAGACCGGTAAGCGGCCCCTCACTCACCCCATTAGGCGCATTCTAGACGAACGCGCACGCCTCTTTGCTAGATATAAAGCCACAGGTCTTGCGCGCGACGCAGAAAAATTCAGGATTATACGCAACATATGCAAAGACAAGATTAGGTCCTATCAGAATGCAGTCCAACGATCTGTACTTGATCGAGCACGGACCAATAAGGCATTTTCCTTTCAGTACATGCGCCGTCTAAGGGGCACAGCTCTGACGCCATTAGCTCTCAAAGGTAGTGCGGGATCTCCAATCACTTCCCCCAGCCAAGTAGCCGAGGCATTCAGCTCCTACTTCCGTACAGTTTTTAGCTCCCTACCCATATCATCCCGCCCTACTATGCACCCGTTATCTCTGACCACTACACTTAACCACGTCACTATTCCCATCGGTGCAGTCGCACAAGGTTTCCGTCGGCTCAACCAATACTGCTCCATGGATCCTGACTTATAACATCCTCGCATTCTCAAGGAAACCGCGGACACATTAGCTGCTCCTTATGCATCTCTTTTTCAGTGATGTGTTGACGATGAAGTTTTCCCCAGTAGCTGGAAAAAAGCAGTCATCGCACCCATCTATAAGAAGGGTAGTAGACACCTTGCTGCTAGTTACAGACCCATAAGTCTAACTAGCATCACCAGCAAAATTTTCGAGCGAATTCTTAAGAGTGCATTTTCTCCCATCTGCATAGAAATAGGATCCTCTCTCCGTCCCAACACGGGTTTCTTCCTGACAGATCATGCATCACCAATATGCTTATTGTCATGGATAGTCTGACGAAAGCCTACGATGATAGCCAGCTCTCACACGCTGTATTCATCGATTTTTCCAAGGCCTTCGATAAGGTCCCCCATGCCCCTATAGAAGACGTTCGGGAGCGGCTGGCGAACGTGTCTCCTATCGGGTCTAGCAGCGAATACCAACGATATCCCCTCTATCGGACGAATAGAGAAGACGTAAGTCGGTTTACAGATGCGAGGTGTATTCTATATATCGTGGCACCGAAACAGTACCGATGCGAGAAATACACCGAACGGAAAACGGAACGAAACGCGACGGCTGTGCTGAGAGCGAACCGCGAGCGAACGACCGAAAGTGAAAATGATTTGAAACGGGGTCGACGGAAACCTCGGAAAAGTCAGTCCAGTAAAACGTAGGCAACCGGAGAACACTGAGGTCAATGTCAAACGTCAGAAAAGATCGTGGAGAAAATATATCCAAAATGGTGTCCAGAAAATAGTCATTTTCTCAAAACGATCGAGGTCACTACACCCCTCTTCTTTATAAGCTGCAAACCTACGGGATTACAGGCCCCATGTTGGCTATCTTACGCAGCTTCCTTACCGACCGCACCTTTGCGGTTAAGGTGGGGAATGTTTTGTCTCAACCCTCCCTAGTAACAACTGGGGTCCCCCAAAGGTCGGTCTTAGGTCCTCTTTATTTCTTGTTCTACATAAACGACCTGCCGATAGCCCTTTCTGCGAACATTGTCATGTACGCAGACGATGCAACCCTCTGGAGTTCAAGCGTTGAAAATCTGCAAATTGCAGTTGATGAAACGAAACGCTGCTCCGAGGATTGAAACCTCCCAATTAATGTTGACAAACGCGTGAGCATGTCTTTCGGTAAAGAGACTGGTCACACGTTTTCCATTAACGGAGCAGCCACTCTGCCTAGGGTTGACCGACACAAGGTCCTCGGTTTCTGGTTAGATTGTAACTTATCCTTCTCTCATCATCACCAACTTGCCTTTCGAGTCCTAAATATGAATCGAAGGTCTTTCCCGCGCATCTCTAGGGATGATTTCCTCATAATTTTCGGCACGTATATCAGACCTCTGCTGGGGTACGGTAGTCAGATAGTGCACTCTGGTCTTGTCCGAGACCGTGAGATCCTAGAAAGAGTTCAGAGGGCCTCAACCAAAGCAGTATGGGGCCTGTCCCACCTACCTTACCCCGTCCGCCTCTCACTCCTCAATCTCTATCCCCTTGACTTAAGACGCGTAAGAGGTGATCTGTTTTTGATGTTTCACCTTTTCGAATCAGGTCAAAGTGATTGCTTCTTCTCTGTCTGTCCAGCCTTTCTATTCCGTGGTCACAGCAGAAAGGTTTTTAAGCTGATACCACGCACTTCACTACGAATCAACTTTTTAGCTATAGGGTTATTACTCTGTGGAATGCACTTCCGGAAGATATTGTCCTCTCGCAGAACAAAACGATCTTCAAGAAAACGTCAGACCTCTACCCGGGTCTCTCCCAGTAATTCCTGGTTCACAAAAAGTGAAATAGATGTCTTTTATTGCATTTCCATTCCACTATATGCTCATGAATGTCGCACCCCCATTTCGCTTAAGGCACTGTCCACAGTGAGACACTGCATGATGTTGTGTTTGTTTTTGCTGTCACCCCCGCTCCCCCCCCCCCCCGCCTCTTTTTACTCTCGTTTTAGCTCGGCGAATCCGACAGAAGATCAAATATTTCCTCGAGAACCGGGACAATTGGGCTCAAAGCCTCGAACCCGTGTAGTAATTCAAGACTTCAAGTCTATCGGTGGGCATGCGTAATACATGTCCCAACCACCTTAATCTGTATACATTCAGTAGTTGATCCAGATACTTACCTCTGGTTCCCAGCACCGTTCGTCTAATCTCAGCATTACTGATACGGTGTTCCCACCATATTCAGACAATGCTGAGGAGACATCGATGCTCGAACATCGACAGTCTTCGCCTATCTTCTACCCTTAACGGCCTTGTTTCTGAGCCGTATAGAAGAACGAACCTAACGGCCGCACTGTACACTAGACCCTTGACAGACAACCGGATGTCACGCCGGCGTCACAAATGGCTGAGGTTTGCAGAAGCCAAACGCGCCTTCTGTACACGCGATCACACTTTATCCGATATCTACCTACCTGATGAATTGTAACTGGCCAGGTAACAAAACTTGTCCAATTCAGCTAGAGCTTCCCCTGGCAAGACAAATTTGGTGTTCAGCCAACCCAGTCCTACAACAGCATTTTACACGTTGAAGGTGCAGAACACATCCCAAACATTGCCCCGCTGTTGTTTAGGCTATCTAAAAAAGCTTGTAACTTACCTGGACATTCACTCAAAAGAACATTATCGTCCGCGTGTTCCAAGTCAGACAGTTTACTACCTTAGCAAATATTGATGCCGCTATTCTCACATGAGAGTGAGGCTATCTTAAGAATCAATTCAATTACACTATTGACGAGGAAATGCGAAAGGATGCAACCCTGGCGAACACCACTTTCCATGGTGAACTCGGGTGAAAGATCGCCGTAAGCACGAACTTGGCCATTGGAAAAGAGAAACAAACTTCTCTGGCACACCCCTCAATGAGAGGCAGCGCCAGAGTTCCCTCTGTTATTCAACCTTTGTCTTCTGTCCCTAACCACCTCTCTTTGCCCCATCTATCCACCCATAATGCTCCCACTGATAACACGGCCGATACTCGCAACGATTCACTGTCAAATAGTATCGGGAATAATCCCCTGCCTGGTAACTCACATTTTCTCAAGCCTCGTCAGCCTCTGAATCTCGGCTCCTTCAACGTGCGTACACTCATGCAGGCCGGTCAGCAGGCGTGCCTAGCCCTCACAATAAATTCTCTGAAGATTGATGTTTGCTGCTTAAGCGAAACGCGTATCCAGGATTCGAGCAATGTAATTCAGCTAACTGCTCCTGGTATCTCATCGAGGTATATTCTGCGCACCTCANCGCGATACTGCCAGGTTGTCCAAGCCAAAGCAGGTGGTTTTCTTAGGGATCCACAACCGGAGCCTTTAGCTATCCACAGCCTAACCCGCAAGGCAGCGGGACGAAACGTGGGGTCCGGTGACTGATTCCTTGGTTCATTCGTTCTTCGGATGAGGCCAAACATCCTGGATACCCGGTAGACCTCCGCCACAGATGCCGGTGAGCATACCGTTGTACGCCTCATACGCCACCCGTGGTTGGTTTGGAATCAGGGTTTGGCAATCTCCGTTAGACTGACTACTAGTCAGCCAACCCGGTAGAGAGCTCCGAGCAATCGCTTTCGTCCTCTCACTTTAGTGGGAACACCTCCACCTCGAGAAGGCAGTGAGTAGGACTTCCTTAGCAGAGGCTGTGTTAGACGCACGGTCACTTAGGGCACTTCGATAGGCGTTCAGGACGAGTAGCCATCTCGGAGCCTGAGACACCCACCCCCGGCCATACTGAGGCATTTAGAGGCGGAATCACTATAACCAACAGACCATTGCTGACTAGTTGACACAACCTTACACTTGGGGAACACGAGCATAAATTGGACAAACCAAGAGCGAACAATTGCGTAGGCCCATGTTTCTTTTCTCACCGCTTCGTAAACAAGTGGAATAAGTTTCCTCCACACGCAGTGATAGCAACCTCGGTTGTTGCTTTCAAGCACAAACTGGATGTGTGCTGGGCAGATGTATTACCAGACTATGACTAACCATTACAAGTAGCTGTTTTATTTACCTTACTTTTGCTTCTTTTTCCCCCCTTGACTCACTATGTTATACTGCATTTCGTCACTCTAGTGTTTCCTTACTGTACCTATCTTTGTCACAGCCTCAATATCATCCAGCTCATCATCATTCATACTTACATTTTTACACTGTTCGAAAACCCGGGGTATGTCTCACATGGGGACAGCAGTTAGTTGTGGTGCTGAACCTAAATTATTGTGAAGTTGTTGTTCCCGAGGGCGAGCCTGCTTCTTTCCCGTTTCCTCAGCCACTACAAAATACCGAATTATACTGAGAACCTGGAGGTCGCAGCACGACGGGAGCTACTTGAGCTCGCAGTGCAAGAAACTGGACGTTTTATTGGCTCAAGCCGTAAGTCCTGTGATCTGACCTGACCTGACCTGACACGATACGTCTCGGCCACAACCCCGTTACTGACGCTTTATCACGCTGAATCTGTCACCAACGTCCGACATCGAGTGGAACGCAGTGGCATGCATCCTAGGGGCGAGCATGATATCAACGAACTTCCATAGTCCACTTCGCTTAACGCCAGTATCTACCACTCCTACTTATCCAAATCCCACGTACTAGTATCTGTTTTTTCCAGTTTTCTGTGAGCCGCAGCCGAACGTCATTTGCGTCTGTTATCCTGGTCAAGCATCTGCTGGCGTCCCCGTCTTATTTCCTTTCATTTCATTTTATCCTCTCAAACAGATTCAGAGTCACACTGGCTACAAATATTTCCTCGCTGGTGTCATGACTTGGCGTAGAGGTATGAAGTAGCTAGGATAAACATTGCCTTCGGTTGGCGATTCCCGTCTCCCTGGTTGGGGCCCAAGGGACGAGAATTGTCGTTGGTTAGAGACGTTGGGGGACATGGCTCAGAATACAAGTCAGTGGCGTGAATTCTGTGCGGTCTGTCCGTCGAACAAGTGCCCCGTATTCACAAAAATGTCATTCTGACAAACAAAATAACAAAAACATCACAAAGTATACGGTGGAAAGCAAAATCAGCATTTTCCTCGGTAATTGCCTGCTTTACTGTATTCTACTCCGCTGGACGGCTTTTGGGTGGACTTCGAAGGTGCAGATGCTAAATTTTCACCATCGGTCATCGAATGTCACACCAACAACACAAGGAACGACATGCACGGAGTTCCTGGGCTATCATCACTCCTGGTTCACGTCCGCAATCAAAGCCTAACTCCATCGGACTTCTAGGAGGAGTCCCCTGTAGTGAGAAACAACTTCGTTTATTTGTTTACCACACTGTCTAACTGAACGCTTTCTGCAAAATGTGGTGGCCACTTGACCGTTATGTGCGCACGCTACACGCACGCCCTCGCAATATACGCTAATCATTTCCTTTCTGTCGATAGTGTTCTTCTGATGAGTTGTGGGAAACATTATTCTGGTGGTCGTGGTGTTTTAGTGCAAAGCATCATAGTGACGGACAGGTTCTCGAAGTTATTTAAGTAGTTCACAAATTCGAGGCCTGAGCCCAAATGTTCCCGAGGTTTTCCGAAATAGGAGGGACTAGCGTACGCGTGTGATAAGGAATCCGTGTTAAGGTTCAACCAACCTTACGTGCGTTGCATTCAGTTTGCTCCTTGCTGTGCACTGCAACCAACGAGACACCTCACGAGCGCCTGTTTAACTTCCATCACAAGTCTACTAGTGGAATCTCCCTCTGTACCTGATAGTCAAATCCGGGGCCTGTCCTACTGAAGAAAACGACTCGGTTTTCGAAATATGACACCTTGATCGAAGTGGCGGAGCGTCTCAGCTGTAATCCACGTACGCTCGCGTCCGCCTCTCAAACGGCAACAAAGACACTGGGGAACCTTGCTTCCAAACCCATCGTCTCGGATGTCTCACACCAGGGTCAGACGGATCTACATATCTTTTTAGTCGACGAATCACCTAAAAACTTGTCCGACTCCTCGCATCATACGTTCTTTGTCGCCTCAGATTTCCGATCCGTCAGAAAATGTTCAGCAACAGCGAGCAAGACCATCTAGTCTGCGAAATCGTGAAGTTTGGGTGGCCGTGAAGTGCTACACTAACCTTCCATCTAGCGGGGAGAATGTCAACAACTGGCTTGATGTTGGTCCCTTTTTCTGTCGTTTTTACATTAACGGTTTTCGTTTTTCTCCTTTTCGGTACATGTACTCGGATCCGCCGTCTTGCTACGTCTGTTGCTTAATCACTCGAGTAAATAACGTTATGGAAATGTGACCTCATTAAAGGATGACCGGACCTGTCCGGATATCTCATCTAGTGTCACTCAGATTATTGCAATGTAGCACTAGTTGAGGTATACTGAATCCAGGCAAGCCCACCTTTTTGTTCCTTTTTATTTAATCTGTTTTCGGTTTCTCATTCTTTCTTTCGTTTACCATCCCTTTTCTTTGTTACATCTTCTGTTCGGGTTCTTACGAAACGGTTACCAATCCCCCTGACTTTTCCATGTCTACTAAACCTTTCTGGCCATTTTACTTTCCGGCTCTCCCTGATGATTATTATGGCAGCGCAGCACTACTTGTTACGCAAAACCGCAGCTTGCGTTACATACTGAAGCACATGAACGGAGTAGTATGAAAGCAACTGTACGTTCATAAAATAACTATTTCGAGTGACAAGATATTAGTCGAACAATTCAATCATCCCCTCATTTGAACTTCAGTATTGATGGTCTCTGTTTAATCTGATAAAAGCCCGTTGGCAGAGGGTTCCACGCAAGCCAAGTATCGGTCGATGCTGCAAATAAAGGAACCCTAAAAATGAGGTTGGAAAAGTTACTCGGGCTGTCGTAACTATCTGGGTCCAACTAGTGTTCATCCCTTCACTTACCTCGTTTTGACTATTCCACGTCATCCCACCTTAGTTCCTTCTCTTTTTGGTGCTTAATTTGATCCATACAACAACAACGAAAATTAAGGGGTATGTTTTGCTGTTTCAGCTTGTGTGATACACCCAATTCATTTTGCCAATGTGCACGCACCCGTGTTGAAGATACCTCTTTGCGAGAAGCATAACTAGATTACCAGATAGACTAAACAACAATGTAGCAATGCTAAGGGTGCATTTTACACCTTCAGAATGTAAAATGCTGCTTCAGGACTGGGTTGGCGCTACATCAAACCTTACCTTGGCAGAGGAAGCAGTAGCTAAAGTAGATGTTTTGTTACCTGGGAAGTTACATCTCACCAGGCGGTCAGGAAACGAATGAAGTGTTATAGCACATACAGGAGGCGCGTCTGACTTTTGCCAACTACCGGCCATCTGTGTCACCGGCGTGACACCCGATTGTTTGTCAAGAGTAGTGTAAACTGCGGTGGTTAGGTCTGTTTTTCTGTACGCCTCAGAAGCATGTGCGGAAAGGGCAAAAGATTAACGAAGGCTGTTGATATTTATGCATTGAGGTCTCCGCAGTAATTACCGAATGTGGTGGAGGCACCGTATCAACGC
>STRG.5942.1
GCGCGTGTTCAAACGGAAGTCAGCGCGTCTATGATTCCGCCATTGCACATTTAAGCTCACAGGCACGTTCACGAATGCATTCGTGCAGATCAGCAGTGGTCAAGCAAATCTTCATCCATCAGGAACCGTAACTTTACACAGTGTGCTACCGATCCGAATGAGAGTGAAGACACTGATGAAGTAACTCTCCACCTGGTAATCTGGGCTAAATTCCATTCTGAGTATGGCATTTCATCACCTTGTGTGGGCCACTGGTGCCACCCTGGGGGTGATGGCTATTGTACTGGTGTTATTTCTGTTCCTATTATGCGTACCGTGGTCCAAATGCCGTCGAATAAAACGCTGTTTCAGGAACCCGCGGTCAGCCGATACCGATCCAGTTGTTGCACACCAACGAGCACAGGAAGCGCAGAACAATTTTTTCCCTTTGTCCATACTAGACTTATTTCCACCCTCCATGCTGCCCAAATTGCCGGACTACGATGAATGTGTAAGAGAAGATGACATCCCTCCTCCGGCCACACCACCACCTGGTGTGATTACTCATAACCGTGCTCAAACTCGTGTCTCCGTGGAGAATCGCACGGAACGCTCCCAATCCGGAGGTTCAGTAACTGGATCTCAATCATCAACTCCACCACCGTATACTTCAGCCATTCACTCGCCAGCTGGCTCAGGTGAACCAGTTCCACCTTCATCCACGTCACAGACGAATCAACGAACTCATCTGTCACCGCCTCCATCACCGACCTTAGCTACCACGTCACTACCATCCACAATTGCATCACCATCATCTCAGCCCGAATCCACTTCGCAAGAGACGAGCAGTCAATAACGATGATATGCGGACGTCTACTTCCACTCAGTCTGTTTCTAGTTTGTCCGTGCTCTTTTATTCCTTTTCCGAAAACTTTTCGCGGATCCGTCCGGTCCCACCTGTTTCGGTCTCTTTCCCAACCAGGAAAACTTTATTTAAGTGGATTCAGGCTGTACATGAATATTCTTTTATACTGGAAAGCTCGGCTTCCGATCTATTTTCGTCAATCTGGGCATTAAACACTAAATCGTTCATTTAGAAGAATTTCCTGAACACAGTTTGTGTCTGTATGCTTTAGAGTCCGCAACGACGGAAGCTGAAATCATATCACATCAATTCTGAACCAATTTTCTGAGGAATTCATGATGTATCACTGTATACTTCAGCATTAAATTGAGTATTTCTGC
>STRG.78344.1
GGTGCTGAAGTGCAACGCATGAGGGATGACACTGAGGTCATGGCAGACAGGAGTAGAAGACTGCTACTTCATAACCTTAGGGAAAACATCGTAAAAGACAGTAGAATCAAGAAGGAGGAAAACCGCCGGAATGTGACTGAGGTTCTTAGGATGGCTGGCCCACGTCTTACGACACCAGTAGTCAAGTGCCATCGAATAGGACAATGGCGTGGAACACAACCAGCGCCGCCACGACCCCTGGTAGTTGTGTTCCACAGTGTCTACTGGAGGGTTATGCTGCTATCCAGGGCTAGAGCGGTTGAGGGAAGCAAGCAGGGAATAGTTAGGGTCACATCTGACAGCCCAGCATTTGTCAAACTGGGTAATGCCATAGTCTCGCTGAGAAAGGGCACACCTGATCTTAAGAGGCCGAATCTACATATAGCGAAGCTGGAGATGACTCTTTTTGGGAAGTCAACACATAAGGCCCGAGGAGTAATTCAGGTATCAAAAGTGGCTTCAGGCGCCGGTAAAAAAAAAGCCAAATTTCAGGAAGTTCGAAAGACCAAAAAGAAGGGGACTTACGGGGCATTCAGTCCGGTTGGTGCTGAGAACGTGCAGCCAGCCAGCCCAGTTTTAAAGGAGACTCCCAAAAAGTCCTCTCTGGCGCAAACAGCGAAGATGGAATTGTCAGAGGGAAAAGCCGAGGAAACCAATTGGGCCGAGATGGTCGCCAGACCATCCCGGGCCATCGGTATTGTGACTCAAAAGGGAGGAAAGTCCGTTGTGCACGTTGAGCCCGACACCGGGTCGACGGATGGGAAAGAAAAAGCCACGAAACCCAGAGCGTAACCTGATTTCAAGATGCTGCACAGCAGACACCCATTGAAGAAAAAACGGAGCATCACCTCGGAGGTTGCGCCCGAGGATACCCTAACCGTAAAATTATCAATGAAGTCAGTAGCGAGGACCAGGGAACTGTCAATGTGGTACGCCAACACCTACAGTCTCCCGGGAAAAAGGGGGGAGTTGACGACTAGGATCGCTGAGTCTGATGTCGTTGCATTGACGGATACTTGGATGAAGCCAGATACTGACATGCGCTTTCAGGGATTAGCTGCCTACAGAAAGGATAGAACAGATGGAAGGCAGAGGGCGGAGTAGCACTTCTAATACGGACCGACATACGCCATTGGGAGGCTCCGTTCAACTTGGTCTCCGGTGATGTACAGGCCAGATCCTGCATTATCAG
>STRG.6810.3
CGCGAATTGAAACACTTGAGTTTACATCACTATTGTTGACTCTGTCACACCCTTCACACCTCTTACAAACAAGCTGGCACAAATTCGAGAACCACAAGCGTACGAAGAGACCTGTACACGAATCTAGGAAAAGGACTACAGAATAATGTGCATACCTTTGGCTAAATCACTGAAACACGGTTCCTCGTTGGCGGTCCTGAGTCCAAATAGGTCGCTGACTCATGCCGACTGATTTATTGCGAAGTGGTTATAACAAACAAGACACTGAAATCTGGTTCAAACAGTGTTTTCGTTCCTTTTCATTTCTTGAAATCTGGAGAATTTCTACGACCAAGTTCATATTGCTCGCAAACTGGTCGACACTTGTTGTTTTGAACAGCCTTCACACCAAGGAATAATCTGTTGCACTCATGATTCTCCAAACACGTCTACTCTGTACACTCTCGTTGTTTTACCTGTTGGAAATGATTTCCACTCGGGAGACACCAGTTTATCGTACTGTGCACTTAGGAGACCTGTACGACAACCCTTTCTGGGAACCAGTAAATAAACGATGGTCCGCGCCCACATCCGGTCTAATTACTCGAGTGGCCGTACATCTGGGATCCAATAGTGTATTTGTAGCACTCAACTCCCATTTCCGTTTCTTATTCCCCTCCTTATCACCGAAGCAACTCCGTTATACGTTTGTCGGCAAGCAGACTGGAGAAGTTAGACGAAGTCTCATGGTCACTGCCACGAGAACATTCTGAGACGTGTGAGAAAAAACCTGTGAACGGTTTGGTTGACTGTAATTCGTATGCGGTCTCCCTTCTACTGCCTGTGGAGGGGATCTTCTCGATGCTCACCTTGAACGTATTTCGTACTGGATTATTCACCTGCATAAGTAACGGAAGAACGTGCGAATGCTCTCTGAGACAGGTTGCTGATCTTCGCGCGCCTCCAAAAGTGCATTGGAAAGGATCAAGATATTGTCCCATCGACCCCTTGTCGACTGTCGCAGTCACGTATGCTAGTAACCGGAATTTGTATGTGGCTGGCAAGTTCGATGAAGACCACATGATCATACCTACGATCGTTCGAATTTCCGAACGACCGCCAGAGGGAAACCCGTCGAGCACAATGCACTTTGCTCGTTTTCCGTCTCGAAACAAATGGATCTTTCAGGACGAAAGAACTGAATTCATTCATTCGTTTGAGTTCCACGATGCCGTCTACTTCTTGTTCCGGGAACCCGCCGAAGAACTAATTGATGGCTGCAAAAAATTGGCAATTATCTCACGAGTCGGAAGACTGTGTTTGGTAGACGATTCGAGTCAATCAGGTCGGTTGCAAACATTTGTCAAGGCCACCATCGTCTGTCCCGGGTCTGACGAAACGAGCTCAGAGTCCCTCTTGGTTCATACGTTAATGCAATCAGTTCATTTGGACAAGAGTTCAAAAACCTTATTTGCTGTATTTACCACATCAAGTGCAATGCCTGCCAGTTCTGTTCTGTGTGAATATCGTCTAACAGAAGTGGAGAAAGCATTTGAAGGCCCATTTCACTTGTTTCGCAGTGAACACACGAAATACGACAATCCGATTCGGTGCCTGAATTCCGATGGCACGAAAAATTTAGATACCGATTTGCCATTAAACAGTCGCCTAATGCACAACGTGATCCACCCGCGGACAGGACAATCTATACTGATGAAAGAAGGCGTGCTTTGGCGGCACGTGAGTGTGGACTGGGTACCACAGACACCAAAAAGTGACAATAATCTGATCGTATTTACCATGGACTCAGAAGAAGTATTGACTAAATGGCATTTATTCAAATCAGAAGCGTGTGTGATCGAGCAGATCCATATGCACCGTGTCCCGGAATTGGGACGAATGAGAGACAAGACAATTCATATGCAACTGATTCGGAACCAGTCTAAGCCCATTCTTTACATCGCTACAACAGCAACCGTCTATCGCCTACCGGTGGCTCGCTGTTCTCGTTTGGGACATAATGAACGCGTTTGTGATCTGTTACACGATCCGTACTGTGCTTGGAATAGACATACACACCAGTGTCAGGAATTGCTTGACACACAAGAACCCGGGAAACAGTTGATCAGGTATGAAATGTGTCCCGTTGAACTACAGGAACAACCGGATGTGGTGGTTGATGGCCAGTGGGGTGCCTGGGGACCGTGGAGCCCCTGCCAAATGAGTGCAAATCGATCACTGCACGCTAGATGGCTTGTCGCTTCCACTTCAAGAAGAGTGTTGAAAAACTGGGAGGCGACGGAACCCCTGATAGTGAACAGTTGTCACTGTCGGTACCGCTACTGCTCATCTCCTTATAGATTTGGTATCGGATCAAAGGCATGCCCAGGAGAAGAGGCGATCCAAATTACCAATTGTTCCATTGATGGCACGTGGACAGCGTGGAGTTCGTGGTCCGGTTGTGAGCCCTCATGTATGACACAAAGACAACGTGATAAACTGCCACATTTTATCCATCATGAACTATCTTCGATCGGAGAAAATTCACACCCGATTCGCACTCGTCAACGATGGTGCACGAATCCTTCCCCTTTGGGAGAATTCGGTACAAAATGCCCGGGAGCCGGAAAAGAATCAGATTCTTGTCCAAAACTGAACATCAGTTGTCCAGGTATTTCGAACTCAGGAGTGAATATTGTCAAATGGTTACCATCTTCTGAAATATACTTGCTAGCAGTCGAAGGTGAAAGATACAGCGAGTATTATCGTATTATTCTTGTAAATGAAGCCCGTATCGTTGTCTACCTGGTCCACTTGGTCCGAATGGAACTTGTGCTCGACTGCTTGCAACGGAGGGGTGCAGCTACGCTGGCGGAAATGTGGACTCATTGACAACGTTAAACAATTTCAGCCCATAGCATTGAAAACGAGCATGATCAATGATCTGTTGAATCAAGACAACTCGGATGAGTGCCTCGGAGAAGCATACGAATCGCGTGCTTGTAACACACACAACTGTCCGATAACTAAGGTAACGTCCTCTTGGACCGAGTGGTATATCATAGATGGGGATCATCAAAAGGGGACACAGGAACGCAGATATCGCGTCGAGTGTGTGGCCACCGTACCAGAAGTGGACAAACTCCAAGCAAGTATACAACTACAAAATGCAAATTGTCGCGTAGACACGACTGGAAATGTCGTGTGTCAGGATATAAACCCCAAACAACCAACAGAAACGAGGAACACCGTACGGACTAATCAAACGGCACATGGTTGGTCTCCCTGGACAAGTTGCAGTCGCCCCTGCGGAGGTGGAGTTCGCAACAGATGGCGCCTCCGGGGTTCACTGAGTGACCGGAGCTTTGTGCTGGATGTTCAGGGAAGTGAAAAAGAGGAAGAAGTATGCAATCCTCACCCATGTCCCGGTCGATGGAGTTGCTGGACAGCGTGGAGCAAATGCACGCATCCACCGTGTTCTATTCAGCGAGGGGAACAACGACGTTTCCGTACCTGTCTAGTTTCCAGCAGTTTGCATCTTGCGGATGGACAAGAGCCCACGGTTGATCAATGCGACGGCGGGGAAGAGTATAGTGTTCATTCAAGGCCGTGTGAAACCACCTTTGAAGATCTGCAATGTCAACCTCACAAGTTCGACTTAAGGAAACGAACAATACCTGACGAAATGGAAGCTCATGTAGATCCGAACTTGAAAACGAGTACACCTTGGGCTGAATGGTCAGAATGTCTACCAGTCGAGGGTCTCGCCTATGAGGTTCGGATAAGAGCCCGGGAACAGTGTGATGGATGTGAACTGGTTCAGGCAAAACGGTGTGACACTCATGAGACCGTGTCCGTTGATGAGATTCTCAAACAAGCCCCTCTTCTTAGAGGAACAAAACAAGCTGGGCAGGACATCGAGGAATTCTCACAATTTGGGTGGGGACATGCAGTAGCCGCAGGTGTCTGTGGTGCTTTCCTGGGGATCATTGTAGTCCTCATACCTTACTGGATGTACGTGAAGAAGAGGAAAAGGGCACAAAAACCCGATCGGCAGAAGCAACGATTCACGGGTTCTCGTAAAACAAACAAACATAAACCGCAGTTGGAACGGTATACGCCATATATATGGTTTGCAGATACCAGTCGGTCCGAAAAGGTGGCGGTGAAGCAAATGTTACTTCAGCGGAAACGTCCGAACAGCCCAGCTGTTGACATGAGCCTCCCGACGGTACGCACTAGAGCCGGATCGATGAAGATCACGGAAAACTTAGGTGACAGCCCAAGCACAATCCAGACAAAGTCCTCATTAGCTCGAGCTGATCCTTACAGAAACGCAAGTCTGACCCGAATTCAGGCCTTGCATAACGACCACCGGAACGTCATGAAAAATCGAAATGCTAGTCCATTGTCTGTGAATGAACCGACCACACAGTGCGAACCGATGTTGACAGAGAAAACTGGTACGAATCCAGGCTTTGTGGATTCTAGTCCAGCACGACACCATTACGGCCATGTGGTTAATGCGAGCCCGACATCTTCTTACGACTCGAAGAAGGACACAGTGGACACAATGAACAAATACGCATCTCCCTCAAATACACGAGTGCCACCAATGCGAAGTTCAAGCCCAGGAAACAATGAGATTATATATGCGTCTGCACAAGATTCGTAGTATTCATTATTACTGAAACAAGTCGAACTTGCCGGCGGATATGAATAATTAGTCAAATTCTCTGCATAACTGTTTCGCCAAGTCGTAGCAAACCATGTCCACATGTAATTCCAAGTAACTTCGATGTAGTTACCCCCTTATGCCGGGCACTTCCCGTCAAACTAATTCAAACCATTTGAGGATTCTCAGAACTAATGACTCGTTGTAGAAATATAAAATGTTTGTCAACCTTTTTCCG
>STRG.8898.2
GGGAGCTACGGAAACGCGCCGACAACACAACTATCTGGACACACGATTGGCTCTAGCCACACCAAGTCCTGTGCAAACTGAACTGAACTGAACTGAACTAATTGCGCCACACCGTGCGTGTGTCCTCACTGTGTTTACGAATATGTTGCCTGACTACCGCAATGGACTGTGATCAAAACCTGCCAGAAATATACATGCATGTTCTTTGTTGAAACCCGCATGGGTTATTCTCAACGACATTTAGTGGTTTTTGAGGAGTCGGAGTGCACCAAATCCAGGCAGTTAACTGTTACCTTCAAATTCGATAATCGTCTGTCGGATTGCTCGAATAAGGCTGTTTTGGTGAGACTGTCCGACGAAGATGATCTTTACTTCTTGTATACTGTTAGTATATCCGATAAAGATTTCATCAATATTAAAGCGCAACAAGGGCTTTTAGTAGATTTTGATGGCTTCAGTCAGAAAGTGGTCGACCTATTGGAGTTGTGCCGTCAGGAAGAGAATAATAACACCGCAAAGTACGTACTAAAGTTTTCTCGCGTCTTTGAGAATGGAAGGAAGATCGGCATGCTTCGTATCGTAGAAGCCACCAATTTCAAATATTTAACTCACCTTAGTCTCAACCTGTTCCCTGCAGATGATGAGCTTTTGAAGACATATCTTGTTGAACAGCTAAAAAACCTTCGGTTACAATCAACTTTAAGGTGCAATGATCTCGAAGAGACCTTAAAAAGGACCACTTCACACCTGGCAAAGACTGAACAGATTTTGACGCAAACGCAAAAAGAATTTCAGGACTATAGAAGTGAAGCAGAATCCAGAGAAAATACCATGGTGACTTCATATGAAGCCAAACTTGGAAGATTAGAGAAAACACTGTCCATGACCATCGCTTCGTTCGAGACATCAGCCACAGCAGAGAAAAACACTGCCCTGGAATCCATGGAACGAATGCGATCGGAGTTTCAAGCCAAACTGTCTACTTCGGAGCAAGAAGTGATGCGCCTCAGCAAAGAGCAAACGCAGTTACTTGCTTCACTCAGTAATGTGAAAGAAAAACTTCAGGTATCTTGTGAGAAGAACGCTTCCTTGGTCGGTGAAATCTCTGTCTTGCGCAGCAAGTTGGATTTATCGGAGAAGACAAACCATGACCAAGCCAGCACTGTAACCAGGCTCGAATCGCGTGTTAATGCTTTGGAGAGTGAACTGTCTAACAAGAATAATTTGTTATCGAAAACACAGGATTTACTTTCCGCTGAGCAGGAACAAAAAACATGTCTACAAGATCAATTACAACGCCAGCTACGTCATCTGGAAAAAGTGGAGAAAGCATTGGAAAAAGAATCGGAAGAAGTTAACAAGGCGAACGAAATCATCCGTCGCTTACAAAATGAAGTCAAAAGTCACCACACTAAGTCAAAGTTGCGAGGTCAAGTAGCGGCCGAACAGGAACGGTTACTATCATCCAAAGAAACCGAGTTGCAAGATATTCATAACGAATTGGAACGAGTGAAATCAGATCTGAAAGCCGCACGGGATTCAGCCGACAGTTTGAATAGTCAGCTAAAATCCAAATGTGACGAACTGGCGGAAGCCCAACGAACGATCAAAACAAATGAAAATATTATAAGTTGGCTGAATCGACAGATCTCTGAGAGCCAAATGGGCCAAATGCAACAACGACTCAAGACGTCTGGTTTCCCCACTCCGATTCCACCACTACCCAACGGAAACGGTCGTCTTTTTTCACCTGCTTTTGGCACCGGCATGTCTGCCGGATGGCAGACTGCTGGTTCCCGGCTCACAAACAATCTTACCGGTTCAACACAGACGGGAATCACTCCGGGTGCATCGTCAGTTCTGGGCACCAGTTCCCGACCGGCCAGTTCGGTACCTGTTGCCTTCGCGGGTCTCTCTTCAACCGGAACTTCGACCGTACCAACAAGCGCGTTGCGTCAGGTACCGGAATCCGAATACGAGATGGGGTATAAAAAATCAGTCAAAACAGTTGAAAGTGGTAATTCAAATTCATTGAAGTCGACTGAGGCCAATCCATGCAACCTTCCGGCACCAGTGACTAAATCAACACCATTGCACGGTGACCATATGATTACAAGTAAGGCATACCCCAGTGACGGTCCTGGACGATCTGTGCGAACCACTACTGCTACCACCACGGCCAGTGCCGGTGATATGAGCAGTCGGTTGCCCGCCTATCTACCGTCCGTTTTGACTCTCCGATCACAAACAAATCAGAATCAGGCTACCACATCGGCAGTCCCACGGGTCCCCTATCCGGACCGCATCAGCCAGGAGGCTGGAAGGCCAACGGCAGCGACGACAACAAGCGCCTGTTCCGGTCCGGATGAGAGCGAGCGCACTGTGCATCAGCAGTCATTGTCATCTGCCTATTTCCCCAAGCCGGTCGGTGTTCAGTCGCAGCGTTGACCAGAACGACTTGTGCCGTGCAACTTTCCAGCGGACCTACGGCCACCGGGAGAAAAGTTTGCATTTCATTGTGCGCATGCCTGCAAATCACGACGCACATACGACAGTCTGTTAATATTCCACGCGTTTCCCATTTCTCTCTGTATTTCTTACTTTTTCGGCTCGTTTCATATTTGCCTTTGCTCATGAAATGTTGTTTCTATTGCACTTCATCCCATCAATTCCTGTACATCAGCTATTGACTTGAAACGACTCATTCGTTTGTATTGATTTTCTTTGTGGTTTGCCCGGATCAGATTGTATTAGATGCTAAGATAATCTTTACCCGCGTGCCCGATCTTGATTATGAAGCAGCAACCTAGGGAAATCAAACACTTCTGGTAGTGAGTGTACTCATTCTGAGGCTGATAGGTGAGCATGCTCAGTGAAGCAACTGACAAGATGGGCAATGATGTTGTCCCTTTTGGGGATTTTGTGTAACCCAATGATTTCAATACGTTCAACGCATACTGCCTTCCATGTGATAATAAAATAGTGGTAATTTTATTGTTCTTCTGAGGGAGTATAGTTCAGTCCCTAAATTGACTTTGTCCTGAATCGGTAAGAAACAGCACCTCGAAAACGAGACTGTACGTTGGTGTGATATGACGGCTTGCGTGCCTCTATGACCCAAAGAGTTACTCACGGATGGATTTCTCTAGCCGAAATTCCTCGTAGTCCAAGGATGAATTCTATCGGGATTTGCCCCGAAGCGCGCTTTCAACAGACGTGGTGGTCCTTACCGTGGATATCAGTGCCGAAGTTTGCTGTCTGGGGGATTGCGGAAGGCATATAAGGGGCCCGTTTGCTATCCCAGCCGATCGCATTGACAACAGCGATCGTCTCATCCAGCTGTGCTCTGACCACATTGTTTTTGGCGAGCATGAATTTCTACCATAAAAAACGGCATAAACTCGCATGGCGTCCTACGTCTTTACAACGTTGGACTCAAACTGACCATATTCTCATTGGCCACCGCTGACGTGGATCAGTTGAAGATCGCCTTTCATTTTAGTTTACACCCGTGTACTCAGATAACGGCTTCTGTATACGAATTGTTTGCGGTCGAACCAACGCTAAATCCACCCGTCTCGCAGAGTTGCTTCTAGACTATAACGGACGATCTCATTTGCAGGGGGTATTGTCTACACGGTTATCGATGCAATCCACGACCCAAATGAACGCTGACAACCGATTAGTTGAGCGTTTCACGCCGCTTCCAATGCCACACAAAACTTCGGTTGAAGTAGACCTTACTACCGATGGTTATCTTCGACGTCAGTTACTCTGTTAGATGCTCCCATTCAATGAAGTGCTCAAAACCCTGAAGCGCCAAGGGTTTGAGAAATGACCGTGACCTGTAATGGATTGTGAAACGGAGAAGGCTGCAGCTACTGGCAGTAGCCACAGTTCTCACCGTCCGATTAGAAGTACTGGTTCACGGTAGCCTGATCAAAGTGAGTTAGTCAGGGAATCTGACAGCTCACCGACTCGCTCTCAGAGACACCCTCTCGATCTTTGGGCCCAGTACTTTGGGGAACATTTCAGTTTGTTCACTCTCACCGTGGGTTTTCCGAATATATTTGCAAGAGAAACGATGCAGACAGATGTCACTCCTCCATCAGAAATGAAGGCTTTCCGGGAAATAGGCTACTTAAAAAGGTACAAATCCGCTGGACAGGATGGGTTGTCTCCGTCTTTCTTGAAGGATGGAGGCAAAACTTTGGTTTCGGAGTTAACAAAACTCCTCAGGATCATCTGGGATAGAGAGTAGATTCTCAGGAAATGGTGTGAATCAGTGATTGTGCCGATTTACAAGAAAGGTGTGAGGTTCTGTTGTGGGAACCACAGAAATTAGTTTGGTAAGTATTGTATCCAAGTTGCTGGCCAGGATTGTTCTTCGCTGCCCATCCAACGCCCATGAAAGATGCACGCGTGAGAATCAAGTGGGTTTCATACCTCGATCGGGGTTTTGTCGATCTTATCTTTACTTCGTCGATTTATTTTGGAGCACGAACACATCTTCCCTGGACCCACAATCTCTGTTTTCCTTGATCTGAAAGCAGCTTTCGACTCAGTAGACCACACGCCTCTCATTGAAGAGTGTAGCACAGGAGATTGTTTCCCTTTTCGAATGTTGTATGTGAACAGCCAGAGCTGAGTTCGTGCTGACAGTGATCCTTGTCCCGAGTTCACGATGAAAAGTGATGTTCGTCAGGGTTGCCCTCATTCGACCTCCATCCTCAATTTTGTAACTGAAACGAAATGATGGTTTACGAACCAACACTTCAAGAGAGCGTATGTGTACTCGGAAGTTGTTATACAGTTATACGGACTCGTTCCAACGGCTATGATAGAGGTATTCAGTAAATTTGCGCTCGTTTCTTGTGATTAGCTGAACCACCCTAGCATTCGATTGTAAACGTTTTGTCGATGGTAACTGAAAATTCACCCGGATACACGGATATTGGATGACGTTGGTAATAAATATTGAGCATTTCAATATAACTGCAGATTTCTAATTGTCAGAGGTGCAAAATGACGATCCACTAAAGTTTGTGAGTAATGCATCACATATTCAAACTTTGAAATGGGAAATCCATTACGCGTTTTCAGTGGAATTTACAGTCGAAATAAAAAACGGGAGACCGGATGCCCCACCCCCCCACGTGGGGATGGCTCCACTGAACGTAGAATATAGAGGAAGATGCGGACTGGTCATTGTGCAAGCGTCTAGTTTTTTGCCAATAAGACAGGAAAGAAACTTGGTGAAATTTTTTAGTATCGAGAGCAGATAATATGTTCAGTGTAAGTTCCTGAAGGTGAACTTTATTTCTTCACCAACATCTTCCGAAGTGAAGAATACCCAGACAAGTTCATTCAATTTATTATGGTAGAACAGGGACGATAACCACGGCTGGAATGGATGGTTTGTTTATCACTCCTCCTTTCAAGGGTGTTGGTCACTCAGAAACCCTCCAAGGGCGCCTAAATGGCCCCCTAGAAATCAGTTCTAGTGTCGCACGAGTAAGGTGTATTACCTAAAGTTTTCCCTTGATAATATTGCTGAACGAGGACAAGTGACTGATTTTAACCGCCCCCAAGGTTATTCATTCATTCAGATGCCTCTGTGATGTGCCTTACGCCGGTCAAACGGCATGGCATTTGTCTCTCCGTATGTAGGCGCACCACACGCGCCGGGTGAATCAAGGTGGATCCAGAACAACTTCTAGCGCCATTCTCGATCATTTAATTTACACTGGTCGTCAAGTAGATTCGAATCAAGCCGATCGAGACAAGTCCGAATACGCGCACGGGCCGTTGCCGAAGTCATCACAATAAAGCAATTAACACCAAACCCACGTACACAAAACGTGTACGCCCTCCACTCCACGCCACAACGATCGCGTCAATACACGTAAGAACGTTCGTGATTTCCGCCCGAATCAACTGATTTCTGGATTATAACTACTCGACCACATTTTCTAGTGGGAGGGCAATGCGACCGTATCCACTTCAGTCTTCGTCACATCACATCCCGACTGGATATTTTGTTATCAAATTCACTATCCTCTGGGCTTTCAGTCATGAATTGTAAAGGCATGATTATTATATCTCGAAAACAGTTGTTCACATTAATTTGTATCCCTAATGAAACTAAGAATTGGTTCCAATGGACTATGCATTTATTACGATTAACGGTGGCTGCTATGCATCTTGGTTTCTTTTGACACGCTGTTGCACCTGTTACGCCCATGCTGATGACATCACAGCTTGTCGATAATTTCTCTATCTACTTCTTTGCGTCTTGGTAAGTCTTTACCTTTGTGGACTCAGTATTATATAACTACATCTAAGCCTCTTCACCGTGTATAAACATGCCCACAATAAGCAATTCTGATCGTATTGATGCACCCCTCGCGCACTATTGGTGAACTTGCTTTCACTGCCGAGAATTCGTACAATCGTTTGTAAATCCGCCTTGAGAAAGGTTACCCACGGTAACGGAGATTCCGCATGAGCACAAACATTTCAGACAAGAGTTGTTATTTTTTATCTAAAATTTGCTTATGATTGCACAACTTCTTTCGTTTTCCAATTGTTCGAGGTGTAAAACGAATGTCCAACCTTTTTATGATTTTAAAAACAGTGAAACACTCGCTTCCTATCGGGCTACTTAGACAGTTGTATGATTGAAAAATGTAACCGGCCGATATTTGTTCTGCTGTTTGTTATCAGTCATAAACGTCGACTGTATTAGAATCCTAATCATACGTAAACTAGTACAAGTTCGTAGACTACCTTTATGAGTGCCTTTGCAATGAGTCAATATATTTGTGCACCCACTTTAGAGTTCAAGTTTGTATTTCTTAATTAATGATTCGTAAATACCGATTTCAACAATCCTGATTTCGTGTAGACAATCTGGGGGCTTTCTTCGGCTGAGGTAGCGAAATGTCAAAAACATACTGCTACCGATGTTATTAGTAGCCTAAGCAGAAATACAGATCTCTCGGGAATGGCCAGTTATCCTGGATTGCGCGTACATTGCGGCAATTTCCTTGTACGGCTGAGAAACATGAATGTTAAGGGTAAAAGATAGGCAAAGACTGTCGATGTTTGAACATCGATGTCTCCTTAGTATTTCTGGAATATGGTGGGAACACCGTACCAAGCATGCTCGGGTTAGACGTAGGGTGTTTGGAACTCGCAGGCAGACACCGAAG
>STRG.26966.1
GTTGATAATTTCTAACAAGGATGAAACAGTGATATACAAAGCTCTTATGGTTTCTAATGGTTTGAATGTTCACACTACGTGATAAATCTCATATTATGCATGTTGGGAGAATGAAAAAACGCAGATCATTACTGCACGAAAACACGGTCAACAAATATTTGATGTCATTGATTTCTCTGGTCACAGTATTTATGTGCACATGCCAATACGTTCCCGTGTAGAAGAACGGCAAACCTGGGTATTATTTTGTAACATTTACATCATCGAGAACATTGATATTTATTGCACATAGCTAAGAAAGTTGCTTCATTAGTGCAACCTATCTCAACTTTCTGAAATGAAATGAGAGTCGATGGAACAATCCCCAGGATGCACGTAACCCAGTAGGTTCACGTACAGAATCCCGTGCACACTTAATGAATTTGACAAATTTCAACAAAAAGAACAAACTTTCAGGCAATCTACGATACACATGGCTGAACGATCAATGCTTTGATGTCAGCAAGGCCATTGTGGAGTGCGCACGAGTGATGACTAGTTTCCATGGCAAAGCTTACACAACACGTGAGCACGGCCTGGAAAGTAGATATTGAGCAAATGACAGACGCGTTTGGATACACCCACATAACAACTAAAAACTACAATAAAAACTATGTATATAAACGTAGACATAGTCAAAACAAATACGGAACTGTCTTTATCACCAAGTGGAATTAGCAGAACCCTGCAAACATGTGTCGAGGTTTGATGGGATGTGTACTCATCATCGTTAACATTGTGGTGATGGTTGTCAGTTTAGCGTTTGCTGCAGTCGGCGGCATTCTGCTATGGTCAAAACCACTCTTACGAAGAATACTTGATAGGCTGTTGACAAATTTGAAGGAACAGATGGAGCAGCAGTCGCAAGACACGGTAGATCAAATGCTGCAGGAAATTACAAAAATGTCGGCTCCGTTTGGATGGGCTCTCTTCGGCATCGGTATCGCTCTCTTCGTGTTGGCCATTATTGCGTTTATTGGAGTCTGTTGCCACAATACGCTCTGCCTGATACTTTATGCCATCATTCTCGCAGTCTTGGCTGTCGCACATATCGTCGCACTGATAATCTACTTCTCCAATAGAGGATTGATTCTTGGATACATCCATGACTTTGTGACAAAGCAAGTGCACCAATACCAGTCAATTGAAAGTGGGGATGCAACCAGCCTTCTGATTGCTGGTACCATGACAACGTTGCAATGCTGTGGGTACAATAACGGATCAGATTTTCTGGCGGAAGGTGCAAAGTTCACACACAAAGACTCTGCTGCAGGCCGCACATTTACAAATATTTCATACCCCCTTCCGTGTTGTATACCGACGGCACCGGACACTAAAACAATAAATGCCCATATTCTTCAAATACGATTACGGAATCCTCAAATCACGGATCAAGATCAGCTGCTTGCTGCGGCGGAGATATGCCCGTACAAATTCACCGCGAATAACAGCTACATTGAGGTGGGCTGCCGACAGAAACTCGAGTACGACATCACCAGAATAGTCAATTTGGCCGCATACGTCTCCATTGGGCCACTTGTACTTGAGCTGCTTCTGCTCACTTTTGCCATTCTCATTGTTGTGTTGCGCAAGAAAGAGTGAACCAGTGCGAGATAAACGAACACAGACCAGACAGAACAACTGACTGCATGCAACATATTCCACTTGTTGATTTTTCCTCAAATTTAATGATACGGTTTCTGACAATAACAAAACACTACTTCTCACCGTTTTACTATGTTTGGTGCTCCGGAAGAACGCCGCTCTTGACGTGATCTAATTTTGGGTAATTAAATAGACAATTTCATGGATGGTTATGTTTTGCTCGAGATAAAATTGTTCATGTTTTGCTTGTTATCCCTTCATGTTTTTGAAAACCAGAGACAAATAAATCACTTACAGCGAAAGTCTTGGACTTAATTGGGCAATACTTTCAGTTGGCGAAATCAGTGCCTCATGGTAATCATGACACGAGTTCTAGAGGGACATATCTTCTCGGGGATTTTATTTTCAGTCCATTACAATCATGTTTTTATGAAAATAAAATATTGAGACGATTGAGTTAAAGCCATACTAATTGCCGATGAAGCGATAAGAGTGGGGGGGGATGAAGGGACAACTTCGACGAAGAAAAGTATGTGGATGACCAAATTGAGTAACGAGCGGTAGTTAGTATAGGTCAATGCAGTGCTCATGTG
>STRG.62891.3
ATCTGACTGATGCATGTCGACACAGTCGCCCACTCCAAAGGGGGGGGGACGTAAATCGGTATGTAAGAACCTCCTACGGACCAGCTTGATCGATGTCGCCGCGAAGATTTTCGATGCGTTGTTACTGAACCATTTCTCCGATGTGAGAGATCGACACGCTCGCCCCAACCAAGTGGTGTCCGTCATGACAGAGGCTGTGTGGTTTGAGTCTGCACACTGCGCCGAATACTGAAGCACTGCTGTTAGTTTCAGCAGCCAGCGACAGTTTACATCGTCAATTTCCGGGTTGTTCTCAACTCGGTTAATCGTCATTTCTTTTGGGCCATAATTCTGTCCGATGGGATGCCGATAAGTTTTTATGGCTCTTGGAAGGATACTGCTCGACTACTGGCGCAAAGGCTCATATGTATGGCGAAGAATCTTCGGAGTTCGCATTCACTACCGAAGTAAGACAGGATTATCCCTTCTCACTGGTGCTGTTTAATTACACTATTTATTGTAGAATGAGTTGGGCATCACACGACTACCCTGGCGTTCAGCTTAGCCCGAAAGTACACATCTCGGACCTGGAGTTCGCGGAGGATATTGTCGTGCTAGGAGACTCCCCGCTGCTCTCCAACCAGTTCTGGACCCAGTCAGTTCTTCCATGAAGTACATCGGGGGAAAAGCGAATTCAACCAAAACAAAAACGTTCACAACCCATCCAGGTCCGACAATTCAACAACTGTTTATCAACGACCAACCGGTCGAATACGTCCCTTCATTCGAATACCTGAGCTCAACTTTTCTTCCGAACGGCCAGGCAAGAGATGATGTGATATTAAGGATCCACAGCAGCAGGAGAGAGCCTTTTTCAGCTAAGATGAACGCTGTGGATTCGCTGCGAAACCAGCTTTATGACTAAAATTCGTGTTTGCTTTGCTGCTTTCCTCCCCGTGGTCATTTATGGCTGCGAAGCCCAGTCACAGAAAGATGTGGACACACGGAGAGGGCCTCCAAATGCCTCAGTGTGGTCGGGAGTGGGTGTCTCAGCTTCCGAGATGGCTATCCATCCTGATTATCTCTCGAAATGCTCCTATGTGACCGTGCGTCTAACACAACCTCTGCTGAGGATGTCTTCTTCACTGCCTTTTCGTGGCTGAGGTGTTCCCACTGAAATGAGAGAACAGAAGCGAATACTCGACACTGTCCACAGAGTTGACTGACTAATAGTCAGTCTAGGGCAGATGTTTAAACCCTGATTCCAAACCAACCATGGGTTGCGCACGAGGCGTACAACGGTATGCTCGCCGGTATCTGTGGTGGAAAGGTGCACTGGGCACCCAGGATGTTTGGCCTCATCCGAAGGACGTATGAACTAGTAATTAGTCACCGGCTCCCAGTGGGTTACGGACCCCACGTTTCGTCCCGCTGTCTTGCAGTTTAAGCTTTGGATAGCTGAAGGCTTTGGTTGTGGAGCCTTGAGAAAACCACCTGCTTTAGCTTGAGCAACCTAGCAGTATTGCGCCCACAAACGAATCATGGACTCTGAATATCTACCCTTTCCTCCTCGTTTGTACCATGTTTTGTTTGGTTTATAGTCTGAAATTAGGCGGGTGTGGAATATATATATATATATATATATATATATATATATATATATATATATATATATATATATGTCAACAGAAAGCTGGGAGTTTTTGAGCACTGGTGCATGCGGTAAATCCTTAGAGTCAACTGGCACGACAATATGTCCAGCGAAGAGTTAAGGAGACGATGCTCTGACGCCGTTGAACTCTCCGTCCTCCCCCAACGCCGAGGACTGCAGTGGTTCGGCCATATCTTTCGGTGACCTGAATCAGAGTTTACCAAAAACACTCCGTCCTGTTCCTTGTCGTAGTTGTCGCCTTGATGGACAGTTCAAAACGTGGACCAGTACCATGGGAAAAGATGTAGAGCTTCTATGCCTTTGGTCGGTCTGTGGAGTCTGACGATGGAAAAAAGACTGGATCACGATCTGCAGCGAGCACATCTCGGACCACCAAACGTGGTGAGCAATGGTCCGTGATATCCATGGAGTTGACTTATTCTCCCGTCGGAGATAGTAGCCTAGAAGTAAAGTAAGAAGCACGTGAGCCTGAGGCAACTCTCGAACGATGTGACTGGGTGCGTACTTTGGTCACTTAAGTACCTTTGTTCATGTGCGGATTTAGAGTTGAGGGTTCTGTGCTCCAACGATGACGAACGAGATTAACATTCTGGTGATAAAAATGTCACATGCAGCATTATCTAGATGTTTTTCGGAAGTTACAGATTCAGATTTGCAGTCGTTGATGAATTGTTTAAGATCGTAAAGGAATTTGTTTCTTGCTTGCAAGCAGCCGATAAATCGTGAGTTGCATGTATGTGGACTGAAGTGTTGTTACGGGTGTGTCGTAGTTAGAGCAGTTTGATATAAACCTGTACACTAATGGGAGACAATTCATCGGATTTATCAGTTTATCTGGCTTGTTTTGGATAGTGAAATCGTTAATGTGGATAAATGTGCATATCCAATGAGTCCAATCATCCACCGCGTTCAGAGAACTCGGATTGTCGGATAAACGACCAGATCGAAAAAAACAGTCCAGTTTTTCAGATGAATAAACTACGGTGTCCGTAGATTGTCGTCCACAGATCTACCTGACGCGATAATGAGAAATAGTGAGAATGAATTAAGCTTTAGTCATCTGAAAATGCATATCAGACGGTTCGTCAAACGTGCATACCTTCGAAGCATAGTGTATCGGCTGCAATTGTTCATAGCACTGGGCAACCATCGCCTACTAAAGCTGAGCAGCCCCCAGCCCAAATAATGTTGCCTCGTTCCACTTACTCGATCACTTTTCCTCGTTGAAATAAAATTCCATGTAATCATGAAGCTGACCGTAAAGGCTCCGATTAAGATTCCTCAAGATATTCGATTTCCCGCTTGTTCGTTGCGCCGAGTTACGGTTACAGTTCCCACGAAAAACGGCTTCTGTGATGTAGGAACCAGTGAAATATCCCTCGGTCAGAATCGGATTGGAGCGTCTGTGTTTTTGTCGAATGTATAATCGCGTCCCTTGCCTAAAAAACCGACAGTAATTTTCGTCACATCGATCCCTGTCCTGATGAGCGCAAACTTCTAGTTAGAATGACAGCGGCTTACCTTCTCCTCCTTCCTCCCTCGATTTAAATGGCGCCGAACCCAGACACCACGTGATCACTGGCCAACTTGGAATGAAAAGTATTCCAAAATTTGTTCATTTGGATTCTCGCGTTTTGGCTAATCACGCTGAGAAATGCGCTCGTTTGCTGATGACGCTTGCGTCAGGATCAATCATTCAGTGCTGATTCTGCATCGTAACTTGAAATCTTTACAAACAGGAATTTTCGCTTAGTTGCAAATACCGTTGAATCTCTAGGGCCTCGTCAAACATCCGTTGAAGAAAGAGGTTTTTTTAGAACTCACATCTCACGAGAGTGGTAACCTGACTTTTCTTTTAGTGTGGATAAAAATGCCCAGTTCTATCTGGACTAGGAAACAACTCATCGAATTTGCGATAAAGTTTATGGGTTCTCGGGCGAGTGCGATATCGTAAAGAATTGATTCCCGTGAACGTAGTTTTCAGAACGGTTTTGCACACGGTCTGTTCCCAAATCCACAGGTTAATTTTAACCGGTGATTTATGCAAAACATTCCTGTTTTGTCTGATATTTAGCATTCCAAACGACTCGTGTTTTTGAGCCATTGCATCATCACATTTTTTGAAATATTTACTCTCAGATTCGTTTATTCTGTGATCCCCAATATTTTGCCCTCTTCCTTTTTATATTCTTGTGTTAATTAAGGAAGGAACGCCATCGTATGGAATCATTAATCCGAGTGAAGTTACAGGAAATCATGTACTCAGTTGATTTGGAAGAGGTCACTGTACTTCAGTTACGCAAGCGGCTGGAGGATGATCTGGGTCAACAACTGCGTGATTATAGACATTTCATCGAAGAAGAAGTGTTGACTATCTATGGTCGCATGGATGAGGCCAGCGAGATTTTCGATCATCTGTTGCTGGGTACCACCTTTAATGCTTCGAATCGCGGTGAGCTAGAACGGCGTTCGGTCACGCACATTTTAAATGTAACACGTGAAGTGGACAACTTTTTCCCCGGGGATAAGTTTGAATACAAGAACATTCGGGTCTTCGATGACGAACAGTCCTCTTTACTGCCTTACTTCGAAGACACGCATCGATTTATCAACGAGGCGAAAGCCCAAGGAACATGTTGTCTTGTTCATTGCAGAATGGGAATCAGTCGATCAGCCACAGCACTCCAATCGGCATAAGCCCATTTTTCGGAAAGAAGCAAACCTACTTGTTCAACGTCAGCCGGTTGTGCCGGTCATCACTCCAGCTCCGTCGTCCCACGCTGTCGATTTTGCGACAGAAGAGCCCAGCCCCGAGGTCAGCGGTTCACCGGGCTCACAAACTGCATTGTCGGATGTACTATCCGACTTGTGCCGTACAGTGACACCAATTTCCGATCCTGTGGTTTCCGACTTGGCAAAGGATGCGCCTGATGCCCCTGGGGTCGACTTAGAAGCTGAACTATTTGCATTTAAGCCCTCCACTAATACCAGTATCGATGTTTTGCTCCTCGGCCCGGAACCACAAAGTGAAAGTTGTGGTTTGGAACGTCCGACTAGCGGCATGGAGAAACGAACATCGACTAACCCTTTGCGATCTGATGCTCCAATCATCGTATGGGATTTGGAGGCTGGCGTGCAACCCCGTCACACACAATGTGAGTAATATCGGGATTTATTGTGTGCACGGGGATCAATTGGCAGATCGGACAACCCTGCTTGCTCGCAATTCACACTGCTTACGCCAGTGGCATCCAGATCTGGTTGAAAATATTGGGTTCGTCGATACCACGGAATTCTTGTTGTCTCACGTGCAACTAGATCCGTGTAATGAAATATCCGACCTGTGCCATGGGGATGTTCAGTTTCTTCTTCCGCCTAAGTCGGAAGATTTGGTCGAAACTGGTGATTGGCCTGTTGTTCCCTGTCGCGAGGCATCCACCCTCACTACCGAAGAACTGTCTGATCCGGACCTGTCCGAGCGCTTCTGTGTAGTGCACTCGATGAATCCTCACAACGCGCTGTTGTTGGCTACCATCAGTAAACCGACCCTGCTTTACACTGGAGTTCATGAACAACAAATCGTCACGGATTCACCTGAAGAATCACATTCAAATGCGATCGATACGCGTCCAGGTCTCGCACTGAACTCCAACTTATCTTATGTGTTGCGGATGGCACCGCGATTGACAGATATCACTCCGGTTCGTGCAGATTTCAGCATCACCCCGGAGTCTGTGGAATCTCCGGTGGTCACCTCAACAAGTGTGACTCCTAGTTTAGTACGTCTGGTTCCTTCAGATCGTCGCCGGACACTACCTGGTATTATCCGATCGACAACTTCTTTCCCGTTCAGATCCACTGAACTGCGTTCCAGTTTTCCGCCTTCTTTTTCTCGTAAACACGGCCCACGAATTATGGTTCCTTCGGACATTGATGTCAATACTGCGGTCGGCTTTTCTGCCGCCATCCCGATATCACACTCCAGTGCCATTGGTTGTACTCAATCCGCACTAGACCAATCGCTGCCTGTTGTTTCCAACCTGTCCGCGACTCAAAATCCAGCTACAACCACCAGTTTTTCTCGTTCCATGTGTCTTCCATCTCGCGCGTACATACTGAACTCCGTTAATCGCACCCAGTCCACCCGGACCCCTGTTACTCAGCGTCTTCGACCAGATGATAGTTGGATTGTTCCACCTGGGGCGACGAATGTCACATCCGAAGATGTGGACTCGACCGAACAAGGGAATCCATCTGCACTTCGATTGCGCCCGGTCTCGAGCATCTGTTTAAGTTCATCTGAGACAAACACTGCAAGCACAGGCAGTGGCACTGATACTGTTGTTGGTAATGGCAACGGTAACGTCAGTTCGTTCAGTTCGTTGAAATGTTTGTCAGTGGTGTCCGGTAACACTTCAGCTCCAACTTCGCAGACAAATGCACTCAGCTTGTCGCCCGTAAACCAGTCGCGTAAAATTCTACAATTATCCACCAGCTCTCGCGTTGCACCAGTCTCAATTGAACCCATTCACCTGACTCGATTGGGTACGGAAAACCGAGAAACTCAAGTCAAACAGTCGACTCATCGTGGCTTCGTCACCGATTCTTCGCAATCCGGTAACACCATTCCGGCCGCACCCTCGAGCTGTGCAAACATTATCAGTTCTGTTGTAAACACCAATGACCAGTCGTCCTCCTCTCGTGATTATTCTGAGACTTCACCTTATCCGGCTTCTTTCCGACCTGTTCGACGCATTGTGAATTGGCCTCCTAAGTCAGCTGATCCAGTGGCAACTGAATCTTGACAAATTATTTTCACTTACATGCTTGACTTCCAGTGTTGTTAATTCTCCTTCCTCTACGTCCATACCTTTTTTTCTTCTGTTTCTTCTGCCCCTTTGTCCACCCATCCCCACGACTTTTGTTGTCATTGCTGGTGTTTGTCCCTGTCGCCTAGCGAGCATAATCTTTTAACTGCACCTTCGCAACAATTGTCCGAGATATATATCCTGTTCATGCCAACGAGTTTCCAGAGCATTTGTCACAGACCGTATCATTCCTATGACTCTTATGGTATGGACACCATATTCTGCACTGCATTGCTCACACGTACCCCATCGTACTTCTGAGTTACTGCAATCACAGACACATATTCATACCTTTTGGCTTCCTCCATTCCCTTAGTTTACACTCACGATTTTCTTGGCGTATATTCAGAGATGTACCCTCGCCATTCTGTGTATCATATCTCACACCCACTTTGAATGTGGAATACTTCCCTGCTCATGTTAGAACCGTTCCTTTCTTTTTCTTTCTTATCATTTTATCATTTTCACTAATCCATTTGTCTTTCGTTTATCGACACACACTTGTTTGTGCTACAGCTGACTCACTGTGTGCCTGTTCTGAGTTGGCTCGATTGCACACTTTCATAGATTTTCTGATTGTTTATCCTACTGAGTCCTTCAACATCACCTCTGCCCTACCCCCCCCCCCGCGCCTTTTGAACAGTTTTATGCCATTTGAGTTTCTTCATATGCTCGTATGCATTCTATTTTCTCATCGCTGCGATTACGTCTCCGACTTAACACGGTCGTATCCGAGCCTCGTCGGACGATCTCTCTGTACATGGCATTCACTCATTACTGCTCCCAAATTATCCCTTCTTCCTTATCTTCGGACTTTTTGGCTTTCATCTGGTGCGATACGAGACTATGCACGTGTGTTTGTGTGTGTGTGTCAGATATGCCTTTTCTCGTCTAAAAGCTTACCTTCTGGTTTCCGCACTCTGTGGGGTTGAGTAGTGGATCGATGCAAATGAATATCCGTTTTCCTC
>STRG.19975.1
CAGGCCGAATTCGAACACATGCTAGAACTGGGTATAATACGCCCTTCTAGTAGCCCTTGGGCTTCACCCCTTCATATGGTTCCTAAGTTTAGTGGCGACTGGCGACCCTGTGGTGATTACAGAGCGCTTAACAAAGTCACCGTCCCGGACCGATACCCGATTCCCAATATACAGGATCTTACTTCGTCTTTATCAGGCTGCTCCGTCTTTCGCCGTATCGATTTGGTTCGGGCGTACAACCAGATCCCAGTAGCAGAGGCCGATATCCCTAAAACTGCCGTCACTACACCTTTCGGGCTGTTCGAGTTTCTGCGAATGCCGTTTGGACTCAGCAATGCAGCCCAAACCTTTCAACAGTTCATGCACGAGGCAACTCGTGGTTTGGAAAATGTCCACGTATACCTGGACGATATTTTGGTGGAGAGTTCTTCAGAACAAGAGCATGCTACACACTAACGAGCACTTTTCGAACGCCTCAGCCAGCACGGCGTTACGATCAATATCGCGAAATGCGAATTAGGCCGGTCTGATATCACTTTCATAGGACATTCTATTTCATCCCCGGGTATTCGCCCTCTGTCAGATAAAGTTTCCGCTATTTGTGATTACCCCGAACCCCAATCTTTTCGCCAGTTGCGTCAGTTTGCCGGCCTGGTGAATTTCTACCGCCGATCTATTCCTCACTGTGCGGAAATGATGCAACCCCTCACCGACCTGTTGCGCGGAGGTAAGCGGAAGTTCGTTTTTCCCGACACAGCACGAGCCGCATTCGCCTTGGTCAAAGACGCTGTCGCCAAAATAGCACTCCTTACACACCCCGACCCTTTGGCTCCTATTTCGGTAGTGATGGATGCCTCGGACACAGCGGTTGGAGCAGTACTGCAACAGTTCGTAGATGACTCTGGGCAACCTTTAGCATTCTTCTCCAAGCGCCTACAACCCGCCGAATCAAGGTACAGCACGTTCGGTAGAGAGTTATTAGCCATCTACTTGGGAATCCGTCGTTTTTGACGTGCACTCGAAGGCCGTTGGTTTACGGTGTTTACAGACCACAAGCCTTTGGTTTACGCACTGAAGTCAGCTTCCGATCGATACTCACCACGCGAGATTCGCCACTTAGACTTTGTCTCACAGTTTACTGTGAACATACAACACGTCTCTGGGGTACTTAATCCCGTCGCCGACGCCTTATCGCGCGTACATCAACTAAGTCTGTCACAAACGCCTAACATCAACTTGGACGCAATGACACAGGCCCAAACTATGGACCCTGACATCGAACAACTTCGACAAAACGGTTATTTGAGCTTGATGACAGTACCTATCACAACTTCCCAAAATACCATCGTGTGCGATGTGTCGCAAGGTCGCCCTAGGCCAGTAGTTCCTGCTGCCCATCGTTATCCCACTTTCCTGACACTCCACAATCTGGCTCACCCGAGTGTGACGGCCTCGGTGAAACTGATAACTGAACGTTTTGTTTGGCACAATGTCAAACGAGATGTCCGTCAATAGGCTCGTGCTTGTCTGCAATGTCAACGTGTTAAGACCCATAGGCACACTAAGGCGGCACTAGCCAGGTTCCCAGAACCTGAAACATGTTTTCATCATGTGCACGTCGACCTCGTAGGACCACTTCCACCTTCGCTTGGGTACGTTTACATACTCACATGCGTGGATCGTTTTACTCGCTGGCCTCAGGCCAGTCTTATCCCTCGTCCCACCTCGGAAGAGGCCGCGAAAGCTTTTCTGACCGGTTGGGTTAGTCATTTCGGTTGCCCGGCAATAGTGACCACCGATCGTGGTCCACGCTTTGACGGCGCTTTCGGCAGCCTACTCTCTACGCTCGGTTGCCAACACGTTAAGACGACAGCTTACGACCCTCAGGCCAATGGTATGGTTGAGCGTTTCCACCGGCAATTAAAAGCCGCCCTTCGAGCAAACGGTAACCCTCTTTGGAGTGAAACATTACCATTAGCACTCTTAAGCCTGCGTAGTACCGTTAAGGAGGAATTACACACAACACCGGCCGTACTAGTATATGGCTGTACACCTCGTCTGCCTGGGGAGTTGGTAGCCCCCTCACCAACCGTGACTTTCGACTACGGTGACTAGGCTCAGCGCCTTACGCAGCACATGCGAGTGCTCAAGGCCAGTCTGCCGCGCGAACAACAGTCTACAAGTTATGTCCCAACTGCGTTAGAAACCGCTACTTACGTATTCCTTCGCGTCGATGGCGTTCGATCATCACTACAAGCGCCATACACTGGCCCGTTTCCGGTGATAAAACGTAGGGCAAAAACATTTGTCATAGACATCAGCGGACGACACGACACCGTATCTATCGACCGTCTCAAGCCTGCCGN
>STRG.69149.1
CTTCGGTATCTAGTACTATTTATTATTCGGAGCTCTGTGATGTGAGATTTTGAGGGGATTACCGGTTCGGAGATGATTACTTTGTGCACATCTTTGTCAAGTTACCATACCGTTTGTGAGTACTGCCCTATTCCACGAGAACGCACTGAACATAAAAGCTCTTGTATCTGTGAAAAAATTCTATTGTGCCAATTGTAAAATGAGTCTCACATCGTTGCATTCAACAGATCAGATGTCATCATCGTTTTATTTTCAAAGGGTTTGGTGGAATTTGATCAGTTTGCTGTGTTTTATACCTATTGGTCCACTTCATGTGGTGATTTGTTCGCAGATCACATTGGAATTCACTCTAACGGAAGAATGTCCACTGCACACGTTTGTAGGAAATCTAAACGGTGCCCCATCAAACATGGTAAATGTCCCTTATCCTATGAGCACATTTCAATTGCTCACACAAACAAATCAGTTCACACTAAACGAGACTTCGGGTGATTTGTTTACTCGAAGTCGAATCGATCGAGAACGACTTTGTCCACAACAAATACAATCGACCACATTGCTGGACAACCCCGTTCGAATGGAAATGGAAAAGCTTGATTTTTCCACCGCTGTACATAACGACCTGACCGGTCATGCGGCCGATTATACGTGTAAAATTCAGTTGCAAGCTTTGCAATTTACTCAGAAATCTTCTGGATCAGAACCACTAACTCATAGAGTCATATTAATCAGGGTGATTATTCTGGATGTAAATGATAATGCACCGGGTTGGCCTGAAAGTGTCATTCATCTATCCATACCCGAGCATTCACCAGTTGGAACACGTGTACCGTTACCTACAGCTTTTGATCCAGACTGTGGTCCGGTAAACACGACCGTGAGCTATGTGCTACGAGATCTTGTCGCTGAGGATCGGGCACCTCACGGTTCACTGACCCCGTACGGCCACGAGGCATTCCAGCTGGATACAGAGTTTATCCCGGGTACAAATCCCACTGATGTTGTGGGCCTTGGAACAATGCCAAACTTGTGGCTTATTAGCGGTTGCAGTCGACGTGCGTTTCGGCTTTGGCTGCGAGTTGTACGTGAGCTGGATTATGATAACTTGGATGATGAAGTAACTGCTGGGCAGCACCAACCCGCATCCGGTTCGTTTGGTACCAGTCGATTACGACTTAGAAACACACGACTACACCTGATTGCGGCTGACGGTGGCCAACCAACCGCGTTGACTGGGCACTTGGTGATCAATATTAGTGTGACCGATATAAATGATCATGCCCCCAATTTTCTACAAACCAGTATGATTCGTTCGGTAAAAGAAATGAGCGGTGCCGGGTTACTGGATGTACCGCTTCAAGACAAGATAGAAGTTGATGAAAACACAGCTACAGGAAGAGTAGTTTATGTGGCTCGTGCCACAGATGTAGATGAAGTAGACAACGGCCAGCTTCAGTACAGACTAGATTCGTCTGCAAGCTCACTGGTCCGAAAGACGTTTGAGATCAATTCCAGAACTGGTGAAGTTATGCTGCTACAGTCTCCAGATTTTGAACGGAATCGACTGTACAATGTTCCCCTGAGCGTGACTGACGGTAAACATGTAGCCTCAATGGATTTGATAGTAAGAATAAAGAATCAAAATGACCATCCACCAGTGATCAATATTCGACCAGTAGGTCAGCCTAAAGATGAACACATATACAAACCGGGTACTGTCCAGTCACATCTATCTGCCTCCCAGTCAACAAATTTACAATTTCCCCAACCGAAGTCAATTGTTCTTCAGGTTGTCGAACATGATCCACCTGGCCGTTTCATTGCCACAGTTACGGTCACTGATGCTGATGATATGGCTGGTTCCGAAGATTATCCGACAGATGCCAGTCCGAATTCGGAACACAGTGCACGGGGCATAAGTAATACGGCTGAATCGGCGAATTTTGGTTTACATTGTAAATTAAGTCACGTGGGGCTTGCACTGCAACCCCTGTTCGAGGGTTCGGTGAATCAGTTCAAACTTATCACAGTGGCCTCGTTCGATCGAGAACAGCAAACCGAACAGTTTGCCACACTGACGTGCTTCGATCTTGGACATCCTCCTCTCTCAACCCAGGTCGGAATACATCTAATTATCGGAGATATCAACGATCATGGCCCTTCGTTTAAACATAATCCTATGATTGCTCACCTGAAAGAAAATGAACCAATTGGAGTAAGAGTTTATGCAGTCGAAGCTCATGATCCGGATGTGGGTGAACACGCCCAGCTTGGATTCGCTCTGGATAACTTGAACGCCGATGACTTTGCAATAGACTCACGTACCGGGGTGATTTCTAGCTTAAGATCATTCGATCGTGAGCAACGAGACTACTTCAATCTGACGATTATTGTTCGGGACCAGATAAACCATTCATCCAATCCAAATAATGCTGATCAAACTGTGAACTCCGGACGATTGGCGAAAATGGACAGTAAGGCTGTGGAACACACAGCAGTGGGCCACGTAATAGTGTACATAAAAGACGTGAATGACTGCCCCCCGCTGTTCCCCAACTCTCTTTATCAACTTTCTGTATCAGAAGATGCAAAGATAAATTTTCTAGTTGGACAAATCAATGCCTCTGATGCCGACGCCACGGATGCTAACAATCAAATACATTATGTAATTCAACAACAAACAGACAATCAAGCAATGCAGGAATTTCGCGTCTCTCCCAAAGGTTACATCTACGTTGCACGGGGAAACCTGGACCGCGAAAGGGTTTCCAGTTACAATTTTCATCTCATTGCAATCGATTCTGGAGTCCCACCCCTATCTTCCACAACACAAGTACATATCTATGTCACAGACGTGAATGATAATGCACCCACTTGGCAATTCCCCACACATAATAACCAGGTGGTCAATTTGACTGTGAGTGAACCAGTCGGTTATCGATTGGCTCAGCTCAGTGCATTGGATCCGGACGAGGGAGAGAACGGTGAGGTGACCTACCGGCTGGTCCAGACTAGTGTGATAACTATGCGTGATACCGATTCTGAACGTTCAGTTGGTGCACCGAGTCAGAAAGTTGGAATTGAGGCAACGCCGTTTGATTCCTATCACTCCATGGAAGGAATGTTCCATCGACCGATTACTATTAATCGTCAGTCTGCAGGAAACCTGTTTGAGTTGGATCCAAGTAGTGGGTCGATTTACGTGGGCCGATCTTTGAGTTTGGACGATATCGGAACAGTCAAACTCGTCGTTGAGGCCCGAGACCATGGAAAACCACCACGGGTGAATCACCGTGTACTGCATGTGAATATACGACGTTTTACAACGCAGACAACCTCATTTAACGTAAACGGAGCAGATGAATCAAACATGATCGGTTCGGATAAAAACCGTTTTCGGAATCAGAACGCTGCCGGTGGTGGGTACATTGAAAATGACCTGATCGTGATTGTAATCATGGTTGCTGTCACACTGATAATATCTTTGGCCCTAATTGTAGCCATCCTCTTTCTCCGGTGTGGTATTTGTCCTATACGTGGTGTAGTAAGATATAATTCAAATGGAATACCTGATTATCGTCAAAATACGTCTGCAACTCATCACTTGGAGGAAGTGTTTCGTGACTCTGGAGCAGTTGGTGCAAATGGGCTTTTGCCAACCGGACTGGAGTCGATTTCTAACTGTAATCATGTGAACGATGCCACGATGACAACATATCATACCAATACGGAAAGCGAACCCATGTTTCGCAGTTATTTGTCCGCACATGGTGCCAATGATACCTGGCTGATGCCAAGTATCAGTCCGAAAAAGGCTAATGTACAAGGCTGTGAGACGATAAATTGTCCCCATGGAACAGTTACACGCACCCAAACACCTTGTACTGGAGAGGAAAACAACAAGTTGCTGAATGTAATGGGAACAGAACGTCGAACAAAGCGCATGGACGAAGGCACTTTGGGTTCTTCATCAGTGACAGAATCTCCGGATCACGAAATGCGTATTCTGTTCACCAAAAGGGGGCTGACCGCAGGCAAACATTCCGTGGCTCCGTGTTCGACATTCCGTGCCAGCTGTTCCCATCTGTCCGGGGTTCGATCAGTAACACCGTGTAAACCTGCGGGGAAAGTAATTTTGGGTCTGATGAAAGAGTCCGCTTTCCCTAACGAGCTGGAAGATACTGATAGCATGGGGGACAGTGGACACGGATGCAGCGTGGATAATGGTGCAGGTGCCACCTGTGATCCACTCAGTCAAAGGCCCCGATCCACCAATCAGATCTCCACGTTTCGTTGCTACACGCCCAGCACCTGCTTCGCAGACAGAAAAGCATCGGTCCGAAAATTCTCCACAGATTTGGATAATGGGGATTTCGATCGACTGGAACGTGTAAATCTTGGTCGACCTCGTAGTGGAACTTTGCCCTCGGTTTTCAATGTCGATGGTGACCCACTGGTTGGACACTGTGATAGCAAATCGCACGCAGACCTCGGAGAGCTGGGAAAACTGACCTCGTCCAGATCACAACCAAGTCATTTAGTCCGTGCTCGGCAGTCCGTGACGTGGTTAGATCCGACATACCAGACATGCGAACGTGGTCGCACACTGCCGGGCACCAGCGAACGTGGAGAGATCGAGTGTCAACACGCGTCGAATTGCCCACACTATTTAGTTAATGCTGATACGACCACAAACAAGGACCGGGGAACCCTGGTGGTACTGAACTCGGTGGATCGGTTAGGATACGCGCAATTGGTGCGCCCGCAAAGTGGAATCTTTGACCGCGGTTCTCCAGCTCAAAACGCCTATCCGAGTTTTCCAACCAGTTTTGTCTGATTTCACACCAATCTCACATCCTTCCTTGCTGAAAGTGGAAACTGCTTGGCTTCGCAGTTCTGTGCAACCTGTGATTGTAAAAGCAGGATAAGAGACAATTGTGTACTCCCAAATACTGGTAAACGTGCATGCGCGAACACACGTATACATGTTAGCGTGCCAACCACCAGAAAAATGTTTACTGTGCGAGTACTGACAAAAGTGTGAATGGGGCCTTCAGAGAGGTGCATTTGGCTTTAGTCATCTCATAAATGTACCGAAACCACTCCTTCCAACTGTATTATATAAACATATGGATATATACACAATAATATTATTATTACCGC
>STRG.56527.2
GAAATCTAGCCGAGTCAATAGAGTATCATGCCATGGGGCTCATACGGGATGACTTCCCCCTGCCCTTTATCTGAAGACTGAAGACTGACTTCAAGACTCAACTGAACTGACCTTGAGTGTGTAGTTACCGCTTGGGCACTTTCCACCCACGACTACTTGCTGCTGAAACGTTTTCGCCAGAATCTTGTCCCTCGTTAGAGTAGAAGAAGCTATATTCCTGCCGACTAAAGCATGCATTGCATTGCTCCAATTATTCGGTGCTCAGCCTTCGCTGCTTCTTTTGTGCGTGAATGACCTAGTGGAAACTCGACTGCCCCGGTTTTCTGTTGTCTTGAGGTAGTACGCGGGTACGAAACTTTTCGCTGTCCTAGCCCAATGGATAGTATTCGACACAATGTGAACTGTCTTACCAAGAAGGTATTGGAACAGCCCAAACCAGACGCGAAACGAGCGCCATCTTTACTACCACCGAACGTTAGCCTGTTGATTGTGAGCAAAATAGTCCCCAGAAAGAAGTCTATTCGTTTATCTCTCCCGCATTGCGTAGATGATCCGTCTGTTTGTTTGATCGTGAAAGATACAGATAAACGGGACTATAATAGATCAGTTGAGGCGTGGAAACTGCGATGGAAAACTGATAAGAGCAAAGCGCCCGAACTTCGATCACGAGTTCCAAATCCGACTTTTCTTCCACTACGAGAACTCAAATTGGCTTATCAGACATTTTCGTCTAAACGGCGTTTGGCTGCCACATTCGACACCTTCCTGGCCGATCGACGTATCATCCATCACTTGCCCACCAAATTGGGCAAACCGTTCTATGGCGAAGCACGCGGGAAAATTCCTGTCCCCGTAGATCTGGCCACAGGAAATGTGGTTCGCAAGGTCTGTGCTGAGATAAACACCATCATCTTCGCGATTCGCGGAGCTGGAACCTCGGAAAGTGTGCCCGTCGGTACAATGCAACTGAAATTGGATCAGCTAAAAGAAAATGTTCTTTCAGTTTGTGAAATTATATGCACAGAATGGCCTGATGGAGGTTTGGACAACATTCGCTCCATTTACATTCAAGTTCCCAGGGCAAATATTCCCATCTACTTCGACTCTAGCGAACCGTCGCTTGACCTGGTGGCTCCGGTTCCGATTGAAAGTGTCGTGTCCAGCATGAAGGCAAATACGGTTCGGTCGTTGACCAAAGATTTGATCAACAAAGTAGCGGAAGATCTACCCTTACCTCATGGTGGTCTGTCAGAATTGTTTGCTATTGCTCAACCAAAAAAGATCCAACCGAAGCGTGTGGGTGCGACGAAAAAGATGCGTTCCTCCAAAACGAAACGGTAATGCTGATGAGACTGAGGGAATGGCCATGAATCCGAGATCAAGGTAGGAGTTATGGTGATCAGGCTGCTGATTGTACATCTCTGTATTCATACGGTCCCTCATCCACAGGCATATGTTTGAAAAATTGTAAAAAAATAAAGTATTTTCATAACAA
>STRG.69145.1
GTGCAGTTGATAGTTAAATGGCGCCGTTATGAAAGACCCTCATTAGAATGGGGTTGACAAAATATAATGTTTCCTTGGATGGGGGATTTGAAAAAGAAACGGAGACACTTGCAGGGATGTCAGCAAATGCGCGGACAACTTTGCAACATATCCTCAGCATCTCAGATGGAGACCTTTCTGAGACGGCAAAAATTTTGGATACCATCCTTAGTGAAACGCAGTTAAAAATTAAGAAGCTTACGGAAGAAGATGAACTTACAGATGAGGATTTTTATCGCAGATTATCACATCTTCGTTCTGAACACAAAGATACACTTGATATCATCGAACGCCTTTACATGAAATCGACCAACACGACGAAAAGTTTGACCATCAAGGCTGCCGATGAAAAATACCAAATCATTAGTGGGAATAACGACTCTGAAGTTTGTGATTCCTTTGAAACTACATTATGCAAACCACAAGTTATCGTCGAACAGCGGCACAGTAAAACAACAGGCGCATCTGAATTTGAGGGCGCATTTCTCCAGGAGCTGCAACGAAAAACTCCCGGGTTGTCGGTTTCTTACACGGAAGGTAAAGGTTTTTATTCAGAAAATGAACAAAAGTTAACTTCAGATAGATATGTTCAGCGTTTAGATCTAACCGAGCTTGATAATGGTAAATCTGATAACAATATGGAAAATACCGAGAACTCCACATGGCGCCATCATATTACGGTTCCAAAACCCTTCAAGATGTGTGAAAGAGAAGAACAACAGCGTCAAAGTGACTGGAAATCACGATCAATGCAAAACTTGTTGGCGGAAAACGAGGACGAGGAAAGAAGAGGGATCGGCAAGCAACAAGCTAGCCAGTTTCGTGCAAAGCCAATCCCAGCTCACGTTTATCTTCCACTATACGAGCAGTTAATGGAACAGCAAGCCAAGAGACGAGAAGCGATGCGGGCTCACAGTAAACAGGTGCTAAAGGCGACTGAAAAGCCGTTTCAGTTTACCATCAGAGAACGACTGAAGAAGGAAAGAGGGGAATTGGTGGATAAAGCTGAGGCTCATCGGCGTTCAGTCAGTTTGATGCGTCAGAGTTCATCTGCTGATCACAGAAAGTCTGCAAAGGACCGGCATTGGGATACACTGGATTTACCGGACCATCTGTACGAGAACCGTATGGAACGTATCCATGAGGATCAACTTCTGCGCGAAGTGAAACGAAAACTAAGGGCACAACGTTTACTGCAATCTGCCTCGTTACCAGCCGGCATGGAAGAACGCGAACGTCGAGCAGCGAAACGTCGCGCAGATCGTGAGAATAGACAGAAAAAACTCGGACTAGATCCCGATGTGGAATTACAGCAACGTTTTGCAAAACCTTTTCGGGCTAAACCAGCCCCGGATTTCAAGCAAGTACACTGGAAAACCGATAAGTCATTACGTCGCTTATGGCGACCGCCACCAGAACCGACCCGACCAATACCTTTCAACTTGCATACTAGTAAGCGATGTATCAACGCCAACGGTGCTTCAGAGAAGAACAGATTTACTGGGTCTACATCTGCCGATGACAGTTTGGATGGGAAGAGACACTCTAGTTCGAGGAAACCCGCTTTAAAAACAGGCGATTTCCGTCGCTCCCTAGCGGAAATGCCATCACCAGCCAAGGCCTACGCATCAATGCTACGAGAAAATCATATAAGACAATCAATGGAGAAAGCTCGATTAGAGGCCAAAAAAACGGAAGAACTGGAACAAGCAAGGCGTTCAAAACAGGCAGAAGTATCACGTTTGATGCGGAGTTCCGCTTGCTATCTCGGGGATCAGGTCGTATCACCCAAGGAGCTGGTGACAGCGGTAACCGAAAGCAGAAAACGAGAGCTGATGAAAGAAGATTCTGCAAGACAAGCTGAATACAAACGAGAACTGGAGGAAATGCACAAGCGTGTAGCTTCACAACCATTGCTGATAACTAGACAATCTCAAGCGATTGCTCGGCAACGTGCAGAAAACCAGTTTGCCAACACACTGCGACAGGCCGGTTTAAATCCACAAGAACTGATTGTAACAGCACGTGAAGAATCCGGACGTACAAGTGTCGAACAATCAGGCAAAAATAAGTTACACGAAGCTTACGACCCTTCAAACCAATTCGGGGATGGAGAATGTGCAGGACTTATTTGAGATTTGGAAAATTGTTCCTCGAGGAGCAGAATAAGATCTCGCATTTTTCACCGGAAGAGAAATGAGCACATATAGGTCGAGTTTATTGCCATCAACAATGAGATCATTATATTCCACAATTTCTTCTTGCGCGTTTGACTGTACACTAATCAATCAATGATTTGTCATTATA
>STRG.52499.2
CCCGAGTTATGTTAATCAGCTTTTAGGGTCAGATGCAATTTGCTGAGCTGAACTGAACTTACTGTTTCCACCTTACTCTGCCAGGGCTGATACTGCACAAAATTTCTGCCTTTCAGAAAAAGAAAATCACGCAGTGTTGGGAGCTACGGAAACGCGCCGACAACACAACTACCTGGACACACGATTGGCTCTAGCCATACCAAGTCCTGTGCAAACTGAACTGAACTGAACTGAACTGAACCGCGATTCGGTACAGTGCGCCAGATGCGATTTGGTTACGATGGCAACGAGCTTCCCCGTATTGTCGGCGTGTACGTGCTGGAATTTGTACAGTCACGGTTTTGTGATTTACCCACGAAAACCAGTAACACATTCCGTTTGGAAATGTTATGAGTGACAGGACGCGGGTGGAAGAAAAGTCTTATAGAAGACTACTACTACTACTACGGTCTTAATACACACGCTTTCACAGTACTAATTTGGGCTATGGTGTCCCACTTCGAGAATGAAAGTTTTAATTTATAGCTGCGATCATAATCCAAATATACAAGTATATATGTATGTAAGGCGCGTACTTAATACAGCCATCGGTACAACTTTTAGGGAATAATTCGATTTGTTTATATCTTGATGTATATCTATGTAAAGGTATGCGTGCAGATGCACGTGTGATATGACATATGTATCAGGAAACTTTGAAGATGCTTTCACGAACCCAAAGTAGTTGTCAGTCGTGCATTTCCGACTGCTATACGTTAGTGCAGTTTGCTGCAACAGCTGTAACTAGTGACCTTCCGCAGGGGATTGCACGTGCCTAATCTGCAATGATCAAAGACGGAAAACTCCAAGAACCAGAGCCCAGCAAATGCATCAAAAGGGTTCTCACAGTTGCGTAGTTCGTTGGTGTACATCAAACAAAGGTCACCCCAGTCAGTACAGGGGTGCATGTTTTAGCCCGAAAACGCCCCGTGCCGGACTATTTCCCAAGTAGCACACGGATATCAGTATTTTAGGGCCCAGCTGGGCGAAGCCTAGCCCTCAATTTCTGGTTGAAAATTTTTATCCTCCATTTGCTTTTTTACTTACACATCACAATCACTTATGTTTTACTTCTTACTGGATTCTAGGGCTCTCGTTTTTTAAATGATACAGTAATTCATCGAAAAACCGTTCAAAGAAATTTCACCCCAGGTTGAGCACGACAGTGGTGTTACCATGAAATGCAGCACCCACATATGACCTCGTCTCTACGATTCAGTCATGTCTGCTGGTGCTGTCCGTGCACCTCTCATTATTCCGTTGCGTGTACCCGCGGAGGGTGTCCCGAAATCCCACATCGACTCCAATACTCGGTTAGAAATCTTGTCTGAGACACCAAACGTAGACATTTACTTTACCATCAACGGGAATCGTCCAACTGTATCCAAGCACGAAAAAGAATTGTTAAATACCGGAACACATAGATTTCAGAAACCGTTCACATTACCTCCGGGAATCCAAACGGTGCGAGCGGTTGCTCATTCTCCGGATACGGGGTCCGAGAGCAATGTAGTTACCAAAACATTTGATGTCGCCAAATCGAAAAAGCCTCAGATTAAAGGACAACACACCGATGACTATTGTTTTTTGAATGATTTGAAACAGATTGAATCTCAAAGAAGACCACGTTCGAGTGGACTGGGAAAGTCGGGTGCTCAGGATCTTGTACGTAAAATATTGACCAATGGACGTGAAAATCAGAAGCAGTCGAGAATAGTAAATGGACCATCGTTTGAGAAAGACACGAAGTTCCTATCAACCGGAAGCACCGAGACTATTTCGAAAAGTTTCACTGTCTCATCACAACGCAACGGGAATTTGCCTCGACCCGATACCACAGTACAGTCAGAAGAGCATCCCTTTGATTCATTCTTTCGACACTCCATGGCTACAGCCATACCCGATCCGACAGTGCCTTTTACCCGACTGCAACGCTTGACAGATGTTGTCCACTGTCCCCATTGCTTTCACGTGCGTTCAGCTGATCCATCGCACCAGTTCTGCGGACACTGCGGTCAGGCACTGCCCAAACTACCTATTCCGACCCAACCGGAGCCAGTATTTGACCAATTAGGCACGTGTCGAACATGCGGATCAAATGTCCCATTGAATTTACCCTCTTGCCTAGTTTGTGAACAGTCTTTGCATCACAGTTCCAAAGCCACACCAATTCAAATGCTGGAGTGCCGTGTATGCGCCACTTGTCTCACGCCTAATCCCGTTACGGTAAACAGCTGTTTGACTTGTGAAGCAAGCCTGCCACGGGCAGTCACCCGATTCTCTGCAAAAAACATGCCGGGATTTGGCCCAGTCACTCCACCCGCACCTGTTCCACCCATGGCTCTACCACCGGGTGTGACAGAGCGAAATGGAAGAGGATCCATTCCTGTCACTTTCGTACCCTGTGTCCATTGTCGTCGCCAGAATAATCCGGACGCTCGATACTGTGACTGGTGCGGACTGGAGACGCAAGCGACACCAGCTGCTCAGAATGACCACACTGTTGCTTGGCGTCCATCATCTAACAAAACCGAACAGTCGTCACCATGTTGCGCTGCTCAGGCTCTCGACCGACGCAGTCCATACATTTTTCAGTGCCATCATTGTGGTGCTTTGACCGACAGGAATTCCAAATTCTGTTGTGGCTGTGGCGCCCCGATAGAGCCTCCGGCTCGTCACATAGTCTGGACTGAACAACTGAAAACACGTATCATAGATGACACAGAAGGTTCTTACTGCTCACCGGATAGAACATCATATTCACCGTCGAAACGAACTCCCTCGGCAATCGTAGCAAACGTGGCCACACAAACTGTCGGTCTGTTCTATCCAAGCTCAGCAGATCTTCGAAGGCAGTCCTCATTGACTCGGTCTGCACCTGGTTCAGACACACAGTTACGGGATCGTGTTCCACTGTTGACTCCTATCAGTCCTGGTCGAGGTTACTGGCGCAAACAGTTGGATCATATTATCGCTCATTTCAAAGTGTACACGAACAATAACCCCGGGTTTCGTTCGGTGATTGGCGAACCGAGATTAGGGAAGCTCCTAACCGCGGATCTCACCGAGTCTCCGGGACACGCGACTGTATTGTTGACCTTCACGCTGCCCGACTCAATCTATTCCACACCCTCGAAGGGATCTGAAGACTATGATCTGAGCGCGGATCACTCAGTGAACCGACCAGAACGTGAAACCGGCGATATGCTACCTAACTCGAAACCGCGCATTGCTTTACCTCGAAGTGGAAGACATTCTGCATCGGGTTGTGACAATTCAGATCCCGCTCTTCAAACTAGTCGGTGTCGCTCGGAGGATGAAACGATCGATCTCGATTCAGATAATCGATTACTTGGCGGAGAGGAATTCGGACACCGCTCTCTGTGCCAGTCAGATGAGGTATCAAATGAATCTCTCACTCTTTCACGATCTGGTGAATCCATATCGGTGGAATCTGGGAAATGCCCTCGTACGCGAGACCGTAAAAGTACCAGTGCCCGCTCCCGACCAGGTACAAGCACTCAGAGTTCTCGTTCCGGATTGAAGTCGACCGGTCGGAACGAAAAAAAACCACCCCGTGGAGCCCATCATGGCGAGGCTGGTGTCGCATTGCAAAGAGATTCGAAATTGACTGCGTCCGATCGGAGTCTGTTACATCTGCTATCGCTTACCAGCGAGCCGCCGGAAGACGCCATCATTCAGTTGGTTACTGAGTGGCAGCATTCGACCATTGGGATCCATTTCAACATTTCACGGTGAACAAAACTTTCTTCCACCCCATCAGGGTGCCAATCCCAACTGTGTTACCGCAGATGGTGAGACCCCTTTGGTCGTTGCAGTGCACAATCGGCACGAGCAAGCCATTTTAGCATTGATCAATGCCGGCGCCAAACCGAATGCACCAGGAACCTTAACTGGAAATACTGCATTGCATGAAGCTGTGCTCCTTGGTTTTGACGGTGTGCAAATGGCGACTATCCTGTTGAAACATGGGGCCAACCCAAAGTGCAAGAACAAGCGTCAGGAATCATCGCACGATCTGGTTCAGCGAATAAAATGTGAACCGTTAACCAACTTGTTTGTTACTTACATAGGTCAAATGCAGCTGGAGCAGTTGAACAAGCAGCCCACACCCAGTACTGTCCAACCCGTGGAGACGGATGCGTTCTGACCGTGTTTGACTTTTGTAACCTGATTAGATGTGTG
>STRG.59433.2
CCCATCTGACCTTGACAGGTTGTCCTTAAACCCGGCTGTCGCTGTGTTTTCGTGATGATCAGGCTTTCCTGTTCTTTCAAAACATATGACTGGGGGAAATTAGGACACGAAAGCGAGGTCTTTAACCTACTTTCAGGTTGCACAGAAAAATCGGACTTGCCGAACGACATTCCGTTTGCAGAGCTTTGGATGGGCACTCACTTATCTGGACCATCACATATCTATGGGGATGAAAATCAATCTTTAGCGACGTTCATCAGTTTTAACCCCGAGGTTCTTGGCAGAAGTGGGAAAATGTTTGGGCGGACATTGCCGTTCCTCTTCAAGGTTTTGTCTGTTAGAAAAGCGTTGTCCATTCAGGCACATCCCAATAAGAGTCATGCCCAAGAATTACACCGAAACAGACCAGATATCTACAAGGACGCCAACCACAAACCAGAACTTGCAATCGCCCTTACACCATTTGAAGCGCTTCTAGCTTTTCGTCCAGTCTCCGAAATAGCTTGTTTCGTGCAGGGGATCCCTGAACTTTTAGAGGTAATCGGTATTGCGTCTGCTACAGACCTGTCGTCCGTGTCCGATGATACCGAATGCGTAGCGATCAAAGCGGCGTATGAGAGATTGATGCGAGCGGATGTAGAACTGATATCTGACAGAGTGAATAGACTGCATCAACGGTTAAAATCAGGTTCTAAATTGGACCTGACTCTTCCCGAATCGTCTAGAGTTAATCTGGACGTTTTGCGAGAAGTTTTCATTCGCTTGGCCGATGAGTATCCCGGAGATTGTGGCTGCTTCAGTTTGTTCTTTCTAAATTATATCCGTCTGGAACCCGGGCAAGCTGTTTTCCTTGAGCCGATTGACGTGTTACTTCATTTCAATGCCAGGCGAATTTGCCTCACGCGTACATTTCTGGGGATTGTGTTGAGTGTATGGCCTGCTCGGATAATGTTGTACGTGCGGGCCTTACTCCGAAATTCAAAGATGTCGATTGTCTTCTCTCCATGCTGCAATATGAACCACGAACGAACAATAGAATCATATTTCCTCCGAAAGAATGTTCCATACGCATTCCCGATTCGAAAATGGGCTTGACTCGGGATCTGATGCCCACCGTTTTCACCTATGCCCCCCCGGTAGAAGAATTTGCTGTGGATCGGATATGCATCCCGGCGAAATGCGAAGCATTTCATTTATTTGCTTCTCCGTCGGCCAGTATTCTAATCATTATTTCCGGTTCCGGGAGATTCCAAGTATTCCTGCCCAAGGATAGGGACAACGAAAACCCTAAAGATCCACGGTCTGATTCGCTCACGGAGGAAAAGGGGTCGTCGTATGGAAGTGAAAAGGGCGAAATTGTCTACGCTGGTAGCGTGAATCAAATGATTGGCTTCCATCGAGGTATGGTCTTCTTTGTTCATGCGAATGTGTCGTTCTCTCTACACCCGGCAACCCCGAACAATGACTCGATATTAGCTTTCCGTGCCTATGCTAATGTCGACATGATCTCGCAATCAGAGGATACAATATACGATAAGACCAGCTCCGTGGTCCTCGGACAAGCTCGACAAATGTGATTTCCTACTTCCATCTGGATCCTGTTCATTTCACCCTTCTAATCACCCGAATGTTGTAGCTACATCGTTTAGCACCACTCGCGCCACAGATTTTATCCGTTGATTTATCCAGCAAAAAGAGTCTAACAAAATCAAATCAGTGCTCATTTCTCGACTCATTCTCGCTTGTGTGATTGAATTGAAAGCTTGTTTTAAATCGTCTGGTAGTTTTCCT
>STRG.66907.2
TAAAGGCACCTCACCCGATATCCGACCCCTGGATGAAATGCAGCTACCAAAATAATAAGTCTTATCAACTTAGCTTATAGTCTCGCCAATCAGTGAAAGGTTTGGTGTTGGACGAACCCAGTCCTGCACCAGTATCTTGCACTTTGAAGGTACCAACTGCATATGGAACATTACTACGCAGTTTGTCAAGCTGTCTTGAAAAGTATGCAACTTACCTGGATCTTTACTTAGAAGAACCATGTCGTCCGCATATTCAAGGTCTGACACTGTTGCACTCGGGAAAGTTGAATAGCACTCTGTTCACATGAAAAATGGGCGATCTTTAGTGTCATATCAATCACAGGTAGAGAGAGACAAAGAGAGAAGAAGCAATCCTGACATGCACCACTTTTTGTGGTGAATTCGGATGAAGGGCCACGATAAGCCTGAACTCGGCTTCGGTGATTCATGTAAAGGGACTTTATGATGGAAACGAACTTCTCTTGTACACTCTTCAACAAGAGGCAGTGCCAGAGAACTGTGAGGTCAACTGAGTCAAAGGGCGCTTTGAGATCGAGGATGACAGAGCTAATGGGACTGTGGCAGGTGTGTCCGTGTTCTACAATGCTGAAATGTTAAAATGTGGTCAATACAACTACGACCAGGGCTTTACCCAGTTTTGTTTTCACGCGATCGTTATATAAGCGATGAAGAATAGCATCAGTGAGCAGTTTTGGTGTGATGCTGGCTCTACTCTTCCCCCCGTACTTCTCACAGGTTACCACCACTGATACACACCAACTCTTTCGAACTTGTTCGTTTGATCGTACCAACGTGAGGAGTTTTGTCAACTTCTATGGCAGTGCCGAGCCACTATTTTTGAAATTAGACGAAGGCAACCTATCCGTTCCAGCTGTGTTGTATGGCTTAAGATAGCTCTTCTCACGGAGAACCTTTGATTCTGGCGGGGGTTTGGTTTCTGCCTCTAGAACTCTAACTGTCGTGATTTTCGTTACACCTGTTGTTAATGGAGGCCAGTTAAACCGTTTTTCGAAATGCTCCGCCGAACTATTTAAGTGCGGCTCCTGAGCCTGATACAGTATGGCTTTCGCTTCTTTGATCAATTCACTAACATGCAGCTTTCGAGGACTGGTATTCTTATTAGACGGGAGAGATTGCGGGTGTTGCCAATCGCCATATCCTCATCCATCTTTCGTAATCGACCACCGCGCAGCATTTGCGCCACTGACTTCTGTTCTCAGCCGTGTCTCTCAACGTCTCTAACCAGCGACAACCCTCGTGCCCTGGGCCTGAACCAGGGAGGCGGGAGGCACCAACCGAATCCAATGTCAATGCTAGCTTCTTCATACCTCTACACCAATAAATGGCCTGACCACCGCGTCACTTCTCACAGCCTTGCCCAACAAGTGCGAATAGAGCACGGAAAGGTAGACGATGGTCAGGCATTTTTAAAACACAACCGAGCCACCGGAGGCGATGTAGAGCGATCACTTCGTTAAGAGGGCGTCTATCCGTACCTAACACACGACGGCGCACCTCGTCATTACTCACTCGATATTCTCACAAGACGCCAGAAGTGTCCCGGAGAGGTCGGTTGTGGAACACGGAAAGACATCGAGCATCCCCAACGCAAAGTGGCTCGGTCTCGCACCGTACAGTAAAACACTACGAACCGCGGCCATGTGCACCCGTCCCCTGAAAGAGGGGCGGATATCACGGCGACGCCACAGGTGTCGCAGATAGTAAACCGACCCGATACGGAGATGGATTTCACCATAGGGCAAAGGTATCGACTCACTCCAGTCAGTTCTGAGGCTCCTGGAAAATCGATAGAAGGCGAACTTATACAAATACCTGACGATTTTACCACTGATTATTGCTTGTGTGTTCGGGGCGCTGTTACCATCTTCAGCGAGCACAATAAAGTCAACATCGAAGCTTTGTGGAATGGTATTTCGTTCGAACGCATGTGTGATTCACTCAAGATAATCAAATCAGGTTCCATATCGCCAAATTTGCGTGATTGCCTATGCGGAAAACGGATGAATTTTTCGGCGCATTTAACTAGACCTCTACCTAAGGAATATACAACCCCGGGTGTCGATCATTTGGACGATACACAAAGGCGTGCCATTCAGTTGGGTTTGGAAGACATGTTTTGTCTGATTCAAGGACCTCCGGGGAGTGGAAAAACAACTACGTCTGCTTGTCTTATTTATCATCTGAATCGTATCACAGGTGCCAAGGTGATTGCTGTGGCACCAAGTAATCTGGCCGTGGATAAATTGTGTTCCCGAGTAGCCGAAACTGGCCTGAATGTAGTGCGGTTGTGTGCACCGACACGCGAAAGGTTATCGACTAGCCTGGAAGAATTGACAGTGCATAGGAAAGCTCAGGAACTCGTCCCTGAATTGTTCAATTTACAAGCAAAGAAGGATCGTGGAGAATTGAAGTCAAGCTCGGAGATGGGTCAATATTTAAAACTAAAAAGAAGTATTGAAAGTTAATCGAAGCCGGCGTGAGACGGAACTCCATCGGAGTTATTGCCCCTTATGACGGTCAGAAGACGTATCTGGTTGAACAGTTAGGTGATTTGGCGAACGGACCGAATGAAAACGTTGAGATATCCACTGTGGATGGATACCAAGGCCGAGAGAAGGACTACATCATTTTATCTTGTGTTCGATCCAATCAGAAACGCAATATGGGCTTTTTGAAGGATCCACGACGTCTGAACGTAGCCCTCACCCGTGCTCGCTACGGTCTGATTTTGATCGGGGATCCGAATACACTGAGCAAAGATCCTATGTGGAACGAATTGCTCCATTTTTATCACGAACAGAATTTACTGGTTGAAGGTCCGCTGAAACAATTGCGTCGAGCAACACTGACGTTACTGGAACCCAGGATACCTTATACGTATAAACCGAGAACCGATTGGCTCGCTTGAACTACAACAGTGTTGTTGGTCGAATAAATAAGATGTCCTTGATCTGCGCGGAATCACATGAATAGGGAAGCAAGTGGAACCTACCACATTCGAGTTCTTTTCTGTTGTGATTACCCGGTGTTATGAACATTACAACCAAGAAAGCCGAACATGGCTGGCAACTACCAAAATTTGATTTTTTTTTGTCATTCCGTTTTCCCTATTTGGGTTTTTCCAGAGCATAAATTTTCTATCTTAGCACTCATTTTTGATTGAGATCTTGAGTACCCTGTCCCTTCTCATTAGATACGACAGATTTCGACTTTGTCATCCCTGTTTATCGAGCTCAACACTCTTTTTCGCCTTGTTGCAGGCTTTTCCGTTTTGTATTCGATTTTTCGATAACATTTATTACATATGTTTGTTTCACAAATCTGTGGAACTTATATTTGTTTATGATCACGTGCAAGAATATCCCTGTTTTGCATTATTCTTTCTCAGTGGCGCGTCTTTTCATGCAGTCTGTCCTATATCACGCTTTCCATTTTGCAGAA
>STRG.38581.1
GATTGCGTGTGGATACGCGACACATGGAATCCAGGTTATAATCAGATGAAATTCAGGCTGGATATGTGTGGAAGGGGGAATTCACAAGGTGTGATTTCAATTTGATCAACGCGATTCATTTTCCCGCGGGAATCTGTATTACACCAGAAAATTCTGGATTTGCATTTCGGTTAATCACAACTGAATGGGGAAAGAGATCCTTGAGACGTTGGTCTTCAAATTACTATCTATGACACTGTAGTTGTTGTGATAGCCTCCGAAACGAAACCACTTCAGGCCGGTAACGACGAGCTACACAGTCAATTCGCGTCCGCACAACTGGTCAGTCCTGCGTAGACAACTTCCGAAGGTAGACGAAGTTAAACCAGTCAAATGAGGTAATGTCACTGCTATTCAGCTTGTCCAGCATGATTTCCATACACACACACAGACCTCACTAGGGGGTTGATGCGATCACGAGAATTGCTGCACAAGTGACTTTTGAAATCAGAGTTAAATTGTTCTAAAACTGAACTTCATAGATGGAGATTTTGCAATTCGGTATGGTTGATCTGAGCGCTTATAATTGCACTTGACAGGAGTAAGCAAAATGCTTGCATTTCGCGACCCATGTCTTCTTTTTGTTCTGAACACTGATAATTGCATCAAGAATACCACATGAAATCGCCAGCAAATTCAACGGATATTTGAAAGGAAATAACGGAACTCTACGAAAAAGACTTGCGGGACACCCTAAAGAACTCTCTCACCAAGACAAGCGTAGATTAGACCATCTAGCATTCAACACTTGTTTTCTACATCGGAGATGAAAGCTGCTTTCGGGGGTAAGCGTTTCAACGCCGACAATACCAAGAACCTTGACATCCGTACCGTTCCCATCCCTAGTTCATGGGCAATAAAAAACGGTTCCTGTTCCATGAGATCAAGGCAGTGATGTCGTCAGCGTGTAGCCCCGACTTCAGCCAATTGGAGGACCTTTAGGTAGTTCTGGATCGACGAACACACAGAGACGCCCGGGGGTATGCGTTGACAACTGAACTCGTAACCGCACGAAAAGGAGAATGGATTAACTCCAACCAAGTTCTGATCCAGTCTCTCGTGAGAGGCACTCCAAGGTGTAACGCGGTCGTCAAACAGAATGGGCTGCAGTGCTCGTTTTTTAAGAGACATGACTTGGTTATGTGTTTGGGATATAGAAACTTTAGTCACGGTTAAACTTTGTATCTTTTCAATATTTTTCTCCCATACAAGATTTTTGACTGAAATTCGGTGTTCTAGTTTGGAGATGGACAGCTTAGTGTCTGATGAGAAGTGAAATTTTTGGGACAATTTTAATTTCCCAAATGATGAAAATCAAGAGGGAGGGTTTATATAACTGACTAACACGGTCAATGGAACTGCAAAGGTGATCCATTTCCGAGTCAATGAGGATCACTTCAGTACAGTTCATTCAACCACAAACATCGTACGCCTGTAATTTGTTTTCGATTGTTACCTTCCAGAATTGTCAATTAAAGGATAAAAAACAGAATTGTGAAGTAAAAAAATAGCCTAAAACCAAGTAATAAGCGGAAATCACGAAGATAAAGGAAGAATCCCAATACAACTACGCCACTGGCTGCGACATCTGGCCATATCACCTAATGTCTCCAACCATTTGGTAGGCGGGTCAAATGGACCCCAACCGGGAAATCTAACACGTCGTACTTGGCCGGGTCCACCAATCAAGGCTTTCATACCTTTTTGCCATGTCGTGGACTGACCACCCCGACCTACCTTCCAACCATTATTTGTCTTGGAGAACAGTGTACGCCGACGAAGTCTATCGGTCGCACGCGTAACACATGTCCCAGCCATTTTAATCTGTTTAGATTCAGTACTTGATCTAGTGACTTATCTCTAGTTCCAACACCTTACGCTTAACCTCAGCATTGCTGATACGGTGTTCCCATCATACTCGGGAAATGCTACGGAGACATCGGTGCTCGAGCTGCAACAGTCTTTGTCTATCTTCTACCCTAAACGGCCATGTTTTGGAACCGTATAAAGGAACGGACCTAACCGCCGCATTGTGTACTCTACCTCTCAGAGACAATCGGATGTCACGCCGGCGCCACATGTGACGCAGGTGGACAAAGCCAAAGGCGCCTTCTGTACACGCGATAACACATCATCGGATATCGGACTACCTAGTGAGATGTAACTGCCCATGTAGTAAAGCTTATCTACTTCAGGTAGAGCTTCTCCTGCCAAGAAGAGATTTAGTGTTGAGCCAACCCAGCCCTGAAACAACATTCTACACTCTGAAGGTGTAAAACGAGTCCCAAATATAGCTACGCTTTTATTTAAGCTACCTTAGACAGCTTGCAACTTACTAGGTACTTCACTTAGAAGAACTATGTTGTCCAAGTCAGGCAGTTTACTTCCTGAGTAGAGATTGTTGTCACTATTCTCACACGAGGGTAGGGCTATCTAAGGAATCGACTCAATTACAAAATCGAAGGTCAGCGTGTACGGGAGGAATAACAAGGAGTGGTAACCTAACAATACATGATAGAAAAAAAATAGGACGTAAGCTACGAACAGGATAAGAGAACAAACTGCAGAAAGAGTCGTTTGGTATCATGTACCATATATTTGTGTGTGTGTGTGTTTCAGTGTTTTGCCCTGAAAGTGATCGGACAAATCCTGTGCTGGATGAATGCCTGTTTCATCCAAAAAGGAATACTATACCATATCCCGCCAACCTCGAGACAACCAGCATCATCATGCATCTCTGATTCCTTTTCACTCAAATTTTGATTGTGTTATATGGTTGTCACATTTTGGTGGTCATACCTTTCATCGAACGCGGCCGTCAAAAATCATGTGACACATTTGTGGTAACTTGAGATCACACAGCGGTTGTAAATTAGCTGCCGCTAGCCTATGCGTGCCACTGCGCATTGACTGCCTAAAAGATGTCTCATCTCATACACGAATGATCGAGTATCTTCAGCTGTTAACTCGCGTGCAACCTGATTTCAGTTCATACAACTCAATGACTATACTCATCTGGTCCCGATTGATGCCTGTTGCAGTTTGTCAAATCGATTGCTGACCCAAAAATTGAAACCTAGCCTGTGAAAGTAAACAAAAAAGTACTTTTCTCTTCTACCTTCGTGTAAAACAATCCCGATCGATGTTGCTACCTTACCGTAATGATCGAGTTCACGTGCTACTATGACCCCGAGGGATACGCCGATTGGAGAGCAAAGCGCTCTTTCAGGGTCACCCGTATTGGACAGGCTGAGGGTGAATGGTGAGACAAAAGCAACACGGCATTGGTAGAGAGCGTGGCGGGTCTTAGCCTGGCAATGGACTCTATATAAAAGCCACAGAAAAACCATAGAAATCAGTGTGACGTGCGCGAATGTGGCCCGCCACTAAATACGGCTGTCCGTGGAGAATAGTTCCTCCATTCCTATCTACGGCACGAGATAGCTTGCGGTCAACCTGGGACCACGACGACGATATCTGTGGACGTTCATCCTTGCGGACGTTCCCACAGGCATACTGGGAATCGATTTTCTGCAGGACTGTGAATTACTTGCTGATTCACCTAGGTTGCAGCTTATCAATCCTTCGTCGGACACCAAATTTACGGGTCTCCCAGCTCGGATAGATGCACATCGAATCACAGTCTTTATTTATTAAATTCCCCATTTTGATTAAAACATTTGAAGAGATAGATACAGTGACCGATCATGTGGCACACCCCATTGTCACTAACGGACCACCAGTCACGGCACGACCTTGCCGACTGGCACCGGACAAATTGGCTCTCACCAAACGTGAGTTTGACACTTTACTTTCTAAAGGTATTGTTCGTCCTTCCCACAGTCCATGGGCCTCAGCTCTTTAAAGGATTCTTAAGAAAGATGGCATTAGCTGGCGACCATGTGGCGACTATCGCGCACTTAACTCGGTTACCCGTTACGATAGCTATCCGATACCCAACATACACGACATCACTTCACGGCACGACTGTATTTTCTAAGATCGATTTGGTGCGAGCCTATCACCAGATCCCAGTAGCCGCTGAAGATGTCGAGAAAACCGCTGTCACGACTCCTTTTGGTTTGTTTGAGTTCCTACGTATGCCCTTTGGTTTGCTCAGACATTCCAGAGGTTTATCGATAGCATTACACGGGATTTGAAATTTGTTCACGTCTATATCGATGACTTGCTAATTGCATCGTCGAGCGCTACTATTTCAATGTTTGTCCGAACATCGAATGGTAGTAAGTCCCGATAAATTTGAACTTGGAAAACCGGAACTTGTATTCCTCGGCTATAAGATCATTCGAGAGGGTATTAAGCATTGCGAGGATAAAGTGCGCGCTATTCTAGATTACGCCGTACCGTCCTCAATCAAGGAGCTTAAGGCATTTTGGGGGTTAGTCAATTTTTATCGTCGTTTCATACCCCATGCTGCTGAACGTTTGTTTTCATTAACTGACCTACTTCGTGGCAATCCACGTAAGCTACCGCTTACGGATACCGCACGAGTAGCGTTCTCGGAGATTAAAGCGACATTATCTCAGACCACGCTCCTGATGCACCCAGTTCCGTCCGCCACGCTAAGCATAACGGTGGATGCATCTGACTTTGCCATCGGAGCGGTCCTGCAACAGTCTGTTTCTGGGATTTGGCAACCATTAGAGTTTTTCTCTCGACGCATCAGTACCACGGAAACGAAATGTAGTGCTTTCGGTCGCGAACTGCTGGCTGCATATAATGCCGTTGAGCACTTCCGCCATGCAGTCGAGGGTCGATATTTCATCCTCTTTACCGACCATAAGCCTCTGACGTATGCATTGCATACTAAGTCAGACCGTTACTCCCCACGAGAAGTCAGACATTTAGACTATATTTCTCAGTTCACGACTGACCTACGACACGTTAAAGGTGAGTCGAACTGCGTTGCAGATGCGTTGTCGCGCATTCCACTTAATGCTATTAAATCTCCGTTTTAGACATCTCTGCCATGGCTGCAGCACAGGCACAGGATTCTTCATGTATGGAAGCCGCTCAATCATGGTCGCTACAGTGTCAGTCCGTGCCTCTGGCCACCAGTGCTGGGACTATGCTCTGCGACATGTCTACTGGCCTACCTCGACCAGTCACACCCTCTACATATCGGCGTCTCGTGTTCGATAACCTACATGGACTCTCAAATCCAGGCATCGCAGCCAGTCTGCGATTAGTAGCTGCACAATACGTTTGGCCGTCCATGAATGAAGATGTTCGTATGTGGGCAAAACAGTGTCTACAATGTCAACGATCTAAAGTGCATAGGCACGTAGTTCCGCTTATCGGTACTTTTGCTATGCCTGATGCTCGCTTCGATCATATCCACGTAGACATTGTGGGTCCATTGACCCCATCACACGGGTATACCTAGCTATTAACGTGCATCGATTAATTTACGAGGTATCCCGAGGCTATTCCCATCTCTGTCGTCACGGCCGAATCAATGGCTCGACATCTGATATAACGATGGATAGCTTTATATGGTTGTCCTTCTACAATCACTACCGACCGAGGGCAACAATTTGAGTTCGATTTATTCTCTTCATTAACCTACATGCTGGGTAAGGAACGCATTCGCACGACCGCGTGCCATTCAGCATCGAATGGTTTAGTCGAACGTTTTCATCGTCAACTCAAAGCGGCTCTTAGAGCACACGAGAGCCCTGACTAGTGCGAAACGTTACCGCTAGTTCTGCTTGGTATCAGGACCTGGATAAAGGCAGATATCCAATGTTCCGCCGCAGAACTTGTCCACGGCACGACATTGCGACTGCCTGGGGAATTCTTCACGCCACGGAATACAGATTCACTTGCCGTACAGACTTACGTTCACCGTTCGTCTACGTACACGCAAAATCTCGCTCCGGCGCAGACTCGAATGCAGTGACGACAGGTTTTCGTTCCGATCGAACTCGAAACTTGTTTGCATGCGTTCATTTGTGTTGATTCGGTACGGAAACCATTACAACACGCTTACGAAGGTCAATTCCGCGTGATTTCCCGTCACGATGAGACCTTTGGGGTTGATCGACACGGTCGCGTCGATACTGTTAGCATCGATCGTCTCAAAGCCGCGTACGTTGATGATAACATGTCGCCCGCTGACATGAGATTCGATGTTAATCCCGCACTACCTGCTGGCGACACTTCCGTGTCACATCAAGGTCCGCAGTTAGCGTTGCCTGCTACGACTCCGAATAAGGCTATCGTCTCACGTTCAGGACAGGACCCAGTTGGCCCTGCTACATCCTCGAATGAGAATACTGTCTCACGTGCGACTCAGCAGCGCACGCCTATGCACCCGTCCGTGAATGAGGCTCCCGTCTCACGTTCCGGTCGGAAGATCGTTTGCCCAGCACGTTTTCGCGACTAGGTCAAACACGATCTTAATCATTGCGCTTCGCAGTAATAACTTTCGTGTTTATCGTTTCGACACGACTTAACATACCTCATTAGTTGTCACTGTATTCTAGTCAAGTCCATTGCGGCTGCTACACCAGTTTTCCGTTTCTTTTCGTTTCGTGGAACCTCGCCATATGGTACGCTTCGCTGGTCCCACGAAATCTGGAGAATTTTGGCACCAACGTTTGCATTCTGGATCGGTCTTATCGTTGTTGCTCCTTGCCACTGACGAACCTACCGATTTGGCGCCCGGATATCATATTGGTTAACGGTTACCCGACGCTGAACGTTATTGGTGTGGCACACCTGAATGACGATTCACGCAACCGATGTCGTTGGCAACGGATCTAGTTTACGCTCGATCATCATTCTACGGTTCCTGCATACCACGGATTCTGCCAGTCACCATCCTACAGCACAGCTACATTCACGTATTTTGCACGCACTCACGCGCATGAATATCATTTGTATGCCTTCAACTCCTTGACACTTTTCGAAAGCTTTCCACGCTTTCAAGCGGGGGCTGCTGTAGAAACCTCGATAGGGCTGAGAAAATGACCGTTTTCTGAACATCATTTGGAATCTATTTTCTCTACGATCATTTCTGACGTTTGGCATCGACCTCACTGTTTTGTTCGACTGCGTACATTCTACTGGACTGACTTTTCCGAGGTTTCCGCCGACCTCGTTTTGAATCATTTTCACTTTCGGTCCTTCGCCTATTATACGCGTTCGCGGTTCGCTTTCTGCTAAGCCGTTGCGTTCATTTCCGTTCGGTGTATTTCTCGTATCGGTACTGTTTCGGTGCCTCGATGTATAGAATACACCTTTGCATCTGTCAACCGACTTACGTCTTTTCTGTTCGTCCGATAGAAGGTATTACGTTGGTATTTCGCTGTCAGACCGAGCAGAAGACATGTTCACTAGCCGCG
>STRG.71438.1
GCTGATGACGTTAAGATTGTCTATGAGTTTCCTCGTCAAAACCTCAACATCATGCTGGATGATATCTCTAGTGACCTAAAGCGACTCGGGGATTGGTGCAATTCATGGAATATGGACTTTTCGACCTCGAAGAGCTGCTACACAACATTCAGATGTCAAGTGACCCCCGGAACCCTGCTTATCCACGACCTACCCATTTCGTACAGCCCTTTAGTTCGAGACCTTGGTCTCCATTATTCTTGTAGCTTTAGGTTTTCTGAGTATGTTCCACTCCAGATTGCAAAGACCAGAAGAACCACTGGTCTCATCTCCAGAACTTTTCGGCTAAATGATTGCAAACTGCTCACTTACAAGTCTCACGCCAGGCCTCTCCTTGAATACTGTCCCATTATCTTCACCAACATGACGAAATCCGACCGCATTTCTCTGGAGTCCGTGCAACGCCAATTCACCAAACAATTAGTAGGCTTTTCCTCCAGTCTGTGTTACAAGGATCGATGCATCCTACTCAATCTTGACCCTCTATGGTTGCGTCGCATGAAGCTCAATTTGTGCTTCCTGTTTAAGCTGTACCACCGTACGGCCTTTTCGTGTACCGAACCCATTCGTCTCACTCCCTCCACGAATTATGCTCTACGCCATCGGTCATTGCAGCTCTCTATTCCTAGATCAAAACTAGCGTTAAGATCTAACTTTTTCCTTATAAAATACTCAAAGTTATGGAATAAACTCCCGCTAAACATCCGCGAAAGTCTCTCAATTTCCCAGTTCAGAGGCTCGCTGGATCACTTCTTGACTGTTCCCAATGTGATCCTTCTTACCGGCCTGACCGTCACCGAAGAGGTGGCCTACGAAAACGGGTTTGATTACTAGGATTACTGCACTAGAACTTTCATTTCTCACCCGATGACAAACGCCAGGGCAACTATTCTCTTTTACGTTATATTGCTTACAATCTATACTACTGTAGCCACAGTTTGCTGACTTTCATAACTATACCTAGTTTAATGCTTGCCGGTTCTTCTAATTTTAGACAGTGTTCCTGTTTTATTGTCAACCAGTCTAAGTTTCTTAGTCTTAGATGTCTCCACAGCAAATAAGTACGTGGCTTCGGACCCTAGGACACTGAGTTCCGCCGTCTACCACTTTACTCGATCCTTTCACTCCTCTCCCGTTCATCTTGGCTACCACCACTCACCTGGGTTTTATGCCCGGCCTCAATTCGCCTTTCTTAATCACCTCATTCCAGAATCTATTATCCCAGAAGCCCACCTGCTAGTACTTACTTGGTGGCTTTTCCTCTCGTCTCACCTCTGTATCTACCATNNNN
>STRG.71264.1
CTCAACCTGTGCTACGCGGAGCTTTTCTGGTGTCAATCAACGTAGTCGGCTAAATGCTGGGGGTCCCTCAGTGACAGTATGGTGGGTAACGTTGGTGGTCACAGCGGGAAGGGGGCCGGGTAAGCTGAAAGTAGGTCTGCAGCGGTTGACATCTTCGTTCATACTTTTACCACGTTTGTTGTTTAACTGAACGCTGACTGCCAAGCGCGAATGCCATTTGACCGTTGCTCTTGCACACGCTCTCACGCACGCTCCCAAATACACGCTAACCACTATCTCTCCCAATCGCCTTCTCGTTCTCACGGGTCGTGGAGAATACTGTTCTGGTTAACATATTTCTGCAATGCCGCACATTAGAGTAACGTGCAGGTGGTCCACGCAGTACAAAGGACCGAAGCACGCGTTTGCTAAGGAAACAGCGAAGTAAGGTCTAATCAACCTTAAAATTGGTGAGCCCGACGTGATCCTCAGGTCACGTGAGTTTCCTTGTTTTCTACCGCTCAGGGTCTCGTCTGCGTACGTTTTTTTGTTTTATTGTTTCCCTGTCTGTTGGCTTTTTTTTGGTCGGTTTACCAAATAATTTTTTTTGTCCATACGTATTTTTGGTGTCTAGTTCGTCGTGATTTTTGTTCGTTTCTCGCAAAGATTATAGTGCCCCAATGATCGTTGGTTTCTTTTCCCGTCTATATTCGATAAAGCAATCGCTACGTCTACTGAACGGAAACCCTGCTCAGACCCTACCGTTGAGGCGATCGCGCTGCACATATCGGCATTCACACCTGCTGATCCAGAACTCTGGTTCACGCTGGTCGAGTTAGAATTCGAAAGCTGCCGTACAACCAGCGACACCAGCCGTTTCAGGTGGGTAGCAGGCCGGTTCCTGCCGGAGGTCACAATACAAGTAGGGGACGCAATAATCTCTTCCCGAAGCTATGAGGCTTTAAAGGAGGTTGTCATTGCCCGCACGACTCCAAAGCAAGGCCAACGTATGCGACAACTTCAAAACGTTGAGCTTGGAAGTAGGAAGCCCTCCGAACTGCTGCGTGAGATGCAGCGCTTGAGAGGACCGACAGTAGGCGAGGACCCGCTCTTAAGGGAACTTTGGCTGCAGCGTTTGCCGCATAACATTCCAGTTTTACTAAGTGGAGGAGGAAACTGCAGCGATAGCTGATGACATTATGTCACGATACAACCCTGCTGTAGTTGGAGTAACCAGGCCCTCCGTCACAACGGTGCCTGCTTTGCCAACATCTAACGACCTCGCGTCAGCTTCGTCTAGAATTGACGCGAGCCTGCAACGCCTAGTAGTTAGAAGTGGGTCACAGGAGCGGCACCGCGCACGCTCACCTAGGCTCCATAGTCCGTCATTGTGACGACGCTTCGTCGGTTCTTCAAAAGAAGGGTATTGTAAACACCACAGTCGCTTCGGTGAGGGAGCCAAACGATGCGAACCAGGGTGTACGTTTCCCGGTGCTCATCAGGGAAACTAACCCCCCGGCCAGTGGTGGCGACCCATGAAGCCGGGTATCACACCAATAGTCGTCTTTTGAACGTAAGGGACATCAATTCAAATAACTTATTACTTGTAGATACCGGTGTCGAAGTGAGAGTCCTCCCCCGAGCGAAAGACGACAACAGCACACCGCAGGCCCAAACACTACGCGCTGCCAATGGCACGGCCATCCCAACGTTTGGCCAGCGGTCNNNNNNNNNNNNNNNNNNNNNNNNNNNNNNNNNNNNNNNNNNNNNNNNNNNNNNNNNNNNNNNNNNNNNNNNNNNNNNNNNNNNNNNNNNNNNNNNNNNNNNNNNNNNNNNNNNNNNNNNNGGCCAGCGGTCGCTCACCTTAAACTTGGGTTTAAAGCGTAATTTTCGTTGGGTATTCATCAACGCCGACGTCCCGTACCCAATTCTGGGCGTTGACTTCCTGCAGCACTTTGACTTGTTAGTTGATGCACGGCGCCGCAGAGTGGTGGATCGTCAGACCACTCTCGCTGTTGCGGGTCATAATTCGCGGGTGAATCACGTCACGCCTTTTTTACGTCCAACCACCGGCACGCCAACCTTGTAAAGAACTCATCGCCGCCTACCCGGCCATGTTTCGGCAGGCCGGGCCTCTCCCAGCAGTGACGACCAGTGTCACTCACCATATCGACACTAAAAGACCCCCAGCGTTAGTAGGCCGCGTCGGTTAGCACCAGACAAGCTTCGTGTTGCACAGGCTGAATTCCAACACATGCTAGAACTGGGTATAATACGCCCTTCTAGTAGCCCCTGGGCTTCTCTTCTTTATACGGTCCCTAAGTTTAGCGGCGACTGGCGACCCTTTGGTGTTACAGAGCACTTAACGAAGTCACCGTCCCTGACCGATATACAGTTTTCCATATACAGGACCTTACTTCGTCTTTATCAGGTTGCTCCGTCTTCAGCCGTGTTGATTGAGTTCGTGCGTACAACCAGATCCCGGTGGCAGATGCCGATATCCCTAAAACTGCCGTCACTATGCCTTTCGGGCTGTTCGAGTTTCTGCGAATGCCGTTTGGACTCAGCAATGCAGCCCAGACCTTTCAACGGTTCATGCACGAGGCAACTCGAGGTTTGGAAAATGTCCACGTATACCTGGATGATATTTTGGTGGCGAGTTCTTCAGAGCAAGAGCACGCTACACACTTACGAGCACTTTTCGAACGCCTTAGCCAGCATGGCGTTACGATCAACATCGCGAAATGCGAATTAGGCCGGGCTGATATCACCTTCATAGGACATTCTATTTCATCCTCGGATATCCGCCCTCTGTCAGATAAAGTTTCCGCTATTCGCGACTACCTCGAACCCCAATCTTTTCGCCAGTTGCGTCAGTTTTCCGGCCTGGTGAATTTCTACCGCCGATTTATTCCTCACTGTGCGGAAATGATGCAACCCCTCACCGACCTGTTGCGCAGAGGTAAGCGGAAGTTCGTGTTTCCCGACACGGCATAAGCCGCATTCGCCTTGGTCAAAGATGCTGTCGCCAAAACAGCACTCCTTACACACCCCGACCCTTTGGCTCCTATTTCGGTAGTGACGGATGCCTCGGACACAGCGGTTGAAGCAGTACTGCAACAGTTCGTAGGTGACTCTTGGCAACCTTTAGCATTCTTCTCCAAGCGCCTACAGCCCGCGGAATCAAGGTACAGCACGTTCGGTAGAGAGTTATTAGCCATCTACTCGGGAATCCGTCATTTTCGACATGCAATCGAAGGCCGTTCGTTCACGGTGTTTACAGACCACAAGTCTTTGGTTTACGCACTGAAGTCAGCTTTGGATGGATACTCACCACGCGAGATTCGCCACTTAGACTTTGTCTCACAGTTTACTGTGGACATACGACACGTCTCTGGGGTACTTAATCCCGTCGCCGACGCCTTATCGAGCGTATATCAACTAAGTCTCTTACAAACGCCTAACATCAACTTGGACGCAATGGCACAGGCCCAAATTATGGACCCTGACATCGAACAACTTCGACAAAACGGTTCTTTGAGTTCAACCACAGTGCCTCTCCCAGCTTCCCAGGATACCATCGTGTGCGATGTGTCGCAAGGTCGCCCTAGGCCGGTAGTTCCTGCTGCCCACCGTTATCCTACGTTCCTGACACTCCATAATCTGGCTCATCCGGGTGTGACTGCCTCGGTGAAACTGATAACTGAGCATTTTGTTTGGCACAATGTCAAACGAGATGTCCGTCAATGGGCTCGTGCTTGCCTGCAGTGTCAACGTGTTAAGACCCATAGGCACACTAAAGCGGCGTTAGCCAGGTTCCCAGAACGTTTTCATCATGTGCACGTCGACCTCGAAGGACCACTCTCACCTTCACTTGGGTACGTTTACATACCCACATGCGTGGATCGTTTTACTCGCTGGCCGCAGGCCACTCCTATCCCTCGTCCCACGTCGGAAGAGGCCGCGAAAGCTTTTCTGACCGGTTGGGTTAGTCATTTCGGTTGCCCGGCAATAGTGACCACCGATCGTGGTCCACACTTTGACGGCGCTTTCGGCAGTCTACTCGCCACGCTCGGTTGCCAACACATTAAGACGACAGCTTACCACCCTCAGGCCAACGGTATGGTAGAGCGTTTCCACCGGCAATTAAAAGCCGCCCTTCAAGCAAACGGTAACCTCTTTGGAGTGAAACACTACCATTAACACTCTTAAGCCTGCGTAGTACCGTTAAGGAGGAGTTACACACAACACCGGCCGTACTGCATATGGCTGTACACTTTGTCTGCCTGGGGAGTTGGTAGCCCCCTCACCAACCGTGACTTTCGACTACGGTGACTATGCTCAGCGCCTTACGCAGCACATGCGAGTGCTCAAGGCCGGTCCGCCGCGCGAACAACAGTCTACAAATTATGTCCCAGCCGCGTTAGAAACCGCTACCCACATATTCCTCCGCGTCGATGGCGTTCGATCACCACTACAAGCGCCATACACAGGCCCGTTTCGGGTGACAAGACGTAGGGCAAAAACATTTGTCATAGATATCAACGGGCGACGCGACACCGTATCTATCAACCGTCTCAAGCCTGCCGTCATGGAGTGCAAGCCTCTCGGCCAATTTACACCTACTCAAGCCGCTCAGTCACCCGCACCGAGCGAGTTACCACTCGAACCACCCCCAATTACGCCCAGTGAGGACTCGGCAGCTAGTCTATCAGATTCTCCAACCGTACCCGCAACGCCAAGTAGCCGTCGCGGTTGCCAAATACGAAATCCCGTCCGCTTTGCCGATTTCGTGACGATTTTTACAACCGACCGTTAGCAATAAGTTGGGAAGTTCGCCATGGATTTACCAAACAACAGACCCGTGAAATTACAATCGGTAGTTATGATTTCATTTTCTTCTGGTCTCCTAGCGACTCCAACAACACCGAACATCGTTTATGTGTTGTTATTACGGTCCATTATCCGCCGGCGTCCCCAGGCGCTATTTTGTTCCAGTTTACCTTGTTCTTTCTCAGACGGATCTACACAGTCACACTGGATTTATCCGTAGCCTGGCTGACTCCCGTGCACGTTCAAGGAGCCAACCGCTCACTGGACAACGGGACGATTGGTCAGCCTGGTACTGGAGACGGCAACTGGACGCTTTTTTGGATGGACCGGACGAGGAATTTTCCGGCTCGCATTCGTATGAGACCCGTGGGCGCCAAAACACAGTTGAACCTACGCACATCGGACCTCGAGAGTGCAGGCACCGGTTAACTAATCAGCAGTCGTTCGACGTCACCAACAATATAACGGACAAGCTATGAGGAGTTCCTGGACAACCAATAATTCAGGCTTACCATCACGATCGAAGCCCAACTCCGTCGGACTTCTAGGTGGAGGCCCCTGTAGCGGTTGCCATCTTCATTCATACTTTTACCACGTTTGTTGTTTAACTGAACGCTGACTGCCAAGCGCGAATGCCATTTGACCGTTGCTCTTGCACACGCTATCACGCACGCTCCCAAATACACGCTAACCACTATCTCTCCCAATCGCCTTCTCGTTCTCACGGGTCGTGGAGAATACTGTTCTGGTTAACATATTTCTGCAATGCCGCACATTAGAGTAACGTGCAG
>STRG.30962.1
GTTGAAGTTGGATCGAATCAATTTTGAGGGCGGTAGTTTAATTTCCCTCCTGACGTTGCAAGTCTTGACGCACCATGACTGTCCGCCCAGTCCGGAAGAAGTCCAAGAACCCTTCATACTTCTCCCACGAGTTCATAATATCAAACCATGGCGATATTGTCAGTTTTTTTGCCATGATAATAGTAATGGGGTTATTGTATAAAGGTACTCACTCACTCTCTTCAACGTTTCTGTTCATTCAACACAATGTGACGGATGAAGATCATCCTGAGCGCCCTCCCTTGTACAGCCCCGGAAAGAGTGACTTGTGCGTGATCTTCTTCTACACACTCATTTTCATCGTGGCTCATGCGGTCCTTCAGGAATACGTTTTTGATAGGTTTTCCCGGAAGCTAAATCTGACAAAGGCACGTGTGTGCAAATTCAACGAATCGGCTCATTTGGCATGCTTCTATGCTCTTTCGGTCTTTTGGGCCGTTTACAACATATTGAACGAAAATTTAATACCGTCGCTAAATAGCCTATGGGAAGGATACCCACATTCGCTGTTGCCATTCTGGACAAAGCTGTTTTTAATTGCCCAAATTTGCTTTTGGCTCCATGATTACCCAGAACTATATTTCCAAAAAGTGAAACAAGAACTTATCCCTTCTCGTGTTCTCACTGCTAGCCTATACCTTATTGGCGTTTCACTTGCTTATATCGGCGGGTTGTCAAAATTGTGCATGGCGTTGATCGTTTTGCATTACGCGACAGACATATTCTTCCACATTGCTCGAGCTCTTCATTTCGCGGACTACTCCGGGCTGGCTTCCGTCGGGTTCACAATATGGAACGTGGTGTTTATACCCGTGAGAATGACCTGCACGATTTTGGCTTTCCTTGCCCTACATTATGGTTTAGGCAAACAGAGTGTTCCAGTCGTTGACCTGAGCACGGGGAACTTTAACACGGTTACAATCCGAATGGCATCCATGGCTTTCCTGTTTATCTCACAAGCCTTCATGGTGTGGAACTTTATTACATTCCACCAACGACGTAGGCGCGATAGGTCGTCGCATGGCGCTTCCAAGAGCTGGTTCTCCTTCGGTCAGGACTCCAGCGCCCCGAAAAAGAAGGAAAAGAAAAAAGTTTCAAAACGGGAAGACGAGGAACCTAGTGAAGGAGACAGTGATCAAAACAATCAGAAGGAAATTCGCCGTCGCAAACCAATCAAGACACGTCCACAATGATGCGTGGCTCACACGTGGAAAGATAATTTTTTCTGGTCTTGTTTTTGCAAATCACGTGTTGTACCATACTATTTGTCAAGTGCCTGTTCAACAGTACCTTATTTGAAATAATCACATGGATTTGCTCCGGTTACTGATCAATAGCTTTGGGCGCCCGTACAGTTGAATGTTAATTTTGATGTTTTGTACAGTCAACTGGACATTGTTGCTACCTCGCCTTCGGCACGTTATCTGGTGTAATTTGTCGGATTACCATTTCTTCCCCAATGTTTTGCATCTTGATTCTTCCTCGATTTTGGTGTGATAATCATACGGTGAAGTTTTTCGCTTGTTTTTGCACGACTTTGTGTGTGAATGTGTGTGAGGTATACCAGGGTTTCACAGACGTCCCGTCTCTGTTCCACTTCACGCTTTTGATGCAGCTCAGCTGTTGTGTTCGTAATGAGTAACAACAAAACACGCATTTGTTGCATTCCATTTATTTGTAAGAATGTAAGCGATTACTTATGAGTGAGCAGGTGAAAGTGCTGAGCTACATGTGCTCACGAGCAAAAACAAGTAAGGTCAACGGATCATAGGAAGATCAATCAGTAAATACTCTCCACACTGAAGCATGACGAGATCAATGCCAAGTGGGCGCATGCTCATGTGTTAGAAGAATGTTAGTTGGTTGTCCGCATAGTGTGCTATTCAAAAGCCTTCAATTTATTCTCTAATGCAAATCATATATGCGATAAATCATACCGTAGTTGCTTCACTTAGATGTTCAAGCTCGATAAGATGATGCTAGGTGGACAAGAGTTACATCAGAAATGCGATGAGTTCAACGCCGCGAAGATCACTGGAGACAAAATTTCTACTGCCAGCGAGACGAAATGCTAGACTCCACCAACCAGATACTTTAATCTGTCAGTCTAATTTGCCAAACTACACTTTCAATCTCGTTCGTTGGCTGCTTGAGTTTCGAAGTACCCAAACCGTGCTAGATGCGGAAGGGGTACTTAATGAGCACAGTCAGACTTCGTGCGCTCACCGGGCACGATACGTTTGGCTACATTAAGTAGCTAGCGTTGTTTTCGTTGAGATGTGCAAAGTTCTCGAAATCTGCCTCATCAATGCAACCTGTAGTGAAGGTTGTCTGACCCACGGTTCGTTTTCAGTAGCAGCTGAGACGGCACCGGTTGGTTGGTTTCTCACGGTGAACTTTGTGTGGACGCTTTGACCATGAAATTATCAGTTGAATTTTGTACACAACTGCTGAACTAACATTCCTAATCGACGGGAAACCATGTGCATACAAATCTGACTATATAATCTGCAGTAACGAGAAGTGTTGAATATTCAGTGGGTTCTGTTCCCTCCAAACTCGAGGATTGTAATTGTGGTAAGGCGTAGTCGTACGTGCTGTTGAGGTGTGTTGGACAGTAGTGTTACGCCAGATGGTCGGATATTGTATGAAGTGTCGTTGTGTACGTAGCTATGAGTTTTGGATTGCGTCCATTCGAATCATGTAAAATGTTGTCGTAACATCAAAATGTCCGTCAAAGATGGAGCGTGAAAGATCTAAGACCCGTTCTTTTGCAGACCTCAGAAATCAGGCCCCAACGGGCACCGGACGCCCGAGGTTTGTGTGTTCCAGCGTCATTTTATTCGTAGTATTGCTGAGACAACGTATCAGAGAGAACAGGTGCAGGTTGTGAGAATCTAGGATCGGTCACTGGAACAAGCGGTGAATCTGAGCAGGCTAAAATAGCCGGGAAATGTGTTACACACATACCTATCGGTAGAAATCTTTGGTGTTCTCCGGAACTGTAATGTACGAGGTCCAGTGTTCCTCTGCCTGGGGTTGCTTGTGTTCCATCTGAAAAACAGCAGAAAACTCAATGGGCCCAAGGCACATTAAGTGCATCAACAGGACACTGCACTTGCATCAGTGCAACACTAGTACGACTTCTAGTAGCCTGCTCCTTACACCGCCCTCCCAACGAAAAACAGCGTCCGCAGTTGTAAAGATGTATTGAATTTGGACAAAGGAATTCAGCTCGCCATATCGAGGGGACTCGGTAAATTTGTATATTCAAGGTCTCATACTTTCCATCCTGACTTGTATCAAACAAACTATTTGCTTTCTTTCATGCACGGTCACCACAAATCCCATGCCGATCACACCCTTGGCCTTGTCACCCGCGTAACAATTGTTGTTCAGTTATGCTACGCCACGCAGTTCTTTTCAGTATTGTTTCTATGACAAGCGTCGATTGACCGCAGTTCTTATGATGCTAATTTTTGTTCTTATCTGTTCGAGTTTATCGCTAAGGTAAACTTTCCCCCCGGTTTTGATATGACCCATGTCATAATTGCCTGGGTTACATGACGAGGTACGAACGTTTGGATGTAACCGTCTTTCTCTCTCCGTCCGTGTGAGTGACTGAACTTGGCTATCTCTCTATGATCTCGCCCTTTCTCATAACTACGTTGTTCCGCTTGTTCTTCACCCGCGCTTGTGTAAGTGTGTTCCTTCGAATCACTAATTCTGTTCGGTCCGTTGATTGTTCAAAATGCCCCGATAAATAAGGACCTACATTGAAAACCACTTGACTCGTTCCTGCGTTGCTGTCTCGAACGTTTCGCGTCTATTGTTGTTTCGGCGTCTTGAAGCCTTTTTTGACTGTATTGATTCTGTGCTCGATTTGCCCACAATTTGAGGTGTTGTTGTTATTGTTTGACAATCTGTCCTCTAGTATACTTAGTAAAGCGAA
>STRG.35272.1
AGTGAGAACGTTTGAGTGATTATTTAAATGTGTTGAGTGAACATCAACGCGAAAAACGAAAATGGAAATAACATATGTCTACACCAAGAAGAGAGCTGAATTCGGGAGGCAATGTAATTTCACCGACAGAAATGCGGAGTTGCATGTTGATATACTGCCTGATCCCGAGCTTGCGGCAAATTATATCGAACAAAATCCTGTTGATCGAGGGGTTCAGTGTTCGAAAGAAATGTCAGAGCATGAAATTAACACGGAGAGGTACCACTCTGAATCTCGCGGAATAAACCATACCGAAGGGGGATGGCCGAAAGACGTAAACGCCCAAGAACCAGATCAAGTTATTCGATATAGGAAAAAAATTGAAAAAGACGAGACTTACACCGCAACGGTTCAAAGACTTGGAGGGGGAACAATAATTGCTTGTAACCGTAAAGGCAAAACACCAGCGGAGAAGATTGTGGCTGTCTATCCCGGACATTTGGGTCCGGTTTACGCATTACAACGTAATCCATTTTTTCCAAAGAACTTCATGAGTATTGGAGACTGGACAGCCCGTATTTGGTCAGAGGATATTCGAGATTCAGCAATCATGTGGACTGCCTATCATGAACATCGACTATCCGATGGATGTTGGAGTCCAGTTCGACCAGCCGTGTTCTACACTACTCGTTTTGACGGCGTGCTAGATTGCTGGGATATAATCTTCAAGCAAAAAGAACCTACTCTGAGTATTCAAGTTTGTGACGAACCATTGCACTGTCTCAAAGTTCAAGAACAAGGACGTCTGATCGCAACAGGCTCACACAGTGGAGTCTGTACCATACTGGAATTATCGGAAGGGTTTTGGTCCCAACCTAAGAATGAGAAAAATCTGATCACCGCCATGTTCGAGCGAGAAACACATCGCGAGAAGATTCTGGAAGCCAGAGCGCGCGAGATCAAACTGAAAAAAGGCAAAGCTCAGATGGGAGAAGAGGCCCCCAAAGAAGGCGAAGAGGAAATGGATCCGAAAGAAATGGCCGATTTGATTCGGAAAACAGAGGAACAATTTTTCGAGACGATTGAACGCAAACGAAAAGAACGGGAAATGAAAGAAGCAGCTGCTGCGGAAGCAGCCAAAGCGGTTGTGGAAGCGGCGGATGTTGAGTTGGAGGATGAAGAAGAGGATCAAGCTTCCGCGGAGGAGGAAGAACGAGAGGGAGAAGAAGTCAACGGTGATGCTGAAATGCCCGAGGAAGAAGAACCGTCAGCCCAAGAATAGAAACCGAAAAAAATTGTGATTGGAACGTTTGGTGAAACAAAAATACCGATTGCCTGAACGTGACATATTATGATCTCAACATTTCCGTGTCTTCGGTAGACAAACAAAACCGAACGACAGAATAGTAATTTTTTACGTATTTAACTATGCATTGATCTAGCTGTTCGAACCTCCGATAATGGTCGAACCGCATCATCCGGTACGAACACACACGCACACGCACACACACACACACTCACACTCACACTCACACTCAGAGTCAGTCTGCGGTCCGGATTGTTACCGCTGTTCACATTCTCTCAGAGTTCCGTTTCATTCTTGGTTGAGTTTTTACTCTTTCGAATGTATCCTGATTACATTTGAATGATTCACTGTGAACTAATCGTATACCCCACATTTCACTAGGTATGCCGGATATGCTGTGTAGTTCAATTCCCATCGAATGGAACTATTCAATACATCCAAATTGTGTTTCTTCTATCGAGAATGATTGGGTTGTGTTCACTCTTTCGAATTCCGTGTCTGGTTTTATCGAACAACG
>STRG.68042.1
TGATAGTTGTCGCCCTGCAGGCCACCGGTCGGTCGCCTTATACGCGAGACAAAAAGTTGGCGTGAGTGAGTAGTCTATCATCATGGACGAGCTCCACCTGTATGCTGACTGGGGTTCAACGGGCGAATCCAGCCGTAGTACAGATGAAACGTTGACAGACAAAGTAGACCCCACAACCCGATTTCGTCGAGTGGAAGACATGATGCGCATGTTTTCTAGCCCATCAGCCGGATCTAGAAGGTTCACTTCTGTCATTGTGGACAACCGAGAACAGAACCTCCTCAGCTATGGCACCTATGCGGTGGAGAATAATGAGCAGCCAAAACGGACGTCAACAAGAATGGCAAACTTCGTCAATGCCATGCGTATTATTTACGGAGGGCATGAAAGTTTGTCGCCATCTTCGTTCATCCATTGGAGGCGGAAATTGATGAATTGGATCAAATTGAGCACGTTGAAAAAAAGAGCAGCCAGAGGTTCACAATTCATTTACACGATTGATCCTCGAGCTTCAAAACAGGAGAATCGTTTTCAAATACAAAAGATTCGTGAACGTCTATGGAACGAGTTGAAAACCCACGAATTTTGCTTGAACAATTTCATTGAACAGGAAAAAATGTGCAAACAACTAGAAGCTGTGAAGAAGAAACAGATGCGTAAGGAAGTAAAAGACTTGGCCAAAAGAGAATACTTTCGCGTGCACAATTTGATCAACCAGGGTCTACTAACCCCAGAAGAAGTGGCTTGCCTTCGAGAACAATATTCCATGGAACCGCCCAAATTTATAGCTGGGCAAATGAGAGGGAAACCAGCGGAGAACGGTACACCGTACGTGTACATACCAGCGATCGAAACCAAAACACCCATATATCACAACATGAGCTATTTGGAACAAATTATGAAAGCTAGACTAAAACAACTGAATAAAGAGACTCCTGAAGTGAAGAAAACTCTGTACCACATGGCACAAGGAAGGTCATCCTTCACAAGTGACGCTTTGCATCAATTACTAGAAGAGGTATTCGGACCACCATCAATCAGACCATCAACCACTACGTTGTCCGGTATTTCTCGGTCTAGTCAAACCTCTCAGGGGAGTGAAATAAAGTCTACCATATGGCCGGAAGCTTATTCACTAGAAAGCAGTGTTTCCAAAGTGGATAAAAAAGAACGAAATCCAGTAACAAAGCGGAAAATACCTCTAGGACAAACGACATCGAACTTAGCACAGTGGAATGATGAGGTATACGAAAATGAAAGTATCCGATATCTGTATGCCCAAGCGGAGCTTTTGTTTCCGAATTTGCGGTACCGCAGTCAAGGACATTCCTGATCCCATTCATGAGAAGAGGGAACAGAGTGATTGCTATTCTATTCCGCTTACAGTATTTTAACCGTATTTTCCGGTTATTATGAATAGAGTAACACCACGTTCCATTTATTTCATTATTTATTTTTGCTTTGGCAATAAAATTATATTCCCGCCA
>STRG.40789.2
TGTAGGTCAAGCGCGCTTTCATAAATGCAGCTCCGTCATGTGTATACGCGCGTGAAGAGGCATCATTATCTTCCAGGGATAAGCATAATCAATAACGTAACCAACGCAATGATGAGAAGAATATAAAATCATACAATACATCCATCTGGAAATGGCTCAAGTTTGCGATCTTGTTCGCGCGTCGGCGTGGTTACCGTTGGTGAGAGCAACTGCAATTGGGTGGATACCACTTGCTCAAAACACACTGCCAAAACCCATTACACTGAAGAATGGAGTTTCACCTATTACCACTGCTGGTATTACTGATCAGAAAGCAATTATCAACGTTAGTGGTCAGCGATTCGAGGTTTCTAAAAGCTGCCTGAATCGGTACCCACACACATTGCTGGGTTCTGACGAGAAGGATTATTTTTATGACGAAAGTGTTGGGGAGTATTATTTTGACCGCGACCCCGAAATCTTCCGACACATTCTTACATATTACAGATATGGCCATCTTCATTATCCTAAAAAAGAATGTGTGTTGCAGTATGAAGATGAACTTTCCTATTTTCGCATTGCTCCGGAAGCTCTTGGCGATTGTTGTTACGAGGATTATCACGACAGTAAACGGGAGAACTCCGAAAGGCTGTTAGAAGAAAAAGCTGTTACTAAGGAAGCATCCGATATTCCTAAAGATTTTCGATGTCGTTTATGGAATGCTTTTGAAAATCCCGAGTTCTCAACGACAGCTATTGTGATCTACTACGTGACAGGCTTTTTTATAGCCGTATCCGTATTTGCTAACATAACAGAAACCATTCCCTGTGGTCCCGAGCCTGGTCTTCCGAAACAAAGAGCCTGTGGTGATCGATATGTAGATGCATTTTTCTGTCTGGATACAGCGTGTGTGGTTATATTCACCATAGAATATTGTGCACGGATGTACGCTGCCCCAAATCGCTGGAAATTCTTCATAACTGTCATGAGCATAATCGATGTAGTTGCTATCTTACCATTTTATATCGGACTGCTTATGCCAGACAACAAGAGCGTATCGGGCGTCTTCACCACGTTGCGAGTATTTCGTGTCTTTCGGGTGTTTAAATTCTCACGGCACTCCGTTGGTCTTCGAATTCTAGGATACACTTTGAAATCATGCGCTTCCGAGCTTGGATTCCTGTTATTCAGTCTCACCATGGTTATAATTATTTTCGCCACAGTAATGTACTACGCGGAGAAATCGGTCGAAGGAACCACATTTTCCAGCATTCCATCCGCTTTCTGGTACACGATTGTCACAATGACTACGCTCGGTTACGGGGACATGGTACCGGAAACTATAGTGGGGAAAATTGTCGGTGGAATGTGTTCCCTCTCCGGTGTGCTTGTCATTGCGTTGCCGGTGCCTGTCATTGTATCGAACTTTTCCCGAATATGCAATCAAAGTCAACGCTCGGACAAGCGTCAAGCACAAAAGCGCGCACGTCAAGCTCGCATACGTCTTGCTCAAATGATGGCCACGGCCGATGTGGACGCGCCGAATTCGGAATCTAGTGATGGGGAATCAAACGGATTCTATCGCCAAAAAAATCCCGTGGATTCGACGAACGAAACTAGCCTGAAACATTACGAAATACCTGTCAGTTTACACGAGCAGCTCAAGTCCGGTTGGAATGTAATTAATCATGAAATAAAAAACACGGCTCATGTGCATGCACCGAGCGTTGATCGGATCCTCGAAGCATATAACCTAACTGTGGACTCTGGCCAACGATCACCTAGACAGACAAACCTTAGTACAGAAGGCAAAATCGAAAACGAGAGTGCTAATATGACGAAATCAGCTTCGGACACGACCGGTCGTTATTTCACTTCAGCCAAGTCTGCACTCGCAAACGAAATCAGTGCACAACAGATCTCGAATGAGTGTCCATCCGGAGCGACTGGGATTTTTGTGCCAAACGTTTCGGTTGTTGGTGAATCTCTTCCGGGCCGTCTACCATCTATAGGATACTCGGAACGAAATCACAATTTGAACGAACCAACTCATTTCAAACATCCATTACACTTACACCTTATGCGCCCCGGAAGACAGGGTGTGGGCCGATTGTTCCATCGAAGAACGTCAGATGCAAAAAACACGGAGGATGAGAGAAGTCAACGTTCTAGTTTAGCCGATTTGAGTAGAAAGTTAGCAGTTCACCGTGCATCGACGGTGGATCCTACCGATTCGCATCGTAGGCATTTACCACATAACATTTTGCGACCGATAAAAGTAGGCCGAAAACATACTACGAGTGAATCCAAAAGTACTGGATTTCATGGTTCCCACGGTGATGTCAATCTTCTCAATTATTTCAGTACAGCTCGACAGAAGGATTCTGATGGTCTTTCAGACACGTTTCACAAAATCCCACACGATTCGGGTGCACATCTGTCCGACTCATTTCCGCGCATTCGAAAACAAGTTGATACTACAGGGACTAGACGTCACACGGCATGTGATTCGATCGAGGTTCAACCTCTGCTCAATTCACCTGTGTCGGGAAAGGAAGAAGAAGCAGGCGCAGACGAACAAATCCAGCAACCGCCTGAATGGCACACATCTATAGCTTCGAGTCCAAGTTGGCCACGGATGAATGTTCGATCCTACATGAGCAGCGCTCCTTTCCAAATCAACACTTCGTACACAATGGATATGGGAATTATCGGAAGCTCCACACGGTTAGATCAACAACAGTTAATTGACCGGTTTGCAGGAGTGGGAAAAGCAACCGATTACGTGAACAAAGTGCCTGTTGCGCCCGTTAGACCAATTGGCTTGTTTCCAGCAAAGTTGTCAAACTGTCATTCGATCGATCGTTCCGAAAATGATTTGCCCGGTAATTCATCCAAATCGGCACAGAAAAGATCCACGGCTGTCAGTTCAATACACTCGGAGAGCGCATTGCTTACGGATCGCCTAGTCAGCTTACACACCAAGCAACACGTTTCTCAAGATCAGCCGTATGCATTTACGGCCAAATTAACACCAAACGTAATACCAACAGACCATCCTGTAAGGGGACAGACCGATATCGGTCCGCAGACTCCAGGGAGTGAAGGTCGTCCAAGTCTGTCGTTTGCCCACCAGCCCCATGAAAAGGAACACCGATCCAAACATTCTGAATGCCTGTCCACATCAGGTACAGTAACTGTCCGACCAACACAGGTGCGTCGTTTTCTGTCAGCGTCTCTATCGTCCACGTCACCACCTTCGTCGGGTTTGTCGTTAGCGGAGCCAGGGTTGAGATCTTCATCGTCGCCACCACCACCGCATTGAATACGAGTTTTGGTCGTTCAAATGGCGACACATTGTTAACCTCGTCTATAGCCGTTCATATTGATCCAAGCAAACTTCCACGGACAACTGTAAAGTTTCAATCCCACAATAGAAAGCGAATGGACACAACTATTCCGGAATCTGAATGTACATTCTTCTGACCTACCCAACACGTCAGTCCGTCAACATTATCATTTTGGTGCTCTAGACTGTGCCGTATTTTTCAGAAATCCAACTCCCTTTTGCGATTATAGAGAAATGGGACTGAAAACCTACCCTACTGAATTTCGATCAACTTACGATACCGTAAAAATAATTCCTGCAATACCCGTGGGAACTCGTTTATTTCTACAATGGAGACGCGTGTCTTTTATGCAATTCATCAACGATTCACATTCCTTATACAAAACAGTCCAATGAATGTGTTTGTTTAAGCCAACACTACACCAATTCTTTAAGACAGATTGTTGTCGCACACCAGAAACTGACGTGAATCACTCATGATGGCATTCACCCTACCTCGATTGTACACCTTATACCCTACAAATCGTATTATGCTTCATTGCTAAGCTGTCTTTCTTCCACCAAGAAACTGGAAATCTTCACTGTTTATAAAACTGTTTTCGCAACCATAACTCCAGAATTCATTGAGGGACACGTTACACTAATACCTGATTCGTAGAAGAACAGTAGTTACAGATATTATTAAGTACCAGCATAGTAAAGTCCGCGGAAAGGTTACTATGAATGGTTGAATGTCGTACCTCATTTCGTCGGAAGTCCATTTATTCAGCTTGTGTGTTTTTAGAGTTTCGATTGCTTGTATTGATGTTCTAACTGAATGGAAGTAAAAGTGATTCGGCTACGCTTGGAGTTGTCACCCCTAATTTTTGTCACTCTTTACAAGTCTGTTTTGTTATTTTGTCAAAACTAACCGCATCCCGTACCTAGGTGTAACTATTTTTGTCAAAATGAAAAAATATCTGCTAACTTATCCTCCGGTTGCTCATCCAAGGTGACTTCGTATCCTCCCTGTCTACCTATCACCATCTGAAAGAAGCTGTATGTATGCAGTCTGTGAGGACAATTACCATGCACTTTATACAAGTTGTAAACTATTTTTCCCTACAGAACCACCCTCCAGAACATGATACATGAAAAAAGATGATGACAGTCCAGTCGAATTCGACTAAAGTTTCAACTGTTTCCTTCGCTTTCTCACTCCTGTTCCAGCTAGACTGCTGAGAAACTGTAATTCATTTATCCCTCTTTTTCAACTAGCCGACAAAATGTGTTCGGTAACTTGTCAGTAAGAGTGTGCTGTCGATTCGCATTTGCTTACAAGATTTCTAACCACCCAACTCCGACCGCCCCCCCACCCTCTCACTCCGTATAGTTTGGACGGATGTAGCTGAAGGATTTGTCAAATGAAAATCCCCCGTACCACACAAGGAGCAAAACTTGCACACGAACAGACCAAACCCTAAATCATCTTATTGCAAAGTGACCGTCAAGAAAATTGTGCAATGAATTCAGAGTTTTTTCGAGACATATTTATCACTCAATTGAAATCAAGATTCGTGTTTGCATCTGAAAAAGGTTGGTAAACCAGGAAGAAA
>STRG.5457.6
GCTCGATTGGCCGTGGCCATTACCTGTCCTTTGCAAACTGAACTGAACTGAACTGAACTGAACTGAACTGAACCTTGAATGCGCATCGAGCGTTGTTCCATTAATCGGGGCAGCGGTAGGATCGGAGAGTCGGCTTGGCCTTTTGTTGGTTCATTATGAGAGTCGCTCTGGGCTCAGTTCTAGACGCTCTGCTGTTCCCAATCCGTCCCAACAGCCTTCCAGAAATCGTCAATTCCGACGACGACGTAACCATCAAGCACGCAATCTGCAATGCGTGCAGCCAAGCGTTGGTCAGTGGACCGGAACTTACTGATAAACGACGATGAGTGCATCGGGATGTCGTTTAGTGGTCCCCGGGATCAACCCTTTTGGATCAGTGGAATATCACATCCAGAGAGTATAACATAGTATATATTGTCAAATGCCTCAGTATGGTTGGAGGTGGGTGTCTCAGGCTCTGAGTTGGCTACTCGCCCTAAACGCCTCTTGAAATTCTCCTAAATGGCCGCCAGTCCCAAATAGCTACTGCTAAGGAAGTCCTACACATTTCCTTCTCGGAACGGAGGTGTTTTCACAAAAGTGTGAGGGAGGAGTTGAACACACCGGGCTCTCCGGGTTGACTGACTAATATTCGGTCTAGGGGAGATGGCTAAACCCTAATTCCTAACCAGTCATGGGTGGCGTATGAAGCATGCAACACAATGCTCACCGGCAGCTGTGCTGGAGGGGCGTACTGGGCACGCAAGATGTTCGGCCTCATCCGAAGGGCGGATGAACTGAACAATCAGCCGCTGGCTTCCAGAGGTTTCCGGAAGAGGTGAATGAACCACACAGTTGGCCACTGGCTCATCTGGACCAGAACTGCCTTGCAGGACGAGCTTGGTTGGGCAAAGACTAGAGGCCCATTCTCGAATAAAAATGGCGAATCTGGATCGGGCGACCGAGTTGTACGATAGCCCACAACGCTAACAACAATGCAAATAATGGTATCCTTACGTAACGTTCTTCACGCCTTCCAAAAACGTGGTCGTACTGACGCTCTCACATCGTAAAAACGCTGATTATTCTAATTCCACACTCCACCACCTCCGCTGCTTGACTGGATCCCAGTAGACAGTTGGTCGTGCGCAGTGGGACTTAGAGGTTCGTGCAAAGTAAGCAAAATCCGCCCCGACAGATGCAGTTTGTTTGTCGTCTTGGTTTATGGTCCTACAGATTGCAGACCAGACGCAATCAGAGATGTCTTCCACCAAAATTTACACGACCTACGTAAAGCAGAACGGGGTGATATCATGATTTTAGCTGGAGACAAATGCTAGAGTCGGTCGGCTGTCTTCGAACGATGCTCATTTGAGAGGCCGTTTCGTCCTCGAACCCCATCGTCCAGAAAACGGGGAACGGTTATTGGCTCCGGGTTCAGATTTTCTCCTGTTTCTCGTTGGAACGAAGTTCAGACATCCTAATGCCGGTGCACCACGTGTCGCCCACCCTCTCCGAGTCAGCAGTGAACCCGACTAGACCACGTCACAATTAGCTAAAAATGGCTGTTCTGCATACGAGAATGCCGGTCGTACTGAAACACTCCGTTGATTCCGATCACGCATTAGTCTGCACCAAGCTGTCCATGTGCTTCGGTGGACATGCCAAACGTACGATGGAGCAGTGGTAGGACGGCGATGTGCTGTCTGATCCGTCTTGACTCTCAACCTTCCGAAACGTTCTAGCTGAAAAGCTATGATCAACGCCAACATGACATCAATCAGCACTGGTCGCTTATTAAGAATGCTTCGTATTCTATTGGCAAGTTGCTTACATGAGAACTATAAACAGTAAGAATATATCCACGGCTCAAACCGCAACGAATGTCCTTGAGATGAACTTCGTACGATTACTTTGTTGCACGGAAGACCTGGTCACGGCAGAACAGACTAACGAATGGCGATTCTCCTGTTATTTGAACACACTCAAGTCATTTCTAAACGAGTTAACTTCTTCAGAATTTCCTCCTTCGAGGGAATATATACGCCACTATGAATCTCGACTTAAGCAGTTAGAACTCGCCAAAGATCTCGCCGCTTCCAAGAGCTCTGATCATCGCGCTCGACTTCTGATCGCTCAGTCGATCCCTCTCATCCCACGTCCTGTAAAAGATGCCTCGTTTATTCTGACCGGTGCTCAGGCAGATAAAATTGCTCTGCGTGATTTCGATTTGGTGAAGAAAGGACAAGAGGGAGAAAAAGATACAGTCCTGGTATGTGGAGTTCTTGATCACGGCCCGCAAGTGTTGAAAAATGAACGCCGTCGTCAGGAGTTGAAAAATCGAGCCGACTTGCTTGAATTGCATTCCGAGTCCGAGAACTCCGCGATAGATGACAGTGTCTCAGCCTTCAAACAGGAAACACCAGAACAAAAACGTACCAGTCAGTCACATTTATTACAACAGGAGGAACTGAGACGAGAAGAGTTGGCGTCCGAAATGCTCGGCATGGCTCGGGAGCTAAAAGATCGCTCGGAAACCATGAGCTGTCGGCTACAATCGGATCGAGCGGTTGTGGAAACTAGTATTAATCAGGCGGACAAGAATAAAGCTGAACTAGCTAAGGCCATGAATCAACTTTCTGAGGAGCTCGGGTCACGTTGTGCCTGTTTTGTTTGGATTTCTTTGCTCGTTGCTGTGATAGTGTTTGCCCAAATGGTTGCCTTTATGAAACTGTTCCGCAAACGAACTGTCGGTCACGCTTCCGTGGCACATAGTGATCTTTAAAGATTGCCCGTATCTACGTCTATTCATCTACTACCTTTTCTCTTTTTGGATATTATCTCTACAACGGTAAGAATTCCCATTCGACAGTCTTTCACTTGTCTTTATTACCGATTCTTTCTTCCCCACTGCGTATTTCAGTGATCAAAATACAACACTACCCGTGAATAGTAGTATTTGTTACATGTGGCATATGTTGCGATTGATTTTTCATTTCTT
>STRG.52017.1
AAAGGGTTTGTTTCTAATCTCGTCGCTGCGGCGGGTTGTTTGGAAGCGCTAAAGGTGAAGGTCGCGCGTCTGCAGCCTTGCGTCTGAAATCTGTTGGTCACGCGCTTCTAGGGTGTCCGTGTGCTACTGAAATGCTACACTAAGGGTTCGTCGGAAACGAGTTTAATGACTCGTTACGTTAGTTCACACACTGGGAGGACGATGAGAACGGAACCGTATGAGGTTGCGTACGGCGATGAGGACGATGAAGACGATGATGATGATGATGATTTTGATGACGAGGATCTCGACGGATACGATGGCCTAAGCGACTATGATGAAGATGACGACACTACACAGAGTCGGTCTGCTGGCAGACATGCAAACGCTGGCGGCGACGATCGCGCGAGTGGTCTGGGAGAAGTTCGCCGCCAGCGTTCTGTCAGCGAGGGAAGTGGGTCATTGCTGGAACCTGGGGATGATAACAGACGCGATCATCACAACCAGCTAGAGCGCAAGCGCCGTGCTAGTATCAAGACAAGCTATAACGACTTGCGTGAGGCCATACCGAGTCTGCGTGGTTCCAAGGCTTCGCGTGCCGTGATATTGCAACGGGCTGTCGAGTACATTGAAGAATTACACCGGTCAAACCGGGATCACACGCACTGCGTCGAAACTTTGCGCCGACAAAACGATTCACTCGACTCGCGAGTTCAAGAAATGCAGCGTTTCCTTCAGCGTCTGGACGGAGAAGAAGCTGCTGCAGCCGCTGCCGCTGCGGCTGCATCCGCAGCTTCCGCTGCATCTGCTCCTGTCCATATTTCGGGGAACAATGGCATCCTCGGTGCCAGTTCATGTGTTTCGGGTGGCGCAACTCTTCGTCTGGTGTCCAGTAATATCAGCACCTCGGGAGTAGCGGTCTCAGGGTCGGGCACCACCCATCTACCCGTCTATCGCTTAATGCCCCAAGAGTCTATCGGATCTGATCGCTCCGCTAACAATGGGGTGACACACGTGCTTACCTCAACCAGTCCACGTGCAAACGTCTTAGGCAACACATCAATGGGACATGCGCGTACACGCATTAGTCCGGCGCTGCACACTGCATCGTCCTCGTCTACATTCAATGGTCTCAATGTTCTCAATACGGCTGTTAGCTTAGTTGCCAGCGCTCACTCTGCCTTTTCGTCGACTTCATCTTCATCGGTGGGATCCAATGGAGATGGAACTGCACCACAGTCTTCTTCACAACGATCCAGTCCTGGCAGTTATTCATCCGCCTCATCGACACCATCTTCTCTGGGTAATTCGACCTTGATGCGTCCAACACATTCGCAGGCTTTCGAAGATCTGTGTGAGGACGGGTCTGTGGTGAACGCGAGCGACACGATCATTATTCCTGGTCAGAGAAAAACCAAAACCGTATCTGCTCATTGTTCTTCCACTTCATCTTCATCCTCATCTAGTCCGCCGGCCTCGCTGCCACCTCCAGCCCGGTTATTGTCCGCCTCAATCTCTCATCCCTCTTCGCCACCGTCGATCGTGCTGGCTGTGCCTGTGCGACACCTACCAGCGAATTCTACCCCAAAGGATGTCGAATTGGTATCCAAACGCCAACGTCTGAGCTAGTCTCCATCGTCCAGTCCATCACCATGTAACAGCATCTTCGCCTGTTCAAACAGGCGTCTACGCTCAAGACCCACATTGATCAGGACCAATGGCCAGATGTATTGTCTTTTTGTTCATTCTCCTCGATTTCGTTTACCCGGCTGATGCCGATAGGGTTATTTCCATTCCTTCTCATCTGACTGTATTGGGCTCAACATTCTTCGGGATTAACCGCGATGTGTTTACATAGTGGCTTGTGGTCGGTACCCGCAAGCAGATTTTGGAGCCAAATTGATCTGTGGTGGGGTTTTCGTTTGATATCAATCGCTCTTTCTTGAGTTCTCTTTTCTGATGGTTGTCATGCTAATAAAGTCACGCAAAATTTTGTTCGCCATTTGTTTGTATTGAAGTAACTTGTTCCGCACCAACATCCCGCGTATCTCTGCAAACAGTAGAACGCGTTTCCCGGTGGTCAGTAGTCGTGATATCCCATTCTGATATATGCTACTCTGGGTCCCGGAAACACATTCACTACTACCAACCGCGACCACTGTTTGTTGTTACTTTCCTGTTTTCTGGTTGTTGCTCGGTTCTTTCCCACTCTAATATATCTTCAATGTTGTGGATATTTGTTTTCCGTTTTCCTTTTCGTTCTCACTGGTTGTTACACATTTCCATTTCGGTCGATCTCGCTTTCATTTTAATTCCGTGTTTTGTTCATCCCTTCGAGACTGCGGAGTTATCATTGTTCTCACGCAAATATGTATAGCTTTTTTAAACTTCCTAATATAATCTATTGCCGGGAGTCTGGTTCTTCCATTCCCCCTCCTCTTTATGAACCCCTAATTCAAAGCCGCATGCTCAATGTGGACCTACCTTTGTTTTGCCTCTATTCGTTTCTCGGGTTCGTTCCCTGCTATCGATCGTTAACCAGCAGGACATTTTCCTCTTCTCACCTCCTCTCAAGCGTGTTCCCATTTTTGTATCTTTCACGTACCGTTAACGTTTGCTCCTCAGTGCTGTTTTCTTGTTACTAATATCTCTTTCATTGTCAGTTTCATATAGTTTTTTTGCTTGTGTAATCCACATGTCCATTTCACTTTAGTCAAGAAATGGCAGGCTCCCTCGTTTCTGTGGTTTATTCTAGTTATTGTTTTCAACACGGACAGAACCGCCATCTAGGCAGTTTTTCTCTCCTCAAATATTCTCACGGATATATCCGTCTATTCGTCTTCAGGTATCTCCTTTTTGATTCCCTGACGATCGCGATGGTTTTTTCCCGCTCATTGGCACTTTTTCGGCTTTTCACTGTTATTTAACGTTCCTGTTGAATTCTTATTAGCATGACCATTACCTGCTCGAAGGATACGGTTATCGGGAAATATTTGCCTTCCGGTTTTCCCTGACTGTCCACGTCATCATCCTCCATAACCTGCCATCATCACGCTTCCACACGTACACCAGTCTATCTGTTAAGCACATTTTCTCCATAACTTTGCTTTGTTTTGGGGAAAGCCAAACAATAGATCGATTATCATATAATGACATTTTTTCATGGTTGGCAA
>STRG.60740.6
GACAAACTGGAAAAGGGGCCTGTTAGCCACGCCGTGGTTCAGTGGGATGCCAACCAAATTATACAAATAAAGTTTTACAGTTACGTCCGGTCTTCACATTGCAAAAGGACTATGCACGAATCACTAAGCTTTTGCCGACGTGTTTGATTAGTTACTAGTGGCTCGAGCTTCAGTCTATCAAGAAATTTTAATGACACTGACGTTATTTTTTTTTCGTTTATCGGAACCGACGGGTAACATGAAATTGTTGATAAGAAAACAATACACTATTAAATTCCGAAATTTCTGTAGAATAATAAAATAATCATAATCAACCCAGCGAACTCAATGAACGATATTAGCGGTAAAACCTCGTTCGTGATCATTTGTTAGGCCTTAAAGATGTAGGTCAGAGAAAGAAGTAGAATGTGAGATTTATTGAGTTTCTGAAACCCCATCCACCATGTTACTTGTTGCATTATTCCCCGCTTTGCCTGATGTGTTGTGGATTGCCGTAAGAATACTTGGACCAGAAAGGGAAATGCAACTCTGAGGCAGTGAAGGTGAACTATCCTGAAGTGATAACTCTTTTATGTGCACCTTGGAGTGGTGTGGTGGTTTGAGTGCCTCCGTGACCCAAAGAGCTTTTCAGGATGGCTTCTTTAAACCGGAGATGCAATCACCCCTCACAGGTCAATGGGTAGAGTCCAGACGAAGTCCAGCCTCTCAACCAGTTGATGGCCATCATTTGGTTCTAACCACTATGCCCCTGGAGAGAACACTGCAGCGAATATACACGGAGAGAAGCAGTTTACTCGTCTAAAAACCTCCACTAGATGAACGTAGGAGTGGAGTACCTGGGGTTTCTCTCAACGGTGGTAGAAGTCATCGCACTTCATCGGGTAGCTGTCGCCCGCCTAAGCTGGACAGCCCCCGACCCAAAGGATGCTGCCCCTCCACGTCCCGCTTGCTCTATTGGGTACATGGGGCTAAGGACTGAGTCCGAAAAGCGGATCGATAACAGAGCACCAGCAACGACAGGATAGAATATATGCAACAGCCAGGTATCACGTGACAAACCAGAAGAAGTTCCTTCACGGGTGCTTCGGTCACGTTCCCGTGCCGGGTAACGTTCCACTATCTTGTGGGACTTTTGAGTCAAGGACTCCGTTTAGGGTTCCCAAAGAAAACTCCTTCGGCGGTGTGAGCAGCCGCGAATTATGATTCACACGGAAACCTCCAGTATCTTTCCTGTAAAGGGCCTTACCAATTTTCCCTCCTTTAATTTAAGGTCGATGCGAAAGAGCCACCTGTAGTTGCGACTGTGATGAAAGCAGTAGTTCAGGAGTTGGGTATAAGTCGAATGATCTCCTTAAGCCTCAATATACACTTCACCTGGTTGCCTTTCATATTTGCACATTAAGTCAGATAGGGCCACAGGTTGTCCTCGCTAAAACTCTCGACACCTTTGAAATAGAGGTATGTTGTCTCCGAAACACTCGTACAAGACCCCACTTCTGTGGTCACCCTTCGCACCCCACATGCAACCTCAGTTTCTCACTTCACTCTTCGAGTGTCGGAATACCAGTTATCTAGAGCTCGTGCTCTGGTTGGTGTTGGGATTGCTTTGAGCCTGAAAGCTGAGCGCGCATTGCTCGACTGGATTCCAGTCAGCAGTCATTTGTGAGCAGTTCGGTTGGACGGTTCTGTTCGTGTCAACAACAACAAACTGAATCGCCGATTTTTGTTAGTCGTGTCTGTGTACGCGCCGACTGCCTGCAATTCCTCTGAGACCAAAAACGAATTCTATCAGGGTTTATCTCAGATGATTCGAAGCCCATGTTCAACGGACATGGTGGTCATTGCTAGGGATTTCAATGCCCAGGTTGACCGTTTTCGAGATTCCAAAAGCCACATCAGAGACCCATTTGCTATCCCGGTTGATGGTACAGATAACGGCAATCGTCTGATTCAGGTGTGCTCCGACCACAGATTGTTTCTAGCAAGTACGAACTTCTACCATAAGAAACCGCATAGAATGGCATGGCGTCCTCTTTCATCTTCACAACGTTGGACTCAGATTGATCACGTTATGATTGGTCACCGCTGGCGTGGATCAGTTAAAGATTATCGTTCATTTCGGTCTACTCCTGTGGAGTCAGATCATGCCTTGGTACGTGCTTGCTTCTGTTTACCTCTCGTCCGTGGTCCCACCAATTTAAATATCACTCTTCCCGAGCAGTTGCTTTCAGATGATAACCAGCTACACAGTTTCCAGACGGAACTGTCTACGCAGTTATCGATGTTCAGGACCCCAAATGAAGGCTTGCAACAGATCAAGGAAACCTTGCATGCCGTTTCGAATGTCATTCAGGATTCTGGTTCAAGTAGACCTCACAAAAAATAGATATCTTCGACATCAGTTGCTTTGTTGAATGCTCGCGGATACGCTCCTTGGGATGGCACTTTCAATGAAATGCACAAAATCTCCCAGAAGCCGACTGACTAGGAGCCTGAGAAATGACCGTGAGCAGTGATGGACTGCCAAATGCGGGGAAATGGAAAAGGCTGTGTCCATTGGCAATACTCGCATCCTTTACCGTTTGATTTGAAGTACCTGTCCACGGAAACCTGGTGTAAATGAATTATTCAAGGAATCCGACGGCTTACTGATTCACTATCAGAGACGTCATCTGGATCGTTGGATGGAGCACTTCAAAGAACAATTCAGTTGTCCGACTTCAACGCTGGACCTTCCAAATATAAGCTTGACAATGAAGCCGGTTTCAGACTCCGGCAAACCTTAGGGCACAGACACATCTTCCGCAGGCCCACAAACTGTGTCTTTCTTGATCTGAAACCGGTGTTCGACTCAGTCGACAGCACAGTTCCCTGGTGCTGCTCCTCAGTGAAGGGTGTGCCAGAAAAGTTTATTTCTGTTTTCCAATGTTTGCATGCGAACAGCCGAAGCCGAGTTCGTGCTTACGGCCATTTTTCACCCAAGTTCACCACGGAAAGTGGTGTTCGTCAGGGTTTCTCTTTTTCACCCTTTCTCTTCAATTTTGTGGTTGAATTGATTTTTGAGGTAGCCCTATCCTCGTGTGAGAATAGCGGCATCGATCTTTGGTCAGACAGTTTGACTTAGAATATGCGGGCTATATTTCTTTTCTGAGCAAAGATCCAGGCAAGTTGCAGGCTTTCTTCCATAGGCTAAACAATAGTGTAGCAATGTTTGGGATGCGTCTTGCACCTTCAAAGTGCAAAATGCTGCTGCAGAACTGGGTTGGCTCAAGACCAAATCTTGTGTTGGCAGGGGGAGCTCAAACCTAAGTAGACAAGCTTTGTTACCTGGGCAGTTACATCTCATCAGGTGGACAGATATCGGATGAAGTGTCATCGCGTATGGAGAAGGCTCGTTTGGATTGTGCCAACCTCAGCCTTCTGTCGCGTCGGCGTGACATCCAGCTGTCTGTTAAGTGTAGACTGTGGTTAGTTCCGTTCTTTTATGCGGTTCAGAAACATGGCCGTTGAGGATAGAAGATAGACGAAGACTGTCGATGTTCGAGCACCGACGTCTCCGTCCATTGTTCGAGTATGGTGGGAACATTGTATTAGCAATACTGAGGTTAGACTTAAAGTGTTGGGAACCACAGGTCAGTCTGTGGATCAAGCACTAAATCTAAACAGGTTAAGGTGGTTGGAACATGTGTTACGCATGCCCACCGATAGACTTCCCCAGCGTACATTTCTCCGAGGCAGGTAGTGATTGGAGGGTAAGTCGAGTTGGTCAGTCCATGACATGGCAAAAATGTGTAAAAAAAAACGTGACGAGTGGACTTGGCCAAGTAGAGGATGTTAGACTTCCAGGTTGGGGTCCAGGTGATCCGCCTACTAAATGGCTGGAGACGTTAGGTGATATGGTTAGGAGCTGCAGCCAGTGGCGTAGTTACTTCTGGACTCTTTCCTCGTCGTTTTGATTTCCGCCTGAAACTTTGACTTTTTGGATCTTTATCGCTGTGTTCCTATTCTCTTCGCCCTTTACTGGACGATATTGGAAGGTAGCCACCGAAACCAGAGCACAGAAGTGAGCGGCTAACGGCTGAATAAACTGAAACTAAACTGAATTTATGTGTGTATATAATATACATATATCGCAATTACTTGCTAGTAGTGCGTGGGATGGACGATAATTTGTAGGCTGAGTGTCGGTTGGACTCCAGCTTCCACCCACAAAACTTAGGTCACCCAACCAAGCTTGCATTCGGAAGCACCAGACTCGAGTTTCGCTCTTGTTAGAGCTCATCAGTTGTGCATATCCTCCTTCGTATCCAGGACTTGAATCCGGGCTTTTTCACTTCGAAGGAGTATGTGTTACCACAGTGCCATCCCGCTCTCATCCCGGCTGATCCAATCAACCTAGTTAGGTTTGTTCATATGTTGTCCCCCATGACAGCCAGAAATGCTCGACAGCTTCGAATAGAGACACGGTATCCTTCCCGTTAACTCCAAATCACATTCGTGGATCTCATAAAAGAAAAAGTGGTAGGAGATTATATTTTACAGGATGTGATTCATCATGCAATTTCTAATCTTAACTCACTGTTGAAAAATTAGAATACAAACGAATTTAATTGTATTTATTGGAAAATCCACTTGCATTCACATCGAAAAGCCGGTCGAAGCAAGCCGGAGTCGAATCGGCGACATTCCGCTTACCGGGTAGATGCTTTACCAACTGAGTTGACACGTTACGGACCGTTGAGTGTGAATAACGCAAGTGAATAATCGATGATGCGCGAACCACTATTCCTACGATACATAGCAACCATTCTGGTTTTAACCATTGGGCTAACCTCGTCGATCACTTCCCAAGCGGACGAACAGCCCACGACTGAACGTGATCCAATGAACATTGAAATATATTCGTAGATAGTATTGTTGGCACGAGGAGCACGATATATATGTTTTGAACAGTTTCGCTGCGTCTCATCATGGTACATATGGCAGAACAATATTGTTTATACAGGTTGATGTAAAACGCAATTTTCGACAAATGACCTTGGGAAGTCAATACAAGGGTCATGTCACGTCAAGAATTAACAAATAGCTCCTTCAGCTAACACAATACAAGTTCCATCGACGTATAGCAATGGACTCGGCAAACCTCGGTGTGTTGTTTTTATGGAGTAACCATTTACAGGATTTCTGAATAGTCTTAGGGGAATAATATCGTTTCCGATATAAGTAGTATGACATTGTATGTGTATGATAGGACAAAATTCATCCAGAAGCACACGGCCAGTTTCGAGGTTGTTGTCTCTCCTCAGGTATGCGTACACGGTACTCTTCTACGCCCCGTCAACCTTATACTCGGGCGCCCCACATTTGGTTTACGATAATAATCTCATTTGAATCGGATGGAGCATACGTGGATAGAGAGTCCATTTTCATAATTGCACAGAGATTCTTCCAAAGTCAGTTCGTCGGTTAACTCGGCTAACCTTCAGAACAAGGGCACGTAGTCTCAAATATGGACTTTTGATATAGATAGTATGGCGTAATATCGTTGCTGAAAATTGGAAACCAGTCAGTGTCGGCCTCACACAGAAAAAGAAAACAGGTGTATCTTGTTCCACTGAAAATGAGCGGAATGCTCGTTTTTCTCCTTTTGCGTTGACGGTTAAGACAAAAAATAGTTCACATTATGTGCTCTAGTTTATTTCGCTTGCTGCCCATATATATATATATATATATATATATATATATATATATATATATATATAACTCCCAACTCAACTTTGAAGTCCGTGGAAATACAGTTGTTTCTTCCTTGTGTGTGCTTATTCACCGAGTAACTCAACTTCGAGGTTCGTGACCGTGGGTCACGCTGGGTTATCCGAACTGGTTCTGAACAGAAGTTCCTCACCATTACAAACTGGCAAAGCCCTGTGTAGCAGAACAACACTGAGCGATCGAAGACCAACATCAACCACAAGGTAAACTCAATGTTAAAACTTTCCATAAAACCAGTGTATTAAAAATCATTCATGAACACTCATGAGTCTAGGTGTCTATAGTATCCTTTACAACAAGCAGCCGCTAGGTAAACAAAATTGTGGACAGTTTTGTTGTTCGGTTTGTTTTCCGCATATACAGTTACACACACAGCCCTGGCAATTACGACTACCCCTATCGCGTGTTCCGTCTCTCTACCCCTCTCGTCAATCCATGTATCTATTAGTACTGCAGTTGTCCTGACCGTGGTAGTTTGGTCTTTTTCTGCATTGCGATTGGCTACTTTGTTCATAGGCAGTCAACCAATCGCAACCAGACACACCATTCGCTGAACACAAATATGACCACGAGCCAGTTAACAACACACAGTTTTAAAATACCACGTGGACACACGTGGACAGTTATGGCGACCGCGTGCTCGGCTCCAGTTCGTAGACTGTTTGCTGAACAAAGAAGCGAATCATGCCGACGTCGTGAGAGTTCAGAACGAATATCTGAAGTGGAGCAAATCTGTCGCAAAAGCGTTCAACGTTTACGCGAATTGTTCAGTTTCGACCTGGATTGCATGGCACCGGTCTCAGTAACATCAAATAAAGAGAATTCGCGCAACACCTATCCAACCACTGCATGCTCAACACCAACTACACCACACCCAGAAACGGAAAATGCACACGGATACTGGCTTTGGCAGCAGATGGATTTAAAACATACCTATGTCCCCGAATTCTACCATCCGAAAAGATACCACTCAGACAGTCATTTGGTTGCCTCAAAAACACAAAACCGGTTGCGAATTCCTCAAACGCCACGGAAACAACGTGGATCAACACAAAAGTTGTTCGATGAGAAGGACCATATTTTGTCCGACAAAACCGAGAGGAAAAATCCGCTTTCAAACTCAGGCATGCCTACACTTTTTCAAATTTGGGGTCCCCGTATACGTCGTTCTTCTTATTCAGACCCCGAACAATCTGATATCAAAGGGACAAGATGCAGGGCAAGTGCCCGCAGCGGATCATCCGGGCGCAATCCTGATAAAGAGATTGCGTTGTTTTCCTCAAGTCTTGAGGTCCCGGTGAACTCACCGGTCAAACAGACGACGTTGAATGGGAAAGAAAAACTGGAAAAAGAATTCGTCAAATCGTCATCAAAGACCATTGATGAACACGTGCGACGTTCCCGGAGCCTAACCCCGATTACAAGTGGTCGGAATCGGAATCGTCCTCGTGTCAGCATCTCAGTCTCGAAAAAATATCATCAAACTACTCTCACTGACTGCTTTTCATGTGACCGAGCCGTAAAATCTTACCGGTCAAGCGCGGTGATCCCACTGAGAACAGACTGAAAACCCGAGGGAATTTCGAGATGAGCTATCTATCTCGTTGTCCGACTCAAGAAGAACCTTCAGTACATATCATTCACGAGAACCGATCAATAACTGAGGACAGATTGCCACAACATCGACACTGATGATCCCTCATTAAATCTCTGTGACTGCTCTCTCGCTTTTGTTCATACACTAATCACGATCTCATTGTCAAAAGAATATATTCACATGTCTTTCATTTTTGTTAAAAGATATGATTTTTGCATATGTACAGAATGGAATTACTGATGCAGATGAACTATTTGTTTTCGGTTTTGGTGTAACTCTGTTGTACGGTATTTTCTCTGTCTAAAAATCTTATCCCAATTTATGGATCCTTCTGCACCGGAACGTTGCCTATTTTGTATATGACTCTCAGCGGACTTTTTTTCAATGTTCTGTTCTTCTACGCAATCAGCTCAGGAACTTTTGTACGACATGAAAGAACACAATAAACTAGTAATAGATAGACATCGATTTATTCAACC
>STRG.41053.4
GTTGCCAGACTCAGTGGTCCGTCTGGTTCTAGGAAATTATCCATGGGACATCGCACCGACATAGAGGATCCTATACTTTTCTCACCTCCGGTTGTTTTTACATTTTCTGCTTTAATTAGCATATAGTGCATAGTTTCGTTCTGAAATTTGGACTACACTATTCTTATTGATTCACTGCCGGAGTACGACCTACCAAGTTATTTCAATCTTCCCGCTAACATCGATCGCAGTGCGCAACGGACCGCTGGAAATCGTGTGATTGCACAACTACGATTGCTGAAGCGCAATGTCGGACCGGTGAGTGGATTTGACAAAACCGTGTGGAGTCAAGAATTGGGACCGATACTCATGTTGTGGAAAAAGTTGAATCAGAACAGTCAATTAATACAGAGTAGTCACGATAAACGAACACGTAAACCTGGTTCAACTGCGAAGAAAATTTCTCCTGGTATGGAAACGACTAAAGATGAACCTCCGGTGTTGCAATTTCTTCGACTAGAATGGCACAACGCACTTCGTTTGGTTCAAACCGTTCATAGTGGATTGGCTAGTTTATCACGAGCCTGTCGTGGTGCTCAGCTAGTCACTGCATCGTTGCATAAACTAGCCGAGAGCCTAATACGCGGGGAAACACCGAAAATCTGGTTGGACGAATGGCCCGAAGGATCACTTGAACCGGTTACATTTTTGCGAGACTTGGTCCGGAAGTCGAGTGCAGTACAGAACTGGCTTGAACGTGCCGAGACTGACCATTTGATTCAGTCAACTTCTCCAGCGTTGGATTTGGCTGACCTATTTCGGCCTTCCACATTTTTGAACGCAGTCCGTCAACAGACCGCACGTCAGATGGGTGTTCCGATAGACAGTCTCAAATTGGCATCGTTGTGGCCGGATGGGATGCGTGGGAGTTCAGAAACCCAGACAAAATCAATCACGATACGTGTGACCAATCTCAAGCTAGAAGGTGCTCTGTTCGAGAGCGGGCATTTGACACCAAGTCATCCGGAGTCCCCCAGTCTCACGCACTTGCCCGATATTTATCTCATGTGGATCCCCAAGTTTTTACCAGATTTCGTCAATTCGGAGGAATCTATATCAGTGCCTGTATATTTGGACAGTGCACGTGATTGTCTCGTAACAAATCTTCGCATACCCTGTGCAGTCGGTACTCAGGATCGATGGATTCAAGCGGGCACGGCTTTGTTACTCAGTTCTTTCTAGAGCTCAATGCTCACGCATGCATCGATCAGTATTGATGGGAAGAAATGTGTCTTTTCCGGATTCAAGTTGTGTTTACAAACAAACCGGAACGATTTCCCGTTATTTCCGTTTTTACACACCAGTTTTCTCCCCATCTTTATGGTTAATGTACAAAATAAACATCTGCGACAGAATTTC
>STRG.52629.9
CTTAAACAATTGGAAAACAAAAATAGCAAAATGCACACGGTGAATATGTTGATAAGTCTTTGCTTTTACTTGTAATCTTAATGTTAACGCCCTCCCCTTACTTTGTAGTTTTTCTCTGTTGTTGTTGCGTTGGCATCATGTTGTTCTCAAGTCGGTGATATATATATATATATATATATATATATATATATATAATGGGCCTGGAAAAGTTATGCAGATACAAACTTAGCTTGTTTTCCCGTTCTTCCATAATAGAACCCGTTGCTCGATAAATCTACGCGGTCCCCCGATTCACATCATATGTCAGAATCTATTTACTTTTCTAGTCTAAGTTGTATATTATCGTCAAGATCCTGGAAATAGTCTGAGAAAGTTGGCAATTTTCTTGTGGATAATTCCCAGTTCTAACTGAAAACCAGTGTCACTGGTTTACCATGCAATCAGCACTCGGTGTGATTCTTTTCATCATCGGTTTCAGATGTTTCAAGTGAACAAACCTTCCCGACCTGCATCTTTCGTTAAACGTCTGTTCTGCCGCAGTGATGAACGATCCCGGGCATGGCGAGTCACGTTTCTTTGTTGTATGGCAAATTTTATCAATGCAGCCGATCGGGTCATTATGCCATTGGCCATCAACCCCATTGCAGATCACTTCAAATGGGACATGCACACACACGGTTGGGTCCTAAGTGCTTTTTCCGTCGGGTATATGAGCAGCATGATACTCGGTGGTAGTGTGGCCAGTCGGTACGGTGGTAGTGTTGTTCTCATGACCGCTGTTCTCTTGTGGTCCTTATCCTCATTTGTCACACCTTGGTTTGTATTTTCTTCATCTACTATCATTGCTCTGCGATTTTTGCTTGGCGTTGGCGAAGGTATAGGCCTCCCAACCACTGTACAGATCATTTCCAAATTGGTTCATTTGGAAGAACGAAGTCGAGCCTTGGGATACTTAGTCGCTTTCGGTTCACTTGGGCAGATTGTGGCCATCCTTATCTTCCCCCATTGGAGATGGGAGACATCGTTCTACCTTTATGGAATGGCCGGATTTGTGTGGATTATCTGTTGGTTGCTTTTTCTGGGTGACTTTCAGCATTGTTCATTGCCGGAAGAACAGTTATCCAGTCAACAGTCCAGATCAAATTCGAACGAAACTGAGCATCATGGGGTGAGATGGTACGAATTTATTCTACACGGGCCACTATGGGCGATCTACGTGGCCCACTTTAGTATGAATTGGTCCAGCTACATCGTGATGCAATGGCTACCCACCTACCTTGTACGCTTTTTGAGATCGAAACGTGAAGACGTTGTACTGACCGCGTTGCCATATCTGAGTAATTGTATTGCCAGTATAGCGGCTGGCCATATTGCCGATCATTTTATTCAACGACAGTGGAGTGTGTTAGCTGTGCGCCGACTCATGACTTGTATTGGTCTCGCGGGTCCGGGTGTATTAATGTTCCTATTCTCCTCTTATACGACTACTTATTCTGCCATCTGTGTCATAACCGTCTGCATGATGCTGTCTGCTTTCAACTCGGCCGGACATTTGAGCAATCACGTGGAAGTAGCTCCTGGTCATGCTGGAATTACATTTGCTATCAGCAATACTCTGGCTACTATTCCAGGCATTCTGTGCGGTCCGATGACCGCGGAATTGGTCGTCCAGTCTGAAGGTCGCTGGTTCCCCGTGTTCTTCATAGCTGGCTGTGTTAATCTGGTGGGGGCTGTGGTCTATGCAAGTCAGAGCTCATCTGTTCAAGTGCTGTGATCTTTCTTCCGCTTTATCCTGTTTCTTCACATCTTGTGAATGAGCTTTCTGAAATGAAATTGTGACTGAATAAGCACATCGTTCTGTCGCATTTTCTTTCTCTTCCTTTTCCCATTATCTTCTTGTCCTTCGCCTTTGCTGTGCGGACATCTTCAAATCAAGTCAGATCAAGTAAATGCTTTATGCACCCCGCTAGGTGTTTGTGTACATAAACCTTTTGCCTTTGAAAAGAAATTTGCCGGATTTTCGTCTTTGTTTGTTTGTGTCTGTATTTTCCTCGAATCTGACCAAGGAAACATATTTTTAGGGTTGTTTTGCTAGTCAGGTTTGACAAAATTGAGACGCCAATATTTCCTTCCGTCCTTTGGGTCATGAGGACACCCTCTATAAATTCTCACTGTCAACTCTCTCACAAATACGAGTGCATATTTTATTGAATATTGTGGCGATGCGATGTCTGAGAGATGCAGACCACTGAAACAAGCACCGGGACAAAAAAAACTACGCAATTCACCAAGGCTGCTGGGCTTGTTTTATGGAATATGGGTCGCCGAGATAGTTTGTCCGCAATTAAGCCTTTTTGCGACTCCTGTCTTCGTGTGATATTCTGATTTCACAGTACTCATTCACAATTATATTGTAGATCTTCCAGTATCTTTACCGTTTCGTCCACTGTGATGAATCCTCGCCTGTTCTTCTCCTCTTGTCTTGACGCGTAACTTTCGGTTTCGGAACTATTGTGGGCATTTCTGCAGATGTCAGTTGTGTACATTTCACACCAACAGTTAATTTTTTTTTTCTAACCTGCTCACGGAACAAATAAATGAATTGTTAAGCCGATGTATTGTAAATAATTCACAATTCGCCTTATCCCACTTGCATGTCGCTTTCACTCCAAAATGCTTATGATTCGGGTTTTTCTGAACATTTGCACTTGACTGCACAAGCAACAATCCTGAACGTTTTCCCTCACGTTGGGTTAAATGTTGCGGTTTTCATTTTGATGTACATAAATACAGATGGTCAGTTGTCATCAAAA
>STRG.7514.6
GACGAGTTAAGTTGAAGGTCGTATCTAGGTCAGGTTTTGGGCGCGGTCGCCGGATGGCTACCGCCGTGATGGAGTCCAGGTTTAGGACCGCGGAAGCTATATTGGAACCCCTGTTTAAGAAGTTATCTTCATTTTCCAGTTTAAGTGTGAAGCACCATGCGAAAAAACCTCGGTCAAAGTCACAGAGTACAATCATATCCTCTGTTCAAGAATTTTTGAATGACATCGAATTTCGTACAAATTGCCTAATCAGAGGCTTCCCTTCTATGGAGACAGATTTCAACACCGCACTTAGTGATGTATTGGATACTGGACAAATTTTCTTGGGCAGTGTGGTTTCTTTCACGAGTGACCCAACGAATATTAACAAGGATACCGAACTCTACCAGTCTGGGAACGTGTTACTGTCTGCATTATGCCGATTGCTCATTTTAGCAGAGGTGGCTGATATTTCTCTCTTGGATCAATTGATCACTTCAATTCGTAATCGAATCGAACATATCATTAACACTCCTTCATCGAGGGAGTGGAAAAAACCACATGGAGGTCAACAGATGACGGCAACGAGGAATGAGAAAACATACAGTGAACTTGGGAAAAGTAGGTATCTCACATCTTCGTGGTTTGGGTCCAAAAGATCCCTCAACCAGTTTGCTGGAAACACTGAAGGATGTGGCAGCGAACCTTGAACAGTGGCGATCGTGTTGTCACTTTCTGTCGAATCAGAATGATTGAAACTGCACATTGAATGGCGCGAGCTGGAAAAGGAATTGGCCAACTTGGTTTTGTTGCTAGAAAAACGTTTACCTGATTTGCTGAATCGTGAGCATCAGGAAAAGCTAAGTCGTGCTAAGTTCATCTTAAAAAACAGTGGACCGCTTCTGTATACCTCTTCACGTGTTTGTCTTCATCATCCAGAACACACAACTGCACGCAGCGCACGAGATTTTGCGGCCAAATCTTTGGATACCTCAATCGCCTTAATTCAAAGCACTATTGATCCTGGACCAAAGCCTGGCAAAATTCGACTTAAAGTATCTGGGAAATTGTTGGACGAGATTGGGGAATTTGAAAATTCCACCTTGTTGGACCCGGACACGTTTGATGACAAACAAGCCAGGGCACAAATGGAACGTCAGTTGAAGCGTCTACTCCCGTCTGTTTATCAGTTGGCTGATGCCCGTCAGACGCGTCCAAGCACTCGTCAAGCAATCTACGCTCAATGCAAAAAAATTCAACGTGTATTAGAAGACCTTTTGACTGAATACAATCGAAAGCCTCCGGTCAATCGTTTCGCGCTAGACCGAGCCATGGAAACATTGTTGAACACGACCGGGGCCTTGAAGCAACAATTGTTACGTATCTCAGTTGATCATGCAACCCAGGCTCTGATGCGCAAAGATGAACCGCTCATGGCCTTGAGCGATGCAACTAAATTTGGCAGTGAAAAACGCATGGATACGGCCTGTCAAGTATTTCAGGAACATTCGGCCGACTTGGTGCTGGCCGCCTACGAGATGTGCGCGTTGACCTCGAACGAGGAACTGTCCAAGTCCATTCAGCTCGCCTGTCATCAGATGGAACAACTCAGACCCCAGGTTGTCAATACTGGTTATTTATTATTCAAATTCCCTTATTCCAAGTCGATTGCGGCCAATTTCGAGGCGTTCAAACAGTCCTATCAGGAATCTATAGACATGCTTGCCACCGCATTGAATGAGCTGACAAGTGTGCATGACTTTCTAGCCGTGGCAGATGATGGAATGCGTGAAGACTATCAGAAGTCGTTGCAGGCTTTGGNGACTCAGGATGAGTGTGGTGTACAGCAGAATTCGGGTGCAATGCAACGACGCTCATCACATGTGTGTGATGTGGTCACACAAAAATTGTCTGAACAGACGGACAATTTGGACTACGTAGATCACGTGATGGAAACAGTGATCTTGTTGCGAGATAAATACACACCCACATTTATCGAGGTTGCCCGTGATACACTGAGTCGCCTGGCTGCACATCACCGCATCGATGAGGCTCGCTATCGCCACGCTGGATCGGACCTTTGTTCAGCTTTGCATGAGGTTCGTCTCGCTGCTCTGAATGAATCGAATTTGCCATCGGAACTCGAAGCATTAAGGTTGAGAGAAGCAGTCGGTGATTTCGATGCAGACAGACGCTCCACGAACGGGAGCCGATCAGTGAAAGTGACTTCATCTGATCAACTGGCGGATATTGAATGGGAAAAGACTCTCGAGTCCGCTTTTGCCTTCCTCAACAACGAGATCTCGGGTTCGCCCGGGCATGAATTTCGCCCATCTAGTGCCGTGTCACAAGAGAATCGTCACTCGGAACGAGCGGAATTGTACGCAATGCTTTCCGGTCCAGAACGCGAGACCATGGCACAAGAATTTGCCGGTTTCTTAGAAGAGAAGAAACGGTTCATGCGTGAGGTAGTGAAATGGGATGACTCGGCCAACGAGATTATAGTGTTGGCGAAAAAAATGTGTATCATCATGATGGAAATGACCGATTTCACTCGAGGCAGAGGTCCACTAAATTCAACCATGGAAGTTATTCAGATATAACAGTGTCAACACTTCAATAAGACTGTGTGGGGAGAATGAAGTGCAATAACGGAGAGGGCGACCGATTAGCAAAAAGGTGCATGTGTGTATTTTTCCTCCACTCCGCACTCTTTTGTTATTGCGGAACACGGGAGTTCAACAGACAGGCCGTTCATCATTCGAGCCACTGATTTCAGTTCACAGCCATGTCGCTTAGCACATCCAGCGAGTGACTATCCTTATCCTTTGGACCGCAACCAGGGCGGCGGGACGCGCGAACTGAGACGATTGCTGACATCAACCTAATGCATCGGAGCCGAGATCATTTTCAAGTGTATAGAGAAAACGATGTGCCATGTGATATGTTATACGCTGCACAGCGCATCTCCGAATGTGGACAACGCCTAGATCAGCTGTGTCGCGATATTGCTAATTTGTGCCCGGACTCAGCCAGTCGACGTGATCTTCTGGCCTACCTGCAACGCGTAACTCTTCATTGTCATCAGTTGAACATCACAAGTCGAGTCAAGGCTGGTGTTCAGGCTGCAAGATCCGAAGTGAGACAGCTCGTGCACAACTGGAGAACAAAGCGCATCCAATCAGGATTGTTCCTTTCACTTTCTCACTTGGTTCTTCATTAATGAACAGTGCACAATAATTGCATCATGCACCATCTTCTTCCTCTGTTTTATCATATTTTCTTCACCATTGTCAAGGCATGTAATGCTAATTTCTTACCGAAGGTTTGCTCAATTTGGATAAGTAAATTTCATCCTTTA
>STRG.307.4
CAGCAACGCATATTCTTTTATTTTATCTGTACTCAGGTAAATTTAAAAAAATAGAATACCTCTTTTGTGGATGCGGAAAAGTAGAAAACAGTTGAACAAATTCTGTGCCATACCCAACAAAATCAACATCCAAAAAATGACGCATCCATCTACTTTGCAATGTTGCCGAAGGCGTCAGCAAGATACGGATATTCGTATTGTGCAAACAAACCACAGACCAGACTATCTTACCCCTGAAACAGATCCACATGTGAAGTTCTGTGACAACGCGATTATCTCATCACGATACACATGGTACAATTTTGTACCAAAAAATCTGTTCGAACAGTTCCACAATTTAGCTAACGTATACTTTGTCCTGATTGCCATCGTATATGTGTTTGCGAATCCAGTCACAAGTATATTGACTAACTTAGGGCCATTAGCTGCCGTTCTGATAATTATCATGATCAAAGATGGTGTGGATGACATTATGCGACATCGACGTGATCGTGCATTGAATCACATCCCGGTCAATGTATTACACTTGGATTTCATAAACAATCAAACAGCTCAGTGGATTACAAAGAAAGCAGAAGATTTACGAGTAGGTGATGTGATTCGTTGTGATCGAGGTGAGGCATTCCCTTGTGATATTGTTCTACTCGCTTCGAGCAATCCATCAAGTGAGGTAAATGTGACCACGGCCAATTTGGATGGGGAAACAAATATCAAGAAATATTTTGCTGTTGCTAAAACTCAGAACACTTATGAACGAGTGACCGATGAAAACTGGTTATTCAAACAAACTGGTAGGCAGTTCGAAGAGCTAGCTAAACAGTTACTAGTCAAAGTTGAATGTCAGTCTCCTTGTGCTGATCTGAATCGATTTGAGGGTCGAATGAGTTCTGGTGCTTGGACTGATGGGGAAAAACAAGAACAGGAAGAAGAAATCCCTCTAGATTTTACAAATCTTGCACTTCGTGGTGCTAAACTGGCGAACACAGATTTTGTGATTGGTTTGGTTGTGTATACGGGAAAGGAGACGAAACTGTCATTGAATGGGAAACAAGCGAAAAGGAAATATAGTTCACGTGAGGCAAGATCCAACGTCATTCTACTCACATTCATTCTCAGCATGATAGTACTATCCGTCATACTGGCTATTGTTTATGCTGTGTTTACGACGGACAATAAAGATAAGATGTGGTACATGCCCCCCGCCCGACAAACGCGGTGGGAATTTGTTCGAAGCCTATTCCGCTTTAGTATACTTCTCAACAACCTTATTCCAATTTCCCTTGTTTTGGCTTTGGAATTTCAACAAATACATATTGCATCTACCATATCTAGAGACCGATATATGTACGATTCATCCGAGGATTTATCAGGTCGTGCGAATAATGCCCAATTGGCTGATGATTTGGGTCAGGTGGAATTCTTGTTTAGTGACAAAACTGGCACACTGACTCAGAATGTGATGCAACTGTGTACTTGTGCTCTGATCAACTCGGACGCATCGACAGAGTTGTACAAATTTTCTGATTCACACTTCAGTCGTCAGTTACTGGAAGAGAGACAACCTCGGTCTAATTTGGAACCCTCTGGATCAATGGAACAAGAAATCAGATTGACACCATCTTCGCCAAATAATGATGATACTGACGCGGACGATGAAGACTGTGATTTTGATGGTAATGACAAGTCTCCAAGTGTCACCAATGGGGACAGTTTTCGAAAGAATACGCAAAAACGGGAACAAAACTATTTGAAACCGGTTCTGAAACCGAAGGGTCAACTGGAACAAATTTTGACGCTGTTCAGCTTATGTCACACGGTGGACGTGGCCGACAATACGAGCAGGACGAATATAAAACTCAACTACGAGGCTTCATCCCCGGATGAAAAAGCTTTGGTAGAAGGAGCGGCAAAACAAGGTGTTGTCTTTTTACGAGCTCATCCCGTAGAAGGTCAAGTCGGTGCTAAAATCTACCACATCGAATACAGATATCCGAGAGTCAACGATGACACTTCCCAGGGAAAATCCTCCAATGATTCTGCTGCTTTTGGCACCGAAATTGAATCAGTCAAACATGCCGAATTTACGATCGACGCAATCCTCGCATTCGATTCAACCCGAAAACGAATGTCAGTGATGGCTCGACACCCGGATGGCACATGTCACATTCATAGCAAAGGTGCAGAAACGGCAATGCTTGACGCTGAGAGGTGTGCCCGATCTTGCGGCGCGATTCGTACAAAGGCTTTACAGTCTGTCAATCAATTTGCCGTGGAGGGTTTACGAACGCTAGTCTACGGGACAAGACAGTTAGATCCTGCCGAATACAATAGCCTCCTAACTGAGCTGCGTCATTCTGCGGGTCTGGTTGGCGAACAACGAGTTCAACGTATGCGTGAAATTTACGAGAAAATTGAGAGCGAACTCATCCCATGTGCAGTGACCGGAGTGGAGGATAAATTGCAAGTCGGCGTGAAAGAATGTGTACAGAGTCTACGAGAATCAGGAATCCAGATTTGGATACTCACTGGAGACAAAGAGGAAACCGCAATCACAGTTAGTCAAGCTGCAGGACACTTCACTCCAAAGATGAGTCTGATCCGACTAACAAACTGCCCGGATTTTGAAACAGCCGCCTGTTGGGTCTTTGAACAGATCGAAGGTTTGCAAACACGAGCGGAACAACGGTTGCACCGCCGAAACCATACTCAGTCAACCCTGGTCCTGACAAATTCAGCTCCTCACCAAATGATCACACCCACTTTGGAAGAAGTAGGCGAGGTGGTTTTTGCTTCAACGGAGTTTGACGCCGACAGCGAAAATCGGGATACTAAAAGATCAGCCAGTAAGCGGTCTCGTTTTATTGGTCGACTGATGAGCTTTGTTCGCGATAAAAAATGGAGCAGGCTTCGTCTGCCCCGACGTAGACATGTCCGCACACCAGGCATTGCCGGTGAGCCAGTCGGATTGGTGATTGATGGAAAAACTTTGAACTACGTATTGCATCCTTCCCTACGGGATGCATTTTTGGATTTATGCATGAATGTGACCACGGTTTTGTGCTGTCGGATGACCCCACTTCAAAAAGCCTCCATTGTGCAACTTGTACAAGCCGGTCTGGCCAAGAGCTCTAGCCGGGTAAGTCTCCCTGTGATTGCTGCGGTTGGTGATGGAGGCAACGATGTGGCCATGCTCCTTCAGGCCAATATCGGTGTAGGAATTTACGGGAAAGAAGGTCGAGAGGCGGCAAGAGCCGGCGACTACAGTCTTCCAGCGTTCAGGTATTTACATCGGCTGTTCATGCTACACGGTCACTGGGCTTATCATCGACTCTCAATGACCATGAATATATTCTATTTCAAATGTACCGCACTGGTAACCACCGAACTGTTATTGCAATTCTACTCTGGATTTTCGCAGAATGCAAACTATGGTGGCATGATGTTTGCATTGTACAATCTAACGATGACGTCAGTAGCCAGTTTATTCTATGATCTCCAAACAAGCCAACCTCCGAGGCTGGTATGTAGTTCTATGGATTATCGAAGGTGTATGGTTCGGTTTGATCACATTTCTGTTTGCTACCTACGGACTGGCAGGCGGAACGGAATACTCTCCAGCCGTATTTTTTGAACCCGGTACACCACCTCGGGCCATGTATGACTTCGCGCTAACCGGGATGGCCAACTACATTTTTTTATGGATCGCAGTTAATGTACGAATTGCAATTTTGTCACGTAACATGAACTACATGATCCTGGTCGGATTTTTGATCACCTGCGTGAACGTGGTCATTCTATTCGTCTACCAGGTAACCTCTGGCTACGGAAGCCTCGAATTTCTCACGATCACAAAACTTGCGCGAAGTCCAGCATTTTGGTTCGGTCTGATACTGTCCGTATTCACTTCCAACATCTCATCGTTGATTTGGCGTCTGCTTTCGGACACCTGGTGGACTGGACAAATGTATTTGAGTGAAATCCCACAACAAAAACTGCGCAAAAAGAAACGACGTGATTTACGATTTTGGGTCGAATCACTGGTAGACGGACAACGAGATAACAGACCCATGAATAAAATCTGATCCCATTACCACTTACCATAAATAACAGTGTTAAGGATTATGAAGTGTGCAGCTGGGCAATTCATGTTATTCGCATGAAACGGAGGCAGCAACATCCATGACCATCACTTTTGTTGGAAAACGGGACTTGTATTTCTATCTGGCCATTTCGGCTTCTCTAGTTCTCTTCCCTCCACTAACTAACAAATGTCCCCTCCGATATGTGGGCATAGACGATTCTCATCGCTTTCGTAATTGTGAGCGTGCTAACCGGTTGACATCTTGTACAGCACAGTATTTTTATTCCATCTTTTTCTATCTTTCCTTTTGTAACTGTCGATGCTTAATTCCTACGAGTTCTTTCGCATATATGTGGGAACCTTGGTGTCATGCTGTTCATCGTTGTGAACTGGCCAGATTGATGACAGATTCTTTCTTTGCTCCTCAATTTTTGTGATCAGACGCGAATTACTTCTGAGTAGCAAAATTTCTCGCTAATATTTGAGAGCACAGAACCAACAGTTATTCGGTCATTAAAACAGCCATCGATTAAACAGTCAGGCGATGGTGTGGATGTGCACTGCTTTTCAATTCAGGGACTAGTTTTATGCATTCTTCCAAATGTTATGGCTTCGCATGAAAGCCTCTTAGAAGCCTACTGATTTTGACCCTGAAGAACGAAGACCAATAGCAGTGCGTTTGGAAATGAAGGAATGTAGAAAATTGCGATGATCACTTTGAATCCGATTATGAGCAGCAGCCCCTAGAAACAAG
>STRG.68228.2
CGTTTACTGGCCCAAGCTACAAGTCCTGTGACCTTACCTGACCTGATCTGACCTGAACTGAACGGTCCCAACCGCTGCGCGCTATTCGATCTTCTGCGATGCGCGATGAGAAGAGGAGGGGACGTAATGAGGAAGCCGTTTGCGTTCCCAAGAAACGACGTTCGGATGACTCTCCTTCAGGAATGTCGAATCAAGGGCATAACTTAACGGCATCTAAACCCAGGAGTCACGTTCCGATGTCAGAAAGGCAGCAGTTCGCGCTTCTCAGACAGATGGAGACAGAAGAAGTGAACCAGGACAAAGGTGATCTGGGTATTGATGAGTCCGGAGACGGTCCACGTGGCGCCTCTGTTCGTGATCTGGACGCAACTGGGGACTCCATACCTGTAAAAGATCCAGATAACACGCATCCTGGCCAGCATCATCATCATCATCATTCCACCCGTGATCGTTCGGGTGCTGTTATGTTGACTCATGCGGTGAGTGAGAAAACGTCCGTCAGAAACAGCTCCACTATTCAGAGTGCCTTGATGCACCTAATCAAAACCGGCGATTTGGACACCCTAAAACAGCTAGTGCGTGAAGGTGCAAATGTCAACGAACAAGATGAGCATGGTTGGACTGCGTTACACGAGTTCAGCTCCCGAAACTTATCACGCTTGGTGGCGTATCTGCTTCGTCATGGTGCTCGTGTGGAACTGGTGGATAGAAGCGGAGATACAGCATTGCATGCAGCAGCACGAGGCAATCATGCACGAGTCATACGCACATTACTTCGTCACGGCGCCGATCCTATGCTGAAAAATGCGCGAGGTGAACGGCCGTCTGATTTATGTCCAGACACAGAAAGTAGTGTTATTCTGAGTCAGCATATGGAGTTGCTTCATGGACATCCGAGTCATCCAACGGGCAAGTACCCTTCATCGACCCGCATGCAGCGTCATCATCATTCTGTCCACGGGCCACACCCGTCGTCCGTATCATCTCATACCATGCGTCATTCATCGGCTTCTGCCATTTTATCCAGCGACCCATCAAGCAGTGGTTCTATGGTTCATGGACCATCCGAGGTGAATTCGGATTCCGATGATGCTTGTTCCACACCGGGCATAGGCACCAATCCGGCATCAAGTCTGCTCATGGCAACCAATGCGGATGTGGTCAGCGTACCTCCAGCTCGTTCAGCTAGTAGTCCATCAGGTGGTAATCAACGTGGACTTTTTGGGATGGAATCCGTGCCGAAGCCGCTGCAGAAAAAAGATCCTTACGCTTTCGAGGACGAAACGGACGATTGCCCGGACCCGGGAGCATCATTACATCCGTCCAGTTCTAATCTTAACAAGTCGTCTGCGGGCTCGTGTACCAGTGCAGCAGCAGGCGGAACCTCCACCAGTCCTACTGGGACCATTCGGTGTCGTGGATCCGGAGTATCAGTTGGACCCACAATTACGAGCACAGGAGCTTTACTATCTCCTACCTCACTACTACCTCCACCACCACCACCGCAGCCAGCATCTCATTCCTCTGGGTCGTTACTTCCTTCTCCAGGAGGTGGGGATTCTTCCGGTTCAGAAACCACAGTATCTCTTGGACCACCTCTTCGTCTACGCTTTGCCAAAGAAGCCGGTCAGTATACCCTTATGGAACAACAACAACAACAACAGCAGCAGCAGCAGCAACAACAACAGCAGCAGCAGTGTGCGAACAATAACAATAGCAGTAACAACTCCGACCTCATCAATTCTCAGTCATGTGCTATTACGGATTCAGCGAATGCTAGCGCGGGAAACCTGGAAATAATGGAATCCGATCATAGCACTTCCATTCGTCATCCATCTCCACAGCAGTTACTACCAGCACAGTCATCAGCTGATTTCATACAGGCTGGAGTATCAGCTGGACCGTTCAATAATAGCGGTTCAAACGGTTCTGGCGGCTCCACTTTATTTGCACCCGAGGGAACAGAAACATCATCTAACGTAATCGATGGAAACGGTGAAGACATTAGTCCAGCGCAAAAAGTCCCACCTCTTCGTATCAAGTTCGCTTCGGGTACTTCCACTGAGACTGATCCAGGTTCGCAAACGACACCAGCAACAGCTATCAGCAACGGAAACGGAGACAATCTCTTACTGTCGTTGGAGAATGGTAGGGGTTCCGATAGAGAAAACACTATTGAAACTCGTGAACCACGAGGCGACAATGGTACCGGCGACACAGTTGGTTTGAGTGGAACAACAGAACAACCAAATATCATCTGTAGTGGGGCAACACATCCCCAAGATCAAGGTTTATCCACGAACTTGAAAGATGCTTCTGAGGGAGTAACCACAGCATCCACGAGACAGAAATTTCTGGATGGCAACCATATCGAATCACATAGAGGTGGTTCGGATCACACGAGCACCACTCTCTCTGGAACAGAACCAGATAATGACGAAGCACGCAGTTCTGCAAACTCAACCCAATTGTTTGAAGATGTTCAAGTAGTCGGTTCTGTGCATGAGAAAACAGACTCCGAGAACGGTCACGAGATAGAGAAAGATGCTGCCTCTTCTAAAGACGCACATCGTCATCGTAGTGGGCGCACATTACGATCACATACAGCAGCACAGCGGGAAAGAGAGGAGAAAGAAAGGCATAATGATGCTACCCCAATTAAGAAGCGTAAACTTCGATCACGTACAGACGGGCATTCAGATCCGTGTACTGCTCGGCTAGACACAGGTGTGTGGACTTCTGCCACCGAGACAGTTTACAACACTGGCGGTACCAATACACGATCACAAGGCGTGGATGATTTGGCTCCAAATGACGTAGCCGAATTGGGCCAGACAACGTCCGGACAGGATTCATTGAACGCAGTCGTGAAGGAAGAGTTAGCTGCATCGAGTGAATCGCGACCGATGAAGTCAGACACACAGAAAGACGGTGGTGAAGAAGAACGAGATCTGGAGACCCACATAACCACCGCCGTCTCTCCAGACTCTGAGAATAAAATGTCTGCAGTCAAAGTTGAGTCTGAACAAGAAAACAGAATGGACACATCTGAGTCACCGAACATCAGTGTGAGCAAATTCTCTGGCAGCACTACATCAATCGCAACCTCATCAACTGTCACTTCCTCGACGAATTTCGCCGTGAAAAGTGAGTCATCTGATGATGCTGGTGAAGGTGTCAGTTTCTTGCGCTGTCCCGCTGGTCCGGACGACAGCAAGCAACATCCGGAATTACTCATGTTTGAAAACCCATTCGAGAAAATAGCGTCTGTCCAACGAAAGCTTCGTGAACTGATCAATAATCTTGTTGAAGTACACCCGAAAGCTCCATGCGGCTATCCGGACTACCTATTGGTCACACGCAACTACTTACTGGCTTCACAGACTCCTACTCTGACCAAACGAACTCCTCCCCCCAATTTGAAACCGACTTTTGTGGAACTGTTCAATGAGCAAGAAGAGGAACGCTACGCCCAAGCACTGAAACATCAATCAGAACGCGAACATCTTCGTCTGTGTGCCGAACAGGCCGTGTTACGTGCGCATACTCGAGCTGCTCTGGCCGTGGCGAATTTGTCCAAACCACTTTCCTTCTGTTCTGTGCTGGCCTACAAAAATCTGACGTACGTCCCACCGGCTGGTAAAACAGACCAACGGAAAAAGCTCCTCTGTCGGCAGCTTCACGAGGCAGAATCACTTATGATGGTGCAGCGTCTTGACTGGGAAAGCAAAATCAAAGAGTCACAATTGCATGATTATGGCACGGATGCACTTAAAGAGACTCCCCACCATCACGTACCACTAATTCATGTTCCGAACGATTTTCCCTTATTTGTCCACGATCCAGTGCACCGGACAGGACCTGTGTAACTTCTGCTAGTGTAGCCCATCTCTCTTGTAACCATGCTTCTGACTTCTCCTGTCTAATTTATCGACTGCCCTATTTATTCACTCAACTGTATACATAGTCATGAAGTTAATCTCAATCTCGTAAGTTCTCGGGATCAGATTTCAATTTCTGCCAGTTTCCTTGATGAGTGTCATTAGCGAGCAATCGATAGGCAGAAGGAAGAATCGCACACATTTTAACACTTCTCAGTGACCGGTACCTGAGATGTTTACATGTGTTTGGAAGAACGGGAAACAGACAAAAATCTATATAATTCAGAGTATTGTCTGATGAATCTCGCGCACTGATGAGCACGCGTGAGGGGACTTGGACTTAACGAGTCGGTCTGTATAAGAGGCGACGGGACTAAGAGCGGTACGTCAAAAGGTTCAATAAATACCTTCGCACAGCAAAACAAGAGAAACGGAATAAAACGTTAACTGAGTCGATCCCAGTAAGAAAGCAAAACGTAGTGCCCAAAGGTGAACAGAGTTGAGCGACCAAAGCATCAGCAAAATGGGTGCACAAACGTAACAAGCGTTTCGGCTGGCACTGTGCCGAGTTTTGAATGTGGCGAAATATCAGGGTTACGTTTAAAATTCAGCACCTAAAAAGAACCAGTCGGGTGGTAGAAAAGTAGGAAAAACGAGCTAGATGTTTGCACGTATTTCATTAGGATCACATACGATGAATGAAAGCAACTGCCAGTGGTATTTACAAATTTACATAGAGTATGACGGCAACCGCGTCCGTGGAACGAATCTAGAGAGCAACACAGTCAAAGTCTGGTTAGTTAAAACTAGGACAAATGACAAAAAAATAGAGTCAACGGTAGAAAATCTCGTTCGCTTATGAAATGGAGCAATGAGAGGAAATATTCACAAAGCTGGTCGGATGCATTGGGCTCTAGCTGGAGGCGCTAGCTGACTTGGACGACTCAGCCGTTGAAGCCACACTGCTTTTAGACGTGTCAACGGGATAGCCACCGGGTTCTCCGATTGTTCCATCTTGTCGGCATACCACGCACATGAAAGAGTTGTTTCCAATGACCGCGTCTTTGCTGCAAGATCCGTTCCAGTGCACCCAACGGTTGCAGTAATCACAATGCACCCAATCGACCACCTGAAAGTAGGCGGAAACGATGGTAAAATAATGACTGGAAGCGTTCAACAATCTGCCATGTATTCCAATTAACAGTACAGCAGAAGCAACAGCGCCAGTTGTCTCCCGACCTTTTGTAGTCATTCTGTCACTCGCTACACCGTTTCAGGTTATTCATCTATTGACGAAAGATAAAGTATTATATTCAAGTCGACCCTCAGCAGAAGTACTTGCTCAATTGCTTGAGCCATGGAACACTTGGGTTGAACGAGGCACCTGTGACCTACCGCGAAAGTGATAACAGTTTTATTGCAAAAATCCCCGATTGGTCTGACTGATGTTCACGGGTTGTTAAAACGTGATGACAAACATGTTTCTCTACTTGTGGTGTTGACAACATGTCTGATTCCAGGTGCGGATTATAGTAATAATCAACTACATGCAGACAGCAGCTATCAGTGGTTTGGGAATAGGATAATTTGCTTTCCTCCTATTGAAAATACTTGTTGTGAAATCCACACCAAGATGCAACCCATTACCACAATCTAAACTAAGTTACCTGCAAATCATCTGCATTCTCTCCGTCCGCCATCGGTCGACATGCCGACTCCGGTGGCTCAAGCTGACCACAGACCACGCAAAAGTCTGGAGCCTCACCGTCCTCAATTTCGTTCATGCATTCGACCGCTGCCCCAGTATCTGACCATCCTTGGTCGGCGGCGAATCCATACGGATCCCCACTAAGCGTTCGTGGCGTAGGTGGAACATCGTGTGTTTGAGGACCTTCAAAACCAACTTCCTCCTCGCGAGCCACATCAACGTCAGGATGACTGACAGCGTCCTGATGAGCAGACATGCAAAGTGAATCAGACGATGATAAAACTATTTTCAAAAGAGACATCAATTATAATGCCATTATCTTAAGATGGGACGGTTCGTGCTGGGACCGTGGACCGAATCCGACTAACAATCAGCCAGCGAAAGGAACAGATATCATGATCTCGTGTAACAGACCAAATGAAGTAGCTACATGGGTGCATCGATCACGTTATTGTGTTGTTATTCCTGGCGGATCATCCCTTGGAGATAATAGATTCACTTACCTACGACCATTCTACTCTTCGTGTATAAGGTGAATTGTTATTTTGTGCTCTTGGTCAGACAGGTGTCGGGACCACTTTAAGCATGAAAGCTGTGCGTACACTGCTATACTTCTGTTAGTCAAACGACGGAAGAATCGATGCTTTGTGAAAGCCCATGATTCTTCGGCCACAAAGATTATTTCTCTTTGGATTTGTTCCACGTTTTGTAGCGTGCACTCTACGAACATCATCGTGTTTGCCGTCGATATAACTGTCCGGGTTAGATACCTGAACGGAGAGGTGTATAGGAGACCTGGTCATTTCACCGGATTAAAACAATGACGGTTTCTGCGTCACCCAACTAAATTCTAACGAAGTATGGTTAATGGCAATCACCAACATCTCACAAAAACCCGGACCACTTCACCTAGTCGTCCCGTACCTTCACTGTTAGACTTTAACCGGACACGATGCAGTCAGTTACCGGAGATGCGGATCGGTTTTATTTTGTTACGTATCTTGGTCTACTGTGATACGCGAAGATCCATTTCGTCGTATACCAAACATGGTGATGAACGAAAATCTCGTAGATGCCAACGGATTACAGGTTTTCCCATCGTTTGGTGGTCACTAGTTTATTCAGCGACCAAAGCCTGGAGTACATTAACCAAACCGTTCCGGCACACCCATACTGCGCAAGCTTACCTCACACTTGAGTCTTCGTTCCCAGGTACCAGGCTTGGTGGTCTTGTGCGAGTCACTAATTTGGATATGCAGGGACTGCAAAGGAAAATCTCCATGTAATTTGATTAGAAATCTATCATATCAAGTATCGAAGGAAATCAGATTTACAAATTGGAACAATTTTTGGAAGGTTCAATAAAAGTGAAACTGTTTGTCAAAAGAAGCGGGTGAAATCCGATCCATTGCTTATTTGCATAGCGGCACCAAAGTCCCGAATCTATGTTCTCTCCTGGTTTGACCTTTCGGAAGGCTGTGAATCAGAGTACCGTTTTCTTGTAATGATGTGCCAGGATCTTCAAAACCCCTAATACCTTTTCGATCGGATCAAAGAGTGGACCATAGAGAGGAAGACATCCAACAGAATTGCCAGTTGTCAGGACTGCTCCACCCGTCCGTCGATTAACAAGAACATTTTCGAAAATAAATACGGTATCAGTGTTTGGTTGTCCAGTTTCTACTTTCAAGGAAAACTTCCAGAAATATGTTGATAATTTCAGTGTTCATTTTGGGGTGGCATTCATAATATAGCATACCATCGCAGAACAATAAGCAGCAGCACTGAGGTATGCACCTTCGTTTGATGACGTAGTTCCGATGCACGGTTTGCTCTTCGTTTATCCTCCTTGCGTCCGCGAGCATCACATGTTGTAGCTGATTTCGTCTATGCGAAAAAGTAAGGTGCTGCCACATCGCACACTGATTTCGTTCCTCTTTGACATCAGTCCTGTTTTGCTCGACCGACCGAATGCATAACTTCCTCGTGGTGTAACCATAGCAGTTGAGAAGACGATTAGTGGAAGATACACTGATCGATAGGTTCGGGCGTATCAGTTCCATCGTTTTTTTCAACTTACTCAAAGTGTTTGTAGGATTCACCCCAACTAATGAGCATAGCCTCACTAAGAATTCATCGGAAAATTTGCGTTTTGCGAATCCTCTTTCAAGGCTAGACTCTATCCCGTTTGGTGATGGTTCTGTAGGTTAAATTCCAAGATGGTAGGAAGAAAGCTTTAAACTGTCACCACTGTAAAAGTCTTCTGCGGTCTTCATCACTGAGTGTTCCCTTAATTCGATGCGAATCTGTATTCACTTGATCGATTAGGCGATTATCTCTATTTTCTCTGCTGGGAATTCTGCGGGTGTTGGAGAAAGCATTCAACTGGTGACTCGAAAAGTGATGCAGAGCAAATATGCATGGAGCAAGCAGCCGTTCACATGATTGGCACAAGGTCGCCAAGCCCTGCAACTGGGAACGAAAACTCGCACGTAATGTTACCTCGTGCGGTATGGGTATTACGGAAAGTCTGATTACTGCACCTCAGCTGTGGTCGCGAAATAATAATCACAGCTTTTTTATTTTGACTAGAAGCAGTAGACCATGGAAACCAGGTGGAGAGACTAACTGCTCACTGATTCAGACGCAGAGACGTAGTCTAGAACGTTGGGTGGAGCAGTGCATATGACTCTCACCTATGACAGACTGGCTGGTTGACTGCGTGGGCACAACCAATGTCCCGTCTGAGGCGGAGAAATTCCTTGATGTGGTCTTTAATGTACAAGATAAGCAAGATGCGAGTTAAATTACAAGAATGGAGTCCATAAGGTGTATCTGCTTTGTGGTTATGGACACTAGAAAATGTCCATTTGTGACAATTACCGGCGTTATTTAACTCATACTATCTGTCTACTAAATATAATTATCTGCAGTTCCCTTCTTATATTTTTAAGCTTATCATTTATCAGCTGATAGCAAAGAGACTAATAGTACTTAGTGGAACAGAAATTGAAATCTTAAATCGAATATTTTTATTTTGTGGGCAGTGCGCATTCAAGCTTTACAGAACGTGGGTCCACGTGTAAAGGAACAATAAGCACGGCAATGACTGTCGCAAGGTTCCCAGTCCCTCCGTGTACTAAGAACATGCAACAACAACGATACAATCATTCAACCATTTTTGTCGCTTACACCATTGAATATAGCTCGTGTGAGATCGTCAGCTGCACAATAATTCAGCAGATTTTGTGTGATGAGCGGACTGACGATACTGCGCGATCAGTCAAACAATTAAATATAACTTTGAAGGTTCTTAAACTGGATCAGTTCATCATCTATTTATATGGTTACGCATGGAGGATCCATCTCTTACTGTCCGAACATATCAGTGAATCGTCAACCAGATGATCGAGCGTTTCGAGGGTTAGGTGGTGTTCCAAACCGAAGTACATAACGGATAATCACACAGTGAACAAAACTTATTTTTTACGTAAACGCGATCAGGTAACTAAAATCTGTCCAATCACACACCGGAAGCCATCACAATTAAGACATAACACGTGTTATATGCTTAGCTCAAACGACATACTCAACAGCCGAAACAAAAGCATTCACGATTATACTAATGTTAGCCATGGGTAAAAAATACGGAAATGACTTAATTGACATTTTGAAATTTCGTCACTTCACCTACCGAGAATACCTGTTCTGGTGTGGCAGGCACGGCTGACACACACACACTCATTTCCGGCTTATGAGCTGAAATAATTGATCCGTTTGTGACAACTGTAGTGGTCTTTGCTGATTGAATTCCTGTGACTAGGCTTGGTTCACTGGGCGCACAAATCAGGACTTGACCGGAGCGTAATGCAGGCACACGAAGTCGGATGGTAATCGGTCTAGTGACCGTGGGGACATGCGCTAACATGGCCGGAACTGATTTGGATGAACTTTCCAACACAGCAGTTGAAGGGCAAATTGTGGGCTTCGACACATG
>STRG.18481.2
AAGCTAGCAAAGGTCGGCGCTCTGACTGAGTTGTTGTTTCTAATGACGCTCTCGTCAAGATTGGCTCGAAAAGCTTCAGGAAAAAGATGAAACCAACTTGAATGTCCTTGACACATGGCAGAACCGCACCTTCAACTAAGGCTCGTGGCTCCTCTCGGCTGGGTGGCTCTCGGTTGCAAACTCGTGAAAGTACAATCGTTTCTGAGGCCTACTCGGAGTCGTATCAGGTCTCTGCCTCAGTCCAATCCGGTCGACTTGTTCAGAATTCAAGCTCTAGTCGCGACCCCATACTCAATCGCGTATGTATTGCCAGACGAGTTAACAGACCAGAAAAAAAGAAATCTCCATCGAACAGCCCGGATCTGGTTACAAAAGAAGCGATAGCAAAATCTGAACCAGATCGCAAAAGTGTTTCCCGACTTCGAGGAGAAGTCTCATCGAATCCCTTGAAAAACTACGTTTTTGTCGGTAATGGTTACCAACCCGAATCTTCTGCTGGAAAACCGATTTGTTCTTCGCGGACGCGTGTTGTCCACTCTCCGAAGTCAAAGACCGAAAGTCTGGCGAGTAAGATGCGTGTTCAGGATGGTTGGATACGGCGTAGTCCTTCTCCTCTGGTTGCACGGTCAGAAATGCTACGCAAATCTGGCACCCACCGTGAAACACGTAATGTGGACTCTGTTGATCTAAAAAGAGCAGGTCGCTTTACGCGCACAGAAGATTCTGCGCTTAGTCTAAGAGAAATCAAAGAGCCTCCGGCACAGGTCGACTTGCCTCTTGTCAGTCAGAATGAAGATGATTCAAAACGAGATTATACGACAGAATGTGCGGTTTCTGCATGGCTTTTGCAGTGCAATAATGCCTCGCTGATGCTTGACGAGAAGGATGATACTAACAGAGTTGTGATAGTGAAGGAGATCGCAGAAGACAGCGGTAATGCTATACCAAATACAACAGAGATGGAAACAAAGCCTACTGAACCGGTACCTTGCGGAGAGCTTCCGAGTACATCGGTGAGGGATTTAAGCACCCAGCGTAATTCGTTTTTTCCACATCCAGTGCCGAATAAATTGGTGCACTCAGGTATTTTTGTCAAAAGTGCTGTTTGTTCTGACGTCAGAAGACTGTATGATCCAACTGGCACACCAATCACAGTCGATGGATCTGGATTATCCAATGTTCCGTTGGATCCGAGAGCAACGATTGATTTGTGTACAACTAGCGAGCGCGAATCATCCATAAGAAACGAAGGCAATTCTGTTCTGGCTCAAGACTGGACTAGTGTCTCATCCTCCGAATGGGGTGATGAAATGTGCGAGTTTGATCGCCAACAGTCGTTGCGAGTTCGTAAAATGTTTGAAGAAATTGATCGCATGCTGTTCGACGCTACTACTGTGGACACGGGACCTCCTTCTGCTCCTTCTTCTAACTGTAAAGCACGAACGACAGATTCATCGAACTTGGAAAATCGAACATCAAACCGGTCACATTTCGATGAGCTTCCGGAGGAGTTGGATTTTAATTTGAAACATCTCAAAGGAGAATGTCAAGATTGGCTTTCGCGTTTTCCCCACTTGCGGGTTTGTGGCAAGCAGATTCTACCGCCGCAGGAAACCGGGTTTCAGTTTTACGCTTCGACGAAAACGGGCCCCAAATTTTCATCGGGCAAAAAGAACAATACCAAAACAAATGGTTTGAAGGCGCAGCGGGGTACGGATTTGGATCACGTGTCAAGAGCGATTCGGAATGGTGGAGCTGTCACTAGTCACTCCGCATCCGGAAAAGGTGATCCATTGACACCGAGAAATTCGCCCACCAGGTCAGACCTGAATATGCAGGGGGCGGAAGAAGAGGAAATTTTCGCTATTCATGGAGAATACGAGGAAGTTATAGCTATAGATAAGGAGACTCTCACCCATCTTCTAAGCACAGACAAGGAAGTCGTGATGGTTGCGGGATGGAAAAATCAGTCCGACGACCACCAGATCCTGAACAGTATCTCCATGCTGCCGATGAGACTTTTGCAACTATGTCGCGAAAAAATGACGTGTCAAAAACCCTTTTAGATTTGCTGACAAAAGAAATCAGCCAGGATCTTCTCGATTGGCTACAGAAATTGACCTCGGGTGAAAAACTATCCCAAACTGTTCCAAATCCCGCGGTTTCTGATGGATCACTCGCTCCTTCCTTGAGTCAGAATATGACTCGTGAATCTAGCCTTGTTCCTGCTGGCCGAGTTAGGGCCGATGGTCATGCTCATTCGTCCCGTGCACCACGTGATCTGAGCCACATTAATAGAGGAATCCCGGAGGAATCTGGATTACGATCTACCACACCAGATCCGGACAGTGGGTTCACAAATCTGTCCGGACTGTTGCAAATTTCTACAAAAACCCTTCAGCAGCGCGAAAAAGGTTCCCCACAAATCTGGCTCCATCTCCCTGTCACTGGACGAGAAAGGCAAGCAAGACATGGCGACCACAAACATCCATCCCGTCAGAGAAAGATCCGCCCGTGATTTGTTTACCCGATTTGTTTGATCGTTCCGCATCTACTCTCCTAATTCGCCGAATTGTTGCAGGAGATGCGTTGTCAGAGTGCTGCAGTCCACGCAAAGTGCACAGTCAACATTCTGACCGAATCGAGTCTAAGATCGGCGGTTCTCGGTAAAATGATGCTGTTTTTACATGGTCTTTGAACAATCACTCGTCTGGAGATCCACCCAACATCGCCCTGAACAGTTCGTGCAAAGTTTCGCACTACTTTGTAAATATACTGGTAGAAACTGTCGGAATACCTACATATCTTCCTTACCATCTGATTAAATTTTATCCCCCTGGGGTTCAAACATGGTATATATTTCTTCACCCCACCCGAACAAAACTTGTATCTCTCAGTTCGATGAGCCCCAGTTTGTGAAAAAACAACAATCTGCACTATACTGATCGATTAGCACCCACTGCGTGCACGTTGATGAATCAATTGAAGCAGTCGTTTGACATGTCATCGACCATTTCCTCTTCCACTGGTTTTCCATGTTGCCGATTTTCAACACTTTCCCTCATCGCTCAGAAAAATGACCACCGACCTGATTTTATGTGAAGCATGAAGTATGTGAAAGTACGTCAAGTGTTCATTTTCCCCTGTTGACCGCATAATGGAATTTTGAAAGAACCGTAACTCAGGTCCTCTGACCCGATAAAGTGCCTTTCCTCTACCCATGTCTTTCTTTGTATTAGTCGTTCATTTTGTGTTGGGTTTCTTCGTCATGCATAACGTATGACTTCCATTTATTGAATAGGGGTTGAAGGTGAGAGTTGGTTTTAAGCGTTTTGTGAATCATACTCGCCATCTGTTTAGTCGTGGTTTTCACGATTTGATGCAGCTTTGAGGCAGTTTGGTTCTGTCGTTCATGCTTTCATGATGTGTCGATTCAGAAGCCTAAAATCTGTCTTTTCAATTTCTAACCGCAAATCTCACATTCGTTTTTGCTGGCTGTGTATGCAGTTCCTGCGCATATATCACATATATGGATTTCGTCCCTACACTTATCGTTTGACTGTATTATAACACCGAGGTTCTGAACCAGTTCTAC
>STRG.76932.7
TTAGTAGATAGGAAAGAGCATCGTAACATGTAATTTAAGTTAGTAAAATAAATCAACGAAGCATACGACGTACTTCAAACTACTGACACAAACCGCTCGGAAAAAGTTCAGAAAATCGGTCGCAAACCACTCAGGAACCGCTGGAAAACCGATCGGCGTAATAGTAACAACCGATCCAAAACCGGCCAAAAATCCGATCGGTTTCGGAGGGGTTTTTGGCCGGTTTCCGAGCGGTTCTTGCGATTCGTTTGAAGTACATGATATGCCTCATAAATTTCCTTTAAAAACCCAAATTACGTAATACGACACTCATTTCTACCTCCTAATTTATGATTTTTTGTATATTTGTCCTTACTTCATCCATTTGGAGGGAGTAAAATAGAGTGGTCTATATTGAGGTTTTCAGGACATTCGATGAATTAAACCAATACATTTAAATAAGACGCCAACCAAGCATTGCACATTGTTTCAGTCGTCAGTTTCCTTCGTATCAATTCATTGTTCACCCGTGTAAAATGGCTAATAAACAAACCGACAGGAAAACGACTGAAAACCGGTCGAAAACCGATTTTACGAACGGGATGGCTGTTACAAGGCTCATCTCCCGGAATGGTCAAGTCCAGACCGAGAGAACATAAAGCATGTGGAGAAACATTAAAGACAGGCGGAATTCGTTTCTCTAAAGATAAGGGTCAGCATATACTAAAGAATCCACTGATAATCAATACAATGATCGAAAAGGCTGGTGTGAAGGATACGGACAGTGTTCTGGAAATTGGAGCTGGTACAGGTAATCTCACAGTGAAACTACTGGAAAAAGCAAAAAAGGTTTTTGCTTTTGAAATTGATCCGAGGATGATTTGTGAATTACAAAAACGCGTTCAATCTACCTCACACAGATCTAAGCTGGAGATACTTGTGGGGGATGCTGTGAAGGCGACCAGCTGGCCTAAATTCGATCTTTGTGTTGCCAATTTACCCTATCAAATTTCTTCGCCATTCATCCAACGGTTAATTCAGACTGGCAGGGGCTACCGCGCCGCAGTCGTCATGGTGCAAAAGGAATTTGCTGACCGCCTAGTGGCTCAACCAGGTGACAAAGTTTACTGCCGCTTGTCGGCCGCCATCCAGTTCCACTGCAAGGTTGCTTTGCTCATGAAGATAAGCAAAAATAGTTTCCGACCCCCGCCAAAAGTTGACTCAGCCGTCGTCCGCATCGAGCCTCGGCACCCTCTTCCTCCCGTCACGTACACGGAATGGGACGGTCTTCTTCGGCTGTTGTTTGCCCGTAAAAACAAAACATTGGCGGCCAATTTCTCCGGCAAATCAGTGGCCGGTCTTTTGCGCAAACACTACTTGGATTGTTGTCGTTCTCAAGGTCAGACACCGCACCCATCCGAAATTGCCAACGATTCCAAGGGTGTTGGTGTAATGGAATCGAAAATCCAGTCGATTTTACGCTCCTCTGGCTTTGATAAAGAGAGAGCTCGGAAAATGGACGAAGATGACATGCTGCGCTTGCTTCTTGCTTTCAGACGTGAGGGCATTCGATTTGGATGATTCATCACAGCGTCCCCTGGAGTTGTAAATAGTAAATTAATTTCATGGATCGTGTCCGATGATGATTTCATACAGACG
>STRG.49451.6
GAGCTCGTCAGCGAATGACGTAATCGTGCGCCAGATCTTTAGGTCGTCTGCGTAAATGAGGCACGGCGATTGAAAAACTGGTGGTAGGTCATTGATATAGGCCAGGAAGAGGAGCGGACCCAGAACCGATCCTTGTGTAACACCACTAGCTGCCACTTGCCAAGTTGACAGTGACTGTGCTACTCGTACTGCAAAGGTTCGGCCTTTTAGAAAGTCCTCTATCCACAGAATCAAGGGATCTACTACACCAAGAGCCTTAAGCTTACCTAATAGACGGTCATGCGGAACTGTGTCAAGAGCTTTGCTAAAATCCACGAAGATTACGTCCGTAGGGTGTCCTTCGGCCTTGGCTATCGTCCAGCGTTCTCGTGCGATTACCAAGTTTGTTAGGCACGACCTGCTTTTCCAAAAACCATGTTGTTGTCGGCTAAGTAGGTCGTATACCCCAATATGGTCCCGGATTCGCGTTGCCAGCAGGCGCTCCATAACCTTTCCTATCACCGGTGTTAGACTGACAGGTCGGTAGTTGACAGCCTCAGCTTTTGCCCCACCTTTGTACAGTGGCACGACGACCGCTTTATTCCATTCTTGGGGGAGCTTTCCCGCTGCTAAAGACGCGTTGAACAGTCGTGTGACTGGTTGAGTTAACACATCGGCCAGTTCCTTTACCACCAACGGATGAACACCATCAGGTCCGGGGGATTGGTTGACTCTAATGGTGCGCATGGTTGCCGCCACTTCTTCCTCGAGCGGTGGAATATGAACTTGAAGAATATCGGAAAGTAAATAAAGTCCTGGAAGCTGAAAATGAGAAACGTTTTGCAGAACTCGTCCACCAGGTCCAACTCCATGCCGGAACGGTGACTGCCCAGATCCATGAAGAACGAGAAAACGATTGAAAGCTCGCAAGATCAACGGCACAAATGGTAATCGCGCTGGGTGACCGACTTTTAGTTGAGAAAACCAGTGTCTTGGGTTGAACAAAGTTGGAGTTTCTTTGCAAAGTCCTAGTCCCAAAATCTTAATTAGTTGACCTGTGCCTAAAAAGATGCAAGTTTTTGGTTTCACTGAGACCTTAAGTCGACGCAGTAGTGATCCCAAACCAGCTTACGATAATCATTTGTTTGTTGTGTTTGTGTTGATCTGGTGCGTTACACTATCGCCCAGAATCACATTTGTTGATGTTTTGAGAACGTTAGGCTGCCGGTTGCCCAACCGCATGCAATCGACTTTAGTTCCTGGAGCATCTTTGGACTGTGAATTGAACAATTAAGGAATCTATATCCCTCGTTAGCTTCTCACGAGCGTGCGCACACTGTACAGTTGAACGCAAACCGTGTCATGGAAATCTCCAGGTTTTGTGGTTTGTTCGTTCGGCACTCATATCTTGGATCTCGTCCGTGAAATATGCCACTGATGAAGCTTGATGAAAATGGCAAAGTGAGACACCCGTGAAAATTTGCTTCAGGTCTTGAAAGAACTCCTTTGCTGTACTAGGATATTTTCAGTACATTAACTTCGGTAGATTTTCTTATCTCTTGGGTACGCTGTTTTGAATGGTAAACGGAATATTACCGTCCGATCTACAGGGCACTGCAGTCGTTTGCTAACGGTGCATTTGACAGTGCAAGCATTACACACACACACATACGCACAGTGTGACTCTGTTTGATTTAACTACAATGTGGCCGTAACATGATCCGCCATTCTCAATGGTTTTCAATACTGTTAGTGATCGCCGATTACATTGGTGATTCTCAGACGTGAAAGGTCAAGTTCTTATAGTAGATAGATGTATAACTTGAAGAATATCTGAAAGGTCAAGGTCCAGTCTAAGCACAAAAATCCTGTAGATACAAACCGTCATCTGCGCACGGCTGATGTCACTTCGACCGATGGAGGGATGTTTGCAACGTAAATACGAAGATCAGCTCCATCAAGAGCTGATGAGAATAGATCAGTGTTTTCGGACGTTTGTTTTCCGAATTTTCAAGGCAGTCAGGTACCAAGAAGGCTATATGTTTATCCTTCTTGGTACCAAGCTGGTCCGGTTCAGCTTGTATTGATGAGTATTGTTCAGCATTTGGAGTTATTACTAGAAGCTAGATGGCGGTGATTGGAACGCGATGGACCAGCGAGGTATTCGAATGCTAATTACTGAGGTTTCCTGTGTAGTACATGTCAGGCCCTTTGGATTAGTTCTGTAGTGCCAGTAAGTTCACTGGTTGAGGGTAACTGACCCTATGTCAATGTCCGGGTAGTAATGTAGTCTGTTCAAGGATTTTCCTTTCTCGTCGACATACTAACTTTTCGTCAGTTCCTCCCACTCAGTGTGTTATCTCATATGTTTCGCCTAAAGACATTTGTGCAAGTCTTATGGACGGCATCCGCCAGTGAGTGACTTCTCACTAAGATAACCATTGCCTAATTGAATAAAGGCTTGGATATTAGAACCGGAAGATATACATGCTTCTTTAAAAATCCCTGAGGCAAGTTTGCAACACATCTTCCTTGTCAGCAAAGTTTTATCGCTTTCTTTTACAAATTTTCACTTTCACCCATGACACATAATTAGGTGCAACTCCAATATTTTTCAGCTCAAATGTAATACAATTAAGTCTGGTTTGTTTTTAAATTCAGAATCAGTGCCTAACGGAGAAGGTTGAAGAGCTCCGGGCCGCAGTAGAGCATTACAAAGTCACTTTACAAGAAGAAACTAATCGAAACGCTCAAATCGATGCCTATCTCATGGGCTTACCGACAAAAGAAGAGCACACAGATGCATTGAGTCGTTTTAAACTGGCCCAGCAGCACGCCACAGACCTAGAGGGAAAATTGGCGGCGACTAACTCTAAGCTTGAGCAATATGAATCGAAACTCAGCAGCGCAACGATGCAACTAAAACGATTCGAAGATCGGGAGAAAATGCTGCAAACGCAACTGGACATGGCAATGCAACGTTTACGTTCTCAGTCTGGATCTAGCAGTTCGCCCGGCGTAAGTTCTCAAGTCACTCCGGAATTTGTGGACGATTTGCACCGCGAATTGAACCGTTATCGTTCCAGCTTTGAACAAGTGAAAAAAGTTAGTTGTTGGAAGCCGAGAGTCACCGCGCAGAAGCTGCAGATGCACATTTGCAAATGACCAAATGCCAGTTTGAAGAACAGTTGGCTCGCGAGGCAGCCGGTATTACGGGCTTAAAAACCACTTTGGCCGCCAGGCGAACTGAAATTCGTCAATTGAAGACGCGTATTTCGGAGTTGAATACGGAGAAGCAAGAATTGCTTTCTCAGTTATTAGCCACAAAGTCGGCCTTGTCCCAGTCCAACTCCTTATGGAGATCCACAGAAGGTACACAACGAAGCCGTTTGTTGACTGCTCTCCTACAAACAGTGGACGAAATGAAACGATTGTCCAATCAATTATCCAAAATGGCCGAAGGACAAAGACCGGATTTGGCCAGCCTGTTGTTTGAACCAAAACCGCTTTCTGACTGGTCCAATTCGGTTGCTGATTTCAATGTGTCCGCTTCGCCTCGGGATGACGCAGATTTAATTACCGCCCCGGGATCTCCGCTAACCATTCCAAGGAATATGTGTTTTGGTCACCAGCAGTCTCCTTTTCCCGAATGCGATTTGCGGACTCAAGCCGAGCAAGTGCAAAACATTTACGAGCAGCTGGCCGAACTACGGAAGCACCTAGCAGACCGTTATGCGGAGCATTTGGGAGGGAAATTAGATTGCTTTGTACAGTAGTCACTTTCTCTTGACCATTGTACATTTGTGTATATTTTCTCAGTTCTGACCAAGACACGGCATTTCAGTACTGCATTCTTTTTCATGAGTTACCATGG
>STRG.19121.3
AAAACTGATGGCTTTCACTGCCGTCCGTTTTAGTAAAGCTCATCCAGTTTTCTGCTCCTCCACCCTCGCTGAACATTTCAGAGTGGTGCCCATCAATATACTTCCTCGGCGTACGCTATTCTTCGAGCAGGCAGTAACTGAAGAGTGGGGTCAAGGTGGTCAGTCCATGACATGGCAAAATGTATGAAAACTTTGGCCGGTGAACTTGGCCAGGTAGGAAGTGTTAGAACTCCGAAATGAGGTCCACTAGACCCGCCTCTAGGATGGTTGGAGATAATAAGTGATATGGCTAGGTGTCGCGATCAGTGGTGTAGCTGAATTCAGGCTCTTTCTTTGTTTTTGTGATTTCCGCTCGTTCAAATGTCTTCTGCTCTATTTCACTTTATTTATATTCAGTTTTCCTCAACTCGACAATACTGCGAGGTAGCAACTAAAACCAGGGCACAGAGTGCGAGGTTAATGGTTTAATAAACTGAAACTGAAATAATCCCGGTTTGCTGATTTGTTTTCAGTAGAAGTCACAGATGAACAGAGTTAAAGGCCTGAAAATCCGGATTTCCCATTGTGACTAGCCCACTCGCGTTCAGCCTCCGTGTGAACTCGCGCAGAAAAAATAACAAGTTCCGTAAATAAGGTTTCTTTTTTCAAGAAGCCTCAGAGTTCGTTGGCAATAATTTTCTTATGCCGTGTAGTCTGTCGTGCCACACCTAACGACTCTGTTTAGTATTTTCAGGGTCACAAAGAGCAGACTCAGTGGATCATCATTTGAGAACATTTTTTATCTTCCCTCCATTGTCCCTGAAGACTCTCCGTACTATCATATAATACAGGGTTACATTTTCTGGACAAATGTGCTTAAAAGGTACCAAAACCTTTCAGGTGAGCACGATCGTCTATCAGAAGTCACTTGAATTTACCCTGAATGCCATTTCCAAAATGATTTTAGCAAACTCAGTGGATGGTTCAAATGACTGGACAAAAAAAAGCCGCCTATCTGTTTGATAACAAGGTAAGAACGATGACCGAGGTCAAATCCGCTCCTTTTGGAACTAAGGCAAGTCGAAGCGTGCACTGGGACCAGGCACCCATAATATCAGTATGGATCTGTTTCGAAGACAAGCATTCACCAAACGTGGACCTGTTGATACGAGGACACCGCGATTTTACAGAGAAGGATCGAATGATGTTCCTGGAGTTGGTACATACGGCTTAGGCGGAGATCCGTATGCATATAAAGAACTGATGGAAGCCAAGTACAAATCTGCCAATACTGTAGGTTTGCTCAGCTGTGGAGGAAGTGGGGATCGTAGTTTACCATATTCGGTATCCAATAACCCGGAACCGGGCATGTATGATATAGCTTCTTTCGTCAAAGATCTCACGCTGGCGGAAAAACGGTATTTCGGCAAGTTTCGTCGTATGCCGGATCCACTTTCAAAGAAACGTTCCCGATCCAGCGTGATACCCACGCCAAATCCGGTCTATCCAATGACCGAACTCAGTCCAGCATCTTACGATCCGATCAAACCACCCAAAAAAGCGCCGAGTGGAAACCGTAAAAATGTTCCATTTTTATGCGGAGCCCCAAGGATAACCATCACATGTAACAAGACTCCTGTTGGTCCGGGGCGGTACGATATCGAGCTGTATGATGATTCTCGTTGTATATGGGGTGCAATGAGTGCCTTCGACTCACAATCTGCACGAATGCAGGGCGAACGAATGCGGCTGTTAAGTGAGCGACTTCGCTCAAAGAATATCCCACCGCATGAAAAACCACAAATTGACCATTATTCTACTGAGCAAGAGCCGTGCATACCGATTCGGACAAACTCATTGTCCTGTCGCTCCATCCCTCTCATTGGATAGCAGACAAAGCGGTGCGTTTTTCTAAGTGTACACGCTTACGTGGACATTGTTGGGACGTGATTTGGTTGTAACCTGACGAATCAATCCGACCGCAAGTACACCCTATTCATCCGCGATATGTTCGGCAAAGCGGTACGCTGACACACTTGCTATACAATCAGCTGTGATCCCTCATCCAGTCAAACTTATATGACAAGAAAAAAACAACACGTGATCCTACTCCCAAACGCTTCTGTGATGATTAGTTTGTATTTTCTTGTTAGGTTTATTTTTTCTTCGCAACTTATCATGACAACTGAAAATTCAGTTGACAACATTTTGTATGCTGTTTGATATTTTGGAATCAAAAGAAGCTCGGTACGTTTTCTAGTCATGAGAATAAAAATAGCAGA
>STRG.41682.2
AGCGGTTCCAGTGGCTCTGCCCAAACCATTTATCACATACCGATTGTGGAAAGGAATATGCTTAACAAACGTGCGATCGTTGGAAGGTGGACTGTTGCAGCACCGAGCAGTAATGCGAATATAGCACCATGAAAGACATGGTGCTATATTCGCATTACTGCTATGGCCACCACCAACATAACGCACACACACACACACACACACACACACACACACACACACACACACATACCCACACATACTCACATGTCTATCCCCCAATAGATCTAATAGTCCTACACAGTTGTGAGTCTGGGCTATTGCACTCTTCTTCGACTAACTATCCTCTATCCTCACAAACACCGTCACCATCACCATAAAGGGCATCTCATTTATGTGCGAACTGAGGATGCAACTGCGAACGCGAAGGTGTGCGTGTGTGTAATTGGATCGTGAATGAGGACCGACTTAGGATATCCATGTATGATAATATCCCGTCTAGTGTAGTCATTCTTGCTTTTCTGATACAGGATGCGCAACAACTTAGGAGCATGCATGACTGTAAACAGAAAAGCGTGCTTGTGTAGATGAGAGGCTAAATCATGGCCGGAACCCCCCACCCCATCCTCCACCACCCCTCTCCCCCCGTAGTCTGTGTCAGTCAACAAATGGGGAGCAGGAAGATGGGACCGGACGTAGTGTCCCCGGACTTCAACAAAGCCTGCTGGATCGAATACCTAGCTAACGGTCCATTGCAGATCGTAGCCATGACAATGCGCATGCGCATACGCGCTGTCACGGGCATCTTGTTGCAAATGATGCCTTGAAGTTTCTCCCATGAGAGGGTCGTATCCTGCGGTAGTTGACATCAAACACACACGTATATAATCACACTGTATAAGAATGACAAAACTGCGGTGCCATTCTCAATATCCTTCTCTCTGAGCATTGCCCCGGTCGTGCTGTAACCATGTTATCCTCACCAACGTGGACTCCAACGATCGGTCATCTAAATGAACTCTCCGCAATATCTGCGTCCAGTTCCGGAGATAATCCAAAGAACTCGCAAAAAAACGGTGAAACACCGGATCGTTCGGCACACAGCTCGACCATTCCGTCGAATTTGTCCAGTCTCAGTGGTCTAGGCGATTGTCCTTGGTCCAGCAGTGGACTGAACCCGGCAGAACTCAGTCCCGTGGTTCACTGGAGCAACCGGATCTCTCCGACTGGCAAGCTGTCCACGGTGGACAAAGCGCCTAGTCCTTTTGATCAAGGTGAATCGATGAGAGTGGAGCAGACTCAGACAGACAGTGGTTGTGCGACCGCGGAAGTTACCCCCCTCATCCAGGACTCATCCGTGCCAAACTTTTCACCACACTGGTGGACACTTTTGCTGACACCATCGTCTCCGTCAGTACCATCCCTTCCCCCACCAGTCTCCCTCAACTTCCAACATGCCTTCATGTACCTTCGATTATGGCGACATCTGATGGCTCATCTGAATGCTTCCACAATGCCGTCTCACTCAGCCCCAGTTGGTGGGTCCGGTCTATGGGATCCACACCAACTTGTAAACGAGTTTTGTCCTATCGATCCGATATTGCCCACACAAACCCCAATTCCATGTCGGAATGAGACAATAAGTAACCCTTTGCCTGCCCAATCCAGTCCCTTGAACCTGGCCACCAAACCCAGCCGAATACCTTTCGAATGGTCCCCATTGATTGAGGATGCGGCAAAACTATCCGAACCTTCCGTAAACAGCAGTGAATCAGTTCGGGGGACAAGAAAAACATAACTGAAGTGCAAAGACAACAGAAGGAGTGATCAAGGAGGTTGGTCACCGAACCTGTTACTGTAAATCGATGAATACATTGCCTTACGGATAGCATTTTCTTTCGACTGCAGTGCACTTTCAGCCTCTGAGCTTGGAGTCGAACCCCGGTGTGAATGGTTGTAGGCCGTACACATACTCACACGTGACCGCTAGACTACCCGGAATGACTATCCGTGCTACTTGGCATGTGAGCTCTCAATAGTGTAACGCCCATTGGGTCATTCAGGCTGAGCGTTAACAGTTCTCCACTAACAGTCTTCATTCGTCCTAATAAAATTTGTTTTTTAACAATTTTTGGTAAGATGTTATGCGAATATTTTGTGGTTTCTGGTGCTGCACCACGGGGGAAAACAGCAAATC
>STRG.514.4
CTGACCTTGAGTCGTCTATGAGGCGGACGCGTGTGGCGTCCTGTCTGTTCTGTTCTCGTTGTTTTTCTTGAGTAACGGTGCGTTAATTGCGAAGAGGTTATAACTGGATTTACTCAAGGAAAATTTTAATTCCAGTTCGAAACGTTGGGAGGGGGGACACTTTCATTTGCATTTAAACGGAGTGAGAGCTTTCACGGCTATCCATATGCTGGAGAAATATTAACGAAGTCAATCAAATTATCTGCTATTGTTCCGGTAACAAAGGAGGATGCAGTTTCATCTTTCCGCCCATGAAGCCTCGTTGCTAAATACGGAAGGTGTCTTACAACGTCTCCAAACAAATGATCGAAATGGTTTGGATGATTCTGAGGTTCGGCGTCGACTTGATGCAGTTGGACCGAATGAGCTGGGAGGTGTTCCACCCGAGCCTCTCTATGTGAGATACTTGGAGCAATTTAAAGAACCAATGATACTTTTGCTCTTATTATCAGCCTCCGTTAGCTTCTTGATGGGACAGTACGATGACACTGTCAGTATAACCATGGCTGTACTCATTGTAGTAACCGTTGCATTTATTCAAAACTACAGATCAGAAAAAGCTCTAGAAGCTCTGAAGATGTTGATGCCTCCTAAATGCACATGGTACGTTCAGCTTTCATTTTTTGGTTGTGTACAAGCAGTACAAATGTCTGCGTCTAATCGTATCAGCTTTGGCCTTAATTCGTTGGTAATTTCTCGCAGAAATTCTAGGTTTTTTGCTACCGTTTGTTTTGTCCGTGAAAGCAGTGACCAGCCTGATGAGCAGTCACGTGCTGCAAAGTTCCGCAAAATCGCTGTTGATTTATACCCAAGAAAGTCATGTACGATCGTAAAGGTATTTGCAGAATGTATTGAGAGACAGCAGGGGGTACATTTTCACTGTGCAGCTGGATCCATGAACAAACTGGATAGTCTTTGCAGTCGTTCGGAAGTCAAGATTTCGTATTACTATATGCAATGGCCTCAAATATTCATTTCATTATAGAACCTAGTGTTTTGCAGTGCTGTGCTTAAAAAGCAACAACCCTCTATTCGAAGTGGTCGCCAGTTGGTACTTTTGGCTTCCGAGCTTGTGCCTGGTGATCTCGTCGTACTATCCATGGGAGATCGCATTCCAGCCGATATTCGAATTATTGAGGCCGTGGGCTTACGCGTGGACGAATCCAGTCTGACTGGCGAAACAGAGGCAGTCTCAAAACTCTCCCGAGAACTGTCATCGAACCCGAATGACGCAAACAATCATACAGGGGCTGATACGAACCATGTGCATCAGTCAGCTGATTTTGTTCCTGACGGAAACACAGCTCTAGAAGCAGCTGCACTCGATCGACTTCGCGGTTGCCACGATTTGTTCAATATAGGATTCCTGGGAACGTTAGTTTGTTGTGGAAACGCCCGGGGTATTGTGATTGCTACTGGCGAACGCTCTGAATTTGGCGAAGTTTTCCGCATGATGCGATCGGAAGAAGCACCGCGTACTCCGCTGCAAAAAAACATGGATCGCCTTGGCAAACAATTGTCTTTTATCTCACTAGTGATTATCGGCAGCATTGTGTTTGTCGGTTTGGTCCGGGGGCATCGCTTGTTGGAGCTACTCAATGTTGGAGTAAGTTTGGCCGTGGCTGCCATTCCCGAAGGTTTACCCATTGTGGTCACTGTCACATTGGCTCTGGGTCAAATGCGGATGGCCGCGCGAAACGCCGTCGTGCGCAAACTACCCGCGGTTGAGACGTTAGGTTGTGTAAATGTTGTGTGTGCGGATAAAACGGGGACAATGACGAAAAATGAGATGACCATTTCACAGGTGGTATCTAGCGCACTCGAACACTACACACCCGCTATTGCAAACGCGAACGAGACCAATCTTCCCTCGTCCATTCGATCGGCTTCTTCTGTGACTATCGCCATGGATCAGGGCCCACATCGGATCGCGCTTCACGAGTCCACTATTTACGATCCGACCTTACAGGGCCTTAATCTGGCTTTAATGGATCGTTCACAGTCCAGCGACGAACTGCCTCGCTCTGGCACGCATTATTGCCCACCTACATTTCAAAAAATTATCGAGATTGGCTGTATATGCAATAATGCGGTGTTTCAGGACGGTGAACTGCTTGGTCAACCCACCGAGGGCGCTTTTCTTCGTTTAGCCAACCTATTACATATCCCGGACGAACGACCGTTGTATCAACGACTGCAAGAATGGCCGTTCAGTTCGGAAACAAAAATGATGGTAGTCAGCTGTGTTCGCAACGGACAGACGTCGTCCAATCCGACCTATTTCGTCAAGGGAGCAGTAGATCGAGTTCTAAGTCAGTGCGTATTTGTGCGTGAACCCTCTCCAAATTTGTCTCCACCGAACCTCGTCTCTCCCGGGTTGGCCGCATTCGACGGACCCGAATCGTTCTCGTTCGCATCCGGTCAGAATCATCCACTTCGACCGGAACACACGGAACTCATTCTGGCCGAGGCCGCTCAACTGGGTAATCGGGGTTTGCGTGTCCTGGCTGTTGCCAAAGGCCCCGAACCAGAACGACTCACATTCCACGGACTAGTAGGCCTGTGGGATCCACCACGACCCGAAGTGGATCGATGCGTTCGCAGTTTGCTCGAGTCCGGAGTCCGAGTTGTAATGATCACGGGCGATTCTGTTGAAACTGCTCGTGCAATCGGTGTCCGATTATCCCTCTATCGACCCGGTGACCTTTGTCTAAGTGGAGAGGAAGTGGAGCAGATGAGTTTGACAAGTCTTCAAACTCGTGTGCGTAATGTGACCATATTTTATCGCTCAGGACCACGGCATAAATGCAAAATCGTACGAGCACTACAACAGGGTGGTATGACTGTGGCCATGACCGGTGACGGTGTGAATGATGCGGTTGCCCTGAAGTCGTCCGATATTGGTGTGGCCATGGGCCTTCGGGGAACAGATGTATGCCGTGAGGCATCTGACATTGTCCTACTCGACGACAATTTTGCCACAATTTTAGCCGCGATGGAAGAGGGCAAATCTATCTTTCACAATATTAGGAATTTTGTCGGATTCCAGCTAAGCACATCTATCGCTGCTTTGTCACTGATTGCATTATGCACTGTGTTATCACTGCCGAATCCGCTGAATGCCATGCAAATTCTCTATATCAACATTCTCATGGATGGGCCACCGGCGCAAAGTTTGGGAGTTGAACCGCCGGACGAAGAGGTTGTGCAGCAGCCTCCTCGACGCGCTCAAGATCCTATTTTGGACCGTCACCTGATATCAAACGTGCTCATCAAGGCTGGCATTATTGTGGTTGGTACCTTGTGGGTTTTTCATCGTGAACTGTCCGATAATCGAGTCAATGCACGTGACACCACAATGACATTCACGTGCTTTGTCTTTTTTGACATGTTCAATGCGCTCAGCTCTCGGTCCCAGAAAAGATCCATCTTCTCTTTGGGGTTTACCACGAATCGGATGTTTCTGATTGCTGTCAGTTTGTCACTCTTCGGACAATTTCTTGTCATCTATTTTCCTCCGTTACAAGCTGTATTCCAGACGGAAGCTCTTTATCTCACCGATCTGCTACTTCTGGTATCTGTCAGTTCCACGGTATTTATCATTTCTGAGTTGCGTAAATTTACTTACACCCCCAAGTGGGCTCGCTTGAAGGCCTGGCGTCCGGCAATTTGGCGCTCCCGGATATCCCGTACAAAATATGAGAGTATGGTCTGACGTCTCAGAGATACAATGGTCTCATTGAGCTGTCTTCGAAAGTTCGGCTTCTGGTTGACCAACCACAAGATTGATTGCCTTTTAACCGCCTTAGTTTCGGTTATCGTGCGTTGTCAGAATCCTCATCATGTACAGTTCTTTTTATGTATTTCTGATTTTGTTTGATACCATTCTTTTTTCCTCTTACCCATATAATCATCTAACCATCAGCTTGTTCGCATATTGTCACTATTGAAGATTGTTTTTGTTCCGTGTCAACTCCCAGATGTTGCGTTTTCTCCCGGTTCGAATATGATCTGTTTATCACGCGATCACATTCGTGCCAGTCGTTTGTTCCAATCAATGATCTAGCTGTGATTTCGTGCATAAGAGCTGAAAAATACCTGTCCTGTTTTCGTCCCGTCATTGCGTAAATTGTACGACCGTCAGTATGCATACTGACACATTGTCTCGACAATGTGCATCACTACGACTGTTGCGCCCTAACTCTTTCCTTTCTAATTTTCTTGTTTGCAAGATATGCAGTTGTTAAAATTCCCCACTTCACTCCCACTCCTCCTTACCCTCCAATGCAGCCCTCGTTGCCCTAACAATCCAGAGCCATTAGAATTTCCATAGAAGTATATTACTCAGTGTCTATCTGCACGACCCCGTTGCACTCTGTTTTTTTTTTGTCTCCCTCTTTCTCTCTCTCTCTCTCTCGCAATCGGGCTGATTTCATAAGCGAACCAACATTCCCGTTGTTCCCCTGGTGCCCGTTCTGAGCTCCATAGTCCTCTGACTCTCGGGCGTACAATCTTTGACTGGTTTTAACCCTCATTCTTTCTGTTTCCGCTTTCCGTGAGTCCAGTTCTCCCAAACTGGTTTCTGGGGGATATTCGGGGTTCTATTTCTGAAACGTATATTTTGTTTCTCCCACTCCTCATGCCCCTACTCCAGTTCATGTGCATGTGTTCATGACCA
>STRG.52965.1
GGCAAACTAGAATCGGGTTCAACCACAAAGGTTGTTGCGAATTTCCTCTACGGCATTCACTTTGCTAACAAGAACAGGTACCAAATAAGGTACTGTAGAGTTGCGATGAATATTTGTATGGTACGGGATGAGTTTAAACTCAGAACAGGTAGAAGGATGTGAGCTACAGAGAAATAGATCGTGACAAAGCGGATGAGTGGGGTCCGCAAGAACCTTCATGGTGAATTTTCACAGGCAAAGTTGTGCGGAATCACATTTTGTTGATGACGGAGGCTATGGGAATCAGAGAAACACGACTGATACCAGCCAGTCCGCGTTCTAGTGAATGGAAATCCGTTTTAAGTAGACCAAGGAAGATTATAGGACAGCAATAAAGTAAGATTGGTTCAACACGTCGGTGGACAAAGGAAATGACGACAACCTGTTTGGTACCAAGCTGTTTTTGTTTGTAGATTTGAAAAGAGAGTCGACACAATTTCTTTACGCTCTCCAGAAAATGGGAAGGTCACTGTAAATTGTTGCTCATAGTAACACCTAAGTACTTGATCTGGTTAGTTCTGGAAATGGAGACAGAATCACTGACCGACTGTTCATTGGAATAAGGAGATCGCGAAGGGGTAATGTAGTATTCACAATGAACTAAAGTGATAGGATATATTGAAAGTGCTCCGACTCAGAAATACACGAACGAAAATATCAAGAACATCAAGGCTGCGAAATAGCACGGCAATTGTATTGCGGAACTGGTTTGCATAAATACGGTAAGTCAGAAAAAATAATTGGTAGACTAGAAGTTAACCAGTCAGGGGGAGCTTTTGTCGTACCTGTTCTCAGCGATCGTGATAGGTTGAGACTCGTCCACACGTGACACGTGAGACAAATCAGGAACAACCTGTTCAGCTCCTTTTAGTATTGAAATTCAGTTCACCGGTCGTCTAAAGGCGTCCTAGACACAAGGACCATGGAGCAGACAGCTATTGATTGAAAGCTAGGTGACTGAGTGAGCTCATCTGTGTGCGTGCTCATGTGTGCACAGACTAGCATGAGCAGTGTATTTCAGCGCAGCTGATTACCTATCGTCGTGAGGTTGTTAACTGCGGGTATGTGGATGGGACAGGTAAAACCAGACGTTCTCGACTGCAGCTATAGTGGGAGTGTTCAGTTAGCTTGTCTCTTTTCCGAGAATACGCGGTATGCGGAGGATGCTACAAGTATTTGGTTTACTCTTCTTGTTCGCTGAGTAAAACAATCTGAATCTTATACGACCGGTGTTTGCGACCGCAATGAACGGACATAAACTATTGCATTCCACTGTGTTGAGGACTTCTGTACGTTAACAACTCACATTTCAGATTGGGTGAAAAAAGCCAGCATATGAACCGCTTATGCAGAAGCATTTGGTGACAAAAGCCGGGAGACAGATAGCGTTTACCTGTTTTACCGCATCTAGAGGTCAGTATCGCGCAAACCAGGTCAGTTTAGTCCGCAAGGTTCGGCACTCCTGGTTGAACTACGATCTGACATTGATGGTACTGACTTTGAAAGAACAAAATAATGAAGTTTTGTCTCCGTACGATTCACTTCTATTGAAGATGAGCCTATTCGGTCCGTGGTTGTACACGAGAAAAGAATCCGTTCGTGTTCTCACTGGTGAATCAGATACTGAAATTGGAGTAGATATTGATCTATTACATACGACGGAGTTTGACAGTGGGACTTACCACTGCTCCAACTGGTCTCCAAGATACGTTCAAATGAATGACAACGCCATCAACAAAACTATAGTTGGTGATAAAAAGCATATGGCATTTGGACAACGGCTGTTATCAAACAGTTTGACATTTCGTTCCAACGAGATCAGGTCTATACTGGTTGGACATTTACTTCATTTGCGTTGTATTGCCTGGTCGACCATTCCGAGTGAGCGTAGAGTAGAACAATTTTACATGTTGCCACAGAATAAACCGATCAGTTCAAATCGTACTACAAAGGATAACCCGATTCAAAGCGCCATTGTGATTTCACAAATAGACCACTATCAGTTAATGACCGAAGACAGTGAACTGCATCATGTCGGTTGTTTGATGACGGATGGGAAGAGAGAAAGTCAAATTCTACTTCCAGGTCCTAGAGCTGAATGTGATGCTCCAAACGACTTGCATTGGTATCCAGACGATCAATTCAGTCATTCTCAATCAAGTGAGATTGTATGCAACACAAAAGTTGGTTGTTCGCAACCAAAATTTCAATGGAGATGGATAGCCGGACCGGTGCCTCAAATAACTCATGTGGACGATCAAACTTATCGAATTGTTGAACCAGGTCCAGTGCTCAATTTGAGTAGACTGCCAAGGAGTGGAACCTATGTATTTCGTTGTACAGTGACCTGTTTGTGTAGTGATGGACTGAAGACACAATCGATTCAGGCATCGTTTCATATGCATCTGGAGGATACAGCTTCAGTTGGGACACGTGAAAGTGATCCTAGTTTGGATGGTTTGGACAAGAATATCACGCTAGTGAGTCGTCCAGAAGACACAACTATTTCTGGGGTAGATAGTGATTTGCAGCAAAAATCACCGAAAGAAAGGAAGACTGAGAACAGGAGAAAGGCACTGGATACTCTTTATGCAGACAGTAAAGAAATGGAAAGTTATCATACTACTCTTTTACAACGACATAAAAAACACGAGTGTTTGGAAGATTTGAAGAATCATCTTGAAAGTGACATTCAAAAACAGGTGATATCCCTTATCAATCTGTTCCTAGATTCGCCTCGTTTGGAAGAATCAGCTGAGATGACATCGGAAGGAAACCCCAAATTTTTACCATACAAAACTGAGTATTTGGGTTATGCTATTCGACCCACTTATAATTTTCGAAGCCGTATCGTTCGAGGCTGTAATCGATTCATGTCTTCTACCGGAGAACGCTGTCCCCGAAACTTTGATTATTACACTGAAATTTCGAACTTTGATGTGGCAGGCAGGCAAAGAATCACTGATGCAATAATTCAGGGGCTAGCCTATATACATATCAGCAGGGAGGTGCAACGTCAGAACCAAGGTGAAAAGCGAAACACTGAACCATTCGATGATTTAACTAAAGAACTAAGTGTGTATTTTTTGGATTGTATCAAAAGACAACAACAACCGAACAAAGTTTCCCAAATATACTTGGAAAAGTCTAATGTTAGCGAGACCCCAACTCGTCGTTTAAAGCAATCACTGAACGAACCAGGAAACGTAATGTTTCGAACGGACAAAAACTTGTTAGCAGACATATACGCAGTTTCAGATGGAGCTCTGTGTGGAGAAAGGTGTTCTCCCAAAGAACAGGCTAAACATCAACGAGAAGTCATTCAGAGTCTCTCTGAGGTAGAATTCAAAATGGAACTCGTTCCATTGGGTTATCGTGAATCTTTGTTCGGACGAGGTGGCCTAGAGGATACACGATGGGACGATATGCGTGCATTTCGCGAGAGAGAGCGTCGAAAATTTGTGTATATTAGTAAAGATGACAAAAGTCCACTTAATCCCGAATTATTGAATTCGTTAGACTTATTTGAAGATCAGACCAGAGAGGTCGAAAGAGGTGCTGTAGAAAGTAAGGGTCGAACACTACTGCATTTACATGATTGGAATCAGCATCTGTCCAGGACCCCGGTGGATCGATTAGATGATACAAATAGGAAAACTGTTAGAAGTGAATATACTGAAGAACTGTTTGATAGGAGAGCATCCAATGACCCTATTCACATGAATGAGCATTTATCCAGGGACTTCACTGACAACAGAATACGATTAACAATGGATAACGTGGGAACATCTGATAGGTTTTTTGATTTTGTTAATGAAACTATGTCTGCTGTTCATCGAGGGTTTCCAACCAACTTCGGTCATTTTGATTGGGCATGGCTAAATTTCTCCCGAAAATTTGTGAGTCGTTCACGTGACCGTTTGTTAAGTGAAATCCAAAATGACGAACATGAAGAGGAAGAAAATAGGGAATATCTGCGAATTGAACCGGGTTTGGTTAAATTGCCCTCCACGACTACGGCTATTTGTCCAATCTCGGCGGTGCCCAAAGATGGTAATTATCGACTGGCCAAACTCATGTGGTTACGACTACCTCACGCGAATAGCCTCCACGACAGGGATTTGAACGAGGTGGAAGAAATTATCTATTTGGGTATGGACAGGCGTGAAATCAAGCCTCTATTGCTACGATTCAATTCACCGAATCGTGTGTATGCCTATCCACCTAAACGTTGGGCGGACGCGTTCACTTTGGACATAACCAATCTGAACATCAATGATTTTGGTTTCTACGCTTGTGTGATTACTTTTGAAGCCAGAGGAAATTTGCCGAAGTTTGTCAACGTGACAAAGAGGGCACGTTACCCACTGTGCATAATACCGAATCAACCGAGACCAAAGCTCCACGTAACTCGTGCCATTGGAGGATTGGTTAACCAGACTGACGAAGTCGTTGATTGTCTTAGTCCTGATGAAGAAATTTTCCTCTCATGTGAGGTAGAACCGTTTCAAATATTTTGTGAGAAATCCGATCATTTGGCAAATGGATCACTTTTGTTTGACACCAAGTTTTATGGGCACGTGTTTCTAACAGAGTTCGGTCGCCGAACGCGACGAATCAATTTACAATCCACAAACAACTCAATACGACAACCATTTACTCGTGTTAAGAGGCACTTTCAGACCAAACATCATACGTGGGGACTGAGATTGATGCCTGAACATGATGGAGCGTATGTGGATTGTGAAGTTCTGCCGCATCTGGTTTTACCGCCGTATGGAATGCCAGACTATTGGGGCTGGCTTGCACGTAGATTGAAGAAATTCGGGATGAAAAAGTTAAGACGTGTTTCTAAACCACTCAAACTTTGTATTGAACCATTGACGAATCCTGTCCGTATCTATCCGGAACCGCAGTCGCACTATGCCCGACCGTTTCGTTTACTTGCTTTGCCACCACAACAAATGCTCGCATGTCGAGCCCATCAAGTACCCATGGTGTATCCCAATCTATCAATCTTTCCTATCGTGGATGGTAGTATTGAAAAAGCCCTAATGCATGGATTGAATCAGAGTCAATTCTGGGTCGATCAGAATAAAATGCCTATACGTTGGACTGCCATAAAAAAGCCAAACGAAGTACGCATGCTGATTCCGGGAGATGCGAATGTACTCGGTATTTACTACGTCTTATGTTTTGCTGGCTTCATGAACACATCAGAGGAGTTCATCCTTGAAGTGTATCCACCAGCGACCGAGTTTTGGGTCGATTTTGAAATCTCCAAGTCCTGGTTGATTATTATTCTACCAGCTGGTTTTATGCTGTACGCCGCACTCAAGCGATGTTCTCGTCAACGACGTACAACGACAAAGACACACTCCAGCTCCTCCGTGGATTCAACCAGAAAAACAACCGTTTCGCACAAAAGTGATTTAAGGGGTTGATATGAAGAGTGAACTTCCTGTTGCCAGTACCGGACTCGCTTCCTTCATCAGACAAAGTGATGAAGGTAATTTTTGGAAATTAGTGAATTAAGGACGAATCATGTGACCTTCATCGACTCACTTGTTCTGTATAGAAATGATTTTATCTTCAAAATGAAATAAAATTTGTTGCCTAGAAGAA
>STRG.29985.1
CAAATAACCAAATAATGACCCAAATAACTGACTATTACGCAGTGTGATCAGCCCACGCAAATCTCGCCTGCCAGCTCGTTTAATGCAATCTAACTTAATGGTTGTTTATTTTAACAGAAGAATACATCAGATGGAGAGGAAGAGAGAGAGAGAGAAACACGCGCGCGAGTGAGTGAGTGTGATCGCTTGAATTCCTAAGTGGATTTATTATCTGAACATAGCCTGTGGTCGATTCTAACTGATCACGCGATATCAGGTGTTGTGCGTGGTCGGTCGTGTGAAAACGATCACAGTGAGAGAGCGAGAGAGGGATCAGTGCGGTTCATAAGCTTTTTTCGACTGCTATATAAGCGTTGATTTGGTAAAACGAGTACTAAACACGCATAAAGCTGAGCACCTATCGGGTTTCTACCACCGTGGACCAAAGGTTGCTATAAAATGAAACCGTCAACAATTGAAGGTCTATTGCGTCTCTTTGATATGCTTGACACAGACGAAAATGGCAGTATCAGTCATAAGGAACTGTGTCGGGAGCTGCGTCTATTTGGTTTCACAACGGACCAAATTGAAAAATTCCAAACCGCACTCGATCTCAATGGCGATGATGAGATCACAATGGACGAGTATAAAATTGCCCTCGGAATTCCGTTTGAAGTGCCTGCCATCATCAAACTATCAGCACCTGAGTTGGCAAAAAATATCGAACTGATGAGCACATTTGCCAAAGCTGATACGAATCGTGACGGTGTGATCTCGAAGAATGAACTATACCAAATGATGGGTTCGTCAAGTTTGAACTCTAGAGAAATCCAGCATTTGTTCTCTCAACTTGATCTGGATAATGATGGGATCATCACGCTGGGAGAGTATAAAGTTGCTCTGGGCATTACCGAAGATACTGTGGAAGTGAATTAACGATGCTACTCGGTTGGAGAAATCTTTTCGAAGAATTGGATCAAGATAACTCAGGTGAAGTGACCGTGGATGAGCTGTACCGGATTTTCAAAGGTTCCGAAGCGAATGTTACACGTGAAACGGTCAAACATTGGATAGCCGACTACGATCGGAATGGGGATGGAAAATTGAGCTATCAAGAATTTATGACGTATGTAGGTCGACAAGCCGAGCAAGCATTTCCATAACTTACAATTCGATGAGCTGATGAAATCCCCGAACAAATTATTGCTCGGAATCCGCCAATCGTTCTACGTGCCACCTTTAGACACACACTTGCTTGTTCGTACCAACTCGAAATAGGCGCTCCGAACTCGCTTGTTCCAAGATGACAATCTCCCTTCTGTACATAATCAAGAACTCAGCGAGATTTTTTTCATACACCGGGTATTTTGTACTTAAGAAAAGTTCGCCCTCACTTTATTTACATCATATTAACCGAGAATGACGGATTGTACTGTTTCTGTTCATCTTTTTAAACACTTATGAATACTTCCAAACTCGC
>STRG.79760.3
ATCGAATCAATCGAGAGGACAAAGCACTTTAGTGTTGAGGACCAAAGGAGAGACAATGGATCTGTAGCACTGTGCTGCCACAGACAGAAGAAGCCGTGATGACTTGCACATGGAACTCAGCGGGATCGCATTCGGTCAGTGAGGTAGTCCCTAGTGGTAGTTACTGATCAATAATTCAATGGAGCATTCGAATCAAAAAACGGGAATGATGTGCAAGAAAATTTACTCAATGTCACCAACCACATGGATAGAACAAATTCGAAATGCATGTGCAACCGGCCGATCGATATTCATACATCGCGGAAGTAACAAACCAATTATTAAAACGGTTGTTGCATGCTCTACAACCTCAAAATTTTTGACCGGTCAGATATAGGTTTCCCTCACCTATCTGGTATTATTTGTTGCACAGTGATACTAAACATCACTCATTCGTGATCGCCCACTTTCCATCACAATTGATATCTGCGTCACACAATAGACGGATATTGCAGTCGTCGAGGTTTGAAATAATTCAGGTTTTACACATTCATAATAAACCATTACAAATGACTTGCATATTTTGTTACTACAATTAGTACTACTTACTTAAGCTTCGGTTTTACTCGTAAGGTGAACTTTTCAACATTTATCTTTACATGAAATTGGTCATAGCAACGCTAGCTTACGACTATTCCACGAGTGTTCGACTCCTTGAATTTCCCCCCTTCCCGCTCTCATTAACTTGGTTTGCATGTCGGTTTTTACATGGAGAATCGAGATGCATGTGACCCAGATCCAGTAAACGTTGCATCCATAAATGTCCACCCACTTCACTTATTCCTCATCCGTTACTGAATTCGCATCCTTTTATTCATTTGGGCAATCTGTTAGAACTAACATCTCGTATCGTGTTGTTCCTCGATCGATATTTTGAGTTGAGTTCCGAATGTAAGCGTGCTCTGCTAGACGCAGATATGCAAGTATTAACGAGTGGAAGTCAGTTTACATTTTAGCTAGGTAGCTACTGCTTGATCGTTCGTCTCGCCACTTTTCACTTAAGTTAAGCAACAAGGCTTTTCGTCGGTCTAGGACAGTGTTATGCGCATACCTGCTAGATATTTGCTACTGCATCTTCGACACAACACTTTCAGTATCAAAGATTCTGCCCAAAATCCAGGTAAGTCTGATTTCACAGTTATCATCGTCATCCACTGTTGAATGTTGTGATCGAACATGCTGTTGAACAATGGTCTAGGAGTTGCACACTTCCAATTTGTCCACGTATTGTCAGCTTTGTGTTCTCGAATGCGATTTATCATTCCCTTATCTGTTGGATATGATTTTCTCTTTAGATAAATGTGCAAAGTCAAGTTTGATGTTTGATGTATGATGTTTTCCTCTTTTCTCGTTTCTCGTTTCATATCTTCGTCAACGTGTGTTCCGCAACCAGAATGCAGTTTGGCTCTAATGTCGGAAGTTTCAGTGGTCTCGGGGATTCATTTGGTGAGCTGTCTCGTGGTTCACCGAAGAGTAAAAATATCATCAGAGTAGAGTGGATCATTAAAGTAGAAACACGTGACAATATTATTGGTCTTCTTTCCTTCCTAGTAACTAGTAAAATGAGACACACTGCTTGAAGTTTTACCACTGTGATACATCTACTCTCAATAATAATAATACCGTGATAAATTCGAGCAAACCTTTCGGCACCATAGTACACCTGTCAAGAGATTTGCTAGATTAGTGTGCACATTTCCGCAAGATGATGATTGCGTGGGAGTTGCACATTACATTACATTCGAGTGATCACATGACATGCAGAACAGCTAAAACACAAAGCATATAAATGAATTTTGTTGTCGAAATATTTAGTCATCAAACGATTCGTAATGTGGCAACGATCGAAGCTTCCCATCCATCTTTCATGTTCACGTGTGTTGCTCGTATTCTCAGTCCTGTTAATTGGAGGATGTGTTCTATTTCTCTACCTACGGTTTGACATCAATACTGATACAACTGACCACTGGTCGGAATATGGACTCATCACAAATGCAACTCTCCTCTATCTGCCAACAGTCCTCACACGGAAAGATAATCTCTGTCCCATTGTACTTGAAAATCAGACCAATATGCTGTTTGCCGATACCTTGGTCAATTTAGTTAGATCAGATACCGGGAACTTCATCCCTAGTGATGATCAAAAATGTCGCGAATTCAAACAAATTCATGAAGATCATGTGAAAGTGTCTGACGAGGAATTGGAATTTCCACTCGCATTCTCCTTCAATGTTCACAAAGAGTTCAATCAGTTTGCACGATTGTTCAGAGCAGTTTATCGACACCATAATGCTNNNNNNNNNNNNNNNNNNNNNNNNNNNNNNNNNNNNNNNNNNAGAAAAGTGGAGTATTTGGCCACATGTTTTGGTCCAAATGTGCATGTGATTCCACTGAGACAGAGCATCTCGATTCGTTGGGGTGATTTGGGTACATTGGAAGCTTGGATTCGATGTGCCGATTTCTTCTTGAAGCAATCTGTTATCCGATGGAAATATATGTTGAATGGTAGTGGTCAGGAATTCCCATTACGGACCAACTGGGAACTGGTGAAAGCACTGAAAGCGATCAACGGATCAAACATCGTGGAATCTGACTATCCGAATACGGGCAAACCAAGAGTTCCGAGTGAGCCACTGTCATTCAATGTGAGTTAATTGAAATTCCGGTTCACACACACACACACACACTCCCCACGGTAGTTGGCATTTTCGTAGAAGTCGATAGGTTGTCCGGTCAAATTCTCATCTTACGTAAACTCGTCTGATAATCTCATTGTAATGCATTGCGAATCTTTGATTATTTCATTATTCATACTTACCCGAACGAAGCACATAGTGTGATACCACATATATCATTGAGTCAAGCTCCAAAATCAATTCAGCTTCGTACTAGTGTCGAAGCTAGTTCCATTTTCTTTCGTGCGCATGAGTGTTTGTCGTAGGTATGGTGGTGGGGATTAGGGTGTTGATGATAATGATGGTGTATTTGATCAATTGAATAATTTGCAGGCATTATCGAAATTCATTAGACCAATTACATAATCGAACCGAATTCACAGTTCCATTGATTTTTCCCAAAATTATGAAGCCAAACTTCACTCGCAATTATTTTCGTCACCGAGGAATAATTTCTGATGTGGCAGGAAGACTCTCAGTTTTCTGAAGTGTCTACCATGTGTTTAGCTAGCAAGTGGAATGAAAATAAGAGCGAACACAATAACTGGCCACTCGCCATGGATCTCGAAGTGGATGATAAACTCACAGGAGAAAACTCTTCTGTTTTAATCAATTCTATGATCAAAATTTCTAGACCACATGAACATTGTAAATATGTTATGATTTGATTCAGACGTCAATCGATAAAGATGTATCTTTTCTCCTTGCATCAGTTGAATCAGTGGATCTCCAAGCACACTCCCATTCACTGCTATAAAGAGAAATGTAGTTAAGCGAAACGTGATTCTGCATCCGGATGATGTAAAGCCTATAAT
>STRG.23991.2
TCACTTATGGCTTCGCAGCCCAGAGGCATTGCCGCTCAGAATTATTCTGTGCTCACCGTATCTACAGACCTCCCACATTCCCCGTTGGTTTGCGATTGTCGTGATTCCAGGATACGTGGCTACTCGACCCAGGCCGTACACGAGCACCCGCGACGTCTGTCCTCTCAATATAGTCCAGCCGATCGAATGCAACATATGGAACAATGTACATTAGATAGTGCCAGCGGTCCGCCAAGCGGGGACAGTAGCGGTTTCGGGGATATTGACGGACGGCTCGACTTTACCCGTTCGGATCCATCTCCTACTTTTTCAAGCTCATTTTCACCCGGACATGACAGTCCTCCGTTGTCCTATAATGAACAGCATTCCAGTAACTACTGTTCATCGCCCACGGAATTGGTTCGTAATTCCGCTCCGAGTGGCGTGCCCCCAGCTGTTCCACCCCGTCCGCCGAGTGCGTTGCGGCAACATTCCGTGCCGATGGGCAGTACTGTGCAGCCTGAACCCCCACGTCGTCAGAGCAGTCCCGGCCATCCTGTTCCTCTCCGATTAGCATCTGTGGACCCCCGCGCAACGGGGTTGGCCAATTCCTTCAATAAGATGAATCTGCGGTCGCGTTGTCGACCCAGCAACAAAGTCTGTACCGTAGACGCGCACAATCGCTCACTGCCAGGTGCCAACCATCCATTGCCCTCCTTAGAACCTATTCCACAGGGCCAGGAACTATCCGTACAATCAAACAGCGCAACCTTGTCCCCAGACTCACCTAACTCCGCACGGCAGTCGTCTCGTGGAGGCGCGCCATCCACGGAGTCGGATAGGAGTTTTCCTTTGTTGAACGGGTCTGTGAAGAAAAAATCACCACCGTGCTGTTCATGTCGAGTAGATGATCTCGCAAACTGTACGACAACGAATCACCCAAATGCGGACACTAACGGAGGCCGTTCGATGGATTTCAAATCGAACAGTTTGACGTTGTCCATGCTGAAATCGGACAAGAACACAAACTCAGTGGGTAATTCTGACTCAGTCCATACTGCTCCGGATCCAGTAGCTCACCGTTCATCCGACCCATCGCCACGTGTAGACCGCAGTTCGCAGCTAACCAACATTCCCGGAGCCCATTGGGCTAAGGAATTGATCGGTCGTCTTCGATCCAACTCCACGCATCAACAACATCCTGTTCACCAAAGCGTCGATCAAGTGGCTTTACATCATATCCAACATCCGCCTCGCCAGCGACGTCATTCTGCTCCGCGAGACGCGGATCCTCGAGTTCTTGACCCAGACTCCATTGATCCTCGTCGTTTGCCAAAATCTCACGGACCTACTAGTGCGCGTTTACAATTTTCGAAAACACCGTTGACCCACGTTCCCACCAGCAGCTCATCCACGCCAACGCCGATCCATGTGGATATGTCTCCAAGAAATTCCCTTTTGGGTGGGATGAGTGCCGCGTCTTCGGCATTGAAGTCTGCATCGTGGCGTCCACGCAAACATATTGGAAGAGTTCGTTGGGTGAGCCAATGCACCGAGGACGAAGTTTGTCGCGCTGAAGACTTTTTGGGTGGTTCATCCGACCAACCTCCGTTGAGCAGTTCTGCCGTAGAGGAATTCCGAAGCGCTGTGGATATCCTTGCAGGGCGATGTCAACCATTCCCCTCGACAACCAACACCACAAGATTAAGTATTCGCGTCAAGCGTGCCTCGGAGTCGGAACGTCTACTGGTTGTCAGTCGTTCCTTGTCCGATTCGAAGGAAGAGTTCTCCCCATGGTCATTCGGTCACTTCGACGAGAATCACGTTTACGGGACTTTGTTTCGGCACAGCACGTGTTACGATGTTCTACCTGACAGTGGCAAATTGGTTGTGTTGGATTCGAAACTCGGAGTCGTTCGTGCAATCCATGCTCTACTCGAAAACGGTGTTCAGGCTGCTCCGATTTGGCATGCAGCCACACAGCGTGTGACCGGCCTATTCTCACAGGATTTTGCTTTACACTTGCTCGCCTCGTTGTATAACTACGGCTCAGTTACGGACCAAGGGGACCAGTCGTCTAACAGCTCATTGATGTCTGACAGTCTTGATCAACCGGCTGTTGACTTCGGTCAGAGCTCGCCCAGTTCGCAATCGTCAGTCAGTATCGCGCACGGATTACAGATTTGGGGCTCGAGACGATTAAGTGATGTCTTGCGTCTATTCTACCCACCGGAATACGCCAATTCCTCACCGGAATTCGCCGATTCCGCCCTGATTGTCCCTCCTCAGATGGGCTTGATAAAGGCTTTGTGTCGACTTGTCCACAAATCTCATTCTCATCGAATTCATGGACGTCGCCGATCCAACGACCTGATCCAGAACAGCGTTACCGGTCAAACCAACAACATTCAGCTACGAAAACAACCACCCGTCCGTAACGACAAACCTGTTCGCCAGGATTCAGTGGATCTTTCGGATTGGGAATTTCCCGACCCGTCAACAGGATTCAATCCAGAAGGCAGTGATTGTGATTTTCACTCTCCTGGTTTTGGTCAGCATCAGCGCCGCGTGTCCGACCCTCATGTGGGTGACAGGGTCAATATCAGTGGTCGTCGGTGTTCCGGACCACCGTCTGCCAACTCTTCCTCGTCTCCGCTTCATTGTGGCCCGGTCGGGTCGCACACCGTTTCATATTCGCCAACACATTTAATTGTAATGAATCCGGAATGCGGCAATGTGCTTGGCTTGATCGGCGTAGATCGTCTGCTGGCTTATCTACGTCTTCGTTTGGACGAATTACCTTATTCGAATTCAGTGATGTCACCAGTCGGCTGTCTACCAAGCTTACGCTGGTCGGAGCGTTCTGTAGTGGAGATTCCCCAGTCAGTCACATCCGGTTCTCCATCAGTGACGTGTGATGATCCTTTGCCGAATATCGGCCAACTGCCCAATCCGGTGTTGAGCCACCAAACCCCATGCAGCGAGGCATTACGCACACTGGATTTATGGCTTCCACAAACACCCGCATTACCGGTCGTGCAGTCCAGCTTGGGTGCCACTTCTGTTCACGCACAAACTTTCCTGGGTTTTATTGCTCCCGGTGATCTATTGAATTTTGTTCTCGGCTCTGAACTCGCGGACGTGGCGTTAGATCAACCTGTGAGCAAGATACTCGAAACGAAAGTTCACCATTGTCGTTTCCATCAGGATTGTATCTGCTACACAGAAGAGCCGGTGGTTACTGTTCTCGACCGAATGTTTCGTTTGAAGGTCACTTGTCTGGTGCTGTTCGATACCCCGATACATTCAAGTTCACCACAATTAGTCGGAATGGTGACTGCCAAAGACCTATTACAGGCTATCGTGACTACGGATCCGCACCACCGGCGTCGTCGTCATCCCCATCTGTCTGAGCACCAGCATCGACACAGTGGATCTTCACAACTGGGCCGTCGCTCTGACGAAGCATCACTACCTCACCGGAATGAACCAATGCTTTTGGATGATGAATCAAAAGCAGATGCGGACATTTCGGACGTGGTGGATCCATGTGCACATGCTTTGGGCTTGACACATGATCAGCATATCCGATTGCAACAAACCCAGTCGGATCTTTTACTCGGACTCTCGAATCCGAATTCGTGCTCCAGGTCTTCCACTTCCTCATCCTCATCCTCATTATCGTCCGGAACAACCTTCTCGGCCGGATGTGGTTCTGCTTCCGAGTTGGAACCGGAATCCGACCAACAGGGTCTGGATTCATCTAAGCAAGATGTGAACTACCCCGAGTGCGACCGAATGGACGAAAACGACGATAATAACGATGACGACAATGTTGCTGGATCTCTCCCCGTCGGTTCTGATTCACACATGCAACATCAAAATCATCGTCGGAGCTCCTCTCCGTTCCTGTTTGATCGATGCTCGTGCGCGTGTCATCAGTCCGGGTTGGCTGCTCGGATTCAGCCCGTCGTTCATTCTTCAGAATCGGTGGAAGTTTCGCCGGTGTCGGCCCAATCACATTCTACTAAAACGGGTTTACTGGGTCACAAAACTCGTCCTGTGCCGTATCCTCCCAAATTCGATCTGGTCGGCAATCCGAAACCAAATTTGTGGGCCATACGACCTCCACATATGCCGCAGAGTTCACTCAACCAGTCTAGGTCACCCAATTCCCACAGTGCTGCCTCGGCTGTCTCCGCGCCTACAGTTCGCATCCCAATCACCGGCCCATCTCCAGCCCTGAAAACCACGTTCAACTCCCGAAAGCGACGTTCGGAAACATCATCCAAAAAGATCCCAAAACGGGAAGAGGATGACTCTGTATTCCGGATGGATTAATAATCATTTATCCCCCATTCGCCGTTCCACCCCCTCCCCTCCCAATTTCCTGTATGCATCGATACAATATTCGGTTCGGATTTCATTTGATCACGGACACCACCCTGGCCACTTCTCATTCCTGTACCATGGATTTTGTCCGCTTTGACAAATGGTCATTGTGTGATTGTTATCGAATTATTTCGCAAGTCATTTGCACATTTATCCTATGTACCTATTTGCCTATCTATAAATAATGTCATCCGAACCTTGTCAGTACACCGTTCATCAGACAACCACTGTTCACGTCCATCCCACGGGTGCAGTGTACGAAACCAAACTTGTGCAAACTTTCGTAGCTTTGTTGACAATTTTTCCGTTGATGCATGAGGTGTGATACCATCTTGGCGCCCTAGTCCTGGCATTGACGAATCTTTCCCGGTTGTGTTTCGGATTTCGTGCGACTCGGTTAAGATGCCACAGCTCTTTCTTCTCTAACCCCCCCCCCCCCCCCCCNNN
>STRG.40611.4
GGGTGCAGAGAAAATAAAGTACATGTCGCCTCTGTTCAACCATCATAGTACTGGAGGATTGAACATTGCCGAGTGATTGAACGTGAAAAAATGCCGGCTATCATCTTCCTCAGACGCTCTTGGTCTTTTGCATCCGATGAGTTTGTGCTACCGGCGATATTCGATGTTATAATGAGAACATTATGTATGCTGCTCATGGGCATTCCTTTTTGTGTTGCTAAAGATGTTCCGCAGTGCTTACCAAGTATTTTTCGTCGCCGTTTTCATCCTCGTATTCATATTTATGGTGATTGAAATCTTTCTGGCCGTATTGAGTTCAAAGGGTGGAGTAATGCAAATTCACAAGAGGTCAGGGGTTCCCGATCTTCTTTTGACTCTGCTTGTACTATCGATCATTGAATTGGCTGTACATATTGCAAATATTTACTTTGCAACTACATTTCGGTCACCTTGTACCAGAACGATCTCTGGGATCTTTCTGGCGGGAAACGTGCTCCGTATTTTTCAGAATATCCAATACTACTTGTGGCTTGGTACGCACTTCCGTAAAACTGGAGCCGATTGGGGTCGTGTGTTACGTGAGGAGCGAACTACTCACCAAGGATTTCTTGCTCATGATGCGAATATAAACACTAAACTTCAAGCCTATGAGCTTCTTCATCAATCTGTGCGGCGTAGACTTCAGCGCCTAAACTCGATGAAAACAAGTCGCACAAGAAGAAATCGTGCAGAAACCGAGGAACAACATGCCATCAGTTCTGCCGCGGCTTTGTTCTCTGAGGTTTTCTATGATGTTGATCTAGTAGCAAGTGACATTATGGCTGGTTTGTTATTGCTGCGTTGGCAGAGCAACCAGTGGGTGGGCTGTGGTCATCGTGTCCCCTACCATCTAATTGAACGTGATTCAGTCCCGTGCGATGTGTACGGTGGTGGGGATTCAGTACCCATCAGTGAGAAGCATACGGTGGATCAGCAACCAAATGCTTCTGTGTTTGGCGACGTTCGCAGCTCAAGAAGTTCAAACGAAGACGTCTCGTGGCTAAATATGTCACGTTTGCAACGGGTCTGTCAAATGGGAATCAGTATTTATGGAAAGTTATTCTTTTGCTGTCTGTTCCGCGGCAAACCGAACGCTACTTGCCGCCTCTGTCGACATTTGACCTGTGACTGTCGGAAAAAGCCCGGAGCCTCATCTCAAGACGCGCACATCGGCTGTTGTTTGTGTACGAACCACAACTGTGATTTAGCAGCTGTGATGGAAATGGGCTCGATCGAACTGGACCACTTTGTTACGATCACGTTCGAAAACACGCTGTATCACTCACCCTATTTTGTGGCCATTGACGACCGATCCCAAATTATTGTGATTGCTGTTCGTGGCACTTTGTCCCTCGACGACACTATCGTCGATCTTCTCTATGACGGAATTCGTTTGGAAGAAATCGAGACAATTATCGAACGTCAGACGGGAACACGTCCGACATTTGTCGGGCATCGAGGCATGGTTGGCAGTGCACGACGTCTGTATCAGAGGTTGTTAGCAGATGGTGTGATTGAAAACGCGCAGGCTAAGCGACCAGGCTATGGACTGGTGGTATGCGGTCATAGCCTGGGCGCCGGTATCGCATCGTTTTTGACTCTCCTGCTTAGACCTATCTATCCAGAAGTCAAGGGATATGCTTTGAGTGCTCCGCTGGGTATGATGAATGACGAGCTTGCCGAATATACGAAACCATTCCTAGTGTCCATTATATACGGTTTCGATGCGTTTTCCCGGGTGAACAAATCTACTATCATGGATTTCAAATGGCGCCTGGTCGATGCACTCTCTGTGTGCACCATTCCGAAGTATCGCATTCTCTCTCGTGGTGCAGAGCTTTGTTTGGGTCGTTGCTTTTTCCGTTGCTGCTCTCCATGTTGTCTTCCGAAATTGTTTGCGGAACGCACTGTCGGCCGTGACACACAGTTGTTGGACGAAGAAACTCAAGATCGTTTGATTTATCCGAACCCTGAAACGCCACGATGGGATCCGATCACCATGCAGGCCACTCCTACTGAACAAGGAGATGCTGTGGCACCGGTAGTGTCTACCTCTGTGGTCGCCTCAGGCGTGTAATACGTGCCTATGGAACACCGTCCGTCTTTTACTGGTATTCAGCACGTTTCAACACGCTTCGATTATCAGCTGCCTCCTCCAAATGGCCGAGTCGACTGATTCAAGGCGAGCGTTCCCTTCTGAATTGGATGGATTCGCAATCTGCGAGGTTGTTCTGCTCGGACACTATCGGTAGTGACGTCAGAGCCGGTGATTGTGCACAACCACCTCAGTTTTCGAAGTCTTCAGAATCCATTCCGAACACTGGAGAACAGAAGTCGTATGAACTGCGTGATGCTGTATTTGGCGGGCGTGTACTGCATATCGTGGATGTAGACTTAAGTGGGTCTGGTCCCCCGTTTTGTGATCGACCTCATCGCCCGTCCACGTCTAGTGAGAGTGATCAACCAGCTTGGTCTGTTAATTCGGAAGTCAGGGAACCGTTTCTGTCGGGTGATGTGGTAAATGATTATGGATGTTGTTCTACGTTCCGTGGACCACAAGCCACAGTGGCAGTTTGGACCACCAGCGATCAATTCAAAACGCTTCTGATTCATCCACGTATGTTTCTGGATCATTCACCGGACAATTTTCTTCGGGCTGTAAATCGTATTCATGCGACCGTCACACAGGACCCGGTATTTGCGAATCCTTACATAAAGCCGAGCGAAGCTTTTCGGCGAATGAAACATGCATCTATGAAAGAATGAAAAGACCCCCTGTAACCGGTGATTTATCAGGGGATGATCGTGTCTAAAGAGGACGGTTCGTTTTCTCTCCCTCTCTCTCTCTCTTTCTCTCTCTCTCTCTCTCTCTCTCT
>STRG.38491.1
AGGCGTTCACACTGTTGGTCCAAGTGAATAATCAAAACGGTCTTCGCGAGCTGTTCTTGAGCGATTTTGATGGCTTGCATTTACGACTGTATCAATTGAAACGGATCGTTCAGGATGAGTTACCCGACGTGGCAAAACATTTTGAAGACCTGGGATTGGAGACTCACATGTACGCCAATCAGTGGTTCCTCGCTCTGTTCACTGCCAAATTCCCGTTGTCGGTTGTCTTTCACATTGTCGATCTATTCCTGGCTGAGGGTATGATATTAATCTTAAAAGTGTCCTTGACCTTGTTGCGCGTCGCTCGACGAGATTTACTTGGTCTGGATTTCGAAGGTGTACTGAAATATCTGCGCGTCACTTTACCAAAACGATTCGTCACCACGGAAGCTGGTGAGGAGCTAATAAGCCAAGCCATAAATGCCAAGGTGACTTCCTCTAAAATGATCAAGTTTGCCAAAGAATGGATGGCAATTCAGACTCAGGAGAAACTGTCGGAATCACCCGTTCAGGCTTTGGAGCGTCAAGTGGCAGAGTTGCGGGAACGGGTGAACCAGTTGGAACGCGAGAACGAAGCTCTGGCTTCAGGTCTGATTAGCAGTAAAATCTCAATGCATCGCGAGGTGGACAAGATTTGCAAGACACACTGGAAGAGAAGCGACACTTTGAAACCGAGGTGACACAGATTACCGTTGGTTCGCCGGATTCGCCACATCAACGACAACCTATACGG
>STRG.8862.2
ATCCGCGTTTCTTGCCTTTACGCAACCGCAATCCATCCACCTACGGTAGAGACGTTATCGAGTATGTATCACACTATTTCTTCGTTCGTGAGTGGTATTGTCGCCGACCTGATGAGTATCCCCGGAGTGCCATGCGGAATGCCAATTTGTCTGAATGTTCATGCGAAAAGAAATGAGGAGACCGAGGAGCATCCTCTTATCTTATTGCCCAGTTTGTCTTCCGCTTTTGTGGATGCAATTTTGTCGGGAATCACTCTGATTTATGGATTCTCCCCCAGCTTAGCCTCGTTGATTCTTCGAGGTGGTCCCACAGATGTGAATACCATTGGACCACCTCCGGCTGCCCTTGTTCATTGTATCATATCTTGGTTACAAGCTGCTCGTGCACATGTCCGTTCCCATCATTCTACCGGTTCACATTCTTTTACTGGCAGTTGGACTTCTGTTGACTGGCCCGGATTAATTCGACGTTATAAATTCTACATCCAGTTACATTGCGCTGCTGAAGTCATTTGCGCTTATTGTCCTCCGACTCCAGTTGGTTTAGTCTGGTGGACTGTATTCTCTCCGGTGTATTTTGAAATGCGTCGTGATCCACAGGACAAACTGCTTTCAATCCATCTGGCTGAGTTACATTACGAGACGCTGCTGTGTTTAACGGAAAGCGGTTCTGGCGCAAGTGGACATCATAGACACGGTTCCAGCGGAAGTATCGGTGGGGGTGCAATCGGTGGTCCCGGTGGCCTCAGTTCCTCCGCATTTTCCAACTGGACTATCCCATGCCCCAGAAAATTTGATCGTTCACGCGAACTTGTTTATCTGGAACTTCTAGTGCAGAAGGTTCATGAATGCACTGCAGATGCACTGAATGCAAAAAGGACAACGGTTGAAGAGGTATTCATCCCGGAAACGGCAGTGATCGTCCGTCTTGCAGAATTTTTGCAGTTGGCATGGGCTAGTGGTCGAATATGGAACCACAACATAGATGACTTTGTGGATCTTCTGGCTCCGCTCTCTGCAAACAAGTTGATTGATCTTATTCGTACCCAATTCAGAAGACTATAAGCATCGTTGTAATCACAGTGCATTGACGCCCAACCCTTGTACAGTATCATTCACGTGACCCAGAAGGGATTTCAAGAATTGATTTTTGATAATAAGAAAATACGC
>STRG.35518.4
GATGATGATGATGATGATTTGACGTGGTGTGATGGCGTGTGCCTCTATGACCCGAAGAGCTATACAGGACGGCTACCCTAATCCGGAGATACAATCATGCTTGAAAGGTCAATGGGTAGAGGCCGGACAAAGTCTAGTCTGGCTGTTCATGTTAGGAGCCGACCTACGCGGGCTACTCAGTTGGTAAAATCAGTGAAAGAATAATTGATCCGAGCAAATGGGCTTTCACTCAGTCTCGCCGCTGCCTTGCGGACAGGTTCTTGTTAGAACCAAAAGCTTAGCTTGAGAACTCTAATCGTTCTCCTGCCTTGCGGCTGAACACCTTATCAGTACCCGACCAACATTCTCCATGAACTGCACGATTACGAAGAGTTCCATACTGCATCGGTCGTCGCGCCCGATAATCAAGACTGCGCTTCCCATTGCATCGAGTGGGGTGGGTAGTGACAAGTGGGCTACTGCTCAGAGTTCCCTCTGCTTTATTCAGTCTTTGTCTTATGTCCCCAGCCACGTCTCTTTGCCCCCTCTATCCACCCATAATTCTCCCACTGATAACACGCCCGATACTCACAACGGTTCATTGTCGAATATTGTCGGGAATAGTCCTCTGTCTGGTAACTCACATTTTATCAAGCCTCTGAATCTCGGCTGCCTTAACGTGCGTACTCTCATGTAGGCCGGTCAACAGGCGTCCGTAGCGCTCACAAGAGATTCCCTGAATGTTGATATCTGCTGCATAAGTGAAACGCTTATCCAAGATTCAGGCAGTGTGTTTCAACTAACTGCTCCTGTTATCCTATTGAGGTATTTTCTGCGCACTTCAGGAGACGAAGCAGCTAGAGCTGCGGGTCATCGTGGTGTAGGAATAGTGTTGACTGACAAGACCGAGGCTGCCCTTTTAGACTGGATTCCTGTTAACAGTCGTTTATGTGCTGAGACTAGAGGAGTCGGTTGACGCTCAAAGAGATTGTAGTTCTAGCAGGTGATTTTAATGCACGAGTTGCCAAACTTGGTGGGTCAGAAGCTTTTTTAGTTGGGCGTTGGACTTTACCCGCTGTGCGCACAGATAACGGGGATAGACTTCTCCAGTTTTGTGCAGACAATCGATTGTTCTTATCTAGCACAAATTTCCGACACAGCTCGCGTCGCACAGCGACATGGCGCTCTAACTCTACAGGTACTTTGAGTCAAATTGATCGTATTGCCGTAAGCTACCGGTGGCGCAGTTCTGTTCAGAACTACAGATCTTACTGGTCCACGTACGTAGAGTCGGACCATGCGTTAGTTTTAATGCGATTATCGCTCCGGCCCCATGGTCATCCACGCAAACCGCAAACCCGATTAGCTGTTCAACGTTTGTGTGATCCGGATGTCCGCACCCGTTATGAACAATAGTTAGCACATGAGCTAGGATCTATAACGAACAACAATGTAGATGAACACTAGGCATATCCAACAGGCGATGCACATAACTGTATGTTTCGCCTGTGGTCTTAGATCCGGTGTTCCTGAAAGACACTGAATTTCTCGAGTCGGTCAGTCTAATGGAGAAAAAAAGTCATCTCTCCAACTGTAAGTAGATGAATATGAAACGAAGAAATCTGGAAAAGCAAGTTACGAAAAGCCTTAAGAATGATGGTGAAAATTGGTGGGTCAAGGTAGCCGAAGAAATAGGAATAAAAGCTGCTTCAAGTAACAGTCAAAGACTACAAATTTATTCGTGACATTGGTGGACGGCGAACCCCAGTCAGTGAAACGGTATGCGACACAAATAGATAGCCTATTTATGACAAAGAACAAAAGCTGAGGTTGAATACTTCAAAAAGCAGTTTAGCTGGCCACGCACTAATGTAGTTACTCCTGTGTCAACAACTGCGATTCCTTGGGGAGTATCACTTGAGCCCCATCGGAAGTCGAAGTAGAGTCGAGCATTCGATCACTAAAGGGGAGGGGGGGGGGAAGCGGCTTGTCCTGATGGACTCCCTTTAGTTCTTTTCAAAACGGGTGGTGGTGGGTTGATAAAATCACTTACCACCTTAATCCGTGACATTTGGAAGGAGGAACGTATCCCGATATTATGGGGCGAGTTGCTGATTGTACCCATTTTCAAGAAAGAAGTACGCAATGACTTTAGTAATCATCGTGGGATCAGATTGATTCCGATAGTCACCAAGGTACTAGTCTCGATTTTGCTGGGCCGTCTTACACCGGCTCGCGAGAGGAACGCCCAGGAACGACAGACCGTATTCCGCCCAGGAATAGGATGTATCGACCTTAGTTTTACTCTTCATTAAGTATTTGAGGCCTGTTACGCACACCGTCGACCAGCAATAACGGTTTTCCTTGACTCAAAAGGATCCTTCGATTCAGTTGACCGAACAGCGCTATTCGGTGCTCTTCGCGGGAAAGGTGCGCCCCAGGAGTTCGTGAATCTATCGAGGTCGTTATACTCTCATACATTTGGCCGCGTAAGGGTTTATGGTGAACTAGTCCATTCGAAACAACCAGCGGTGTTCGACGATATCCCATTTCTCCGTTCTTGTTCAACTTTGTCATGGACAACATAAAGGAGAATGCCATACAAAACCTTCAGGATGTGGGCGTCGAACTAGGAAATAGTAAGAAGCTGTGTGACCTAGATTACGCGGACGACGTTGTCTGCCTGTTCGAATCCACGGAACATGCTCAACGTGCACTAGATAGACTTGCAAGAACTGTAGCTCCATTCGGCATGCGCTTTGCACCTCTAAAGTGTAAGGTGATGTTGCAAGACTTGACGTCAACGATTCCGAGCTTGATGCCCGATGAGGAGGAACTATCAATTCTAGACGGATTTTATTACCTCGGCAGCATCTTGACGACTTATAGAAGCACGGTAGTAGAGGTGAGCACTCGAATATCCAAAGCTCGATCGGCGTACGTCGGACTGAAGCACTTGTAGCGCCGACCTGATATTCCGCTGAAGTTGAAAGGTCTTGTGTACTGTGCTACAGTACGTTCAATTCTGTTGCGTAGTTGCGAGACTTGGGGTCTGTTTGCGAAAGGTGTTTGCCATATTGAGGTTTTACACCACCGATGTTTGCGCAGTATCGCTAAGATTGGGTGGAATGACCGAGTAAGCAGTCCAGAGGTCAGGAATCAGGTATTGGGTACTAATTCAGATAACGTTCTATCATTGCGTATCCAGCTTAGTAGACTTTGTTGGTTGGGGCACGTGTTACGAATGGCGAACACGGCTACCGTGTCCTGTTTCCCGTTCCTCGGGAGTTGAAGAGACCACGTGGAGGTCAACAGATGACTTGGCAATAGGGAATGAGAAAACGTACAGCAAATTTATGAGGAGTAGGTGCCTCGCGCCTTCGTGGTTGGGGTCCAAAAGATCCATCAACCAGTTGGCTAGATACACTGAAGGATATGACATCGAACCATGAACAGTGACGATCGTGTTGTCACTTTCTGTTGGACCAGCATGATTGATCGATGTGCGTTTGTACGGTTGGACTGTGTATTCCGTGTGTTGGTTTCTAGGGCGTTGTTTTCTTTTTTCTCTTGTGTAAGTCCACTACCTGTCCATCTTCTATATACGTTCTTTCTATTTCCACGTGCAACATGTTGAGAAAGGCAGTGGTCAGTGGGGCCTGTCCTACTGTTTAACGCTATACGATGATGATGGTGATGATGATGAGCTACCGGAGGCGGTTCAGGGTAATGATTTCGACCAGAGGCCTACTATCCACACACAACACGGACGACAGGCCCCATCACTGCTCACTCAATGTCCCCACCAGACATGGGTTGTCGAACGCAAAAAGATGCAGAGCATCCTCAACAGAGTGGCCAGGTCTCGCAAACGAAGAGTAAAACACCGTGAACCGCGACGATGTAAACTCGGTTCTTAAGAGAAAGCCGAATATCACGGGGGCGCCACACGGCGTCGTAGGTTGACGAAAGCTACTGTGATTCTTGCTATTTGTAATGTGACCTCCTCTAAAACACCACCTCCAGCTAGGATCAAGGTCCCGAGTCAATCAGCCCTCGACTAATTCTAACGAACGGCGAACTTACATCGCCGCAGTTCGTGGTGTTTTACTCTTCGTTTGCGAGACCTGGCCACTCTGTTGAGGATACTCTGCATCTTTCTTCGTTTGACAACCTGTCTGATGGGGATATTGGGTGAGCAGTGATGAGGTCTGTCGTTCGTGTTATGTGTGGATAGTCGGCCTCTGGTCGAAATCATCAACCTGAACCGCCTCCGGTGGCTCGGGCATCATCTACCTTTCCGTCCTCTATTCGAGCGTGCTAAGTCATGCTGGAAGAGGCGGCGCGGTGGTCAGACCCTAACCGCCGGCGGTGGTCGAATGGTTTAGAGCGCTTGTCTACCACTTCGGAGGCCCGAGGTTCAAATCCCTGCCATCACCGGTTACTTTGGTGGTAGACAGTAATCTACTGTCGTCCAGGTCGTAACCACACCTGACCTATTGGAACCTTATGTGGTTACCCACTCCAAGTCTCAGGGTCTGGTTGCTGGTTATCCCTTACAGTGCACTGGGCCTTCGCAGCTATGGGGTGCATACCACTTCCACTGCATTCATGCGCAGGCATGTAATAAAAGAAAACTTGATGTAGAGGTATGAAGGAGTTAGCATTAGGACTGGTTTTTTCGGTGTTTTCAGCCTTCCTGTTTGGGTATCAAGGAATGAAGAATGTTGTTGGAAGGGCTATTGAAGAAGCAGGCACCGGAAGCCAGCGAAACTAACTGAAAGTGTTCCACCCAGCGCTCAAGACACCGCGGCTGATCGTGAGTTGGAGAACCGTCATCTCAGGAAATTGTTTCAATCACCTAATGATGTCCAGTCGGTGATTAGGATGAAGTAGAACAGCTTGCGGAAATTACCCCTGGCGACCGCGCATTTCATCTCTGATATACGTTGTGACCACCATATTTCGCTATCTCTGCGTAGACTTACAATAAGTTCACGTTTCGTTACGAGTCGTGTTTTGTTTTGCTCATTTCCAGCAGGAATCGACTGCCGTACTTCAAAAGGGCGCAAAGGTTCACCATAAATGCGGTCCCACAACACGACGAGACCATGCCAGTTGAGAGCAAAGCGCTCTTGATAAGCGCCCAGCGCTGACTGATATTATCAGGCAGTGCACATTCTAGCTTTTTTGCTGGCGCTTTTTGAAAGACATCGGCGAGCTAGTTGGGGAACCTAATATCAGTCTAACCGTCGTTGCAGCTTGCGTTTGGAACTTCCACCGATGCACTTTGACAGTCTAGTGAAAACCAGTACGTAGTCGGAATAAACGGGAGTGCTCCAGTACGATCGACGGTCTTGTATACAATCCCGCCATTTGTGGCTTATTGCGATAAGATCAATCTGGTTCCATTACTAACTTCGCGCCACCGGATCGCGAAAAACAGGTGTTAACGAGACTGTCCGCGAAATCGATGGGACACCAATCACCAACCTGTCGCGCAGCCTAGACCACTGGGTAGAACACTTTCGCTCCCAGTTTAGCTGGCCACTGGCTGCTTCTACTGCACCTGGAACTCCTACACTTGGTCTGTTCCAGACAGTCCCCCGATAGAAGCGGGAATTCGGAAAGAACTACAAACCCTAAAGCGCCACAAGGCACACGGATCAGATCGCATCCCTCCTGCGCTTTTCAAAGATGGCGAAATGGTTCCTCCGCTGACTTTCTCCATTGCGCGAACCCCATTGTCGTGAAGACCAAGCTGGGTTCCGTCCCGGCCGCGGTTGCACGGACCAAACCTCAACTCTTCGCCTCCTGCTTGAACACCGTCGTGTATCAAAGGCCAACTATCGTTGTGTTTCTGGACATCAGAACCGCCTTTGACTCTGTCGATGGGACTGCCCTATGGACTTGCCTGTTGAGGAACGGCGTGCTCGAGAAGTACGTTTCCATTCTAAAAGCTCTCTATCGACAGACCTCGGGAAGGGAAAGGGTCTATGGGCAACTGTCCGAGTCCTTCGTCGTCTCAAGTGGCGTTCGACAAGGATGCCCTATTTCCCCGTTTCTCTTCAACTTCATAATGAATAACCTGCTTCAAAGAGTCTTTAAAGGTGTTACAAATAGTGGAGTAGAACTTCTACCAGACACCAGAATTGTTGACTTGGATTATGCCGACGACGTCGCGTTGATGGGAGACGACCCTCAAGTCGTCAAAGATGCGGTAAACCACGTGGCCGTCGAAGTCACCGAGTATGGCATGCATTTTGCTCCATCCGGATGCAGAATGCTTCTTCAAGACTGGCAAGGAGATTCTCCTGCACTCACTCTTTGTGGGGAACGTTTGGAAACTGTCAGCAGCTTGGCGTACCTGGGCAGTTGTAATTCCACTGGTGGAGGTATCAGAGACGAGATCTCTCTGCGCATCTCTAAGGCCCGTTTGGCTTTTGCTAGCCTAAGGCACCTGTGGTGTCGTCATGACATCAAGCTTTCCCTAAAGGGTAGAGTCTACACCGCAACAGTTCGCTCGGTTCTACTTTATGGATGCGAAACCTGGCCAGTTAGAGAAGAGGATCTGCTCCGGCTGACCGTATTTGACCACCGTTGTCTACGAACGATCGCACGAGTATGGTGACAGCATTGCGTCGGTAATGACGAAGTGCGGAGGAGATTATTCGGGATGGACTGTTCATCACTCAGGGTAATTGTTTCTCTTCGTCGGCTACGGTAGTTAGGTCATGTTTTGCGGATGCCCGTTCAGCGTTTACCTCGCTGCGTTTTATTCGCGCTCACTGGACAGGGCTGGAAACGGCGTCGTGGTCGACAACCGATGACTTGGGGGAGAAGTTTAAGAAAGCTAACTTCCCGTTTAGCCGGAGCGGGTCCCTGTCGCCTACCAGGTTGGAGCAAGAATGACACCGAAAACAGTTGGCTTGATACGCTGGCGGATATGGCCCGAAACCGGGGTCAATGGCTTCAATGCTGTATGGAATGGTGTGCTGGCTCCCCATCCTTCCCCTTCTATATACGAAAACCACAAACGACACGAACAAAAAAATCAAAACACCGTGTGTGGAAAGACTTGCAAAAAAATCTTTCTAACATTTCTGTCCTTTTTCTTTTCGTACATCGTTTTCCTATTATCCCATGGTCTATTTGGCATGTTGTCTGCTAACTTTACCTTACTTTACCGCGGCTGGCTTTTTGGAAAGGAAACCCCGGCTTCGTGAATGTCTGTGGTCGCGACTGCCTATGCTAGGCGGTTTCCAGCAAAGTCGATCCACCCCAATTTCCCCCGACGAGTGCCATGCCCCATGCGAGGGCTAAGTTGGTTTACATCTTCAGAAACAATATCCAGTGGGGTTTTTAATTGTCCTCCTCGTCGGTGACGCCAGTCTGCGCATGTAAATGACACCAGGACAATGCTGGCTGGGGCGTAGACAGGTTTGCGGAGGACTGTCCAAATCGCTTTAGTTGGCGGAGTTGTATACACGTTGAAAGACGGACGATACGGCAGCGATTTCTAATGGTTTTATTCGAAATTCTGTCACGCTGTTTTAGTTTTAAAATAGATCTAAGACAGTAGTGATCGAAAACCTCTAGTCGCCTGATCGGTCTTCACAGTCATACAGTAAGACTGGTCGAACTGCTGCCTTAAACGCACTGACAATGGTTTTCAGAGCTGTAAGAAAGCCGTTCGGGTGTGTGTATATGCCACTTGACATCACCTGCCGCTTGTTCGTTTGGCAGGATGGTAAAACCGGGATACCTAAGATCCGAAAATTTTTATGTGGTTTAATTGTTCAGTTGTGGGGCCCTATTTGCATGATCGAGGACCGCTTTCAAGGTGGTCAGTTCCTCCTAGAGCGCCACTACATCGTATGCGAGTTCAGGGTCCGTAATACTGCAGAATATGGAAACTTGGACGCCCTAAAAACTATTCCCTGCGCATCGCGTAACCCAGTCTGCAACAAAGTTGAACAGCACTGGAAGTAACGGGCATCGCATCCAAACGTCTTTGTATTACATGTTTGTGCATGAGTACAATGGAAGTGGTATACTTCGTAGCCACGATTACCCACTGCAATATTGGGAACAACTGACAACCAGACCCTGAAACATGGAGTAAAGAACCACGCAGGGTCCCAAAAGGTCAGATGTGATCGGCAGCGGTAGGATTTAAACGTCCGACCTCCGTAGTAGTAAGAAAATGCTCTAAACAACTCACGGCTTATTTTTCACAGTTTGTTCCATCCCCGCGTGAGAATCAAACTGGTTTCAGACCCAATCAAGGTGGTATCGAACACATCCTTACCCTTCAACAAATTTTAGAGCACAGGTACTCCTTCTGTAGACCGTAAATTTCTGTCTTTCTTGATCTAAAAGTGGCATTCATCTCAGTCGAACGCACAGTTCTCTGGCACTTTTTCCCATCGGAGAGTGTGTCAGGGAAGTTTATTTTTCTTTCCCAATGTTTGTATGCCAACAGCCGAAAGTGAGTTCGTGCTCATAACGATCTTTCATCCCAGTTGTTCACTGTTTCTCTCCATCACCCTTCCTTTTCAATTTGTAATTGGAGTAGCTCTTCAGATAGCCCTATCTTCGTGTAAGAATAGCAGTATGAATCGTTGCTCAGGTAGCAAACTGTCTGACTTAAAGTACGCGAACGATATTGCTCTTTTGAGTGGTGATCCAGGTAAGGTACAAGCTTTTCTAGGTAGTCCAAGCAAGAGTCCAGCGAAGTTTCGGATACAGTTAGCACCTTCAAAGTGTAAAATGTTGTTACGGAGCGGGCTTAGCGCCGCATCAATCCTTGTTGCCGGATATCGTATAGTGTCATCGCGTATATAGGAGGTGCGATTGGCTGTTGCCAGCTTCATCCATCTGTGGCTCCGGCGGGACATCTGATCGCCTCTCAAGAGTCAAGTGTACAGTGCAACGGTTAGATCGATCCCTTTATACGGCTCAGAAATATGGCCGGTAAAGGTATAGAATAAGCAAAGACTGTCGGTGTTTGAGCATCGATGTCTCCATAGTACTGCTCGAATATGATGGGACCACTGTATCACCAATACTGGGGTTAGACGTAGGGTAGTGCAAACCAGTGATCAGCCACTGGAACAAGTACTGAATCTCAATAGATTAAGATGGCTTGGACATGTTACGCATGGCCTTTGATAGACTTCCGCAGCGCACGCTGTTCTCCCAAGCAGGTAGTGGCTAAGAAGTAGGTTGAGGTGGTCATTCCATGACATGACAGAAAGATATGGAAACCCGGACTAGTGAACTTGGCCAGACATGACGTGTGATACTTACTGGTCAGGGTCTACGAGGCCCGCCTACCAGTTGGTTGGAAACAATAAGTGATATGGCTGGGAGTTGCGGCCATTGGCGTGGTTGCATTCGATCTCTTTCTTTTTCATTATTTCCTTTTAATACTATGTTTTTCACTTTGTGCTTCAATTCTTTTTGCCTTTAACTGAACGGTGCTGTGAGGTAGCAACCAAAACCAGGGCCAGATTGATAGTTGAATGAACTGAACTGAATTAGGGTCTGTATACTCCTGTACTTGGGCGTCGACCTGTCGCTGGATGTTAAAACCAATGATGGCCCGACATTCCTCATGATGTGGTTTGGTAGTGGTCAGCCAAAAACTCAAATTCAGGAAGCCAATCGACATCTTTCTGCTTTGACCGAAAGAGTGACAGAACTGGAAGAACAGCTACGAATCAAGGAGGAGGAACTGAAGAAAAAAGAAGACGATTTCGTTATTGCGATGCAGGAAACCCAAGAACGTCGAGAACTGGAGCTGAGAGATTTGAACAACTTGATCTACCAACAGAATCTGAAGTTGCAACGTCTCGAATCCGATTTGTCCAAAAGGGACTCTGAATTGATTGTGTTGCGAAAACGAGGTCGGATGCTAGATGAGATTCTACGCTACAAAGCCACATTGGGTAAACTGACCATTACTATGGAACAGGCAGAACAATTCGCACGACTTACTTCCGGTGCGAGGAATTACAATCAGATCGATAACACAGGTGACGACGTGAACACCGAGCCAGCTCCTCTGATGATTCGGGATGTGAGTTTTGCAGACGAGGAGCACCAATTTGTGAACGGAGAAGAGCCAATTGACGGGGTCAAAACACGTGGAATTGTTCTTTCAGATACTCGACCAGGCCCCAAGTTGATCCAGTTGAGCCAACGAAATTGCTCACCACGATAGAAAGACCCCCTGATGTAATGTCCTGCTACCTGACTGCACACCGATCTGTGTTCTCCTTCCATACCCCCCTGACAGTGGCTGTGATGAAGATAAATAACCCTTTTTCGACGGTCCATTTGGTGAAGCCGTTGCTTTCATGGGTCATCTAGAAGTGACCGTTTTTGAATCCACTCAATATTATCGAACGGAGTGCAATTGCCACATGCCTTTTATTATATCTCGGTTAATGTTGAACGGTTTTTCTCTTTTGAAACGAACTTTATAGGTATGCCTCCTTCCTTCTTTTCTATCATATTGTTTCTTCTGACTGTCTCTCTCTCATTTGCTTTCATTTTATCGCGATATTTTCCTGTATGTTTTATGCTGTTTTAGGAAATTTTCAGTAGATATGTACAATTCTTGACCACCGCGGACTGGTGTCA
>STRG.27923.8
TTGGGCATCACATTCATGTTACTGATTCCTGTTTTACTACTTCGGAAACGACACTGAGTAATTCAAAATAAGCTGGTATTAAATGGCTTTTTCGATTTTCGTTGAACAATATCAGTACTCTTGAAAGAATTTCCGTTACTTTCTCTTTGGAAACTAGTTATTTTTCACCACAGCCAACGAAGGTGTCACAATGTTTTATGGCACTAAAGAGGAGAACCTATTTGCGGTTATATTTTGATTCAGTTATGATGAATGACAGGAGCTGCTAGTTGCACAAAGAAATCACGTGTATGTGTGTTTGTATAAACACATGAACTGCGTAGAACGCTTGTGAGTAGGTCTTTTAGTTGTCAGTCTCTCTCTCCAAATCAATAGTAAATTTCTCATTGGATACCAATGACAAATGGAATTCTTTTCTAACAATGATCTTTGTATCAGTACATGTGTGTTTTTGCTTCTGCTAAATTTACTTCAAGTACTCGATCATTCATTTCGAATGCCGACACCAGTGATCTTCCTGGAGTAGAGAGCAGCTTACCGCTTGGAAACAAGGCTCGTAAAGCGTACCATGGATCCATGCCAAATTTAACGGAAACGTGGACAAAAAAACATAGTGCCTGCTATCCCACCTCAATCGAAGGCGGATGTGACTTTTCTCTACCATCTAAGGAGGTGCAACTTCGCATACCTCAAGACCAAAAGAGAAAAATGTTTTTGAATCCGCAGAAAACCATGCCTCGAACTAGGTCGTATAACTTTCAAACCACATTGGAGCAAAATTCTTCTATTTCCCAAGTACCGGATATACGATGGAAAACAGAACAAGATGTCGGTCGATTTAGAAACGAAGAGTATGTTACCAAAAAGGTTTATCCACGCTCTCCGGGTGACGTCCCAGGTCCGCTGATGTATGATGGTACTGAAATAGAATCAGTTGTATCAGAGGGGATGGAAAATGAGACTCTCCCTTTAACGTTCACTCAAGCAACAAATGCACTAAATAATTTGCAACTAGAGAACGATAGACCGACGCCACCTCTTCGTCGTTACAGTGGAGCTAGGAGTGCAGAGTCTCTGTACGACGGTGACGATACGCTGATTGAAGACAGCGACTTGAACTTCAGATATGAGAAATTGTGTGAGGCTGAACTGCATGAACAAAATGTCCTATTGAGGCTAATGCGAATGGAACAAAGAAGCTGGGAAGGACGCATTGAGAATTTGCTGCAATACCGAAATGAGTTGGAAAACAGACTGAGAATGCTACGTTATAATCGTCGACAAGCTCTGTGCAAGTCACCTTATCGGCTGCCCTACATTCGCCACCGATTACCAGCTGTCAATCTTCCGAATACTGGACAGCGTAAATGCCTCACTTCTGCTGGTTCCACCGTGTGGTCTGCTCCAAAGCCTTTGATGGCGGAATACACGCACTGGAGTTCTCCAAACCGTCGACATCCCATAGGTTTTCCTCAGTATGTATCTGGATCAATGGACTCAATCGATGATTTGGGTCGAAGTCCCTTAATCTCACCGGAAGAAACGGAAAGGCCCGGCGGTCAGTTGCGAACAATGATTCAACATCATGACTTGCACAATGAATACGGAATGCAAATGACTGAATTTGAACAGGACAGACCTCCATTCCTAACTACAGTCGAGAGCGAAGGCGTTCCACGGAGGGAACTCATCAAACTTTCGAATGATCGGTACTCTATGTTCGACGAGCCGCTTATTGACCCAACCCTAGTGTCCCCATTTCCTTATACTGGAGTTCATTCTAAACAGTGGTCACCACATTCTCCCGTTCAATCTCCCGAAATTAAACTACCTCATCAGCGTCGTCAAGTGAAGAGTGTCTATGTGAAATCGCCCAGGAGGTTTCCGCAAACCACAGTTCTTCCTCAGGTAATCAAACCGCCAAGCGAATCATACGAACCAGGAGAGCAGCACATAGAGGAAAAGAATAAAATCACATCCGACACATCAGAAGATCTGAGGACAAACTATTTGGATCATGTTTCACTTGCCGAGATTCGTCGACGAGTGCCAGAAGCAGAAAAACAACACCGTTATTCCCACAATCGCATGTCAGCTGAAAATAGTGATGTTCGCCGTCGTCAGTGCGTCCCCCGAGAACTACGAGAAAATCGTACAAGAAGATTCATCACAACACAAGAGATGGAAAATATGGAGTTATTCTCAGAACCCGAATACTTGGCCAATAAGAATTCACCGTCAACACCACAGCACCGTCAGGTATCCACTGAAGCATCAGTGCACGATCCTAGGATCCCACCAACACAGTTGGAATATAAGGGTGCTAGTCAATTCCATTCAACAAACAGTCCGGTTGATCCCGTGGATTCAGACCCAAATGAACGCAGTTCATTATATGAACAACTTCAGTGTAGCCCAGAAATGCGATCGAACAAACCAATGCCGTCTGCTAAGAGTAATTCCATGTTTGATCCGCTGGTGGAACATTCCGAAGAGGACGGGGAATCTGTTCGCACCACTACACCGATGGGTGAACTGCCGAAAGATCAACCAGAATCAACTCCTGAGACGACCCCGTTTGGATTGAAGATCTCATCAGCCCCCAACGAAGCACTACCGAATCGACTGCTTGCTCATTCATGTGCGTTTCCAGGTGACTCGCAGGAATCCGGGCGGAACACGGAAAAACCGGTTGATGATCCTTCTGGCCAGCTGAAAGGAGTACCGCCACTTATTGTGCTGCCATCTTCAGCTGACTCGCCGGAGAATGGGCGGACTCTTGAAAATGAACATGATGCAACAGCGTCTGTTCAGAATAAGGCATGGACCTCCTTCGTATATCATCCGGCCGATGATTCAATGTCAGGGACTTCTAAAGTAGTACCTTTCGAAATGAGAACCGCATTGTGTATCGGAGACGATAGGATTCGTATTCGGAAAAACGCTCAGAAGATCATTTCTGTCAACCAACCCGTGCGACTCATCTGTTTGGGTCCATTCGATGGGCGCGAAGTGGAGTATCATTTTCTTACCTTGCAAACCGGAGATACTATTAACCCACCAAGAACAAGGCCACCAAGCTGGATTGGTTTGTGTTTTGGAAATTGCAATGTATCCGTGTATGACATAGAATCCCACAGATGCATCGTTCAATGCGAGGATCATGTGCGACGGTCTCAAAGTCGTGTGCTTGCTTTGCTGCCTCTAGTCTCACAGTGTTCATCGACTAGAAGCTCACCTGAATCACCTAACAGACTCACCTCCGGGTTGCTGTGTGTCGTACAAGAAGATGGTAATATGACCATTTACAATGTGGCGAATCAAAAGGTTTCCGGTCAGATGACCATAAACCAAAAAATCAGTTTTGCTGCTTTAGTTCCCCAGCCGCGAATCATCCAGAACTGTCTTACACAGCTCATATTTGCAGTCACTGCCACAGGACATTTAGTATGCGTACAGTGGAACCTAACTGGATACTTGAAAGAGCAAGATGGTTCGCGTCATCCTCAATGGGAAGCGGAGAATCATGAATTGGGGATAAATATATTCGATCGGCTAAACGATGATGGTTGCAGGATACCGCACGTCTGTTGTGTTGCACCACAACAACTGTCCGGTTCCAGCTCAAATACCGGATCTCGTTCTCCACAGAGTCCTTTAACAAACGAGAAAGAACTGTCGATTGGTTACTTTAGCTTTCTCGCTGCTTCCCTGGTCAATTCGGATAAAAAGAACGTGACTACTGTTCGGTTATGTCGCTGGGTCTCGAGAATATCTCAGCTCAAACTGGCCTTGTGCGTGGACAAAACGCTACACTGCGAACCTGATGGTAGTCTTGTTGGAATTACTTATGCGGAGATTGGCGGTGCACCAAGCATTTGTCTTTGCTTGACAAGAAATGTCTTTTGGTTTAGTTTCAGATCGGCCGATTTGGTTTCTTCTATGAGGTTACCTACGTGCGTCCAACCGGCCACATTATTGCCTTCAGTATGGCCGTATAAATTCTTTGGGTCGTGTTTGGAAAGCAAGTCTAGCGGACGCCTCTGGGCAGCAATGTGCGGCAGACATCTACTCGAACTGTCCGCTTTCGACAGTCAGCGGCGTCGCGATAGCAGTGATCGGGGCAGCCTTGCACTGCTCTATGTCTATCCGTCGGATTCACAAATCACCACTCTGGTCTCGACTTTTTACGAGGAAGAAGTCGTGATTGTTGGAACTGACAAGGGACAAGTACACTTCATTCCAGTGACAAGTGACTTTTACGTGTGCCAGGTGCCCGATTGTGTGCTGGGTTTTTGCTGCAAAGAGGATTTGGTTTTCCATATCGTGCGTGACCATTACTATGCAGATTGCCCCACCACAGTCGGAGAAGTTGCCGTTTGCCCTTGGCCCAGTTGCGACCAAGTCATTAAAAATGTACAAGAAAGAATGAATTATGTGGTAAGTAACTCACCTATTGTATTGAGGCATGAGAACATTTACCACTTAGCAACCCTCTCACGACACTAACGTTTGCGGGTTCGAGTGAGCGGAAGCGTTTTTTGTTTTCAAATATCGCAGTCTATTGAATTGATTGCTCATTGAAGTGAGATTTTTGTTCGCTATGTCAATCAAAACGATAGTCGTTCATGGCGGATTGAAAGCTCTCAAAGAATTGAAGTGTTCGAGACTACCGTGAAATCACAGTCAAGGTATTTTACGAAATACATTGCATTGCAAGGAATTTTTTGATGCTGCAGACGTTTAATAACTTGGACGGTTTACGGGGAGTTTGGTATACTCGTCCTTCATTCTTTCGCCGCCCCGCCCCACCCCGTCCCACACAGGCTTGACAACAAGTTCACTCTAAGAATGTTTATCACCTTTTGTTCCACTGGTAATCCTCAACTATATCCAGTAAACTTGCAAACGAATCTCGTTACTGTATTGAAAGACTGGCAGTAAATTTCCACTCGTTTTGTTTCTTAGCAAAGAAAATAGCATTCATCATTTCACTGAATGAAAATCTATTTCATGTACGATGCTAGGTTGTGGTACTTGGAGATTATGGAAGGGAAACGACTGTAGTCGTTTCAGTAATTTGACCAAAGATTTGTCTTACAAAAACGGATCAATTGAAGACGAAAACATCCAGTATAGGCGGAACCAACATTCACTGTGAGGCATAAGACCTTTGCTGGAATTATGTAAAGATTTTTTATGAAACGCACAAGTTGAAGCGTGTTTCCAGTGTTCTCTCTTACTCGCCTCCAGTCGACTGACGTCCCTATAGGTAATCGTAATTCTGATCCGCTTGTGTTGTTATCATTCCAATAAAATGAAAAAAATTCTTATTTGTCGAATAAACAGCCCACTAACGTGAAGCTTTTAGGTTAAAATAAAATAGACGTGCTTCTCCTTAAAATCTAGTCATTGTTGCATGCCAGAAATCTATAATTTCCACCGACAAAAAGGTGTTATCCTCCTACAAATTTTCTGTTGAATGGGGTTAGTGTGAAGGTGTAAGATTTGTTGCTATCTGTTTTACTGATGGCGGTGGGACATCCTCTCGCTGCTGCTGGATCTACTAATCTGTTTATTTATCATGTTCATCATCATTATCATCATCGTACAGAGTTAAACAGCAGGGAAAAACCTACTGACCGCCGCCTTTCTCACCATGTTTCCCGTAAAAATAGAAAGAATGAATGTACAGGATGGACGAGGAGTGGACCTATATGGAAAGGAAAAGAAAAGAAAACCGTAGTAGCCAACACACAGAATACAGTCTAACTGTACAAACAGGTTGATTATTCATTCTGATTTGACAGAAAGTGTTAACACGATGGCCACTGTTCACTGTTCGCTGCCATATCCTTCAGTGTCTCCAGCCAACTGGTTGTGGAATCTTTTGGACCCCAACCACGAAGACGTGAGACACCTACTTTTCCTAAGTTCGCTGTACATTTTCTCATTCCCCTCTGTCACGTCATCTGTTGACCTCCTCGTGGCTTCTTCCACTCCTTGAGGGGAACGCAGAACAGGGCATGGTACGGTAGGCGTGTGCTCGTCGTATGCAAAACGAACCGCAACCAACGAAGTCTACTAATCGAGATACACTGTGATAGAACATTCTCTGAACTAGTATCAAATGCTCGATTTCTGACCTGAGCATTGTTTACTCGGTCATTCCATCCAACCTTAACGATACTGCGCAAACACCGATGGTCGAAAACCTCAAGAAGACGAATATCTTCCGCACGCAGACCCTGGTTCACAACTACACCACAAAACTGAGCGCACTGCAGCACAGTATACACGGCCTTTCCACTTCAGTGGATTATCAGGTCGGCGCCACAAATTTGCTAACTTGTGCATTAAAGTCACCAGTTGGCACTAAAATGTCAGAGCCTTTGCTCCCGTGAAAGTGAGTGGCGAGTTCATCATAGAACTCATCCTTCGGTGTGTCAGAGCTGCAGTCTGTTGGAACGTATGCCGAGATTACAAACGAGTTGCGCTTAACACAGCTATCCTTTCGAACGCCAATCGACTCCTGGAGTCTTACAGTACTTAACGATTATTAATCAGTATCCGGTCTAAAAGGGCAGCCTTAGTCTTTTCAGTCAAGATTATCCCTAAACCACGTGGACCCGCAGCTCTAGTTGCTTCGTCTCCTGAATTTCGCAGTAAATACCTCGATGAGATACCAGGAACAGTTCATTGAATCTCACTGCTGGAATCCTGGATACGGGTTTCACTTGAGCAGCAGACATCAATCTTTAGAGAGTCTATTTTGAGTGCTAGTCAAGCCTGCTGACAGGCCTGCATAAGTGTATGCGCATTAAGTGAGGTGAAATTCAGAGGCTGACGAGGCTTGAGAAAATGTAAATCGCAAGATAGAGGGTTATTTACGACACTATCTGACAATGAACCATTAAGAATATAGGGCGTGTTATCAGTGGGAACAATACAGGCGGATGGAGGGGGCAAAGAGAGGTGGTTGGGGAAGGAAGATAATGTTCATTTGCTAAACGAAAACTGTTTTTCATTTACAATTATTGTGTCACCACTGTCTGAGGTCATGACTCTTCGTATGCCTTAACCAGCCCCTTCTGGGGACAACAAACACAATCAGAATCGCGTCTCTAAATTGTATTGGGACCCAGCTGTTTATTCCAGTGCTTTGTGAACCATTTGTTAATTTATAGATTTTTCTCAATTACCAAGCCAAAAGATATGCTGTTCATGAATGTGGAAATACGTTAGACTAATTTCCAGTTATACACTGCGACCATCGATTGCCTTCGAATTTTCATTTTCCGGCCTGCGTCTCACAGCTGTACCATCCCACAGATATCCGAGCATAAGTCAAATACAATGAGCAAGCGATATTATGAAAGTGCAAAACTGAATTGACAACCGTAGATGGTGAAATGTTATGTGCTGCCTTCGAAAGTTATCACTACTTCTTGACTAATTTAGGCCACTGAGCTCACCGAATAACGAACTTTGCACTCACCGCTCCGGTCAAATATGTGCCATATTTCACGTTTTCATTGGAAGGTGGAATATCACAAGTTGAAACAGCGTATTTCACTGCCATGTGGCACCAGGCATTTTTTGAAAGGTCAGTTCCATTCATCTTACGGAATCTATTATTATTCCAGAGTGGATTTAATCAGCTAGTACCTAGCGACGGTAGTGCACGCTGATGCTGCTGAGCTATGATCGGTTTTTCCGTTAAATTCATTTTCTCATAGATTTCATGGTAGACAAACTCGTCACACGCCAAATTCCTCTAAAAATCTGCCTGAAGCAGACGTCAGCAGAGTTTTCCATGTTATCTTGCAATTGTGAAATTATTGATCTGGAACATTTTAGTTTCTTTACAGTGTCCGAACTCAGAAGCCAGGTAAAAGCCACCTTCATAAGTAGGAAGGTCAATCATCTTATCTCATTCCCGAATAGTAAAATGATAGTGAATGTATAGTTTCTAGGCTAGAAAATGAATTTTTTACCTACTCCGGTGTTGCAATATCAGAGGGCCCGACTTTGGCGTGATTTCTTTTTGTCCCTCAAGGGCCGATTTTACGCCGCGGCCGTGAGGCCAGTCACCCTGTGCACCCCAGGAAATTGAGAATTACGATGAAGTGATAACTGCATTCTGTCGATGTTTGAGCACCGATACCTTCACAGCCTTACTCAAATTTAGTGAGAAAACCATATCAACAGTGTCAAGGCTAAGTGTTGGGTGATGATCAGAGGTTGGTTTTTGAAAACGTTCTTAGTCCTAATAGGTAACATTGGTTGGGTCACACGATACACGTGCCCACAGATACACTCTCAGCACGTACTGTTCTTTGAGATAGATGACGGTTGGTGGCTATGTGGAAACAGTCAGTCCATGATGCAGCTTTGGATTGGACGTGTGTCTCATGCTAGACTTTCATGTTTTAGTTCCGTAACTCCGAGTACCAGTTGAATTGATCGTGCAGAGTGTGTTAAGCTTCCCTGATGGGGTCCAAGAGATTCTCCCACTCAGTGGCTAAAAACACTGAAAGATATAGCTGCGCGGCGATCAGCGACATTCTGGTATTCACAGACTTGCTTCTTTTGTTTATTTAATTATGTTTAGTCATCTTCTTACTCAATTCACACAACTGATTGTCTGATTTCCCAGTGAGGTTTCTGCATAGAGGTGGCAAACAGAGCCCAGTGCATGGTTATTAGTTGCTTAAACTCAAAGTGGACAACCGAATAGACCTGCCAGGTGACATAGCTCAGTCGCAATTTGTGGCGTGCTCGCTCTTGAACTCCATTTTCGTTTTCGTTAACCTACGCTCGAACTATTCTATTGCTTACTTTTTGTGCTTCTTATGCTTTTTTACCTGTTTCACTTCTGACTGGGCTATGCTACGGGTCCTCAACTAAGTCCAGAGCATGCAATGGCGAGGTTACTGGATTGACAAATATAATTTGTTCATACGGTTGAAACAGATTTTGACTAGGACTTACGCGCTTCTCAAAATTTCAAATAATCACCCTATAGCAAAAGTATTTGAATGATATGCACATCTGCTACCTTCCTGCGTAATTTCAATACACCACCCCTTTGTCGTTTTCCTTTCTCTCAAAGCATGTGGAAAAACACGCGATGCAGCACGCTTATGAACCATGAAATCAAAGTTTCGGACACCCGGGAGATTACTCGTGGTGAGCACAATATCGCGCCAATTTCTTCTATCGAGCTAAGAAATGATCTCATTGACGTTACCCTCATTGAAAGATGAAAAAGATTGTCGAAATCCTCAGGTCTCAGTAAATCATCAGAATACAAATGAAGATACTTGTTGTTACTTATCATTCGTGAATTGACTTTTCCAGTGAGATACTGACATCTTTCACTTTTTCGAACTTAATATTTTCTGTTTTCAGCGGTTTCGCTCTCACATGACGGCATCATTGAGCCTGTTTAATAATTCTGCCCACTGCGCATCTGTGGATAGAGATGCAACCTGGGAATAAATCCACAGAAACTTTTTATGCACAAACTCAGAACGATAGGATTATGAATGTGTTCACTCAAATTTGCCGTTTGTTCTGACAACCAAATGTATTATCTTTCATTGTACACTCCACGCTAGCATTTGTTCAAACCGTGGACAAGGACTGTTGTCTGAATGAGTTCAAACCGGTGAATCGCTTTCCGTGTTCGTAACTTTCAGTGCAGCATGTCCCACTGTGTTAGGAATCCTTAATCTACTGTAAGAAATTATACTTTCACATCTCACATCGGTCAATAAAAATATCGCTAAATACACTTGTCGTATGGACGCTAACACTATGGAGAGAAAATTCCCGGCCGACTGTAGCTCTAGACGGCCACAGAACTATTTTTAAAATGATACTGTTCGCAAGTACCGAGCAACTAAATAAAAATGAGAATAGCTATGGATAAGGAAACCTGTATTTTGAATATAAAAAATACTAAAATGTTAGTGCAAGGTACAAAACAGCGCATCAGAATGGGTAATGAGATTTCACGAATGAAAAACGTAACTTTAAGTATTTATGAACGTGGGGAAAATTCACGCCACATGCTATACAGTATTTCATTTAAAGCATCAGTCCCCTACTTATCCATCTATGGCCTTCAGTATATTCTTTATGCACCCAATGGTGGATATTCATCAGCTACATGATCACTTCAGAATATAAAATAAGAGTGCATAAAATGAGTGAATTATAATGGCAACCGGTCACTAAGCTTAATTCCATAGTGCCCGCTTCAGGATTAGGAAAAAAACGGCGGGATATGGTACCGTCGAGGACTTATGGGGTTTTGCGTTGGCAAACTAACGTTCACAGTGGGTTTTCATGGATGATGTCAAAATAAATTTAGTGAGGTTGACGCAAGAGGAGTGCGATTGGTCGACCAGTATCCTACGGGGAATCTTCACACGTGAATTGTGATGTTGAGATATTATAATGTGGGTTAGGTAATTGCTGAGTGTGTCAACAGTAAATGGATATTTCAGAAGTCGAACGATCATCCTAAGGCCTTTAACAAGTAATCCAGGGAATACATCAGGGAGGCGTAGACTCAGTGAGGTAGGATGTAAAACGCAAACAACAATGTAAATGGGGTATATCTTGCAAAAACATCTTTACTCTCTGCAGAGACACTTACGTTGACATTCTCGCCGCACACACGTTGTTTATTCAGATCCCACACCTCATACATTTTCACATCCTTAGGAAACTGCCGTTTACCGTACTTGCGGTAGTGTCTCTGAGGGAAGCCCTGTTCTTGTTCTCTCGCGTCCTCCGTCTAGTGTCCAAGTCTCACCAAATCCGTATCCGTCAGCTGATGCTCATCCTTGCCCTTGACATCTTTTTAAACTGGCCACCTTAGTGAGCGAACACTGGTGCGTACAGTAAAATGGGCGTGTTTAGCTCGTACGTTGGAGACCCTCGCCGTCGACGTGTTTCATCGGACAGACTCTTATCGAAAACTCCAGCTCTGTCGTTCGACGGATGCCGTCATCCAGCCTTTCTGTGAAGCTTCACTTTCGCTTGTCTGAGGATCCTGAAGCTGTGGCTTCCGGTTTTGCTGGAGTAGGCGTAGCTCTCAGTGAGAGGGTTGAGGCTGCGCCACTTGAATGGATCCCAGTTGACAGTCGGTTGTTTGCAATGGGACTTAAAGGCTCGTGCAAAGTAAGCAAGCACCGTACCGATAGACGCAATTTATTTGTTTTCTGGACTTATGTCCCTACAGATTGCAGCCGAGAGGAAATCAGAGATATCTTCTAACAAACTTTACGTAACCTCATTTGTAAAGCAACGCTGAATGGTGTCGTGGGATTTTAGTAAGAGACATGAATGCTAGAATAAATCGACTGTCCTCAAAAGAGGCGCATTTGGGAGCTCTTTCGTCCTTCATTCCTATCGTTTAGAAAACTTAGAATGGTTGTTGGCTCTGTATTCAGATCATCGCCTATTTCTCTTCAGTAAGAACTTCGGACGTTCTAACCACCAGTGAACCACCTGGCATCGACCCACTTCGAGTCAGCTATGGACGGTTAGCTACAAATGGCGGGGCTGCATACAAGACTGTCGGTCATACTGGAGCACTCACCTTGACTCCGATTTAGCGGTACTGTGCGCTAAGCTATAGATGTAATTAGGTGGAGGTCCCAAACTTACGATGCAGCAGCGGTTAAACTGCGACACTATCTGGTCCGTCTTGCCTCTCAACTTTCCGAAAGGCGCCAGCTAAAATCCTAGAATCAACGCCACCAGATAACATCAATCAGCGCTGGTGAGTTATTAATAATACTTTGTATTCTGCTGGTGAGGTGAGTTGTAACCTGACTCGTCGTGTCGGGATACCCGGGATTTCTGCTGAGTCTCTGTGCCTTTTTGATGCACGCCAGTCCATCCCTACTGGTAGTGAGCGTAATGAAGCATGACTCACAACGAGACGTGAAGTCAAAGCAAGTATTTCTAGGGATCGCGAAATCTGTCGGTCTCAAAAGGCATTAGAGATGAAACATGCAGCTGCTTCGGGAAACTCCCGCAAGCTGTTTCATCCCATCTTATTTACTGGCAAGAAGACACCGGGTGCGAACGAAACGATCTGTGAGGCTTGTTCGCCTATGCAGAGTCTATAGCGATAACGTGTACTCTGCGCGGAGCACTCTGAAGCACAGTTTATTGAGCCTCTAGCGTCAGCCTCTTCCATAGCTGTTCAGGCACATGTCCCGTGGTCTGCTTCGACAGATCCACCTACTGCGACGGTGACCTGCAAGGGAATCCAAGCTCTAGGACGTCACAAAGCGCCAGGCTCCGGTAACCTTTCCCCAGTACTACTTAAAGATGGTAGAATGGAGCTTGTTAGAGAACTTCAAGTAGTGATTTCCAAGATGCGGCACTCTGAGAGAGTTTCCTCCTTGTTGATCGCTGTCCCCATCTTCAAGAAGGGCTCGCGCAGTGACTGCGCTAGCCATAGGGTATTAGCCTAAACCCAATAGCGTCTAAGATGCTAGCCTTTGCCATAATTCTCAGGTTTCCCAGATGCGTGAAAAGCAGATTCGCGAGGAACGGGCTTGGCCTTGTACCGGTCACGGATAAAACGATCAAATCTTCACTCTTCGACCGTTGTAAGAACAACTTTACCCTACCCAGTGGCCAATGACCATTGTGTTTTTAGACATTCGCTCGGCCTTCGACTCCAGCGGTAGGTCCGCACTACGGCACTGCTTGTTGAGGACTGGTGAATTCGAGGATTGTATCGGCCCTTCAAGAGTTGCATCGTTATACTGCAGGCCAGCTTTGGGGTTATCGCCAGCTTTCGTCGTCTCCAGCGGAGTACGACTATGTTGCCCTATATCCCCGTCTCTTTCCAACGTTCCCCTAGAGGATGTACGACAGAAAGCTTCATCTGATCTAGCAAACATTGGGGTTGAACTCCTCCCAGGGCACAGAGTTTTTGACTTGGAGTATGCTGATGGTATCGCCTTGATGAACAACAATGCCCAGCCAGTTCAACACACGCTGGACCGGTTGGCGATTGCGGTGTCCGCATACGGTATGTGCTTTATTCCTTCTAAGTGCATGGTACTTCTTCAGGGCTGGAAGGAGTCTGTGTATGCATTCACCCTTTCTGGTGATCAGTTAGAGGTAGTTATTAGCTCCAAATACCTCAAGAGCTTGATCATAGCCGGTGGCAGTGTTGGGGAGATCATACCACAAATTGCGAGAGCCAGAGGAGATTTCGCCAACCTGTGTCACCCAAGGTGCCTCCATGTTCTTGGTGTTCTTCTTTACGATTAAGAGACCTGGCCGCTTCGTGTTGAGGATGCTTGGCGACTTTCTGTATTTGACCACTGATACCTACTAAGCATTGCTCGTGTCTGGTAGGAACATCGGGTGAGCAATGACGAGGTTTGTCGTCATGTGTTCGGTGCTGATAGTCGCTCTCTGGCCGAGATAATCTCTGAACCGCTTCTGATGGTCCAGGCATTTTTTGCGTGTACCTGCCCACGGCTTACTCTTTCCTTCTCTTTTTGTAGGTACTGAGCAAGGCTGGAAGAAGCGATGAGGTGGTCAGGCTATGACTGGGCGCAAGGGCATGAAGAAGTTAGCTTCGGTTGGGGCTTTCCGCCTTCCTGGTCGGAGTTCAAGAGATAAGGATTGTGTTTGGGTAGAGGGATATGGTTCAGAGTGGAATTCAGTGGCGCAAATGCTCTATGGACTGTCTGTCGACATCCTGTTCTTCAATAATACTACAAAATTTCCTTTTCCCGGTTCCTATTTAGATGCTAACCCCACATATTCCCCGCTTTGTAATTTTTCTCACTTGTTGTTTGATTGGC
>STRG.74089.2
CGGGTCGCCAGGGCAATGAGTAGTCATCACAAGTTAACTGAATGTCGTAAGGTGACAGAGTTTAATCGAATGCGTGGACTTTCACAATCGATGAGCATTGTATCTATGTGTTCGCAGTCTGAACTGGGATGAACTATGTTCACATGTGAAAATTAACTTTGAGTTATCGATCATGTGTCGGACTAAATGAACTTTGTCTTGGACTAAAATTCGAAAGCTGAATTAATCACAGAATCACCACAAAACACTTCGGCACTTCGGTTGTGTCATCGCACATTTTCGGTGAGACGGTAGGTGGGTCCCATAGAAACCCACCCTCCACAACTCGTCTCGATCATCAGAAATTTTACACTTCCGTGTCACCTTATCTGCTGTTCATCTGAAACAGTCTGTCCGAGCAAACGCGCTTCACTTCAGCGTAATTTATCAGTAGTGATCGCTTTGATCAGCGGTGCACATTTTGACTAACAATTTTATTACCAGCAATGGGTTTAATATCGGTAGGTTAGCTCGCGGAGGGAGAGAGTGAACCCAACTGTAGCCGGTATCAAACATCCGATCACCTGCTGCAGATTTTATAAACCGTTGTGTGACTGTGCGAAGATGAATGTTTTGCTTGCGCTGCTGGGATCATCAACGAAAGCCTGACCCTCTGGACAATCAAACGTACTGTCTAAACTGTGGTGAGCATCAGTATTCAAACAATCAGTTGTGCTCTGAAATAAGCATACCTATGCACGTGAATAATACCACATGTGTGCTCCAGTGCTTGTTTTGGTAAAAGTGCACTCTTAGTTCCATAATGGTAGGTATGTAATCGTACAACATGCTTTAGATTGATCGATCGGATTGTGTGTCATTTCACCAGAATGTGTGTGTTTTTGTCCAAGTGATAATGATGAAAAAGAGCCGGGAGGGGTTGAAAGAAAACCATTGGTATGTCAGTGCATGTCAGTGTGAAGAACTGCATGTAACTGAAAAACAGATGTACCGCTCACCCTACCAATGAAGGCCAACTGAATGTGTTCACTGGGTTGCTCCGTCTTTTAAATCGATGGCATGGGATGTGGGGAGACAGACTGCATAGTTTCATTGCGGAAATTATAATCGTTGAATTCGTTCAGATTTGATCAGGCGCTTTACTGCCCACAAGACTGTAGAAGGAATATCTCTTATGGCTTGTAGTCTTACATTTTTCTTCACGCCCTGGGGAACCAAACAATGGATTGCTTACTTCTTATTCTGTATGAGTATTATGCAATATGTGTCTGCTGTGGAGACTGGCACAACAGAGGCAGTCACAAACCCGACTGAGCCAGAAAATCGTATCCATAAAGCCAGACGAAGCGCATTGATTCTCCTCATTTTCGGACTTGTTTTTGGACTTTTGAATCTGGTCTGTTGCGTGGTTTCAATTCACAAATCTATGTGCGATCGGAAGGAAATTGCATATAGGAATATGGTTCGCCGCAAAGCCAAAGAGTTCGCCAGTTCGGATCATCGTCGGCTACTATTGGGAGATCTGGACAGACCACCTGAACGGGAGGCCCATTTGGCTTTAATTGTACATCAGGCCGTGAGTCAAAATGTGCCCAAAAATCAGTATGCAACTGAAGCACTCGATATGGACCATCAAGCAGATTTTTCGCTGCATTCTCTGCACCAACCGGCAGATTCCGCAGTCTATCACCATTATTCTCGGTCACCGAATCTGCCTCGCGCCACAAGGTATGCCGATGTGCACGAGGATGGGTCGAATGCGGATGAGTTTGGTGATTTCGATGACGATACTGAAGCGAATTTCAATCGACTGTCTGCATATTGTCGTGGCGGTCGACCTCCGGTGGCCTCATATGACAACATATAGAGTCTAGACCGTCTATCCAAGCCGCCTTTCCTCCAGCGGGTGGATACACTTCGTACAGGAAAACTTTTCAAGCAAACAATATACAAAGCATTCTTCCTAAGAATTTTTCCGAATCAAACCGGTCGCGTTTTTGTGTGTTTTCCATGCGTAATGTTCACGCAACACAGACGATCGCGGAACAAATAACAAAGCGGAAATCAGGCGAACGTACTTCTTCTTAGCTTCTCAATTTTGACCATTGTTTTTATTATTCTGTAGACACTGCTGTAAAGAATCCGCGAATGCGAACGATTTCCACGAAAATCAGTTTCTTATATATGTAGAATACTCC
>STRG.32598.4
TTCATTGCCAAAAATCCTCAGGATTCTTCAGATCCCTCTAACATCGTGTTCAGTTTCTCAAACTTCTTTAATTGGTTGTGAAAAATATTTGCACCGTTTAGTGAAAACAGGATTAATTGCAGTCATTATTCAAATCACTTTACTTCAGCGTCCAGGACATGAAGAAAATTGAAGAATACTGGATCAGATGCTCTTGCGATCAAAAACATTACCGATATTCAAACGAAATTTAGTGTCATTGGGATCATTATTAACAAGCTTCCGATCAGACGTTTTATTAAAATGATTGAATCACGAAGACAAGTGCACGCAGTTCTGACGTTTACGGTCAGAGATAGCCAATTTGACTGGATAAACTGTAGTTATTGGGGAAGTCTGGCAAATGTCAGTTCCGTTGCTTCTAATTATTTTATAGGTGACTGTGTCATGCTGTCGGGAGTAAGAGCCAGACAAAAGGTCAAAGGAACCTATGAAGATATTTGCATGGTGGATTCACCAATTGGATTTCACTTAACTATGAACGATTCAAGCGGAAGTATAGTTCACTTGGATTTTCCTGACAAGACATATACTGCTGGTTTGAAGTCAGCTTTGATCAAACCAAGCCAACAGCACACACCACTACAAGAAATTGTTCAGAGAACCTTTTCAAAGAATGAAGTAACTGCGCTTCGGAACAACGCATCCTCGTACAATTTCTTCGCAGCTGTCGCAGAAATCAGAGCACCAAAGTCCCTGATGGTTAGCCGGAGAATCAAAATAACTGATGTTTCATCAAAATGTGATGTTGCAACGGTGACAGTGTTACACGGGCTTAACCAAATGGAAGATAAAGAGGTTATAAGAAAATGTGAACTGTTTGTTTTCGATGAAACCTGTAACAGGTTCCCCGTGATATTATGGAACGAAGATTGGATTCAATTAGCGACCACTACTTTTATTCCTTATGTTACCATTCTTTCATTTGTGGACTGTCCAGTGAAGTTCGACCAGTATCAGAGAGGAGTGGTTGCTTCGCCAAACGCACGCACTGTGATGATCGTTGCTCCTGAGTGTGAAGAGACCAATCAGCTTAGTCATTACATAAGACATTCCTGCAATCGGCCCTCTGGAAGCACGCAGTTACCGTGTGAGATACAAAACAGTGCAGAGTACCTATTCACGCAACCTATGCCAACTTCGTACAGAAAACTACCTACAGAGGCAGAATTTCACATCCTCGTCAATCTGTCGGACCATACTGGTACTCATACGCGTTGTCTGCTCGCCGGAAACGTTGCGCAAAATCTGCTGGGTGTAACTGTGCCACAGTTTATTGCCATGGATATTAAGGAAAAAGCTGAACTCAAATGGAGACTATGTCTCCATCGATTCAAGGTGTATTTCTGGACGGAACAGGCAAGCTTCAACAACCCCAACCCACTGGTCTACATTATATCCTGCGAAAAACCGAGCGCGTTCGAAGTGATGACATCGTTCAAAAATCTGTGAAACGTTGAATTAGCTGTTCACATTTATTGGATATCGTCTAATAAATAATCATGGTTCTGTTACATACTTCACAGCAAATAAAAACAATCAACAA
>STRG.52282.1
TGTGCAAACTGAACTGAACTGAACTGAACACAAATTGGACGGGCGGTCAACGGCATTTGGCCGTGTAACGCATCGGCAGAGGCCGCCGTTCCCATTCTTCCTGATCTGCCCCTGGTAATTGCCTGCTGTTGTCCTTATCTCTTGATTTCAACGGAGCGAATACCGCAGGAAAGAAGATACCACAAGAACCGGGAACAATTGGGCACTAGCCTCGAACCCGTGTACCACCTCAAGACCGCAAGACATGATTGCTTATGCACTTACTGTGCTCCAGCTTACCAAGTTTTCTTGTGTCTTTGCAGATCGTGCATGAGCAACACCCACTGCTTGTGCATGGTCGCTAAAAATGTACAACCCTTCCCACGAATTTTGACGACGGATCCCGCCAGCTGACGTACCAGAATAATGTACAAACACTGTGGACGGTGATTTTCCGTTGGAGGAGCAGTATAACGCGTTCAGATATAAATCGCCCCGTCTATCTTTATCGGTCGCCGAGTTTTCTTTCTGTCTGCAGATCGCGCACGTGCAACCCCCGCGAATAACTACATACAGCCTACAGCAAGGCCAGTTCAGTTTGCACAGGACTTTATGTGGCTCCATGGAACCAATCGTGTGCTCAGATAGTTGTTGTCCCTGTTTGCCTCCTCAGTTATGCACCGTTCGGGCGGGATTTTTATCAGAGGTATTCAACAAGCGTCCGTTCTTAGCTATCGTGTTGCAACCACAAAATTTTCCGATGCTGCCAATGTTTCTGACGTCAAGAGTGATCTAGTACCCGGATTAGATCAATCTATTGAGGGATGGACACACGTACCTCGACAACCAGGACGTCGAATTGCCAGAATGTATCCCGTACAGTCTCGTCATCGTCCCCGCATCGTACTCGTGCGAGAAGGATGTACAAATCGACCGTTTTTCACAATCCAGATTAAATCCAGCTTGTCCGAGACAAAACAACAAGGAATTGAACAAGTTGGCTCGTGGGATCCGTTTCCGAATAAAACTCACGGAGAACAATTAGTGGCTTTAAACCTCGACCGAATCTTCTACTGGCTAGCTCGTAAAGCTGAACCGAGCACGCGGGTAGCGGAACTTCTGGGTTTAGCAGGTGTTCTTCCAGTACACCCGAGAAGTTATCTGGTCGCACATCGTGCTCGTCTAGCCACAGCGGCGTTTTTGGAACGTCAAAAACATGCTACGGCTCCTGAATCTCCAGATACCACGGCCACGAATGACACCAGTAATGAGACGACCGAGGTGGACCCAAAGGATCGTCCAGATTCAGTCTGGCGTCGTGGTCGCGAACCGCCATGGTGGTGGTTTACCGGTCTCGTGTAAAATGACGCCATTCGGAGCACATGGTTCATACCCCACTTTTGTATATACCGGCCGTGGGATTTGAATCGGTAGCCTAAACGAAATGTAGCACTACTTGCTGATTTGGCACTTTGTTTTGTCTACCTTCCTCTTTCGGTAGGACAGGTCGTGAGTTTAGGTGCTAACGCGTACACCTTGGCACCTCTGTGTATTCGGCGAGCCAGAACTCTGTAACGGTTCTCCATTGGGTTGAGATGGGGCATGCACACTCGCCACGTCATGGCCTTGATCCCAGGGAACAGTAATCAACATTTCGTAACACGTGAACCGCTCATCAAAATCCAGGGCATTTCAGCAGGTTCCAGAGGGGAAATATTTAAGAATATAATCTGATTCATCATGCAGTATCAAAGCTGAGCTCACCGGAGAAAACCATGGAAGTACTGTAAAGCTGTTGTATCTGACTTGTTATGAATAATGAGCATCGCATATCCACTGAGCCTCCACGAGGACTCGAACCCAGGATGAGTGGCTGTGAGTCGAAAAACCGCTACTTACATCGATAAAATGCTACTTTTAATAGACAGAAATGGAAATCACCGTACTGAGTGCGTGGTCGAGATTGGTCCCAAAATGAAGCTGATACTTCGTCGGCTCAGCTACAATTTCAGCTTGATAGTCACCGATACTTTTTCTGTGTTGAAAATAAGCAGAACAATATAAAGTCATCGGAACTGAAATGAACTCCGCGAATTTCTCACTGGCAGCAGTTATTCCCCTATCTTTTTTGGTGACATTATCTTTCATTTGGAGCCAGCTAACGGATAAACCAAGAATGATGTATTGTAAATTCGTTGTTCACTATCAGGTAGGAGCTAACGTTTACTCAGTGCGGGAACATAACAACCAGAAACGTTCGTGGATCCGGCTCCGCCAATCCCTCGGTCTTCTTCAAATGGCGACTTATCAGTGAAACACACTGACCCGCAGATATATATGAAAACGGACAAAGACATTAATTCAGTATCCTTAGTAGAGGTGTGCTCTACTCATAGCCTTACTGTGTGGATTCGCGCCTCATTTGGGACTCGATGAATAAACACGGTTGATTATTCCTATTGAGTAAAAACCGTTAGACTTCTGTAG
>STRG.12718.2
CGTGGACTCCAGAACAAGGGGACATGAAAAGAAGTTGATAAAAGCCCGATCTAGGTTGATGGCTAGATCGCACTTCTTCAGCAACAGGGTTGTGAACAGTTGGAACGGTCTGCCTGGTGGAATGGTAGATCTGCAGACAGTCCAATCCTTCAAATGTGCCCTAGATCGCAAGTGGTACGAGATCTTTCCTTGTAGTGAGCCTTGAGTATATCAACTAGATGGATAACGGGTAGCACTGTGGTCCTTCTGGAGTATGTTTTAACAGACTTTTTCGCTCATTGCATACTGTCTCAGTGAACGCTCACGATGCCTAATGTCTCTCGCAGTTGATGTGCGATGAGGTTTTCCGTTTCCCTCTCATTTTTAGAGGGGATTCGACGAAATACACTCCGCAGTGGTGGGTGCATAATTGGTGTGCATACCATCGAAGGAATTCTGGACGCTCGATTGGCCGTGGCCATTACCTGTCCTGTGCAAACTAAACTGAACTGAACTGAACTGAACTGAACTGAACTGAACTGAACTGCACTGATCTGAAACGATCTACAGCCTCTAGGTTGTTGTGTGGTTAAGGTTCGCTGAATTCATGTTCCTCCTCTCACGTGGACGTTTGTTCGCAACTGGTTTTCTGCGCGTATCACGGCGACTGTCGCATGCAGAGAGCAACGTTCAAAAGGCATTGAAAACCCCATTCTATGACTTTCATGTCGCTGAAGGTGCCAAGTTGATAGACTTTTTTGGATACTCTTTACCAATCGTGTACCATTCGCAGAGCATCATCGACAGCCATCGTCATGTCCGAGCTCAGTGTGGAATTTTCGATGTTTCTCACATGTTACAGCTGAAAGTCTCCGGTGCTGATCGCATCAAGTTCATGGAATCGCTAACAGTATCGGATCTACAGGCCTTGCCCAGGGGGTCTGGAACATTGTCTGTGTATCTAAATGAGAACGGTGGCATTATTGATGACCTGATAATTCATGTTTGCCGAGAACCTTATCTCTATGTAGTTTCAAACGCCGCGTGTGCTGGGAAAGTACGCAAGCACCTGATTGATAAACAAAAAGAGTTTGTTGCTTCAGGAAATGATGTTAATCTGCGATTTTTAGATCATGCGCTTCTGGCTGTCCAGGGCCCCAAGGCGAATGAGGTTGTGCGTAATGGTGTCTCACCTACTGATCGATCTTCCTTTGAGGATTTGTACTTCATGGAAACGACCGTCATCTCTTCCCTGTTTGGACTGTCTCACCCGACAGAAGAAATTCGCATAACACGTTGTGGTTATACCGGGGAAGATGGCTACGAGATCAGTCTGCCGGCTACCGTGGCGTTACCTTTGGCACGAAAGCTATGCGAATTTGATGAGGTTAAACCAATTGGTTTGGCCGCTCGAGACACGCTAAGGTTAGAGGGTGGAATGTGTTTGTACGGGAACGATCTGTCAGAAACAACAACTCCGGTCGAAGCCTCCTTAGTCTGGCTTATCGGCAAACGACGTCGAAAGCAAGGAGACAGTATGCACTTCCCTGGTTTTGAGCGCATCCACCAACAGTTGTCGGACAAGACTGCTGTGGAGCAGAAACGTGTAGGTCTCAGCGGTCCGAGTGGACCACAACCAAGACCCGGCTCAAAGGTGGTGTGTGTCACAGCATCGGGTAACACGGACGAGGTCGGTCAGGTGACCAGTGGTTGTCTGTCTCCCTCGCTGGGCCACAATATTTCCATGGCCTACGTGCGCTCGGATCTGGCCGTACCGGGTCAGAAGCTTCAAGTTGTGATTCGTGGTAAACAATTTCCGTACACCGTAACCGGATTGCCATTTGTGCCAAATCACTATGTACGTCGCCCGAAACAGGCGTGATTTTTCATCCTCATCCCGTCCATGTGCCACAGTGTACCGTGTCTTTTTCCGTACCTCTTGTTCTAGTTCCTAATTTTTTACATTCATTTTCTTATTCAAGATCCCATTTTTCTATTCGTCATGTTGTTCACGAACTATTGAGTCTAATTATTCTGTTAAGCAATAAACCAGTGACTTCCTTCATGCTTTTCTAGTCAGCTCGAAAAATTTTCAATCATGGTTGCCAATTTTCATTTTCATTTCTCTTTTTTTGTATAATTTTTTCCAAATGCCTTTTCTACTCATAGATTTGCGAATGATTCTTGTAATTTGATTATTTTTTATTTCGGTGTGATCTTTTTCCGCATTCTATATTTGACTCCCAACTCCGTATGTTCGGACAAGTCCATCTTCTGAAGAAAAAACAGCTTTTTCCTTATTTGATTGTTACAAACCACATCTGCTGAATTACGAGAGACGACGTGGAATGTGCTCCCAAAGCAAGATATGTACACACCTGTTTTAACTTCTTTTTTA
>STRG.65629.4
GTAGTACTTCAAGACTTCAAGACAACTGAACTGAACTGGACTGACCTTGGAGTAGTTGTGTACTACACGCTGATTCGTTTCGCTCGCAGTGTTTGTTGGTTATTTCTCGGTTGGTCATGCATGGACGGGTGAAAGTCCGGCGATCCGAAGAGCAGGAACGTTTGCGGAATGAAAAAAAGAGTAAGGCGGAAAGGGAGTTACGGTTCGCGCTCGATAAGTTACTTTCTGACCGAAAAGCTGGGATTATGACTCTCGACAAATTACGCGAACTCACCCCCGTGGTTGAAACTGCTCCTGATATGAATTCGGTTTGGAATTATCGCCGAGAAATCATAAATGCCAGCCTAATGCGTGACGAATGTCCGAAAGCGGAACAGTCGAAACTGATGAATGATGAATTAGAGTTGACGACTCGTTGTCTGAAGGCTTCACCGAAATCATATGCTGCTTGGCACCACCGATCGTGGATAATGATGCACCATCCATCCCCCAACTGGAAAGAGGAGGTGGAGTTTTGCAATTTCGCCCTGAAACTGGATGAAAGGAATTTTCACTGTTGGGATTATCGGCGTTTCGTTGTTCTCCACGGAAAAATCCGAATGCAGTCAGAACTGCTATACACAGACAGTTCTCTAGAAAGCAATTTCAGCAACTATTCCGCGTGGCATTATCGCAGTGAACTTCTGAATTCCTCCGATCCAGTGATGGATTCTTCTCTTCCAGTTAGTCCCCCCCCTTATGTTCAGTCGAAAAACGGATTCTGTTCCTACACTGTCGAAGAATCCTTACCATCAGAAGAGTTGGAGTTAGTGCACAATGCGATTTTCACGGATCCCAAGGATCAAAGTCCCTGGTTTTATTACTGGTGGCTTTTAGGTCGTGGTATACGGAAAGCATACCTTCGGGAAGTTTATCTTTCACGTTCTCTTGGTCGCTTGGTTCTGATTTTCACTGCAGCAAAGCCTCTCACTGCACTAAAATTACTCTCAGTACGTATCCGCGTTACGCCAATGAGTTCAACACCAGTTGAGCCGTTGGAGCTGACAGTTGAAGATATGGGCGGTTGGAAATCTGTTTTGTCAGAAAATGTATCGGCGGTTTGGTGGCTTTCGATACATCCAGATTCATTTTCACCATCTGCCGATCCCGGTATTCGCAGTTTGTTTCATTCCGGCCCTTCTCGTTTTGACATCTCCGTGTGCATTCGGAACGTGGAAAATTCAAAAGAACCACGGGTGTGCTTTTCGCCGGACTGTCCACCTGATCATATTTTTTGCCTCAAATGTGTTTTGGATTTTAACCAGTCTGAGTCCCTGACTCGAGTTGACTTAGATCCTCTACGTTTGCTGAATCCAATTATTTCCCCAACTAATGAACCTGAAGCCCTTCACGGAGAATTAGACAACATCCGAGATCTACTAAGCATGGAACCTCAAAACAAATGGGCATTGCTGACGCTAGTTGATCTTCTGCGTTTCATCCACCCACCAGAATCTACAATCGAAATAAACAATGCCATTGACGTGTTGTCTGTTGTTGACAAAGAGCGGGCTGTTTTCTACTCCGACATGAAAGTATCATACGCAGCCCAAGATATACTTGTTAAAACATTCCAAGAACATTCTCGGGAAATATCACTGAAGGGGATAAGTATCGATCGCTTGCCGTACTTGGATTGGTACGCCCTAATGACTAAAGTTGATCTGTCATGTAACCGCATAGCGAAGCTCCCGGATACAATTGCTTACTTAGTATGCCTTGCAGATTTGAATCTGGATGATAATCTGCTGAGCTCCCTCCATGGGATTAGCCATTTGCCTTGTTTGTCACGTCTTTCCGTTCAAAGGAATCGGCTGGAGAACTTTCCTGCCATAGAAGAAATACTACGTTGTCCCAAACTACAAAATGTATACTTACACGGAAATGAAGTGACGAAAATCGCCGATCTCACCACTCTGTTAGCAGAACATCCCGGGTCCAAAAGCAAATCGCATTCTTTCGTTGTGACTTATGACAAGTGAAATAACTTCACTCATGCCTGTATATATTTTCACTTATTTTAACATTGTTTTCTGCTTGTGTGTTTACTTGATGGGCGCTATGAGCTGTCACTTTCCCCGATTATAAATTCAAACGAACTCATGATTTTTGGTTTGACCATTCGCGTGAGAGAGAAATTGTGCTCCGCCAATTATACATCTTAGTTACAGATGGATGCAGCTTTGTTAGTCGCTTTCCTTCCACGTCTACATTTTGATGTACGATGTAGGTGTTGAACTTGCAACCAGGGAGAAACTGTGACCTAGATTACCCCGACGACCTTGTCTGCTTGTTCGAAAGCACGGAACATAAGCAACATGCATTAGACAGACTTGCGAGAGCTGTAGCTCCATTCGGCATGCGCTTTGCACGTTCAAAGTGTAAAGCGATGTTACAAGACTGGACGTAAACGATTCCGAGCTTGGTGCTCGATGGGGAGGTGCTAGTAATTGTCGACCGCTTGACTTACCTCGGCAGCAGCGTGACGACGGATGGGAGCACGGTAGTAGAGGTGAGCATGCGTATATCAAAGGCTAGAGTGGCGTACGCTGAACTGAAGCACCTGTGGGGCCGATCTGTTATTTTGCTGGAGTTGAAAAGTCGTGTGTACTGTGCCGCGATGCGTCCAGTTTTGTCTTATAGTTGCGAGGTGTGAAGTTTGTGTGCGGAAGATGTCTATGGCCTTTGGGTTTTCGACCATTAGTGTTGCGTAGTATCGTTAAGATTGTATGGAATGACCGAATGAGCAATGCTAAGGTCAGACTTCGGGTATTGGATACTAGTTCGAAAAATGTTCTATCACAACGTATCCAGCTGAGTAGACTTCTTTGGTTGGGGCACGTGTTGCGTATGGCGAACGCGTTTGCCGTACCGTGCCCTGTTTTTCGTTCCTCCTGGGGAATGGAAGAAGCCACCTGGAGGTCAAAATATGACGTTGCGGAGGAGAGTGAGGAAATGTACATCGAACTTAAGAAAAGTAGGTGCCTCACGTTTTTGTGGTTGGGTTCCAAAAGATCTGTGAACCCGTTGGCTGGAGACACTGAAGGATGGCAGCGAACCGTGAACGGTGACGATTGTGTTGTCACTTTCTGTCAAATCAGAACGATTGATGAATGTGTGTTTGTACAGTTAGACTGTGTATTCCGTGTGTTGGCTATTAGGGTGTTCTTTCCTTTTCCTGTCCTAGTAGGTTCACTCCGTGTCCATCTTGTATATTCATTCTCTGTATTTCTACATGCAACATGACGAGAAAGGTAGTAGTTAGTGGGGCTTGCCCTACTGTTTAACGCTGTACAACGATGATGAAGATGTAGTATTTTTATTGATAGTTATTGGATCATGTTTTTCACGTATAGGCAGTTTCTTTAAGACGATAGGCGGAAGTGTTTGATGGTTGGGTACTTTGGGGATGGCAGTGATTGAGGTAGCTTTTCTTCAGGACAGATTATCCCCTCAGTAAGCTAGCTTTAATGAAGCCAAATAGTCGTGACCAAGAACTTGTAACTCTCGGTAAGGATAATAACCTACAGATAAGGAACGGTAAAGAGTCGCCTCTCAGACCTACACATTTCATTCATTTACGCATGGTCGAATAACCCTTACGACGTTGTTTGCTTATGGCACAAGTTCGTTAGCCGTTTCTGCTATGTATGTACGACTTGCCCATCACTGTGATGCTTCGCGGTACGTCAGCACGATGACCAGGACACTATTTTTCACTACCCCTGAGAGAGAGAGGAGTAGCCTGTTTTGCGAGAGCGTGCCAGTGAAGTGTGCTCGTGCAACGGTCAAATGGCCACCGCGCTTGGCAGCGATCGTTCGGTTAAACAATAATGTGTTGAACAAATGAACGAAGGTAAATATTAATATGCCTAACTGCTTTCAACTTTCGCGTACTTTGCCAAACGGAGCAAGGAGCTAACGTTACTAGGAATCCTGAAACCATTAGATTGAATGTGTGTTGTGTCTCCGAAAAATGCAAATCTGACCCAGCTTCAGTGATAACACGTACAAGCTGGACTTCACTTTTCACTCTTCGTATGTCGGGAGATTCAGTGTTTTGTGCTCGTCGTCAGGTTGGAGTCAGTATCATTCTGAGTATGAAGGCTAAACGTGCATTACTCGGTTGGATTTCAGTCAGTATTCATCTGTGTTCTATTCTGTTTATGCATGGCGCACTGACAGACTGAAGCGTTACTTCCTCTGTTGTTTCTGTGTATGCCCTAACTGACTGAAGCTCTCACGATTCCAGACATGATTTTCGCCATGATTTATCTTATCGGATCCATAGCGTGCTGTTTAGGGATATAATAGTTGTGCTGGCGATTTCAGGGTTCGAGTTGGAAGCCTGAACAAGACGGAGAGGCATATAGGAGGCCTACTTGGTATTCCAGCCGATCGAACCGATATTCTCGATGAACTCATCTAACTATGTTCTAACTACAGACTAGTCCTAGCGACTGAAAATTTCTCCCACAAAAGTGGCACCAACTAACATATCGTCCTCCTGCGCCGTCATAGTGTTTGGTTCAGACCGACCAAATTGCTATCGGCTACCGCAGGCGCGGATCAATTCAAGATTTTCACTCATTTGGTCCCCTTTTGTAGACCTTGATTACTCTCTTGCCCACGTGTGTTTTTGCCTTTGTTCCATCAGGGTCCGAACCAGCGCCAAATCCAACCTTTCATCGTCACTGCTACTGGACGGTAATCATCTGTTTTCCATACAGAATTATCAACGAGGCTGTCAATGCAGTTAAATGCCCAGGATCCAGAAGAGCGATAAGTGGAGTTCAGAGACCTTATTTGAGGCTGTTTATGCCACCCAAGGCCCAAAACAGTATTCCAATAACGTCCGGCTCATTATCACACCTGGTCTGTTGAGATCTTACGTAGTTATCCACTCCGAGTCTGAGGGTCTTGTTGCCGATTATCCCTAATAATACAGTGGACCTTTTTGGTTATGGGTTATATACCCCTTCCACTGCACTTATGCGCAGGCACGTAATTAAAGAGAGAACCGGACACTCAGAAACGATGGATATCTGCATCCTTAGTTGCACTGTTAAATGCACGCAGATTGATTTCTCCGGATTCCAGATATAATGAGCCACAAAGGTGCTTTGAACGCCATCTGGTTCGTGGCCTGAGAAATGACCGTGAGCAATGGTGGATCATGAAGTATAGGGAGATAGAAAGGCTATGGAGATCAGCAATAGCCGCAAACTTTTCCGTTTGATTAGTTTGCCGGCCTACAAAAGTCAGGCGTTAGTGAACACATTAAAGAGGCGAATAGCTCACTGATTCCCACTGAGAAACACCGTCTGGATCGTTGGGCCGAGCATTCTAAGAAGCAGTTTAACTTTCCTTCATTCACAACGGCTGTACTGAGTATAACGGTGGTTAGAGTTCTGGATGTAGGTGACAGTCCTCTGTCAAAATAACGGTTCTCTGTGAGGTAAATTACATTAGATGAAATAAGGCTGTTGGACCGGATGGGTTGCCTTCGTCTGTTTTCAAAGATGTTGGCTCAGCGTTATCATCGGAGCCGACAAAGCTGCTCGGTTTTGATATTGGAGAAGGAACAAGTTTTAAAGAGTTGGTGTGACTCTGTGGTCGTACTGATTTACAAGAAAGCTGACAGGCCCTCCTGTAAAAACCGCAGAGTAATAAGTCTGGTTAACATCACATCTAAAATGCTCCCTGATATTATTCTCCACCTCCTACAGAATGTTCGCGAACCTTTCTCGCGCGATGATCAAGTTGGCTTTAGACCTGGTTGGAGTTGTTTTGACCACATTTTCACTCTTAAACAAATCTAAAAAGACAGGTACACTTTCTGTAGGCCTACTATCTTGATTTGAAAACGGCCGCATAGTTCTTCGGCGCTGCCTCTTATTAAAGGATGTGCGGGAGAGATGCGTTTCAGTCATGATTTACATGAATCGCCGAAGCCGAGTTCGGGCTGACGGTAATCGTTTGTCACGGGGGGTGGTGTATGCCAGGGTTTCCCTCTCCCTCCATCGCTGTTCAACTTTGTGATTGATACGGTCCCAGAGGTCGCCCTTTTATCATGTAAAGGAAGCGGTGTTGGACCTTTCCCGGCTAGAAAAGTGTCAGACCTTTAATATGTAGACAATATTGTTCTTCTAAGTGAAGATCCAGGTAAGTTGCAAGCTTTTCCAGGCAGTTTGACGGACTGCGTATCAATATTGGGTATGCGTTTTGCATCATTAAAGTACAAGATGCTGTTGCAGGATTGGGTTGGTCCAGCGCCAGACTTTTCGGTATCAGGACAGACTGTAGACCAAATAGATAGGTTTCATTGTCTAGGCGGCTTCATGGCACTCGGAGATAAGCTGTCGGATGAAGGGTCTTGACGTATACAGAAGGTTGGTTTGGCATTTGCCAACCTCAGCCACGTCCGGTGTTGATATGATTTCTTTTTCCCTTCCAAAGATAATGTACGCTGCAGCAATTAGGCCAGGTCTGCACGGTTCAGAGTTATGGCCACTATGAGTGGAGGATATACGAAGGTTGTCAGTATTCAAATACCAATGTCTTCGTGACATTGCTGGAATATGGCGGAAACCGTGTTGGCAATGCTGAGGTTTGGCGCAGAGTAATAGACACGATCAGATCATTAGACTATTTTACTGTATTTTCTTTCATTTTTTATATATAAAAGTACAGTATTTCAGGAAGAGGTTGCGACCAATTTTAGGCTGCCATTTGAGGAGTGACTGATGGTGGTTTGGGGATTCAAACCCTGGACAGAAGGTTCTGAAGTCCTTGGTGTTGACCGTTCGACCACCGCCGGTTAAGCAAGGAACAACATCAGGCTATGGTGGTTGGAATGTCTCGCGCATGTCCCCGGGTAGGATACCCCGGCGTGCAATGTTCGCTGAGGGTCGGCCATGATTGGAATATGAGTAGAAGTAGACAGTCCATGACGTGAAAAAAAATTATGAAAAGCCTTACCAGTGGACTTGGCCGTGCGGAGCACGTTAGGATTCCCGGTGGGGTTTACGATAGCTCCCACTCAGGGGTTGGGTACACTGG
>STRG.25284.6
GTCGCTACCGATCGTCGGTGTGACGCTTGTTCCTGGTTTTTTCCGTAGTACTCTGTGATTTTCATCGTCCTCTACACAACGAAACTTTCAAAAGCTGTGTCTGCATAATACACATGCTCAAAGTTCGAGTTTCTAGTCACTCCCACTTCTGCATATCGCAATTTTGTTTTGCCGCGTCATGCTCGTCTGGTTGCTGATCCAGTGAAAGTCATCACAGACTTGCGGAACTGTTTGCTTCAGTGAAGATTACCATTATTTGTGCGTATTACCCGGATTCCGTATTTCTATACCCACAGATATGGTGTAAGCGCCGGAAATCCACCCAGTTGGGTTTATAAAGCTACTGCTGACCTAACTTTATTTGATACAATCAACCACTGCTGGACATGATTCCTTCCCAACTAATCGATTCACACAACTAGTCCACTGTCTTGATACTCGTCCTCCCGTTGACTTTAGTCTAGATCCCAATTGTGGACAGGCGATTTTTATGCATCACATGACTTGCCGCGATTGTGCTGGTCTGCTAGCAAGGACGGTTTGCATGCTGGCCCCGAATTAATCAAAACAATCAGACGTTTCTCCTCCCTTGCTGACTTGTTGTCACACTAGCAGATATGATTCGTGCTCGGTCACACTATCAACTTATCTGCTTCTCTGTACCTTTTCTCCGTATCAACTTAGACTGAGACCGGGCTACCGAAGATCCAAGCTCCACGATTTCCAGGTTCTCGCAGGTCACGAATGTCCATGGCTTCATTTAACGGACTTTTCCCGGCCTCAATGATAAGCAGTGAATTCATGGACAGCAGTAACAAGTTCCTCAGCTCCATCCGGAGTGCGTTGGATCAGGACAGTCAGGAGAGGGACACACTACACCAGTGGGTTCGTCTGTTGCTCAAATTCATGTCTACTGTTCAGTTCGACTTGCGCGTCGATGAAAACTCTTCCACTGGGACCGGGAGGCACCAGAACAGTGGAGCCAATGCCAAAGACGAACTGCGTGATCGGAAAGCATTGAGTAAAGTACAACGGCATTTGGCGTTCCTTTTGGGCTACGCGGATGGAACGTTCAATATGCCCCCGCATCAGATGAGAAACTCCACCGTGTTTCACTCGTTCCTGGCCCATGTGGGTGGAGTCTTGGACCGAAATTTCGGTATGGGTTCGTGCATCCTACATCAGACACTGGTCGTACTACAGTTTTGTGCATCACCACAACGTTACGCAACCGACGCGCAACCTCCGACATTTACTCTACGTTTACTTGACCCTCAAGCTCGATTACACTGGCTCCAGACATTGTTGGTCATTCTGTACAAGTATGAATACAGTGCACCCGGCGGTAGTGTCCCTTCCGTTCTGGGCGGTGCTACTGGCAGCAGTAACGGTGGTGCTGGTGTTGGCTCCGGATCTGGTGTTGGTAGCGTCGGTGGGGCCGGAGTTGTTGCTGGTGGTATAGGTACCGGGGCAGTTGGTACTCCTGGAAGTGCTGCTACCTCCACACCTCACTCCATGAATGCACTGAGCTCAGGAGGACTGGGCTCCAGCATTTCAGGCAGTCGTATACGTAAGAGTAGCTCAGAAGCACAGCTCCTGGACAAGGATGACCCGGTGCGACGCATCACACCGCCTGGTGGTGGTCCGATTGGTTCTTCCGGTCATTCACCAAATACTTACGGTCCCTCGGGAACCCCCGGTGGGGGTGGCACAAGCTCAATGGCAAATCCACTGTTTGGTACACCACATCATCATTACTTAACCAGCGCCTCGACTGGAACAACCAATTTGCCTGCTGGGGGGACAAGGGGTCTAGTGGAATATCTGATACAGATTGTGCTGAATACAATGGACGCGCAAGTGCACGTATGTCGCGAACGGATGGAGGACGAACCGTTTGAAACACCTACACCACCAATGCGACTTCGAGGATATTCCACCCAACAGAACGAGGTGAGCAATGTAAGCGGAGATTTCACTACCATCCTGGAGACCGATACACCACCGGCAAGTCCAGTCAAACTGGATGAAGATCGACAAGATGAAGTATTCATGCCCGGGGTCACGGTCACTCTTATTGATCCGGAGACTGAGAGTGGGACAGATGCTGGACAGGAACAAGATACTGACAAATCTGTGAAAAATGCGAAACCCTTGGAGAAAGGTGAACCGCAGTCTAGTCCAATCCGGTTACCAAAATCGATCACTCGCAATGAGTCGAAGATACAGAAGAAGCGATTTGACGGTTTCCGACACGGAAGCACAAAATCCAAGCCCGATTTAAGTCACCACACAGGCTCCACTAATCGAGCAGCAGCTGACGTTGCGGGGCGGCCCCAGCCAGAAACGCCGGAACGCGAGGAGGTCTCGGCAAAACAGCTTCGGATGACGGAGGCCACAAATCGTTTATCTCCAGAAAGTTCGTGTTCTACAATCTATGAGCTATTGGAAACGTCGGGTCCGTTTCCCCCAGCCACCGTTTCACGTGATGAACAGGCACTTCATACACCCTTTTTGTCCGATGGAATCGAAATGTCCGTCCTCAAGGAGTCACACATCAGTTCCGATTCTCCACTCGAAGGAATTGGCGAATTGAAATCAACTAAACGAGCTGCGTTTCGTGGAATGCGTAAAACATCACCCGAAGTGCATGAGAATAGGCTCTCGATTGAAGGCACACCCACAAAAACCGGACGAGCAAAACTGTCACATGACGCAGAGCCAGAGTCTGAGTCTCATCGAAGTAAACCATCCTTGTCGGAACAGAGTTTATCCTCGTCTTCAGACGCCGCTCATCAACATTCGGCTCATTCTGAACGTCCGTCGACGAGTGTACCGTCTACGACCGAATCTCCGGAGAACCGCCAACTTTACACATCACGAACCGATACTGCAGGCAGGAAGCGGATAGGGGCGAAGAAAAATTCGACATTCAATTTGAGCTCTAGCACAAACAACGCCTCGGCTTCCAGTATCCCGACCCCTGCAACTCCATCTTCCCAAACACCGATCCAACCGTCTGTATCCCGTTCGGCTAGTTCGACAAACGTAGCCTCGGTAGCGGCGACTGCTGCTGCTCTGATGACAGAACGATGTCCTTGGTGTCATCAGGTTCTCGAACGTTATGATGAACAGACCTTGGGACTGGGCATGGTCTGTTTGGCCACATTTGTACATCGTGAACCAAGTTTGGCTGCACCGTATCTGAGGGATATGCTACTGACGGCAGCGCGTCTGGCGAATGCTTCTATCTATTCATGGCAATCTAACCTTTCACACATCATAGTTCCCGGAAACGTTTCCAGCATAGCAAGACAATTTTTACGCTGCACGTTTTACAACTTGGCTCCAAACGGCTTGTTTATGCAGCTATTTCAAACACCCATCCCAGACGAATATTTCTTCAAATGCATCATCAGTGTACTGATCGATTTTGAGGACCACATGTCGTTCTTCCAACCGATACTGCTGCTACTAGAAACACTGAACAAGCGTAAATCTCTGCCAAACGACACAATGCCAGTGTTGCTGAACAATTTGGCCAGCTACCTGGAATACCTACCGAACTTAACGGATGATGTGAAAACTAATCACTTCCTTGCCTCAGGTTGGGCCGATATCATCGGGCCGCTGGAGGTATTCTTGCGAAAGTTGCCCACAGTCACGCCAGTCCCGGCGAATGTGGCAACTACGGTGCGTATAATGTCGTATATTCTACGATCACCGGTGGCTTCAAATTTCAAGACCCTCCCGGACACGTTTGCAGCGGTTCTCCGACTCGTCGTCGAGAATGTACACTTCAAACTGTCCAGTGTAATCGAGTTGTGCTCTCTCAGTAATCGGACACTGAAAGAACGTACAAAAATGTCGTTGAGTAAAACTTTGGTCGAGATGTTTCACCAAGCAATCAAATTTCGCATTAGTATCCCGGACGAGAACATCATCAAACTCCTTCAGTTTATTCTTATGGATGCCGGTGGCACAATCGAACCGAATCAGGTGGTTGAAGGTTTAACAACGCTGTTCAATCCCCAAACGTACCACCTGTTTTCAACCGGTGCTGCAGAACTGATGCGTCCTCATCTAGCTGATTGTCTTGCTTTCATTTCGGACGTACACACAATGCATAAGGTTAAACAAGCTCAAAAATCGGCCATACAACTGAATGCAAGTGCATATGGTCTTGCCAGCGCGTCCGGTGGCACAACTTCACTGGGTAAATCCGGTTTGCCCACTGCATCTGGCTCTGTTGGTGGACTGTTGAACAGTAGCGCAGGAATGACTAGTTCCGGCCTCTCTGGGGCTGGTCCTGCCTCTGGTGGTGGACCCGGTGGTAGTGGTGGTGGTGGCGGTGGGGGATTCGGTGGTCCTTCAGCGGGTTTGATCTCCTCGTTGCCGAATTTGCACGAGGATGTGCTCGGAGCCCACTTGAAATCCGGCCTGGCGCAGTACGTATCACTAGAATTATCTCGATCGTGTAGTGTGAATGATCAAGACGTATTACCCACTCTAGCTCCTGGTTTGCTGGTCGATATCAAACCAATCAAAGCCACAGGATTTACATCATCTGGTGCGCCACTCCGTCTTAGACCACCAATTATTCAGACTGGTGTCTCGGGAAGTTCCCCAAGCTCAGTACATCATTCCACTTCCCCTGGGGTCAGCGAGATATCTTCAGGTAAGCAGAATCGATCATCTGGTAGTCTTATCTCTCGACAAAGTGACGATTGCACTGCCGATCGAAGTTTACGTGGTCCAGCAGACACGACAGTGATCGTTATCACCCCGTCTGCTGAGAGTAGTTCAGTTACGGGAATCACTATGGAGAATCCATTGACCCGGTTACCCACACCACATGGTTCAACTTCAACTTCGGGTAGTGGAAGCACATCACGAGTTCAGTCTCCGGTTTCACCCACAGTCACGGTGCATCCGCCATCCCCGATCGCTTCGGACGCTTTATCGACAGCGGGTTCCACACCAGCTCCAGCAAGTTCGACTACACCCGGAGCACCGGGCCCAGGAACCACTCGGTTGACTACCACATACGGACATGTTACTTTGGCCCCAACATTCTCACAAACTTCACAATTAGATGCGCCGATTTTGCATCACTTGTCCTGGCTCAAATGTATTCCGCCATCTTCGCAGTTAGGACCACGCGACTTCCTCATCATGGTGGAACGAGTTCGAACTTTGTCATGGATTCTGCTGGGAGCAACAATGAACATGGCTCTGACTCGTGAAGCTACCGGGCTCGCGTGTCGACCAATCCCATTCGTTCTTGTTCACTCTGTGGCAGATTTGGTCAAAGCCCTATTAAGCAGTTTTCCGGATCAGCAAAAACAATCTGTCACCGTGATGTCTTCGTTATATCACGCGTTTCTGTTGTGCCAGCTATGGACCGTCTATTGTGAGGCCGCAGCAAGTTTGTCCCCGTCTCACACCACTCAGCACAAAGTGGCCATCGCGACAGCTGTGGACTTTTGGGCGCGAATCATGCCTACTGTGTTACGCTTGCTTTCAATATCGGAAGATTTTGTCATTGTCAGTGGACGACTGCTATCCGTGATTGAGGAACTTGTGGAATGCCAATGTTCCATTGTTACTAAGCTCTTCCCCATTTGGATTCCTATGCTCTGCGGTCGACATCGTCAGCTACCTGGAAATTTGCTGAAACGCCTGCAGAAATGTGTCGAATGGGAACCACCGGAGCCGTACAATCGTCTCCTGCTTCTCATGTCCCTTCCGGATCCAAACACTGGACTAGAGGCTAAGCAATCTGGGACGAACGACGTGACTGTGGATCGGGCCCTATTTCAGACAGGAACACCGTCAATGCCTGGCTTATCAGCCGCAGCTTTACTAGCTTGTCAGGCTAATACTTTGATGGGGTGTAATCCACTGATGAATTCATCTCGGGAACCACCAGAGGAAGGCATTCCCATGTGTGGTGGGATTCAATGTGCTGGGCACGCAATGGCCTCGAGCACCCCGTACGCGAGTGACGGCGTCGGAACTGGAGTTGGCGTGGGTGCCGGGGCATTGGGAACAGATTTACTTACTAGTCGTTTGGTAGCCTGGTTGAAGAAGCATATATTTGTCCTAGGAAGAAATGAGGATCAGCACTCTACTGCGTCACACATTTTTGTTCACTAACAGTCTCTTCCCCCTCCCCGTCGTGTCAACGTGACTTAACGTTTGCGATTTCGTCGGATTAGTGACGAGTCTAATCATTTTCTGTGCAACTAACAATCATGCGATTTTTTGTACATAACTAAAATGCATGGAAGCAAAAATTATTTCGAAGAAATTCCATCGTTGGTATATGTATAACCGAATAAATCCATTTGAATGAGTATGAAAGTGTTCTTATTGGCTCCGTTTTCTAGCTTTTTGACTTCTTATGAATAGTGCAGGGGAGAGAGTCCACAGACACAAACAACTAATAACGTCAGTTTGGTTTCAGAGGTAGCGAATCAGGTTCCATACTCATACACAGAATTAACAATCAAATTGAAGGGGTTAGAACTATATGTCAAGGAGGGCAAAACCAAACGAACTCATCGCTGCCAAAAACAGATACATTGGGCCAGAGGCCGTCGAGTGATTTAATTCCGAGGTTCAAACCTCAATAGCACCTGGGTAGCACTCTATTTCCGCCCGAATCGTCATCATGACTGACTCCTTTGGGTCTTGAGTTGTTCATCGCCACTCAAAGTCTCACGGTTAGGGTTTTGATTCACACTGAGACTATAGCAGATTTTGAATGTCCCATCACCGCACTCATGAATC
>STRG.38295.2
CCAGAACAAGGGAACATGAAAAGAAGTTGATAAAAGCCCGATCTAGGTTGATGGCTAGATCGCACTTCTTCAGCAATAGGGTTGTGAACAGTTGGAACGGTCTGCCTGGTGAAATGGTACATCTGCAGACCGTCCAATCCTTCAAAGGTGCCCTAGATCGCAAGTGGTACGAGATCTTTCCTTGTAGTAAGCCTTGAGAATATCAACTAGATGGATGACGGGTAGCACTGTGGTCCTTCTGGAGTATGGTTTAGCAGACTTTTTCTCTCATTGCATACTGTCTCAGTGAACGCTCACGATGCATAATGTCTCTCGCAGTTGATGTGCGATAAGGTTTTCCGTTTCCCTCTCATTTTTAGCGGGGATTCGACGAAATGCACTCGGCAATGGTGGGTGCATAACTGATGTGCATACCATCGAAGGAATTCTGGACGCCCAATTGGCCGTGGCCATTACCTGTCCTGTGCAAACTGAACTGAACTGAACTGAACTGAACTGAGCTGACCTCCATTGTGCTGAAGGTCAGGCAGGGGCCGTCCGGGTCCGGGTGGTGCTACGTCTATTCCAACACCGCCTTGCCCAGGAATTCCTAATACGGATTCGTGCAGGATCGCACACATCTGTCCAATCTCCCGTGCTGCTTGGGGGAAGGGCTGTTCACCATAGAGGCAGTCAGTAAGGTTAAACACCTTGGGGTCATCATGAACAATGACTTCAAATGGTCGGAGCAATGCAATGCTGCTGCGCAAAAGGCTCATGGGGAGCTCTTTAGACTGCGATCAGCTTTCTCTTGCCGGCAGCCGGAGGTATTCGTACCTATTTACATGGCTGTAGTACGACCTCACTTAGAAGATAGCGTGCTGGCTTGGTCACCCTTCCAAAAAAGGACGCCGCCTGCCTCGAGAAAGTCCAACGTCTCGCCACGTGGATGGTTGAAGGGCAGAGGGCTCGGTGAATCTGACAGACAATCGAAGATTTCCTCGAGAACCGAGACAAATTGGGCTCAAAGCCTCAGGCACGTGTGGTACTTCAAGACTTCAAGAACTCAAGACAACTGAATTAATCTGATCTTACCTCAAGGTCGGTGGCCTGTTGCTGCCGAAGTTCGTCTATTAATGGGCAAGAATTCTTGTCGCCGGCGCGAAAAGTTTCCCAAACTTGTGAGAAAGAAAACAGAAAGCTGCGACGTGATAAAGTTGCATCCGATAATTTGCTAATAAAGGTCGCTCTCGTTTGTGCGGAGGTTATTCTCTTTACAGTCCGTGGAAAGTCGTCCATTTGACGTATGCGGAGTCTATCCCTACGTGAACGGCTTGACGCCAATCGCTCTTATCAACAATCTGGTCCTAATGGGTTGTCTCACACAGGTGCGCCGATGGGACTGAGCTTGTCCATTGATCAAGCTGTTGCTCTTGTACGCAATGTACACGACCGGTCTGATACGAACCCTGAGATTTTTCTGGACGTGTGCAAACTCATAAATGGCGCTCTTTTGTTCAAATTGCAACAGCCAGGCGTATCTGAGCCAAAGCCGCCATGCATTAACGCTATCGGATGGACTAGGCTGGTCACAGATACTGCGTTCCTGAATGGTCTGTTATTACTCATCTGCCATGGATTTGGCCTCCCGGTGAACCAAGAAGCTGGCTCAGTTTTGTTGTGCAACCTGTGTATGGTAATGTTCGACGACTTCCGAACCAATTTGATGGCACAGCAACAGGCAGCGTTGGAACGTATGATTTATCATGTTGTCGGTCCACTTCTCATTGTTATCAGCCGTCCACAACTGACTCGTTTGGCCCCGTACGCAGCTCACTCTCTTCGCTATCTTGTCATGGCATCCAAGATATGCGGTTCGCTTGCATGGTTTCAGTCATCCTTGCTAATAACGCACGTTATAGGAGCCCTTAAAGTGACCTTACCACCCGCACTGTTGCGACCGTTTCTAGCAAATCACGAGGTCTCCGAGCATACAGCACGGTTGCGGAGAATCATCTCCGAGGCGGATATCGATCTGACAACCTTTTCTTCACTTTTTGAATTGGTATCATCGTGTATCAACATTCTGTTCACTTCGGACTCCATCCACCTGACTAGCGAGGAACAACATCAATTTCGTCATCTATTTCAAACAGGATTGGTCAATCTTCTGTTCGCTATGGCTGCCTATTGGCCTTGCGAATCCTGTAGGAATAAAAGCACCATTTTATGGGACGTCTCGAACTCATCCTCTGTGGTCGAAAATGCTTCTTGTCAAGCACTGTGGGACGAATTGGATGAAGAAGTCATGTATACCATCGAAATCGTGCTACGCTGTGCGTTTCACATATCTGCCAGTTCTCCGGAAGCTTGTTGTGCTTTGTTTCTTCACGATGAACATTTCGCGCAAGCCTTGGTTCAGCTCATGCTGTCCGTAACACGATGTCGGAACAGCACACTTCCGAGTTTAACCACCAAATGTGTGATCTACGCGTTCAGGTTACTTGGGCAAATTTTCTCTCTGCCGAACCCGCATCGCTGCAGTTCTTCCATAGATTTGTATATGATCCTGGCTATGTGTGAACTGTCTTGCTCGTGGTTGTCAACTCACATGGACTGGACTCTATGTGCCGCAGAGGTGTGCTCGACCATGGCAAACACAGTGGCCTATTTCAGTCCGGCTCCGACACAGTTGTGGTTGAACCCTGTCGGCCAGTTGTATGTATCTCGTTGTCTTCTACCCAGTTTGAGCATATCGTTCGCTTGTGGCCAGTCATTACGTTTGATTTTCAATCTGCTATCTTGTGATAAGGCCCGACCTTTGATAATATCGGTTATGTGTTTGGACCCAATCAGACTAACAGTACTGTTACGATTAGATCGTTTCGTCCACGAACTGATCACTCTTAGTGACTGTTTATCAGATATCACGCGTGAGCCGAAATGGATGTCCGAATGTGCTTCTCAGCTGCTTGATATTTGTGAATTGTTGTGCGCGCATCGGTCCTTCTCGATGGAACTGATGGATGAACCCACGGCATCAAGGTTACCCAACCTATTTCGTTTGTTTGTTGGACTAGGAAAAGTTTCTGTTCGACAAACAACGAATAATTCACTTAAACGTTTTGTTGAAATTTTCTCACACTCAAGTATTCGTGAATGAAGGAGAACTGTTTTTAAACTTTACTTGTATCACTTTGTAATAAATCATACTCAGATATGTTA
>STRG.62112.8
GCAAGGGTACAACCGCGCTCGTTTCAGTGGCCGTCCGAAGGGGTTTCTATAAAGTCTTTTGCCTTGGTGTGAGGCACCAGACCGTAGTCTTTAATGGCACACCGACCAGGCGACAGGGTATTTGCGAAAATCAAAGGATTCTCGAACTGGCCAGCTAGAATTAACCCCTTACCTCCGGATGTACAGATTCCGAAAGGCAAATTGCCTGTTTTCTTTTACGGAACATACCAAGTTTCATTCGTACCACCTAAGAACATAGTGCCCTACGAAAAGTTCAAGGATAAATGGGGAAAACCGAAGTCAAGCCCGCAGTTCACTACTGCAATGCAGGAAATAGAGTCTAATCCAGGGATATTCATGCTGGGAGAAGATCCGCGAGCTGAGTCGTTTCTGCTTCAGTTTTACAAATTTCGACCAGGTCATACGTTGCCCTCTACTAAAAACAAGGAGCAAGAACCAGTAAACGATAGACCCCCCAGTTCTCCTGACGACCTTTCCTCTCTAAGGTCGGTACCATCAAAGAAGGATGTAAACCGAACTGATTTTAAGTCTCAACACATCCAGGAATCGGTCAAGTCTGCTCCCGAAATTCGTGAACACCTAAGCGAAACCTCAAGTGACTTTAGTTCAGCCATATCTAAACAGGACAGTGCTGACATCATTGATGATGATGTAGTGTCAGATGACGACGCGGTGACGAAGCAGTCACAGAACCAAGAAGCTTCAACACAACCCTCCGATGTTGAGGACGAATCACTGTCGGCATCCGTTACTCATTCAACGGATCACACTGAACCGCTTGGCGGTTACGAGCTGGACTCTGAAAGCCGCGAGGCATATCGATTGGCGCGGAAACAGAAAAAAGCAGAGAAACGCGCCATGAAAGCAGCTAAGCGCGAGGCTAAGCGTCTTGTCAAAGAACAAGAGCGCGCCGAAAAACGTGCGCGTCGTGAGGCCAAGCGTGAACTGAAGCGTCTTCACCGCCTTAAGAAACAACAAATAGCATCTTCCGACTATCAAGAAGAGGAATTTTCTCAAGATGTTATGGTGATGCCATCTCCATCAGCCATGGATTGGACAATGCAAGCTGGGATCGATTCAGTTGCTGGCGGTGACTTATCTCCGTTTGATGCTTGTATAGAAGCTGAACTACAACAAGGAAACTTAACACCATTGTCCGACCGACCCACCAGCCCCCTGAGACTAGAAGATTATCCTGCAATTGAATGCTACGAGGACTTGACCATGGTTCAGTCAGTAGAAGAATTGACCGATTCTGTCCATGAATCCCTTCCGGTCCCGTCTCCGCCAACGAAAATAGACCAACTTCCGTTTTCTCCTTCTCCCACGGAATCTGAACAACAAAAATCCAGTCCTATGCGCACTGCAAAACGTACACTTGAGGAAACTAGCCCGGTTCATGATGTGGGGAAGTGTGACGAATTGGATGTGCCTCCTAAAAAGCGACCCAAATCGGATTCTTGGTCGAGCACATTGAAATCAAACTCAAGATCTGCGAAAATGAAATCCAGAGGATCACCTGATTTGGATAAATCAGATGACCAGAGCACAGTCAAATCTCGTGCGTCCCATTCCCGAACTAAGAAGTTGCAATCTTCCCGTCGACGTTTACTTAGCGATACCTCTGAAGACGATCATGTTGAGAAACCGAATAGAATACGATCTCCCGTTCACGAGGATGTCCCAAAGCCCTCGCCCACTGTACCAAATGATCCAAGTGAACAGACAGAGGACAAACCAAAGGAAAGTGACCCGACGCCATCGGAACAAGTAGAGCCTAAGCCTGTGAAATCGGAATCTTCAGTTGAACACCATAAAAAACAATATTCTCACAAAAATCACAAGAATCAGTCATCGAAAGGAAGAAATCAACGGCCGTCTACCCATCCTAATGCCAATTTGCATGAACCAAACAAACACGAACCTACTAAGAATGCGGATTTGTGCACACCGAAAAAGTCGCATACACCGGAAAGTGAGCTTCATGGAGCATCAAGTGTTGTTTCACAGTTGTGCCAGCTCTGTCGCGAACTCAAAGGAAGTCTGGTACGAGGTCATGAAAATTTCGCGCTTGCTGTTGGCTATTTGACACAACTGACTACAATCTCGATTCGGTTACCTGAATTAGCTCAGGCTTGGGACCTAATGGACTGTATTAAAAAGTGTCGTCGCTACAAACTTTCTGCGGAAGTTCGTGAAGCGGCCGAGAGAGCGTTAAAACGTTTCCAGTCCATTCGATGCACTGCAACCAAGGAAGAGTTGGCACAAACTCAAGCGTTAGTAGCGGTTCATCAACGGCAAGCCAGCTCCAAGGAAGCGGCCAATCGATCGAAACAACCCGTTCAGTTAGTCCCTCCATCAAATCACGTTGATCTGACCACTACGACTGACATTCCAGTTGTTGGCACAATCAACTCCTGCCCACCCACTACAATTAATTCTGTCGCATCTGCACCACCTGCAACTACAGCCGCAGTGGTTTCGTCCGTGGACAAACCCGATTCACCTTTGAACCGTAACTCTTCTGGTCTGTCTTCTGATGAGGGTCTGAAGAGCATTAGCGCCGATCTTGATGCAAAGGTTGATGACGTCCTTTCCCGGATCCGAGCTGCCGAGGAACGAATGGCAGCTGCCGCGTTAGCTACAACTTCTTCGTCTACCACAAACCGTCCAGGATTCATGCACATATCTGATAAAGCCTACGGCAACGGTCACACAATCCGTGCGTCAGCAGTGGCAGCCGCAGCAGCTCATATACGTGATGAAGAAGATGAAGAATCCGTCATGTCTCGGGTGGAACAGGTAGCCGCGTACCAAGCAGCCGCTGCCTCAAAGGTTTCAACTTTGCCTGCTGCGGTCAAAGTTGAAATACCTCCACCACCACCACCTCCTCCTCCACCAATCCCCCTACAGTCTTCAAAATCTTCCTCTCCTCTACGGCCACCATCTCCTCTCCCAGTGGATTTGGATTTGGATTCACGTATTGAGAGACTTATAACCCGTCCCGCGCCAGTTGTGGATACTGTGCCTCCCCCACCTCCGCCTACGCCGCCACCGGCACCTCAGCGAACGCATACTGACAACGGTCATACACCACACCTACCTGCTGCTTTGTTAGCCCGTCGAAGAACTATAGCCAACAAGCTGGCTGCTGCAAAAGCACTGGGAAGCGCCGCATCTCATGACGTTGTTGATTCCACCGCTTCTACTGCAGCTGAACCCAAAGGTGACGACGAAATCTATGATCTTTTAGGAGTGTAATTTACGGCCCCTCAATGCTCCATACTCAAGCGGTCGTGCTTTGGCTACCACACAATCGCACGGCATTGACAGTATTCATGCAGACTTACTTCCTTGTTCCACAGGATTGTTTTCTATCGGCGCGTGCTGATTGTTTTTGTAAATGACATTGAATTCGAGCACATAATTTACCGAATTTGGGTTCCAAAAGGTGGAGAATGCGCGCCCATCTATGACACCCGCTCAGATTTCGTCTTGTACATAATGTTTTCTTTTCCAACCAGCCCCACGAGGACGTTCGTATGTGAGTTTCCAATGTCTAGACAATGGTCATGAGGCAATGCGTGAAACGACTTGGCTGCATACTTTGTTTTTCAGAACGGTAATCCTGTCAGTTTGGCATTTCAGTAGCGATCGTCACTTCATTTCGCCTGAACGCATATTGTCTCTGCATGGGACCCTAGACTGAACGTGTTCAAAATTTTTATAAACATAATTTCGTTACTCATTCATTTTCTTGATGTGTTTATTCCTCGGTTTCCAACCGGCTGTGCTCAGCCAACCAAATAACTCTTTTTGTACTTCACGCCCTCCCCTCATCCTACCCCCGTTCTCTTTCTCTATTTCTGTACCGTACATTCGTAATCAGAAGCGTATATCAAAGTATGACAACACTTTGAGCCATTCGTTATTGCAGCAACACC
>STRG.50988.5
TATATATATATATATATGGATAGATAGACAACCACTAAGAATAACTTTTATGAAGAGGTGTACACAATGGGGATGCACGCATGTGACTAGTTGACTGATGTGAGTAAACATTTACAGGTGACTGAGAATGGGAGCAGTAAGAATAACGGACTGCAATCCGTCCACCGAAAAGATGAATAAAAGTGTTGAGCTCAACGGACACGTGAAAAAGTCACTACGATATTGGAATTCTTGAAGTAAAATTCATCTTTTAAATTCCCACAAAAGTCGCCGGTTTATTGTTTTTTACAAAGACCTATCTGAAACGTACATAAAAAAATATCCCGCACAAAGAGGGAGTTTCGCACAAACGTGTAGTCTATAGAAAGTTCTTGTAGCAATGTGAGTATACAGTGTTCACCTGGTGCAAGCCTTTGTACAACTGTTCCGCTGGTCTGCCGAGCCCCTTTATTAGACATTTTAACCTGCCCAAATGAGATTCATAAGGTAAACTTGCAGAGCTGTCCAGCATTCTATTTCTTCTTACATCCTCCGCTAGGCGTATTCAAGAGACTCGCCCCGAAAACTCCAGCTCGGTCGTTCAATTGATGCCTCTACCCAGTCCTGTAAAGTTTCACTTGCTTTTGTCTAGGAACTCAGGCTGCAGATGCGGTCTTGCTGGTGTAAGTGTAGCTCTCAATGAGGGGTTGAGGCTGCCCTATTTGACTGAATTCCAGTTGTCAGTTGATCGTGTACATGGAGACTTGGAGGTTCGTGCCGGGTATGCAAACGCCGTTGCAAGAGACGCAATTTGATTGTAGTCTCGACTCATGCCCCTACAGATTACTGCCCAGATACAATCAAAGATTCCACCTAACAAAAGTTACACGGCCTCCTTTACAAAGCAAAACGGGGCGATATCGTGATTTTAGCTGGAGACGAATGATAGAGCCGGTCGACTGTCTTCTAAAGAGGCGCATCTGGGAGGCCATTTTGGCCTCGATTCCTGTTGTTCAGAAAACGAGGAACGCATGTTGACTCTGTGGCCTGATCACCGCCTGTTTCTCGCAAGTAAGAACTATAGACGTTCTAATCGCCGGTATGCCACATGGCGTCCGCCCTGTTCGAGTCAGCGATGGACCCAGATAGGCCACGTCGCAATTAGCTACAAATAGCGGAGCTGCACGCGAGACTGCCGGTCGTAGTGGAGCACTTCCCTTAACTCCGACCACGCGTTTGTTTACGCAAAGTTATCTATGTGCTTTGGCGGGCGTGCCAAACGTACGATGCAGCAGCGAATAAACCGCAATATGCTGTCTGATCCGTCTTACCTCCCAACTTTCCGAAACGCTCCAGCTGAAAAGATGGGACGAGCGCTGGTCGCTTATTAAGAATGCTTTGTATTTTACTGGGGGAGGGGATGAGTTGTGGCCTGACTCGTCGTGCCGTTACACCCTGGGTTTCTGTTGAGTCTGTACGCCTTTTTGATGCACGCCGGTGCATCCCGGCTGGCAGTGAGCATAATGCAGTACGGCTCACAATGAAACCTAAACTCAAAGTAAGTCTTCGCAGGGATCGCAAAATCTGGTGGTCTCAAAGAGTATCAGAAATTGAACATACTGCTGCTGTTGGAAATTCCTGCAAACTGTTTCATCTCATCCGAGTCACCGGTAGGAAGCCATTGGATGTGAGCGAAACGATATGTGAAGCTGGCGGTTCGCCTATTCACGGTCTGCAGTGACGTCCTGTACGCTGGGTGGAACACTTTAAAGCACGGTTTAGCTGGCCTCGAGCGTTAGCGCCCGTAGCTGTTTCGGCACACGTCCCGTGATCTGTTTCAACAGACCCACCTGAGGCGAAGGTCCTAGGACGTCACAAAGCGCCGGGCTCCGCTGGTTTTTCCGCAGCTCTATTTGAAGATGGTAGAATGGATCTCGTCAGCGAACTTCAAGCTTTGTTCTCCAATGTCTGGCACTCCGATGATGTTCCCTCTTTGTGGAGGAAATAGATCGTTGTCCCCATTTTCAAGAAGGGCTCGCGCAGTGACTGCGCCCACCATAGGGGTATAAGCCTAATCCTAATGGCGCCTAAGCTACTAGCGTCTGTCATTCTTCGTAGGTTGTACAACACGCGTGATAATCAAGTTCGTAAGGAACAGGCTGGGTTCCGTGCCGGTCGTGGATGCATCAGGCAAATCCTCACCCTCCCACAGCTGTTAGATCACCGTTACGTCTTCCAAAGGCCAGCGATCGTTGTGTTTCTAGATATTCGCGCGGTTTTGGACCCTGTCGATAGGGCACCCCACGTGTTGAACGAGACTGGAAGAAACAGCGTAGCAACTAGGCTATGACTTAGCGCAGGGGCATGAAGAAGTTAGCTCCGGCTTTGGCTTCCGTTGGTGCTTCCCGCCTTCCTGGTTGAGGCCCAAGAGATGAGGGTTGCCGTTGGTTAGAGACGCTGGGAGATATAACTTGAAACCGAATCCAGTGGCGCGAAAGCTGTATGGCCTATCTGTTGACTTCCCATTCCCATAAACAGTTGAAAAACAGAGAAAAACGATTCAAAAAACGTGTACGGTGACAATATCAAGGAATTTGCTTCGCTTTCCATTGTGCTCACGCGCAAGCATGTGAAACTTAAATATGATGGGATTACGAGGAATAATACCTTCATGGCAAGATTTGAGTAGGTAGATATATTTAACCTTCAGTCAGTTTCAAAGGGTCCTATCATCAAATGATTTAAAACCGAAATGTGTCAGTGGTGTCGGTCTCATTTTCGGTCGCACTGCTTGAAAACATGTCTGTGATGGTTTGTGCTGTAACTTTCTCATGGTTCCCTTTTGTTTCCGTCACCGTTACGTAGAAATGCTTGTCTTCTTCCCGTAACATGTTGTGTCTATTATGACTGGCGAAAAAGCGTAGCTCGTGGGGCTTGCTTTACTAGTTCTCATTGTGTGTAGGTAATTCAATGGAGGAATATTGTGAACCTCGGGTGGTCATGACACCATCCGAAATTCTCGTTCGCAAAGTAATATTTTTGAAATGCCTGTCATACCTTTGTTTACTAACAACGCCTGCTGTTTTGAAGTAGTAACCGTTCACTTCCTGATCAGTTTGTTTTTGCTTGGTAATCACATTCATAATTGGGTTTGCTGATGGCATTGACTCATCTGAGTTGGACTTCTGTACTTCATTGTACTAAGATTTCTTTCAGGACAGTGCCATCAACATCAGTTACCTATTTCAAAACCATGATCAGCTACTGACTGCTTCAAAATGTCCGTCCAAACAAGCACCGAAGTAAAATCGTTGTTGCGATATTGCTTTCTCGTTCGAACTTTGGGGTTCGTGTTAACAGTCAGTTTGTTCTTGCTTCCTGATCACAATGCTGATGCGTTCAACCCCCCACAACCAATTCCACAAAACCGACTCGATTCGCTTATACGTGAGGTTTTAAGAGGCTACCGCAGGTGGGACTCACTCTACTTCTCCTTCATCGCCCAATGGAACTACCTTTACGAGCAAAGTTTGGCGTTTTTTCCACTTTGGCCTTGCCTGTTAGGTGTGATATCACGCATATTTCATCGGTTTGTGTTTGCCATTTTGCAGTTGGATACAGTGATCTTGTTAGCGGGGATCATTTTGAACTTGACTTTTGGGTTAGCTATATGTGTGCTACTGTTCCGTCTTGGTCTCGTTGTCCTCGGCTCGGTCAAAGTGAGCTATTTTGCTGCTGTGCTTTTCTGTCTGAATCCTGCATTGGTATTTTTCTCATCACTCTATTCTGAATCTGTTTTTCTATTTTTCACTTTACTGGGTCTTTTGTCATATGAACAAGGCCGACTATTTCGGGCTAGTTTCTTCTTCGCGTTAAGCGTCGCCTGTCGTAGTAACGGCCTGTTAAACTTGGGCTACATCGGATATGCTTTAATCTGTTCAGACGCTTGTAGCAAACTGATCTGGAACGAGCATACCATTCTGGACACCAAACGTTCGTTTGCGACATTGCTAAAAAACACTTTCCGATGGTGGTTTCTTTTAGCCGTGACACTTTTACCCTACTTATGTTTCGTTCTGATTTCTTTGCTTCCATTGATCGTGTATCAAGTTTACGCGTATTATCTATTTTGCTCGGATGCTTTCCTTCCGGGCAATATGGATTTTCTGGCGATTCCGAGACCACCGCAGTCCCTGGTCGAGTTCGGTCGTCAAGCTCACCTTCAGTTTCCCCGATTTATTTATTCGAACTACTCTTTGTCCGTCAATCAGCCACCGCCTTCGTGGTGTTTGTCAAATCTCCCGTTCTCCTATTCACACATACAGAAAAGCTACTGGAGTGTTAGTCTTTTCGGCTACTACGAGTTCAAGCAAATACCAAATTTTCTACTCGCTTTCCCTGTAGTCCTGCTCAGTTTAGCCTGTGCTGCGGCTTTTTATGCTCGTGCGCCGAAAACGTACAAAACACTGGGGTTAACAGCTGAAACACCCAGAGACAGACGTTTGTTGCCCTACGTCTTGCACATGTTGTTTCTAACTGTCTACGGGGTAACGCATATCAATGTTCAGGTTCTCACGCGGATCATATTCTCCTCTTGCCCGGTTATTTATTGGTACTGTGCTTACCTATTGTCCAATTGTTCCACGTGGCAATTCACGGTAACAACACAGCTGAGCGATAGGAAAAAGAGGGACGTCACCACATCCGGGGTGGGATGTGCCAACAATTGTGTGCAGACCATCCGATCAGACTTTTATCGTCTCATTTCCATATTCAACCCAGCTTTTGGCAGTAATCGGAAACAAAAGGTACTCCTTTTGTATTTTGTGTCTTATGCTGTCATGGGAACTGTGCTTCATTCCAAGTTTTTACCTTGGACGTGACTGATGTCCGTTTTTATCTCGAGTACGGCAGTCTTCAGGCTAGTTTTTCCGCAAATGAGCTAGATTTATTGTTTAGTGCTAGTTTGGTCACTGTTCATACTCAAACGTTCTACGTGCCTTGTGATCATTTTTAGTTTTGTTGTTCAGATAATGTGACGCCCTGTTCATTGTCAATTTTTCAGAATTTTTCCCACTGACTAGACTGATTTTATGCCCTTTTTATGGACGTATAGTCATTTTTAATAAATCAGTTCCGGGTTATCTGGGGACCATTCACTTCAGTTCCGTTCTATGCATACAACTACGTCGCTTTTTATCGTAAACTTCTTGCGGTATGAATCCATAGCCATTATTAACCATTTCACTCTATCATCTGCAACGTTTTCCTCGTGTTAATACTCACTTCATGTTGTTGCTCACTTTACATACCTACGAAAAAGAATTGCTCCGTTTATTCTCAAATTCGCTCTATTCATATAGAGTATACCCTTTTTGTGTGGCAGCATATTCAGTGCTGTTTTCATAAAACTTATTCTGTTGGTTTGTCTTTGCGAATATCTTCCCAG
>STRG.13937.2
AGGCTAGCGGACGAAGGTCATGCCTAGAGTTTAGCTGGCCGTACCATGTCCATGAATCCCTTATGCGGCCTCGAACTCAGAATGGTAGTAATGACACTGAAGTATCTAGCGAACCTCCAAAACCTTCTTTGGAATTACCATGGTCGAGGAAACCTAGACAAAAGCTCACTGGATTATTGAACCAAGGTGGAACATGTTACCTGAACACCCTACTTCAAACTCTTCTCCACACTCCCGAATTTACATATCGTCTTTTCAACCTTACGAAATTCGGGAAGAAAGAGCAGCTAAAAAGGATGATACAGGAAATGTTGAACTTGTTTTCCGCATTAATTACGACAGAAGGTGGTGCAATTTCTTCCAAACCCCTGACGGACAGTTTTGGTTGGACAGAAGATGAGGTTTGTGTACATCAAGATATCCAAGAATTGAATCGTCTCTTATTTGAACAAATTGAAATTGCTCTGAAAGGGACTTCAGAAACCAACATGATAAATGATCTCTATAGGGGTGTTCAGTGCACAAGGATTCGGTGCTTACGATGTGGACGTATCAGTGAGCGAAATGATGAATTCCAGGATATCAACTTGTCCGTGATGGATCACGACTCGGTGGAGGCGTCGCTGATAGCCCATACCCAATTGGAACGGTTGACTGGTGACAACCAATACTTTTGCGATGCATGTCAGTGCAAAGTTGATGCCGTAAAAATTACGCGTTTTGAAGAATTGCCACCCATTTTAACCCTCTCGCTTTCACGATTTTACTTTGACGCGAAGCATATGCAATCGGTCAAACTGGAAAAGATGTGCAGCTTTCCTTTTCTTTTGGATATGAGTAATTTTTTCATGAATAAAACAAACAAGAAAGCCAAATACAGCTTGTTCTCCATTGTGTTGCACGTGGGTGGAAGCACTGGCGGAGGACATTATCACGCTTTCATCAAAGACCCCTATGGAACTGTGCGGGAAGCCAGCAAGGATAGTGCATCGGCAAGTGAATTTAATGCGAATAACAAATGGCCTGATCCAACAGCAACAACATCCCTACGAACAAGCAATTCAACAGTGGACAGTCCGGATCATATAATAGATTCGAAAAAGGTATTACTGGATAGTTTTATCCCATTTGCAGACGGAGAACGGGCTTCCATATACGGTGACTTTTTATGCAGTGAACCAGATCCCACTTCACGACGCAAAAAGATTCCGGAGGGTGACTTTCATGCGAACGCGACGCAACCTCATGCACGAAGCCCACGTAGTCCGCCAAGTGCAAAGGACGTCAAGAATAAGGTGCGCACAAACGGGCACAAAAACGGGAAGCCATGTGCAAGTTTGGACCGGCTACCCAGTCCACCTTCACCGTCAAATCTAAACACCTTGGGTAAAACAACCGATCAGATGATCAATCAAGAACCTAGTCTAGGATGGACGAACTTATTGTCCGAAAATCGGGTGTATCGTCTTTCCCGAACTTCTTTGTGCAGAAATGACACTTCGAATGCTGACACAATGTCGGAACTCGTAGGCCTTCTAAGGACCAACCTTTCCATCGACAACACAACTGACATGGCGGATGCAGTTAACAGAAATACCGGGCAGCTTACTAGTACGGGAAATTCGTCCAAATCTGTTGTGAGGATGAAACGTTCTGCACAGCATTCGCATGTTCGTTCAGACACTACCACACAGCGATCGCGACGTGCGATCAAAGCGACCGATGCGATTTCTGTTTATCCAGTAAAGGGCTTAACATCATCAAGAGTTGTAGAACCACGTTGTCGGTCAGTACATGTTACAAGTTATGAAACTGAAAGAAAATTTTCCCCAAAACAGAACAAAAAGAAAAGCCGGGAAAATACAAAAGGAGTAAAACCAACGCCTTTCGTTCGACAAAATCGGACAAGCTCTTTTCGAGAAAGCTTGCAGAAGGCATCACTGAAAGGTGTCACGAAGTGCCGGCGGCCTCGAAAAGTCCCTTCAAGTGGGCTTCCAGCACTTCAAACCAGTCAACACAACAGTGGACCACGTCAGACCACTTCATCCATGACATCCCCTTCGGAATCACCAGCGGTTGGACGGCCGTTTGAACTTCGGACTACTCCATCAATACCGGCCTACTCCTCCTCTCGTTCTGGCTGGCGATCTCGACTGTTTGACGGCGTATCAGTTGAAGAAATTCATTCTTCAAAGAACACCCAGTCGAATATGATCCACCCCCCGCTATACAGAGGAGACCCACAATGTTCGTCATCACCTGTGGTACGTCAGAGCGAACGGACCCAATTTTCGGAAGACTCATCCAATCTGATTGCAACCGGGACTCCGTACACTATACAATTGTTGCATGAAGACCACGGCAATTTGGATAATATTCCAACGATACAAAGAGTGCACGCTAAATTGCCATCCAAATGGTCTCAGTCTTGTGAGACTGTGACAGGTGTATCCAATGTAAATAGTCACACAACTGTACCTTGTACAGAACCGACCAAATTGAACAGTTCCACTGATCAAAACAAGTACAATCAAATCCTGGAAGGATTTAACCCTAATACTGAAATTTTTGAACAGAAGACCACCAGTAAATCTAAAAACAAACTGATTGATCTCAGTAGTGGTGTGGACCTAATTGTCGAACAGAGAACTGAAATAGAAGGATCTTGCGAAAAAGAAAGATTACCAACAAACGATCAGCAAATTGAACATCCAGAGCCGAATAGCACTCCGGAAATTCGTGTGTCTCAACAAACAGAAAATAATACAGAAGTAGTATTTGGTCGTTGGTTCGACTTTAATGACGATTACATTGTGGAAGTCGATCCAACCATGTTTTCTCGAGTCTTTGAGGGTCCGGAATGTGCTTACATGCTGTTCTACAGATGTACCAATCTGCCTAGTCCGTTGGTGACAACAAGTAGATGAATAATCTCTACAAATCAATATTTCTTTCCGAGTTCTCTGGCAACTTTGCCATTGTCAAAACGCATCAGTTATGGCATCGATTATTTTGCTTATCTGTATAACTCTACAACCAGTTTTCGATTTGATTTCACAACTCTCGATGCACAAAATGAAACCAAACAAACAACCAACATGGCAAAAAATCTGTGATTTCATTCTCACACTGTCATTGGGGTCCATAAATCAGTGAATAAATCATTTGAACTGAATTCA
>STRG.63632.2
ACTGGCTACGGGACTCTATTCACTTCTGACGCTACGGGTCGAGTGTTCACCGAATCACTTCGTCAGCACCTCTACCCGAATCATGCGCCAGTGACTGATTTCTACCGCGTCGCTTCGATGCGTGGCACTTATTTGGCAACTCGACTCAACCCAGATCGCACTTTGCACACTGTGATTACTCATGATCGTGGGGCCAGTTGGCGTGCCCTTGGTGCTCCACTGAACACACCCGGCGCGTGCAAATCGTCCTCACCAAACCGCGAGGGCGGAGTGCAGTCCAGTTCAACCCCGGCCAGTTGGACCACATTCTCGCGGGCACAGATCTCCGGCACAAATCACAGCGGGGAAAACGGGAGTCACGAGTCACGTGTCACTGCCGTATACAACAGTATACAATCCATATCGAATGAGACATGGGAAAGTGAGCAGGGTACAAACGACAGTCTGTCAGTGGATCCATCTGCGATTAAGGTTTGTGGTCTTCAAGTGAGCAATCAGTTCAGCATACGTAACCGGGTCATCGCGTCTCCGCCGCTGTCCATTTCCGCTGCGCCGGGACTTATTCTAGTGCACGGTCACGTTGCCACACATCTGAAAAACACACCGGCCGACGTATTTGTTAGTTCCGACGGGGGTTACACATGGCTCAAGGCTTTGGACGGACCACATCATTATCAGATTGCCAATCGCGGCGGTCTAATTGTGGCCGTACCGGCCAACACGCTTTGGCCGGATGTATTGCGGTTCAGTACGGACGAGGGTCGATGTTGGCACACGATTCCGCTACGGACGGGTACTTGGAACACGGACTCAACTACACAAACGACACACACTCCGACAACAACTACGTTCACACCTAGACCGGAGAATCATGTGACCACGGTCGTGGTAAGTATCCATGGCTCGTATACGACACCTGTGGCCGCTGCGCTGCTGAACGCTACTAATCAGACAGCAGGGGATCGGACCGTATCAGCTGTGTTGCTGAATTCCGTGAACCCTAACACCGGGAACGTGAACACGACCACGCCGTTAGTCAATGCCAGTCGAGTGGCTGGGGCACACGCAAACCGTACGGAAGAAACAATATCGGGAAATCCGTCCATAGTGGACAGTTGGAATCGAGCACGGGCAGACGAAACAGTTGTATTCACCGGTCTGGTAACCGAACCGGGTGGTCGTGCAATGGCCGCTGCCGTTTACGGTTACGGGACTGTCAGTCAGCGGTGGCGAGTGGCAGTTGTCGATTTCATAACGAATGGTATGGTGCAAAGAAATTGCAACGCAAATGACTATGAAGAATGGGTTCCACACTCATCTGAGGAGGTTGCGAACGATGGCTGTCTGTTGGGGTTGCGTGAACGTTATCGACGATTGAAAAAAGATTCCGTTGAGTATGGATTCTATCGTCAGCTGGGTTCGTTAGAGTGCATACGCAATCCACACATCCCTTTTATGGACCCCTGTCTATTGCCCGAGTCGGAACGGGACCGCACGTTCGAATTGGGTTATCGACGAATCCCGGGAGATCAGTGCACGGGTGGTTGGCAGCCACCGCACTGGACCCAGACGGTCATGCACAGAGCTAGCCGGTGCATGGTTCGGGATCAGAGTCTAGATAATTCTCCGGGGCACATATTCACTCCAACAATCGCCATTCTGCTTTTGTTTATTTGCATCATTGCTGTCGGAATCGCTTTCTACTGTCACCGGCGTAGTCGACAATTCTATGGAACTTATCCAGTCAACTATCCTCGGTCCCGCTTCGGTACGATGACAGACAATGTCCGACGTGCAGTCAATCCATGGTCGTGGAAACGTTCGGCTCACGGTGGGTTTGGTACCGCACAAGCCTACTCGGACAGTAGTAGCGTGTTGTGGCCTCCAACGAATCCGAATTCTGCTTGGCCTGTGATGCAGTCCGAGTTGCACGGGTCGTATCATCAAGAAAATCACCATCCTCACAATCACCCTTATCATCAGCGTCCTTCATTGGGCAGTTCCAATCTGAACTCAGTCCCAGGCATAACCCCAGTCAGTGTGGGTCCCAGCTCCGGAGCTAATGGTGTCGCGAATCCGTTGAACTTGCACATTACTCCAAAATCATCTAGTGGACTAGACACTCTCACACACCTGACGCACATGCGTCCCACATTTATGAGTCGTCTGCGTGCGAACGGGTCCGATGTGACGAATCTGTTGGACGCGGAGGAATTAGCGATTCCCTCGGATATGCACGGTTCCACCGGTCAACAGCCAGATGTTGTATTTCGTGATCCTCTGGGTGGTTCTACTTAAAGGCTGGGGGCCCAATTAGTTATCGAGTGATTTCATGCTGTACCGTAAATCAGAGCACGGAGCGCACGCACACAAGCACGTAATCTGTACTGGGCACAGGGCACGCGAGCATTACGGACGAATTAGCCAATTAAGTCGGTTATCGAGTGACTCCCGATGGAAGGAAGGAAAAATGTCCCGTGTCACATCGCGGATCTCTAAGGTAAGGAAGTGCACGGTAAACACAAGTGCACGTGTCACCATTAAAATCGAGCGAACGGTCGATGCGTGGTCTGCACGTGGGTGCATGTGATTGGTCGACTGGAGCATCCGATTGGAAGACCAATCAGTAATCACATGTCATTGGCGCACACACGGTCCGGTCTCACTCACATAATTGGTGATCAGACTGACTAATCGTCCCTGAAGTCTGCTTAGTCAGATCGGGGGTTGCTTTGGTCACCGTCTGTGATGTTAGTCAATCTGATGTGGAAGAGGCGTGTACCACTAGTGCAATTTTCTCGTGGAGCCGGTCGTTTGGTATTCCAAATCCGCCCAATTATAATGGAATTCTTACTGTATTGTCCGTGGAAGGTTCGTGTACGAGAATAACATATGCTGAAAGTTTTTTTACATGATCGCGAATGAGTACAGTGAAAGGAGTATATCCATATCCAAGAAGGTGAACTGCACTATTACGGGTAACCGGTAACCAGACCGTTATACTGGGAGTGGCGGAGAACCACAAAGTCCCAATAGGTTAAGTGTGGTAACGATCCGGATGATAGTGGATCTCTGTCTGCCACCGAAGTGACCGGTGGTGACGTGAATTCGAACCTCTAATCTTCGAGATAGTAATCATACACTCTAAATCACTTGACCACAACCGGTTTCAAGAGTTCCTCATACCGATCGATTGGTTACATGATTTTACATTTTTCTGATTTTAACTCTGAATCAAAACATCTATTTCGGCAAAAAAAGATATCACTTTCCGGTGGTTCAAGTCATGCTTATTTTCCACCAATGAATCTGGCCCTGGGAATTGCAATCATGAGCCGCATTAAATCTCAGTTAATACCTTTTTTATTTATCCATTCTTATCAATTTATCACACAAAATTGTGCATTGAACTTCTACATGGTCCTGTCCGATATCGGTCACAGTTCAAGGAACAAAGAGGTGGTGCTTTTCTGCTCTACAGCCCTCAAGACGACGAATATCTTCAGCACGCAGACTCCAAGTTTTGTATGGTTGCGAAACTTGGAGTCTGCGTGCTGAAGATATTCGTCGTCTTGAGGTTTTCGACCATCGATGTTTACGTAGTATCGCTAGGATTGGGTGGAATAGCCGAGTAAGCAACGATGAGGTAAGAAAGCGTGTATTGGGTACTAATTCAGAGAACGTTCTGTCACAGCGTATCCAACTTATTAGACTTCGTTGGTTGGGACACGTGTTACGTATGGCAAACACACGTCTACCGTACCGTGTCCTATTCTCCGCCCCTCCTAGGGAGTGGAN
>STRG.42461.2
TCTTGTAATAGAAACTTCGGGAAGGTCGCACGATTGGTCGTATCAACCTTGTACAAACAAAGGGGAAACTGGAAGAAGGTGAAGAAACCACCAATCTGGAAGACGGGGCAACAATTCAAGAGGACTGATTCTGTGCCACATATTTCAGATAAATCCTTACATTACTGAAGTTCGTCTTTTCGCCCTTGGCTGACTGTTACAAAATTTGGTGCCGCGACCCGGGATCGAAGATGCCGAAAAAGCTAGCTGAATCGGATAATCGAGAAGAGGGGACAGCTCGCTCGCCACCCAAGGACCAGCTTGGGAGTCCATCTGTCCAAGAACTTTCCCGTGCGTTGACTGAGTGCAGAATAATCAGAACTCAGCAGATTCCTACCCCGGGAGCGCCTGAGAAATTTCACCTGAATGGAAACTATAATCGATGGGAGAGCCAAGTGCGGCGATACCTTCGATGGTTCGCTGAAGAGAGACAAGAAGATATTATCATGGGGCTGCTAGATGGAGAGGCTTATGACATCGTCAATGAAGCAGACGTTTTTAACAGTGGTGACCTGGATTCTGCTTTCAAACAGATTCGGAGACTCTTGGACGCCCCCGGGCACCCTTCACAATATCGGCAGGAGTTCCACGGGAGAGGGCAACGATCGGATGAAGACGTACGATCCTTCGGTCGCGTGCTGAAATGGCTGAGTCAGCGGGCTTATCCCGACGAGACCAAGGAAGAGCGGGAACGCCGGGTGCTAGAACAGTTAATTGACGGCGTCTCGAACCCAGCCGTGAAGCGGACTCTGTTGCGAGGGAAGTTCGAGAATCTGGCACAGGCTTTGTCTGCAGGGGAAGCAGAGGAGCGCGTAGAACGGGCAGTCGCGGGGGTACCAGCTGGAGACGAGTGCTGCGTTTTACGTGAGTGGCAACCGAGGTCTCAACATCCAGGCCGTAATCACCCTAATTGGAGACGAAGCTGGTATCGAGGGAAGCACGCTGGAACACGTCGACTGTCTTATAACAAGACCCCAGGCTTCAGCGTCAACCGGTGGTATGCGGGTCCCCACAACAGCTCTCCCGGTACTTCGTACTCACAGCCAGTCGAAAGCGGTCTACCCTTGTTCGGAACGAGGACACAAACTCGGAAACAAGGTAGGTCCATCGTTCCTGCTGTTTCAATATGTTCCGCTTGCACTGAATCTCTATCTGTTCGAGTGAAGGTTAATGGAACCGTTGTGTGTGGGCTGGTTGATACGGGGGCCACGTGTAGTTTAATCAGGGCACAACTGATGGCAATAGTCGGAGGCGTTGAGCCAGCCTCGTGCAGTATAGCCTTAACGGCGGTGAACGGGGAGAAGTTAGACGTCAGAGGGATCATCACGCCGAAGTTGGAACTGGGCGGCGTCGTTAAGAAGCAGCCCCTAATAGTAGTCGGGGGAATCCCCTACGACGTGATCATTGGAAAAGATGTTCTAGTGAATTTCGGGTGCGTAATCGACATTCCACAGAAGAGGCTATACCTGAGGAACGGAAACAGTGAAGCCCTCGGCCGGAACGGGATCAACACACACAGTTGTGCAACGATACCGGCAACGAAAGACCACGCAACACGGTTCGCCGCGCTCCTAGATGATAATGACACAGCCAAAAGTAATAAACCGTTGTTGAATCTTCTTGGGAAATTCTCCGATACGTTCTTATGGGGAGACGAGAGATTAGGCCGGACGGATTTAGTTAAACACCGAATTGACACGGGAGACGCAAAACCCATGAAAATAGCCCCCAGACGGATTCCAATTCATTATCAAGCGGAGGTACAGCATATAATCGAGGAAATGCTGAAGAACGACGTTATTCAACCATCCCACTCCCCTTGGTCGTCTCCAGTGGTGTTAGTTAAAAAGAAAGATGGAAAACTTCGTCTGTGCGTAGACTACAGAAAACTCAATGCCATCACCAAAAGGGATTCATTCCCACTACCTGTCATGGAAGACTTGTTCGACGCCTTAGGAGGCAGCCGGTACTTCAGCACCCTAGACTTGGCGTCTGGGTATTGGCAGGTTGAACTTGCAGCAGAAGACCGGGAGAAGTCTGCGTTCGCGATTCCATCCGGGCTTTATGAGTTTCAGACTATGCCTTTTGGGCTAACCAACGGACCTGCTACGTTCCAGCGCTTGATGAATCACATTTTGGAAGGGCTGATTCCTTCGAGATGCATTGTATACATCGATGATATACTGATTCATGGGAGAACGAAAGAGGAACACTTGGAAAACATCGAACTAGTTCTGGGAAGAATTAGAGACGCGGGACTTAAGCTAAAGGCATCCAAGTGCAAATTTCTGTCCAAGGAAGTGAATTTCTTGGGCCACATTGTTTCGGGCCAAGGAATAAGAACTGACCCAGAAAAAGTCGAACAAGTCTTAAATTGGCCAACGCCTAACAACGTGACGGAATTAAGGAGTTTTCTGGGATTGGCTTCGTATTACCGTCGCTTCATCAAAGGTTTTGCAGAACGGGCGGCACCATTGAATGCTCTCCTGCGCAAAGACGACAGCTTTAGTTGGGACGAGCGATGTGAGCAGTCCTTCGAGGACTTACGTTCGGCTCTTTGCGCGGCACCCGTGCTAGCACTGCCCGATCTGACAGAAGGAGCCAGTGAATTTATCCTAGATACAGATGCGAGTGACGGGGCCATTGGAGGTGTATTATCACAGATCGGGCGAGATGGGTTAGAACACGTCATCGCCTATGGCAGTAAAACGTTATGTAAACGAGAGAAAAACTACTGTACGACACGAAAAGAGATGCTAGCCCTGATCACATTTGTAAAAAAGTTTAGACAGTATTTAATCGGTCGACGATTTCGAATTCGTACAGACCATCAGGCCCTTCTGTGGCTACAAAACTTTAAAGACCCCCAGGGACAGACAGCCCGGTGGCAGGAGCAGTTGCAGGAGTTTGATTTCGTGATTGAACACCGTGCAGGTAGCCGACATTCGAATGCGGACGCATTATCGAGGAGGCCAATCCGAAACCACGGAGACTGCCCGTCCTGCCCCGTCGGTTATGTGGCACAGATCAGTCTACAGGAGGATACGACGGAACAGTGGGGCTCGATCCAGTCCAGCGATAGCGACACAAGCCTCATCTACGCAAAATTGAAGGCAGGAAGTGAGAAGCCTAGTCAACGTGAGATGGCGGGGAGTGGTTTGTGGACCAAGCATCTCTGGAGCCTCTGGGATCACTTGAGCATTGTGGATAACGTTTTAGTCTTCCAGTTTGGTCCCAATTATCCAACGAAAGTCGTCGTCCCTCGGTCAATGGTACAAAAGGTCCTTACGACATTACACACTGAGCTGGGCCATGCGGGTGTCAACAAGCTAGAACATGCGACAAGGACTCGGTTTTGGTGGCCTTACCAACGAAGAGATGTATTGGATTTCTGTAGGACGTGCGAACGTTGTGGCCGCTTTAAAAATCCCAGAACGGCACCGTGTGCTCCGTTACAACCCATAGCAGCGGGGTTTCCCAATGAAATAGTCGGTATGGATTTAATCGGACCCCTACCACTTACGAAACATGGAAATAAATACTTACTGGTGCTCGTCGACTATTTTACTAAATGGTGCGAAGCAATACCGTTGAACTTCGGAGATGCCAAAACCGTTGCAGATGCGATCCTTAAGCACTGGATTTGTCAGTGGGGTGCACCGAGCCAACTACACTCGGATAAGGGTACGAATTTCGAAAGCTGTCTCATGCAGGAGCTGTGTAGATCTCTGGGTATCGACAAAACGCGCACTACCTCCTACCACCCACAAGGGAATGGATTAGTTGAGCGTACTAATCGGACACTGATCAACCTCCTCAAGGCCTTCGTCGAGCACGGTACTGATTGGGACACGAAAATACACTTCTGTTTGTTAGCGTATCGCGGTTCAGTGCATGCGTCAACAAACCAGACCCCAAGCTTCCTTTGGACAGGGAGAGAAATTCGACTTCCATCAGATTTGCGATTACCCACAATTGGCAATCAAAACACTACGGTAGTGGAATACGTCAACAAACTGCGGGACACAATAAGAAGCGGTGAAGACCTTGCTCGAGCCCACCTTCAGACAGCACAGAGGCGGCAGAAAGAGTATTATGACAAAAAGACGTTTGGCGCCCCATTACAAGCCGGCGATCTCGTGTGGCTTCATACGTCAGTAACCACCGGGGGGAACCCAACTAAATTTGCCGGGGGCTGGAAGGGACCCTTTCGTGTTGAAAGGGTTGTGTCAGATGCAACCTGTGTCATTCGGAACGCGTCGCCGAATAGTAGTAACCCATCATTCGTTGTTCACTTCAATAAGCTGAAGCCCTTCGAACAGGTAGCTCAGGGAATCAACCCAACCAGTGGGATTTCGCCGACCGAAGACCAAGGCGCAGTGCCACCAGTACAGTTAGAGCTAGAGGTGCCGATCGAAGGGGGAAGAGCTGTGGCCCCGGGGACGGAGCCTTCTGGAGGGGAGAGCTGTGTAATAGAAACTTCGGGAAGGTCGCACGAGTATGGCGAATTGAAGTAATGAATTTTCTCTTCCGTTTCAGTTGGTCGTATCAACCTTGTACAAACAAAGGGGAAACTGGAAGAAGGTGAAGAAACCACCAATCTGGAAGACGGGGCAACAATTCAAGAGGACTGATTCTGTGCCACATATTTCAGATAAATCCTTACATTACCAACTGAAGTTCGTCTTTTCGCCNATTCGCCATACTCGTGCGACCTTCCCGAAGTTTCTACTACAACGCACTGCTGGTTGTTCAGCCATAGGCTTCTGGTTTGTTAATGCACGGCTATGGACCTAGTTACGGTCGTTTCGGCGTCCGGTGCCCTTGATCACCTACTTCCCAGGGATCTTGGTCAGCCGAACGCTACTGGTTCTGTAAATTCTGTCTTCGTTCAACTAAAAGACAGCGATGGCAATGAGGCGGGAAGTCCTGTTTGGTTACCGCTTTCCATCAATACTACCAGACTAACGGCATTGGTAAAGGAACTTGTGGAAAAGGATGAAGATGATCCGGCAAGATACGACTTCTATGTGGGCGATATCCAACTACTAGATGATTTAGAAACCGCTTTGATCCAATCACGAGCCAAAGGAGCGGACCCAGAAGTTCCTCAATATGGTGCAACGGGCTTAGAGTCTGTTGTTCAAGTAGTGTACCAAGAGCAAGCCGTGTTTCGTGTCCGACCCGTCACACGTTGCACGAGCACATTACCCGGACATAAGGGAGCCGTACTCGTGGCACAGTTTTCACCGGATGCTAGATGCCTAGCCACCGGGTCAGGTGACCAGACGGTTCGTTTCTGGGATTTATCCACGGAATTGCCCGCCACCACCGGGACCGACGCTCACCACGCTCCCGTGCTTTGTTTGGCTTGGTCACCAGATGGTTTGCGTCTTGCATCCGGCTGTCAAGGTGGCGTGGTCTGTTTGTGGGAGGAGTCTGACTCCGTTAAGGGTCTTTGGTCAATGTGCACTGGAAAACCGCTTATCCGGCCGACGCTGGTAAAATCACCAACTGCATCGCGTGGTCGTTGGATCCGGTCTCTTGTATGGCGCCCTTTTCATCTTGATCCAGATTGTCGCAAGTTGGTTGTGGCTTACCAAGACACATCAATGGTTATTTGGGACAGTTGGACTGGTCAACCATTGCTCACACTGAACGGCCACGAGAAACCGGTCGTGTGTGTTCGTTGGGGCGGAACTGATCTGCTCTATTCGGCGAGTCAGGATCGCACAATTCGAGTGTGGCGTTCCGATGATGGGATTCTCTGTCGCACATTGTCTATGCATGGACATTGGGTCAACTGTCTAGCCTTGAGCACTGATTATGTTCTTCGGACGGGTCCGTTTGATCCCGCGGAGGCTCAACTAATCAAGTGTGCACCACCGAAGAAATCGGACAAAATGAAGCGCGAGGAACTACAAAAACAGGCAACGGAACTTTATGGAAAAATTCGAGGTGCGGGATCTGAGCGTTTGGTTGCCGGTTCAGATGATAACACATTGTCACTTTGGCAACCAGAGTTGGACAAAAAACCCCTGGCTCCACGTATGGTCGGGCATCAGGGTGTGGTGAATGATGTGAAATTTTCACGGGATGCACGAATGATAGCTAGTGCAAGCTTCGATCATTCAGTGAAAATATGGGACGGACACACGGGCCAATTTCTAGCTACTCTTTTTGGTCACGTGCAAGAAGTCTATTTGGTGGCCTGGTCTAGTGATAGCCGTCTGTTAGTCTCCTGTTCGAAAGATTCCACATTGAAATTGTGGTCTCTGGATGAGGTGCGCCGTTGGAATCAGGAGGCCGCCACAGTGCCCAAATCGGAACGGAAGCAACAGTTGTTTGCGGCTGATGTGGTTGGTGGAAAAAAGGCGAAAGGATCCAATACGAATGCTGCGGCGCATCAGCGACGGCGGCATTTGCTGCACGATTTGCCCGGGCATGCGGATGCTGTGTACGCGTTGGATTGGAGTCCGGACGGTCAGCGTGTGGCTTCTGGTGGGAAAGACCGAGTTTTGAAAATATGGCGTGCTTGATATCCGCACTTGGATCACGCAGGTCTCCTCTCCCTTACTGGTTTCTGATGCGCCCTGGTGGCTGTAACTGCGTCCAACCTCTTTTGTACAGTTTACCCACACCCTTTCATTTGGTTGACGTGTTTGCTTCCAACGAAGTAAAACATATCAAGAAGTCTTGTGAACCATTTTTCTGATTTATTCATCCCAAATAAATCGCGAATATTTTGTCTCAAGTACAAGAACCGTTTCTACACAAAGTGATTTGATAACGTTCGATTTTAATTGTTCGACAACCGAACTCGAATATGAATTGCCGACTAATA
>STRG.9656.1
TCCATTCTTTCTGCGTTTTTGCAGATCGAGCTCGTGCGATCCACACGAACGAGCGCTGCATCGAGCATATCCGGTGGTCCTGCTTGTTTGTGTCCTTGTCGAACCGCCATCGTTGTCGTTGTTGTTGACGTCGTTTCTGTTGTACCAAGAGCACGTTTGTAACCGTATTACAACATGGGTTTATGTGAACGACTAGATACATGCTTCCGGAGCAAATCACGACGATGGTTGAGCATACTTTTGGGGATAATCGAAATATTCTGGTTCAGTGGTTACTTTTACGGATTTAACGCACTGAACAAGCCGTATCAAAAACTTGGAGTATTCGATTGGCTATGCAACGGATCGAACTGTGATCAACAGTCAAAGATGTTCAGTTACGCGTTTATTGTGGCCTCAGTGGTTCAGCTATGCCTGAGTACATGCACAGGGCTTATGTTGGACAAAGTCGGTTTAAGAACTACCAAGTTGTTCTCTGTGTCGCTGATGTTCGTTGGCGGTCTGATGTATGCATTTACTAGACGCGCTTCTTCATTTCTGTTGTTTATCGGAGGTCCGCTGGTGTCTTGGGGAAGTTTGTCGAGCCTTCTATGTAATTATAGCATCAATGTCATGTTTCCCCGTTTCGAAGCGATTGCAGTCTCACTACTTGCCGGTGCGTACGATTCGAGCTCAGCGATCCCGTTTATTATTGCCAAAGCATATCCATCAATTTCCATCCAAACGTCGTTTCTCATCCTATCGTTTGTGGGACTAGTCTACGGTGTATTGTTTGCCCTGTTTTTCCTCACGCAATATTCGTCTGAAATGGGCAAGGTTTGGAAGTCTGGGTTGTCAGAAGAAGATTCGTTTACGAATGATGAAAAAAAGACACATGATGAACCCAAGCACGAAGAAATAAGTGTCGAAATGAGAATCAGTATAGCTGTTGATGATCGATATCCAACGTTGAAGTCATGCATCCAATCTTGGCCTTTTGCACTAGTATGTGTTTGGTTCATGCTGGGCTTGCTTCGATTCACGTATTTCTTGAGTCAACTATCCGGTGTTCTGAAAGAATCCTTTAAAAACGATACAAACACTGCAGATGATCTGCTGGATGTTTCATCAGCTTTTTCAATGTGCGGATTTCTTGTCGCGCCGCTTACCGGGACCATCATGAGCACTTCGCTTATGACTTTTAAGAAAAAAATATCCCGCCGGATGCAAAGTACAGAAGAGGGGCTTACAGATGGTGATGTATATTGGACACTATTAAAAGGCCTTGCCCCGGTTGTCACTCTTTTGGCCGTTACTTCTTTGATAATCAGCTGCATCATATTTGTCCAGGAACAACGATGGATATACTACGTGACTTTTACTTGTCTGATTTTTATGCGCTCAATTCTGTTCAGTTCGACGGCAACAATGGTAATCACTGCATTTCCTCAAAAGTTTTTCGGAACTATGCTTGGAGTGATCAACGGTATTGGTGGAGCATTCAGTTTGATACAATATGGCTTATTGGAACTACCGTTGAACATTTCAAACTCTATTTGTGTGGCTGTGTCTGTGATCACATTCTTCCCACCGTTGTACATATTTATTCGTCGGAGATAAGTTCTGTCCTTTGCTGTTTTACCATGATTTGTTCATACAAGTTTTCTATCAACAAGCGTGACAGATTGAGAAATATAAATAAAAATCATTCACTCTGTGTGAATCACTTACACGGGGACATATTAGGGCCTTGAAG
>STRG.43860.1
TGATTTCTATGAATCTCAAAGACAAAATGCCTGTCCTTTCCTCCTCTATGTTAACCTATTCATTTGTTTGCTCATGTTCGGCAAGCTATGTAGGCAAAACGACACGGCAACTGTCCCAAAGAATCAAGGAACACAAACCATAACTAGTGCAATCGTAGCGCACCTTGCCGAGACAGGGCACCAGGTAGACAACGAAGCCTTCAAGATAATTTACAAAGTGCCTGTGAATTCTTCGAAGATCGTTCGCCAAATCACTTTGGGAGCAGCGCAGGCAGTAGCGATTAGGCTGTTAAATCCATCGCTTTGTTCACACAAGCGATTTGTCAAATCACTGCAGCTACCCTGGCCGCGATCGGAAAGTGGGGGACAAAATCATGGTGACCTCGACCGCGACCTTCCAGTCGTGACAGGAAGTAGCCAACCCACCCCAGATGTACTTTCTACACCGAGTTTTCCCAACCACGAACAACCAACTTCCCACCCCTTTTCCGAACCGCAAAACACCTACAATATTGATTGGCCAATCTTAATTTGATACTGTAAATACCCTGTATTTTGTTCCGAAAATATGCATTCCTATCGTATATATATGTAACTGTATTAGCCAGAGGATGAAGTTACCGAAAACGAGCTTGTTCGCTATCGTG
>STRG.73812.1
GCCATCGTGCACCTCAGATTTGCCCTCATCTCGCATCACTCACGTTACACACAGGACATTCATCTCACACATTGATACCGGATAAATGTCTATCCTATGTCAACCAAGTTGTGTATCACTTAGAACTCTGTGTTTTTGCTGATATTCACTTCCAAGTATAACAATCCATTATAAACATAATGAGAATGGGAATGTGTCCAATCAGTCGGATTGCGGATAGAACGTTACGAGGAATAAGAGGAGGAGGTAATGTGCATCCATGACGACAACTCACCATAGTTATCTGCATATCCGCCTTTACCTAGAACATGTTCGGAAGTGATTGGGTATTTAGAATCATACAAATCCACAGACATCTGATGTACTCATTGTGCTATCNNNNNNNNNNNNNNNNNNNNNNNNNNNNNNGGTTTTGGAAATTTGACTGACAAGTGGTAGGAGTACCATTTCAATGATTAGAACTCACCGTATTTAGCGGAATATCCACCTTTACCTGTAACATGTTCGGAATTGATTGTTACAGAAGGATTGTACTAAACGCGCTACGATTATGGTTTGGATTGTGCAATTACGAATTTAAATGAACAAATCATATTCGTTGAGTATTGCACTCGGGTTGAATATATCCACGAGGCTGTTCGGAATCACACAAAACTGACTCCACTCACGCAGGCACACACAACACACACACACACCACACACACACACACACCGGTGTTCGCTCTCAGCACGATGCCGCTTATTTGAAATGCCAAACATTTCCAGTTGTGCTTCTCTTTGAACTCCGTGCTTGCTGATGTCCAATTTGATCTATGTATTCACTCACTATCAGAATGTGGATGTGCTCAGTCGGTATTACTGAGGATCATAACTCATGAAATCCGATGGTGATCAGATCTCGCCGTATTTAACATAATAACCACACTTGCCTGTATCGTATTCGGAAGTGATTGTGTAATTGGGATCGTGGAGTGCAGATACAACTAACGCGCAATATGGTCGTTGTCGTACAGCACATTCGTTCGTAAATGGCCCCATTGTATGACCTAAATTTTCACGGTAACTCATGGATGACCTAACACTCAAATAATCTCGCCGTATAAGTTGTTGGATATCAGAAGATCGTGGACACAATATGAATTGGTCTGTGTCCTCGTTGTTTTCTAATCTTCGTTGCGAAAAAAATAAACAATCAGTCATACTCAGTGTGGAGTCTATTTGGCATGTTTCCATCTCTGCTCATCCACCAATATCAACTCATTCTACGTTTGGATGTATACTTCCAAATGTTCATAAATCGCCATAGACTTTGACCACATGTTTGCATTGTTATCAGTTTACGATATTTCTCCGCTCTCTCAAGCGTTGACCGTTCGTCAAACACATACACGTCGAACCACCACTCGCTTGATTTGATTACATCTGGATTGAACTGGGTACCGCGTTATGATCTGCTTCACTCGCCAAGCGTGTATGAACACTCATGCACACACACACACACACACTCATGCACACACACACACACACACACACAAGACTTTGTGACCTGTGTCGACCCGTGACCAATCGTGTATTTGTGTGCCTGGGTGAATCCCTATCCTACTCGCTGGTTGGTCAGACCCATCGATCGATGTCGGCATGTTCGCCTTTGTACTTTTATGTGTGTTACCTCACTGTTCGCAAATGTCCCGATCAGTGAAAAACCAACTATCTGTGCGATTACATTCAGAGTAACGGAATCGATTTGGGCATCCCGTCGGTTGAACTGAAACAGTTGCTATATGTCTGCACACATAATATCCTGTTTCAGTTCAATGGTGAAATCTATCGTCCGAAGGACGGAGTTGCATTGGGATCACATTTGGGACCCCTAATTGCTGATATTTTCATGGCAAAACTTGAAAATAATCAACTTGAACCCACAATCCGAGATTTCACCTTGTACAAACGACGCGTAGATGACATCATATGTGTGCTAGACACCAATCTAGACACAAATCTGCCTCTTGCCAATTTTACCGGTGTCCATCCAAATGTTCAATTTACTTTGGAAGAAGAAAAGGACAATAGTCTATCGTATTTAGATGTACGCATAAGCCGTCGGAGCGACTTTTCCGTCCATTAATCAGTGCATAGAAAAGCTACATGGAACGGACAATACATCAATTTTCACAGCTTTGTGCCCCTCAAAATGAAGAGGAATCTTATAGGTTGCTCAGTTAACAGAGCAAGAAAACTCTGCTCCAAAGACACAATAAGAAATGAACTCCTTTTTATGCGGAGTGTTTTCTTAAATAACGGCTATCCTGAAAGGTTTATCGACAAGACAATGCAAGAAAATGAAGGGAAATCAAAGGAAATAGGAGACGCTAAGAAGGTACTATACGTGCGTTTGCCGTTCGAAGGCGACACGGAAGCCGAAATTATTCAACGCAGATTAGTAAGAATAATCAACAGAACTTTCTACACTGCACAGTTACAAATCCTGTTCGTTTCTAAACCGATAGTGTGTTTTTCGATTGAAGGACATAGTGCCGAATTCTGCAATCTCGTTTTGTGTGTATTCTTTCACCCGTTCATGTGGAACTAGATACATTGGTCGCACGACTCGTCGCTTATCCGAACGTGTTCGTGAACACCACCCAGCCTGGTTGAACACGGGAGCAATTAAGACAATTACGAGCGCGGTGTGCTCACACATTGTTGAGTCAAACCACTCAGTGGAGGTGATAAAAGCTTTTCGCACCATCTAAAAAGTCAGGGAAAAGCAATCAAGACTTGTCAAGTGTCGCATCTTAGCCACAGCCGAAGCCGTAAGTGCTTGTCTCTACGATCCTCTCCTGTGCGTTCAGAACCAATTTGTGCAAACACTTAAGCTTCCGTGTCCCACGTCGTGGTCCCGAACGCATGTGCAACCACTTGAACATTCCACACTGTGATCAATTTCACATGCACACACGCACGTGCGGAAACAGATTTGGATTATCATTCTCCGTTCTTATTTTGTGAGTCATATATTGTTGTGTATTGGTATGGGTACGAATAACTGAAAACGAGCTTTTTCGCCACGTTGTTTATTCTCAATGTGTTCTGTGGGATTTTTCAGACAATTTTATGTGTCCCTTAAACACGGATTCGTTCTTTTGGCTGGCACTGTTCTACTGGTTTCGTTGACCAGCTTGGTGACTTCATCCTCGGCCAATGGGCCCCAGTACGTGTTATCCTTTCCAAACTGCACTGAAAGTGAGTGAATGGACATTCCCCTGAGGAAGCCACGTTCTGGGTTTTGTAAATTTGAAAGATTTGACGCACAATTTGATTACAGTACCGCAAAATAAACCTCGGTTAGTGGAATTTGTTTTCTGAGGCTTCAATGCCACTCCCCGTTGATTAGACACCTGACGAGTTTACAACAATTCGGGAATAGGACCGTAATTATTCTACACTCAGAATGTGATTATCGTGAAATGCAAAATGAATTGGATGGAAACCAGTTCGAGTGTCATTGTAATGAGAGAAACTGACCATATTTTACGTTGTAACCGCGTTTGCCTATAACATGTTCGAAAGTGATTGTGTAATTAGGATCGTACNAAATCAGATACACGAGAAATATCGAACCACCACTCGCTTGATTTGATTACATCTGGATTGAACTGGGTACCGCGTTATGATCTGCTTCACTCGCCAAGCGTGTATGAACACTCATGCACACACACACACTCATGCACACACACGCACACACACACAAGACTCTGTGACCTGTGTCGACCCGTGACCAATCGTGTATTTGTGTGCCTGGGTGAATCCCTATCCTACTCGCTGGTTGGTCAGACCCATCGATCGATGTCGGCATGTTCGCCTTTGTACTTTTATTTGTCCCTTAAACACGGATTCGTTCTTTTGGCTGGCACTGTTCTACTGGTTTCGTTGACCAGCTTGGTGACTTCGTCCTCGGCCAATGGGCCCCAGTACGTGTTATCCTTTCCAAACTGCACTGAAAGTGAGTGAATGGACATTCCCCTGAGGAAGCCACGTTCTGGGTTTTGTAAATTTGAAAGATTTGACGCACAATTTGATTACAGTACCGCAAAATAAACCTCGGTTAGTGGAATTTGTTTTCTGAGGCTTCAATGCCACTCCCCGTTGATTAGACACCTGACGAGTTTACAACAATTCGGGAATAGGACCGTAATTATTCTACACTCAGAATGTGATTATCGTGAAATGCAAAATGAATTGGATGGAAACCAGTTTGGGTGTCATTGCAATGAGAGAAACTGACCATATTTTACGTTGTAACCGCGTTTGCCTATAACATGTTCGAAAGTGATTGTGTAATTAGGATCGTACAAAATCAGATACCCGAGAAATACAGAAATGTGCGATTGTGCGAATGTGAGAATGTGAGAATGTGAATTTGACTGAGCAACCGAATTTCATTCACATTGTGCAGATATGATCATAAATGGCGCCATCGTACACCCCCGATTTCCCTTTATCTCGCATTACTCACGTTACACACAGCACATTCATCTCCCACTAAGATACCGGATAACTGGCTATATCATCTCAACCAAGTTGTGTTTCCTTTGGATCTCCGCGTTCGTTGATTTCCCCTTACAAATATGAAATCGCTCATAATCATAATGAGAATGTGAATGTGTCCAACCAGTAGGATTGCGAATGGAAATTCATGAGAAATGAGAGGAGCTATATTTCCGTTATGAATGGAACTAGTCAATGACAGATAATGTGTAATCAGGAACAATGCTGTAATCCGTTGACCTACTTAGGATATGCCTCAAAATACTGGGATTGAACGCTCTCGATCTGTCATCCAAGAAGTCACATACACAAGCATTTCTTTCGGGTGCGACAGAAAATGTTCCAAACCGGGAATCAACTTAATGTTTTGCAGGTTCACTTGTAAAAGGCGTCTATTTTCTACAAACTCGATGTTATTTAATCAGCAATAACCACATTGAAAGATACGAGCAAACGATTCGTCTCAATTACTAGATAATAAGGGAGGACTAGGTTTTATCTGTACCCCTTATGTTTGTTTGGAGGCATTTCAAAATGCATCTTCAACAATAACCAGGATGAGAAGGTGTTAAAAAGAGATGTATTGAAGATAACATTACAAGAAATACGAGAGAAGATTGAGTTGTATGTACAAACTTACAACCACATTTGCCTACAAAATGATCGCGAGTGATTATATATGGATAAACAGGCAAAATCGAACCAAATGAAGGAAAACAATTCACAAAACTATGAAATTCAGATTACCAATGTTCACTGATGTTATGTTCAAAATTTCTCGCAAAAGAGGATAATGCACGGAAATGAATACAATGAGACACCACGAACTACGTGACAAAATGTGTATATTTTAGACAAACATATAGTAAACGCTATGAAAAAAATGCAACATCAAAGCATACAAAGAACTATGAAAGATTCGAGCTCATGAATAATGAAAATCGAGCTCAGATAAGGATCCAAATTGATTCCAAATCATCGTAGTCAATGAAATATCCCCGTTTGCCCAGAACAAGTTCGGAAATGATTCAAATCCATAGATATCTGATGTACTCATTAAGCTATCGTGAACCCACATNGACTATCTTTTCAAATCCGTTGGCTAAGTCAGTTTGGTGTCACACAAGCTGTCATTCTTTCTTTTTTCCATCAATGTAATCTCTCAGTCTTGCTCTACTGCTATTCCCTAATCTTCCCTGATCTACTTAGTAATCATTTTATCACACTACACAATATGGCCTGACCATTATCAGTCGTGTCTGTTCGATTTCCATGAGCTCTCTTATCTCCAAAGTTTGCGATTTACACATTATAGCTTGTTAAATATTCACCAAGAACATTTTTGCGTACCTAGCCCATGCCCTGTACAGTGATTTATTTGCATCCCGTCCTCATCCATCCACACTTTCCGAGTTTAGAATTATCCCATCCCACATAAATGTCCATCGTAAGTTTACAGTGCTTCCTTCGCACGTGTTCTGGTTGACCAAATGAAATTCACGGATGAAGTTCGCACTAACCTCAGTGGCTGAACCGGTTTCATTTCCATGGTATTTAATTTTATACATATATGCATACATACATATATGAAGTGCCTATATTCAGTTTCCTTCCACTGGGGTGAAATGTAAGTTTGTGAGCATGCCAACGTCTTCAACACAATAAAACGCGATACAATAGAAGAATCAGAAATTGGTTGTCGTAAAATAGAAGAATATTTGCAAAATCAATGAGTATCAATGCAATGAGAGAAACTGACCATATTTTACGTTGTAACCGCGTTTGCCTATAACATGTTCGAAAGTGATTGTGTAATTAGGATCGTACAAAATCAGATACTCGAGAAATACAGAAATGTGTGATTGTGCGAATGTGCGAATATGCGAATGCGAATTAGACTGAGCAACCGAATTTCATTCACATTGTGCAGATATGCTCGTAAATGGCCCCATCGTCTATCCCCGATTTCCCTTCATCTTGCATTACTCACGTTACACACAGCACTTTTCTTACCCCTTCGATGTCGGATAATTGGAGAGCTCTAATTCCCCATGCTGTGCTTCGCTTCGAACTCCGTGTTTGCTGCTTTTCATTCCCACATATAAAATTCTTCATAATGAGAATGGGATTGTGTGTTCAGCCAATATTGTGTGGAATACACGACCACTATCGTTAGCCGTTTCGTTATTTAACTGGGAATTTCTCTCCACCTAGCTGCTCTATTCTTTTCTAGGTTAATGCGCTTTGGTTGGTTGATTTCGAGTCCCAACCATCTGACCTTGTCGTGAGTACCGCACGATTTAAATCCCTAGTGCTCTCGCTTCTAAGTCGAGTTTTTGAATAGTTTTGTGAATTAACCAAGGTTGATTCACATTACTGAGCGTATCAGAATTGTATTTAGGGTGCGTTATATTTTATTTATTTATCTATTTTATTTTCCTCGTATTGTTGCCGACTAGTACTCAGTGTTTTTGTGAAGTGATCTTTTCTCGCTTGAAGTGTTTTGTGTATTTGTGTTAAAGGTCTGCACTTGCAAGTGTCAAAGTTTCTTTTGCGTTTGTTCAAAGAGCATTTGAGCTGTTTTCCTCTGCACTTAGTGTTTTTCGGTATCCCACGCGTTTCTGACCCCTGTCTCGCATCTAAGTGCGGAAAACGTGTGGCAAATGGTATAGAGTGCGAGGTGGGCTCACCCAAAGTGTTCAGGAATAATAAGGGATACCTATATCCTTTATAAACAGAACCCATAGGCTGAGTGTGTTTGTGCTCCTTGCAAGGAGGTGGCCGGTCTGACCTTCAAAGTGTAAGCCTGAGAGCAGGACCAACGCCTAACAGATAGTACCACAGGCATGAGCCCCAAAACACCGCAGTCATTTAGCAGTAATTCGTTTGCGGAAGTAGTTAGTACACCTGAGAGGACAGTCATTACAGCTAGTGGGCGAGTTCCAAGGGTTTGCCATGCGGTCGTTGCTTCAACTCCCTTGAAGCAGACAGACGAGGGCCAGTGGACTGTGCAGAAGCTTAGAAGGCCAAGGCTAGGCTGCACATAGGAGGAGAGTCTATGACACACTGCGAATTGCAAATGTCCCGTAGCCTACTAATCTAAGAAGGGTGCATAGAGTGGGGACATGGAGGTCAACACTTGCGAATAAAGGCGGACATCTTGCGAGACCAATACTAGTAGTGCTTACTGATGAGGCCAACCGAGAGAGACTGTTGGCGAGGGCAGCAGTGGTGGCTCACACCACCAAGGGTAGATATTAACTTGCGCCACCGGGTAGTAACCTGGCTAGACCAGTCAGGGCACTGGTGAGAAACCACCAAGTACAGCAGAATGCCGTACTCGGCTCTCGGGCCCCAGCCCTGACTGCGGTAAAGAAGCCGTGTGAGTGGTCGGAAATAGTTTTAATTGAAGACGGCCCGGAAGATGAAAACTGGCAGTACTGTCCGAAGGTGGAGGATAGCGCGACCCTTGTCAGTCTGGATGTTATTGCAACTCCCATAGAGATGGATTGGGAGTCGTGGGAATTCGTAAATCCTCGGCCGGCGTCATGCACGCCAGTGGGGCCGACCGATGCAAAAGACTTGTCATCATCTCAGACGTCGTGAATGAGAGCCAGGCAGAAGTAAATAATAAGAGACACCTAAGCGACGGGGCAAACGTTGTAAGGTTATATACTAATGCGTTTAGTACTAGAAACAAATGGATGGAACTCGCCAAAGCTTCTGGGGAGCACAACGAGCCAATAAGTGCCTTTACTGAAACAAGGCTTTCTAAAGAAGACCATGTGCCAGGACTAATAAGTAGCGGTTTTGCAATCTATAGGCAGGATAGAGAACACGGTCGCCTTGAAGGACGGGTAGCCATCTTCATTAGGCCAGGCAAAAACCATCTTGAGTCTCAGACTAAGGTGTACACTTGGAATGTCCAACTGTGCGCAGTTACGATCATCCTTCCAGGCAGAAGAGTTAGCGTTGTCTTTGTCTGCAGCGCACTAAGTACGAACCGCAATGAGGATGTTTGTTTACTGCGGACCTTGACTGAACTAGTTAAGGACGCACAAATGACCCTCATATTGGATGACTTCAATCTGCCGAACATTGACTGGGTGGTTGAAGTCTGCGTGCCAGGATCGGAGGAGGAAACCTACTTAAAGTGGATGCATGCTAATGCGTTGCACCAACACATTAGGGAAATAACAAATATAGGATTGGATGAGTCCAATGGCCCGGTGTTATTCTTGTTGTTTATTAACGACCTGGTTTGTGTCCATTAAATCGTCTAGCTTTATTTTCGCGGATCACGTGAAGATTGTTGGATCTGAGGGTAGGGTGGACTTGGGCCGGGATAAAGGAACCGTCCTGGACTGAGCATACAAGAGGGGTTTACCCCTGAAAGCTGGAAACAGCTGTTTGTGGTCAAGGTCAACAGAAAGCCTAACTGTCGCTCATGACCAAGGGCTGTTCACCATAGAAGCAGTCATTAGGGTTAAAGACCTCGGGGTCATCGTGATCAATGACTTTAAATGGTCGGACCAGTACAAAGCTGCTGCCCAAAAGGCTCATGGTGAGCTCTTTAGACTACGATCAGCATTGTCTTGTCGGCAGCCGGAAATATTCGTACCTATTTACATGGCTATAGTACGACCTCACTTCTAAGGTAGCAGGCAGGCTTGGTCACCCTTCAACAAAAACGACGTTGCCTGCTTAGAGAAAGTTCAACTTCTCGCTACACGAATGACTGGAGGGCAGAGGTGTAAGACGTACGAGCAGAGACTCTGGGATCTGAATCTTTTCTCTTTGGGAAGAAAGAGGCATCGTGATGATTTCACACAGACAATCAAGAAAATAAAGGTCTTTTCTGGTCTTAGGCCGGACAGTCTATTCCATGTGGCTTTAGATTCCAGAACTAGGGGACACGAAAAGAAGCTGACAAAAAATCGAGCTAGGTTGATGACTAGATCGCACTTCTTCAGCATCAGGGTAGTCAACAGTTGGAACGGTCTGCCTGGTGGAGTGATAGACCTACAGACCGTCCAGTCCTTCCAAGGTACCCTAGATCGTGAGTGGTACGAGATGTTTCCTTGCAGTGAGCGTTAAGTGTGTTCACTAGATGGATGACGGGTAGCACTGGTCAGCCGGAGGAATGTTTTACTCGACGTTTACGCTCATTGCATACTGTCTCAGTGAAAGCTCACGATGCATAATGCCTCCCGCAACCACGTACAACCACTTGTCTCACGTATCTCAGTTACGTGCAGGTAAAACCGTCTCCATTGCACAGTTTGTTATGTGATTGGGCGAATGGCGAACAGATAAGTGAACAACGGGATGCGCGAAGCTGATTGGTTGGCATAGTCACAGTCTCGGATCGAACTGCAATTGGGTTTTTGGGTCTGTGTATCCGTGTGTGTGTGTATGTGTGTGTGTGACGTGTGTGTGTGTGTGTGTAATCATTGGGACGGATGATGGGTCTTCCTAGAGTGGGTACACTATGTGTGTGTGTCACCGCATGACGACATCACAATAGAATGACATTCGAACAGATAAGAGCGTGTGCGCCTTGTGTGTGTGTAAGTCAACTTCCTGGAGGAACTGTCAATGAAGTGAACTGATGGATCATTGTGTACGTGAGAGTGCGTGCGTCAATGATAACGGAGCAGAAATCGATGACCATGTGTGTGCACGTGACATCGTGTGAGAACAACACATCATGGGAGCAGTGTCATGTGTAAATGTGCGTGTGTGTATGAATGTGTTTTCATGATACAATAACATCTGCGCGTGTGATGCACTACCTAACCCAAATGGGTTGTTCCTAAAACCAGTTGAAAATGCTGGATCGGAGGGACATGCTATCGTCAAATTGTTGATAACAGACAAATATCAAACGTACGAGCATGATTGCAGACCCTAATACTTGAGGAATAAGACGAGGTAATGTGCATCCATGACGACAACTCACCATAGTTATCTGCATATCCGCCTTTACCTAGAACATGTTCGGAAGTGATTGGGTATTTAGAACCGTACAAATCCACAGATATCTGATGTACTCAGTGTGCTATCGTGAACCCACATCCACAACACACATTTGTCGGTTTTGGANCGATACTGTAATTGGTAAGCATTATTAAATAAACAGAAGAGACGTACAACCAAAAGTTTCCAAGTCGCTGAGTAACGTACTGGTCAAACCGTCTTCATAGAACGGTTTGTCATGTGATTGTACGAATGGCGAACAGATTAGTGTACAACGGGATGAGCGAAGCTGATTGGTTCACATAGTCACCGTTCAAGGTCTGCCGATCTGCGTTTTAGTGTTTCATTTGTGTGTGCGTTGTGTGTGTGTCTGTGTGTGTTTGTGTGTATGTCATTTTCCTGGAGGAACTGCCAATGGAGTGAACTGATGGATCATTGTGTACGTGAGAGGCGCGTGTCAATGATCACGGAGCAGAATTCGATGACCATGTGTGTGCACGTGACATCGTGTGAGAACAACACATCATGGGAGCAGTATCATGTGTGGATGTGCGTGATTGTATGAATGTGGTGATGACCCAATCACATCTGCATGTAAGATGCACTGTCTATCCCGAATGGGTTGTGGCTGAACCAGATGAGGAAGCTGAATCGGAATAGGTAGTTATGGCCGCATCGCCGATAAGAGACAAATGTCGAACGTACAAATATGTTTGCAGACCGTATTTAATAGGGAATGAGAGGAGTTTGTGTTCGGTTATGATGAGAACTCACCATAGTTGTCTCCATATCCGCCTTTACCTGTAACATGTTCAGAATTGATTGTGTAATTAGGATCGTACTAAATCAGATACTCGCAATATAGAGAATTGTGTGAATGTGCGAATCTGTAAATGTGAATTGAGTGAGCAACCGGATTTCCTCCATGTGTTTCAGATATGCTCGTAAATGGCGCCATCGTGCTCCCCAGATTTGCCCTCATCTCGGATTTTTCACGTTNNNNNNNNNNNNNNNNNNNNNNNNNNNNNNNNNNNNNNNNNNNNNNNNNNNNNNNNNNNNNNNNNNNNNNNNNNNNNNNNNNNNNNNNNNNNNNNNNNNNGTCCCTCCAATCCAGCATTTTCAACTGATTTTAGGCACAACCCATTTGGGTTAGACAGTGCATCACACACGCAGATGTTATTGGGTCATTAACACATTCATACAATCACGCACATCCACACATGACACTGCTCCTATGATGTGTTGTTCTCACACGATGTCACGTGCACACACATGGTCATCGATTTCTGCTCCGTGATCATTGACGCACGCACTCTCACGTACACAATGATCCATCAGTTCACTCCATTGACATTTCCTCCAGGTAGTTGACTTACACACACATACACGCAAAACACACACACACACACACAAGGCGCACACGCTCTTATCTGTTCGAATGTCATTCTATTGTGATGTCGTCATGCGGTGACACACACATAATGTACCCACTCTAGGATGACCTATCATCCGTCCCAATGATTACACACACACACACACACATCACACACACACACACACACATACACGCATACACAGATCCAAACACTAGGACGCAAATCGGTAGATTTGAGACTGACTATGCCAACCAATCAGCTTCACGCATCCTGTTGTTCACTAACCTGTTCGCCATTCGCCCAATCACACAACAAACTGTGCAATGGAGACGGTTTTACCTGCACGTAACTGAGATACGTGGGACATGTTGTACGTCGTCTCAACTACGGTGCCGTATTCCGACTGGGGAAATCTATTGACTGTGCGTCTTGTTCATTTCATTTCATTTCAGTTCAGTTCAATTGCACAGGACTGGTAGTGGCCACGGCCAGTGATGGCTCCGGAATTCTTTCGATGCTACACACACCTGTAATGCACCCATCGCTGCCGAGTGTATTTTGTCAACTCCCCCATTAAAAATGATAGGGAAACGGAAAACCTCATCGCACATCAACTGCGGGAGACATTATGCATCGTGAGCTTTCACTGAGACAGTATGCAATGAGCGTAAACGTCGATTGAAACATGCCTCAGGCTGACCAGTGCTACCCGTCATCCATCTAGTGAACATACTCAACGCTCACTGCAAGNTTTTGTGAATTGTTTTCCTTCATTTGGTTCGATTTTGCCTGTTTATCCATATATAATCACTCGCGATCATTTTGTAGGCAAATGTGGTTGTAAGTTTGTACATACAACTCAATCTTCTCTCGCATTTCTTGTAATGTTATCTTCAATACATCTCTTTTTAGCACCTTCTCATCCTGGTTATTGTTGAAGATGCATTTTGAAATGCCTCCAAACAAACATAAGGGGTACAGATAAAACCTAGTCCTCCCTTATTATCTAGTAATTGAGACGAATCGTTTGCTCGTATCTTTCAATGTGGTTATTGCTGATTAAATAACATCGAGTTTGTAGAAAATAGACGCCTTTTACAAGTGGACCTGAAAAAGAATCAAATATCGATTGCCGTTCTTGTTTTCACATTTCACAAAGTTTTACATTCTGTATTTCTGGTTTGCACGATCCTTGATAATAAGATCATTTCCGACTGTGTTACAGGCAGTGGCCGATATTTCGATGAAAATTATGTGTTCTGGTCATAAATTTCGAACTCCACTTGTTCGACTTCAACACTACTCTCCAAGTACACTATTTTGAGCATATTGTCGTCTTAGATATCCTTGGTTATTCAAACCGAAACCAAAGTCTCTACGAACGGATTTGTACGGCCTTAATACTGATTAGCTTCCTGGCTTGAATTATTTTTTATCACGAACGGATAGACTGCTTATGTGTTTTACGTCATTGATGACTGGTCAAGGTATATTGACGGTGTTCACTAGTCACATTCTGAGGCACAACTTTAGTAGTTCAACGGATCAGTGCATCTTTTCTAATGGCTCGTTATCTATGAGTGACTCCTTCCATTTTATTAACATATTCCTACGCTTCATCTGAATGTTTCACAGTATTTTTTTTCAATCTCTATTTCACTCTTTATCACTTTGCTTTCCCATTTCATAACGTTTCCACTCCTGGAATTTCCATAAGCAGATACGATTTTACCAAATATTTTTATAAATTCAGAAAGATGCGTTATTCAGTCAATGGATTATCAGAACTTTTGTAGCGTACGGGCCTCATCTAGGTTAGGAATATAGCATTCGCTCATCTCTGTCTTATGGTTATCTGTCAACTTTTCTTGCTCGCTGTGCTCATCCTTCGCTACACCGCTGCTTTCATTTTTCCAAGAAGCTGTGAAAAGTAATAATGGAGTAATAGTAATAAATAATAACAAATTAATAATGTGCAACCGAAACATGAATCGTATGACTTTTAGTTTAGCGGGCTAGAACAAAGGAAGAGGATATTCAAAATGGTTTCGAATAGCTGCTAGTTTCATCTATAATCATTGTGAAAATCATAATGGTAATAGCATAACTTTGGTGGTGGTGTAATTCTCTTCAACGTTTCGGTTACTGTGGATAAGCATTCTCAAGGCCGTTTTCAGATCACTTAACTCTGTGGGAAGGTTCTCAACTTTAATCAGTTGAACTCTCACAATCATGCCCAAAAACGGAAAAATATCATTTTCCCTGAATATTTGGGTTGCACCTATTTGGGCCCATCCACAAAGAGTACAACCCCTAATGTTGACTGCGGCCTCCGCCGTATAGCCACATTAATCAACACCGTTATATTTAATTTCGGAACCGCTATTAAAATCTATCATTCGTCAGTTGACAGTGTTGTGACTACCCCGATGTCTAGGGCTGTGAATCTAGCCGAAGCTTAGTCTCACTAACTACACGCACGATATGGGCAGAACACGGTTACGGGCAGTAGGACAAATTCCAATCGGATAACCGTGTTTATCAAGATTTCGTGGTTCTAAACAATACCATAAGCATAAATATACTTACAGCCAGGTGAGAAACCAAGAACAATGGGCAGTAAATTTCCGAAAATCGGAACAACGTAGAAAATAAAAACGGTGCACTTAGCAAGGAGCTGAACGAAACTGTGGCGCGGCTCGGTTGCGGTACAATCAGTAAATCAGGAAACCTTTACCATCACAAATGGATAAATCAGTTACAAAGGCGTGAATTAGACGACAGCTAAAATACTAAAGAGAGTTATCCATAAATACCTACAACTAAGCCAAATCTGTGGGGCAAAGGAGAGCGCGTGCCAACATCAGTGGACGAACTCGGCAGTAGGTCCGTCGGTGCCATTGATCTGTGGTGGTCGACAGCGGAGTGCGGCGTCAGAATCATTAAGGTTGGGAGTTCGAGCCTCCGCAAGGCTGCACAGGTGAAACACCCGAAGAGGTTATCTTACAATAGAAATGTGAACCTTTGGCGAAATAAGGTTATGAGTAAATGCGTTAACTGCTCATGTAACAGGCACCGTAAAACTGAAGTATAAACGAATATGATACCTTAAAAGCAGAGAAAGTGAGTTATGGAAGTTCGTGGTTCGCGAAGTACGTACTTACTACTCGTAAGTAGTTAAATACGAAGGAGAGAGACAAACCCGAGTTACGAATAGTAATGTACAGGCAACGTGAACAATTACTTGCACGATGGGCAGCTCCTCATTCCATGACTAAGTTTGTGCGTGCTGTTTCGTTGTGGTTATGTTTCCACTCTGCTCAACCGAGTTGATAAGCAAGGTATTTTAATAGGATCAGTGTGCTACTCAGTGGAAATGGTGAGGGTCAAAGCACGATGCCAATATGTTGTGCTTCAAGTGATGTGGCATGCACAGTACAGATCGGGCAAAACGTGCGAATCGTTTCAGGCTGGTAAACGTTGTCCTATGTTATGCTAGTCAGAGAAGTTTCTTTCTGTTATTCGGAAACGAGTGTAGATGAAACGATGCTGCACTCTTTGCTCAAGCAGCTTTTTCGATGACTAATCACATTTATGTGAAGTATTTCTACGTAGCACGAAACAAGGAACTAACATGACGTCAATCCACTGAGTTTCAAAGCCACTTCAGCTTTTTGAACAATCCAAACAAAACAAACGCCATCATCACGAGATGCAACTTTATCTCGGCAATCTTCGGCATTTTTTATTTTCATTAGGTTGAAGTTTTTCGTGGGGCACCTGCTTCACTGCGTCTGTGCGAATTTTAGAGATAAATCAGACGCGTTTGTTCTCTTTACAACAATTTCTTTTGAGAAAAGGTTTAAGATTTAATTCCATTTTGATCTTAAACATTTTATGACCTGGATTACCGCAATGGATGTTCCCGAGATAGCATATGCAGTGGTTTAGATGCACTGTTTTTTTGCACTTGATTCACTGCACCGTATGCCCCTAAACAAGGACTACCAAATTTATGCGCCACAATTAACAGTGTTGACTCATATGCGTAAACAGCACATGAAGGTTTATTGTACTGTAACCCATGCATATTCAATTTATTCAGTACTTTTCCGTGCAACTCCTGAATGTAAACGACTCCAAGTTGGTCGAGATCAGCTTCTGTTGTGATACCACGTTCGTTCGCATAAACTTGAATGCGATTGGCGGAATTCCTAAGAACTATTTCGTACGCCTAAATGCACAAACCGTGCCTAGTCGATCCTATTTGCTCCGCGAACGATATCCGACAACGGGAAAGGAGGTCAGTCACTGACTTCACGAAGGACCGTTGATGAGTCCGAAGCTGGATAAGGGAACCTGTCGGAGCAAATAACTTTTTGACGTACAGGCTACATATTTAATTATCTAATATCTTGAATTCATCCAAATTTTTGGTATCATACAATTACTGCAGTTGTTTGACTAATTTCGCAAGGTTACATCGGATGATGACCAAACAGAGCCATCAATAACGCCTTTTTCCCGACTAGGGAGTGTAAGAGACTGAATTTATCTCGCTGAATCCAATATTACGAGTCATACCTGTAAGTCGTGAACCACTAATCGAGTAAATCTCAAAATAGTATACAGAGTACTTGAATTGCGCCTGATACAGCTCACAAGCCTAACGAGGTACTTATTTTTAGTTTATTGGGCCAACATGAAATGATCCATCAGTGTACGGACGTCTATTTTTTTGCCTCGTTCCGCATAGGTCGTCAAGCTCGTACGTTGAACTTTCAAGTGAAATTATGTGAATTCTAGACACTCTCTTGTTTTGTAAACAAAATGAATTTGTTTTAGAACTGCAATACCAGCATGCAAGTTTTTGCATGTATGCCAGTACGCTGGAATACAATGACTAGATCCCGCTGATTGTAGCTCATCACAGTTAACACTGTTCTGGATTTTGGATAGTCAGCCTTGACGGCAAAGTTCGCCAAACTGATGCTGAATGGTACCTTTCACGAAGAAAGTAAATGGTGACAAGATCAATAACTTTAGTATCCAGTATCTTCAAAGATCCGGTTTGAGTATTCTGCATGTTCTTGACTGTAAAGGTTGACAAGGTTGACTTTTATTGTCAACGACCCGAAGTGGAGCCCCTTGAAATAATTTCCATATTATCCATACCAACTGGTGATCCCTTGAATTGGATGATATGACCCACACTTTAATTGCTGCATTCCCGTCACCATTCATCAAGTGGCCCACTTATACGTGTGAATTATTCATTCTCATTCTCTCTCTTACAGATGATTAAATTGATGCAGACATCCTTTCTGACGAGTGTAATCTGATTCGCCTCGGATCCCATAATCTGCTTGGAGTTTAACTGAGGCCTTTTGTTTGTCTAATTATTTGTGCAATTCTTTCACGAAATGTTTTGTTTACAAATACATGTTTCTTGAATCA
>STRG.30473.5
TGCCGTATAGACGCCGTTCTCGGTCAAGGACGCCTCCAAGACGAAGTTATGGACGCCCTAGAAACTATCCGGATCCTGGTCGCAGGCTACGTCAAGTTGACTGGAGCGCCTATTCACTTACCCGATTCGAGAAAAGATTTTATCGTGAGACTTCTAGTGTGCGTGACCGATCTCGACGTGATATTGAAGAATTTCGAATCAGGGAGAAAGTCACTGTCCTTGGACGCAATGTCCCTCGTCCGCTTTTTAAGTTCAACGAAGCTGGCTTTCCAAGTTGCATATTAAAGGTGATTAATAAAAATAAGTGGGTGTCACCCACCCCTATACAGTGTCAGGGGTGGCCGGTAGCACTGAGTGGCAGAGATCTTGTTGGTATTGCTCAAACTGGTTCGGGAAAGACTGCGAGTTTCCTTCTTCCTGCGATTGTGCACGCTCGAGCCCAACCAAGCCTCAAGCGTGACGACGGGCCAATTGTTTTGGTTCTGGTGCCCACGCGTGAGTTGGCGCAGCAGGTAGAGAAAGTAGCGGAGGAGTTTTGCTCTTACTCCGGATTTCGTTCAGCATCACTTTATGGCGGCGCGTCGAGGGCATCGCAGTTGGAACAACTGGGACAGATGCCAGAGATGGTCATCGCTACCCCTGGTCGCCTACTCGATTTTTTGGAATCAAAGAACACGAACTTGCGTAGATGCACCTACTTGGTTCTGGATGAAGCCGATCGAATGCTAGATATGGGCTTCGAACCGTCTATCCGTCGAATAATTTCTCAAGTGAGACCAGACAGGCAGACTTTGATGTGGTCTGCTACATGGCCCAGCGAAGTAAAAGCTCTAGCGGAGGACTTTCTGCGTGATTACATACAAATAAATGTTGGGTCCACCAAATTAAGCGCGAACCACAACATTCGGCAACATATTGAAATCGTACGAGAGACAGACAAGTTCCGACGTCTTGTATCACTCATCCGCGGCTTCGATCGCGCTCGCGTCATTGTGTTCACGGAAACCAAACGAAGAACCGATGAGCTTTGCCAAAAGCTTCGCGACAAAGGATTCGATGCATCCGCAATGCATGGTGATAAGCATCAGCGGGAACGTGATAGAGTACTACAATTGTTTCGCACAGGTCGCATCACGATTCTCGTGGCTACGGATGTGGCGTCTCGCGGACTTGATATCAACGACATACGGTATATAGTGAATTATGACTATCCTGCACAGACAGAAGACTACATCCATCGCATTGGAAGGACGGGTCGTAGCGATAAAAAAGGAACGGCGTACACATTCTTCAACGCAAAACAACCTCGACTGGCTCGTGAGCTTATTGACGTACTCAAAGAAGCTAGACAAGAGATACCAAAGGAACTAATAGAATTGGCAGAACAGAAATACGAAAGGAAGAAGTGGCCACGTGATCGCAAGCAAATGTCGTCAGATGCAAGTCAGAGTCCGGACGTTAAAAGGTGTCGAAAATCAGGAAGCGCTCACACAAGATCGCCTTCATCTCCTCGCTCTATTCAGCACTCGCCCAGTCGTTCTCCCTCAAGAACTCGACGGTCTTCAGCGTCATTAGATCGGTCGCCTGAAAGGAGCCGTCGTTCTCGTTCCTCCCCACTTCGCAAGCGAAGGTCATATGGCCGTTCGGCCTCATCCAGCTCTAGTGCATCTAATCGCGGTCGTTCTGTTGATCGTAATGAACGTAAGAGTCGGTCATCCACAATTTCCAGCAAGAGCTCTCGACGATCACGTTCAGAGTCGACCACTCGAAGCCGCACGCCCAGTTGTAGAAAAAGCGCTTCACCGATGAACACATCTGGTTCTCCTATTCACAAATCTAGTTCTAGTCATCGAACAACACCCCTATCTGGGAGTGCTAGACGCTCGAGATCATCCACTCCTGCCAGTGATCGTTCCGTATCTAGTGTTGATCGTTCTCGTTCTGGCAGCGTAAAGTCGGCCATAGAAGAGCCGCGTGCGCATTCTCACCATTCTTCTAGGTCTGCTACATCGTCTCGTAATTCATCTACAGAGAGACATGAAATACCGGATAATAAAGATACTTCTAGTCTCCAAGGTGATCTTCAGAATTCTATCACGGAAGAATCTCTAGATACAGACCAACCAACTTCCCGTGATCAGACGGCGTCCACACCGAGTGCGAGTCCGCAGAATTTCGAAACCGAAATCCCCTCGAAGACGCCGGAGCTTTTAGATGCGTCTCCTGTGCCGGTGGATCGAGTGGAAGAGTCCTCGCATAACTCTGAGGTCGAGGCACCAGATATTGACCAAGAAGCTCCCACCCTATGCGTGGAAGCAAAGGTTGAGGTGTCAGTTATCCCTGCTGAACCCGAGGAAGCCGCAGAAATCGTTGAGGAAAAGCATCATGTAAAAGATGGGGATCGGATCGATAACGAGAGTGCGTCGAAAAACAATCGGGAGTCACAAGTAATAGAGGAGAAAAAACCGGTAGAAGATAACGCGAAAGTGGTAAGACGTGCCTCAAAGCCGAAAAATTTAAGACGAAAAGCAAGCGCCGAGAGAGGCAGGAACGTCTCCCGTCGATCCCCTTCGCCGGAAGAAACGGAACGTGGCCGGTCAAGATCTGAATCACCTAAATGTGGACGGTTGTCCAGGTCTCCATCCGAGGTACGGAACCATTCAAAGTCGCCAAAACATAAACACAAATCTTCCTTGCCATCTGAATCACTTGGGAAATCTAAGTCTAGACGTGCTCGCTCAAGATCACGTTCCGCCGCGCGCATAAAACATGGTAAGAAAAATGGAACTTCATCGCGAGGCAAGCCGGATGTGGAGGTTGTTCGTCGATCAAGATCAAGATCCCGGTCACTAGGAAAATCTCAACGGGGGAGCAAGCGGTACTCACGTTCCAGGTCCCCATCTAACAAACGACGCGCAACTCCCGATCGTCGTTCGAGATCCCCGTCCAGTTCTAGGAAACGACGGTATTCATCAAATACAAAGCAATTGGAGAACAGGCGTTATTCAAGGGACGCAAGGCATCGTTCACGTTCGGAGTCAGGCAGGCGACAACAAGGACGTCGCAGTATCAGTAGGTCACGCCGAAGCCCAGTAAGAAGAGGGAGTTCACGCAGACGAAGGTGATTTTCGATTTATTACTGTTATGAAAATGTAATTTTGTCTCACTTCATAAATTGTGGCCTTCTGTTATGGTAATCGGTTATCCCCTGAAGAGGGCTGTAAGTACGACGCCAAGTAAACTTATATACCAGGACTTGAGCGGATGATCT
>STRG.57089.1
AAAGGTTTTGCACGAAGCGTCTTTTGTTAATGTGTATGTTCGTTGTTTTACTCGGTTCGGCACAAGTCGTTTTCCGCTGAGCGCGATCATGGCGAATCGTTGGAGCAGGAATGCACCCTATGGCGGTGGTTACGTGGGCTCTGGGGGAGTGGGCGTTGGATTTTATATGACATCTGCCTCGCCCGCTGACCGTAGGCCTTACAACGCAGCGCCGGTGAGTAAACCGTTTTATGGCGGGTATCGGGACGATTACCGTCCACGCTCTGAACGCCGAGAAGAGTTCCGCGGTGGCAAGCGTGGCCCACCGAAAGGCAGAAGTCCTGTCGAGAAACGATATCATGACACGCCACCGAGTCAGCGTAGAGATCATAGGCCTTTTGGAAAGCGTCCTCCACCGCTCGGGAAGTATGAAGTGAAACTGCCAAAGACCGTATTCAACATCGTTACCAAAAGCGTCGCTGAGTTGCGACACACGTATCCGCGTCTAAACGTTGCATCCGATGTGTATGAATGCGAATCCAGCTGGTGTCGCGCTTTTCCACTCCATAGCCCCTTCAAACTGGGAAGTGGGAGTGATTATCATGTATTCCACCGAGATGTCGATCCACCGATCCCGGCGGACACCTCGCTTCTAAATCCTTCGGATGCCGATTATTCGTATTCGGCGAGGGTGATGCTTATGGCATGTCCTAATTTGGGTGAGCTATACAAAAACACGCTTCGCGTAGCTGACGATGCTGCCGGTACTGATAAAGTAGCGCCCGGTAAGAATATGCACTTTTTGGTCGGCGGACGAGCCAAAAGTGAAACTATGGCAATCGGTGGTCCATGGTCACCCAGTCTGGATGGTCCCAACCCAGGTGGGGACCCGAAGACACTGATCAACACTGCTATAAGAACGTTCAAGGGGTTCACTGGATTCGACTTGTCATCCTGTACTGAATGGATACGGTTCATGGAGATCAGGTACTATCGGTATCCGGACACGAAGGCACCTGCTTTCCATGGAGATGATGAAGACCGTGTCGTCAAAACCGAAGGTCCTGAGGTGGTCGTGTTTTTCATTCCGAATGCAGCGCATCTAATCCCATCGGATGATAAATGGAGCGAGACACGAGAATATTATTCAAGTGTCCTACAAAAGTTGTTGTCTCCAGAGGAAAAACCGAAGACAGAGACTGCTCCAGAAGCGCCTGAGGGTGATACATCGACCGTAGATGTAAGCATGGACGAAACAGAGGAAGGTCCTCGTTCCGACATGGAACCAACTCATTACTCGAAGATTGACGTGAACTCACTCAAGGTGAATGAATTGCGCAACGAGTTAGCCGCTCGTAACTTGGACACCAAAGGGCTAAAAGTGAATCTCGTTTCAAGACTGCAGAGTGCCTTGGATGAGGAACGGAAGGCTGACACGACAGAAGAAAAAACAGAGGCAGAAGAGAAGAAGACTGAACAAACACCAGCTAAGGCCACATCCCCAACGGCGCAGCCGAAGGAGGAATCCAAGGAGCTGAGTGAGAAAGATCGTCGGCGTTTGGAGCGACTCTATCGTCTGAACGAGAAACCATCCATCATAATTCATCCGAACAGAGCAGCGAGAGGCGGCCGCTTTGACTGCCATCGCGTTTCTCTATTCTCTCTACTCGATTACCGAACGGAAGAACAGAAGGAACACAATTTCGAGGTCTCCTTGTTCGCTGAACAGTTCCATGAAATGCTGCAGCGCGATTGCGCCTTCGAGATCTTCAAGGCGATACACGACGCACCTGAAAAGGAGCATAAAGCTGAACAAGACGGAAAACTGGAGAATGGCGTGGACGAGGAAGAAAAGGAGCCAGATCTCAAACGACGCCGTGAGGACCCTCAGACACATGATGAACATAATGAGGACAACAAAGTCCGCAAAATCCGAAGAACTACTCGCCCTGACCTACTGTTTGCTTTCACGTACTTCGACTTGGGGCACGCTGGCTATATTCGAGATCACGACCTTTGTGAATTGCTTCATCTGCTTGATCTCCGTTATTCGAAATCTCAGATGCGTAAACTCGTTTCCAAGGTTGTCAGTCGGCGAGAGCGCGTCGAGTACCACAACCTAACTGATGGCGACATAGTTGAGGGTGACGACAAAGATGTCGTGACAATACGGTCCGATGTTAATGAAGACCCGGAAGTAATCAAAATGCTTGCATTGGGCAACCGTGCGCTGTTCGATACCACTCAACCTCCCGCACCAGCAAAAATTGTTGTTGGTGGTGGGAATGTTTCTGAGATCACTGTGCGATTGGAGAAAGCCGAGGAACAAAAACGTCAAATGCAGTTCCAGTTCTTCCAGATTAAAGATGAACTCGAAAAAACGCGCACTCAGCTTAATTCCTTCAAGGATACAGAGGATGGCCTGCGCGAGCAGTGCCATGACCTTTCCTCGCGGTTGAAAACGGAACAACGACAGGCCCACGACAATAAAACTCTGCTCAGTTCCTATGGGCATCTACTCTATTTGGCGAAGGACAAACTGGAGACCGTTTTGAACAACATAAACAAACAGTTCGAAAAAGAGAAAGCAAAACGTGATGCCGAGAAAGCCGCTGCTGATGCTGAAAAAGCCAAGAAAGAGGGCGACACGACAAAAACAGAAAACAGTGAAGAGAACAATGAAAAGACAGAGGATACCGAAAAAAGCGAGGAAAAGGAGTGGGAAGTTGTTGATGCCGTTTGACCAATCTTCCTCCAGTCGATGGTGCATTTAATGTGGAGTGCTGTTCCGTTATTCCTCATTTTAGTACCTGCCCTTTCTGTGCCACTTTTATTAAACTGTGCCGGTCATAAGCCGAATAAACCTCTTTCAGAATCGGTGTTCATCGTAAACAGGATGGTTAGGCCGTGTCAATGCCATGATACTTGGTTTACTGAGTCGCCAGGGTCGGGTTGTTCAGCTTTCGTGAGTCGA
>STRG.61692.3
GCAACCTTTGAATTTCAGCTCGAATAAAATTTTCATCCTCTGCAGAATGTCGTCTGGAATTGATATTGATTGGTCTGATACTGCCCGACAAGTGTTCAAAAAGAGGAGGAGATTGGATTGTAGAAGCTGCAAGGCCACATAAGGAGAATGCTGGTTCGTGCCATTCGAAAGATATTTGGACACTCTTATGCAGTCTTAAAAAAGCATGACCGAGGAATACATCGGCGCACAAATCGGGTAAGACAGATAGACGGATTCGTGGATAACAATTGTTTCGGTGCCTGGGAGACACGTAACAATGACCACGAGTGACGCTTCTGACGCGAGTGGATGCCAGTACAACTTCACTAATAGAATTTTCAACCGACCATTTATTACGATTAACAGTGGATTCTGAGACGGCTTCCGGTTATAGCGCCTGAAGTTAAAATTCGTCAGACGTTTATCCTCGTGATCAAAACACAAAACAAGGACTCACTTTAAAGAATCAATGAAACCTGGAAAATCCTGTTCTTTCTTTATAAGGCATAAAAAGCGCTATTGCCGGCTACGGGCTGCGACGGGCACTGAATTTTGTGTCCATCATCTACCGGAACAGGATCGTGAGAAAATCAACCGCGTACCATGTCCTTTCAATGAGACGCATACTGTTGTCTCATCAGGACTTCAAAAGCACTTATCCGTTTGTCCCGATCGACCGGAGTTGGTGAATCAGGCACCGCGCATTAATTCTGTGACCGGTTCCGCACTGTCACTCAGATCCACATGCTTGCCTCCTATCCATTCCATTGCGGACGAAATCTTCCGATTCATTAAAAAGCTAGAGACTTTGGACTGTCGCCTCGGTCTCAATCAGTGTCTTTCTGATTTACATGTGATACAAAGTGATTTCGTCCCAGTAATCAGTGTGGCGCTGCGCAATCCACGTCATTGGTCTGTGAATGGATTTCCGGGATTGTTACTCAATAAGTTCGATAACCTTACGGTTGCTGATGAACAGAAAACGCATACAGATCTAAGAGAGCCTGCAAAATTGGTTGATTCTTCAGTGAACGTGTCCATTCCCGATAGCCATGGTTCAAAACGGCACATCTATCAAAACGGGTGTTTACTAAATATACTGAAGTCAGAACAACTTTTGTCGTCTGAATTTGCCTACGTGGAGTTCGGTGCTGGACGCGGAGGCCTGTCTCATTGGCTGAACTTGTGCTTGTCATCTGAACAGTGTGAGAATCCAGATGCTCTTGAGAAGGAAGTATCTTGGATAGCCAAACCAATTGACACCAATTTCATTCTTGTTGAATTGAAAAGCACACGTAATAAGTTCGACATCAGGCATCGGGATGCTGGCAATTTCATCCGCTTGCGTATGGACATTGCACAACTGAAACTCAACGAAGTTTCGGCTCTCAAAGCGAAGAAAAAACCTATCGTGGCGATTGCCAAACATTTGTGTGGAGACGCGACCGACCTTGCTCTTCGATGTTTAAAAAACGCAGTGACGACCACTGATTCGGTGGGTAATAAAACCAGAATTTCCGGTCTGATGCTTGCCGTGTGCTGTCACCACCAGTGCTCTTGGGAGGAAACAGTCGGTCGCCCGTGGCTGGAGCGGGACGCGGGTGTCACGGCACGAGAATTTGCGATCGCTGCGCGTTTATCTAGCTGGGCTACCTGCGGATTCAGAGTCCGACAAACTGACGAATCTCGTCCGGTGAACAATGGAGTGGGCAAGTCGAACGAAGAGCCCTCAAAAGCTGGTCATAAAGCAACTCAGCCATCTCCGTTTGCTTGCATCAGTCCACAAAAACGAACGTTGATTGGGCGAACCTGCAAACGATTGATTGACTGGGGCCGGTTGTGTTTCGTACAAAACGAACTACAGTTCACTGATGCCAAATTACTTCCGTATACCTCCACCAATGTGACGGCGGAGAACGTTGTGATGGTTGCACGAACTGATGAGACTAATAATTGATCTTTCTATTACCCTCTTCCTCATTTTTAAAATACAGGTGTTCTGCA
>STRG.43869.1
TACTTCTTTTTATACATACGGATACATATATGCATATAAACATGCATTCACACATACATAAATACATGCATGCATATATCCATACATACATGTATAAAGACACGTTCAAACATACATTCGTGAACGAAATAATGGAGAGTGAGCTGCAAAATTTTCAGGATGTAGGCGTCGAACTAGGAAATAGTGAAAAGCTATGTGACTTAGATTACGCAGACGACGTTGTCTGCTCGTTCGAATCCACGGAACATGCTCAGCGTGCACTAGATAATCTCGCAAGAGCTGTAGCTCCATTCGGCATGCGCTTTGCACCTTCAAAGTACAAGGTGATGTTACAAGACTGGACGTCAACGATTCCGAGCTTGATGCTCGATGGGGAGATATTGTCAGTTGTCGACCACTTCACCTACCTCGGTAGCTGCGTGACGACGGATGGGAGCACAGTAGTAGAGGTGAGCGCGCAGATATCCAAGGCTCGAGCGGCGTACGCTGGACTGAAGCACTTGTGGCGCCGACCTGATATTTCACTGAAGTTGAAAGGTCGTGTATACTGTGCTACTGTGCGTTCAGTTTTGTTGTATGGTTGCGAAACTTGAAGTCTGCGTGCTGAAGATATTCGTTGGCTTGAGGTTTTCGGCCATCGATGTTTACGTAGTATCGCTAGGATTGGGTGGAATAGCCGAGTAAGCAACGATGAGGTGAGAAAGCGAGTATTGGGTACTAATTCAGAGAACGTTCTGTCACAGCGTATCCAGCTTAGTAGACTTCGTTGGTTGGGACACGTGTTACGTATGGCAAGCACAGGTCTACCATACCGTGTCCCATTCTCCATTCCTCCTAGGGAGTGGAAGAGACAACGTGGAGGTCAACAGATGACGTGGCAGCGAGGAATGAGAAAATGTACAGCAGACTTAGGAAAAGTAGGTGCTTCACGTCTTTGTGGTTGGGGTCCAAAAGATCCCTCAACCAACTGGCTGGAGATACTGACTGATATGGCAGCGAACCGCGAACAGTGGCGATCGTGTTGTCACTTTCTTTCGAATCTGAATGACTGATCGATGTGAGTTTGTACAGTTAGACTGTGTATTCCGTGTGTTGGCTACTAGGGCATTCTTTCCTTTTCCCACCCGTGTAGGTCCAGTCCCTGTCCATCTTGTATATTTATACTTTCTAACTCAACGTGCAACATGGTGAGAAAGGCAGTGGTCAGTGGGGCTTGTCCTACTGTTTAACGCTGTACGATTATGATGATGATGACATACATTCAGATACACACATTCATACAGGAACAAACACATATCAG
>STRG.17069.8
TGTGTATGTGTATGTGTATGTGTATGTGTATGTGTATGTGTATGTGTATGTGTGTGTGTGTGTGTGTGTGTGTGTGTGTGTCAGAAATGACGTAGGTGGGAGCATAAGGAATAAAAGTATAACTAAGAAGTGCATTATTGCAAAATAAAGAAAAATTCTGAAAGGAAACTCATCTGTGTTGAATAATTGGCTGATGTATATGTTATCCAGGGTTCAGCTCATCTACTTTTTATTCCGTAGGATCAGTTATTAAAGAGGAAACTATGAGTGATTTGTATGTGGGAGATAGTGATTCACAGTCCTTGTATTCAATGTACATCTCGGTTATTAGATTCTTTTTTGGATCTACAATTTTGGTCGATTGGGTGTCGAACCACATTTGCTCTAGGGACATAATCGAACTCGGTCATTGACGCATGGTTTCACTGGACATTTTCACTGACGCTTTTGGTTCATCTGTTCGCGTGCTTCGTACCTGAATGAAACGGTGATTGAAATCAGTCTGATTATTGTCAGAGCGAAAGTGAACCTACCCCATTCGATTATGCAATCACCGAATGCTCAAACAGTCAAACTGTGATGAAGCAGCTTTATTAGTGCCGGCATCTCAAACCTATTCATGCATGTTTTATTCGGGGACACGGATGATTTCAGTACTTTATTTTATGATTGGTCTCTGAGATTAAAATATGATGGTGATTGTTCTGAACTGTCCCACCAGCCCCAGTGAGAAGATTATTCTGCCTTCAAATCATCTCTACTTGTTAGCCCAAAAAATGGCAGTTTACATACGACGAATGGTGATCATAGCCAAATCCGGATCAGCAATCTCATTGGTCCACCTGTTATTCACAGCGAGCTCTCCTGAGTGGTGACATTTGGCATTTGATTGGTCCCTCGGTCCGCTTCGTTCGCTTCAATCTTGTGCTTGATCCAGGACAGATGAAGACGTGGTGGCTGCTCACTAAACCATCGTGCTGCCCACTAAACGAACCGGGCCGTCTATCAGCACTGTGCCAGCGCATCCCCTCTCGATGATAATGACGACGACGATGATGACAACAATAATGATGACGATTCGGATGATGATGACCTGGCTGGTAATTTGGATGCTGATGCTGATTCGTCTGGTGATAATTTGGATGATAAAAGCAATCTCAGACTGATTTGGGGAATATTTGTTTGAACAATCCAGTTCCCTACTTGTCCATCTTTAACAATCGGAATTAACCCTTCGGTTCCGTTTTGTGCCGATTATTTGAATTCATCTTGTACAAAAACAACGGGGACAGGTAAAGATTGCAACATTCTCTATCCGCGTGTGGTAACCGACTCTGTGCGCACAATGACCTCATCGTTGTGTGGACTGTCCGCATTTAGCGGATTTCCTCTCAAATCATCACTGATGACCAATACTCAACAATCTACTGGATCAGGCACAGTACCATTTGGACTGGGACCACTCTCGTCTGGATTGTATCCAACAGTGGCAACTGGTTATATGAATACCGTCAACTCAGTTTACGCGGCCGGCACGAATCATTTCGGTCCATCAGCATTCAGTTCAAAATATAGCTTGGATTCCGCGGTAGGAGCAGTCAACTCATCGACACGTTTCGCCCATACTTTATCGTCATCGTCGTCCGCTTCAAATGCAACCGCATCGTCTTTGTCGACAGCTTCGACGACTTGCACGTTGACAACCGCACCACAGACGTTGTCCAATCGTTCCGCACAAGATGGTTTGACTTCTCTGGCGGGTCTCCCGGCTCATCAATCCACTGAATATAGCACATCTCGTTTAGGCTCACAATCAAATCAACCTTTCATGAACTATATCCGACATTGCACCAGAGCTAGCCCCGTGACGGTTCAGTGGCTTTTGGAAAACTACGAATCGGCGGACGGTGTCAGTTTATCCAGAAGCGCTTTGTATTCGCACTATTTACGTCATTGTTTGGAACACTGGCTAGAACCGATGAATCCGGCCTCATTCGGGAAACTGATTCGATCAATTTTTGTCGGACTTCGAACTCGCCGACTTGGCACGCGGGGAAATTCAAAGTATCATTATTACGGAATCCGCATTAAAGCAACTTCGGCATTGAATCAAATCACGACGGATACTAAAGCTGTGAGCTGTCAACGAAAGGAACCATATCCATCCTCTAGTCGGAGCTCAAAAAGTGACGGATTTCGTTCGAGCAGTACCACATCCAGCAGCCATTCACGTATGGTTTGTGGTACGGAAAGGCATCGAAGTGGTTTCTCCAGTACACGTCTCGGGTCGTTTGGATCTGATGCGTTTGGAATTAACCACCTAAATAGTGCAAGCTATTCTAGCGGTATTGGTTCTAAGTCCATATCTGGTGGATCTTCCACAACCAATGGGATTTGGCGTGGTTGGGATTCCAGATCTCGTTCTTCTTTGGGTCGTCCAAATCCGCGAACGTCGAGTGGTGGTCTGGGCTTGCTTAACAGCTCTGTTGTCTGCAGTTCCACATCCACATTTGATCGCGCAATGAGTTGGCCTCGTGCGTCTGGTACAGTTGGAATACCCGGTCCGGTGCATATGGTTAATGGAGCTAACGGTTCATATGAACAATATAAAAATGTGGAAGCAACTCAATGGAACAGCTTTCGTGCACAAAAACTTGAAAATTCTGTCCTAGAGCGATCACATTTTGGAACACATGCTACGCAGAAACTGAATTTCCCAAAGCTCACCGATTTGTGCGAAGCAGCAGGATTGACGTTGGCAGATGCAGATATCTATTCATCGTTCGTCAAACGTGAATTGTACGAGACCAGTGGAGACTCAACCAGCACTGCGACGGGCTGTAAATTTACGTCACATCAATTGGCTAATTTTGTTCGACTGTACGAATTGCACTGCGAACAAGTATTTACTGTGATTATTAATTTACAAGTGGAAAATTTGCGCTCCATTTGGCATCAGTTTTGGCGTTCAACCGAAGGCATGACCTACGTGAGCGAATTTCATCTGTCCAAAGTTCAACTGATGAGCCTCTGTGAAGACGGTAATGTGTGCCAGTTTGTCGAGTTGGCTGATCGACTTTTATATCAGGCATTATTGGACGTGATCATTGGCGACAGCCTCAAATCAATGCCAGCCAATCTGATTCAGGGTGTCCGAGTACTGATGAAACTGATGGAGCCTTGCCTTCGTTCGGCCATTCGTCAGTTCAATCCCAATCTAATCAACATCAAACTGACCGCCGTAAGTGGATTCACAAAGGGCTTAAGACGGGCTTTGGGCTTGACACATCTCAGTCAAGCTGTGGTTAATGTGATCCAGGATCCGGAACGATTGCGTCAAATGCTGAATGATATTACCAAAGTCGATTTGGATAGTATTGAGGCTCAAGGTTCCTGGGCAAGTGATTGTCCGGCTCGGTTACTCAATCTGACGCCAGCACATGAGAGCAAATCGGTCAACAAATCACACACTATCGGACTTTTCTCGTCTGGTGAAGAATCTGATATGAACGGTCGTGAAACTGTACTGCTATCTGAACCGGTTGATGTTGAGACATTGTTCACCGGATCCGCGGGGCAAACATGGCCAAATCCGATCACTTCCGCCCCGGGATCGTCTGGCCGTACATCAACGACGGGGATATCAGTCTCAGGTGAACTTTGGCCATCTCGGATCGGAATAGTCGAGTTGCATGCAGAGGTGTGCACTCTGCTGTCGAACAGAGGCAATTTATCCGAGTGGACCGCGTGGCTTGATCGGATTGTGGCACGTAGTCTTTCGGGGCGTGTCTCCGGACCCAAAAGAGCGAACGCGGCTCGTCAGTTGATGTTAGTTTGGACATACTATAGTTCTCTACTAATGCGTGAACTTACACTGAGATCGGCGGTGAGTTTCAGCAGTTGTCATCTACTCCGCATGCTCTGTGATGAGTATTTGTCATATAGACTAGAACAAGTTGCGTCAAGTCCGCTCACTCTGTTGCCCAAACTGCATGAGCCGGTAAATTTGTGCACAATGGACACAACACAGCCAGTTTTTCCTTCTACAATGTCAACAAGTCTCGCCGAGGATCGACTGGATGCAGCAGTTCATAATGCGGGATCAGTCATCTCCAGCACAAGCGGTTTGGGTATGAATTCACATAGCCAAGAATTAATAGTACCGAATTTGATCGAGGGCGCAGATACTTTGACCTCTTTGAATGACACATGCATGGACTACATCGATTCACAAATTCTATCATCGGGCTATGGAGATGGCTCAATGTTGAACACATCCCCGTCTGTGCGGGGACAGCATGCATCGGATACATATTTCACATCCAAATCACCGGACCTTGGACATTCGAGATTTCTCGGGTCGGATATCAGTGAGCTAGATAGAGTCAACAATTACTTCTCCTTAGGTTTTGGAGGTGACCCCCTTCTGACCGAATCTAACAGTTTGAGCGGAGATAAATCTCTGGCCCTGAACGATATAACGGACACCTGGTCGGCATCTGGGGACCAGAATGCCAATTTATCTGGTTCAACACTTTCTGGTTTCGTTGCCTCTGATCGTTCGGTGACACCACATATGGCTGGCACGGGTGTGGATCTGCTTGGATCGCCAAATTCGACGGGCACGGGACTGAGTTTAGGCGGCACTCATCGATCGGAATTGAACACGCCAAAGCAATCGGGAATGATATTGAAATCAGAGAGCCCTCTCATTTGTGTCACCTCGATGAACAATGATTCTAACGAAAACACTACGGAAGCGGCGCCAGTTAGTAATTCAGTAGCAAGCACAACAGCTATTAATATGTCCACAAACAGTAACTCAAGAACAGCTGCCCCCACTCCTACCGGATTACACTCGAAATCCAGCCGAAAGCCGCGTCGACCACAAATGGTTCGCCAGTCTGCAGCAGATGATGACTGGGACCAAACAAACGACGATCCAATCAAGACACCGGAAACTAAAACGAAATTGGAGAGTCTAGACTGGTTCGGCACGGCTGACGATGAAATGTCTTCCTGCGTGGCCACGTATTATGGTCAAACTACTGGTTACGTGATGGACTCTTACAGTACCAGTATCAATCGTCGTTTTATGAATCCGTTTACAAGCAATACGGAAAAACGCGTGGTGGCTTCATTGTGTGATGATGTGCTACGTGGATCATATTCACAGACCCCTCGGAAAACTGTGTGTATCACAATGGGCGGAGAAGATCAGAAGAATTGAAACACTGTATTTGTTATTTCTACCCAGTGAAGTGAAGTTTATTCCGCACAGACTGACATCTGGGACCGTCTTGATTTCCCACATTCGTGAAAAAAATTGACGAGCAATTTTCCCATTGGTTCCAATTCTTGAAACGCACAAGCAGTTGGTTGACTTTCTATTCATTTGTTCTTCGGTCTTTCAAAGTGAAAAAAATCTACTGGAC
>STRG.29377.3
GCTGTCATGCCTTTTCCCCCCAAAAAAGAAATAACAGTTTGATGTGCCATAACTTGAGGTTACTTTGCGTTCATCACAATGTTGACTCTGCAGATTATTGGGGCTTCACTTTATTTGTCTTTAAAATTTTCACAGATACCATAATGAATGAGGTGATAGCCAAGACAATAGAAAAATTGGAAGAGACGGGCACATATATTAGAGATACTAAAATATTTCACCAAGTGGATGAGGGTGATCACGAAAGCACTTTGGAATATCAAAAACGCTTGTTACAGGCCAAGAAGAGCCGACTGGAACAACGTCGAAAAGAGGCCATCAGGAAGTTGGAAGAACAGGGCTTTCCCGTACTCAGGCCAAAAGTTCAACCGAATGCGGACTACAGGGATGAGTGCAAACCGCCCGAAGACCAATCAACAACGAGGATGGTGAAAATCAAGATGTTCGGACCGAATCCAGAAAAACCACAGAATTCATCCCCGTACAATATGAGCTCAGATTGCAAGCGTTTTTATAATGCCCCGGCCGAAACTAAAGGCATTCCTATCCCTTTGGATGAACCCTATGTGTCCGACAGAGCAATACGCGCCAAGATATCTGCCCAGTCGAAAGGGAATTCGCCTGAAACTGTGCCACGACGAAAGCCAATTTCCAGTGTCTTTCCGTACATGCCCTACCAAATTGACGATACGTTAACGGACGAAGAGAAAATGGCGAAGAAATATTTGTACACTTCGACGTACCAGGACAATTATGGAAAATCAGCTGATTATTGGGAACATAAATATCGGCGCGTATTCCCGTTGAGAACGTTGGAAACGTTACCAGATCCGCTAAGAAAAATTGCTGGAAGTTCAGATCATTATCCGGCCACCGATTCATGGCAACCTGAAAACTTTAATGCTGATCGCTTTGACGCTTTGCTACCTCGATATAGTCATATCAACGAACCTCGTCCATACGAATTCTCCACTTATGCGCCACGGATTGAACAAATTCCATCGTACAGCGGATGTCACGGAACAGAAGACTGTCGTGTGGAGGATGATAATCCTTACAAAATGTATCGACCACTGACGAAGCCGCGCACTGTTGTACCAAGTCGGCCGTTCATCAACCCGCAACAAAACATGGTGGGTTACACGGGCTGTGTTGTCGATCATGAAAAACGACTGGAGAATCCGCCTTGGCCGTGGGAGTCCGTAAAAGGATATTTCTAGTCAGTTCTTTCGAATACGTCTTCCACAACACAAACGTACAGTATTTAAAAGATAGCTTTTCCCTTCTTTGTCGAAGAATTTCTTTTTTCCCCTTGTACACCCGAACCTGGATGAACTAACCCTGCGCCAGTGAACCATCAATTTTTTCGCATATCCATATATCAACACTTGAACAGCATCTAACTCACATCCCACGTCCAACTCAGTCGCCAGTTGTTGTCTGTTTCAAATTCCACATGATTGTTGAAGAAATAAGACACAACGTGGCATGGAAATGCCAAAATAGCGAGTCTCATCAACAAAGACAGTGTCAGCCAGGTTTTCCCCATAGATGCTGTTTCCTTAAGTGAAATTGTGCATGCGAATAACATGTCCAGGATACACTAGATTGTTGCTGTGTGATAATAAGCAGAGAACATTACACAAAAACAGAATTTTCGTCTTTTCTCATTCGGAATTACGCATTTCACTGCGTTATATTGTGTTGTGTCTTCGAAAACAGTAGCCCTTAATAGCTTACCGTGAAACATGTTACTATAATGCTTTGTATCATGAAACTAGCCAAATTTGGAATGAAGTCTTTCATAAACAGACGGGAAAAGCGATCAGTATATTGTTACAGCGTGCCACAAAAAACCTGAACGATTTCTAATTCTTCAGCGGTTTATAAATTCTCTTGCACCAGTCATTTGCCAAACCATAATCTCCTTCTAACCAAACAGGAAACGCCATTGATGTGGTAAAACAAAAGTGTATCCAACATATCCTTCCTGGTTTAAGAAGCTTCCACTTACACACCGGCTGATAACTTTGCCCACTTCGAGTTCCAGATGATAAATTCACGTCCCCGACCAATGATCCTACGGTGCTATCTGCTTCAGTCATTTTCCCATCTTTTTCGGTTTCCTGTTCTTCACTTTCGTTGTCGCCTCCGTCGTTTAGCTCTTTCTCATCACCGCCCTTCTCTGATTTTCTCGGATGCACTCTGTACCCTCTCATCCGATGACTTCTAGAGCTCATTAGGTATGATTTATTTTTTACGCGCTATAGCACCCCTCCCTTCGTTCAGGACTTTTCTGTCGGTTCTGTTGTCTGAATCCAGACTATGTCAGTTGGCTTGAGTGGATGCAGTGGTTTGTTGCCCCGATTGTAAAATCTTTTTGCACCGCGTTGGCTCCTTCAATTTCAACTTGATTAATGAAGACGCTGCGACATCTGGGTCCAGTACCCAGCACCAACGGGTAAAGTCGTGCCTGTTCGTCTTCTAAATAGGCATTTCGTCGGGCTTGTTCCGCCGTTGCAGAAGGCATATTTCGAAGCTCAAGCAGAACGATAAACGGATCGCTACCCTCGGCCTTTCACCTCTTGAGTATCTTCTTCGCCCGTCTGGCTGTGCTCTCTGCTCCACCATTAGGCTGGCTGTAGTAAGGACTGGTGATGTGATGGCTGAAGAGCTACATCTCCGAGAATTGCTGAAATTCCGTGCTGAGAAACTGAGGACCACTATCGGAAACCGCTCGAATCGGGATTCCCTGTCGTGCAATGTTGGCTCGCATTTGTTTGATTTTTCCCGTAGTTGTTTCTGTTCCCAGAAGGTTGACTTCGAAGAAATCGCTGCAATAATCAACGATCACTAGGTAACAGTCTTTCCCATGATAAAAGATATCCAAAGCCACAGTTTGCCAAAGCCAATCAGGTATTGGGTGCATCTACATCGGTTGTTTTGTTTGTTGATGATCAACTTTTCTGCATGGTTCGCAATATGCTACCATCTGTTTAATCTGTTCTGCCATACCTGGCCAGTGGTATTTTTCTCTGGCTCTGCTGATACAGTCATTGTTACAAGCGTATGAACAGTGTCACCGGCGCAAAGCATCTTTTCGAAAAGCTTGCGAGACCGTCAAAAGCTGACCTCAGGAAATCAGTTCATCCTCTGTTGTTGGCTTATCGCGAAATTTGAAATAAGGTAATACTTTTGCTGATAGAATTCTTTTATCTTCCTGCCAACCTTGGGTGATAACTTTCTTCAGAGATTGTAGACAAGGATCTGCCATCGTGGCTTTCTGAAGTTGGGATAATTCAGCTTCCGTAACCGCCAATACAATGTCCACCGCTTCATTCCTACATTCGTATTCCGTACTCGTTAGTATGGCTAGTGAATGTGTCAGTTACGAGCATTTGTTTTCCTTGCTGTTAATGTAGTTCGTGGTTATACTTTTCGAGACGTATTAGCGTCGATTGAAGTCTTCTTGGTACTCGATGTATCGGCTTACCCACGATCGTGATCAATGGCTTGTGATCTGAATATATGCGGGTAAGTCCGTCGAAAGGGTAATCGTTGAACTTCTCCGGAGCGTACACA
>STRG.51360.2
CCACAACAAGGAGGTTAAAGTCATTAGGGCGCAAAATCAACGATAAAACACCAGCGACTACGAATGGGGTCCGAAATCGGACCAACCGTAAAAGCAAGAGAAAAAGGCGAATTGTTGTGAAACTACTTGGGGCTGCTACCATTGGTCAGTATTTAACTGTTCATTGTATTCAAAATATGATAAAAAGTATAGAAAATACTCTTTCCGTTAAAATTTACTGTCACGATGGCTAGTTCATTCTATTCCGCTGATGACAGAATGGAACGTGATTTGTTCGAACGAATACGTCGACTGGAATTACGCATGAATCGATTGGATCGACAGCCTCGACCTGCGTCTCCTGCAGACAAGGCCAATCCTGCAGAGCGTAAACCGAAACCACAAGGATTGGATCTGGAATTGGAACCATGGCCTAATTCGTTCCAGGGATTGAGACAAGTAATCGTCTCCTTGTCTAGTCGTTTTGAAGAACAAGTAAATCAGCTGGAATTTCGAATTGCACGAGTTGAACGGGAATTGAACATCGGGACAGGAACAAATTCTCTGGTCGGTGATACTAGCCTGTTACAACTTGGTTCAGATGTTCGTTCCGTGAAAAATCAATTGACCAACTTGGATCAAGACTTTTCCGCACTGAGTGGCCGACTTGAGGAACGTTATCAACGATTATCAGCGGATATTGAAAACAATATCAGTCAAATTCGGACAGAAATGGAGAAAAAAATCAGCGGGCTTGCCTCACGTGGGTGGCAACACGCAGAGAGAACCTCAACCCCGAAGCGCAAAACAGAAGGCACGCAGTCGGAAATGAAAGAATTTGAAGATCGAATTCGAAATATTGTTTCTACAGGACATTCCAAGTTGGACAAACGGTTGCAGGCGTTGACTGTTGAGTTGAGGCAGTTGGAGACCGAAGTACATGAACAACGTGCCAAACTGGAGATGAATCAGCTAGGATTTCGAAAACTGTGCAGTGAAGTTGCTCAAGATGTCACAGCTCAGTTAGAAAAAAGTGAAACACGTATTCCTCGCCCCGCATTATCTGTGCCTCGTGGTTCACGCGCGTACTCTGCTGAACGTCAGAATGGAGTGCACCAAGGACTCTTGGAGAGAATGGAAGAGTTTCGTTACAAAGTCAAGGCAGAAATGAGCCTCTTACGTGTTCAAAATCAGAGTGAATTGCAAAGAATTACGCAATCCCTCTCAGACATGGAATCCAAATTAAATTCATGGAACCGAGGCAATAATGAACAAACATCCGAGTTGGAGAGTGTTCTAGCGGCTGAAATCAAATCTCGACGTTCGAACGAAATTCAACTCACCAAGCGGATTAGAATCACTGAAGATCGCGTTGAATCATTGTCAAAATCAGTTAAAGACACCATGTTTCAGGCGGATCGTATACCAACTCCGGTCACAGTGAATGAAACAAACGCCGGCGAGGGACACATGAATGCAATCAAAGAGTTGTATCTTCGAATCGAACAGGTTGCCGCCGGATCACGACGTCAACATGCTGAAATCGATCGAGAAATGCTCAATACGAAGGATAATTTCAACCAGTTGAGGGAAACACTGCAAAAGATGATCGAGTTCCGAGTGTCTGAGTTAAAAGACCAATTCATGCTACTTCATAACGAAGTGATTCAGTTGCAAGTTCAACCTGTCAAAGATGCGCTGACTACAAGTGATAAAAACATTCAAAAGTCATCTCAATCGATGGAATTGCGTAAATTAGCTGAAAGTCTCTATGGGATCAAACTGGCACTGCTCATGAGAATTCGTTTATTGGAGAAACAGAAAAACCAGGAACACGAAGCCATTCGAACGGAATTACAAAAGCTGTCCCAATCAGTTTCATCTTGAGATTGAGCAATTTGGTGAGCATCAGGGACCCGGAACAAGATGGTCAGTGGAAGAAAATGGCCATCAATGCAGCTCTGTCCTGTTATTCAGCAGTCTTTGAAATTACGATTTTGTTGTTATTCTGTCACTATTCAACCTAATTTTTGTCGTCTCGTTGTGATCACAAAATAATTTGTGCATCCTAACAT
>STRG.35392.2
CTAGTGTGCATACTCCATCTTTTTGTGCAGTGACACCCACTCCACCCCACCCCTCCTAAATGGGATTGAAATTCTTTCGTTATCATTGACGAGGAAATTCGTTAGCTAACTAGTTACCAATTAGGACTAAGGGAGTCTCATGGTGCCGCATCGGAACTTCTGTATTTGATAGGGGTAAAAGCGGACCGTTAATCACACTTTTATTGGGTTTCCTCTAGTGTACAAGCAAATGACACAGTAAAATCTTTCTGACTAGAAGTACTCGGCCAAAGACGTTTACAATACAAAAAGGGTTTGGTTGATTATTATTATTCCAAGATAACAGGGAACGGTGTGTTTAGAGGTATTACATGGACGAACACCTTATGGCTTCTAGTTTTACAAAACAGGATTGCATCTCTAGGGAATATATATTAGACGCGTATCTCCTTTTCCCTTATTTTGTAACAACCAGCCCCCACCGTGTTACGTGCCTCAGATCTTGGGGCGTATTTTGAGTCAGCTTTTCGACGGCTCAAAGGCAGTCAACGTTTGTGGCATGTGTTTGACGAGAACACTCTCAGTTTGGTTGCCTATAGAACAGAAGAGGAAGCGAATTCACCGAACAAAGAACCGTTGAAGTCAATCAACATTTCACAGGCTGCGTTCTATATCGACCCGAATGAGATAAACCAGTTCGTCATAACGGTAGATGGCAAAGATCACGTGCTACAATCCGAAACCGAGGAAGCCATGTACCTTTGGCTCGGTGCACTACAATCTTGCCGGAACGAGGCGCTCACAACCGGACTGATTTCGGCTGTTCAGGAAGAAGTATCCAACACGACTGACCGTAAAAAGCTACCCAAATTACAACTGGGCAAGCTTACGACACCTATGCTGCGGTCCACGAATGCACCGTCATTTGACCTGAATGAGGTGTTCAGTTCTTCGCCCGGGCAGATTCGTAAAGATTGGCGTCTGGGGATGGGAACGCCACAGCCGATGCCACAGATGGGTAGTCCGTTGCAAAACCGTCCAAGTACACCGATAAACGGAATGAACAGAAATTCGCCAGAACTGAACCGATGCCCCGTGAATCATGATCCGACTGCTAAATATCGATCAAAATCCAGTCCATGTGAAAGTGAAGCGGAAGCGGAGTCACGTGATTCGGACCAGTTATTGTTGCGTGATGAAACCGAAGACAATGTGGACTTATACTCACTGAATCGAGACACGTTTTTTGGTCAGCACGCTCCACTACTTGTGTCTACTACAACTCCAATTTCGGACAAAATGAAATTCTACAGTCTTTCTCAGAGACAATTGTACAATGCACCCACATTTAGTAGAAGAGGACTGACTCCGCAAACCTTCGCAGGCTCAGTAGATATGTCCGGCTTTTCAGGATCAGACGCACTTGAAACAAGCGTTACGGATGAAACGGGGTCCACTCCACAAATTGTCCCCAATTTCACAGAATCCTTCGACGATAAACACTCTCCAAAGTTGTACAATCCCACCCCACCTCCGGATTCCACAATGACCACAAGTATGTGCACGTCGAATTTGTCCACCAGACGTGCTTCGCGTGCCTCGGACCATAACACCATTCCACTGCTAAACTCTACGGATGAAACAATGCCCTACTATCAACACGAGCCCTATTTGAACAAACTCCGCACAGCCCAGACACAAATTACCACTTATCAGGAACGGGAAATGCATCTGAGGGAATTGTTGCAGCAGCGAGAGGCTACTATTGCGGAACTAGAACAACGTCTTGGTCAGCTCGAAGAGAACGATGGGAAACCCATGGATTTGTCGATCCCAGTTGGTGCTTCGTGTGGTCAACTACGGGAAATATTAAAGCAACTGGAAAAAAGACGGCAACACATGGCAAACCGTGTGCAGTTTCTGGTTTCCGAAGTTCGTGATTTGTCCATTTTGCGTCAGATGTTGACCGATCACGGAACAAAACAAGTTCGGTATACGAAAAAGTTGACTTCGGATGTGATCCGGTGGAAGCGACACTTTGTCACTCTGCTAGAAGCGTGCGTTGGCGGGATTCAGCTCGACCCTGCACATGCGTTCGTGTTTTGTGATTACGGTATGAGAAAGTGTAAAGCAAAAGTAGGAGAACTGGTTGAGGAGGCCAGAAGAAAAGATCCGTCACTTCCAACTTTATCCAAACCCAAGAATACCGACTATCACGTGGATGCCTTCGGGTTCAAACATTCATATTCTGATGATGCTGTGGTGCTGCATTTTGTTTGTCGACATTTGCGAGATTTTTATGCTCGTCAACTGTCCTACGAGGATGAAGCAGCGGCACAATGGACGGAGATACTGAAACAACCTAATCGGGAATTGTCACGAAGTGAATTGAAGTATCTGTGTCGCGCAGGTGTCCCTCCGATACACCGTGGTGGAATATGGCGTATGCTAGTCCACGGCGAGATGAAACCGATTATCACGGAGAAAGGACCTCACTATTACAATCGACTAATATCGGAAATTAGTGAGAGCAAGATTGCTACGCGCTATCGGAAACAAATTTCCCTGGATCTGATGCGAACCATGCCAAATAACGTCCTTTTTGATGGTATCGACGCACCCGGGATTCAGAAGCTGCAAGAAATTTTGCAGGCGTATAGCATACACAACCCAGACATCGGTTACTGTCAAGGAATGAATTTCCTGGTGGCTGTTGCTTTAATCTTTTTGAATAAAGAAGATGCATTTTGGTGTTTGACAGCAATTTTAGAAAAGTATCTACCGGAAAAGTACTTCAACTGTGGATTGATCAACGCTCAAGTTGACCAGTTGGTTCTAAAGGACCTGTTAGCCAGCAAGCTGCCAAAACTTTCGGAACACATACGAAATATGGAGATCGATATCAGCGCAATTACATTGAATTGGTTTTTGGCCGTATTTTACGATTCCGTCCCATTCGAGACCGCTTACGAAGAACTGCAACCATTTGCCAGTCGAAGTACAATCAGTTCATTGCAAGCGCATCACTACGAGATTTTGAGCAAAGAGCTAAGCGAAAAGCGACGTCTATGGCAAAATGTACATAAAGAGTTCGATGAGGAGGCTGGGGATGATGTTCGAGTTGTTATGAAACGAAAGAAAACGAATGTCGAACCTTCGTGCATACAAGCTGCAATGGCATTTGATAGGGATAGTGTATGGATTTGTCACGGAGGGCGTCTCTGTACAAAGATGTCCACCGTGGAAGTTCAGGACTGTCGGATGAAACACATGATGCTCGATCTGGACGATCGAGTCAGTTGCATGCGAAAACTGACCAATGATATTATACTGTTCGGCATGATGGCAAGCAAAATCTGCGCCTATTCGACCGAATCAAAGCAGGTTTTGTGGCAGTTGGCGGTACACGACTGCGTCACCGATTTGGCTGTCGTTCGATGGGATCTTGAGGATACGAACAAGGTGTTCGCCGGACTCAGCAACGGGGAGCTGGTAGTAATCGAAAATGCCGGCAGCGAACACCCACAGGATTCGGTATACGTGTTTCCAATCGGATTTCTACGTGTCTCTTCCATTCTGTTAGTTGACGATCAGATCTGGTGCGCTAGCGGTAATGGAGTGCACATTTTTAACACGGCCACGTTGGATTTTCAGGGACACTTCGTTATTTCAAACAATGCTTTGGATTTGATACTGGCTCTCAAACTCGGCAAACACGGTGTTTGGCTGGCAGTCCGAGGAAGTTCCCTGATCGAATTATGGGACCCGAAAACCCTCACTCGTTTGTTACTGTTTAACACGTTTAGTGAGATGTATGTGAACCGACGAGAGCAGGATGAAGAAGGGACGTTCAACGCGAACCGGGTGACCGCTCTGTTGCCGTATGAGGACACCATATGGGTGGGCACGGGATCCGGTCAAATTCTCGTGTTCGAAATTCGCGGAGGAGCCAGTTCGGAAGAAGGTCAACAAGACAAATTCAACTTAAAAGAAACGGAAGCGAATACCGTGTTTTTACCGCCGAAAGCAATCGATAAACATGAAACAATGTCACCCATGCCTCGTATGAACAGGCGTCGCACTTCATGTTATTCAGCGATATCCACAGATTTGTCCGATAAATTAGCTCAAAAGGAGTACGAAGAGAAAGAAATTTTACCTCCAGACAACATCAATGACAGGATGTCAGTAACGGAAACAAAATTATTCACTCAAGCAGAAGAATTTGATTCTATGGATGCAGTTGATTTGAACGACGAACAGCTAAAATTGGCCGACAGTCAGCAGTTGACGAAACACAGAACGGAGGAAATTCAACGGAACACTACCACATCCGATGGAGAGGAAGTCCTGAGGGATAGCTCTGAATTTCCTCCCTCTCCTTCTTCAAAAGTTACAAAATCACGCTTTAGTAGCATGATAGAAACTATTCTGGAGGACGATACATCTGAAGAAAGATTGGATAAAGTTAGTTGCGCTGTGATATCTGATAGTGGCCGCTCTTCGCCACTAGGTGAAACATCATCGACCAATCAGAGAATTCCTTCTGTCATGACTGAATCAATAACCCCCACTACCAAGGACTATGCTGTATCTGGAGATTGGCAGAGTACTACACCACCAAACAGTGTTCAGAAAAATATTCAGCCGGACAGTGGTGTTGGACAGCTGGCTTTGGTTCTGCAGAACTCCCATTCAAAACCAAAATGACGATAAGTGTATCATCTCTTGCGCGACATTTTTCGACGACGACGATGCCGTGCTAAGGTGGCAAAAATGGACAGTTGAACCATTGATCTGGACAAATCAACCCATCTTTTTTTATGATCCATCGAGTCAAATTGTTCAACTTCCGTCCTATATGATGAACACAATGACCATAAGAAAGGAAGCACGCCGGAGAATCACCGTGGCCACGTAGGCTCTCCCATGACTCCGTCCATCTTGTGCAAAACCCCAAACATAAACTTATTTCATTCCGATGCAAGTGGTAATTGCTGTCCTGGAGGGAATTTTTACCCTTGACAATAATATTTGAATTGTCTATATTCGTCCGAAGTCAGCTTTCATTCGTGTCATATAAAATGTCGCAAAAAACCACTTCATTTACAAGTGAAAGAGAGGGACAAGGAGATTGGATGCATCGCTTTGAAAACTGACAGGTTTCTTTTTTAACTGTACTTCCTTTATGGTACTGTATTCGACAATTCATTATTTGTTTTACTTCTACATACATCCTGTTTTTATCGCTCACTACCTATTTCTGCCGAAATGATGATACCCCTTTCATGCCCTATGCACCCAAGTTCCATCATTCTTATTTCTTGAGTTTATTATTCATACCCAATTTTCTCCGTAAGGCTGATTAAAACCGACGACCCAGCTGATATATGTTCTTCCAGAACAGATATCGCCGAAACAAAATAGCGAATGGGAGTGTTTGTTCAAACTCTTCTTGTAACATTCCAAATATTGACACATTTACCTCGCTTTGCCTTCTCATCTATCTCTACCTCATCTATTCTGATTATTCTATCACAGTATGACTGTGTCGGTGATTGTCTTTTGTCCTCACCCAGTCGTTACTCAATTCTCCAGAGTGTAAACTACCTATTTTTCCATCATTTGTTCATTCCTTGTTTCATAACCAACATAATCTCATTTTTCTGAAAATGTTGGTCAATAAAATATGATCACAACATGTGATACTCGCTCTCGAACAACTCCGTTTCTCTCCTGTGAAATCTCCTTTTTCGAATGAACATTAAAATTTACTCAA
>STRG.16676.6
AAGTCACTTCAGCTTGTTTTGGCGAAATACAAAGTACCTGCAGTTATTGTGTGCATGATCATTTGAGTGTATAGTGTAACTTTGGACAAAGTTGTTGTGACATGATAGTGGAGCAGTTCCCATCGCACGCCGGTATATCGTTTTGTCCTTCCGAATAGACAAAAGTCCGTAAATTTTGATGTATCCCTTCCGATGCACACTTGTTCAGGAATTCCCTTGGGGTGGACGTTTTAACCGAAGAAAAAGCTGAAGAGATAAGAGATTTCATAACAATGTGGATATTTATTCTCTCTGAATATTTTACAATCATGCAGGCAGAAGAAAATATATAAGATTATACTCTATGCAGTTATGTGTTGACGGCTTTAGTAATGAATGGCATAGCACTTAGCAAGTAATTCACTGACACACCCAGTTTCACCCGAGTGTTCCATGCAGGTGATTGTCAACCTAACAAACAACCAGTCCATTCACGGTAGGTTGGCGCGTATCCGTTTACGAATCATTATCGTGGCGGTTGAAATACGTTAACGATTTCACATGCATATATCGAGCGAAATATCGCAATTTCGAGACTACAATCAATAGGCGCTTGCGTCGTTGATCAAATGATTTAAGGACACACATTTAGAAATCAGCTTGTGCAATTACTTTAGTAAGCGAATTAGAAATTCGAAGGTTCCAGATTCGAATCAGCTGCGTGGGTTGATCATGTGTACTTATTCTCATATTAGTACGCGCGTCAGTGTACAATGCACTCCGAAGATGTCTATCTGTGAACATGCGCAATACCCATTCAGAAAAATGCAATTGATGTATCCGATATGGTGACTGATATTGGATTAATAACCGTTGGAGAGAGCACAACACCGAACCACAATGACTAACTGTACTAACAGAAGATACTGGCATGCATGGATCTGCGATTTCGATTGTGGAACTGATGAAACTACAAAATATTGCTTCAATAACTTCCTCTTACTTATCTGCACGATCACTTATATCGCGTTGTTAATCAGTCGACAAAGTTTTTTGCATAAAATCTAATCCGTCTGCTGATACGCAAATGCAGGAAAATGATGCTTTTACAATACGAAAAAGGACTGCGGATTGTGATACACACAGCCAACATGATCCCCGAGGATTGGAACCTGCGCACACAAGGCATCTGGATGAGTCCTCTCCTGCCCCCCACGAATGCACCACCTTCGTCAAGTGATTCGACTACTCATTTTCGGGAGGATCTTGAAGAATACCTAAAGAGCTATGGTCCTGCGGCACGTCAGAACACTACTTCTGGGATCGGCAAATGGATTGGATTGTTGAACCGTTACGACTTCCGACTAGTTAGAGTGTTCTTGATCGCCTCATCATCCGGTGCGTTCACTGGCTCAGACATGAAAAAATTCGGGCATCTGCGATTGAACGAGCTCCTGAAAATTCACACTCCAGAAACTCCTTCATCTTGGCCTATCATTGGTCAGTTCTCCAGCATTGGATCTTTGGGATTGCAACCAACCGATTGGCTAACGACCGAGTGGTCCAGCAGCTTCGCTGGACGTGGTGCGCGTGGCATTCGCCTAATTTTTCCATGTGTAGAAGATGTACGGAATAGTCTAGAAGGTTATTCGGCCGGTGGTTGCTTGCCATACGTCCAGCGGACTGCCAATCGTCAACCTTGGCTAAGACAATTTCTGCACCGATGGGTAGCTGATGCACATAGTCGAGCCATACCGCACATCAAAACGTATTCGCGTATTTCTCCTGATGGTTGTTACGCCACTTGGTTCCTTCTCACCAGTGCCAATCTCTCCAAAGCAGCTTGGGGTGTTCTACAGAAAAATCGGACGCAACTTGCCATGAGATCATACGAACTCGGAGTGTTATTTGTACCGTCTCAGTTTGAGCCTAATTCGAATTGTTTTTTGTTGGATGGACCGCATCAAGCGTCAACGAACGTAAAGGAGCGGACAGAATTACCTGAATCAATGCGACCGTCATCAATCGCCTTTCCTCGGCCGTATCAGTTACCGCCCGAACCTTATGCTGATGACGACCAGCCATGGATTGTGGACAAGCTGTACACCTCCCCGGATATTTATGGTCATACTTGGCCACCGGAGTAACGGTTGCGTGGCATCTACTGAAGAGCTCGTGTGCACCAGTGACCAGAAACGAAACCAGTATATCACGTCGTAGTATTTTTTCCTCGGTACCCTTTATTGGATTTCTACGTGGAATGTAGATTCGTCGCATTTGACCATTATGTGCCTGTGTATGTGTCTCGCTTTTCTGGTGATTTTGCATGTGGTTCAAAGACTGTGCATGACTATCAAAGTACTAGTAAGACACCCGGATCGTGCTCTTTGTCTTGGTCACAACTAATTGATCGTTGGCTTTGGTCTTTTTCATCAGTCCTGCTCCGCGTATTTTAAGTTGCATATCAGAACCCCGTGATTGCGGTGGCGTTTCATAGACTACGCGTGTAACCACTTTCAGAAGCTCACAAATACGAGTGAGAATGCCAAACAGTTGTACGTATGTGTACTTTGATATTTAGCTCACGAATGCTCAGAACCTCAAAGGCTGTTTTGAACATTTTACCATAAAGACAAACGAAAGCGTATTGATCATTTTGTTTCCTAATTTGATGCCGCACAATCCATTCGACTTATGCAGCCT
>STRG.67556.2
ACGAACGAAAGCCCGAAAAATTTGAATTTGAAGGTCAGGTGGATATATCGCTCGGTGGGGAGTGGAATGGGCTCCGCCGCCGAGAAACGCTATGGGGTGAAACGGGGATAGAGTAAAAATGCGCAGTATTTCGGATAGTATCGATGTGAAGTCGCTGGGCTACTGTAATCGGACCTCCGTCTCTATCCCCTACCGTCTGCCCAGACACTATGTTGTATACGATGATCTTAGAGACCACAGTTTTGGTTTACCGGATACTGTGCATGTTCTTAGCTCTACTCTATCTTATCTGGACAAAAACCGGCCTCAAGTCCGTCACTTTTCGTCTTGCTGCGCAAACTCGGTCCAACCGAAAACCTCAGAGAATCCCAAACCATTTGTCTTTAGTTTTTTTCGAGGAATCCCTATCTGTACCGGATGTGGCAAATCTGATCCACTGGTCTTTCGAGTTCGGTGTTTCTGTGCTGTCCGTGTGCGATGTCCAAGGCCAGATTGTCCAAAAATCGGATCTTGTTCATCGTATCCTCGAGAAACGCGGTCTGATCGAACATTGGACACAGGATTCAAAACGACGGTATTTCTATCGATTCACTGTTGAAAATGATCGTCATTCGCAAAACTTTATGGTAAACTATCACCTAACAAATTACGGATTAGAAAATCTGTGTGACTTAGCTCGGGTAGTTTGCCAGTCACCGAAATCCCTATCCGACGCGGAGCTCGCAGATGCAGTTTATGACACATCCGCTCTACCTGACGTGGAATTAACCATCCAATTCGGGACATTTACAAGCTTATTAGGCACGTTTCCGTGGCACAGTGGATGGTCCGAATTTTTAAATATGACTACCCATTGGAACGTGCAGAGAGAGGACTTTCGTCACACAATCTCTCGACTTGACAACATCAAACAACGCTGGGGTCGATGACTGCTTAATCTTCCTCATATCTGAGGTCCCTCGAATTTATTTTTCTTCAAAATAATATTGTTTTAATCTTCCGTCAGCTCTACGCAATCCGAGCATGTGATACAATGCGAACTAAATCGAACCAAGCATCCTAAATTCCACCATCACTCCTCTGCTTCACGTGGTGATATTTATGAAATTAATGTGATCAAGTTTTGTTCAAATATAACCTCTTCGTTGTTTGTGATATATCGATTAATTTATGTACAAACAACAGATTCAGT
>STRG.30735.4
ACAATGACTGTAGTGACCATCGTGGGATTAGCTTAATTCTGATTCGATTATGCTGCACCGTCTTACACCGGTTCGCTAGAGGAATGCCCGCGAACAGCAGGCTGGATTTCGCCCAGGTCGAGGATGCATGGACCAGATTTTTACTCTTCGGCGACTGCTTGAAAGGCGTCACACTCACCGTCGACCGACAATAATGCTTTTCTTAGACTTGAAAGGCGCCTTTGATTGAGTTGATCAAACAGTGCTTTTCAGTGCTCTTCATCGAAAAGGCATGCTCCAGAAGTTCGTGAACCTACTGAGATCATTTGTATTCTCATACTTCTGGCCGCATAGGGGTTTACGATGAACTATCCGGTCGATTCGAAACGACCAGCGGTGTTCGACAAGGATGTCCCATGTCTTCATTCCTGTTCAATTTCGTCATGGGCGAAATAAAGGAGAGTGCATTGCAAAATCCTCAGGATGTAGGCATCGAACAAGGAAACAGTGAAAATCTATTTGACCTAGATTACGCGGATGATGTTGTCTGCTTGTTTGAATCCACGGAACATGCTCAACTTGGGAAGGCTATAACTCCATTCGGCATGCGCCTTGCACCTTCAAAGTGTAAAGTGATGTTACGAGACTGGACGTCAACGATTCCGAGCTTGATGCTCGATGCGGAGGTGATGGCAATTGTCGACCACTTCACCTACTTCGGCAGCAGCGTGACGACGAATGGGAGCACAGTAGTAGAGGTGAGTACGCGTATATCCAAGGCTCGAGCGGCGTACGCTTGACTGAAGCACTTGTGGCGCTGACCTGATATTTCACTGCAGCTGAAAGGTCGTGTATGGTGTGCCGCAGTGCGTTCAGTTTTGTTGTGTGGTAGTGAGACTTGGAGTCTGCGTGCGGAAGGTATTCGTCGTCTTGAGGTTTTCGACCACCGATGTTTACGTAGTATCGCTAGGATTGGGTGGAATAGCCGAGTGAGCAATGCCGAGGTCAGAAAGCGAGTATTGAGTATTAATTCGGAGAACGTTCTGTCACAGCGTATCCAACTTAGTAGACTTCGTTGTTTGGGGCATGTGTTACGTATGGCAAACACATGTCTACCATACCGTGTCCTATTCTCCGTTCCTCCAAGGGAGTGGAAGAGACCTCGTGGAGGTCAACAGATGACATGGCAACGAGGAATCAGGAAATGTACAGCAGACTTAGGAAAAGTATGTGCATCACGTCTTCGTGGTTGGGGTCCAAAAGATTCCTCAGCCAATTGGCTGGAGACATTGAGAGGTATGGCACTGAACTGCGAACAGTGGCGATCGTGTTGTCACTTTATATCGAAGCAGAATGACTGATCAATGTGCGTTTGTACAGTTAGACTGTGTATTCCGTGTGGTAGCTACTAGGGCATTCTTTCTTTTTCCCTCTTGTGTAGGTCCACTCCCTGTCCATCTTGTATACTCATACTTTCTAAATCAACTTGCCACATGGTGAGAAAGGCAGTGGTCAGTGGGGCTTGCTCTACTGTTTAACGCTGTACGATAATGATGATGATGGTAGTGAACACAGCTATGACAACGATAATGGGTGACTATGGGGTAAATCATATCGACCGTGCCGTTTGCTGCTGGGCAGCTAGTTTGTCAAAAAACCTTTTTTATCCGTCAGTTTCCATCTACGAGCCGATAATTGGTCGCTGTCGTGTACCGTTGCATCTCTAAGTTGTCACACAACTTCATTTGTTTCTTTTGTTTGCTAATTACCGACTATTCTATCGTTGTATCCGTTTGTCATGCGTGAGGCAGAACCATTGACAAGTGTTGGTAAATTTTGTTCATTTGTGTTTGCTCTGTTTACCCCCGCCCCCCGCCCTTGCAGCGGTTGTCCACTCGAGAGTGCTGCACCAATGAGCAGCCCAAGCAGTGGTGTGACCATGGACTTTGTGCTCACTGTCCCGGGTTCAGTGCTTATGGAACGTTTTGTCGATCTGTTGGCCGAGACTGCTTCCTCGAAGACCGGAACGGGTAAAACTTCAAATAATCAGGCAATGTCCTACTTGAAAATGGACATTTTGTCATACACGGTGGATGTTTGCCAGGGCTCAGACTGTGCTCCTTATCCGGCCCTTACACCGCCAATTCATTTGTGTACTTACTGGCGTTGTGATCAAACGGTAACAGACTTTCGACTAGATTACGCAACTCGGTGGCCCAGTGACAAACAAATTACAAGCCGTACTAGCCGAGGAGATCTGCGTGTTATCCTCAACGTTGATGGCGGAGTGACACGAATGCAAAGCCTTCCAATGGGCACCTGGATGCCCGAATTGAGTCGTGCAACATGGCAAATCCCTCTCACTCCGTCTACGGATGCTTTGGGTGTGAACTCGCGAGAAACATCAATCGATACATCGGGTACAGTGCGTGCCAAATTCACCTTAGATCATGGTCCGGGTAGACCACAACCAGTAGCGTTACAATTCTTTCGCGAAGATTGTCTTGCCAGTGGGGTTCAGCTCATCTTGGACTGTCCAATGTATCGACTCAGCTTGTGCAAACGTCGTGTGATCGGTGATCGATATGTTTGTGACCCTCCTAATCATTCCACAAGATTTCAACTTCACCCGCTCTCCCAAGCTGATAAATCCTCCATCCCCTCTAACTATCCCAGTCCTCCCGCTCGCGTTCCATCCGCTGCTCGGGCACAGTTGAACGAGCAATGGATGCAGTTCCCTACATCCGCACCAAATGACAACTAATGAACTACGATCTTCCTTCCGACCATTAAGTCAAGTGACTAGCACGGCAGGATTTCCCCTTACCTCCACATGCTTTCCTCGCAGTTGATTTGCACTTGTGTGCAGAAAGAGCAAGGTTCGTATAATATCCTCTTTCGCTTCTCGTTTTATTCCCGCACAGTGGTTTCGACTAGTCCAGAACTCTACTGCATACCCGTTTCTTCGAAGTGTGAATTCCTAGTTCTGTCCCAACGAGCATGTGATTCAGTGTTATTTCCGCTCCTGCCATTTTTCCGAGAATGTTTAGTTTGATTTCTGCTTACAAGCTCTGTTTCTGTCCACTGCCCGACAGGTTCGGCGTTTTGTTGTTTTCGTAAATCCCCGTACTCTGGGTAAAACAGTTTATTCTGATTTTACTCCCACCGCAATGGGTTGATAGACAATCATCCAACATGATGATGATGTACATACTCACTCACGTTCAGCTCTTACTTCACACATACACACACACACCTATCATTATAGTCCGTTTTTCATCGCCAATAGTTTGATTGTTCCAGTCATCATGTTTAAGCATCATTTGTGAAGTCGATTATTTCCTTTCTTCTGCAAAACATTCTCCTACTGCAGATTTTTTTCCATTAAAACTGTTTAGAAAATGGAGTATAATTAGACCAGCTAGAGCCATTGGATTAGCAACA
>STRG.18613.2
TGCCAGTCCGCCCTGTTGAGTGATCAGGTTTGGTTTGCACCAATTTTTCCTTCGTGATCCTGTCCTCGGGTGACGATATTTTTTGCCAAGTTCAGGACAGATCTCTAAATTTGATTTTTGTTATATAACTCACTTTATTTCGGACCGTGTTTTCAATGTATTACTTGGATTAGTGAAATTTTGTCCCAGGGAAGCGATCTGTCCGCTGAGTTTCATAATATTATTGAAAACCATGAAACAAAGGACAGCTAGCTGATGGCCGCCTCTTTTCAGCTTCTCTCCTTAAATTATGCAGATTTAACTATTTTAACAATGCCTGGAAGAACATTTTCCCATCCTGGTTCCTCAAAATCCGCTAAGAAACGAAGACTGCGTCAGCTGCTTCGAGCATCAGTCAGGTCCACAGCAGAAAAATCTACATCGAATTTAGCCGAGACGTCTGTCTGCCCGAGTCCGGCTGACAATGCGGAACACGTGAATACCTCTACATTTGGCAGTCATATTGCTGCTTCGGAATTCAGCAGTGTGACTGATGCGAACACATGGATAAGCACTGGAGACATATTGGATGATATCCGTCTTTTGTTCAGCCAATGCAACATGTCACTAACGGATTTACGACGAAGGTTACAAAAGTTAAGTTCTCATTTTATCCAAGTACCTCGGGATCCACAGACGATTCTTGGTACTCCTCGCACATGCGAATCACGCGTCATTCCCGGTGGTTTTTGTGTGCATTTGGGCTTACATGCAGCAATGCTCCGTGAAGCTGTTCATATGGATCCCATTCCTACCTGCATCTCCATCCAGCTACATTTCGATGGCATGTGTTGCTTCAGGGACTCCACAAAACATCTGTGGCCCATAAAATTCCGCATCATGAAACCCGTTCTCACGTGCTCCTTTGTTATTGGGGTTTTCTATGGTGACAGCAAACTGCTGGACGTGGTTGAATATCTAACGGACTTGATTTCGGAATTAAAGCCCGTTATAAGTAATGGAATTGCTATTCCCGGAGGCCTTCTAAAATTGACGTCAATCTACAAGCCGTATTGTGTGACTCTCCTGACCGAGCTTTTATAAAGCAGATCAAGGGACATGCTGGATACCACGGATGTGATAGGTGTGTTTGCAAAGGTGTTTATGTCGCGGGCCGCATGACATTTCCCAATCTGTGCAGTTCCCCTCGCATAGAAGTTTCATTTCGCATGCGTTAGCATCCGGGTCACCACCAATCGACGAGCCCACCTTCTGGAGAATTGCCAATTGATATGATAGCTGCATTTCCTTGTGAACCTATGCATCTGATATTCTTAGGTGTAGTTCGCAAGATCATGTTGCTGCTGAAGAATGATATAAACTATAAAATACGACCATGTGATGCAGATCGCCTGTCGGATCTAATCGTGAAGTGCTGGAAATGGACTCCATGTGACTTTGCACGAAAATGTAGGTCGCTATGTCATCTGGAAAGGTGGAAAGCCACCGAACTACTGCTGTTTTTACTTTATATGGGTCCAGTTTACTTGCAGCGTGCTTTATGTAGATTACCATATCTGAACATTCTAATCTTGCCTATTATTTTGTACATATTTTCTAGTGATTATTTTCCTGCATATTTTCCATTAGCAGATAACCTGTTAAAAATTTATTTCTTAACTTCAGTATCTGTATTCACCATCGCAATTATCCTACAGTGTCCACACATTGGCGCACTTAGGGTTAGATGTCAAACGGCTTGGGAACGTGAACCTATTTTTAGCCTTCGTCTATGAGTCATTCATGTCAAAATTAAGGAGAATCATCAGGGGACCTAATAGACCCCACATACAGATTTTCAGGCGAATTTCTGAGGCCTAAAATATAGGCCAACGAATGCAGCCGCCAAATGAGTCCGATGGTGTAGGTTGTTATGAATTCCGCGTACCCCGAGGAATCAAGCAAATCAAATGGCAAAGTATCGTCCTCACTACAGAGGGTGCAGACTGTTTTGTGAACGTACAAATGAATCCTGGTGATCTCGTGGATATTGTAGATGACGTCATTGTTTACCAGCGGTTCAAAGAACCAGCAGATGTTTTCACTCACGAAATACCATCTTCTCGTCTGTTAATTTTTCGTGTAAGTGTACTTTTGCCGGAGAAACTGCTTGCGAATGTTACAGAAATACGGAGTTAGTATTTTTACATACTAGTTGACGACACTGGGATTGTGGTCCCTGTATTGCATACACTACGGAGATAAAGTTATTTTTACACAGTGTTCATCTCCTTACTTAGTTCTGACTGCGGTACTTCGCTGGTCATCTTCCTATGTAAAAGGAAATATACAGAAACTCCTACTTCTCCTGCACTCTTAGATGTTCCTAATTGCGAAAATCATAGGCCTGGGAGTTACGAAAATAGTCCCACAAAAGTGGGTGGTAAATGGTAGGTACTTGCGCTGGCCTCAGACTGCAGAGGACGAAGTGGCCCGTCTTTGCCGGAACAATGAAGACCCTGGCATCAACTTCACCTTGCGCGAAGTCATTATCCTTTACTTTTGCAATGATATACAGGAAGCGAGAAGGTTGAGAAGTGGTTCTGCTAATAGCGATGATGAAAACCAGGGTTTCTACGAAGGACACGTGCGCCCGCGGCGCTTAATGTAATGAGAACATGTCTTGATTGCTCTCATGAATCGGATAACTGGCCTAAAATGGAGGACTGCCGAAAAAATTCTGGAAAAGAAAACGTTCCACCAATATTTCAGTCTTATCCGACACCGCCAAGCACACTGGAATTGAGAGATGAAATTCCATCAACATCAATGACACCAAAAAGAGTACCTATGAGGAAAGTGTCCAACTCGAGGGACTGCTTTAGCGTGGAACCGATTAATTCCTACTTTTACAGTCCACCAAGGGCTTCAAATGATGCACTGGAGCAACGGCTTCAGAAGATGCAACACGACATTGAAAGTATGAGGGATCTAATTCAAGTGCGGGGAATGTGTTGCAAAATTTCGGCCGCAAATCAGCAAAAAGAGATCCGCATTTCGACGGTGGACACAGCTGGATTTATGGCCAAAGAGGATTTTCATCTACCACTGGAAAGTGTTGATGATCTTATGAAGATTGAGCAGCAGTTGACCAACAAACACAGCCGAAAAAGCTTGTTCACCCCACTGTCCTCCGTAGGTGGGCGAACATTTGGTGGGACAGTTCGGACCCTACAGCTGAAAGTGTTGTATGCCAACCTCGTGAAAGAATGCAGCCTCTAAGGGAAAAACAAAAAATTGCGCTTGATGACAAACTGTTATTTGGAGTGATGCAAGGTACTTCCTTCCAATTGCTTATGAGTCTGTGATATTCATCACGCCAGAAAAGCGCTTCTCTATAAGTTTGTACCTATTTTCACCTTATTTTCCGGAAGCTGCCAAATCACACTGTTTTCGCGAATCATTCGGATCCAGAGTTCCGATTTCATGTACTCATGTGGCTGCACAACACGAGGTCTTGGAAGTGCATTAGGTCAAACCGGGATTGCCAAGTAAACTCCTTAGATTTTCAGAATGCACCGCACCTGGAATCGGAGGAGCCGGAGAGTGCTACTTGAGCTTGTAAAAAGTCATAATATATTTTTCCAG
>STRG.72624.1
CTTCCGGTTGCTGTTGCACAAGGATGGCACAGAGTTCACGTAATTTATAAACCCTTGATTGTCAAATCATTGATCTTCCTATGCAAAAGTAGAAGATGACGATTGGATGAGTTGTGGCTCATCGGCATGTAGATTTATCTCAAGAAAAGTAACAGTAGCTTAGAGTTTGATCAGAATTTTCACAATCTTCTCTTTTTCAAACTATATGTTGCCGTACAAGAATGGAGTGATAATGACGAGGGTCACTTTCACTTGTTGAATTCGCAAACAGAAAGAATCAATGTGCGATTCGAAAAATGGACTGCCCGTCCGTGCACGTTCCATCCGATTCAAATGAGATTACAGAAGGAAGCGCGTGAGTTTACCCAGCTGTCAATTTGGATGTTGATGTGCAATCTGTCAATCCGAGAATGCAAAGCCAACGAACCAGCACCGGTTACAGAGCTTCTCCAGTCACTTCAAAAAGCTGATACCATATTCGATACGCCAAACTCTGCATCTTCTGTTCAACAGGCGAAAGAAGACAGAACCAGAGCTAGCGATTCTAATGATGACCCCTCTACGTGGAACCTCTCCTTAGTGATACCAGAACCCGTGTATCAATTTGTCCCGTTTTCGCTGACGGCACGGATTCTAGACAAAAACGATAAAGAACTGCATACAAACGACTGGTCACCGATTTTCAAGACGACAAAATGTATACATCGGGTAAAGGAGGACGCTGTCATAATACCAGATAAATACGTCGCCACGGAACCTGGGGAGTGCAATCTCGAATGTGAGGTCATTTTAAACTCTGGAAAGAAATTAGTAGATAGGAGAAGCCTCACGGTACAACCGGTTTCTTTCAAACTCAAAGCCAGCCTGTCTGCCATGAACAGGAACCGCATCGCAGAGGCCTCAGTAACTTTGGAGAGCGGATCACGTGTGAATTTTCACTTGGAAGTTCAAGATGAACGGAATCAATCGGTTTATGTCCCTGGAAATATAAGTATGTGGTGGTCTCTGAGGAGTGAAGTATGTTACATAGGAGGAACGAAATTGGAACCGGGGGTTACAATCACAGAAGGCCCAGTTGTTGCAGGTACTTCTGTACAAATGCCGTTCAGTCCAGGCTTGGTACTTGTATATCATCGAGCCACAATTCACAGACAGAATGAGGTGAACGTTGCCGCAATAACTTCGATTACGGCCAGACAAACATTCCGTGTTATTCGAAAGGAAAACGCTCGTCCGAATGACCAGTCAAGCGGGCATTTGCACTTCGTGTTTCTCACTGACGCTTCCACTCTGACCGATCAAGGAGAACAAATAAAACCGAAAGTGTACACGATCATCGGAAAGCAATATCCTGAACTGACTGTGTGTGGATTGGAAGTATACTTCGAAAAATCGAAGGCTCACGTTCAGATGGACACAATTTCTTCATCCCGGGATGTTCTGATGAGGGCCATTCATCGATTTAAAGAATCCGCCAGGTGGAATGAAGTTGATCTATCACCTAACGGAGAGCATTTCAAGATTGCTTTCTTATCATTCAAAGTGGAAGATACGAAACCCTCCTCTTCTATTGAGCTGAGCTTGGAAGACGAAACACCATACAACTTTTCCAACATGATGGATATAAAGAAATACAACTTCCACGTTTCTTCACGTCTACTGAAACACGATTCAGTCAGGCCAATACCGAGAGGCTTACTGGGCCTTGGTTCAATTGTGGAATCCAAGCTTCAACTTACTTTCAGAATGTATCAGTGGGTCGAAATTCCTGAAAACTCAAATTATTGGTGGACATTCGAGAGCGAGATGTGTTCAACGAAATCGGTGCGGCAACAAACATCCGTTCCTATCAAGAAAGGAAATCCTCTCATAAAAATGCTTTCACGATTGCCATCAAGGTCTGGAGTGGTATATGTGTACCATCGTGCCACTTATCGTACGCACATGAATGAAAACAGTACACGAGAGTTGCAACTCAATAGACAAGTATTCCGAGTTGGTAAAAGAGCCCAAGTGTTAACCAGTGAAAATTTGATAGAACTTGTAAGGTTCGTAATTCCCACCAGTGGAAGCAAATTGATCGGACAGCAGGAGAAAGTACGGGATGTTATCCGCTTGAGCATTGAGGAGAAATATCCCAAGGTGAAGGTGTGTGGCTTGGAAGTGAATGCGGATCAGCCAAATGTTCGGATTCAAATGCATTTATTCGCCTCGACTGAAGATGAATTGAAGAACGTTCTTCAGCGATTGAAGAAATCCATCGATCAGTACACCTACAATGTGGTCGTCAACAGCGAGAGTTTTACAATCAGTCCTGATTCATTCCAAGCTATGAACGCGATCACTCACTATCCGCGATATTTCAAAAAAGCTGCAGCTGAACCAATCCAGTTCAAAATTGAAATATCATCACAAAAACGCACAATCGCCACGGGGACTGCTTTGGATTTGATTATGGAAGTTCGTGACGAACAAACTCAGTTAGTGCACGTCAACCAAGATGATGATCGCTGGTGGAATTTTGAGAGTGAAATATGCTCGACGGAATCCCTTCGCCAGGAAAGTTCCATGTTGATCAAAAACGGCTACGCCAGAAGCAAAGTACCCTTGGAACTGTTGCTCACGTCTGGTGTGGCAGTCTCATACTACCGTGTCACAGTGTACACTAGAGAATTTGGGTTTCTCTCAAAAAGGGAATTGCCTTTGGAGTCAAGAGAATTGCTTATTTGTCAAGACAGAACAGGGTTAGCTGATCGGAATTCCTTCGGCCGCATGCAATTTTTGATCTTCATGAATAATAACCATTGGATCGATCAGAATGCAAAAATACGAAGTGCTGTACGCTCAAGTATCGAGAGGCAGCATCCAACAGTTTTGGTATGTGGAATGAGAGTCACTAACGACCAATCCAATGTCACAGTTCGAATGGATTTGTTCGCATCAACACCGGATGAACTGGCAAATGTGATTCATGGGTTAGAAGAATCCGTTGAGAGGAACGAGTTTACAGTGCTCATCAACGACAGACATTTTCCCATTTCAAAGAACTCGATCAAGCTGATAAACGGGAGCAACATAAAGAATATGGGGAGAATACAACTCCCGGAACTGACGAGAATGGAGCCGTCTGGAAGGAACGGGGCTTTCTGAACAGCCATACACATGGGCGATCCACTCAAGCCGATACTGACTGCTACGCACGTCCCCCGTTCTTACTTAAAAAGGATAGTTCCCAATCAGTGACACTGAGATTTATCCCATTTGTGATATCGTTATGTTTTCACTAGAGAGCAGTGAAATGATTTGTCCTCTTACTGATTTGTCCTGCATCATTCAAAGGAATGCCACCAATGTGTGCCCTTAGGC
>STRG.29559.7
NNNCTTTACTCTCGTTTCAGCTCGATAAGTCCAACAGAAGATCAAAGATTTCCTCGAGAACCGGGACAATTGGGCTCAAAGCCTCGAACCCTTGTAGTACTTCAAGACTTCAAGACAACCTAGAAAATGTGCCACTGTACGAAAACACGTGCAACGGCCATGACAGTCAACAGGTCTGAGTGGTAACAGCCTTGCACAACATTTATATACTAAGTAGTGGCTAACCTAAAAAAAAGTCGCCGCAAAACTCAAACCATTTTCTTCAATATTCACGAATAACGTCAATTTAGTCATCATTAAGGTTGGACCACAAGACACTATCCTTCAGTACTTCGTACATTTTCGATGATTATGACCAATCTTTTCTTCTGTTTAACCAGCTAACCGTAAATTAATATAATTTCAGCTTGACCTTGTTTGACGCATACGCCCGGTGACCGTCAATTTGAAAATGTCTGGCGAAGCTGTGGAATTATTTCCAACACTGGATCTCTTATGCGCACCAAAGAAGTTAAATAGAGAAAAAGGCGAAGAGCGATTACGCGAAACGACGCTGACACAACATGATCTGACTTTTCTTTGCAAATGGATTGCAGATAAGCTTGAGGGATTATCAAACTGGGAGGAGATATACGGTGGGCTCATGGCGGCCAATATTATGTTGCAAAAAGTCAATGATGAACAGCTAAATGAGTTAAACCTTATCCCCGAATTGGAAGCGCGCGTATTAGAATGCCATGATAATTACGAGTACCGGGTTCGGATCGCGGCTGGTCAATTGATGGGTATCATGTGTCACCGACGAGGCCTACCAATGTTTAAAAAATTTCTACCGAGTGTAATCCATGGTGTCTTGGACAATCTAGAGCGTTCCCCGGACGCCCCTGTCACGGAAACTGAAAGCGCACTTCGTGAATTAATTATCGCCAAGTGTCACTGACGAGATTCCTGACTGTGTGGTCTTGTCCTTCTTCGAGTAGCTTCCGAGTCTCATTGAACCCTCTACCACCGGCTGATGCCTTGTTCCCTCCTGCTTCGTGGCTGGACACCCTAGCAGCACCCGTCCAACATCTCCCATGAACTGCACGAATACAAAGAATTCCATACTGCAACGGTCGTCGCGCAGGATAATCGGGACCGCGCTGCCCATTGCATCGAACGGGGACCGCGATGTGAACCTGAGCCGCAGTACGCTGTCCATTTTCCACGATACAGCCGGTTGGAAGAATTTAGAAACGTGGATGAAATGTCTACAGCAAATGGTGATCAATCTCACCCCAGATGATTTCATTCAAGTTGAACGTTCAGAAATCTTGGACGTAATTTTCAAAGCTGTGCAACACGTTAACCGATTTGTACGAGAAACTGGTTATGATGTGTTAGCCACAGTGATTCGTGGTCACGTTTGCTACGACGATCCCAATACCAACCAAAGTCGATATGTAGATGTTGCTAAACAGTTAGTTGCTGGCTTATCTGACAATTGGAGTCAAGTCCGGATGGCCGCTTCTCGCGCTGCCCGTACGTTCTTTGAAGTGGATCCACCTCCAGGAAATCAAATCGAAGATGCATATCCTATCTTACTTCCGCCTATGTGTTTGAATCGATACTATGTGGCTGAAGGAGTCCAGATCTACAGTCAGGACACTTGGTGTCGTATCACCAAAGGCGAAGGCCGAAAGCTACTCAGCACCTATTTGGAATCAGCTCTGGATTATTACATTCAACAGACGAAGGCCGATGATCATGCGATTCGTGAAGCTGCCTGCGCTTCCATCGCAGAATGTGTGGCCAAATTGGATTCGTCGCTTCTGTTGCCTCATCTCAGCAAGCTGTTGGAAGCTTTATTTATCTGCTTTGATGATGACAGTTGGCCGGCAAGGGACGCGGCCTGCACGGCCATGGGCACTCTTATCTCTTGTTTACCTGAGGCCACAAAGCGATGTGGTTATGCTGATCTAATGGCCAAACAATTTTTGTATAACCTATCTGATAGTATCCCGTCCATCCGGGAAGGTGCTGCTTACTCAATCGCAAGAATTCTGAACGCGGCTGAAGACTTGAAGTTGGTCGAAGAAGTTCTCACGATGGAGTACATCAACGATCCGGTGAGCCGTGGGAGCATGCAGATGGAGCTATCCGTCTCGTTGGAAATCTGGCCGAATTCGCGTCTAAGTACTTTGCTGATTCGATGATTGATCAGATTTTGGAGGCCACATCGCGAACACATTACAAGCATTATCCCTATCTGTTGATAACCGGCTGTCGCATTGTTCCCCAGCTGTTGAATGGATTAGAAAAAGCCCGATTCAGACGACATTTGGACAATTTGCTCACGATTATCGCGGCCGCCGTGGACAGTCATCTTCCTCTGGCAGTATCATCTGCAGAAGAATCTTTGTCGTTGTTGGCTCTGCGAATCGGCCCGAATGTGCTTCGAGGTCGAGTGGAGAACCATATGGACTCTCGAGTGTCCCGAACTCTAATCCGTTCTCTCCCGCCGTCCGACTGAAGGGAAACACACTGATCTCTATCGTTGAGCGCATACTGCTCAATGTGTATGAGCAGTTAGTGTTTCTGAAATGAATTCTGTTTCACTAGCTCTCAACCTGTTCAACCCGCCATTTGCATCCAAATGCCGTTACGTTCGTACAGCCATCGGCTTCAGCGGAGGCCCCGGTCAGACAGATAATGCATGCTTTGCAGTCTTTCTGCTACACTTTAGTTTTGCTGTTCCCGAACTGCTTTGACGCTGACCCGGTTGCTATCATTCTTCTCTTTTTCGCATTTTTATGAACAAAATTTACTGGCATTTTGTTTTTCAACCATCTTGTACTTTTATCACATGCCGCAATAGGGCTTCTTTGAAACGCGACCGACTCTGTGGGACATATCTAGAATCAGTCTGATAATCTCAACATCTTCAATATATGCCACAATCAATATTTGTTTATATAGCATAAGAAATTTCCGTGAAGCTTG
>STRG.3777.3
CGACGAAATACACTCGGCAGTGGTGGGTGCATAACTGGTGTGCATACCATCGAAGGAATTCTGGACGCTCGATTGACGGTGGCCATTACCTGTCCTGTGCAGACTGAACTGAACTGAACTATCAATCCTGGGCATACCGAACATGGAGCATAAACCGGACGTCGCCGCGTCCCCCTCTTGCTGTGGCGCATCGGCGCATACAGCCATTCCTTAACTCTCTAATACGAGGATGTCGCGGAAAATGATGAAAGCTCAAAGGATGTTGAAGATTTGACAACTGTTCCTTCCCTTAGTTTGCAAGAAGTTACACGATTAAGATATCTACTCGGTCTACCAGCTCTGATAGTTCCATCGTTCCGGTGGTTTATATTTACCATCCGTCTCGTCGGAAGTTTGGTCTACCTGGCTGCTGTGGACTGCATTAACCCCGAGAGATGTTTTCTCCGCCCGGGTTTGGCAAGCACATGGTTGCGGATTATCCGCCCACAATCCAAAACCTCTGTAAACACAACTGATGATTCAGATTCCCACGCCAAACTGACACAACCAGCGGAGGCTCTCCGTGACTTTTGGGAATTCATTTCCAATCAAGTTCCATCCACATCTCTCGAAACAGCTTCGGACACGTCAGTTCCGTGCCTGATCTGCCGTACACATTCAACTGTAGACGGCCCAAACGAGTTAGTTTGGTTCAGTCGTTTGCTTCGTAACACACGTCACTACAATGTGGCGCGAGCCAGTATGCCTCGAGACTGCCGATTTGTATTGCTTCCGACTGCTCCCAGCCCGGAGAGACATGAGGAAACCTATCCAGAGAAAGAAAAGAGCGCTCAGTATGATCGTATCCTTCAAGAATTGCAAGACATTCGGGAAGAAGTTTTTATCCAGGTCAGAAAGGAAAATTCTGAGGAGCATAGTTTGGAGGTCCGTCGAGAATTTTCGCAGGCCGGAATAACTCGCTCACTACCATGGATGGAGGCCCCACTGGAGCTAGAATTTCTGAAGGAACTAAAAGTGAACAACGCTCTTGCCGAACGTCTACAACATTCTGTACGCCTCGATGATGAGCCATCTAAAACTACTAATCGAGGATTGCAGGAAGTTCCCGATGTTATCCTTCGTCGGCTGGCTTCGGTTGGACTTGGACGGACGCGACTTTCCTGTTTGGCTGGTTTGGCCGGCTGGTATGGTTTCGCCGGTCTCTTAGGCTACCGATTTCATCCGAATTCCAATTTCGAAACTGGATCCTCCGATAAAACCCCGAACAATAGTGAGGACCGTAGAACCAGTGCTTTTGTTACAGATGATCTACAAGTGCTGCAGGATTTGTATTCATTTTTCCGTCGGGTTTGCAGTCATATGGACCGACACAGTCGCTATTACCGCGAAGGCAAGCGTAGCCAGACCGCTCCTGGAAGTCGAATTCTACCACCTGACTTCGCGCTTCCCGCGTTTGATAATCCCAGTCGAATACGGGCTTGGGTCGCGGGTGGAAACGCTCTTTTCCATCCGAGTGCTGTGCATCCAGCTCGTGTGTTGTCCGTTGACGAATCCATAGAGCTGATGCAAAAAGCACAAAGGGCATACCAGGAGGCTCGCATGAAACGTGACCTTCCAACTTACCCCAGTCTTCCACCGGACAGTACGAAACTTTATCGTTACCGTGACATTTGCCGGGAATCGGCGAGTGACGCACAGAGTTCTGAGGATGAAAGTTCGTCCGACACAGAAGTAACAGACGCTGAAAGTTCTCCCACTGCATCCAACGCGTCCCTCCACATGGATGATGTAGACTGACAAGAGATTTCCTCTGAGACTCCTATGTACAAACTGAATAACAGAAACTTTGACTTATTTACTGTTTTGCACCTTCATTCATTTTAACTGACGACTTATCTGATTGGCATCAGATATCTCAAACATGTTTATATTACATGGTTCAACAAG
>STRG.20043.2
ACTGACTGGTAGACTAAAGCATAGCCTGGCGATGCTGTTCGCGGAGTGGACCAGGGGATATCTTTCCAATTTGTCAGATCATCTCGATGCAGATGTGCTGTCTGAATATATTTCTGCGGTCTTGGAAGACTTGAACACCTCAGCCGATGATCTTCATTCGGAGGTTGTAAACCTTTTGTCTGCATATCTGTCCGATGACGTCTGCAAGACTGCTAGCACGGCGATAATTAATGCATTCCGAGAGCATCATGCAAACTCGGATGCCACGGGTGAACGGGAAGATCGACAAGAAGGGGACGGTATCATCAGCATGGAAGAACGTATGCGACTTTTGATGCGTGCTGATTGCGCCCGGGTTGTCCCAGACGTACCCGACCCACCAAAAAGCCGTCATGAGCGGGACCACTGCACATCCGCATGCCTACGTGAAGCTGGGGTTGCAGGTTACCAGGGGGATTCAGAGGAAGAGAAAGATGTCGAAATTGCAATCACGAACGCTGAATTTCGCGCCAAACAACGCTTAGATGTAACCAGTGGATCAGGAATATTAGATGGTACGTTGGAACTAGTTCTTGCAGAATCACCGGACAGCGAAATTGATCTGGATCAACTGGAGGACGTTAGTGGTTACGGGAAGAAAATGGATTTCAAACCGGGAACGGTTGAGGATGCCTTATCTGTATTAAACCCTTCTTTATTTGGCCCTACCTGCTCCGTTGCGGCTCGGGCTTTTCCTGTTGGTGTAGCCCGCCTCCCGACTCCAGGGTCACGTCCGAATCCACTTGGTACTTTCCAGGTACCTATGGCCAATGGGACGGTCATGGAGGCAACTAAACCTGCAGCAATTCAAATTCCAGATGAGCCAGAGACCGTAAACAACCGACGTACAGAACGTAAGAAAAAAGCATCACTTCCATCTAAACACATATCAAAAGTTGCTGCCCTAGCCGAAGCTAAAGCCAAACAAACAAAGCTTACTGGTACTCAGTCTCATGGCACATTAAATTCTGGATCGGTTCGCGCCCGACAAGACGAAATGGACGCATTCCTTTTCAGCGATACCGAATCAGACAAAAAAGAGGTGTTCACTGATCTCCCAAAGGGTGGACAAAACCGAGAAAAAGTAAAAGAAGCCGAACAAATGGCACGACAGAAAAGCGCTGCTGCTGCTGCTCAGCGTCGGGCCGAGGAAAAATCCAGTCGTGAGAATCAGTTACAACAGGCAGTTGAACGAAAACAAGCTGCCCGAAAGAAGGCGCAAAAAATGGAGAGGCGTCGTTGATTGAAAACCATCAAACTTTCTTCGTTTCACTCAGATTGTCCATGTGCTTTCCATTGATTTTGAGATGTACTTGCATCTCTTTTGTGTAAATAGTTCCTTAAGGATTTATTCCACGGCTCCCCTGTTGTGTCCATTGTACCTTCACCACGTGATGTTCTTGTTGGTATATCCGTTAGTGGTTTGCGTGTGATTAGTACCTCCTTGTTCCCCATTTCTCATCCTTTTCAGACTCTTCCTTTGCATAATGTGACTGTTGGATTGACACA
>STRG.64320.5
GTTTGTTCTACCGCGTCACCGTTCGTAAATTTGGTTGTGCTCCCAGTTCGGCGTATCTGAGTTGGTCGGTGGTATCCGTGTGCGTGATGGAGAGCGCCCAGATCCAGATAGATGGCTGGGATATTGCAGTTCTCGTACTCTACTTCATCGGTGTTGCTATTGCCGGCTTCGTGGCAATGTTTGCATCCAAACGAGGTACGGTGACAGGTTTTTTTCTTGCAGGACGTTTTATGAGTTGGCTCCCAATCGGCGCTTCCCTTTTTGCCAGCAACATCGGCAGTGAACATTTTATTGGATTAGCTGGTTCTGGCGCTGCAAGTGGCATCGGAGTCGCCGCTTTTGAGCTCAATGTGGTCTTGCTGCGGTACTGTACACCGATACGGTACAGTTTTTCGTCATGATCATCGGGGCAATGCTTTTGGCTGTTTTGAGTTTCGTTCGTGTTGGTGGTTTCAGTGGTTTGTTGAATGGTTACGGTCGTGCCATAGCCTCCCTAAACGCATCCGCACCTGCATCGGCTCAGCTTATTCGCCAGTTGGCAAATGTCTCTCTGCAAACGAACATCACCTCTCTGACAGAACTGAGCTGGGACGCTAGAGTAGATTCTAGCCTTAGATGTAGCCTCCCGTCCACACAGGCATTCCGGCTATTACGTGGAGTAAATGATCCGGACATGCCTTGGCTTGGTTTTCTTCTGGGTCAAACGCCTGCTTCAATTTGGTATTGGTGTGCCGATCAGATGATGGTTCAGAGAGCACTTGCTGCCAAAAGCTTATCTCATGCCCAAGGAGCTACACTTCTGGCCGGGCTGATCAAACAGCTACCCCTGTTCATCATTGTCATTCCGGGTATGATCAGCCGCACACTGTTTCCAGACATTATCGCCTGTGCCTCAGGAACTGACTGTCTGAAGATTTGTGGCCAGCAAAACGGATGTTCCAATCTGGCTTACCCGAAACTGGTGGTCGGTATAATGCCATCAGAGTGTTTGTTGTTCTTCTGGTTATAGCCAGCATTGCCTGGGTACCAGTTATTCGAGAACTGCAAGGAAGTCAGTTATTCATCTACATTCAAGCTGTTTGTGCCTGCTTGGCACCACCAGTTGCTGCCGTTTATCTTTTGGCGATTCTTTCACGTCGTTGCACGGAATCTGGTGCTTTCTACGGACTTCTTTACGGCTTATTCGTTGGGCTCATCCGGCTCGTATTGACGATAATCTTTACTGACCCTGTTTGTGGTGAGGAAGATCGAAGACCTTGGATTGTGGGACAATTCCATTACATGTATTTTGCTCTGTTTTCATTCCTAAGCACCAGTATTGTGATGCTCGTCTTGTCATGGCTTAGTACAGCACCCACACCGGAACAGGTGCATCGACTGACGTACTGGACAGCGTGGGATACACAAGCCGATCAGCAAATCAATTTAGAGGTCGCGGGGGACAATACTGTTATTCGTGACCACTTAGTGTCCCTGGAACGCGTTCATGGGTCGGAAAATCTCGAGACATTGCAGAACCAACCCACTAATCATGCAAGTTCAGTGGCCGGTACAAGTAATGCAGCAGTTTTCCTGCGTTGTTTGCTTATCGCGAGTTCACTTTTAGTTGTACTGCCTAATGTGTGTATGCCTGGTATGCTACACCTGCGTGGGTACCGATTTTCACCCAACTAGTTCTTTGTGCAAAAAAATTTATGACTGCTTCTAATGTACCTGTGTTTTAATTTTGATCTTTATTTCGAATCAGAACATCAGACTTATAGGTGTGAAAGACTGAGACATTTTTGTCTCTACTGGAAAGCGGACTTGATTCATGACAATTGTGACGAATCCAATATTTACAAATTCATTAGTTCTACTGGTATGTGTCGTTTACCGTTGTGCTATCCGCCGGCTGCGGAGTCGATCAGTCACATATCAGTAGATCTGAAGGTGACTTTGTTGAAAGTAAACTGTCCTTTATTCTAAAATAAGTAATATCTGTGTGTTTGTTGTTTTTTAACTGCTAACATCATTTGTGGTTGCTTCTAATGTTAAAGAAACCCCGTGGTTTTATTTTTCAGCAAAGTACTATACTTCAGATCGCTCCACGGATACGACAGATGCAAAGCAATGTGCCAAGCATTTGTGTTTGTGGTTTTGTGGATGTGAAGAACGTCCGTGTGCGCCAGAACAGGAAAATCGTCTGATTGCGTGTTGTTGTTGTGGTCGTGTTCGACCTTTTGACGAAACGGAGGAATCAGAGGGGCAGTTACAAGGTGAAGAATTTCGCAAATGTCATGCTCCTCGTTTGCAGAAAATCATCAGTTTGCGACAGGATCCTCGTGCCCTAATTGGCTTGCGTTTCGGTCTTCTATTTACTGTGCTACTGTCTGTATTCGGATTCGCGTTCTTCTCACTTTACTTCGATCCGATCTCACCGGGACCGTTGCCAGTAATATTTGAGGAGAACAGTACAGTTTCCGAACAGGTTGTGTTGGCATTAGGTGCGCTTCAGCGACAGAATCTTGTTCAATTGATACGTTAGTTAGTCATCCACGTCGCTGTGCCCGATCACTTAAGCAATCTTGGGGCCTTCTGTATGTGTTTTTGGATCTAAATGTTTTTACCTGACTGAGTTTCTGTTTTGCATAGAGCGACATTTTATGCTGAAGCACACGGTTTGATGATACGTTACCCAGCCAGAGTTCACTCTCACCAACAGCCCTACATTCATCGCCGGCAGACAGATAACGAGGTTTGATTGTACGCTCATACATTTGTGGTCACCTTGCGTTTAACCTTCACAGACAATCTCCGTTGAAGTACTTAATCCGCATGAGACATTTAACAATCATTTTGTGCAAATTTTCGTCCATATTTCCCCGTCAAATCTCAAGATTGGGCGAAATGGATCAGTTGCTCATTTTACTCCTTTCAATTCAGATTGTGTTCATCCATCTAAATTTTGTTGTTGGTCACTGTTCACTTTTCGTTGTTCCTGTTTTTGCTTTCGTTTTCACTCTCTTCAAGTCTTTTGCATCTGTGTAAGCCTTTATTACATTTAACCAAGAAATTTGTAGATATACTTAATACAAGACGCTTACAAATGTATAAACTGTCCACCAGTTATCATATTGTCAGGTTGTATTCCACCATTAAATCACGCGGTATTTTGAGACTCG
>STRG.73161.1
GCCGACCGACAACAATGGTTTTCTTAGACTCAAAGGGTGCCTTTAATTCAGTTGAACTGCGCTTTTTAGTTTTCTTCCTCGAAAAGGTATTCCCGAAATGTTTGCGAACCTACTGAGGTCGTTGTATTCTCATACTTCTGAACGCGTAAGGGTTTACGGTGAAATATCCAGCCGGCCCGAAACGGCCAGTGGTTTTCGACAAGGATGTCCCATGTATCCATTCCTGTTCAACTTCGTCATGGACGAGATAATGGAGAATGCCTTGAGAAATCCTCCGGATATAGGCGTCGAGCTAAGAAATAGTGAAAAGCTTTGTGACTGAGACTACGCGGACGACATTGTCTGCTTGTTCGAATGTACGGAACATGCTCGACGTGCACAGATAGACTTGGGAGAGCTCTAGCTCCATTCGGCATGCGGTTTGCACCTTCAAAATGTAAAGTGATGTTGCAAGCCGGGACGTCAACGACTCCGAGCTTGATGCTTGATGGGGAGGTACTGGCAATTGTCGACAGGTTCACTTACCTCGGAAGCAGCGTGACGACGGATGGGAGCACAGTGGTAGAGGTGAGCACGCACATATCCAAGGCTCGAGGGGCGTACCCTGGACTGAAGTACTTGTGGTTGCTACCTGATATTTCACTGAAGTTGAAAGGTCGTGCACTGTGCCGCAGTGCGTTCAGTTCTGGTATATAGTTACGTGACTTGGGGTCTATGTGCGGAAGATATTCGTCATTGTTGGGGAGACAGTACAGTTTCTCCAATATCAAAGCGCTGATTACAGCAGTATTATTATTTCCCCCCAAAACATTCTATTGTTCCATTTATTCTAGTTATCTATTTATTTGCTAATTTAAATTCGTATCTTATCGCGCCACGGTATATTGGCATTATACATGTCGCTTCCCTCCGATTGATTGGTTATCCTAGCTGCCTATTGATTTCCAAGGTCGATCGACTCCGATCTAGCGGAACCTATATAAGCAGCCGAGTTCTGCGCTCCCCGAACCACACAATCTGGGTGCCCAATGAGACAATAAACACCGTCAGTCAACACTTTAACCTGTGTTCTAATTCATCCTAGTGGGTGGTCTAGCTTCGACTATTGCGCTTCCGTTACCGATCATATTTTTGCGACTCAACGGAAGTCGTTGTGCCGGTACGTGTCCAAGTGACACTTGAGCGTCTATTATCCGGTTGATTCATTTAAAGGTTGCAACCTTCGGAGATTGTTGTGGAAGACACAACAATCATCTTGATGTTTTCAATCATCGGTGTTTGCGTAGTATCACTAGGATTCGATGGAATAACCGAATAAACAATGCTGAAGTCAGAAATCCAGTTTGGGGTACTAATTCAGTGAATGTTCTATCTCAGCGTATCCAGCTTAGAAGTCTTCGTTGACTGAGGCACGTGTTACGACTGGCGAGCATACGCCTACCGTACATTATTCTTCGTTCCTCCCAGGGATTGGAAGAAGTCACGTGGAGGTCGACAGATGACTTGGCAACGAAGAATGAGAAAATGTACAGCGAACTTAGAGAAAATAGGTTCCCCACGTCTCCATGGTTAGGGTTTAAAAGGTCTCAGCCAATTGGCTGGAAACGCTGAACCGTGAACAGTGGTGATCGTGTTGTCATTTTCTGTCAAATCAGAATGATTGATCAATATGCGTTTGTACAGTTAGACTGTGTATTCCGTGTGTTAGCTACTAGGGCATCGTTTCCTTTTCCCTCCCTTGTAGATCCACTGTAGGTCCCTGTTCATCTTGTATATTCATAATTTCTTATTCAGCGTGCAGCTTGGTGACAAAGGCAGTGTTCAGTGGAGCTTTCCCTGTTGCTAAACGCTCTGCAATGATGAGTTCGGCAGACAAACCCCGCACCATTCTCGCCACTGACTTCTATTTTGAGCCATGTCCCTCAGTGTCTCCAACGAACCATAATCCTCATCCCTTGGGCCCCAACCATGAAGGCGAGAAGCTCAAACCGAAGCCAATGCTGATGCTGTATTTTTCAAACCTCTACTCCAAATCATGGCCAAACCATCGCATCCCTTCTTCGGGCTAAGCCCAGCACTTGTGAATAAAGCACGGAAAGTACCCGAGAAACACTCAAATCTGGTCAGTTTCTTTCTGTAATGAATGTGCTGATGCAACTGCGCAAAGTGTGCAACCATCCAAATCTATTCGAGACTCGGCCTATCATATCTTCCTTTCGCGTGGCTGACCACCTATTGCAGTGGGATTTGCCTCGTCTGATTGCGGAAATCAGTCATCCGTTTCTAGTCTTCGCATCGGCTGCGAATGGTGCATCGGGACTCTTGGGTGGTGCAACTGCGTTCACCGAACCCAGTCTGGACTGGTTGGATCGAGCCGGTGCTGCGGCTCGTCTTCTGGGCCAGATAAACAATCTGGCCGAAATGGCCCGCGACTTGCCCACATTTGTGGCTCGTCGGTGTCACAACTTATGCGCGGATGCAAAATGGATCCAGGTGATCGATACGCTCGGAGTGGTAGATGATGTTGAGGGCCATCGGAAGTCGTTGTTTGGATTAACCAAAACCAAAAAGCTGGAGATGAATCAGCTACATCGAAAAACACCTCTGTTTCCCAAGGGCGTTGTCAAAGAGGTTCAGGAGGAACTGATGCAACATTTCAATCATGGCGTGGATATCATGTATCCTCGTCTGCCAACTCCACTTCATGTTGAACCCGTCTTTTATGAAGTGGCTCCTCCTGTTCGATCTTGCAATAGCGGAATGCCAAAATCCGTGCTCCGTTCGCGAACAGTTGAACGACAATGCCGACTTACGTTCATGGCTCGCATAAACGAACGTCGATGCGACATTGCGGACTACACGGGTCATTGTGCAGGGAGGGAAAGCAATCAGTACGGCACACGTATCGGTCCGGATGTAGTACATTTGATCACCCAAATGGTGCGCAGCCCGAGCTCTTCTGCAATTGGTAATCAATATGGGCAGTCAACATACTCGGGTCTGACTGAGGGATGGTCACTATGCTGTCGTAGTTTGTCTGCTTGGCCAAGTCGATCCCATGTGTGCAATCGTAGGATACAACCATCACGAATCGAACAAGCCGCCTGTATTCCGTCAGACACATCAGGCAATCTTTGCTCACAGCATCGTTTCGTGAAAGAAGCACCATGGTCGAAATACCGTTCTTGGGACCAAGACTCTGTCACGCTGCGAATGGTCTTGTCCAGTCCTGAAGACCACATAGATTCTCTCTCAATTATTCTTCAACGGTTTGTGTTTTTTGTGCCAGCAGCAATCTCTTCCGGATTTCGAATCAGCCTCTCTTCAGCTCGTTACCAGTCCCAGTGGAATCAGCAAGAAGAACGCCTCACTCGATTCCTCCAATCCGAGTGCCTTCCCCCTGTATGTGTCCCACAGGAACTTTGGGCTAGCCGTTCAGTTGGTGGCACGCGTGCACCATTCGACCACGTACCTCTCAGTCCAATCGCGTGGCTATTACCTGTTCAGTTGCATCGGATTTCTACCGCTTGCCGAATCCAGTTTCCCGATCCTCGATTAATTCAATATGACTGTGGTAAACTGCAACGATTGGATTTACTTCTACGGGATCTGAAATCAGGGAATCATCGTGTTCTAATCTTCACTCAAATGGCACGTATGCTGGATATCTTGGAGCAGTTTCTCGCCTATCATGGGCATCACTATTTGCGTTTGGATGGATCGACCAAGGTGGAACAGCGTCAAGTTCTCATGGAACGATTCAATCAGGACTCGTCCATTTTCGTGTTCATCCTGTCCACTCGATCCGGCGGTTTGGGTGTGAATTTGACTGGCGCCGATACAGTGATATTTTACGATTCTGACTGGAATCCGACCATGGATGCGCAGGCTCAAGATCGGTGTCACCGTATTGGACAGACTCGTGATGTGCATATCTATCGTTTGATTAGTGAATTGACTGTGGAAGAAAATATTCTCCGGAAAGCCAACCAAAAACGCTTTCTCAGTGATGTTGCAATTGAGGGTGGTCGATTCACGACAGCCTTCTTCAAACAGAACACTATAAACGAACTATTTGCCGAACCGTCGGGACTCGAAGATTTGGTCATAGAGCGACAAAAGCAAGAATCCATGCGGGCTTCGCGTGACAGTGAGCTAATTTCGATTCCAATGGCTGCAGAGAACTTGGAATCCGCTCCTGTTCCGGTTTTGGTCACCCGAAGCGGACGGCACGTCAAACCGCGTGGGGACGCGGCCACAATTGCTGCTTTGGCTCCACCTCCACCGGTCGTAACCCCAGTGATTGAGGAAAAACAACTTGCCGCACTCTTGGAGACATGTGAAGACGAGAACGATCGAATCGCTGCAAAAAGAGCAATAGATGAAGCGCAGGCTGAGTTGGCCGAATTCGACGAGACGATACCCCTTGCAGACCAGACCAAGGCAAGAACTGACAATGGTTCGATCCCGGACACTCCGTCCGAGCTCGGTGCTGCTGAAGAACCAGATCCTTTGACCCAGTATGCACTGAAGAAACAGAAGTGCCGTGCTCAAAATTCCACCATCGATACTACTGTGATTGATCCTCAAACACCCGAAGAAGAAAGTGCTGAGCAGATTGTCGAACGGGAATTGGCTGAATTCGAGGCGGCGTTACGTCCGATCGAGCGCTTTGGCATTCGTAATTTGGAAGAACAACGAGAGGATATGCTGAATGAGGAATTGGAACAAGCTGAAGCACAGTTAAGCGAATCGAAAGAAACATGGCGTTTGGACCAACTGAAGGCACTCCACGTCGCCGATGAGGAACGAGCGGCGATGGAAGAGGACGAAATGCTCTATTGTTATGGTAACTATGACCCTCAAGCACAAGTTGCCGAACTAGAACGGTTAGAACGCCTGATTGCTGAGGAGGAACAACAGGCTCTCAGCTCGGAACCGACGCGTCCTCGAGGCCGCCTCAGTTTTTCGGATAAATCATCTCTAACTACAAAATCTGGCACTAAACGTAGTTATGGTGTTAACAAATCTATCCGACGAACAGATACATCAGGAACAGAACCATTCGCGGATGAGGATTTCGCCGACGATCGGTTCGTACCATCTAAACGGGGTGCAGGAGTCACTTGGGACACCCAGCCTAACTTCGTCGACAGCAGTGATAGTGATGACCGACTTCCCAAGGTTGTTTCTGATGTTGGACCGGCCTTCCGTCGACTTACCAAAGCCAGGCGACCAGATGAACCACGAACAATACAACACTGGGAAGAGCAAGAGTTTTCGTCTGATGGATTTCCGTCAGAAGAGGAGGAAGAGGATTGGGGAGCCCAGATCTCTCGGCGCCTGGAAAACGTTAAACAACGAGACAAGGTTAACAAGCGAAAACGCCCCTCAATCAGCTTTTTTCGACCCAACAAAATTCCCAAAGTGGATTCTGTGCTCCGTTCACCTGCCACAGTTCAGAACCGATCAGCTTTGCGGATTGAGTCAGATCCCGGTATGTTACGACGCGATCGGGTCTGTGCGGAAGATGGGTCAATGAGAACAAATGTTGTCACTGTCTCAGTGCCTGTTGATGTGTCACCACAGCCCAGTTCCTGTCCTCTAGTTCGCTCGCCTATGAAACAGTTTGTGGTTAAAGAGTTGGGCCTTCCGGAGCGAGGTCAGATGGCAGTAGAACCCACCTCTCGACCTAACACAGTTCCCATGGAGACGGTCTCTGCATCCTCTCGATCGCCAATGGATCGGTCTGTGTTCGATGTTTTGGGCGCGCATCGTATTCAGAATCGTGCTCATTGGTCTACATCTGGCACGGTCAACGCCCTACCGAGTCCCCGTGGATCCCGCTCTGGTTCGTCCGTGCAATCTTCTCCGCAAAGACCACAACATCTAGATACCTCCCGAATAGATGGATTACTTCAGAGTTCCCATAACCAATCTCCCCATTCCCGACCTGTGATGTTGAAGGCTCCCATTCCACAACAGTCAATCACGTCCAACAGTGGCCCTTCATCAGTCGCCGTACCAAGGACAACATCCGACGATTGCATGATTCCTGTACCTAGGGTATCGACCGTCTATACCCGTAAACCACTTCCAGCCTCCGCTCAAACACCTCCAGAGCCGGTGATCCCGGTGCAGTCCGTTTTCAATGGAACGCGAGAAAGCATTCCCGCTGGGCAGCTTTTCACGCCAACCGGCCAACCGGTGTTTGTCATCACTAGACAAATGAAGACAGCATCAGGTGAAGTGTTTCAGCAACGATTTACCCATCCGGTCATTCCGCCTCCGCAGTTTGTCCGTGTTGTTAATCGTCTATCCCAGCCTACTTCGTCCATGGTGATTCCTGTTTCACATTCACCGTCGGTACCCGTGCGCACCACTACCACTTCGCCACTGGGAACTCCGACCGGTCGCGTATTTCCACTGAATTCCACTCCCACTACGAAGGGCAACCTCTTCATTCCCGTCCAGTTGTTGAACGAAAGAGATACGTCGCCTCAGCTGATTGGTACCGTGGGTGCTGCTGCTCCAATCGACTTGAACTCATCAGCCCCATCATCCACGCGCATTGTCAGTGTTACTTCAACCAACAGCAATGCAATACCCATCATTCGGAGGATCAACTGCCAGATAACCAGTCCCACTCCAGTCCTTCGTCTGGTTAATGCCGAGCCCCATCAAGCCCCCATTGCAGTGAGACCTTCCTTTACGCCTACCGTGCCCCAAGTCGCTCCGGTCGTTCGGCCAAGTGTTATGACCGGACTGCGTCTCGTTCAGTCGCAACCTGGACCCAGATATGTGCCAACCCAGCTTGTGCGCGCACGTTTCTTATCCCCATCAGATAGATGATTTGGGCTAGTCAGAACTTCCAACTTTGGAGACACTCGTGTTTCCAGCCCCCCTTCCCCCCCCCCTACACACACGCACATCTGTACGCCTTATTTGCACGCTCGTGTCGCGTTGTATGTCTCTCTGTTCAATTACCCACGCACTCTCACCTTTGTACATGTATATAGCCCAGATTCCTCGTTTTAATCCTTATGAGCGGTGAATTTACAGATCCATGTTTGTACAGATAGCACTGACTGTGTTTTTGATATTCTCCATACCTTACCTCGCAAATAGAATTCTGATCTCATTCTAGTGTATTTCAATCCTCTGGGTGAG
>STRG.47011.6
ATCGAAGGAATTCTGGACGCTCGATTGACCGTGGCCATCACCTGTCCTGTGCAAACTGAACTGAGCTGAATTGAACTGAACTGAACTGACCTTGAGCTAATGTACATCTAGCGTGAGTCGCGTGTCGCATTAGTCGGTTTTTTTACGTTTTATCGAAGCCGGATTGGCGCTACGTTTGTACCATCTATCTTTTATTTCTTGAATTGACTGGGGTCTTATTCAGGCATTGGCGCTATCGAACAATCTAATATCAACAAAATATTGAAACTTCGGCTATTCCTCCTACAAGGGTCGGCGTTGCACACCATCCATAGGCCAGAGCTAACCAGCACGCTCGATAAGTAGTTGTGGAGTCTTTTGAATTGTGATGCAGTTCGGGAGTGTGGTGATGTCGCTGTAGTCGATTGCATCAAGCTTGCGAAAAGTCAATCTCGTGGGAGCGGGGCCCGAAACAATAGCTGTAGTTCAGTTCGGTTCAGGATGCACAGGACAGGTGTTGGCCACGGCCAGTCAAGTATCCGTAATTTATTTGGCATTATGCATACAGGTTTAACATCCAAAATGCATAGTTTTCCGTTGATTCCTTGCTACAAGAGAAAGAAACGAAAATTTCATTGTTACTTTGCGAAACATCATGCATCATGAAAGTTCACTGAGTCATTATGGAACACCCCTGCCAGCGCAATTAGCATGGACCCACCACTTGTGTCCTATTTCTCAGCAATAGCTAAGTGATGTGAGATTTGGTTTCGAGTTTGTGCTTACGGTTTTAGTACTCCGGACACCAGGTACTAACTAGATCCGGAGAATAGCCTATGGGACGGACAACAGGGGAAAGTCCCGACGCGTGCCAAAAGACGGTAAAAAGTCGACGGAATAGATGAAGGACGGTTTGTATTGAAATAATGTCTTCCACGTTTACGATTAAGAGTGACACCTGACGCGATACTAGCCAAGGGAGCTAAAGGTTCAGCCGGCCGCAAACGGAGCAGTCAAAATGTGATTTTCATTTGGCGGAAACAAATTGTCCTTATTGCAAGCAGACAAACAACGCACAGCCCTGTGGCACCAAACAACATACAAACTGCCTAAAGCTAAGTGCTAATTGGTTGTTTGACTAGAATAATTTTTAGTCATGACTTTCTACGTTCAAACTTAGTCATCTCCAGGTCGCTATACGGTGATCTTCCACCCGAGTACACCATTGAAGATGGTGTTTTTCAGGGTTGCCCCCTTTCGCTTTTCTTCAATTTTGTAATCGAATTGACTCTGGAGGTAGCCCTATCCTCATGTGTGAATAGTGGTGTCGATCTTTACTCGGGCGGTAAACTGTCTGACTTGGAATACGCGGACGATATTGTTCTTCTGGGTGAAGGTCCAGCGGACAATGTTTTGGATGCATTCTGTGCCTTCAAAGTGTGAAATGCTGCTGCAGGAATGGGTTGGCGTTACACAAAACCTTGTGTTGGCGGGTTACAGCTTACCAGGTGGACAGATGTCGAATGAAGTGTCACCGCGCATACAAGAGGCGCGTTTGGCTTTTGCCAACCTCAATCATCTTTGGTGCCCGCGTGACATCTGATTGTTTGTTAAGGGTCGAGTGTACACTACGGCGGTAAATAATTGCACTTGGTTACCATCAATGGTTGTCGCCCTGGATGTGAAGCTTTGGCGTTGGTTCGCCTCATAACAAAACTTCAACAGAATCACGCATGCAAGTGTGATCGGTATCAACACCGACCGAAATGGTGTACAATGTTAGGTTTATCTGTTCCAGAGGTTCAGTGATGAATACTACTTGGTGCCTCTAGCGCTATGTGAAACCATCGTGCTCTTTCTGAACAATCTTTTCGAGTATGGACTCGACCGTGCTAGAGGAAGATGGAACACTTAGTCATGAAGAGGAAGCGTTCTATTCGGAAATACGTGGTCTGGTTGTAGTATTCCTGTTTTTTGTCATCCTGTTTACTGTCGCTCATTTGACTCTTCAGTATTTCGCCGCACGTCCTGACCCAGATGTCAAACAGGATCGCGCGGACCGTGTGGTACATCAGCTCGTTTTTGGAATTTGTACCTTCACACTCACTATCAGTCTGACCGGCTTCACCCTTTTGCCATTTTCCATTGCTGCGAACGAGGTTCTACTGGGTTTTCCACAATCCTATTACGTACAGTGGATTGATACGGATTTGGTGAAAGATCTATCATTGATAGTAAATTTGGGCACGAAGATCTCTTGTCTTTTGCTTCCTTTATCCTATTTTCTCCTCATCGCTCAGGGTTTTTCAGCCTCGCCGCATGCGTTCAGTTCACGATTTGTCGAGGCTGTCTGTTTGTTGATGTTTGCTTATCTATTTGTATTCGGCATTGTATGGTCAGTCGTATCTTCTGTGGCCTCACTGCATTCGTCCATTGTCGGAACATCATCGGCTTCAGAAACTGTGGCGATGAGCGGCAGTAGCACAGTTCCAACCGAATTACCGACCACATCGCGTATCCCATCCCTCATCCCTGTTAGTTCATCTACCATACACACAAATAGTACAAGTTTTTTTGTCATACAACAACCTGTTGCCATTCTCATGCACTCCATCCGCACACTTTCCTGGTACGATTTCTGGTCCAAATTTGTGCTTCATACCGTAATCCGAATGCTTGAATCGGTTCAGCTGGTTGCTTCTCTGTTCGGTTTGGTTCTCTTTTTCGCATGCACCCCAATTGGCTTGGTCAGTATTGGGTTCTACTTGATCAGTACCAGTATACAGGCCTTACCAAACCTGACCACACCCAGATCGGCCCTGATGGATCATTTGAATGAGTTACATTTTGATGTTCTCTGCTTGGAGGATGATTTGAGAAGTGCCGAACTCCTCGGGTCGACCGCGTTGGATTCACGTTCTCATTGTACACATTGGTATGACCGGTTGAGCTTCATGGCTCAACAGCGACAAAAAACGCAGACTATCTGGCTGGTCAACGATTTGAATCAAGTGACCGGGCAGATGGTTCCGGCTATACATGCTCAGTTACCAAGGTTGAGACAAGAAATCGCCCAATTGCGTCGACGCGTTTCGCGCAGTCTGTCTCTTGTCGTCCGCGAATGGTCTCGACCACTAATCCCATGTCTAGTGTTCGGTTTAATTTTTCTCCTGTTACAATTAATGCAATCTTATGTGCTTTTCAATATCGCCGAGCTAGCTTGGAATTTACTGTTCGGATCGGACCCAGTGTCACAAAGTCGTTCAGGCGGTGGCGCCCCCATAGCGCCCACTACGGATACCACCACCACCACCGGGATGAGCAAAATGGTCGCTTCAAACCTGTTCATTGACTCAGAGCATCCGCGAATCATGGCGATGAACAGTCGATCAACTGCATCCAGTTTCACCTTGGGACATAAACCAGTCTCAGTGTTCGGTCATGTCGGAGCTGTTTTACAGATCTGTGTGATCCACTTTCTTCTCTTCATCAGTGTTTGGGGATTTTATGCGACACCGACCGGGAGTCAGTTGCGTCCCCGTGCTCATTCGATGAGCCTGGAAAATGTCATGGCCAATGTTGTGCTTTTGCTGTTGTTCAGTTCTGCTCTGCCACTTCAGTCCAATCTACTTGGTCTAACCACAGTTACTCTGCCCAGCGCTTTAAAAACCAAGGAAACCGTCTCACTGACAACCCCTGTTGAGCTTCCAGATCCCGTGCCTGCCCACGAGCCCGAGTCAACTGTAACCGGGGCGTTCTGGTGGATTTGGCCTCTCCGATCTTTGTTGCAAACCTCATCTGTCAGCACCGACGAGCGTGTGACTGTGCGATGTGGCAAGCAGCGTTCTTTAGATTCGCACAAATTTGATATTGTAAATCGAGCTTCCCCGACAAAACCAAGCTCCTCAGTAGACCCGCAGCCTTTGTTATCCCAGTTTTTGCACATATTTATACCGATTTCTGTTCACACAACGTCGACTTTGCACGGAGATGAGACAGTTGACTCATCATCATCGTCAATACCCCCTAACAATGGCCTCGGGGAGATTTCTAATACGGTATCTCCTACATCCATAATCTCTATCCACGAGGAGCGATCACTTTGGTCTCAGTTCATATCTCGAGCGTTCGGTGTTTCATCACCCACGTCTCCAGCCAGCTGCGGCCTCATAGTAGTCATTCTGTTGTACAATTTGTGCTTCCTTGCCACCTCTGTGTGGATCGCTGGCAGACACCTCAGTGGCCCCACTTGGTCGTTCAGTTTGGAATTGGTCACTTCGTTTCGGTGTGTACAACAACTTCAGTGGGCAGGAACTCGGGACGATACACGAATACTGCGAAAGGAAAACTACGACCAACGAAGCGCTCTAGCCCTGTCTCCTAGTACGTGTTCGTCACCGCTGTCGTGCATTGTAATTGACGAGGAACGCACATCCCGAGTGATCTGAGCTGAATATTATCCCATTTCATACTGGAGATCGCGTCCCAGTCCACGACAATCTGTAGCCGCACATTTCAGTCCTCCACTGGATTCCGCTTTGTGCACTTGTCTTTCTTCTTCTTCCTTAATGGGTACTGCTCCCAATGTAGTTGCCCGGTTTTGGTTCTGTCAGGTTTCAGGAATTTTCATCAGATCTCTTCTATTTTTGTTCCTGTAAATAAACATTCGTGGTAATGATGAATCTATACACTTCAAGGCCTGTTCCTAGAATGAATCCTTCTGTCTTGCAGTCTGTTTCATGTCCGCTCCAGTGCCCATCAGTTGCAACAGAGATAAACAGTAGCGGAGATTCCGTTCCCCGTTTCATTCATGCTCACCTCAGGCGAAATCTATGCAAGATAGTAGGTTTTGTTCTCAGCGCAGACTTAGATATCCAGCACATTTCTTGAACTGCTCACTCTCCGGTTTCATGCAGTAAAGCTTTCCAAGTTTTCTTCACCAATGGACAAGAGGCATGTGGGAAGATGTTTCAACTTAATCGTCGTTTACTTTCTGTCGTCAATGAGAGTCGGTCACAATCTTCCTGTTTCATAGTTTCGTGCATTTTTCGTTACTGTGGCATAAGCAGTCTGGGTTACAACCTCTACTGATATGTCGCCGTGCCGCGTTTACATTAAGACCCTTAGGCGCAAACCTATTTCCGTTCATGGTCTCTTTGAACGAACAAATCATACTACTTGGCCGACTTGTTTGGGTTCGGTAACTGTATTCATTTGTGTATTTATATCAGGTCAGAATGAGTGTTACAGCATC
>STRG.72880.1
GAAAATGCGACCGAACACAATGATCCTCCGAGTTATGGTTTGAATCTCTCGCGAATATTTTTCAAGTCATGCATGGACACAGCCACAGTGGACGCTCGCGGTTTTGCACCATTGTTCCAAAGTCTACTTCAATTATTCGGGGGTTGGGCACTTTTGCCTACGGGATCTCCGGCTGCGCGTGCTGTGAACGACACAAGGTTGACGAAAGAGGAATTCAATCTCACAGAATTGTATCTGCCTTCATTTCGGCTATCCGGAACTAGTCCAATCTGTGACATAGAAGTGGAACGCAATCAGCTGAATACCACGCAGTTTGTTATCAAGATTTCTGAGGGTTCCTTTGGCCTGGAAAAGGAGCGATATCTGGACGAGTCCAGTCCCAATCACGAGAAAGTGGTCATGGCATACAGAAATTTTATGAAGGAATATAGTAAAATGCTTGGTGTACCGGAGACAAATCTCTCCGCAATGGATTATGTGTACATGTTTGAAAGGGAAATTGCGATGCGCACTGATGAAAGAAATGACCTGGATTCGGAGCAAGAATACGCCGTTATAGAACTGGCCGAACTGCAGACATTTTGTCCTGTGCTGAATTGGAAGTGGCTGTTAAACGAACTGTTTAGACCTTTTCAACATGCCATTGAAGACGATCAATTGGTGGCTATCGATAACAAAGAGTATATTCGTCTGAGATGTGCACTGTTCGATTTTTATCTATGCGACGACGACGGAATCAAAACCATTCACAATACGGCCGTTTGGCATTTTCTTTGGAAAAACAGAAATGTGATGCCAGCCAGTGTGAACCAAGCGCTGAAAGAATTCCAACAGGCAAAATTCGGTAAACCGATTAGGGTTTTTTTCTGTGATTAATCAATATCGCAATGACAAAAACTTTCTTGCTTTCAGATAATCTAGGTTTATTATTTCGTAACATTGTTTGTATTGAACTCTGAGTTACTATTATCTGTCGTTGATCCAAAAACGAATTGGTTCAACTGGCATCTGGTGTAACTCTTGCTGAAACTTTTGGTGATATGGCCAACCACCGAGTGACAGGATTCATCGCTCGTCTTATCGATCAAAGCCATCAATCCGCTGTCCTGTCGCTCATGCGTCTGTTGATTCAAGCCTTTACCACGAAACCGGACACACAGCTCACAGTAATGGTGCTGGTTGCAAGAAAGGGCAAGCTACGTATTGGCCATAGATCAACCAGTGCCTAGGCAATTCGAAGTTACTCCGAAGATAAACCTCGATGGGATTATTGTGTAAATCAAGTGTCTGATACTTTTGCAATGGTCGTAGGGCGTCTCTTCGTTCAGGAACGCTTAAATCCAAAACATAAAGAAGCTGCAATTCAAATGTTTACCAACATAAAATCAGCCTTGAACAACAAGATAAACACCTCAGATTGGATGGCGAAAGAGGATGTTGTACAAACAATGGAAAAGGTGAAGAATGTGAATGCGTCTATTGGCTCACCTCCAGATATGTGGAACATCACAAAAGAAAATGAAACTTTCATTTACATTCGTGAACTTAATGAGAAGAAATACTTTGAGAACAACTTAATCTGTGCCGAATCTGCAGTGTTGAATAACTTACGTCGACTTTTTGACAATGACCCACATAAATGGTCTATGTCCCCAATTGAGGTGAATGCGGTTTATCTGGAGAGCAGAAATGAGATCAACATACCAGCTGGAATACTACAAAATCCGTTTTATTGCGATCTTTGTCCGACCGTATACAATTACGGATCACTAGGCGAAGTCATTGGGCATGAGCTTACACATGCGCTGGATTACGAAGGTTCCAAAAGAGATTCTCAAGGCAACGTGAGAAATTGGTGGACTAATAAAACTCGAGAGGTATTCAAAAATCGTACTCAGTGTATGGTGGAACAGTATAGTAAATATTCCGTCTTGGACGAAAAAGTAGATGGGAAGCTTACATTGAATGAAAATATTGCAGATAACACTGGAGTGGAAGTTGCCTTCAAGGCATTTCAAGTTTTGGACAAATTGTCCCCGGATAAAAGAAGGCTTCCTGGAGTAAATTACACAACGGAACAAGTATTCTTCATATCTTTTGCCCAGAAGTGGTGCTCAAATGAACTCCCCAACTCCTTGACAAATCACGTGCTTTTTGATCCACATTCAGTCGCAAAATACCGAGTTATTGGTTCATTGTCAAACTTTGGAGAGTTTTCTCGGGCATTCAACTGCCCTGTCAAAACACGAATGAACCCTGAAAACAAATGCATCATCTGGTGATCAATTCCGACCAACTGCGAACTGGATTGTCTGTGTGCTAGAAAAGTTGGAAATAAAATATTCC
>STRG.46435.2
CTGACAAATATCATTTCTGCTTACAGATCCGACCGCTTCATATCTGTTTATCTAAAGTCTCAATTCAGCTCCACCGCGCGCTTTTCTACCTCCAGCACCTCAATTCGAATGTGATCGTGTCGCATAGTCAAATCTTTTCGCAGTCTACTTGGAATGTGCTTTCTCGAAAGACTACTTGGTTGGATCGTTGTGGGCTACTTTTCTTTACCGGTGTTCGGACAAGATACAGGTAGCTGTTTCAGTTCGGACGATAAAGTCAAATGGAATCGGACGTTCAATTTTAACAATCGATCATTGGTACTAAAACTGGCCGTGACTGACGAGCCAGCACATCGGATTGTAAACTATTTGTTCCAACTCCTGGCTTACGAACGCCTAGGGTACAAGGAAATTGAGTTTGTTAAATTAAAAACTGAATCCATTCGCGAAACAATCAACCGTGTTCGATGCCAGGATGAAAGTTGTACACGATTACCCGAGGTTCATTTGAACTTACTCTTATGGCTGCCAATCGGCGTGGACGTGAATTACTGGGTTCCACCGTCGGCAGTGACCGACCACGGTCCTCTGGGACCGACTCGTCAATGGGAATTGTTGGCTAATCCCATCCATTCGAACACTGCTGATTCGATTAATCGGTTACATTCACATCTGCCCTCTTCGTGTGCTCAACGCTCACTGCTCAGTTTGGACGAAGTTTCAGCTCTGATACATCGAGATTTTTACTCTAATTCATCGGCTGACTTGCGCAAGGAACAACCCGTATCCTATGCGAATCAGTCCAGCGGACCGACACAAGTATACGAATGGGAACTGGTTAACGACACCGTGGTCACGGTGAATGCATTCACGTGGCATCGACCACCTTCACTGTGCACGGATGCTGAACTTCGTGCCGCATTGCTCGCTCGCACCGGGAGCTCTCAAAGCCTCCAGGGGCCGGATGACTTGTTTTCACCCACGGGCTACTGTCGCACCGAATCGTACCAAGCAGTCAAAATTGCTTGGGCCATGCTTAACACAGCCAGTCCCCAGTTAGCTCAATTAGCCTCACGAATGCATTTATCTAACCAGGAATTCAATGCTCTGGTGGCTGAGGCCGGGCAGGCAATTTCCTCAATGTCTCCAGAAGAGCAGAATGATAAATCACGTGATATGGTATATCGAGATATCGCTTGTCGATGGCTCAGGCGGCACGCGACGCGATGGAAAGGGTGGACAGTCGGTTGGGATCAGAAGTTAAATTTGACCGTGGCTGGAATGTTTAGCATGTACGGCAGCTGGATCTTATCCGGACTGAAAGAGACTGCGGAGAGCGCAGTTAGTTTCGTGAATCGGCATCCGGACTATTTCCTGAACACAGAATACGCCCTACGTTTGGATGTGCGAAATCTCTCCTGTACTCCGGGCCTCGTGCTCAGTGACTATTTCCGAATTTTGGCTGAGGCTAATGATAAACGTCTCATCGGATCGATTGCTGCTCTCTGTTCTGATTCAATCGAGGCGGTTGTGGAGTTGGCGAATTTCCGAAAGAAGTTGATTGTCAGTCCAACTGTGGCCACTGCGCGATTTCTCGGTCAGCAACATTATCCGTACTTCTTTCGGACTGTTCCCTCATTGGCAGAAGTCAATTGCATTCTGGTCAGACTCTTCCTTAGCTGGGGCTGGAAGCGTATGGTCGTCTTCCGCAAAGTTGACCACTTCTTCAACCCACGACTGTTTCAAGCCAAAGGAATTGAGATTATTGCTGATATCGAGATGCAAGAGGACCAACTGAGCTATGAAGGATCAAAACACACCTTGAAGAAACTAAAACAACGAAACAGTCGCATTTTTGTGGTCGAATACGGTGTCCGCGGTACCTATTTGACCTTGTGTGCAGCTTATCATCAAGGCATGCATTTTGGCGGTGGTTACGTTTGGTTTCTCAATCCGTGGCTTCCTGATCGTTGGTGGCTTTCTCCGATTACTCAACAGTTCAGTTACTGCACTGCTGAACAAATGTTGAATATCACTTCGTGGACATTCACAGTCGGTCATCAATTTCTGATAGGGCCGGTTCTCCACAGCCAGATGCGTTTACAAAGTCCACATACTGAACCGGAAAAACGTGGCACGTCTGCGTCGAACAATCTGGACACCTCATTTCATCACAGCGGAAATAAGTCGCACACAAATGGGACTACTAACTCATCCCAATCAGGGTCCCGACGACGCATTCGTCGTGCTTCGGTTAACGTGCTGAATACAAACACATCGAGTGGAACTGGGGGCGCGCGCCGTCCCAGTTCCTCATCCCGTATGAATCGTAACGAATCAAAGTCATCCGGCCGACTACCGCCGGCTCAGGACCCAATGCGTTTCTACTCAATATACACCGAGGAAGCAGTTATTGTACTGGCCAGTGCTATGGTTCAGTTGTTGAAAGAGAATCCGTCCGCCGTGTCCGCACTCGACCAACCGGCGGTTGCTGAGGCATTTCGGAATCACGTGTCCCGAACCCACTTCGCCTATCGTATGCGCTCTGTGGACAATCCGTCACCCAAAGGGGAAAAGCGAGATGACGTGAACTCCAGTGCAGAAGGGCACGGATTTGGGGATTTCGGTTTCCAACGTGCCGGTGACTTCTACGGTATCAGTGCAACCGGAGACCCGTTGAATTCGCAACTTCGGTTCAACAAGTTAAACGAACGTGTAGCTGACTATTGGCTACTCAAACAACGTCAACGTCATACCACAGTGCCGTTGTTTGTTTGGTCCACCAAAACCTCACGTCAGTTGAATATGACTGACGCAGCCTGTGACTTCACAAAAGAATCGCCCGCAAAAAACGAGGACTATCTGATCATGTATGATGCGTTTCTCAAACGGATGGATGAGCGACAACTGGATCAGGTGGACTGGAGTGTGCTAGGTCATCCGCCACATGATGGTTCGGCCACAAATGAGGTGTGCGCGTTGTACTTTCTCAGCGACACTTTGCGTATGGGTTGCACGGGAGCCACGGTGTTTGTCGCAGTGATGGTGTGTGCTGTGTTTTTCATCCCGGTCATTTTGCTTAGTTTGCACTATCGACGCAAATTACGTGAGGCGGAACAGTTGACACGAAAGCCATTTGAGGAACTGTGTGCAGAATTGGCCGATTTGGATATTCCACCAGATCGGATTGTACTGAATCGTCAAATCGGTCAGGGCGCATTCGGTCTGGTGTTCGGTGGAGAGGCAAAAACCAACGGCAAATGGGAAGCAGTCGCGGTCAAAGTGACCAATGTGAAGGCCACCTATGAGGGCAAAACTGATTTTCTGTCCGAGGCCAAGCTAATGCGTTCGCTGAAACATGGAAATGTTGTCCGACTGATCGGGGTCTCTTTGGGCTCCAAAGACAATTTGTACTTGATCATGGAATTGATGCTACTCGGTGATTTGAAAACCTATCTGCTGTCACGGCGTATTTTTGCTCAGCGATCTCCGGAGCACGAAGATATTCGCCCATCCACACTGACCAGCATGAGCATCGATATTGCTCAAGGAGTGAGCTATTTGCACAGCAAACATTTGAGGCATCGTGATATTGCATGTCGAAACTGTCTTGTCGGTTCAGATCATGTGGTGAAAATTGGAGATTTCGGTCTGACACGTGAGGCAGCCAAGAACAGCGCCGAAGGATATTACAAATTCACCCGGAACTGTGAACTCCCTATTCGTTGGATGTCACCGGAAGCACTACAATTTGGTATTTTTAGTGTTCAGTCAGATATCTGGTCTTACGGGATTACCTTGTACGAGATCATCACATTCGGTGTGTTCCCGTATAACGATATGGATGATGTGGAAGTTGTTGAACGGGTCAAACGACGCGAGTGTAGCATCACGGAGTTCTTGCCGCACACAGCGGTCGATACTGTGGTATGGCATCTAATCCGGCAATGTTGTCAACACGACTGGAAAAGTCGCCCTTCATCTATGGAACAAGTGCTCGACACACTGAAAAGTCATCCCGAGTGCATTCGACCATTCCTTACGGACGATCCGCCCAAACCCATCACAATGATGGATTCTCTGCAGTTTCAGCCATCAGTTGGCACATGTCTAATCTCGGACACTACCATGCCTGGTTTCGTGGTCACTGATAGTGTGGCCGGCGGCTTCCGCAACATTCGCAGTTCCTCGGCTACCGCAGTCCCCGTCCCGGACAATCTGTCGTGGCATGAGGATGAGGAAGATAATAATGATGAACGGGAGGAGGATCGTGTACGTGTAGAATTCTCCTCAACTCGTGCCTCATCAAGACCATCTGCTTCAAATTTGCAAAAATCCAGTCCCAATCGAACCAATCTTGCATCTTATTACAGCGATTCCGGACCAACTGAGACGTTTACCTTACCCTCTCGGGATCCGATCCGGTTTCGAGGACCATCCGTTCCAGAATGTCCGGTAAAACGGAGTTTGGCAGAAGATCGATTCCCGCGGTTTGCTGTTCATACTGACGCGGGTCGGTCAAACACAGAAGACATGAATCGAATGGATCAGAATTGTCACGGCGATGAGGACCAGGATGAGAACGAGGATCACAATGGTTGTGATTCACGACTTCCATTACTCAGTTTGAGCACGACATCATCCAATCTGGATCCTCAGGTCTCCGGACCAGGCACTTATAAGGGTTTAGAAGCCGCGTTGGGGACTGAACCATGCCATCCGGAAAATTATAGCCCTGGTATAAAACAGGAAAAGAGCAACGGGGTGTTTGATCCATCGGAACAATCCCACTTCAACCGAAAATACCCGCAGGGTGATCAATCCTTTCAGGATATGAGTGAGACGGAACCAAACTCTATGGTTATGACCGAATTATTGCCGTTATTGTCGAGTCAATCGGCCTCAGATGCACATTGTCATCGCGAATGGACCACCAACGCCTCCAAGCCAGGTGGCATTTCTACTGTGGCAACCGAGAACCGAGTCACTTCCGGCACCAATCGATCCACGTTCCCCAATGTGCAGTTTCATCTGGACACTCCGGATCCGAATTCCACGCGGTCAAGAAGTTTCGAATTGTTATTACAACCAATGAACCCGGATATCAGCACACGGTATCAACCTGAAGTGGGTTCCAAATTCGTCGAGTCGAGAACCCCCTCACCTTCCTCGAACAATGATGTTTCTGAACTGCGTTGACCTCCCCAAACACACACTAGACATTCATTTTTTCCTCGGTGGATCTGCCGATATCATTTGTTTCTCGTTTTCTCAGTGTATTCAAATCCGTGTTCCTCATGTGACACGTTATCTTTTTTCATGCTCTTTCCATCTCACCAACATCACCACGCTGATCGATCTCAATCAGAGCCGCAATTTCAGTGTCTTATTCTATCTGAACTTCCTTACCGACCCCTGACTACCCGTTTCCATTTTTTCTTTATTCCTTGTGAATCTGGTTCATTTTATTATGCACTCGTCAATATACATTGGTATTTACAAAGTTGAGAAAGAAACCGAAGCTAATCCTGGTTTAAGTCTCTGAAACGTGGATAACAACTGTAGTGACCGAATTGCTCGAAATGGAATCAAATAACACGCGAACTGGCGCTGAAATCTATTCGTCTTTTAGCATTCAAAATAGTACATCTTTGTAGGCATGGAATATGTAAAGGGAAACATGCGCACACTTATTAATGCATGAACAAAGTGATTGGTAGGTGCAGACGTTGTCACGTGATATGGAGGCAGACCATACTCACGAAACTTGTGCACTGCTATAATCGGTATCGAAGGTTGCACTAGGATGAGTCGTGAGCGCACGATGTATCTGGTCATACACGAAGATGCATCATTGATGATTAGAGTGTATACTGGACAAATGAACAGGGATTGGGACTTATATTGCATCACAGTAATGGTGAATCGGTTCAATTCATTTAACCTCGCACTGTTCTGCTCTCCACTTCAACGTCGCAGCATCGTCATGAGTCGAGACTAAAACGAATAGAATCACGAGAGGCAAACAAACCGAAGGGCAAGTTATAGGTTAAAATCATGCCGATGATGAAAGGGTCCGAATGCAATCACACCAGTGACCGCAGCACCTAGCTGTCACTTTATGTATCCAATCATCCGCTGGGCGGATCTCGTGAACCCCAACACGGAATCCTAACACATCCTGTGCAGCCAGTTCCACTGGTTAGGGCTTTAATAGCTTTTCCCATGTCATGGACTAACCATGACCTACCCTCCATCCTCTAACTGCCGCGGAGAACAATGTACACCTAGGACGTCTACCTGTGGGCACCAGCAATGTATGTCCCAACCATCTAGAATGTCCACTTGCTCTCGCAAGCGAGTGTTAGAGAACCATATAAGGTCCAAATAGGCCAAACCTGGTTACAAGCCCGGCGGCAATGGATTACTGTTTACTACGAAAGTGACCGGTTCTGGCACAATTTGAACCTTTGACATCTGCCGTGCAAATAAAACACCATAGACCGTACGACCACTACCGGCCCGTTTGTCTTCATACATTTGCGTGGTAACCTTTTGGTTTGACCGACGTCTTTGTAGATAAAGTTTCTGTCTCCAGCTTTGCTTTACTTTTTTGGTTTTTGCTCAAGTCTTATGATATCCGTAGACTTGTGGGCAACTATAGCATCTTGGATTTCGCGGTTATTTCTGATGCACAACAGTTCTATCCTGTTGATTTGTGCTTGTTGACGTGTTTCTGTTTTAGTTCCATATATGGCACTCCTCGTGTAGTTTTTTGGGTACCCGTTTCCTAGGAGCCCCTTTGAAAGATAATTCCCTTCCTGTGTTCTTACCTGCAATGGGTTTTAATGCTGTTAAACAGAGTTTAAATGCTCGACCTGTTGTGGTTATCTGGCTGGTTGCTGGGGTACCCCAATGTTTGGTCCTTGTGATATTAATTCTGATATACCTATGTCTTCAATGTGTCATCGTCGATTCTTCTTACCCTTGCTCACAAAAATGCCGTCTTATCGTCTTTATTTCCGTTTTCATAATTAATGTGATGTATAGTCTATGCAATAAGAGTTCATGTCGGTCGAATTCTACTTTTTACCACTGAAACAGTTGCCAGTAGCCAAAATTCAGCTACCTCGACATGGATTGGGGAAACCCCAATGGAGTGCAACCGTGATCGGAAGATTTATGACACCATTGTTTACTAGTTTTGGCTACCACAAACGTCTTCCAAATAGATAAACAAGTGTTCCGAGATGCCGATGCCGTCGTGGTGGTTTGTGTTGTTAGTGCATTTGTCTGTTACTTTAATTCCATCCGTTTCGAACTGCATTGGGCACGAGAGACAACTGATGCGTCATGTGGCAACTTCACACCCCATTCGCAATTAATTGAGTTCCATTCCCGCCGATTTTTTTACCACACAGTGATATTGCTACTCTTGTCCAATGACCCCTACTTTTATTTTGTATTATTTCCTCGGTTCTATGATCCCATTCTGTAAAAGTATGACTTCCCAAACATTTAGATAACATTTTTTGGATGAATATGGAATGGGGTTGTTTTGCTCTGTATTGCATAACAAAAGTAAACCATAAATGTATCGTCTTACTGAAAATGCTATAATGCCGTTCCCTATGGACCATCTTTTCCAGCCAACCTTGTCATTACTTCCGCATTTTTTGAAAATTAAACCGATTCTCACGGAGTATCTTTCATGTGTGACGTTTTACTCAATAATCGACCGATATATTTCAACATGGAAGTTCCAGAGCATTCATATTTACCTCCGAATGAAAAAATAGAACATGCTCACGCCACTGAATCATCAGTCAATCGCAAATCTCTCGGCAACTGTTAAATCTGGTACGTGCATATATGATGATCGTTCTTCAACCTTTGACTTCATTTGAGGACCACTGTTACTACAGAAGCCTCATCCTTTTGGTTACTCACCTAGTTTATCGGCATGACATATGAACTGTTTGGAAGACGTGTCTCAAGCACCAGATCTGCAGCTCTTGCGCTATTCAATCTCGCGTGCTTTCACCCTCTTCCCACACTTAATTTAGTAACCTCATATCTGGTTTCTTCGGAACTGTAACAATGTGTTGATGCCCTAACTGTTTTTCATGTTGTATCAACCGAGGTGGACTTTCATGGCCTATCGGATAATCCTCTCAAGCCACGCTCTTGAGAAGTTAACACACTCATGCACTACATGGCACCACGTGACTCAT
>STRG.61070.8
GCAAAATAAGGTGTGTAATCTGTCAAATAATGACGACAGGCAGCACTTGTAGACTTCAAGTGAAATGCCATTTTCTCCAGCAGCTTTTTTGTTTCTCAGCTTATTGATGACTGGTGATTTCAGCTTTGCTCGGCGGATTGCAACTGACATCGTACGGCTTTGCAAGAACTGGGGGTTGTAGGGCCGTCATGTGAACGATGAGCAACCGATCGAAGTGCTCTACCGATTGCTCTATTTTCTTTTCTGCTCAAATATGAGCTGACCATCTGTGTCGCGCAAGAGTGACTCCTGCTTGCAGTGCCTACCCGACGTGTTGCGAATAATGCGAAATAGGTTGCCGAAGTCACCGATCCCTGCTGTAATCTCCATTTTTCCAGCTATTTCTGTCCAGTTCCGCTTACGATCATCCCTAGCGGAGCGCGTGGTCTCGCGCTGCAATCTGCTGCGTTCACCACTTCCTGATGTCCGAGCTTCGTGTGCTTTAGCCGACGGTTGAAGTGTGCCCTCAGAGATCCTGTTTTTTAGATGCCTTTCAGTTAACCCTAGTTTTTTTAAGGCAGCTTCTCTAACTGCCGATTTGATTATTGTCCACTGTTCTTCAGCTGGAGTCAAATCCGGTGATACGTTGGTTACTGTGGGTAGTTGGGTGGTGATTGCGCTTAACAGCGCTTGGCGTCTATCTGGCACTTCCAGGGCTGCGACGTTTACGCGGCTCGGTGAGAGGCCTTGTGGCATGCGCATTGATGGATTCTGAAGCGCGCGCGAACAAGAAGGTGGTCTGTATTGTTCGCGTTTCCCGTCACTACACCGAGGTACGCTCGACAGTTTTCGAGACCTCGCTAGGATATGGTCGATTTGATGCGAAGTGCGACCGTCGTTGGACTACCACGTCAGTAAGTGTTTCTTAGGGTGCTAGAAACGTGTGATGCAAACGATCATTCTGTTAAAGTCGGCCAAAGTGACCGGGCGGTCACCATTCTCACAGCGTTGACCAAGGCCAAGTTTTTCCAGGACGTGCCGCGTTGATGAATCCGACGAACCTGTGCGAGCGTTCCAGTCTCCGGCGGTGAACGGAATGTCGCTTCTCTTGACCCAGTTGATTGACTCTTGGAGGCCCCCGTAGAATTCATCCTTTGTCTCACTGTCCGCCGCGTTGGTTAGAGCGTAGACCGCAATCACAGTCAAGTTCTGCGGGCAACCTTTGAAACGTGCCAGAGAAAGTCTTGCTGTAATGAGCTCCCAAGCGATCATTGTGCTGTAAACTTTATTGTTAATGGCGAATGCGACGCCATGGCGTCCGGAGTTGTCTGTCAGGCCGCTATGATAAGTCCAGTAAGTTGCCTCTTCTGGAACTTTTATGCACCGAGTGTCGGGGTTACGTATGTGGACTGCTGAGAGACAGGTTATGTCGATGTTGTAGTTATGTAATGTCCCCATTGTGAGGCTTTGGCTGCCCACGTCTAATAGTGTCCGTGCATTCCTACAGTTGAGCATTCCATCTTGTTGTCTTGACACCTCGACCGCTGGAGCATAAGGTGCGTCTCTTGCTGGGGACGTCGTAGCATGATTAGAGTGCATGATTTTTAGAATTATTCATAGAGATTCACGGGAATATGGTACGAGGCGGTGTCCCCAGCACCGCTCGGGACTGTTGTACTACTTGGTCGTCCAGTCCAGAGTGGTAACTGAGTTGATGGTATCTCATCCGGTCTTTTTGTTCGAGGATGCATCTCTAGCCTTTGCACGCCCAAGTACAGACTACAAGGCATCAGAGTTGTTTCAAATGAGCCGGCGACCTGTTGTGCGGCTCATTCGCCTCTTCTGGAACATTGAGTTGGGTAGGTTGGACAGTTTTTCTTTGTAGCCGTTGGGTCACTAGATCTTGTCCGCCCATTCAGGAGTATGTGTTCGCATACCGAACACTATATCGCCGTGGTTTTTGGAACTTGGTTATCCTCAACCTGGTTTAGCCCGCCTGTTGAGTGGTTTGCCGGGATGTGGCCGCTGATGCGTGCTTCAGCTTTGTGGAGCCAAAGGTGAGAACCGAGTGAATGATGAAGACCATGGAGATGGAGGACGCCCCAAGGGACACTAACTCTGAGGCGCTACTCCTCTCAGACACCCCATACGCCTCAATCGTAAGGGCGAAGATTTTTCCACCGATCGAGATGCTTTCAGTTAGAGTTCGCCAACGGGATGAAGCATGTTTTATTTCGATGCAAATCACTTGTTTTGGTTACTTATTTTTTCTTTTTTGCGACTGTCTCCTGTGATAGAATAAGTCGGTTTCTTGGGTGTCTCTAATGGTAGCTGTCCACACGTTTCAGTGTTCGGCAAGATCTGCACACCATAAAACTCAGTTGTTGTGCCGACTGCGTACTCGAAGAAAGACTGAAGGACTAGGTGATCCATGTCTGCCTTAATAACACTAACCCAAGTCTTCAGTTGACCACTAAAGTGACATTTCCAGTCTGAACAGGGTGATGGCAGTAGGTTCCTCTTTGTAAGTTCCGTTTTGGTCGTCGAAGGATATGACCGAACCACTGTGGGCGACATCGTTGGGGGAACGAAAAAAGTCGTTCTTTATTTGCACAGTATTGACGCAAGGCGGTGCTTCAAACGTCAACATACCACTTGTATTTGGCCATGTAGCAGAGGCACCAGTGGTCAAGGCTTTCCAGCCCTTTTATATCGTGTCTCTTAGCGGCCAAGTTTCGCACGCGTACGGAAATACTGAGCGGACGGCAACTCGGTTTATGCGCAGCTTAGTGTTGAGGCCTATTTCGCTGCGAGACCATCATAATTTGTTCATTTTTAGGAAAGTTTTCCTTGCTCAGTCTACACAAAGTGTAAACCTGTCCCTAACCTGGCCGTTTGGCTGAAAGTAGAACCTAGGTATTTGAAATGGCGCACCTGTTTTGGAATTTCGTTATTGGCTCGTATAGTATGTTGGACCTTGCGATGAAATGAGGGATTTCGTTTTTGTAGTGTTTATCCCCAAACCAACAGCCTTTACTCCACATGCAATACGGTCGAGAAACGGCTACAGAGTTCCGGGATCCTTTCCTAGAATGACGATGTCGTCGACGAACTCAAGGTCTATAACCCAAGAATTGTGACCAAGTTGTATTCCTCGAAAGTTTCCGAAGGGCATGCATTATCCAGTCTATAGCGTAGTTAAATAGGACTGTTGATAGAAGACATCTTTGGCGGACGCCGAAGTCGAGTAGAAACTCTTCTCTGTAGGCGCCGATGTGCGTTTGTGTTGCTGAGTAGTACAATTCTAACAACCTGGTGCACTTTTGGGTATCCCGTCGCATCGCATTATGCTCCAGTAACTGTCTGTCAGCGGAGTCAAATGCTACTCGAAGGTCAATGAAACACTTTATGATGGATTGGTGCAATCTCTAGCGATGTTCTGGGATTCGTCGGAGCGCGAAGATCTGGTCAACGCAGCTTCTTCCTCAACGAAAATCACCCTTGTTGTAGCATGACCGTGCGCCCCGATCAGTAGCAAAGCGATTTAGTGTTATGGCCGCAAAAAGCTTAGCAACTTTATCAGTGACGATGATATCCCTGTAGTTCGCGCAGACAGTTTTGTCACCCTTTTTGTTATAAGGGATAGGGTAAAAAGTTGTCTGGTCTTTGGGGGAAATTCAGTGTCCCAGATACGACGGAAGAGCGTACTTAGTGGGTCCAATATAATTGGCAAACCGGATTTGAAGGTCTCAGGTGAGATGCCGTCCTTCCCAAGTGACTTCTTGTTTTTCATTATTTAGGCTGTGGTAACGATTTCCAATTCGTTGGAAGGCTCGAGATCCAGTTTTTCTTGCGTCACTTTGTTTCGCCTATCTGTTGAAAAGAAGCGCTGTCGATTGATACTTTTGGCCCCGTCTGTCGCCCATCTACGCTACCATCCTCGTCGATCGCAGCTAGTCTGGATGACAACGCGTTTGACAGGGGTTGAACGTTGTCTCAGATCGCTAGCTTAGAAGTATCTACTCTGCAACGAGGATGAAAGGTGAAGTTTAAGGCGAGCGCGTACTAGTGTGTGGTCTGCCTTGGGCGTTTCCTGTTACGCCGCCCCGGTATGCCTGACCGTTATCGACCGACGGTGCCCAGCGAGAGCGCACCAAGATGTCGGTTTGGTGCGCTGTCCTACCGTCGTTGGGATACTGAGTTAGCAGGTATGTTTTGGGTGCTGGAAGCGAGTATTGTTGACGACCAATTGGTTGAGGTCTGCAAGCGGGACCAGGTAATCGCCATTTTTGCATCATCATCAAGGCCGAATTTCCCCAGTAAATGTTGGGTAAACTCGTTTTCTGGTCCCGTGCGGGCATTCCATTCTCTCGTAATTAGCAGCGTATTGTTCCTGGGGAACAGATTGACTGAATTCATTTAGAGTACATCTTTAGCGGTTGGCTCCGCATGTGTCGTTGGAGCGTAGACTGCAATCACAGTCACGTTACACGGAGTGTTCCTGAACCGTGCCACGGCAATTCTCGGTGAGACTGGTTCCCAAGAGATCAGGGCGTTGTGAGGTCGACTGTTCATTACGATCACGACTCCATGAAGTCCAGGATTGTCTGCTGACCCATTGTGGTACATCCAATAGGATGCGTCTGTTTGGAGGACTTGAATATGTCGGCTACGGTTTGGTATGCGTACTTCGAATAGGCAAGCTGTGTCAGTTCCGTAGTCGTAAAGTGTGCGTATGGTAGTGCGCTGGCGCATCGCTTGTCGGGGACGTCGTAGCATGATCAGAACGAATTGTAGAGACGAAATCCATAAAGAGACGGATATAGTGTACAGAGTGTTATCCCCAGTGCCGCTCGGTTTTTTTCGAGGTGACACCTCCAAACTGTGCACAACCAAGTGCTAGTTGTTAGGCAGCAGAAAGTTCCTGTGTTGGGAGCCGGTGACCGGTCGATCGGCTCATACACCTTTTGGACGGCGATCTACCAATCCGGGATGCCCAGCGCGTTCATGTGATCTTGGTGCATGGTTGCTGGTATCTCTCCAGGAGCTCTTTCGCCATTCGGTAAAGATAACCATGACCCAGGGATCCATTTGACGCTATTGATTGGACGAATTTCCTTGGTAGCCGTTTGATCCAACGGATCTCGTCTGCCTATACAAGAGTACCCGTCTTCGCATGCTTGGCACCGTCTCGCCAGGGTTTTTAGGTCCTTGTCACCCTCAACCTGGTTTGGTCCGCCTGTCAAACGGTTTGCTGGGGTGTGGCCGTTGACGCACGCCCCAGCCTCGTGGAGTCACAGGCGAGAGTTAAATAAATGATGGAGAACAAAGAGGTGGAAAATACCCCAGGGAATACGACAGTCTACCAACTGAGAGATGCTACTCCTCCTACATACTCCATGCATATTAGATGGTGTGATACTCTTTCGGATGAATTTCTTACTACAAATGACTTTTCTGACCTTTCCGGAGCTCATCACACGCTAAGCACTAACCTGCAAAATAAACCCACCGCCCAAATGACAGGCTTCACGATTCGAATCCCCTAATAAAACCAACATTCGCCCTCTTTTTTGGGTGTTCAGTGCAATCTTCATGTCACCTGATAACAACCGCATTTAAAATTGCAGTATCCTTATCTGCAACAAAAAGTAAGACTGCCTAGAAATACTTTCAAGCTGGATTAAGGACCGGGAGTTACACCTCCGGTTTTTGAGTGAACCGCATATAAAATCATATTGTTCCAATATGTTGAGTCTTCTGTTTCCTAAATCTATACTTTTTGGGGTTTTTCTGTGATTTATGCCCCCACTGATTCCAGGATTTGTCTCAGCTGCTTCAAAGCATGCGTTCAACAGACGTGGTGGTTATTTCTAAGGGTTTCAACTCTTGAATTCGATGTTTGGGGGATTCGGAAAGGCCCAGTTGATCGCACTGACAACGTCGATCACCACTCCCAGCTGTGCTATCGCCACAAATTGTTTCTGGTGAGCATCAGCTTCTGCCATAAGAAACGGCACAGACTCATATGGCGTTCTCCTACGTCTTCACAACGTTGGACTTACATGGACCATATTGTCGCTAGTCGCTACAAACGTGGATCAGTCGAAGATTGTCTTTCATTTTGGTCGAGGCCTGTGGATTTAGACCACGCTCTGATCGTGTCCGTGCAATCCCCACGGAAAACGCTGCATCCAACACACCACACAAGTGGTTGCCGCGAATTATTCTAACTGCATTGTTTGCGAAAGTTTTGATATCTGTGGCGGTTAAAAACCAAACCCACAAGACTCCAAACACCACTTTTTAGCGCATCTGCATCGACGTGGCAGTCCTACTACAGTTATTGAGATCCAGTTCTATCGCGTGACGCAATCTGACTTCACGTGACATTTTAAACCATGCCAGATCGATAGATCCTGTCTGTCCGGATTGGCCACGGGGAAAGCTGAAACCAAACGAATAAAAGAATTAGAATAAAAATACCTTAATCCAACAGTCGTTTACCTTGGGTGAATTGAAGCTCGTCAGTGGATCTGTGTATCTCTCTGGTAAAATGAGCGATACGTGGGATGATTCTAGGCCTCAGTCCCGGACTTCAAACAACACAGACTTCACAGAAGCATTCAACCAGTGCAACACGGCCCCGGTTGCTTCTCCGGACGATCCGCATACTGAGACGAAAACACTTCCCCATGAAACCCTCCACAATGAAACTGTCGCACTCGACAGATATCTGACAAAAATTCACACAAATTTGGATTCACGCTATCCAATGCCATCAACAGTAGTTTTGGAACTGAGAAGACCGCCGTCTTTGGGGTCATTAAAATTTGGTGCTTCAGGAACGAAACGATTATTGTTCAGTCCTAATCCACTTGGTTCAAACCGACCATTTGAGTCGGATCGAACTATCAATGAGCCACCGTCGTCATCTGGACTGCAAGTGATAACTAAAAGGTTGAGAGCAAAAGATTGGCCCGATCCGTTGACAAGTCATGATCAAGCGTGTTTGGCGCAACAGTTTTGTGCCTATTTCTATCAACAATATTGTACCCCTCGAGGAGATATACAGATGACTGGTTTCAATAAACAGCCGTCCACAACTACTAACTTATCTAAATCAGAATATTTCATTCGATCAGAAGTTATATCGCGTGACCAATCCGAAATCCGCGAAGAACTCGATTCTCGACCAGAGCAGCGACATGCCTTATGCCCGTTCTTCTACACCGGGAGCCTTTCTGAAGCTATGCAACTGTCTGAGCGTCCATCTGGAAGACCGTGGCCTGCAATTCTGCTCTACTTACATAACGATGAGAGCCCGCACACTAGTGATTTTGTCAACAACATCATTTGCTGTCTTCGAGAAGACTATAAACAAGATCCTTCAGCTGGACACCCCGCACAAACAGCCGGATATTTCGGTTTCACACGAGATCATTTTGACGATGAAGGGCTTTCTCGAAGTCCCCTCGACAAAAATGACTCAGTCGCTACGTCAGGGTTTCCTGCACATACGGCTGCAAAGACTAAACATCAACGAACCGGTCTGGCAGTAAAAAGAAACGAAAGCCCTAAGAATTCACATCACGCAGCTGCTAATGAGAAGCTGCGACTATCGTTTCGAAGCACTACTCGAAGGAATGCTCTTCGTTGTCGGAACATGAGCCCTGTTGATCAGACGGTCAATACAGAAAACGAACAACGTGACTGTCAAACTGACGAGTCCGCCCTAACGGAGTGCAAAATTCACTCTCCAATAAATCTCATTCTGGATGTGATGCACAAGTCTGGGGAAAAAACAAAAGAACCCGAGCGGTCTGACATGAATCATGCCTTTATTACACACCCTTCCGAAGGAAACCGTGCAACGGATTCCGACGAGTCGGGTAGCGATGAGCCATCACGGTTGCCTGCAGATTCACCAGCCTGTGGGGAACATGAGGATGCCGAAAATCAGACAGCAACAGATGTGGACAACGGGAAGTCAGATTTGTTTGAGGCCTATGGGACAGCATTCACAACAAAATCCTTTCGTGGTTTGTTGCTTGAGCGAAGTGCCGGTCTTATTCCATGGGACTGTACTGATATAAGAGGTCGTTCTTACTTGGCAGAAGCATTTGCTGGCACACGACTGGCACAATGGTTGGCCGAATGGAACACGCCTGAGCATTATCCTGCATTGGTTGCCATTGGACGAACAGCCGAGCGTACCGTAATCTGTAGTCATTTGCGTGGATCTAACGTCAGCACTCTAGAGGCATTGCGCTGGTTAAACGGCGTAACTTTGGCTCATTTCTGCAACTATCGTCAGTCCGTTATTCCTACTTGCCCAGAGAGCAGCGAGAAGTTGAATGTCACTCCGAGTACCACAACTACACCACCGGCAGATCCAGTACTTTCTGGCATGATACAGCCGAACACCTCTCCCCAACCCTCCCCGAGCACCATAGCCACATACACGAACCAAGCGATTCCCACTCTACAAAGGTCCAGTCCTGGGAAAACAAACGCCGCTGAGCTCATTGAACACAAATCTACTTCTTCTGTCATTATTCACACCATTCCGAAAAAAGGAATCTCACCCAGTGCAACAGATGAAATGGCCTACCGCGTTGGCAAAACTCCACAAAATCTAGAGGGTCCTCTTTCTTCAATGTTCGAAGCGACCGTGGACCCACCATCTAACAGACTGCGCGAACGGTTAAAACGCGTGCAAAAAAGCTTTAAAAACGCCACCACAGCGCTAGCCAATTCAATCAGCGTAGAAGCCCTGTCGTCCCTGGGAATTCAAATAAACTCTGGTCGACGTCGTAAGCCATTTAGCACATCCAAATCAACCTCATCACAAGCACTGGTGGACTCGCTGCGTAATCCCATCACACCAGATCCGCAAAGACCAGTTAGCTCTTCCGGACTGTTACTCATACATCGCGAACAGCGCCAAGGTTACTCAGAGTCGGAAGCAGTGAGTCGCTCGGAATCAGGTATTCGAGCCAGTCGAGGATCGCACTTTTTTGAAAAAATGGGAATTCGTAATGGGCGGTCTTCCGAACTGAGACGTAAACGCCCAGACCAATCATCTCCTGGGGGTTCGGCGGACAATGAAAATTGCGGTTCGTATACTGCACGTTTCCTAAAGTCTGAGAGAGAGTGGTGGCGGTTTTTGGCACAAGGCAAACACGTTGTAAATTTCGACAATCAGGCAGACTTTTACGACAAGTTTGCTGAGCGCTACACAGTAGATTTTCCATCTACACCTGCTTTTTTGATTGGACGTATACAAACGGCATTTTTCAGAACGATGGACGTAAGAACTCACGAGCAAATCATACCAATTCTTGTGTACTTACATGACAACCGTGCCCCTGGAGTGGACCACTTTGTAGCTAATGTCCTCTGCTCAAGGCGATTCACAAATAAGCTATTTGAGAACAGTACACTTATTTGGCCATATGACGTGTCCAAAGCAGCATACATACAAACTACTGAACGTCGCGAATCAAATCGGACCCATAAAAAACTACGGGCCGTTGATCTTTCTTCTCGAAGTCTGACGGAAACAGACAAATCTGGGGCCGCAAAAGCACATAGGCGCACAGCCTCCTCGTTCGGTCGATTTTCGCACCGAGCCTTTATGGACAGCAGTAAAAAGTTGTGCGATAACCGAAGAGAACCACTGTCGGACCTAAGCGAATCAACCAGCTGCTTGAAAAAAAATACCCCTATACCCAGGAACTATTCGTCAGTGAGGAATAATCACGGAGTCTTTAAACATCTTCATTCGATTGCGGCACAAAGACTGTTGGACTATTTCTCTGGTCATCCTGCTGAAGAATCCATTAGACGTTTACTTTCGGTCCCGGTGCTTCCTTCGCTGATCAATCTGCACTACAGTCACGAAGAATTTTCCGTAACACACGTTCTCGTGCCCTCTGCGACCACGAAAGAGGCTATTTCTTGGTTAGGTATTGTGCTCAAGTTGTACAATAAACCATAGACCAATTAAAACCACTGGAAGCATACCAAAACTTGTAGCTAGGATGAGTTTTTCCCCGGAACCCAACATACACACCCACATGCAGTTCTTATTCGATCGTGTGATTCAGGATCAGAGTGTGATCCACCTTACTTGTGTGCTTGTTGAAAT
>STRG.77820.2
TACTGCGAATGTAGTTCTCCACGTGGCACGCGGTAAGCGTAACTCAAATTCAACATATTTATTAGTCAATGGACAATCTAATCTAGAATACGAAATTCTGTTCCCCACCCAAACTCTGTATGGTAGGGAAAATTGTTTTCAATATTCCGCTGTTTTTTTGTACTACGTATAAACACAATTTTTGAGGCAATATAAAGTTTTCCTAGAACATGAATCTGAACTTTGGGTTGTTAGCTATGTTTCGCTGACAGCATGAAGCCTAATAAAGTATGGGGCATTTGGTAAACTGCAGCATCTGTTTTCTAGTAGATACTTATCAAAACCTAATTGTTCCGACAAATCAGAACACAAAGGATTGCCGTGTGAAAACATGGAGAACAGCCTATCAGCCAGCAAGTGTGCCTGTCCCACGTGATTTGCATGGCAATTACATTTCGCTTTTGCCAGCCCACACACGGCACGTGACTGTCTCATTGGGAACAATGGGTACCTTCTACTTTATTCGTGTCAATCTAACCACAATGGACGTTGTAACTTTTCAAAGCCACATTCTGATGAACACAGATGGCCAGTCGTATATGCCTGTGGAAGAGGCAACATTTGCTCTACACCATGACCATTCATACAGCTGTGTCTTTGAGCAACCCATTAGAGCACGAGGTCTGAGGATTATTCCCATGGTGCCGGTGATCAAGCATAAAATACCGACTGAAGGCCTTCAATTATTTGGAAATTTGGACAAAAGAGATATATACCGATATGACCCATGTCGTCCACCGTACTCGATGGCACCAATGGATGGACCGAAACTACCCAACTGGATGACGGTATTTAATCGATCATATCTTCACGTAGGGGACAAGATGATTGTCTGCTATCCGTCCAACATTGGGATTGATATCCGAGGATCAAAGATGATTTGTGTGTGTGTGATTGAGGGATCACCGCTGATGGGTTTCCGTGAGTGTTCATTGGAGGCGGAATAGCGCGAGTAAATTTGTCAAGTGATGTTCGTCTTCACAACTTGCTACATCTATGATGTTTATTGCACAGAATTTATTTGCTACGATGGAATCTACTATGAGAATACTCGGGTTGGTGTTTGGATTGACGCAGACTATCCTGTCCTGAATTCGATCTACTTTGACCGGAACTGAACTTCTCGATCAAATGTGTTCTTTCCCATTTTGTTCCTCCCTACATAGTTTCCATGAATGTTATGGTTCTTCTGTTGTTATCTGTGATTTTAAAACCATGCTTATCCAGCATTGAATATTTTCAAGCCCATCAGTTTACAGGAAATTGATTGAACAATATATGATCAATTCGTTTTGACGAATCCTTGATTGACCTACATTATGCTTATGAATAATTTATCAATAATTATTTTTGTCAGTGCCGTTCATAAACAATATTCAGTGTGCTTTCATCCGGAAATTTGCAAACAGCTTTT
>STRG.63036.5
CTCTTAATTCCTCACTAAATTTATTAACAATGGGACGTAAAATCTTAGTAGATAGAGACCATATATTGTACTTATCGTTACTTGCCACGTTCGTCGCACATTGCATGCCAAGATCTTTATGTTGTTTATCCCGGTATTTAGATTCCAAAAACCGTCATTTTAGTGCACACCGTCGATGTATTTTTACTTGCTCTCTGCACCACTGCACCGGCAAAGTTTTGTCTACTAAAGACTTCTAAAGTGGAAGGTCTTAAAAAGGTAGTGCCACCAGTAATCGAGGAACAAATTTTTGCTTCTGAGAGTGAAGGTCGACTATGCGCACCCTTCTTATTAACTCTGCACAGAAATGCAGGTGCAACCCATTGTCTCAGCATTTCAAATGCACATTTCCTATAGTTATTACTAGCGACATTTTGGAGAAACTTCATCCAGGCAAATCATAACTAAAGTGTCAGAAACTCACCACTTGTTCATATACAGTATCATCTTGCAGCTCTTCACTCAGCTTCTCAAGCTCCTGTTTGGTGTTGGCAGGGATATCACAATGAGCCAGAATATTAGAAGCCATAGCCGCTATTTTCTTTTGTAGGAAAACAACTTCACACGTCAAACTTGCAATGGCATTCATGCGTTCTCGATTAAAAGAAAACTTTTAAGCCGCATTGCGAATGCACACAGTAATATGTAGTCTATCAGAAATGTTTTCCTCTTTTTTATGTTTCCTTTTAATGACAGCCGTCCGTCCAGAACACGTGTAAGCCATATTGTTTATTTTTTATAGAGTTTTTTTTGTTAACTTACTTTGAACTGGACTGCTGCTCTGGACCCACAACCGGAGCTGAAGTGCACGGTCGGTCATGGCTATCAAACATCATGAAATAAAACAGCTGTTCACGGAAACAAAAGTCATCTGATAAGATTAACATGTGATGCAGCAAGCACATGTCTTTCTGTGTCTAAGACAACAGGCATGTCTTATAGCGCTGGTGGTGATCAACTGTACGGTCTTCTACGACTGGTAGGTGGAATCAGAGAGTATGACAGGCTTGCCACAGATTTATGTTCAGATGAAAGTTTTAATACCTACCAAGGTCGTTTGTCAAATCAGTTGATGGCAAAGGTAGCATCTGATAATGGTACTTTAGATGCATTTTTGATAAACCTTTCTAAATCCGCGGCATCGTTATGATTTCCTGAGAATATGTACGCTAAATGGAAAATACCCAGGGTTTTATACACAATCACTTTGTGCACAGGACAGTTTTATGGTGGTAGTGGGCTCTTCCTTACAAGACTGGCTACGTTATGTGTGACTAAACGGGGCCAAAACACTCCGTTTGAGCCGGTATTCCAGTTTTCAGGAACAACAGCTACTGGTTCTGTATTCAAGAACTGAATGACGAGGAACATCTAAAAAGAACAGATAAACACCTCTATGATATCGAATTACTTCTTGGCAGATGTGCATCCAAGGGTGAATATTGAATACAATTTCCGCTCCCTCGTACAGATCAGCGAACTGTGTAATCATCTTTGGGCAGTGGCGCTAAACGTAGTCTGGTTAGGGTGATCGCCATCTGTTACCACACAGTACGTGAGTATAAACCAAAAAACAGAAAACTTCGGTGGTAACCAGTTGAAGGCATGTCTCGCGAGACAACTGGTACAATGAATAAAAGGAAACACCGATATTTCGAAGCCTCCTAGTATTCAGTGTCACTAGAGGTGTGACTAATTCTTGGAAACTCGCAAGGAACACTTTTTACCAGTGAGTACAAAGTGAGAATTTACATGCTCTAATAAGGGCGCTGGTAATAGTGCGCTACAAGCTTTCCGGAATCTCCGCCACAGGCCAATAAGATGTTCTTTGTTGCCCAAGCACATCACATGTATGTATTCCATAGGAAAACAGCTGGTCATGTTGACTGGGAGCAGTTAAAATGATGATACTCCAGTGTAGTGTTCAGCCTGGAGTCTATCTCGGAAATCGGCATCCATCCTAGGTAGGCGTGTATGGGATGCAAATACCAATCGCTTTTGGGCACTGTGTCCCTTCTGCGTGCAGTGGTGATAACTATAGAAATTACTACGTAGTTTCACTTGCTTGGCCATAGCCCTTGCCGGTGCATCAGCAACGATACCGGAAAGGACAATGTGGCATCGCTCTTCAGTTCCCCGTATAATCACGCCGTGGTTCAACGAACCCTTCAGTTCATCCATTAAGTCTTCAAAGCAAGAATGAGCGTCAGATGGCTCCGACATCCCACAGTATAGGCCAGTCAAGAAGACTCTCGACTTTGGATCAAGTGTTCGTCCTAAAATAGGCCAAATGTTTTGTGAAGACCCACGGAACAAACTCAATCTATCAACATGAGGCTGGGTTGGAAATGTACAGTTTTCATACGTGGCTGCTGATTCAGGGGCACTTTGTATATGTTTGACAAGGCTGAAATTTGCGTACTGCCTCTCATCGACCGACCTTTTAGATGTTTGACGTGGTGTTCCTAACAATGTACGTGGACGAACAGGTAAGTCTGATTGCAGCTGCCTTAGGATTCGAAGCATGGATCTTACGTTTTCTAAAGACATTTTGAGTTGCACTGCAACCTGGCTTGCCATTGCGCTTGAGGACAAATTAGGACTTATATCTAACGAATAAAAGATAAGCTTTCTGAGGCGATTAACAATTTCCCGTTGCACTGATACAGGGTACCCGCTTTGCTATTGGAAATATATCTGAGCCTTTGCTGGTTGACACAGACTGGAACAACCAATGTTCTTTATCTACAGCACTGGATAATGCTTTGCTTTCTTGACCGCTACCTAATTCGTGGATTTTAAAACAGACTCAGAATGGAAAACGTTTCATGCCTGTACACACTCGATGTTCTAAACGGCAGTGCTTGAAGTTTGGGGAAGAAACACCTTCAGCAGCTTCACTTTCAACTGTCGACAGATTTTGAAACACTCCCATTCATGGAGAGAATTTTCAAGTGAAATTTACCTTGTCCATCTTTGGCAGAATTTATGGATTCCGTCGTACTATGCAACAGTATATCAGTCGTTATTGTATCACGACTTGGTCTTTTAGGCCACCATATTATTATTCATAATAACCCAGGAGGACCACGGTGATACGATCTTACATCTTAATCTATCTCACAAGGAAACAAATGCATAAGTACCGTCACGATTATGGCAGACCTACTGAGTGCAAGTCTGATAAATGGAGAATACATTTATGGGACCAATATACATGTAAATAGTGAATTAAAGAACCCATAAAAGTCATCTAACTGAACACGTATACAGACAGCAAGCAAATGTAAACATAGGCATCGCTAAACTAATAACCAGGCTTCACTAAATATGACCGTAGTCTGAAAACAACCCCAGGACTCTCGCCTTCAGCGCGGAATGTCGGAAAAGTTACGCAAAAAAATGGTCGTTGAATTTGGATCGACTAAGACAAACTAATTTAAAAATAAAATCTAGAGAATTTAAAAGTCCACATAGTGTTTAAATTTAGGGTACAACAAACTTGTGACTCGTTGATGAGCATAGATCGTCCATTACAGCACAAATAAGCTTGGAAAAAGAACTTTTACAACGATATGCAGATGAAAACTGAAATAAGCTTTTCTCAAAAATGGATTGTCTTTTGGAAGAAATAAAAAACAAATAGGTAACTTGGCGGCTTTTTCCCCACTGGCTACCGATAAGTTAGGAACTTCTAGCTCATAATAAAACTGACCGCCATTGGTCTTTCTTGCAGCAGCACTTTGTGCTGCTTGGGATGATTCCCTTACCTTAAAAAACCACGTGATTAATCTTAATCACAATTATAACTGTCTAGGCAGTTACGTGCAACGGTAGAACCTGTTTAGCGCAGTGAATGTTTTGGAAGCATATTATGAATATAAGATTAACTTTCTAATTAAAAGTCATCTATAAACTGTCCGTTTATTGCCCAGTCAGCACAACCTTCACCTGAGCGTCACCTGAATGTCACCTGAGTGTCTGCTTTGCAAAAAAGGGACACTGAGGGGACTGTCAGGAGACATTCTGGTGACGGCCTTGGAAACTTATCAAAACGGACTCTTTTGCCCCCAGCAAATTTCTAACACCAACGTCGAATTAGAACATCTAAATGCATGACTATAAGCCAATTAGTATATTGATATTCTGCGGGATAGCCAAAAATTGCCACGTGCATAAGTACGATCATTTTACAGTGAACATAACCATAATTCTGCATACAACATTTGCGGAGTTAATTCCCGGATTTCAAAGAAAATACATATTTTACAGAGGATAACTATATATTGCGGAACCGGTATGACGTGCTAGGTTTACTGGTAGGAGTCCACGCGACCTACCTACCAAAAGGATGAAGACATTAAGTGATAGGGCTAGGTGTCGCGGCCAGTGGCGTAGTTGCATTCGGACTCTTTCTTCGTCCTCGTGATTTCCGCCTATTACTTTGATTTTGGATATTCTTCTCTTTACATTTTTATTCTTTTTGCCATTTACCGGGCAATTCCGGAAGGTAGAAACGCACATAAGTGCAAGGGTAATGATTGAATGAATTGAACTGAATTGAATTCGGTGCATTTGACATTATCTGGGACAAAGGAAATAAACAAGATTCGCTTTGAATCGGGATAGTATAAAATGTCTTTGTGATTTTAAACGTTACAATGGACTTATGAGACGGTTAGGCAATGCACGAGAAATTAACGCTGATCATATCACAATTAACCTCAACACTTTCGGTTTTCACGGCGATGTCCTGAAACGGTGAATCAATGTAGGTAACCTCATTCGGTCTGCACCTTTGTATCCAACGTTGAATCTCTTCTTTTATAAAATGTATTGCAGCTCCGGGAAAATTGTGCCTAGTTACTGCATCTACAAATACAGAATAGGATAAAACAGAAAGCCACACTCATCGAAAGTTATTCTGCAAAATTAGTATTGGCAAATGGTTGTCGCCCATGGACACCAAGCAAGTTTAGTTTTTGCAAAAACAATCGGACATTAACGCACGCATAATTTGACGCAAACGATCACCGACTCTGTGTGCCTGTTCCTGTAGCAGCAAAGAGTTGCAACTGCGAATCTCAAGGTTATCAACAAAATAATTTTCCGTCTGCTGGTAGAAGGAATAGCCCACTTAATCAGCTGCATCGATGCACCTGCATTATGTTCAGATCTTCAGAACTTAAGGTGGAATTTTATTGCGCAATAACACAGCGTAGTCGAAATCATTGGTAGGTTGTCGACGTTTCGGTCACCACGAACTTAAGTTTTAGATCCTCTAAAGCTTTTGTATTTCTACAACACAAGTTGTGATATCATTGATCGTGGCCGCAATTTTTAAACGTAACGTCCAAATTTGCATATACACACCAAAGTTTTTCCATATGTACTACGTTCCGAAACTCGGCCTTTTACGTTTTGCATTCCTGTCACTGTTTCAATCTTCCTGAAAGTAGAAAACATGATAATCGATGTTTAATATACGCATGCAGTATAACGTGTCTCCTAGTGTCTCTAATGGGGTTTGATGTAGATGGCATCATGGAATGTGTTGTAAACTGTAATTGAAACATGTTTATGAAATGAATAAATACGTACGTGGTGACTACTGAACACAAAACGTTGCTGAAATCAGCAGTTGTCTTCAGTCGATTCCGTTTTGGAAGCGTAGCGGCAGATATATCTTCCAGCACTGGTGGCGTCAATAGGCCAGTGTCAACTGAGCGTGCTTTCAGTCGGTCGATTTCTTCGTCCAAACTGGTATCTGAAAAGTATTTCGGTTCCCTGGAAAAGACATCCTGCCAGCATTAGTTCGTATACCATTTCCTTTTACCAAAGCTATCCACTGCCTCTGCTGCGTCGGAAGATCGTAGTTCGTACCATTATTTCAAAAGTCTTTGACAACGGAGATAGTCGTCAAGTTTATCCGCAAGTAATGAACACGGAGGAGGTACCTATTAAACCTCTTATGCACCCTAACAACGTACGCAACAGTTTTCGATGGTGATGACTGGCCCTTGCGAACTAGCTTCTGGACTTTGCTGCTATGATGACGAGGCCACCTGACCTTACTGTGGCTAATGATCCACTTGTCATTTACAACAGCAAAGGAGTTATCCTCTAAGAACTCGACGACAACAAACAACTGAAATGGAAGTAACAAATTACATTCAAATACTTACTATAAAGTAGACATGTATGCGATAGGAGATAAAACACCCGTTTATCATCATAAAGTAGCAATAGACCTTTGCACGTGACCTCATTTTTACTATAATAGACGGTGGTTTTGGTCAAACTGTGACAAAGAATGACGCCTAATAGTCCACAAGGGACTGGGTAGTTCAAGAAATCGTCACAGTATTCACAGAAAAAACGGTCAATGATGCACCTTCTATCCTTTGGATAACAGCCGGTCTGCGGTCGATCAGTGCACAATTATTTAACGTTTCATTGCTATGAATGGTTGATTTATTGTCAGTCACCTGGCCGTTCAGTTCTTTTTGTCTCACGGACCCGGAGAAAGTACCGTCTCAGAATTTTACATTAGTGTACAGAATGGCCCTAGCACATCGCTCCTGAGTGTGACGAAATATTTGTTCATTAATTAGGCATCTACTGGTCGTACAACTGTGAATAATCTGCATGTAGGTCTCAAAAGAAAAGGTTGAGAAGTTGTCCAGCTGGATGTGAGTCAGTACACAAGCATAAATGTGCAGTCTAATGTGAACGTTGAATACTACCTCTTTTCCCCCGTACAACCTCATGAATTCCTGAACGACCCGGGGCGGCTGGCGTTCAGTGTAGTCCAAGTAGTGGGAAGCCCACTTGGCCCTACACAGTATGTTAGTAAACTCAGAAAAGCACATGAAGTTCCCCTAGTGGTTCACCGGTAATACATTCTTGAAAACAACGGGTCCCAGATGTAACGATGAGTACCTATACTTCGTTGCTTTCAAATATTCGACGTGTTACAGCCTTCGACATACGCGAGAAAATTCATCAATCAAATCATCTGACTTGTTACTAGTTGAAGCGAAAAAATTGCCTGAAAGATTGTAACAAAACGTCATAGCAGCTAACTTCGTACATCGTCGTTCAATATCAGAGATGAAATGAACTCGGCAGTATCAATCCTGCAAACTGCGATCAGCTTCTTGCACCTCCATATTGCAGTTCTGGAATAGCCACGAAATATAGGGCGTGCCCATTTCATCTGCAGATAAAAAGATGAATGAAAAAATGGCATAAATCCACCAAAGAATCACAAAAATCTGCTAAATACTGTGCATTATCTAGAGCCTTAACCGAGGCAGTGACAACAAAACTTGCAGCCATTATAGGAAGGTATTAAAACAAACAGAATATCTGAATTCATAATAAACAGTCAACTGGACAATAAATGTCAATATTTTTCATTAATACTATTTTTAATCAAAGAATATTACTCTTGAAGTTCTTACGCTTTCACGAGTGGAGAGATTTCCGTATCTAAATTCAGTAGGGGTCAAGCAATTGAATATTCCGAATTGTAGCTAAACAGCTACTCCCACTGAGAATATGTTACATTTATGACTGACTTTCCGTTATTTCTATAGATTTTGATTGTTTCAGGTGTATTGCAGTGGTTTTCTTCGACTGTCCCTAGGAGACACTCAGGTGACGGTCAGGTGTGTCCTCGTGCTCTCTGGGTGGTTCTGAAGACCCAGTCAACACAAATGTTCCAAAATAGATCCCAAAAGGACCCTGACTGTGTCCCAATATGACCCGCAAATTTTTAGTTTCAGTTTATTCAACCATCAACCTCGCACTTCTTTGCTGTGGTTTTGGTTGCTACCGTCCAGCATCGTCCAGTAAAGGCCGAAAAGAGTAAAAGCATAGTGATAAAGATCCAAAAAAGTCAAAATATCAAACGGAAATCAAGAGGACAAGGAAAGAATCCGAATGAAACCGCCACTGGTCAAGAAATCTAGCCCCCAAAGGACCCAGCCAGGAAGTCATGGTGATACGATGAGCAAAAATAATGTTGGCAAACTATTATGGGAGCTGATTGAAGAACAACTGAGAGCAAGCGAGAGGGATGAGGCCCGGCTGCTTGTGGGAAAAGATCTCATCGAACAGACACATGAATTAAAAGCTGAGATTAACCAGTTTTTAGCCCTTTCCGGAGTTCAGTCGATGTGCAAAATATCTCTCACGCCGACGAAGATCCCTAGCAGCAAAAGCATTTCAACGAATGAGATTTTACGATTCTCGAAGCTATTTCAGCGGGACTCTTACACTCCTGAAACCGCTAGTAAAATGGTCCCCAACATCCCAGACGCGAATTCCCTTCTGAATGATCTGGTTGCCAAGATTCAAAAATGCTTACTCGAAGAACGTGTGCAACTGGAAGAGTATTTAAAAAAGCTTCAGGATACAATTCTGGGGCGCTTCAATTCATATAGTGAAACACCATTTGGCGATGACAACTGTCACCTGCGCGTTCACGATGACCAAGAGTCAGCAAAAGGGCTGCGAAATGCTGGTCAACTGGCTGGAATCAGTGACCAAATTATAGATCATTCGTCTGACAGTGCAACCCGAAACACGATTTCTTCCGGTTCAAGTCGATCAGCAAATTCATCTACATCCATTTCCCCACGAACGCCGTCGGAAGTTAAAGTACACGGACGAAATTCATCCCACAGTAGGGCTTCGCCAGTCAGCCGAAGTCCGAAAAATCTGCATCTGAAGAACAGCGAACGTCTATCACCCAGCTCTAAGATGTTGTTACCATCGAGCAGACCTTTAACTATCTACAAAAATGGTGTTCAACCCCAGACTGACTCAATTTCCGATCAGAATATTTCGACATTACCCCCGCTCAATTCTAACGGGATAACTGGAATTACGGCCGCCGGTAGGGACAGTCCTAAGATTCGAGCAAATCGGCTGGTGAATAACAATAACAGTATTCGAACCGGTGTCGAGTCGCATCGATTCAATGCAGCTCAACGTTTTCGACAAATGGTGTGCAGAAATCGTCAACAGGCCTCTTCATTGCGGACTGGAAATGTACAAGATAGTTGACATGATAACTAAATTACCATTGTCGAGTGCGAACTGAAGGCATCACTAATCGATTCACATTTAATCAAGGAACAAGGGCGATGAAGTTTACAATACTCGGGAGACAAATATACTAATCATTTCCAAACCATATCGTGTGCATGTTCAAAAGTCTGACAGAAAAACAAAAATGATCCCTTACAGATCATATTCACACATGCACACGCAGACAAATCGCCCATATTTGTTCCGTTGAAATAATAACGTCCTGGAAACGGTCACGACGTGGTCTGTATTTCTTTATATCTGGAATCTGTCTCAA
>STRG.56453.5
GTGGGTCATTGTGCGTTTACGGCTGTTATGCCTGAACTGAGGCGCCCCCGTCTGCCTGTGTTTTCGAGGAAGTTGTTTAGTTCGGTTTATTTCTGCCGATGGATTTAAATTGGTACCGGATTTTAAGTGGTTTTGAGTGAACTACCGAAACTACTCAACAATTGTGGAATCCCTTGACAGTGATTACTTATCTTCACCAAGATCGGATTCTTAGTTGACAGCGCAGTTATTTTAACTCATGAGTGAACCTCTACGTTATCTTCCATTTGAAACTTCCGTTGATACAGCATTTTGGCACGGGTTAGCCAAAAGAAAGCTGGAAGAGTTCCGACTGTCTACGGCACCGTTTCCTTTATGTGCGGAATACTCTAATGGTTCGGCAGCTGGATTGCATCCTAGGGTTACATTAGACGCATCCTCCTTTCCGGACGCGGGTGTGCTGAAGCAGAAACCGAAAAACTGCCTGGCAGTTACCGGCGAAGTCATCACGTTTAACAGCTTGGATGAGTTCCGGTCCGTCGACAAACAAATGTTCATCAATGATTGCGGCACAAAATTATTCAAAAGTTCCCTAGAAAACAATGAATATTTGAAGAGGCCGGACTTAACACTGTCATTCCGCCTGATAACATACATGGATCTTAAGCGGTTCAAATTTTACTTCTGGTTCGCTTACCCAGCTGTCCTTCATGATAGCCAGCCCATGCTAATCTCATCTCACCTCATTGATGAGGAACTGTCAAGTTCACAGTTGGTTCAGTTTTTGCAGTCTTATGACCGTTGGCGTGAGGAGCACGCATCTGTATTTTTTACTGTGTCTTTAGAAGCCCATAGTTCTGACTCTTATGTCTGTGTCAGTTCATGTGCAGATTTTCAGGTTGGTCTGCCTAATGTTTATTTAGGGTTTTGTGATCCGTCCACAGATTCTAAATTTCCTGGGTGGCCGCTTCGCAATATGTTGTTTGCCATATCAGCCTCGCTGGTCAAGGATACTGAAAACGTGAAAATTATCTGTTTCAGAGACAGATACTCTCGTGGACAGAGACAATTCGGTCACAGCATTGTTTTGAATGTACAACTTAATCGGGTTGATTCTTCATCTGTTTCTCAGTTTGTGGGTTGGGAAAAATGCAATGGACAGTTAAAACCGCAGTATGTTAATCTGAGTTCAAGCATGGATCCCGTGAAGCTTTCTGAATCAGCCGTCGACCTTAATTTAAAGTTAATCAAGTGGAGATTAATGCCAGACTTGAGGCTCGATATTATTCGGGAAACCAAATGTCTTTTGATTGGTGCGGGAACACTGGGATGTAACGTCGCTCGGCAACTCATGGCTTGGGGAGTTAGATACATAACATTCATCGATAACGCCGTGGTGTCCATGTCTAACCCTGTCCGGCAATCCCTCTACCTTTTTGAGGATACACTTGGGGACAGGAAAAAACCGAAGGCGATTGCTGCTGCAAAGGCTTTGGAGAAGGTCTTTCCCGGGGTTTGTGCCAATGGGGTTAATCTGAACATTGCTATGCCTGGCCACCCGGTCTCATCTACAATGACAAAAAGTCACGGCGAGCTGGCGATTCCCAAAGCGTTTTGCGAGCCCAGAGAAAAGTATGCGAATATTCCAGAACCGGTATTCGAGGTTTATTCAGCTTGCGGTAAACTTAATGATCTGATTATTAGTCATGATGTTGTCTTTCTAATGACTGATACTCGCGAATCACGCTGGCTTCCTACGCTTTTGAGCAGTTTCCACCAGAAACTTGTTATCAACGCCGCATTGGGATTTGATACATTCCTGGTTATGCGGCATGGCCTTGGAAACAAATCAAATGCAAGCAAAAGTAAGCTATGGAAGGAAATCAACCAGGATATAAATGCACCTGGCTGCGAAGGTGTTCATTTTTTACCCGATAGATCAATTCCCGGTCATCAGCTGGGGTGTTACTTTTGCAGTGACGTGGTTGGTCCATCCAATTCTGTTCAAAATCGAAGCCTTGATCAACAGTGCACCGTCACTCGTCCGGGAGTGTCGATGATTGCTGCAGCTTTTGCAGTCGAATTGCTGGTCAGTGTGTTGCAACATCCTCTTAGAGCTAATGCTCCTGCTTTCACATCACAAAACACTGGCTCAGAATTATTTTCGAATGGTCATTCGTTAGATCTGGTTCCTCACCAGATTAGAGGCTTCCTGTCGTACTTCAACCAAATAGTACCCGCAACTTCGGCATTTGCGAGCTGTTCAGCTTGTTCATCTCCTGTAATGGAGGCATTCGTGAAAGATGGATTCAAGTTTCTTCTCAATGTATTTGATGACTCGAATTATCTGGAGCAAGTGGCGGGCCTTAAAGATCTGCAACTGAGGACAAATAGTAACGATGTCATTGCTTTCAGTGATTCCGAATAGTCATCACATCAATTGTCCTGTCTTTGTGTGCAATTTTCTTCGCTGTTCTGTCATCCTCACAATTATTGACGAAATTACTTCTCCGCTTTGACAATATTGGTGTCGGTGCACCTCTGTGGTCTTCAGCCTGAGTCCATACAAACTGTCGTTGTAGTGTTTCTGTACGCAAGTCAATTTTGTCAAAAATTCAAGTGCGCAAGTACATTTTGATGGGTGATCAAAAAAAGACTTGTTTGGGTGTTGGTTTTTTTACGTTGCTCACGTTCTAGTTTCCCATTGTTTCAGCACAAACCACAGTTGAAATATCAATCAGCCAAGAGCAGCCGTATTCATATCTACGTGGCATGGTGCGTTATGATTAGATTTCGGTCGGGCGATTTAATACTCCGAGTCAGAGCGATGCTTCACAGATCATTTGTCAAAAGTGTCTTGAAAAAGGTCACTGGACTTATCAGTGCAAAGGCAAGCGCAAGTATCTGGAACGTGAATCATACACCATTCAACTTGACAAAAAACTGGAGACAATAGGCCAGAAAAAGACCAAAGTAAAGCAAAGCGCCAAGACACAACGCCAGTCTAGCAGTAGTAGCAGCGAGAGCGATAGTAGTAGTGACAGTAATGAAAGTGGAGATACAAGTTCCAGTGATGATGATAACAGTTCATCTGAAAGCAATGCGTCTTCTTCTGGATCCACATCCGGTTCTTCATCTTCCGCATCCGAATCGGACGCTCAGTCTAACAGTAAAGACGATGGTGCCTCGTCCGTCAGTGGCTCTGGTTCCGGCTCGTCCAGTAGTACCACGACAGACGTCGATAGTAGCAGTGAAGATGGTGACGAACCGCCTCCACCCAAACGGAAACGTAAATACCGGATGCCATGAGACAAAGTTTTCGTGTGTTTAAGTATTATTGTTTGTACAGAAAGGTGGATCTTTGTTCCTGTATCGTAATACCGAAATGTACAGCTTTTAATAACTTGTGTTTTGTGTCTCCACTGACGACATGCTGCAATCAGAATATTGCATTTACTTTCCGAAAATAG
>STRG.61669.1
GCCAATCTGGTCGGGCTGCCCATCAAATCCAGTGTCTTTAGCTGATGTTTCTCGATGTCGAGCCTGCGTTTCGATGCTGAGCTTCACCGAATCGGGTTATGGCGCAAGCTGATGCCTCGTGACGGCATGTGTTTGTTTTGGGCAATACATGATCAGCTCCGTACGCCAAACGTAACTGTCACACAGTTGGTGGAGATAGCTTTTGAAGTGAAAGAAGCTCCATGCAAAACGGAACGGAATACGGATATAATTCGGAAATTCTCTCCTTCTCCTTTCCCTTACAAAAAAATTTGCGCAGCTCATACAAATCCCACAGATTTTCTTTCTGTGATCGCCGATGTATTCAACTGTCAACTGGTTATATATCGGCCGGAATCAATAAACGAACCGGATATTATTGGGGCGCCAAGGCATAATGGACACGAAATACTAATAAGCGAATTCGAAGGTCATTTTGATACGTTAATGCGCGAGGACCGTTTGAAGGCGTATGCTTTGTGTCAGAGTATCTTGTACGAGTGTCTGTACAGTCGCGTGTTTCAGTTAGATGAAGAACAACTGAGACTCGGGAAGAGATCACTTCGACATTCAGGTCACCAAAATGCGTTGTCATCCGAGCATGGGCAGATCAATGACCACCGGATCTCATTCGCGTACCGTGCCGCAAAAGCGTTGGATGAGAAAGTATATCGCAATGTTACATTTGACAATTGGCGTGACGATGCAATTTCTGAAGGTATTGTGACTTATTTGCTTGTGAACCTCCTTCATCATATGACGTTGAGAAGCTCCGCAGCCGAGTCAAATGAGAACCTTACTTCCACGGTTTGCGCTGGAGAATTACTCAGTCAAATCTTTCGTAATGAAAATACAGTGTCCGCTACATCTCTGTACGACCGAATTATTCGAATCGGATGTCTTGGTTTAAAGCAACAAATTCACTGGCATGAACCAAGACCACAGTCTGTCAACAGGCTTCGTCGATATCGGCTACCAAGAGAAGTAAGACAAGATTCGTCTCTTCTTGCTCCGGTTATCAGACCCAGTGATACCCAGACACAGCCGGTGGCAATTAATGAGTTGATTATGCAAACGCTTTTTGGTACATCAAGGGCTCCGGATTCAAAAGTCTTGGGCTTCCCGGCTACAGGTACTCAAACGGAACAGCAAAGAAACGATTTTCCGATGTCAGGATGCTCACTGGATGGGAGAATTCAACCAGTCTTATCTCCGTTGTCGTTCTTCATCGACCCTTCTATGGAGCACACTAAAGTGGATGGTTGTCATCACCTCGCAGTCACACATTCTCGTCAAGGGCCGTTGAATTGCCCCATGCCTTGGCTGCTGGAAAATCATGAGAATGATAAACCTTTCTACACCAGTGGCTCAGTCAATCTTTCGGAGCAAACTCAGTTGACTCAAGCTCCAGTTCATTGCTGGACGGCCTCACTATCATCACCAATTACTCTGCCCACGGAAGTCACACATACACCACAGACCTCTTCCTGTTCGTCTGCCTCGTCGAATCCGTACATTTCGCGCGCACATGGAGTGGTTACATGGATCCCACTTTTGATCACCGCTGAAGAGCCTCTGAATCTTTATGATTTATTCGTGTTTCCCTCAGAACCCGGAAGAATCATTTGAAATTGCGTTGCTAGCAACGTTTTGTCGTCGCACGCAATAATCCATGTGCTCATTTTTTAAAGATATCTTTATTTTTG
>STRG.58342.2
AGATCATCACTTGACTGATAAATAACTCAAAATTGAAAGTTAAAAAAGTTTGAACATGAAAATTATTTCAGGGGCTTTACGTTAGCAGTAGCAAGAACAGTTGTAAACCAAAGAGATATTTGGTGAAGAAGATTACGAGAACAAATATAAGTGAAAGGTTTTTAACACGAAATCTTATTATCAAATTGTGATCAAAATGACTGCTTCAAAATATGCCGTCTTATCAGCATTCTCAGGTAAATCTAGAACAAATTTAGTTCATTTCGAAATCACCGTTAAAAGTGTTCAATTGCACAGGCAAATTAGATGACCTCTCAAAGCTCATGAAAAGAATCCGAAATGCAGTGCTTGAATACTAGGCGATGATCAGCAGCTCTACGTTTTACTTGGGTTCATGATTCTTATGCTTATATCTCGGTAACGATTCGCATGTATTTGCCATGCGAACGATCGTAATCTTTCGTCCTTCGATCGGGCCTTTAATTGCAGCCTACTACGTTTCCAATGCCCCCGTGTTGAGAACATTCTCCATCGTCTTCACCGAATACGTCCGCAGTAACCCTATTGCGCGGGAAACCATTGTTCAGTACACTGTGTACGATCCATCTCCATCAAGAGAAGAACAATTCACCATTCGATACACAATCTACCAACCGGGTGAGGTATACGTCACATACAAAACTGTGCAAATTACTGACTATGTAACTGACCGCCCAGTCCTTCAGACTGTCCAAAGACAATTCACTTTCTTTGCCTCCAGACAACCAGTCGTTCAGGAAAAAACTGCCTACATCACATACTACGTTAGCACTGCTCCAAGACAAACAGACTACGTGCTGACCTTCACTTACTACTCTACGGAAGCACCGGTACTTAACAGATTCACAGGAATTTTCACTTACTATGTGACTAGACAACCGATGATCAGCACATTCACGAGATCCGTCACTGCTTATGGCGTGCCGAATAGCATACCACGAGTATACTCCCGCAGTTACACCGTCTATGTAACGCCGACACCGACATTGGTGAACACCGTGATTTACTTCACATCTTTGGTCACTGATGCACCAACAATCGAAACCTACACCAGACTTTACACCGCATACCAATATCCAAATAGTCAAGTGACTGTGACGTATCAACAGTTCTCACTCCAAGCCGTCTCTCAGGCACCAGCACAGACCTATACTTTGAATATTGAATACTTGGTCACCCAACCTGCAGTCTGGACCAGCGTTACTAGAACCTTCACTGCTTGCTCACCGAAAGTTGAGTGTGACAAATGAGGATGACACCACGGAGCCAAGAAAATCCCAGCCTTCTCGGAGAAGTCAGGCTAACTCAAACTCTGCCCTTGTCTGTCATCCACATTTCTCAATCTGATACCAAGTGTGTGTTCGTACAAACCAATAGGGATTAACAAGCCACTTTGTAAATCCACATTCATTCAGGATGTAACAAGCAACAATAAAAAACAACATTTGTGAACGACTGACTGATTGGTTGGTTGATTGATTTGATCCAATTCATCTTTTTCTG
>STRG.80071.1
ATCCAAGCATGGCTGCTGTTGCTACGCCGCTGGAGCTTGTCAAGCAGTTTATCGCTAACTTTGAAAGAAAGCAGCGAAATCTGGCCAAAAGAAAAAGTAAGCTTGATGCTTATCGGGACAAGTTAGCGAGAGGAGACGCCCTCAAAGAAGAACAAAAAAAGGCGGTGGATGGCTACGACGGTGTTCTGCAGACAATTACGGCTGTCCAAGAATTTGTTACACAATCAAAGGAGCTATTGGATGATATTGAGCGGTCTAATAAATATGAAGAGTCTCAATTGGATCTAGCACATGAGCGCCACACGTTATCCTTCCTGCACACGTATGCTTGCCTAACGCGACTCTTAAATTCGTTGGATATCAACCCGGTGCCCCCACCCAAGCATGGCTGCTGTTGCTACGCCGCTGGAGCTTGTCAAGCAGTTTATCGCTAACTTTGAAAGAAAGCAGCGAAATCTGGCCAAAAGAAAAAGTAAGCTTGATGCTTATCGGGACAAGTTAGCGAGAGGAGACGCCCTCAAAGAAGAACAAAAAAAGGCGGTGGATGGCTACGACGGTGTTCTGCAGACAATTACGGCTGTCCAAGAATTTGTTACACAATCAAAGGAGCTATTGGATGATATTGAGCGGTCTAATAAATATGAAGAGTCTCAATTGGATCTAGCACATGAGCGCCACACGTTATCCTTCCTGCACACGTATGCTTGCCTAACGCGACTCTTAAATTCGTTGGATATCAACCCGGTGAGAATGGCTGTGACCAAAGCCTCTTCTGAAAATCACTTGAAGCTCTTGGACGTCCTGCGAACGCTTACAACCGGCCTGGGACCAGCGCCGCTGCCCTTTCTGACGCTCCATCCTTTCTTCAGAAGCAGCCTTCGCTGAGCGCTGTCGCCGAACATATAAACAGTTTCGTTACCGGCCGCCCATCACCGATACCGTTGCCCAGTGGGTATGATGGACCTCACAAGAAGTTCACCTACAAGGACGCTCGTGTTTTGTGCTTCCGGCTTCTTGCCACACCAACCGTCCAGCGCGCTATGGGTTTACCGAGTCGACCGGCATCCGTCGTGTCATCAGTTAATGAAGAGCATCCGGCAGATACCTTAGAGCTCGAGGCGGAACATCCTAAACCATCAGTTTTGACGGTCGATTCTGCTATGAAACAAGTTCACGTAACTCCAGTTAGGCGTACCCCGACGGTATCTGAACAGGGTACTCCAGAAGTTACGGAAAACATGACGACCAATATTGAAATGATAGACCAAGTAATCAAGCCCCTCGGTGGGACGTTTAACTTCC
>STRG.47620.4
AACATACGACTAGTATATTCCCTTAATTCTGCTGCATTATGGAAAGTATCTAATAAGTCATAAACCAACAACTCTTGAAACCTCGTCAGCCTTCGATTGGCCACGTATAATACAGGACTGCCTATATGGAACCTATGACTGTGGACCATAAACCACTTCGCTACACAATACCCAGTTCCTTTGGCGACCAAAGTAACGAAAGCTTCGAACTCCAGGTTTTTTTTAATCCACAATGAAGTTAAATGTTAGCACACAATTATTCTAACCTTGTTCCACCTCCACCTTTCCGGCGCCGACGGACACAACAGTATTTCACAAAATGGTAGGCCGTTCCGTCTTTAACTGTTAGAGGACGCTTTTTCGCCTCTTTCCATGTGCGAGCATTGTAATCGTAAAAGCTGGTACATGTGCAACGCTGGAACCCTCGAAAATCGGTCATAAGTTCATCGAGATCTTCGTAGAAATCATTCATCATTCTCAAAAACATCAGAATTGTCAGCGGTCGTCGTCATTTACGTAGCTAGCGAGTGAGGTGGGTGTCGACATTTTGTTGCTCTGAGCCTTATATACCACTGCAAAATTGATGGCATAAACAACATTTCATAATAACCTTACCTTTTGGTTACACACAACGGAATTTTTCCACTTTCTTCTACATGTAATTTATTTCACTGCCAAATGTCTATTCCAGCTGGTATTCACGTTTCATTAGTGGTGGTTTGATCCTTGACTTACTGTTCCACGTCCGATGGATTTTCCAAGTTAGAATCGTTTGAGCTACACAAGCAACGATCTATCATCCAGCTCACCTGCAATACAAAAAGCAGAATGCAGTCAAGACTAGTATCCTGAACCGTTCCGCGTTGTCCATAGGCCTATCTTTCAGCCCGCCGGCAATACCAGATGCAAGATACTGCTACTTATTCACTTCTTCAGCGATGTGTTGATGATAGAGTTTTCCCCAGCAGGTGGAAAGAAGCAGTCATCGCACCCATCTATAAGGAGGGTAGTAGACACCTTGCCTCTAGTTACAGACCTATAAGTCTAACTAGCATCACCAGCAACATTTTCGAGCGAACTCTTAAGAGTGCGGTTCTTCCCCATCTGCATAGAAATAGGATCTAGCCGTCCCAACATGGGTTTCTTCCTGGCAGATCATGCATCAATGTGCTTACTGTCATTGATAATCTGACGAAAGCCTACGATGATGGCCAGCTCTCACACGTTGTATTCATCGATTTTGCTAAGGCCTTCGACAAGGTCCCCCATGCCCCTCTTTATAAGCTGCAAACATACGGGATAACAGGCTCCATGTTGGCCATCTTACGCAGCTTCCTTACCGACCGCAACTTTGTGATTAAGGTGGAGAATGTTTTGTCTCAACCCTCCCCAGTAACAACTGGGGTCCCACAAGGGTCGGTCTTAGGTCCTCTTCTTTTCTTGATCTACATAAACGATCTTCCGACAGCCTTTCCTGTGGACATTGCAATGTATGCAGACGATGTAACCCTGTGGAGTTTAAGCGTTGAAAGCCTGCAATTTGCAGTTGATGAAACAAAACGCTGGTCCGAGGATTGGAACCTGCCAGTTAGTAATGACAAATGCTTGAGCATGTCTTTTGGCAGAGAGACTGGTCACGTTTCCCATTAACGGAGCAACCATACTGCCTAGGGTTGACCGACACAAGGTGCTCGGTTTCTGGTTAGATTGTAACTTGTCCTTCTCTCATCATCACCAACTTGCGAGCAAGTCTGCCTTTCGAGTCCTAAACATGATTCGAAGGTCCTTCCCGCGCATCTGTAGGGATGATTTCCCCATAATTTTCGGCATGTATATCCGTCCTCTGCTGGACTACGGTAGTCAGATAGCGCACTGTGATCTTGTCCGAGACGGTGAGATCCTAGAATGAGTTCAAAGGGCCTCCACCAAAGCAGTATGGGGTCTGCCCCACCTATATTATCCCGTCAGCCTCTCACTCCTCAATCTCTGTCCCCCTGACTTACGACGCGTAAGAGGTAATCTGTTTTTGATGTTTCACCTTTTTGAATCAGGTCAAAGCGATTGCTTCTCCGTCTGTCCAGCCTCTTCTCTCCGTGGTCAAAGCAGAAGGGTTTTTAAACCGAGACCACCCACTTCTCTATGAACTAACTTTTTTAGCTACATGACTATTACTCTGTGGAACGCTCTTCCGGAAGATATTGTTCTCTCGCAGAACAAAACTATCTTCAAGAAAAAGTTAGACTTCTACCTGGGTCTCTCCCAGTAATTCCTTGTCCAGAAAAGTGAAATAGATGTCTTTTATTGCATTTCCATTCCGCTATATGTTTATGAATGTTGCACCCCCCATTCGGCTTAAGGCACTGTCCATAATGAGACACTGCATGATGTTATGTATATTTTGTTTTTTTTGCCGCCCCCGCTTCCCTTTACTCTCGTTCCAGCTCGGTGAATCCGACAGGCAATCAAAGATTTCCTTGAGAACCGGGACAATTGGGCTCAAAGCCTCGAACCCGTGTAGTACTTCAAGACTTAATTACTTGACTGCGTCTCTGCTGGCATGCTTATGCTCACGTATGCTGCATACAAAATGCACACCGTTGTGCGCACCTTTTTGTCTCAGCAACTGCGCGCAAAACTATGGTGTCTGAGGCACATCAAATTAGCACAAACTCCGATATGTTCCATGTCTACCGTGACAGTTCAACTGTTCATAAATGGAGAATTCGAGGAATCGAAAACGAATGACTACATCCCCGTTCACAACCCGGCCACAAACAAAGTCATCGGTCGTGTTCCAAAGACCACCGCGGCGGAAGTGGAACGTGCAGTCGAATCGGCTCAGAATGCTTTTCATTTGTGGTCGCAATCAACCTTGCTGTCTCGTCAACAGATCATGTTTCGGCTGCAACAGTTAATTAAAGATCATACTGATGAGCTTGCTCGAGCCATAACGACCGAGCAAGGGAAGACCTTAATGGACGCCAGAGGTGATGTGCTACGTGGTTTGCAGGTAGTCGAGCACTGTTGCAGTGCCCCCTCGCTGTTGTTGGGCGAAAAGCTACCCAACATTTCACGAGATATGGACCTTTATAACTTCCGCATCCCACTCGGAGTGACGGCCGGGATCACACCATTCAATTTTCCTGTCATGATCCCGTTATGGATGTTCCCAATGGCTATCGTGTGTGGCAACACAATGATTTTGAAACCGTCTGAACGTGATCCGTCCGCTGTCATGCTGCTGATGCGCTTGGCACAGGCAGCCGGTGTGCCTCCGGGTGTGGTGAATGTGATTCATGGGGCACATGAAAGCGTCCAATTCCTTTGCTCGCATCCTTCAGTCCGAGCTGTGTCGTTTGTGGGCTCCGATCAGGCTGGTCGATGCATCTACGAGACTGCGACAATGAACGGCAAACGGGTCCAATGCAATATGGGCGCAAAGAACCACGGTGTCATTCTACCGGACGCAAATCGTGAGATCACACTGACACAACTGGTCGGGGCGGCATTCGGCGCAGCTGGACAGCGGTGTATGGCCCTTTCCACAGCTGTGTTTGTGGGCGAAACAAAAAGTTGGCTAAACGAACTGGTTGAGCGTGCCACTCGGCTCAAGGTTTCTGCTGGTCCTGAATCTTCTATACCTGCTTCTTTTTTGTGGTCGACGCTCGCTTGCACTGAACATTACGTGCAGGCGTTGAACCGGATGTCGATGTAGGACCAGTAATCTCGTCTGAAGCCAAACAGCGGATCCACGATCTGATCGAGTCTGCAGTACGGGAAGGCGCAAAAATCCTGTTGGACGGACGTGGGATTCGTGTGCCTGGTTACGAGGGCGGAAATTTTGTCGGGCCCACTATACTAACCGATGTGCAACCGCATATGCAATGCTATCGGGAGGAGATTTTCGGCCCCGTCCTCCTATGTTTGGAGGCGGGTGGGCTGGATGACGCTGTTTCATTGATCAATAAAAATCCATACGGAAACGGGACTGTTATATTTACCAGAAGTGGTGTAGCGGCTCGTAAATTTATTCACTCGGTCGATGTGGGACAAATTGGGATCAATGTGCCCATCCCAGCCCCGCTACCCATGTTCTCTTTCACCGGATCCCGTGGTTCATTCTTGGGCGATTTGAATTTTTACGGGAAATCGGGTTTTCACTTCTACACTCAGTTGAAGACAGTCACACAGCATTGGCCTTCCGAAGATGTGGTTTCAAATTCCGGAAGCAACATTTCTGCGACTTCCATGCCTGTTATGCAATAAAACGACGGCTTCCACGATGGGGATGTCTATTTCCAGGGTCCGGAGGCTGTTTATCCCTGATAGTGCCGTGGGCCTTTGACGCTGTGGTGACGATCCGAATGAAAACGGAAAACTGCCATCAACTATCGTCAGACTTTCTGGTATCCAAATCGTTGCTGAACGCACACTATGTTGCACCAGACCTATCCCCTTATTCGCAAAGGGTTCCTGGTCTCGGAGCAGGTGGACGGTGAGACTGTCAATACCGCATTAACGTAATACGCGGTTCGCAACTGATGATTTTCTCCACTTGCTTACAAAGTGACCACTCAGAAATTCGAAACTCACAACCGTGGTGTTTTTGTTGAGTATTTTTTCTGTGAAAACCCAAAGGTCACAAATGTGCATTTTCTGCCCCGTTTGGAGTTTCTTCGGATGGATTTTGGTTCAGTTCTGCTGATGGATCACTATAGCGATTGACATGCGAAAACCCAAAATGCTTGATAGTTAACTAAAATGTGCGAATTTTTTTTCTCTACGATTTCTGAGATACCGAAAGTGATGTGGTGTACTGATGATCAGCTATATTGTATAACCATAATTTTTTC
>STRG.38908.5
GTCTGTAATAAACCCGATTATAGGCAACAGCATACGCAAATTGAACTTGTCATCTGCTCATCCATAACCTCCCTATTTTTTCGGGTGCGAAATACCTACTGAAAAGCATTTAAATAGAACGTTTCAAAACATCAACTTTCTAAGAACGGGTATGGCTTGAAAGAGTTTCCGGACACATTTCAACCATTCCCCCCTCTTCATCCAATCTTTTTACATGTGCGCATCGAAAACCACACTTTGTTGCTCACTCAAATCCGGAAGGAAATGCCTTACATAATCGGATACAATTTGACCGCCGAAGGAGAATTGGTGAATGCCACCGGAGTGACGATTGATATATTAGATTTGATGGCGAGGAAATTCAGTTTCCGATATCGTCTTTGGATTCCCAGTGACGGACAGTATGGTGTGTTGCTTGAGAATGGAAGCTGGACTGGACTAATTAAGGATTTAACAAACAAGAGGATTGATATAGTTGGTTCCTCTCTGTCGCAAACGCCGAGCCGATCACAAGTTGCGCAATATATTGGTCAAATCGACAGCGATCAAATAGCTTTGCTGTTATCTGTTTCTACCGCAAAAGGAACCGCCTTCGATCTGCTGAAAGTATTCCAGCCGGTCCCACTGATCACACTGGCCAGTGTGGCACTACTGGCAAGCATTTTGGCCTACATTTTCAATCGTCTGAGTCCATATAGCGCGAGAAACCGGAAGATTCCGTCTCTGGAGGTCTATGAAAGCCGATACTCCGATATCAGCTCCATGTTTATGAAGGCTGGACTTTCACAGAACCTCGCGTTTTTCCCCAGAGCACCGAGTACTCGTATGCTACTTATCAGCTATTTACTGATGATGTTTCTGTTATTCTTGGCATGGAAGGCGGACGTTACTGCCTTTCTTACTCGAAACAAAGTTGAATATGCGGTGAATTCCTTCGAGGATTTGGCCGCAAGTACCCAATACGTTCCATTAACTGTACAGGGAAGTGCGGTGCTTGGATTTCTGAAGGAACCTATTTACGCATTGGTGGGTGAATTGATGACGATCCCAAACAGCAAGAAGCAAAGTCACCCAAACGGGCCACCAGAATCGTGATGTCAATGGAATGTTCCATATTGTAACACGATACCGAACGACTATCACGAAACGACGGAAACGACGAAGACAACTACCACAACGAAAGCGACTACGTCAACGGTTCCACACACGTCCGCGTCACCGGTGACGTGGACACAGGCTGACAGGTTCGTCAGAAGTTTCCTGGATACAGTGCCCTTCCGAGAAGTTTGCACGTGTACAATCTGCAAAAATACAGAAATAATGAAAATTTTTTCAGAGGCAACTATGAACCCGTCGTATTTGAAACTCTACGAGGAAATCAGTGCTCGCGTAGCACACGGTGGTATAACTGTGAACAGTACAGACGAAGGTGTTCAACGTGTGTTGGACAACCCAAACAATGTTCTGGTTGCAAGCTATCCTGTCCTCAAATTCATTCGTCAAATGCGATGCAAAGAGCTTGTGGTAATACCGAGTAGTATGGATCGCGGTCTGAAAGCTATGATGATCAGAAAAGATTCTGAATGGGGACAAAATATGGACGTATATCGGCTCTATGATGCCGCGAGATCACAACCCAAAATGTATCCCAGAAGTGCAAGAGCTGAATGCCTCCTAATCTTTCATCTGCATCGAACGAACAGATGAGATTCTCCTGCGTAAACTAAAAGAGACCGGTGTGATAGCTCGTATTTTTGACAAATGGTCCAGTCGGATGCACATATGCGTGGATGAGGATAAAACCTATAAGCCACTCACACTCAAGGGATGCAGTGCAGTGTTTGTCATGTTTGCTGTTTCTCTTGTAACGAGCTTTGCCGCTCTGATCGGCGAAATAGTCTGGCACTGGTACGGTCATCGCGTATGGATACATATTTGGACACACGTCCGACCAGCGCCATCAGCCGAATGAAGACAATTCTATTCAACCTTTCACAACCAAACATAATTGGATCTTATTTATTGCTTGTTTCGTGTACGTACTCGTAGCTAGAATTTATCTGAAGTGTTATTCATTCGAATTACAAAGAAGCAAGAAGTACTGAAAAACAATCACTTTTCGGTAGACTGATTCTCCATTTAAGACAGAATTTTCATTCAGGCTTTTAAAGGCCACTTTTGTTTCATTAACTGAATAAAACAGAATGAAGAACAGAAC
>STRG.44821.4
CCACATTTAAGGGTGGACCGACCTGACCTGACCGACCTCGCCGATTGTTTGTCCAGATCCATGATATAGGTCGCCTGCAGTCGCCATGATCTGTGATTACGAGTCTTCCGCTTCTTCAGACGACGAATCTTCAGCGACATCTGGGAGTGCACATTGTCAGGGTCGTTCTTCAGAGTCAAGTCGAATTCACGTGTTTCGTACTCTGGAGGCATCCGCTGTGCGTGCCTTTCAACGCAGTTTTTCATCTGTGCGCGCTTTTACTGAGAACTACGAAATCACATGATCTCGTCGCACCGTCACTACTGTGGTGGCTGTAAGAAAAATTAGGATTTGATTGAGAGCCTCATTCCCTTAGCTGAGTTTTTCGGGTTGAAGATAATACCGGTAAGTACTTGGGGTCATTACTGGTAGCCGAGAATGAAAATTTCAAACGGAAGCTGAGAAGCCTATCAAAAACTGGTTGGGTGGCAATCAGTGCTAACACACATCAGCGCACACATACTTCCTTCACTAGATTCCAATGTGCACGCGAAGACGAACTCGAAGAATTAAATAATGCGACCTCGACGGAAGGGCTGCGTCGTACCTGGGTCTCGCTCCGGGTTTCAAGTTTTTCGTCTTAGTTTCGATTTCCAGCCGTGGTGGAGGAGAAACCCACTAAGATGACGGTCGATTCTCCGATCAGAGTCGGGAATGGTGACTCACCCGACGTACGTTCTGATCATGTGAGTAGGCCCTCCAGTCCAGATCACGGTCGACGATCAAACCGGGATCGAAATTGTCATCGCCGGTCGTCGCTCGAGAGACACCGTCATTCTCACAAGGGGTCTCGTTCGAGACGAAGCACGTCGCGAAGTCATTCGAAGAAGCGTTCCAAGAGACGCTCTGCTAAACGACAGGGTCATAGACACAGTCACCATGACAGACGACATCGGGACGGCGATAGTCGTCGGCACAGATCTCGCAGTCGACGCCACCATCGAAAGCATCGTCATCGTATTTCATCCTCCTCTAGCAGTGATGATGAGTCGCACAAACAATACGCACCGACTGTGGTTCGTTCCAATCTAACGGGACCTAAAGCCCGTTCCCCATCGCATGACCTAAAGAACACAGCTGACAAGAACCAAAATATAAAAGCTACCGTAACTGCTGCCACAACGGTGGCTTCCGGTAGCACGTTAACCTCGCCAGTCACTAGCACTGCAGCCCCGACTTCCATAACTTCAACGACTGTTTCAAGTTTGCGACTGAATACACGAGACCTATTGGACCAAATCCAAAAACACCAAGAGGCTCAAGCTAAGGCGCAAGCCATTGCCGCTGCCGCCGCTGTCAATCTCCCAAAGTACTACAATCCCAGTAGTGTAAACGCTATCAAGCTCGCTGAACAACAGCAGAAGCGGAAGCTTCTGTGGTCCAAGAAACCGGACAACAGCACTGATTCGGACGGAAAAACCGCTCTGTGGGCTAGCACCTCTTTAATTGCTGGAAAAGGCGATCAAGCGGCCGCTGCCAAATTTCGAAAGCTGATGGGCATTCATGAGAATACGGAACAGTCTCAGTCTAGCAATCCATCTGAGCGTGATACGCAAATGAGAGCAGAAGCCCAGGCCGAGCTCTTCCGTCGGCTGGAACAGGAATATGAAGTGTCACGTGCTCTTACACATACACAACGCGGTGTTGGTCTTGGCTTTTCTTCTGCCGCTCATGTTGATTACAACGCATATGCAGCTATGCAGAGTGATGCACAAAAGGGAGACCATTGACGTTTGTCACCCGTTGATGTAAATTACCAATGTACAGCTATTCTCTTTCACACCTAAGAACGATCTTTTGCAAAATAAAGTAATACAGTTACAGTTAACCTTTTTCGTATTATTGATG
>STRG.47779.1
TACCCGCAGGGGCCACTTTTATGAACCACACAGAAGTAGTCAGACTCCATGGTTGGGACACGCGTTTCCTTTAATCTTACTGGTCAGTTCTTTTGATCTTTGCTCTGACTGACCGGCCATCTTGAATCTGGCCATTTCTACGTTTGGACCACCAAGAAGCGGTGTTTTCTGTTCGAGACCGTTGGCAATTCACCTCGAATGTAAAACTGAACAGTCGCAAAATGATGGAGGATATTTGCTCAGAAATATCAAGAAACTGTAACTGGTCAACAGTCAAGTCAAATGAAACTGGAATAAAAGCCGAGTTCAGTCAGAAAGCTTCGAGAGAACCGGATGAAATCACCCCAAAATCAGAAAGAATATATTCTAGCTTGATGAATTCGTCTCCCGAAAGAAATGAAGCAACTGCTAATTCGTACGATGATGTGATAAAATCCAGCTCCAAACTGGAGCATCTTAAAAGCACTGTTCATCAGTTGCTAACCGCTAATATTGAACAGGAAGAATTGTCATGCGAATTAAACGAACGACTGAAGAAAGCGGTTCAGGAAATTACTGAGTTCAAGGAAACCGTTGATCAGTGTCGGCAATTCTTAGAACGTTGTCAATCAAAGAATCCCAAATTGTTTGGTCTAGTCCGTCAAATGAATCTGAATGACTCACGTCCACTTGACGTTCTCAGTCAGTTAAGGGAATTCACTGAGTCGTTATTAGGTTGCATAGAGTTACAGGAACTGAAGCTGAAGAATCTAGAGGATCAAAGAATGTCTGATATGCTCGAGCATCGAAAGCAAGTAGAAGAATTCAAAAAAGACTGTTCTGATCGTTTGCAACAGCAACGCGATCAGTTCGACGAAGAAATGACCAGTGCGATCACACGTGCAGGAGCTGCAACATCAGAAGCACGAACACTTAGTTTACAAGCCGCAAGTATGCGATCCGGTCTCGAGGAGAAGTTACGTTGCAAGACGGAAGAAGTTGATAAACTTAAAGAAGAAGTTCGGTTGCTTACCGAAGCATCACAGAATACCAGTCATTCTGTGTGCCAAGAAGCATTGCAAAGCGCGCTTGATAAAGCCGAGCAAGATGCGATTAAAGTTCGCTGTGAAAGAGATGCGAAAACCGTCCAGAACACTGTCCTGTCGGCCAAACTTGAAGCAGCCGAAGCACACATGAGAGAAGTGGATGCGCAGTGTGCACAAGTCAGTGCATTGAATCACCTGGTCAAACAGCAGTATTCCAAATTGAAGACGGAGTTCGACAAAGAGCAATCAGAGAAAGCAAAACTGTCACGGGCGGTTTTCAAACTGCTGGTAAAATTAGTCAGCAGATTTGACTGTGATGAATACCTATCCACAACTGTGAAGAAAGTCACTGATTTGACTAATTTATCTGCTTTAATAAAAACTATACTCAAGTCGCCATATTTTGACAAAAGAGCATCTGGTAACTGTGGCAGCTGCCCACAAAGTTACAAGGAGATGATGGCTTCCATATCGTTGATGAAAGATGAAATGGATAGAAAGGAACAGGTCATTCGGTCATGCAAACAGTCAATTGTGCAACAAAATGCCGATTTGGAACGAGTCACGGCGGAACGCGATTACTATTTACAGATTGTGACCGAACAAGGAGACGAATTGTGCACTGTGAAAGCAGATTTTCAAAGACAGTTAAAAGAGTTGGAGAAGCTGAAGCGAGCCCAAACCAGGTTAGATGAGCTGACTTTTCAAATGCAGCTTCTCAAAACCAACCCGATGAAGTGTGCCGCCAGTAGCAAAAGTCGAAAAGCGAAACCCATTCAAGGGCCCAATGAAAGACAGGTTCTTCTGGCCGATTCACTTGGGAGAAATTCGGACATTACTGGGGTACCTTCCGGAAACGTGTGCGCAAAAGCAGACAGAGGGAACGATCTGAAATCGAACTCATCTTTGAACAGTACCAGAAATGCTGCGGATGAAGTGAATCATGCTACGCGCGCTGCCATTGTAGAGAACACGACTATTACAGATACAATTGGAAAACAGTGGTTACATTTTTCAACAAAATTGAATGGACTGACGAAAGCCAACACATTACTTGAAATTGCAAAAAAAGATATTGAAATGGCTTGCAAGTCCGTGAATTCACCAGAGGAATCAAATCATAATATCGGGTCTTTGGAAGTAGTTCCAATAAGTCAACTGGAAAGTCGATTGAATCATCTGGAAGAACAAATGTTGACGGCCGCCAGTGAGAAGCACAATATGCAGGAAAAAAGCAAACGGATGAACGAGTTGCTGCAAAAACTTACGGAGCAAAATCGAAAATTAATGAAGGAACTCAAAATCCAAGCCTCCCTCAGTGCCTCACCAAAAGAGACCACCTCGAGAACATGTGACCAGTACAGTACGGCAAAGATGCCGTATAAAACATGTGGACACCCGGCAATTTCGCCACAAACCTCGACGCCGAAGTGCCCAAGTGATAGTCATGTGCTTCAGGCAACGCACTGTGATCTTCGATCACCTGTTGCATCACCAAGCGTGTTTGAGTCCCTGCAATCACAGGATCCTGTTGCCGATTCAGCTTATTGCACATCCAATAATAACTTGTTTATGACAAAGAACACAAGTGCAACTCTTCAGTCAAACTTACAGTTCTGTGACTGTCCAAATCAGTGTACTCAATGGGAACCAAAAAAGCAATTGGATGAGTTCAGAACTCCATATGAGGACAATGCGAACAACCAAGTTACCTACCAGAAGGCGTCTGTTCACTACTTAAGCGACAGGGGATCAATGGTAAAGGAACACCTTTCAGAAAAAGTAATTATTCCACAAAATTGTGACACCCTATCCAGTTATCGACAACATTTGCATTTCGATTACCGAGATGATAAACTTAAAGATCACGCGGGATTAAAGTACGTGAATGATTGTGACGCAATTTATCTGAATTCACCGAATCTCAAAAGTGGAAGCTTATTTGGTGAAGAAAAATTGTTACTCAACGATCACACTGCTCAAAGTGCACGTTGGTCTAAAGACTCATCGCAATCAAGGCTACTGGCAACAACCGCAAAGGCCCAAACCAGACCACCATACAGATCTCGTGGCGATTTGATCGAAACCAACGTTGCAGCTCAGAAATATCAATCAAAGCTGAGTGGAAACAACTGAATGGTTGGATCCGTTTATCAAAGTCTCAGGATCTATTGAACACTTACAAAGGATAAGGATATCTTCAGATCATCTCTGCTATTCTTGTCTCTTGTACTCCGATCTAAAAGCTGAGGACGGGGTTTTTATTAAAACTGCCCGATCGCACACCGACTATCACACAGGAGTGTTTTTCTCGATGGAATATCTATAAATGTGTACTCAATAATTAGTGGAATGAATGTATACCTCAGTTGGGAGTTTATTGGAAATAATTTGACCCTGCAACACCATTCATACAGAAGAGAATGGGTTTCAATGCCGCCTCATAATACAGAATAATATCCAGATAAGTTGAGAATTTGTTGTGAATAACTATAATCTCAATTAGTTTCACGATCAGCGATGCAGTGAAGCTCCTTTAGCAACGTCAATGAAAAATTTGAAAACCCCGTGGACGGTAAACGACGGATGTGTCTAATGTGGATTGCAAACGATGACCTAATGGGATTTTCCGGTTTATGCGTCGAAATACAAACCAACCATAGGATGCTGTTTTCAGTTAAAACCGCTAGCCCTTCTTCCTCTTCGGCATAGTAGATATTGCTGACCGCGGATTATTCCAGTTGGTTTAGGATTGCAGCCTTTGTAGTATCGTAACATCATCATCGAGATCATCGTACAGCAAGAGACAGTCAGACGCCTATCACCAAACGCTTCCTTGCTCTCCATTAAGATGAGACAGAGTTGACAGTTTCAAGTGGAGAGATCATAAATTGGTTAGGGACAACAGA
>STRG.3835.1
GCACCACCACACCACCACCATTGACAAATAAGACTCACTCAATCACTCACGCTGTTACGCAACGGAGAACAGCAACTGAACTGCCTCATGCACGGTGTTGGGATTATGTGGCGCTGTACCTTCAACGTATTATAGTCATCAGTGTTCACTATCTGTTTGGACTATAATGGAACACCACTATTTCTAGTCCGAAAGTGTACCTTCACCTTTCATTGTGCGTCGACCGAAACAGTTCCTCGTCGTGTCAGTCAAATTGCAATCTGGACCTGACATGTTCATTTTGGATAAGGATCATTCAGTTGTCCTGTTGCTAGGACTTTTGTCCTATCTGATCCATGTTCCAATCACCGCGGGCGATTTTTGTGACCCAAATCCGTGTGCCAACAATGGCACTTGCGTGCGTCCGTTGCATAAAGCAGCTCGAATGCTCAACCCCGACGGGTCGCCTCATTCGACCTATCAGTGCATCTGTCCAAACGGCTGGGGAGGTCAAAATTGTACCGAAGATTTGAACGACTGCGCAGATCAGCCGTGCCTGAATGGAGGAGTGTGTGAAAACCAACTGAATATGCGATACATTTGCCACTGCGGACCAGACTTCGTTGGTCAAAATTGTGAATATACAAATCCGTGTAAAGCAAATCCATGTGAAAATGGTGGCTCTTGTCAAGCAGACGTGCTCGGCCGATTCACTTGCGACTGTCCTAAGTGGTATCAAGGAGAGCGGTGTGAACTGGAACTGGACCCGTGCCATAGAGTGAATCCGTGCCAGGGACCAAACTCCAAATGTCACCTAATTCGGGACGCGCATCGAAACACGGTTGAAGGACTTGGTAGACTACTTGATTTCCGATGTGAGTGCAGTTCCGGATACAAGGGGCGCTACTGTGAGAAACACGAAGATCCGTGCACCAAGATCAATTGCACCAACGGTGGCCGTTGCTTCTATCTGGGCAACCAGACTATGTGCATATGTCCACCAGGATTTGCTGGTCCTATCTGTGAATTTGGACAAGACTCTGCTCTGAAAGCCGCAAGCAATGAGGTCAGAGTTGTGAACTCACATATTGGTCCGGACCCGCCCATCCTAACCCCAAAATCGGACATGTGTGAGCAAGCCGGATGCATGTTCGGCACACAATATACCGACCGTGTCTGTCGAGCTGACTGTGTGCTGAAGGGGTGCTTAGGACTGGATGCAATGCAAGATTGCCCGTACTGGCAAGCTTGCCTTGCAGCATCCACGACCCAGTCGGCCACATCAATTCAGGAATCCTGTTTGGGCAAATTTCGAAATGAACAGTGTGACAGTGTGTGCAATGTGCCCGAATGTTATCACGACGGCTTGGACTGCTGGGAATCACGGACCACGTGCGAACAAAAACAGTTTTGTTCGGAGCACTATGGAGATGGTATTTGTCAGTCTCAGTGTAACGACCCTGTCTGTGGATTCGACGGCGGAGACTGTCTGCACACGAAGTTACCGACGGATCCGTACATTCTTCGTACTCCGACATCCACACCTACTCCACTTTCGCCAGAGATGCTCAGGGAACCGATCCTTTTCTTGACCGTGTTAAATACCATGACTGAGCAGTTCATCCAGCAACGGGCCTCCTTCCTATCCACCTTGGGTATGTTGGTCCGAGGTGTGGCTCGAGTGTGGCGGAATCCTCGGAACGATAGGGAACTGGTGCTTGATCTGCCTGATTCCGGTGAAATGAAAATCGTCTTCGCCATATGGTTGTGTCCACCAACGATACGAAACATTTCAGAATGCACAAATCCCCTTGTTCGTCGCACCCCGCGAGCGGTGGGTGAATTCATTCAATCCACATTTACTCTGGATCATACAGAGCGGAAAAAACCTCACCGTCCGCCGATCGTAATGAAGAGATTGATCCCGATTGAAGATAGTGGTCAGCTAGATTTTGTTTCTGCGATAGAACCTCAATGGTCCAAATTTCTACGATCAAAAGAGGCTATCGGTATTTATGTCTGTCTGTGCATCCTGGCCGGAATTATCATTATATTGGTCATATTCCTCGTTCTACAACGGGATCCTTGGCATAAACCGACCAAACGTGTATTCACTACCGGCATCTGGTGTCCACCGGTGCCCATCAGTTTGAAACAGGAGGCTAGACAATTAGGCCACTTGTCCGGAGGTTATGTCCGCTCAAGCTCTCGGGACCCGGCCACGTCGTACAAACAGTGTGAATCACTGCTCAGTTCATTCACTGGAGATCGACAGAATGTAGAAATGCAGAACAAATATGATCAAATCTCGGTGGGTAATTTTGCTGATGTGGTAGATACAGGAATCAAAATTGATACGAACAGTCTTCAACAGCGGGTAAAGCCACCGGAAAATCGCCTAAAGCGACGGTTTCTGGAAAACGACCTTTTACTATCCGAAGAAGCATTTATTGACCAAATTGAACCACCATCAAAGTCCGTGTGTTTCAATCATAAACCGGTTCCCGAGGATATTCGAACTAGAATGACACTCCGGAAAACAGAATCAAACGGTAGTGCCAAATCAAAAGATGTGTTCTACGGTACTGCAAAAGACAACTCGTCCACTCAGAATCATCAATCGGAGTCGTCTTCAGAAGTATGCAATCGCTTATTTGGATTGTTGGAATCTCAAGATGGCTTACATCCAATTGATCCACGAGATGTGATTTCAGTAGAAGAGACGTTTCAGAAGAGCGTTCGGGAAATTCAAGAACAGGAAAGGAGAACAAGGCCCACTTTGTCGGGACGCAATGAGGCAAATCAAGCACGCAGCAACACAACCACGACAGCAGTTCGAAAACTGACCGAATCAGATGAGGGGCAAGATGAAGGTAAAAATAAAGAATCAATTCTCCATTTGGCTGGTCGGATGAATAGTGGAAAAGAAATGGTACACCTGTTACAACAATCTATGCAACGTGATCAATTGAATTATGCGGTCACAATGCCAGATGATACCGGAAGGACAGCCTTAGCGCTTGCTGCGTCAGCTAATGCTATGGAGACTGTCGGAGCGATATATCAACTGGAAAAGGAGGCTGTCGTGAATAGTAAAATTCAGTCAGGTGGCAAATCAAATGAGAACTCCTCGCTGAATGCTTTGACGACAACTTTTACCCAGGCTACAAACACAGGTGTCACAAGCAGGTCCCGCCGACGTCAAAAACAATCCGAACCGAGACACTGTACACCGCTGATCAGTGCTGTTCAAGCAGGTAATCAAGAAGTGGCTCATTATCTGATCGAGGAAGGCCACCCTTTAACCGGTGTGGACGAGCTGGGCCGAAATGTTGTTCACTGGGCTGCGGCCACAAATGATTTGCCTTTGCTACAAAGATTGGCCCAATGCAAAGGATTTAATCGACTGGTCAATGCTCGGGATGATCATGATCAAACTCCGCTGATGCTTGCCGTGCGCGAAGGTTGGGAAAGAACAGTTCAGTTCATGCTAGATCATAAGGCCAGTGTCCTCACCTCAGACTGTAATGAAAACGATCCACTTAAAATTGCCAAACTAAAAGGATTCACAAATATAGAACGAGTATTATCAAAATATTACAATTCGGAAGGTTGCCCGGTGGGGTTACCGGAGTCGAGTTCTCATGGTCCATACCATGAGTCACCTTTTGGCAGGATAACGGAATCCGTCAGTGAGATCTCCGAATTCGACACACAGAGTATCGGAGTTGATTCCACGGAGTTACAGCAAGCCGGACTCTCTTCGGCAAAACACCAATCCCGATCATAGCATCTTACAACAGCAATAATCACTTTCACGACAACAAAAGCACCTAAACCACCCATAATCATAACGGAACCTAGAAGAGCAGCGGAGAATACGACAGGCGGTTAGTGCAGCAATGATCCCTCAAACACAAAATTGCAGTCAGAAGGTAACCCCGGAGTCCGCTTAGAACTCACAACTGAGGTCAAATAGAGCTAGTGAAGAGAATATCACCAGCATCTAATTAGTTTCGACTCAACCAGACAAAGAGATTACCCACATGCATACACAGAGGAAGACAGAGACAAACGCTTTGAGCAATTTTGCATTTATATTTTAATTATATTTTGGAATATGAAGCAGTTTGTGTGAACGGAAAGAATGGGACACAAACATTAAGAAGCAATATGTGATGAACAGGATAGTCTGCCGAATGATGAACTCCTATTATCATTTGTACACATTGTTGCTGTTCAGTTGTACTAAATATGTACAGAAAAAAAACAAATAATAAATCAACCATCCAC
>STRG.24932.2
TGGCGCATAGTTCGAGATGATTTTGGCGTTGTTGTTCTCTTTCGCGTTTCATTGGTTCGTGGATTGGGTCGCTTGTAGAGCTCCCGTAATGCTGATCAGTTCGTGTTTCCGACATTCGAAGGCTACCCTGTCATTGAGTGGTTATGACTTTGCTTGGAGAACTTCCGTTATATCAGCGGTTCATGCCATTGTCACCGGTCTCGGTTCACTTATAGGGTTTTATATGACACCTGGGCTCTCTGACGACCTCATTGAAAGTTCATCTCTGTTCACAATAAACTTAGTCTCCTATTCTGTTGGTTACTTCCTCATGGACGTCATTCACATGTATCTATTCTCAAAAACAAAAGGAACAGTCGAACTCATCGTTCATCATGTCGTGATAATTTTGTGTTTTTCTTCCTCACTGTACTCAGGGAAGTATGTGGGGTACTCTGTTGTGGCCCTGTTAATTGAAATCAACTCGGTATTCCTGCATTTGAGGCGAATTTCAAAATACCTGTGCGTTCCAAAGGAGAATATATTCTCACGCATTCTCTGTTTTGCAAATATCGGCACGTTTATCGTCTTTCGATTCATGGTTATGAGTTGGATGACACGATGGTTGGTTGTTAACAAAGACAAGATACCCTTGGGTTTTTACTCCCTGGGAGCAATCGGTCTAGCGATTCTTATGTTGATGAACATTGTCTTGTTCTTGCGCATCGTAATCGCTGATTTCCGTTGTAACAGTTGCGCAGCTGCTTCCCTTGTCACAGCCAGCAGCAATTCAGCAACAATGAAATCTGTTCCAGTTTATCCACTGCATGCTCAGAGTGTAGATCATATCAACTGATGAGTTCGGTGATTCACTTTTCTGATTCTTATGAAATTTTTGTTTATTCTCCATCGGATTCATCTATCCATGTTTCCATAACTGATGTTATTCCATATGATAAAGCCTTGTCCAACGCCTGTGAAATTTAATTTGTTCGTCCACTTGAAGCATCAAAATCAGTACTATTCTCTTATAGCTGTATTTTCAGAACCAGTGACCAACGAGCCTTGTAGTTCCGCATGATTTTTGTAATGCTTCGCGATTCTCATGAACACCTGTTTCTGCCTTTGCCTTTGGTTAACAAATCACGTCTTTTTCTATCTCAAATGGCCATCATTCAGTCAAATCGGCCATTATGTTCAGGTTCTTTACAGTACCGTTTTGTAATGTACTTTGATTCATTGAATAT
>STRG.46646.2
CTTCTCTCCCGTCAGTGATGGCTTCTGAAAATTCATTTTTGATAAAAATAGAAAAAAAGAGAGTGAATACAGCCAAATCCGTACTGGATTTCAAATTTGCGAAATCCAGAATCCGTCACCTTCATGGACCTGAAGAATTTCCTGGGCTGGTTGACGAAAGTGAATCCGCTCCTATGAGTGTCTTGTATTGGATGATACGTGACCAACGTGTACAGGACAACTGGGCAATGCTTTACGCACAACGTTTGGCCCTTAAGTTTCGAGTGCCACTTCATGTGTGTTTTTGCCTGGCCCCATGCTATCAGGCAGATACATTACGTCACCTTTCATTCATGCTGAGTGGTCTTGTGGAAGTTGAGCAAGAATGCCGTTCTTTGAATATTCCCTTTCATTTGGTTAATGCGGACAATCATTTGGGTCCAGATGAGAACCGTAAATCGGGTATGCAAGCACGTTGGAGTCCAAACTACACCACCTCGTCCAGTGCACAAATTTATGATGCAGCCGTCGCCCAAGCGGTTGGCTCACTGGTGAAGTCGTTGCACGTTGGTTGCCTAGTTGTCGATTTTTCCCCGTTGCGTGCACCTTCCGCGTGGGTAGAAAGTGTGGTCCGAGCTTTGCCCGAGGACATTCCGGTTTGTCAGGTTGACGCGCACAATATTGTTCCCGTATGGTGCGGCTCAGACAAATTGGAATCGCATGCGCGAACTATTCGGCCAAAACTCTTCAGCAAAACCGTCAAATACTTGACGGAATTTCCCCCAGTCATCATTCACCCGTTTCAAAACGAGATGGACACGAATTGCCAATCGATGATTGATTGGCAGTCAATCAAAGCGAACCATTTCGTTGATTCATCCGTGGATGCGGTAACGTGGGCCACCCCGGGTACTAAGGCGGCTTTCGAAGTATTGCGCTCGTTTATTGAGGAACGACTGAAGGGGTTCGATGCTCAACGAAATAATCCAGCCAATCCTGCTCTGAGTGGTCTATCTCCTTGGTTCCATTTCGGCCAGATTTCTCCGCAGCGGTCTATTCTTGAAGTTTCTGCCGTTCGAAAATCGTATGTTCGGTCTGCGGACATATTCATTGAAGAAGCATTCAACCGTCGGGAATTGGCCGAGAATTTTTGCTTCTATAATCGGTTGTACGACTGTCTTCAAGGTGCAAGAGAGTGGGCCCAAGAAACTCTGATGAAACACGCCAAGGATAAACGACTGGTCGCATACACACGAAAACAACTAGAAAATGCGGAGACTGCAGACGATCTGTGGAACGCTGCTCAACGGCAGCTAGTGCACACAGGAAAAATGCATGGATTTCTTCGTCAGTATTGGGCAAAGAAAATTTTGGAATGGTGTGCCGAGGGCCCACAAACAGCCATCGATTGGGCTGTCTATTTAAATGATCGATTCAGTCTAGACGGTACAGATCCGAATGGCTATGTGGGTATGTGCGGGGTTCTCCTTTTTGCTTTCTGTTTCCGGACGAATAATCTTCTCGCGGTTTCTCATTTGGCTTTTGATAAACTTTGCCAAACCTTCACCTATACCTGAACGCTTTCGGCTTTGGCTGGGTTCTTTCATCCCTAGTGCCTCTTTGACGTTTGTTTGCTTTCCAAAAAGCGAGTAGGTGCTGAATCTGCTGATCAATAGATGGGATCTATATCTCAGCACCCTCGCACCTAACCTAACGTGATTCGCCTGTGCGCCCCCGGGACCATTTTTTCCCTTCCGTGCCCCTAATTCACTGGCTATTATGGCTATAATGTCCTTTCTTCCCACCCCACGAACTGTGGTTTGTTGTGTTCGCTTCCAGCTGGGATTGACTGATGTGCACCGAAGGGGCACTGAGATCCAGGTGTCACAACACGACGTAATGTAACGGGGAGTGCAGGGGCAAGGGAACGACGTGAATACCAAGGCGCACGGACGGACCAAACGAGGGCCACAGACTACAGAACAGACGGCGAATATGTCGGAGGCGTCCCGAAGCAAACAAAAGGAGACATACGAACTATCACGGGGGAAGCAGCGGAATCTCCGGTAACCAGCAAGATAGCCCAGGTGATGGGCTGTCGATCGAGCCGTCAACTAAGACAATCGGACCAACCGAAGGAAAATGACGTCCAAGAGAAGCAAGCTATCGGCCACGGGCAACTGGCCAGAACGCAGCCGAAGCACTCAAGCAGCGGCAGTAGAAATGTTGGTGCCGCGCAATATGGAAAAGGCCTATATAAACGATTGTATGTGTTTCATGACTTGTCTTGTTCGGCCGGTGAAATGCAAGTATCCTGCCATGTGTTGTCGTCCTTGTTACGTTGTTGCCGTAACCACACTCACGCAACGAAGTTTGCTTGCCTGGTCCGTTCGCGGATGGTGATGCGGGGGAATGGATCACAGATTTCGGAAGGACAGTGGCATGCAACGAAATAAAAGGAGACACACCTTTATTGGTGGCGCTTGGGGCATTGCTGGCTGGGCGTACGAAGGCGGTGTATAATCTTAAGATGGGAGGGAAAACAAGCACTACTTATCGGGAGGTGCGTGCGGGGCTGGTGACGGAATTCACACAGGACGGTGATCGCCAGAAAGCGATGGACCAATTCAGCACGGCTCTGTATGAAAATACCCAACACCTGGCTGTTCATTATCAGTACCTGTTGCGTTAACTATCGATCGTGCTGCGTGAGGCAAGCGGCGTTACTAGGGTACGTCTTGTTCGTAATCGTTTCGTTCAAAGCATGGCCCCGAATGTCCAAGGCAGGTTGGAAATGGCAGTTGCGTGCGGCATGAATGATACAGAACGCCTGTTCATGATTGTTCGTGCTTCCCAAGAAGAAGTGACAACCTCCTGGTTAGAGCAACTGGAACTGGAATCCACGTTGAGCTATTGTCAATGTGGACCCATTGCTTATTCAAAAAATGTGGACACCACTGGACATTCTTTTCATTTTTTACACAGAAAGGAAATGCAATCCTGTTAGTGCTTGTTTTCGAGACCAAAGTGATGCCTTCGATTGCACAGCTCGGAAAATGTTGTCACCGAAGGAGTAAGACAAACGAGTTATAGCATAGGCATGGACACGAAGACACGAAGGAAACTGGCTCGGTCTAATTGATGGAAAATCCTGGATCAAGGTCAGTGTTAAATTGATGTAGGGTTGTCTGGGTCAGTAGTAAGGTACGTGCAAAAAGTAACGGGCATCGGGACCAAATCTGATACTTCGTGGGAATTTCAACACGCGAATTAGAGAAGAATACAGGTATAAAGTCCTTCGCTCGGGAATCTGATTCTACAGACAATGTATATGAGCAGTCTGTTTGTTGGCAGCATAGCCAAAGTGAATTAGCAGACTGCTGCGATTGCTACGGAATGATTTTCCGTTCATTACCGACGCTACAGTTCAGTTCAAACAACCATTAACTATCCACTGAGTGCGGTGACTTTGGTTGCTATCTCCGAGCGACAACCTCAATAGAAAATAGTGAAAAGAACAAAAATATGAACTACAAATATTGGTATCAAGTCGATGAAGAATTTTTGGATAGAAGAGCGCCACTGATCGCGACAACTAGCCATATCCTTCAGTGTATCTAACCACTGAGTGGGAGGGTCTCTTGGATCCCACCCAGGAGGTCTAACACGCTCTACATGGCCAAGTCCACTGGTTAAGTTTATCATACCTTTCTTCCATGTCATTGACTGGGCACCGTTACGTATCTTTCAACCGTACCCACCTCAGCAAACATTGCGCGCCGTGGAATTCTGTCACGGGACGTGCGCAACACATGTCCCAACCATCTTAGCCTAGTGAGCTCAAGGGTTTCATCTATGGATTTCGTTCGTAAATGTGAGACTATTCGCGGAACCTAAAAGTTGGTTATGCGCTGTTCCCATCAAATTTGAGCAGTGGTGCGATGACATCGGTGTTCAAATACCGATAATCTTCTGTATCCTCCATCCGCGATGACGATGTTTCTGAACATTAAAAAAGCACTGGCCTGACTGCTGCAGACACACTCGACCCTTGATGGATAGGCGGATGACATGTCGATGCCACAGATGACTCAGATTGGAAGAAGCCACAGTTGCCATTGGAAATCCGTAGTAACACTTAACGACTGTTTCATCCTTCCGGTTATTATTCGTTCTGATCCGAGCTACGGTATTGTGAGCCGTATTCTCGTCAGGCTGACCGAAATTCCTCCGAACAGCTTATTTTAGACAAGCGCTAATGCGCGAAATAGCGAAAACTACTCATTTAGCCTGCATTATTTTGCTTCCATCACGTGATACAGAACCATGGTTATTTCTTTTTCTATGCTTCTTTATCTCCGTTATTCGATCGTTATCTGCAGTATGCACTTTGTAAAGACGCAACGAAATGATCCAGGATACATCGTGCAATCTATGTTTTTGACTTCTGTTTTCAAATTTGTAACGGGGAAAGGTTGTTTCTTGTTATCTTTTCTGTCAAATAACCTTAGAAACTGGGATCGTCAATTCCTTTGATCAAAAAAGCCTGATCTATTTCGTACTCCATACTACCATAAAGGTATTGTAAAGCATTATCGTCCCGTAATTGAGTGACCCGCAATTAACAAACCCCAAGTCCTAAGGCAGAGACCACAGGCTCGCTTTACTACGTGTACTGTAGGACAAATATTCAAACGATAACAAGAACGTACCTCAAATCGTGGGCAAACGGACCACGGAATCAAAACAATCAACAAAGGCTTCAAAACACCCGGGCAACAATAGACAGGAAACGCTGGAGACGGCGATGCAAGAGTGAGTCAAGTGGTTTACAAAGAATGAACTTAGTTACGGAAAGCATTTTGATCAACCAATGTTCAGAAGAGAAGTAATTGTCTGAGGAAACATATACACAAGCGTGGTGAAGAACAAACGTAATAGCATGGCTATGAAGAAGGGCATGATCATAACGGGATGGCCGGAGTTCAGTCATTCACACAGATGAAGTAGATAGATAAGGAAAGATAATTACGTCCATATGTTTGGGCTTTGTCAAGTAAACCAGGCAGTTGTGACGTAATACGAAAAGAGAAGTAAGAAACATAGGTTTGTACGATGTATCCTGGACCATTTCGCTGCATCCGTGCACTTGCATACTGCAGTCAATGTGACTTTATACACTCAACAAAATAACCAATGAAACTGAGACGAGATCGAAATGAATGAAAAGTCATAGGAGCGAACAGGAATGGGAGGGAGACGCCCTTTGCGCAGTTCAGGTTTATAGTTCCGAATGGCTAGGGCCTCAACATATATCTAATCGGTCTCGTATTTGTGGTGTTGTAAATGACCTCAAACGAATCGCTTGGAGTTGCACAGTGTTTTCGCTTAGTCGGATGCTGCGTAATTGATGATCTAATTACTTTTGGTTTCATTGATGATATCATCACCATGAACTGACTAGGCATCGATTTTCGAAGTCACACCAGAATATTGTTATTTATTCGGTGACGCAATTATCTCTTTCCTGCCTGTGTAGACGGCTGAACATCCACATGTGAAATGATAGGCAGTTTGATTTGGCGCAGAGAGACAGTGGCTCTTCGCCGACTGTATTGGTATCCGTGTGGTTGTGAAAACAATAACTGGATCGGCCGCGTAATGAGTGTGTTTGATGACTGAATTCAGGTGCTTAGTAATTCGTTGGTTGGAGTCGTCACCTTTGAATGACAGTTTTAGGAAGACTTTTAACTTCTGAGCACTTGATGGCTTCGTAGTGTATGGCTTTCCTACAGAGCGCTTCGGAATCAATTGCACTGGATAACCGTTGGTGGTTAGCTTCTCTTACTCATCAGCTAATGTCTTCCGTTCATATTTCCCGTGCTCTGTGAAACAATGTTCGAATGAGACCGATCCTAAATTCCATAGGTACGAAGCTCGTGAAATGTAATCGCCCAGTCCACGTGTTTTCCCGGTAGACTGATCTAATTGAGTCGTTCGGTAGACTAGAAATGTCAATGTCCAGAAAGATGTGATTTTTTTCTACGCCACGACGAGTTAGTTTGATGCTTGGGTGGAGGCTGTTAAAGTGATCAAAACATTCGCTTCGTTGCTGTTGTCACTGATGATGAATGTATCATCAACGTAGCGGCGGTAGTACTGACTATATAAAATCACATCGACCGCAGTATGCACCTGTACAGATGCAGGAAATGGTCCAGAATACACCGTACAAACCTATGTTTCTGACCTCTCTTTTCAAATTTGTGACGGGAACGCATTGTTCCCTATGATGTAACAACAGAATGGGTCATGGATACCAGTGGGTCAGTGCACAGATTCCAAAACCAGGGAGAAAGGTTACGTAAACGATAAAATCTGTTTAGAATCAGAGTTCAGTACAAACAGATAAAATCAACAGTTAGACCCATGGAAATTAAGGTCAGTCAACAAATGTCATAAAAACAAGGCTAAAATTGCGTGACGCATTGAGATTTAACAAACAAATTATCGCACGGGCGTGGAAGCGAGGGGATTATGGTCGGCGTGGAAACTAGTAGTCTAAGCACATTGGCAACAAAGGAACTTTTTGGTAAATACGAAACAAAAATTGTCATGGATAGCACGAGATCTGAACTAAACCAGTTCAGAGGAGCTTCTTGATATGGCGAGCTGAATTTCCATGTCCGATTTCAACAGATCTTCACGGGATATGATTGGGTTCGTTTCCTGTTTCCGCTTTCTTTTTGTAGGTATAATGTGGGCTATTTGTGGAATTCATGATCAGGGCTGGAACGAGCGTGCAATTTTTGGAAAAGTACGCTGCATGACATACAACGGATGCAAGAAATGGTTCTCCATACCGGAATTCGTCAAGCGTTTCACCGAATGATCAGCTCAGTATTGCGGGCGTGAGAGGCGAACTCCCTATCCACTGTACTACATGGTTTTCGCTCAGGTCTCAGATTTTTTATATATTTTTATATCAACATTATTGGCATGCCTCCAGATTCCTTCCGTTATTTTGATACGGAGTTTTTTCTGATCCGAATTTTCAAGTTTCTAAAAATTTAGTTATAGTCATTGCAATTATTACTCTACCTTCGTTTTTTATGAAGCCCCGATTTCATTTTATTATAATTGGCGTGGTTTGCTTTGTTTGGAAATGGTAAAACTGACACAATTTTTGCATGCGAACGCATTCTCTGGGTTTCGTTATGAATCAACTAGAGCCACTTAAATAAAAGAGTGAAACAGAAGCGT
>STRG.54032.2
AATTTGGTAGAACAATAATACCGTTTCGAAAATGCAAACAAATATACTTTCCGCTAAAACAGACTTAGAAGAGCTGAACTCGCGGCTGGCAGCCTATGTACACCGGGTCCGACAACTTAAGGATGAAAATGATATGAATCGTTTGACCGCGGCTATAACGGTGTTAGAAGAGGACCTTAGATCACTGAAAGCATCTTATGAATGCCAGGTTAATCACATGTCATCGTCGATCAAAATCATCACAGAGGAAAAGCATGAGCTTCAGAAGGAAGTTCTTGCTCATAAGGAAACGGATGCTCATTTCATGGATCGTATTTCCTTAGAGTCATCTAAAAATGCCAAACTTCTCCTGGAAGTTAGTCAACTTAAATCAGAGCTTTCGGATCGCGAAAGAGATATTACCTCACTGAAGTTACGCATTCGCCAGTTGCAACTCGAGGCTGGTGATGGAGCGTCAATAAAGAGCAGTCTCTTGGAGGAAGTTCATGATCTGAAGCAAAAGTTACTCTTATCGGATGATTTGCAAGCAAACATGACTAATCAATTGACCACTCTGACAGAACAACTGGCTGCAAACGAAAAAATGTCTAAAGAGCGTTTAAACAGGGTCAAGGCTCGCCTGGACTGGTATGTTGCACAATTTGCTGCGAACGACGCTCGGATGCAAGAAGTAGCTCAGAAGGAAGCTGCTGTGCCGGAATTGTTATTACATCTTCGCAAGACCGCACGAGAAGAGATTCGTAAACATCAAGAAGAGACTAACGCTTTCTCAAGGAAAACAATTTCCCTACTCCAGTCACAGTTAGTTGAAGAAAGAAAACGAAATCGATTCCTGAAGATGGAGAGCTATCAAACAGGGAAGAAGAATCTCACCTTGCAAAAGATGATAGTTGAATTGAATGCTAAGATACAAACACAAGGCCATCAAATACATCTTATGGAACAAACGCTGCACTCAACACAACGAGAATTAGATCGAACTCGATGTGATTATGAGGAAAAATTGCGTCAAGTCGAGAGTGCCGTCGTCGAACAAACCTCCATCAACGAGAGCACACAAAACCAAGCGAACGATGTTCGAAATGAAGTGGCCCGACTTCGTGCACTACTGGAGGCAGAGGAACAGCGTCTCCATCTTAACTTAACAAATGATTTACATACAGGTGATCCTCAGCAACTGACAAAACCAAGCCTCTTTGATAATGGAGCTTTTGAAATTGATCTGTCATCCGAAAACCCAGAAAAGCTTTTAAATGAGGACTATGACGAACCGGAAGTTAAATGCACAAATTACAAAGATTGTTTGGAATCATCTGACAGTATCTGCACGCCTACAGCCCCGCGCGTGGGATATTTGACAAGGGAAACGGATAAAGTAGACCAAGAAAAACGAATTCGAACAAAACCTTTAACCAAGAGAAAGAACCATATGACAGAAACAGAGCACACTGGTATTAGACGACATCGATCGAAATCTTCCCTAGACACGGAAGTTCTTAATTCAGTTAACACAATTGGAAGTATACAGATTTGCGAAGTGGATCCTGATGGTCGCTTCGCGCGCATTTGGAATTCCAGTTATCAAAGCGAATTCGATCTCGGGAAACACCAAGTTCAGCAGAAAATTAACGACGAACTTGTTAATCAGTATCAATTTCCCGCGGGATTCAGACTGAGTACTCGTACTTTAGTGACACTGTGGGCCGGTGGAGATTCTACGTTCGGTCCGTTCGAATTTTCGCCGAAGGACATTAAGTGTCAAACTGTTGCTCATTGGGTTTACGGGCCATCTTGTACGACAATGCTATGTGATCCATCTGGACAGGTCATTTCCTGGTTAAATCCTCCATATCGGACTTTATCCTGTCGACTTCCGTTCTCCACTGATCATGAAGAAAACGTAGTTGAAGAAAGAGCGCTTGCTAGACCGAGTGGCCATTTGAGGCGATTGTCTAACCATAATACAAATGAAAAAATCTGGCCAGCACCAATTGCTTCTCGCTCTGTGTGCAGCCATGAAAGCAGTTCAGTGAATACAACACCCGACTTACCAACGACAGCCAGCAATGATCTATCTGGAAAAATAGAAAAAATTTCGAACGGAAATCAGCCTAACTGTTTGTGTCATATCCCATCAAATTTGTTTCACCTGAAACCGAGGCGCCCCTGCGCTCCGCACAACCTGAAACATCCGGAATACCCCGCAACTTTGGGACTACAGCCAAACCAACGGGAAAAGGCTTCCCAGGCTTTTCGAGCGCCCCCGATAGGATTACTGGACCGTCCACAGATGTAGTCCACAAAGTGATGATCAACAGAATTTTGAAATCCCTGTCATCAACCTCGTCGTCAACGATAAATTTTGTCTACTTTAATTCACATCAATCTCTGGTAGTGGATTTTAATTCTCAGGTTTCTGACTTTCTTCCACTTGGAATGCGAACTTCTGAATTTTATTGTTTGCTGATTTTTCTGTCTACATTTTCGGGGCACGAATCGGACTACAAGAGCCTGGTTTAGCATAATCGATTCCTCCCAGTTATTTTGTGAAAACCTCTCTGGGAAATGAGAATTTCATGAAGGATAATGAATGAGTTAGCACAGTATGTAACAATGAATCCCTGAAAAAAACCTACTGTGGTTTGAGAACCAGGCGGTAACGGATAGGCTAATCTAAAAGAACTCATTTTATGACTAATATAGGACTACTACATGAACACTAAGAAATAATTGCATGCTGGAGGTACAACTAGAGTAAAAACCGAAGTTGGTGAACGATACCTTGTAATTCACCATTTGGTGGTGGACGATAATACCCACTGTCGTCCGGCTCTTTACCATACTTAACCAATTGGGCCCTTATGTGGCTCTCCTTCACTCCATTTCTTGGGGTCCAGGTTGCCGGTTATCTCTTATAGTGCAGTAGGCCTTTGTGCCTGTGGGGTTTGCTCCTTCCACTGAACTCGTGCACAAGAACGAAATAGAAAAAGGTTAATTGCTAATCAGTCTTCTAGTTCAAAATGGAAGATTTTCTGTCGGTGGTCTTGCATTTGATCGGTGGATGAGTGGTGCCTGGTAACAACTAATTTACAGTACAATATGTCGAGAAATCAAATTGCTTTGAGGGAATCAGTCGCTGTTCTGCTGTGCACCACTGGAATAGTGATTTCCCATTTTCTCATATTCAGTTATATCCTCCACACCTAATGGACAGTACAGCATAGGCCAGCGGGTAAAGCGTCTGTCCGGTAGGCGGAAGGCTGTCTGTTCGATCCTGCGTCAGGCGGCGATGGTCTTCCGGATGCAAAAATGCAAAGTGAATTCCCCGTTATCGAAGATTCAGGTTCCTCGTGCCAACAATGCGTCCCACAAAAGGACCAGAAGGTATTGATTTTCCGTTACCAGGCATACCAGTGAATAATACTACGTAAAATTCATTAAAGCCTAAACTTCTCTCACAGCAGCACTTTTAACCTTCCCAAAAAAATTTAGGGATAAATTTAAACGGTTGGAGCAGCCGTTTTATTTGTGACAGTCTCTTTATCCAATTGTCATTTTACA
>STRG.25432.2
AAACGATACTAATTTTGTGCATCCGCCAAATTTGTGCGTGTTTCGGACCCGTACGTTCACTTCGTGGGTAGTTTTTCTCGTAACTGTTCTGTGGGCAATGTCAGTTAACTTTTAATGATAGTCTGCCATATGTTTATCCCTGACTTTCAATGATGATTCCTCGCGCTACATTTGTTGTACATAGTGTACATAAGTCATTCGCAGAACAAAAACAATGAGGGTTAAAGGTCGCGACAACGTCAGTTTGGAGAATGGTGACTGTTTGTCCAAGATGCCTACTGCCACTGCTGAGCAATTGAATATAGCGAAGATGCTTTCAAAACCTGGTGATGATGCTGATTTGCGAAGTCACGTTCAGAAGCTACAAGAATTAACTGAATGCACCGAAGATCAAGCCGTCACTGCTTTGTACGATTGCGAAAATAATCTCGAACGAGCAGTGGAGTTATTGTTGGACAGATTCCGCTGTGGCACTGATGAAGAATGGCACACAACGGGGAAAAAGTCGAAACCGAAGAATGCTCCAACAGATGTTGATACGACCGCTGTGGATTCACGATTTGATAAGTACAATTCGAATGAAGAGGTTAAAAAAAGTGCTTCCACAAACAGCGATTGTGAAACATTCACTGTGAAAGAAACTCGCCAGATGGACCAAGTGAAGAGTGGAAAAAATGAAGCGTGGTCCGGAAGTGTAAGAAGAGACGGTAGGGGTCGTAGAGCTACGGGGGCCCAAAAGAGTGCAGACCGTCGGAGTAATGCCGTCTTGAAAATTACAGATGGCCTTTCTGCTGCTGAAATAAACGAAACAATCCAGAAGTCAAAAACCAAAACGCTTCTCGACGCCGAAGGTTGGGATCCTTATACAGAGTATGGAGAGTGGACCGGGGAAGCTATCGAAGTTGTGAATTCCAATGCATCCATCGATGAATGGTGTCCGGAACAATCAAATCTTCCACCTGAATTGTTTGTAGATACCGAGCATTCGACAGCTAAGGATGCTACGGGCGATAATCAGCCAACTAGCTCCGTACCGTCGGTGAATACAACTGCATCCCCAAGCCTGACCACTTTACCAGACACTGACTCCTTGTTCATTTCAAAGGCTGTTAGTAAACCACCGCCGCCTGCTTTCGCCCACCTACCGGATGCCCCAGTGTTTATCGTACCTGATCTTCTGCCTCGTTCGACTTCCCGTTGGGCGTTCAAATTTGGCGCAGAAACAGGGAGCCCCGTAAAACCCAAGACTGATCTATCCCTCCATCCATCCATGCAATCGGCGAAAGAATCCGTTTCACACGCGTCGTGTGCAGTATTGACACAGCCTTGCTATTCAAAGTCCCGTCCTGAGGGTGAATCTCAGGATTTCTCGTCCTATGTGACACCGTCACCTTCTAAATCACCGACAGTTGGATTTGATGTAAATAAACCGAATACACCAAGAAGTCTGCTTGAAGATCCTGCCCGCCCGGATGCTAAAGTTGAGCAAACCTCTAACTTCACAAATGCACACTTCCAAAATGTCACACCTGTTTCGAAGAATACGGCGGCTTTCTCATCCAGTGCCAAAACTCAACCTTCGTCTTCATTTGAACCCGGAAGTGGAGCTAATCAAAATACGTTTTTAGAGCCGTCCTTCAAGAACTACCTTTTAGATGACTTATCTAATGATGTGAACAAGCTGTCTGTGGGTGAACCCACAAACACAAGTGTCAAGCCGTCACAGTTTAATTTACAGCAACCTGTTTCCCAAGGCCCACAAACCCAATCATACTCGCATAATCAGGGTGGCTCTGCTGTGTCTATGTCTAATCAGCTAAGTAAAGCACAACTATCACACATATCAGCTCATAGTGCATTGCACTCGCAACAACCTATCGTGTCAAGTGCAGCACCGTCACAACAGCCACCGGTCACTCTTCCTCCCGGTATGCCCCATTTCATCAGTCAGTTTGCTCCTCCAGCCTATCACATGTTCAATTTACCTGGAAGTTCAAGCAACGCTCCGGCACTCTTCGATTTGGATCAGTTACAACTCATTCAGCAGCAGCAACGTATGCTCTATGACATGCATTTACAGCACCAAGCAGCGACTACTGCACAAAGCTTGCTTCCCTCGGCTGCAGATTCAACTTCAACCAGTAAGCCGTCATCCCACAACGTTACCGGTTCAATGGGCCACGTAACCGCTGCAGGTGCTGGAATCCGCCCTGATTTACTTGCTTCGGCTATGGGACATGCACCACAAATGCTTGCACCTGGTCATCCTTACTTTTCTTACCCTGGACTCGTATTTATGAATGGCTACACAAACGCTTTTCTCAATCAACAGCAGCAACAACAACCAACTGGTCAGGATACAAATCAGTCTCAGAGTTCTACCCATTGTGGTTCTCCCATCACACAGCCTCAGGCACAATCTTCGGGACAACCACAGTCTTTCAGCGGACTGAAACAAGTAAGCGCTGGAGTCGGTGGCTATGACGATCTTTTGGACATGAAATATGGTGACCCCTCAAAACAAGTTGGTTTCAAGAACAATTCTAATCAACCTAACTACGGATCGTTCCAAACAGCTGGTTCTGCGGATTCCGTAGGCCCGAAGATGTCGGCTGCTCATCAGTCAGGCAATTTCAACCCAGCGGGCGGAAGCGCTCACACACACTTCCCTCCACAGTTCTATTCTCCAGCTGCCAACTCTCCATATCTAACCGCAGCAGCCGTTGCTGCTGCTGCTGCGGCTGCTGCCGCATCAGTACAACAGCAACAACAAACTTCAGTCGGCGGGGGTCCTTCCGGTGCAAATCCTAACCAATCAAACCCTGGTGGTAGTGGCAATACTTCTGGTCAGGGCAACGCAGCTGGTGCTGGAACTGGTGGCGCGAACAATGCAACTGGTCAGCTCCATTTGACAGGTAATCCAGCACAGCCGTTAGTGCTCGGTACCGCAGGAGGTGGATTGCATCATCGTCATCACCAGCGTTCAGTCATACCCCACTAATTGGTGGATAACAGATAACTGATTGTCGAATGCATCTTCACCATTCTCTTTGTCTCTTCAGTGACAAAGCCTAATGATGCTTGCGATATTCTTCGGTTCATTGGTTTTAGCTGTTTCGTTCAAATTCACAAAGCATGTGATGTGGCGTGATGTGTGCGTGCCGGAATGTGAACTGGCACGCTTTTGCTCCATCGGTTTCGTCCTGAGTTATTCTGTCACCCTTTCATCCCTTTCCTAACCCGTCATACGTGAACGTTTATGCCTTCACGGCATTCTCTGATTTCTACTTTCGATTTAGCGCACAGATGGCTGTGGAGTTGTTCATCTTTTCTACGGTATGTACATACGGATAGTGATCTCGTTGTCGAACGGGATACCACCCCCACCTCGCCACCTGTTGGTCCTACTGGTAGCTTAGCTCAACCCATCCAACAACCCTCAAGCGACATTCACTTCTTTGAGCACAACTTCCTGATCTTTCGCTTCGCGTGTGTACACTGAACTGTCTCGCTCGGTCACTTGGACTGATTTGTTGCCACTGGTGCTGCTTATGTCGGCTTCGCTTTTTATACTCATTCCTACCACCATTAATTTTGCTTGGTGTGACCGCGACAGATGAGTCCCTG
>STRG.22052.1
TCAGTACCGCGCTGCTCATTGCACCGAGCGGGGTAGGTAGTGATAAGTGTGCTACTGCTCAGAGTTCCCTCTCTTTTATTCAACCTTTGTCTTCTGTCCCTAACCGTCCCTCTCTGCCCCATCTATCGACCCAAAATGCTCCCATTGATAACACGGTCAATACTCGCAACGATTCACTGTCAAATAGTGTCGGGAATAATCCTCTGTCTGGTAACTCACATTTTCTCAAGCCCCGTCAGCCTCTGAATCTCGGCTCCTACAACGTGCGTACACTCATGCAGGCCGGTCAGCAGGCGGGCCTAGCCCTAACAATAAATTCTCTGAGGATTGATGTCTGCTGCTTAAGCGAAACGCGTATCCAGGATTCCAGCAGTGTAATTCAACTAACTGCTCCTGGTATCTCATCGAGGTATAATCTGCTCACCTCAGGAGACGAAGCAGCTAGAGCTGTGGGTCAACGTGGTGTAGGAATAGTCTTTACTGACAAGGCTGAGGCTGCCCTTTTAGACTGAATTCCTGTTAACAGCCGTTTATGTGCTGTGAGACTCCAAGGGTCAGTCGGCGTTCAAAAGGATAGTTGTGTTAAACGCAATTTGTTTGTGATCTTGACATACGCCCCAACGGACTGCAGCTCAGACTTGCAGAAAGATGAGTTCTACGATGCCCTCGCCACTCTCGTTCGCAGCAGTAAATGTTCCGACGTTGTAGTGCTATCTGGTGACTTCAATGCACAAGTTGGCAAACTTACTGTGTCAGAAGTTTTATTTAGGTGATTGTTGTGCTTTACCTGCTGAGCGTACAGATAACGGGGATAGGCTTCTCCAGTTTTGTGCAGACAATCCATTGTTCCTGTCTAGCGCTCTAACTCTACAGGTGCTTTGAGTCAAATTGATCATATTTCCGTAAGCTACCGGTGGCGCAGTTCTGTTCAGAACTGTAGATCTTACTGGTCCACGTACGTAGAGTCGGACCATGCCTTAGTTTTAATGCGATTATCTCCCCAGCTCCATAGTTATCGTCGCAAACCGCAAACCCGATTAGCCGTGCAACGTTTGTGTGATCCAGAAGTCCGCACCCGGTATGAGCAGAAGTTAGCACATGAGCTAGGATCTACGACGAACAGTAATGTAGATGAGCATTGGGCTCATATCAAACAGGCAATGCACGTTGCAGCAGATTTCGCCTGTGGTTCTTGATCCGTTGTCCATCAAAGACACTGGATCTCGCAACAGTCGCTGAGTATATTGAGCAAAAGCGTCAGCTTTCGAACCGTAAGGAGATGAATAGGATGCGGAGAGAGCTGCAAAGACAAATTACGAAGAGCCTTAAGAATGATCGCAAAAATTGGTGGGTCAAGGTAGCCGAAGAAATGGAAATAGCAGCTGCTTCAGGTGACAATCAAAGACTGTTCAAACATATTCGTGACACCGGTGGACGGCAAACTCAGGTCAGTGAAACGATTTGGGATAGAAACGGTGAACCCATCCATAACAAACAGCAAAGGCTTGACCGATGGGCCGAGTACTTCAGGGAACATTTTAGCTGGCCGCACGCCAGTGCAGTTACTCCCGTGTCAACAACTGTGACTCCTTAGGTTGTATCACTTGAGTACCATCGGAAGTAGTACAGTCATGTATTCGATTACTAAGGCGGGGGAAGGCGGCCGGTCCTGACAAACGTCCTCCAGTTCTTTTCAGACTGGGTGGTGAGGCGTTGATAAAATCACTTGCCGCCTTGCTCCGCGACATTTGGAACGGGGAGCGTATTCATTTAATATGGAGCGAGTCATTGATCGTTCCCGTCTTCAAGAAGGGAATACACAATGACTGCAGTAATCATCGTGGGATTAGCTCAATTCCGATAGTCACCAAAGTATTAACTTCGATTTTGCTGCATCGTCTTACACCGGCTCGCGAGAGGAATGTCCGCGAACAGCAGGCTGGATTCCCCCCAGGTCGAGGATGCATCGACCAGATTTGTACTCTTCGCCGACTACTTGAAACGCGTCACACGCACCGCCGACTGACAATAATGATTTTCCTAGACTTGAAAGGCGCTTTCGATTCAGTTGATCGAACATCGCTTTTCAGTGTTCTTCATCGAAAAGGTATGCTCCAAAAGTTCGTGAACCTAATGAGATCATTGTATTCTCATACTTCTGGCCGCGTTAAGGTTTACGGTGAACTATCCGGTCAGTTTGAAACGACCAGTGGTGTTCGATAGGGATGCCCTTTGTCTCCATTCCTGTTCAACTTCGTCATGGACCAAATAGTGGAGAGTGAGCTGCAAAATCTCCAGGATGTACGCGTTGAACTAGGAAATAGTGAGAAGCTATGTGACCTCGATTACGCGGGCGATGTTGTCTGCTTGTTCGAATCCACGGAACATGCTCAACGTGCACTAGATAATCTCGCAAGTGCAGTAGCTCCATTCAGCATGCGCTTTGCACCTTCAAAGTGCGAGGTGATGTTACAAGACTGGACGTCGACAATTCCGGGCTTGATGCTCGATGGGGAGGTGCTGGCAGTTGTCGACCACTTCACCTACCTCGGTAGCTGCGTGACGACGGATGGGAGCACAGTAGTAGAGGTAAGCACGCGGATATCCAAGGCTCGAGTGGCGTACGCTGGACTGAAGCACTTGTGGCGTCGACCTGATATTTCACTGAAGTTGGAAGGTCGTGTATACTTTCAGTTTTGTTGTATGGTTGCGAAACTTGGAGTCTGCGTGCCGAAGATATTTGTCGTCTCAAGGTTTTCGACCATCGATGTTTACGTAGTATCGCTAGGATTGGGTGGAATAGCTGAGTAAATAATGCTGAGGTCAGAAATCGAGTATTGGATACTAATTCGGAGAACGTTCTGTCACAGCGTATCCAGCTTAGTAGACTTCGTTGGTTGGGACACGTGTTGCGTATGGCAAACACACGTCTACCGTACCGTGTCCCATTCTCCGCCCCTCCTAGGGAGTGGAAGAGACCATGTGGAGGTCAACAGATGACGTGGCAGCGAGGTATGAGAAAATGTACAGCAAACTTAGGAAAAGTAGGTGCTTCACGTCTTCGTGGTTGGGGTCCAAGAGATCCGTCTACCAGTTGGCTGGAGACACTGAGGGATATGGCAGCGAACCGCGAGCAGTGGCGATCGTGTTGTCACTTTCTATCGAATCAGAATGACTGACCGATGTATGTTTTTACAGTTAGACTGTGTATTCCGTGTGTTGGCTACTAGGGCATTCTTTCCTTTTCCCACCCATGTAAGTCCACTTCCTGCCCATCTTGTATATTCATACTTTCTAATTCAACATGCAACATGGTGAGAAAGGCAGTGGTCAGTGGGGCTTGCCCTACTGTTTAACGCTGTACCATGAT
>STRG.329.1
GCCACCGCACCCTGTGCATGCTCAATGGTTATTCGAGATGAACTGATTGTTCCTGTGGATGCACCCATCACGACGAGACTGCACTTGACGTGGTGTGATGGCTTGCGCGCCTCTATGACCCAAAGAGCTATACAGGATGGCTTCTTTAAGCCGGAGATGCAATCATACCTGACAGGTCAATGGGTAGAGGTCAGACAAAGTCCAGTCTCCTGGTCCTCCAGGTTGGAGGTTGATTTGAGCTGGCAACTCAATCGGCAAAATCAGTGGAAGAATAATTGATCCAAGCAAATGGGCTTCCACTAAGCGATCCCGCTGCCTTGCGGATAGGTTCTTGTTAGAACTAAAGGCTTTGGATGAGGACCGTAATCGTTCTCCTGCTTTGTGACTGGACACCCTAGCAGTACCCGTCCAACATCTCCCATGAACTGCACGAATAGAAAGAATTTCATACTGCATCGGTCGTCGCGCAGGATAATCAGGACCGCGCTGCCCATTGCATCGAACGGGGTGGGTAGTGATAAGGGTGCTACTGCTCAGAGTTCCCTCTCTTTTATTCAATCTTTGTCTTCTGTCCCTAACCATCCCTCTTTGACCCATCTATCCACCCATAATGCTCCCACTGATAACACGGACGATACTCGCAACGATTCACTGTCAAATAGTGTCGGGAATAATCCTCTGTCTAATAACTCACATTTCCTCAAGCCTCGTCAGCCTCTGAATCTCGGCTCCTTCAACGGGCGTACACTCATGCAGGCCGGTCAGCAGGCGTGCCTAGCGCTAACAATAAATTCTCTGAAGATTGATGTTTGCTGCTTAAGTGAAACGTGTATCCAGGATTCGAGCAGTGTAATTCAACTAACTGCTCGTGGTATTTCATCGAGGTATTTTCTGCGCACCTCAGGAGACGAAGCAGCTAGAGCTGTGGGTCAACGTGGTGTAGGAATTGTCTTGACTGACAAGGCTGAGGCTGCCCTTTTAGACTGGATCCCTGTTAACAGTCGTTTATGTGCTGTGAGACTCCAAGGGTCAGTCGGCGTTCGAAAGGATAGTTGTGTTAAACGCAATTTGTTTGTGATGTCGGCGTACGCCCCAACGGACTGCAGCTCAGGCTTGCAGAAAGATGAGTTCTACGATGAACTCGGCATTCTCGTTCGCAGCAGTAAAGGTTCTGACGTTGTAGTGCTAGCTGGTGACTTCAATGCACAAGCTGGCAAACTCGGTGTGTCAGAAGCCTGTTTAGGTGGGCGTTGTGCTTTATCTGCTGAGCGTACAGATAACGGGGATAGGCTTCTCCAGTTTTGTGCAGACAATCGATCGTTCTTGTCTAGCACCAATTTCCAACACAGCTCGCGTCGCACAGCGACATGGCGCTCAAACTGTACAGGTACTTTGAGTCAAATTGATCATATCGCCGTAAGCTACCGATGGCGCAGTTTTGTTCATAACTGTAGATCTTACTGGTCCACGTACGTAGAGTCTGACCATGCATTAGTTTTAATGCGATTATCTCTCCAGCTCCATGGTCATCGTCGCAAACCGCAAACCCGATTAGCCGTGCAACGTTTGTGTGATCCAGAAGTACGCACCCATTATGAGCAGAAGTTAGAACTTGAGCTAGGATCTGCGACGAACAGTAATATAGATGAGCATTGGGCTCATATCAAACAGGCGATGCACGTTGCAGTAGGTTTTGCCTGTGGTCCTAGATCCGTTGTCCATCAAAGACACTGGATCTCGCAAGAGTCGCTGAATATAATGGAGCAAAAGCGTCAGCTTTCGAACCGTAAGGAGATGAATAAGATGCGGAGAAAGCTGCAAAGAATAGTTACGAAAAGCCTTAAGAATGATCGCGAAAACTGGTTGGTGAAGGTAGCCGAAGAAATGTAAATAGCAGCTGCTTCAGGTAACAGTCAGAGACTGTTCAGACTTATTCGTGACACCGGTGGACGGCGAAATGTAAATAGCAGCTGCTCAGGTCAGTGAAACGATTTGCGATAGAAATGGAGAACCCATCCATAGCAAACAGCAAAGGCTTGACCGATGGGCCGAGTACTTCAAGGAACAGTTTAGCTGGCCGCAGGCTAGTGTAGTTACTCCCGTGTCAACAACTGTGACTCCTTGGGTGGTATCACTTGAGCCCCCATCGGAAGTAGAAGTAGAGTCATGTATTCGATTAATAAGGCGAGGGAAAGCGGCAGTTCCCGACGAACTTCCTCCAGTTCTTTTCAAACTGGGTGGTGAGGCGTTGATAAAATCACTTGCTGCCTTGCTCCGTGACATTTGGAAGGAGGAGCGTATTCCGTTAATATGGAGTGAGTCATTGATTGTTCCCATCTTCAAGAAGGGAATACGCAATGACTGCAGTAATCATCGTGGGATTAGCCTAATTCAGATAGTTATCAAAGTATTAGCTTCGACTTTGCTGCATCGTCTTACACCGGCTCGCGAGAGGAATGTCCGCGAACAGCAGGCTGAATTCCGCCCAGGTCGAGGATGCATCGACCAGATTTTTACTCTTTGTCTACTACTTGAAACGCGTCACACGCACCGCCGACCGACAATAATGGTTTTCTTAGACCTGAAAGGCGCCTTTGATTCAGTTGATCGAACATCGCTTTTCAGTGTTCGTCATCGAAAAGGTATGCCCCAGAAGTTCGTGAACCTACTGAGATCATTTTATTCTCATACTTCTGGCAGCGTTAGGGTTTACGGCGAACTATCCGGTCAGTTCGAAACGACCAGTGGTGTTCGACAGGGATGCTCTTTGTCTCCATTCCTGTTAAACTTCGTCATGGACGAAATAATGGAGAGTGCGCAGCAAAATCTTCAGGGTGTAGGCGTCGAACTAGGAAATAGTGAAAAGCTATGTGACCTAGATTACGCAGACGACGTTGTCTGCTTGTTCGAATGCACGGAACATGCTCAGCGTGCACTAGATAGGCTCGGAAGAGCTGTATCTCCATTCGGCATGCGCTTTACACCTTCAAAGTGCAAGGTGATGTTACAAGACTGGACGTCAAGGATTCCGAGCTTGATGTTCGATGGGGAGGTGCTGTGTCGTGTCGGGATTGAGTAATTCACGGACAGCCTCCGCCAACTGTAAAATACCCATCTTGCTCCCGACGCGGACGATACGTATTCGGTCTTGCATGGTCTCTGGTAAGCTGTCCACAAAGCGGTCCGTCAGCAGCTGAGCATGCGCCTCTCTGTCCAGCGTGGGCAACGCGCGGTCCAGGAGTGATCGGAGAGAGACGGCATGCACCAAGGGGTCCGCGCCCACTCCAAACTGGGCCGCCTTGAATTGCCGCATTGCCTCCTGACGGTCGGCCGGGGTGTCGAATCCCGCAATCAGTGCGTCCTTGGCGGCGGCCCGCTCCATCTTTTCTGGGTCTCTTCGCGCCCCATCCAGCACAGCCTGCGCCCTGCCCTTGAGAAGCGTTCGAAGGGCTGCCAACTCACCCCGGTCCGACCGAATCCCCGAGAGCCCCACCAGGCCCTCAAACTCCCCCAGGAAGCTCCGTACGTCCCCGTCTTCGTAGGGCTGTGGCCACGGGATCCTCATCCTGGTCACGGCATCGATTGTTATAATCCACGAAACGTGCCAGGTAGGAAGGTCGTTTACTGGGAAGAACTTTTTCGAACATCGACAAAATAAAGCAAAATTTACAAACATGCTATTTTACGAAGTTGCTGACCTGTCCACTTGAAGACAGTCACCATCCGACGGAGGAGCAGTCGTGTTGTTCGCCTTTTGTCGTCCACCTCATCGCAGTTAGTTTCTTGGGTATGGTGGCGTTGGAAATCCACAACTGTCCATAATTCCGTTTTCAGAAATCGACTACTTACCAAGTAGTATATACACTCACCACGCCATGACCACCGACACCCACTGATCACGTGAAGACATTGGACGTCCTATAACTAACTCACAGTCACGCTTATTTCGTCATATCTTTCGATGCGATAACATCTTGCCTGCCTCATAACTACGCACTCAATGAACATGGTGTAGTGACCAGGCCGTTGGCAGTCGTATAAGTGTTCGATAAATGTAAGTGTAGGATCCTGTTGATCCACTTACTGAGCCCTTGTGCTCGTGGGGTTTTCTGTGTTTTTGCCTTTTGCAGATCGAACACGAGTAAACCCCACGGAAGACACTGGTCCTTGCGTACTACAGTTTGGCGACCCTTCCAATGGGACTGTGTAAAATGGGAGGCCTTATTAATCCATTGATTTTGAGGTGCAGTGGTTAGTCGTGATTTTGTGAAATGGCCTGCCGGATGAGTAGTCCCGACGAGCTGAATACTCCTGGTTTGTGTGATAACGGAGTATATAACACTGAAGACAGTGTTCTTTCGATGGGGGGGAGCATTGTAGTGACTAGGCAGTTGGCAGCCATATTAGTGTTCGACAAATTTAAGTATAGGATCCTGTTTATGCACTTACTGAGCCTTTGTGCTCATGGAGTTTTCTGCGTTTTTGTCTTTCGTAGATCGAACACGAGCTACCCTGACGGAAGATACTGATCCTTGCATACTACAATGGTTCGCAATTCCTCTTGATAGATTAGTGCTTTAACTGATGTATTTGCATTGTTCAACGCTGCTGGTTTCGTTTTAGACTACTGTTACTATGAAGACGAATGAACTCCACACTTGATACTTTGAGGTGGATTGAACGGAGGGAAAACATGGTCCTTTTCCAAAGCAGATCTTGGAAGGACCGATGGAAATGAATCCGCTGAATAAGCTTTTGAAACACGCGGGTTGTTACCGTTCAAAGCCAGTGACGGAAGGTTGCTATATAATGTAGTGTAGATGTTCAACAAACCGTTGAGAGCCAGCCCGGACAGCCTCATGTTTAATGTGTCCGACTCAATCGCTCACCCCGGGTTCCAGTCCCCGTGGAGGCTCGGTGGATGTGCACTGATGATTCCCAACAAGGATGAAACAGCTGTACAGTGCTTCCATGATTTTCAATGGTGAGTTGAGCGTTCAAGCTGCATGATGAATCATATTATACATAGTATATCCTTGTGGTTATGGGTCTGTCTTTTACACTATGCTTCAGTATTTCATAAGACTGAGAAGCCAAACTAGGGTGCAATGTTCCTTTATTCGCTGTAAAACTGGTCGTTATTTTTTGGGATTCATTATCTCATTTAGCCTAACTCCAGTCAATCAGTACAATGGTCATCGTTTTCGTTATTATCTGAGGCTAAAATGGCACTATCGAATTCACAGCACTTTGAGCCCAGGCAAGCTCGTTTTGTTTTTCTTCCTAATCCGTTGCACGGTGTTTTACCAAGGTATTTTCGTAAAATTTCAGGAATCAAGCATTACTGGCATGTCTTGATGCGCTGGATGCGTGAGTGATTGATAGATTACTGTTCCTCATATGCTCAACTTATAGATTTTGCTAGTTTTCAAATTCTATTGAAAGAAAAAGGCTACCACAGAATCATTCCTTCTAAAGTCCAAGAATGAACTATAGTCCCAAGTTTTAAGCCCGATTAACCATATAACAGGGAAAGTAGTGTTTAACTCAACTGTCTGTCACGAAATATATCAGATCCACTAAAAATCTGCTAGTTCAGTGCTGCTGACTAAGTTTATCTATCTGGCAAGCTGTGATGATAGAAAACAAACAGTGACTTGGTCTCTGTTTGAAAAAGAGTAAAGTTATTGCAAACATAATGCTCCAGAAGAAACAATTCAATTCATCTTCCTGTGTTGTGTTTCATTGCGTCAGTCGTCTTTTTGAGTCGGTTGATTGCCGTTTGCAATCTCTTGGTCATGTATAAACCGCTTTGTGAAACGTTGCTAAAATTCAATCTCTGTTTCCTGTTGAACTAGTGCAATGGTTGCTGTAGGCGAAGACGCAACCACGATTTTCAGTCCGAGTTCCACTGCAGTAATCAAGGCTACGAAATTCCGCAAAACATTTTTCATTGTTACAGAAGAGTGCTGTCTGAAAGTGCGGTACTCTGTAAAATGTTCCTACGCAGTGTCGTTATCATTTTTCCATTTTTAACTAGGCTAATTTTACGTGTGTTAAGGAACCGAAACTGCTGACAGTTCTTAATCACAACTTTGCGAATTCACATCAGAAGATACTTCAATCATCGGACTAGAGTCATCATGAGTCAAGTGAAGTCACATATTTGACTTATAAGCTCCTGAATAGATATCCACTCAGAAACATACGGAATAAAAGTGGACATAAAAGGAAAATAGAAAAAATGTAGAACGGTTTGTCATGCAGTATCAACACTCATTACCAGTGAAAATCATGAAAACACTCTATAGCTGTTTCATCTTTGTTAAGAATCATCAGCAACGCCCATCCACTGAGCCCCAAATGGGACTCGAACCCCGGGGCGGGCGATTGCGATTCAAACGCCTTTGCATTAGTCTATCCCGGCCGCTTTGCAATGATTTGTCCCAATGATGAATTAAACATTGACAATATATGCCGAATATATCTCATAATCAGCGTAAATACCATATTACTCATATAGAGGTCCGAGTCAAATAGTTGTGATTGGTCGGCTAGCTTCTTGCAAGGAAATATCCACTTGGGTGTTGAGACACAGAAACCGTTTAAACCGGTAGATATTGATATTTTATTTAAAGTGTATCCATTAAGTACAACGGAATGTGGCGGAGAATTACAGGGCTACTGTGAAAAATCATATGAAACCGACAGTCTGCCAACTGGCTAATTCGATGTACGGAAGATTTGTTTCATAGCTCTTAAGACGAGCCGTCTGGTTTGCTGAAGGAATGCAATGACGCTTTCTGGCCACCATTCAGATATCTGATGAGTGTCTTTCCTGATTATGAGAGCCTCTGGACTGATTAATGCTAATAAATCAGAGTACGTGCCACTTTTCTGAAGGTTAAGTGGTATGTAACATCACTTATCAAGGTGTATTAGGAGGCTGGCACTAGCGAGCTTCTGTTACGTCGTGTTGCAAAGAATAAACAGAGCTATTGGGATGGAAAATAACAGAAAATGGCATCATTTGCACCAAAAAGTAGAGGACAACGGGGAAAGAGATGAAACGACACTGTTCAGAAAGGCATGCGTGGATGGAAGTTTTAAAGTTTGTTAGTAATATCGGATAAGCCACTGCTGAGCAGAAAACCCAGTAGACAGTAACTGCACAACGGAAGAATGAACTCCATGGTCCGGAACAGCCAAACTGAATGAATTCCGTCGACGCGGTTGAATATGTCGCTGTAATCTAAGAAGCGAATTTTGACGGTCTAAATTTTGAAATCCAGCGATAAAAGGAGAGAATCAGCTGTAGGAACACAACACCACACTTTGGGTGGGATTGGAATTACGCGAATCAGCTGGAGTGAAGCAGATCAGTCTTTTATGGTATATGTTTTATTCTAAACACCTTCGGTTTTACTAACGCGCAGGATTGAGCACAGAGATTGAAAGTGGTTTCTTCAGAGCCGATGTGGTAGAGGCCCTTTAGGTCGTCGAGAAGCATCATTTGGTGAGTTTTTTTTACCTTTATGGACTGTGTGATTGCACATTTATTTGATACAGTTGGTGGAAGACTGCCAAAAGCATTTTCCTATTTAGGGTAGTGTTAGACTTGTAGTCCATGGATATGAAAGGCATCGTAGATTGTTTACGTCGGACAGGCATCCTGCTAGAATTTCAAAGCGAGAGCCGAAATGACGGCGTCTGGGGAAATTGATTGAATTCTCTGATATTTACTATTGGTAAAATGTTGCTCACAACTGCACAGGCTTCTTCCATTTTACTGAGCCATCTGTTTCTATTTTCATTGCCCGGACGTGCATGGTGTCGAATCTGTGTGGATCTGCCGCGAAGGACTTCGACAAGTCTCCAACTAGTTTGGTTTATGATTTTAAAAGCATGTTTTCTTTTACAGCGTGGTTGCGCCAGAAATGGTGATGAGGATCAGTCTGCGTGGATGTGCTAACCTTCAATAGGACAGAAACCATCACACCAAATCAAAGACCGGTCAGAATGGAAAAACTCACTTAAGATAGCCTATCCAATCGTGTTTCTTTCGAGAACAAAAAGTGGTTTTACAACATAATGATCATCTTATCTTGACCCTATATCAAAGTTCACCGCAAGACAATATTGCTTTGATACAAAAACAATTGCTGTGTTTGCATTACGCTTCTTCTGTTACTACTATGGTCAGTGCACTCATTGAAGATCCACCAAACACTCGCACATCAGCTCAGTGGTACATATTTTGTCACGTGTTAATGATATAGTTTTTATTCTCTCAAATGGCTTGTTTTTTTTTTCTCGTAGTGTAATCTTGTGATAGTACAGCAAACTAAACCAGCTGACCACAAATTCAAGAAACTACATCTATTTCCATAAAACAAGTTTGCAATCAGACCGAAATCGTCTGGCGGTAGGAAGAAGTCAGTTCTGAAAGACTGGGTCGAAGTTGTGATGATCGGTTATTTTCCTAACTGTTCGATACTTTGGTTGAAATATTCTGCATTTTTGTGACAAAATGTCACTGACTGCTTCATTCTGATCTACATTATCGATGAGAGTACCTTTTTATGTGAAAACCCATGTGCATTTTGAGATAATTTATAATCAGTTGAACTGTCCACACTGGAGGGACGCATTTCAAATTGTCTTAATTTACACAGTTTACATATCTTTACCTCTTTCATTTGATCTCATAATAACATAACTGAGCAACATTGTGACGAAATTCAGAGGAAAATCACTCACAGCTTGGAACGTGTTTTAACTTGTA
>STRG.29358.4
CCCGGCAAGAACATCCAGCAAGGGGACTTCCTGTTACAATAATCACGATTCATAGCGATGGAACATTGCCATTTCATTTCACCGACCGCGTCAGTCGAGGGAAAAATTACAGAGGCAGGCAAAACGCTACTGCCCATCTGTAATTTCGAAGACCAAGAAGGGGTGGCAACCCGAGGTGAAGTGGAGGTTTCCTCAGTTCTCCGTACTGCAAGAGGAATTCAGTATCCAATCCGACGGAGTCCTTTGCCGAGGTGACTGACATGTCATTTCACCTCCATTGAGCAAATCGGTTTTCGGGTGAACGGCACAGAGACCACTTAGGCGTGGATAAACTGAAGCCACTGGCACGACAGATATATTGGTGGCTGGAATTCGATGCCGACATTTGCACTACGGCAAAGAACTGTGATACGTGTCTCTTTAAAGTCCCCCAAATGGCCGAAACCCGTGGCCTGAAAGCCACATCCCATGACAGAGGGTTCATGCTGACTTTTCCTGTCCATTCCTAAACCGATACAATGTCCTTATACTGACAGAAGCATACTCCAACAGCTCGAAGGGTTCTTGACAAGTTCACCAACCACCTGGTTCGTAGTTCAGATGCTGCGGAAATCATCATCATCATCATCGTACAGCGTTAAACAGTAGGGCAAACCCCACTGACCACTGCCTTTCTCACCATGTGCACGTTGAATTAGAAAGTATGGATATACAAGATGGAGAGGGGGTGGACCTACACGGGTAGCAAAAGGAAAGAATGCCCTAGTAGCCAACTCACGGAATACACAGTCTAACTGTACAAACGCACATCGATCAATCATTCTGATTCGACAGTAAGTGACAGCACGATCGCCACTGTTCGCGGTTCGCTGCCATATCCTTCAGTGTCTCCAGCCAACTGGTAGACGGATCTTTTGAACCCCAACCACGAAGACGTGAAACGCCTACTTTTCCTAAGTTTGCTGTACATTTTCTCATTCCTCCCTGCCACGTCATCTGTTGACCTCCACGTGGTCTTTTCCTCTCCCTAGGAGGGGCGGAGAATAGGACACGCTATGGTAGACGTGTGCTTGCCACACGTAACACGTGTCCCAACCAACGTAGTCTACTAAGCTGGATACGCTGTGACAGAACGTTCTCTGAATTAATACCCAATACTCGCTTTCTGACCTCATCGTTGCTTACTCGGCTATTCCACCCAATCCTAGCGATACCATGTAAACATCGATGGTCGAAAACCTCAAGACGACGAATATCTTCAGCACGCAGACTCCAAGTTTCGCAACCATACAACAAAACTGAACGCACTGCAGCACAATATACACGGCCTTTCAACTTCAGTGAAATATCAGGTCGGCGCCACAAGTGCTTCAGTCCAGCGTACGCCGCTCGAGCCTTGGATATCCGCGTACTCACCTGTACTACAGTGCTCCCATCCGTCGTCACGCAGCTACCGAGGTAGGTGAAGTGGTAGACAACTGACAGCACCTCCCCATCGAGCATCAAGCTCGGAATTGTTGACGTCTAGTCTTGTAACATCACCTTGCACTTTGAAGGTGCAAAGCGCATGCCGAATGGAGCTACAGCTCTTGTAAAATTATCTAGTGCACGCTGAGCATGTTCCGTGGATTCGAACAAGCAGACAAGGTCGTCTGCGTAATCCAAGTCAAATAGCTTTTCACTATTTCCTAGTTCGACGCCTACATCCTGAAGATTTTGCAGCGCACTCTCCACTATTTCGTCCATGACGAAGTTGAACAGGAATGGAGACTTGGGACATCCCTGTCGAACACCACTGGTCGTTTCGAACCGACCGGATAGTTCACCGTAAACCCTAACGCGGCCAGAAGTATGAGAATACAATGATCTCATTAGGTTCACGAACTTCTGGGGCATACCTTTTCGATGAAGAACACTGAAAAGCGATGTTCGATCAACTGAATCGAAGGCGCCTTTCAAGTCTAAGAAAATCATTATTGTCGGTCGGCGGTGCGTGTGACGCGTTTCAAGTAGTCGGCGAAGAGTAAAAATCTGGTCGATGCATCCTCGACCTGGGCGGAATCCTGCCTGCTGTTCGCGGACATTCCTCTCGCGAGCCGGTGTAAGACGATGCAGCAAAATCGAAGCTAATACTTTGGTGACTATCGGAATTAAGCTAATCCCACGATGATTACTGCAGTCATTGCGTATTCCCTTCTTGAAGATGGGAACAATCAATGATTCACTCCATATTAACGGAATACGCTCCTCGTTCCAAATGTCACGGAGCAAGGCGGTAAGTGATTTTATCAACGCCTCACCACCCAGTTTGAAAAGAACTGGAGGAAGTTCGTCGGGACCTGCCGCTTTCCCCCGCCTTAGTAATCGAATTTATGACTCTTCTTCTACTGCGAAAATACTCCAGCCGAGAAGAAATTCCGCAAGTAATGGTCGCTGATACGGATCGCTATTCTGCGAGGTGGAATTGAAAAGCTGGTTCGATAGAATCGGACGTCTGCATCCGCGAACGGCACCATGCTGGCCGTGTTCTAACGGTGCAGCGGAAAACTTGGTACGCTCCGTGAAAAGTGCGCCATTATCGGCCAATCCGAGAACGTTGCCTGACTTGGAAGCGTTCCTTGACAATTTCCTGTTGCAATACCGAAAAGCAGTGCATATGACCACCAAGGAGAGTCCAGCCGTTCTGTTCAAATTCAGAAGACTGCGGTCATCGCGTGTGTTTTGATTCCAGTGACGTCACACTTCCGTGGAAGCGTACTTCGATTAACTCGCGGAATCATCACCAGACAAGTCGGTCAATCTATGGCTGAGATTACGGACCTGGATGATTCATCAGTGGATTTGCGCTACCTCAGCAATCGACGGTGCGAATGACCACACGACTGAGACAGCTGCGCATCCAGGCGGTGACTGTAATGATGCCAGTGACCCACCTGTTCCACAAAGCGGGACGACTACCGAAGCGATCGAACCACAGCCATCAGCTCCAATTCGAAGATCGGTAAGACAGGATAGCAGGATTGGCGGAGCTCTCGATGGAGGCAGGTTTCGGTGCTTTATCAGCAATCACACGGGATACGGTCAGGTACAGCTTCGTAGTTACACACGATGAGAAGCTTCAACAACTTAAGGTCACCCAGGACAGACAGAAAAAAGCTCGATTTGACTGGTCAACTTTTAATCCACCAAAAATTTCTTTTGACGTGCAGTTTCACAGCTTTGGCGTTTTGCTTTTTCGGTTTGCGTAGTTCCGACTTGGAGTGAATTCAATACACCATTTCAGTTCGACTATTGCGAATAATTAAACGTAGCAGTAGCTTTCGTATGCACAAGTTTTTTCCTCGAGTATACTGAACGACCGCCAGCTGTCTAGAACAGTGAAGTCTGATACCCTTTCTGCACATCCTTGCGCGTGCTGTAGCGTAGTTCGAATCGCTCAACCCAGTTCTCAATTTCAGATGCACCATAAAGCATGTTCAGGTGCTCAATAATGGGCAACTCCATAAAGCATAGCCAGTTGTACGATTCGCAATAATCGAACTGGTAGAAAGTATCGAAAACACTCTAGCACGAAGCGACGCAAACCTAAAAGAGCCAGAACACCGAGCCTGCAGGATTACACGGTAAATGTATTGCAGAACAGATTAGTATAATTTGTTCTACTCCAGGACAACCTTCCATCGTTTATCTGTTCTTTCCTATTTTGCAAGGTACCTCAAAAAACGATCACCCGCGTCTAGTGAACTTAAAAATGATTTGTCTAAAACTATTTTACAATCATTCTTCGACCGCTGCATGAACCAACTTATCCAACAAACGGTACAGTTATGAGCCCATCCAATGAGATTTATAAAGTCACATTTTCACCTTGGAATTACCGCACGCAGCCGAAGCAAAGCAGTGCAATCAAAATCAAGCAATAGAGAAAATCACAGAGATAAGAAATCCGTAGTGATGTATGGAAAATGTTCAATTTCTGGGTACGATCAAGGTCACTGCAGGGGTATGTTTTCCATACACATTATTTGTCTCTAAACTGTTTGCGGTTCATTCTCGTGTATTAATTTTAGTTTCCTGAAGCCTTTTTTTGACAGAATTGATTCTGTGGTCGGTTTGCCCGCAATCTAAGGACACGTAGTGAAGCGAGACTGCGTGCTTTGCCTTGAAACTTGGGGTTCATTTGTCTGCGAATCACTCAGTTACGGGACGAAAATCCTGTACAGTGCTTATCCCGAAATATTTAGGATACAGTTAAACAAACGCTCTCTGCCGTGGTCAGTGATGATGTCACAATGAAATGCTGCTGGTTAGGCAGCACCAAAAGGATGCCGGTGTGCAATCGCAGACGAATTATTCAATAAAAGGGCAAAACATACACATTTGATTGTGTATTACAACCGAATTCCACACAACTTGAATGCTACGAACGCAGTGCCAAATCGATTGTGGATGCTGTCCTCAACGGGTACAATGGGACCATATTTGCTTACGGACAGACCGCATCTGGCAAGACTTACACGATGGAGGGCCGTGTGAAAGATGCCGAGCACAAAGGAATCATACCAAGAATTATTGAGGATATTTTTCTTCATATTGAAAAAATGGACGACAATTTGGAATTTCTAATCAAGGTTTCCTATTTCGAGTTGTATATGGAGAAGATCAAGGATTTGTTGGATATCTCTAAAACTAATCTCCCGATTCATGAGACAAAAGATCGAATGGCCTATGTCAAGGGTGTCACAGAACGGTTTGTTTCCTGCGCGGATGACGTGCTGGACGTGCTGGACGAGGGTAAAATGAATCGACACGTGTCGGTTACTAACATGAACGAGCACAGTTCACGGAGTCATTCGGTGTTTCGCATATGCATTCAACAGAACAATCGAGAAACGGGGAAACAGTTGATAGGCTCATTGTATTTGGTTGATTTGGCCGGCAGTGAGAAAGTTTCCAAATCCGGTGCTGAAGGTTCCACTTTGGACGAGGCGAAAAACATTAACAAATCATTATCCACTCTGGGTACCGTGATCAATGCCCTTGTGGAAGGAAATAATCACATTCCTTATCGAGATTCAAAGTTGACCCGGATTTTGCAACAATCATTGGGTGGAAACTCAAAGACCACAATAATAATCGCAGCATCTCCGTCCACGCTAAATGAGACTGAAACCAAGTCAACCATGATTTTTGGGGTACGTGCTAAGACCATTAAGAATCAGGTCACTCCGAACGCACAACTCACAGCCGAGGAGTGGCGTCGGCTGTACGAGCGTGAAATCGATAGAACAAAACAGCTGTACAACGCGTTAGTCGGTTTAGATGGAGAAGTCAAACGTTGGCGTGGAGGTGAGTGACCTTGATATCAAAGTGTTTTATTCCGGTCCTTTTTGGGAAGTTGAGAATCTGGGTGCGGTGATTCTGGTTGTTATCGATCAACAAGAACCTCAGTCAGAAACCAAATATTAGGGGTACGAAACAGCTTGGAATGAACTAAAAATGATGGTATACAGTAGGCGGTGTGAATATGCAAAGATAACATCATTACTCTTGCTAACCAGTCTATCTCTTTTGTGTCTCTAACCATCCAGTAAGTGGACTTCTCGGGCACCACCTGGTAAATTTTGATGCCAGCTTCATTCAGTTCTGTTCCACTCGGAGAGAGAAAATTAAGCTTGTTGATTGAAAGATTCAAAAGGCGGCTTCAACGCTCAAATCATCCCTTAAAATTCATCAGAGAGCTCAGTGTGCATCTGGCTTGATCTGAATGAACAACTGCAGTGCCCCGGTTACATTTGCATGACTTTTGTAAGCTCATTTATGTGCTCAGAATTCAATCAAAAATATTCGCATCGGGACCTATTTGGTCGGATGTTACCGAGTGCTTTAGAGCGTTTATCTTCCAACTCGAATGTGGTCAGAAGTCACTTTGGTGGTAAACTGTCGCCCGGCCCATTAACACCCCTGACCTACTTCGGACTTTATGTGGATCACAATCCCTACAAGTCTCAGGGTTAGGTGTCCGTTTATCACTAGAAGTGCACCTGGCCTTCGTGACTGTGGGGCACACCCCTTCCACTGCGTTCATACTCGCGGTGGCAGACGATCTTGCCGTCTCCCGGGGTAGAACCACCGCCTTTCCTATTGGAACCTTATGTGGTTCTCCACTTCAAGTTCACAAAAAAATTCATGAAATTCACAGCCCACAGAAAATCATCGTTCGTGCCTACTCAGTATTCACAGCAGGAAGAACCTCTAGCTTTTATCAGTGTTTGTGGTTTGAACCGTAATACTGACTCCTTGCATCACTTTCTTCAATTTCCTTGCCCCTTTACCTTATTCTTGACTGAGACGCAAATCTCTCCCACGTCGGATACTACCCATTTCCAGTTTCCGTACTACTTTTTCCATTCCTCATTTTTATCTAAAGCTGGCGTTCGTGCCTACGTCCATCTGTCAGTCACTACCTCTCGTGTCCCATACTTGGACTCTGCCAACCGCGAGTTCCGACTGATGTGGCTGAAGCTCCGGTTCCCCTCTTTTAACCATCACATCTGTACCGTTTATCGCTCTCCCAACAGTAACGACCACTCAATTTTTGATTTACCGTCTCCTGGCATTGAGAACTTGTTCGTGTCAGACCCCAATTGCCAAGTTACCATTCTTGGAGCCTTTGATGTCCACGACAAGAACTAGCTTTTGCACTTCTCCGAAACTACGGCTGTGGGACGTGAAGCCTAAGCTTTCGTTTTGGTCAACAGTTTAAGTCAACTCGTTGACTGCCCCACGTGTAATCCCTATCGGGCTGGCGACCGTGCACATATTCTCGACCTTCTTCTCACTTCCTTCCCCTCCTTTTTCTCCGATATTACCTCCCTTTCTCTACCTGGATCATCGGACCACTGTCTTACCTACTTCTCCACCACTTTCTCTCGCCTTGTTCCTATATGCCATTCCAGCCGCATCTTTTGCCGCTACGATTCAGCCAACTGGGATGGTTTTCGTGATTTTCTGACCTCCTTTCCCCGGGGTGACTGTTACTTCACTTCCGATATTCCTTCATCTGTTTCAAACTTTACTGAGTTTGTTCTCCAAGGCATGCTTATTTTCGCTTCACACTTTTCCAAACCCTGCAGGCCACGTTCTCCTGAGTGGTTTGTCGACGCCTGCAATCGCGCTGAGAGCTTTAGGAACTTAGCATTCAGACGGTGCTGCCGCTCCTCTACCCCCCAATCTCACAGTCTCTCCGTGCAGGTCAGAAATAAATACTCGTTTTCCATTCAGAAAGCCAAGGATCGTTTCATGCGCCACAAGGCCGAACATCTAGCTTCTTCCGTTACTGGTAGCTGATCATTTTGGTCACTCACCAAAGCCGTTTCTCTTAGCTTTGCCCCTTCAATTTCTCCTCCATCTCTAACTCCCGGGGCTTCCAGGTTTGTCCCTAATTCGATTTTATGCACCCCTTCGATTTCCCCACCTCCAACCATCTTATCATAAACAGAAAGGTCCACCAGACCTTGAAATCACTCGACCAAAATAAAACACCCGGTCCGGACGGTATTCCACCCATCGTTCTGAAAATGTGTTCCTCAGAGTTAGCAATAGTTTTACCCCATCTTTTTTGCTTTTCTCTCCAATGTGGTACGTTCCCCAAACCATGGAAAGAATCCGTAGTTTTTCCTATTCCCAAACACAGCAACTCCTCCAACCCGAACAACTACCGTCCTATTTTCCAAACTCCTATGATTTCGGAAGTCATGGAAATCATAATCTCCGACCAGTTGCGATCGTTCCTCGAACGTGGAGGACTGCCAAGCGATTGTCAATACGGGCTCCCACCTCGTCGTTCTCCGGGTGATCTACTAGCGATGGTCTCGCATTCCTGGTTACCGGCACTCGATTACCACGGAGAAATACACCTGGTCTCACTGGACATATCGCAGGCCTCTGACCGTGTCTGGCACAAAGGTTTACTGTGTAGATTGCCCGCTTTGGGGTTTATTCTAGCCCTTGTCTTGTGGACTTTGACTTTTCTCAGTAACTGGACCATCTCCGTTCTTGTCGATAGGGCACAATCACCACCTTTTGCCGTGAATGCTGGTGTTCCTCAAGGTTCTGTACTTTTACTCACCCTCTTTCTGTTTTCCATTAATGATCTCTTATCTACCATTTCCAACCCCATCCACGCTCTTGCTGATGACCCCACCCTTCAATACTCCCTTTCGTATCCCACCTCCCATCGTGCCGCTGCCAACATCGACTGCGACCTTTGTAACCTTGTAACATTGCTCATTTCGGACCTTGAACAGATCTACTCTTGGAGCTCACCAAGTCGTGTTCTCTTCAATGCTTCTAAAACATCTCTTCTCTCAGTTTCTCTCAAACGCCACTCATTTGCCTCACTTAAAATTTTTATTCGGTTCCCCTTCGTTCCTCCAAAACGATACATTTCTCAGGTATTTCGACCATCTCCTCTATATCTTGGTCTTCATACGTATGTTCACTTGCTTCTCGTGCTGCACGCAAGATCGGTTTTCTGTTCCGCGCCAGACATTTCTTCAAACCACCCCACCTCCTCTTACTGAGCAAAGCTCAAATCCGTCCCACACTTGAATAATGCCCTCACGTGTGGGGTGGACCTTCGTCTTCTTTATTTCTTCTCGGCCGGGTCCAACGTAAGGCCGCTGGTCTGATAGCTGACCCAGTTTTAATATCCAATTTGCAGTCGCTTGCCCATCGCCGGGCAGTTACTATGTTGTCCCTATTCTACCGCCATTATTTTGGGTTTTGTTTCTCCGAGCTTGCCTCGGCTGTTCCTATTCCCATTAAATTCCAACACCAATCCCAAACACAGGCAGCTAGTCACCCTTATCAATTTTCTGTCGCTGGATCTTGGACCTCGACCTCTCATTCTTCTTGTTTCCCCGGACGGTTAAATTATAGAACACCTTCTCCTCTCTGTCTTTCCACCCACCAACGACTTTTCTCTTTTCAAAAGCGTAATCAACATACTGGTTTTGACGTGAACGTTCCCTACAGACTCCTCGTACAGTATGTTTTCGAACTATGGGATTTACCCATTTCACTGTAATTCACTTCGTGTGTAATAAAAAAGCGCGTAACAGGAACTGGGAAATGCTGTGTCCCGGGTCGGTAAATAGAAGGAAGGCACGTTTGTACGGGTGAACGTGTACCCGGTACCAACGTACGGAAAGTACAAGTACAGGCAAGCAAGTGAAAGTGCAAACACGTGCAAGCACTTGAATCAACGATGTGTGCAATCGAGAGGGTAAGACAACTGTAGTATTGGATCAAGCTGCTCAGGTCCATGCAACACGTGGCACAATCTGATTGGTCAATGCTGTCTGGGTCAAAGTTGGACAAACGTCAACTGTGTACGTGTGTATACGACTGCAGGCGTGTGGCCATGATTGCATGGGATTCAGATCAAGCGTGCGTGTGTGTGAGCACATGACTGTTGAAGATTAACACAACAGAAAACAGTAGGGCCTGTGTGATGATTGTTCGTAAACTGGTTATTCATTGTCACGCTTTTATACTACTACATACGTTCGACCTCGAATTTTGTGGACACAAAATTGCAGTTCTTCATTCAAATTACGTTCAGTTGGATACTTCATTCAGATTCCGGATAGCTGCTTCTGTTTATTCACTTCAGTGATATTTCACATCGTCCTACAGCGATCGAATTTTTTTGATGGATGACTCCTCGATAAGGGCTCAGGCCTATTGAAAGCATTCCGTTGCTAAATCAAACCACAGAGCTGAATTACGATATGAAGGAAGATATATAGGTTCAGGAGGTTCTCGAGAATCAGCATCTTTGGAGAAAAGGAAGAATCAGGAGATACTTGGGAAAAATCGTACGAGGTTGGTGCGGCTAACAATTAGACGCAGGATTAGGTGACATAAGGAAGTGAAAGACTAGTGTCCCGGAGAGTAAACTAACTATACGAACCCTGGTGAACTAGAAGTGGTCTTTTTACCAAAGAGGGTAGGATGTAAGGGTATATGTTGATCTCGTGTCAAAATAAAACCCGCCTTGGCTGGCAGACCAGCCTTATCACCGTGAATCAGGAATCGTCCAATCAGTTCGCTGTGCTGGCAACCCATCGGTTGTTGCATCTAAATCAAATCGAACCGGACAGTCAGAAGAAGCGGGTGCCAAAAAGGCCCTGAGTGTGGCGGTGAATATAAGAAGAGTGAAACTCGAGTCTGGTGCTTCCAAGTGCAATGATGATCGAATGACCTGAGGTAGTCTGAGGGGCAGTTAGTCGGGCAAAAGTATCATCAATCCCCCAACCTACTTGCGAGTAGTTGTGAGGTGCATACGAAAAATACACATTTCAGTTAGTTCCGTGCATTCTCTGATTGAGGTCACCCGGTATTCCACGCAAACTATCTGTTTTACACTGATAAACGACATGGTTCGTAGGCAGTTTACCCCCTATGACTAGTGGGTTAGCTCAAAACAACGGCCAGATTCTGGACCTCTGTTGGGGTAACTGGGAGATCTTGTAGTACGACCTTGGGTATGGATAATGGGTCGTTGCATCGGAGGTACGTTGATCAAATTCAGTGCTGAAGCAGATATTGTTCCAAGTCCCAAACATGCTGATTCCAATTCACAAGTACCTAGCGGAGCTGTGTTGAGAAGTTCCGAACACATGACCATCAAACCATCTGCAGACTACCAGAACATCCAGCTTCATTTGAGCTGTAGTGGGTGTGATAATTTTTCATAAACTGGTCATTCATTATCATGTTTTATACTACTACATACACTTGACCTTGGATTTTAGGAAGACAGAATTGCGATTCGTATTTCGAAATATGTTTAGTTGTATTTATCTAATAAATCGTGAAATACCCCCATGGTCGGTGTTGCGACTATCCCGATATCTAGGGCTGTGAATCTAGCAGTAACTTAGTTTCACTAGCTACACGCACGATATGGGCAAAACACGATTACGGGCAGCAGAACAAATTCCAATCGAATAACCGTGTTTATCGATGATTCGTGGTTCTAAATAATACAATAAACATAAATATACAGCAAATAAAGGACTTACAGCCAGGTGAGAAACCAAGAACAATGGGCAGTAAGCTTCCGAAAATCGGGACAGCGCAGAAAATAAAAACGGTCCACTTAGCAGGCAGCTGANNNNNNNNNNATGCTCCATTTGAACTCATTTTAGATAACATCAATGGCTAGGAATTTGCCCTTATAAACCAAAAACATGCACCTGTTCACCTACACAGAACTGGACAAATTATGAAAAACAAATCGCCCGCTTGTGACGGACAATAGAAACCACCATAGAAACGGCGGTACTTCAAATTCCAGTGCTGGACTAGTGCCGCCTTACCCACCACTGCCTGATCCGGATTCGAAACCGGTTTAAAACTGCCGCGCAAACCATTGTCAGAATGGTCCATTCAAACTTTTCCTGTCATTGTTTTTTCATCTCTAATACTCTCGACTTTCATACTTAGAATATGTGAACATTTCATCTTATTGAGTAACGTGTACACCACGATCATGCTTTAACGCGTGCGTCTCGACCATGGCCGAGAAATATACCAATATTAACT
>STRG.13306.3
GTCACTATTAGTGGCGACCTTCACGCGGTCCCGTGCAGTCGTCGTTCTGTCCTTCACGTGACTGGCGTGCTTTCTCAGGCACGTGATGCACGAGTTCGTACGAGATTCGTACAAACCGTGTTGAACACATAACCATATATATGGCTCGCGATCATTATAAATATGTCTGTCTATCTTTATATATATATGTGTGTGTAATTATACATGAATGTATAATTGTGTATATGTTTTATACTATACACCATCGTTTTTGCCGATAGCGTCAGTACCTGGTATACGCATGTTTGATGTTTATGGATATTTGTTTGTAATCATCATATTCATATTTCAAATGGAGATGAATGTGGTTTAATGTTTACCACTGTTCTGTGTTTACAATGCACAGCTAACTCACATGGACCGTCCAAGCAAGTGGCAAAGATACCGTTGGCGTAAGCAGGCGTTGAGTGCTGTACCGTGCACTGAGTGCGGCGAGGCTTCCATGTGGGCCCACCGATACCGATGTCCGAAGATGACGTCAACTGGTACTTAAATATTTGCATCGTAATATAAACTTCACTAAATCCAAAGCCAACGGTAAATGTGTCATCCAGTGATGAGGTTTCGGGTGGACATCCACCACAACTTCCTCACTCATCAACAATGAATGTGCAAGGGTCAACAACAGACTTGACCACTGGTGTCGGTGTCTACATTGAACTGGGGAAAATGACGTCCGTGAAGAGCAACATGGACGCGTTGTTACGTTCATTTGCTGATGTGTTCGTTAGCTGCAGACTAACGATGCAGCAACGAAGGAGTGTGCTGAACGTTCTAAACCAATTTTTGCCCGGCGTACCGAAGGATCCGAGGACCCTGTCGCACACACCTCGTTTTTGTAAGAAGACGTTGCTAGCACAAGGTGTGTATATTCATATTGGGCTCATCGAAGGTCTGCGTCGATCTATCAGTGGACTGGCGCTGGTCCCGGAATTCGTCGACTTCCAGATGAATATCGATGGGTCGTCAATTTATCACTCTTCTACAAAACAATTGTGGCCCATTCTGGCATGTGTGGTGCGTCCGAGATGTCTGGCCGTTTTTCCGGTTGGCATTTATTGCGGTTCAGGGAAGCCGCAACCGATAAACACGTATTTGGAAGAGACGGTATTGGAATTGCCAGATGTAATTGACGGCGGAATCAACTATCTTGGGTCATCAGTAGCATGTAAACTGGTGTCAGTGGTATGCGACACACCTGCCCGGGCTTACGTTCGTCAAGTTAAAAGTCCGACAGGCTACTTCGGGTGTGATAGATGCATACAGCGTGGTCTGCATATCACAGGGAGAATAACGTTTCCATTGGTGGACGCTCGACCGNNNNNNNNNNTATTGGAAACCACTGCAACATCCTGTGTGACTTTCAACGCCTGTGCCGTCACACTCGGGATTTGGAACGCTGGAAAGCGTCCGAGTATAGACAGTTCCTTTTGTATATAGGCCCCGTTTGTTTGTTGCATTTGCTACCTGATGAGTACTATAAACATTTTCTGCCATTATTCATTGTTGTATATATATTTTCTCATCCCCTTTTACACACTGAGTATCTTGATTTTGCTCACAGACTTTTAGTAATTTTTTTCAACAAATGTCTGTAATATATGGTCCGCAGGATTTAGTCTACAATGTGCATTGCTTAATTCATTTGTCAGAAAATGTCCGGAAACACAGTGTGTTGGGCAATTTCTCCTGTTTTCCATTTGAGTCACATCTTGCGAAACTGAAATCACTTATGAAGGGGCCGGCTAAACCAGCTGAGCAATTGTATAAACGGCTTCACGAACTGAATAAAAACTTCGAAACCATCACTGAAGAAACCCCCACGGATGATTTGTCCCTTCCAGTATCTCGCATCCCCCGTAGTAGACAATTTGTCGTTCTCAATGGTGTTTTCTTTTCAGTAGATAAGCTCAACAACGTCATCATCATTAACGGACGTCCCGCGGAAATTGTCAGTTTCCTGGAGGATAATGTTTTCTTCAAATACTTCATTTCACCGGGCACTTTTTTCACGTACGCGTTAAAATTAAGCCAGTTGTATATATTTGCTGAAGGGGACTTGGATTCCACTTTGCACAGTGCACCCATCCACACAATCACATGTTAATGTATTCGTGTTTGCATTGACTGTTCCAGTATTGTTGTTCCCATTTTACATACGTTTTTGAAATAAAATGTCACATAACACTCTGTGCTTCCCGTGCCACTTTTTTCGCAAATCAGCATGACGATCTGGTAAGATTATGTATTTCTCGGGTGATTGCGAGACGAAAGTTGTTCTTCTTTGTCGGTTGTTTTGACGTGAAGCGTTCGTATTTTGCCGTTTTATTGCTGTCTTCATGTCTTTGTTTGGTATCAATGGCTGACTCATGCTTGCTTTCACGTATGGGTGATCACTTAAGCGTTATTGTTATTGTATTCACCGTCCACTTGTTTCTGTACGTACTTAAATATGTACGTAGTGGCTCACTTTCCCGAAGAAAACTCATACGCAGTGGTACACAAAAATTGGATGGTCGATGAAACACACGTTCGTTGGCCACGAACGAAGAGTTTTCTCGACTACAGACGTCATCTGCTATCGGGAAAGGACGTGCCGGACTCATGTCCGGAATACTATTTTAGACCTATGTACTATACGGGTAAGTCAGTGGTAGTATAACATTTAAAAAGACAAACTTGGTGATGCCATCGACTTTGAGCATCAGCTGGTTCATCAGTCAAGTGCTGCTTCCACCGATGAAAGAGAAAAGCAGACATACTTCTCGCAGCACTACTCCACAAGAAAGAGGCAATTAAACATTAATATTCACATACCTAAAGGGTTCCCATGGAATTCTCTTCCGACGAGAGTCCCCAGGCGATGCGGAGAAACCTAAAACCAGTTACGCTGGACTTACCACCCTCCCCACCGCCCATTTTGGAACGACTTGGGGGAATGCAAAGGTACATTTCTAACATGCACAACCAAATTCCGTTTTAGTTCGCCTCACTTGTCCTCACAGTCCACTTTGTCTGCACACGCCAGCACCAGAGTGCCAGTCGCATCATCAAGGTAATTATTACTTTTGTTTCATATTGCCAATTCAATTACAAGTAGCGACTCAAGCACCAGCGCCACGCAAATGAAATTGGCCCCTCACCTGCGCCAATTACTATGTAAGTTCACATGCACTGCCGTTACCTTATGTTTTAGTAAACCAAGTAAAACTTCTACTGTCCATAGACAGTCTCACAAAAACTGTGGAGAAACTAAGTTCCTCCATAGAGTCTCTTTTCAACACTATCGGGGAGTCATGTTCACAAGGTATACCGCAGCCAATCACACGTGTGAACACTGTGGATGAATTCCACCATTTACACGACGTCCTGGGAACGCCAACAGCTTTCAATAAGATGGTAAGTCACTAAACGTGTATGTGACCAATACAGGTAACAACACTGCGGCGGTACATAAATAGAAATCTTCACGATTCAGTAAAGCAAATGCTCTCTGCTGTGGTGAGCGACGACGTCGCAGTCAGGTGCTGTT
>STRG.10225.5
GTAAAAATTGTCACATTGGTCTTTCTGGGTCTGTTGACTAAGATTCGCGGGGTTTTACCGCTCCTCGGTTTGACTGGTAATAAAGCCAGTGCCGTCCTCATATGGATCCTCTCAGTGTGCTTATTCCAACTGATATACTCTGCTTTCACGCGCGACTCATTTACATCCCAAGAGTGTAGTGGGTCCTTGAGGCTATGGGGTACAATTCTTCCACCGCACTCATGCGCAGGCGTGTAATGAAAACAACATGCTGATATCAGTTGCAGGCTGTTCTAATCACAGCAGTTGGTACTAAAACAGGAACATTTGACTGAAAACAATTTGCTGGAATTTTACTGAAGCTAAGCATGTTACTTCCTGGCCTTTGTACGTCGGAAAAGTTGTGTACACGTTTGGATTTGTGCCGTTGGAACATTCATCTTTATAGACTTCACTATACAAAGAGCAGACCGTGAAATAACTTCCACTTAAATGTTCCTGACAGTAGTCGTTCGAAAGATTGCCAAAAAATCCGTTATAGGAGTACATGTAAAGAAGTTCCATGTTCATCTAATCACGGAAATACTTGATTTTAACCTTCCGCTATGTCGTCTTGATGCTAATAGTTGTGTGAAAATGATGTTATAGTTGTTTTTCGGTCGGTGATTGTAATTTCTGGGTCCCTCAAATTTCGATTGTCCATTCTACAGAACTGAACAACTGCATTGATTGCACTTTTATTCCAGGACATCGGTCGGATGCAGTTTGAATTGTTCTACGACATTGTTCCCAAAACTGCAGAAAATTTCCGACAGTTTTGCACTGGAGAATATCGCAAGGATGGTGTTCCAACTGGTTTCAAAGGTTCTTCGTTCCACCGTATCATAAAAGACTTTATGGTCCAAGGTGGTGATTTTATTAATGGCGATGGAACTGGTACATTCAGCATCTACGGTGGATCCCAGTTTGCCGATGAAAATTTCCAAGTGAAGCATAGTGCGCCGGGCATGCTATCCATGGCAAACAGTGGGCGTGATACAAATGGTTGCCAATTTTTTATCACATGCACCCCGTGTGATTTTCTGGACGGGAAACACGTCGTTTTTGGTCAGATTGTAGATGGCATGCTAGTGTTGAAGAAAATTGAAAATGTCCCGACTGCGGCTAACAATCGTCCAAAGGTCCCGGTGCTTATCTCACAATGTGGTGAAATGTGATTGTCCAAAGTTTGCCTTATGACACGTGCTGTTGTGTCGCCGTATTCTGCTGATCTTTGCACATATTACTTGGATTGCACATGTAAAATAAATACATTTTGATCCAATACTGTTGTTTGCCATCTAGATTTATGTGCGCTTGAATTTTAATGGGTTCAAGGACTTGTAGAATGTTTCTCCTTGCAAGTATCTTTCCATGCCATGGTTAGTTGGGGATATTATTGCGATATTCATGGATGTTTCAGTGTAGCCAAGTTTCTTCGTTCTTTGCTTGATCATACGTGCAGTGGAAGGGGCATATCTCATGGCCTCAGGAACAAATACTGAATCTAAACAGTTTGCGGTGATTGGGACCTGTTACGCATTCCCACCGGTAGACTTCCTCGGCGTACGCTCCGAGGCAGGTAGTGATTGGAAGGTAGGTTGAGGTGGTCATTCCATGGCCAATGGACTTAACCAAGTAGGACGTGTCAGACTTTCGGGTCCGGGTTCACGAGACCCGTCCACCAGGTGGTTGGATACATTAGGTGATATGGCTAGGTGTCGCAGCCAGCGACGTAATAGTGCTCAATCTCTTCCTTTGTCCTCGCGTTTTCTGCTTTTTGCTTTGTTTTCGGCTCTTTTTCACTTTATGCTTCTATTGATTTGCCCTCAACTCGAGGTAGCAACCAAAACCAGAGCTCAGAAGTGTGGGGGTGGATGGTTGAATGAACTGAATTGAGCCTTCTGGGCCCACCACACTTTGAGAGAAAACCGTTAACCTTGATTCTGTAACTTGGAGCGAAGAATCACAAAGTCTCAGTAGGTCAGGTGTGGTAACAAGCAGGGCGACAACGGATCGCTGTTTACGACGAATTCGACTAGTGGTGGTAGTATTCGAAATTTTTGTCCGAGGTTACAAACGCTCTTACCACTCAGTCAGCAGTGGTCCACGGAACGTTTGAGGGCAACAGTTTCATACTAATTGTAAATTCTCGGCAACGCATGCCTGGCGAGTCCTTGAGGGAGTTACCGACACTGTTTCAATAACCTGATGACGGAAACAATCATTGGTTTTAGTTTTGCAATGTTCATCTTGCTGATAATCTCGATCTGGCTGGTGGTCATTTAGGTTCCTTCTTTGTCCATGTTTTTCATAATTCAAACGAGTTTCGTAATTAGCCCTCCGAATTCCAGACTGGCATCAACTGCTTTCTGTTCTTTATCGGCACTTTGACTCGTAACTCGCTGCCTCTACGGTCGAACTGATCACAATACTTGTAAACATCCATCACTTACACCATCAACAAATTGCTTTACGTAGCGAGTGTAATTCGGTTTCTTAAATTTCAATTGTGCACAGTTATCCTTGCTTAATCTCTGTCGTGGGAAGCTCACATTCGTCCCATGGTTAAAGTGTACCGTCTTGTTCGATTAACTTCAACCTATCTGGTTTCGTAAATTCCCCCTTACCTTAATTCCTGCCCGCCGCCTGGCATGTGGTCGATGGTCTATTTGGTTTTTCCAGCAAATCTTTTTCCCAATACCACCAGTTTGTGCGACACTTTGTCTTCGTGATTTTGGGAGCACGCTTCGTGTAAATAGCTTCCAATTGGTACACACCGCTCATTTTGGTCACGTCTACCACAATCGATGAACGCCGCTTGCAAACCGACCATTATGAAATTTACCGGTTTCAATCGTGCAGCTTGTTTTCCTTATAACTTGTGCGAATTATTTTGACTTTTCAGACTTCTATCAGACTATCCCGGTTTGCCGATCGTGTGCTGAGCAGCACACGCATTTCCGAAAATAGTCAACTTATCACTGATCATAGCCAAGGTGACCGAGGACATGTACCGAACGATAGACATCCTCACCGTCGACGCCGTCTGCGTATACTAGATGAAGAAGAACAAGAATTCACGTTCCAAACAACTGTGGCTGATGAGAATACAGACCCGTCTTTTTTGTCTAATGCACTACCATCATCTATCCCCGCACCTGTAACCTCATCCAAACTTTTCAGTGATGATGAAAATGAAGAACAGGTAGCGAAACAGGGTGGGAAAAATAATGGCAAATCTAAGGCAATGTTCTCTGAAGAGGAATCAGACGAGGATGAGGAGGGAATCGTGCCTCTCTCCATCCGTCTGCGAAATGAGTACGATCCTCGTATATCCGTCAGCGAGCGTGATCGTCTAGCTGAACGCAGCCCCTCAGTCACGTCGGTAAATTCCGAGCCGGAAGAAGAAATCCTCCAACCGAGCGATCATCCAGAAGATACTATTGCTCCAAATGATGATGTCGATGTACAAGCTTTGGATCGACTGAGAAGGCTGGCTAAGGGTGCTTCCAAACGGACTGTAAAAAGACCGCGTCCAAAATTAGACCCAGAGCGCCTTCTCAGTGACCGAGGATTGCCCGCGCTCTTGACTGAATGCAAGCGAGTTAAGTTCAAGGGCAGGGGATACGAGTTCCAAGATTTAGATCGTTTGTTGTTCACGTATGAGGCGTGGGCCAATCGTTTGCTCCCCAAATCTACATTCATGGAAATCGTTGAGCGGCTGGAACGTGTGGGTAGTCGACGTGAGATTCAAACTGCTTTGCATCGTCTTCGAAACGGGATATGGCCACCGTATTTAAGTGCGGAACATGTGCACAATTCGGAAAGTGAAGACGATGACCACGCTGGTGGAATCCGTGAACCGGTGGAGATAGCGGAATCGGGCGGTGATGAGGAGGCTGCTTGGGAACGCGCACTTCAGGCAATGCCTGTTCAAGAGAACACATTGCAGAACGAACACCCTCGACCGCAGTGCCAATCACCAGGTTCGGATGCACCAAGTGATTCTTTTTCAGATTTAGATGATGTCTATCATCCGCGGCCTTCAGTTTTTAATCTGAACGAGTCGGTGGATAAGTTATCCGAAATGCCTATCCCTGGTCCATCCAGTGCAGTCGATACAACAGACGAGTCGCGAGCGGAACGTAATCGTCGTCTTGCATTGGAACGACTAGAAGCGAAACGGCGCTCCTCGACACAATCGCAGACCAGTGGATCCCAGTTCAAACCAGGTGGAAAATCAATCCTAAAAAGCGCGCTGAAGGCAGCCGTACAGAACCAACCGACATCTGCAACTCCGTCGACCATGGAACTGACTGCAGCAGACGAAAGTCAGTCGCTGACCTCCGGTAACCAATGTATCGATAAAGCGGAACCGGTTCAAAATCTTCTGGATAGTTCTGGTTAAACAGGAGGCTTTCAGCTTTCAATACACAACGAATGCATCATCTGACGACGTATTCATATAGCTATTTGTACATTTATTCATATATTTACACGTAAACCAAACAACCGTATTCGTCTTCAACTATGTTCAGGTGGGGTTGTTGTTGTTGTAATTTCTCATTCTACGTAGGTATTAAGTTCTCTTCGTGCCTTAGAGATGCGATTTGAGCACGACTCATGTCACTTGCTTCGGAGATTATCAACTCTCCTCCTCCCCTCCCCCACCCGACACACACAATCAAACATTCACGTTCACTGCGTGACAGATTTTGCCTCACTTGATCTCGTGACGTAATAAAACTCCAAGGCCACATTGTTACAATCATGACACAAGAGCTTGTTTTTCGAATCGATTATTCCCAATCTCGTGCATACTGAGACACACAAGATAGATAGATCTATGAGGTAATCTCACGTCTAATGCTTGTCTCCAATCATGCAAGAATCACGTGATGGTATAATCTAATTTGAAAAAAATATCAGTCAGTGTTCTTTCGTTCAAGAGGAAATATAATTTAAGGAATGCACAACTTTAGTGAGTTGAAAGTTGTCAGGAATATTATAGGATGGAAACCATTGCAACAGGGCTGTTATTCCAATCTGTGAAAGCACATCCAATTTCTATTTGAGATAATACTACATCCGCCTGACTTTCTACCATCAATCGTTACTTCTACTACTACTCTCAATAATAATATCAAATATAATTGTTACTGTAACATTAATTAAAAAATAGTTTTGCATTGATAAAACAGGGGAATGAGGCACTTGATCGTATGAGTGCGGAGAA
>STRG.73529.2
TCTCCTGATATAGTAGAAATAATTTCAAGTCATGACAAACAGAACAGAACGGGATAGTACGCAAATCCAAAGCACACCAACCGACGCAGAAAACGATGAATTCTGTGGCCTGTTGCAGGAATATGATGCGGACCGACTACCACCAAATGACCTTACAACTGTGCATCCAGAAAAGTGTCCCTGTCGTACCAAAAGTCTTGTTCCACCCAAGTCTATGGCTTGGATCGAAAAACTCACAATGGATGGATTTTTATCGAGTGCATACCATTATCATCATACTGGTGGATTTACGATATTTCTGGTTTCCGAAATGCTTTGGCTCCTCAAATGTCTCGGAGTGTTCCTACTAAGCATCCAGTTCACTGTATGCACGCACTGGGAAGTTATTTTCAACAAATCCGCAAGCGTCACCCATTGGACAGACGTCCTGGATACTCCATCTGTTTGTTGGGCTAATGTATCTCCTATTCATTACGCATTGGTTACACTCATGATTTTAGCCGTACTGATCAAGCTGGTGCATTTTGGAGTAAAATTCAGACAATATTGGTTTATGCGCCAATTCTATCTAAACATACTTAACTTCACCAAGCCGTCGACAGATATGGTGGATTGGACCTGGTCTGAGGTACAGCGTCGTCTTCTTCTGGCTCAGTTTCATTTGCCGAAACATCTGAAGGCGTACGAAATGAACGAAATCCAACTTCATCAAATTTTACTCCGACAAGAAAACTACTTGGTATCCATGGTCGATCACAATGTGTTGCCCACTTTTTCTTTGACTCTTCCATTTACAAAATTTTGCCCGCGGTTTTTTTCCACAGTTTATGTGACCAATATTCGTCTGTTATTATTCTACCTACCATGGTCCCCTTTTGGGCATGGTGCAAATTTAAAAAAAGAATATCTCGCGTTTGAGATGCACCACAGACTGACACGAAAACTCGCTATTTCCTCCATCGGTTTGGGCCTAGCCAACCTGATTGGCTTGCCAGTAATTTTCCTGTTTCGTTTGGTGACCGTCCTCTGCGCGAATGCCGGTCGATTTCGCTTTGAACCAGCCTCGTTTTTTGGTTATCAATGGTCTAATTACAGTCGCTACCGACTTCGATTGTATAACGAATTGCCGCATCAGTTCGCGTTGCGAATGACGGAAAGCTATGAGCCACTTGCACGTTTCATGAACTGTTTCGTCTCAAAATCCCAAGTCCTTGTTATCCAGGCAATTTCATTTCTCATTGGAATTCCGGTCCTGATAAGCATGCTTATTGGAGCAATTCATTCTGACCTGGCCGGATTGCGCGGATTTTGGATACTGGTTCTGGCCGGGGGCCTCCTTCTCAGGTTTCTCATTTCAAAAGTCCCCGAGCGATTAGAAATTGCCAGTCCTCAAGCACTACTCGTTCCTGTTGTGGCCAAAATCCAATTCTATTCCAAAGACTGGATAGAAAATAGTGCAAGTTTACGCGTTCGGCGTGAACTTTCACAACTGTTTCAACCGCGGCTGTTTTCTGTTTTGGAAGACCTAGTTTCTCCTTTTGTAACTCCTATACTCCTTATGTTTGTACTTCCGTCTCGAGCATCAGAGATCATTTATTTTGTGCGCAATAATTCTGTGAGACTGGCTGAAGTAGGGATCGTGTGTAATTTTAGTCGTTTGGACATTGGTGAATGCAGTGATCCTAACTGGATTCCCGTAAGCGACACAAAGCATGAGTCATCATCACCTTCGACCCCGCAAAACATATGTGATGAGGAAACATCTAACTATTGTGGAAAAATCCACGCTAGCGTGTTGAATTTCCACATGAACAATCCCCTTTCTGTGTTGCCTTCTAAAAGCCGCAAAATGCTGGAAAACATTGGCCGACAACTCAAATGGGAGTTGACAACGATTGGCGAAAAGTCAGTTCAAAAATCTACTCTCGGTGGTTGTTTTGAACCAATAAACCAAACGACAATTCTCGGTACCACTCAGACAGATGTATTTGGGGAGTTATTTCAATCCATTTATGCAGATATTACGAGCGGTATACAAGACAGAGGAAAAGTGAAAAACGCTTCCATTCTTCCCGGTCCACTGCATCAGACGGGTACTTTGATCAGTTTCAACACAGACAGCGAAAGTTCAGCAGATATGTTTACCCCCGCCAACTCAATGCCTCATCCGGTAGAGAAATCTGAGGTCACTGACAAATACGAACAAGGTCATTTGGCTAGTCCATACATCGCACAGACATTTGGCCCTTTTTCCCTGACCACTTCGTTTAATCCATTCATAGCATATTCTACCGATGCTCAAGGACGGCACAATAATTTATGGAATTCCGCATTCGGACTTCATCGAACCGCTCAAAGTATCCCGCCCGGAATAATGGATAATGTAGAGAAATGTGGTTTGTACATGTTCGAGTTGAGCCTTCGTAACAAAAGAATGACTCAGACAAAACATAATTTACCATGCACACCATCAAAAACGGTTATTCAAGTAGCACCACAATGCTCCGGCACGTCCCGAGGTGTCCTGCCCAGCCGTATTCACGCGAAATCGGAAGGTGACGAGTGAAATTCATCTTTGTTATCTTCTAATGAGGGTGCTCTTCTGCGCATGGGTTTGTTTTTTTCTTCTCTGCCCCTTATCAATTACGTTCGGAAACGAGTGTGGCCACCGAGTGCTCGCACTTGTTCTTCTCCATCTTGTCGAGAGTGTACAGAGGTAATGAACTCACTATTTTGTTTAACTTACTGGTTCCGGCTTAATGAATTATTAGGACAGCAATATTGTGTTCCGTTACGCAAAATGCATTTGGAAAACATCCTAGAAACGACATCTTGGACTCTTGAAGATTCACTGATTCCATGTATCTAAACCGAACCAAACCCACTGTGGAATGTTGGCCGGAAGTTAAAGATAAGACCATTCTTTGAGGCATTCATGCATATATTTTCCCATAAGAAAGCGTGAAATCTTGGTAGTAATCATTTTTTTTGTGTGGAATAAACTGCCTTAGATCTCGACGTTCATTTTGTCACATCAAAAAAGCGAACAAGCTGTTTGTTACATGTCACACCATTCTTTCTCTGCTTTGAACTCAGTGGTTGCTAACATGAACCGTTTAACTACTTCTGAGCGGAATGAGAGTCGTTTGGTCATCAATAAAATCCATCGC
>STRG.50081.9
CGGTGTTGAGATTAGCGGTCCGAAATTGCACGCTCCGGATGTGAATGTTGGCATGGATGTTGGTGGTTTGGGTGATGTTGGAGCGGATGTGAGTTTACCGAAAGCGGACGTGTCAGTGAAGGCGCCTAAATTTGGTTTCAAATTTGGGAAGAAAGCGAAAACACCAGGTATGGACGTGGACGCCAGTGTTCCCGGTGTTGAGATTAGCGGTCCGAAGTTGCATGCTCCGGATGTGAAAGTTCCGGACTTGTCCGTATCGGGTGAGTTGCCTTCGCTTGACGTTGGAGGTGGTGTTGATCTATCTGGCACACCTGGTTCATTAGGTGTCGATTTGAGCATGCCGAGATTGGACGTTGACGCTAGTTTGCCTGGTGTTGAGATTAGCGGACCTAAGTTGCACGCTCCGGATGTGAATGTTGGCATGGATGTTGGTGGTTTGGGTGATGTTGGAGCGGATGTGAGTTTACCGAAAGCGGATGTGTCCGTGAAAGTTCCGTCATTCGGAATGGATATTGGCAAGGGAGTTGAGTTACCGAAGGTGGATATTGACGCCAGTTTGCCCGGTGTTGAGATTAGCGGTCCGAAATTGCACGCTCCGGATGTGAATGTTGGCATGGATGTTGGTGGTTTGGGTGATGTTGGAGCGGATGTGAGTTTACCGAAAGCGGACGTGTCAGTGAAGGCGCCTAAATTTGGTTTCAAATTTGGGAAGAAAGCGAAAACACCAGGTATGGACGTGGACGCCAGTGTTCCCGGTGTTGAGATTAGCGGTCCGAAGTTGCATGCTCCGGATGTGAATGTTGGCATGGATGTTGGTGGTTTGGGTGATGTTGGAGCGGATGTGAGTTTACCGAAAGCGGACGTGTCAGTGAAGGCGCCTAAATTTGGTTTCAAATTTGGGAAGAAAGGGAAAACACCGAAAGTCGAGGGACCGAGTTTGGGAGGTTCTGCCACCGGGACTGGTGGAGCTGATTTGGGTGTTAGTGTGAAAGGTGAGGCGCCTGGTGGCGGTTTGAAATTGAAATTGCCCAAATTCGGATGGCCGAAAGGTAGCCTTAAGTTGGGCGGAGACGCGGACGTCTCGGGTAAGGTGAAAGTCCCGGAGGCGGGTGTGCACGTTTCCGGTCCGGAAGTCGGCGGCAAAATCGAGTTGCCGCAAGCTCCAGGCGTGGATGCGAGCGTGTCATTGCCCGGATTGGACGCCGGTGTTAGTGGTGGTGTAAGGCCAGATTTGAGTGGTGATATCTCGTTGACCGGTGGAGTAGATATGCCCAGCGCCGAGGTCTCAGTGCCTTCTAAGAAGTTCCACTTCGGATTTGGTGGAAAAGCGAAGGGCGAAAAGAAAGTGAAGAAGCCCAAGGTGTCGGGGAAAGCTGATCTCGGTTTAGATGTTGGCGGGGATGTTCAAGTTCCGGATTTGGATGTGCATGCTGGTGGTAAAGCGAAGGGTCGTGGGTGGAAATTTGGTTGGTCTCCAAAAATAAGCTTGCCGAAAGTGAAACTTGGCCATGGCGATTTGTCGGCTGATGCCGGAGTGAAATTGCCCGAAGCTACAGTGGACGTGTCTGGGCCGTCGATCAAGCTGGAAATTTGGTTGGTCTCCAAAAATAAGCTTGCCGAAAGTGAAACTTGGCCATGGCGATTTGTCGGCTGATGCCGGAGTGAAATTGCCCGAAGCTACAGTGGACGTGTCTGGGCCGTCGATCAAGCTACCTTCCGTGCGTGCAGATGTTGACGTTCCACGTGTTGATGTGCAATTTCCAGATGTGTCTACTGTAGGTGATTTAGGTGGTGCGATAGACGTGAGTGCTGCTGTTCCCTCGGTCAGTGTTGGAGGGGATGTGAAAGTTCCGGACTTGTCCGTATCGGGTGAGTTGCCTTCGCTTGACGTTGGAGGTGGTGTTGATCTATCTGGCACACCTGGTTCATTAGGTGTCGATTTGAGCATGCCGAGATTGGACGTTGACGCTAGTTTGCCTGGTGTTGAGATTAGCGGTCCTAAGTTGCACGCTCCGGATGTGAATGTTGGCATGGGTGGTGTCGGTTTTGGTGACTTCAGTTCTTGCGTGGATCATTCGGGGTTGGCCTTTCGTATGGAATCACCTCCTTGTGTACTAGATTTCGGGAAGTCCTCGCGCTTGGAATTTGATTCTGCCCCTTCTTCTTCTTTGGATGCTGATTTGGCTTTTGGTGGTCCTTTCTTTTCGGATTCCTCTTTTTCAGAAATCTCTTCGTTGTATTGTGCAAATTCATTTTCTGCTCCCATTGTGGTTGATTTTCTTATGCGTGGTTCTGGTCTTCCTACGGTGCCCGAACCTGTACAGCTTACCTCGTTTCCTGAAATTTCTTCCGGTTCTGGTTTCGGTAGCCACCTGGACTCTGCAGTTGCTGCTGTGGATTTTGGTGCGGTTCCGTTTGGCATTGATTCGGAGGCTGCCGGAAAATCCGGTCGTCATTTTTGGAGTCTCCGTTTTCCCAGTCTTAGAAGACCGAAAGTTTTTTCGAAGACTGTTGATACTGATGTTGACAGTGGTATTGGTGTTGCAGAGACTGCGGGAACCACCCGAACTGTTTCCACGGAGAATTTATGTACTCGCGTCGGTAGCCCAATTGATGATGATTTGGGCGCTCACCTTCGTTCTGCACATGCACAGGCGCAGATGGAGATAAAAGTGAGACCAGAATCACGTTCAACTCTTCCGCGCTGGTTTAGACCTGGGAAAGGAAAACTCCCAAAGTCCCAGGATAAATCGGATAGATTTGATTCTGCCAGTTTTCGAAAAGAAAGTGATGGCCGTCATTCGGTTATGAAACAAAAGAAAGTCAAGCAACAACAAAGCGCAAAACCCTCATCTGGGATGACGGTTAAGAGTGAGAAGCCCAAGAAACAACGGAAATCCAAACAGCCATTTGGTAAAAAGAACCCCAAGTCAAAGCAGATTGACCATTCATCTCAGGCATCCATAGATGGTTCTGCTGAAGAGAAACCAATACCGAGAATCCCGTCAGCAAAATCGAAAGATCTGTTTAGTCGGCAAACTTGGCATGGTGCTGATGATAAGATGTGTCAACGAGAGGAGCCATCAGAGCCCCCCACATTGCCCCCAAGTCCTTCTGGTATAAATATCCAACCTATTTTATATGACGAATTTGCAACAGTCGATGTCCGCCGCAGAGGCACCTCTGAATCCACTAAGCGTCGTCCATGGAGCACTTTGGAACTACCCCCACCTGGATGTGTTTTTGTGAACGACGATTATCTGTTCCCTGACGCACTTACCCCCACAAAGATCCCAAGTTTCCGAAGCAGTAAAGATGTGGTGTACAATGTTCCTTACATGGACGACAAAGCGCTGCCTCCGGAAGAACCGGAATGGCCCATTGGAGAATCCCGACGAACACTTCTTTCTCAGAGAAGCGACAGTATTATACGAATCGCAGCAGAGGAGGAGAGCAGCATTATATCACTTGACGACGCTAACGGTCAGTTAACAGAAACCAAGTTCAAATCCAAGCGAGCGACAAACTCCTCGAAAAAAGAGGCCAAGAAGCGGCGGAAAGAAAAAGATCGTGATGCGCAGAAGATCAAAGAACCCAAGGGCAATCGACCTCGGTCAAAAAGCTCCAACCGGTTCACAGCATTATTCAGCAAAAGCTCTCGTCACTCCGAATCGTGACGTATCAGCCCGCAAGTTGAGGAGCACCATCGATGTTTAACCTCAAGAAATATTCTACTCAGAAATATGCCTCCTGCTGCGGAAAATACTCGTCGCTACCGGGACCACCGGGACCACCTTCATCCCAAGGCGCAGTTTCCCTTTCCACCCTCGTTACTCCTATGCCCCACTGTCCGTTTCGCGATTGTGCAAATCAAACCATCAGCTGTGCCTACCTCATGTCGCGCCAAAACACCTTGGACCACCAAATGCACAATATGTCCACAATGTTTTAGATTTTCCCCACTCAAGGCAGCCAAAACTGCGTACTTTTCGCTCCGCGGTATGTGCTTGTTCCAGGTGCCCCGGAAGAACATTCAACTACATGCTTTCGTCAACCCAAAGGCGTACATCCTAAATGGCCCTGGAATTTATTATTCATGAACGTGCCCCTCGTGCAGTCCGCCAGCTTTGTATTCATTCATTTGTCTATCCATTCGGCCGATCAACGACCCTATTGTTCTTCTGTGAAACAGAAATGATGATGTGCAGACAGAATGGCGTCTCACTCTCAGCTTTCTTTGTAAAAAAGTGGCGAACGGAATGAAGATTTGTGCACAAGATCTTCCGAGTAATGCTTTGATTCATAAAGCTTCTTTTAAATTATCTACATTATTTTGTGGTTTATTGCGTTTGCTATCTTTTTTCTTTTTCTGAGAATTCTGAACACACAAACTTACATGAGCATATACACGAGCATGCACATGATATATTTCTCACCACAGTCATAATCGATCAACCAACCAACCAATCAGTCTGCCAACCATTCAACCGAGTAACCGATCAGATAGTCAGACAGCCACTGGAAGCACACACACACATACACACACACACACATACACATACACACACACAAACAAACAAACAAACGATCCTACAGCTCAGCTCGCTGCTTTCGAATTTCACCAGTTGATCTTGCATGGAGCGCATACCGTATTTCGATAAGAATTATTCATACCAGACCCCGCAATGTAAATCACCCTCTGATTTGGCTTCCCTAATTTTTGTCGCTTTTTTCAGTGCAAGCTTTCATACAAAACCGAAACCTTTTTTGTTAAACATATTGTGTATGCAGACTATCGTCAAGCAGATCGCATTCAGCTACGTAGCCCGCTAAAACGTGAACCGCAGAACTACGGTTTCTATGATAAACTGAGCACACAACCCCGTCCCCCCGTTCTGCACGCAACGGTTTATAATGCATGGAGAAAAAAATATTTTTGCGAATCAGTGTATTCCGTCTGTTTTATTTATATCGTTCTGGGTTTTCAAAACGTGATCATTTGCACCGTCCAATTTGGTACAAATCCAGCAATTTGATGGGAGAGTAGACGAACAATAGAAGATGAAGTTCCCGTTCCATAATATGGAGGTTCCGCTCAACGCAGGCATTGGACATACACATTAAATAATGCTAGTGCTCTTCAAACACAAAGGTTTGTTTACCCAAACCAAGCAGAAAAGAACCATCAGCATACTACGAAGTAAAACTTATGCAAACCGATGGAACCACCCGAATGTTGACCTAATCAAAGATATGACAG
>STRG.68233.2
ATGCGTTTACTCCAAAAAAGAAACAATATATATGGAGTTCCAACATACAATAGGGTGCTCAATTTCTAAGGAAACCGCTGTTGGTGCTCATAGAGACTTTTCAGAAGACAATGTGGACCCTCAACCATTTCATGCTTTTGTCCGCAGTTCTTGGATGCCTCATTCTGGCATCAAATTGTCAGGATCAAGAACAGTCACCTACAACTACAGCAACAACACCCGGTACAGGCACAACAACAAATACAACATCTGGGGTCATCACAATGAAGGCACCTGTATTCGTGGTCTTGTTACCGAGTATCAGCCTGCTTTATTACTTCGAAACATTTTGCAGCAAATGAGTGAAATACACAAGGATAATGCCAATTTTGTGGGGCCATTCGGCGTAGCTTTAGAAACGAGCCCCCTTCGGATACAACCCAACAACAACAAACATATTTCTACTAATAATTGCACGTATCACCTTGTTAGGGTTGCCAGATCGACCAGATTTTTTTATCTCTGTAATTTTATCTAGTTACTATAATAAATAATTCACTTCGCACTGTTCTATAAGGCTTTTGGATGTATTGACCAAGTAATTAACCCGTAAGATAATTCACCTTTTGTGTTTCCCTCTATTTGAGATTGCTTTATGAATAACAGTGCAGGAAATGTAATATTAGACTTTTAATCTGTTTCTCGATAAACTGCTGTTGTTCTCTATCCCAAACAAACAG
>STRG.13382.1
GGTGTTCTTAGGCAACCCAGGAAAATCAAGGACTGACGTTGACTACCGTTGCCGAAGACAACCGGACCACCAAACGGGGGATTCGCCCTTCGAGAGTTTGTCAATTGATATGATAAACACGTTCCAAACGGACTACATGCACATGTTATGTCTTGAGATAATGAAGCGAACCCTTCTTGTATGGCGTCAGTTTGGCAAACCAAGGAGAGCTCTGCTATCGGCTCAGTCATTGGCACGCGTGAACGAACATTTTCGGATAGTTCGAAAATGTATCCCCTGTGAGTTTCCACGAGTTTGTCGAACGCTGGATGAGCTAGAGTACTGGAAGGCATCTGAGTACAGGCAATTCTTGTTGCATATCGGACCGGTTGTTATGAAAGATGTGCTGTCTGTTGAGAACTACTCCAACTTTCTCAGCTTTTCGATTTGTGCATACATACTGTGCAGCGATAAGTGGCGTTCTCACTACATAGACTTTATCCACAATCACTGCTGCTTGATGGTGCAGGACTTCGTGAAGTTGTACGGTGAGACTGAGGCGGTTTTCAATGTTCACGCTTGGGTGCATATATGTGAAGATGCGAGGATTCACGGCTCTTTGGATTCATTCTCGGCGTTTCCCTTCGAGTCATATATGCAAACTATAAGGCAGTGTGTCACTAGTCGAAACATGGTCGCGGAACAAATTTTTCGTAGGACAATGGAACGTTCTACGGAAGCGATAATGCATGCCGACATTCAATTTTGGGATGACATTCTATCTTCTTCTGTCACCAAACGTGGGCTGCATGAGAAGACGTTTCGTCTGCAGAACACGGTTTATGCCTCGGAACCGTCGAACAACTGTGTTCTGATTGATAACCAACCGGCGATCATCGTTGACATCAGTGACAACACGGCGAAGTACCGTTATTTCAAAAGGAATAGAAATTTTTTCACTAATCCCATTTCGTCTGTGAATTTCAACATATACCTTTGTGAACAACCATCTGAGGAAATTCGCTCCTGTAACTGTAACGACATACGGTATAAAGGGCTATTGATTCCATACCGCGAACACCTGGTCTCTCTTCCTATTNTGGAAAACAGCAATTCCAGCGAACAGTTCTCATGCGACTAACGAGTACGAACAACAAAACTCGGTATATATTGTAAATCCCTTCTACCGCTGTACAATTTACCCATCAATACATGTTTCTTGCGTCAAAAGTATTGTCCTTTCTCTTCCGAAATCAGTAATGGAAAAGCAGCTCGCAGTTACTGGCAAGGAAGTGATTCCGAAAGTGGTAAAGGTACCTTGGGAAGTGAGAAATGAAAGCGGTGAAATGGGACGTTTCCGTTTAGTTATTTGACGCACCGGACTAGTATCGTTCGTTCTAGGGTCGTTTATGCAGTGCTATAAAAAAAGATACGGGAAATTGAGTTTATAATGTAATGCAGAAGGTACACAAATATCGGAGGGTTTTTTGCGTGGTCGGCCGAAAAACGCCCCCAAACCGACCCTTTTTTGTTTCAGTGGGGTCACTTTGGGGTCGTTTTGGGGATCAAACAGGGTCGACCTAGGGACTACTTCATGACTATTTGGGGACCATTGTGCTGACAGGGACCTCTTGTTTTTAGATTGGTCGACCATACCACCTCGAGATTACGCCCGCAAGCTGTTGTTCTTAGCAGTACCAGAGAGTGTGTAGCCTGACGTTGGCTGCATTCGACCTATGCACGTGTGTGTAGACTTCTCTAGGTTTATCGTAGGAGCCCATGTATTGGACCAATGCGTCAGCCTGTCGAGATCATCCTGTAGGGATTGTCTGTTCGTATCAGAACGATGTACACTCCACAGCTTCAGATCGTCAGCATAGAGTAAGCACAGTGTGTTCAAACTGACTGAGAGATAACTGATATAAATCAAGAACAACAGTGGACCGAGTACCGAATTTTGGGAAATACCACTGGAGGTCGGGAACCACGTGGATAGGGTCCTAGAAACTTTGACCCCAAATACCCGCCCTTTTAGGAAGTCCTCGGTCCAGCGTAGAAATGGTTCACTATTCCCCATAGTTTGAGCTTTTGGAAGAGTCGGTCGTGTGGTACTTTGTCAAATACTTTACTGAAATCGACGAAAACGACATCTGTGGGATATCCTTCAGCCTTTGCTTCCGTCCGGTGTTCTCGAGTCAACAGAAGGTTGAACATGTGTGAACGGGCTTTTTTAAATCTGTGATGTGTACGACTAAACAGGTTGTTATGATCAAGATGTTTTCCAACGCGCATGATTACAAGCCACTCCATTACCCTGCAGATGACGCAGGTAAGGCTTACCGGTCGATAGCTGACAGCTGCCGCTTCGCCTCCACCCTTGAGCATCGGTAAAACAATTGCTTGTTTCCAATCGTCCAGGAGTTTCCCAGCTGCTAGTGAGGTGTTGAGCAACTTGGTGATTGGGCATGCGAGGATCTCGACCAGCTCCCGTAGTAGGAGCGCCGTGAAAAGGGTGAGGCTAATCTGTATATTCAGGATTTTCATGTCATGAAGAGGAGACCGCGGTTAGCTCTAACAACCACTCACTTGACGGCTCCTATCCTCTGGGATTCAAGGATGAGCAGCCCCCCAACACACTCAAATGGTCGAGTGGAATATGTAGATCCTAGTATCGTTCGCAAATTACTTAACAAATGCAATAAACTGGAACCATTTGTAGCGGCTAGAAAAACTATATTCATGGCTCTTATTGAAACTTGGCTGAATGAGGGGGTGTCTGGTGCGGAAGTACCTGTTCCNN
>STRG.41311.2
GTGAGCGACGTCTGCTGCGCCCTGTCCTTGTTCGGCCCGTAAATCGGCGTCCGTTTGTGAGCGTAGTTATGTATACCCTTTTCCGTGCTCTGTGGAACCAGTTGTCCCACGTTGATGAATACTCCGTTTTGATATTGGGTCTTGATGGAGCGGGTAAAACAACTTATCTGGAACAGACAAAAATAAATTTTGTCCGCAATTACAATCCACTACCACTGCAAAAGATTACCACCACAGTTGGATTAAACATCGGAGAGGTGGTGATCAGTGGTATCAAACTCAAGTTCTGGGACCTCGGTGGTCAAGAAGAATTGCAATCACTTTGGGATAAGTATTATTCCGAATCTCATGGAATAATCTACGTCATTGATTCCGCTGATGTCGATCGCTTTGACGAGTCAATCAAAGCGTTTGATATGATGATTCGCAATCCAGCACTAGATTCGGTGCCTCTATTGATTTTGGCCAATAAGCAAGATCTGTCGAGTGCTTTTCCAGTTTGTGAAGTAAACAAAATATTCTACGACAGTATGCGTTTTGTTGGACAACGTGAATGCACCATTCGAGGTGTGTGTGCTCTGACCGGAAACGGACTGCCAGATGGAATACAATGGATGGTAGACAAGATCAAACAGAACGCTGTACACCGACCACCCAATCTGAGCGAAGGAACCTAAAACGGACCAAATACAAACTACGCGAATTGCAACAGGTCCGCCTGCTGTTCCTACCGGCTTATCTGTGATTTGGGACAAAAACAAAATGATGTTATTGTCTTCGTATGAAGTGTATGCGTGTGTATTTATTCGGAATAAGAAAATAAAATCTGACAGAAACAAACATGTTACACGACTGTGCACATAAATGCGTACAATCATACGCCCATATACACATACACGTATCTGGGCATAGGTTGATGCTGCAACTAACACATAAGGTTCCAATTACTTGTTTATTGAGGTACATCGGTAACCAGCTGTTTGGCGTAGATTTGTTGGAGTTTATCCTTGGCTTTCTGACTCATTTGAATTGAGCTGAATAGAAGTGGAGCGGAAAAGAAATTACATTATTACGGCTTCAGCAGGATTATTGGAAACTAGTCCAGCCTTCTAAAAGTTGACATGGAGTACTCGATGTCTGATATACATCACTCAAGTGAAAAATCAGCAAAAGCGGTTTATATGGATACAAAAAGGTTCCGAGCTTCCGTTCAACCCAACAATTCGTTGTCAGTGTATTGATACATTTCTTATCAATCCTGGTTTAACTCATTTCCCAAACTACCGCCAGTTTACTTCATTCATTTACTGGTTCAAGACAAACGCAAGGTTCTAGTATCTTTCAAGTTAGCGGAGGCTAGTCGACATTCCTTATGGTCGCATAACCATTCTCGTTACTTATCTGAAAACCACAGGAAGAGTGCTTTGCATGCAGCCGAAGAATCGCTGGGAGATTTCCTATTTCTTTTTGTGTAAGACCGGGAATATAACAGTTCAAAATCACTTAGTTCTCGGTAAAAAAAAAACTCGTTCAAATTCTCCAGAAAAGCTTGAACCTCATACGTACGTTCAACCAGAAACATTGTTCGCATGCTCTAGGTCAGAGGGCTTTGTTCGAAATAGCGTCGAGGTAGCTGTTCTCACTGGATGGACATGGACTACCTCGAAAGCAAAATTAAAAATGAAGGGCCACACAAGTACCCCGAAGTCAAGGCAAAAAAATCCTAAATAAAAAGTACTCACCCCAAATGTTCCCCAAATTGGCTCAATGTGTTCGCTACCGCCCAGTTCAGAGTAGCATACATGCGCCAAGGAAGACTCGGATCGGATGAAAATCGATAGTACGATGGGATGTACAAACTGTCTAGTTTATCCGGCAACATCGTGTCCGACACGCATGATGATGACGATGTGCTCAGCGACTTTGGGGATTGGGTTCCGACCGGTGATTTCGCACTCATTGGGTGAATACGCGTAGATGGTCGTTGACTGAACGCCCCGTCGTTGGTGAGTAGACCGACCAGACGTAAATGTCGTTCAACTGCCTGGATGATCAATCGGCAGGATTATTACCAGATATTTGGCATCAAATTCACCATATCACCATAAGATCAAATCTAAGTGCTTCATCGCGTTTTGGAAAACAAAACAAAAAAACATCGGCTGGCGATTTGCCCCCTCCAATTTTAATTCAAATGACCTGCTAAACATTAAAGATGTAGCCTGTTTGCAGCGGGGTAGTAGTCAATAAAGCCGTTGAGAAAAACCAAGGTAATCCCGACAACACATGTGAATGGGTATTTTTTTAATTAAATGCTAGCGCATAAAAAGAGTGGAAGTGGAGCTCACCGAACTATTAGGGAAAACCGGCGCCTTGATCCTGAAACTGAGAGTAGAGAACCACATACAGTTCCAATACGTTAGATGCAGTAACGACCCGGCCGGCAGCCGATTACCGCCTACAACTCCGAACTTGAAATAGACGACAGAGTATAACCAGTTCGATTTGTCGGCACCACCTCACCGAAGATAGTCTGTGATTATATATATATATAACCTACTGTAATCACTTTTCCGCCACAAATATGTGCTGCCAACGGGAGAAGAGAATCCGTCTCCAGGAAAAAGCACTATTCATAGCACTTTCTGTTGGGTTTGGAGTCAAGTTGTTTCGCCAAATATTCAAGGTCATGTAAGTTATCAGTCACATGGCTGCCCTTCCCAACAACGGACATTTTCTTCGCGAGTAACCTTTGGGAAGATCTATTCATGCAGAACTTCCTCTAATGCTTATTCCTTGTCCCCATAGTTTACCGCGGAAAAAAGCTGATGCTTTGAAACGATGACGGAACTTGATCAAAAAATACTTTAGTCTGCGAGCGATGGCGTCAAAAAAGTAGTTGACTGTTTGATAAAAAGTTCAGATAAAGACATGAGGTCAGACACGGTGCTAACACCACAACGGAAAATAAAGGGAAAGAGAAGTACAGCTGACAAAATGAACGTGCGTAAAAAATACACTAGTTTATCACCGCCATACTGGCTTTTTTAACTTTTCTAGTGGGCAAAAGCCACAGAATCTGATGTATGCGATTGGGGTCATGCATCAGCTGGCCAAAACTGTCTTGTTGCGAGCACAATTTATCGGTTAGTTTTATGAAATCAGCAACAGTGGAGGCCAAACGATGAAGGACTTTTGTGACGCCCTTAGATTTGTTTGTGTGTGGCATATTAATTGTGTTCTCACCTCCAAGCTGTCCACAAACAACACGAGGATACGCCCCAATGACCGCTGGGCCGATCCATACATGTCTTCTGTGTAAGAGGCTAGAGTGAGACAGGCCAGCACCTCGGTGGCCCAAATTACCGCCTGTCCACTGATGAACAAATCCGAATCGGCATCCAGACTTTTGAACCCGGCGAACAGATTCGCAGTGACTGAGTATGGTACATCCGTGTTGAGAGCTTGGATGCCAGGGAGCCGACGAATCACACGTGAAACCTGAAGTGTACGGTGGGCACGGATGTGTAAAACGGATCGGGAGAATATGTACCACGTTCCCTTTAGTATAGTATGATCG
>STRG.35189.1
GTGCAATGTGCAACGCATTTACTAATCATCGACCTGTGTCCGCCGAAGTACCTCATCGACCTAGATCATGGTCCAGAAACCGCCGGTTACAAACCTAGTGTTGGTACCACCGCATATTCGGCTCCCAGGCACGCCGCTGTGATCCTCCATGTACATTCCGCACTTCCACCCCACAGTCAAACGACCAGGCCAGCCAGTAACGGCGACGACTAGGGCTGGCCCTCCACATGAAAGTCGCCTATTTTATATCGTTGACCGATCCAGTAGTCTTCGATTCCTCATTGATACCGGCGCCGAGATAAGTGTAACCCCCCCCCACCCAAACATCGCAGCCTCAAACCATCTCACCTCAATCTGCAAGCAGCAAACACAACAACTATCGCGACATTCGGCCAACGGTCCGTCACTCTTGATTTAGGCCTAAGACGCTCTTTTCAATGAGTTTTCATCCAGGCGGATGTTCAGACTCCTATTATTGGCGCGGATTTCCTTTCACACTTTGGCCTAACTGTGGACCTCAAAAATCGCAAGCTGGTGGACACCACAACCAAGCTTTGTGCAGTCGGCATTGGTAAAAGCACCAACTCCCTGGGTATTCGGCTAGAGATCCCGCATTCGCCGTTTGCTGACATTTTTAAAGGAGTTTCCATCCCTCACTAAACCGTATCAGTTCACCGACCCGGTCTCTCATGGTGTGCATCACCACATCGCTACAAAAGGCCAACCTGTCCACTTTCAACCACGAAGACTCAACGCCAACTAACCCCGAATCGCACGCCTTGAATTCGAACATATGATGAATTTTGGCATCATTCGACCGTCTCCAAGCCCATGGGCCTCGCCTTTGCACATGGTTCCAAAACCATCTGGTGATTGGAGGCCCTAGGGAGACTACTGTGCTCTCAACAACGTCACCGTCCCCGACAGGTACCCGATCCCACACATTCATCATTTTGAACAGAATCTCTCTGGGAAGACAATCTTTTCCAAGGTTCACCTCGTAAAGGCATATCACCAAATCCCCGTGGCCGAAGGAGACATTCCCAAGACAGCCATCACCACGCCTTTTGGCCTGTTCGGGTTCATTCGCATGCCATTTGGATTGAGAGACGCTGCTCAGACGTCCCAACGATTTGTCGATGAAGTGCTTCGAGGTCTACCCTTCGCGTTTGGCTACATCGACGACATCCTTATTGCCAGCGCCTCTCCATCGGAGCATGCCAGCCACCTGCGTCAACTCTTTCAACGTCTCCAACAATACTGACTCCAGCTGAGCCCTAGTAAATGCGTGTTCAGGGTTCCGTCCCTCGACTTTCTCGGGCACCATATTGATCAAAACGGTTTGACACCCCTCCCAGATAAGGTGCGCAGCATCCCCTCATTTCCTGCACCTAAAACGATCACACAGTCACGACGTTTCTTGGGATTGTTGAACTACTACCGTCGCTTCATTCCCCACTGTGCGACCATCGTTTCATCTTTGACCGATCTCCTCAAGTCCAACGTCAAGACGACCGATTTCACTCTCGAGGCCGGGACAGCTTTCGCAGAAGCCAAAAAAGCTCCCGCAGATGCCACCATGCTGCACCATCCACATTCGGATCCAAATATTGAGTTAGTCCTAACGACTGATGCATCAAATACTGCAGTCGGTGCAGTGCTTCATCAAATTGTGGACAATCAATTACAGCCTTTAGCGTTCTTCTCACAAAAATTCCAGGCGGCACAGACAAAATACAGCACGTTTTCTCGTGAACTCCTGGCTATTTACTTGTCCATCCATCATTTCCGTCATCTTTTGGAGGGACGACAATTTCGTGTGCACACTGACCACAAACCCCTGACACACGCACTTCATGCCAAGCCTGACCGACATTCACCCAGAGATATCCGCTATTTGGATTATATTTCTCAGTTCACAACAGACATCCGCTACGTGCATGTAGTTGATAATGTTGTGGCTGATGCATTATCCAGACCTGACATCAACACGGTGCAGACTAAATTCGATCTTGCAGAACTGGCAAACCCCCAGCGTGATGATCCATCTTTGCTCAAACTGCGCACATCCTTCACACTCCAGCTGAAGGATTCTCCCCTACCTTCAGCCGATGGCACAGTCCTATGTGACTGGTCTACAGGTAACCCTCATCCTATCGTTCCAACTTCCTACAGGAAGATCGTTTTCGATCATTTTCTTTCTCGTTCCCATCCTGGTATCCGTGCACTTCGCAAACTCATTTCTGCCAGATTTGTTTGGCTCAATATGAATTCTGACATTGCATCATGGACTAAGCAGTGTTTACAATGTCAGAGGAACAAAGCCCACCGCCACATTTTATCTCCTCCCAGTATATTCACCGTTCCCGCCGTCCGTTTCACACATATTCACGTCGATCTTATTGGTCCACCACCACCATCAAATGTACATACCCACTTATTAACCGTTGTTGATCGTTTCACACGCTGGCCGGTGGCAGTACCCATTTCCGACACCTCGGAAGAAAATATTGCGAAAGTACTACTCCAGCACTGGATTGCTACATTTGGTGTACCGTCTACCGTCACCACGGACCGTGGCAGCCAATTGCAATCGACTTTGTTTCGTGAGTTCACTAAACTGCTTGGCTGTAAACACATCACAACAACTGAATACCATCCTTCGTCCAATGGCATGGTAGAGCGCTCACACCGTCAACTCAAAGCAGCAATGATATCACAGCCAAACCCCAGTGACTGGAGCGACAACCTGCCACTAGTTCTCTTGGGTCTGCGGTCATCAGTCAAAGACGACCACCACAGCACGTCGGCTGAGCTCGTTTTCGGTAACACCATATGCCTTCCAGGTGAGTATGTTCAACCCAGCACTGATGCCAGTCCTAAACCATCCCAATTTGTCCAAAAACTCAAAGACCGTAGTCACATCTACGTCCAACACCCACTCGCTCGTCATCCACATACGTTTTTGTACATAATGATCTATATACGTCACCTTTCGTTTTTATTCGTAACGATGCTGTTCGTAAACCACTCGCACCACCGTATGACGGTCCATTTAAGGTGCTTTGTCGCACAGATAAATATTTCATGGTTCAGAAAGCCGATAAGCAAGACACTGTTTCCATTGACAGACTGAAACCCGCGTATTTTGATACACCTCCATCACCAGCAGCACCGACACCACCAGCATCCACAGACACACCACTAACAATTCCTGTTGATGATCCACCCCCTATCATCACACCAGACACTACACCACACACGTCAGCACCACCACAGCAACAACCTTCCCTGGTAACCCGCCGTTCCGGCAGAAACGTTCGACATCCCGTCAGATTTCAAGACTTTGTTAGTTGACGTGTTCTTCCGCTAACCGTTTCCTCTTTCTATTTTTCTATCGAGCTTTTATTTTGTACAACAAATGCTCTGTAAGTGCCTGTACATTTCCGACTTTTTCCATGATTTCCAACGTCCCTTGGTGCGACACTCCTTTGTTGTACCGACGTTTTATTGTAAAACACAAACATCTTTTGGTCGTCATCACCGCGCAATACAAAAAGGCTGTAAATAAATCTTTCATTCTGGCACGGTCTCATCTTCTGGTTTGGAGTGTCTTGGAATTATATCAGTCGGAACTAACTGTGTGGAACAAAACATTTTAGAAGTTTCAACGGCGTCTCTTGGCACTTCGCTCAATACCATCCTATTCTGTTCAACGGATGGCTGTCAGACCGAACTGAACTGAAGACATTGGCGGATATTGGCTCTTTGGCGCTCATTTCCTGATCACAAGAACACTGAACAACTGTGAGTTTGGGTCACACCTTCTGTTTCATTTTTAATTATTAATGTACATACCCTTTTGGCCCTTTTATCACCGCACGCTCCTCCGCCCATCTTAGTTTGCTAGTGTCGTCTTGGATATTGTTGACAATAATTTAGTGTACCACATAGACAGAGTAGTACGCTAG
>STRG.69284.3
TGACCGTAACTGCGCTACACCGTCGCGTTCCAGCCTTGCTACGCAAGTAGCACATTACCCAGATCTACCCTGGGCTAACGCTGGGCAAAATGGGTTGACGCTTCGGTAAACGATGGAATTAAATAAGCCAAAGCTGGGCTAAACAGGCTAGTGCTTGGCGAACGCTGGCCGGCATGAAAAGGATCATGACCCTAATTTTTGCCGCCTCTTAACCATTGTAGGAAATGGAAAAACTCAAGGTCAGTGTCGAGTGCGAGATCCTAATCGTGTCCTCCTTTTCGGGGACTGTTCGCCGTGAAGAAGGTGCACAACGCTCATGGAGAGAATAGATGATATTTTCTACCTCCTTAACCAATTGGACTACTTCATTTCAACCAATGAAATTGAATTATATTTTATTTCCTCGCGCGACGCTCCGCCTGTTCAAGTGCCTGACAGGTTGAACAATCCCAGATCTCAACCGTGACCAGTCGCTAAATAGATTGATTATTAGATTTCGACTTGCTATTAATTCTAAAAGATGACCTTCCCCTTTTGGTCCAGTCCATTCTCGTCCAACTCATTTCGCCGATGAACAAATTGAAAAACCCGTAAGAAACGTCGGTCACTTTAAAATTATATGTTACAGAAATGTAAAATTAATCGTTCAAGTTTCTAAGTTGGCAGAGAATAAGTTTAGAAGTATGAACTTACCGCTAAACTTGGCTTGTTCTTGTGGTCTTGTCGTGTGGCCACCGTCGCACAACTGTGTTCACAACTTATAATTGTAGGAAGATTTATAACTTACCAACCATGAGGTCATGGATTACAATTCTTTTGAAAGCGAACTCACCGTGAGCCCTGGAATAATTTGTCAGTTGTCAAAGTGTTGCACAATATTCGGAGCATCACGCGTTTACGGACCTGAAAATGGATTCCTAGGGAAATGTTTTAGAAACATACTTGAGTCTACTTCACGCGGCTTCTTCAGTATCGATACGGGAAACAGGTCTATGAGAGTGCATTTGATAGCACTCACTAACTGGACATTGGAACACTTTTGATTTTACCGTCCATGACTTTGGAGTGGGATCGCGCATACTTAACAGTCCATGAACTTCTTTGTAGTCATGGGCTTTATCAGAGCAATCTTAATCAAATAAAGAATATGACAAGGAGATATCTTTGTAGCTCCAAAAATGCCAGCACAATCTGTGAGGAATTTAAATCCCATCCCGTCCCGTTCAAAGAGTTAGATTCCAATATACAGTTATTTCTCATACAGGTGGTTCATCTCCTAACCGCTCAGTCTGTCTTGGACGAACTATATGAATTGGTGACAACATATGACACCCAGCAAACTGTCATTTCATGGACTCACGTGTTTGCGCTTGTTAGCAGTATTGCGGTCTCCGCGCGCGGTGGCATCGTGCTAGTTAAAGGATTCATTAGAAAGCTACTCGTTTTCGTGTTCCAACCGGTCTCACAAAACGAGGAAATCGAATCTCCGGTCGATGTGTTTGAAATGCTCCCGGGTGAGGTATGCGGACAGCCCGAGGATGGACAGGCCTTTCCGACTCAGTTTTCAATCTGGAACCTGTTTTGTTTTGCACTACGTTTGGCACGTCAACTGTCCGCCGAAGATGTTCGTGTGACCGGCTTTACATATACCCAGTGGTGGATGGAGACATTTTGTTCCAATACAATGAATGCACCAACCTCGGTGCTGCGATCGCGTTCCGATGTGACTCTCTTGATTGAATGGCTTATTGAGCTACTTCCTTGGGAAGATGACCCCCGGCTCCTGCAAACCCAGTTGACCCACAAACCGTTTTGGCCAGTACACTCAACGGGTCAGAAGAAGATAAACAACAACGCACAATCTGTGATGGATTCACCAGAGGATTCCATATTGATGGACACGGAAGTGGTCATGGCTGAGCTGGAATCGATCGATGCCCGATCTCGGGATTGCTGTGTACAACGTTGGAATGACTACGTGGAGATTGCTCGTGGACGCTTGGCTGAATTACGGGAGCAAAATCAAAAAGTACTTTCGAAGGATTCATCGAACTTTTTGGTCAGCGGTATGGTTATCGGGACAAGCTATTCGCCGACACCCGGCTGGGATGAGGTCCGCGTGTGGATCGACGAAGTTTGCAAGCAAATGTCTATCGATTCTGCATCAGCTACCGGTAATCAGTCGACGACTGTCAGAGAGACTTCTGTTCGAATACCACAAGGTTTCACTGAGGCCAACCTATTTCAACCGCGGAAGCTTCGAACCGTGCTCATTCCTGCTTTACTCGGGGCTACAGAAATCGCAGAATTGTCTGAGACGCAGAAGACGGCGCATGATCTTCTGCTAACGGCCATCCGACAAGCTGGATTGGGTAATCTGTTGGAACTCGGTCGCGAAGCTCCGTCCCACACAGAGAGTAAACGTGCCAAATCGCGCCGGGCGAAACCAACTAACACGGTGAAACAGAGCACCATGCAAACACGGCTTGGTACACTTACCAGACCTATGAACACTAGGAGTCGTACCGCGCGGTCCGCAAGACGTGTTTGAATGAAGAACTCATCTATAAGAATTGCTCCATCACTATTACATTTCAAGCTTACGGTTTATGGAACTGTGTTTTCGTCCATTTCTCGAGATCGCATTTTTGTCACGATATATACTTCCTATTTTAGCCTTTTTATTTGTCTCTCGTTAAAAATCACGATCTTGCGACTGGTTCCACTGGAAAAATTCATTTGGAACATCAGTAGTGTTGTGAATTTAGAGTTCGTTGAGAGAGTGAAGCCGAAACCTTGAATCTGATTAACTAAGCCGTTTAGAACGGCTGACTGGTTCTGACTGTATGTCGTCTGAACGCGTTGATGAGGCTAATTATGTTTTATAATACGATATCCAGTTGAATCTAGTCTATATTTTCGAATAAGATGGTACTCAACCTTCTCTAGCCTTCTCACTCTTCTGCCGTACAAAACACAGATTCGTTCTTTGCTTGATTGCTACTGCGAAACATGGACGGTGCCTTTTCTTCCTGTCCCTTAGTCGATTCCAACTCACGGATATCCGTTTTATTGACGACCCGCTCCGCAGTTTTTATCCAGCTTCCGGCCCACCACTGGGCGGTTATTTCGTTTCCCACTCCGCTGTCGGCACTAATGCGTTTTTATCCAATCAGCTTGCCTCTGTAGTCCTGGTGTTTTCGTCCGTTCATTAATGTCCTTGTACTAAGGCGATCGTGAATGTTTTTCTAAAGCACAACGCAAATGTAGATTACTTCATGTTTTTAATGTACCCGCACTCTTCCTCCTAAAAACAGAATGCATGAACTGTTTTGATACTGACTGCCCCCTCCCCACCACCCCCTATAATTTGAACCATAGTGTCCATGCCATTCTCTATAGCTTACTCCTTGTGTAATGAGTACCAGTCCATGATACAACGTAGTACGTAATCTGGTTTTCAGTGATTCACGGGATGACCGATTGCAATGTTTTTTTTATAGGTGCTGGGAAATTGGTTCGGAGAAGTACCACAGGAACAGGCATTAACAAGATTGAAATATTAATGTGTCAGAACCGAGATCGGTTCGGAGTGTATCGAAAAATCGATGCGCCATGTGAAATGTTATGGTAAAGTTTTATCGTTTAATAGCACAGCGTAGTCGAAATCGCTGGTAGGTTGTCGACGTTCCGATCACCACGGGTAACCTTTTTCAAGTCTATTTTTACAACCGGCTGTAATAAAATTTTACCATAAGATTGAAATATATTTTGAAAAGGAGTTTTGTCGGATGTTTATTGGTCTCCCATAATAATATATTAGTCATGATTAATGAACATGCGCGTGCGGAGTTTACGTCAGCAAGGCTACCTCAATTTCGTTACTGCCTCATTCTGAGCACATAGGAATGAGTCGTTCGGATAGTGGACGAGATGCTACCATTGACCTTTAACAATGTCCTCTTGAGTATTTGGATTGGATGAGAAGCCAAGTTTGCATTGACTGTACTTAGAGCGGTAGAAAGTAAACATCTTTCACTTTAATAAACAGTCAAAGTCTCCGCTCAAAAGATCCGATTGAGGAAGAACGGAAGTGTAAGAAAACCACTTTTCCTGAAGAACAGGTCGAAAGAGTCAATCAAGAGTACTAAATCTGAAGGAAATTTCTGAATAATGGCCCGGTTGGTTCACTGATAGAAAAAGAAAAGTAGTCCCTTGGGGTTAATCATAAAGGTCTTATTTTTTCGGTAATTTGATTGTAACTGAATGAAAGTTTAACTGCCCCTTGAAATACATTTGGGGAGACCGTTCACTTTCCCTCAATTTAGTAATCGAATGCATGACTCCACTTCCACTTGAGCCCCCATTGTGGAAGTTGAGGTAGAACTAGAGATTCGATTACTGAAGCGAGAAAAGCAGCCAGCCCGACAGACTATCTCCAGTTTTTTTCTAAATGGGCGGTGGTGCGTTGATCAAATCACGTACAACCTTGGTTCGTGACGTTTGGAAAGAGGAACGTGTTCCGTTATAAGGCGAGTCACTGATTGTATCCATCTTCACGAAGGGATACGCAATGACTAGTAACTATTGTGGAACTAGCTTAGTTCCGATAGTCACCAAGGCACACGTAGTACTTATAGCAAACACACGTCTACCGTACCGTGCCCTGTTTTCGACTCCTCCTCAGGAGCGGAAGAAACCACGTGAAGGTCAACAGATGACGCGGCAACGGGAAATGAGAAAATGTACAATGAATTTAGAAAAAGTAGGTGCCTCACGCCTTTGTGGTTGGGGTCCAAAAGATCCCTCAGCCAGTTGACTGGAGACACTGAAGGATATGGCAGTGAACCGTGAACAGTGGCGACCGTGTTGTCACTTTCTGTCGAATTCGAATGGTCGACTAATGTGCGTTTGTACAGTTGGACTGTGTATTCCGTGTGTTGGCTATTAGGACGTTCTTTCCTTTTCCCTCCCGTGTATGTCTACCCCGTGTCCATCTTATATATTCTTACTTTCTACTTCCACGTGCAACATGGTGAGAAAGGCAGTGGGACTTGCCCTGCTGTTTAACGCTGTACGATGAAGATGTGGGTTGAGCCGGTCATTCCATGACACGACAAATGTATGAAGACCTTAACCAATTTACCAAGCCGTGCAGGAGGCATTGGGCTTCCGGGTTGGAGCCCACGAGTTCGGTCCTCCGGATAGTTGGAGTTATTAGGTGACATGACTAGGTGCTGCACTCAGTAGCGAAGTTGCATTTGTGTCCTTTCCTTGTTTCTTTGATTTTCATTTATAACTTCTTTTGTGTACCATTCGTAGATGTATCCGTTTTACTCTTGACTAGACGATGCTGCGAGCTGGTAACCCCAACTGGAGAGAAAGGTTGATGGTTGAAAGAATTCAACTGAATTTATCATCAATCGGCCTGTGTTCTGTAGTATCTTGAATAGGGATTCTCTCTGGTTTTATACCTTACCAACGACGTGCTCCCTCTTTTTATGGGTAAAAAATCTCGCACGGATCGCCCGCTTGATGGAACACATACAAACAACAAGTCAAATGAACCGCATGTTACCACTCAACCAACTAGGAGTGAGCCACTGGTGACAATCTATATATATATATATATATATATATATATATATATATATATATATATACATGGTGTTTTGTTACGCATGCGTGGACTGACTCGCTTTTAGATGTGATATCTTTTAATCGCCTCACTGTGCATTTATTACCGGTGTGGTAATGCAAAATTTGTCCACGTCTACACACAGTTTCACCCTCTTTTCCTCGCTTCAGAGTGTATCATTAGGTTGTAATCAGTGCCAATTTCGAAGAACAAGAGAAATCACGGTAAATTACGATTTATTCGATCGCAGCTGTAGTTTAAAGTAAAAACACTAAGTGAGTATGTTTTTATCATTTGGGCGGAGTAGGGATAGAGATTGTACAGTCATTTAGCAGGTTATTCTCGAAGACATACTGACGAAGTCGACTGATTGGCCATGCGATAATGATCCATAGTGATAAATACGATATGAAGTTCCATTTCAGTCGATAAACCAACGGAGCTTCGTAACTAGATGGTGATAGGTGAAGCTCAAGGAAATAATCACTTTATTTTGGTGCAATAATAGGGTTGAAATATTAGACGACTGAAACCAGATCTAAAGAACTCGCCCATTTCTTTGTTACAGTAAATTTTATCGCCTTCTAGGAATACATTGGCACTTTTCAAAACGACGTGATGAGTTCGTAAAATAATTTCCAATAGGATAGTTCTTGCTTTTTTTCTTATATTTTTGCTTGTGATGTCCCGTATCATCTCAGTCCGCGTTATCATTTATCAGATGATTATGCTTACGACAATTGAAGAGCTTGATTGACAGTTGTTTTTCAGTTGAAAACCAGTAATCAATAGCATATCGACGGTCAGTAAACATTCTCATGGAGTACTTGCGAGATTTAAAAAAATGAGGCAAGTTTTCGATTTCCCCCTGCGTGTAGGTGAGTATTCCACTCCCCGAAAATTACGCAATGAGACGCATTTCCGAAAGTTATCAGTTCTGTGATTGTAGGTCTGGAAATAACTTTTTCCGAGTGTTCTACTAGAGGTTTCGGGCCAAATTTTCCGTAATGGGATATATAATTCGAATAATAAGACGACCAAATTGAAAATCACTTCAAATAAATGGTTTGGAACAGCTTGTTTTGCTGATTATTAAACCTGACCAGTTACTTTTGATTTCTGAGTTCTGACTGATTATAAAGATTGGAGGTAACATGACAAAATAACAGTTTTACCTGCATTGTATGCATCTTTGTGTATCAACGTGTTATGTCACGGTCTAATAGTCGATAGGTTTCTTAACGAAACACCGGAGGTTATTGTTTCAAAATATATTGAGCTGTATGCAATCTGTGCTGTAAACGATGAACATACTGAAGCTTTATGTAACAAATCCTATCTTTTTATAAACAGCAGAGTACTGGGGAATGTTAAGATTTATTTCGGTAAGGTTGCACCTACACCGTCTCTCAGTGAAGACATTAGTGGTGAAGTAAAGACACTATTAAACGGTAGGAAGTACTATTGGCGAAGATGGCAAGTAAATCTGATAATGGCATACTTATGACCTCTGAGAACGTGAATTTGGTCCCCTCCTAATCAGTATCACGTTGTGCCCGGTCCTACTGCTCGTGTTATTCTTATCTTCTAGAAACAAAAAATTAAAAATCGAGTTTTTATCTTGCAGACCAATAGCTCAAATCACCTTTTCATACTAGAGCAGGCAATCTGGTCAGAGTTTCCGGATAAGGCCCCAAAAGCCTTCACTGCGATGTGGAATATCGAAAAGATACATTAGTTGCTGTTTTGGTGTATCAATCCTCAGGTGAATATGGTAAAGTCCTTCTCTTCTGTCACCAAAGGATGCCGCTGTTTTCGTGCCTGCCATGCTAAGCGTAACTGTTTGGAAGGAGTGAATGAGAAAAAATAGTATCAATAAACTAATTTGAAGACAGAGTTTCGACAAGCTTTTAACAATACACTGAAGAATAATTTTCGGTTTTGAGGAACTCCATTATGACTTTCCTCATTGTCTAACTTCAAGAACTTCAGGTGCAATATGATATGGACTATCTTCCTCTCACATGTATGGAACGGATATGGTCTAAACGAAACATTTTGAAATACCAACCCAATGGTTAAGGCTTTGTGACTCTCAACATCTGGATCCGCCGTTTATTTTGCGAATTCGTACTCATCATTTCTAATTTGTTTGGGTAGTATTCCCTCTAACCGTCAGTGTCACTGATGGGATTATGAACCAAAATTTTGCTGAATCTCTTTCCCTTATAGATGCGCATTAGTAGATTCTGCGTGGCCGTTTTCATGTAGTCACCTGATGTTAATGCACTAGTTTATGCATGCTAACAAGATGGCGCAATACACTAGTCAAGGTACAGCTTGACCAACACGCACAATAATCATCAAAAAAGAAAAGGTTCAGCGAAAAACTGCAAGCTATAGGGTATCACGGGAGCCAGGTTGTGATGTTTCACCATACGTTCTATTCAGATAGAGGAGATCTTCACAAATAGAGGTTTCACGCGATTTCCAGCATTCAGAACGCAGTTCAGGCTCCTCTTGTACACAGAATGTGCTGTAACTTGTTCTGTTGTACACAATAAAATCTATTTGATTCTACACCGTCTTGAAATCAAGCATGGTGCTAACAAAAATACAAAATCGGGGTGGGGGGGGGCCTAACAGAGCATAACGGTCAATCTTTGTATCATTGGTGTTCTTCGTAGTGGCTTAGGCCACAGATTGTTTTACTGCTCCGTCGCC
>STRG.26889.1
CATTTATGAATGGATCAGCCAAAAGGGCAATAATCGATTTAAGGTCAAATTTTTATTCGAGGCTTTCTGTTCCGAATTCTCTTATACTTTTATGAATGTTACACCTCTTCGCTTGAACCGAAATGTATAAAAACTGCCGGGATTCCAAGGCTGTAAAACTGACGTGAAGGCTTCACGATTCATTTGCCGGTTGACTACCCCCAGGAAGCTCCAAGTAGCTCGACCGCGTTTTGTCCCTGCACACGTTGACGTGCGGCCTTTGCGTGTGTTGAGAGGTGATATTTATAAACCAAGCACTTCCATTGAGTTTTTTTGTCATCGCAGACCGGCTGTAGTCTCGCTCAAAATCGGATCTCGGATTGTCGTATTCAAGCATGAGACCTATAATACTTCATGGCCATCAGCGGCCCATAACTCGTATATGCTTCAACCGTGATGGCGATCTTATCTTCACTGCGGCCAAGAACACAGTTGTAAACGTTTGGTTTACTGCTAACGGCGAACGTTTGGGAAGTTTCAGTGGCCATGATGGTGTGATTTGGTGGTTGGATGCCGACTGGAGGACTGAAAATTTGTTAACAGCGTCCGGAGATTATCACGCCAAATTGTGGGACATAAGCACTGGCAATTGTCTCAGTGATTATGAGGCTCAAGCGCCTGTTCGAACTTGTGGGATTTCATTCTGTGGAAACCTCCTGTTCATCACAACAGATGACGCACGGATAGATGGAAAGACCAAGAAGTGTGAAGTAATAGTTTTGGATAAACGTGATCCATCTCACTTTTCCGGTCAGTCTTGCGCGATGCGAAAACCCTCTGCGGACAAAACGAAGATTACCGGGGCCATTTGGGGTCCGTTGAATAAAACTATCATTTGTGGGCACGAGTCAGGAATGTTAACCGTTTTGGATGCTCGTAAGGGCGAAGTTGTCAATCAGGTTTCCGCACATAAGGGTCCTATCACAGACCTCCAGATGCATCTCCACATTCCGATGTTCATTACGGGTTCAAAGGATCATACAGCTAAGCTTTTCAGTGCTTACGATACGAGTTGCATCCGTACATATACGACAGAAAGGCCTGTCAATTCAGCTGCAGTTTCGCCTACTCGTGATCACGTTCTGCTCGGCGGTGGACAGGAAGCACACGAAGTTACGACAACTGCCGTCGGTCAGGGTAAATTTGACGCCCGATTCTACCATTTGGTATACCAAGAAGAGTTTGGTCGCGTCAAGGGCCATTTCGGTCCAATAAATAGTGTATCTTTTACGTCAGATGGGAATGGGTTTGCTACGGGTGGTGAAGAAGGTTATGTGCGGTTACATCAATTTGACCCTGATTATGCCGAATTGGATTGAAAGACCTGCTGACCATGTACTGTTTTCTTTGCCTCCTTGTAATGCTACCGGTTATCGATTGACACTTTTCTATTTCTTCTTTATCACGGGGAGCATTCACGATGCCAAACGCCTCATCTACCATAGTATCGCCACAAATTTTGTAACAGATTTGGTAGATCGAGTCTCGATAAGTTATCGTACGCTTTTTCCACTTCTCAAGGTAGCGATCTGTTGGGACTGGTTTGCCTTTTTGGCGGATTTTGGAG
>STRG.59568.1
TGCATAATTTCTCTCGCAGTTGATGTGCGATGAGGTTTTTCGCTACCAGCTATATTTAACTAACCCAGGTAACTCTGCGAATGAAATGGAAGAGAATCTCAGAGAGTTAATCTCCTTAGCTGATAGGCTTTTTGTCCCCAGAATTCCTCGCCCACAGACCACTAAGCGACCCCTCCCCCCTCGCCCCATTAGGCGCATTCTAGACGAACGCGCACGCCTCTTTGCTAGATATAAAGCCACGGGCCTTGCCCGTGATGCAGAAGACTTCAGGATCATAAGGAACATATGCAAAGAAAAGATTAGGTCCTATCAGAATGAAGTCCAGCGATCTGTACTTGATCGAGCACGCACCAATAGGGCATTTTTCTTTCAGTACATGCGCTGTCTAAGGGGCACAGCTCCGACGCCATTAGCTCTTAAAGATAGTGACGGATCTCCAATCACTTCCCCTAGCCAAGTAGCCGAGGCATTCAGCTCCTACTTCCGTACAATTTTTAGCTCCATACCCATATCATCCCACCCCACCATGCACCCGTTATCTCTGACCACTACCCTTAACCGCGTCACTATTCCCATTGGTGCAGTCGCTCAAGGTTTCCGACGGCTCAACCAATATTGCTCTATGGGTCCTGACCTAATCCACCCCCGTATTCTCAAGGAAGCCGCGGATACATCAGCTGCTCCTTATGCCTCGCTTTTTCAGCAATGTGTTGACGATGGAGGTTTCCTCAGTAGCTGGAAAAAAGCAGTGATCGCATTCATCTATAAGAAGGGTAGTAGACACCTTGCTTCTAGTTACAGACCCATAAGCCTCACTGGCATCCCTAGCAAAATTTTTGAGGGAATTCTTAAGAGTGAGGTTCTTTCCCATCTTCATAGAAATAAGATCCTCTCCCCGTCCCAACATGGGTTTCTTCCTGGCAGGTCATGCATCACCAATATGCTTACTGTCATGGATAGTCTAACGAAAGCCTATGATGATGGCCAGCTCTCACACGCTGTATTCATCGATTTTGCTAAGGCCTTCGATAAGGTCCCACATGCCCCTCTTCTTTATAAGCTGCAAACGTACGGGATCACAGGCTCCATGTTGGCCATCCTACGCAGCTTCCTTACCGACCGCACCTTTGTGGTTAAAGTCGGGAATGTTTTGTCTCAACCCTCCCCAGTAACAACTGGGGTCCCCCAAGGGTCGGTCTTAGGTCCTCTTCTTTTCCTGATCTATATAAACGATCTACCGACAGCCCTTCCTGCGAACATTGCCATGTACGCAGATGATGTAACCCTCTGGAGTTCAAGCGTTGAAGACCTGCAAACTGCAGTTTATGAAACAAAACGCTGGTCCGAGGATTGGAACCTCCCAGTTAATGATGACAAATGCGTGAGCATGTCTTTCGGCAGAGAGACTGGTCACACGTTTTCCATTAATGGAGCAGCCACTCTGCCAAGGGTTGACCGACACAAGGTGCTCGGTTTCTGGTTAGATTGTAACTTTTCCTTCTCTCATCATCACGAACTTGCGTGCAAGTCTGCCTTTCGAGTTCTAAACATGATTCGAAGGTCCTTCCGGCGCATATTTAAGGATGAATTCCTCATAATTTTCGGCACTTATATCCGACCTCTGCTGGAGTACGGTAGTCAGATAGTGCACTCTTGTCTCTTCCGAGACCGTGAGATCCTAGAAAGGGTTCAGCGGGCCTCCACCAAGGCAGTAAGTGGTCTATCCCATCTACCTTATCCCGTCCGCCTCTCACTCCTCAACCTCTATCCCCTTGACGTGAGACGCGTAAGAGGTGATCTGTTTTTGATGTTCCACCTTTTTGAAACAGGTCAAAGCGATTGCTTCTTCTCTGTCTGTCCAGCCTCCTCTCTCCGTGGTCACAGCAGAAAAGTTTTCAAACCGAGGCCACGCACTTCACTAAGGATTAACGTTTTTAGCTATAGAGTTATTACCATGTGGAATGCACTTCCGGAAGATATTGTTCTCTCGCAGGACAAAACTATCTTCAAGAAAAAGCTAGACCTCTACCTGGGTCTCTCCCAATAATTCCCTTTGTCAAAAAACAAACAAAATAGTTGTCTTTTATCGCATATATGTTCATGAATGCCGCACCCCCACTCAGCTTAAGGCACTGTCCACAGTGTGACACTGAATGAGGTTATATGTATCTTGTTTTCGCTGCCACCCCCGC
>STRG.48240.1
AAGCGCGCAACACGACTCGGAGGTCATAATCAGTTTTTGCATGGTCGGGGTTAGCAGTGCGTGTGTTTGCCAAATCTGCGGAGCGGTGTCGGAGTCTGATCCCGAAGAAAACTTTTACGATAAAATAACACAATGGCTTGACAATAATCCCACATTTACCTGGAGCTATTTCAATCGGAAAGCTGATCTCCCGACGGATCTGTGGTCTGGAGTAGAATCTATTGGTGATAGCGGTTCTCATGCAGCTACTGGTGGTGATCATAAAGTGCTTAAAGAAGTTGAAACAGGACTTCCATATTCGAGACAGCATACAAATCCTTCTGTACCTCTGCGTAAAATCAGCAGCCAGGATTTCGAATTTAGGGACTGCAAACGTATTGTCTCCTCGTGCCCCGATGGTAGTCAGACATTTATCGTGGACAACCCTTGTTTTTTTGATTCCTCCCGTGAAGGTAAGGTTAGCGTGGAAAATCGTGAAGACATCACGGCTTCGACCAGTTCCCCACGTACCTCACAATCCCGACGAACGTTCTCCTTGAATGAAAGAGAATTAATTAATGAGCTCGTTCTTGACATCAGCCACGAACTGGATGTGACTGCCTTATGCTTCAAGATTTTACAAAATGTATGTATCCTACTTAACGCCGACCGTGGATCATTATTTTTAATCGACAAGGACAGTGAAACTGGCGAACCTGTTTTGGTGAGCAAACTGTTTGACGTGACGGCGAATTGCTCTTTATTTGAGAGTTTGGAACACTCCAGAAAGCGTCATATTAAATTCCCTTTGGGGGTTGGGATATCGGGTTATGTTGCTCAGACGGGCGCATACGCAAACATACCGGATGTATATGCGGACCCTCGATTTTCCGACATGGTCGATCGTGAAACCGGCTATCGAACACGATGTTTGATTTGTATGCCAATCAAGAACATTCACGGGAAGGTTTTAGCTGTTGCGCTGATCATGAATAAAAAGTTGGGAACGGGACTACTTGAGTCGTCGGACAAACAACAGCCTGATAAGACAAGTACTCAGCCTGAGGAGAACATCTTTACCGAACGAGACGTGCGCATTTTTGAGTCGTACGTGGCATTTTGTGGAATTGGATTGCATAATGCGCAAATTTATCAGGAAAGTCGGATGGAAGCATACAGAAATCAGGTTCTTCTAGAACTTGCTCGCGTGATATTTACCGAACAGTCCGATATCAGTCGCCTGATTCACACAGTTCTATCGCACACGATATTTCTACTCCGGTGTCAGCGATGTCAAATGCTCCTGTTACAAGAACGTCCCTCTGTCACAGATGAGCCCAGTTCTCCGACATTCCAGTTTACTCATTGTTTCGATTTGGCTTGCAACGATAATCTGGAATCAATGGATATGGCTAAAGCAATGCGCAGCATTGAAGACAGTCGTTTCCCAGTTCAACTTCCAATTGCTAACGCCGTGCTTCAAACTGGAGAGCCGATCAATTTGGCTGACGCTCGATCCGATCCGTTGTTTGATTCAAAGTTGGAAGAAGATTTGGACTCGATGTGGCGCACTCAGACCATGCTGTGCATGCCTATCAAACAGTCAGACGGTCAAGTGTTGGCCGTTTGTTTTGTGATGAACAAATGTTCCATGGATTGGCGAATCGAGGGAGAGGTGGAGGAGAAAGAAGAAGAAGAAGACGGGGAAAAGAAAAACAACAAACACTCAGAAAGACGCGTGCAGCATGATCGATTGCAGAAACGAATAACCGGGAAATTTATTGGCCCTCAATTGTTCCAGTATACGGATGCAAGCGATTGGAGTGGTCGGTTCTCGCAAGCGGATGAATGTTTGTTCGAGGCGTTCGCTTTATTTGCCGGTCTCGGATTGGCTAATCGTCAAATGTACGATCGGGTAGTCCAACTTTTGGCTCGACAACGCATTCTGCTCGATGTGCTATCTTATCATGCAACAGCACCACGATGTGAAGCTCGGCGGTTGGCGAATTCCTTGATTCCCACCATACGGTTCTACCATCTGGATGATTTCGGTTTTACCGATATCCGGCTATCTGACGAGGCCACTCTGAAAGCCAGTGTACGCATGTTCCTGGAGATGCGGTTTATGCAGTCTTTCAAATGTGACCTGCTAGCTCTGTGTCGTTGGATCTTATCGGTTAAAAAGAACTATCGTCAAGTCACATATCACAATTGGAGACATGCTCTAAACGTCACTCAGACCATGTTTGCAGTCATCATGAAAGCCGAATTACAAGGTTTGTTCGATGATATCGAATGTTTGGCCCTCATGGTTGCTTGCCTGTCGCACGATCTGGATCACAGAGGCACCGATAACCAGTTCCAAGTGAAGACGATGTCCCCGTTGGCCGAACTCTACTCGACCTCCGTGTTGGAACATCATCACTTCAATCAGTGCATGATGCTATTATCGAAAAGGGGTAATAATTTTCTATCCAATTTGACTGTCCCTGACCACCGGCGAGTAGTTCGGCTGATCGAGGAATATATCTTGGCCACAGATCTTTCACGTTATTTTGCCCGGATCCCTGTGTTCAAACGGACTCTGGAAACGAGGCACGAATCAGCACAGACTGGCTCCATGGAACCGTGGTCGACCAATCAAACCGAACGTACTCTGCTCGGTTGCATGCTGATGACCACGTGTGACATTTCAGCAATCACAAAACCGTGGCCCGTTCAAAAACTGACCGCGGAACTTGTGGCCACGGAATTTTTCGAACAAGGCGACCTGGAAAAAAATAAGTTGAATACACAACCTTTGGCTTTGATGGATCGTAGTCACATTCATGAACTGCCTCAACTACAGGTGAATTTTATCGATGCGATTTGTCTACCAATCTACACGGCGATTGTGAAAGTCCATCCAGCCCTTCAACCTCTACTTGATGGATGCCAGCGGAATCGCGAATGTTGGTCTCTGTTGGCTGAAGGCAACGAGATTCCCGAACATCTGTTTGGATTGGCTCACCTAGATTTGGATCCCTCGCCACCGGGCGTATCTCCGAGCAGTTCTCCGACGGCGCTTCGGATGGGTTCAATTCATGCGACGACAGCGCGCCGCATTGTGAATGCCAAACCGTTCGAATCCACACCTGCACGACGCACCTCCACGAGCACCTCGACCACGGTGGGTGGTTCCAAAACAGATCTTCCATAGGTTGTCGCAAACATTGGCAATCCTCGCCTTATAGTTTGCCCGACATTGGTCTGCATACGGACACACAAGCTGAGCTAGAGCTTTGGGTGCTCAGTCGGCAAGTCCGATTTTAACCGTCAGGGTTGGTATGACATCCTCGTACACAGCTTTCCTTGCCGTCCTCATATCAAGACGCATCATTTCGAAAATTCACGTGATTCATTATGGTACTTAACAGAAAATTTCGATCCCTAAGTTTACGCGCCAATTTTATGAGCAACACTATCGTGCCGCCATTATCTGGAACTTTCCCATGCACTCTTCATGTTTTATCATATCCTCCACATACCTTGACATTTTCCTCATCCCCTTCCTCTTTCTCCTAATCTACCGCCCAGTGTGTACGGAGATATTCTCTACCGGACGGTCCTGAAGTCCTTCCCGAATCGGAATCTTAGTGTGGTTTATCATCCCCTTCCTTCATTCTCAGAAGCGCCCGTCCATGTGTTATTGGTGTTCATTAGAAACTCAGAGGACGGGCGCGTGAAATATTCCTCATTTCTTGGTCGATCTTTCTACGCCCTGATTTTTAGCCCAAGGATTGGACGTGTCAAATCTTGGGCCCAAAAACGAAGTATTCAGTTGCACTACAGTGGTTTGTCCTCCTTTTATATGTCTCTCATCCACTGTTTGTCCCGTCACGGTTCCGTGTTCTCTCTCTCCCTCTCTCTCTTTCCATTCCTCTTCCGCACACAAACACACACACACACACACACATAACCTGTTCTTCAGGCAGATTGCTGTGATGCATTATTCTATCTAAAATTAATTGTACATTCGTAGCACTTCAGATACATTTACCTTTTTTCCTGGTCTTGTTAATGAAATACCGATCCCGGTACAATTGACAAACAAATTTTTCAGCCTCCG
>STRG.61108.1
AGAGAACAAAATACGACAGGACTTAAAATGGCACATTTGAATGTAACATCACTATTTACGAGCGTCCCACTTCTAGAAACTATCGAATATTTGTGCAGTTATATAATCGAAAACGAAATAAACGTTGGTATTCGGGTAGCCAGTCTGAAAGAACTACTACTACGATGTACGCCAAATGTTGAGTTCGGCTTCAACAACAAGCTTTACCGACAAACTGATGGAGTTGCAATGGGCTCGCCTCTGAGACCCCTACTTGCTGACATTTTCGTTGCCAAGCTGGAAAATGGGATACTCAAAGACACCATAGAAAGACTACCAAGGTACTGCCGGTATGTGGACGACATTTTCATTATGCTTGACAAACATGTTCACCTAGATGAACTAATGGAAAAGTTTAACCAGGCTCACAATGCGCTCAATTTCACATCCGAATTGGAATTAGACGGTAAATTTTATTTTCTGGGTGTAAACCTTACAAAAAGGGAAGATGGGAAGCTCGTCCGCCGGGTCTATCGTAAGACAACATGGACAGGCCAATACACACATTTTGCCAGTTTCGTGTCTCTGAAAAGCAAACAGAACCTAATCAGGTCCCTAGCGTCTAGCATACGAAAGATCTGTTCCGAGGAAACAGTGAGTGAGGAAATAGATCACATAAGACAAATATTAGTAAACAACGGGTACCCTGAACGTTTTATTCGTAAGAACATTTCGGAAGTACCCAAGCGACCGTTGATGATCACCGCATAGAAGAAAGAATTGCACATGCAACTTCCCTTCAAAAGAGACGTTTAATGCAAACTACAAGTTCGGCGCCTAAGGGATGCAATCACCGGTACATTTCCCGCCGATACTCTACGCGCCCACTTCACTAACCGGTCAATGATTTCTATGAATCTCAAAGACAAAATGCCTGTCTTTTCCTCCTCCATGTTAACCTATTCTTTCGTTTGCTCATGTTCGGCAAGCAATCTAGGCAAAACGATACTGCAACTGTCCCAAAGAATCAAGGAACACAAACCAGCTTGGCTGAGGACAGGAACTAGAGGAACGGTAACTAGTGCAATCGTAGCGCACCTTTCCGAGACGGCACCAGGTGGACAATAAAGCCTTCGAGATAATTTACAAATTGCCTGTGAATTCTTCGAAGATCGTTCGTCAAATCACTTTGGGAACAGCGGAGGCAGTAGTGATTGGGCTGTTAAATCCATCGTTTCGTTCACACAAGAGATTTGTCGATTCACTTCAGCTACCCTGGCCGCGATCGGAAAATGGGAGACAAAATCATGGTGACCTCAACCGCAACCTTTCAGTCGTGACAGGAAGCAGCCAACCCACCCCAGATGTACTTTCTACACAGAGTTTTCCCAACCACGAACAACCAACTTCC
>STRG.60024.1
GCCAACCACCGCGTTCGGTTGGCCAATTAAACGAACGCAATGGTTTCTCCACCGTACCCGGGATTGTTCTGATTCTGGCCATGGGCGACCTCTGCCTCAGTTTCGCTGTTTAATGTTTGTGACCGAAACGTGCGATCCGGGATTCTAATCAGGTCAAAGGAGACATCGGTTTTGGCGAGTGTTTCACAGCACATTCTCACCGTGGATTTTCGCAACTATCTCGACTTGTCTAACTCCCGTCATCTGTTCGTTTCAGCTGATCCTTCTTGGATTTGGCAATAGCCTGTTGTGCTTCCCACCGATTCGGAACCGTTGCGTCATCTACCTGATTTCGGTGCCATGTCCACAATATCTATGGAAAAGGCGATTTGCAGCAATCAAGTGACCAGCTCCCGTCATTCGACAAAATTCGTGTGCGGTGCTTGTGGAAAAATGTGCAGAACCAAAGCTGGTCTCACTCTCCATCGCAAACTACATCCCGAATCCGCCACTGAACCCGCCCCTTTGGACACTTCACCGCAGAAAGCTTTCCCGTGCACAATATGCTCCCAGTCGTTCGACACACAGGTTGGCTGTTCGCAACACATGCGCCATCGTCATCCTACAGAAAGAACCAAGGAGATACTGAAAAAGATCGCGCCGGTCCGCCAACAGTGGAGTTTATCAGAAAAAGCCACTCTGATTAGCCTAGCTAATCAGATGGTTTCAAATTATTCGGAAAAGAAGGCGTTTTACGATGCTTTAGCCGACTACTTCAATCCCAGATCAGCCGAGAGTATTAAGAAGAGGCTTCAAATGCTACGTTGGGAAGCTCCCGATACAGGCTGTCACTTTGACAGTATGAACAAAGAAGTCGCCGTTCAGTCTCACTGTAGTGATACTCCACCCTCGCCCATGGTTTCGCCGGTTCCTAGTACGCACTCACCTGCTTCTACCCAATCACGCTGTTACATGGATTCTGTCTCCGAGCGCTTGCTTGAAGTGGCTTGTTCCCTGCTTCGTTCGTCTCCATCTGGCACATTCGGTTCACAGGAACTCCAAATGGCCGAGTCTGCGTTATACCAGTCCGTATCCCTAGAAGCACTTCGTCATGGTCTCGATGTACATGCTGAAACCTATGTCACCCACCTGTGCAACTCTACCGTTCCACGATCACTGTGTGGTATTCCTATTTCTACAAATTCAAAATCGCGTCGTCGAAATAACACTAAGTTTGCTGAACGAAAAGTGGAACACGTTGGTATTCAGCAATTGTTTGCTCATAGTGAGAAAGAGGCAGCCGATGAGGTTCTTTCTGGGCGTTGGAGATCGTCAGATTTGTATGATTGCACCAGAACTCCAGAGTTCATTCGGTTTTGGAAGCAAAAACTGTCCAAGCGTTTCTTGGCTGATTTTCATCCCGTTCCACCTCTTCCTGGTTGTCGTCTCACCGACCGTTCATCTCTCGACTTACTCCCCATCTCAGTGTCGGAACTTCGCTCAGCCCTCAAAGATATGAAAGGTTGTGCCGCTGGTGTTGATTGTGTAACATCCGAGGATCTCCTTCAATCCTCACTTCCCATTTTCGCTGCATACATGAACATTCTGCTAGCAGCAGCTCATATTCCACCGCGTTTGAATACCGCTCGTGTAAGTTTTATCCCCAGATCTGATCACCCGTCATCCCCCTCGGACTACCAACTCATTTCGATATCTCCATGTATACTTCGTGCTTTTCACGAAGTTCTGGAACGTCGGTGGACCTCGTTCTTTGTCGCCAATAGGCTTCAGTTTACTTTCTTAAAGAGCAGTGAGTGCTTTGAGGCGACCGCGCTTCTGCATGCTATTCTGCGTCACGCGCATTCATCTTTCCGTTCGCTATCTTTTGCATATCTTCCTCTTTCTATGGCTTTTGAATCGCTATCCCACGATGTTGTAGTCAGGTCTGCTGCTTTATATGGTGCACCACCGTTACTGCAGAATTATCTACGGTCATCCTGTGATACTGCATCCAGTATCCTACCTGATGGTACTTGTGTTAAACCGGTCCGAGGAGTAAGGCAGGGTGATCCGTTATGGCCATTGATTCTCACGATGACGATCGACCAGATTTTATCCGACTCTCGTCCGGACTTGGCTTTTAGTTCGCCAGCCGGCCCGATCGGTGCAATCGCCCATACGGATGAAATCATTCTACTTGCTGACTCAAATGAACAGCTCCAAATGAAACTGGACAGCTGTCACGCTGCTTGCAGTCTGGCGGGCCTTTCAATTGACACCGACAAATCATTCTCGGCCTCCATAATTTGTTCTGGGAAACATAAACTTTCTGCTCTGGCTCAAACTACTTTCACGGTGAAAAACTCGCCCATACGCATGCTAACTCCGAGCGATTCGTTCCATTTCCTGAATGTAGAGTTTACGTTTCGAGGAAAAGCGGATGTAGATTATGTCACAATCGTGGAAAGTATGTTGAATGAAATCGTGCAAGCCCCTCTTCATCCATATCAAAGACTGCAAATTTTGCGAAGATACTTGATTTCCCGTTTGCGACATGGGCTTTGTCTTGGAGTCATCCATAAGAAGTCTCTCAAGAAATTGGACCATATGTGTAGGAAGTGTGTTCGGGACTTCCTGGAACTCCCTTCAGATGCACCCACCGCATTTTTTCATGCGCGATGCTCTGATGGGGGTTTGGGCATTCCCAATTTCTCATCATCCATTCCACTTATTTTCCGCGACCACGTGAAGCATCTCCGATCCTCGACCTCACCACAAGTCCGATGGGCCAGTGAATGTCCAGCCGCAGCAGCATCTTTGAAGATTGGGGACAATTCGTGCTGGGTGCAGGGCACCGAGGTGCAATCCAGTTCCCAAATTGTTAGAGCGTGGAAAATGAGGCTTTACGACTCCCGTGACAGGAGAAGCATCCGCAGTCAGCTCCATTCTATTCGGCCTCACAAGTGGCTTACTATGGTCACCGAAATTTCGCCCGACGATTTTTTGCAGAACGTCAAGTTTCAGTGTTCTCTTTTCACCCCCAAAACACGCCACCCACGTAGCGCGCGCATCTTGGAGGACACATCTCAATAAAGCTATTAAGACGACACCGAATCACTCTCATATTGCAATCCTGTTACTACCCATTCATTAGTCACTGACTCGAAGGTGCGCGGTCAATCGACTCTACGCATGCAACACTGCCTTATTGCACTGATATTCAACATTCACTCAAATGTTCCACAGACTGTTCACGCTACCTTCGTTTCACCGATATTCACGACCTACCCCGTATTACTATTCACTGTTTAACATGAATTTATTTTTTTCTACGCAAGAGGCTAATGAAAGTGCACACATATATGTAAATACAACCGCCGTCGTTCCAG
>STRG.24773.2
NNNTGGTGAAAAAGGACAGTGGAAGGTATAATTGGGAAATGAGAGGTGGGTGGTGTCTGATGAAGAGAAGATTTGAGTTTCGGTCAAAAATAGGACGAGGAGAGGAAAATTGGGAAAATTGGTGTGCATAATCGATATTAGGGTTCGTTCCACGAATGTTAGTGAGGGCGATGAGTTCATGCTTGTCTTCCTAGTAAGCAAGATGAGTACGTGTATGCTTGTGTATTTTCATGATTCATAATATGAAGGAAACCGAAAACCATGAACCTGAGACTGCAAGTATGCGTATGCAGTGTACCTCACGACTGTGGCGCGGTTTTCGACGTTTCACTTTATCTAGGATTTTATGGTGTCTTTCTAGCCAACCCGAAGAAGATCTATTTCAAGCTATGCGCTGGTTAAAATCTTTCGGATGTTTTTCTCACCGTAAGTGTTGCATGTGAACCCTTTACTTTTTTGTAGCTGTGCGCTTTGTGCGCTCACGTACTGTGAGACCCTATCTGAGGGATTTGTATATGCGGCGTCTTGCCCAGGGACCTGAACCCTATCGACCACGGTCAGCTTGGTTCGGATGGAATGGTGATGCTGAACTGAGTGCGTTTGCGCATCGCATCAACGAAGAGATTTCCAATGCGGACTTACAAAAGGCGCTCATCGACCGATCTTACTCTTCCGCCAGCAAATCTCTTGCTGAGGGAGTGGAAGTCTCAAGTCAAGAATCAAATGCGGAACTGGCGCTTTCTGGTCGAGAACTTAGTCGGTCATACGCTCTTGCATTCCTGCACCACGCCTACCCACGACTGCCCAAAGAATATATGATTACGGTTGTGGACTATCTACTGGCAGATGAATCTTTAGCGTACATTGCTTCCACACTTGGGTTGCAGGATTTGGTTCTATACTCCGACACAGAGAAGGCTGCTGTTGTAAATGCGCCACCATCTTGCCAGGTTTTGGCAAATTCCCTGTTGGCTGTTATTGGCATTTTAGCCAAGAACTCATATTCAAGAGCCTTGCTGTTCATTCGAGATTTCGTTCTGACACCGCTCGGTGACGCAGACCTATTAGGTGAATTGATCGTATTCGACAAGCCCATGCAACTGTTGTCGAGTGTTCTCGAAGCGAATAATCGATCGGCACCTGAACCAAGATTACAGTGGCAGGCTGGCATGAACACTATCTTGGCTTGTTATCAGGTTGGCATTTACACTGACCAAGAATTGTTGGGAGAAGCCCCTGGCGAGACAATTGAGATCGCAGAACAAGAGGCCGCTCGTCAAGCTTTGCGCAACTTGTTTGGAATAGCAGATCACCGTCCTCCGCTGAACCTACACGGGCCTCTGGAGCCAGCTGAATTGCCTGAGGCCTCAAGGTCTAACCAGTCTTCAAGTTCATACCTTACATAGTCCGATTTGTGTCAAGAATAATTTCCTTTTGATTGACATTGTACATCGATTGTAACTGATTGTGATTTCGCATTCTACATCCGTCCATTTCGGGCATTTTTCTCTCCCTTCCACGAAAATGCTTCTGTACAGTAGCTCGTATTACTAGGTCAATACAAACCCAATGTCGAAGCCATAATGTTTAC
>STRG.30346.3
AGCGGTGATTCGACTCGACGAAATGAATCCGGGATATTCCAAGACAGCTGCACTAAATCTCGAAAAAAGTTTATCGAAGCTTAAGGGTGAAGTAAAAAGAACCGGTTTCTTATCAACTGCTGTTCGTCCCAGATCAACATAGCTACGTTTGCTAATCTGTTTGTTGAATTGGTCAAGTATTCTATGCGGAACGTGTCTACCATGGATGCTGTTCAAATGCGTTTGGCGGACTTCGGTCGATTAGTTGGTGAAAGAATGGTTGATGTAGTCTATTCGCGGGAGAAACCACAAAGGCGTGACATACGTTTGTGCAATGCTCTGCTATTCCTAAAAAGTACATTCTGGAAAAGTTTGTTTGGCAAGGAGGCTGATGAATTGGAACGGGACGGTGACGATGAAAACACGTTCTATATGATCGAGCAAGAGCCAGTCGTGAATCGTTTTACCCGATTTGTTTATGATGAAAAGGAGGGCAAACGTGCCGGTGCTGCCGTTCCTTTGAATATGGCTACATTCAACGCTGGTGTTGTGGAAGCTTTCCTAACTAGCACGGGTTTTCCATGCAAGGTTTCTGTGACCTGGTACAAAGCGACCGCCTATGTCATCAAATTCGAAGAAAGTGTGACGGCACGGGAGAAAATGTTAGATGGAAAATGAACATTTTGTGCCGTCAGTCTGCACATGCGTATTTATTTACCGTCGACCCCTTCTACGAACAGGAGCGCTTTCACTATGTGCCACTACTCATTCTCCCTTCTGTGAGGCTGTGATTCCCTTACGTTTAAAAATAAAATAGTAACCGAATTTGGCTCTGAAA
>STRG.10065.1
ACTGCAGAAATTTGTCGCCCGTTGATCCCCTTGGTGCGATCCCGCTTTCCCAGTTGATTTCGGGTAGATTGAGATCCCCTAATAAGATGAACTCCTTTGTCTGTGCCAGCACCGCATCCAGCATTTGGAAGAGCTCAACATCTTCCTCATCTGTGGCTAGCGGTGCCCTGTAGATACAGATAATGCATACTGTACGCCCCTCGATCCTAATAAAGCAGGATCTGACCTGTACATTACCGGAGACTAAGTTGAACGGAGCCTCCCAATGGCCTATGTCGGTCCGTATTAGAAGTGCCACTCCGCCCCCCTGCCTTCCATCTGTTCTATCCTGTATGGGTTTGGTTTTGTCACAGCACCACGGGCGGCTACAAACAAAATTGGGTCAAGAAAATTAACACCCTCACTGGGTTCAGAAAGACCTTGTCAGTGTGCGAATGAGCAGGGATATGGGAACCACCTCTGAACAGAGGTATGTACAGACGGCTTCTCCAGAGCGGAAGGGAGGGGGGAGGAGAGAGACGCTCGGCATTTCGGTGATGGATCTTGGTGGATGATCTGAACAGTTCAGGTGTTGGAAGATCTCGGCGTTCAACGCTTGTAGCACATAGCCACACTCTCCCTTGCTACATAAACTGGGAGTGCACGGTATCATCAGCTAACACTTCTGCGTACTTAAGAGCTTCCTACATGAGCGCACCTTCACTATGCGTGCAGGCGCTTCGTATTCCACACTATCCGCAGTCAATTTAGGAGCCCCTCAGGGCTCCATACTGGATCCCTTACCGTTCTTGAAGTTCTTGGGGTGATACACGGGTTCGAGGCTCAAGCACAATGGATCGCGGACCTTTTATATTTCCTGTTTTAAAAGAACAGTTGCTGAACAATGTAGGCGTACCAAACTCCTTATAAAGAGTGTGTTAGTTGGAGCAGATCGCGTAGAATAAAATTGCACTAGTGACGATACAAACGATGTTACTAACGATTTTAGTAATATTCTGGTTAAGGGTTTTGCGATGGAGTAAATGAGAGTCCCATGTGCATGTCCATCTTTTGATTAAAAGCCTCTTTTGTTGGGGTTTCTGTTTTGTTCCGTCCCACTAACTCTAGTGAGAACTCGGGTTTGTCTCAGAATCATTTTCGTTTATTAGCACAAAACAAAATATATAAGTTTCTCTCACATTCGCCCACTCGTGGCGAACAATGCATTGGTCCGATTGGTGTGGGTGACCACACCTTAAGGCTTGAACAAAGCTGACGAGACTCATCTCTCTGTCGATCCACTCCTGCGATCGGCTGTCACTCGAGGTTCCGTTGTCGCAAGCCTTGAGTTTGGTACCGCACCAGTGCTGACTGGTAAAGTGACTTGGCTGTCCGCCAAAAATGGGTTGACACATTCCCCCGCAGTGTCCACTGTCTCTTGTGGGAGTTTATTCCAAATAGGAATCACCCTTGACGTGAAGAACGGCTGGTGTAATAATGTCCGTGGGTAATGTTTGAATAGTTTCTTGGTATGTCCTCTAAGAGTATCTAAGTGTGGTCGCGCGAAGAATCGATCAAATAGCCCGAAAAGGAAGAAGTGGAAAGGCAAGAATATATCTCCTCTAATACGCCTCACATCTATGGGATAGAGGTTGAGTGCAGTCTTAAGGGGAATACAGGCTAGACTTAGAAGTGTAAACATGCGTCAATTCAATGTAGCAGTGAAACCGTTGACTAAGAAAAAGTGTTTAAAATGAAATAATTGAATTGAGAATCACTCCTTTCAGGGTTACTGGACGTCGGTAGCGCTCATGACCATCAAGTGTATTCCGCATGTGATAGAAACTTGTGAGCGACTGGCCCCTGGAATATAAATTCTCACAGAGGTCATTTAATAGGTCCATGCACGATGAGGGCGGAGTTTAGAACCCGATTTCCCCTATTACTTCTTTCATATTCTTTCTCTTCATTATTTCCTTTTGAGGTTGCCGCTAGGAGATAGCAACTTAAGCCACCGCACCCAGTGCTCGCTTAATTTTTGTCTGAACTGAACTGAGTTCATTTGTTATGACCCACGGGAAAGCTGCGCATTTGACCTCAGCTTGCGACTCCGACCATTCCAGCCCGCTTTACTAAATCAGAAGACAACCACTCAGCTCGCCCAAATGGCTGCTTTTTTGCATAAGTTACTATGCGGTATTTAGGGCGAAAATCGAACATTCCGGAACTCGGGCGTCCAGTTAGGTTGAAAGCCCGTTGGGTCGATTAGGTTGATAACGTTTTGCCGGATCAATTATTGGCCCGTTGACCCAATACGCCTCGGACTGTCGATGACTGCTCAATCAGCAAAAGGGGTTACGTCTTGAGTGATTCGATAAGTTATTGGTTATTGATTATTCAATCCGATCTGTCACGCTGGAGCTCGCTTGAATTTTTTTTTCTCGTTTTTAAGTTCCTAACAGTTTCACATCACGCAGCAAAATTCTTCAAACTAAGTTCTTTATTTATTCAGTAGACCTACTGGGCCTTTCCAAGGTAAGCGTGACAACTAGTTGAGGTTGAAACCTGTCAGCCTAACGAGATTACCGGTTCTCCGGGAGGGCACCATTCATTTTCTTTCTTGCAGTCTATCATTCAACAACCGGAGCATTTAAATCACCTGGCAGTGGAAGCACAGTGGGAACTACGCAATTCTCGAGTTCAGTTCAGTTCAGTTCAGACAAAAATGAAGCAAGCACTGGGTGCGGTGGCTTTGGTTGCTGTCTCCTAACGGCAACCTCAGAAGGAAATAATAGAGAAGAGCAAGAATATGAAAAAAGTAATAGGAGAACGACAAGTATTGATACCAAGCTTCTGTGGATGTCTGGTTGTTGGACTTAGACAGCATCAGCAGCCTCAGGTAATGCCTGCTTGATCTCTTTCCATTGCCGTTCTGGATCCTGGGCATTTGGCTGCATCGATAACCTGGTGGACAACCCTGCTTGGAAAGCAGGTCGATGGTTATCGTTCAGTAGCAGCTACAGGGGACGGTTGGCATTGACGTTGTTTCGGTCACTGACGAGAGGTAGGCTGAAATCCGCGCGGATAAGGGCATAATCTGTGCCTACAGACGTGGACCAAAGTGATCGACAGTCTAGAATTGATCCGCGCCAGCGGTAACAGAAAGCACTATAGTCGATCTGGGTCCAACGCGGTGAAGGCGTAGGAGGCCGCCAGGTTGGTCGGTGCCGCTTTTTTATGCAGGAAGTGTTTACTGGCTAGAATTAGTCCATGGTCGGACTCAGAATTGGGTGATTTCGTCACCGTTACAGGCTCGATCGGCTGGAATGCCAAATCGGCCTCCTATATTTCTCTCCGTCTCGTCTAGGCATCTAACTAGAGTGCTGAAATCACCAGCAACAACCATTATGTCCGTGGAGCACACGCTGCTGAACAATTGAGAAGAATCATGGTAGAAATCGTCTTTAGCCTCAGGAGAGCTGCAGTCAGTTGGGGCGTACACGGAAGCAACAAACAGGCATCGACGCTCCAGCTTAGTGTTCTTGACATGCACAGAACCATTCGACCGAACCGTACACAGACGACTACTGACTAGGATCCAGTCGAGCAGTGCACACTCAGCTTTCCTGCTCAGAGTGATGCGAACGTCAGTCTGACCACGAGCAGGAGACGCCGTATCAGCCAACACGCGGCGAGTGAAACAAGAAGCCGAGCTTGTATCGGAGAGACACAACACACATCTATTTTAAAGGTTTCAAGAGTTTTGGCTAGGACAGTCTGTTGACCCGTTTGGTTAAGTGTACAGGCATTAGGTTTGCGAATCGATTCTCTGTTGTTCTATATGCCCAAGCTATCGCCCTTACGGAGAACTACAAGTTCTCGGTCACGACTCATTGCGGCTTCGCGTATAAATTTAGTATTGGGATGTGATGGATGAAGAGCAGAGAAATAAGAAATGTTTCCCGAGGGACCGCTGTAGATTTTTGGGCACATCATACTTTGCGGCTGTCCACACCGCAGAACGGAGTTTCTTCTGGGAAGCCTAACCGGAGCCTTTGACTCAAAAGTCTGACCCAGAAGATGTAGGGCCTGCAAATGCCTCCGTATTACCATGGGTGGGTGTCTTGGACTCCGAATTGGCCACTCGCCCCGAATGCTCCTCGAAATGTTTCCAAATGGCCGCGCGTACCAACTAGTTTCTGCTGAGGATTCCTACACTACCTTCTCGTGGCGGAGATGTTTTCATCCAAGTTTGAAAATGAAGGCCAACGCCCGGCTCTCTCCACCGAGTTGATTAACCAATAGTCAGTCTAGAGTTGGTGGCTAAACCATGATTCTGAACCAACCACGGGTTACGTATGAGGCGTGAAACACTATGCTCACCGGCATTTGTGGCGGAGGGTGTACTGGGCACCCAAGACGTCTAGCCTCATCCGAAGGGCGTATGAACTGAGTAATCAGTCACCCGCTCCCAGAGGTGCCCGGAAGAGGCGAATGAACCGTACTATTAGTCACCGGCTTCTCTGGACCAATGCGACTGCCTTGTAGGACACGCTTGGCTACGCAAAGGCTAGAGGTGCATCCTGGAATGAAAGGCCCACTCTCTACCGGCCCACAACGCCAACAGTAGTGTACTGATGGACATCTTACAAAACGATTGGTACGCTCTTCAAAAACATGTTCGGGCTGACATTCTCACACCGTACACACGTTGGTTATTCCCGCCCTACACCTTACCCCCTCACACAATTTCACATTCTTCGAAAACTGCAGTCGGCCGTACTTGCGGTATTGTTTCCGAGAAAAGTTTCCTTCCGGCTCTCTCGCGTCCTCCTTGGTTTAATATCCAGGTTCCACTGAATCCGCTTCCGCCAGCTGATGCTCTTCTTCGCCCTCGGCATCTTTTAACCTGGCGACGTTTATTGTGCGAACGCTGATGCTTATAGAACAACAGGCTTGTTTAGCTTGTGCGCTGGAGACCCTTGCCATTGACGTATGCCGTACCAAAGAGACTCGCATCCAAGATTCCAGCTCTGTTGTCCGATTGACACCCTCATCTAATCCTTTCGTAGAATTTCACTTACGTTTGTCTGGGGACCCCGAGGCTGCTGTTTCGGGTCTTTCTGGTGTAGGCGTAGCTCAGTGAGAGTGCGGAGGCTTCGCTACTTAACTGGATCGCAGTCGACATTTGGTTGTGTGCTATGAGGCTTACGGGTTTGTGTCGGGTGTCTAAGACGGGTAATACCTCTGAGGTTATAGACTGTCTTGTCTCTTTGGGTATCCTCCATCTCCTTGGTCCCCATCATTTACCCAGCTCTCATCTGTGGCTCCGCGAAGCTAAAGCATACATCAGCGACCACACTCGGGCAAACCGCCCGACAGGCGGGCTAAACTAGGTTGAGAGTAACCGAGGTCTAAAAACCTCGATCAGACGGTATTCGGCATGCAAAGATATACCCCTGAATGGGCGGACCAGATCTACTGATCCAACGAATGGAAGGGAAAGCTGTCTAACCTACCAAACCCGGTATTCCGGAAGAGGCGAATGAGCCGCACAACGGGCCACTGGCACATCTGAAACAACCTTGCTGCCTTACATGCTACGTTCGAGTGTGCAAAGGCTGGGGGTGCATCCTCTAACAAGAAGGCCGGACGAGGTACCGTCAACTTACTTCCTACTCAGGACTGGGCGGTCGAGTAGTACAGTAGTCCCGAACGGTTCTGGGGACACCACCTCGTACTACTTTACCGAGAATCTCTATGAGTAATTTTCGTGATATTAATGGAGCCCACTTATCCTCTAGCAGGAGGTAGTCCTTTAAGAGAAGAAGAAGTAAGACTTGAAGGTTCGTGAAGAGTAAGCAAACGCCGTCCTGATAGACGCAACTTGATTGTCGTCTCGGTTTATGTTCCACGGATTGCAGCTCAGATACAATTAAAGATATTACCAAAGGTTGCACGACCTCCTACATAAAGCAAAACTGGGTGATATCGTGATTTTAGCTGGAGGTACGGGTGTTAGTGTAGGCAGCTGTCCTCGAACGAGGCGGATTTGGGAGGCCTTTTCACTTTCGATTCCTGTCGTTCACATAACGGGGAACGTTTATTAGCTCTGTGTTCAGGTCATTGCCTGTTTCTCACCAGTAAGAACTTCAAAAGTTTTGACCGTCGGTAAGCCACGTGGCGTCAGCCCTCTTCGAATCAACGATGGACCTATATAGACCGTATCGCAATTAGCTACAAATGGCGTGGTTACATAAAAGACTGCTAGTCGTAATGGTGCACTCCCTTGACCTCGACCTCGCGTTAGTCTTCACTAAGCTGTCCATGTACTTTGGTGAGCATGCAAAACGTACGATTCGGCGGCGGTTAGATTGCGATATGCTGTCCCATCCGTCTTACCACTCATTTTTCGGAAGCGGGCTAGCTGAAACGCTAGGATCAACACCACCAGAGAACATCAACCAGCACTGGTTGCTTACTAACAATGCTTTGTATTCTGCTGGCATAGAGAGTTGTGGCCTGACCCAACATGTCGTGACACCCTGAATTCCTGCTGAGTCTCTACGCTTTATTGGTGTGCGTCAGTCCATCCCCGCTGGTAGTGAGCATAATGCAGCACGGCTCACAACGAAATTTGTACTTGGCGCAAATCTGCATAAGGATTGCAAAGCCTGGTGGTCTCAAAAACATCAGAAACGGAAAACTCTGTCGTTATGGAAAATTCCCACAAGGTGTTTCATCTCATCCAAGTCATCGGTGAGAAGAGCTTGGGTGTGAACGAAACGATCTGCAAAGCTGACGGTTCGTCTACCTATAGTCTGCAGCGACGACTTGTACGCTGGGCGGAGCACTTTAAAGCACAGTTTAGCCGGCCTCCAGCTTAAGCCCTTCCCATAGCTGTTCCGGTATACGTCTCGTGGTCTATTTCGACAGATTCGCCTTCTGAGGCGAAGATCTGCAGGGAAATCCAAACCCTAAGACGTCACGAAGCGCCGGGCTCTGGCGACCTTTATCCAGAATTATTTAAGGATGATGGAATAGAGGTTGTTGGAGAATTTCAACCTTTGCTCTCCAAGGTATGGCTTTCTGAGGTAGTCTCCTCTTTTTGAGGGGAAGCGATCGTTGTCCCCATCTCTAAAATGGGCTCGCTCAGTGACTGCATCAATCATAGGAGTGTAATCCTAATTGCAACAGCCTCCTAACTGGTAGCGTCTCATTTTTTACAGGTTGGATCACATGTGTGAAGGGCAGGCTGGGTTTCTTGGCGGTCTTCGGTGCACCGATCAAGTTTTGTCCCTCCGACAGCAGTTAGAACACCGTTATGCTTTCCATAGGCTAACGATCTTTGGACCTAGACGTTCGCGCGGCTTCCAGCTCCATCGATAAGTGTGCACTATGGCATTCATCATCATCATCGTACAGCGTCAAACAGTAGGGCAAGCCCCATTAACCACTGCCTTTTTCATCATCTTGCACGTTGAATTAGAAAGTATGAACATACAAGATGGACAGGGAGTGGACCTACACGGATGAGAAACGGAAAGAACGCCTTAACAGCCAACACACGGAATACACAGTCTAACTGTACAAACGTACATCGATCAGTCATTCTGATTCGATAGAAAGTGACACGATTGCCACCGTTCGCGGTTCGCAGCCATATCCTTCAGTGTCTCCAGCCAACTGGTTGACGGATCTTTTGGACCCCAACCACGAAGACGTGAGGCACCTACTTTTCCTAAGTCTGCTGTAAATTTTCTCATTCCCCGTTGCCAAATCATCTGTTGACCTCCATGTCGTCTCTTCCACTCCCTAGGAGGAATGAAGAATAGGACACGGTACGGTAGACGTGTGTTTGACATACGTAACACATGCCCCAACCAACGAAGTCTACTAATCTGGATACTCTGTGACAAGACGTTCTCCGAATTAATACCCAATACTCGCTTTCTGACCTCAGCCTTGCCTACTCGGCTACTCCACCCGATCTTAGCGATAGTACGTAAACATCGATGGTCGGAAACCTCAAGACGACGAATATCTTCAGCAGGCAGACTCCAAGTCTCGCAACCATACAACAAGACTGAACATACTGCTGTACAGTAAACACGACCTTTCAACTTCAGTGAAATATCGGATCGGCGCCACAAGTGCTTCAGTCCAGCGTACGCCCCTCGAGTCTTGGATATCCGTGTGCTCACCTCTTCTACTGTGCTCCCATCCGCCGTCACGCTGCTACCGGGCTAGGTGAAGTGGTCGACAACTGACAGCACCTCCCCCTCGAGCATGAAGCTCGAGATCGTTGACGTCCAGTCTTGTAACACCACCTTATACTTTAAAGGTGCAAAGCACATACCGAATTCAGCTACAGCTCTTGCGAGTCTATCTAATGCACATTGAGCATGTTCCGTGCACTCGAACAAACAGAAAACATCGTCCGCGTAATCCAGGTCACTGTTTGTTGGGGAATGGTTTAGCATAGTAGTATGTTTGGTTCAGTCCGGTTTGTACAGGACCGGTAGTGTCCGCAGACAGTCGAGCGTTCTCAAAGAGTTGTACCATCATCTCAGTTCGGACTAGGGCTTATGACCACTTTTCGCCCCTTTTTGTCGTCTCCAATGGAGTACTACAAGTTTGCCGTATATTTTTGTTTCTTTTCGACTTTGCTTTAGAGGATGTTCTGCAGAACGCTTTGTGTGGTCTTCCAAGTGGTTGAGTTGAACTGCTCCCAGGGACCAAAGTTTTCGCCTTACAGTATGCCGATAATATCGCCTTGCTAAGGGGCAATGCACAGGCAATTCAAAACGCATTGGTGTACTTCGCGATTGAGGAATCCATATGCGGTATGTGCTTTGCGCCTTCAAAATGCGTGGTACTTCTTCAAGACTGGCAGGAGCCTGTGCCTGCACTCGCCTTCTGTGGCGATCAGTTAGAAATAGCTCTAATGCATTCAAGCGGGATTGTACAGAAAGAACGAAAAAGAACGGTGTCGCGTGATTTAGAATTTATTTATCTGAAAATCTTTCATACGGTAAAATGTGAGAGAAACGTACGTAAGAAAATTTTTCATACACCACGTTTATCATAATAACACTCATCCAGTTAGAGAATACATAACAATAACCAATAGCTCTAAGTACCTCGGGGGCTTGATTACAACCGTTGGCAGTGTTGGGGAGGAGATCACATCAGGAATTACGAGAGCCAGAGCAGCTTTCGCGTACTTGCGCCATCTGTGGTGCCGCCATGACATCCAGCTTTGTCTCCAGTGAAGGGTGTACAGTGCCGCAGTTCTTGTTCTTTACAGCGGCGCGACCTGGCCCCTCTGCGGCTTTCTATATTTGACCATCGATGTCTCCGATTCATTTTTTTGTGTCTCATGGGAACGTCAGGTGGGCAATGACAAGGTACGTCATCCTGTGTTTTCGGTGCTGATAGTCGCAGTCTAGCCGAGATAATCGCTGTACACGGCATCGGATGACTCGGGCATGTTCTGTGTATGCCTGCTGTTTGAAGCTAGTAGACACCTTTCTGTCGATTGATGGGCACTGATTATAGCTTTTGGCAAGTAGGCAATCGTCCTGTTCACCCAAGTGGCTTTGGGCTGCACTATCGACCCATGGGCAAATCACGGTCACTTCAACGCTCACCTTATCCTTTGTTGTTGGCGGGTCAATACGAACAGCAGTAAGGTTACACAATGAAAAGGATTCACTTTCGCCTCCAAAAGGGATTATCAGCATTTTATGCGAACGCAAGAAATCATGACCCTTCAATCTTCCAACACTGCTTCTGAACAACAGAACTTGATATGCAACGGTCTGAATTGCCGGTATTCACCAAAGCTTGCAGAGGTACTCTGTTGATAAAAACTTGTACTACTATAGTGGAAGGCAGTGAGAAGCGGAAGCTGGTATCACGGAAGACAACAAAGAACTAGCTGTCGGCGTAATTTTGGTATGCGGCGCTGACCGACACACCTTTTGCGTCTCTAGCGGGACACTTGGAACGAGGGTGTCCGGCATATCCACAGAAGTAGCATCGATCAGTTGTTGCTGCTGCCGCTAGACTCGACTCAGACAGCTCCCCTGTACAAATAAATGACCCAGTGAAATGGATGTGACGTTGGAAGACTGAAACTACCATATTTGTTTTCAAATGCCGGTAAAGAACGAGGAGAACGTCAGTGCGGGTTCGCCTGTTAGTATGAATAAGACGAAGAAGACAAGATACAGTTTGAAAAAGTTACTAGACCGCAGTCGGTTTTCTCCACGACTGCTCCGGATTCCGAGACTAAATAAGTCTACCGATGGTGACCAAGAGGGAGATGGGGAACTGAAGGCAACCTGCTTCAATGTGGAAGGAGATCTGGTCCGCGAGTCTGATGTTCGTTACAATCTCTCTGATCGTGCAATCCCGTCCAATAGGCAGTACGCGGCATCCGTTCCGTTAGATCCCGTACAACACTCGCATAGCGATTCTGGCACTCAAACCCCTACCGGAATGAGTGAACCATCAGATCAAACACCAGAGAATTTTGTGGAAGAGGAATATGAAGAATCACTGACGCAGTTTGCGGACCTTATAATTGAAGGTCTAAAAAATAGCCCTTCCTTGCGAAGCAATCAACCGCGTGAGGTTCACACTCAATCATCATCATCATCTTTGCGTGTGCGCAATGAACCACCGACTTCGAACAATGCCCCATCACTCAGTTTGCACGCGGCACGTTTCTGTCCACCGGTCGTGAACGGACAACTCACTCCGCCGCTTAAGTTCGATACAGTTCATCCACTGACCTCAATCCCTTTGCAAGTGCCTGCTTTAGACGAGTGTGCAATCTACAACGAGCCGTGCGACGCAAAGCCCAGTCCAGGCAACAATCCGGAAGATTCGGTTACAATCTACACGGTCAATTTATTCACTCCTGACGCGACTGAGGTGGGCTGTACACGTGGCTCGTCGAAGGGCGGCAGTCCGAATTCTAGTCAGTCCAGCATAACGGATACTGAAACATGCGCTTTACGAGTGGTGAATAAAACGACCACTCTCAGCTCAGGCACTACCGGTTACGATCGGCACGAGACGAACGGGAATATCGCGACTAGAGATGACGCTAACAACGGCGAACTGAAAGACTGCTTGTTGTCAAGTACTGCTGTCACTGATGTGCCGCGTTCGACAACATCTGGTCAAGTACCTCGTAGTGCCTCGCCGACAGCCTCATTGACCCCAACTCAAGGTCAGCTTGGATTTGTAGATACACCACGTGGCAATTCGGTCATTGTACATCATCCCACCAGTCCTTTCGCACGTGTACCCCGTGGCACGATTTTATCCCAAGTGACACCGTGTAGTGCCGCTGCTGCTACACCAGTTCCGACTTCCACTGGCCCAAACCAGTCAACTGAATCACGTCCAAACATCAATGTAACCTCATTGGTCAGATTGTCTCCCGGTCAAGCCAGTTGCGTGGATGTCGGAAACTCTCGTGCTCCAATCAACACAACACCATCTGTCTCTATATCCGGCACTTCTGGATCAACGATTTGGAAGAAATCCGCCCCAAGTGGTGGTCCTACGGTTGATGGGAACAGCACGGGACCTCGGGTCCGAGCGAACAACGCGGACACGCAGCCCACGTACGAGGAGGCATGGGATCTGAAAATGGCCCGTCAATTGGGATTCGGTATATCACGTTTGACGCCCGTCCATGTTCCAGTTACCATACCTGGAGTCTTATCTAGCAATTTGGGTCCCGAGTCGCGTCTAGCTCCGGTTGCTAGCACAAAAGTGGTCACAACCGGGCCAACCGTGAGTGGATCATCATCGTCATCATCGTCGTCGTCCGTACGAGCCCATGGGGAACGACATCAGCGATCCGGTTTGAAGTTTCATGAAAACCGCCTGTTCGACCAACATCCAACCAAATCCAAAAATGATGCCTCATGTGCGCAGACAGGTACCGCAGCAACGGAATACGACTATGCTTACAACGGTTCGTGGAGTATGGGCGTTAAGCTCAATCTCTGTTTGGCCATGAATGGTGCGTCTGAAACAGGAGACGGTTCGACTGGTCCAACCGTTGCGTCTAATCCGACTGTGCTGCCCTATAGGCCCGCCGTGCCCGTCGGAAACACAAATAAAACCGATTCAGTTCATGTCTGCGGGCCTCCACCTCAAGTACCAGCACATCAGACTCAGTCATCACACATGAACGGGTTCGCCGTGGGTTCAGCATCGCAGGGCGCAGAAATCGTGTCGACTGGATCGCGGTCAAAACGAGGTGATCCTTCTGCACTGAATATCATGACAGGGTCTGTGCTCCCAAGTGCAGAGGTTGATAGCACATCGACGGATAGTTACGATGATTCATGGGAAGCACGACACGGACGTGTTGTATCGGAGCTTACAAGTGCCCGATTTGTGGATCCTTCATCTCTCTTACTGAATGAGTCGACTTCCGCGTGTCCGGTTCTTTCCACGGGTCAACCTCTATCAGTGCATGTCGGAGCAGACGCGCTCTCGCATGTTGTTCATCACACCGAGCCGTCAAATAGGACCAGTAGCAGTCCATCGGCGTCCGTGTCCCATAGTCAGATTACTCCTACTGGAACTGGAGGCGTCTCACCCAGTGTCAACTCCACTCTGGAATTATTACCCCTGGAAGAACAACCATGGTTTCATCAGTCACTGAAGCGTTTAGAAGCAGAGGAATTGCTGCGTAATCAACCTGAAGGAAGTTTCCTGGTTCGTAAGAGTGAGACTTGTCCAAACGACTATTCACTTACTATCAAACACAAGACATTCTTGCACATGAAAATCTCGCGAAACGCTGCCGGCCAATACATCCTCGGTGAGTACAGTCAACCGTATGCAGCTGTGCCTCAGATGATCTATCATTATGCACGCACTCTAGTCCCTGTACGTGGTGCGGAATCAGTCACGCTGACCCATCCAGTGTGCTCTCGGCTGCCGTGAGCCATTTATTCGCAAGCTGCAGGGCTTACTGTTTTCGTCAATTATCGATTATCACAGTGCGACCAGATAATCCAGGATCATGAGCAGCCAGTTGTGCGCCATCCGGCGTCTCTTTTCTTTCTTCTCATCAAGTGTGTTCTATTATCCCTGTGCACACATTTGTTCATCATGAGCATCGTAATCGTACCCTTCGACACAAACAGAGGTTCATTATCATCCTCTTCATAATTACTCGTCGCGCTTGTCAACTGGTCATCTTTCCGTCTGTTTTTCCTTTGGCGCCAATTATCCGGTGATCATTCCGGAGAATAGTTAACGTGATTCTCCCCCCCCACCCCACCCCGATATTCAGTCTATCTATTCATCCTACTTCATTCTCTCTGTGTGTCTGTTCGTTTTTTCCACGTTCGTCACTATTTCAACATTTCAAGTAATTCTTGTGCTGGTTTCATGAATCGACCTCATGCTATTCTGTTTGTTTGTTTGTTTTTCGGGAGTGGGAACCAAGTGATCGACTGTTTTTTTATCGTGTTGATCGTCATTCACAAAATAATGTCTCTGATCAGGTCATAGTGAGGACCGATCGGGATATCTTTGATCTTCCAGAAGTTTATATTTACACTGGTCTTCTTCAGAGTGATGTTTTTTGTATAGGTCCGTTTAATTGTATCATTCGTTTACTGTTGATTTCCGCCAATCCAACCGACTGTCCCCTTCTCACATTGGATCTGCTGAAGATTTATATTCTATGCGTTTCCGCCTGTTTCGTGTAGACACGAAACACCCGTATATCTCACTGCTGTTCATAGTTCCATCTATTTCTCTTCACTGCTCGCAAACGATTGTTCCCATGGCTGCTTGCGTTCCCAATCTCCTCTTCAAACTCTGTCACGCGCACGCTCATTGTGCTGTTGATAGTTTCCTTTTTGCTTCATAGTTTTCGTTTTTTTCTTCCACTACTACTATCCCTTCGGCTTACACTCATTGACTGACGCTGCGCTTCTTTTTCGTACAAACATCCGCTGAAGATTTTTCTCTCTATCTGCGTGTTCACAACGCTAGTTTTGACAAACCACAACCAGTCTTTCTGTCCACATGTCTTTGTGAATTTCCAAACTGGGTATGGATGACTTTACGCCTAGATAAAGC
>STRG.33215.1
CTAGATTCTGATTGGTTCAGAATTTGAATCAGATGTGACCAGCAGGCGGTTACCCGCATCTCGTACTCGTTAGTGTTCCGCATTTGGCATTGCATTCAACTTCTTCGGACAGCATGGTCGGTCATAAGATTCAGGCACAGTTACAGAAAATAAGTTCTCACACAGGCGATCCGGAAAATGGGGCAGAATTGTTAAACAGACGGCTAGAAGAACTGCACCGGCTGAACGCAAGACGTCTGAGTGAGAAAGGGAAAAAGTCCAATGAACGTGCTGCTCAGCGGATCTATGCTTTCCAAAAGGACGCAGATCGCATTGGTGCAGCGAAACTCTTTCTGAAAGACAGTCAGAGAAGATGGGAGGTGGTAATTGCTTCAAACCCGCACCGAATGTCAAATAGATCGGTTTGGAGCACCCCAGAATCGAAAGCCACGTACATCAAAGTCTCACAGCGAACCTCCTCTGGTGCAAAAAAGACCAGCCGATGTGACACAAGGTCAGAAAGGTCACAGCAACTACATGGAGAATTGCCCCTCGGTCCTCGCGTCAAGTTTCGTGCAAGTCTTTCCGCTCGACGGCGTGAATCCTCGGCCTGTCTAGTGTCTTGCACACAACGTGGAACACACAAAACCGAAGGAAAGCGACCACAGTCTGCTCCTCTGACACCTCTGTTTGGGGCACAAAATTCTCCACCTGGTCATCGATTGTGGTCCGTATCTCGATCTTATCGTGAACTCCAACTACAAGTCAATGCCATCGGTTCCGGCAGTTGTTCATCCAACGCATATGCCAACTCAATCTTGTCCAGTCGGCCAGCAACCACATGTACGCGGTTTAACCCCACTCTGAGGGCATCGGTCACAATTCGGAGAAGTGCGGAGGATGACCAAACCAACAACTTGACCACCATGCGTGATGCTGTTCTTCAGTCGTGCCTGAACGATATAAAAACCCGGTCAATGCAATTACAACAAAAAATTAGATTGTTCTGCCTAAATACCGCACAATTTGTGAGTGACTGCTTGCTTCGGACTGGGTTTGATAACCCGAGAGCACTGTCAGATTTGCAATACTGAAGGTTTAAAACTGTTTCCAATCGACATAAGACTGACTGCTTTCCG
>STRG.63446.1
```
