## Supplementary Data Sheet 3 for "Discovery of long non-coding RNAs in the liver fluke, *Fasciola hepatica*" (part 83 of 94)

```
TTGACGTCAAGATAGCTGGAGTAGATATAGAACTTGACGTGTTAGCAGTACAAAACTGGGCACGGAAATGGGACCTTCCACTAAACCTCACCAAGTGTCAATGCTTGACCACAAATACAGGGGCTAGTGAGAATAGTGTGGGTTCGTTGCAAGTGGTCTCGCAGGTCAAAGACTTGGGCGTTATAATGGACAACAGCTTCAAGCCGTCAAAGCAGTGCACCTCAGCAGCCAATACGGCCAAGAGAGAACTCTTTCGAGTTAGATCCATTATGTCGTGTAGAGAGCCGGAGATTTTCGTTCCCATATATTAGGCCATAGTTAGGCCGCATATGGAGTACTGCGTGCAGGCCTGGGCACCGTACTACCAGAAAGATATCGACTGTCTGGAGAAAGTGCAAGGGCTAGCCACTAGAATGATGGCTGGGCAAAGGGGGTTTAACAACACAGAGCGTCTGCGTGCCCTAGATCTGTTCTCGATGGAAAGACGGCGCATTCGCGGGGATTTGATAGAAACCTTCAAGGTAATGAAGGAACTGTTAGAAATAAGTCGAGAAGACCTTTTCTCTCTGATCCCCGAGAGAGGTACAAGGGGGCATAGCCTTAGATTACAAAGGAAGCATTCGAGGCTCCAAATTAGGGCGAAGTACTTCTCAAATAGAGTGGTACCCTATTTGAATAAGCTCCCGNTCACGATGCATAATGTCTCTCGCAGTTGATGTGCGATGAGGTTTTCCGTTTCCCTCTCATTTTTAGCGGGGATTCGACGAAATACACTCGGCAGTGGTGGGTGCATAACTGGTGTGCATACCATCGAAGGAATTCTGGACGCTCGATTGGCCGTGGCCATTACCTGTCCTGTGCAAACTGAACTGAACTGAACTGAACTGAAACTGAACATGGGTCGGCCGTCTTCGTTGTGCCTCTACGGGCCCAGGTTTTTTTTGCCTGGTGTTGAGTTGTTATTAGTCTTGCGAGGTCGCAGTTATCACTCATCTTCCGTGATTGTGTTCTGCGCTGTGTCTACGTGGCTTTGCGCCCTGTGTTTCCTGTACAGCCTGCTCATTTTGGTTTCGTGTTGCGTTTTGTGTTGTGTCTACTTAGCTGCCAGTTTTCGTCGTGTGTGGCATCTTTACGCCAGTTAGCTTGTTTTGTCGAGTCTCAGTAAGCTGAGACCTTCTGTGTCACGTGTGCGTTTTACACGATATAAAAAGCACGACAAGTTTGCTCTATATCTCCTTTTTTAACGTTTCTATGGAGGATGTCCTACAGAACGAGTTGTCTGGTCTCCCAAACGGTGGAGTTGAACTTCTTCCAGGAAGCAGTTTCTGACCTAGAATACGCCGATGATATCGCCTTGCTGAGCGACAGTGCACAGGCAGTTCAATGCGCATCGAACCGCTTGGCGGTTGAGATGTCCCGATATGGTATGTGTTCTGCGCCTTCGAAGTGCAAAGTACTTGTTCAAGACTGGCAGGAGCTTGTGTCTGTACTCACCATTAGCGGTGATCGGTTAGAGGTGATCAGTAGCTTTAAATACCTCGGGAGCTTGATTGCAGCTGGTGGTGTTGGGGAGATCACATCACGAACTATGAGAGTCAGAACAGCTTTCGCGACCCTGCGTCATCTGTAGTGCCACCACAACATTCGGCTTTCCCTCAAGGGAAGGATCTACAGTGCCACAGTTTGTGGTGTTCTTCTCTGCGGTTGTGAGACCTAGCCCCTCTGCGTTGAGGATGCTCGGTGGCTTTCTGTATTCGACCATTGGTGTCTCCGAAGCATTGCTCGTATCCCAGGTAGCAAACCCGGTCGGGCTCCGAATGGTTTTGGGCCAAGCTCGGAGCGGCAAACTGGCTGGAAGCTGGTTCCGGCTGAGCTCGGGCCGGGTTCGCATCGGGGACTTGATCGGGAACCGGCCGGGTTTTGATGGGGCGCACCCAGCGATTAACCGGCTGGGTTCGCTTACAGGTTTGCCAGGCTATCAACCGTGCTTCACATGTGATAAACCTCTGAATCGGTGAATAATGCTTCAGACTCCATCTCAGTTTGGTGTTATTAAAAAATGCATTCTTGATGCGCATCAGAAGAAGATAAAAACGCTGGATGATCACATGCAAGTGGTTCGAAATCTGTGTGAGGCCATAGAATCACTGTTCCGACTTGGACTCATGGATAAAAATCGAACACGAGATTACTACTTTTGGATGGAAGGCCTGTTAAACAAATTGAAGCAAGAAAAGTCTTTCATTCATCCCGACTTCGCGCAGGCTATCAAATCGGTTCGAAACAACCATAGTCTGTGCAGTCCACAGGGTAAAGGACGACAAATGATCCGTTTTTTGCTTCAACGTGGTCGCCTCGATTTTCTTATTCACCAAATGCAAAACCATGCCCAGTTTGCCGAAAAATTTTATCATCCGAGTCAGTCGGTTTTGGCTCATGAAATTCTAGTTCAGATATTCGGATCTCTAATCAGCGAAGTAGGTCGACTGGCATTTCGCTTGGATTTGGATAATTCGGAATTTCTGGACGACACGTGGGAAATGCCGTCGTTCCGAAAATATGAACTTGTCCCTTGTGTTAAACTTGGTGCCAAACTTGAAACCATGGAAGGTCACGTGATTGTGGTTAAACTTGACCCAGGTGGTGTGGCAGCCGAGGATAACCAAATCGAGTTGGGCGATGTGATTGTGACCATGTATGGTCAGCATATACGTCAGAATGCTTCACTCATTCATTCACTTCGTGCGCAAAATGAGGGCAAACCAGTTCCTATCGGTGTGGCCAAAGCTCGAATGACAGATGGGTCTGCTTATCGACCGTTAAGATCAATTTTGAGGCGTCACGGATCGGCACATCTGGTTTCCACATTGTGCAGTTCAGGCAGTATTGATCTACGGGTACACGCAGACAACGTGTCATGCAGATGCGAACGGATCAAACTCCCATTAATAGCTCATGTGCGTGGGTCTATGTCAACCGAGTGCAATGTGAACCGATCGACCAATGAAAACGAGAACGTGATTCATGTGACAAGCTCGCCTAGGCGGCGAGTGACTGCGTGCGGGTGAACGGGTGACGTGAAGCACTTGCAGTGTCACGGAATCCTGTTCCGTTTCACGTGATTTCCAAGCTGGGTTGCAATTTAGTCTCATCACTCACATCATGGCACAAGATACAAAACCGGAAATAACCAAATTAGAATCCGTTGAAAAACGTCTCCCAATTTTCTGGCACAAAGATCCAGGCGTTTGGTTTGTTATTGCAGAGAACCACTTTCGTCAGTGGAACGTCACAAAATCTGACACGAAATTCCCGTACGTTGTTACGGCACTGCCAGAAACAATCGCTCATCTAGCACGTGATCTTATCATGCAACCGCACCCTGTCGAACCGTATGAGCAATTCAAGTCGGCTATTCTCAAACGACTTGGTGATTCTGATCATAAATGCTTTGGCCAGTTACCCTTTTCCGAGGAGCACGGGAATCACAGAACGTCACAATTACTTCAACATTTGGAGCAGGTTTTTGCATCCCGAGTATCCACAATGTCTTCCAATCCTACGGAAGAGACCAGTCGTGATTTGTGCAAACAAATCGAACTACTGAACAGTAACTTTCAGCAACTGCGTCTACTTTGTCCTTCTACCAGTCCATCCCCGAGCTGTTCTTCACCAAACACGTTTTCTATAACGAACACCAAATTTGATCACGTCTACGTGGGAGTCCTCGGTCCTCTTCGTTCATCCGACGAATTTACTCACATTTTTACTTGCATCAATCGTGCTACCCAATGGCCGGAAGCCGTTCCTATCAGGGATGGTGCAGCAGCTACGGTGGCGCGCGCTTTTTTGACTGCTGGATCTCGAGGTTTGGAGTCCCTAATACTGTAATCGCAGCCAGAGGAAGCCAGTTCACATCGAAACAGTTCCGTGACTTGATTAATCTCATGAGAATCAACCACTTTCTTCCTTCGGTGTTCGATCCATACGCGAACGATGTTGTCGACAAATTTCATCGTCAACTGAAGGAAGCCCTCAGAGCACACGGCGATGCAACTGATTGGGATGAGCGTCTTCCGGCGATTTTACTGGGAATCCGCACTGATCTGAGGGCAGATATTCGTCAGACACCTGCTGCGATACTTTATGGGAGGAATCTGCGTCATCCCGATGAATTTTTAGAACTGGATTCATCCTTCTCAACTAATGACAAACTGGATTACGTCAGCCGTTTGGAAACATACTTACGCGACACCGTTAGGGATGAGATAAGTTAAATCGTACATTCTACCGCGTTCGCTTAGATGCACTCACGAATCTGTTCGGCAAATCGCCGTGAAATTTCTTTTGCGACAACCGCATGATGAAGTATTATCAGTTCCTTCCTATTTTGTAGCACACTGCGCGATCCGCTTTTGCACCGTTGCAATCATCTTGACCAGTTAAATCATACGCATCCATAATTTACACGGACCACTCATTCCCCGGGCAGTCTCACCGGTGCGCGCATACACAAATTTACCCAGTCAAATTGTTTTTATCCGTACTAAGTCACCGAAAATGGGCGATGCATCTGTCGTGCCTAGTTCGTGTTGTTTTTCAGCCAACGGTTTCCTGATTTTCTCCAACTCCCTTCACCCAGTGTGTCTGTCCTTTTTATATCTGTAGCAAGTTTTTAAATATATATAAAGAGCATTTATTGATTTCAGCTAGTCTGTTTTTCTTAACGACTGGGATTAGAGGTAATCTGTACTGGAATCCAATAACAGCGGAGAAAA
>STRG.47140.1
CTGTGTGGCAGATCCTATTCCGCTGTCCCAGTATGTGATTGCTTTGATTAAGAAGGACAAACCTGAAAAAGAACTCCGTGAAATATGCATTGACCAACTGGAAGTTTTCCTACAGGAAAACACGCCAAAGTTTGTTGAAGACCTGTTCACAGCGCTCATTTCCCAGTCGTACATGACTACGGATGTCATGGAGTCGACGACCAAGAAAGGCGAAACCGTTGAGCGTGTTGGAGCACACTCGCGTCTCGAAGCGCCGAAGGAAAAGAAACGCTCTGTGACGGGAGAGACACTTACTTCTGATTCTACAGCTGTCAAAACACCGATAAAAAGTGCTGTTAGTAGCAAAAGTCGAACCGCTAGAAGTCGTTCGCGTTCCCCTCTTACCAGTTCCCGTACTGGAGCGAATCCACTTAGCAATTCCCGGGGTCGGCGCGGCCGAGATTCTTCCGAAAGAGAACCAGGCAAAAATCGGTTGGAAGAGTCCATTGAGGGCAAAGCAGTGTCTTCGAGAAATCGACGAGAAGACTCCAGCGAATCAACTGACGCTCGTCGTTTTCGTTTACGGGATCCGGACATTCATCGACATCGTTTTGCTCGGGAACGATATCGGTCACCGGATCGCAGTGATCGCTACGGATCGCGTTGCGCTCCACTCGGACGAACTGATAACACACGCGACGGTGGACCTCGAAAACGGCGCTGTCGAAACTTTGAGGAGCATGGCGTGTGTGCTGCTGGCTCTCGTTGTCCATTTGATCACGGTCCACATGCCCTGGTACTGCCGTCAACCAAGGTAACTAGTACGACTATCGTCAATGTGCCGTTGTCCTCGGGACACTCACATTCTCGAGATGATTCATCTAAAGGTGCTGTGCCAACTGACCAAAAGACGAATTCATCAGGTGGCTTCAAGTCAACTGAACCGCACTGCGTCGAGACCACCGTATCCATTCCGATTGTGCAATCTGCCGGAGAACCTCTGCTAAGTACTCCTGACAGTAGTGCTACTACTCAAACACTCTCGACAGCATCGATTTTGCCCGTGTATCGTCCAACACCCATCAACCATCCGGATGCAACCGCTGTGCCACAACTCGAAACTTTCCCATTTAACCCCTCGCTCCTAAGCATCCCACCTCCGATTCTCGGTACTTTCACCTGGCCAACGCTCAATTTACCCAAGACATTCGCTTCGCACAATGCAGTCACTAATGAATTCCCCCGTGCACAACCGATTCGGCACAATGTGGTTCCCATTCCCATGCGTGAAATCAATCCGATCCACACGGTAGTAACAAACGAGTCGACGGACTTTGCCTCCTCGACAAATGTCGTACCACCAGCTTACGAACCCGATCGTCCGCAAATCACCATGATCTCCGGACCGAATAGTCAATCTCCGTCTAGAGCAGATACGGCCTGGGCTGTCACCGCACCGAATTCCGCTGATGCGCCACTAATTTACACTCCAAGTCCAATATCTGAGCGTCTTGGTCAGGAAGCCACTCGTGGATCCCACACCAGAGGGGGTTATTATAATTCAGTGACGAGTTTCAAAGTTATGGATCACATGACTCCATTCCCGTCGGTGTTATATGTGACTAAATTACCATGGAAGCAGAACGATGTGGATCAGTTGCACGTGCATTTTGCCAAATTTGGCACTGTACTGAAAATCGTCCCATGTTTCGGTGGATTGGCTGATGCAGCCATGGTGGAATTCTCGTCTCCGGTTGAGGCGGAAGCGGCCTATCGCAGTCCAGAACCGATTTTATCCAATCGTTTTATTCGGCTAAGTTTAAATCCACCCATACTGCAGCGATTGGGTGGTCGGCCGGTGAAATACGAGTTTCGCGGAAAGACTCTGCAAGACCGCTTGGGCGTTAGGAATCGTCTGGGCTCTCGACCATATGGTGGTCTGGGTTTGTCTTATGTGGGTTCCTCCGGTTTCCGGGCGAAACCCGCAAAATTAAATTCTGGACCTAGTCGTGGTCATTCACGGTTCCGTTTGGAGCGAGATTCGGATGCAATACAGAGTTCACCTCCAGTATCTCCCGACGAGGCAGATGAGCCAGAAGATGAACGCGTAGACGAGGATCTCGAAGCACCACCAGCGTCATCAGACGATACGAGTTTTATCGATCGTGGATTTAATCGAACCAAATTCACTAATCGACTGAACACAGAATTTACCGCAAATAATGAAGTACATGGCAAGGACAAAATTGCTGATGCCTCTGGTGTTTTTGGTGTTGAATTGGCACGCGCACGTATGGAGTACGCACGCGGCGGTATGCACAGAAGCACTCATTCGTCGCTATACACTCAAGAGGCAAAAGATTATGTATGGGAATGCGAGAAGCAGAATGCACTTAAACGACGGCAGGAGAAACTGCTTTCTCTGGATAAGGCTCGTGAAGCGAAACAATCCGCATTGGAAGCCCAAAAACAGCTTGTCTCCCGCTTGCGTATACAACTGAAAAAAGTTATGTCTCAGTTGGAAGGGAAAGATGAGCCACCATCCGCGCCAAGTAGTACTGGTGGAAGCGGAAGTCATCTGTCTGTGACCGAACAACGTCGCCTCTTGACCGAGGCAAAACGAATCCAAAGTGAGTTGGAACAAGCTTTAGCACTGGAAAAAAGTCTGACCGATAAACGATCCAAGCCAAACTCTGAGTCTGATCCAAACGCTTTCGGCAGCACGACAGTTAGCGCAGCCGCGTTGCAAGCATTACCGGAGCCCGTGGCCACGGAAAGACGAAAACAGATTGCCGAGGTGAAGGTCGAGTTGAAGAAAGTTGAATCCGAAGCGGCTCTGTTGAAATCCAAGGGCGAACCTGTTATTGAACAACGCCGTCGTATTTTGGAACTCAAACGTCAATTGGTTAGCCTGGAAACGGTTCGACCGTCCGATTTCTACGGTGCCCCCGGCGATCCATTCGGGCTGAATTATCCATGTCGAACACAGACCAAGTTGGACAAACGACCGCGAACTTTGTTCGTTAGTGGATTGGCACATTCAGATGTGGACGATTTTCAGCGTGCTTTATCCATTAACTATCTGCACACGCAACAAGTGGTGAAACACGCGGATCCGGGCACGGACCAACCAATTCTGGAAATCACATTTCGCACCCGGGATTTTGCGGAGGCTGCCATACGTCAGTTGCAAATTTTCAACGGGCAATCTCTGGAAATGAGCTTTGCTGCACCACAAAACCTCAGTGAGACTACCAAATTGGTTACCACGCCAAGCGAGGAACCCTCTGCTGACGGCTCGTCTTCGTCGGAATTGAATGTTACCTCAACGCTGACGGATCCAACGTTTGATCCGCGGGCCTCACACAAAGCAGATACTCACAAGCATCTTCGTTCGCCCCGATCCAGTCCAACTTCGACTACGTTTGCCACCACCAACCTTTGTTCAGTGGAAAAATAAAATAGTTTTATTGTGTCACATGCTGCTGTACACTTCTCCCTCACATTTGCGTTCTTATTCGTGAATTGGGTTTTCTAGTGCTGTTCGATACAGTATCATTGTTTCCACAATAAAACTTTGAGTCAAAATTTGGC
>STRG.31669.7
NNNCGGCAGTGAACCTGTAAAATGGCCTGCCCAAGGCGTGGTCCCAGGGAACTGAGTACTCCTGTGGTGTGATGGCGGAGTAAGTAACACTGTGGACAGTGTTCTTTCGTTGAGGGGGAGCAGTGTAATGGCCAGGCTGTAAGCCGCCATATTGTTGTTCCAGTAATGTAAGTGTTGGTGCCGCTGATACACTTACTGAGCTTCGGCTCATGGAGTTTTTTTTTCCTTCTCTTGTGCTTTTGCAGATCAACCACGCTCACCCCCCCCCCGGCGGAAGATCACTGCTGCTTGCGTGTTACAGTTCTGTCCTGAATGGGCCGTTGCCAGCCCGGTTGTCGTTCCACCAACATGAGTATTAACCACAGATGAAACACGGAAATCTCTGGACTTCCGAGTTCAATACCGACTCACTGAAGATCAATGCTGCACAACTGAAAAACAATGATTTACCGTTTAACAAGTCATCCAAATTCCTACTCGAAGATGCAAGAATCAGTGTGTTTGAGGCGCCCAAACAAGGCGTTTCAGTGGAGTCGTTACGACGAACGCGTGTACATGTACCCACGTGCAGAATAAATGGAAAAGCCGGAATGTACGTTTATTGGCTTTAATCAGTTTGGAATCAGATCGTGCAGCTGGAATAGAACCGGAGAACTACAAGTAAAAATCCAATTGAGCATCTTTTATACGAACTGTCACGAAGCTTTGTTTCCCGATGCTTACGGCTTCAGCACTGTGAGGACGACGATGTGCGGCTAACATCACTGCATAAGACTACCCGATGAGATCCCCCACTGTTGCAACAAATAAAGCTTCCGCCGCACTCAGTCAAACTCAGAAATGCGGTTCCTCTTTGACATCTGCACCACGAAGAAAACCGCGACGCAGAAATCTGAGCTCCCAAGTGACCACGCGCCTTTCTCCATGCCCAGAGGAGTCAGCAGACCACCTGGTGACAAGTTTTGTGAATAGCTCACCACAGTGCCATATGGTCAGACCATATTCACCAATGACAAGACGTGCTGACGATTCGGTCTATGCAGGTAGCACACATTCCCACCGTCCAGTTATGCCACCCGGACCGCCAACATCACCCGTACCGAGTCCGCCTCACCCGTCCACGCTAACTTCGGATTTGGCTGCAGATTCCACAGATGATGTGGTCTCCTACAAAGCGGCCTCCACTTCCTCGGATGCAGATAAATGTTTGCCACATCTTACCGCGACATTGCGTACACGGCTTCGGCATCGTCGTAATGCGATCTGTGCTCATTCCCCATTGGGTCAGGGACTGAAAGATTTCTTCGCATCCTATGTGATGTCACACCTGACCGATTCCATGACTTCTTCTCTCAATCTGGATTCGACTGGGGAAGTTGGCGCAGTCACACCGGGAAATTCGCGGTTAGCACTTCGTTCTGGGCTATTTTGCAGTCCGCAAGCCGTTTTACCGCTTTCCAATGACACTGAAACGACCATGGAGTAGTGGTCACTCTACTGTGATAAATGCACATACCCGACCATAAACGCTTACAGAAAATAAATAGTTCCTACACATAATATACACGTGCATATATACATACGCATGTGTAAACAAACACATGCACATATACAATTCTATAATCGCATTTGTTTTTGTCGCGAATAATACCAAGCGTTTTTTGACTTGCACAATACGCATCTGATCATCTTAATGAATAATGCATTTTTTACTTCATGTTTTTCTCACTTTCTTTCTCTAATGCTTGCTCATACTTGCGTGTGCGTGTGCGTGTACGCGTGCCTTTCCATTCCGCGTCCGGTTCGATTCTTCTCTTTCTATCTGTTTACTCTTGGCTATGTCCGGGCACATTTGTGTTTCGCGTAGTCGCACGCATTATCACGATTATCAACACAGTAGCTGTTCAACTACCTACTTGCTTCCAATGGATTAGTTTTGGTCAATTTGTTGATGAAGAAATCCTCATCCGACCGCACAGTGTTCCATGTTCTCATTATCAGAATCGTTTCCACTATTGATTCAAACAGTCTTTCTGATTACAGTGTATTCGTTGTCCACGCAGACTGTAATGCTTGCCTCTATCCCTGCACATAACTGGATACCTAACGGCTTACCTACCAACTAATCAATCAATTTGTCTATCCCACATCCACTTCATCTTTCCGTCAAAAGCGCGAACAAACCAACCTGTTCGTCTATGTGTAGTTGTGTCCCCTCTCGCATATCTGCACACACACAGCATGAGTGTTTTAGATACGCGTCATGCTTGCCCCTCACTGCTCCACTTATATTGTTTGTTCTGTAATTATGATCACCAGTGTCAATGTAATGGGATCAACTTTTTTCCTTCCACTTCGTCTCCCCCTTCCGTGCGCACACGCGCATAACCATCACCTATAGCAACGTTTGATACAGATGAAACATGGCTGGTCAGAATGCTTTAAATTTGTCTCCGACCGTTTCTCCCTCTTCTGTGATGATTGTCGGCTTATTGGAAGTCGAGCAAAACACCAAGCATGCACAAGAAACTCACTTTGCCGCCTCTCGTGTCTAACTGGGACGAGTGCGTAGTTAGCGCACTCAGTTGAGTAATTCGTTTGTTAATTTCAATATGATATGATCACGTTTTACACGGTTATTCTGGTCTCTCGTCTGGTTGTTGACGTGCAATGGGGGCGGGGCTCAATTGCAGTGAATAAAGTTGTCGGGCAGTCACTTTGCCGTTTTCCTCGTCAGTCACACACAGACACTACCACCACTTGATCTCATATCAGTTTTTCTCCTCAGTCATATTAGCGAAAGAATTGGCTTGAGTACAATTGGACAATTTTTAGTAATCACTTTGAAGCTGCCGTACT
>STRG.29474.1
TTTACAGATTGGACACTGGCAGCCCCCACCGGATCGCTCTCTCAGAATACTAAAAAAGTAACCCAACTGTGAGCAGACTCAGACTAACTTCATTTGTGAATTTGAACGGTATTTTGTTTTACTGCGCCAAGGTATATATTGGCTCGTTGGACGTTCAACAGTCAGTTGCCTCCGTTTCGTGAACCGTGTGGCCTACCAAAATGCCAATCTTTGGAGAGTACCTGACTGAGTCCCAAATGAACGAGCTGCGTGAAATCGCGCAAGCGATCGTTGCTCCTGGAAAGGGTATTCTGGCTGCCGATGAAAGCACTGCGACAATCGGAAAACGACTTCAAAACATCGGCGTGGAAAATACTGAGGAACATCGTCGACAATACCGACAACTGCTGTTTTCTTCTAATCCGGAGGCCGCGAAAAATATTTCTGGTGTGATTCTGTTCCACGAGACGCTTTACCAAAAGACTGATGATGGGCGCCCGTTGGTTGAACTTTTGAAAGAGCGTCATATCATTCCTGGAATCAAAGTTGACAAGGGTGTTGTCCCCTTGGCCGGTTCACTGAATGAATGCACCACTCAAGGTCTTGACGGGCTAGCCGAAAGATGTGCCCAGTATAAAAAGGATGGATGCCATTTCGCCAAATGGCGCTGTGTCTTGAAGATTAGTTCTCATACTCCGTCTTACCAGGCCATGCTGGAAAACGCAAACGTATTGGCTCGCTACGCGTCTATTTGCCAGCAGAACGGACTGGTGCCAATTGTTGAACCGGAAGTTCTTCCCGACGGCGATCACGACCTTCCCACGGCCCAAAAGGTCACCGAACAGGTTCTCGCTTTCGTTTACAAGGCGTTGGCTGACCACCATGTGTATCTTGAAGGCACGTTACTAAAACCCAACATGGTCACTGCTGGTCAGGGCTGCCCCCAGAAGTACACGCCACAAGAAAACGCACTTGCCACGGTTCGTGCCCTTCAGAGGACGGTTCCTCCCGCAGTTGCTGGTGTTACTTTCCTCTCTGGTGGCCAGTCCGAATTGGCAGCAACCATAAACCTCAATGAGATCAACAAAGTTCCCGGTCGCAAGCCGTGGGCTTTGACTTTCAGCTTTGGTCGTGCACTTCAAGCTTCTGTTTTGGATGTGTGGAAGGGTCAACCTCAGAATGTAGCTGCTGCTCAAGAAGAGTTTCTTAAATTGGCTAAGGCTAATGGTGCAGCAGCCCAAGGCACGTTCACCGCCGATATGGCCACAGCTGCAGGAGACAAGTCACTGTTTGTTGCAAACCACGCTTATTAGTTTTCTTGCTATCAACAACTCTCATCTTTCAACAGCGGGCCATTCTAGTCAAGTTTGGAAAACCTAGTGACCCTGTCCTTTCGTCAAGAAACTTCACAATGGGAAGCTTCCCTAGAACTGATCACTGCATTTTCGAAGTCGGTCTGGATAAATATTTCATCTTACTAATTGTCTTCATTATTCCGCTTTATTTTCATTAGTTTCCCTTTGAATATAACTGTCCATATAAAGTCTTGTCCTGTTTTTGCATTTTTGCGCATAACGTACAAGCGTTGACTGGTTTGCTGCGTGTAGTAGCACGGTTCATGCACCAGATGAAA
>STRG.10852.5
GACCTTGAAAAGCAGTGGGCAGCTAGGGCAGCCAATCAGTCGGGGGAAGTGTATTGCGCTGACAGGGACCACCTCCTCATGCAGTTAAGGTCCTTATTAGCCATCAAAGTACTAGCGGAAAATTCATCAGTGCGTAATGAATGCTTTACCCAAACCCAGATAGGAACAATCCGTACTTTCAGAGATCATCATTCCCATTCTCTGTTCCCAGTCAGCGCAGGGGTACGTGTTTTAGTCCCAAAGTAGCCCCGCAAAGGACTGTTTACAAAAAAAATTATTTGGGAGTTATTTTTGTAATACCATTAAGTTCGGACAGGTCCAAAATATGGAAAAATAATTTTGCTTCATCGAAAAACACTGGTTTCCCAGTCCGGTCAGCACGAAGGGGAGTGGCATTTAGTCCCAAAATAGTTCCTTGAGTGACTTTTTTAGGACTAAGTGCCCCCTCTTTGTGCTGACCGGGCCGGGAAACCAGTGTTTTTCAATGAAGTAAAATGATGTGGTATAAGTTGGAGAATTTCGCGCGTTGCTTCAAATGCGGTTCGAAAAATGAAAGTACACATTGATTTCTTTGTAAAGTGCCACGTTTTATAGGGATGTTGGGCACCAGAAAGTACTCGGGTTGTGGTAAGTAATTGTCGAGGGTATTCACAGATCATGTTATTTCCCCTGATGATAGTTGATGAAAGTTCAATAGCTAGCACCTCAAGATGAACTAATGTAGTAGAGCTTACCGCCGCATTCTCGGTGTGCTCAAAAATAGTCCCGAAAATGTCCCCGAGGTGTTTTAAACAGGACTAAGTTCGCACTAATTTGGGACTATTTTGCTGCGTATACACTTACTGGACTTCGGCTCATCGGGTTTTCATTCTTTCTATGCCGTTGCAGGTCGTGTACGTGCAGTCTCTACGGAAGAGCGCTGCCTCTAGCACATCCTGTGGCCCTGCTCGTCTGTGTCCGTGTTGAACTGCCGTCGTTGTCGTTGTTGTCGTCGTCGTTTCCGTTGTGTCGTGGGCGTGTAAGGTTGGTTAGACCTTACATGCTGTTTGATTATTACCCTAGCAGGGGCAGGCTATTCACATGGACCCGAGCAAAACGGCGTTTTATCCACACCGAGACGCTCGCCGCTGGACCAAGCCGGTAAACGGGCAAAACGCACCGCGTCACGAGCTGGTTACTGCCAGAGCTATTTTGCGTCTCAGCCACAGTGTGGCCCAAATGTGTGCCAGCAACAGCAGTGGTCCCTCCACTGTCCGTTGTAATTCCCGTTCAAAAGGTGCAAAACAGAACTCCAATTTACAGTCTTCAAACAAATCAGTTTCTGTATCTGGGTCGGTCGGAGTAAAATGTGCTACTGGCCATGGCACACGCGAAGATGTGCACAAAAAGACTGTTACTGGTTCAAAGCGTAAGTGGGAATCGGATAGTCATGGAGCACACATGGCCATGGACGTCGATCAAAACGTCCCCGAGTCATCACGATCAATCCAAAACTTGAGTAACCCGAGGACAACTAGCGCTGACCAACGTCTGACTACCGCAAATCCTATTTCGACCATATCTGATCTGTTGGACCAGGAATCCTCGTGTTCCTCCATGTTGTCGGCTGCGTCCTCCTCTCCATCATCGCCATCGAACAAGAGTCTGTCCGACCCGTCATCTGAGGAGAATGAGGCAGATGCCGAGGGTGATGGAGACGAAAGTGGCTCTCACTCGCGATACACATCACCGGCGCACAGCCCATTTGGGTTTCCTGGACCGCGCAAGTCATCGAACCCGATTGGCATTGCAGTTTCACAAAATAGACGTACCCCCCGTGCTTCCCGAGGCTCCGTATGTGGTGGTGATTCATCTGATGGGATATCTGTGAATATAAAGATCCCTCGTCTGGTTAACTGTGCTAGTCTTTTACCAGATGGCTCTACGACACTGACCCCATCACGCCGATGGGTACTAGAACCATCATGTGGACGAGGTAAAAACGGCCAGAGATCCTTGGGCAGTTGCAACCGGGGTCTACGGCAGCATCGTTTGCAGCTGCGACGTGATAAAAGTGACTCAATGCTAGTGGATTCAGCGGATCATTCTAGTGAAGTTTTGGGTCTCTGCGATCGTGTCCGTCGAAATTCTGTGTCCACCACCTCTAAACCGTTTGGTGTATGCAACGAAGTAAAATCTACTTCTTCCTCGTCCTGTTCTCGTGACGAGTCACCATCTCGTGCACATGAGCGACAAAGGTCACCGGAAAGTTGCGAAGATCTAGCTAATGACGAACAGAGTGATTTTCCAACTGACGAATTCCTACCGCCACGTCGTACCGTTTTTCCGGCAGCTCCGTCTGCCGGTTCATACCGGGGTGCTGTGACGCGACCCGACAGATCAACTAGTCATTCACGGCGGCACCCATCCTCACGCCATTGTCCCGCATTTCGGAACACGACCAATGGGTTTCCATCGGATTCACCGGACATGAACGAAATAGATTCGGAATGGGAAGAAATTGTGCAGGGCACATGGCCATTGCTCAGTCGTCGCGCTCGTTTGGATTACATAAAAGGGGTGACCAGCGCCGGATCAAGAAGGATAAAACCGTCTACACCGACGACTGGTTTCACAGACGCGGACTCCCACCGGATAAACTTTGTTCCCTCCAAACTGAACAAAGTGAATATTGACCAAAATGGCGCGACCATCCAGGTCTCTGGAACGATGCCCACGCCCCCATGGGTACGTGGTGAGCAATACTTTGATATCAGGGCGCCGCTTTCAGACGATCCAAACTTTCAGTCCATGGATTCCGGCCCTGATAAGCACATGGGTCATGTTGGTCTCGGATTATCTACCTCACTGGAGTCGCCTGCGGAACCTATACCTCAGACAAATAATGGGCACAAAATACTGCAAAAGCTTGGCTGGAAACGGGGTACGGGATTGGGTTCTTTACGTCAAGGCATACTCGACCCCGTCGGATGTGTGAAGTTTAATCAACTGGATAAGTTCTCATAGAAACTCCGGAACGAGTGAAAACCCTCACTACTTTTATGGTCTTTCACGCACTATGTTACATGTGGAATAAACCACGTTTGTTATACAACGC
>STRG.42267.2
CTTTGGGCGCGCGCCACAAAAAATTGCGTTGCGATGATGGACTTGGAGTTTTTGTCGTCCTCTGTTCGTATTCCTACCGCCGAAGACAAAGTATTCAAGGATGAATGTGCTTTCACTTTTGAAACAGCAGATTTGGAGAATGGAGTGTACATTTGCATGAAAAATTTGATCGCCATTGGCCCTAGGACGTTCTGTGAATACCGTGAAAAGACCGGATGTCAGACCTTTCTGCATTACAAGATCGACAAAAAATTCAAGCCAAGAGATGCTGGCTCACGCCCTACCAAGGTAGCTCTGGGTGTTCCCGGTGGCTTTGAGCTTCCTCAAGAGCGATATACAGTAACCGAACATTGGGCCCTGGTCAATCTTCAAGATGGTACTCGTTTAGAACTGCCAACTCCCGCAGATACACCCAAAGAGGATACTTCCCATTTAAAAGACTTGAATTTGCCTTCCCGATTGGCCACTGCCATCAATGTCATTCAGCGCGCTGAATCAGCCATCCTTGTGGAAGAGCGTGCCAGCGGTGTAGAAGCTTGGGAAGAAGAAAACATGCGACTGATATCATCACATGCAATGAATCTGAAACAGTTAGACAATGGCGTACGAATTGCTCCCTCCGGTTGGAAATGTTCCCAGTGCGACCTAAAAGAAAATCTCTGGCTCAATCTGACGGACGGAGCAATCAATTGTGGACGCCGTTTTTGGGATGGTACCGGTGGGAATAATCACGCGATCGAACATTACGAGCGAACGCGTTACCCTTTGGCTGTCAAACTGGGCACAATCACCTCTGAGGGCGCTGAGGTGTTTTCCTATCCAGAAGACGATATGGTGGTCGATCCGATGCTCGCAGAACATCTGGCTCATTTTGGAATTGATATTATGTTGATGAAGAAGACCGAAAAAACAATGGCCGAACTTGAGGTCTCAGCAAACGAACGTTTGGGCGAGTGGTGCCTGTTACAAGAATCCAATCATGAATTAGTTCCGCGATACGGCCCAGGTTTAACTGGTCTGAGAAATTTGGGCAACACCTGTTATATGAATGCTGTGGTCCAGGTCTTGTTTGCCATACCACAGTTTCGCTGGCTTTACGCCTATCAGCACCGTGCATGGATCAACCAGGCCTTGCATGAATTTGCTACCACCGGCTTGACTGTTCAGGGTCCATCCCAACTTCTGATCGAAAATGTTGGTCTACAGTTTGCCAAACTGGGTCATGGCATGTGTTCCGGTGCCTATTCCTGGTTGACTCCAGCCAATCTACCGGAATTGTGCGAGGGGGCAGTTCCATTGTTACCTGGGATTCGGCCACAACTGTTCCGTCGTCTGATGGGACGTCACAATCGTTCGTTCGCCACAAAACATCAACAGGACGCTTGTGAATTCCTCACATTCCTACTCGATCTTCTCGACACACAAGCACCCAGCGCGACTGGTACAAAACCGGCTCAAGTATTCAATGCTCAAGGTCAACCAGTCACCGTTCCCTACCCGAGTTCATGTGTTCGTCTCGCGATTGAGGATCGTTTCGAATGCGGGATGACTCGTAAGGTACGGTATAGCACACGCAATGAACTGGTGCTCTCTGTACCCATTCCCATGGATGCAATGACAAATCACACAGAGTACGAGGAATGGGAACGGGCTGAACGCGATGCAGCCACCTCCGGAACAAAGTTGGATCCCGCGGCCAAAATCCGTCCACGAATTCCATTCGAAGTAAGTCACCGCTGTAAGTGATGTGACAGCGGTAGGCAGTACTTCACTGTCGTCCGGCTCGTTAACACACCTGACCGAATGTGGTTCTCCATCACTTCAAGACCTAGGGTCTGGCTGCCGGTTATCTCTGATAATGCACTGGGCCTTTGTGGCACGAAGTATGTATCTCTTCCCCTGCACTCATGACATCATCCAGTAAAGGGCGAAAAAATAGAAGCATAGTGATAAAGATCCAAAAAGTCAAAGTATCGAGGGGGAATCAAAACGACAAGGAAACAGTCCGAATGCAACTACGCCACTAACTGTGACACTTAACCATATAACCTAGTGTCTCCAACCACTTGGCAGGCGGTTCACGTGGACCCCAACCTGGAAGTCTAACATGTCCTACGT
>STRG.20127.2
CTTTGAACAACAATTTGGTCCAACGTATAGGCAGTGCCAGAAAAGGTGAAACAATTCTCTGACATTATGACCAATGTTGACTTCATCTGTTTTCCTGTCATTGAACTGCTGTAGAAACTGCTGTTCATCAGACAGCGATATGTCGGCGAGGATAAATTCACTCTAAACGCAGCAAGGATCTAAAACCAAAACCAAAAACCCGTTTGTTAAAAACTGGATCTTCCCAACCTAAAGGATACTAGATCATGCGACACGGATTACAAATGACTGGCCGGACTGCATTAGGTTCAGTCATGGACATTTTGTACCTAGCTGTTCTATTTCACTCACAACCAGCATCAACAAACTCACATTACCAATTCAATCAGACACCTCTGCAATCAGATCTTACTCGTCCTGTGAGGTTTTCCGTACCCGTAAGTGAATCAAACATCTCCGATCAGGTCGTGGCCAATCTAACTGCCTTACTGTGGGCAAATACTGAATTACCATCACGAGTGAGTACTCTTTTGCACGAGGCACATTTTCGACCCAGGTACGAATTGTTGGATGTCAGTGCAAACCTTATGGCTAACCTACCTCCACAGCGCAGAGTCAATTTTGTTCAACTCGTCCAGTTAGAACCAAGCACAGGTGCTGTTCGATTTACAGTACCCCTAGATCGGGAACGCCTATGCCCTGATACAATAGGGACAGATCAGAGATGCACAATCAGTTTACTCGTTGCCATCCATCTGACTCCGATGAATTCCAGTCACTTTAAGCCGCTTACAGTTTATGCAGATCTCACTGTTCTTGTCTTGGACGTGAATGATAACGCGCCGTATTTCACCTCGTCCAACTCGGCTGACAGTGCACCACTGGCAGTTATCACCGTGGACGAAGAATGCCCCATTGGGACTATGATCCAGCTGCCTCAGGCAACCGATCCGGATACGCAGGAACACGGTGTACAAAGGTATGAATTTCATCCAACTAGTACTGCTGTTCGTGTGAGAGAACATTTTGATGTTGTACAATTTCGCCATCAGCCCGGTCTACGTTGCGAGGATGTGACCTCAGTTCAACTGGAAATGATCCAAAGCGTAGCTCCGGCCGACCCACGTCCTGTCGTACCATGTCTGCGAACAATTAGACGTCTAGATCGAGAAACCGCTGGTGATCAGTTTCACTTTAATTTGATCGCCACTGATACGAATGGCAAACGAGGAGAAATCGCTGTACAGCTTCTGGTTCGTGACGTTAACGATCATGCTCCTGAATGGGCCACCAAGTTGGAGCTGTTTGACAGTAGCTCTAGATCTCACTGGATTAGTGCATCTCCCAGTGATCCAGCACACGGGACTGAGTCGCGGCAAACGCATTACACATTTTCTGTTCCCGAATGTACTACTCAGCATAAACTTATTCGACTGGAAGCCCAAGACAAAGATGATCCACAGCAGGACGGGGGAAAAATTACTTTCCGTTTGAGTGAGCACAGTCCAGACAGACTCCCTACTACACTACGAAGGCGACTGTTTGTCTCTAATGACCACTTGTACCTTACTGATCGTGGACTACGTGGTCTGGCACAGCCGAATCTTACTATTGTGGTTGTTGCCAGTGATGGTGCTGGAAGGAATACAGAGGCCTGGTTTCATTTGCGAATCGAGGACTGTAACGACCATCGGCCGATGATACTGATTCAAAATACTGATTACATCACCATTCCGGAAGAATCAGCCGGACAATCACATCTGGTTTCCTTAATTACCGTGCGTGATTTTGATTTGGTCACGTCACCGAATTCACAATTTTCATGTTTCCTAAACGATACTACTTATTTGGAACTCAAAGAAGTTGTTTCCGGTCCCACAGCAGACGATCGAGACCTGCTTCACTCCCATTCGCATCAAGGAGATGAGATAACGTCGACGGGAGGCAAAGAAGATCTATCATCACGTCGTGGTCGATGGTCCGTTTACCGGCTAGGCTCCAGATCGGAGATCTCCTTCGATCGAGAGACTAGTGCACTTTATACGGTCATGTTTGAGTGTATCGATAAGGGCTCACCTTCGTTGACTGCAAGCAGACCTATCACCATTCACATAGAAGATATCAACGATAATGCACCTCAGTTTATAACACGTTGTGCTCCACTGCCCCTAAGTCAGAATACAAAAGACATTAAACCCAATCGACCTTGTACGCCACAGTTTGTATTCACTGTTTCAGAGGACGCAGAACGCGGTATATTGATCGGCTCAGTGCGCGCTGTGGATTTGGATAGCGGTGAGAATGCCCGTGTGGAATATACTCTGCTCTCGTTGCACAATAATTCAACTGTGCCTGATTCAAACGAATCCGAAGTGTTCCGACCAGAAACGCTGTTCACTGTCACACCGATGGGAGAGCTTCATCTACTAGGCGAACTGGATCGTGAAAGCCAAAGCTATTATGAATTTCTTGTCGTGGCTACTGATCACGGGAAAAGACAACGACTAAGCAGCACGGCCACTGTGCAAATTACGGTTGCTGACGTGAACGACTGTGCTCCCGTTTTCCACGGGGACTATGTGTTTGAGTTTGAAGCCTTCGACCCAGACTACGGACCTAATGGAACTTTGACGTTCGAACTGATCTACTCCGGTGGGACTATGCAAACTCGATCGGACCCGGGCAATTCATCGCTGTTTACATTCACGCTGCATCCAGATGGCCGTTTGATTTTAACTAATCACCTGGAATTCGACACAGTTTATACCGGTTCAACTAGACTAGTACCCAGGCGTTATCGTCGACCGGATCATCTGCTTATTCGTGTGTCAGATCAGGGGTCCACTCCGGAACACGTTATAACTGGGGTACAAATAATCTATCATGACGCCTCACCAATACTGACGGAAACGTCAAGGTCACGCAATGGTAACAATTCCCCGGGAGGAGAGACGTGGTCCCTGCAACCGAATGGGACAACATTTGGGGCTCTGAAGCGCCCAGTGGTTCGCAGACGTTCCCATCAAATTGATCCACATTCACAATTGTCCTCCAAACGAGCATATATATATGCTGGACCAGGCAAATCGCATGGACTACCAGTCTTATACATTCTCGCGTTGGCCATCTGTTTTGCACTCATCTTGGTCATAACTAGTCTGGTTTATTTGTACTTCAAAATGCGGAAACCTCCAAATGAAGCTGATCAACGCAGTAAACACAGAGAACATCCTGGAAAACAACTTTCGGCATCGGTCAAACTACTCACCACAGAAAACAACGGTATAGTGCGACATGATCGTAACGACCTATCAGAAGACGGAAGTGTTACAATGCACCAAAACAATACCTTGCTTTCTATGTGTGACAAAGGGAACAACGTGACCGTAGCGTATCGTGCCCTGTCGTCGCCCTACATGATGCTGAGTGGATCACGTGCGAGCCCGACACTGACCGGGGATTCCTATACAAACGAAGTGGCTCCAGCAACTTGGGCTACAGTGAGTCCAGGCTACATGGAACTAACCGAATCAGTTGGTCATCCGCCTTCGTTTGCATTGCTCCCATCTTCCAAGGCTTGTACAATACAGCTGCCACCAAATAGTCCGTACTGTCAACAATCGGGTTACAGAGCCAGTTCGAGGTTGGACAACCTCGCCAGTTCCACCGTGTCCGGATCGGGCTATGACCACGAACGGTTTTGCCGTCTGATAATGCACCACTCTTTACCTGTTTATGATCATCAAGCAGAGCAAAAGCTTAATCCAGACCCGGACGAGTCGCTACGGTTGAAAAAATCCCAACTTGTTCAGTCTGATACTTTGGCAAGGGCACAAGCAACTGGCAATCAGATGAGCACTTTCAACAACGCCGAACCCCGATACGAGCAAAAAGACACACTTGGACTTGAGGAATCGACCAGTGAATCGAAATGCTCCGAACTTGCGGGTGTGCAAAAATCTGCGGGCAAGTCTACTGCTTCATCTCTGTTACTTTATTTGCACGATCGACAACCAAGTTCCGCGGTCGATACCCGATCTCATTTAACCGGCGGTTCATTTGTCTGACTTGTTCAACTCAAACCTTTTCCCTGTATTTTTTTCTCAAAACTTTCCGTCACTCAAATGATATTCCAACAGTCACTCCCAGGTTACCGAGCGTTCACCATTCCTCATCTTTGTTTGCGCATTCCCCTCTCCCCCTCATTTGAATGAAGGGGCGTAAGCCTAACAGATCTGTGGTAAATAAAAGCTGTGTACAGTATACCAGTGCCCACTGGAGTTCCATGAAAATAAAACCAATCCATGCAAACGGAAATAAAAGGTATCTGTAGTGTATTCGCATTCCACTTGTTTAGATTGTGATATAAAATATCAAACGACGACACAACATTTGGTTGTTTCCTTTCCCCTTATGCAGTTTTGATTTCTTTGTTATTATCATTATTATCACGTTCCATTGTGTACCAACCACGCTATGATGTTGAAATGTGATTACTCTCATTCTCGTCTATATGGTTTGCTACAAGCCCATTAGTTACTGTGTAACTGATCCCAAAGATGCATGGAAATTTGATTGAAGTCACAAAATCTGGAAATCGACCCATGAAAAACGTCGTGTGTGAATGAAGTGGTCCCTTTCCATTCACTCTCTTCAACGAAAACGCCATCCCGCTACTGATCCACAGAATACTAGACTATCAAGTGATATAGCAAAGTTATGATTTCCAGATGATATTCTGTTATGGATACCAGTACACACCAGAGTAAGGCACAAGGTTAAACATTTCTAACTGAATACTCTACTGACCGGGAGTCTATAACTCGAAATCCTCGTCGACTGACTAAATGCAAATTCCTTTATTTTTCCGATGAAACGAAATGTAAACAAGCAGAGACAAGACGACAGACAACGTGGTAGGTCAAATCGCATTGATAATCTGATGCACCATATGAAGATCGTTGAGCACTTTCACGATAGGACTGAACACAACTGGAATGTTTCTGTCTCCGACTGCGTTTCCTGAATAGCGGTAAACATCGAACCATAAAAAAGAACAGAGACAATGAGGCGCGTGCGCAGGGTAGTCAGAATAGCAGGTTCAAAAAGGCCTGTCATGCATTTTCATCATATCGGAAGCGTTTTCGAGTGGAATTTTCGAGCAAAGCACTTTTGTTCCACCCTCTCTATTTGCCCGGCAGCTTTTTTGAAGCAGCTGTAAGGGATAAGGGAGTATGGGCCGGATCGGAGAAGGGAAAGAGACATACGACAATGACAGTCACTAACCTGCAGGAGCGATGGTTTTCCCGTGTGTGTGTTTGTCTGTGTGTATGGTACTCCAAAAGCGCCACTCATTTTTTGTCAGTGTGTATGGAAGACAAGTTAGTTATCTACTTTCAAGTGAACCGGATGCCAAAACCAGTAGTACGAGAGAACGGATAAGGGTAACTTCAGCATCACTAGCAATGGCGATGCTAATCATTGAATTTGGATGTGGGATGGTGTGATTTTCCGTCAAGGTACGATATCCGAACCGAGTGAACACGGGACAAACAACTATTCATTCGCCCGTGTTGTTGTCAACCTTACTGATCCCCTTTTTTCTCGGTAATTTCCTTCAATACGAGTGTGCGTGTTTGTGCGTACATGGCAGGTGGATTTGAAATAAACGTGATTAAAGAGATCGGAATTACGCAACTTTTACCGCAATTCAAATTAAAGCAATAGAAGGAGAATTATTTCATAGTTTAATCTAAATTCATCGAAGTGTTTTGAGCTATGTGGCGAATGGAAATATCAATTTTTTCTTGCATTCTGACGTGCTTTTACAAAAAGTTGTCAAAAATTCTCCCTCAAAGTGCTATTGAGTTGCTCGTGCACTTTTTAATTCACTCCAACAGGAAGCTTGGTGACGGTTAAAATAAAATTTATTGAGTGACGAAATCCCACAGC
>STRG.53035.4
GTGGTTATCATTTCCGCTTTACATACAGGTCTGCGGTTTGAACCTGGGCTGAGCCATTAACTTTTGGGCGGTTGTGATCTAGTGGTTTAATCGTTTACCACCTCGCGGGTCAAAGATCCGAATGTCGCCACCGCCGGTCACTTTGACAATAGACTAATCCACTGTCACCCGCTCATTACCACGTGTGACCTGTTGATACCTCATACTGGTTGTGCGCTCTAATTTTCAGTATCCCGATTACCGGTTATCTCTGATGTGCGTCTGGAACTATGGGTATATCTTCCACTGCACTTACGCGCAGGCGTGCAATACAAACGTTCCGACTGACGATAGAATAACTGGACTCATCAATAGGATCAGGAACTCCGACATGGTTGTACTGGCATTTGATTGAAAGTGCATTTCCAAAATTCAAGCAAACCGAAAGCTTGTTTGGGTTATTTGAATTTTAAGTTTCCTCAGAAGTTGACGGTTGATAGAACCGAAACTGTTTATTTGGACTTCAGTTCAGCAGTGTATCTGTGAGCCCTTCGCTTTTTATCAATGTCTCTCTCAAATCATTTCAAATGGATAATGACAACTATTTAATCATGCTTAATTGTGGTTCCCAATCTTACTTCATTTAGCAACTGCTTCCAAAATCTCCTTAATAACGAGCGATGCGTTGTTCAAACTGTGGATGTGATCAGTTTAATGAAGATGATGCAACTGGTCAACTTATTTGTTTGGAATGTGGTATTGGAACGGGGATTTACCATGGAATTACACAGTCTCAAGAATATACGGAGACCAAAGGTCTGCGTGTTGTTGGGAAGTTGGAAGATACAAACAAACCAAGAGCAGTTATCACCACTGATATCGTTGATGTGAGTATGTTGACTGGCTTAGACGCAGATTTTACGAGTACTCCGATGCAGGCGATTGACGGCAACCAACCACGATCGTCATCTTTACCTAAGACAAAGTTGACCAGGATGCAAACTGTGGCCCAGGATGACTTGATTCGATCTTTTATGTCATCCGATGGTGCAGACGAAGATGATGAACACTGCAAATTCCAAGCAGACCAAACAGGAATTCCAAAACAGCATTACCGTCCATGGCGTCTTAGTGAGCCTTTCACGCTCACATCGTACTGCCGTTGCAAAATATCGACGCATCAGTGCTGGACGAGGCAAACTCAAGAGGCGTCGAGTACCAACCCGGAAATCCGACGGCCCAGATGCTGAAGATTTGGAAGCCGCAGATGCCCCAAATTCGCCGTCGGTGACCAACCATGGTTCAAAGCCACCACGGCGCTTGCCAGCTGGCAGAAAGTCCTCAGCCAATGAGGAGGCACCGAATAGGGATATTGAGTTACCTTCGATCAAGGCTATGTCGGATCAAGAACTGATAGATTTACTTCAAGCAGATGAAGAATCTGTGTGTTCAACACTACCACAGTCCAGCTTTGAGTCTGAAACCCCCCGTGAACGTAAACGCGGACGACCAAAACAGCTACTGGATCGCCGCAATGTGTATCGAAATCATATCATAAAGAAACTTCTCCTACCCGATCCATGGAGACGCGTGTTCTGGCGTGGTCAAATTCACGGTCGCATCCGATGCATGCTGTCACACAATTTGGCCATTCTGTATTTTGCTTGTCTAAGTATCAGTCCCACCCATCAGTCAGTCGTTAACCCGATTTCATGGCCACACAAAGACAATTCTCTGCTATCTGTCGGTCAAGTGGCTTTGACCTCGATGGTTACCCTAAACGACTTGCACGAATTGTGCAAAGAACGCCGAATGACTTTCGTTAAGGCTCGTGAATCTCTTCCACCTGGTCAATTCGCAATACATGATCAATATCTGATCCCTTTGCTCCAACCCAAACGCCCTCCACCACTGGAAGTGCTTACCAAGGCTACCAATCAAATGCTTCATTTTCTCGGTTGCTTTCAGCTCCCACGACTTCCTTTTGGATGGCTCGTGGAGCGTAGTGTGATCGCTTTAGGTCTGCCAGAAGCGGTTTACACAATGTGTCGGCTATTGATCAAACGGCTACGCGTGATTCTGTCACACTCGACTGGTTTACCAACGGGGCCGTTGCTCGTCTGCTCCATACCTTGGTTACGGGTGCTCCGAGTCGAAGTCACTGCCATGGCTTTGGTCGTGATTAGTTTACGACTGCTGTTCAAATTCGATGATTTGAGTGAATATCGTCTCGCTTACGTTGCGCAGTTTCTGAAAGGGTCAGGGGTGAACTCTGTCCGGTCAAACCTGGACGCGTTACCATTTGACTGGACCTTGTGGGCAACCTATGTAGAACGTCGATTCGGGCGGTCTTCATTGTCTGCAGGTGGGATACGCACAAATAACGCAACGTGTGAGTCAGATGTCCCTTTACGATCGAACAGTTTGCGTGGCTCTGATCTGGTGTTGTTGAAATCGACCAGCGAATTTCTCGGTCCTTACGAGTTCAAATTCGGTGAATCCATCGGTTGGGGCGAATCGGTAATGTACTCGAGAAAGCACGGCCAAGTTGAAAGTAAATCGGCCTTAACAAAGCCGCTACGTGAGTTATGCGCTGAACGGGAGGAAGACCAAACTGTTGCACCCACATGTATGTCTGTCAGTTCCTCACCGGCGAAAAACGATGATCAGCTGCCAGAAAAGTGTTTAACTCAGGTACAGAAAGATGGACTCCTAAGCCCATTTCGTAAAGCATCGTTGGATTTTCTACTTCAGTCGGGTACCCAAGATTCTTCGGATCTGTTCTGCGCCCCAGTAGAAGTTGATCTATCCTCTCCACAACGTAAAATATTAGCTAGTTGGTGGACGGAATTTGGCGAGCGTCGATCCCGTTACGTACCCATATGTGCATGGGGTTCATGGACTGGTAATTCCACCAGTGTATCTGATTCCTCTCGAACTAAGCACCCTCAATGTACTGGCGAACCGACGTTCCCTATCGCTGTGGAGCGATTAATTCGCGCACACAATAACCAACTCGCTGAATTTCTTCAGTTGAGTGCCACTGGATTTCCGGCTGGTGCTTGTCCGAAAACGAAGATCGATGGTTTATTTTTGGAAAAACCACTCCAGCCCGCCGATTCGAACAAAACACCAGAACTCTGTGGCACTGCACAATCTCTGTCGGCGAAGACCACAAACGCGGCTGTAGTACGTGCACCGAGCGAAAGTATCCAATGGCTCGTTCAGATATGCGCTTCAGCTTGCGGTTCGGTCAGTAATATGCAACTACTCGCGGAAATAGAGATGCTGGAATTGATGTTGTTCTCGTCGAAACAGAAACCGCCAGAAGCGTTACGTCAGGCTGATTTGGCACTAATAGCTTGCTTAGATTTGCGATAGAGAAGCGCATTGGACAATCCGAATTAAAATTGCATGACGTTTGCACGTTCATCGAATATTTTTGCATTTACCGGACTGGTGATATTTTATTTTTCTATCAGCATGTGTTGCCCAAGAGCTGCCCTGACATTTTTACGGAAGAAACTTTGTTTTGTGAACGGAATTTGTATACAATCCTCCT
>STRG.28989.4
NNNCCGTGTAGTACTTCAAGACTTCAAGACTTCAAGACAACTGAACTGAACTGTACTTGTTCGTTGTGCGGGTAATCGCTTGGCCTTTCCACTTGCACTTGAGACGCTGAGCTCGCACTGTAATGAGAAAGAATACCTCCACGAGAATCGTTTCGAAATCAAGTAATCAAGTAATATGTATTATCGCCCCGGAGTATCAAGTGGACCGTACATCGAAAAATCTTCGCTTAAAGATTCCAATTCCATACCAGCCATTCCGGTCTATGCACCGACTTGGGATGAATTTAAGGATTTTTCTGGTTGCATTTCGAAAATCGAGTCTATGGGTGCTCATCATATCGGATTATGCAAGGTGATTCCTCCGGAAGATTGGAAACCACGTCCCGAAGGCTATGCAAACATTGATCATTTTGTTGTGGACAAACCTGTTGCACAAATAACACACGGTGGTCGTGGGATATTTTTTCAAGAAATTATCACGCGAAAGAGCATGCCATTCAGGGAGTTCCGTTCTCTAGCCTGTTCCAGTCCGTATGCCACGCCGACCCATCGTGATGTGGAACATTTGGAAAAGAAATATTGGTCTACTATTAATACCGGTCGTCCTCTGTATGGTGCTAATGTCAATGGAACCTTGACTACGAGCACCACCGGATGGAATATTGCACAATTGGATTCCATGCTCAGTCGTGTGCTGAGTTCGGAAAATGTCAAAATACCCGGTGTAAACACGCCTTACTTGTACTATGGTATGTGGAGAGCCACATTTGCCTGGCATGTGGAAGATGTCGACTTATATTCCATTAATTATGTTCACTTCGGAGCACCGAAATTTTGGTACGTTATTCCTCCGGCATACGCTCGTCGATTTGAAGCTTTTGTTTCCGAATATTTCCGAGCCGATTTTGTTCATTGCAACTGTTTCCTGCGTCACAAATGCGTCCTCATTCATCCGAGCATATTGGAGAAAGCAGGCATCCCCACACGCAAGATTGTACAGAATGCTGGCGAGTTCATGATCAATTTCCCATACGCTTATCACAGTGGTTTTAACATGGGCCTGAATGTAGCTGAGTCCACAAATTTCGCTTTGCCAAGGTGGATCAACTACGGTAAGAAGGCGAAGCTTTGTCACTGTTGGGATGACACTGTGAAGATTTGTATGGACCCATTCGTGAGGTTCTACCAGCCTCACCTGTACGTTGATTGGATGAAAGGGATAGATCGAACACCGCATCCGTTAGACGAGTACGATGGGCTACGCTCAACTCGGGCTGCACAGTGTACTTCAACTCCTCAGTCGAAAGTGATATCCAAGGCGTTAGTGCCTATATCGAATAGTCGAAAATCAAGCGGTGACCCAGTACTGAGTGGACCAGATCTGAATACATATTTGGAAGAAACAGCTCCATTCGAAATAGGTGATTTGAACAATTTGGATGTCCGCTTTGTGGCCAAAAATATAATGAGCGCACCACCTCCGTTTCACATCATGAATAGTCGTTTACTATCTCTTTGGGCCGGAATGGTGTATGATCCACAAGACGAACGACGGTTTCACTACGTGATCGGAAGTTTCGAACCACATTGTGCAGTATGTGCCTTTCTTTGGTCTCCACAGCATTTCGGAAAGGTGATCAACTCTCTGCCATCCAACGCCCCGTTACCAGCACAAAGTACACCACATATTCCGGAGATCGCTTACACCCCGTCTGATGACGTGCCCACAGATTTTGATCTGTCCTTGCCTGCTAGCAGTCCAATTCTTCGTTGCGCACGGTGCTTACTTACCGTGCATGCCAAATGTTATGGAGTGCAATTGCCGCATAGTACCAGTTCATCAGCTCAGTCCCCTGCCCAATCAGAGAACAAATCACTGACCACTTTCTGGCATTGTGATGCCTGCCTAGCTTCCACGAAGCCGCGCTGCTTGTTGTGTTACGTGTTTGGTGGAGCGTTAAAGCCATTGGCCAATCCGATGAATCATTGCACCGGTCGACCGTATTGGGCGCATATCGTATGTGCGTTGGCCAATCCCGGTTGTCGTTTTGTGGATGTCCCACGTCGGTTGGCCGCTGTTTCTGTGGAGGCCATCAGTGCAGCCCGATCTCGTCGGCGTTGTCCGACGAAACGTTCTAAAGTGGAGAGTTCCGACAGCGAGCCAGGTTCTCGGTCACTCAGCGTGGGCAATACCACACCCGGGCCGTGTACTAGAACTCCAAGAAGGAATGCGTCTTTGGATCCTGGAAGCGCCGAAGCAGATCCGAGTACCTCAAATGTCAGGTTTCTGGATGCCTTATTGTCTGATGCCGCGAGTGAGGATCTTTTTCCCGAAGTTGTCAAAGCCCCGGATTCCACGTCAGCGCCTGTACTTCCGTTGGACGGTGATCAGTTAAGCGGTTCACGAAAGCGCAGACCCTGTCATTCTCATCATAGACCCATCTCTGGTGGCCCTGCGAATGACACTAACCGACTAACCACGAGGCGTCGGTTACGTAAAACACGGCTGGTCTGTGTCGTGTGCAAGATGCCAACTCGTGGTCAGTTACCTATGGCTTCTTGTTGGCACGATAAATGCCCTATGCATTATCATGTAACGTGCGCCCAGCTGGCTGGTGTGCTGATTGGAACCGACATGTATCCGAATATGTTCTATTTGGCTTGCGATAATCATCCAACAACGTATCTCCAGAACCATTCCGTCTACTCAGAGTTGAGCGTTGGCCAGGAAATCTTCGTTCGGAAACCCGGCAATCCACCGACTTTTGTTTGTGGCCATGCTGTGCGCATGGTCACTCCGATGTATTGCCGTGTCGCATTCCCCGATGGAACCTTTTCGAGGGATACACCTCCGGAATATCTTTTGGTCAGTAGTTATTATGCGATACCAATAAACCGCATTTGGTATGTGAAATAATAGCTTGTACCGCTCGATCGTCAGTCCCTCTCTCTTTGCCGTGTCTTAGTGTCGATCGATCAGTTTGTTGATGAAATGGTCGATGTGTTAGTTCATTTTACTTCGGTTCACACAACCATTAACCATGCACTGGGTGCGGTGGCTTTGGTTGCAATCTCATAGCGGCAACCTCGATCGGAGCCAATGAAAAAAGTAAGAATACTGAAGGGACAAACAGTCAAGACCTGTCAAGTATCGCATCTTAGCCATAACCGAAGCCTTGAGTATTCTTCTCTTCAACACACCCGTGTGTGCTCAGAAACAGTTTGCACAAGCACTCAAGCTCCCTTGGCCATATTCTTGTCCCGAACACGTGTGCAACCACTAGAGCATTCCACACTGATCAATTTCACATGCAAACACACATGTAGAGACAGATTTACATCATCATTACCCTTTCTTATTTTGTGAGTCATATGTTGTAATGTTATGTATTGGTAGGAGTATGAATGTTCGCTACATTGTTTGTTCCCAATATGGAAGAAGTCGTTGGAGAACTACAAACATTGGGGTCAATTCGATGAAGAAAGTCTGTGCATACGAGCGGACTGCTGGTTGTGACACCCAGCCGTATCCTCCAATACATCCAACCGTAGAGTGGGAGTATCGAAAGTTTGTTGTACCGTGTTATGTTGAACGGGGAAAATGTAATGTCAATAATAAGTCGGCTTCCCTTTTAAAAAGTTATAATATGCCGACGTTCCGGTTGCTTCGGGTAACCTCCAACAAGGTAACTTTAC
>STRG.49960.4
TTGATTCACCAATTTTCGCGATCATTCTTAAGGCTTTTCGTAACTTGCTTCTGTAGATGTCTTCGTATCTTATTCGTCTCCTTACAGTTCGAGAGCTGACGCTTTTGCTCCATTATACCCAACGAATCTAGCGAGATCCAGTGTCTTTGATGGACATCGAATCTGGGACCACAGACGAAACTTGCTGCCACGTGCATTGCCTGCTTGATGTGGGCCCAGTGCTCATCTACACTACTGTTCGTTGTAGATCCTAGCTCGTGCTAACTTCTGCTCATAACGGATGCGTACTTCTGGATCACACATACGTTGCACAACTAACCTGGTTTGCGGTTTGCGACGATGACCGTGGAGCTGGAGAGATAATCACATTAAAACTAATGCATGGTCCCACTCTACGTACGTGGACCAGTTAGATCTGCACTTCTGAACAGAACTGCGCCGCCGGTAGCTTACAGCGATATGATCAATCTGGCTTAGAGTACCCGTAGAGTTAGAGCGCCATGTCGCTGTGCGACGCGAGCTGCGTCGGAAATTGGTGCTAGACAAGAACAACCGATTGTCTGCACAATACTGGAGAAGCCTATCCCCTTTATCTGTACACTCAGCGGGTAAAGCACAACGCCCACCTAAACAAGCTTCTGACACTAAGTTTGCCAACTTGTGCATTGAAGTCACCAGCTGACACTGCTTCATTATACCCAACGACTCTTGTGAGATCCGGTGTCTTTGATGGACATCGGATCTGGAACCACAGGCGAAACTTGCTGTCACGTGTATTGCCTGTTTGATATGGGCCTAGTGCTCATCCAGACTACTGCTCGTCGTAGATCCTAGCTCACGTGCTAACTTCTGCTCATAACGGATGCGTACTTCTGGACACGGTACCGTGTCAGTCATTGACCTTCATGTTGTCATTTCGATTCCAATTGAGGATGTGTGCTGAAAATTACCCGGTTGCCCAGACCAAAGGAGACGGCTGACATAGGAGGCCCTACCCCTAGCCTTCTACCAGAACGCCTAACCTACATGGCAGTGGGACGATATGAGGGTCTCGTAGCGCTCTGAAAGCCAGTGACAGATCGCTCAGTTCACGCCCTTCGGATGAGACCAGGCATCCTGGGTGCTCAGTACACTCCTCCGCCACAGGCGCTGGTGAGCACAGCGTTGTACGACACATGCACGATACGTGGTTGATTTGGAATCAGAGTTTCGCCATCTCCCTTCGATTGACTATCAGTCAGTCAGTTCGATGGAGAGCGCCAGGCATTCGCTCTCGTCCTATCACTTCAGTGAGAATACCTTCACTACGAGAAGGCAGTGAGTAGAACTTCCTCAGCAGAGGCTGTGACAGACGCACGGTCATTTGAGAACATTTCGGAGGCGTTCAGGATGAGTAGCCATCTCGGAGCCTAAGGCACACACACCCGACCATACTGAGGCATTTGGTGGTGTGCTTGCTTCTGGAGGACTTTGTGCAGGCGTGGACACCCTATTGTCGTAAGCATTTGAGACCCCTGAAACCGAAATGGGTGTTAGGCAGAAGTGGGAAACCTTAGTTTATTGTCGTTAGCATGCTGACGATACCGTGGTGAGTTAAAAAACCTCTCAAGATCGTGGCGAGGCTGTCTGGGATCGAAATAGGTGATCTGTTGTATGTTCTTATGTGCGGTGTGATCGGTCACAGCCTTAGCGTGCGAAGAGGTTATTGAAGGCTGGAGCTCAGGGTCTGGATTCTAAAGACGAACTTATTCCCCGACGGAATAGGTTGCCAGAAAGTGCTGTTTATCGCACCAACGTCCAAAGGATGATAGTAGTCAACTGACCGAAGTGACTGCACGCATATCCAAGACTCGCATAGCGCACGTTGGATTGGAACCGAAAGGTTGTATGTGAATTGTGCTTCAGTTCCATCGGTTTTACTGCATGTTTGTAGAACATGGACTATGAGTATTTGTGATACCTATCGATTAGAAGTTTTTGGCTTTTTGAAAATCATCTGACTTAACAAGTGTGCTATGGGGCGAAATGGTTACTTTGAGAGATGTGTTGAATCTAGCAACTGGTTCGTCTGTGTATATTCGATTATTCCATCCAATCCAACTCACGGTGTGTATGTCATTAGCTTTTTGTTGTCAACTATTACACATACAGTCTATGTACTCCATTAAAAAGATCAAAATATCAATAGATTCGGATGTGTTAACGATCCGGGTGACAGTGGAATAATATCTACCACCAATGTGACCGGCGACGGCGGGATTCCAGCCTCTGACCTCGGAGTTGCCTATCTGTCCCAATTTTCCGGACCCGGATCGTGCCAGTGTGAAAAACTTGAGTCCTCCCTATGGGCAATGGTCCCTCAGAACTTCAGGCACAGCCCATATATCCACTTTTGTTACAAGGAGAAGTATTGGTTGACCAGACATTTATGCACAATGTTACAATCCACCATACCACGCAACATGCCTACTCAAAGTTTCGCATCATTAAATTTACGCACGTGGATCGTGGAAACGAGGGACGAGTGAAGCTAAAGAATAGATCAGTGCTTCAGTTTTGTCTTGAAAAGAAATTTCAGCTGAACGATCTTCTCAAAAGTGCTTGTTTACCCTCCAAATGTCGTCACCCGTCCGTACTGTGTATATACAAACACCTTTTAGATCCAACCACCAGTTCTCTTTATTTAGTCGCCGAACCTTCACTTCCTTTATCACTGTTAATAAAGCACTGTGACTTTGATGATGTCCTTCTCGGAATTCGTTCACTTCTTGCAGCTCTGGATTTCGTTCACCGAAATTTATCGTTATCACATAACAATCTTCGGTTGAGTAGTATATTTTTAACCTCACAGTCACAATGGAAACTGAGTGGTTTTGAATTCTCGCAACCATTCAGTGAAATGAATAAAGAGATCACGGAACTTCTGGAGCTTCTTCTACACGATGGCGATAACCTACTGGCGGCTTCCGCCTATCATCGGAACTACCCATACTGCTACGATATTTATTCGTTCAGTCGATTGACGACTAAGCTTATTGCGGAGTGTCTAGGATCAGATTGCCCTCTCTTTGCCTCGTTTCTTCAAGTTCTGCACAGGTCGTGCATGCACCCTCAACCAAAGGTTCGAATAGCACCCGCCCAACTTCTGTCGCACCCAATTTTTCACCAACCTCTGTTGACTGCAACGACATTCTTGGAAGACTACATGACTCACACGGATGAAGAGAAGGCTGAATTCTTCAACACATTTCGTGACAAAATTGCTCAACATTTGAAACCAGAGTTACTGTGCGAAAAAATCCTCCCAAAGTGTTTCGATTGTACCATTTTTCTCGACCCACCAAGCGAAACGTTTATCTCACAGTTGCTTCATCCATATCCAGAGGATCAAGTCAACCTGACCGACCAACAGTCATCGACCAAACGCGGTCTGTTCTCCTATTCGATATTTCAGCGCTACGTATGTCCGTTACTAATTGGCAAGTTTCGTCTTCACGAGCGTCTCACGCGATTGATTCTGCTACAACACTTTTCTGGTTACGGACATTTACTACAAGAGTGTGAATTGAAGGACACGATCCTGCAGGAAGTTTGTCTAGGTGTGTTTGATCTTTATGATCCTTTGTCCTCGTTGAGCCTGCGGACCCTGGGTGATCTGTCTACACGTCTGGGTGCTGCACTAACCTTAAATACGTTGCGAGAAATCGAAAGTCGTCTGCGACGTGAAAACAAGTTTCCCCCGATATCAGCGAAATCGTTGACCACTGACTGGCCTCGAGCTGCGCTGTTTCCTGAAGCTGCTCCTAAAATCAGTCGTCTTCAACGCGAACTACCCCTGTCGGAAAAGCGAACTCCAGGCGGGACGAACGGCACCGGATTGTCGTTGGCTCAGCTGGCTTCATTTTCTGCCGAATACAATCCGGATTCGAATCCTCAACTAATGTTTGCCACTGAAACTGATGATGAAGACGGTGACGATGGATATTCTCAAAAATCCAGGCAACCATTTTCCTTGCGAGGGAATGCTCACAAAATAAAACAATCCAATGTAGTTCGCGCTGACTCGACCGTGGGAAGCATTCCCTGTCAGCTCATTCTCAATGGGTGCACAAGCACGGAGCCAGATTGTGATGCGAATGAGACTGATGAGCGGATACTGGTTGAAAAATCCGACGCTGACGCCGTTCGAACAGATCTACCATCGACAACGAGCGGGGAAAAGCCACACGGGCTCCTTATGTTCGAAAACGAAAACAAAATAACAGAAGAGGAACAACAAATAGAGCAGTTACTGACTGCCATGGAACCGAAGTGGACGACTCGGCAGTATCAACTTTTGTCGGTCTCACCATTGACCAGACCAAAAACTGACCACGTGAAGAATGAACGGGACGCTGATATTCCCCAAATAAATCGTCTGACTATCTGTGATACAGAAATTCGTAGTGATACCACATTCGCGGGTACCGGGGACAGTAACAAGATCGAGTCGGATACCGGTGATGGATGGGATGAAGCTTGGGACACGGTCGTAGACTAATACTACCCTCTTCTCTGACCGTCTTCTCCATATCGTTAACCGCTGGATTCTTGTCTGCTTATCGCGTTGCTTCTGTCTCACGCAAATTGGTTGACTGTTCTCTGAGTTCATATTTTTTCAAAATGTACAGTGTTCTTGTTTTTTTTGTTGTTGTTGTTTAATTCACATTCACTTTTTTATACCAATTTACAATAGCTCTCTCCTCTCTCTCTCTCTCTCTCTCTCTTCGTCTGTGGAATGAATTTTACAGTCACACTTTTGTTCTTTAAAATATACACATTTGGTATTATCGGAGG
>STRG.16905.1
GCGACCTGGAGATGAATAAGTTTGAATATGTAAGTTCATGACCAAAAATTACTCTAGACAATCATAACCAATTAACACTTGGCTCTAAGCAGTTTGTATGTTGTTCGATGACATAGGTCTGTGCGTTGTTTTCTGCTTGTAGCAAGGACAATTGGTTTCCGCCAATCGAAAAACACATTTGTTACTGCTCCGCTTGCGGACGGTTGAATGTTTAGCTCCCTTCGCTAGCATCGCTTCCGGTGCCGCTCCCAAACGTAAACGTGAACGACATTGTTTCAATACAAAACGTCCTTCACCTATTCCATCGACTTTTACCGTCTTTTGGCACGCGTCGGAACTTTTGGCTTGTTGCCCGTTCCATAGGCTATTCTCGGGATCTAGTTAGTACTTGGTATCCGGAGTGCCGAATTGGTGAGCCCTTCGTCTTTACCAATTTTTTTGTCGATCCTCGAGTACCGGTATATCATTTTCTCGAATTTGATCGGTGGTAATTGAATCTTTTTAACCAGTTTTTTCAATATTTTTCCCATTGCATCAGTTTTTTTTCACTTTTTGAATAATTTTAATTCATTATACTATTTGCAGTATGAGCGACCCTAAATGTTTTGACGCTGGGTTAAATGCACTTTCCTTTCCGTTCGCACAGTTAGAATCAACGTTTGCTCTGCTCAGTGTGACTGCGGAAATTGGTAGGTTTCACTAAGTGCTCACAGTTCTCCCTCCACACATCGTCGACGAAGTACAAGATGTGTTGGAATCAGAAGAACCCAACCCCTTCGAACGCTTCAATGCCGCCATCATTAGCCGGATTGGTATGCCTGAAAAACAGCGAATTATTCGTTTGTTTGCAGACACCGAGCTCGGAGATCGCAAACACTCACAGTTGCTTCGGCACATGCGGACTCTTGCTAGGAACTGCTAAGATCGATAATTGTCTCCTGAAAGAGATTTGGCTCCAACGTCTCCCCAGCGACATGCAGGAAGTCCGTCGTGTCCACAGAGGAATGTCTCGAAATGCTTGCCGAGAAAGCCGACATAATTGGGTAAACCTATGAGCCAAAGGTCAGTCACGCAATTTCCCCACAAACTGAGTCTGGCTCTGCCTCTTTAAAGGCCGCTGTGAACGACTTTGTCAAAAAGGTCGAGGCACTCAGTGTGTCGTCAGTTGGACGTCCAACTCCGGCATCGCTTAACAGACAGAGTGGCCCAAACAGATCTCCTATATAAGAATTCCGGTTCAGCCAACATCAACTGAACTCTTTGTTGGTATCATCAGCGGTATCGTTCAAAGGCGCGTTGTTGCACTCCGCCTTGTGCCATGGCCCCAGCCAGTCAGGGGGACGAGGACACCGGGGCGTAGCTGCGAAGGAGGCTACTGGCCAGGGTAGTCGCCTATCCTACATAATCAATCATAATTCAGGGACACGCTACCTGGTAGACACAAGTGCTGAAGTAGGTGTGCTCCCACATTCAAGTCAGACTTTAGATAGATGACCCTTCTCCAACTTACGTGCCGCTAATGGTACTTTCCCACGGACTTATGGACACATTTCGAAGACATTAGATTTTGGTCTTCGTCGCACTCTCCATGGGGTTTTCTCCATTGCAGGCGTTCAAAATACCATTCTGGGTATTGATTTCCTGCATCACTTCGACCTCTTGGTTGATCCTTCCAGGAAGCGTCCTGTGGATCGTGTCACTATTCTGTCTGTGAATGGGATTTCGGTTGATTCTAACCCGATCAGTCCTGTTATACTTAAAAAGGCCGGTTCGCACTTGTTCGGTGAAGTACGAATGCCATTAGGTTTACGCAACGTTGCACTAACATTCCATCCTTTTATTGACCAGGTTACCAGGGGTTCAGATGTTGTTTTCGCCTACACAGACGATCTTATAGTAATCAGTGATTCTGAAGATGCACACAAGCAACACCCACATCGGTTGTTCGAGCGTTTGGCCGCACATGGTATAACCGTCAATGGGAACAAAATTATCTTTGGCCAAAATTCAGTTAAGTTTTTATGTCACATGATCAATGAACGTGGTATTCGGCCCTTGGAAGTAAAGGTACAGGCCGTTTGTGACTTTCCACAGCCTACTTCACTGGCCGTCGTTCTTCGTTTCAACGGGATGGTAAGCTATTATCGGCGTTTCATCCCAAACTGTGCTCACGTGGTGCAGCCTTTAACAGATTTACTTCGAGGCGCTAAAGATGGTCCCATAGAATTGCTCGAGGATACTAAGGCTGCCTTCAATGCAGTTAAAGACGCATTGGCTTCAGCTACTTTGCTGGTTCATTTCGATGCTGAAGCGCCATTGGGTATAGCCACCCATGCCTCTGATAAAGCCATAGGCGGCGTGCTACAGCAGTGGTCTACATCACGAAGGAAACCACTAGCCTTTTTACCTCGTCGTCTCCTACCAGCTGAAGCTAAGTATTCTACGTTTAGTCGGGAACTAGCTGCTGTCTACAGTACTGTTAGACATTTCCGACATATGGTTGAAGGCAGACAGTTCGTCGTTTTTACCGATCGCAAATCACTGACATATGCGTTTCACAGTCGAACCGATAAACATTCACAAGGTGAGTTGCGTCATTTAGGCTTCGTGGCACGGTTTTCCAGTGATATTCGTCATGTTTCTGGCGCCGAAAACATTGTGGCCGATGCTCTTCCTCGAGTAGACGCTATTTCTAGTCAGCAACGGGTAATAGACCTCGAAGTTTTGGCTGCAGCCCAACGTTCGGAATTGGATTTCACAGATCCGAACCAGGTCTCATCACTTAAACCTTCGGAGTTTCCTCTAGCCACTTCCTCGGGCTCGATAATGTGGGGCACAACTTCGCCACACCCACGCCCCATCGTGCCCATGTCGTGGCTCCACACAATTTTCGACGTTTTACATAATTTAGCCCATCCTGGTATCCGAGCCACCACCTAGCTAGTTGCAGATAGGTACTCCTGACACGGCATGCAAAAGGATATTCGTACTTGGGCTCGTTTATGCTTTCAATGCCAACGATCGAAAGTGAGTATCCATGCCATGGCTCCAATAGGCCACTTTCTCGCTGTATCCTCATTGTTTTCTCATGTCCACATGGATATCGTTGGTTCTTTCAGCCCCTGTAAAGGTTTCCGTTACCTTCTTACCACGGCCGCCCGTTTAACCCGTTGGCCAGAGGCTGTTCCCGCTGCCAATGTAGAGACAGACACCGTAATAGCTGCCTTTATGGAATGTTGGGTTTCACCAGACAGTTGCACTGTACCGGTAACTACGCTACCGGTAAGTACGCTTCAGTATGGAACAAGCTACCACAACGAATTGGGACATTTTCACCGACATTGGTGGCTTTCAAACAAGAAATATGCATAGCCCTAACGGTGAACACTTTGACCAGGATGTACAATCCTTATATTCCAAGGGTTCAGGCTTTTGAGATAGGAATAGGGTACTAATAAATCGAACAACTGATTTAAACATTCTAGTCTCAATTAGACCGGCATAGGGTTGGCCTCCTGCTGACAGCAATTAGGGAACTCAGTGGTTCAATCCCACGATCTGGGACAGCAAAACAATCTCAATTCTTTACCATCGAAGATCTTTTTCGGGGCAAGCCAACATAGCATATTCAGATATAAGAGCGTCACTTTGTTGGGACTGCAAGTAGTGCTCCACCCTTGTGCAAACTGGTGTTTCGGCGAGCATGAACCCTATCGAATAATCGCAGGCTGTGGTTGACTCTACCTGCCCCTGCATTTTCTGTCCCATGTAAACCACCTTGGGGTTCTGACTTCACGGATATGGCGAGTGTTTCCGCGGCATATCTGACAGCGCTGACCACCAATGAGACGACACGAACATCAAAAAGTAAGAGACTGGTATAAATAAGAGAACACAATACCCCACTGTTTTGTCTTCTAGACATACCAGCCTTGTCACATGTGACTCATGTCTCCAGGCTGCAGTGTTCCTACGGATTGACTGGTGTGGTTAACCTATTCCTAACGCGGTTTTTTACATGCTGTCCGCGTTTCGGTCGGGGCGAGGGAGCTGTGGTCACCCACCAAAAGCAGCTCCGTCTTCTCTGACAGCCAGATAAAACTAAAAAAATAATAAATAAGTCTAAAAATGTGCGGATCACTCTTGGAGCGCCACGAGCTGGATGTCAATAGACGTGTGTCGTGCTACCTCCCTACCTAAAGCAGGCCCTAGTGCTGCCTACCATGAGCATTGAATGTAGACCGTTAGAGTTTGCTTCATTGACGAAAACTCGGCCCCATCCCGTTCCCACCTCTCACGGTTTCCCGAACCAGTCCTCACATGGATGTTGTCCTGCTTTGCAATATGCTAATGTTGACAAAGACATCACGGTAATCATGCAATCACAACTACATCAAATATCCTTGCTCATATCCAAGTATAATCTCAGCACGCCAGCACCATCGAGTAGGAGCATAGACGAACTTACGTCCACGTTTCTCCGCACGAGACCAATTTCCTCTAATGCATCACCACCGACACCATAATAGTTTCTTCTGCTTTAGGGCTCCTCAGAAACCATTCAGTATAGAATAACCACCATACCAGAAGAGATAGTACCACATATATTGCTATGCCAGTGGGGTACCAGTCCCATTCACTCACACACTGTTCTTTCAAACCTACCTTACTGCCTCGGTGCTGAACTGCAGTCTTCGTAAGCAAACGGTATTGAGGGTTAACACTCCTAATTCCTCTTAACCATACAGCCTTAGGTTTTTATTAGCATCCCAACACTGCCACGCCAAAGTGCGAGCCGTTGTTCCTTGAGAATGCTTACACACTTGCCTAACCGTTGTACGCAACTTTGCTAGCCTGTAGCAGTATAGCTCAATCCCCTGCGAGTCTACTTCACCCAGAACGTGGAGTAGGTGCCACTGACCGTTTGAATGAAACTTCGTCCATGCCCCATCCACATAAACCTAACCAGTTCATTATTATTGTCGCCATATATTACCATGACCCACAGCTGGAACCACGTCCAGACTGCAATCCCCATTTGTTTCAGCTTCGTCATCTCCCACTATCTCAGTCGCCACACTGGATAACCAAGGATGCCACTTTGACTCGTACCGACAGGGGCCCAAGTGGAACCTTCCATAGCATCTGAGAATGCAATCAAGCCACGCGACAGAAGATACCCCCAACTGCTTATCAGATCGATTAGCGTTTTCTAACGCAAAGCCTCTCTTGCTGATATCACCATTGCAGCCAACACAAATAACAGTTCACGCGCAACCTGCTAATATACCAGTCATCAGTTAAATTCATCATATCTCGCCACACCCGGCTGATGGACCGACACATATCCTTTACCCCGCCAGATGAACCATATCCATAGGATGTTGTACATTACCAGCAATGACGCGGAATAACACTGAGACTCAATGGGTC
>STRG.49408.1
CTCTTTCGACACTGTCATTATGGAGTTACCCGTTGAAACCCATTCTTTCGTCGTTTCTCAATCCCATAGGAAACATTTCGTTATGCCGAAAGAAAGCAAATGGCAAAGGTATAGGAGGAGAAAGAGAGAACTGGGCTCCGTGCTGTGTCCCATATGTCACGATGCCAGTTTGTGGGAGCACTGAACTTCGTGTCCCAAAGAACGAACCTGGAGTATGCTCTTATAATGGATTTATTTATTTGATTTGTTGAACAGCAGTTACAGCTAGCACTTCCGGTGCATTTCTTGAAGCGGAGCCACGACCGCCGGAGGTACAAACAAAAGCAGTGCCCGGGGACCTAATAAGTGTAGATACGCTTCCCATTGGGTGCACATCCATGGGGTTTGTTCCATCGGCAACGGAAGATGTGCAGCTTGGAAGAAATATATCCATTAAGGTTAACACGGATGTGGTGCAACAGTCGCTGCTGATTTGTTCGTTAGCTCAAACTTGAGCATGAAACAGCGGCGAGACGTACTATCCTGTGTGGGCAAGTTTGTGCCGGGTCTCCCACGCGATCCACGGACCATTTCTCGTGCACCACGTTCGTGTGAGAAAATTCAGTTGGACAGTGGAATATATATTCACGTTAGACTGACACGGAATAAATATGTGCCTTAGCAGCATGGATTTTATTCCAAATTCTATCGATCTGCACCTGAATATAGATGGACTGTCGTTGTTTCGGTCATCTTCCGTTCAGATGTGGCCGATTTAGGCAAGGATAGTGCGGCCAATGTGTGCGCAAATCATGACTGTTGGATTTTATTTTGGTGTTAAAAAACCATATCCAGTACATGATTACTTATGTCACACCGTGAGAGAATTGGACCAACTTCTACAAAATGGTCTAAGCTATCGTAATTCTTCCATACGATGTTGCTTGAAGGCTGTTATCTGTGATACTCCAGCTAGGGCCTTTGTTCGTCAAGTCAAAAGCCCTGTTGGTTATTTCGGCTGTGATAAATGCAACCAACGCGGCTTGCATATCGATGGGAGGATGACGTTTCCCGTCGTCGAGGCTACCGCACGAACGGATGAAAAGTTTCGCGCCGGGAAGTATCATCGTCACCACATGGGCACCACTCCGTTCCTATCCCTACCCATCGATATTGTGACCACATTCCCGTTAGACTATATGCATTTAATATGCCTTGGGGTAACTCAGAAACTACTTATCACCTGGCTGAAAGGCGGTCATTCATCACGTTGCCGTCTGAGTAGTTCGGGTGCGGAGGAACTTGGCGACCGAATTCTGGGAACCCACAGTGCTCTTACTTGTGACTCCAGCGCAAATGCCGTCACACACGTGATATCGAACGCTGGAAAGCGACGGAATTTCGCCAGTTCCTCCTTTACCTTGGTCCTGTGTTTGATTGATTTATTATCCCGTGATTTATATGACCATTTTTTACTTTTGTTTGTTTTCGTATATATTTTTTCGCATCCCGTTTTACATGTCCGCCTACTAGACTTCACACGCGGAATTTTGCGTGTTTTTGTGCAGATGTCAAAGTTGTATGGCCCTAACTCAATTGTGTGCAATGTTCATTGTCTGACTCATCTAGCAGAGGATGTGAGAAGACATGGAACTTTGGACCGCTTTTCATGCTTCCCTTATGAATCTCATTTGGGCAAGCTAAAATGTCTGATAAAAGGGCCGGCTAGACCAGCGGAGCAGTTATACAAGCGGCTGCACGAAGTTAACACTGTTCGCTGTAATCTCCAAAAACATTTGGTCCTCGACGACACGCTCCTGCCTGTACCTCGATTCTCTAAAACTCCGTGTTCGCGTGTCGTTAACGGGATATTTTTCTCTAATGTACATCCCAATAATATCATTGTGATAGACAATAAACCTGCAACCGTCGTCAATATTTTGAACGATGAAGTTCATTTCATTTATTTTAATATCGTCGGAGACTTTTTTACGCACGCGTTGCGCTCAATGCGTTTATTTATCCTTTCAGTAGACGGATTGCAGTCCGACATCCATACCATTCCCATTCACGCCGTTTCCTGTAAATGTTTACTCTTATCGGTCAATTCTTACAATGTGCGCATCCCCATCTTACATACCTTTTATACAATTGTTGGTTCCACTGCTGTTCTTCCTTTATACATTATATATATATATATATATATATATATATATATATATATATCCGGCAGTTTTTGTTCGTGGAAAGCACCGACGAAGGTGGCATCTGTTTTCTACATATAATTAATCTTGTTTAGATGTACGTCGTAGTGAAGTTTGTAGAGAACAGCTCGTATGCTGTGGTTCACAGCAATTGGATGGTCGATTGCCACCGCGTCCGGTGGCCTCGGACAAAAAGTAAAGGCGCGTACCGGCAGTTGCTGCTTTTAGGTGCTTCACTACCTGATTCGGTTCCGGCACACGAATTCGTGGAGATGTTCACCACAGGTAAATGTTTTTAAACGTAACTCTCCTAGACAATTTTGGGGATGCTTTAGTTTTCGAAAGTAGGCTGCTAAACGAATCTTCAATCTGCAGCACTGATGACACTGTTTGGCCAGCGCTATTCAGTTTGCAGGAGGTAGGAAGGATTATGGGTTAACACAGTTCAAAGGGTACCAACACAATTAACGTCGGATGACAGTTTGGAGGAGGGGCGCACGTTTTTATCTCGTGAACCCTGTGGATCTTTCGAAATGCTGCCGTCTCCGCCACCTGTTTTGGAGAGAGCACTTCGCGTCCCATTGTAAGACAACTATTTTATTCCTGTAAAACTTGTGCATTTAGTTTATCTGACACGATGCCGAATATCACGTCAACCCCGATTGCGGCACGCGAACCTCCAGTCACTG
>STRG.78549.3
TTTGACGAAGAGTAAAGATGTGGTCGATACAACCACGGCCACGTCTAAAACCGGCTTGATTCTCACGTGTGCACATTTCGTGGGCGCTGAGTAAACGATAAAGAATAAAACCGGCGAGCTGTTTGGGTGCGATACTAACCAAGCTAATTCCTCTGTGGTTTTCAAAAGGGGACCTGTCACTTTTCTTGTGAATCGGCACAGTCAACGATCCACACAGTTTCCTGGGAATCTGCTTACTATCCCAAATAATCCGGAGGTGTTTTGTTAACTCTGAAACCAAAGTTTTGCCTCCATCCTTGAAAAAAGATGAAAACCCATCCAGTCTAGTGGTTTTGTATCTTTTCAAGTAGCCTATCTCCTGAGTAACCTCAATTTCTGATAGAGGAGTATTAACCATCTGCATCGTTTCGTTGGCAGGCATATTTGAAAGGTCCATTGCTGAAGTGGGCCAACTGAATTGTTCCTTAAAGTGCTCCGCCGAACGATACAGAGGACGTCCCTGGGAATGAATGAGTGAGCTGTCAGATTCCTTAATTAACTCACACCGGGTTTCCGTGGACCAGCGCCTCTAATTAGACGAAAATGCTTGCAAGCATTGTCAATGGATGCAGCCTTTTCCATTTCCCTACAATTCACAGTCCACCACTGTTCACGGTGATTTCTCAAGCTCGGAGTCATTTGGCATCTCGGGGATTTACGCACTTCACTGAATGTGGCATACGGAGGGACGGACCTACGAGCATCCAACAGAGAACGATGACCACTGACGTTCCACTTGCTGAGCAATACAAAGCTAGCGGTAACACGTGCTATCAGCAGGGCCGATATGATGAAGCCGTCCAATGGTATACAAGAGCCATCGACGAAGACACGGAAAACGCACTCTTGTACAACAACAGGTCTGCTGCCTATTTAATGCTAAACAAGCCGTTCGAAGCATATGAAGATTCCAGCAAAAGCATCAGACTGAACCCCAATTATGCTAAAGCCGCGCTTCGCTATGCCAAGTGCAGTCTCTGTTTGGGTAAAATCGAGGAAGCCAGAAACACTTGCTCAACTGTTAGAAATCTCGAACCTCTGAACGCCGACCTACCCCATTTATGCGAACAAATCGATCTGTTGCAACAAACATTCGAAAATTACAAGAAACAGATCAGCATCCCGGATTTACGATACGCCCTCCATCTTATCACAAAATGTGCGGAAATTGCTCCGGGTTCCTTAGATTACAGCTTGAAACAACTAGATTTGCTGCTTCAACTCAAACGTTTTACCGAGGCAAAACAACGGGTCGAAATTATTCTTCGTAACAACGAAGCCAGCGCCGAACTTCTTTATTATCGTGGTCTATGTCTCTTCTACTTGGATCATCTGGATAAAGCAATTAGTCACTTCCAACATGTGCTTCGTTTGCACCCAGACCACGTCGAAACGCAGCATGCCTATAAGCGTGCAAAGGCACTTTTAAAATTAAAAGAAACGGGAAACAAGTTTATACACGAGCGACGGTTTTCCAAGGCCTATGATGCTTATACGGAAGCTTTAAAAGTTGACCCTTTACACGATGCCATGAATGCGAAGTTGTTGTGTAATAGAGCTTGTGCCGGATACAATTTGGAAAGATACGAAGAATCTCTTGAAGATTGCAACCGTGCAATTTCTTTGGATCCCACTTATGTGAAGGCTTACGTCCGTCGAGCAAAATGCTATGCAAGCCTAGAAATGTATGACAAAGCTGTGGAGGAATGGAATACAATCGTGGGTATGGATCCTTCCACGGAAAACAAGCAGTCCCTTCAAGCTGCCAAACATGCATTGGCGCGTTCGAAGGAAGTCGACTACTACAAGGTCTTAGGCTTGAAAAAGAACGCCTCATTCGATGAAATTAAACAGGCCTACAAAAAGCGAGCTTTGTTACATCATCCAGATCGGCACACAGCTGCTGATGCTGCTACCAAATTGGAACAGGAGCAGAAGTTCAAGGAAATCGGCGAAGCCTATAGTGTCTTATCAGATCCGCAGAAGCGACAGCAGTACGACAATGGGATGCTCACAGCCGATGGTTTTCCTGGAGGTAAAATGAACGCTCGTAACTTATTCACTCAGGTCTTCCCGGGATTCAACGCCAACGGCTCCACTGTTCACTTTTGTTTCTCGTAACTGCAGACCCAACTCTCGTTCTACAAATTTTCTACACGTGGAAGAGAAGTCATCCGACCGATGAACGTTTAGAACAAGTTGACATTGTATAATCCTCAACTATTGCTTCACATACGTTATGAACTGTTTATTGAGGGTCGGGGTATACCTTTTAGCGCAAGTCTTTCGGTTCGAACGGTCTCACCACTCGCAGCACCATCTTGTGCTTGCCTTGCAGCTTACCTGTGTGTATGTAATTGAATCTTTTATTTTAACGCGTTCCCAACCTAGTTAGGTAACCCGTCCTGGTTGATTCTCGTCTATTTCATTTTCGTCGAACCCGTCTGCATATTGTTGAGAAATGTTTTCCCGGGCATTAGATAGACGAGCCTCCTTCGTGACTCGAACTGTCGCCCTTTCACCGATTGCTCTTGTTGGTTCAGGTCATTCAGAGCACCTCCCAGTGCATTTTGAGCGATTTACGTTTTTCTGTGGCCAATCGGATTCGATTTATTTCTGAGTAACCTTCATTAGTTTTTGGAACAGGTTGACAAAAGCCTCTCTGGCTATACTTCGCGTTTAATTCGTCTACTTTTTCTTTTGCTACGGAGAAAAGTTACTAGAGCAG
>STRG.29151.4
TGAGTATTCTCTTCTTGAAGATAGGGACTATCAATGATTCGCTCCATATTAACGGAATAGTGTCCTCTTTTCAAATGTCACGGAGCAAGGTGGTAAGTGATTCTATCAAAACATTTCCACCCATTTTCAAAAGAACTGGGAAAGTTCGTCAGGACCGGCTGCTTTCCCACGCTTCGGTAGTCGAATGTTCGACTCTACTTCTACTTCCGATGGGGGCTCAAGTGATACCACCCAATGAGTCGCAGTTATTGACACAGGAGTAACCACACTAGTGCGCGGCCAAGCTAAACTGTGCCTCGAAGTAGTCGACCCAACGGTCGAGCTTCTGCTGTTTACCATGAATGGGTTCACCATTTCTACCGCAAATCGTTTTACTGACCTGGGTGCGCCGTCCACTGGTGCCACGAATAAGTTTGAACAGTCTTTGACTGTTACCAGAAGTAGCTGCTATTTTCATTTCTTCGGCTATCGTGACTCACCGATTTTCGCGATCATTCCTAAGGCTTTTGGTAATTTGCTTCTTTCGATTTCTCCGCATCATCTCCTTACAGTTCGGGAGCTGGCACTTTTGCTCCATTATACTGACCGACTCTTGAGAAATTCAGTGTCTTTGATGGATGTCGGATCTAAGACCACAGATCGTGTACGTGCAACCCCCACGGAAGAGCGCTGCATCCAGTACATCTGGCAGCCCTACTCGTCTGTGTCCGTGTCGAACCGCCGTCGTTTTCGTTGTCGTCGTCGTCGTCGTCATCGTTTCCGTTGTGCGGTGGGTGCGTTCGTTATCGTGTAACAATGGCCAAGTCCAGTCATTCACGCGGATAAGACAGATTGGGAGGAGAAGATAATTAAGTCCAAACGTTCGTGCCTCTTCATGTAACGCATTCCAAAACTGGGGAGAAAGGTCGCGTATGCGATCAAATCGAACGGATAAGAACAAAAGTTAAATTAGTGACAGTCGGGGTCAAACGACACTTGTCATAAAAACAAGATTAAAAATTGTGTGACGCAAGAGGACTGGACAAAAAATTGTCACACAGGTGAGGAAGCCAAGGGGTTTGGCCAGGGTGGAATTTAGTGGTGACAGTGCATGAAAAGAAAGCAAATTGTTTGGAGAATACAAGACAAAATTAGGATAGAAGGCATGAGATCTGGACCAAACCAGTTTAACGGAGTTTCTCGATATGGCGAACTGAATTTCTTAGTTCAAATTCAACAAATCTTTACAGTTGACAATAAAAAATGCATGAGAGTTTTGAGTTTTTCTGGTTGGTGTTCTTTGACTAGTCCCAGAAGGTTTGTAAAGGTATAATGCCAATGTTTTCAGTGGTCAGCGCCACTCGGGGAATTCGGGTCTGCGTCAGAACGATCCGGGTAGAGGTCTCAGTTCATTGTTTTGGTGGATTAAATTGTAACGTATGAACGGTTGACGGAATGAGAGCCCAGAAGACATCGCCTGGTTGGTGGGCTTTAATCGACCAAAAACGGGACATACGAGCTAAAACAAGACAAGCAAAATGTTAGACTATGCAGATGAAATAGGAGCGAATTATGAAACATTAGCATAGTAACAAATATAAAAAAAGAAGATCATTGATAAGCAGAAGAAAGAAAGTAGGCGCAAGTATGGAACCTTGAGGAACACCAGCATTCACAGGGAATGGGTGAGATAGATCCTTTCCACCGACTCGGGCGGAGATGGTTCGCTTACTGAGACAACTTGCCATCCACGATGCGAGAGCCTGATGGAACCCGGACGAAGACAGTTTTGACAGTAGACCTTCATGCCAAACTCGGTCGAAGGCTTTTGAGATATCCAGCGAGATCAGCAAAAATACGACGGCAACAACATTTGCGGAAACGAGGTATTCATGAAGTTCTGTGGTCATTGTCTTACCTCTCCCCGTTACACGTCTGCAGCAATGCAGTTATGTACATTCACTCATGAAGGAGGATTTCTCTTGCGCTGCATCACTTTGTTATTTGTGTTTTATGGGATTTACTCAATGATGCGCATTCTAGAACCGGAGGTCAATCTCAATAAACCACTTTCGAATGAATTGCATTTCGATGTTGAAATCGGCGATAAACCGGTGCATATTGCAATGCTTGTGAACGGTCAAGACGCCTGTCATCAAGCTATCACAATGATGAAAAGTCTCCTGTTAACACTTGGTCGTTTCAATCAGACGAATGCCAGATGTGCCTCGTTACTCAGGCACTATTCGTTGTCCACTGGATCAGACTGTACGCATTGCATGACTCCAGTAAAATTATATCTGATTGTGGATCTCGAGGCGCACAGTTTCATGTTGGATCAACTTACAAGTTGGCGGCCGCGAAGATTTTCTTTTCATTTCTATCCAATTGACAAATACATGGGTCAAGTGAAAAATCTCGGCTCAAGTCACTATTCCGGAAGCCAAAGTTACCTGAAACTGTTGCTGCCATACATTTTGCCCCAAAATGTTGACAAGGTGATCATGTTAGATGCCGATATGCTTCTGGCCACAAGCATTCATTCTCTTTGGCGATTATTTGATCAGTTCAATGCCACTCAAGCTATTGGCATGGTACAAGAACAAAACCCATTTTTCTGGGCCGGCCTAGGCAGACTTTACTGGCCAACACTGGGTTACGGGTACAACGCTGGATTGGTTTTGTTCAGTTTGAACAAACTTCGCGCTCGTAATTGGGCGCGCGATTGGCACAGTGCGTATACGGAGCTGGCCCAAGGCTTTGGAGGTAATCTACCAACCGCGGAGCAAGATGTTCTCAATCGAGTTGGATACTTATCTCCCGAACTATTATTTGATATTGACTGTTCGTGGAATGTCCAGTTAGCCTCATTTAGCTTGGCAATTCGTTGTCCCGTTGCGTGGTCTTTTACGGAGAACGGTCGCATCCGTTCGAATGCTTCCGGTGTGAATGAGGCCCATCTGCTACATTTCAATGCTCATTTTAAGCCTGAAGCTTCCTATCCAAAACCGTGGCGTATTCCTCGGGTTGAGGATAATGGACAAGTATTGACACATATCGAAAGAGCACGTAAATATTACGAATTGTATTACGCTCTTCGTCGTATGGATACTTTCTGTTTCAACTAAACCATACAAGGACACGTTCCTCTTTCCAGTCAAAGGCAACGGGCCTGAGATTTCCAAGGTCCCCTTGCGATGTACTTCCAAGAGCTCCGGATTTTACCATACAACTCTTCGTATTTTCTCACACTGCAGTTTTGTATTTTGTGAACTGATTGTGACGACTACTCAGGTAATACTCTCTGCCAACCCTCCCTCACTAGTCACCGTCGAAGTAACGACCACAGTATTTGTACATGTGAACTTCGAGTGCAGGAAAATAAATCATTAGTAACTCGTACGAGTATACACAGAAATACATCCATGCGCATATAAATACAGTCAACGGCAGTTTATGCGTTCCATTTAACCCGATCGCTCCGAGGATGAACAGTCTTTTTGACTTGTCACACACACACACACACACACCCATTTACATGCACACATACGTTTACGCACATGCCCATTAACTGGGCCAAACGCTCGTTCTTCCACAACTCGGTGCCAACTTTCCCTCAGATATTACACCACATGTTTCACCCAAACCATGTGTCCGGTTGTCCTTTTTTATTATGCACAACTATGGCTCCAACAGTGTTCAAATGAATATCCGTTCTACTCAGTCGGTGCGTTGCATATCACCACTCTCTCTCTCCGCTCCCATCCACCTCTTCCCGCAATCCACCGCACAATTGTCTGACAGGAGAATTCCAAAATAATCGATTGATGTCAGGACTGTCATAAAAACAAATGTATCTCGCACATTCAGCATGCACATATGCGATGAGGGAAGGGTAATAGACAGAATAGCACTGCCGCACAGCTTCACCAAGCTGTTATCTGTTCCGCTTCGCCATACAAAAACACCATTCCAGAAGTTTGAAGCAGCGTCACAAAAAATACTTTCGAAGGG
>STRG.16135.2
TGAACTGAACTGAACTGAGCTGAGGAGACTGACCTTGGAAGGATCACTTGTGGTGAAACTGGATTATTTTGTCGTGAGCGATGGGTTCCCGGGCCGTTGCCGATTATAGCTTGCAGAAAACAAAGTGTGTGTTCCTGGGGCAAGAAGATGTCGGGAAAACCTGCATTCTAATGAGATTCATGCATGATATATTTGATTCGAGTTACCATGCAACAATTGGGATAGATTTCTTGTCAAGAACAATTGTTGTTGATAAGCAAACCGTTCGTCTTCAGCTATGGGACACCGCAGGACAAGAGCGCTTTCGAAGTCTGATTCCAAGCTATATCAGGGACTCTTCAGTCTCGATTGTTGTTTACGACGTGACATCTCGAACTTCCTTTGAACAAACCTCCGAGTGGATCAAACGCATCCGTGAAACGAAACCCAATGAAGGAATCATTTTCCTTGTTGGAAACAAAACTGATTTAACTGAAAAGCGAGCTGTCAGTTTGGAAGAGGGCTCCGCGAAGGCAAAGAAAGAACGCGTTCATTTCTGCGAAACTAGCGCCAAATCTGGGACCGGAGTCAATGGAACCCTTTTATCTAGGCTGCGGCTATCCATTGCTGGAGTAGATGAAGCATTGATGAGAGATGGCTATCAGAGCATGGAAAATACTGAATATTTCAACCGAGGGCGCAACTCACCAAAATGTATTCTCGACGATTCATTTTCAAGCTGCCACGATACGATTTGTTGGATGCAAGATGGAAAAAGCGAGAGTCGGTCAGTTTGTCAGTTAATCCCATTGTCAACCAATCAGTCAATCAAATCGGGAGAGGGATGTTCAGCTCTTCAAACAAATTGGCCGAGCGATTTTGAAACAGGAAAAGCAGTCCGCGGTTCATACGAAACTGCCACTGGAATCCAATTCACAAATACTGACCGATAAGAAGTGGCGATGTTGGTGCTATTGACGCGTTCGTCGGAAAAAAGAACAATCTGGATGTTATTGTATCAAAAAACTCATCGCTGCTTTCATATTTCTCAGTCAACCCGAATTCGAGCGATCCACACAGATCACAGATGGTGTCGGCAGAACTGGCCATGGTGATGAACCAGCTGTTCTTGTGCATGTTTGTGTGTGTGTTTGCGTGATCCGAAAATCCTGCTTCCAATTTTTTGCTATAGATCGTTGAGACATGCTGCCACGATTGAGAGGAATTATCTGTACGTTGATGTCTTTCTTTGATTCGGCTGTGATGGTTTGAAATTTTGATGGATATCCGTTCTAAGTGCTTTATTTGTCTTTACGCTTCCCATTGAATCATGATGCGCCCATACCGGAATTTTTTATCGAATATTATTGTCAGTTGAAAATATATTCAAAATGATATGTTGTGGTATCTTTCAAG
>STRG.45489.1
ACTGAACTGAACTGAACTGTACTGAACTGAACTGACTCGTTTCAAGGTCTTTACCTAGGGAGAGGCGTTGGTGGAGTTTCGAAACATTTCTGAATGAAGCGATATGACCGCAATGTTACGAAAAGTTACACGGACAGCAAACAAATTGAAAATTTTCGCCAAGTCCCGGCAATTCCCCTGTCTAGTTCTACAATGCGCAGTGAATCCAAGGCATCTTCTGCTCCTTCAAAGCCCTTGACAAGCTCAGGAAAGCCACTTGACTCTCTAGGAAAAAAGACCAGATCAGAAGAAATGAAAATGAAAGATATTGACCGCATTGCTTCCAATTCACAACGGAAAAGACAAATCTCTTCACGGTTTATCGGTAATGAAGGGGACGACTTGAAAGCTTTGCCACTTCTAGTTGAAACACCGGGGAATGAACGGGAAACACTGTTTTTGGAAAAAGTTCGAATGTGCTGCACTTTGTTTGATTTTAACGAGGTCACACGGCAAGTGAAATCCAAGGAAATTAAACGTGTTACACTCGTCGAACTGGCTGAGTATATCACTATGAATCAGAACTGTTTGACCGAGCCTATCTATCACGGACTGGTCAGGCTGTTGCAGACCAATGCGTTTCGTGTACTGGATGTACCAGATCAAATAAACTCTGAAGCTGCCTTGGACGAGGATGATGAAGATATCTGTTTGGAACCATCATGGCCTCATTTGCAACTTGTCTACGAGACATTTTTGCGCTTCGTCAGTTCACCAGATTTTCAACCAATTTTGGGAAAAAAATACATCAATCACGAATTCCTCACTCAATTTGTCCAGTTGTTTCATTCAGAAGATCCTCGGGAACGAGAATATGTGAAGACAATTCTTCATCGAATTTTTGGAAAGCTGATCAATTTGCGTTCATTTATTCGCAGATTGATTGACTATGTCTTTCTTAAGTTTGTATACGAGGAAGACAAACATCGAGGGATCGGCGAACTGTTGGACATTATGGATAGCATTATTCATGGATTTCAGGTGCCCCTGAAAGATGAACATAAGGCATTTTTACGACGTGTACTTCTCCCGCTACACAAAGCTCGTTCCTATGGTGCGTTCAACCAACAACTCACCAATTGTGTGACTGAATTCATTCGAAAAGACAGCAGTCTGCTGACCTCGGTACTCATGGAAGGCGTTCTACGATTTTGGCCAAAGACAAACTCCAACAAGGAAGTGCTATTTCTGAATGAGCTAAAGGCATGTCTAGAATGTGCCAGTTCGAGCGAATTCCAGTCAGTCGCCCGACCTGTGTTCACGCAGATTTCTCGATGCATTCAGTCTCTTCATTTTCAGGTGTCAGAACGTGCTTTGTTCTTATGGAACGATGAGTACATTCTTTCGTTGATGGCAGAGAACATTGATCTTATCTGTCCGATCGTTTTCCCCGCTTTGAATGAGGCAAAAACCCATTGGAACAAAATCATCCAAGGACTTGTATTCAGTGCGGTGAATTGGATGATGGAAATAGATCAAAAGCTTGTGGAAAAATGCTCGCGAAATTTGGAAGCGGACGGCAGAAAGGCAGTCGAAGATGCACGTCGACGAAAGGACAATTGGGCCAAACTGGAAGCCGCTGTGAAGCAAGGTCGTACCGGGTCGATGCAGACCATCATCAAAACCTTTCCGACTGAGGCAAGAATCCAATCAAATTTGACCCGCCCAGTACGGACACAGCCAAATCCGGTAGGGCCACATACTAACACCGAGTCAATCAGCCACACGCGAAACGTATCCACGGCTGATGAGGTTCCCGTAGCCGCAACGTCTTCACTCATGAAAGAACCAATCCGGTCCTGGAAATCAATTGAACAGACTAGCCCGGTTGTTGTGGTTACCCAAGTTATGGGCACAGTCAACTCAACCAGTGATAGCGGAGTCACGAAAGACACTATTGCGAGCGTGATGATAAATGAGTCCATGAATTTGTCACCTAACACGGACAGTGTTTCAATTGTAAAGACTTTCTATAGTAACCCATTCAGAACTGTTCCGGTCATTTCATCCAGTTCAGTCGTAGTACCGGAAACCAATTCGGCGTTACTTTCAAGCTCCGCGGCCGCGCCTAAATCTATGGTGACAAGTCCGAAGTCGTCAACGGATGCAACCTTGATTACTGCTGCACCTGGTCTGAACTCTACCGCAGTAAGTCAGATCCGAAAGGCCAGTTTGGACAAAGGAAAGAAACCAAAAGTGAAATCAAAAGAACCGAATGTGAAATCAAACACGACCGTGCGAAAATCGACTCACCAAAGTCCGGAACCCAATCCGTCCAGTGTGCACCAGCCTGTGAAGCGAAGATCCAGTCGTGGAGGGACGTAAACGAGCCAGATCCACGTAATCTCCCAAGAAATACCTAAGCTTTATTTAGAGCGGGAACAAATCCGACAACCGCAGATCGTCTAATGTCCGATTTTGTGCGTCAAACTAGATTTTGTGGTAGTTCACTACGAATTTGTAAAGAAACTGCACCTTGTGATGCTCTGATTTTCGTCCATTTTTATTTATATTCTTCATCATGAACAAATAAACCATTTGAC
>STRG.24459.2
AACCTGCGCCACCCCAGTGGTCTGTTGGACAGTGCCCAACAGGGTTGGGCAATGTGCTATTTGGGTGTTATCTAAAGTTATATATTAATCCCGACGGATGCTCAAAATATGCGGTCGAATGACCGCTAGTGTCGTTGACAAAGCGCTTGGATGTTTCACCCAGAGGATTCGTGCATCCTCCCTGTTTTCGAGAATTCCACAGTCCATTATACATGAACATAGACACATTCCCGACAAAACGCCTGAGCATCACAATAATTCCGTAGTTGAAAAATTACTCAATGAGAAACTGTGCGGCTATCCACCATATCAAGCACGCAAAATCCGTCCTGGCTTTCAAGATGCTATCATGGTACGTGACTACAAAAGGAGACAGGTTGCGGCTCACTTTTCGGATTTGCGCATACGATTAAATGCTCTACGCAAGAACACCATCCTCCCGGAAGAAATACGGGATCAAGCCAGCCTTCAGATTGCTTCTTTACCTCGAGACAGTCACTGGACGCGTATCCATAGTCGATGTGTAGTCACTTCACGCCGCAGGGGCTGCAAAACTCGTTGGCGAGTATCGCGTATTATTTGGCGCCGTTATGCTGACTATAATCATCTGTCCGGAGTGCTATGGGCATGCTGGAGTTCTGACTGTCAAAGCACTCGTCGCCATATGCGATGGCCACCTCCCAACGACATAACCGTGAATGACTATATCGAAAAGTACCACAGGAACAGGGCAAACTAGTGTTCCTGAATCTTAAAATTGTCATTCGTTGTACACGGCACGCGGTTATTTACTCAAACAATAAACCACGTTTCATCTTTTGCG
>STRG.18060.4
TGAACTGCGCTACACCGCGACGTTGGGGTTCGTGGAGGGCGGTGTAGGGAAGCACACTGGTTCGGGAGAGACGTAGAAATCGAACTACGAAGAAACGAAGAATCACAAAAATGTATCGACCTGACCGGTAGAAAAAACCTTCCCGATTGCGGGATCAAATCCTGAAAGAGGAGATATCGAGCCGATAAATTCTCCATCCATCTTAAGCATCGAGAAATCTAACTCGGGTGCAAGAAAGCGGTCAGTTCCCACAACTCAATTCATTACAAGGAACCAAAGAAAGTGGGAATACGGCTGGCCTCACGAGAAGGCAAGTGATCTGTGGCGCAAGCACCTGCAGGCGTTTACCGCGGATCGTTTTCTCCACCCCTCGCCTGTGTGCGTTCTGAGATCTGTGGCAGTAAAAACCAAGCCCGTTCAATCCCAAACGCCATTTTTGTCACACCTACGTTGACGTGGCAGCCGCGCTGAAATTATAGGGATCCCGTTCGAGCGACGTGCGATTACCTGACCTAAAGCTGTATTGAACCATCTCTGAGGAGCGACTACGTGTGGCCGGTTTGATATCAGTTTGCTGGACATAGATGACAAACTGTGAATCACTTTGTGCTATTTTCGTTACGCCGTATTTTTGTGTACTAAAATTCTTACTAACATACTTCATTCTTGTCTTCTGTTTTTGTCAATCCGCTGCTTAAATTAGTGAGCCCGACGCGATGTTTTCACCTGGAAAAAAGAATCAGGGGAGATATTAGTGAGGCGGTTAAAATCTTGAAGGGTTTACCGGGAATAAGTGCTGAAGATATATTTGAACAGGTCACTGATCAAAGAGCGAGAGGCAATAGCATAAAATTGCGGAAGCCACGTTGTAGTGAAAATGTACGGGTGAAATTCTTCAGCAGTAGTGTAGTGGAAGTGCGGAATAGGTTAATTGAAGAAATGGTTAGCGAACAAGGCGTAAGATAATTTATAAGGATGCTGGATGCATCGGCATTGGTAATCCTAGGTGTTGGTGCCTACGATTGGTAGTTTTATGAATGTTGGCACGGATTACTACTTCCGAAAAGTGTGAAAACTGAAGATGGGTTGTATCACTGGAAGTCTAATTATGAGCTTCAGATAAAAATCAGTTCAGAGGGAAGAAAGATCCATTTTGCTCTTTAATTCACCAGTTTTCGTTAAAATGATCGTCTTCTATTCTCACATCACGAATCCAGTAAGAGAATGTCAAACAAACGTTGTTTGTTATTCAATAATCATATTTTGGCTTTAATCTTTGAAGACAAACTGTACTGTCCTGTGGTTCACATTGGTTGTCGGCCTCAATTACTGCAGAATAAATTTGAGTCATTTACTGGGATCCAAGTAAAATCTTCGTACTACTCGATGGAAATTTGTAGAGTTTCCCACAACATTATCTTGTTTTATTGATTTCAGGTAATGTAACCATTGTTCGTTCGGACTGAGTCAAACCATATATACTCAAAAATTGACGGATTGTTGGAATCGTTCGTGTCATAGCCACCATGTCCGGTGATAACACATCGAAATTGGACGATTCGGAATCATCATGGAGTCTGCATAGTATTGGGAAGACCCAAAAAAGTCTCCGGACGAAAAAGCATTTTCCCAAAGCGTCGTCTACCCCTGTTTCGAATTGTCGGTCGCAATCCCGTTCGGTTAATGTAACACAATATCACAGCACCCTAGATGACACATGGATACAGGACTCACTTTTTGCAAAAGCCCTTCGACGATTCGAAGAACTGAAGCAATCTTGGGTCAGTAACTGCAAGCGATCTAATCGCTCTTATGTCCGTTTGGCCACCGTAATTTTGCATTGTGCCCAAGGGAAAATCCCTAGCGATATTGCAATGTCCGAGTATCCGGCGGGTGCGCTGCTTTTACTTCGGCAAGGACACAAGGAACAAGGTACCAAACTGTGTCAAGGGTACGCGCTGGAACGCAGCATTGCTGAAGTGCAAAATTCTTTAGACCAGATGAAAGAATCTATGAGACAAGTAACTGCATGGCGTACTCGATTGGATGCTCTATACAATTTGTTAAAAAGTCACCCACCGGCTTCGCAGAATACATCTACTCTTGATCTCCGTGCAAGATTAATCTTATGGCCGGCCGTGTTATGTGAAATAAATGGATTGCTCATGCAAATGGATCGCGATCTGCAGGCGAGGACTGCATTTTTGTCACAAACTGTAGTCAACTGCGCGACGGCCAAAGGTGCCCACTGGAGCTCATTAGCATGGAATCACCTGGGCACACTGGTACGATGGAACACCCTGGATGGAATAGTTGACCAGCTTCGAAATACCATTCGATGAAGCCACGCAGTGTTTATGTAATCGTCTTGATGTGTTGGTGTTGTGTATATATATACCAGTGTACAGCTCCGGATGAGACTGACACGAGATTTGATTTTTTCTTTACAGAATTGTTTGGGATGTTTCTCTGGTTCACCTGTAGGAGGCTAATTATTGTGTTATGCTGGGCACGACGTTCACCGTCACTTATGTCACAAACAATCTACGACTATTAAGATACGCGGAGGCACTAGCAACCGTCGCCGCCCTCAACTGTGCAAACAGCGAGAATGGATGATTACATTAGCCTTGCCTTGGTAACGTGTTCTTCCTTATTTGCTATCATTATTTGCGCGTGCGTATGCCTTTGCCTTTGGTCTCATGAGAACGTTCAATTCCCTGTTTATAAATGATCGCCTTGACTGCAGTATGCACTAGTGAAGATGCAGTGAAACGGTCCGGAATATATCGTGCAATCTAGG
>STRG.14189.1
TGTCGAATCTTGCAGAAAAACTGAAATATCTGCAAATCTTTGTTTACATAAGGCAACGGCATTTCTTGGGTTACGGCTGCGGCTGTCCTTGCGCCGCGGCATTCGGTCTGGTTTTTCTCGGTTGTTGGGTTCGTCTTCCTGGCATGCCTCTAAAGTACCACGCAAGATTGTGTAAACTTTACAAATGGGACGGGTATCGCGATTATGGATTTAGTCTACAGGCAACCAAAGGGAAAGTTGGCCATTTCATCAGTGATGTTGACCCACTGTCGCCTGCCTTCGCCGGTGGGTTACGGGATAAAGACTTCGTGGTCGAAGTTAACGGAATAAACGTCCTGAGTGAACCGCATAACCAGGTAGTTGACCGTATCAAAGAACTCCGTAATCAAGTTACTCTGCTTGTATTGGATAGCGATGCTCGAGCGTATTTTGAAGAGACTAATGCGGTTGTCGATGGCCACATGGAATCGTTGCAGCGCTTATATTGTCCCACTGAAAATCCACACTTGCACAGAGAAGACGGACTACCGTCCGACATAACCTCACCTACAGTCAGTGATGTTAGTACCGAAAGACTAGAGTCAGAGTGGAATGCTATCTGGACGAAGTGCTGTCAAGAAAATAGGGATAGTACTATGGTCTGCCATGATGAGGATGAAGGTGTCGTTTCGCCTGGACAGCTTCCTTCAAATCCAGTTAACCCTGAGGAATCTGTGCACTCGGTCGTTGTTGCTCAAACAGAACAAACGGGAGAGGGACCGGCAACAAAATTAGAGGTTGTGCATGTGCCCGTAGAGCAGATGGAACAAATCGAACCGAATGTTGCACCCGATGCGGTGGCTAGTTCTGAAGAACAGCAGCGTGTAGAAGCTGACGCGCACGAAAAGTTAACTAAGGAGGCGAAAAAATCCGGTACAATCGAGATCATCCGAGTTAGAGATTTTGATAATACCGCAGAGAATAAAGCCAACGATTTACGTTCGATCATTGTGGAAAGAGATTCAGCTGTCGAGTCCCAGGCCCATGAAGCGATTGAACAAATCGACCGTGAAGTTGCACGTGGGGAACATAGCATAAGGATATCCTCCCTTAATTTGGAGAGAGGAACCAAAACTAAGACGAACGATAAACGAGAAAGAATAGAATCCACACAATCTGTTCCTTTGACACCAAATACGGTTGTAATTGAATCAAACCAAATTCGTGGGTTGGACGAGACTGACAAGGACTCAAGTCTGAAACTCCGCAGCACTACATTGCTTGGTGCTAGCAAGCAGAATGTCGTCATCAATCACAACGATGATCCCGCCGTCGGACTTCCCACGCCTGTGACCAAATCTGAAAATCCCGGAGTTCGTAGAATGTCCAACTCGAACACAAATGGACAATCTGCTCAGGTTAATGAACAGGAACTGTGCGATGATTTGACCGTAGTCAAAATGCGATGTGCCTCTCGCGGTCGGAAAAACCGGAAACCGACGTCAACGTTTACAGAAAGAAAAAAGATGTTTGATCAGTTGTAAATGTATTATATCTTATCTTTTTCATACACATCCCAGAACTGTGCCTCGATCAAGATTTATCCGCCCTTCTACACTCATCGGACTATTAAACAAGATTACAGATGCTTTTATAGTCACATTTGTCATATCATGCGCAAGTTTATATACACATACACATATTTCGTTCACCAGGTAACGACAACCGGCTTTCGTTCAGTTGGGTACTGTTCAACTTCTCTTCTTCACTGCTCCGTATACTTCACTTCTGCGAATATTCTTTTTTCAGTCAGATCATCTTTTCCCCGTCCTCCCGTTGATTCCAATTTGTGATTTACCGGTTGTGTTCATTCTATTTTCAACTGCACACATCAATGCCGTCGCCTGCTGGCAACAAACGCACCCGTTAGGTGGATATTATACCAAAGTGCACACAAGACAGATGCAAGTAATGTTTCCGCTTTTTTGTTCACACTGGATGTGAACCAACTTCATCTATGATCTTATCCGTTTGTGCTCCCAAGTGCCGCTTTTCGTAACAGTTTTTTTATGAAATTTCTTTGATCATGGTCCTGTGATTTTTCTATTTCGTTTATTGATTCGTATTGAAAATCTTGCCGATTTAACCTATTCGTATGGCTGTTTATATGATGCTGCTTGTTTGGTTTGGTATCCCTTTTCAAATTTTCCATAGCTGGCATATGTTCTGATTATCGTCTCACAGTGCTGACTGATGGTTGCCCAGCTCGCTTTTCGTCTGGCAAGAGAATCGCTACAGCTGACTGTAGGTTTCACTTCGATCATGTCCCAAAGTAATATCGACCTAGGGAGGTTCATGCGAGCTGCCCAATGCCACTTTCTCTTTTCAAAGCTATGATTTCGAATAGAATCTAACTTTATCGATACATAACAGGTCATGTGAATTAAGAAGCCGGTGTTTTTGTACGTCTGAAAATTCGCAGA
>STRG.55250.5
CGAAATTAAAATAAACCAAACCGAAAATCGCGGCCGCGGGGGCGTTTCTCCAAAACCCTACTTTTGCAAGTATGTGGACGTGCTTGAGGCTCGTGCCTTTTTTATTACACTAAGTGATTTGCAGTGAATGAAGTAAATCTCATAGTCAGTAGAGATGCTTTAAAGGGGACGTGTGTGGGGAACTTTCAAGTAAGATCCAGGTTTTCGACCCAGCTCTTGAAAACAGAAAGATTGTAAGTGGTTGAAAATGCCACTTACATTTAAGCGACTAACTCCTGCTGGCCTAATGGATGTCCCGAATGACACCTGCCCGTGAGCGGTGTGTGTAGAGGAACGGTTCAAGAAAAAAAAATTGGGAATTAAGTACGAAGTGGCGCCCTTAATGCCACTCAGCCTTTTGTTCGAGGTAACGTTTCTAGCCCGGGCATAACTAAGGGCTACCTGTCGGGCAAGAAGAAGGCTGTGTGTTGGGAACCGATGGCCGAACGGTCGGTTCATAAGCCTTTTGGATAGTGGTCATCCAGTCGAGGGTATCCAACGCGTCCTAGTGAATCTTACTCCACTCAGTACAACAGCGTAAGGGGCCTTATTTAGTGGCGACCACATTCGCGCACGTAACTTTGCTGTCTATGGAATTCTGTAGCTTTTATGTAGAGTTTGCTGCGAGCCGAAATACCCACCACGCCCTTTACCAACGCTGCGCTGCTTCTGCTTAGCTACTCGCCATCGGCCTGTCCGGTATGGTTGACCCTGAGGGAGCTCTTTGCGCTCCAATCGGCATAGCCCTCGGAATCATCGTAATACACAAACCTGATTACCACGGTAAGGTGGCAACGTAGTTGGAAATACGGAAAGAGGATATGTTCCAAAGCTTTTTAGCACGAAGAATAAAGGGGGACTGAAATAACGAAGCTGGACATCTGGAGACAGGGATATGATACGGGTGGCTGGCCGTCTGCAGACGAGATGAGCGAGAGAAAGTCACGGAAGAGCAACTGCCGAGGCGAATTCTGATGAACAAAAACTAGATTAATAATGGCAGAAAAAAGATAGCAAAGCAAATCCCAGGCGATAAGCAAGTGGCTGGAGATTAGAGATTAGAGGGGATCACTGATCAACCGGACAGCCTTTTTCAAACCCGATAAAGAAGAAAAAGAGCGGTAGACGAAACTTCACTTCACACATGACTGCAGTATTCAAGGGTCGGGCGGATTTGAGTTTGAAACCTGGGAGAACATCAGCATTCACAAGAAGCGGCTGATATAGAGCTCTGTCGACTCGGACGGAGATGGTTTGCTTGCTGAGGAAACATAACGTCCACGATACAGAAGCTGCGTGGAACCCAAACGATAACAATTTCGACGACAGACCTTCACGCCGAACTCGGCCAAAAGCTTTTGAAGTGTCCATCAAGACCGAATGAGTTTCTCCGTGGTTATCGAGTGCGGTCGACCAGGAGTGTGAGATAACCGTTGGTAGGTCGCCGGTAGAAAGACGCTGGCGGGATGCATATCGACGGTCACTCAGCAAACCACGTTGATCGAACGAACGCAGTTGGTCGGATATAATGGTTTGAAAATCTTTCGGAAGCACAGAAGTGAGAGTGACGAAACGATAGTTTTTGGGGCCAAAGGGGTCACCATATTTCGGGATAGGGAAAATAATGGCGTTCCTCGAAGAGAGAAGAAAAAGACGACGGTAGCTGGGAGCTAACTCTGGAGCAAACATTTTTAGAGCAATAGGTGGAATACCGTCCGAACCGGTTGGTTTGGAAACATTCAAGTTACGCAGAACTTAACGAACGTCCTTGGTATTTATAACGGCAATAAAAGCATGACAGGGAACGTAAAAGGAAGAAAGAGAAGAAATAGGGCTAACAAATAGAGTGGAATTTGGAGCAGAACTCTCTCTTGTCTCGAGGGTTGCAGACGAGACAGCCAGAGGAACTCCAAAGAGAGGAAAGTTGGAAGGGAAGAAATTACGAGAAGCCGCTTTTGTAATAAACCAGAATGGTCGGCTACCAGTTGCGGATAAGGCTAGTCGTTCAGCTGTGGCCTACGAAGTGTTCTTTGGGTCTCTGAATGGTGAGCGAACATTTTTGCTCGCTTGCGCAAACGTTGTCGAGATGTTTGGTTGGGTGAGCGACGCCACCGGCTGTCTGCCGTTTTTCAAACGAACAGCATGTTTGTAAGTGTGGTCAAATAACTCCGAGGATCGTGGTTTTACCAGTTGAGAGAAGTGGTGAATGTAAAGATGCTTACCTTGAAGAACCGTCTTAGTGAAATTAGTAGCAGACACGGAAACGAGACAAAAGCAACAGTCATTCCAAGGGTAACAGGCTAGATGTTCACGAAAACCATCGCAGTCAGCAGAATCGTAACGCTAAAACGAGTTTGGGGTTGGGAGAGGATGAGAAAGATAAGTGGGGAATGAGAGGAAGCAATGTTCCGATGAGCCCAAGGGTGACAAAAATGTGATATTAGAAAACGAAGTGGGAATGGATATATGCATAAAGTCAAGAGACCGTGGCAGCTTGGCTAGTTGGCAAAAGGTGTTGACTACGGCGAAAGCCTCAGCTTCACGCCCCATATTTGAAGTGTCCAGTGGGTACAATGGGTAATCCTTGTTGTGGACATTAAAATCAAGAAGAATGTTAATTTAGCAACCGGGTTCTGTTGAGGTCAATGTGTCAGTGTTTGAAGATAACTCGAAAATCAGAGAGCCATTGCTGTTGGGGGAGTGGTAATCAGTACAAAAATAATGAGTAAAGGAAAGGAACCGAATTTTTAACCACATGAATTGAAAGTCCCGATTGGAAAAGTCAAGATGCGAAAGTTGGAAGAGGGCGGCAGATTGGTGGGCATAGGAACAGGGACCATCCTTTGGAGTAAAACAGGGACGAAGTAAGTAGTAGGGAAATTGAAAATGACTAATGTCTGACGAGGGAGAAATTTGGGTTTCAGTCAAAAATAAGGCAGTGGAGAGGAAGACTGGAGAAAGTGGTGCATAGAGTCGACCTTTCGACCCCAACCACGAACGATGGTGAGGGCGGTAAGAGCTTGATGTGTGTCCTGTGAGCCAGTGCTCGCAGTTGAACAAAAATAATCATCCATGTGGTTTGTGAGATTCATGAGTGAACCGGAGACCCAAATCTGAGACCTGGGGTTGGGAACCACCTAAGGTCTCAGTAGGTTGGGCGTGATCCTGAGCCGAGCGTCAGCGGAACTATCTGTCACTGCTCTCGTCCCAGAATCCTGACTTGACCGTATGTTTCATAAAAAATGACAATCATTGTGCGGCTTTCGGGACCATTTGCTGACATATCAACAGCTTTGTTAGAACTCCTGAGGATAAAGTGACCTATATAGAAAAACGCATCGTTGATGCGGTTCACATGTGAACAGCCATTGGTTCCCGAGAAACGAGTGGCCCTACTCGAATTCACAAACGTTGGAGAATAGAATTTCGGGTTATTTAGAATGCTTTATCCCACCATCTTCGAATTGGAATGAGGAAATCTCTTTGTTGGTGGTCGCTGTGCGACGTACTTGGGCTAGGATTTCCTTGTGGGTGTACGTTTCAGTGAGGCTGCATCTTGATGTGATATGACGGCTCGCGTACCTCAGAGACCTAAAGAGCTATACACGGTGGCTTACCTCAAGTCGAAGGTTTAATCACACTGGCTCACTGTCAAATAGTGTTGTAAATAACCCTCACTCTCAGAACTCACATTTTCTCAAGTCTCGTCGGCCTCTGAATCTTGGCTCCTTTCACGTGCATACTCTTATGCAGGCCAGTCAACAGGCGTGCCCAGCACTCACAATAGGTTCTCTGAAGATTGATGTCTGCTGTGTAAGTAAAATGCGTACCCAGGATTCGAGCAGTGTAATTCAACTAACTGTTTTTGGTATCTCATTGGGGTACTTCTTGCACACTTCAGGAGATGAAGCAACTAGAGCTGTAGGTCAACGTGATGTAGGAATAGTCTTGACTGACAAGGCTGAGACTGCTCTTTTAGACTGAATCCCGTTTAATAGTCGTTTATTTGCTGTAAGGCCCCAAAGGCCAGTTGNGCGTACCGATAATGCGGATAGGTTTCCCCCGTTTTGTGCAGACAGTCGGTTATTCATGTCTAGTACGAATTTCTTACACAGCTCGCGTCTCACGGCGGCATGGGGTTTAAGCTGCATAGGTACTGTGAGTCAGATTGATCATATTGCAGTAAGCTACCGGTGGCGCTGTTCTGTTCAAAACTGTAGATCTTACTGGTCCACGTACGTAGAGTTGGAGTATGCATTAGTTTTAATGCAATTTTCGCCCCAGCTCCATGTTCATCGACGCAAACCGCAAACCCCGTTAGCGGTGCAGCGTTTGTGTGATCCAAAAGTCTGCACCCGTTATGAACAGGAGTTAGTACATGAGCTGGGATCGACAACGAAGAGTAATGTAGATGATCAATGGGTCCATATCGGATGGGCGGTGTACGTGACAGCATGTTTCGTGTGTGGTCCCATATCGGATGTCCATCAGCGACATTGAATTTCTCGAGAATCGCTGAGTCTAATTGCGCAAAATCGTTAGCTCTTTAACTATAAAGAGATGAGTAAAGCACAATGACTTCTACAAAGGCAAGTCAAGAAAGCCTCAAGTTGGATCGCGAAAATTTGTGAATCAAAGTTGTCGAAAAAATGGAAGTAGCAGCTGCGTTTTGTAACAGTCAAAGACTTGAGACGTAGTCACAACACCGGTAGACGGCGAGCCCCGATCAGCGGGACGATATGCGATAGAAAGGGATAGTTTATTCATGGCAAACAGGAAATGCCGGACCATTGGGCCGAATACTTCAAGGAGCAGTTTAGTTGGCCGCGCGCTAATGTAGTTACTTCTGTGCCAACCAATGCGATTCCTTGGGGGAGTATCACTTTAGCTCCCATCGTAAGTGAAAGTGGAGTTTAGCATTCAATTACTAAAGCGTAGAAAATCGACCGGTTCCGACGAACTTCCCCGTTTTTTCAAACTGGGTGAAGATGCGTTGATAAAATCAGTTACCATCTTGGTCCGTGACATTTGGAAGGAGGAGCGTATTCCATTATTATGGGCCGAGTCACTGATTTTACCTGTTTTTAAGAAGGAAGTACGCAGTGGTTGTATTGACCATCATGGGGTCAGTTTAATTCCGCAACTTACTGGTATGAACTCGAATGATTGAGCAACGAACTTAGAGAAGAGTCGGATCTGAAAAGAGGCCTCATTTTTCTAACAATTCAAGTACATTTGCAGGAAAGAGGAAAACAGAAACTGTTAGTGGCGAAAAAGGGAAAATGGCGCACCAACGTCAAACTGGTTCATGACATTCTCCCCCGCCAGATAGATTTTAGTGTACTATAAAATGGGTCGATTCACGATCATTCAGACCTCACGACTTCGTGAATCATATGGTCTTGTTCGTTTTTGCGCTTCCAGAAGTTGTTGAACATTTTCTGACGGATCAGGAATCTGAGATGATAAAGAACCTTCGTCTTCAATTCTAGATGTGTGATGCGGGGATTCGGATATGTGTGCAGACGATTCAGCGGCTGAAATGGCATGTTGATCCGTCGGCTGTTAATTTGAGACATCGGAGATGACCGGTTTGGGGCAAGGTGCCTCAGTGACAGTGTCTTCGTTACCATCTGAGGGACGAATGCGAGTGTATTGTGGATTGCAGCTAAGAAGCCCTGCTTCTTCCACCAATGGGTCATATTTCTAAGACCGAGTCATTCACTTCAGCAGGTCGGACCGCGGATTTGACAACCTGATAGGGAGGGAGATTCCGCTAGTAGACTTGCGATGGAAATTAAAAAGTTGCTCGTGGAGTATCTTATTAGTTGCGGTGCACAACAGAGATCGAGCTGAATGAAAGGCATCCAAGAGTACGGGTTCTTAGTGACAGATGTCCAGTTATTGTGATTTCAATGCCAGTGTGATGGCTTTTCGTAGAGTCCCATTCTACCGTCCCACCTAACCATTCCCGCGTGGGTTGTATGGAGTGGTGCAGCTGATTGCCACCCTTTTTCCGTTGAGAAGTGCCTGAATTTCAGATAAAATAAAGGCAGTGCCACGGTCAAAGTGGACATAGGAGGGTTTTCCAAATAGGGAAAATTGTTGGATAAGGCAGTGCATAACTGTGGAAGAAAATAAGTTTGAACAAGCATAAGCGAAAGGAAATCGTGAATATTCGTTGGTCATCGTCAGAAGGTACCTGTTACGGGAGGTAGATGGGAGGAGCCTTTATAGTCAACACTGGTTCTTTCAAATGGTTTGGTAGCTTTTGTTGATTTGCTGACCTGTTGTTTGAAAATTCGAGGTTTTAGTTCTGCACAAATTTCGCACTGAGCGGCAACTGCTCGAACTTCGTCAGCAGAGAACGGTAAATTGTTAGAATGGACAAGATGCAGTAGGCATGATACCAGGATGACATAGTGTATTGTGTAAGTGTCTTAGATCAACGCACGATACGGCGGACACACAACTGTTGCAAGAGAATGTGTTGGCCGCTTTGTTGTGGACTCCAGGACGATACTGGATGGGGTTTGGCTGTAGTCGACCACCATGCGTTTCTTGTATCTTTCGTTCGTGGTGACCAAAACTTGAGCTCGCCAAGGAGATGTTGAAGGTCCAGTGACGTTATTCTTAAGTAGTCCATCGCGAAGAGACTGCATCTTGGCGTGGTTTGATGATTTGCGTACCTCCCTGACCCAACGAGTTATGCAGAATGGCTTCCCTAAGCCGGAGATACAATCATGTTTGACAGGTCACTTGGTAGAGGCCAGACGAAGTCCACTCTTTGAACCAGTTGATGGGCAACATCTGGTTCTAACGAATATGCCCCTGGAGAGGACTGCAGCGAATAAACACGGAGAGAAACAGTTTACCGGTCTAAAAACCTCCAGTAGATGGACGTAGGAATGGAATACCTGGGGTTTCTCTCAACGGTGGGAGAATTCGTCACACTTCATTGGACAGCTAAGATGGGCAGCCCCCGGCCCAGAGGATGTTGCTCCGTCCAAGTTTCGCTTGCTCCATTGGGTTCATGGGGCTAAGGACTGAATCCGAAAAGCCGATCGATTAGAAACCCCCAGCGAAGACAAGACAGCATGGTAAAATTTGGTTGTTCAATAACAGCGTAGTCGGAATCGTTGTTAGGTTGTCGACGTTTCGGTCACTACGGGTAACCTTTTTCAAGACTGATTTTCCAACCGAATGAAACAGCATGCAATAGTCAAGTCTCACGTGACGGACCAGAAGTTCCTTCACGGGTTCTTCGGTCACGTTCCCGTGCTGGGTTAACGTCCCACTGCCTTGTGGGTCAGAATTTTGAGTCAAGGGCTCCGGTTAGGGTTCCCAAAGAAAAAAACCCTTCTGCAATGTGGGCAGCCGCGAAGTACGATTTGGCCAGAATCCTCCACTATCTTTCATGTAAAAGGCCGTAGCAATTGTTCTTCCTTTCATTTAAGATCGATGCAAAACGCCGCGGGAATTGCAGTTTTGGTGGAAGCAGTAGTTCAGGAGTGAGGCATAAACAAAATGCGCTTCTTAGGGCTAAATGTTTACTTCACTTGGCTGCCTTCAACGTCCGCACACCATGTCAGGTAGGGCAGCAGGTTTCTTTCGCTAAAACTCGACGCTTTTGAAGTAGATGTATGCAGTGTCTCCGAAAGACACATACAAGACCCCACTTCTGTGATCACTCTTCGCACCCCGGATACAACCTCAGTCTCGCTTCAATCTTCGTGTGTCGGGTGATTTGGTATCTAGAGCCCGTGGTCAGGCCGGCGTTGGGATTGCTTTGAGCATGAAAACTGAACTTGCACTACTAGACTGGATTCCAGTCAACAGTCGTTCGTGTGCACTTCGGTTGGATGGTTCTGTTCGTGTCAACAACAACAAACTGAAGTACCGATGCTTGTTCGTCGTGTCTGTGTATGCGCCTACTGATGGAAGTTCTTCTGAGACCAAGAACGAATCCTACCAGGATGTCTCACCTGCTTTGAAGCGCACATTCAACAGACGTGGTGATCGTTGTTAGAGATTTCAACGCCCAAGATGGCCTTTTGGGAGATTCCGAAAGGCACATGAGAGGCCCATATGCTATCCCGGCTGATCGCACTGACAATGGTGATCCTCTCATTCAGCTGTGTTCTGACCACAAAATGTTTCTGCCACATGAAGCAGCATAGACTGACATGACGTTCTGCTACGTCTTCACAACGTTGGACTCAGATTGACCATATTGTGATTGGTCACAGCTGGCGTGGATCACTTGAAGATTGTCGTTCATTTTGGTCTACGTCTGTGGACTCAGATCATGCGTTGGTACGTGCTCGCTTCCGTTCGCGTCTCGTCCGTGGTCGCACTATAGTAAATGCCATGCGTCCCACGCAGTTGCTTTTAGACAATGACCGGCGATACAATTTCCAGATGGAGCTGTCTACACAGTTATCGGTGCAGCCGGACGTCCAGGACCCTGGTGAACACTGCAAATAGATCGAAGGACCTTTATATACCTCTTCAAATGCCACCCAGAACTCTGGTTCAAGTCGTTCTCATAAACGATTAACATCTTCGACATCAGTTGCCCTGTTGGATGCTCGCAGATCCGTCCCTCCGGATGCCACATTTAATGAAATGCGTAAATCCCTGAGACGCCAACTGACTTGGAGCCTGAGCAGTGACCGTGAACAGTGGTGGATTGCAAAATGTAGGAAAATGGAAAAGGCTGCGTCCATTGGCAATGCCCGCAACCTTTTACGTTTGATCAGGTGCACCGGTCCACGGAAACTCGATGTAATTGAGCTAATCAAGGAATCCGGTGGCTCACTGATTCACTCCCAAGGATGTCGTCTGAATCGTAGGGTGGAGCACTTTTGAGAACAATTCATTTGGCCCACTTCAACGGCGGACCTTTCAAATATACCTGCCAAAGAACCGATACAGGTAGATATCACTGCTCCATCAGAAATGGAGATTATGCGGGAGATAGGTTACTTGAAAAATGTACAAAGCCGCTAGACCGAATGGGCTGTCTCTGTCATTTTTTAAGGATTGTGGCGAAACTTTGGTTTCGGAGTTAACAAAACTCCTCCGGGTAATCTGGGATAGTGAGAGAATTCCCAGGGAGTGGTGTAAATCGGTGACTGTACCGATTTACAAGAAAGATGACACACCCTCTTGTGAAAACCAGAGAGGAATTAGCTCGGTAAGTATCGCGTCTCAACTGCTTGCCGGTCTTGTTCTCCACCGATTATCCAGCGCTCGCGAAAGATGTACGCGTGAAAATCAAGCCGGTTTCAGACCCAGTCGGGGTTGTATCGACCATAGCTTCACTCTTCGGCAAACCTTAGAGCACAGACACATCTTCCGTAGGCTCACATCTTGACAGAGGAAGCTCTAGCTGAAGTGGATAAATTTTGTTACCTGGGAAGTTGCGTCTCACCGGGTGGGCAGATATCGGATGAAGTATCAGCACGTATACAGAAGGCGCTTTTGGCTTTTGCCAACTTCCGGCATTTATGGCGTCGGCGTGACATTCGATTGTCTGTTAAGGGTAGAGTGTACACTGCGGCTGTTAGATCTGTTCTTTTATACGGTTCGGAAACACAGCCGCTCAAGGTGGAAGATAGGCGAAGACTGTAGGTTTTCGAGCATCGATGTGTTTGTAGAATTGCCCGAGTATGACGGGAACACCGTATCCGTAATGCTGAGGTTAAGCGTAAGGTGTTGGGAACCGGAGACCAGTCTGTGGATCAAGTACTGAATCTGAACAGGTTAAGGTGGCTGGGACATGTGGTACACATGCCCACGGATAGACTTCCTTGGCGTGCACTGTTCTCCGAGACAGGTAGTGGTTGGAAAGTAGGTCGGGGTGGTCAGTCCATGATTTGGCAAAAAGGTATGAAGACCGTGACCAGTGGACTTTGACACGTAGAACGTGTTAGACTTCCAGGTTGGGGTCCATGCGACCCACCTACCAGATGGTTGGAGACACTAAGTGGTATGGCTAGGTGTCGATGTTAGTGGTTGATTTCAGCTTGATACTTTGATTTTTTTGGGATCCTTTTCACCTCATCTATTCTTTTTGCCCTTTACTGGACGACGCTGGAAGGTAGCAATCGGAACCAGAGCTCAGAAAGTGCGAGGTAAATGGTTAAATCAACTGAACTGCAACTGATTCTCTAATAGTCTATCAGTTTTGCTTTGAATAAAATTCAAGTCTGCAACAGAGAGTCGGCGGGACTTAGTGGCAGTAGGTTTACAGTTGGAAGCCAAGTAGTTAAACAGAGATGAAATGTCGACTTTTGTAACAGTGGGCGCACAAACAGAAAAAGGCGGTCTATCGTCGTCTAGGGGAACAGTCACATTTTGATACTGACCCGAAAAATCAAGGGCGAAGATGGAATCAATGGGCAAATTCTCTAAGGGAGAAAATTTAGCGGATTTTTAATCGGTGTTTTTGTATCTGCCAGAGACGTATCAGTGTCTTCGGGTAACACAAGACAGCTGGGTTGAAGCCATCGAAATCGTACTAGTGCATTACAGACCAATGGTGGTGTGCAGCGGTATCACTTGATAAGTAACTCTCACAAATCCCTGTATCGAATAATGCCTTCAACGGTACACTGTTAATCGGAACCTGCACCGTAGATCTAGATAAACCGGTAAAAGATGTGGCAACAAGAGATGAAACAATCAGTTTTATTGAGGACTCAGTGCGCTCGTTTTGGGGATTCGATTGGTAAGCCTTCTGGGAATGCCCATTTTTCCGCAAGAGTTACAGATGACTTCCCGGGCCGGACATTTTGAGCGTGGGTGCCAGATTTTACCCCAAAAGAATCCATTAGCAACAGTTGAAGTCATTTCCCTGGTTTACAGCTGCAACTCGTGAGCATCTGGAGCGGAAGCTGAGACGGCAGTTTCCGTCAGGTCTGATGTGGCTCCGCACGGCTAGCAGGTAGTCGAATCATAGAGAAGGGATTGCTACTGAGCGTGTTGCAGCATACGAGCTTCTTCGAAAACGTGTTGGAGGTCTGGCGTTTACTTTTCGAGTAACCGCTGATAGATGGTATCAGAGTGCAGCCTTATGATGAGTGCGTCACGGATAACCTCGTCACGGTGTTGGTCAGCAGAAACCGCCTTGAAGTTGCAGTTTTTAGCAATACCACGTAATTTCTTTAGGAACTGGTCTGCTGTCTGGTCAGGTTCTTGTTTGGTATTATCTAGTAAATGCCGAGAGAATACTTCATTTTTCGACTTAACTTAAATCAATTCAAGAGTTTGTATGGTGTCCTCATAACTCGGACAATCAATCACATGTTGATAGATGGACGGGGAATGAAGTTTACTAGAAGTTTCTTTTTGCCGAGATTCGGCACGTCAGTGACAGAAAGAAAGTTTGTGAATGTTTCCTGCTGATGAATTTAATGTTCAGCGGCCGGTGGAGAGTGTGGATCAGCCTCGAAACGTTCCGGACAGAATAGGCGTTCCACGGATTGTAAGAATAAATTGTTATGAACTGGAATGATTGGGCAATGAACTTAGAGAGAAGACGGATCCGAAGGGAGGCTTCAGTCTTCTAACAGTGCAAGAAAAGGGGAAAAAGAAACCGTTAGTGTTAAAAAAGGAGAATGGCGGACCAGCGTTCAACTAGTTCATGACAGTTACCAGGGTATTAGACTCGATTTTACTGAGCCGTCTGACACCAGTTCTCGAAAGGATTGCCAGCGAAGAACAGGCCTGATTCCGCCCAGGTCGAGAATGCAATGACCAGATCTTTACTGTTCCCTAATTACTTGAAATGCATCACACACCATCGGCCATTAATGAGGGTTTTTGTCGACTTGAAAGGTTCTTTCTTTTCAGTTGATCGAACAGCGCTATTCAGTGCTCTTCACTGGAAAGGCGTGCCACAGAAGTTCGTGATTCTGCTGAGATCATTGTAGCCTCATACTTCTGGCCGCGGCTGGACACCCTAACAGTATCCGTCCAGTACCTACCATGAATTGCGCGAATGAAAAGAATTCCATACTGCATTGATCGTCGCGCAGGATAATCAGAACCGCGCTGCCCATTGCATCGGACGGGGTGGGTAGTGATAATTGGGCTACAGCTCAGAGTTCCCCCTCTTTTATTCAACCTTTGTCTTCTGTCCCTAACTGTCCCTCTTTGACTCCTCTCTCCACCCATAATTCTCCTACTGATAATACGCCCGATACTCACAACGGTTCTTTGTCAGTTAGGGTAGGGAACAATCCTCACTCTCAAAACTCACATTTTCTCAAGTCTCGTCGGCCTCTGAATCTTGGCTCCTTTCACGTGCATACTCTTATGCAGGCCAGTCAACAGGCGTGCCCAGCACTCACAATAGGTTCTCTGAAGATTGATGTCTGCTGTGTAAGTAAAATGCGTACCCAGGATTCGAGCAGTGTAATTCAACTAACTGTTTTTGGTATCTCATTGGGGTACTTCTTGCACACTTCAGGAGATGAAGCAACTAGAGCTGTAGGTCAACGTGATGTAGGAATAGTCTTGACTGACAAGGCTGAGACTGCTCTTTTAGACTGAATCCCGTTTAATAGTCGTTTATTTGCTGTAAGGCCCCAAAGGCCAGTTGGCGTTCGAAATGATAGTTATGTTAGGCGCAATTTGTTTGTGATCTTGAAATACACTCCAATAGACTGTAGCTCTGACACACAGAGGGATGAGTTCTATGATGAACTCACCACTCTCGTTCGCAGGAGCGAAAACTGTGACATTGTAGTGCTAGCTGGTGATTTTAATAGAAAAGTTGGGAGACTTAGTGCATCAGAAGCTTGTTTAGGGGGGCGTTTTGCCTCACCTGTTCAGCGTACCGATAATGCGGATAGGTTTCCCCCGTTTTGTGCAGACAGTCGGCGTACCGATAATGCGGATAGGTTTCCCCCGTTTTGTGCAGACAGTCGGTTATTCATGTCTAGTACGAATTTCTTACACAGCTCGCGTCTCACGGCGGCATGGGGTTTAAGCTGCATAGGTACTGTGAGTCAGATTGATCATATTGCAGTAAGCTACCGGTGGCGCTGTTCTGTTCAAAACTGTAGATCTTACTGGTCCACGTACGTAGAGTTGGAGTATGCATTAGTTTTAATGCAATTTTCGCCCCAGCTCCATGTTCATCGACGCAAACCGCAAACCCCGTTAGCGGTGCAGCGTTTGTGTGATCCAAAAGTCTGCACCCGTTATGAACAGGAGTTAGTACATGAGCTGGGATCGACAACGAACAGCAGTGTAGAGAAGCATTGGAACCATATCCAGCAGACAATGGGCGAGGCAGTAAGTTCCGTGTGTGGTCCTAGATCCATTATCCATCAAACACACTGGATTTCGCAAAAGTCGGCCAGTCTAATTGAGCATAAACGCCAGGTATCGAAATGTTGAAATATGAATAAGGTACGAAGGAATCTACAGAAGTCAACTACGAAAAACCTCAAGAATGATCGCGAAAATTGGCGGGTTAAGGTGGCCGAAGAGATGGAAGTCGAAGCTGCCTCAGGCAGCAGTCAAAGACTGTTCAAACGTATTCGTGACATCAGTGGATGGCGAACCTTGGTCAGTAAGACAATATGTGACAGAGATGGGGAGCCTGTCGATGGCAAATGCTCGACCGTTGGGCCGAGTACTTCAAGGAGCAGTTTAACTGGCCGCGCACTAATGTCAACAGCGATTCCTTGGGGAGCATCACTTGAGCCTCCATCGGAAGTAGAAGTAGACTCGTGTATCCGACTACTGGAGCGAGGGAAAGCGGCCGTTCCTGACGATCTACCTCCAGTTCTTTTCAAAATGGGTGGTGGTGTGTTAATACAATCACTCATCACCCTGATCCGTGACATTTGGAAGGCGAGGCATATTCCATTAATATTGAGTGAGTCATTGATTGTATCCATCTTCAAGAAGGGAATACGCAATGGCTGTAGTACCTATCGTGAGATCGGCTTAATTTCGATAGTCACCAAGGTTTTAGCCTCCATTCTGCTGCGTCATCTTACACCGACCCGCAAGAGGAACGCCCGCGAACAACAGGCCGGATTCCGCCCAGGTCGAGGATGCATCGACCAGATTTTCACTCCGTCAGTTACTTGAGGCGCTTCACGCACACCGTCGACCAACAGTAATGGTTTTCCTTGACTTGGAAGTCCTCTTCCATTCAGTTGATCGAACAACGCTATTCAATGCTCTTTACCGGAAAGATATGCCCCATAATCTACTGAGGTCATTTTACTCTCATACTTCTGGCAATGTAAGGGTTTATGGTGAAATATCTAGTCCATTCGAAACAACCGGCGGTGTTCGACAAGGATGTTCCAATGCTCCGTTGTTGTTTAACTTCGTCATGGACGAGGTAATGGAGAATGCCTTTCGAAACCCCCAGGATGTGGGGATCAAACTAGGAAATAGTGAAAGGCTCTATGACCTAGATTACGCGGACGACGTTGTCTGTTTGTTCGGATCCACGATACATGCTCAACGTGCACTAGATAGACTTGGGAGAGCTGTAGCTCCATTCGGCATGCGCTTTGCACCGTCAAAGTGTGAAGTGATATTGCAAGACTGGACGTCAACGGTTCCGAGCTTGATGCCTAATGAAGAGGAACTAACGATTGTCGACCGCTTCACCTACCTCAACAGCTTGACGATGGATGGAAGCACGGTAGTAGAAGTGAGCATGCGTATACCCAAGGTTCGAGCAGCGTACGCTAGACTGAAGCACTTGTGGCGGCGACCTGATATTTCGCTGAAGTTGAAAGGTCGTATGTACTTTGCCGCGGTGCGTTCAGTTTTGTTGTATAGTTGCGAGACTTGGGGTCTGTTTGCAGAAGATATCTGTCGTCTTGAAGTTTTCGACCATCGATGTCTGCGTAGTATCGCCGAGATCAGGTGGGATGACCGAATACGCAATACTGAAGAGAAGTCGAGTATGGGGTACTAGTTCAGAGAATGTTCTACCATAGCGTATCCAGCTTGGTAGACTACGCTGGTTAGGGCACGTGTAGCTTATGGCAAGCGCACGTCTGCCGTACCGTGCCCTGTTTTCCGTTCCTCCTAGTTAGTGGAAGGAGACACGTGGTGGTCAACGAATGACGTGGAAGTAGGGAATGAGGAAATGTACAGCAAACTTAGGAAAAGTGGGTACCTCACGTCTTCGTGGTTGGGGTGAAAAAGACCCTTCAACCAGTTGGCTGGTTACACTGAACGATATGGCAGCAAACCGTGAGCAATGGTCATCGTGTTTTCACTTTCTGTTGGATCGGAATGATTGCTCGATGTGTGTTTGTACAGTTAGACTGTGTATTCCGTGTGCAACTTGATGGGAACGGCGGTGGTTAGTGGGGCTTGCCCTGCTGTTAAACGCTGTACGGGAGTGATGGTCATAAGAAAATATACGCCATAGGTGACTGAGGTTCTTAAAAGCCAAACGCGTCTTCTGTGTAAATAACAATAATCCGTTTCGTTGTTCAACTCTCGGGTAGAGTGCACCTCGCCAGGTCGATTCACTTTGAGAAGCCATTAAACCTGCACTATATATAGTGGTTCTATTTTCTCGGAGGAAAATGTACTTATCTACCTATCAGATTAGGTATACATGTGCATGCGGCAAAGAATTCATGCCGAGAATGAGTTATCAGCAGGTTTAGGAGTTACTTTATGGTCTTATTTTATTCAACCAAAGCTTGAGCTGAAAAAAAAACGGCGCGTGATTTTATGATGTATGTTTTGATAATGTTCTCCGCATCGTTTCTGTGAGTCGGCTTTTCATTCCACAAACATTCGTCAGTTAACCAACGTTTTTCTCAATTTAGTGCTGCGAGCAGTTGTATCTGAATCTGATCTTTAATAAACTCGTGAAAGTGTTTGAGAACCTATTCCAGATGATCGAATCCTTTTTTAAAAATATTTATATCTTTTCTTAACTTTCAGGCGTTCTATTTTCAGTTTGTCTGTCCTGCGTCTTCTAAGTTGGTGAAGTTTATACAGCTAGCCACGCGCATTCAAAGACGTTTCTTTCGTGTCAGCCTGACGGTTGTTCAATACTTTCCGCCCAGACTGACGTTCCCGTTTTTGGCCGGTTCGGTTTTGTCCAACGATGAATCTCCACAGTCGGTACAGAGTGGTAATTTGGACAGTTCCATTCTAGTCCGATGCCTACAGTGGCAGCTGGATGCGAATTTGAGCCTTACACACCAACTACTGAGGGATTATGAATCCGGTGTGCTAACGGAAGTCAAACTGTTGTCAGAACAAGAAGCGCTTCTTGAATTAATACAAGGTGTACATTCTAACCCGGAATTGGAAGATCGTTTGGTGCAGATACGTTCTCAATGGAAAGAGGTAGTAGAGCGAATGAACCGTCTTGAACTGGCCTTACAGTCATCACTGAAGACACTGTACTCATCCGTGGAGTCCACGTTTATGTGTGAACAACTGATAGGTCATTTTGAGACCAATCTGACAGACACTCCCCAAGGTGTAAACTTGTCAGCACAAGCATCCATGCAACTGCACACTGTAGAGACTGAGTACCATCGATTGGGTGAACGCCATGCCAACTCTGTGATACGATGGTCCGAATTATTAAGCCAGCATGTGATACGGTGTACAGAAGGAGAAAAATGATACGCTTCTAATCCCCATGATCTTATTTCTTTTTTTCGTACTGGATACAAGCATCTTGTATTGCGTATATCGAATCATGTCCGTTTAGTCAGATAAAATTGCCGCGTATCTTTTCTTTATTTCAGAATACTGTTACTCATTTACGCACACCTCATTCATTTAATGTCAAATCCAGAAGATCCGACTATACTAGAATCAGCCAACGCGCTGACTAGATCTCGGACGGCGGTAGACAGATTACTGAAATTTCGCGATGAATATATGTTCAAAGTGGCCGAAAAATACTCTTTGTTATCGGAAGACGCAGCCGAGTTGCCCAGTGCCACAACAGTTGCACAAGTAATCCTGGAAACTGATCAGCTCATCGCGGACAAGCCGAATGCTATAAGACGTTTGTTCGAGGATACTTTGGCTACTCTACACGATGTGGAACATATATTTGCTCGAGCTTCTCCAGCTGATAAGGCAGAATTTTGCTACCTCAATGGAAAGGCTTTAAACACGATTCAGCCGGATACTTATGGTTTGATTGGAACCGGTAACGAGGCTACTGATCTGGCCGCTGAAGCTTCCCAGTGGCTCACGCGTGCGCTTAAATTCAACCCACAGTGCACAGACGCATGGTGCGAGTTGGGCGAATGTTGTTGGCGTCAAGGCGATCCGTCCGAAGCAGCCAGTCATTTTCGCCAGGCGTTGAAGATCAACCCGGAACACGTAGAAGCTCTGTGCCAGTTGTCTATGGTTTTACGTCAGTTACCATCCGTTGCCACAAATCAGTCAAACCCGGAGAAATCAAACTCGTTATCTAAGACGTCCTCCACAGAATCAGCCGTTTCACAGTCAAAACAAAATTCGTCGACCAATGCTCTGAGTGAGTCATTACAACTTGCTCACCAGGCCGTGCGTCACAAACCTACGGACGGGCACGCGTGGTCTGTGTTGGGCAATGCTCTATTGACCGCATTTTTCGGTAGTTTCGGTTCAGTGGCCGCTCCACCAAATGTGTCAAACAATCGTCCTTCACCCACTGGAGTAACTTCACAATCCGGCCCCGTTGAAGGTGACGGTCCGAATCCGCGCAATGGCCAGCTGACATCTTCACAGCTGATCATGACGCGATGTGTGGCCGCCTATGCGCAGGCGGCCAAAGATCGTCGTGTAGCATTGGAGCCAAATTTTCACTACAATCGCGGGGTAGCGTGGCATTTCCAAGACTCTTTTACGAATGCTCTCTGTTCATGGCTACGAGCCATATGTCTTGATCCTCAGTGGTCTGCTCCGAGAACCTGTGCCACTCGATTGATCAAATTTCTCTCGGAATTAAACAATTCCATGGATCAAATTAGACGGGAATTATCCGCCACGGAGATCACAAGGACTGATTCGGTCGAACCAACTTCATCCGATTCTCGCTCATCGGGCTGTCACAAAACAACGCGTGTCCGCCGTGATTCACAACTACGTATCGCGGAGTTCATCACACCTTTGGCGCCCTGTTTGACCTTGGTCGCATCCGTGGGTACCGGTCCCAGTGAACAAAGCGAGAAAATGATTAGCTCATCGACTAAGTCGCAAGCACTCACTCGTCTTCTAGGTCCCTATGCTGCTTCCGGTGACTCTACGCGCGTTCTGTTATCCGGTGTTCCACAGACCGGACGAGGGAAAAAGGGCCGAGGCTCAGGTAAACGGCCTCCCGTGTACATCAGTCCGTTTCAGAATACAACCAATTGGCAGCTCACATTGTTTGAGGATCTCCAAATTGGATCGAACAAAGACCGAGTTTGTGTAGGTCGCGTGTTGAAAGAGCTGCCTTCGGACACCGATTTGGCTTTAAACCTTCTCCTGGTAGATGCACGTGGTACTCCGTTGGCTGCACGACTGTACAATATTGGGAAAGGTTTGGGTCCAGTTCGGAAAGATATTTTGGCCGTCCCCCATCCGTTTGTCGAGGAACGTGAAGTTCCCGGCACATTGATGGACGCAGTTTTGGCGGCTGTCAAATGTGCGGATTCTGCCAGTGAGTTGAGATCAATCGAAACTCAACTAGACCGTTCCGTGGAGGAAATATCTCTGCGCTCGAATAACGCTGATTCCGGTTCGAAAGTCATCCCAGACACGACTCTGTCGCAATCGGATTCGCCGAAGATCGTCGGTAACATGTGTATTCGCATTTTACGTGTTCCACTTCCGGATGTGTTGGTCGTGAATGGTCATCCGGTTGGTTTTCGGTGGACTGCTGCCCCGGTGCTGAAGAATATATTTTTTACTGCTATCTAACTCGATCGGAAGCAAACAAAAATTTCTAACCGGTGATAAGATTTCTCGAACACTCTCAGGCTACTTCTCGTCAATTACCTACTTATTCTGTACCAGTTTTCATTTCCACTTAGATATCCCCTGTTCCAGTTTAGGCGAATGGGTCAGATAGTCCCACCGTATTCATCCGCGCGGGAATGTCATGGTGTCACATATCCTCCTAGTAGTTTCAGAGACCTTGTCAAAAGTCAACAAATCTGGTTCCTCCATTCTGGACCGTTCTAAAACCGCGCTTTATATCCGCGATCATTTGGCTCCAGTTCTGTGATTCCAACAGATCCGTTCAAGACCAATACTCTTACTGTTGGACAGCGATTCGTTTCAAGTTTCCCTGCTGTTAGTGCAAGGTGGTTGTGCCGTATCCACTTCCTTTTTGGGTAACCTCAGACGTGTATACCAATCGGTTTTTTGGGGCCCACCAAATTCAAAATCACTCATTATCTATTTTGCATTACAGTAGCCGTGACCTACTGAAGCTTTACGTGAATAAAGACGTGAATTCAATCAAATGCGTTTTGCCTTTTTTCCTTCGCCTCTGTTCCAGGTTTATCGGTTTTAGTTAATTCAAAACGTAACCTCTCACCTCCATATTTTTGTTCTGGTATCCCCCTCGTAGCATCGTCTGGTTGAGAGTGGAATGAAAAAGGAACAAGATACGAACAGGTAAAATATAAGTTAGATGTGAAAATGATGTAGACGACCCTAACCGTGTCATTTTACTTCTCGAACCATACGCTGGGTGCATCTGATGGAACCCAGCTCAGACGTTTTTAGACGGTCCACTGGTTAATAATATCGCTTAAGAGTAGTCCGACAAAATTGTATTGCTAGGCGATACTGCACAGACAAAGCGAGTACATTTGAACCACGGGACCGAGTTATACTCTATCTATTTTGCGGGGCTTCTACGACTTCCCCCTCGGGCAATTCTTATTAGCCTCGACCCTTTTCCTGAATTATTTTACCATGGTTGTTGAACACCAAACAAAGAATGGCGGAATCCTTTGCCGG
>STRG.42364.2
CGGGACGTGATGCGTGGAAAGTGTACACGAAAAACTGACCACACTGGAACGATCAATTTCAGTTCACTTCAGTTTAGAGCAGAGGACACTGCATCGAAGCTGTCCAGTTTCCGCCAGTTATTTCCTCGGATATCCCGGTGCTGCGATGCAGAGAAAGGCCAGTTCTTTGATTATTTGGTGCTGGAAACAGAAAAAGTGAAACTTTCGGGCACTTTAAAGATGTGCCATGTGGTGTGTCAAAGAAGAAACATTTAATGTGAATAACACGGCTTAGCCGAGACTTCGGTTGTCGCGTGTAACCTTGCTCAAGACAACTTTACAATCAAATGACTAAAGAATCAACTACGGATCAACGAATGTCCGATAGCTTGTGTCTGTGTGTTAAACCGTTGAGTTGAATTATTTTCAGGCGCACCTGCTCCCGTCGTCGGAGTCAGTGGTGATGAGATCAATAGGCAACGTGACGTTTGGGTCACTTATACGTTAGTGATATCAGTGCGATCCAGATTCCTAAGCTTTAAATACAGAGAACTCATCTAGCAAAACACTTGATTCAGATGGTCTTATGCGCCTGTATTTGAAACATAATTTAATGAAAAATATCAGCTGAGTATAAACAACCTTCAGTAATAAACCCAGTCAAATTATCTGCCTAAAATTAAGCTCCATGGTCTAAGAACCAGTCTCCAATAATCGTTTACTGGGGTAAGGTTACGTAGAATAAGGCATCACTCGTACCTCGGGTAACATAACCATTGTATGGCTTTCATACCACGCTTTCTGAATTTTTAACATCGATACATGCAAAATGACAAATAGTTAAGGGCACAAAAGTCTCAAGCGAAAGGGAAATGCTTGCAATATTTTAAATTCAACCCGTAACGGACAGTGATTATCAGTCTCCGATTTGGAGGGTATGATATGCAATATATCGATTCACTTATGAACCCACTTTCTTTGTGGAAAGCTCTTTCAGAAGAACGTAAAAGTGCCACTTATCCGCTCCACCTCCTTATAATCTTTATTAAACCCAGTTTCTTAATGTAGTCGTTTAATCCCGAATTGCTTGCTTAAAAATGGTACCAATAACCTAGTCGTATTTGGCTTTTTTGAAAGATGTCTTACATTGGCAATCAGTTTAAACCACAAGAGTAATAAGTTTTCGGTATAATTGTTCCCTCTAAATTATCAATACCTATGTCATTGTTGAAAGTTCTGAATACTGCATTTCATCCGACTTCTCAGTGATGTATATCCACCTAGTCTGTGTAGTGGACAAGGTGACGGTCGATCTGAAGTGGACGCGAGATAAACTCGGCGTTAGTATTTGATACATAAACGCAAAACCGTTGGCTACTGGCTGACTAACTCAGCACACGCCAGAGAGAAGACAAAGGCCGCAGGCGAACCTTTAACTAACATCCGTGTAATTAACTTTTGGACTCAGGGTGTTTCAGGGACAAGTAGTTGAGAGACTGGGGAAGAGAGGGAGATTCTGGAATGTCATCATGGTTTGATGTATCATGATGTACATTAGTGATTGGAGTGTGCACATCTGAAATAGAAGCAGAAAGAGAAAGAGCGGTAAAATAGGGACGGCATAATGCGGTGCATCATTTCCGGTCTAAATTCGACTACTTCCACTAAATCCGTTATGGCTGTAAAGACCAACATTAGCTGTAAGTAAGTGTACCTTGATCGGAGAACTCTACTTCTTGTTTTTACCATGCCCCCATTTCGCTTAGACCCCGCTTAGAGAAGTCCATCATAGAGGCCAATCGCCGTGTGAGTGACAAACTCTTACTGTCCAAAATGAGTGATCAATGGGCTCTGTGCCATGTAGCGTTGACAAGAAACAAACCATCCAGAACCAGGCCGGAAATCTTAGAAGCAATGCAGGTGACCCAGCTTCAGTTTATTCGATCATTAACCTTACACTTCTGTGTTCTGGGTTCGGCTGCTATCTCCTAGCATAGTCTAGTTCAGAGCAAAATAAATAGAAGCATAAAGTAAAAGAGCTGAGAACAAGGTAAAAAGCGGAAATCATGAAGACAAATAAAAGAGACCGAATGCAACTACGTCACCGGTCGCATAGGACGACGCACTCCTTAAGCCATGATCGCGTTAGTCGAGATCAACGAGAAAAAGACCTTGGAGTGCCAACCGCGTGTGTTCTCACAAGGGTCTGTGCACAGAGACTGCGTGCTGACTGATGCTGAGGAAGCATGTGGTATGCAGCACTCGCAGTTGCCGCATGCGCGAGACGCGCAATCAAACAAGAGGTAGACGAGAGTGGTCGGCTGATCACCATAGCAGCGACACCTAGCCATATCACTCAATGTCTCTAACAATCTCGTCGGCGGGTCGCATGGACCATAACGCAGAAGTCTAACACGGCTTACTTGACAAAGTCCACTGATCAAGGTTTCCAGGCCTTTCTGCCATGCCACGGACTAATCACCTCAACCTACCTTCCAACCAATACCTGCCCCGAAGAACAGCTTTATTGCTTGTTCCAGTGAATGATCACTATATCCCAACATCCCACATCTAACCTCACCACTGCTTATACGGTGTTCCCACCATATTCGAGGAGTGCTACGGGGACAATGCTCAAACACCGACAGTCTTCGTCTATCTTCTACCCTTCACGACCATGTTTCTGCGTTGAATAAAAGAACAGATCTAACCGCTGCAGTATAAACCCGAAGCTTGACGAACAATCGGATGTCACGTCGGTGCTACAGATGACTAAGGTTAGCAAAAGCCAAACGCACCTTACGTATACGAGATGACAACTCATCTGATATCTGTCCACTTGGTGAGATGTAACTGCCTCGTTAATAAAATCTATCTACTTCGGCTGGAGCTTCCCTCGCCAATGCAAGGTTTGTCGTAGAGTCAACTCAGTCCCACAGCAGCATTTTACTCTTAGAAGGTGTTAAATGCATCTCAAACATTGCTACCCTGTTGCTTAGGCTATCTAAGAGAGCTTGCAACTTACCTGGATCTTCACTCAGAAGAACATTATCGTCCGCGTATTCCAAGTCAGACAGTTTACTGTCTGAGTGAAGATCGGTGCTGCTATTCTCACACGAAGATAGGTCTGTCTCAACAATCAGTTCAATTATAAAATTGAAGAGGAAGGATGAAAGAGGGTAACCCTGACGAACTCCACTTTCCGTGGTGAACTCGGGTGAAAGATCACCGTAAGCACAAAACTGGCTTCGACTATTTTCATACAAGCATAAGAAGAGAGAAATAAATTTTTCTGGCACTCCCTTCAAAGAAAGACGGCGCCAAAGAACTGTGGTTGACTGAGTTGAACGCCACTTTCAGATCAAGTATTACAGACTGGGGCCCGCGGGAGGTGGATGTATGCTCTCTGATTTTTCGATGACTAAATATGTGGTCGATACAACTCCGACCTGGGCTGAGACCTGTTCGGTTCTCCCGCGTACACCTTTTGTGGGCGCTGGATAATCGTAGGTGAATAAGCGCGGTGAGTAGCTTGGATGAGATATTTACCAAGATCATTTTTCTGGTTTTCACAGGAGGATCTCCCATCTTTCCTGTAGATCGGAACAAGCACCAATTCCCATCATTCCTTGAGAGACAGCTCACTGGTCCAGGTTACCCTGAGGAGTTTTGGTACAAAAATTATGAAGTTATGTAACTCCGAAACCAAGGCCTTACCTAAATCGTTGAAAAAAGATGGAGTCAACCCATCCGGTCCAGCGGTTCTGTACTTTTTCAAGTAATCTATATCCAGCCTAACCTCTATTTTTGATGGAGGAGCGATATCTACCCGTATTGTTTCCCTTACAGGTATATTCAGAAAGTCCACTCCTGAAGTGGGCAAACTGAATTGTTCCTTAAAGTGCTCCGCCAAGCGATCCAGACGACGACCCTGAGAGTGAACCAAGGAGCCATCGGATTCCTTCGCTGACTCCCTTACCCTAGAGTTCTGTGGACCGGTACTTCTAATCAAACGGTAAAGGTTGCGAGCATTGCCCGTGGACGCAGCCTTTTCCATTTCCCTACATTTCTCAACCCACCACTGCTCGTGGTCATTTCTGAGGCTCCTAGTAAACTGGCATCTCAGGGATTTACGTACTTCATCGGATGTGACATTTGGAAGGACGGATCTGCGAGCATCTAACAGAGCAACTGATTTCAAAGATTTTCATTGTTTTTGAGGTCTAATTGAGCTAGAGCCCTATGCGACATTGAAAGAGGTGTACAGAACGTCCTTGATCTGTTACCAACGTCCATCTGTATTCTGAACATCCGGTTGCATTGATAACCGTATAATCAGTTCAGCCTGAAAAGCAGATCTTCCGTTATCGTCTAGAAGAAACTACGCTAGATGGATGGCTTCAACGTTGGTGTGACCACAGACGAGACGTAAATAGAAGCAACCACATACCAAGGCGTGATCCGAGTCCCCAGGCGTAGACCAGAATTAATGAATGACAATCTTCAGTTTATCCACACCAGCGGTGACTAAAGACAATATGGTCAATCTGATTCCAACATTGTGAAGACGAAGGAGGACGCCATGTCAGTCTATGACGCTTCTTAGGATATAAGTTCATACTCGCCAGAAACAGTCTGTAGTCGGGGCACAGCTGGATGACACGATCATAGTTGTCAGTGTAGCTGGCCGGGACAGCAAAAAGGGCCTCAATGTGCCGTTCGAAATCTCCCAAACGATCAACTTGGGCATTGAAATCCCCAGCAATGACCAACACATCCGTTGAAGCATGGCTTCAACGGAGTAGAGATAAGTAGTGGTGGAACTCATCCTTGGTCTCAGATGAACTGCAACCAGTGGGCTCATACACAGACACAACGAACAAGCATCGACGCTTCCGTTTATCTCTGTTGACACGCAGAATCATCCAAACGAAATGTACATAAATGACTACTGACTGGAATCCAGTCTAGTAGTTCACACTCAGCTCTCCTACTCAAAGCAATCCTAACGCCAGCTTGCTCACAAGTACTAGAAACACGATCACGCGAAGAGTGAGATAAGAGACCGAGGTCGTATCTGGGGTGCGAAGAGTTGTCGCAGAAGTGAAGTTTTTTATGCACGTTTCGGAGATACAGCATACACCTATTTTGAAATTTCCAACAGTTCTATCGAGGACAGCTTGTTGCCCAATCTGACATAGTGTGCGGAATTTCATGGTAGCCAGATGAAGTGAACATTTAGGCCTAAGAAGTGCATTCGATTTATGTCCAACTCCTGAACTACAGCTTTCTCCAGAACCGCAGTTATTCGTGGCGTTTTATATCGAGTTTAAATTAAAAGGGGAGAAATTGGTAAGGCCCTTTATGTGAAAGATGCTGGAGGTTTCTGGACGAACCGTACTTTGTGGCTGCTCACGTCGCAGAAGGAGTTTTTCTTTGGGAACCCTAACCGGAGCCTTTGACTCAAAAGTCTGATCCACAAGGCAGTGGGACGGTAACCCAGCATAGGAAAGTGACCGAAGAACCCATGAAGTAACTTCTTCTAGTCTCTCTCGTGAGACCTGATTGCTGAGTGCATTCTGTTTTGTCTTCGTTGGTGCTTTGTTATCGATCCACTTTTCGGATTCAGCTTTTAGCTCCATGTACCCAATGGAGCAAGCGGAACGTGGACGGGGCAGCATCATTTCGGCTGGGGGGCTGTCCAGCTTGGGCGGGCGATAGCTGCCCAACGAAGTGCGATGACTTCCCCCACCGTCGAGCGAAACCCCAGACTTTCACCATCGGGCTTGTTTGAGCTATGTACATGCAAGTCACATCCCCGTCGGCAGATTCAACAATTCGTCTTCAACTGAAATTCCAAACACCAAATTCTGCCGACTCTCATTCAACTGAATACCCTGGGACGACCTCGTCCAATCAACCATTCAGATCCCGAGTTCAAGAAATCCTTTGCGCTTGTGAAATTTCTTCGCCGTTTCTTCTTGTTGGTCAACCGGCCCCAAACGCTTTTGTTCTAATCCCCAAACGGTCAGACAACGGTCCGGAATCGGCCCACGGATCCACTCATTGGCGGCCCCGATTTCATGTGATCATCGGACCGCAGTTATGCAGTTGCACAGATCCATCCGTGACTGTTGCATCCGAGCCAGTAGATTGCATCAAAACAGCAACGCTTCCGTGTGTGCACATTCTGTTTGTCTTGTTTCGTGTACTACGTGCCTCAATAGACGATCCGTCTTTTTCACTGATCCCGTTGCCAACAAACAAGGCGGAATCATTGATTCAGGCTCATCTGAAGCAGAAACAGCGGAATTTTCCTCAATACACCCAGGAACAGAAGTGTTACTTGTCTCAAGTCTCCAGCACCGAGCTGATCAAGATAAAACCAGACCGAACTCACTGCCCGGGACAAACCAGACCTGTATCTCCCGATGATACAGTGATCCCCTTGGTCATACCTAAGCCAATTTATCCACCTCGTCCCAGTCCTCAAACGGCAGCCCAAACCGACCAAACACCCCAATTGCTAGCCGCAATGCATGCCACTCGACAAAATTCACCTGACTGTTCAGAACTGTCCAAACTGACCACCGGAGTACAACCGTCTCCGCGACGTGAGGTGGCCAGTGTAGATCTGCAGACTGCGGTGGTTGGCAGCGGTACCACAACCACCACATGTGCATCCCGTACCAGTTCGACGGAGAGCGCAGATAGTCCGGCCCGAGTCACAAGAGCTTATCGATCGGCCAGGTCTGTAAAACATCGCTCAGATTTCGCGAAAGGAAGTCATTCTGGTAACCCGACGACCAGACGACCTCGTACTGTTCCACAACCGGATCCACCGCCACTTCGAACGGGACATGATGGGACTCATGTGATCAGGCACGCCTGTTCTACCACATTTCGTCCGATTCGAGATCACAGTCCGGAACACAAGCTGACTCCCATACGTTCGGAGGAAACTAGCGCAGAGAATAGCCTGAAGTACAAACCACTTTGGCGTGAACGGGACCAGTCCCGTGACGATCCAATTAATACCACTTCTCAAAAACAACTTGACGGACCCCGTCGAATTAGTTCATTTCGCCATTGGACATCCGGACCTTTCAAACCGATCACTTCGCGAGCCAACTCAACTGAGACGAGATCTATTCAGACAGTGAACGAACCCGTGCAGCCATCGACTGAGTGCTCCACTGCATCCACCAGCCTAACCGCTCAACCAGTCTCGGTGTGTGCTCTATGCTTGCAACTCCTGAATGTCAGTTCCACTTCAGATGAAGCATTATTCCAATGTCAAACAACAGGACCGGTTCAACGATGTGTGGCGACTTTTCACCGAGATTGTTGTCAGCTATGGTTGGAAGAAGTAGAAGCTGATGGCGATTCGGTACACTGTCCAGTTTGCTTATGTCGTTGGGAAACTTTACCGCTGGACTGTCCGTTGCAGTCAGTCAATGAGCCCATTCGATCTGTCTGTCCGTGTTCAGAAACCAGCTTCAGCATCACCACGAATGGAAATCGGAGCATGGACAATCCCGCGATCACGGCTCCGCTCGTATGTGGTGGACAGGTCACTGCACCAACAGACCTCGCAGGCCATTCGGGACCAGAGTCACGCGAGCCTGTCAGATTACCGGAATCCCGGCCCAGTATTCCTCCCACTTCCGCTGCTGTGATTGCTCCAGGCACCGGTGCAACTCGTTCCGCCCTCATGCAGAGCCCGTTCCCAGATTACAGGCTGTGTGTGGCCGCGTTTTCCCTCGAGATTGCCGATGGGATAGCCTCTCGTACTTGTCCACATATGAGACAATTAGCTCTGCAACATGCGGCTCACCTGACCGTGCGGCGTATTCTATTGGCCAGACAACAACACCAACTCCAAACCCGAAACGAATCAGATCCCAGTTTGAACAGACCGGATGAGTTTCGTGTGGACCAGCACAAATCGCTCGTGACCGGTACGGAAATGACCGACGAACCGGATTGTTTACGTGTCATGTTCCGACTAATTCAGCACTTGTTTGACGATCCGGTCGACGCCGTGTTTATTGATGCTTTGCGCGCTTTTCGTGAACTTCTTGGCTATTTGGTGTGTTTCAACGCGGAGACGCAGACTGCATTGCAACGGGCGATCGGTCCAATTATTCGTCGTCTTCTCCGTTTTACTGGCGGAGCCAGTGTTCTTTGGTCTCTACGACATCAGCCCCGTGTGTCTGTCCGGCCCATCCCGGCATTGATGCATCAGCATTCGACCGAAAGCAATCCGAGTGGGACCGGGGTTAATGCCATGAGTCCCGGCCGTGTTGGAATCGGACTGTCTCGCAGTCAGGTGAGTGGGCCAACCAATGGCACACAAACACCTCTTCTGTCCGATCCGGGTATTAACCTCTCTGTCTGTTGCACGCACAGTTCGGACCTGGGAAGCGTATCATCGCACAGCGAAAATGATTCGATCACTGTGCCAGCCAATCTGCGAGACAGAGCCAATTTGGCATTGGCCACTCTGGTCGAGCTGGCCAAGGGACAAATGGGGGCTTTGGCTGTCGGGCGCGATGTGGGTTGCGCATCTGAATGCCTTCCGGTGTGCGGTCTTCATCACATGACAAGATTTGTTTTGAGTTCAGCCAAATTTCATGCTACACATCTGGTCGGCCGATTGACACTGCTGGACAAGCTGATCCGAATGGACCAAGCAATCGTTCTTCCGGACCCCTCGGCACCACGTCGACCGTCGCAAGTTCCGACCAGCCCGTCGCAAACCGTGGATCGTTTGGCACGACGACACTTATGCTCCAGCCTGGTATTTGCACGGCGACATTTGACCCCACCGGTATCGAGTTCCGATATTGCTTCGTGTCTCGTGCGGAACTATGAAATGCAGTCAAGTAAACCACAAAGTGACTCCCTTGAATCACATCTCATGGCCAATACGAACAATACAACAGAAATTAGCCAACTGGGCTTGGCTCTCGATCGTGAGGAAGCTTTGAAAAGCCTGTACAACACACAACTGGAAGCTAGCAGAGTGGCCAGGCGAGTTTTTCTGACCGCTGCCCGAGCTTTGCTGACCTATGACAGTCGACATTTGCCCGACTGGAGTGGGATGTCAAAGTCGATGCCGGCAAACTACGGGACACGGGAGTTTTGTCCGCGAGAATTCGTCGAACTGGAGATCAATCGAACCGAGGCCCCGGTGGCCGCCTGGCTGAGAAACAAACTGGCCTCGGTGCTTTATCCCAATCTCGTTCCCGGAATGGAAACCCCCTTAATCCCCATTCGGATAACAGCTAGTGAAGCACAACCTAACATTCCTCCGAGGAGCGTGCAATACCTAAAACAAAATCCCAGTCAATCAGAGAGTCAGTCGCCGCAACAATATCAACAGACGCAGTCAAACAGTCACGAAAATATCAACGAACAGAAAGATCAGAGGCGTCCGACGCTGCCTAGTTCACAAACCCTTGGTAATATACACAGCCCCACACAATACCAGAGTCAGCAGCAGCAGCAACAACAACAAAAACAACAACAACAACAACCACCACAAAGGCAACAACAACAGTCATCAAATCCACCGACAAGTCTCAGCAGTCGATCGCATTCAAACTCCCCCTTGACAAGGGTGTCGGATGCTTCCCAACCCAGTCCACCAATTCCACCCCCACGACGCTTAGCAGGTACATACGGAAATCCATGTAATGCAACAAATCACATCGGTCATATCCGAGATCTATCTTCCACAAGAAAATTGAGTTTGAACCATGCCAAAAAAGTGGAGGATCCGGTTCGTCGCAACTCGTGGACTCCAGAACCCACAGGACAGGTGCGCCCGGATCGAAACGGGCATGAGACAACAGGAACACATTGTGTGCGCATAGCCTTGGAACCAGCTTACGATTTGGTCGCTTTGTCTGAGTCAGGAAACTATAGCAGTGTGAGTGAAGGTGATGGTGAAGATGAAGACGAAGTTGAGGTGTCCGTGGGACGTGAAGGGGACAGAAACCACTCCGGTTCGGATGATACAGTTGCTGCTGTCAGTCTATCTGAACCGACCTACGGAGGTCGATCACTTGGCTCAGAAGCCGAATTGCAAACAGAGCAGGCTGCTGTGCTGCGGTCTGCTTTGCGACGGTGTTCCCGATCTCTACGTCCACTACTCCCGGTTCCTGCTTTGTCTATGGTCATGGAAGCATTTCGTTCAACCAATCAGATACCGAGTACAGACGAGTATTATGAATCAATTGACTGGGTTCGAGGTCCCATACTGGGTCAGGGAGCTTTCTCCCAGTGTTATCAAGCTCGTGACACGCGAACAGGCCTTCTGATGGCTGTCAAACGAATCCGACTTGGAGGGGGTTCCGTGTTGCCCGTGATTACGGATCCGGCTCCAGTTAATCCCACAGGACATATCGTTGTACCGGCTGCGCGATGTGGGCAGCCAAAGGCAACCAAGAAACAGAATCCACTGAATCCAGTTTACCCGGAGTTGTCTCCCGAGGCTGCCGCTCAGCTGATCGAAGTCCAGGACGAGGTGAATATCATGTTGCAACTCAGTCACCCAAATGTGCTACGTCTGTTCGGAGCGGTCTATTGTTCTCGGAGAGCCGTGGTTGATTTGTTCATAGAATGGATGCCTGGTGGTAGCGTAACCGGCTTGCTCAGACAGTATGGTGCATTCAATGAGTCAGTCACATTAGCCTACGGGTTGCAAGTTGTTCGTGGATTGGCTTATTTGCATCGAAACGGAATTTTACATCGTGATTTGAAGGGCGCCAATCTGCTTGTGGACACCACGGGTAGTGTTGTTCGCATTTCCGATTTCGGGGCTTCGGCTCGTCTTTGTGGTGAACAGAGTGTGACCGGTCAATTTCAAGGTCAGGTCATTGGGACATTCTCGTTCATGGCTCCGGAGGTACTTCGTGGCGAGGCTTATGGTCGTGCATGTGATGTCTGGTCGGTTGGATGTTGCTTGTTGGAAATGTTGACAAGTAAACCACCATGGCACGACTCACGGTTGACGAATCGATACGCACTCATGTTTGCTATTGCCACATCGCGTTCACCTCCAACGTATCCCGATGGTCTGGATCCGGATGTACTGGCTGTGTTGAACGCGTGTTTTTCTCGCAAAGCATCGGAACGACCGACCGCTTCCAAGCTGCTCACTTTTCGAGCCTTTGCCCGACTCACAGAACCGTTGAGTAGCTCGCGCGAAGAAGAAAAATCCAATAGTACCACGAGTCGACAGGAACGCAGTAATCGATCGAACAACAGAGCGGAAGTGAGTGATCGAGCTGGAGGAGGTGGAGAAGGAAGAATGGGGGACGCTTCTCCAGCTACTGTCAACACTATTCCTTCATCGAAGGATAGTGCCACTAGGAATGGGATGCAGAAACCAGAACCCCCACGACCGAGGGTGACACAGCCGATTCTACAGACAACACGTGTTATCTGATTTCAGACAATTTTTTTAGGTTCGTTCAATGCAAATTCAGTTCATCTGTCGATCGGTGCAGTATCTACGCATTACCAGAGATACCAGTGGATTCGTGAGGACGTGTCGTTTGATAAGAAGTAAATCGACAGCACCTGTGTTCTGACGCTGGCGTTTGATCAGATTATCATTAGTCGTCAAATCCACGTATCATGGTATTCTGTGCACCAACTGTGACGCGACTGTAATATGATATGAAACCATTTTCTGCCACGACTTCTCTCCCGAACGCCCAACAAACGCTTTATCATCCATGCTCCACATCGTGAATTATTTCTATTCTCTCTCACACCCCCCTCCCCTGTATTTCTTGGTAAATTCGGATTTCTGTGTTTTGTACTAAATAGGATTATCATGGTGTACTGCTGCGCGTGTGCATTCACCGCCGGACAACTGTCTGCCTTCTGTTCTCGCTTTGATGCACGGCAGAGATTCGAAATGCTGTTTTTCTTTTTGGTATCCTTTCGTTTCTACTTTGCATTATTCTAGGTCTTTTTCACACAAAACTTTGGCTTATCAATACATTTCTATTGATCAAG
>STRG.27495.1
CGCTGCGGTAACTCACATTAGGTGTTCTTCAAAAATACTTCATTAGTCGTGAGGAGGGGAAGAAATGATTCCCATTGAGTGACGTTGATTGTTCATGAATGCCAGACTTTCTCATTCTTGTTACTTCTTTAAACGGGCTAACCGATTGTGGTTTTCTGTCTCATGCTTGATCACTGAATTTCTGCTGATCCGTTTCAGCAGAGAAATAGTTTTGGTGCTTCGATCGATTTCAGTGGTCGCTCATACTCCATGATAAATCAATCAAAAACGACGACCACGATCTACTCAAATTGACGAAATAACTGAGCTCAGTGTGTACGTTGCTTAAAATGCCTTTCTTTCACTCGACCTCCATTGAAAAGCTGCCCACACAATGGGGGTAGTTCGTTGTGTGTATGACTAGTTGGTGACACCCAAAACCAGTGACAGATGAGTGCTGTACCATTTCCTGTTTACCTCCTGAGAGGCCGACCCGGATTTATTAACGGTTCCTCTATGTAAGTGCTCCCCTTAATTCTACAAGGTAGCTAGCGGGATTTGAGTCTTACTTATCAATTGGTAAATATGCACTGCTAACGACTTCTAAAAAAGTCGAACCACGGAGTACAGTAATCGCCCTGTGGATCTGCAATGGTGACTTCACCTTGGATACTGTATGCTGAATCGTTCGCTAGGCAATTTAAATGTCCTACTTCCGAGTTGTTCAGTGCTAATAGTAAGAGGCCCCTATTTTCCATAAAATGATTCATCATTATCATACAACATCCAAGCTCAAATTACCGTTAAAAATAAGAAACAATTCAATTCTTATACTACTCCTGTTTATCGAGTAGCCGAACTCTGCTGGTAATATCTTCGTTTCACCTTGGCCTCCTGTGAAACGGACATCCATCATTAGAGTTAATCTCTGTATGGATGGTATTTGCAACCGTTTAAAGTCATTGTTGGCAGGGCGCTATGCCTCGCGGTGTTGACGTGGAACAAACCATCTAGAGCCATCCTTCAAATCGCAGGTTCTGGTCCCAGTTGGGGCACAGTAGGCAATCCAAACTGCTATACTTTGTTTTCATGGTTTTCGATGGGGAGCAGAACATTCATACTGTATAATGAATCATTTTGTACTCGGATTGTGCTGAAGATGAATGTTGCATTAGATGGTCGTTGGTTCGGCTCAAGTTGGTAGGGGAACTGTTCATGCTTTCCGTATCAGTTTAAAACGTGTGGTACAGTTCGAACAAATCGACCAATTAGTGAAGCACATCGTACTTATTTCAATTAACTTAGCGAGTTACTTATTTTTTGTTCCTTCCACCGGAGCAAAATAGCTCGCCCCCTTTCCATGAGAAAGATACTCTACAGTCTACCCGTCTGATCTTAAACGTATACAGCAGGTCTTGGAACGGGCTGTGTTCTAAGCGCACAGCGGGATTTGTCCCGTGAAAACCAGATCACCTCGGTAACAGATGAAGCCGGGGGGTATTTGTCCTCTTTCGAGCACATGTCGCTGAACGTGTGCAGAAAGATTAGCGCACATCGTTTGAATACTTAATTTCGCCCAGATAATCGAAACGGCAGTTACAGCCACGTTGGTTTCCAGTGGTCCACGACTGAGCCAGTTGGGGCGATATTCCCGAATTTGACCAACTACTTGTCTAGTCCAATATATCTTGTTCCACAGGAGCGAAATTTAAATGGTTTTGGTTGCTAAACTAGAAAATATTACGGACTATTGAAAAATTTTGAAGGCAGTATTGCAGAGCTGTTTCGTTCTTTGTGCGTGCAAAAGACGGTCGTTTACGCCGGGCCCATATACTCTAGCCGCAATCAAAATGCGATTTTTGGAATTGAAAATTAGCGATAAATTAGAAACAAAATCTACTTGTTGTGCGACATTGATTGCTTAGTCAATTTGTAACAATTCATGAGGATGACACCAAACTTCACTTGTTGCATGGAGTAGCATGTAACGGTTGCGTCTCAGAAACGTAGTCTGTCCTGTAATTCCTAATATTTGGTTTTTATCGGGCATCAGTTCTCATCTGTGTGCCCGGAAAACTCTAACTCCGAATAGTGGTCGAACCTCCACAAATTTCTCAACAGTCGAACAAAATCTCAGCCTGATGATTTTTGTCGAATACATGAGCCCAGCTTCGGTGGAATGGGTGTGACAGGTCAGATTGCAATCCACGAGGGCGATTTTATTGTCAAATCCCAGAGTACACGGACTCTCGCCTAAAAATCTAAAGCATCACCGTACTCGATGAAGCTCTGCCGGTTTTCAGATTGCACATGGTTGTGCAAAGTCTAAAATTGCACTGTCAAGCAAAGAAGATCGAGTGAATTGTGGTCAGTTATCCTTCTACGGCGGACTTGGCGACCGAGTAGTACAATGGCTTGCAGTTTGTGATTGTTTTGTGGCATTGCCGCCATGTTTCCTCTCAGGTTGGTGTGACACGTATGTATCGGCTTTGAATAGGAATCATTACTGACATCTCTCGGCAACAGGTTATCAACCAAAGAGTGTAGAATTAGTTCTCTCTCTTTAAAAAGAACATCCATGTTCACTTACTCATTGTTGTTTGGTTTTTGATCTCCAGTATGGATTTTATCCGTCCGGTCAACAAACAAATTGGCACACATGCCATCCTATTTTAGTGTGTTACGATCAGAAATTATAACTGCCGGGTAATAATGAATCGATGAAGAATAATCACCCACTTATTCTTATGCGCATGTTCATTTTTATCTTCCAGATGGAAATGCATATTCCTCTGAATTCGCATTGCGATCACTTGAAAGTGGACAAAGAAAAGCCACTGACTCGTCGACTAAAACCAAACACGGCCGTACAGTACGTCCACGCATGCATTCGGCTAGACCTGTCTCGCGCCCCAACTGCCAGACCGCATAACATCCCCCCCGTTCAGTTGTGTTTCACCGTTCGACGGGCTTTGGATAGTGCTATCTCAGAACTGTTCGGCCAACTGACAGGAGCATCCATGCTTGGCTATGATCTGCTACTATGCAAGCCGAAAATTCTTGATCAGTCAGCTGAGTTCACGTGTTCCATACTTCTAGCGGTTACTGGGACACATCTCGGTCATCTGTTGACCGCACTCAGTCTGTTGAGTACAGATGTTGGTGGATTTCACATGTTTGGCATATTTCCAAATATGGCAGAATGCGAACGCGATAAAATTGTCCTGGTTGCCGAAGTCATCGGTGTTCATGACCATTTGTTCTCCGTGAACCTGGATCCCAATTTTTCATGAAGTAATCTGTCTCTCCGTAAGAAAAGATCCCCTGACAAATAAATTTGCCGAATCACGCTGTGTTGCTTTGGTGTCACATGACCGTATTGTTGCACACTAGATTTTCTGTTTGAATTTTAGATGAACCAATGGTAGGTGAAGGAGAATTGTGTTTGGTTTCCG
>STRG.69526.1
AAACCAGTCAAATTTCTCCCTATATTTTGAGCACTTTGATGCCAAATCGATGCGTCCTAACGACTTTCTCGTCGAAAAATATTGGGGGAACGTTATTGACTGTGGGTTGTTACTCTTCAGTGGACCACGAATTCCAAAGGGAACTCCGAAGTCCCCCTTGAAGTAGGTATCCAGGACATTTTGTTTGTCGTTCAGTTCCACAAGATTTCAAGTTCGCTATATTTTCACCGCCCCGGACTTTATTAGGTCCATTTAGCACTCTCAGATACTTATATTTCTCTGTTCACTGCTCTTCGTCTTCAATCTTTGATTGATTTGACTGTTTTTAGCCGCACGCAATGTCCAAGACCACAGACTCTCTTTCGGTGCAGATGTCTTACGTTACTCGAGAACAGCGTTGCGTGGCAAATAAAGCCAGACATTTCCGTGGCTGCACTGTGTGGTTAACAGGTCTCAGTGGAGCCGGAAAATCAACCATTGCTTTTGCTTTGGAAAGTGTTCTTGTTTCTCGTGGCTTTTCCGCCTACGTTTTGGATGGGGATAACATCCGAACGGGTTTGAACAAAGACTTAGGATTCAGCTCGACAGACAGGGAAGAGAACATCAGACGAATTGGCGAGGTGGCCAAATTGTTTGCAGACGCGAACAACATCTGTATCACCAGTTTCATCAGCCCCTTTAAAAAGGATCGTGATGTGAGCCGTCTGTTGCATGAACAAGCCGAGTTACCATTCTTCGAAGTTTTCGTCTCAGCTCCGTTGGAAGTTTGCGAAAAGCGGGATGTGAAGGGACTGTACAAACGTGCCCGTGCTGGTGAAATCAAGGAATTCACTGGTCTTTCTTCGGTCTACGAAGTTCCAACCAATCCCTCATTGGTCTTAGATACTGCCAGACTGTCCATACAAGAATCAGTGCAGCAGTGTATTGACCTGTTGGCCCATGCTAATATAATTCCAGATATGCCGATTGTAAATCCGTTTGGTGGTCCAGTGCCTCGAGAACTGTTCATTCACGATCTGGCACGCAAACAGGCGATCATGAAAGAAGCCGAAACACTACCCCGGCTTGTGTTAACTCGTCTGGACACCGAATGGCTTCAAACACTGGCCGAAGGTTGGGCTACTCCTTTGAAAGGTTTTATGCGTGAGACGGAATACTTGCAAGTGCTCTATTTTGGACGACTTCTGACTGAAGATGCCGAGGTGCCAAACCTCACGGTCCCAATTGTTTTGGCCATCACGACTGCTCAGAAAGCCCAGTTGGAGGGTTCGAAGGCTATCGCTCTCACTTATCTGGGTAAAATACTGTCTGTGCTTCGCGAACCGGAATTTTTCCCACATCGTAAGGAAGAACGATGTTGTCGAACTTTTGGCACTTTTCATCCGGGGCATCCAAGCATCAAAACAATTCTTGATTCTGGTGATTGGCTTGTCGGTGGTGATCTGGAGGTACTGGAACGAATTCGATGGAATGATGGTTTGGATAAGCATCGGCTCACTCCCCTGGAGTTGCACAAAACGTTGAAAGAAATGAATGCCGACTGCGTTTTTGCGTTCCAATTGCGCAATCCTGTCCACAATGGTCACGCCATGCTCATGACTGAAACTCGTCGTCAGCTACTAGAGGAATATGGATTTTTCAATCCGGTTTTGTTACTGCACCCACTTGGTGGTTGGACCAAGTCAGACGATGTGCCTCTTGATGTACGCATGGCTCAGCACGCTGCCTGCCTCGAGGAGGGTGTCTTGGATCCCAAGACAACTTTGATTGCTATATTTCCCTCGCCAATGCTTTACGCAGGTCCGAGAGAGGTCCAGTGGCACGCACGTACTCGTTTGTTTGCGGGGGCACAATTCTACATTGTCGGCCGTGATCCGGCTGGTCTTCCTCATCCGGATGGTTCGGGTGTCGATCTGTATGATCCGACGCATGGAGCCCGAATTCTCTCAATGGCTCCCGGTTTACCCAATCTGAAGATCCTACCATTTCACGTGGCCGCATACGATCAGAAAGCGAGGAAAATGGCATTCTTTGATCCGAAACGTGCCTCGGACTTCCTGTTCATTTCAGGCACCAAAATGCGTGCTCTGGCGCGCGAGGGCAAAACACCTCCAGACGGCTTCATGGGTCAAGCGGCTTGGCGTGTCCTGTCCGAGTACTACCAGAAACTGATGAAAGATGACACTTCCACTACCGAAACCAAATAATCGGCAGCCGCGGTTTCATTGTTGCCCAACAAATGCGGTCCTTTGGTCTGATCATTGGCGACATAACAAGCGTGTACTTGTTATCAGATGTATCTGTTTTTTTCTTTTCTCTCTCCCTCTCCCTCTCTCTCTGTTTCGCTCTTTCCCTTCCTCGCTTCCTTCTCTCTCTCTCTCTCTCTCTCTCTCTCTCTCTCTCTCTCTCTTTCACACACACGCACACACGCACATCCTTCATCTCATTCATATATTCTGTCCATTAGGCTGTTGATTTCACGTGATTCACACAGGTGCTTTTTCTTTCTCAATTTTTTAATTGTTTTTTGCACTTTTTTACTCATTACAAATACGTTAGGAAACTGATTAGAGCAATTATGTTAGAAAATTCTGATTTCAATTGACCAGTTGGCGGATCTTTCAGTTCTGATTTTCTTTTCTTTTTGAACCGCTTCCTGTTTAATAATCGTGACCATAGTTGTAGGATCATGAATGTGTTCGCCTCTGTTGGCGTTGTTTTGATTCATCTGAATATGAAAATCTCCGTGATAAGAGAAAAAGAACAATTTTGTGCAAATGGATCGACATACGATTGTTGTCTACCTCTCCATTACTTGCGACAAGTTGTAAACCTCAACAACATGATTTGGATGATTTTTCTCTACTAAATTATTGATATTTTTAGTGTTATTTTCTACGAATGCAATAAAAGAGGTATACCGAA
>STRG.30089.1
CAGAACAGATGGATCATCCCCGAAAAAATCTCTGTTTTTTAGTCCATAAACACTTCCATGTTTTGATGTCATTCCCCAGGTGACCTCGGCGTTGCTATTTTGCAAGCCATCAGCTCAAATCGTGTGGTTTCTCCATTGGATTATGACACGTTTGCGAACAAGATTCACGAGCTTGACGTCGTGTCCGCTGACTTTATAGAGAATATCATTGAAAAATATACACATACTCAATCGGCTGTCGAAGTTGTTGATTCTAGTGCACATGCTCTCGTTCGGGGTTTTCTGGATTTTCGTAAACAGGACAATGTGTTGAATCTAGCTAGACGACGAGCTAGTACTGGTGTCTTCCTGGATGCGGTTGCAGCAAACATGCTTGCAGATCGTTTTACGGACTTGGAAGATTGGAGCTCAGTGATTCATGTAATGTGGGAACTTTGTTTACAAAACTATTTCAATACGGATTCGGTAAGCGCGCTTCCACTGGCATTCTCCTTGCTTGCCGGTGTCAAGCTGGTCCATGAGCTACCACCTGAACCGGTTCTGACTAACACGGACGACTCGAACGAGGTCCAATACGTTTTCGTGCCATATGTGCGCAATCCAAACTACGATAATTTTTTCGACATTGAACGTGTACGGCTGAAGTTTGGATTTTTGTGGCTGCAGGTTGTGCAGCTTATCAACAATCGCGCTCACTCGGTGGACACTGTGCCTGAAATGCGTGAAGAGTTGAACCGAGTATGTCCGAAACTGGTGACTGGTTTAAACTTATTCGGTCTGTCGCTGTCCGAACAAATTGGCCCGTTGAAAACGGAATTGTCAAAACTGTCATCAGCTGAACAGTTGGAGAAAACATTGCTAAGCACAGATGTGTTTGAAAAACTGCTGAAGGTCACCGAGTCGGTTTGTGCCCGTGACGACACGGAACCGATCGAGCGTGGACAACCTGTACACCCCACAAAGTCTGAGGTGGCATCAGCTGTGGCGGAAATACGCAATCTGACTGAGATATCCAAACAGTTACCCAAGGACTTTTTAACTGAATCCATCTGCCTTGCAAACGAAATCACATCCAATAAGGCTTGTCTGGATCACGAGATCGCAGCTGTGAATCAATTATACGATCGGTTCGCTCACGAGCGTGAGGCTCGTTGGTCCGCACGTCAGGAGGTCAATCGTGAACATACCATTCTAAGAAACGCACGGCAAACTTTGCGTGAAATTGTGGACGAAGAAGAACGGCTGAACTATTTCAGAGATCTTGAGACAATTAGCCTCAAAGCGTGGCTTGCTCCGCGCACACGGAAAGAAAGACATTGGTCAAGAATGAAAGAATGGCGACAAGATATTGCTCGACAGCATGCAAAGCAGCAAGAAGAACGAGAACCGAAGATTTCCTAGAACCATGCTGTAGTTTCTTGTAAATAGACCACTGTCCAATCCTACGCAAGTCGTTATCTTTTGTTTCAAAAGAG
>STRG.38147.6
TAATGGGAAACGCCATGCGGCCCATTGCTTCCACATTCCTCGCTGTTACCTCATCAGGTTTGTTCGTTTATAAAGATGTAACATATTATTATTTTATTAACAGACCAACAAGTGGAACTTGGAGAAAGAATATCAGTAACCGTAAACAAGGACGCAATGCTGCAATCTATGTCTGATTTGTTTGTAAACTACAATTTGACTTTGAAACAGCGACGCGGCGTGCTGTCATTCATAAGTCGATATGTTTCTGGCATCCCATGCGATCCACGCACAATTTGTCACACGCCACGTTTATGTCAAAAGATCCAATTTGACGGCGGTGTGCACATCCATCTTGGATTGAAAGACGGTTTGAATATCTACATAAAAAGCATGGCTGCCGTACCGGATTCTGTGGATATTCAGCTGAATGTAGATGGAATGTCCATTTATCGGTCATCTACTATCCAGCTGTGGCCAATTTTGGCACGGGTAGTGCGGCCGGCAAGTACGCCCATCGTGACTGTGGGGGTTTATTGCAGCTCGAAAAACCGCAAAACCTGTATGAATACATGCATCGTACTGTGGAAGAGTTGAAGGACATATTACAAAATGGCCTCAGCTATCGTAATGCCCCTATACGATGTCACTTGCTAGCCATTGTCTGTGATACACCTGCTAGAGCTTTTGTTCGTCAAGTCAAAGGCCCTGCTGGTTATTTTGGCTGTGATAAATGTAACCAACGCGGAGTGTATGTGGATGGAAGGATGACGTTTCCCGTCATTGAAGCTAGAGCACGTACGGATGGGAACTTTCGCGCTCGAAAGTATCGTCGCCATCACATCGGTGACAGTCCATTTCTGTCCGTGTCCATAGATATGGTACATACGTTCCCGTTGGACTACATGCATTTAGTATGTTTCGGGGTCACCCAACGACTGCTTACCGCCTGGCTAAAGGGTAGCTGTTCATCAAGCTACCGTATGTGTAAAAACCCCTGTTCCTGTTTGGTAAACGGGGTATTTTTTCCAATGTGCGTCCGGACAACGTCATGATAATAAATGGCAAACCAGCAATGATTTTGAATGTTCTGAACGATGAGGTTTACTTTCAGTACTTCAATGTCTTGGGGGATATTTTCACACACGCTTTACGATCAACATATTTGTACATTTTTTCAGTGAACGGTTTAGAGCCTGCTGTTTTGCACGCACCCGTTCACACTTTTGCATGTAAGTGCTTGCTTCTATCTGTCGATTTGTTACAAGTATGCATCCCTGTCTTGCATACATTTTGTAACTATTTTATTACACGCATGTACGTGCTTTCTGTAATCTGTTCACTGTTACCATTCGTGTTTCTATGTTGCAGGTTTCATAAATGATTTGTCGTCAGCCTAACTACTCTGTGGTAGCATGTATGTTGGACGTCACGCTGTTGAGTCTGGAGACTGGAAACCCAGGAGAACTTGTTTCTTCCTTTTCTAATGTGCTTCCTTTTAGATGTACTTGGTAGTGAAATTTTTGGCGGAAAATTCTTACGCAGTGGTTCACAGCAACTGGGTGATCGGCGGCAACCGCGTAAGGTGGCCTCGGGTTGCAACTTTTACGCAATACCGCCAAATGCTTCTGTCCGGCGCAACACAGTCGGACTCTGTTCAGGCATACGCATTTGTGGAGTTGTTTCACACAGGGAATTTTGGAGACGCTTTCATTTTTGAAAGTTGGTTACTCCAAGACACTTCCACCTGTAGCACAGGCGACACCGTGCCACAAACGCATTTTGGCCAACGGTATTCAGTTCGGAGAAGGTGCGAAAGTTTATCAGTCAGCTTTATGTAAGGGTACCGACGCAACTGTCCTCCGACGACAGTTTTCAAGAGGAGCATACGGCTCTATCGCGTGCACAGCAAAAACATTTTGAACTGCCTTCCAGTCCGCTGCCGGTGCTGCAAAGAGTTATGGAAGCTGCTTCGTTGCCACGCTCAAACGGTTCACCTGTACAGACCTGTGTGAAACGGTGCGGGGTATGCTGGCAGCAAGCATTGGAGAAGAGGTTGCTATGACTTGTTGTTGGCTAGGTAGCCCGCAACGGAAGCCGGTTTACGATCATAGGTTGATCGCGGCCGTAGTGGACGCAGTGCGTGGGACAGAACGATTCGCAGATGAACCGAGGTCTGTCATAGAAAGGCACATTAAGCGTTGGTTTATCAACGCTCGGGATCGAGGCGAAGGAAGACGGCTACGCCGTTACGTCGTTTTTTATTTTTTTGTGTTTATTCATTCACGGTTTCTGCGTAACCATTGCCTTATTTTAAACTGATGGTGCAGAATGTCATCCACCAATATGCGTATTGAACTATGAAGTGGTGACACGGTTTACCTATTACAAGTAGACACTGCCTCGTATAATGTAAATAACAGAACACGCATAATTTTGTGTGCAGTATATACGTTTCTGAGTTAAACTTACAAAATCAGGTTGTTCCATATTTTTCGAACAGTTAATACGTCACTTTCCACACTTTCATTTTACAGATCCCGTGAACAGCAAGAAGACCCAACAAGATTCCGTGGATTACAAGAATGACCAACAACGAATGTCGGAATTTTATGTACACTTTTACCGCATTTTATACAATAAATCTATCCTTATTCTTCTACAATTGGCAGTTTTACTTGTTTATATATATATGGGCAACTTAGTGGTTGAGCTGAAAACGTGGGGGAATATTGTAATAGCCGATTCCGCAGTGAAACAAAATTTTGGGTGATTTTTGGAAAGGAGGGAACTATTTTCCGCGATTTTCCTAGAACGTTGGGCATGCCAACCCTAGCCCGATTGGGCGCTGGTGGCGCTGCCCAACGCATTTCAATAGAGTTTCCCAACGTTGTGATGGGCAAGCCCAAAGTTTGCCCAACCCTAACCCAATTGGGCAGACGTTGGGCAGCGCTGCTTGGGCACCCCTCACAATAACCACACTTCAGGGTTTTTACCCAAGGGCGAATATTTTTCTTGCAAACCAAACACGAACAATGATCCTTAAGGTTGACTGAACTCATATTCTTTATAAATCCTCCGAGATGCCACAAATATCACATAACAAAACACCCACGAAGCATGACGGCAGAGACCCGATCGGGGATTAGCATGCCTGTCTGTATGTACCCAGCGGTCATCGCACCCGAACGCCATGTTCCAAATTACGTTGCTCAAGGCGAATCAGATTCGGGTTCAAGTGTTCGTCAAGGTTCAGCCGTTGTTCCCGGTGAAATGATATTCTCCTCTGGCGCAAATTTGATCACTGGTCACGGGACATACAGGGATATGGATGTCGACCCAGTCATGGAACAGTCGGATTCAGCCAAAGCGGACGGTAACGTTCCAAATGCTGCCGAAGAAGCTATGCGAAACGCTCCGATGCGAACTTCTCTCACGGGTCGCGTTCGTATTGTAAACAAATTAGTTTATGTGGAACCACCGAAAGCACGTTATTCTGGGAATGTCGGAGATACCGTCGTTGGTCGCATTGTTGAAGTAGAACAGCGACGTTGGAAAGTGGACGTAAATTCCGCTTTATATGGAAACTTGGCTTTGGCGAATGTGAAACTACCAGGCGGCGAGCTGCGACGTAAATCGGAGGATGACGAACGTGCGATGCGCTCATTTATGAAGGAGGGTGATGTCATTGTGGCCGAAGTGCACGAAGTTTACAAAGACGGCACTCTACAACTTCACATGCCTGGGACACGGACTGGTAAACTCGGTGGTGGTTGTTTTCTGCGCATTCCACCGAGTCTGGTTAAGCGTCAGAAAATACATCGACACCGATTGGCCATTCGTCGCAGTATTTCGTTGCCATCTGACTCCGGAACTACAGATGGCTCGATGGACGTGATTCACATCGGTCTCATTCTTGGTTGTAACGGCTACGTCTGGATCGGGCCAGCACGTGCGATGGATATTGGTCTCGGTCTCACGGCAGCTATTGAACCGGCCGGTGATCCGCTGGCCACCGAAGCAAGTCGCATGGAGTATCTTGTTGAACGATTGGCAGTGTCCCGTGTACGTAACTGTGTGCTAGCTCTCACACAGAATGGAATGCCCGTTTGGGAGACCAGTGTGCTCACTGCATGCGAAGCCAGTTGGTTCACAGAACAGCCGGATGATGTTGAAGAAGATATGGAAGACGAAGATGAAGATGCGCATCAAGAGCGTCTTATGGTTGTGGCACCGACTGCAGGGGCAGCTAAATCGGATCCAGTCCGACGACATCGAAACCGTATAGCACGATTGCTCCGACCAGACTTGTCTCGACGATTGGTATCGTTGGTTCAAGCCAAAATAGGATCTGTCGGCTAGAATGTATGCTGACATGTCTGTTCTTTTCTGTAAATAAAGCAGCAAAAACATCAGTGAAATCGA
>STRG.23486.6
TGCTTCGTTAATTTCTTTCACTTACCCAAACTACGTATTATGACACTCATTTCTATCTCCTAATCTGTGATTTTCCGAATAATTGTCTTTACTTCACCTATTTCGAGGGAGTAAAATAGAGCAATATATACTGAGGTTTTCAGGACATTTCGATGAGTTAAAGTAATACATTTAAATAAAACGCCGACCAAGAATTGCATATTGCTTCGGTCGTCAATTTCTTTCGTATCAATTCGTTTTTCATCCGTGTAAAATGGCTAATAAACAAACCGATCGAAAACCGATGTTATGAACGGGCTGGGTGCTACAAAGGAAGCTTTTGGCGGCTCAGATAGACAAAGGGGGAAAGTTGTATATGCTAAGGAACGCACAATGGTTTTGAGTATTTATCCTCGCGGTTTTCCTGAACTTGTTGCACGTTGACTTTTGGGACTTTTCCTGTCGCAACTTTCGCAGTTGTGCTGCTTGGGTATTGGCCATGTGCTACATGCAGTTCCTCTCAATTCATACAAGTTTATCTAAAGTACTCCGTTCTTGGAGGTGTAGTGCTTGTCTGTTGCTTGTGCTAACCTAATTTGAAAAACATTAGAGGTTGTTGATCTTGCTTCCTGAAAGAGAAACGTGATCGTTTGACAACAGTGTTGCAAATATGTTTTGTAATACCAGTTCAGTGTTTTTCAAGACAAATCCACATGCCAAACAAATGACCAAATTACTGATAATGAGTAATGCTAGGCGTTGTAATCGGTGTTTTCGTACTTCATCCGGCTTTCTGATATGCCTTACACTTTTGTTGACTCATTTGGCCTGCACTCCGTTTTCTTTTTTTCGCCCGATTGGTAGTTGTCGCATTCGGACTGCTCGCTCTAATTATTCTCCATTGATCACCCAGCGCCCGTGAAAGGTGTATGTGTGAGAATCAAGCCGCTTTCAGAACCGGTTGATACTGTATCAACCACACCTCTGCCCTTCGACAAATCTTTGAGCACAGACAAACCTTCCTTAGGTTCACGGTCTGTGTGTTCCTTGGTCTGAAAGTGGCATTGAACCAACTGGTCTGCAGAGTTCTCTGGCACTGCCTATCATTAAAAGGTATGCCGGAGAAATTTGTTTCGCTTTTCCAAAGCTTGTGTGCAATCAGCGAAAGTCCAGCCAATGCTTAGGGCGATTTTTCGCCCGAGTGCACCCAGAGAGGTGGTGTTCGTCAATTTCGAAATTGAAGGGACGTCAGAATAAAGACTTCGATCTTTTCTGAGGAAGAGAACTGTCTAATTAAGTATACCCGGATTCAGGTAAGATCCAGTTTCTTCAATGAAAACTCCCAAACCCCACAGAAGACGATCTTCCAGCGATCTTCAGGCCGTCCAAGTATTCTGTAGAGTGAAACCAAGACCAGATGGTGAACCTTCTTGTTTGGAAATTGTCGATGAGCGCACTATAAAAACCACAGGGTCCCGTATCGGTGCTCATAAACAGACCTTACACACTTTCACGAATGTGTTTAACGATGAAGTTGGTCAAGAGGAGATTTTTCATAACGTTGCCCTCCCACTTGTTTCCGATCTACTTGAGGGCAAGAATGGTCTTCTGTTAACTTATGGCGTCACTGGAAGTGGGAAAACGTACTCTTTGGTGGGAAATAAAAAAGAGGCTGGAATTCTCCCGCTTGCTTTAGACGTAGTTTTCAATTCTATTGGCGACAAACAGACAAAGAAATACGTGGTGAAACCAGATGGACTTAACGGTTTTGAGCTTCAGTCAGAGTCCGATGCTATAATGGACAGGCATCGGTTAGATTACCAGCAGAGACTTCGATTACCCAGATCTGATCTTCCTTCAACTGCGATGGTATCTCGTCCCTGTTTGTCAACAACTCTTCCTGTTGTATCGAAAGCGTTATTTGCCGTTTTCATCTCACTCGTGGAAGTGTACAACAATAACGTATATGACTTGCTTCAAGAAGTACCAGATGCACCTGGCCGAGTTTTGACAAGTCACATACTACGCGAAGATGCACAGCGTAACGTCTATGTTTCCGGTTCAATCGAAGTGGAAGTCAAAACGACAGATGACGCGCTTCGTGTGTTCACCACAGGCCTGAAACGACGACGTGTCGGGCAAACCGCCTTGAACAGTGAATCCAGCCGGAGCCACTGCATTTTTACTGTTCGGCTGGTACGAACAGGTTACGATGAAAAATACAACGAGGCCATTGAGGACAAAAACCTTCTGGTAGTCAGCCAGTTGTGCTTGGTCGATTTGGCTGGTTCGGAACGAGCTCATCGTGCAGGCACTCAAGGTGACCGATTGAAAGAAGCGTCAAGCATTAATAGTTCTCTCATGAATCTGCGTAAATGTATCGAGATGTTGCGGGAAATTCAACACTCGGGACAATGGGCTCAAGGATTAGCCACACCGGGAGGTACCAACCGTGTCGTACCTTATCGTGATAAACGCCTAACTCACTTGTTCAAGAATTTTTTCGAGGGGAACGGTCGGGTCGTAATGTTGATTTGTGTCCATCAATCAGTGGATGACTATGATGAAACCATGCATGTACTCAGGTTTGCGGAAAGCAGCCAAGAGGTTTCAACCTTCCGGACTCCCGGCATTCCCGCTCCATCTCCAGCACCTGCCAGTCAAAGGCGACGACGTGCTGACGTGTATCGAAACTCGGGCAGATCAACGGAGACAACAAGCACAACCATGTCAATTCCTATGCTGGTTGATGATCAAATCCCAACACTTCTGGCTGAGCTAAACGATTTTGATGCCCACGTCGATCATTGTCTGACTCGTCTTCTAAGTGGCATTGACCAATGTTCTGAGTCGAGTGACTTCAGCTCGGATGCTGTCAGCGACCCGAAAATTTGGACAGACGAACCGGAGCAAGATTCAGCCCCTGAGAATGATCGAGTCCTCAAACGGACACAGGATTCTGGACATTTCCCTATAAACTTGAGTAACATATCTTTAAAAATCGACACAGAACCTCTACGCGCCTTACTTACACAACGTATGGACGCACATCAGAGATGCTATATCGCGTTCGAACAGGAATGGAATGCTTTTCGTATGCAGTTGACAGATCTGGTGAATTCGGAATCGCTTTCCACTATTCATTCAAGAGATCTGAACGAAAAATCTCGTCTAGAGGCTAGAATTCGTCAGCTGGAGGGCCAACTTGTGGAAGGCACTACTACCGCGAAACAAGAGCGAGCGGAGCGACTACGTCAAAAAGAAGAAAGTCGATTGGAAAGTGATCGACTTCGGGCAATCATTGAGCGCCTGAACGGCAAACGACTGCAGGATGAACGACGGGCTTCTAACCGCCTTATGCGCAAAGCCTGTCGACCTTCTACCGGGAATACAAATCTGGTCAGCATTCTCTCCAAACAATGGGAAAATCGACTGGCGGAACAACAGCAAGATGAAAAAATTCACCCGAGAACAAGAGTTAACAAAGCTAGCCGACGGAAAATTTCCGATCCAGAGATCTCCACGACTCCTAACTCAGTTGCATCTCAACGTCGCGTGGCCGCTTTCAATCCTCGACATCGTCGCTCACGCTCCGTTGGAGGGGATACTAGTCGTTGGCTGGAGCATCAAGAAACAAATGCAGTGCCTTTGGGTACTGTTTTCACACCGAAAGTGAATCGTCGTAAATCGGTCACTCAGATAGAATTGAAAGACACACTGAATGCAACAAACTATGTACTCCATCATCAGGAAGCGGATTCGGATGGAAACGTGGAAACTCGTCTTTACAAGGGTTCTATCATACCGACTGCCGGAGGAGGATCAGCTGTGATTTTTGATGACGTGGAGGAATTGAAACAGTGCTCACCAAACAAGAACCTGGGAAACTCATGCACATCACGGCGGAGATCTTCACGGCTGGCGTCCTCCGGAGGCGAATCACAGTCATTTGAACAACAAACTAGCCCCGACGGAAAATCTCGTAAGAGTATGAAGCGACACCGTTCTCCGTCCGTTGTCGCTCGTGAATCAGGTTCATCGACAGGAACACATTCCTCCCAAAGCTCTGCTCAGACCGCGTCATCGTCCAGCTATGAACCATTCGGCGCTCCTCTCAGTCCACCGCTCATGTCTAATCGTATGGACTCCGCGGCTCTAAACGACCGCATTCAAATTGGTATTCACAGTTCCGGGGGAATGGGCTCGTTTGGCCCCGTAGTTGGTAAAAACTCACGGAAGTGTCCCCGAAAATGAACATAAACATTTATTAAGACAAACCGTCACATCACATCTGTCTGTTTCCTGTTATTTCTTCCGACTACTTGATCTACTTTTCTTACTGGCGTTGACTACATCAATCGGGCATGTTGATCTGCTATTTTTCTTGTCAATTCAGGAGCGAATCACGCCTATGTGAACAATTTTTCTTACATTCGACGGAATGTCATGAGCAGAGGTTTTTTGCATTTGTGCACGTCGAAACTATTTTGTTTTTCGAACTTACCAAATCCATCTTGTGTATTTGAATACATCTAGATGTGAATTCTTTA
>STRG.22692.4
GTATAACATCACGACGAGGCTGCACCTTGACGTGGTGTGATGGCTTGCACGCCCCATCGCCTGCCCCTCGCGGGCCTGCTCTTCACGCGTTTGGTACGACCTGCAAAGTATGACAAGCGCAAGCAACTTCGACGCTATTGGATTGAAGCTTACACCCCTATGGTTAGCGCAGTCAGTGCACGAGCCTTTCTTAGAGATGTAGACAACAATCGATTCTCCCCACAGGAAGGAAAGCTGCTCTGAATTCCAAACTTTTGAGAATAAATCATGAAGTTCTTTAACAACCTGTACTCTATCATCTTTAAAAAGATTGAAGATATGGTCGATACAATCCCTATCGGGTCTGGAACTAGCTTGATTCTTACGCATACAACCTTCGCGAACGTCGGATAATCGATGGAGAGTAAGCCCGTTGAGTAGTTTGGATGCGGTACATACCAAGCTAATTCCTCTGTGGTTTCCACCAGAGGACCTGTTACCTTGTAAATCGGCTAAGTCACTAATTCATACCATTCCATGGGAATCTGCTCACCGTCCCAGATTACCCCGGGGGAGTTTTGGTTACTCCAAAACTAAAGCTTTCCTATTTCTGAAAAGAGATGGCGACAACCCATCCGGCCCAGTGTTATTGTACCTTTTCAAGTAACCTATCTCCCAGGTAACTTCCATTTCTGATGGAGAAGTGACATGAGTCAGTCAGCTGTAGCTACCTACATTGTTTCTCTTGCAGCTATATTCGAAAAGTCTACTTTAGAAATGGGCTAACTTTCTCAGTTATTACGTGCTTCCGCATGAGTGCAGTGGAAGCGGTATACCTCATGGCCACAAAGGCATGTGACACCATCAGGTACAACCGGAAATCAAATCCTGAGACTGGGAGTGAAGGTCCCATTAAGTCAAGTGTGGTAACGAGCCGAATGACAATGGATTACTGCCCACCGCCAAACCAAACTGTTCCTTAAACTATTCCACCCAACAATCGCAGCTACGTTGTTGAGAGTAAATCAGTGAGTCGTCTCGTGATAGGAGTACAGCTAGTACGTGATAAACTATGGAGGTGTGTAATTAATGGGGTCACAAACGAAATTTACATACCGCACAACAGAGTAGCACATTGTTGGGTCCAAAATTTAAATTGCGCGTTGCTCCGCTTTCGGAACTTGAAGGGTGGTCAGCGAAGTTGGCAGCGTCGAGGGTGGGGATGGGCGGGTGTTTTCAGACGTGGTGGACCGGTAGCAAAGTGGCTTTGATTTTAGGATGCGGGATTGCGACGGAGAGGTGTAGGGTTCGTCCCTCCCCCGCTTTAGTTAGGACAGCCTTTTGGAGTGACGTTAACATTTTTCGAGTATCGTAACCACAGAATTAAGCAACGAAGGTTCAGAATGCAAGAGATAATACCTGAAACGGATGAACTAATGCAATTTCATGGAGCAGAACTATAGCTGTGAGTAAGCGTGAAGGTATCGTCGGTTGATCTTTCAAAGGAATCAGCGGTCACACTGGTGCACCGTATTATTTTGAGGCAATTTGAACCCCGACAGATTTGAAGCAGCGATTCAACCGATTTTTGTTTGCAAACTAGGTTTGATTGTCAATCAATTGACAACATTTCCCAATCAACAAGTCTGGTGGATTCGAAAGTAATCCATAATCTGCGTCCCTGCTTGTTTTCTGTAAACGTGCACATACACACATGCGTGCACATATGAGTGCGGCCATACACGCTTTGCGTGGCTTCGTATTATTCTGGGTATCCCGAGAAGTCCTTACGGCCCTACCGTATCAGCAATCGCACTGGTTTGATCGTTGCGCGCAGACTCTTTTGACAAACAACTTTTCACAGGAATGTGCTTCACACGGAGGGCAACTGGTGGAACGTTTGTGTCTGACGCAGCGAAAGAATGAGACAATTCTGGGGGCAGATTTCTCCAACTGCAATTTGTCCACATTTCCCGCAGATTTTCCCAAATCGGATGTACAATTCGTCTTTCTCGGTACAGCTTACCTACCATCAAATGGAACGGAATATTGCGGATTTATCAACCTGGGCTACCTATTACTGAATGCAACAACCGAGTGTCCTGGGACACAGTATTCGTGGGTCATCGATCGGGTTTTGGATGGGGACTACCGTGAATGTCGTGACCAGCTGGAATTCTGTAATACCACCAAACACGTTTTCTCGTGTCCACCGAACGCCCGATGTCAGTTTAACGGTCCGGGATGTTTAACTTGTTTATGTGAACCGGACTATTTCGGCTATAAATGCATGTTCCGTCGTGGTTTTCCCACGATCACTTTCACACTCACGTTGTTGGCTGTCATGGTCACTTTGACCGTATTGTTTCGTTTGTATCGCCGTTTTCGACCAAGCATTGGGGAACCGGTTTACTCCGCTATCCCGCCGACTCATGACGATTGAATTGCACTATGGATTCGTTTGGGCTCTTTACCACACATCTCACCACAACCTTCGCAACTGGTTCATCCAACCAACCGCCTGTTATTTTGTAACGCATTCCGATATTCCCATACAATTTAACATAAACCAACCCTAAATTGTCGTCCCCACATCAGGGAAATCCTCCGCTCTTCTTTGTCACTCGTGAATTTTATTTTATTCAATTTATGAATCTAATGACAGGCTGAATGTATTCCACAGTCCACTTGTCTGTGATTTATACATGCGTTGTGCTAACTCTTTTGATGAAACCC
>STRG.62792.2
GCTGTTTCGCTTCTGCAGCGGATGCCCTGTGGCGCGTACTGTAGCTGCTTCCTCCGCTTGATTCTTCTCTCCGTAACGATATCTGTGAGTCCAAGACTAACCAATGGATGCTTATAGTCCGTCACATCCGACAGACCAGGATATGGATGTAGAGAGTGATCATTCTGCCGCTACGCCGGAGCAGGATGCACATCGCAACCAGTTATCGGATAATAGTGTTGTCCCTTTGTTGTTTCAAGCGGATATAGCTCTCTCCGCAGTTGATGTCAATACCACTGCTGGCGAAATACTGACTCAGAATCCAGCGGACTGTTCTCGTGGAAACGTAAATGCCAAGACTGACTCCCCTGTTATGAATGAAATCTCTGATGCCGTGCAAGGAAGTGCGGTCAAGTCCAGTCGAGAAAATGACAATATTAGAGTTACCAAAAATGCAATCAGCTCTGGTGGTGGTTCGGCTGAACGGCACTCAGCTACAAAGAATATGGAGTCGTCTAGACGCAACGGCCAACCCAATCGCAGACGCAGTCGTTCTAGATCTCACAAGCGGAATCGCAGTCGTTCGGATGAACGTCGCCGCAGAAGATCTCGATCTCATTCAAAGGGCAGACACTCTCACATTCGTCGGCATTCGAGATCTCGTTCACGCGAACATCGCCGCCGCCGATCTAAAAGCCCACCTGATCGGAAGTCCAGACCGAGCGATCGATCGCGTCAACGATCACGTTCAAGTAGTAGACAGAGATCACGTAACGTGATTGTTAAACAAGATTCTTACCCACGTTCTGATCCTCACCGTCCAATTTCGGAGAGTCGTTCTGAAGTTGAATCAAATCGGGACAGAGATGAGCCGATTGTTATACCTTGGAACCCCTCGCGCCCTGAGTCGACCGTTGTTGCAACGGAAGCAAACAAGGCTGAACCTGAACAGAAAGAGCCTAGCTCTACTCCTCCAGCTCATCCCGAAGGACCACAAAACCTGCCACCAGGAGCAGCTGTCGATTTGCTTCTACAGCCACGTCCACTAGCTCCTGCCCGACCCAGCACTAGGTGGAACATAGGGCCGCGTAATCATTTTCCTCAGGATCCGACTGTTGGGTTTGGTAATATTCCCCGGTTCGCTCAAAACAATTTTGGAATTGCTGGTTGCCCACCACAGAATTGCTTTCCGCCTACCGGTGTCCAGTATGGTGCTACCAGCATGCAACCCAGTTATATTCAGCCACCTCCAATGATGATGTCTCGGATACCATCGGTTATTCCACTTACAGGATCTGTTCCCTTTGCAAATAACTGTGCTCCTCAATTGCCCAACTTACCCACCGTACCAGCTTACCCGTTAATGACTCAGTCATGTATGTTCAGTAGTGTTCCACCTCCACCTCCACCGCCACCACCTCCTCCTCCACCACCACCAACCTTTGCACAGCAACTTCAGGCACCTCAACCGTCTAATCTGTTGGAAACTCTAATGAGTAAGGCAGGTCTACCTCGTGAGACTCTGAGTGAATTAACAAGCTCTCAGTCATCAAGGAACGAAAACAACGAAAGGCCCGTCACAGAGAGTTCTCCGATGAAACAGATAAATAGGCTTCTGAGTAGTGCTGCAAATTCTCTCTTAAATCAGTTGGCCGGAGGACAGCGTGGTCCTACTAACAATCGCAGTCCGGATCAGCTCCCACCACCTCCCCCACCCCCTTTACCGACCGATAATGAGCAGACATCCACGTCAGTGTTCATGGATCATGGACTTTCTTCAACCTTTGTTCCTCCGCCTCTTCCAAGTCTATCAAACTCGGGAAAGCCCTACCAGACGGAGGTATCAACCTTGTCCAACGGTACCGAAGCAGAACCCCAGGCCGGACACAAAAATCCATTTGATGGTATGAAATTAGAAGACGTCCTCGCCAAACGGAAGCGGTATGACTTTGCCACGCGAAGGGAGTGGCAAGAGCGTATTGCTCTTGAAGTAAAATCTGTTCTAAAGCCGGCTTATGCGTTGAGACGAATAACAAAGGATGACTACAAAGAAATAATGAAGAAAGCTGTAACAAAGATTTCCCGATCGGGTACATCCACAATCAACTCAGAGAAGATTAACGCGTTTGTGAAACTTTATATCGACAAATACCATCGAATGCACAAAATAAAGGCTCGCATGTCAGCGAAGCAACCTGTACAGTGATTATTTTGAAGACTTTGTAAATGCGGTTGTAAATATAATTTAGATGCTGTTTTTTGAACATTGGCCCAGCTTGAGGGGCAGCATACATATCCGAAGAGCTAAATGTGGGCGACTCAAACAACTGTGACGCCGACGTGAATGCACTTGTTGTCCCGTTTGTGCCGTTCACGGAACGTAACCCTAGGGCTCTGCGCAGCTACAATCAGCTTTTGCTCTGCGCTGTGACTACAGAAAGTAGCAGATTTCCCCACGTAGTCACAGTTTTTCCTCTGCACATTACCGACGAAGTACAAGATTTTGGAATGTGAAGAACCCAATCCTTACGTACACATAAAAACAGCGATGATTAACTGGATTACAACGTCTGACAAACAGCGAACTGTCCGTTTGTTTCCAGACACTGCACCTGGAAATCGCAAACCTTCACAATTGTCTCGGTGCATTTGCACTCTTTTGGGAGCTACTAAGATCGATAAACCTCTCGAATGAGATATCGCTTCAACGTCTTCCCGGTAATATGCAGAAGGTACTTTGTCTTGAATGAATTTCCTAGACGGTCGACAAAATTTGAAAAACCTATCAACTCGAGGTCCATCAGGCGACTTTCTCATAAACTGAGTCGACCATTGTCTACTTAACAGCCACTGTGCACGATTTTGTCAAAAATGTCGAGGCAATCAATAGGTCATCAGTTGTACGCCGAACTACAGATATTACCTAACAACCAGTTTCACCGAAACAGATCACCCAGTAATATCAGTGTAAATATTCCGATTCAGTCATCGTCAACTGACACTCTTTGATGGTATCATCAAAGGTATCGCTCTAAGGCGCGCTGTTGCACCCCGTCTTCTTTCATGACCTCGGCCAATCAGGGAACGATGACGCTAGTGCGCAGCTACGACGAACGCTAGTGGCTAGGGTAGTCGCCTTGTAAGGGTAGTGGTTAATTCGTCGCCAACAATCAATCTTTTCTTTCTAGCAGATCAACATCATCAGAGTGAGTCACGGGATGCGCAAGCAGAGCATGTACAGTACCGTGTTCACGGCTTGAGGCAACAGAAAGACGAGCAAGAGATTGGATGATGGATCACGTGGATCGATGGACTGAGTCACGAATCTCGTTCGAGCGGTGTCCAGTATCAACACCAGCCAATCAGGTTCAGTAGCCTGCGCCAGCCGGACGAATGGGTTTTGCGCAACCAATGGGTACAGAGATAAACGCCATGTATATTGCCACTAGTTTGTGTTCACGAAACGAAACCTTTCGCGAATAAAGAAGCGTTCTTCCTCGATTCATTCGACACTTTCAAACATGCATGTTCTACGGTATCAATCATGATTCACGCACACGTTGTGCGCGAATGCCCTGACATACTGTCAAAAGACGGGTTAACTCGTTTACTAGACAGCACGTTGGTTCGGCTAACAGCCAGCGCATCTTCGCCTGTCCTGAATCAAGGACACTGTTGAAACGAACGAAGCGGACGGAGGAACTAATCAAATACGAACTATCCTCTGAACCAAACAAGCCAATTGGGTTTGTTCTCAGACTAACCACCCAGAAGAGCTGACTGAGAATAACAAGCGAATCAATACATATGCGGACCAGAATTTGGTTATGACCACTACT
>STRG.21488.2
TTAGTCATCGCCCAAGGTCGTCCTGTTTTCCTGAGCTGTTTGTTGTTATGCGATGGATGTCCAGATCCGGCCTTTACTCAAACTAAGTGCGATCGATGCGCCGCCGAAATTTTTGCAATCTCTTCAGGACGCGGGAAAGTTTGTCAAAAAGTTGCGTGAAACAGATGCGGATATTGTTAACTCACCCGCAAACCGTTCCGGAAATGAAGAGGAACACAGAACACTTCAGGCTGGGCTGCTATATTTGGCTCTAACAGAACCCGACAGAAGAAGGTCATTTTGCACAGATATCGTTCTTACTTCACGGGATAACTTAACTTATGTCCTCTCGGAAATGACTCGACTAGTGGCCGAAACATGGGTCAAAATGCCTCAGTCGGTCAGGTCAAATCTAATTAATTTACTGAGCGAGTTGATTGCTTCAAGAGATGCTAGCGTCGAAGTGCTGATGTTGCACGTCTATCGTCGAATGTCAAATGGTGATTTGAGCAGTCAAAATATATGGCTAATAGACTCTGTGGTCGAGTTGATCGAGAAGAACAAGGATTGGATAGGAAGTCCTGATCGCTTGGTATTTTTGTTGCCGCTGACTGTTTTCACAATCCTTAGACTGATTCCTGACCACTTTCCTACACCCGGCTCATTAGTGTCATCTGTACCCATGACCGACACAAATATACTGAATCTCCGTCAGAGAGAGCTAACTTTAGTGGACGAGCTAATACGGAAGCACTTTGATCGTTGTGCTCAAATCGGTCGAGACTTTGTGCGACTGCTACACGGTGTAGCGAGATTGGATCCAATAAAGACCTTGTGGAACGACATTTTAACTAACATATCATCGCTGACGTCCTACTACGCAGATATATCAGAAATACTAGAAATTACAACACCGCAGTATTTCACACAAACGGTAATACCTCATGAGATGGAACAATGGGCTCGATGGATGATGAAAAACGTTCATTGTATACCCCGGGTCCCAGTGAATCGGTATCAGGATTTCTTCCAGCGTAAATTTTTCTCCACCCCTGAAAGCCAGAGTTTACGAGTAAATTTGCTGCGATACATTGTGACTTTTTTCTACCCGGATAACGAAATGCTGGCATCTACGCTGATTCCAAGATGGAATGTGATCTCTTGGATTTTGTCCCAATCCACGTGTCCAGTAGTCACGGCTAACGCAAAGCTAGCCTTGTTCTACGATTGGCTTTTCTTCAAACCGAACGATTGTATTATGAATTTGGAACCTGCCCTATTGGCCATCATGAATCATTTGACACCACGATCCCAGCCGATTGCCCTCTCATTGACCGATTTTTTGGTAAAGATTGCTGCATCTTACTACCCACCTTTGACCGATCGTATTATCACCGGTGTGCGTAACGGTCTCGAAGAAATGATCCGGCTTGGAGTGGTTAAGAATATCAATCCACTGTTCGAGATGTTGCATCGTACTTCACCCGACTTGTTTCGTTCTCTCCGCATGCTACTCGGCTGTGAGCCTCTTATTCCGCCGGTGCTTAGTAGCTCCAATCCTCTGGAGGTTGGATCGGTTGCTGGCACTCTTGCCCCCGTCGGAGTGATACTGAACACTGCCGGTAAAACGGATGTAAAAAACGACGCCCCTCAAACAAATGCACTCAGTGTAGGACCACTTAGTCCTTCTGTGGTTCGACGTCCCAGCACACCACCACTGGCAAGTGGTAAGCCAAAACCTTCAGGCACCACTGAGGCCGGGGCGTTAATGGACCCCCGTTTGACCAGAGGTCATGCAGCCATTCGTGCCGGAGTGGTTTCTCCAGGTTTACCTGTCCCTGTCACCCAACCTGATATCATTATTCCCAAACCTGTGACAGAGGCTGCTACGATAAATTCTAGTCAGGTGAACACAGTTTCGTCGCCAACACTCCCATGTGTACAACAACCACCTCCAGCGTTGACTAATATGGATGGTTCTACGATGCCGGATGAAATTTCTGTTCGAGGAGGAGTGAAGCGGACAAGTTTGACTCTTCCAGTTCCTCCGCGTACCATTTACGAAACCACTACGGCGGAGCCGCCGTTACTCTCAGAAGACGATTTGGACCAATTAGAAATTGATACGGATGGGCAAAATGAATCGACATTGTCGCGGGCCTCGTGGAGCCCGCCCCCACTGCCACCGTCACAATCCTCCTTCCTTCCCAGACAGGACCAATTACCAGAAACACCAGAGTCAACGGAGATGACAATTGACAATCTGCGACGTCGGTTCCAAGAATATCAGCTTTGGTATCACTATTCTGTGAAGCCGGTGGATGTGAACGCGTTGATCGAACAACTAGACGGTCCTATTCGAACGGCACTGGAAAATTTCCGTGATTTGGCTTTGAAAGTTGGTTTGGTCCGTAATACGGGCACAATGGTCTGTGCGGACCGTGCAACCCCACGTGACCCGGATCCAGATGTGATCAACGGTTGCGTGGATCAGCAACGCCTCAGCTCGGTGCGTCTTCGATCAGCTTTAGTTCTGCGGGAACTGTGCGATTCCATGGAAGCCTTTGTGCAGGCCATATTAGATGAAGACTGTTTCGACGATTTGGTCATTGCAGCTCGAATAGCATCCGTGATCTGTGAGCTGCTCTATCCGTTGTTTGCCGAACGCTTAATGCCAGCCAGTCCCGAATGGTCCGAGGAACAATTAGAAGATTGCCTGGAATTCCCGATTTTTGTCCCCTTTCGGCATTTATGGCAAATGAATCCCTGGGATGCGAAACGTGAAGTTCTTTTGCTTCTTTTGAGCGAGATGCAAACACGTCAGCCAAGGTTGGGATATCATCTTCTGTTCTTCCTTAAAGTGGGCAAACTAAATGACGAGAAGATGGTCACCTACCGGAACTTTTGTGCAAGCCAGGAAAATCCTTGTCTTCGAAAATCCCTTCTAAAGGACATGCAACTGCTGGCTGATGACAATCGACGCCTTTTTGCATATCTGCTACCGGATGTCTTCACTGTTTTTTCATCTGAATTGACCAATGATGCCGAATTTATGCGCCTGGTTGTTGGAGCCCTAGATCCAGTTATGTTGAACACGCTGATTTGTGAGATTGTTCGTGGTCATTTAAATCTGTTTCGTTCGAACGACCTATCTCCTGTACTCAAGGCCAGTCTCCAGTGGGATTCTATTGAACAGATGTTCTTCTGGCAGTTGGTTAATGCGCATGAGATTCCGACTCGTCGGTTTCTTCCTCTTGTGCGTTGCATTGACCCGGCAGTACATCCGGAAGCATGTGCCAATCTGATTCAGCTGTTCAAACTAGAAAAACCGAACTACGAACTTGTGCGTGCCCTGCTGTCTCGTCCTAAAGCCGACGACCCCTTGTCTGTGACTGCACTACACTTTTGGAGCTGTCCGGACAATCACGGCTCATTGTTCGCGGAGATTTTGAGTGAAATGATCACCGTCCCGCTAACATTCCGTTCAGATCCGAGTTCTGGGTCTGCCCGAGAAGGTCGAGACAAACGCCGAAACGGGGCAAAAAATCAAATTACTCCGGAGAATGCAGTGGACCTCTCATTGATCCTTACTCACCTAGATTCAATCCGACGCAACTGTAAAAACATGTCCAATCACAGGACCAAACGCGGCGCAGCAAACCGCCGTTGTTCACTCCTCCAGGATGTTGACATTCAAAACGCATTACAGTCAGTGGCGAATTCACGGGACGTGCCTGTGAGCATAAAAGATCATTTCTCAGATTTGCTAGCCTTGGCCGAGGATCAACCTACACCACCACCCGTGGGTGTGGGTGGAAGCACAAGAACTGCGAGTTCTGGAGCTCAATCATCCGGAACAGGAAATCGTTTGAACGGGAATACGGGACCAACCACCGAAGTCAATAGTCGTCGCGGCGGACGCGGAGCAGCGCTTGGTAGCAAAGGCGGTCACAGTTTACGCAATTTGGATTCTCGTCGTGCAGCTGAAGCGGAGAGGCGTCAAACTCCCAATGCGGCAAACAAACGCTCCTCTCGTGCAGCGACCTCAAGTGCTGAGAATGCTCGAACCTCGGCAGAAGCTGATTCCGATGCGGAAGAAGCTGAAGCCATATCGCTACTTAGTTCTTCTGCATCTGTTTCTTCTGCCTCCTCGGAAAACGATGATGATTCAGAGAGTGCTGATGCAGGTGCTACAACCAGATCCGGGTCAACTGCCCAGAAAAAGCGCCGTTCACGCAATAGTAGCCCAGTCAGAGGCGGGGGAAGTACAGCAAAGGTCGGAAAGCGAACCTCAGCAAACACAGCTGATACCAAAGAACGCCGATCTGCAGCAAGCGTAATTGGTGGAAAACGTTCGTCAGAGAAGACAGAACGCGAGCCGAGTTCACCGAAAATCGTGATTTTGGACGATAGTTTAAATGATGACGAAGAAGACGATGATGATGAGGACAAGAATTTGGAGGTGGTGGTTCCGGAGGATGACAGTGGTGATGAACAAAACATTGACCGCGTTCGACCGCCAAAGCGCCGCAAAACTTCTACTCGACGGTTTAATTTGGACGATTAACTGCGGTCTTCTTTATTGCCAGCAAAAGGGCAGTTATTA
>STRG.45471.2
AACTGAACTGAACTGAACTGAAACTGCGCCACGCCAGAACGCCTTTTTATGTGATGGGTGGGCTGTTGGCAGCCATATTGGTATTCGATTAATATTGCATACCTCATTTGTTTTGCTGAATAAAGCCTAATTCTTAGGTCCTTGATTCTTGTTATTTGGAAAGTTGCGCCGTCCTAGCTCACAACAATTTATTCAACAAACAAATGGATCGAATTCTGCTTCCCGAACGCTTTTTTGATTAACCAAATTATTTGGAGTGCGCAATGGTGGATGTACAACCACAGACACAACTATTCCCTACCAAGTTTTTCGACGACGCCTCTGACGATTTGAAAAGTTTTCTCCGTATTGTTTCCGCGCCCTGCGGCAAACTAACTGACTTCGCTAATATTTCCCTTCAATTTGAAGCAGAGACATGGTTAAGCTCCATAGTGTTGGACGCCCTCATTCCCGCATGTTTTGATTCAACCAGTATCGTTGCTTGCATCGCTGCCCGTGACTTTGTCACAGACATTCTTCTGGGCACTTCTAACTCACTGATTCCTTTGGTAAACACTCAGTCCTTCAAGTTGCAATTTATTTTAGATCTGTTCACGCGCATTCGGCAATGTCTTTTGCCGTATGCGAAAACCAGTTGTCTTTCCATGGTCCCAAGAATCACGCACGCGCTTACCTTAGTATCCGATTTAATCCAAAGTTCATCCCAAGTTTTTACGTCATCGGTGCTCGAGGATACTATTTCACTTGCTCCCATCATGCATGAAGCTGTGGCAACTATTTTCAGAAGTTCTGTGTTCGTTGGAAGCGATAGTGAATGGATCAGCGAGACCATCGTTTTCATATTCCAAGTGTTCAATTTGTGGCGTCGTGCTATGAAAGCTCAGTCGAAATTGAATCAGTCAGACGATTTGTCTCACAATACTTGTATACAACGCGCTCTGTTGGATACGGCGGAACTCCTTCTGATCCGAAGCCCCACAGCATTTATCCGCCGTCCAGATGAGGACTCATTACCGCCGGTTGTTATCGTCCAGCTCATGCTACGGAGCCTACGGGCGCTGTCCAAGTCCTTGTGCGCTTTCGTCCAGGACGCGCATGTTCTCACACTACGAACTCAACTCGATCAGCTGATTTTCACAATTTCTTGTTCGTCTACGTCAGACAACACTAATCTTTCACCATGTGTTGAGTTTCTTTTATCAGAGTTGACTCCTGCAGTTTCACTTTTTCAAAACAACAGCAATACGCTTTGTGGCTCTGAACAGACGATCGATTCACTGCGTCGCTTATTGCTGCTGGATTTAGATTTGGCATGGCGTACAGGGTGACGAAAATCGAGAACATAAACACGATCCCCTTCGTTGGAGCTGCGTAGCCTTGCATCGTGATATCTGTTGGAGCGCCTTTTCGTGTGGTCCTTTCGAAATTTTGGTGTGACCGCGGGGTACATGGTATCTAACTATGTTCGCATGCGTCTTCTAAGGAAGGCTTCTGCTGGTGAGGCAATGTTTGGGACTAATGCGTTAGGAGTTAAGTGAGACGTCGGATCCAAATCTGTGCATACTTCTGGAATCCATTCGAATAATTGTGTCGCGTGCGAGGTCATCCCCATTACCGGCAACGTACGAGGCACTTTTCGTGGACCTTTTCACTGGACAAGATAACCATCTGATTCACTGTTTGTATCTGTGGCTACTTATTGCTAACAAAATTCCCCAATCGTGCTGGCAAAGATCAAGTTGGACTAGGAAACTCAAACGAGCCCTTTGGCAGACTGTGGTTCGCCGCACAACGCCGAGGGAGATGACGGTTCCCGCATTGGACAGTACTAGCAATTGGTCCCCTTCTGGGAAGACTTTTTTCCCAACCAACGTCCTAAACTCTTGGATTAACACAAACACCGGCGTGACCTGTATCCAAGTGTCTTGGTTAAATGAAAGTATCGACGACGAACTAGTTTTCTTGGGAACTGTGAGCGCTTTCCTCAAGACAGAAAACAGTACAAGAAGGAAACAGGTGGTAGTGAGACTACTAACATCAATTCCGAGTGGACTGTTATGACTGGAAACTCCTGTTTCAACGAGTGATCACGCCCTCATTTTCATCAGACTTCAAATTTTTTTCGCATTCAGCGCACTATTCACCCGTCAAGACAAAACAAATGGACATGATTTCTAGAAATCTGGCACCGGCCAACATTTCTCTTCTCCAAAGAACCTTTTACATCGTTACTTCGTGGTTTTCCTCCGATTGCTCTCTTTGCCCGCTCTACCTATTTACGAAGACATTAAGTGAGGTTTTTGATTTATGATGTGCTATGGAGACTGCGTTTTTTAACAACGGCGGAAATGCTTCTCCATTACTGAAATCTCTGAGAAGGTAAAAAGAACATGCCTACAAACCATCCCAGTGTAGGTACCTGTACATTTCCGACTTTTTCCATGATTTTCAACGTCCCTTGGTGCGACACTCCTTTGTTGTACCGACGTTTTAATGTAAAAACACACACCTTTTGGTCGTCACCACCGCGCAATACAAAAAGGCTGTAAATAAATCTTTTACTCTGGCTTCGATCTCATCTTCTGGTTTTGAGTGTCTTGGAATCATATCGGTCGGAACTAACTGTGTGAAACAAAACATTTTAGAAGCTTCAACGGCGTTTCTTGGCACTTCGCTCAATACCATCCTGTTCTGTCCAACGGATGGCTGTCAGACCGAACTGAACTNNNNNNNNNNTGAGTCACACCTATTGTTTCATTTTTATTCTTGATGTACATACCCTTTTGGCCTTTTTATCACCGCACGCTCCTCCGCCCATCTTAGTTTGCTAGTGTCGTCTTAGATATTGTTGACAATAATTTAGTGTACCACATAGACAGAGTAGTACGCTACACCAGTCAGCACAATCGTCCCCAAATAGTCACGAAATAGTCCCTAGGTCGACCCCTTTTGATCCCCGGAGCGACCCCAAAGTGAGCCCAAAGGTCGGTTTGGAGGCGTTTTTCGGTCGAACACGCAAAAACCCTCCTATATTTGGTTACCTTCTGAAATACATTATAAAGTCGATTTCCCGTGCCTATTTTCATAGCACTGCATAAATGACCCCGGAGAAGGACGATACTAGTCGGATGCGTCAACTAAGTTAACGGAAACGTCCCATTTCACCGCTTTCATTTCCTACTTTCTAGGGTACCTTCACTACTTTCGGAATCATTTCCTTGCCAGTAAATGCGAGCTGCATTTCCATTACTGATTTCGAAAGAGAAAGAACAATACTTTTGATGCGAGAAACATGTATTGATGGGTAAATTGTACAGTGGTAGAAGGGATTTACAATATATACCGAGTTTTGTCGTTCGTACTCGTTAGTCGCATGAGAACTGTTCGCCGGAATTGCTGGTTTCCAGCGACTGAAATAGGACGAGAGACATTTTCTATGGATACCTCATTGTAAAACAAAGTGCAATGAGCAAAACTTTAACATCTTTGTGAACTAGGAATCGAAATACATGTACTGTAATCCAATGGTAAATTCATTCCAAAGTGGGAAAGTGGTTACTGTGAATATGAAAATCATTGAGGCAGAAACTGGAATCTCTTGCTGTATGGGAATGGAAAATATCGCAATAGATGCATATCGTGATATATGATAACGCCTTAGGAAATATATCGTAAATAGAAGTCACTCACGTCGTACGTATTGCACTGAACGCCGACGTCGCGATACAGTTCATACCGACTCTCTTGATGACTAGCTCTACTCTTTTGTAAGCAACGACGCATTTTCCCTTGGATGAGCTGCGTTGTGGCGCCAGGGTAGTTCTCCCGGCACACAGCGTCTATAGCAATATGAAATCAAAATCTCATACTCACCTATCACAAGAGAACAAACTTTTGTTCCCGCCAGGGCAGGTCTTCCGTGTGCACCCTTCATGTTTACCTGCGCGAGAACTTTTATCGTCATTAGCTGACGCATCATATCCCTTGTGCAATCTCCAAAGTTGGTACCGGAAACTTTCTGCAAAAATGTGGCCTGAATAATAGAAAATAAAATGAACCATCTCTCACCACTTTCTCGTAGTAGCTGTCATTTTCCAAGCGTTCATTCAGAGGCGCGGGGTCATCAACACTGTTTACGGGGATCCCCCATTCGGACACGATCTTTGAAGTTGAATTCGCATTTTGTCTTTGCAATACGGCCATTTTGCACGTCGCCTCCAAAGTATCTTTCTTGATTGAAGCTAAGAAAGCTGGCGTGAGTTAATAAGGATTTAGTGAAGCTGCTCTTACACATAATACTCTCACCGTAACTGACTTCCTCGCTCACAGGACTGGGCTTCCCATGAGATTTGGAAGCGGATGGCGTTTCCTCGACCGTACGGCTTGTTGATGCCATGAGATTCACCGTTGGAGTGGAAGTCTGAGGTCCTTCGACGGATGTACCACTACATGATTTGTGAGAATACAGCGATGGTGCTTACGCTATCCCAAGTAGCACGTTGCCCCAACCTTTGGGGTAAACCTGGGGCATGCCCCAAGCTTGCCCCAAGTTTAGTTTTCATGTGGGAAAGATGCTAATTGGTTANAAAATTGGATGGTCGACGAAACACACGTTCGTTGGCCACGGACGAAGAGTTTTCCCGACTACAGACGTCATCTGCTATCGGGAAAGGAAGTGCCGGACTCATGCCCGGAATACTACTTTAGACCTATGTACTATACGGACAAACTTGGTGATGCCATCGACTTTGAGCATCAGCTGGTTCATCAGTCAAGTGCTGCTTCCACCGATGAAACGGAGAAGCAGACGTACTTCTCGCAGCACTACTCCACAAGAAAGGGGGTTCCCGTGGAATTCTCTTCCGACGAGAGTCCCCAGGCGATGCGGAGAAACCTAAAACCAGTTACGCTGAACTTACCACCCTCCCCACCGCCCATTTTGGAACGACTTGGGGGAATGCAAAGTTCGCCTCACTTGTCCTCACAGTCCACTTTGTCTGCACACGCTAGCACCCGAGTGCCAGTCGCATCCTCAAGCGGCTCAAGCAGCAGCGCTACACAAATGAACTTGGCCCCTCACCTGCGCCAATTACTATTAAACCAAGAAAAAATTCTACTGTCCATAGACAGTCTCACAAAATTTGTGGAGAAACTAAGTGCTTCCATAGAGTCTCTTTCCAACACTATCGGGGCGTTATGTTCACAAGGTATACCGCAGCCAGTCACACGTGTGAACACTGTGGATGAATTCCACCATTTACACGACGTCCTGGGAACGCCAGAAGCTTTCAATAAGATGGTAACGACACTGCGGCGGTACATAAATAGAAATCTTCAGGATTCAGTCTAGCAAATGCTGTCTGCTGTGGTGAGCGACGACGTCGCAGTCAGGTGCTGCTGGCTCGGTAGCAGCAAGAGGATAGCCGTCTGCAATCATAAACTCATAAAAGCAATAGAAGACGCTATCAGATTCAGTTCGTTTTTTTCCGAGGAACCAACTATGAACATCGACAGACACATCAGAAATTGGTTCCACAACGCTCGTGATCGCAGAGCAGGTAGCAGATGTAGTAGATATCGGGATCACCGAGAAATGTATCCTACGTTCAATGACAATATGCTTTGATGGATCATTAAAAATCTGTACAAAATACACCTTTTTAATGTATATAAATTTTTCGTATTGAGAATTT
>STRG.11121.1
TAAGATTGATTCGTAGTTTCTCCGGTACTAAATTGAAATTCACAAAGGGTACAAATACACAAACCTCAAGTATGCGGCCAAATAGACTTCACTGTAAAACCCAAATGTTCAAAGCCCCGCGGCTCAGGCACGACGGTCAGAAACGGTTCAAGGCCAAATTCAAATGTCTCACATGGATAAGAAAACGTGAAAAAGTGTGGTATATGAGCGAGCTTTTCAAGTTCACATGTTTAGCACAACATTTGCATGGGTTCCAATGGAATTGATGTTTATCCTCGGTCAAGTTTTATCTGAGACGTTGACTACATCCGTTCTACCTAACCCTCGTTATTCACCATCACTGTGTGGTTTGACACGACCCGGATTTATTTGTGACTTAAACCGGACACTGTCAGAATCAGCGCGCGCTTCTCTTCATCAGTTTCTGGAAACGCGACCCCGTGATACACCGTGCTTTTGCGGAAAACCATGCAGCCCGGATCAGATTGGATTGTCTCGCAGGTTGATCATAGGTGTCCTCATTTTGGGCGCGCTTCCCCGCACAAATATGAGTGCGGTTGATTACGCGGAATACGCTCGTTCCACTTGGGTACTAGGATCGTGTCCTGGAAATGATGTACTCATGTTGGCCATGGGGTCTAAGATCTACATTGCCTATGGTTCTTTGGTCTCCCGTGCACTTACTCCTGATTGCATCAGGAGTTTACCGAGCACTTACGATGTGAAAATGTCCGTAAACCGTACAATTCAACATCTGGCAGGAATTCTTCAGCAGTTCTTTGTCAATCCTTGTATGTGCCGTTCGTGTAAGAATGCATACTCCTGGTTCAAGATTCCTGCTATGCTACTAGCCTGTTTCTGTCTACTGATGTGGCTTAGTTTGGTTGGTCGACGTGCCTATTTGCGTCGAGTGCATTTGCCCGTGGTTCGTGGGGCGGCGTGTTGTTCACTGACCGATCTGGACTATCTTGGTAACAATCTTGACTACGTTGTTCGACTACCACCCCGTGCTTTCGCCAGATCACGACTTAGCCAATCTCGCCGCGTCCTGTTGTCATCACCGAGTCGATCGGCTGCTCGTGGCACTCACGTGACGCAGAACAGCCCTCAGCGGGACGATAGTCTTCGTTCTTCCAGTCTCTCCGCTGATTCCGCTCTCCGGCGTCTACGTAGTCCGTCTCCTCCACCTCCTTCGTACGCTAGTTTAATCAAGTCCTCCCCGGTACCCGGTCTGCTGAGTCCACAGGAGGATCCAAAGATCACTGCAGCTGATTCGAACATGGTTTCTGTTGAGCAATATTTTGTCGATTCCGTTAACCAAGAATCTAAGCCACCTACCTACTCAGACGTATTAGCTCTGTCTCAATTAGGAATACAAACGTCACCCTGTCCATCCGGTGAGTCACATGTGGAAGAAACAAAACCATGTTCATCATCACATTCTGCGATCAAAACGCAAACAGACGCATGATTTTTCTCAACGGGTAATTTCATGGTGGATCAAGATCGTGTGTAATAAATTATGCGATTGCAAACACGATTGTGAATTCCATTCGAATAATGTAAATTCGTCTGCAATCAACGAACTCTGTGATCGTTCACTTTTTTACAGACTAGCAGCGTTTGTATTCTCCCTTCACTCAGTGAAATTTCAGCCTTATTTTATTCTATACTTCCGCCGATCCCCCTCACCGCGTGTTTCACTGCCCTCTTCATCTTCTGCAGGAAAACCTTGCGCTCAATCCCCTCACTACAAAATTATATTCCCATTACATACTCGTCTTTTATGATGCA
>STRG.4599.2
CCTAAACTTATAATGCACTAACCTTTGAGGTCGTGCCGCTCCCCGTCCACGCGCGCGCATTTCGGGCTCGCTTTGGATATGGGTCTACTCAAACTTACTCAGTTGTTCATTGTATTTGATTGATACCCAATGAGTGCTGCCCATTTAGCATTGAATCGCGACTTTTCCCAGCTTTCGAATAGTTTGCTGTCTGAATTGAAGACAAGTTACCCTATTTGGGAGGATCTAATTGCAAAAAGCGGGAAGTTCCATTCTTCGTTAAAATTAACGATTCAACACTCGGCCGTATTTTTAGATGCTGTGCAGAAAGTTGCCGATCTTGCCACAAGAACTTACGGTGGAAGCAGGGAAATTGGTGCCGGCCTTACAAGACTGTGTCTTAGACAGAAACGACTTGAAAATAAGCTGAAAACAATGAGCAATCATCTGGTCACAAGTTTGGCAAATCCTTTGACCAGCAAATTAGAAGAGTGGCGCCGAACTTTAACTCAACTCGAAAAAGATCGATCACGGCAAACCAAACGCGCGCGCGCCGAGTTAAAACGCGCGCTCTCGGAAGCTAGTCGCTGGCAAAAGAAAGCGGCAAAGCGTGGAACTGCAGGCACAGATTTGGGACCAGGTGTTGGACACGGCATTCCACCCAACTCCGCTACTGTTGGCTCCAAGGCCAGTGTTGTAGCTGCTCAGGTGGCAAACGCGGCGCGTGAAGTAGAGACTAAGACGGGACAGGTAGAAGCTGCGGAAAAATCCGCGGTGCGTTCGCTAATGCTGGAAGAACGCGGCCGCTTTTGCTTCTTCCTGTCTTGTTTATTGCCTGTGCTGGAGTGCCAATCCAGTATGCTTAGTGAAATTGCCGCGATTGATGAGCTTATCCAGTCGCTGTCCAAGGCAGCCAATAATCCTGATCGACTGATGGAAGACGCGGAGTCCATTCTGTTTCGCGTTGTACAAGGAGACCATAGTTCCATGTCACGATCTTCGTTCTATATGTCAGAACACGAGAATCCTAGTGGTCTGATTGCTGCAGCTACAGCAGCTCTTTTTAGTAATAACGGACAGAACGACAGTCGCTCGAACACAAACCATGAACTAACACAAATCGGATCCAGCGATACTGATTCCGGTCGATTGACCATGGAAGCAGCCGTGCCTGAAACACGACGAGAGGGACCGTCAGATGATTGCAGTCTAGCTTCATCGACTCAACTGAACATGGAAATGGGATTCTCACCGGGTATAAACAATGTTCATTTTCACAACAATCACATCTCCGGTCGATGCCACTCTATGTGCGATCCAGCCAGTCTGTCAATCGGTGGTGTCAGTTCGCACAGTAGCAGCGGCGGAAGTAATGCGGGCTATGGGTACTTTAATTCGACAGGTATCAGTGCGGCTTCCCCGGGAGCTTTCTCCTCCGGCCGTCTTCGTCCGTCCACATGTGTTGTTGATCATCCCGCATTAGGTCTGAAAACGAGCCGCAAATCCAGTTTGACCTCAGTACATAGTACGACCTCGTTGTGTGCTGAGTCTGGCAACCTACTGTCTGCAGTGTCTGCACGAGTGGTACCGAATCGGAATCTCCAACAAGGTGACCCAGATGAATCTCAGTTCCAAACGCTGTGCCGTTCCGGCCACAATCGGACAGCGAGTGTTGGTGGCGGTGGTGTTTGTGGTAACTCACTACTGGCGGGTTCAGACGCGGATATGCAAGGTGTGTTCGGACCGTCCAAGCCCCGACCGGATTCTGTGTCTGAGGCACATTTATCCTTGAATCAGTACAGTTTGTCGACTGCGGGTCAACGCCCTGTTGTGGATCCGGAATGGCTTCGTGCTTGTGATCAGGCAAACGATGAAGATGAAGACGACGATGAAGAGGATGACGAAGATGACGATGACGATGATGATGATGATAATGGTGACACAAATGAGGGTAGTGATGCGGCTGAACCTGGTGATGTGACTGCTCGACAGAGTTCAACTCTTTTGAATGCGGATGAGGAAGAAGGTGGTGAGTACGTGGAATTCAATGGTGAAGCAAATAGTAATTCCGGTCCGGTCTTGCCACCGGCTGTTGGTGGTGTGGGACAAGGAAAAACAGTGGTTGATGCAGTACTCAGTCTGGAATCTGGCGGAATTAATTCGGGACGTCATACAATCAGCTCGGCCTATGAACGTGGTGGAAGTGCCGGGAACAGGGTACTTATCGGAGCATTATCCTTCAGTCCACCCATTGGAAAGTCCTCTTCAAAGGACAGTGGGGTTGATTCATCCACTGTGCTCTATCCAAATCAAGCACTTCCACCGCCGGTTTACACCAACCTGTCGCAGCTGGCTCATGCGGCCCAGCGCAAATTTTCCATTTCAAATTTGTCCCATTCAGTGCAGAATAGTATGGCTGGCGATTCTATCAGCAAGGCATTCGACCCCAATGGAATTCTCGCTAGTCCATCACGTGCTCTTCAGTCAGGTGATTTCGAACCGAGCTGCAATCACAGTCCCAATACTCGGTTGCGCAACCGAGACTCGGGCAGTGTGGGTTCACCTGGTCTACCACATCAGCAAACAACACCTCAACAGTCTTCCACTCGGCATTCGGTCAGTGATCTCGCCGGCGCTGTTCGTTCGGCTCCACAAACGCCGATGAGTTCGTCTGCACTGGGCAACAATGTTGGTGGTGGCTGTGCAGCACAGAACAATGGAATCCGACGCGGAACCCTACCCACAGCCGGTTTTCCAGTCACACGTTCTGGTTCCAGTGGTGTCGATCCGTTCAGTGTTGAATTGGATGAACTGGATCGAATGGTTACCGGCTCCAGTTGCGCATCCTCCTTGACAATCGCCAGTTCGACAAGTGAGTCACAGCCGAGCATAAATGGAGCGAACAGAACTACACGTCGTCTTACACCGGGATTGCAAGCGCAAGATTCACTTGATGCTTCCGAGTCTCGGTCTGCTGGATCGTCTGTTCAGAATGCTGGACCATGGGCACAGACCAATCCTACTTGTTTAACCGTTGAACAGCAGCATCTTCATCGTCCAGCCACAGATTTCCAGCCGTCAGTATACGGCAAACAACTCACAATGGTTGGCGCAGCACCTCAGTGCAATCGTTCAACGGACGATGAGATAAATTCACCCGTTAAACCTGTTTCATCGGAAGCGGCACATCTCATGTCTCAGCTGTCCACACAACTTCAGCAATTAGCCACTCGCACCAGTGACATCACTTCATCTGGCAATGAAACGGGACATGCAAACGTTTCTTTCAGTAATCCCGTTTCCAGTGAAGGTTTTGACCTACCTCCACCTCCACCGGATTCCATGTTCACCGGGGTGGATGATTCCAGACCATCCACCAATAATCCGAATGTTCCAGCCAATCAGGATGCTCTATTGACCGCCATCAAGCGAAGCATTGAAATGCGCGCGGCTCGAGCGAATACCCGTGATAGTTCCGGACTGTCTAGACCAAGCTGAGATGCCGACGAGAGGAGAGAAGTGGTCGATCTACAGTCACGTTCCCGCCCCCTCTACTCTGATTTGTGAAACAATCTAATGGCTGATTGGCGCGTTGTAAATAATACCTCATCTAGCTTTTTGAACTGGGCACCGTTTCTAACGGTCTATTTAACGATTTCCGTTTCTCTGGTTAGTCAATCTTTCTGTGCCACTGTTCGGCTTCCGTTTCATTTGAGTCGCACTGTTTAACATTTTTCACACGCAAGGGGCCGACCCACCTACCTTTTTCCAACGACAAGTTTTACCTAGATGATCACATTTGAATTTAGGAATTTATTGCCAAGTTGTACCGGTTCTATTCTCATTTTCTCTTTCTTATCAAAAGGATTGACTATTCATGATTACACCGTCCTCAAATGAAGAGAATTCTTTTTCGCTCCTATCATCATGCATATTCTACTCGTACTGAATTCAGTGTCCTTTCTTCTTCGATATACCACCCCACCCCCCGCACGCAGACTGTCGTGCGGTACTTTTGACGTCCATTCCCAATGATCATATTCCTCACAATAGCATCTCACACGCAGTGCTTTTCCAAAGATGCTTTGTCTACTTTTTCGTTTTTGTGTGTCCTATCTCACTTCGGTTATACTTTCGTGCACCCTGCGCTCCACATTACCAGCACCACCGCCCCAAAACACCGACCGAACCCCAGCCTTCCGCCCCACTTGGTCTCCGTATTCTTCGGTCCGTGCTCTCTAATCTTTTGACACACAGTTGACAACACAATACAGCTGAGTTCGATAGGCTACGTTTATAAATATAGGTATCCACCCATGT
>STRG.59619.4
ATGCTCACGATGCATAATGTCTCTCGCAGTTGATGTGCGATGGGGTTTTCCGTTTCCCTCTCATTTTTAGCGGGGATTCGAGGAAATACACTTGGCAGTGGTGGGTTCATAGCTGGTGTGCATACCATCGAAGGAATTCTGGACGCTCGATTGGCCGTGGCCATTACCTGTCCTGTACAAACTGAACTGAATTGAATTGAACTGAACCGAACTGAACTGAACTGAACTGAACTGAACTAAACTGAACTGAACTGAACTGAACTGAACTGAACTGAACCTTAACTTTACTGAGGGCATAAACTGGACGCGGGTGGGGTTTGCTTGTTTTTGTAACGCATTGCCAGAGACCACCATTCCCATTCTCCTTATTTGGAGAATTGGCAAGGTAAACTGCGCAGTGGTAGTTACCTAACCTGCATGCATAACGCAGAAGGGATTCTAGACGCCCAGTTGGCCGTGGGTATTACCTGTTCTATGCAACCTGAACTGTACTGAAATGTCTGTATAGATCACCATCCTCATCTCTGATGTAGTTGCTAGTCTTGAAATCTTGAAGTGATTCGCGGGCGCGAAGCTTAAGCCCAAATTTTTCCGGATTTTGCATGTATTCTTTTCGCTGTAACACTGGAGTGAGAAAATACTGGACAACACGGGATGGCAAACCAGCTCAACAACACGGCGCCACTGATAAACAAGCGAGAACATGTCCCAATCAGAAGACCAACATTTTTCTGCAAACATGACCGACGCCACATCGTCAGCACACACTGCTGTGTCGACGGGGCTGACATCAGATTCATTTGGCACATACCTGCGCTCAATGATTTTCCCACACACTGTGCTTTCACGTCTGCTTACCGAACGTACCATCTTGCAGTCAGCCAAATGTTTTCCGAGTCGATCCTTACAGTATAAAGTTCAGACGAAAAGACTAGACCCTCCCTATTTGCTAGCCAAGCCACCATTTCCATTTTACGCGGAACTCCAGTTTGATTTACGGGGTTTCGATTTTGTGGTTTTAGAACATTATGTGAAATATTTGCGCAAATTTTTCGGAAAATTAAATCTTGAATTCAGCGGTTTCGCTTTGCCAGCTCAGCGCACGACTTATAAACTGTACCATCAAAACTCAACCAACGTTCGAGCAGAGTTTGAGTTATCGAAATACCGCAGAATCTGTCGAGTGGCGAAGTTGAAAGCTATCTACCTACCTATTGTGATGGACGTGTTGTATCAAAATTTACCCGAAGGACTAGAATTATCTGTAGAAAAGACCGATACCAAAGTGGACGAGGAGCGGTACGTTCCTCAACTCGAAGTTCAGGCGTTGCAGGAGGAACTGTCAAAATTGAACAAATGA
>STRG.24305.1
GTATTCGGTGGTGTGCGCCGTGGATCGAGCACATTGTATGTGCATCATGCAGATGTGGAAATTCCATCGACTATTCCCGATCAGCATGAACCAACTGGTCGATACATGTTCTTTCATAAATACAATGTAGAAAGTCGTCCCCACGTCAAACTGGTCATTGCGGATGAAGGTGTTCCAATTTCTTCACAATGGGATCCGAGAGGCTATCCGTATGCCATCCAAATCGCACAGTTTGGATTGAGCCATTACACCAAAATGTTGGATCTGAAACGGAGTATACAGGCTACAACTGTTGAGCACAATCGCTTGAATTTAGTGGACCTGGATTTGAAGAACGCGATTGTTCAAGGATTCCATGTACACGTTCAGGAACCACAAAATTGGGAGCAGGGAGCTGATGGATCAATTCGTTTCTTTTCTTCCAGTTCAGTGGATGTCGCAAAACCGAGTCTGACCGTACAGTTGACGCTCAACTCTACATGGCGTTATTTCGTTCTTTCTGGACAACAGTGGCATGAGGGTAGTTCGGTCGCTGTGCGTGTGTTGTGGTCGGATGCGTTTGAAAATGATCGCTTCAGATCTTCTGAGTCAGTTTCGGACGAAAATTCTCACGATCGAATAAAATCATTTGACCTCGTGTACGCATGTCAGAGTGCTTCAGATCATAATAAGCCTTATTTGTCAGTCTCACTGAAGCAAAATACAGCGACATTTTGGATGCCTCATTGCGTCCATCGTCCACGGACTAACAAAACTTCACCTTTTCGACTGCGCTTGGCTCGAGATCTTTTCTCGGACTTATTCAAAGCGTTTGGAGCAACAAAGTTAGGCCTCAGTAGATTTTATCCACGGCGATCACGGAAGGATCAAATGGGTTGGCCGGAAGAATCTGATATTGCTAGACATCAAATTCATGTGCACTCAATCCGGTTGTCAGCCGGTTCTGGAGGGCCCCAAGGTGGTGGTTTAATTGACGAGTTGCGCCTTGGCGTTTCTCACAAGGATTTGTCCGGTGATCAGAGAATGGAGGGAAACATTCGAACAGAGTTACTGTTTCACGAATATCGATTCCTTGCAGCCAGTTCTTGGTTCCAACGCAATCAAAGATCAGATGGCACCTGGGCCATACCAGTTGTACGAAATTTTCGGGGACGAGTTCCAATTAAACCGGGTTGGCCTTCAGCCATGGGACAAGGTCACGGGTTATCGCTTTTAGTCCGAGCGTATAATTACACGGGAGACTATGGCTACTTCAACTCAGCTCAAAGTGCTTTGCTGGTGTACAGTCTATCAGTTTCCCAACGTGGAGTTCGTTCACTATTCCTCAATCAACCATCCCTACCCTGGTACGAGGAATATCCTACAGATCCCGGAAATTTTGTACTAAATGGATTTGTGTACGCCTTATTTGGGCTGTACGACTTGGCGCAAGTTGAATCCCGGACGAAGTCTCTCCCGAAATCCAACGCGGCTGACCTCTTAGACTCCGGTTTGACTACTTTGTCTTCGTTACTGCCGCTGTTCGATTCTGGTGGAGGAAGCTTCTACGATTTGCGTCACGTCATGCAGCCTTCTGGAGGACAAACTGTTGCGTCTCATACGAGCCGAACATCTGACTCTGGACCTATTTTACGCTTGGACTTGGGCCCCAATAGAGCTCGTTGGGACTATCATGCTGTTCATATTCGGCAGTTGCGTATTCTTTCTGTGATTGATAACTACTCCATCAGAGCTGAACAATGGTTGATCACGGCCAATCGCTGGACATCCTATATGACTGGTTTCCGATCTCCGCACAACTAATCTTTAATTTCCACCATGACAAAAACCTTTTATAGCAATTTTTGAATGGCATTTCCCCCAAGGTAGTCTGCATTTTTAAGGCCCTTTTTATTCTGAAAAATAATTATCTTCACCTCTTTGGAATTTGCCTTCGGCCATACCCC
>STRG.30447.1
ACATTACTGTCGTGGGAGGGCCAAAAGCGCTATCGAAGGCTGCGCGATGCTTGATCCACCGATGGGGTACATCAGGGCACGCAGAAACCTGAAAGATTTGTTTGGACAACCATTCAAGGTGGCAAGAAGCCTGATTAATGGTGTTTTATTGGAGGCGAAAAGGACTGAGGGCAAGGCCGAATTACTGCCAAATTTGGCGATAAAAATGCAGAATTGAAGTGTAGCACTGGAGCACTTAGGATACCAGTCTGATCTGAATGCATTGCACATACAGGAATGCTTTGTCCGATGTCTACCTATTGATTTACAGAGCCGATTGGCAGAGAAAGCTGAAAAAAATAAATATGCTTGAGCGGGAATCTACGTTCAACGATTTGACGGAGTTCATAGGTCGTCGATCCCGTATCGCCAACAGTCGATTTGGACAAATCGTACGCGAAAGTTGCAGGCTAGCGCGAACGGAACCAACATCTCAAATTGTAAGGAAGGACTGTAACCGAATCCAGTCTTTGGCTAACAAGCACATGATAAGTCGAGAACCCGAGAGGTCAACTGAATGCAAACTATGCAACTCCCTGCATCGGTTACCAGATTGTCCGACCTTTCATGGGATGAGTGTACGCGATCGGTGGTGTGCAGTAAAAAGAATTGGTTCATGCTTTATCTGTTTGAACAACTCTCATCGAGCCTCTGAATGCAGCTTAAGAGTGAAATGTAACCAAGACGGATGCTTGGGTAATCATCACTCGTTACTATATGGCCCTCTCAACAATAGGCCTATTCAGCCGGATGAACCCAAAATTGTCTGTTCAACGGGACATGATGATTTCAAACCTGTAAGATTGGGCATCGTACCTGTCGGCATCGTGATACCTAAAGAATTGTGGTGGGTCAATGCATTTTTGGATACGGGGTCGGATACCTCGCTGATTACTCGCGAGCTTGTAGAAAGCTGTGAACTAGTCGGCGAGCCTACCTCGCTCACTATCAGCACGATTGCGGGGGGTCATGTTAACAATTCTAAGAGGCTGACCTTGCAGTTAGCGTCTTTATCTGATGAGGGGACCGTAGAAATTCCGAAGGCTTTTGCAATAGACAGCTTGCCAATGAGACCAGTTGAATCTATTAGATCGATTGCCAAGAGATGGTCTCATCTCAGAGACATAGAGTTCGAAGAAGTGTCTAGCCCCCACGTCGATATACTAATTGGATGCCATGTACCAGAGGCTCACTGGGTGCTTGAACAGAACATAAGCAATCGGAAAGAACCATTCGCTACGCGAACGATACTAGGCTGGACACTTCTCGGACCCCTGACGAGCGAACTTCAACAATCGACAGCAATAAATTGCTCAAATGTTGCTGAGAAAAAAAGCCTCTGTAGAACACAATCAGCCTTTCGATATTGAATCCAACGGCCCATCTCAGGAAAGCGAAG
>STRG.10673.8
TTGACTATTTTAGATGAATAATATCGGTTTCCGTTCGTTTTTGCCATCTCCGCTACCGTAATCGACCGTTGTTGTCAGCTTTCTGCACCCTGTAGATCGTCGGTTTGCATCTGGTTGAGTTTCGTTCTTCTTGCCCTTAGGCGATGTGACGGTCCTCCCATCACAAAGTTACTTAGGTTAATAGAACATCTCCCAATGACCCTCCAGGTAAAGAACAGTCAGAAAAAACGAAAGGAGGCAATCACCCTCGCCTTAGAGTTCAAGGGCCATGCAGTGCCTCAGTGATAAGGTGTTCTTTTAGACACTCTTCATCCAGTTTGATCTCTATTATGCACAGTCATGAATGCCACTGTCTACAAGCGACTCTTCTATAATCGAAGGTCAACTGCATGGATACCAATACCTAGCTGACTTACTATGCCTGGTCCCGTTGTTCTTTGTCGCAATGTAAGGTGAAGTTGTTTTTTGTTTCCTCAATGGAAAGAATAACTCAACCTAGCTTATTAACTTGACATCGGGGATTGGAATCAGTCGATACCTGCACAAGACGAGGACCCTGGTGAAAATGCTCAGATTCAATTCGCTGACAGCATACCTAGCTCACACTATCCTACATCAAATAACAATGACACAACACAAACAGATACTCCTTGTACCACAGACCCGTCATCACTTTGCACTCAGTAACAAAGAACGCAATTTTATAAGGTACGTAACAAAGAAGCGTAACCTCATTCACATATTCCCCGAGTCAATCATATCGATCGGGGAGGACGTACTTCAAAACTATGTTTTTACATCGCTCATAATTGTCATTCTATTCGTTCTCTTTTAAGCTCTCATGCATTGGTTGTTTGTACAACAAAGCTTATTGGACGGCTTTCCTTGTACTCTTTCTTTATATTGCCTCTTTGTCGGACCTGACGACAATGACCTACTATACTTATGACACCCATTGATTTTGAACATCTGATGCAACACTTATTTGAATGCTTCAGACGTGAACACTTCTATTCGAACAGAACGAAGTTATGCTGATGTATTCATGTGTTTTTTCAGACTCACAAAATGCATCCGCAGAGCACAAACGGTGAATTATTCTCATCCAGTTACGAAGGAAAACTCATGCAGATTCTTTCTGTGGAAATGGCCAGGATACGACTTTCATCGGAGACAACAAACCCAAGAGATTATGAGAGAATACTCGTTCGTTTCAAAATGCAACCCAGTTATCAAAAGCTGTTGAAAAAACTGAAAGACAAGACAAAACAGATTTTGGGTTCAATGCGACCGGAACAGATGGAGAAAGTGCTTCAGCTTCTAAATCATTCGACAAACGAAGCAGGTGATGATTGTTGTGCAACTCTGGGAGAGATTCTTAACATTGGTACAACGAATCAGTTTGATATTGAAGCGTGTTCGGATCCACCCGATGAAAGCGATGAGGATGAGGCAGGGAAATTAGATGAGAACGATGATGGTAATGACGATAACGAGAACGGCTCGTCCCCATCCAGCTCTCGGGGCAGTTCTGTTACACTACGTGCTCAATCCCCATCAGACCGCGAGAATTTTGGTCGTGCGGAAGCAAGAACCAGTTCGACGGTTGAGGGCCATTCTGTGCTTCACTCAAATTCCACTCCAAATGGGATGAATTTGAAAAAGAAAGACAACGGAATTGAAACGAAAGTATTGCACACAAAAGAAAACCCAACATCAGATCAAAAGAAGAAACAACGAGATTATCATCAGCAGCAGCAGGAGCAGAAACAAGGACCACAAAATCAGTCACGTGTGCGGCGCCCACCACTGCAAATGAGCCAGTCGTTTAGTGACGTGGATTCGTCTTTTTCTAGCTGTTTTAACCAGTCAGGATTCACAGTTTTGAATCAAGATCAATTGTTATCTTTGGCCTCCGCGCTGGATCGTAACCAGAGCCAGCTGATCAACCGTCAACAGGCCCTGCGTCATCTTGTTCATCTACCTATCATTGATATTCAAGCATGCGAGGCTTGGAGTACACCTGGTTTAACAGCTGACGGGGAAAATAGAACGGGTATTGTTCGTGACGATTCTCCACCTGAGGACACTCTCCATAGATCCTACCGTATAGGAGAGCGGGTTACTTGGGCGGATCCGGATAGTGTGTCGATGAAGAAACGACCGCGTGATTTGGATGTACAATCATCCCCTCCTCCGTATCCGTTAGTTTCGGGTGGAAATCTGCGGTCTGGATTGGCGGACGCATTGAACGATCCGGACGAGACACTTTGGTCATTGGCTTTACGTTATATAAGCAAAGGGTTATCAACAACGCCGCCAAATATTCTCGAAACTTATGGTCTTCTGATGGACTATTTGACTTATCAGTTCAACACCACTGAGAGAAAATTGCCATTGGTTCATGGTGGTGTGAATATCGCACGCTACCCAGTTGATCGTCTGTTACGTGCGTGCCATTTGATGGACCAATTTCATCGTACCATCACGCACTACTGGATTCGCCACTCAGAAAAATTTTTGAACGAAATCATCACACGCTGTGTCGATTTCCTATCCATTGGCTGTCCGGATCAGGACGATCATGCACCATTCAGTGCGGTAGATAGTTGGCCGTCTCGGCTTTTCCCTATGCATCTATTAAGTCTGGTTGATCCTCAAGCGCGCTGGTTCAGTAAATGGATGCATGGCACATATTCAAGAGTTCCATTGGTGGATCGTCTGAAGCAAAACAGAAGACTTGTGAACCTTATCATTTCCGTATTACATCGGTTTTTGAGAAAAAGTTCGAAACTCACGACAATCAGTACAGTCACGGAAAAAACTAAGAAGTTGGAGTACACACACGCGGAAATGGAATATGCATTGTTTGTGCATACAGTCAACATGTCCTATCACTTACTTTGCCATTCGGTCAGCCGTAGTTTATTTACTTCACAAGGACCTCCTGATCAAACTTCACCATACTCGATTTCGGCACTTGTCAGGATGATGTTAGATTACCTTCGAAATGAAATTCCTCCCGTTCACGTGAATGGTTCTGGCTCTACGCCATTTCAAATGACTGCACAGTGTCTAATGGAATTGGCCAAACATCCACGCTACGGCGCATCTTGTTTCGCACACAGTTTGGCCCAGACTGATGGTTGTGTCTTAGACGGATCACAACCCCTGAACATACTGACTACCGGTTTACTGGACTTATTTCCGAAAACGGTGAATGCACCATTAAAGTGGACTGATTCTGCCCGGATGATTAAAGCTATCGCATTTACAAACATTCTACGAAATCTGGCTTCTCATAGCCGAGGGAGGGAAATTTTGCATCAGTGCAATACTTTGATTGATCAAAGTCAAAGTTTTATGGATTGTTTGCTGTGCGTTGTTCGTACTGCTCTAACCTCGGATAGCAATTTGTTTTCGACGGACCGTTCTGTGGAACTAACGGCTTCTCTGATCGACTTGTGCGGTCTGATGAACACACTCTCGTCTAATGGAAAGCTGCATAGCATTTTTCCAGTCTATCATTTGGTTTTACAAACGTGGAAGGTTTTGACTTCCCGAATTGGTATAAAACCAGACGAAACTCAAAGGCCCACAAAGAAGGAATCACATTGCTCTGACCTGGACGAGTGGCATTTCATCATCAAACGAAATTTGATTCAAGTAGCTGAAAGCCCTATCGGTGTGATAATGCTTGAATGGGAAAACCTGCTTGATGACTGCGCGGCTATTTTGCACACAGCACATCAAGAACGGATGAAGTGTCATTGGGTTCGATCCCATTTCTGTGGTTTCATTTTAACGCAAATCGCATCAAGGATATCCGGTGCACGAGCTTTACAATCTACTGGCCTGTTACGTCGCCTGATTTCCGAAGCATGGAAGGCAATAGAATTCCCTCACGGTCCAAATCCCTCGTCTGATGATACTGACACATACCAATCGGCATCGGTTACGTCATCTCCACCAAATTGGCCAATCGACCCAATTGATAGTTTCGCATACAAGCCGTTTATCAATCTAGTGAAACTGACCAGTTCATTTGAGGCGATTGCATATTTCCTGCTTTTTGAAGAAAAAGAAAACCGATCCAACACACACTGTTTATCATTGACTCCGGAATCTCTGTGGAGATTTCTTGATCGCTCTGTGATTCTCAGTTCAGAAGAGAAAATGCGCTCCCTCTACAACCTGGAACAAACGCATACCTTTGCATTGCGACTCCTCTCATGTATGGTGTCTGATTTGGACTCAATGCTCTTGTTGTGCACACAATTTGATCTTCTTCGTGTACTTATTCAAATGCAATTGGAAACATTCGCACCGAACGCCCAAGGGCACACGAGCTTGGATGCGCTGGTTCTGGAACGGAACTATTTGTTGGTCAAATGTTATTTCTGTGGTGGACCAACAGAGCGAAATTTACCAAATCGCTTTCTTTGTGAGCATGGAACAAACCCATATCCGCATCCCTTGATTGTTCGGCCACCGAACGTTGATGATCCTGCTATGCAAGAGTATTTCATGACCACATCACGACAAAACCTTCACTGTGACCAATTCCCCTGTAAATCGTGGTACGAGAATCTGTTCCAGTCGTCCATTCTATTGGGGGAGGACAACTCTTGTCCAACCGTATCTAAACTGCTACGCGGCCTTCAGCACATTACTTGCCACTCAAAACGACTAATCGACTCGCGCGAATCGGCACAGAGCTGGATTGAACAATGTTATCAGATGATGAGTGATTTGGAAAGTGGAAAGATATCCGATTCAAAATCTACCAAAAAAGAAATGGATATCGGTACTCTGCTGCAAAACTGTCTTTTGGCTAGGCAGTATGCTATGAAACTGTTCGACGAACCGACATTTGATAGATTATCAGACGATTCCGATTCCTTTCAGACTGTCGATTTGAGCCCGTTCGAAATGTTTGGTGTGGAAATCGCAGTTCGATATGGACAACGAATTGGTGTATTACCTCACGATTCGCTGTATCCTCTGACGGATTCCGGTCACGTCGCTTCATTGATCAACCTTTTGAAACGTGTGAGCTGTGGCTTGGATCGCGAACGTCGGTGTAAAGATTTGAGCTGTCCGGAAAACTGCTCGTCTGATTCTGCCCCACCTCACTATTTGGATGAATCGCATGGATTTGATTGGTTCACAGCCACCATATTCCTAGCATTCCATGGGGATGCCAGTCGCGCTTGGGAATTTTTGGCGCACTTTGCTGCAGACCCTTTGTCGGTCTATATATGGCCCCGGAGAGCCCAAACGCGTGTTACTTGCTTACATGGGGACCTGGGTTTGAACTATTCGTCGCTTCACCTGACTGGACACTTTATCGATCACATCCTGGCCTTAGAATGTCCAAATATCTACAATACTTTCGTTCTGGCTGAAATACCGCCTTCTCAGATTGCGAGACGTTGGGTGAAACAGTGTTTCTGGAACTATTTGGATTGGAGTGGCATAATGGATTACTTGGTATTGTGTCTACTTCATCCCAAACCATTTCATCACATTTATTTTGTGCTCGCTATTCTACGTCATTTGCGTCATGCGGTTCGGTTAGCCACAGCTCAAAGCCCGACTGATCAGCAACAACAGCCACAGCAACTAGTTGTCTTCCTACAGTTTCTCCCAATGCTCTTAGAAATAATATAAAGGCAAACCCGTACGAAGTACAGTACTATTGTGTCCCCATCAGTGCTTGATTTCAAAATGGCTAGGTTAGTCCCATAATTTGTAATTCACTCAAGGGTATTACTAATCCATTTATTGAAATACTCCTCCAACAGTGAATAATATTGATCGAAAATGATTTTGACGATGACAAATTAACTATGTGGTACGACGAATTTATGTCGACGTTTCTGTTGCAAAACAAGTAAATCACATCGTCCATGGTACCTATGCGCTAAAACACATGAAAGAATTTTAATTGTCACTAATAGAGTTTGGAAAGCTTGGAATTTCTACCATTCAATATAAGTTAGATTTCCAGCAAAAATCCGTGAATGACTGAGAGCCGCAATCACTAAACCGTTGTTTTGAGGGGTTAGAACGCGCTTTTTTCTGTCTCATTGTTTAGTACACTGCTAGCTCTATGATGCACTCGAGTTAAAATCAGTCATTTAATTTCCTTTCTAATACATTTGTTGACTGTAGTGTGACTTCACTTGTTTAGTCTGTGTCTTACTTATTAACTGAGAGTAGTTTGTGAATCCGAGCCTTCCCCCCCCCCTATGCCTCGCTTATTGATCAGGCTACCCATCGCCACACAATTACCAGGTTTCAAAACAGAGACCACAAAAATAGATTTGGCCTACATATATCATCGTGCTTTGAAAGTGGGCGGTGCGCTCTTGACGAGAGCGGATTGAACGAGGTCGACCAATCAGAATGATATTACAGTCAGTCAATCGGATGGCGCTTCCAAATACTTTTGTAATGATCCTTAACATAGTGATAAAATTCCGAATTTAGTTACGAAGTAGTATAGGGGGTTCCTCTCCGGTTATCTGGCCGTGCATCCACTAATCAGGTTGCTCGACTGAAAATTGTAACGATCACACTATGCACTCTCATCGGATAAGAGTTTTGGTTCCCATATATATAGGCTCTGTTCGTGACAGTGGCGGAAGCGGATTAAATTGATACAGTTTAACTCAGTCAATATGAATCTAACTTATTTGCTTTTTTGATTCGGATTCTGATCCAAAACGTCTACGTTGTGTAATCTGCACAAGAGTTGATGATTGCACTTTGGTCAGTTTCATTGTTTTTGTTCTTTTGATAGTTTTTCAAAACACTTTTTCTTTTTCTTTTAGGAAGAACCGATACGAGGATTTCAAGCGTGTGACCACCTGAGTTTCTTTTGTCGCCTCGATTCTAAATATGGAGAGGAGTTGAAAACAACTATCGCACAACACATGACCCGGCGAATATGAAGAGAACCTAAATGAGCAACTGCTCCAGTTTACAAAACTCAATTATATTCAACACAATTTCGTGCATCAATGAAACAGACGGATTTTAAACCCGTAAATTATATATAGAACTGTGTTTTACGGTTCGCTAAATATGTACATATCCTTATTTCTGAAAATTTGATCCCTTATTCCCCATACTTTTATGTCGTACTTTTGTTCTTTTACAAAGCGCCTAAAGGCATTACATTCTGCGGGAAATTTTCGTTCTACTCTTGTTATTAGATCTGTTGAATGTTGTGTACAGCCGGATTTTCGAGATTTCAAATGGTTTTAAAAAATAATGAATGCATTTGTTCTTGAAGTTTGATAAAATTGTGTAATTCTTTGCTTGAAAAGAGTA
>STRG.76750.2
GTACCCATTTTCAAGAACAAATTACGCAATGACTGTGGTAAGTATCGTATTAGCCTCGACTTTGCTGCGTCGTCTGACAGCGGCTCGCGAGATAAAAGGCCGAGAACAACAAACCGGATTTCGCCAAGGTCGAGGATGCGTCGACCAGATTTTTACTCTTCGTCAAATACTTCAGACACTTCACACACACCGTCGACCGACAACAATGGTTTTCCTCAACCTGAAAGGTGCTTTCGATTCAGTTGACCAAACAGCGCTATTCAGTTTTTTTTTACAGTGGTCTTCACCGAAAAGGTATGTCATAGAAGTTCGTGAATCTACTGAGGTCACGTAAGAGTTTAGGGCGAACTATCCAGTCGGTTCGAAACGACCAGTGGTGTTCGACAAGGATGTCCCTTTTCTCCATTCTTGTTCCACTTCGTCATCGACGAGATAATGAAGAATGCCTTGCGAAATCTTCAAGATGCAGGCATCAGACTAGCAAATGGTAAAGTGCTACTTAACTTAGAAAACGCGGACGACCTTGTCTACTTTTTCGAATGCACGGAACTTGCACAACGTGCACTAGATAGACCTGCGAGAGCTGTAGCTCCATTCGGCATGCGCCTTGCACCTCCAAAGTGAAAAGAGATGTTACAAGACTGAACATCAACGGTTCTGAGCTTGATGCTCGATGGGGAGGTACCACCAATTGTCGACCACTTCGCCTACCTCGACAGTAGCGTGATGAGGGATGGGAGCACGATAGTAGAAGTGATCACGCGTATATCCAAAGCTGGAGTGGCGTACGCTGGATTGAAACACTTGTGGCGCCGATCTGATATTTCGCTGAAGTTGAAAAGTCGTAGGTACTGTGTCGCGGGACTCCCAGTTCTGTTGTATTATTGTGAGACATGGTGTCTGCCTGCGGAGGGTTCGTCGTCTTGAGACTTCCGACCACCGATGTTTACGTGGTATCGCTAAGATTGGGTAGAATAACCCGATGATTAATGCTGAGGTCACAAATCGAATACCGGATCCCAGTTCCGAGAATGTTTTATCACAGTGTATTCAGCTTAGTAGGCTCCGTTGGTTAGGGCATGTGTTACATATGGCAAACACGTCTACCATACCGTGTCCTATTTTCCGATCCTCCTAGGGAGTGGAAGAAACCACGTGGAGGTCAGCGGATGACATGGCAACGGGGAGTGAGAAAATGTACAGCGAATTTAGGAAAAGTTTGTGCCTCAAGCCTTCGTGGTTGGTGTCCGAGATATCCGTCAACCAGTCGGTTGGAGACACTGAAGGATATGACAGCGAACCGCGAACAGTGGTGGTCGTGTTGTCACTTTTTGTCGAATCAGAATGATTGATCAATGTATGTTTGTACAGTTAAATTGTGTATTTTGCGCGGTAAATACTAGAGCGTGGTTTTCTTTTCCCACCCGCATAGATGCGCTCTCTGTCTGTCTTGTATATTCATGCTTTCTAATTCTACGTTTAACATGGTGATAAAATCAGTGGCCAGTGGGGCTTGCCTTACTGTCTAACACTGTACGATGGTGATGATGATCCAAGTAGATTAAAAAAGTTCGAAGGATCTGATTGCACGCAGCAAGCTGTGACAAGTACTAAACAAGAAGTTTGGTATAAACGTTCATACAAGATACGACACATCGTTGATTAAAACGTGTTTTGATGACAACGACAAGGGGACAAATCTGGGCACAACTTGTGAGTGCACGTTCGTGGGGTACTTTTTATTGGATGAGTGCAATCGAAGGGGTACAGCTTGTAGCCTCAAAGGTGGACTTCATTATAAGAGATAATTGGAAACCCTCAACGCGTGACTTGAAATGATGAACCACACAAGGTCCCAATAATTTAGACATGGCAATGAGGCGAGCGACAGGGATTCAGCTTTCTGCCGCCTGTGTCACCGGCGGTGACGGTATTCTAACCTCCCTCTTCCGTTGTCATAAATGCTCACATCACTCGATCCTACCACCGGTTCAGTACGAGTTTAGTCGCCCGTTCTTTGAGAGAAATTGGTCAGTTATGGTTTTACTCATGCTCACTCCGGTCAATTCAGGTCGAATGAGTTTGGTTGAGTGTGTTCATGTTTGGTGGACGTCCTCAACCGGCTTGGGTTGGCGATGCTTTCTGGACAACATTGAATTTCATATTCCTCAGAGGGCAGCTGCGGGTGACTTTCCTGAACCAAAGGAGCGCACGGGTGCAGATATATGTACCGCTGGTCTTGTTGATTGTTCAATTTGACCAATGTGCAATACGGATAGAGCAAATAGGGCTTTACCAACACTTTTTACTCCTTTGGTCCTTATGATACAATTCCTTCTCTACGTCAAATTCTACTCCGTGCTGCGCACTCTTGAGATTATTTTTAGCTTGTTTGTATTGCAGCGTTTTTCGATGAAATAGTCCAGCAAAGGTCTCCATGCTTTTAGTTCGCGGAGAAACTTGAGTCACACATCAAGCCTTTCGCCGACAATTTTGGACAACGGCAGTCCAGGGAGTCATCAAAAAGGATTAAAAACGTTGATTTCTGAAATTCGAATGTCAACACGCTCAGCCAATTTTCCCTATCCGGAACCTCCTACGTGCTACATCCTCATCTCAGAATTATTTTATCGATACTACACGAATATGATCATTTAAATCGTCTATTTTCTTCGACAGAACCTTCTTGTATTACCATGGAGTATGTGGATAAAAAAAATCACTTTTCGGATCTGTTTTCTCGCATCTGTTACTTCGACAGGTAAATGGAGGCATCGATGTCGTTATTGTCCAAATTTCTTTCGCACGGTGATGGATTTGAAGAAACATTTATCAAATATGCACCCAGAAATTGTCGTCAGACATGTGACACGCTGCTCGAACTGCGTCAGCACCGGCGCAACATACATCCGACTGTATTTCGTACCTCAGGTGCTGACGTCGAATATCCGTGTGCATCTTGCAACGCATCGTTTCCCACTAAAACCCAGCTTACACGTCACAGGAATCAGGCCCATCCCGCCATCACTGACCATAAGTGCACAATTTGCAACGAGCGTTATTCCCTGGCCAATACTCTATCACGTCACATGAATACAGCGCACACTGACCAGAAACTGATATGCACTCATTGCGGCTTGAAGTTTTTTACACTGATTGCACTGCGGCGACACGAGCGAAACTCACATGAAAGCATTGGCCCTCATCCATGCTTATTGTGCGGTGAACGATTCCGTCTCGAAGGACACCTGAAACGGCATCATAGCAAAGTGCACTGGGAAAAACCGCCTTTAGGCTTTATCAAACGAAGAGCGCCTGTAGGAAATCGGCATGGGTTACGTACCACACGAAATTCCAAACCCTGTTCTTCCTCACGGTGTACTGGATCTACTGCCCATTCCACCGCGAACTCCCTGATGAATGACTCATTACTTTCTCCTAAAGGAAAACCGACAACCCGGTCAAAGTCGCCGTCGCCCACATCGGCAAACGAACGAGACCCAATAAAACCACCACTCGCGCAAGTATTCAACGTTTCTCGGCTACCTACTGTGTTCCCTCTGAATAGAGGATCTGTACCAGTGATGCATAACTCAGTATTAGGTCTACCTGCTCTCGCGCCGGAACCTAGGGTTGATCAGTCAGATCCATCGTTTTTGCGCACATATAATCGGAGAACAACAACAAGAGGTCAGCGCAAAGTTCCTCCCGTCCAGAACTCTGAATCCCGTTCCTTCTTCTCACGATGTACTGGACCTACTGCCAATCCCACTGTGGTCTCACTGATGAATAACTGTGTACTTCCACCTACACGTCGAGGAACCTTACCGGTGATGCGTGATGCAGCAGTTGGTCTACCTCTTCTCGGGCCGCAGCCCGATCTTCCATCAGCCGTGAGCATTGACCAGTCGGGGACGCTTCCCCGACCATATCCATCCCAAATTACAACCACAAAGTCAAACATGAACCCATCAATTTCGTTGCCACCGTTATTCAGTGTTCCATGGCAAAGCTTGCATCCACAGTTCGCCGCGCTCTCTTCCGCGATCGATCGCACCAACAACATGTGGACCGTCTTAGTTACTGTACCTGGTACCTCAGGTCTCCCACCACCACCTTCTGTGACCGTACCCCTGTCTACCAATTCTTTGTTATCCACCGAATCATCCAATTCACTGTGTGCTTCTGTTTCAAACGTACCGGAAACCATCAGAACGGAATCAGACGCTATCTCCAAAGGGCCATCGTCGCCACCGACTGTCGAAAGTAACGAGGAATTGGAAACCCTAGCAAGGGATCCCTTGAATTCATTCAGTTGGCCTCCAAAACCGGAATTTATCTGATCAACTTTGAAGTGAACCACGTTCGTTTATCTTTTTCCAGTTCGTTCTGATCCGAGACGTCCAAATCTCATGATTCTTCTCAGTTTCCACATGCTCATGCACGTTGGGATCTGAATCTCAAACTTAAACTTTGCATCTACGATTTTTCGATTGAGATTTTTATTATTTATATTTCTGTATCAATCTGTTTACTGAAACTTCAATCACTCCGTTTGGACGGTGGTTTTCAATTGCAGTTCTGTTATCAGTCCTCAAGCAGGCTGAATTTCAAAGTACGCCTTCTTAACGGATACTTGTTCATCAGTTTTCATATAGCAGTTAATCAAACAGATTTGTTGTTTTCCTCTTTGATGGAACATGGTAATCCTTATCTACCAAAACATTGATTGGC
>STRG.58797.1
GTTGGTATATATAAAAACACAATCTCGTTGAACAATCCGGCATACAGGCTTGAACATCCATCTAGATCTTAGGATGGATCTTTTCGAACGATTGATCACTATATTACTGTTTCTCACGTACGGCAATGCTCAACTTGACAGTATTATTTCCTTTACCCCGGCGGAACGAGTCGCCTTAAAACCAGTCAGCTGGGAAGAAAATTCAGAATGTACGTGGAAAAGAAATGGAAGAGAAATTGCAGCAGATCCGAACAAGTACGAATTTGCTAACAGGAAAAATGAGTTGATTCTACTCAGTGCGACTTACGAGGATGCCGGGAACTACACTTGCAAGTTGAACAATCTCAATCGTGAGGAAAACGTATGGATCATAGCTCAAAAAAGTTCTAAAATCGAACCCCACGTACAAGAATATAGATTTGACTCGGGCTCATCGGCGAGCATGATCTGTTGCAGTGACGACTCGGAAGACATTATCCTATTTGAATGGAGGAGAAAAGAGGGACCAATGCCAAAATCATATCGTGTGAACCAAATGACAGGAACAATTACTATAGATCCGTTTACAGTCAATGACGTAGGGGAATATGAATGCGTTGTTCACCGGCAGAAAACCAAACTTATCCAAACTTCCTGGGCCCATTACGAGAACCCAGCTGGAAATCCAGTTGTCTGTTTACAGGGTCAAATCGACAAAGCTGATTCGTATAAATCATACCAGACCGTGTTCATAGAAGGACAAGTTTTTATCGACGGAGAATTGGTCGAATACAATGATAAACTGAGTCTTTGGGAGAATCCAGAATTTCAGCAACTGGACCAACAAATTTGCAAGCATCTAGACTTGCTTCGTTCGCTGGACAGTACTTTCAGTAAAGTGATGATGAAGTGTACCGCTTATGCGATGGACTTGGATTCATTACTTGTAGCCCAATTGTCATTTTTTGACACCGATTTGATCGCGGCACAACTCCCCACTGAAGAGGAAAAACTTCGCTTATCCGTCAAAAGATGGTTTATCCTAATACCACAGATCGACAGTCCTATTCATTTCTCACCGTATGTGATTAGGCCAGTTTTGTTCGCATTCGGCAAAGTGGAACGTGAAGGAGAAATCGTACAGTACTCAAGAGATTTTATGGATACGAGAAACGTAAATAACGTTGATTTTCAAGAGAACATATACAATCATCTCAACTGGTTCCTGCAAAAGCACAACAAGTTCACACCTTACATACACACTTTTGAAGTACAGTCATATGATGAAAATACCAAGGAGTTTAAGACAAGAGTGACTGACTCCAACAAAGCATTGCAGCAGGCTAAAATGGTAATTCGACGAGACTATATCAGTTTACTGGAGAAAGATCAAGTACAACCGTTGTCCAAATTTCAATACAAAATTCGGAGCTTTGAAAGAGAATATTCAATCGAAGTTGAGAATGCTAAAGAAGCAAGAATTGATATCACGCCTAGAGCACCGGATGCAATCAACGGGGTGGAATTTGAGAACAGCACCATTTTATTACAATCCGAAGTGATTGGACCCCAAGGAACAGTCAGTGTGAAAAGTCTGCGTAAATTATGTAATAAAGTGGCCGTGCGACACATGTATGGAAATCATCCTGATTATTTGTTACGGGAATGTGACGTGTTAGATTTTGATCCTGAAACGTCCACAATCACGGTGATTGTTCGAGTTGCGGAAAAAACGTTGATGTGTTCTGCAGCAGACCCGGAGGATGTGGATCTCATCTGGACCAGCTAAGGTGAACTGAGACGCTCCTACACGGAGTACAGAATAATGTGAACAGTCTGGACAATTTTTGAACCATACAAAGGCCGCAAAGTTTTTGCTATATTTTTTTGCGTAGTTAAACCACTGCTTTTTATCGGCTATATCATATCATTACTTTTGGGTAGAAATTTTGGCCAATCAAATATAATAATTGTCTACTA
>STRG.1528.2
TCGAACCCAGTGGTGCGTTCATACCAGTTCCAAAAAGATTGTGATAGACAACGAAAACCGAGTTATATTAGATCATGCGGGAGTGTATCAGCCTACACGTTGGACAGTCCGGTGTACAAATTGGAAACGCTTGTTGGGAATTATATTGCCTAGAACATGGAGTGAAACCGGATGGATTGTTACCAGTCGATTGTGGAAATTATTTGAAAGACGATTCATTCCAGACTTTTTTTGGCGAAACCGGTGCCGGCAAATTTGTTCCTCGTGTGGTATTTGTGGATTTAGAACCAACTGTCGTGGATGAAGTACGAACGGGAACGTATCGACAATTGTTCCATCCGGAAACATTGATCACCGCAAAAGAAGATGCTGCAAACAATTATGCTCGTGGTCATTACACACATGGTAGAGAGATTGTGGATTGTGTATTGGATAGAATACGGAAATTGGCAGAGAAATGCATTGGACTGAAATCCTTCCTCATATTCCATTCATTCGGAGGAGGAACAGGATCCGGTTTCACCTCACTATTAATGGAACGAATTTGTCTGGACTACGGGAAAATATCCAAACTGGAATTTGCCGTCTATCCGTCGCCTCAGATTTCAAACGCGGTAGTTGAACCGTACAATGCAGTACTAAATACACACACCACATTGGAATTGTCTGACTGTGTGTTTACAGTGGATAATGAAGCACTGTATAGCGTTTGCGAAATTTGGATATCGCACAACCAACATTCAGAAATATAAATCGACTCCTTGGTCAAGTGGTCAGTTCTGTCACAGCTGCATTGCGATTTGATGGCCCAGTCAATGTGGACATTAATGAATTTCAAACAAATTTAGTCCCCTATCCACGAATTCATTATCCGTTGGTCGTCTACTCCCCCGTGATATCTGCGGAACTGGCTTATCACGAACCACTGACAGTTCAGGACATTACTAATTCGTGTTTTGAACCAGAGAATCAATTGATGCGATGCAATCCCCGACATGGGAAATATATGTCCTGTTGCCTGCTTTACCGAGGTGATCTTACTCCGAACGATGTGAACCAAGCGATTGCACATATCAGGCAACGACGAAGTATTCAATTTGTTGACTGGTGTCCTACCGGGTTCAAAGTCGGTATCAACTGTCAACCGCCAACTGTAGTGCCCGGTGGTGATCTTGCCCGAGTTCAACGGGCTGTGTGCATGTTATCGAACACAACCGCAGTGGCTGAATCATGGGTTCGGTTGAATAATAAATTTGACTTGATGTACGCAAAACGCGCATTTGTGCACTGGTACATCACCGAAGGTATGGAAGAGAGTGAATTTACGGAAGCACGTGAAGATTTGGCTGCGCTGGAAAAAGACTACGAGGAAGTTGGTTGCGATACAATGGAGCCTGACGGTGAAATGGAGTACTGAACTGAATGAACATTGAATCTTTTCTCCTATTGGGAGCTTGGCCACCTCCCAATTGTACATTGTGTGCTACAAACGTTCGCCGTGATGGCGGTGTGATATATAGAAAGATACGTTCATTGTGGATTGATCCCCCAGTGCATGCGCTGTGTGTACAATCGACTGCATTGCTTGTCTGGCTATGGATGTTTTGGGCATCCGTCTATCGTTCTGTATTAGCACCAAATAACGGTGTGCTAATCAAACGAACGGCACTTGATGGAACCGTTCGTTTTCTACTTCGCTCCAGTTCCTAAACAACTGTTACGTCACGGACGTAACGGAACAGCTCGTGCGCAGTCAGTGGACTCGGATACGATTGTTCGTAACGAATGACTGCCCGACTGTAATGTTTACGTTGCTATTACGGTTGTCTCGAGAATCCGTAATAGGAACAGCTCGACGACTGTGAATACCTATTACACTTGTGTCGTGTAGTAGAAAAAAACAGGTCGAATGCTGCCAAAGTTGACTGCCTTTTTCTTTATGTGAGTAGAACTTAGTAATGTGAAGTTGGGGTGGTTGAAAACAAGTAATATTGCGTGGTGTTACTCATAGTTTAACTGAGCGTACATGCTGAAGATTATTGTACCAGTATACTGGTTTAGTTCTCCAAGAATTCAATGATTTCCTAAATTGTCCATTTTAAGAGAGACACATCAAGTGGATTATTGGTTAATTTGTCA
>STRG.44484.2
GCATGACCTTGAGAAAGATACTGAGTATAAATACTCTTCGACGCTTTCGAGTTCCTGTTGTCACAGTCTTGCGCGTTTGTGTCACGAGATGGTTTCCCTAAGCTGTGGCTACAAATGTCTCCAAGCTATCCTGGTTATGATGAATATTGTAGTCGCCATTTGTGGGACAGCCTTGATCATCGTTGGATCAGTTGCGGAGATTAACTTCAAGAGATATGGAACTCAGGATGATGTTTATTTGAGAGCATTCATAATCTTCATTATTGCATTTGGGTGTTTCATCTCGCTTGTGGGCGTATTTGGCTTCTGTGGGGCTTGTAAAAAGAGCGTTGTTTGTCTCACTTTATATATAATCTTTTTACTAATCCTCATACTTGCTGGTTTGGCTGCCGGCATTGCCGGCTTCGTTCTGAAGAACAAAGTCAAAGAGTACGTGACGAAAAGCATGACAGAAGCCTTTGACAAATATAAAGACCCTTCATACCAAAAGATTATCGACACCATTCAGAAAGACCTCAAATGTTGTGGCGCTAACGGAACATGGGCAGGTCCGGGAAGTACACCAACTTCATGTCAAGGCTCTGATGGACAATTTTATAATGACGGTTGCGTGAAGAATGTTCAAGAGTTCCTGAAGAAAAACATATTGATCGTAGCCGGCTGCGTCTTTGGATTTGCTCTGATTCAAATACTCGGTGTTGTATTTGCAGCTTGCGTTTGTCAAGCAATCAAGCGGGGTGAAACGGCATAGGTGCTATCGAAAACAAATGCCGTAATATCCTTACTACCAAGAATATATCATGTCTGAATCCCTATTACTGCTTCCATTTGTCAAACATGAAAATCGTTCCACATTTTAAACTAAATCTTTTCTCAAACTCTTCTGAATTTGAGCTGGTTGGTTTTTCACGTGCGTGATATCCAAGATATATGCTTTTATCTCTAATAAAACTGCTTTAAATGGAATTTTATTCTTGCG
>STRG.69652.6
ACTGAAAGGAAAACTTGTCAAGGTGACTCTAGGAGTACGTATGCGAAAGTGTTTCCACGGTGATGTCAGATTCAAATAAAACTCTGTTCAGGAATAAGAAAGGCCGAACAATAAAAATCAATTGTCCTAGTTTGGTCAGTATAGGTGAATCGTTATTCGATGATGAGTTCGTGAATGAATTGCTTGAGAGTGAGACCACTAGGATCGCCGTGAATCGGTTTGCAATGTACGATCGTACATTCCAGTTCGAAGCGATTCACTGAGAAAATGCAGGCACCAGCGACTCATTTTTATCTTCACTCATGCGGAGGCACGCAGATGTTCTCGAACAGCTTCAAAAGAAAGATGAAACAATCAAGCAACTAGAAAGTAGAATAAAAACATTGGAACTGCAGCTGGGAATAGCTGATGCTGACCACTCAAATTCAAAATCAGGTTTTTCTCAAGTGCACTTACTAGAAGGATGCTGTCAAAAACTTCAGAAACAGGTTTTAGAAATGGAGGAGTTTTTGCATGATTATGGATTGGTTTGGGTGGGTACACAAACAACATCACAGAGTGGAACAGTTCTTGACCGAGATTACACCAACCAAAAAGCAAAAATATTGAATCGAATAATATGGAATATTGAATCTCTGAATCAGTGGATCGGAGCTGGAGAGGCCAGAATTACACGAGACCCGTCGGATCCAAAGAAAGCCTATTTAAAGGAACAAGAACCGATTCCACTCACATTATATGCTGACGGAATAAGCCTTCACGAAGGTCCATTCCGACCATTCACTCAGCATGAAACGATGCAATTTGTTCAGGATATCTTAGATGGATTTTTTCCATCCGAGCTGGAAATTATCTATCCCGAAGGAGTTCCTTTCAAATTGATCGACAAACGCCAGGTGGAGTTTTTAAAAACGTTTAGTGGAACAGAAGAAGCCCACATGCTTGGTGGCAATGGGAAAACATCTTGCCTGGTAGAGAAGATGAAATTGGAGGACACGAAACAAAGCGATCAATCCGAAAAGCAAGCCTGTGTTGGAATTGACTATCCCACCGTGAAACCGCACAAAGTGTCATCTAAAGCAACTGATCAACGTGAACAAAATTTGCTGGATCAGCTCGGACTCTATCCTTGTCCACGTCTTGATCCCCTTACGTTTTCGGATCTACTTGAACGGCTCCCGGAATGCAAAATCGGCAAATCCGGTCAAATTATTAGCATACGTGAAGATCTGAGGCAAACAATTGCGTCCGCAGTTCAATCGGTTCCGGTGAAACAAGTCGACATTTCGGATTCTACCGATAATCAATCTTCGGAAGGTAACTCAGATCGATCTGAGTTTATCGCCTTACGTATCCGATCGGAAAATGGTTCATATGTCTACAACATTCGTATGGCCAAGTCAGACACCGTCGGTCAGCTATATTCATGTCTAAATGCTGTCCGAGACAGCATTATCCCATACCGTCTGATAACATTGGGACCGGCACAACAAGAAGACCGAGGTGAAAATTCTGTTTCAGATTTTCCCAACCCTTGTTACCGGCGTGCATTGACAGAGTTGGATCAGACATTGGAAAGTGCTGGTCTCAAAACTCGAACTGTGCTCCGCATGGAATTTAACCGCGATGCAAAATTCTCTCTTTGTCCGACATCCGCAATGAAAAAATCGATGTGGAACCCCTTACAATCCCTGGCAACGGAGAAGACAGACAGTTGTACCCAGTGATGTAATCGTATTTAAAAAAAACGGACATCCATTTGATGTACGTCCACGAGCACCACTTTCACCGACCTACAAATAGCTCCTGTTACACATTTCAAATGAACAATGATATGCCTTCTAATGAAAATTCATTCGTTTTCCTCTATTGCTGTGATTGTGATTGGCTCTTTTTATGTGTGAACAATACCGCGAATAAGACACTTTCATAGGTTTGTAGAACGGCCGGTAGCGGGAAAACCATTAGATTATAAGCCCACGCACTATTTTTGTCATCAAAAAAACGGCCGATATTATTGTGGCCTGGTTAACGGTAGCTTTTAATTTACGCATAAGCGAACGGTGGAATAATTGAAAATTTATATCCACATGCTGTGATTGTCGACTGAAGTAAATAGACATCCGGTTTCAGTGGTAAGAGACTATCTGTTTATGAAAGATTTATTATGCTGTTATATTAACATTCACTTGACCACTGGGAATCATGGATCCCATCATTGTAGTCGGTCGTTATATGGCTGCTTAAACAAACACTTCTTCCGTGTCTGGAATCAGCAGTAGTACATATCCACTAAGCCTCAACTCGAAGCCAGACTGCATGATTGTGAGTCACGCGTTGATACTGATCATCAGGGCTAGCTGTCGAC
>STRG.12285.3
GTTTCGGAAAAAGACGTAGCCAAATCCAGTTCATGATCCGGTAACCAACAGATCGTATATAGTATGGATATATACCGGTGGTCCAAGTCACATACTTTTGCTTAGTGCCATCACATGGCAACGAATTGGCGTCTGCCCCACAAGGCCTCTCTCCTTCAGGACACAACTACCCCCGCCCAGCCCTGTTCCCGCGTTCTCACTCTCTGTACACACACGTGCGAACATCAGATTCGAATTGATAGCATACAAAAAAACAACAACAAGAGAACCAACATTCACTGATCTAAAGATTTTCCCTCGTAGAATCACTTGTGTGCTTGTGTGTGTTTGTATGTGTGTGTGTTTCCGTAAAGAAGTGAACGAAAAGTGATCTCGAATATCAACTAAAGCATGAGACCCAGTTCAGAGCAGGACAGCTGCAAGCACACACATGCAAGCATTACATAACCAGCTTTCCGTGAAGCTTTTCGTGGAAGTTCCATTCTTTCAGAAACTCACCTACCGCATCTGAGCTGGCCTTCCCATACACAGAATGGAGCACTATTTTATCGGTTCTCTTTGTGCAACTTTGCTTACCTGATTTGTGCATGTCCTCCAATTTGGATTATCGAGTTGCATCACATGGATCAGGTGAATAACGCGACCGCCATAATGCAAATCATGGTTAATCAGACAACCCCCGGTCCGACCACGCCGAGTTGGCTACCAGCTGTCCAACGCAGATTGCCACAGAACGAAAGTATGATGATCATGGGTGCGGATATTGAGAACTACATTCGGTCAGGTGATTTCTACTTTGGCGATTGGTCCACACGATTGACACGCGTGCGACGATCCACAGTGGAACTGGAAGCCTTGCAGAAAAATTTCCCATTGAAAGAACGAATCCGAATATTGGAACAGTTGCTGCTCTTGTCCGTTATTGTTGGTCGATGGCTGATGCCACGGGAGGGTTTGACGCGGGACCAGCTTTCCCAACTATTGTTGATCAATATTGGTACTGCAGCTGATATATTAGAACTATTCGAAGCCTTCAACGAGCAAGTAGTGCGAGAAAACGATCTGCTTCGAACAGTGATCCTCTGTCTATGGCAAGCCAGTCTAATACAGTTTTGTTTCAATAAAACTGCTCTACGCGAAATTCTAAACGATAAAGCTTCGCGCAAATTGACCGGTTCTATTCATTCGAGCCGATCGATCGGAGATCAACCACATTTGGGCTCGATTGATATCCTCACTCCGGCGTTCCCAAAACCGATCACTGAGCAGCCCCAAGCCATTCAACCTCACGGAACCACCGGATGCTGTGCATGTTGTCAATGCCGCAGACGCAGTCGTATTGCCTCGGTGGACGAAATACAATCGACGCAGGTGGAAGATAACAATTACACATGTTGTGTAGACTGCCCATGTCCGAATGCATTTAGCTTCCTCTGTAAGGAAAGACCATGTTTATGCTGCGAGACCGAACTGTGGGCAATCGGAATGTCCTTGATGTTACAAGATTTGCCTTTTCTTGTCCTTCGATTGACACTGATTATCTACTTTAATGTGCGCAGTTATTCCAATGTGTTTTTCACGTGCAAGAATACGTTACTGATCATGTTACAGCTATTCCGTTCCATTGTAATTGTGGTGGAAGCGTACGAGCGCTCCAAAGATCCCGTGCATTCAGATGTGGAAAGTCAACAAAATTCGGCTCGTTGAACCCAAATTTCCATTATACTCTTCCTTTCTCTCGGTCTTACTTTCCGAAATTACAGTCGGCAAACGAATGGAACTAGCCGATTGTTATACAAAATTTTCATCCAAATCAGGAACAGTATTACTACCAATGGTTGCAGTCAGCATCCGATTTTTTATAAATTAATAGATAAATAAGAGTTGTATGTTCACCTGCATGTGTGTGTGTGTGTGTGTGTCGTGTCTAACTTTGCGTTCGTATGTGCCTGTACATGCGTGCGCAGTATTGCGCACTTGTATGGGCGGGTGGGTAAATCCTAGTGTCCTATTTTTTTCTCTTCGTTGCCCACTTACTCCCTCCATGATGTGACTAACGTTATGCCGTCAAAAATTGTGATCCCATCACACTACCACCAACGAAAGCTTACCGTTTATCCAGTCCGGTAGAGTACAAATTTCATTCTGAGCGCTTTATTTTTGTCTGTCTTTCCGTCGCTGTTTGCTATCCGCTGTCTGTTTGTCTTTCTGTCTATCAGTTTTTCCTGTGTACGGTTTCAAATAATTACTCGTACATAATGCTAATCTTACGCTAATCATGGTCTTCATGATGATGATGATGATGACGATGTGGACCACGACGATAAGAATTATGAGCCCGAAGAGACCGACTATTGCCAGCTACCTGTAACAATCCGC
>STRG.30152.1
AACCTCTCTTCTTAAATTATGCAGATTTAACTATTTTAATAATGCCTAGAAGAACATTTTCCCATCCTGGTTCGTCAAAATCCGCTAAGAAACGAAGACTGCGTCAACTGCTTCGAGCATCAGACAGGTCAGCAGCAGAAGCATCTACATCGGATTTAGCCGAGGCGTCTGTCTGCCTGAGTCCGGCTGGTAAGACTTGGTTACCTACACTGTTCACTTATATCTTAGACAACGCGGAACACGTGAATACTTCTACATTTGGCAGTCATATTGCTGCTTCGGAATTCAGGAGTGTGACTGATGCGAACACATGGATAAGCACTGGAAACATATTGGATGATATTCGTCTCTTTTTACAGCCAATGCAACTTGTCACTAACGGATTTACGACGATGGTTACAGATGTTAAGTTCACATTTTATCCAGGTACCTCGGGATTCACGGACGATTCTTGGTACGCCTCGCACATGCGAATCACGTGTCAGTCCCGGTGGTTTTTATGTGCATTTGGGCTTACATGCAGCAATACTCCGTGAAGCTGTTCATATGGATCCCATTCCTACCTGCATTTCCATTCAACTACATTTCGATGGCATGTGTCGCTTCAAGGACTCCACAAGACGTATGTGGCCCATACAATTCCGTATCGTGGAACCAGTTCTCAAGTGCTTCTTTGTTGTTGGGGATTTCTATGGTGACAGCAAACCGTTGGCCGTGGTTGAATATCTAACGGACTTGATTTCGGAATTAAAGCCCGTTATAAGTAATGGAATTGCTATTCCCGGAAGGCCTTCTAAGATTGACGTCAATCTACAAGCCGTTTTGTGTGAAGACCCTGCCCGAGCTTTTACAAAGCAGATCAAGGGACATGCTGGATACCACGGATGTGATAGGTGTGTTTGCAAAGGTGTTTATGTCGCGGGTCGTATGACATTTCCCAATCTGTGCAGTTCACTTCGCACAGACGCTTCATTTCGCGCGCGTTTGCATCCGGGTCACCATCAGTCGACGCGCTCACCTTTTGAAGAATTGCCTATTGATATGATAGCTGCTTTTCCTTGTGAACCTATGCATCTGATATTCTTAGGTGTAGTTCGCAAGATCATGTTGCTGCTGAAAAACGATATAAACTATAAAATACGACGTTGTGATGCCGATCGCCTATCGGATCTAATCATAAAGTGCGGTAAATGGACTCCACGTGACTTTGCGCGAAAATGTAGGTCGCTATGTAATCTGGAAAGGTGGAAGGCCACCGAACTACGGCTATTTGCACTTTATATGGGTCCAGTTTACTTGCAGCGTGTTTTATGTAGATTACCGTATCTAAACTTTCTAACCTTGTCCATTATTTTGTATATATTTTCTAGTGATTATTTCTCTGCATATTTTCCATTAGCAGATAACCTGTTAAAAATGTTTATTTCTCAACTTCAGTATCTGTATTCACCATCGCAATTATCATACAATGTCCCCACATTGGCGCACTTAGGGTTAGATGTCAAACGGTTTGGGAACGTAAACCTATTTTCAGCCTTTGTCTATGAGTCATTCATGTCAAAATTAAGGCGAATCATCAGGGGACCTAATAAACCCCATATACAGACTTTCAGGCGAATTTCTGAGGCTTACAACATAGGCCAACGAATGCAGCCGCCAGATGAGTCCGATGATGTAGGTTGTTATCAATTCCGCGTACCCCAAGGAATCAAGCAAATCAAATGGCAAAGTACCGTTCTCACTACGGAGGGTGCAGACTGTTTTGTGAACGTAAAAATGAATTCTGGTAAAGTCGTGGATATTGTAGATGACGTCATTTTTTTACCAGCGGTTCGAAGAACCAGCAGATGTTTTCACTCACGAAATACCATCTTCTCGTCTGTTAATTTTCCGTGTAAGTGTACTTTTGCCGAAGAAAATGAGTGCAAATCTTATAGAAATACTGTGTAAATATTTTTACATACCAGTTGACGACACTGGGATTGTGGTCCCTGTCTTGCGTACACTACGGAGATAAAGTTATTTTTACACAATGTTCATCTTCTTACTTAGTTCTGACTGCGGTACTTCGCTGGTCATCTTCCTATGTAAAAGGAAATTTACAGAAACTCCTACTTATCCTGCACCCTTAGATGTTCCTTATTGTGAAAATCATAGGCCTGGGAGTTACGAAAATAGTCCCACAAAAGTGGATGGTAAATGGCAGGTGCTTGCGCTGGCCTCAGACTGCAGAGGAAGAAGTGGACCGCCGTTGCCGGAACAATGAAGACCCTGGCATCAACTTCACCTTGCACGAATCAATATCCTTTACATTTGCAGTAAGTCCTAAAAATTCATTTATTTCACTTTACAGATGATATCCAGGAAGCGGGAAGGTTGAGAAGTGGTTCTTCTAATAGCGATGATGAAAACCAGAGTTTCCACGAAGGACATGTGCGCCCACAGCGCTTAATGTAGTGAGAACATGTTTTGATTGGTAAATTTTGCAGTAAACGACCACATCGATTCTTGCCCACCGAGTCAAGCTCTGATGAATCGGATAACTCGTCTGAAATGGAGGACTGCCTAAAACATTCTGAAAAGGAAAACGTACCACCAATATTTCAGTCTTATCCGACACCGCCAAGCACACTGGAATTGAGGCATGAGCATATTTTCATGTGCATTGTGCTCTGGGAAGAAATTCCATCAACATCAGTGGCGCCAAGAAGAGTACCCATGAGGAAAATGTCCAACTCGAAGGATTGCGTTCGC
>STRG.23518.3
TTTTTATCCAATTTGATACCATTGCTGTTGGCATATGCCGGTGCAGTTATTCTCCCGATGCACTTTCTTGTGCGGTTTTGAAAATATCGTTTCACAGTTCCGTAATTAGCATCTGTTGATCCTAGAAAGAAGACGACACGTATAACCACTGTAGAAAAAACTTACGCATTGCTGCTAAACATTCACAACGATGTACTCTTAACGTGTCCAGGAAACAGACCGAGCACTACGCAGCGACAAGTACTTTCTTCTCCTGACGGTATCTTTGCCACGTGGAAAAATGAGATGCATCGCATTATTTAAGCATGCGGATATGTAAATTGCTGTTCTAAAATTGTGGGATGCTCTAAACATCTTAAATGTAGACGGAACAAACGATAACGAGTGATGTATGCATCGCTTTTTGTTGCACATGCTACTCAGCGAAACAACTATGTAGCGCAATAAGTACCAGTGCGGAAAACTGAATCAAACAATTAGGATTATTTTTCCAAAGAGGCCAAAAATGACTCTTAAGAAACCGCCCGAAAACTGTTTGGAAGTGAGTGTTACGGAAAGGCTGCGTGCCGCGTGGATATTCATGTAAATGAATACATATATTCATTCAGCTTGATGAATCTGAGGTCTTACCTTTTACGTTTATTCCATTGTAGCTCTTCACAACCATTTAAAGAAACGACCTCTATCGTTTTCGTCTCATCAAATTCAACTTGTTCTAAACATGATCTCTGGACCGAAATTGGGAGTAGTCATGACTAAATTCACTGTTTCACGTATACAGATAAGTATTTCTCTAAATCCGCCTTTCAGCAACTTTCATCCGTTAATAAAATGGCGCTATGCTACCATACCGAGTTTATAGTATTGATAGCGATGCTTTACAAAACACACAGATTCAAACTGCACCGAAAATAACTTCATAAAAGGCGCGTTTTGTCTTGACAATATTTCAGATTATATCAGTATGTACTGAACGTTGCGGCACGTTTACGGTTTATGTCCAAGGCGTTTTGCCGAAGAATGCTCCGGTTATCCTCACCGTACCAGATCTCGGTTGCGACCACTCATACTACGCGCAATTCGTGAACACCTATATTCCGGGGCGATTTTGTTGGTGTCACATTGAACTTCCGGGACAGAGTTATGACGCAACCGAATGGGCACTTGGTGGTGCATCAGGGGACTTGGCTGTCGAACCACAACCAGATTTGGGAGCACGGAAGTCCGAATCCGCAGGGTCCGGTGAAACAGGACAGCTGAAACCGGGCAAGGGACCCATTTATCCTACAATGCAAGAACTAGCAGTTGGCGTACGAACTGTTCTGGAAAAATTGGAAATCGCTCAAGTGGTACTATTTGCTGAGGGATCCGGTGCAAATTTGTTGTCCCGTGTTGCGATTTTGTGTGATGAAAGAATTCTGGGCGCGATGCTCATTCACGGCCGATGCACACAATCAGGGCCTCTACAACTCTTGCGGGACAAACTGCGCAACTGGAAAAGCAACAATTTGGAACCAGCGACTGAAAAATATTTGCTGGAGCATCGATTTGCCACGGTGAACACGGCCGGGATGTCAGAATCGCTGAAAGCCGAATTTGTTCGATACAGACAAATGTTGGCAGAAAGGGTGAACATTAAAAATCTGAATTTGCTCACATATACGTACGCACATCGCTCCAGCCTGGCAGATATGATACAAGGACTAAAGTGTCCAATGCTGCTTATCTCGGGAACTCTTTCTGCACATCGATCTGGTGTACGATACATGTTTGAATTAATGAACAAGGCACGTAAAGACGAGCCGAAAAGCAGAACCAGTCTGGAGTTGATTGAAATAGACGATACAACAACACCGCTGGTTGAAAAGCCCGAGAAGGTTGCAGAAAGTGCTCTGTTATTCCTGCAAGGACTCGGAATAGTTACATCTACAAAACCTATTTCCGGTCCGAACACCCGAAAATCTTCCACCGATCCAACAACATCCATGTCATCGCCCGAAAAGCGGTCGTGTTCTGAATTCATCAATCTTGATTCTGCTTCCACCGTGAGCTCGGAAATGATCAAATCGCCTGTCCGTACAGAAACCGAACCCGGAGACGTGGTTAAACAGCATACCTATCCGGTCTCTTCTCGCTTTCTCAATCGTCAGCTGTCGATGGCTGAGTTGGATTTACCACGAGGACCTGACGCTTTAAGCACTGTGAAAATCATTCACAGTACCGATACAAATTCACCGAGGAAATTTTCTCAAAGCTCCGCCATGGAGCAGCGACTCTCGGATTCGGCAGAATAAGCTGAACTTATCACGGGATAATGAACAAGGCGAGTCGTGATCTGCATGGTCACGACACTCTTCAGTTCCTAAAATTGGTCTACTGCTGTTTTGCTATCATGTTTTTGCGTAACCATTTCAAACGATAAGCAATATGCACACACAGTTAAACTCAGATGTGTCCTTCCGCTGACACATGAATGTACCTTCAAATGGATCACCTTAAATTTACACATCCAGCCGTTGGATGTCAAACAAATACAAGTAATATTCTCATTTGTGCGAAGTGTCCCTTAAGCATCCTTCGTGCGCGCTTGATCTTGACAACTCATTTGGGTGAAACAAACTGACGGTCTACATCTTCCATTTGTTTTTCAACTGTATTTACATAACTTCCTCTCTGGAAAATATTGAAAACGTGCAACTTACCTCATTTGTGCAGACTCTAATGATACCCACGCCGCCAGAACCAACCTTGTAACGATGAGAATAATAAAATCAGTTCTTCTGCATTCTAACGGAAGTAGCCACTGATTTCATTAGACTGGTTCCTAAATTGCAAAATATGCAATTACATCAATTTTGATTAGAAGCCTGATGCAAATTTTAATTTGCATTCAAAGTTTCAGTTTTGATTAGGCCGGCAAACTGTAATATATGGTCTTCAGTTGTTGGAGATTTTGTGTTCCCTTTGTGCCTAACCGTTTAGATTGGTAAAACGACGCGACTCGAGTGAGGTTGTAACGCGTATCGATTGGGCTAGTCAACAGTAGTGTTCGCTAGATGTATGTGAGAACGCTGGGATAAAAAATGTGTGTGCATGCGAGATGGTTTGTATTCATTTGTGACTGCTTGAACGGAATAGAAATGAATAAGTCATTATGTATGCTCGATTGGCAGTCTTTAAGTGGATACTCTGACGCGGTTATGATCACATCGATCGTGAATCGTAGACGGAAAAACGAGCTAGTTAAATGTCCAGAATGAAGTCGTTAAGAATGTAGAAAAATCGATATGCACATTACGGTCTACGTGAGTATATGCTCAATAATTTATTCTAAAGAACTGTTGATGCCTCGTCGAAACTGGGGCTCGATAATAAACACAAAACTGTACTATCTCACTCCGAAAGATTCGAGGATTTGTGCACTTGGATTGACAAAACGGTGTTCGAATTATGATGTTTCCCGAGAATGAAGTTTTTTCTGAATATGTGAAATATTG
>STRG.78739.1
CCGGCGCTTTGTGACGTCCTAAGGCTTGGAGTTCCTTGCGGGTCTCGGCCTCAGAAGGTGGATCTCAAGAAACAGACCACGGGACGTGTGCCAGACCAGATATGGGAGAGGCCAACGCTGGAGGCCAGCTAAACTGTGCTTTAAAGTGCCCCGCCCAGCGCACAAGACGTCGCTGCAAACTGCGGATAGGCGGACCGTCAGCTTCGCAGATCGTTTCGCTGACACCTGATAGCTTTCTACCGGTGACTCGGATAAGATGAAACAGCTTGCGGGTATCTCCCACAGCAACAGCATGTTGCATTTCTGATGCATTTTGAGACCACCAGATCTCGCGATCCCTGCGAAAACTTGCTTTGAGTTCACGTCTTGTTGTGAGCCGTGCTGCACTATGCTCACTACCAGCCGGGATGGACTGGCATGCATCAAGAAGGCGTAGAGACTCAGCAGAAATCCAGGGTGTAACGACGCAGTGGGTCAGGCCATAACTCAGTTTTCCCGCAGAATACAAAGCATTCTTGATAAGCGACCAGTGCTGGTTGATGTTGTCTGATGGCGTTGATCGTAGCTTTTCAGCTAGAACGTTTCGCAAAGTAGAGAGTCAAGAAGGATCAGACAGCATATCGCAGTCGAATCGCTGCTGCGTCGTACGTTTGGTACGCCCACCGAAGCATACGGACGGCTTAGTGCAGACTAACGCCTGATCGAAGTCAAGGGAAGTGCTCCAGTACGACCGCCAGTCTTGTATGCAACCCCGCCATTTGTAGCTTGTTGCGAGTGGTCTATTTGGGTCCATTACTGACTCGGAAATGGCGGACGTCACCTGGCATACCGGCGATTATAACATCTGAATTTCGTACTAGCGAGAAATAGGCGGTGATATGAACACAGTCAACAACCGTTCCCTGTTTGTTGAACGACAGGAGTCGAGGCCAAAAGGGCCTCCCAAACGCGCCTCGTTCGAAGATAGCTGACCGACTCTAATATTCATGTCTCCTGGTAAAATCATGATATCACTCCGTTTTGCTTTACGTGGGAGGTCGTGCAACTTTTGGTGGAAGACATCTTTGATTGCATCTGGGCTGCAATCTGTAGGGGCATAAGCCGTGACGACAAACAAATTGCGTCTATCGAGACGGCGTTTGCCTACTTTGCACGAACTTCTAAGTTTCCCTGCGCACAACCGACTGTCAGCTGGGATCTAATCAAGTAGAGCAGCCTCAGAGCTCTCGGTGAGAGCTACACCTACACCAGCACGACCGGTAGCCGAAGCTCCAGGGTCCCTAGACAAGTGCAAGTGCAGCTTTGCAGAAGGGTTGGATTGAGGCATCAATCGAGTCTTGGAGTCTTGGGTGCAAGTCTCCTAAATACAGCACACGTTGATGGCAGGGGTTTCCAGTTTGCGAGCTAAATACGCCTGTTTTCTTATACGCATCAGCGTCCGCACATTAAATGTGGTCAGTTTAAAAGGACTCCTGGGGCGAAGAACAGCATCAGCTGGCTGAAACGGATTCGGTGACTTGGACATCAGACGAGGACACGAAAGAATATGAGTAGGACTTCCCTCAGAGACAATACCGCAAGAACGACCGACTGCAGTTCCCAAGGATATGAAAATGTTTGTGTGCGGGGGTGAGGTGTGGGATCAGAAGAACCAACATGTATGTACGGTGTTAGAACATCAGCGCAAGCGTGTGTTTGTCGAGAGTAGCAAGCGTGTAGTAAGAGGTCCATCGGTTTCAATGTCGTTGACGTTGTGAGCTGGTAAACTATTCGGTCGCGTGAAACATTTGACCAGTGAACGGTCTGTAGGGCTTTTTGAGTAAGGACTAATATGTCGTCTAACTCGATGGTTAGAAACATTGTAGCATATGACGTCTTGTCGCCTCCAATCATGTCTTCACATTCAGTCGCTCTCTCCACAGTGATACTGCCATCTGTAGTTTTGCTGAAGGTTGACAAACAGTGTGTTTAGTGATTGTTGCGACTGAGGCTGACGGCACAGCATCGTCACCGATCGGCGAGGTTTTGGAGAAATGCCAGCTTTCTTAGTGTGCGTGTGTTTCGGACAACGCTACATCCATATTTGATCATCGAGTAAAATGCAGATTACCAAATCGCAGTTTGTATGGTGTTGGGCCAGCCCATTTATGAAGTGGTACTTTGTAATCTGAAGATACATCTACTCAAGTGTTCAAACTGGGTACGGTGACTTTTTCTTTACCCAAATTTCCATCCACACAATGCCGTACGCGTGTTTCTTATTTAACACTTCTATCCTGAAAACTTCAGTTCCATCATTCTCATCAGAAGATGAAGCTAGTTCTATATTCCTGCCAAAAACAAAGTTGAACAGTTGTCATGCTTAACGTTTTTACGATTGAAATACTTCTTGACGATGCCGTTAAGTAGGCATCAACAAAAGGTGTTGGACCACCTTGTGCAAATAGAAGAAGTTGGTGAACTTGTTCTAGCTAAACGTGAACAGTGCGTTTCTTGCGATCGAAGTCGCCAGAAAACACGAGAGGCCATTCGTGCGCTGACTAAACTAAGTTCGAAAAAACAGTGGGCTTGTTTGTCCAATCAGTTTTTTCTTCTCCCTCGTGAAACTTTGATTGATGCCTTACGCGAAGACATGAAATTATATGATTCAGAAATTGAGAAAACTCGGAAACAAATGAAGGAAGATATCAAACTCCTCAATGAATTGGAAGAGAAGGAGTCACTGAAAGGATTTGACATCACTGCTTTGGCCAAGGAAGATGTTCCTATATGACATTTTCAGTAGAAAATGAGAAAATCCATGTTACTACATTTTCTTCTTACGTCTGTGATCTCATTTGGTATCCGGGGATAAATGTTTCATTTTTTTTCTAGCCTCGTGTCTTCGGCGCTCGGTAGTGATCGGCCGCCATGCTTTACTTCTTCTCATCGTCGTTATAATCCATTATCGGGAGATTGGGTTATTGTTCCACCACGTCGAATAGATCGCCCTTGGTCTGGACATACGGAACTTCCCAAGGCTGGTAAAACTGCAGTTAATAACGAAGGCGAGGGTTCAGCTAAAAACCCTCTCTCACCAGGCGCGAGCAGATCCAGTGGTATTATGAATCCACTGTACACGGGCATCTTCAAATTTGCTAATGATTTTCCTGCATTGGTAATGTTCTTTCGTCTTTTAGATAACATTTTTCTGTCATTATTTGCTCCCCTCACAATGTCCGTTGGGCGCATGCCACCAAAACGACTCAAGTGTACCTTTACGTTGAAGAACGATCAAGAGAGGTTTACGATAGCATTTCGAATTATTTTTTGCTACTTTTTCTCACGTGACAATATACACAGAAAAAACCCTGATGGATTCGTGAAGGTTGGATTGCCACTTGATGACGCCATAATCACTCTTTGTCATACTGGCTATTTTGTATCTCAATATCAGAATATTAGTGTTAATAATCGGTTAACCTCACTCATTCTATATTTTGTTCAGTTTCGGGCGCTATACAGTTAAGAAGCGATGGAATCAAACTGAGTCACAGCAGAAAACCTGNNNNNNNNNNTACATCTACTCAAATGTTCAAACTGGGTACGGTGACTTTTTCTTTACCCAAATTTCCATCCACACAATGCCGTACGCGTGTTTCTTATTTAACACTTCTATCCTGAAAACTTCAGTTCCATCATTCTCATCAGAAGATGAAGCTAGTTCTATATTCCTGCCAAAAACAAAGTTGAACAGTTGTCATGCTTAACGTTTTTACGATTGAAATAGTAAGACCGATAACATTGATTCAGTTATGGTGTTTTCTCCTTCAGCTTCTTGACGATGCCGTTAAGTAGGCATCAACAAAAGGTGTTGGACCACCTTGTGCAAATAGAAGAAGTTGGTGAACTTGTTCTAGCTAAACGTGAACAGTGCGTTTCTTGCGATCGAAGTCGCCAGAAAACACGAGAGGCCATTCGTGCGCTGACTAAACTAAGTTCGAAAAAACAGTGGGCTTGTTTGTCCAATCAGTTTTTTCTTCTCCCTCGTGAAACTTTGATTGATGCCTTACGCGAAGACATGAAATTATATGATTCAGAAATTGAGAAAACTCGGAAACAAATGAAGGAAGATATCAAACTCCTCAATGAATTGGAAGAGAAGGAGTCACTGAAAGGATTTGACATCACTGCTTTGGCCAAGGAAGATGTTCCTATATGACATTTTCAGTAGAAAATGAGAAAATCCATGTTACTACATTTTCTTCTTACGTCTGTGATCTCATTTGGTATCCGGGGATAAATGTTTCATTTTTTTTCTAGCCTCGTGTCTTCGGCGCTCGGTAGTGATCGGCCGCCATGCTTTACTTCTTCTCATCGTCGTTATAATCCATTATCGGGAGATTGGGTTATTGTTCCACCACGTCGAATAGATCGCCCTTGGTCTGGACATACGGAACTTCCCAAGGCTGGTAAAACTGCAGTTAATAACGAAGGCGAGGGTTCAGCTAAAAACCCTCTCTCACCAGGCGCGAGCAGATCCAGTGGTATTATGAATCCACTGTACACGGGCATCTTCAAATTTGCTAATGATTTTCCTGCATTGGTAATGTTCTTTCGTCTTTTAGATAACATTTTTCTGTCATTATTTGCTCCCCTCACAATGTCCGTTGGGCGCATGCCACCAAAACGANCAAATGGGCACATCGACAACGTGCTTAAGCTGAATGACGAAATGAAAATGTATATAAGAAGCGAAATGAGTAACTGGTACCCCGACAGGCATCAAAGCCATTTGTTTGGGTTTTCGCTAGGAAAAACTAATCTAACAACCATGATAGTAAATTAGCAGCGCGGCTGAGGGACTCGTTCTTTTCAACTAAAAATGACCAGAAGTCGAGAGCATAATTTAGTAAGTTTTGTTGTAGTCTTTATTTCCATGCTACCGGCTTCCGCGTCAAACCTTATGTAACGTGCTTCACAAATCCACATCCCGATCATTTTACTGGCCCATCACAATAGGTCCTGACGGATATATTCTGTTGTCAATAGACTTTTGTTGAATATGGGACGAAACAGATTCTTTGGCTTCAATGTTTTAAAGAAAATTATGTTCGCATTTTGGGCGTTTTAATAAATCCTAGAAGAATGTAAGTAGGAGAGTAATATCTCACTCTTCATTGTGTAATGTAGCGGTGTTTAGTAGATTGGAAAACCCACCACAGTTTCCAATTTTGTTACGA
>STRG.7314.3
AATTGGTGCTAGACAAGAACAATCGATTGTCTGCACAGAACTGGAGAAGCCTATCCCCGTTATCTGTACGCTCAGCAGGTAAAGCACAACGCCCACATAAACAGGCTTCTGACACACTAAGTTTGCCAACTTGTGCATTGAAGTCACCAGCTAGCACTACAATGTCAGAACCTTTACTGCTGCGAACGAGAGTGGCGAGGGCATCATAGAACTCATCTTTCTGCAAGTCTGAGCTGCAGTCCGTTGGGGCGTACGCCGAGATCACAAACAAATTGCGCTTGACACAACTATCCTATCGAACGCCGACTGACCATTGGAGTCTCACAGCACATAAACGACTGTTAACAGGAATCCAGTCTAAAAGGGCAGCCTCAGCCTTGTCAGTCAAGATTATTCCTACACCACGTTGACCCACAGCTCTAGCTACTTCGTCTCCTGAGGTGCGCAGAATATACCTCGATGAAATACCAGGAGCACTTAGTTGAATTACATTTCTCGAATCCTGGTTACGCGTTTCGCTTAAGCAGCAGACATCAATCTTCAGAGAATCTATTGTGAGCGCTAGGCATGCCTGCTGACCGACCTGCATGAGTGTACGCACGTTGAAGAAGCCGAGATTCAGAGGCTGACGAGGATTGAGAAAATGTGTGACAAGACAGAGGATAATTCCCGATACTGTTTGACAATGAACCGTTACGAGTATCGGGCGTGTTATCAGTGGGAGCATTATGGGTGGATAGATGGGGCAAAGAGGGATGGTTAGGGACAGAATACAAAGTTTGAATAAAAGAGAGGGAACTCTGACCAGTAGCCCACTTATCACTACCCACCCCGCTCGATGCAATGGGCAGCGCGGTCCTGATTAGCCTGCGCGACGACCGATGCAGTATGGAATTCTTTGTATTCGTGCAGTTCTTGGGAGATGTTGGACGAGTACTGCTAGGGTGTCCAGCCACAATGCAGGAGCACAGAAGATTCCGACCTGATGGGACAAACAGTCATAAAGACGAACCAGAAAACCACGACGTCGGGTACAGTAGAAGAAAAAAACATAGCAGCCACTCGAGTACTCTGTCCAAGGCGAGATGCAAACTAAAGGAGAAAAAAATCCGATGTCGACCGATGGGACCATGGTAGTGCTATATACCAAAGCGTGCAGCATTAGAAACAAATGGGCAGAACTGACCACTAGGGCCGCTCATCGCAGTGCTGAAATAGGCGCAGTCTCAGACCTGGCTGTCCCAGGACGATTATATGCCACAGGAAATGCGAGACCAGTATCTCGTTTATCGACAACTCAGGGGAAATGACATAGCAGGTGGTGAAGTAGCCTTTCTGGTCAGAGAAGGGTTAGTGCACATGGAATCAGAAGTAAGTTTATGCACAGCAAGCACTCAAATGTGTGCTATCATCGTAAGATTGCGAACCAGGAAGACAGCTGTTGCATGCGTGTATAGAAGCCCGAACTCATTCTTAGCCGAGGACATGAGGTTTATGGATACATTACAGCACCTCCAGACATCATCAAGTCGACTTCTAATAGTAGGAGACCTTAACCTGCCAGGAGTGGATTGGACAGCAGGTAGCTGTATTTTGGGTAGGGCGGAGGAAGACTTCGTCGACTGGAAGCATAGCAGGACTCTAGTTCAGCATGTTAGAGGAAATAAAAGGTACAAGTCGGGCCGGAAGCCTTCGCTCCTTGACCTACTAATCACAAGACATGAAAATGACAGACTGGTAAGATTTGATGACACCTTTGAGCAAAGGTGATCATGTCACCGTCGGATTTCTCCTTTGTCTCGGGCACGCGAAAACTGTAGAAAAAGTATGTAGGAGTTTTGGGAAGATAAACACGAGGGAACTCAGAATCGGGGCTGCAGAACTAGAGTGGGGGATAGAGCGGAGGAAATGTGGCAGAGGATCAAGCGGAACCTTCTGGATCTATTGGAAAGTTTCGCCCCACTCCAGGAGTGCAAAAATTAGGGCAAGCTGGCTTGGTGGGCGCCGGAGGTTCGACGAGCAGACAAAAAGAGGGACAACAGCTGGCAGACCTTCAAGGCCATCGGTAGCGAAAGAGCCTGGTTACGTTACAAAGAGGATAAAAACTCAGCCGTAAAGATCCATCCATCCAAAGAGAACCTTTGAACTGACACTGGCCAAAGAAGTTAAACAGAACCCAAAACGCTGCTATAGGCATGTTCAGTCAAAGGCTTCGCTTAGGAATGGAATGGGACCTCCGATTTTGGGGGATGGGAGTGAAATGTGATGACGACCAGAGCAAAGCCGATGCCTTGGGTCTGTACTTCGGGGGAGTACATAGACGTGATGGGGGACAGCAAACATCGACCGAAACGCAAGTGATTTCTCTTATTCTTCCCAGCCTGCAAATTGGGAAAGGGGAGACAGAAATTACTGGGAGGAATTAACATACACAGGTCGGCGAGACCTGATGGCATACACCCAGCCATCATACAGCCATTGGCTGCCACGATCAGTGGACACGTCTGCCATCTATACTGTGCCACACTTAGCAGTAGGGTGTTATCGTTGGACTGGAAGTTGGCTATTGTTGTGGCTATCCAAAAGTGAGGGCCACGGTCGGAAAGGAAAAATACTGTGCTAGCGACCGGTAAGGGAACGCAGACGTAAATACCTACTGAGCCACAAATTGCTCTGTCAAGCACGGCACGGGTTTTTGAAAGACGAAGTCACTAACCGGCTTGACGAGGGCAAGATGGTCGAAGTTCGGTGCCTAGACTTCAGCAAGGCTTTTGACTCAGTCCACCATCGCCTATTGATGGGGAAACTGAAGACGTTTGGGATAGAAAGTCAAATACATAAAGTAGAAACCTGCAGGTTGAAAGCAGCACAGGTAACTAGCAGAGTACCTCAAAGCTTCGTACTTGAAACTGACCGGAAAAATCGACTCATTATATAAAATTGGTGGTAATAGTTATGTCGACTATTGGATCCCTGGGATCGAGCGATTTTAGAAGGATATTGACCAATCATCCAGTCTCCTCTCCGACGGATCTTATCTTTTTTGGTAGAAATCCCAGACCTACACCGTTTTCTTTGATACAACTGACTGAGGAACAACGATTTGCCATCCAGCTTGCGAAGAAATACGCGCTCGAACAAAGCATACAGAATGCGTTGAGAAAACAAGCCGTTCAATACCAGCAACAAGATTTGAACAACATAAAACGAAATCATGCGCTAATCTTACTCAGCCGAATCTACGTCGGCTCCATCAGTTTCGAGATTGGAGACGAAGATTTGAAGAGAACGTTTTCACCGTTTGGTCCGATTAAAGCAGTCACGCTGAGTTGGGATGCGACACTACAAAAGCACAAAGGATTCGCGTTTATCGAATACGAAGTTCCCGAAGCGGCGTCATTAGCGCTCGAACAAATGAATGGGTATACGTTAGCTGGGAGGAATCTGAAGGTGGGACGACCAAGCAATGCGCCACAAGCGGGGCCGTTGGAAACAGAGCTTCGGTCGGATGCAAAGACACGTAGTCGGGTCTACATTGCATCCATACATCCAGAGTTAAGCGAATCTGATATCAAAACCGTGTTTGAAGCATTCGGCAAAGTAGAAGGTTGCACTCTTTACCCCGATCCCAAATATCCCGGACGTCATCGTGGATTTGGGTACATTGAATTTGAGAGCGAGGAATCTGCTATTTCCGCAGTGTCTAGCATGAATTGTTTTGACCTTGCTGGGCAACAACTTCGTGTCGCTCGAGCTATCACCCCGATGGATGTGACATTACCGTTGGAAGCAAATATCACAACAAAAATAAATCTAGCCGCCACTAGCACGACGCCGTCATCGGCTGTTGCGCTAGCTGCCGCAAACATTTCTGCCAAAGTAATGTCTATGGATGCTCAAGAGGCTGTCACGTCAGAGACTTCACGACATAGCACAACCACGAGATTTTCCATGTCGACGACAGACAATCCCGGGCTGCCTCCACCGGGTGTGTTTATCCCGTCTGCGATTGGTGGCCTTAAACCGGACCCGGTGACGGACCAAGACGCATTAGCGAATAGCTGTGAAACAGATGAAGTTTCTAAAAGCACAGCTTCTATGTGGGACGATGACGAAGATTCGGCTGTTCCGATTCAGCCGAATAATACGACTGATATCACTGAGGAACAACCATCAGATCCGGACGAGAGAATCGCTGTGGACTCTAATACTGCTCAGTCGGGATTTTTATTCACTTCACCTTTGTCAAGGGTTCTGTTGTTGGAGAACATGTTGGATGCGGGCGACGTGGACGAGGAGGTTGAAGAAGAGGTACGTGAGGAATGCGCTCGGTTCGGTGAAGTGCTGCGAGTGATCATCCACATCAATGGTTCTGATGTCCGAATATTTGTGCAGTTTGATCGATCGGACGTGACACAGATAGCATGTGACGCATTAAACCAACGATTCTTCAGCGGTCGCGTGGTTCGGGCGCGACTGTATGACGAGGAGCAGTTCCAGCTGCATGAACTGGACAATTGACAATCTGGTTCCTTCTTTCGTAACCCTTTCCCCTTACTCCGCTTTATGTACATATCACAACTGATTTTAATGAACTCAATCTGGTTTATATCAGTGAGCTGTTATTCCGTTCTAAATTGTAGCGAAATCTT
>STRG.63256.3
TTACACCGGCGGTGCCGCTGGGCTCTCAGCTGGTCTCTCTGTTTTGGACGTCTTGGACTTTTTGGGACGCACAATTCGTATCCTTCCGTCCTATTTCATGTTCCTCTCCTGGCTCGGAAGTATCTGGCTCCGGAATGAAGTAGAACTGGCCATCATCTAGTTTCCTGCATACGACACGCACCGCGTCTGGGAGAGAAGTGAGCGCTTCAAAACTATCTGCTTCCTCCAAACTTGTCACGCCTGCCTCCGCGGACCATGAGGCGACTAGACTCACGCGGAATTCAGCCAGTTCGATATCAGACAGCTTCAGTATGCGACACTGTCAACGCCTCACTGCCTTGTGGGTGAGACTTTTGAGTCAAAGGCTCCGGTTAGGGTTTCCAAAGAAAAACCCCTTCTGCGGTATTGGCAGCTGCGACGTACAACTTGCTCAGAAACCTCCAGCAGCTTTCCTGTAAAAGACTTTACCGATTTCCCCTCCTTTAATTTAAGATCGACGCAAAACACCAAGAGTAAAAGTGGCTCTGATGAAAGCTGTGGTTCAGGAGTCGAGTATATATCGAATGCACTTCTTAAACCTAAATGTTCACCTCATTTGGCTGTCTTCAAGGTCCACACACTATGTCAGATGAGGCAACAAGCTGTTCTCGCTAGAACTCTTGACACTTTCATAATAGATGTATGCTGTATCCGAAACACACATACGAGACCTCACTTCTGTGATGACTTTACGCACCCCAGATACAACCTGTCTTTCGCTTCACTCTTCACGTGTCGGGTGATTCAGTGTCTAGTGCTTGTGGTCAGGCTGGCTTTGGGATTGCTTTGAGCATAAAAGCTGAACATACACTGGTCAACTGGATTCCAGTCAGCAGTTGTTTGTGTGCAGTTCGGTTGGACGATTCTGTGCATGTCAACTAAAATAAACGGAAGCACCAATGCTTATTTGTCGTGTTTGTGTATGCGCTGACTGACTCAGTTCCCCTGAGACCAAGGATAAGTCCTTCCAGGATTTGTCACAGCTGCTTTGCAGCACACGTCCAATGGACGTGGTGGTCATTGCTGTGGACTTCAACGCCAACTTGGCCGTTTGGGAGAAGGAAACCGTGTCTAATGCCACACGGGACTCTGGTTCAAGTCGGTCTAACAAACAATGAATATCTTCGACATCAGTTGCTCTGTTCGATGCTCACAGACCCGTCCCTCCGGATGCCACGTTCAATAAAGTGCGAAGATTCCTGAGACGCCAACTGACTAGAAGCCTAAGGAATGACCGTAAGCAGGGGTGGATTGTGAAATGTAGAGAAATGGAAAAGGCTGCGTCCGTTAGCAATGCTCGCTACCTTTTCCGTTTAATTAGAGGCACCAGTCCACGGAAGCCTGGTGTAAGTGAGTTAATTAAGGAATCCGACGGCTCACTGCTTCACTTTCAGGGACGTCGTCTGGATCGTTGGGTGGAGCACTTTAAGGAACAATTCAATTGGCCCACTTCAATGGTGGACCGTCCAAATATACCTACCAGAGAAACGATACAGGTGGATACCACTCCTCCATCAGGAATGGATATTATACGGGAGATAGGTTACTTGAAAAGGTACAGAGCCGCCAGACCGGATGGGTTGTCTCCATCTTTCTTCAACGATAGAGGCAAAGCTTTGGTTTCGGAGTTAACGAAACTCCTCCGGGTAATCTGGGATAGTAAGCAGATTCCCAGGGAATGGTGTGAATCGGTGACTCTACCGATTCACAAGAAAGGTGACAAGTTCTCTTGCAAAAACCACAGAGGAATTAGCTTGGTAAGTATCGCGTCTAAACTGCTCACGGGGCTTATTCTCCACCGACTATCCAGAGAGCGCGGAATATGTACGCGTGAGAACCAAGCCCGTTTCAGACTCGGTCGGGGATGTATCGACCACCTCTTTACTCTTCAGCCCACAATCTCTATCCTTCTTGATCTGAAAGAGGCGGCCGATTCAGTCGACCGCACAGTTCTCCAACGCTGCTTCTCATTGAAGGGTATGCCAGAGAAACTAATTTCTCTTTTCCAATGCTTGTATGCAGACAGCCGGAACCGAGTTCGTGTTTACGGTGATCTTTCACCCGAGTGCATCACGAGAAGTAGTGTTCGTCAGGGTTGCCCTCTTTCACCCTTCCTCTTGAATTTTGCAGCTGAATTGATTCCTGAGATAGCCTTATCCTCGTGTGAGAATAGCGGCGCCGATCTTTGATCAGACAGTGAACTGTCTGACCTGGAATACGCGGACGATATTGATCTTCTGAGTGAAGATCTAGCATTGCTGGATCATACACCCCGTTAAAGCTTCGTGACAATCCGTTCCGAAATTATGGAGGACGTGGTAACCACTCTTTCACCGCGTCCGAAAGTATCCACATTTGAGACAAGTGCCTGGTTGATTACACTTACAGAGCACCATATCCTTAAGTCTTTGGGAGAAGAACGACAAACATTTGAAAGTCAGCTCAGTTTACCGAACCTGCCAGAAATGATTTTTGATAAAAACTGCCTGCGAATAACGTGCAAAAATCCTGACGGACCTTCCATTTTCTTTAACGCACTTGATGCACTAGCCGGTGTGAATTCTAAAGAAATTCCGTTAGAACTTCCGGTTGCCAAGGATTGGCGCAGGACTCGTGTCAACCAAGAAGAACCATTAGATCAACCCAAACCGTATGACTGGACGTATACTACTTCGTATAATGGGACTGTTTCAGGTTCGTGGGATATTGTGGCGGATACGGACGGTTTAGATATGGAATTGCTTCAACGGCGTGATCCGATACTTTTCTACGCGGATACCACACTGTATGAAGATGAATTGGGTGACAACGGGGTTTCAATTTTAAATGTGAAATTCCGTGCTATGAAATCCGGATTCTTTTTGCTCCAACGATTTTTTCTTCGAGTCGATTCAGGACTCGTTCGTTGTTTCGATACGCGTTTACAGTGGCGAGCCAGTGACAATTATCTGATCCGAGCTGTCCGGCAAGCAGAAAGTTCTGTGTGGACATCTGAGATGACGGGAATCAAGCTGCCGGAGGCTGATCAAGTGTGTGACAAAGTGCTCAAGAATTATTCGGAAAAAATGTTCCCTCTGACTAACTGATTGGTTTCCCAGACTTTTCCCTGCGGTACTCCTCTTGGTTGATGATCAAGTTCCACCGATTTGCATTTTCTTCTTTCCTGACCCATCAATTGTACAGAACATGGTCCCAGATAAATCCCGCTGTTTTAATTGTTTTTGATAAAGGTACCCATGTGGCACCGAGAAAAGAAGAATGTTGATTAAGAGTGATTTTGGC
>STRG.41604.1
GCTGTTGTTGCCAGACTCACACGGGATGCTTCTCTGTGACCCTAATTTAGGAGACTGGAAACTGAAGCTTTGTTTTCTGAAGTCAACCTTGTTTAGCTGCGCCATTTATAAAGGTCGTCATCAGTTGCCGCTGCGTCATTCTGTCCGCGCAATACGCTGGTCATGGCTCCCGTCAAAGTGCTCATCACCGGCGCTGCCGGTCAGATTGGATACAATTTGGCCGGGATGGTTGCGCGAGGTGATATGCTTGGCCCGAATCAGGAACTTATTCTTCATTTGTTCGATATAACGCCCATGCTGAATTCTTTGCACGGTCTACAAATGGAGTTGGATGATTGCGCATTTCCGCTGGTTCGAGAGGTTGTCATTACGGATAAGGCGGAGGTTGCGTTTGATGATATCGATATTGCTCTAATGGTGGGCGCAATGCCCCGAAAAGAAGGCATGGAGAGGAAAGACTTGCTACAAGCCAATGCTAACATCTTCAAGGAACAGGGGAAAGTTCTGAATGAAAAAGCTAAGAAGACGGTAAAAGTCATTGTAGTTGGAAACCCCGCTAACACGAATGCATTGATCATGATGAAAAATGCTCCGAGCATCCCAAAGGAAAACTTCTCCGCAATGACCCGTTTGGACCATAACCGCGCCACTGCTCAGATTGCAAAGCGCTTAAAAATTCCGTGTACTGCGGTGAAAAATTGTGTAATCTGGGGTAACCACAGTGCCACTCAATTTCCTGACGTGTCACACGCTGTGGCCAGCATCGGTGGCAAAGACGTTAAGGTGTGGGACGCTATCAAAGACGAAGAGTGGCTGAAAAACGAATTTGTCACGACTGTTCAAAAACGTGGAGCCGCAGTGATCGCTGCTAGAAAACTGAGTAGTGCAATGTCTGCTGCAAAAGCTGTTGTCGATCATATTCACGATTGGTGGTATGGAACCAAGCCTGGTGAATGGGTGTCCATGTCAGTCTGGAGTGATGGTTCATACGGGGCACCTGTAGATGTTTTCTTCAGTTTCCCTGTGGAAATTAAAGATAAGAAGTGGACAATCGTCAAAGATCTCTCCATGGATGACTGGGGGAAGTCAATGTTTAAGACTACTGCTGAGGAACTATCAGAGGAGAAGGTTGCTGCGCTTGGAAAATAAACTCGGTGTTATTTATTGATAAAGTGCTGTTTAGTCATTTTTCGGTGTTGACCCGTGACAAAATATAGTATAGTGAAATGAGCGCGTTGTCTTTAT
>STRG.47620.8
AACATACGACTAGTATATTCCCTTAATTCTGCTGCATTATGGAAAGTATCTAATAAGTCATAAACCAACAACTCTTGAAACCTCGTCAGCCTTCGATTGGCCACGTATAATACAGGACTGCCTATATGGAACCTATGACTGTGGACCATAAACCACTTCGCTACACAATACCCAGTTCCTTTGGCGACCAAAGTAACGAAAGCTTCGAACTCCAGGTTTTTTTTAATCCACAATGAAGTTAAATGTTAGCACACAATTATTCTAACCTTGTTCCACCTCCACCTTTCCGGCGCCGACGGACACAACAGTATTTCACAAAATGGTAGGCCGTTCCGTCTTTAACTGTTAGAGGACGCTTTTTCGCCTCTTTCCATGTGCGAGCATTGTAATCGTAAAAGCTGGTACATGTGCAACGCTGGAACCCTCGAAAATCGGTCATAAGTTCATCGAGATCTTCGTAGAAATCATTCATCATTCTCAAAAACATCAGAATTGTCAGCGGTCGTCGTCATTTACGTAGCTAGCGAGTGAGGTGGGTGTCGACATTTTGTTGCTCTGAGCCTTATATACCACTGCAAAATTGATGGCATAAACAACATTTCATAATAACCTTACCTTTTGGTTACACACAACGGAATTTTTCCACTTTCTTCTACATGTAATTTATTTCACTGCCAAATGTCTATTCCAGCTGGTATTCACGTTTCATTAGTGGTGGTTTGATCCTTGACTTACTGTTCCACGTCCGATGGATTTTCCAAGTTAGAATCGTTTGAGCTACACAAGCAACGATCTATCATCCAGCTCACCTGCAATACAAAAAGCAGAATGCAGTCAAGACTAGTATCCTGAACCGTTCCGCGTTGTCCATAGGCCTATCTTTCAGCCCGCCGGCAATACCAGATGCAAGATACTGCTACTTATTCACTTCTTCAGCGATGTGTTGATGATAGAGTTTTCCCCAGCAGGTGGAAAGAAGCAGTCATCGCACCCATCTATAAGGAGGGTAGTAGACACCTTGCCTCTAGTTACAGACCTATAAGTCTAACTAGCATCACCAGCAACATTTTCGAGCGAACTCTTAAGAGTGCGGTTCTTCCCCATCTGCATAGAAATAGGATCTAGCCGTCCCAACATGGGTTTCTTCCTGGCAGATCATGCATCAATGTGCTTACTGTCATTGATAATCTGACGAAAGCCTACGATGATGGCCAGCTCTCACACGTTGTATTCATCGATTTTGCTAAGGCCTTCGACAAGGTCCCCCATGCCCCTCTTTATAAGCTGCAAACATACGGGATAACAGGCTCCATGTTGGCCATCTTACGCAGCTTCCTTACCGACCGCAACTTTGTGATTAAGGTGGAGAATGTTTTGTCTCAACCCTCCCCAGTAACAACTGGGGTCCCACAAGGGTCGGTCTTAGGTCCTCTTCTTTTCTTGATCTACATAAACGATCTTCCGACAGCCTTTCCTGTGGACATTGCAATGTATGCAGACGATGTAACCCTGTGGAGTTTAAGCGTTGAAAGCCTGCAATTTGCAGTTGATGAAACAAAACGCTGGTCCGAGGATTGGAACCTGCCAGTTAGTAATGACAAATGCTTGAGCATGTCTTTTGGCAGAGAGACTGGTCACGTTTCCCATTAACGGAGCAACCATACTGCCTAGGGTTGACCGACACAAGGTGCTCGGTTTCTGGTTAGATTGTAACTTGTCCTTCTCTCATCATCACCAACTTGCGAGCAAGTCTGCCTTTCGAGTCCTAAACATGATTCGAAGGTCCTTCCCGCGCATCTGTAGGGATGATTTCCCCATAATTTTCGGCATGTATATCCGTCCTCTGCTGGACTACGGTAGTCAGATAGCGCACTGTGATCTTGTCCGAGACGGTGAGATCCTAGAATGAGTTCAAAGGGCCTCCACCAAAGCAGTATGGGGTCTGCCCCACCTATATTATCCCGTCAGCCTCTCACTCCTCAATCTCTGTCCCCCTGACTTACGACGCGTAAGAGGTAATCTGTTTTTGATGTTTCACCTTTTTGAATCAGGTCAAAGCGATTGCTTCTCCGTCTGTCCAGCCTCTTCTCTCCGTGGTCAAAGCAGAAGGGTTTTTAAACCGAGACCACCCACTTCTCTATGAACTAACTTTTTTAGCTACATGACTATTACTCTGTGGAACGCTCTTCCGGAAGATATTGTTCTCTCGCAGAACAAAACTATCTTCAAGAAAAAGTTAGACTTCTACCTGGGTCTCTCCCAGTAATTCCTTGTCCAGAAAAGTGAAATAGATGTCTTTTATTGCATTTCCATTCCGCTATATGTTTATGAATGTTGCACCCCCCATTCGGCTTAAGGCACTGTCCATAATGAGACACTGCATGATGTTATGTATATTTTGTTTTTTTTGCCGCCCCCGCTTCCCTTTACTCTCGTTCCAGCTCGGTGAATCCGACAGGCAATCAAAGATTTCCTTGAGAACCGGGACAATTGGGCTCAAAGCCTCGAACCCGTGTAGTACTTCAAGACTTAATTACTTGACTGCGTCTCTGCTGGCATGCTTATGCTCACGTATGCTGTACGCTTATGCTGAATTCACATTTGTCCGTACATTCTTTCTTTCATAGGATCTATCCGGTGTCCCGTGACGCGACGCTGCGTGGAGCTCAGCTTTTTTTCGAAAAGGAACATCACGAGAAAGGCCAACTGATATTGGTCTGGAAAGCCTTGTGACAAGGTTCCCAACTGCAATTCAGATGGGAACTCAGGATAACAGATTACGAGATTGAAAATAGGGTTAGCCCAACGTAACTCTGCAACCAGTGATCGTACCTACAAGGCATACAAAATGCACACCGTTGTGCGCACCTTTTTGTCTCAGCAACTGCGCGCAAAACTATGGTGTCTGAGGCACATCAAATTAGCACAAACTCCGATATGTTCCATGTCTACCGTGACAGTTCAACTGTTCATAAATGGAGAATTCGAGGAATCGAAAACGAATGACTACATCCCCGTTCACAACCCGGCCACAAACAAAGTCATCGGTCGTGTTCCAAAGACCACCGCGGCGGAAGTGGAACGTGCAGTCGAATCGGCTCAGAATGCTTTTCATTTGTGGTCGCAATCAACCTTGCTGTCTCGTCAACAGATCATGTTTCGGCTGCAACAGTTAATTAAAGATCATACTGATGAGCTTGCTCGAGCCATAACGACCGAGCAAGGGAAGACCTTAATGGACGCCAGAGGTGATGTGCTACGTGGTTTGCAGGTAGTCGAGCACTGTTGCAGTGCCCCCTCGCTGTTGTTGGGCGAAAAGCTACCCAACATTTCACGAGATATGGACCTTTATAACTTCCGCATCCCACTCGGAGTGACGGCCGGGATCACACCATTCAATTTTCCTGTCATGATCCCGTTATGGATGTTCCCAATGGCTATCGTGTGTGGCAACACAATGATTTTGAAACCGTCTGAACGTGATCCGTCCGCTGTCATGCTGCTGATGCGCTTGGCACAGGCAGCCGGTGTGCCTCCGGGTGTGGTGAATGTGATTCATGGGGCACATGAAAGCGTCCAATTCCTTTGCTCGCATCCTTCAGTCCGAGCTGTGTCGTTTGTGGGCTCCGATCAGGCTGGTCGATGCATCTACGAGACTGCGACAATGAACGGCAAACGGGTCCAATGCAATATGGGCGCAAAGAACCACGGTGTCATTCTACCGGACGCAAATCGTGAGATCACACTGACACAACTGGTCGGGGCGGCATTCGGCGCAGCTGGACAGCGGTGTATGGCCCTTTCCACAGCTGTGTTTGTGGGCGAAACAAAAAGTTGGCTAAACGAACTGGTTGAGCGTGCCACTCGGCTCAAGGTTTCTGCTGGTCCTGAATCTTCTATACCTGCTTCTTTTTTGTGGTCGACGCTCGCTTGCACTGAACATTACGTGCAGGCGTTGAACCGGATGTCGATGTAGGACCAGTAATCTCGTCTGAAGCCAAACAGCGGATCCACGATCTGATCGAGTCTGCAGTACGGGAAGGCGCAAAAATCCTGTTGGACGGACGTGGGATTCGTGTGCCTGGTTACGAGGGCGGAAATTTTGTCGGGCCCACTATACTAACCGATGTGCAACCGCATATGCAATGCTATCGGGAGGAGATTTTCGGCCCCGTCCTCCTATGTTTGGAGGCGGGTGGGCTGGATGACGCTGTTTCATTGATCAATAAAAATCCATACGGAAACGGGACTGTTATATTTACCAGAAGTGGTGTAGCGGCTCGTAAATTTATTCACTCGGTCGATGTGGGACAAATTGGGATCAATGTGCCCATCCCAGCCCCGCTACCCATGTTCTCTTTCACCGGATCCCGTGGTTCATTCTTGGGCGATTTGAATTTTTACGGGAAATCGGGTTTTCACTTCTACACTCAGTTGAAGACAGTCACACAGCATTGGCCTTCCGAAGATGTGGTTTCAAATTCCGGAAGCAACATTTCTGCGACTTCCATGCCTGTTATGCAATAAAACGACGGCTTCCACGATGGGGATGTCTATTTCCAGGTCTGAGAACCTGTTAAGATTGTCTTTTTTCTTGTCTCATTCATCTCACTTTATGAGCATATGATGAGATGTTCTTTCACAATCAAATGATGTGAAGCCCTCAATTTTCTTATTCTCATTTTCATCTCTTGTCCCGGAAAACATTTTTCGTATCTGCCAATTTTTTTCACAGCAGCCTGCTTTTTTATATGAATAGGAGATCATTCG
>STRG.72033.7
GACGGCTAACGCCCTGGACTGTCGTGCCACTTGGTTCCTCATTCTGTCGGACGTGTTGGTAACCTTTCATGTCGGAATTCAACCTGGAATCAGTGCTACTCTCCAACCCCCTGAATTTTGAGTCCTTTGAATTGCACAGTGGTTTTCTTGTTGTCGACGGCGATGATTTCATCTACTTTTTATCCGAGCTTTTCGGTGCCGGCAATTGTGATGACGAATGCCTACAGTTCTCGGTAGAAGCACACTCGATTATATCACTCTTCCAACGGTCTAATGTGGACGCCATTTTTCTGTTTGAAGGTGTAGTGCCGGAACGTTGTTCCAGTTACTTGACAGTAAGCTAGCTTTTTTAACAAACTTTTCAAGTGAAAGCTGGTAGGATTGCGGATTACAAAAAGGAAAACTGCAGGTTGATGCATTATCCTCATTTTTGTATTCAGAAAACAAGGGAAGACGACACAGTTTAATCAGATGTATCTCAGTTGCTTCCATATCATTTTGTCTGATTCCAGGTTGATATTGTATTATGTTTGGTCATTGGTCTTTCGCGGGAGTTGCATTTATTTGGTTTGAAACAGTCAAAATAGAAAACTCCACGAGCCCGAAGCTCACTAATTATCCAGTTTGGTTTCCACACAATAATCAAAGTCCAATATGGCCTACAGCCCGACCATTACAGTGTTACCGGGCCTGGAGTCAGACATGATGCCGAACTCGCACATAAGCTAAAGGGGGAACGAGAAAACGAATACAAATGTCTTTTTGGTTGGTTCACCGCGAGCATTTTGTTTTGTTTCGCTATACCCGTTTAGTTTAGTTTATTCAATCATTACCCTCGTATTTCTGTGCTCTGGTTTCGGTTGCTGTCTTCCAGCATCGTCGAGTCAAGAGCAAAAAGAATAAAAGCATGAAGTGAAGAAGAACCGAAAACAAGGTAAGAAGCGGAAATCAAGAGGGCGGAAGGAAAGAGTCGGAATGCAACTACACCACTGGCCACGACACCTAGCCACATCACCTAATGTCTCCAACCATTTGGTAGATGGGTCGCGAGGACCCCAACCTGGAATTCTAACACGACCTACTTAGCCGAGTCCACAGTCAAGTTTTTCTACCTTTTTGCCATGTCATGAAATGACCACCTCGACCTGCCTTCCAATCACCAACTGCCTCGGAGAACAGCGTACGCTGAAGAAGTCTATCGGTTGGCACGCGTAACACATGTCCAAACCACTTTAACCTGTTTAGATTCAGTACTTGATCAAGAGACTGACCTCTGATTACCAACACCCTATGTCTAATCTCAGCGTGGCTGATACGGTGTTCCCACCATGTTCGGGCAGTGCTACGAAGATATCGATGTTTCAACACCGACAGCTTTCGTCTATCGTCTAATTTTAACGACCATGTTTCTGAGTCGTATAGAAGAACGGACCTAACGGCCGCATTGTACACTCGACCTTTGACGGACAACCGGATATCACCGGTGCCACAGATGACCGAGGTCGGTAAAAGCCAAACACGCCTGCTGTACACGCGATGACACTTCCTCCGTTATCTGTGCACCTGTTGAGATGTAACTGACCAGGTAACAAAATTTATCTACCTCAGCGAGAGCTTCCTTTGCCAACACAAGGTTTGGTGCTGAGCGAACCCAGTCCTGCAGCAGCATTTTACATTTTGAAGGGGCAAAAATGCATCCCAAATATCCCTACACTGTTGTTAAGGCCATCTAAAAGAGCTTGCAACTTACCTCGATCTTCACTCAGAAGAACAATATCGTCCGCATATTTCAAATCAGACAGTTTACTGCCTGAGCAAAGATCGACGCCGCTATTCTCACACGAGGATAGGGCTGTCTCAAGAATCAATTCCTTTACAAAATTGAAGAGGAGGGGTGAAAGGGGGCAACCTTGACGAATACCACCTTCCTTGGTGAACTCGGGGAAAGCTCGCCGTAAGCACGAACTCGGCCTTGGCTGTTCGCATACAAGCATTGGAGAACGGAAATGAATTTTTCTGACGCACTTCGATATACGCTAGAGTTCCTACCTAAATGTCTCCAACATGCTTTTTAATTGACAGTAGATTCGGATTTTGAGGCCGTGGGATATATCTCTTTCATCGCACTCATACGCAAGCATTGCACAAAAACCGCTTAGTCGTCCCGTCGATAATGCATGTTCTTGGTACTGATATGCAAAGTCAGCAATGTTTTGTTTCATCATGTGCGTACAAAGACACTTATTTGCATGAACAGAACGGTAGCTTATGGTTACGTTTTGTTTGGAATACCGTACACTTGCATGTAATCCTATTTTATGTGCTAGCAAATTCACCTGTTTATTATAAAATGATCAAGAGCTGTTTCCCGTTAAATAACTCTCCGATTTGTGCGGTCAGTTCACTCAGTCTATTGACTTGGGGGCAATGATGTAACGCTTTGTATGGTTCACTTCCTGTTTGTTCTCGTTATCTTCCTACATATCCATCCTACCAATGGTTTTCTCTTGTTTCTTCATACTGAAGGCCTACGCAACTTCGGAGCGAAGACATACTTCTGCGGCCCATCCTATGGCTCAGCAGACGCTGTTGAACGTTCTGAAATATTATGGAGTGCAGCGTGTATTCTTGAATGAGCCAATATGCCGGGCTGTCTGCAGCCTTGCCGGGAGGCTACAGTGCCCGTTTACTGGATCAAAAGATGCATACTATCTGATGGCATGTGACAAAAGCGTACCACTGTCCTTGGTGCCGTTGCATCTGTTGCTACCAGAAACAGTTCCAGCCGAATTCAGTTTCTTTCTGAGTGACGATAATCGAACCAACAAAGTTGGGATCTCAACATACGCATTCTATCCGCAAGCCACTGATTTTGTTCGGTTGGTTTCCGAGTCTCGACGTTTGTTCGCAGTGGCTTGGGACTTTGGCTTAATGTACACAGATAATAAATTAGTCCTTGTTAAAGGTGTGAAACCTCAACCAGACAACCAGTCACGCTTTGAATGTTTGTTGCAATGGGCCCAAGAAAACAGCGAGGATCTCGTAGCTCAGATAACTTCTGTTTTGTTTGACGGGAGCGTTGATCAGTGGTCAGAAACGCGAGCTTCTTATATCTGCGCGCCTCATACCGTTGGTGAACGCATTCGATCGCTCATCGAATCTACCGTGATGACTAACGATGCCTATCGCCTAGATCTTAGTAATGTTAAATCCATGGAAGAAATCCCAGTCACTGCCATGGACTCCACAACGGACGTCGGTGAACTTGCGCTTTTGTCCGGTTGGCCTCCTGGATTAACTGCAGCCTACAGGCGAGGAGACATACCATTGGCATTGATAGCCTACCTGTACCTTCCTGTTTGTGCAAGGCAACGGGTGCGACTGCAACCAGTGGAGATCGCTGGCATTCAGTTAGCAAGCCCGCTCACAGTCTTATCGGCCCGCATTCTTGTGGGCATGGAGCAACAAATTCGTAATGAGGCAAAGCTTCAAGGCCTGTATGATGAGCGCTACTCATTAGTCCTTGGATCTCCACAATCTTCGCAGGCAGTGTCGGTGGTAATTGAGCCATATCTGTTAAACTTCCGCCAGGACCGAACCGATACTGTTTTGTGCCAACTTTTTGGTCTACCCGAGGCAGTGGAATCTCTCAGACCCGATTGGCTTTTGAGCATTGCATTTACTGTGGGCTTCTGGCGTTGTCACATCTCAAATATTTATCCATCGACCAGTCATGCGTCTGTTGAACCCGTGTATGAGTCCCCCTTTTTGCTATCTTTGCTCAGTGTAACGATTGCGACCGTGTATAACATCGACCACTCGCACAGGGAGTTACGCGCTCATTATTGCCGTGTTAGTCAGTTTGCTGCTAGTGAATTGGCGACGTCAATCCGTCAGCACGCGGGACGTTTGGACTCGTCAGTTAGAGAGGCTCGAGGGTTTCAAGGGATTCAGGTCATCTACCAGGCTCTGCATGCCTTGGTTACACTTGTGGATGGCATAGTCCACCCAACTGCCGTCTCCAATGTATTCAAATTTCTTCCTTGTTGGATTATGTTTCCATCAGAGACTTTGGTCTATACACTCATGGACCACTTACAGTTGCAAATACCTACAGTCAGGCAAGACTTGGCTAAACAGTTTTGGTTGCCTAAGATCACGCTAAGCAGTCATTCAAAAAATGTGGATGAGGCCCGTGATGTTTTTGATCGTCTTCTCCAGTTGTCTTCCGTTTTGGTCAAACCAGACGCCCCATTTTTGGAAGTCAGTTCCCATCTAAGTGAGAGGCTCAATTTGCACGAATCCAGAACTGAAGCCACATTAACGCCACTCAGGTGTCGTACACGATACTCAGGTCAGTCAAATGAGGAAAATGAAATGTGGGCTCGAGGAAAAGTTGTTCATGATTGCGTTTCCCCTCCCTTCGAAAGAAGAATGGACAAGACGAATCCTCGCGTTCAGCGGATTGCTTTATTCGAATTATCAAATTGTACACCCCGACACTAGTAATTTGTGTACATTGTTCAGTGACTTTATACAGTTTACTTCGCAAT
>STRG.73201.2
GGCGCTGGTTCGTGTGATTAGATTTGGCATACCCACAGCCTGCGTGTGTGTGTGTGTGTGTGTGTGCACGTGAGCGTGCACTGTTGCCTCAGGATTAATAGATGGGCGGTGCTGTGGCGGCTGTTTGGTGTTCGGGTCAATTAGGGCTCGTTGCCTGCGCTCATCCGTGTATTTTGGAGAAACAATCACTTCACCTCAGCTAGAATGAATGGTCGTAGCTAGCTAATCGGTGTCAGGAAATATGCCACGCATAAAAGGCAAACCCCAACGTTTTCGACCTCTGAGTCCGGTAGAAACTCCAGTTGCGCAAATTGGGAGCTCCAACAACCCAGTGGTTAACACAATAACATCTACACCAGAACAATCAATTTCTCCGTTTACGGATGTACAACACAATTCTCATCCACGTGTCGTGCCCATCGCGGTTCCTCTGGCCAACCTTATTACCACCAACAGTTGCTTGCCTATATCAACTGTAGCTTTATTGGCCCAAGAGGGTGGAACTACCAACAATGGGTCACACGTGACCGCTCCACTTGTTTCGACAGCTATCATCCCAGCACTAACTCCACTGAGATTGACCTTCCCGACCGTCCCGACCTTGACGATTGATTTCGGATCGATGCTATGGCCCGGAGGTGCTTCTGCAACCCTGAGTTTGTTGAACAAATCGGGTTCATCAATTGCAGCACACGAATCGCTAACGTCGAGATCTTCGCCGAAACCAACAGCCGAACCGCATCAACAGTACCAATCATCAGAACTCACATCCACTCCCTCACTTGAACCATCTGCATCGAAGCCTCTAACGTCCAAATCAACATTATCTGTGATAAATCAAATACAGCCACATGCAGACAAAGAAACACACAGGTTTTTTGAGGTGAAAAGACCACACAAAAAAGATCGCGAACTGACCAATTGTGTTGTTTGTCACAAACTAATGCGAAGAGGTTCTATCCGCGAACACATGGACCGACATAACAATAGTGGCCGATTCGAGTGTCCTGAATGCGGCAAAACATTCAGCAGAGCCAGTGCCCGAGAAAAACACCTTCGTATTCACACCGGAGAGAAACCATATCAGTGTTCACACTGTTCCAAAGCGTACCGTCAGCGTGTACATCTGAACGAGCATATGCGTTCACATACTGGTAACAGACCGTACGTGTGCTTGTTTTGTGGATTTGCACTGGCTTCAAAATCACTGCTCAATCGACATGTACGTACCCACTGGAACATGGCAGCGGAAGGCAATAGTCCAGAACCGAAAGACTATTCGATAGACAATTCAACCGAAGATACCGGATTCAACAAGGCCATAAGTGCAAACCTCATCACCGACGACAATACGGGCAAAATACATATGAAAAACAGCTCCTCAACAATGTCACTGCCCGAGAGCTCAATTGAGCGGGAACGGTTACGAGAATTGTGGCGCAAACATACATGCGATGAATGCTCGACCGGGTTTCCCACTCTGCAAGCTCTACGTAGTCATCGAATGACCACTCACGGATTTGTCCCATCTCATCCGTGTCCCCAGTGTGGTGAGACATTCAGCTCCAACAAATTACGCAAACAGCACTTGCGTCTAACACACCCACAGAAATTATTGGCGATAGATATTCATTCCCAGTTGCAACTGGAACCGAACTTTTGTCCGGTATGTTCAAAACAAATGGCTCAGAGGCGTCGTTGGTTCTTGGAGGCACACATTCGCGACGAACATCCGGAAGTCTCTGCGGTCGATGTGATTGGTCCGTCACCGTTGACAAATTTCTGGCGTAAACGATTTGAGATCGATTCCATTGAACTTGCATCTGATGCCACAGAATCCGGTGCAGACCCAAACCAGATTGATTGCAATCCAGAAAAACCAACAATGATCGACTCCAGTGTACACAATGGATGATATAAATATGATGTACCAAATATGCCTCAAGTGAACACAACATCTGCACACATTCCAGTTGGACAAAAACATACTGTGGACTTACCCCTGTATGCTTTGCAACCCCTAACTTTGTTTACTACAAGAATGATTTCGATACTTTCATTTAATCAATTCGGAAGCCTTGATTTTAATGGTTTCGCAGTGATTTCAAGCCTTCTACATTTCCTACGGTTTTGTCAAGCCGACTGAGAGAAATATGAGAGAAACGACTAGGGTTTCCATGGAGAAAAATAATCATCAACAGTTTTACCCTACTGTAGAGGTCACTGCAAACTGGCTGGCTAGTACGAAGGTCATGTAGAAGGTGATCTTCATTTGGCCTAAGTTGCGAATTACTCTTCACAAATCTTCTATTCAGTTGACCCAGTAATGTTTGCATACGCGTCTTGTTATTCCCGTATCTCATCACTTCTGTGGCATACAGTGATCCACCG
>STRG.77361.1
TCGATTTCAGTCGATCAGACAGAATCTATCAGTCAGTGTAGGAGGGTAGCTCATTTGGGTGTACTGTGTGGGAATTAAAAAGAAATCACAAGCCGTTTTCCGTCGAAAGTGATTTGTCCGATGCGATTGATGATTTTCTATTGACCATCTTGGATCAGAATCAAGAGCGTTTTACTACCGACCCACTGCATTGATCAACGGACGGTTTGAAAACTCAGTCAAATCGGAGAAGAGCACCTGCGACGAACAGATCGAAATGAAAACCTACATGGATTCAACGTCAACTGCGTCCCGTTCAGGCCACGAACGACAAGCGAACACGCACAAAGAAAATAATGATTCATCCACACACTATAAAACAGTACCAATTGGAAATAATGGTTGCCTACATGGTGGTGCATTACCTAGCCCACGTTCTCCAGACGCTGTCGGTTGCTGGGGTGATGTTCCGAAACGTCAAACGTGTCTAGCCGATTTGTTTCATACGGCAGATGAGGATTCGATGCCAGTCAATCGCCCCAGTACAGCTCACGCAGCTCGTCTTGGTTCACGTACTGCGGATCGATTTGGGACATCAGAATCGCTAGGTAATACGGTAAAATCTTCGTCAAATTATACGAAAGGATCGACTACCGACTCAAAACCTTCTGTTTCGGAGGACACCGCTCAGAAGTCAAATAAGAATTCCAATGGTACTGGTCGTGAACGTTTGCTAGAATGGTTAAGAACAAGTCAGGCGAAAAGAGATGAAAATAATCGTCAAGTTTTTACCCGTTGGATTGATCGAATAGATAGTATGAATAATCAAGAGACTCTCAGCGCAAATCTAACTTCGGCAACAGCCTTGGCATCAGTCACTGCCGCAGTTGGATGTTCGGCAGGTACAGTTGATTTCACTCACAACCCACTATTCACATCAGCTTTCCCGGGCGCGAATGGAACCAATGGGACCACCTTGCCTGGCTTATTAGCACCACCAGCGTTTCTGATCAGTAACCCGCTGGGAATGTTATGCACTCCGGGCTTGAATACCATGAATACGATTTCGACGGTGAAATCAAACACAGTGTACCAAAATTCACTGAATAATCCTTACCTACCAGCAGTGATACCGAGTAAAGGTGTACCCGTCAACACTCTGGCTCCGTTGTCACCCATACAACCGAGCTTGATCACATTCACTTCAAATGGAACAGCAAACCAGACTGATAAATCGCATCCGGACACAATGATGGCTAACCAAAATGAATCAGAAGCAAGTAAACTAGAAAATAGTTCACAATCAAACACTAATCTGAATCCAAACGGTCCTGTTCGTAATACTTACGGGTCTGATACGAATAATGTGACTGGCACAACATCTGAGGACACTACGAATGTGAAATCATCTACAATGAAAGGTGGACTAGTTACACCCGAGTCAATCGGACATGGCTCAACCACTCCATTCCCATTAAACACAGTCTATTTTCCACCGACTGTCCCATTAAATACTGTGGATCCATCTGTGGTTCCAGGACCTATTCATCCGTCACATTACTATGTCCCGATGCCACTAATAAATGACTCATTAGCTTCACAAATGTATTACTACTACTATTATCAGAATCAAATCGCCAATCCACCTGCACCGAATCCCAATCCCACTGGAACGAATGCGATGAACAAACCAATAGGAATGCCCCAACCTTGGGTTTATTACGTGCCCAGTCCCGGTACTCCAGGATCAATTCCGGCCACGGGTCATTCACTTTATATGTCAGACAATTGTATGTGTATGTCTACTTGTCCGACCATCGTCGATTCTGTCCCGTACGAAATGAGCAATCGGCGTTCCGAAGAAAGTAAAGAAAACCCCTTGAATGTGACTTCATCCGCTTATCCTCCCCTGATCCCATTCACGACTGGATCCCTACAAACATTGAATGCGGAGACAAACAATTCCAATCTGCTCAATTTGTCTAAAGCGGAATCACTTGTCAAGTTGACTACAAACAGCTGTCTACTGAGCTCCGACTCGACCATTTCAGAGCCTCTCAATGCAGATACAGGTAGTAATAACGGTGCAATGGATTTTGATACAAAACAATGGTATGCTGTATTGCATGATATTAACAATCCACATGGCACAGACTGTTCTCGAGGAATGAAAACTTCGAAGAACATCGATTCACTCGGTCATCCGACGACCAATTCACAATCTTTGATTATGGAAAAAGATGCATCGTTAAGCGGCGATTCACAGGCCGCAAACATGTGAGACAGGAGGAATGATTTTCTCATGGCGTGTTCAAACAGTTGCATGTATGAATTCGACCGTATCTAGACATTGCTAGGGTTTGTACAATCAGAGGTTCTAGGTCAATTTCCACCACTCACCAGAAACAATATCATCATTGCCGTAATCGATAGGGCTCTGATACTTAAGTATAATCCTAATTGTTCGTTATCAATATTAACGTGTCTAACACGAACGCATACGTCGATCATATTCCAAAATTGGCGTCCGAAAAAAAACCCGGAAACAATTAAGACGGAGATACCGAGGATACCGCGCCAACATAATACAAACCGGAATATATCGTAAATACAAGTAGATGAGTACAGACTGGTGTAACCTCACAGACGGTACCATATTTGTGTATCTGTGTTTGTTTTGTGATTACAGTCACTTGTGTGGTAAATGTGACTGAAACAAGTAATGCAAATAACAGTACAACCTATGCCAGGAAGTAAAAATGAATGCGT
>STRG.71484.1
TTCCGCGCTTCAAAAAGGGCGTATTACACGACCCAGATAACTATCGGCCCATCAATCACACCCCAGTAGTCTGCAAAATTATGGAGAGAATTATCAAAAGACACATTGTCCAGTACCTCTTATCTAACAACCTGCTGAACCCTGGTCAGCATGGTTTCTTGAACTCCCGTTCCTGCTCTTCCTGCCAGCTTGACTTTCTCAATGTCCTATCGTCTGCTGCCGACGCCGGCAACTCTGTAATTGTCCTGTACCTCGACATGTCTAAGGCTTTTGACCGTGTTCCCCATATTCATCTGTTGGCCAAAATCCGATCTCTCGGTATTACTGACCCTCTCCTCTCCTGGCTATCCTCCTATCTCTCTAACAGATCACAAGCCGTGCTCGTCGACGGCCACCTATCTTCCGCCAAACCAATTACTAGCGGCGTCATCCAAGGCAGTGTCCTAGGCCCATTACTATTCCTTATTTATATCAATGACATTTTCTCTTCTATTCGACACGGCACTCCTTTCCTCTTTGCCGACGATATAAAAATAGTGTACTCTTTCCTCCCTAGTGACCTATCCGTGACTCTGTGCAACATATCGCACGACTTACTCGTTCTCCAAACTTGGTGCATCTCGTGGTTCATGAAATTCTCTGCGGAGAAAAGCTTCCTCCTACCGTACAAGTGCACGGTACCACCCGGCCAAATTTGTCTGGACGGTCTGCCCATCCCCATACACCCCATGGTTACCGATCTTGGCGTGCGCTACTCTTGTTCCTTTAACTTCTCAGAACAGGCATCGTTCCAAATCGCTAAGGCTAAGCGAACCCTAGGCCTGATCAATCGGTGTTTCTTAATACCGGCCAGTCGCCTCTCCATGTATATCTCAAACGTGAGACCGCATCCAGAATATTGTTCCATTACCTCCAGCCTCTGGCCACGTTCCTACAAATTGAGCCTCTATGGATTCGTCGCATGAGGCTCAACCTGATTTTCCTCTTTAAGCCAATCCATAACCTGGCCTACACCTCTTATCCCATCTCATTCGCTGCGCCCCGCTCCTGCC
>STRG.59310.2
GGCGTTCTCCATCGGGTTGACTGACTAATAGTCAGTCTAGGGGAGATGGCTAAACACCGATTCCAAGCTAACCATGGATGGCGTGTGAGGTGTACAACACTATGCTCACCGGCATCTGTGGCAGAGGGCTGAACTGGGCACCCAGGATGTTTGGCCTCATCTGAAGGGCGTATGAACTGAGCATTCAGTCACCGACTCCCAGAGGTTCCCGGAAGAGGCGAATGAACCGTACAATTGGCTACCGGCTCATCTGGACCAACACCGCTATCCTGCGGGAATCGCTTGATTGCGCAAAGGCTAGAGGTGAATTCTCGAATAAAAATGCCTACTCTGGACCGGGCGGCCGAGTAATACAGCAGCCCACAACATCAACAACAATGGAACCAATGGATCTCGGTACTCTCCCACTTACACTTTTCGTTTTTCGATTTATTTCTGTGTCGACTGGACCTGGCTGCGAGGTGGCAGCCAAGTCCAGATCACAGAAATGCACGAGGTTACAGGCTTCAAGAGTTGAACTCACTGCCCTTCTCTTTTTCTGCTTCTCCACAGCATTATGAAAGACTTTGATACAGTGTTTACGAATGTCTGCCACTCCGTAGCGGCCTATATTGAAGAACATTTCCGTCCATTTGATGGAATAGAAACAGACGTAACTCACGCAGGGTACGATCCGCGTGACTTGCGGGACCTTGGGTTTCCGATCACAGCACCAGTGTCACTGGCTACAACATTTCAGCAACTTACACCAGGTGTTGCCAAGTATGACTATTCTCGAGCCGGAAATTTTTCTCGCGATTGTTTGGAAAAGTGTATCGCACGATTGGAAGACGGAGATCACTGTTCCGTTTTCAGTTCCGGCTTAGCTGCTTTAGGTGCTCTGATTCAACTGTTGTCCTGTGGTGATCACGTCGTCGCTTTTGACGATTTGTACGGAGGACATGCTGATGTGGTTATGGGAGCGGTCATCACCAAGAATAATCTGAGTTTGCAGAAACAATTGGCTTTTCTCCAATTGGCCGGTGGAGCTGTCCCATCCCCGTTCGATTGTTACTTGTGCCTGCGTGGGATTCGTACTCTGGCCGTACGAATGCAAGCGCACATGCGCAGTGCTCTGACGGTGGCTATGATGCTCGAACGACATCCGTGCGTAGAAGAAGTCATTCACCCGGCTCTTCCAAGCCACCCACAGCACGAGCTGGCACGGAAGCAGATGCGCGGTTTCAGTGGAATGGTCACAGTTTACTTAAAATGTGACTCTCAGTCGACCGCAGAATTTGCAAAAACCGTCCGGTTGTTCGCCTTGGCCGAAAGTCTCGGGGGATTTGAAAGCCTGATTGAAATCCCATCTATCATGACGCATGCCTCAGTCCCCGAGGAGATTCGAGCGAAAAACCGAATTTCAGACAACATGTTACGTTTATCTGTGGGTTTGGAAGATACTCGGGATTTGGTCAAAGCGCTCTACGAAGCACTGGATGCATTGTCTTCACGAAAAACGTCGTCGTAAAACGCACGGCTCACCAGCCGTTTAATCTCCTTTTATTCTCTTTGATACACGATTTCAACCGAAAAATCATGATCCCCTGATCTCAACTGATTCCTTCTGAATGAATAACACGAGAATAAATGATGCGGTTTTTATGTCATACTC
>STRG.35224.1
GTGCGTGCGTGATGCACTGCTGAGGCAACTGAATCGGGGAGAATGGTTACCGCCGCGTTGTTCATAACAGACAACTTACAGTAGCTATATAAAAACGCGCATATTCGAACGTAACATTGTGTCAAAATTTCGAAGCAATCGGCGAAGAACCTTCGGAGATTTAAGATTTGGAACAAACGAATATTTACATTTCTATTAATGTAGATGTATCAATTATGAACGCTCATCTCAACACGGATAACTATGGAAGCACACCGTAGTGCTGGTTCACAATGCACATTCATCGAGCTCCCACCGGGAGTCAAATTCGGGGTGAACGATCGTGAGTCAAGCACCGGTCCGGACTGGCTGTCAACAGTTTGTCTAACATCCACGCTACATGATATAACATCCTTCCGCGTTTGGCTTTTGCCAGTCTCCGTCATCTGTGGCGCCGGCGTAACATCCAATTGCCTGTTAAGGGTAGAGTGTACAATGTGGGGTTAGATTCGTTCTTTTATACGGTTCAGAAACATGGCCGTTGAGGGTACAAGAGAGGCGAAAACTGTCGGTGTTCGAGCACCGATTTCTTCGTAGCATTGCCCGAGTATGGCGGAACATCGTATCAGCAGTGGGAACCAGAGATCAGTCTCTGGATCAAGTATATAATTTGAACAGGTTAAGGTGTTTGGGACATGTAAAACGCATGCCCACCAATAGACTTCCTCAGAGTACGCTGTTCTCTGAGGCAGGTGGTGATTAGAAGGCAGGTCGAGATGGTCAGTCCATGTCATGGCCAAAAGGTATGAAAACCTTGGTTAGTGGACTTGGCCATGTAGGACGTGTTAGACTTCCAGGTTGGGGTCCACGTGATCCGCCTACCAAATGGTTGGAGACATTAAGTGATAGGACTAGGTGTCGCGGTCAGTGGCGTGGTTGCATTCGGACTCTTTCCTTGTCCTCTTGATTTCGGCCTGATACTTCGACTTTTTATGTCTTCATCACTGTGCTCGTATTCTTTTCGCCATATACTGGACGATACTGGAAGGTAGCAATCGAAACCAGAGCACAGAAGTTCGAGGTATGACTTCACTGTATGGGTCTAAGTAAAGCAAAGACATATCGTTTTAAACAACCCACACAGCTTGACTACTTTATCAGTGCAATGCATCGGAGTTCCATGAATCATGGTGATTATTTGAATCACTAAACAGGAGTTCAAGTAATTCTGAATTTTACGATGACACTATCTTCATGGCCGTTATACCTGCTTATGGATGTCCCCAACCCAGTCGACTGAATTTGCAATGATATGCTCGAAGTGCTCTATTTCGCGGAGATTTGAGTTTCGGTTATCCTCTATTTAGTACGGCCACTGCCCAACAAAGCAGATTCTTGAAAGCAAAACCTCTATTGAACGCATCCACCACCACTGCCCGTTCCCCGTGTCTGTCCTCGGCACGACTGCATATTGTCCGATTCCTTCCCTATCTGATTACGGCAAAATCCGATACGCTTGTGCGTCAGATGCTCAATCTGGATCTGGTCAATGTAGTTGTGGATCTGTTCTTTCATTTTCCGTGCAACTCATTTTTGCACGCCACATGCGAATGCCTCATCCGCCTGATTGTGCTTCGTGCAATCCTAAACAGCACTTGCTCTCCCGCATCATTGGATCCGTCACCGTCGAACACCGTCTCGTTCAGTTCCACAGATGCATTTCATCAACAGTTCTTCACACCAAACGAATGTTCACCGAAATCCGGTGATGCGGACATGGACGCGGACGAAAATCCTCTGACTCCTACCAACGAGCCCAGGCTTAATCAATCAGCAGCACCGGAGCAAAAGACCAATGTATTTTGGTTGTTTCTCAATCGCCTGTTTGTCGAAGGTGATCTACTCGCCCGAATCCCGAAGACATGGAATTCGGCATCCTCCTTGTCCAACCGTGGTCATTTACGTCTAATCTCGAATCTGCTCGCGGCGGTCATTGGCCCCTGCCCGGAAGCATACGAGGACGACGCGATGGGTTCTTCGGACCATCAAGTTAATCTGATCACCCCGGATCATTTGATTACAGTGACCGCAAACGGATGCACCAACGAGTGCGATTCCAATCCGCCTCTACGGTCCTATCTTCGATCAAACATATCCGACGAAACGTGGACCTCATGGTGTGAATTTGTTCGAGGTCCATTGGCACAAGCGAATGAGAAGTCATACGTGAACTACGCCGAATTTCCCAATTCTGTGGCTTCTAGTGAGCAGAACGCGACCGAGTACAAGCTAACAGACCTGGCCATTTCTCAAGCACTACAAAACGCCTATTCGACCTATTGTTCACAACCGTTGACCACCGCATTTACCGATCGGTTCGGTTTTGCCGAGGACGAGTTTGTTGAGACCCAGTCCCATCCGAATTTGGTGCTAGACGCTCGACTCAGTGAGGTCAGCTTCTCGTTGCACATTCATGAGGACACGGAAAATGGTACTCTTTTTGAACAAGCTTGTAACGATGTGATCCAGTTGAATGAGAAGGAAGTCGGTTTGGATGGAATTCGTCTTCCGGAACCAACTACTTCCCCCAAAAAAATGGCGAACGAACCGAATGCGGTTCCGTTGCCTTTGGCCGAGAACAGCCAAGAACCGTCCGAGACGAAGCCCGAATCCGCGTTACCTTCGCGATCCAAACTACTCGAGGTGTTCAATGAAATCCAGTCTGGTTTAAGCAACAATTTCTTGGACGATAATCGGGACATGTACATCGATGAGGATGCCAATTCGGACGAGGATCTAGACGCCGTTTTGGTGAATAGCCCTCGTCATCTGATCTCCAGCAATGGTCGCCGACCGTCACACTCGCCGCCGGAATACACCACTACACCTGAGATGCATCTGATTTTGAACGGATTTAGTCAAGCACTACGTCTGAAGAATTTGCCCACTCTAGCTGAGACAGAGCTGAACGAAGACGGAATACCAACTAATGGTGATGATGCCGATCTGGATGAGGATGAAACGACTGATTCCTTGATGGACAGTCGTAATGGTTTCAGTCATGTTTCCCCCATGAAATGTCAACAGAAACCTGTCAACGGGATTCTCATGCATCAAAACATGAATAATCTCTCAAATGAATCAGTTCATGCTACGATTGGAAAGAACGGCACCGTACCGAAGAGCCAGAAAATCGCCAAAAGTCGAAGGCCCACACCAGCGGCAAATGTATCAGCCTTTTTGCGTCCACCAAGTGATCCACGCCGTCGTCGTCCGTCTGACGAGGAGGAGGAGGAGGAAGATAATGATGATACTGATGATAATATTGAAGTTTCTGAGCATTTGACTATGAGCGCAAATACTCGGAAGCAACAGCAAGAAAATCGTGGAAATGTACTTTCTGTGATCAACGGTGTTTCGTCTGACCGCACTAATGGGGACTGGGTAGAGATTCATCGTTCACCGGATCCGAATACGCGTGGACTAACTCTCTCCAACGGAACTGAAATGCAGTCTTCCCCTCCTGCAGTGCCTCTCTCCGCGTGGAAAACACACATGTTCCTCACACAACAATCGGATTCTCTGACATCCAGCTCACCGCATCTCAGTCTGAGTCCACGGACCGGTCTGACATGTGACCCGGAAACTTATGCAGACAGTACGGATCCCATTGAATTGGGTGATCTCAGCGCTGGTCTGTCCCATCTGACTCGATCCGCAGTCAAAAACCCGGGGATTTTGCAACCCAAGAAGCTCAGTTGGACGGTGGATCGTTTTGGCGGAGCCCCACGGAGTTTAATAATGCCAACCAAACGATCCACAATAAACAGATCTCATCATGAACCGTTTCCAAACCCATTGGGTCCCGTCGATGTCAGCATGGAACATCCGGACCGAATAGGTCGCACATCACCTCGTTCAGGACCCGCGCCTGCAACCATCTCGCCCTCATCCCCAATCCCTGCGGTCTCTCTGGCCCCCACTACGGATACCATGGGTAAATCACATTCAACGGACTATAGTCGTGTGTCCTCGCATTTCGCGGCCAAGAGTCCACATACATCGTGTGGTATCACAGCTACGGTGAAAGTACGACACGGTTCGAAAGCGCACAATTTGCCTCCGTTTGTAATCAGTGAAACCGAGTTAATCCCCAGTGACTTTGGAACTGGATGTGATGAAGTTTCCATGTCCAATACATCTACTCCAGCAGACAGTCTAAACGGACTCGATTCACCTGATATGCTATCCGCAGACCCGGCTGACATGGAACAATCCCTAGACCCTAATTCTGCCAAGGCTCGGTTTCGTTCTCATCGTACAATCAAACTACGTCCTGGCAGTGAAGTGGGTGAATTGAATGGTTGAAGTTTCATAATCCCTGTGGGATTCTTTCAGGCCCTGTCTTCTGAAGTCCATTCACGGGCCAGTAAATACTCCGTAGTTCTTCGATCCAGCAAGCGCTTGTGATCAACGCAACTCTGCCCAATGTGATGAGCCAATCTGTTCCTTTCTAATATCGACTTTTTGCTCGCGCGAATGGTGTGCGTGTGTGTGTGTGTTTATACTAATTTGTTGTAAGCGGAGAAATTTTAAACCCTTATGATGGACCTGTTTGCTTTTTGTCCTCCGTATCCTTTCGTATTTATTTTGTTCCCCTCTGTTTCTCTCTCACACACAGTCAGTCCTTCCTTCATCACCCCAACCACCAACATGAGCGATTCGTCCCCATCATGTACACTTGTAAATTTCACCTCGCTTTTCTCCGGCGTTTTCCTTTCGTCCGAGGCGTGTTTGTTTGTACCCATTCATCTTTCAACGCTTCGGTTCCCCTACCTCTCCGTTGTCTATTTTCCTAAACGGAAGCTGGCAACCGAGTGAAGTCACACCCAGTCACTGATAGCACACACCCACACAAATCAGTTGCCTCTTGTACTGGATGCATCATTATCTAAACAACATTGGTGATTTCACTTTTTCTGAGCACCCGCCCGCTCCTTGTCGCATACACACATACACATATACACTTTTTTAATAAACCCGGATAGACATGAATGCCTATTTTGAGCCCGCCTTATTTGAATTCCAATGTCATAACTATTACCTCTCCCCGTGCTCCACTTTTCATCCGGTCTCTGACACCCCGTGTGGAGCTCGTCTACACATGTCCAAAAATGCCAAGTCACTACGCGGAAGCTTTCTACTATTGTATTACCACGACAGTTTTGTTATAGGTTTCTGATTGAGTAGACCGGTTGGCATATCTTCTGACCCCGTAGCTGTTCACACACACACGTGATGCTAAGTATAGCCGGAGCCCGGTCAGATAGACCTATAGACCAGGGACTGTTCCGGCCTTGGCTTGTGATATGCATTTCTTTTGTTAACAGATGCTCGCGAGAGCAAAGGCTCCGGGAAATAAATATTGGGATCACTTTTTGACCAATCAGTCG
>STRG.49234.2
CTGAACTGAACTAGACTGGAGTTTGGCGCGACAACTAGTGTTCCGCGCTACGCAGAAATGACGACTGTTGAGCCCATTGATTTGCTGCAAAAAAACTTGGAGCTTGCGAAAGAGCAATTGAAAAATGTGAATGAAGATATTAAAAGAATAACCGGCCGAGATCCATCAGACGATAGGTATCTCCGTCGAATCGCAGAAACCAGTGATCGGCGGCCTAACTTTAGGCCCGTTTTGAAGACTCAGAATATAAGAACGCTACCGACGTTGACCAATGACGTTGAAAAGCAGAAGCCCGCAGATGATGATTTACAGGTATCGTTGGCTTCCTCAGTCGTGCGTGTTGGTGAGTCCAGGTCGCGGTTAGATGCAACCAGATCGCTAAAATCCTCAGATAAAGAACGTGGTCGACGCATGCTAGGAATTTTGCAAGGCACGCTAAATCAGTTTCGAGCCGAATCTGCTGCCGCTGTAACTAAACCCCAAATGGCAAAGCGTCGTGAGATTGACGCCAAACTTGAGGCTCGGGCTGTAGAGGAACGTGAAGTTTTGCGACGTGAAAGAGCAGACCTGTTTCGTGCGCGGCGTGAGCAACAACTAGAGGTTGCGCTGCTCCAAGAAAAGATGCGCATAGCTAAAGGGTTTGAAATGTGGAAAGGCGAAATGGAAAAAATGATCGGCTTCTGCAGGACAGAGGTATCGCCACACATTTTTTTCCAACCCAAGATGCATAACGATGAGTCCAGACGCCGGACTGAAGCTACGGCCTCGACTATTCGGGATATTATCAAGCGACGTAAGCGGAAGTTGGACATCGCATTTGAAGAGACCAGTGCTGCGCGTCGTCGTTTTGTTGCTTTCAGTACTAACAAGAACAGATCGAATAACAATGACGATGACGATGACCGAGAAATCGCAAAGAGGGAAAATCATTCGGCTTGGTCATCTAGTCGTCATGATGGTCCAATGCTAAACAGTCTTGTGTCCACAGCCAAACAAACATCTACTTTTGACTCTGGTAGTACAAAATCTGCTCGACGTCGTCCTCATCTGTCTGACCTCGGAAATACCGAGTCTGGTGACATGTCAGATGCCAGTGAGACATTTGCAATCGAAGGTGACGAAGAGCCCCAACTCATGGAAGAGGAACACGTCACAGCGCCCATGGTGAACTCTGGTCCAGCTCATTCGCCCACGGCAAACCAATCTACTGGAAGTCCGCCGCCTGCCTCAGATTCACCTCACAATCAGGAAGATGTGTTCGACCGTCCAGCTCAGCAGTCCCCTTCCGGACAAGATGACACGAGGACAGTACGTTTGGACTGATCTCAACCGTGATCGCTAACCCATCCTCTGTTCCGTGATCGTGCGGGCATTTTGTACAATTTTTTTATCACCAATAATTCCCTCTTTTATGAGGAAACTAAAGTCGTCACCCTTTTCCCATGTTTGTGCTTGGTTTGTACAGAATTACATTTGTGCGCGCGCATCCCTTCGTTTCAATTTTTCCTATTTTCTGTATCCAGTCGAAGTGTAAGGTTGGATTGTCGTATTTTTGCTTGCTTGTCTCAACGTGCAATTCCGTCTTACACCAAATCAGAAGCATTTGCGGTTGGGTGCATGTATGGGAGAAATGAGAAAAAAGGATCTTAGAGGAAATAATCCTCTCCGGCCCAGCATCATCCACCGGTGCGCGGTCTTTGCTCGGCATATACCGTTTTTTCGACAATCTAAATCTCGAATAGACTAATGTATGAAACGTTTTCCTTCTGATTACTGTTGTCACAAATTTGTGCCAATAAGTCGTGCGATTGGATTGTTGCGTTTATCGGGATTTTTCAGCTGAATTGTTTCTTTAGCGAAATGTTCGTAGGTAAATTGCATTGCTTTTGACAAGACAGGTAGGAAATAATATGGGAGAAAACTGTACTAAAAGTGCAGTTGCCTACGGGACGTGAATGTTACGGTTGCCTAATAAAAAAGCATCAGTCAGATCTAAAAGGTATCCGTTATAACGTACAATTAGGTTTATCTAGGAGGAGAAGGAACCCATAACACGAGTGAGGTGATCATCAGTTTAACGCCAACTCAACCGCCGTCTGTTCACAACCGGCTCTGCACGTATGCAATACGTGACCGATGGTGAACGGGTGGTTTAGAGGGTTTACTTTTCACCTGGGGGGGAGGAGAGGTTTAGATTCGGCGTCGGACGCCGGACACTGGTAGTAGACAGTAGTCCACTGTCGTCCCGCTGTTTACCACACATGACCTATGGGAGCATTATGTGGTTCACCGCCACTCCAAATCTCAATCTGGTTGCTGGATATATCCAGTAATGTAGTGGGCCTTTAAGGCCAACTGGATATACCCCTTCCACTGCATTCATGAGCAAGCACGTAACAGAAAGAAACGCCAACTCAGTAGTAGTTACCTTCCGTTTGAGGTGAAGTCATGTATCAACTTGTATACTTAGCTCGAGATTCGATGGCTGCGCACTACTGATGGCTCTCAGCAGCAGCTACAGCTCCGTAGCACGGTATGGATTTTCAGTAGTAGTTGTAGCGTTGGTATTGCGCAATAAACCGTTCTATCATACTAATCTTCATCGCTTTGGTGGTAGGAATTGCTCGGCGTAATTGGCACCTGATTACTGGCCGATTGATTGAACTAATCTAGGACCAGAACAGAAGTTAGATACTAAATTTTCCGCTTGGGCAATCGCAGCACTTAGTGTAGGTCATAAACGTAGGTTGAAATAATAAACCAGTATTTATTCATGCCGTGACTTTCTCTTAGATGCACAAATAAGAATGACGACCATTCGAACGAAGCGCACAGTAGGTGAGTTTTCAGAGGTAACCTTTGTATGGTTTGTGGTTCAAGGCCGTTGTTTTCATTTTTATTGACAGCTAAGTCAGGTTAAACTGTTCACTCTCTAAAATTCGATAAATTTAACTTTAGAATTAGTGCTGCTGCGAGTTAGCAACCAAAACAGTGTAAAAAAGCGTGTGATTGATGGTATTCAGAGCACAGCGGTGCTGATCGGACTTTGCCAATAATCGGGTTCTGGTATCCACTTTGCCTGTGTACGCGTTGTTATGCAGAAGTTCACAAATGCATCATATTACTACGCGACTGATCAGTGTGAGTTTTCCTGTATTTTCTACACCGGTAACGATCGGTTTGTCGGGAAATCGCCATGATTGCTTAATCGAATAGACGGGCAAGCCAGTATCGTCGCCATTGATTTGTATGCTCTCTTTCCGTGATTTGCGTTGCGCGTTGGACTACTAACAACCGTTTCAGTAGGCTATGATCTCAAAATTTGAGGCCGTTTGCTGTGATGCATCAGTGCTACTGACCTGCCCTGGTCCGGGACCATGGCAAAATTATGAATCTTGGAGAATAGCCGTTCACCTGTACTCAGTTACTAAGTAGTATGGGCCGGTACACGGGGAAGCTTAAATTTTCTCAAAAATCGTGTTCTGCATTTTGCCAAAATGTTTGTGTGCATATTCATCTACTGTTCCAGAAAAGTCTCGGTTCATTGAGTCTATTAACTTTTTCTAATGGGGTTTCTTGTGGCCCAAGACATGATACGAATCCTGTGGCAGTATTTAGTCTATGTCATGCTTGAGCGAATCGAAGGTCTCCGTTCTAAATTGAACAGTCGTTGTGATGCTGGTAGATGTTAATGGCAGTGACACTAGTGTATCTTTTTATCTATGGTTTCTACGAAATCTAATGACCGCTAGTCGGCTATCAGTAGTATGATATCAAGGATTTTGAAATGCCCGTTTATTTTAATACTCACTTTCTGCCGAGAGACCCTGGAATTAAGTCCTTTTCACTACCTGACAGCTTCCGTTTAGGCTAGCATTGGTCGATCTTGACTCCTGTTCCTCTTTGAGTTTCCGGTGCTTTATACTTCCAAACCTGATAAATCCATCCATCTTCAGCTTTTTAAACTTCGAATATTATCCGAACTATTCATTATTTTTTAAATGACGCAACTGTAAATCAGCTTTGTTAGGAAAAGAAAACGGTCATTTCGATGCCATATTTAAACGGTTGGGAGGGCATGCGCTTTGCTACTTTGACCGGATCACCAGAAACTATGACCATGAAACTCCGAGCGCTGGTACCGCTATAACTGCTACTACTACTTGTAATACTAATGTCCACATCGGATCAGGGCGACAGTGTGAGCGTTATTCCGGGTACAAAAAGCGCTCGTGAGGCCTTGTTCGATCGATTGGCCGAACGTCATGCTCAAGTGAAAGCAGCTCAGTTAAGTCGTCGAAATCATGTCCAGATGCAGCCGGGTACGGAGGTTTGTGAGGCTTCTAAGTTAACAAAGCAGAATGACTTTCTGTCTAACTTCCTCCAGACCAAGACTGACATATTGGCTGATTTGGATCGAGCTGCGGATCAAACACGAACCGATTCATTGTCTACATCCGACTTGACCAAGATCCTAGATGAGACATTGGTCCGCATTGAAAATCTGCAGAAACGATTAAATGAATCTTCCCTTTATCTGACTCCATTCGACTGTGAACAAGCCACTTTGGAACTAAAAAATCTTCAAACACAATTCCAAAGTAAACGGGAAGAACTTCTACCCACTCGAAAATTCAAATTCACGAGGAACCGAGTTCAAAAAACAACCACACCAGCGGTGTCTGAAGTAACTCCAACAAGTGAAATCACTGAGCACTCAGGCCATATTCCCAGCTCGTTAACTAAATTCGATGAGCGATTCAGTTTGACGAATTTCGAACACGACTGCCAGCTTGTAATTCCCAAACCCGGTTGTACAGACACTATCGGAGTTGAAAACTCCGTCTATTTGGCGCAGCTCAATCGATGCACAGTACACGTGCGTGATGTGTGCGGCAATTTGATTGCGCGTGGTCTGCAAAAGTGTCGTGTGTACATCTATCCAGTGGCTGGATCTGTGTGGCTCGAAAATTGTCATCAGTGCGATTTTGTGCTCGCCTCTCGTCAGCTTCGTATTCATCAGACGACCGATTGTCGCCTCGGTCTACACATGGCCAGTCGACCAATTATTGAGAACAGTACCGGACTTCAGGTGGCTCCGTACAGGCTCCAGTATGCAGCACTGCAGTCCGATCTCACACGAGCTGGCTTGTCTGCCGAGGTGAACTTGTGGCGTGAGGTTGAGGATTTCAGTCATCCAAACAAAAGGTTGACAACTGGATCACCGAATTGGTCCATATTGCCGGAAACGGAATGGAATAGTTTGAAAGCAAACGAGTGATAAATGGGTGCGCTTAATCAACTCATCATCATTATCATCAGCAGAAGCAGTAGTCTGTTCATCACTTCGCAACATCAGTTTTGTTGCATTTTTGCGGCAGTCCGGTGACTGCTACGCGTTCTTCTTCCTTCTCTTCTTTCGCTCCCACTACTGTGCCAAATCGGTGTAAGAAACAAATCGCCCCAAGACTATCCAGTTTAGGGCGTTTATGTCGTGTCATGATACGGGGGAAATGTACGACTCCATCGATCTATTCACGTTTTCTGCCTGCTTTCGAAGCATATCCGGGAAAGCGTGTTTGAATTCTCGATTTGTTGGCATCAGGATGGGGTGGATAAGGCCCGAGTAATGCGTTTTTTTTTGGAGTTAGCGTCTACTTCACAACAACAGAATCCGTTCCTGTCTCAGTATTTTGATTTTTTGTTCGATTTTGTCGAAGGTCGTCCCATATACTAGGTGGTTACAACAACATCATCCTTAGAAGACGATTTCAAAAAAGTTCAAGATTTTACCCACGAAATCGTTGATCACAAGTATGATAAGAGACGACCTAAGACAGTAATATTTGATATAGTTTTCCTTAGCAATATATTATCACATGCAAGGTGTTTGTCTAGACCATTCATGTTTGATGGTGATGTGTGTATTGTGATACATGGATGCTGCGAGAAAAATATACCTCGACTTGAAAAATTAAATCGGTAATTCAGAAACCGTTGTCGAAAAAAAAAACGTCAAGTGAGTTCCTGTCACTCACTTCCCTAATCCCGATCGGGTGGCTCAGTATTGCGATAGCCCAAAGCATCTTGGTAGCACCTTGCCTGTCTCGAGGTCTGTTTATATTCATTCACTTACGTTTGACAACGAGTCCTAGTTTGGATCGAAACGTCACAATAAACGTT
>STRG.7633.2
AACCAACGGTAATGATATTATTCGGTCAAAAAAGAATGGGAAACGCTTTCAAAAATATGATCATCACTACTGTTTCACACAAAAAAGGACAACTTTTCGGTTAGTTAGTAATAAGCGTTTGCATCGTACGGTGTTCACATTGTGTCGTGACGTTTGTCTTCTTCTGCCCCGTGATGTCTACGTACGGCCTTTGCATTTGACCCCCGCCTTTGATTTCTATCGCTCCAGCCCGCAATAACAAATCAAAAGACGGCAACATAACACGCCAAAACGACAATGTACTTGCTGGAGTTAACAACGCGATGTCTGAAACAAAAACGGAATATTCCCGTATTCGGGTATCCAGTCAGGTTTGTGCTCTGCCTGGCCGATTTGGTTGATAAGACGTATGCCAGATCGATTATCGACCATTAACCCGATTTGGGTCAGACTGCAGTTAACTGCTTCGTTAGCGAAAATGGATTGTAGATGTGATCCGGCGGGGTTTATTGGTTATTGTTTATTTTCATCCGGCCTGACGTGCTCGAACTGACTAACGGCTTATTTTGGGAGTTTTTTGCGGCTTTTTGATACTCGTTTTAAGATGGTTAACCGTATCGAGGTGCTCGAGGATCCACTTGCATACGTCTTGTTGGTTTCCTAGGCTGATCTGGTCACCGGCGAGATATCAGGTTCGCACCAAAGTTCAACGGCTCGGATTCCTCCACTAAGAAATTGAATTTGTCCAACAATAGATCCAGAAGGAGTTTGTTTCCACTGGTTGTAACTCTTGTCAAACTGAGCCGTGATCGTTTTTTGGTTCTTGTTTTGGTCGATTTAATGAACTAACTAAAGTGGTTGATGCCAAAGGTGTACTATGAGAAAAAAATCTCTTGTTCTGGGTATGGCAGAAATAAACCGTTGTATTGTATGGCGTTCATATTGTGCACATGATCCTCTTCAGATGACCATTCACATTGGTGTTTTTTTTAAGTTTGACGTATGTCAAAATTTGGCGTGCGCTCGTAAGCGGCGCAACGCACCGTCTACCTATCTGTGTCCACAATTTCGGCTGGCTCATTTTCTGTTGGATTACAGGTAGTTGGGGGTTTAGTGGCACACACCGTGTTCTGTAGGTAAACAAGCTTTCCACGTAGACCGCGTCCGGTAACCGCACAAGCTAAGGTATCATCCCGAGACGGAATATCTGTTTGTATCATTACTTCGGCTTCGCGCTCGCCGGAAACTTTTGTTTGACGGTCGCGTTTCTGCTGGTGGCACGACGTATTTTTTTGCACACAGGATTCAGATATCTAGACGTTCACACGAGGGTAATATCTTCACAACAATACAAATCCGTTGATATGTATATATATTGAATACATATATAAATTTCACTTGCACACCCATCATTAGTGCGCATCACCGAAGAACTGTGATTGACTAAGGTCTTATATGTTGTTAATCTCATAAATGTGTTTATTATATTGTAGTAGCCTTTTGCGAAAATAATTCTGCTGTCCAATCGATGCCTGAGGTGGATTTACTAAACTTCAAGGACATTGCGGAAAATGGCCCCCACGTAAAGAACTGTTAATTTCATAATCTCAATTTTGTACATGTATGTGTGCACGCGCAGACAAAACATCTGGTAAAAGCTATTCTCGAAAAGGCAATAAACGTGGGCGAAGATGTGCGAAAAATTCGTGAGGCTGTCCGAACGGTTTGTCTAGCTCAGGACCAATTATCTGTTGCATATAAAACCTTATCAGACACATTTCGGACCACCACGATAGGGAATCCGACAATCAATGAACCGGATGATGAGTTCAAACAATTCAGTTTTCAATTTTGCAGTTTTATGGACGAGCTCACCGAAATTCATCATCAGTTTGCACAAGACTTACACACTTGTTTGGTGACTCAGTTGGACACGTATGTGAACACTTTCAACGGTCTGCCCAGAGAATCGACGGTTGTAGAACAGTCAAATAAAACGTGCGACCAGGCGTTTCACAATTACATGAAACTGTCCAAGAAAAGTCCGTATAAAGTGATACACTCGGCGCTCACTGAACTGGCGATGGTTCGTCGTGATTTCGAACACGAAGCGTCCGTTTACTACGGTCATTTGAATGAGGCGGGCTATCTGCGTGAAATTGCCCCCTTGTTGACCTTGTCTGTTCTGATGGACACACAAACACAACACGTGGACGCTTTAAATCAGGTATTCGGTGAAACGTTGGCCACCTATCTGACCGCAGCAAAGTCCGGTTTGAGACGCCGGATTGAAACGCAGGAGAACAATGCTTTGGAATTTCGCAGTTATTTGAACAACTTAGAATTTGAACCCTTGGCAAAATTCTGTCCGGAACCTCATCTGTTGACGTCGGATCTGGAGACTGACCTGTCAGCCCCGCTCCCAACTCCGAATGTTCATCTTCAGTCAAAAACCGGTCGACTTCTGATGCGGTCACGAACTGCATTGTTGTCTCGTTGGGTTGAAGTATTTTGCTTCACACAGTCCGGCAATGTCATGTCACAACAGTGTGGCGAAATCCATCATTTTGCAAGCCGAAAGCGAGTTGGAACGGGACGAATGGATTCACACCTTGACCAATGTGATCCATCATGTCAATTGTCCAAGCGAGCATACTAGCAAAATCGATGTTCACACAACACCGACAACACTCGGTCCGCATGGAGACAGCCAAAACGCCCCTGTGGTACCATCAACGCAGGTCAACTCAACTACGTCCGACCAATCCAGTCGGGATTCACCGATTGATTGGTCAGCCAGTTGCTTGCCTCCCATTCGTCTCGAACTACCCACGATCCCTGAACTCAGCCGAGCACGGGATGCACAACTAGTTCGACCACATCGCACCGAATCATCTCCAGATACATCGCCCTTCACAAATGAGAACACAGCATCCAGCTCAACCCCGACCGTATCAGATGTGATTCTTGTTCCTGAGGAATTACCCGATCCACTTGAGATGGCTTTCCTGGGCGCGGTCGAATTACCTAACACACTTGAATCAATGGACTCGGTCAAGTTGGACGATCTATTCAGCTACGTTCTCTCCTGTCGCTCGGTATCTGCTTCACCAGAACCACACACATATGTGCTGCTAATCACTCAGAGCGATGTTTGGCTCCTCACTCGAACCTCATCCGAGGGCGGTGACGCCTTGGGGCCTAACTATGGTGATGTGCTTGTCCGTGTCCCGTTCAAACAACTGACCTCGTGGCTAGTCTATCCGGAAAATTCACGATTGGCTTGTCTCGTCGTTCAAGGCCCATTAAAAGAAACGAACACTTTCGCGAACACTCACTCACGAATATGTTTTACATTTGAGTCGGATGACAACCAGCTGTTCGCTGAACGATTGTTAGCCGCCCAGTTAGAACGAATCGACCTGTTGCAGGAGACAGAGGACAATACGGAACGGGAGCTTTTGCTTTCAAATATTGCTCGTTTATCAGAGGTGGCCACGTCCAACACAACTCCCGCGCATCCGACTCACTGTAACGCGGTGGAGTCGGCTTCCTCGGACCAGTCTGCCACAGTCGCGCAAGAAGAATAAACGGTTTCTCGTGATATTGCACCTATCAGTCTCCCTTCACTCCTCTCATCTGTTCATTTTGCCAGTCGGAACGGTACCTATGCTTCATTGACTAGTCGCTCTCTCCTTCTTACGCTTTGACTTGATTTTGTCTGTTTTTTTTGCACCATACCATTGTATCGTGGTCCTGTACGAATTGATCATTGTTTTGAATCATAATTATACTTTTCTTTCCTTAATAGCTTCCGTCAAAAGATTGGCATTAGAACCAGCAATGAAAAATAAAGAAAGGTGCATCTAGAA
>STRG.39849.5
CGCCCGCAAGATTTGAGAGCAGGGAATGACCTTTTTCATCTAGGATAGGTATTTGGTGACGATGTTGGAAGGTGGTACCCGAAACCGGAGTACAGAAGTGCGAGCCCTCAGGAGACACGAACTTACATTGACAGAACCCGGGTCCATCAGAGGCTTTCGGGCTTCTTTCTTCTCTCCGCGTAACGAATCACTGGAACAAACGCCCAAGTAACTCAGCAAATGATATGAAAACGAAATCTTAACGTTTGGTGATGCATTCGATGCGAAATTTCAGGTTTTGCACGAACAGGGTAATAAACGAATCCATCAGTTCGTTGCATACAATGATAAACAGAAATACCCGAGTCCAAACAAAGTTATCTTCCCTCACCTATCCGGACTTGTTGAAATTATCAAAACAGGCTACGGAGATCTGTAGTGCTCTACTACCGGATCGATCTATCTTATTTGCCGTATCACCAAAAAAAGATATTTTTTGGCTTTACAAGGTCAAGGTGTTTTGTCGCTTTAGAGATTTCCGAGATTCAATTACGGCACGAGTTTTTACAATAAGGGAATTTCTACATTTCTATGACGAGTTACTTCGATCCAAAGACCTATACGACACTCGTATTGCCAACCTGTCTTGTCAGGAAACATTTGCGGCGGCTTCAAAAGTAACTGAGGATGACACATGTTGCATTTGCTTCGACCGCATCCCTGATGTACTTTTGCCCTGTCTCCACATCTTTTGTAGGACGTGTATAAATAACTGGAATGGACGAACGTATCAGTTACCTGGACAAAGTTTACCGCGAGATGCTCATCAAGAGAACCGTTCTCAATGCCCAATTTGCCGTGCCAATTTTGAAGACACTTCAACTACCTGGGAATTATTGGAGTTGCCATCTCCGGAAGACTTCCTCCGGGAAATTCCGCAATTCGTGCGAAAATTAGTCACTCGTTCCGGTCAACCCATTAGCGCATTCCCGGATGAGTTAATCGTCCAACAACCAGACGAATGATTGCCTGTGTCAAAGCAGTATCTTCCATATATAGCTCTATTCCGACGTGTTTTGGGTACTGGTTTTGCGCAGTGCCTCCCCCAATTGAATAGTCACATTTCCGTCTCCGATTTACCGTCTTTCATTCTGTTCTTTTATAAAACCTCGTCATCATCTTTCGTTTGCACATATTTGAAAATTTGTTCTTCAAATGGTCTTGCTTGTTCATTTTTGTTCATCGTACTACTTCCTAATTTCTGTTTCCATTCAAAGCAACTCGTCAGATCATGATTTTTGTGGCATTTTCGGTTCCTATCGAGTTTCTGATCACTGACTGCAGACATTATACTCGACACAAAAAGAGGACAAGGAATCTCCTGTTTTATGATAAATTTATATTCGTAATCTAACAAGTGTCACTTCTCATTCGCATAGGAATATAATAACCGCTCTACTTTGTGCCACATCTTGCT
>STRG.61222.2
AAGAGAATGAAAAATGATTGGTTATCAATATAATTTTTATTCCTTTCATTTTATGAAATTTTAGGACATGAAATAAGGATTGCTTGAGTCTAACAAGAACTGATGAAAACTAGCAGTCGCTTTTGAAACCCGGTTCAGATTGCAATACTGTTCCAGGGATATTCGGTCATAGATTTTGTGTTACTTGTCAGTAGCACACATTATTTGGTCAAATGTAAATGGTCACGAGGCTTCTGATCACGGGGTTTTGCGCCAAGTTTAAACATTCCAGTCAATATCAAAACATTTCAGTTAATTGAAATTCACAAATTGGTTCTCGCTCAACAGAAAACTTGCCAATCAAATGGGAATCTCACAAAAGAAAAATTCCTACGAGAACGGTGGTGCAGCAGTCTTCGGAAAAATAGCAAAAGTAAAAAGGGCAGCTGGTAAACACAAAGGTGATTTTCGTGCGGCAGGTGAATCGCCAAAAAGGTTTAAAAAAATTAGTAAAAATCCTTCCTCGTTAATTGCAAGTACTGATGAATACGAGAGCTCTGTAACCTTGTGCACTAAGAGATCATCTGATCTGACAGGAAGTACTGGAACCTCCTCATGGACCACATCCGCTACGCCATCCTCAACGTTTTCTTTAATCAACTTATCCAAAGAAGCCCTCTCTGAGAATCTGATCTCAAGCTTCAACTCTTTGGGAATCGTAAATGGCATCCCAGGAGGGATTTATTGTGGTTCGGACGTAAAGAAACGATATTCGGAAGCAGAGCTCATTCGGTGGCTAATAAAACGAAACCCTCAATACATTGTGGCCCCAGACGGATATTTACCCAACTCTTCAATACGACAAATAGTTCTGCAAAGGGCTGCCAAAGTTTTGAGAAAAAGACGACCAACTTCCAGTGGTTCTCTGCCCGACCATTTACAACAACTAATGTTCACACGTCTACTAGGATCAGATAGTGGCGACGCATTTGTGTGTGATCCCGATATAGTACGAGCCAAAGTTGAAGAATTATGGAGACACGACGCAAAACAATTTCTACGCAGTATCATGCAAGAAGAACGGGAACGTTTGGAATATCTCATTCTCCCAATAGAACGCGAAATCGAAAATGCAAGAGAAGTTGCCGTCTTCTTAAGATCTAAAAGCAGCCGTTCATCAATTGTGGGTCAACTAAAAAGAGCACGACCAGTGTCGGGTGAACAGAGGAGAGAACTTATCTTCCGCTATATAAAGAAACAGCACTATCCAGAAACTAAAGCAGCTCAAGAAATTCAAACTTTAGATTTTAAAGGAGTCGAGGAGACAAAAGAAAAACCTGCAGATATGATGCCTGATATTCAGTTTGGTGCTTTTATGTCCGCTATGATTGACAAGCTTGGATCGGTGGATCAGGTTTATCAACTGATCAGTCAAGCAATCGCTCGAGATCCCGAAGCTCTTACCGAATTGAATGAGTTTATAAGCTCACGAAATTTAAGGAATGCATTTTATCAGAAATTACGCACACCGCAAAATGCTTTCCCCTATTTGACCAGTATAATGGGTTCACGGGAACGACTACGGAATATTCTGTCCAGTGTAGTCGACGGCAATATGGCTGATTTTGAACTTCTTTCCTCCAAACTGGAAAGTGCAACAGCTGTGTACAATCTGGTTGAAATATACAAAGAAGCTCGCCGTGAAGCAATTCAAATCATACAATCATTCATGCCATTATCCTCGACCAGTTGTTCCATTGTGGACATGCTTATTGATGGTCGTGAGAGTGCGGAAACACTTGCCGAATTGATTAATGGAATCGGCGTGGATGTGAGACACGATTTGCGAGCGGAACAGTTGCCTAAGATCACGGTGGGCACGTTGAACATGATTGCTACCTCCCTCGTGAGTTGTGACGCGAAACGACTAAAAGAAATTAAAGGGACCAAAATTCCCCCTCGTCGATCCTCTTCGATGATTTTAGCCGGTCAAGATTCTGCCAAGAAACCTGGAACCCTTGGTTCGCCAGAAGGGTTTATTCAAAACGCAGCGGAACTACGTGCTGTACTGTCAGCAAACACGCTGGTTAAAGACACATTGAACGAACTACGTGTAAATCCCCAGAACACATTACTTGAGCCATCCACTATGGATTATGTAAATTTAGTTAACAAGGGTGAGTTTTTCAAAACGCAAGCTCCTGCACTGGATCATGAACAATCACGTGCGGCGGATGAGAAACTGATTGAGCACTTCTCAACACTGATGCGTAAAATGCGTCACGTAATGGCATGGTCGATGATCAAGGATCCCGTGGAAGGAGATCTATGCTTGTCCAATTTGAAACAGACAATCGCTCGGGGAATCCATATCACAGAATCGGCTGTCCACTATATTGAAGAATTCATGGCTGGTGCTGCCAAGTCACGAAATGTGGTCGAAATGGTTCAGAGTGCGGTGTATGGTGATCCCAAAATTACTCAGGAACTGACTGCCTTGTTGGGAAGCGGAAAAACCATGTATCTATTAACCACAGTTCAAGAAGCACAAGGTCAAGTGGTCGATCGATTGCTGAGACACTGTGCCACAGATCGTGAAATGCTTGCTATCGAAAACATGTTGAGGACAGGTGAAGAAACGTCGGGAAATAAAATCCAGAAAGGTCTATACGCAAGTTGGATTCGACTGGTACAAAATATTTCCAAATTGGCTAAAAAGCTTGGCGTATGGAAATCGGCTCATAAAACCCATGATCTGTTGGTTTCGAAAGAAATGTTAAAAGTAGTACGGCGTTTTGGTGAGGCCCAAAAGCTTTTCCAGGATACCAACCCGACCCACGAAGGACGGGTAGCAGCTCTCACATCGCTCTATTCAGCCGAAGAAGAATTACCAACGAGTGAATCGAAACCGACGAAACGGCACGTCAAAGTGCGAATGCGTCGCGGAGAGAAAACCACTCGAAAGGGAAAGAAAAAGGGCAAAGTAGCTATAAAAGTGATGAGTGAAGAGGAATCGGACAAAAGTGAGTCAAGTAAGCCGAGCGAGGAGGTTTCATCGGATGAGTTCCATAGTGAAAGAGAGGAGGAACGAACCAGTTCTGGGTCAAAAACTAGTTCTCTCATGACAACGGACGAGTTACACTCTCCCCAAGCTTCTGTAGACATGTTTGGAATGTTCAGTGAATTTTGTGAACTGCCCCAAGTATCCGTGGTCAGAAGTAAAAGTCGGTCATCGGAAGATGGAGAGGAACTGCTCAAAAGACGGAGTTCAGTTCGGAGGAGCAGAGTGAGCCGAAGGGAGTCATTTACATACCACAAACCACTGGAACTTCAGATGAAAATCAATAGACTAAATGCTCTTCGGATGACCGGAATGACACGTCGAGAACTGCTCGATTTTCTAAAGGATGTGGAACATCAAGGTTTAGCCCCATTTCCTGGCCAGTTGATCCTTCCGTCTGAAGACAAGGACACTGAAGACGAGGACGCATCGGTCACAGACGAACTGTGGGATAAAGTACTGAACCATCTGGAAGAACACAGAGAAAAATTAACTCTTCAGTCTGTAATGCATCCCTCGAGATCAAAAGCGAGTCATACCCCACATCGTTCTGCACCGAAAATGCGTAGAAGGTTGTTATTCATGCGTCGTGGAAGCACACTGCTCAAAGAAACAGCCAGTTCGTTGGCTCGAAAGTATTCTCGAAGGCCGTTAGAAGAACAGACGGATGAAATGATATCGAAAGTCGAGAGTTCCGACCGTCCTTCTGTTATGGAATCGGAAATGTCAAGTAGTTCATCGAGTTTAACTGTCGATTTACTACTGAAGCCAAAGTCAGAGGAGACAGTGAAAAATCAGTTGGACTCTGAAGCGAGCGCACCTTCAGAAGTATTTAAGGAGACTATGTTGATGGATGAACAAACACTTCGAATCCAAATGTTCAACGCATTTTTGGTCGAAAACATGCAAAAAGCACTTCGAACAGCATCAGAAGCCCCACCATCCACTGAAAGCGATGTGAAGGTTGACACTGACGAATCTTCTCCATTTCGCGAGAAATTCGTCGGCCAGTTACTGAAGCTCGCAGATGGGCTTCCAAGAGAAGTTGCGAAAAAGATGGAAAGGGCTATGGACTCGCTTCTTGATGACCTCAAGGACCAGGACGCATCAGCTCTTCCGGAACGGATGAGTGAGCGGTTATCCAAAACACAGCCTCTTGCCCCAGATATGCTGAGCAGTCTTAGTGAAGCAGTTCGTACCATGTATAAAAGTCGTTTGGAAAACTTAGTCAAATCAGCCAAGTTGGAAAAAGAGGCGGAGCATTTAGATGTCGAGGGAGTCAAGCAGGCGGGAAGACAATTACTGGCTCAGGTACAAGAGCTTGGAGTGAGTTTGCGAAATGAACTACTCCAAGACTCGAACACACCAGCTGTAGTATGTTCGGCAATCAGTCGCGAGATAGATGATCTGTGCAAACGCGCTCAAATGGTTGTGAAAGAGGATACGAAGAGATTAATTCGTGAACGAAAAACATATCAGCAACGACTTAAACGGGACACTGGAGATGCAACTACGATCAGACCATCTGGACCAAGACAGGGTATTCTGCTTCATGAATCTAAGGGTCAGTCTTTACCAAAGCTACGAATTCACACAGGAGATCCATTTGAAAGTGGCGGTCAGCTGACTGATCAAATTTCTTTATTGAAAAAATCTGATTCACTTGAACCCGGCGACCTGCGATTAGAACTCGAACCTGACTGGAGAGATGATGGTGTGGAATATATGATGGAGGATTTAAAAGAGTTCACGGATTTCGAAGAAGACGATATTGAGATTGTGAGAAAGGTTTTCACCATTTTGAACGGGGTCGATTCAAAATCGCACGAAAGATTATCAAAAGAAATGCATGACAGATACGTTCAGGTGGTTACTCAGACAATAAGACCAGAGGAACCACCGAGTTCAGCTAAACCTACAATCTTCCCAGTAGATACTCCGCCAATCAGAAAATTATCACCGCATGTGTCGACATTTTCGTCATCCTCACAACCTAAGTCAACGAGAACAGTGGAGATCAGACCTACCGCAGTATTACCCACAGATGTTATAGCTCACTTGACCGGATCTACATTATCGTTGAATCCACCGCCAGAACAGTCGGAGGTACAACAGGAGACTAGGCAGCCATTGCTGTCAGCACAGATATCGTCGCAAGAACAGGCGTTATCAACAAAACCAGCAGAAAAATATTCTCACACTTCGAAGTTATCAGTCAGATCGCCATCTGATACAACAACCTTATCTGGGGAATCAGTCTCATCATCTGCAGTAATGCATAAACTGTCATCGATGGAGCAGTTTTATGCAGAAATTCGGTCAGCAAAATCAGTATCACCTGAGACTATGAACAAAGCCGCGTTGGCATTACCGTATGACGAAGGTATTGGAAAATTAGACGGGCACTTACCAGAACAAAGTATAATATCGGAAACAACATATACGGAGAGTAAAATAAAAGCATCTGCATCTGAGGTGGCGGTGGTTACAGTACAGGGAAGAAGTTCCGCAGAAATTCTGCCTGTTACTCGTAGGGGGACAAAGGGTAGTATTCTGTGGCCCAAGACTCTGGCAGATTCATGCGATTCACAACGAAAACCAAGCGTGTTCATGAATGATACAGATTCTCGCAAAATGTCTGCCCTTCTATATGCTATTTATTGTCGGATTAGAATGGAGATTGGAACATCAGCTCGTGCGGAAGAGTTATACACACGTATACGTCAAAGTCTGGATAGAATAGCTGACAACTTAGAGTTTTATAATCTACCCAAACTAATTATGACGGAGAAAAAAAGTACAATCGAGAAACTTTATTCAATTATGGAAGGTGAACGTGGTCCGGATGTCCCAGTAAACACGATTGAAGAGGACGTAGTGACAGTATTCGACAAGCCGATGATCATGGTTTCTTCTTCAACTATAACAAACGGATCGATGACACCACTCCAACTGGCAGACGCGCGCAGTAAGAGCATGATAGAAAAGCTACCGCTGGAAAAATTGGGAATTTGTGCTGAGGCAATTTCCGCGGTGGAGAGTAAGCGTCAAAAGTCAATTGTGCAAGGATCACCAGGCTCAACCGCTCAAGTTGACACGGTGTTGGAATCCCCGATGGAAGCGGTGAAAACAATATCTCACAAGTATGAATGGAAACAAAGATCACCCTTGCTGGACGATTCATCTGATTTGTTCGTTCCTAGTCTGGAGCCGGTATTAACGGACCTGGTTGGGTCCCCTGCTGAAAAATCGCACTTCAGTTCTGAACCGACACAAGGAAAATATGGATCACCGGGACGCGAAAGCTTTTCGGGAAGCTTGGCCTACACGGAAGCAAGCGGAGCCAGTGATGTTGCGGCGGCGGCTGCGGCTGCGGCTGCTGCTGCTGCTTCCGTTTTTGCAGGTGGTCATCCGAAGTCGCTACGTGTTCCGCATTCCGTTGAACTCGAGTATGAATCACCTTCGGAAGTATTTGAAGATCCAACATTCAAATATCAAAAGAAGAAGAAGAAGGAAACACGAAAGTTGCCACGAATTCCCCCACGTATCAGGGGCACAATTCCACCCGGTTCGTATGTTGTGTCACGACCCAGCTGGATTCCCAGTCACGAATGGTCGCGCATGATTGGTCCCAATAAAAGAACAGCTTGGCGACGTGGAGTGACAGAAGAGGAAAGACTGCGTTTCCAGCGAGCCGAGCAGTCACACTTGTCATCAAGTTCTATCCAGAAGAGATGCGATCTGTTTCACGTATTTCACGCAGCAACGATTGATCATAAATCGCGATCATTTTTGCCCCCAATCCGCGGGAACTGAAATGCACTCATTGTGATTACCAAACAGGATTCCCGCTCGAATAACGTAATATTTCAGTGACGTCCACGTTTTTCATTCTCTTCCATCACCATCATCATTGTTATCACTATGGACTCGATATGATTCACTACTAATTTGCAATGATTCACGATTCGTGATTCGTAATACAACTACACGAAACTATGACACAACGAACTCCATCCCCAAACTCAAAATTTGACTTAAATCACCTTTTCTACACCATTTTTTTTGTATCAATAGAAGCAAATTTTGACTTCTGCTTTTTGCTGGAACTTGAACTAACAAAGTTTGTATGATGAACGATGACAGTAATCATCCACCACTCCTATGCGAATTTGTCATCGGAATAAAGTGAATAAACTGATCCGCA
>STRG.18197.2
GTGGAAGAGCCCAACGACACATTGTTCAAGCGACTTCTGGACGTATTTCTAAAGAGGTGGTGGGAGACACACATGAGTCTACATCACTGAGCTGTGGTGAGGAGGCTTACACGGGAGAGATACCCTCTGCCTCTATTATGAAGAATGAAGAATGAAGCATCTCACGATGAAGTAATGTATTAGAGCTTACCGAAATTTCAAGGTAAAGCACGCAGGCCGCTGCAATCTCCGCGGGCGCAAAAGTATTTCCGTGAATGCTCCCGAGGTGTTTCGAACGGCATTCAATAAGGAAGAATTCAGGACTGATTTAGGACTAATTCGGCACTATTTTGCTGACTGGGCATCTAGCACTCGAGTGCTTGGATGACGACAGTGAGGATGTGTGCAATCAGCCGGACTTGGCTGGGCGCGGATGAGAAGCCCGCTGTGATCTTCAGTGTTCTAGAGCACACATTTTACCGTTTAGTTGAAGTGCACCAGAAGCCGGATGAAAATGTTTCTGTGAGAAACTTCACGATCATCGCCCACACGTAAATTATTTTTAGTTACAGTAAACCGAGTCAAATTATTTTCCTTAAGGGAACTTTGAACACGCATCGGAATTACCGAGGATGGAACTGAATAAGTAGCTGCCATCAGGCGGTGCAACCATTGAAATGGGCCCATTCCAATATCCTTAAACATGGGTGTTTAGGATTCTCCTCAGACCCTGGTCGTCGGTTTATCACACGATAGCGAATATACTCGGCAGCGCGCAAAAAAGCAGAACTCAAAACCCTGGAGCGGGACAACGTGTGTATTGGAGGAGCGCAACGGCGTGCAGCCGGTGTGCACAGGCGGAGTAAGTGGTGCCACCAATTTCGGTAATTGTTCAAATAAACAGATTTGTTAGTCTTTGTCATCGTGTGTTGTATCGGTAGCACTACAGGGGTCTCCCCCTAGAAGGCCTACGCAGTTGAGCTTCGACTCGTGATGAGTACGTCGGCTTCGGTGGCGAGAGACGTTTTCCATGCCCCCACCGCAGTCGAACACAACAACGAGGCCAGCACAAGCCCTTCTTCATGACTCACACTGGTCGCTGTGCGTCGATCGCAAAATTGCGTCCTCCTTAAGATTTCATCCGACCGGGGGAGATCCTGCTTGTGACTTGGCAGTGGTGATTGTGTTGTAGGGTTTGTCGTTGTCGGCATATCCCAAAGTTCCGTTTTCCTGTGGTTGTTATTGCCATCGTAGACAAGCCAGCATCCGGCGTTAAATGAGTCCAGTCGCGATCCAATTAGCGTTGTGTTTGAGCCATGCGAGATCCTGGAATTCCATATGGTTCTGTCCGATGGGTCGAGCTGGAAGGCACGAAACACAAGGAAGCTGCGCCTCGGGGCGCGATCAGATATTCGACTGAGGGGGACATACCGGCGCAGTACAGGCTGCCGCTACCCTTGTCGTAATAACCACATGGTCGTGCGTTCATACATAATAGGACTAAGTACAAGTTGAATATGAAGAGTAAACTTAAATATATACAACTGTTACGTATCCAGAAAACCTCGTTGGCTATCGCAGCTTGCGGCCGCGTCGATTTTTTCCTGTTGACGGGTGCAGCTGTGTCTTCCGTGGAGTTTGACGTTGCAACAGGTAATGGGGAGTCGTTAGTGGGAATAACAGGCGCCGACTCAAGACGACTAACCGAAGGTTGTGAGCAGATAGGGACATTGGACGGGTTGTTCGGGGTAGGTTCTACCTCGATGAAGGCTGGTTTAAGGCGGTCTATGCTGATAGTGTCTTTCCTGCCTACGACGTTTACCACGTATTTCTTTTCATTTCGCTGGACGACGCGGAACGGGCCAGAGTAAGCCGCTTGTAGTGGTGATCGCACTGCATCCACTCGAATAAACTCATGGCTGGCTGTCGCTGAAAGTTTGTTCTCGTGATGGGGTGGGCTTTATCACCCGCATTTGGTGTGACACACGTTTTGCGTAATCCCCGTTAATAAATCTCACAGGTGGTAATTGAGAAACCAACTCACCTGGAAATCGTAATGTGCAACCGTAAACCAGTTCAGCCGCCGTAACACCCATATCGACGAGACTGCACCTTGACGTGGTGTGATGGCTTGCGCGCCTCTATGACCCAAAGAGCTATACAGGATGGCTTCTTTAAGCCGGAGATGCAATCATACCTGACAGGTCAATAGGTAGAGGTCAGACAAAGTTCAGTCTCCTGGTCGTCCAGGTTGGGGGTTGATTTGAGCTGGCAACTCAGTCGGCAAAATCAGTGGAAGAAAAATTGATCCAACCAAATGGGCTTCCACTAAGCCATCCCGCTGCCTTGCGGATAGGTTCTTGTTAGAACTAAAGGCTTTGGATGAGGACCCCAATCGTTCTCCTGCTTTGTGGCTGGACACCCTAGCAGTACCCATCCAACATCTCCCATGAACTGCACGAATACAAAGAATTCCATACTGCATCGGTCGTCGCACAGGATAATCAGGATCGCGCTGCCCATTGCATCGAGCGGGGTGGGTAGTGATAAGTGGGCTACTGCTCAGAGTTCCCTCTCCCTTATTCAACCTTTGTCTTCTGTCCCTAACCATCACTCTTTGCCCCATCTATCCACCCATAATGCTCCCACTGATAACACGGACGATACTCGCAACAGCTCAGTGTCAAATAGTGTCGGAAATAATCCTCTGTCTGTTAACTCACATTTTCTCAAGCCCCGTCAGCCTGTGAAGCTTGGCTCCTTCAATGTGCGTACACTCATGTAGACCGATCAGCAGGCGCGCCTAGTACTCACAATAAATTCTCTGAAGATTGATGTCTGCTGCTTAAGCGAAACGCGTATCCAGGATTCGAGCAGTGTGATTCAACTAACTGCTCCTGGTATCTCGTCGAGATATTTTTTGCGCACCTTAGGAGACGAAGCAGCTAGAGCTGTGGGTCAACGTGGTGTAGGAATTGTATTGACTGACAAGGCTGAGGCTGCTCTTTTAGACTGGATTCCTGTTAACAGTCGTTTATGTGCTGTGAGACTCCAAGGGTCAGTCGGCGTTCGAAAGGATAGTTGTGTTAAGCGCAGTTTGTTTGTGATCTCGGCATACGCCCCAACGGACTGCAGCTCAGACTTGCAGAAAGATGAGTTCTATGATGCCCTCGCCACTCTCGTTCGCAACAGTAAAGGTTCTGACATTCTAGTGCTAGCTGGTGACTTCCATGCACAAGTTGGCGAACTTAGTGTGTCAGAAGCCTGTTTAGGTGGGCGTTGTGTTTTACCTGCTGAGCGTACAGATAACGGGGATAGGCTTCTCCAGTTTTGTGCAGACAATCGATTGTTCTTGTCTAGCACAAATTTCCGACACAGCTCGCGTCGCACAGCGACATGGCGCTCTAACTCTACAGGTACTTTGAGTCAAATTGATCATATCGCCGTAAGCTACCGGTGGCGCAGTTTTGTTCAGAACTGTATATCTTACTGGTCCACATACGTAGAGTCGTACCATGCATTAGTTTTAATGGGATTATTTCTCCAGCTCCATGGTCATCGTCGCAAACCGCAAACCCGATTAGCCGTGCAACGTTTGTGTGATCCAGAAGTACGCACCCGGTATGAGCAGAAGTTAGCACATGAGCTAGGATCCACGGAGAACAGTAATGTAGATGAGCATTGGGCTCATATCAAACAAGTGATGCACGTTGCAGCAGGTTTCGCCTGTGGTCCTCGATCTGTTGTCCATTAAAGACACTGGATCTCGCAAGAGTCGTTAAGTATAATGGAGCAAAAGCGTCAGCTTTTGAACCGTAAGGAGATGAATAAGATGCGGAGAAAGTTGCAAAGACAAGTTACGAAAAGCCTTAAGAATGTTCGCGAAAATTGGTGGGTCAATGTAGCCGAAGAAATGGAAGTGGCAGCTGCTTCAGGTAACAGTCAAAGACTGTTAAAACTTATTCGTGACACCGGTGGACGGCGCACCCAGGTCAGTGAAACGATTTGGGATAGAAATGGAGAACCCATCCATAGCAAACAACAAAGGCTTGACCGATGGGCCGAGTACTTCATGGAACAGTTTAGCTGGCCGCACGCTAGTGTAGTTACTCAACAACTGTGACTCCTTGGGTGGTATCACTTGAGCCCCCATCAGAAGTAGAAGTAGAGTCATGTATTCGATTACTAAGGCGGGGGAAAGCGGCAGGTCCCGACGAACTTTCTCCAGTTCTTTTCAAACTGGGTGGTGAGGCGTTGATAAAATCACATACCGCCTTGCTCCGTGACATTTGGAACGAGGAGCGTATTCCGTTAATATGGAGTGAGTCATTGATTGTTCCCATCTTCAAGAAGGGAATACGCAATGACTGCAGTAATCATCGTGGGATTAGCTTAATCCCGATAGTCACCAAAGTATTAGCTTCTTCTCACACCGGCTCGCGAGAGGAATGTCCGCGAGCAGCAGGCTGAATTCCACCCAGGTCGAGGATGCATCGACCAGATTTTTACCCTTCGCCGACTACTTGAAACGCGTCACACGCACCGCCGACCGACAATAATGCTTTTCTCAGACCTGAAAGGCGCATTCGATCCAGTTGATCGAACATCGCTTTTCAGTGTTCTTCATCGAAGAGGTGTGCCCCAGAAGTTCGTGAACCTAATGAGATCATTGTATTCTCATACTTCTAGTCGAGTTAGGGTTTACGGTGAACTATCCGGTCGGTTCGAAACGACCACTGGTGTTCGACAGGGATGCCCTTTGTCTCCATTCCTGTTCAACTTCGTCATGGACGAAATAATGGACAGTGCGCTGCAAAATCTCCAGGATGTAGGCGTCGAACTAGGACATAATGAAAAGCTATGTGACCTAGATTACGCGGACGACGTTGTCTGCTTGTTCGAATCCACGGCACATGCTCAGCGTGCACTAGATAGACTCTCAAGAGCTGTAGCTCAATTCGGCATGCGCTTTGCACCTTCAGAGTTCAAAGTGATGTAACAAGACTGGACGTCAACGATTCCGAGTTTGATGCTCGATGGGGAGGTGCTGTCAGTTGTCGACCACTTCACCTACCTCGGTAGCTGCGTGATGACGGATGGGAGCACAGTAGTAGAGGTGAGTACGCGGATATCCAAGGCTCGAGGGGCGTACGCTGGACTGAAGCACTTGTGGCGCCGACCTGATATTTCACTGAATTTGAAAGGCCGTGTATACTGTGCTGCAGTGCGTTCAGTTTTGTTGTATGGTTGCGAAACTTGGAGTCTGCGTGCTGAAGATATTCGTCGTCTTGAGGTTTTCGACCATCGATGTTTACGTAGTAGGATTGAGTGGAATAGCCAAGTAAGCAACGATGAGGTCAGAAAGCGAGTATTGGGTACTAATTTAGAGAACGTTCTGTCAAAGCGTATCCAGCTTAGTAGACATCGTTGGTTGGGACACGTGTTACGTATGGCAAACACACGTCTACCGTACCGTGTCCTATTCTCCGCCCCTCCTAGGGAGTGGAAGAGACCACGTGGAGGTCAACAGATGACGTGGCAGCGAGGAATGAGAAAATGTACAGCAGACTTAGGAGAAGTAGGTGCTTCACGTCTTCGTGGTTGGGGTCCAAAAGATCCGTCTACCATTTGGCTGGAGACACTGAAGGATATGGCAGCGAACCGCGAGCAGTGGCGATCGTGTTGTCACCTTCTATTACATCAGAGTGACTGATCGATATGCGTTTGTACAGTTAGACTGTTATCCATGTGTTGGCTACTAGGGCATTCTTTCCTTTTCCCACCCGTGTAGGTACACTCCCTATCCATCTTGTATATTCATACTTTCTAATTCAACGTGCAACATGGTGAAAAAGGCAGTGGTCAGTAGGGCTTGCCCTACTGTTTAACGCTGTACGATGATGATGATGATGACACCCATATCGGCTTTAACGGTGTTACGCAGTCCTAAGAGAACGATCGGCAAAACTTCACTCCATAAAGGGTTATCACGAGCACGAAGGGCAGCTTCCAGCTGGCGATGGAGTCGCTCCACCATGCCATTAACCTGAAGATGATAGGCCGTCGTCTTGTTGTGTCTGCAACTGAATGCGTTCAGTAGCTCGTGGAAGGCATCGTAAAAATGAGAACCGCGGTCAGTGGTCACGATAGCAGAGCAACCGAACTGACTCAACCAACCAGTTAGAAACGCTTTTGCAGCTCTCTCTGAGGCAGGGCGGGTAGTAGGTATGGCCTGTGGCCAGCGAGTGAAACGATCTACGCAAGTGAGGATGTAGACGCAGCCGTTGGATGGTGGGAGAGGCCCCACAAGATCCACATGCATATGATGAAAGCGTGCGTCCGGCTCACAGAATTTGCCTAACGTAGATTTAGTGTGACGATGTATTTTACCGCGTTAGCATTGAAGACAAGCGCGGGCCCAAAGACATACGTCGCGTTTGACTCAAGGCCAGACGAATCGCTCAGTGACTAGTTTCACTGAGGTGGTTACACCAGGGTGCGATAAGTTGTGGAGGCTGATAAAAACTTTTCGGCGAAAACTGGCAGGAACTAGTGGTCGGGGTCGACCCTGTGACACGTCGCAAATAATAGTTACTTCCAAAGTTGGAAGGGCCACTGGCACTAGGTACAGGGAGCTGCTGTTTCTGAGTAGCTCTACATCAGGACCTGTTGTTTGGGCTGCGGCGATTGCTTCTAGGTCTATGCCCATGGGTAGTGTGACGTCGATATTGTGGACGCGCGAGAGTGCGTCTGCTACGGGATTGTGTGCCCCGGAGACGTGACGAATGTCCGTGGTAAACTGCGAAACATAGTCTAAGTGGCGAATATCGGTCAGAAGCTGACTGGAGGGCGTAAACTAGTGGTTTATGATCTGTGAACACTGTGAACGTTTGGCCCTCGAGTGTGTGCCGGAAGTGTCGGATATCCAAATAGATTGCCAGTAGTTCTCTGCTGAACGTACTATATCGGGATTCAGCAGGCTGGAGGCGCTTGGAGAAGAAAGCTATTGGTTGCCATGAATTGTTAACGGGTTGCCGCAACACTGCTCCAACAGCCGTGTCCGAAGCATGTGTTCCTAATGCCAGGGGAGCAGAAGGATCGGGATGTGAAAGGAGTGCTATGTTGGCGATAGCTTCCTTGATCGAAGTAAACGATGCCTGCGCCGTGTCGGGAAAAATGAATTTTCGCCTACCCCCACGGAAAAGGTTTGTTAGAGGCTGCATTATTTCGGCGCAGTGCGGGATAAACCGGCGATAAAAGCTAACCAAGCCGGTAAGAGTGAGGCTGAGGATGGTCGCGAGTTGCCGCCACCTTGTGAGGCAGGGGCTGTATGCCCGAGGCTGAGATTTCATGACCTAGGAATGTGATGGTTGTCCTACCTAATTCGCATTTGGTAGGATTAATGATTACACCGTGTTGGCTAAGGCGCTCAAAAAGAGTGCGTAGGTGTGCCGTATGCCATTTATATGAAGAACTTGCCACCAAAATATCGTCTAAGTACACGTAAACATCCTTCAAACCGCGTGTTGCTTCATGCATAAACCTTTGAAAGTTTTGGGCTGCATTGCTGCGCCCAAACGCATGCACAAAAACTCGAAAAGAGAACAACCAGATAGGGAAGAGGTAAGATCTTGAATATGTGGAATAGGGTGCCTGTCTGGGATAGTAGCCTGGTTGAGGGCTCTGTAGTCGCTGTAGGGGCGCCAGTCGCCATTAGTTTAGGAACCCTGTGAAGGGGCGAGGCCCAAGGGCTACTAGACGGGCGTATCATGCCTAATTCTAGCATGTATTCGAACTCAGCGTGTGCTACGCGGAGCTTGTCCAGTGCCAAGCGACGTGGTCGGCTAAATGCTGGAGGTCCTTTAGTAACAATATGGTAGGCAATGTTGATGGTCAACTGTTGGAAGGGGTCCAGGTTGTCTTAGCATTGTCGGGTAAGCTGAAAGGAGGTCTGTGTAGGGGTGTTTGGCCTGAGGTCCGATTTAAAGGGGCGTGATGTGATTCACGGGGGAATACGAACCGGTTACGGAAAGAGAAGTCTGTCGGTCGAAAACTCTCCGGCATCGTGCATCCACCAAGAGTTCGAAATGGTCAGGGAAATCGATACCTAATATGGGATATGGAACGTCTACTACTATAAGCACCCAGCGGACGGTGCGATGTAGGCTGAGTTGAGCTTGAATGAATTACGGCCGTTAGTAGCAATAGGAGTGCCGTTGTCAGCACGAAGTTGTTGGGTTGATGGAATGGTGCATCACCTGCTTCCTTTGGAATGACACTGACTGCTGCACCGGTGTCAATTAGGAACAGGTTATTGGAAACTAAATCTCGGACATGCAACAGACGACCGCCATTATGGCTGCCGACCGCGCTGGTCGTTGGAACGCGTCGGGATATTAGTTTCCCTGTTTGGCACCTGGGAAGGTGCAACCGGCTTCGCAGCGCCGGGTCTCCTCCCCAAACCGTTTGTGATATCGGTAGTACGTTGGTCGAGATGGGTTAACGTGGCGGTCAGGGAAAGGGCTTCTGAGACGTTCACGTCGGTCAGAGTTGTGATAAGGTTTATGGTCTCTACAATGAAAACAACCAGGAGGGGAAAAACGTCTGAAAGCCCGCTGGAAAGCAGCTATCAGAGTGTCCTCGGAGTGTGTTTCTACGGTGAGAGCGGTGGTCTGGGGGCTGCTCGAGTTCGTTACGGCAGTAATTTGTGTATGGTACCGTTCCATAATACCGTCCGCTAGTTTTGCCGCTTCTATGAGCTTAAGATGGCTAGAAACCTCGAGCAGTGCTTGAATATTGGGTGGTTGTCGCTGTACCCACATCCCTTGAAGGACTTTTTCCTCTAAAAGTTGCCATGCCAGCTGTTAGATTTCTCTCAGTAATGCAGAGGGCTTCTTGATACCTAACCCTGTCCCTTGGATCAGCCGTTTTAGTTTGGACGATTCTGACGGCAAAAGACAAGAGATTACCGCATCTTCCACGGCAGCGTAAGAACTGCTACTGGATATTACTTCACGAATCTGAGTAGCGACGTCACGAGGAAGGAGACCGATAGTCCACAAGTAACGGGTTTGCTCGCTTGTGATTCTATGTGATCCAAAGTCTGCCTCTGACGTATGAAACCAGAGTTGAGGGTCATCCATAAAAAACTCAGGGACGGCTAGGGAGACTGTCAAAACGGACGGTTCCGGATCAGGCTTGCGGTCGTTGCTAGCCATAAGTGCAATGGTATATCAAATGTAAAACGATATATAAAGAACAATTGAGCAACCGTGAAACACTTATAATATTGATATGAGAAAAATATAAAAAGAATATGGTAGCAGAAATCGGGATTTGCCGTTTATATGTCGGAAAAAGTATATGTGTAAACGAATAAATGTGATTGAGGTACTTAAGACTGTCCTTGATGGAATGAATTTGTTGTTCGGGCTCACCAGTTTACGATTCTCTTCACGTAAGTCAGGACCTGCTTCCGTATAGAATCTATAGCCCCTGGTCGTCGGTTTGTGACACGATAGCGAATATACTCGCCAGCGCGCAAAGCAGAACTCAAAACGCTGGGGCGGGACAACGTGTGTATTGGAGGAGCGCAACGGCGTGCAGACGGTGTACACGGGCGGAGTAAGTGGTGCCACCAATTTCGGTAATTGTTCAAATAAACAGATTTGTCAGTCTTTGTAATCGTGTGTTATATCGTTAGCACTGCAATACTTTATATAGGGCTTCTCCTGCCGAGATAAAGTTTGGAGCAGAGCCATTCTAGTCCTGCAGCGGTCTTATACGCTTCGAAGGTGCAAAGCTGGTCTTAAACATGGCTACACCGTTGTTTTGGCCATCTAGAAAAACTCGCAACTCACCTGGATTTTCACTTAGGGCGATCACCGCAAATTGTTCGCAACCACTTGCTCGGTTAGCTGGCGCCTCGTTACTCGCGGCTAACCACCAGAACGGCCGGCTTCCTATCTCAAACCTGGAGACACACTGGATAGGATACATCTATTTTATCTGCGACTAATGCGTCGACTGAGGGCCGGCGGTTAAAGCATCTGAAGTCCGGACTAGTAAGGAACAAACGATAGTCCAAACACAATGTCAAAAACTTATCATTTTTCCAAGCAGCAGAAACGCAACCCACGAGGACCTTCCTAATACACCTCGTTCGGTGTATATGGTTTCTGAGAGCAGTAGCACCTCTGAGTTGGTTGACTGCCGTGTCACTTGAGACATCCTCCATCTCCTTTGTATCCATCATTCACCCAGCTTTCACCTGTGGCTTCACGAGGCTGGAGCATGCTTCAGCGGCCACACCCCGGCAAACCGCTCGACAGGCGGGCTAAACGAGGTTGAGGGTTACCGAGGTCTAAAACATTTCGGCGAGTCGGTGTTCGGCATGTGAAGACAGATTCTTCTGAAACCGCGGACGAGATCAAATGACCCAACGGCTTCAAAGGAGAACTGTTCAGCTGCCTGATCTGGCATTCCAGAGGAGGCGTACGAACCGTACAGCAGGCCGCCGGTTCCTCTGGAAACACCCTGCTGTTTTGCAGTCTGCAGTTGGGTGTGCAAGGGCTAGAGGTGCAACCTCGAACAAAAGGACCGAACGTTGCTGAGAACACCACTTCGTAACCTACTCCCGCGGTTCTCGCTGATTATTCACGGAACCTCAAGCGCTCATCATGCTACGGCGTCTCCGGTAAGCGACGCGTATCGTGTCCCGGCGATCGAGGTGATAAGACAATAAACTAGGATCGTTCGCTGTTGAAAAAGAACACACACCGCCTGTCAGAATGTCAGGACGTTTCTAGACGTCGGCTGTCAGTGCATCACAATGCGGACTCTAAATGACTATGACGTAGATATTGCTTGCCTCTCAGGTAGCCGACAAACAAAGGTCCCGGGAGTGGATACATTCTATTGGCTCTATCACAGTGGCCCGAAAGACAATTCCGGTCTCTACGGTGTCACATTTGCTGTGAAGAAATCAGGTAATGATGCAATGGTCTCTTGGGAACCAGTCTCATCCAGACTTGCCTTGGCACGTTTGAAAGGCTCCCCGCACGATTTGACGGTGATTGCGATCTATGCTCCAACCAATTCGGCTGATGACGAAAGCAAAGACGAATTCTACAATAAATTGCAGGAGGTAGTCACCCGGGTTTCGAGGTGCGACGTACTTTTCATCTTGTACGATTGGAACGCTTTTACAGGTACTGCCGACGAATCCACTGTCCATATTCTCGGGAAATTCGGTCTCGGTCAGCGCTGCGAGAACGGTGGCCGACTGATTGGTTTGGCCAACGTCAACAAAATGATTGTCTGCAGCACTCGATTTCAACACCCCAAGCAGCACCTACTCACTTGGTACTCCAATGAAGATTACACTGCGTACCAGCTCGACCACATCCTGGTGAGAGCCCATTGGGCTGCGTCTGTGGAGGATTGCCGAGCGTACCAAGGCGAGAAAAAGGGAAATACAAACGGCATCCACCATGTCTTCCTACGCGCGTGTTTCCAAATTAATCTGTCTACACGTGCTTAAGTGTCTGCACCCTTCCTGATAAACGTTGATGCCCTGGAAAATCTAGAGAAGCGAGATGCGTTGTCACGAGCATTCACAACTCGATTAACTAACGCAACCAACGCCCAAGCTGACGAAATTTCTCTGGAAGGGCAGTGGACTCGAATGAAGACGACAATCAAGGAAGCCACTTGGACGGTACTTGGGAGAACAAAAGGGCGGGCAAAATATTGGATCTCGGAGAGCACGCTGCAGCTGTCAACCAAAGCACATGAAGCCCAACTGGCAGGTAGTGATGAACGCCGCAGACTGAAACGAGAGGCCACACGCTCCGCCAGGGCTGATTGCAAAAGATACTGAATCGAAATAGCTGAAAAATTGGAGACCGCGTCCGGAACTGGTGACTTTGGTAAACTGTTTCGCCCTACTTGCAACACCTCTTATAGGTTCCGTAAACAAGATTCCATTCGTGACGCGGCAGGAAACCTAATATCCGAACAGAGTAAAAAAATGGACCGATGGATGGAACACTTTGGTCAGCTGCTCAACCGGCCTACAGACCACCCGACGCACCAACCAATATCAATCCCTACAGTCCAGTACGAAAACAACTGTGACCCGCCCAACACCGCGGAAATCACGGAAACGATGAACAAACTGAAGAACAGAAAGGCTACTGGAGACGATGGCATCCCCCCCCCCAGAAGTATTCAAACCATGCTCGTCGTCATTGATTGATAGGCTGTGTACACTTTTTGGCTCCATTTGGCGAGAGGATGCATTTCCACCCGACTGGGGAATGTCCATTTTGCTGCCCATTCCGAAGAAAAGTGATATATCGACATGTGAGAATTACCGAGGGATCAGTCTGATCGATGTGGCCGCAAAGATCTTTGATGCGTTGTTGATAACCCATTTATCCGAGGCAAGAGACCGGCAGACTCGCCCGAACCAAGGGGGTTTCCACCGTGACAGAGGCCGTTCGGATCAAATAATCACACTGCGCCGAATACTGGAGCACCGCTATAAGTTCCAGCAGCCGACGGTGGCTTGTTTCATCGACTTCCGGGCTGCCTTTGATTCGGTTAACCGCGAGTCTCCTCGGACCATAATCCAACCCGATGGGATGCCCGATAAGCTTTTAAGGCTGTTGAAGGGATACTCGACAACTGGTGCTAGGGTTCGTATGTACGATGAAGAATCCCGCGAGTTAGACATGGCTGTCGCCTCTCACCGGTGCTGTTCAACTAGGCCACTGACTGAACGATGCGACAAGCATTACACGACACTACCCTGGCGTTCAGCTTAGTCAGGAAATAGATATCTCAGACCTTGAGTTGGCGGATGATATTGTCGTGCTAGGAGACTCCCGCCGTACGCCTCAACCAATCCTCGACCGAATCAATTCCTTCGCGAGGTCCATCAAGCTAGAATTAAATTCGACCAAAAAAAGCTTTCACAACCCATCTAGGCCCGACAATTCAACAACTGTCGATCAATGACCAACCAGTCGAATTCGTCCCTTCATTCAGATACCTAGGCTCAACTCTGCTACCAAACGGCCAGGCAAAAGATGAGGTGGTATTACGGATCGACAGCGGCAGGGAAGCCTCCCTTCAGCTAAGATGAACGCTGTGGATTTGCAGTGAAATCATCTTAAGAACCAAAGTTCGTGTTTACCTTACCGCCATCCAGCCCATACTCATCTGTGGCTGCGAAACCTGACCATTACGAGCTGAGGATACCAGAATGCTGGAGGTTTTCGACCACTGGTGCCTGCGGCAAATCCTCAGAGTCAAGTGGCGCGACAGGGTGTCTAAAAAAGAGGTCAGGAGACGATGCTTTGGTATCGATGCGCTCTCCGTCCTCCTCCAATGTCGACGACTTCAGTGGTTCGGCCATGCCCTTCGGCGACCCGAGTCAGAGAAATCCAAGCAAACATTCTACCCCACACCTTTCCCTGGTTGGCGTTGTCGCCTTGGTGGGAAGCCCAACACATGGACCACCACAACAGAGAAAGACGTAGAGCTTCTAGGCCTTCGGTTGGTCTATGGAGCCCGGCGATGGAAAAAGGACTCGATCGGGATCTGTACGGAGCTCGCCTCCGACCGCCGCGCGTGGTCAGCAATGGTCCGTGATATCCATGGAGCCGATTTATCTTCTCGCAGGAGGTAGTCGCATAAAAGTAAAAGTCAAGTAGTCGTCCGGTGACAGCCGACCGAAAACCGATTGAGTGTCTCATAAATCATAGCACACACCTGTGGTGGTCGAGTGAGTTAGAGCGTTTGATTACCACCTCGGAGGCCCGAGGTTCGAATCCCCGCCATCACCGGTTACTTTGGTGGTAGACAGCACTTTACTGTCGTCTGGATTATTACCACACCTGACCTATAGGGGCCTTATGTGGTTCGCCACTCCAAGTCTCAGGGTCTGGTTGCCGGTTGTACCCGATAGTGCAGTGGGCCTCCATTTCTATGGGGCATATATCCCTTCTACTGCACTCATGCACAAGCATGTAATAAAAAAAAACGAGTGGATTGCTTATTGTAGGAAGATAGAAGGGGCTGTAGTAATCGTCAGCGGACGCAGGCTTTTTCGTCCTATTAGGAGTACCGGTCCATAAACTGATCACGAGAGGTAATGGCCCAGTAATTCAGATTCGGGAGTGCCGTCTAAAACGTTAGGCGCAGAACTTCGAGAAACAAATCACCTAGCCGTCTGCATCAGGTTTTCTGAAAGACACTACCCGCGGCAGTGAGGCGGTCATCATGGTGGGCTTCTGTCCTCAGTTTGAATCTTCGCGCCGCCGTCGGTCACTTCCTCCGTTGAAAACCTTGAGTTGATCGTGATTTCCCTGAAATATCGTATTACTATAATTACATTATTGTAGTAAGAAGGAAGTAAGTAACAAGAAATAAAAACAATGGTGCGCTGTGGGTATACGCTGATACAACGTAAACTAAAGTATAGTGCGCATCACGAAATGATAATAGATATTCAGCTGACCAAGCTTATGCCACGATCTTCACCATTTAGTAATGTACACTCAGCAAGTATCCATGCAACTCCTGTTACCTAACTGCCATCACTATGAGACTGCACCTGGGCGTAGTGTGTTGGTTCTCACGCCTTCGTGACCCAAAGAGCTATGCAGAATGGCTTCCTTGAGCCGGAAATGCAATCATGCCTTACAGGTAAATGGGTAGAGGCCAGACAAAGTCAAGTCCCAGAACCAACATCTGGTTCTAACCACTATGCCCCTGGAGAAACATTCCGGCAAATAAACACGGAGAGAAACAGTTTATCGGTCTAAAAACCTCCACTAGATGGACGTAGGAGTGGAGTATCTGGGGTTTCTCTCGTTGGTGGGAGAAGTCATCGCACTCCATTGGGCAGCTATCGCCTGCCCAAGCTGGTCAACTCCCAGCCCAAAGGATGCTGTCCCGTCCATGTTCCGCTTACTCCATTGGTGCATGGGGCTGAGGACTGAATCCCAAAAGCTGATCGACAACAAAGCACCAGCGAACACAAGACAATGTTTGCAATCACTAGGTCTCACATGTCAGACCAGAAGAAGTTCCTTCCCGGGTTCTTTGGTCACGTTCCCCTGCTGGGTTAACGCCCCACTGCCTGGTGGGTCAGACGTTTGAGTCAAGGGTCTCGGTTAGGGTCCCCAAAGAGAAACCCCTTCTGCGGTGTGGGCAGCCGCGAAATATGATTCGCCCAGATATCTCCAACATCTCTCCTGTAAAGGGCCTTACCAGTTTTCCCTCCTTCAATTTAAGGTCGATGCAGAGCGCCACGGGTAATTGCGGCTGTGATGAAAGCAGTAGTTCAGGAATTGAGTATAAATCGGATGCACTTCTTAAGCCTGAATGTTCACTTCACTTGGCTGCCTTTGATGTTCACACACTATGTCAGATAGGGCAACAGGCTGCCCCTCGTTAGAAATCTTGACACTTTTAAAATAGATATATGCGGTGCCTTCGAAACACGCATACAAGACTCCTGTGATCACTCTTCGCACCCCAGATATAACCTCAGTCTCTCACTTCACTCTTCGCGGGACGAGTGATTCGGCAGCTGATAACCATGTTACATGATGGAATGCATTATTATATGGTGCTTTTTACGGGTTTCCTACTTGATGACTGAACTATATCAAACCATACCACATTTATTCCAAATGGAAATCGAAGTTGTCTCCAGTTCGCTGACACATCCAGCATATCGTATATTAGTACATGCTTCCGCGTTACTGATCAGGTTTTTCAGAAGGTCCGCTTGTGCTCGGACGTCTTTTCTGGTGTTTCTTCATATCGTTTATTATTGACTGCAAGCTGTTCCCATACCTTTATTGCATAATACTTCGTTTTTGTCAACTCACTGACTGAACCTATTTTCCCGAATGTAAGATATTTAAACGGGTGTCAAGTTTATTTTATTTCGTTCGATTTCAGCGTACCATTTGTCTTCATGTCAGACAGATTGCGCTCCGCTGTTTCAGTCCTTGGTCTTGGTTTGGGTATCTTTGTGTCCCAGGCGTTATACACAGGCAACGAGCGATTTTACAGAGAAGTTGTCATGCCACTGAGTCATATTGTAGTACGAGATGGTGAACGGGCGCACAAATTAGCGCTGAAAGCATGCGAATTGGGTATCGTGCCCAGAAGATCTAATGGGACATTCCCAGATCTGCAACGAAATGTGTTTGGTTTGCATTTCGATCATCCGGTTGGACTAGCCGCGGGTTTCGATAAAGATGGAGATGCTGCTTTGTCCTTACTGAAGGCTGGGTTCTCTTTCGTTGAAGTCGGTTCGGTAACTCCACTTCCGCAGTCGGGTAATCCTCGCCCAAGAATATTCCGCTGGGAGAGCCAAGAAGCAGTGATAAACCGGTGCGGATTCAACAGTGAGGGTCATGATGCAGTCTACGAAAAGTTGAAAAATCGGCCTTGGGCTGGTCATGGTATTGTGGGAGTGAATCTCGGGTGCAATAAAACTTCCACGGACCCCATTGAAGATTATGTTCTAGGTGTACGCAAGTTTGGACCAATTGCTGACTATCTAGTGATCAATGTATCCAGTCCAAACACTCCAGATCTTCGCATGATGCAGCAAAAAGAGGCGCTACGCAGCCTGTTAGATCGGGTACTTGAAGCCCGAAACTCATTGCAGAAAAAAACTCCAATATTGTTGAAAATTTCTCCCGACGAGTCGGATCAGGCGCTTCATGATATTGTAGACATTGCTCTACATCCTAAGACTCGTGTGGATGGGATCATTGTTTCCAATACAACGTTAGCTACCTATGACCAAGCGGTAGCCTGTGGTGCGGCCCCCATGCCAAATCAAACAACGGACAACAAAACGACTGTTTGGGGTGGTCTAAGCGGACGTCCGTTGCGGGATAAGTCAACAGCTTGTCTGAAAAAGGTCGTCAGTTTAACCAAAGGCCAACTACCACTTATCGCGGTTGGAGGTATTTCAGAGCCAACAGACGCTATCGAGAGGCTGGAAGAAGGAGCATCCCTTGTCCAGTTGTACACAAGTATGATTTATCAAGGTCCACCTGTGGCTCACCGGATCGCGAACGGACTAAGCGGTCAATCGAGGAATGCATAGACAACTGTTTCGCGCTGCATTTGATGCATACCAACATTTTTTAACTTTTCATCCGATGTTCCACTTAACTTTGATTTCCCGATAAACAGCAACTAATTCAGCCA
>STRG.19272.9
TGATCGTCATTGTTATAATCTAGCACGCATACCACATGATTACCACCATTCCAGTTTCTTTCGAATTAGACGAATAAGTGGAATAAAATATGATAGATTTTCGCAGTGGACAGTTGGAATTTCTTTAGTCAAATCTCGTCAAGTGATTCTACAAGCAACGATCATCACAAGTGCATTTTTGTTCGACCCTTTCCGATGTTTTTTTCCAGGGAGAAGTAGGCAAAGAAATGTACATCGTGAAAAGTGGAATTGTTGAAGTTGTCGGTGGCCCAAACAATTCCGTGGTTTTTGTCACGCTGAAGGAAGGCAGTGTGTTTGGTGAGATCAGACGAATGTTGAACAGGGACAAAAAGAAAGCCAAGGAAGAGGAGAAAGCCCGCAAGTTGCACGACCCGACAAACGAAGTCGAACTACCGGAAGATGAAGTGGTTGAGGTGATTCCGGAAAGACCACCAACACCTCGTCTGGTGGATACGGTTGCTCAGGCACTGGAAGTTGCATGCCCGGAAAAATTGGCCACGCAAAATTGGTTGCATCGTCGTTCGAGAAACTCAGCTGACTGGAGACGTTCAAGCTACCGTAGACCCAGTTTTAACACTGCCCTGACTAATCAACGCCAATTGTTGGAAGCAAAACCTGAACAGGATTTGAGTACGAACAAGGAGTCCGTTGAAAGGCAAGCCGCAGATGAATCGGTCAAAGCCAACAATTCTGACCCATCTTCGTATACGGATCAATGCGAACCGGATAAGAATGTGTCACGGAGAAGCACGGATGAAGACCAGATCGCCGAACTGGATCCGGAAATGCGTGACAGTTGGTATAGAAGACTAGAATTAAAAAGACGACCGTGGAGTGGTATCCAAACGTTTCTAATCAAACGCTGGTAGCGTGTTGTCTCTCACACATGCGGAGCTATTGCTTTTCATTAAAATTGTTCATGTCCATCGTAGTATTCATGCTCTCCCCATTTATAAACTCTCATTGCAGTTGACACTTCTCTTTCATCTATCAAACTACTGATGAAGATGATCTTTCTCCGGACAGAGTTCTTATGAACAAGACCAAAGAGAAAATGATGCAAGGCTCTTGCCCGATAGTATGGTTGGTTGGTTCTGTCCAGTGGGATGGAAGCTGAGCAAAAGGATTGTGGCTGGTTGACACTGCTACTGAAGTCACGTGAACACTATATCCAAACATCGAACGTGTCATACATCAAGTGTTTTTGCGTCACTGCACTGTGATAAAATTTTAATATAAAATAAAATCCGTTTCTCACACATACGAATACAGAAAGCCA
>STRG.5407.3
CTTATCGATACTTGAACGACAGGAGCCTGAAGCACGCTATTGTCCGTAACGTCACTATACTGGACTGTAAGGCCCGATTGCGCTGTGGCTGTGGTAATGGAGGAAACAAGTAACGGCAAGGAAGCTGCGGTATGGTTTGTGTTCGTAAAAGCCTGACAGACCTTCTGAAAGTGTCCCGGTTTACCGCACGACTTGCAACTTGTATCTTTCGCAGGACATTTGTAGCGAAGATGGCGAACATAATCACAAAAGCAACAGCTGATTCAGAATGCAGCCATTGTCGCTTCGGGCTATTTATCAGATATCTGACTGAAGGCGCCCAAGCTGTCTCGTAGTGGTAGTATACATTGAAAGTTTAGATTGAGCGAATGTCTACGGCTGCTGATGAGCTAGATCGGGCGTTTTACCTTGATCGTATGCGGTACCCACACCAAGTGTTTTGTTTTCGAGAAGCAGCTGACGAATATGATTCGATGAAATTCCGTTGACAAATGCATTAGGGAAAACGTCCTTTTCGTTTTGCTCTTCAGTGCCAGCCTCAAAATTACAGTCTCTGGCAACATTTGTTCAGTGGTCCCAAGAGTATTCTGCTTCGATTTTGCCAGGAGGTAGCTCGCATAAAGTTTTTTTAAGTTTGCATGAGCAGGGTTCAAGGCTAGTGATGGTAGAATCATAATCCTTACATCGAGAAAGTAGTTTATAGACAATAGGAGATCTAAAATGCGTGGGAATTTTTTGTTGTCTGGTCCTCCAAAAATTGTAAACTTATTTTACCAATGTTCCCAGTAATCAGCCCCATTTGAAGAATTTGAGTCTGCTTCGAAAGGAACTGGGCGCGGTTTCGGTCCTTTTATGGTCGATTAAACTGTAACGTGAGAGTTTTTAGGACCAACTGAGAGAGAAGTCAGAAGGCAAAGCCTAACTGCTAGGCTTTAATCAGAGAAAAACGTGGCATGCGAGTTAAAACGAGACAAGGAAATCGTTAGAATGTGCAGACGAAATGGGAGCAGTGATAAATGCATGACAGATATCTCTCATCGAAGGTTGTAACGCAGAGATTTCCATCCCCATGTCTGTGCATGAATGATCGAAGCCGAGTTCGAACTTACGATAATCGTTCATTCGAGATCACTGGGGGAGTATGGAATAATCAGCTCATGGTATACTAGCGAGATATGACGCTTTTCATAATTTACAGTAAAATGGCAACCGAAACCGATGCACCAATTTTTATTGCATATGTGCGCACGAGTACCGTTTAAGGGGCCCACTGCGCTTATCCATGTGTGTACCCTGTTGGACAGTGCGCGAACGCAAAGTTAATTAGCCATGCACTTCAATGTAGTCTGGTTGTATTGTTGACTATCCTGTGTGCTGCTGACTTCAAGGGCGTATTGATGCAACAAAGTCGCCCAAGGGGCTCCACGGTCAACCTAGGTTTGTCCGTTCCTGCTAACGCTGGACATGGAATAAAGGCACATCTAGTGGCCGGTCCTTCGATTCACGCCCACAGCAGCAGCAATATCAGTGGCGGAAGTGGCGTCGGCGGCGGTGGCAGTAGCAGTAGTAGTAGTAGTAACAAACAGAGTCCTCATCCTTCCTTACAGTCATCCTATCCACCCCAAGGTGCCCCTTTGCCGGGTCAGCCCGTCAATCTTTCACTACATCTTCGTTCGGATCCAATGCGTGGCTCCGGAGTGACCTATCTTAACTCACCCAGCTCACATCACGTGCTCACGGGTACACATTTTGATCCTGGACCACCCAGCTCCAATCCAGCTAACTGCATTGGGACTCGAAAATCTAGCCATCCTTCTACCGTCACATCCTCAGAACGCGTAGACAAACCCGCGGCACCTCTTCCACTACGTAAACAACGCACCACCTCCCCTCCTACTGCTCATGCAGATCAGTACTATCCTGGCCATCAGCAACGACTCCCCTACCATCCAACTGGACAGCATCGTTCTAGTCAGTCGTCAGAGGTGCCAGAATCCAAAGTTCGAAGTGTGTGGCCTTCTCAACGCCATGGTCATACGGAAGGCACGGAATACTCGTACGCGTATGGGGATAGCAGCAACAGTAGTTATGTGAGTAATCGGAATTCCGGTGGTAGCAGTGACCTGACAACTCCCAGTAGCCCTCGACGAAGTCCGAGATCTACCGGTGTCACGGAATTCTCGCGAACCGGCACGGCTGCGTCCGGAACGCAAGCCGTCAATCTGTACAATCCTCATCAGGGTTACGTCCGCCAGGCCACAGTTGTGCAGGCACCGGCGAACGAAGCTATACCTACCACGTCTGTAGTTGAGGGTGTGAACACCGGTATCAGTAGTAGCTCCGCGGTCTCCAAACGTGTTCATTCCTATTCCGATCAGCCTATCCGCACTTCACCCGATCGGTATGCCGTTCCTTCGGACACGGGATCTGAAATGACCGTAAGCGAACTGCGATCGATTGCGGAACGTCAGCGTCAACAATTATCAAGACAGGTCCATCAAATCCAATCACGTGAGGAACGTCTTGCCTATCTGCGGGCTACGCAATTGAGCCGCGAAGGTTCAGAGAAGATTCCGTCTGCTGGGTCGGAACTGACGCACGAACAGGAGCGGCGTTTGCAAAAATTACGCAGCTATCGAGGTCAAACCGAACGTACACGACTAACCAACGAAAGTATAGTGAAAGAAATCGATAACTTCGCACGCCTTCTATCATCCAACGAACACGAGTTGGACGCATGCCGTCGACGCAAGGAGGAATCTCAACGAATTCTATCGCTCATTTCGCACTGTCTTTCCTGCATAGCCAACATTCCCGGTCAGCGAAAGAGCGGAACGAGCGCTCGAAGTGAGAAAGATGCCGCCACTCAGGAACGACCTATTGATTTGTTGTCAATCCACCTCCCTTTTACTTCTGATCGCGACAAAAAGCGATGGCGTGACAGCCTAATGGAAGCGGATTATTTGGATAGGCAAATTGCACTGGCCCTAAGTCACAACGGCCCTAATCAACGTAGTCCGTCAATTCCTCCCGGCTCGACTGAGTTCGATTTGGCACGAACACCTAATTCTCGATCGTGCAAATCATCCGCTACCATTCCTGCATCGACGAGTGGGCATGAAACCAAACCAAACGTCGTAACCGCTGGTCCATCGGGTGATCCCACCGGTTCTCATCAAACAAGCAGTTCCGGATTTAGTTCTTTGCTGTCACGTGCCAGCAGTCCCCCAACCAGTCGACGTTCCTCTTTGCGGATGTTGTTGCAGGCGGCCAATTCAGCAGGAAGTTACGCACCGAATAGCAAAAACTCAGGCACAACTCCTCAAACTGGTGTCACATTTTCGTTTCCACGTCTCAAAGCTCCGCCACGCTATGCTTCACGGGCGGTCATCAATGAGACTTATATGCGACGTATACGCCGTGATCGGGTGGAAAACTACAAACGTACTGCTAGTGAGATTTATCGTGCAAACGTCGATCGCATGGCATCGAAACAACAACCTTCCTCCACGGAACCTCGTTCTGAGTCCCGAACACCATCAATTCAGGATCAGAGCTCTGCTGGTTCTGGGTCCACTCTCAGTCCATCCGGGGACCATTTGGAGCAGATTGACGGGCGTCACCCTGCATCTGCACCTGAAGCACGTCAGTCTTCATCGTTAGACTCAGAATCATCCTCATCCTCTTCACTTGAGTTGGTGGGGATCGATTCGACTGGTTTGAATGTGGTCCAAAAACAAGAGTCAGGTGCGAGTCCCATTGATGAAGAGGCAAAACATAGTCAAGGTGATCTAGACAGTGGGTTGGGTGGTTCGGACGATACCGGACCGTCTGAAAGGACTCAAACAACGGCTTTCAACGAGCCATTGAACACCAACGATGATTCCCCAGGAGCCGTGGTTTATGTGGTTGATGATGTACAGGCCGCAGACCCAAGTGAAGCTATCACATCACCAAGCTCTGATCTCAAACCCATCCTGCGAAAGTCTCCGAAATCCCAAAGCTCCCACACAACAAAAGCTGCTGACAGCGGATTGGACATTACAAGCGATGCCACTCCATCCTCCAATTCTTCCCAGTCCCGGACTAATTCCGTCCGATTTCATCCATTGGCTCTCCTCTTGGATGCCGCATTGGAAGGTGATATCGATTTGGTGAAGAAAGCTGCTGCGCAGGTTTCCGATGTATCCGAACCTAACGATGAGGGAATCACTGCATTACACAATGCCGTTTGTGCAGGTCGTATGGATATAGCCGAATTTCTTGTGCGAACGGCGGGTGCAGATGTGAATGCAGGTGATACCGATGGTTGGACTCCGTTACACTGTGCCGCATCGTGTGCAAATCTGCCACTTGCACGGCTCTTAGTAGAGCATGGGGCATCACTGCATGCACGAACATTGTCTGATCAGGAGACTCCACTGGAAAAATGCGATCAGGGTGATGATGAAGCTGAGTGCGAAGAATATCTGTACTTCCAGCAAGAGCGACTGGGATCGGCTGCATCCGGTCGTGTCTACGTTTTATTTCCACGCGGGCTTGAGGCTGCTGGTCCGGGATCCGCGGATGCCCACTTGGAACCGGATGAATTGGCTGTATGGCCTAATGAACCATTGTCCATTATTGATCGGGAACCTGATGGTGAGACTGAATGGATGATGGCCGAAAAGGCAGATGGAACTCGTGGTCTGATCCCCCGTTCGCATATCTCCTGTTATCCGTTAGTTCGTGTTCCCCCGGCAAGTCTTCCAATCCCGTTGCGTACACCCAAACCTCGACGATTTGATTGGTGGGATGATGATGACGTGGATGTGGATGTAAACGAAATGGGCGACGCAACAGGTGGAGATGACAATGATTCAGGCCGGTCGGAGGTGGTGGAAGATGATGATGATGAAGAAGAGCTCACTGCCGCGGTGGATGAAGTCCGTGGCGCGCAAGAAGAACCTCGGTCTCCCGTCCTTGTTGAAGTGGATGTATCACAGATAGATACTACCGATGTGGACCTGATTGCCGAACCCATTTCAAATGTTGTGAACTCTGTTGAGTCATCACAATCCAAATCTGATGGCAACAACTCGGTCACAAACGTTACGGTCTCATCTCGCCTGAACATTGGTCCTGTTGAAAAATCGACTGATTTAGTCGAGTCGAATAACAACAACGCGGACGTACGCGATCTCAAGACTGCTCTTTAAAAAGATTCATCGTTGATTTTACACGCTGCTGAACTTATCCCTAAATCTACCTCGATAGCCTTGAACTGTGTGATGGGTTCGTCCAAGACTCCAGTCAGCCTGAATTTGTACATATGAAACGGATCAGGGACTGTGGTTATCCTGTGCCATCTTTGATGAACCCGTGAACGTGGTAAAGAAAAAAACGCAGTGTTCCGCCTGAATATCACCCAGCCACGCGCGCGCGTGTGTGTGTGTACGCTCCCGTGCCTCGGTTAAGCAAGTCCCAGGCACGTAATTTTTTTGCACGGCAAATCGCATGCACACCATGTACAGCACACATTATCCTCTGTCTGATATCGCTGAATTCACAGGCTTACTCACACACTGTTCATATTGTTTTGTCCTACCGGACTGCCTATTAGTCCTATTGCGGTCAACTTGTTTTCACACTTGTTATTTTCCTTTCTGTTCATTTTGCCCACCTTGCTGCCACTTGTTTGCTCCTGTTTGTAAGGTGCGGCTGTCTTTTCTGATATGCCGGATTGGATCAGTTAGTTCATTTTTCATTTCCTATTCTTCTGACCAACATACATTTCTCAATTGGATTTTTATACCGTCCGGTTCACGTCATCGCACTCAACTCAGCCGCGTCCCACCCACGTAGTTGTGCTTTCCGTAGGGAGTGCGTGTCTAAGCGTGGGTGAATTATTAAGGCTTGTCGAAACACAGACAGAAATTCCGTTGAGTTCTAACTATTTTTGAATACTTGTAAACGAATAAGTAAGTAAGCAAGTACGTGTGTACCTATAACAAGGCTTCCAAGTTTCCTTCGAGCATCTTGCAAGGCTTCTCTTCGTTTTTTTCTTTTGATCTGTCAGTGACCTCTTTTCTAGCCAGCAGGTGAAGTTCCCGGAGTTTTTTCTCTTTCGTGCAACTACTTTACTGGATTCGTTTATTTCTCCCGTCATTTGTTTATATTTTGTAGAAAATATCTAGTCTATTCACGCGCCTCGTGTTCTTCCATTTATTCTCTCTCTCTCCTTCGGATTACTCATTAACATCCGTTCTACGCTAGATTCCTCACTGCTTTATCCTACTAGCAAGCAGCTCTGAAGCGAGCTTTCCGACTGGGATACAGCAACACGCATTGACCGTCCTTATTCATTTCCTCCCCCGTCTTAGCATATGTCGTGACATGCCAACTACTCTGTATCCTAGGGTAAAAACAACTGTCGCACACCAAATTGAGCTAACATCATCCATGAAGCGCATTTCTTGTCTTTTCTTCTCCCCACCTTGAGTGGTTTTTTACACTGCCAAACTTTATCTGATTACCCGTCTATTCGGATTTGTCCCATCTCTTTCATTACCTACTTGTCAACTGTCACTCGGTCCTTCCTCTCATCGCTTGCTCGAACCAGTTCAGGCTGTGCCTCAGTACACCTCTTCGTGACATTGTGTTCACTTTTCCTCTAGACGGTAACTTCTACGTCCAGCGTCTCAGCACTTGAGACCTTATTTTGAGCAAATTAAGCTGAGTAGACGCGGGAAGATAGATCTCGGACATTGTAAAAAACAGTCTGGGTAACTGCAATAATACATGTCTTCAAAGTCCA
>STRG.47982.1
AGTCAAATGATTGGGGTTACCGGGGCCATTCTATGGGATATTGCAATTCGTTCTTCTCTTTCTGGGATACTTCGCTTCCACTGTACTCATGTAAATGCATAACACAGACCGACAGAAATGAATACTTAGATCACTTTAATGAAGGTTGTAGATCGGAAAGTCGTACTTGCCGATAGGAGATTTACGAATTCTCCACCACTATTAGGAGTAGTGAAAATTTCCAACTGATGCCTTGATGGAAATGCGCCGCTGCTGATTTTAACCAGAATAGAACAAAAAACAGCTATCAAATAAATCGGGAATATTTTCGCGAACTACTTGTGTGATAAGCAAAAACGTTTTTTAGAATTATGAATTTCAAATGAGCAATCAAACAAAAACTAGAGATGATTCCGATACTTGTGGGACCGTTCATTCTGATCAGTGTGGGCGACCTAGCTGCAAAGTAAATTTTTCCTCAATGATGAAAACCAACGAGGATAAATGTAAGTAAAAAAAGTCTCCCATACTCCGAAATTCGGTACCATAATTTCAAAATTGTTGTAATTGGGGGAGAAATTTTTAGCAGTATTAAGTACATAATATTATTTGTATTTATGCTTTAGTTTTTCTCATGTTGAAGCCGACTGACAGGTGGATACACGCACTGCGGATGATGAGGTGTCTATCGATACTGCACGAGTAGGAAAAATGAGACCGTCATTCTCATATCGTCGATGCTTTGTCCAAGTAGATAGGTTCACAATTATTTTGAGGCCAGGATAAAGTCTGCCCATTTTAACTTGCAAATTATTAAACAAAACTCCACGTAAAAGCATTTACATAACATCTGATTCTAGCAATCACCAAGAAAGATCACCAAGCAGTAGCAAATCAGCAAACCGGAGAAATGCCTTTGTCATTTCTGTCAGGTCAATCATAAACGAAAAGTCATGTTAATTAAGATTTGGAAATATATACAGATCAGTTAGCTATCATTCAGTACGCAAAACTTATAATTCTGCTAAATTCCCTCCTACTTTGGCACATATGAGAGAATAATTGTTCTATACTGCAAGAAAATAGTAGAATAAATTGCCGTCTCAACAAAACCCTCATTTTGACATGCTTTGTTTGATTTTTAGCTTGGAACCATGTTTTCACATAATCTCACACCTGATGTTCCCTCAAAAAATGGTGTGGATAAATCTGTTGTAATGGATAGCGTGCCCTTTGCGGACATAAAATCGCACCACAGTTACACAGATTCATTCTACGGAACGGAACAGCTAGCTCGCCTGGGTTTAAACCAGTACGCTCACACTGAAACCGGGTTTATGCATATCAGCAACAACATGAGCGGTGACGGATGCACGTCATCGAACGACAGTGGTTCACAACACAGCGGTAGTGGTGCCACGGGGATAAGTAACGACAGCGACGGAATTGGATCCGAGATGAGCGGAAAATCACACACGTCCAGTGGCTTGTCGCCATCCACAGAGGAAGCCCCCTCGTTACAGACCAATATGACCAGCACAATGATGCTTCAGTCATCTGAACTGACTTGCAATCGGTCGTTCGAACCTGGTTTGGGACAGAATGTTGGACAACCGGTCAATTCTCCGCCATGCACAGTGAATGACGGTCTGGGATTTTTGGGACGCGTGAAGGATACAAATCAGACAGGACTGGCTCATTCGACTCCTCATACACTGACCACAAGATGTCCGATCATCAAACCTGAACAGCCCCGGTCTGGAGAACCCGTCCAACCAGAATTGTATCCAAAAGCTGAAGAAAGTAATCTATTGAATGCATGGGGAAAATCAGAACGATTCGAAGTCTGGAATACTTCTGACGCGAACGAGAGAATACCTGTCGTGCGTAATACAACCCCTGCCAGCACGGGCTCCGCACATGACAAGACAGCAATTACCCCAACTGGGATTATTGGTGTTGAACCAGGACAGACTATTCCTATGGCCAAGGAGACCGACAGATCAATCAGATTTATTCACAGTACAATTCAATCGGCTTCTCCGTCAGAATCCCCTGGTCTACATTCAAATCCGATCTTACCCCAACCGGAGCCAGATTATCCAGAAGCCTTTTGCTCCGAGTATGCAACTCCATTTGGAGCATTTCACAGCAGCGAACGAGTCAATTCCATGTGGCCTCTGGATCCGGGATCTTACACAACCGGATTCAAACAGGAACTGGAAGAAAATGCTGCAGAACAATCACCGGATCCGTACAAAGATGAGACTACCGGTTTGAAAACTGAGTTCAAGCAGTCCCTGCAGGCATTTTCCGAGGAACGCAAATACGGTGACCAGTTGGAGTCAAGAACATCACAACAACAACAACAACAACAACAGCAACAGCCTCCGTACCAACCGGCGTACCGAATTGCACTCTCGTTAACAGCAAATATTTACCCGGCAGCAACGAGTACAACAGAACAGACACAATGTGATACGAATAGATGGAACCTAGCTAATTACTGTGCAGCCACGAATAATCTCTCACCACAGACAGAGAAAAACTCCTCGTTCTTTGGTGAAAGCCACATGCATCTGATGGACCCTTATTCAAAATACATGGCTCTTACTTCATCTGAATCAAGTACGTCAGAAGAAAGACTAGCGACATGTCAAGGAACGGATCCAAATACGTTCAGACCTATCGATACTACTCCGTCTTATGATCCCTACGGACATTACTACCGAGAAACTCAAATTCCCGAATACCTGAATGAACTTTCTACTGCTAGTGAATCACCTATGTATATGGCATATGATCATGCACCGAATCCGTTTTCGTATCGCGCTACAGAGCCGTCTTACGCCAACCTTCTCCCACGCAATTCAACAAGCGAGAAGTCCAAGAACACCCATCTGATAGAATCATTTTGCCCAGCACCTGTCTCAGATGTGAAATTGCCTCATTTAGATGAGTTAGGTATGTATCCGTCCAGTATGACCGGTCTGCCAACTGAGCTGATGTACCGAGCAATCGGATGTTCTTCCTTTGGGTTGCCGGTGCAAACAAATCATGCAGATCTCAATTCCAATTACGGTAGTGCCATTCCAAAGCCGATGACAGCCGTCCAGTATTCAGGGCGAACTGTAGACAATTCGTACGCCAAAACGTCGACCCAGCAAAGTTTTGATTCTTCCTCTACTGATGGTCGTATGGCAGCAATAATGGCCGCTGCAGCAGTTGTGGCAAGACGGGCTCCGCCAGTGTCATCTGCAACAACAACAACAACGACAAACACACAAACGGTATTACAACAACTACAACAACCTCAAACTGTGGCACCGTTGCAATCGTTGACCGCGCACCAACACCATCTCCACTACTTGCATAACCAAAACCAACATTCTTTACAGCTACAGCAACAACAGAATCAAGCCCTTTCCCCCCAGGAACAGATGATAAGTACCCCGGTAATGAATCGGGCGAGAACACCCCAGATTATCCGTCCGGTTCACTACAATCTTTTCGGTTCAAATGCTCACATGCTTTCGCAATCGGGACAAACAGCAACTGGGTCAGAACCACTTTCACCCGTTCACCTCTCGGGTTCTCAGAATCAGCACCATCCACATCACCATCATCATCAACATCTATTAATGGCCGCGGCAGCTGCCGCAGCTGCTGCTGCTTCCGGACGTGACTCGACAAACTCCAGTGGTACACAAGTTCGACGACAGCGTCGTGAACGAACCACTTTTACCAGGCATCAGCTACTAATGTTAGAAGAACTGTTTGCCAAGACGCGGTATCCTGACGTTTACGTAAGGGAAGAACTAGCACTGAAACTTCGTCTTCCGGAATCCCGCGTGCAAGTGTGGTTCAAAAATCGACGAGCCAAAGGCCGAAATCAACAACGACAACAGCGAGAACCAGAGGGAGGCCACAACTTTTCCGCCGACAACTATTGCTCCGCCAAATGAGTTTAAAACCTCAAACGTCAGTTCAAAAAGTCAGCCCCTAGTTCTCCAATACATTGAAGTCGCACTCAGAACCAATGGGAGAACTCGTTTTGGATCTTCACGCCTGACCTATCGCCGGTGCTTCCACATGTCTTTCAGCATTCATCTCACCGACTCATACCCTAAAAACCAAATGATGGTGAACATCCACAGAGAACTGGTTAGGACGTCTGTTCATAATGAAGCCCTGACCTAAACAGTGATAACAAAAACTTTTGCAATAATTTGGTCCGCGCCCATCTGGCTACACAAACGCGCTCTATCGTGCTCATCCCCTCGGCTTTGAGGAGGCTCACTCATTTATTCACAACTAACCAGTTAAAAACCAAGCTCGTGCACACACACACACATATGCACACTTTTGTTCTTCTGTTTTAGCAATGCTCAGAAAGTATTTGATGTTTATGAACTGTGTTTTAGTTGTGAAGCCCTACTACATGACGT
>STRG.16791.1
NNNGGATATCCAAGGCTCGAGCGGCGTACGCTGGACTGAAGCACTTATGGCGCCTACCTGATATTTCACTGAAGTTGAAAGGCCGTGTATACTGTGCTGCAGTGCGTTCAGTTTTGTTGTATGGTTGCGAGACTTGGAGTCTGCGTGCAGAAGATATTCGTCGTCTCGAGGTTTCCGACCATCGATGTTTACGTAGTATCGCTAGGATTGGGTGGAATAGCTGAGCGAGCAATGATGAGGTCAGAAAGCGAGTATTGGATACTAATTCGGAGAACATTTTGTCACAGCGTATCCAGCTTAGTAGACTTCGTTGGTAGGGACACGTGTTACGTATGGCAAGCACACGTCTACCGTACCGTGTCCTATTCTCCGCCCCTCCTAGGGAGTGGAACAGACCACGTGGAGGTCAACAGATGACGTGGCAGCGAGGAATGAGAAAATGTACAGCGAACTTAGGAAAAGTAGGTGCCTCACGTCTTCGTGGTTGGGGTCCAAAAGATCCGTCTACCAGTTGACTGGAGACACTGAAGGATATGGCAGCGAACCGCGAGCAGTGGCGATCGTGTTGCCACTTTCTATCGAATCAGAATGATTGGTCGATGTGCGTTTGTAAAGTTAGACTGTGTATTTCGTGTGTTGGCTACTAAGGCACTCTTTCCTTTTCCCTCCCATGTAGGTCCACTCCCTGTCCATCTTGTATATTCATACTTTCTAATTCAACGTGCAACATGGTGAGAAAGGCAGTGGTCAGTGGGGCTTGCCCTACTGTTTAACGCTGTACGATGCTGATGGTGATGAAATGGGTCATATACGCTTCGGGTGGTATGCTACCCTCTCCAGCGGCTTTCTTGTTTTTCAACTGGTGGACGACCCTGGCGATTTCCGTCATACATGGTGGCTCACAGTTGACGTCGTACACCTCTACATTCGGGAAGAGTAGAAGTTCCGCAGTGTGATTGGAAGGTCGGTTGAGAAGCCGGTCAAAATACTCTGTCCAACGTCCGATTTCTCTTCTCTGTTTGGGAATAATCTGGCCTGCTGCATTACGTAAGACGGACTTGGGCTTGCGTCGCCCATTCGAAGCACTCCGAACGAGTCGAAATAATTTACCGAAGTCACCAGTACCGGAAACGGCCTCCATCTTCTCTGCCACTTCGATCCAGGGCTTCTAACGACCGGCTCTTGCCAAGCGCGAGGCCTCTCGCTGTAGTTTTCGGCGTTCAGTGTTTCCCATCACTCGGACTTCATAGGCCTTGACTGATAGTTGCAAGATGGTCTCTGGGATCCTGTCTTTCAGGCATTTTCCAGTTCCCCCTAGCTCCATCCAATCAACCTCCTTGACTACTTACTTCATCACCTTCCACTTAGGACCCATCCGTTTGCACGCTAGTTACAGTAGCTAACCGGGCTTCCACAGCGTTTGGGAAATCGTTGCTCTTTTCTGGTATTTCCAGGGCTGCGACGTTGATTCGGCTCCGCGGTGAGACTTTGGAGAGCGCAGACAAATGGATTTCGAAGCGCGCACGTACAAGGCATGGTCTGTACCGTTACGATCCCGTTACTGCGCCGTGGTACGCTCGGCAGTCCTCTCCTGATGAAGCCCAACGCAATCGCACCAAAATATGATCTATTTGGTGCGCTGTACGGCCATCGTTTGAGTACCAGGTTAACAAATTTTTTCCGGTGTGTTGGAAGTGAGTGTTGCAGGTGACTAACTTGATAGCATCGGTTAGATTCACTAGGCGAATTCCATTTCCACAGCGTTGGCCACGTCCGAACTTTCCTAGGATATGACGGATGGACTTCTCCGAGGGGCATGTTCATGCGTTCCAGTCGCCGGCGGTGGAAAGTACATCACTGCTTGAAATGCGATTGATAAGATCTCGTAATTTGTCAAAGCCACCTTTTGTTGTATTCTCAGCAGCATTTTTCGGTACATAGGTAGCAATCACGGACACATTCTGGGGAAAGCTCTTGAAGCGTGCTAGGGCCAACCTCGAAGAAACCGGTTCCCAAGAAATCAGGGCGCTTTTGTCCTCTTTTCTCAGGGCGAATGTGACACCATGGTGTCCAGAGTTACCCTGAGACCCACTGTGATAAAGCCAACAAACTGTATCCACTCCCGGAACCTTAACACACCAAGTACTGAAGCAGGGTAGTCGAACTTCCGAAAAGCAAGTAATGTCTACATAGTAATTATGTAGTGTTCGTATTGTAATGCTCTGACTACCTGCATCTGGTAGCGTCCTCACATTCCGACAGGCTGTATGCTTGTTTTCTACAGCAGAGGGTTCCAGCTCGCTGTCTCGTTACCTCCACCGCTGGGGCACGAAGCACGTAGCTTACCAGGAACACCGTAGCATGATGAGAGCGCGTAACTTCACAATAGTCCATGGAGAGTCTTGGGAATAGTGATACGAAGCAGTGTCCCCAACACCGTTTAGGACTTTTGTAATATTCGGTAGCCCAGTCCGGTCTTTTTGTTCGAGAGTGCGCCTCTAGCCTTTGCGCATTCAAGTGCAAGCTGCAAGGCAGCAGGGGCAACGGCCTTATTTGATGGCGGGTTTCACGCACCACGTCACAATGCAGTCAACAGACTTATGTGGTATTTTAAAAAAAAAAACGTTAGCCAAGCGAAGATCCACCACTTCCTCAGGCACTGCCACTGCTCGTCCGCAGCCGCTTATTCAGTGAGTCTAAGCCCGGTTCATTCACGACTAACCACCGGTTTGGTTGCCGTGTCCCTATCCGCGACCTGGGAACCCGCCCGGTAGCATGCAGCTCTGCTCAAAGTCAGTGCAACCCCGACCGGATCTAGTGCGCGTTGCACATGTTCCGTGCATTCGAAAAAGTAAACAAGGTCATCAGCGTAATCTAAGTCACATAGCTTTTCACTGTTTTCTAGTTCGATTCCCACATCCTGAGGATTTCGCAAGCCATTCTCCATTATCTCGTCCAAGACGAAGTTGAACAGGAACGGCGAAATGGGACATCCCTGTCGAACACCGCTGGTCGTTTTGAGTGGATTGGATAATTCACCATAAATTCTTACGCCGCCAAAAGTATGAGAGTGGTACTCGGTATGGGCTTCTTTGAAATTACTTCCATATTCACTGAATATAACCTTCGGCCGACTTTTTCTAGCCATGGAATATACTTTTTTTATTACATGCTTGCGCATGAGTGTAATGGAAAGGGTATGCCCCATAGCCGTGAAGGCCCACTGCACTACTAGGGACAACTGGCAACCAGACCCTAAGACTTGAAGTGACGAACCTCATAAAGTCCCAATATGTCAGGTGTGGTAATGATCCGGACGACAGTGGATTACTGTACTGGTAGATTTGGCACACGTGGTCTGCCCTTCCTAAGACAATGTGTTTGATAGTGCACCAGCTGATAACCCCCCAAATGCTCGCGGAGACCAATGGACCTTTTCAATAACGGACTGTTAGGTTGACAAGGTGTCAGCAAACGGAAGTAGTGGCTACAAGCTGCATGCGCATGGTTCGTGGCTGTTCAAGCTGAACTGAACTGACCGCTTTTCAAGTAGATAGTTCTGCTTAGAGAGCAGATTGACGATTTTCTTTTGACACAGTCGGTTTTATGTTATACCGACTGCAAGCGGAACGCTGGTAAAGTGCACCGCACAAAAAACTCGGAGAAAATGGAGATGCCCTCGTGGGGAGATCGGATGCTATATATCATTGAGTTCCGCGTTAGACACAAAGAACATGTGTTTTCCTGCCAGCTAAATCAGCAAATGATTGATGTTTATCTTATGTAAGACTTTCCGTTCCCTATGACTTAGAAACCGACAACTTCATATTCATGTCTTTGAGATAAGCTCAAGAAAAATCATTTGATCAAATACTACTAACTGCTGTAAGCTAAATTTAGATGTGGTAACCGGTCCCCTCAGAACTGGACGGTAGACTGCAGTCCGCTGTCACCCGGTTCGTCACCACGCCTGGCCCATCTGAAGCTTCTGTTCTTCTGCACTCCAGGTTTCGGTGCCGGCTGCTGGTTACCCGAAATAATTCTGTGGGCCTTCGAGGTTCTTACGGGCACGACCCTCCCACTACACTCTAGCGTGTAGTAAAAAACGAACAATTTTCATTTCTGGAAAGTCTGACATCCTGTGTTGACCTATCCTTGCTTTTTTCTTTTTTGTCAGCGTAACGAACTGGCAAAGCGCAGGAAACAGCCGCATTGATCAAACCAAACAAATTCAAACGAAAAGACTTGTGCGGCCGTTTGAATAGCTGGTTTTCACATTAAACATTCTACCTAAATCAATTTTCGCACCACCTGCGCACTCCAGTTTTTTTGACGATGTACATACGGGCATTGATCTTCCTCTGCGCTACATCATTGCTGTGCTAATCAGATTAGTGTGAGTGACTTTCTGATTTTAAGCTCTTATTTCCGGTCATCTTTTTGCATCTTGGATCTTTACCGCGACCTGCTTGTTGGTCAGTAAAGCCTGCTTTTTCTCTTGAGTTGCTCTGGAAATCGTCATGTCTCTTCTTGTGGCTCTTGGTTGGTCAGTGTGATTGACTTCATGGCAGCAGACCCTTTCCGTTTCCGCAGCAATCCCCACTATAACAGTAAAAACGTCGTCCTGCATCAGACGCTCCTCGAACTTTTTCTGTACTATAAATGATTGATTATGTCTGCTCTTTGTGTGTAGATACCAGAGCCACATGCCCATAATCCTTTGACTTTAGGGCTATTCTCTGTTACTCAGGTTTCAGGCGGGCGAGCCTGTTTAACTGTGACTGACTCTACTGTACAGCGTTATCATGAATGGGGACAAAGAAGCGTCGAAACCTGTTCTTATCTCTCGAACATTTACTCTGGAGAAATATCAGATGTTGAGATACGAAGTCTCTACTCCGTCAAGCATAATTCTGATCTCCGGAACAGCTGAAATTTTTGGTACCGAATTAGTCGCTGGAGCTGAACTACATGTTTCTGCTGGCCAGAGGGGAACAGTGACAACTTTTCAGGGATGTAAAGTTGTAGTCCATGGCTACGGTATAGCTGCCTATCTTCTCAGTTCATCTGAAGATCAAGATATTTTACACGTATATATGAATCTGCATGCCAGTTTGGAAGCCATGCGCAAAGCGGCCATCGAAGACCAAGGGCGTGGGCCAAGAGTTTTAGTCTGCGGACATGAAAGTGTTGGAAAATCCACCCTATGTCGCACATTGGCCAGCTATGCAGCAAGAAGACGACACAAACCCATACTTGTAGATGTCAATGTCGGGCTAAATCAGGTGTGTCTGCCTACCACAATCGCCGCAGTGGCCATCACCAAGCCGTATGATTTAATGGAAGGATGGGGTTTGGAAGAAGATCCATTGGTTTTTTGCTTTGGCCATGTCGATCCAGATAGCAATCTTAATCTGTTTCGGGAGCAGGTGAATCGTCTGGCAGAACAAGTTAACATTCGTTCGGAGAACGACACAAAGCTGTTCACTAGCGGTTGTATAATCAATATGGGCGGATTTCGGAAGGACGACATCGATGGTGGGGCAAGCAAAGAGAAAGGGATTCAAGCTATACGTGCCACAGCAGCCGCTTTTGAAGTGGATGCAGTCCTGGTTATTGAAGATGGGTTTCTGACCACCTTCCTTCGTGAAGATCTCCCGGCCGAGGTAGTTGTGGCACGGTTACCTAAATCTTCTGGTGTTGTCACTCGCAGCGCGGACCAGTGGACACGTCAACGGGATGCACGTGTCTCTGCTTATCTACACGGGGATAATCCGTTCCGCCGATTGCATCCACATCAAATCACTCTCAAATCGAATGAGTACTCCATCTACAAAGTGGGAAGTGAGGCAATTCCGGACGCGTTGCTACCTCATGGAGCTCATGAGGATGAGGAGACCTGGAGACATCCCGTTCAAGTACCGATAGGAAGGGACTTGAAAAATCGTCTATTAGCTATCTCACAAGCTACTGAACCGCAACGTGTTCCGGAGGCCCCGGTTTATGGTTTTATTGTGGTTGTCAACGTGTCCGATGATAAGTCCTCATTCACCGTGCTCAGTCCTTGCCCGTATGAGCCGCCGAATAATTTGCTCCTATTGACCACGATTTGTTATGTGGATACTGATTTTATCTAGTTTCTTTTTAATGGAAAATGTGATGAATGCGATTAGAAGTGAACCTCGACACAAATGTACCGTGGATCTTATCCGGATGCTTATGTGAACAGTTTGTTCGATTTGTATTTTTTGTACATACATTTGTCGTTTGAAATGAGAAAGCCATGCACAATAATGCCTAATTCATTTTGATTGTTCCAATCTTG
>STRG.20345.1
GTTTCAGCTCGGTGAATCCGACAGAAGATCAAAGATTTCCTAAAGAACCGGGACAATTGGGCTCAAAGCCTCGAACCCGTGTAGAACTTCAAGACTTTAAGACTTCAACCGGAACCACAATCTGGACACGAGGCGAAACATGACGGTTGACGCTGACTTGAATATCGACATTGAAAACCTTCCTCCTCCTGAGGTAAAGTTTGATCCGGAACGAGGCGTGAAAATCGTTGTTCAATATTATGGTGACGAAGATGGGAACCTCGTCAGAGAAATCAAAGAAAGCAAAATAGAAAAGCGTCTTGTGGCCTCGCAAATCGCAGAACGCAAAAAATGGCAAAAGTACGGTCAAGCTAAGAACGATCCACCGGGAGGAAATTCGGCTAATACCTATCCTGGTGATGTGGTTACTATGCAGCTTGTACAGACTAGACAACCCGAACAAGACCAAGAGCGTCCAGACACCGAAGAAGTGCGAGCCAAGGCTCGGGTACAAAGCACTATGTGTCGTTACTGTAAAGGTAGCCACTTTACACACAAATGCCCCAACAAGAGCGATATGGAGGCCATGCAAGCTCTACGCGAAAAGCTCAAAGGTCCAACGGATAACGTCGAGGAAGGGACAGAAAAGCCGCCAGAACCAGTGGTATCCACCGGTCGATATTTGCCACCGCAGCTTCGTAATGTTGCGGGTGTTTCTTCCATACTCGGCGGTAGTGGTGGTGGTACCGGTGAAAAACGCCAAATGGATGGCCATACTATCCGAGTGACAAATCTGCCAAGTGAGACGACGGCGGACGATTTGAAGCGTATTTTCAGTCCTTTCGGTCATGTGACCCGTATTTTCCCGGCTAAAGACAAACACACTCAACAGAATCGGGGCTTTGCATTCATCTCATACTCGAAATTGGAAGAAGCTACAGCCGCCATTTACGGTGTTAACGGTTTACGACACAACCACGTGGTTCTCAAGGTGGATTGGGCTAAACCATCGGCTAACTAAATCCCTTCTGAAGAAAACAAAAATACAAATGTTTTGCCCTCCCACGTGCTTTTCTTGATTATCGATCGACGCGATCTGTCAATAATGTTGATGATAATTACCGAAATTTGTCGGCCACTGGTTATACACGGTTGTTTTATCAGTTGGCACTCCGAAAACGGG
>STRG.44364.3
AAAGAGACTATGGGGTAATAGAAAAACAATGTACGGAATGAATAAGGACAGAAATGTTGGAAAGACTTTTCTGCAAGTTTTCCCACACACGGTATCTTGGTTTTTTTGTTCGTATCGCTTGTGTTTTTCATATATGGAAAGGGGAAGGACGGGGAACCAGGACAGCATCCTATACTGCATTGACACCACTGTCTCCGGTTTCGGGCCATATCCGCCAGCGAAGGCCGTTGGATCGGCCAACGATATAAAACAGGCGACTTACACTTGGAGAGCCAGCCGTAGTCGTCGCTGTTACTGGCTGGCCTGGTCGTTTGACTGTGGGGTGGAAGTGCGGAATGAACATGGGGAATCATAACGGCGTGCCTGAGAGCCGAATGTGCGATGGTACCAACACCAAGTTTGTAACTGGCAGTTTCTGGACTGTGGTCTAGATCGATGAGGTATTTCCGCAGAAGCATGCCAATGAGTAGCTAATGCGTTGCACATTGCGCCGACCTGATTGTACAACATGCAAACGGTTTCTTCTAGGTCCGTAATGTCATTATCAACATGAGACTGGTGAGATGGGGGATCAGGACCGCGAGGACCATCGCCACGGCGATCTAAGGCAAGTGCTGATAGTGTCGTAGTGGATTCGTGTGTCGGCGCAGTTTCGGCGGACGATGTCATGTGAACAGGGGGTCTACCAGCCGGGCAGCATTCCATTATCCTATCGGTGTGTTGCGCAACTTTGTCAGGAGAAGTAGAAGGCTCTAGCATTGAAAAGGCCTGCTGCATCGGGAGAGTTATTTTGTCGACTCATATCTCCCTGAAAATGGCGTTGTCCATTTGACGTCTAGCAAGCAGGGACTGCATGTGGCGCATGGGCTGGGACGGAGTTTAGTCTCCGAGCTGCACCGACATGAACAGCTCACGGAGCATTTTTCCGGCTGATTTCCCGGTGCACTGAATCGCTGCCTCCTTGAGCTTCGTGAGGGGGCTTCTGATGGAATAAGATCGAGGAGATCTTCCACGTCGACGGTGATGTCAAAGGAAAGCGCCTGGAAAACGTGAGAATATTTCACGCACTCACTGGTTATGCGTCGAATGATAAATGTAGATTCTATTTGTCGAAACCACACTCGAGGGTTAGTCGGGGCAAAAACGGACAGTTTGAAGGCAACCGCGTGGATGTCAATAGATTCGGTGCCAGACATGGTTAGACGTGTGAAATTTGGGCCAGAAGAATGGAAACTAGAGTCGGAAGATGGAAAACCATCTGGATTCCAATTTTGTAGAGTGCCAATCAGTCTATATGGTACACTAAGGCAATGTCAACATTATCTGAAACGACACTAGCAAACTAAGATAGGCGGAGGAGCGTGTTGAGATAAAAGGCCAACTGGGTATGTACATTAGGAATTAAAATGTAACAAAAGGTATGGCACAAAATCGCGGTTGTCCGCCGTTCTTGTGATCGGGATTTGAGCGCTAAAGAGCCAATACCCCCCAATATCTTCGATTCAGTTCAGTCTGACAACCCTTCGTCGAACTGATCAGAATGGTGTTGTGATGAGTGCCAAGCGACGCTGTGGAAGCTTCTAAAATGTTTTGTTTCTCACAGTTAGTTCCGATTGACATACTTGCAAGACACTCCAAATCAGAAGCCTTATTGTATTGGGCGGTGGTGATGTTCAAGGTGTGCCTGTTTGTTTTACATTAAAACGTCGGTGCAAAAAACGAGTGTTGTACCAAGGGACGTTAAGAATGATGGAAAAAGTCGGATATGTTCAGTTTTAGACGATGAAAAGCGATGACTTCCTTCGACTCTCTCTGCCTGTTTTACTGAGTCTCACGTTGCGATCCTCGGTTCTGTTACATCCACATTCCGGTCAAGGAAAGCCCCCGATGTACGGTGATTACGAAGCTCAGCGGCATTGGATGGAAATCACCACAAACCTGCCCCCATCTGAGTGGTATTTTAACTCCACCAAAAATGACTTAAACTATTGGGGCTTGGATTATCCGCCTCTAACTGCATACCACAGTTGGGTGCTAGGCAAAATCTCCCATGAAATTAATCCAGCTTGGACTTCATTGACCAGTTCGCGTGGTGTGGAAACAAAAGATCACAAACTGTTTATGCGGTACACTGTACTGCTTGCTGACCTGCTAGTTTTTATTCCTGCTGTCCTATACTTCTTCTATGTGGCCCTGCCGACCGTCGCACCAAGTTCGGAAGTTCCGCCGTTCTATGCCTGTTGCCTGACGTTCATGTATCCCGGCCTTATTTTGATCGACCACGGACACTTTCAGTACAACTGTGTTAGTCTGGGTCTTTTCATTCTGGCGCTTGGATTAATTTTACGAAATCGAGATATATCAGGTACTGTATTCTTCTGCTTGGCTTTGAGTTACAAACAAATGGAATTGTACCACTCGTTACCGCTATTCTTCTATCTGCTAGGAAAATGTGTACATTCTCCAGCTAGTTTAGGCATGATTCGCCTTTTGAAACTTTCGGCTGCAGTTTTGTCCACTTTGGCGCTCGTGTTTACCCCATTCCTTACAAATACGACTACATTGTATCAGGTGTTCCATCGATTGTTCCCGGTCGCACGGGGGCTATATGAAGACAAGGTGGCTAACTTTTGGTGTGCCACTTCGCCATTGCTCAAATGGCCTGTGCTGTTTGCACAAATGGATCTGGTCAAACTCTGTATTGCCAGCGTGGCGCTCCTAAGTTTTCCCGGCTGTCTGTCATTGTTAGTCCGGCCTTCACGACGCCGACTGTTATATACTCTCAGCTCGACGTCGATGGCTTTCTTCTTGTTTTCCTATCAAGTGCACGAGAAATCCATATTGCTTGTCGCTATTCCGGCTCTTTGCACACTCCCGATTTGCCCCCTACCTTCCTTCCTGTTCGCACTCAGCTCCACATTGAGCATGTGGCCTTTGTTCTTAAAAGACCAGTTGGTAGTTCCATGCTTGTGTACCACATTAATCTTTGTTAGCATGGGCTCGATTGTGCTAATGCGTTCGCCTTCATCCACTGAACCGAAGAGCTCTCCCGCGTCGGTCTACTCGCTAACTCTTTTGTTCATGATTTTGTCAAGTTACGGAGTAATTTTCTTCAGTCAAGCCCTATGGTATCCTCCAGCGGCCTATCCGGATCTTTTTGCACTGTTGATTTCTGCATTATCTTGTTTTCAGTTCGTCGTCTTCTTGTTGTTCTGGAATTATAAATCGTTCGCGATGAATGGCAAATCCGCACAAATCCCTTGTGATAAATATTGTTTTTAAAAGCTATGGAAATGAATTCTTTTGACTGTAAAATTGAGCCTTCGATTTTTGTGGTACACAGACTACGCACTCTTCATTTTCTCAGCGTTGATATATTTGTCTTTCCGTCGGGTTTTGTGGTGGGTGGTATTTTGTTTGGCCACTTAATTAGAAGATAATCGTGA
>STRG.17382.1
TAGCTGGAGTTCAGGGGCCCTCGAGGCTAAGGGAGAAAGATGTTTCAGCTGTGGTTTGGAAGCTACCTCTTTTTACTGATTGTTTGTTTTGTAAATGCTCAAAAAGAAAATTTGGAATATCGTTGTGAGAAAGAAGCGGTATGGGGTGACTGGCGATGTCCCGGTGAGGAACAAAAGTGTACGGAATTTAATGCGACGCGTTACAAATGTATTGGTGGCAACTGTACAATTGATAGTCCCTGTGTAGGCATGGACGGATTTCAAGAGAATAAACCATGCAAATTCGTCCTACAACAAGGGCTGTGTGTACCCTGGTGGGCTAGCTGGTCCCCGTGGTCCAAGTGCACGGCCACATGCGGTTTTACCGAACGCTCCCGCTATCGAGCCTGCATCGGAGCATGGTCGAGGAGAAATATTAAACTGGATATCCTCCAGTCCCTGCAAACTTCGTGTATTGTGATGTTACGAGCTCACGAGGGTGTGGATAATCGGGATTGTCCTGTGCGACGTCTATGTCCCAATGTAAACGGAGCTTGGGGCGAATGGGGTCCGTTTGGACCGTGTTCAGCGACGTGCGGTTTCGGGACACGAAGTCGAATGCGGTTGTGTAACAGACCTTCCCCACAAGGTAACGGTCTGTTTTGTCAAGGAATTGATACTCAAAAGGTCCCTTGTGAAGGTTCTGTTCCTTGCCCACAACAAGGTGAGTGGTGTCCGTGGTCAACCGTGATCAGGCACTGCAGTCATGAATGCGGGCCACTTGGAATGGGCTTACGCACTCGTCAATGTGCTTGTCCCAAACCAACCCACGGTGGGGAAGGTTGTGCCGTACCTCCGGAGGCTGCTGCACATGCAGAATATGAAGAGACTAAACGAAGTGCCCCGGAGGGCATACCGCTTCCGACTATCCATGCGATTGAAGCAATTCGCACAGGACATGGACGTTGGGAAGCATGTAATCGATATCCTTGTCCTTATTTAAAATACTTGAAATCCGACGAAGAACAGCTACTCCTTCACGATCTGTTAATTCAAAGCTTCGAAGATACATGGGCCTGGTCAGCCGGTATACCAGCTAAACGATTTGAACCGGTACAGCTACGTTGTCCGCCATCTCGTGAGTCTCGAGTGCATGTGTTTGACAAGCCAGGACGATTCCCAAAAGCACGTGCGTATTGGACACGTACAATACCTGCGACAGCAACCACTCCATCAGATGAGCCTGGCATGCCTGTTCGCAATACAAAAACAATTTTGGTGGAAGGGGATCGACTAACAATCCGGTCTTTGATCTCAGAAGCTACGGGAGTGTACCGATACGGATATGAATACGAACCGGGCTACTTTGAGACCGTATGCTTTTTCGCGGTGTACATTGAAAATTCCGAATGGCGAATTCCTTTCGGTTCAACATTTGATTTAACTTGTAACGCGCTGGGTTTATGGCCAGTTCTACAAAAACCAGGTTTGGGCAAATGGTACAACTACTGGGAGGTCAAATTGAATTCTGAGCTGGATGATACTGATGGCGAAACTCATTGGTGGTACACGGAGTTGATGAGACAGCACACAAAAGAAGAACTGTCCAACATGAACCTAACCACAAGCAGTGAGGAACAAACTGTGGACCGTGGTACTGGACTAAGTCTTTGGGACACGGAATATCACCGTGTCTATCAAGCCAAGCCGAGCTTGAGCGGTCGTTATACGTGTGTTTTGTTCAATGTTATCAACAGTACTCACAATCGAACTTTTATCACCGATTCGTTCCAGTTGATTGTTGGCCATTCACCAAGTATAGCAATGCTGGTACGTGCATGGTGTGTCCAAAACAAGTGGAATTTGCTTGCCTTATTGATTACTGGCCTGGTGGCATCGGTGATCAGTGGGTGTTGCCTGTGGCGAAGAGCACAGAGTATCGCTCGCCTGGACGTATTTGCCAAAGAAATTCGACGAGCACGACGAAATATCAATTTAGCCGATTTGGATGCCCGTGTAGATTGAATTCGGCTTCGAATGGAATGCATCAAACTCCATACTCTCTCTCTCTCTAACGACTACTTACATTAGCACATCTTGTACATTGGACACTTGTTTACTTTTCCCGGTATATTCGAATAATAACCGCTGTTATGATCTTCAATTCATATCTTTGATATCTGAGAAGAAAAAGATAATTGTTCCTTTATTGCCCTAATTTTTCCCACAACGAATTGATCAATCACAGTCCTTGCGGGTGCATTTCTGTTTCCCATTAGATGGTCATGAGTAAAGAAAGACTCATCGCAGAAACCTCATTGTAGATTCAACTGCGCGAAACATAAATTTCACACTAATTTTCTAAAGGGACA
>STRG.27983.2
TTTCCTTGTAGTGAGCCTTGAGAATATCAACTAGATGGATGACGGGTAGCACTGTGATCCTTCTGGAGTATGTTTTAATCGACTTTTTCGCTCATCGCATACTGTCTCAGTAAACGACCACGATGCACACTGTCTCTCGCAGTTGATGTGCGATGAGGTTTTCCGTTTCCCTCTCATTTTTAGCGGGGATTCGACGATATACACTAGGCAGTGGTGGGTGCATAACTGGTGTGCATACCATCGAAGGAATTCGGGACGCTCGATTGGCCGTGGCCATTACATGTCCTGTGCAGACTGGACTGGACTGGACTGAACTGAACTGGTTGTGCGGCTACGTACGTCACGCGCAGCTGTGTTCCGGCGGTTGCGAACTGGTGTTAGCACGGCTGGCACTTTCCGACAGTCAGATGACTTGAAGTTATTGCCCACCTTAGAGGGGTTGACGTTAGTTGTACGTTCGACTTGTAACGCAGGAATGCACTGGTACCACCGGAGAAGATCCCCACCCAACGGTCCCTTCTACCGTTGGTAAAATTTCCTGAGTTTGCTCTGGAATGTTTAGCAGCCGACTGTTCAACGTACATAGAAAACAAGTGGCAGACGAACTCTCACAATGGATATCACACATCTGACTCACCCGTAATAAAAGACGGTGAAATAGACATAAACGAATGCTCAATAATCCGAAAACACTCCGAGGGAGAACGAGCTGATGGCGTCTTACTCTACCCCCAGAACTCATCACATCTTTAAGGCTGATATCGACTTTGGCACACTGAAACGAGGATACGCATAAAGGAGGGGGAGTTTAAGTGTGTTTACAAAAAGGCCTATGCTTCGTGCATCTCGTTTTCTCAGGTTGTAGGGGCGAACTGTTTGTTGGAGCCTGTGGTTTCTTACAGTGAAGGATGTTAAGTGTTCCCTTCCATTGTTTATACAAGTCCCGAATTGAGTGATGGGTCTGATTCTGATGTAGCAGATGGAGGCTTATTTGCAGAATCGCAAACCAGACATTGTTCCGTTTCATTTTCTGATATACGGGGTTGGTTGTCGATAGGCCGTTCAGCAGTTGGTGCTGAATGTTTGGGGGGTACTGTATCTTCTCGACCGTTAGTAACCGAATAGGGGTATGATTTGGTCTGCACTCCACAAGTTCAGCTCCCTCGATTAGTAGATCGAATTTGGAGTATCGATTGGTTTCAAGTTTTCCGGGATTAGAGGCATTGAGACACCTCCCGTATGAGCCTCATCACCATCCACTCTTGGCTGTGGCCTCGCAGCAATAACTCACGCCAAAGCTCCATCCAATGTGCATCCAGTTTCCTCTTGAAAATATTGCAGTTGTCCTTTTCCACCACCTCAACTGGTAGTGAGTTCCACAATTTGGTTGCCCTCCTGGAAAGACTTTAGCCCGGTCGACTTAAGCTTCATGAGCGTCACAGAGTTCCCCCTTTTGCCCGAGTGGCCACGAAGGTGGAATAACGCCTGCAGCTCGGCGCCCTATTTACCCCGGAGTATTCGCCGGATGTATATCAGGTCTCCTCGCACTCTTCGATATGCCTCCGAAAACAGACCGGTTAACTCCAGTCGCCTGTCGTAACTAACACCTCTTGGTCCAGCAACGAAACGAGTGGCGGCTCTCTGCACCCGTCCCAGCCGTGCAGGGGAATGTAGCCGCTCCGCCGTACTCCAGTCGAGGACGGACGTGGGAGGTATATAGAAGTTTGAAACCACCATAAGGTATCTTTCCAAACGTGTGACGTATCGCACCATAGATGCTCCTCGCCGAGACGCATACCTTGTCTGTGTGATTTCGGGTTTCCAACGTAGATGACACTATCACTCCTAGGTCTCTTTCAGCAGGGGACACTCAAAAAGAGTAGGTTTCCTCAGGCCTCGGTCTCGCTAACTGCAGCTGGGCACACTTTCACATTGATTGGGAGAGTCCACACGTTGGACCACTGTGTTAGAGTATCCAAATCCGCTTGTAGTGCCTCGTGATCCGCCGTACTTTTGATCACATGCCAGATTTTGAGATCGGCGGCATAGACCAGACAGGGGAACACCGTTGAGGAAAATCGTTGGTGAACGCTACAAACAACAGCGAGCCTAAGACCTTGTGCCACTCCGCTGTGGGCCTCATGCCACTCAGAGCATGATGAAGTTACTTTCAAAGAGAAGGACCTCCCTTTCAGGAAGTCTCCGGTCCACGTGGGTAATTGTTCTGCCACTCCTAGCTATCTCAACTTATGGAGAAAGCGATTGTGAGGCATTTTGTCGAAAGCCTTGCAAAAATCAACGTAAATAACGTCCGTATGGTGGCCCTTCTCTCTAGCTTATGCCCAGTGTTCACGTGCTAGTAGCAGATTTGACAGACAGGATCGACCTTTCCGGAAGCCATGCTGCTGGTGGCTGGGGAGCTCATGACTCTCGAGATACTGTTGCAGTTGCGTCGAAACCAGGCGTTCCATTGCCTTTCCTACCACACACGTAAGACTTACTGGACGATAATTCGCAGCTTCCGCCTTTTTGCCACCCTTGAACATCGGAATGACAATAGCTTTTTCGATTCGGATGGTAGCTTACCTTGTTCTATCAAAATGTCGAACAGTCCCCTGAGTGGAGGCGTGATAAATTCAGCTAGTTCCCAGAGGACTAGCGGATGGATCCCATTCGGTCCAGGCGATTTATGTGGCCGTAGCCCTTTCATAGCCTTGGAAATCTCTTCCACCACTAACATCATCATCATCATCGTACAGCGTTAAACAGTAGGGCAAGCCCCACTGACCACTGCCTTTATCACCATGTTGCACGCTGAATTAGAAAGTATGAATATACAAGATGGAAGGGAATGGACCTACATAGGTGGGAAAAGTAAAGAATGCCCTAGTAGCCAAAACACGGAATACACAGTCTAACTGTACAAACGCACATCGATCAATCATTCTGATTCGATAGAAAGTGGCGACACAATCGCCACTGCTCGCGGTTCGCTGCCATATCCTAACGATCGTCATACCATGGTGATTGCACTCTGTGGAGGCTGGGGCGAGGATTGCCCCTCCGTGACATAAACACCAGCGTAGTGACCAGCCAATAGTTCTGCATTATCTCAATCGGAGTCCGTTATGAAGCAGTGTTGGGATGCCTGGACGAACGTCACTCCTCCCTCTCAGGTATGCAAACAGCCTCCGTGGTGCTGAGACGGAATCGGCCGCAAGTCGCTCTTCGTATCCGCGTCTCTTCGTAGTCTTCAGTGACGAACACCGATTTAGGATGCGTTTGTAACTGTCGTATCCCGTGCCGAAGGATCGAAAATGTTGCCAAGCTCGATTTCTTTTTCGCAGCTGACTATGTAGTTCCTTGTCAAACCATGGCGGTCCCTTAGCATGACTTCGTCGCTTGTGCGGAGGTGCAAACAAGCCTACCAGTGCAGCTATTTCTAATTTGAAGGGACTCCGTGCTTCATCCACTTCACCACTGATGATCGAGTTCCATGGCAGGGCGGCAGCAGCTTTTTTCATTTCAGCAAAGGGTATGCGCCACACTTTCGGCCCGCACTGCGAATTCTGATGGACGAACGCGCCGCCTCTCTAATGGATGATTAGCATCGCGTGGTCGCTGGAGCCCAGTGACGGCAGAAGACCGATTCCATCTATGTCAGAAGTTCGTGGCTCTATGAAGACATGCCCAACCCGAGTTCAGTAGTCAACCAGACACTTGTGAATTCCCCTTTGTGTTGGAACGTTCTCTCATAAGGAGTGGTTTGTTTGCGTGCCTTGTAGAGGACGAAGTGAATGGAGGCCATCGAGAAGGACGACTTTCCATTGCCGAATTGCTAGATTTAGAGATCGGAGTGCTAAGGTAATGGCTTTCCAAATTCTGCCGTTCAGGCGTTCGACTTGACCATTACGCTGAGGATGGTAAGGAGTAGTGCGACTAGTGGCAGTGCCTTTGCTGTGAGGTTTTTGGGCTTCTTGGATATGAAAGAGTAGCCACGATCAAAATGTATGTAGGAAGACGTGGCAGAAATAGAACATAAATTAGGCAAGCATCTGATTACAGCGGCAGTGGATATTTCTAGAAGTGCATAAGCAAAAGGAAAGCGAGAAAGCTCATCAATGATTGTAAGAATATATTTGCTCCTTGAGTCGGACAAAGGGGATCCTTTAAAATGCATGATTAAACGCTCAAGTGATTGTGTAGCTTTGACTAGAGAAATGTGTGGTGGATTGCAAAGGCGGGGTTGGATTTCGACATATATGGACCATTGGGCAGTGGCTGGTTTTGTCTTCATTTGAAAACGTTAGATTTCGGATCCTGAAAAAATGTATCATACTGGTTACCCCCGGGTGATATAAAGATTCGTGTTCTTCTAGACTAGGATGAGAGACTGATCCACAGAAGCCTCGAGGCAGCGTGATAGCGACACATTTTTCTCTTCCGGGGCGATATGCGATGTCATAATAAAGTCGGAGAGCTCGATTCGCCAGCGCAGAATCTTTTCGTTCTTTATTTTATTTTCAGTGAATTACCGAACATGAACGGCACAGGCTTCTGATCAGTCACTAATTTGAAATGGATTCCCTTGCTTGAAAGCTTCTACAGCAGTATAAGCTTTTTCCACCGAAGGATGCCGTCTATCTGTCGGGGACAAAGTCGTGGATAAGAATGTCACTAGTCTGATCTTCTGGTCCACTAAGGCTGCAATGGCTATATCAGATGTATCGGTTTTTACTATGATAGTAGCACCAGGTTCGGCATCAACAAAAGTAGCGTTTTCTAGTTCGTGCTTTGGATTTTTGAATGACGTTATGACGTCGCGAAGGCTACATGACTGTCGCATCGCAGTTGCATGCCTCTCCGAAGTTCGGCTGCCGAATTCTGACACCCGTTGTGTAACGGCTCCCGGAGTAGACGACAGTTACCACCTCAATCGCAGTGGACCCACAGGCAGCCTTAGTCTCCACGACGTCGCAATAGCTGTTGGTAACAAGGCCAACAAAACACTGTCTACATGGAACCTGATATCACTTCGGATCGCCTTAGCTCGTTTTCACGCCTCACCCTTGAACGTGTCGGTTGTTGCTGTCTGTACCCCGACAGTTGCAGCCGAAGAAGCTGAAGAAGACGAGTTAAACGGCAGACTACAAGTGGTGATAAACAGCGTCCCTAGACGCGAGATTCTCCTGGTTGCGGGGCACTGAAACGCCCGCACTGATCCCTCCACCCGAACTACTATATACATTTTTGGAAAGTATGATCTCGAACATCAGTGCTGCAATGGTGAACGCCTCGTCAACTTTGCAGACTTCAGCACTCCAACCGTCACCTACACCCGCTTCCAACATCTCAGGGAGCATTTGGTAACGTGGTGCTCTAATGACGATCACACAGCTCACCAGATTGACTACATTCTCATACGATCACGCTAATCATCTTCGATTGAACATTGCCGGTCCTACCGAGGCGCGGAAACTGGTATCAAGAGTAGCACCGACCATACCCTCGTCCATGCACGCTTCAAGGTTCACCTAGCCAATCGCCGCAAAATCTGTGCCTCGAAATGGATTAACTCAGCAGCGTCAGGATCACCGAAAAAGCGCCCAAGCGGTTTCAGACGCCATTGGCTCCCGTCTAGCCACCACGTTCATAAGTGGAGAGGAAATACAAGTGGAAAATCAGTAGACTTCACTTAAGGCATCGATCCAACAATCCGCTTTAGATGAAGTGGGCTTTATGCGACGATGACAGAAAGACTGGATCTTAGGGGCGACTCTTCTGTTAACCGAAAAGGCTAAAGATGCCCGCCTAAATGGTCACCCAGACTTCCGTGCTATCCGACGAAAAGTCACCCGTTTGGCCAAAAGCGACCGCAACAACTACTGGATCGAAATCACGGAAACCATGGGGACTGCGGCCAACTGTGGTAACTTCTCGAAGCTCTTTCGTCTAACCCACACTGCATCCGGTAAGCGACAGTCGGTAGAACCCGCCCTTCTCAATGCCGCCGGGTTGTTCATTCCTGAGCAGGCCAAAAAGATGCAGTGATGAGCCGAACACTTCGGTTGTCTACTGAACCGTCCTACAGCAAGCTCTGTGAACCCAATCCCAGCAAACCGGAACGAGATCTGCAACGTGGCATCCAAATGCCTCAGTATGGTCTGGGGTGGGTGTCTCAGGCTCCGAGATGGCTACTCGTCCTGAACGCCTCTCGATATGCTCCCAAGTGACCGAGCGTCTAACAGCCTCTGCTAAGGATGTCCTACTCATTGCCTTCTAGTGACGGCGTTCCCATTAACGTGAGAGGACGAAAACGAATGCCCGGCACTCTCCACGGGGTTGGCTGACCAACAGTCAGTCTAACAAAGATGGCCAAACCCTGATTCCAAACGAACTACGGGTGGCGTATGAGGCGTACAACGGTATGCTCACCGGCATCTGTGGCGGAGAGGTACACTGGGCACCCAGGATGTTTGGCCTCATCCGAAGGGCGAATGAACCGAGGAATCAGTCACCGGTCCCCAGTGAGTTACAGGCCCCACGTTTCGTCCCGTTGCCTTGCGGGTTAAGCTTTGGATAGCTAAAGGCTCCGGTTGTGGATCCCTAAGAAAACCACCTGCTTTGGCTTGGGCAACCTGGTAGTATCGCGCCCACAAAAAAAATCATGGATTCGGACTATCTGCCCCCCCCCCCCCGACCGTACCATGTTTTGTTTGGCACACAGTCTGAATCCGGACACAGTTGGCTGGAGATACTGAAGGATATGGCAGCTAACCGCGAACAGTGGCGATCGTGTTGCCACTTCCTGTCGAATCAGAATGATTGATCGGTGTGCGTTTGTACAGTTAGACTGTGTATTCTATGTGTTGGCTACCAGGTCATTCTCTCCTCTTCCCACCTCTGTTGGCCCACTCCCTGTCCATCTTGTATATTCATACTTTCTAATTCAACTTGAAACATGGTGAGAAGGGCAGTGATCGGGGGGGGGGAGGGAGGCTTGCTGTACTGTTTAACGCTGTACGATGATGATGATGATGATAATGACGTTATTAACAGTCCACCAAGCCGAGCTGATATCACCGATGCAATACACAAGCTGAAGATTCGGAAACCCCCTGGAGAAGACTGCATCGCACCGGAAATATGAAAAACATGTCTTTCGACACTGCTCAAGCCATTGCACACCCGGTTTTGCTCAATCTGAGAAAAAGAACAATCCCCCGCGAACTGGGCGACCTCAGTTCTACTTCTTCCAGAGAAAGGCGACAGGACCGTATGCGCAAACTACCGTGGCATCGGTTAAGCCGACATGGCCGCCAAAATATTTTCCGTGCTTTTGTTGAACTGCTTCTCGGCGATGCGGGACGCGCGCACACGCCCCAATCAGTGAGGCTTCCGCCGTGACAGAGGGTGCGTGGACCAAATGTTCACCCTCCGCCGAGTATGGGAACATCGGTATAAGTTTCAGCAACCGACTGCAGCTTGCTTTATTAATTTTCGGGCTGCCTTTGACTGAGTTGACAGAGAATTGCTATAGACTACAGTACAAGCGGATGGAATGCCCCAGAAGCTTCTCGGTCTCATCAGGTCGTACTGCGCAAATACCCGCGTGAGAATACGCATCTACGGAGAGGAATCCAGTGGCTTTCCCCTCAACTCCGGTGTTAGACAAGACTGTCCCTTGTCGCCAGTGCTGTTTAACTACACTATTCCGGGATACCCAACGCGTTCTAGTGATCTTGGTGCATAGTTGCCGGTTGCTCTCTAGGAGCTTGTTCGCATTCGGTAGGGGTCACCTAGATACAGGGGTCCGTGCAACCCCTTTGATTGGACGGATTGCCTTGGTAGCCGTTGGATCCCAGCAGATCTTGTCCGCTTATACAAAAGTATCCATCTTCGCATGCTGGGCGCCGTCTTACCGAGATTTTTCGGTCTCGGCTACCCTCAACCTGGTTTGGCCCACCTGTCGAGCGGTTTGCTGGGGTGTGGCCGCTGACGCATGTCTCAGCTTTGTGGAGCCACAGGTAAGAGTTGGGCAGGTGGTGGAGATCAAAGAGATAAAAGATACCCCAAGGAGTACGACAGTTTACCAGCTCAGAGGTGCTACTGCTCTCAAAGCCCCATACACCCCGAGTCGGACACATGTTCAGATGACTCGGCGGCTGGACAGATATGTTGATCCGTCTCATCTTGGTGTGAGACATCTGAGACGACCGGTTTGGGGGCAAGGTGCCTGAGTGACAGTGTCTTCGGTGTCAATTGAGAGACGATTGCGAGCGTAAAGTGGATTGCAGCCAAAAAGCTCCACGTCTTCCACCACGGGTCCTGCTTCGAAGACCGAGTCATTCTGTTTAATAGGACAGACCCCGGATTTGGCAACCAGGTAGTCTTGAAGTCGAAGTAGTACACGGGCTCGAGGCTGGAGCCCAAATGTTCCCGTTTCTTGAGACATCTTGTCTGTGGTAGTCGTTCCGCTGAAATCAAGAGAGCTGAACAGCAGGGGGCGACTACCAGGAGCATATGCGGCAGGTGGTAGCACAGATAGTGGTCTGGAGTAACCAGTAAGGTGACATGGATCTTGCGCTCAGAAGCAAGCATGAACGCGTTCGATAAAGCGACACAACGAAAGCGCAACATCTATACATCGAAACAGACGGAAATGTGACAGCATTTTTTTGTTTCGTTTCTTAATCTTCATATATACGTATATTTTTAAGGGGGGGGGGGCAAGATTAAAAAAAAACAGGCAGGTTGAGGGAAACTCAAAGGGGAGCAGACACCGGTTGAAATGGTAAAAAGGTTTAAGGAGGGAACGTTAGCCCTAAGAAATTGTCCGACCGCTTTTTAGACGTTTCTTTGCTCGGAGCGTCGATAACCTCCTGCGGTAAGTTATTCCAAAGCGAGACTGTTCTACGAGTAAAAAATTCTTACCTGCGTTTGTACAAGGATGAGGCCTGAATACTTTCTTAGCGTACCCTCTGAGTGTGTCCAGGCTCGAGCGCGTGAAAAAGTGATCTACAAGCCCTGTAGCGTAAAAGTTGTACATTAGGAAAAGATCTCTAACTCTGCGAGTTTCTAAAGGGTACAGTTTTAGGTCGGTCAGCCTTTGAGGATAAGGGGTGCGCGAAAACCCGCGAACTAGTTTCGTGGCTTTCCTTTGTACACGTTCTAAAATGTCTCAGTCCTAACCAGGCCAGAGTGTACAATCTGGCTGCCGTATTCTAGAAGAGGTCGGATGTAAGTCCTGTAAATGATCTGAGAGTCTTTTTTCGTAATCAAAGGAAAGTTTCGCATTACCGTGTTGAGAACGCAAAAGACAGACCTGTTTGCTAGTTGATGGTGGTAGGAGAAAGAAAGCGACTCGTTTAGCCAGAAGCCCAAGACCTTGTGCTGTTCCTCATCCCGGATTGGTGTGGCGCTATTCGTCTAGAGGAGTTGAGCCGGGGAGTTACCAAATGACATGCTCACAAATTAGTCGTCATTAATTGGTAGGCTTCAGTCGGCAGACCATTTCTTGGTGTGGTCCATTGCCGACTGCAGTTCTGTGGCGTTGTTGCCCCAGATCGTAACATCGTCAGCGTACGTTGCAATGTTCACTGATATGCTATTTGGAAGGTCATTTATATAAATGAGCAACAATAAGGGACCTGCGAAGTCTATAAAAATTGCGTGAGGAATCATGCCTTCGTCGTAGACCCGAGTAAGACTATCCATGATGGAGGGCATATTGGTAATGCATAATCTTCCCGGCAGGAATCCATGTTGAGCCAGGGAGAATAAACCATTCTTGCCCAAGTGTATCAGTATGACACGCTTTAGCATGCTTTCGAAGATCTTGCTGGGAATGCTAGTTAGGCTAATAGGTCTGTAGCTTCCTGGTTGATGGCGATCGCCCATTTTGAATATAGGGCTGAATGTCGCTCTCTTCCAGGAGGTTGGGGACGTACCAGAATCTAAGCATCGCTGGAATAGCTCCGCCAATATTACGGACGTTTCTTTAAGAATTGGAGGGTGGATCTCGTCCGGGCCCATCGAACTTAATGGACTAAGTTGACAGAGGTAGCTCTCTACCTCCTGTCTCGTAAAGAGTTCGCTCGCGCGAGGATAGCCCTCTACTGTTTAATAAAAACTCCCTTATTTTAACCTTGCAAACGTTACGAATACGTTACGGGTCAACGTGGTGTAAGAATAGTCTTCATTGGCAACGCCGAGGCTGTTCTTTTAGACTGGATTCCGGTTAGTAGTCGTTTGTGTGCTATAGGACTCCGGGGATCAGTGGGTGTTCGAAAGGATAGTTGTGTTGAGCGCACTTTGTTTGTAGTCTCGGCAAACGCTCCAATAGACTGCAGCCCTGACACGTACAATGATGAGTTTTGCGATGATCTCGCCACTCTCGTTCGCAGGGGCTAAAGCTTTGACATTTAAATGCTAGCTGATGAGTTTAATGTACAAGTTGGTAAACTAAATGCCTCCGACGGGCACTGCCCCTTACCCGCTCACTGCACAGATGACGGGGATAAACCTCTCCAGTTTCGTGCAGAAAATCGGTTATTCCTGTTGAGTACAAATTTCCGACACAGCTCGCGTCGCACAACGATATGGCGCTCCAAATCCAGAAGAGCTATAAGCCAGGTCGATCATATCGCAGTAGGCTACTGGTGGCGCAGTTCTGTCCAGAACTGTAGAATCAAACCATGTATTAGTTTTAATTCAGTTATCGCTCCAGCTCCACTTTGTGGACGATGGAGAATGCATGAGAGTTTTAAGTTTGTCTTGTTAGTGTTCTTTGACTGATCCCAAAAAGTTTGTGAAGGCATAATACCTATGTTCTCAGGAGTCAGGGCCTTTCGGGTAGTTTGGGTCCCCATCAAAATGACCAAGAGCAGTCAGTTGAATCATACTGCTCGAATTTTGGATATGCGTTTCATCTACACAGCAGACATCAATCGGCAGGGAATCTATTCTGAGCGTGCTTCCATGACCCAAAGAGCTATGCAGGACGGCTTCCTAAAGCCAGAGATCCAATCATGCCTGATAGGTCGATGGGTAGAGGCCAGATGAAGTCTAGTCTTAGAACCAGTTGATGGGCAACATCTGGTTCTAACCACTATGCCCCTGGAAAGGACACTCAAGCAAATAAACATGAAGAGAAACAGTTTACCGGTCTAAAAACCTCCATTAGACGGACATAAAGTGGAGTACCTGGGGTTTCTCTCGACGGTGGGGGAAGTCATCGCACTTCATTGGCCAGCTATCGCTCGCCTAAGCTGGGCAGCCCCTAGCCCAAAGAATGCTGCCCCGTCCACGTTTGGCTTGTTCCATTGGGTGCATGGGACTGAGGACTGAGTCCGAAAAGCGGATCGATAACAAAGCACCAACGAAAACAAAACGAAATGCTTGCAACAATTAGGTCTCACGTGACAGACCAAAAGTAGTTCCTTCACGGATGCTTCGGCCACGTCCCCATGCTGGGTAACGCCCCACTGTCTTGTGGGTCAGACTTCTGAGTCAAAGGCTCCGGTTAGGGTTCCCAGTGAAAAACTCCTTCCACGGTGTGGGCAACCGCAAAGTATGATATGCCCAGAAATCTCCAACGTTCAATCGGGAAACATTTCTTATCTCTCTGCTCTTCATCCTTTACGTTCCAATTCCGAATGCGTACGAGTATCCACAATGAGTCGTGACTGTGAACTTGTAGCTCTCGGAAAGGGTAGCGAATCAGAGACAGGGTTAAAAAGATAACCCATTCTCCGACCTAAACATCCTCTTCACTTAGCTACTTTCAACGTCCGCACACTTTGCCAAACGGGGCAACAGGCTGCCTTAACTAGGACTCTCGAAGCCTTTAACATAGACGTGTGTTGTGTCTCCGAAACACGCATATAAGACCCAACTTCAGTGTTAACCCTTCGCTCCCCAGATACAAGCTCGGTTTCTCGCCTCACTCTCCGCGTGTTAGCGGCATTGAACTTTACCCAGGTAAAAAGGCATCAAATCGTGAGCACGCTGACGACATAGTTCGTCTAAGCGAAGACCCAGGTAAGTTGCAAGCTTTCCTAGACAGCTTGACGGATTGCGTGGCAATGTTCGGTATGCCTTTTGAACCCTCAAAGTGCAAGATGCTGTTGCAGGACTGGTCTGGTCCAACGCCAAACCTTTCAGTGTCTGGGGAAACTATAGACGTAGTAAACAATTTCTGTTAACTGGGGAGCTGCATTTCACCCGGAGATCGGATATCAGACAAGGTGTCTTTACATATGCAGAAGCCTCGTTTGGCATTTGCCAAACTGAGTCATCTGTGGCGTCGAAATGACATCCGTTTACCTATCAAAGGCCGAGCGTACGCTGCAGCAGTCAGGTCCGTCCTTATGTATGGTTCGGAGACATTGCCACTGCAGATGGAAGACGTACGAAGATTGTCGGTATTCGAACACCCATGTCTTCGTAGTATTGCTCGAATCTGGTGGGAACACCGTGTGAACAATGCTAAGGTTCGGCGGAAAGTCTTAGTTTCAAGGATCAAATCATTAGATGAAACACTTGAACTGACCAGGCTAAGATGGTTGGAACATGTGTTATGCATATCCCCTGATAGGATTCCTCGGCGTGCTATGTTCGCTGAGGCGGGTACCGGTTGGAAGATGAGTAAGGGTGGTCAGTTCATGACAAGAAAGAAAGGTATGAGAAGCCTAACTAGTGGACTTGGCCATATAGGGTGTGTTAGACTTCTTGGGTGGGGTTCAGTGGTTGGATACATTGGGGATATGACAGGATGCCGTGATCAGTGGCGATCTTGCATCCACAAACTTTCTTCATCGACTTAACTCCATTAATGTAGTTTTCATCTTACTCCTATCATACTCTTTTCCCCTTCATTATTTCGTTTTGAGATAGCCGCTAGGAGATAGGAACCAAAGCTACCGCACCCAGTGTATGGCTAATGGTTATCTGAACAAAGGCCATGTGAGTTTTGGGCACGCCTGCTGACCGGCCTGCAGTGGCGTGCGCACCGTAAAGAAGCCGAGATTCAGGGGCTAATGAGGCTTGAGGAATTATGAGTTACAAGATAGACGATTGTTCCCGGCACTATTCGATGCTGAGCCGTTATGAGTATCGGCCGTGTTATCAGTGGGAGCATTATGAATAGGGGGACGGGACAAAGAGAGGTGGTTGGGGACAGAAGACAACGGTTGAATAAACGAGAGGGAATTCTGAGTAGTGGCCTACCTATCATTATTCACAGCGCTTGATGCAATGGTCAGCGTTGTTCTAATTAATCTGTTCGAAGACCCATGCAGTGTGGAAGTCTGTATCTGTGCGGCTCATAGATGTTGGACGGGTACTGCCAGGCTGTCCAGCCGCTAAGCACCACCCCTCTTTGCCCCATCTATCCATCCATAATGCTCTCACTGATAACACGGTCGATACTCGCAACGATTTACTGTCAAATAGTGTCGGGAATAATCCTGTCTTTTAACTCACATCTTCTCAAGCCTCGTCAGCCTCTGAATCTCGGCTCCTCCAACGTACGTACACTCATGCAGGTCGGTCAGCAGGCGTGCCTAGCCCTCACATTAGATTCTGTGAAGATTGATGTCTGCTGCTTAAGTGAAACGCGTATACAGGTTTCGAGCAGTGTAACTCAACTAACTGCTCCTGGTATCTCATCTAGGTATTTTCTGCGCACTTCAGGAGACGAAATAGCTCAAGCTATGGGTCAACGTGGTGTAGAAATAGTCTTGACTGACAAGGCTTAGGCTGTCCTTTTAGACTGGATCCCAGTTAACAGTCGTTTATGTGCTGTGAGACTCCAGGGGTCAGTTGGCGTTCGAAAGGATAGTTGTGGTAATCGAAATTTGTTTGTGATCTCGGCATATGCCCCAACAGACTGCAGCTCAGATGCGCAGAAAGATGAGTTCTATGATGCACTCACCACCCTCGTTTGCAGCAGTAAAGGTTCTGACATTGTAGTGCTAGCTGGTGACTTCAGTGCCCAAGTTGGCAAACTCAGTGTGTCGGAAGCCTGTTTATGTGGACGTTGTGCTTCACCCTCTGAGCGTACAGATAACAGGGATAGACTTCTCCAGTTTTGTGCAGACAATCGGTTGTTCTTGTCTAGCACCAATTTCCGACACAGCTCGCATCGCACAGCAACATGGCGCTCTAACTCTACAAGTACTTTGAGTCGGACTGATCATATCGCAGTAAGCTACCGGTGGCACAGTTCTGTTCAGAACTGCAGATCTTACTGGTCCACGTACGTAGAGTCGGACCATGCATTAGTTTTAATGCGATTATCGCTCCAGCTCCATGGTCATCGTGGCAAACCGCAAACCCGATTAGCCGTGCAACGTTTGTGTGATCCAGAAGTACGCACTTGGTATGAGCAGAAGTTAGCACATGAGCTAGGATCTACGACGAACAGTAATGTAGATGAGCATTGGGCTCATATCAAACAGGCGATGCACGTTGCAATAGGTTTTGCCTGTGGTCCTAGATCCGTTGTCCATCAAAGACACTGGATCTCGCAAGAGTCGCTGAGTATAATGGAGCAAAAGCGTCAGCTCTCGAACCGTAAGGAGATGAATAAGATGCGAAGAAAGCTACAAAGGCAAGTTACGAAAAGCCTTAAGAAGGATCGCGAAAATTGGTGGGTCAAGGTAGCCTAAGAAATGGAAATAGCAGCCGCTTCAGGTAACGGTCATAGACTGTTCAAACTTATTCGTGACACCGGTGGACGGCGCATCCAGGTCAGTGAAACGATTTGCGATGGGAATGGAGAACCCATCCATAGCAAACAGCAAAGGCTTGACCGTTGGGCCGAGTACTTCAAGGAACAGTTAAGCTGGCCGCACGCTAGTGTGGTTACTCCCGTGTCAACAACTGCGACTCCTTGGGTGGTATCACTTGAGCCCCCATCGGAAGTAGAAATAGAGTCATGCATTCGGTTACTAAGGCGGGGGAATATGGCAGGTCCCGACGAACTTCCTCCAGTTCTTTTCACACTGGATGGTGGAGCGTTGATAAAATCACTTACCGTCTTGCTCCATGCAATTTGGAACAAGGAGCATATTCCGATAATATGGAGCGAGTCATTGATTGTTCCCATCTTCAAGAAGGGAATACGCAATGACTGTAGTAATCATCGTGGGATTAGTTTAATTCCGATAGTCACCAAAGTGTTAGCCTCGATTCTGCTGCACCGTCTTACACCAGCTCGCGAGAGGAATGCCCGCGAACAACAGGCTGGATTCCGCCCAGGTCGAGGATGCATCGACCAGATTTTCACTCTTCGCCGATTAATTGAAACGCGTCACACGCACCGCCGACCGACAATAATGGTTTTCTTAGACTTGAAAGGCGCCTTCAATTCAGTTGATCTAGCTGCGCTTTTCAGTGCTGTTCATCGAAAAGGTATGCCCCAGAAGTTCGTGAACCTACTGAGATCATTGTATTCTCATACTTCTGGCCGCGTTAGAGTTTACGGTGAACTATCCGGTCGGTTCGAAACGACCAGCAGTATTCGACAGGGATGTCCCTTGTCTCCATTCCTGTTCAACTTCGTCATGGACGAAATGACGGAGAGTGCACTGCAAAATCTTCAGGATGTAGACGTCGAACTAGGAAATAGTGGAAAGCTATGTGACCTAGATTACACGGACGACGTTGTCTGCTTGTTCGAATCCACGGAACATGCTCAACGCGCACTAGATAGACTTGCGAGAGCTTTAGCTGCATTCGGCATGCTCTTTGCATCTTCAGAGTGTAGAGTGATGTTGCAAGACTGGACGTCAATGATTCCGAGCTTGATGCCCGATGGGGAGGTGCTGGTTGGCAATTGTCGACCACTTCACTTATGTCGGCAGCAGCGTAACGACGGATGGGAGCACAGTAGTAGAGGTGAGCACGCGGATATCCAAGGCTCGAGTGGCATACGCCAGACTGAAGCACTAGTGGCGCCGACCTGACATTTCACTGAAGTTGAAAGGTCGTGTATACTGTGCCGCGGTGCGTTCAGTTTTGTTGTAGGGTTGCGAGATTCAGGATCTGTGTGCTGAAGATATTCGTCGTCTTGAGGTTTTCGACCACCGATGTTTACGTAGTATCGCTAAGATTGGGTGGAATAGCCGAGTAAGCAAAATGAGGTCAGAAAGCGAGTATTAGGTATTAATTTGGAGAAAGTTTTGTCACAGCGTTTCCAACTTAGTAGATTTCGTTGGTTGGGGCATGTGTTACGTATGACAAACACGTCTACCGTACCGTGTCCTATTCTCCGCCCCTCCTAGGGAGTAGAAGAGACCACGTGGAGGTCAACAGATGACGTGGCAGCCAGGAATGAGAAAATGTACAGCAAACTTGGAAAAAGTAGGTGCTTCACGACTTCGTGGTTGGGGTTCAAAAGATCCGTCTACCAGTTTGCTGGAGACACTGAAGCATATGGCAGCGAACCGCGAACAGTGGCGATCGTGTTGTCACTTTCTATCGAATCAGAATGACTGATCGATGTGCGTTTGTACAGTTAGACTGTGTATTCCGTGTGTTGGCTACTAGGGCATTCTTTCCTTCCCCCATGTAGGTCCATTCCCTTCCATCTTGTATATTCATACTTTCTAATTCAGCGTGCAACATGGTGAGAAAAGCAGTGGTCAATGGGGCTTGCACTACTGTTTAACTTTGTACGATGATGATATGTATTGCAACTGGTTATCGTGTATCTTGAAATTAAACGTAGACATTCCACTCTGTTTGTTTAAGGTAACCGTTCCACAGGCAACATCCGCAACGAGTGGCCACTTGGTGTTTATATAACACTCCCTGTTGATAGTTAAAATGCCAACTCCCTAGAATGCTCCCTTCAGTTTTCCATTCTCCCGTTAGTACTTCCAGGCTTGAGTAATGTTTTTCACTAAATCTTGCTCAGTGCCTCAGTCTTGCTCCACCATCAGTGCTTACAAATAATTGTGAACTTGAATTTCAGAATAAAAAACCAACACAAGGCGCTAATGTGGGAGACCTGCTAACGATCCGGGCGGCAGTAGGATGCTGTTTATTACCATACCTGACCAGTTCAGCTGTATATTGTATTGCATAAATATTGTATGTATGCCTGCTTGAGCGTAGTTGTGCAACGCCTTTCAGCCAAAGTGTCGCCAAAATAAGTTGCAGAGCGGAATGGGATCTCATTTCAAACAAAATGACATCCTTGTCTTTTAGGAAACGTGCTAGAAACGGAACAACGGAATTCATGTGCGGAGATAATCGGCAGGGAAGTACTTTGTAGCTAGATCGGACTGACAGAGTAAGATCAAAATGCAATAGATGCGAAGTATCAGGGAGGATCTGTGCTAACGCATATTTGAAGATGCGGGGTGGATGAGAGACAGGCACATCACAAATGGGTATTGCAAACAAATACGGAGAAAGAACAGCACCTTGGAGCACACCTGCACTGGTTAAGAGACGTTTGATGACTTTTCTGCCTACTTTGGTGCACTGTGTTCTTTCAGGGACATAGTATTTCAGCCAATTTAGTAAATGTGCGAAACAGCCTGAAGATTCTAGTTTTTTTGCGAAGAAGCGATTGTGGTACACTGTCAGAGGCCAACGTGCAGTCAAGAAAGGCACATCTAACTGACTTACTTGAATCATTGAGGTATTTGGCAATATGTTGCACAAGGGACGCTACTGGATCAACTGTAGAGCACCTGAATTTGTACGCAAATTGTACCTCGTCGGTTGGGCTTCTCACCGTGATCTGAAGACGACGCAGCACAGCGTGTTCTGCAAGTTTCAACGCTGACGAAGATAAAGCTATTAGTCGATACTTTTGGGGTCCCGTCTGGCAATTGGACTGTTTTGGCACAAGAGTAAGTGTAACAGGACACCAACAATCAGCAATGGAATGCGATTCCAGTGAATTGTTGAATACCGAAGTCATCAGACCACATGGAGAACCGGCCCCATATTTAAGCAGCTCCGTTGGAAGACCGTCTGAACTAGTTGACCTGGTTATCTCTTTTGGTGAGTAACTTGAGAACCTCTGTAGTTGATACTTGTTGACGTACAGACGAGACAGACTGAGGAAATGGGAAGTGGGTCTTTTGATTGTCGGAGAAAGTGAGTGTTAAGATAATTTACATCTGTATTCGTCTTCGAGGATTTTCCCGTCATCATCATCATCGTACGATGTTAAACAGTAGGGTAAGCCCCACTGACCACTGCCTTTCTCGCCATGTTGCACATGGAAATAGAAAGAATGGATATACAACATAGACCGGGAGTGGACCTACATGGGAGGGTAAGGAAAGAATGCCGTAGTAGCCAACACACGGAATACACCGTCTAACTGTACAAATGCACATTGATCAGTCATTCTGATTCGATAGAAAGTGATAACACGATCGCCACTGTTCGCGGTGCGCTGCCATATCCTTCAGTGTATACAGCCGTCTGACCGCAGAAAAGTTCGATTCCACACCACCTGGGTTTGGTATATTGGGAGTTTCGGAACTATCGGGAAAAATTATCAAGGCATGTAATCTCTGATTTTACCAAACGTGACAGTCGACGGACCTCAGGTTTGTTTTGCATCTTGTAGGCTAACTCCTTCCTGTGTAGCTGCTTCAGGTGTGAAGAAACCACTCTTTCAGGTTGGAGGTGAACAGTTTCCATGGGGCAGCAAGAAAATACGGAAGTGAACAGTCTTTTAACCGCGATGTAACAACAGACAGTGAACGGTTGTGCAGTAATATACTCTCCTTGAAAATGGTTCTTTGTTTGATGGGTATCTGTTTAGAATGTGTGTGCGATTAACAACCACGGTGAGAATATATTATTGGCCTGAGGTGTAGTATGCAATGACCACTGGTGCTGATGGGTGCACTTAGCCCGACAGAAAAGTTCTGAGTTCAGTTCATTCACGTATTAACCTCACACTTCCATACTCAGGTTTTGGTTACTACTTCGCAGCAACGAGTCAAGGATAAAATCAGGAGCATGAAGTGGAAAAAGCCGAAAACAAAGTGGTAAAGGAAAACCATGAGGAAAAGGAGATACCGAATACGACTACGCCACTGACCGCGGCATCCAGTCGTACGACAATGTTTCCAGTCACCTAGCAAGTGGGTCTCGTGGACCCTAACCGAGAGGTCTAACAGGTCCTACTTGACCAAGTCCACTAGTCAAGGCTTTCATACCTTTTTGCCATGTCATGGACTGGCCGCCTCAGCCTGCTTTTCAACCATTACCTGCCTCGGAAAACGGCGTACGCCGAGGAAGCCTATCGGTGTGCATGCGCAACACGTGTCCCAGCTACCTTAACCTGTTTGGATTCACTACTTGATCCAGAGATTGACCTCTGGTTCCCGACACCCTACGTCTAGCCTCAGTATTACTGATGGGGCGTTCCCACCATATTCAAGCAGTTCTACGGTGAAATCAATGCCCGAACACCGACAGTCTTCGTCTATCTTCTACCCTTATCGGCCATGTTTTTGATCCGTATAAAAGAATGTATCTAACCACGCATGACCGGTGATATTGGAATTTGATCCTCTAACATCAGTGGTTTCATTGGTCTAAACATGCAAGGAGCCATGAGAAGTGTATGAGACTATTTCCGAGTGGTTTTTCCGTAGTTCAATGTCACTTGCTTTTTTGGAATAGTGTTAAACAAAAGAATACTTAATTAAAAACTCACAAAAAGAAATCTCCTACCCGTAAGCCGATAGCAGTGATGTTGCTTTCATATTCCTAATCTCCGTCATTCTCTCTGGTATGCGGTTTACTCGCTTTTCATTTCTGGATTGCTCTTGGCACAGGAAATTTCAAACAAATTCTTGTTAAGTGGTTGGTTATCTAATCCGGACAGAGCGGAGCTGTGTGCTGCCGGGCGCTTCCTCAGGTCGTGGATAGGAGGACCGCCACTCCTTGGGTTAACCGTGGAAAAAATGGCCTTTAAAATAAGCGGTTGTAGACGATCAACGCCAGTGTCTGATGTAGTGGGATTTCCGCTTGGCTGGCGTTCTCCACCCTAAAGTGCCACAAATCTGCCGACAGCACTATGACGTGGCTAGTGTGGCCCGCCACTAAATAAAACAGCTTGTCGTGTTCGGCTTACGAGACAAGGTTTCCCAGATTGGGCAAATGAACCATGAAATTGGCCACTTGCTCATCTAAGCCAATGCTGCTGCCTTTCGGGATGCGTTAGGCTTGTACAAAAAAGCCTACTCTGAATCGGGTGACCGAGTAGTGTAATAGCCCACAACGCATACAGCCATGGAAGAAGTATTCATTGCAACGACTGACTGCTACACTGCTGCGCTCCCCTCTATCTTTGTACCCGCTTTTGCTGCGTTGCCACCATACTTGATCTAAGGCCGGTGTGAAAATATGCAACAAAACAATACGACGAGCACAAGTTTAGGAATGTGACGGAATCTCCGATCTCCTGTGTATATTGTTTTTCTGCGACCAACTGTTTCTGGTAGCTATCCATTCGTTTGCCTTGGATAATGGGAGCAGATCTATGAGGTCACGTTTCAGGACTTTGAAATTACTGATAGTTCTCTATGGTAAAGTGGACCCTTTTGGCGATAAGGCCGATGGTTCCTAGTGTAAAGGGTATATCATTCGTCGCTTTACTACATGGGGTAAAAATCTTCGGGGTTTTGCTTCAGTCTGATGCATAATCTCTAGCATAGAAATTAATACCACTTGAGCCCAGTACTCTGTTGAAGTGAATCTACAAACTTGCCCTGATACTTGGATTGGTAAACCACACGAAGCCCGAATAAATCGAGTTATCCTTCTTTCTGTGGCTTAGTTCCCACTATTTTGCTGTAAAGTTATTTTTTAAAGTACGAAATTGGGTTGCGGTCGCCTAAAATTGAGTCCTTAGTAGCACACCAATTAACCCGGTTCAGTTTTGCGAAAAAGCCAAGTTGTTCAAAAAATACCGTGTTGCTGTTTCAGACATACTGACTTTCTCAGGTGGGTGTTGTTATTGATGAGTGTGATTCATGCATGAACGACTTATGATATAATGCAGTTCATCTCAATTACAGTAGGTATGGTTTCCGGATCGCTGGACTTAGAATTACTACGGGATCTTTGTCCCACATGTAGTTTCGTGAACTTTTTTGCTAACCATGCACCAGACATGTTAGAGTATGTGGCACTCGGCCTGGTGCGAATCAGTGCTTCGCTGAATGAGCCCGCATGCGGTCTACCAATTGCTCGGCGGTCATTTGGTTGAAGTATACTGTTCCGTTTTTGTCCAGGGGAGCCAAATAAAACTGCAAACGCGCTGGAGCGTCGATTTACCAGTGAAGTTTCCGTGTCTGCATCAAAGTGAATCCCGTTTGACCCGGCTTCTTCGTTCTGTTTCCAAAGGGCCTTGAAGATCTGAATGATGCTTGTGTTGAGCATGGCCGAAGTGCAAACTATTGACTCATAGTTTATTTCCATCTCGTCCGCCAGGATTTCCACGTCGGTATCCTGAACGTACCAGTCTTCTCGAGGTAAATCACATTTATTTACAACAAGTACCCGGGGGATTCTGGACAATTCGTTTCCGCGTTCCTCTTTCAACTGTGCACTGATTCGACGTAATTGTTCCAAACCCAGTTGGTCATTACGGGCGCATACGAAGATAAACGCGGACGCCTTTTTCACCCAGAGACGTTGCATGGCAGGAAACGCGTAGCCACCAGCTGTGTCTATCAGGCGTAAGCGGCAGCATAGTGTTCCTACAAGGAATTCACGTATAAACGAGTCCTCAATTGTGGGATTATATTTCCCGCTCAAGGTGGGCGAGTTATGGATGTGAAGCATCCGATGCAAAATAGCTGTTTTGCCCACTTGGGCTCCACCCATGAGTACCACATCGACATGAGGCGGTTCATTGTCTTCACGATTTATCATTCCGCCTGGGTATCTGTAGAAAAAATAAAAAATAAACCATTTTACCGTCACTTTTGTTGTGAATGAATAATCCCAAAACTTTGCATAACAATCCCTACTTCCTGATGTTTCCTTTCATTTTCAGAAAATCTGATATTCGTTTGTCTTGCATCAGTTATTTTCGTTCAAGACGAGAAGCTAATAAGCAGTCTGGTCAACAATGGGCCGTTCGGAAAAACACAAAAACAAACGCCATGGAAAACCGGTCAAAGAATCTTCGAGTAAACGCGCTCGTGTGCACAATCCTATAAAACCGGAAGATGAGGATTCCTGCATGTCTGGTTCAGTGGGACCAGATGATCCCTGTGAAGAAGCAGAATATGACAATGATCAAGAAGACGCGAAAAACTATGACGGAGATGCGGACGATGATGACGAGGAGGAGGATGAGTACGAATCTGGTGTTGTGGATGCAGACGAGGCTCGTGTTCTCTCCCGGGCTCGTCGTTCAAAATCGTCCGTGCTGAAATCAACCGCTGTTGGTCAGGATCAAACGCAGTCCAGCAAAACCGTTCCGGCTGGTTCTTCAGGCGACGGAGCGGTAGCTTGTACCCCACGAGACGAATTCGGAGCGAAAGACATGCGACATCTGCTTCATCTTCGACCTGACCATCCTTGTCGTCCACTGTGGATCGGTCCCGATGGACATATTTTCCTGGAGGCATTCAGTCCATTAGCACGACAAGCACAAGATTTCCTCGTGGCTATTGCAGAACCCGTGTGTCGTCCGACCCATATTCACGAGTATAAACTCACTTCGTATTCTTTATATGCTGCAGTCTCTGTTGGATTGCGTACTGGTGAGATTATCGGTTGCCTACGTCGCCTTTGTAAGACTGATTTGCCACCGGGCATAGTTGCCTATATCCGGAGTTGTACTCTCTCCTACGGAAAAGCCAAATTAGTACTTAAGGGAGGCCGTTTCTTTGTTGAGAGTCCACATCGTCGATTTTTGCAACAATTAGCCAGTGATCCCACTGTACGTCAGTGCTTGATACGAACACGTTCCGCGGAGGATAAAGATGACGAGGCACCCGATACAGTACTATTATACGATGCTGCAGAACTTGCCCAGACCGACCCAGTCTCTTTTGCTCCCGAACAAGCCACTCAGAATTCCGGTTTGGGTTTCGCAGCGATCGAAGTACTTCATATGTATGCCCAACTGGATGCTGAAGAGGAAGCAAAGGCGGAACAGACGGGGAAAAATGGCAACGATGGTAAATCAACGAAGAATACTTTTCTCGACCCCACAGGAACCAATCTGGATCTGGATGCGATCGGGATAGAATCTGAGGCAGCTGATCGTGAGGGTGAGCTTGATGATGAAGATACGGACAATGAAAATGGTAATTTCGGTCTGGACTCAAAGCACGCACGTGCGGCCCCAGAGCGTGCCACTCTGTTGGCAATAGAAGTGATTCAAGATCAGATTGAATTGTTGCAACGTCGCTGTATCGAGCTGGAAGTACCTTTGTTGGCGGAGTATGATTTTCGTCAGGACAAACGAAATCGGGACATAGCGATTGATCTGAAAGCCAGCACCACACTGCGACCCTATCAGGAGAAGAGTCTACGCAAAATGTTCGGCAACGGACGTGCCCGTTCTGGTGTGATTGTACTTCCCTGTGGCGCTGGAAAAACTTTAGTCGGTGTAACCGCCGCGTGCACAGTCCGTAAACCCACGTTCGTCCTATGCACAAGTGGTGTCGCTGTCGAGCAGTGGCGTTCTCAATTCAAATTGTGGTCTACCGCGGAGGATGCACAAATTTCGCGTTTTACTAGTGATGCTAAGGATCGGCCGTCGTCCAGTGCATGCATATGTATCAGCACGTACACGATGATCGCGCATTCTACCAAACGGTCATATGAAGCGGACAGAATGATGGAATGGATCAAGGGACAAGAATGGGGTTTAATGCTGCTAGACGAAGTGCACACGATTCCTGCCAAAATGTTTCGTCGTGTGCTCACACTAGTCCAGGCACATTGTAAACTAGGCCTTACGGCCACACTGGTTCGGGAGGATGACAAAATCACCGATTTGAACTTTCTGATCGGACCGAAGTTGTATGAGGCGAACTGGTTGGAACTTCAACAACGTGGTTTCATCGCGCGCGTGCAATGCGCTGAAGTATGGTGTCCGGTCACACCGGAGTTCTATCGCGAGTACTTGAAAATGAAATCAATGAAGAAGTTATTGCTCTCGGTTATGAATCCGAACAAATATCGAGCATGTGAATTTCTTATTCGCTACCACGAACGTCGAAACGACAAAATCATTGTGTTCTCAGACAACGTGTTCGCATTGAAATACTACGCGACCAAAATGGGTCGACCCTATCTTTACGGACCAACCAGTCAGGCCGAGCGAATGCAAGTACTGCAAAATTTTCAACACAATCCGAATGTTCGAGCAATTTTCGTGTCCAAGGTGGCAGACAATTCATTCGATTTGCCCGAAGCCACTGTACTCATTCAAATCAGCGCGCATGGCGGTAGTCGTCGTCAAGAGGCCCAACGTCTCGGTCGCATTTTGCGAGCAAAACGTGGCATGGACGCGGAAGCTTATAATGCCTTTTTCTATTCCCTCGTCTCTCAGGATACCATGGAGATGCAGTACGCATTAAAGCGGCAACGCTTTTTGGTCAACCAGGGCTATGCGTACAAAGTCATTACGCGACTGGCCGGTATGGAAAACGAATCGCTAAAACTGGGCACAAAACAGGAGCAGGCGGAACTGTTGCATCGTGTCTTGGCGAGCACTGACGAGGATGCGATGGAGGAACGATTACCCACTGATCCTGATGACGTTCTCAGCAGCGGCACCTCAATAAAACGACTCGCTCACCCTGGATCATCGAGTGCAGTGCGAAAACCGGGTCGTATGTCCAGTTTGTCCGGTGCAGACGATGCAATCTATGTGGACACTACGGCAGCGCAGAAGAAAGATCGTAACAAAGACAGACATCCATTATTTCGTCTGTTTCGGCGGTGATCTGTCTGTCTTTGTCCGGCCTTGGGCCATATCGTACACCCCGCCGTTTTATCATTGTCTGTACATATCCCTCTTTGGACCCTCGCCTTTGTACAACCCGTGATCATCTATGAATCAGGTGTAAACTAAAGAACCCAAAAGAAAATTGCTCAGCTTCTGCCCGTTCTTTTTTCCAGCACAGAAAAG
>STRG.69152.1
CAGGAACTGATTGGGCCTTTGACCCTCTTCGCTGGCCTGAGTTTTGCCTTTGATTATGGGCAGACAGTGAAGTGCTGTCTGCCAATGGAAATAGGCTGTCCACTGAGGCATCAGCAATACCCCCGCAGTCTTTATAACCGATTTTTCGTTCGGAGGTTTCTCAGATTATGGATGAACTGGGAAATTTCTTCATTCCAGCAATCCAAAGAGCACGCAAAAAGTAAAGAAAAATTAACTACAGCAGAAAGTATATTCATTATACGATGGGCCGATTTCGGAAACCGGTAGAAATATATCGAAATTATGTTAGCTGGTTTTTGTCTGGTACAGCTCGAATGGAGAAGACGGCTATCTTAGGAATCACCCGCAAAACACTCAGCAAACAGCACATGGTGCATCGATTCTTCGATAGCGTTCGAGCCACATTTGGATTGGATATATTCCGGGACAATTTGGAAATACCAAAAAGCTACACGTTTGACTGCTTCGAAGAAATCTTCCACTGGAATCACACCAGTCAGTGATCAGTTTCATATATGCATTGCATAAGGCAGTTTGTGAACCAGTCTATTTGTAACGTACTTTTTTCGTGTTCATTGGTTTCCTGAAATTATCAGTCCGGAAATTCCCTGATGATAGCCTTATTTTGAATCGATCCGAATCCTTGAGGTCATCCATCTGGATGAAAGCCGCGTACGCTTTAGCGCTGCTTGTACTCCGTCGTCTAGACTGCGAGACTTTACCAAGGTCTACGCACGTTTTGTAAATCGATAATACTGTTTATTAGAGCGATTTAAAATAACGCATAATATCCAATCCAATAAACTTGTTATATGGTTGCCTCCTGCAGGATTTTTTTGTGTATCATCCGATGATCACAGAGTGAAAACACATGCTTAGCGCGGTCATGAAATGTGGTATGGTCAGTGGTGAAAAGTACCACTCTGTTCAGTAACACGTTGGGAGTCGAGCTAACATTTATGGATTAAAATATGCCATATCAAATTTAGTTCACTTTTCCCAGAATGTATTTGAAACAGAACATGCCTGGTTGTGTTTCCCATTATTATCATGTATAATCCTAAGCGCTGGCCATCTTCATTTCACTGGACTGCAAACCAGTTTTCCGTATGCGTCACGTGAAACTCAGCTGACTGGCCTCTCTATGCCCAAGTGCATTATCGATCTTCATACATAAGCTACTCAAGGAAGTGCGCAAAGTCAGCTCATTTGACAAAATATGGCGAAACCTCTTGAAGTCACTGAGAGAAGATCCGGGCTCGGGTCAGTCGAGCCGGTCAAGCCTGACATTAATGTTGACAGTCTTTTGGACAGGGTGGTGGGTGCAAACGGGCTATGGCAGTGGTCTATCGTCATGCTGTTGGTGTTCAGTACCCCGTCGACTCCGACGTTCCCCGTGTTTGCCAATTCTATACCCGAGAAAAGATGTCGTATGGAACCGGAATTAGAGCTGATGATGGAAAAACAGAATTTATCGTTCCAAGATATGGGACAGTGGATTGGTCCGTGGTATGCAACAAAGTCCCAAAATAAAACGACATTCGTGGGTTGCGAGCGATACAAGAGAAACTGGACGCAGGCATATTTGCTTCAACACGTCTCTGCGATTCAGCGAAGTGAAAGAACATTAGAGAATCATTTAGAACTGGAAACAGAACCATGCCCATTCGGATATGTTTTTCAGGTGGACAGTACTCAGTATCCTGGCAGTGTTATTGCCGAATTTGGTACGGTTTGCGACACTGAATGGCTTGCTCCACTTGGAACTTCCATTTACATGGTTGGAATGATGTGTGGATTTCTTGTTAGTGGATGGTCAAGTGATCGTTTCGGTCGAAAACCAGTTGCCTTATTTATGACTTTGGTCGAGATTGTGTCCGCTATAGGGATATCTCTTTCACAAAGCTACATCAGTTACACAATTTTTAGAGGTTTTTCTGGTCTAGCTAACATGGGACGAATAGCAGCTTACGATGTGCTAGCATTGGAACTAACTCTTGCCCGTTATCGATCATACTTTATCGCCGTGCTTGCTCTTGGTCACGATTTTCTGATGCGTGCTCTCCTATCTCTGGTGGCATTTTACATTTCGAACTGGCGCTTGTTGAATGCTGTAATCACCGCGCCAGCCCTGTTGGGAGTTCTACAATTGTGCTTCCTATCCGAATCACCTCGTTGGCTGATATCTCGTGATAAACTGAGGGAAGCCGTTGCCGTGCTTCGCTATGGATATAAGTTAAACCATATTGGAAAAAGACAACAAGAATCGATGGAATTGATCGATCTGGACCAGGCCGTTAAGAACTGGATATCTCAAGGTGCACCAGTTTCAGATGAGTCTACTAAGTCCAAGCCAAAAAAGGTAGGAATGGACTCCCTGAAACGAACGGCCTGGGCACTATGTCAGACATGTTCTACTCCAAAACTTGCTCTTACAACTATTTTAGGTATTATTTTGTTCACGGCACATTCATTGCTATTCTACGGTTTATTGCTATACGCAAACACGGTTCGTGGAAATGTGTACATTGTCAGCTTTGTAAACGCCTCTATGGCAATTCCTGGTGTGGCATTAGCCATGGTCTTGTATCGATTCATCCGTCGTCGGCGATTACCATTGATTACCTTATTTCTGGTCAGTTTTGTTGTCTTATTGGTTGGTGGACTGTACACATATATCGTTCAACCGGAAAAAGACATTGTTCTCACAGTGACCGCAAATATCGCGGTGATCTGCCTCGTGGGATGCATGCTAATGCTTTTCATATATCTACCTGAACTTTATCCTTCCACAATGCGTTCCCAGGGATTCGGGATTGTTTCAGGTCTTGGTCAGACTGGAAGCATCGTGTGTATATTCATCAATGAACTGGACAATAAAGTGGTCCATGGTCTGCCGATCCTCATATATGCTGGTGTGACACTAATAGCAATCGGTTCATTATTTGCCCTTCAGGATACTAGGGGAGAGAATCTGGCTGACTTTGTAATGCAGGTGGAGCCCGAGCGCATCGAACTGTCAACTGAAATGACTAGCCGTCCATAATAAAGCGCAAAGATGTGCTAATGAAGGAAAACTGGTGGCTGGTTTGAAGCTGCTTAACCGAGATGAAACCGTTTCACTTTTGGTTCTCTTTCCTTTGAATTTTCTTCCGAAAACTACTGACACAGAATGACTTTCGGCAACGTTATTTCCTTCATCAAAATACCGTTATTTATATTTTACCGGATTATTTGACGCTAAGATGATTAAGTGTTTTGGTGTCACGAAAGCATTTCTTGGAAACGTTTTACTGATAAGGAATGTACCACAATTAACAATGGTAACATTGGTGACCATATTGAACGACGTTGTGTTTTGCAGTTAGCAGAACAAATTTCCCCGTTTTCTATGGCAAATGTAGTTACCATACCAAAGTTCGGTTTTTTCACTATTTGCGTGAATATTCTATGGATTTACAAGGTTATATTATGAGACTTGTTTTTGTTCTACGTGCTTCTCTGTGTGTGTATTTTTTGTCGTTAATATATTTTCGATTGAATGCATGCAAACACTTTGGATTAAGGCATCTGGTGGTCACTTTATCTGGATTGTGCGCCGCTTGTTTATTGAAGATGAAATAAGAAAGCCAAGAAAGTGGTTAGAAAGCAGCTCGGGTATGTGCAGACTTGGTACAAGTGACCGGTCTGCGAAACGCCTCCTTTTCACAACGTCAAACAAGTTCCATTTTTCGTAGAGAAAATAAACTCGTAAGATATCTCTTGCCGTTTATTGTAACACTAAACCATGGGATAACCACTGTGATAAATATTATTGTGCTAATTCCATTACGTATATACATATGAAAAGTTCAGTTTGGCGAAGCAGTTTTCCCAAGTGTTATAGTATATATCGGAGCTAATTTAATGCAAACGTTTTTACTCGCCTGCTTATACGTGAGTGCATGGAAAGGGACAGCTACCACAAACAGAAGATCTCCCTGCCGTATAAGAGAGAACCGGGAAAGTGGACCTTGTGCTTGGACTGGAGATTCGCTTTAGACCTCCACTCGTCAAACCTGCTAACGAGTTGGATAAAAGCTGATATGTCAGCCTACTACCTGCTTTTTGTAAAAGTCTGCCTTTGTGTACCTGTCGGCTCGGTGTGCTTGCTTACGCATTAGAATGTCAGGCAAAATGTGGTGACCAAACTACTTGTTTAATTTTCGCAATCACCGAGATAACGAGCATAATATTCAGGTTATTACTAATAGTACTTTGGCAATAATTTTTCCTTCCTTCAGTCAGTATACTATATAAAGCAACATTTCTTGAAGGCCGTCAAATAGGAAAGAAACCGCCAGATGTCAAGACTGAAACCAGGACTTCGGGATCTAAGGTTCACGGGGATGACCGTTTTCTCAACACCAAGCAAGATCAATTGGTATTACCTGCTCACCTGCACATATCTGTACATTCAGTTGACTTTTGTAGGCTCAACTTATCGTGCTTCTTTTTAGCAGTTATCTCAAAAGCCATCCCATCCCTGGGAGTAGTGTGAAAACAGGTTGGCACGTATTATGTGTATTACCGCGAAAAATATTTTGAGTAAGTTTTGTGTACGATTCTTTTTGTCAGTTGATGTTGAACGATAAAATTCCAATAAAGATTAAGAAAACACGACTCATTATTATTAGACCGCGCCGATTAATTTTAAGATCATGTTTAAGACGGGCAAAAACATAGTACATGAAACTGAAGTTAGA
>STRG.38562.3
AGTAAAAATCTGATCGATGCATCCTCGACCTGGGCGGAATCCAGCCTGCTGTTCGCGGACATTCCTCTCGCGAGCCGGTGTAAGACGATGCAGCAAAATCGAAGTTAATACTTTGGTGACTATCGGAATTAAGCTAATCCCACGATGATTACCACAGTCATTGCGTATTCCCTTCTTGAAAATGGGAACAATCAATGACCCGCTCCATATTAACGGAATACGCTCCTCGTTCCAAATGTCACAGAGCAAAACGGTAAGTGATTTTATCAACGCCCTACCACCCAGTTTGAAAAGAACTGGGGGAAGTTCGTCGAGACGTGCCGCTTTCCCCCGCCTTAGTAATCGAATACATGACTCTACTGCTACTTCCGTTGGGGGCTCAGGTGATACCACCCAAGGAGTCGCAGTTGTTGACACGGGAGTAACTAGACTAGCGTGCGGCCAGCTAAACTGTTCCTTGAAGTATGCGGCCCAACGGTTAAGCCTTTGCTGTTTGCTATGGATGGGTTCTCCATATATATCGCAAATCGTTTCACTGACCTGGATGCGCCGTCCACCGGTGTTATGAATAAGTTTGAACAGTCTTTGACTGTTACCTGAAGCAGCTGCTATTTCCATTTCTTCGGCTACCTTGACCCACCAATTTTCGCGATCATTCTTGAGGCCTTTCGTAACTTGTTTCTGTAGATGTCTTCGTATCTTATTCATCTCCGGACAGTTCGGGAGCTGACGCTTTTGCTCCATTATAGTCGGCGATTCTTGCGAGATCCAGTGTCTTTGATGGAGATCGGATCTAGGACCACATGCAAAATTTGCTGCAACGTGCATCGCCTGTTTGATATGAGACCAATGCTCATCTACATTACTGTTCGTCGTAGATCCTAGCTCATGTGCTCACTTCTGTTCATAACGGGTGCGTACTTCTGGATCACACATACGTTGCACGGCTAATCGGGTTTGCGCTTTGCGACGATGACCATGGAGCTGGAGAGATAATCGCATCAAAACTAATGCGTGGTTCAACACTACGTACGTCTACGTACGTCTACTATACAATCAAAGAGCCAGTCCAAAGACGAAACCAAACTTCGAGTCAGTTGCCCAAAAAGGGCATTTCTACGACTTCTTAAACTAGTGGTCCCGCAGTGAAATAAGCGTTCGTACAAAACTGCACGTTTATCGTGCCGATATCCGCCCTGTTCTCACGGAAGCTTGTGAAACCTGGTCGCTGAGGATAGAGAATACGAAAAAGTCGAGGAGCTTCGATCACGGGTGCCCTCGTATATAGAAAAATCAAACGACATCATCGAGTCTCAAATCCCGCTGCACAATAACACTGCTCGAGTACAGGACTGTCGCTCAGTTTCAGTATGCAAAGAAACGTGAGGTATCTGGTGCAGATTTCAATATAAGCGTCTAGTCGTGTTGGGCTACTGTGTGTGGTATAAGGATGCACATGAGTCAATCATGCTCGGGGTTAAGACAATCTTTAGTCTGCGGTTGAGTTAATCCATGTCAACGCATGTGTCAGTTACATCGACGACGATTTATGAACATATAATAACGTATTGTTGCACAGATAAGCATACTTCAGAGAACAGTTTGGCGAACAAGCTCGTTTTCAGTGATTCATAATCATGCCATTACATCACAATATATTACGACAAGTCAAACGGTTGAACCAACTAGATAAGTAGGAAGTGATAAAAATTAATAATGAGAAAAGGGGGTTGGGGGGAAGAAAACAATTGTAATCCGGTATTAAATCAAAACCGGATTTGTATTGTTTTTCACGTGTTTTTAGCTTTCATCTAGTATATTGCCTGTTGTAGGGTGGAGGGAAGGCCAGGGCAGCTTAAGGGCACATACAAATTGTTTTTGAGCACAGAGGGGGGTTGTGGAGGCGGATGCTGACGGTCTCGGCTGTGGTTAGTACTGGACACTTTGTCGGTCTTGACTGCCGACCCCGAACCTTATACAGCGCACGGAAGGCCTCAACCACGTTTACGGTGTGATTAATCTGGGAAAGGTGTGAAACGACAGCGGTAGTGAGTGGCTTAACTGCTCCAGTGTTTAACCATTGTGATGTCATGGCATAATTATGAATCACTGAAAACGAGCTCGTTCGCCGAACTGTGTTCTCAAAATTTGTTCATTGGGAATTTTCCGACATTTGAAACATACTTCGCTTAATTGGTGGTAGAATTAAGATGAAAAACCGTACTCTGCTTGTCAGCATTAGTGATTTTACGTAAAAACAAAAACAAAAATACTTAGAGTGGCTGCGTGCTAACGTGTTGCACCAACATATTGGAAGATACCAAACAGAGGTCTGGGTGCGTTCCATGCTTGCTTGATCTAGCAATAACAAATCTTTCCAATGATGTATCTGAACTGCAGTACTGTGCACCGCTGGGCAACAGTGACCATCACGACGAGACTGCACCTTGACGTGGTGTGACGGCTTGCGCGCCTCTATGACCCAAAGAGCTATACAGGATGGCTTCCTTAGGCCGGAGATGCAATCATACCGGACAGGTCAATGGGTAGAGGTCAGACAAAGTTCAGTCTCCTGGTCCTCCAGGTTGGGAGTCGATTTGAGCTGGCAACTCTGTCGGCAAAATCAGTGGAAGAATAACTGGTCCAAGAAAATGGGCTTCCACTAAGCCATCCCGCTGCCTTGCGGATAGGTTCTTGTTAGAACTAAAAGCTTTGGATGAGGACCCTAATTATTCTCCTGCTTTGTTGTTGGACACCCTAGCAGTACCTGTCCAACATCTCCCATGAACTGCACGAATACAAAGAACTCTATGCTGCATCAGTCGTCGCGAAGAATAATTAGGACCGCGCTGCCCATTGCATCGAGCGGGGTGGGTAGTGATAAGTGGGCTACTGCTCAGAGTTCCCTCTCTTTTATTCAACCTTTGTCTTCTGTCCCTAACCATCCCTCTTTGCCCCATCTATCCACCCATAGTGCTCCCACTGATAACACGGTCGATAATCGCAACGACTCACTGTCAAATAGTATCGGGAATAATCCTCTGACTGGTAACTCACATTTTCTCAAGTCCCGTCAGCCTCTTAATGTCGGCTCCTTCAGCGTGCGTACACTAATGCAGGCCGGTCAACAGGCGTGCCCAGCCCTCACATTAGATTCTCTGAAGATTGGTGTCTGCTGCTTAAGTGAAACGCGTATCCAGGATCCGAGCAGTGTAATTCAACTAACTGCTCCAGGTATCTCATCGAGGTATTTTTTGCGCACCTCAGGAGACGAAGCAGCTAGAGCTGTGGGTCAACGTGGTGTAGGAATAGTCTTGACTGAGAAGGCTGAGGCTGCCCTTTTAGACTGGGTCCTTGCTAACAGTCGTTTATGTACTGTGAGACTCCAACGGTCAGTTGACGTTCGAAAGGATAGTTGTGTTAAGCGCAATTTATTTGTGATCTCGGCGTACGCCCCAACGAACTGCAGCTCAGACTTGCAGAAAGATGAGTTCTATGATGCACTCGCCACTCTCGTTCGCGGCAGTGAAGGTTCTGATATTGTAGTGCTAGCTGGTGACTTCAATGCACAAGTTGGCAAACTTAGTGCGTCAGAAGCCTGTTTAGGTGGTCGTTGTGATTTACCCGCTCAGCGTACAGATAACGGGGATAGGCTTCTCCAGTTTTGTGCAGACAATCGATTGTCCTTGTCTAGCATCAATTTCCGACACAGCTCGCGTCGCACAGCAACATGGCGCTCTAACTCTACTGGTACTTTGAGTCAAATTGATCATATCGCCGTAAGCTACCAGTGGCGCAGTTCAATTCAGAAGTGTAGATCTTACTGGTCCACGTACGTAGAGTCGGACCATGCCTTAGTTTTGATGCGATTATCTCTCCAGCTCCATGGTCATCGTCGCAAACCGCAAACCGGATTAGCCGTGCAACGTATGTGTGATCCAGAAGTCCGCACCCGTTATGAGCAGAAGTTAGCACATGATCTAGGATCCACGGAGAACAGTAATGTAGATGAGCATTGGTCTCATATCAAACAGGCGATGCACGCTGCAGCAGGTTTCGCCTGTGGTCCTCGATCCGTTGTCCATCAAAGACATTGGATCTCGCAAGAGTCGCTGAGCATAATGGAGCAAAAACGTCAGCTTTCGAACCGTAAGGAGATGAATAAGATGCGGAGAAAGCTGCAAAAACAAGTTACGAAAAGCCTCAGGAATGATCGCGAAAATTGGTGGGTCAAGGTAGCCGAAGAAATGGAAATAGCAGCTGCTTCAGGTAACAGTCAAAGACTGTTCAAACTTTTTCGTGACACCAGTGGACGGCGAACTCAGGTCAGTGAAACGATTTGCGATATATATGGAGAACCCATCCATAGCAAACAGCAAAGGCTTAACCGTTGGGCCGCATAGTTCCAGGAACAGTTTAGCTGGCCGCACGCTAATGTAGTTACTCCTGTGTCCACAACTGCGACTCCTTGGGTGTTGTCACTTGAGACCCCATCAGAAGTAGAAGTAGAGTCATGTATTCGATTACTAAGACGGGGTAAAGAGGCAGGTCTCGATGAATTTCCCTCAGTTCTTTTCAAACTGGGTGGTAGGGCGTTGATAAAATCACTTACCGTTTTGCTCTGTGATATTTGAAACGAGGAGCGTATTCCGTTAATATGGAGCGAGTCATTGATTGTTCCCATTTTCAAGAAGGGAATACGCAATGACTGTGGTAATCATCGTGGGATTAGCTTAATTCCGATAGTCACCAAAGTATTAACTTCGATTTTGCTGCATCGTCTTACACCGGCTCGCGAGAGGAATGTCCGCGAACAGCAGGCTGGATTCCGCCCAGGTCGAGGATGCATCGATCAGATTTTTACTCTTCGCCGACTACTTGAAACGCGTCACACGCACCGCCGACCGACAATAATGGTTTTCTTAGACTTGAAAGGCGCCTTCGATTCAGTTGATCGAACATCGCTTTTTAGTATTTTTCATCGAAAATGTATGCCCCAGAAGTTCGTGAACCTACTGAGAGATCATTGTATTCTCATACTTCTGGCCGTGTAAGGGTTTACGGTGAACTATCCGGTCGGTTCGAAACGACCAGTGGTGTTCGGCAGGGATGTCCTTTGTCTCTATTCCTGTTCAACTTCGTCATGGACGAAATAATGGAGAGTGCGCTGCAAAATCTTCAGGACGTAGATGTCGAACTAAAGTATAGTGAAAAGCTATGTGACCTAGATTACACGGACGACATTGTCTGCTTGTTCGAATCCACGTAACATGCTCAACGTGCACTAGATAGACTCTCACGAGCTGTAGCTCTATTCGGCATGCGCTTTGCATCTTCAAAGTGTAAAGTGATGTTACAAGACTGGACAACAACGATTCCGAGCTTGACGCTCGATGGGGAGGTGCTGTCAGTTGTCGACCACTTCACCTACCTCGGTAGCTGCGTGACGACGGATGGGAGCACAGCAGTAGAGGTGAGTACGCAAATANTACAGTTAGACTGTGTATTCCGTGTGTTGGCTACTAGGGCATTCTTTCCTTTTCCCATCCGTGTAGGTCCACTCCCTCTCCATCTTGTATATTCATACTTTCTAATTCAACGTGCAACATGGTGAGAAAGGCAGTGGTCAGTGGGGCTTGCCCTACTGTTTAACACTGTACGATGATGATGGTGATGGTGGTAGACCCAAGGTACTCGAAGTCGCGCATCACTTCCGAGATTCGGCGGCTAACTTATGTGGAACTTGTTTAATCCGGATAATCGTACACTTGGCTTTTGTTGTGTTTTTCCCCAGATCGATCGCCCTACCTTCGCACTCACTACGATTGAGAACCAGTTGTATGCTGTTCGATTCGTCTCCTAGAACAATATCATCGGTGAATTCAAGATCCGCTACCCAAGTCTCCTGGCTTAGTTGAATCTTTCGGTTACCTACGTGCACACGACGCATAACCTAGTCTGCGGGGTAGTTGAACAGGACTGGTGTCAAGATAGAATTTTGACGGACGCCAGAGTCAAGCAAAAACTCTGGTATTACTTTGCTGTGGGCGCAGACATGTGCTCGCGTACCGGAGTAATAAAACCTTAGTAGTCTTTTTCACTTTTCGGGGGTCCCGTCAGCTCCTAGTATGCTCCAGAGTGACTAGGTTCTACGGAATCGGAAGCAGCCCGAAAGCTAATGAAGCAAACTGTGGTAGGTTGCAGTTTGTCGTGTTCGAGGACACGTCGTAGCGTGAGGGTTTGATCAACGCAACTTCTTCCCCTACGGAACTCACATTGGTCTGAAATCGTCCCTTTCGTCAACAAAGCGGTTTAGGAGAGTGATGGAACAAAGCTTAACCGTTATGTCTATGAGACTGATTCCCCTGTGCAGTTCAGTCCAATTTGTTCAACCGTTAACCTCGCATTTATGTGCCCCGGTTTCGGTTGCTTCCTTCCAGCATCATCGAGTAAAATGCAAAAAAAGAATAGGAGCGTCAGGTGAAAAAGACCCCAGAAACCAAAGTAAAAAGCAGTAATGAAGAAGATAGAAAGAGTCCGAATGCAACCACGCCGCTGGCCGCGACACCAAGCCATATCATTTAATGTCTCCAACCACTTGGTAGGCGGGTCACGTGAACCTCAACCCAGAAGTTTGACACGCCCCACTTGCCCAGTTCCATTGGCCAAGGTTTTCTTACGCTGTATTTCGTGCAGATAGTTTTGCCACTCTTTTGGTATGAGGAGTAGGACGGAGCTTACCCAATCTTAGGAGAAAACTTCGATTTCCCGAATTTGGCGGAATAGCGACGTTAGACCACCTAGAAAGTTGGCAGGCAGATCTTGAAGATCTCACACGGGGTGCTCTAGGTTGGTATCGTTCAAAACCTAGCTTCGAGAGAATATTGGAACAATAATGAAGAGGAACACAAAATACCTGCATAATGCTTTCATAGAAGAGAACGGCTAGTGAACGTGTCTCCTATTCGGTCTAGCAGCAAAATACCAACGATATCCCCTCTATCGGATGAATAGAGAAGACGCAAGTCGGTTTACAGATGCAAGGTGTATTCTATATATCGTGGCACCGAAACAGTACCGATACGAGAGATACACCGAACGGAAAACGGAACGAAACGCGACGGCTGTGCAGAAAGCGAACCGCGAGCGTGTACAATCGGCGAACGACCGAAAGTGAAAGTGATTTAAAGCGAGGTCGACGGAAACCTCGGAAAAGTCAGTCCAGTAAAACGTACGCAACCGAACAACACAATGAGGTCGATGTCAAACGTCAGAAAAGATCGTAGAGAAAATAGATCCAAAATGGTGTCCAGGAAACAGTTATTTTCTCAGAACAATCGAGGCCACTACACTTCCTGTGGCCAGGCGAATCACTCCCATGAATCCCAATCTTTTGCACGGGCAGGTTCACCGGCATGCATCTTCCTATAAAAATAACAAACATTTGATTCAGCGTCTGGCCTCGTTTACTCGGTACTCTACTATTCGCTTCAGCACAGTTTCGTTATCTTCGTGATTGACGTGATGACGGTTGTATCATTCCTGCCATATTTTTCCACTGTATCCAAGCGTAAGCTGATACCGCGTGTTGGTTCCTAAGAGGCAGAGCGATGGTGGTCGAGTGGTTTAGAGCGTCTGATTACCACCCGGAGATCGGGAGTTCAAATCCCGCCACCGCCGGTCGCTTTGGTGGTAGACAGTAGTCCTCTGCCTCGTTACTATATCTGACCTATTGGGACCTTATGTGGTTCTCCAGCACAACTCACGGCCTGGTTGCCGGTGATCTTTAATAGTGCAATAAGCCTTTAAGGCTATGGGTTATGCCCTTTGCAATGCACTCATGCGCAGTCATGTGATGAAAAAAATGTGCAGTAATGTGAGCTGTTGCTCTTTCACTCGCACTAGTTTAAGAAAACTTCCGTGTCTGATTAAAGTCTAACTACCTGTAGTCGCATACCTCTTGTGAGCCGCCTGCTCGGCTGCCTCAGTTTCATCGTACAACCTAAAAATGTAAACCTCACCTTTCTAATCTGTATTTTCCTTATTATTTCAGTAAAGAATCCGAAACAACCATGGGTCTTATGGGTTCTATATTTGGCACAATTGGCGCTATATTCTTTATCGGTGTCATCGGTTTCCTAATTTACCGATTTTGTATTTATCGACGCCGGAAGGAGTTGCAAGCCACAAGTCATCCGGTTGCTCCGATGAACCCCGCCATGGGTGATCAGCACTATCCGGGCAGTGCACCATACCCGACCGGCCCGACTGGTTATCCCGTCGGTCCTGGAGGGGGAGCGCAACCACCTTATCCGACCACAAATGTGGCACCGCAACCTGGTGCTGGTTGGACAGCCCCGGGAAGTGGTTGGGGGGATCAAACTTCCCCACCTCCACCGTATCCAGGATCGTAATATCCTATCCAATCTGCTTCAAAATGAACTGTTTTGATAAATTTGCAACTATCAGGTGTCTGGTACTTCTGGTTCTGCAAGATGTGCGCATTTGTGTGACAGTCAACAATGCTTTCTTTCGGGCCTCAAATTCTGCTACTTCTTCCCGCTTTTAACTGAGACCAAAATTCACATTCATATTTAATGCTGTCTCTCCTTCCCACTCTCATTCGTTAACTGTCTCACTCGGACCTCTCTTTTCGCAGCTAACAACTTAACTGTCTTGTCCACTTTTTTTGCCAGAGGCTGTCGTTGATTCATACCCACGCTTAGATTATTGTAAACTACAATCCCTATCCCTATTTTTTTTCTTGTTCATAAGAATCGTCTCATCGGTCATCCTTATTTTGCTTTTGTTTATTCGCGTAGGTACAAATTGCGCGTGATGTTCTCAGTTTGAACCCCGTATCGTGAGCAATGATCCAAAAAGGGCTCACATTTCGGTTGCCTGCAAAAGCCTGACTTCCATGTGTGTGCAGTAGTCTGTAGTTCATCGGTCGTCTATCTGGAGGTTAACAATCGTTCTGAACAGAAGACCTATTGGTCTGAGACGAGTGATTGGTCTGTATCATATGTTCTCTTTCCCTCTCTCTCCTCTTTATGCATGGGCAAGACAGTTAATAGAAAGTATGTGAAACCATCACATACGCATTTAGTAACTCAGTGTTTATTCCTGCCAAAGTCCACCCTTTTATTGTCTCCCTCTGTTTTCAGTTTGAGCAGTTGAAACATCGGCTTACTTTGGTTTCACCGCAGCCCTGCACACACGCTCAACGGCAGGCGTAAAGTCTATAACCGAAAAAGGTCACCATAATTTGTGAAGGCTGATAACCTAGGACCTGCAACTTTGTGTGGTGAACCATATACGATGTGGTCCTCCTACGTCAAAATGTTGAGGTTTTTATTTCATCAGAATCGGTTAGGTCGGCATAGGAGTTTGCAAGAACCGGCGTATCTCTCATTAGTGCTTCACGGTTTGGCAAGGGACGAAGACTATCACAATCGCTATGAAAGATGCCTAACAAACGCGCACAGCCCCCAAATTGTTATCTAAAATAAAATTAAAAATAGCGATAGAAAAGAAACGGATATTTTTTGATTTTTTGTGACTCTTCGAGTTCTCTCTCTATTGCCATGTGCATTATCATCTTTGTATGGTGCCTTATCCGTTTTCAGGCCAGTTTATACCGTATATTGAATGTTAGCTACGCATTATTACTTGGACTCAAACGCTCATTGGGCCGCAAAATCTATTACGAAAGACAAGTGACGCGCTGTCCGTAGAAG
>STRG.49584.2
AAGCTGGTGAAAATTTTGATTGGCTTATCAAAATCGTATAGGTAAACTGAACGCGTAACAGAGCAGCCGCAGACAGTGACCGGACCGAAGTTGTATCCGACGACCCCTATCAACAACAATACGCAAAATGGCATCGGCTTCGAAATTCGGCTTTGAACGATCATGGTTTCATCGACTGGATGGCTCCGGTAATCTGCTCACGCCCACAATCAAACCTACTCCGGGATTCTCGGCCACAGCCGATGCGGAACGCCTGCATCGCGCAATGAAAGGAGTTGGCACGGACGAGGAGACCATTATGAACATCCTTGCAAGACGCACCAATCATGAACGTCAAGAGATATGCGAGGCGTATGAGAGTTTGTATCAGAAGTCTCTCCGTGCTGCGCTGAAAGACGATTGCAGTGGACAATTCAAAACCGTGCTCTGCGAATTGGTTAACGACACTCCGTATATGCTTGCCAAAGCCTTGTATTATGCCATGAAAGGACTGGGCACAAACGATCGAGTTTTGGTTGAAGTGCTCACCTGTCTGTGGAATGATGAAATGCGCGCTGTATGCGATGCATACAAGAAGGTCCTGGAGAAAAAGGGGGAGAATACCGAACGAACTTTGCGATCTGACATTAGCAAAGACACCAGTGGAGATTTTCAGTACGCACTTCTGTGCTTAGTTGACGCCCAACGAGATGACGTCCCGCCTATTCAGCTGAAATCCGTTCATGTTAAAGGAGTGGACACCGTGATAAATCAGGAATTAGCTGAAGCCGACGCCAAAGAACTGTTAGCTGCTGGAGCTTCACGTGTGGGAACTAACGAGAAACGAATTACACGCGTTATTTGTGGCCGGACTCCATTTCAGTTGCGCGCAGCGAATGATGCTTACGCAAAACTTTTTGGCAAGTCGCTTCTGGATGATATGACCTCGGAGTTGTCCGGTGACTATAGGCAACTGATTCTAGCTGTCCTACGTTACGCAATTGATCGGCCAAAGTTGATCGCGGAATGGTTGCATGATGCAATGCATGGTCTGGGAACGAAAGATTATGCTTTGATGCGTCTTATCATCACTCGATCCGAGATTGATCTTGGCACGGTCAAAGAGGTCTACGAGGAGACGTACGGTGAATCGCTAATTAATGCGGTGAAAGGAGACACGTCAGGTGACTACGGGAGAACCTTAGTCAAGATGGTGGAATAGACTGTCTCTCGAAATTCTCTGATATTTATCCCTTTGGGAACACCCGAAAGGGGGCACGTTGATCTGATCTGCTATCTCTTTTTGCCACTTTTCCAATCGCTTTGCCCAACTTTTAATTTTTTTTATATGTGCTTTATCGCTTTCTCAGATCGCTATATTTTATTCACCATAAGTGATGATTTTTAATTTTCAACTTGTGTCCAGAAACTGTCGCACAGATGCTGTTTTATTATTTATTTTGTCTCTAACAGGCAAAAGCTTTGTCCCACTCATTTGCTTATTATCTTATAATGTCCAACTTCCCGATTTCTGTTGCTGCTTGTCGTGTTTCTTCTCTGTGACACTGCTAGATTGTCCTTGTGAATTTTCCAAAGTGAATGATAATGTTCCGTCTTACTACGTAAAGTAAGAAGGAGGTCATGAGCTTGTGAAGCAGCCGAGATGGTTTAAGTGGCTGAGAGTTCAGATAATTCATTGTCCCTTCAGTCACCGACCTGCAATGCACATAAGTCACTTAGTGCACAAAGCCTGATGTCTGAATGATATGAACCTAATACGTCTTTGGTCCCAATCAGAATAGTAGAGGGAACGGTTTCTCATGAATCCGATATCAGCCTCCGGGTCACTGTTAGCCACTTCTGGACACTGATTTAATACAACATTCGCTAAATGAAGTTAGCCCGCACGTGAATAAACGTAAATTGCTGTTGTAAATGACCCTCAGTGTCAGGGTGCCATGGAAACCCCCCTGAAGCCAAGTTACTAACTTTTGGGAAGATGCCAAGCCGAGTCAACCATTCAACTCACCTCCATCCACTCATGTGACTGGACTAACCAAGAGAACACAGAAAAGCCTGTCCCACAGGACTGCAGAAAAACCCTTTTAGCCGTGTCCATCAGGGCAACAGTCCCATTGGATGGGCACGTCGGAGATTTTTCCATTTTCGCTTGAAATAGCACATCATTCTCTCACACGAATAAACAGGCTTTTGGCGTGGTGTGCTGCTGTGTTCTCCTCACTAGCGGACTGGATCTATCGGAGTTGAGGGCAGAAGTTGAGTGTGTAGGCAATCATAGACATCAGGGAGTAGAATCCAAACGGTACAATACCCGGAGACGTACGAAAGTTTTGTGGATGGTCAGATTAGTAGATCCGTTCAGTGACTTCAGATGAGGATCACGAAGCTTTTCAGAAAATGTGTCAACTAGAGGACTAAAAGACACACCTGAAACTGACTTCATGCAAGATGCCGTGACTCCGTACTCCTCAACATCGGGAGCCTTGAAAGCACACTCATATTGTGAACACAAAGCCCGTATTCCCAGTCAATGCACAGCCAACCAAATTCGATGAAACTTTTTCTCTGAGGCCGAGGGCCGTGGCCTACTTTCCAAGTCCAGAAACGATCGAGGCTGAGTTGAGGCCTAGAAAAAACCACTACATTTATCATTCGCCTTCTCCTTGTGCCTCTTCCGTTCCATTCCTATTTGACACCAACCATCCATTCGTCTCCCCTGGCCACAAGTCACCAATACATTCCCTTGGTTTACAGTTTAAAACAAGAGCTCAGCACAGCTTTTCAATCACCGACTTGTGGTGGTTCTGCGGAAGGTATGCCAGGGCGATTAGGCTTTGTGTTGAGACAAAGTTTCGTTGATGCCGATGAAGCAAGTTATAGGGACAGCCGAACTGGTTCCGCATGTTAATCGGTTGAGGAGTACTCACTGATGTACCGTACCGTGTGAATAAATGAGGAACTCCATTTACGTCACGCTAACGCGAACTAGGATGTTTCATTGGCTCATGCGAGTGTACTAAATTCCGAGAAACTTATTTGCATTCCATTTCCGGTAAACTATCCTAAATAGGAGGAGATTAGCATTTGACATCCTGACAGGAAGTGAATTTTGAATCCCGATAATTGTTCTTTTAATTTACCCTCCATGGTCGAATCCTCATTGGGCAACCTGAAACCTATATGCTAATCATTATCACCGATCGAAATGTCGTCTGATTCGACGTAAGTTCCTTTCCCCAAGGATAGCAGTACAGCCGTCTTGGTAAGATGCATTGAACTAACAAATGATTGATGACTTTACAAAAATCTGTCTGTGGGAATATTATGGAGGGGGTTCAGCCCTCTATCTAGTCATCGCCAAACTCCTCACGCACACAAATCCACATGCGACAGAAATGTTGTCATCTCAGTTTATTTTGATGGGAGTAATCTGTCTGCTGCTGATACCACTGCCATCACTATCACCGTATCTCCCCAGTTATTCGAAAAATCGGTAACCTTCCTATATTTCGGGTCCAATATGTCAACATTCTCCCTCGGGGGAACGGAGGGGCGGGGGATCGTGAAGTCAAACAGTGTGGTTCTGATTATCCAATTATTTATTGCAATGAATCATCTGTGTGCTAACTTGTTCAATGGCCAGAGTGCGTTCAACAATCGTCACCCCATTTGTGTCCCCCAATCCATATATAAACTGGTCGGTGCCCAAGCAGCACACATGCCCAACGCTGTTGGGCGAACGTTGGGCTAAAATGACTCGTGACATGTGCCTTCAAAGGGTGCACAGTAGTTCGTGAAATTTTACAAGAAATATGATAATAAAAGTACCACAATACTTATTGAAATATATCTGCGCTACACAAAGGACATATTTCGTTATTCAAGTTTACAGTATACCATTTTTATTATAGACTGTCTGATTTTCACAAACAAAGCTCTTTGTCAGTAGTAAGTTAATGGTTTCGATCGAAGGGATGGGTAATGGGCAAATCGATTAGGGAACCGGCACTTAGGATGGATTAGGAAAAGAAAAAGTACTCATTTCCAACAATTTTTTCCAACATTGGGCCAGCCTAACGCGCTCCCAGTTGGGCGCAGGTAGTGCTGCCCAACGTGCCTAATGATGCAGCCCAACATTAGCCCAGCGCACACTCATTTGGGAGCGCGATGGGCGTGTTGCTTGGGTTTATGTCATGTGACACAACCTGTCAGCAAATCGATAACGCGGATCCGAAACGAATCGACATCGTTTATACAACACTGGCTGCTTACCGATCGTACCTGGTAATAGGTTCCCAGGTAAACAAGCCCAACCACCACAGTTCTTGTTGCGTACACCGATTATGAATGTTTCACGTGCATCACATGGGCATGGATTTACGCAACGGGACTGCTTGTCATAGTCCACGGTACCAGAAATACCCAGATATAAACACACCCCGCTGAGACCAGCCAAGTTTTAGTTCTAATGGTGTATGCAATTAGCTACTCGGTCCCTTCAGTTCCGAAATCGTTGTCCCATTTCGGGGAGGTTCAAACTGTTCTGAGTTGTCCAACTAACTCTAGTGAGAAAACTCTTCGTCTTCCAATCATCCCGTTTTATTATACAAACCAGCAGTTTATATAGAATAGAAATTGGCCGCAGTCAAAACCATGGTATGAAGCACACTGGTCCGAAGCGCTTCCCTTGATCGGGTTTTCTAACTGGCCATTTTGGTTACATCCCCGGTTGACTGATTTCATCCCGATCGATTAAAGCAACTGTTGGCAGTTTATTGGTTGATTTCATTTTTCCCGTTAAAATAACACCGTTCTGCCTTCACAAAGGCATCAGGTAGTCTAATTTATGGAATCCACTCCCTCCTTGTTCATAAACTGTGAATGCATCGGGAGCGATTCATCAGTGAAGCACCTTGGAGTTGTGGTTAACCATGGCCTTTCTCGATCTGAACCTGTAGCCCCGGTATTCATGAAGATAAGACGGCTTACATCTGTAATCTCATTGAAATCATATGGAGTGTGCATAGGGGAGGAGTCCTTTTTTAGGATCTCACAGTTATTCTTCCAGATACAGTACCTTACTACTCACATCGTAAATCCATACTTGTCACCATGTGTTCTCGTTTTGAAGGTAAGTCGTGTTAGCCGACGAAATGGCTCTGGAACAATCACTGTGAGACTCTCCG
>STRG.11232.1
GATCGATATGCCTGATCAGTTGACATCAGACTTTCATTATGTCTTGTCTTTGATTACTGAGAAGACTACGGACGATGGACTCTTGGACATTCTTCTGGAGCGCTCAATTTCGGCCTATTCATTTATCGACCACTTGATTACCTATTTCATATCAGTTAACTTTCTTGGAGGAGATTGCGAATCGTTGACATACGATAAATCTATTGATGACCAAGCACTACTGGCTCTTAGTTGCGAGGGTGAACGACCCTTTAAGTATGCCAAGGCACTAGGGTTGTTCTGGTTCAGCAAACGTTTAGCCGCACGAATGTCCGAAGTGTCGCGGATGATGATGTTTCCCTACTTGGTCTTGCTGCTCAAATGTATCTACCTACATCAGTATTTGCTGGGTCATGAGCGATCTTCCCAACTAGACATGGAATTTGTGGAGGTTTTAGAAAAATGTGAAGAAGAACTTTCCGTCAACGCGACCGTGGCTCGTGACGATCAGACAACATACTATCTGATCGCATCCTACTTGAGTGTTTTTTACTACAGATATGATGCCGCCGAAATAATGGCTAATCGATGTTCTGAACATTTGCAAATCACTTTAAACTTCACGGGGGCTTTGGGCAAACGTACACGATTTCAGCAAACCGATGTGGCTAATCTGTTGATACAAATCGATCGTCCTCATGAATTCCAGTCGGAGCCAACGTTGGAGCCAGCTGCACTTCCAAAGCTTGTTCTGCTCGAAGATGATACGTTATTGAACACGGTGGCGTTTAGCAATGCTGAGCTGAGCAAGTCACCCTCACTGTCAATTCAGGAGCAAAGTTATATACTACTTTTATGCGAATTGCATCGTCTAGCTCACCCCAAGGACGACCTAACTAACGAACAACGCCTGGCTTATATCAACACGGTATTACGCCAGGCCTATCCGGAAACAGACAAGGATAAACCGGTAGACGAACAGCCTAGTCCGGCCTCATCATGGCCTGTCACCACGGAGGCTTTGTTTCGTCGAAGTCTGTTGGAACACAGTTCTGTGCGGCGCACAGAACGAGCGTTGAGTCAGCTAGAAGAGCTTTCCAATCAAATGAACGCAAATGAGCCTGTGGCAGCAAAGCGTTCTCCTGAACATTTCTTCTTTACACGAATGCCCTCGTCATGGACGATTCAAATCGAACAGGCTCGTTTGTTGATGCAGTTGGGTTGTTACAAAAGTGCATTGGATGTGTTCCTGAAATGGAATCAATGGTCCGAAGTGATCGAATGTTATACACAGCTAGGTAAACGCCAACTGGCTGAGGAAGCGATTCGAGCTCAACTAGATGCCGGTGATGAGTCACCGGAATTGTACTGCGCTCTGGGCGACGTGACCAAGAATCGTGAGTACTATTGGAAGGCATGGGAAGTGTCGGGGGAACGTTCAGCTCGTGCAATGCGTAGTCTTGCCGTGGTATGTATGTATATGGATAAGGATTATCCAAAAGCAATCGAATATTTTTCCAAATCCCTACAAATCAACAACCTTCAGGTCTCCTTGTGGTTCACGTTCGGATGTTGCTGCTTACAAGCGGCCGAGTACGCCAAAGCAGAAACCGCATTTCGGCGATGTGTGACCCTCGACCCTGAGAATTTCGAGGCATGGAACAATTGCGCTAGTGCAGTTATGCTGCGTGGACGAAAGGATATCGCATTGAAATTATTGAAAGAAGCTTGCAAGCACAGCTATGATAATTGGCGTATTTGGGAAAACATCTCTCTGATCAGTGCCGATCTGGGTTCATTCACAGATACAATTCAGGCTTGTCATCGTATAGTGGACTTACGCGATAAGTACAACGATGATCAGGTGATGGGCGTGCTCAGCAAAGCTGTTCTGGAAGATGTCCCGGATGCGCAGGATCGACCGGCTTCCATGTTACGATCCAAGGTGCTGGAATTGTTCGGTCGCGTCACCTCGGTGAATCCCACAAATGCAGAGATCTGGACACACTATGCCAAACTGTTGCTGGGCGAAAAACCTCACTTGACAGTGGTTACTTATCAACGGGCTGTCCAGAATCTACAGCATGCACACCGTTGTCGTGTTCAGCCAGCGGATATACCGTGGGAACAACAAGCTGATAAACGTGTGGCTGTCGTAGCCGGACTCCAACTCCTGGCAGAGACCCTGCTAAACGCGGACAAGTTGCTATCCGAATCGGATACGGCGAACACAATCGCATCGAACGGCGGGGACGCCCCGCTAGAACAAATCGATATTGAGCAGGCCGGTCAGAAAGCATTTGTTCGATCCACACTGTCCACACTTCGTGTGACTGTCCAATCAGTTATGGGACACTTGAAGGCGAATCGAATAGACATGTCCGCTTGGCGATTATTTTGTCTCCTCAATCGATCATCTACTCTCAAACGATCAATCGGCAGTTTCTCTTTCTTCCACGAAAAGGCACCGTTCTGGACTAGTGCATTCCGGCCGTGTCATCGTCATCATTCCTCCAGTTCTTTCCTACCCCCATTTGATATCACTTTGTTGGATGATCCCAATTTTCTCGCACAGACACGAGCGAACCTGGTGGCCAGAGAATCGACTGTGGACCTCGATCTCATTCTGAACATGTACAAGGACTATCAATCCGGGCAGGTCAATTTGCATGCCGATTTGATGAAACTTATACGTCAACTGCCCAACTCAACTCATTCGTCAACGCCAGTTGGTCCGCCATCAAATACGCGGCAGATATATATACACGGGTCGAGACGAATAGCTGACTGGAAAATGAAAGACGTGGCCACACTCTGCTCATTCGCATCCTCTCAACACCTCACCGAGCATCCCGATAACGTGTGTCCTGTAGATGCGCATCTGCGTCTTGCGGGCAACACCGCCGGAGCTGGTCCACGCACCTACTACTTTGGCGGCCCGTTAGCTCAACTGGAATTGGCTCTGATACAATTCACCCTCGATAGGCTTAATCAGGCCGGATTTGCATTGGTCTCCGTCCCGGACATTCTCCCCGAGCCGATCATCGAAGCGTGTGGATTTCCCACACGGGGCACGCGATCACAGGTCTATCGGTTATGCGGTTCCAACAATGAAATGACCTATTGTTTGTCTGGTACGGCTGAAATGGGTCTGGCAGCATTCTGTGCCGGTCGAACGTTCGATTGTGGTGCCACGGACGAAGATTGCGCCTCCAGCACCGCTGTAGGCCTCTGCGCTGTTAGTCGATGCTTTCGGCAAGAGGCACCGCACCAGGAACCGCCATTGTATCGTGTTCATCAGTTCACCAAAGTTGAGATGTTCGGTCTAACCGCTCCGGATGTTCTGGCTACAGATGCTCTGTTCGACAAGTTCGTGCGCATTCAAATCGCTCTGTTTTCTGATCTCGGACTACATTTCCGGGTTTTAGAAATGCCAACATCCGAACTCGGCAATTCCGCGCATCGCAAAATTGATATCGAAGCATGGATGCCTGGCAGTAACATGTTCGGTGAGATCTCAAGCACCTCAAATTGTCTGGATTATCAGTCGAAACGTTTGAACATTCAGTGGGCAATGCCTTCCGGCGAGAAGCGCTTTGCACACACGCTGAACGGAACTGCTTGCGCTGTCCCGCGAATGATGAAAGCGATCTTGGAAACACATCAGAACGAAAATGGAACGATAACAATACCCGAGGTTCTGAGACCAGTGCTGTCCAAACTAGGAGGTCCGTGTGCACCTATTCGGCTACCTATGAGGCAGATTCAATGACCTACAAATCGCTAGCGCTCATCTTCACCCTACCCTGTTTTGAGCAGTCTCTCACTGTCGTATGTGCATATATTCCCCAACGCCGTCCAACGATATTCTAGATTTTGTATCCACGATCAGAAAGTACGTGCCAAACTGGGGCGTTTCCCTCTCGCTTCACAGAATGAGTGACATCAGACCTCTGTAAAATAACATATCCTCATCAAGTATCTCTCGTTGTAAAGACATTCATTGCGTATGAACACATCGCTGTTCGTTGACAGTCACGGCTTTATGACATGGATTGCATTTTTGTAACCAAATCTGTAAACGGTTCTTTTCATGCACACTGCGCTCCCAATTGACCCAAACTGTCTACCCGTCACAAAAACGACTCACTCATTAAAATTCGTCCCGGGGCGATTTGTTTAAAGTGCGCAGACAATGATGTTTACCAGCTTAGATAAGTCCGTTCTGTTGAATTGGACTGTCTTAGTTCAATAATCGCTACAGTCGTTGAAATCAGATTTGTATAAACATTGTTCATTTTGCTCTAAGGTACACCGGGATACGTACTGGATGAACAGTGCTAACTGTGAATCCACCAGCAACTCTAGTTCAAGAAATATGAGTAGTGAAAACACCTGAGACACAAACAGGACGTCTTGTGAAAACCATTCGGAGATTGACAGCCACAATGAAGACAGTGGAATCAACAGGTTATCAGAACCGTGTGGTAATGCCATTCTTCTCCCTTTTAAACATGTGAAAAATCATGAACGAATCGAGCCACCTGCATTTATTTGTATTTACAAATTCTAACTATTTACAATTTGCGAAAGTGGTTGGAACATTGGAGATAAAAAGTTGATCGACTCTATTTAGCCTGCGGAAAACGCATGCCTCAGAACATTTCATCTACCTCAGAATCCTCGTCTTGAATGGTACTTAACCGCGAATTGATCCGGTTTGCACCACGGCCCGAGCGGGACATGTTTGGTTCTGGCATTTTCTCACCGAATGCTTCTAATTCCTCGTGTAACGACATCATATTGGCAGCCAGATGATTAGACCATACAGATATTGGCAACCTTTCGATCGCGTCCTCATCATCATCCTCGTCATCGGACTCGTTGTACTCGCATCTCGATAGCGTCGCAGAACGGCCCGACGAACTGCGGATCTTTCCTGTCTCGTTGCATCGATCAACGCTGATCGCCAATCCGATAACGAACTTTCGACTTCTCGAATAAGCGGTTCACACCCGTCCGTACCGGGAGAATGGGTTTTCAGGCAGTGCAGGGAGCGCTCGGCCGACTGGATTGCTGTATTATATTCACCAAGTAACGCCTGAGCCT
>STRG.52778.2
CAGAATATTAGTGATTGTTGATCGATCAAGGGTTCCTATAAATGTAGGTGAAATAGAACCTAGTATAGGAAGGCATTTGTCTAAATCCGGTCCATACGCATGGAGGCGAAATGTGGGCTAGCAATGTTCCTCTTACTGATACTCCAAACGATTATTTTTGTCACAAACGCGCAAACTAGCTCCCCAAGAGCATGCGGTGATACCACTCCACAAGTGGCCCGTAATATTGTCCCACTGGTGATCCCAAAATCTGGGGTTCAATTGACTGCACCCATGGAATGCGAATATCAAATTACCAACATCTACAATACGACAATGACTTTCCACATTCGAAATATATCTATTGGGAACGGAAGTGATTGCTCACAAAATTATATCACTGTTGGAAGTGTGGGTGAAACACTGCCGAGCAAGCGGTACACAGCTTGCGGGACACAACGCCCCGATTGGGAGTATTTTACAGATGAAAAGAAAATGATAGTCAAATTTGTGCTCAACGGCAGTATCGGCGATCTCTCAAATACCTGGGTGGATGCTCAACTTGAGGATTTCTCTGAAGACCGCGTGAATAATTACAAAGAATGTGGTACCGGTTTCCTTCGTGTCACCACTGAACCTACTAACTTCACACTCAACTTGGAGAAAATAATGACACAAGCATTTGAGTGCAGATATGTATTTTATGCAAACGGTGGTGGAAGCCTGATCTTCAACATCACATCACTGAATTTAAAGAACGAAAATAACTGCACTACAGAGTACTTGAAGTTTATGGAGACAGGAACATCTCAGAATACGACATTCTGCGGTTCCATCACTCAAGGAAGTTTCTCTACAAACAAAGATTCTTTCGAAATGCGACTTCTCGTAGGCAGACGTGAGAATCCGCTTGTTGTCCAAGGTTCATATTATCAAGATTCGCCAGTACAGAAACCAACAACTCCAAGACCAAGACCGGAAAACTCCGGTCTATTTGTGTCGGCATCTAAACTACTCAGTGGGATTCTTCTGCTCTACGCGGTTACCGTTCAATGAGGAATCACTCCACGACGAGCATTACCTTTCTGTCCAACAGTCTCCATTAGGCTGCTTAAGTAGCACGCCACAATTCATTTGCCATCCTAACGGAGAATTTTATTCCAAAATCACTTCTCTATTTTTTTAATGTACCTATTCGGGACCATTTCGTTATTCACATTTAAGTATATCTCACTCTGCACAATGCGTTTTGTTTTCTTTTTTTCACGGATATGCGGTTTGAACAATGCCAGTTATGAATTATTCCGCAAAACTGATCTGCTTACAAGTAGACCTGTCAGCTTATATTCAGATTACCCCAAAGTGTATGATGTAAGGTCCACAGTTTCGGGTTTCATAGAAGTTTATCAGCTCTTGGCGAATATGGTTCTGGTCTTATGTGATAGACTCCTCATATACGCCATAGATAAGAGTCGAACAGATTACTGAAGCAATCGTCAAGCGATAAGTTTTGTTCATATCGCAAATGCGAATATCATTCATCCATGTTTTTCAACGCAAACAAAGCATGTATTCCTCGTAATTTCGATTAAAAATAATTCAGAAAAAGGGTTGGGCCTCGTGAATTATTA
>STRG.25700.1
ACGTGTTAATGTGTATCCGTGGTGAGCGAAAATATCTTTTGGCATAAATTGCCAGAAGATGAAAGTAAAGAATAACTGTAACACTAATCGACTGTGCAAAAATGGATGTGGTTACTACGGTAGCACACAATTCGATGGAATGTGTTCGAAGTGTTACAAGTCAATAAGTCACGCTGCGGCTGCGAACGCATTTCCCGAAGGCATTTCCAGAGAGAGTGCCGATCCAGCTGTTCAGGCTTCGACGTCCACACAGAATTCCAAGTCAAATGAAAAGCAGAGTAACATCGATCACCAGGGTCAGATAAAGTTTGAGACTCCTGTTCAGTGCCTCAGCGCACCTCCGGATGTCGAACCGTTGCCTGATGAGACGCAAAATGAGGGACTCTTACGAGAGAGATCTACAGACGTCAGCGAAAGAGAGAGAGGAAACAGTGTTTCACCCGGAATTACAGGTCGCGAAAAAAGTACTCCGACGAATCGGTGTCATGTTTGCCATAAACGAGTTGGATTAACAGGAATTACGTGTCACTGTGGATTTATATTTTGTGGCTATCATCGCTACACAGACCGTCACAATTGTACCTATGACTATCAAGTACAAGGAAGAGAAGATATCCGGCGTCAAAATCCTACGATATCTGGGGAGAAGCTTCCAAAAATTTAATTGAAATTCGTTTTGGTGTCTAAATTATTTTTTGCTTCAATTTTACTGTTTTATAAGAGGAATTTTCGTTTTACGTATAAGGGAAATAGAAAG
>STRG.52913.2
CAGCTGACTAAATTTATGGTGACCGTTACGACTCCGACTTGAAATGAGCGAAGGTCAGCTGGAGAAGGGTGGGTCATCAGCCGACCAAAATGATTCTGCTGGGAGCGATTCTGACATCACAGAGGAAACGCATGCGGGAAATGTCAACAACCAATACGTTTTACCTAATGGGTATATTGGCAAGGCCCGAAGAGGGATGCTAGTTTTCAACGCTTGTTTTGAGAGCGGTACTGACTTATAAATCATATGATGTTTCTTAGGTAATTTGGGCAAAGTGGATCATATTTCGGATTTCGAATATGATTTATATATTCGTGCTGACACATGCAACCCAAAGTTTCGTGTATGGTTCTATTTCTCAGTGGAGAATACGAGAAAAAACCAAAGGGTTATTTTCAATATAGTTAATTTCAGCAAAACGAAATCGTTGTATCGAGAAGGAATGTCGCCCTTAGTGAGGTCGACCAGTAGACCATCATGGTTTCGTATTCCGCACAAGAATGTATATTATTATCGATGCCCCGAACATCATAAGAATTATGTGATGTCGTTCGCATTTTGTTTTGACAAGGAATCCGATATATACGAGTTCTGCTACTGCTATCCTTATACCTATTCAATGCTGCAAAGTTACTTAGACCTAATGGACAAGAACGAACATCCGCATTATAAGCGTAGACTTCTTGGTACAACCCTGCAAAATCGAAGGTTAGATTTGATTACTATCACACATCCAAAAAATATGGAACCAAAACCAGGAGCTAAACAACGTGTTATTTTTGTCACGGCTCGGGTGCACCCCGGTGAAACTCCATCATCTTATGTGTGCCAAGGCTTCATCGATTTCATGGTCAGCAGTCATCCAGTTGCAGAAGAACTACGTGATAATCTCATATTCAAAGTTGTTCCAATGCTGAATCCGGATGGAGTTTATCTAGGAAACTACAGATGTTCGCTGATGGGTTTCGACTTGAACCGACAATGGCAAGAACCGTCTCAATGGGCGCATCCGACAATCTTTGCGACGAAACAACTTCTCATGAAACTAAACCAGAATACCGCGGTTGACGTGAACTTTTTCATCGACATACATGCACATTCTACACTGATGAACGGATTCATGTATGGCAATGTATTTGAGGACGAGGATAGGGCAGAAAGACAGGCAGTCTTTCCAAATTTGATGAGTCGATTTGCCGAGGATTTTAGTTTGCCTCAAACGAACTTCAATCGAGATGCAGTCAAAGCCGGGACTGGAAGACGAACACTCGGTGGAATACTGGACGATCGCACACTGTGCTACACATTGGAAGTTTCATTTTTTAGCTACACAAATGCAGTAACCAATGAAATGATGCTATACACGGAACAGAAATATGCCCGTTTAGGTCGTAATTTAGCTCGAACGTTCCACGAATACTATTCCGCCCAGGGTCTGTTTAGAGCAAATTTGATATCGAATTCTATTCGGCCAGTCAGCGCTGAAATGCACCCATTATCTATGGGTGATGGGATCGATTGTGATGCGGTTTCAGACGGGATGCCTACAAATTTGTCTCATCCATTAGCCAAAGCTCTTCAAGAATCGGCGGATCGATATCCGATGGCCAAAGGAGATTCAACCACTCTGCATCGACGAGTGGCTAGTTTGGATCCGATCCGTCAACTCACTGATAAGGCTATGGTGGCACGCGCACTGTCCGATCGACTGAACAGCACGAACGACCCACCAGATGAATGGAAACGATCCTTGAATGGTGTCAGTTGGCGACTGGTTACTACACCCACTTTTTCGCGAAAATATTCCGATCCGCCGTGTGCTGTGACTGACTTATTTTTGGAACAAGAAAATCGAGATCGCAGCGAGGAGAATACGCAACGTGACGCAGAGTCCAGTCTCTTCTGAAGTAGACAGAATGACTCACCAAGAGCATCCTCAAGACTGCTTCACGAAATCTGGAGGCCGGATAAACACAAATCCTTCTCTTCTCTGTACAGTCGTGTACACTTGCATAGAATAACCGTCATCTAATTGTTTGAAAGAATTATGGTAGGAATAAAAGCATCATCCGAT
>STRG.26212.1
CTGAACTGAACTGAACTGAACCGAAGGTCGTTGTGCCGGTACGTGTCCGGGTAAGAATTGTGCGTTTCTAATGACAAGGTTGTAAACTGCCATAATATTGTCCGAATAATGTGGGTGTTTGTGCGGTTGATACTGTTAAGAGATCAAAACCGTGACGGATGATTCGAATGCGCGCCTATAAACTTGCTCTCTCGTCTTCCATTCCAGAATGGAGCTGATGGGGGCGCAAGAACAACGATTAACTCCGTTATATGCCCTTCTGCAGAACTGAATCAAAAGACGCACTCAGTTCAATGGCAAACAGTAATTGTAAAAGTGATGTTTTACACTTTTTCGAAACGGAGAACAGGCCGTTCAGTCTAGTGGATGTATGTAATGCACTAAAAATGCATGGCAAAACAGGGATTACCAAAGCCATCGATGAGCTGGTTGCTGAAGGGCCGCTGAGGGAGAAAGTATATGGCAAACAGAAAGTGTTTGTTTTCGATCAATCCAGATTACCGGCATTCGATGAGGCCGAATTGAAGTCTATGGAAAATGAGATCAATCAACTGAGCCGTCAATTAGAAGAGGAGCAACAACTGGTCAGATCAATAAATTCCGAACTGCGCAAGGTCTCCTCTGGTCTGACAAAAGCCGAAGCCCTGGCAGAAATGGAACGGATCGACCAGCAACTCAAATCCGCGGAGTCCGAATTATCGAAGCTGCGACAAATGGGACCGAGTATTACGGAAGATCAGCTGGAAATGGTTACTCGAGCGCGAGATCGCTACGTGAGTGAGTGGCGGAAAAGGAAACGAATGGCGATGAATATTGTCGATGCAGTTGCCGAGGGTTATCCGAAGAGTAAAAAGCAACTGATTATCGATATTGGCATCGAGACAGACGAGGATTGCGGTGCACAGATCCCAGCCAATTGAACAGCAACTTGTGCATTTCCCCGGAAGTCAGTCGATCCGCCGAGATCCCCTTTCTCTCCGTCCGTGGGTTTTCTTATTGTGAACTTGTATGTACACACATTGCGCGCATTTGAGATTCCTGGCTGTTTCGCATTCGCCAAAGAATAAACGCACTTTGGGCGACGAA
>STRG.30116.1
TATGTCTTCATTCGTTCGGACCGATTGGTAAAGGTATATGTCTAAGACAGATTTTCTAAGGTTTGGGTGCAGGTTTTGGAGAAGATGCTTTCGATTACAATACGCAAATGAAACTAGACGATTGGCACAGAAAAATCGGCAGATTCTTCTCTTCACAGGCCCAATAAAAGCACTGAAAGTTGGATAGTCTGTTCTCTGTTTAGGGATAATGCTTCCAGCAAATCCGGTTATCCAATCCCTGTGATGCTCACTGATTCCCCAGCTAGGTGCGGTCGTGCCTGCTATGCATTACGCCTCAACGAAAAGGGTATCACCATCGGGTACATACACATGTACACACACACACGCACACTAACGTGTACGCACGCGTAACCACACTCTAGAATCGACACTCAAACTCTCTTGCGCACGCGAACACACAAAAGAGCACGTTGTCAAAAGCGACGGTCCAAAGGACAATTGTATTCAGGAAATTCTGTTCAGTGGTGGACACAAAAGGTTATCCAGGTCCTTGCTCGTCCCCGTGGGTCTCCCAATCGGCATCTGACTGTCTGCCCCACTATCTTCAGTACATCTATTCATCAGCAGTCCACTCTTTCCCATCACCTGTGCTGCCCACGCTCATTATAAGTAACTACGAGAACCTACGGTGTGCTTGTGATCGTGTGCTAAGCAGGTGACACACTTCGTCTGCTTCCGGCAGTCACTTTGTGCGTGTGCCTCTCGTTGACGTCTCTCAGTTGGACATACCCCAGCACAGTCAATACACACAAATAAACACACACACACACACTGGGAAAACCGAGAAGAACCAATCAAGTAAGAGTACTAATTCTTGCACGAGTTCTACGGCAGCTTTGGCCATACCGGCCCATAGCCTACCTGCAACAATCACAAGGAGAACAACATCATTGGTAGACAAACGCAGCAAGGGACCAACCACATTTCGACTGTGTAGTTCTCGGGTGTGCAAGATGAACCCAGTCACGAAGGAGGGGATAATAAAAGTGCCCCCTGGACTGAGAGAACTGTTACAGGAATTTACTGTGAGTGTTTTACGTGAGCAACCCAAGGATTTGGTTGAGGCTGCTATCGAATTTTTCACCATGAAGAAAAATGCCACAGAGAATCGATCGCGAAAACCGGCCGATAGCGATGAAGAGGAGGATGAAGAGCCGATGCCTCCACCGCCTCGCAATGTGGGACGACGAGCCGGTGTGGCTGCAGAAAGCTACGACCCAGAGAAGGATGACGAAAGTTCCCATGTTAAAGTTGTGCATCCGAAAACTGAAGTTCAACGTCAACGTTTAGCTCAGGCTACCAAGGACATTTTGCTGTTTCGCTGTTTGGACGATGATCAAATGAAGGACGTTATCGATGCGATGTTCGAGCGGCATGTCTCGCCCGGTGAGAAGGTGATAACTCTAGGTGAGGATGGTGACAACTTCTACGTGATCGAAAAGGGGGTATATGACATCATTGTGAAAATCCAAGGCGAGGAGAAAACAGTCGGAAAGTATGATAATAAAGGATCTTTTGGGGAACTTGCACTAATGTATAATACTCCTCGAGCTGCAACTATCTTAGCCACCACCGAAGGTGTACTATGGGCCATGACACGTGAGGTGTTCCGCAGCATTGTGTTAAAGAAGGCTTTCGAAAAACGTCGGATGTATGAAGAATTATTGAACCAAGTTCCAATTCTTGAGAGTTTGAGCGCTTACGAACGTATGAGCATTGCGGACGCACTGAAGACTCGCATCTTTGAAGACGGAGAGCGAATTCTGAAGCAAGGCGACTCAGGAGACGAAATGTTCTTTGTAGAAGACGGAGAGGTAGTTATCAAAATGAAGCGCGTTGGTGAATCGGAGGAGAAGGAGCTGACCAGAATAGAGAAAGGCGGTTATTTCGGCGAGTTGGCCCTGCTCACCAGTCATCCTCGTGCTGCTTCCGCCTATGCAGTTGGTCGCATCAAACTGGCTGTGCTTGATGTGGGCAGCTTCGAACGACTTCTTGGACCGTGCTTGAGTATATTGCAACGCAATATCGATGGCTATGAGCAGAAACTGAAGTCTATTTTTGGAAGTTTAGACAAAGTGCCCGAACTGCGGTCCTGATGTGTTGACGCATGCTTTTCTCCGGTTACGACAAAGTTGCCTACGTACAATATCGTCCGCATTATTACTTCCGTTCCATATGGTCGTCTAATAGTACCTCGAAAAGATGTCCAAGTCCGACCGTATTGTGTGTCGTTTGTCCCATTCTAATCTTTTCCAGTCTTACAAAACTGGGCATGCACACCTAAGAATACAATACCACACAACCATAGACTGTACCTGCGCATACGATTCTACCAAATTCGCTCAACGTATCCACTGCTGAAGCACTTGTGGATGATCTAATTCATTAGTCGGTGAGTGAAAGGCACTGTTTCTTTTCTTCTTCTGTCTGTCTATGCAATCCATTATTTCTCTGCTGATTCTGTGATCTGTCGACAAACCTCTCCAACTTTGTATTGCTTCCCGGACCAGGATTCTGTCTGTATCAGACATGATGGTAGAATGTTCTCCCTCAACGGCCTTTCATCACAAAATTTGGGTCAGATTCCGACATAAACACTACCTGTGGAACAATGTACACCTATTCCATAATTGCTTATATCATTGTTCGTGTTCGTTTGCCCTTTCAATGCTAGAGACTGTATTTATATTTGATTGTTTCGCCAGAATTTTGACAACATAAGTTTGTTAAACGGAACGCTATCAAGTGTGGGTCCCACAAGGTCTTTGTCCATTATCCTCTTATGATTGTCACATACGTAGCCCGTAGTCCGTTCCGTCCACATGATCTCACTTCCTCGAGCAGTCTCGATTTGTTCACGAAAACCAACGAAATAAATGTGAGGCTTTATGATCTGCAACTTTTATTCAACAGCTGTCGTCAAACACCACCGCAAACTTCTGGCGGAGTGATCTTTTACCGTGTTTGGACCTGTCGGATCAGTTCAAATGCCCTTTTGAAATGCTTTCAGTTAGGAAAACCACTGACACAAAACATTTTATCCAACTGAATACTTATTCTTGAAGTCAGCTTGCTCTATGTAGGTTCGGGCCGATTTTGATTGCTGTACCTGGGAATATTTTCTCTCGATGGGCAGGATTCTCCACGAATACTGAGCCAAAAGACAGTAGACGAGTGCAGATAAAACAGAACGTAGGGAAATATCCCGGGTCCTACCTTTCAACCTGGCTTATTTACACAAGATGCCATGAAGAACATATACATACCCACAAATAATCTCGTTTTCACATATCTCTTTCTTAGTTGTTGTACTTGGTGTTACTGTCATAATATTCGGCAAATGGATTTTTCGTCAACTAAATTATAACACGATACACCATTATTGATAGTCTAGTTTAAATGAATCCCTTTTTACTTTTGGTCCTTATTCACACCAAATCGATCTTTTTGTTGATCAGTAACCCAACTGAAGTACATTCAGCTGTTTTAGGTTTTTCTTCTATAGTCTTGGTCACCTGACTTTATAACTGGTGCGAAAAGTGAGCGAGTGATCGATCAACCAGTGGATTGACCAGAAAATCAATCGGCTTGTGTCCAATACCCTCAACTACTGGAGCTTGCTCACTCTTCATTGACAACTCACTGACCATTTCTGCTGAACCTTTTGGGAGTTCAAATGTATCTGATTGTCAAGCGCTTGGCGAATTTATCTGTCTCTGAGTGTTCTGTTCCTATTTTGTTGCCGATTTAAAAGCTGTTGTCGGTATACTACATGAAAAATAAATGAATTTATATAGAAGGCAGAATGTAACTGTTTTACTGACCTTCCATGAGGTTGCTAGTCCATTGGATGTGGATTATATTGGTTTAGAAAAAAATATCCCCCAGTGTGTATTACCTATACATGTGTATTCGAGCA
>STRG.33725.3
TGTTCTCAAACCAGATTGTATTGGAATTGAAGTTGAGTTAACATGAACTAAAGTAAAGTGAACTTCAAGGTCGATAAAGAGCGCGGTTTTGAAGTCGTCTTTTGGCTGTTGGGGTGGTGGTCCCGCATAAGTTATGGACTCATAACCTTCTGCATTCTTACCTGGCTTCTCATAATAATCGGATGTTTTTTTACCTCAGCAGCACAAGCGGACGGCCGAGCAGAAACCTCAAGTGACTAATTCAATAAGTCTGGAAAATACTATTTCCGTCGGCCATTTCTGAGATTTATTCTAATGGTGTGTTAGGTAGAAAACCGATCAGTTTTGTGTGACTCGAAAATGGGTATTTTTGCTTGAAGACGTTAACGTATAACGTTTTGGTTTTGGTCCTAACACTTGGTTTTTCATACGCCCATAGGTTTCGGGCTCATCAATATAGAAAACGTCCGAGCGCGGCCAGTGAACGTGTCTTTTATTCGGTCTGACAGCGCAATACCAACGTAATCCCCTCTATCAGACGAATACAGAAGACTACCGATACGAGAAATACACTGAACGGAAATGAACGCAATGGCTTAGAGGAAAGCGAACCGCAAGCGCGTTCAGTCGACGAAGGACCGAAAGAGAGAATGATTCAAAACGAAGTCGATGGAAAGCTCGGAAAATCCAGTCCAGTAAAACGTACGCAGACAGTGAGAGCGTGATACATGAAACTGTATTTCCTGTGGTTGTGTCATTCTGTGGACTATAGTTTGACCACAATGCCTCCAATAAGAGTCAAAGATGTTGCATCCATGCGCCTAGCTTGTTCAAAAGTTGTCCACTCACTCGACGTATATCTTCAGTGTGATGGTTGTGATGTTTGGGTCCATCTTGAATGTTCCGAAATAAATGGTACTCTTTCTGAAGCCCTGGACAAATGCCGTGTGAAGTTGCTCAAAGTGCTGTGCACCAAATGCACCGAACTATCAACACTTGTGTGGCCGGAAAAACAGTCAGCGAAGATGGCTCTTCCTGTCACAGATACGGCAGCGTCCTCATCATCGTCATCAGCAGCAGCAGCACCATCAATCAGTTCATCATCATCAATAGCGACAGAATCAGCGGCATTATCATCGTATTTTTATTCGCCACTGTCATCACTCTGACCGTCATTATCGCCGTTAGAAGGGGAAAATTCCGCAGAGGTGTCTGTTGCTGACTGTGCTACGTGTGCGGAGGTGGCATCAGCCTCCGTCACTGAGCCAACCGGAACAAAACGCCGCCAACGCCAGAAGCTACCTAAGCCTGCCCGCCACAATGCGGACCCAGTTGACACTGATGTGGCCCCTCAAGCACAGGACGGTGCCATAGGTACAATACCCAGCCAACGGAGCACCGCCGTGGATGAGAGTAGACGGGTCTGAATAATAACATCGGATCGTCCACAAAGAGCGCCACCGTCGAGGAGGCAATGTTTCTTGACAGTAAACTTGCCTGAGACAAAGGAGACCACTACTCAGGAACGTCTGGACCATGATATCGCGAGTCTCCGGAGTATACTAACAAAACTCTTTGTCCCCGGGGAGGAGGAAACTGTGGAGAAGTTGCGGGTGAAATCAGCCTTCCGAGTTGGTAAAGCCAGTGACGATGAACGCCCCCGTCCACTGAAAGTAGTGCTGGACTCTGAGGAAGCCACGACTTCTGTGTTAAGAAGATCCTACCGTCTAAAGGGCAAGCAAGTGCGGTTGCACCGAGATCTGGACCCTGCGGATCGCGAGAAATAAAGAAGTGCGTTGATCGAACGGCGGGAACGTATAGAATACGGAGAAACGGACTTGATTATTCGGGATTTTCAGGTGCAGAAACGGCGCTCCCACTTCCGTTGGAGGCCGCTGACGCTAGTGTCCTTGTCAGTCCCCCCCCCCAAGCTAGGAAGCCCTGAACAAACGGAGGTGGTAGCAGGCCGACGCAGTGCCGTCATCTTGTTGTCTAACGTCCATGGTCTGCTGAACAAGAGAGATGACCTGGAACACTTTCTGCAGTCCAACTCACCCACTATGGTAGCATTGACGGAGACGTGGCTGAGTAACAATGCCCTAGACTCTGAGGTGTCCCTCCTTGGCCACACCCTACTCCGAGTCGATAGGAACTATATCAGAGCGCTTGGGGTCGTAGCATTGTTCATCCGATCAGACATTCCAACAGCGCAGTTAGAGGCGATTGCTGATCCACAAGGATTCGGTGAAGCTATTTGGTGCCACGTCAAACTTACCACCGGAAGCTTTAGGACAGTTGGAGTCATCTATCGGACACCTGCAGTCACCCATCCAGATATGATGAATGTATTGAGATGGGCCACTGCCTCGTCCTGAGCGACTTCAATGCCCTGCATATGGATTGGACATCATGCAGGACAGTGGCCGGAGCAGATCCTTTCTCTCGGGAATTACTGACAACGGTCCATGAACTGGCATTACACCAACTTGTTCAGGAAGGATGCAATCCAGTCACGGCTCCATCCTAGATCTGGTGATTTCTCCCAGGAGCTCGGAAGTCGATAAGGTTAAACATCTCCTTCCACTTGGAAGCAGTAACCACATGATGCTAGAAATTCATTGGCACGGTGGTTCTTGTCCATTTACTAGACCACACATTGGACGTGGCGCACACCATTCGCGGATGTGCGGAGAGCGGCTGTAGACGTAAACTGGTTTTCCATGGATTCAGATGTCCACCGCATTTATTCGTGACGGTATCTTGTACCTTATGAATACCTAATGCCCCTCAACCGATGCGGACCTCGGGTGAAGGGCCCGCCTTGGTTTGCTCTGGAGCTCAAACAACGAAATCGGGCCTGGCAGCGGTTCCGATCTACAGGTGAGGGTTATGATCTGTATTACAGGATTCGTAACCAGTGTACCGAACAAAAACGGATAAAGCGGATGGCGTTCGAGGGGGCCCTTGTGGTTGATGCAGTGCGAGCACCCAAGCACCTGTTTGCATAATTAAAGCGCCGCACCAGAGCGAAGGTAGGTACCCCAGCGCTGATGGTCAACGACGAAATGGTTGCAAAAGACGATGGAAAGACTGAGACATTAGTCAGGCATTATCTGTCAGTTTATTCTATGAAGGAAGGTGCACCGATCCCGATGCTGAGTGGCTTGCCGCTGTTCATTATGCATGATTTTGGGGAACCAAAATTGAATAACATGCTCAAATCCATCGAAACCCATAAGTCACCGGGACCGGACGACGTGCATCCGTTGATGTTGAAAGAGTTGGCGGACCAAGTAACTGCACCACTGACTCGATTGTTCAATTTATCGTTGGCCACTGGCAGTCTACCTCGGGAGTGGAAAAAGCAGTGGTTGTTCCGCTGTACAAGGTTGGGACGAAATCCACCTCGGACAACTATCGCCCAGTTAGCCTCACATCCGTAGCGGGAGAGGTCATGGAAAGGCTGGTGGCGGCTCGCATACGTGAACATCTGGAGCGCAGTCAATTATTATGCGCAGAGCAGCACGGTTTTCGGAGAAACAGATCCTGTCTGTCAAACTTGTTGACTGCTCGTGAAAGTTAGTCGAACGCCAAGGCCGAGGGTTATGTCACGGACGTCATATTTGTGGACTTTAGTAAGGCGTTTGATAAAGTTACTCACAATGGGCTGTTGCCGAAACTCCGGGCCATCGGCATCTCCGGGCACATGCTTCACTGGATTGAGGATTTCTTGGTCGACAGAGCCTTTTCCGTGAGAGCTGCACAGTCCCAGTCCGCGTGGTATCCAATTAGCAGTGGCGTGCCGCAAGGCTCCGTGCTAGGACCACTGTTTTTTCTAGTGTTTGTGAACGACCTACCACAGACCCTTCGACCCCAATGCCTTATCTACGCCGATGACCTAAAGATCTGGCGCACCGTTTAATCGGCAGAGGATCGTGAGATACTACAGAAGGATCTCCAGGCTTTGGTCAACTGATCGACCACTTGGGCTCTACCGATAAGCGTGGACAAATGCGCGAGCATGAGGGTTGGTGGCCCCAAAGATACTTCCGATTACTGCCTTGGGAGTATCGTACTCTGTCACACGCAGGAGGAAAAGGACCTCGGAGATGTTGTCACCAGCAATCTGAAGACAACAGCACATACTGAGAGAGCGTGCTCCTCAGCGTGGAGGATACTTGGTCCCATTCGCCGTTCATTTGGGCCTCTACCCGTGGACACCTTCCGATTGTTGTATGTCTCGCATGTACGTCCTTGCTTGGGTTATGGCAGTCTGGCTGTCTATCCGTGCACGGCGGTGAAAGTAGCCAAACTGGAAAGAGTGCAACCTGCTGCCATACGCCTCGTAGCCGGATTGCGTGGGTTCAGCAATGAGGAACGCCTGGAAGTCACCGAGTTGTTTCCCATGGCCTATCGACGTCTTCGAGGTGACCTCATCTATGCCAGGCGAATTATCCGTGGTGAGTTGGGCCGGGAACTACAGTCGAAATTCCCGCTCATGAATAATGATCGTACCAGGGGACACGCCCTGACGCTTCGTAAGGTGCATTCCACCGGCTTAACGGCCATCTATCGATTGTCAAGGAGAGTGACCAATCTCTGGAACGCTCTACCGACCGAAGTAGTGGAAGAGGAAACCGAGACACTGTTTAAGAGGAAATCGGATCAGACCCTGAAGGATTATTGGCGGAGCACCGACATCGAGCCGAGTCAATCGAGTACGATGTGATGGGGCTCATACGGGATGACTTCCCACTGCCCTTTACCTGGAGACTGAAGTCAAACGTCAGATAAGATCGTAGAGACAGTAGATCCAAAATAATGTCCACAAAACGGTCATTTTCTCAGAACGATCGAGGTCACTACAGCAGCCTCCCAGTAGAAAGCGTAGGAAGCTTTCGAAAATTGTCAGAGAGGTGAAAGCATACAAACGATATTCGTGCGCACGAATGCGTGCAAAATACGTGAATTTTGATGTGCTGTAGGATGCTGACGGGCAGAATCCGTGGTATGCATGAACTGTAGAATGATGGTCGAGCGTAAACCAGATTGGTTGTCAGTGTCATCGGTTACGTGAATCGTCATCCGGCTATGCCACACCAATAACGTCCAGAGTCGGATAACCGTTAACGAATATGATATCCGGAAGTCAAATTGGTAGGTTTGTCAGGGAAAAGGAATGACAACGATAGGGCCGATCCAGAATGCAAACGTTGGCGCCAAAACTCTTGAGATTTCCTGGTACTAGCTAAGCGTACCATATGGCGAGGTTCTATGAAACGAAAAGAAATGGAAAACGTTTGTAGCAACCGTAGTCGACTTTACTAGAATACAGTAATAACTCATGGGGTATGTTAAATCGTGTCGAAACGATAAACGCGGGAGTTGTTACTGCGAAGTGCAATGATTAAGATCGTTCTGTACCCAGTATGTGAGTTAATGAAGAGAATATTTCGGACTCAAATTGTTGCCCTCGATCGGTAGTGATTGTAGAAGGACAACAATATAAAGCTTCCCATCGTTCTATCAGATGTCGAGCCACTGATTCGGCCGTGGCGAAAGAGATGGGAATAGCCTCGGGCCACCTCTTAAATTTATCGATGCACGTTAACAAATAGATATATTCGTGTGGTAGGGTCAATGGACCTACAGTGTCTACGTGGATATGATCGAAGCAAACATCAGGCGTAGCAAAAGTACCGATAGGTGAAGCTACGTGCCTGTGCACTTTAGATCGTTGACATTGTAGACAGTTTTGCCCACATACGAACATCTTTATTTATGGACGGCCAGACGTATCGTGGAGCTACTAGTCGGAGACGGGCTGCGATGCCTGGATGTGAGAGTCCATGTAAGGTATCGAACACGAGATGCCGATATGTGGAAATTACGACTGGTCGAGGTAGGCTAGTAGACATGTCGCAGAGTATAGTCCCAGCACTGGTGGCCAGAAATACAGACTGACACTGTTGCGACGATGACTGAGCAGCTTCCATACATGAGGTATCTTGTGCCTGTGCTGCAGCCATGGCAGGGATGTCTTAAACCGGAGATTTAGTAGCATTAAGTGGAATACGGGACAAAGCATCTGCAACGCAGTTCAACTCACTTTTAATGTGTCGTAGATCAATCGTGAACTGAGTAATATAGCCTAAATGTCTGAATTCTCGTGGGGAGTAACGGCCAGACTTAGTATGCAATGCATACGTCAAAGGCTTATGGAATATCGACCCTCGACTGGATGGCGGAAGTGTTTGATGGCGTTATATGCAGCCAGAAGTTCGCGACCGCAAGCACTATATTTCGTTTCCGTGGGACTGAGGCGTCGAGAGGAAAACTCTAGTGGCTGCCAAATCCCAGAAACATACTGTTGCAGGACCGCTCCGATGGCAAAATGGGATGCATCCACCGCTATGCTTAGCGTGGCGGACGGAACTGGGTGCATTAGGAGCGTGGTCTGAGCTAATGTTTCTTTAATCTCCGAGAATGCTACTCGTGCGGCATCCGTAAGCGACAACTCACGTGGATTGCCACGAAGTAGGTCAGCTAATGGAAGCAAACGTTCAGCAGCATGGGGTGTGAAACGACGATAAAAGTTGGCTAACTCCAAAAATGCCTTAAGCTTCTTGGTTGAGGACGGTACGGCGTAATCTAAGATAGCGCGCACTTTATCCTCGCAAGGCTTAATACCCTCTCGAGTGATCTTGTGGTCGAGGAACATAAGTCCCGGTCTGCCAAGTTCACATTTATCGGGATCGACCACTATCCGATGTTTGGACAAACTTTGAAATAGTAGCGTCAGATGTTGGAAATGTTCATCTACGCTCGACGACGCAATTAGTAAGTCATCGATATAGACGTGAAAAAATTTCAAGTCTCATGTACTGCTATCGATAAACCTCTGGAATGTCTGAGCAGCATTTCGCAAACCAAAAGGCATACGTAGGAACTCAAACAAACCAAAAGGAGTCGTGACAGCGGTTTTCTTAACATTTTCAGCGGCGACTGGGATCTGGTGATATGCTCGTACCAGATCGATCTTAGAAAATACTGTCGTGCCGTGAAGTGATGCCGTGATGTCATGTGTGGGGTATCGGCTAGCTATCGTAACGGGTAACCGAGTTAAGTGTGCGATAGTCGCCACATGGTCGCCACCTAATGCCATCTTTCTTAAGAACCACGTGTAGAGGTGAGGCCCATGGACTGTGAGAAGGACGAACAATACCTTTAGAAAGTAAAGTGTCAAACTCACGTTTTGCGAAAACCAGTTTCTTCGGTGCCAGTCGGCGCGGTCGTGCCGTGACTGGTGATCCGTTAGTGACAATGTGGTGTGCTACACGATCGGTTACTGAATCTATCTCTTCGAGTGGTTTGGTCAAAATGGGAAAGTTAATAAATGGAGACTGAAAATCGTGAGGAATGTTAGAAAACAAACCTGTAATTCAGTGTGCATCTGTTCCAGCTGTAAGACCCGTAAATTTAGTGTCTGTCGAAGGATAGATAAGCTGCAACCTACGTAAATCAGCAAGTCATTCACAGTGATGCAGAAAATCGATTCCCAATATGCCTGTGGGAAGGTCCGCAAGGATGAAAGTCCACAGATACCGTCGTCGTAGTCCCAGGTTGACCGCAAGCTGTCTCCTGCCGTAGGTAGGAATGAAGAAACCATTCACCGCGGACAGCCGAAGCAGAGAAGCTCGTGGCTTGTCTTTACCAACCGGCAAGATAGAAACGTGGGCCCCAGTATCAACTAAGAACCTAGCGTTAGTGCACGATTCATGCACGTAAAACAAACGGCTAACCTGAGACTGATTGCCGGCGAGTACGGCCGCTTTTACTCGCCGGCAGAGGGTTTTCCCACCGCGTATGAGCACGGCTGTCTGCACCTACGGGCGGCTGGTCCGAAAACGCCGTGGAACCAACAAAACCCGCTGGTAGGATGATCTGGTTTGGACGAGGCAGGTGAGACGGGTTCACGGCACTTGTGGGCTGTGGGGGGCGCCCGTCCGTGCCATTACTTACGTGGGCTGCTGCGAGGGGTAGGTACTTTAACTGTCTTTGAAAGACAATCGACGCTGGATGGATCGAGAGTGCCAAGACCTTTCCGACGATTCATCCAGATCAACACCCCGAGGATTGCATTATTTCGTGGCAATGAGGGGATTCACCCCACTGCTGACACGGGCGACAATCTTGTCAGCCACGGCGGCTGCTCGTTTCAAGGACAAGTGCTCGAGGAGAGCAGTTACGGGGGTCTGAACATGAAAGGGTAAGGAGTCCAACCACAATTCCTTAACTCTCTCTGAATCCTTATCTGCGGGCCCTGCCAGGGACCGGAGGTAAGCTGGGTGGCGGCCGGGTTTTGTGTCCCCTGTGGAGTGCGGGCTGAGTAGCTGACGTAAGCGTTCCTCCCGAGAAGGAAGGAAATGTTGCAGTATGGCCTCCTTAAGCCGATCGCACGGCTGCTCTTGAGGAGGATATAATACTAAGTCCTTCACTGAGGCGATAACATCGCCCGGGATTGCCTCCAAGGCATAGGAAAATTGTTGGCGCTGGCCTGTGATCCTACATGCCTCAAATTGCAGTTCTAAGGCTGCAAACCAAACCTCAGGGTCGCGTGGGATAAACGCCGCTGGTTTGGAAGTACCCGCAGATAAAGTGATGTCTGTGTCGAGCTGCATTTTATCCTCAGAGATGATTATGTTGCGTTAATATATCGTGAAAAATATATATATCGTGCAACAAAATGAAGACGCAAAACAGCGAAAAAATCACAAAATCACCGAGCGGGTGTATAATCCAGGAAGGTTTTGGAGGTTTCGGGCTCACCAATATAGAAAACGTTCGAGCGCGGCCAGTGAACGTGTCTTTTATTCGGTCTGACAGCGCAATACCAACGTAATCCCCTCTATCAGACGAATACAGAAGACGTAAGTCAGTTGTCAGATGCAAAGGTGTATTCTATGTATCGCGGCATCGAAACAGTACCGATACGAGAAATACACTGAACGGAAATGAACGCAATGGCTTAGAGGAAAGCGAACCGCGAGCGCGTTCAGTCGGCGAAGGACCGAAAGAGAGAATGATTCAAAACGAAGTCGATGGAAAGCTCGGAAAATTCAGTCCAGTAAAACGTACGCAACCGAGCAAAACAGCGAGGTCGATGTCAAACGTCGGATAAGGTCGTAGAGAAAATAGATCCAAAATGATGTCCAGAAAACGGTCATTTTCTCAGAACGATCGAGGTCACTTCACGCCTTTAGGCATATACTCATTGAAAATATCTCTCTACTTGTTTTGGTTTATAGCTATCAGTCACTTAAGCGTCCCTTTGTTTCAAAAGGGATACTCCGGTGACGGCCAAGGGTAAGATGGTGAGGTCTGGTAAACCTTACCATACAGTTTCCTTATTGCATGCGTACTGTAGCCTCTTCCACGGTATGACCACTTGTCCGTCACTGTAAAGATTCTCATTACTCCAACAGGATATCCAAAACAATGGTTCCTACTACTCGTGAGACGAACAAAAAGGCCAATAGAAGGGGAGTGATTCACGTATATTTCGAGATCGTTCAGATAGCGTGTACGTGCGGCGGTCGGATGACCACCGCACTTGGCAGCAGCATGTTAAACAAATGAACGATGTTGAATCTCCCCACTCTGTCTGAGTATGGGAGGAGGGGCCGTAGTTCTAAAAGTGTCCGGTTGGGGACCATCTTGAACGTTTTCTCTTTATGCTGACCGGGCTGAGAAACCATAATTCTCAATAAATCAGGATGATATTTCCATATGTCAGGCTATTCTGAAGTTACCCTTGTAGCACATAGTACGTTTGCAACATCGGTTTTTGGCCGGTTTCTGGTCGGCTTGCTTAGTAGCCATTCTCCCACACGTCGGAATTGAATTGATACGATGAAACTGGACGGTTGGTTGTTTGATTATTTTATTTTATTGAATGCCGTTCGATGCCGGCTGGAATCAGAATTTAGGTTGCATGTAGTTCTGTTATTCGCCTTCTAATTGTTAAAATAAAGATAATTATTCGAATTTCATCTTTGGGTGGATAAAAAGGAGTTCAGTTCAGTTCTTTTTCCAGGACTTGACGGTAGTCTGACAGACCGTACAGTTTCTTGGGCTGGTAAGTTCTTTGACCTCCAAGTGTTTCGATGGTGTGAAGGGTCATCTATCCTTCGTGAACGCGTCTGCGAAAGATGGAACGGAAAACTTTGGGTCAGAACTGCCGCAGTCATCCATTCTGATTCGACTCTAAGATCAAGCTGTTAGTCAGCAACTCTGCTCGACCGATCGCCGCATGCAAAAAGATTCAAGATGGACGGAAGGAGAGGGACGAAAGGGTAGTAGGGAGGGTTCTAATCACTACTCTCAACAGAAAGTCCTTCGCGGGCCTTGAGCAGTCGACGTTTAAAGGCACCCGCCGACGTTGGTTCAGTGTTTCTTCCTGTTAGTTTATTCCACTCGTTGACAGATCTCACAGCAAACGACTGGCTCCTAGTCCCAGTTATTACTTGGTCTTTCCCGGGCTGAGCCTGCACCATCGCAGTGTGTCATTTCTTCGAAGTCTGGAGAAAGAATCTGCAGATCCGGCTGACGTATCCATCCCTTCAACAGGTTTGAACGCTTCTGTTAAGTCCCCTCTTAATATCATTCCTTTCAAGGGGAATAAGTTTAATTTCTGTTTTCTCTGCCTAAAACCCAGTCCCCGGCAGTCCCAAAATTACCCAGTGAATCGCCTCTTTACTTGCTCTGGGACTTTTTTATCCCTCACAAGGGACAGACTCCAGGTCTGGACGCAGTTTTCTAGTTGGGGTCTCACAACGGCCCTGAATATTGGTAGCAAGACCCCTGGTCTCCTCAAACTCCCAAAGCGCTTCAGTTAGTAGATTGCGCGTGAAATGATCTCGGCATTCTCACACTGGCTACCTGGTTTAAAATCTATTTTAATTGCCGCGCCCATATCCATAATCTCCATTGTTTGAGCAACCGCTGTCTTGTTGCCTGGCGGGCCCATATAGATATTAGGCTGTGGTTTTCTCTTATCATTGAGGCGTTGGTGTTTGTTCATGTTGAGAGGGAGATCCCACGCCACCGACACACACGCTGTTCAGATCTCTCGACGCGGCACCATCTTCAGCGGTTACAAGCAGTTTGATATCGTCGGAAAACTTGCAGCAGTTGATCTGCAGTTCATTTGTTAGGTCAATAATGGACAGGACGAACATCTGGGGGCCCAGGACAGATCCCTGGGATACACCGTTATGCAATCTTCCTATGCTGGATAAAATTCTGTCCACCCTCATCTGAAACGGTCTCTTCAGTGAGTCCGGTGGTGATCAATCTCTCTTCTAACGGACTCAGTCTGAACTCTTTCAGCTTGCTCGTCAACGGTCTGTGATTTTCAGATTCAGATTCTTTCTAGAAATTCAAATAGCAAGCTTTACCTCTCTCCCCTCTCTCTAGTTCCTTGATTACTTCATCTCAGTGGTGTGTCAGGTTAGTTAAGCATGAAATTCAGTGTATGAATTCGTGCTGGTGGGGTGATGCCAGCCGGTGGGTTTCCAGGTATTCACTTATGCGGCCTTGGATTAACCTTTCCATGACTCACTAATGCTGACGTCAGGTTTATCGGTCGATAGCTCACGTATGCCTCCCTGTCGCCGCCCTCGTGGATTGGAGTAACAGTTAGCTTAAGTCAATCTTGTGGTACCCCACTTTCTTCCAAAGATGTGTTGAATAGAAGCATTAGTGGTTTTGTTGATAGATCTGCCAATGGTTTCACTACCACTGGGTGAATTCCATCAGGTCCCGCTGCCTTACACGATGACAGGAGCCGTAGATTCTCGTAAACATTGTTCTCACAGACTTCGGTATCTACCATTTCGGGGATGTGCGTGTTCTATCTAGTGGATTTTCCGGACGCTCCTTGGTATGATCTGTACTCCCCGTAAAAAAAATCGCAGTAGATTCTCGGCCTTTTCTTACTTCGTGCACGCTCTTGTCTCATTTTCATTCTTAACTCCGCCTACTGCTCTTCTCATGGTGCCTTTGATCGCACGTAATTATAGCACACTTTAGGATTCACCCTAACGTTCACAGAAATCCTGTTTCCGTAGTTCCGAATGCAGGCTAGTTATGTTATCCAAGTAAAACGGGAATGTAGTTGGAAAAAGTGGCTGATAGTAATGAGGTATGTGCCGAATTTCCTGCGGTCTTTTCAAGCCACTAGAAAACCGCTCAAAAACCAGTCAGTACACTAGCGCAAACCGGTGGAAAATCCGTTTTAAAACCGATCGGTTTCAGAGTGGTTTTGGTGCATGTGTAATGGCATGAAACATTAACGTGGAACGATGAAATGCGAAATTATCGTACGGGACGTTTTTATTACTAAAGATGCACCATCATGTCAAAAGTCTGCCGTCAGCGTATAAGCTTAGGCCAACTTTGCCGTACGTCGGTCCGCGAGAAATATCAGAATGAACTTGCTGCTCAGTTAAGGCGCAACACACACGATGACTTATCAGACCGCTGGCAACACATCCAAGACGCCATAAAGGTAACAAGTACCACATCTTGTGGATTAGTCAAACGGCATGCAGTGACGTACGGGATCTCATCGGGTTTTCTGGAACTGCTAGACAGCCGCCGGAATACCCCTGCCGGAATCGGAAACCATAATGCGCGCACCAAACTACGAAGAAATGTGATTAGAAGCTTGCGCGGAGACCGAGACAATTGGTGGTCCGGACGCGGAGCCAAAATAGAACAAGCTGCCGCCACCGGCAATGCTCGGAGGCTTTTCCAACTCACGCGACCTGCTGGGACCAAGAAGCCTGGAGCCAGGGAAGTGATCTACGAGGTAAACAGTCAACCAATTCGCCGGATTTCATGAGGCACGAATCAACGGGCAGAACACTTTAGAGAGCGGTTCGACTGGAGTTCAGCGCCAGCACCCCCGCTCAGTAGTCCGTTTGAATGAGTTCATGCTCCGTGGACTATCTGCACTACCCCACCCGCAGAAGTAGAAGTCGATCGTGCGTTCCACCTAAAACGCAATAAAGCTTTCGGCCCTGATGAATTCCCCCAGTCCTTTTCAAAGATGGTAGTATGCACCTCTCTAAAGGGCTGCCACCCTGTTTACCGAGGTTTGACCCCAAGAATGCGTCCCAGAAAGTTGGAACTGCGCATCCATCATCCCTGTATACAGGAAAGGGACTAGAAGCATCTGTTCTAGTCATCAAGGTATAAGCTCGATCTCGGTCGCATCAAAGCTGTTAGCGTCGGCAATCCTCCAAAGATTGTCCCCAGTGTGTGAACAACAAGTCCTTGAAGAACAGTCCGATTTTCATCCCAACCACGGGCGCATCGACCAAATTTCCACCGTCCGTCAGATACTTGAGCTTCGCCACACACATCGTAAACTGACGGTAATCATATTCTTGAATATCCGAGCGGCTTTTGATTTTGTTGATAGAATAGCCCTCTGGGACTGTCTCATCCGACAGGGAGTGCCCGATAAGTATGTCAAAATCTTTCAAGCTTTACGCCATCAGACTTCAGACCGAGTACAGGCATATGGCTCATCGTCACCTTACTTTCCAGTTGAAAATAGCGTGCGTCAAGGTTGCCCACACTCAACCTTGCTGTTCATTTTTGCGACCGACGACATCCTAAAAGAGGCACAAAGAAATCAAACGAACGAAGGCGTTGAGCTCCTACCTGGTAACGAACTTTCAGACTTGGACTATGCAGATGACATCACATTGGTCTACGACGATGCTACTGTGGCACAGCGCACTCTGGATAAATTCGTGTCGTCCGTATTGCGGTATGAAATGTGCTTTTCACCCTCCAAGTGTAAAATTTTCCTACAAGACTAGCAGGAGTCCATTCCTGCACTTACCCTCGGTATTGATCGGTTGGGAATTGTTGAAAAGTTTATCTACTTGGGAAGCTGCATGACTGTCGATGGATGGATTGGAAAAGATGTGAAGAACCGAATAGCGAAGGCTCAAGTGGTGTCCTGCAATCTGTATTACCTGTGAAGACGGTATGACATCTCTCTCCGATTGAAAGGTAGGATATATAACGCTGCTGGGCTTGTGGCACCTGGCCTGTTCGAGCGGCCGATGTCCACCGGCTGTCCGTGTTCGATCATCGATGCCTGAGGAGTATCTCGCGGGTTTGGTGGCAACAGAGAACAAGAAGTTACACAGTTCGAAGTCACATCTACGGAACTGAGGGTGCCGAGTACCCAATCAGTGCTACCATATTACTCCATTGGGTCCGTTGGCTGGGACATATGCTACGTGTGCCACCACGTCGAATTCCCCGTCGCACCCTGTTCGCTGAGCCTAAGGTTGGCTGGAAACGACAAAGTGGAGGCCAAGCCATGACACGGTACCGGCCTGTCAAAGCGTTGATGTCAAGATTTGCTTCTGTCGGTTCCTCACGCTTGCATGGTTAGGGACCTCTAGATCCACTTCATCGTTGGATGGAAACTTAGTCGGACATGGCCCAATGTCGTGCTCAGTGGCGGTCATGTTGTGACAGCTTGTGTTCGAACTCCTGGGAAACTTCCCCTTTGGTTCTTCAGTTTTATTTTTCTGTTTCATGTTTTTTCATGGCACCATGCCTCTGTACATTGTACCGGATTATCGTTGAATATATATATAATATATATATATATATATATATATATATATATATATATATATATATATATTGAAGGGATATTCTCAAATATTTTAAACGAAGACCTGGAAATTACTAAAATTCCTTTACATCAGCGGCCCGCTTCAGTCGTTAACTTTTAGACGGTGTTTCAATGGGACCAATAATTTACAATTCAAAGCAAGGCTTTAGAATGAAATAAAAACTCACCTACTGACTCTTAGCCGGGGTGCTGTGTCATTTTGATTTCACTCTCAGTTGTTTAATTGTTTCCGTTTCACAGCTGTGGCGCTTCGCGTTCGTATTCTAAGCAGCAAATCAACGAAGTTTCCACGCGTTTCTTATGAACAGTAGCCAAACACCTACCGATAGGTTTCCCTCTGTACCCGGCTACCCACCACCCAACCTGGAGGGCTTTACTGGAGAACCAAAGCCTCATACAGGAGTTGGTTATCCTCCCGGCTCTGTCGGACTTCCCTATCCAGCTGGTGATTTTGGGCCCAATGTGCCAGGGGCATATGTCCCACCACAGAATGCGCTTGCATCCTCATCTGGGCATGGCCGTGGACTACCCATTCAGGGTGGTTTCGCTCCTCCTCCGGGATACGGCCCTCAACAAGGTCCTCAAGTTGTTTGGATGCCTCGACCAAAGATATCGCACTGTCCACCCGGACTGGAATATTTAACCCAGATCAATCAGTTGCTGGTCAAACAAAAAAAAGAACTTTTCGAAATGTTCACGGGCGTCGAGACAGAAAATGTATATGTTTGTATGAATACCATGGGACAGACAGTGTATACTTGTCGTGAAGAGTCGGACTTTTGCATGAGGCAGTGCTGCTCATCCGGTCGCGCTTTCACAATGCACATTCATGACAACATGGGCGTCCAGGTGATACGAGTCAACCGACCGTATAAATATCATTGCGCGTGCGGATTTTTCAACTGTGCTGAGTGTTGCCAAGATGAAGTGGAAGTCGAAGCGCCCGTGGGTCACGTGATTGGCTATGTGAAACAGGTGATGGCCGGTTGTGATATCCGATATCACATTCTGGACAAGAATCGGAGCACGGTTTTGCAAATTCATGGTCCATCTTACTGCCACTGTCCCTGCTTTGGCGAAGATGTGCATTTCCGAGTTACGTCAGCTAACGGTGCTGCTGAAATTGGTCGAATCACAAAGCAGTGGAGTAATATATTGCAAGAAATGTTCACAGATGCGGATAACTTCGGTGTATCGTTCCCAATGGATCTGGACGTCCATGTCAAGGCCACTTTAATTGGCGCAGTCTTTTTAATTGATTTCATGTTTTTCGAGAACAATAACCGAAGAAGGAATACATATTGAAATGATTGTCATCGTCGGTCCAAAGTTGATGGGAAGAAATATCCCTTTTCTCACAGTTATTCGAATCAGTGATGATATCCCCTTCCTCAGAAGACAAAGAATGGATGTTTCTATTTTTTTTTACAGTGATGACTATTTTCTAAAACCTTTGTGTAAATGTTTTTAAAATGACTTCAAGCACCCTTTTTAGCGATTGTGAACTATCCAGCAGACAAGACGTCGATCACCGTTACCTTATCTGCTTGCAAACACGAAACACCAGTGACGGATTGTTTTCTAAATGTTAATTTTTTTTTACTATAAAGCTCTACGCATCATACATATCATACAAGCCGCAATTCACTTATGTCTGACTACACAGTCTTAACCGGCCCAACCTTCTGCTTCTTTTTGATTCGGTGTTCTGTCCAATATGAGCCATGGCCCCTTTCTGCGTGGCAGTTTTGAAAGATATCCCCCCCCCCTTATACGCATAATCATAACATGCGATTCATAACCTATTCTTCTGATGTAATACCATACTACTTGGGTGACATTTGTTTCAAGTCTATACATTTTTATAACATCGTGGCCTCTTCAAGGAGAAGGTGAAAAAGGAAACGAAAGGAAATTTCCATCGCGAGGATTGGTCGCGTGTACACATTTGTCAAAGTGCGAATGAGCGTTTCACCTCGTGACAAACGTTTCCGATTCCCGCTTTGAAATATCATCGTACAGGCATTTATACCTGTTCTGAGAATTCCAGCTACTCGCAGAATATAAAGGGGTATATGTTAAACTATAAAATCCAATTTGAGTCAAAAATCTCGTATTGGAGAAAAAATATCGGCAAAAATAGGAAGACTAATCGCGACAAAAGTATCCGATCCCCAAAGAGATGACTTTTCTGCCTGAGGACTTCGGTGCACCTCGGCGTGCCTTCCACGCGACGCGAGGGTACTCATGCTTTGATTAAATGATTACTACAGGCCTGCACCATACAAGCGTGGGAAGGCATGGTGTTGATTGCGGGTTGATCGTAACGAACGGACTAATCACAAGGTTGGTACCCCAGTCGCGGTGGCTTGGGGGATCTCCAAGCTCATTGCAGTTTCGGCTACTGTGTTCGACTAGAAAAGACCAATTGAGCTCGAAAACGGGATGATTCCAGCGTTTCAACACGAACAGCGCAGTTCACATGCAATCGCTAGGAAGTGCAAAAGATAAACGGATGCCATGAGACGATATTTGGAAAGAAAACTAAAGGACTTTCTTGAAGAAGGTGTGGGACGCCCTGAAGTACTTGAATCAAGACAAACACAGATTAATTTGTCTAGCGTCAAACACCCAACCTTCTAAATAATGACTAAGAACTTCACTTTGGGTTACCGTTTCAACTGGACAGTTACAAGGATCCTTCGCTTCCGTACCGTGGGTGGAATCTATGAAAGCGAAAAATATTCGTGTTCCATACTTCTATTCATGCGGAAGACCATTTATCTTGAGCTGAAACCCATGTCGCATGGACGGATCAAGAGCCTCGCTTCTTTTAGTGATTAGAAAAAGTCAGCTTCGTTGGGCCGGACGCTGTATGCCTGCACTACCATGCAAACACTTACGTGACCAAAATTTGCTTATTGTTCCATGGAATCAAGGCCATGGCATAAACAACAAGTAGCCCCGCTGTCAATCCAGTGGAGAACATTTGAGGAATTCTGGCTCGTTGAGTAAACAGAGAGGCCTAGGTAATGAGTCAACGAATGAACTCGCGAACGCACTACAACGAGACAAGCGATGTCGGTCAGGAGGTGACCTAGTTTTTCTCGAAAAGCATACTGAGATGGTGCGTCAAGGTCCTCAGCAGAACGGCCGTAGCACGCGATTTTCAGCAAGTCTAACTGGGTTATGTGCTGCGTTTCAGACACAGGTATTGTCGAAATTGGAAGGAAATTGTAGTTCTTTGAATTCCTATCCATTCGATGCATAACTTTACAGACAAATACGAACTTTTCAAGCCAGTTTAAAGAAAGTGCATCAACTTATTTCACCAACATTTAAAAAACTGATCAAATCAGAGCTCTCATTGTCAGTTAATGTAACTGAATCTTTCGAATTTCTGCGATTTCGCTGCTGTAGGAGCATATAACAAATGAATGAATATGCTCATGGCAACATGATTAACATTCCAGTGGGAGTCATAACATGACGTATTACCTGGCAGCAATGTAGTCCTCTTAGAACAACTGCCAATGGGATAGACTGGAAATATTATTTCAGTCCGGTAAATTCTTTATTGTTTATAGTGTAGATAATACTCTTCCAACTTGGATTGTTATAATTTATCGCAGAACATATAAACCGGCGAAAAGGAATTCACAATGCAGATGTCCCTGGGATGAATTTCTTATTGTGGATACATTTTTTGTGTACCCATAAATACCACTAAAGAACACAGAAAGTGAATCAAAAGTCAACACAAATGGCAATGAACTTTGAATTTGTTCGCAGATGTAACAAGTGATCACCATCATTGAGCTAAGGATGCTGGATCTTCATCGAACAAATAAGTAAGCAGTTTACTTTCCCTTAAGCCTATACCTCCATGACGTGTAAGGCTTTACACAGAAATACTCTCTCTGGGCAGATTCAGTGCACTTTAAATGCTATTTTTCCTTTCAGAACTCAGAGAACACGAGTATCCAAGTCGATTTTTGTTGGTTTCCTGCCCACAGCATCTTATGACATCATGTTTACATGCATGATGCAAAATTTCGCTTATCTGTCTACGGAAAGGTACTGAGAAAATTATTTTATGGAAAAAATTATAAAATGCGCTTCCATGACTCTGTCACTCGCACATTCAATAGTCTGTGAAAATTTCCTGTCAGGAATGTGCATCTCTCCGCGATCTCAGAAATAAACTGAGCGTTCAAAGGACTACGCTGTTGTGATCTTGTTTTCAACGTCATGTATTGCAAAATGTCGATCTTTTTCTCCTGCGCCTACCATCGGCCGCGAGATCACTAATAAACCACCAGACGATACAATGTGTTTACACTGGTTTTCCTTCTTTGTGCTAAACAGAATCAGTCAAAAAGGGAGTTGCTCCTGCCAGGATCAGTGGTGAGAAGTGCATGCGATGAGTTTTTCACTTTCATGGCTTTAAAAATTACTCATAGTCAATCATTAACGAAATTCGGTCTACCAAGAATCAG
>STRG.69360.3
TTTTTGCGGTGGTAAACTTATCAAAACTAACAGCGATCCGTTCCCTTCCCAAAAATTATTTCCTTCTCTCAATAAATGACATGAGAATGGACAGCAAAAATTGACATCATTCATCAGGAAGACTCTCATTTACAACACGAAAGAACTTCTCAAGTCGAACTGGTGATAACGTGGGATAAAGGCTCTCCTTGAGAGCTGACCAATCGGTTCCTGAGTGTTCTTATGGCGGTAACTTTTCAAGTAAGTGTAGGGAAAGGCGGCGTCAGTCAAATTCTCAAAAGTACGGGCATACCGGTGGAGCTTGTCAGAGATATGTGACAAATTCCCTGAGACGAAGTTGATAATTCGTTTGGGCGTGCCAAGCCGGGTCGATCAAACAAGGATCAGTAAGCTTCCACACCACATGGTGCTTAACTTCTCAGCTGATCGAATTTTGTGAGCAGTCCGGCAAGATTGGAGTCGAAAAACCAACAAAAATGGTTGGCCGACTTCTCGACTACCCGGTCGGACCGACGAAGAACAAATCTGCCTGGCAGTCTGAGTTTGGGATTGTTTATTTTTTCTTCAAATACCATTTTGTTCATTCACGTAAATGAGACTGTTATTTAGCACACTATTCTGTCGTCCTTTTGATTTGCACTTGCTGGTTGGAGCGACGGGAATTGCACAGGCCGTCGGTGGAAAGTGCGACATGGAACTCAACGGAGACAACAGAGCTTCCGGTAAAGTTTTCATTAAAATGATTGATCACTCTTGCCACTTCGAGTGTCAAGGACTCAATTATTGGAAAGTTTTACATGATCCTGTGAGTAGATGAGGCCTGATCGGTTTTCGCCCGTCGTATCTTGGCAAAAGCTCAATTCATCCAGTCCGTATATGTTTGCCGCCAAAGTCGGCATTGCTTTCCGCCATCAGATCCGTCACTACTCAATCGACGTGGCATTTGTTGGAAGTTTCAGCTTAGGCCACGGTATACCAAGTGAATTGTAAACGTTTTTATTGGCTATTCTTCATAAACAGATAGTGCCACTCCACTGTTTAAATTACGGTTAAGGAGATAACCGATGTTCTCTGGGTACAGCTTGGTATATTTAGTCCACGTGCTTGCAATTTCCGATCAAAACTGTGACTCGACTCTGCTCAGCCACGGACGCTATAGAGTCGGCAATTCTAAGGCAGTACTATTGCGTGAATGGCCTTCATGTGGGTTTCAAATGTCAATAAGTTGGGCGACATTTGAAAATTGGGTCAGCTCAGCAATTATTTTGAGAAATCCTATCATTTTCACGAATAATTGTAAAAAGACTATGGTGCCAAAGATTTAAAAAAATATGATGGTAATCCCAGTCTAGTTCGTCCGCGATACATGGTCAAATAAACTTATATCAGATATTTGAAAGCACCAGCAGTAAGCCCAATGATCTGTTCCAAGCATTTCGTAATTATCGCAAAAGCTACTAGATATGGGATGTGTGTAATAGTATTACGGCGGGGAATCCCAGATTCATTGAAAACCGAGATGAAAGTGATTCGGTTCATATGCTTAGGTTTGATTCTTACCCAAACCTTGGCGTCGATCGAGTCACTCTCCCACCTGGTTTGGCGGAGCTGCTGTTCATTTTTGAAACTTCCTAAGCACCCGGTACGGCCCCGTAGCACAGGTGGTATAACACGCACGGTAGCAAGCTTGGGTGACCTCCTTGACTCGGTCAAAATACCCACCCCAGAGCCGACATGTTGTAGCATCTGAATAAACTCCAAAGATATATCGTCGTTTGCATTTAAGCATTGTGTACAAAATGCTGTTTGTAGGTGCACGCTGCTTTTCAGTTGATGTTCAGTTAGAGAATATTTGCACGTTAAATATCATTTTCCCAGTAGACTTATTGTGCCTTTAATTGTTTTCCCACAGCCGGAACCCCATTTGTCAATCCTGTCACAAACAACGACAATGTTCAGTCACAATATGTCAATAATACATGAAATGGACTTGCCGAACACATCGTCCATGACATTGGCCAATCAAACCAGCATGTCAGAAAATACAAGAAATGAACAGGGCAACCTACGCCCGACTCTACTCATGTTGATTGCATGTATTGGACTGATCGGAAATCTGTTAAACTTAATAGTACTACGATCATATCATACAACCCAAATCACACACGGCGGTGAATGTACCGCCCGTGTTAATCTTCTTGGGTTAGCTTTGGCTGACTTTTTCGTTTGTTTGACTTCTCTTCCTCTGGGTTATGTGAAAAGAAGTCATGAATCCGTCACATTTATGCTTCTCTACACCATCGTCGGACCAGGACTTGTGACCTATTTTCTAGCAGTCAGTGTGTGGATGGTCTTGCTGATGAGCGTGGTTCGTTACGTTGCTGTTTGTCGTCCACTCACATCCCGGGCCTGGTTGACATCGAGACACATGTGTCACGTGATCGTTATGATATACGCACTTGGCTTCCTGTTTCACATTCCTTCTTTTTCGATGTACACCTACGATGAGGAACAAGAATGGTCTGTAGTCGACTCAGTCCAATGTGACCTTTCCAACGCTACTAGTTACAGTGGGCCGAAATCATGTGCACATCCCACAGTGTTGGTTGTATATGAACGACCATTTTGGCGTTCCGAGACCGTGGATGTGACACACCATGTTATTCACATTCTGTTCACAAATATTGCGCCTTTCATCGGAGTCGTGGTGTCCAATATTGCCGTAATTCGTGCCTGCCATCGTAGTGATCAGTGTCGTCGAGAAGGTCACGTTTCTAAACCAACCGTAACCGGGCGATCTTCGCATATCAAATCATCACCAAGTCATAGAGTAGTACTGAAGACAAATCTACCAATTGAAAGTGTACATTCCGACCCGCTTGTACCAGGTACACCTACGCCCATGGCTGTATGGTCTGTTCACAATATGAGAAGCACACCGGGTCCATTTGCCACATCCGTCACAAATCGCTATCCACCAACCGCTACTAATCGTGTCACTCCGCTACTTCTGGCAGTTATTGTCGCATTTCTGCTGTTCACTGCTCCCTTCGGGATTGTCCACTTTGTGTGCCTTCGTCTAATGCGCAAGCTGGGAGTTCGTGTACGAGACAACATGCAAGCTCGTCGACTGTACATGGCCCTAAATTCCACTGTGGAATGGACTAATATAGTCCAATTGTTCAGCTGTGCGTCAAACTTCTTTCTCTATTTTCTTGTCTCGACAATATTTCGTCGAACGACCAGACGAACATGTCGTCATGCATACAAGCAAGTAAGCAGCTGTCACAGAAGAGCTTGCATTTCTTTCATTTCTCTCTTTCATTCTACCGGCGATTCAGAAAAGTGGGTGCCGAATAACCAAATCCAATCTCTGTGCGACGTTCTTGATCCGAAAATGGTACCTAGAACGGGAACAGCAAAAAGTTTACCTGAAGAGCAATGTCGTGCTTTGGATTTCATACCCATGGCTGATCTAGTAAAGTCGAAATGTGCACACGATCAGCTTAGTCGAGAAAGCTGTTGCTGTGATCCGTGCCCGCTCAGCGTAAAATTCAACGGACCATACACCACTCCTTGTCTGTACAATGGTGCATCCAATTCGACAATGCTACAGGCTAGCGAAGTGCCTGTACCACGTGAAGGTGGGGAACCCGTGGATCGCGCAATTCACCATTGGCCCCACTATTTTGCACCCTCGTGGTCGGAAACTGCTTTTTGTTCCGAACCTCAGTGTTGTGTTATCCGTGGTTCCATTTGTGCGGGACGAGCTTGTCTCCGTTCTGGATGCAATTTTATCCCGTCGGACTGTGCCTCAGCACAGAATGAATGAATGTGTTTGCTCATGGGGCAGCAGTGTTTTGTCGTAGTGGTACCACGGTACTACGTCAGTCTATTCCCGGAAGAATGTTTACCAGTCTCAATATTTTCGTGTGCGTTGTGTCCTAATAATCTCCGAATTTCATGCGTTGCTATTCTCCATATTTGAAGTCATGTTGTACGGTAATCCATAGCTCTTCTGTGAGTCCCAACGTTTTTGGTCTGGC
>STRG.12576.1
CAGCTGATTATATATGTCATATAAGCATCACTCTGGCTACACATCCTCCGATACCGAAAGCCACCGAATTTGTCTCGGTCTTTGGGAGATCAGTTAGGCGACTGCTTCGAGATTATCTGCGCTACTGTCAATACAAACCATGGGCGAAGTGGCACTAGAAGGATCAAATTTGGAAAAAATGATTCAACTGTTCCTCCAGTTGGACAGAAATCGAGATGATATTGTTGATGAAAATGAATTGCGCCAAGCTTGTGCAGAGCATAAGTTGCCTGAGGAAGAAGTTTCAAGATGGTTGGACATGTTCGATGCTGACGAGAACGGAAAAATCACCTTGGAAGAGTTCTGTCGTGCTCTCGGCTTGCGGACCGCGGAAATGCGAGTCGAGAAAATGGAACGCGAGGAAGTCAGAGCTGGTCGTGGTCGACCTATGCCTGAGGATGTAGAAGTAATCGCCTCAACCATGTCTCAAGAAAAGAAAGTCGAAGTGACAGAAAAATTCAAAGAATTTCTCGCCAAAACTGGTGGCAAGCCGGAAGATATGAATCTAGTGGTTAAACAGCTGAAGGACTATCTGGACGAGCGACACGGTCGGGTTTGGCAAACTCTTGTCCTCACCGGTTCATACTGGATGAAATTCTCTCACGAGCCTTTCATGTCACTTCAGTTCAAAGTTGGACCCAATATTGTACTGGTATGGCGCACACCGAGCAATTAGTTACTGGCATTACTTCACAATCCCTGTTAGCAGATTTCTCAGTGTCATAGTGCTTGTGTACGAACGAATGTGTTAAATAGACGGCAATGACAAAGTGAGCACCCAATTTTACTTCAATTCCCCACATCAACCGTCCTTAATTCATTGATCAGTTTTTTCCTACTTTGCTCTTCTGCATCTATGCTTTCCGCATACCCTACTTCACCCACTTTTCCACTGACCACGTCCAACCCTTCTGCACCATAATCAACCGGACAAAATATTCTTGTTCAAACCTGTTTTTATTATTCGATCTTTGCAAAGTGCTCCCTACTGCGTATCAAATCAATTCATGGTACCAAATGAGTCCAATCCGCTCAATGTTGCTTCTATCATATTCGTCAACATTTTATACCATTATTGATTAGTTCGATCTAAATAATACAATACGGAAACAAACAATGAGCAAGAAATTTGAGAAT
>STRG.77641.2
TGAACCTGACCTCGAAGCGAATTCAATTTATGGCCTTGAGTTTCGAGGGCCGCCCGCAGGAAACGCTCCCAGTTGCTGGCGCGGTCTCTCAGAGAATGTCCACTGCTCCGGCGTTGGACGTCAATGATCTCATCAAGCGTTTACTTAATGGTTTGATTTGGGTTTAATAATTGCTCGTATCACAAGCTAGACATTCGAGAACAATAAAAAATGTTCACATGACCGAGGGAGAACTTCGTGCCCTATGTCATTCAGCAAGGGAACTTTTTATTTCGCAGCCAATGCTTCTCGAGCTAGATACGCCTCTTCAAATTTGTGGGGATATACACGGACAGTTTTCCGATCTCCTCCGGCTGTTCGAATTGGGTGGATTCCCTCCTCATTCCAACTATCTCTTTCTGGGTGACTATGTGGACCGCGGAAAAAATAGTTTGGAGACTATTTGTCTTCTGTTAGCCTACAAGATTCGCTATCCAGAATCATTCTTCTTGCTGCGTGGCAACCACGAGTGCGCTGCAGTAAATCGTATCTACGGTTTCTTTGATGAATGCAAACGACGGTTCTCTGTCAGACTGTGGAAGGCATTCACGGACTGTTTCAATTGCCTCCCTGTTGCAGCAATCGTTGGTGGTCGGATATTTTGCTGTCATGGGGGATTATCTCCAGACCTACAAAATCTCGATCAGATCCGACAAATTATTAGACCATCGGATGTCCCTGATACCGGTTTGCTTTGTGATCTGTTGTGGTCTGATCCGAACAGTGATGTAACCGGTTGGGGTGAAAGTGCAAGAAATGTGAGCTTCCATTTCGGTGTGGATATTGTTTCCAAATTTCTGACAAGACATGATTTGGATTTGATCTGTCGTGCGCACGAGGTAGTGGAAGATGGGTACGAGTTTTTCGGTCATCGCCAGCTGGTCACCGTGTTCTCCGCACCGAACTATTGCGATGAGTTCAACAATGCCGGCGGAATGATGAAAGTGGACGAAAATATGATCTGCTCGTTTCAGATTCTAAAACCAGCGGAGCGCAAAGCACGATATTTGTATCAGGGTTTGAACAAAACCAGTGCACCACAGCAACCGGAGAGAACACGCAGTGCTCTCTGATTCAGGGTCTTCCTTATTCACTCATTGTCTTTCTAATGAACTGTTATCATTGAATGTATTTGTACCCGTTTACCTGAATGTGTGTGTGAATAACAGTTGAACTTTTTCCGATTGAAGGTGACAGATTCGAGCTCAGATGCGCTAAATATGCTCAATTTATTCTTTTCTTTATTTTGTTTTACTGTACTCACAGCTTGAATGTGATCACTTTTAATTTTCGGTTGTCAACGCATTCTGTGATGTTTTAACATTCTTAAGATATTTGTATTCCTAGGTGAAGTTGTTCTCAGCTGTCCCTACCCTTCGAGGATACACGAACACTGTACCTGCCCCTTCGATCTTGATGAGCGACTTAGTGCTTTTCTTGTGCCTAGTTTTTTTCACGCACTGGGTTTTCGTGTCTTTCCAACTGTAAATTTTCATTTCGTTTGATATTCTTTATCGTGTCTTGACTGCTCCGTAACTCAGTTCGTGGTAGATTGCGTTGAAGCTGAATGCGCATTGTCTTCACAAGCTAAGAATCATGGACAGATGAAACACAGGTTCAGTTAATAAATGCACAATAATGCGGTCAGCAGACGTTGAGAAGGAGAAAGACGATGATAAATAACGCTAACATGTCTTATAAACATGACAACTGACGTCCAGAAATGCTTCAGCCCCTAGACTAACAGAAGACAGTTCATAACGATAGAATCTCAATGGTTCACAACTGTTGCATTATTGTTAAATACTGGTGATTTATATATCTTAACAATATCTCTGTGAAAA
>STRG.57647.2
GGTGAAAACGGCTATTGCATTTGGCCTACCAGGTGAAAATAGTCAAATCGCAGATCACACGGGAACCCGGTCTTTGTGCAAGATTGTGCGTTTGTCTGTGCGTGTGCGTGAAAACGAGCTGGTCAGTGCTCATGTTAGCACTTGCACATCAAGAAGTGACTAATTGTCTCATTTCATAAACGGATCTTTTACTGTAACAACAAACTTGAGCGTGGACATTTGGGCTCACGGATTATCGGGATAGTGAAAGTGTTTAATTCCATCTGGGCGTGGACACTGGTAGCAAATCGAGACAAACACTTACCTGCTAATTTACCGAAATGTCTTTAATTGTTCGTATAAAGTATATGGACGGTTTGACCGGCAAAGCCGAACGAATGATTAAGGGAACTTTCCGCGAATCAAAACAACGAACCAGAATAACCGCGGGTCGTGACAGTGTTTACTTCGGACAAGACTTTCAATGGCCTGTCAGCCGACCGTTAGACGACAAGGACACGCTTGTCCTACAAGCGTACACCGTACGAAAACGCCTTCCAAGCAGCTTGCTTGGCACGGTAAAGGTCAATCTTTTTTCGTTGAGCCACGAACCTTTGATGAGCCTGAGAGAAAACCTTGTCGATGGATCTAATCGAGCCACAAGTATTATTCTGACCTTTGAGCTGCACTATCAATCACCTGACAGTGCAAGTGCTGGAACTTGGGAAGTTGGTATGATCAATCCGATCACACCATTGGATTATGGATTTGAGGATTACACGAGCAAAGACGAGGACACCATGGAAGATATGGAAGCTGGGGTTAGTGCTTTCGCAGATGAACAAGAATTGGAGACTGATCGTTTTATACGCGACGAGTTTGATATTGAACAACGGGAAGACTCGAACATTCCCGTCCAAGAGTATAGGGATCCTCGACTTCAGAAAATGTTGCCACCCACGGTATTTCGAGCGCAACCTTTTCAGCTTGCCGTGAATGTGGTCGAAGCCAGACGTCTCGTGGGAACAAATATCAATCCGATGATAGCTGTGTCGGTGGGTAAAGCTGTGCAAAAAACTGCTACAAAATATTCCACAAATCGACCGTATTATGAGAATTATTTTGCCTTCGATGTGCAAAAAACAAAGCAGCAGTTCTTGTCGGAGACTATCCGACTGCGAGTGTATAACATGCGCGCGAATCCGCTTTTACGTTTGCTCCCCGGGAAATTGATCGGTGAATTTGTCACCGATGTGCAAACCGTGTACGATTACAAAGGACACAGTATTTTCAACAAATGGGCTCTGATTATTGATCCAAAAGATCCATGGGCAGGGCCGTGTGGTTTTGTCAAGGTCGACATGAGTGTGGTCGAACAAGGCCAGCAAGTCAAACGCACAAAACGAGAGAAAGGAGATCAAGATGAGAATATCGAGGCAAATCTAATTTTACCAAGATATCTACACGGTCATCAGCAAGATCGTATGGTTTCTATGTCGGTACATATTTATCAGGCAGAAGATTTGCCACCAATGCATACGGATATAAGCAACCAGTTTCGACAGGCATTCGTGGGCGAAGGTGCTGCCAATGTGGATCCGTACGTGGAAGTCTGTTATGCCGGATTTACTGCAAAAACTAAGACACAAAAGTACAATGCGAATCCAATCTGGAATCAGGGTCTGGTATTTAATAACTACTTTCCTCCGCTCACGCACTCACTTCGCATAAACGTGCGAAATGCTGGGATCAAAGGAGAACTGATTGCAACCCATGTGATCAACTTGAAGCAGATAATGCTACAGGGATCTTCTGGCTATCTGCCCACATTTGGCCCATCTTGGATAAATCTGTACGGTACGCCCCGAATTTACACGTACGCACAAATGTTACGACCGGAAGATGAGCTCAACATGGGAATTGGAGAAGGAGTGGCTTTCCGCGGTCGTCTGCTATTGTCCATCGACTCGAAGGAGGACGAAACCATTGAGAAAGTTGGCACGGCCATTTCGGTAGCTAATCCCGTTTCAGAGACAGTAGCTGGTAAGAAGAACATATACTTCCTGTTCGCTTCCATATTTGATGCAACGGTGATTGATAAGGCCCTGGGATCAAAGAACAAACCCATTTCTTTTGAAATCAGTATAGGTGTTTTCGGGAACAAGTTAGATGGCAAACGTGGTGGTATTGAAGAAATGCCGATAGAATTCGCCAAATCCAATGATCGGCGCGAACGAGTGGACTGGAACGAGAGCACCACTGAGCCAATGATGCCCCGATCTGAGCACAAAGATTACTACTATTTAGACTTTAAAGGTCATAAACCGAACATGTATCTGATCAGTTATTTTGAAGATCATCGATCACGAATGTGCATACCGAATATCCTGGAGCGTTTGCAGGATTATCTACAATACGGTTTGGATCGATTCCATTTCCTGATACTACGACGTGAGAATCGTTTGGCTCGGCGGTACTTCCGACATTTTATGCGTCGTTTGGAGAAGCACCTAATGTTGGTTAGTCAAGATGTGAGTGGATGTCGAGGTACGGCTTCTCGGACGAAACTTGATGTGGAATATGCGCACCGGGTGCGTCGCGATCTGAAACATCTGGCGTTCGAAGTAGTTCGTCTGACCACAGTGCACGGACGTGATTTAGGCTGGATGGCACGGGAGTTTAATGCAATCATCCGTCACGTGGAGGAGCTGACAGAGACTCCCCAAGATGCTCTACCCGATGTATTCATTTCAATGATAATGGATGGACAAAGGGTTGGATTTGCTCGAATTCCGGCAAGGGATATCTACTACTCTGTAGTCGATTCGGAACGTGGAAAATGGAACGGTCAAATTACAACCGTTTACATCAGAAAACAGGGTCGTGAGGGTGTGGGCGAGAAGGGTTGGAAAATCCAATGTCAACTGCAGATATACCTCTGGCTCAGTTTACTCAAAGACTATACAACTTTCCATCAGTTCATCCCGTCCGGAGTACGGAGCGATTGCTTGAATAGGGGTCGACCGCCCAACGAGTTGATCTACGAACAATCAAGCATGTTCGAGTTACGTTGCTATATATTTATCGGACGAAACCTACTGGCTTCGGACGACAGTGGTTTGTCTGATCCGTTGGCTCGAGTGATTATCAAAGAACATGTATTGGAGACACAACCGTTGTTTCAGACAATGAGCCCAATGTGGGATGTGTTGTTGCACAAACAGGTTTTGTTCCATCAAGATCCGGAGTCCGTCAAGAAAACTTTGCAACAAGTGGTTGTCGAAGTGTTCGATCTGGATCCAGGTGGTGTGAAGAATGAACTGGAATTCTTGGGCCGCTGTTTCTGCGAGGCCCAGGTGTTTATCGATCGAGATCAGTACAAACCACCGCGGCTTCAGTGGTGGCCAATTTTTCGCGGTCAGACACCCGCGGGTGAACTGTTGGCCGCGTTCGATCTGATTCAGGTTAATACAAAGGTACCTTTTGAAGGGTTGCCGTCATTCACTGAACTGGCCGCTTACACCAAGGATTTTGACAACCGCGTTATTTTGAAAAGCATTCCGGGTATGGTTTTGGAAGATGAGGATGATTTGAATCGGGAGTCAACGGAAGATGAAGACGAAGATGAGACAGACGATGACGATATGTACTTTGATGTGGATACCATAGTGACCGGAGCCGCGAGACGTGAAGGCAGGCGAGGAAAGCGTCGAACTCTCAAACTGGGACTGGCCCCACCACCGTTGGTGATCAAACGACGCGAGGAGGACTATCGAATCCCGGATACTATTCGACCTCCACTGCAACGATTTCGCGTAGAAGTGCTCTTCTGGAGTATGTTTGGCATGGCACGGCAACATTTGCTGCCTGTTCGACATCCTAAAGTAACTTTCGAGATTGGGGGCACCAAAATTGAATCAGAAATTATTCAAGATTTGAAGAAACGAATTCTGTTCCAAAATCATCTGAAGGTGGTCGATGTGTACTTGCCGGAAGATATACGCTATTGGCCTCCGATGGTGATGACTTGTCACGACAATCGAACATTTGGCACACGTGTGATGGTCGGTACTTACACATTCGCAAATATTGGAGATTATTTACAGAGCAAAACAGATGAAGACTCAGAAGCTGCAAGTACTGTGGTTGTAACCGAGGGCCCAGGTCTGGCACCAAGAAATCGTCTGAATTTAGGTGTCGATTTCAGTGACATCAAACTGGAAGATCTCGACCCACGTGATCGGAGCAAATCTGTGGGTTCTACACAAGCTTACACGGAAACTATGACAGACGATATGGAGGAAACGGATGATGGGTTCAATTTGGCCGATGTGAATCCAAGTGTGGCTCCAATCGGACAGATTGGCGAACAGAAATATGATATGGAGAAACCAGAAGTGAAATTCGATGGGGACGGAAAAGAAGATATAGAAGTAACACCTGGCATGGTGGAACAAATTAGCACAACAATTGAACCGACGAAAGAACAATTGGATTCTGCTGATTGGTGGACCAGATTCTACGCAACCATCCAGGGCACAGAAAACTATCTGGAGGAGGAGAAATTCGATGCACTCACTGATTCAGATGACAGTGAGCTTAGTCAGCGACTGGAAGAAATGGAACCAACTGAAGCACCTGAACCGGAACCAGCTAAAACTGTGACAGAACAACCCAGCTTTTGGAGCAAGAAGAAATGGTGGAAGTCACGTGAGCGCGAACGTCAACCACGAACCGCATGGGAGAAGAGACAATTTGAGTTAGAAAAGAAGCGCAACAAACGTATTAAGAAAAAGAGACTTCGACAACGTATCGCTGAGCAATTTAAAGGAGATGCCAAGCGCCGCTATCAGCAGGAGTTCTACGATTTGGTCTACAATATGGATATAACCCAGGACGACAAAAGTTGGGTGGAAAAAATTCAGTTGTATCCGAAAGAGTTGGAAGAGGTTCTCAACCACAATGAGTTCAACATTCCATTCCGAAACCTGCCTTTGTATAAAGGCAAGCAGAAAGAAGATGAGACATCCCCGGACAGTCGTCTCGCTGGCTTCTTGAAAGGTAACTTGATTATCTACCCCGTGGACGACGATGAACCGTTTCCAAGCATGATGGACGACTTGAGGCTCTATCCGATTTTACCAAAGAAAGCATATATCAAATTGACCGTTCGTGCATACATTGTTCGGGCGATCGGACTGCATCCGGCCGATCGCAATGGCAAAGCCGACCCATACCTCGTACTGTCCTTGGGGAAAGTGGTGATCGACGAGCGAGCGGATTATCAACCAAAAACATTGAATCCCGTGTTTGGTAAATGTTACGAATTCAATGCACAATTGCCTCAAGATTCAATGCTCGTTGTTCAGGTAATGGATCATGACAGGGTCGGTTCAAATGATCTGATTGGTGAGACCCGGATCGATATTGAGAATCGTTTTCACAGTCCCTACAGAGCTACCTGTGGACTAATGCAGAAATATCACGGACACGGATATGCGAAATGGAAGGACAGTCTTCTGCCAACCGAGATCCTGGAACGTATTTGTAAGGCCCGGGGAAAGTCGGCACCGGTCTACAATCTGCTGGAAAATGTGGTGACCGTGGACGGTAAAGAATTTCGCAGTAAAACGGAAGTGAAAAATGAGACAGGAAACACTATCAAGTCAGTGGAACCGTTGGCTCTCCAAGTACTGAACAATTATCAGATGATCGAACCGAATATTCAATTTGTCAAAGAGCATGTGGAAACACGTGACCTTGTCCATCCTGACAGACCTGGTTTGTCCCAAGGCAAACTGCAAATGTGGGTCGATATCTTTGAACGCGAGGTTGCTGTACCTCCGCCTGCGATCGATATTTCACCCCGACAACCGGCCAAATGGGAATTGCGTGTAGTCGTGTGGAACACGGCAGATGTAATTCTAAACGACACTTCGTTATTCTCCTCGGAACAGAGCAGTGATATTTATGTAAAAGGCTGGATCAAGGGAGTGGGGATTGACGATCAGAAAACAGACGTTCACTATCGCTCTCTATCCGGTGAGGGTAACTTCAACTGGCGTTTTATCTTCCCGTTCGACTACATTCAAGCCGAGGATCGAATAGTGTACCCGGTGAAGGGAGCGTTCGATTTGGAACCGATGATGGTCAAAGCGAACTGTGAATTGACATTACAGATTTGGGACGCGGATTTACTCTCTTCGGATAATTTCCTTGGAAGTATCACGATGAAGCTCTCCGCGATGCCCAGGTGTGCCAAAACACCGAAGAGTTGTGGTCTGCATCAACTCGAACCAGACTGTCCCAAATTCTCGGTATTCAAAAATCGCAACGTTCGTGGATGGTGGCCATGTACTGACACAATCTACGAGCGTACAGAATTACAGGGCAAAGTCGAATGTGAACTGGAGCTACTGACAGCAGTGGACGCTGAAAACTCACCCGCCGGTCAGGCTCGGGAAGAACCAAACGCACTTCCAAAACCGAACCGACCGGATAGCTCATTCATGAAAATTCTTGGCCCCCTGAATACTATACGATACTTCATCAAGTACAAACTGAAGTGGATTCTGATCAAGATCCTGATTGTGGCCCTGTTTGTGCTTATTATCGCACTGTTTATCTACGCTTTTCCTGGCCTTATTGCGCGCAGAATTGTAGGGGTTTAGGACTTTGCCGGGAAAGATCTTTGCCCCACCCACGTCACCGCATTTTTCACTCCCGTTCTTGTTCTGCTTTATATTTTCTACTCAACTCGACCCAAAGTTGTTTAAAATGTCACACGAAACCATTATAATAGGAATCCGAATTCGCGCTGAATTGGTTACACGGTCGAGCATCTGGGCATCCCGGCAATGAACTACGCACGCATACACGCACACACACACACACGTGCGCCTGTGTATCTGAGTAATTACATATCATTATTTTACTTACCCGGTCCTAATGATCGGCCGCTAACACAAATATATGTTCATACAATATGGTGTTTCCTATCCCAAAGAAACCTTAACCTTTACCCTATCACTTTCTTTCTTATTCCCCAAGCCTATGATACAAGATAATTGCCTATTTTCCAGAGGCGACTGATCATTATCTCTTGATCAGCCACCTTAAACAACACATACTTTTGTGATCAGTCCCAATTGTACTTGCATGAAAGTATTCATTTGCCGACTTTGTGCTCATTGATGCGTAATTATTTGATTAAAAAGTGCAACATTTTGGACTCTGAGTTGATTACTCTTCACACTTCTGACTATTTTATGAAAAATAGACAAATAAAAGGAAAATTACCCGA
>STRG.34018.1
CCTGTTTGACTAAATCCCCCGTTATCACAACCACCTACCGGTTGTGGGCCGATTGATTACATCAGTTTCCCAGACTTATTTCGGTACATAAACTCGTTGTCTCTCTTAACGTTTGCTTGTATGTTCAAGCTTGCGTTTATCGACTGGGCCAAACTCAACACATTCCCAGAATTACCTGGTCCCAGTCATGTTTTCTTCCAGTCCACTCTTCATGATATTGCTCTATGCACAGATCAGAAAACATACGGGGGATAGAGGAGTACTGGAAGAGCAGGAACATGTAACAAATGCGGCAGTTTAACGTGTTCATGTATTGGTACATTCTCCACCCTCCTGTCGGCAACAAATCACAGGCTGACCAAGTCACATGAGTCTATAAAAGCTGAATGACGAAGATCAGATACCGTGCCCCTTTCTGTGAGAAACATGCATTGCCCGTACTGATACAGTGAATTCCTATGATTGATTGAACATTGAAAAGTTCACACAACGCACACTAATCACACGGAAAGCCATCTAATGAGGTTGCAGTTCATGTAATCTTAAGCCTGTGAAAATGGAACAGACGGTGACGTGGACAGTGTTCATGCGGCTGGCCACGTACTATTTCACTATCGTCATCGTTTGTTGTTGGGCCGAACATGAAGTCAGTCGGCTTCCTTTCCACCATCGACCAGAGCTAACCCTGACAGTAGAACCCCAAGAACTGACCAGCGGTTCAAATCAGTCTGTGATCTTACGTTGTCTGCTGTCTCAAATCCCCACTCCCGAGGATAGTGTCTATGTGATATGGCGCTTTCGACACAGTCGACAGTCACCTCCACCAAACAATTGGGCGTTCATGAATCAAGAGGATGATATTGCACGGTGCCCTGAACCACCGGGATCCTGTGAGCTAGTGAACCAGTATGGAAAGTTGAAGAAAGGACTGGCAGAACTGAACGTTGCTTCCGGGGCCAGTGCATCCGATCGGGATCGAATTGCTCAGCGTCAATTACATACTTTGCGGATTCGGCAAATCACCTGGAGATATGACGGTACTTTCCAATGCTACGTGTTGCTAAACTTGGACGCTTTGGAGGCAAGAACCAGTCTGCGAGTTCTCAGTGCCCCAAAAAACCCGACAATCATTTACATGATCAGAGAGACTGTCGAAAGAAACATTCGGACTACAGTGCAGAACAATGATTTGGACAAAATCCCTCACAACAAATGGCAGTTAACTGCGGGGCGGTTTTATCACTTTGTGTGCCTGGTGGCTGAAGCTAATCCTCAGTCTCACGTTACTTGGATTGTACGACGACGTGATGGAACCTTTCGTGCACTCCGAATGAATTATTCTGTCGAAGGTAGCCTTACTAACTGGTGGCCTTTTGATACGTACTTGGATCTGAAGCGATCTGACGATTTAAATTATTTGGATGACGGGGGCTCCATTGAATGTCACGCCGAGAATGCGGTCGGTAAAGCGATGTCTGCACGGGCTACACTTGATCTGAATTATCCTCCGGTTATTCAGGGATTCCCGAATTCGGTAGTGCGTGTATTGGAGAACAGAAATCTGTCACTGAACTGCGTCGTGTTGGCCAAACCACCGGCAAGAGTGGAATGGGTTGACAATGCGGAGCAAATCCTGTCGAATTCATCCTATCTCATCTTGCAACATGTGACTCGAATGAGTCCCAGTGAATTCACATGCATTGCCAGAAACCAGATCGGAAAAACTAAACGAGGTTTCAAATTGGATTTGTTGTATCCACCAATAGTCCAAGTTCGGCCAAACATTACGGCAAACGCGGGTGAACGCCTGGAAGTCGCTTGCCGCGTGGATGCTAATCCACCGGCACAAACCGTTTATTGGTCATTTACGCCAGACAGAAAACGTGAATCCACTAGCAGTCATTACCGTGAATTTTCGCCTGGAAAGAAGCTAGGCAACCAGCTGCTGCTTGCCGGTGTTCGTCGAGATCACGAAGGTCTGTACACGTGTCACGCGCTAACTGAAGCGGATCTATCCAAATTGCTCATTTCAGACAAATTCGAACAAGTCTCGATCGCAGAGACCGATTATCATTGGTGGAAGTCCAAGGCGATTGCATCAGCAAGTGTTCGGTTGGTGGTCAATTATGCTCCAGGCCAACCTACGGTGACCATTCTGTCCCGAAGACCCGTACTGGAAGGTTCGCTGGTCCGAATACAATGTTCGGCGAACAACCAGGAACCAGGATTTCCCAGCCCACATTTCCATTGGATACGTCGATCACTTTCGGAACTAATCACAAACACTCAGTTGGTTATTCAATCTCCAGCAATTCAGTTGGAACCGCAAAACCAGGGATCCACACTGCGTATCAACGAGTCCACGGTGACTGATTCGGGGATGTACACGTGTTACGCTCGAAATTTTGCTGGGATCAGTACCCCGAGCACGGTGGTGCTCAGTGTTCTAGGCAAACCACGTGTGATGGAAGGCCCACCAGCAACACTAACATTTTTTGCAAATCCACTTTTTGTTGCCGGCCCCAAGGATGTTCCAAGTTATGAGCACTACAAGCCTGAATTCTCGTCTGAGACCGAATTCAACCAGCGGCAGATAACAAATAAACAATCATTTCCTAGCATCACTCTTAACTGCAGTTTTGTCACTACCACCCAGACAACGGTTCAGTGGCTGTTTCAACCCCGGGCGGATGGAAGCCAACCGTGGTCAGTAATAGATCCAGAAAAGGCGGGCAACTCCTCTTCCATAGTTCCGGATTATCAGCTAGAAACACAGGCCACTTTGTTGTCCGAGGTCAATCTGTGGCACATTCGTTCCGTTCTAACAATTCCCCAGACCCCGTCTTGGCCACTTTGGGAGATGAATCGGGTCAACAAGTGTACGGTAGAGCATGCAGCCAACCTATTACAGCGAGAACGAATGGAGGCGACGTATCGTTGTGAGGCTACAAATGTATACGGCAGGACCGAGAGAACATCCAACGTATCTGTCGTATATTCACCTTTGCCGTTGGGTTGTCAGGATCAGTTCATCGGTGTCCCCGCGCAGGAAATTGATCAACCGGTTGGCCCAATATTTTGTCAGTTCTCATCCAGACCACCAATCGAAAAGGTGATCTGGTGGCAATATCGAAGGAATCGTTTGGAGAAAATTTACCAATCGGATAAACTGATACATCCTATTGAACTACAGGATAATGCGGAATTCTTGATCATCTCAGGATCCCCTGCCTTATTACCGGATATACTCTCGAAAAATCACTCCCCTTCCCGATTGCACATCTTAGAGTCTATGAAAAACGCATGGAATTCAGAACACACATTTTTCACAGCTCTGTGGATTAAGCACTTCAGTCCTTCGAATGCTACCCTCTATCAGTGTGAAGTGACCAGTGCTGTGGGTAATCGATCAGTTTCAAGGTCTATTACTGCTCCTTCACAACCTCATAAGGTTGTGAATTTGCAAGTTCATGGAATCACTTGGACCACCGTGCACTTGTCATGGACACCGGGTTTTCACGGACTCCAAATCCCAGTCACATCCCCATTTCTAAGAGTGCACAACTTAACCGGTGTCTCGATGGACTTGACTCGTCACAGTCTGGAAACACTGTATAACCGACAATTACGGGAGATTTTGGAGGCACAACATTTCTTGATTCTACTCGATGATCACGGATACCGGGCTCAGACGGGAGCCGTAACAGGTCAGGCCAAGCTGAGTGCTTCTTGGTCCGAACTATCACTTCCGCAGGATGAACTGATTAACAGAACTAATCAAATTCGTCTGCGCATTGGAAGTTCTGATCACGTTAACTTGACTGGATTACTTCCATCTCATATGTACACCGTGTCTGTACGTGGCGAAAATTTTCTGGGAGAAGGCTCGGTTTCTACACCTATTCGATTCACTACACCTGACATCGTCGTACATAATCCAGAAAGAATCATAGTGGATCGAACATCGAGCACCATTCGTCTGTCGGCGGACAACCCAGCCATGTGTGCTCGCATTGAAAGTGTAATACCAAGCTCCGGTATATGGTTACCAGTGAAATTTTCCAATAGTGAATACGTCGTACAGACAGCTGACGGACAATATACAACCAGTTATCCCAATGGACTGAGACGTGACGCAACTTACTGTCTACGTCTGATGTGGAACTCAGAGTTAGAAATTCCAATAAAACAAGAGAGTTCATACAGGATAAAGTATTGTCATATTGGCAACCCATCACAGTGTTCAGTTTTTGTGTACCCTTCGAAAGATCTTCCTACCATGGTCTTGTTCGCAGTCGGCGGTGCGTGCATTTTGGCCGTCTTTATTCTGCTGGCTTTGCTCACGCGGTTTACCTGGTCTCATTTAAAGCGTCGTGAGACGAAGCCTAATTGTTTGATTGCCGATCAGCAGCTGCGATCTCCGAATGATCAAATCAACGGCGCATGGATGTCCCCCAGCTCGGAGATGGAAAACCACGCTGAAGATACCGAACTGTTAGAACAGATCGCTCCGTTTCTGAAAGAAATCCACCCGACCCTGTCAAGTGGTGACCGAACGTGTTTCACGGGTAAACGAGTGTATCATCACTGTTATCCGGTCGAAGCTGGAATCCTTTTCGACTAGATAAAATATCCCCTGTCCAATACCAGGCGTTGACAGTTCATAGGCGACTGCGGAACTGGGCGTCCAGATGCATTCAGCAGAACCTCCTCCCTCACCCCATTTTGCACACTTTGTATGTTTATTTATCAGAATAAGGCTCTTGAACATAAATGACGTAGATGGGAAATGTAGCGTACAATGCTATGCATTCTAAATCCACCCACTTTTTATGGTCTAGTTTCCCGCTTCCAGAGGAAACGATCACAAACAAAATCCATCTTCCTGATTACAATATTATTTCAGAAACGGTGATCTATGTTTGTGGATGAGAACCCTTGCGTATTTTGGCTTTTCCTCTGGAATGATACGACAAACTTTAATATTTCTATTTTCTTGTCTTTCAGTAGCTAGACTGTATCTTAGTTAGAAATATAGTTGCATACACATGTGATTAGTTCCATTCCTGGCAATACCTATGGAAGGTTTTGTTTGGAATCTGTATTGTCAATTTTGAAGGATTCTCGACCAAACAACTCATTTTCTGTGGTTATTGCTTCGATACATGAGAGCTGAAAGAAGACATTAATTCACGGGGTGCA
>STRG.26945.3
GTGGCCTTGGCGCACATTTCGTAGTGTGCGGTGCGACGCGGATTTGCGCAGAGAAATGAGACTTTGGTTGGCCCTGCAGAGATGACACAAATGGGAGTGGCGTATAAGGCTGGAGACATCGTCAGCGCAACTTACTCCTTCAGAAAAGATAAGAACGAAGACCTATCCTTTGATCGGAACGATAAACTGAAAATTATTAATATTGCAAAGGATTCAAATTGGGCTCATGCAAAAAACTCATCGGGTGAAACCGGTCTTATTCCACTGAATTACGTTCAGCCGTCAGACGGCAGCCCTAAGCGGCTTACAAATTTCACTTGGTATCATGGGCGTATCACTCGTCCAGAATCTGAGAAAGTTTTATCAGGGCAAGCAGTTGGCAGCTTTTTGGTTCGTGACTCTGATCTGTATGCGGGTGACCTGACCCTTTGTGTTGTCGGTCCACCTGTCACGGAATCTAACGAATCGGACACGGCAGTTGAGGGATACACGACCGTTCCTGCTACCAATGTACAGCATTATCACATAATTCGCAAACAAATTGAATCGAAAAAGTCCGCCGACGGGAGTCAGTTCAGTGCAATTTCGAGCATCACGCACTACAGTCTGGATGAGTTTGATTGGTTTTCATCACTGCCGGATCTAATTCGGATACGAGCGCGTGTGCATCTTGCGTGCAGCCGCGATTGGCTCATGGCAAGCGTACCCACACACACACCCATTCACACACGACATTATGTGTTGTCCTCACACGCCGTTACATGCACACGCATGACCACCGAGTTCGGTCCCGTGAACACTGGCGCACGCACGCTCACATCCGAAAACACCCACTAGTTCATCCCACATACAGATTCTCCTGGGTGCTGACTTGCGCACGCAGATACGCTCATTTGTCCACAAGTTTGTTCTCTCGACAAAAACCCACTACGGGGCGGCCTGGCATCTGTCCTAGGATACAGTCCCAAGCACAGGCACGCAGATCCGTAGACCTTAACCTGTGATTATACCAACCAATCAGCTTCGCGCATCCTGTTGTATACTCATCTGCTCATTATTCGCACTACCACATTGCAAACTGTTCTACGCACACGGTTTGATCTGCGCGTTACTCAAAAACTTGGAGACATTTGGTTGTGCGTTTGTTTTTGTTTATTTAATAACGCTTATCAATTAGGGTACCGTATTCCGACTAGCAAAGCATTTTGACCGTGCGTCTACTATTACATAAATGTCACACCTGTGACAGGCAAAAACGTAATTTTGAAAAAAAAACAGTGCCATCTGTTGGACGTAAAAGCAACACACGCCACACTAATGTTCCCGGCTTAGGACTTCCAAATTTCCAAATTATGGTCCTATTTCAATGTTTCCAGTAGCATTGTTAAATTGAATTTCCATTAACAAAGCGTTTATAGTGGTTGAAGATTTGTGCTAAGAAATCGAGAGCGAAGTTCCCAGTCAATCGGGAATGCCATCAACAAATCGATGTGCTGCTGCTTCGTTCGAAGTAGAATTGCGTTTTAAAGAAAATTACAACACGGGTGATCTTTTGTCGTATGTGCAATCAAATATTTCTAAGCTAACGCCTGAGCAAAATGGCATTTACGATCAAATAATGAAAATTGTCAGATGCGCTCAGAGGAACTGTGAAGACGTTCCTAATTAGATTTATTCTGACAGCAACTGGTTGCCAAAGTGACTTAGCCTTAGCTCTTGCTACGAGATGAAAACCTGCCCATCCCGCTTTTAAATGCAATTCATGGAAACCACCGCGTGCAACTTTTGCGAGGCACTCGGGACGCGGAAAATATGGCAAAAGTGCAAACTTATTGTTTATGATGAATGCACAATTGCTCACAAAATATCGCTCGAGGCTCTTGATCAATCATTACAAGCTTTGCGTGGAAACACCAAACCATTTGGGAACACGTTAATATTTACCTGCAGATTTCAGCACACATTACCTGTAATTCCTCGGTCGACACCAGCGGACGAAGTAAATGATTGCCTGAAATACTCTGCTTTGTGGCGACACATAACGACGTTAAAATTAACTACAAATATGCGTGTCCAGCTGCGAAACGACTGATCAACTGAGATATTCTCACATCGGTTGTTGGAAATTGGGGGCGGAAAGGTGCCGGTTGATCTGACCTCAGGACGAATTTCATTGGCTCAACTTCTGCGATTCAGTGATATAAAGAGAACAGTTTGTTAAAACAGCATTCCCCAAAATTGAAAACAATTATAAGAATCACGGTTGATTGGATGTACGAGCTATTCTTGCGGTCAAGAACTAGACGTCTACGAACTTAACACTGTTATTCAGTCTATCACTCAAAGCGAGGCAATCAAATGCAAGTTCGTCAGTACTGTTGTGGAAGCAGATGAAACCGTTATTAATCCAACATAATTTTTGAATTCAGTTGATCCACCATGGATGCCACCACAAGCACTGCAACTGAAAATCGGCGTGCCAATTATCGTGTTACGAAATATTGACCAGCCAAAGCTTTGCAACGGCACGCGGCTCACAGTAAAAAAAATTAATGAGCAACGTCGTAGAAGTGACGATCTTGACAGGACATTTCATAGGTGAAAGTGTCCTCATTCCTTGCATTCTTATGTTTCCAATGATATGCCATTTGAGTTTAAGAGATCGCAACTCCCAATTCAGTTGACGTTGGCAACCACCATCAGGGTCAATCTTTAGAATTTTGTGGTTTAGATCTAGGCAAGGATTGCTTCTCACACGGACAATCATATGTTGAGTGTTCTAGAGTCGGCAAAGCAGACAATCTCTATCTGCGCAAACAGTGGAACGAAGAAAAATCTCACACCCACAAGCATTGTAAAACTAAACATTAGAAGCGTGTGCTTCCACTTTCATTTCTTCATTTCACCAGACCGAGTCACAGCAACGTGGGGCCGGATATAAC
>STRG.46077.3
CTTTCAAGACATTTTTGTTCCATTTTAATTCAGAAGCTTTTCTGTCAGCTGTACGATGTCTGCATTACATTAGGCCAGGTCGGAACTTACCCCACTCTCCGCACTGCTGCCCCACGCCCGAAAATGTCGAAACGCAGAGCCGATGTCGAGCTCAATCAGGACAATTGGGATGATGACACTACGACAAAAGAAGTTCAGACATTCGAGAAAGCAGATAAAGAGTCCATGGCTGGAAGAAAAATCATTAGTGCAACTGGTGGTCGAGCTGTAAAAACAGGAACTTCCGGTATTTTCAAGTCATTTACTGGTTTTTCGAACACAGCTTCGGTCCCTTCCATAAGTTTCAATTTCGGAGGCAAGACAAACAACCTTTCAGCTTCCAATCCTGTACATCCACCACTCACTAACCGTACGACGAACGAAAATGCCGACGGGCAGTGTGATCAGGAGGCAGAATATCTTAAACAGCTCCTCACGCTGAACAGAAATTTTTTGGATTGGATCGAAAAGCACATAAAAGAAGATCCATATTGTTTACTGACCCCGGTTTTTTCTGATTACGAGAAGCACCTTCGTTCCCTGCAGGAGAAATTCCCCAACCATAGTATCGAGTCACGTGCAGAACCATCGAAAGAAAACAAGGCGGTCAACAACCTTCAGTTTTCTGGCACGAATAGCAACGATAGCACTAATGTCTCCTCATCCGTTCCATCCGTTGTCTGTAAAAACCCTTCGACTGATTCCGAACCCAAGGTCCCCAGTCAACAATTTGTGAATGCCCCAATAAAGCCCTTTGCGTTTAATCTTCCTCCAATAACAGGATCAGCCCCTGCTCCAATGTTCAAATTTGGACCCTTGATTCCTAGTTCATCGCCATTTGCCGCTTCGGCATCCCTACCTTCGAACACTCCCAGCAATGGAACTGCTGACGAGGGTAGGCAAACATTTTGGTTAATTTTCGTTTTAGAAAGTGAAGAATATCATCCTCCAAAGCCGGAAGTGCGAGAGATTAAGGAAGAAGGTTCAGTCTACACTATAAGGTGCAAATTATTTTATAAAGTAGACACGGAGTGGCGAGAGCGAGGTGTCGGAAACCTGTACATAAAACCCACAACATCAGAAAAGTTCCAACTTTTAATTCGGGCAGATACAAACTTGGGTAATATTTTACTTAATATTCTGGTCACTCGAGATATTCCGTTTAAACAGCAGAAGAACAATTTGACCTTCGTATGCGTGCCTACTCCACCAATCGCGGTGTTTGGCAAACAGTCAAAAGAGCAACAACAATCGGATGCTCTCAAACCAGTTCCGATGCTAATTCGTGTGAAATCTGAAGACAGTGCAGCCGAGTTGTTGAATAAAATGAATGAACATCGCGGCTTGTCCAGCTCTTCGTAGGCGTGTCGTCAGTGACGTCTTTATGTCACTGCCCCGGTGAACAGATGTGGTCAACTCAGCGCGTAGTGATGGTTCACTTGAATTCGTGTAGTCAATTTACCGAACAGAGAAACTCAATTACGGACACCATCTCATTTCACAGTCTCATCCACATTTGCTGTTTTGTCCAAAGTGCCCGAGTTCATTATATTTGTGCATTCGTTCTGTTAGTGGTTATTTATTCCATCCCTAAAGTGCGTCAGCTCGCTCATTGCATGTTTTCTTATGCTCCAAAAATATACTCTCCTTACATTA
>STRG.67535.2
CTCCGAACCGAATTTTATCAGTTTTCACAATTCCTGTATGGGAAGTTTGCATTCGAAACCGGCATCTCCTAATTCGACCGACCCCGGCGATTTTGTATATCGCATGCGAGCACAATCGATTTCAGTTGGTGCACCGGTGCATGACTCGGATGGATCTCTGCATCCGTCACATCAAATCACGTCGGATATAAATAATACACCACCGACGTCAGGACTGCTCGCCAATCGTGGATCACCGAGTGTTGCTCGACCTTCTCGATTCTCACTCAGTGAGCTGTCCCGTCGTTTTCGACGCACGTTCAGTTGTCAACCGAACAAGTTGACAATCTCGGACCCGGTGCCCGCTGAGGTCCCAAACAAACAAGTATCCGAACCGATCCACATTCGGGATGCAACCGAACTGTCCCGGGTACGACCCTATGGGGATTATCCCATGTATTCGACCCAGTCGACTACGGCAATCAATCGGAATAGTCCCAAGTTGCCGGGGTTCAAACATTTCCAGTCGCGTATTCCTCGATCGTCCACAGGTGGCGAACTTGCAGTAGCCACCCAGTTCCCTAAAGGTCGAGAATCGAGTCCGTCACTCCCTCTGAAAAAAAACGCCGATGCATTACGAGCCAAACACGAAATTGACATCCCTTCATCAAATTCTACCACTGCCATGACTAGAAGATTTACCAGTATCACAAGTCGTGCTGCACCGGTTCAGTCCAGTACCTCGATTCACTCTGCAATAAAAACAACGACCTCATCAGCCACGTCGAACGGCCCATCCGTTTGTTCGTCTCCTTCTCGTTTAGCCACGTGGACTCCGCCGTCAAAATCATTGAACATACGTGCCCCATGGACGCGTCCGAATGGACCACAAACGACCACTCGGACTCCGTCTTCATTGGCATTCTCCAACGAGACCATATCGAAATCCACAACCACTGCATCGGATTCTGGTAGTGTCACCGCACCCCATATGAGCAGTGTCACCATACCATCTTTGGCAAATCGACCACACATTCGTACTTCACCGTATGATCGTCTGTCCCGTCTCAACTACTCCATACCGCCGGGTCGTTCGCAGTCGACTGCATCATCCATTCGTACACATCCGTCTTACAAGTCATCCACCACCGCACGATCACAAACCGCGACTGGAGTGTCGGAAGCGGGACATTCCGTCGAAGACACACGTAATGAATTGACCCAGATAAATTCGCCCACGGTCACTTTGGTCACACGATCTGTGGCCTATTGTCCAGCACCAGAAACCATCACACTGTCTCCACGCGAACCACTCGAGTCAGTGACTTCGATGACAGCTTTGGATTCCGCTGCTCGACCGCAATTCCGTACCGAATTGAGCATAATGTCCGGATGTAGCATCGCGTCAGATGACCTCATGTTAGACACAGATGCCGGTTGGTTAGATTCTGGTGATGAAGAACCGGATGATACATCACCACTGACGAACGAAGACGGCCCTAAGTTTGGCAATCAGCGAGACAAGGTTATTCCCTCGACAACACGATCTTCCTCCTGGTCACGTGGTCATGTGGTGCCCCATTTATCTCGAGAATCCAGTATGACACATACTCGTCTGGAATCTGTCACTGAAATGAGCCATGATGATTTAACTCGTCTTCCAGTGTCAAACAAAAGTGCCGATCAGACGGAATCATCAGCCACGAGCACAGGTAAGCCTGCGAAAGAGATTGGAGAACACACTGTGGTCCATTTACGTCCGAAACCGGATTTATCAGACAAGAGCGTTTATACGACTATACCTGATCAACGTCGACACACGACCGCATTCGGAGATTCCCCGATAAGACCACTGTTTTCAGGTTTACGCCGCCTGCGCTCGATTCCCGGTCGACATCGATCCGTCTCCACATCGTCCAGCACGTCCAGTAACGTGGCTTTTGGTCAGACAGCAGATATGGACGACCTGACCGCCGAGACACATTTGGGCGAGCGCACATGTGTACTGCTAGCCAGCGAACAACGACAGATGGTGCAGGATTTACAAGGTATCAAGGTCACGTTGCTCAAATTGAAACGGCTACTGAGTGAGGATCAGTGGCATTTGCCCATATTCCATGAACAGCTAAGTCTGACCGAACCAACTTCCCGGACTCGATCTCGTAAGCCATTGCCTCGGGAGTGGACCACAAACCCGGGTGATTTCGGTCAAAGCGAAGAATCCGTGAACGTCACTCCGGTCGGTCGTTCCCGCACTTGTTCAGATTCCGGTGTGGCGCCGGCTCCTTACAGTTCCAGTCTGACTAGTTCAGATGGGCCGCCCGCGACCGGGGACCGCTACTCCGATTTGTCCCCCACAGATGAATCTCTGGCTCTGTCTGCTGATCCGACCGCGATGACCAAACTTTTAGTGAACCTCGCCCAGCTGCAGAAAGAGAATCAACAATTGTACATCTGTCCGGAAAGTAACGTAAATCCCAACAACAGGGAGCAAAAATTGAGCCTCTCATGAGGTGGAATGGACGCACTAAATGGATGTTTCAACAAACCATATGCGAACTGTACGTAAACTGGTTTGCACTTGGACTATTAATTGAAGTAATTATGTCATGTTGTGGAAGGAACTTTCGAGTGGCCCCTTTTCGCAATTGCTTTGTCGAACGAAAAGATTCCATTTCGGAAGACGTTCATGTTCCGTTCGGAATAAGCAGCTGATTGCATTGATGTGTGTAACCATAACAATATAATCTATTATCTGAAGCAACCTGGATCTTTCCTGTGCCTTGTTTTGTATTTCGTTCTGACTGTGCCACTTCGACCACTCACCAACTTTCTGTACCTTTATCTCTCCTCTCTCCCGTGTCGCACACTCACAATGTTCCATCAAACAGCCCACACACACACACTCGGTATCCCTTCCCGTCTGTTTGTCGGTCAGTCCACTCTTTCCCATACTGTGATTCTTATTCATACTGTGCTTGAGATGACAACATCTCAGCATCTGAGTAAACTCGACATTTACCAACCTGCAATCGTGCTCACTCGGATGACCCCAGACTTTTTTCCAGTGTTCATTTCCGGCTGGAACATCATTTCGTTACCATTGATTCCTTTTGTCCTACTGTCTGCATTTGCAGTGTTGGTCCCAAACCATTCTCTCTTTCTGTCTCCTAAACACAATTTTTTTCCAAAAATGTTTCCCTTGTCGACGTGTTCAGTTACTTTTTTTGGCTGTGTCCCCTGTTTCTTTTTCACTAGATGCTTGTATATTGGATAACCTTTCAGCTAGATCGACTGTTTCGTTCTTTTTATATTTGTGATGACATCGAACAACATTCAAAATCTAAACCTTCCGTCTCGTACCTTGAGTTACAAATTAGTTTTACACACACACACACACACACACACAACGGCTTTCTCCCCCCCCCCCTCCACAAAGTCCCCAAGGCCACTTGATGTCTTATTCATTTTCATATTTTGTTCTATCTCATTGTTTACAGTTTTGCGGTTCGTTTTCGTCCCGTTCACTTTTGTCTATTCGTTCGCCGCTCGTGTTTATAGGCATACACAAACTCACACGTACACACACTCCAGCCGCGTTCA
>STRG.51783.1
CGCAGACAACTGACCAGAACGCATCCGAAACACATTCAGACAGATGCAAGAGCAGTGTTGGTGCAGTGCAGTCTGGAAAAGAGGCTATATAAACGATTGCAAGTGCAGACAGTTCCATTTGCAGGTTGAAAATCCAACGTGTAGTGATTGGCCGGATCGCCCACGGGATGCCCAATCAACGGAAAGCATTGCACTGGCAAATTAAACGATCCGTGGGAAATTTTTCTTACATATAAATAGTGCAAAATAATCGAGCTTCTCCAAACGGGCACTTCGAGTACTTTGGTGAGCATGATTAATGACCTGTTGAAACTGGCCCTTCTCCTTCAAGTCGCAATACCCGGTGCAAACTCACTCTCATTTTCGAAGCCATTGTATGATTTCACCGTACATCACGAATCCAAAGTAGAAGAAGATGAAATTGGCCGCGTGGAACTTTCAAACCAGTCTTCCAAAAGCGAGGTCCGATTTTGGTTGGAGGACAATGCATCGGAAAAGAATCGAATAACTATTGACAAAAACTCGGGAGCCTTACACCTCAAAACATCACTAGCGCCTACGTCCTTCGAGGTCACTGTCCACGCGGCAATCGGAGAGGGTTCCGAAAGCACGCAGACAAAAGCCTTGGTGCGAGTGCATTTGACATGCTTTTATCGCTCTCGGCTATGGGATGTGGTCCGAGGGTGGACTTTTCTTTATCCCGTGGCAGTATCTGCGTTTACATATTTCAATCTTTGGGAGGTGGACAATTATCCGCTGAAAGTTGGAGAACTGGTTCGAACTACGCGTAATGTCGAAGTGCGTTATCAAATGCGTTTGACGAAATGGGGTTGCATCCCACAAGCTCGAGTGAATTGCAACGTGACAAAGAATATTCAAATCAATATCGTGACATCGCTGGAGGCTGGTGCGGGACTGAAGTGTTTGGATCACTCTTATCAAAATAAATCCACCGAGGTAAAGGAGAATTCCGTGACCATAAATTTCGGGGACATTTGTGCGACGGGGAATGATGACAGCTGGATCGAATTCACAATCAAGGCCACTGAATCTGGAACATCCTCTGACTCCCTTATTAATTGCGTCGCACTCTCCGGTTATCACGTTCTTGAGAACTCACGCATTCGTTACCAGTTCACACGGAAAGAAGATAAGAAAGTCATCAAGAGACTCAAGCGAGAATCTGACAACTTAAACATTAAAGTGCTAGGGGATATCCCTCCCACTCCGTTGAACGAACCAGTGAATGCCCGAGTTCTCGTAACTGTGCCTAGAACCAAGCTACTAGAAAAATTCACCATGACGGTGACCTGTGGAAACTGCCCCCTCTCGGACAAGGCTCAGTGTACTGCGGACATATCGAATACCGAATATAAGGAATACATTACTTTGTCTGCTTACAAAAAAGACAGAATATCTCAACTTCACAACGGTCAACAAAACCAAGTGCATTTGCAGTGGGACAGCATCCAATTGAAAGTGAATACTCCTCGAGATTTTGAGCTACTGGTTGTTTTTTCCGTTTCCATACGATTGTCAAATTGTGCCGAAATGAAAAACGGGGACAATATTTCGGTCCTGGTGAACGGAGATTTGGGCGGGGAACCGGTATCTTCTACGATCGCAATTGCAGTCTATCGGAAAGAAGATACGGAAAAAGTGGACTTGAATTTAAAAATGATGGCAAATTGTTCGGATGTCTATCCGGGTGATACGGTTGATATCAGTGCAACCATTTCACACTCAAGCCAATCAAAGGAGGAGTGTGATTCCATTGCAATGGTTCTCCACAATGGACCCTGGGTTTCTAAGGTAGACTTGACAAGCAACGGATCTGAAGTTTTGTGGAACGACAACAGTGATATCCGTCTGTTTGTACAGCACACCTCAAGGTTATACTTTGAGCGTGAGATGTTCGTATCTGCTAGGGTACAATTTGCGAAGGAATTCAGATTGCCAAATGATGCCAAATTGAAACTTATCTCGTTCACGCTGGAAGTAGATTGCAATTTGATGTCGAATGTTCGAGGAAATATCACCGTGCCATCATACACCACAGCAAATGTGGTGCTACACAGATCACGTGGTAAGTTATGGACAGTGGCAGTTCTGACACACAGTCAACATATGGGTAACGTTACATTACTGTATACATTGACGTTTATTCATGAATACGCTCACAAGTCATTGTATATTAGTTGTGTTATTTTTCGGGATTTGTGACCGAAACACGATGGATAACAGCTTGGGCTTAGTTATTTTAGACATGAGCTTGACAGGGAACATCACCTAACACAGAGTTAGTGTTTGTCAAATGTGCTCCTAATGAAGCAGTTTGGTAAAGAAAGATATACCAGGATCTCATTTTATGTGATGTAAAACTGATCAACACTGTATTTTTCACAGAAAGACCAACGCGAGATAACCAAACCGTGAAAAATGTTCTTCGTTGTCCACTTTTAACTTGCTGAAGAAATTAAGGGAACATAGATCATTATCAGGGAATCACATGCAACCTCTCACGAATGTAAACTGTTTTCTCTTCTGATAAATCAGATGCATATACGAACCTCATTGCCCCATCATTCGGTCCCATCACTGATTGCCGAGTGAGGACATGGACGATCGACATGTTCATAACACCTCGAATCCAACACAGACAAAATCCCGAAGTCCATGTTCCACACATCAACCTCGACATCGGTATACTGAGCACTTTCTATTACGTTCGCATCAATCTTACAACAACTAATTCAATAATCTTCAGAAGTCAAATTTTGATGACAACGGACGGCCGATCATACACACCTGTCGAAGAGATCAGCTTTGCCAGACATCGGAATCACTCTTACAGCTGTGTATTTACATGGCCAATCAGGGCACGTGGTTTAATTGTGGTGCCCCTTATACCGGTTGTCAAACAGGAAATCCCTACCCAAGACATTCAACTATACGGAACAGTCGACAAAAGGGACGTGTATCAATACGATCCGTGTCAACCACCGTACTTGATCGGGCCAGCAGGCGGTCTGACTCTGCCCGACTGGATGCTGATTTGGAAAAGGTCCTTTATTCACGTGGGGGACAAAATGGTCGTTTGCTACCCGGAAGATTCGTGGAATGATTTTCGAGCACCGAAGATGATTTGCTATTGTGCGATTGAACGAGATCCTTTGGTTGGATTTGATCTTGGAAATAGAGTTTCACAGGTCATCACATATCAAACGGAAGATAGAATTTTCATCGGAATTGGACCACAAAGACAAGGTTGGAGCATGTCCACCTTCCGTGACGAAACGGACGGAAAACATCTGCAAAATGCCACATACTTGCCATGGGAGGAAACAGACAAGTTTAATAAAAATTTGGTGGGGAAGAAATGCANNNNN
>STRG.52629.3
CACTTTTTCGACCCCATGTGCTGACTGGGCGGTGGGACTGCTAAACTCTACCAACAGCGAACTGAGTCTAAACCCTGTTTCACCTATGGAGTCATCAACAGAAACAATGCAAACACAAGAGCCACAGCCTGGTGGGATTCACCTGGACGCAAACAGGTGCAAGAGTTTGGACCGCCTCAAGTCCTGTGACCTGACTTGACCTGACCTGAGCAGAGTCCCCAATAGCTTCGGACGGCTTTAGTCGCAAGAAATGTTTCTGCACCAACTACCGCCACGTCAGCATCGTTCGTGGGCGCATTTAAAGCGGTTAATGAATGCAACCCTAGTCATTCTCGTTATGTACTAGATATTTGCGAATTCAAACAAACTCGCCACAAAACTGAAGATACCACTCTTATCTTTAGATCTGTTCCAACTGTGTCTTACGGTTTCCATGAACATGGCTAGTCTGGCGTATATTAAAGTTGTGCCACTAGACACTATCCTGTGGGTGCAGTTCAGTCCTTCGGCTTCATGCGCAGTGGTGGGTGCATTACGCCGGGGGCGTTCTGACGTTCTGTTGGCCATGACCATTGCCTGTCCTGTACATACCCTTGCAGCAAAACCGCTTCGAAACCGATCGGTTTTCGGCCGGTTTCTGAGCCGTTTGTGCCAACCGTTCGAAATACGTGATATGCTCCGTTAATTTCTTTCACTAACCCAAATTACGTATCGTGATCCCCATTTCTGTCTCTTGATTTATGGTTTTCCGACAATTGCCCATATTTTGCCCATTTCGAGGGAATAAAATAGAGCGATCTAAACCAAGGTTTTCAGGACATTTCGATGAACTAAACCGAAAAAATTAAATAAAACGCCAACTATGCGTTGCCCATTACTTCGGTCGTCAATTTCCTTCGTATCAATTCATTTTTGATTCGTGTAAAATGGCTACTAAACAAACCGAACGAAAATCGATGTTACGAACGGGTTGGGTGCTACAAGGGTGTTGAACCAAAAAGATTTTCTGTCAGCTACAGCTGATAGATAGTAAATATATTTACTGCTTGCATCACAGCAGCCCAGGTGAAAGTTTACCGCACTCAAGTGCGCACAGCAAGAAAAACGAGCTGAGATATGAAAGCGGTCCAGCGTGAGAAATAGAAGAGAGCTAGTCTTGTAGAAGACGTTCGAGCGCGGCTAGTGAACGTGTCTTCTATTCGGTCTCACAGCGCAATATCAACGTAATCCCCGCTATCGGACGAATGGAGAAGACGCAAGTCGGTTTACAGATGCAAAGGTTTATTCTATATATCGTGGCACCGAAACAGTACCGATACGAGAGATACACCGAACGGATATGAACGCAACGGCTGAGCAGAAAGTGAACCGCTAGCGTGTACAATCGGCGAAGGACCGAAAATGAAAGTGATTCAAAACGAGGTCGACGGGATCCTCGGAAAAGTCAGTCCAGTAAAATGTACGCAACCCGACAAAACAGTGAGGTCGGTGTCAAAAGTCAGAAAAGATCGTAGAGAAAATGGATCCAAAATGATGTCCAGGAAACAGTCACTTTCTCAAAACGACCGAGGCCATTACAGACTCTGTGTAATGTACTATCTTTAAGTCAAAAGGTCAGTGGGAGAAGAATGAATGGTGTTTCGAATTAATTGAGAGAAGAGGTGCTGTATGCATTATATATATGTATACACATGGTAAAAGGGACAGTTATTAAAATCTTAAACGCTGTGATTTTCCCTCGGCTTGAAATCAACCATCAGTCTGTAAGATCGCTAAACCTTACGTCGTAGTTTCCCTAGTAAACGCGTTTTCCGGTCATTGAACTACGTAGACCATCTGCACGTTACTCGAGTATTAGATCTAATGCTCGGCACTGTATCCTAGTGAATAAACCGCTCCAAAACCGATTGGTTTTTGGCCGGTTTTCGAATGGTTTCTGAACGGCTTCCGAGCGGTTCATACCGGTCTTTTGATGTACGGGATATGCTTCATTAACTTCTGCCACTTAATTCAGAATTACTCACGTTTATCTCCCAAACTGTGATTTCTTATTACTTACCTTCAGATTACCCATCTTACGGCTCAAAAATAGAACGGTTTATAACTTGGTATCAAAGGGCATTTCACCGTATTCAAACCGATATATTGGAATAGACTGCTCATTATAAATGTACTGCAATACGGTCGTCGATTTCCTTCACTTTGGACCTGTGGAATATAAACACTAAACAAACTGATCGGAAACCGATGTTACGAACGGAGCACCCAGCACCGATCGGTTTTCGAGCGGTTACCGAGTGGTTTCTGACCGGTTTCCTGGACCTTTTCTGAACGGTTTCCGAGTGGTTTGTGCCAGTCGTTTGAAATACGTGATATGCTCCGTTAATTTCTGTCACTTTTCCCCAATTACGTTTCACGATGCTCATTTCTACCTCCTAACTTATGATTTTCCGAATAATTGTTCTTATTTTACCCATTTCGAGGGAATAAAATAGAGCGATCTATACCGAGGCACTTCAGGGCATTTCGACGAAATGAATCAATTTATTTAAATAAAACGCCAACTAAGCATTGCACATTACTCCGATCGTCGATTTCTTTCGTATCAATTCATTTTTCACTCGCGTAAAGTGGCTACTAAACAAACCAACCGAAAACTGATCGGCGTAATAGTGAAAAACCGCTCGAAAACCGGCCAAAATCCGATCGGTTTTGGGGCGGTTTTGCAGCAAGGGTGTATATATGTACACCGACTTGAGAACAAGCAAGGCGTCAGCGCAACAACAAAAGAGAAAAACTACACAGTTGAGGGGCGGGGGATTAAAAGTCAGCATAAAGATCACGACAGATGTTTCAAGTGAACAAACCTTCCCGACCTGCATCTTTCGTTAAACGTCTGTTCTGCCGCAGTGATGAACGATCCCGGGCATGGCGAGTCACGTTTCTTTGTTGTATGGCAAATTTTATCAATGCAGCCGATCGGGTCATTATGCCATTGGCCATCAACCCCATTGCAGATCACTTCAAATGGGACATGCACACACACGGTTGGGTCCTAAGTGCTTTTTCCGTCGGGTATATGAGCAGCATGATACTCGGTGGTAGTGTGGCCAGTCGGTACGGTGGTAGTGTTGTTCTCATGACCGCTGTTCTCTTGTGGTCCTTATCCTCATTTGTCACACCTTGGTTTGTATTTTCTTCATCTACTATCATTGCTCTGCGATTTTTGCTTGGCGTTGGCGAAGGTATAGGCCTCCCAACCACTGTACAGATCATTTCCAAATTGGTTCATTTGGAAGAACGAAGTCGAGCCTTGGGATACTTAGTCGCTTTCGGTTCACTTGGGCAGATTGTGGCCATCCTTATCTTCCCCCATTGGAGATGGGAGACATCGTTCTACCTTTATGGAATGGCCGGATTTGTGTGGATTATCTGTTGGTTGCTTTTTCTGGGTGACTTTCAGCATTGTTCATTGCCGGAAGAACAGTTATCCAGTCAACAGTCCAGACATGGGGTGAGATGGTACGAATTTATTCTACACGGGCCACTATGGGCGATCTACGTGGCCCACTTTAGTATGAATTGGTCCAGCTACATCGTGATGCAATGGCTACCCACCTACCTTGTACGCTTTTTGAGATCGAAACGTGAAGACGTTGTACTGACCGCGTTGCCATATCTGAGTAATTGTATTGCCAGTATAGCGGCTGGCCATATTGCCGATCATTTTATTCAACGACAGTGGAGTGTGTTAGCTGTGCGCCGACTCATGACTTGTATTGGTCTCGCGGGTCCGGGTGTATTAATGTTCCTATTCTCCTCTTATACGACTACTTATTCTGCCATCTGTGTCATAACCGTCTGCATGATGCTGTCTGCTTTCAACTCGGCCGGACATTTGAGCAATCACGTGGAAGTAGCTCCTGGTCATGCTGGAATTACATTTGCTATCAGCAATACTCTGGCTACTATTCCAGGCATTCTGTGCGGTCCGATGACCGCGGAATTGGTCGTCCAGTCTGAAGGTCGCTGGTTCCCCGTGTTCTTCATAGCTGGCTGTGTTAATCTGGTGGGGGCTGTGGTCTATGCAAGTCAGAGCTCATCTGTTCAAGTGCTGTGATCTTTCTTCCGCTTTATCCTGTTTCTTCACATCTTGTGAATGAGCTTTCTGAAATGAAATTGTGACTGAATAAGCACATCGTTCTGTCGCATTTTCTTTCTCTTCCTTTTCCCATTATCTTCTTGTCCTTCGCCTTTGCTGTGCGGACATCTTCAAATCAAGTCAGATCAAGTAAATGCTTTATGCACCCCGCTAGGTGTTTGTGTACATAAACCTTTTGCCTTTGAAAAGAAATTTGCCGGATTTTCGTCTTTGTTTGTTTGTGTCTGTATTTTCCTCGAATCTGACCAAGGAAACATATTTTTAGGGTTGTTTTGCTAGTCAGGTTTGACAAAATTGAGACGCCAATATTTCCTTCCGTCCTTTGGGTCATGAGGACACCCTCTATAAATTCTCACTGTCAACTCTCTCACAAATACGAGTGCATATTTTATTGAATATTGTGGCGATGCGATGTCTGAGAGATGCAGACCACTGAAACAAGCACCGGGACAAAAAAAACTACGCAATTCACCAAGGCTGCTGGGCTTGTTTTATGGAATATGGGTCGCCGAGATAGTTTGTCCGCAATTAAGCCTTTTTGCGACTCCTGTCTTCGTGTGATATTCTGATTTCACAGTACTCATTCACAATTATATTGTAGATCTTCCAGTATCTTTACCGTTTCGTCCACTGTGATGAATCCTCGCCTGTTCTTCTCCTCTTGTCTTGACGCGTAACTTTCGGTTTCGGAACTATTGTGGGCATTTCTGCAGATGTCAGTTGTGTACATTTCACACCAACAGTTAATTTTTTTTTTCTAACCTGCTCACGGAACAAATAAATGAATTGTTAAGCCGATGTATTGTAAATAATTCACAATTCGCCTTATCCCACTTGCATGTCGCTTTCACTCCAAAATGCTTATGATTCGGGTTTTTCTGAACATTTGCACTTGACTGCACAAGCAACAATCCTGAACGTTTTCCCTCACGTTGGGTTAAATGTTGCGGTTTTCATTTTGATGTACATAAATACAGATGGTCAGTTGTCATCAAAA
>STRG.64910.3
ATATTTTCGGAACAAAATAGAGGGTATTTACAGTATCAAATTAAGATTGGTTAATCAATATTGTAGGTGTTTTGCGGTTCGGAAAAGGGGTGGGAAGTTGGTTGTTCGTAGTTGGGAAAACTCGGTGTAGAAAGTACCACGAACAACCAACTTCCCACCCCTTTTCCGAACCGCAAAACACCTACAATATTGATTAACCAATCTTAATTTGATACTGTAAATACCCTCTATTTTGTTCCGAAAATATGCATTCCTATCGTTTATATGTGTAACTGTATTAGCCAGAGGATGAAGTTACCGAAAACGAGCTTGTTCGCTATCGTGCCTTTTTTCTATAATGCAATGGGATTATTCAGTGAAACTTGTAATTTCTTAGGAGAGAGCACATTGAACTTGCTGCTATTACAGCACAAAGCCGTTTGGCCAAAGCAAATGCTTAAGCACCCTCCTGTCGAAGAATCGTTGTGGACAAGTCACTTGAAGAAGATATTCTCAAATACCGAGTGGCGAATTTCAGAGAATACTTTTGAAGGTTTTAAAAGAAATTAGACGAGGATGAGCACTTGAACAACTTAGCTGGTATTATTTCGTAAGAATATGCTCGCGTGCAAAGTATGAAATTTTATTTTGGTTTTGGCATTGGTTATCCGACTAATGTGCTGTTTGTCCATCAAGCAGTCTCTTATGTTGTTCCGCAATTTCAGTAGCAGAGAAAAGTGTTTCCTATAGCTTCTCAGTTGAAAAAGATCCATTGTGGATGTGGTCAGTTGCCGAAGGTTTTTCGACCATCGACTATCTGTTGTGTAGGCAGTTTAGTCAATAAGTGTCTCTATGACTACAATCATATTGAAAAGAAGTTATTTCAGATTGAGTAACGACCTCCCAAGTGTTGCATAAAAAGATATATTTTTGTGTGTTTCAATGATTTTGGGCTTCCATATTGCTTCATTCTATAGTACATTTTCCAGTTTTTACAGATAACTTATAAATGCAGTCGAGTAGTAGGAGATTAGAATAGTATAATGTAATTCACCATGCAGCTTCAACGTTCAACTCACCATAGAAAACCTTAGAGGCACGATACACCTGTTCCATACCTGTTAGGAATCTTCAACAATACACATTCACCGAGCCCCCAAGGGGACTCGAACCCGGGGTGAACGATTGTGAGGCGAACACGTTAACCACAAGGACATCCGGGCTGGATACCAACGGTTTGTTGAACATCTACACTACATGATAAAGCACCCTTCCGTCACTGGTTTTAAGTGGTAACAACCCGCTGCCTGCACAGTGATCAACTCCTGTGATGGATGAGTTGAGAGCTGAAGCTGCATGATGAATCATGTTGTAACTTTGAAATGTTGAAATATGCATTTTGTGACCATTTATTTTACTGAACTTATTTTTATCCGACTGTAGTAAGATTTGTTCATCAAACCTAAATGTTAGTTTCAGCCATAAAGACTGAACACCGACCTTTTGATCGGACTCCTAAGCTAGCTTTAAGCAGTTTGTAAACGGACTGACATAACCCCACATTCCACGTATGATTCCGTTAACCGTATAAGTTAGAGAACCACGTAATTTCTGGATGAACGGTTCTGTGGTTATTTAAACTTCCTAGCTACGGGACCACACTATCACACTGCCGACCACCTCCTGGCAGAAAATGTTCATCTGCTTCGAAAGCATGTTCACAGCTGACTGTCACGTGCTAGTGGCTCTTAATGAGCTTAATCAAGAAAATCCTTGGTCCTTGAGAATCTAAGGTTAAAAGGAGTAGAAGACAAGCCTACACAGATCAGCGTCCAGATCCGTAGTAAGTTTCTGAATTTCAAGTGGTGGATTTATTTCCCAGCATGCACTATGAAAAATGCGCATAGAATATCGCACTAACAGGTCAGTATAAGAATAAGCGCATATTTTTCAAACCGACATCACTGAGTAAGTGAACTGCATTGGGTTCTTTTTTCTGTGAGATTATAGCACCAAAAGAAGATGCAAATGGAGCCGTGCGACGATCTGTGGACAGAGCCATGACAGTGACCGCGCTCATTTTTATCGTGGTCACCTTCCTCGGTCTCCTTCTGCTTGCCTGGTATTTGTCAAGGCGACGACACAAGGACTACGCGCAATGGAGGAAAATCCGACAGCAATCCCAAATGGAAACCAAGACAGTTCAGCAAACAATGGATCGTGGTGTACAAGCTCCAATAGAAGAGTCCGATTTTGATAGACATTCTCTGTATTGTACAAAACAACCGGGATTTTCTGCGGATATAGATGGGGAGCAGTTTAACCTCCCACACACTTCTCGACTGGACTCATATAAGCAACCAAATGGTCTGAACAAAAGGAATGGCAAGGACCAAACAGAAGAACTTGAACAGCGTCGACGGTCTCTAGAGCAAGTTTTTAAAGAAATCGAACCAACTGAAGAACAACTCACTTGGAAGCAAAGTCCAGATCGGTCATGCAACACAATATCCGGGACAAATCGATTTTTCTGTCCGTTAGTCTCATTGATATAGTAGGGATTGACACAGTGTGCCAAACTCGGTCACCCTTAATGGTTTGGTTCAGAAGACGTCAGAGAAAAAAGGAGGAAATTAGCGTTCCAAGGTACCAAAAAACTCTTGCGATGGTTCCGATCAGCTGTATCAACGTTCGCCCATCGGCTCAATAAGCTCTATCAGTGATGAGGCCCGGGACAAGGAAACAAACGATAACTTTTACCGAAAACCCAGTCCGGTTACCAAAGACAAACCCAATGTTCGTAGATCTAGCTCACCGATAGAAGACAATCGGCCAGTTAGTAATGACCAGCTAAAGTTGGTCATTGAGGAGCTTTCAGAAATGGATCAAGAAGACGAGACAGCTTTTCCAGCTCAGTTCAACTCCACCAATGATCACGAACTTCAGATTCCCGACTATCGATTTCGCCGTGCCTCTATAGCATCAAAATCAAACGAAACAAACGATTTCCCCACACATCTTCCGGACTCCAGCAACCAACCGCCAGTTACTTTGGATCGAGCCTCTCAGCATTCAGTGAATGAGCAATACAAGCTAGGCATGAAACGAACCAATATCACTGTTGCCGGAATGGATGATATGGTACGTCGTTATCACACGCTCACCCACGTTGGCTGTACCTCTTCAATTCGAATACCGCCGGAAATCGTGCATACCACATACGTGAATGCAATTGACGTACAAGATCTCGTGCACTATACCCAAATGAACCAAATGCATTCGAATCAGTGTGAGGGCGCTGCCCTATACGTCGAACCATCCGTGCCCAACGGGGAGTTCTCATTCAGTCGTAGTCCTTGTCGAACACACACACTCCCTCGGCCTACTGTGTCCCCGCTGTGGATCGAAACGCATGTGGCTGATCGTCACCCGACACCGATTCACGAACCTTTCACTGTGGCTTCACAGCATGATGCACTGTTGTCGGAGTTATATAATCGTGGAAGTGGAGATCCACTAATCCCAGGCAACCCTGATATTGCTTGATGGCCCCTGAATTGAGGAATGTAGATGTATCTGATATCCACAGATTTCTAAGCGATTTACCAATTTATCCTAAGGAGTTATAGCTAACTAGTTGAAAATACATCAGAATGACACTGAACCATACAATACACAAGAAAAGCGGGTTTCTTAGTAAGTATTCACCTCTTCAGTCAAACAGAAGCACAGGACATAAGTATATCCATGCAAATATATGCGCATTCAAACACACGTAAGTGAACATTCATACATATATACATGCATGCATACATACAAATATATATGCATATACATACACGTACCAACTTACTGACATTCACACCACTGTAAATGCAATCATACATATTCAAAGGTACATAAACGTCGAAGAAATCCCGATGTCCATTTTTATTTCCAGAAATGCATTTATCATTCACGGTTAGACTCTTGCAATTCAAATCTTTCTGTTATTTATCGATCCACATTAGTAATTGATACAACCATGCTAAAACCGTACTTATGTGCGGTTGGAAAATTCTTTCACCTGTTTCTTCTTTTTGGTGGTGGAAACCTCGGTGCTGTTGGTGAAACACGCTTTGATTTAACTGCGCAGATAAGTAACCCCTCTGTGGCATCAACACAGATAGAGC
>STRG.45505.3
AAGACTTCAAGACTGCCCTTTACTTGAAGACTGAAGACTGCGTTACACCGGCCGGTTCGGTATCTGCTTTGTGTGTGACGTACTCAGACGGATCGTCACGCCCATCCTTGTCGGTCGAACATAACGCGCCGAAACCTGAATATGGACATGCGTTTACTTAACCTTACACTATCGGCAAGATGGGGAAACTGGAAAAGATGAAACGCTTCTCAACGAGACTCATCAACGGCTGACGTTGGATCAGCTATGTGAACCGTCTGAGGTCTCTTGAGCATTTTCCCCGAATGCCGTCTGTGAATTCGTGGTGACAATCAGTCTGAGGAAGACCATTCGTGGCGACTGGTTCAAAATTGCAAACGGAGTTTCCTATTTGGATGAACGATCGGATGCGTGGCCATTTCCTAACGCTGCAGAAGGACCAGTCGGGTGGTTTACCATTGGCTTATCATCTTTCGCAGAGGGTGGGTAGTCTTTGGTACACTTTAGCGGCGGCAGTGGTGAAAGAGGAGGACGACGCTCCGCTCAAACGACGTCTCGATATACACTTGGAGGCAATTTGGAGAAACGTCTTTTGGGCCGGGACCCACGGAGTCTGTGTGAAGATGCTCGCATCGGATGTTTCCTTCTATCCTTACAGGATTAATCAAAAATAAATTTATCGGGGCATATGCCTCGATGGCTCTGTGCTGTGCTCATCAGCTGTTTCTCATCAGTGCGGACTTCAGACGCTCCAGTCGCCAGCACGGCACTTGGCGTGTGCTTTGTTTAAGTCGGCATTGGACCCAGACTGATTATATCATGATAAACCACAAATAGCGGGATTGTATGCAAGGCTGCCGAGCGTACTGATGCACTCTGTCGACTCCGATCGTGCACTAGTTTAGCTAGCCTGTGTCAGCTCTACACAGCTGTTCGGGTACTCGTCCCATGGTCTGTTTTGAGAGATCACTCAGTGAGGCAGAGATCCACAGACACGTTCATTCCTTCGGACTTCGCAAAGCGGGCTGGGTGGGTGGGAAGTGTAACAACGTTCCGACTTGACACCAGTATTCATTGCTTCCATATTTATTTGCACAGCCTCGATATCTTTGTCTATCATGTCACTGGAATATGCTCGCGTCGGAAACATTGAAGATATTACGTCCATTGGCACAACCTCTAGTTTTCTGCAGACTACTGCAGCGGAGATCCGATTGACTCGGGTCAATTGGCAGTCCTACGTCCAAGGACAGATTATCAATGCAGAACAATTCAATTTTATGACCAAATTGGATAACGCTCCAAATGCCGAAGCTCGTGACCACGTAGTCAAAGAGGATCCTCAACTGACTGCTCGTGTGTTTATCTTCATACTGAATCGCATCTCCAAGGAGCAAACATTACAATATATTTTGACCCTACTGGATGATCTACTTCAAGAAGATAAAGTCAGAGTGGAAATCTTCCGAGACTACTTCCAGAATTCAAAAGAATCTTTATGGTCCCACTTCTTTAGCTTCTTCCAGCGCGGCGATCCGTTCTGCATGTTCCAGGCTTCGCGGATAATTGCCAAGTTTGCCTGTTGGTCTTCTCAACTGATGGAAGAAAAAGATTTGATGTACTTTCTTAATTGGCTTCGTGATCAACTCAAAGTGCCGAAAAATGAATACGATCAAACAGTTGCGAGGAATTTGCAAATGATGTTGCGCATTCGCGAATATCGAGCTCGTTTTGCAGAAGTTAACGGCATATCAACTATCGTGGATGTGTTGGGAGAAAAAAATACAAGTCGTCAATTGCAGTATCAACTCATTTTCTGTTTGTGGTGCATGAGTTTTGATACAAATCATGCGACACTGATGTGCCAAAGCCCAAATCTGCTTTCCACTGTTTCGGACATAATGCGTGAAGCGGAACGTGAGAAAATTACACGCATCTCATTGGCATTGTTTCGCTCACTATTGGAAAAATTACCCACTCCGACAGAACAGCGCAATTTCGGCCTCAGTCTCGTCCAGTGCAAAGTATTGCGTCAGCTGGAGTTGCTCAGTCAGAAAGATTTCAGTCACGATCCGGAACTCACGGATGATATGACATTTCTAACGGAAAAATTATCAGCTAGCATACAGGATGTTAGTAGTCTTGAAGAGTACACAACTGAGCTGAAATCCGGTCGGCTTGAATGGTCTCCGGTACACAAGTCCGAGAAATTCTGGTGCGAAAATGCGGTCAAGTTCACGGATAGCAACTACGAGTTGCTCAAAATGCTGGTCCGTCTGGTCGAAATTTGCACGGATCCATTGAGTCTCTCGGTGGCGGTACATGATATTGGAGAATTCGTGCGGCATTACCCACGAGGAAAGCAAGTTATTGAAAATCTTGGTGGTAAACAACGAGTGATGAGTCTATTACAACACGGTGATCCAAACGTGCGTTACAACGCCCTTGTGTCACTACAAAAGATTATGGTACACAACTGGGAGTATTTGGGCAAGCAGTTGGACTCAACCCAGCCACAAGAGGGCCGCGCAGGTGATCTGCGTGGAAAATAGTATGTGACTTCCTGATGTACTCGTGCACACACTCGAGCTTCTTCTCAATTCACGTGTCATTTTTCCATTCCTTTTCCGGCCTCTGGTTGATGATCTCGGGCCGACCACTTTTGCATAATAGTAGCAAACCTATGATTCTTCGTATACACATTACACTTGGTAGATGCTGCCTGTTGTTTTCCCATTTTGGAAATTCAACCATTTATCACTTTCTTTACGACTCATTCATTTGTGAGATTGCACATCCACGGTAACCGCTTTCCGTCTTCATTGGCATTATCTCTCAAATAAGCTACGACGCATTATTTATCGGCCCAAACGCCTACTTTCCCCACCAATGTTCCATTTGCAATTGTGATTCTTGCTCTATTCGTTTTCTGCCCTGGTCAGTTTGAATCTGTTATTCATTTTGGGAAATCCATGGGTTCTTATTTCAGAAAGAATCGGCATTTCTTTATGACCTATGTGCAAATCTCTAATGTCGTCTGAAGAACCTAGCGTAATGGAACATATTGTTACTGTGGATTTTATTCGTCGAACTGGTAAATTAGATCGCAAAGTTTTATCACCAGCCAAGGTAACAACAGTAAAGCAAGAATTGTTTGGCGAATGCTTATATCTGTTGCTTGTCGTTTGAACGTCTTCGGTAATTAGTTGTTGCCTAGGTAGGAAAGTCAACGGCAACGATGCTGGTTAGTTACTTTGTTCACGTTTGCCCCTATCATTGGCGCGAAATGGGCTAAGCTGACCCGTTAGTACGCGCCGACTGATCCTTCGATTGGCTCGGTGCCCACATGTGGGGTAGGTCGTCCCGTTTGATTATTAATTTGCTTGAAAAGTACCCGAAATAAAAAAACTCCCA
>STRG.2111.2
AGCGACTCCGTGCCCTTGATCTGTCCTTGACGGAAAGACAGCGCATTCGCGGGGATTTGATAGAAACCTTCAAGGTAATGGAGGGACTGTCAGGAATGAATCGAGAAGACCTTTTCTCTCGGATCCCCGAGAGAGGCACAAGGGGGCAAAGCCTTAGATTACAAAGGAAGCATTCGAGGCTCCATATTAGGGCGAAGTACTTATCAAATAGAGTGGTACCCTATTGGAATAAGCTCCCGGAGGAGGTCATAAAACCCCACAACATTGAAGGTTTTTAAAAAAGCAGTAGACATATGTTGAGTGGAAGTATACCCCAAGTTATTATAAGCAGCTTTTAGGGTCAGACGCAACTTACTCATTGTTTCCACCTCCCTCTGCCAGGGCTGATACTGCACAAAACTTCCGCTTTTCAGAAAAAGAAAATCACGCAGTATTGGGAGCTACGGAAACGCGCCGACAACACAACTATCTGGACACACGATCGGCTCTAGCCACACCAAGTCCTGTGCAAACGGAATTGAACTGAACTAATCTCCCATTAGTCGTCGCGCGCTTTTTTGCTGTTAAAGGCGGGTCGTTAAGCCCGTCTCGCTGGTGTAAATTCATCGAGATCTTCGTAAAAGTCTTTTATCAATCTGGAAAATGTATCGGAATTGTCGATGGTCATGGTCTTTCACGTGGCTAGCGAGTGAGATGGGTGCTGACATTTGTAGCGCTAGGCCTTATATACTAGTGTAAATTTGATGATATAAACAATATTTTATAATATTCTTTGCCTTTGGTTACACCCAACAGAATTCATTTCACCTCCTTTTATACGTAATTTATTTCATCACAAAATGTATATTTCAGCTGACATTACCATTTCATTTGTGGTAGATCGGTCCTTGACTTTCGCTGGTGTAAATGTTGGGGGATGATTATACACTTATTGAGCACCAGTTTGCAGAATTCTCTTCCCGCATACTTTCAGGGCGTTGCAACGTCCCCCCAACTAAAACTTTCCAAATTTGGATGAATGTATGTGGTGTTGTAGGTTCGTTGATGCTTTTTTTCCCTAACAGTATCTCGGGTCTGTCCATCCATTACCGACAAGCTGGACGCGCGGTGTTTGCTTTCAGGAAATCGTAGCAAACGCCCGTGAGCGTTCATCAACGATCTTTGGAAGTCCCCAGCAGCCCGTATGGGCAACCTGTAATACAATCATCACAAAGTTTAGACGGCACTACTGTAAGGTTGGTCAGACCTTACGTACGTTCGCTAGTCCTTCCCAACACGCTTGGACCACCTGTTCGTTACAGTGGTACTCTGCAATATACCATCACGATCACCACGACATTGTTTCCCACAACCCATGAGAAGGAGAACATTATAGGTAGGGATAGAGTGGTTAGTGTATATTGGAGAAGCGTGCGTGTAGCGTGCACGGGAAACGTTTAGATGGCCACCGCGCTTGATGGCGCGAGTTCACATAAACTCTGATGTTTGTTAAACAAATAATCAGGGTTGAATGCCACTACAGGGGCCTCCTCCTAGAAGTCCGACGGAGTTGGGCTTCGATTGTGGACGTAGACCAGCTGTGTTGACACCCCATGAATTCCGCGTATGTCACTCCTTGCATTCATGGCCTGACATGGGGTGGCTAATGGTGAGGGGTTAACATCTGCACCTTCGAATTTTATCCAACAATGCGTCCACCTGTCGTCTCCAGCGCCACGCTAACCAATCGTCCTGTTGTCCGGTGGGTGGTTACCCTCTTGAACGTACCAGGAGTCAGCGAGGAAACAAATGTAGTCAATGTGACTGCATCCATCTGAAGAGAAGGCAAAACGGAAGGAAAGTGCGCCTGGGGCGCCAGCAGATGTTCAACCAAGATAACAGAAAAAAACGACGTTAGGTGCAGTCGTTGAAAAGTAGAAAAAACATACTGACAGACTAAGTTTGTTTAGGCGTAATCACGGGCGGTGAGCGCTAGTAACGGCGTTAGGCGTAGTGAATCATTTAATGGAAGTCCCTTGATATCACGCTCGCCTTTTAGGCATGTGCCATTGTGTCTGAGTCGTTGTCAGACGGTGGCAGACGTAAGCCGTGTAAGCGTGATAAAGCGTCAGTGACAAGATAGTGCCCCAGAGACTTATCGCATGTCCACAATAAACTGAGACAAAGTCTGAACGGCGAATCTCGCAAGATGAGTGTCGATCGAAAGCGAACTTAAGTGCGTACCAAAGGCTTGTGATCTGTGAACACCAGGAACGAACACCTGTAAGTGCACGTCGCGAATGACAGATGCCTAAGCAGACGAGCTATAGTTCCCCACCAAACGTGCTGTATCGGAATTTGGCAGACTGTAGGCAATTAAAAAAGAAAACTACCAGAAGCCGAGGTTTAGGAAGGATCCAGCGAATAAGGATAAAAGGTGCTAATTGGACGAAGAGAAAACAATAGTACATGTACTAAAATCAAGAGAACCAATACCATTCTACGAAAAATCAACATACCGAGAAAAACAGGACGACCATAGGCGAACAAAAATAAGACTGGCGTGACCTTGGCATCACGTCGGGCTCACCAATTGTAAGGTTGGTCAGACCTTACGTACGTTCGCTAGTCCTTCCCAACACGCTTGGACCACCTGTTCGTTACAGTGGTACTCTGCAATATACCATCACGATCATCACGACATTGTTTCCCACAACCCATGAGAAGGAGAACATTATAGGTAGGGATAGAGTGGTTAGTGTATATTGGAGAAGCGTGCGTGTAGCGTGCACGGGAAACGTTTAGATGGCCACCGCGCTTGGTGGCGCGAGTTCACATAAACTCTGATGTTTGTTAAACAAATAATCAGGGTTGAATGTCAGTACACTACCGAAGAAAATAACGGCATATCCACACTTCAGAAGAAAGTATGCGTGAGGTCAATATAGTTTTCGATTCCTGTTGTCTTCTGAACTAACTTCACTTAACTCCTTCTTGCCCTTGTGGCAAAACCACTCCGAGACCGATCGATTTCTGGCTGGTTTTCGAGCGGTTTTTACTATCATGCCGATCGGCTTTCGGTCGGTTTGTTTGGTAGCCATTTTATACGGAGCAAAAATGTTTTGATACGAAGGAAATTGACGACCGGAGTAATATGCAGTGCTTTGTTAGCGTTTTATTTAAATTTACTGGTTTAATTCATCAAAATGGCCTAAAATACTCCGGTATAGATCGCCCTCTTTTATTATCTCGAAAAAAAGAATATGAGGACAAGTGGCAACTGGTGGTATTACTCAAGGATCGGTTCTGGGTCCGCTTCTCTTCCTGGCCTATATCAATGACCTACCACCAGTTTTTTAATCACCGTGTCTCATCTACACAGACGACCTTAAGATCTGGCGCACGATTACATCAAATCCAGACGAGCTCGTTCTTCAGGAGGGCATCAAAGCCCTTGCGAGATGGTCAGATCTGTGGTCACTGCCAGTCAACACTGACAAGTGTGCGCATATGCGAGTAGGAGCACCGTCCAGCAGTGAGATGTACAATATACACGGGGCACCACTTCGGCGTTCTGTCTGCGAAAAAGATCTGGGAGTGGCCTCGTCACTGAAAACGAAGCACAATACTGATAAAGTTTGTTCGTCAGCGTTGAGTACCCTGGGGCCGATTACTCAGTCATTCGGCCATCTCTCACTCAACGCCTTCAAGGTGCTGTATGCAACCTATGTGCGTCCCAGGCTGGAATACGGGGGGCCAGCGGTTTTTCCTTGTACGTTGGCAGAAGTGGCAAAGTTGGAAAGAGTACAGAGAGGCGCAATCCGCCTTATCGGAGGGCTACGTGGGGTCAGCTACGAAGAGCGGCTGACGATCACAGGGCTGTTTCCAGTGGCCTATCGGAGAGTCCAGGGAGACCTGATCTTCACCAGGCGTATCATCAGAGGCCACTTCGGCCCAGAACACGGCCGTACGAGGGGATACCCGCTAACTCTAAAGAAACTGCACTCGGTGGGCCTCCCTCTGGTGTACCATCTATCTCGGAGGGTGACCAATCTGTGGAACTCGCTGCCAGCCGAAGTGGTGGAAAAGCCTAACGACACATTGTTCAATCGACTTCTGGATGTATTTCTAAAGAGGTGGTGGGAGACACGCATGAGTCTACATCACTGAGCTGTGATGAAGAGGCTTACACGAGAGAGATACCCTCTGCCTCTATTATGAAGAATTAATGAATGAAGAATGAGGAGAAATTGGGAGATAGGAATGAGCATCGGTAATCGTTATTTGGGAAAAGTGATAGAAATCAACGAAGCAGTTTTCAGTCTTCAGGTAAAGGGCAGTGGGAAGTCATCCCGTATGAGCCTCATCGCATCGTATTTCATTGACTCGGATAGATTTCGATGCTCTGCCAATAATCCTTCAGGGTATGATCCAATTTCCTCTTAAACAGTGTCTCGGTTTCCTCTTCCACCACTTCGGTCGGAAATCGTCCAGAGAACCGGCTAAAAAGCGCTGGAGAACTAATCGGCATAATAGTAAAAGCCGCTCGAAAACCGGCCAGAAATCGATCGCATTCAGAGCGGTTTGTGCCAGTTGTTTGAAATATGTAATAAGCTTCCTTACTTTATGTCACTTTTCCCAAGTTACGTTTCACAACGCTCACTTCTATCTCCCAACTCATTGTTTCCCGAATAATTGCCTTTATTTTACCCAATTCGAGGGTATGAAATAGAGCGATCTATGCCAAGGTGTTTCGGGGCATTTTGATGAATTAAACCAATATTTCTAGATAGAACGCCAACTAAGCATCGCACATTACTCCTGTCGTCGATTTTCTTCGTATGGATTCATTATTGATCCCCGTGAAATGGCTACTAAACAAACCGACCGAAAACCGATGTTACGAACGGGCTGGGTGCTACAAGGGTGTCGTTTTACGTTTTTTTTTGTCACCTACCGTTTTTTGTTCGGGTTTCGAGCGGTTTGCGCTGTGGCACTGATAGGTTTTCACTTGGTTTCTGAGCGGCCTCTGAACGGTCTCGTTAGTTTCTGTCACTTTTCCCAAATTTCGTTTCCTCTTGCTCACTGTTATCTCCCAAATTATGAATTCCTAATTTGTCCTTGTTCTCATTTTAAGCGCATGAAATAGAATGGTCTGTAACTTGGTATTTAAGGGCATTTCAGTATATTCAAATCAGTATATTGAGGTGAAATCCTCATTAAGCGGTATACATTACATTTTCCATTTCCCTTGTATCAGTTCACTTTTGGTCTATGGGAAATGGCTACTAAAAAACCGGTCGGAAACAGTTCGAAAACCGATTTTGCGAGCGGACTGTGTGCTACAACGGTTGTATGCCGCCACACGTGTTGGAGGTAAACTCCCTCAGCTTCTACGATCGCGTTCGTCAAGATCACTAAAAACGGATCGTGCAGTGCCCACCGTATGTACAAAAATCTCGGGCGGGCTTGTGCTGATGAAGGGTGTAGGTAGTTGCGCTTGCGATTGCCGCGTGTGTACAACGTGGTGAAACTAGTAGTAGACGGGGGCGGGGGTGGGATGTGATTGGTCGACGACTACTTGCGTATACAAACTTAATTAGTACGTTAACCAGTAAATACATCGGTCATTCTTATCGAAAGTCACTAAAAGTAATCTAATTACATTCCTCCAATTTAACGCGTTGCCTGCTATTCATCGTGGATTACACATTACACGTATTTCTTCCCTAAGATGTTCAGTTTCCCACAGCACTGGGCAATGTACTGCCTCGGTCACCACCCAAAGGAAATCTTTCTAGCGTTGGAGTGGACTGGATCACTTGTGCACAGATTGCATCTCTGTGTATCGCGAATGTTTTTGAAAGTCTCGACCGCGTCGCCAGGATTTCCAGGGACTCAAAATAGTTATTGAATCCAGTTTAACTCCAAAAAACGCCAGAGACGGAGACTGAAGAGCCGGAATATGGAGTTACAGAAATGCCTTCTGTGCGACGCTATTCTCCCTGTTTAGACCAGTGATATACAGTGATGCAATTCGTGCACAAGTGATTTCGTCTGTTTCAGCGCCGGAAAGATTTTTCTCATTACATGCTTGCGCATGAGTTCAGTGAAAGGGGCATATACCCATAGCCATAAAGACCTGCTGCACTGTTAGGCATAATGAACAACCAGTCCCTAAGAATTGGAGCGAAAACTCACATATGGTCTCGATAGGCTAGGTGTGGTAACGAGCTGGACGACAGTGGAATACTGTCTACCACCAAAGAGATCAGTGATGGCAGGGATTCATTCTTCATTCTTCATAATAGAGGCAGTGGGTATTACTCCCGCGTAAGCCTCCTCACCACAGCTCAACGACGTAGACTCAGACGTGAGTCTCCAGCCACTACCTCTTCAGAAGTACATCCAGAAGTCGATTGAACAATGTGTCGTTAGGCTTTTCCACCACTTCGGCTGGCAGCGAGTTCCACAGATTGGTCACCCTCCGAGATAGATGGTACACCAGAGGGAGGCCCACCGAGTGCAGTTTCTTAAGAGTTAGCGGGTGTCCCCTAGTACGGTCATGTTCACGGAGAGGGAGCTCTGCACGTAGTTCTAGGTTAAAGTCCCCTTGGACTCTCTGATAGGCCACTGAAAACAACCCAGTAATCTTCAGCCACCCTTCTTAGTTGAACTGCGTAGCCCTTCAGCGACGCGGGTTGCATCCCTCTGCACTCGTTGCAACTTTGCCACTTCTGCCGCTGACCCCCAGTATTCCAATCTAGGACGAACATGGGTTGCATGCAGCACCCTGAACGCGTTGAGTGAGAGATGGCCGCATAATCGGGTAATTGGGCCTAAGAATACTCCACGGTGACGCACAAACTTTGTCGGTGTTGTTCCTCGTTTTTAGTGGCGACGCCATCATCACTCCCAGATCTTTTTCACAGACAGAACGGCGCAGGGGTGCCTAGTGTACATATTACATCCCATTGCTGAACGGTACCCTTACTCGCATATGCGCACATGTGGTTTTTGACTGGCAGTGACCACAGATCCGACCACCTTTCAAGAGCTTTGATACCTTCCTAAAGAATAACCTCATCTGCATTTGATGCACTCATACGCCAAATCTTAAGGTCGTCTGCATAGATGAGACACGGCGATTAAAAAAATGGTGATAGATCATTGATATAGGCCAGGAAGAGGAGCGGGTCTAGAACTGATCCTTGTGTAACACTACTAGTGGCCATTTGCCATGTTGACATTGACTGTTACTCGTACTGGGAAGGTTCTCCCTTTTAGAAAATCCTCGACCCACAGAATCAGGAGACCTACAACACCGAGAGCCCTGAGCTTACCTGGCAGACGGTCGTGCGGACCTTTGTCAAAAGTTTTGCTAAAATCCACGAAGGTTATATCCGTAGGGTGTCCCTCGGCCTTGACCATCCTCCAGCGTTCTCGTGCAATTAGCAAGTTTGTCAAGCAGGACCTGTTTTTCTGAAATCCATGTTGTTGTCGGTATAGTAGGCCGTTTACACCCATGTGCTTCTGGAGTCGCGTGACCAGGAGGCGCTCCATAACATTTCTCATCACCAATGTTTGACTAACAGGTCAATAGTTGACGGCCTTGGCCTTCGCCCCACCTTTGTGTAGTGGCACAACGACAGCTTTCTTCCTTTCCCGGGGGAGCTTTCACACTGTTAACGACGCACTGAACAACCGTGTGACCGGTTGGGTTAACGCATCGGCCAGCTCCCTTATCACTAAGGGATGCACATCATCAAGTCCCGGGGATCGGTCGACTTTAATGTTCCGCATGGCTGCCGCCACTTCTTCCTCAGTGATTTCCTGGCACGACATACGGGTAGCGTCCAATGCAATATGCAAGGGTTGATTGTGCCTCAGTTCAGGAGCATAGACTGACACGTAGTGCCTCGCCAATATCCCCGCTTTGTGTTCATCTGTAACTCCCGGCGAGTGTCCGTCCTGTACTGCTGGGACTGCAGTTAAAGCTCGCGTCCTCCGTCGCAGATATGCAAACAGGCATTTGGGTGCACGAACCGAGTCAATTGCTGAGGTCTAAAAAACACGTCGCTTTTCTCGCTTCAGTTGGGTACACTGATTACGAATGGTGCGGCAGCGATCATATTCCTCTCCAGTTGCGTGAGACTGTTTCCACGCGCGATTCCGACGCTTCAAAAGACGCCTCAGTTGTGAGTCAAACCGAGGTGGACCTTCTGCATACGGTCACTGTCTAGGTGGTGGAGCAAAAGTTTGGCATTGGTGAAGGATTTCATCCCGAATGACTCCCCAAGCCTTGTCTATCTCGCACGGTCGTTGCGGATGCCACATCAATGAGGACGCGGCGTCCCCGACTTGTTAGAACGGCCTTCGGCAAACGTCGAGTCCACCCTGTGGTCGAGGAACAAACATCGCTCCCCTCCTTTAGCTGATGGTCAACACCGCATGGTCACTGCTCCCTAGTGGAAGTAGATACTCAACCTGCTCAGCATGGGAACGTCTCGGAGATATCGGTCAGTTCAGTTCAGACAACCATTAACCATTAACCATTAACTGGGTGCGGTGGCTTGGTTGCTGTCTCCTAGCGGAAACCTCAAAAGGAAATAAGGAAAAAAGAGTATGAAAGGAGTAAGAGAAAAACTACGATAATAGAATTAAGTGGATGAGGAAGGTTTGTGAATGCAGGAGCGCCACTGATCGCGGCATCTAGCCATTTCCCCCAACGTATTTAACCAAAGTGGGAGGGTCTCTTGGACCCCACCCAGGAAGTCTAGCACACCCTAAATGGCCAAGTCCACTAGTTAGGCTTTTCATACCTTTCTTCCACGTCATGGACTGACCGCCCTTATTCACCTTCCAACCGGTACCCGCCTCAGCAAACACAGCACGCCGAGGAATCCTGTCAGGGGACATGCGTAACACATGTCCCAACCATCTTGGCCTGGTGAGCCCAAGTGTTTCATCTAAGGATTTGATCCGTGAACCTAAGACCCTTCGCCGAACCTCAGCATTGTTCACACGCTGTTCCCACCAGATTTGAGCAATACTACGAAGACATCGGTGTTCAAATACCGACAATCTTCGTATGTCCTCCACCTACAGTGGCCATGTCTCCAAACCATACAGAAGCACGGGCCTGACCGCTGCAGCTTACACTCGACCCTTGATAGGTAAACAGATGTCATGTCGACGTCACAAATGACCCAGGTTGGCAAATGCCAAACCAGCCTTCTGTATACGCAGACACTTCATCCGATATCCGACCTCCGGGTGAAATGCAGCTCCCCACAAAACAGAACTTGTCTACCACGTTTATAGTTTCCCCAAACACTGAAAGGTTTGGCGTTGGACCAACCCAGTCCTGCAAGAGCATCTTGCACTTTGAAGGTGCAAAACGCATACCGAACATTGCTACACAACCCATCAAGCTGTCTAGAAAAGCTTGCAACTTACTTGGATCTTCACTTGAAAGAACTAAGTCGTCCGCATACTCGAGGTCTGATGCCTTTCCACCCGGGAAAAGTTCAATGCCGCAATCCTCATCTGACAACAATGCGGTCTCTAGGACAACATCAATCACAAAGTTAAAGAGAAAAGAAGAGGGGGAACCCTGACGCACACTCCTTCTCGTGGTGAACTCGGGTGAAAGATCACCGTAAGCCCGAACTCGGCTTCGGCTATTGATGTAAAGGGATTTTACGATGGAAATGAATTTCTCTGGTACACCCTGCAGCAAGAGGCAGAACCAGAGAACTGTGCGGTCGAACGAGTCGAAGGCCGCTTTAAGATGAAGAAAAACGGAGATATTGGGCCCACGGCAGTTGTGTCTGCGTTCTAAAATTTGTCGAAGAGTGAGGATGTGATCAATACAACTTCGACCAGGTCCAAACCCAGATTGATTCTCGCGCGAGCACTGTTCGCGAGCGTTAGATAAGCGGTGGAGAATAATACCAGCGAGCAGTTTGAATGCGATGATAACCAGAGGACCTGTTGCCTTTCTTATAAATCGGTTCGACCACCGTTTCACACCAAGTCTTTGGAACTTGTTCCTTCTCCCAAATCAAACCGAGGAGTTTTGTCAACTCCCGTAAAAGTGCTGGGCCACGGTCTTTGAAAATAGACGGAGGCAAGCCATCCGGTCCGGCGGCCTTATATCGTTTAAGATAGCTTATCTCATGAAGAAGCTCCGTTTCTGACGGTAACTGGTAACTCACATTTTCTCAAGCCCCGTCAGCCTCTGAATCTCGGCTCCTTCAACGTGCGTACACTCATGCAGGCCGGTCAGCAGGCGTGCCTAGCCCTCACAATGAACTCTCTGAAGATTGATGTTTGCTGCTTAAGCGAAACGCGTATCCAGGATTCGAGCAATGTAATTCAGCTAACTGCTCCAGGTATCTCATCGAGGTATATTCTGCGCACCTCAGGAGACGAAGCAGCTAGAGNNNNNNNNNNNNNNNNNNNNNNNNNNNNNNNNNNNNNNNNNNNNNNNNNNNNNNNNNNNNNNNNNNNNNNNNNNNNNNNNNNNNNNNNNNNNNNNNNNNNNNNNNNNNNNNNNNNNNNNNNNNNNNNNNNNNNNNNNNNNNNNNNNNNNNNNNNNNNNNNNNNNNNNNNNNNNNNNNNNNNNNNNNNNNNNNNNNNNNNNNNNNNNNNNNNNNNNNNNNNNNNNNNNNNNNNNNNNNNNNNNNNNNNNNNNNNNNNNNNNNNNNNNNNNNNNNNNNNNNNNNNNNNNNNNNNNNNNNNNNNNNNNNNNNNNNNNNNNNNNNNNNNNNNNNNNNNNNNNNNNNNNNNNNNNNNNNNNNNNNNNNNNNNNNNNNNNNNNNNNNNNNNNNNNNNNNNNNNNNNNNNNNNNNNNNNNNNNNNNNNNNNNNNNNNNNNNNNNNNNNNNNNNNNNNNNNNNNNNNNNNNNNNNNNNNNNNNNNNNNNNNNNNNNNNNNNNNNNNNNNNNNNNNNNNNNNNNNNNNNNNNNNNNNNNNNNNNNNNNNNNNNNNNNNNNNNNNNNNNNNNNNNNNNNNNNNNNNNNNNNNNNNNNNNNNNNNNNNNNNNNNNNNNNNNNNNNNNNNNNNNNNNNNNNNNNNNNNNNNNNNNNNNNNNNNNNNNNNNNNNNNNNNNNNNNNNNNNNNNNNNNNNNNNNNNNNNNNNNNNNNNNNNNNNNNNNNNNNNNNNNNNNNNNNNNNNNNNNNNNNNNNNNNNNNNNNNNNNNNNNNNNNNNNNNNNNNNNNNNNNNNNNNNNNNNNNNNNNNNNNNNNNNNNNNNNNNNNNNNNNNNNNNNNNNNNNNNNNNNNNNNNNNNNNNNNNNNNNNNNNNNNNNNNNNNNNNNNNNNNNNNNNNNNNNNNNNNNNNNNNNNNNNNNNNNNNNNNNNNNNNNNNNNNNNNNNNNNNNNNNNNNNNNNNNNNNNNNNNNNNNNNNNNNNNNNNNNNNNNNNNNNNNNNNNNNNNNNNNNNNNNNNNNNNNNNNNNNNNNNNNNNNNNNNNNNNNNNNNNNNNNNNNNNNNNNNNNNNNNNNNNNNNNNNNNNNNNNNNNNNNNNNNNNNNNNNNNNNNNNNNNNNNNNNNNNNNNNNNNNNNNNNNNNNNNNNNNNNNNNNNNNNNNNNNNNNNNNNNNNNNNNNNNNNNNNNNNNNNNNNNNNNNNNNNNNNNNNNNNNNNNNNNNNNNNNNNNNNNNNNNNNNNNNNNNNNNNNNNNNNNNNNNNNNNNNNNNNNNNNNNNNNNNNNNNNNNNNNNNNNNNNNNNNNNNNNNNNNNNNNNNNNNNNNNNNNNNNNNNNNNNNNNNNNNNNNNNNNNNNNNNNNNNNNNNNNNNNNNNNNNNNNNNNNNNNNNNNNNNNNNNNNNNNNNNNNNNNNNNNNNNNNNNNNNNNNNNNNNNNNNNNNNNNNNNNNNNNNNNNNNNNNNNNNNNNNNNNNNNNNNNNNNNNNNNNNNNNNNNNNNNNNNNNNNNNNNNNNNNNNNNNNNNNNNNNNNNNNNNNNNNNNNNNNNNNNNNNNNNNNNNNNNNNNNNNNNNNNNNNNNNNNNNNNNNNNNNNNNNNNNNNNNNNNNNNNNNNNNNNNNNNNNNNNNNNNNNNNNNNNNNNNNNNNNNNNNNNNNNNNNNNNNNNNNNNNNNNNNNNNNNNNNNNNNNNNNNNNNNNNNNNNNNNNNNNNNNNNNNNNNNNNNNNNNNNNNNNNNNNNNNNNNNNNNNNNNNNNNNNNNNNNNNNNNNNNNNNNNNNNNNNNNNNNNNNNNNNNNNNNNNNNNNNNNNNNNNNNNNNNNNNNNNNNNNNNNNNNNNNNNNNNNNNNNNNNNNNNNNNNNNNNNNNNNNNNNNNNNNNNNNNNNNNNNNNNNNNNNNNNNNNNNNNNNNNNNNNNNNNNNNNNNNNNNNNNNNNNNNNNNNNNNNNNNNNNNNNNNNNNNNNNNNNNNNNNNNNNNNNNNNNNNNNNNNNNNNNNNNNNNNNNNNNNNNNNNNNNNNNNNNNNNNNNNNNNNNNNNNNNNNNNNNNNNNNNNNNNNNNNNNNNNNNNNNNNNNNNNNNNNNNNNNNNNNNNNNNNNNNNNNNNNNNNNNNNNNNNNNNNNNNNNNNNNNNNNNNNNNNNNNNNNNNNNNNNNNNNNNNNNNNNNNNNNNNNNNGGCTGCGAACCGCGAACAGTGGCGATCGTGTTGTCACTTTCTATCAAATCAGAATGTTTGATCGGTGTACGTTTGTACAGTTAGACTGTGTATTCCGTGTGTTGGCTACTAGGGCATTCTTTTCTTTTCCCACCCATGTAGGTCCACTCCCTCTCCATCTTGTATATTCATACTTTTTAATTCAACGTGCAACATGGTGAGAAAGGCAGTGGTCAGTGGGGCTTGCCCTACTGTTTAACGCTGTACGATGATGATGATGATGATGTTTCTGACGGAGGACTGGTATCTACAACAAAAGCTGTACCCATTGCGCTCGTGATCAAACTTGAAGAGGCTAAAGGCCAATTAAACTGCTTCTCAAAATGCTCCGCCCAGCGAATTAGACGACGCTTCTGAGTTTGTACCAGTAAGCCGTTTGCTCCTTTGATGAATTCGCTAATGCTGTTTACGTGGACCGGTTTGTCTAATCAGACGAAAAAAGTTGCGGCTGTTGCCAATCGCCGCAGCTAACAGTGCAACTGAGAATCCGGATATCCATCGTTTTTGTGTGTCTGGTTGTTGGGCGTTGGGTAGCATCAACAGTCGCACGTAGAGCCTGTTTGATCTCTGTCCATCGCTCTTCTGGATCCTGGGCATTGGGCTGCATCGATAACCTAATGGATAATTCTGTTCGGAAAGCAGATCGTTGGTGATCGTCCAGTATAAGCTGCCGGGGACGGTTCGCTTTGGTGTTGTTTCAGCCACCAACGAGGCACAAGCTGAAGCGCGCGCGGACGAGAGCGTGATCAGTGTCTACAGACGTGGACCAAAATGATCGGCAGTCTCGAATTGATCCGCGCCAGCGGTAACCGACAGTAATATGGTTGATCTGAGTCCAACGTTGTGAAGGTGCAGGAAGACGCCAGGTTATTCGGTGCCGCTTTTTATCCTAGAAATTTTTACTCGCTAGGAATAGTCCATGTTCGGAACATAGTTGGATGAGTCGATCACCGTTATCAGTTCGATCGGCTGGAACGCAATATCGGCCTCCCATATTCCTCTCCGTCTCGTCTAGGCTTCCCACTTGAGCAATGAAATCACCAGCAACAACCATGCTGTCCGTAGAGCGTACGCTGCAGAGCAGTTGAGACAAATCCAGGTAGAATTCGTCTTTAAGCTCACGAGAGCTACAGTCGGTTGGGGCATACACAGAAACGACAAACAGGCATCGGCGCTTCAGTCTAGTGTTGTTAACATGCACAGAACCATTCAACCGAACTGCACACAGACGGCTGCTGACTGGGATCCAGTCAAGCAGTGCACGCTCAGCCTTCACGCTCAGAGCAATGCCGACGCCAGCCTGACCACGAGCACTAGACACCGAATCACCCGACACATGAAGAATGAAACGAGAAGCCGGGCTTGTATCAGGGGAGCGAAATGTTAACACTGAAGTTGGGTCTTGTATGCGTGTTTCGGAGACACAACACACGTCTATGTTAAAGGTTTCAAGAGTCCTAGCTAGGGTAGCCTGTTGCCCCGTTTGGCAAAGTGTGCGGACGTTGAAAGTAGCTAAGAGAATGGATTCTCTTTCTTCCCCTGTCTTTGATTTGCTACCCTTCCCGAGAACTACAAGTTCACACCCACGGCTCATTGTGGCTACTCGTACGCATTTAGAATTGGGACGTAAAGGATGAGGAGCAGAGAGATAAGAAGTGTTTTCCGACTGACCACTGGGGATTCCAGGGCACATCACACATCGCGGCTGCCCACACCGCAGATGTTTATTTGGTAACTCTAACCGGAGCCTTTGACTCAAAAGTCTGACCCACAAGGCAGTGGGGCGTTAACCCAGCACGGGAACTTCATCGAAGAACCCGTGAGAGAACTTCTTCTGGTCTGTCACGTGAGACCTGACTACTGCATGCGTTTTGTCTTGTCTTCGCTGGTGCTTCGTTATCGACCCGCTTTTCGGATTCAGTCCTTAGTCCCGTGCATCCAGTGGAGCAAGCGGAACGTAGACAGGGCAGCATCCTTTGGGCTCGGGGCTGCCCAGCTTAGGTGGGCAATGGCTGTCCAATGAAGTACGATGACTTCTCCCACCGTCGGGAGAAACCCCAGGTACTCCACTTTTACGTCCATCTGGTGGTTTTTTTAGACCGGTAAACTGCTTCTCCCCGTGTTTATTCGCTGGAGCGACCTCTCCAGGGACATAGTGGTTAGAACCAGATGTTGTCCACCAACTGGTTCTGAGACTGGACTTCGTCTGGCCTCTACCCAATGACCTGTCAGGCTTGGTTGAATCTCCGGCTTAGGTAAGCCGTCCCGCATAGCTGTTTGGGTCATGGAGGCATGCAAGCCATCACACTACTCCAAGGTGCAATCTCGTCGTGGTGGCTTGGAGATATCACCAAGTCTAGGATAAATGTTTGATGATCTTGGGTTCGGGTCGACATTCTGACGTGTTGCAGACGGAAAGATTCAGCACCATTGAAAGGAACTCACGGGAAAATAAATCCGCCCCTGCATTGCACTGTCCACATTCGGCGAGTTGAAGTCATCCGAAACTGGAGAGTGACCATCGCCAACCCAACGTCGTATGCCAGTCAGCATTTCCAGATGATCTGCCTCTGGGGACCGATAAATGACTCCAATCGACTCTAATCCACTGATTGTTAACTTTACGCGACACCAAAGAGATTCTCCAAAATCCTCCGGGTCTACCTGTCGGTCCGATTGTAGCGAAGGGACGTCGGCTCGAATCTACATAACTACGCCTCCCCCTCCACTAGCTTGGCTCCTGTCAGCACGGTAAAATGTGTATCCTGGAATGGCCACTTCCGAATCCATCGCCTCCCTGGTGAACCACGTCTCCGTCAGGGCGACCAATGTTCGCAAGTGGAGAACCGCCCACGCCTCGAGCTCATCTCACTTATCCAACAGAGCCCTGAAATTAGATGACATGATAAGTGCTTGTCCTCGTCTGCCTTTCACCTCCGTGCGAACCCTCGTTGAATCTCCACTGCCGGAACTACCTGGTTGGTAACGCTGTTGAGACTGAACGGCTTCCACCACAGTTGAAGACGCCTACGTTGTACTCGAAAATCCCGAATAAATAAGTCTGTTTCCCCTTTGGCTTGGCATTCGTGGAACTGTCGCGACGCCAGTCCAAGTTCCTCTCTGTCCTCGGGGTCGAGATAAGGAAGGAATTGCACTTTTTCTCCTTTTAGTCTGTAGGACCGCTGTAGCACTGAACGGAGTTTCTCATCGGAATCCAAGATCACCTTGGGCGGACGGGGGTTGCCATTCTCATTTATTTTCCCCGAGCGGAAAACGATTCTGACTTTTACATTATTTGCCAGATTTTTCTCTTCCCTGGAGAATATTTTTGCGAATATGTCCGTAGAGCAGACACGTCATGATCTAATCGACTCAGTTGATTCCGGCAAGTTCACGACAAGGAAGCATTGAGTCCGAGGTAGCGGCACCGTCCGTTGACGCTGCTTCACCGTTTTCCACTGACCTGTGATTTCCGGTTGCCCTGGATTGGGGACGGTTTATCCGCCGACTGCATTAGACAGCTCCGAAACAGCAGTGTTGTCTTTCTAACTAGCAGCTACTACGATATTGTCAGTAACTACGGCCTCGTTTGGACGACTGGCAGTTTATAACGGCTGAGGTGATTTCGGCGTGGAACCTGGGGCTCGTTGCACACGGTGCTGCGGGTTCCTGGTTCGCCACTGCCACGGATTCAATCGTTCTTTTGTTTGCGGTGATATAGTCTGTGCACACAATTTGCAGGAATGGGGAGCTGCAGCCACTCATGTTTATCCTTATCGATTTTTGTACACTAGGTGAATCCACCCCTCACAATAATCACACATCAGGGCTTTGACCCGGGGGCCAGTATTTTTCTTGCAAACCAAACACGCACACTTTTCCTTAGAGGTAATTGAATTTATTTTCTATAGATCCGCCGGGATACCACAAATATCACAAAACAGTATATCCACGAAGCACAACGATAAAGATCCAGTGTAGCGCAGCACACCACAAAGATCTGATGCCGATACCTAGAAAAGCTCCAACTTCTGAGGTAGTTATCAAACGCTCTATACCACTCGACCACCATCGGGTGACAGCTTCCAACGACGAATGACAAGCGCTCAGAAGCTTCTGAGATAGTTTCCAGAAAGCAAACACCGCTTGGTCCTTTTGTTTCGTTACTGAATGGAGGGGCCCATGATATCGTCAGAGACAAAGTGATCTCCGACGAACCTATAGCGTCAGATACATTCACTCAGATGTTTTTTCGTTGGAGCGTGGCGTAACGTGCCGAGACGTAAATCGCCACACCCATCTTTATCGTTGTAACTGTTGATATTTGCTTATACACTTAGTCAGCCCCGGCTCATCGAGATTTCATTCTGTTTTTGCAGGTCGTGCAATTCCTACGGAAGAACGCTGCACCCGGATTACTACTGCCAAATGGCACTGCGATTGGCCGTTTTGAGGAATACTTTGAAGCTCATAATCTCCAAAAAACAACCATGCTTGAATATTCAATCTAGAAAAAATGCTTTCTATAGCTCTAAACAGATGTAAGTATTTTTGCTTCTTTCTCGCTGGGTTTCCAAATAAGATTTGTCGAGTGATGTTACCCGAATCGTTCTTAAACGACGCTGATGGCTTTAAGTACAACTGTACTCGTGGGCTACTTCGAGCCAGCAGAAAATATATCAGCCGTGTATATTGCCGTCACTGGTTAGAGTACTAGAACATAACAGCCTCACTTGGCAACTAAACCAACCCAGTCAACAAAATAGTCCCGGAAATTTCCCAATATAGCCTCAGCTGAAATACACCAGGGACTTTGGAACCGTTTTTAAACACATCTAGAATGCAGCTTATATTCATTGCTTCTAAATTTCGGTAAACTGGACAGTATCATCTTAGAATGTTAGTTTATTAACTTTTTGCTAATTTCCGTTTAAGAAAGGCACATGATTTGTAAGCACCTCCAAGTATCACGTGGCACGCATTTCTCGACGATAAAAATCTTCATGAACTGTAGCATATTACAGAAAAGCAAAAGTATAATTCCATGCTATAGATCACACAAAGTAACTGGTGAGATTCCCCTACGTATACCACAATGAAAAGGGTCCCAACAGAGTTCTGTAAGGGATTATTTTGGGACTAAGTGCTTTTTCTTTGTGCTGGCCGGGCTGATAAACCATAGCATTTTTCAATAAAATAAGATTATAGTTCCATGTTTTAGACCTTCCTGAATTTGAACATAGAAGTCAATAGCATTAAATTGCACGATGTATTCCGGACCATTTCGCTGCATCTTCACTAGTGCATACTGCAGTCAAGGTGATCATTTATAAATGGTAAATTGAACGTTCTCATGAGATCAAAGGCAAAAGTGCACACACACACACACACAACTAATGATAGCAAATGAAAACGCGTTACCAAGGCAAGGCTAACGTAATTATCCATTCTCGCTGTTTGCACAGTTGAGGATGACGTTGGTTAATTGCTAATGCCTCCGCGTATCTCAATAATCGTTGATTGTTTGTGACATAAGTGACCGTGAACGCCGTGCTCAGATTAACACAGTGATTTGTCTCCCACAGNNNNNNNNNNNNNNNNNNNNNNNNNNNNNNNNNNNNNNNNNNNNNNNNNNNNNNNNNNNNNNNNNNNNNNNNNNNNNNNNNNNNNNNNNNNNNNNNNNNNNNNNNNNNNNNNNNNNNNNNNNNNNNNNNNNNNNNNNNNNNNNNNNNNNNNNNNNNNNNNNNNNNNNNNNNNNNNNNNNNNNNNNNNNNNNNNNNNNNNNNNNNNNNNNNNCTGTGGGAGACAAATCACTGTGTTAATCTGAGCACGGCGTTCACGGTCACTTATGTCACAAACAATCAACGATTATTGAGATACGCGGAGGCATTAGCAATTAACCAACGTCATCCTCAACTGTGCAAACAGCGAGAATGGATAATTACGTTAGCCTTGCCTTGGTAACGCGTTTTCATTTGCTATCATTAGTTGTGTGTGTGTGTGTGTGCACTTTTGCCTTTGATCTCATGAGAACGTTCAATTTACCATTTATAAATGATCACCTTGACTGCAGTATGCACTAGTGAAGATGCAGCGAAATGGTCCGGAATACATCGTGCAATTTAATGCTATTGACTTCTATGTTCAAATTTGTGTCGGGAAAGCTATGTTTTCAATTCCTGAATTTAATGGCAGGAGAAAATTCATCTGAACATGCATAATACAGAATGGTCTCCCGCTTGACCTTTTTGGAACTAAAAATGCACACATATGCTAACTGCGATTCAAGTGAAATGGGCAGAAAGTAAACTGTAGATTATATTAGTGAAATGCGAGGTTAGTTGTCGAATAAACTAGATTGAACTGATGTTAGTAAAATCGGAGATTTGACTATAACACTTGCACTGGCTACAACATTCCTTAAGTGGGAAATCTCTTGAACCTCACCCGGGAAACACATGACCAAGTCTACTGGTCGAGCTTTTCTTGTCATTCTTCAGTGTCGTGTAATAGCCTCCCGTGCTTATCTTCCAACTAAGTCACGCCTCAGCGTGCTTTATCATCATCGAATAGTGTTAAACAGCAAGGCAAACTCCATTGACCACTGCTTTTCTCATCAGGTTGCACGTGGAAATAGAAAAAAATGAATATGCAAGATGGACAGGGAGTAGACCTACAAGGATGGGGAAATGAAGGAACACCTCAGTAGCCAACACAGAAATACACAGTCCAACTGTACAAACGCACATTATCAACCATTCTGATTCGACAGAAAGTGACAACACGATCGCCACTGTTCATCGTTTGCTGCCATATCCTTCAATGCATCCAGCCAACTGGTTGACGGATCTTTTGGAAGGCGTGATGCACCTACTATTCCTAAGTTGGCTGTACATCTGCTCGTCCCCCGTTTCCAAGTCATCTGTTGACCTCCACGTGGTTTCTCCCACTCCCGAGGAGGAACGGAAAACGGTACAATACGGTACGGTAGACGTGTGTTTGCCTTACGTAACGTGCCCCAATCAACAAAGTTTGCTAAGCTAAGTGGAATGTGGTAAAATATTCTTTGAACTGGTACCCCGTACTCAATTTCGGGCTTCAGCATTGTTCACTCGGTCATTCCATCCAGTTTGAGCAGTGCTACACAAGCATCGATGGTCGAAAACCCCAAGGTGACGAACACCTTCCGTGCAGAGACTCCATGTCTCACAACCATACAACAATCGGTGGTAGATAACTTTGCTGTCGCCCTGCTCACTACCACACCTGGTTTATTGATGTCTTATGTAGTTAACCATTTTATGTCTTAGGATCGTGGTTGGCGGTTTCCTTCTCATATAAATCATGGCAGTACACAACCAAACACTCGCCCTCTTGCTTGTTCTGCTTATTTTCAAAACAATTACGAACTTATTACGCACATTAACATTCGCGGACTGAAGCACAGTGTCGATTCTGTACACCGATTTCTCCAATCTTCTCATCCTGCCCTATTTTTGACCTAAATTCCAATCTCCCTCTCATCAGACACCACCCACCTCCAGTTCGCCAACTGTATCTTCCCCTACTCTTTTCCACCAAAGCTGGTGTCTGTGCCTTTGTCCACCAGGCAGTCGCTCACCCCTTCCCGACTCTTAGCACCGCTTCATGCAACCGATGCTCGTCACCCATACAGAGGGCCAGAGGATGCCTTGTCCGCTGTAAAGCCGAACGCTTACTCTCATCTGCCATCGGTAACCGAACATTCTAGTCCTTCGCCAAAGCACTCTCCCGCAACTTTTACATTCCCATCTGTAATTCCTCTGGTGATCTTGTTTATGAACCACACGAGAAAACTGAGGTTTTTGCTCCCCAGTTTGCCTCTAACTCCACTTAAACTTCTTATCCTATTCTCCGGTTATTTTTCTTTCCTTCGCCTCCCATCTTCTACCTCCTATTAGAAGTAGGATGATTCGCCAAGCTCTGCGTTCTCTGAAAGTGTGCAAACCACCCGGTCTGAACGGCATACCACCCATGATCCTTAAAATATGTGCCCCTGAATTGGCTCCTACGCCATTTTTTTCTCTCTCCAACTTTCTACTTTTCCGACCACCTGTAAACACACCTTGACCTTTCCTATTCCAAAGCGCAGTGATCTTTCTGGACGGAATAATCATCATCAAGTTTCCCTCACACCTATGATTTTGAAGTTATTGGAAGTTTTCAACGACCAACTGCGTACATTTCCCGAACGTGAAGGACGACTGAGTGATCACCAATACGGGTTCCGACCTTGCCGTCCCACCGGTGATCTGCTGCCTCTCGTCTCACAGTCCTGGTCGGATACACTGGACAACCACGGAGAAACACATCGTCTCGCTCGACATCTCTAAAGCCTTTGACCGAGTTTGGCACGGAGGTCTTTTGACAAAATCGCCCACGTTCAGGTTCTCCCTGCTTTCGCATTGTGGACATCAAGTTTTCTCTGTAAGCGAACCATCTCCGTCCGAGTTGATGAGGTTCTGTCCCAGCCATTTTCGGTGAATGGTGGTGTTCCCCAAGGTTCAGTACCTGCGCTCACCGTATTTTTATTTATTAATGATCTGTCCACTACTTCCAACCCAACCCATTTTTTTGCCGATGACGTTACCCTTCATTCTTTCTCACCGCATTCCCCGCCATGGCAACACAAACATCGATCGTGACCGCAGTACAATCGATGTATCTTTAGACTCCGACCTCCAACACACGTCCGTGGGCTCCCATAATCACGTTGCATTTAATGCTTCAAAAGCCTCTCTTCTCTCAACCTCTTTGGAACATCATTAATTCTCCCTACATCCTTTGGTCCAGCTGTACTGCATTCCGCAGATTCTGTCTCTTGGTTTATCTACGACTTCTCTATACTGATCCGCTCTCATATCTCAGCTCCCTTCTCGTGATGTGCGCAAAATTGGTTTTCGATTTCGCATTAGACGCTTCTTCACATCAACTCTTCTCTACGATGCTTGAATCTGCCGCTCACTTGTATACTGCAGTCACGTGTGAAGTAGGGCCTCGTCTACCTCCCTTTCTCTTCTTGACCGGTATCCTGCTCATTTGCTATTTTCTATCTGCCTTAGATTTATCACCACTGTTCTCCTGGATTTCCACTTTATGGTTTTCAGATCGTACCGTTCAGTCGTATGTCGAGTAAAGCCTAGATTCTGGGTCTTTGTCTTCTATCTGCCTCAACCCCTCGGATTTCGTAATCATACACGTATCAACCGGGTTCAGCGAAAGGTCATCCGGCTGATCGACAACTCTTCTTTGACCTCCAGTCTGCAGCCACTGGCCCATCGCCAAGTGGTTTCTTAGTTGTCCCTCTGCTACTGGTACTTTTTTTGGATTTGGTTCTTCCAAGCATGCTTCGGCAGTTCCTGTTCTTGTTACTTTTCCCCGATCATCATGTACCCATATGTTGTGAACTCAAAGGATTAAGCAACGAACTTACAGAGAAGACGGATCTGAAAGGAGACTTTAATCTTCTGACAATGCGAATACTTGTGCTGAAAAGAGAAAAACGAAAAACATTAGTATTAAAAACAAGAATGGCGGACCAGCGTCAGACTATTTCATAACATTCTCCTCCGCTGGATAAACCTTAGTGTAATATGAAAGGGGTTCACTCACACTTAACGACTTCGCAAATTATACGGTCTTTTTCGCTGTTGGGCTTCTGGAGGTTGCTGAACATTTTCTGGTGGATCTAAAATCTGAGATGATAGAGAGCCTTTGTCTTCGACTCCAGATGTATGGTGCTGGGAGGACATGCCCCGGATTTGACAGTCAGGTGGGGAGGGAGATTTCACTAGTAGACTTGCGATGGAAATTTAAAAGGCGCTCGTGGAGTGTCTCATAAGTTGCGGTGCACAACAAGAAGCGAACTGAATGCAAGGCGTCTAAGAGTACAGATTCCCAGTGACAAATGTCCGGTTGTGGTTTCAATGCCAGTGGGATGGATCTTCATAGGGTCTCATTCAACCATTCCACCTGACCATTTTCGCTTGGGTTGTACGGAGTAGTGCGGCTGGTTGCTACTCCTTTGTCATGAAGAAATGTTAGAACTTCAGATGACATGGAAGCGGTGCCACGGTCGGAGTGGACATATGACGGCATTCTAAATGGGGAAAATAGTTGGGTAAGGCAGTGGATAACTGTGGGAAATAAGTCTGAACAAGCAAAAGCGAAAGGAAGTCGTGAATATTCGTCGAGCATCGTCAAAAGGTACTTGTTGCGGAAGGTAGATGGTAGGGGGCCTTTAAAGTCAATACTGATTTTTTCAAATGACTGAGTAGCTTTTATCAGTTTGCCGAATGTTGTCTAACAAAACGGAGTTTTATTTTTGCACAAATTTCACATCGATTGACAACTGCTCGAACTTCGTCAACTAAGAATGATAAGTTTTTAGAACGGACAAGCTGTAACATGCGTGTGATACTAGGATAAAATAGCGTTTGTGTAAATGTTTTAGACCAACGCGCGATAAAGCGGAAACAGTTGTCTTAAGAGAACGCGTCGGCCGCTTTGTTGTGGACTCCAGGACGATATTAAATGTCCTAATAGTAACAAGAATGTTGCAGCTTCCACCGCTGAATTTCGTCATTCTTTAATTCACCCTTATACATCCCGTTGTACATAAAGGCGACTGAGCTTCAATCGGTGACGAGAGCAAAGTGATTTCCCAGCAAATAATGCCTCCATTTTCTCAGGGCTTCTAAGATGGCACATGCTTCTTTTTCAGTCTCTGAGTACTTGTGTTCGCTTGGAGGCAGAGTACATGAAGAGAAAGCAACAAGACGACCATCTTGGTCCAGTGTTGCCGCAGTGGCGGTATCTGATGCGTCCGTTTCGACTATGAGGGGGCGATTGTAATCGATGGTGTACACAACCGCTCTTTCCAACACGTCTTTACGATTTCGGAAAGCCATCGTCACATTATCAGGAGCTGGGAATATACTTATCCACCAGGGGATGAATCTCACCACAGGAGTGTGGGATCCAGGTAGCGCAGTACGTTAGTATTCCTACTATTCTCTTCTGTGATAGGATATTCCATGGAGGAGGGAGTTCTCTTAGACTCCGGAAACGTTCAGGGTCTGGCTTGATCAAGCCTTGAGAAATTTCGTAACCTCTACGAATGGAGAGCCTGTTCATGGCAAACAGCAAAGGCTGAACCGTTGAACCGAATACTTCAAGGAGAAGTTCAACTGGTCGCGCTCTAACTTGGTTACTCCGACGTCAACAACTACGAATCCTTGGAGGAGCCCCCATCAGAAGTGGAAGTGGAGTCATGAATTCGATTACTAAAGCGAGGGAAAGCGGCCGGTTTTGCTGCGCCGTCTGACACCGGCTCGAGAGAGGAATGCCCACAAAAACAGGCCAGGTTCCAGTCAGGTCGAAGATGCATCGACCGGAATTTTACTTCTCGCCAATTACTTGAAACGAACCACACACACCGTTGACCGACAACAATGGCTTTCCTCGACTTGAAAGGCGCCTTCGAATCGGTTAACCGAACGTCGCTATTCAGTGCCCTTCACCGAAAAGATGTGCCACAGAAGTTTGTGAATCTATTTATGTCACTGGACTCTCGTGCTTCCAGCCGCGTAGGGGTTTACGGTGAACTGTCTAGTCCATTCGAAACAACCAGCAGTGTTCAACAAGGATGTACAATTTCGCCATTCCTTTTCAACTCCGTCATCGACGAGATAGTGGAGAATGCTCTGCAAATCTCCAGGATGTAGGCGTAGAACTGGCAAATGGTGCAAATCTGTGACCTAGATTACATCGATGCCTTTGTTTGCTTGTTCGAATTTAGGGAACATGCGCAACGTGCACTCGATAGACTCGCAAAAGTCGTAACTCTATTCGGCATGCGCTTGGCACCTTCAAGGTGTATAGTTGTGTTGCAAGACTGGAAGTCAATGGTTCCGAGCATGACGCTCGATGGGGAGGAGCGGGTAATTGTCGACCACTCCACTTGCGTCGACAGAAGAGTAACGACGGATGGGAACACGGTAGTAGAGATGAGCACTCGTATATCCAAGGTTCGAGTGGCGTACGCTGGACTGAAGTACTTGTGGCGCTGACCTGATATTTCACTGAAGTTGAAAAGTCGTGTGCACGTGCCGTGGTATGTTCGATATTTTTGTGTGCTTGCGAGGTTTGGGGTCTGCGTGCGAGGGATATTCGTCGTTTTGAGGTTTTCGGCCTTCGATTTTTGCGTAGTGTCGCGAAGACTGGGATGAATGACCGAGTGAACAATGCTGAGCTCAGAAATCGAGTTCTGGGTACCAGTTTAAAGAATCTTCTATCACATTCCAATTAGCTTAGTAGACTTTGTTGGCTGGGGTACGTGTTACGCACACCAAACACACGTCTACTATGCCGTGCCATATTTTCCGGAGGAACCAAATAGAGGTCAACAGATGACTTGGCAACGGGGAATGAGAAAATCTACAGCAAACTTAGGAAAAGTAGGTGCCTCACGCTTTCGTGGTTGGGGTCCAAAAGATCCGTCAACCAGTTGGCTGGAGACACCGAAGGATATGGCAGCAAACGATGAACAGTGGCGATCGTGTTGTCACTTTCTGTCGAATCAAAATGACTGATCGGTCCGCATTTGTACAGTTAGGTTGTGTTGGCTAATAGGCGTTCTTTACTTTTCACACCCGTGTAGGTCTACTCCCTGTTCATCTTGTATATTCATTTTTCGTATATCTGCGTGCAGCCTGATGAGAAAGGCAGCGTTCAGTGGGGCTTGCCCTGTTGTTTGACGCTGTATGACGATGATGATGGTGAAGAATTCATCAAATCGGCGCATCTGGAGTAGGGAGCACTGGATTCTGTGCAGAACGCCGTCAGTGTATTGACGGATGCAAGTGTCGCCCACGGCGCCAACGTTGTATCGTATGTCAGACCACGGAGCTCTTGGAGCGTACGTAAACGACCAGGCATTTCTTCTGTGTCAGACAGACTAGGCGAGCATCATGGACTTACCAACCAATCAACTTACAGTGACCTTGTGAGTGGATGTGAACTACTAATCATGGCATGTTATGCAAGCAGGAAAGACAGTTCGATAGATGAAGTGGAGCGGTACATCGAATATTTGTTTGCAGATAATGATTACACCGAACCCTTATGATTAGCATAGTAACTACGCTAGTCAATTTTACGGAGGGGATAACTCGATTCCCTTAACAAGGAGGAGGATTTGCTCAGAATTCCAAACCTTGAAAAACAAAACACGAGGACCTCAAACAACGTACTCTACTGTCTTAAACGGGGCTGGAGAAGGCCATCGGAGCCCTGCGCTTTGTGGCTATAGAGTGTACCCCTTCCACTGCACTCATCTGCACGCATGTAATAAAGTTGTCAGCTAACTGAAACTGGTCATCACAGAGTGTGAGCGCGAGCACAGGCTCCAGCCAATATTGTAAATACATCTTACACTTGGAGTTTCAAGGTGCATACCATATCTGGATGCTTCAATTGCCAAGCGATTCAGAGCGTGTTGTATTGCATGCGGATTATCACCCATCAGGGTTTTATTGGTATATTCCAAGTCGAAGACTGTTCCCTGGGAGGAGTTCAACTCCAACGTGCGAAAGACCAAACAAGGCATTCCGTAGAAACTCCTCTGCAGCACAGTAAAAATGAAATGGTAAGACCCTTCGCAGGAAAGGACCCTGGGGGTTTCTGGGCAAACCATGCTTCGCGGCTGCCTATACCGCAGAAGAGATTTTTCCTTTGGGAACCCTAACCGGAGCCTTTGACTCAAAAGTCTAGTCCACAAGGCAGTGGGGTATTACCCGGTACGGGGACGTGACCGAAGAACCCGTGAAGGAGCTTCTGGTCTGTCACGTGATACATGATTGTTGCAAGCATTCTATCTTGTCTTCAGTGATGCTTTGTCATCGATCCACCTTTCCGATTTAATCCTTAGCCCCGTGCACCCAATGAACCAACCAGAATGTGGACGAGGCATCATCCTTTAGGCCGGAGGTTGTCAAGCGCAGGTGGGCGATAGCTGCCCTGTGGAGCGCGATAACCTCTCTCCATCGACAGAAATTCTAGGTACTCCACTCCTACATCCATCTGGCGAGGGTTTTTAGGCCGACAAACTGCTTCTCTCCGTGTTAATTCGCTGGAGCGCCCTCTCCAGGGACATAGCGGTGAGAACTAAATGTTGCCCATTACCGGGTTCGGTGACAGGATTTCGTCTGGCTTCTACTTATTGACCTGTCAGGCCTGACTGCACCTCGTGTTTAAGGAAGTTATTGCGCATAGCTCTTTGGGTCACAAAAGCACGCAAGCCATAACAACATGCCAATGTGCAGCCTCGTCGTGATGGGATAAATGGAGATATGGGGCAACCCTGTCGTACTGCACTGGAGATAACAAAACAGGGTGGGGGTCGAAAGCCGGCCGTGGACCCTAATCCAACCTGAGGTGTGACGACACAACTCTTGGGGAATTTATACATACTATTCAAGTACTTCATTTCTCAACAAAAAATTCAGCAGTGCAGTCCTATCGACAGAGTCAAAGGCCGCGCAAATGACCAGGAGCACAATGATCGTTGGTCTTTGAAAAGTGTGACGGTGCTCTAGCAGCTGTCGGAGGATGAGGATTTGATCGATAAATCCTCGACCGACACGAAACCCAGCTTGCTCTACGCGAGTCTGCTACTCACGCGTTTGGTACAACATGCGAAGTATGACAGACGCGAGTAGCTTCGACGCTATTGGGATAAGGCTTCCACTGCTGGTGTTAGTGCAGTCACTGTGTGAGCTCTTCCTAAAGATGGGAACAACAATCGATTCCGCCACAAAGAGAACCTTGTTGGAATTCCAAACATCGGAGAACAAAACATGAAATTTTTTTAATGAGCTGCACCCCACCATCTTTAAGAAGGGCTGCAGGAAGGCGACCGGAGCCCGGCGCTTTGTGACGTCCTGAGGCATTGATTTCGGTTCGAATCTGCGCCTCGGTAGGTGGATCTGTCGAAACTGACCACCGAACGTGTGGCGAAAGAATTATGAAAGCTCATACTGATAGCCAGCTAAATTGTGTCTGAAAGTGCTCCGCCCAACGCTGGAGACACTGCTGTTGATCGTGAATTGGCAAACCGCCAGATTCATGAACTGTTTCACTCACACCTACTGGCTTCTTACCGGTGACTCGAATGAGATAGAACGGTTTGTGGCAATTTCCCATGGCAGATTCACGTTTCATCTCTGATGCACGTTGCGACCACCAGATTTCGCGGTCCCTACGAAGACTCGTGTTAAGCGCACGTCTCATTACGAGTCGCGCTTCGTTCTACTCGCCTCCAGCCGTGATCGACTGGCGTGCGTGGAGTAGACGAAGAGATTCAGCAGAAATGCAAAGTTTTACAGCATGACGAGATATGTCGCAGTTCACTAAGCCAGCGGGAATGCAACCAGTGCTAGTTAATGTTTTCGTACTGGGTACATATAGCTTTTAAGATAGCGTTTTGAAAGCGGATGAGCGAGATGGATCGGAAGGCTTATCGCAATCTAGCCGTCGTTGCAGCAGGCGTTTAGGGCGCTTACCGAAGCACCTCGACAGTTCAGTGCATGGTCAGAGTCAAGGGGATGTTGCAGTGAGGACGACGGTCTTGCATGCAGTCCCGCCATTTGCGGCTTATTGCGATGGGGACGACTGTACATTTCTGACTAGAAACGGGGACCGCCACGTGACATACCAACGGCCTGAGCTTCTGAAGTTCGTACCAGGGAGGAACAGGACATGGTCAGATCAGAGGATCGAAAACTGATCCCCATTTTATGAGCGCCAGGAATTTAGACCAAAATTACCTCTGAAATTCGTCTCTTTCGGTGACAACCGACCGACTCAAGATAGTAATCCATTGTCGTCAGGCTCGTTACCACATTCAACTTATTTGGACCCTCTGTGGTTCTTCACTGGAAGTTTCAGGGTCTGTTTGCCGGTTATCTCTAATGGTGCAATGGTCCTTTGTGGATATGAAGCATACCCCTTCCGTTACACATGAGCAGGCATATAATAGATAAATGAATAATAATAACCGTGTGAAAATCACATCGGCTAGGCTCGCTTTAAGTAAGTTAGTATAGCTTTTGCATCTGGGCTTCACGTGGTGGGTGCATACGCCGAACTGACAACCAAATAGCGTCTATTGAACGGCAGCCGCCCGCATTTCACGAATCTCCTGATTCTCGCTGCGCATAAATTACTGTCGTCTGGGATCCAGATTAGCGGCGCTACTTCAGCTCTTTCACTGAGCAATGGTAATACCAGCAGGACAAGAATCGGTAAGCCCAGAAAAGTGTAAGTGAAACTTTACGTAAGGATTAGATACGGGCGTCGATCAATTAACGGGATTGTAATCTGGATTGCGAGTCTCTTGAGTGCAGCACACCGATGGCGAGGGGCTGAAGCGTGCAAGCTAAATGCGTCTGTTTTTCTGTACGCATCAGGGTTCGCGCGTGAATGTGACAAATTGTTATGCGCATCGAGGACAAAGCAGGGCGTCAGTCGGTGGTAGCGGGTTCGATGAGACTCGGAAGCCCGTCGAAAAATGATGAGAGAGGGTGTAGGGTTTCCACCATTGGCACTACAGCGCGCACAGTTGACCGAAGAACCCGTGGGATGTGAAAATGGAAAAAAAGTAGGGAGTGGAGTTGGGAAGACAAGTGTACAATGTGAAAGAGTGATCGTTCGTGCGTGTGGAAGAGCAGACAGTCGTAGTAGTAGAATCTCTGTTGTTTATATTACGGGCTGTTGTACTACTCAGTGTATGGGTGTATGGGGTGTCTGAGAGGAGTAGCACTTCTGAGTTGGTTGACTGTCGTGTCCCTTGGGGCATCCTCCATCTCTTTGGTCTCCATCATTCACCCAACTCTCACCTGTGGCTCCACGAAGCTGAAGCACGCTTCAGCGGCCACACCCCGGCAAACCGCTCGACAGGCGGGCTAAGCCAGGTTGAGGGTTACCGAGGTCTAAAAAGCTTCGGCGAGACGGTGTTCGGCATGTGAAGACAGATCCTTCTGAATGGGCGGACGAGATCTACTGATCCAACAGCCACAAAGGAGACCTGTTCAACTTCCTGATCCGGCATTCCAGAGGAGACGAACGAACCGTACAGCAGGTCACCGGCTCCTCTGGGAACACCCTGATGCCTTGCAGTCTGCACTTGGGTGTGCAAGGGCTAGAGGTGCAACCTCGAACAAAAAGGCCGAACGGTGCTGGGGACACCGCTTCGTACCCTACTCCCGCGACTCTATGATTATTCACGAAACCTCAAGCGCTCATCATGCTACGGCGTCCCCGGTAAGCGACGCGCCTCGTGTCCCGGCGGTCGAGGTGATAAGACAANNNNNNNNNNNNNNNNNNNNNNNNNNNNNNNNNNNNNNNNNNNNNNNNNNNNNNNNNNNNNNNNNNNNNNNNNNNNNNNNNNNNNNNNNNNNNNNNNNNNNNNNNNNNNNNNNNNNNNNNNNNNNNNNNNNNNNNNNNNNNNNNNNNNNNNNNNNNNNNNNNNNNNNNNNNNNNNNNNNNNNNNNNNNNNNNNNNNNNNNNNNNNNNNNNNNNNNNNNNNNNNNNNNNNNNNNNNNNNNNNNNNNNNNNNNNNNNNNNNNNNNNNNNNNNNNNNNNNNNNNNNNNNNNNNNNNNNNNNNNNNNNNNNNNNNNNNNNNNNNNNNNNNNNNNNNNNNNNNNNNNNNNNNNNNNNNNNNNNNNNNNNNNNNNNNNNNNNNNNNNNNNNNNNNNNNNNNNNNNNNNNNNNNNNNNNNNNNNNNNNNNNNNNNNNNNNNNNNNNNNNNNNNNNNNNNNNNNNNNNNNNNNNNNNNNNNNNNNNNNNNNNNNNNNNNNNNNNNNNNNNNNNNNNNNNNNNNNNNNNNNNNNNNNNNNNNNNNNNNNNNNNNNNNNNNNNNNNNNNNNNNNNNNNNNNNNNNNNNNNNNNNNNNNNNNNNNNNNNNNNNNNNNNNNNNNNNNNNNNNNNNNNNNNNNNNNNNNNNNNNNNNNNNNNNNNNNNNNNNNNNNNNNNNNNNNNNNNNNNNNNNNNNNNNNNNNNNNNNNNNNNNNNNNNNNNNNNNNNNNNNNNNNNNNNNNNNNNNNNNNNNNNNNNNNNNNNNNNNNNNNNNNNNNNNNNNNNNNNNNNNNNNNNNNNNNNNNNNNNNNNNNNNNNNNNNNNNNNNNNNNNNNNNNNNNNNNNNNNNNNNNNNNNNNNNNNNNNNNNNNNNNNNNNNNNNNNNNNNNNNNNNNNNNNNNNNNNNNNNNNNNNNNNNNNNNNNNNNNNNNNNNNNNNNNNNNNNNNNNNNNNNNNNNNNNNNNNNNNNNNNNNNNNNNNNNNNNNNNNNNNNNNNNNNNNNNNNNNNNNNNNNNNNNNNNNNNNNNNNNNNNNNNNNNNNNNNNNNNNNNNNNNNNNNNNNNNNNNNNNNNNNNNNNNNNNNNNNNNNNNNNNNNNNNNNNNNNNNNNNNNNNNNNNNNNNNNNNNNNNNNNNNNNNNNNNNNNNNNNNNNNNNNNNNNNNNNNNNNNNNNNNNNNNNNNNNNNNNNNNNNNNNNNNNNNNNNNNNNNNNNNNNNNNNNNNNNNNNNNNNNNNNNNNNNNNNNNNNNNNNNNNNNNNNNNNNNNNNNNNNNNNNNNNNNNNNNNNNNNNNNNNNNNNNNNNNNNNNNNNNNNNNNNNNNNNNNNNNNNNNNNNNNNNNNNNNNNNNNNNNNNNNNNNNNNNNNNNNNNNNNNNNNNNNNNNNNNNNNNNNNNNNNNNNNNNNNNNNNNNNNNNNNNNNNNNNNNNNNNNNNNNNNNNNNNNNNNNNNNNNNNNNNNNNNNNNNNNNNNNNNNNNNNNNNNNNNNNNNNNNNNNNNNNNNNNNNNNNNNNNNNNNNNNNNNNNNNNNNNNNNNNNNNNNNNNNNNNNNNNNNNNNNNNNNNNNNNNNNNNNNNNNNNNNNNNNNNNNNNNNNNNNNNNNNNNNNNNNNNNNNNNNNNNNNNNNNNNNNNNNNNNNNNNNNNNNNNNNNNNNNNNNNNNNNNNNNNNNNNNNNNNNNNNNNNNNNNNNNNNNNNNNNNNNNNNNNNNNNNNNNNNNNNNNNNNNNNNNNNNNNNNNNNNNNNNNNNNNNNNNNNNNNNNNNNNNNNNNNNNNNNNNNNNNNNNNNNNNNNNNNNNNNNNNNNNNNNNNNNNNNNNNNNNNNNNNNNNNNNNNNNNNNNNNNNNNNNNNNNNNNNNNNNNNNNNNNNNNNNNNNNNNNNNNNNNNNNNNNNNNNNNNNNNNNNNNNNNNNNNNNNNNNNNNNNNNNNNNNNNNNNNNNNNNNNNNNNNNNNNNNNNNNNNNNNNNNNNNNNNNNNNNNNNNNNNNNNNNNNNNNNNNNNNNNNNNNNNNNNNNNNNNNNNNNNNNNNNNNNNNNNNNNNNNNNNNNNNNNNNNNNNNNNNNNNNNNNNNNNNNNNNNNNNNNNNNNNNNNNNNNNNNNNNNNNNNNNNNNNNNNNNNNNNNNNNNNNNNNNNNNNNNNNNNNNNNNNNNNNNNNNNNNNNNNNNNNNNNNNNNNNNNNNNNNNNNNNNNNNNNNNNNNNNNNNNNNNNNNNNNNNNNNNNNNNNNNNNNNNNNNNNNNNNNNNNNNNNNNNNNNNNNNNNNNNNNNNNNNNNNNNNNNNNNNNNNNNNNNNNNNNNNNNNNNNNNNNNNNNNNNNNNNNNNNNNNNNNNNNNNNNNNNNNNNNNNNNNNNNNNNNNNNNNNNNNNNNNNNNNNAGGCTGGAGGTTTTCGACCACTGGTGCCTGCGGCAAATCCTCAAAGTCAAGTGGCGCGACAGGGTGTCCAACGACGAGGTAAGGAGACGATGCTGTGATATCGATGCTCTCCCCGTCCTCCTCCAACGTCGACGACTTCAGTGGTTCGGCCATACGCTTCGGCGACCCGAGTCGGAGCTAACCAAGCAAACACTGCCCCACTCCCTGCCCTGGTTGGCGTTATCGCCTTGGTGGGCAGCTCAAAACGTGGACCAGTACAATGGAGAAAGACTTAGAGCTTCTAGGCCTTCGGTCAGTCTATGGAGCCCGGCGATGGAAAAAGGACTGGATCAAGATCTGTACGGAGCTCGCCTCCGACCGCCGCGCATGGTCAGCAATGGTTCGTGATATCCATGGAGCCGACTTATCCTCTCGCAGGAGATAGTCGCGTAAAAGTAGTACTGCTCAGTCGCCCAGTCCAGCGTAGGCATTTTTTTACTTGAGGTTGCGCCTCTAGCCTTTGTGCAGCCAAGCGCGTCCTGCAAGGCAGCAGCGTTGGTCCAGATGAGTCGATGACCTGTTGTGTGATTCACTCAGTTCTTCTGAAAATCTCTGGGAGCGGATGACTTAATGCCCAGTTCATGCGCCCTTTGGATGGAGCCAAACATCCTGGGTGTCCAGTACATCCCTGCGCCATAGATGCCGGTAAGCATACCGTTGCGCGTTTTATGCGCTGTCTGTGGTTGGTTTGGAATCAGGGTTTAGCCGTCTCTCCTAGACTGAATGTCGGCCAGTCAACTCGGTGGAGAGCGCCGGGCATTTGCTTTCATCTTCCCGCTTTAGTGGGGGACACCTTCGCCACAAGAAGGCCGTGAGTGGGACTTCCCCAACAAAGGCTGTTCGAGACGCGCGGTCATTTGGGAGCATTTCGAGAGGCGTTCAGGACGAGTTGCCATCTCGAAGCCTGGGACACACACCCCGACCACACTGAAACATTTGGAGGCGGTGAATATTGTACACCGAGGAGGCCCTTTTTAAATTCAGTACTTTTTCCAGCGACTGACTACTGGTTTTCAACACCCCACGGTAATACGGTGTCCCCACCATATTGGTGCAATACTACAAAGACACCGGTGCTCAAACACCGATAGTCTTCGCCTATCTTCTACATTTAACGGCCATATTTCTGGGCCATATAAAAGAACAGGTCTAGCCGTCGTGGTGTACACTTTACCCTTGAAAAACAACCGGGTGTCACATCGGCACCACAGGTGACAAGTTGGCAAAAGCCAAACGCGTCTCCTGTAAACGCCGCCACTACCATCACCACTTGATTGAGTAAATACTACGAAGACATCGTTGTCGGAACGTTTTTGGTGTTTTGTACTCTGCCAGCGCTGGTCACTTTTCTAAAGGGAAAGTAATTTGCCTAATTGTCGTAGCTCACATTCGATTCTCAACAGACAAACGGATGTTGCTGATGACGAAAGCGAAACGCACATTACGCGTTCGCAAAGGTACTTTCTTCGATATCCGACCCCCGAGTGAAATGTTCAGTCGAAGTAGCCAGTGTCCCTGATTTGTGTTCTCCCCTGACACCACGTTTTCTGTCGAACCAAGCCAATCCTGAGGCAGCATATTACCATTTGAAGGTGGGCAACGCATACCGGACGTAGCTCTGCCGTTATCCAAGCTGTTCAGAAAAGCTGAGGACGTATCTGAGTCCTCAGTACAGGGATTTTAGGATGGAAATGAATTTCTCTGTGTTGTGTTCGTAGCTAGCAGTAGAACACGCAACGTTGGCACGGCATTTATTTGTAGAAATGTAAACACAAAACCCAATCGTATCCGGCAATTAGGTAATTACAAAAAACGGGAGAAATGCCAATGGGTTAAGCCGTATTCATGGGCTAGCGTACATTCGTGTCGTGTCAAGCAATACTAATCGATATATAGCGGAATCCATCAGTGAAAAAACACAGTATCATTAAACATCCACAAGTGCATGCCAATATATGAGGAGGATGATCGATTTTCCGTGTATTATGCGTGACTGCTCAATCCGGACACAACACTCTATTACACCCTTCAACAAAAGGCAGTACCAAGGAGCTGTGCAGTCGACTGTGTTATACATTATTAAACCCCATTTCTGAGGTGAGTCATGATGCCAACAGCACAAATACGGAAAGCCGTAAAGAAGAGAGGGAGGTGAATATATCAAACTGTTTTTTCGCTGTTTCACCACACGCCTTTTTGAGATACGTTTAAGAAAACCACGAGTAGTAGGTGCAGGATGAGTTGCTTGTGGTGTGAGTGTTCGAAATGGTTTGTGGAGCAGGTAGTTAAAGACTAAAGATTGTGTTCATATAGGTCATTTGAGGTGCGGTCCAATGGATGAAAGTATGCTTTAAGATCAGGAAAAACGGAGATAGCGGGCCTACGTAAGGCGTGTCTATGTTCTAAAATTTGTCGAAGAGTGGAGATGTGATCAATACAACTTCGACCAGGTCCAAGCCCAGCTTGATTCTCGCGCGAGCTCTGTTCGCGAGCGTTAGATAAGCGGTGGAGAATAATACCAGCGAGCAGTTTGGATGCGATAATAACCAGACATACTGCCCTGTAGTTTCCACAGGAGGACCTGTTGCCTTTCTTATAAATCGGTACGACCACCGTTTCACACCAAGTCTTTGGAACTTGTTCCTTCTCCCATATCAAACCGAGGAGTTTTGTCAACTCCCGTAAAAGTGCTGGGCCACCGTCTTTGAAAATAGACGGAGGCAAGCCATCCGGTCCGGCGGCCTTATATCGTTTAAGATAGCTTATCTCATGAAGAAGCTCCGTTTCTGACGGAGGACTGGTATCTACAACAAAAGCTGTACCCATTGCGCTCGTGATCAAACTTGAAGAGGCTAAAGGCCAATTAAACTGCTTCTCAAAATGCTCCGCCCAGCGAATTAGACGACGCTTCTGAATTTGAGTCAATGAGCCCTTCGATTCTTTGATCAATTCGCTACCGCCTTACTTTCATGATCTGGCATTCCCATTTTGACGGGAGAAGTTACGGCTTTTGCCAATCAACATAGCTTTTTCCATCCCCGTACACTTCGTAATTTACCAGTTCTCACGTTCGCCTCCCAGGCTCGGAATTAGTTGGTGTCCCAGGCCCAGAAACCTCCAACATCCTTCTTGTAAAATGCCTTACCGATTTTCGCTTGCAAAACGATGCAAAACGCCACGAGTAATTGCGGCTCTGATGAAAGCAGCGGTTCAGGAGTCGGGCATATATTAGACGCACTCCTTAGTCCTACACGTTCGCTTCACTTGACTACCTTCAACGTCCGCACACTATGTCACGTAGAGCAACAGGCTGCCCTCGCTAGAACTCTGAATTACACATACAACAACCCATTTCTGTTGTCACTCTTCTCACCCCGATAAAGCCTCAGTTCGTCGCTTTACTTTTCGCGTGTCAGTTGATCCGGTGTCTAATGCTCGCCGTCAGCTCGGTGCAGGGATTACAGTGAGCGTTAGTACTGAGCGTGTACTGCTAGACTGGATCGCAGGCAACAGTCGATTGTGTGCAGTACGGTTGGACAGTTCTTTACGTGTTAATAGGACCAGACTGGAGCGTCAATGTTTGTTCGTCTACTTGTGTATGCGCCCACTAACTGCAGTTCATCTGAACTCAAGAATAAATTCTGTCGGAATTTGCCCTAGCTGTTTCGAAACGTGCGCTCAACGGATGTACTAAGCATTGCTGAGGATTTCAACGCCCAAGTTGGTCGTTTGGGGGATTCTGAGGGGTAAATTGGAGGCTCGTTTGCTATCCCAGCCGATCGCACTGACAACGGCGATCGTCTCATCCAGCTGTGCTAAAGCTGCAGATTATTTCTGACGAGTACGAAGTTCTGCCGCACGAAGCGGCATAGACTCGCATGGCGTTCTCCTACGTCTTCACAACTTTGGACTCAGATTTTACCAAATTGTGACTGGTCACCGCTGGCGTGGATCAACTGAAGATTGTCGTTCATTTTGGTCTACGTCTGTGGACTCGAAACACGGCCCCGTGTGTGCTCACTTCTGTTCGCGTCTCGTCCCTGGTCGCACCCACGCCAAAGTTACTCTTCGTGCGCAGTTGCTTCTGAACGATAACCGACAATCTGCTTTCGGACAGAGCTGTATACACGGTTATCGATGTAGCCGAATGTCTAGGACCCGAATGAACGCTGGCAACAGATCAAGGAAGCCCTTCTTGCCGCTTCCAGTACCACACAAGATTCCGGTTAAAGTAGGCTTCACAACCGGTGGATATCTTTGACATCACTTGTTCCGTTGGATGCTCGCAAATCCGTTCCTTCCGGATGCCGCATTCAGTGAAGTGCGCCTACCCCTGAGACGCCAGTTGACTGAGAGCTTGATCAATGGTGGATTGCGCAGTGCTGCGTCTGTTGGCAAGAGTCGCAATCGTTACGATTTGCTTAGCATTACCGGTCCACAGAAACCTGGTGTGAGTTAATCAAGGAATCCTACGGCTCACTGACTTACTCTCATGGATGTCGTCTGAATCGTTGTGCGGAGCTCTTTAAGGGGCAGCTCAGTTAGCCCACTTCAACACTGGACATTCTACGTATACCTACGAGAGAACCGATGCAGGTAGATATCACTGCTCTATCAGAAATGGTCATGCCAGAGGTAGGTTACCTGAAAGGGTGCGAAGTCGCTGGACCGGATGGGTTATCTCCGTTTCTTTTCAAGGATGGAGGCGAAGCTTTGGTTTCGGAGCTAGCGAAACTTCTCCGGGTAATCTGGTTCAGTGAACGGATTCCCAGGGAATGGTGTGGATTGGTGTCTGTGCTGACTTGCGAGGAAGTTAACAGGTCCTCTTGTGAAAACCACAGTGGAATTAGGTTGGTAAGTATCGTGTCCAAACTGCGCACCAGGCTTGTTCTCCACCGATTATCCAGCGCCCGCGAAATGTGTACGCGTAAGAATCAAGCCGGTTTCAGACCCGGTCGGGTTTGTATCAACCACATCTTAACTCTCCGACAATTCTTAGAACATAGACACACCTTCCGTAGGCCCAAAATCCCTGTTTTTGATCTGAAAGCAGTAGTCGACTCAGTCGATCGCTCAGTTCTCTGGCGCCGCCTCTCATTGAAGGGTATGCCAGAGAAATTCATTTCTATTTTCCAGTGCTTGTTTGCGAACAGCCGAAGCCGTGTTCGCGCTTACGGCAATTTTTCACCCGAGTTCACCACGTAAAGTGGTGTTCGTCAGGGTTGCCCTCTTTCACTCCTTCCCTTCAATTTTGGAATTAAGTTGGTTCTTGAGTTAGCCCTATCTTTGTTCGAGAATTGTGCCATCGATCTTTGCTCAGGCACTAAACTGTCTGACTTGGAATACGCGGACGATACTGTTCTGAATGAAGATACATGTAGGTTGTAAGCTGTCCTTGATAGCCTAAAAAACAGTGTAGCAATGTTTTGGATGCGTCTTGCATCTTCATACTGTTGAATACCGCTGCAAGACTGTGTTGGCGCTATACAAAACCTTGTGTTGGCGGAGGAACTCTAGCTGAAGTAGATAAGTTTTGTTATCTAGGCAGTTACATCTTACCAGGCGAACAGATATCGAATGAAGTGTCATCGCGAATACGGAAGGCGTGTGTGGCTTTTGCTAACATCAGCGAATTGTGGCGCAGTCGTGACATCCGATTGTCTGTCGAGAGTAGACTGTACACTGCGGCGGTTTGGTCTGTTCTTCTATACAGCTCAGGCCGATAAAGGCAGAAGATAGACGAAGACTGTTGGTGTTCGAGCATTGGTGTCCATGTAGTACTGATGCAGTATGGTGGGAACACAGTGTCAGCAATACTGGGGTTAGGTGTAGGGTTTTTGGGAACCAGAGGCCAGTCTCTGGATCACGTACTGAATCCAAATAGGTTAAGATGACTGGGACATGTTCTACGCATGCTCGCTGACAGGCTTCCCCGCCGTGCTCTGTTTTCCGAGACAGGTAGTGGTGGGAAGGTAAGTCGAGGTAGTCAGTCCATGACATGGCAAAAAATATGAAGACCTTAACCAGTAGACTTGGCCATATAGAATGTGTTAAACTTCCAGGTTGCGGTTCACGCGACCCGCTTACCAGATGGCTGGTGACATTAAATGTCTAGTTTTCGCGGCCAGTGGCGTGGTTGCATTCAAACTCTGTCTTTGTTTTCGTGATTTCCGTTTCTTATCTTGCTTTCGGCTCTTCGCTTCATGCTCCTGTGCGTTTTGCCCTTGACTCGACTATGCCCGAAGGTAGCAACCGAAACCAAAGCACAGAAGTACGAGGTTTATGGATGAATGAACTGAACAGAGGCATCTCCGTGCCTCATCCTATTTGCAGTATACAGAAATCGATCTTCGAGCGCCTAATAGTCTGGCTGACGATGCTTATATCCATCGTTGCTGGGTGTCTGTTTCTTAAGCCTTGGTAAGCATTAGCAGCCGAATGTAAGGCCTCCTTGATCTTTGTCCGTCGCTCATCTAGATCTTGGGTTTCTGACTGCGGTGATAACCTGGTTGATAATTCCGTTTGATCGATAGTTATCTTCCAGCAGAAGCTGCGGGGTATGGTTGACTTTGGAACCGGTTCGTCCACCGACGAAACGTACACTGAAGGGCGCGTGAATGAAAGCGTGATCAACGTCCGCATATGTGAACCAAAATGATCGACCGTCTTTAATTGATCATCGCCTGTGGTAACACGGGGGGACTTAATTCATCATCAACGGGCATCGTTCAAAATATGAATATCAGGGACTGAGGATCGTGTAGATTAGAAGATCCAACGGGTGACAGGTTACTTATGTGGTCAGCTGTCCTTAAAAGTTTACAACTGCGGTATAATACAAAGATAAACAAAAGATGAGCTGTATTAAATTGCATATATTCAGTTTGATTATAAAAAATGGAAGAGTCATCTGCGTTCGGTGTGCTGACATAGCTTTATTTGAAACCGGTGGTGGTCGAGTGGGTTAGAGCGTCTGACTACCACCTCGGAGCTCCGAGGTTCGAATCCCCGCCACCGCCGGTAACTTTGGTGGTAGACAGTACTTCATTGTCGTCCGGACCGTTACCACACCTGACCTATTTGGGCCTTATGTGGTTCTCCACTCCAAGTCTCAGGGTCTGGTTGCCGGTCATGCCTTATAGTGTGGTGGGCCTTCGTGGCTATGGGGTATGTACCCCTTCCACTGCACTCATACACAAGCAGGAAAAAAACCAATATGTTTTTTGTAGCCAGTTTTTCGAAATATCAAATCTGTTTATCGCAATCGTTTTCAGTGCGATGGGCAACTCACATAACTACGTAGTCATTTTTTTCGTTTTGAATCGAGCTTGTATAGAACCTACAAAATACCGGTTCTTTCGGATTGCGTCTCAGTGTTCTGTGTATATCTCTTGGAACTAACAATCGATTCCGTGGTTGACCCATTGTCTGTCATCTCGTTTATTCACATTTACTTTCGAACTTACTTATAGACGATGGTGCATGAATAAAGAAAGAGAGACAGTCAAAGATTTGGCTACTGTTTTTCTTTATGGAAAACCTTCAGGAGTGTTAATGTGAATTCGACCGCGTGCAAAAAATCCGCAGTTGCTAGGAGTACCTCCGAGGACAGAAATTTTGAGTCATTCACACTGCGTTTATGATCGCGTAGGACTACGAAGACTATATTTGGGCGAAATTACTAACTACAGAGTTCTTGAATTTGTCATCTTTTTATCGTTTACATCTGTCGTGATGGAAAATGGAATTATTGATTCATAGTGCTCTTCGCGTGTTAAACCAAATTTACCATTTAAAAACTATGCTCAGCCGGATCTGTTGTGTTGTTCTATTCTCTCAGCTCTTTGGGGGTTGAAAGAGTTAGGTTTTTCCAGCTTTTTTCGGCTGTATATGTCAGTGTGCTGTGTTTGTTTCATTTCGCACCACAAAATTAAAGATGAACTAAACGTGACTTTCATTTTTACCGCTGGTTTTTAGTTTCTTCTACCGGGATCAGGTCAAACCAGATGAAAAAACCGAGGCAATGGCCGACCGATTAATGACCTTAGTTTGGACTTGGATTTTTTACCACGCAATCAACAACGGCCACATTTTATTTGTAAGCTCCGGTTGAACCTTCTTACCTCTACTCTTTGTTGCAGGGTGAAGACGTCTTCCCTGATCCGAATACTTTCACTGACGCAGAGCTTGGTATTGAGTAACCGAGGTCCTTTCGGAAATTTGTTGCAGTAATTTAGATTTTTGATGTCAAGAAATATTTAGCGTCCGCAGCCTCGCAGTTTTTCGTTAAACTTTGGGTGATACGTGTATGGTTACGAAATCCGAATGGTTGAGGCAAACAGAAGACAGAGGCCTAGAATTTAGGCTTTATTTGACATACAACTGAACGGTGCGGTCTGAAAACAACAAAGCAGAAATTTGATAGAACAACAGTAATAAAACTAAGGTAGATAGAAAATAGCAAATAAGCATGATATTCACCCCCGCGAATTATTTCTATTGAGAACGTTTGTGTCGGAGATGTTTCATGCTTCCATATTTCTTAGTTTATAGGGATGGACTCGCAGCTGTGCTTTCACTAAGGGTTGTGTACTGGATTCGGTAATGTATGACTGATATTGGTGTGTGAGAAGAGGGGGTGTCTGTAGACTCTTGTGCATCAAGGGGATTACATCTGGTGTCGGGTGAACGCTGACATGCATCATTTAGAGTCGGAGGTTGATTTTCGGCAAATTCCACGGTCTTCGGTGATTCTGAGCCTTGGCTTTTAGGTGCCAAATGATGTATAGAGACAGTGTCTTCCAGTCCGTCGGGGAAACGAACATGAGCATATTTCGGATTGCATTCAATCAGTTCAACTTTGTCGACCAAGGGATCGTATTTTGTGTACCTCACGGGACGACGGATTACGACCGATTCTGGACTAGTCAACCAGGTAGGTATTGAGACCCCTGATGTTGATTTACGGTGATAAGTGAATAATCGTTCATGTGGTGTTTCATTTGTTGCAGTGCACAGTGGTGACCTGATGGAGTGGAGTGCGTCTTGAAGAACATCCTCCCACTGGGTGCACGGTAGTCCTCTTGACTGGGCTGCAAGAACAGTGGTTCTCCAGAGGGTTCCAATGAGTCCCTCGACTTGTCCGTTTGACTGAGGACTGTAGGCCGTCGTTCTGCTGGTTACGATACCCTTACGGTGGAGGAAGTTCTTTAGTTCTTCAGACATGAAAGAAGAGCCCCTGTCTGAATGGATGTAGGACGGCGTACCGAAAATCGAAAACGACTGGGAAAGGCAACGGATGATTGTGACGGTCGACAGGTCTGAGCAAACATAAGCAAACGGGAACCTGGATTACTCGTCT
>STRG.74616.3
TTTGTAATGCATTGTGTGCAGACAGAAACAGGTTTTTATTCGGTAGGTGATCGGTGGATGAATACTAGCAAATGACTATGGACTAATAATGCTATAAACAACGATGCGACGAAACGAGTGTAACCCAGATGCAGGATTATTTCCCCGAGTGTGAGCCCCGTTCTGTGCCGGACTCTTGGTTAAAATAAGGAAGCTAATGAAATTCTCAGTTCAAAGTTGTATCCTGAATGTATTCTCATCACACATCCCATGTTGGTCGGCCTCTAGTCATTCAACACAACCCGTGAAGTAACCGCCCCCGAAGTTTATTCCACTTTGGACGAGAGTCGTGGCTTCCACCGACCAGACGGTGCCGATTGTCCTGATGAGCACATGTGGTTATACGAAGATCCACAGGGTCGAACCCAGGGGACCTTCAGTGATGCTCAGATGCATGAGTGGTTATTAGCTGGGATCTATTTCACTCCGACCTTACGCATACGGCGTAAGTGTGACGATACTTTCTCCACACTGGTCTTCAGCACAACTCCCCATTCTCGGATGTATGAATAGCCTTCAAAACTGCGACTGGACCTGATTCTGACACCGACCGGGATGTGATCTATCTCTTGCACTTCTTTTACACACTGTTCCAGCTGACTACACTCGCCTGTTCGGCCGCGTACCGTTTGTGCCCAGTTTTCGTATCCCACCGATTCGTGGTGGAATTACTACGCAGCTGTTAAACCTAGCTGCGGCCAAACCGGGTCACCTACCTTCGACCGACGCGTCCGCTACATCAGAGGCCCTACATTCTACCGGATCGATTGATCCCAGAACTGGCTCTGGGGTTGCCACGGCCGGTCTACCCTTGTCCACTGCTTTTCACCCGTCAACTTCGGCGACCACCTTGAGTTTTACTGGCGCACTGGAATCAGCCGCCACGTCAAACGTGGGACGATTGCTTATCTCCAACCTTCCATCCCATCGTCCAGCCTTTACGAATCGACCTGATCTCCCAGAATACGCGGGGCAAATCGGAGCTGTTCATTTGATACCGAACTCCTCGGTGGGCGAAACTCGCAGTGTTACCCATTTGAAGACCTCAGGGGGCATGTGCGCTAACAGCAGTTTGCCCGTACTGCAAAACCGTAATCCAAATGGGCCAATATCTTTGCTCACACATTCCCTAGGTGGATTAAACCTGACTGGTGTGTTAAGTACCACCGAGGGCGAGTCACCGCTGAATTCCAGTTCAAGTCATTCACAGTCCATCACATCAGACTCCACTCTTATGACATTGGCTTCCCTCATTTCTATGAGTCCGGCTCTGGCCTCTTTAGCCCTGCCGTTCGCTGGACAGAGTGTTACTTCGAACAATTCGAACACAGATTTCGCTGCGGGAGCTGCAGCAGCCATTTCACCGGGATTTTTGACCGCATTGGCTCAGTATTTGAACGTGCAACCTCACAACTCGGGCCATCAGTCTGTGTCTCCGATGCAGCAACTTGCGGAGACCGCTCAGCTGGCCGCGCAGTTGGCCGCCATGGTTGGTGCACACAGTCCTGATCAGACTCCAATGCAACCGGCTCAGGCCTTAGCTCTGGCCCAGTTGGTCATGTCTCAAGCCACGTCATCCTTATCCGAACCGCCTTGGGCTACATTATCCAAGCGCGACGTTGCTGCCACTGATCAGGCACAAGATGCTGGTGTTGCCAACAGTTTGAATAGGCACGTGGATAAAGATTCATCCGATGATCTGATGCGCTCTCGCATGCACCTTACCCATGATCCGGCCGGAATCCTGACTACCGGTGACGAGTCGTGCCTGGAATCGCAATCTCCCTGGTCTGTCGGGTTTGGGATTACTGGTACTAGCAATCGCGTTTCTCCGCGAGCAGTAGAAGGGTGAGTTATAGGTGATGCATAATCTATTACGGCAGCATTTTTCTGGTCCTGACGTAAGTCGTCAAAAGGGATGCATCCTATTCCTTCATTAGTCACTCCACTGTGCACCTAATTTGGGTTTGTTTTACCGATCCTCTCACTCGTGCTGTCGTGATGTGGCGAAGCGTGTTTCTGTTGATACGTCATGCGTGACTATATTATTAATACAAGTCAAATCGAAACTGACACATGGGTATCCGCTGAACAATTTTTTCCGTACATGACGTCAGTAATGCAAAAAGTTAAAGTTGCTATCTGTTGTTGCTACTACGTAATGGCGACGTCCCAGAACAATAACTCTCGTGGTTTGTTTTTTTATCCAGCGAGTAGATATGCTCGAAATTCAGACGAAATACCATTTTTACCGCTGCCATTCGGTCTTAACCTTGGCGAAATATATGCCTCGTGGTGAAAACGAAGAAAAATTTATTCGCGTTGATGTAAACCAGATGATAATCGGTCTATTAGTCTTCCTTCATCCTTCAGGATGCTTTTCAGTCATTTCGGCAAAGTCCACCAAGTTGTCTACGAAAACATTTTTTGTCTTATGCCCCACCACTTGTTCCATTTTTTACTCTCATTTTCAGTGTAGAGATAGCTCGTCGACTTCTCCTTTCTAAACATGTTTTCGATAACGTTATTATCTGGTCTACTGGGTGGTAATTGGATGAACTGGAGTTTCCAGTTAGATATACAGATGTGGTGTGATGGCTTACGCACCTCTATGACCCAAAGAGCTACACAGGATGGCTTCCTTAAGCCGGAGATGTAATCATGCCTGACAGGTCGATGGGTAGAGGCCAGACAAAGTCCATTCTCCTGGTCCCCCAGATTGGGCGTCTATATGAGCTGTCAACTCAGTCGGTAAAATCAGTGGAAGAATAATTGATCCAAGCAAATGGGCTTCGGCTCAACCACCCCGCTGCCTTGGAGACAGGTTCTCGTTAGAATTAAAGGCTTTGGGTAAGAACCCTAATCGTTCTGCTTTGTGGCTAGGCACCCTAGCAGTACCCGTCCAACATCTCCCATGAACTCCACAAATGAAAAGAATTCCATACTGCATCGGTCGTCACGCAGGATAATCAGGACCGCGCTGCCCATTGCTTCGAGCGGAGTGGTTAGTGATAAGTTGCCTACTGCTCATAATTCCTTCTCTTTTATTCAACCTTAGG
>STRG.71629.1
TTCCCTCATTGCATACTGTCTCAGTGAACGCTCACGATGCATAATGTCTCTCGCAGTTGATGTGGGATGAGGTTTTCCGTTTCCCTCTCATTTTTAGCGGGGATTCGACGAAATACACTCGGAAGTGGTGGGTGCATAACTGGTGTGCATACCATCGAAGGAATTCTGGACGCTCGATTGGCCGTGGCCATTACCTGTCCAGTTCAGTTCAGTTCAGTCTGAACTGACTGAACTGAACTGAACTGAACTGAACTGAGTTGATGACCTTGACCGCGGTAAGCCATGGGTAGGTCCTGCGGCACTTGCTTGGTCATTTCTCTCATAGTTTTCAATGTTTTATTATTGCTAATCGGTGCAACCGTCTTATGTATAGCAATCTATTGTTATGTGGACACGACAATACAAGATTCGATTTACCACTCTGGTTATGGAGACAGAGTGCAAAACCTCCTTTATGGACTCATTGGGCTTGGCTCCCTGACCATCATCCTAGCTATTTTTGGTTGTTGTGGTGCGTACCACGAGTCTGCGTGTCTTCTGGGTACATACTTTACTTGCCTGCTGATCATGTTTGGCGTGGAACTTGCGGTAGGCGTTTTATGCCTCATTTTCCAGGATGAGATGAATTGTTGTGGGATTCGTGGCGCAGACGACTATCCGGGGCCTAATGTGCCCTCATCCTGCTGCACTCCAGGTCATGCACTTTGTCCAACCAAGGCAGCAGCCTACAAAGTGGGTTGTAGAGAGGTTTCCGTTGGCCTTGTTCAGGAAAAGTTTCTGACTGCCCTCGCGCTGATAATGAGCGTGCCGCTCATCAAGGTTTTCGGACTGATGCTCGCCCTACTGCTGTGTTGCGTGGCGCGCAAGCGAGACATGGTCGAATATACTGAAGTTCACGTTGAGGCTTAGTCTGGATTAGCGGCTATGCAAGACGTCCACGTATGTGGTCAATGTCGACGCCATCGTGGACAGTGAAATCACTTTCCGCAGTGATTTGATCAGCTCCAGTAATCGGGCGAGCAAGTTACTCGTTAACTCAACCGATCGATGCGCCGACTATAGTTCATTCGAATTCCCTAGCGCATTATGTGAAATACATTTAAACACAGACACTTACTATGAATCAACAGCAGGGAATCTCCATTCCACTCCACTCTCGTTCATCTCGCTCCATTTTTATTTTTTTTTGCTTTCTGCTCACTTAGTCCTTACACCTCTTTCATTTTTCGGTTGAATCTCTGCGCCTCTCACTTCCTCTTCGTGTAAACGGCCAATTACTGCAATTTTCGTTTCAAATATTTCTCCTCCTTGTCGCTCATCAAGTTCGATTCATAACAGTCATATTTTTAACTGTTCATTTACCTAGCTCTTAACCCCATAAAAAAACCGACACCATCTAGTTTCTCCCGTTCCAGTATTCTACATTTTTTAATGCACATCAAAGCCTAATGCGAACAGCATAATATTACTCGTGGACATGGGAAATGTTACATAATCACTGCGCAGACTCGATCGATTTGTGCGATTTTACACTGTTCTGTAGTCCCGCTCCACGCGATGACTCTGAGTCCCTCTCGTTCTCTTTTCCTCAGGTGTATTTCTAACGGTTATGTGTGCTCACATCAGACAGTCCTCTCTATACAATACCATCTTTCTCAAAGTTTCGCACATACGCGTGGTTTCTCCGCAGTTATCCCATTTAATCTCTAGTCAATCGTCCAAATTGATCTTTTTCAATCGTGTTCCCTTCTCTTGCAACAAAGACACTATCGTTTAGTCGGTAAATATTTCGTGACCTTTCGGGTAAACGAGCGAATGTTGTTCATGACCTAAATGTCATTAGCTTCTTTGGTGTCCTCTGTTTCCAGAACTCCGTACTTCGATTGCATCCCCCGAGGATTCTTTTTCTTGCCGTAACTGCCTCCGTTTGGGTTGAGTACCAGTCTATTTTTTGCTTCCGATCTTTAGTCTAAGTCCTGCGTAAATCGACAAAAAAACCTTGAAGAGAATCCCTTCCCAATTGGTTCATTTTTCCGATGACAGTTGTGCAATAGACCGATCTCTACAGCAGTTTCCTGTGAGTAATCATTATTGCGTATCTGTTTCTCTTGAGATTTACTCCCTAATTAGTGTTGCCTCGTGTGTGACTTTTTTTAGGAAAATTCTTTTTTTTTACCGCAATTGCTAGCTAAACTTTCTGTCTGTTACTCACATCCTTATTTCGTTTTAATGGACTCGCTTGTTTTAGAGTCAGGTCCTAGAACGGTCCATCCGACCCGCTCGCACAGTCAAATTGTGCGTCGTTCTATTTCCGTATAAACTGATTCTTTGTAGATCGATCGAATTTGTTCGACAGTCAGGAGCTAACTGGACATCAATACGGAATGATGCCGATTTCTCCTCCTCGTCCAGAAGAAAGTGTTTTTTGTTTCCGTACCTGATGTCCCGATACAGTTGGTCTGTTTGTTCTTCTCGACCTCACTCCTACTAATCAGTGTGCCATTTTTAATCGAAATGTGGTTCTGTCACCTCATCTCTTAATAATTACCTTCGTTGATGTTCGAGGTCTTCTACTTGCAACGCACACACACGTACCACCACATTCACTTCTCTATGTGAACATGTGCATAAACACACACACACACACATATATATATATATATATATATATATATATATATATATA
>STRG.25288.1
GCCACACCGGCGAGGTTGCGGCTCTTCGGGAGCTTCTGAGGCGATATTGGGAGTGGTGCCATCGGGAAACTTATATTCATGAAAAAAAGCCGGGAAGCGATCTTTCTGGACATAAATTTGGTCTGAATTGGCGCTGTATTTATTAAAACCCAGTTCATGGAAGATTTTCTACAACCAGATGACTGAGACACAATCGCTCCATCGTCTTCTTCAAGAGCAGGATGCTGGAATTCGTAAAACAGAAGATGAAATCACTGCTCTACTGGCCTACAAAGCAGATTACCAGGTTCTCATGACGAAACTCCAAGATTTCCCCAAGACAGTATCGAAATCGGCTATCCTTCCATTTGGTCGAAAAGCTCTTGTTCCGGGTCGGTTAATTCACACGAACGAGCTACTGGTGCATCTGGGAGGATCGGATGAATATTTCGTGGAACTTTCTGTCCACGAGACGATCGAATTAATCAGACGTCGCATTGAACGGCTGGATGCTTCTGTAGAAAAACTAAATGAACAGCGCCGACTGATTCACGATCGTGTCCGTTACACATCCAAATTTGCTCAGCAGGCCCCATATGTTGTTACTCAGCCACCATCTACGGAAAGAGAAGTAAGCACGGTCGAAACGTGTGAAGAAGTGGAGATTCGTGAATCTTATGATTCTGATTCAGAACGGAAATGGAAAGCCAAGCACAAAGTGGCACGGAAGAAAGAACACGAAGCTGTTGGTAAAATGCCGAACCCAGTTATAAAACGTCGCGTGCGCTTCACCAAAGATGCCAAAAATGGTGTCAAAAAAGACAGGGATATGCAGATAGACAATGATAGATATACAGCCTCATCAACGACCTCTTCCTCAGACAGTGACTGCTCCCCTCCCCCGGAAAGTTTCATATATTTTCGGCACAGCCCAGTTCCATCACCCATTCCACGCGATGATATCCCTGATCTGTCCAATATGACGATAGCGGAAGCTGTGAATAGGGTAGTCTCTCGGGGTACGCTTTTGCCTTCCGACCCTGTTCGACCCAAACCCATGAGTGCGTTCACGGATATTATCGAGCGAAATACTGAGAGCGATCGTACTGAAGACCAAAAATCTTCGGAAGTCGATAAGCCGATCACAACACAACCGATACGTGTTTCAAAATTTCGAGCAGAACGTCAAAAGCGCAAATGATGGGTTGGACAAACGTACTTGTGCAAAAACAGATTACTTGAAAGCTTCTGTCTATTTTTTATTGCGAAACTTTTGACACCAAGATTCGTGGCATATTTCAATACTTCATTTCTAC
>STRG.31985.1
GGCTGATCAGAACAACCAACATCATTTACCTGTCCCATGGCTCGTGGACCTAGTTTCAATGTCTAATATTTCACCCACAGAGCTGCTTGTGGTCGCAACGAGTCGGTAATTTATACATTGTGCATGAAATCCAAAAGATCCTCTTCGTCCATGTTTTCTGAAATGAAAACCTGTCGCTCATCTTGTGATTTGTGTGAATAGCATTCTCTGCAACGCTTCACTCGTTATTTCGCCACAATGCTCTGCTGTGTGTCGCTTGTTCTTGTAATATCTTTAAGTCCACTGGCAGCAAGTGGTGAGCTCCTTAAAACTAAATCTTATTCGGATATAGCCCTGCAAGAGGAGATCGAAAGAGGCAATAAATGGAGTCCAGATACCCCAGCAGATTTACGACCGGACTATCGTCCTATGGAACTTTGTGATCACGCAGCATTTGCAGATCTCAGTCGCAAACTTGTTGACCTCGTCCAAGAAAACCATGTATTAGAAAACTTCGAATGGACTACAGTCAGTGTAACGACACTCAAATCATACCAGAGAAGTTATATTTTGATCGGTGGCTCCAGTCGACAGGTCAGTTCTCCGTCACAGAATATTTCAGTAAGCCCCCGAGATGGTGGGGCTGTTTACTTGTGTGAACTTGAAGTAAAAAAATCCGTGCAAAACCCTCTAGGATTTGGTCCGTCCCAAGCTTCGTGTGTTGAACTTTCAAAGAAGCAGAATCAACGAAGAGATCATGAGTATCTAGGTGCAGCCAGTAGCGCCTTGGGTCTGAGTGGTGATACAAGCCTTCTGGCGTATTGTGATCCCCTTTGGCGAGCAACAACACAAGTTCCAGTCGGTCGGTGTTTTCTCCAAGTCCTGAGAGATGGGAAACCGCGAGAATCCCTTGAGCTAAATGAATTCTGTCAATCGGGAATGCAGGTCGGTACTCCATGCATGGCTGGTCACAGCGTAGCTTTGTCGCTTGGTTCCGAACAACTAAATACTACGAAACTAGCTCGTGTGTTGTCAGACGTTCGGCTTTGGGTTGGAGAACCACTTTCGCTTCCCACTGGTCGAGTTCAGTTAGTCAGTGACCCATACGGAACAGCTCGTGTGACAACAATTCACAGACCAGATATAACTGGTTCCATCAATGTTGGGTCTCATTTTGGTTACGCCGTTGCGAATGGCTACGCCAGTGCTCCTGGATTCCCACACGAAATAAATGAAGATTTGCAGGACATGCCGCAAGTTGTTGGATTCCAAACTGCCGATACAGGAACTAATTCAAGGGAATCCTTTGGTTCCGTTGATTGGCTTGGCGGTATTGAGCTTGATCAGATATTTTCTGGATTCGGGACGTCTATTCTTACTATCCCAATCAACGGTTCTCTTCAAACCGGTGTTGTGGTCGGAGCACCCTATGCGGACTCCGAAGTTTACGGTGAAACTCTCACAGCACGTAAACAAGCCAATCGAGGTCGCATCTATCTATTCTGTCATACGGATGCTCGTTTTAGGAAACCAATGAAACTTTTACAATATCAGATCTACGATGATGTGCTTGAGGGTCCGGCTGGAAGTACATTTTTTGGTTTCTCTCTATCCCGACTGGGGGATTTGGAACAAAATGGCACAGAGTACATTGCTGTCGGAGCTCCTGATTTGGATAAACGTACTGGACAAAGTTTTGTCTATCTGATTCGAGTTTTGGCTGAGTGTCGTTTTGATCCTGTCCCGTACCACATCCTGACAGGACCTAAAAATGCACATGATTTCGGTGCCAGACTGCCATCAATAGCTGATGATATGGACTACAATGGTTTACCCGACCTGGCCATTCCAGTCTCCAATATGTTTGATGGAAAACCGGCAGTGCAACTGTTTGCCAGCCGGCCACGTGTTGAGGCCGAATGTCTATTCATGTTTCCTCCGTGGCTTGCAATACGGCGCATATTTGCCGGGGACACAATCCCGATTCAGATCACTGTGTTTCTACGTAGTCTTCAAAAAGAATCCAGTGCATTCGATCCGATTGAGCAAATTTTGCAAGATGAAGAGGATGCACGGTTGGTTCATCAAGTAATAGCTGACAGGAACACAAAATCTTCTGCTCATGAACGTTTTAAACTGTTTGGTGATATAATCAGTCAGTATGATAAAGCTCAGAAAAAATTACTGATAGAATTTGATCTGATTGCTGAGCATGATGTGCAAGATATGGTTGATATTGAGACGGACGAGCACGGTTTATATGTGGCTTACAGATTTTTGCAACCTTGCTTTGGCCAGGATCGAGTGATTGATGAAAATGGGACGTGTGCTCAAAGTGGATGGCTAAAACGGCCATTCATTACTTGGTCCAAGTGCATCGCACATGTTCCACTATCCCGTTATGTTTGTTATCCTCGCCCTAGCTGTGAAAGTGATGTGTCTCTCCAGATAACTGATCTTCTGTCAAATATCTCCGTCAGCCGTTACAACGACACCTTAATTCTACCAGATGATGAGACAGACGAAACGCACGAAGAACGAATTCTGGCCACCTCAGTTAATCTGACACTTGGAGATCAGCACTTTTCCAAACCAGAACTAGTCATTGGAGTGTACAACTATGGTCCAACATTTGCGGCCGGATTACGTTTTGAATTCCAGTTTTATGGAAATTTAAGGTTCTACAGACTAGAAGCGTTTGAAAGTCATACTATTGTTCCTGTTCATGTGTCAGAAAATGAAACGTGGGCTGATTATTTCATCGGCACGATGCCATCACCGACGCTAACAGAGGAGATTGACGCGATTGAGGAAGAAGTTCCCTCGGTTAAGCAATGGAAGCTGTCGACGTATTACCTTAATTTTGCTTCGTTGGATGAGACTAACTTCACTTTGGGCGCCGGAGTCACCGTTCGCATCTTCTCAGGTACTCCGGATCCACAACCTTTGGGCAATGCTATTCGCTTTGAATATCGAGTAATGAATGCACCCAAGATACGTATCTCTTATGGCCCAAAATCAATCTCAAGCCGAATGGACAATCGTACACGTCCCATTCCCGGGACTGTAGGCCATGCCAGACGTGTAGACGTTTCAGAATTGGGCCCACGTGTGGAACACGTAATTCAGGTGGAATACACAGGACCAACACAAAGACTGCGGAACGTTACGTTACAACTGGCAGTGCCATTCCAGTTGGCCCCAGATGACCAGATTGGAGCAACAGAGAACTATCTCGTTTACATGTTCCGTGAAATCCGCGCCACGATGGAAGGTGCTGGGGCTTTGCAGTGGGTAGATTTGTGGCCCAAAATAACCTCTTCAGAGGATTCCAGAATGTTAAGTAATACTTTGGGAACTTGTTCAGTCATGGACTCGGAAACCAAGGTGAATCCATTACGAATGATTGGAATGGACGTAAACAAAGTGTACTCAAGAACTCGGCGTCACGCTGTTCCAGCAAGTTTGGATGCTCCAAGGCAGCCGAACAACATGACCGAGTTCACTCCGGAACAGCTGGAAATAATGAGCGCCGGATTCGATGCCCAAAGTGGTTTCGCACACAAGCCAAGTCTTTTCCGACGAATCCCAAAAGAAATTCTACAATGTGACCGTGTTGGCTATCGTCTGAACAAGCCGCTGTGCACACAGATTATTTGTCATTTGAATGAACTGCCGAAAAATCGACCAATACTTGTCACTGTGACCGGATGGCTATGGGCGAAGACCCTTTTCGAAAAACATATCTCTGATGTCGATGTTGTCACATCTCTGACCGTTGATCAAGGCTACGTTCCTGAAGGTGTGGTTCCGGCTTCGGAACCCGTGGGCTACTTCCATCTGGCCCAAACATTCTTCTTCCCGCAGATTCGACCGAAACTTCTGCACCAAATACCAATATGGCCAATCATTGTGGGTGTGGTTCTTGGTATCATATTCCTTGCTCTGATAGTTATACTGCTCTATGCATTGGGCTTTTTCAAAAGAAAGAAGCCTGCACTCCGTCAAGCTAGTTACAGCAGAGGTGGTGCTGACGAATTGGAACGTCGAGCTGAAGAGATTCAAGATAAACCGAAAAAGTACGCCGGATTCGAGGAGAAAACGTCCACGGAGGAAAAATATGAACGAGGTACAAAACGCAAAATGAAAGGAAAACACCGCGGGGAACTCAAAATTCTGCATCCGGCCGATTTGGCTGCAACCAAGTCCGGGGATGATAACCAACATGAACGACTACTGGATGATGGTGCTAATCAAGTGGACGAAGTGCAGGAGAAACAAGAGACTGCGGAACAATAATACACCGTAGATACTTGGATTCACTACCTGGTTCCGAAATTTCTCATTAGAATTTAGCTCGGTACTTGTAGAAAAACGCAAACTGTTTATCCCCAACGGGTGCTGTTCACATACCACATATAATCAGCATATGACCTTCAAAATTGTGCGTTCCTATGATTCAGTCATCAGTTCACTTGGGTATATACAGATTCCTCCCGTTTTTTGGCCTTGTACCCCTCATTTATGGTTCAGTGTGCCATCGGAATCCACATTATGCTTATTAGCGTGATTTCGGTTTGCGTTCAATGTGTTCCGCGCCAATGTCTCTCTCTCTCCCCGATCCAATAGAAAACTTTCGTTTTAGAATAACGACAAATTCGACTGAAAATATGTTTTATTTTATTCTCCGGTACTACAGATATTCTGTCTCTCGTTTATTTGCCGATAGCTGCACGAATCAAAACACTTTGCCCTAGCAAAGTCACTTGGAAATCCCCCTATATTTACCTGTATTTAACCCAGTTTTTGTGAGGCTTTATTTTTTGTTACCCAAAACTCGCAGCCTGCAAAAGGTGATGTACTATTTTCCTAACCTAGTTATTTGTGCTTTCGTTGATAAAATAATCATGAGAAAGACCGTCGTAAAAATGACGCATTTCAGTACACGCACACTGATCCACGAGCATAACTCCTCGATACAACAGCGAAATTGCTTTTATTTATTTACAGCAGATAACCCAGTAGACTTACGAAGTAAAGCCTTGGACTCATGCTCACCGAGGTTTTAAGTGACACAGAACATAGCCAAATAATTGTTCCAAAAACCATATTGTTTTGGTTCCTTCTGATGTATTCGTTTCTTGTGAAGCATGCTTTCTCTACTTGTATTATTATTGTTATTGGTTTCATAACATTACGGATGCGGTGGCACCGTATCCACTGTGCGTTTAGCCGAGGCAAAGGCAGAGAACACCGAAAGCTTTCAGGACGTGTACTGTCCTGCTTGGACTGAGGTGATGTGCCTGTGGACATGCGTAAGCGAACACTATGTTTAGGATTTTATTTGTGTGCGTGTGTGCGCGCGTGTGCGCACGTATGCGTATGCCAGTCTGAAACAAAACAATCACGGGGCCGAAACGGGAGTGACTGTGTCTGTGACCGTGTTCGATCGATTGACGGTCTGAGTTAATGGGCCGAATCGAGCATGATAGTCCCGACCGAGGTTTGCGAGCGGAAAAACCGTGTTAAATAAGTGTCAAACTACGAGACGTTTCTGACCCACGTAAAAATCAATGTCCACGTCACGGTATTTCCATCTCGGAGTATCATTTGAATGAATTCATAAAAATTGTGATTGTAAATTGATTGTTTTACCGACTTTTCTAATGGAAGGTGTGGGAGTTTGTGGCGAAGGGCCAAGACTTTGAGCAGTATAAGATCTAGTAGAATACGCTGGAAGAAAGGGTACTTTTAGGGCGGATCCAAGATGAACGTAATTCGTATCAAGATAAGCTACTTCCAAACATTCCATATTCACAGGGTGATGTGGACCGGCCTTATCAAAAAGAATTTTTCATTTCGAGAAATGACGTGATATGTTCCTAAGTGATTAAGTTAAAGTGGGAGTTTGACACTTGAATCTGTCATATCCATTTTCCAAACTCTTGTGTTCACTTTAGTCATGATCAGTTTTCTGTGAATCGTTGTTCTGATCATCTCTCTTTCTCTCCCTCTCTCTTTCTCTCTCTCTCTCTCTCTCTCTCTCTCTCTCTCTCTCTCTCACACACACACACACACACACAAATACCCTGCTAGCACAACTTGCGTGAAAACGCGACTGATTCACCAGCCTTTAACAATAGCCAAGTGTGTGTGTACACACGGATATATATATATATATATATATATATATATATATATATATATATATATATATATATATATATATATATATATACAAATATGCACACATTCACAACTTATTCTTTGCACACCATAAACCTGTGACCTTTCGGCCAGACATGACCCATGTTGGCCTTTTTCGACTGTGCTCGCTCAACTTTTGTTCCCATCTCCATCTCTCATGGGATACCTTGTGACTCTTAGACCAATGTTTCGGCTACGCCAAGTCTGTTGGCTTTGTTAGGCAGTCGGAACTGCGGTCGGTTGAATTGGCCTGCTGACCCTAGATTGTCATTACTTATTTCCGCACTGCTTGAGTGCCCGTTGAACTCCCTGTAGGAGGCCACGAGCTGAGGTTTGTACAGTTCGTTTTCATAAAGTGCCTCATATATACGTATATAAGTCCTACGTTGGGTTGGACTTCATTTTATGACGTTGCTCTAACCGTTATATTGGACACCGGAAGTATTCTAGAGCAGTCGAATAGGCTCTTGGATCGAAGAAACACCGTCATAACGAATAAAATATGAGAAGTATTTTAGCGCTTTCCGTAGATATTTGTTATCCACCAACATTTTGGTAATGAAATAACACACAGATCATATTCTAAATAACTCAGACTGATGAATTAGCTTCGAGGAATGTCGAAAACCGTGTACATAAGGTGACGCGGACATCTATAGTGTAGCTGATCAGTAGTAAGAAAGTTATCTGTTGTTTCACAAACAGTCCATCAACCTGAAGAACGACGTCTTTATTCAGAGATCAACTACATCTCAACTCCCTTCCAGATATTACTGCACAGTGTGACCCTACTTGGATTTTGTGGACACTAGCATTCACCATTTGTGAGAGTCGGATGGTCGATGGAGACCTCGGCGTCTAATTGCATTTGCTAACAAATTCGAGGATCCTATCTTATATCTGGTCTTATTTGTAAACTGCCATATATGGTCAAGGCCTCAGACCTCCCTTGGTGAACAGCGATCACTCATTAAAGCTAATGCATAAATCAAAGGCTTATGATCTGCATGAATTGTCGTTCTTCAAAATAAGACGGAAATGTTTTTCTGACGAGATTGATTATCAGGAGTTCACATCCGAAAATACTAGCAAATCTGTGCGGGCTGGAGTCTATGAAAAGTGAATGACAACGGCTGTGCTTTGCCATTGACAATCCATTTCAGTTCGACGCCGACCGCTACTCAAGAGGCATCCTTTCGTATTCCATCATCAGCTTTTTTGTCTGTGTTCGACTGAGCCAGGTTAGATGTATGCAAACGTAATGTTTAGCTGCTTCATATGCTGACTGGGCCTCGAAAGTCAAGTTTCAAGATTTGCTGACTGCACCGCAACCGGACTGCGCTACAGTTCCGTTCGGCTACTTGTTAAAAATTGTCAGATGCTCCAAAACACAGTGACGGAGGATGAAGATTCGCTGCCACAGTTAATTGTACAAAG
>STRG.65483.1
GTCACTTCCGGGGCATTTACTGGACGTTGCGAAAGGCTACTGCGGATGATCCTGCTGGATGTTCACAATCGGGCGGTCGAGGAACTGCTTCTTAACCGCTTTGAAAAAGCGAAACAGGAGCCGGATACAAAAGTTCGTATGAACTACACTTTGCCGGATTTTGACGGGGTTGTTTACTATGTATGCGATTCTGGAAGTGACAAAAAACGTATTCTTGTTAGTATATCCCTCAAGTTCTTCGATGAATTGCAACAGCATGGAGCTACTGAATATCTGAAGCGCGTTTACGGAGATTTGTTGGAAAGTGAACCGAAAGCAGGGCAAAGTGTTACACTGTCAGTTGATCTCGACAAGCTCGAGGATGACTACGCACCATTGGCTCGAAAGTGCGCTTTGTTAAAGCGAAATTGTATGGCCTCTGTTTTCGTCAAATTTTTTGATCTCCAACCCACATTGGAACCGAAAGCTACCGTAAACCGTGCTGTAATCCACTATCGTGACGATGAGACGCTGTATGTAAATGCTATGCATGATAGAGTCACCGTCATTTTCAGTACCATGTTCAAAGATCCTGATGATATGATGATCGGTAAAGTGTTCATGCAGGAGTTTACCGAGTCTCAACGGCGTCTGGATCGTGCGCCACAAGTGCTCTACTCACACCGGATACCACCGTCCGAACTACAGGGTACCGGAGCTGCGGTAAACGATTCCCTTGCCTATATTACTTTCGTGTTATATCCCCGTCACGTGACTCCAGGGCCTAATCGTGAAAAAACGATCAATTTGATTCACATGTTGCGAAACTATTTGCACTATCACATCAAATGTTCCAAAGCTTATTTGCACATGCGAATGCGCGCCAAGACGGTCGAATTTCTCAAGGTGCTGAATCGTGCTCATCGCGACACGGCCACCAGTTCGTTGATCACGATTGCCCCCGTGGGAGAGACACCAACGGCCACTGACAGTTCAAAGAGCGAATCGGCCAGAGGTGACCGTGTCTTTCGAACTGGATAATCTTTTATCGCTGAGAGTTTGAAGAACCACCTACACAAGGGAAGGGGTGTATCTATCCATACTTTGCTGAACACAGTCCCTTCACTCTGAGTGTGTATCGTTTGTACTAATTACCAGTCCTCCCCTTGAGGTGAAGATGAATCTACTGCAAATTCTCTGAGTCATTTGCTCATTTGGATTGGTATGGGGAATACTTCTCTAAAACCAGACCACCGAACCCATATGTGTTGCTCGTTCACCTTCTATGGGTTTTCTTCCCTAACCTCAGTTCCATCGGTTGCCGACAAAAGTGACCACAGTGTGAACCGGGGTTTATTTGTTTGCTTTTTCTCGCCTGATCCGTTTTTGATCCATTTCTGCCCGCCTTGCCCCGGTCCCAGTTGACCAGTTTGTGCAGCAACCAGTCCCCTTTCCCGATCTAGAACGTGATTTGCCATTTTCCATCCACGGATTTCACGCGTTTGCCTCACACAAACAACCATGACTTGTATGTCTTCCGTTCTTCTTTGTGCTTTGTTTACTTTTGTCTACAGTACTCTATTTTACCGGTTTGCAGTTTGGGCTGACTATTTCTATACACACTTTCCAGACTCCTAATTTACTCGCCCTCTTTTGCGATACAAATGACGCCAGCTTGTTTCTCCTTGATGCTATCTAAATAACCGTTTATTTTATTATTTCAGGATATCTCATGCGTAGCTTTCTTATTTCCGGGTGCACGAGTTTGTGCCGGATGTTGGGCTGTGCTTTGGCTGTTTGCTTTAATCTGCTGTCTCTCAAGCGATCCGTATCTTTTCTGATCAATAAACAAACTGTTGCGGATCAAGCCACGCGTTCATCTACGAACCTTTTTCGTAGCTATGGTTATTGCTTCATCATTGTTCGTAGCTGATTGAAATATCAGCCACTCTGTGTGCAAAACACATTGGATCTGTCACAGTTCTTGGCCAGTGGGCTTGGATGTTACTACTTGTCCTAAGTGAACTACGCTTCCAGGGAATATTTTTTGCTAACATTAACATTTCGGTTCAGTTTTAGCAACCAAGTGGTGTGTTTAATGAAACTCGAATCATTCAATGGAACGCGGTAGAGGGGAACTGAGGCCTGTTTTGTAAGGCTTTATTCATCTCATAAAACTGGTATTGTTTGAAAAGCAAGCAAGAGGAGATAGTTAGTGGAAATATCAATTGTCATTCCAATGTGCACCTCACACTTCTGAGTTCTGGTTTTGGTTG
>STRG.16676.9
AAGTCACTTCAGCTTGTTTTGGCGAAATACAAAGTACCTGCAGTTATTGTGTGCATGATCATTTGAGTGTATAGTGTAACTTTGGACAAAGTTGTTGTGACATGATAGTGGAGCAGTTCCCATCGCACGCCGGTATATCGTTTTGTCCTTCCGAATAGACAAAAGTCCGTAAATTTTGATGTATCCCTTCCGATGCACACTTGTTCAGGAATTCCCTTGGGGTGGACGTTTTAACCGAAGAAAAAGCTGAAGAGATAAGAGATTTCATAACAATGTGGATATTTATTCTCTCTGAATATTTTACAATCATGCAGGCAGAAGAAAATATATAAGATTATACTCTATGCAGTTATGTGTTGACGGCTTTAGTAATGAATGGCATAGCACTTAGCAAGTAATTCACTGACACACCCAGTTTCACCCGAGTGTTCCATGCAGGTGATTGTCAACCTAACAAACAACCAGTCCATTCACGGTAGGTTGGCGCGTATCCGTTTACGAATCATTATCGTGGCGGTTGAAATACGTTAACGATTTCACATGCATATATCGAGCGAAATATCGCAATTTCGAGACTACAATCAATAGGCGCTTGCGTCGTTGATCAAATGATTTAAGGACACACATTTAGAAATCAGCTTGTGCAATTACTTTAGTAAGCGAATTAGAAATTCGAAGGTTCCAGATTCGAATCAGCTGCTACGCGCGTCAGTGTACAATGCACTCCGAAGATGTCTATCTGTGAACATGCGCAATACCCATTCAGAAAAATGCAATTGATGTATCCGATATGGTGACTGATATTGGATTAATAACCGTTGGAGAGAGCACAACACCGAACCACAATGACTAACTGTACTAACAGAAGATACTGGCATGCATGGATCTGCGATTTCGATTGTGGAACTGATGAAACTACAAAATATTGCTTCAATAACTTCCTCTTACTTATCTGCACGATCACTTATATCGCGTTGTTAATCAGTCGACAAAGTTTTTTGCATAAAATCTAATCCGTCTGCTGATACGCAAATGCAGGAAAATGATGCTTTTACAATACGAAAAAGGACTGCGGATTGTGATACACACAGCCAACATGATCCCCGAGGATTGGAACCTGCGCACACAAGGCATCTGGATGAGTCCTCTCCTGCCCCCCACGAATGCACCACCTTCGTCAAGTGATTCGACTACTCATTTTCGGGAGGATCTTGAAGAATACCTAAAGAGCTATGGTCCTGCGGCACGTCAGAACACTACTTCTGGGATCGGCAAATGGATTGGATTGTTGAACCGTTACGACTTCCGACTAGTTAGAGTGTTCTTGATCGCCTCATCATCCGGTGCGTTCACTGGCTCAGACATGAAAAAATTCGGGCATCTGCGATTGAACGAGCTCCTGAAAATTCACACTCCAGAAACTCCTTCATCTTGGCCTATCATTGGTCAGTTCTCCAGCATTGGATCTTTGGGATTGCAACCAACCGATTGGCTAACGACCGAGTGGTCCAGCAGCTTCGCTGGACGTGGTGCGCGTGGCATTCGCCTAATTTTTCCATGTGTAGAAGATGTACGGAATAGTCTAGAAGGTTATTCGGCCGGTGGTTGCTTGCCATACGTCCAGCGGACTGCCAATCGTCAACCTTGGCTAAGACAATTTCTGCACCGATGGGTAGCTGATGCACATAGTCGAGCCATACCGCACATCAAAACGTATTCGCGTATTTCTCCTGATGGTTGTTACGCCACTTGGTTCCTTCTCACCAGTGCCAATCTCTCCAAAGCAGCTTGGGGTGTTCTACAGAAAAATCGGACGCAACTTGCCATGAGATCATACGAACTCGGAGTGTTATTTGTACCGTCTCAGTTTGAGCCTAATTCGAATTGTTTTTTGTTGGATGGACCGCATCAAGCGTCAACGAACGTAAAGGAGCGGACAGAATTACCTGAATCAATGCGACCGTCATCAATCGCCTTTCCTCGGCCGTATCAGTTACCGCCCGAACCTTATGCTGATGACGACCAGCCATGGATTGTGGACAAGCTGTACACCTCCCCGGATATTTATGGTCATACTTGGCCACCGGAGTAACGGTTGCGTGGCATCTACTGAAGAGCTCGTGTGCACCAGTGACCAGAAACGAAACCAGTATATCACGTCGTAGTATTTTTTCCTCGGTACCCTTTATTGGATTTCTACGTGGAATGTAGATTCGTCGCATTTGACCATTATGTGCCTGTGTATGTGTCTCGCTTTTCTGGTGATTTTGCATGTGGTTCAAAGACTGTGCATGACTATCAAAGTACTAGTAAGACACCCGGATCGTGCTCTTTGTCTTGGTCACAACTAATTGATCGTTGGCTTTGGTCTTTTTCATCAGTCCTGCTCCGCGTATTTTAAGTTGCATATCAGAACCCCGTGATTGCGGTGGCGTTTCATAGACTACGCGTGTAACCACTTTCAGAAGCTCACAAATACGAGTGAGAATGCCAAACAGTTGTACGTATGTGTACTTTGATATTTAGCTCACGAATGCTCAGAACCTCAAAGGCTGTTTTGAACATTTTACCATAAAGACAAACGAAAGCGTATTGATCATTTTGTTTCCTAATTTGATGCCGCACAATCCATTCGACTTATGCAGCCT
>STRG.76870.1
CTTTGACCTCCTCCAAGGACACCGCTTGTTTGTCTGCACCAACTGTTATAACTGACAGTCATAATATCGGGTCGTCGTACGAAGCTAGTGATGCGTTCCTGCGTGCTGCTCGCAGTTTTTTTGGCTGTGTTTGTCAAAGCGCAGGAGAAAGAACTTCTGGTAATAACTGTTGCTACCGAACGAAATGATGCTTTTGAGAGATTTATGCGTTCCGCGGAAATTTACGGCTATGATGTGAAGGTTCTCGGTATGGGTTCCACCTGGCGCGGTGGAGATGTTGCAAAATCAGTTGGTGGTGGACAAAAAGTGAGACTTCTTAAGGAAGAACTGGAGGACAAACGAAATGGGGACTTGCTCATACTATTTGTGGACAGTTACGATGTGCTGTTTTTGGATACAAAAGAAGCTTTGCTCAAGGCTTATGGGGACTTTGGAGCAAAGGTTGTATTTGGTGCAGAGGACTTTTGCTGGCCACAACAGAGCCTTGCTGATGTGTATCCTACGGTCAAACCAGGACAAAAGCGATTTCTTAATTCCGGGGCTTTCATGGGACCAGCCTCACTTCTCTATGAAATTGTGTCTGCTTTGGAAATTAAAGACGAGGATGACGATCAGCTCTACTATACGAAATTATTCCTCAACTCAGATATGCGTAAGAGCCTGGGCATGGTGCTGGACCATTCGGCGACAATCATTCAAAATCTCAACGGAGCATTAAACGAAGTTGAAGTACGGTTCACGGAAGAAACAGGTTATTTATACAACATCAAAACCAATACCAAGCCCATAATTGTTCACGGAAACGGGCCCATCAAGGTGGAGTTCAATTCACTGGGTAACTACTTGGCCCACTCTTGGACGCCTAGCAAGGGTTGTCAACATTGTGAAGAGACGGAGATTCAGATGGAAAAACCGAAGGATTATCCGGTTGTGCAGCTGAGCTTCTTTGTGGAAAGTCCAACACCGTTCTTAGATGTATTCTTCGAAAGAATTGCTGAATTGAACTACCCGAAGAACATGATTCATGTTACTGCACACGTCGGAAAGCCGGCCAGTTCCCAGAAGGAAATAGCAAAGAACTTCACTGATAAGTACAGTTCAGAGTATCGCTCTGTAACCTGGCTGGAATCAACAGAGGACGAAAGTGAAGGCAGTGCACGTTACCGCGCGATGGGAACATGCGTCGATGAGCAAGAGTGCCAATTTATGCTTTCCATTGAGGGTATTGTGCAATTGACAAACCCTGACACTTTGGAGCACTTGGTTCGCACTAATCGTTCCATTGTGGCTCCAATGGTAACGCGGAGAGAAAAATTGTGGTCTAACTTTTGGGGAGCACTTTCCACGGCAGGCTACTATACCAGATCCGATGATTATGTAGAAATTGTGGAAGGAACGAAAAAAGGTATATGGAATGTACCATTCACACGTGATGTCTATCTGCTCTCACGAAACGCAATGCATGCCTTAATGGACAAACGGCTGGCTTCGGCGAAGGAAGTTGATATGGAAATTTGTCGCATCGCCCGAGAAAAAAATGTGTTCATGATGGTAGACAATCGACATTCGTTTGGGTACTTGATCAATGCTGAAACCTACTCCACCGAGCATTTGCACAACGACCTATGGCAAGTATTTGACAATCCTCTGGATTGGGAAGAACAATACATCCATGAGGAATATCACAATGTTGTCGCACCGTCTGTGAGCATGACCGACATTGAACAACCGTGCCCAGATGTTTTTTGGTTTCCTATGGTGACTGAGAAGTTCTGCCGTCAACTAATTGAGGAAATGGAACATTATGGGCAATGGTCCGACGGCAAAAATAATGACCCTCGCCTAGAAGGTGGATACGAGAATGTACCAACGAGAGACATTCATATGAGACAGGTCGGGTGGGAAGAACACTGGCTTCATATTCTACGCAAATACGTGCACCCCATGCAGACAAAACTGTTCCAAGGATATGACGACAAACCATGGGCTCGAATGAATTTTGTCGTGCGTTATCGACCAGATGAACAACCTTCACTGAGACCACATCATGATGCGTCGTCCTACACTCTCAACATCGCTTTAAATCGTCCCGGAATCGACTATCAAGGCGGTGGAACACGGTTTACTCGCTACAACTGTTCTTTGATCCAAGTAAAGGTTGGATGGGTCGCCACTTTTCCTGGACGTGTGACGCACTTGCACGAAGGACTTGAGACAACTAAAGGAACTCGATACATATTCGTAACATTCGTTAATCCCTGAACCCGAGACTCAACTCATTCGTAATTGTACTCTAATCCCCTCTTTTTGCTGGTAATAGTATCATTAATAAATGTATTGGTTTAAGAAATACTGTTGTCCGAATGATTCCCTACTACGAACGAACAATTACTGTCATAGAAATAGAACCCATATCTTCAGCCGTTCAACGTGTTACGACAGCCAAACGCTTCGACTGAGACTTCAATGTCAAATCGGTCACGATCCCAATAAACCAGTTGTCGAAACAAGCCGGACGGCAGAGACAGTATTCACGAAAAGGGAACGTCGATCTAGTTGGAAGGTGGCAGAAAGAACCATTTTCATCATGAAGCCTCTTCACGTGAACACCCGAAGCTGACTCTGGGGTCACAGTTTAATTCCAGTTTACAGAACCTCTAACCCAGCGCTTCTGTGGTCTGGTTCCGGTCTTCTGTTTCGAGCATCAGTAAAGCGCAAAAAAATACAAACAAGAAGCGAAATAGATCCCAAAATCGTAACAAGTGGAAATGAGGAAGACCAAAAAAACAGTCCGAATCCAACTACCCAAATGCCTGCGACATCTACTCATCTTACCTAGTGTTTCCAACCATTTGGTAGGTGGACCACGTGGACTCCAAACTGGAAGTCTAACATGTCCTACTCGGCCAAGTCCACTGGTGAAGGTTTTCATACCTTTTTGCCATGTCATGGACTAAACATCTCAACCTACCTTCCAATCACCACCTGCTTCAGAGAACAGCGTACACTGAGGAAGTCCATCCGTGGGCATACGTAACACATGTCCCAACCACCTCAACCTGTTTAAATTCAACACTTGGTCCAGAGATTGATCTTTTGGTTCCCAATACCTCACGCCGAACCTCGGTATTGCTAATACGGTGTTCCCGCCATACCCGGGCAATGCTACGGAGATACCGGTGCTCGAACACCGACAGTCTTCACCTAACTTCTACTCTCAACGGCTATGTTTCTGAACCCTAAAAAACAGATCTGATCACTCTATTGCACACCCTACAATCCGATGTCACGCCGACGCACGTTCAGTACATGCAATGGCACTTTATCCGATTTCTGTCTACGTGGAGAAATGTTACTTCCCATGTAACGAGACTTACTCATTTCAGCTAGAGATTCCCTGTCAAGACAATGTTTGGTGTAGCTCTGACCCAGTTTCGAAGCAGCCTTTTACACCTGGAGGTGCAAAACGCATTCAAAATACTGCTACACTGTTGTTAAGGCTATCTTATAAAGCTTGCAACTAATCTGGTTCTCCATTCACAACAGCAAAACCATCCGCGTACTTTAAGTCAGTGAGTTTTCTGCCTCAGTAAAGATTAATGCCGCTATCCTCACACGAGGATGAGGTTATCTCAAGAATCAATTCAATTACGAAAATTAAAGAAGGTAGGAAGGGGGCAACTCCAACGAACACTTCTTTCAGCGGTGAACTCGGGGGAAAGATCACCGTAAGCACGGACTCAGCTTCGGCTGTTTGAATACAACCATTGAAAGAGAAACGAACTTCTCTGGCACACCTCTCAATGAGGTAGTACCAGAGAACTCTACCGCCGATCGAGTCGAACGCCGCTTTCAGATCGAGAAAGACACTGATTGTGGGCCTACGGAACATGTGTGTGCTCGGAGGTTCGCCGAAGAGCAGATGTGGTCGATAATACCCCGACCGGGTCTAAGACCGGCTTGATTCTCACGCGTACGCATTCCGCGGACGCTGGTTAATCGGTGGAGAATAATCCTAGTGAGCAGTTTCGATGCGACACTCATCAAGGTTTTCCTGTGCGGTTTTTACAAAAGTACTTCTCACCTTTCATGTAAACCAGCACAACCATCAATCTACACTGATCCCCAGGAATCTGTTACCTTTTTCTATCACACAAAGAGAATTACAGAATGAGGAATAAACCCCACAATCAGAGGATATACTGTAATAGTGGATTGAGGGGAGACATTCGCGTTAGAAGCAGCTTAGCGATCCTGCATTTGAAGAGAGAAAGGTTGTAACTGGGTTGGAAGATAGAAAGAGGAAGACTGTTCCATAACTCAACGGTCCGGGAAAAGAAAAGATTGAGAGGAAAAAGTGCGACATCTGGTGACAGAAACTCGATAGGGATGCCTAGTTGCCTGGGTAGGTGATGGTCGGGAAAGCGTTTTGGGAAGAGGAACTGCCGAAGCAAACTCAGAAGAACAAAATCCAAAATAGTACCGGTAGAAGCAACAGCTCGACGATGGGCTACTGACTGCAAACCCGAAGTTAAAGAAGGGTCGCCGATCAGCCGCAAGACCTTACATTGAACCCGATCAAGAAGAGGAAGTTTATTACCTCCGAAAACAAACCTTCGCCTCCATCCTTGAGAAAAGATGGAGACAACCCATCCGGTCCAGCGGCTTGTACCTTTTCTAACAAATTACCTCCCGCATAACCTCCATTTCTGATAAAGGGGTGAGATCCATTTGCATCGTTTCTCCGGCAGGTATATTCAGGAGGCCCACGGACAAGAAGTAAACAGAAGCCAGCACGTATCAAGGCGTGATCTGAGTCCACAGGCGTAGACCAAAATGAACGACAATCTTCAACTGACCCACACAAGCGGTGACCAATCACAATATGGTCAACCTGAGTCCAACGTAGTGAAGACGAAGGAGGACGCCATGTGAGTCCATGCCGCTTTTTATGGCTGAAGTTCGTACTCGCCAGAAATAATCTGTGGTCAGAACACAACTTAATGAGACGATCTCCGTTATCGGTACGATCGGCTGGGATAGCAAATGGGCCTCCTGTGCTTTTGGGAATCTCCCAAACGGCCAACTGTGGCGCTGAGATCCCCAAAAATGACCACCACGTCCGTTGAACGTGCGCTTTGAAGTAGCTGAGACAAATCCTGATAGAAATTCGTCCTTGGCCTCAGAGAAGCTGTGATCAATCGGCGCATACACAGACAGGACGAACGAACATCGGTGCTTCCGTTTGTTGTTGTCGACAAGCACAGAACCGTCCAAACGAAATGCACAAACGACTGCTGACTGGAATCCAGTCCAGCAGTGCACGCTCAGCTTTCATGCTCAAGGCAATCCCAACACCAGCTTGGCCACGAGCTCTAGAAACCAAATCACCCGACACGCGAAGAACGAATTGAGACAGGTTGTATTTGGGGCGCGAAGAGTTATCACAGAAGTGGGGTCTTGTATGTGTGTTTCGGAGACAGCATACATCTATTTTAAGAGCGAAGACAGCCTGTTGTCCTACCTGACATAGCGTTCGAACGTTGAAGGCAGCCAAGTGAAGTGAACATTTGGGCTTAAGAAGTGCATCTGATTTATACCCAAATCCTGAACTACTGCTTTCATCATAGCCGCAATTACCCGTGGCGTTTTGCATCGACCTTAATTTAAAGGAAGGAAAATTGGTAAGTTCCTTTACAGGAAAGATACTGGAGGTTTCTGGGCGAATCATACTTCGCGGCTGCTCACACCGCAAGGGAGGTTTTTCTTTGAAAACCCTAACCGGAGCCATCGCCTCAAGAGTCTAATCCACAAGACACTGGGGCCTCAACCCAGCACGGGAAGGTGACCGAATAAGCCGTGAGGGACTGTCTGATCCGTCGGGCTAACTGTAGTGTTTCGCCCGAGATTACTACAAAAAGTGGTGTATATCAGGGTCGCCTCTCTCTCCTCTCATCAACTCTGTATTGCATAGCGCGAGACCGCGCCCTCGTCAGGAGGATAGTGTCATCGAACTTTTCAAGGGTGGAAAAGTATCAGACCTTGAATATGCGGATGACATGGTTCTGTTAAGTGAAGATCAAAGTTGCAAGTGCTATTAGGCAGCTTAACTATGTACTGATGCTTGGAATGTTCTGTTTTTCTGATAATTCAACACCAAACCTCTGTGTCAGGAGAAGCTACAGGTCAGATAAACAAGTTCTATTATCTGGGCCGCTGCAATTCACTCGGAGGTCGAATATCGGGTGTGTCTTTGTGTACACAGAAGACTCGTCCGGCTTTTGCCAACCTCAGTTATCTGTAGAGTCAACATGATATCAGTTTATTGATTAAGGGTAGTGTTCGCTGCAGCAGTTAGACCAGTGCTTCCGTATAGTTCTCAAACGTGGTCACTACGAATGGAGGATATACGAAGATTGTCACCATCCGAACACTGATGTCTTCATAGGATTTGTCGAATACGGTGGGAACACCGTATAAACAATGCTGAGGTTCGGTGGAGTCACAGAATCATGAAGCAAATGCTCAGACAAAATGTTCAAGCTCACCAGGCCAGCTGGTTAGGCCGTCTTGCGCATGCCCCCTGACAGAATTTCTCAGCGCGATATGTTTGCTGAGGCCAAAAACGGTAGGAAGACTAGCAAGGGTGGCCACTTCGTGACATGAAAAAAACGTATGAAAAGTCTAACTGGTGGACTTGGTAATGTAAGACGTAGTAGACTTCCTGGGCAGGGCTCAAGAAATGCCCCGACTCCATGGTTAGATATATTGAAGGATATGGCTGTCGCGGTCAGCGGCACTTGTATCCACAAACTTTGTTGACTTGATACTATTATTCGTAGTTCTCTTATTACTCATTCTATACTCTTGTTTTTTCTCGTTATTTCCGACTGCTGTTGTCACTAAGAGACACTAACCAAAACCACCGCACTAAGCGCATGGTTGATGGTTGTCTGAAGTGAACTGAAATGACCGTCATTTTGATGTTTGGATAACCTTATCGCTCTTTTTCTCAGATTGGCGGAATTCGCTTCGTGCGCTACAACTGCACCGTTACCAATGCCAAGCTAGGATGGTTCCCCGTCAGCCCCGGGCGCGTCACACCTCTAGCGCGTTACATTTTGTCCCTTTTGTGAACCCATGGAGGATTTTATCAAATAAATTGGCACTCTGTAAAATTTCCTGAATTGTATAGCACAAATGGTAAGTGAACAGTCGCCCGAAACTTCCATTAAGAGAATCAGTTATCACTTTCTAAAATAAGATATGTCTCCGAACTTCGTCTTGTGGTGTCATGAAATTTTACTTGGTTCACGAAAAAACCAACCACGAAAGGGAGACTACTGTAGTCAACAAAACTTTATAGGCAAGAAATCTATCGGGACCCTACGAGAAGTCACTCAAAAGCTGTAGCTACTGAACAACGCATAAGGTCGTCATTGAGATACCTAGATGGCTGCCCTGTTCTAAAGCAACGGATATCAAGGCTTAGTACTGCCTTTTCGGTATCTCGGAAACATTAAACATATGAGTCTCACCAGTACAAGCATATGCCTACGAGCACTCACCACAGCACCTGTTTCTCATTATTCAGCATTTGTTCCGTTCGACTTCAGAGAACCGCAGTTAAGAGAGTTCATGCAATTCAACATCCCAGCAACTAGGTTGAAGTGGCACGTGTTTCACGGAGCTCATTCCACTGCAGTTCATTGATATGTTCATAGTTCGAACGCCGAGTTTGATTTCTTTTGAGGACACCTAATGGTCAACCAACTGGAGACCGAAAACAGTCTTCTCGAATTCATTTCTGAACATGCTTGCGTTTGAACCACGAGCGTTTCATTCTCCACAGTCGAGCACGGTTCATGTCGACAGATGTAGTTGTAACTTCACGGTGCTCTTAGTTCTTTCGCCATGATTCTGATAAGTCTTCTGTTATTGGATTTTCTTAGTGGATCAATTCTATGTTCTTATTCGACAGGGTCTAAGACTGGAAAGAAAAAATAACAATCATCAAAGTTGGAAGAGTGCGATATATTTCTGCATTATACAAGAGGACAAATTCACCGAACTGGGGAATGGGAAGTTTAGTCCTGCAGAACAGTTATATAGAAATGCACTCAATAAAAACGAGCCGTTTTAACAGGTTTGATACAATACAGCAGAAGGAACGTGACAGGAGACTGCCCTTGATTTGAGGTGACCATGTCCTCACTTACGATCGTAGCTGCGAGAACGAGACCTTGAACGTGAATAACGGCCTCGGGAATTACTACGTCTGCGTGGACCGCCCCGTCTGAAAAATTAAGACGCAACCGTACTTTCTTTCGGAAGGAACAAATATGACAGCGCTGCGCAGTTGTACACGGTTATAATACCTTCCAAACAAAAGCGCGTAATCAACTGGCGCGAAATTTATCAGAAGACACTCGGGAAACAAACAAGTGCTGAACGTGTTGAGTAACATGAAAGGTTGTGTCAAACGTCAACAAACGCAACACAGTAGTGCCACAGAAGTTTTGCAACTGAACACGTACAAAATTCACTTAAACGAATCGCACACGTGACACCATTGGTCCTTAAGACAGTTCTGTTGAGATTTTTCAATCATCAACCTCGTATTTGCGTGCTCTGGTTTTGGGTGCCATCTATTACCATCGTCGGTAGCAAAATGAACACACAAGCTGGAAGAGTCAAAAATAAATAAGCAGGAATCGTGAACCCGAGGAGAAACTCCAGATACAACTGTGACCGGCGGTGGTCGAGTGGTTTACTGTATGATTACCACCTCGTAGGTTGGAAGTTCGAATCCCCACCGCCATTCGTTATGTTGTTGGAAGATAGTAATCCCTAATCGTCCGGCTTGCTACCACCCCTGACCTATTGGGACTTCAAGTGGTTATTCCCTTCAAGTTTCAGGGTCTGGTGACCGGTTATTCCCAATAGTGCAGTGGACATTCGTGGTTGAGGCATACTCTCTCAATACATTCATGCGCGTGTAGTAAAAAAACCATCTGTTGGTCAGGTCCCGTGGACCCCAATACGGGATTACGATACCTCCTGCTTGAACAAGTCCACTGATTAAGGTTTTCTAACCGTTTGCGATGTCATGGACCTACTTTCCAAACACTACCTGCCAGAGAACAGCGTACGCCGAAGACGTCTATCAGTGGCACGCGTAACATGCTCCAGCCAACTTAGTCTGCATAGATTCAGTGTTTCCTCCAGTGACAAGCCACCGATCCTCATCACCTTTCGCCTCAGTTCATCTTGGCTGATACGGTGTCCCCACCATATTCGAGACACCGATACTCAAATACGACAGTCTTCGCCTATCATCAAACCTTAGCGGCCATAATTGTGAGCCGTATAAAGAAAGATCTGGCCGTCGTAGTGTACACCAAACCCTTGACAGACAATTGGATATCCTACTGGCGCCATAGATGGCAGAAGTATGCAAAGGTCAAGCGCGCTTTCTACACGCGATGACACTACAACGCACATCTAACCATCTGGCGAGATGTTTCCGCACAGGTCACAGCTTACGTACTTCAGCTAGAGCCTCCCTGTTAGTACAAGGTTCGGTGAAGGACTAACCCAGTGCTGCAGTTGCATTTTACAATCTGAAGGTAGAAAATGCATCCCTGACATTGCTACATTGTTGTTTCGGTTATCTCGAAAAGTTTGCAACTTACTAGGGTCTTCACCTCGACGGGAAACATTGTCGGCTTATTCTACATCAGACAATCTACTGCTTCGGCACAGAAAGGTGCCGCTATTCTCACACGAGGATAGGGCTGTCTCAAGAAGCAATTCAACTAAAAATTTAAAACCAAGAGGGACACGGCGCAACCTTGACGAATGTCACTTTTCGTGATAAGTTTGGGCGAAAGATCGCATTTGGGAAAACACGGCTTAGCATACAACGATTGGGAAAGAGGTGCCCTAAGTCGATGAGATTAAGCTACTGTTATTTTGAGCAAACAAAAACTGCAAAACTAAATCACCCACACCGATGAACTGGATCTGTCTCACGTAGCAAAAACTAGTTGAAGCATTGGAACAGATATCTTCACATCCAAATTTGAACTAGATGAGTATGTCACGATTTAACCTACCTCGTGGGTCGACCCATGTATATTCCGGGAGTGGGCGAGTGAGGTCGATCGGTAATGCTGAAATCACACCGTATAGATCGACCGTCAATTTCCATTCCGTGTGCATCACTCTTGGCGGCTTTTGCGTCTGTCACGTGATTGAAATAAACAAAACCGAAACCACGAGACAGTGTAGTTGTCATACACCAACTGAACATCATCAATAGGCCCGTAACGGGAGAATATATCGTATATATCTCTCTCCTGGGTGTGCAACGAAAGTCCAAACACTCCAAGACAGCGAGACGGTTTGGCATTCTCACGGGGCCCGAGAAACTTCCTGGAAAAGGGAAAGTCCTCAGTCAGTTCTTGTTATTCATCATCATCATCATCGTA
>STRG.45308.1
AAACGCTGGCGCATTCTTCAAATCACTATGGCGGGACTATGAGGATGCTCTTTTTCTGCGTATAATTTTTCCCACGCACCGCTTGATCTGTTTGTTCCGTGGATTATTAAGTACTAGAGAGATATGCCATCATGACAATGGAAGTCGCACTATGCACCTCCAAAAGTGAAAACATTGCTACGCATCAGACGGACACAGTCTCACTCTATCAGGATTCCTTAATCACTCTACCCCCTGTCGTCACCGCATTGTCAGTCTCCTGTTCCCTCTCTTCCACCTCAACCACAACCGCCCCTAGCTGCAATAACTGTACTTTACCATCATCATTGTCCACATTGTCGTCTACTGCCGCATCCCTAGAGATGACCACTCAAGTAACCCCAGCCCATCCGGCGATCCTCACCTCACTCCAGTCACGAATATTGGCTGTGCAAAATAACGCAAATATTGATTTGGACTCGTCTGCTTCGTCGCTCAGACCAGTGGAAGATGTCAGTTCATCACCTATCCTGGCGTCCGAAGACGTCATTGGTGGCAAGATGACAACACAACGCACATCTAGTACTGGAAGTGCATCAACGATAGGGGTTCCTATTACTTTTCCGCTTACTTCCAGTCCAACTTTGTTGACTGTTCAGCCAAGATCCGTCCCGGTCTGCACGAGTGAGTCGGCAAATCCACCACCCAATTCTGAAAAGCAACAATCTACGTACGTTGACAGGAGCTATGGATTAACTGAATCTGTCTCAAGCGAACCTGTGGATATAGTCGATTTATCTAACGATGAAAATGAAAATTCTCCGAATCCTCAGTCCACAATTGCGAACAGCACATCCAGTGTTTCTGGACTCACGAATTGCGACCATGTCATTCCTATCAAAACTGGTATCACGAGTGACGGGACCACGGACCTAGTAACAGTTCCAGTTTCAGCTTCAGCTCTTGCGTCCATTTTGGGATCAACAACAACGACTTCGAATACAGTGTCATCAAACTCACTGTTTTCTCAGTACTCAAATCCAACCAAAATGGACTCTTCAACTGTTATGGTGCCTAACCTCCCACCGATGTTCATTGGGTCCAGTGTTCAATCAACGGCTAGTTCAACTGCATCTGAATCAGCAATCCCACGTATGCTACCGAATTCGATGGCCTCCACAGCAACTTCGACTCCGTCGTTTCAACCGCCCATTTCGGTGCCCGCAACGTTACCTCCTAATTCGACCGAATTGAATGCAAATTCCACACGACTGCCGTCCATATCCACTCCGCTTCCATCTCATTTCCCATTCACCCTTTCTCCAATCAGTTCAAACGGGGACTTTCCAGCCGTGCAATTCAGCCTCCCTGGATTCCCTATGGTTATTTTACAAGTCCTTCCCTTGCCTGGAGCGCGTATGGGCGAGCACTACACTATCAATGTACCTACTCAGCTGATCTTGAACGGAGTGGCCAGTGCAATTGCCAATGGAGGTGGCACAACAAACGGCGGCCCGATTGTCCTCTCGATCGCCCCATCAGGTACAGTCCCGCCTGGTATGTTTCCACCGCCACCCGCACAGCCTGTAGGACCGACTTCATTTCCGGAACCAGTATTGTCTTCCTTCTCGACGGATAATGGGATTGTTTCTGGTGATAATCCTTTGTCACACACAACCAGTCCGTCTACCATTGTCCCTTGTTCAAATGTTCAGCTGTCGTCAAATACATCTGCCGTGGTACCAGGCACAATGGGAAACTTGCATTTTCCGGGTCTCGTGATCAATCAGGCCTCGGCTCAGAGTAATACAAGTACAGCTAGCAGCAGTACCATCAACAGTAATAGTAACAACAATAACAAGAGAATGCGTGCCATTGCACCAAAACCGAGTCAAAAATTATCCATGATGGTTTCGGCTAACCCCAACACATCATCCACATCGGCCGTGTTATCTAATCGTCCCGCAGTAACTGCGGTTTCTCGAAACAATGCAAAACGACAAGTTGTCGTTAGCACCATCTGTACACCGCCGGTTTCCACTGTTCCTACCATAGGCGGTACAACGGTTCTTGCCTCAACTAGTCCACAGGCAAGTATGCCTGTTGTCAAGTCGTCCCAAGCACGAAAAGTCTCTATCATGCCAGCTGGAACTGCCTCATCCGCGTCACGACATGGTCGGGGCCGACGAAAGGGCGCTTCGAATTCGACGGTAATAAATAATTTGACTTCATTGATGCCCTCATTTCCTATGACAAATGGATTACCTGGTGCGGTCCCTGTGTCTAATGCCACACAATCCATTTTATCCGGTGGAAAGAATGAGTTAGGCATGACCACACACGGTGCGCTGCAGCCACTCCCGAATCCAACCGCAACAGCGTTGCAATCATTACCGACACCACTCCAACAAACTAATGTCCAATCAATGTTTTCTAATCAGCCATTGCTAATGTCCGGTCCGAATGGTCCCTCCATGCTTGCTGGCCCGATGATGACTGCTGGTCAAGTACCACCAACTTTCCTGTTCGGCAGCGCATTGCCGACATTCAATCCCGGGGGAACATGTCCAGTAGCGTCTACATCCTCGTCGTCCGGAGCTGCACCACCTTATCTTTTCTCCCAACCACTGCCGTTACCCAGTGGCTGTTCACAGTTCCCAATGTCGATGTACAATCCGGTCAGTTGTGCCACAACTATGTCTCTGTCAAACACTGGTCATATAACCGTGGTACGCTCCTTACAGGCGCCTAGTTCTGGTTCTCTGTTCTCACCCAGTGCACCTACGGCGTTGGCTACCGTGGATCCTGCCAGTGGAGTGGTTACTCATTTCCCAACTCCGTGCATGTCCATGACTGTTCCATATTCGTCTGCGGGACCATCCAGTGATCCGAGTTCGTTCGCCAATTTACCGACTATGCTGTACTCCCAGTCTGGCCTACTTCTGCCAAATACAAATGCTTCACAAGGTTCCATGGTATATCCGGTACCGGGTCAGTCACTTCTAAGTACCCCAACTCCGATTTCATCCATACATGCTCCGCCTCGGGTAGCCGCTTCGAACACTTCGGTAATTTGTCCCAGTCAGTCGGGACTGGGACAGCCGTTTTCCACGGCGTTCATGTCCAACTGTTCTTCCAGTACGCTGTTACCGAACGCCACTCTTACAACTCCTTTCCAAGTCCCGTCCACCTTCACATCAATGACCGAACAGCAAGCGTTTTCCACGTCAGTCCATACTGGATTCGATTCGATGCAGCAACAACAACCACAGGTTTCACTTTTGGCTCCACCTCTCACGGCCGCAATCACGTCCACCAGTACATCGCGGTTCGTTACTTCAGGCGCGGATGCCCTAAACTGCGGTGCCCCGATGACCGGTACATCTGATTCTGTCACTGTCAACACGGACAATGATAATGGCAACACTTTGATCAAGGATGATCTAATCACGTTAGCCTGGCGCCTTACTCAAATGAAAGGCCAGGAGGCGGACACCAACATGGTCATCGATGATGGACGAGAACTAATCAACTCAACTGGAGATGAAGATGGTAATGGTGGTGGTATGCTAGGTTCCTTATTTGATACCTACGCGGAAGATCAAACGTACTCATATCCAACTGATTTGGCAGCTTGCAGTGTGGTCTTGTCTGAGGTGGACGGTACAGATGTAGGTAATATCGGACCGGGTGATGTCAATGAGGAGACAGATGAAATTGTTCTATTAGACGGTAAATCGCCCGCGTCTGTTGGCGAGTTACGCAACGAGGCGGATACGTATGGAGCCACAGCTGGAGCAGAAGAAAGCACGGGCAACGCGGATATCGATGCGTTACTAGCCGCTGCAGCGATGGTAGGAGCAGCAAGTGGAGTGGGCGATGCTCAATCCTCAGTTACGGTTCCGGTCCCCTGTTCCTCCACATTCAGTTCAGTAAGTCAACAGATGGAATCACATGATTCTACAGCAGTGGTCATCTCCACAACACCATTGTTTCAGTCAGAGCCGTTAGTCCTAACGAGTTCCTCAGTTTGTACAACTACTTGTGCACTAAGTGTGCCTACAGGGCCATCTCCGCTGTCACCCATTTGTTCGTCCTCCAGTGTGATTTCCAAAACAGTCTCGGCAACTAATTCGCCTGGCCGTGTCACTCCAACGGGTGCAGCTGAGACATCTTGTCTACCGAAGCAGTTACACTTACCGAAAGCAGATGATATCTTGTCCGCAGATTTCTTCCGTGACTTCACTGGTTCCACCTGTCCAAATAGTTTCGCTGGTCATGAGAACGATGAACTGAGTCACTTCAACGAGGCCGATGACCCAACTAGTTTGGCTGACGTACTAGGTTGCAATGCAGAAGACGCAGCCGATCTGGAATCTGTACTCGGTCCTGAAGTTCATGGGTTAGGCGAAGCGGGCCACGTGACTGACTCTTTTCTCCAATCTTTGGTGAACGCTTCTCCTGGTCTCACATTGAATGGCGCCGATGAGGATGATGTTGACGCGGACGGTGAGACTACACATTTGTTCGATTCCGATTTCGGTGTTTGTGGTCCGTTGGATGACGCTGTTCAGTCATCCGACGTTGACAAAGAGCGTACAGATATGGTGCACACAGGATCTTCGTGCATTGTCAGCGGCACACAATTTGAACTAGATTTAGATGCATTTACTAAATCCGACGGCCAGTTAGACAACAGTGTCTCAGACCACCCAATTCCTGTGCCCAGCTCGCAACAGGTTCGTTCCCTGTTCCAGAACACTTCTGGTCCGCCTCGTCGTCGACCGCGTGAGCCTCCGTGTGATTTAACACGAACTGTGTCTGCCGAGTCAAAGCTTCTCACTTTATTTGATCCCGGTCCGCGGAGACACGGGACTAAGAATAATCGTCTGACACCCGAAGACGATTTCCTCGCTGTGGATTTCACTGATACAGACGGTGATTATACTACGGCGGAACAGTTTAATGAGGCTTTGTTGTTACTTGGTCCACAACCGAACTCACCAGTGGGATTGTCTTTGAACTACGATAAGCCGATGGGTAAGGAGCCATGTGAGTTGCAGTTAAGGGAGCAACGTCACAATACAACAGATAAACCACATATCGAAGCGGTTGATCAAACACAAGAACAACTGAAGCCAACTCCAAATAATAGTGAGTTTAGTCCTGCTCCCATGGATAATCCGCAAAAAACAATCGTCTCAACAGAACACGAACTACATGTTGATTTTGAACTAGTTGAATTTGAGAAATATGATATTTCAGAATCAGCAGTGATTACTGTTACAACTGAGGATTTTAACTCTGCAAATTTAAGACCTTTCATGGAAATGACGGTCGCACAACCTCTAGAAATGGCAGCCATCGAAAGTATACCAATCATTATTTTTGACGATGTCAACACTGAGTCAGTGTCCCCTGTGCGATGCCTATCCGAAGACCCCGCGACTGGATTTCAGCTACTTGAAGGCGATAGCACACTTCCTAACGCCCCCACGCCTACAGTCGAGGAAGAAGTTGAGTCGATAAATTCTCTGCAGATGACGAAGCTAATAAAAGTGTCATCTGACACCCTAGAGCGGCGTGACAATAAAAGTCAGGATTCAGATGAAGAAGTCACATTAGCCATGATGTTAGACCCGAATCGTGAACTAGATCAAGAGCGCATCTCACCACCGCCAGTAAAAATCGGAAGTCAGCATTCCGTCACCAGGAGACTTTCGGCATTGCATGAAGTTCGGTCAACGAAGCTGCCTGCTCGAACTCGTTCAACCAGCTTGACCTCACCTTTAGAACTGGCTACTTCTACTCCGAATCGGGAACCAGGTTCCGGAGCAGGTGTTCGACACAATCGCAGACGTTTGTTCAGCGCTCCGTCCTACGTGCTGCCAGTGCAGACGGCGGTGTCACAAAACACGCGTCATTCCGCTTCTCGGCGTCCATCTCTTACCGAATCAAATTCTCCCAATCAGCCGTCCTCTTCGTGTCTAGATTTTCAAAAACTGACTCCACCGGAAAACACCGTTGTCATCTCTAGCACAGAACAGTCCTCACAACTATCTGCCGACGAATCCGTAACGGAACCGATGCAAGCTCAGTCTATCCTTACTGTGCTAGCTTCATCTTCAGCTCTTCTCGAAGCCGCCGTTGATCTGGAGTCAGATTCAGACGTTTCACCCGTCAAATCTAGTCTGGGTCTAGACACACTAGATCGAATGCTAAAAAATTGCCAAAAACGAAGCCAACAAACATTGGAGGATACTACGGGAAGTAAATCGAGTGTGATTAGTTCATTGGAAAGTGACTCGACTGGAGCGTCACAGATCACTGTGGAACAGAGTACTGTGCCAATGTGTTGTCAGGACACCGGTATCAATCAGCTAGTCGCATCCGGAGAAGCTTCAACGGAACCCGAAGCTGCAGACACAGTGGATAACATTAGCTGGGCTTCCTCGATCCCCGACTGGAATTTGTCGACTGATAGAAGGCCTGTCGCTGGCATCACCCGTCGTCGTCGTCGTCGCCGAGTGGTCGGAAAACGAAACAAAAATACGGTTATTGGACAAAAGCACCAACTAACACCAGACCCAGTAAACTTGTCCGATATTGTACCTATAGAATTGGATTCTGTTCCCAAAGAGGAACCATTCCCGATCGAGACAGCCGATCGGACCACGCTGTTTTCGCCGTTCTCTTCTAATGAATCACCACATCCTGTTCATTCTCCGACCTCGTCGAATACCTCCATGGCTTCCTGTTTGCCAACAACTGGTCTCCTTTTTTGTTCTTCTGACAGACCGCATTCTTTCGGTCTGTCTTCGGAAATACTTGTTGCCGCTCACTCCTCACACAATGCCGTCCCCAACGGGGACTTCAGTCAGCATTTACCGCGTTTGACACTAACATTGGGCGGTCCACTGTTTCCTGAACTTCCACCATCACCCGAGGATGTTCTGGTGCATGAGTGTGATTTGTGTAAGCCCGACATTATCCAACCAGTCGAGAGCAGTCCACATCAGCCTGTTGAGGAACAAAGACAGCGTTCGGAGCACGATCAAGAGAAACTTGACTGGTCAAAACGACCACCTGGTTCCCATAGCCTTGAAACCAAACGGTCCTCCGTTGGCATGACTAGCTTCGCAGCAATCGGCTCGACAGTCGCCCTTTCGAATCATCCAAGAAATTCTCATAGGAGAAAACGAAAGCGTTCGGGACGGTCTCGATCCCTGAGCAAAACAGGTCACAAAACACTTAAACCCATTGCTATCCCTTCAAGTTTGTGCGCATCGAGAACTGCATTTGATTTGGCTATAATCACACCGATTAACTTAAAGAAACCCGATAGTGATGCACCGTTTGCTCGATTTGCTGTTAATCCCGAACTGCCCACATTCGCGGATGTTCAGAGTAACAAGGTGGTTGATGCATTTACCCACAAGTCGGACACTGTCCCGATCTGGGTCCCCACATCTCATCCGGGACCACCACTTTTTATGAACGCACTGAAAGCTTCAGAGAATGAACACCAAAAATTGGAGACGCAGTCTCTCTCACCAACTGCTTTGGTGGATAATTCATCTGAAGTGGCTGAAACTAGTTCGGATCGTGTTTCACTCGGTTCTACCTTGTTTCACGATGACGAAAAATCAAACCTGGTGACAAATTGTTGTTTGTCTGACTGGGGTTCTTTTTCTCCACATCCTGTGACTGTCTCTGCTGGATCTCTCTCGCTATTCGATCAGCCTATTGGAACCCATCCAGCCCTTCGAATCCCAGCATTTGATCAATTGCCTCCATTGTCAGTAATTACAACCCCTCAGTTGTCAAAATCTGACCCCGGCATTCTTGCAACATCTACCACGAGTCCAACTGTGCCAATAACTACTCCGGCACCTTCCGTTTCTTTCAGTGTTGACACTGGACCTGTTATTTCTGGGCTTAAATTGGCTACCGTCCCCAGCTTGTCTTCACTTGCCATTCCAACTACCCGAGTACCTGGAGTGACATTCGGCATCTTTGCGGGTGCTGCAGCTTTCCGAGCGACTAGCTTTAGTGCATTAGCCGCCAAAGCCGAGAATGCGCCGGACAAGCGCAAGGCGTTACTGTGGACCGAACGGTTGACTTTCTCAGATTTGGCTAGAGCTGCCTGTAATTCAGATTCAAGAAGACCTGTGGTTGCTAATAGCTCCCCGATTGGCTCTTGGAATCATGGAGCAGATCGCCCGGGTAACAGCATTAGTATATCCTCGTTCCGTTTGTTTCAGAACTGTTCGCATTCTGATATGGACCAACCGAACGACTCGGAGATCGGACAATCATCTCCAAAAAAATTTTTGGAGACCGCAGACCCACGCGCTGATTTGCTGTGCAACGGTGACTGCGACACCATCAACAGTACAGTGTCAGATCTAAACACATCGACTAAATCTCATCCTGGATCACCATCACCTAGTGTAGCCGATCCTGCAGAACAAATAGATCCAGTCAAACACATCGTCCCATCGACCGTCACTGTACGGTCTCCGAAAAAAGCATACCGGCGTCGACGTACTTCTCATCGACCTTCACGTCTCTCATGTAAGTCGAGAATCCGTCCAAGAACGCCAGCTGTCAAACCCGAGTCTATTGTTTCCGTCAAAACAACCCCCGATAACTCTCTGATTATACGACACAGTCCATCGACCATAGTTCGCAAAGACCTAGTTCCATCGATGAGCTGTAATCCGTCTCAAGAAGGTTCATCGTCTGAAGTGATTGAACAACAAGCCGAACCTGAATCAGTAATCGCTCCGGAACCATTGGAGATTTGTGCAACTGCCATAGACGAACCTAAATCATATCCTTCTTCAGCACCACTCAGTGACCACATATCCTGCGCTGAAACACCGCTGCCATCGGAACCTGTGTTCGTCTCGTCTCCTAAACCCGAGCCTATCGTGCATTGTGTGGAGTCTATATCCCCCTCGATAGAACCAGTCATGGAAACGCTGTCGGTTGATTCACCTCGTCTTGAAGACGCGCCATGCATTGTCGAGCTTGACGGGGCTCACTCTCCTGTGTTGGTCGACGAGATCATCACATTGCCCCTCGACCAAGCAGACTTCACTGAGTTGACTGCCGATCCGGATTTGATGCCTGACACGAACGATGTGCAGGATAACCCGGAGAACGAACATCCCTTAACACCATCAAAAGGTTTAAACTTGCGCGAGGATCGGATAACTGAAGCAGATATGCAAGTGACAGAATCCGAGCAGCATTCTACCTTTCGGACGACGAATCCTAAAACGTTAGAGGGAACAAATCTAACTACGGGTGCATCTGCCATCCCATCAAGTCTTTCGGAAAGTGTTGCTACTGCTTCTGTTACCGGTAATACCAATGCTACAGAGATGTTGGACACACCGGACGCAGTCGATTCCAATCCGTGTCCACCGATTCGACTACGTTTGAACCTCAAACTTGCCACACTTGAACACTCTCAAGTACATGGGAGGAAGGCGAAAAAGTCCAAGCGTCGTCATTCACATAAAACGATCCCAATCATTTCCGCACATCACAGTAGCCCAATGACTGCAGTAGTTTCTGCTCGCACTCCTACCTCATTGAGTATTCGACTTGCTCCGAGACCTAAAGTTACCAGGGTTCCCGTCGTTCAGCGCAGTTTGTGTCTAAATCCTCCAGAATTACATTCGACACCCTCAGTAACAATGAGATCGCGTTCGCGACGTGGAAGACGTCGTGTACCTCAAAGCAAGTCGGATCAAGCCACATCTGCTGTAGATCTGCCGGCCAATACTATCCAACAGACAAATACGGAAAAGACGTCCAAAGAATCATCTACTGTCACCCAGTCCACCACGCAAGTACACACGGTTGTCTCGAATGTTACACGGTCGACTGCGGCTGCTCGTTCCGCGGTTACGGGTTCGATCGGTCGCACCGCCTATCCCCCGAGGATGGGTTCGGTTTTTGCCAGGAAGATATTCTCCACTGCGAAACAGGATCGACGTAGCAGTTACGCACATCTGGCTCAGCCGTGGCGTTCTGGTATGCGGGGTTCACCACGCAAACGAGGTCTGGCCCGATCGCAACCAGCATTACTGAACAGACCTTCGGGATCTGTGTCTCAGACTGTGGCGTTTTCGAGTGAACTCAACAGGGTCATACAACCCGTGCCCGTTCGATCGGAGTTGCCCACGATCCGTGGCACAGTTCGGCGAGGTCGTGGAAAAACCGGTCGAGGTCGTGGACGTCCTAAAAAACGTACCCTTTCCGTAAACACAGAGGTAAACGATAAACGGCCCGATTCGCGACAGCACTCGGATCCGCCAGCAATACGTTTGGTGATTCGGTTAAACAAACATGTGCAACGTACACAATCAGTCGAAAACTCAGTTCACACTGCATCTTCGTTGTCGTCAACCGTCACTCGCAGCCCATCACAGGACTCGCACTCCGATCATAATAAAATCACATTCAGTACACGAATCGCTGCTAGTCATCCAAAACTGCATTCGAGCGAGTTAAACGAAGATGAGGTTGAAGATGAGGAGGAGGAGGAGGAAGTTATTGAAACCGGTGAGATACCTGAGTCAGGTGAAGTAAATGATGAGGAGGAGAATGAGGATGATTTGAATTCCACAGAAGAACTGCCGCCGTTTGAGTTTTGCATGGCCACTGAAGCTGAAACCTTTATGGATCCGAATCAAGTCCGTATCCATCGGTTAGTGAATCAAGCCGTCACCTCCAGAGCGTCTGTTGGTGATTGCTTTCTTGGTTCTGATGATGAGGATAAGGACGATGGTGTCGTGGATACGGTACTTATGGCCACTACCCCATCCGATCGCTTGACCTCTACGTCCGAGTTCACCGGGAACTTGACCGCAAAACAACCCCGTTTACTACAGAAAGACATGTATCTTCCTAGCGTTGCGTCACAAATGGGTTTGGGTTATTTATCGACCAGTAATTTAGAAACATTGCCAACCACCCGAGTGAAGCAGAAGCGCAAGAAGCGTACTGAGCAAACTGTAGTTGGTAAACGTCGATGTTCTGATTCAGCCCAGTTTCCTTTGGCCGGTACCTCTCCTCATTCGCCGCACAGCTCTGTCATCATTGATTCAAAAAACCCATTGCATGTAATACAAACAAATGCACAGGAACGCTCAGAACTCCAGGCGTCGGGAAGCCACCACACCGTCGCACAGTCTTCTGAGGCTACGATGCACTGGACACCTCGTGTATCTGAAACCTATGGTGAATCATCCCGATCAGATCATGCACATGACGCGCTCGTCATTCAACCGATGACTTCACTAGAAACGGATTTCAAAACCAGCCGGAATCATGGTCATGGATCTCCAGCTTCCACAGCTACTGGATTGAACAACTCCGCCAATGAAGTTTCCGAATTTTCCGATATGGACCAGCATCACCTAACCAAACCGTTCCAGGCGCACTCGTCTTATTCAGTTTCCGGTCAGCAATGCGCACCCGTTGCCGTCGGATCATATGCGTACACTGTTTCATTACCCGCACCGGGACCATCTGTTTGTGGAAGCGGTTCTGGTCCCGGTGGTAGTTGTGGTGAAGGTCGAAGCAGTAGCAGTACAAGCAGTATTGTCTCGGTCCCGGCTTTGGCTAGTATCGGAAGCCCTACAAGACCGGATAGTCAATCAGATTATCTCGCCCAGCGTAGGTTGGCTCCCTCACCGATTATGCGAGATGACTACGGGATGGTAATACGACCTACCAAACCAGTTCCCATCCACGGTCCGCCCTCCGTCCCAACTGGATTCGCTCAATCTGTGTCACCTGCTTCCCACTGCGTTGACCAAGGATCAAGTGGTGAGTCGCTTCACACCCGTTCACCTTACACTACTACTGGTCATGCAGCAGACTTTCGGTCCATGAATTCTGCCCCCGCTTCCGCTGTTACTGCGCGCCGTTCCCATTCTCCGTCCACCGTCCCAACACCGATTTATCCAGCTTCACAACTACAGCACCAACAACAACACGATCAACATCAGCCATCACTGCCTCTAGCATCACAAGACAATCATCATGCATCCGGGATGTTGGCCCCCGAATCTCAGATTGACGCCGGAACTTCCTCAGCTAATTCCATGCATCAGCAGGCCCTGGCTGCAGCAACGGCTTACGCTGCGGCTGCAGCCTATGCAGGTCTCGATCCGATGGTCGCGGCACATCAACGCGTCAAGGCGTACTACGATCATTGGGCTTCATCTTTATTTGGCAGTCTGGCGTCTAATCCGAATGTAACAAATGGTCCAACTGGTACCACAAACGACTATCTGCATCCAGTTAGTGGCCGAGCTACGGACTGGTCTCTTAATCCTAATGAGCGCGGTTTCGAGTCCATGTCTGCAGACCCCACCTCATGGATGTGGCCGAGAGACCAAACTGGCACGCGGCATTTTCCCAATGCAGCCTCTTCACATTCCGGCAGCATATTCGAGGTTGATTCGCGATTGGGCGAGTGTGCGTCCGCGACCGCATACACATCTACTCGAGGGGGTCCGTTCTCTGAATTTTCCATGGGTTCCAGTTTTGGATCGACATCGAGCCTCACACAACAGACCACCCATCCAATGCAGCATCGTCATCTCGCAGCCACGACCAAAGATCCTTCTGTGACTGATTACGGACTAGCCACGGGCCATCCTAGTCTTGGTACATCGGCTTATGCGGATCCAGTACTACCTCATTTGTCACATCCGGACCCGTATAGGCAATTTCATCCTGGTCTGGATTATGCCCGATTCGGTAGCGGTCCGTCCGCCCACGAACCGCGGATCAACGGATGGTCTTAACATAACCAGTCTCTGTTATTCAAATGAACTCTCTCAGGTTCCCTTTGATTCAAGGATTCACTCCGCTTGTGCAACCGCGGACGCAAACACAAATTTGTGGAGTATGGAATGGCTTCTCTGCTGTCCTTCATCGCCACAACCATCAGATGTATATTCGCCGAATTTATCTGCCTCGCCTATCCCTTGCTCATTACCCTCCCCAGAGCATATACGCTCACACCCTGGACAAGGCTTCCGTCGGATTCGGTTCAGACTATCGGTTTCCCAAATGTGCCAGTACACGTTAGTCACTTGACTGATCATCCATAACCGAGTGCTATGCACCCGCTCACCAGTTCTGTCAGACAGCAGTCATCACCTATTTTTTTCTAATTAATGCGACCACTTTTCACATCCATATTTCCACCTCCATCACTGTTCCTTTATTAGCGTCACTCATCCGGGACCATTCACCCTCTCATTACCACTGCACTGTTTTGCATGCAACTCGTTCAATTCTTTATCATGTGGGCTAGAATCTTATTGTCGCCTGATTGCTAAACTCTATCATCCATATTACCGTCCTTCCTCAGCAGCCATTCAGCAGAACTATCATTAGTCGTAGGAGTACTATCATACTGCAAAAGAACAACAATCTGCATGTTTAAAACCCAAGTTGTACATTGGGCAATTTCAGAGCTGAATAGTACTTGTCCATTTTAAGTGAGCCTTACTATTGTCATACTTTGTGGTGGGTCAGCTACACACCATTTATTCAGTGAATCTGTTGTACACACATTTGTCTCTGCTCCGATGTGTTTGTTCAAATTCTCTGTTACCGTCCAGTTACCGTACTTCCAGATACCCGTAAGATCTCGTTCGAACCATTTGATTTTCTCTTTCATTTTAATTCATGAAGTGGTCATTCGTCGCGTTCATCCCACTGCTTGGGTTGCAGATGGAATGATGGTCCTGTCACTGATTTTCTGCCTAATAATTCATACCCATTTGCCCGTATACACAGAGATACCCGCGAAAGAGCGAGGCCAAAGGTGCCCTATCCGTTTTGTGATTTTTCCCGTTCCTTAGCTCGCACTGTTAACCCTTGGTATTCAGCGATTA
>STRG.18042.1
GTCTGCCTGGTGAAATGGTAGATCTGCAGACAGTCCAATCCTTCAAAGGTGCCCTAGATCGCAAGTGGTACGAGATCTTTCCTTGTAGTGAGCCTTGAGTATATCAACTAGATGGATGACGGGTAGCACTGTGGTCCTTCTGGAGTATGTTTTAGCAGACTTTTTCCCTCATTGCATACTGTCTCAGTGAACGCTCACGATGCATAATGTCTCACGCAGTTGATGTGCGATGAGGTTTTTCGTTTCCCTCTCATTTTTAGCGGGGATTCGACGAAATACACTCGGCAGTGGTGGGTGCATAACTGGTGTGCATACCATCGAAGGAATTCTGGACGCTCGATTGGCCGTGGCCATTACCTGTCCTGTGCAACCTGAACTGAACTGAACTGAACACTTCAAGGCCGCCGCGCTGTTTGATCTTGAGGTCGTTTCGGCACATGACCGCGGGCTTTCCCCGGTTTGTCGACTTTTCGAATTGTCTGTAACGTGTATTTTGCATATTCTTCTCTGGAGCAAATCTGCTGTAGGTCTGTACTACAGGGATGAGTTGTTTCTGGTGGTTTTGGCTAAAAGTCCTCTGGACAAATTTCAGCGCCGGAATTTTCTGTCAAAGAATTGAGTTCTCCTGGTAACTAAGATTACGTGAACGAATACCTTCGAATAATGTTGGAGGTGCCGAAGAAATTGTTTTCATGATAATAACAGGCAATGTTGGTTATCCGGCGCACTCGGTATTTTGTGCTGAGTTAGTGTGATTCAATGTGGCGAAAAGAGCAAAGTTTGAAGGATTTAGTCCGTGGGAAGCGCGTGACGCTGATTTTTTCGTGTGGCTAACTCTTGCAAAAGGATAAATCGGCTTTATATATGTCCTGAATGACACCTACCAATGATCAATGTGTGTGAAGCAACTGTTTTGAAGTTTTGAGGTAGTAATTCTAGCCCGTGCACAACCAAGTGCTATTTGCCAGGCTACAGAAAGTGACCCGAACACTTACCTTCCGTCCAAGTCAAATTACTCGTGCAACGCCTGGAGGCTGATAGCCTGTCCTAGGCTAGGCGGAACCCCATGGTTTACGGTCTTGTTACCAAGTATTATGCCATGTCGAACTAGGTTTCTACTGGAGCAGTTGTTGTCACCAGTAAGCGCCGGACGGGTGGGATGTGCATGGAGCAAATGGAGTTCACTCCTGCGCTCGTTATTCACTTAATGCCGTTCAGAATCTCACTTAACCATTGAATACTTTCATCTTCAATACCACTTATTTCCTATAGTTTTTCGCTCCGCACTAAGAACTTTCCAGCACGCCGATTTTGGTTCCAAAACTATTCATTTTTCCTTCCAAGTTTCTTTTTGAAGAGAAAGCATCTCTTCCTTTTAACTTTCATCACAGCTCAGCAACGTCGACGTGAGTCATCAGCCACCACCTCTTCAGCGAGACGTCAATAGTCGTTTGAACACTTGGTCATTAGGCTCTTTCACCACTTCAACTAGCAGCGCGTTCCTTAAGTCGCTCACCTTCCGAGATAAACGGTATACCAAAGGTGGATCCACCGACCTCTGCTTTCAAGTGGGCGGATGACCACACGTGCTGTCATGATCACGGAAAATAAGCGCTGCACTTAATTTGTCATTTTCACTAAACTGTAAGAGCGCGGTTAACGTCAAATGGTTGTTTTCATTTTGCAGTACATGCTTGCGATTGAATGCAATACAAAAATGTAGCCCATATCCAGAAACCCAGGAAACCATCAGAAATAGCCGGTCACCTGATTGCGGTGGGTTGGTGAGCCGCAATAAGTCCTGCTATCAACCTGAAAAGATCTAGATATATAAAATTATGATCGCAAAATAAATGAGTATCACTGTTTTCACGTTGCTTAACTCGTGCCTATGTCACTCCCAGTGGGGGTGATACGTACGGTTCGCGACATCCGACGATAGGTTTATCAGAGCGGACGAGATTCGATGATAGAAATGTTAAGCTTTACTCGACTAATATTTAATTCTCTTTTCCAATGTTTGTATGCGAGCAGCCGAAGCCGAGTTCGTGCTTACGACCATCTTTCACCCGTGTTCACCACGGAAAGTTATGTTCGCCAGAGTTGCCCTCTTTCACTTCTCTTCAGTTTTGTGATTGAATTGATTCTTGAGATAGTCCTATCCTGGTGTGAGAATACCGGCATCCTTCTTTGTTCAGGTAACAAACTGTCTGATTTGGAATACGCAGGCAATATTATTCTTATGAGTGAAGATCGACGTGAGTTGCAGGCTCTTTTAGATAGCCTTAACAACAGTGTAGAATGCTGGTGCAGGACTGGGTTGGCTCAACACCAAACCCTGTGTTAGCAGAGAAAGCTCTAGCTGCAGTAGGTAAGTTTTACTACCTGGGTAGTTACATTTCAGTGTTTAAGGAGTCTATAAACGGGGTAGACAAGTTCTGTTATCTGGGGAGTTGCATCTCACCCGGAGGTCAGATATCGAATGAAGTATTACTGCGTATCTAGAAGGCTCGTTTGGCATTTGCCAACCTGAGTCATCTGTGGCGTCGACATGACATCCGTTTGCCTATCAAAGGGGGTGTTCGCTGCAGCAGTCAGGCCCGTACTTCTGTATGGTTCAGAGACATGGCCACTGGGGATTGAGGACATACGAAGACTGTCGGTATTTGAGCACCGATATCTTCGTAGTGTTGCTCGAATCTGGTGGGAACACCACTCAAGGAGTCGCAGTTGTTGACACAGGAGTAACTACACTAGCGCGCGACCAGCTTAACTGTTCCTTGAAGTATTCCGTCCAATGGCCAAGCTTTCACTGTTTGCTATAGATGGGTTCTCCATTTCCATCGCAAATAGTTTCACTGACGGGTTCACCATCAACCGGTGTCACGAATAAGTTTGAACAGTCTTTGACTGTTACCTGAAACAGCTGCTACTTTCATTTCTTCGGCTACATTGACCCACCAATTTTCGCGATTCTTCTTAAAGCTTTTCGTAACTTGTCTTTGCAGCTTTCTCCGCATCTTATTCATCTCCTTACGGTTCGAGAGCTGACGCTTTTGGCCCATTATACTCAGGGACTCTTGCGAGATCCAGTGTCTTTGATGGACATCGGATCTAGGACCACAGGCAGAACCTGTTACAAAGTGCATCGCCTGTTTGATATGGTCCCCATGCTTACCTACATTACCGTTCGTCGTAGATCCTAGCTTATGTGCTAACTTCTGCTCATTGCGGGTGCGTACTTCTGGATCACACATACGTTGCACGGCTAGTCGGGTTTGCGGTTTGCGACGATGACCATGGAGCTGGAGAGACAATCGCATTAAAACTAATGCATGTTCCGATTCTACGTACGTGGACCAGTAAGGTCTACAGTTCTGAACAGAACTGCGCCATCGGTAGTTTACGGCGATATGATCAATCTGGCTTAGAGTACCTGTAGAATTAGGGCGCCATGTCGCTGTGCGACGCGAGCTGTCGGAAATTGGTTCTAGACAAGAATAATCGATTGTCTGCACAAAACTGGAGAAGCCTATGCCCGTTATCTGTACGCCGAGCGAGTAAAGCAGAACGGCCACCTAGACAAGCTTCTGTTGTACTAAGTTTACCAGCTTGTGCATTGAAGTCCCCAGCTAGCACTACAACGTCAGAACCTTTACTGCTGCGAACGAGGGTGGCTAGTTCACCGTAGAACTCATCTTTCTGCGTGTCAGAGCTTCAGTCCGTTGGGGCGTACACCAAAATCACAAAAAATTGTGTTTAAAACAACTATCCTTTCGAACGCCGACTGACCCTTGAAGTCTCAGCACATAAACGACTGTTATTCGGGATCCAGTCTAAAACGACAGCCTCACCCTTCTCAGTCAAGACTATTCCCACACCACGTTGACCTGCAGCTCGAGCTACTTCGTCTCCTGAGGTGCGCAGAAAATACCTCGATGATATACCAGGAGCATTTGGTTGAATTACACTGCTCGAATCCTGGATACGAGTTTCACTTAAGCAGCAGACATCGATCTTGAGAGAATCTATTGTGAGGGCTAGGCACGTCTGCTGACCGGTCTGCATGAGAGTACTCACGTTGAAGGAGCCGAGATTCGGAGGCTGACGAGGCTTAAGAAAATGTGAGTTACCAGACGGAGGATTATTCTTGAGATTATTTGACAATGAATCGTGGCGAGTATCGGCCGTGTTGTCACTGGGAGCATTATGAGTGGATAGAGGGGGCAAAGAGAGGTGGTTGAGGACAGAAGACAAAGGTTGAATAAAAGAGAGGGAACTCTGTTTCAACAAACAGAATAGTGGTCTGCTGCTTGAAAGCATGATCATATGAGGGAATATTTCAGATAACTTCGGCTACCTGTCTTTTTTGTTGAAAAGTGGACTTTGACTCCGCTGGTCGGTCAGTTCTCTGGTGCTGTATCCTTTTAAAGGTTGTATTAGGGAAATTCATTTCCGCAATAAAATATTTGCACGAATAGTCGAAGTCGAGTTCGTGCTTGCTATGATCTTTTGCCAGGATTTATCACCAGGGTTGGTGTACATCAGGTTTTTCCTTATCGTTTTCTGTATATTTCATAATTGATATGATCATCTGAATATAGCGGTATGGGATTTGTCCTAGGTGGAAGTTTCAGATCTTGAGTATGCGAACGGCGGTTTTCTAGATATAGATCCAGCTGAGTTACAAGCATTTTTGAGCAGTACGAGTAACGACGTAGCAATTTTCGGTGTGTTTTACACCTTAAAGTGCCAGATAGATAGGTTCAGCATCAAACCTCCGCTGTCAGGAAAGAAAGCAAGCCGAGTAAATAGGTTATGTTACTAAGGCAGCCGGATCTCATCCGAAGGTCGAAAATCAAACATATCTTCGCGTATATGAAAAACGTGTTTTGTTTTCACCAATCTAATTCACGTGGCGTCGTCATGATATTGGACGGTGGTGGTCGGGTGCGCTAGAGCGTTTGCTTACTACCTCGGAGGCCTGAGGTTCGAATCCCCGCCATCACCGGTTACTTACGTGGTAAACAATAATCCACTGTCGTCCGGGCCGTAACCACACCTGATCTATTGGGACCTTATGTGGTTTATCGCCACTCCAACTCTCAAGGCCTGATTTCCGGTTATCCCCAGTAGTGCAGTAGACCTTCGTGGCTATGGGGCAAATGCTCCTTCCACTGCACTCATGCGTAAGCATGCAACAAAGAAAAATGTAGCATGTAAGAATCAGTGACCTTCCCCACGTGTTCTATCTACAAACCCTAAAACAAAAAACTCCACTATTCCAATGCTCAGTATGTGTCTCAATGGGTACCCACATTTGTATTAATCGAATAATAATATGACCGCCTACAGCCTGACCACTACAACATCCGTTCATTTACCAAAGGTCGATTGTATTCCGTTTGCACGGTTCTGTGCGGTTCAAGAGCTCTTAGCTTGGGTGGTTTGAACTCAGGGTTTATCTCGCTTTTAAGAGCTCGTTTGCCCGTTTCTATTCCCGATTCTCGTTTTTTTCGCTGCGCTGTTGTTTCGTAGGCACCACCCCGATGACACAGCATGATTTCCCCGTGCGACTGCTATAGGAAATGTATTCCTTTGAAAGCATTGCGGTGCATTGAGGTTGCGAAATATGTAAACATCTAGCTTGCCACGCGGGTAGATTCATTCTCCATGTCGCGACCCTTCCGCATAAAAACTTCGTTACAATTAGATTAGAAATCCCACCTGAAAGGACAATGATCGCTGCTACTGACAGTTTAACATGGCACATCTTTTATCATCAGCCAATCGTCTTTGACTAATATTTTTAGTTTTATTTCTTCAGGTAAGTCTCACAAGTCTGTACTCGTCAAATTGTTCGTTGCATTTCTCTGTTCATCAAACCGCTTATTCGTTGCCCATTTCGTTCTAGTTTCAGTTGAATTTCGGGTTACAATCAGACTATTCTCAACTGCAATGGATTGCAAGACAGATTCACTAATCAAATTTGATTACAACCGAAACGAATATGATGAGGCAAATCCACTGGTTCTTCCAGGCAAAGGAGTTAAGACAGCCCGCGAAGTTCGCAAAGTAAAAGTAGCCAAAAAGGTCGAAGTGGCACAAGCTAAAGTTTTATCAAAAAAGAAACGAAAGGAATTGGAACGGAAAATCGCTCAGAAGGCGAAGAAGTTAACGCGCTCGGAACTATGGAAAGAACTAGAATCGTGTGCGCCACCTATAAGCGAATCCAAGGTGTCGGTTCTCCCTCTGTTCAACAGAACCAAAAAGCATGTCAAAACCAGGGAAGACAGAAGCCAAGGCGGTGTTGTGAAGTGCAAGTCATGGAAAAACTCGACAGTTGATCTAATGTCAGACACTTCAAAGAGCACAGACGAATACAGTACGGATGACGAAATAACTGATGAAAAAACTGAAATCGGGAACGAACCAACAGAATATACTCAGATGTCTGAATCCCTATCCGTAACTGAACCGCGTGTAGAACTCGATTGTGAAGTTGTTGATAGTGCTGTTTCGCAATCAAAGCCATCCACTGAAATTTCCGCGAAGTCTTCTCAACCGGCGCGTTTTGTTTTAGTTTCCCGAACACCAGAAGTCCAACCTTTTAGATTGACATTGCCCATTATTGCGGATGAAGCGTCGATCATGGAAGCAATAAATGAGCACGACTGTGTAATCATTTGCGGGGCAACAGGTTGCGGCAAAACCACTCAAGTTCCTCAGTTCCTCTATGAGGCTGGGTACACCAAGGATGGATATTTGATTGGGATCACTGAGCCACGTCGAGTAGCCGCAATTTCCATGTCCCAGCGAGTTGGTACCGAACTGAATTTGTCACCAAAACAGGTGTCCTACCATATCCGATATGAGAAAACAGTAGCTAAGGAGACGGAAATCAAGTTTATGACCGACGGTGTTTTGTTGCAAGAAATCAAACAGGATTTTGAACTCTCACGTTATTCAGCTATCGTTGTAGACGAAGCTCACGAGCGGTCAATTTTCACAGATGTACTGCTAGGCCTGATCTCCATGGTTTTGCGGCTTCGGCGCCGGCGCTTTACCGAGAAACGACTCACTGGGGATCGAATTCTACCTCCACTCAAATTAATCATCATGTCCGCGACATTGCGTGTTAGCGATTTTGCTGAGAACCGTCGATTGTTTCCCCCGGCGATTTGCAGTTCTCTACCGCCGGTCATTCACGTGGAGTCTCGTCAGTTTCCTGTTACGTGTCACTTTGCGAAATTCACCCATACCGATTACCTAAAGGCTGCTTTTCGTAAGGTTGTTGAAATTCATCGAAACGCGGCTGCCGGTGGGATTCTGGTATTCCTCACAGGTCAGCGGGAGGTGGTCACTCTGTGCAATTGGCTTTCTCGCGCTTTCCCCGCGCCAAAACCTCATCCGCAATCCGAGGTGGCGGTCAGTGCTTCAGAACCACAGAGTAAGAGACGACGCCGTAAATCGTCTCAAGCACTTACGGACGAGTCTGCCACGTCTTCGAATTGCCCCACCCCAGAGCAGTCCGTTGTACCGAATTTGGATAGTCTTGCGACAAAGATCAATCTAGACAACTTCGACATCATTCCCACGGACGAGGAAACTGAATTGGGAAGTTTGCGTCGTGTACACCCACGCCAGTCCAGTTGCTCGAAGCGCACCAAACGTGAACATCCGGATGCCTCAGAGGGGACGGATAGCGATGCGGAAAGCGTAAATCTAGACGATATTGACGAGGATGAGGAGATCCTGAAAGAAATCCGGTCATCGCGAGGCCAGACAAGTGACACGATGCCAGTACATGCCTTGCCGCTGTATTCGTTACTGAGCCCGGAACGACAACAGTTGGTTTTCGTACCGCCTCCGGATGGACATCGTTTGATTGTTGTCGCAACGAACGTCGCGGAGACGTCACTTACCATTCCCAACATTCGGTTTGTTGTCGATTCGGGGAAGGTCAAAGCCAAAGTTTACGATCCTGCCACCGGGGCATCAAGTTTCCAGATCATGTGGGTCAGTCAGGCCTCGGCTGAACAACGCGCTGGTCGTGCAGGTCGTGTGGCCCCGGGACATTGCTATCGTTTGTACAGCTCGCAGGTGTTCTGCAGCATGCAGCCGTTCGCGACACCGGATATTCTCACACGGCCAATCGATGAAGTGGTGTTGATGCTCAAATCGTATTTGGGAAGCACACCTCTGTCCCGTTTCCCGCTACCAACCACTCCTTCTCCGATAGCAGTTGAAGCGGCCGAATGTCGTCTGGTTGCTTTGGGCGCTTTGGAAGAACTACCTCAATCTGGTAGTTCTGACATAATTCGCAGTATCACTCGTGCCGGTCGCTGGATGGCTCGTCTGCCATTGCCCGCTCGCTTCGCGCGAATGCTTCTTTTTGCTGATCAGCATCAGCTGATGCCTTATGCAGTTATCTTGGTCTCGGTTTTGTCTGTCCCGGATGTTTTTATGACTACTCAGTCTACGGACCTGGTAGATACTGATACCAACACAAAGAAGCTGCCGTCTCAGGTGCCAAATGCTCTAGAACAGTTCCGTGCTAATTTTGCTCAGCAGTTTGTCCGACGCAAATCAGATCTGTATTTTGGTGACCTTGCTGTGCTTTTGGGTACCGTGTGCTGCTTGGAGCGGTATGCGGCACAACTCAGTGGAATGGCTGATCCAGAACCGAGTATCCTGGAGTTTTGCGGTGGTCGGAAACAAGTTTTACGTGATCCGGAGGCGGCTTTGCGGTTGCTGACCGAGCGATGTGGTGTCCGTTGGAACGCCTACAAGGAGGTCCGTCAGTTGAGACGTCAGTTAACCGATATTTTGAATGCAAATATCCCGGGTCTGTGTCTGAAACTGGACCCTGTTCTCCCTCGACCCACTCCGGATCAGGTTCAGCAGTTGCGCCAGCTTTTCTTGGTCGGCTCTCCGTGTCATTTGGCCACAAAGTTCGACGTTCCTGTTGAGGGATTGCCGGCAAAAGATCGAAAACGTTTACGCTACGCCTATCGAGTTCCCGGTGTTCATGGTCCTGTGTTTGTGGATCCTGGCTCTCCATTGGCTCGAGAAAATTTTCCTTTTCTGGCGTTTCTTGAATTGCACACCTCGGCTAAACCGTTTCTACGTAATGTTTGTGCAATCGACCCTCAGTGGATTCCTTTCTTAGCACCCCAAAATTATCGTGTTGAGGGATTGGTCCTTTCCGATAACGTTGATCCGGTATCCACGACATCATCCCTTACACTCTCGGCAAAACGAACTGCGAATCACGAAAGTGAGGATGAGTTCGACCGAGAGTCTGACGCTGATGAATCGGTATCCAAGATAGAATCTACCCAATGCCAGTCTTTCGTGACTCCGCCTTCACCGCACTACGACGCTGACCACGATCAGATACTGACTGGAGCAAAACTCGTGGAGTACGTTGGTTGTGGCTTATCCGTCGATGCAATGGAAAAAGGGAACTACGGTTTTCAGTTACCCACCACCGTTACGCTGGTTCCATTGAACGGACTAGCTGCCTCCCGAGCTTTGGGTGCGCATGAAGCACGAATGTGGAGTGTTCGCTGGTTCGCTCGTAATCTTTTGGAAGGTCGTGTATGTGAACAGTTGATTCCATGGTTCCCCAGTCGCATCAAGAAAAATCTACGGACGTCTCTTTTAACTGTTTCTTGGGGATTGGTTCGTGTAGAGGTGCGCAAGTTAATTGCTGCTCTTGCTGGACACGATATCGACTCACGTCGCGGTCTACTTGCTCGTTGGTCAGTTGACCCCTCATATCTTTCCAACGAATTGGCTTCCTGGTTGCTTAATGATGCAGTTGCCGGATTTCATTCACAATGGCCCTTGATTCCGATAAAAGATACCCAAAATTGACGTCATATCCACATTTCTTTCATTTTTCCTAATCCTGCTTATTGTACATAAGTAATAACATTCGTTATTTGTCTCATTAAGAACTTTGATTACTCCACATGGGACATTTT
>STRG.49121.4
GTCGGGGATGTTCATTGACTTCGCCGTGGCGCCTGTTACGTCTCTTCGGTTCTCTGTCGCGCGCTTTCGCGGGGTTCGGTGAATTGTGCTTCCCGATGGTCGAAATAATTGAATCGCCTGTCAGCAAAAGCAGAGTGCCAGGAAAAACTCATAAACAAAAGACGTTCGAGTTCATCAGTAACTTTCGAGAAAACGGTATACATCCAAAGCCGTTAGACTTTGAAGCACCTGATGTGGATTTTGTCCTTGGTCGCGATGTTCTCCACGGTCATCAGTCGGTATTATCATCAGTCAGCCAAGTATTCAAACAGTTGTTTGAAATTGTGAATTCGTCTGTGGCTGTTTCTGAAGTGCTGTACTCTTCAGGCATCCTGCGATTAAGTAAATCAACTAAAAAGCCACGGAAAGTTTTCATTGATTCACCGTTGGCAGCTTTCGAACCGATATTTGATTACAGCTACTCTGGGAAGCTTTCCGTTCCAGTGGACCTCGTACCACCCGTGTACCTTCTCGCGAAGTACCTAAAAATACATGAACTGCAAGTGGCTCTGGCAAACCATATGTCTACCAACGTGACCGTGTGTACAATCGGAGATCACAGTAGATCTGACCGAATTGGATTGTCAATCCGAAAGTGACAATAGCTCAGTAACGATACACCCATTGAAAGACACTGCGTCCGACGCCGTCCCGACATGCGATACGCATTTTCACCTTTTGGCCTACTGTCACCCGGATGGCGTGCCTGAATTGGAATCGTGTTTGCTCGCACGGACCTCCCTCGGTGTTGGCCCAACTTCAATTTGGCTCGGTAAACTAATGGGGCATCTGGTCAGCCTGTCAATCAAGCGATGCCGTCCGGAAGGTCATACAAATAGTGCCTCAAATGGTCGCTGCAGTCTACGCTCGGTTCCGAGTTGCAGCGATTCGGAAGAGGCGAACACTTCGGAAGACGAACTATTCCGGAAACAGCAGCAATCGGCAACCACACCGATCCCCGGAAGCGCTCATGCGATGGAAACTCTCACCGACGAAGAAGTGTCAATGACAATGACTGCAGCAGCCGCTTTCCATTTGGCCAAGGCGGTTGCCGTGGCGGGACATTCAGCCATGAACACAGTTGACGAATACCTGTATGGATTACGTTTGTCCACCGGTACTTCAGCTTCTGATGCCTGTCCTGATGATCAGATGTCTTGTTCACGCCATTTGCTCGAGGGCCGTGCAGGCGCTGGCGCCGGTGTGTTGTCCGTGGAAGAGAATGACTATCTGGTTTTGGTCGGAGGCTATACACGGAAAGGATGCTTGGACAGCGTAGAACTGCTTCGCCAGTCCTCATCTGGAGCGCTCGGTTCATCTGTAGCCGGCCCACGTTTGAAAAAGCAACGCGGACGCGTCGGTGTAGCAGTGACTTCTTGTGACCTGGACCCAACACATTTCGATGTCCTATACGCCTGTGGGGGCTCCACAGGTTCGGTGGATTTGGCCTCTGTGGAAAGACTTACCTCGAGCGCACTAAACTCGTGGTTGTCTACTCACGTATCTCTGGAAGACTTAGATGACTTATTCCCAGTCCGGTCACCGCATCCTTCGGGTGGTTCCTGTAGTAACGGTACGATGGGCAGTAGTAACAGCTCATCCAGCGTGTGGCAATCCATCACCCATTTGAATCAGCCCCGGAGCAGTCTAACGGCAGTTGGTCTTAGTGGATTGCAAACCGGTGCTCTCGTATCCGATTCCCGGGGATCGTTCATGGCTGCCGGAGGATTGGCCGATGCCGAGCCCTTGTTCACAACCGAGGCTTACATCCCTGAGCGGAACCAATGGGTCTCGTTGCCCAACATGTGTGAAGCTCGTTCGGAGGCCAGCTCCGCGGTTTTTCCGAGCTACAATCTGATTGTTATTGCGGGTGGTAATGCAAATGCCTCTCGGTTGGACCGATCGGAGGCATTGATAGAAGCATTGGATCCACGGTGTCCCAAATGGTTCTACTTGCCTTCACCAAAACCGGATGCTGGAAGTCAACTTCGGGGTGCTGCACTAGTCCCCAGTCCAACCACCGTAGATAGCCTCCTTTTAATTGGTGGCTTCAACGGACGAGAATCGCTAAGTACTGTGTGGACATTTGATGTTCCCGCATGGAATTGGGTACCCGGGCCATCTCTACGAGTCTCCCGAGCCAACCACTGTGCGATAACGTGGCCTGATCGATCATCCACAGTCGTGTTGGGTGGCTTCAATCCCAGTGCATGCAAAACCGGTTTTCTTAGCTCCATCGAAGTGATCTCATCCCATGCTAACTAGATGGAGGTTGCTTTGTATGATTGCATACTCATGCATCCAGCCACACACCAGTGACGTAATCCTGCCCCTTTTTCAGGACTACGTTTTGCTTACCGTATACTCTTCTCCCCTTGAATCACCTCAAAATTTGCCGCACAATGTCCATTTAATTGCTCCGCATCTTACGTCGTGTACTCATTGCCATCATCACCATCAGGGATTGCATTACACCTCGACCTGTAAAGAATGCGCAGGTCTCCTTGTTATTTGTCTACCTTAAAAACGCAAGATCTCTTTTTTGTCCGAACATTTTGCGCCCAATAGCGGTGAGCTACCATCTATTTGTTTTTGCATATTTCACTGTCGACGTTGATAGAGGTAGTTCCCGAGAGGAATGAAATCTCCACCTCGTATTGTGTAAGAAAATCAAAACAAGCCTTTCGCAATGCAAGTATTTTTACAAATGATTCTTCATATCAATTACGTGAATAAATGCAAACAGCCATAGTACTCTTCTCTCTCTTCACGAATGAAATTTTCTAACAACCCGTTTATGCTGTCTCAACTTCACATCCATCTCGCTTCTGGTCAGATTGTAGGCCCTTGTTTATTTTTGATGCCCTGGCAGGAATATCTCGTATCTATCCGTCATTTTCACTCAACCGCGCCTGCCTGTTCTATTCATTCTGGCGCCATGAATTTCCGATGTCCACATCCATTCAGACTATGTATTTTCATCAGCTCGTAAACCCTGCCACCCATGCCCCTTATGAACAGCAATGGATAATTGATTGAATAAACAGAAATGGACGACCATACTTAACGTGTTGCTTATTCGAGTTGAAACGCAGTCATACGTCGTTCGGATCTGAAGAACAACACCAG
>STRG.5590.3
CTTCCCTTTGTCTGTGTGTTTATTTGCTTGTTTGCGCTCGCGCACGTGTCCGTGAACACATAAATGCTTGCAGCAATGAAACAAATACCTCTGTTCATCTTTACTGCGAACACGGCTCTCCATATCCGAACCGATTCGTTTCGAACAGAATCAAAACGACCATGTTAGGATTTGCATTATTTCTGATACTGCTCACTTCCCGGTTGTATTCAGCCCAAAACTATTCTCCAGAACAGTCAAAAAATAATACTCATTTTACAAACGCGTTGAAGAAAATGCGAAACAACGAATGTCCATACTTAGTTTTGGAAGGCAAAAAGATCCCAGTTGTCAGCTGGGTTTGCACGTTTCCATTCGTTTTTCATTCTCGGTAAGTTTTATTCATATGAAGTGGGCAATTTTTTTCGGGTCTGCTTTGGAGTTTTGTGTTCATGCGCACTGGGGCCATCTCTTGACCGGTTCGCGGAGCCGGACGATCCCTCACCGTAACGGGACGAGCCACCGATCGGAGTTCCAATACGGCAGTAATAACGGGAGAGTGCGTGAGGTCAATCACTACGAGTACGACTGTTGCCCGGGGTATGAGAGAAGCACTCTTTTGAATAACAAATGCGTTCAAATGGAAGCCACGTGGAAACCAATCGTTCGATATCTTAAAGAACGAGGAAATGTGGAAACCGCATCCGCTTTGGCCAACAACACACGCCTACCGGATTTGTCACAGGACCCGGCCAAATACGTCTACACCGTGTTCGTGCCCAAAGAAGATGGGGATATTCGGTCACCGGAGATAGACTACCGCAGTGGTGGGAATTCCGCGCGTAATCTGGTCACGAGAGGTCGCCATTATTCACATGGATTCACAAACGGGCGCAAGATTCCGAACGAGAACAACTTTCCGCTAAAATTTACAACATACTCTAATGGACTTATTTTTGTGGAATGTGCTCTGTTTTTGAGTGTCGATCACGAAACAACCAACGGACTGGTGCACTACACGGATCGAGCCATTCCACCATCCAATCGATACCCGACGGTTCTGTCTCGACTTCAGTCGGATTCGGATCTGTCTCAATTCGTACAAGCGCTGCCTCCGGATGTGCGCTCGGTGCTCGATCAGCGGAACTCGAACACTTGGTATACGGTGTTTGCGCCGACCAATCGTGCATGGAATGAGGCTGTATCTCGGTTACCACCGGGGGAGTCGGTTGCTAATCTGGCTCGGCATCATGTGCTGAAGAAAATGTTGTGCTCCCGAGCAATCACAAGAAATTCTTCTGAAGTCGGGCCAACCATGGCGGAGGACTATGTCCGTATGACACGTACAACCAACGGTCGACCTGCGGTTCTGGGCCCGTGCAGTGACCAGATTCCCTTTGAAAGACCTGATTTGATGTCAGCAACTGGAGTGATTCACGTTATCGACAAAGCGATCACTCCATTGGGATCCATGGAACTGGACGAGGCCCTGAAATGTTTACAACGCAGTGGCAAACAGGAATTGGCTCAGGCTGCACGGGAAATGGAAGAGTGTGACGTGGTCAGTAGATCTAAGGCAAAAGTTGTACTCTTACCGACCGCAAAAGCGCTTCAAGGTGCAGGCGACAACCCGTCCATGGCAAAACGGATGCGTTCGGACCGGGCTTATCGGTGCAAAGTGTACGCGCACCACTTACTCACTCCGGACAATCCAAAATCACTGAAAAATACAAAGCAAAACGGATTTGTACAGGAGGAGAAATTTCGAACTGATTACACGGCCCCAAACGGATCGCCGGTGTTTGTTACTGGAAGCTATGTACGCGAGCGTGACGGGAGCAAGTTAAGCTTCAATGGAGCCAAGACTACTAATTTAAAACCGCTCAAATTCCGAAACGGATTGATTTATTCAGTGGAAAGTGTAAATTATCCACCAGAAAAAACTATGCTAGAACTGATCCGTGAAGAACCAAACACCACACAAATTGTTAGCAAAATTCAAGAAACCGGAATTCAAAAAGACTTTGATCGTCTTGAAAGCAAAGTATTGTTCTTGGCTCCGATCGACATGGGCTGGAAGACACGTGACGTGGAGAATGCATATTCCACTCCGCAAACACGCAAGCTATTGCAACTTCATACAATTCCACATCCGATATTTGGAGGAGACAATGGATTTGTTTGGCATTCGACCATTCACAAAGTAGACAGTCTACTTCCAGATCGCAGCGGTGGACGCATTCAACTGACCATTAAACGTCACCCAGATGGAAACACTTTTATTGGCCACTCGGAATTACCGGAAAAGCTCTGGGCTATGGTTCTGAAGTGGAACAAGGTTGGAACAGATGGAGTTGTGTGGATGATCGACTGGCCAATCAAATGCCCTGAAGATATTTGTTAGAACACTGGAAAGTTACACTTCATGCAGCAATTATTACAAAAAAGACTTTACTTCGGCTCTAGTCGGTTTCGTGCCTTATTCTGACATCACCAATACTATCCCAATTCGTGCTTGTCAATCAGAAATGCTGTTGTGAACGAGTTGAGCTCCTCCGACGGCTATTTGCTTATTGAAACCGTGTAAGCTACAAGATGCAAGCTTATCGTAATGAAGAAAGAACCTAAAGTTGGGTTTTGACTGTAATTCGGTTAACTGTTCTTCAAATTTTGATTTTAATTTCCTTAAATTGTTTTTTTACAAGAAAACCATTATAAAGTTAGCTCAAAAAGAATCGTAAACAGCTTCAGATCAAAACATTTCAATCACTCTGAACTATATAAGTCATATAAACAAAACGACACCGGTCTGTTTTTCCAGATATCGTATTCAGTTCCACAGACAAGCTTTCAATAAATTCTAATTTACATTTACGATCACGACATCTTACCATTTTTATGTCAGTTCGTTCTATTTTCCTGACCGCGAATACTGGACGAACTGTCCGTGCCTTCCTTTTTGCCTCTTCATTTCATTTTGGTATATTTCTAAAATTTAGGATAAATTAGATTCCCCCGCGTTAATTCATAGAATAAAGCTTTGGTGTCTAGCGCAAT
>STRG.26505.1
GTTTCAAGGTCATGTGTATGTAGCGGGCGCGGAGTTTGTAGCGTCGGTAGTATGGATAAGAAAAGTCCACAAGAAAGTGCAGATAGCAGTGACAGTAACAGCACTGGAGTGGAGCAGCGCCTAAAACAACTATTTCTTAGCTGTGATTCTAACAATGATGGACTTTTGGATTGCTATGATCTGTACGAAATGTGTAGTCGATTGAGAATGGAAGATCACGCGGAGGAAGTAATAAGTATGCTTGGGGCTCGTGAGAAGGAAAACATTTCTTTGGAGGAGTTTCTGAGCTGCCGGAAGAAAGTTTTTCTCGAAGCGATGGCTTGTGGGGGTACTCGTGAAAGTCAAGGCTGCACCTGTGTAGGGGAACAACATTTCTGCTCTGTGACTGAGAAATTCGAAAATCCTAACAAATTTCACAATGGATTTCTTTCCGAATATACCTCTTTTGGAGGAAGTTCTTTGGTACATACCACGTCAACAGCAAATGGCATTGCCGAGTGTGATTCGAACCCCTTGCATAAACTAGAACGTCCAGTCATTGGCGTCAGTCCAATAAATTCAGGTGCTGAATACGACTCGAGTGCCCCTGATCTTTCTGATGACTCCCAAGACCTTCGTGCATTACTTCGACGAAACTATCCCCAATTGTATGACGCCATCTTTTTGACAACTCCGAGTACTTCTTTCGATGACGTAGTCAACAGAGCATTAGAAACCAAAATCACATCACCATCAGCAGAAGCACAGATGGCCACAACGAGCACAACCTATTCTCGTCAACGGATGGATGAATCCATAGACTCACAGATCCCGAACAGGCCAAAAGTCACGATCTCGGATAGTGGAAGACAAACTGTGTCACAGCCAAATATATCCCCTTCAGTGGAATTGGCCCGGAGATTATTCGATTGTATGAGCCTACTACACTCACAACAGACAGCTCGACTTCGATCAGAAGTGTTTGCACTGTCAAGTCGAATCCGTGGACTACAGATGAACTATGAATCCAGTTTTCGTGATTGGCAAAGACTTGAACGGGAAAGGAATCAACTACGTCACGAATTATCCAATCAAATTGCTCGATACGAAGATCGTTTGACCGAGTTGCACAGTGTGATCGCCGAATTGCGCAGACGTTTGGAAAATGCCGGAACCAATATGATCCCCGAGGCGGATGAATTCGAAGAAGTGGAAGAGGATGACAATGGTCAATTGAGTCTGTCCGATCCGACCCGACCCCGAGTCCCAACCGGTCACGTGCCTCGTGCAAGAGACCACGAGTCTGCCGTTCATACAGACGCTCGTTCCGATCGATCCAGTGAGGGAAACACTTCCGTGGGCGCTATCGATGGTGACCTGATGGATGCTGGAGCATTTCACACCAGACCAAACCAATTTGTAAACCATTTGGATTTGTCCTCATCTTCTAGCGATCTGGTTAGATTGCGTGCTGATCTGATCATACGCAACAAATATGATCCGTTTCATTTGACAAGCAAAAGTGCACTTATTAAACCGTTGGCCTCCGGGAAAACCACTCCCGATACCGATGCGCGACTTTTCACGGAATCTCATCTGAATTCGTTCACAACATTAACCGCGCCCGCCGCTGCCACCACCCACACCGCGGCGACGACGACGACGACGACAACAAAAATTGGCATTGGAGTAAAACCCGTGCACATGACTCTCCCCAGTAGCATGGAAATAGCAAATTCATCCCCAGATGTGCCTTACTCGTCAGACCAGGCGATCGCCGAGTATCAAACTATGGTGCAACGATTACGTAACGAACTGGAGCGTGTTTTGCGCGAACGAGATCGTTTGGTACAGCTTGTCCGCTCCAGATATGACCTTGTACCACAAGTGACAATACACAACAATCCAGCCGCAGATATCACTGCCCAATCTAGCCCAGTCTGTAGACCGTCTTCTGTGGGCATGGGACAAAACATGCAACAGTCTAAATTGGGTGGATCTATGGACAGTTCCGCGTTTGAGAGGGGCATCCCAGATGACAGGGCAGTTCGGACCGGATCTTTAGGCAGTTGTCCAACACAATCGAGAACGAACAACTGGAAGCCGGGGCATGAATCTGGAGACGAATGCTCATCGAATGTGTACGATCTACCGGAACCCGATTGGGTGAGCTTATCGTTAAGTGGCTACAATGAAAAAATTCACCAACTCGGATCCAATTCATCCGATTTGAACCAAATCAAGCCCAACAAGACACAACAATCTACATCCAACAGCACCGGTTTGTTCCCACAGGGTGCGAGGGGACGAGGACCAGCCACGGCCAGTTTGAATTTCCTATGCGAGGACTACGACGGACTTGGAGACGGAATCCTCACTAACTACTCCGTTATCCCCACAAGCCCTAATTACACTACTGCACAATCTGGCCCAACGTGTTCCCTACCCACGATTGGCTGAGGCAATGCATTGTGCTGAGCTTACCTGGGAGTGTGTGCTGGCTACCCTGGCTCGTTATCGATCTGATTGTGTTGTCTTGCAGGCCAATTTGGCCGAGGCGAAATCCCATGCCGATCGTATCCAATGCCAGCTAAACCAGATTGATGCCAACTGGACAGCCACGATGCGAGCTGCCTGGATGGCAGATACATCTTTGGAAATAATGGATTGTTTGAATCAACTGTACGCGACCGAACTGGCCATCCTGCTCTATCGTCAGACAAAAAAGTCATTTCTGACCGCACAAACATTTTCCACTCTCTCCTCTTCCACTTCCTCGTCGTCGGTTCCATGTCGAGGAAAACCGACTCAGAACCGATACACCACACGGCCGCAAGGCAATGGGCTGGTGGCGTGCGGTCGCCCAGTTCAATCATCCAATCCCGCCTCGGTGACCCCATCGTCTCCACAACATCCGTATGCAATCTACGCGGTCCCCGGCTACGCGGGCAGTGAATCGGAGTCTCAAACTGTCCCGACGACAAATGTTCCATCCCAGTTCAATCTCAGTTTACGTACATTAAGATCTATCAGATACCAGGCTGAACTTTCCGCCCAAGCTCTTCTGGAACGATATGAACAAATGGACATCAACACACAGGACCGGTTTTATCCGACTGTGTCCTCGACCTCTGCCGGTGTTGGCGGTTGTGTGAATGGCAGTGGCGGTGTCGTGTCAGCCTCCCTAACCCGAGGTTTAACACGTGCTCAGAACCCAGCACCCGTCAGTCCAGGCCTCTTATCGATCCATTCACCTCTTGGTCCACCGGTTCCATCCACGCAAAGCTTAACCGGTTCTAGCTTGTATGCCAATTCTTGGTATGTGAGTCTCGGTCGAAATGGTCGTTCCAATGGACCGGGACTTGTCCCAGAACAGACTTCTTTGGGCAGCGGATTAGGATCGGGATATCTGGTCCATCAGAATAAGTTACCAAATTACAATCTACCCCTAGTTCGGGGTTCAACTAAATCGGTCCCTCAATCTCACCCAGTTGTGAGCAACGGGGTCATTGGAAGTGGCGGCGCCGTCGGTAACGGTGTCGTAAGTGGCGGTGGCGGTTGGCAAACACCCGATTCTGGAGCTGGTAGTAGTAGCACTCATGAAGTCACTCAACCAGTTATGTTTCACACAGTCTTTCCTTTCGGCCTAATCGATTTAAATACGTATGAAACGGTGCTCGACTTGATGCCGTCAGTGCCATTGTATTTTCGTCCGGGTCGAGTCGAGGACAATGCGCATTCGTTCTGTGATTCCGATTCGGATACTTCCGAGTCGTCCGATGGAGATTCGAGAGCTCCACTTCACTCCACAATCCCTGTGACTGCGGCCGCACAAGGCCATATGGGTCCGTCTTCTACTTGTGGTTTGATTCGGTCCGGCCATGCGACAACGATGACAACAGCAGCAACGACGAACAATGTAGCTTCTGTGATAACAAATCCATCTGCTCAATCAAATTTGATTCCGATTCAAACCGGTTGGTCACGGGCGGATGAACGGAAACTGCGTATTTGGCTGTACCAATTGGTTCACAGTCGACGTATCCTTCGGTCCACGATAGTGGAAAATTTACCGAATCTGATCGAAGATGATGGTCTTAGCGATGGACATCAGTCTGTTACAAAAGGATCATTTCAATGCATTTCGAACGGGTCATTGGGAAAGAGGTCACTGAACCTTTTGCTGGAGAGTTCGATCCTACTTCAAGAATTGTGTACTGTCAAAGAAGAGCGTGCCGATTTGAAAGCTCGTGTTTACCTGCTGGAAAAAGAATTGCACGCAAATCGACTGACTTTGGAAAGCCGTTTGGCCGCGGAAAACGCACTTCGAGCGCATTTGGACGCTCTACGTCTGTCCTCACAGGAGACTGCACGTGGACCCCCTACACCGACGGATGAGCAACGAGACAGTCGTGTTGGCACCGGTCAAACCGAAGCATTGTTACGCGCACAGGTCAAGAATTTGCTGCAAGCTTTGGAATCGTTGCGACACAGTAGTGAGTTGCAGCAGACACAAAACGAAGAACTGGTTGACGATTTGAAACGAGCCAACAGCGCGCTGATCGCCGCTTTCGAGAAAGCGAAAAGGAAATATTTGACTCGTATTAAAAAACTGGAAGACCAAGCGGGTTCAAAATATGATGCAACTCGTGCAACCCCTCACAGTCACGTGTCTCGTCCCGTTCGCGATCATCCCGAGACGGGTGCAAATCCTGCAGCTGGTGTTGCGCATACAAATGCTGTACCTGATGGATCACGAGTACAACTCCCACCGCCGATGACAGATCGACCACTTCCACCGGTTTCCACGACCCAAGGACAAGGTACACGGGGTTTTCCTGGTAAATCTTATCACCAGACAGAGGATCACCAACCCCAGAATTACGGTTCTTCGATGGTATCCACATTGGGTGGATTTAATCACACCCAGATGGTAAATTCTTCCGCCCAGGCAAGAATATCCGGATGTATAGGTATCAATAACGATGTGACACGAGGTCATCTCAGGCCCTCGCATGCCATGGACCGAATCCAAGCAGCTGTCGGACGACCAACTTCCCAAACAAATCACATCCTTCAAGCAAGTGCTGAGTTCCCCTCGTCACCCTGTCGTACAGAGAGACCTGTTCCCGCCTTACCGATACATCGAGCCACTTAGAGACTACGGTGTTTTCTTTCATTCTCCTACGAGATCAAGTAGATCAACTTAGGAGAAAGGGTATGCACAATCCCATGTATCAGAGATTTTTCCCCGCTCATCAACCAGTGGTGAGGTTGAGTCTTTCGAAATTATAGGTTATGTACAATATATACTGCTTACGAATACAGGTACACGAATACGCATATGTAAATATATATGCAACTATAAATTAACCCCTATATGTCTTCTGTTCATTTTGGGCCAAACAATTCTACTCAGTTGTGTTCAACAACTTGGAATGTATACATGCATGTGTTACTCCCCTCCCCCGCCACACACACGCACACACTGACATACCCACACACAATGTTAAAGAGTCCGGCCCAAATCACATAGTCAATACGTACAGATACGAATCATTCAAAAGGATTTGTCACTGCAGTTCACACAAAAGACTGCTCTTAGAATTGATTTTCTCCGCATGAGGACTTTTATTTCTTGTTCTGTTTTTTTATTCCGCC
>STRG.59128.8
CTGACGATTAGATTTAGAAGCCTATTTTGAAGCCTTGTTTTACTGTCCTCGTCTGGATACTTACCGATGGGACTTCCGCATTTGGCCCAGTATTTGAGAACCGAGGACAGAGCATTCAGACTGCACCTGTTGCATAATACACATGTGGTCATCGACGCGGTCAGTTTCATATATCATCTAGGTCATAGATTCAAGATACCCCATCATTTTGGTGGAGAGTACTTTCGTCTATATACGAAACTACGTTGCCATTTCCGATTGCTTTCTGCCTGCAATGTGGATCCGATCTTCGTGTTTTACAACGCACATAGTCGTGAGGATCAAAATGTGGACAAAAAAGTGGAAAGAAAAACGAAACGTTTGATAAAATTCAAAGACGTGATGAAGGATCGAACGAACAAAGAAATGTGGGGAAAAGAATCGTCTATTTTTCAACATCTACCGGTTCTGACAACCAATGCGTTTCTGGATGCGGTCGAAAGCGTTCCGTTCAAGCATGTTGCATGGGAAACAGAGGGAGACTTGCAAGCGGCTGAACTGGCAGCCTATTTGAATTGCCCATTAATTAGCGAATATGCCAAGTTCTACTTGATCAGTTCAAACTCACACATGCCGTATTGCTTCATTCCTCTAGATACAATTCAGTGGGAGTTGAAACAGTTAAATGTGCAATGTGGTCGGTGCGAACCAATGCTAACACCATGTTGTGTTTTGCCTTGTAAAAGATTTTCTCTATCAGATAGTCCGTTGAAATGTCTGAATCCGAAACTGTTTCCGTTACTATGTCTACTCCTTGAAAGTGACGATACGAAAACGTTTGAAATACCTCAAGCAGACGGGGTTCGGAGAACGCAGTGCTCACCTGAGTGGTCAGAAACTTTGAGCAAAGTTGACGCATTAGTGAACTGGCTTAGTCAGTTCAATAATGAAGACCCGACTAAGCCACTGAATGCTATTTTATGCCAAATTGACAAGACCGAACTGGCTGAGACGGGGAACAAGATGAAGAGATCCGTGCTGTCTACTATCATCGATCCGCTTGGACCGGGTCAGGAAATGGCCCAGTTTCTCAACGTTTCACCTCGAGGACATCGTCCAAACAAAGTCCACTTGAATATGACGGAGATCTACACGAGTGCATTCAAATGCGTGCTACATCGTCTCTGCTCAGATGACAAGGAGCATGTGAGGGAGAGTTTGGAATCGAGTGTGAAATCCGTCGATGGTATTAGGACTGTCGTAGATATTATGCACAACTGGCCAATCTCGTTGATCAGTAAATTCCGCCGATCTGAATGTATCACCTACGCGCTGGACGTCTTATACGGACAAGGTGGAGTTGTCTTGAGCGCCACATATGAAGATTTTAATTTACCACAATCAGTGCACAAAGTGAGTGAAGAATTGCGTGTAATGCAATACAACATTTTGCTCGGGTTGGAAGAACGTTTGGGATTTGTTGAAGCCAAGTGTTGCGGATTGATGGAGCACTGTGTGACAGAGCATAGACTGGTGAGTGGTCAGTACAAACCAGTCCGTGTTTCATGTGAGCCATGTAGACTGGATCAGCTTGATCAATCGATTGATCAGTTCATGAGTGAACATTTCGGTCAAACACAACTAATCGATCCATTTGACCGGCACTTGTATTGGACAATTCTGTTCTGGTTCCGCAATTCACAAGTTGCATGCAATCAATGTGAAACGATCAGCGACAGTCCGGTGGCTCTGGTATTCACATCGTATGCTTATGTGTCGAAATTCGCACGATTTATCAATCGACAACTAACTGAGTTGATCGATTATTTTCAAATGATATGTGAGAACGTGGTTTCGTGCGAGGAGTTTCACTTATCGCTGGTTCACCAGTTCACTGAGCTACAATTGGTTGCGTACGAGTTGGATGTATTGAGAGAATTGATGAGCGGTATTGTGCAGTTTGGTAGAGAGGCGGGACGACCGATGCGCAGTGAGAAATACTGGACTTGGAGAATGTTTGACAGTTGTCGATTGATCTATTGGCTTACAATTTGTTTGGACCAAGTTCCGTCAAATGAGCGGATGGGACATGTGACAAAAAATATGATTCCCAAACTAGTAGGTCGGTGCTGGGAACCGGCTTCGCAGCGCACGGTGCAACAAGCATAATCATCAACTGTCCACATCCACGGAGCCCCAACTGGGATTTGGACAGCGGCGGACCACAGTGGGTTGAACATTTAACTACCAGGCAATCCGGGCTGTTCCTCAAAGTCTTGTGCAACTTCATCACCGCATGAGATAATTAAATCAGAATATGCAAAAAGTGGGGTTGGTAAAAGTTTGGGACCTCCTTAGCTGATCTACAATAGTGACTACTTCAAATCGTGTGCAAGTGAAATTTCGCTTGAGGGCCTCGGCGCATCCCATCGTCATACTTCTTTCATGAGAACAAAAAGAAGACGTAAGTCGCGAGATGCAAGCATTTCGTTTACTCTCGTAAAGCGCGTACGTACAACTCGTTCGAACTCGCAGACACATTGAACAAGAGATTTTGGTGAGTTCTGAAAAAATGTTCTCCGTTGATGTTGACTCCCTTTTGACTAAAGTACCTTTTCGTGAGACAACTGATTATCTATGTGATTTTATTCCTTTGCATAAATCTAATTTTACCTATTCCTATTGATTGCAATAAGAACCTCATTCTTTTTATGCCCAGAGAATATCCGTTTCAATTTGGAAGGGAAACCCTAAAAACAGATTGATGGTGTAGCCGTGGGTAGTCCTCTGGGTCCGACCTTGGCACATGTTTTTCTGGGAATGATGGAAAGAAAACTCTGTGATAATATTTATCAGTTTCCCCTTAACAGGGAATATGTTGCGGACATTTTAATTTTTTCAAATAAGAAACGTTTTATTCCTTTATTAACGCCATGAACTCTATTCATCCTAATCTTTCTGTTGCCTGCGAAGAAAGACGTGCCAATAGCTTACTTTTGTTTAGATATTTCAACAACGAGACGTCCGGATGGAACGTCGCAAGGAAGTGTTTATCGCAAAGCTACGTGAGGCGATCGCTATTTGCAATTCTCTAGCTTTGCCGCGATGGCCTTCAAACGTGGATTTGTCCGAACTCACATCAACAGAGCGCAGAGAATCTGCATCGATGATCAAATGCAAAATGGAGAGGAGTACATAAAATAGAACGTTGCCGGCCAACGGGTATCCCGAGAAGTTCATCGAGCATCACCAAAAGCCGAGGAAAGCATGCCAAAAACCAATCATGGCCGAGAAGAAGCAAGTTTTTATTATTTTACCATTTAAGGGTGACCACGTATTTAACCAAATAAATAGAAATCCTAATTCATCCATGAGGTTTTCATACACAGCGGTGCAATTGCGTCTGTTGCAGACCACCAAAAGTTTAAGCATCAAAAACCACTCAGCCAGTCTTGCCGATCCTCATATCTCCCATGTTGTCTATCAGTTCACTTGTGTTGACGCATACATTGACAGGACGGATCGCTGCTTGGCTCAACAAGTGTCGGAGCACATACCCAACTGGTTGGCAAAACCAGTGACTCAAGGCAATGTGACTGCAGAGAATGACGCCAAATCTCCAGCTTCTTCAATTGAAAAACACTTATTTGCATCAGGTCACAAGGTTGACCCGACTAAATCCTTCACAGTGTTATAGCGCAATCCCAAATCGAATTTGTTGGCATTCTGTGAAGCGATGCTTATCTTGGTGCCTCAGCCGGTGTTTTGTGCACAAAAACGGTTGAAACAAAATGTTTATTTGCCTTGGCACTAACCGAACAGACCTCTCTCCCCCCCCCCCCCCTACGAAACGCACTGTCATAGCTTTCAGTCCAGCCCATTCCACTGTATTATTTTTTCTCGCTATATGATATATGAACTAAAATGTTTTACGTACGCGGTAGACAGGAGTAAACGAAATGCTTGTATCTCGCGACT
>STRG.33991.6
CTGAACCTCAAGGTTACGGTTACGCGTCTAGGTTTTTAAGTTGTGCAATATGTTTTCGCGCCCACGAACTGCCTTCAATTATGATGATGAGTTTACCAATGTAGCTATTGTGGACACAAATAATGAATTCCGATTTGATCAGAAGGAAGCAGATGAATCAAATTACAAAACTTGTGGATATTGTGGAAGGACCTTCTTCGACCAGTCTCTGGCTAAACACGAAGGGTATTGCAAAAAACAAAAAATGTACCAGAATGATGCCAAAGGAGATTGTGAAAATTATCAAGGCTCTCAGATTCAGCCAACCAGTTCCATGTCGTCTATGCTTGAACTTGGTCGCGAGCGGCGAAAACGCTGGAAATTTCGCCATGAAGAATTCATCAAAACTTTGAGAGGTATCAGAGGAGAACTAAGTATGATCAGCATGAATAAGATGGAAGTGAATTCTTCAACAGAGATGATAGAGCAGTCTGATTTGAAACCGTGTTCCTTTTGTGGTCGGTCATTTAGCGAGACCTCGTTTGAAAAACATGTGGCTCACTGTGAAGAGGTTAGTCGGCGCATGCCGGCCACTGGAGCAGACAAGGAGCGCAGAGATGAGGCTCTGAGTAAATTCCGATCCAGGATGAAGATCAGAGTACCACTGCAAGAGATCACTCGTATCTCAGTCGTGAACTGTTGCCCAGGAAGTCCTTATTCACAGAAGATTTTGAACCTGAACTGCTTAGTTCGTTTGATTGCTCATCCCCATCGGAAGCATCGTCTCTTTCCACCATCTCATTGGTAACTTCCTCAATTTGTACTCGACCTATGGGTAGTGCGAATTCTGGTTCGGGTTTACCGGAACCGGTTTCACAGAAACACTATCCGTGGTCTCCGACGGTGTCCTCATTTGCCAATCGACCTTCCTTCGTTGGGGGATTACCGGATGATTCGGAGCGTAATAAACAACATGTGGATTACGATACTGGTATCGGTAGGGTGTCAAAATCGCCCAATTATCCAGAGTTTGTTCGAAAGCCTGAATTTACACAGTTTGGTAGCGAGAAGCCTGACCATTTAGGCACAAACGGCAAGTCCAGGCAGGAGATATTTGGCGAACAAAACTCCATTTCCTCCAAGTATTCTCAGTGTTCTGATGCAACCGGTTTCTCCGCGGTCTGTGCTAGGCCTTTCAGTGGTCAAGATCCCGATGCGTTGCCCAAATCTCGACTGAAAAAGGCCAATACTAAGCATGTTTGTCGCAATCAGGGTGACCGATATCATCAACATCGACCCAGTTCGCATTATCATTCACAAACGAGCTTACAGTCTGGTGATGATGATAGTGCTAATTTTACCGATCATGATGATGCGACCGAAGGTTCACCAGTTTACTTCGTTTGTCATGTAGCTGATCGAAGTCAGAAGTTGAATGATTCACAACTCATCCGAATCCCATTCGCGGAAGACAAGAACGGAGCAACAAATATTTCCTCATGTTTGGAATCACAAATGTGTCTGGGATCCGAGCGACAAGGTTCTGTGGGGAAATTGGCTCAGATGAATGTAGCAGAAACTGGCATGTGTTGCACACACGAGATTCGAGTGTGGTTTCGATGGCCTTTTGCCAACGGAGTTCAAACACTTTCGGAGTAAAAAATGTACCATAACGGAACCCTATGAGCAAACTTTGCCATGGCTATGTGTAAGCCTCCGTGAAAATTCCTGGAATCAAACATCAGTTATGCTAGGTGTCAGTGGGCTGTTTTTGGTCAGTAAAGATTCTATCGAGCCGGGCCGTTTCGTACCCCACGTTGGAAAATCAGGCGATTTCCGCACAAATGCATCCGAGTCGGAAGTGGGAGTGACGGACACCGGAGAGTTCTACGTTATGCCCACATTGGATGCATCACGATCGAACTCGGTATACATACGACAGATATGAGTTTGGTGGTGGAAGATGGACCGCATCCTGTCCCCCTTAGGGACGCAACGGAGACCGACAAACGAAAGCCAGATTTAACGTTAGCCCATTCACTAGAAAAGAGTGCTATTTTGTCCAGTGCAATCAAACCAAAACAGTCAATGCCGACTAGATATCCGATCGGTGCGTCTACATCCATGCTGCTTGCCAAAGCAATGTTTGACCATAAAGCTTTCAGAACCCTTGGAAATGATGCAGCACGTAACAGCGAACCATCTAATTTGAACGCAAGCAGAAAACAAGTATCAATCACAGTTCCATTGGCTGAATCAGAACCACCACAATATTGCCACGAGTGCGGCAAACGTTATGTGACGACTTCAGCAAAATTTTGTTCCTACTGCGGGACTGTTCGTGCTAAGCAGGTCACAGACAGCAACATCGAAGAGCAGCGAAAAGAGCGAGATCGTATATCATCATCGAACGGTCGATTGAGCAATCCCAAACCTTTCAGTGTGCATCTCGGTCCATCACTCCAAAATATTTGCATGTTTCAATAATATGCATGCTCAGGTTCAGAAAGTACACAGATTGCGATACGAACTATGGTGCACGTACTAATCCGTCAGTTAACCAATCAAATTTGAGCTGTCACTTTGTTTTCATTTAACCTACTCGGTTTCAACTTATCTGAGTACGAACAAAATAGACCAGTGTTTTAAAAGGATGTCATTCAGAAACATCCTGTTATAAGACTTCAGTTGTGCTTTATATTTGCCACAAATGACCACTTTTTTCTCTCTGGTTGTCTTTTCT
>STRG.54359.2
AGGTGTATTTTAGGACCTTGTTACGTATTATTGACGGACAATGGCCGATATGACGAAATAAAAGAGTTATTATCTGAAAAAGAAAGAACTTAGCTCACTGATGTGTGTTCTCTGTGATGAAGCCACCCTATGGGAACATCGGCATGGTTGCCGTAAATGGGATTTGCCAGGTGAGGTTATTCAGTGTCAGTTCTACTTTCTGTTCAAACTCAACACCTTTGGGAGTTGCAGGTGAATGCAGCGCTGTGGGTTCCGAAGATGTGTCCCGTGTGGAAGAGGGATGTGTTTTGCAAGAAGTGAACACGGTCTGCCGTGTGCTTCCACATCACAACCAACAATGATGGGTAAATTACTCCGTTGAATCACGGTACACCAAATGAAATAGTTTTGGCGGCTCAGACAGTTTGTGAACCCGGAATTACACCCGAAGAAAGGCCGACAGTGTCAGTTACTTATTTGACCAGCCTACGACTTGCATCACAGTTTGAAGAGGAGAGCGGTTCGCTGCTTAACTCACTATCGAAGGCTTTCATTCGATATCGACTGACGCTGGTGCAACAAAAGGGTATATTGGAGGCTATAGGCAAACATATACCAAACATACGCCGGGACCCAAGGACATTGTTGCACACGCCACGGGATTGTCCAACCACAACATTGGAAAGTGGCGAATATGTACACATGGGTTCAACCAAAGGCTTGCAGATGCAGTTGAGTAACATCACCGCTGTACCCGACGAAGTCTTCCCCCAGTTAAACTGTGACGGCACTTCTGTGTTTCGTTCGTCGGACCTTCAGCTGTGGCCTGTCCTTGCCAGGGTGGTTAAGCCTCATTGCTTGCCCGTACTTACCGCCGGTTTTTACTGTGGTCGTGGGGAACCATCAGAAGTGTCATCTTATGTGATTGAAAACTGTCAGAGAGGTGAACCATTTGTTGACAGAAGGCCTCAAGCTTGGTGAGAGGTCTGTGAAGTGTCACCTGTCATCTACAATCTGTGATACTCCGGCACGGGCCTTTATTATACAAGTGAAAGGTCCTACTGGCTACTTTGGCTGTGATAAATGCATCCAGCGTAGATTTTACTGCGAAAAAGGATGACATTTTGCCTTGTCAAATACAAGTTACATGACAACAAGGCTTTTCGATCACGTCGACACCACAAACATCATGTTGGCGTGAGCCCTTTTCTTTCCCTCCCTATTGACATAGTTAAACACTTTCCACTGGATTACATGCACCATGTTTGCTTGGGTGTGATGAAGAGGTTGATTGATTTGTGGTTGTTTTGGCCGCGTGACGCATTTGGCCGCTTGGACAAAGCTGCTACCGTAGAACTGGGAAGCCGTATACTTCAGTCACACCCAGACACGCCGTGTGATTTTCAGCGACTCTGTCGACACATACATAATGTTGAACTGTGGAAGGCTACCGAATTTCGCATGTTTCTTTCGTATTTGGGGCCGGTTTGTCTGAAAGGATTGTTGTCGGAAGATGCGTATGATCACTCCATGTTATTGTTCGTTGCCATTTAAATATTGTGCCACCCCTTTTTGTACAAAACTTGTAAAGCTTTCGCAGAAACCATCCTGCATATATTTGTACAAAAATGAGTTCCCTTTATGGTATCTCTAACGTCGTGTACAATGTTCACGCTGTTATTCGTTTACCAGCAGACGTTCTTTATCATGGTACTTTAGACTCTTTCTCCTGTTTCCCTTTCGAGTCCTTCTTACGGACACTAAAGTTCTCCATTCGAGGTCCCCGGAATCCCGCTCAGCAACTGTATCGGTGTTGGCGTGAGAGAACACTTCCCGATAACAACGATTCGTCTGAGGCCATCCGTGATGACGTTGGGAATGCGGCTACCCGTTTCTCGGTATGCGAGACAGCGATGGTGGTGAGGAGAATGGTTCTGTCATGCCTACCACCAGACAACATTGTCGTTGCAGGTGGGAAATCAGCAGCTGTGGAGAACATTTCTGGGGATTCCATAACCATCCGTTATTTCTTAAACCCTCGCAATTTTTTCCTTGCCCCAATGAGATCCAGTCACCTGTACATTTTCTCTGTTGACGGACTGGATGACAATGTTGTCCAACTTTCTGTAAATACCATTTTGTGTAAATGTTTTCGTATTTCCCTCACTAATAATAATAATGTGTCGATACCCATATTACACACCTTCATGAAGTAAAACTTCTTTTAAAGCAGATATCTTAGGTTTCTGTTGTTACTTCAACATGAGACCGAATGAACTAACCTTTTAGATGTACTTGGTCGTCATGTTTGATGTTGATGACTCGGTAGCCATTGTTCACAGCAATCGGCT
>STRG.2071.1
CCCAGACTCGAGTACGCAGCAGCGGTTCTAGCCGTTAAGCTGTTGCGTCAGATAGAACTTGAATTGACGGTAGAGATCGACACCAGAACGCTGTGGACCAACTCTATGGTAGTCCTACAACTGATTCTTAACACCTCAAACCGCCCGGAAATATTCGTAGCAAACCGTGTATCAACTATTCGGGATTTGTCCACACCTTTGTAATGACGTTATGTGAACTCCAAAAGTAACCCAGCTGACTTGGCATCAAGAGAGTCAAGAAGCGGACAACTGTGTAAGGGTATATGGTTTTCCGGCCCAGAGTTCTTAACAAAGAAGTATGATGAATGGCCACGCGAATCCAAAGGAAACGCTCCTCCTTCGCTCGAAGTAGCCGCAATGGCTGTGACGACCTCAGTAGGGGAGAATAATCATTGGATCCTTAGGTTCTTGACTTGCGATAGTTGGACTAAACTCCTCAAATGAGTGGGGTGGCTAATCTTGTTTAAAAGATACATGGTAGAGAATTACCTATGACATGCAGTGCCGCAGCGTAACTATCTTACCGGTGCTGTGCTGGGATGCGCAAAACAAAATATTTTCATGCTTGTCTAGCAAGAGTGTTTTGAAAACGAGATTAAAACCCTTCACGTCGATTACACGGGAATTAGCAACGACAAGCTAAAGACTACTAATAGTGCACTGAAAGATCTGTCACCCTTTATAGACAAAGGTCTGATACGCGTGGCAGGACGACTTTAATTCGCGCTAGTGTCTTACAAAACAAAGCACCCTATAATTTTACCAAAAAATCACTTTGTATGTCGGTTGCTAACTAAACACACCCACCGGACGAATGGCCATGCTGACGCAGCGCACACGAGCACTATTCTGCGGGAGAAGTACTGGATGTTATGTGCTTATACTACAATAAAACAAGTTATCGGATCTTGTTTTGATTGCCGACGTTGGGATTCATTGCCCTGTAGACAAATAATGGCTCCACTGCCGGCTGATCGTTTGGAGCTTTTCAACCCGCCGTTTACGGTCGCGGGGGTTGACTACTTTGAACCGTTCCAAGTTAAAGTGGCTCGGAGATTCGAACGGAGATATTGCTGTTTATTTACATGCCTCAGCCCTCGAGCCGTTCACGTAGAAGCGGTTCAAAATCTCAGCACTGATTCGTTCATCTGCGCGTTTGCCAGGTTCGTCGCTAGACGAGGATGTCCTCGGAGGCTTTACAGTGACAATGGGCTCAAATTTAAAGGCGCCGAGAACGAGGTCAAAGTTTTATTACGAGGATGGAATCAAGCGCGCATAACTAGTTCGCTTACACAAAGGGAATGCGACTGGATATTCACGCCGCCTACAGCTAGTTATCGAGCGGGTGTGTGGGAACGCCTCATACGATCCATCCGCAGAATAATTCGATCATTGGTCGGGTCGCAATCCGTAACGGACGAAACATTCATGACATTCATGATCGAGGTGGAGTAAATCATGAACGACAGACCGTTGGTGAAGAATAGCTCTGACCCTTGCGAATATGCCGTACTGACCCCGGGTCATCCATTACTTGGCTCTCGCAATGCCTCCTCCGATGAAAATGAAACGAAACCGTGCAAGTTGAATCGGCGATGGCAGCAAGCTCAAAACCCCATTGAAATCTTTTGGCGCAAATGGATTAGGTCGTACCCACCACTATTGCAAAGCAAGCAGCGTTGGACAGGAACAGTTCAAGAGCTGAAAACTGGTGACCTGGTGCTTATAGTCGACAAGAACTCGCCTAGAGGCGAATGCAAAAGGGGTATTGTTCAAGAAACTCGGCTTTCCAAAGATGGCGTGGTTCGCGATGTGTGGGTTCAGACCGCCAGATGACGACGCCCAAGAGACGTCCGATATTTGTGCTTATTGGAAAACCATGTTCCAGAGTCCGAATAATTTGAGGGCTTGTCAAGTAAACAGCCCGAACCCTGCTGGGAGTGTACGTTTCGTATGAACTAAACGTTTTTCTTACTAGCTACTAGCAGCTTGTTAGTAGTCACAGTCTACATGTGGATCTCTTCCAAGTTCTTCCCCTGTGTTGTCGGCCCAGATTTGGTCTTTTTAATGGACTCAGTAGCGATTCGTGATTGGTCTTTATTCCAATCTGACGGTAATGTGAGGATTCGGTTTTATTTATTTCACATTGATTTGGTCGTACTCTTTCATGTGATTTGCACTGTCTTATCCGTTTCCCTCTTTCAGACATTGACCTGCGTTTGTATAAATGAGCATATGACGCTGCCGCCTGGTTTAACAGTAAATCCGACTATACACCCTCTGTGTGTCGCTCGAATCAAAATTTGGCTGTATATTTTGGCCACTTATTGTTCATTACCGTTGTATCGATTATAGGACCGTGTTTCGCAATAATAAGCCGATCAAAATAGTATTTCGAAATTCATTCGAGACGCGAAGTAAGCCACGCAGAGAAGGAGCACCCTAGAAAGACTGAAAGCAGCTAGGTCGTACGAATCTGAGTAGAATTCAATCGAAACGGTCAAAGCTGACGTTCGAAAGGATTTCGCTTACATTGATGATGATTCGGAGGTTGATAAACTGGATGATGGCGATAAGAAAGACGTTCATGATCATGATTCGAATGATGACG
>STRG.59817.5
TATGTTGGTATTGATTTTCCAAATGTGAGCACGATGTCCGAATTCCGTGTATAGATGATTGTGGACGATGTTTTTTTTAATTTTTTAATTTAATGTTTGTTGTCCGTATGGGGACGTATTATTTGGCCGTTTTTACTGGGCAAGATTGAGATAGATATTTGTTTGTCTTGATCTAATCTGAGCGGCCTAAATTACAAATGTTGGCTGTTGTTAATCCAGTTCCGATGTTCTACAGAATCGGTCCTTTTCATGAGCAGCCGAGAGTGGTATTTGAGACAGGGTGAATGTGGGATGTTGTTTGTTCGGATTGGGTTAGTGTTAGTGTTATTGTTGGTTATGGTGTTGGTTACATTTTGTGCGTGTTTTTGTTTTATTCCTTCCTTTTTCGCGTTGGTGATACCTGTTTGATTTTTCTTTTTTCTCGTAGTTAGCGTTTAATTTTGTTTTGCTTGCTTTTAATCTATTTCTACGCTGTTCCCCCCGGTGCTTCTCTCACATTAATTGGGTGGCATTTCGTTTTGGCTTTGTTTTCGTTCCTCTCCTCTCTTCTATATGATCTTTGTTTGAGCTTAGGCTTTTTGTGCCCGTAGAAGGATATCATCTGACTTCAAATTGTCAGGTGACACGCCTTTTTTTAAATCCTTTAAACAATCCGATGCAACGTCTGACTAATGCGACGATCGGCGTGATTCTTCTGACGGTTAATGCACGTTTGCGTGTTTACCAAGCCATTGCTCTTTGAGACACTTCTTGTGTTGCTCCAAGGAGATAACGACGAATAATGTTCTGCCCACAGAAGACAAAAGGAGCGTACGTATACGACAGCCTGCCATCTAAAACACCAGGGCGAACTGGACCAGAACAGATCACACTGATGCATGCTCCCTCTGGTGAAGATGGACCGGCGCACTTTGAGGCAGTATCTCGCAAACGGTACAAGGCAATGACAAGTCGATGTGCCGGGCTACGCAACGCATTAGCCAAACAGCGTGCGGCGACCGCGCGTAAATTCATGCAGGATCGACGAGCTGGTGACACGAAAAACTTACTAATTGGTCCCGGATGCAATGCCTTTACTCGGTCGTCGGTACACGTGCAAACCGGCCTTTTTCTGGAGGAGCTAACGGAAGAGATCGAGCAAGACAATTTTGGTACTCAAACTGACTACTTCCTGGATCGCCCTCCTACGCCACTGTTTGTGCCCGCAAAAACTGGTGTGGATGTGGCCACTCAGATTTATCAAGACGATCTGTTCGACTTCAATCTGGAAGTCCAACCTATACTGGAAGTTTTAGTGGGGAAAACGATTGAACAGGCACTTTTGGAAGTGTTGGAGGAAGAGGAACTGGCCGATTTACGTTGGCAACAGGAAGTACTGCAAGAAATTCACAATGCGGATCTAGCTGAAGTGGCACGCTTGGAAGATCGGAACAGACGATATGAAGAGGAAAAGAAAAGACGCAAAATTCAATACGAGACAGCCGCACGTTTGGCCAAAGAAACTGCCGATAAAATTGCTGCCAAGGCGTTCACCAAAGCGTACTTGTCACCGCTTATATTGAGCACCTTCCAGCAGTTGCTTGATCGCGGATACTTCTATGATTCCGTAGAACACGATCTTGAGCTGAACTTTTTGGAACCGTTGATTGACGGCGTACTGGAGTCCAATGCACATGAGAGGCGCGCTCGACTGATTCTGGACGGTATGCTCCGTCAAGCAGTCACTGAAAGGCATGTGGCATTTCGTGAACTTGGCAGACTTATTTGTGAACGTGAATGTTTGGAAGAAGTTGTCCCTCTATTACGTGGTGAAGTGTCCTCATGGATCATTGAACGTTCAACCCGATTGGCCATATCCCGATTGGAATTGGCCGCTGCTAGCACGAAAGAGATCACGGACGTTATTGGAAGCGAAGTGATCAATGAGGCCATGGATGAAACCGCTTTGGAAGTACAAGCACAGAAGGAGGCTGAGGAGGCCGCTGCTAACGCAGAGAACACTGTCGGACTAAGCGATAACATATGCCTCCAACTCGTGTTACCGAAAGCTTCAGAGCTTGAGGCCAAAAAGGATAAAATTCATCTGCCGCGAACGATAGACTGCAAGGAAAATGTCACAGAGTAGCGCATGCAAAGCGCGATAATCAAACTGGACACAATGCACTTGCAGCAGTTACGCGCCACGGAGTGCTCTTTTCAAAATGACAATCATCCTTGTTGTCAGTTTGCAGTTTTCTTTGAATTATATATGGAATAAATTGTTCACGTAATTTCGGA
>STRG.54969.3
GTTACGGTTCTGTCCGGGGCAGGCGGTTCGCTTGCTTTGGTGTGTATCGGTGGATGGGATACGAATGCTCCTGGTTTTGAACATCTGGATAGACGACGAGCTTCTGGTCGAGAGTAAAAAATTGAATTCCTATTGGGCCAAAATGTTATTCTATTAGACTCGGTGGTTTTAATTCGCTGTTTACATTTTCGGTGGTTTGTGGCCAGTCGGCACAATCGGTCCCTAAGGCACCCCGAGAAAGTCTCAAAAGGTCAGAAATAGTCCCATAAGGGTCCTGTTCAAGAAAATTCTCGGATCTGTTGGGAGTGTGTTGCACAAAATGAGGATGCAGAGGCTCCTAATCACTACCTTGGAATCTCGTAGGCGGGGTGCTTGCTATGTTTCACCAGAGAATATTGATCCTGCGAGGCTTCTCAGAGGGGGCCATAGTAGAGGCAGGTCCCCTCTTTCGTTTATCATTACCCAAACATCGAAGAACACCCCATGGTCGTATCACCGAGTGGTCGAAAATGCTCACAATGGAAAAACCTGGAAAAATTGGCACGCCGCTGCATACATTTTGTGATCCAAACTAAACTGAACTGAAACTACGGTATTTTTCAATAAAATAAAGGTTTTCTTCCATGTTTTAGTCCATGACTGCAATAACTGACAAAATTCCCTCACATACACCACAATAAAAACGGCTCCCTAGGGGATCCTTCCGGGACTCCGTTTGCCGACGGGGCTGAGAACCTATAGGGTTTTCCAATAAAATAATATTTTATTTCTGTTTTTAGCCTTTCTAAATCAAAAATTCACCTGAAACTGCATAATAAAAAATGGTCCCTCGCGGGACCTTTTTGGGACAAGAAAAGCGCACCCTTGTATTGATTGCAAACCTAGGTTAAGTTATACCTTGCCAACCTTTTACGTCAGGCTGATCACCAACTGTTTTGCTTTTCTGAATAAACCTCGGTTTATGTTTATTATGTTTTTTTAACAGTCAACATACCAGAAGCTGTCGCATCATCGCCTCAGGATAGACTGGATAACAATATCACGCAACGACGTCAAACTCTAAACAAGTTATTTGCAGAGAAGGAGACTGCAGTCGCTCGGACAATCCTGGTCAAAGCTAAGTTAAGACTAGACAGGGCTCATGAAAATGGTCCATCGCGGCCCACAGAGAGGTTCTCGGCTCTCAAGAACGGTCAAGGGATGTGTTGAGGTGGTCGTATTGTAAGAAAGATGAGCCAATCCATCTTGGAGACATATCCGAGGGCGGGTGGAAGCTGAACCAAGTGCTGGAAGAGTTACGGGGGTGAAGGGAGAGAAATGAGTCGAATACTCAAATTCGGGATTTTCCTGCGTACCCTGTGGAGCAGTTGATTTCGAGATGTCAGACTTGAAAGCAAATTCTCCATGTTTGGAATTGGCTATTGAAGGGGAAAGACTCTGCCGTGCCGGCGAGCTTCAAGATGGAATCTCATGCTTTCACTCTGCATTGTCTCGTGGTACCACCGATTTGAGATGCCTTTCTGCAATTTACTGCCAGCTTGGAAATGCGTATTTTTGTCATCAAAACTATGCAAAGGCTCTAGAGTATCATGGACTGGATCTCGCTGTGGCGCGTAGTACGGGCAGCATCGTGAACGAAGCTCAAGCCAGTGGAAATTTAGGAAACGCATTGAAGATGTTAGGCAAATATGAAGAATCTATCAAGTGCTTCAATCGTCAGTTGGATTTGTCCCGTCAGTTAGAGGACAAGCAACTGGAGGCTCGTGCATTGTACAATTTGGGCAGCGTGTATCACGCCAAAGGCAAACAATGGGCTCGTCAGGCTGGTCAGTCCGATCCGGGTGAGTTCCCTACAGAGGCGGCCGAGGCACAACGCAAGGCACTGGACTTTTACACACAAAATTTGAGTCTGGTTCGTGAGCTGGGTGATCGACCTGCTGTGGGTCGTGTCTACGGCAATCTGGGCAATACTTATTATCTTCTCGGTCAGTTTCATAAAGCCGTGGAATGTCACCAGGAGCGGCTGAATTTTGCCACGGAATTTGGTGACTTGACTGCACAGCGTCGGGCTTATAGCAATCTTGGTAATGCCCATATCTACTTGGCAGATTTTCCTTCAGCTGCGAATAACTATCGCAACGCATTACTGTTGGCTCAGCAACTGAACGCCGTGGAATTGGAAGCTCAGGCTTGCTATAGTTTGGGCAACACATTCACTCTGATTCGAGAACCGAGCAAGGCTCTCATCTATTATCTGCGCCACCTGGTCATTGCACGTCGTCTTGGCGATCGTGTTGGTGAAGGTCGAGCGCATTGGTCTCTGGCGAATACATACATTACGCTGGAACGGTATGATTTGGCTTTGCGTTGTGCACGTCGACATCGTCACATAGCTCAAGAACTGCACGACGATACTGGATCTATGACCGCACAACTGATGATTCGTGAAATCCAGGGCCTTATCACTCGATCAATGCCAGAAGGATGTGCTCAAAATGTGTCCAGCTCAGTGGCAGACCCTAACACTGTTTCCGATTCTGCGGTGAATTGCACACACTGTGGTGTCTCCCCATGGGAAACAAAAATCGTTGGCTCCTCAGCTTCCACTCGTCCACCTGCGATGGTGGATGTTGCAGATGAAGACCCTGATGTGTCTGTCGATCCGGAATTAGATACAGATCTGGAGCGAGAGCTGTCTGCTAAGGCAGATGAGTTTTTGGACACGGTTGAATTGATTAATGTTTCTGAGGATGGACGAATAAAGACGGTTACACGGTTAGGTTGTTTGGATGTCCCAGAGAAAATGTCCATTTCGGTTACTGACGGAAAACGAGACCGGATGTCCACCTTCTATACTTCTGCGCCGTCCTTCCAACGCCATTCGATGCAACGCGCTTCTGGTTCAGCTCCAAATTCCGGGGACCTGGAGGATCAACTGGAATCCATTGGGCCAGATCCCGGGCAGCCCACTCACCCCGAATTGACCCGTAACAGTGACGCTTTGTCCCCATCCTCAGTGCCTAGTGGACTTTCGGTCACAGACGAGGAACAAGCTGAGGATCAACAGGAATTCTTTTTCTCACTTTTGCTGAATTCCCAAGCTCGACGTATGGACGAGCAACGTTGTTATTTGAGTGACAATATCACAAGTTCAACAGTCTCTCAAACGCTAGCTGCACCGAACAGCACTCGTTCGCTGAGTCCGACCAGTGCTGCTGTTGGAACCACAGTTCCCTATCCACCGACATCCTCATCGTCGGTTCCATTGCATTTGGACCAAGTATCCGAGGAGGCTTTCTTTGATCTTATCGAAGGAGTCCAGGGCGATCGCATGGATGATCAGCGAGCCCACCTACCGACATTTCCCGGGCTTCGACCTGGACCGGGCTTATCGTCATGCGACAACATTACCCCTGGAACAGAAACCGCGGCAGTGGAAGTAGGCTCCTTATGCCCCGCCACTTCCAGTTTTGCTAGGGACGCTCCAGCTCGGGCGTCTGTCGGGAGCAGTGGTGCTAGTGATGGCTTGCCCGAACCCGTTCTGGCCTCTGCCTGGTCTCGTGCACTGCGTTCCAGTGGTCCTACCTCGAGAGAAACGAAGAGAATGACAGCCTCAAACTCCACGACGGGCACACGAGATTTGGACGACGAGTTCTTAGAAATGATCTTACGATTGCAGAGCGCCACTCGCATCAACGACCAGCGTAGCAATTTGCCCGACCCGCTTTCTCGTGCACAGGCCTGGGATGATTGCCGCTCTCCACCTGTTCCAGCCGCTTCACATGCGCCAACGGTCAGTCATTCACAAAGTCAGGCCAGTCGTTGCTCCTTACCTATTGCTCAGATATCAACATCCACCAGTGGACTCAACCGTAACACCAGTGGTTCCAGTAATGCGACTGTCGTATCCAACGGCGACGGCACGAGCACTGGTTCCTTCAATCGTCCATGTGCTCCAACCGTTCCTGACGAAGATTTCTTTGCTTTAATTCAGCGTGTCCAATCCACAAGATTGGACGAACAACGCTGCAACCCGCCACCGGCTGTATCCTCATCTCATACATCCAATTCCGTATTTGGTTCCCATCAATCTAATCCCACCACAAATGGTATGGCACAGAGAGGTGGTTCATTATTACCATCATCCGCGTCCTCAGCCACCGTGCCTGCCAGTAGTGTGACGATACACAAGTCCTCCAGTCAGTCCTCAGGATCTCGTCGTCGTGTGGGAAGTTGGCGTCGCCTTTCCTCCAATACGAATCGCCAGTCCCAGTGACCTTTTAATCCCTCCGACGTGATGAGCATTTTACTTCTAAGCCCCGGATTAGGTAGTAGTACCTTACTGCACTAATATGCGTGTGGATGTAACTCGTTTGTCCATGAGCGTTCCGCTTCTTGTCATCCATGCATCTGTCCACTTGAACACTGTAGCCGAATGCAGAATACGAGGCTCTCGAACCTGAATCTTACGGTTACGTGTATGCATCAAAGTTAATTAGTACCCATTGAATCATACTCATTAATTTCATGCATTCCCTTTCCCGTCGCTGTCCCGGTAGAACCCGATAAGTGTGAAATGCCAGCCTTGTTATTGGCACCCCGTGCTCCCTCAAATTTATGGGCCATCCGTATCGTAAACATTCGCCTTTCAATGTCTTGGGTTATATGTGTGTGATTTCAAATATCTATCCCAGTCCCCGGATGAACACACACGGATTTGACTCGTTTTAGTGTTCTGTGGGTTCTCAACTGACCGGTATCATTTCGGCCCAAAGGCGTATGTGCTTTGGTTTTCCGATCCGTCCATCGCTTGCTTCTCATTCATTCGTTCACCCTGAAAGCTCCAATTGTCGTCACCACTACTGTGGCTGCCGTATCAAAGATTCGTTACGCACTTTGTTTCTGTCTTCGATGTTGATACTGCTCTTACGGGTTTGTCTGACCCCTGAACAAAGATTATATTCGATGTGTGTATGTACACATGAATTATTTTGATGTTACGCTCTGGGATACGTTGAATTTCGTTCGACGCACTGCGCCT
>STRG.35815.3
CAAGGACCGGTTTGTTTTTTCGTATCAACCTTTGTTGTGCGTTCTAGTAACCTTAAAACGGGCACGGATTCAAGACTGGTCAGCTGGGTTGCTATTTCGGTGCACGTCACCGTGGCCAGTGGGTAGATCAAAAAGCTGACTTCAAACATTCATGCTTGTCTCATAAGACTTAACCCATTCAGACCTAATTCAGCCACAATTTTTCGCGCCTTCAAGGTTTGCATTTCAAACCTGAATTTTCCCGAAGATAATCGGGTTTTTCTTCGGAGAATTGGTAGATATGCTGCACTCTGGATTATACCAGTCGAGAAATGAGGAATTTCCCGCGTTGACTAAGTCACAGCCGATAAGTTTCGGGACCACCGCCCGAAAAATTCGTCCCTCATCTCCGGATGTTGTTACTCATGACTCTTCCCGAAAGAAGCGCGTTAAAAAGAAGAAGAGACAACATAATGTCGATGACGGATGCCGCAGTTTTCTTTGTCATTCCGACGTTTCCGTTCCAAAGCTTGCGGATACCCACGAATCAAATTCAACTTCCTTGAACCATCTTACTGACAAAACAGATCCCACTATTCTTAAGGAAGCCCTCGTTCGAGGTCGGTCTCACTCACCCGAACTGGATTCTGTGCACACATTTCGCACGACAGATGATGAAGGATTTGTGGACTGTATAGCGGACTCAGTCCCACGTCATTCCGCATCCACAGCGGCCATTGTTGTGGTCGCGAGCTCGAATAATGGCCAAAATTCTATTCAAAATTATACAACCAGTCTAGAAGCAGTCCCTATTGTGGCCAAGTCCGGCATGAGGACTATGCCAGCTTCATCAAATTCTGCATCTACATCGTTATCAACATCAACTCCACCACCACCGTCATCACCCGATAATGACGGGAAAGTATGTTCCAACAACATGCCACTATGTGCACGATGTGAAGAGAAGTGTGCTGACTCACAGGTGTTTGGCAGTCTCGAATTGTTCACCGACAACCACCTGTCATGGCTCAAGTCCCGTCTTACTGCGTCTTCATGTCCAAGCTCAGCCTCGCTAGCCTCGCGAACCATTTCATGTGGTCCGTTTACGTCAGAACCTCCAGAATGTGCGAATATTGTCACGTCAGCGGTTACTGAATCAACCACAGCTGCAGCCAATACGACACGAAATCTACCATTTTTGTCAACACAATGTGGTTCGTCCTGTATGGATGACGCGGCTCTCCGATCCCTTGAATCCTCTTCGGGGATCTATTCTAGACCAACCAGTTTAGGCCTGACTTCAATGACGCAAACAGTACAATCAAAATCTAGTGAATTTATTCCAGATAGAATGAATCGAGTGCATTCGTTGAATGGTTCACCTTTCGAAGCCGAATCTGTCTATCCGAGCTCTCAATCCATCACTGGACGTCAATCCCAATGTCAACTGTCAAGACATCTCACGAACAGACTCACATCTTATACAGATGCAGCGATGTTGGATGTGAACCCATTGGTTACTGTGAACAATCAGGATGCCCAAAACCTTGCGACCGGTTTCACCTTACCGTTAAATACAGCCCCTATGACTCCTTGGGCGAGTGCAGATAATCGGTCGTTTTCAAATCTTCGCACAACCCAGTCTGAGATGTTCTTTGAACGTCCGATTACCACAAATGCGGTCACAACCAGCAGCGTTTCATCCAACGGTTTCCTATCTCATCTGGAACATTCGTACACGTCGCCCAGTTCGGTCTCAAACATGAACAGACCGACCTGGGATAGTCTGTCTCGTGGTCTAGACTGGTTGTCTATGCAAACGGGACCAGGTATGAGCCGTGGCGCTTTGTTGTCTCCGTTGCCTAACCCCTCCGGAAGAACGTTGTGCAGTGCTGGCAATGTTGGCGGTCTGACCTCATCGCAGCCCAGCTCTGTACCACCTCCACCACCCGGGCTGACCACCTGTTCGAGTGCAACATGCAGTTTGAATACAGCGTCCGAGTTAGATGGACCATTGGATACGACAATTCTACTCTCACGCGATCCTTTCACGGTGGTACAACGCCCCGAGGCGGTGATACCAGTAACATCAGCCATAGAACAACAACATCAACGACAACAACAGCAGCAACAACAGCAAACGATACCAGCAACTGTCGCAATGACTCACGGCTCACGATGTGGCAAAAGTGTCTTGTCCACCTGTTTGACATCAGATTTCGCTTGGAATGTGAAGGGTTTGGATGCATGGAATAGCCTTTATCCCGGTTGTGATCGACGACCAACTACCACTGGCCTTGGTTTTAATCGTAGCCGATTGCCTCATTCGGACAGTGTGGCTTTTGCCAATTCCGAGCGCTGTTTGGGAACACGTCGTGCCAGTTTGTCTACCGGTTTGGCATTCGACCTGAATGACCTGGTCCAATCGGGATTGGGTCCTGTGCGATTTGACTCCCCAGACCCTTTGATCGCGGCATATACCGGTGGTGGAAGTGGCTCCGCTGGACCGATTGCAGTCACGGCACCCGGAGTCATAGAAGCATCTAGGAGACCTGTGATCACCACAGCCGGAGTATCTTCGTCAGCTTATCCACTCATACAGCCGTCTGAAGCGAGTCATACAACATCTGGACAGTCTATACGATTTGCCACCAGTGGGAACCCCAGTAACACATCTGGATCGCAGCCGCGTCATGGGAACTGGTCCACAGGTTGGTCGGCCAAATCGCCAACATTACGCACATTGAACAACACAGAGAACTATCGTCATGGGACCGCGCACAAACGGTACAGTCATACAGGTGGGCATCCATTTCCTCGAACTGGAACGGACAGTCGTAATACGGACATGTCGGTGTTCTCCACTGCCCCAACCAGTCGAACCGTTGCAAGAGGTGGTTCTCCATGCCAGCCGGCCTTCCAGTCGGTTCCAAGAAACAGTCACGGGTATAACTCAGTGCCAAAAACCACGTCATCTTCCGCTTCACCCTCATCTTCATCCTCTTCGTGTGGCTCCATTCCAACGAACTCTGCGAATTCACATCCAGTCTCGAATGTGATTGAGCACACAACGGAGCCTGGTCGACCAGTAATTGCCAAGTGGCGTCGAGCGTGTAGTTTCTATCTGCGCGGACACTGCAAAAAAGAGGATTGTGAATTCGCGCATGATTTGACCAAAGTTACATGTAAATTCTGGGAGATGGGCGAATGCTTCAAAGGTCCTACTTGCCCATTTTTACACGGCTATCCACCGGAATTGACCGAGGCCTAGAGTGAGACAAATTGTTCAGAACGTGGGAGGGGCTGATGGGAAAGGGAGAAATTCGCAAAACTGCAGGTGTGGCACAGAAAGAAAACACTTTTCTTACACGCACTCATGGATCGTGTTCTTTTCTGTTTTGTTTTGTTTCATTTTCCCCCGTTCCGTTTCGGAATGGGCCAAGTCGATTCGCCTACACTTAATACAATTCGTTGCACAACTGCAAAGAGAGGGAGAGAGAGACCGTCCATCGTCAAAGACCCGTTCCAAGAGAAGATGCGGCAAGTAGTCACTATAACATGCATTTGACCTGGCTTCAGACGAACAATAAAAACAATGGACACTATCCAATCAGGCACTGAGTCGTCTCAGAATATTCTTGACCACCCAAATAATAATCCAGCGATTGCAAATTTTCTTCATATTTTTAACTTTCTCGAGTTCCATATCCCATCTTTCTTTCTTTATCTTTTATATTTCCATTACCATATATGCTGTCTGGCTGTCATTCTTTTTCACACAATCTGATCTTGCAAGTTTTATGAACGAGTTATTACAAACAGACCAAAATAGGATGCATTGTACCTGAACGTCTCTGCTTATTAGTTTCATCTCGGAGGATTGAAACATGGCAGACGCGAACTCACAAAATTATCCTCCAGGATTTTGTTCCAAATTCTACTGATAGGATCACATTGAGGAATAGGATCCGACTGTTGTCTATCATTATCATCATCATGTTCCTTATCATGAATACCATTAGGGGTCGATCCTCTCGGAAAACAGCTCAGTCTATCTTTTGAAAGCGAAAAAAGTATACTTATAACTATTACTCATAATGACAATAATAAGTTTTAAAAAATATATTTATTCAACTGAACTTCCTGGTGGTAGCCGTTTTTTATCTCTATTTTTTCTGATAATTGAAATTTCGATCCTCTCAATGCTCTACGTGATGGCGGTTCCTTTTTCCCGCAGAAGACTCCATCTTTCCATTGATACTCCATGCCACTGACAATGTATGGTCCGATACAGTTTCTATCGTATCTTCCTTCGCGTTGTACCACCATCATTTCAATTTTTGACACCACATTCTTACAGAAAGCCAGGAGCTTTGTTTTGTTCACGTTATTGTGACAAAACTATTCCTGTTTTGTTGCTTTTATAAATCCGTGTTTTTCCGTTTCTGTTGCTATTGTTGGTGTTGTTGATTGCTTTATTTTTCATGGCCATTCATTTGGCAATTTGACCCCACTTTTCACACTCACATGCACACAAAGATGCCAGTGGTGAATGCCCGAGAGTTGATTTGTGCAGTATCGTTTTCTGCAAGTATTACTTGAAATCAACCGAGTACCGTCCACAGCACCTACCTGGCGAAGAATAAAATCTCTCTCACTCGCTTATCCACCACTTGCACCAATATTTTCAGGCGATCTCTTCTGGGTGCTGAGGGTGGGATGGAGTCTCCATTGAGTTTACAAGAAGTGCAGCCTCATTTTCACTACTTGCACTCTGATTGTATTGCGAATTCGACTTAGGCAGCCCTCTCCGTCCATGTCGCTTCACAAGTTTACGTTTATTCCCGTCCTTAATCAATGTCTCTTTTCGATGCCGAACATGGTTTTGGCGTTTCGCTTCCCCGTGTCAGGCTGAATATCTAGGATTTGAAACAGGATTTCGAACCTCACGAAGATGGCAAACGCATTTCTGCTAATCTCTTACTTTCTGTTCCACACTCTGCCCCACCGTCCTAGTCCATTGTTCGCCGAGTTCGTGTTCGCACCCAAGTCACACCAGATCTGTATATCACCTGTTCCTAGATTAGTATCCGAAATACCGCATCTTCTACACGAGACAAGACTCCGCAGTCCTTATCCGCACCAACGCAGAAGACAGTGCTCCGACAGATCATGTCATTCTTTCCTCGGATGGACACTCTCTGTCTGTCTTCCTTTTTCCTAGATTACGCAAGTTTACCTTTTCCTTTTTTCCCGTTTCCGAAAACAGTGGTCTTAGTTTTTTTGTAATTGTTTTGATCTCTTTTCATCCAATTGGTCAGAAACAGTGCGTAATATCTCTCATTCAGAGAGTTCACATGTTCGATTAGTGTACGAGTTCGGTTTTGTACGTCAGACTAATTTATATACATCATCTGTCTCTTCGCTGCTGCTGCTGCTACAACTATTACTATCGCCACTGATACGCCCCGGATTTTAACTTTTTGGATTGGCTACTCCCTCCCCTCGAACTCCACAACCTAGTCCGGTTTGTATGTGCACCGCCGAACTCTTGAGCCCGGCTGTTGCAACCATCGTCCACACGATCGATATTATCATCCTTGTCATGATCGCAACTACTTTCTCCCTGTCTCACTCATTTGCGCACACGGATCGATTATTGATCTACAACAGTTTGTCCTACTGCGTTCATTCATCTCTAACCCTTTCTGCTTTTTAACATGCGTATTCATCCAACACCGAAGACGGGACACACAGATAATCAATGCTGTGTTTTTTTCAACCGTGCACTACCCGCCGCCCACCGGTTGGTGCACGTGATTCCTGTGGAGATTCATTTCGATCTTCTTTTCATGTGAATAAAAAAATGCGTTCATTATTGAGTGTGTGCACGTGTCCCCTCGTCTTCATCCTCATTCATATCTCAGCAACCCTGATGTTCCTTGGTACAATGGAACATAGACATACGTGCAGATCTCTCATACCGGTAACGTGGGTGTG
>STRG.14201.7
CAGATGGGGCCGCATAACACAGACCGAATTCTTTCTGAACCAGATTCATATTTTCTCTGTCACAAAAGAATGTTACCTAGCTGGATTACTCAAGCCGCAAAATCTGTGACCTAACCAGACAAGGATACTTTTATTGCGTCGGTATTCGTTTCACTCAAGGTAATGTTCCGTGCATTTTTCATCCTAATTGGCCATGTCCGTGCGTGTAGGGTGTTCGTCGGTTTCGTGGTAAATTTAATGAAGTAAAGAAGTAAGAAATGCATCAGCTGCGCAAGAGATTGAGGCATACACTGGATACAGATAGTTCCAGTGACGACTCGATTTACCGGAGTACAACACATACGTGGGAATCCATCACTCGTGATCTCAGTCTTATTGTTTCTGAGGCAGTTCCTGGTGGAGATGAAGGTTCAAAGAAGGAAACTATTTCCGGGCGATCATCCGACGGCGAATGTTTCATCTTGGCAACAGAACTGCAGAGTTGGCTCAGGAAAGTCCGTCACCGTATTTCTTGTCGTCGAGAGCCGCACATTTCCATCTATCAGTTATCGCTGGATCTGTGCGAACTGCAACAGTATGACCGAAAACGGCGTAAGCTGCTCTCACTCGCGGCCAAGGTCCTCCCTGAGGTCAGTAGGGCTGAATCATCTCGGCTGTCAAAGCGTACCACACCGACAACGAGTATCAAAGGGACGGAAGCAACAGTCAGTTCGAAAACAAGGCTAACAACAGCGGAAACGCTAACCACTACCCAACCAACTGCATTAAGGGTGCCTCCAGTTGATCAAAAGAACGCTTCGACACACGATTCAATGAAACTGATAGATGAATGGGACACGAACCCAACAAGTGTGCATCTGGCAGTTCTGGTCGAACATCTGTCAAACGAGTGGGATGAACTATTGCGAAGCGTTCAACCTATCGACCCACTTGAGGACAAGGACGAATTCCTAAAAAATATCCGATTGGACTTGGACGAGATAAGCACATGGCTTAATCTCCTTCATTCAAGCTGTTGAAGACCAGTCACCATTGTTCCTATGAACAAAACTTGTAATTCTGGTGTCCCAGCTAAACGCTTTCGTCCCATTGCTCTAACTTCATCTAGTCTTTAGCTTACAGAGCGTGCCATTTTTAAACGTTTGAATTCTCCTATAAAAACTCTCCTGACGACCCCGTACAGTTTGCCTATAAATCGAACAGGTCCACTGTGGATGCTACGGCTTCCTTAGTCAGCCGTGTAACAAAATTCTTGGATGGATCAGCGAAGTCTATTCGATGCGTTTTTCTAGACTAGTCATGTGCTTTTGATTCTATTCCGCGGTCTGTCCTCTTCCGTGAACTGAGAGCTTTCGGCTATCCCACACCTTTACTAGCATCGCTGTTCCATTATTTTACCAACAGAACTGAGTGCACACGACTAGGTTAAAAATTATCCAAACCCTTGCTGAACAATTCAGGAATACTTCAGGGAGCTGTGCTTTCCCCCTATTTAATTTCCACTTACATTATTGATCTTTTATTCAGTTCTCCTGCACATTTATTTAAATATGCCGATGATGTGGCTCTTTGTCAAGCTGTTTCTGCAACCCAGGACTTTAACGACTTTTCCAGTAATCTGACCCACACATATGATTTCTCTGTTCGATCCCGTTTAACTTTAAATTTGTCCAAATGCTTTGAGTGCATTTTTACTCTTTCTCGATCGGCTTATCCTTTTGATCCATCTGTTATTTCCACAGAACCACTAGCTAGAGTGAGTTCTGTCAAATAGTTAGGAGTCACTATCAATGCAAATTTGAAATGTTCATCTCACATTTCAAACTGTGTGAAAAAACTACGCCGGCCATCTTACCAAATATGAAAACTTAGGCATTTTAACGTTAAACAGAATGTTATTTCTCTTTTTGTTTATCAATGTGTTTTTCCTGTTCTACTTTACTGTCCCCCCGTTATTTTTGCTGGCCTACTAAGAAAAGATTTTAAGATTCTTCGTCGAGGTTTATTTATTATCAGTCGGGTATCTTGCATACCCTTAACTGAACTATCTGCTAACCTGTGCGAACTACACCTGGCCACATATGAAAAGTTTGCTCACAAAATCCTTGCAGATAGCACTCACCTTCTACACAGTGATCTATTCGAATGTAACTCTGTCGCTTCTACACGTTCCTCCTTTCGATCCATACCCTCTCGCACTAATATCTACAAAAACTCTACCGTTCCATATCTGGCACGAATCCTCACAAACCGGGCACGAGTATCGGCAGAATTTCTTAGCAATTTTGATATGTGGTCGTTCTTTTCTCATCCCCTCGAATTGATGAGTTACTAGGTGTAAATCTTTTTTGACCGAAGTGCGGACGTATGTCTGGTCAAAAGTCTGACCAAATACAAGTACAGTTACTCTCTTTCGTATTCCAATTACAGTCTAACTCACACCCTTGTAGCTGATTCATTAATTCGTGGCGGTAAAAGTTTCCTAATTTACTGATTGTACCACAACCGAACTGCGCCACAGTTTCGTTCAGCTGCTTAGTGGACCGTTTTGTTTTCTGCGCTCTCTCTCGAATTTTGGAAAGTTTCTGCCTTTTGTTCTTGGCTTCTCACCTGGCTGTAAATCTTTTTCCTGCAGTATATTTAGGCTTATTGTATTGTTTTAGAACCACGAATTATTGACAAACACGGTTATTCAACTGGAACTTGTTCTACTGCCCGTAGCCGTGTTCTGTCCATATCGTGCGTAGAGCTAGTGAAACTAAGTTTTCGCTAAATTGACAGCCCTGGGCATCGGGATAGTCGCAACATTACCTTTGGAGATATTCGAGATCCACTTTGAATTTGAAGTGCGCGCGATCGGGCGTTACGCAAAACCTATACAATTCACCGGAGCGCACCGTGTTGTTTTAATTTGCGAGATCACATAAACTGTATATAAGCAGCAGAGCATCATTGTACGTTAGCTTTGGTCCAGCACCAAATATACGGCTGAACTGAAGGTTTTGCCCTCCGTGTTCTTCCTTGCGTATGCGGGTTATCCGGGATCAAGCCTACCAGTGTAGCGCGAGAATTGGGGAATCGCGTATTATCCGTCGTACAATACGCGGTCGGGATACGTAATCTATACCGAGTCACCAACTGTTATGATGTTCGCGCTCCTGCATTGTAGAAACTTATTCTTACAGCGGACACGATTATCTATATTCATGGGAATTCATATAAATGAATGAATAAGCTGATTGTAAATTTGCCTCCAGAAACGTTACCCGCGGTAACCGAAATGCTAACTAGTTATAATTTCCCCACCAACAACGCTGTGTTATTGATATTACAATATTCGGGTTTGCAACTGAACAGTTCCGAAATTTCTCCTCGCTTTTTGTTTTATTTAAACATAAGTTCTAATTGAAATTAAAGCCATTGAGTCGAGGCCATTCATATGCTGTAAGTAGTGCGGGAACACATTTTTTCACTCGATAAACTGGTCTGAAACGACAATGAAATTGTGGTGAATGCTTGCGATGTTATTAGCATAGCAAGAGTTCATTTGCGCCTCCGAATGAACAATCGCGACCAAATGCACGTTTCTTTACGATGATCAACAATCGGCCTACCACTCCCTCTTCCCTTAATCGACAGCATGTTGAAGATATATGATTCGTGGTTGTCAATGTATTGCTTTTGGTGTAATGCACTTCCCTCATCAGTCTTGAAAACTATAACCTACATAATGGTTCTCGAAGCTACCGGGGACACTGTGTTGTCTTTTTCTTGTTGCTTTGGTTTTCTCGTCTAATCTGGAGGACGCGGTCTCAGGTTCGAAGTGAAAAGGATGGTGGTTTCGTCAAGCCAAACGACTTTCACTTACCTTTGATTTCATTACAGACTTACCGAGGACTTCCTCTTGGATGGCCATTTTAGATAGGCTCACCGAGGTCCAGCGCCATTCTGCGCTCAACTACTATCAAACTAAGATCAAACAATTGAAAATTCATGTGCGAACTCTGTCTACTGCGGACAGTCTACTCTTGAAATTTCCAGTGGGGTCATCCGATGGCAGCTTGCAACAAAAAATAAAACTGGACGAGGTGGATCAGACAATCGGTCATTTGAAAGCACAGTGTCACGCGTCGTGGCTGCATCTTCTGGAGCTGATTGCATGCCTGGAACATAATTTCTGCATGGCACAGAGGCCGGCTACTGAATTGTATCGTGTTAGTAGTCAGTCGCGTAAATGCAAAGATGCCGCGCTAGTATCCGAACGGATCCAACGTTCCGAGAGCCACGGTGGGCATGCACGCAGAAGCAAAATACGGGAAACGAAAACTCGCTTTCAATCTTTGAATCTTCTGTGCAATCCGATGGAAGATTTTGTTCTGTCGCAAGTGAACCGTGAACCCGGTGGGGCTGACCGAACCAACAAATCACGACCAGAAACTCAACCGAATGCCATTCTGTCTCCGATAAGTCAGAATGGAACACTTGAAAGTGGATTCGAATCGGAACTTAGTCCACAATCGTATCATCACCATCATCCTCATTATCACACATCCAGCAGTGGGTCAGTTAGGAAAAGTCAATACCAATTCGGCATTTTTCCAGCGGAAGATTCTGTCAGCACTCACTCCCGCCGTCTGAGAACGCGTTCGGCCTCACACTCGTATCTGACTGAGGGATTTACACTGCCTACAGAAGACGAACCACAATACGAGCAACAGTCTCATTCTGAATCTGCCGACACATTTGGAGTTCTGTCGGCTCCCAAGGATGAAGTTGCGCCGCAACCGAAAGATTCATTACAAGACCGTTCAGTGTGTTCCGATGAGGAAAGGCACAATCCGACTTCTGCGCAGGAGGAAGCAAATACTAACGGATCGTCCAAAGAGAGTGTACACTCATTTGGGAAAAAGTCACCCCACCCTGGGATTCGGCAGACTAGGTCTAAACGGCAATTTCGAATTCACAGAATCACACCGGACCAGTTTTGGATCAGAGCCAATGAAGTAACACGCAATTGTCGGTCAACACCGGTCCTATCCAGCGTACCACCAATCTACCGAATTTTAATGCGAAAACCAACCAGACGACTTTTGCTAAGTAGCGTACGGAACACCAAAGGGGCCAAGATAGTAACTGACAAGTCAAGTCGCACACGCATAAGCATGGGACGCGTAAGACCCACCCCGGATGCCCGACTACGCTGGCATGCGCGATGGCTCACATCCCGGGCGAACAAGACTACGGAAGCCGACCTGGAAGAGTTCTCCACACAAGATATCTCTTTGCATACTACAACCCCCTCAAGTGTTGCTGCAAATTCAAAAAAGGCAGAACCTGGTATCGCACCTGCTCCGTTTGTACTAGTCAGACATAAGGCGAAACGGCAACAAGTTCCCCGGGGTCGAAAACTTCGTCACCATTCATCCAGTTGTCTATCCCATCCGATTCTATGGCGACGCAGACCTCGGGCAAATACGCATGAATACGATTGTCCATTACCAGTGCCTCCACCCAGAGCACATTCTTTCTGCGTGCCTCATTCTTCTGGGTTGGATCGACTCATGACTTCCGCACAAGGGCGTCATAGTGATAGTTCGTCTATTGATGATGTTAGTGATCCGGAATACAGTCTTTGGCAAACGCGCGTGAAATCTTATCTGGATGCTGCTGCACTAGCTGACGCAATAGTTCGCAGCCGGTACGGCACGGCTTCATTAAAACGATGTCTGTCTCCTCATTCTTCCGATGCTCAACGGCAACCGGGATCTGGGTTAGCCGTGACAAGTTCAACGAGTGGGAGTAGTCCACATGTTCACAAGGAACTTCATTCGATTATGAATATCAGTCCCGAACCGAAAGTATTGGGGTTGGAGTATCAAGAACCTTTGTTGCATTTTTGGGATAACTATCAGGCTCCGCTATATTCAAACTCCAGTGATACTGATGGTTGTGAACCAGTGAGCACGTTTGTGGAGGAGTTTCCATGGGATGATATAGCTCCTTCAGGTCTAAGCGATGCTAGTCAAGAAGATTTACTCCTCTCGGAAATTCCGTCGGTCAGACGCAAATCTCGTCCAGTCGTTCCACACCAGTCGATAACTACAACACCGGGGGATGCGGTGAACAGTGCAGGTCAGATGCAAACACATGAAGACGTGGTCGATGCACCCGTTTATCGACAGGACACAATGGAATTGTCCACATCCACTTCCGTACTGTTCAATCAAAAATCTAGCAGTTTAGAAGCGAGTTTTGAAATCTGCAGTCAATCTGCCACGACTGGAGGATCGAATAACAATAATAATAGTAATAATAATAATAATGCGGAGATTCACCATAATCACCTGAGTCATTCCAACGAATCTGAGCTACTATGCGGATTGAGAACTCACCCTGACGGTGGCTCGCAACAATTTTTAGATATGGGCTCGTCTAACGAAGGAGCTCAAGTTACAATGACTACTTCGTGCATTCCAATTTTGGAATCGCATTTCCTCACGCGCGTGCCAGCGAATACCCCGGGGCAGCAATCTGTCCCCGACGTGGAACTAAAACATGACTTCTTTAACCCCTATTTGATGGATCAACGTAAATGTCAAACGTTACCTCGGGCCTCAACTAAAAGAAAACGACGACAACGACTGGCCTTCGACAGAAGCCTGGTCGATCCAAGTGACGGGACCCGGCTATCGACCACGGCCAGTTTGGATGAACTGCATGAATGGAATGATCGGGGTCCCCGATTGGACATTTTACGTTTTTCCAGACAGCGGCTGTCGGAATTGCGCACGCTGTTTCACCGACTAATGCAAATTAACCCAATTCAGATCAGCGACACAGATGCCGACATATGCGAAGCAATGTCCTTATCCCATTGGCAGAATAGTCTTTCCCATGTAATCCATCTGGCCGAGGCCAATCTGCAGATCCTCACTGACCATACGCTGGGCTCCGTGCTTTGTTCGACCAGCTGTACGTGTGCACATAAATCTGCACCTGTCAGCATCTCATTAGAACAACAGTCCAATTGGCTCAACTGCCCGGAACTGAACAGTTTGCATGTTCAATGGGTGCAGTTCACTGATTTGGCTCGCTATTGGCTCCTCCAGTCCTGTTCTCAGGAGGCCATACAACAACAACTTACGGCTCTCAAAGTGCGCGTTACCGAACTGAACCAGTTTATGCGATTAGTTGTGAAACCGGGATTTTCTGTTCAAACCTCTGGATCAGAACGAGTTCATAAGTCCGGGAAAGCTTCTGCTTCGACACCTATAGGTCGAACAGATGAGCAGGGCATGCGGTTGCAGAAGCAGATACATCATTGCATGCGAGAAATAGAAGGAGTGGGTGAACAAGTTTACCGACTGCGTGAAGAATTCGAAAGTCACGTGATCCACACACAACGTATTTCATGTGATCCCGAGCTTCTACCAACCACAAATGTGGTTGCATGGCGTGGTGACAATCTGGTTAACGAACTGGATCAATTGAGTCACGAATTGTCAGCGAATCAACAACGGTTGACTTCCTGGCTTGCTATGAACTCTACAGATCAAGAGGAGGATAGTTCAGATGTGCAGGACTGGGAACATGTTGACTACCCAAAACAAATCACCGAGAAGTGGGACGAACCAGTAGCAGAAACAGTGATCCGGTCTCGAACACCATCTATCCTGGCAGAAGAGGAACACACACTCGAACCCATCTCTGACCTGCTGGTCACCGAGCCTAGTCGAACAACCGTGATTGAGCACAAACATCGATACCGTGTGGTCCTGCTTGCTGGCGGTCTTATGGTGTTTGCTTGTTTCTGCTGCTATGTTATCACCAAACTGTTATTTTGCCCTCACAGACCATGCGAGTGGCATGGGGCATCCCTTAGTGCCTTGGAGCGAATTTTTGGATGGACAGACGCTCGTAGACAATGCCCGCTTCAACGGGAACGTTTGTCTAGTCTAATTGATTACACACCTGGATCAATGCCCTTTTAGTTGAGTAGGGTCGATTTGTTCGCCTTCCTCGGAATTAAAAAAAAATCACATTTGCAAGTTTATTGTCTTCATCTGAGTCAATTTCGGTCGACTTACGAAACCAAAACGTGCACGTGTGCATGGGTAGCAATCTTCTGTTCACAAACGCTGGTTTCATTCGGCTAAAGTGTCTTCTATGCACACAACCTGACACGGTGCGAGGTTTTTTACCTCAACAACCATTCTGTTTCTCCTAGTTTTCTTCATCCCCTGTACAGATTACCTTCTTCCGTACCCACGGAAGCCAAATCCCCAAAACACTGACAAATTTGTATCCATACATTACTTATTGTTTCTTTTTTTCATTTTTTTTCATTGTCCTACCGATCTCATATACTAGTATTGATCTTGCTTGAAAGTGCGCGTTTGTGCAATCATCAAAACTGAGTCAATTTACCTAATAATAGTATTTCACTTTCAAGTGGTTTTTATCAAGTAAAACTCCTCATTTTGCAAAGCTTCAACCAGTCCTTAATTGCTTTTAGTGCACTGTTTATTGGGATATAAAGCAGAACACTATACTACTCCAACACAAACAAAAGAGACCATAAAAGTGCATCAAATACTATCAAGCTGTCGACAACCCCCGTCGATTGCTCCCTGTCACATGCAGCTCCCCTTCATCTGCTCGCATATTTGTTTTCATTATTTGAACACATTTGTAGTGAAACACTAATCAGCCATGCTTATCGTGTGTCAACTTTATTCAATAACTGAATGAAAACAATCAAACACGATGACTTATGTTTCAGATATGATTCGATAATAATTTTCCAAAGAAAATATATTTCAAGAGGTGCTGTTTTTTACTCCTACCCTGAAGCTTGGGAACATTTACTTGACC
>STRG.18068.3
GAAAACTTATGAATGGACAGGTGAAAGCATCCGAGCGCACAAATATTTCTGCAGATATCGAAGCCAATGGTTTTGGATTACGTACGAATTCATCAGAATATATCTACATATGCATGGGTTTGTGTGTTTGCATGTATACATGCATTTACGTATGAAATCCGAATAACATATACAAACGTGGGTATGTCAACTGCTCTATGCTTGGGTGTACATATGCACGAATGCAAGTACCCATACATACACACCGGTATGCTCATAGAAAGAGGGACATATCCGTGCATAACAAATTGCTGTCAAAATGAATGCTGGTCAATAGGTCGGTGTTTTTCGCTTCCGAATTGAGCAAATCTAGTCAGAATCGAATAAAATCGACGTGGCACAGACCGTGAGCGCACACTAGCTAGCTACTCGCTTCGGCCCGTTTTGCACTCGATCTCTCTTTCGCTCTCTCTCGCGCGCCTTTGGGTGACAAACAGTATACCGGTTCGTTATCTGCACGCACCATTTCATGACAAAACTGTCCAGTTTCCCACAATGGATAAACAATCTATCGTTATTGACGAGCTGGATTGTGATGAATCGGATAAAAAAACGACTGGCTTTCAGGTGGAGAACTTCCAATATCAAGTATTCAGTGGTACTACGTCGGCTATTCCTGCCACTCCGGGAAGTGGCACCTCAAAGCGTGAGCCTTGGAATCCACCTAGTGTGTTTGTTCAACGCCTGATAAATCGGGTGAAAAACGGACGGTTAGAATCGAACAGCGGTCTTCTGCTAAAACTGAATCGTTGTAGTCGATGGCATTTATGTTTAATCAGTCTGGCTTTTCTCTGTCAGCTGATTCTGATTATCCTGTTGGCTGCACAATGGAGTCAGCTGTACCATGAAAAATGGCTTCGGGCGCATCAGTGCTCAAACGCTCAATGCCTGGCTGCGGCCGCTAATCTACACCGTCGAATAAATCAGTCAGTAAAACCATGCGAGAATTTCTATCGGTATGCATGTGGTCTGCATTTGACTGTCAATCATCCGTCCTTTGAACCAGACAGTCCAAATGCTCTAGGCGCTCAGGCGTACAATCCGCAAACGGATACGAGTTTAGTCATGCATTTCAACGTAGAATTTGGCCGTGCCCTAATGCGCATTCATCGGCCAGCGTTGGATTCGTTGACCAGTCTGAATATTCACGCTCTGATCTCCGGTCTGAAAGACAGGTACAAAAAACAAGGAGGTAAACCCACATCAGCCAAAACGAAAGTGGCCAAATGGTTTCAATCTTGCTCCTCTCGAAACATGCGTGATTGGTTTGGCAATCATGAGTTCTATAGCAAAATGATCCCTGCACTGGGCGGTCTGTGGCTTTTGGACAGGGAAGCGGACAATACAACCGGTGTCGGGTCAGTGAACAGTACGAAGGACTGGCCAACAAAGCTCTTCTACAGTAGTATACTAACAAAAGAGCTCTCGATGAAACAAAATTGGTCTTGGTTTGAGACGATGAAACTACTGCACAGAGATCTCCATGTGCCTGCTCTTTTTGATTTTTATCTCCCAGTGAAATCTGCTCAACGACCGCCAATGATTGAGGTTAATGTGGATCCAAACGCTCGTGCAGGCCGTTTTTATAATACGATATTTCAAGAGGGACGCAGGAAACGAAATGTTGTACAACTCCGAGAACTAAACGCAAAAGGAAATCAGATTAATTGGGTCGAACCGATCGGTGACTATTTCAACCAAGCGGACAATCGAATAGATGATCAGACAAACATTGTGACATATTATTTGGATTATCTACAGTCACTCGGCCCGCTGATCGACAAAATAAAAGCAAACTATTCGAGTCCAATTTTTAATCGCATTATGAACAACTATTTCACCTGGATTACAATCGAGGCGTACGCATGGCACTTGTCCTTCGAATTTGCATCACTGAGTCAGCAACGGAACGGTCAACTCGATTCATCTCTCGAAATTGACTGTTTTGTTTTAGCGCATGAATTTTTCAGCCCCATTCTCGGCGCAATCTTTGTGGAAAATCACCTGAACCCAGAAGTATGGAATCAGACGAATCGTCTTGTAAGCTACATAAAACCGAGTGCATTGAAACAGCTGGACTCTATTGGTTGGTTGGATTCGGAAACCAAGGAGAAAGTTAAAAAACGAATTGAAGACTTAAAAATTATAAATGAAGTGCCCTTGATAATGAGGAACGACGTCAAACTGGACTACGCGTATCGAGATCTCCAAATATCCTCTATCCACATCAACAGTTTGATTGATATGATTCAGTACTTGCGCGGGGTTTATAATCGCATATATGCCGGAATTGCTGAATCCCATGAAGAGGCATGGTTACAGAATAACATGAATGTTTACGATAACAAGATTGGTATCAATTTGGTACGCGATGAACTGTACGTTCCACCGGGTGTGGTTCAACCACCATTTTTTCACCACACATTACCCTCGGCGATCAACTTTGCTGGTATCGGATCAATGCTGGCTAGTGCTGTAGCTCAAATGATTGGAGAATCAGGTTCTTACAGCTTTCATCCGCAGGTCACACTTTTATGGTCTGAGAAGAGTTGGGCAAAATACCTGCAACATTGGGACTGTATCCAAGATCGGTTAAAGAATAGCACAAAAACTTACTTCAAAGTCTCAGATGCCGTTATGGCCTACGTTTCAGAGAGCCTTCGAACCGGAGCTGATGACGTAGTAGACGAAGTTACGGGGTTGAACATTGCCAAAATTAGTCAATCAGATTTTTTCTGAAGAGCCAGATTTCGCGACAACTTTCCAGTGCCCAGTCGGATCACCGATGCGTCCGGAGAATCAGTGCTCCGCGATTTTCTGATCAGATGTTCAGTCGGATTGGATTCTCCACGATCATTACTGTTATTTATTACTCCTTATTATCTGCCATTCCCTATCTCCTTCATCTATAATCAAGCCGGGGAGTTTATAGGTGGGTTTTTCCCTGAACCAAATGGAGAACGGTTTAGCAGTGGTACAATTCAACCAACTTTGTCGGTTCATTTGACTGGTTCTGTCGTTGCGCACGCCGAAGCGTACACATCAACACATTAGCAGTGCTAATAGTGCGAAAATTGTAAATTTTGAAAAAATCTATTCCCCATATTACCCTGCTGATTTTCTACTCATATTTTACAATGATTATAATTCGCTTGTGAAATTGTCATTACATAAAGAGAAAAAA
>STRG.53019.3
CATGCACCCAATGGAGCGAGCGAAACGTGGACGAGGCAGCATCCTTTGGGCCGAAGGCTGCCCATTTCAGGTGGGTGATAGTTGCCCAATGAAGTGCGATGACTTCTCCCACCGTCTAGAGAAACCCCAAGTACTCCACTCCTATGTCCTACCTCCATCTAGTGGAGGTTTTTAGACCGGTAAACTGCTTCTCTCCGTGTTCATTTGCTGGAGTGTCCTTTCCGGAAGCATAATGGTTCAAACCGGCTCAGGGAAACCATCCCGCATAGTGTTTTGGGCCATGGAGGCACGAAAACCATCACGCTGCGCCAGGGTGCAGTCTCGTCGTGGTGGCCGTCGTTGTCTACTGATTACTATGGCTTCACGAACCTTGGCCTTCCACCAAGGAGGTAGATCTCTACTGCTATCAGATCTCAGAGGTACGAATTCCTTTGTAAGTCGGAGTAATCCCTTCTTGATGGTATACCAGCGTTCTTCTAACGAAGGGTTCGCATGGTTCGGTGTCCACTGTATTCCTTCCGCTGCCCTCTTTAGTTCGTCGAGATTGATTCTGCCATAGCAACGACGTAACGCCTCTTCTGTCGGCGCATTGCTGAGGCTTAGTGTAACCTTTAGAACTTCATGGTCACGTTTGCCCAGCAGCTCTTCCATCTTAAGTTCATTAACGTCCGTTTGGTACCGCGTTATAACTAAATCAAGCAGAGACGAACGTCGCTCCCTCTGCGCCATGTTGCTTGTGTCACATGTTGGGTAAATGCATGCTACTGTAACCACTACGGAAAATTGTGGCCCGTTGATCACCTCGGTGTAGTCTCGTTTATCCAGTCGATTGCTGACGTGTGGAAATCTACTAATACAAATCCTCTTGTGCTAACACAGCTCATAGTATTTGTAGAAGTTCTGAGTCTTCCTCCGCGGTCGCCTGAGGCGCCCTGTAGATGCGTTTTTTAGATGAAGCACACGAAGACGATAGGTAGATTCTATGGATTGTTTCTGATTTAATCCTAATTGTCTTGCGATATCATAGGTAATTTTGAGATAAATTCTTCCCTTCCAATATTCTTTGATAGGTATGATTTGACGATAGCTCACGAATAAATGCATCGCGAATGAGCTGCTTTCGGTGCTGCTCAACACTGACATAATTGAAATTGCAGTCGACAGAAAGCATTTATAGCCTTTGAAGACATTGATCGAGAGATTGGCCATGTTCTTCTCCTGTCGTTAACAGTACGTATTGAACGAAAATATCCTTCTTTGGTCCATCCCAACGAGACTGCACCTTGGCGTGGTGTGATGGCTTGCGGAGAGAAGCAGTTTACCGGTCTAAAAACCTCCACTAGATGGAGGTAGGACATAGGAGTGGAGTACCTGGGGTTTCTCTAGACGGTGGGAGAAGTCATCGCACTTCATTGGGCAACTATCACCCACCTGAAGTGGGCAGCCTTCGGCCCAAAGGATGCTGCCTCGTCCACGTTTCGCTCGCTCCATTGGGTGCATGGGGCTAAGAACTGAATCCGAAAGGCGGATCAATAACAAAGCACCAGCGAAGACAAGACAATGTGTGCAACAATCAGGTCTCACGTGACAGATCAGAAGAAGTTCCTTCACAGGTTTTTCGGTCACGTTCCCGTGCTGGATTAACGCTCCACTACCTTGTGGGTGAGACTTTTGAGTGAAGGGCTCCGGTTAGGGTTCCCAAAGAAAAACCCCTTCTTCAGTAGGGTAGTCGCGAAGTATGATTCACCCAGAAATCTCCAGCGGTCAATCAGGTTTCACTCCTTATCTCTCTGTTTTTCATCCTTTACGTTCCAATTCTAAGTGCGTACGAGTAGCCAAAATGAGCCGTGACTGTGAACTTGTAACTATCGGGAAGAGTAGCAAATTGTAGACGGAGGAAGAAAAAGAATCCATTCTCTGACTTAAGCATCCTCTTCCACCTTCAACATCCGCACACTTTGCCGAACGGGGCAACAGGCTACCCTAGCTAGGACTCTTGAGACCTTCGACATAGACGTGTGTTGTGTCTCCGAAACATACAGGACCCGATTTCGATGTTAATACTGCGCTCCCCAGATGCAAGCTCGGCTTCTCGTTTCAATCTTCGCGTGTTGGGTGACGCGATGCCTAGTGCTCTTGGTTAGGCTGGCGTTGGCATCGCTCTGAGCGTGAAGGTTGAGCGTGCACTGCTTGACTGGATCCCAGTCAGCAGCCGTCTGTGTGCAGTTCGGTTGAATGGTTCTGTGCATGTCAACAGCACTAGACTGAAGCGCCAATGCCTGTTTGTCGTTTCTGTGTATGCCCCAACTGACTGTAGCTGTCCTGAGGCTATTGACTTATTCTATCAGGATTTGTCTCAACTACTCCGTAGCGTGCGCTCTACGGACATCATGGTTGTTGCTGGTGATTTCAATGCTCAATTCGGAAGCCTAGACGAGACGGAAGCCAATATTGCGTTCCAGCCGATTGAACTGATAACGGTGATCGACTCATTCAACTATTTTCCGACCATGGACTATTCCTAGCGAGTACAAATTTCTCGCACAAAAAGCGATACCGGCCAACCTGGCGTCCTCCCGCGCCTTCGCAGCGTTGGACTCAGATCGACCATATCACTGTCGTTTACCGCTGGCGCAGATCAGTTCAAGACTGTCGATCATCTTGGTCCACGTTTGTAGACACTGATCACGCTCTTGTCCGCGCGCTTCAGTCTGCGTCTCGTTGGTGGCCGAGACTACGCCAAAGCGAATTGTCCGCCGCTGCTGCTACTGGACGATAACCAACGATCTGCTTCCCAAGCAGAATTATGCACCAGGTTATCGATGCAGCCAAATGTCCAGGATCCAGAAGAGCGATGGGCAGAGATCAAACAGGCTCTACGTACGGCTGCTGATGCTACCCAAGGTCCAAAAGCTGGACGCACACAGAAACGATGGATATCTGCATCCTTAGTTGCACTGTTAGATGTGCTCAGGACGATTCCTCTAGATTCCAGATACAATGAGACGCGGAGATGCCTTAAACGCCAACTGATTCGGAGCCTGAGAAATGATCGTGAGCAGTGGTGGATTGCGTCGTGTAGGGAGATGGAAAAAGCTGCAGCGATTGGCAACAGACGCAACCTTTTTCGTCTGATTAGATAAACTGATCCACTTTAGTCAGGCGTTAGCGAAATGATCAAAGAGGCGAACGGCTCACTGATTAAAGCTCAGGGGCGTCGTTTATTTCGCTGGGCGGAGCATTTCGAGAAGCAGTTTAGTTGGCCTCTATCCTCTTCAGATTTGATCACTAGCGCAATGGGTACACAACTCTTGTTCTAGATACCAGTCCTCCGTCAGAATTGGAGGTTCTTCGTGGGATATTCAATCTTAGACGACACAAAGCTTCCGGACCGGATGGGTTGCCTGCGTCTATTTTCACAGATGGTGGCCCAGCACTTTTAGCAGAGTTGACAAAACTCCTCGGTTTCATATGGGATAGGTAACAAGTTCCAAAGAGTTGGTGTGAATCGGTGATCGAACCGATTTATAAGAAAGGCGACAGGTCCTCCTGTGAAAACCGCAGGGGAATAAGCCTGGTTAGCATCTCATCCAAACTGCTCTCTGGCATTATTCTCCATCGCTTATCTAACGCTCGCGAACAGTGCTTGAGCGAGAATCAAGCTGGGTTTAGACTTGTTCGAGATTGGATTGATCACATCTTCACTGTTCGACAAATTTTAGAACATAGGCACGCCTTCCGCAGGCCCACTATCCCCGTTTTTCTTGCTGTTAAAGCGGCCTCAGACTCAGCCAACCGCACAGTTCTGCGGCGCTACCTTTTGTTGAAGGTTGTACCAGAGAAATTCATTTCCATCGTAAAATCCCTTTACATTAATAACCGAAGCCGAGTTCAGGCTTACGGTAATTTTTCACCCGAGTTCACCACGAAAAGTGGTGTACGTCAGGGTTGTCCCCTTTCTCATTTTCTCTTTAACTTTGTTATTTATGCGGTCCTAGAGACCGCACTTTTATCAGGTGAGGATAGCGGCATTGAATCTTTCCCGGGTGGAAAGGTATCAGACCTTGAGTATGCGGACGACATAGTTCTTCTAAATGAAGATCCAGATAAGTTGCAAGCTTTTCTAGACAGCTTGAATAACTGCTTAGCAATGTTTGGTATGTATTTTGCACCTTCAAAGTGCAAGGTGCTGATGCAGGACTGGTTTGGTCCAACGCCTAAGCTTTCAGTGTTTGGGGAAACTATAAACGTGGTATAAAAGTTCTGTTATATGGGAAGTTGCATCTCACCCGGAGGTCGGATATTGGATGAATTGTCTCTGTGATTAAAGAAGGCTCGTTTGGCATTTGCCAACCTGAGTCATCTGTGGTGTCGACATGACATCTATTTATCTATTACGGGTCAAGTGTACGCTGCAGCAGTCAGGCCCGTGCTTCTGTATGGCTCGGAGACATGGCCACTAAGGGTGGAAAACATACGAAGATTGTCGGTATTTGAACACTGATGTCGTCTTAGTGTTGCTCGAATTTGTTGGGAACACCGGGTGAGCAATGCTGAGGTTGAGCAGAAAGTCTTAGGTTCAAGGATCAAAGCGTAAGATGAAACACTGAAGCTCACCAGACATGTGTTACGCACGTCTCCTGACAGGATTCTTCGGCGTGCTATGTTTGCTTAGGCGGGTGATGGTTGGAAGATGAGTAAGGGTGGTCAGTCCATAACGTAGAATACAGGTATGAAAAGCTTAACTAGTGGACTTGACCATGTGGGGCGTGTTAGACTTCTTGGGTGGGATGCAAGAGACCATCCCACTCAATGGTTGGACATGATTGGGGATATGGTTGATGCCGCGATCAGTGGGGATCTTGCATTCACAGACTTTCTTCATCGACTTGATTCCAATAATGTAACTCTCCTCTTGCTCCTTTCATACTCTTTTCTCCTTCATTATTTCCTTTTGAGATTTCCGCTAGGAGATAGCGACCGAAGCCACCGCTCCCAGTGCATGGTTAATGGGAACTGAATTGGACTGATCCTTTTTTGGCTGTATGCATGAATTTTCCGGAGTATTTATAGCTTGGTCATAGTCCTCTCAATCCGAAAAGTGTTTGTAGTTAGATGGAGCAACACAGGTAGGCAGAGTGGCGAGTTTGTCATCGTGGAGTAAATCAACAGCAGAGAGAAAGTTATCGAGGGTTTTCCTCCCATTGATCCAGTAGTCTGATGCGTCTGGTAGGTGAGGGTCACCACCGAAGCGATCAGGTTGAAGCGTGCGCTCCATATCCAAACCGATCAAATTGTGATGAACGCTTGCACACAAGCACGCTTAGGCGAGATGAATAAAGAAGTCAAAATGGCCATTTATAGGCGTCAATCACTTTGGAATTTGGTCTTACGGCTGAAATGGAATCAAAGAACTGTTATCAAAAATGTGAATGAAACACGGAATGAAACGAAGGTATTTAGTTCACTACATTCCCTTCTCGTAAGTCTTCGTTAAATGCGTATTCTTCTTTTTCCGTGTGTTTTCCTGCACGCATTTTTTTGGGATTTAGCTGGTTTGCAGTTGGAATCACAAACAAGTACTTGTAAACAAAATTAACCAAGGGCCAGGCGCTTCGTAACACCGTAAAGCTAGACTAAATCAAAATTAAGTTTGACAAGAATAGTATACCAGTATTTGTTTTTTGGACTCCTTTATCGTTTAATTTTTCCATGTTTTGTTTCGAAGCACTACATCATTTTATCTACCTTTATAGAGGTGTCACACCGCTCAGTCAGGTCTTCCACGATCGTTTGTGAGTAAGAAATCGGCACTGGACCGAATATTCTGTCACATCAACCAGGACTGTAATGCCTAATGATTCCAGGTTCCAGCGTGCGTTTTCATTGCTTTTGGACTCCAACTTAAAGCTGAATTTTTTGCTACCAAATGGTCTGATGCTGTCATTAGAGCTGGATTCCGATCGGACGTTGTTGGAGGCCAAGCAGGAACTTTGGCATGCGGCGGCCAACGAGCCCCTATTTGATGTACTGCAGCCCAGTAGTCGTTATATCTTTTGTGGCATCAATCGCGAGACGGCAGACGAGGAGGACTACTACGACCAGTCCCTACGATTACGAGAGTTGCCTCTTCTTTTACCCTATTTACGAGTGGTTGAGGCGGCCAAAGATAGTGCGTTACTTGAAATCAATAAACTGAATGCAACGATTGCTAGCTGCATCGGAATCTCCCACGCGGATGTTGTGCGGGCTGGTCAGCTAAATCCCGAAATCGGATGGTCCAGAACACGATTACAGCGACTTGCCGAAGAACACTACAAGGCCCTCCATAGCACTGGTACACTGGGGTTGGCGCGTTATCTGACAGCCGCCCCTCGGCGGGCCATAAGCAAGTCATTGAAAGATCAGCTAAGCACTCTTTCTACGCTAGAAGTTACTGCCTGGATGTTTGACGGAGACGAACCGTCATCTCAGGAACGACCCATTGCAGCCTCTGTAGATTTGAACGCGACAGTGCTAGACGTGCTGACTGAATTGCTAAACATTCAGACGGAATTAGCCCGAACAAGCTATGCAATGGCTATTCGTGATCTAGGCGTCACCATTCAAGCTCCAAACCCTCTTGATTACGCATTGAAAGTGTGTTGTTCCCAGGCTTATCTTTTCGATTTGGATGTTCCAGTGATCGCCTACGAATACATTCAGGAATGCATTGAACAAGGTCATACTCCTTGTCTGAGTCCGGTATTACGCAGAGATGTATGTGAAACTTTGGCTTGTCCTCTATCGGATTCAAACGGTTTGCTGGCCTCCACTCCAGAATGCATGCACGGGATCAAAGCGGACCAACTCCCAAGTGTAACAACGCCTAGTGTGCGCAAGCCTTTTCGTCTGTTGGGATCGTCCGACCTTTCTTTTAAGTCAAACCCGTCTACTGAATCAGACATATATGGACCTGTTGAGCAGCTAGTTCGTGAATCCGATGACACAGCCGTCACGTGCGATCGTGAGTGGCCTGATACAACACCGGCTACTGCCTATAGTTCCAACTCATCAGAAAACCTATCTGGCGGATCCATTTCCCAGTCGAAACGTGCCAAACCACCCGTATTCTCGCTTTGGGAATTGAACGGCTATTTAAGTGTAAAAGTTTGTTCAGGACAGTTCTTATCCGAAACACTCTCTTTGACTAGTTCAGGCCAGTCACAATCGCTGTTGAGTAGCTCACCCTCCTTGAATCGGATAAATGCTCCAAACCAAGGCAACTCCGCCGGGAATTCAATGCAAGGTTCTCCCGCTGCAGCCACATTCAACAGTGCGTTTCAGAGCGAATACGTTGTCCGCGTCGGTTTATTCCATGGTACTCAGTCACTTATTGAATATCGCACCACAGGTGGTCGATCTGGACCATATTTCTCCTGGAACGAATGGCTTTATTTTCACATGCAGTTAGCTGATATCCCACCCGCCGCTCGTCTTTGTGTGGCGCTGGTCAAGTTCGAGCGCTCAACAGAAAAACGCTCAACGAAAGTGTATGAGTACCCGGTTGGTTGGGCCAATTTGAACTTCTTCGACCCGCTGGGTTATATGATATCCGGTGATATCACATTGCGCCTGTGGCCGGCTTCACTGCTTCAATCCACCGAGGAACGATTCAACCGAATGCATCCTTCCGGTACTGTGCTGGAGAACCCAAACCCGGACTTTTCGCTCCAGATAATGATCCACAGCCCGGTACGAGGCCTCATTCGACGTCCAAGTTTGCGTGCCTATTTAGATGCGTTTCGAGGGCTGACCGGTTCACTCAATCATAATTCAATGTCTCGTCCATCCGTTGCTTCGCTTCCCGCCGGCCGGGCCCGTGTTGTTTCTCCGACTAGTGCGACTTTCACGAATCCAGTCTTTGGCACCGGGGACGTGGAAGAAGAGGATATAGATGAATTCGTTTTGGTTGAAATGCCACCGGGTAACGCAGCACCGAACGAATTTGATGTGGCTGAGTACGAGCCTGTTCTGCGTGAGCTGGCCACTCGAGACCCGTTGTATGAGTTGTCCGAGCAGGAAAAAGGAGCTCTCTGGCGGGGACGATACTACTGTCGGGATAATTTACCAATGTTGTTGCCCTGGCTGGTCCAATCGATGTGTTGGTATCGTCGAGCCTCTGTGTGCGAGTTTTACGCTCTGCTGGAAAGCTGGCCTCGTCCATTGCACATTAGCGTCGCATTACAACTGTTGGGCGCCATGGGTTTAAATTCCAGTGGCGCTTCGGAAACTGGTGCAGTGCTGGGTGCTGCGGCAGCTGTTACGGGTAGTGGTCGCGGCGGAGCCAGTGGAGTAGCTGATCTACATGTACGAGAGCTGGCTGTCCGAAGTCTATATGTTTTGGACGACTCGGAGCTGAGTGATTACTTGTTACAGTTGGTCCAGGCCCTGAAAGCGGAAGCCTATCTGGACAACTCACTTTCGCGGTTCATTCTATATCGTGCTCTCCGAAATCCCGTTCAAATCGGCCTGCGATTCTTTTGGCACCTGAGATCGGAAATCCATCTTCCAGACATCCGGTTACGCTTTGGCCTTCTACTGGAAGCTTTCTGTCGCGGTTGTGGCCCCTTACTCATTTTTTTGGGACGCCAGGTAACCACATTGAATCGTCTGGAGACAATCAGCGCCCGAGTTAAAGAGTTAACCAGCGAGGAGGAGCAACGGAGCCGCTTTCGGGACGAGGTTTCACGACCTGAAGCCAAAAGAGATCTACAATGGGTTCCATCTCCGTTATGTCTAAACGAACGCCTGGGCAAGTTATTGGTGCCCAAGTGCGATGTGAAGCGATCGAAGAAGCGACCGTTATGGTTAGTATGGACTAATTCGGATCGATTGGCAGTTCATCATCATCAAAATTACCAGCTGATTTTCAAGCACGGAGATGATCTACGTCAAGATATGCTAACCCTCAATTTACTTCGAGTCATGGATCGGATATGGAAAGAAGAAGGATTGGATATGTGTTTGGTACCGTATGCTTGTCTCGCCACGGGGCCAGACATGGGTCTAATCGAAGCTGTTCGAAATGCGCGCACAGTGATGTCCATTCAAAACGATCGGCTTCGGGCTGCCCTTCAGATTGATTCAACTCAGCTTTATCGTTGGCTCACTCAGGAGCAGTATGCCGGTCGTGATGGTCTATCTCAGAATGGAACCACTTACGAGCAGACTATACAAAACTTCACTCGATCTTGTGCTGGCTATTGTGTGGCCACATTTGTTTTGGGCATCAGGGATCGACATCCGGATAATATCATGGTCGATACCAGTGGTCGGTTGTTTCATATTGATTTCGGTCACATACTGGACAACAGGAAAAAGAAATTCGGCATCACTCGAGAACGAGTGCCGTTCGTCCTAACCAAAGATTTCATCACAGTTATTGCTCGGGGCAATCCGGACGTGGTTCTTGGTGCCCCGGTTACTGCGACTGGTGGTGGATCGAGTAATGTGCAGTTTCAGAAGTTTGCTCGCCTCTGTGAAAGGGCTTATGTGATGCTGCGCAAGCATTCTAATTTATTGCTCACTTTATTTGCCATGATGCTACCTTCAGGTTTGCCGGAACTAACGTCGGTTTGTGATTTGGATTATGTGCGCAGAACATTGGCCGTCGATATGAGCGATCAAGAGGCCTTGAATTATTTTCACTCCAAGTTCAACGAGGCTTACTATGGGGCCTGGACCACCAAAATTGATTGGTTTTCACATTGGGTCAACACGTGATCCGAATTCGATTCAATGTGCCCACCCACCGCTGCCCTCTTATACATCCGTTAGATCTACCGGAGTGTCCCATTGGACAACAGACACTATAATCACTCTACGGCCTATAGTTTTAATTACCAGATCGCTAATAATTTTTCTATTTCTTATTCGTATTTCCTCACTGCTTGGTTGGATTGTCACTAGTCGTCATCGACCATTCGTCAGGATCAACCATTTATTATTTTGTTGATGAGCTGAATTTCGATCACTGTACTGTAAAATATGTACATTGCTTGGGCGGTCAAATGTAAGGTCTTGACAGTTAAATAACTGTATACTTCTTTAGCGAAACATGCAATAACACTTCGCATCCTTTGATATCTTGTGTGTAGGCTCCCTATGCCTCAGGAGGAGGAGTGTGGCGTGTGTATGGTTGTGTGTGTGTGTATGGTGTGGTGTGGAAACGGTTACAGCGGACTCTGTGTATATAATCTGGTAATTGGTGGGGCACCTACCCAGTGCCTCAAAGACTTTTTCGTGACAAATGAAGTGTTGATACCACATACCATCATTCTACAATAACTCTGAATGTATTAATGATGTTATCCCC
>STRG.13839.6
GGTCCCTCTGGAGCATGTTTTAACAGACTTTTTCGCTCATTGCATACAGTCTCAGTGAAAGCTAACGATGCATAATGTCTCTCGCAGTTGATGTGCGAAGAGGTTTTCCGTTTCCCTCTCATTTTTAGCAGGGATTCGACAAAGTGCCCTCGGCAGTTGTGGGTGCATAACTGGTGTGTATACCATCGAAGGAATTCTGGACACTTGATTGGCCGTGGCCATTACCTGTCCTGAGCAAACTGAACTGAACTGAACTGAACAGATTAATAGTGCGGTGCAACTGCGGTACACCGGTGGTTTTACTGTCTAACCAGAAACCGAGCACCTTGTGTCGGTCAACCCTAGGCAGTGTAGTTGCTCCGCTAATGGAAAACGTGTGACCAGTCTCTCTGCCGAAAGACACGCTCACCTATTTGTCATCATCAACTGGGAGATTCCAATCCACGGACCAGCGTTTTGTTTCATCAACTGCAATTTGCAGGTTTTCAATGCTTGGACTCCAGAGGGTTACATCGTCTGAGTACATGACAATGTTCGCAGAAAGGGCTGTCGGAAGATCGTTTATGTAGATCAGGAAAAGAAGAGGACCTAAGACCGACCCTTGGGGAACCCCAGTTGTTACTGGGGGGGGGGGTGAGACAAAACACTGCCCACCTTAACCGCAAAGGTGCGGTCGGTAAGGAAGCTGCGTAAGATGGCCAACATGGAGCCTGTGGTCCCGTATGTTTGTAGCTTATAAAGAAGAGGAGCATGGGGGACCTTGTCGAAGGCCTTAGCAAAATCGATGAGTACAGCGTGTGAGAGCTGGCCATCATCATAGGCTTTCGTCAGACTATTCATGACAGTAGGCATATTGATGATGCATGATCTGCCAGGAAGAAACCCATGTTGGGACGGGGATAGGATCCTATTTCTATGCAGATGGGAAAGAACCTCACTCTTAAGAATTCCCTCGAAAATCTTGCTGGTGATGCTAGTTAGACTTGTGGGTCTGTAACTAGATGCAGGATGTCTACTACCCTTCTTATAGATGGGTGCGATAACTGCTTTTTTTACAGCTACTGGGGAAAGCCCTATCGTCAACACATCGCTGAAAAAGCGAGGCATAAGAAGCAGCTAATGTGTCCACGGCTTCATTGAGAATACGGGCGTGGATTAGGTCAGGACCCATGGAGCAATATTGGTTGAGCCGTCGGAAACCTTGTGCGACTGCACCAATGGGAATAGTGACGTGGTTAAGTGTAGTGATCAAAGGTATCGGGTGCATGGTAGGGTGGGATGATATGGGTAAGGATCTAAAAACTGTACGAAAGTAGAAGCTGAAGGCCTCGGCTACTTGGCTGGGGGAAGTGGTTGGAGATCCGGCACTATCTTTGAGAGCTAGTGGCGTCGGAGCTGTGCCCCTTAGACGGCGCATGTACTGAAAGAAAAATGCCTTATTGGTCCGTGCTCGATCAAGTACAGATCGTTGGACTGCATTCTGATGGGACCTAATCTTGTCTTTGCATATGTTGCGTATAATCCTGAAATCCTCCGCATCGCGGGCAAGGCCTGTGGCTTTATATCTAGCAAAAAGGCGTACGCGTTCGTCTAGAACGCGCCTAATGGGGCGAGGGTAAGGGAGGGGGCGCTTAGTGGTCTGTGGACGATGAATTCTGGGGACAACTAGCCTATCAGCTAAGGAGATCAACTCTCTGAGAATTTCTGCCATTTCATCAGCAGAGTTACCTAGGTTAGCTGAATTTAGCTGGGAGCGAATAAATACACAGACTTGGTCATAATTGGTCCTTTTGAAGGATCTCAAAATTTTGGTTTCTGAAGGAAGAGGAGGCCATTTCACAATACAATCGAATCCAATGAGAATGTGATCACCTTTGCCGAGGGGCGGCAGGTAGTGCACCGCATCTATTTGGGACCACTCATTGGTGATGACCACGTCTAGTAGGGACGGGGCATGTCCTGTGCGATATCTGGTCGGTCTCTTACGTTCTGCGCCCATGAGTTCTTGAGTACGAGATTTAGGAGGGGTTTTCCAAAGGTGATATCAGAGGCATCAGCTCTTTGCCAGTCGGTACTGGGTGAGTTGAAGTCACCAGTGACTAACAGATGGGTGAAGTCTGTGTAGCTTTTCAGGGAGCCTAATAAGTCTATGAGACCTAGGCTATCAGTTGAATTGCATGCGGGAGGACGATAGACAACACCAAGCAGTAGGATTTCTGTCCTAGAGAAGGTAAACACAACCCACAAACAACCAATTCATGAAAAGGTAGCGGTTGTCAGTATGGTGGGAGGAGAGATCAAATTATCGCAGTATATGATGACCCCGCCGGCACGACCTCTACTGGAGTCCTGCCTTACTGTGAAGTATCCCGGAATGGATATTTCGGCATCAAATATATCAGGGGTGAACCAGGTTTCTGTGAGGGCTATGATCTGAGGCTCCTTAACCACTGCAAGCTGCCGAAGCTCCGGGATCTCATTCAACACACTCAGGCAATTGCTGTAAAACACTTGAGCACATGCTCAGGAGTTGTTGCAGAATCGCCAGAGACAACTGATTTTGGGTTTGAGGAGGGGGAAAGAGTAAGAGTTGGGGGTGGAAAGGAAGTCCTGGGAGAGTCGGGGGCTGAAGATGTTGGAGGGCTAGAGAGTAAGCAGACTGTTGGGGGACCGGTAAGTTTTGATGTCTAGTAACCTGGGGAGTATCATACCAGGCAGACGGTCTGCCTCCTTAAGTTTCCGGAAAGAGTGGGCTGCTTTTTGTGGTCTACCTTTGTGCATACTGCGTGATTCACAGCTCTGAGTTTTTTGTTGGTGATCTTGTTTTGCATAACAGCACCAGATATGTTTCCTGGTACCTTAACTTCCTCACTGCAGCTTTCAGCAGAAACAGGTTGCAGGTTTATGTCTGGGCTCAAGGATGGGTGAGTCTCGTCCGTTGATATAGTCTTATTAGCTATGTTGGGGTCTGGGATACTTTTTGTAGGCATCAGATGTTTAGTAGGATTAGGTCTACTACTGGGGATACTTTCCGCAACGGGAGATGGAGTGAGTAAGAAAGCGACGAATGGTGGGCATGCAGCTCGATCCCCAAGGCGAGTTACCTGCACGACTGGCAGTACTCTGAGCTTGGGATCAGCTTTTTGTGCGGTCACTGGCTTAGCCTTCTCACTGCGAAGCCTTAGATGAAGTGGCTTGTCAATGGTTACTCCACTGAGCCCTTTTATTTCCTCCTTGAACTTTGCGGCTGAGGAAACAATTCGTTTGGCTGCCTCTGTGGAGCCCATTTCAATGAGAATGCCGTGTACCCGGTTGGTGCGTTTGGTTACCAACCAAGTGGACCGACCTTTAAGTGGGAAAGGGAGCTTAAGGCGGTTAAACACCTGGGCGTAGGTGTCATGAGGGTGATCCGAGTTGAGAAGACGACCCCAAAGGATGACACTCTTGGAGCAATTCTTGGTGTCCTGTAAAATCTTGGCGACATCAAGAATTTGCTGCTCAGATACTCTAAACACCTGGTCGGCTGCCTGGGACACCGGGAGAGATTTGATAACCAAGCTCCCCAGGCTGGTCAACTCATCCTTAATCGTGAGGACAGTGGCCTTTAGCTCAGCTATCTCTGCAGCCTGACTTTGGACTGCACATTTTAGTTCATCCGTTGCCAGCGCATTATGAAGGACCGTCTCGTCCGGATTGAGGAATGAGACATTGGCCACAGAGGGGGAATCACATTGCCTCATGAGTAAAGTAGCCTCGTCTGAGCAAGTGGTTACATCAATTGTGGGGGAAGTTGACATTTTGAGGATCAGATCAGTACAGATAGAGATCGACTTAAATGGGGGGACGAGCTGTGTGTTCTAAAAAATTTCAAAAACAGCTACATTCGCCAGCGGTGCGGTCGTCTCCCTCGGTGAGTGTAGCTGTTTTTGAAATTTTTTAGAACACACAGCTCGTCCCCCCATTTAAGTCGATCTCTATCTGTACTGATCTGATCCTCAAAATGTCAACTTCCCCCACAATTGATGTAACCACTTGCTCAGACGAGGCTACTTTACTCATGAGGCAATGTGATTCCCCCTCTGTGGCCAATGTCTCATTCCTCAATCCGGACGAGACGGTCCTTCATAATGCGCTGGCAACGGATGAACTAAAATGTGCAGTCCAAAGTCAGGCTGCAGAGATAGCTGAGCTAAAGGCCACTGTCCTCACGATTAAGGATGAGTTGATCAGCCTGGGGAGCTTGGTTATCAAATCTCTCCCGGTGTCCCAGGCAGCCGACCAGGTGTTTAGAGTATCTGAGCAGCAAATTCTTGATGTCGCCAAGATTTTACAGGACACCAAGAATTGCTCCAAGAGTGTCATCCTTTGGGGTCGTCTTCTCAACTCGGATCACCCTCATGACACCTACGCCCAGGTGTTTAACCGCCTTAAGCTCCCTTTCCCACTTAAAGGTCGGTCCACTTGGTTGGTAACCAAACGCACCAACCGGGTACACGGCATTCTCATTGAAATGGGCTCCACAGAGGCAGCCAAACGAATTGTTTCCTCAGCCGCAAAGTTCAAGGAGGAAATAAAAGGGCTCAGTGGAGTAACCATTGACAAGCCACTTCATCTAAGGCTTCGCAGTGAGAAGGCTAAGCCAGTGACCGCACAAAAAGCTGATCCCAAGCTCAGAGTACTGCCAGTCGTGCAGGTAACTCGCCTTGGGGATCGAGCTGCATGCCCACCATTCGTCGCTTTCTTACTCACTCCATCTCCCGTTGCGGAAAGTATCCCCAGTAGTAGACCTAATCCTACTAAACATCTGATGCCTACAAAAAGTATCCCAGACCCCAACATAGCTAATAAGACTATATCAACGGACGAGACTCACCCATCCTTGAGCCCAGACATAAACCTGCAACCTGTTTCTGCTGAAAGCTGCAGTGAGGAAGTTAAGGTACCAGGAAACATATCTGGTGCTGTTATGCAAAACAAGATCACCAACAAAAAACTCAGAGCTGTGAATCACGCAGTATGCACAAAGGTAGACCACAAAAAGCAGCCCACTCTTTCCGGAAACTTAAGGAGGCAGACCGTCTGCCTGGTATGATACTCCCCAGGTTACTAGACATCAAAACTTACCGGTCCCCCAACAGTCTGCTTACTCTCTAGCCCTCCAACATCTTCAGCCCCCGACTCTCCCAGGACTTCCTTTCCACCCCCAACTCTTACTCTTTCCCCCTCCTCAAACCCAAAATCAGTTGTCTCTGGCGATTCTGCAACAACTCCTGAGCATGTGCTCAAGTGTTTTACAGCAATTGCCTGAGTGTGTTGAATGAGATCCCGGAGCTTCGGCAGCTTGCAGTGGTTAAGGAGCCTCAGATCATAGCCCTCACAGAAACCTGGTTCACCCCTGATATATTTGATGCCGAAATATCCATTCCGGGATACTTCACAGTAAGGCAGGACTCCAGTAGAGGTCGTGCCGGCGGGGTCATCATATACTGCGATAATTTGATCTCTCCTCCCACCATACTGACAACCGCTACCTTTTCATGAATTGGTTGTTTGTGGGTTGTGTTTACCTTCTCTAGGACAGAAATCCTACTGCTTGGTGTTGTCTATCGTCCTCCCGCATGCAATTCAACTGATAGCCTAGGTCTCATAGACTTATTAGGCTCCCTGAAAAGCTACACAGACTTCACCCATCTGTTAGTCACTGGTGACTTCAACTCACCCAGTACCGACTGGCAAAGAGCTGATGCCTCTGATATCACCTTTGGAAAACCCCTCCTAAATCTCGTACTCAAGAACTCATGGGCGCAGAACGTAAGAGACCGACCAGATATCGCACAGGACATGCCCCGTCCCTACTAGACGTGGTCATCACCAATGAGTGGTCCCAAATAGATGCGGTGCACTACCTGCCGCCCCTCGGCAAAGGTGATCACATTCTCATTGGATTCGATTGTATTGTGAAATGGCCTCCTCTTCCTTCAGAAACCAAAATTTTGAGATCCTTCAAAAGGACCAATTATGACCAAGTCTGTGTATTTATTCGCTCCCAGCTAAATTCAGCTAACCTAGGTAACTCTGCTGATGAAATGGCAGAAATTCTCAGAGAGTTGATCTCCTTAGCTGATAGGCTAGTTGTCCCCAGAATTCATCGTCCACAGACCACTAAGCGCCCCCTCCCTTACCCTCGCCCCATTAGGCGCGTTCTAGACGAACGCGTACGCCTTTTTGCTAGATATAAAGCCACAGGCCTTGCCCGCGATGCGGAGGATTTCAGGATTATACGCAACATATGCAAAGACAAGATTAGGTCCCATCAGAATGCAGTCCAACGATCTGTACTTGATCGAGCACGGACCAATAAGGCATTTTTCTTTCAGTACATGCGCCGTCTAAGGGGCACAGCTCCGACGCCACTAGCTCTCAAAGATAGTGCCGGATCTCCAACCACTTCCCCCAGCCAAGTAGCCGAGGCCTTCAGCTTCTACTTTCGTACAGTTTTTAGATCCTTACCCATATCATCCCACCCTACCATGCACCCGATACCTTTGATCACTACACTTAACCACGTCACTATTCCCATTGGTGCAGTCGCACAAGGTTTCCGACGGCTCAACCAATATTGCTCCATGGGTCCTGACCTAATCCACGCCCGTATTCTCAATGAAGCCGTGGACACATTAGCTGCTTCTTATGCCTCGCTTTTTCAGCGATGTGTTGACGATAGGGCTTTCCCCAGTAGCTGTAAAAAAAGCAGTTATCGCACCCATCTATAAGAAGGGTAGTAGACATCCTGCATCTAGTTACAGACCCACAAGTCTAACTAGCATCACCAGCAAGATTTTCGAGGGAATTCTTAAGAGTGAGGTTCTTTCCCATCTGCATAGAAATAGGATCCTATCCCCGTCCCAACATGGGTTTCTTCCTGGCAGATCATGCATCATCAATATGCCTACTGTCATGAATAGTCTGACGAAAGCCTATGATGATGGCCAGCTCTCACACGCTGTACTCATCGATTTTGCTAAGGCCTTCGACAAGGTCCCCCATGCTCCTCTTCTTTATAAGCTACAAACATACGGGACCACAGGCTCCATGTTGGCCATCTTACGCAGCTTCCTTACCGACCGCACCTTTGCGGTTAAGGTGGGCAGTGTTTTGTCTCACCCCCCCCCCCCCCCAGTAACAACTGGGGTTCCCCAAGGGTCGGTCTTAGGTCCTCTTCTTTTCCTGATCTACATAAACGATCTTCCGACAGCCCTTTCTGCGAACATTGTCATGTACTCAGACGATGTAACCCTCTGGAGTCCAAGCATTGAAAACCTGCAAATTGCAGTTGATGAAACAAAACGCTGGTCCGTGGATTGGAATCTCCCAGTTGATGATGACAAATAGGTGAGCGTGTCTTTCGGCAGAGAGACTGGTCACACGTTTTCCATTAGCGGAGCAACTACACTGCCTAGGGTTGACCGACACAAGGTGCTCGGTTTCTGGTTAGATTGTAACCTGTCCTTCTCTCATCATCACCAACTTGCGAGCAAGTCTGCCTTTCGAGTCCTAAATATGATTCGAAGGTCTTTCCCGCGCATCTCTAGGGATGATTTCCCCATAATTTTCGGCACTCATATCCGACCTCTGCTGGAGTACGGTAGTCAGATAGTGCACTTTGGTTTTGTCCGAGACCGTGAGATCCTAGAAAGAACTCAGAGGGCCTCCACCAAAGCAGTATGAGGTCTATCCCATCTACCTTACCCCGTCCACCTCTCACTTCTCAATCTTTATCCCCTTGACTTAAGACGCGTAAGAGGTGATCCGTTTTTGATGTTCCACTTTTTTGAATCAGGTCAAAGCGATTGTTTCTTCTCCGTCTGTCCAGCTTCTTCTCTCCGTGGTCAAAGCAGAAGGGTTTTTAAACTGAGACCACGCACTTCACTAAGGATTAACTTTTTTAGCTATAGGGTTATTACTCTGTGGAACGCACTTCCGGAAGAGATTGTTCTCTCGCAGAACAAAACTATCTTCAAGAAAAAGCTAGACCTCTACCTGGGTCTCTCACAGTAATTCGTTGTCGAAAAAACTGAAATAGATGTCTTTCATTTATTTTCCATTCCGATATATGTTCACAGCGGAATTAGCTTGATAAGTATTGCATCCAGACTGCTTACGTGTACGCGTGAGAATCAGGCTGATTTCAGACTCGGCAGGAGTTGTATTGTTCACTTCCTTACTCTTCAATAAATCTGAGAACACGGACACATCTTCTGTAAGCTAACTATCTCTGTCTTTTTGATGTGAAAGCAGCGTTCCTTTCAGTCGACCACACAGTTCTATGGCGCTGCCTCTCATAGAAGGGTGTACCATATTAATTTATTTCTCTTTTCCAAGGCTTGTATACGAACAGCTGAAATCAAATTCGTGCTCACGGTGATCGTTTATCTGAGTTCACTACGGAAATTGGTTTGTCAGGGTTGCCCTCTTTCACTCTTCCTCTTCAATTTCGTAGTTGAATTGATTCTAGAGATAACTCTATCCTCGTGTGAGAATAGCTGCATCGACCTTTGCTCACACGGTAAACTGTTTGCATTGGAATATGCGTATGACGTTGTTCTGAGTGAAGATCCACGTAAGTTGCGAACTTTCTTAGATAGCCTGAACAACAGCATGGCAATCTTTGGGATGCGTTTTGCACCTTCAATGTGTAAGAATCTGCTGCAGGACTGGGTTGGCTCAACACCAAATCTTGTCTTGGCAAGGAAAGCTCTAGATGAAGTAGATAAGTCTTGTTACCTGGGCAGCAATGACTCACCAGATGGACAGATATTAGAAGAAGTGTCATCGCGTATACAGAAGGCGCGTTTGGCTTTTGCCAACCTCGGTCATTTGTGGCGTCGGCGTGACATACGGTTGTCTGTCAAGGGTCGAGTGTACAATGCGGCCGTTAGGTCGGTTCTTCTATGCGGCTCAGAAGTATGGCCGTTAAGGTTGAAAGGTTGGCGAAGATTGTCGGTGTTCGATCATCGATGTCTCCGTAGCATTGCCCGAGTATGGTGGGAGCGCCGTATCAGCAATGCTGAGGTTAGGCGTGAGGTGTTGTGAACCGGAGGTCAGTCTGTGTATTTAGTACTGAATCTAAACAGATTGAGGTGGTTGGGACATGTGTCACATATGCCCATCGATAGACTCCGTCGGCATACGCTGTCCTCTGAGGCAGGTAGTGATTGGAAGGTAAGTCGAGGTGGTCAGTCCATGACATGGGAAAAAGGTATGAAAACCTTGACCAGTGGACTTGGCCAAGTTGGACATGTTAGACCTCCACCTACTAAATGGTTGGAGACATTAAGTGATGTGGCTAGGCGTCGTGGCCAGTGGCGTAATTGCATTCGGACTCTTTCTTCGTCTTAGTGATTTCCACTTATTACTTTGAATTTTGGTTATTTTTCACCCGATGCTTTTATTCTTTATGCCGTTTACTGGACGATGCTTGGAGGTAGCAACGGAAACCAGATCTCAGAAGTGCGAGGTTTGTGGCTGAATAAAGTGAAACTGAACTCTTCTGCTTCTACTTTAACGCTACTGCCACCATGCCTGTGTTATTTAACTTTCTGACGATAGGAAGGTCATTTGCTGGTAGGGACACATGGAGGGTATGACCTCGTCTGCAGTTCGTGAGACTGTCGTTTTTCCTGACTGCAAGCCCGATTTGTTTGCTCTGTTGCTGCAGCTGAACCATTTATCAAACCACACAATCAGTACCGAAATACTCATTGTAGCAGCGCAGCGGGATTCATCTGAATCTCGCTGATGCAAGGACCTGGACTTATCAATTAGGCCAAAGCCGTAAATCCTGTGATCTGAGCTGACCTGACCGAGAAGGCAGGAGAAGGAGCTGATAGAAGTTCGATATGGGCTGAAAGCCAGGTGTCACTTTTTATCAACGGGCTGGTGGACTATAGAAATAGATTGCCAGAACAGGTGATCGAACTAGGTACCATCCAGACATTCAAGAGGGCCCTAGATCGTTAGTGGAGCTAGGTCATCTCTGATAATGAGGAGGATGTTCACTAGACCAATGGGACCTTATGTGATTATTCAATCCACGTCTCAGGGTCTGGTTACCGGTTATCCCTTATTAGCCAATGAACCTTTGTGGCTACGGGGTATATACCCCTTCCACTACACTCATGCGCAAGCATGTAGTGAAAAAACGACGCCCAGGCAGATCTTTGTTGAACCAGGGTAGTACAAAATATGGTTATAATTTTAACTGTACAAATAGACTTATCAGCTGTTTGAGCAATCGATCAGAAATTAACGCTGATCAAACCATAACTGACCTTTACATTTTCGGTTTGTACTGCGACGTCTTGAAATGGTGATCCAGTGCTCGTGACCTCATTCGGTCTACACCGTTGTATTCTTTCGTCCATAAAATGGATTGTAGCCCCAGGAAAATTGCGCTTAGTTACAGCGTTTTCAGATACAGAATAAGATAACAAAACGCCACTCTCACCGACAGTTAATGTGCAAATTTGCTGTTGGTACATGCAACATGGGGAGATGGGCACTGGTCAATGAGAGTCGCCCAACAGTTTAACGCTGTACGATGATGACGATTATATTTCTAGACCGTTAGTTCCGGGATGTTCAGGTGTGAGCATTTTGCTAGGTTCAGAGGAAAGTCCCAAGCTACAGAGAGATGGAGAGAGCGCGCATCTAGAGGCAGCTTAATTTGATAAGATTCTGGGCACCCCAGAAACTTTCTGTCATCCGCGAACATGAGGCAGGACGATCTTATAGCCCGCGTTGAGTCGTTCACATAAATCAGTTACAGTACGGGAGCCAGTACCGATCCCTGAGGGACTCCATTAGTTGCTGTCGCCATCAAGGACTTAGTATTCCCAGATTTGACCTAGAATCGGCGATCAGCTAGATAAGCTTTTAACCATCCCATTAACCATGCAGCTACGCTCATCCCCCTAGCTTATTTAGGAGCAGCCTGTGGTTCCCACTGTCAACCGCGTTGCGGAAATTCAGGTAACAAACCTCTGTCTCGCCCTTAGCAGGTTGCTGAGATAGAACTTGCCCTTTCTAAATCCATACTGTTCATCGTCTGTTAGGTTGTGGTCCTTCAGGTATCTTACTGAAGCATCTCGGATAGCTTTTCCACTACCCCTAGTATTATTCATGGTGGACTCACAGTTCCGCAGTTCGTTATCTGGTCTCTTAAACCTACCTTTGGAATTGGTACAACTTCCGCATTTTCCTATTCACTCGGCAGCACAGATTCCCTAGGAAATTCCGCGAACGGTGCGGCTAAAAGCCTTGCCAGTGTCTGAAACAGCGGTCTGAGGATGACTGAATGGATTCCATCTGGTCCCGGGGCTTCCCCTTGTCGAGTGCATTTAATACCAACCGTACCTCGCCTGGTGATATTTCAATTTCTTCCTAAACTACCCTAGGGTCGGTGTCTGTCTTATCTCATTCTTGGGGACCTTCTCGAAATGCCGAACTTTTGAACCTTACTCAGTCTAAACGCAGCTCTGACTCAGACTGTTGCTACAGCTTCTGCCTCTTCTTCCGCAAACAGTTTCTTCAGGGTCAGCCTGAGCTGCATCCGATCATGATCCAGCTTGCTCTAGGGGGACATTGCATTAGTTTCCAGGATGTTGAGTGCGAGGAAGCATTACTCGCTGGATGGGGGCACCCTCCTAGCCATTGATGTAAACTTTTTTCCCTTTATTTACATCATCTCGAGAGTCTACGGGAATGTTCGACTGCCTATGTGGTTCGATAGTCGTTGGTTGACACAAAACATTATCCCCTGTCGCAGGCGGAAGACCGTCTTTTGATTTCATCTTTTTCTTGCTACTTTGGTGAGCAACCACGAACACTATGGCAACAACCACAGCGTAAAATATCGAAGGGTTCGCATCCTGTACAAAGATCTACGCCGGTGACGAGTAGGCGAGGTAAGAATAGATGCTCCGCTGGGCAAAGGCAACCACGGGATCATCGGGTTTCAGTTTCTGGCCTAGAGGGCGAAACCACCAGGTAAATGACAAAGAATCTTCAGGGGACTTGACAAGGAAAGGTTGCTGTCAATCGTAGCATCACTGGCCTGGGACCATAAAGGCATGGTGAAAGAAATGTGATTGGGCAATGAAAATAATATATTTTGGCTGATTGAAGAAGTAGCCCCCATGCGCAGAGTTCGTAAACGAGAATTGCCACCTTGGTGGAAAGGCAGCACAACGCAGACACTGAGGTGGAAACATCGAGCATTGAGGTGATACCGGAAAACCAATCGGCATAGACGGCTGCTTGAATACCGGAGAATGAACAAGATGTTTTGTGAACGACAGAAGAGAGGTAAGCTGGGATACGAAATCAGCATTACTGGGGCGATCAAGAAACAGCCGCGGGTATTCTTCAGTTATGTTCAGGCTAAGGTGACTGTGAGTAACACTGGGAGGTGTAAGAGTGGGGAACGGTAATCAGGCTGAGAACAACAGACAGAAGGCGGAAATCCTCCAAGAACATTTCGAGGAGGTCCCCAAGAACGAGATAAGACAGACACTGACCCTAGGGTGGTCTAGGACTGCTCCTGTGGAAGAAATTGAAATATCACCAGGCCGAGGTACGGTTGGTATTAAATACACTCAACAAGGGGAAGCCGTGGGACCACAGAGAACCCAACCCGCTATTCTCGCATTGGCTGCCAGTCCTGTGCTGTGATCTACTCTTACGTCTTCACGTCTAACCCTGTCCGGAAAAAAATCCTCTGACATCCACTGGGGTGCCCTAAACTACCTTTTTTCCTTCCGACCAATCCTCGAATGTTGCTCAGACAGATGAAAACTGTAATCACCACTCGACACATAACCATTGAGCGCGCCCGCTGTTGCGATGCACAATGTACACACCGCAACGGGTTAGACTTCACACTCTGATCACGGGAAAGGGATGTGAATACCCACAGACGTTCCAACTCCAACGGTATCAGCGGATAGAATGTGGATCATTGATTATGCAGTGAAGCTCCGTCAAGTACACAAAAGGATTCCAACTAGCACAATTAAGTCTTCAAAATTATAGGCAGACGTCGTACAAAACTGAGACACTGTATCGTTAGCACCAGGCGACCGGCTTTGGTTACGTGTAGAGGTGCCAAAACCGGGAGTACCACCAAAACTACTTTGAGAACGGAAAGGATCTTTTGTGGTTCACTAGCTAATTTCAGAATTAACTTTTTACTTTCGTCCCGTGAATAATCCACCACAGCGACCATTTGTGGGATACTTCAACCAGCTTCAACCAGAAATGACCTGCATAAGTGACCGGAGATCACAAGAGTGTAAAGTCCATGTTAAGGGCGGCATGGCAACTACATTTTAGATGGTGTAGTCCTGAAAGGTCAATAGTGTAATAACAAGTATGGTGTGGCCGTTTCTTCTAAGAATGAATAACGATCTTGTGTTTAGCTATTACAGATTGACGTCTAGAAAAAACCCGGGGTGGAGTCAGTCTGACCAATGATCAGGCCGCCTCCAGGACCTGATTGGTCAGTTGCTTCCCCAGTGGTAAGCAGTACTGCACTATCATCCAACTCGTTACCTCACCTGACCTATTGGGGAATAAGACTTTTCTCCACTCCAAGCCTCAGAGTCTCATTGCCGGCCGTAAATAATAGTGATATGGCCTTTTGAGGCTGTGGAATATACCCCAAAGAAAGAGGGCAAGTCAATGTGCAAGAACTATAAGGGGGTAAGCTCAATGGATGTCGTTGCGAAGATTTTCTGGTTGCGGCTACTCAACTGCTTCTCTGTTGAGAGCGACTGCCGCACCTGGCTAAACAAAGGGGGTTTCCGCCGTGGTAGAACCTATGTGAATCAAATTTCCTCACTATATCGAACGCTGGAGCACCGCTACAAGTTCCAGCAGCTAACAGTAGCCTGTTTCATCGACTTTCGGGTTGCTTTTGATACACTTAACCGAAAGTGTCTCTGGACGATGATGGAATCCGACGGGACGCTCGGTAAACTCTCAAGGCTTCTGAGAGGATACTACTCGTTCACTATGTATGACGAAGATTCTTCCGAGTTCACACCCACTACTGGCGTCTGACAAGGCTCCCCCCTTTCACCGGTGCTGTTCAACTACGCGATCGAGTGGACAGTGAGACAAACACTGACTGACTATCCCAGTATCCAACTGAGTCAGGAGATGCACATCTCGGACCTAGAGTTCGAGGATGACATTGTTATGCTAGCGGACTCTCCCGCCACGTCTCAACCACCCCTTGATCTTCTCAAAGTCCATCGGGCTAGAACTAAATACTTCGAGAACCATAAAGTATATCAACTTGCCCAGGGCCATCAGTTCAACAGCTGTCCATCAGTGACCAATTGATCGAGCGCGAATATGGGGTGGCTGGGATGAGTAGCACCTCTGAGTTGGTAGACTGTCATGTCCCCCCCCCAGGATATCTTCCCTCTCTTTGGTCTCCCTGTTAGAACGCAACAAAAACCAAGTCGGGACGTGCACCAACTCGGTGCCCGAAATTCCCTGTGAAATTCTTCTTGAACGCTGTCAAAAATTTGATGCTTCACATCTTTTTAATCACGATTTAGATAGTACAGTGTTCAGTGCTGCTTTTATTTTTAAAATCCTCAAATTTACAAAAATCGAGGAATTATTCCATTTGAAAGCCTATTTGCTTGGCTCTATTTCAAACCCTGTCTTTTTTGGGAAGCCGTAGGTGAAGTATATGAGTTTTGTTACGCAGGCAAGGTGTGCGATATCGGATAAAGTGTCGTCGTGTATACAGAATGCGCGTTTGGTTTTTGCTGACCTCAGTCATCTGTGGTGCCGACGTGACATCCGATTGTTTGCCAAGGCCCGATTGTATACTGCGGCACTTAAGTCTTTTATGTTGCTCAGAAACACGGCAATTTAAGGAGAAGATAAATGAAAACTGTCTGTTTTTGAACACCAATATCTCGGCAGTATTGCCCGAGTGCGGTGGGGATACCTTGTCAGCAATGCCGAGGTTAGACCTAGGATTAGAGGAACCGGTGGTCAATCATTGGAACAAGTACTGAATCTAAACGGATTAAGGGGGTTGGGGTATGTGTTACGCATGTCCACCTATAGGCTTTCTCAGCCTGCGCTATTCTACGAAGTGGGTAGTGGCCGGAAGATAGGTTGAGGTGGTCAGTGCATGACACGGCAGATAAGTATGATAACCTTGATCTATGTATTTTATGATTATTACATTTTATCTGCTCTTTCCCATTTTATTCTTCCATTCATTTTGCTCTCAACCCAGCGATGCTTGAAGGTAGCAGCCGAAACCAGAACACAAGTGCGAGACTAATGTTCGAATAAACTAAACTGGAAGCTTATCTCATGTCAGCGATTTCTAGTCTTTAAAACATCCATGTTTCTTTTTATGCCCTTTTTGTCACTTGACCATCGTTCCTGACCGGTTTTAGCGATTTGATAGGTAACCGAATAGGGTGGAGATACCAATTCAAGCTATCATCTGGATTTCTATTTTAGATGTCTGAACCGAGGATTTGTGTGGTTTGTACCACTACAGCGCGATATCGCTGTCCGGTGTGTAAAGGTCCCTATTGTTCTGTGGCATGTTACAAAGAACACAAGACATCTAATTGCAGTTCTTCTAATTCACAAGAGCAGCCGATGCCGGATAATTTCAGAAAACAACTGCTGATTATGTCCCGATCCGAAAACTTCATTTGCTGAACACATCTGAGCATTTGAAAGGATTGCTTAAGAATCCTCACCTTCGATCGTATCTGACGAAGTTGAACCATTCTGCAAGACCAGATCTCCTCATGTCTGCGGCTCTCAAGGAGCCTCTTTTTGTTGAATTTGCAGATGAATGTCTACGTCTGATCAACCCCGAGTGATTAGAAAATATGTAGCTTAGTCAAACCGACATTCCTCATTGTACAGCAAAAAAATGAACAATATCAGTTACCTTTAAATTTTCCATCTGTTATATGTTTCTTTGTCTGTAATGTGTTCTTTACCTGATCGCCGTCTGGATCTGTTTGGCGAGCACTTAAGACAAGAAATTCAGCATTTACA
>STRG.54533.5
TGGTGATCCAATCTAGATGGACAAGTAGGCCTAAACTTGTCAATAACGATGTTAAACGCAGATGGACATTTACGTGATGCTTTCTCTTTGGCAGTCAAAACTACAGCATATGAAATCAGTAACATAGAATAGCGTTGCAGTCACTCGATCAGGTTGCAAAACGTTAGTTAGGTTGTTTCAGTGGATAATTGTATACTATACTGTTCCCTGTTATCGGGATCGAACGAGAGCCTATAGTGCTTTTGAATATCATGATTAGCTATACACTGAAAGAAACGAAGTACTCACCGATTAGCACTTCAAACATGATCACATTTAAGGACCACCATTCACAGGAATTCGTGTACCCTTTGTGCTGGAATACCTCAGGTGCTATATAATCCGGAGTGTCAACTGTGGAATAAGCCTGAGAAAACAACACAGAGAATATAAATCCATTTGCAGGATAATCGAAAGAGGTAACAACAACGATGTACCACTCAGAGGAAGATACAAAGGGAGTACACAGAGCAACAAGAGGCAAACTAGTTACATGGTGGATCAACTGTTACACTACAAACGCTTGATGTTGCGGCTTATTGACACTATCGAAGGGGTAGCTGCGAGGACTAACCGACCCTTGAGCATCACCACAACCATCGTAACTCTTTAGTCTGTCCTAGCAGCTCTAGAAGGAAGACTCTTCTGCCTTCAAACATTCTCGTTCTATGAGTGCTAAACAGACAGTTTATATGATATACATGGTGATCGTAGCCAGATCATTTCAAGGAAACTTAGTGGTCCGAATGTTATTCGTTGTCGGTTCTTCTAACTGGCACAAATGTATTTTATTGGGTCTTCTTACTGGGAGATTTCGGAGGTATTTTAAAAATGTGGGAAAATTTAAGACTTCAGTCGAGATGGGGAACGCTGGCAACCAGTCCGTTAGTTTTCCGGCTGGTTTACGTAGCATTCGATGCGAAAAAGTAACTGTAGAAATCGCAAGTGCAATTGATTTCGTTAGGTAAAAATTATCGAATACAGGGGGCTACGTTTCCGAATCCGGCTAAAAACGCCCCCAAATGAGCCATTTTTTGTTTCCCATGGGTTGTTTTGCGGGCGATTTCGGGTCGTTCGGAGGCTGATTTGAGGACGACCGTGCTGCCTGGGATATCATCTACATCCAACTCAAGTAGCCCATTGCCCAGCGGTGCTCTGGGCTGAAATTGCAAATGCTGGTCTGTACTCGACTAGCGATAAGCTGTAATAGGCTAATGCTGGGCTGTATTGGGTTACTGGATCGGTTTTTGGCCGGTTTTTGAGCAGTTTGCGCTATTGTACTGATCGGTTTTGGAATGGTTTCTAAGGGGTTCATGAACGGTTTCCGAGGGGTTTGTGCCAATCCTATGTAATACATGATGTTAGAACGATACCTTGTGACTACACTTCCTCCGACGTTTTATTATGTTCCTGATTTCATTACACCAAAAGAAGAGGAGTTTCTTTGGGAACATATATATGCATCACCACTTCCCAAATGGGTTGTTCTTAAAGCCCGTAGGCTCCAAAACTGGGGCGGAGTTCCTCACCCAAAGGGTATGCTCAAAGAAACGATTCCCAATTGGCTTCAATCGTTCATGGATCGAGTATCTGCCCTTGGGATTTTCGGCGAGAAAAGGGCGAACCATGCACTTGTCAACGAGTACCTACCGGGCCAGGGAATATTCCCTCATCATGACGGTCCGCTTTACTATCCAGCTGTTTCTACCATAAATCTGGGCTCATACGGCGTTTTGGACTTCTACAAACCGGTCCAAGATGCATCGGATGATGAAAGCACTATATTGAATACCGTAGAACGAAGATATATTGGCTCAGTTCTGCTGGAACCTCGCAGTTTAAATGTTGTAACAGATGAGTTGTACACTCACTACATGCATGGCATCGCTGAGGCTCGAAGTGACAAGTTCTGCCCGCCTGACGAATGTGGCGATATGGAGTTGTTACCTGAGTGTCACGCTGCGTGGATCGCCAATTGGCCATCAAACCGAATGACTGAGTTTACTTCACGAGCCCGGGAAACCCGAATATCTGTCACAATTCGTCATGTTCCAATAGTGTCCAAGTTGGATGTACACAAGCTTCTAGGAAAATCCTAGCGGACATGCATACTTTCTTCGCGGCATCTACTCATGTGTTGCCGGTGCGCCTAT
>STRG.4792.2
ATGGGATGGATTTAATAATATGCAGAACAATAAAACCAAATAAAATCTGAGGGTCAATATCAAAAACAATAAAGCTCATTCCATTGTCATTCCAAATGGACAGAAGTTTCTCTAGAAATTGGTCGGATCAGTCCTTGTCAGAATCCACGCCAAAAAACCAAGGGTACATCTACGGCAGTCATCAAATACTAGCCCGAGATATGTCAAAAATCGTTAATCGGAAACTCTTCAGTGATGTTTACTTCGTCGTTGGTTCGGAGAAAGAGAAGATCTGGGGGCACAGGTGTATCCTGTCGGCAAGATGCAGCATGTTTCGTCAACTGTTTCTCAGTGAACCGAATAAGTTTTCCTTTGACTTGTGCTCTGTGAAACCACTCCCATTCTTATTGCTGCTCTATTTTCTCTACACAAATTCCATTTCATTCGATCGACTGGATATATATGAGGTGTTTGAACTGATGCGTTTGGCGGAGGATTACAAGTGCGATGAACTCGCAGATTTGGCAGAGATTCAAATGGGAGATCTAGCGGACCCGAAGACGGCATTCGAATTTCTTCCGATCGCATTCCATATTGGACGGAATAAACTGAAGGCCAGTTTGATTGAATACATTGAAGAATACAGCAGTAGTCTTCTGGTTCCTACAAATGAAGATCTTCTACAACTCAGTCCGAAAGCAATCAAAGCTATTTTGGAAAGCGATCAATTGGATCTGGATGAAATTCGCACAGTAGAAGTAGCTCGCTACTGGGCAGAGAATTATTTAGAACGGGTACGAGAAAGCCATGCCAATGCCGAACGGGATAATACCAGAGCATCAATAATAAAATTCCAACCATCATCAGACGATAGCATTACGGATTCCTCTGGAGTACAAAACAAAGCGGCTACCCAAGAAAAGGATGACTTAGGCAAATATTCTAGCGCCCTACAAGAAGCGCTTGATCAAGTTGCTGACGTCATGTCCGCATTAAGATTGGCCCTAATACCACCGACCGACTTGTTACGTCTAGAAGAAGAAAATTTGAACAAGGAAGTTATTCCAGAGCAGTCTTTTATCAACGCTTGGAGAGTTTTGGCTACTCACGGTTTACAGACGACCACTGAAGAGAAAAAACCCCTTGTCCAACCAAGAAAAGGAACGGTAACCAGAACGCAAAAGCGCAAATCTTTCATTGACCCACAACTGTTGGCAAGAAAGAGCAGGTCTTTCAACACGCGAATACCGGAATTTGCCACTGGTAGAGGTTTTGATTCTTGACAATCTGTATTTATTCATTGTTTTTAATCTCCGTTGGTAGTCCAGCTTGATTGGAAGAACCAGTCAGGAATCCGTCCGGAATTCTCCCTCGGACTGTACACAACTTATAAATTGGCTTACTGTATGTACCCTGTTGGGCAAGCTAATACAGAATTTGAGTCAA
>STRG.333.1
TATCTTCGACATCAGTTATTCTGTCGGATGCCCGCGGATCCGTCCCTCTGGATGCCACCTTCAATGGGGTTCGTTAAGTCCTGAGACGCCTACTGACTAGGAGCTTGAGAAATGACGGCGAGCAGTGGTGGAGTGCGAAATGTAGGGGAGTGGAAGAGGATGTGTTTGTTGGCAATACTGACAACCTTTACCGTTTATTGGAAGTACTGGTCCACGGAAGCTCGGTGTAAGTGTGCTAATCAGGGAATCCCGCGGCTCACTGATTCATTCTCGTGGACGTCTTCTGGACCTTTTGGCGGATCACTTCAAGGAACAATTCAATTGGCCCACTTCTACGGTGGACCTTCCGAATATACCGTCGAGAGAAACGATGCAGGTAAATATCATTTTCCCATCAGAAATGGAGGTTATGCGAGGCAACCGAACTGCTCCAGGTAATCTGGGATAGTGAGCAGATTCCTAAAGAGTGGTGTGAATCACTGGTTGTGCCAATTTACAAGAAAGGTGACCGGTTTTGTGAATTCCACAGGGGAATCTGCTTGTTAAGTTTCGCATCCAAGCTACCAACCGGAGTTATTCTCCACCGAATAACCCATAACCGCGAGATATGAACGTGTGAGAATCAAGCCGGTTCCAGACCCGTTCGAGGTTGTATCGACCGCATCTTTGCTCTTCGACAAATCGTAGAACAGACGCATGCTTCGTAGACCCACAATATCTGTCTTTCTTGATGTGAAAGCGGCGTTCCATCCAGTCGACCGCAGACTTCTCTGGCGCTGCCTCTCATCGAAGAGTGCACCAAAGAGATTAATTTATTTTTCAATGCTTGCATGCGAATAGCCGAAGCCTACAAAGATCTTTCACCCAAGTTCACCACGGAAAGTGGTGTTCGTCAGGGTTCCCCTCTATCGGCTTTTTTCTTCAACTTCATAATTGATTTGGTTCTTAAGATAGACCTATCCTCGTGTGGCAAAAGCGGTGTCACAGTGTGACTAATACCCCATTGCTCCAAGCTATCATTCCAGTTGTTTTCGGTTGTAAAACTAGTCTTGAAAAAGGTTACCCGTGGTGACCGACGCGTCGACAACCTATCGACGATTTCGACTACGCTGTCTTATTGAACAGTAAAATTCTACCATAGCATTTCACATGACACATCGATTTTTTGATTCACTCCGAACCGATCTCGGTTCTGGCACATTAAAATAGTATTACATTGTTTAATGTACGTATACACAATTAGAAGCAAATAAGCTCTTCGCAGATAGTTATTTTTACGATGTGCACATTTCATGCCGAACATGGATCTTCGGTAGATCTTCAGTGACCCATTTACCATTATTCATCTTTTTAGCTGGCTATGTGGAACCATTGCTCGAGCTAAATGCTGTCACCGCTTTGTTGGACGTGCTTGTTGGTTTGGCCGTGGCCGCTGTGTCTGCTCCGGGGAAGCAGTATGTTAGACCGCGCATACTTCCGCGTTCAGCCGGTCGCATAGTATTCCGGCAAGCCAGACATCCTTGTTTGGAAATGCAGGAATCTGTTTCCGTGATCGCAAACGATGTGCACTTGGAACAAGGAAGGCATATATTTCAAATCATCACAGGTCCAAATATGGGCGGCAAATCCACGTACATTCGCAGCGTTGGCGTTATTGCGGCTATGGCACAAATCGGTAGCTTCGTCCCTTGCGATTCCGCTGAGTTGATCCCGTTAGATGCCATCATGGCCCGAGTGGGGGCTGCTGATTGCCAGCTACGTGGTGTGTCTACATTTCTGGCCGAGATGTTGGAGACGTCAAGTGTGCTCCGGGCTGCAACCGCGCATTCACTGGTTATCATTGACGAGCTCGGCCGTGGCACATCTACATATGATGGCTTTGGACTAGCTTGGGCTGTGGCTTCACATCTGGCCGGACCCGAGGTGGGCTGTTTCAGTCTGTTTGCCACACATTTCCATGAATTGACCAGTCTGGCTCAGCACATGCCCGGGCGTGTCGCCAATTTGCGTGTCATGGCGAGTGTAAATCGCGCCGCGGATAACGGTAAAGACACGTCAGACTTGCCGAGCGTAGTCATGTTGTACAAGGTTGAACCAGGTATCTGTAACCGAAGTTACGGGTTAGACATTGCTCGCATTGCCGGTCTGCCTGATGAAGTCATTCACAGCGCGGAGGCTAAAGCTCGTCGAGATGAACAACTGGAGTCGATTTGGCTGCGTTTAGACAATGAAACATCTACGGAAACACTGAACAACAACCCGGCCAAACGTGTGTGTTATGATCCCTGTGTTAAAAAAGAGGTTTGTTCAAATGCTGTGACAGTGGCTGATAACCTCAGATCCGAGATTTTACGTATACTGGAACGGAAATTGGGCGATACTTCACTATCAGATACGGACTCTTTTGGACACGAACTTTCCGAAGATACGAAAAGTGCCCTGTCAAATTTGATTGAGACCACTGGTTTCCCTTCAGATTTCTTGTTATCCACTTAGACTGAGATTTTCTTCCAGTCAGCATTTGCGTACTCTAAAACTGTATTTTTAACATAGTTTTTGAATCCAAAGTATCTTTTCTACATTCTATCGTCATCTCTTTCATTGGAATTGTTTAACTGGTTGGTTAAATATTCCCTAATCTTGGGTTTTTCATTAGTTAAGCCCTTTCGAGTTCATCCTTTTATCACAATGAGTGAAGTTTTTCGGACGACTTATCCGGCCTTTTGAAACAAATAAACCAATTTATTTACTCATTGCCCCAAAATTCGACCTATTGGATACCAGGTCGAGGAAATTCAGTTTTTTTGTGATTCATCGGATTTGCCAAGATACGTGAAAAAGTCGTTTACTGATATCTGATGAGCTACCCTTTTATAACCAGTATTTGATCAGTGAATGACACGATTGTACGTACAGATACCGAAAAGTTTCAGGACGCATCAGTATTGGTCGGTCGTGAACTCGCACCGGCGGTCCCCTACCGTCCTGTTTCCTGTTGCGTACGGAGCTACTGAAAGCGATCCATTCGCTTTTTCAACGTCAGGTTTTGTAACTCCTAATGTTCCTAATATTATGAACATTCGGCTGTGTGCAAACCAGACTCGTTGGTGTGATCTTATATAAAGCAATGAACATTTGAGTTCTGATGTAAAACTGATTTGCCTCTATTTATTTACATGAATTATGAATAGCGAGCCTGTACAGACGGAGAGAAGTCAGGCTTCTACCTTTATGTACATTTCGGTATTGAGAAAAAATTCTGTATCTGATCGGTAGCTGGCTTTCGGCCAAATCGGAATCGATGAGAAATTTTGGGTGGCATTGCTTGGGCTTTTATGTTATTCTTCCATTTTCTAGACACCGACGACCCTATCTTTATTTGTATTAGACGATTACGATTTTTTTCTTCCGCTTCTCAAACCCCTTCGACGCAGTTGAGTTGGTTCGCCCATATTCATCATTTCTAGCACTGAAACACATTTTGAATTATCAATTGTTCTTTTTAAAACTCGCCTACCGTATCAGATAATGGCATCCAGACTAGAATGGCTGACCTCGTAGAACGAACCCGGAATCTACGGATGTTGGACGAACTTTTTTCTTCGTAATTAATTCCTCTTTCCGGAACTTCTTGTAGTATATCATAACACAAGGCTGAAATATAATTTTCTACGAAACGTAA
>STRG.59803.1
CACACCGGTGGGTTTCTCCCAAGTAACGAGCGGGTTGTGGGCGTCGAGGGTCGCTATAGCTGCATTGGCCGCGGCCGCCACCAGGGTCATCGTCCACATCTATTAATTTGTCGCAAAGGCCGTACAGTCATTTTTTTATGGTCGCCGACCGTCAAGTTCATGTGCATTTCCAAATATTGGACTCGTGTATGAAATACTGCATTGATCATTTCCGAAAAAATGAGTTCAGCTGACGTGAGGCCTCGGTTATCGGTGAAGATTTTTAATATGGATTATTATTTTGCGTCTCCAATCATTGGAGTGGATGAAAACTATTCCCTTCTCCGTGGTGCTTATGCTCCGAAATTACCGATTATACGAATCTTTGGAACAACTGCTATCGGTCAGAAAATCTGCACAAATATCCACGGGGTTCTGCCCTATTTCTTTGTTCCACTTCCGATGGCTGTATCAGAAAACATAGACAGTTATCTGCGTAATTTTTGCTCTTCTCTCGAGCACGCTGTTCAGAAGCACTCAAATGCGAATGATATGGTCGTATTTAGTGCTACTCTGGTTAGGGCTCGCTCCATTTACGGCTTCAGTGAGAAAGAATCATACTTCATAAAGGTTACTCTCTTGGATCCGTCGGTATTTCCACAATGCAGCGAAGTTTTGCTGAATGGCGAAGTTGTAGGTAGATCCCTTCAGCCCTTAGAAACGCATCTTCCTTTTTTACTGAAGTTTTGTATCGATTACAATCTCTACGGAATGAATTATCTCCACACAGATAATTTTATGATGCGCGCTTCTCTTACTGATTATGACAATGCGAAAACAGGTGATTTCCTGAACGATCTATGGCATCCCTGTAAACTTTCAAGTGATCAGATATTGCTCCCGGATCGTGCTCCGAGATGGACAAGCACCGAACTTGAAGTAGACGTGTCGGCGCGGGATATACTGAACAGGCTGGAACTAGAAAATGTTTCTGATTCAAATCCCGGTTTGGTAGCACTGTGGGCTGAAGAGCGAGCTCGTCGCGCTAGTCACAGTGTTAGTTCCGCACCCCTCCCGGAAATGCCAAATCCGGATGATCTGTTACCACTGACTAAATGCGGAACGATTGCGTTATCAGAAAGTGAACGCAAATGGTTTGAACAATGGGAACAACTCCGATTGCGTTTCCGAATGCAGATGATGGAGAATGATTTACAAGTTCCGATGGAAATCCCGAATGATGTGAGCGACTTAGTGTCTGATTGGTTACAGGATAGTCAGAGTTCCGAATCAGGTGAATGGAATTTGGACGCGACAGAACGGGAACAGCGAAATCAACACTCCGTCCCCGAACTAGACATTTTACAACAAGAAACGAAACGAAAAACTAGCCAGTCCTCTGCTGCTCCCAGTTGCGTTTCCGTCATGACGTCACTCAGTTCAGTCAGTCGTCAGGAGCTGTTGCGTTTGGCTCAAGCCACTGAAGAAGCCGATGCTCCTGTCCCTCAAATCAACGAGTCCCTCGGAACGGACTGGTCATTCCTTAGATCTGCTGCTGAGAAGAGTTTTATGGGTCAATCTCAAAACTTTTTCAGTGAAGTTCATAGTTCGATACTCTCTGTCTGCAACCCTGATCATTCGCAAGACCTACTGGCCACCCAATCGAGCCTGGGTTCCCCAGTGAATGGACTTTCGTCGTGCACGTTGACAGCCGGTCATTCTGCTGTCCATTCCAGAAGTAACGTTGTCGGTGACTTTGATACAGATGATTCTGAAGATATTGATGCACTTCTTGTGGCCCACGCGACAAAAGCGGCTGTCTCCTACTTATCCGGTCAGTTAACGCAATCCAGTCATGATATGTCGAAACAGGTTGCCTTGGCCGGGGAGGATGCAAGTCATTTAGAAGTTGAAGATGATCTGGTTATGTCGAAACGTATTCATTCAGACGAAGACGCACCTCCATCTATTCCAGATGCGTTTTGGGCATCATTGGATGAACCGTTTGAAGAAAACGAGTATCGCTCACATGAGCTGGTTTCCTTACATCCAGACTCCCCGACGTCGGTCGATGCGGACCTCTTGGAAGCTGTATGCGAATGGGATGAATGGTCAGATGGTTCATGTATTGAACCCAATGAATCGTGCACGGCCACTTTCACCGGACACTCACCCGCAAGAAAATCCAATGATGGGGACGCACCAGATGTGGTCAATGGTGATGCGACCTCTCAGTCCTTGTTCATCAGTCGAAATGATGACGATGATGTTGAACACGAACGTGAATGGTCCAGGATCCCCCAAGTGGACGGACCAGCGGACGATGAACAATCGGACGACTCAACGAAAGCAAGATCTGTTCGCACGCATCGTCGACGCCTCGGTCTTCGACTCACTACGAATCATATGAATCCTTTACAGTCCAATCTTAACCGAATTAATAGCCAATTGGATACTGAAAATTCTGTGCGTTCAAAGTGTCCCCGATTGTCCGGTGTAGCCTCGAAGTCCCATTCTCGTCGATCTGGTCAGTCCCACTCTAGTGCAACTAAAGGTTGCAAGGAAGCGACCGACTCAGAGGCCGCATCAGCTTCTTTACAGATGAATCAGCTTAAAATGTGTCCGACGGTGGTTGTCGAGCGCCTGGATGAATCACTGTTAGCAGAAGATTGCCCCGGCGCCTCATCACAGCGTTCTGTGAACTCAGTCGATCTTCTTTGCGACAGTCGTCGATCACCTGTTGAAGATTTCGAAGATTTTCCAGCTTCCAACGGTTTCCAAGATCAGACTGCTTCTATGTTATCGTTATCAGCAGTGCACAAGGACGGTCGTTATTCCTCGACGTTAGCGATCGAAACGTCCGAATCTCAGCTCACTCTTGGACAATTAACTCTGTTCTCCAATACTCACGACTCCCCAACTCATCCAGTTAGTCCACTTCCAATTACACCCATGATGCCGGTTACGTCCATACACTTACGTTCGTCATGGAAACCGACCAAATCACCACCGTCGTACGAAAGCGTTTCACAGTGGTATCAGACATGTAGTAATAACACAACCGGATTTTTATTGGAGGAATCTGCTGTGCGCGCCGAATCCGCTGTTGAGAGTTCAAATTCGGAGAGTTGTTTGCTTATGGGCGAAACGGATATTCCGAGCGCCGGGGTTCAACGAACCGATCCCTCAGCGTTCCTTATTACGAGTATCGTGGAACAAGATGATCAGTCCACCGCTACCCAGAGTGTCGCACACAGCCCGCAGAAGCGTGATTCCTCCATGAACTCCGTCAGTGTGCTTTATCAAGCCGCAAGCCAACGCTGCTTTCTGTCAGTTCAATTGGATCACGTCACAATTGCCAGTCTGGAGCTGCATTGCTTCATTCGAACGGGTTCGAATCGACGACACGTGCCCGCGGCGGATCCACATGCAGTCCGGATTTTTACTCATCCTGATCGTCAGTCGTCACATCGGGGTGGATTTCTGCCCGACCCAGCCATAGATCCGGTTTGCTTGGCCGCCCTCTCCGTGCGACGGTCCACCGGCATCGTTGATCTATTTGTCCTGATCAACTGTGCCACTCTTCCTGGTCAACCCACAGATGCTTCAGTCGACTCGACGTCGTATCGATCCGGGCTGACTAGTAGCTACATGCAGCCTGGATGTGACAAGAAAACCCGGTCGCACTTGCTACCCAAGTGGATTTGGTGCACAGATGAATTCACACTGCTCAGTTGGATTGTGTACATAGTACAACGATTTGATCCTGAACTGCTAGTCGGTTATGACGTGGAGCGTGCGTCTTGGGGCTATTTGGTGAATCGCGCCTCCTGTTTGCAACGTCAGTCATTTTCACGTGAGCTGTCTCGTTTGGCACCTGATATCATCCAGTGTGCATATTGTTCACGTTGGATTAGCGAATGCGGTAATCTCACTCCTGGCACACATACCAAAACGAATCAAGCAAGTGTTTCTCGGACTTGTTCTTGTCCTTGCGGTTCCGCTAATCGGCCGTCCGACGATAATCGGTATCAGCGCTATCGTGATCGAGGTTGGCCAGCCGGACCAGGGGCTGGCCGCACTGGTGGACCGTTTCCTTGTCCCGGACGTGTTGTACTCTGTCTGTGGCGTATTCTCATGTCCGAGATAAGCTTGTTCGAATACAGCCTCGAAACGGTGGTTCTCCGACTGTTAAAGGAAACAGTTCCGCGATTTTCCGGTGCACAATTACACACTTGGTTTACCGAAACTAGGACTTCGGAACGTTGGCGTACGGTCGACTATTTTGTCTACCGATCTCTGGTAAACCTTCGGTTGATTTCCTCCATCGATCTGGTTGGCCGTACCAGTGAATTCGCCCGTGTCTTTGGCATAGAGTTTTATCACGTGTTATCACGTGGCTCTCAGTATCGTGTGGAATCATTGCTTTGTCGCACGGCTCGGGCGGCTAACTTTCTTCTGCCTAGTCCAAGTATCACCCAACGGGCAAGACAGCGTGCACCAGAAGCGATTCCGCTAAATTTGGAGCCGGATAGTTCGTTGTTTGTGGACGGACCGGTTGCAGTACTTGACTTTCAATCCCTTTATCCGTCTGTTATTATAGCGTACAACTATTGTTACTCCACCGTTCTCGGGAGATTGACTAGCCTAGCTCGAGGTGAGGATAATTCGTTTGACTTGGGCTGCCTTGCCCATCACGTTCCGGCCGGATTGATTGAGTCACTGGAATCCAATGTCAACGTTGCGCCGAATGGAGTAGTTTTTGTCAAATCCATCATTCGTGAGGGCATCCTTCCTCGCATGTTAAAGCAACTGCTCCGTGCGCGCCTCATGGTCAAAGACTCCATGAAGTTATATAAAACCGATAAGTCACTCACACGTCTACTGGATGTTCGTCAACTCGGATTAAAATTGATGGCCAACGTGATATTCGGATACACGGCAGCAAGCTTTTCCGGACGCATGCCTTGTGTCGAGGTCGGTGACAGCATTGTCCATAAATCACGAGAAACTCTAGAACAAGCCATTGAACTCGTGCATTCCGATCAGATCCCGTTACCCCAATCGTGCACGCCCAGAGTTGTCTATGGCGACACAGACAGTCTGTTCATTCATTTACCCGGTCTCGGACGAGCAGAGGCCTTCGCGGTAGCCGAAGCGATCGCGCAGGCTGTCACAGCGTCGAATCCTGCACCGATTAAGCTAAAACTGGAGAAGATATACTACCCGTGTTTGCTGGAAGCAAAAAAGCGGTACGCGGGCTACATGTATGAAAGTGTTTCACAAACAGAGCCTGTGTTTGACGCGAAGGGTTTGGAAACAGTTCGTCGTGATTGCAGCCCCTTTGTATCAGAGATGCTCGAATCTACTTTGCGATTATTGTTCAACCAATTCTCATTACCTGGTTCGATACAATCTTTGGATTTCGCTAAATGTGCCGTCAACGATAAATCAGTCATGAATCATCTGTTACGTACCGCAGAAGCTCGTGTTCGCGATCTGGTTCGAGTGTACGCCCAAAAGTTGCTCATTGGAGCGATTCCGTTCGGTGATTGCATTCTTACCAGGCCTTATTGGGGACAATCGTCCTATCGACCAGGTGCCTTTGCTCCGGCTCTGCAAGTGGCCAGACGTCTCATGGCTGTAGATTCTCGAGCAGAACCGGCTGTCGGCGAACGAGTGGCATATTATGTGGCTCCGGGTCGGCCAGGTCAAACACTGATCTCGTGTATTCGTTCTGTTTCCGAATTGTCACCTCCAGTGTGGTCTCCCACCGGGGCTACAACTCGTCGCTCGTTGTCACCTCGATTGAATACAGCGTACTATTTGGACAAACAACTTATTCCACCACTGATTCGAATGGCACAGCTGCTTGGTTGGCGTGTGGATTTGTGGCTTAATGACCTTCCTCGGTTTCACACCGTTCGAGGGAATCCACGATTCAGAGCACGCATGCGGACGACTGCCAGTATGGAGTCGTCGCTTAAACGTCTTGACAGCATAGATTCACAGTCTTCAACTTTCAGCCAGTCGTCCAGCCTAATGTCAGTGTACGGGGATTCGGGCAATGGACTGTTCGATCGCAGTTCGCAAAATCGTACGCGTAAAGCCCGGAGACGTCATCCGGCGGGAATTATGCGTGCGTTTGTCCGACAGCCATTGCGTATTTGTGTCTGTTGTGATACACGCGTGCCACAGTCCGTACCACTGGACCAGTTTGGTTGTTGTCAGTCCTGTTTGCAGCAGAATCCTGGCCTCTCTGTGATTTCCGCGGTCGAATTCGGATCAGAGTTGAATCGAGTTAATCGTGAGTTGCATCATGCAGAACTGATCTGCACTGGATGTTTACGTCATCGCGGTGGGCACTGCGACGCAGTCTGGCTTTGTGCCAATCTCCTTTGTCCTGTTCAGAGCGTTCGACTTCGGGCTACTGCACAGCTGGCCGCGTTTTCCAACAAGTATCCAACACAACAGCTGGCTGATGGGAACTCTACTTTTTCATGGTAAAACTGATCTGTTGTGCAATGATTATCGTTTATTTGATTTCTGCGTGAGCATGCATTTACGGAGCACATCTTTTATCATCGGATTTTGATAATCCACTTTCAGTTCATTGCGGACCCTCTCTAAAAATCATGCTTTATTTTTATTTAGTCCTCAATGCTGTCCACATATGCGGCCTTCCATTCGGGTGAATAATGTTTTTTAACAGCCCTATCATCTGATTATTTGGGACATTCTTCTTGATTGTACTTGAAGCCTTCCCTTAGAAATGCAAATTGTTTAAAATTAAATTGCACCTTGTAAAGAATTCCCATTTTGCACATGTAA
>STRG.76912.1
ACAAATGTCGGAAAATTCCCAATGAACACATTTGGAGAACACAGTTTGGCGAACAAGCTCGTTTTCAGTGATTCATAATCATGCCATTACATCACAATATATTACGACAAGTCAAAAGGTTGAACCAATTAGATAAATGGGAAGTGACAAAATTAATAATGAAAGGGGGGTGGGGGAGGGGAAGAAAACAAATGTAATCCGGGCTCAAATCAAAACCGGATGTGTATTGTATTTCTCGTGTATTTTCAGTTTTCATCTGTTCTATGGACTGTTGTAGGGTGGACGGAGGGCCAGGGAAGCTTAAGGGCACATACATTCGAAACAGGCCAAAGACCCGGCCGTACTGAAAGAACTTAACAAGTACATTAAGTTCTGTACGAAACTGGCACTAGCGAGAGCTCATATTCAGTTCTTGGATGAATGTCTCAGGGAATCTGTATTTTCGAAACAGTATTTCACTGTGTTGAAACGAAACCGGATATACGTTTCGAGCGTGGCACTTAAGCGTCAATTGCTTAATGAGCGTGATACCGTGAGTAACCATATTAAGGAATTAGAACGAACCTTTGTGATATCTTCTCGTGTTCTGGATCACTTGTCTGTGGACGAAAAGCAATCGTTCGAAGATTATGTTCAAACGGTTGTGAATAATCAAGTTGTTCGCAAACGACAAAAGTTGTTCAAACGGATCGAGGGATCGAAAACAGTGAGTGAGTTCCCGTCAACCCCCGAGAGTTTCGTTCACAATTTATCTGACCTTCAACTAGACAAGACGTTGCTAGAAGTTTTATCATTGGGACCAAAATTCTGCTGTCCAAGCAACCAGAGCAAACAACTAGATCTGGAAGTGGAATTTGAAAACATTTATGCTCAACTGTCGGGTCTACTCCCATCTTCACAGCTGGAGCTACAGAACCTTAAGTCCACACTAGTGAATACATGTTATCAATACCATACAGCTAAGCCGTCACCAAGAGGATTACTAAGAACAGTTCATATGCAACGATTAAGAGAACTGAAAAAGAATACCGATGTCATCATATCGAAGCCGGACAAGGGAGCGGGTATAGTGCTTCTCAACAGGTCAGAATATATTGAGAAAATGGATACCATTTTGAATGAATCATCTAAATTCACGAAAATGGTCACAGAAAAAGACAAGACACAACAAGTGGAGAAGTCTCTATCCAACTTGCTGCGACGTTTGAAACAAAGGGATATGATAGACTCGGCCACATTTGAACGGATACGCCCTACGGGAACAACCATTCCCAGATTGTACGGGTTATGGAAAACACATAAGAGTGGAGTCCCATTAAGACCTATCCTCGACATGTGTAATTCACCATACCATACGGTGGCTAAATGGTTGGCAAGGTTGCTGGAACCGGTAAGACAGGCAATGTCGAAGTACGGCCTCAAAGACACATTTGAATTCGTAAACTGCGTGAAAGACCTAAACGTGAAAGGCTGTCGGATGCTTTCATTAGACGTCAGTTCACTTTTTACCAGCGTCCCAATTGGTGAAACTATCGATTACCTATGTGACTACATTGAAAGGAACACAATTGAGACAGGCATACCCCTAGAAGATCTGAAACAGTTGCTATTTTTCTGCACATATAACATTCNNNNNNNNNNTATTCTTTTTCAGTTCTCTTAATCGTTGCATATGAACTGTTCTTAGTAATCCTCTTGGTGACGGCTTAGCTGTATGGTATTGATAACATGTATTCACTAGTGTGGATTTAAGGTTCTGTAGCTCCAGCTGTGAAGATGGGAGTAGACCCGACAGTTGAGCATAAATGTTTTCAAATTCCACTTCCAGATCTAGTTGTTTGCTCTGGTTGCTTGGACAGCAGAATTTTGGTCCCAATGATAAAACTTCTAGCAACGTCTTGTCTAGTTGAAGGTCAGATAAATTGTGAACGAAACTCTCGGGGGTTGACGGGAACTCACTCACTGGTTTCGATCCCTCGATCCGTTTGAACAACTTTTGTCGTTTGCGAACAACTTGATTATTCACAACCGTTTGAACATAATCTTCGAACGATTGCTTTTCGTCCACAGACAAGTGATCCAGAACACGAGAAGATATCACAAAGGTTCGTTCTAATTCCACAATATGGTTACTCACGGTATCACGCTCATTAAGCAATTGACGCTTAAGTGCCACGCTCGAAACGTATATCCGGTTTCGTTTCAACACAGTGAAATACTGTTTCGGAAATACAGATTCCCTGAGACATTCATCCAAGAACTGAATATGAGCTCTCGCTAGTGCCAGTTTCGTACAGAACTTAATGTACTTGTTAAGTTCTTTCAGTACGGCCGGGTCTTTGGCCTGTTTCGAATGTATGTGCCCTTAAGCTTCCCTGGCCCTCCGTCCACCCTACAACAGTCCATAGAACAGATGAAAACTGAAAATACACGAGAAATACAATACACATCCGGTTTTG
>STRG.72600.2
GTGCGCGCTCCATTTGCAACGCGACAGCACAACACGCAACGAAATAACAGCGAATTCCAGTGCGCTCAGGCTTATATATCACCGATGAACCAATCACCTTTCAGGATACAAACATAAATACCTTCATTAAACAAAACACCCTCAAACCGAGTAATAACCATATGGGAATTTTCATGCCAATTACCATAACAATTTAGCCGTCAATACCATCTAAGCTTTCGTTTCCCATCAACGGACGCGTGCTGTACACCGGGTATGCTGGACTAGAGCCGTACTTCCTGGCCATTACCTGTCCTGTGCAAACTGAACTGAACTGAACTGAATTTACCTGGCCTTGAAATTTTTGCTAAATTAAAAAAAACCGTCGGCCTTCGCACGCGCTACGGCACTGTCTGGTTTTGCCTTTCTGGTTCGTCGTGGTTTACGCACCTGTGCCGTTTTAATGGGAGTTCATCAGTTGAGCAAAGTTATTGGTGATAATGCTCCCAAGGCCATCAGATCATCCGAGATGAAATCCTATTTTGAAAAGTTGCTATCGACGCATCCATGTCTATATACCAGTTTTTGATCGCAGTGAGGCAGGAGGGAAATATGTTGACTAATTCCGAAGGTGAATCAACCAGCCATTTGATGGGAATGTTCTATCGTACTATCCGGATGATTGAAAATGGCATAAAGCCGGTGTATGTATTTGAAGGCAAACCCCCGTCGATGAAAGCAGGTGAATTAGCAAAACGTACCGAACGTCGCGAAGAATCATCTCGCGAATTGGCCAAAGCTGAGGCTGAGGAGGATTTTGAGGCAATCGAAAAGTTTTCAAAACGGCTCGTTAAAGTTACACAACAACATAACGATGATTGCAAAAAGTTACTGCAGCTGATGGGTGTACCATATATTGTGGCTCCCGGAGAGGCAGAGGCTCAGTGTGCGGCACTGGCCAAAGCGGGAAAGGTTTACGCGGTCGGTACGGAAGATATGGATGCTTTGGCATTCGGTTCACCGGTTCTACTGCGACATTTGACATTCAGCGAAGCCAGAAAGTTGCCCATTCAAGAATTCACTTTATCCGTCGTGCTTGATGGTCTCGGTTTGAGCATGGACCAATTTATCGATTTGTGCATTCTGCTAGGCTGTGATTACGTGGACACGATCCGTGGCATTGGACCGAAGAAAGCGGTCGATCTTTTGCAAAAACACAAGTCGATCGAAACTATTCTGACCAATTTGGATCGTACCAAATATCCCGTACCAGAAAATTGGCCTTATGCGGAGGCCAAAAGATTGTTTGTTACTCCCGAGGTGGCTGACCCCAACACAATAGAAATCAGATGGAATGAACCGGATGAGGATGCCCTGGTCGAATTTATGTGTCACAAAAATGGTTTCAGCGAAGAGCGCATCCGGAATGGGGCGAAGAAGTTACTCAAGGCAAAAAACACCACTACACAAGGGAGGATTGATAACTTTTTCTCGTTAGCGCCATCCAAAACTGCTCCATCTCAAAATTCAACACCTAACGGAAAGGTGTCGTCCAAGGACACACAAGATCGGAAGCGAAAGAGCAATACGGCCTCAGCAAAAGGATCATCTTTCAAACGACCTAAATGAAATGCTTGCTTTGGATTGGTCGTGATGGCTGCTGCTACCTGAATATGCCGTGCATTTCGTGTATTTGTCAATTTATCCCGATGACATAGTAGTCCGAAACTTCATGTGTACTATTTTCTAATCTTCATATCTCGGTTCGTATATACTCTCGAGTACTCCATCTGCTCATCACTTTATTTGTATGTAAGATTTGCAATTTCCTGGTTTGGAAATTGGAAGATTATGATTGTCTCATACGAGTTTTCTCTCTTCTCCCATCTTAACCACTAACGGATCGCGGAGGATATATCGAATACCGCATGGACCCACTGCACTATTTTTACAGTTTTCAGCAGCGTGCAGCGTACACAGGAAGAAGGCAGCGGTCACCCAAAGGCCATCATTTGGGAAAGTAACCGGCGGTGGTGGGAATCGAACCCGGGTCGTTTTTGTACAAAGTCCACGATGATAACCGTTTGACCACCGCTGATGTGTTCCTCGGCCACTTTAGCTCCCTTAGTT
>STRG.36305.9
TCGATGAAAAGACGGCGCATTCGCGGGGATTTGATAGAAACCTTCAAGGTAATGAAAGGACTGTCAGTAATAAGTCGAGAAGACCTTTTTTCTCTGATCCCCGAGAGAGGCACAAGGGGGCATAGCCTTAGATTACAAAGGAAGCATTCAAAGCTCCAAATTAGGGCGAAGTACTTCTCAAATAGAGCGGTACCCTATTGGAATAAGCTCCCGGAAGAGGTCATAAAAACCACAACCGTGAAGGCTTTTAAGAAAGCAGTAGACCTATGTTGGGTGGCAGTATACCCCGAGTTATGTTAAGCAGCTTTTAGGGTCAGATGCAATTTACTTATTGTTTCCACCTTACTCTGCCAGCGCTGATACTGCACAAAATTTCTGCCTTTCAGAAAAAGAGAATCACGCAGTGTTGGGAGCTACGGAAACGCGCCGACAACACAACTATCTGGACACACGATTGGCTTCAGCCACACCAAGTCCTGTGCAAACTGAACTGAACTGCGCTACACCGCGACGGGGGGCTCGGGCTGTGTCCATTTAGTGTTTTCCCAGTGTTCTTAGTTCTGTAGTCTTTGTGGTATCACTTTTCTTGTTGTTTTGTGTCATTTTAAACATCATCTATTTCGTCTGATGCCAGTTTTAAGAACACTCGAGTTACCTGGTAGTTACTAATGCAATCGCATCATTTGCTGCAGTTTAATATCCCATGGCTAGACATGCGCTACACCGACCAGTCTTTCGGTGTGATACTTGGAATTATATCCCCTGTGGTTCTATCATTCTGTGGACTATAATTTGGCCATAATGCCTCCAAAAAGAGTCAAAAATGTTGCATCCATGTGCCTAGTTTGCTCAAAAGTTGTTCGCTCGCGCGACAGATCTCTTCAGTGTAATGGTTGTGATGGTTGGGTCCGTCTTGAATTTTTCTCAAATAAACGGTGATCTTTATGAATCCCCGGACGGATGCCGTGTGAAGTTGCTCAAAGTGCTGTGCATCAAATGCACCGAGCTATCAACACTTGTGTGGCCGGCGGAGCGGTCAGCGAAGACGGCGCCTCCCCCCTAGTAGCACGTTGCCCCAACATTTGGGGAAAAACTGGGGCATGCCCCAAGGTTAAAGCTGCCCCATGGGGCAAACTTGGGGTGTGCTACTTGGGCCGTCACAGATACGTCAGCGTCATCATTTTGGTCATCATCATCATCATCATCTGCACCACCAATCAGTTCAGCATCATCAATGGCAGCGGTATCAGCGGCATCATCATCGTCTTTTTGTTCGCCAATGCCATCACTCTCATCATCATCATCGCCGTTAGAAGGGGAAAATTCCGCCAAGGTATCTATTCATGACTGTGGTATATATGCTGAGGTGGCATCAACATCTGCCACTGGGCCAACCGGGACAAAACGCCGCTAACGCCCGAAGCTACCTAAGCTTGCCCACCACTATATAGACCCAGTTGACACTGATGTGGCCTTCAAGCACAGGACGGTGTCATAGGCACAATACCCAGCCAACGGAGCACCACAGTGGATGAAAGTAGATCGGCCTGGATAACAACAGCAGGTCGTCCACGAAGAGCGCCACCGTTGAGGAAGCAGTGTTTCCTAATAGTGAACTTGCCTGAGGCAAAGGAGACCACGGCACAGGCACGTGTGGACCACGATATCGCCAGTCTCCGGAGTATACTAACAAAACTCTTTGTCCCTCGGGAGGAGACTGTGGAGAAGTTGCGGGTGAAATCAGCCTTCCGAATTGGCGAAGCCAGTGACGCTGAAGGCCCCCGTCCGCTGAAAGTAGTGCTAGACTCTGAGGAAGCCGCGACTTCTGTGTTAAGAATATCCTACCGGCTAAAGGGCGAGCAAGTGCGGTTGCACCGAGATCTGGGCCATGCGAATCGTGAGGAATATAGAATCGCGTTGATTGAACGGAGTGAACGTATAGAACAAGGAGATACGGACTTTATTATTCGGGATTTTCGGGTGCAGAAACGGCGCCCTCACATTTGGCGGAGGCCGCTGACGCTAGTGTTCCTGTCAGTCCCCCCAAGCTAGGACGCCGTGAACAAACGGAGGTGGTAGTCTAGCTCACCTACTATTATAGCATTGACGGAGACGTGGCTGAGTAACAATGTCCTAGACTCTGAGGTGTCTCTCCCTGACTACATCCTATTCCGAGTCGATAAGAACTCTGTCAAAGCGGGTGGAGGCGTAGCTTGTCCGATCAAACATTCCAACAGTGCAGTTAGAGGCGTTCGCTGATCCACAAGAATTCGGTGAGGCTATTTGGTGACGCGTCAAACTCACCACCCGAGGCTTTAGGACAGTTGGAGTCATCTGTCGGACACCTGCGGTCACCCCTCCAGATATGATGAGTTTGTTGAGATGGGCGTGCGACGGCCACTGCCTCATCCTGGGCGACTTCAATGACTCGCATATTGCTTGGACATCAGACAGGACAGCGACCGGGGCAGATCCTTTCTCTCAGAAATTACTGACAACGGTCCAAGAACTGGCATTACACCAACATGTTCAGGAATCAACCCGGAAGCAATCCAGTCACGGCTCCATCCTAGATCTGGTGATTTCTCCTAGGGACTCGGACGTTGATAAGGTTGAACATCTCCCTCCACTTGGAAGCAGCGACCGCATGGTGCTAGAAATTCACTGGCGCAGTGGTTCTTGTCCATTCCCTAGACCACACATTGGACGTTTGGCGCGCACCATTCGAGGATATCCGGAAAGCGGCTCTAGAGATCAACTCGTTTTCCATGGATTCAGATGTCCACCGTGATGTGAACGAAGCTTGGGCGTTTATTCGTGACGGTATCTTGTACCTTATGAGTACCTATTCCTCCCTCTACTGACGTAGACCCTGGGTGAAGGGCCCGCCAAGGTCTGACCTGAACCTCAGACGCCTATTCAAACGACGAAATCGGGCCTGGCAGCTGTTCCGACCTACAGGGGAGGGTTATAATCTCTGTCGCAGGATTCGTAACCAGTGTGCCGAACAAAAACGGATAAAGCGGATGGCGTTCGAGGAGGCCCTTGCGGTTGATGCAGTGCGAGCATCCAAGCGCCTGTTTGCATACCTAAAGCACCGCACCAGAGCGAAGGTAGGTATCCCGGAGCTGATAGACAACGATGAAATGTTTGCAACAGATGATGGAAAGGCTGAGACATTAGCAAGCATTATCTGTCAGTGTATTCTGTGGAGGAAGGTGCACCCATTCCGGTGGTGAATGGCTCGCTGCTGTTTATTGTGCATGATTTTGGGGAACCGGAAGTGAATAGCATACTCAAATCCATCTAAACCCATAAGTCACCGGAACCGGACGACGTGCATCCGTTTATGTTGAAGGAGTTGGCGGACCAACTAACTACACCACTGAATCGGTTGTTCAATTTATCGTTGGCCTCTGGCAGTCTACCTCGGGAGTGAAAAAAGCAGCGGTTGTTCCGCTGAACTGGGCATACAAATGGGACTTACCCCTGAACTCCGAAAAAATCCATTTGTTGTCAAGGTCAACAGGAAGCCTAACTGTCGCTCATGATCAAGGGCTGTTCACCATAGAAGCAGTCAGTAGGGTCAAAGACCTTGGGGTCACCGTGAGCAGTGACTTTAAATGGTCGGAGCAGTGCAACGATGCTGCACAAAAGGCTCGTGGTGAGCTCTTTAGACTGCGATCAGCTTTGTCTTGCCGGCAGCCGGAAATATTCATACCTATTTACATGGCTATAATACGACCTCACTTAGAAGGTAGCGTGCAGCCTTGGTCACCCTTCTACAAAAAGGACACCGCCTGCCTAGAGGAAATTCAACGTCTCGTCACGCGAATGTCTGAAGGGCAGAGAGGTGAGACGTATGAGAAGAAACTCTGTGATCTGAATCTTTTCTCGTTTGAAAGGAAGAGACGTCGAGGGAATTTTATAGAAACGTTCAAGGTAATGAATGGCTTTTCTGACCGTAGACAGGATAGTCTATTCCAAGTGGCTTTAGATTCCAGAACAAGGGGACATGAAAAGAAGCTGACAAAAGTCCGAGCTAGGCTGATGACTAGATCGCACTTCTTCAGCAACAGGGTAGTTAACAGTTGGAACGGTCTGCCTGGTGGAATGATAGATCTACAGGCCGTCCAGTCCTTCAACGGTGCCCTAGATCGCAAGTGATACGAGATATTTCCTTGTAGCGAGCGTTGAGTATGTTGACTAGATGGATGACGGGGAGCACTGGTTCTTCTGGAGTATATTTTTATTGACTTTTCCGCTCGTTGCATACTGTCTCTGAACGCTCACGATGCATAATGTCTCTCGCAGTTGATGTACAAAGAGGTTTTTCGTTTCCCTCTTATTTTTAGCGGGGATTCGACGAAATACACTCGGCAGTGGTGGGTGCATAGCTGGTGTGCATACCATCGAAGGAATTCTGGACGCTCGATTGGCCGTGGCCATTACCTGTCCTGTGTCAAACTGAATTGAACTACAAGGGTGGGACAAAATCCACCTCGACCAACTACCGCCCAGTTAGCCTCACTTCCGTAGTGATAAAGGCCATGGAAAGACTGGTGGCGGCTTGCATACGTGAACATCTGGAGCGCTATCAACTGCTATGCGCAGAGCAGCACGGTTTTCGAAGAAACAGATCTTATCTGTCAAACCTGTTGACTGCTCGTGAAAGTTGGTCGAACACCAAGGCCGAGGGATATGTCACGGACGTCATCTTTGTGGACTTTAGTAAGGCGTTTGGTAAAGTTCCTCACAATGGGCTGTTGCTGAAACTTCGGGCCATTGGCATCTCCGGGTCCATGCTACACTGGATTGAGGATTTCTTGGTCGAGAGAACTTTTTCCGTGGGAGTTGCACAGTCCTAGTCCGCTTGGTATCCAGTTAGCAGTGGCGTGCCGCACGGCTCCGTGCTAGGACCCCTGTTGTTTCTAGTGCTTTTGAACGACCTAGCACAGACCCTTCGATCCCAATGCCTTATCTACGCCGACGACCTAAAGATCTGGCGCACCATTTGCTCGGTAGAGGACCGTGAGATACTACAGGAGGATCTCCAGGCTTTAGTCAATTGGTCGACTACCTGGGGTCTGCCAGTAAACGTGGACAAATGCGCGGGCATGAGGATTGGTGGCCCCAATAATACTTCCGGCTACTACCTTGAGAGTATCGTAGTCTGTCACACGCAGGAGGAAAAGGACCTCGGAGTTGTTGTCACCAACAATCTGAAGACAAGTGCACACAGAGAGCGTGCGCCTCAGCGTGGAGGATACTTGGTCCCATTCGCCCTTCATTTGGTCCTCTGCCCCTGGACGCCTTCCAACTGCTGTATATCTCTCATTTACGTCCTCGCCTGGAATATGGCGGTCCGGCTGTCAACCCCTGCACGGCGGCGGAAGTAGCCAAACTGGAATGAGTGCAACGTGCTGCCACATGCCTCGTGTCCGGACTGCGTGGATTTAGCTATGAGGAACGCCTGGAAGTCACCGAGTTGTTTCCCATTGCCTATCGACATCTTCGAGGCGACCTCATCTATGCCAGGCGAATAATCCATGATTCGCCGCTATGTCCGCTTATTCGTTTTATTCCCGATGCATGAAGCAAGCAGCACCCATCTTCCCCACTGCAAATGATCAATCACTCAGTCAGCGCTTGCTACTCTATTCTGGTTTCATTTCGTCATCCTCGCCCGGAATATTTGCTCTTTGGCCTAACTTCGTTCGCGCACTTGATAAATTGTCTGCCTTGGTCAACAGAAAAATGACACATTTAGGGGCACAGAGAGTTATCTTACCAGCACTTGGAAGTCGAAGCATCTGGGAAACATCTGGCAGATGGAAAACTAATGAAAGCCAGCTCTTCCTATTGAAAGATCGTTGCGGGAAAGAGTTTTGCCTCCAACCGACTCATGAAGAAGAAATTACAACAATAGTTCGAAGCCTTGGTCTATCTTACAGACAGCTACCGCTGTTGGTTTATCAAATAAGTAATAAATTCAGGGACGAGATGAGGCCACGCTACGGTTTAATTAGATGCCGTGAATTCGTCATGAAAGACCTCTACAGCTTTGACGAGACCTACGAAAATGCTCTAGTCACCTATAACAATGTATGCAAGATTTACTCGGAGCTATTTGGCGAGTTGAAATTGCCGTATTATCGAGTACTCGCAGACGCCGGTGATATCGGCGGGAATTTGTCGCATGAATTTCATCTACCGATCCCGGTCGGGGAGGATCGTTTATGTGTGTGTAGCAAGTGTGGACTCGGTTACAATGCTGAAGTCAAGGATGGTTTAAAGCAATTAAACTGTCGAACCTCAGTGCCGGAACAGTGTTCTCATTCGATTCGAGAAATCCGTGGTCTAGAGATTGCCCATTGTTTTCTGCTCGGGGTACGCTATTCCAAATGCTTGGATGCAACATTCAATTTCCCTAAAGGAAAGGCCTTCTTCGAAATGGGTTGTTATGGTATTGGTATGACTCGATTGTTGGCTGCCGCCGTGGAATACCTAACAGCAGCTGCATTCCCCAACCTCTCGTTGGAACAGATTACCGATTTACGTTGGCCTCCCGGTTTGGCTCCTTTCAGTGCGGCCCTCGCGCTCCAAAAAGCTCATCGCGTCGCCCAACCAGTCTATGAACTAGTCAACGTGTACAGTGACGTTTCACATGAAGCCACGCTGGACCAAGTGCGTCTAGCGCTTCGACATCCGCAAACGTTTACTTCCAACGACCTACCACGCTGGAGCCCATATAATTGCACTGTAACTACGGCTGATTAAATTTGTTCGGCATCCACACCTGTCCAAATCTTGTCTATGAACATATCCATAATGGCAGTTTCTCTCTGGTACGATAAGATTTGATCATTTACTTTGCCTTACAATAAATTGTTTAGCTTCGACTCGTTTCTGCATCACTGTCTGTGCTTGGGAGTGAGTAGCTTTCTGTTGCTTCCTATACGCGTGACTAACTTTAAGTCAAGTTCATTTCATCACGTACAACCGGTTAGGTTACAAATTCCAACACGATTGTGGTGGTGTGCGAACCCTGGACTAAATGGAACGAACGTTGTAACTTGCTGTAGAAGCCGATGGAAACTATCTGTGCCTGCTCATCAGTTCACTCACACTACCTGTATCGCCAGATGCGTGAACCGAGGTGATTGTAACCACATTAAAAATGTCGTTCATCAGTCTTGAACCTAATATGGCTACGCAAACTAATCGCTGCCAGCTACCTTGAAATTCATGCCCCCCTCCCCATGATAACACAAGTGAACAGTAAATAAGCAATACTAAACTATTCCTCCATCGACTTGCATGCAGCCGCCCATACCAAAACAAGGAACGCTGAGCGCTCCCGCCTGCATGTTGTTCTCCAGAAAAATTACGTCCTATAATTAGCTACTCAATGCCTTCGGTTATTGTACTTACTGAGATCTCTTGCACGCCTGAGATTATCAATACGTTTATGAGATCTGATCGGCATTTATCAACTGTCACCATGACGTATAAAAGACGCGTGTTCGACGCCTGCAGTATTTTCAGTGAGCATTCCCTGCAGTATTTTCAGTGGGCATTCCGTAGAAGGAAGTAACTGGTAATGCAAAGTGTTATGTGGGGAGTTGAACTGCGGCGCACTGCGTATGATATTAACAAAGCGACAGATTTTAAACTTAGTCTGAACTGGATTCTAACTGAGAAATATTTTAGGTAAAGATATAATTGAGTGTTTTAGTCAACGGAGAACACCAAATTTCTGTCATACCTGCTAGCATCAAAATTAATCCGCCAGGAGCTAAGCAAATACTGTGCCAAATTCGTTTTGTGGATTCTGATTATTGACCACAAATTATCAAACAGCTGCTAGTCGAATTTAAAATGCGGGTTAAACATCACTCTCGACTTTTCTGTGACTTGAAAGAATTAGCATACCTGTCAACTTGGCCACC
>STRG.63706.1
AACCATAACTACGCTATGTGCGCTTTATGAAGTCCTGTCTGCCAGACAGTTTGTTTTGCTTGAATAAAAGAGGTCCGGAGAATCGAAAGAACGAGTGATTAAAATGGAAATCGAAGAACAGCCGGTTGAGCATCATTCTGATTTCCCTCAGAATGAACCAGAAGATACTGATGCACATGATATGAACCCTCAAAACCCACTTGGAACGGAAGGTGGTATAGAAGAACAAGATATGTCCGAACTAGTTGTTCTGGACCCCGAACATCCATTAATGAAACGATTTCAAGATGCACTTCGGAATATGATAACAAAACACATTTCTAGCTCTGAAGTAACAATGAGGGAAAGGATAGGACGAAGAAATAAAACGAGAAAAAGCCACTCACGTCGAGCTCGGCTGCGAGCTTTACAACTTTCAACAAGAATTGGCAAAATTTCAGGGACAGTTGGAAAAGAAACACTCCAAATATAATGAATTAATGGAAAAGGTGACGCAAAGTCAAAAGGATCTGAAAAATCTACGAGAGCATTACACAGAAGTTTTAAACCGATTTTCTGAGGAGACGAAACGAATGCACGCGATGAGGGACGAAGTGGATGCTCTGTGTCTCAGACTGTTTTATCTGAACACGGCAAAAGAAGAAATAATGAGTGACATAATGGTCATGCAGAGAGCAGCCGAGAAAGCTACCATTGATCTGTCAAAGCACGAAGATGAAAAGCAACAACAAGACATTCTGGTGGATCGTCTTCAAAACAAAGTCGACCAATTGAAAGAGGACATTGCACTTTACGAGGCTCAAATCATTGCACAAGAGGCAGAAATGGTAACCAGTCAGAACCTTCTGAACGAGGCCGAAGCTCAGATAGTGTCGATAAGCGTGGATCGAAAACATTTGATGTCTCAATGGAATGTCAGTTTGTTGGGTTTGCAGCGCCGAAATGAAGTGTACAATGCACTGAACAAAGCATACAACGACCTACGAGAGCAATTACTCATTTTGGAGAATGAGCAACTTGCTCATCGCCGATCCATTATCAAAGAGCAGGAAAAGCATGAGAAATTGACGGCGCTGGTCAACAAAAATGAGGCGGATTTGAACACGATAAAGAAACAGACAATTCAGGTGACCACACGGTACGAAACGGACAAACAATCCTACAGTACCTATTCCCGTATGTTACAGGAGACGGAACGCAATTTGGCTCGGGCTCAAAATGAAATGAACAACTGCCAAAGTGAAGTGGAAACGTTGAGGCGTGGAATTGAACAAGAGTCCACAAAGAAAGTAGAACTGGATGCCAAAATTTCTGCCGAGCTACGGGACAGACTGGCGGCGAAAAAGTCTATGGAATACGTGAAGAAGTTGAACACAAACATAAAGGATCAAAGTCGCGAACTCCTATCCCAGATTGCCCAACTAGAGAATCAGATAGCTCGTGATGAACTGACAACAGCCACAAAACAGGCAGAAAATCAACGGCTTCGTGAACAGCTCAGAGATTTAGATGCGGAAATTGAAGAACGCAACACTCTGGTATCAAAATTGGAAGCGGAAATTCATCATGCCACAATTCAGGTTGAGAGGAAACAAAGCAGTTTGGATTTGTTGAATCGGAAATTGGAACGACTGTTACACGATGCTGGGGGTCAAGAAGTCGGACCGTTAGAGGCCACGATTAACAACTTGAACAAAGCGCTCAGCGCGAAACAAGAAGAAATCGGTGAATTGGAACAACAGTGGTTAAAAGAACAAAACGAACTTGTACTGCACGTGAACGAGCGTGATGAATTGGCGAATTCTGTTACCCGATTACAAAAACAACTGTCAATTCTTGCACAAAAGAGACTTCGCGTGGACAATGAGATTGCAATACAGGAGCGAGACAAAGCTGAGCTAGAACGTGAACTGAAACATCTGCGAAACAATACGACTCGTTTGAACGCATTGATTGCTAAGGAGAGAACTGCTGGTGAACATTTGGTCAACGAGAACAAACTTGCTGAGACTGATTTTGTCCGTGCTCTACGGGAGAAAGAGGCCGAGGCTGTGGAAATGCAAAGCAAACTCGATTCGATCAAGAAAGAAAGGGAAGAAATGCTCAATGAATTGGTTGAAGTCGAACGTACTATCATGCTGTGGGAGAAAAAGGTTCAGTTGTGCGATGAGACGCGGCGTGCGGTGGACTGTGATCTCGGACAAGGCGAGCTGAGTGTGATGAAGCACGAAATTCACCGTATGGAGGTTCGCAAAAATTCGCTTTTACAACAACAGGAAAAATTGTTACAAGCACTAGAACGGTCTGTGTCACGGCGTGATCTGATCATTCTACAGTCCAACACAAAGCAAAGTAAACAACAGAAGGCACAACTTCGCATCAATGCTCAAAGACAATTGGACGAGTTGAGAAAGAAACTGAAAGCCACAAAAAAGATTGCCAAATCATCCACAACCGAACTGCAGGAGTTGACAGATCAGGTCCAATCGCTGGAACAAGAATTGGCTACGAAAAAGACAGAGCTGGAAGAGCAACAGAAAAGTGTGGATGAGATGACAGCAAAGCTGCAAGTTCTTTCAGATGAGAAACAAATAAATTTGTTCAGGATTCAGATGAAACAACACGAAACCACTTATTGGGATCTGGTTCGTGAAGGACGTTATCGACGTTTGTGCGCCACTGCAACCTCGAGCGAGGCGGAATATAACCGACAGATGACTCGTGTTCAAACATTGTTTAGCATTATTGAAAAGTTGGAGGTTGACTTCCCTCAGATTCGTCGAGACTTATTTCCGGTGAGACACATATTGGAAAGCCGTTTGCACCCCGAGGAGCAACTATCCCCCACAGAAGAGTCGGCAACCTCGGTGCCACAGGATCCGGTGGAACAAGAACAAACCACACGTAGAAGTGATCAGATAGCTACAAGTGAAGGTGAAAAGTGACAAGAATGCTACGACTGAGAACAATTTCTGCTATGCACTCTCTGCTGACTTTTAGTATTCAATCACAAACTAAACAATCGCCTTTGGCGGCTACAGAAACGAATGTGCTATTCAATCAATATTGACCTGTTTTCGCTTTCACTTCTGGTGAACCGATATTTGAAACCCCGTCGGTTTTCCCCATCCTCAATTTTTTGTTAGGGATCATATTGTAGATACAAAAATATAGGATCCCTTAAAGCGACTCATGAATTCGTATCTTCCGTGTCTAGTAAATAACAATGTTTGTTGATTGTTAATTGTTGATCGTCTTCGATTCCTCATGTAAATTCGACAGAATTGGGACTGGAAAATATGAAATTGTGAAGAAAAAAG
>STRG.58154.5
AATATCGTTCATATTTTCCGCGAAAATGACGTCATCAACTCAAACCATTCTCTTCAATGTTCACGAATAACGCCGATTTGGCCAGCATTAAGGTTGGACCACAAGACACTATCGGTCCAAACTTAAGCCTTTATCAACACAGCACTACAGAAATTCAAACCAAGCGGCAACTCACAATTAAGTCCTGTGAACTGATCTGATCTGATATGAACAAGTTCCCGGAGGAGGTCATAAATACACAACAGTGAAGGCCCTCGAGAAATCAGTACCATTGTTGGGTGGCAGTGTACCCCGAATAGAGTTAGGCAGCTTTTAGGATCACGCACAATTTACTGGTTATTTCCACCCTTCTCCGCCGGGCTGATACAGCACAAAATTTCTTCTCCTCAAAAAAAGAAAATCAGGCCATGTTGGGAGCCCCAAAAGCAAGCCGACGGCACAAGTGTCGGGAAACCGATTGGCTATAGCCACACAAAGTCCTGTGCAAATTGAACTGAACTGAAGGCCGAGGGCCACCCTGCGGACGTAACCTTTGTGAAGTTTGGCACTGTAATGCGTTGGCATAGACTGGCGTTCCCATTCTCTCCGATATAGCTGTTGGTACTTGATCATACACTTTCTGAGCTTCGGCTCATTGAGTTTTCACTTTTTCTTTGCCCTCCGAGATCGTGCACGTGTAAACCCCAAGGAAAAGCACTGCATCCAACACATCCGGCGGCCCTACGTGTGTGTCCTTGTCGAACTGACACCGTTGTCGTTATCGTCGTCGTCATTTGGTTGTTTCATGGGCAAGTTCGTTATCGTACTACAGCAAGATCCTTGACGAAACTCCGCACGACCGCTTATTAGGTATGCTCGGGCCCTCGGTGTTATGAACCCATTGATTTCACATAATAAAAGGCCTCTCTGGGCTTAGACTGGAGAGTCTATTTTATATAGCAACAGGCTTCCAAACAAAGCATCATCCTCGGGGATTTCATTGTGCCGCATATCGATTGGGATGGGGGCTATCACCAACCGTCCGCAGATCCGTTCACGTACTTTCCTCACGACCCTTGAGGACTTGACTCTATACCATTACGCACCAGAGTCGACACGACCTCAGGATCTTCGATCATCCGTCCTGGATCTTGTGATATCCCCGAGAGAGTCTGACGTTGAGGAGACTCGGTGCCTCCCGCCAATCGGTTCCAGCGACCACTCCGTCCTTCCAATCCACTGGAGGCGTGGTGTTTCTCATTTTGGTGAACCATCCTTGTAGCGAAACCGCTCCGAAATCAACCGGTTTTTACTATTACACCGATCGGTTTTCGGTCGGTTTGTTTAGTAGCCATTTTACACCGATCAACATTCAACTGATACGAAGAAAATCGATGGCCGGAGTAATGTGTAATGCTTATTTGACGTTGTATTTCAATGTATTGGTTCAATCCATCAAAATGTCTTGAAAACCTCGGTATAGATTGCTCTATTTTATTCCCTCGAAATGAGGAAAATAAGGGCAATTATCGGAAAACCGTAAATTAGAAGGTAGAAATAAGCATCGTAATATGAAATTTGGGTTAGTGAAAGAAATTGACGAAGCATACCGCGTATTTCAAACGATTGACACAAACCGCTCTAAAATCGATCGGCATAATAGTAAAAGCTGCTCGGAAACCGGCTGAAAACCGGTCGGTTTCGTAGCGGTTTTTGGTCGGTTTCTGAGCAGTTTGTGCTAATAGTTTGAAGTACGTGGTACACTTCGTTTATTTCTTTCACTAACCCAAATTATGTATTACGATGCTCATTTCTATCTCATAATTTATGATTTTCCGATAATTGTCCTTATTTTACCCATTTCGAGGGAATAAAATAAAGCGATCTATACCGAGGTTTTCAGGACATTTCGATGAGTTGAACCAATACATTTAAATATAACGCAACTAAACATTGCACATTACTTCAGTCGTCAATTTCAATCGTATCATTTCAGTGTCGTTCCGTGGCTAATAAATCGACCGAAAACCGATGTAACGAGCGGGCTGGGTGCTACAAGGGCACAGTTACTAGGAGAAACGAGCGGCAAGCAAAGAAGAGCAAGTCGGACAGTAACAAGACACAGAACAATCCCAGGGAAGCGGTAGAGTTGGAGGTGCTTAAACAGAAGATAGAGAGACTTGGAGAAGAGTTTTAAAAATGATGGTCATCACCGAGGGAAATTTTGGGAAGAGCAAGAGTTTTCTGCATAATTATGCAGAACTGGTGAATAAAGAGACACGAATCGGAAGGGAAGCTAAACACGGGCACATTGTAAATGTACCGAGAATGGCGGGGCTACCCATTGACTTGGCTCATGGAAACGTGCCATAGAGTGGGGCTTTGGAAGGCAAACAACGCGCTAAAGCCGTGGCCCCTGCTTATCTTCTTTGCCAGCACATACAGCAGAGGCCTGTTGCTAGGCCGGGCATCAAGAGTTGAGCACGCCACATAAGGATCACGCCTGACGCTTCCTTCATTAGAAAGGTGGCACCGGCACAAAATCCGCCGCATCCATCAAAACCGGAACTCAGGCAACCGGTTCTCATGATAGCTAAAGCTGACGTCACACCTCTATGCAAATCTATACCTAAAGCCGCAATCATTAGCAGTGGCCAAGCTAGACAGCCAATAGTGAACTTGCCAGCTAAAAATTAAGGCGAGTGGGGCAGTGGGAACAAAAGTATACACAGAGGGTAAAAAGCAAGTGGACGCTCAGCGACTGCATATCAACAAGATAGGTGGTGTGACCGAAGTGGAAACGAAAGTGGCGGTGACGCCAATCCAGATCAAACAGAACGTCACTAATACGGATGAAGGCTGGGCAACAGTCGTTGCACGAACACCCACGCCGTTGAGCAGGAGTAGGTCCCTGACGCCCTCGTGGGCAACAGAAGGCCAAGTAATGAGACAAGGGAAGCCTCAGAAGTTTCCTTCGATAGCATTACAATTACTATGCACGGGTTGGCCTTGAATGTTCGAAGAAATACGGGCCTACTGACTGTTAATGCGAAACACTGGGTGTCCTCTCGGGAATTGCGCCCGAGGGTATAATGGCCCAAAAGGGAATAATCAAAGCAGATGACCTGACAGAAGGTGCCACCGTATGGTACACAAATGCCTGTAGCTTAGGAGGTAAGTGGGGGGAACTACTGACTAGAATGAATGGATCAGTGATTATAACTATCACGTAGGCATGGCTGAAAAAGGACCAGAGTGCCATGCAACTTCGTGGCTACACCGCCTACAGACAAGACAGAATAGACGGTGGGATGGGTGGAGGAGCACTGTTCCCTGTGAGGGCTGATTATAATCAGTGGGAGGTCCCGTTTACACTTGTAACATCCAACGTACAAACCACTGCATGTTGCGTTTTCCTAGGCCGACGGCCGGTAGGGATAGTCCGTGTCTATAGGGCCCCGCAAGTGAATGGGGAAGAGGACTGAGCTATTCCAGCTTCTGAAGATGGTGTTGAGTAGGTCACAACGCTTTATCGTATTGGGAGACATGAACCTCCCAGGAATAAATTGGGACGATGAATGTGCCCCTAAGGGAACCACCGGAAATGCTATGGTGATGTTGCTTCACAACCACGCCCTCACACAACATGTTAGAGAAGCAACGCTCTTCCGCGATAGACAACGTTCACCTACACTGGATCTGCTGGTAACCAGGTATCGGTCTGACGTCGCCTCTTTGGTGATACAGGAGCCATTGCGGGAGAGCGATCATGGAGTCCTGTGTGCGATGTTCACTGTAAGGTACAACAGACCAGGATCTGGGTTGGTCCGGGACTACGCTACAGTGGACGAGGATCAACTGAGGGTAAGGGCACGAGGCATATGTTGGCACCCGGAAGTCCCGGAGCAATCCGTGGAGGATAGATGGAGGGCAATAAGAGCCGGACTAACAAGCTTGACAGACGAGTTTGCTCCGTTAACACAACAAAAGAATAGGAGCCGGCCGCCTTGGTGGAAGCTCAGGATTGCGAAATCATTAACTGTTCGTAGAAGGCTATGGGCTCATTACAAACTTCATAGCACGCACTACGCATGGGCCGCTTACAAGGTGGCCAGAAACAGGGCACAAACCCTGCAAACAGAAGCAAAGTACGAGTATGAGAAGAAACTAACCAACAATGTGAAGGCAAACCCAAAGAAGTTCTTCGGTTATGTGCAGTCCAAGAAAACGACGCGTGAGAGCGTAGGTACCTTGGAGATATCCGACGGAAGCGTCGCTCTTGATGATAAAGACAAGGCAAAAACCTTCCTTGCGTTCTTTAAGAGCGTGTGTCGTCAGGACTAGATGCTTAGCCATCATCGTCGTACAGCGTCAAACAGTAGGGCAAACCCCACTGACCACTGCCTTTCTCACCATGTTGCACGCTGAATTAGAAAGTATGAATATACAAGACGGACCGGGACTGGACCTACATGGGTGGGAAAAGGAAAGAATGCCCTAGTAGCCAACACACGGAATACACAATCTGACTGTACAAACGCACATCGATCAATCATTCTGATGTGATAGAAAGTGACAACACGATCGCCACTGTTCGCGGTTCCCTACCATATTCTTCAGTGTCTCCAGCCAACGCTGTGACAAAACGTTCTCCGAATCAGTACCCAATACGCCGCTCGAGCCTTGGACATACGCGTGCTCACCTCTACTACAGTGCTCCCATCCGTCGTCACGCTGCTGACGGGGTAGGTGAAGTGGTCAACAACTGACAGCACCTCCCTATCGAGCGTCAAGCTCAGAATCGCTGACGTCCAGTTTTGCAACATTACTTTTACACTTTGAAGGTGCAAAGCGCATGCCAAATGGAGCTACAGCTCTTGAGAGTCTATCTAGTGCATGTTGAGCATGTTCCGTGGATTCGGACAAGCAGACAACGTCGTCCGCGTAATCTAGGTCACACAGCTTTCCACTGTTTCCTAGTTCGACGCCTACATCCTGAAGATTTTGCAGCGCACTCTCCATTATTTTGTCGCTGACGAAGTTGAACAGGAATGGAGACATAGGACATCCCTGTCGAACACCACTGGTCGTTTCAAACCGATCGGATAGTTCATCGTAAACTCTAACACGGCCACAAGTATGAGAATACAATGATCTCAGTAGGTTCACGAACTTCTGGGGCATACCTTTTCGATGAAGAACACTGAAAAGCGCTGCTCGATCAACTGAATCGAAGGCGTACTTCAGGTCTAAGAAAAGCATTATTGTTGGTCGGCGGTGCGTGTGACGCGTTTCAAGTAGTCGGCGAAGAGTAAAAATCTGGTCGATGCATCCTAGACCTGGGCGGAATCCAGCCTGCTGTTCGCCGGCATTCCTCTCGCGAGTGCACGTAAGACGGTGCAGCAGAATCGAGGCTAATACTTTGGTGAATATCGGAATTAAGCTAATCCCACGATGGTTACTACAGCCATTGCGTATTCCCTTCTTGAAGATGGGAACAATCAATGACTCACTCCATATTGACGGAATACGCTCCGAGTTCAAAATGTCACGGAGCAGGGCGGTTAGTGATTTTATCAACGCCTCACCACCCAGTTTGAAAAGAACTGGGGGAAGTTCGTCGGGACCTGCCGCTTTCCCTCGCTTTAGTGATCGAATGCATGACTGTACTTCTGCTTCCGATGGGGGCTTAAGTGATACCACCCAAGGAGTCGCAGTTGTTGACACGGGAGTAACTACACTAGCGTGCGACCAGCTAAACTGTTCCTTGAAGTACTCGGCCCAACGGTCAAGCCTTTGCTGTTTGCTATGGATTGGTTCTCCATTTCTATCGCAAATCGTTTCGCTGACCTGGGTGCGCCGTCCACCGGTGTCACGAATAAGTTTGAACAGTCTCTGACTGTTACCTGAAGCAGCTGTTATTTCCATTTCTTCGGCTACCTAGACCCACCAATTTTCGCGATCATTCCTAAGGCTTTTCATAACTTGCCTTGGTAGCCTTCTCCGCATCTTATTCATCTTCTTACGGTTCTCGAGACGACGCTTTTGCTCTATTATACTCAACGACTCTTACGAGATTCAGTGTCTTTGATGGACAACGGTTTTAGGACCACAGGCAAAACCTGCTGCAAAGTGCATCGCCTGTTTGATATGAGCCCAATGCGCATCTAAATTATTGTTCGTCGTAGATCCTAGCTCACGTACTAACTTCTGCTCGTAACGGGTGCGTACTTCTGGATCACACAAAAGTTGCACGGCTAATCGGGTTCGCGGTTTGCGACGACGACCATGGAGCTGGAGAGATAATCGCATTAAAACTAATGCATGGTGCGACTCTACGTACGTGGACCAGTAAGATCTACAGTTCTGAACAGAACTGGGCCACCGATAGCTTACGGCGATATGAACAATTTGACTCAAATTACCTGTAGAGTTAGAGCGCCATGTAGCTGTGCGACGCGAGCTGTGTCGGAAATTGGTGCTAGACAAGAACAATCGATTGTCTGCACAAAACTGGAGAAGTCTTTCCCCGTTATCTATACGCTCAGCAGGTAAAGCACAACGCACACCTAAACAGGCTTCTGACACACTGAGTTTGCCAACTTGTGCACTGAGGTCACCAGCTAGTACTACAATGTCAGAACCTTTACTAATGCGAACGACGGTGGCGAGTGCATCATGGAACTCATCTTTCTGCATGTCAGAGCTGCAGTTCGTTGGGGCGTACACCGAGATCACAAACAAATTGCGCTTTACACAACTATCCTTTCGAATGCCGACTGACCTCTGGAGTCTCTCAGCACATAAACGACTGTTAACAGGGATCTAGTCTAAAAGGGCAGCCTCTGCCTTTTCAGTCAAGACTATTCCCACACCATATTGACCCACAGCTCTAGCTGCTTCGTCTCCTGAAGTGCGCAGAAAATACCTCGATGAGATACCAGGAGCAGTTAGTTGAATTACACTGCTCGAATCCTAGGTACGCGTTTCCTTTAAGCAGCAGACATCAATCTTCATAGAATCTAATGTGAGGGCTAGGCACGCCTGCTGACCGGCCTGCATGATTGTACGCACGTTGAAAGAGCCGAGATTCAGAGGCTGACGAGGCTTGAGAAAATGTGAGTTACCAGACAGAGGATTATTTCCGATACTATTTGACAGTGAATCGTTGTGAGTATCGACCGTGTTATCAGTGGGAGCATTATGGTTGGATAGATGGGACAAAGAGGGGTGGTTAGGGACAGAAGACGAAGGTTGGATAAAAGAGAGGGAACTCTGAGCAGTAGCCCACTTATCACTACCCATCCCACTCGATGTAACGGGCAGCGCGGTCCTGATTATCTTACACGACGACCGATGCAGTATAGAATCCTTTCTGTTCGTACAGTTCATGGGAGATGTTGGACGGGCACTGCTAGGGTGTCCAGCCACAAAGCAGGAGAACGATTAGGGTCCTCATCCAAAGCCTTTAGTTCTAACAAGAACCTGTCCGCAAGGCAGCGAGATGGCTTAGTGGAAGCCCATTTGCTTGGATCAATTATTCTTCCACTGGTTTTGCCGATTGAGTTGCCAGCTCAAATCAACCCCCAACCTGGAGGACCAGGAGACTGGACTTTGTCTGACCTCTACCCATTGACCTGTCAGGTATGATTGCATCTCCGGCTTAAAGAAGCCATCCTGTATAGCTATTTGGGTCATAGAGGCGCGCAAGCCATCACACCACGTCAAGGTGCAGTCTTGTCGTGATGAAGATGCTTAGTGAGGCGGGATCAGATATGGGGAGTACGCCAGTGCCTCAGGAACTTACTGTAAGTGAGGACGAAGTGCTCCACGAACTTAGATCTTTGTGCAAGCACAGGGGCTATTACCCAGTTGTACGAAGCATCTCTAAGTGAGGGTGAGGTGCCAGAGGATTGGCGTAAGGTCGTTGTCGTAGCAATACATAAAACAAGATCCAGGCAGAAGGCGGAGAACTATAGACCGGCCAACCTGACATCAGTGTTGTGCAAGTGCTTGGAACGTATAATCAGGGAGAAATCGTGCCTGCGTCTGGTTAATAACGACCTACTGACACCTGCGCAACATGGGTTTGTTAAAAAAGATTGTGTTTGACAAACCTGCTGATGTTCTTGGACGAGACCACAAGACGAATAGATGAAGGTACGACAGTGGAGGTTTGTTATTTGGATTTCAGTAAGGCTTTCGACTCTGTGGGTCGTTGCCTGCTGGACTATAAATTGCAAACCTTTGGGATAAGCGGGAAAGCAAAAGATTGGGTAGCATACTTTCTAGGGAATCGTAGCTTCTGTGTCAAGGTGGGCGATTATCTATCGAGGCCGGAGAGGGTTACCGATGGTATGCCACAGGGTTCAGTACTGGGGCCTTTGCTCTTCCTCTGGTATATAAATGACCTAGCGGAATAATTGAGCAACGCGTGTTTCATCTTTGCAGGTGATGTGAATGTAGCGGGGAGCGATTTAGCACAGGATATAGATGCGATGCTCTGATGGGCAGAACGATGGGATTTACCGCTGAATCTCGGCAAATGTCAGGTCCTGACCACTAACAGACGAAACGAGCGGTATTCGGAGGTAAAAGACCTAGATGCGATAGTCACACAAGACTTCGAGCCTTCAAGGCAGTGCCAGAGAGCTGACAATATGGCCAGAGAGGTATTAACTAGGGTGTGCAATACTATCACATGCAAAAGACCAGAATTCTTCATCCCGTTTTGCAAGGCTTTGGTGCGACCTCTTCTGGAGTATTGTGTGCAGGCATGGGCTCCCTATTATCGCAAGGATAAGGAGTGCTTGGAGGGGGTGCAGCGACTTGCAACTGGAATGATTACCTGTCAGAGGGGGAAACTTTACGCTCAGCATCTAGAAGATCTTAATCTCTTCTCTTCAGGTTGTCGCAGAGGCCGAGGTGACCTAATAGAAGCGTTCAAGATTATATAGGGTCTGCCGAGCATGGACATGTGATTTGTTAGCTTCCGCCCCTGGGTGCGGCACCAAGGGACACAGCCTTAAGCTGCAGAGAGCATACAGAGGGCTGGGCATACAGGCCAAATATTTTACAAATAGGGTTGTACCTACGTGGGATAGACTGTCAGGAGATGCTGTTGGATGCGGCAATGTGCCAATTTTCAAGAAGGCCCTAGATTCGCACTGGAACACAGCGTTCACAGAGCTCACTGTGTGAACGAGGGGTGAGGTAATGAGCTTCCTGTATTTTTGCCAATGAACTTATGTCTGTGAAGGTGATACTACCTCGCAAATTCTGCCTTTCAGACAAAACATTCAACGCACAGTGTTGGGAGCCAAGAAAACTGACCGACAACACAACGATCTGGACGCTCAATCGGTCTCGGCCACTTTCGTCCTGTGGAAACAACTGAACTGAACTGAACATACGAGGCGCAACATATGGCGAATAATCCTTGATGAAATGCAAGCAGCAGCATCATCTGTGGTGTGGACAGCCGCAGCTCCGGTTAGTGTAGAATCCTCCTTGTCCATAATACGGGAAGGGGTCATTGGACTGATACGTACGTTCGCGCCTCCCGTTCGTTCTAGCAGACATAGCAAGGGTCCTCCATGGTTTGGTCGTGAACTGCGTAGTGCTCTCCGCAGGAGGAAAGGTACATGACAACGATATCGGGATATTGGAGATGGGTGCGGGCGATACAGAGCCATCCGAAAAATTTATTCTTCCACGAAACCGGAAGAGAGAAATCGTTTTGAAAATATGCTTGCTAAAGACTCCGCGTCAACACGGTTATCCCACCTTTAGTCGACTGGGAAACACTTGCTGAAACGGACGTCATTACTCATTTGTGTACGCTACAGGGTCAGCACCATCGCCGTCACTGCCTTATACGGATGTTCCCCTCATTCTCTGGCCCTTCCATCCAGATGAGGTCGCCAAGGAACTAAAGAAACTGAAAGTGCATCGGTCGCCCGGACCAGATGGCATCCATCCGGCAGTATTGCGTGCACTGGCCATCGAATTCCCATCACCTTTGGCCGATCTGTTTAATCTGTCACTACGTACGGGTACTTTGCCTGGCGAATAGAAGACCGGAATAATCTATCCACTGTATAAAAGAGACTCGCGGAAGGTACCCATATTCTATCGCCCAGTGAGCCTAACCTGCATTTTGGGAAAAATGATGGAACGGCTAGTGTCGGCGCGAATCCGTGAGCACCTTGAGTCGCAATTATTGGTGCCCCGCCAAGCATGGCTTCCGTTGAAGGAGATCGTGTATCTCTAACTTGCTGCTGGCACGAGAACGGCGGGCAGAGGCTATGGAGGGCGGCTAAAACACGGATGTTTTTCGTCGATTTCAGCAACGCCTTTGATAAAGTACCTCACAACCGACTGTTGGAAAAACTCGGGACATTTGGTCTCCAGAGCCCGATACTTGACTGAATCGCGGATTTTCTGAAAGGTAGGAAGTTTTCAGTCAGAGTTGCTCAGTCAAGTTGGTGGGCTGCAACTAGCGGGGTCCCTCAGGGTTCTTGGACCGGTACTGTTTCTGACCTACATCAACGACTTGCCGTCAGTCTTCCAGTCACCTTGCCTTGTTTACGCCGATAACATAAAAATTTGGCGCTCCGTGAAATCAGATGTGGACAGAGAGGTTCTGCAAAGGGATCTGGATGCTTTAGTACAATGGTCTGACGTCTGGGCAATACCAATCACTGTGTCCAAATGCGCGCACATGCCTGCTGAGAAAAGAGTATCGGATGCAGAGTATCGCATCGGGAACGAAATACAACCGCGATCGTCGTGCGAACGAGACCTTGAAGTTATGCTATCGTCGTCCTTCAAGACTCGAGCTCATACGGATAAGGTCTATGCCTCTTTCAGAGCTATTCTCGGTGCCACACATCGATCATTTGGTCCGTCCCGATGGGTTCCCTCGGACGTACGCTCGCTGGTGTTGTTGCCTGGAAGTTGATGACGGGTCTTTGTATCCGTCGCCCTGCTGTCATCACACCATGTTTATCTTCACTACAGAAACAAATAAGTGAAATGTTGGATACCATGGAGTTGGAAAACAGTCACCTTTCGGCTCATGAACTCCGCGAAAAAATCGACACAGCAAGGCTGCAGCAAGCTCAGCAGAAGGGAAAAAATACCATTCGAAATACGAATCTGGAGAATGCTCTGGTAACAGCCCACGAACAAGAGTTGTTGTGGCAAGCAGAAAATAGCAAATTCCGACCAGCAGAACGTGTGACTGAACATGACAAAACAAAAAATATACGGTCTGCATGGCGCTCGTTAGATCATCCCCTATTTTTACTAGTCAAACAAGCTTGTGAGAATGAGTCTCCCTCCTGGGGACTTCCAGCTATCCCGGTACAAGAAACACACACTCTGAGACAGTCAGCAGACTTGCTCGCGGAAAAATATCTACCGGCTCGCGCGAAATGCCGCATATTTGGCAACGCTCCGTCCGCGGTTCATGTGTACAGGTATCGAGATGCCAAATCCGGTCAGCGTTTTGGTGTCCAGATCTACTTTTACAATGCCTACGTCGATCGGGTTTGGCACGGTGAAAATTTAAACTTCCCTGTGTCCAGCTCTTCATCTGTTGACTCCACCAAAGCTGATTTTGATCCGTCCGAGTATGCTTGGATTCGAGCACACGAACTGGGCGATTACGTTCAAGACCGGAAAATGTTACGGGTTCTCAGATCGTTTATGATTGAATACTAGCTAACTTTTTACGATGTGACTTGATGTAAATATACTACTAGTCTTCCGGATCTGTGAGAAAGCGTACATTTCTGATT
>STRG.8618.2
GTTAGGTCGGTTAAATCCCGCGCATCTTGTACTGGTTTCGATTTCGTATCTGTTTGGCGTGAATTAGCAATCGCGGTCAGCGTACTTCCATTGTGTCATCGCTGGGATTATGTCCCAGGAACCGCAAAGTGAAGTGTCTACGAGGAATAACAAAACAGACAGCTACATCAATGAAACGCAAACGTAAAATGTTTAGATCAGTGATGAAGCGAGTTGCTGAAAATATCCATGAAAGAACTAGTCAGAAAAGTGCTCGGAAAGTCAGTGAAAGGCTTCAAAAGACGGTAATAGAGCCGGCCGTGCGTGGACGTCACACGGTACGCTCTAAATCATCTAGGTGGAAGGTTTCGGCTGAGAAGGTTCTCGCACGAACGAGTTCCACTGATGCTTGCAAGACTGATTCAATTCGCATTCCGGATACTTTACTGCAGCCCAACGACTCGTCCCGTTATAACATCTCTTGTCGTGGACGCAAGCGCCAGCACACCAAAGTTGGACGACCTCGTTTGAATAAACCCCCAGAATCTGCAAAAAAAACAAAGCACCCAAAGCTTCCAACGGCGCATCCAAATACCTCTAGATCGACATTAAACCAGAATAAGAATTTGGAAAACCCATCATCAAACGCCTTAAAAAAGGAAACATACAGTGATCGGCGCCTGTCTGATGCCCCCTTAGCATCGGTCCAAGAAGCATTAGTGAATGATCAGCAGATCCCAGCAACAATACTAGTTAAACGACCCAGGGGTCGTCCTCGATCCTCTGTGATCTCCAAAGGAGGTAACAAAGCAAACACAAAATTGTCCGCTGAAGAATTGCAATCTGAAAGTGTTCAAAAACACGACAACAGCGTATGCACAGCTGGTCTGGATGCTTCACCAACAAGGATTTGTTCACCGTGGCTGGTAAAAAAGGAAGACCTGTATTACGCAAGTGAGCTGAGGTTCGGTGCTGCAGATAATGTTCTCCAAGAGGTATTAAAAGAAATTAACACGCAGGGTGTTGTGCCAAAGATTTCCGATCATGGCAAACAAGGGACCTACAATAAAGAAGAGAATATCAATTCCGATGCCACTTTCATTTTCGACGTTCCTGTTATTAAAAACATATTTGAAAACATATGGGAATCATCCAGTGCCGTACTTAATTTGGATACAAAGGATCTATTTTTGGCTTTAAATGGTTTGCTTCGTCCAGGTGTTTTTGAACTCTGGCGGCGCCGTCTAGAGGAACAGAGCAAAAAATTAAGCCGCAGTCATATGGGACGACTAAGGCCAAATCCTCGCCCGAGAAGGTATTCGGATATGTTTGTTTCAGGTGGTGAGCAGTCAAACTGTACTCGTCACACCGTCTCTGAAATACCTGTGTTCGTGGAGAAGATTCGTCCTGGTTCTCGTTCAGTAGCTATCGCTGCCGCTCGCCTGACGGCTGCGAAGAGATTAATAAGAGCAAGATCGCGCCACAGAAGAGGACCGCGTGTTGTGGGAAATATGACTTATGGGATTTCCAAGAAACAAACTGTCATGACTGGACCTGATTTGCCTTCTAAGCCCCGCCGTCGACCACAAAAGGTTGCTCCTGGGATTGAAGTCTCATCCCCACGGACGCGTCGTCGCCCTGATGTAAGCCATCATATCGACTGGAAGTTTTGTTATGCACAGTCTGATAAACAAATTTTAACAGCGAATCAAACCACACCGAAAAGACGTCGTAAGGCTGAGTCGTCTCCAGATAAGTGTCACATCTCAATATCTGTCCCACATATCGAGTTAGATGAATTCGGTCCTGCGGAAAATTCCCCAGGTGTTTCAAACGACGCTGTTTCTCCCGTTACTATTCACAGGGAAAGCTCATTGTTACCGGGATCCGTAGAAACCAATTCAGATATACAGAAACCTGATTCAACTGTAGATGGTTCGAACTCATACGCTTTCGATCTGAAAAAATCTCTAACTCGTCGTTTGGATATCGAGGGATCCGCTGATGGGCGTCGAAAACGTCGACACGCACTAACCGTCCAGAGGAAAAGACCGATAGAACGTCCTGTGTCTAGTTTAATTGATTCGGAACGTCTGTCATGGCGGGATGAAATTTTTGATAAAAACGAACCACTATCTGACTCTTCGATCAATTCCGCATCAGCTTGCAATTATGATAAATCGTTCCGTCAAACAAAATGGATTCTCCCCCCTACACCAAAGCCTAAAGGGAATTCAGAAAGCCCGTTATGCGACAATCCAAAATCGGTTAGTCATTCCGTGGACCTACCCCGTCCTCGCAATATACTCGGAAGCACACACAAGCGTTCTATACGAAATTCTCAACTAAATTCCTACATGACTCATCGCGGTCGAATATCCCGTCGACCCGATCGAATGTGTCGACTTACTCTTTTAGATCGCCTTTTACTGGGTCTCAATTGTAGTGTTTCTCAAAATGACGATGAGATCCACGTGAAACGGTTACATAAAGACGAGCTCAGTATCCTTACACAACGTATCAGTAAAACTGGATTCTCTGTCCAATCTCTGTCAGTGCGTAGGAACGCAAATAATGATGCAGAGTATAACATAGTGTTGATATTCTCCCCAAATGCCGACTCAAATGTAAGGCGTGTACGATGTTCTTCAGTAACCACACGGACTCGTATGCTAGGTTCCGGTCGTCCATGTGACGGTGGTACTCGGGAGTCATCATATTTAGATGGAAGACCGAAGAGCAAAAGTCGTCAGTTTGCTGTATATTCACCTGAAGTACATGATTCCTCTCGCAAGTCTACGCTACAAGACAATGTAGAGCAGTTTCATCGTTGTTTAGATTCTGCACATTCTGCTGGTGGTGGATATCATAGCGATACTAGCACGTATTGTAAGAAAATTAGCATCTCTAAACTTCGGCGGTCGCATTCAGATAGTGATTTGACTAATCTGCGAAACACACACGAAACAGGCCTTATGTGTAAATGGACCGTTGAGTCGTCATCAAACCAAATGACAAACCCTTTTCCGTCGCTGTCTACAGAAGCTAATGGTGGAAAAAATTCTCCCCTTGTATTAAATGGATCATTCCAGTCATCGAAGGATTGGATACGTTCTACGTTCGACCGGATACCCCCACCTTCAAACGAGCGTCATTACTTTACGGATACGGGAACACAAAAACGAGGTATGGGGTTGTCTAGAATAGTTTCGGAACGTCAGGTATATGACAGTGAAGTACATCCTATGACTACTGTCTCAGCTTCACATGGCATTACAAAACGTTCGCTTGGCCTGGATACGCACAGTACAAGCCACATTGCACCGTTCCGAAGACACAGCCCACGTAAGGTGATTCGTAAGGTTTACACTGGCAGCTCGACAATACCCAAAATACTTAACAGAAAACGGCCGACCGGATCGCCTAACATTAACCTTTCGGTTTCAACAGGTTCAGCTCCACCAACTTCATCCCTATTGACTTCTTTGCCACACACAGTGACAGTTAGTGCCAACGCATGCTCTACCGTGAGTTCTCTCTCCACGTCAAACAGTACTCCATGTGTAAGTAACTCCACTACACCGGCTATCATTTTTGACGAGCCGGCGTCGACCTTACCAGTTTGTCCACCAACATCGGTTGCGGGGTTTTCGCTGCAATATCGTCGCTTCCCTACTCCGGTTATGCCGGTAACTGTCGTGCCTCCATCAACCAAACTCGTGGATCATTCTGCCAATATCACAGCAGCATCAAGTTCAGCCCCTACCTTCAGTGACAGTCGGTTTCCAGGGGTGCTGCGATTCCGACCAGTGTCAAGTATTCCCCTAGGATCTAGCCTGTCTACTAAAACGCCGGAGAGGACCCATTCTGCTGAATTGCCAGCCATGTCTTCTATGGATTCCAGGCGTCCCGGTACAATTCTGTCACTGAACACAGCGGATGATCTGAGCTGCAGTGCGTCTGTGATAGAGGAAAACACAGACACAAACCCCAGCTCTGATGAACAGTCACGAAGGACCAACACGGACATCGCTGCTTCAGATCAAACGAATGACGAGATGTTTCACCCATCAAAATCATCTGAAGACCTTGCAACAATGCCTACCGTTTCGCATCCACTGCGTCTTGAAAAATCCTCTATGGCCTCACCAGATGGAGGCACTGATTTCGCGAATAGCGAGAACGAGTTACCTCCAGACTGGGACGGTTCGTACACTCCGGCGACGTCGATGAGTGCCAGTCAGCTTTTAAAACTGAAACGGTTACACGACGAAGCAGGACGTGTGATAGGCTCTCCGGGGGAATCACGAACCACCCAAGCTGCTGTACACTCCTCCTTGCCTGGTCATGTTCAATCTTCGCAAGCTTCGCCTTTGCAAGGAAAACAAACTCAGGTTAGATTTCCAGTGTGGTTCGCTCCGAATAATAATTCTTTTTATAGACAATTTGCTTTTAGTTCCTTATTTTGCATATCGGTGTCTCCCCTACTTAGCTACAGTGAGATAAACGAAAACATCCCACGTAGCTCAGCGTTTTTGTTTTTGCTAACCGAAATAGCCGTTTATTGCTGTGCAGGTCCAGTCTCCCATAGTGGGTCTCTTTTAGGTTAATAAACAAAGGTTCATCTACAGGTACTGAATTTCCGCTCACATAAAACCCACAGTTCAAGGGTTTTAAAAATATATGAGTTACCGTTTCTCTTTGGCATCATCAATGAGGGATTCCACTGAAAATTTGAGAGTTGGTAAATAAGTGAATTGTAATAATAAAACATTGGTAGTACCATAATTTTTCTTTATTTATTATACCTAAAGTGATTTACAGTTAAAGGAGTAAACCCCATAATCGGAAGACATATTGTAAAGGAGATGTGTGCAGCGAACATTCAAGTAAGAGGTATTTTGTTGAACCTGCTTTTGAAAAGAGGAAGAGTGTAAGTGATTGGAAATACGGAAAGAGGGAGAGTGTTCCAAAGCTTTGCAGTTTGGGGAACAAAGGCAGACTGTAATAAGGAAGTTCGACATCTAGGGACAGACCTGATACGGGTGACTGGTCGCCTGCACACGAGATAAACGAGAGAAAGTCATGTAAGGGAAATCGCTGAATCGAATTCTGATGAACAAAGAACAAAATAATAGCGGTGGAAAAAGACATCGAAGCCAATTCCCAGCTATGGGCAAATAGATACAGGGTGGAGGTTAGGCAGGGAACATTAATTAATCGGACGGCTTTTCTCTGAATCCGATCAAGAAGAGAAAGAGCGGTAGACGAAGCTCTACCACATATAGGACAGCAATATTCAAGGTTCGGAGGGATTTGAGACTTGTACAGAAGAAGGTGAGCGGGCGTGAAAAGCGTCTGACGCGAAATAAAAAACAAACTGCGCGCAGCTTGGGAGGCAAGCATAGACACAAAAGGAGGCCAACAAAGAGACGAATTTATGGATAAACCTAATAAGGAAAATGACCCTGTGGAGCGAAGGGGAGTCAAACCAAAATGCAGGTGAGGAGAAGAAAGATGTTTAAATGCAACAGAAAGGAGAGAAGTTTTTGAAGCATTGAGACAGATATTGTTGGTGGTACCCCAAGCTGAGATTTATTCTAGATCAGAAGCAAGTGATGCATTAAGAACAGAATGATCGTGATCTATGTTGGTGGTGACCTGGCGGGTGGTAAGGTAAGAAAGGAAGCAGTGAGGAGTGGCATCATCGGCCAACACAGTGAAGTGGGTTGGAAGCTGAAGATAGAAGATCATTAATAAACAGAAGAAAAAGTGTGGATGCAAGTATGGAACCTTGGGGAACATCAGTATTCAAAGGGGACGGCTGAGATGGAGCCCTATCGGCTCGGACGGAGACGGCTCGCTTGCTGAGGAGACATGATATCCATGATACGAGAGCCGGATGGTAACCGAACGAGGGCAGTTTCGACAGTAGACCTTCATGGCGAATTCGGTCGAAGGCTTTTGGAATGCCCAGCCCAACCAGGTGAGTTCCTCCGTGGTTATCGAGTGTGGCCAACCAGGAGTATGAGATGACCACTAGTAGGTCGCCCGTCGCGGACGGAATTCATTTTGATGATCACTCAGCAGACCACGTTCAAGGAAGGGACACAGTTGATCTGGAGTAATGGTTTCAAAAACTGTCGAATTCACTGAAGTGAGGGTGATGGGACGATAGTTGTGTGGGTCGGAAGGGTCACCATGTTTAAGGATAGGAAAAATTATGGCGTTCTTCCACGAAGAGCGAAAAGTTTCTTCATTTGGGGAAGAAAGGAATAGACGAAGTGAAACAGGGGTTAATTCGGTAGCACATATTTTTAGGACGACAGGCGGAATGCCGTACGGACCAAATGGTTTGAAAACATTCACACTACGCAGAACTTAACAAACCTTTCTGATATTTATTGCAGGGAGAAAAGCTTGGCTGAGGACGCGAGTGAAGAGCAGAGAAGAAGTAGGGATGGCATAGAGTGGAGCTTGAAGCAAAATCTCAACCTTATCAAGAAGGTCGCAGACCAGAGAGCCAAAGGAATGGCAAATGAGAGGAAATTTGGAAGGGCATGAATTACGGGAAACCGCTTTTGCAACAGACCAGAATGATCGACTGTTGATAGCGGATGACGTTAGTCGTTTAGCTTTGTGATTTGTGAGGCGCCCTTTAGCTCTTTATGGTGAGCGAGCATTTGTTCCTAGGTTGTACAAAACGGTGTCGGAATGTGGGTTGGGTTAGGTGGGCGGTGCCACCGGTGGTACTGAGTTTTTTAAACAGACAGCACGGTTACAAGGTGGTTAATCCACTCAGGGGGTCGTGGGTTGCCGGGTTTAGAGAAATGAGGAATGTAACGATGCATACCTTGAAGAACTCCTTTTGGTGACATTTGAATCAGACACGGAAACACCAGACACAAAACAACAGTCGTTCTAAGGGTAACAGGCCAGATGGTTCTCGAAGACTATCCTAGCTAGCAAAATTATAACGCCAAAAGGTGCTTCTAGAATTTGGTCTAGGGGCGGGATGAGAAAAATTTGTGGAAAATGACAATGGTCCGATGAGCCCAGGGGAGACCGAAGTAATATCAGAGAAGGGGAAGGAAATGGATGTAAGTACGAGGTCAAGAGTGTGTGGACGGTCGCCAGTACAATCGGGAATGCGTGTAAGGAGGTTCACCAGTTGGCAGAGATTGTTGACTACAGAGAAAGCCTCAGCTTCACGTCCCATAGTTGAGGTGTTCGATGAGTGCAATAACCAATCCTTGTTGTGAACGGTAAAATCACCAGGAATGGTAATTTGGCAGCTGGGGTCTGGCGTCAATGTCAATGTTTCAATCTTTGAAGAAAATAACTCAAAAATCAGAGGGTCATTACTGTTGGGGGAGCGGTAAACAGTATAAAAATAGTAGGTGACGGAAGGGAAACGAATTTTTAGCCACGTGAGTTGGAAGTCTCGGCTGGAGAAATCAAGATGCGAAAGTCGGGAGAAGGCGAGTGATTGGAAATTATAGACGCAGGCACCAGCTTTGGGGAAAAAGCAGGAATAAAGTAAATAGTTGGGGAATTGAAGATGGCTGGTGTCTGGTGAGAGGGAAATTTGAGTTTCAGTCATAAATAAGGCAATGAGAGAGGAAGACTGAAGAAAGTGATGCACAGAGTCAACATTTCAATTCTGACCACGAATGTTAGTATTGACAACAAGAGCTCAGTGTGGGTTCTGTTAGTGAGTGCGCGCAGTCGATTGAAAACGAGTATTTGTGATTTTTAAAATTCATAATCGATGAGAGAACTGGCAACCCAACCCTGGGACTTGGAGTGGAGAACCACCTAAGGCCTCAATAGGTTGGTCGTGGTAGTAAGCCGGGCGACAGCGGAGCTGTCCACTGTCAGTTAAAAATTAGTGAAATAACTTGGTTCAAGTTAGACAGTGTGCATTTATTCACCAAGTAGGCATGTATTTCATCACATAGAACAGAAAAGTAAAATGACCAATTCACCTCTCAAGACACACTTTGGGTCTTCCATTCATCATTTCTAAATTTACTCATGTCATGGAATTTAGTTTTGAATCCTTTATCCCGATTGGCAGTCGTTTATAGTTTCTCAATTTTGTTACTCCGGTTTGACCAATGGTTAACTGAAACTTCTTTGCCCCTTCATCTGTTCTTTTTATCCTTTCGTGACTTCAGCTGGTACTTGTGTTCAGTCAGGATAATTGTTATCAGATCCTACGCAGTCTTCTAGAAAGTCAATCCACACAGAAACAATTGAAGGCGCACGAACTGGAAAATCCTGCCAACTCGAATCCGGTGCCCTTGAACTCACACACCAGCAAAAACAACAGCCATTCCCCTCGCAGCAACCGCACCAGCCCCAACATACTGCCGTTTCAGTCTGCCACGAATTTACCTCTGGCCTATGCTCAATCGCCTCATCTGGCATAGCTTCCGAACCTGCTCCGATGGACATGACTGAAGATACAGATGAGTTCGAGTTGAAATCTGCAGACCAATCTGTGGATTTAATAGACTCAGACAGAACTCAAAACGATCAAAATATTCCACTTCACCCGGAGAACGTCGCTCCAAGTGCCGCCTCAGTTGCTGGTGCACCATCAGACTCCGTGATGCTACCGTCCGTCACTGCTGGCGCTCCACGATTGCAGCGATTTCCATGGCCCATCGTTCGTCCACCCACTCTACTCGCCCCAATTACTGGTACTCCAGCTTTCTGTTCAACCTTTATACCTCGTTTTCATCCTAGTGTTGGCATGGTTCGTACTTCTGAAGCTGGAACTGCGGTCGCCTCAGGTGTTGGAGCTGTCGGCGCTTATGAACATTCCCCACAGACTCTGAGCGTCACGAGCTACAATCAGTCAAATGGTATCCCACTGACCGGAGGGCCTTTAAAACGTACCATCGTGCACAAATATCATTCTTTTCGAAAAATACTACCCAAATCACCCGAACACTTAAGCAGCTTCGTATCAACTGCCACGTTGCATGCAATCCCTAGTTTGGGCTCTACATCACCCGGACTAACTCAGCTTCCCGTGCTGGGCACCACCAGTAGTCCCTGTCCGGGTACAGTAAATAGCGGAATCAGAATGTACCGTAGTCCATCCTTCCCTCAATCCAGTCTCCTGCCTTGTGACCCTGCTGGAGAGACTACTTATTTTGTGGACATTCCATCTAAATTATCCGATAGTTCGTCTGCACTGAATCGCTCGATGGATCACACAGCTTCCCACGGATTCCACGCTTACACCCACTCTATCACAACAAACAATACAACAACCGCGACGGCAGTATCCAGTTCGATGGTTAATAATCCGGCCTCACAGTTGCTGAAGAGTTTATTGGAAAACCGGGATGGCAAAGAAACTACAGGTACTATACTTACCATCCCGGTCAATCAACACCATCTTCCTACAACAACGAAAAAAAGCGATCCTAATGTAACCAGTTCGACCGGGACAGTGACGTGGAATCAACCCGCACACCAAAGTCGCGGCACGTGGCAGCTAGGTAAACGAGTACATAACACTTCCGCCTCGTCTGTTTCTCGAACGTCAGTGGACACTGCAAATTCAGGTCACGTGCGCTCCGGTGCAGAAATCCGTGATGCCTGCGAAGCAGGGGAACGCCATTCACGTCCTTTTGTGGACATATCTTCCTCAGTCAAACTGGCCCCAGGATCAAAGTCGCGATTACAACAAATACAGCAACATTATCAGCGTCGACAGCATTTACAGCAGGTTCAACCAAAACATCTAACTGTGCAGCCTCCTGTGACATCCGCTCCATCACCGTCAACATCGGTAGCAGCATCGTTTTCCGAACAGCCTCATTCCGTACATGGTGAGACAAAATGAACATTTCCTTTTCAGGGTCGATGGTCGTGCAACTGTGCCTCCACCTTGCCAATTTGACCTTTGTGACCCAGCGGTAGCAGCAATGCACGTAATATTTTAACGTGTCCAACAACCCATTCCCATGTACATAACTTATCCCTAAACCGAACTAGCAATCATCGACCAATTGTTTATACATCAGTTTGCAGCTACTCTCTTTACAGATCCCCACGACTCACCAAATCTTGCTGTGCAACCGGCCTTCCTCATCCATCTCTCTTATTGAGTACTGCTCGGACCCGTGAACTACTCTCCCGCTTTCCACATAAGCCACCACAAAGAATCGACCCCGCGTATCATCTGCATCGCTATCATCGTCATCACGGCACCGTCCTATTCCCAGACCTTTCTTTCTTGCACCCCGTATCATGTGACATTTATACGTTTCCTACGTGCTTTGCTACGAAATAATTTCTGTTTGAACTGAACTGTTTAATGGTCTCTGTGGGAGCCACGTGTTACTAGCGTGTAAGTGCTTATACTCGCCGATATCTGAAACGTTCCTTCCTATTAAGCAGTTGCTCCCCTTGTCCTTTAAAATGTGCTAACCGCTAATGTTTGAGAGCGGTATCTCAGTTCCTAGTGTGGGTGAATGTAGTGGAAAAGTGAGATGATTCACTGTTCACAAAAGCTGCATGCATTCACGAACCGCCTTTCCGAGTATTTTCACTTCATTCAGCCGCACATTTTTCAATTGACTGCCAATGCAATCCAATCTATTTTCGCGTACGACTCAGTTACACTGATAAATAAA
>STRG.73610.5
GCTCACTACGATGGTGGTCGCTGTAGACCATGTAAACAAATGTTCGTGACAAGAAAAGTGGTACGGAATTTCTACGCAACATAAGACACATAACCGTGAGGGGGCTGACCAAGAAAATTAACACTTACTTATATTAACTGCACAACAACCAAGGTGCTATGCGGGCTGCAGTACACCAGCACTCGAGATCCACTCACCTCTACCGTACGTGAGTTGGATTTGTTCCATGGTAGTTCAGTCCTTGACTTTCATGAGCCCTTGACCCACATTTTCCGTAGACATTTCGTTGACTTGACTGCCTGAACCTCAAGCGATCCTAAACTTGCTTGCATTTGGCCGACTCTGGTTCACGGAAGGGTCACCGTTCAGGCTTGTGCAGCTTGTGTCATATTTATAGTTGTTTTATAAAGAACTGTATTGAAACTCAAGATTGAACGCTTGGCGTTCCTTGGATTGTGCTACGCGTATCTCAACGACCATAGAAGTTCGTTACAGCTCGAATACATGATTTTGTTTTCGCTTTCATCGAAAGTCCTCCCTAAATTCCCCAGACAAATTCGGTTGATTATGTTGAGAATTCGCCCACGCCTGATCATGATTGTATCCACACGAGTTTACAAGCTTATCAAACATTCTGTTAGCCGCAGTATCGACTAGGACCAGTTCTCATTAACCCCATCAAAATTGGTGCGAAAGCCAAGTAAACAAACTGTGATGTGATGCACCGTCTATCTCGGAGGGTGACCAATCTATGGAACTCGCTGCCAGCCGAAGTGGTGGAAGAGCCCAACGACACGTTGTTCAAGCGACTTCTGGACGTATTTCTAAAGAGGTGGTGGGAGACACATGAGTCTACATCACTGAGCTGTGGTGAGGAGGCTTACACGGGAGAGATACCCTCTGCCTCTATTATGAAGAATGATTAGTTGCCAGAGGTTGTGACGGCGTTGTGGTGTTAGGTGCGGTGTAATGAATTGACCAATGGCGCGACCGTAACCTGACGTGATAGCCCTACCGGAGAAAAGCGGTCATGTGGCAGTGCACCAGTTTTTGCAACCACATTATTCAGATTGACGCCTCATAGCTGCTGTCTCATCACCTTCCTCTGGGATAGGCGGGAAAATAAATGCCCCCATTTCTCGGAAAAATCTCGTTCTTTTGTATGGAGTAGAATGGCATTTGCAGACTTCCAACTAGTGAATAAGATATTCTGTTTGTCGCTTTTTTATCCCACCGCAGCTCAGTCGTTGCAGCTTCGTGTTGCGGGAGCCGTATAGTGTACACCTCTTATCCATCGGCTGCCTTTGTTTACGCCCACTGTGAGTATGTATATAAGTAATAAGAATGGCGCAGTAACGTCTGTTCCTAACACGAGTAGTAAAACGTGTTAGCAGTCACACGACACCCCATGCTGCTAATCGGGAAATGAAATACTTAGGGTAACGAGCTCGATTCGAACATTATCATCACCATTGGCAACCATCTTTTGATTTTCACTCGCACACTTTTAGTTGTTTCCGAAACGTCGAATATGATTAATCAAAATCTATTTGTCTGGATTCTCGTGTGGTTCTTTTCTATTCAAATATATAATTCTCTGATTTCACTCTTAACCTTGCCTCATCCATTGAACTGTAGTAGAAACTTCTGGAAGGTAGTACAAGTACGGTGAATTGCAGTAATGAATTTTTCCTTCCGTTTCAGTTGATCGTGTTAACCTTGCGCAAACAGACGGCGAACCAGAAGAAGTTGGAGAGACTACCAATTGGAAAGACGGTGCAACGACTAAAGAAGACAGCCTGTGCCACATTTTCAGATACATCTTTGCATTGCTGAGTTCTTTCTTCTTCGCTTGGCTGACTGTTACAAAGGTGTAGTGAGAAGGCTGTTGGCAGTCAGACTTGTGTTCGAATAATGTAACTTTCACGGATCTTTAGTGTTTTCTGTTTTACCAAGGGACATAAATTAGTATCCTAACTTGTTTTCTGGTTACAGCATTTCAGAATTACAAAAGCATACCATAGTCATGTTCAGTTCTTCGGTATGTGATGAGATTATCACCGTCCAAACTGGGCCTTTGGCGAACCGAGTGTGTCTGCATCTTTGGAACTACGAGGCCTACTTCTCAACTGGTGGTTGTTGCGCACACACGTATTCCGATTCCACCAAGCTTTCAGTCATGGCGCCTGCCATAGATCTGCCAGGCTCCATCGACTACGGATTCCATTTTGAGGATTTCGGGTCTGGCGGACAAGACGCCTGCCCATTTTGGGACGGTCAGCTGCAGCTGGAAAGTACTGGGCACAAGATTACAGGTCGGTTGTTCATCATTGGCGCATACTATGTCAACTGGGGTTTGTCGACCATAGTTNGGTTCCCGATAATGCACTTACTGAGCATTCAGTTCACGGATCTTTAGTGTTTTCTGTTTTACCAAGGGACATAAATTAGTATCCTAACTTGTTTTCTGGTTACAGCATTTCAGAATTACAAAAGCATACCATAGTCATGTTCAGTTCTTCGGTATGTGATGAGATTATCACCGTCCAAACTGGGCCTTTGGCGAACCGAGTGTGTCTGCATCTTTGGAACTACGAGGCCTACTTCTCAACTGGTGATTGTTGCGCACACACGTATTCCGATTCCACCAAGCTTTCAGCCTGTATACCCCATGTACGTCAGCATGTGTTTTGCGATAGACGTTCCGGATTGACTATCCCTAGGGCGCTTGCCATAGATCTGCCAGGCTCCATCGACTACGGATTCCATTTTGAGGATTTCGGGTCTGGCGGACAAGACGCCTGCCCATTTTGGGACGGTCAGGTTCATTCTGTTTACCGGTCCAATTTGTCTGTCCCCCTGTCCGAAGCCGTCGACGACTGTTTCCAATGGACTTCTTGTTTCAGTCCACTTATCCGTCGTCTGTGGCGTGAAAATGACATGATTTGTACCTTGCCAAATGGAGCGTGCTCCCCAACATCACAGACGAAAACAGAGGAGACAGAGACTCTAGCTTTCGTCCAGGGTTTAGATGTCCTACGACCGAGCACAGCACTGGCAGATGATGTGGACAATCGCCTGCGTCATCTTCTTGAACGGTGCGATCGTCCTAGTGCTTTCCGGTTGTTCACAGATGCGGAAAGTGGGTTTGTCGGTCTGGATATACCTCTGTTGGACTGGTGGCTTGACGAATTTCCCAAACGCCCAGTGATCACTTTCGCGATCTACAACTCGAACGATGTGCGAAACCAGGATGTGAGGATACAAAGAATAGCGCAAGCACATCAGTTAATTTTGGCTACTCGAATGGAGTCAGCCGACGAAGGTTTGACTCATGCAACTTGGATTCCATTGGATTTATCGTCGATCTCGGATCCGACTCTATCCAACTGTCTAGGTTCCGGTATATTGGCTGCCGGAATTAGTTGTCTAACCACGGCGCTTCAATTGGCTCCCAATAAAGGGGGCCTGTCTCCGGACGACTGGGTTGCCTTAAGCCAAACGGGCAATTCGAGACGTATGCTAACCGCACGGATCGGTTTCGAATACAAAGGCGTGGCGGATGGTAACCTTATGTGGAAAACTCTCAATCCTTATTGGACGGATAAGGCCCAGACTCCGGACGTATCGCGTTGGCGTGAGGCCAGTCTTCGTGGTGTGCAGATGAACCCAGTCGGAGATCGTATCCTGCAGTTCGCAGCTGCTCCGTCCGGTACGCACCGTCCGACCGACCTGTTCGGACAGACCTCATATTCCGACCCGGTGGCCACCTACCCTCGAGTCGAAGTGGGCACACGGGTTTCCCTCTTTCCTCAGTTAGCTGATTTTCCTGTTTGTTTGCACGCAGACTTTGGACCATCTGTGTCCTGTACCCAACCGCCTATGGCTCGTGTAGCCAGTCTCCTAGATGTTCCGAGTGACCAGTCGGCCGAATGGCAACAATTGCGCAACTTGGTCGGTTCGTTTAAACGTGGTCGCACACGACCCCCGTTAGACGGGATTGAGCCAGATCAGTGGGAGGAATTCGTAGAGTCTGGACGACGAAATCTGGTCGATTCCTACCAAAAATGTTGATTTGATTTGCAATCGAAATTTGATTGCCAGTCTCTGTCGCAATTGTGTGTACATGGATGCCCCTTGTTTGGTCTTTTTCGTGCCTTTCCACTGATGATTGAAGCCTTTTTCATTGCTCTTGATAAAAGCTATATTTCACATTCATAAATGAAGAACTCAGTAGGTTCTGTTCTGTTTTCACACGATAACTTAAGACATTTGACATCCTCTGGGAAGTGCTTCTGTTCATCTTTTCGCGCCAATCCAAGATCGTATAAACCAAACCCCGTTAATTTCGAGTCGATTTATTCGGTATTTGATGAACTGTTGTGATCGGTACTTGCACTCGACAGCTAGCACTGTCGCAACGAACGCAGTAAACGCTTCAAACCAAACAAATGAGAACACCGGTTGAGCTGGAACCCAATTCGAAATTGTACTCTGCGCAATCGTCATGTACAAGCATTCGAGGATGTAATAAAACAACACAAAGGAATGTCATTAACAGTCGTCACGTTCGCCACAGCTTAAATGAAGTTCCGGTCTTCGGTAATTCAACCGTTTATGCAGCAATCTTTCAGATCTTCGAACGTGTACTGTTCGATTGGTATCAGCTGCACTGGGATTGTTCTCTTCTGGAATAGACTCCTAAACATCGGAATTAGGACATTCAGAAGTAGCATCAGAAATAGGCATGCTAAAAGCAATTTGGTCTAAATGTCTACGATGTACAGAACCATAATCCAAATCAAGAATCTTACACAATCTTTTACCCATCTGCTTAAGC
>STRG.52162.1
GTGCGAACTTCGAAAATAGTTCAATTGAGCATTGTTTTCATCAAGACGGAGAAATCCTTTACCTTCTCTGTACCAAAGCAGCTATGTTCAAAGAAATAGGAGAATATAGAAGTCCAAATCGGCGAAACAATTGTTTTTCAGTAATTCATTCTCAAGCCATTTACAAATTACACAGTAGACATTAGATGCAATGAGGGAATTGTTGAATAATAAAGATATCTTACTTAGCAGACCTGACAAAGGTAGCGGAATAGTAGCGTTGGACAGATGTGACTACATTGGAAAACTCACAGCAATTCTGAGTGATGAAACCAAATTCAGCACTAGTCCCGGTGAGACAGACTCAACTGAACAGGTTGAGCGCCAGATAACAACTACTTTGAAACACATGAGGGATGCTGGTTTTGTTTCAAACCAATTGTATGAGCAGCTAAGACCCACGGGATCTACAATCCCCAGGCTGTACGAACTCCCCAAGATCCACAAACCTGGAACACCGATTCGCCCCATCCTATCAATGATAAATTCACCCTACCATAATGTCGCTTGATGGTTACCTGAATTACTGGGACAAATCGAAAAACATATGGCTATGCTCAGTCTCAACGACACATTTGATGTCATAGAGCGAATAAAAGATGTCAATATGAAGGACAAAATAATGTTTTCGCTTGACGTCGAGACTCTATTCACGAATGTACCATTAACAGAAAACATCGACTTCGTGGTGGACTACATAAAAGAGAATAATATGAACGTCGGTTTACCACTAGAAGGTTTGCGCGAGCTCTTGCTTCGATGCACATGTAATGTTCAGTTCCTATTTCGTGGAACTTTGTACAGACAACGGGACGGTGTGGCTATGGGATCACCGCTAGGTCCATTTCTTGCAGACACATTCGTAGCAAAGTTAGAAAGAACCAAGCTGAAATCTACAACTGACAGCTTTGAACATTACTATAGTTATGTGGATGACATATTTTGCGTGACTGACGTTGATTGTGACCTAGATTTTGTGCAAACATTATTCAATGGGGCACACAAAGCAATACGCTTTACAACTGAACGCGAAATAAACAATCAAATACCATTTCTCGATGTGACTCTCACGAGAATGGGGGATGGTCGGATCCAGCATCCCAATTTCAACAGTTTTGTTAGTATGCAACAGAAGAGAAACCTAGTAAAATGCCTGGCCTTCAGAGCGAGGAAAATTTGTTCCGCAGAGACTTTAGATGACGAATTAATGCTTATAAGAAACACCGTACGTGAGAACAGTTACCCGGATCGGTTTATCGAAAGAAATCTTACCGAAAGAGTGCCAAAAATCACCGTGGAAACCGTAAGGAAGAAAGATCTTTATATTAGCTTGCCATTTAAAGGCGATATTGTTAGTGAAATCTTAAACCGTCGACTGGAGAGAGAAATTCGAAATACTTTCAATGCCGCCACATTACGTTGTGTGTTTCGAGGTGCTCCTCTAATCCAGATTCAGAAAAAGGATAGACTGCCGATGCTGACCTTGTAAGGTTGGTTAGACCTTACTTCGCGGTTTCCTTAGTAAACGCGTGCTTCGGTCCTTTGTACTGCGTGGACCACCTGCACGTTACTCTTATGCTCGGCACTGTACGAATATGTTAACCAGAACAGTATTCTCCGCGCCCCGTGAGAACGAGAAGGCGATTGGGAGAGATAGTGGTTAGCGTATATTTTAGGAGTGTGCGTGAGAGCGTGCGCAAGAGCAACGGTCAAATGGCAACCGCGCTTGGCAGTCAGCGTTCAGTTAAACATTAAACGTGGTAAAAGTATGACCGAAGATGGCCACCGCTACAACCTCTTCAATCGTCGTATACTCTTTCAGATGTGTTTGTGACGCATCTTATGTAGATCGAACGGCACGACAGCTATCAACTCGGATTAAAGAGCATCATTCGCGCTGGTTGAGTCAAGGACAAACTGGATCGATAAATAGCGCAATCTTAGCGCATTTGGTCGACACTGGACATCAGGTGAATCCGGAAGCCGCTCTCAAAGTTCTTTATCGTGTCCCCCCAAACAAATGCAAAGGTGTTCAGTTGCGCACTCTAGCGATAGCCGAGGCAATCGGAATAAGGAAGTTGACCCCTGACCTGTGCGCCCAAAAGCGTTTGTTCCGGGCACTCCAACTCCCCTGGCCCAAGATTGACCAAGGCCGTATGAATGTACCGTCCAGTTACCTAGAAGGCGTCAGCTAGATAAACCAATCACATGACAAGAATAATTTGACTGACAAACCCCTGCCCATGATTGGTGTTTATTCCATGTCTATGTTCATGATCGTTTGTCTAATGTCTACTATGTAATCTGTAAATGGCTTGAGAATGAATTACTGAAAAACAATTGTTTCGCCGATTTGGACTTCTATATGATGCAATGGGTATTTTTCAGACATTGATATAGGAAAATGGGGGAAAATTATGGAACAATACACTGGACGAAGTGGATATTTATTCCTCCGCAAATAGGACAGCGATATTCAACTACGTACAAACAACGAACTAAACCTGAGGAACACGTAGGTTTGTGATTCGTGATAAATCGTCATCAAACCTCAGAGGTGTTGATTACGTCTAATG
>STRG.67372.3
CTCTATCCACTCCAATCCAACCCACACCACACCATACAAGCCCACCTTTCCTTGTCCCCGCAACGACTCCATTCCACCAACCCAATTCTCTGTCAACAACATCCCCCACTTGCTGTACTCAAGTGTTGGCCCTCTGACTCACGGTGATACATCCACGCATACGTGGGCCTGAGTCGTCTGTTTGAAGGTGCGTTCGTTTGGGAGTAGACCCATTCGAGCGAGCCTCGGTTACTCACACAATCACCCACCCCTAAGCTGTGAATCTGCTCTCGATAGCCTACCTATATAAATACACATACAGATACACACACGCACACACATATCAGTGTACCGGTGGACAGAATGAAAAATGTACGTATCAGGATACATGCATATTTCATGTTCACGAATAACCCTAATCAGAATTGATGTTGGTCTCTTGTAGATATTACCAGATATGAATATATACCCTCAAACATTCGTGGATGTATATTTGTGTCGGAATACATTTATGTGTTCCCGGTCGGACATTTGAAACAGTGCAGAGCACAAGTAAACGCAGTCTCATGGACAATGAACAATAGTCTTTCGGATGGTCATGCTCGTCCAAGCGCGTAAAAACTTACATGCAGACCTTTCCACTCACCAGCCCTCACATGCACAAGCTAGTATACGCACGCACAAACACATATACAAACACACACACACACACACACACACACACGCACACACAAATGCTCATGAGCAAATGGGCACGCATATTGAACCGGACAATTAACCAGTCCCAGAACATGTTGCATTGTTGCACCTCCGGGTCTCTTTTCGTTATAATCCAATCTTCAAGTTGAGATCAAACAAACTTGACTATTTCGGTCCTGTTTTGATCCAGCTAGTACCAGTCTAACTGGTTCATCTGAGTGCTCCGCGGAATATGGAGTTCCTGGCTTACGACTTAAAAACATGGTCGCGGAAATTCAGTGCCTTGTTTATTCTCACTCTCGGCTGTCCCTCGCTTGGACCATTTGTTGTGCAACTGAGTTCGGCCAGTATATCAAACAATATATTTTGGATCGAGGAAAATTTAGCAAAAGACAGTCCTATCGGTCAGATGTCATCTAGCTTCGGTCGTGGTCGCCTGGAATTACGGTCCGCGGTGTACACGAGTTTGGCCCAGGATGTAGTGGCCCAGTACTTTCGCGTAGATCCCGCCGATGGTACAATCTATGCGGCAGAAGTAATCGATCGAGAATCGCTTTGTGGCGACAGCGTTTTTGGTCAGCCGGAGATGGGTACTGACTACATAGTACGACGCTTTCGTTCAGTCCGATCAATCACATCTTTGGAGAAGCGGGTCCGTATGGATGAGATAAGACATCAACAGATTCAGTCAAGTAACAGATCAAATCTTGTGATGAAGCCCGATCAACTTCGACCCCAACGAGCGGTAGACATTTTCAGTGGTTCACATCAAACCGCGTCAACCACATGTCGTGTGAAGTTTCAAGTTCATATTGGCTTAACTCTAATTGATGGAACATCAGATAGCTTGATACAAGACGTACAAATCATGATTGCTGACGTCAACGACAATAAGCCGGTGTTCTCTTCAGATTTGTATGTGCTGCAAGTTTTAGAAAGTTCGCCGATTGACGCTGAATTTCAACTCCCAGCTGCCCATGATCCTGATTCCGGAATGCATGGGATCACGTTGTACAAAATTGATCGAATTCAGATGTTACAAGACGGATTGCTCAGCTCGAATTCTTTATGTCAAGTAACATCATCAACTGAAATCAAGATGACTGAGGTAGGGAAGAACACGCACACAAAACCCAGGAGATATCCATATGCTGGTGATTATTTCGTTCTGCATGCCACACGCCACGCTAATGGACGTTTACAGCCGCAGCTGAAACAGATTCGTCAACTCGACCGAGAACAAGTGGATAACTTGTATCTGTGCCTGATTGCACAAGACGGGGGTGCTAATCAAGGAACTTTGTTCGTGCGTATTGAACTGGCGGATGCTAACGATAATGTGCCTCAATGGCGTGGGTTGCCTTACAAAGTCACCATTTCTGAATGTGATCCAATCGATCAGTATGGTGGGGTTCGCCGTGCTGGAGCCGGTAGCAGTGCTTCAAGTGCAAGTGTAGGTGGTGCACTGAATGTGCACCGAACAAATTCGCATTTAAATCCGAGTGACTCAACTTTACGTCACCTGATCACGTTGCAAGCAGACGACCCCGATCTAGGTGCGAATGGGCAATGTTCATTTCGTTTGGGACAACAGGCCAGTTCTGATGTAATGAAGCACTCGACACGTGCTCAATTACCTAATCTTATCGTGAAAGAAAATCAGGTATTTCTGGCCTCCAAACTGGATTACGAAACAATTCCGCAGTTTTTTGTTCCCGTGGAGGTGGTTGACGGTGGTGGTCTGGTGAACTACACCGAAATCGAGGTGAACGTGGAAGACTGTAACGATCACGCTCCGGTGATTACTGTGATTCCTTTGAGTGCGCCGAAATTCGGTCCGAATAGAAACATGTCCTCCAAATGGATTCCCACTGGTTTCTCGAGTGAGGGTCTAAGCAGACCCATGCTTTCCCGAGAAACGTCACTTTGGTTAGAAGAAGAATTTATATCGCGCATTGATTTAGCCACTATTATGGCTCAGGACAAAGACAAAACAGATGTCGGACAAATTACTTGCAGGCTGGAACATCACAGATTAGCTCCACCGCAAACCTCATTCTTTGAGCTAATTCCCCTGGACGGAAGTACTGTTGGAACCCAACCACACATTCAGAGTGGGACCAAAAAAGCAGTTTCCATGTTCACCCTGTACAAACGTGACGGGCTGAAAGTGGACCGGGAAAAAGTCACCTCAATCGTTCTAAACATTGTGTGCACGGATAACGGATCAATCCGGAGTCATGAGACGACCAAATTGATCCACATTTACATTTCAGATATAAATGATAATGCTCCCATAATAGCCTCATTTGATTTCAATACAAACGATCGAATCTCACCGTATATTACTCAAACAATGAGTGTTCCTGAAAATCAACCTTTTGGCACTTTGGTCGGCGGCATCAAAGCAACAGACCCGGATGAGGGACAAAACGCTCACTTGACATACACGTTTATTCAACCCCCATACCCTTCAAACTGGACTCCAATGACTGACATGCCTCTAGGTCAAACGATCTCCGAACTTTTCGAACTGGAGAGTAGTACAGGTAAACTATTCACACAAGTTCCATTGGATCGTGAAACAAATGCCAGTTATATAGCCTACGTGAAAGTAACAGATGGTGGAACGCCATCTCTGACGTCAGTCGTTCGCGTGCACATTCTGGTCTCTGATATAAACGATAATCCACCGCGTTTCGTAGCCACCGAAGGAGCTAGTGGACGAATAGTCTTCCACACAACTGAATCAGATGGAGAAAGATCAGTTCATGGTCGTTTGATTGGACAGTTAGTCGCCTATGATGAGGATTTTGGTCGCAATCAGACCATTCAGTTCAGCTTGGTCGAAGGATCTGTGTCACCCAGCGGATTGCCAGTTACTTATAGAGTGACGAATGAGGGCAAAATGTATGTAGATGGTCTTCTGGATCGAGAACAGTGTGCACAACATCAACTGACTGTCAGAGCTGTGGACGGTGGTCCGGTTGGGTACCAACTGACAGCCAGTGCCATGGTGATCGTTCATATTGATGATGTGAATGATAGTCCACCACAGTTTGTCCAACCGCCAACCATTTCAAACAGTGGAATCCCTTCAGATCTTATCAATGTCACAGTTAGTACGCCTCCCGGTTCGGTGGTATATCGAGTTCAGGCTATAGACATGGATCAACCAACCAATACAAAATTGCATTTTGTGCTTCGGTCAGCAAAATTTCTTGCAAACTACTTCACTCTTCGACCTACGGAGAATGCATTAGCCAAATCTAATGGGATTTCCGAAGCAGGGGCGGATCTGATCTTGGTCAGTCCGTTAACTGAACTTCCAGCAGTTCAGCTGACAAGTTCCGATACGTCCTATCCAGCCCCTAAAGAGTATTTCATATATGTTATTGTTCGTGACAGTGATACAGAACCTAATCATTCGGTCACTGCACGGCTTCGTATACACGTCTATCAGGACCGACCATCGATGCACCGTCCCACGAGCATTAACTCTCCAGAGGGACAACTGAATCGTAATCACAGTTCCGATAGTTCCACCTCGGATTACATAACAGATTCACTCAAAATGCAACACAGATCGAACATGGGAGACATGGTCAGAGGTGATTCCGCTGACGAAAACAAACTGGACTCGCGCACGCATTCCTCCTACAGATATCAGAAAAACTCAAGCATTACTGTGCTCCTCATTTTAGCAATTGTAATCATTTGTGTATTTCTCGGAATATTCTGTTTTGTGGCTTTTCTATACTTACGTGGTACACAACATCGTCACATCGCCGACCCCAGTCCAACAGGATCAGCGACCAATCCATGCAAGTCGTCAATGCTTACAGATAACGGAAATTTTACTGGGCATGGGACACTCGGTACGTTACCTCCGGAGTCAGAAGATGTGGAACACATGGCCTACTGGGATTTGTTAAATCAAAACTATTTGCATACCGCCGGATCTGAACCCAAGCATTCGGAAACCGAATCCGGTGAACTCGTGGAAGGTTCCTATGATCCGCTCAAATTTCCTTATCTGTCCAGTACTTCAGTATCCTCTGAGTTAGCGTTGGTCACAACAGCCAACCTTCAGCTGTCCAGGGACTCATTCACCAACCTACCTATGCAGTTGGGCACATTGTCTCGTATTAGAGACAATCGACTCACTGGCGCCTTGCTGTTCGATCCGGAGCGTGATTTAGTCATCAAGGAGAACGCGATGACAGACGATGCCTAACCAGACCGAAAGGTCAGGTGTATTTTGACAGGGTTTGTTACACTGTTCACTGTGGCGCTAACCATCCACTTGATCCAGTCCGAATACCATTAATGAAGTCATGCATAAAATCCAATTCTGCCGCTTATCCACAACGAAATCAGCTCACCACGTTCGCATCAAACACATATCCCGTGGACAAAGCCATCCAGCGAGTACCGGATGTACTTTCTCCACCTCAATCCCAAACATCTACTGATTCTGAATCTCGTGAATCTGAAGGCACCAGTGGTTATGATGGACGATATTACCAACAAAACCTACACCGAGATCTACATGAACTCGGTCAGAAAGTTGAGAACATTGACCGTTCTGCCACAGCCATATCTTGCGACAAGAAAAATTCGGATTTAGGCTGCAACACAAAGTATCCCCAAAATCCAGTTGCTCAGTCAGCCGAGAGACGGACATCCGTTCCACGGGGACCCATCCACAGATCAACCAAACTTGAAATGTCCTCTACAAGTGCGGACCAGCCCGGCGAAGCCAACCAGGGTTATTGTGAATTGGTAATCAATGACGGTCGAGGTTCTGCTCCACCTGTGTTTCTAACAGATAAAGCCAAACCATATGAACACCGTTAAATCGAGAAAGAATCGATAATGTTTGATTGATTGATCCTCACTTAGTCTCGCTCGAAATTTATCAGGTCACGACGCAACTCACATCACCGCCCATCACGGGTTTTCATCACAAAACTATATTGGATGCATTTATTCACCTTGCAGTGGAAATTTACCTTATTTTGTAAAATATCCAAATTCCAGTGCGCGCATTTTGAAGGTTTACGTGACCTAAAGACTAATTCACTTGGTTTAGAGCGCATAAAATGTTTGTTCGTTGAGATGACTGTACTGTTTAAATAATGATCAAACTGTAATCAAAATTTTCCAAAGCTAACACAAAAAGGCATCCGAAGATATTGGCCTCACAACCCATTACCAGGAAGTTTTTTCCTGCCCGCCTTTTTTCGTTTCCCTTCACATTCTAACGTTTCCAGTCAGGCAGTGTTTCCGACGAGATCGTCAAGCTATGCACGCTGTTCTGAAGAGAACAGCAAACTGCCAAAACGCTTCCTCAAGACGGAAAGCAGTGGAAAAACTAACTGGTGTGTCATTGTGTTTAACGCATTTGGTCCAAATCCAAATTAATCGGTGTGACTCGCTGGACTCAAATTTTAACAACCAGAACAAACGATACCATCTCCCTCACGAAATCTCTCACGCGTTGCAGACCCTTTATAAATTGATTCGTTTCTGAGTACTGAAATTGGACTGAGTGCTTTTTTATTTGTAAGCAATCGGTTATCTGCAGATTATGTCTATGCCGCTATTCGCGACACCTCAGGGTTGCC
>STRG.78746.4
GGCTGATACTGCACAAAATTTATGCCTTTCAGAAAAAGAAAATCACGCAGTGTTGGGAGCTACGGAAACGCGCCGACAACACAACCATCTGGACACACGATTGGCTCTAGCCACACCAAGTCCTGTGCAAACTGAACTGAACTGAACTGAACTTCAAGACTTCAAGACTTGATCCGATTTGACCTTGACGTTCTTGAGGTCGTTTTCCGTCGCTATGTATGCGGCGCGGTGCTCCTGCATATATGGCTGCTCACAAGCAGCTATTGAGGAAATAATTACCTCCCTTATATACAACCGATGACATTATTGTACATAAATCTCTCATCCATACTTCTCCCTCCCTATTTCAGAAACAACCGTAAATATAGTGGACAGAAACTCTAGAGTCAGCTGACCACCTCAATGAAGACTCATATTCTGATATCTAATGTATTGCTCTATAAGGTGCCACGTAAAGTAGACTGAGTTGCTGCCGAACCGGAATTCTGCCCACATACTACGATTTGGCGACCCTGCCTACGGGACGAAGTAGCATGAGAGGTCTTGTAAGTGGGTGATTTTGAGTTGCTGCGTGAGTTTTAATGATCTTTTGAAGTGACCTACTCGGTGAGGGATCCCGGCAAACCGAATGCTCCGGGTTTGGGCTTGGTGAAGGAGCATAAAACGCTGCGTAGTGTTCTTGCGTTGGGGGGTGGGGGTGGGGGGGGGGGAGCAGTGTGGTGGTTAGGTTGTAGGCTACCATTTCAGTGTCCAATTGATGTAAGTGTCGGCTTTCACCGATACGTTTACTGAGCTGTGTTCATGAAGTTCTTTGTGTCTTTGGGTCTTCAGGTCGAACGTGCGTGACCCTCGGCGAAGTCTTTGTACGTTACAGTAGTGAGCAGGCTATTAGCAGCCATTTTGGTGTTCGATTAGATGTTTAATCCTGTTGATACACATACTGCGCCTTTGGCTCATGAAGTTCTCTTCTATTTCTGTTTTGCAGATCGAAAACAAGCAGCGCCCGCGGAGGATCACAGGTCCTTGCATACCGCATAAGACGGACGAACTGAACGCCTGTTAGCCTTCGGTATTCTGAACTCCCCAACCACAGTTCTGCATATATTATGGATAGCGGATGGTGAGACTAAAAAGTCCGTCTTATTATGGCAAAACCCACGCATCCTGCTGTGAGCCTCTGGCCCCGTGCAGAGCCCTTCACATACGGGATATTTCAAGTGCATCCTCACCCACGCTTAGCCGTACATAATATAAAGAAGCTTGTTTATTATGCGAAATCCAAGGGAAAGACCGGGTTTCCGAAATTGAGTTACTCTGTGTGGAAACATGTAGCTTGCAATAAACTGCAGCTCAGCGAGGAGCTAGCTTGGGTATCTCTACGGAATAAATAACATCGATGCGGGTTTGTCAGAAGACGCCATTGATGCCTTAAATTTAATCATTGAAGGGACAGTCGATCAATGCCGATCTTTAAACTCTTTCTCCGAACTCGTTCGCATGCCAGCAATTTCACCTGCAACCGGTTACTCGAAGACAACACGCACGTACAACCTAAGGGGGCTTCACTCGTGGATACGTTCCTGGTTATCACCAAATCCGTTTTCCGTCGAAAATTGCATAAGAAATGGACGTAGATTACAGTGGCGTTTGCCTTATCAGGCGGGGATTGAAGGTGTACCAAGCACAAACGCGGGGAACCAGCATCAGCAAGATACATCAAAACGTCAAAGAATTGCTACAAATGCCCACCAGGTACCTAGAAATGGAGGTCGTAACGGCAACAAGTTGGTTATCATGTCCATGATTTCGCGGCAGATCATTGCCAGATGAGTCTTTCAGCACTGCGAGTTTGTTCAGTCAGAGATGTTCCGCCTGATTTGCTCTCACTTGTGGTCTCGCAACGCTATGGGTCTTTTACCACCCAAGTTCAGCCACATTGGATGGAGCAACGCTGAAAATACACCGCGCACACTGCAGTTATTTGTATTTGCTGTCGCCTATGCGGTCCGTCACGCTAGACAAGTGTCGCAAGTTAACAATCGTCTTAGGCCCAATCGAGAACACATTGCAATTGAACCACTGTGAAGATTGCCTCATCGTATCCGCTTGTCGTCGGGCTGTCCTGGTCGCGTGCCGCCGTTGCACACTACATTTAAGTATTTCGTCACGTCCGATCTTGATCCAACCACCGATGCCGAGCGGGAACACTGCTACGAGTTCGTCTTCTGCGGCTACAGTGGGAACAGGTGGATTGAGCGCTCCTTCACAAACGTCTAGTGCACCTGGCACACCAACTCCGGCGGGTGGTGTAACACAGTTAGGAAACGAGGAGATCCTTTTGGCACCATATCACACGACCTACTTGCGGCTTGTGGATCACATGATGCGTGTGAGCCTAAGCACGAAAGTTAATTACTGGGATAAGCCGTTCCTTTTAGGCCAGGATTCAAACCGTCACGACCAAATTATACAGACTTCGACTGCCTTGTCCGGGAAAGGTCGTTGTTGGGATTTACTTCGACCAGAACACTTCTATCCATTTAATATTCCACTTTTGTTGCCTTCTCGCATGGAACATCCGGAGCCGACAGGTACTAATGCAGATGGAACAGACGCTGTACAGCGAACTGCTTCCGGATTGGACCTAAGCGCAGCTCTTGTGACCGACACTCACCGATTCTTCAAGGATGCGGATGAACGGGGTATAAAGGAGTACTTGGCTATGGTCAACACACGTTTGCCTATCCCCTTACCTATGCCATATCTGATTGCCCTCCATGAACGCGCGGCTGTCTATCAAAAGTGGCCCCAGCACATTGCAAATGCTCGGCTCACACCTGAACAACGTCAGGTATTTGGAACTTTGGTTGACCAACGGTTCCGTCACTGGTTAGCCGAATCTGGTAATCTGCGTCAGTTACAGCTGTTGGAGCTGAGTACAGGTCATGTGACTAGTTCTCAAGCATGCAACACGAACGCAAGTCAAGCAGATGGCGGCGGCGTACCACCCAAAGCTAACGCTATTCCCTCCGCAGCATATACAGGTGCCGAACGTGCCCATGCAAACCCATCTCGATTTTCCAGTCAGTGTCATCGTGCCGAGCGTGCACGTCCGAGTATGGCGTCTGACACCGAATTGGTTAACGGTTCGTATCTTTAGTGGTAGATTTTGTTCTTCTGTCAGACCACGTCTTTCTGATGCTTTTACGGCATTTCACTGGCCATTTTTGCCTTTTCCTGCACACCAAAAAACGTTATGTAACTCTGTTATCTCGCGTGACTGGCATACGTTTCGACCACCCATTCACGGAACCACTAAAAGCCATCTGCCAACAGTATCACATGTGTCTGGAAGCTGATAAATAAAATAGCATTGTATAATTTTACTTCGTGCTTCTTTCAACTCTC
>STRG.54060.1
CTACACCGGCTTCTCCATACCTCTAAGATTATCCACAGAGTGACCGCCGTGTCGCTTCCTGTGGTCATAATTTGAAGGAAAGTAAGATATGCTACTGGCAGGCGTACACTAAATATATATCAGTCATTGGAGGCTGCGAAGATGATTTTCCCAGTTAGAAGGTAACTATCAGCATAGAACAATCTCCAGAGTTATCTCTAAAACATCGGACTTGAATAAAACTATGTAATTTGTGAAATGCAGGCAGGCGATATGTAAGTTCTGCAATCTTAACAGGAGCTTCAAGGACTTGGAAATCCATGGAGTGAACGACTTTTTTGATTGAAACTAACTCTGTATATTTCATCTGACACTTTTTCTTCGCGCTGTTTATGATGAAGAAAAACTAATTAAGTAAAGGAGCGTTTACCAGTCGGATTCCGTTATGAATATTTACTCAAGCACAAATCGGATGACCATTTTTGCATTTTGGTTTCAGTAGCCATTGAGAATAGAAGCCTAAGGAGAAAAATTCAGTCAGTATTGCTTGGTTGGCTTTTCCTAAGTGATACTGACCCAAAAAGTCTGCAAGCTGACTTCAGACCACTTCACCAATGGAAGAAATTTCACTTGTTTCAACGAAGAAAACGTCCTGTCCTCCTCCAGTTGACTCTGGCCTATTATATGGTGCAGTGTTTTGCTTTTTTTCTTTTTGCGCTAAGCAGCTTCCAGTTCCGTCGACAATAACTGTCTGCAGATACGCCAACGACGTAGTTTTAGGCTGGGAATTGCCGACACCCCAAGGAACTCCACACATTTAAAAAAATAATAAATGAAGTTTCAAACCGGACCTCATCCCGCTCTCTTCTACTAATGCTTCTGAAAGCCAGAATGTATTATTCTCCTTGCATTCTGATGAACCACATAGAGTCCTCGCTAACAGGTTTCCTCTCCTATTTGCGAGAAATAAACCTATATCAGTAACTTCGGAGGTTGTATATCTTGAATTTGCACTATACCACAATCTAACATGGTCTATGCACATTCAACAAACACTTCAGGATGTTAGAAAATTGCCATTTTATTTATCCATTTAGAAATATTATTGGACTCAGATCATTAAACTTTTAATTTTGCGACTGCATGCTTTCTCAATCACTGATTGTGCTGCTCTATAGTTATTTCTCGTGATATTGGTAATAAGATCCGTAAAATACATCTCTGTTTGCGGTGGTGTATCCAGAGATACACACGTTGATACTATCAGCGATAAACACTTCAGTGCCTGCGGCCGGTTTGTTTCCAAAATGCTTTCAGATTTTCATCACCCGCTGCACAGCAAGCTCTCAACAGTTGCATCTACAACCTGCACGTGCTCGAAGTTCAAATTTTTCCTTGCTCACACTTACGCATACCACCATTCTGTTTTGCCAGTTTATGCTCGTTTGCTTGTTGATTTGATAAAAGTCACCACACGCTTACAGCTTTGTTTGTTTGGATGAAAATTATCACAATTTGGGAGCATTTCCCGATCCAGTATTTCAATGTCCACAGATATGCTGTTAGTGCTGAAAATCCACTCAATCGGGTATAAAAAACCATTACTTAATTGACTTGACTTTATGCTATCCGTGATGCTTGTTCTAGTTAGGCGCTTAATTTCTTATTTATTATGACAATAACCTTTTGCAAACTAGGATTGAATAAACTTACGTCATCAGATCAGAATAAATTGAATTCAAGTAACCCGTTTTTATTGTGTAAAACAAATCATGGTATGTGCTAAAATAACGGGTGACTGACTGAATCCATGAGACAAAGAAGTTTTAGCTATTTATCAAGCAATTACTTGCTACTGGTGTAGGGTATTGAGGAACCTTTGTTTGGCTGACTGTCCTTTGGACTCCATCTCTCACACACAAACCCCAAGTCATCGGACCCGTGAAGATCCAATGTAGTGGGGGGCATTCGCCTGGAGTTAAAGGGGCAGTGACCGTGTGTCTGCTCGAAACTGTCAGGCATTTCTGGCTGTCATAGGGGATGACATCTGAACAAACTAGGTGATTAAGATCATCCTGGAAGAGAACGCGGTAGCATCGTGGCTACACAACCTTCGAGGCGAAAGGGCCAGAATTCTCAACTTGGGTGAGGCAGAGGACATACCACTGATGAGTCTGTTGCTACCGGGTACAGGGATCGTCGGATGACCTGAGGTTTATGCGTGAGAGGAGGAGTCAATAGGACAGTCAGCCAAACAAAGTCTCAGCCAAGTCGTCCAGTCATACGAGGACAAAAACAGAGGTGCTGTTTCAGGATGCGAGTCAACATCGTCTGAGTTGCACAGAGATTTTCCTTTACCACAAAGAACTGGACGGACAATGCTGACCATGAGGCATTTTACACATCTGACTGTATCAATTCGTTGGCTCAGTATTTACGCTATTTAATGATTTTGCTAAAGTTGGTATTATTTATAATTAGCAAACGCAGCGATATGTCCTTGGACATGGAAGCATTTTGTTTGTACTAATGCGTGAAATAATACTAGTACTAATACTGCGTAGAAGTTTCATATAGTACATTCACCTGCAGTTTCAAAGATCATGCAAATAAACATTGGCGATAAATAAGGAAAAGCTGACTACGAATTTGTAATAATTATTATTGATTTTTGGTTAGATTGCGACATTTGATGATCGTTGAGGCAACACCTTACCTTGCAGAAATTACGATACACCAATCGGTAAAAACAAAAGTCATTATGTCTTATCGGGAAATGCGTACGTTCACCGAAATGATGAGATCTCTTGGTTTCCCGCGGTTGATATCGATGGAAAACTTCCGTCAACCAAATTTCCCTTTGGTTGCAGAGATTTTGGCATGGCTAGTTCTTCGATATGATTCTCACGCTGACGTACCACAGTGTTTGGATACGGAACAGGATAGGGTGCTTTTTGTGAAGATGATAGCTCATTTTATGGCTACAAGGGCATGTATCAGACTGAATACGAAAAAAATATACCAAGCAAATGGATTCGCGGTGAAAGAACTTTTAAAGATAGCGAAGGTGCTCTACTCGGCTATGTGTGAAAACCGCAAGAAACCCGAAACCGAACAACTCGATCTGTGCGTCACTGAGATGTTTGATATGTCGAAGAAAAAGGAGCTTCAAGAGGGTCGTGCTCTGTCAGGTCAGTTAGCTTCTTGCGGTGCGTCATTGCATGCACTAATAGGAAGGGAGGCTGATTTACGAGAAGCGCGAGACCGTGCCATCCGTAGACAACTGGATAGTGAATGGGTTGAAAAATGCGTCGCAAATGCTCGAGACGAGCTAAGGGGAATGGTGGAAAAAACGGAAACATCTTTGATAAATGTAGCGGCAGATGAAGCTAATCTCGATGAGAAGATTGAGAAGAAACGGAGTGAGCTGGAAAGAAATCGAAAACGTCTGTCAACTCTGCAGTCTGTCCGGCCAGCCTATATGGAAGAATATGAGCAATTGGAAGAGGAGCTTGGATCTTGGTACTCGTTCTACTTAACAAGGTTTCGCAACTTGGCTTACTTGGAGAATCAGTATGAGGAACTGATACGAAGCGGTTCAGTTGGGCAAGGCGAAGATGGAGAAGCCACTCTGAGAGCAATTGCAGAGCAACTAAAACATTCAGGTCGATTGACAGAGAGTGAATCGTGTGACAAACTTGAATCCCGAAAAATCGACAGCAGTACTCGTGCAAGAGTACGAAAACATAAACAACTCAACGGTAGGGACGACCTGGATGATGACGATGATGATGCAGAGCGGGATGATGAAGATCTTATTGATGGACAGGATGAGGATGCTGATCAAGATGACGAAGATGATGACGACGACGATGATGATGATGATGACGATGATGACGATGAGGAGGAGGACGAGGATGAGTCCGATGATGATCAAGATGATGGACCGATCAGTGCGGATCCATTTGATCAGCAAACCGAACAAATAATGCGGGGTGTCCGTAATCAGCTTGCACCCGGATGGTCCCCAAGTCGTCAATATATTCCTGCTGCCAGTTACCGCGGTCGACCAGATCGGAACTATGATGGTGATCTGGGTTCTGGTGAGCCGCTGGAACACGGGGATGGTAAGATCCCCGCGAAACATGCGAAATCTTTCAGATTAGAAAAAGGTGCAAAATCACAGGAATTACTTGGCACTGGAGCAGAGGATACAATCAGCAACGAAGATGACGATGATGGCGACGTTGCTCCAATGTCCAACGTAAACGACAATTTTGGAACCGCGTCCACTCGTGATGTTATATTACATGGAGAATCTGGAACCGGTGGGATACGATCTCAAAAGAATAAACGAAGTGCAATGAGTGGCGTGAACAAAGCCGTGGACGAAGAGGAAGATGACGATTTTTGAACGACATAAATATTACCAAAGAGAAAACACTGCGCACTTATGAGGGCTTTTCTTTCGTTTATTCGGCTGATATAATTTCAGGAACAAGTTATTGTTTCATTAGTCGCTCTGATTATTGATCCCCAAGAGTGAATTGTTTTCGATGTTATCTGGATTTAATAAAGTTTTG
>STRG.58439.1
CTGGTGAACAGTGACGGCAGAAACAACAGCTGCTACTACTACGAATCATAACATTATTACCAATACAGACACTACTATCACCAGCACTAGTACGGCTACTGCTACTACTGCCATCACTAATATTTTTAACACTACTATGGTGGTGGAGTGTACATGCTACTTATTAAATAAATAAGTAACTGACTGCTGCGAACTCGATTATGAGCAACTGTGGATTGATAACGAATACGAATACGTCAGAGGAACCAAAAGCAGTGAGGTAAACGAAAGCATGTAAACCACACGACTGTATCCTCCTTCCGGATAAATACTGTCTTGAAACGGACTACACTGCTGGTATGCATATGAGAATTGTCGTTACATCTGGTTAGTTTTGATAGTCTTCGAGTGAGAGTTTTCCATTATACAACCTACTTTTTGCATATTATAACACTACTACTACTACTACTGTCATTATCAGCGTTGATGATGCCGAGCTATTAGTAGTAATAATGGTGCCTTTTCCATCACCAACACCTCTTGTTCCATGGTAGACGGTGCACACGTTTCCATGCGATTTGTCGAACCCAGTTCGTCCCGAATGCTGTCATTTACGCATACTGTTTGAATAACCGTTAAAAATTGAGTAGCAGATTTCGGAACACTTTCAATGTTACAAATTATATAAATCATTAGCGTTAATGGTTTTGCTGAACATAATGATGTTGAGGGCTGGCAATCGGTTCGTGATCAGCTGAACGAGTGGGGTAGACACATTCTGGCGACAAACAGTGTGTGGTACTATGAATTACCATCATTGTTATAGCTACGTGTGCACGCCAAATGACGTCATGGATTCAAACTGTAGCGCAACTGTTGCCAGGTGACTTCGGAATCAGTATTCTCAAATATTCTTCAGTGCGTTCTCGTTTCAGCGTTGACCGGTCCTCTTTGCCTATGGTATTGAATGTGTAGCAGCGACCGCATCAGAAACACAGCGAGGGTGACATGTATAATCGGATCTCACTGGGTGTGTAAAATCCACTGAACATTTTGTGTACCCGATTTTTGGCGATCTGCAGGACGAATGCTCAGCATCACATGCAGTCTCGATTGGTCAATCCCGTGGGATGAATATCTCGTTTTCGGTCGTTATGGCGTTCGTGGTGCACATTCCGTCACCGCATAGTTTCGGTTCTCTGGTTGAAGTTGGTGCCTGTGGAGTCAGCATTGCTGTGTGGTCGCTCATCGGAAACGGATGTTACGAGCTGTGTTCTCCTGTCCATGAATGTATGTGCACGTACGCTCGGGTACGCCCGTGCACATGCGCATTTTGGAGACGAGTTGTACTCGACAGAACTTTGTTTTTTTTTCTTCAGTATACAATAACTCAGCCTATTCAGTGGGTGCAATATGATAACATTCTCGTCGCGTGCAGACACGCTCCCATCCGTCGGTGTTTCCTTTATTTCGGAGGTCAGGCTAAGTAGTGCATGCACGTTTGTCTTTTCTGTGTGTGTCATTGCATTGTATTATGTTCGCAGGCTGTCTTACTCTCCTGCAAAGCGAACACGATCGCACTGACGGACGACACAAGATCGAACAGGCCGGGAGCTACATTCCCAGTCTAATGATTGACAGCCGCATTTCGGAAGATGGAGAATGCAGGGGCGGTATAACTCCTGGTCAGCGTAACCATATTTGTGTGAGCAAGGATTGCGTGATATCTGCGCTCCCGTGCGTCCGTGTATCTCTGCTTACAAGCCCACCCGTGCCCATAGTGAACGAAACAATAGACACGAGACGCATGGGCGGAGTTGCATGTGTATCTATTCCTACAGGGTTCGATTGGCAAGGCAATTTTGGACCAATCGGGCGTGAAAAACAGTGCGCGTGCGTTCGGTGTGAAACTGAGACTGTACCGAACCAATCAGAACTCGATCCTAACCACATCACAGTCGTCTATCGATACACACAAATACATACGTGTAACAAGCGGCTTCGACTACGGTGTATGTATGCGATTTTGTAAACGTCAGATTCGCATATGCATTCGCCTTCGAGTAAGACAATAACGGTGACAGCAAGGCAGATAGACATAGGGGTTTCTCGTTGGTCATCGGCATGCACCGCAGCTACCCCGATTCATGTTTAAGGCGCACAGACAAACCACTCCCTATCTCGGAGCTCTCTCTCGCTATGTATGTGTGTCTGTTTGTCTAAATCCTCACTTCAACGAGTGATCATCATCATCATCATCATCATCATCAGCTATACACATTACAAAAGTTGGCACGCTTGCACTGCATGTGCGTGTGTATATGTGTGTGTGTGTATCCACGCTACAGGCGAACGTATTCTTATTCACACACATACAAACTTACGCGCACACATGCACGCAAACAATTGTTCGATCCAATGATTGACGGCTGTTTCGGGTATGCTACAGAGTGGAAACTCCGACGTCTCGTGCATGCGGGTTTCACATGAGGAACGACTGACAGATCGTTTGTGTTGCTAGTGCTTGCCAGCCCTCTCTCTCTCTCTCTCTCTCTCTCTCTCTCTCGCGCGCGCGCGCATTCTCGCACGCACATACGCACGTAAGCTTTCTCGTAGTATCAGTCTCAGTACTATTGCTGTTCCTGTTGTGCGTTGACGCGTTGGCACACTGAAAAGGTTTCACGTTGGCTAAACACACGGAAGGATTTTCCGCACTCTTATTCTCAATTGTGTCATTTAGCGCCATCTTCACATATCAGTGACACATTTATTTATAAATATACACAAAAACACTCGCACAGGAAGTTGTGAAATCGTGGAAGTTTTCTCAAATGAAGGGGGGATAATAGAGATACTGGATTCTCGGGATTCTCATGGCGGATATATTTTGGCTTTGGGCCTGTACCCACCTATTAGCCACGTTGTGAATTTATCCGACGCCGCTACCGGTGAAATAGTGCATGTGTGTGCGTACTTCCGTCAGTTGCTGTTTGGAGTATTTGTGACGAAAAATACGAAATTTCCAGGGCGCTTGTTTTCACAGCAATTCTCTTCTCTCTTATTGTGGTTTACAGAACATTATCCGGATTGTACAGGAAAGGACTTCAGTCGAATTCACTTGATTGAAAGACGAACTACGAATCGATTAATGTCCTCTGGATATCAACCTTCCATTATCACAATCGAGAATAATTGTGTGTATGTGTCCGTGCGTCTGTGTGTCCGCGTGTATTGTGGATTTGAATTTTGACCGAAATCGATGAAGTGAGAGTTAGTGTGGGTCATTTCCCGCAACTTTGTTGACCTGGCCCGGTGTTCAGAAATGCCACGGCGTCGACGCTTGGAATCAACTACACATTCGTCATTTGTGAGCACTACTCATCCTCATCAGAATCATAATAGCAGGACCACTATTGCCGCCGCGGCCGCTGCCGTCACCAACGTTACCACTACAAATAACAGAAGTGGTAACAGTTGCACAGATAGTGCAAGCAACAACAATAACGTCGTGACAAATAACACCACAGTTGCGGCAACTGGCAACCTCGTCGCCTCACAATCATTGATCAATGAAGGTTGTGACCGCTCACCAAATCTTCGGCTACATGTAATTGAACCGCACGATTCGCAAGATTGTCACGTTAGTTCGACCACAACCAACTTGATGCAAGAAATTCAAAATTTTCCTCTCGTGAGTACACTTCAAATTCAACAAAACGATCCCGACTTGGATGCCGATAAGAAAACCATTATGAATCATCCCCTTTATCCGCTCCTAGCGTTGCTTCTTCAACAGTGTGAATTAGCTTCAGCCAGACCAGACTCACCACCCCCGTTGGACTCTTTCAATGCGGAATTGAAAGCGTACGTTCAACGTCAAGTTGAACTGGAAGATGCTGACTTGTCCAAAGGTCCGGGGACAAAGGCACGCGACAAAAATTACTACAATTCTGGCAATCCTGTCTCTTTTGAAACGTCCGCGTACACAGCCCCAAACCGGTCGCATTCGAATCGTCGATACAACACAAAACTGGACGGATCCGGTGAGCATGGCTTCGCCGCGAACAAAGCGAGTAGACCACAGTCACGTGATTGTCGTTTGCACAGCACCGAGAAGAGCAGAGAGTGTGACAAATCTGGCTTGTTGGACAGTGACTATAATCCCGACTGTGGCACGGACAATGCCCTCATTGATGAAGATCGAAAACTGAATGTATTCGTTAATAATTCCGAACTGGACGAATTGATTGTCAAAGCAATTCAAGTCCTCCGGATTCATCTTCTTGAACTGCACAAAGTGAACGAGTTATGCAAAGACTTTTGCTCTCGTTACATTCACAGTTTGAAAACGAAATTTCAGTCCGATCCACTTATTCATGACTCCCAACCTTCATCTCCCGGTGAATCTGAAGCACAATCTCCGAACCCTGCCAACTGTTACGATTCACGGTACTTCCCTTCTGGTGGATCAATACCTGGTTTTCCGTGCCATTTATCAGGTGATATGGCTGCATACGATTATCGAAGAAGACAGTTAGCCGGACTGGAAGATGATGATCGATTTCGAGCAGCAGTTGCAGCAGCCGCAGCTGGTGTTGCGGCTGCAGGTAACGGCGGTGGCAACCATAGCGGTAATACAAACGCAGATCTTAGTCCTGGAGGAATCCGCACGGGATCCTATTCCCATCCGGGCAGTGCCACCGCAGCCGCCGCTGTTGCTGCTGCTGCTGCCGCTGCAGCTGCCGCAGCTGTCGCCGTCAATGGTGGTGGACATGGTGCATCCGGTTACCCAAACTCCGACATGTCGGGATTGTGCTACACTCCGAATTGTCATATGTTGGACTACGGTGGAACTAATACTATGGGTGGTCCCAGTAGTGGAACAGGCGGAGCTTGCGGTGGATCCGTGTATGGTATGAAACCTCCGCATTCGCTACCGGATGAGGATCGGTCGGATGCATTTGCACATCTGCACCCGTTCTTGTCCCCGTACAACGTGATGAGCGCCAGCAGCGCGGCCGCTTTTCACGCCGGGCTGGACAACTTGTGCGTGAGCGGCGGAGGCAAACAGAAACGTGGCGTTTTGCCCAAACGTGCCACACAAATTATGAAACAGTGGTTGTTTCAGCATCTTGTGCATCCTTATCCGACGGAAGATGAGAAAAGGCAAATTGCTAGTCAAACCAACTTGACATTGCTTCAAGTGAATAACTGGTTCATCAACGCCCGGCGTAGAATACTTCAACCAATGCTAGACGCATCCAATTTTGTTCCTTTGGGTGGAAATAATTGCAGTGGGAACGGAAATAATGGGAGTGGTTCAGGTGGCGTTGGAGCTAGAGCGACCGGCACAGCAGACGGAGCCACCGGCGAAAATAGTAGTGATGGTCTGGGTGGCACAGAAACACCGGTTATTAATAAAAAGAAAAAAGCTGCAACCAGCAGACCATCAAATAATCGATTCTGGCCAGCCAGTCTCGTGGCTGCTGCTGCAGTTCACCCGGTCGCTGCTGGGCTCGTCTCATCTGGGAATTCCAGTTCGGCCACAGTGACATCTGCGATCTATACACACTGTCACAACGGTTCGCGAAACAATCTGGAAGCTTTCATGAATTCTGATGACGTAAAATCTGCCGATAGCTCCGGCATAAATAAACAGGAGAATGCTAAAAGGTCAAGTTCCTCAATAAGATATCATCAGCATCATCAGCGTACGTCTTCCTATGACCCGCCGGGATCTGGGAGGTTGCCCAGCAAATCAGAAGGCATGGATTCATCTTGGACATCCTCCTTTGACCCCACGACATTGGGGGCAGTGTCCGACATTCTTCCAACTGATTGTGATCTACCTTGTGAAGCTACTGGTAGATCGGGCGGCGAAAATCGCGCAGTTGCTGGTGGGTTTGGCTTAGCTGATCATCGTTCAAGCGATGAATTTCAGTCTCATTTACATCCGGCCTATCGGTCGGAGCAAAGCACATTGGTCTCGGGAACCGGAGAACTAGATGCCGCCCAGCAACAATCGGATTCTTACACAGCCAATCGATTAACATTAACTAGAGGTGCGAACTATTCGAAAGCCAGCAATGACACGCACAAGCCCAAATCGATCACAAATACCCCATTTAAATCCGATCCGAACAACTATGAATCAAATATAACTCGCGAATGTCGAAAAGAGAATCCCAGTGATCATTCACCTCTCGGGCAAGTGATTCCGGATCTGAGACGTTCATCTAATCAGACGAGCTCAGATATGGAATATCAAAACATAGGTGATCAGTCTGCGTCGGAAAACCACGTGACAAATTCACATCCAGCTACGAAAAATGAATGCCCCCATTCATCCCAAAGCTCCACATTTACAAGTCATTCCCCTTCCGGACGGGATTCAACCTCGACAACGATACCTTCTTTTAACTCTTCCCTTCCGAATCGTTCCGCTTTTCATGCTGACCAAATAACTAGTATGGATTATACGGACAAGATTCGTCCATTCCATTCTACAACAGACTACGCTCACATTTCTTTGGGATCGCAACATACACAAACCGCGGATCAGGATATGCTGCATTCGCATCTCGGGTCCTCTACATCGTATGCGAATTATCAATTATCCTCCGGTGTTCACTTGCCTAATTCATTATTTTCCGCCGGTGAACCGATTGCCCCTTTTCATCATTCCCAAGGGAATCCATACGCCTCGACCGAGACGCATCCGTTTACCGGAATCGCGCATTTCTCCCCGTTCTACAATTCCTCATTCCCGGCTGCCTCACTATTATCCCCTACTTTGTCATCTTCATCCAATACTTGTGGTTCAGTACGACCGGAAGCAATGGGCCCGTTTCTGACCGGACTTGGTGATCCATGGAATACGAACGGGCCAAATTTTTTCTCATCAGTCACAGCCAGTTCTGCTTTATCGTCCTCTTCCGGTTCGTCAACGTCCACACTGGCCGGCTATCCATTTGGAATGCCATGGCCCGGCAAAATGCGACATATGGCTCCATCTCCGCCTCAACATTCACAATCTCTGTCCCACTCGTCTGTCGGAGTAAGTCGAGATTTGGTCGTGGATTCCGGAACGCCGGTATCCTTGATGCATACTACCGCGGACTATTCAACGAGTCTATTCAATTCCAAACCTGGATTCAACCGAATACCAGCAATCGAACCAATCAATCCGTTGTCGGCACAAGAATACATGAGCACTGATCATTTACAAATCCCAAGACATCCCACCGGAATGGCCGATAACCCCATAAGAAAGTCACCGTTTTTATCCAACTGTAATTACGCGAAAACCGGCATGAATAGTGCACATTCCGTGTTCAAACTATCCTCATCCTATTTGCCCACAACGCATTCCTTGGCACCTTGAAAAAAGGGAATAAAACCAAACCGTGTTCATCCCAGACCGGACAAAGCTGGACGCTCACAGTGGCACTAAATCAGTTGGGAGAATATGTATTCAAAAATTCCCATCAGACAAATGAAACACACTTTATTTGAAAAGGATAACGCACAGTGGACCAATTGCATTCTGGTTCATGATTATCATAAGGATCAGTGTAAAAATAGTACTTATGGTTGGATGTATATAGTAGATTATCGGGCTCGCGAGAGAGGTCGCGTACAAACCCACATCCATACGGAAGCAAACAAACGAACTTACGTACAAAAACCATACGGGAAAAATTCCGACTACCAAGCTTGCTTGTGTGTGTGTGTGTGTGTGGCGTTAGATTTCGCTGCGGTTTGCGTGATAGACACTGAGTTCAGTGATGGTTGCTTGTTTCTCTTTGATTTATTGACTGATTGTTGATTGATTGATGTTTTGGAGCAAATCACTGGGCAGAATCCAGCTTCGGGGTTCGGACGAACAAAGAGATGAAAACTGATTGCAAAGATTCTATGTGAAAACCCACATGGTCATCAATTTTTTCTCTTTTTCTCACAAAATAACTAGACATTTGGTATTCTGATCATTTGGTCTCTTTGATACACTCACATACACACACACACACAACCATAACAACCATCTCATCTCAGAAAAACAAACCGTTTTATCGATCAACTTTTCCACAGCTGTCTTTTACTACAAATTATCGGCACACAGGGTTTCAGCAGACGCCATGGCTAGTGAGAAAAAAATATTATATATATATATATATATATTCATTTGTATTATCACCATTTATTTATATATTATTGGCTTCTAAAATCTTAAAGACAGTGGTAAAAACCCACATAAACATGATAAAACCATGCAAAATTGTTGTAATTTTCCCCACCCCTCGTGTTTCGTTTGACCCCTTTCCCAGTGTATGTAAATCAGTCTTCGATGAGGCAGCTTCAGGAATAATTGTTTCCTAGGGCCAATCAAAAAAGCAATCAGACTACCCAACATTATGGAATGTCTCAAACACTTCCGTTTCTCTCTAGCAGCCCTCCCACCGCCTCTGTCCCCAGCTCGACCTCCACAATCTACCTACACAAATTTTCTTACCGGTATGTTCATGATAGTGTACATCCACTGGAGCGTGTTCAGCTGACAGAATTTCGGTATCATTTTTCGAAGAGTATGTTAAACGTCGATAGATGAAAAAAATACATTTGGATGGCTGTTCTGTTGTTTGTTGCAAATGCAATCCAGTTGGGGAAAATAACACTAGCATTGACTACTCACGAGTAGCATGTGCTGGAAAGTGCGATTTTATGATCGAAGCGGAATTAAGAGTTACTAGTTATGAAAATCACCCTTGCGACTAATCGAACTTGGGACTTTCTTACAGTATTAACCCTATTATTATCTTGTATCGGTCTTCATATGACCCTTGTCTCAACATATCATAGACCATCATCCCATATATAGAATGCAATGAACAGTCTTGTCACGGCCTCCCGGTGGCTGCTTGTCAAGAGATCAGTCGAAGATAGTCCAAATTCGAGCTCAGATCACGAAGGCTATGATAGACATTCACTCGCTAGGATCTAATAAATGCCCATGGAAACTACCATTTCAGACACTTCAGTGACCTTGACCAAAAGTGGACTTCTCGGATCGTAAAGAAATAATGTTTTGTGCACAAAACGCTGACTGATGCATCATAGTAAGCATCGCTTCACTGAAAGGCATCTGCTTCGGCTTGGGATTATGCAACATCACTCTGAAAGATTAGGTTAGGTTAACTTTTTTGCATGATACAGTTAAGTGTTTCAAATAGATTAAGCTGGAGATTTCACGTAATTCACCGCGGCCACATTGGGTTGAGTCATCGGTTTTGACAACCATTTGGATAAGTGCTGACACTGGTTTAGTCAAGCAGCTATCCGTTCTACCAAGGCATACGACACGGCAGCTGCGAGTGAACTGCTAGACAAGGTGTGGGACATTAAGATCAGCAAGACTAATCGAGTGATGTTTGGAGCTCAACCTTTGGTAGCCTGTAACAGACATAATTACACCCCTGTATGAGTGCCGTATGGCTGACTTAAGATTTCTATTTATTTATTCTACTTCTATCAAGTACCATATATCTTGTACCTACTTTTATTCGCTTTCTTTTGTTATGTAATAATAGTACAATATTTC
>STRG.40741.1
CGAAGTGCGGTCTTTCTTGTGTGCGATGGATTACCACTCGAGTATTAAAACTGGATATGTTCACAATATAACTGCAGTATGCTTCGATGCATCACGGAAGGAAGTTGTCACAGGAACTGAAGATGGGATCATTACTTTCTGGGATGTGAAAGCCTCCCAAAAACTAAAGGAGGACAACGTACAGAACTCTTGGATCACAATGATATATTTCTGGGAAAAGATCAGAACTGTGATATCTTCAAGTCAAAATGGCCTCGTTGTATTTTGGCAGGGTTTGATGCCATTAGAGGTGATCAATACCTATCAGCCAATTTACGCCATTTTGATGGTAGACAAGACCAAACAGCTTTTGTGCGGAACTGATAGCAAGTTGATAGTCTACAACGTTTTTGAAAATATGACTGCACGAACATTTATTGATAGAAATGCCCGTATTTCCATGAAAGGGCATCGGGATATTGTACGTTGTCTTGCATTGGGAGATCACCGGGCGTTTTCGGCCGGGTTTGACCGGCGCATAGTTGTATACGATATCAATGGGGCTATTGACAACAAATTGGTTGTGCTTACTGTGGTCCGGGATGCTCATGGAGGAATCATTTCATGTCTGTCAACTGCTAGAAATGCTGATGGGCAACTTCTGCTCATCAGTGGAAGCTTTGATCGACTTGTCAAAGTATGGAATGAGGATGGTCAACTGTTAAATGTGATACGTGGATTTAATGATACGATACTGAGTATTGCCTTCATTCCAACCACAGAAACGTTCTGGGTTGCCTCCGCGGAGAATCCGATTAAAATTTACGACATTCAAACGGCAAATGATGTGACAGATTATTGCGAAACCTTTGCTGATTGGAAGTCGCAACTCCATCACGTTGTTCGCTTACACTATTGCCCGGAAGTCAGTATGGTCATCGGCATAACCCATCGTGGCTACCTTGTTACATGGCGCAGCAATCCGAACTCCAGTTTGGCCACTCTGCGTACTGGATCCGGAATCCAAGCAGTTGCTATAAGTCCTGCGCAACCTCAACACTTTATGACCATGGGTTCTGACAACCGTCTTCTGAAGTGGGAACGGCGTAAATCGACAAGATTTTCTTACGTGTCCGAAGAGATCCCAATCAATGAGTCATTGCAGGAATGTTTGCGCAGAACAGTGCAACAAAAACTGAGAAGTTTTGCCAACATCAAGGCCGACACTTGGGAAACACTGTTTCCTCCATCGTTACTTATCAGGACGGGAAAACGCAATGATCGATCGGTTGGTACACCAGCAACGAACACACGTAGCAAATCACCATCATCCTGCTCCCCAAGCCCTAGTCGTAGCCGCAGTTCCAGTCGTTATAAGAGGTCGGAACCAAAGCTCCAGTTGATAATCAATCCTAATCGCGACAAAAATTTTCTCAGAGCAATTTACATCGATTCACTGGAATATCTGGTTGCTGCATGTGAAGATGGAGTTGTGTATATACTTGGGTATGATTTCAAAGCAACGAAACAGTTCATGCGAACCACTAGCAGTATGACATCACCTGACACGAATACACCATTCAAGAATGAGTTTACCGAAGATAAACTACACGAAGTGTGCTTAACTGATATCAACTACTTGCTCAATTCCCCGAAGCTGAAATCGATCATGGATAGTTTGCGAGGTGGGCAGCTCTCGGATCATGAAGATCGACTGGATACTGAATTCAAACTGGATACCCCAAAATCAGATAATCGCGTGGAGGAAATTGCTGTGGATTCAGGCACAACTCCAAATGATGAGGTTATCAAATCAGTCAGCCGTCACGTTTTTGGCATGAAGTGTCACTATGCGCTGATGGAACACAAAGGTTCTGTGACTAGTTTGATACTGTTTCCCGAATCCCTTCATCCCGATGGGATCATGACGTTGGTCACATCCGGATGGGACAAACGCATCTGTATTTGGAACCTGAACAAAGGTTGTTTGATTGACACGTATTACGATCCCAATCCACCACCTGGACAAGACCATGAACAAGCGGCAGAGGGAGCCATTTTGGGCATGGATTTTGCGGGAGAATTGAGACAGTTCGCGTGCTGCAGTGCAGATTGGTCCGTCTATGTTCGGAAGGCTTCAATTCATGGAGCAGAAATGACGCTGATGAATCGATTATTAGGCCATCATGGGGAAGTCGGTGCCATTCTTTATCGCTCCAAAACCACTATGGAGTCAAGTTCACGAGAGGATTCCATAAACGGACAGGGGGAATGGATATCAGGCTCATACGATTGCACCATCAGGGTCTGGCCTGATTCTTCAAATGGGCAATGTAGAATGACTCTGTCGACAGAAGGCCCAGTCACGTGCTTGGCATGGGAACGGACACACGAACTACTAATTGCTGGGGTTGGCAAAGATGTAAAGATTTTCGATCTAGAAGCTGGACATTTGTATCAGAGTTACACCGGACATTTGGACATCATTCGTAATATCATAATCCTTCCGGAGTGGAATGAGTACATCACAGCAAGTGCTGATGGGCAGATAAGAGTGTGGCGAGCGTGGACTGGCAGCAGGACTGTGACCGATGATTCTGTTGGACATACGCAATCAAACGCGGTCAACTTGTTCTCCAACAACCCGGCGGCTGCAATTTCAGCCGCGGTACGGACATTTTTGGCTAACGAAAGCAAAAAAGCGAAAGAAATCAGCAGCGTTGTTGGATGACAGTCATCCGGATTGATCTCAAGCCCGAGAGTAGATTTCCATTGTTCTATTTAATAATAACTTCGTCGACCTGAAAAATGCCTTTGTTTATGTAAAGACAAATGAGATTTTCATAAAAGATACATGACAAG
>STRG.27830.2
CCTGAGGGGCGCTACACCTCTGGACTTGAGTCATCCATATAATCCAGAGGATATCGAACATCTGGTACCACCAATTCAATAGTAAAAACATTAACCATGGATATATCCCGTTTGACTGCACCTTTTGCGATGATTACGACGCCGGATTTCCACACACTAAAAGTTGAATGGTATGACAGCTTAGACGAGTTGGAGATGGCTGGCCTAAAGTGCGCAGTTGAGGTGTCTATCCGTAAGGCGGAGCACAGTAACTGGGACGTAATATATCTGGGACGTAGTGATCATTGCGAGTATAATAAGATGGAACCGGCCCTGGAATACTTTGTTCGGCTCAGGTTAACTATGGACGATCAGTTCGGACCATACGGGGAGGAACAAAAGATTGAAATGCCTCCAGAACCAAACTCAGGATCGGATCTACACAAAGCAATAAAGTATGAAGATGTCGAGCAGTTACGTGCTATTCTCGACGCGGGACAAGTCAATATTGAAGCCACTGACCGTTGCGATTTCACTCCACTTATGGCTGTTGCTAGCAGGAATCTCAAGAACATGGTGCACATTCTGATCAAGTACGGTGCCAAGCCAAATACCGCAAACAAACTTGGCAAAACCGCCCTGATGATCGCCGCCAATAAGGGGTACACGGAAATTGCCGAATATCTGCTAAATCACGGTGCAGATCCAAATATTCCAGATATAAACGGAATGAATGCCATATTCTATGCGGTGGACGGAGAATACGGCAATATTGTTCGACTTTTAGTCAAGAGCGGTGCGAACATCAATTTAGAAGACCACGATAATCAGTGGACTCCGCTTATCCGACTTGAACAAACCTTCAGTCAAAGAAATGGATACAATAACATACTAAAGTGGTAGATTACAAGCCTGTCTTGCAAACAATGGTAACGCCAGAGTGGGGGCCGCTCTTATTGATTGTGGAGCTGATGTAAACCATCGAGACAAATACGGTCAGACCGCTCTTATGCACTGTGCATTTCACAGGAATCACGTCGACTTAGCTAAATTGTTGCTGGCTAGTGGTGCTGATCCCGATATCAAAAATAAAAAAAACCACACGGCTTTGGACATAGCCCGTTCCCTGGAAAACCACGGCTTTTGTAGTATGATGGAAAAGTTCAAACGTACTGGAATAAGGGGCAAATGAAAAAA
>STRG.40866.2
CCTGTGCAAACTGACCTTAACTGAACTGAACTGATCTGAAGGCCGTTGGCCGCGCGTCACAAATCGGACGCTCTGATGAGCCGGGCATCGGATGTTAGGGTGCTTGTGATTGGTGCCGGGGGGATCGGATGCGAGTTGCTGAAGGACCTTGTGATAGATGGTTTCAAAAATATAACGATCGTCGATTTAGACACCATTGATATAAGTAACCTGAACAGACAGTTTTTATTTCACAAATGCCATGTTGGTCGTTCCAAGGCAGAGGTGGCAAAAGAGAGCGTGCTGAAGTTCTGTTCAAATGCCAAAGTGACTGCATTCCATAAAAGCATTTTCAGCTCCTATTTCGACTGCAATTTTTTCTCCGGCTTCGATATCGTATTTAACGCTTTGGATAATCAGGCTGCTCGACGACATGTCAACAGGTTATGTTGGGCCGCCAAACGTCCACTAATTGAATCTGGAACCGCTGGTTATCTTGGTCAAGTTGAACCCTTTATTCCTTTGGGTTTTTCGGTTGTCTCATCGTCTAACGGAATGGGGAAATGTAGCCCCTCTGACGTATCCGAAGGTTCCAACGGACACTCGAAAGAACCTGGCTTTTGTACAGGATGTTTTGAATGTCAGCCTCGTGAAACTGGACAGCGTACTTTTCCCACATGCACCATCCGAAATACCCCTTCAGAACCAATCCATTGTGTTGTTTGGGCAAAGTACCTATTCAATAATCTGTTCGGGGCATCGGATTTTGAAGACGAGGAGGTGTCCCCAGATGCAAGCGATCCCGAGCTGCAAAAGACCATGCCCAAGGAATCCGGTGATCTGTCCATGTCAGCTTCAAGCGATGGAGCAAATAACACTCCTAGTGCGGGAAACAAGGCGAGCGACTGCGGATCAGTCACCCTACGCCAATGGTTCCGACAGAAATGGTCTTCATGTATGACAGAAACCAGTGCAGCGTCAAGTAAAGTTCCCGATTGTGTCCGAGCACTTGCTTGGCGTTTGTTTCACGATGACATCGTCACTTTGATTGGCATGCGAGATTTATGGGTGGATCGTCAAGACCGTCAAGAACCTACCCCAATGTGTGAAGAACTTGTGCGCGAATCTCTAGACTGCAGTCAGGGTATGCACCCGGTTGTGAACTTCACATTGCACACTAGTTACTTCCGTTTCTTCTGATCTTCTTGGTCTTCACTGAGGTCGAAAGAGAAAGTCATCAAACAGTCCTGGCTTCATCCCCCAAACAGTACAGGAGAATGGCAATGTGATAATCTTGCAGTTTCGAAAGCAGCCACGTGAAGATACCACAATCTTGAAATTTCTACTTACAAAAAATCCATTGTTCTGCCAAATGGTTTTGGTCGATTGTTTTCAGCGATACCGGAAGCGACAGAGTCCCACAATGCGCTTTCCCCGGACAGATCGTCTCTTCGTGACTCCAATCCAACTGAGCTGCGCGATCAACGAATGCTTACTCCCAGTGGTTGGTTAAGACTCTTTCTGGACAGTGCTTGTGCCTTACAGAAGCGGTTGCTCTCTGCATCTGGACAGGAGTTGTCGTGGGACAAGGATGATGACGATTCCATGGATTTTGTCGCTGGTGCCGCGATTCTCCGCGCTCATCTTTTTCATCTGTCCGGAGCTGAGAGGCTAACACGATTCACGATGAAATCTTTGGCGGGCAACATTGTGCCTGCCATCGCGACAACCAACGCGGTCGTGGCTGGTTTGATGGTTCTGCAGGCACACCATGTGCTAAGCAGGAATGCAAAACATATCCGTACAATATATCTACATCGCAATCCTACTGGTCGCCACGGTAATCGACGATTGGTTGTACCCTGTGAACCCTCAGTTCCAAATCCTTCCTGCTTGGTATGCAGCCCTGAAGCGACCAAATCACAACTACGTCTCTACTGCATCCTGTCCAGTTTGACTTTGCGGGTTATCCGGGATCGTATTCTTATCCGAAATTTGGGTATGCTTGCCCCGGACGTCGAGCTCACAGAGCGCGGTCTAATCCTGATCTCCAGCGAGGAAGGCGAGACTGATGAAGCTACGTTGAACAAATCACTGGATGATTTCCATGTAAAAAATGGCTTTCACCTGCAATGTGACGACTTCCGACAAGACTTTAATGTTTGCCTCATTGTGTTTGCTCAAACTGCCGCTGAGCTGCAAATAGCCTGTGAAGCAGCCAGTCAGAGCGAAAAACAATCTCATATAGCTAAAGATTTAGCAGAAGGTTGGTGTTTGGTTGGCGATCTCCAGGCTTTCTCCGAAGCAAAGGAAGGATTGGCGAATAATCACTCCGCCACTTCACAGGAAACTGCACCGGCATCGTCTTCGTCGAAGCGTATGCATGATGTCATATCTGTCGCTTCGGACGGAACCGTTACACATGACGCAGAGCCGGATGGTCCTCAGCCAACCAAACGCGCACGTTTGAGTGATACGGTCCATTGCCCAGATCCGATAGATGTGATTGTGGAGGACGACGAAGATGATCTAATCATGTTAGAGTGAACTGCCTCACCCCACCCGAAACTGCACTTCCTTGCAGTTTATTGATATCTGTTTGTGTACACATTGTGCGCATCTTTTTCCTCGGCTTCTCATTCTCCGCGTTGCACGAATTTTCCGGTGAACAAGATATCCGTCTTTTTTGCTAATTCCTTGTTTTGGTTTTGTGCAGCGTTTGTTGCCTTTTTACAGATTTACTATTAAACGGTGGGATTGTTTACTGTGACTAGTACAGTAGATACCTTTAATTAGATTGAAAATCCGTCTTGTTTGTAGTCACCGTAAATCAAGGATGCATTTTGATTTTACTGGCCGTCTTTGGGCTGACATTCCAGGTTTGCATCTTAGCATTCAGCTGCTAGAAGTAGCTTCAGCTCACCTGGCTGCCTGATTTTTATCAAATATGTTGAGTAGCTAACGTATATGGTTAGTATGGAGAACCCAAGTAAAAATTTTGAGCGGTTTCGAACTGTTTGAGTAACTGGTGCTTGTCCAAAGCCTCAATATGATCCTGACGAAATGGTCACCGTAAAGTGACTAGGTGTCGCGGTCAGAATGGTATGCTTCTATCGGAACCTTTCGTTCGCTTTTATAATTTCCAGTTGTACGTTTCCGAACTTTGTCTTGTGTTGTTAATACTCTGATTTGTTTCATTTTCATGTGATTGATGCTGCGAGGTAGCAAACAAAATCAGATCACAGAATTTCGAAGTTATTGATTAAATGAACTGAACTAAGGGGGACTGTCATCTGATGTTGACCCGAAAGAGCTGTCGTGGAATGATTTCCATGGACGAAATGATTATAATTATTCGTATTAGCTATTGAAAATATGCAGCCAAAAAGAATGTTTACGGATGATAGTTTTTTCTTGTCATGGCAAAATTATGAATTCGTTCTCATCTTGATAGTAAGGTAATGCCCGCATGCCACTTTGATTTCAAAGACGATTACAATACAGGTCGAAGGCTTGCAGTGATGCCGGATTCACGTTTGTAACCGTTTGCTCGGTTACACTTTTAACCGGACATCTTAAATACAGATTTTCATGAACGCGGTTTGGTATAGTGGATTCATAACGTAGTGTTATGTTAATTTC
>STRG.75971.3
TGATAAAGTAGACAAAGGTGGACTTATAGGAATGCTTTGTATAGTCGGAAGGTAATAGTAAATATCTGTACCACATTCTTTCTCACGGAGTTTAACGATCTGAATTACAATGGTGAGTGCGGTACGTATGTTTATACTTCACAATTTCTCAGATTGTGACCACTGTCTGTTGTTTATTTTCGGGCGATGGTTGATGTTTTCCAGTAGGAAGATGTTGGCATAATATTCCCGTGTAAATATGTTTCTCAGTGTTTTTATGGTGGTCTGATGTGTTATCTGTCTCTGAAGTGGGGACGTGCGTCATCAAAATTAAGGGGCTGTTCTTTCGGAGCAAGGTTGTAAGTAGAGACTGATTCCTCGCACCCATCTGTTAGAGGCACATGAGCACATTTCGGGTTGTATTCAATGAGTTTGACTTTGTCGACAACAGACTCACACTTCGATGATTGGATATGGCGCTTCATGAAGACTCACTCGGGAACAGTAAGCTAGCTTAGCATAGAGACGCCTGACATGGATTTCATGTTGTATCTTGTCAAATGCTCATGTAAGGTAGCGTTCTGCGCAGTGCGCAACCGGAAGAAAATGGAATTAAGTGCATTTAGGAGAATAGTTTCCCATTCGATGGTCGGGAGCGACCTGGATTTAGCGGCGTGAGATGCAGCGCCATGTGGTATCGCTTAGACGTTCCATTCTAGTGACCTGTCAGCTGTCGTTCTACTGGTCACAATTCCTTTGGCGTGCAGGAAATGTTTCAGATGTTCGGACATGAATGTCAGGCTATGGTCTGGGTGGATGCATGGTGGCATGCCAAACAAAGAACAATTGACAGAATCGGCCAATGATTGTCGATGCTGTCTTGTCCTGGCAGGGAAAGGCGAACGAAAATCTAGAATACTAATTAATTAAAGCAGGTACTTATTATGAGTAGCCAAAGGCAGTGGTCCTATGACGTCCAATGGAAACACGGCTTTGATGCTGTTTCTGACAGATATTTTGGGAAATCTTTAGCTCAACGTAGGCTGGATAACTGGATACCACTATCTTTCCTCAGGTGAGAAAGGTAGTGTTGTGAAAATGAATGCGGCATATAAGAAGTTTCGAATAGCAAATCAAAGGGTAGTAATGAGCGCTTTACTTGATTAATAACAGACTTATAGTGGCTGAAATGTAAATGGAGAAGCTTAATGATGGGTTACACATACAACAAATGGTAATATCATGACGGGGATTCCTGGATTGTACAAAATACACTAAGCAGACTTATCCAGGATGACATAGAGAGTTATGTAAATCCTTCAGTGAAATGTCACATACAGAACTGTAGTACCCACGATATAATATATCGGAAACTTGTCGTCCTCGCCGCAACACGATAGCTGGGTTCTCCAACGCTATATCTGGTCATTCTTTATTTTATCCCAGTCATTTATATCACACATAATAGCAACCTATCCGTAGATAATCAAAAATGTTCACCAAGCAAATGTCACTTCTCTCAGGGCGTCGGAAATCTCTCTAAAACACGTCATCAGCGTGGCTGCAGTCCGCATTTTTCTAACTCACGGACAGGGAGTTCAAGAAGCCACGTGGAGGTCAACAGATGACGTGGCAACGAGGAATGAGAAAATACACAGGAGCCTTTGGAAAAGTAGGTGCTTCACGTCTTCGTGGTTGGGGTTTAAAAGATCCGTCTGCCAGTTGGCTGGAGACACTGAAGGATATGGCTGCGAACTGTGAACAGTGGCGATCGTGTTGTCACTTTCTGTCGAATCAGAATGATTGATCGATGTGCGTTTGTACCGTTAGACTGTGTATTCCGTGTGTTGGCTACTAGGGCATTTTTTTCCTTTTCGTACCCATGTAGGTCGAGTCCCTGTCCATCTTGTATATTCATACTTTCTAATTCAACGTGCAACATGGTGAGAAAAGCAGTGATCAGTGGGGCTTGCCCTACTGTTTAACGCTGTACGATGATGATGATGATGATGATGAATAACAAGGTCCGCATATCCCACACAGCGCTGCAGTCGTGACGCCTGTCCCCATGAACCAGTCAGTCCCTCACACGTCACTGTTCACATGGAATACTTACAGACAACCTACCGCCCATCTTTCACATCAACCCGCCCAGCGGTCACACTTATAAGATACTGTGATCCGACTTAACCAATCACGTCTGCGCACCACGCTGGGCGATCAGTAACGACGTCAAATGTCTAAGCATTCCTTGCCTCATATTGTATAAAGTGTGGATTTGATTATAGTTGAATACAGTTTCCGCGCTTTGTTCGTGATTACTTTTCCGTTGGAATTGGGGGCCAGAGGAATCACTGACCGGGGATAACCCGGAGTTTTGCACGCTAATAACAATTATACTTTCTGCCCTCGGATGAACGATGCTGGGAGGTAGCAATCAAAGCCAGACACAAGTGCGAGGTTAATGATTGAATGAACTGAACTGAATTGAAATGTTGCAATTTTTGGGTGGCTTCAGCGATGATATGCGCCTCTTTACCCACCGACGAATGAAACCGTTAATTGAATGTCAGTGTGCTAGGAAATAAAGCAATTGATCTGGTGTTCTATGTTAGTGCTGCAACAATAATAACGTCAGACCCATTCATCTCAACCACGAAGAGCGCATTTGAATCTGCTGTTGACATTACGGATCTCGACAGTTTGTTCTGCATATACTTGTAGGACGGTACGATTTCACCCGGCGGCAGAGACCTTCGGTTGCTTGTTAGAGGTCGAATTTCGTCCGAATAATGCAGTATCCACTGTGAATAATACGCCGTCACGACGAGACTGCACCTTGGTGTGATGCGATGGCTTGCGTGCCTCCATGACCCAAAGGGCTATGCAGGATGATTTCTTTAAGTCTGAGATGTAATCACGCCTGACTGATCAATGGATAGAGGCCCGAGGAAGTCCGGTCTCTGAACTAGTTGATGAGAAACATCTGGTTCTAACCACTATACCCTCGGAAAGGACACTCCAGTATATTCATACTTTCTAATTCAACGTGCAACATGGTGAGAAAGACAGTGGTCAGTGGGGCTTGCCCTACTGTTTAACGCCGTACGATGTTAATAAATAAAAAATACTTGAAACGAAGATTTCTATCATTCACAGAATCAACGTCGATCAGTTGCTGCTGTTATATCCGACTCAAGCGACTGAGTATTATTCTTGGGGTATATCTGGATTGGATGATAGCGCTGAATATAAAACAGCAGACTGGTGAAACGAGTGAAACTGATTAGCCATGTCCTGAGAGCGAGTTTACGGGTAGTATCGAGATCCACAGGCCTGTTTTGCAGAGTGCATTGTCCAGTGATATCAGAATGCATTCCACTGATGGAGGCGTCGTTTTGACTTGTTCGACTGGGACAGACCTGAAAGCACGGTTTTTGGTAACGATTTTAGATTTCAGAGAATTTGTTCCAGTGCTTGGCCTGTTCCCTGTTAGGACGAGGACAACAGATGTCGAGAAAAAACCTCGTTTTTCTTTTTTATGTATTTTCTCCCACCTTATTGAGTGAGGTTCTGTACGTTTTTTCTCTGAGCAATGTGTTCGCATGCAAATCGCGTGACGTAATTAGTTGAGACATCGAGTTGGTTCGGGTTGTAGATTTCGCGATGAGTGTTGTGTTGTAGGAAAGCTGTTTGTAGACCGTCGATGATGTTCGAATGGAATGGTCAGCATCGAAGCCCTCGGGCTATAAAATTTACCCATTGGTAAACGAGTAAATTGATGGGTATTGCGTCTGGATGTTGTATATCTTGTTTCGAGCAAACAATTACCGCGTCAGAATCAGGTCAAAGACTCAAAATGTTTTACTCATTTAGTAGATTGAGCATCCGAAAGATCAAGTGCGAATAATACGACTAAATGCTACCGGGTGTGTCTCCAGATAGCGAATAAGATCACAGCCACTCCAGTGATTAGCCGCGAATAAGACGAGTGCCCACTAAATGAACGATCGTGAAAGACCAGTCTCGGTGTTAGATGATGTGGTTGTCTGTTGGAGAAGCGTTCTACACATCCCTGGCGGAGTGGCTCGCCATCACATAACACCACTGCTCTTTTCCTGTTCCAAGTACCGGACGAGGTTTCCCATAAGAGGTGTCAGAGCCGTGCTAGCAGCCTCGTTTATCGCTAGATAGCCATCAAGATATCCCTTCTGGTAGCAAAAATCACAATTCGTACTCAACCTCGGGTAAAATCAGTAGGAAACCTACGCAGCAACGGCGAGGCCTTCTGGTCCCAACACACACGCGGCTAAGGTAGAACACGCTTCTGCCACTGAAAACGTCCAGAGGCTTTTTCAGTTCATCCGATCCTCAGGCAATAGGAAGCCTGGTGTGAATAAGGCAATTTGCGAGGACAACAACTAACCACTACTACAGCTTTCACGCCGTATTGACTGCTGGGTGGTACATTTTGAGCAACAGTCTAACTGGCCTTCGGCACCAGTTTCGTCATTCCGTAGTTTCTTTAAACTCGATCGTTCTTCATGGACAATCTAATTTGTCCCGCCCACCGGGCAGGGGACCGCCCATGCCCTCAAGTGCCAGAGGGACCCCTGACCCAGATGATCTCCCTTCGGCCTTCTTCGGGGGTGGTGGTGTATCACTCACCCAGAAACTCAACAGCCTCTTCCACTTGATCTGGATTCATGAAAGCTTCTCACCAAACTGGAACTGCGCATCTATCATCCCGGTCTGCAAGAAAGGGGCTTGCAACGTTTGCTCCAACCACCATGAGATAAGACATATCAGTCGTATTGGAGCTGTTTGCTTCTATAATCATTCGTAGATTGACCTCAGAAGGCGAAGAACAGTCAGGTTTTCGTCCCAGTTGCGGTTGCATTGACCAAATTTTTGCTACTCGTCAAATCCTTGGGGCTCCGCCAAACACCACATACCAACGGTAGTTGTATTCATGGCTATCCGAAAGGCATTTGACTCCTTCAATAGGGCATCCTCTGGGATTGTCCTGTTAGACACAGAGTGCCTGATAAGTGTCAATGTCATCAGACATCAGACAGTGCAAACATACGGCTCAATACAGATGTATGCGTGTTTCGGAGACACAGAATATACCTGTTTTGAAAATTTCACGAATCCTAGCGAGGGCAGTCTGTTGCTCTATCTGACAGTGTGCGAATGTTGAATACAGCCAAGTGAAGTGAACATGTAGGTCTAAAACGCGTTTTATTTATGTCCTACCCCTGAACCACTGTTTTCTTCAGGGTCGCAGTAACCAGTGGCATTTTCCATCTATCTTAAATTGAAAGAAAGGTAGTTATTAAGATCATTTACAGGAAGGATGCGAGAGGTTTCTGGACAAATCATACCTTGCGGCTGCCCACACTGCTAAGGGAGTTTTTCTTCAGGAACCTCAACTGGAGCCTTCGACCCAAAGTCTGAACCACGAGACAGTGAAGCGTTCACCCAGCACCGGAGTGTGACCAAACCACCCGTGAACGAACTTCTTTTGGTTTGTCACGTGAGACCTGATAGTTGCATGCATTCTGTCTTGTCTTCGTTGGTGCTCTATTACCGATCTACTTTCTGTTTTCAGTCCTTAATCCCATGCACCCTATGAAGTAAATGAAAAATAGGCGGGGCAGCATCCTTTGAGCCGCGAGCGATAGCTGCCGAATGAAATCTGATTTCTGCCGCCATCGAGAGAAACGCCAAGTACTCCACTCCTACGCCCATCTAGTGGATGTTTTTTGGCAGTTAAGCTGCTTCTCCCCGTGTTTATTTGCTGGGTTGTCCTCTCCAGGAGCTTAGTGACTCGAACCAAATGTTGCGCAACAACTGGTTCAAAGAGACTGAACTTTGTTTGGCTTCTATCCTTTGACTAGTCAGGCAAAATTATATCCCCGGCCTTAGGAAGCCATCATGTATAAATCTTTGGAATGCCGAGGCACTCAAGCCATTACCACGTCAAGGCGCAGTCTCGTCGTACTGGCCAATGCACCCTTGAAAATTAGACTAAACTCACTGGAATGAAATGAATAAATCGAGGACCTCGGTATTTCCGGAGCTACACTTTGAAATCACTTCACTTTACATCATCCGAACAAGAAGTGTGTTTTCATTCATTTATCTTAAAATAAAAACGAGCGTTTATACTTCTCATGAGAACGTATTTCATTGTTAGCAATCTCCGTTTTCAGGCAAAACCCAGGTTGAACAGCACGTCACTTCCCTCGCAACAATAGTATAGGTAACGAAACGCCTCAAGCCTATCGACTGTTTCGGGGGTTGTACCGGTAACCGTGAGGACTTTCAAGCGGACAGTTTTGTTCGACTCGGTTGGTGTACGGATTGAATTTGAGGTGCTCACAAACTTTCATATTGATAACAGCATTGTCGAACTTGAAACATGCCAGTCACTGCGGCACTTTCAATCTTCTGCAAGGACTTCTCCAATTTTGAAACCGTTTTGCTGCACAACACACCGGTTCTTGTTGATGGGAATGATTTCGTGCAATATTTTAGCCCGCGCAAACCAGAAGATGTTCTTTGGGGTGGAGAATACCTGTTATTAATGATTCAATGGAAAGAAGTTCTCTCCAACATCAGGCGATGTCGACTAGATCCGGTATTCTTATTTTCTGCCGATTGCGAACTCAGAGGTCAACAGTTCATTTATCGGGTGGAAAAAGCGCGCCGACGTAAGTGTGCAGCGCCGGTGCCAAATTCAGCAATCAGTACTGCTCTGTTGGAATTGGATTTAGTTTTCCTCGAAACTGTTCTCATTGAGTTGTTAAACTTGGAACAGTGTGTCCATGTTCGTTCACCGTATTGCCCGCGACGAAGTTGTGCTGCGTTGGCCGCCGCTCTGGATTGCCCACTGTTAAGCTGTTCACCTGAATATTTTGTACTTTCCGCTCCGGCCACGACCAGATTGCATAATGGGTTCAACTTCATCCCGTTCAACCTTACAGACTTTGGCACTCCGCAACCGTTAACCGGCTCTTGCTCCACCGCATGGCCTCCATCGGTTCGGCTTTCCTGTCAAGATGCTGCAAACGGCACATGCCATTTTCTTCCTGCACATCGTTTTGTTCCAGAACTTTCTTGTATGGACAAGGTGAGCGAGTTCTACCGTCCCTTGTTGTTTCTTTTGTTGGGGTCTGATTCGATTCCTCGCATCAAACTTCCGGCACATGTCTACGGACTAATTAATTCATCTACCGGGGACTATAAAACACGACGATGGCTTTCGTTGTGCAGTTGGTTGGCCCAGTTCCATTCGAGCGGTTCCATGGAACCGATCTGCAGAATCTTAACCGCTTACTCTGGAGACATACAGCCGTTCGTTGCAAAGAAATTGGCAGAATCGGTATTGACCTACATTCCGAGCCCAGCCATTGCCCCTCAGCTGGCCACGTTTCTCAGTCAAAGTACGTCTTTATCAACTGCCTGGCATTCTCGAGTTAATGAGGTTCCTGAAAGGCAAACTCCCATGAGACCCAATTGTTCCGGTTCTCAGTCAAACACACAATTTAATCTTCTGCAACGGCTGAGTGGTGCTGATTTCGGCAGCGATGTGACAGTGGATTTTACCTCCACTTGGTCTCCTAAGTTAGTGGAAGCATTCAGCCAGTCGACCTTATCGTCAAAGTGCATATCTCCCATTTATGTTTCACCGGATATTTTGTTGTCTTCCCACTTAGGGCTGCCAGACAGTGACGAAAGCGTACACGAAAGTTCTTTGCCGCTACGTCTGTTGCATTATCGCATATTTGCCGGATTGAAACAGAGTTTAACAGCACCGATCAAGTCTGTTCCCACTCCTTTTGTAGTGAACGAACATCTGAGCGCCGGCCCTGACTTGGTATGCTGCTCAATACCGGTAAAACCACTCCATTTGGATTCTCAACGGGATGGGGTGGATGTCATTTTGTCAAGAATTTTAGGTTTAGTTATTCCGACCGATTTAGCTAACTGTAGCTCATTGGTCAATCTATCCATTGCCCTGGCCATTTGGCATCATCTATCTGAATCCAAGCTTCCTCGCTTATCCAGTCTGACCGAGTCTCCATTAGCTCTAGCTGTATTGGTTTGTGCAGTAGCCACGTGGTTTAATCGCCAGTTTGTCGAGATGAGTGAGGTCAATCTGTATGAGTATTACCAGAATGTTGCCTCGTTTGCTGAGAGCCAAGTAACCGCCAGCACAGACCTGATAAAATCGACGTCGAAAGTTTCACCAGCTTACCGACTCGAATTCGTGCATGCCTATAATTCTCTTCAGTTGGTCTACGGTTCGTTCCGATCTTTGGTAGCACTTGTGAATGCACTGAATTCCGACCGGAACACGTCTGCGTTCCCCAGTTTTGCGCAAACCTGGATTTTGTTTCCTTCTGGTCGTCTTGTTCACTGGATTGCTGCATGTTTGGCGAATGTGGATCAGCCGACTAGACGCCATCTGGCGATACGTTTCTGGATGCCCCGTTTGCTCTACCGGTCAGGAACCACTAATGTTTCTAATCCAGCACAAACATTACGTGACATGTCGCAAGAGTTTAACAAACTACTGGATACGGCTTGTTCTGTTCTGCCGGATCAGGTCCCCAGTTTGCATGTTCAGTGTACAAGATGTCCTGTACCCGAAGTTGACTTTGGTGAGATTGTCGCGACCTCCACAAACGTCAAAAAGGATAATTCCGTAAAACCTCCTGACCCGCCCAAACAGCCTACCACCGTTCCACAGAAAGTTCTCCCAAAACAAGGTTTTAAAGACCAAACCAACAGCAAAGAATCCATTTTAACTGGCGCTTCCAAATCTCGGAGTAGCTCAACAAGCAATTTGAGTCATCAGCCCAAAAATAAAAACAAAGCAGGATTTGCTGGAAGATTCCAACGAACAACTGGTTATGCGGCTCGACTGACAGAGAGATTGGTAAGCCATGAGAAGGGAAATAAGACGGATATTCCGTAACTTATGATCAGTTGTTCATGACATCTTTATCCTTTAGCATGGATATCCGCTCTGTTCATTTTATCTGATCACTGGTCGTGTTGAAAATCCATCAAGTTTCATTTAGTTTCTCATCGTTTCTCAACAGTTATCGTTGAATTGCGCCTTACTTTTAAAAAACTGTTTCATCCTACACTGTAAAATAAGATTTTGATGTTATAGTAATCAATGAGATGCTCTTTTTAGAACCCGCCTTATTTTTTTTAAAAAAAAATGCTGTTTTATACATGCATGCATATGTATAGTGCACAAAGCGCTATTGAACCCACCCTGTTTTCTGTAATTACTTTTGATCCAAACCAATTGAGGGGACCAAATTTGGCATGCTGTTGTATCGACCCACTACTATGCCGAATATGCACACGGGTTTTAAGCATGAAATAGATAATTTGATGAGTCCCGGGAAGAGTTCATAAGACGGTGCGAAATGCTATTGAGCCCACCCCTAGGCTTATTGTATGAACAACTAACTGGTTACAAAAAATAGTGATCTTTATTGTTGTTGACTGAAACACAACGTCCAGCCAAGCTTCCAGTTATACTCCGGATGGTCTTGTGTTTTATAGTACTCCATTCATTGGGGATAGCGGACGTCAACTCGTCCGAATTTCCGAAGGCTCTGTCGTCCACGCAGACTCGCCTCGCTAACAGATCCCAGACATTTTTAATTGGGTTCAAGTCTAATCTTTGAGTGGATGAGTCCCTTGTCTTGATGTTCCGGTACAATAGCCACATTCTGATGAGACTGGCTACATGTATGAAGGTGTTGTCATGTAGTATTCTGTGGTTCTCAGTCAATTTTAGTTCAGTTCAGTTCAAACAGCCGGTAACCATGTACTGGGTGCGATGGCTTTGATTCCTATCTCCTAACGGCAACCTCAGAAGGAAATAACGAGAAAGAACAAGAATATAAAAGCATCTGCCCGGTATGCGGAGGGTCGCCGGTTCGATTCCGGCTCACAGCGTCCGACTTTTCGATGTGAAAAATGCAGGTGGATTTTCCATTACATAAGATTCAGGCTCCTCGTGCCAACAATACATTCTGTGAATATAAAAGAAGTTGGAAAACTGCAAATATTGGTATTAGGTCGATGAAGAAAGTTTGTGGTTAAAAGAGCACTACTGATCACGACACCTAGCTATATCCTTCAGTGTGTCTAACCATAGGGTGGAAGGGTCTCTTGGATCCCACTCAGGGAGTCTAACACGCCCTACATAACCAAGTCCATTTGTTAAGATTTTCATGCCTTTCTTCCATGTCATGTACTGACCACCCTTACTCATCCTCCAACCGTTACCCACCTCAGCGAATATTTGGCGCCGAGGGGTTCTGTCAGGAGACATGCGTAACACATGTCCCAACCATCCTAGCCTGTTCTAGAGAAAACTCGCACCGCTTTCAAAATACCCATTCGCTAACGACACGAACCCGGCTGCCTTCCGGTAAGTCTTCGCAATCGTCATTCACCGCACACGCACCAGGTACTCATACGCAGGATATACGAATTACCGGAAAGACCGACCACGACACCCGGTCAGCAAGCGGCACCTGTACACGGTCACGCACTGAGGTGAGCGAAGAGAAAACTCCACTGATATCATCGCCGCAAGCACCGGAAAATCCCACCTTCCGCGTTGAACCTACGAGGTTTTTCGGGTCGGGTAGCCAGTTACGGCGGTTCTTCCCAGTGTCTTGCTTCGAGTGCCAACCGTCACGTTCTGTCGCATGTAACTATTATACTCTCCTTTGTTTTGTTTTTTTACTTTCCTACTTGGGAAACCCATGTTTCCAATTCATTTTTTAGCTCAAATACAATGGTTTCAGTCAGTTGTTTATTTTTATTCTTCAAAAAAATATCCATTCATTTCGGAGTAATCTTACACGTTTCTTCTGTTGTCATACTTTTTTCTGTCCGTCAGATGACCGGATGTCATCTACGGACGATACCATCGCGGATCCGATAACTTTGGAGTGGCGATCCAAACCCACGAACATTTTAAATTCACAAGGAATTCCATCATTCCTTTATTTCACTGACGTTATCGCGCATGAGATACTTATTCTGTTGCCAGACTCCAAAATTGAGGCCGTTCTTGCCGGCGGTCTTCTAAAAAAGGCCTCTGTAGTGATCAGCCGATCAGACCCCATCTATCACTTGTTTGACTGCATGTTTAGCGCACGCTGCAACCACTAGCGCTACTTCCGACACATTTCCTCGGCGTAACCCAGCGTCCGGTCTCTGTACTCAGGCCCAGTGAAAATACACGCGGTTGACAATCCACGGTCTTTTCTCGTTGACTTCCTCGACGAGCGTGATGGTAGAAGCTGAGGGAGTGTCCCCTCCAGTAGAAGTGAGCTCATTTCGACGGTACTCAGATGCACGTAATTATTCTTCCTTACAAATAAAGACACCGATACTGTGAGGATAAAGCAGACACTAAACATGGCACAGTCATTCAGTTCTCGTTAGAGACCGAAAAGAACGGTACATTGGTCTTCCTGAGTGTCGCAGTACACAGGAGCGCCGAAGGAATAGTTGAAAGCATACTCGAGCTCTACAGTAGACCATATTTCATATTGTTTTCATTTTTGAGACAAAACAAACCTAGTTCAGTGCTTGGCTTCGCGAGAAAGGAGACTGTGCTCACAATAAACCATAGGTCTGGTTATAAACACTGGTAGAAAACGGTTACCCTGCGTGTTTTTGCGGAGGAAAATCTAAAAGGACAAAGTGTGACTTGAGTAACGGTGTCCCGAAGAAAAACCTTTACCCATCTGCCATTCGGGGAAGACCCCGTATGGAACCTTGTCACTTGAAGTTTAGTGCGTACATTGGGTGGAACGTTCAATTCGGCTGGTGTGCCCGGTGTATTTTCTAGTTCTCAGCTTTTCCGATATGAGGATGTACTGCCATATCTGGCCATCTCACCCCTGACTTCAACGTTCTGATCTGTATATCCGGCTCCGAAGTACCCGAATTCGAGTGTTATCCTAAAATCACCTGGTTGGTATTCTGCAAAGTACACGGGGCCTGTTCAAGAAAAGTGAATAAAAAACAATCTAGTACCGCTTCTGTATTCACGTTTGACAACACATCCGTTCGCTATAGAACGGATAATGCCCAGTTATGTGCAAAGTGTTTATCACCATACAGTTCGTTATTCCGTAAATTTACAGGTAAGCCAGTGCCTATGTTATTGCTGCTTGACATTGTATGAAACGCATGGTTCGCCGCCAGTATGACTACAGTTGCGCAGATCTCTGATGGTTATGCGCTCAAAAGTTGCCGACAGCGATGTTTTGTCATTGTTCGGACCGGCCTTCGATGAAGTCACAACTGTGACCAATTGACATGCGTTCACATTTATAGAGGCTGGATTGTGATATGAAAATATGTAAGCGGTTTCCAAATATAATATTTTTAATTGCTTCACATAAACTTTCTTGGGTGACGAAATCGTTGTAAGAGTACTTACAGTAACCGGTTTAGGCGATTTCAAGCTCAGTGTACTCGTTGTCTGAGAATTATCACTCAAAACTGGGTAACGACGGGAAAATCCGTAGTTTTTGCACTTCTGTACTATTCGACTACAGGCACATTCTAATGCGATACCTTGTGCACACAGTGAGATACATTCGCACTGCAGATACTCTGTGCAGAGCCTATGCAGTCACTAAGAGCAGCTCATACCCTGGGAAGTTTCTTGGTTGAAACTGAACTGGACGGAAAAAGCCAGTAACAATAGCACAGGTTGAGAAGAAAGTACTCTCCACTAGACTCCTACTGGGGGGGGGGAGAAATCGTGAATAAAAGAGTGTTGCGTGCAATAGTGATCGGGTGTGTCTACTTAGCCACTCGTAATCCCGTTCCAAAACTGAAATAAATCACCGTTGTAGAATCATCTATGATGCTGTAGCCGTTCGAGTTGCAAGTTATCTAAGCCTAGCGATAAAGTAGCAATCGAAGAGCATCATCCACGTTGCCTCAGACACGGGGAAAAGGGAGCTGAATCACGTGCATTTGATAAAGACCAGGAGCTCGATCAACATCCAGCTCAAAACCCCGAGTTTTGTGGGTTGAACGTACATTCGGATTGTGGCGGCTCGGTGATGATGGAAAACAAAATAAAGCATGTTGACAAATGCTGGTGTACAGAAATACGACACAGCAGAAATAGAAAAAGGTGACTCACAGCTTATCTACAATGTTCAGCAAACTGATTTCAAACCGGCCACGCAAAATCGCTCCTCAAATTTGTTTCGATGCTGCTTCGGTCAGGCGGTTGTATGTCGTTCGAATGGATCTTAGTAATTCCAGTGTTGGCTGCCAAGTGGCGATAGGTGCGCTGAAAATGGAGTTGGGGATTGTATGAGTTTGGTTTTAATCGCCACAGGTCTCAGAACGCTCACAAGCAACACCGAGAGAACAATCCGCGGTAACAACTTGCGAGTGCGTTGAAAATGTGTCTTTATTAGTTTTATAAAACAATTAAACGTTTTGCACAATGCAGTGAGAAGGAAATGGTAGAATATGCGAAATGTAAAAGGTACCACAAGACTGTCAGTGTTTAACCACAGATTTATCTTCTCTGTACTACTCGAACTTGATGGGAAGACCGCGGACGTAATGCAGTGGTACAGTGTAACGTTGTAGATCTGAAGTCCCTAGACGAAGAAGTGTGACTAATCAGCGATCTGTGGCAGGCATGAAAACGTTGATTCATGGATTCGACCGTGTGGGATGTGTTTGGCTTCGCAGATGAGGTTCACAAACCCCAGCTTCAAGACATCCAGATACAGATTGAAATGGGTATTTAGCGGTTGCCCAGTGACAAAGCTGCTTTCAGATTCTTTTTGCTTGCTTGGATTTCCATGCGTGCTCTTCCACGTGGTGGTTCTTAGATGGCTTTCGTTGCGGGTTTTGGATCTTGATTTCCCGGGTTCAATTCCCGTTGCCTCTACCGGCTCGAAGGCCTTTGGACAGTCCCGGCCCTCCTATTATCCTTTGCCGTTTTTTGCTTAGATTTGTCATTTTCTATTGAGTTATAGCGGGAAACAGTGACTGACGGCAAATCATCAATGTGCGAAAATGAAGCTAATTATTTCTAACATGATTTGAAAAATAATGTGGGTGACAAATATCTCTTTACTACACAAACAATGCACAAGTTATTTCAAGTGCGAATTTGGTAGCGAATTCGGCGATTGTTCGATGGTTGTTGTGGTATAGGACAGTGATTATTCTTCAGTACCTAAAAATATTCTTTGTGTTATATTACACATCTGTACATTACAGGTATAGTCGACTGTGATGTATTCGAAAATTTACTCAGCTTATAGTTCGAGGTTCGCGACTTAATTGGGGTATATCAGCCCACTGGGTAATGATATTTATTTAATCGAATTTTCCTCTTATTTAAGTTCATTCTGCTGCGCCATGGGTAAGTGAATGTGTGTGACCTTGATTCCCGCGGTAAGATGCTCTCAGTAATGTATGCGAAAATGTAACAACGTATGAAAATATCATAAAATTATTCAACCAGATCACATAAATTATCCCAATTTGCATTTGAATTGGTTAACTATGTAAATATTTTGACACAACCAGTTTCTTCGGCCAATAGGGTCTTGATGGTTGTGCCCATATGAGAAGATCAAGCGCAATTCTTCCATAATTTGAAAATTTCGAGTTAAATGTGCTTTGCAATTGTCTCTTAACGATGTCCGTCGGACATTCCAAAAAATGAGGATTCCACTTCGCGTCGACGTGAGTGTTGTTCTCAAGGCCGATTGAGCGCGCCTCATCATTCGTTTTTATTGTCATGGTGAAAACGGTGAAAAGATCCGCTCAAACTGAATCTACTCGGCATCCGTGACGAAAACCAAAGCAAAAGTGCAGAGGTCTATAGTTCTGAATCTCGTTTGCCGTATCTTATTCAGCGTTTCAACGCGAATAGGAGCATCAATTATCGGATCAAATCACAGAAAAACTACCCCAAATACACATTTCAGAGTTGGAATACCTAGAAAATCGAACGAATAGGACGACCTCATGTGCATTACGGTCGAAAAACAGTGCTGTAAATCCCCACCCTTAACCGAGTGCAGGAATATTCCCAGACTCTCTCGCTCCCTGTTTGACATGAGATAGCAGAAATTTTCAATCTGGTTAGTATCAGCAGATATGAAAGCCGCGTTGCAAGCCTAACAAATGAGGGCACATACTAATTTCATCAAGGAATTCAAATCATGAGGCCTGTCGTTTTGACGATGAGTTCGTTTCTCATATGTGTGTTCGGTATTTGATGAGCCGTAGAATGCTCAGAAAAACGTCATTTGACGTAGGAATTTCCCCCGAAAATTTATCACGTTGGATGGCGATATATCACACAAACGAAGATGATTGATTTGGATAGGAATAAAACACGTTAAGCTTTTTTGGTGGATTCTGGTTAGAGATGACTCGAATGTAGGGGAAATTATCACCGTTATTAGTGAAAAAGTCCCCGAATTCAACGGAAGAAAGTTGCTTGAGTAGGTAACAGTTTTTCAGGACAACACTTCATGCTATGTTTCAAGAGAAATCCGTTAATAAAAGAAGCAAAACCATTTGTCTGTTCATTATTCAGTGTGAGATCTGAGAAAGCATGGACAACTTCGAGGCTTAGTTCATACAAGTACTCTCTGTTAGCGTAGATTTGAACGTGATTGTAAAATTTGACTGTTCTAAATAGAGTAGTCAAAGGGCTATCTACACACTGACCACTGGGGTCAAAATGGCAAAATATGTTGGTGCATGAGTGTAATAATCGTGATGAACTGAACTGACAGGACGTATTAAAATTGCCCCCATACATAACTACGCGAACGAAAGTAGAAAGAAGATCAAGCCTGTGAAACAGCGCGTTAATTGTATTGCAGAACTGGTTTGCATAAATTTGTTAAATGAGAGAAGATAATTGGTAGACTTGAAGATGACCTACCACAGGGAGCTTTTGTCGGATTTGTCCGCGGCGACCCTGATTGGTTGAGGCTTCTCCGCGTACGTGGCTACGAAGCTGTACTTGACCGTATCACGTGTGACAGCTGCTTTATCACCACAATAAGATAAGGAATTATTTCATCACCTACGTGGTGGAATGTGTGCCGACAAAACCGTGAAAGATCCTGAAAGAAGGCATACCGAATGTTTGATACCGTGCATGAACATTGTGTGTTGAATGATGTTTGGGTTAATTCAATGTAAAATAATGTTCCATTTTCCCTTAGCGGCTTATTTTCCGTCATAGTTGTGGTCCACATGTAGTGCCGAAAATATGGTTTGTCTGAATTCTGAGCATAGGCATTTACCACACAAGGGTTATTGACGTAAAACCTCGTCACCACTTGTTATTTGGCGTACATATAAAATCATGTAGTTCCGCAATAATACTGTTGTGTACGAACACAAAATATGCTCATCGGACATTCGTGAGCATCAGTTCGACGATATCTGTACATGATTCCGCGTGTAACAAATAATTTGCTAGGTTCGATACTTATATGGCATTTTAATTTCTCAGTAGGTCTGCATGAGGTTCAACGTATTCAGTCCATCTAATGCTGTATCTGGCGTTGTGAAAAAGAATACGACCGCGATCGGTTTGGTGATCTTTAACATCAATTCCACATCCATGAAGGTCGAGGATTACATGAAACGCTTCGACAGTTGGTGTAACCTCAAAGAAGACGGCGTTTTCTACATTTAGTTGTAGATAATGCACATGGTGTTGTGGAAATTTTGTCTTCTCCGTCCGCTCCCATCAGTTTACAGTGTGTTAACCCGAAATCTATCTACTTCACAATATTTCAAGCTGATAAATTTCGTTGTCTCTGAAAAAGCCATTTTTATTTGCCTTGCTCAATGTGAAAACAAATCCATTCGTGACTTCATTCTTGAGCTGCAGACGCAGGCGTCAAATGTGTACACCACTGATCCTCACCCACCGTCCAGTGGTCTTGCAGATGATTTTGTACACACGCTTAAATAAGCTGTTCATTCTGTTAACGTTCATTTATATCGAACTTAATCGTGCTTTTGACAGTTTCCGTATGCAGCTTACTGTTACTGGTAAAAGTCCCACTCGGTTATTTAAGTGTCGTGGTTTGAAAACGTATTCTGAGTGCATTTTTAATGACAGTGTCAGTTATTTTGGAGGTAATCACTTGCGGCTGGCAAACAGGACCAACATTTCGTGTAATGGGAACCGGATGTTCACTATTTTGGTTCAAGATGGTTTTCCCTGTCAAATACGTCATGTTGGCCAGATACGGTTCGGTGACGAAGGTTAGTCTGATGTCATTTCATCATTTCTTGCACTAAATGATAATTCTAATCCAGATACATTTGAATGCGAGAATCCCATGGAACAATCATTTCTCAGAAGATCTGAAAGAATTTATTCAGTCATGAAGGGATTACAAACATCCTCACTTCAACCTAGCCTACGACAGATGGGATAAATGATAGGGACTGCTTCTCTGTTGCGTTATTGTATTTGTACATTACATGAGTCCGCCTGTATTGAATCATACGTTACATTCCATGCTGGTGTGGAGTTCATCTTTCTAAATAGTTCTGCGAGGGGTTCAGCCTACTCGATCCATTAAATACCACAGTTGCTAACACACACCCTGCAGCAAAAGTTTCTGTATCCCCACCCCCTGCATCTTTACCGTTTGCACACTTTTAATTGATCCGAGAATCACATCTGTGGTGCTAAGCCAAAGGGTCTCATTCCAAACCAGAACACTGAATCACAGCCTGTCATTTTGTATTGGAGCTAAAATGCGGGTAGAAATTAGAAAAGTATTGGCGACAGCAGAACCCGATCCTCATACATATGACCTAATCATACCTTAAAATCGTGCATTATGATCGTTCTGGTAATTCTTCGGTACTTCTCACCTTAACGGAAATGCGGGTTTTACCCATGTTGGTTTTGATAATTTATCATGTTTTCTATGGAGCATTACGTGATGCGCCCTGAATAATCAGACCTCGGTTACAATGACGGCACACTCAAGATTATTATCACAGTTGGTCCAGGCTTGCACCACACAGACTGGAGAACGGTATACTTCATTGACGCGCCGTAGATGACACTATTTTTGTACTGTTTTGTCGTATCTGCG
>STRG.24742.2
AATATTATTTTATCTTGGTGAATTCTGGAAAAATAAACACGCTATTCATCTAGTTTTGACCATGCTGCCGTGATGATAGCTCGGCTGAATAGGTTTTCTTGGCCTCTTGTCCTCCCCATTCGCACAATGGCACTCACACCAAATCCTTATCGACATCAGCCGAAGCAATATAAGGATACACTTTCTATCTTGGGATTTCTGTGTGCCATGCTGCCGTTGAGTTGGATAATCTATGACAAAATAAATGGAATCGATCAGGAGCCCAGGAAGTCCTCGTAGGCCATTTCATGTACCGTTCGCTGTGTAGATTTTACCATAATCCCGCGCTGTTGGTGCGTTCCTTTCTACTGAGGAGGTTACCGTCTTCGATTAGACAACCACGAGTCTTCTATAATCACTTTGAACTGTCGAAATTGTCCTCCAATGGATTGTACACAACCATCATTAGCCCATACTTGTTGTCAAATAGCTCCGGATTGTACAGTACTTCGTTGGGGACACATCGTTTTGCCTCATCCGCGTCTAGAAGAGCCGGTCGACCTGAAGGCGAACCAAGCAGGTTTACAGCCTTCCTGGGGATCGCCGGAGTAGCGGCACTGGTTGGTACTGTTTTTGCAGTTCGTTGGTACATCGATCGCGAACCAAACTACGAAGATCTGGTTCGTGAAACTCGAAAAAAGTTCAAGAGCCAGTCGGATGCTTCTTCCGTCGGATCATCATATTCTCCGACGAACGATATATCTTCAGTCGCTCCTGCGCTTACGGGAACGGAGCATAAGCATCACGGCCCCTCTGCCATGACCGAAGAACACACGGAGACCGTAGATGCTCCCTCTCCTCTCACTAATGTGACTGAAAAAGCAGACGGCACATCAAATCACGCGGGAGTCGCTGAGGGAATTTCGGAAACCGATGATCTTCCTGGTTTGCAATATATCAATCCAGAGCAGGCCGGATTTCCCACTAATGTGCGCTATTTGGTTATTGGTGCCGGAACAGCCGGTTTAGCCGGAGCACGATCAATACGTGCTGCAGATCCACAGTCACGTGTGCTCATGATTGCCGGTGGCACCGGCCCGTCAGACTACGCGGAGCCTGGCCTTCCAGAAACAAGTAATATGGAACCGCCACCCTACTTGAGACCACCACTTAGCAAAGAATTGTGGCGACGGAATAAAATGCGTGAATCTCGTTTACTTCAAACCACTGGGGATATTCGACGTCATTCTTGGCTCTACTACGAAGCGGAAAGTTTCTTTCTCAAACCAGAAGATCTGAATTCGGCGGAATACGGTGGTGTCTCGTTACTTCGCGGTGATCCTGTTGTTCACCTCGATCCTGACAGGCACTTGGTAACATTGGCGTCCGGACGTCAGATTGTCTATGAACGTTGTCTACTAGCAACCGGTGGTCGACCAAAGCGTTTACATCAGTTGGAACGTTGCGCGCGGACCGGAGAAGATCTCGTAAAGTCCGGGCACATGTCCTACTTCCGTACATTAGCAGATTATAGACGTTTGCGCGAAATTTGTGATCGGCTGAGAAAGTCTCACGGGAAAGTAGCCATTGTTGGCGGTGGATTTCTGGGCAGTGAATTGGCAGTTAGCTTGCTAAACGAGCCTAATCAACCAGATCAAGAAACCACCAACTCTGCTGTTGTCGATCCGAGCTCCACACACGCGTCTCGACTCCGAGTAATGCATCTTTTTCGTGAATCTGCTCCTCTGGGTCATGTTCTTCCCCCGTGTCTAGCCGCAGCGACCGGTCGATATGAGGTCAGCTGTGGCACCGAACTATGGCCCTCTACAGAACTGGTCAGTGCGAGTATTGTACCCACTACTCCACCAACTCCTGTATCGGAACGGGAGACCAACAAACGCGCATTTACTAATCCTTTACAAACGGTAGCCGCCAGTGATGTGCCCCAACAACGCGTTCGACTGCGTGTTCGGCGAAATGAACCCGGTCGGGATACTGTGGAGGAAGTGGACGTGGATCATGTTGTTTACGTGGTAGGTATCGAACCTAACACAGATTTAGCGTCTTCTGCGTGTCTGGAATTGGATCCCGTACACGGCGGTTTCCTCGTCAATGCTGAACTGGAGACCAGAGCTGGTGTGTATGCGGCCGGTGATGCAGCATCATACTGGGATCCGGTTCTTGGATTCCGACGTCGTGTGGAACATTTGAATTTTGCTGAGGAGACTGGTCAGTTGGCTGGCAAAAACATGGCAGCCGCATTTCAATCGTCTGATGACAACACATCGCTCGTCCACCGCTATCATTACCAATCTTCTATGTGGTCAACACTTGGTCCAAGCCTTAGCTGGGATGCGGTGGGTAATGTGGATGCCAGACATTTGGAAACAAGGTCTTTCTTTTTGTCAGAACCGTCACCAAGCACCAACTTGGGTCAGTCATCTAATGTCCCAGTCCCAGACGCTTTGCATTCAATCCCTGCGGCTGACCTTGGTCGTCTCGCACGCGGTGTGGTTTTCTACCTGACCCCGAAAGAAAAACGCTTGGTCGGTGTGTTACTGTGGAATTTACCAGATGAGTTGTACACGGATCAGAAATATGCGGCTCCTGGACGATTGAATCTGGCTCGCAGCCTGCTAGCACAACGTCGTCTAATCGGTCAGAATCCCAGCTTTGGTTCCCCTGAGGCTGAGCTGTCCCATTTAGCTTCTCAGTTTGATTTAGGTGGTGAATTAGCACGAGATTACGCAGACCTAAAAGCGTTTATGGAGTCCCAAACAACGGAAGAATCAATAGAGGAACAGCCTTCCAAATCAGATGAGCAGTTACCTGAACCAAACGCACAACCTGGGTGA
>STRG.40889.1
CACGGACAGATCTGGTCGTCACTTGCATCGTTCAACTGTGCAAATAAGAGAAGTAACAAATATCATCAGAATACATTGAAAAATTGCTGTACTTTGAACTGAACAATTATTTTGTGCAGTAGAAATCTGCTGTCATGGCGATCAAATCCAAACATCCACAGATCATCCTCTATTGGACTGAATTGATTGTTGGCGTGATATGCGTCGCGTTGGCTGGTCGTGGATATCATGAAACATACCTACAGTACTTGATTACAATCGCTACGGGTTTTACACTTGGAAACATAGTGTTTTTATTGATGTACGGATTTGCATCTTGTCGACCAGGTGACGGACCTTCAGCCCGGAAGTTGATAGAGGCAATTTATCAGCTAACCGCCAGCATACTCTACCTGGCTGCAATCGGAGCCACTTCGGTTCACGTGGACTACCTCAGACCATTCATGGGAGCTGTAACGGTATTCACTACATTCAACTTTGGTACATACACTTTCGGTGGTCTCGTAGCCCTGACGGAATTTGTTTGTGAAGACCCGACGAAATCGATCACTAACCCAAATCCCGTGACTCCGGATGCCACAATAATCAATTGATTTTAGCCTTCAGTCGATTCGACCGTGTCGGAGGAGCAAATATGGGAAATCAAAGAAAAACACTGCATCGAACAATAGTCAGCTTGCATAAAATCTCTCTTCCTCTGTGCAGAATTCCCTAGTTAGTTCTTGTTTGCTTTCTTTTGGGTAGTTATTCAATTCCTCCCGGAATGCAGCACACAAGGGTTATTTTACTGCCGTAATTTTATACGTCATCTGCATTGTTTGACCAGGTATGATGCAAACTGTCTGGCAAAACATATTTGGACTCTGGCTTAGTCGACAGAAGGCACTACACAATCGTCTATAAGAAATATATTTGTCCGTATGGAGAACACCGACGGTGAACCGGGCTTGAAGGTCATTCGTTTGGATTGAACATTACGGGTTTAACCTCTCAATATTATCACGTAGAATTTTCCTTTTCGTGCTTGACCTCCTGCATACTTTTGGTTATACCCAAATGCACGACTGGCATCTGCGGGTCCGCACCTGTAGCAGTTGATAAATAAAAACAATAACTCGCTTCGAGAA
>STRG.68267.4
TGATTTTTTCTTACGTTTTCCAGATTTTAGCATTGATCTCTATCGGTTCTCTTGTGATTTTGGCCTATTGCGCGGACATCAACACAAGCATATCATATCAGGAGACGGTGGAAGCAAGTTGTGGAGTCAGGATGAACATGATTTGCTCGTTGGTGATTGCGATCTATTCGTTTGGTTGTTGTGTAACATACCTCATCATAATCGGCGATCTGTGGGATAAAGTGTTCGATTTCGCTATTCAAGATCCAACAATTCGAGCTGCATGGTATCTGGATCGACAATTTATCATTTCGATCACATCTGTTGCCATAATTTTGCCCATGTGTTTCCCGAAGAGAATTGATTTTTTGCGTTTTGCAAGCGCCATTGGAGTTCTCGGTATCGTGTATATCTGTTTATTGATTTTGGCCGAATATTTCACCCCACTGCCCCCGCCAGGAGAAATTCGAATCAAGCCTGATCATTGGTCTGACGTTTTCTTCGTACTGCCTGCCATTTGTTTCGGATACCAATGTCACGTCAGTGCAGTTCCTGTATACGCGTGCATGCGTGGTCGTCCCAACACGCGGCTGTTCACTGTCGTGTCCGCACTGTCAATTCTCATCATATTCCTTACCTACGTTGCCACCGGGGTGTTTGGGTATCTGAGTTTCGGTGCACACGTCAGTGCCGATGTTCTGTTGGACTATCCGCCTCGGGTTGAGGTTGTGGTTGGATTGGCTTTGCTGGCTATAAAAACATCGGCCGCTCAGACAATTCTGCGTTATTTCCTTCGCTTGTCCGACGCCCGCTGGGATCGATGGGAACGGTTGTGGCGTTATTTGTCCGCTTGTGTGTGGTTCGGCATCAGCCTGATATTTGCTCTATTCGTTCCGGATATCGGGCTTGTGATTGGTCTGTTGGGCGGTATCGCAGTTCTGTTCATCCTCGTATTCCCCGGTCTGTGTTTGCTTAATGTCACTTTACGAGCACACCGATTTTTCTTGCCCACTCGAGCCAAACTGTTTGTGGCCACCGCATGTGCCTACATTGTGTTCGGCGCTTTCGTGTTTGGTCTGACCACGTGTCAAGCGGTGATGCAATTCATCCGCGCGTTTACCACGCATCCGAGCAATTTGAATTCGATCCGGGAAGCGCGGTACGCTTTGAATAATTTGTTACATGCTGGACATGTGAAATGAGAATTTTTCACCAAAGTTGCAGCTCTGACCCGAATTCCCGTTCTCCTTCTCTCTCTTTCTCTCACACGCAGAATTCCTTATCTTCTATTCATCCTGTGCGAAAGGAGGGAGTGGGGCGGCACAGTTTAGTTTTAATCATTTCTTTCTTTCCTGTCACGTGACTCAAACAAATCGCGAAACAGCTTGAACAGATGCTTTCTGGTCAGGAAAAGAAGCACACGTAAAAGTTCAGTGGCTTCCCCCCTCCCCTCTCTTTCGTATTCCTCTACTTCTATTCCTTGAATTTCACTGGAGTTTAGTGCATATTTCATAATCTATGAGACTGATTATTTTTATTTTTATTATTCGTTTTCTCCAAATCATCGCCATTTTTTCGAATCATATGAAGTTTAT
>STRG.17247.2
CCCGAGCAGTAATTTAAACCACCTTCGCCGCTGTTGGAAATATTTGCGAATGCCTGTCATGTGCTCTTATTTCGTACGGTAGTAAAAGTTAAGAAAATATATTTCGCAAATTATGCCGAGCCCAAAATCGGGTAGTCCCGGTAAAGGTTCTAAAAAAGGGAGTCCTGATAAGAGCAAATCTAAGAAAAGTCCTAAAGCTGATGCAGACAAAAAGAATGCACCAGAACCACCGGCAGAAGAGGAAGAATTGGTGGTTCCCGTGCCTGAGGGAGTCATGCACAGACGGATGCGATTTCTGTTGGAAACAAAACTTAAGACTGATGTGGAATTCCTTGTTGGTCCTGAACACACACAGTCCAGCATCAAAGCCCATAAGTGCATGTTGGCAGCCGAAAGTCCGGTTTTTGAACAGCTCTTCACTGACTGTGAAGAATGGAAAGTAAATAACATAAAGCAATGTGAAGAGGAAGCTCGTAAAATTCGAGAAGCTGAACGAGAAATGGAATTAGCAGTTCAGAATGCAGCGACTCCAAAGGCTAAAAAGAGTCCGGATAAGAAAGATAAGAAAGGAAGCCCCGGAAAAAGCTCCGGTGGGAAAAGCCCGGAAAAGAGCCCCGGTAAAAAGTCAGATAAAAAAAGTCCCGAGGAAAGCCCGAATAAAAGTCCTAAATCTAAGAGTGGTAAAGAAAAAAGTCCAAATAAAGGAAGTCCTGGTAAATCGTCAAAAGGCAGTGGCAAAGGAGGTTCGGGTAGCCCACCACCAGCACCCGATTCAAAAGTTAACTTTTACAAAGATGAAGTTATTGGCGAGGACATCATTCGTATCCAGGACGTCCATCCATTGGGATTCTATCGACTTCTTCGCATCTTCCAGTGAAGGGCAAAAAGAACGGAGGCACAAAGTTAAGAGAATAAAAAACAAAGTAATAAGCGGAAATGAAGGACAGAGAAATAGCCGAACTGCAACTACCCCATTGGCTGCGACACCTGGCCATATCACTTATTATCTCCAATCATCCGCAAAGCGGGTGTCGTGGACCCCGACCCGGAAGTCTGACATGTCTTACTGACCCCAGTTCATTGATCAAAGTTTTCATACCTTTTCACCATGTAATGGACTGACCTTTCCGACCTGCCTCCCAACCACTACCTGCTTTGGAGAAAAGCACATGCCAGGTAAGTCAATCGGTGGGCACGGGTAACAATTTCCCCCCAAAACCGTAACGAGTTCATATTCAGTACTTGTTCTAATGTCCGATTGCTGATTCCACTGGTAGCGTTTTCAAGATGAGTAGGGGTAGCCAGACCTTGACGTGAGAAAAAGTATGAAAATCCTAATGAATGGACATGGCCATGTAGGACGTGTTAGGCTTCCTGGGTAGGACCCAAAAGATCCCACTCAGTGGTTAGATATGATGGTGGACAAGGTTCGGTGTAGCTGCCAGTGGCGCTCATGTATCCACCAACTTGCTGTATCGACTTGACACTGCCATCTTCGTTCCCTCATTACCCTGTTCATACATTCGTTTCATTCTTTATTTCCGACTGCGGTTGCTATTGAGTGATAGCAACCGAGGCCACAGCACCCAGCGCATGGTTAATAGCTGTCTGCACTGAACTTTTTCTTGAATATTTGCTGTTACTTTTGTGATTTATCCATCGTTCTTAACGGAACCGTGTTTCTTGTCATCCAGTTTTCAAATACTTATCCGACTGCTGGGCTAACTTGCTCGGGTCCAACAGATTCGCCTATGCAATACTTAGAGACTATGTTAAAAATGACATGATGCCGAGAACGGTGATGCTCTCAGTCAGACACTCTCCATTTGTATTTATCTCACAGTTACTTGTAAGTAGTGTGTGGGATCGACGGTACTTTGCTTGGCTGGCTGTCCTTTGGACTCCACCTTCCACACAAACCTCAGGTCATCCGATGATTCGGACTCAACTCGAACGGGATCGGGGTGGTGCAGTCATAATACGGAGACCTTTGAGGTAAAAGGCCCCGGTTCAAACCCTAGCGAGGCAGAGGATAGGCACCACTGATGAGCACTAGCAACAACGAAACTCGGGTCTGGTACTTCCGAGAACAGGGTAAGCCCGGACGACCTGAGATTTGTGTGTGAAAGGTGGAGTCCAAAGGACAGTCAGCCACGCAAAGGAAACTTCCTCCATTCCTCGTAGTTCTGTCCCATAATTTGTCAGCACTTCTTCTTTACGCTTGTTTTTATTACCTGGGTAGGAATGATCAAGAATATTTTAAAATATAGTTCATTACAATCTGTGCCATCATAACCGCACTTTAGAAATATCTGCTCAATAATTGAAATGCATTATGTCTATCGCGAGAATCAGCTCAAGTCGACCGGGAGCAATTAAAACTATGTCCAATGTAAAGTTACCGGTTGAAAACTCCCATGACTAGACGAAGTTCCACGTTGCAACTACTCGATTTTCATCGCTGTGTACTACGAAAGGAAACAGCGACTCTTTGTTTTAATACTAATTCATATACGGTTTTTCTCTGCAGAAGGCATTAGACGAGCTGCACATAATGAGTCCTGAAAAAACTTGCAACATCACCATACGGTTTTCTTTTCACAAACTCTTATTGGTAATATATCAGCCACGACACATTCAGATTGAAGTAAAGGACGAAGGAAACTTTTTGTAGACATTTGGATCCACAAATCACGCTTAAGCCGATACCGATATCATAATTCTGACAGACGTAGCATTACCTCGTAGTGGATAACTGGGTTCTAGCCACTCTGTCTGAAAGTAAACAGTAAACGAACACTTTCATTCATTATATGTTTCTTGATCTTCAAAATTATTTTGCTCAGTGACAGAGCTATCCTGGTAATTTTTAAATAAACGAATGTTCCGCTCACGAACATACTGACAATGATAAAATCTTACTTTTCACGTGAGGTCGAAAGCTTGTCGCATGATCCACGGTAAACTGTCAGTTTAATCCCATCAAAATGATCTCAGCCGAAGTTTCCAGTAACACAAACAAGCAAGACAAACTTCCATCGAAATTCTGCATCCACGGGGAAATTACTCAAGATACTATGCTTTAGTAGCGTAAATAATGATTATCTTCCACTTTACAATACATGCAGCAAACAAATTCCTTTCAGTGTATGGTTCTCATGCTCGGGATCTATTTTCATTGTTGATCTGGGCATCACATACATTTAACTGCGCTTCAGTTAACAATGATTACATCGCATGGTTTAATTTTCGCTCAAAAATACTACCACAACTCAAATGTTAGCATTAAGATCCTACTGCTTTGCCCATAGTGTACACTGCATTTATGTACGCGATTTTCAAGAATGGTCGAATTGTAATTTGCACACATTTTTACCAGACCATGCTTCATATCAAAGGACATTGCTCACACATGTTCGTCTGTTTCGTTTGGACAGATATGTCTATTACGATGAAATGGTGTTTACTGGAGTTGTTGGTACTTTAAGAACTCTGTACGCAGCAAGAAAGTACTGTTTCTACGAGTTGGCTCGGGCTTGTGTAAACTATTTGGAAAATAATGTCTGCATCGAGCACGTGCTCAAACTACTCAAAGCCAGCTTCGATTTTAATGAGCCACGACTGCGCAGTTTGTGTATGCGCCTAATCATTAACGACACATTCGAAGTGCTGAAACGAGCCGAGTTCAAGGATGTTCACCGTGATCTGATTGTTCAAATTCTGCAACAAGATGTGTTGAATATCCGGGAGATTGAATTGTTTGATCAAGTGATGCACTGGGCCGAGAACGAATGCGAACGCATTGGTATTCCGGTTACGGCAATGAATCAGCGAATAGCGCTTGGCAATCACAATTTCGCCAATATCCGTTTCCCAACAATACTGCCGCATGAATTTGCCACTCACGTGGTGGAGAGTGGAGCACTAAAAACAGATGAAATCATTTCAATATTGCAATATCATATTACAGGCAGGAAACCTAAAGTTCCATACTCGTGCAAAACAAGACGCAGGCCGTGTCTGGATCTCAGTCCACTTGACAACGCAAGTGTGGCCTTCTCTGAACAAACAGATGTCACTTTCCTCGTTTATTCGGGCAATATGAGAAGAGCGCATAGCTTTCGTGATATTTATATACCAGAGGCCATCTTACCACCGACGAAAACAGTACTGATCAAGGAACGTCAACGCTCAGGTTCACCACCAGCCCGATTCCATCTGACAGATGACGAATTTGACGAGGTTGACGCAAACATTAAACATCTGGCCAGATTATACTGGGAGCGTTTGCATTTCGAATATGGCAAACAGCATCTTGCTGTTATGCGTACGCACTACAAATAAACTACTCTACAATGACAGGTGTTCCATACGGTATCATTTATGCATGACTGATCATTCAAACGAGATAAATCGTATCGACAAGTATCGTGAAAGACCACTGTTTGTCATTCGTGTAAATGCACGGTGTTCATTATATCAAACCCAATGGCTGTTTAGAACAGAACAACTGCAATGGACAACATTTCTGATATGGTTTTTCCAACCGACGTTCTCTGTGCTTGCTTACAACTTGACCGAGCACATTTGTCTATGCTTAAAAATCTCCTTGTCAAAAGCAGATCATATTGATCAGTTTGCAC
>STRG.65445.1
TCAGCGCAAATGACTACGATAGCCTCATTCCTGCCTAGGATGGAGTCGCACTGTCATATATCCGATTCCGGCAGTCCACAAATCAAGAATGAATTGACCTCGAGTGTGCATGAGGTGGACAAACTGCTTGGAACATCATCGCGCTCACTGACTTGGTCCGGTTTACTCAGTACGACAGCTCATGAGGCAAATTCGTTGTTCACAAGGAGCACATGTACCGCGGAACGCCTCAACGATGGTGATTCCGAAATCGACAGAAATGGGACCGTTTCATCCGATACAGACACTGCACCAGATCGCAATAATACACAACCGGCCAATTCAGTGGATCAACAAACTACCAAATCTTTCTTGATTTCCAATCTACTCGAATCACATGTTTATGCGAAAACAAACGAATGTACACAGAAGAGATCGCGTGAAACATCAAGCCTGACAATGACCCGTCAAAATGCTTTGGGATCAACTGAGCTACGCATGGAGGAATCCGACGCGCACAACACGAAGTCCGCACTCAGGCGAGGTACTGCAAATTTGTACCCGATACTTAGCGAAGTACAACATGGAGTCAGAGAAAGTTACTTGGGCTACCCAATGGAATATGTCACATCTGTGTCAGAGACCATAACACACAATCGCAACAGTCAGACAACGGTCTTGGGATATGGAAAGCGACCCCACCGACCGAGTTTGATGGAAGGGAATCCGTCACAGAAATCGTGCACACTAGGTGATCACAGTAGACAGGGTCAAGAACGAAGGGATATCCGCTCGGAGGGATTTCGCACTTCAACTTTGGCAAATCCTCCACCGTATAAACGCCTGAATTATGAGTCTAGATTACACATCAAACAAGGAAACCGACTAAAATACGGAGATGATGACGATGATCGACAAGATGACAACATACTGGATAAAAGCAACGATAACGAACAGTCAAGTGACGAAAGCGAACAGGAAGATACACCGGGAACAGAGAACACCAGCGAAACGGATGCAGACCCAATTGCTGGATCGTTCTCTACTGGCTCGGCCAATGGGAAGCCCAGACGTGCGCGAACTGCCTTTACCTACGAACAGTTAGTGACTCTAGAAAACAAATTTAAAACCACTCGTTACTTATCGGTTTGTGAACGTTTGAACATAGCATTAGCTCTTAATCTGACGGAAACTCAGGTGAAAATATGGTTTCAAAACCGACGAACAAAATGGAAAAAGCAAAATCCCGGAAAAGAAGTGAATGTTCCCACACCCAATCCGTTTGCAACCAAAATGTACACTTCGTCTGCCCCTTTTTCGTCATTACCCTTATCATCTAGTGCTATCAGTTTGACTCAAACACCGCTCGGTCGACAAAATTTCCCGGGCAGCAATCCGTTTGAGCATCAGACCGGTTTGGAACATCTGACAACAGAACAGAATGCGTCATTCCGCTTATTTGAAACAGGAATTAACACATACAACCCGATGCAGCCGAAAATCGCTGCATCAGGGTTAGACTGTACAAGCAGCAATGCAGCTGCCGAAGGTTATGCGAAGTTCATTGAGAACTACTTGCGTTTTTATATGGAACAACAAAAATTGCAACAGCAACAAAGTGGCCGTCCATTGACTGCGGATTGGCGTAGACCAGGATCACTGGCAACTGATTTTCCGTACAGTACGTATTTTTCCTGGTCTGAACAACGGCCACGTGACTCAAGTGGACAAACACAAATAGGAACGTCGTATAAGATACCCGAAGACAGTGGTGAAAGAGAAATCCGGGACGTTTGTACAGATGGAGAGGAATTTCTCCAAAAGATGAATGCTATGTTGGCCGCGAACCATATTTCCAGCACTCTGTTTCCGCGGTCAGGGTCCACCCACGATCCGACCATCATGTCTCATTTGTCAGCTTGGAGTGGACCATTGGAGAATCTGTTTTCAGGAGACATCGAACGTATGACGGGACTGAAATGGTCATGTCCATCCCCACCGCAAACACTGACTCATCAGCCTGGAAAGCAACCCGGTAATTCATCTGCTCATGAAAACCCCAACAAGATGGAATCATTCACTGATCGAATAAACCAAAAGCCTCATGTCAATGCGAGTGAACCCAATCTTCTGTACCTGAATGCAGCCGCGATGGCAGCAGCTGCCATGGCTCCCGCGAAAAACTCGTCCTTGAAAGTGAACGATTCAAATGATGATGACGCACCTTCGAGAATGAACACATCGGTAGAAGTTAATAATACCTCTAGTGACCTGACACCAAGTTCCACTTTTCGGAGCAAGGACCCGACTCGCAAATTAAAGCGCCCTTTCAGTCCCCATCAATTGGTTGTTAGCTCTGTATCAGGAGCTAGTTCATCTACTACCTCCCCACAAACAATGCAACTGTCTCAAGTCGGTCAGGTTTCACCTGATGAACGAGTACAAACAGAATAAGATTTCTGAAACCGTTCCCACTTCTTCTCTCATGGTAATAACTGCCTCCGATACAGATATAAAACAGCCCATTTATATTTCGAACTGGAACTGATTGTTTAGGCTTAGTTTCAAATAATCTTTTTCAGTTCTGCCTAGTCGTGTACAGAACCGAGTATGACTATCCATTTCAGGCCGCGATTTGTCCACAAACGCAAATGCACACACACACACACACACACACACACACACACACACACACACCACTTTACCGCAGACAAGTATTCGACTGCAATTTCAGTTTCCATTGTTGTGTTTGTTTAATATATATGACTCATCTGATTCGCTCA
>STRG.12050.1
GTAAGCTGTTTATCTCTGTGTGTATAAATCGGAATTCTCATTATTTCATGCATGATGTGATCATGATACGTGCAAGCGACTGGCACCAGATGACTGATGGATCAGATGTAACGGGATTAAAATATAAACTGACAGATTATGCCATCTGTGGCCAGGCCGAGCCTGTACGCATGATTTTTCACACAGCTGGAATTGATTACGAAGAACAGTTGATCGAAAAGGACAATTGGTGTGTTATTCATCAGCCACCACCAGCGGAGCGCATGCCCGTCCTGTGTGTGACGAAACCTAATGGAGATACTGTTGTGTACAAAGAACGAATGGCCATTTCTCGATGGCTTGCAATGCAATACAATCTGATGGGAACGAGTTCATCCGAATATTACCTCGTGGAACAGATGTTGTCCTTGTGCCTAGACCTGGAAGGCCAAATACGCTTTGTGCTGGGGTCGGACGGTGAACGACAGCTTGATTTAATGGAAAAGCTATTGCGAAAAGATACCCCAAAAATGCTTGAAATTATCTGTAAGGCTATCTCCGCACCCCATGGCCTGTTGGTCACTGGAAATAGTGTCACTTTGGGTGATTTGTTTCTGCTTCACACCCTGGACCAATTGCACTGTTTGGATCCGTCAATATTACGATCTGACTATCCAATTCTAACGGCCCACAGAAACGCAGTGTATGATGCATGTCCACGTCTAGTTCAATATCGGGAGAAAAGACCGCTGATCGTTATTTGATTATGTGAATACGACCATTCGCTCATTCAATCTTGGTACAACTTTGCGACCAGCTGATCGTGATTATCCCTATCCTTTCAAAGATTTTATTTCATCGCAAAATGTATTCAGCACTGAAAAAACAGATTTTCAATCAGTGATTTATATTTCAAGTTTTATTGATGACGTTTGAACGCTGAAAGTTATTGTGAAGCCACTAATCGTCGTACAGCAAATTACAAAAACGAACATAGTTTGAGCCAGTGTCCAAAACAGTTTCGAAAAATGAAATCATTTTATTTTACCAGTGATATAAACACTAGGCAAAAAGACTCACAGATGTGAAATTCAAGATTTCTCCTCTGTTGCACATAATAAAATAGTCAGGGGTTTAATGGCTAGAATAAAAGATTTTTAACAATAATCAGCTAATGAATTACAGCCCATTGACTTTTCTTTAGTCTTCAGTTCTTGTAACGAAAATTGTCACTTTCGCCCCAGTTCGATGTATAGGTTTCCAAGGTACTATCATTATTTTGTATCAGAAGTGAACTATGGTCTAGTGCTCTTTGTTGCCCATGATCATTATCCCACCATCTCCATGCGCACCCAAAAGTGATTTATGGGAAAGGTCCTATCTGAACACTTCCATGACTGGCTAAAATGCAAGTCACGTGATGATTTAAAAACACTTTCGGAATACAATTACGGATTGAACAACTTTTCCCTGTCTGTCTCTTTTTTACGGCTAACTTAAAACCTTTGGAACTATCATGCAGCACGCCTATACGGGGCTCCGGATAGGCAAACCCTGGGCATATGATAGGCAGTTCCATTGAAAATAACGGGCAATTCTACCGGGGCCGTGATGGGCATAGACCATGGCGGCAAGTTGGTGCCACCTTCCTAGTTTGTATTCCTCCGATTCCCGTTTTATAATTCCCTATTTTATTCTAGTATCGCCACTCCGATGTAAACTGGCTCAAAACTCAATCAACAATGAATTAAAACAAAACTCACCAATAATGATAAATATGAATTTATTAGGAACATTGGCGGTCCAGCATCTTAATTTGTGCGTAACTAAGGTTCTCATTGTTCGCTATTCCCATTTACTTGATGTTATTCGTTCTGCCTTTGAACGGTTATGATATCGGTTACAAAAGAGTAATCCCACTATTAATATAATTATTAAAGTGACTACTTAGAAGTAGTTCGGTCCGAAAACACCTCTACAGTACCCACAACTTTCTTTAGGCCCAAAAATACTGTCAGTAATTGCAATGAACTCGTTTGATGATGAATGTAATGTGTACAGAAAGTCCACAGCTGTCACCTATATAGGTACGGTGTAAATGAGCATGAAATTTCACTTACTCTACCGCAAGGGTCATCATATCCGAGATATGTACTGTGGATCCCAGGGCCGGTTCACGGCGGTACGGTACGCCAACATAGCCCACCAGACTAACAAACCGGGAGACCTGTACAGTGTGTGGTAATGGAAGTGGACCCATCGCTGGAGGGCTGAATTTCTGTATATGTTATTGAAAACGATAGAATTAGTTAGATTTTGACATCCGGCGAGAAACTCTCTGGATTGTCCGCTTGAGATGATAGTGACAAATGCCGAAATTTGCTGATTAAAATGTCAAGAATTATTCATTTTAAATTTGAGCAATCGTTGAAAGTTGCCGACGTACTCCTACCGCACTGTTGATGATGTATCAACCAATATGAACGCACCGATCGCTAATAAACTGGCTGCGTTGTTCAATTTTGAAGCGCTTGTATGGAAAATTCGAGTAAAATAACAATTTAAGTATCATTCGCTCGACAGGACATCATCCTTTGGCACATCATTTATCAATAACCTGTTCTTGGTTCAGCGGTGTATATTCACATTGGTCTACTAAATTTGTGAGTGTTTAGTGGATCTTATTCCATTGTACCAACCAGTAACAGTTCATTGATTACGGTAGTTCAGTGATTCCTGCTTCTCAGCAACAGCCTAACTGGAATATCAAAACGAACATCGGGATTGAAAACTGGGGGGAAAAACTATGAATAACGGTATCATTTTGGCTGTTAAGTTGTGCAACTACAAGTGTTACTTCTTATGTCACTGTCATATCTTCCTGCATATGATCACTGATTGGATGGATCTCGTGGTTGTGTAACCCACCGTGGAAACCCGATACTCTGTAAATGGCCAAGTGCTCTGGTTCGGCTTTTAATACCTTCCTTCCATGCTTCTGACTGATCACTTAATGGCGTTTAGTAGTCTTTGATGAGTGGTAGACTACTGATTTGCCAAACCAACCACCTATCCGACCACGGGTTAAGTCTCCTGTGTTTGATCTGGTGACTGCAGTGATTTCCCTCAAAAGACTTTATCGAGCTATTGACATTTTAATTAGCAAATCTCGGCATTGGTCACCACATCTCAAGCGGACAATCCCGAGCTTTTTTCGCCGGTTTTCAGCAGCTTATATAGAAATTCGACCCTCTAGGGATGGATCAATTTCCATTAAAAAGACTGTATACATGGAATTATATATACGGAGAGATAGCAAAATACCGGAGTTAAAATAAGATGCAAAAATGTGCATTAGTTATCTCTGTCAGCGATGGATCATTTTCCCCATAG
>STRG.38544.1
CACAGATAGATAGATAGATAGATAGATAGATAGACTGATAGTCTGATAGATTGTTGGATTGGTCGGTAGATAAGTAATTATTTGTTGTATTTTGTGTCGGCTTCCTGTGGGACTCACTCTTTCATCTTTTTATTGGTAAATTGATTGTTTGGTTAATTGATTGTTTAGTCAGCCGTTTCTTGAAGCTTATTTTGGGTGTGAGGATAACGGTTGCTATTCACTGGGTACTATCGTATGTCTGTATATTTCTGTGCCGTGCACCTCTGCACATTTTTGTTCTCTCTGCGAACCCGACGCGATTCTGACTAGCACATACGCTTGCACTTGCGCTTATATATTGCTGCTACTGAAGGACATGTACTCAAGTAACTTCAAGGTGCTCATTTGACGCGTAAGCAATCAGTCAACCAATGGATGACGCGGGTGACAAAAGGCGTCGCGCAACCAGTGGCTCATGCAAGGTAGCCGCCGGATACACACACACGGTCGCTCCAAAGTATCGTGTTATGCTCAATTCTTCTAGGAATTGCAAAGTGAACGTGATTGACGTGGCTTCTAACTCATGGCTTATGCGATTCGACAAAGCACACCGAGGTGCACCGTACAACCACATTAATATAAATCCGATGGTGACTGGATTGGCCAGAGATCCACACGTGAAACTGCCTCCGGGCGGATTGACTGCTGCAAAGACCGCAGCAAGAGTGGGGAAGACAATCAACAAAGCAAACAAGGTACTCGTACCAGTAGCCGTGGCAATGGATGCCGTATCACTGGGACGTGCTGTTGGTGATGATGTGAAAAATGGTACATCACGCAATGCGGTAAGTACAGCGGTTGAAATTGCTGGTGGCTTTGGTGGTGCATACGGTGGAGCTGCTGGCGGTGCGGCTTTGGGAACAATGATTTGTCCCGGGGTGGGAACCGTCGTTGGAGGCTTGGTTGGATCTCTTGTTGGTGGTATCGGTGGTTCTTTTGGAGCAGAAGCAGTGACAAACGCAATCGGTGATGAAGCTGGTTGGGATATCGAGAAGCGAAAATGTAAGAAATGTGGAAAGTGGTTCAAAGTGCGCAAGTACAAAGGGGAGACGAACACAGGATATTGTAACGATTGCCGATGAGAATTCTTCAGCTGATCGGAAAATGTCACTCGGACTTTTATGCCCACTCGTACATGCTTAACACAGCTACTTTCATTGACTGAGATTTGACCAAGAAATACATTTCTCTTGGTCTACTGCACTTTCAGCCCCAAGGAAAACTAGTTATTTTGTTGGGATGAGAATATAAACTTC
>STRG.53126.2
TGTTGGCTACTAGGACATTCTTTTCTTTTCCCACCCGTGTAGGTCCACTCGCTGTCCATCTTGTATATTCATACTTTTTAATTCAACGTGCAGCATGGTGAGAAAGGCAGTGGTCAGTGGGGCTTGCCCTACTGTTTAACGCTGTACGATGATGATGATGATGATGATGACTCGCAACGATTCACTGTCAAATAGTATCGGGAATAATCCTCTGTCTGGTAATGCACATTTTCTCAAGCCCCGTCAGCCTCTGAATCTCGGCTCCTTCAATGTGCGTACACTCATGCAGGTCGGTCAGCAGGCGTGCTTAGCCGTCACAGTAGATTATCTGAAGATTGATGTCTGCTGCTTAAGTGAAACGCATATACAGGATTCGAGCAGTGTAATTCAACTAACTGCTCCTGGTATCTCATCGAGGTATTTTCTGCGCACCGCAAGAGACGAAGTAGCTCGAACTGAGGGTCAACGCGGTGTAGGAATAGTCTTGACTGAAAAAGCTGAGGCTGCTCTTTTAGACTGGTTCCCTGTTAACAGTCGTTTATGTGCTGTGAGACTCCAAGGGTCATTCGGCGTTCGAAAGGATAGTTGTGTTAAGCTCAATTTGTTTGTGATCTCGGCGTACGCCCCAACGGACTGCAGCTCAGACTTGCAGAAAGATGAGTTCTATGATGCCCTCGCCACTCTCGTTTGCAGCAGTAAGGGTTCTGACATTGTAGCATTAGCTGGTGACTTCAACGCACAAGTTGGCAAACGTAGTGTGTCAGAAGCCTGTTTAGGTGGGCGTTGTGCTTTACCTGCTGAGCGCACAGATAACGGGGATAGGCTTCTCCAGTATTGTGCAGACAATCGATTGTTCTTGTCTAGCACCAATTTCCGACAAAGCTCGCGTTGCACAGCGACATGGCGCTCTAATTCTACAGGTACTTTGAGTCAAATTGATCATATCGCCGTAAGCTACCGGTGGCGCAGTTCTGTTCAGAACTGTAGATCTTACTGGTCCACGTACGTAGAGTCGGACGATGCATTAGTTTTAATGCGATTATCTCTTCAGCTCCATGGTCATCGTCGCAAACCACAAACCCGGTTAGCCGTGCAACGTTTGTGTGATCCAGAAGTACGCACCCGTTATGAGCAGAAATTAGCACATGAGCTGGGATCTACGAAGAACAGTAATGTAAATGAGCATTGGGCTCATATCAGGCAGGCGATGCTCTTTGCAGCAGGTTTCGCCTGTGGTCCTCGATCCGTTGTCCATCGAAGACACTGGATCTCGCAAGAGTCGTTGAGTATAATGGAGCAAAAGCGTCAGCTCTCGAACTGTAAGGAGATGAATAAAATACGAAGACATCTGCAGAAGCAAGTTACGAAAAGCCTTAAGAATGATCGCGAAAATTGATGGGTCAAGATAGCCGAAGAAATGGAAATAGCGGTTGCTTCAGGCAACAGTCAAAGATTGTTCAAACTTATTCGTGACACCGGTGGACGGCGCGTCCAGGTCAGTGAAACGATTCGCGATAGGGATGGAGAACCCATCTATAGCAAACAGCAAAGGCTTGACCGTTGGGCCGAATACATCTAGGAACTGTTTAGCCGGCCGCACGCTGGTGTAGTTACTCCTGTATCAACAACTTCGACTCCTTGGGTGGTATCACTTGAGCCCCCAGCGGAAGTAGACGTAGGGTCATGCATTCGATCACTAAAGCGAGGGAAAGCGGCAGGTCTCGACGAACGTCCCCCAGTTCTTTTCAAACTGGGTGGGAATGTTTTGATAAAATCACTTGCCGCTTTGCTCCGTGATATTTGGAACGCGGAGCGTATTCCATTAATATGGCGCTAGTCCTTGATTGTTCCTATCTTCAAGAAGGAAATACGCTATGACTGTAGTAACCATCGTGGGATTAGCCTAATTCCGATAGTCACCAAAGTATTAGCTTCGATTTTGCTGCACCGTCTTACATCGGCTTGCGAGAGGTATATCCGTGAACAGAAGGCTGGATTCCGCCCAGGTNGGTGAACTATCTGGTCGGTTCGAAACGACCAGTGGTGTTCTACAGGGATGTCGTATGTCTCCATTCCTGTTCAACTTCGTCATGGACGAAATAATGGAGAGTGCTTTGCAGAATCTCTTCAGAATGTGGGCGTCGAACTAGGAAATAGTGGAAAGCTGTGTGACCTAGATTACGCCGACGACGTTGTCTGCTTGTTCGAATCCACGGAACATGCTCAACGTGCACTAGATAATCTCGCAAGAGCTGTAGCTCCATTCGGCATGCGCTTTGCACCTTCAAAGTGCAAGGTGATGTTACAAGACTGGACGCCAACAATTCCGAGCTTGATGCTCGATGGGGAGGTGCTGTCAGTTGTCGACCCCTTCACACACCTGGGCAGCAGTGTGACGACGGTTGGGAGCACAGTAGTAGAGGTGATCACGCGGATATCGAAGGTTCGACCGGTGTACGCTGTACTGATGTACTTGTGGTGCCGACCTGATATTTCACTGAAGTTGAAAGGTCGTGTGTGCTGTGCCGCAGTGCGTTCAGTTTTGTTGTATGGTTGCGAAACTTGGAGTCTGCGTGCTGAAGATATTCGTCGTCTTGAGGTTTTCGACCACCGATGTTTACGCAGTATCGCTAAGATCGGGTGAAATAGCCGAATGAGCAATGATGAGGTCAAAAAGCGAGTAGTGGGTGTTAATTCAGAGAACGTTTTGTTACAGCGTATCCAAGTTAGTAGACTTTGTTGGTTGGGGCACGTGTTACGTATGGCAAACACAAGTCTACCGTACCGTGTCCTATTCTCCGTTCCTCCTCAGGAGTGGAAGAGACCATGTGGAGGTCAACAGATGACGTGGCAGCGAGGAATGAGGAAATGTACGGCAGACTTAGGAGAAGTAGGTGCTTCACGTCTTCGTGGTTTGGGTCCAAAAGATCCGTCTACCAGTTGGCTGGAGACACTGAAGGATATGGCAGCGAACCGCGAACAGTGGCGATCGCGTTGTCACTTTCTATCGAATCAGAATGATTGATCGATGTGGGTTTGTACAGTTATACTGTGTATTCCGTGTTGGCTACTAGGACATTCTTTCCTTTTCCCACCTCTGTAGGTCCACTCGCTGTCCATCTTGTATATTCATATTTTCAAATTCAGCGTGCAACATGTTTCGATACAACGTTCAAACCAATTAACGACCAATGGCCAAGAATCGAATAAAGGCAAAAAGTAAACGCGTCACCTGTCACAAACGATATAAAATTTTACGAAAGGTTCGTGAGCACCACCGTAAAGTACGTAAAGAAGCGAAGAAAAATATCAACCAACACAAAAGGAAGGACCCGGGCATTCCTAACAGTTTTCCGTTCAAGGAAGAAGTTTTCAAACATGTTGAAGAGTTTAAAAAACAAACAAACGAGGTGCGCAAATATAATCTTATTCACGGCAATAAACCAACTGATGCTGTGAAAGTAACAAATGCGCCTGTCAGCCCTGCGCTTCATCGCGAAGCAGATAAAGTCATTATAGAAGCAGATGTTATCCTTGAAGTTTTGGATGCTAGAGATCCCTTGGGAACGCGCTGTATGGAGACAGAACAAAAAGTTTTAGCAGCGAAAAAGCGCCTGGTGCTTATCTTGAACAAAATTGATCTCATCCCCAAGGCGAACTTGCAATCTTGGTTGTGCTACTTGCGGCAGTTCTTCCCCGTGTTACCGTTCAAAGCTAATACTCAGCAACAGAACAAACACTTGAGTCGTGGAAAATGGATCGAGAATGTGAATGAAGACATTTCAGTAAAGGGAAAAAAGTTCACCAAAGCCTTCGGCGTCGATGATTTGCTTTCGCTTCTAGCTAACTACTCTCGCAATGGGTCACAGAAAGCAACTTCGGAAAAAAATTCTGCTGGTTGTCTAACCGTAGGTGTTATTGGATTACCGAATACCGGCAAGAGTGCCATCATCAACACTTTGAAACGTCAAAAAGTGTGCGCCAGTGGAAACGTGCCAGGAATGACTCGTCAGTGTCAGCGAATACGCATCGACAAGGATCTGTTTTTGATTGATTCACCCGGAATCGTAGTCTCAAAATCCACTGACCCATCGGAACTGGTTCTCCGAAATTGTATCAGACCGGAACAGCTACCTGACCCAGTTCCCGCTGTGGAAGCGATTCTTTCTCGGTGTCCTAAACAACAACTCATGTCAAAGTACGATATAGATGACTATTCCAACACAACCGAATTTCTTGTCCACTTAGCCCACCGCCTTGGTCGTCTGAAGAAAGGTGGTGTGCCAAACACCACAATGGCAGCCCGCTCGTTAATCAATGATTGGATCACCGGTAAAATTGTCTACTTCACCGAATTGCCCGGAGTCACAGAAGGCCTTCCAACAGTATCGCCAGATGATCAACAGATTGCTTCCGACGAGGACATCCCATCAGATTCGGATCAATCAATGGACGAATAGATGTGGCCGTCGCGTGTCATTCTGTAAATAAATGCTTGTCTTCTGTTTGAGTTTTGTTGAAATAACGTAATCTATCTAAACATGGGTCAAGTGACACAGTATATTGGTATTGATAGGCCAAGTGTAAGCCTGTTT
>STRG.74713.1
GGCCTTGAGCCTCAAGGTTGTCTGCGTTTATGAGTTTGGTATTTGTGCTACGCTCGACGGAGGCTGATGGTTTCAGTCGGCCAGTTTTCTCGAGGACCGCGCTTCGATGTGTATGACAAAGAAGCAGGGGAAGGTCAAGAGGATTTCTCATCCAAATACACCTTCAAATCCGAAATCGGAAGAGGTCGGTTTGCGAAGGTTAACCGAGTGGTCAACAGGAACTCCAACGAATCGTTTGCTGCTAAGGTCATCCGTAGGTGGCGGAATGGAAAAGATACTCTTCAGAACGTTATGCGTGAGATACGCATTGCTCAGATCTGTTGTTCATGCGATCGAGTCGCTCAGATACGTGATTATCATATTGGGGAACGAGAAGTAATTTTGATTTTCGAACACGCTGTGGGTGGTGATCTCTATCATTTAGTAAACGACAGTGACCTCAACCTCCCCGTTGATTTCGTTCAGTCCGCAGTCTTCCAACTCCTACGAGCAGTTTCTTTTCTTCATAGCCACTCAGTTGTGCACCTTGATGTTAAACCCGAAAATATTCTTCTTCGTCGGCCGCTCCCTGATTGCGATGTAGTTTTGTGTGATTTCGGGTTGGCCAAATTTTTAGACAATGGTTGTCTTGTCCGCGACCTTGTCGGGACTCCAGATTATGCAGCCCCCGAAATTCTGGATTACAATCCGATTCATCTCAATACTGATATATGGAGTGTGGGTGCTGTCACGTATTATCTTCTAACTGGTGTCAGCCCGTTTTGGGCCCCAACCAAAGAACAAACTTTCGAGAACGTCTGTCTTCAACGCATTTCCTATCCCGAAGATCTGTTTGGCGAAGTCCCTCGAGAAGCGGTCGAATTTATTCGAAAGTTGTTGGTGAAGAATCCGCGACTTCGTCCTTCCGCTGCTGACTGTTTGAATGATCCATGGTTTCAGTCCAAAAACATCCAATCCGTTCCTCCTGTTGACTCACAGGAAGCTGTTTCGATTGAAATAACGGATACAGCCGTGAATAACGACCATTGTTCCGAACAGTCCCGTATTGATTTGGATAGATCAATAGGCGAGTGTTGACTACCGTGGTGCTCCATAGTCACAAGCCTCTAGAGCAGTGATCTCCTTTTTATTCCGCTCCGGAAGCACATACCAACTCATCCGGAACACCTGACCATGTGACCTTGACTTATCGCCACATTTCCTCGTCTGCAGTTAACTTTTCGATCGTATCCAATCGTACCAACCCAGTTTTTTACCAATTGCATTCCATCTTCGCGAAGCATCAGCTACATCGGTACGACACATTCCTCCTGTGGTTTCCGTGTGCGCTAGCAAGTGTAACCGGCGCTAGATGTGTTTACAAATCCCACTTGTCCTCTCTTGTCATTAATTCAGAACCGTTACAACCCAGGTATAATGGCACACAAATTTCCGTCCACTTTTTTCATTCACTCAACAGCGTATTCAGACTGATCAGTTCTGTGCTGCCTCTTCACATCTTCAGCACTAAGTTTTTCTCATTTATCCCCGCTTTGTAAGTGGGCTTCATGTACACAAACACAATACACACAGTTCTGTTTAGGA
>STRG.2153.5
TTTACTGAGGCTGTTATCCAAGACAGGCTTCTTTTGATTCCACGCTTTTCCAAACTTGAGAAACTACGATCTCCTGAGTGGTTTATCTACGCCTGCAGTCGCATTGTGCGCTTGAAGAACTCAACGTTCAGACGCTGATGCCGCTCGCTTGCTCCTCAGTGTCGCAGTCTGTTCGTGCAGGTCACGAACAAATGCTCACTTTCCATTCAGAAAGTTAAGGATTTCTCCACTCGCGACAAAACCGAACGTCTAGCTTGTTCTGCCACTGGTAGCCGTTTATTTTAGTCTCTCGCCAAAGCTGTTTTCCGAAATTTTCACACTCCCAGTTTCTCTCTGAGATGTAGTTCTCCTGGCTATCTAGCCTGTGAACCGACATTTTTACCTCACGGTTTGCCTTTAACTCAATTTTACCCGACTCTTCTATTCCTCCGCCTCTAACCACTCTTACTCGCTGTTTTTTTAATTTCCTTGATGGTCATTGCTGGAGATTTCGACACCCAAATTGACCGTTTGGGAGATTCCGAAAGTCACATAGGAAGCCTGTTCGCTAGCCTGTCCGATCGCACTGACAGTAGCGATCGTCTCATTCAGCTGTGCTCTGACCACAGATTCTTTTAGGCAAGTACGAATTTCTTCCATAAGAAGCGGCGTAGACTTACATGACACCATCCTACGTCTTCATAACGTTGTACTCGGATTGATCATATTGTCATTGATCACCGATGGCGCGCATCAATTGACGATTCTTGTTCATTTTTGTCTACGCCTCTGGACTCAGATCACGCCTTGGTGCGTGCTCGATTTTGTTTACGTCTCGCCTGTGGTCTCGTCAAAGCCACCCGTCCTGTGCAGTTGCTTCTAGACGATAACGGACAATGTGCTCTGCAGTCAGCATTGTCTACACCTTTATCGATGCAGTCAGATGTTCAGGACCCGCATGAATGCTGGTAACAGCTTAAGGGGGCTCTGTACGCCGCTTCCAATGTCACACAAGGTTCCGGTTTAGGTAGGTCTCATAACCAATGGTTATTTTAGAAATTAGTTGCTCTGGTAGACGCTTGCATATCTGTCCTTCTGGATGCCACATTTACGAAGGTGTCCAAATCCCTGAGACGCCAACTGACTAATAGTTTGAGAAATGACCATGAAGAATGGTGGACTGCGAAGTGTAGGGGAATAGAAAAGGCTGCCTTCATTGGAAATAGTCGCAAATTTTGCCGTTTGATCAGAGGCGTCGTTCCACCGAAGCCAAGTGTAAGTGGGGTAATCAAGGAATCCGACGGCTCACTGATTCATTCTCAAGGACGTCGCCTGGATCGTTGGGTAGAGCACCTTAAGTACAGTTTAGTTAATCCACTTCTATAGTGGATCTTTCGGATGTACCTGCAAAGGAAACGATGCAAGTAGATATCACTCCACCGTAAATGGATGTTATCCGGGAGACAGTTTACTTGAAAATGTACGAAGCTGTTGGACCGGATAGATTGCCTCCGTACTTCTTCAAGGCTGGAGACGAAGCATTGGTTTCGGAATTGATAAAAACCCTTTGAGTAATTTGGGATAGTGAACAGATTCCAATGGAATGGTGCAAATTAGTGGTTGTACCGATTTACAAGAAAGATGACGGGTCCCTTTTTTGAAAACGACAGAGGAATCAGCTTGGTGAGTATTGCATCCAAAATGTCTTTCCGGGGTTGTTTTCCCCCGGTTGTCCAACGCTCGTGAAAGTTCTCCGCATGAGAATCAAGGCAGTTTTAGGTCCAGTCGAGGTCGTATCAACCACATTTTTACTCTTTGTCAAATTTAAGAGCACATGTACGTCTTCCGTAAGCATACGATCTCTGTCTTTCTTGATCTGAAAGCCGTATTCGACTCAGTCGACCACATAGTTCTCTGGCGCTACCTCTCATTGAAAGGTGTCGAATAAATTCATTTCTCTCTTTCAGTGTATGTATGCGAACAGCGAAAGCTGAGTTCATGCTCACGGTGATCTTTCACTGAAGTTCATCACGAGAAGTGGTGTTTGCTAGGGTCGCCTTCTTTGACCTTTCCTCCTCACTTTTGTAGTCGAATTCATTCTTGAGATGGCTCTGTCCTCGTGTTGGAATAGTGGCATCGATCTTTGTTCAGACAGTAGACTGTCTGACTTGGAATGCGCGGACGATAGTGTTCTGAATGAAGATCCAGGTAAATTCCAATTTTTTTTTCTATACAGCCCGAACAACAGTGTAACGATGTTTGGGATGCGTTTTGCATCTTCAGAGTGTAAAATGCAACTACATGTCCGGTTTGGCTCAACACTGGACTTTGTTCTAGCAAGGAAAGCCCTAGCTGAAGTAATAAAGGTTTGTAACGTGGTCACGTACATCTCACCAGGTATTCAGATAACGGTTGAGGTGGTTGGCTTTTGCTGTTCGCAGTCATTTGTTGCGCCGGCGTAACATCTGGTTGTCTGTCAGGAATCAAGTGCACACTGCGGCAGTCAGATTCGTTCTTTTATACAACGCAGATACGTGGTCGCTAAGGGTAGAATATAGGCGAAGACTGTTTCGGTTTGTAGTTTGTTATCCACTTCACGTGAATTGAATTACAGTATAAGGGGTAGACCCCATAATCAAAAGACACTGTAAAAGTGGGTCGTGGGAGAACATTCACGTAAGAACCGGTCTATTAATCCTGCTTTTGAAGGCAAAGAGGTTGCAGGTGGATGGGAAGACAGAAAGAGGAGGAGTGTTCCACAGTTTAACGGTCCTGGGATGTCTCCGTAACATTGCTTTAACATGGTAACAGCATCGTATCAGCAATGCAGATGTTAGGCGTAGGGTGTTGGGAACCATTGGTCACTCACGGGAGCCAGTGCTCCATCTGAACAGGTTAAGGTGGCTGTGACATCTGTTACGCATGCCGACCGATAGATTTACTCGGCGTGCGATGTTCTCTGAAGCAGATAGTGATTAAAAGGTATGTTTAGACGGCAAGTTCCTTACATGGCAGAAAGGCATGAAAACCTTAACCAGTGAACTTTACTAAGTAGGACTTGTTAAACTTCCGAGTTGGGGTCCACAAGACCTGCTTGTCAGGTGGCTGGAGACATTAAGTGATATGGTTAGTTGTCGCGGCCAGTGGCGTAGATGCATTCGGTTTCTTTCCGTTGGGAAGACATTTCAGTTCCCTCTATATTAAGGCGCAGATGACAACAGTGATATTTTGTTCAAAAAATGTTTTCGACTGATTTAAATTATTTCCTTATTAGTTAATTTGAATTTGTATCTGGTCGCGGTATGATATACCGATAACATACATCTTGCTCTCCTGCGATTGATCGGTTGCCTTAACTGTCTATCGATTCCCAAGGTCGGCCTGTTCGATCCTAGTAGAGCCTATACAAGCAGCCAAGTTCAATGCTCTTTGAACCGCACGAATTGTGTGTCCCATGAAAAAACAAACCTCTGTCCGTCGACAGATTAACTAGTGTTCTCATTCGGGCTAGTGCGCGGTCTAGCTTTTACTAATGCGGCTTTATTGCCGATCAGATATTACGATCCACCGGACAATCTTTGTGCTGGTACTAGTCTAGGTGACACTTGAGCGCCCAATATCTGTTTGACTCATTGAGAGATTTCAATATTCGGAGGTTGTCGCCAGAGACGCAACACTTTCTTTTTCTCCGTGGTTTTCCTTTATTATTTTGTTTTTTGCCATTTTTCAACCTCTGTTTATATTCTTTTTGCTCGTGACTCAATAATGCTGCGAGGTAGCTACAAAAACTGAAGCACTGATATGGGGGGTTAACGGTTGAATGAACTGCACTGAACCTTTTATTCCCCTTATGACAACCAGAAAGGTTTGCCAGGCCATACAGTCACAACCAAAATACATTACATAGTGCGGACGGTATTCCACTCATCGTCCTGAAAATGTGTCCCGGAGTTAGCATTATCTCTTTGCCTTTCACCAATATGGTACGTTTTCTGCCCCATTGAAAGATGTGGTCTTTCCTATTCACGAATGCGCCGATTCCTTTGACCCCAGTAACCACCTTCCTACTTCCCTAACTCATCATTTCGAAAGTTATGGAGATCATAATTTTTGACCAACTGCGACCGTCCCTCGAACGTAAAGGACTTCTAGGTGATCGTCAGTACGGATTCCGGCCTCGTCGATCCACGAGTGATCTACTATCTACTGTCCGTACTCCTGGTCAGCAGCACTGGATAACCACGGAGAAACACCTGATATCACTAGACATATCTAAGGCTTTTGACCTTGTCTGGCGCACTGGTTTATTGCCTAAAATGCCCACTTTGAGGTTTTCTCCCAGCCCTTGTCTTTTGGAATTCAAGTTTTCCCAGTACCCGGGCCATCCCCGTTCTGGTCATTGGGTACAATCACAGGCTTTTACCATGAATGCTGATGTTCCCCGAGGTTCTGTACTTTCACCCACCCACTTTCTGCTTTTCAATAATGACCTATTTATTCACCACTGCCAACCCTATCCACGATTTTACCGACGATGCCACTGTACACTACTCACATTGGTACGAAAGGAATACGTATCCCGCCTCCCGCCATGGCACCACCAACATCGACCGTGACCGCTGCACTGTTGTAACATCGCTCATTTCGGACCTCGGACAGATTTCTTCTTGGGGCTCTCAAAATTGTGTTCTCTTCAGCGTTTCTAAAACATCTCTATTTCTTTCAAACACTATTTCTTTTCTCCCCACTTAAATTTGGATTCGGTTCCCCTTCGTCCCTCCAACCCCACGCCTCTCCTGGGTCTTTTGACCACCCTCTCTCTATCCTGATCTCCATACATATCTTTGCTTGCTTCTCGTGCTGCGCAAAAGATTTGTTTCCACTCCGCGCCAGACGTTTCCTCAAACCCGTTCAATTTCTGTTATTGTACAAGGCTCAAATTCGTCTCACTTGAATACTGCTGTTGCGTGTGGGGTCCGGCGTAAAGCCATTTGTCTAGTAGATGACCCAGTTTTAACATCCAGTATTCTGTCGCTTGCCCGTCAACGGGCAACTGCTTTATGGTCCCTATCTCACAGCTATTATTTTGAGTTTTTTTTCTTTCGAGCTTTCTTCGATTGTTCTCATTCCAATTAATTTTCAAAACTAGTATCAAACACAAGCAGCTAATCATTTTCGTCGTATTTCTGTCGCTAGATTTCAGACCTCAACCTTCCAGTCTTCGTTTTTTCCCGGACGGCTCTTCCCCTCTGTCTTTCCACTCACCTGCAACCTGTTCGGAAGTAGAATCAACAAACTGGTTTTGGTGTGGACGTTCCCTACAAGCTTATCTTACAGTATGTTTTCGGACTATGGTGTTTATGCATTTTACCATCATTCATGTTCTGTGTAATAAAAAACGGACTGGCATTGTGACTAATTTTATTCTCGAGGACATTTTCGCCAGACCAAGTAATTTCAAACTATTTTCGTTATAAAATCCCCTCAAACACCTGACGCAAATATGAAGGCCACGAAATTCGTCAGTAATACGTAAAGTTTTATATGCTCTGAAAACAGATACATGATATCGTCTTTGTAATAAGGTCTCATAAACCATTTGTTTGTGGGCTGTTATCATCATATGCAAATTCTTTTGATGCTCTGATGTACTGAGCCTTATTTGGCACCTTATGATCTTCAAAACGTCGATGTAGTATTTTAAAACATTTTATGTGCACCAGGATTCACGGAAGTTGACGTATTTTCTTTCAAATGAACAATGCTTTGGATGCTCCGACTTATGGTTCAAGCACCTTCTGTACAGAACAAGATGATATCACCGATACTGCCCATTTGCGGTTTCAAAGATTAATACAGCCATGTGGTATTGACACTTGCGCGCAAAGTGACGACGTTCTTGGCAGTTTTACAAACGGATTGCTGAACTCTGTGCATGGGCATGCGGGAGTCGTTGAATCTCATGATCGCGACTTGTTACCCCCGAGATCGAAATGGACCTTACCTTCCGGTACTGAGTTTCCGAAGCGAGCTCCAGGCGAATTGTTCTCCAGTTCAAAGGGACAGAATCTACCAGAAAACATCTGTAGTGTGGATTACTCACTCATGAACCCTAAGGATAATGCAGTCCTTACAACTCAAGTGAATGACCCCTTGTTTACCAACACAATGCGGGTATTGCAACAGTCAAGTCCCCTTTCAACGGGTTCGCCCAGTAATGCCCATTTTGACGATTACAGCGTCGTTCCGACTGTCAAAGAACCGCTTTCGGATAATGTTGTATCAAAAAGACAGACATTCACTTTCCGTAGGGAATGTTCATCAATTTCGACTGAAAACGGAGAAACCCTGATCGAAGAATCAGTGGGAACTGCGGAAATACTGCCGACCCTCAGAAACTTACTGGAAAGCGACTCATCTGAGATTTTAGTTCCAACCAATCCCGAGCGAGTCCTTCTGACATCACAGCCAAACTTTTGCTACGTAACGCAATGTTCCGATGAAGTTCAAGGGCTCAGACCTGATATTTCGACGTTGGTTCTTCCGCAGCATTCAAATTCCAATGTTCACAGACGCTTTTCTGTTGATTCATGTAGTTCACTAGGTTCCTGTGTTACTCTTCTCAGCTCCCATTCTTGCTCAGAAAGTCCAATGTCTTCTTCATTTTATGATACCGAACAGACAGCAGTCGCTGGAGACAAGTTTTTGGATGCAACTGGTCAAGGTACAGATAGAACTCCGTGCGTCAATCTAGACAACGAGGACACTCAGTCAGCAGTTATTCGACGCTACGGTGAATTGCAACTGGATGAACCGCCTGAAACACCCGTAGAACATCGAATAATTTCGGATATTTTGCCTGCTGATGTCACACAGGCGTTTCCACCTTGCTCTCCGGTTTTGTTGCACGACGTAGTTCCAAGCAACTTCGCTGTGGATGGTGCACCCTGCTCTGACTCTGGGCTGCGTGATACTGCTATCTACAAGCTATCCATGGAAGAGAAAATGCCAACGAATTCAATGTCTATTGCATCAACCGATCAACTCAGTCATCTGTCCCAGTTTTCTATCCCAGTTCAGTACTCAGCAAGTGGTCACGAAGAAGATCCGTCCTCCACCGGTTTATCACCGCAGCAGCACCAATTCAGTCGTCCGGAATGACCCTTTTGTTCGAGAAACTCTCAGTCCCTTGGGCGTATTTAGTCCGTCTGCTCCTTGTTTTCATCGCCGCCCCAATGGTACTGCGTATACACGCGATTGTCTTGTTGAACTTCAGTCCCGACATCTGTTTTCCAACCCGGGTAGCTGTCATCCGCATACACTTGTTCGTCCGTGTCACGTGCCAGTCGCCACACGCACGGGTGGTACGGGGTTTCGGGCTTCATTGCCGCAGTGCTCCACAGGTGCGCGAAAACGTAGCAATCGATGTGCCGGTCTGGTCAGCCCGTTAGCTAGTGGTTCACTCGTTGGGGTCACACCGTGTATCCGGCGGAAATGCTCATCGTGTGCAGAACAACTAAAGCGCTGTAACAAACATTGAGCAGTCGCTGAGTTAGGTGTAACACAGTCCAAAAAACCGAACATTCGATTTGTGGTTTTCGGTGCGGTTCTTTATAAAATCTAAATATCACACAAACTGCGCAGACCTTGACGTCAACGGCTTCGTGGATTCGAGTCGGCCAATTGCAATCCAATTTGGCATCGCTTGCATTTCTAGTGATCAAATCAAAAGGCACGGGTTTTGGTAAAAATGTCAAGGGTCATGGCGAAGGGTCAGCAATGCATCAGTCAGCGTCCATGCAATGTTAGCTTGCGGTCAAGGTCCAAAGTATGGTTCAATGTGACAATGGGCGAAGCGCAACACAGCGATGGTAAACCCAAACGGGGTCGGTTCAGTATTGGGCTAGAGTCTGGAGTTCAATATTTCTGCCTTCTGAATCTATCTAACGATGTGCGATTCCGCTGAAGGAATAAGTTCTTCATCGTTGTCTTTCTGATATGTCTTGCGTTCTCAGTTTACAGACCATTAACAGAAACATTGGGTCATACTATTCACACGCTTCCATACCGAGAGCCACCTTATCCTCCTCTACTAGACCTGTTTATGTGGATAACAGGCGATCAAACTTGAATGCGATGCAACAGCCAGATGTTGCGAAACTGCACCAAACCACTCGCTTTCCAGGTGTTAAACCGGCGCTTGTTTCGTATTCTACAGCCCGTCGACCAGGCAGTTCACTCACTGGTTGCCGCTCGAGCAGTAATGTCTCCATCAGATCCCTCCCGTCAGTTCCGTCACCGCATCAAGTATTTACCGACTATTCAACTCTGCATCACTGTCAAATCCAAATGATCAGTCAACCAGAAGAACAGCACCGAGCTCGCTATCAAACTGAAGGAAGTCGTGGTGCGGTCAAGGATCGAACCGGATTGGGCTATCCGACCGTTCGGCTCACCGGTTGGAATGGTCGAGCCTCACTTCACGTGTTTGTGGCTTCCCAGTCTGGGCGCATTCGACCACATTCCTTCTATCAGGCCTATATGGTACCCGGGAAATCCACAAAGTATTGCATCCAAACTATCCTGGACGGTGTAAATGTGATTGAGATGCCATTCACAAGTGCCAATGACTGGACGCTAAGCGATACTACACAAACATCATCGGTGAGAAACCTTAAGACGACGACTATCTTCCGCACGCAGTCTCCGTGTCTCGCAACAATGAAACAGAACTGGGCGCACCGCATCGCAGGATAGGACACACGATCTTTCAACTTCAGCAAAATATCAGGTCAGTGCTACAAGTGCTTCAGCCCAGCATACGCCGCTCGAGGTTTGGGTATACGCGTGCTCACCCCTGCTACCGCGCTCTCATCCGTCGTCACTCTGCTTCCGAGCGTCGAATGTGTCGGTATTTTAAAACTACGCAAAAGTGACGTGGAGCTTCGTTCCCAAGCCTGTCTTTCCACACGCCACCGTCAGCTGGATCCATCACGTGCCAACCTGGGTTCCGTGTCAGGTAATGTTTGTCCCACGCCCCCAAAGTTGGCGAGCCGAAGACAGGACAAAGCTAGACTGGTTTTCCGTGCAATTCTTTTATCAGAATCTGGCAACAGTCTTGACGTGATTCAAGTTGTTTCGGGACCTATTCTGTGCACACAAATAATTGGTGATCCGGAAATAAATCGAATCTCATTGAAAGAGGCTCCAGCTACTGGAGGATGCGATTTATTTATTTTGGGCAAAAATCTGGGTAGAGATTGTCGCGTTTGGTTCCGCCAGCCGGCGGCAAATAATCAGTCGGATGTATGTTCCTTACCCGAGTTTGCATCTGAACGAGAGTCGGTGAAATTGAAAACAATGGTTATGACTGGCGTGGATCAGACGGACACTTTATCCACCAAATCGAGGTTAGAGACCAAATCCGATTTAAATGAAAAATACGTTTGGCAAGCCGAAGCGGTTCTCGAAAAGGAATTCCTTCATCAGACCCATTTGGTGTGCCGTATTCCGGCTTACGGCGGTCCTTCTTCTCCGATTACCAAACCATTGCTAGTCGAACTGAGTATTTCGCTCGGTGAGAGGTTCAGTCTACCGCATCCGTTCATCTACGCTCCCGTTTCAGCGGATATGAAATTCGATCAATACTCCAACCCAATGTCACTCACCGGTATGGTCTCCCACCGAGATTATCCCGGGTGTTTTGAGGTTGACCTACTTATTTCTTCAACTGTTTGTGAGAGTACGACTGATGAGGCTTTGACCGCACAAGAACGATTGTTCAGCACCACCGCTACGGAAACCACCGTTAGCACCTGCAGTAGCGCAGCCGTTGCCAATGATGACAGTAGAAACGACCTTCCTTTCGTGGACCTTACACAATTTCCGTATTGTTATGACAGGCGCGAATTATTCTCTCATCAGTTCGATTCATATCACTCGCGACGATCGATAATCTTACCGGTAACAAACACGCATGTTCCTTCCGCTTTACCTATGGAGACCTATGACCCGAATGTGACCTCATCCACGGCGAGTAATTCTGTGGACCCAGAAGTCAGTACAAGCAACCCGAACGACTTCGAGGAACGATCGTTCCAGCTATCATCGTCATCACCATCCGTTTACGTCCTGCATCCGGTTTCGTCAGTTGGTTTCGTTTCAAGCTGTTCTTCATCCTCGACCACTACTAACACCAGTATTACCGCCAACATAGCAACTACCGAAGTTGAACACCTGAATTCCATGCCAGCCACTTTGTGCACTCCGCCACCGTTGGATCAGTAATAAGGCACCGTGCAATTTGAATCAATTTCTGGGAATTTATCGAACACGCTTTCGTTTATTTGCTACTTTCTGATTCCCAAATGAGCGTGTTTATGCTATCATGGGTCGATTATGTTTGATGCGCATCGATCCACTCGTCTATTTTTTTAAATAGTCTCACTGCTTTCTTCACTTATCTTTATTCGTTTCTAAACCTCAGCATTTTGAAGAATCCATTATCTTGTTCGGCGCAGACTACGGAATGTTCACCCAATTATTTGTGTCTTACCGTCAGGTTGTCGTAAAACCTCAGGTGCACATCCGAATTTTAGCTTTTCTTGATTGCGCGATGACAGTCACCGTCACGCTAATTACAGACACACGCTCGCCTTATTTTTCCATTCTCATGGTTTTCAAGCTAGTCTCCTCGCGGCCCTATATTTGATTCTATTTTTTGCTGTTTAATGCCAACTTCACTTCTTGTCATCGTGTTCTTATGAATGTTTATAATCGTGTCAGTTACCGGTTTCCGGGGGTGTTTGATTTGTAGTTTTGCACGCTTTTGTCTCCTATTGCTGGCAATAATCGCGAACTAATGGATCCTGTCACACCGTGTGTGTGTGTTCTTTTGACCCGATCTTTCACGTATACAGTCTGATGGATTTCACTCGCACACTGAATAGTTTCATGTATGGGAAACTCATCTTGCGTTCCTTTGCTCTCCGGTGCTCATTCGCATGCCTTAACTGCACACACTGATTTCCCGCTCACTTTTTGAGTGAGAGTTTTCCTCAACGTTCGTTCTTGTTTATTAGAAAACGCTTGCTACGATCTGCTTTTTCAAATCCCCTCATTGTGTGGGTATTAATGTCCACGATCTACTAATCGGATTGCACTCAAGGTTACAATACGTCATGCAGACACACCTGTTTTCATTTATTAACACTACGACAGTTCGCATTCGGGTTCATATACATGGGGTTGAAACATTGCTCATTCGGTTCTACACAGATTAATCCCTGCAATAGGCAAATAGAGCTCATTTTAGAGCAAGTATAAAAGTGTGCGAGCTACTGTATCATGATTCGTCAATGTGTGTACGTATGTATCTGTCGATATGTAAGTATAGGTATATATCGACATGTATGTATGTATATATGTATGTGTGTATGTATGTATGTGTGTGTATGTATGTGTTTGTGTATGTATGTATGTGTTTGTGTATGTATGTATGTATGTGGGTGTGTTTGTATGTATGTGTGTGTGTACGTATGTATGTATGTAATGTATATATGTGTGTATAGATGTATGTATGGTGTACATATGTATGTGTCGGTATGTTTGGATATATGTTTATGTATTGACAAGGTCATACTGTGGGTAGATTTACTGCATGTTTCGTTTCCCTTTGTTAGTGAAATCTGCCATATTCCGATGTTCCAAAAACGCATTGCCACTTCAATAGCGCTTTAAGTATGTCGTGTCTTATATTTTCTTTTTCGAGAAATTCAAGTGTACACAGGTTCGGTGGATTCACTCGTGGTTTCCGTGATGTGATTTTGCTTCTTCTCCATTCGTTTGTCGGTTGAATGTCAGTGAGCGGGATTTGTGAATTTTTGTCCTCTCCTAAATCACATTATCTTAACCAATGCAAATTTCTGATCGAATACCTTCCGCCCACATGACTTTTATTATGTGCTTTTTAAAATGAAACAAGCCCATCGGTCACATCTATCCGGTGGTGGTCAGACGGCTGTTTTCGTGGACTTAAAACAGTGTCAACCTGGGTTCGATTCCGTCCAACGCCAATCATTTCTCTACCTGGCAACCTTTCATCAGCCCTTTTCCTGTAATATACTTTGCCGTATAATCAATAAAGAAAGTG
>STRG.15090.4
TTTTACTTCGCGGCTGCCCACATCGTCGAAGGGGTTTTGTCTTTGGGAACCCTCACCGAAGCCTTTGAATCAAAACTCTGATCCACAAGGCAGTAAGGCGTAAACCCAGCACGGAAACGTGATCGAAGAACCCGTGAGGGGACTTCTTCTGATCTGTCACGTGAGACCTGACTACTGCATGCTTTTTGTCTTGTCTTTGATGGTACTTTGTTATCGACCCGCTTTTCAGATTCAGTCCTTAGCCCCATGCACTCAATGGAGCAAGCGGAACGTGGACGAGGCAATGTCCTTTGGTTTGGGGGCTGCCCAGCTGATGCGGGCGAAAGCTGCTGAATGACTTCTCTTACCCCAGCTACTGCACCGACGTGGATCAAAACGTCCAGTATTGGCGCTCGCTCCCCAGTCACCAACGGGACAGGTCAACAAAACCAACCACGACCAAAACAGACACAACAGAGGCCTACTGCATCTGACTTCCCAAATCTACCTCACGAATCCGGTCGTTCGATGATGCCCAACCGCGGTCTTTCAAATTGGGCTGTACCTGATGCGTCACGGTCAGCACAGTCCCATGCGAACCATCCGACACCACCGTCGTCAAATACACAAGCCACCAGACTGGCCAAAGCCACTCCACCGACCGCCTCCGATTTCCCCGATTTGTCTAGCTCGGGTTCACATCGTCCAGGATCGGGTGCCAAAGTTGACTCGGTCGCAGTTGGTCTGTCATCTTTCACTTCACGGTCTGGTATGCAGCCATCACAGCCAAAACAGAGCGGGCCCAATCGTCGTGGACGCATGTCGGCCGCAACCGATGCCGACCATATACCAGACGGTCTACCACTGTCAGCGTCACGAGTTGCGATTCGATCTCGACAGCACAAGAATGCTGATGTTCGCTTTGGTCTGACTGGAACACTTGCTCATGAGGAAAACGAAGACGATATTGAGCGTAATCGAATGAATCACATACAAGTAGTCGACGTGCTGCCCAACTCCACTGAAACCACCTCGGACACGTCCACGGTCCAACCACCGGTGTCAGCCGACTGGGGTCCAGATGAATTTCCCTCATTGGATAATCCGGTTCCATCGGACGGAAAGACCACAAACAAATCGTCAACTACGAATAAACAGACCAAGTCCAGAAAGAAACTGGCCGGCCCAAAAATACCACCGCAGCCTGCAAAGACTATGAATCAAATCGAGTCACTAGTGCCCAAGGTCCCCACGGTAGAACACAAAAAACCAGTGAAAAAGACACCGGTTCCCTCGATTCCGGGTCTTTCCAAACACGATTGGATCGACACGGAATGCGTATTGTATGCCGCTACGCCTTACATTCCTGTACCCGAAGAGGAGGCTCGCAATCGTGAACTGATCCGGACCGTCGAACTTGAATTATTCGATGTGAGCGGGAAAACTGGCTTCACTCGTTTCGCTGATTTGTCACGTCGATACAGACACAAACAACTGACAGCAACAGCTTATATGGAAGCGCTAGTAGGTTTGGTAACCCCACGCAACAGTGGTACCGTGGTTGCAGATTCCGGTGACGATGCCCCAAAATCACCAGTTTGGATTGCTCCAATGTTAGCGTTGCTTCCAGATGTCGGACTGCAGCGTGCTCTTCTACGTGTGCTTCAGGGACAGGGTGCCCCGAAAATACCTCAGGAATTACTCCCGCCTGATTGTGCTGGTCGTCGCGTACGAGAACCGATCACTACACCGCCGGCCTGGGCCAAATCGGTGCTCAATTTGGTTCAGTGCTGTCGGGTGTGTGGACAGGTCTGTTTACGCACTGATATGCAGGTGCATTTGGAACAGGCTCATTCATGAACGAGAGTGAACCTTTATTGTGACAAATGCCGTTGAATTTCACGAAACTGGGACAGTTCAAGTGCCTTGCGATCACGTATGATATGAACTGAAAACATCCCCACTGTCCTTTATCGGTTTGGTTCACGCGGTCTCTCTCTCTCTCTCTCGGTGCACCAATAGGTATTTGATCAAATAATAAATTGCCTCGTCTACGTGTTTACGACCTTGGCATTCTCTTCATCGGCCTCTGAGCACATGAAACTTTGTTGGCGTTTTTACTCTTCTGTTACCTTCCCACCCACTGCCCATATCCGTAACCAACACCCAAATACTGGCCTTATGTTACCTTTTTCTTTCTTTCTCTCCTCACATACCACCCCTCCCCCCCCGTCCGCTCCGCTCCGACGTGGTTTACTCGGACTCGCCACTTTGCGCATGCTTTGTTTCCAACGTTGTTGGTTGATTCATTTATCCGTTATTTGCTCGTTTGATTGTGTCACGTTTGGAGGGTATCCTTACGAGAAGACATATCCGAAATCTGTATCCCATGCTCGCCATTTCGCTCCCTTTCTGATCAGCCAATAGAAATCGTTCACACTAA
>STRG.11643.2
TCAAGATGTGACCTGAACCTCACCTGACCATGAACTTGAGGGGCGGGCAATGTAAAAATGGCGCTACGAGCGCTCCTGTACGTCGCCTCAACGTACCTTAGACGTCTCCGTCGGTTTCCCGGTGCTTTTGGGAAGCTGCATAAGAATTTCAGGGTAGAGATTCGAATTGAAACTAAAGATCCAATAGATTCCAAGAACGTTCGTCAGGCCTTCCGCAAAGGTTCGACCTTCCGGACTATCGCGTTATTTTCGATCTTTCGGGAACTCCAGGTCGCTGGTAAAAAATATACAGAAAGCCATATATGCTACAAGCACCCACAATCGACCCAATACGCTTTTGAGGGCCTACAGTGGATTGGCGGGTTCAGTCCAACTGCGGCATCATTTGGCTTTCTCAACAGAGTTTTCTCTTGCCGCGATCAATGATATGTCAAAACAACGCGAGAGTTCTTGGTTTGGTGGGTTTTTGTCTTCCTTCAATCGGTATCCGACTTTGCCAAGTCTAACGAACAAATCCTCGTCACTTATACCAAAAGAGTTAATCGGAACTGGTTGTAACAGCGCCGTATGGTCTGCTGAAGTGATTCCCGGTGTGAACGAAAACACTTCCTTTGATGATCAGACAAACAACGAACTGGCTGTCAAAGTGCTCTACAATTACTATGCCAGTGTTGATCCTGAAGCTGGTGTGGATAATCCTAACACTTTACAGGATGAGGCCACATCCGTGGACTGGGTTTTATTGCATCGCCAACTAGAGCGTGAATGTAATCTGAGACCATCATCGGGACATCCGAACATCGTGCCACTTGTGGGGCATTTTGTTGACCGCGCTCCAGCTGGTTCAGTCACCGAAGCTTATCCAATGAATCAAACGGTCGAGTTAGCACAATCTGTAGAGGAAAGCAGCCGAAGCGATTCTTTCACTGTTCTTTCATCCCAGTGCTCGAACATTGACTCTCCTGAGTTATGCTCGAAGTCAGAAGCTCCGACCGAACCGCTGAGGCCAGTCTGGGTCGGAGCCGAGTCGTTTCCTGAAGGCTTTGGTGGACAACCGTTCACCTACTATTTACTGATGCCAAGATTTAGTGCCACGTTAGATGACCTGCTGAAGGGGACTTGGAATCCATCTTCCGAAACCAATCTCGTGCAGGGCCACGAACATTCTGAAGCAAAGACTACGGGCTCATCGGATGGGTCATCCGCAAGCAACGGCTGTAGTACAGCCTCCGAATCTGCTTCATTCATAACTCAAGGTGACACACTGTCCCGCGAAGATGGTTTTACCCATTCGTCTATAGAAAGCGATATACACACAGGGACTGTGGAATCAATCATCAAAACACCCAAGTCTGTTTCTGCAACCACTCCTAAGCAGAGCCCGTCCAAATGTTTGTTGGATGTAGACGAAATCGTGGCCATTTTAGCCCAGCTTTTCGATGCGGTGGCAGAACTGGAACGGCTTGGGGTGGCACATCGAGATATCAAACCAAACAATATACTTTTGCGACCAAGACCTGTTTTACCTGCAAATCAACGCCTCAACGTTTCGCGTGCGCAAGCACATCAGAACGCGTCAGATACACATGATCGTATTTGGTTGGATGATGATGAAGTCTTATCCACCAACACACGATTTCATGTCGCCATCACCGACTTCGGCTGCGCTATTCGAACTACTCCGAAAATCCCGGAATATTTCCAAACCAGTTTTCTTCGACTAATTTGTCATTTGTTCACTCCGAACCTCAGTCCATCTACGCAACCAGACATGTTTACCCATAGTGGGAATGTGGCACTTCTGGCTCCGGAAATCGCAGTGGTGCTCACATCCCACCATTCGACGTTACCTGGTTCTGATATCCCATCACCACTGGATTATTCACGCGCAGATATATGGGCATTGGCCACATTGGTCTATCCTCTTTTCGGCCTTAGTAACCCGTTCATCGATAGTACACTATCTTCCGCAACCTACTCGGAGTCCGAGCTACCCAGCCTTCCCGATCGCGCTCCAGGAGTTATGTGCTGGGTCGTGATGAACTGTTTACAACGGAATCCATCTTCCAGGCCGCCTGCCGCTCTGGTCGCTGATGTTTTACATTCCTGGTGTCTTTTGCGTCACTCGTGTCGGCGACGACAACGAAATCGTGTGGCACTTTGCACAAGAGGAATGAATGTGGCTTCAAATCAGTCAGCAGATACTACTGAGGCGGACTCTATCGATCTTCACTTATCCACGGAACTGGAGGATACTCCACCTCGAGGCGAATTGCCTCCCAGATTGGCTAGTCGACTTCGTTCGTTCCTAAATGTTTGCTGGGCGGCAGACTGGTTAACTGGACCTGCTAGACCACCCAACGGTTTGCGAGTCTCATTCTATCGTCGTGTTACTCTCACTCGATTAGCTACGTGTTTGCACATAGTTTTCCACGAAGAAGCTATACGTGCTCGTCGAATTACCAACTCCATCGCAGCAGCTGTGGGTCCAATTAAATTTCCGTCCGGCTCCGGCATTCTTTGTTTTGCAGTGAACTAATCACTGCAGCCGATTCGTCTCAGTGGAATCAACCCTAATCATCAGACACAATCATTTTGACACGACAACTTCGCGAAAATTACTGATATTCACATACAAGGATACGCAGACACGGTATATATATATATATATATATATATATATATATATATATATATATATATATATATATATA
>STRG.42118.1
GGTGGCGGGCTTCTCAGTCAGTTTGGCAGTTCCTGTCTCTGCACCTCACGGCTGTTCCAGTGGTCTATATGGCTGTTCTTTGGTCCTATATTTGAGTTATGGGTGATGAAGATGCCGATATCAAGGATGTTGTTGTTAAGTCTCTCAATGAAACCGGTATTCTCCCAAGGCTTCAAGCTCAACTCCGAGCAGCTGTTTATCTGGCATTAGAAAAGCATAATTATCAAGAAAATATTCCACCGGCTAATTCATTCCTGCGTAAAATTTGTTCTACGGAAGATGGCCTGATCATCGTGTCCTTGGTCGCTGAGTTCCTCAGTTATGCAAACCTCGAAAGCACCCTGGAAGTTTTTAAGCACGAAGCGGAACTGGATCGTATCAGTTTGGTAGATCGGCCGGCCCTTCATTCCTCTCTGCATTTGGATGATACTTTGACGCCTGGGGCGACCATTATCAAGTTAGTAAATGCCAGAAAATACAGCTTGCAAATCACGGAAAACCATGCCTCCCTTCGGAAAAAGGACATCGCGGATAATGGAAGTTCCACTTTCCAACAGAATGCTGATGAACACATTGAAAGGAATGGTTACAACGAAGAAAATGAATCTGACGGTCTCAAGGATAATGATTCACAGCCCTCATCTGATCGGTCCGTTGCAACCCCCATCGTCGACCAACAAAGAAACGGGACACATATACCCGATTTTGTTGACCCTCTACAAGAGACAACTCCAAACGGTCCCGAACCAAGTCCTCATAGTTTTCAGCGTGATGATCTAAACGTAACCAGTCCCGCCGGCACACGGTCTTCAGTGGCATCGCGTATTCGAGTCAAAGACCTGCAACCTAGTCCATCTCCTCGTGAACCGGAATACCAAGATGATTTTGAAAGCCCTCGGTCAGTGGGCTCCTCAAAAGCCTTGAGTACGGGGAGCTCGCGAACGGACGGCTCGGAACACCGGAGGACAACTCCCCGCTCGATCCCGGAGGTGTCAGTTCGCGATGATTCCGGCGAGCCCCATTCCAACGACAGGTCAGGTTCTGCAACACCCGCTAGTCGATTTGGTTTGCAATCCCCTGGTCCGAATGAGACGCTCGTTAATCGAGGTGACTCACGTAGCAATTCTCCATCCGTGATTCGAGTGTACACGCGATTCAAAAAACGTTCCCCTTCTCTAGAACAGGATTCTGATGTGGATGGTGAGGACGACGAAATTTCAGAGTTGGTGAAAGAATTGGAGTATTCGGGTGAAGAGGATACGATAGACAAAACCATCGATTCAGATGAAAGTCTCTGTCTGGACCACGTGGAAGACGTTATCTTGTCGCGAAAACCAGTCTCCCCGTCAGCATGAACGCATTTTGCAACCAATATCAACTATTCGGCCCCATGCTGCGTTGTGATTCCTGTCTGACCCACTTTCCTTGGTTACGTTTCTCCAGTCACTACTCCATTTCACTTTCTCGATCCATGTTTTTGTTTTTTTCCTTCTTACCGTTTTCCCTACAATGACTCAACCTCAGTCGTGCCGTCATTGTCGATATATTTCGTCACCATTGTTTGTGTTCAGTGGAAGCCTTCGGCGTCAGCCTTTGCTTCCTTTCCATAGTTAGGCTCTGTAGCATTTGGTTTAATCCACGGACAATCCGCCTCTCCGATTGACTCGCACACCTCTGTCGTTTTTACACTAAATTATTCGTCTCCCTCATATCCAGTTTCCCGTTGCCGCTTCATCTTCAGTATCTATCTCCTCATAGATAGTTTGCTTCAGCTGTAATGTTCACGCACTTGTATGTACCAATGAGTAACTCCACACATTGAACCATAGTACAGTTCCATGCTAAAAATTTTTACTTGGAGGTCAGTTCTGTCTTGTGGTTGTTCAATACTTGTCTGTATTCTGAATAAAGTACCTGATCTTTCTCTTGCAC
>STRG.15592.2
AGTGAAGGGTTGATCGTATACTGCGACAGTTAGATCCGTCCTTTTACGCGACTCTTAATCATGGCAGCTGTGGGTAAATTTACGCGAATACTGTCTGTGTTTGAGCATCCATGTCTTCACTGTGTTGCTCGAATACGTTAGGAACACCATATCAGCAAAGCTGGGGTTAAGCATTAGGTGTTGGGAGCCCGAAATCATCCCATGGAACAAGTTCAGATTCTAAATGGTTTAAGATGACCCGGACATGTGTTATGCATGCCAACAGATAGACTTTCTTGGTGAACATTGTTTTCCGAGTCAGTTACATGTTGGTGGATGGGTCGAGTTAGTCTGTCCCTAGCCTGACAAAAACGTATGGAAACCGTAACCAGTGGACTTGACCGAGTAGGACGTGATGGGCTCCCTATTTGGGGTCTACCAGACCCGCTAATCGAACGGTTGGAGACAATAAGTGATGTGGTTAGGTGCCGTTGCCATTTATGTAGTTGCATTCGAGCCCTTTCCTCGTTTCCATGATTTCTTATAGATTTCCTTTCTTCTCTGTAGCTATTTACGCTTCTGTTCATTTTACCCTCAGCTCGAGGATGCTGTTAATCAGTAACCAAAACCAGGACACGGAAGTGCTCGGTTAGTTGTTATAAAAAGGGAAGTGGACTGAACTTACTAATCTGGAACAGGTCGTAATCGACCAGGCGATGTAAAAAATCAAACTTATTGTGAAATGATGCATTCATTGTGTGATCAAAAATGTCCATGTTACGGTGATATAATGAAACGGAATTCAGTATCAGAATGTTCAATACGAACAACGCGTTGGACTGGCTGATCAATGGTGCCAAGATTTCCCTAGTTTCGTGGTCGGGATGCGTCGTTTTTAGTTTGTAGGGTTTCCCAGTTGACATTTTTTGTCTTCGTCTTCAGTGTTTGCAGGCTTGCATCTTTTGCGCCTTGCCCTTCCATTACTTTGTTCTGCGTAAGTGATAGTCACGGATGCCATTGGTTTTGGTTCAATAAAATGTCAATTTCGCACGGACTGAATTTTCTGCAAGCTCATGTCACTTTGGGAACCTGAGTTATGCAATGAATATTGTTATGATCAAATAAGCAGATCTATCTAGAAATTTGGTTAGATTCTAATGCGATGCTCTGATTCAGTGCTGACAACCCTCTCACTTTAGAACCGAGGGATGAGTCTTGTATAAGGTTTATCGAACCAGATTTATATCTTTCTTCAGTTTATTTCTGATTCATGGTTATCGTGATCGATTTTATCTTTAGACTTTCATATTTAGTCTCTTGGGATTTTTACCGTGCGTCCATGTTGAGCATTGTTTTGTTATACCAGTGACCTGGCTGTCATGCGATTGAGCTAAAATGCGGTTGGCGGTAGGTAGACTTCCAGTCATCCAGGACACCAGTGTAGTTTTTTAAACTTCAGGCACCTCGTTTTGTTGTTCTTATTAAGATTCTCTCTCAACACACACACACACACACACACAGAGAAAGAGAGTGAGTTTACTTCATTCTAAGTACGAGCTTTACTCCGGCTCTTGTAACCACAAACTTCCTTCATCGTCTTGATACCAATATTTCTAGTTCTCCTAATACTCCTCGCACGTTGTTGTTCATTTTCATTAATTCCCATTAAGGTTGCCACGAGGAAATAGCAACCAAAACTACCGCATCCAGTGCATGGTTAATGGTTGTCTGAACTGAACTGTTTGTATATTCAATCTAAACTATAGTAATGAAAGGAATAAACTAGACAACGATCGGCTTAGTTTAACCTTGCATTATCATACTGTGTTCATATTCTGTACACGTTCGGTCATTCGCTTTTTCCACATCTTTGGATTGGTTGATGTCTTGTTCAAGAGACGAACGATATTTCGTGCGCAGAGAAGAGGAACCATTCACTAATGCCAGCGCCCCACCACCGTTCCCTGCGGAAGATCCACCCCCGTACGACGAGGCTCTGCGTAGTCGACCAGTCCCACCGTACGATGATACGTGGGCGCACAGGCGTACAGCTCCAACACCACCACCCTCCTACGGCTGGGCTGATCTACGCTCAGGGACGTCACAAAACGCGAACTCGTGGACATCACGTGCTCCTCGTCCGCCACGTCCCTCCGACGGAACTCCACGCAAAACTGAACATGTGGGGGCAGAAAGTCCATCTGGCTCCTGGTTGACGGGTGGATTGTTAGCCGGTGCTGGTCTGCTTGGGGGCTATCTACTCCACAGTGTCACTAATGATAGAACAACTGAGTCAACTGTTAGGACTGAACGTACACATCAGTCCAGAATGTATCCGACTTGTACGGAATCCGAAATAAGACACAGCTCAACTGATAGTGATGATGAGCGTCGTCATGTTTCTACAAGTTTCGGAAGTACAACCCGTCGCTGACCAAGCACTATGGTTTCCTTGCAGGGGAGTGATTGATCGATCGACCAGTCGTTCTGTCTTCACAACATTCAGTCCCACATTTCTCCCCGTGGTTTTATTTTTTCCGCGGATATAGACTACTTTCACTCATTTCACAATCACATTTTCCCTATTCATTCTTGGCATTCCTTTTATCGAGCTCGAATGCGTTGGTCATCATTGCAATACAGCTGTTATCTTGTCCGGTTCGATATCGAGAAAAGTAAATATACGTCTGCTATCGTATTGATTTCGACGGCGTTGGTATTTAT
>STRG.52023.2
GCAGTGGTGGGTGCATAACTGGTGTGCATACCATCGAAGGAATTCTGGACGCTCGATTGGCCGTGGCCATTACCTGTCCTGTGCAGACTGAACTGAACTGAACTGACGCGGGCCTTACGACTGTTCGCGCTGCAATTCCCCGCAGCTGGTTTCAGACGGACTTCTCCGGAAGTGAATTGCTTGTAACTCAAGGCCTTGTAAGACTTTTGCAGCTGTAGAAGGAAATTATCCGCATTACATGAAAGCTTGGAAGCTACCGTACTCAAGGAAGCGCTTTTACACGTTTTTTTACTGCAGAAGAATGCGTCGCCCATTCGCCTGGTTCAGTCACTTCCCTGTCCCTTGGTCGGAAATCCGGCCGAGTTATGGCTACTGGTGGCGAGGATCGCCGAGTAAAGCTTTGGGCGGTGGGAAAACCAACCTGTATCCTCAGTCTAACTGGGCACACGTCCTCAGTTGAGGCAATCGAGTTCAGTCAACAGGAGGATCGTGTAGCTGCTGGATCTCTTTCTGGATCTATACGCATCTGGGACTTGGAACAAGTAAAAATTGTTCGCGCCTTGTCCGGTCACACTTCGGGTATCAACTCGTTAGACTTTCATCCAGTTGGCAACTTTGTCACTTCCGGATCGGTGGACTCTCTTGTCAAATTGTGGGATGTGTCACGCAAAGGTTGCATCAACACATATCGGGGTCATTCGGGTGGAGTAAATATGGTCCGCTTCTCTCCAGATGGAAACTGGGTCGTTTCCGGTGGCGAGGATGGATTGGTTAAGTTGTGGGACCTATCAGCCGGTCGTCTGTTGGCCGAATTGCCCGGTCACACAGGTCCGGTAACCGCAGTGGCATTCCATCCCACAGTATTACTATTGGCTACTGCCTCAGCAGATCGCACTGTTCGGTTGTTTGACTTAGAGAACTTCACCCAAATTGCCATGAGCGGAACGGAACTGAATGCTTCGGTGATCCGACGAATCGCGTTCCATCCGGACGGAGTTTGTCTTTACGTTGCAAATATGGACTATCTAAAAATCTATGACTATGAGAGTATGACGTGTTTGGAAACTGTCCACGTCGGTTGGCGAACCGCCGGCGGCCTGGATGATATGGCAATTGCGCCCAGCTACAATCAGCTTGTCGGTGCCAGTAGGTCCAACTCGTTGGTGAGCACCTATGTGGTCGATATTAAGTCTTGCGTCCCGTTTTCCGACAGCGGAACGTCCGCTCGAGAGGTATCACGGACTGACGTCCCGTGCTCAGATCCTGCTCCAGCATCGGTAACCGATGACGTGGTTCGCCGAGAAAGCCAGTCCAACGGGGATCGTCCGTATACGCGCTGTGGATCCTCGAGCACGGCACAGAATGCACGGAATCGGAAAAGTTTTTGCCTGAGCGCAGATGATAATCGGCGCAATATTTTGCAGGCTAGTTCACTTTTGAGCTCATCGGCACCTTTGACACATTCCTGCGCTGTCTTTGTTTGACACACCGTAATTGATGGTGCCTTTTTCCATTGTTGGAAAACTTGTGGGCCAGCTGTGTGCTGTCTTATTTTTCCGTGGTACGTGTACAGTTCCACTTATTACTCGTGTATCGCTAGGTACACATTCGTTTTGGAAAGTGCCCTGAACGACTGTTGTAACCGCGATACCTTGCGATTCGATGTTTATTATTGTTCTCGTTACCGATTTATCACTTAATACAACCGTATATCCAGACAGTCTCGATGTTCATTGTGTTTGATCCGGGGCTTTACGCGTATTTCAATTGTTCGGTTGCTGATGGAAAGGCAGTCTCAACTAATTCCGTGCACCGAATTAACGGTGGCTCAAATTCAGCTTCGCATGCGCATTTCAACCATCCAGCAATAAAAAAATTTGTCGGTTCTTGGTAGCCAGCCAGTATATTGTTCCAGCGTCTCAGCTACCCATCGAATATGCTTTTCATCACCCTGGCACCAACAGTTGTTCTCATAATCAACTTCAATTTCCGGCCGATTTTTGAAACACCTCGGTCTGACCCTTTTTCAATGACATAGGGTTTTAATTTTTCGCCCCGTGTACTTCAGCACAACGTTATTGTCAGCCTATTGGGACCTTGTGTGGATATCCACCCCAAGTCTCAGGGTCTAGTTGCCGGTTATCCCCAATAGTGCAGTGGGCCTTCGTGGTTATGGGGTAGATGTCCTTTCCACTGCACTCACACGCAAGTGCGTAATAAGAAAAACCCCGTTTTTTGTTTTTCCATATCCGCACATTTTTCATCTACTTGCAAATGGCTTATACTTGGCATGCTTCCAAACAACAAATCTGTTTGATCAACAATAAACATGTTGCGCCACCCGTAAGCTGGACATGTTTCTGGTAGTCTTTGCAACCAGTAATCCACAATCTGCCCAGAAACTTCAGAGGATTCCCTGTGCAAAATAATGACGCTGCTGGAATTTCAATGACTAGTCGTTGCTGGCCATCAAGTTTCCNNNNNNNNATAATGACGCTGCTGGAATTTCAATGACTAGTCGTTGCTGGCCATCAAGTTTCCACGCTAAATTTCACCGGCTGTTTTTTTGGTTTTTTCTTGCAACAGCTTGCCAGAACGGCTTACTAGCATCAGGATTACCGTTCACCTTATTGGTGTGTCTGGGTCACATTGACAGGCAGGCAATACTGATGCCTTAGCGTGAGACGGAAACCCTCTCACCGCGAAGCAAGTCTGAAACGTGATTGATGACTGACACAGATAAGACTCGGCCAAAATGCTTAGAATTCACTAAACCCGGTGGCTTGGTGATTCCAACCTATTACATGATTGTGCATGACTGCAGTAGAAGAGGCATATCCCATAGCCTCAAAGGCCCACTGTACTGTTAGGGATAGCCGGCAACTAGACCCTAGGATTTGGAGTGGAGAACCGCGTAAGGTCCCAATCAATGAGATATGATAACGAGCCAGAAAGCTGATGCCATATCCTCTGACAAAAGTGCACAAACAATTTCGTTCGGGAAAATTCTCAAATATATTCTACCTGGAAGTGTTTCTCATTCGGCTCTGGGGGTTTACTGTATGAGGGGAGGTTTCCCATAGAGGAAATTTTCCTGCAGGGAGGTTACTGAAATCTAAGGGGAGACTATATATCCATTCATATCCATCCTAAGTTCGAAAGACTGTACCCTTGGTTCTCGCCCATGGTAGCATGGGTCCTTTTGGCTATTGTGTTTCCAATTTCCAGTGTACTGGTACACCAGACACAATAATGAGGATGTGTTGTATGTTGACAATCTTCTCGCTTCTCATGCACATTTTCGGTTGTGCGCATGATTTCGCGGCGTAGGCTGTCATAACGAATGGAACCCAGTGAGTGCCCTTCACCAAGTATTATGGCTTTTATTCATCTAATTTTTATAACAATGTTACTACAACTATAAGAATGGCCTTGGTTTAAGGGTGCGCTTTTAGGAGCAGTATTGCCCTCTTTGGTTGTCTTTCAGAAACGGCATAATTGAAAGGTAGAGGTTCGATAATTTGGGCATGAACATCGAAATCGGTTTTTTATCAACAGATAATGTTGCACAATTTCAATAGGGTTCTTTGTTTTCAATTTTTCCACTTTCGTATTCCAACTCATATTATTCTAATTATTGTTTTCAATATTCAAACAGGAAGATCCCACCGATCCCGACTCCCAATTACCTTACAAGCCTACTGTGGAAGATCAGTTCGAGATGAACACTGTGGCCGACATAACCGATCCGGAAGAGTATGACCGGGTGTTCAAACCCCACCGAACTGTCCCGCGCAGTCCCACGCGTTCGTATACCGTCAGCTCTACCACCACAACCGTTGGTTCCGCATCACCTTTTCGTGGTCCTGACCCGCGTCGTCCCAGTCCCCCGACTGTTCTTTCGCAGCCCCAACCACAGACGCCACCACCACAGGTTTGTCCTACACAGCCCTCGGTTGAACGTGTTCGCAGCTCTGAACAGTCGGCGATTCACGTAAACGATAAACGGCCATTAGACGAGGTTCCATTCTCGCCACCTGAACAAGAACATCCCAGACGATGTGCTCCCCGGGTTGTGAATAAGCCAAAACGGCGTTCTCCAGAATCAGGTCAACCTGGTATCTCTGATACGGAGCAGCTGATTGCGGATCTACTCAACACGTTCCATTGGCTCTGGTTTCCATACGATTTGTAATGATTACCAACATCCGATTAATATAAAGAAATTCGCCCCGAATCCAGATAACTCCCGACTACAAAACGCGGTCAATGTGGCTCGTGGCAGTCCTGCCACGAACGAGCCCACCGAGTCCGAGTGGCTTATGCGAGCTCGCCGACCTCACGGTCCATTCATGTCTGTGATGACCGCCCGACTGAAAGCTCTGTCGACGGTTCGAATGCTGTGGACCCGGGATAACACACGCACAGCAGTTGAGACCGCGCTCACTTTGAACGAACCGGCCGTGTTGATTGACCTACTCAGTGTGCTCACACAGAATGAAAAGTTATGGAGCTTGGATCTGTGTCACGCGCTTCTTCCGCATCTAGCAGAGTCCATCAGAAGCAAATATACCACTCATGTAGAAACGACGTGTCAAGCACTACGAGTAATCCTGAAAAATTTTGCGCAACTCATTCGACAGACGCTTGACGGGCCGTCCCTACCCGGTGTGGATTTGATGCGTGAGGAACGACAACGCAAATGTCGCGACTGCCTTGATCACTTACTTGCCATTCGATCGGCCCTTGATGCGAAGGAAGTGGCCACCAAGGCTGGACGATACGGACGTGAACTTTTGGTTTTATTCGAATTGCTAGTATGACACGCTTTCCCCAGTCCACCTCTCCCGATTCTTCATCAGCTGGATCCCGATTGGATTTGCCGCATGTACATGCATTTGTGCGCCCTACAACCGGCGTCGTCTGTGCATGTTAAACGCCTCCACTTTGGTTTTTTCTTTAACTTGCATTTCGTCGCTGTTGATGACAACTCCTGTGATGACTTTGATCAATTCCACGTGGGTCATAAACAACAACCGCGGTCATCTCGTCCTCTGATTTTCCGATTCTCAACTGCCTCGGATTCTTCAGTCTCCCTCGCCTCGCCATCGTCTTTATGTCCCATTGTTCAACACTGAAGTCAATCTCAACAACAACATTTCTGGTCCTTGTTTATTTTCCTTATGCCAGCTTGTGCCTATCGCATATTGCCGACTAACTCTTGCTTTTCCGTCTCCCCTCCGCCCACCTTTGTTCTCACCCCTGTCGCCATATCAAAACGACAAGAATAAGCGGGAAGAACAATACGTGCGTCTTTCAGACATCTGGCCTTCACCGTTCCTCTTACTGCTTTCCTCTGGTCGTTGCTAGTACTTGAGTAATTGTGTGGTTGTTACTTCACAAGGTATACGGGTATCTCGCGGGTCCCCAAAACCCTGATGGAAACACCCAAATTTACTGCTTTGGTTGGTTCCTGTTTATTTTTCCCCCACTACACGTCTTGTTTCTCGTGTACTCATGTCTGTTTGTGCGACGCGCACATCTAGGATCCCCCCAAGAAGCTTTTAGCTGTGTTCATAATGCTCACATTGTACATACTGTTCCCTTTGACATCTCCGCCCCCCCCCAACATATACGTAACCATAGATATACCATTTAATAATCTGGATTTTTCTCCGAATACCAGTGGTTTGCATCGTAATACATCGCATTGTTCACTGATACAACGATATGGGTGGTTAGCTTCAGCCACTGGGTGAATAGAAGCCCTTATTAGCGCTTTCGCAGCAGTTACACTTCAGTTGAGTGCGAGCTAGCCAATGTTCCCGGCTGTTCAGCTGGATGTAGTACTAACTTTGTTACCGACGTTCTCATCCTGGATGCTGCGATTATCCTCGCTGCGTTTGCTCATCTGTTGAGGGATCCAGTTGTGACCGAATGGGATTGTATTTCTTAGCGGATGTGTTGTTTATAAAGCAGACCATCACGACGAGACTGCACCTTGACGTGGTGTGATGGCTTGCGCGCCTCTACGACCCAAAGAGCTATACAGGATGGCTTCTTTAAGCTGGAGATGCAATCATACCTGACAGGTCAATGGGTAGAGGCCAGACAAAGTCGAGTCTCTTGGTCCTCCAGGTTGGGGGTCGATTTGAGCTGGCAACTCAGTCGGTAAAGTCAGTGGTAGAATAATTGATCCAAGCAAATGGGCTTTTAATAAGCCATCCCGCTGACTTGCTGAAAGGTTCTTGTTAGAACTAAAAGCTTTGGATGAGGACCCTAATCGTTCTCCTGCTTTGCTACTGGACACCCTAGCAGTACCCGTCCAACATCTCCCATGAACTGCATGAATACAAAGAATTCCATACTGCATCGGTCGTCGCTCAGGATAATCAGGACCGCGCTGCCCATTGCATCGAGCGGGGTGGGTAGTGATAAGTAGGCTACTGCTCAGAGTTTCTTCTCTTTTATTCAAGCTTTGTCTTTTGTCCCCAACCACCTCTCTTTGCCCCATCTATCCTCCCATAATGTTCCCACTGATAACACGGTCGATACTCGCAACGGTTCATTGTCAAATAGTGTCTGGAATAATTCTCTGTATTGTAACTCACATTTTCTCAAGCCTCGTTAGCCTCTGAATCTCGGCTCCTTTAACGTACGTACTCTCATTCGGGCCAGTCAGCAGGCGTGCCTAGCGCTCACAATAGATTCTCTGAAGATTGATATCTGCTGCGTAATTGAAACGCGTATCCAGGATTCGAGAGGTGTGATTCAACTAACTGTTCTAGGTATCTCATCGAGGTGTTCTCTGCTCACTTTAGGAGACGAAATAGGTCGAGCTGTGAGTCAACGTGGTTTAGGAATAGTCTTGACTGACAAGGCTGAGGCTGCCCTTTTAGACTGGATCCCGGTTAACAGTCGTTTGCGTACGGTAAAACTCGAGGGGTCATTTGGTGTTCGAAAGGGAAGTTGTGTCAAGCGCAACTTGTTTTTAATCTCGGCATACGCTCCAACAGACTGCAGCTGTACCATGCAAAAGGATGAGTTCTATAATGAACTGACCACTCTCGCTCGCAGGAGCCAAGGTTCTAACATTGTAGTGCTAACTGGTTACTTTAATACACAAGTTGGCAAACTTAGTGTGTGAGAAGCTTGTTTAGGTGGCCGTTATGCTTTACCCACTGAGAGTACAGATAACGGGGATAGGCTTCTCCAGTTTTTTGCGGACACTCGGTTATTTCCATGTAGTACGAATTTCCGACACAACTCGCGTCACACGGCGACATGGCGCTCTAACTCTACAGGTACTTTGAGTGAGATTGATCATACTGCAGCAAGCTACCGGTGGCACAGTTCTGTTCAGAACTGTATATCCTACTAGTCCACGTACGTAGAATCGGACCATGCATTAATTTTGATACGATTATCTCCCCAGCTCCATGGTCATCGATGCAAACCGCAAAAGTGGTTAGCCGTGCAGCGTTTGTGTGATAGAGAAGTCCGCACCAGTTATGAACAGAAGTTAGCATATGAGCTAGGATCTACGACGAACAGTAATGTTGATGACCACTGGGCCCATATCCAGCCTGCGAAGCACGTAACAGCAGGTTTCGCCTTTGATTCTAGATCCGATGTCCACCAAAGACACTGGATTTGGTGAGTCGATCAGGCTAACAGAGCAAAGACGTCACCTCTCGAACAGTAAGGAGATGAATAAGATACGAAGATATCTACAGAAGGAACTTACGAAAAGCCTTAAGAATGATCGCGAAAATTGGTGGGTCAAGGTAGCCGAAGAAATAGAAATAGCAGTTGCTTCAGGTAACAGTCAAAGACTGTTCAAACTTATTCGTGACACCGGTGGACGGCGCACCCATTTCAGTGAAACGATTTGGAATAGAAATGGAGAACCCATTCATGGTAAAGAGGAAAGGTTGGACCGTTGGGCCGAATACTTCAAGGATCGGTCTAGCTGGCCCTGCGCTAATGTAATTACTCCTGTGTCAACAACTGCTAATCCTTGGGAGAGTATCACTTGAACCCTCATCGGAGGTAGAAGTAGGGTCATGTATTCGATTACTAAAGCGTGAGAAAGCAACCGGTCCTGACAAACTCCCTCTAGCTCTTTTCGAAATGGGTAGTGGTGCGTTGATAAAATCGCTTACCATCTTGCTCCGTGACGCTTAGAAGGAGGAACGTATTCCACTATTATGAAGCGAGTTGTTGATTATACCCATCTTCAAGAAAGGAATGCGCAATGACTGTAGAGTTCATCGTGGGAATAACTTAATTCCGATAGTCACCAAGGTATTAGCTTCGATTCTGCTGAGTTGTCTGACACTGGCTCGCGAGAGGAATGTCCGTGAACTACAGGCTGGATTCCATCCAGGTCGAGGATGTTTTGACTAAATTCTTACTTTTCTTTAATTATTTGGGACGTGTCACATACACCTTTGACCGACAATAATGGTTTTCTTTAACTTGAAAGGTACCTTCGATTCAGTTGACCGGACGGCGCTATTCAGTACTCACCGCCGTAATGGCATGTCATAGAAGTTCGTGAATCCATTGAGGTCATTGTACTCTCGTACCTCGGGTCGCGGAAGGATTTACGGTGTACTATCCAGTCGGTTCGAAACGACGAATGGTATTCGACAGAGGTGTCCGATTTCCCCACTTTTGTTTAACTTCGTCATGGACGAAATAAAGGAGAGTACCTTGCAAGATCTCCAGGATTTTGGGCGTCGAACTAGGAAATAGTGAAAAGCTGTGTGACCTAGATTACTCAGACGACGTTGTCTGCTTGTTCGAATCCACGGAACATACTCAACTTGCACTAGATAGACTGGGGAGAGCTGTACCTCCATGCGGCTTGCGCTTTGTACCTTCGAAGTGTAAAGTGATGTTGCAAGACTGGACATCAACGATTCCGAGCTTGATGCTCGATGGGGAGATGCTGGCAGTTGTTGATCGCTTCAGTTACCTCGGCAGCAGCGTGACGACCGATGGGAGCACTGTAGTAGAGGTGAGCACGCGGATATCCAAGGCTCGAGCGGCGTACGCTGGACTGAAGCACTTGTGACACCGACCTGATATTTCACTGAAGTTGAAAGGCCGTGTATACTGTGCTGCAGTGCGTTCAGTTTTGTTGTATGGTTGCGAAACTTGGAGTCTGCGTGCTGAAGATATTTGTCGTCTTGAGGTTTTCGACCATCGATGTTTATGTAGTATCGCTAGGATTGGGTGGAATAGCCGAGTAAGCAACGATGAGGTCAGAAATCGAGTAGTGGGTACCACCTCAGAGAGTTCTCTATCACGGCGTACACAGCTTAGTAGATTTGGTTGGTTGGGGCACGTTTTACGTATAGCAAACACACGTCTACCTTACCGTGCCCTATTTTCCGTTATTCCTATGGAGTGGAAGGGACCACGTGGAGGTCAACAGATGACGTGGCAGCGAAGAATGAGAAAATGTACAGCGAACTTGGGAAAAGTAGGTGCCTCACGTCTTCGTGGTTGGGGCCCAAAAGATCCCTTAACCAGTTGGCTGGAGACTCTGGAAGATATGGCTGCAAACCGTGAACAGTGGCGATCGTATTGGTACTTTCTGTTAAATCCGAATTATTGAATAATGTGTGTTTGTACAGTTAGGCTGTGTATTCCGTGTGTTGGCTGTTAGGGCATTCTTTCCTTTTCCCACCCGTTTAGGTTCACTCCTTGTCCATCCTGTATATTCATACTTTCTAATTCAACATGCAACATGGTGAGGAAGGCAGTGGTCGGTGGAGTTTACCCTAATGTTTAACGCCG
>STRG.76878.3
ATATTTCCCTGGATGGAGTCAAGCTTGGAGCCGACGCGGAAAAAGTAACAAAGAAACAGTAAAGGGAAATACAAAGAAAAGGATGGAAAAAGGAAGGAGTTAGCAAAATGAACGACTGCATTTTTTTGTTTTCCACCGCATTCGTTTCCATCTTTCTGTAAAATCAAATAATTTATCGTGATTTAATTCATATTTTGAAAAGGTCACCTTTCAATTGTACTTCCAGACACAGGAGAAATATATTTGGAGGTGATTTGATGGAATAAGAAAAGGAGGTTTGATTTAGCGAGATCAATCCATGGATCGCTATGAAAAGTTAACTCGAATTGGTGAAGGTGCCTATGGTGTGGTTTTCAAGTGCCGTCACCGTGATACTGGCGACATCGTGGCAATCAAAAAATTCACGGACTCCGAGGAAGATCCGGTGATTCACAGGATTGCAATGAGGGAAATAAGAACGTTGAAGCAACTGAAACATCCAAATCTGATAAATTTGATTGAAGTTTTCAAACGAAAAAGACGCCTTCATTTAGTGTTCCAATATGTGGACCACACTTTGCTACATGAACTGGAACAGAATCCGAAAGGGATGGATCGTATGCAGATTCGCAAACTCACATGGCAATTACTTCAAGCCGTCAATTTTTGCCACGCCCATAACTGCATTCACAGAGATGTGAAACCAGAAAATATTCTGATTACAAAAGCTGGTCAGTTGAAGCTGTGTGATTTCGGATTTGCCAGGCTTTTGAACACTGCTGTCTTTTTGGCTTCCCGCTCAGTGGCAAACACGTACTGGAATTGTATGGGCTCCCGATATCTGAGTTTGGCAGTTAGACCGTAAAACGTTTTACCACTAGACGGGGTGGCATCGTTTTCGACCCAAAAGCGGGGCTCAGCTATCAGGAACTCGTGAAAACTTTCAGCCTAAACTACAACCATCACCAAATTCCAAAATCACGCAGAACATTGAGTCACAACAGAACACCTTGTACACTTCACTGTTCAGCCCATCTTATTTTGTTCAACCATCCACTGGGATGATGAAGATAGGGACACTTTGGGTGAAATGTGAACTTCTTTCCAAAGTTCATTATATACAATTTAATATTGCATTACTCTTCATAACAACTGGTTCTAAGGTTCAGAAAGAAGCTCCGTTAGATTGAATAATGGGCAGTTGAGGTAAGCCGCAGAGTCGAATCCCGAAGAAGTTACCGTTATTCACCGGAAGAAATCGCAAGTAACCTTGAATGGCGTTTTCTTTTCAGTTGAACTAAATGCTCATAAACGTTTTTACATACTTGGC
>STRG.43212.7
CGCAGTGTTGGGAGCTACGGAAGCACGCCGACAACACAACTGTCTTGACACACGATTGGCTCTAGCCACACCAAGTGCAAAATGAACTGCAAACTGAACTAACGGAAGGATTTGAACTGCGGTACACCAGCGGTGCGGTCGTCTACCCCGCGCGGTGAATCCGACAGACAATCAAAGATTTCCTCAAAAATCGGGACAGTTAGGTTCAAAGCCCGGAACCCGTGCAGTACTTCAAGACATCAAGACTACTTGTTAGAATACACGGAACATGCTCATCATGCACTAGACAGACTCGCAGGGGCTGTGGCTCAATTCGGCATGTGCTGTGCACCTTCGAAGTGTAAAGTGATGTTACAAGACAGGACGTCAACGATTCCGAGCTTGATGCTCGATGGGGAGGTGCTGGCAGTTGTCGACCACTTCAGTTACCTCGGCAGCAACGTAACGACGGATGAGAGCACAGTAGTAGAAATGAGCACACGCATGTCCAAAGCTCGGGCGGTGTACGCTGGACTGGAGCACTTGTGGCATTGACCTGATATTTCGCTAGAGTTGAAAGATCGTTTGTACTGTGCCACAGTGCGATCAGTTTTGTTGTATGGTTGTGAGACTCGGAGTTTGAGTGCGGAAGATATTCGTCGTCTTGAGATTTTCGACCATCGATGTTTACGCAGTATTTCTAGGATTTGGTGGAATAGCCGAGTGAGCAATGCTGAGGTCAGAAATCGAGTATTGGGTACTTATTCAGAGAGCGTTCTGTCACAGCGTATCCAGTTTAGGAGGCTTCGTTGATTGGGTTACGTGTTTTGTATGGCGAACACATGTTTACCTTACCGTGCCCAATTCTCCGTTCCTCCTAGGGAGTGGAAGAAACCACGTGGAGGTCAACGGATGACGTGGTAACGGGGAATGAGAAAATGTACAGTAAACTTAGGAAAAGTATGTGCCCCACGTCTTCGTGGTTGGGATCCAAATGATTCTTCAACCAGTTGGCTGGAGACACTGAAGGATATGACAGGGAACCGTGAACAATGACGATCATTCTGACACTTTCTGTCGAATCAGAATGATCGATCCATGTGCGTTTGTACAGTTAGATTGCGTATTCCGTGTGTTGACTACTAGGGCGTTCTTTCCATTCCCCACACCTGTTGGTCCACTTCGAATCCACCTTTTATATTCATTGTCTACTGCTGCACGCAACATGATGAGAAAGGCAGTAGTCAGTGAGGTTCGCCCTGCTGTTTACCGCTGTACGGTGATAATAATAATGATGACGATGATGGCGATTGTCTCCGACGCATCGTTCGTATGTGGTGGCGGTACCGAGTGAGTAATGAGGTTGTTCGTCGGCTGTTGGACGAGGTTAGTCACTCTCCTAGCGAAGTGATCATTCCATACAGGCTCTGTTGACTGGTACATGATTCCCATATATCTGCTCATCGTATGCCTTTACGTGCTATATTTGCACGTGCTTTGCACCACTGGATGGAGCGACGCGGCGGTAAGAACATGATTTGGCACAGAAGTAGAAGTATGAAGAAGCTATCGTCTGCACTGGCTTCAGTTGGTTCTTTCTGGCGTTACCATTAGTTAGAGACTTTGAAGAACATGGTTTAGAATAGAGGTCAGGGGCGCGAATGCTGTGCAGTCTGTCTTTCGAACTTTCTTGCTCCTCAGTCATAAAATGTCATTCCGACAAACAGAATGGCAAAAAGAACATCAGAATTTGTACGGTGAAACGCAAAAAATAGCACTTTCTCTCTCTCTCTCACTAACTGTTTTGCTGTCCTTCGCACTTCCGTTCACCACAGGTACGCAAAATTGAAAACAAACACGAAAAACATCGGACATATGCGATGAAAAAACATCCGTGTTTTTACTTACTGGTCACTCTCTTCCATCTTTTTGTCTTTAATCCTCTATATTTTTTGTTTCCATTAACGTCCTTGCGTTTGCACCAAGCTTAAACTTAAACCGGATATATATATATATATATATATATATATATATATATATATATATATATATATCCCTGTAGTATGTTGCTTAAATGTATAGTTTTAACGACTGGACTGCAGTACAAAACGTGGATCTAGAAGTCATAAATATGTATGTGAGACGGGAGGGAGTGGTAGCCGCAAGCATAAATTGTCGAGTACTTGTTGAAAATGCCTACATCTGTAGTCTTCAGGGTCATATTTGTGGCTGATTACCCCTATCACCCATAATCCACAAGACATGCTGGATTAGAGTTCATCTATTTGGAATCAAGCTTTGGGACAACACTGAGATGATCCGACTCCAGCAGGACTGCTCGTTTGCATCAACGATTGACGAGTACTATCATATGGCGCTCCATTTCATTGAGTCCTGTTCGTGTGATACTGTCACTTTCTTTGTTGCTCCATGGTCCATAATTGTTTTCGGTCAAGTAACCGCTTGTTCAAGTTGAAAGTGCGTTCTACACCCTATTAGTATGGAGAGCAATACGACCCACGGGTGTTGGTACTGCAGTCGAAGATGCATCCTTCACTGATTGCTTCCTCAGTGACATGCTTTGTGGAGTCGACGGATCGTGTTGTCACTTTCTGTCGACTCCAGGTGGTTGATCAACGTGTGCTTGTGCAACTAGACTGTGTATTCCGTGTGTTGGCTACCATGGCGCTCTTTCCTTTTCCCACCCCTGTAATTCTACTCCCTCTCCGTCTTGTATATTCATTCTTTGTATTTCCACTTGCAACATGGTGAAAACGGCAGTGGTCAGTGGAGCCTGCCATTCTGTTGACGCTGTACGATGATGATGATGATCATGCTTTGTGGTGTTTCTGGTATTTTTAGAATGCTCTACAGTACGATTTTAGTGTACAGTTTTACTGCTAGTTCGAATTGCGTAATGTTGATGTCTTATTTTATCTAGTTCCCAGTTCTTCGTTTGTAACTTTCTTGGTTTCAGACTCTACAATATTGGTCGTTTCTCTCTTGATGTCCTCTGCACAAAATCAGCGGGATCTTGGAATAAGTTCCCTTCGTCATGCCCTTCACCTGCAATTTTCTGGTGATGTTGTATATCAGGGGTTAGTAGACCAAACAAATATTGTGCAGTTGAGAACCAGAAAACCAAACGCCCATCCGAAAATCAGGTATAATACACCTCTCAATCATATTGCAGATTTATTCTCATGTCTATACTTATTTTTGAACAAAAAGAACTGTTATGCGTAACGTTAGTTTTTTAAAGTGGACACTGTATAACAAGCACATCTGACGTCAAAAGCTCCTTGTTTCAGTTATTTGATGTTCCAGAGAGCAGCATGTTAAGCAACATCGTTGTTGTCGGACTGGTTATCTCGCCTGATCTAATCCGGTTCACAACTCCGGATTCTGTGGCTGAATTTGGTGAATATCAACAGTTCATTGGGTCGATTTGTTCATGGGGTTTACTCCATCCATGTCCTCATGTTTAAACTTGAGATTGGATAATTATGCTCCCGTCCGCTGTCTGCTTCGGGATTCACAAGTTAGAGTCTGAAGCTTGGTTTCAGATTACCATCTGCATTCGGTTCACAAGGTTTTCTCTCGGAACCTTAGATCATATGGCAGTGCTACTGAAGCAAGTTAATCGAAGAATCTAGAATCCCCCATCGATAACACCACAACTTAGTCAGTATTTCCTCCATTCACCGACCACAGGACGTTGACACGTGCACGAAAGTGCTATCCTTCGTGATTTTTATCTGCTTGGTCTCGTCGTCTTTGTTCGTGTTGTCCCTTTGGTTCTTCAGGTGTTTAATTTTTATACCACACCTTCATGTATAATTGATGTGATGTGTTTACATACATCCGAAGCAAAAAATCCAGTACGAGCTTGAATCATTTTGAAATCGTAAACCAACTGTATGGTGGAATAGTGCTTTATATATATATATATATATACCGATAACCCGGAACAGAGTACAAATTCGTGGTGCCATGCGAAAACAAAGCGGAAGAATAACCGTGGATTCACAAGGGAAATCAGTCTAAAGTTAGAAGTGCGAACACAATTTACCCAAACATAACCATCACGGAGCACGACTTCGAGCTAACACTTTGATAGGCACGGTGGCGTATCCGGGCCTGGATTCCATGTTGTCATTTCCATTCAAAGTAAGCATATGATCTGATTACTATCCGGTTATCCAGACCGAAGCAAGGGGTTGACCTAAGGAGCCCACCCCGAGCCTCTGACCAGAGCGTCTAACCTACAAGACAGTAGGACGATATAAGGGTCTCCTAACCCTTTGGGAGCCAATGACCGATTGCTCAGTTCATACGCCCTTCGGATGAGGCCAGACATCTTGGGTGCCCAATACACCCCTCCGCCACAGATGCCGGTGAGCATACTGTTGTACGCCTCATACACCACCCGTGGTTGGTTTGGAATCAGGGTTTAGCCATCTTCCCCGGAGTGACTTTCAGTCAGCGCTGGGCATTCCTTTTAGTCCTTTCACTTTGGTGAGAACACCTCCGCCACGAGAAGGCAGTGAGTAGGACTTCCTCAGCAGAGGTTGTAGCAAACGCACGGTCACTTGGGAGCATTTGAGAGGCATTCAGGACGGGTAGCCATCTCAGAATCTGAGACATTCACCCCCAACCATACTGGCATACTGTTAATGACTGCGGGGCGATATGGCTAGTCTTCGGACAATTTGATTATTATTCCACCCAATCAAATTAAGTAGACTCTGCTGGTTAGGAAACCTGTTACACAGGGCGATGTATTGTTTGCCACATTTCGCTATGTTCACATTACCCGTATGTGTGTGGTTAGTTGGGTAAAGGGCAGTTAGGTCCAGAGCGATGGTAAAGAATAGATTAGTTCTTCTGGTTTCGTTCAACTATCAGTAAATTGGAAATATCAAAGTAAATGACAACAAACCATAAGCAGTGGAGACTTTGTTCTTTTCTATCAAATTAGGTTGAATTTTGAGAATTCATATACATGTGACAAACAGAGTACATGTTTTTTATCCCTTCTTTACGTATGGTTGTAAACCGTGGCGATTTAAGAGTATATTCTTCATTTGTATCCATTTTAATAAAAGTATCGGACCACGGAAACCACGCATGAGGTAATCGAGAAACTCGACTCATTGATTCACTCTCTTGAACGCAGTCGACTGACGATCACGGTGATCCTTCTTATGGGAGCCGAAAGTGAACCGATGCAAGTGGATATCACTCATTCATCAGAGACCATAATCATCTGCTGAACAGGCTAGCCAAAAAACATCTAGACCGGATAGGTTATCTCCATCCAGTTTCAAGGATAGAGGCCAGTGTGTTTTGTTAAGGTTAGAAAGCTCCTTAAGGCCATACAAGAAGGTGAAAAAATCTCAAAGGGCCTAGCGTGCACTGGTAATTGTGCCGATTTACAAAATGCAAATCTCCCTATATAACCATTAAATATCTAACTTGGTTGGCATCGCATCCAAACTGACTTCTTGCATTAGTATTCGTTAGTTTTCCGGATGTCACGTGATAATAAATTTAGTTAAGGTTGTTTCGACCACATTTATTAAACGAAAGGCCTTAGAAAAGGCATACCTTGACTTCTAACTCATCTTTTTTCTGGTGTTGCCGTTTATTGAGTATGTTTCAACGGACTTATCTTTCTCAATCTCTGTATAAATACCCGAAAACGAGTTCGTTTCAACGACGTTCTTTTACTTCAGTTCACCGCAGGTAGTAGTTTTTTTACATGCGCATGACTGCAGTGGTAGGAGCATTTACCCTATAGGCTCAAAGACCCACTGCGCTGTTAGGAATAATCGGAAACAAGATCCAGAGACTTGGAGTAAAAAACCGCATTAGGTCCCAGTAAGTCAGGTGCGGTAGTGAGCCGGGCGCCAATGGATTACTGTCCACGACTAAAGTGGTTGGTAGTGGTAGGATGGTAAGCAAACTCTAGACCACTCGGCCACCACCGGTCGTTAGGGTTGCTCCCTACAGCCATTCCTTCCTATTTTTTCCGTCGAGATAACTTCGAAAATGGCTGTATCTCCAATGTTTCTTCAGACAGAACTTAGTGATCTATAGTACGTGGCCGTTTTGGATTTCTGACTGAAAACCCAAATAAGTAATGGGACAATAAACTTCAGCTAAGTACTGCGGTTGGGGACCTTTAGAGTTGTAGTTATTATTTTTATGCTCCCATTCATTTCAGTTCCCACCAGGTGGTACTGCCAGATAGCAACCGAAACCAGTGTTTAGTACACGTCGTCTAACGCATATATAACTTATGGTTGTTCTTCAGAAGTTTAGCTCGACCTGATCCTGTTGATGCCTTAGTTTATTATGCGATAGTGATAATGCTCGGCAGAGCGCGGACAAAAGGAAAAACGGAAAGACTGCAAAAGGACCACACATTTATTGGAAGAGCGCAAAAACGTGCACTACCATGTATTGTTCGAGAAAATGCTGCCATCAAGATTGTTCATTTATCAGTTAATCAAGTACTGTATGCGTGCGCGTGTTCGATCGTACCACGTCAGTAATACTACAGGAGCATTAAAGTGTGATTCTGATTATTGAGAAGACTAAAGTGGACGCAACTGTCAGGGTTAAGTAGCACACCGTTAAAAATTCACTGTCCCGCCCTGTGATAATGCGTACGAAAATTTAGGAGGTTTCATGTACCCTTTTCCAATAGACATTCCTTTTGTTGGCCGTTTTGATAACTCCGTTGGGAATTAATCGACAAGCTCAGACGGAAATGAGTTGCTTTAGGTTTTTTATTGTTCTATGCAGTGAATGTTTATATGAATTCGATATTTCTCCATCTTATGTCGGTTCCTAATGTTAGCTCATTCCTTAAAAAAGTGGCCAAAGTTGGACAGTATGATGCGCCTTCCGGGCAGTTTCCTACAACACCATCCGGGGAGGTCACTCCTATCAACGAAGATGCCAGTTCCGCTTCACGCGCAACGTTCACAAGACCGAAAATTGATCCCGTTCCAGAAACGATTGAATTCAGACGGAAAACGGACGTGTCAGGCAAGCACAAAGCAAAAAGTCTTGCTTTGAAACGTCGCAAAGTCGAGTCGAATTTACCGTATCCTGTGGGTTCCAGTGTGACCCATAAATTCCATAGAAGATTGTCCATAAATAGTTGGCGCGCTGATGTTTTATCCCACTTTTCTGGCTGTCCGAAGGACTTGAAAACTATTAAGAAATTGGTATGGAACGGTGTCCCATCTTCAATCCGCGGTGAGGTCTGGTCAAGACTGATCGGTAATCGTCTAAACATTGACAAAGCGCTGTATAACCAATGCCTCCGGCTGAGCGGCCAGAATTTTGTCCCGGCATCGGGAATCGATTTGTCACTAACTGGGGATAGTAGTCTTCCCACACCTTCCTCTGTAAATGCAGATTGTCCTACTTGTGCTTTCATATTTGCCAATATCAATACGGCCCCGATCCGTCAGGAGTTGTGTTTCTATTGTCCGCATACACGCCTTGATTCCCTGTTGACCATCGAACTGGCGTCGTTTATGGGCCCGAATTCACGTATATGCCGTGATCGTACTAGATGTCTCAGGTCAGTGAAGAGGGAGGTGTCACTCACTTTTCACACTATGCGACTATTTCAGTCGGGCTGTCCATTCCACACACAACTGCACAATCTACTGGCTGCATTTGTCATGTTTCAGCCACACATTGGTTACCTACCCGGAATGTCATATCTGGCCGCCGTACTCTTGTTGGTGGTCCCCGATCCGTTTGATAGCTTTGTACTGTTTGCCAACATTTTGGATAAACCCTGCCACCGTGCATGCTACAATCCGGACGAAAGTGAGTTTGTGGTTTTTTTTCGTGCGTTCAATCAACTCCTGTCTGATCGCGCGCCCCAGCTCCACACCCATTTCGTTCAAGTCGGATTGGAGCCGAACATGTACCTCTTCGACTGGTTGTTCACTATTTTCAGTCGTGTACTTCCACTGGAAGCGGCTCTCCGTGTTTGGGATGTGTTTTGTGCCGAAGGTGATATCGTACTTTTCCGTGTTGCACTCACGTTATTGTTGCATTTTCAACGTGACCTCATACGGCTTCCTTTCAACCATCTGGTCTCGTTCCTAACCAATCGACTACCGTTAGACTTGACGGGTGACCAATTGATGAAATTAGTCTATTCGGTCCGTTTGAAACGCCGTGTCTGGACCCGCTATTTGTCTCGAGCCCAATCGGGTTACCAGCTGCACAGTTCTGCTCATGATAAAATGGTCAATTTTGCTGTGCCATCACCAAAACATCCATTATCACTAAGTGGTGTCAGTTTCCGAAATGCCGAGGCAAACATTGAATCCCAAGGTTCGATGAGTCATGACACTACCGATTTGCCAGTTCCAGACCCCAGAGGATTTCTTCCCGGTCCTGTGGACCATTCTACACGCAGCTTGTACTCATCGGGTTCCACGATCAGCGCTGACCTATCGGAAGAACAGTTTGACCGACCCACTAGACGTGACTCAGTTTATCCGTTTATCACCGATTGGATCGAGTCTGCTAGTTGGGATTCGGGACAGAAAACCCCGTGGACTGTTGGTCCTCACGCGTCCCCATTCCACCAGACCGTTTTCACGTTCGATAACGTACCTTTCTCTGCTCCTCCAGATTCTCAGATACGTTCACCCAGACATTGGAAGTTTACGCGCTGGGCATCTGAATGGGCTCTGTCCGAGCTCGACAAGACAAAATCGGCGAGAAAGGACTTTCAGACCGCGTCCTCGCATGACCTTCGTGCTCACAAGTCGTGTGCTTCCCTTCCACGGCGTGCTGCTAGTCTGCATCAAATCAAACCCCCACTTTTCCACCGATCTCATTCAAAGTTACGACCTAATGAAAAGCCAAAATCAGCGAATATGAGTCACGTAAGGCCACTTGCTCGTATTCCTTGTGAATTAATTCCGTGAGTGGTCTTATCAGGATCAGCCTTGCTCGAATCACACAATATACAGGCGTACCCATCTCTGCATACTGCACCTTTCTTTACAATGGATTTTTCGATTCATGTGCTTTACCTTTTTATGTGGAACCAAAGATGATTCCATTCATTTTACATTCGATTCAACTATATAACATCAAAGGAATTCCTTGTGATGCTATAGGCTATTTTGTTATTTCCCTGTTTTGATGCTTTTTATAGTGCCAAATTTTTCCTTCCGTTTACTCTGTTCCGCAATTTTGATCAATATAGAGAAATATGAACCGCT
>STRG.10797.3
CTGACCTGACCTGAGCGGACTGCGCTACTCCAGGTTTTTCGTCGAAAATCGTGTTGGTATTTCAATGAGGTTGAAAGGTCTTGAGTATTATGCCGCAGTGCGTTCATTTTTGTTGTATAGTTGCGAGACTTGAAATCTGCATGCAGAGGATATTCGTCGCCTTCAGGTTTTTGACCACCGATGCTTGCGTAGTATCGGAAGCAACACTCAGGTCAGAAATCGAGTATTGGGTACCGGTTCAGCGACTGTTCTATCACAGCTTATCCAGTGCAGTCAGTTCAGTTCAGACAACCATTAGCTGTGCACTGGGTGTGGTTGGCTTTGGTCAAAAGGGAAAAATGACAGAGAAAAGAGTATGAAGGGAGTGAGAGAATTACATTAATGGAAAAAGGTCGATGAAGAAAGTTCGTGGATCCAAGAGTGTCACTGATTGCGGCATTTAGCCATATCTCCCAACGTATCTAACCATTGAGTGGGAGGGTCTCTTAAGAAACTCAGGAAGTCTAACACTCCCTGCATGGCCAAGTCCACTAGTTAGGCTTTTCATACCTTTCTTCCATGACATGCACTGACCACTCTTACTCATGTTCCAACCGGTGCCCGCCTCAGCAAACATAGCCTCGTGGGATCCTGTCAGGGGACATGCGTAACTCATGTCCCATGGCCGCAGCCATCTTAACCCGGCGAGCTTAAGTGTTTCATCTAATGATTTGATCCCTGAACCTAAGACTTTCCGCCGAACCTCAGCATTGATCACACGGTGTTCCCACCAGATTCGAGCAATAATACGAAAAAATCGGTGTTCAAATACCAACAATCTTCTTATGTCCGCCACCCACCACCATACCGAAGCACGGGCCTGGCTGCTGCAGCGTACACTCGACCCTTGGTAGGTAAACAGATGTCATGTAGATGCTACAGATGATTCATTGGAAAATGCCAAACGAGCCTTCTGTATAGGCAGAAATGCCTCATCCGATATCCGACCTTCGGGTGAGATGCAGCTCCCCAGATAACAACTTATCTACCACGTTTATAGTCTCCTCAGACACTGAAGGGCTTGGCGTTGGACCAACCCAGTCCTGCAACAGTATCTTTCACTTTGAAGTTGCAAAACGCATACCAAAAATTGCTACGCAACCTGTCAAACTGTCTAGAAATGCTTGCAACCTACCTAGATCTTCACCTAGAAGAAGTATGTCAGCACACTCAAGGTCTGATACCTTTCCACCCGGGAAAAGTTCAATGTCGCTATCCTCATCTGACAAAAGTGCGGTCTATAGGACCATATCAATCACAAAGTTAGAGAAAAGGAGAGAGAGAGAGGGGGGGGGGCAACCTTGACGAACATCAGTTCTCGTGGTAAACTCGGATGAAAGACCACCGTAGGCCCGAACTCGGTTTCGGCTATTAATGTAAAGGGGTTTTACGATGGAAATGAATTTCTCTGGTACACCCTTCAACAAGAGAACTGTGCGGTCAACTGAGTCGAAGGCCACTTTAAGATCGAGAAAAAACGGAGATAGTTGGGCCTACGGAACGTGTGTCTATGTTCTGAAATTTGTGGAAGAGTGAAGATGTGATCAACACAACCTCGACCAGGTCTAAACCCAGTTTGATTCTCTCGCGAGCACTGTTCGAAAGCGTTAGATAAGCGGTGGATAATAACACCAGTGAGCAGTTTGGATGCGATGCTAACCAGACTTATTCTGCTGTGGTTTTCACAGGAGGACTTGTCGCCTTTCTTATGAATCGGTACGACCAACGATTCACACCAACTCTTTGGAACTTGTTCCTTCTCCCATATCAAATCAAGGAGTTTTGCCAACTCTAATAAAAATGCTGGGCCACTGTCTTTAAAATTAAACGGGGGCAACCCATCCGGTCCGGCAGCATTATGTCGTTTATGATAGCTTATCTCACGAAGAACCTCCGCTTCTGAGGGAGGACTGGTATGTACAACAAGAGCTATACCTACTGCGCTAGTGAGCAAACCTGACGAGGATAAAGACCAATCAAACTGCTTCTCGGAATGCTCCACCCATCGAATTAGATGACGCTCTTGAATTTGAATCAGTGAGCCGTTCGCTTCTTTGATCAATTCGCCAACGCTTGGTTTACGTGGACTAGTTTCTCTGATCAGACGGAAAAGGTTTTTTTATTGCATGCTTGTGCATGAGTGCATTGAAACGGTGTATACACCCCTTGTCTACGAAGGCCCACTGCACTATCAGGTATATCCGGCAACCAGACCCTGAGACTTGGAGTGGAGAACCATATAAGGCCCTAATAAGTCAGGTGTGGTAACGATCCGGACGACAGTGAAATGCAGTCTACCACCGAAGGTTGCAACTTTTGCCAATCGCCTCAGATTTTCCATCTTCCTACACTTCGCGATCCACCACTGCTCACGGTCATTTTTCAGGCTTCGAATCAGTTGGCGTTCAGGGCATCTCCGTACATCATCGTACCTGGAATTCGGAGGAGTCGTTCTGCGCACATCGAACAGTGCAACTGAGAATGCAGACATCCATCGTTTCTGTATGTGTCTAGTTGCTGGACCTTGGGTAGTATCAGAAGTCACATGTAGAGCCTGTTTGATCTTTGTCTGTCGCTCTTCTGGATCCTGGGCATTTGGCTTTATCGATAACCTGACAGATAGTTCTGTTTGGAAAGCAGATCGTTGGTTATCGTCCAGTAGCAGTTGCGGGGTCGGTTCGCTTTGGCGTTTCTTCGGCCACCGACGAGGCGCAAGCTGAAGCGCGCCCGGACAGGGCGTGATCAGTGTCTACGGATGTGGGCCAAAATAATCGAGTCTTGAATTGATCTGCGCCAACGGTAACCGACAGCAATGTGGTCGATCGGAGTCCAACGCTATGAAGACGCAGGAGGACACCAGGTTAGCCGGTGTCGCTTTTTGTGCGAGGATTTCGTGCTTGCTGGGAATAGTCCATGGTCGGAACAAAGTTGAGTGAGTCGATCACCGTTATCAGTTCGATCGACTGGAACGCAATACCGGCCTCCCATATTCCTGTCTGTCTCATCTAGACTTCCGGCTGGAGCATTGGAATCACCAGCAACAACCATGATGTCCTTAGAGCGTACGCTGCAGAACAGTTAAGACAAATCCTGATAGAATTGGTCTTTAGCCTCAGGAGAGCTGCAGTCAGTTTGGGGCATACACAGAAACGACAAACAGGCATCGACGCTTCATTCTGTTGCTGTTGACATGCACAGAACCATTCGGCCGAACTGTACACAGACGGCTGCTGACCGGGATCCCGTCTAACAGTGCACATTCAGCTTTCATGCTCAGAGTAATGCCGTCAGCCTGACCACGAGCACTAGACACCGAATCACCCGACAAGCTTAGAATGAAACGAGAAGCCGAGCTTGTATCAGGGGAGGGAAGTATTAACACTGAAGTTGGGTCTTGTATGCGTGTTTCGGAGACACAACACAGGTCTATGTTGAGGGGTTCAAAAGTCCTAGCTAGGGCAGTCTGTTGCCCCGTTTGGCAAAGTGTGCGGATGTTGAAAGCAGCTAAGTAAAGAGGATTATTAGGTCGGAGAATGGATTATCTTTCTCCCCCTGTCTCTAATTTGCTACCCTTTCCGAGAGCAACAAGTTCACAGTCACAGCTCATTGTGGCTACTCGTACGCACTTGGAATGTAAAGGATGAAGAGCAGCGAGATAAAGAGTGTTTCCCGATTGACCGCTGGAGATTTCTGGGCACATCATACTTCGCGGCTGCCCACACCGCAGAAGGGGTATTTTCTTTGGAAGTCCTAACCTGAGCCCTTAACTAAAAAGTCTGACTCACAAGGCAGTGGGGCGTTAACCCAGCACTGGAACGTGTCCGAAGAACCCGTGAAGAAACTTCTAGTCTGTCACGTGAGACCTGATTATTGCGTGCGTTTTGTCTTGTCTTCGCTGGCGCTTCGTTATCGATCCTCTTTTCGGATTCAGTCCTTAGCCCCATGCACCCAGTGGGGCAAACGGAACGTGTCCGGGGCAGCATCCTTTGGGCAGGGGGCTGCCCAGCTTAGGCGGGCGATAGCTGTCCAATTAAGTGCGATGACTTCTCCCTCCGTCCGGAGGAACCCCGGGTACTCCACTCATACGTCCATCTAGGGGAGGTTTTTAGACCGGTAAACTGCTTCTCTCCGTATTTATTCGCTGGAGTGAGCGCTCCAGGGGCATAGTGGTTAGAACCGGATGTTGCCCATCAACTGATTCAGAGACTGGACTTCATCTGGCCTCTACTCATTGACTTGTCAGGCATGATTGCGTCTCTGGCTTAGGGAGGTCATCCTGCATGGCTCTTTCGGTCATGGAGGCACGCAAGCCATCACACCACGCCAAGGTGCAGTTTCGTCTCGATGGTGCTTAGTAGGCTTCGTTGGTTAAGCCACGTGTTACGTATGGCAGGCGCACGCCTACCGTACCGTACCCTATTTTCCGTTCTTCCTCCGGAGTGGAAGAAACCACGTGGTTGTCAATAGATGACTCGGCAACGAGGAATGAGGAAGTATACAGCGAACATAGGAAAAGTGGGCGCCTCACGCTTTCGTGTTTGGGGTCTACAAGATCTCTCAAACAGTTGGCTGGAGACACTGAAGGATATGGCAGCGAACCGCGAACAGTGACGATTGTGTTGTCAGTTTCTGTCGAATCAGAATAACTGATCGGTGTGCGTTTATACTGTTAGACTGTGTATTCCGTGTGTTGGCTATTAGGGCGTTCTCTTTATTTCCCACTCCTGTAGGTCCAGTCCATGTCCATCTTGTATATTCATACTTTCTGATTCAGCGTGCAAGATGGCGAGAAAGGCAGTGGTCAGTGGGGCTTGCCCTATTGTTTAACGCTGTACGATAATAATGATGATGACTCTACCGTTTCCCTTAGGGGGGGGGGGGCATTGGTGAAAAGTGAATCAACATCAACAAAGAACATTTTTCGGGAACTCACGGATATTTGCTCCAGGGTATCTGATAGTTCAGATGAGTCTTTTAGGCAGTGTGATGTCATGTGCTTTCGGATAGGAGATAGAATATCCACCAACCAGCGTGCCAATTTGTGGTAAGCTGTGCTAAGCCTAAATTGTAGAAACACTAACGAGAGAGCTCCCTCGCGGCCCATTCAGTTCCGTCTTCATATATATTTACGGGCCAGTTGTGTTTCCAGAAAGTTGTGTTGTCGATGCCTTTTCTTTTTTCCTACCTTGATGTTTACTTCATCTGAAAAGCAAACTTTTGCAAGGTGCTGCACGGATCAGTTCAGCAGTGAGCAAACAAGAACAGTTTGTGTTGGTCTTCTAGGCGCTACGTATACCTAACTTACTTAAGTCATTTGTGTGTCAAACACACCAATGTCTAATATCGAAAATGCTTCCGGGAAGAATGTTATTTTCATCACTCCCGAAGAGTTGGAGAAGCTGCCGAAAAACTCCACAGTGTACGTATTGAGCACCGAAAGAGGCAAACATAGGACTTCCGATGGAGAAGAAAACTCGGAAGATTCGAAGACTAAAACTACCCCTACATCATCTGCAAACGCGTCGGCGTCTTCCATAGTTGTCCATCCAAGCTCGCTGATTTCGCCGAACCTTCCCAGTCAATTAGCGTGCAAATACAGGACATCTACCTGTACATTGCCCTCCAACCCACCTGTACTGTACCCTGTTGCGACTTACTTCCCACCTCCAGTTGGATCAACTTCATATCCACTTGGATTTCCATTTGCGCCTCCAATGGTTGCAGGGTCTTATTCGAGCTGGTTTCGTCCACCGATACCATTTCTGAACCATCCTATTCCTGTTCAAAGTGCAATTCAGCAGAATTCCGTATGTTTATCATTAGGCATCACATCCACAGTGCCACCAAACACCAAGTTTCCGATTTTTAATCCTTCGGAACCTCCTCCTGTAATAGTGCCAGGTAAAGCCCTCCTAGATTCGCAAAGCCTCACAGAACCGGTGCCTAGTTTAACGACAAAACGTACCGATGCGACTGCGAAATGTCCCAAGGACCAAATCTCAAGTCGAGCCAAGAGTGAATCTATCAGAAACCACGACCTCATCACACCTCTGCAGGAGAATAAGTCGACCGAACCGATTCGCTACGGAAAGCTTGTGGCGGTCCCGGCTCCGGAGTACTTTTGCCTCCATCCGTTATCAGGTTGTTATGACGCCTCGGAAAAACTCAAACAACTGGAGGATCGGTTTGAAAATGAAGTGTTGGCCCGAAGACTGCGCGCAACTGAAAACCAACCGACGCGAGAACCTCTGGACAGACGCGCTCCATGTGTTGTTTCTCATGCGCGCCGAAAATCCCAAACTAGGAAGAAACTTGCCCTTTCGGATTGTGTACCGCAGAGTGATTCACGGACTGACTTCCGTATCTTTGAGGGATTTTCCTCTTCCTCGTCGGCGCCGTCGGACGGTGGTGAAGATAATAACGAGGAAGAGAATGATGAACATTCAGAGACTACCGATGGAATACAGACAGTCGATAGTGTGAAGCGCAAGCGGGGACAATATAATCTGATCAAGTCGTCTGGTGATCCAACCCAGTCGGATGAACATAAACTGGTGTTCAGTCGAACCCAGTACAAACATCCGAAACGAAAAAAGATGAGGAAATCGCTTTCTGGCGATGCGTCGTCATTGGCATCTGCGATGGATGATGCATCTGGCCTGTTGAACGCAGTTGGTGGGCATACAATCGGACAGCGAAGTATACGCCAACAACGCGAAGTTGCCTATAAGCTTTCTCATCCCAATCGATTGCATCCGGACATTTGGCACAACGAGACACACGAGTTCAACGACGGACCGGCCTGTTTGTGTAAACCGAAATATCGCATTGGCCCGTTGCACAACCAATACGAAGGTGAAGAGCTTGTGCCAACCTGTGTTCCGGAGTCGAACAATCGTAATCGTCTTTATCACTATCGTGTGATTGTCTCTCCGACCACAAATTTTGTCCAACCGGTACCGACCAAAATCAGCTACGAAGGACAGGACTATGTGTTCGACGGATTCTCTATATTTTTGCATTATAAGCTGGATAATGTGCCTCCCTGTCAAATTCTTCGGTTCAACCTGTTGTATGACATTTTCCCAGTGGAAGAAGAGTTTCCCGAGTTTTTCAGTGTTCGTGCCCTTGATCTTCTGACACAATATCTGTTCGTGGAACTCCTCGAACTGCTTGATCTCTCTTGGCGACCAGTGGGTGTCACAGAAGGCTGTCCTGTCGTTCATTTAATGCCACGATTTATTCATCTGCGAAAATCCTCAGTCACTCTACCATTGTCCAATGATCACCAGACGAGCTCTGATCAAACACCCACATCTTATGCTGCTGAATCCGAATTGGTGGCTGAAATACTTCCAGTTAACGCGATACTGGATTACCTTCTTCGTGAAGCACTCACCCCGGTCATTGATGTGATGCAGCTGTCCTCTATACAAAAGTATAATAATGCTCAGTGGTCCAATTATATCGCGGATCTTCGCGGAACCTTAGCCACATTCCCCGGAAAGAAACCAGCTGCTATTCGTATTGATCAACTGGATCGTCGTTCGTTAGCCGGGGAACCGTCCGATGGCATACTCATCTACCCGTTGATCGTGCACATGACCTACACTCCGATGAAACTCAGTCTGACCCGTGAACCTAAATACAAATCGGTTTTGAAAAACTTCATGAAATTGCAATACTTGATGATGAACAAACCAAAAATCACTCCGACTGATCGAGCCCAGTTGGCTCAGCTGGCGAATGAACTGGAAGATATGGAGCATTCGGGGGTTCATCGACGGGAGATCACTGTGGAATTAAGTTCCGAAGGATTTTATCGTACGGGAATCCGGCCGGATATTAGCCAGCATGCTCTCAATCTGGTGTCACTGGTCTCGCATTTACGTTTTCACAAGTCTTTGGAGAGCCTAGAAAAGCGTTTGGATTATTCGTTCAGGGATAAGTCGTTGCTTCATCAAGCACTGACGCATCCCTCATACCGACGAACCAACTTCGGTACGAATCAGGATCATTTCCAAAACTCTCTAGTCAGCTGTGGACCACGGATACTGGAATACGGGGATAAACTGCAACTGTACAAAGCATGGCGTAAAAAGGGTTTGACCAAAATGATTCAAGTCATGTCTGTGTTGCCAAAAATGCACGAAGAACGTTCCAACATTTACGGTAACGAGCGTCTCGAATTTCTGGGTGACGCCGTAATTGAGGTCATATCCAGCATTCACCTGTTTTTCATGTTCCCCGAGCTGCCGGAGGGTCATCTAGACGCTTATCGGCAGGCGATTGTGCAGAATCAACATCTGGCCGAATTAGCTATTCGCCTGGGGATTCATAAGTTTCTGCTTTACACTCACAGCGTCGACTTTTGCTATGATTCAACTTTCATTTACGCTCGTTCCGATGCTTTCGAAGCTCTTATGGCTGCCATCGCCTTGGACGCTGGATTAGATATTGTCGATCGAATATTTGGTGCGGTTCTTTTCGGAGATGAGGATGATATACATCGTGTTTGGGTAAAAATCCCTCCTCATCCGTTACAAGCACAGTATCCGAACGGAGACCGAAGTTGGGCTACAAAAGTGCCCATGCTCAAGAAACTACCGATACTGGAAGAAGATCTCGGGATTACGTTCAAGCATTTGCGCGTTCTGGCCCGTGCAATGACAATCCGCAAGACTGGATTCAATTTTTACACCTTTGGCGACAATCAACGTCTCGAGTTCTTGGGTGATTCATTGCTAAAGTACGTCTCCACGGATTACCTGTTCCGGCATTTTCCGCGTCATCACGAGGGTCATTTGTCCTTGTTGAAGAACTCGTTGGTGAACAAGTACACCCAAGCGGCTGTCTGTTCCGAACTGGGTCTCGACCAGTATGTGATCAGACGCGAGGATAACAGTGTGCTCAAGCCATCCGGCAATGGTGACAGTGATCGCACCGGTTCGGGTAAACCTAGCCCCGTCGCAACGAGTCTTTCTGCTCAGAATCAGAATGTGAAATACAAAGCCGACTTACTGGAAGCGTTTGTTGGGGCTCTTTTTGTGGACAAAGATTTGGTTTGGGTCGAACGATTCTGTCAAGTTTGTTTTTGGCCCCGTCTGGTCGAGTTCATTCTCAAACAAGAGTGGAACGATGCCAAGTCCAAATTGCAACAGTGTTGTCTCACATTCCGTTCATTGCACGAGGAACCGGAGATTGCACACTACAAGGTCTTGGATCACAGTGGTCCCACAAACCAGCGCACCTATCTTGTCGGGGTGTATTTCCGCGGTCAGCGTCTGGCTACCGGCAAAGGACGTTCAGTGCAACAAGCCCAGATGGAAGCAGCCAAGCGGGCATTGGAGTTACATCAAGACACTTTTCGACAACTGGATTTCCAGCGGTCGGTCATTTCCAGACGTTACAGACAGCCGTATATTGATAAGATGCTGGATCATGTGCAGAACTGGGATGAACGTTTGGTGGACTACTTCATTCATGGTGACAAACCGGGGCCTGAATCAGAGAAAACTGTGGCGAACGATTCACCCAGCAACACGGCCGCTGATTTTGTCCAGTTCTTAAGGCAGGACCCCAAACGAAAAGGCTCGGATCAATTGAAACTGGGGGAGACCTCTCACTCTCAATCACACAGTCTTGTCCAGTCGAACGCTTCAGTGCGTTCTGCTCGGCAGAGCCAGGCGTTCACGAAGTCCTCTAAAGATAGAGTGTGCCGCCGATCGTTGGAGACCGGGGATACGGGAGGGGCAGAGATGAGTCAAAGCGTTTCTGAATGCATGTCTGAAGAGGGTGAAATTCAAGACGAGGATGAGGACATGAACGACAATGAGACAACAGATGATGACAATGAAACTGTGAATTCTAACCTCGGAAATCGAAATCGTTTCCGTAGTGTTCCAAACCAGAACGTCACACTAAAGGATAGTAGACGCAGAGGTACGGACATAGAATCCGGGAATTCGGGTACGAAATCACGTTACAGACGTAGTCTTCCAAGTGGAACCTTGGCAGACCTGTTCACCTCCCGTGGAACCCGGTAACCAAAATTAAATGGATGCACCGAAGAAAATTAGGCTCCGCTCGTCCCGATACTCAGCACTGACGCATTTCATTTTCAGGCTCATCTCCATCTATTCTAGGTAAAATTTCATCAAATGCATTTTGGTATTCAGTAAGCTAGTACATTGTCTTCATCATTTAAATACCGCATTAGTATTCATCAGGAAGCATCCAATAGATACGATCTGGAACACAGTTGAATGTTTTGTGATACGAAGAGCTAGCTTACTTTTCTAACCCCCAAAGCCGTTGCAGTTACTAGTCTTGAATCCGGACACTGTCTCCTAGTAAGTTCTATGAAAAACAAGTGAGTAAATGAGAAGTAATGAATCCGAGAGTAAGTACCAGTTGGTTCCCGATGACGGATTTTCATCATAGGTTACGCTGGGTCTATCGCTGCTACTGAGTAGATCAGTTTTAGCTTTGTGCGTTGTACCGCGTGTTCAAAGTGAATGCATATGTCAACTAATCCGTAGACCAGTCAACCCCAGTTATCTATTTGACTAATTTTCTCAAGGAATATGCGAAAACGGTGACAAGCCACCTGTTTCGGCGCTAGGTCTTATTTGCTCATTTCGAATTTTTGACTTCTGTAAAGCATTTTGTCCAACTTCGACACACACGCACGAGATTCCATGTCACGCAATGACCTACATTGAACGACAAAGCAAATGTCGCAGTAGACTTTCATTATACCTTTATTCTCACACTAAACACTAAAGGAGAATCCTGCCAAAGAGCCTGATTTCGATTCTGGGCAGATTAGATTTTGTGACTTCATAAGAGGATCTTTTTTAACGTTCATGCGTGGGTCCAGTGGGAACGACATAATCTTTAATGCACGTAGCAATATCAGGAGGAACCGATAATCGTGAACCTGAGAGTCGGAGTGAGAAACTACATGAGGTTTCAATAAGTCAGGTGTGATGCCCCGGACGTGAACAGGTTGTGATCTACCAACGGTGATGGCGAGGTTTGAATGTCATAGCTCCGATATGATAAAAATCACTCAACAACCACCGATCGAGGTCAGTAGGTCAGCTCAATACTATGAATCTTGAGAATCAAAGGTTTCGCAGTCGATAATGGACGCCAACAGGTTAGTCGAGAGAATGCGTTTTCATCCTCATGGAAAGACAAAGTAAAGAGTTAATTGTAATCGATGATGAGATTCAGCTACTTATTTTCATCGGTTTCGCCGCAATCCTAAGCTATTTCCCAAACATACAAATACACTGAGCGTTTTTTATCCGCACAATAACGAATGTCCAGAATGCTCCTCTTCTGAGCTGTTACGATCCCATGTTATAAGGATCCACAAGAATCGAAAGGACCGCGTCTCACTGACCCCAGAAGCGACTTATTTTCACAATGGGCGTCCTATCACTAATAAAAAGGAAATTATTTTCAATGGAATAAACTGCATCGAAATCGAAGATTAAGTAATGCGTGTATTTGGGACCAAGCTGTTTTGAAACTGTCGTGTGTGATCTGGATTTGAAGTTACACTTGACAAACACAAGTAAACTGAACCAAAAGAAGTCTTCAGTTGGTCACACCATCCTATAGCGCTAGCCCGTGAGCCTTCTGCTTGAGTGATGGTGTATAAGCACAACAATGCGTTTTGGTCAGTGGTAGTGGCTCAACAAGATCACCACAAGTCAGCTGACCACAAACCGATCGATGCGTTCAGTTTAAAAGGCCCATATCGGCGAACAGCAGGATTGCCGCGAATATGGCAGCCAATAAAGGGAATTCACCACAACAAAATGCGGTTGAAGAACAGCTGCTACAACAAATTGACAAACTACAACTTACGGCTCGGTTACTGGCCTTTCGAGCGTGCAAATCAGAGGAAGCTAACAAGAAATCGGAGGCTAATTTAAAGAAAGTCCAACAGACAAAAAACCAACTGAAACAACAATCTGCTGAGTTGGTGGACGATATGGAGCATGTCATTTTGTCCATCGTCACCTCGCTTAAGGCATTCCAAGCTGAAGCCAGGGCTACTCTCTTCAGTTTGCAAACCCAACTCCAGAATTCGGAAAAAGAGTTGCAAGATGCTAACGATACGATCAAACAATTAACGGAAAAAGTGGAAGTCCTAGAATCTACTGTCTCTGAAAATAAACGTCTTTTTGAGGTCAATTTGCAAGCAATTCATATCACTTATGTGAATATAATGGAAAGCGTTTTTGAAAAGCTGCAAGAATATATGCTCAAGGACCTATCCAACCTGGAAAATAGGAATAATGAGCTGCACAATCGTTATACCGCTGCGTTTAAGCAGCTTGGTTTGCAGTGCACATTTCACGACATCTGATTTATGGAATTGATCTGCGCTCAGTGCGTCATCTCAGGTTGCGCATATCACTTAAGCCAACACCAAGTGACAGTGCACATTCGGTCGTGCTTAATGAAAAGTTCAATCTGGTCAATGGAAGTTATACTAGCAGAAAATAAGTCACTATTTCTGAGATAAAAATAAAATTAGTCCTAAATGGTTTCATTCATGAGTGTCAGTATACACGCCCTCAATGTATGTGTTCGTAAAAAAACTCGATAGCACATTAACATCATTTTGGGGGCAAAGCCAGAATCAGGAACAAACCTCATCTTCACATTTTTCCGTTATCTTCAATCCTTCAGCGTAAATTAGTATTTAGGGAATTGTAATTCATCCAGCATCCTCCCAAGGAGGAACACCGTCTAGAGCGTTCGAAGTAGCATCTTAAGA
>STRG.45484.1
TCAATTATTCTTCCACTGATTTTGCCGACTGAGTTGCCAGTTCAAATCGACCCCCAACCTGGAGGACCAGGAGACTGGACTTTGTCTGACCTCTACCCATTGACCTGTCAGGTATGATTGCATCTCCGGCTTAAGGAAGCCATCCTGTATAGCTCTTTGGGTCATAGAGGCGCGCAAGCCATCACACCACGTCAAGGTGCAGTCTCGTCGTGGGATATTCCGGTTTGCAGTAAATATTTCTTCAACGTAGCGAACACAAAATGAATACTTAATAAGCCGCGCTCGAATGACTTTGGAATCCGGGTCATGCATTTGAAATAAACTAAAGGTTTTTCGCCGGTGAAGCTATCATTCACCATGAGTTGACTGTTGAACTAATAGACAACATAATATTCTCCATACGTGTTCGCTTCGTTTTAGCTTCCTTCTGTTAAACAGAATCATGGCACACAATTCAGATAAAAGAAACGTTTCTAGTAGAATAAACATTTATTTCTCAATGGAAGAACCACTGTTAGTGAGTCTCACCTTTGTTGGTTTAACAATAAGTCATAGTTAGCATTTAACTAATTTCGGAATTCAGAATTTCAAACTAGTTTACCATTTCAGTTGTCAGCATATTACAATAGAACTGACGTGACTGATGTCAAATTATAATGAATTTTTGTTGTGATGTACTGCGAAAAGTTCAGGAAAGAGGAATCAGTTACGAACAAAAAAGTTCGTCCAGCGAATTTAGATAACGTCTGTAACTGCTCATCACACGGGGTGTGTGCGGGAACAGGCTGCTGCCAGTCTTGTAAACATTTTGCACTGAAGTGGGCAAAGCACACCCTACCTGGACACCCCAATCGCCAAACGATCCAAAACGTGTTGTAGTGTCTATGAGTTATTACCCAGAAAGACGATATCATGGCGTATTCCAGGGGAGAAATTCAACTCTGCCGTCTAGAAGATCAGACAAGACATTCTGCAGTACGTCCTCTGTGGCAAAGTTGAGATGAAATGAGTATATAGGGCAACCTTGTCGTACTCCATTGGAGACGATGAAAAGGGGTGAAAGCTAGCCGTAGACCCTAACCCACCCTGAGGTGTGACTACAACTGTTTAAAGATTGGTACGTACTTCTCGGGTACTCTATTTCTCAACAAACAATCCCATAATGCAGACCTATCAGCAGATTTGAAGGCCGCGCGAATGTCCAAGAACACGATGGTCTTTGGTTTTTGATATGTGTAACGGTGTTCTATCAGCTGTCGGAGGATGAAAATTTGATCGATACATCCACGACCGATACGAAATTCAACTCGCTCCTCGCGTGTCTGCTCTTCACGCATTTGGTACAACCTGGGAAGTATGACAGATACAAGCAGCTTCAACGCTATTGGCATAAGGCTTTCACCCCTGTGGTTATCGCAGTCACTACGCGAACCCTTCCTAAAGATGGAGACAACACTTGAATCCCCCCATAAGGGGGATTCTGCTCGGAATTCCAAACTCTTGAGAAAAAAACATGAAGTCCTCTAACAAGCTGCACTCCACCATGTTTAAAAGAGCTGGGTGAAGAACATTGGAGCCCGGAGCTTTTGACGTCCTAAGCCCCAGACTTCCTCTCAGATCTCCGCCTTGGTCGATGGGTCTGTCGAAAAGGACCACTGGACGCGTGCTGGAAAAGCTATAGGAGAGGCTGACACCGAGGTCCAGGTAAACGGTGTCTGGAAGTGCTCCACCCAGCGTTCGAGACGCCGCTGTTGATCGTGAATTGACGATCCATCAGTTTCACACATTGTTTCACTCTCATCTAATAGCTTCCTATCAGTGACTCAAATGAGATAGAACAACTTGCGGGAATTTCCCAAGGCGGCAGCACGTTGCGATCACCAGATTTCGCGGTCTCTACGAAGGCTCGTTAAGTGCACGTCTTATTACGAGTTGTGCTTCGTTATAATCGCTTCCAGTCAGGATCGACTGGCGTGCGTTGAGAAGATGCAGAGATTCGGCAGAAATCCAGGGTCTTGTGGCACGACGAGACAGGTCACAACTTACTAGGCCAACGGAATGCTGACCATTCTTGATAAGCGACCATTACTGGTTTATGTTGTCAGGTGCGGCTACTGTTAGTTTTCCAGCTAGAGCGCCTTTAAAGGGTGGATCGGAAAGCTTATCGCAATCCAACCGTGGTTGCAGCAGTCGTCTGGAATGCCCACCGAAGCACATTGACAGGTTAGTGCAAACTAATGCATGGTCAGAATCAAAAGGGGTGCTCAAGAACGAGCGATTGTCTAGTATGCAACCCCACTATTTGTGGCTTATAGTGATATGGTCAATCAGGGTCCATTGCTGACTCGACGAGCGCGGACGCCACGTGGCGTACCGGTGATTAGAACGCCTGAAGTTCTTACTGACGAGGAACAGGCAATGGTCAGAGCACAGGGCAAAGAACAGTTCCCCGTTTTCCGAGCGCCAGGAATTTAGTCAAAAGGGCCCCCCAAATGCACCTCGTTCGATGACAGCCGACCTACTTTAGCATTCATGTGCCCTGCTCGGCTCGGTTTGCCTTACACAGGAGTTCATGCAGTTTCCGATAGAAGTTGTCTGGTCTACGGTTCGTTGTGCGTGAGCCGACACAATTGCGTTTACTGAAACGGCAACTGTTCATCTTGCATAAACCGACTGTCGATTGAGATCCAGCCTAGCAGCTGCTGCCGTAGCATTCGGGGTTACACCAACGCCCACCTGATCAGATGCTACAGCCTCTGGGTCCCCAGAAAAACGCAGACAGAACCTCACAAAAGGATTGGAAGACGCCACTAGTTGGTTGATAAAGGGGAATCCTGAATACAAGCTTCTTGGATCCAAAACACATCGGTGACAAGAGTCTCGACCGTGCGGGCCAGGCCCGCATGTCCTATGTGCATTATCGTTTATACGTTTAGCGTAGCTAAGTTAGATGGTCATCGAGGACGAAAAGAAGCATCGGCCGGCGTTTGCAGGTTTGGTGATCTTCGGTTATCAGTCGCGGTAGAGGGATCAGAAATTACGTTTGAACCTCTGCTTATGGAATTACAGTTGGTACAAGCGGCCCGGACTCCCATTGTATAAGGATTACATGAAAGAGGATGTGAGTACAACGAGGTCTGGATTAAAGATGGATCCTTTCGGTATGATGGTGTTCACAATAGTTTATGAAACAAGCATCTGAGGGCAACTTAAAGTATCCATATAGATCACTTTGGGTGTTTCAGGCTATTGTACTGCTCGGTCCCCCAGTTCGGGGTAAGTCTTTTCGTGCGGGGATGCATCTCTAGCCTTTGCACAATCGAATGCCACCTGCAAAACAGCACGGATGTCCAGGCTAGTCGGTACCCAGTAATGGTTCATATGCCTCCTCTGAATTACATCCAGGTGTGCAGCACGACAAGAGAAATGGCTATATTTGGTGGTGAGCCACATTCGCCGCACCACAATGCTGTGTTTTGAGAGGAAACCCACCATATCCTCTAAAGCTGCTACTGCTCGTCCACGACCGTTCATTCGGTGGGCCTGGATTTAACTTATTGGTGAATAACCGACCTGCCGGCGGTCGTTCCCCTATCCACAACGAAGGAGATCAGCAGTTTCTCCAACCACTGGTTCGGCTGCTCAGTGCAAACCAGTACTGTCGGCTTACTTGTTAATGTTCTGTGGCGTAAAAAACACTTCAATGTTTCATGTTGTCTTCCTTCATCCGTCCCCTCTTTTGTTCGGTAGTATCATCCAATCCCCTGTTCTGGCTCATTCTTTGCACAATAAATGGTCTCGCTCTGGGTATGAGTTGGCCTTCCGTAGCCAAAATTTTGCGCACGTCTGTTCCTCCCCGTGAATTGGCCACTTGGTGGGGTATAATATCGGCCGCAGTCAATTTGGCCGGCGGTTTGGGACCTTGGATTGCATTGTCCTTGTTCACCGTTCTGTCAATCAGTTTTGGAGAACAACGAGCTTGGAAATTTGTGCTGATAATGACTGGGTCTGGATGTGTTCTTTCTGTTTTACTATTAATCCTGCACTCATCGTTTCGACCTGGACGTGATGGAAGGAAAATGATCTGCACGCATGACGCAGGGAGTTCCTCAGGTTCAACTTGTTTATCAAACGGGCTTATCCAAGTTGTTGGCGATCCTCAGCATACAGAAAAAAATGATATAAAAACTGGTGGGTCAAACGAGCTTGGGCTACTACGACAATGGAGAAAACTTACTCTGTCTCTTTCAACAACACAACGCATGCTGTTATGCTGTTCGGCTACTGTGCATTTGGGAAGTACTTTCTTGCGATTTGCCATTTCCAATTGGTTTCCGATCATGTTGCTTAGACAGAAAGAAGAATTTGGATATAGTCGTGGCTCAGTTAATTCTCTCATCTCTTTTTACGAACTGGGTGGCATTCTGGGAAACATTTTTGCCGGAATACTTTCGGATGTCAGCGTTGGTCGCCGTCAGTCATGGTTGAATCCGCGTATCCCATTCATACTAACCCAGATGGGTCTTGCTTCGGTCGTTTTGGTCACCGTGAGCTTCCTAGTCAATACCGGGGTGGTCAGAATGTGGGCCTTACTTTCAATGGCATTTATACTTGGTCTAACTGTGTTTGGTACTGTCTCACTGTGTGGCGTTTTGGCAGTGGAATTGGTTCCGCCCTCTCTGAGTGGCACTTGTCATGCACTCACTGCATTGGCTGCTAATGTCGGAGCCTTCCTAGCTTGTTCTCCCATGACCTGGCTTTCTTCTCAAATCGGATGGCCCGGCACATTTATGTGCAGTGGTATGCTCGGTCTACTGTCCGTAATCCCACTGTGTGCAATCTCTTCCATGCGGAGACTACGTGCCTCATCCGAATAGATAGTTGAGACTACTATCTTGATTATTCATTCTTTTCTGTCCTGTACAGATTACAAGAGTATTTTGTGTAGATTTATTCACTCATTTGCGTCCGTCCTTGGACAACGTCAGATTTCATGTGCCATACAATTATTTGTTTCCTCTGGCATATTCACAACTACCTCTTCGTGAACTTTTATTTTGTGATGGCGCTCACGCGCACTCACAAACTCACTGTCTACCGTGCGTGCATAACACTGTGTGCCGTACGGGTTTACCGTTTATCTCTGATTTTACCGATATCCGTAGCGCCCATATATCATAATGCATTTCGATATTATTTTGATGCAATTGTTTTTCTTTTTGCACCTCTAACTTCCAAGAGTTTCGTTCGAGTGAACGGAATAATAATTTTGTTCCACTACCGGA
>STRG.24635.2
TTAAGCAGCCTTTAGGGTCAGACGCAATTTACTTATTGTTTCCACCTTACTCTGCCAGGGCTGATGCTGCACAAAATTTCTGCCTTTCAGAAAAAGAAAATCACGCAGTGTTGGGAGCTACGGAAACGCGCCGACAACACAACTATCTGGACACACGATTGGCTCTAGCCACACCAAGTCCTGTGCAAACTGAACTGAACTGAACTGAACTGAACTGAACTGAGCTGACCTGACTTGACGTGACCTAAGCGTGACCTTGATACTAACTGAATGGGTTCTATCGTAATAAAATATTAGGAAATGCCGACGAACAGCACCATTACACATCTGAAAACAGTTTAAGAGTATATTAATCACAAAATATTTCGAGTAAAGTTCGAAAATATTCATTTCCTGCAGCAATTCCCACGAATTCTTTATTTTTCCCGTTTCACTCTGTTGTGGATGTCCAAGTCGCACATTAGCTAGTGCTCCGCTGAGCAGACACTGTGCAAAAGGTGCAAGCGCTACACAAAACATCTTTTCGTATTTATTGGAGGAACTTACATGAGCTAGAATGGAATTTTACGGTAATTGAAAATCTATACATCTAGATATTCTTCATAGTAATAGAGGCTGTGGGTATCTCTCCCGTGTAAGCCTCCTCACCATAGCTCAGTGATGCAGACTCATGCGTGAGTCTCCCACCACCACCTCTTCAGAAATACATCCAGAAGTCGCTTGAACAATGTGTGGTTAGGCTCTTCCACCACTTCGGCTGGCAGTGAGTCCCATAGATTGGTCGCCCTCCGAGATAGACGGTACACCAGTGGGAGGCCCACCGACTACAGTTTCTTTAGAGTCAGCGGGTGTCTCCTCGTACGGTCATGTTCGCGAAGAGGGAGCTGTGCACGTAGTTCTGGGCCAAAGTCGCCTCTGATGACACGCCTGGTGAATTGAATTTACACAAGACTTTGTGTGGCTGAAGCCAATCGTGTGTCCAGATGGTTGTGTTTTTGGCGAGTTTCCGTAGCTCCCAACGCTGCGTTTTCGAGACGGCAGCAGGTGCCCACCTGTCCAGATATAGACACTAGTAGGGCTTTTTGAGCGCCTGCTACGTCAGGATTTCGTTTGGCATTTCTAGCCAAAACGATTTTGCATTGGAAATCTTGCTTAAACAGCGTACGCGGCCCGAAGGTCACGTGCGCGCCGCCGCCGAAAGTTCGAAATGAAGATCAAGTCTCCTCGGACTCTCCTATAGGCCACTGTAAACAACCCTGCAGTCTTCATCCGCCCTTCGTAGCTGACCCTCCGACAAGGCGGGTTGCACCTCTCTGTACTCTTTCTAACTTTTTCCACTTCTGCCACCGTGCAAGAGAAAACCGCTGCCCCCCCTCCCCCCCTCGTATTCCAACCTGGGACGTATATGGGTTGCATACAGTACCTTGGAGGCGTTGAGTGAGATATGGCCAAATGATCGAGTAATCGACCCGGGGATACTCCACGCTGGTGCACAAGCTCTATCAGTGTTATTCTTCGTTTTCAGTGATGGGGCCACATCACTCCCAGATCTTTTTCGCAAGCAGAACGTTGAAGGGGTGTTTCGTGTAGATAGTACATCCCATTGCTGGACGGTGCTCCTACTCGTATATGCTCACTTGTTGGTGTTGACTGGCAGTGACCGCAGATCTGACCATCTTTTAAGGGCTTTGACGTTCCCCTGGAGAACGAGCTCATCTACATTTGACGTAATCGTACGCCAGATCTTAAGGTCGTCTGAAGAGATGAGACACGACGACTGAAAAATTGGTGGTAGGTCATTGATATAGGCCAGGAAGAGGAGCCGACCCAGAACCGATCCTTGTTTAACACCACTAGTAGCCACTTGCCAAATTGACATTGATTGTGCTACTCGTACTACAAAGGTTCTCTCTTTGCAGTATATATTTCCCATATAGCACATTTCCCAGCTCTACAATGGGCTAACGCTGGGCAAAATGGGCTAGTGCTGGACAGAAAATCTTGCATGTACTTAGGAAATATACATGAGGTCTCATGAAATTTCCTGACTATTACAAGTATATGCATCTCCTAGTAATACAAGTTAAGGAACGTTGTTAAAATCCTAATGTTCTTAATAATTCTATTATGCTTATAGTTATTGGTGAATTCTGTTCACACTTGCTATTGGTGAAGTATTGGGCAGTTTAAATAGTGGTTGTTATTCGAATAAAGTACGAAGTTATAAAATGGGGAACGCGAAAGTGAAAGGTAGAAAAAAAGCACCCATTTTCGGAAAAAATCGGGCTATGAGTTGAGCCCATTGGGGTTCCGGTAGTGATGCCCATCGTTTTAGTTGGTGATGCCCATCATATACCCAGCATTTGCCCATCCGGGGCCCAGGTGAGCCCCATTTAGGCGTGCTGCTTGGTATGTAGTCCAATCCTTCGGTTTCCTTCATGGTGGTATGCAAGTGCTCTAAGTCACTCAAACACACACGGTAATATTGTCAGTGTGGGCGGAGGTTCCTTGTAGGTTTTCCTCGCGAATGATTTTGTCGATAACGCACTGAAAACAAGCAACACCATCAGTCACTCCAAACGGTATGCAGTAGAATTGATACAAGTTGCCACAAGCCGACCTTGTTTTCCTATGAGAATTAAGTAATATGCCCTTTGCAGATATAACGCGCTGAAAATAAAGTATTAAGATATTTTAGATACTGTCGTCGATTCTAAGTGCAGGATAAGCTCCCCATAACGCAATCCACTGGTGTTTGACTCGTTACTACACCTGACCTACTGGGACCTTATGTGGTTATCCACTGGTAACCGGTTACCGCCAACAGTGTAGTGGGCCCTCATGGCTGTGGGATATCTACCCCTTCCACTGTACTCATGGACAAGCAAGAGATTTCACTTTGGCTCCGTGTGATGGCTTGTATGCTTGCATGACCCATAGAGCTATGCAGGATGGCTTCCTAAAGCCAGAGGTGCAGTCATGCCTGACATCGAAGGGTAGAAGTCCAACAAAGTTCAGTCCCTAAACCAGTTTATGGGCAACATCTGGTTCTAACCATTATGCCCATGGAGAGGACACTTCGGTGAATAAACACGGAAGGAAAAAGTTTACCGGTCTGAAAACCTCCACTAGATGGCTGTAGGAGTGGAGTACCTCGGGTTTTTCTCGACGGTGGTAAAAGTCATCGCACTTCATCGGACAGCTACAGCCCGCCTAAACTGGTCAGCTCCCGGCCTAAAGGATGCTTCCCCGTCCATTTTCCGCTTGCTCCATTGGGTGCACATGGTTTAAGACTGAATCCGAAAGACGGATCATTAACAAGGCGCCAACGGAGAGAAGGCGAAATGCGTGCAACAATCAGTTCTCACTTGACATAACAGGAGAAACTCCTTCACGAGTGCTTTGGTCACATTCCCGTGCTGGTTATTCACTCCACTGCCCTTTCGGCCAGACTTCTAAGTCCAAGGCTTCGGTTAGGGCTCCTAATAAAAAGCCGATTCTGTGGTGTAGGCAACCGCAAAGTACGATTCGCCCAAAAGCCTCCAGCGTTCTTACTGTAAGAGGTCTCATCAATCTTCCCCTCTTTGATTTAAGATCGATGCAACCCGCCGTTAGTTATTGCGATTGAAGAAAGCAGTAGTTCTGCAGTCGGGCAGAAATCGAACGCACTGCTTAAGCCCACATGTTCACTTCACTTGACTGCATTCAAGGTCCGCACTCTTTATCGGATCGGGTAACAGGCTGCCCTTGCTAGAACTTATGAGACTGTCAAAATTGATGTATGCCGTGTCTCCAAAATGAGCATGAAAGGCCCCACTCTTTGCACCCCAGATACAGCCTGTCTCGCGCTTTACTCGACATGTGTCGGGTGATCCAGTGTCTAGTGCTCATGGTCAGACCGGCGTTGGGATTGCTTTGAGCATGAGTGCTGAGCGTGCACTGCTAGACTGAATTCCAGTCGACAGTCGTTTGTGTACAGTTTGACTGGATGGTTCTGTGCCTGTCAACAGCAACAAACCGAAATGTCCATGCTTGATCGTCGTGTCTGTGTATGGGCCCACTGACTGTAGTTCCTCTGAGACCAAAGAGAAATGCCACAATGATTTGTCCCAAATGCTTCGAAGCATCCGCTCAGCGGACGCGGTGGTGATTGCTGTAGATTTCAGCGCCCAAGTTGGCCGTTTTGGAGGATTCCGTAGAGCACATTGTAGGCCCGTTTGCTATCCCGGCCGATTGCACTAACAACGACGGTCATCTCGTCTAGCTGTGCTCTGACCACAGATTGTTTCAAGTGGGTACGAACTTCTGTCATAAGAAGCGGCATAGAATCAAATGGCGTCCTCCTGCTTATTCAAAAAGTTTAACACAGATTGGCTGTATTGGCACTAGTCACGGCTGGCGTGGATCAGTTGAAGATTATTGTTCATTTTGATCTATGCCTGTGAACTCAGGTCACGCTTTTGTACGTGCTCGCTTCTGTTTACGTCTCGTCCGTGGTCGTACCCACACAGCCCCTTGTCCGGCGCAGTTGCTTCCAGATGGCGACGCACGATCTGCTTTTCAGGCGGAGCTGTCTACACTGTTGTCGATACAGCTGGATATCCAGGGCCCAGGTAAACGCTGAAAATAGCTCAAAGAAGTTTTGCATGCTGCTTCCAGTTCTGCACAAGACTCCGGTTTAAGTAGGCCTCACAACCGATGGATATCTTCGACATTAGCTGGTCTGCTAGATGTTCTCGAATCCGTCCCTCCGGATGCCACATTGAACGAAGTGCGTAAATCCCTAAGATGCCAACTGACTAGGATTCTGAGAAGTGACCGTAAACGGTGGTGGGTCGCGGGATGTAAGGAAATGGAAAAGGCTGCGTCTACCGGCAATACCTGAAGCCTTTACCGTTTAAAAAGAGGTGCCGGTCCACGGAAGCCCAGTGTGAGGTAATGAAGGAGTTCGACGGCTCACTGATTCACTTTCAGGGACGTCGTCTGGACTTTTGGACGGAGTCTTTTAAAGAACAGTTCAGTGGGCACACTTCTACAGTGGGCCTACGAAATCCGGATCGTTACCACACCCGAACTATGGAGACCTTACGTGGTTCTTCGCCACTCCAAGTATCAAGGTTCGGATGCCGGTTACCCCCAACAATGTAGTAGGCCCTGATGGCTATGGAGTATTTACCCCTTCCACTGTACTCATGCGCAAGCATGTAATAAAGAGATATACATATATATTGCGGCCAGAAAAACGGAACAGGTAGATATCACTCTTCCATCTGATATGGACGTTATGCGGAATGGGTCGTCTTCATTCTTTTTCAAGAAATGTGCCGAAGTTTTGGTTTCGGAGTTAAAAACCTCCCGGATAGTCTGGGATAGTAAACAGATTCCTAGAGAATGGTGTGAATTGGCGATTGTGCCGATTTACAAGAGAGGTCCCTTTTTGAAAACCACAGAGGAGTCAGTTTGGTAAGTATCGCATCCTAAACTTTTCCCCGGGATTATTCTTCACCGTATTCCCAACGCCCGTGAAAGGTGTACGCTTGAGAATCAAGCCGGTTTCGGACCCCACAGGGGTTATATCGTCCCCATCTTTACCCTTGGACAAAACACACTTTCCGTAGGCCCACAATCTGTCTTCCTTGATTTAGAAGCAACGTCCGACTCAGTCAACCGCACAGTTCTCTGGCGCTGTCTCTCAGTGGAGGATGTGCCAGAGAAGTTTACTTCTCTTTTCCGATAATTGTATACAAACAGCCGAGGCCGAGTTCACCACGGAAAGTGGTGTTCGTCAGAGTTGCCCTGTCTCCCCGTCTCTTCAGTTTTGTAATTGCATTGATTCTTGAGTAGCCCCATCGTTGTGTGAGAATAGTGGCATTGATCTGTGGTCAAGCAGTAATCTGTCTGACCTGGGATATACAGGCGGTATTGTTCTTCTGAGCGAAGATCCAGGTAAATTTGGTTCTTTTTCGGATTGCCTAAACAACAGTATAGCAATATTTGGGATGCGTTTTGCACCTTCACAGTGCAAAATGCTGCTGCATGACTGGGTTGGCTCTAGCTCTAGTCGATGTAGATAGGTGTTTTTACCTGGGTAGTCACATCTCACCAGGTGGACGGATATTGGATGAAGCGTCTTCGTGTATACAGAAGGCGCGTTTGACTCTTGTCCACTTCAACCATCTGTGGCACCGAATGGACAGCCGGTTGTCTGTTTTGGGTCGAGGATACACTGCGACAGTTAGATCGGTTCTTTTATACGGCTCAGAAACAAGGCTGCTGAAGGTAGAAGATAGACGAATACTGTCGTTGTTTGAGCATCGATGTTTCCTGGTCATTGCTTGAATGCTGTGGGTGCACCGCGGACGACGTTGTCTTTCCAAATAAGGGTCCAGATAAGTTACATTTATTCTGAATGAAATCAGTAAATGCCGGGTGCGTTCGCATTTTGCATCTTTTAAGTGCGAAATATTACCACGAGATTGGAATTTTCAAACATGAAACCTTACGGTGTTTGAGGAGATGATAGATCAGGTGGGTAGGTTTTCTTATCCTTTGCATGTCGGATATCAGAAATATCTTCATCATATGTATTCACAGATGCAATCTACTTCTGACAGTCTCATCCATCTTTGGCTTCAACGTGACACATCAAGGCGACTTCTGTGCGGCGCGAAAGCGTGAGCGCTTTCGGTGGGAATACACAAATGCCGTCGGTTTTTGGATACCGGTGTCTTCGCAGCTCTGTTCGAATATGCTGAGAACACCGTGTTAGCAATACTGAGGTTTGGATTAGACCACAGGGTAGCCGAAAATGAATTAAGTCGAACTTCAAAGCTCATCAGGCTGCGGTAGTTGGGACGTCTTGTGTGTGCGTCCAAATAAAATTCATCGATGGGAAGTGTTCGCTGGGGTCAGTTGTGGTTGGAAAATGAGTAGGCTTCGCCAGTTTGTGACGAGAAAAGGCCTGAATAACCACAAATGGGCTTTGGTGGTAGACAACATTTCACTGTCGTCCGGATCGTTACCACACCTGACCTATTGGGGCCTTACGTGGTTCTCCACTCCAAGTCTCAGGGTCTGGCTGCCGGTTATCCCCAATAGTGCAATGGACCTTCGTGGTTATGGGGTATATACCCTTTCCACTGCTCTCTTGCACAAGCATGTAGTAAAAAAAGTCATGCCCGCGTTTAAGAACAGTGAAAAAGACATTCCCAGAGGCCTCACCATACTAATGCTTTATCGCGGATCGCCGGCAAATATGATCATGAGATAATGAATCATAGAACATTCCGGTGACACGTTGATTATCAACAAAGTGATATCGGCTACTAGTGAAGTAATTTGCATTACCAACCAGTTTTTATGTTTTTCACTTGGAGCGAACCATTGTCACTTGTCGGTGACTTGATTGAATCATTAGGTCGCACTTTTCCCTATTACTTATGCTCATGAAGTTACTTAATGTTATCAATACACGTTTTTTTACTATTTCCTTTTATTTCCAAACTGCATTATTGGCTCAAATTTCCGAATTACATTTCAACTTGAATTTTTTGACGGATGATATGCATTTTTTGGAACGATGCATCACAGCTTTGTCTACTGTGTCTGCATCATGGAGGTTGCTCCTCCACCTTTTGATGCCCCATTGGGAACACGTGATCATTTTTTGAGAGAATCACCCACTCCAAAGATTTTTGCTTTGGATATTGGTGGGTCTCTCGCAAAACTAGCATACGAACGTACCTACCGGTACAAGAGGTCCGTACCCTGCCCGTTGGACAAACCGGTTCCAGACAATGGACTGCCTCCGTTCACATTCTATGATTATCAGGAACGCGAACACGAGGGACGAAAGGTTTGTTTAATTAAATTCGAAACTCGTCAGATCGAGGAGTGTCTGGAATTTATAAGAGAAAATATTCTTCAAGCCGATGCCGCAGATGCTACTCAACTTGGTGATACCGAGACCAGCCGCCCGGCAATAAAAGTAACCGGAGGTGGAGCTTATCGGTTTAAGGACTTGATTACACGCACCCTTGGCGTGGAATTGAACAAAGAAGATGAAATGGAGTGCCTGATTCGTGGTTGTATATTCATGTTGCGCAACATACCGGACGAACTGTTCTTCTACGATAAGCATGCGACCCCAGCTCATGTTTTTGTTTCCGATTGTTTGGTCGATACGTTTCCGTTTCTTTTGGTCAATATTGGATCAGGCGTGAGTATCTTGAAAGTGGAAAGCCCCACTTCCTACTCTCGCGTCGGTGGAACGTCTATTGGTGGCGGTACCTTCTGGGGCATTGGAAGTATATTATCTGGAGGTGGGTGGTCTTATAATGATTTCACCTAGTTGCGATAATGCACAGGTACAAAATAATGAATAAATAAAGAAACGCTTGTGGGAATTAACATAGACGGAGGATTATTCGCAGCAACCTCATCCAACCCTAAATATGTTTAACGTTCCCAACACACTCGGGCTTCAAGTTCGGTACAGCAAGTGCAGTTTTGATCAACTACTCCGATTAGCTGATCAAGGAGATCATCGAAAAGTGGACATGCTCGTTCGGGACATTTATGGCGGAGACTACTCTGCAATGGGCTTACAGGGCGATGTAATCGCGAGCTCTTTTGGTTTGGCCGCCCGATCTCCTGAGCAGCCACGCTGTTTGGCGGATGCAGTTAAATCGTTGCTGATCACTGTGAGCAACAATATTGGACAGTTAGCTTGTCTATACGCGAAACAACACAATCTCACACGAATTCTATTCGGCGGCTTTTTTATTCGAGGTCACGGCCTAACTATGGAAGTTATGAACCTATGGCGAATGGCTGACCAGCGTGTCTGCACTCTTCCAGGAAGAACGATAAGCACGAATGTTTTTTGTCAGTGAAGACGGACAATACTTTTAAACGCCAGCCTACATTTTTCGGTTTTGCAGCTCAGTGTCAACTGTTGTTTGATCACCGACCGATCGTGACCATTGTAACGGATATTTTTGAACCACAATGGATCAGCTCATTTCCACATGACATTGTCATTGACCTCGATTGAAAATCTCAGGGTCGTTCGGGCCGAAATAATCAAATCACTCACCGATTACGTTGGTCTGGGTGACCAGTACTGAAATTGCGCGCGGTTGAAATTTTTGTTGACTCCGAAGAGATGACTTTTGGTTATCACATATGCGGTAAACTTTTGGTCTGCGGGCGCCTATCGAGCCCTGTTCTTACGTCATGAGGGTTATCTGGGTGCAATGGGCGCATTTGTGAAAGCACTGGACGAATGGTCTAGCACGAACGAACCGAAAACCGTATGGGCCGAGAATTACGTGTCGAGCACGAGAAATGCGTGTACCATGGCGGAGGAGTGCATACTTCGTAGCCGCCAGAACAGTATGGCTTCTAGTCAAGAATTTCGTGGTGATTCTTCGAGCGAGTTAACCGAATTAAACCGTGGTCTGTCAGCTTCCATGAGTGCAGTGCCTACTGAGTATGAAGACACCGCGCATCTTTCTCCGGGTGAACCACATTTGTCTATGAACAGTATGCAGCGAGTGATTAATTCGGCTGATCTGTCCTCCGAGATTCGACTGACAAGTCGCACCACGGTGCTTAAGCGTCCCAGCTTGGACACAAGTTATTGTGAACTGGATCGAATGATGGATTTCTCATTGGAACCGTTCCCGTTTTTGGAGTCGCCTACCACGTATGTGCCAGACACATGGGATCTGACACAGGACACGGAGGCACGAACCTATTGGCTCGATTGTCTCAAGGTGAGTACCAGGAGAAAGTTCATCCCGATCTATCCACCCAACCTTTCTCTGTCTCACTCGTTTTGATTATTATTGTGTCAGAGCTATGCCTGTTTTCAGTCGAGATAAATTTAACTATGCACATCGGTGTAAAACCATTCAAGGTCTACAACCACAGCTTGTACTATTGAGAGGTTCAACCACGGATGTGTATGAAGTAACGCGGTTCTCACTTTGCCCACAACCCGATCAAGTCTTCCAATAAAACTGATGAACTACGTTTCATGCATTCATCGAAACCTCGGAATATGAGTGTCAAGCTTCACGATAATTGCTGGTTAGAAAGTGACTGCAAAGAGCAGATGAAAAGCGTATTCTTCGGTTGTCCGCACCACACCAGAGACAAATCTTTCGAAAGACTCCAGAGAACCTGTGGATGAGGCGGCCGTTGTAAACCAGTGATCAAGGTGACGGTTCATATGGTTTTCTGAATAGCTTCGGGGTCTTCGGTACACCATCTGTTAAGTTAACGTAAGAACCACTCTTAAAACGGCATCATGATTACAGTCACGTCTCTGGAGCGCGTCCAGTTCTATCTGACTAGTTTGTCGCATTCACTCACCTGTATGACCCACATGTTGGCCTGTCTCAGCAACTGCATCACCATTATCCAAATTAGCTGGAACAAACGTGTGTATTTCAGGCTGCTTGGTGTGATTTTTTTTCTCATTTCTCATAGACTGCTGACTTAACGGGCGAAAGTGTTTGTTTCTCGTCTACAAAAAACTGCCCGGTTTGTGATTCACCACCCAGTTTATCGATGAATCATATCTACCAATTCGCAGCACGGTTTTTTCATGGATTTATGGGGTGGTAGCCTGTCAAGTGGAAGGCCGCTTTATTGTCGTACGTTACCACCTTACTGTTCCCAGTCTCGGATGCATTGATCATAAGCCAACATTCGTGATTAAGCGACATACTAACTGCTGTTTAACTATCCACTGCCAGAGCCCTCCCAAAAGAGCTTTCAACTCTACTGTTGTGGGATGCGATTTTGAGAGCACAATGAGAAACTGCAACATGAGATGGATTGCTGGAGGACGGAACGGGATAACATAACACCCGTTTATTTAATGGTTCATAATTTACAGACATTGAAATCAAAAGAGTTATGATAGAGTTAGACCTTGTAGGCCGTCGCACATGAAATAAAGGTGTCATTTAGGTCAGCTTTTCTTCACGATTCTTAACCATGACCACTCGCTTTCGACGATAAACAGATAATTGGTATTTGAACACCGAGATTTTCTTTGTATTGCTCGAATCTGACAGGAATACCGGAGCAGCGCAGCTGAGATTAGCTACAGAGTATTGAGTGCCTGCCACATGCTGCTGTGCTGTACTTGCCCCTGAATATACTTACCTGGCGTGCTATATTCGCTGATGTGGGAAAATAAGAAATATAAATTCGTTTTCATCATAAAATCGCTGTACATGAGTAGCTGAAGTGACGTATGGGTGATCTTCCCCCGGAGTTCATCGTGAGAAGTGGTATTGATCTTCTCTCCTTTTGTTTTTAACTTCGTAGGTAATGTGCTCCCTGAGGCTGCCTTCGTCAGGTGAGGATTGTTACATCAAACTTTTCCCGGGTGGAAAAGTGTTAGACCGACATCATTCTTCTAGGTAGAGATCCAGTTAAGTTGCAGGTTTTTCTGACCATCGTGAATAACTGCGTAGCAATGTTCGGTATGCGTTTGGCACCTTCAGAGGGCGAGATGCTATTGCAGGACTGGGTTGGTCCAACACCAGGTCTTTTGGTGTCTGGCGAGACTATAAACCTAGTAGATGGATTCTCTTATCTAGTCAGCTACATTTCACCCGACGGTCGGATACCAGATAGGCTATCTTCGAGTATACAAAGGACGCGTTTGACCTTTGCCCACCTGACTCATCTGTGGTGTCGACACGACATCCGCTTATCTATCAAGGGTCAAGAGTGCACTGCAGTAGTCAGGCCAATTCCTCCTTATGGTCCAGGAACTTGCCCACTGCGGATGGAGGATATACAAATATTGTCGGTATTCGAACACCGACATTTCCGTACATAGCTAGGATCTGGCGGGAACACCGTATTACCAATGCTGCAGTTAACGTATTAGACACGTGAACCAAAACATCAGGTGAAACACTGAAAGTTAGGATCTAAGAGATCTATCCACTCAGCGATTAAATAAATTGGATTATATGGCTAGGCGCCGCAACCAGTGATGCTCTAGCATTCACACACTATGTAATCAGTGATGGTGGTAGACTGGGTCAGACTGGATCCCGGTTGACAGTCGGTTGTGCGCAGTGAGACTTGGTGGTTCGAACAAAGTAAACAAACGCCATCTTGATAGACGCAATTCGTTTATCATCTCGGCTTATGTCCGTACAGATTGCAGCCCAGATGCAATCAAAAATACCCACCAAAAGTTACACGACCTCCTACGTAAAGCACGACGGGGTGATATCGGGATTTTAGCTGGAAACATGAATGCTAGAGTCGGTCGGCTGTCCTCGAACGAGGCGCATTAGGGAGGCCTTTTTCAACTCGATTCCTGTCGTTCAGAAAACAAGGAACGGCTAATGGCTTTGTGTTTACATCATCACCTGTTTCTGGCTAGTACGAACTTCGGACTTTCTAACTTCCGGTGCGCCACGTGGCATCCGCTCTCTTCGAGTCATCGATGGACCCAGATAAACTAAGTCGCAATTAGCTTCAAGTGGCTGGGCTGCATGCAAAACTGCCAGTCGTACTGGAGCACTCCCCTTGACTCCGACCACGCGTCAGTCTGCACTGAGCTGTCCATGTGCCTCGGTGGGAGTGCCAAACGTATGATGCAACTGCGGTTAGATTCCAGTATGCTGTCTGATCCGTCTTGCTTCTCAACTTAACGAAACACTAACTAAAAAGCTATGACTAAAGCCACCAGACAACATCAACCAGCGCTGATTGCTCATTGAGAATGTTTTGTATTCTGTTGTGACCTGACTAATCGTGTCGTGACAACCTAGATTTCTCCTGAGTCTCTGGGCGTTCTTGATGCACGCCAGTCCATCCTGGTTGGTAGTGGGCATAATGAAGCACAGGTCACAACGAGACGTAAACTCAACGCAAATCTGCTGGGGATCGCGAAATCTGGTGGTCTCAAGAAGTAACAGAGATGGAACATGCTACAGCTGTGAGAAATTCCCGCAAGTTGTTTCATCTCATCCGAGTCACCAGTAGAAAGCCATTAGGTATGAACGAAATGATCTCTGAAGCTGGCTGTTTGCTTATCCACAGTCTGCGGTGACGTCTTGTACGCTATGCGGAGCACTTTAAAGCTCAGTTAATCTGGCCTCCAGTAGCAGTCCGTCCCATAGCTGTTCCGGAACACGTCCCGTGGTCTGTTTTGACAGATTCACATTTTGAGGCGGAGATCCGCGAAGAAATCCAAGCGTTAGGACGTTATAAAGTGCCGGGCTCCGATGGCGTTTCCTCAGCCCTATTTAAGGATGTTGAAATGGAGCTTGTTAGAAAACTTGAAGCTTTGTTATCCAAGATCTGACACTCTGTAAAAGTCCCCCTTGTCTCCATCTTCACGAACGGCTCCCGCGGTGACTGCGCCAACCATGGGGTATAAGCCTAATCTCGATAGCGTCTGTCATTCTTTGCAGGTTGCCCAAAATCTGTGATGAACAAACTCGCGAGGAACAGGCTGAGCTTTGCATCTGTCGTTGATGCATAGATTAAATCTTCACCTTCCGACTGCTGTTATAGCATCGTTAAGGTTTCCACAGACATTGGCTTGGCCTTCGACTTCATCGATAGGTCTGCACTATGGCGTTGTTTGTGCCTGAGGAGTGTGTGTCGGTCCCCGAAGAGTTGCATCGTCATACCTCAGATCGGGTTAGGGCTTATGACCAGCTTTCGTCACCCTTTTGCCGTATCCAACAGAGTGCGACAAGACTGCCCTATATCTCCGTTTGTTCTCAACTTTGCCATAGAGGATGTCCTAAGGAACGCTTCGTCTGGTCTTCCCAATCGTGGGTTTGAACTCCTCCCAGAGAACAGACTTTTTTCTGAGAGTGCGCAAATGATGTGGCCCTGTTGAGCGACAGTGCACAGGTAATTCAACACGTATTGGACCGCTTGGCGGTTGAGGTATCCCAATATGGTATGTGCCTTACGCCGTCAAAATGCAAGGTACTTCCCCGAGACTTGCAAGAGCCTGTGTCTGCACTCACCCTTAGTGGTGATCCGTTAGAGGTAGTCAGTAGCTTTAAGTACCTTAAGAGCTTGATTACAACTGGTGGCCGTGTTGGGGAGGAGATCAAATCACGAATTACGAGAGCCAGAGCAACTTTCGCGAACCTGTGCCACCTGCGAAGCCACCATTACATCCGGCTCTACCTCAAGGAAGGGTGTGCAATGTCGCAGTTCATAGTATTCTTTACGGTTGCGAGACCTGGCCACTGCACGTTGAGGATGCTCGGTGGCTTTCTGTATTCGATCACCAATGTCTCCGAAGCATTGCTGGTGTCTGGTGGGAACATCGGGTGAGCAGTGACGAGGTTCGTCGTCGTGTGTTCGGTGCTGATAGTCGCCCTTTGACCGAGATAATCGCTGTACACCGCCTTCGATGGCTCGGGTACGTTTTGCGTATGCGTGTCTATGGTTTACCCTTTCGTGCTCTTTTTGCACGTGCTGGGCAAGGCTGGAAGAAGCAGTGCGGCGGTCAGACTATGACTTAACGTAGGAACATGAAAAAGTTAGTTTCCGCTGATGCTTACAGGCTTCTCTGCTGCCGCCCAGCATGTGAAGATTGTCGTTGGGTAGAGAGGCTGAGAGATATGGCTCAGAACCGAATTTAGTGGCGGGAATGCTGTCTGGCCTGCCTGCTGACCTCCTGTTCCCCACAAACAACTGAAAATTGCAAAAAGGTACAAAACATTTGCGTTGGAAAACATTATAATTATCCGTAATTAATTGTTATAATGATTATGTTGATCTCAATTTCCTCCCACTTTATAATCCTTTCCCGGTGTTGTTGGCTTGGTATAATGCTAGTTCTCAAGCCAGTGTATTGTGTGCTCTTCAAAGATGATTATCCATCCACACTCCAGATGATTCAAATTAGATTCCAG
>STRG.4592.1
CGGCCTTGCGCTCGCTTCAAATTGTTTGACTAGTCACTTGGAAATGACTGCATTAAATGAAGAACAGCCCGACGAGAAGCCGGTTATCTATGAACCTCCCAAAATCTCGACCGTTGTAGTGCACCCCCTTGTCTTGTTGAGTGTCGTTGATCACTATAACCGGTCGGGAAAGGTGACCAGTGGCCAGAAACGTGTGGTTGGTGTTCTTCTGGGAGAACAGAGAGGAAAAACTCTTGATGTAAGCAACTGTTTTGCAGTCCCTTTCGAGGAAGATAATACGGATCAACGTGTGTGGTTCTTGGATCATGACTATTTGGAAAGTATGTTTTCTATGTTCGAAAAAGTCAACGCGCGTGAACGTATCGTTGGCTGGTATCACTCCGGGCCAAAACTATTTGCCAATGACATCACGATAAACGAACTGATACGCAAATTTGCCCCTAATTCTGTTCTGGTGGTGGTTGACGTACGAAGGAATGAAAGTGATGGTTTACCGACGGAAGCCTACACAGCCGTGGATGAAGTCCATGATGATGGGTCTCCAACGACGAAAACGTTTGATCGAATTGGTTCACAAATAGGCGCTGAAGAGGCAGAAGAAGTGGGTATCGAACACTTACTTCGAGATATCAAGGACACAACACTAGGCCCGTTGTCCCAGCGCATCGGAGCCCAGCTTGATGGCCTGTCCGGTTTATTGCGTCATTTGCGTGAGATCAGTAACTACCTCGAACTGGTATCTACAAACCAGATCCCTGTAAATCACGGTGTAATTTATCAACTACAAGACATTTTCAATCTACTGCCGGATCTTCGTTTGCACGATATGGTTCGGGCGTTACATGTGAACACCAATGATCAGATGTTGGTTGTGTACGTCGCTGCGATTATGCGAACCATTCTGGCGTTACATGATCTGATTTCGAACAAATTGGCCAATCGGGAAAGTGAACGCAACGAAGAGGGCGGAAGCACTGGCGGTGCAGATGCTAAAAAAACCACTGCAGCTGGCGATCAAACTAAACGACCCCAATCGGGAAAACCGGATGATGCAACGGATGCGGCAAAACCAACCGAAGGAGGAACGAAGGCTGATAGTGCTGCATCGCCATCTTCGACAAAAAAATCTAAAAAGTGATCCATATCCGGTTTGGTATATGGTACGGACTCCTATTTGCACATATTCTGGACCCGTGTGAGCCCATTCACTAAATGGTTTGGTGATGTTTGGAACAAAATCCTTCGCAGTGTTCTCCATCCTCGAATACACAGTGCTAACAGTTCTTTCCAGTTTTCATTTCCCCTTCAGAGC
>STRG.30259.5
TATATATATATATAATATCAACTGAACTAAGTTGTTGCGTAATTAAAACGCTCGGAACTTTGAAAGCTTTCAACAGTAATTTATTCTTATCGGGATAGCCGGATAAACAGGGATGCATTAGAATTATCAATGCTGATAACTCTTTCAGTTTTTAAATTTTACTCTATAATCTGCTTCTCAGACATTTTTTGTTATCAGACGTACTTATTTGGCTTGAGAATATTACCGGGATTCAACTGGATAAAAGAAAAGTTGACCTCACATCGTCCATTTACAGACGCACGGATGCACTTCTTTGCCACGACGATGAACTGGAAGGTCGCCGAATCGCTTTCATTTGGTATCTGGTACCAAAAGATTGGGATTCCAAAAAAGATGGCGGTTTCTTACAGCTATTCAGTTGCCAGAACGACGGCGTTGAAATGTACCATCCGGATCCGCAAAACCCGCCTGCCCGATTGAATCCATGGAAAGTGTCTGAATCATTGAATCCGCAGCGCAATCAGTTCGCATTTTTCGAGGTTTCTGCGTATTCGTTCCACCAGAAACTCTGCTGTTCCTTACTTGCGTTGGCTGTCTGTCCTTTGGACTCCACCTTTCATGCACAAACCTCAAGTCATCCGACCAATCCTGCACGCGGAGGCACCGGACTCGAGTTTCGCTCTTGTTAGAATTCACCAGTAGCGCATATCCCCCGCCGCACTCAGGGTTTGAACCCGGACCCTTTCACCTCGAAGACGTGTGTTACCACTGCACTACCCCGCTCCCTTCCGGGCTGACCCGAATCACCCAGTGACCGAAATACTCAGTGACAAAGAGCGGGTCTCCTTGCACGGCTGGTTTCATGGCACATCACTTCCGCGTCCTGCGGAACGAGAACATCCTACACGCATCCCACGGATTTCGCCCACACACATCGAGGAAGAACTGGTTTACCGCTGGATGAATCCGCTGTACATCGATATGCGTCAGCAAGCCAAAATTCGACGCCGTTTTGTACGGGCATCTGAAATTCAGCTGATCAACTTTCTCAAGACTGACCAGTGGGCCGAGTTGACCAAAACCCTGTCTGCATTGGAAAACGATCGGATCTGGTCCACGGTCGGTCCGTTCAATAGAAAAAATTATCAGGCAGTCAATCGGGATTCATTCGCAGGAAAAGATGACCTTCTCCCGGACATTCTACGGCAACTGTATCGTCTATTCACGTCCGAAGCTATGCTGGTAATTCTAAGCGATCTTACAGGCGTTCGTTTTCATCCGGAATCAAGAATGTTGGATATGAAATCTCCCACAGTTGAGGAAAGTTCTATTCCCGCGGCGAAGCGCGCACGCACGGCGGAAGATGTGCCTACAAATATCAGCACGAGTTCTTCCGTATCGTCCCAATGTGCCTCACTAAATGAACCGCAGCTACGCCGTTGGAGTCCCGGTTGTTACACCCTGTTAGCCGATACCGAATTGATTGGTGGGAACTGGCGTGTTGAAGCAGTGCTTCATTTGGCTGGATATGGTACACCATTGAAGAGAAAGAAATCAAATACGGCATCTGGGGAAGCAGTAAATTCATCTAAAGAGCCCACCTCGTCATGTTGGGATGCTGCGTGGGGTGGTCAGATTGTTTACGTTGCGAAGGATGAGAAAGATGATCTGCTCACTGTTCGGCCGTCGGATAACGCGCTTACACTTGTCTACGTCGGCCCAGACACGGCCAATTTTGTGCAATATATCAATCATTTGGCAAAACCTACTCCAATCCACGCGGCCGAAGTAAATCACGTGGCTGAGGCGGGTGATACGAAGTCATTCGCCTACGATTTGAATCTTACTTATTACGAGCCAGCGAGCGATGTACAGTCGGAGGCTGGGGCCGACTGGGCTGCGGCGATCGAAGATGGAGGTTCTGAAGATAGCGTAGACGATGAAGAGGAAGATGATGCGGATGCGGATGATGATGATGAAGATGATGATGATGATGCGGACGATGACGATGGCAATCATAGTTTGATCGCTGAGTCTGACAAGTAAAAAAAAACCAACCATGCGATAATCTGGTACTTTTTTCAATAAACGTTTTTTATAAAAGGATTCC
>STRG.2115.7
CCGGTGTCGCCAATAAGTTTGAACAATCTTTGACTGTTACCTGAAGCAGCTGCTGTTTTCATTTCTTCGGCTACCTTGACCCACCAATTTTCATGGCCCTTCTTAGGGTTTTTGTAATTTGCTTTTGTGTGTCTTCGTGTATTTTCATCTTTCAGTTCGACAGCTGACGCTTTTGTCCCACCGGACCGAACAACTCGAGAAATCCAGTGTCTCTGATGGACATCGGATCTAGGACCACAAACAAAACCTGCTGCCACGTGCATCGCCTTCTGGATATGGGCCCAATGCTCATCTACATTGCTGTTTGTCGTGGTTATGATACTGCAACAAATTCCGAATCATGAATTACCTGGTCGCGTCTTGGATAGTGATGATTGTCTTTACCTTTTCATGTGTTATATTTCGTCATGACCGATGAACGCTTTCACTTGTTTTGTTTGTGATTTTTCCGTCCATTCTGGATGGGTGTTGATTGCCTATTATCTTGCTTGTATATGGAAAACTTAGTGTTGGTGTTAAAGTAGGGCTTGGAATAATCATCATTCCACTGATTTTGCCGACCGAGTTGCCAGCTCAGATCAACCTTCAACCTGGAAGACCAGGAGAATGTTTCGTCATTCCTCTGCTCATTGACCTGTCAGGGACGATTGCATCTCCCGTTTAAGGAAGCCATCCTGTATAGCTCTTTGGGTCACAGAGGTACGCAACTCATGACACCATGTCAAGTTGCAATCTCGTCCACTAGTGTCAGGCACAGTCCTGTCTACATGGTGCTGTTCTGTTGGCGTTCCATTCACTTCGCTGCATGCAAGCAGCCAAAAACCAAATCGAAAAAGTGGTTGACAGCGAGCAAAGTTGACAAACAGCGCTTCTTCAGTACACTGGGTGGGAAGATCGCAATAACCACGAACTCGGATTCAGCTGTTTCTACACAGTCCGAACTCAAAGAGACGATTTTATCCGATGCACAAGTCAGTTGGAGTCTACGCTAGTGGACTGTGCGTTGAACCCAGTTAGACGTTACGTACAAATCAGTGGTGGTTGGCTAGCGCAAAATATAACTGTTGCTAGTAACCACAGCTCTCTTTGTGTACTTTGCAACTTTGTGATAATTTCTAGAGCTCCGGACTCCGCGCTTCAGTGAACACAGCATTTAGCGCTGTTACTTGCGAGTATCCAAAATAACTTTTGTCGGATACTTTCGTCTTTTGTGTTGTTTTGAGAGGCGGGAACAAGGTGGCTTTTATCCACAGCAAGTGTTCGTCTAGGTTGCTCCAATTAGTCTGAAAAACAGGTCGCTGATAATCATCTAGAAAGAGCCGTTCCAATATCTGACTCTACGCTACTGTCTCTCAAGTGAGAATGAGTCGGAAGGAAGCTGTTGTGCGTTACTGTCAGCACAAACTGGAACCCAGTGCAGGTGTGTATTTGACGGATTTTGAAGAGACCGAAGATCTCGACGCGTTGTCTGCTTCAACCGCGTTACCCCACCTTTCCAGGTGACCGCCAAAAAGAGTTCCATTCGAAGCACAACGTTGGTAGTAGGGTTTTTGTGTGACTTTTATCACAATTCACCGAAGAACGTGGTTGAACAACTGGAGACGGTGCCGATAAAAGGATGAGTGTAATCCCTCTCCAAACATCGCAATTCGGCAACGGCGTCTTGGATGCGGTATCATCGTTTTAGTTTGGAAATAGGAAACCTTCGAGCTACCCGTCTTGCATTCTTAGCAGCCAGGTTTTCCAACGTAGGGGGTAATGCTGTCAACGGTTGCCTGGTGGGCCCTAACGTTTTGGTGCGAAAACTTGTTTTACTGCAAAACCACTGTCTTTTGGGGCAGAATCGACATTTTTTTAGTCGATTGTTTTTCCTATTTCACCAATTCATCGTCTTGGAGCCGCGAGTCTTACCTATCCTGTGTGATAAAATAGAAGAGTATTGAACAAACCTGCTGTATGCTTGAAACTAGGTAGAACTTGTAGCATATTGTCACCGCACCAGAAACCACTGACCAGCGTTTTTGTACAAGGCAAAAGGGACCTAACAACACGTTTACCGGTTAGAGATGAGGTGCCTCAACCAAGAACGACAGTGTGACTGCAGTTGTAGGCTCTACCTTAACACCAACACTAAGTTTTCCATATACAAGCAAGATAATAGGCAATCAACACCCATCCAGAATGGACGGAAAAATCACAAACAAAACAAGTGAAAGCGTTCATCGGTCATGACGAAATATAACACATGAAAAGGTAAAGACAATCATCACTATCCAAGACGCGACCAGGTAATTCATGATTCGGAATTTGTTGCAGTATCATAACCACGACAAACAGCAATGTAGATGAGCATTGGGCCCATATCCAGAAGGCGATGCACGTGGCAGCAGGTTTTGTTTGTGGTCCTAGATCCGATGTCCATCAGAGACACTGGATTTCTCGAGTTGTTCGGTCCGGTGGGACAAAAGCGTCAGCTGTCGAACTGAAAGATGAAAATACACGAAGACACACAAAAGCAAATTACAAAAACCCTAAGAAGGGCCATGAAAATTGGTGGGTCAAGGTAGCCGAAGAAATGAAAACAGCAGCTGCTTCAGGTAACAGTCAAAGATTGTTCAAACTTATTGGCGACACCGGTAGACGGTGAAGCCTGGTCAGCGAAGCGATATGCGATAGAAATGGAAAGCCTGTTCACGGCGAAGAGCAAAGGGTGAACCGTTGGGCCGAATACTTCAGGAGCGGTTTAGGTGGCCGCGCGCTAATGTAGTTACTCTAACGTCAACAACTGCGAATCCTTGGGGAGTATCACTTGAGCCCCCATCGGAAGTGCAAGTAGAGTCATGTACTCGACTTCTAAAGCGAGGGAAAGCGAGCGGTCCCGACGAAATTCTTGCAGTATTTTCGAAGTGGGTGGTGGAGCGTTGGTAAAATCACTCATCACCTCGTTGCGTGACTTTTGGAACAAGGAGCGTATTCCATTATTATGGGACGGATTATTGATTGTGTCCATCTTCAAGAAGGTAATACGCAATGACCGCAGTAACCATCGTGGGATCAGCTTAATTCCGATAGTCACCGAGGTATTAGCCTCGATTTTGTTACGCCGTCTTATACCGGCTCGCGAGACGCACGCCCGCGAACAACAGGCCGGATTGCGCCCAGGTCGGGGATGCATCAACCAAGTTTTTGCTTGAAACGTGTCGCACGCACCGTCGACAAACAACAATGGTTTCTTAGATTTCAAAGGTGCTATCATTCCAGTTGATTGAACAGCGATTTTCAGTGCTCTCTAACGAAAGGGTATACCGCAGAAGTTCGTGAATTTACTCAAATCATTGTAATTTTGTCCTTCTGGCCATATAAGGGTTTATGGTGAACTATCCAGTCGGCTCGAAGCGACCGGTCGTGTTCGACATAGATGTCGCATTTCTCCATTCTTGTTCAACTTCGTCATGAACGAAATAATGGAGAGTGCGTTGCAAAATCTTTAGGATGTAGGCGTCTAACTAGGAAATATTGAAAAGCTGTGACTTAGATTACGCGGACGACTTTTTGCTTGTTCGAATGCACGGAACATGCGCAACATGCACTAGATAGACTCGCAAAGGCTGTAGTTGCATTTCGCATGGTCTTTGCACCTTCAAAGTGTAAAGTGATATTGCAAGACTGGAAGTCAATGTTTTCGAGCTTGATGCTTGATCGTGAGGTGCTGGCAATTGTCGACCACTTCATCTAACTCGGCAGCAGCGTGACGACGTATGCGAGCACGTCAGTAGAGGTGAGCACGCCTATATCCAAGGCTCGAGTGGCGTACGCTGGACTGACGCACTTGTGGCACCGACCTGATATTTCACTGCAGTTGGAAGGTCGTGTATACTGTGCCGCAGTGCGTTCAGTTTTGTTGCATGGTTGCGAGATTTGGGGTCTGTGTGCGGAAGATATTCGTCGTCTTGGGGTTTTCGACTATCGATGGCTACGTAGTATCGGTAGCTTTGGCTGAGATTCGGCTTCTAATCTTAATTAATGGCAACTGTGTTGCGACTTTCTGTCGAATCAGAATGTTTGATCGGTTTTTGCTTGTACAGTTAGGCTTTGTATTCCGGGTAACAGCTACTGTGGCAGGCCTTCCTTTTCCTATCCTTTTAGGTCCATCTGTTTAGCTTGTAAATTAATTATATTTCCACATGGAGCATAGTGGGGAAGCTAGTGTTCAGTGGGAATTACACTGCGTTTTAGCGCTGTACAATGAAGCTGTTGACTTGTATACTCGACCCTTGACAGAGAATTTCACATCTGCACCGGAATCGGGCACGGAAAGCAAAAGCCAAACGCGCATTCTGTATGCGCGATGACACTACATTCATATCTGACTACTTGCTGAGATGTAACTGCCCAGGCAACAAAACTTATCTACTTCAGCTAGAGCCTCTCTTTTCAAGTAACCCGTCTCCCACATAACCTTCATTTTTGATGGACGAGTGATATATACCTGCATCGATTCTCTTGCAGATGTGTTCGGAAGGTCCACTGTATAAGTGGGTCAACTGAACTACCCATTTGAAGTGTTCCCTCCAACGGTCCAGACGACGCCCCTGAGAATGCATCAGTGAGCTATCGGATTCCTTTATTAACCGACTTACACCGGGTTTCCGTTGACCGGTACCTCTAAAACGGTAAAAGATGCGACAATTTCCAATGGACACAGCCTTTTCCATTTCCCTACATTTCGCAATCTACCACTGCTCACGGTCATTTCTCAAGCTCCTAGTCAGATGGCATCTCAGGGATTTGCATATTTCATTGAATGTGGCATCCGGAGGTACGGATCTGCGAGCATCCAACGGAGCAACTGATATCGAAGATATCCATCGTTTGTAAAGCCTACTGGTAAAGCCGATAACCCGCAAATAAGAACAATAACTCTGCTGAGCAACGCTTTATCGGAAAAATGAACACACTGCTGTGTCGCGTGACACGTGACCTTAGTACGATCCGTAGATGAACGTGATTGGTCAATTGAGAACCAAACAAAACGCAACGAGCTGGGCGCTGTTGAATTATCAAATGAAGGTTAACGGAACAAAAGGGTCAGACAAACAGGGTTATACGAAAGCAGTGTTTTGATTACTGGTTATGCGAATGGCTCTGTAATACCGACTCGAGCCGAAGTCTTTTGTGGCGTTGGAAGTGGTGTGTAGGGCTTCCTTGATCTGTTGCCAACGTTCATTCGGGTCCTATACAACCGGCTGCATAGGTGATCATGTAGACAGTACTGCCTGAAGAGCAGATCGCCGGTAATCGTCTAGAAGCAGCTGCGTAGCACGAGTGACTTTCATGTGGGTGCGACCAGGGATGACACATAAGCAGAGGCTAGCATGTACCAGGCCGTGATCTTGTTGGGAAGTTAAAAACGAAAGAAACTTCTTTTAGGCGCGCCATTATTCCAGCTCGAACGTGCCAGGCCGTATTGAAAAATCGATAATCAAAAATGTATCCTAATACTAAAATGGAATTCCTTTTGCTGATCGAACAGTCATCTACAGTCCGACACATTTTGGGTCAACGGATAAAAAATCAGTCAGATAAACGTTTTCATCAATCTACTCGGCCTAACAAAGTTTGAAAATAACTGGACGCCCGAGTTCGGGAACGTTCGATTCTCGCTTTAACTATCATATGATAATTTCTGTGAAAACAAACGTTTTTGGCAAGCTGATACTTGTCTTCTGATATTCTTTAGCGTGCTGGAGCGATTGGAGTCGCAGATTGAGATTATATTTGCGGATTTCCACTCAGGCCCTAAGAAAGAACCCGTGGGTCATAACAGATCTGAGTCCAGAGGTGTAGACCAAAAATGGAGGACTATCTGCATTTGATCTACACCAACGATGACCAATCATAATATGGTTAATCTGAGTGCAACGTTGTGAAGATGTAGGAGGACGCCATGTCAGTCTGTACCGCTCTTTATGGCAGAAGTTCGTACTCACCAAAAACAATCTGTGGTCGGAAGACAGCCGAATGAGACGATCGTCGTTGTCAGTGCGATCGGCTGAGATAGCAAACGATCCTCCAGTGTGCCTCGGGTGCGAAGAGTGATCACTGATGTAGGGTCTTGTACGCGTGTTTCCGAGACACGCCATACATCTATTTTAAAAGTTTCAAGAGTTCTAGAGAGGACAGCCTGTTGCTCTATGTGATATAGTGTGCGGACGTTGAAGGTAGCCGAATGAAGTGAACATTTAGGTATAGGAAGTGCATTTGATTTATACTCGACCCCTGAACCAGTGCATGCTTCATAGCCGCAATTACCCGTTTTGCATCGATCTTGAATTAGAGGAAGGAAAATCGGTAAGGCCTTTTACAGGAAAGATGCTGGATGTTTCTGGGCAAATAACGTTTCGCGGCTGCCTACACCACAGAAAGGGTTTTCCTTTGGGAACCCTAACTGGAGCCTTTGACTCAAAAGTGTGGCCAACAAGGCAGTGGGGCGTTAACCCAGCACGGGAACTTCATCGAAGAACCCGTGAAAGAACTTCTCTTGGTCCGTCACGTGAGACATGATTGTTGCAAAAATTCTGTCTCATCTTAGCTGGTGCTTTGTTATCGATCCACCTTTCGGATTCGGTTCTCAGCCCCATGCACCCAATGGATCAAGCGGAACGTGAACGGGGCAGGATCCTTTGGACCGGCGGTTGNTCAAGCGGAACGTGAACGGGGCAGGATCCTTTGGACCGGCGGTTGCCCAGCTTAGGGGACGATAGCTTCCTAATGAAGCTCGATGACTTCTCCCACCGTCGATAGAAACCCCAAGTACTCTACGTACTCTACTCCTACGTCCATCTAGTGGAGGTTTTTAGACCGGTAAACTGTTTCTCTTCGTGTTTATTCGCTGGAGTGTTCTCTCCAGGGGCATAGTGGTTAGGACCGGATGTTGCTTATCAACTGGTTCTGAGACTGGACTTCGTCTGGCCTCGACTCATTGACCTGCCAGGCATGATTGTATCTCCGGCCTAAAGAAACCACCCCGCACAACTCAAGTAAATTGTCTGTGATACGCTGGCTACTTCTTCGGTGATAAATAGCAACACTAGGCTAGCGTCGTCAGAAATATGATTGTCATGGGTTCTGAATTTAATCACCGACAACATGTTTTCCTAGAACTCGTGTTCGGACTATTGTAATGGGCTTATTTCGTAGTATGCAAATTGTTTGTTGATTTTCCAAACAAAAATGTTGCTCTTAACATGCTCACCTTCATTGATTCTGTAACATCTTTTGAAAAACAGTATAGATGATATTGAAGATGGCTCAGCTGTTCGCCGAGGCAAACCCGCCGCCCACTGCGTCTTCGGCGCACCGTTGTCAATAAATTCAGCGAATTTTGTGTACTTCTTAGCACTGCAAAAAGTTTTGGAGTTGCATCATCCGGAGGCAGTCTCCATTTTCACTGAACAGATGATAGAATTACATCGTGGCCAAGGAATGGACATATTTTGGCGACATTCATCCCATTGTCCCACAGAATCGGAGTACCGTACAATGGCTGTTCGTAAAACCGGCGGTCTATTTGGTCTCGCTGTACGTCTAATGCAGCTGTTCTCCGATAATAAGGCCAATTTCAAACCGTTAGTGGACACGTTGGGTCTGTTGTTTCAAATTCGTGATGATTACGCGAACATGGTGGATACTTCGCAGTATCACAAGTCTAAGACCTACGCGGATGATTTGACCGAGGGCAAATTTAGCTTTCCAATCGTCCAGGCGATTCGGAGTCATCCGAAAGACAACCAGGTGATGAGTATCGTGTGTCAACACACCACAGACTCCTTCCTGAAGCGATACTGTGTTCAGCATATGGCCGAGCTAGGTGCCTTAGATCGCACTGTGGAAGCTATGGCTGAACTGGAATGTCAATGTCTCGATCTAATCCGCGAGCACAATGGTAACGTTCATCTCTCCGAGTTCGTGCACGGTCTAGCTCGGCTCTATCGGACACCTGACAAACAGCTCCGTCGACACACGCCGTCCGAGTTTGACCTAAAATCAAGCCAAAAGTGCACGAATTCCAACTCCCATGACTCAGCCCCAGAATCGTCGTTCGCCACAAATTCGAACAGTTCGCATAATAATTTGATGCATTCCTAAATCACGCGTTGTATTTATCATGGTTCTTCTTCGCCACCCACTCCTCACCACGGCTGATTTGTCCAACTGTTTCTGTTTACTTCGTTTCACACCTGTCTGTGAGTATTCTCATACCTCCACGTTTTTCCTTTCTTCAGTAATAGACGCAGTTTTATTTTTATTTCGAAACTACGCGCTCATACGATGCTCACTAAAGTTCTGCAACAAAACGCGATATACGCGTTCCTTTATATTGTTCATTTTGTGCTTCAGATTTGCATGACTCCGACGTTGCAATAGATATCATCTCCCAACTTTCCCGAGCCGAAGCTTCCGTTTCCTTGTATCAGTGCCTGTCTTTTACCGCAGTTGGTTTCCTGCATAGTTGGTCTGTAATGATCATAATCGGTCGTTCCTTTTTTTCTGCGATCTGTTCCATTCCAACCGGGATCAATTGTTTGTTTCGTCCTTCTTTCATTCTGAACGTGAACGCCCAGTCATTTTATGCTCATGAAGGTAATCGCATTTGTTACTCATGTGTGTGCGTGTGTTATTCTGTTGGTTCATTTAATCGTGGTCCGAAATTGTCCGTCTGTATTGCTTCCCCTAGGTTCTGTTGATGTCATATGTGCTGTGCTTTCTGAATGCCAAATAAATCCTCTCTTCAGTGTTCGTTACGTTCTGTTCTGTGATGGTGGAAATGTACCACTCATTCCATTTCTTCCACCGTCCGAAAAATAACTTCTGATTAAGCGGTCGTGTATAGATTTTCATGTGGCATAGTGTAGTGCTTTTAGTGCATGGAGATTAGCTCTTTGAATCCAGCAGTATAAACAATCTGTCGGTTGTTGCGTCCGAATATTCCGCTCCATGGGACAGAAATTACGAAGGTTTTTGTTCATTTCACTAAATCGGTCATACGTATGTTTACTTCAACAGATTCTGTTTAGCCTCATATGCCCTCACCTCGACGATGTTATGAGGTAGCAACCAAAACCAGAACACGTGTGCAGTTGGTGGTTGGATGAACTGAACTGAATGTAAGCCCAGTGCTTTTTGTTTCCTATGGGTTGACAACTCAGTAAACGCGGCCAGTGTTGATTTTCAACTACGTCTCGTTACCCACTGACAGCCCTATTCGTATTTTCCGCCCGTACACCTATCGCGTCAGCCCTTTAATGAGAACCCAAAGGGCGTTTGCATTGGGAATGAGAAAAAATCTTACAGAAATGAGTAAATATCATATGAATTTGGAGATCTGTCAGTTTAGTTTGAGAACCAAACTCAACGGTTGGTTGCCGCATCCGTATAGCATCGGTCAAATGATCATGCGTATCCCTAGCTGATGATGAACAGTGAGGTGCACCACATAGGGGAGGCACCCGACCATCGC
>STRG.48256.2
GATTAATTTGTGTGGATACAAAAGCCTCTTGTAGTGTTATGTAGTCGTATCTTCCTGCCCGCCTATAATCACAGATTTTGTAGATCTCGTGGAAGCCCAACACAAGAAAAATACGCAGTGTAGGCGAACATATGTTTTCGACGATTCATTTTCAAGTGACTACGATCACATTTATTTGTCATGAGGAAGGGGGGGAGGAGAGAGTCAGAAGGTAGTCGGTAGGTCTATCTGTCGGTTTGTCATCCGATCGGCCATCCGGCCAATCGATTGATTGATAGAGGAGAGATGTGAGGAATGTGGTGAGCGTCATCGTGTGAGCACTTATTGTTGCCCGCGAAGTGAGCAGAGTCAGATTGAGATGGAAGTTCCTTTTGAAAACCTCATACGAAAAACAAGAGATTTAATGCCCAAATCACACATTGATCTATAAAGATTTAAGAGCTCGCTAGTCACCACCTGTTATCAATATAGTCGTTACCAGGTTAGAAATCGTTTTCCGTTGACTAGAAGATATGCTGAAGAGCTAATGTCAAATATCTTAGTTAGAAATCAACGAAGAAAATCGGTTCTTTTGCTAAATGGGAGAAATCATGCACGAAGCAAACTGAAAAAATAATGAGCACATCATCGATATCAACTGTGTGCCATTCAGTAGTAATTTATTTACTGAATCAACCAAGGTAGATCCGTAGGTAGAAGTGAAATTATAACTTAACTGATTTGTAGGATAGCTTTTACATTCACAGGGTGTCTGTTCGCCGATTTTCCAAATAAGAATAAGGAGTATTCTGTTCCAATCCCGAATTTAATCGTCACTGAGGAAGTGTTTCTCCATTAAATGCTCTTTGACGTACTCAAAATAAGCTTTTACAGACACATTAACTCCTTTCGTCAACCACGCATCCCAAGCCATAACAGATGCTAGTTAATTTACCCATTTCCACTTCGGAAGTATATCTTGACTACGTTTGTAAACTGAGTCTAGTTCAACTTAATTTATCGAACTCCATTTCAGAATATTCACGGTAAATCAGGATAATTCGCTAAGAATGAGCTTTCCACCCTCTGTTCGACTCTGAGAGTGTGCTGAGTAGAACCAGTTGGACGACCAGACTAAATGTGTTCCATCAACCACCGAGAAGGTGGACTAACCGTTGCGAGTCTATTTGGATGGCCTGGTGGTTAGGTGTTCAACCGACAGTCGTTTGCCCGATGTTCGAGTTCCGTTAGGGGCTCGACAGATGTTTGCTGCTGCGGATCCCTAACACAGATTAAACAGCTGTACTGTGCTTTCGCAGTTTTCAATGGGGAGTTAGGCTTACTATCCATGATGAGTTTTTTGTTAATCCCATCAGATCTCCCAAAGCGGAGCATCAAAAAAGAAGGTATTGACAACTGTACCTGATAAATACAGAGTTTCTCACTTCCTTATACTTCCAGTTCGATGTTGCTCGCTTTTACTTTCCTGATAGATGGAACCTGAGAAACTAAAGGGCACCGCAGTGTACGGGGTCAGTAAGAATCCCGTAAAATAAACATTTGCAGAAAATACCAATGTGGGTGTAGTGTCTCCCACGAGATAAGCTGACGAAAACACTGACATAACAAAATTTTCGTATTAGAAATCTTGAGCTGCCGTAACGTGCTTTACCGACAGGCCTAGGACTAAATGAACTGCAGGCAACTGCTCCAACTGTCTTGCTGTGAATTTTCAGCTGCAAATGATTTTCATCGATCCCCTACTATCAAACGTTAGGTTAACCGAGACTGTCATCAATTGCTTGACGCGCAATACGTAATGCTATGCCTGCCTGATCAGAAACCCGCCCATTTTGTAAATGGTCATACTAGAGGCATACTTTCATCGAGAAATTTGCCAAAAGTATTCAGATGATCCCTTTCAATGAGAGGAAATACATGATAAGTAACAACTTTCGATAGTAAGAATAGAGTGATCACAATCGGCTTCGAGGAATAAAAATGCTGACCAGGAATAGGAAAGGTAAGCAGAGGCGGCTTAAAACTTTTAGCAGAATCATTTTGCGTCGTTCAGGATTCAAGTAAGTGTAACGTTTTAAACCTGAGTCTAATTACTTAACAATAAGCCATATTTTATTTAACAAAATTTCTGGTGTTTATTCTAAAATGTCTTTCTTTTAATTATTTTTTTCTAATTTCCTTCTAATAGGTACACAAAAAATGGCAAACCTCTTTACTAATGAGAATTAATTCTCAAAGAGAAAAGTCGTCCACTGACAAGAAAGTACAAAACCACTTTCTTGGGAGAGTAAACCATAGAAGAAACCGGTAAATCAACAAATAGTTTTCTTTGTGCGGTGAATGGGGCTTCGTTGATCAAACAAACCATGGTTACTCTGCTAAATGATAAAAATGGTGAAATAATGAGAATGTTCTTTAGATTTACATTTTTGTGCACTGTTTAGGGTACTCATCCGATCAAACAAACAAATAACCTTTAAATTATCTGAATCACACACTTCAAAATTCTTTAACTCACATCAAATTTTGGCCACGGATTCGAACAAAATCTGGTGACCAAAACCCCACTTTGGTTACTAGGTAGATCACGGAATTTTGAGTCGGCCACGGATTATCAATCGAGAAACCGCTCGGGAATTATCCACTACAAGGTTTATCGGAAAACCAAGTAGCTGGTGCTAACAAGCGGAGGTGAATAACATTGTGAAAACGGTCGTAATTTTACATGAAAAAATTAATTAAACCATTCACCCGAGGCTTGACGACGTGCCTAGTTGACAAAACCTATCACTGTTTCGAGCACAGAATCTTAATGAAAATAACTAATGAGAAACAAAACCAAAAAAACAGTGATTTTGATCACTTGGGAAAAAAGGTCCATGAAATCCAGTTCAAGTTGTCCGAAAAATCCCCCAGAGCACATTTAGAAAACAGGTTGGCGAACAAGCTCGTTTTCAGTTATTCTTAATCATGCCAATACAACACAATATATATGACTAAATGCATAAGGGATACAGTAAACAAAAATCGTGTCAGGGATCATTGTTCACACCTAGTGTGGTACAGGATTATCCGGAGACCAGGTGTGAATGGACTAATACGTTCTCAACATGTAGGCTTTCGGACTTTCTTGGACCTGACGTTGGGTGGTGAGTGGGCCAGGGTAGACTGAGTGCATGCATATAAAGGGGGGTTGTGGAGGTGAACCCCGACAGATTCAGCTGTGGCCAAGATGCGACTTCTCACCGATCCTGACAGCCGACCTCGGACCATATACAGGGGGCGGAATGCTTGATCCACTTTCACCATGTGATTAGTTTCAGCTAGGTGTGAAACGACTGCGCTGGTAATTGACCTAATTGTTCCAGTCCTCAACCATATATATAGGTCGTTTCTACAACGGAATAATATTTGTTTTTATCAAATAACGTTTATCAGAGGTCGTTTTTGTGTTGTTAGCCAAGGACTCCGCCTAAATATGATTTTTGTGCCAAGAGCACCGGCAGCTTTGCCTGTTTCTTATCCTTAGTATCATGTCCCGTACAGTATGCAAAAACTATGATCGAATACAGATTGGGAACACCCAAAAGTTGCTTTTAAGAGCTTGAAGAAGTAGAAGAGATAAAAGTTGGCCGCTTTCAACTTCTAGCAATTTTACGGACATGTGATCAGGTAGATTCCAGCTGCAGCTGATTCCATTTAAATATTGGCCAGATATGCTTATGTTAATATGACGCACACAAACCCATCAAATCCACAATAATCGTTTTTCTTCTACGTTCTAAAGTATCCCTGAAAAACAAATCAGATCCATTATAGGAAAGAACTTGTTGGCACTTGGATTCAGATTATTGAGCTGTTTAGCTGAATGGGTGGACAGAGAAAGTAAATAGCCTAACTACGGTCGTCAAGGTTGTTCACCGCGCAGCGCTCTTACGCGTTGCTATGGCGCACTGAGGTGGTCAGCCACTTTTGCATTTATTTTTGGTATGCTCGGTCGGTACTACCTTTAGCTTGAATTATCCGCCACTAAAGTTCGTTTTATTTTGTGCGAGCTTCAGTAATCCGATGGAAACCTCCGTTGTTTTACAGTAGTGTTGAGCAGGAAAACGGTACGTGCGACCTGCACTTGATGCGCACTAAAGTATTCCCCCAACGAGCGTTGCCACCCCTGGCTGTCACGACCAGTATTCTTTCGTGAGGTTTTGTATATATGATGTGTCTGGATGATCGGTGAACTTTGTCTGTCCGTGACTGAATGTGGGTTTGTCTCAAACGGTCTGTCCGGCTCTCGATCAGTAATCTACCCCTACATACCAGTGGTGGATTTGAGGCTGTAATGGTTCCATTCATTGGAACAGGCACAACGTACTGTGACAGCGTATATCTAGTGCGTATCGTGTCACTCTATGAGTGCGACCCAAAATCTCTTTCTCCGAGGGGCATGTCTGTAAACCAGTCAATGCAATACTTCCGATCCGGTGATCGGTTGGAGCCTGTGTTCGGTGGACGTGATTTTTACCCGATGAATTGATTCTGTATGAGTAACGGCATGCTTTGTTTGGATCGAATGAATAATTTAGACACCTTATCTTGCGGAAACTTGTAAGTCATTCAAGACTACTTGGCTATGTAATGATCAACACAAAAGGAATTATTTACTCCCCGTACGATAATTGTCAATATTATTGTTACTGTTGTTGGCTAGAACCTGATATTTGGGTTCTCGTTTTCCAGTCACATGTTTCCGAGGAAATATATACTGTGCTTGAACTCTACCAAAATTTGTGTTTTATTCGGGTGCGAGAATGATACCGTCTTATGGTGCAGTCCATGCTATAAATAGTGAAGGTACGGCACCTGTTTTGAATGCACTGGCTAGAGTACAGTAACGATAAGCTGGCGGAACCCCTCAGGAATGGAAACCAGCGAGCTGAAATAAATGCGCACGTGCCCACCACCACCAAGAGCATCGGCTGCTATGCGAGTCCCCTATGGAATAGCAGTGTTCGACGTCCGCTCCACGAGCAGGCTCACCATGATTTTCAGGATGACGTAGCTAGTGATGAGATCGAAAATCCTTCACCAAATTCCAAACGTTTGGTGAACTTCAGTGAAGGTATGGACTCATTCGATGACGATGTAATCAGCTCTTCTGGTACAGTAACCAGAGAAATAATGGGACTCCATAATTTTGAGGATTACAGCTGGTGCGTTAAAAAATATTCAGATCGGTCAAATACACAATTGCATGAACTATCCTGGCAAAAACGTCATCAACAGCGAAAGTGGAAATCGATGAAGACAAATCATTCGCACATAACACATCTTCCAACACATATTCCATCCAAATTCGAACACGGCCAAACTATCGCGTCTTCCACTAGTCAAATTTTGAACAACAGACAGTCAACGGAGGAAAAGAAGTTGGATGAAAACTCCAATAATGAAAAGGCGAATATAACATCCAATATCAAACCTATGAATGTAAAGTTCGAAGAGCCAGGAATGAAAACTTCGAAAGTTTCTACCACGGATCTAGACAAGCAGCGGTTCCGAGATCTGCAAGAATACTTTCGAAGGCATGAATCCGCAACTATATCCCTGGCGAAAAGTGCCGCGGTACTGCGTCAACCCAGAAAATCTCTTGCGATGATCTTCAGCAATCTCAGCACAAATCTTGGTTTCACAAATTCTTCGGTGCGTTCAAAGACTGGCTCATTGGGCTCGACAAGCTCAAGTGATTCAACCCATCCACAGCCGACTACGAGCAATTTACCACAGAAAATCGATGGCAGTTTCATAGATTTATCGGGCTCAAAGCTAATTCGAGATCAGCGCGGACATTCGACTATCATCCAACTGAGTAGAGACCAAAGTGTAGATCACGCTATGTCATACATGAACGGAGATATCGGCCGTCGCGGACGCGTCAGCCTTTTAAACACTGTGCTGCCAACCCATGGACGTTCCGGTACAGATGCGATTACTCCAGCTCTTACCCGTGATCATTCAAGAAACCATTTGGGTCCGGATACAACGACAGATCGATCATTATTTGTCGATCTACTCTGCTGTACCTGTTGCACGCAGGTAGACGAAGAGGCGGATTACTCAACCCTGATCGAAAACCATCGTCTAGCAAGATTTATAACAATGGCAGCGATCCTTACAATTTTGGGGCTGATATTAGCTTACATAATACGCTCAGCTATAGAGGCACCTCTACAAACAATCCAGGTTGGTACACAGACATCTACACCAACCAGTCCTATTACAAACGGGAACCAGGCTAGAGTCCCATTTGTTGAACTATCCTCATGGACACAATCCAGCAGCAGTAGTAGTACGGCCAGCAGAGTAGTGATCTCAACAGCTAGTTCAATCCATGTAAATATCACTTCCACAACTCCTCCATATATTTGAATCCTGAACTGACTTCGAACACTATTTTTATACATTTTAAAATGTTTGCCCACGAAAACACAACCAATGTACGAAACAGATTCGTCGACATCATAAGGACAAATCGTCCTGTAACTCGAGCCAACACGAGTCGCTGTCGTCAGACACCACTCCTCAACTCGAGCCAATTAAATCGGCAGTTCGACCGAGTCAGTTTTTCACCAACTACTCCACGACAATCCGCCATATCCATCTTAACTGATGACCCCTTGATCTATTAGCTCCACAATGTCTACGTTTCGCACGTAGATTAACAAAATTATCACCGTTTGATTTGTTAAAAATGCAATGATTATGCACAACACATCAATCACAATATAATGAAACCCGCAGATGTCTACCCATCCATCCCTACTCTAGTCACCCATCTCGTCCCCGCTCAGGGTCATGACTCGTGATTCATGTTCTTTGTATAAAGCATGATCATGAGAACCATACCATCCGTTCACATTCAATCCCCCCCACCATAACAATGTATTTTTGCATGCGTTCCAACAAAACTCAATGTCAAAAGATCAGAGCAGAAAATACTATACAACATCCGGCGAAGTTGACAAGCGGTATCCCTGAAACGAAGTTGCAAATGATTTAGTACCATTGTGTAATGGCCGCAGTATGAAATACAATCACTCTCCAGTCGGAATAGGTTGGGTTCGGCGTACTAAGCTTGTGTGTATGTTGCGTAAATTCAGTTTCGGAATACAGTAAGCAATGTTGTCGAGTCATTTCTCCACCAAATGAAGGATCCTGAGTAGATTGAAA
>STRG.30822.5
GCAACAGCATTTTACACTTTGAAAGTGCAAAACGTATCCCAAGCATTTCTACATTGTTGTTAAGGCTATCTAAAAGAGCTTGCAACTTAACTGGATCTTTACTCGGAAGAAAAATATCGTCCGCATGTTCTAAGTCAGACGGTTTACTGCCTGAACAAAGATCGACGCCACTATTCTCACACGAGGATAGGACTGTCTCAAGAGCCAATTCAATCACAAAATTGAAGAGGAAGGGTGAAAGAGGCCAACCCTGACAAACATCACTTTCTGTGGTGAACTCGGGAGAAAGATCGCCGTAAGCACAACTTCTGCCTTGCCTGTTCGCATACAAGCATTAGAAAAGAGAAATAAACTTTTCTGGCACACCCTTCAGTGAGAGACAGCGCCAGAAAACTGTGCGGTCGACTGAAACGAACGCTGCCTTCAGATCAAGAAAGGCGGTTTGTGGGCCTACGGAAGATGTGTCTGTGCTCTTAGGTTTGCCGAAGAGTGAAGATGTGGTCGATGCAACCCCGACCGGGTCTGAAACCGGCTTGATTCTCACGCGTATACATTGCGCGGGCATTAAATAACCGGTGGAGACGAAGCAGGTGAGCAGTTTGGACGCGATACTTATCAAACCTCTGTGGTTTTCACAGAGGGGACCTGGTATCCTTCTTGTAAGTCGGCACAACCACCGATTCCCACCATTCCCTAAAAATCTGCTCGCTATCCCAAATACAAGCGGCAGGACACCCGATCAATGGCACGAATGGATAAACGAGATGAATCCTGCCAGCGGCAATCAAGCCTCAAGGTGTGGTCGCTCACACCAGTCGCACCAATGTGTTGTGTGCAACAAGTGGGCGCATGTGACGGCAACTTATATATTCTTTGTTTTTCACTAGTGAAACTAGATGATTCTGAGGCAGTACTGAGTTCCCACTAGAGCTAGTGGGACGGTTCTAGAGTATTGGTGTAGACCAAAATGAACGACAATCTGCAATCGATTCACGCTTACTACTTACTTTTGTGCGGCTGTCTCCTAAGAGAAGATGAGTCGGCTTCATGGATGTCGTCGATTGCGCCTGACCACGAACAACGGTCAGAGGCGAGATCGATTTTGTACTGCAGCGGCAAAATCCATGATGAGTCTTGGGAATAGTGTACAAAATGGCTCCCCCAGCGTCACTCGGCTTTTTATTCGAGGTTGCACCTCTAGCCTGCGCACAACCAAGTGCTACCTGTCGGGCAATAGGAATATCGTGTGTTTGGAACCGGTAACTGGTCGAGCGGCTCGTATGCGTTTTGGATGGTGGTCTTCCAATCCGGGACACCCAACGTATCCACTGTGCATGGTTGCCGGTGGCTCTCTAGGAGCTCGTTCTCTATTCAATAGAAGTGACCATGACCCAGGGATTTATGCTACCCTGTTGGTTGAACAGTTTTTCCGTTTGGCCGTTGGATCAAGCAGTAGACCTCGTCCGCCCGCTCAGGAGCAGCTGCCTTCGCTTGCTGAGCACCGCTCAAGCGAGGTTTTTAGGCCCCGGCTACTCTCTGACCTAGTTTGGCTCACCTGTCGAGCAGTTCGCTGAAGTGTGGCCGGTTATGCATGCCTCAGCTTCGTGGAGCCACAGGTGAGAGTTAAGTAATCGATGGAGACCAACAAGGTGGAAGATGCCCAAAAAGGCATGGCAGACTACCAACTCCGAGGTGCTACTCCTCTCAGTCACTCCATACACGTCAGCGGTGATCATCACAATATGGTTAATCTGAGTCGACCGTAGTTAAGACACCACGTGAGTTTATGCCACTTCTTATGGCGGAAGTTCCTATTGGTCAGAAACAAACTGTGGTCACAGCACAGCTGGATGGGGCGATCACCGATGTCGGTGCAATCGGCTGGGATAGCAAATGAGCCTCACACGTGCCTTTCGGAACCACCCAAACGGCAAACTTGGGCGTTGAAATCCCCAGCAATGACCACCATGTCCGTAGAACGCGCGCTTCGGAGCAGTCGACATAAATGCTGATAGAATTTGTGCTTGGTCTCAGAGGCACTGCATTTAGTGGGCGCATACACAGACACGACGAACAAGCATCGATGCTTCAGTTTGTCGCTGTTCACAGGCACAGAACCGTCCAACTGAACTGCACACGAACGACTGCTGACTGGAATCCAGTCTAACATTGCACGCTCAGCTCTCATACTCAAAGCAATCCCAAAGTCGGCCTGACCACGAGTACTAGATACCGGATCATCCGACACACGAAGGGTAAAACGAGAGACTGAGGTTGTATCTGCGATGCGATGATTGATCACTGAAGTGGGATCTTGTGTGCGTGTTTCGGAGACACAGCATACATCTATTATGAAACTGTCAAGAGTTTTAGTGAGGGAAGCCTTTCGCCCTATCTGACAGTATGCGGACGTTGAAGCCAACCAGGTGAAGCGAACATTCAGACTTAAGAAGTGCATCCGATTTATGCCCAACTCCTGGGCTACTCCTTTGATCAGAGCTGCAACAACCTGTGGCGTTTTGCATCGACCCTAAATTAAGGGAGGGGGAATTGATAAGACCCCTTACAGGGAGGATGTTTTAGGTTTCTAGGCGAATCAGCTCCGCGGCTGCCCGCACCACAGAATGGATTTCTCTTTCAGAATCTTAACCGGAGCCTTTGACTCAAAAGTCTGACTCATTACGTTAGCGCAGTACGGGAACGTGACCGAAGCACCCAGGAGGGAACTTCTTCTGACCTGTCACGTGAGACCTGATTGTTGCAAGCAATCTGTCTTGTGTTCGCTGGTGCTTTGTTGTCGATTCGCTTTTCGGATTCAGTCCTCAGCCCCATGCACTCAATGGAGCAAGCGGAATGTGGACGGGGCAGCATTCTTTGGGCTGGGGGCTGTCCAGCTTAGGCGAGCGATAGCTGCCTAATGAAGTGCGATGACTTCTTCCGCCGTCGAGAGAAACCCCAGATACTCCACTCATACGTCCATCTAGTGGTTTTTAAGCCGGTAAACAGTTCTTCTCTCTATGTTTATTCTCTGCAGTGTCCTCGCCAGGGTTACAGTGGTTAGAACTATGTTTCCTAAACCCTGATTCAAAGACTGGATTTTGTCTGGCTTCTACCCATTGACCTGTCAGGCATGATTGCATATCCGGCTCAAGGAAGCCATACTGCTTAGCTCTTTGGGTCATGGAGGCACGCAAGCAGCCACACCACGTCACAGTACAGTTTCGTCGCGATGAATTGCAGGAATATGGTGGGAAGATCTTATCAGCAGTGTTGGGTTTATGTAAACCTTGTTGTGTACCTGTGGGCGGTCAATGTAAAAGCATATGGTCTCCGCAGATTACGGTATCTGGGACACGTATTTCGCGTACCAGGCGATAGACTTCCTCGTCGCACGGTGTTCTGGGAATCAGGTAGGCATGTGTAGGTTGAAAGGTAGATCGAGGTGTTCAGTGTATGACGTGGCACAAACGTTTGAAAACCTTAACCGCTGGACTTGGCCAAGGAGGACGTGTGAGACTTTCAAGCATTTTATTCCTTGAGACATTTCTACCAAATGGTTGAAAACAATTATTGGCATGAATAGATTTCGCGGCCAGTTGCGTGGATGCATTCGGATTCTTTCTTTGTCTTCGTGATTTTTAATTATTGAACTCTTTTTACCCTTATCTTTTTGGTTTCTATTCCTTTTAGCTCTGAGCTCGACGATGTTGTGAAGTTGCAACCAAAACCAGAGCACCTTGTGCGGGGTTGATGTTTAGAGAACTGAGCTGAACTGAACTGATAGTATTGGAGCAGTTAAGTTAACTAACCATTCTACAGGTTATGTGCAGGTCTCAGTTCAATGCGGTTCGAACAACCATCAACCAAACACAATGTGCGGCGGTTCCGGTGGTCATCTTTGAACGGGAACATCAGTCGAAAGTTTGAAAATAAACGAGAGTATGAAATCAGTGAAAGGAAACCTACGAAAAGTAGTATCAAGTCTGTAAAGCAAATATGTGAATGCAGGTGCACTATTGTTCACAATGCCTGTCCATATCCCCTAATGTACCTAACCACTGAGTTGGTGAACCTCCTTTACCCCACCTAGGAAGAATTTTGCATCCTATACGTATATGATTTGTAATATGCATATGAACATGTCGTCCCCTGTGAAAATTTTATTCAAACAAGGAACTTATTTTTCTCTTCAGATTCTCACGCGTCCCATAATATGCCGGGATTCGAATCTCTGATTCTGGGTGAGAAGACTGCTGTGATATTTGATATTGGATTTGCATACACGAAATGCGGTTTCGCTGGTGAAGCTGGACCTCGGTTTATCTTCCCAACAGAAGTAACATTGCCGAATGGAGATACCAAACACTTCATGTTCTTGAGAACCGCACAAGAACGGCGAAAGTTCTTTATTGAGTTCTTTCATCATCTTTATTATAAGCATCTATTGGTCAATCCGAAAGATAGACGAGTGGTTGTTGTGGACAGCATTCTTTCTACTAGTGGATTCCGGGGTCTAATTGCTGATGTTCTTTATAATCATTTTGAAATTCCATCGGCCCTGTTTGCCCCCGCACATCTTCTGTCGCTGTTTACGCTAGGGCTATCCAGTGCCGTGGTCCTGGACTGCGGATTTCAAGAGGCCATGACAATCCCAGTGTATGAAGGTTATACTTTATTGAACGCTTGGCAAGCTGGTCAGTTGGGAAGTCATGCTATTTACAAGAATCTTGAACAACTGTTACGAGAAAATGCCACAGTTGTGAACGAAAGTGGAGATGCGCTGCCTTTGTCTTCATGTACATCCGGAGATTGCCTTTTATCAACTGAGGTACTTGAAGACATCATTGCAAGGACCGCTTTTATCAGCCCGGCTTCTAGGGCGGCAGATTGGAGAAACTGGTTGGATGCACAGAGTGACCCGGAGACTGCAAATAAAGTGGAGTCACCGAAAGTCGCAGAGGATGCATTCTATTATCCACTGAACAACTTAAAGGGTAGCAAGCGTTTACTGATTCCGTCACGCATCCGTGAACTGAGCGTTGAATGCCTGTTCACCGGTGACAGTGATAAGATTACTCTTGCTACACTCTTGTTACAGTCCATCCTACTGAGCCCCATCGATATTCGCCGAACTCTGGCCCAGAACATTGTCGTTATCGGAGGAACCGTGAATATTCCCGGATTCACGTGTCGCCTAGTCGAGGAACTAAACGCCTGTTTGGATTGGCCTGAATTTGCTTCTTTGTCTGCGCTCAAGGGTGAATTTCGAATTCATCAGCCGCCGGGAGAACCAAATTACGTAGCTTGGCTTGGAGGAGCAATATTTGGTGCCCTCGAAAGTCTGCCAGGTCGATCGTTGGAGCGCAATGCATACTTGGAGAAAGGTGAACTACCTGATTGGACCTCGGCGATTGATGCTTCCCCACAAATATCGACTGGACGCACTGAAGCCACACGGCATTGACTCCACAGCACGCTCGGGTTTTTGTCGTAATGAAGCAGAGATAAAAGTCTCTTCCCGTTTCCTGTTCCACAACCTTTTCTAAAACTGTGATCTATTTTCTTCTCATGCATCAGGTTTTGGTTTATGCAACATCAACGGTTTGGTCAATAAATGTGTGCGTTCATGTGA
>STRG.53796.3
GTGACTCATCGTTTTCCCATTGTAACTGCTCAGCTTTTTTCCATTCACAATGTGTTGCAAGAATTTTTTAAGCAGAGGTTATCACTATTCCCTACGGTTATTAAAGGTTGGGGCAAATTCGTCCTGATTACTTGGAAACCAAATATATTCATCAGAAACGCCATCGATGGCAGACAATTTCTGGCAGGATACAACCGTTCGATTTGACATCAGTAAAAAGAACCTAGCATTACGAACGGGTGAAATAATAATTGACAAGTTATATCCCGTGGAAGACACCAAAGGTAACAGCGGTGATCGAGGCACCCTGACAGTCACAAACCTACGTTTGATTTGGTGCACACACCAGTATCGAAGACTAAATTTATCAATCGGGTACGCATGCATTCTGAACATTTCGAAACAGAACACAAAATCAAAACTGTATGGGATCTCGGAAGCTTTGTCCGTGTTGGCCAAGAACGGAAACACTCGCTATGAATTTATTTTCACATATCTTGTGCCCGGAAACCCAAGAATATTTGTATCTGTCACGGCTGTTTTCAAAGCTTATGATTCAAGCAGAACGTATCGAGAATTAAAAATTCGACACTCCCTACTGGATAATAATAAAAAGTTGGTTTTACTACCAAGAGAACAACAATATGATGAACTTGACGGAGTGTGGAATCTCACTTCGGATCAGGGAAACTTGGGCAAATTCTACATTACCAATATTCGTGTTGTATGGCACTCTACATTGTCACAGACTTTTAACATAAGCATTCCATTTCTGCACATTACATCGGTGAAAACAAGCAACTCCAAATTTGGCAAGGCACTCGTAATTACAACCTCCAAAAAGCTACTCATGCGAAATGTGTAACAACCAAACAATGCAACTGCTTGTAAATCAACGCAGGCTGGTTCTTATATGCTTGGATTCCGTATTGACCCAATGGAACGATTGATATGTACAGAAAAACGGCTGCTCAGCCTTTATCAGCTCTACCACTCAAATCCAATATTCGGTGTCGAAGTCAGTCAAGAACCGGACCATAGTCCACCGGAGCTGCAGGATGACGAAACGGAAGATGCTTATTCCGAAGACTTACCCAACAAGAGGAACATACTTGAAGTATACGAAAGCGAAATTTGCCATGGAAGCAAGAACGCAGTCTACGATTACGACTTGGGCCTAGCTGTTGAACCACTGCCCGAAGGTTACAGAACCAAGGATCTATGGAACCTGTTCACTGAATAAACTCATTCGAATGTCTTCTTAACTGTCATGATTGCTGCGCAAAGCCCAACAAGAATGAGGAACGACCGAGAAGGCGACAGTGCACCCAAATTATGTATAATATATAAAATTACTGTTATTTTGTTTATACACTATGTCGAAATCAACCGGTTATCCGCCATGA
>STRG.13889.2
ACTCTCTCACTGCTAACAACCATGAGCACATAAAAACCACAATGTTAGCTCGTTACTTGGATTGGTATCGAATTCATGGTGAGGAATTTAGTCGATATCCGATCATACTGTACTGGTCCACATTGGACCAGTTGAATCGCCCAAGTGTTCGAATAGGAGCATTCCCCGAGAGAACCACATTTCCCGCCTTACGTTGGATTGTGATTAACTGGTGTCTACCATTCCAGTTGCACGCGTATTACGAGGACCCGGAAGCCGGAACGGAACCACGTTCAAAACTCCTCATTGGTCATTACATTATTCCTCGGGTGCCCGTATGTCCCAGCAGAAATGGCATCATTCTGGTAGGGATACAGTTGGATAATGATGGAAAATTTTCCGTACTTCGTGTGGAGATAAGGGACAATCCATCGTTTAAAGTGGACACCATATCGTCCACTGTAAGCTCACCAAATATTTGGACTGAAACGGAGCAGGGAAATATTGTGACACTGGAATTTCAAATGCTTCCAGTCCCGTTAACTACAGAGGAGGTCGAAGATTTTCTACGCATTTCGAAAAAGGAACCAGAAAGAATGGATGAGTCAGACACTGACAAAGGAATTCTGATAATGGCAACTCAGGAAATGATCTGGCAGATTCGCTTCAAACTACGGGATAATAAAACCCCTTTAGTGGAGAGACTCACCGATGAAGAGTTAAGTCAAATTGCTTCCCTTCTAAGTGATTCCGAGGTCTGTCTTCGTGAAAACGCGGATTCTGAAATCTTACAAGACCGGTTAAAGCAACTATATCGTGTTCAGCAGTTGACTGAGGAACGGTCGAGCACGGGTGTGGAAGAAACAATGAAAATATGGTTCGAAAATCAGTCGATTGACGGATCGGACACAACCAGTGCAAAAACATCTAATGTGCAGCTGAATGAATTGCGCACTTTGTTGGATATTTACGAACAGTGGTATGTGGAGCAAAAGGAATGTCCTCTATCTGAAGAAGAAGACTACTCATTGAAAACAGCTCAGATTGTTGCACAACAACAGGCCTTGGAGGTTGCGTGGATTGCTGCGGTAGAAGGCTCCGAGATCTCTCGAGTGAATGACCTACCGATAGCCAGCATCCGAGAAGGTGAAAAAAGAATGAAGCCCGAACCGAAACCGAGGAAGCACAAACCAATCAATAAACAGACGATCATTGACTACATTGAAGAAATGTCAGCCAAATTACAAGGTCCACTGACCGCATTTGTAACAGATGAGGAGCAAAAATATTTCACCAACTTGTTGGAAGAAACTCGCCACTGGTTGACCGAATCCAGTCCTGATGTGGACCCATATGTCTACGGAGAGAAACTGAACCGGTTAAAAGAACTCGGTATCGTTGTGGAGAACAGGCTCGCGGATAGAGTGATAGCTGTGAAACGCTTCAAAAGCTCGATTGAGAACTATCGAGATTTGTTGAATCGGTTACGGGCCGAGAATGGCTCTTATTCACCGCATGCAATTCACTTGTTCCTCCAACTTCAAGCCCAGCTGGATTGGTACGAACAGTGGTTACGGGGACAGCAGGAACGTCAGCAAAGACAACACTATACACAGAGTGAAAAGTTAGACTCGCAATGGACCACTGAAGAAATTATAGAAAAGCATCAGGCTTTGAACGAAGTATGGGAAAGTCTGATGCAAGTCATGGAGCAGACTAACAGTGATAACCAAGCAACGTCTGTTGATTCGTCCAGCTTCGTTTTTCGGCGACACCGAGGGCGAAAACAACCCAGTCCAATCACGATACACATAACCGGGATAGTATCGCCTCAGAATGGTCAGCAAGACCGTCAGGCATTCTAAAGATGTTCAAGTCAAATACAGGAGATATATGGTTTTGCATTTTCCCCTTGTTTCCCTTCCCCTTCTATGATATTCCAAGAAATGTTGGTTTTCTTCTAAATTTTGGTGTGCAAAACTGGAGAGTTTCACCTCTGCTGTTCATTCTGCACTTCCAGGGCTATTTGAAATGAACATGAAGAGTGAACGAATTAGCAAACATTTTGGGGCAGCTCAAATTTAGTGGACACAATGATCAATTTCTTTTTTCGGGTGGAAAATTCGCAGCCTTTTTCACTTCGCAACTGACGAAGGTCTGTGACATCGAAACAGACCACTTATCTATCCTACCTGTGTCCTTCATTCCACGGTTGTACAGATTTTCTTTGCAACCAAGCAGGAGAGTCGTCCTCGTTCACTCATGGGGGTGCCTTCTTTTGTTCAGTTCTTATCTCTTGTGTAATAATCAACTGACAGACACGTATTGTGCGCGGTTTGTGGAAGGTGGACGACTATAGTAATCGTCTGATATCCTATCCCTCTTCCACCCCTTGACTGAATGTGCGCTTCACGCACTAACGCGGTGAAAGAAAGCTCTACTGCCGACAGGCTTCCACAGGTATGTGTGTGTATGTGTGTGTGTGTGTGTGTGCAGCCTTATGTATGCGATATGAACCACGCACGGTTGACATTGCAACGTCCTTCCCGTCAATCTCTTTGGCAAAAGATGCTCTCGTAAACTGGAGGGGCTTGCCTTCTCTTTTTATCCACTCGAAATTGTGGATGAAACGTGATACACATCTTACTAATGTATTGGTGTACGGATATTCTTTCATGTGAGTAACGGATTTTCATGCAATTCTGTTGGTGTCTCCTCAGTATTTGATCGGATCTCACCGTGGTACTGGCTTCATTCGCCCCCTCTAGTTGCTCACTGAATAATAAAAACATGGGCTTGAAAACATAAACCTAAGTTTTTCCACTATAAGCA
>STRG.31732.2
GTCACGTATGGTTCGTGCTAATTGCTCGTTCGTGATTGTGTCCTTAAGTGACGATATTTTTTGCTAAGTCCAGAACAAAATTCTAAATTCGATTATCGTAATATAATGCACTTTATTTCGTGCCGTTTCTTCAACGTAGTACTTGGATTAGTGGGCTTTTGTCCCAGGGCAACGGTCTATCCACTCAGTTTCATAATAATAATAAAAACCATGAAACCAAGTAGCAGTTCGTTGATGGTCGTTTCTTTTCAGCTTCTCTTCTTAAATTACACAGATCTAACTATTTTAACAGTGTGTGGAAGAACATTTTCCCATCCTGGTTCGTCAAAACCCGCTAAGAAACGAAGACTGCGTCAACTGCTTCGAGCATCCGACAGGTCAACATCGGACTTAGCCGAGACGGCTGTCTGCTTGAGTCCGGCTGACAATGCAGGACACGTGAATACTTCTATATTTGACAGTCATATTGCTGCTTCGGAATTCAGGAGTGCGATTGATGCGAACACGTGGATAAGCACTGGAAACATGTTGGATGATATTTGTCTTTTGTACAGCCAATGCAACATGTCACTAACGGATTTACGACGATTGTTACAAATGCTAAGTTCACATTTTATCCAAGTACCTCGGGATCCACGGACGATTCTTGGTACGCCTCGCACATGCGAATCAGTTGTCATTCCCGGTAGTTTTTATGTGCATTTAGGCTTACATGCAGCAATACTCCGAGAAGCTGTTCATACGGATCCCTTTCCTACCTGCATCTCCACTCAGCTACATTTTGATGGCATGTGTTGCTTCAAGGACTGCACAAAGCGTCTGTGGCCCATACAATTCCGTATCGTGAAACCAGTTCTCACGTGCTCCTTTGTTGTTGGGGTGTTCTATGGTGACAGCAAACCACCGGACTTGATTGAATGCCTAACAGACTTGATTTCGGAATTAAAGCCCGCTATAAGTAATGGAATTTCTATTCCTGGAACGTCTTCTAAGATTGACGTCAATCTGCAAGCCGTATTGTGTGACGCCCCTGCCCGAGCTTTTATAAAGCAGATCAAGGGACCTACTGGATACCACGGATGTGATAGACGTGTTTGCAAAGGTGTTTATGTTGCAGGTCCTATGACATCTCCCAATATGTGCAGTTCCCTTCCCACGGACGCTTCATTTCGCATGCATTTGCATCCGGGTCACCATTAATCGACGTGCTCAACTTTCGAGGGATTGCCTATTGATATGATAGCTGAATTCCCTTGTGAACCTATGCATCTGATATTCTTAGGTGCTGTTTACAAGATCATGTTGCTGCTGAAGGATGATATAAACTATAAATTATGACGTTGTGATGCAGATCGCTTATCGGATCTAATCATGAAATTCGGGAAATGGACACCATGTGACTTTGCGCAAAAATGTAGGTCGATGTGTCGTCTGGAAAGGTGGAAAGCCATCGAACTACGGCTATTTGCGCTTTGTAGGGGTCCAGTTTACTTGCAGCGTGTTTTATGTAGATTACCATATCTGAATTTTTTAACCTTGTCCATTGGTCCGGCACTAGTATACTAGTACCGGACCAATTCACTTGGCTATTTAGAGTATATCGGACTTCCACAGTGAGTTACACGACCACGAGATTTATCCAAACAGTAATAATATGATATGACCACGCGACACGAGAAGTGAAAATTTGATTTGC
>STRG.71349.1
AGGGGTCAATTTTGAAGGCACTGCCAGTTGTCGTGGTGGACGATGAGCTGTCCCAACGCGAGTCAAAATTACCCCATAAACAGAGTTTTTGCAACAACCCAGAATGACACAAAGAAAGAGTTTCTCCGTGGAGTTGTTGAGCACCACCCACTGACAAAATGTAGTGAGGCGGTCGATCTGCACCGACATATTAAAAGCAGAAAAGCACCCGGTGGGCTAATGTCCTATAGGGTGCACGATAAAGACACGTACTACTACAATCTCCCATTGAATTCAGACGAAATCCCAGATTTCATCCAGGAAGCAAAATGCCGACAAGTACAACAGAAGAGCAGACTTTCGTTAGATGAAGTGGATCTGATTATCCGATCTGAACTGGCCAAGAAGCGCTATTCTATAAAACGTCTTTTTGAGGTGAACTCAGTGAAAAACATGAACTCCGTTTCGAAAGGAGCACTACTGAGGATATTTGCAACCCTATGCCCACATTTAACGATAGATCTATTTTGTCGGTTGCTCGAAAGATACGGGCTGGACAAAGAATACGCTGTCACGTTCCGCCAGTTCGAAGAAGCATTCACCGCTCATCCACTTGGCAAAAGAGAACCTCCCGTGATATTTGAAGGTTTAGGTGCAGAGTGCTACCTGTCAGTGGCCCAGACCTTCCGCATGTTGCAGGAAATTGCATGTGATCCTAAGTTTGATCTAAAGCGCTTGCTTCCACCGAGTTGTTTTGAACCTGACGGTCATGTGTTGTGTCCACAGTTGCGAAAAGCCCTACAACTGATGCGCTTGAATCTTACCGAAGAGAATTTCAGAAGACTATGGACGGACAAACTGGATATGCTGAAGGTCGGATCGATTACCACGAAACATTTATGTCGCATACTGGGTCTTAAGGAAGACGGAACCCCTATTGGTATCCATACACCAGTTACTCCACTTGAGGCAGTAGGCGCCAGAGGTGTGCCAAAACTCAATCGTGACCCACGACTCATAGAGGAAAGGAAGTGGCCTCAATTTACATTAATTGCATCAAGTTCCGGTGAGGAAAATAGCAGCAAAAATAAATTGAAGAGTGAGCTACCAACTGCGGGTGGTACATCGTTTCCTCTTACCAAATCACATGATTGGCGAGCACAAGCACCTGGGGGTGCAAATTCACCACTGTTCGGTTGCGGTGACCGGTACTCCAAAAGGCTTAGAATGTTAGAAGAACACAACCCGAGATTTTTTGATGTTATGATGTGTCTACGATATAAGCTTGAAAACCCTTATCAATCGATGTTGGTGGCCTTTAAAAGACAAGATCCAAAACATGAAAATAGAGTTCGTGAAACCGATTGTTTAGGTGTTCTGAGGGAGTATGGTTTGCCGATAAATGCCTCTGATTTGGCAACGTTCTTGCGTGGAATCCTGAGTTCCTCTGAAGCTACTGGATGGGGAATTGGTCGCGACAAACCACCGACTACAAGTTTTGAAGCAAAGGACCAAGCAAATATTCGCCCAGGACTTGTACCTTATAAGCGATTGTTGTTATATTATCAAAACCGTGCTAAAGGATCGCGAGCAAGACAAATCATGAAAAACTTAGCTACCAAGACCGTGATAACTGTTGGTGAATCCAAAGCTGAATATTTGACACCGGCCGAAATAGAGGAAGAATTCGTGAAAATCCTGCATGGTAGTTACATGAGACTCCGAAAGTCTTTAAGCGAACATGGTGACGCGCGAAAATGTATAGAAGAAACAGCTTTCAGGCGCATTATAAACGAAACAATTGACTTCGATATGACGGATGAGCAGTGGGAGAATCTGAAAAAGCATCTGAAGTATACTGAATCAAAAGTAATCAATTGGCAAGCCTTCATCGATGCTTTTAATCATCCATCTGGTGTTTCCGAAATACTCACAAAAAATGTTTTCGACGCATCAGAATCTCACTGTCCTCCAACTTCGGAAAAATATCGCGGGGAAATGAGGGACTTGACGGTGCTCCTTAAGCTGGTTGAAAACACTCTCCGATCCCGTTTACGGCACATCGACAGAAGCTACAAACATTATGACCAGAAGGAACTTAATATGATTTCCAAAGAGGATTTTGTCGAACTCCTAGCTGTACAAGGATTGGAACTGATCCCTGCGGAGGTGGAATATCTTTGGGGTCTTTTGGATCAGATTGAACCAGGACAGGAATTACACAATTACAGACAGGTGTTGAAGTTCTTTTTTAATGGAACTCGCCAACTCATAACTGAAGAGCTTCGGCGCAGAAGACATAAAAATATATTTTACTAAATTACTTTCCAGAATTCCAAATCATTCGGGATCCGAATCTGGATCCCTTTCTACAGTGGAGTGCGGATTTTAAAAACCAGAAAGCACAAGAACGCAATAATTTGCTCAAGGCCGGAAAAATTGTTAAAACTATTTGTCCACGTGGACCCACAAGACCCAGACCCTCAGATCACCGACTAACTGAATTGTGTACAAAACTGGAAAGCTTGGTACAGAAGGATTGGGATAGACTACATTCTACGTTTTTGTATGCAGATCCATCAGGTAAAACAAAGATAATGTGGGAGGATTTTAAGCTGGTTGCGCGAAAGTTCAAGTTCCCACTAACGGAGCCCGAACTGCAGGAACTATTCTTGTGTTTCCAGTCCCCCGAAAAAGATTACTTCAATTACATTGATTTCATGGTGCATTTTGCGAAGACTCTTCCCACCGAAAAAGTGCCAAAAACCGTATTCGATGAGCGCACCCACACATTTACAAACACTAAAACCGGTCAAGCAATGACGTTCGTGGAAGTTATTTCTGAAATACGAAAAGCGTGCACAAGCCAATGGCGAACGCTTCAGGAGGCATTCGGAAAACTGGATAAAAGTCGTTTGGGCAAAATTTCTATTAATCAAATTGATGAAATGTTGCGCAAGAGGGATATCGCCCTCTCCCAAGATGATCTATATCATCTACGGTCCTGTTATGATCGTGACCTAGACGGAGAAATTAGCTACCACGAATTTTTGCAGACGACTCTGAAGTCATTCAAGCCAATCGAAAGAATGTAATGAACTGAAAACCTACATCATGATGTAGCCTACTGGAATAAAGCACGTCGATTGCATATAAATGCAAAAATGGATCAGTGTTGAGTCTTATGAAGCCCTCACCACCTTATGCGCGTCTGCTCGCAAATGCAGGTGGATATAAATTTCATTTGGTCCTTCCTGTGTTTTTCAAAACTTAGGTTTCAAAAGGAAACATCTGTAAGTGGTTTGAGCGTTTGTGTGCTGCCAAGACAATAAATCTTCCTTGGTGA
>STRG.17898.1
CTCTCCGAGGCACGGGCGTTAGCTCGATTAAGAGGATCTTCGAGCTTAAGAAAAGCCCAAACTCCATCGACGACGCGCACAGGTCGTCCCGTTCCTCCGGAGGCAAGTGATAGTGAAAGTTTTAGTGAATTCGGGGAAGGCACTTTTTCATCTGTTGGGGGCTCACGTGCAGACGCTGATGAGTTTGACAACCCAAGAAGTCTATATACCCATGATGAAGAGGAAGAAGAAACAGTATTGGAAGATGAAGCTATTGATGGAAAGAACAATCGATCCGTGCTAGATGATTTGCCACCTCCTCCTTCACCGGCAGACAAATCACTCGAGACCTGCAATTTGGGAACAAGCCAAGCAAAGTTCGCCCGTGATATCGCTCTATCCAGCCTCGCACCAGCAGATTCTCACACTCTTCGGATGATCGCAATGGATCCCGTGCGGTTGCGATTTTGTTCTCCTCCTTTACATCTTCCCGGCTCTTCAAATGATCTAGTATGCCCTTCTGAATATTTGATAGATGCTTTTGCAATTCATGAAGTGTTGATTCGCTATGGTTATTTACTGCGTTTGTCCCCGTTCAAAATTGAAGACTTTTTGGCTGCTTTAATTTCTAACGAGAACTCTTTGCTATTGGCTGAGGTACACATAACATTGTTGCGTGCACTGTTGCGTGAAGACGAAGCCACTGGAACGTGGATGTACTCTATCGATTGCAAAGATTCTGTTAATCTGAGTTACTATCTTCTGGATCGCTATAACTGGCCATATCTACTGGCCGCGTACATCAATTGTGTAAAATCGACGGAAGATGCCGCGGTGCAAGCGGCATCTAGCTTGTCAGTTCTAGGTGCGGCAACTGCTGGTCCTGGTGGTATAGCTGCAGCGACAGATTCCATTTTAACTGCAACACTGTTTCCGGAAGATCTCATTCCTTTGGACGAAAATTATCCATTCGTTCCTATTCGTCAACGCGTTGCTGTTTTACGTGGCTTGGTCAATCTGTTTTTGGGTTCCCGACCGGTTCGTGGCGATCAGCTGCGTGATGGATACCTCACCCACGAAGATCATTGTCGCGTTTGTCAGCAGTGAGTT
>STRG.48654.2
CGAGTTTTTGGCGCGTACCTGCCGGTCCGCCTTGCTGAGTGATCACGTATGGTTTGCGCTAATTTCTCGTTCGTGATTCTGTCCTCGGGTGACGATATTTTTCTCCAAGTTCAGGACAGATCCCTAAATTTGATTCTCGTAATATAACTCACTTTACTTCGGACCGTTTTTTCATTGTAGTACTTGGATTAGTGATCTTTTGTCCCAGGGCAGCGATCTATCCGCTCAGTTTCATAATATTTATTGAAAACCATGAAACAAAGTGCAATTTAACTTTTTTAACAATGCCTGGAAGAACATTTTCCCATCCTGGTTCGTCAAAATCCGCTAAGAAACGAAGACTGCGTCAACTGCTTCGAGCATCAGACAGGTCAGCAGCAGAAGCATCTACATCGGATTTAGCCGGGATGTCTGTCTGCCGGAGTCCGGCTGACAATGCGGAACACGTGAATACTTCTACATTTGGCAATCATATTGCCGCTTCGGAATTCAGGAGTGTGACTGATGCGAACACATGGATAAGCACTGGAAACATATTGGATGATATCCGTCTTTTGTACAGCCAATGCAACATGTCACTAACGGATTTACGACGATGGTTACAAATGTTAAGTTCACATTTTATCCAAGTACCCCGGGATCCACGGACGATTCTTGGTACGCCTCGCACATGCGAATCACGTGTCATTCCCGGTGGTTTTTATGTGCATTTGGGCTTACATGCAGCAATACTCCGTGAAGCTGTTCATATGGATCCCATTCCTACCTGCATCTCCATTCAGCTACATTTCGACGGCATGTGTTGCTTCAAGGACTCCACAAAACATCTGTGGCCCATACAATTCCGTATCGTGAAACCAGTTCTCACGTGCTCCTTTGTTGTTGGGGTTTTCTATGGTGACAGCAAACCGTTGGACGTGGCTGAATATCTAACGGACTTGATTTCGGAATTAAAGCCCGTTATAAGTAATGGAATTGCTATTCCCGGAAGGCCTTCTAAAATTGACGTCAATCTGCAAGCCGTTTTGTGTGACGCCCCTGCCCGAGCTTTTATAAAGCAGATCAAGGGACATGCTGGATACCACGGATGTGATAGGTGTGTTTGCAAAGGTGTTTATGTCGCGGGTCGTATGACATTTCCCAATCTGTGTAGTTCCCTTCGCACAGACGCTTCATTTCGCACGCGTTTGCATCCGGGTCACCATCAATCGACGCGCTCACCTTTTGAAGAACTGCCTATTGATATGATAGCTGCTTTTCCTTGTGAACCTATGCATCTGATATTCTTAGGTGTAGTTCGCAAGATCATGTTGCTACTGAAGAACGATATAAACTATAAAATACAACGTTGTGATGCCGATCGCCTATCGGATCTAATCATAAAGTGCGGTAAATGGACTCCATGTGACTTTGCGCGAAAATGTAGGTCGCTATGTCATCTGGAAAGGTGGAAGGCCACCGAACTACGGCTATTTGCACTTTATATGGGTCCAGTTTACTTGCAGCGTGTTTTATGTAGATTACCGTATCTAAACTTTCTGACCTTGTCCATTATTTTGTACATATTTTCTGGTGATTATTTCTCTGCATATTTTCCATTAGCAGATAACCTGTTAAAAAAGTTTATTTCTCAACTTCAGTATCTGTATTCACCATCGCAATTATCATACAATGTCCACACATTGGCTCACTTAGGGTTAGATGTCAAACGGTTTGGGAACGTAAACCTATTTTCAGCCTTTGTCTATGAGTCATTCATGTCAAAATTAAGGCGAATCATCAGGGGACCTAATAGACCCCATATACAGATTTTCAGGCGAATTTCTGAGGCTTACAACATAGGCCAACGAATGCAGCCGCCAGATGAGTCCGATGATGTAGGTTGTTATCGATTCCGCGTACCCCGAGGAATCAAGCAAATCAAATGGCAAAGTACCGTTCTCACTACAGAGGGTGCAGACTGTTTTGTGAACGTACAAATGAACCCTGGTAAAGTCGTGGATATTGTAGATGACGTCATTTTTTACCAGCGGTTCAAAGAACCAGCAGATGTTTTCACTCACGAAATACCATCTTCTCGTCTGTTAATTTTCCGTGTAAGTGTACTTTTGCCGGAGAAACTGTGTGCGAATCTTACAGAAATACTGTGTAAATATTTTTACATACCAGTTGACGACACTGGGATTGTGGTCCCTGTTTTGCATACACTACGGAGATAAAGTTATTTTTACACAGTGTTCATCTTCTTACTTAGTTCTGACTGCGTTACTTCGCTGGTCATCTTCCTATGTAAAAGGAAGTATACAGAAACTCCTACTTCTCCTGCACTCTTAAATGTTCCTTATTGTGAAAATCATAAGCCTGGGAGTTACGAAAATAGTCCCACAAAAGTGGGTGGTAAATGGCAGGTACTTGCGCTGGCCTCAGACTGCAGAGGAAGAAGTGGACCGTCGTTGCCGGAACAATGAAGACCCTGGCATCAATTTCACCTTGCACGAAGTCAATATCCTTTACATTTGCAATGATATACAGGAAGCGGGAAGGTTGAGAAGTGGTTCTGCTAATAGCGATGATGAAAACCAGGGTTTCCACGAAGGACATGTGCGCCCGCGGCGCTTAATTAAACGACCACATCGATTCTTGACCACCGAATCAAGCTCTGATGAATCGGATAACTCACCTGAAATGGAGGACTGCCGAAAACATTCTGAAAAAGAAAACGTACCACCAATATTTCAGTCTTATCCGACACCGCCAAGCACACTGGAATTGAGGGAAGAAATTCCATCAACATCAATGGCGCCAAGAAGAGTACCCATGAGGAAAATGTCCAACTCGAAGGATTGCGTTCGCGTGGAACCGATTAATTCCTACTTTTACAGTCCACCAAGGGCTTCAAGTGATGCAGTGGAGCAACGGCTTCAGAAGATGCAACACGACATTGAACGTATGAAGGAAGATCTAGTTCAAGTGCGGGAAATGTGTTGCAGGATTTTGGCCGCAAACCAGCAAAAAGAGATCCACATTTCGACGGTGGACACAGCTGGATTTATGGCCAAGGAGGATTTTCATCTGCCACTGGAAAGCGTTGATGATCTCATGAAGACTGAGCAGCGGTTGACCAACAAACACAGCCGAAAAAGCTTGTTCACCCTACTGTCCTCCGTAGGTGGGCGAACATTTGGTGAGACAGTTCGGGCCCTACTGCTGAAAGTGTTGCATGCCAACCTCGTGAAAGAATGCAGCCTCTCAGGAAAAAACCAAAAAATTGCGCTTGATGACAAACTCGTATTTGGAGTGATGCAAGATGCTGCTAAATCACACACTATTTTCGCGAATCATTCGGATTCAGAGTTCCGATTTCATGTTCGCATGTGGCTGCACAACACGAGGTCTCGGAAATGCATTAGGTCAAACCGGGATTGCCAAGTAAATTCCGTAGATTTTCAGACCGCACCGCACCTGGAATCGGAGGAGCCGGAGAGTGCTGCTTGAGCTTGTAAAAAGTTATAATATATTGTTCCAG
>STRG.60790.8
GTTAGTTGCACGTTTTTCCAGATATCCTAACCAAAAATGTAGCGCAGTTTGGGATGCGTTTTGCACCTTCCAAAGTGTAAAGTGCTGTTGCAGGATTGGGTTGGTGCAACACCAAATCTTGTTTTGGAGGGTGAAGCTCTAGCTGAAGTAGTTAGGGTTTTGGTACCTGGGCAGTTACATCACATTAGGTGGACAGATATCGGACGAGGTGTCACCGCGTATACAGAAGGCGCGTTTGGCTTTTACCAACATCAGTCATCTGTGGCGTCGGCGTGACATCCAGTTGTCTGGTAGGGATCGAGTGTACACTGCGAGAGTTCAATCTGTTTTCTTATGTGGCTGAGATAAATGGCCGTTAAGGGTGATCGAAGACTGTTGATGTTTGATCATTGTGTTTCCATAGCATTGATGGAATATCGTTAGATCACCGATGACAATCGAATGATGCGAGTGTTTGATCACCACCCCGGAGGTCTTTGGTTTGAGTCACCGGTTTCTTCGGCCGTAGACAATTATCCCTTCTGTGGTGTGGCTGGTTACCGTACGAACCGTTGGGACCATATGTAGTTCCCCACCCCAGATCTCAGGGTCTTTTTGCCGGTTATCACTAATAGTACAGTGGGCTGTCTTGTCTATAGGGCATAATAACTCTCCCACGGCCTTCTTGCACAAGCGTGTGATAAAAAATAATTCATCAATGACGAGGTTGGGCATAGGTTGTTGGGAACCGGTGGTTTGCCACTCGAACAATTAATGAGTCCCAACAGGTTACAGTGACTGGGACATGTGTTACGCATGCCCACTGATAAAGTTCCTCGGAGTTCGCTGTTTTCCGGGAAAGGTGCTGGTCGGAAGGTTAGTCCAAGCGGTCAGTCCATGACTTAGGAGATAGGTATGAAAGCCTGGACCAGTGGACTTGGTCAGGTGGGACATTTTGGACTTCCGGGTTGGGGTCCACGAAACCCGCCTCCCAGATATTTGGAGTCATTACAGTGAAATGGGTAGGTGCCGCGGTCATTGGCGTAGTTGAATTCGGACTCTTTGTCTCCGTGATTTCCGACTCTTCATCTACTTTTTTCTTATGTTCGCCGTATGCTTCTAGTCACCTCACCCTCAACTGGACGATGCTGCGAGGTAGCAACCAAAATCAAAGTACTGAAGTCCTAGGTTATTGGTCGATTGCACTGAACCGAGCTGAACTGAACTGCAGTCACACACTGTTCATCTTAACCATTTTTTAATTTTCTGTGCTCTTCTCACTTTCGTAATCTTGTTTGTTTTGATTTCCAAAAGACTTCTGTGTTGAACGATAACAGCATGAATCTGTGAGTGGATAACAGTTGTTTGAACTGAACTGGAAGTCCTTCGTAGGTCGCCAACTTTTTCAATCGCAGCAAATGGCTGCATAACAGTGTTCGGTAGGCGTTAGACATTTGTGAATTCTGTGCTTCCGATGCTGGATTGGATTGTTTCCACGCCAGACTTTGTTCTACTTCAATTCATTTTAAACGGCCGTACATTGTGTCCAAGTGAATCCCCACTCGAAAATCAGAATAGTCAGAATTATGAATAAGTTCGAAGAGAACTGCACATGGTAATATCAATTAGGCGAAGAGAGTTCATGAATACATGAACAACACTGGTCGTGACATCTAACCATGTCCGCTCCATTGTGTTTAACCACACTAAGTGAGACTTTCTCTTTCATTTCATGAAGGAAACCTATCACACCCTTTACGGGTAAGTTTTGCAGACCTTTGTTCCGTGTCATGAATCGGTCACTCTTGCAATCGGTATTCACCTCAGCGATCATTGTGCACCGATAAAGTCTATCCGGGGGCACGCGCAACACACTCCCCAGTCAGCATTACCTCGCGGGCTTAGATGTTTCATCTGATGATTCGTTTCGTGTCCCGGGCAGAAAACCACTACTGGGTTCCGGTAGTAAAAAGTTGTTCGTATTTTAATGTCGATAATCTTCAAGTATGGTGGAAGCCGTGTACCTGAACTATAGAACTGACCCAACTACTTGAGCACATACTGAGTCTTTGATTGATAAGTGGGTGTCGACGTCACAGGAGGCTAATTCTGTTCAGACGAGATAATTGGTACCCAGATCGACCATTTTGCCCACTCATTGACCGCGTATCTGATTAAATACCGACAAACGTATTTGAAGCGCTTTCGATTTGAGTCATTTGCGTGTCATAGACGTCATTTTCCCTCCTGTCCACCACGTTCCTAGTGTAAACCGCAGCGATTGGGATAGTTTTGTCATGCAGCCCAGAAGCCTTATGGACATACTAGAACAATTTTGATAAGGAAAAACCAATTAAGCAACCTTAAGTGATTTATGTCCGAATCTGGATGCGGAACCACCTACTTTTTCCGAGCAGACCGATGTGGGCGTAATCGAGCGCCTAGACATATTCCGAATCGAATTCAACCTTGAGTGATGCAACCGGTCTCGAGACCGGCGATGGTGGTGAAGCATTCATCATGGCGAACCTCAGAGTTGGAAGTCCCAGGTCCGATTCTTGTCGTCACTGGCCAATTACCTTTCGGTAGCCTCCAGCCAACGCCCTTCCTGAAATATTGTCTCATTTATGTATTGTAAATAAACAACGGAGCAAAAAAACTATTGTCAAAAATTATGAAGTCCGAGATCGTAAGACCTCGATTAGATGGGAAACTGCGTTTCAAGTCACCTGGTAATATGAGATACAAAACTTTTAGTAATTGCTATCCATCGTTGGAAGCGTTCGCTGTGCGGACGGAAAGAACTGTTTATTATCCACCTAAAACGTTGCAACAATGTTTTATCTTCTCAGAGGTACACACACTTTGCTGCTATCTACGATTCTTGTGTGGTGTGTTACGTTATGTTGTATGCTAAAATTCACGGCGGAACGAACTCGTTCTGGTTATGATTTGTATAAGGTTTCGCTCCTGTTTTTTTCTCAAACGTGTCTTAGTTACATAGATATATTACAGGCTGAATGGGGATTCAAAATAAGTTTCATAAGTTCCAGATGATTGAGCTTTAGGTCAGAAACGTTTCATCGCCAACCGAGTTGGCATTGTCAGTGTGCATGGAAATAACAAACGGAAACTGCCAGGTGCTGCAGATTGGTCGGCTATTCGCATACAAGTCGATGCTAACCGGTGACGTTCATTGGTAGTGGCAACCAACCGTTGCGTTCCATCTCCAAAGAAAACTGACAATTTTTCGAATTCATGTGATAGCTTTTTCAAGTCAGTCCTAGAATAATATAGAACGACTGGGATGCAGGTACAGTCACAACTCCTAAACTCGGGGACAGAGAAGTTAAAGCCACATGACCGTAAATCACTAGTCGACGCTAACTTATGCAGTCCTGTAGCGTTTCACCCTCGGATCGGACGATTATCAAATCGGCTTGAGATCCGAGTTCACGTATCCATTTGTTAGGGAAAGAACACAAGGTACAATACACAACAGGTATGTATTTGAGAAAACTGAATGAAAAATGAGACCAATTCACGAATTTCTCCACCGTTTTAGCGACCAGACAAAGATAGCTTTATTTTTAGTGTAAAAGTAAGGAGTACAAATAAAGTGGACCAGTAAATAATGGGCATCTTCAATGTTCATTGACGATGAAGATAATTTATCGGAATACTCGGTAGCTGAGCCCGTCTAAGGGGGAAAACAGCTTTTTATTCATAGCATCGGCTAAATTTTGAGAACCTGTTCGGTTCCGTTCATCCAACCATCAACTTCACACTTCCGTTCTCTGGTTTCGGTTGCTACCTCGTGGCGTCGTCGAACTGAGGCCAGAATGAACTGAGGTATAAAGTAAGAAGAAGCCGAAGTTAAAGTAAGCATAAATCACAAATATGAAGGAGTCCGAAAACAACTTCGCCACCGGTCGTGACATCTAGCTATTTCACATAATGTGTCCAACCACCTGAGAGGCGGTTCATGCGGACCCCAATTGGTAAGCCTCACTCGTCCAAGTTGCACAAGTCTACTGGTCGAGGTTTTCATATCTTCCTCCCATGTCATGAAATGACATCTTCAGCCTACCTTTTGACCACCATCTACCTCGGAGAACAGCATACTTCGAGGAAATCTATCCGTGAGCATGCGTAACACAAGTCCCAGTCACAACCTGTTTAGTTTTCGTAGCTGTTTCATTGACCAACCACTGATTCCCAACCTCGGAATTACTGATACGGTGTTCCTATCAGACTCAAGCAATACTAGGGAAACGCCGGTGATCAAACACCGACAATCTTCGCCTATCTTCTACCACTAGCGGCCATGCTTTTTAGTCGTATCAAAGAATGGATCTAACTGCCGCAGTGAGAACCTGTGCAGTCAACCTAACAACGGCTTTCTTTTTTGGCCTGTACCCTCCTTTATCTTTTTTAATACATGCTTGCGCATGAGTGCAGTGGAAGGAGCAATCACCCCATGGTCACGAATGCCCACTGCACTATTGGGGATAACCGGCAACCAAACCCTGAGATTTGGAGTGGCGAAGAACCACATAAGTTCCCAATAGGTCAGGTATGGTAACGATCTGGATGACAGTGGATTACTGTGTACCACCAATTTCTCTTTGTACCTCAAATCATGTACTTTTCGAGTAGTTTGTGTCGAGGAATATAGAGGTTAAAACCAGGGTATTTATTAAGTTCCAGTTTGTGGGCTTCCCAGTTTGGAAACTGAAACAGCGTGAGTTACGTTTGGTTCCACGGATTCAGATTCTCGTCTTTTTATTTGCATAGTAATGTGTGAAAAGTTTTCTAACCGGTTTACTTAATTTGAGTTTATGCAGTAAAATGGTTTTCATTGTTTCACCTTTCTGTTGTTCTCGCAACATTTAATGGCCTTCGATATTTTCGTTTTCCATGGTCATTGTTCCTAGAGTACTTAGGAGCTTTGCTTTTAGTCTTTCCCCGTTTTGTGATGCACAACGGAATACGACCTATTATTTCGCCGTTTTTAAAAATTCATATCGCCTGCTTCTTGCTTACTGCAACGTCAATCCCTATCCAGATACTTCTATTATACCTCACCGAGTAAATCAAAAAAAAATTTTGACTCTTGCATTTGGCTTCTACAAATTTGTTCCTTGTTGACCATCAAACACCACTTCACATGTGTTTTCCGTGAATAGTTAGAAAACTGCCTTTATTGCGAGAGCTCTAATTTTTTGTGTATTAGATGTTCTCTTATAGACAAAGAATAGACTAGATGTTTTATTTGTGTCAATTGCTTCACGTCCGTTGATACAGACTGCTGCCCGACTCGTTACCACGCCTTATCTATTGGGACCTCATGTGGTTCTCCACTCCAAGTCTCAGAGTTAGGTTATCCCAAATGGTGCCCTGAGTCTTTGGTTCTATAGGGTATACCCGTTCCATTGCCGTCATGCACAAGCACATAATTGGAAAGATTAAGAGACGTACGTGTTTCTCATGTTTCTGGTTGGACTCCGGAGATAATACATCCGATTGTCTAAACACTGAATATTTCAATGACGAACCTTAAACAATGGTGGGTTTGTCGACACGTCAAGCTCTTGTGAATTCACGATCAGACTATGCTATCCTTTTCGCGGATAGGTTGAAACTTGTGTTTTGTTCCTAGGTGCGCTGTTGTTCGCGCCGAAATAAATTGAAGCCGCGTCCACTGAATTACACTTCACTGTCTTCTTCCATTAAATTATAATTTGACAATCTTTTCGGACCTTGGTCATGTTTGCTCGTACAGAGTTGGTGGACTGATGACGCATTTAGACAATATTTTACATTATTAGCAAATAAAAACTTGTGAAATGACTCACTAAACAGTATCAAAGCTCAACTGAACATTGAAATCCATAACACTTGTTGTAGAGCCATTTCATCTGGTCCGTTATGAACCATCAGCAGTGCACATTAAGCGAGCCTCTACCGAGGGAATCGAACTCGGAGTGCACCCGGAGTGAGTCACACACATCAGCACTGAGCTGTCTCGGCTGACGCTCACAGAAGAAGTTTAAATACCCCACCAATCACATTGAATAAATATCTACCCGGTAGTTCTTGAAATAACCTCTCATCCTCCTATCACGTGACTATGCCCACTTCATTGTATTCTGTCGCAGTTGAAAAATGATCAGTCCACCCGTGCGAGCGAGCAAATCGCTGTGCTGAAAGATGAGTTGTTCAGTGTGAAACTTCGTGAAACCGAAGCACTGGAGCGTTTGGAGGATTTACGCAAACGCTTGGAGGAAATCGATCTTCTGTGGCAGACACACTGTTCACAATGTAAAGGCATCATGTCCGATTCGAAACGCACATCGTTCCGCCTTGGGTCGCATGACTCCGCGGATTCCAATCAGAAGACACGTCTGTCCGATCGAATCCTGGAGGCGCGCTACATGGATCAGATCAAAACGCTACAACAACGTCTTAATGATGTATCTATGCAACGTGAAGTGGCTGAGCGTCGAGCAGACCGGTTGGACCAACGCGTCTCGGAACTGTTGGATTCTCGAACCACATCGGATGCCCGGGAACGTGAATTAGTTATGGAATTGAAACAGAGTGTTCACGGATGCGCGGAAGTCGAGGCCAAGCGCAAGGCTGACAGTCTAATGTGGCGGGCACGAGAGATTGAACTCGTGGCACAACTAACTGAGACAAGGCAGAATCAGCTACAACTGGAATACAAATATGAAAGCCTAATAGCGACTCAGGGGTTTCAAAATTTACAATCTCCGTCAAAGTCTCCATATTCATCGGCAAGACGTGTGAGTACACCACCAGATCTCAATCCCAATGACCATGGTAAACCATCGTTCACGCTGGGCAGTTATGTGCCTCATGAGCACAGATCGGTTGCATCAGTAGTCAGCAGTTTCGGCGAGTCACCGAACACCACGATCACCTTGAATGACTCGACTGCATCCACCCCGCGAGGCACTCTGGGTCGTGCTACTACAAACGGTGGGGTCTCCAGTAAAACAAACGCCACCAACAAAGTCAGTGGTGGTGTGACATCCGTATGGAAAGATTTACCCTCATCAATCATGACCGATTCAATCGGTCCACTGGAAGATCTATGTTTGATCCCCGATGATCCGATGATTACCAGTGTCTATCTGGAACGGATACCTAACGAGGAACGCTGAATGCATCGGCCTCTCCATGTTTCTCTGTTGCACGCGCTCATTGTCGATTCCGGTTCATGTCTTTCTAGGCTTTATCTACTGTTTCTCGGTCATTATCCGCTCACTCACTCTCTACAAAAGAAAGCGATATGCATTCGGCTGAGAAACTATTACATTGTGCTTCCATCCTCGTTGCCCAACTCATTTTTCATCGCCCTACGAGAAACGAATTAGAGCCAAACACTCAAGTGCACTCACACCTCCGATTCAGAGCACTTGCTCGTGTCTGTGCGTCCTCATTTCTTCTTTTCATCGGATCCACTTTCTCACCGCTTACGTCTTTCACGTTTCATTGTTGGTTCTTTTGGGATATCCCTACCGCCACTGGTTTCTGCCGTTTTTGCCCTTGCGCAGTGAGTGAGCGGTTGCGTGCATTGATTTGTTTTCGGGTCTCAATACAGTCACTGCGTACTTTTTCTCCCTTTAGCCTGAACTGTAATGTTCCTGTCTTTTCTGACTTGATCTGATATGATCGTGCAAATGTGATAAGATTTAATGCTATACCATTTGATTTGTTTCGTCTTTGATCAAAAACAAACCACCAAGACACGTCCATTAGACACTCTATCTCCCTCGATTCTATACGTTATACTCTCTCTGTGGTCTGTGACCTCCCTTGTTCTTTTTGCGATTCCGACACTGTTCCCCTCCACTTTCTATCCCTTCTCTTTTCTTTTATGGCCTACCGTGTTTCTTCTCGGTTCTTTTATTATTTTTCTATATCTTAACACATATCTATCTTATGATATAAGTATACGTACATCTAAACGTAGAAATATGCCCATAATTTCATTTCGATTTTACCGCCCTGTGCTTGCGCGCACGTGTTTGTGTGTGCTCAAGTGTGGATCGCCAACGGCATGCAAGCCGGATGTGCTCGCCCCTCGAGTGTGTGTTCTCGTCCCCCAGGTCTTGTCGAATCACGTACCCACACACATGTTCTGACTTGATCAGCACAATATTCTGGATACTGGTTGCCTCCGGTCTTATACACTCTTGGCCCTCCCTTGATACACTGCACTCGAACTATCACATGTGAACGAGTGGGAAGGAAAGATGTATATGTTCATTTCTTTGTATTTCATGGTCTCCACCTCATTTGATCAGAAGACAGTGAAAACCCGGGTTACCGTTGTTCTCATTTTTTTTTTTCATCTGTGGTCTGCTCCAGTTATTTTTATTCGATTGAGTTTATTGCGCATTTATGCCGCTCCGTATACGGACAAACAAACAAGTTCTTTGATATTTTACTGCTCTGGTCAACCAAGAATAAAACAAAAATCAAAATGAAATATACTGCGGATAATGCCCTATGTGTGGGTGAATTTTATCATGCTAGTTGAAACAGTTGTGCACCGTCCTCATAGACTTCCAACGGCAAGTGCATAATGACTCTTAATCGACAAACAATTCCATTGTTCTACTACTGAAGCGTGTCGATAAACGAGTGGTAAAGAAATAACCTGTGGAAACCCGCAGCCCTTGTTTCATGCACAAAGTGGACAGTTTCTCCGATCCCACCTATTTTGACGTACTGTCTAGAAGTGTTAAGACAGCTGTTTTCCACCAGGAATTATGGTCACTTGAAAGTTGTCCTTATTTTGGGTTCATCACTGAACGCCTACCACAGGTCTTGATGTTCTGCTACTGTGTGCACTTCTCTTATTGCTACTGAGCTGGGATTCTGAAGTTTTTCTGTTTGTTTTGAACAAACGGAGACAGTGGTTTTTCCTTGATTCCACATGAATTCTGTGGAATAGAAACAATGACCTTGATCTTGAAATGAAGAACCCCGAAAGGCCCAGTAAGTCGGATGGGGTAACGAGACAGTCGACAGTGAATTAAATATTACCTACAACTATTCAATCAATATGATCTATTAAATTGGACCAACTAGGTGTTGCCAACCCGGATCGCTGTACCTTAGGGTTTTACATAGTTTGATTTTACGGGTTCTGAGGAAAAAAGACTGGTTGAGGTGTCATTTCACAGAATGTTGTTTCATTGGCCACAGACCGTGATTAGTGCTCTCCACGCGATTGTTGCATTTACCATTTGGTGTGAGATTCTTTGGAAGTCAGTTTCTTCCCCTG
>STRG.28040.5
TGTGCCACAGAATCTGGGCCGTTGCCAGTCCTTCCCCTCGGAGCCGAATGGACGCATGGCTGTGCGAAATGTCCATTAGCCCGCGGGAAAGTATTTTCGATCGCGCTGGACTGAAGGCACTACCAAACAACACAATCTGTCGTCCATTTCGTGAATAAAATTTTCACGTAGCTGATTCTTGCTGTTTAGAGTTTTCTGAGTACGAGCAATTCAGCAATTTCCTACTGATATAGAGAGAGAGAGGAGTAAAGGACGTTCTGTGGATTGTTTGGTTCATGCAAAAATAATCAGAGAAAATGCTTTTTCGGTCTTTTTGGTCCTCGTGATTCACTCAAACCTGATTCCCCAACAACTTCAGTTGGTTGCGATCTCTCGGGAACTGAGGTGTCCAGCCAAGTGATTCGCGAACATCAGGAGGCAGATTTGGAACGACGTCTGCGCTACGCAGTCTCCATGGAATTGCCCGAGTTACGCGATGAAACAATAGGTGAAGTGTTTTTGGACGCGATAGATAACGCTCAACAAATTCAACCGGAGTTGGTGACGCAGAGATCCCACGCACAGCCAACGGAGATGGAAATCAATCAAGTCTCGTCTACTTTCGACAAGAGCTACAGATCAGAGGAGAGTGTCTCTTCCTCATATCACACAGCTGAAGAACCACCGGATGAAGAACTGAACTGCAGAACACACGACACATCCGTTACACTTTACGAATCATACACGACGCTCGACAGTGTGACTACGCCATTCTCAGAAGATCAGCAATCCCTGTTGGATGAACAATTTGCCGGAGATGATATACGAAGACAGTCGACAACTTCAGTTCCTCCGGTTGTTCATCCACGTCCCCCGCTCTCAGCTACATCTCGTAAAGTTCCTGCTCCTCAGCCTGCACCTCCAATAACAACACCACCTCCTCTGATTCCGCCAGAAAATGCTGTGACCAAAACAATCACTGTTCATGCGGGAGAACAAGTACAGTTCAACGCATCATTCACCATATCCGGTCCAGTTGCGTACGAAGTTCAGTGGTTCATGAACGGGCAACCTATTCCGCGGTATCTGAATGCGGATATGATTTTGTCGGATTCCGATACCCGAATGTTGATTGCTCATGCCGATCCGTCCATCCATTCAGGCACGTACACCTGTCGATGCCGTCTGTTCGAGGGCACAGAAACTGCCGTATACTTTTATGTGAATGTCACACCTAAGGAATCGGAAGTGGAAGAAGTATTTGAAGAGATGATTCGAGATCAGGAAGCGTCAGACTCAAAAGTGGTATCGAGTTTAGCAGAAGATAGATCGATCCAACTTCAAGAAAGTCCAGTTTCTGTATTTGTGGATAGTTCAAACGAGGCAGTCTCGTCCGATCTTGAGAAAATCGTCGAACAGAACCTTAGTACGGGACCGGATCGAGCTGAATTCCTCACTGCAATCACATCTTTAATGGACGTGGCCGTTGGTCAGGTGCTGGAATTACGTGTTAAAGTAGATCGTCAAAAGGCCCAAAAAGCAACTGGCAACCAGATAAACTGGGAGCACGCGATATCGGAATGGTGTTGTGACGGCCAACCACTGACACCCAGTTCAAAGTGTCGCATGTATGAAGACGGGGACACGGTCGTGTTACAAATCTGTACATCTGACTGTTTACCTGGGGTTCAGTTCAATTACAGCTTCTCACTACAACTGTCGCAGGAATCTCAGCCGTATCAGGTCACGATTCCGGTTCACGTGCATTCGCCGACAAAGGACGAACTCAGTGCTGGTTTTATTCCCGTGGACAATCTGTTGGCAATACCCAGGACCGGATTACGTAAGGTTGTGAGTATTAGCGAAATGCTTGATATTCAACTAATCCAGGGTCAAAAGTTTCGCCTGATCGCATCATTGGAGCACAAACTTTGCAGCGATGACCCAGCAATCTGGTGGACACTTAACGGGAATCAAATTGCAAGCCGCGGACGAGATGATGATTCGCGAGATTTGAGCGAGTTTCGATGCTTTCTCAATCGGATGACTAATGCAGTCAAACTTACCAAGCCAGCCGTGGATTTGACGGATGCGGGACTGTATGTTTGCTGGCTAGACGACTCGGATGGGCACACAGGACCTGCAAAAAAGGTGATTGAATATTCGGTCAGCGTACTGACCGCGGATGAAGAAGGTTATTTCGATTCAGGCGACTTATTTGTTGAGTCAGACGATGAGAATGTGATTGTGATGAAGAAACTTGAACCAGACAGCACTGTCCCTGTTCATCCCGTAGATCAGTCTGAAAAGGTGAGTTTGGATAGAGAAACAATGACACTTGTGGAAGAACATTCTTTCAACATAGCGCACGCAACAGAACAGGATGTTTGTCAGACTGATCTAGCTGTTCTGAAGACCAACGAACGGATAGAACAGGCTGATCAAAATAACGACTGGGTTGAGACTTATGAAATACTTACAGCTGAGGATAACGTGGGAAGAGTCGTAGGCGAGAATAACGAAATGCTCGTCACTGAAAATCTCGTGACTTCAGAAGATGGGCATGCTAGTGTAGGTCTTATTGTGGGATCTAAAACTGAACACGTTGAAGAGGTTTCAGTAGAGCGTCAGGAAGAGGGGGATAGTGGGCCAGAAGACGGAACTGAACCGAAACAGCGTTTGGAGGGAGAGAATAGAGAAATAACCGAAGAGGAAGAAAAGAGAATGGAGTGGGAGAAAGAACAACAGAGACTAGGAGAAGAAGAAATTAGAAGGGAACAAGAGGAGGAGAAGAAGACACAAGAAGAGCAGGAAAAAAAGAAACTAGAAAACAAAGAGAAGAAACGACTGAAGGAGGAAGAAGCAAGACGGCAGCAAGAGGAGTTAGAGACTGAGAAACAAAAGGAGGCAGAGGAAAAGAAAAGAGAAGAGGAGAAGAAGAGAAGACTGGAAGAGGAAGAAATGGAACAGAAACAACGGGAGGAGGAATTGAAAAAGAGGCGAGACGAAGAAGAGAAAAGGCTGGCGGAGGAAGAAGTTAAACGGCAGCAAGAGGAAGAGAAAAAGAAACGAGAAGAAGAAAAGAAAAGACTCAAGGAGGAAGAGAAAAAGAGGCGAGACGAAGAGGAGAAAAGACTTGCGGAGGAAGAAGCTAAACGGCAGCAAGAGGAAAAGATAAAGAAACGAGAAGAAGAAAAGAAAAGACTCGAGGAGGAAGAGAAAAAGAAACAAGAAGAAGAAAAGAAAAGACTCGAGGAGGAAGAGAAAAAGAGGCGAGACGAAGAGGAGAAAAGACTTGCGGAGGAAGAAGCTAAACGGCAGCAAGAGGAAGAGAAAAAGAAACGAGAAGAAGAAAAGAAAAGACTCGAGGAGGAAGAGAGAAAGAGGCGAGACGAAGAAGAGAAAAAGCTTGCGGAGGAAGAAGCTAAACGGCAGCAAGAGGAAAAGAAAAAGAAACGAGAAGAAGAAAAGAAAAGACTCGAGGAGGAAGAGAAAAAGAAACAAGAAGAAGAAAAGAAAAGACTCGAGGAGGAAGAGAAAAGGAAACAAGAAGAAGAAAAGAAAAGACTCGAGGAGGAAGAGAAAAAGAGGCGAGACGAAGAAGAGAAAAGGCTGGCGGAGAAAGAAGCTAAACGGCAGCAAGAGGAAGAGAAAAAGAAACGAGAAGAAGAAAAGAAGAAACTTGAGGAGGAAGAGAAAAAGAAACAAGAAGAAGAAAAGAAAAGACTCGAGGAGGAAGAGAAAAGGAAACAAGAAGAAGAAAAGAAAAGACTCGAGGAGGAAGAGAAAAAGAAACAAGAAGAAGAAAAGAAAAGACTCGAGGAGGAAGAGAAAAGGAAACAAGAAGAAGAAAAGAAAAGACTCGAGGAGGAAGAGAAAAAGAGGCGAGACGAAGAGGAGAAAAGGCTTGCGGAGGAAGAAGTTAAACGGCAAGAGAAGGAAAAAAAGAAACTAGAAGAAGAAGAGAAGAAGCGGCTAGAGGAGGGGGAAATGAAACAAGACAAGGCGAAGAGAAGGAAACAAGAAGAAAATGAGAAGCAAATAATGGAAGAAGAAGAAGAAATGAAGTGGCGGCAAGAGGAAGAAATGAAAAAGAAACATGAAGAAGAGAGGGGAAATCTAGAGGAGGAAATTAATCAAAAGGAACAAAAGAAGAGGGAAAAGAAACAAGAGAATGCAGAGAAAAGGAAGCGGGAATTAGAGAACGAAACATTACGTGAAGAGGAGAGTGAAAAGAAGCGAGAAGAAAAAAAGGAACGAAAAAAAGGTGGTGGTAAGAAAACCGAACAGGAGGCAGAGAAAGAGCAGAGCGGGGAGCCAAAGAGGAAGGGACAAGAAAGAGGGAAACAGAAGGAACTAAAAGAAGAGGAAGAGCGAGGGAAAGAAGGACAGGAAGGAAACCGAGGGGTAAAAGGTGAGGGGGAGGAGGAGGGGAGGAAAGTGAGGAGAAAGCAAGAGAAGGACGCGAAGAGGAAAGAGAAGGAAGAACGAGGGAGAAAGAAGCAACAGGGGGACGATTTGGAAAAGGCCCCTGAGAAAGAGGAAACGGATGATCTGCAAAGCGGTAAGACGATCAAGGAACATGTAAAGAAAGGGGATGAAGAGAAGAGGGAACCGGACCAAGAGATGAAAACGGAGGAGTATGATAGGCATGAGAAGAGAAGAGAAGGACAAGGACGAGGACGAGAGTTAGAAAACAAAGACAACAAGAACTCGGGGACGATAGAAAGGGACGTTGTGACAAAGTCGATAGAGATTGAAGCAGTAAATGTTATGCAGAAGAAGGAGGAACGTGACGATATACGTGAAACGATGGAATGTAAAGCAAAATTAATGGATGAAAAGAAGAACAAGGCTAAAAAACGTTTGCCGGAAGGGGAACCGAAAATTTCTGAGACGAATGATGTTGTATTGGCCGAGGCCGTGGAGGGAAATCTACTGAATCGGGAATATGAAACGGTCGACGGAAATCTGAAGAAGCCGGAAACCGACAGAGAGACTCCTGTAACTGAAAAACTCAAAATTGGTGACAGAAATATTGAAGATGTCGAAGACAAAGCTGGAAAAAGCCATAAAAAAGGGAAAAGGAAATCAAAGGAATCTCATGCTGAATGTAAGAAACTAGAAGATTTGGAGATGCCCGAAACTCAGTCGGTATTAGAGGGTGAAACTATGAGGAAACAAAGCGAGGATAATTATAGGACGCAACTGCTAGAAGACATGAATAAAGAGGAGAAGCGAGAGAAGAAATTGAAGAAATCAAAGAAACATGGAAAGCCGGAAGAAAGTCATTTGAACGAGTACGAAGGGTGGAGTCAGCAACGTTTGGCAGAAGACTTGGTAAATCTCGCGCAACAGGCAGATCTAGGACCTAGTGAACTGAGATTCGGTTCAGCTGGGGATTGGGGAGCCCAACGCTCCGAAAGAGAAAAGCACAGAAAATACGGGGATGCAATGGAGTCACTTGACGAATCTGTTGGTCTCTTCAACACATCAGTTAGTCCCGAATTTCAAGCCAAATCACTTTCTCCTGTCACAGTTAAGTCGTATAAAGAGCAGGATGAAAGAGTTATCAGTGAAGCTTTCGTTGTTGATCCGGTGGAACCCAACAAGCTACGTGTCCTGGTGAACCGTGCCTTTGATTTGTCTGAACGCTACGTTGTTCAGGTACTCGAAGGGACTCCGTTGTCCATGGAATTACAATCGATCCCGATTGAGGCGGTGCGTGCGGTTTGGTCAAGACGAGAGGAGACAATTCAAGATGTACTGATCGATCGAGTCAATCGGCAAACCGCAGAGTCTGAGAATTGGACCGAATCAATTACAGACACGGGTAATCTACGTTTACAATTCTCTTCGTTTGATTCCCAAGATGTTGATACCTATCGATTGGACTTGTATGTTCCAGTTGGCCCAAGACCGGAAGAGGAACGGGATCACGACGAGATTAGCGAAGCAAAGTACGAACTGTTGAAGAGCATAGAAATCCCCGTGGAACTTGTCAAGCGGTATCCAGAACCAAAGAAACGGGATGGGCAACAACTGCGACAGCAACCACGACAACAACTGTTCAGCATCGTTGACGAGATCTGTACTAATCTTGATTATCCTGTGAGAGAAACCGCCAGTGTTTGTCTTGCCGTTCAGTGTCCGAATCAAGGTCTGGAAATGACCGATTCAGACTTCGAGTGGCTTTGCGATGGACAGCCAATTGTGTTGAACAGTTCAGACCGCTTTCATCCAGATATTATATTCGAGAGCAATCCGACTCGTTTTTTGACCAAACTTATCATACCTAGTGTGCGAAAATGTGACACTGGACAGTATACGATTCGTCTTACATCGGCAGGGCGAGCACGCCTACAACATGCGATAGAAGATGGCGGTCTGGAAGTAAGGATACCCGTGACGAATTATACCGAATTCGCCTTCCCCAGATTACGCGTTCAGCCGTTGATCTCTGAACGAGAGATAGTGGAGGATGAAAGAGATGCGTCCACTTTCTTCGATAAAGGCCTTCCATCCCATTGCTCGTTTCGAGAGGCTGAACGAGCCACACTTGAGGTACGATTAAATCCTGCAGTTCGGATTCAGGACTACATGTGGTTTTTCAATGGGAGACCGATCAATCCCGAAACCACTGCAGATTTCAGCTTATCACGTTTGGGCAACACGCTTTCGATAACGTTTCCACACGTTCGACCAGATCTGACTGGGAATTACGAAGTTTGGGTTCTTGGAGATCAGGGTTCAGTCACTTCAAGTACTCGTGTAGACGTGCAAGCTAAAAACGATCGGGATACTGGATACAGAGTCACATCAGCCGATGGTCTCAAACCATTGTTTACCAAAAGGTTACATGATTGTGAAGTGGATCTTGGGGACTTTGTCCGATTTACTGCTCGCGTGATGGCTGAACCAGCGGCCGCGATTGTGTGGAAACACAACGGTCAGGTGGTTTTTGGTGACCATCGAATCCGACTTTTCAATGACGATGCAAATCCATCGCTCACAATTCGCAATGTCCGACCGAAAGATCGTGGTCGATACAGCTGTATCGCGACCAATCCACTAGGCCGAGTGGAAACCGAGGCTTTTCTGTACATTATCGGTGTTGAACACGTGGAACACGATTACTTCGATGATGATTATGAAGAGGAGGGGGAAGTAGCCGTTCACGAAACCGATATCCGAAAACCAATTACCGCATTACCAAATGAGGCGCCCCAGTTACGTGTAACAAACTTTGACCCGTCGTCTTTCACTGTCGACTGGAAGCCACTGATGCAAACTGGTGTCACGTATACTGTCGAGTTAAGCAAAGATGGTGGTAAATGGTGGCGTCCCGTGTTGACCGGACTCCAGAATACATCAGCTTACATAACCAGTGAGCTTGGTTCTCCACTGATCCCTCTGCAAATACGTGTTCTGGCTGAGAACGAGTATGGTTTGGGTCCTGCGTCTACACCCATTCAAATCCCTATTCGCGCCTGCCTTCCTGTAATGCCCGATATTCGACCGGAAATTGAGTTTGAAGATGCCTCTTCTGTGTTGATTCGATGGCCGTCAGCCACTCCATCAGTCGGTGAGTCACAAATGTTGGGTGACCACGTGATCACACCGCTGGCCATGCTCGGTTCGGTCACATATGCAGTCGAACTGCGTGAAGGAGCACGTGCGGAATGGCGTCGTGTGACTGATAACATACACGGACAAACGCATGTTCATCACCTTCGCCCAGGGGTCAGTTCAGCTATTCGTATAGTGGCTGTGAATAAATTCGGCGAATCCAGTCCCACACCGATTGCAATTACGCATCTGGACCCAAGTAGTCTGGCTCCAAATATCGATTTAGCACCACCATGGGTTGCATTGATCCGACCGCACACCGAAACCGGTTCTAGACCAGGCAGTACCGCCCAGATCGGCTTAGTGATGTACTGGAAACCAGCATATATGCCAGAATACTGCGAATCCTGCGTGAAGGGATTGGACCCAGTCTATCGTATCGAATGGCGCCGAGGACGAGGTGGAATATGGCAACTCCTTGAAGATGACGTCACCGACCCGGAAACAGGATTCCGCTTACCAACTGAACTAGTTAGTATGTTGCTTGATGATCTCAAACGTGTTGGTGAACCTACAAACTCGAATAACCAGGCTCTGGAACTTCGTGTGTTCAGCTGGAATCAGTTTGGAGAGAGTGGACCGACCAAACCCTGTCGCTTATTTGCATCGCAACTGTTCCGTGGTCAGATCTACAAGAACACTGCTCTGGCACTTGATCGGGATCAGGCACCAGAATTTCCAGAGCACTGGAATGATGCGGACCAACTCCCAACCGTATCCTTACCTGAACAATGTCCTCGACTGAATACCTACATCCATTCGATCAATCCAACTGACGGGGTATCCGTCAGCTGGCAGCGTTACGTCGATACCGGGTTGTTGAGTGGAACAGAGATCAATCCGGATTCCCATGCTCGATATCGTATAGAACGGACCGTCTCATCATCTCCTGATCATCGTAGTCCTCTTTCAGATCAGCGTATCGCTTGGCGTGTGACTAATGTGGACGAGGCACTGATCTACGGAGAGAATTGTGTACTAGATTTGAGACCGGGCAAAACAGAACAATATGTTCGTGTTTTGGCGTTGAACGAGGCCAGAAATCGTCGAGTGTGGGTAGATGCGTACAAACTCATTCGTATTCCTCCCCTGAGTGAGTTGATCCCATCGAGTCCGACAACGGTTACTGTGCACGCACAACCGACCACGGATTCAAACGCCACCAGTTCAGTGGAACATGTGATCCAATGGATTCCGGCGGAACAAACAAGTTGGTTTGATACTCGTCCTGCGAACCGCGATCATGACAATCTGGGGCACGAGGAACCGGATAGCAGTAACCCGAGCGATTTGCATTATCGCATCGAAGCAAGAACGACACTGAGTGACATGGCACCGTGGCGTCAAATCGCTGTGGTGGAGCACAACAGTACCAGCACGATTGATCGAAAGCCGGAACCGGGAATACAACTGATTTACCGTGTTACACCAATCAACATATTTGGTGAAGGTCAAAGTGCTGTGTCTGCCCCCATTCGTACACCAGTCATGTTTGTCAATCTTGAAGGATGTGTGGAAGATTTACGCTACACAATTCTTGGTCCTCGTGAGATACAACTGAGATGGCGTCTGGGTGATGTGGCGATTGATTCGCTTAAACACGAATTGGATCATGGCGGCCAACGAATGATACCTCGATCCGCTTCCATGGATGTTGCTGACCGGGTGCGATACAACGTCGAAATCCGGAGTGGTTATGCCGGCGAATGGACACCGGTAGTAGAGAACATTCGGGGGAATTTGACCGGCAAAACGGCATTGACAGATTGCGAATATCTGGACAGAGATATAGCTTGTCGAGTGGTCACCTACCTTGAAGGGCAACGTACCGTGCCAAGCCGACCTGTTCAATTGAAACTTAAAACCGAATCTCTTGTTCCGGATCTTTCGCTCAGTAAACCACACGTATCAGTGGAATCACTGGATGAATATGTGATAAGCTGGGAGGAGCCAGATGTACGCGAGATTTACCCCAGTCATGTGTTGGGATTGACCACTCCTCAAGTGTTGCATCGTGGTATGACATATCAGGTCCAGGTTCAGCGTGACGGAAGCAAAATATGGGAAGATTTGAGCCCAGTCATTCAAGAGACACTTTGGACTTGGAGTCGACCGAACCCCTTGAAATCGTATCACGTCCGCCTGATAGCCTTTAATGAATTCGGGCCAGGTATGCCTTCCAGGGCAGTGGCGGTACCTGCACAAGTCGTCATACCGGATCTGAGTTTTATTCGACCCACAGTCGAATTGCCTGCGGACATCCTGGCTGGAGCTACAGCTCCTGAATTGGTTTGGCAGTTGCCCCGGGCGTACACATTGGACAAAACCCTCACTCCTGTCACATATGAAGTACAGGTTCGGGGTGTGGCACGCTCAGCGCGCAGCCCACAACAGATGATAGAAGAGAGCAAACACTCTGTGGACGATGACGAGTGTGTGTGGCGCGTGCTGGAAACCAATCTGAGACGTACCCGACTCGCACTGGGCCGTCTAGATCCCGAGCAGGAGTTCTGGCTCCGAGTGGTTGCTGTTACCGACTATGGACGTGGAAAACCCAGCCAACCGGTTCGAAAAATGGTTGACTTAGCTGCCAGACGTCTTCAACGAGCCTCAGCTTCCATTGGTACACTACACGAAGCCACACCAATTTCACCCACATTTATCGATCCGAAGGGTGCGGTGATGTTCGCACCGCTGGGTGGACGATTGGAGCTGAAGTGTTCATTGAAGTCGATGCCTATCAATTCGGATATCCGATTCTCATGGTTCCTCAATGATCGACCGATTCGTACATCTGAAACTGCATATCCCCAGGGAACTAATCGTTTTATCAGTCAGGTCTCCAAGACCGGAGACAGTGTCACACTTCATATTGATGGTATCACAGACGCCGATTTCGGAGTTTATTCCTGTCGAGCGGTGAATATTCGTGGTACGGCACTGAAAGAATTCACAGTGATCAAAGCAGACTCGCCTGTCTTCCTGGACGTGCCAGTACCTGTGCTGACTATTCGATTGCACTCTGAATTTGTCTTGCCCTGCTGGGTCGATGCCCTTCCGGAAGCAACACTGATTTGGACACGTGATTCGAAACGTGTGGTCGAATCACATCGAACGAAAATAGGCGCTGGCCCAGCTACACCTCGCCTCACGAGTCGAACGAGCAAATCGTTGTGGCAGACTACCAACGCATCGCTGTCCGTCGAGCGTTGTATCTACCAGGATGCCGGACTGTACACTTTGGTCGCAGAAAACGTGGCCGGTCGGGTACAGACCAGTTGTCTGGTCCGAATTGAGGAAAACCCGATACATAAAGAAGTTTCAATTCGTTGGACCGATATTGGTAAACACTATTATGTGTTGCGAAAAATTGAAGGCCAAATGGCCAATGAGATGAGGCTACTGATCAACAAACGGACGAATCAGGAATATGTGGGCAAACTGTTCCCATTGGACGATCCAGCCAACCGCGTCTGCGGTGCCCGGGAATTCGAGTGCCTCTCGCGACTACATCATACGAACGTGGTTGAATTGATCGATGCGGTTATTTGCGACAATACTCTAGTACTGATTATGGAACATCTAACCGGATCAAATTTGCTACAAGCGATGCTCCATTGTCCAACGTGGTCCGAATCGGTCGCCCGTGCGGTAGTTCGCCAACTGCTCGAGGCACTGGAACACGTGCATGCAGCGGGTGTGGTTCATTTTGACATTCACCCGGAAAATCTTATTTTCACTCGCAATCTTGTGGCCAATAGTTGGGACAGCCCGACCGCATACACTGACCTGTTTGCTGCCCTGTCGCCTCTTGTGACAGACACTATGGGCTCTGGCGAGACAGATCGACACAAACTGAACGTTCTGAGCACACTGATCAAATTGGTGGGATTTTCTGCAGCAGAACCACTCTTGTCCGAGCACACCGGGGGATGTCTGCCACCGCACCGCTATCGATGCGAGTACACGTCTCCGGAGGTGCTATTGGCTTTGGCCCAAGTTGAACATGATGTCACGGAATCAGCGAGTGTGTCGATGGGGACAGCGGCGGACATGTGGAGTGTGGGTGTATTAACCTATCTGCTCCTAACCGGTTGGAATCCCTTTATGGACCCGTCAACTGGAGAGATTTTACGCGGAAATATTCTCAATGCCGAGTACTCGATGGATTTGGAAGAGTTTGCTAACGTGTCTGAAGACGCCAAATCGTTTATTCGTGCGCTGCTTCAAAAAGATCCCAGGGCTCGTCCAACCGCCTCCGAGTGTCTCATAGATCCATGGATTGCTCGTTCCAACAGTAGGGCGACCAAAGAGAACGTCGAGTATCGTTTGAGTCGATTGCCCAAATATTACGAACTGTATACACAAACAGGAACATGGAATACCATGCCGACGGTGGTCCATAGTCCTTCAGTCGAAGAAGAGATACCCGATTCTGTCGATCCGGCGTCTGACACTAATCCGGTCGGAATGGACTTGCACAAACGAGTGAAGCATCGAATTCAACTGCTCGCATCTGGTGCACTACACCAAGAGGATAGTATGAGTGACTTATCTTCTCGAGCATCCTCGATTCCCCAATTAAACGAAGCACTAGGAGGAGTTGATTCAAGCCCAGAGTTTGGTGGTCGTGATTTTGAGACAATGAGTAACGCGTCTATAACCTCTGTGGATGATGCGTCTGAGGAGATCAACATGAAACTGTCCACAATACTGAGACAAGACACTTTAACTGAGGCCAGCCAATTTGAGGACGGTGTAGATGAGCACGGTGTGGCAGTTATACACGATCCTGCGGCTACTCCGACTGAAGATTCAGCTGCTGGTCACGGTGGGTCACCAAAAATAACAGCTCCTTCCGCTGCACCCGTACTGGCTTGTCCACTTCGCGACGCCTACTACAACATCCACCTTCGCGAAGCTCGATTCTCATGTCAACTGGCAGGCTTCACTCACCTGCCACCGGGTATCCATGGTCATCGTGAAGCGATCCAGTCGATCTACAGCAAAGACTGCTCAAACGTATCGAGAACAAAAGCCAGTTCTGCGGCTGCCGTGGCCGCATGGTACCTGGGTGGTTGCCTCTTGTCCGATGGACCTGGAGTGGAATTAGGCGCCGGGCCCGGAGGTTGGTTGTGGCTGTGCTTAACCGATCTGAATCCTGAACAGTCTGGAAGCGTCGTGGAATGTGTCATTCGGAACAGAGCTGGGAAGGCTCGGACGCAAGCTCGGCTGTTGCAGGCCGACCCACCACGACCACCCGGACGTCCCGGACTGTCCGATGTGCGCGCGACTGAAGCCCTAGTCACTTGGGCTCCAACGGATCCAACTTTGAATGAAGATATCATCTACCGAGTTGATGCCAAATATTCCGCAGGTCCACATGAACCTTTGTCCTGGTATCCGATTGGATTCACTGTGGACTGTCGATATTTGATCACCGATTTAACTCCGGGACGGCTCTATCGTGTTCGTGTGTCTGCCGGGAATGTTCACGGTTGGGGAAATTACAGTGTGGCTTCATCCGAGTTTCAAACTGCGAATGCTGATCCACCGGAATATGACCCAATTCTTTCGAATCTCGAGCGAGACTGGATTCTGACTTGGAGACAGAACAGCGATATAACCGCATTGAGTGATCATCCGATTGCTGTTCGATTCAACATGAGTCGAACGGGTAGTATGCCACCACCACTATCTGACAAGGCGTTACAAAAGCTGCATGAAAACGGTGGACTGATCTCGGATTTGGAGGTTCTTCGAGAAGTTTCCTATCCGGAATATGTGCTCAAAACAGGATCCTTCTCCAAGCTCATTGTGGCCCGTACCCATCCGATGTTGACTGAACAGGCTGGCAACGAGCGGGACGAGGTTTGTCTCCCCGCTCGGCTATTACTCCATCAAACCCTGATCACGGCCGACAATCCGGAACACGAGAAGCTGGCTCGCCAACGTGCCATTCTCTTGACCGGACTGAATACGTCAAGTGGGGGAATTGAAGCCGCAGTGGATGATTTTTTCTGTGGCGTGGAACCGTCCCTGATATTTACCTCCCATCGGAAACTACTCCCATGTGGTTGGTCTCTCGGCTGGTTGGCCAATGATGCCGCAAAGCCCACAATGGGGATCACAGTTTCGCACTGGGTTCCAGGTGGTTCATTGCTTGATGTGCTGTGCAGTCGAACGGAGTACTCAGAATTCACAATTATGCATTGTGCTCAACAGTTGCTCCTTGCTTTGCGCTGGTTACATGTCAAATTTTACGGACGCCCGCATGGATGTATACATCCTGATCATATCTTGGTGGCACGCCGAACCTCCGCACTACCTGATGTTGTTTTGTCCGGTTTGGGGAGTACATTTGTGGATGAAGATTTTACAGCCCCCGAAGTTTTACGTGGGGAACCCGTATCCAACGCATCTGATCTATGGAGTCTGGGTGCCGTTGTCTATTTGCTCATGACAGGACGATGTCCGCAAAAACCAGTAAAACCAGAGCCCACAGCCACGGAAACGCCGAAGACGGGTGACACATCTAAACCGCCTGCTGGACCGCATTCACGTAGCAAACGACGTGGAGAATCCTCTGGACCCGCGACCGATACGGTTGTCTCAGGTTCAATCGCACAGACCAAGGTCATACCGACAATTGAGTTTCGTCGACTGAACGCATTTACCAAGCCGGCCAAGAAGTTCGTGTACAACACCGTTCGACAAGTACCCGCAAAACGTGGGACTCTAGATTTCTGGCTTTCGTCTAAATGGTTTGACCTCCGTGCGGAAAATGTGCAAGCCATGACAAGAACACCAATTCCTGCCACTCAGCTAACCTTATATCGATATAAGCTACGCAGCCGCCAGTCCGGATCCAGCGTGGACCAGCACAGTTTGTCACAAATACACCTCGACTGATTCGGTTCACAAACCATTCCCCTATGTATGACACTTCACCCAGCTCCACCTTACTCAACCCCCTGCTCCGTTCACACACACACCCCAAAACCACTCAAGCAGATCGTGAAAAGCGGTCTTCTAACCGCGACCCTTTACTCCTTAAATCACGGGTGCAAACATCCAACAAGAGTTCACAGTGAACTGAACGCATAACTTTGTTTAATTTGAGACCTACTCCAGGTAGATATCTCCACTCAACTGGTGATCCCATTCGTTTCTGAAATGATGCCGACTTTCGATTCATTGCAACCCTATTCCCCAGACTTTCGTACTTTTGGCCTCTAGTGAATGTTCGGATCAGCTGTCAAGATGTCTACCTGTGCAACGATCCGAATTAAAAAACACCTATCAGTGATGCGACTCTTTGGATTCCGTATGGCCTCAGAGAATCGCTGCGTTTCGCGTGTTTCATGCTTCCTTCTCGCCTTCCACGCACGAAGTTACATCATCTTTCATCAAAGTATATATTTGTATGACTGTGCGCGATGAACATTAACCGCCTATACTTCCTCAAGCTTGAACGTTTATGAACACGTGTTCGTTCAAAAGTGCCTTGCTGTGATTAAGAGCGCCCTCACCTTCTGTCACCCTTCTACACATGTGAATTGATCTGTCGCCCATTCCCAATCAAACCCTGGTTGCCATTTGCTTGGTCACACGATCGGCCGTCACAATACGAGTTCACGCTCAGTGTTTCATATGCATCTTCTAGTCTTCCCCCCCCCCCCCAACCAGCCACAATCAGGAATCTGATTTTTACCACTGGAATCACTTCTTTCGTTCTCGCCAGCATCTCTGTCTCCCTATGGTCGTCACTGAATCTACTACCATGTTCATGCTCAACCCTGGGTCCAAACCTTTCCCATATCTCCTCTATATAGTTTTCCACCTCGCGACCTGAAGCTGCCTCCTTACACCTTTCCATTTCAAACGAACCGGAAAACCCGTGCATTTTCGCTGACCTTTGAGCTTGAACTTTCAAACAGTTGATCCTGGTTTTGATCAGTATGGTGCTGGTGACACCTACCACTCCTTGGACAGAAATTTTGATCGCTCCTTATTTCTGGAATAGATAGGAAATGCATTTTTGTCACTGTTGTTTGTTCTGCGTTTCTTCTATCGTATGCTTCGCATCACATTTGTGAATTAGCATGCGTCCAAGAGAGATGACTTGTGTGCACGAATTACATGTATAAAACCGACGTTCTAAAC
>STRG.3282.2
AATACCTTTAATTTGTTTTACTCAATCACGTGAAGGACGAATGAGCGCAATCACCTAATACCGCGTTCTACGGTCGGGTCGCTGTGGTGGTTCTGTCGTGTTATTCTTATTTATGCGATGTTTAATTACGTGAAGCACTGCATGAAATCAACAGAAACACACTTGTACTCCAGAAAAAATGGCAGTGCGTGATTGGTTTTTGGTGCAGTTTACCTCCAGTAAATGGATTCATTCGATGATTCACGGATTGCAATTTCTGATGATATTCTCGATATACTGCACAGCAGTAGAGTTCAAAAAGGAGATCTTCGGAGAATCTGCAACCAAGGAAACTCTTTCTTGTCTGTGCAATGATAATAATCAATGTGTCATGAATGCCTTGCCCTTGAATCTCTCAAACATGTTTGCCTACGCCGGGCCAATGGGATTTTGCGTCACGGTTTCCGAAGGCCGTTGTTATACTGCAAAGGACATAAGCATTGGGTCTGCTGGTAACACGCTAAGAATGCGCAGATTCATCAAAAACTCTGAAAAGAACAAAAGCCCTGATGTTAGCTCGGGTGATTTACTCTCAGACTCAACTGGTGACTCCAAGGAAAACCAGATAAATGTTAACAAATTCATTCGGGTTCGCTATGGATGTCTTTCTTCGGATCAGAAAATTACTTTTGCCTGTAATGGCCACCTTGTAAAACATCTTGTTCCGAAAACGATTGCCTGTTGCAACTCTAGCGACTTCTGTAATGCAAATTTAACACCGGAATTTTTTCATCATTCATCTAATGAGGAAGCTATTCGTACAGCGCTAAAGAACCAGAAGCTTTTTCGAGGGGCCGAAATAAAAAAGAAGAAGTATCTTGATCCTGGACTCAACCTTGGTCCTCAGTTACTTAGTGGAGGAATTACGGTGAATAGAAGTACAAAGATGGTTAGGGATTCAGAAGAGAAACTCCAACCAGCAGGAACTAAACTATTCTATTTCATTTTGGTTATCAGCTTCAGCATTGTGGCAGTAATACTATTCTCTACTCTGACCGCCGTTTGCATAGTGTACAACTGCCGCAGACAGCCAAAGGCTTTACATGCCGTCATAGTACAAAAGAAAACAAGGAAATCTAATATTGTGTACGTTGACGAAACTCATGCGGGAAAGAGAGCAAAAGAAACCAACATGTTGAGTAATTATTGCGATCCTGCAAGAGCCAATCACCAGACTCTCGGTAGTGGAACTACTTATCAGACTGCGTCGACAAACTCAACTCAAAATGCTGAGAGTTTCACAGAGATTCAACCTTCAAACCAATACCGAACCATGCGATTAAATCAAGAAACCATCAGCAGCCAAGTAAACCTACGAAAGCTTATTGGGAGTGGGAGATTTTCGGATGTATGGTTAGCTTCTTGGCAGGGAGAATCTGTCCTGGCGAAAATTTTCATTCCGGACAATCGGCTGGCCCAAAGTTTATGGCGTCGTACAGTCTCCCTTCATCGATCCACGCTCTTAAGGCACCATACAATTCAGGGTTTGATGGCAGTCGACTGGATCGAGTATCCCGGATCTAATCACCTCTGTTCCAATTCGCATTTACCACGTGCTCTGGTGAACACTACCTCACCGAGAGCCATGCTGATCGGCGAGTTGCATCCCTGGGGCTCGCTGCAGGATCTGATGGCCACCCACCGATGGTATTCCCGTAAAACTTGTCCGAAAGAGGCATGCGCCAAAGAAGGAGCCCCAGTGCGGGATGCGGTCACACGTGTGTTCACTCTGCAGCGAACTTTGAGTGACCGCGTTTTGCCTCCTGCTCTAACTACTACCGATGAACTGATGCTGAAAGTTCTGCTGCGCATGGCATTAAGTATCACGCAAGGCGTGTGTTTTCTGCACTCCGAATTCGCCGGAACACGTGGAAAACCGGCTTTGGCACATCGGAATCTCAAACCGTCTAATGTTTTTGTTCGTTCCGACTGGACCTGTTGTATTGGAGATATCGGATTTGCCGTCCGTCCACCACCGTGTCCATTACCTGTACCACTGACTGAGCTTCACGCCATATACAAGCAGTATATGGATCAGCTGGAGCGATCCACCAGGCCTGATGAGATTCCGGTCGGTCGAGGTGATTCGCCGCCGAAAGAGACCACCGGTTTGCTTCAACCGCCCGAGCTGATTCCAACCACACATACCAATGTGAATTCGTTAGCAAGAAACGAAGAAGGAAGTCAGAGTATTTCAAAGCTAACTGTGGCCAAAGCTGAGTTACTGGATTGGTGGCCCGTTGGAGGACATTGTGCGGGGACACTGCGTTACTTGGCGCCAGAGGACGAGCCTGATTTTCAGACGATGTATCACCTGGTGTGTGAGGCTCAGATTCGACCGCAACTGCCTCAAGTCACTTCTGGTCCATGGATAAGTTTACTCACTCAGCACCGATCCAGCCCAAACTGGATGTATTCAGAACCGTCGGCGGCCACTTATGAGAATTACACGGAACTGCTCGACCCTAGGACCGCAGCACCCCGCTGTCATTCGACAATTCCCGAATTCATGACTGTTCATCCGATAAAGCATATTGATTCAACATCCCATTCATCGACGTCATCCGGAGCATCCTCGTTACAGGGTACCCAAAGCGGTGCACATTCGAGTAGCACGGATCATACTCGTCCGTCAATCTCCTCTGGTGAACTGACCCACATGATGTGTTTGATAGCTCAACAATGGGCTAGTTTGTTGCCCGAATGCTGGTCGCCCAATCCGGACGCACGTCTGACCGCTCAACGGGTGAGAAAAGTGCTCCAAAAATTGACTGATCGCTTGGATTTGTTTCGGATGAGTCGTAATGAGACCCCGTCGGATACGGCGGCATCCGTACTACGTCATCATGCAATGAGGTCAATCACAACACAGCCACGGAGTAGTTCACCTACCATCCAAGAAGCTCGATCAAAATGATAAAAATTCATATTATGTCCGTAAATTCACCTATCTCCTGCTCGTGAAATTTCACGGGATGCATTTCGCGTCCAATTTATCAGAAATTTGTGATATCGCTGTAAATAGACCCCCTTGTTCATAATGTCCAGCTATCCCACATGCAAGCACATCAATCATAGGGTGAATTACAAGTCACTCATTCCATTATACTTCATCTTCTCCCGACCGACCTGTTCATGCAAGATTTCAGTTGGATGAACTGAAAACTACTCCACTTTTGCATCTTAGGCAAAGGGCACCCCGTTGGCATTTTCTCCAAACACTGGTGCCCTCTATCTCTTTATCCTTATTTTCCTTTTCCTCTGAAAAACTGTCCGTGTCCTCGTGAACACCTGTAAATAAGAAATGCAAAGAGAAAGAACACGTGTATTCATTTTGAAGCAGTAACTGTATAGTCCCAACAATCGTGCACCTTCTTATGCGCAATTTTGTTCGGTATGAACAATCACTGTCCAGCGAGTCATTCCCCGGGCCCCACCCTTGAGTAACCCTCTATCCCATATGAAAAAGCAATAGAACCCAAGTCTCCAAGCAAACTGAATTCCTGTTATCCACTGTTATTTGGTCCGTCCGTTACAATTCCAACAATGTCAAATTCGGTAATATTGAATAGTTGAGGTCTAATGTATAAGGTACAGCATCACATATGCACGGCAAAATTCTACAGAGCACATACATAAGGGGGGAGAGGGAGAATTTTCAGGTGGATTCAGCGTTACCGTTGCACGACGAACAAAACAATTAAATTCTGTTACCTCTGAAGTTGAAATAAATCTTGTTGAATG
>STRG.60194.1
AGACCTGATCTTCACCAGGCGTGTCATCAGAGGCGACTTCGGTCCAGAACTACGTGCAGAGCTCCCTCTCCGCGGACATGGCCGTACGAGGGGACACCCGCTAACTCTAAAGAAACTGCACTCGGTGGGCCTCCCTCTGGTGTACCGTCTATCTCGGAGGGTGACCAATCTATGGAACTCGCTGCCAGCCGAAGTGGTGAAAGAGCCCAACGACACATTGTTCAAGCGACTTCTGGACGTATTTCTAAAGAGGTGGTGGGAGACACACATGAGTCTACATCACTGAGCTGTGGTGAGGAGGCTTACACGGGAGAGATACCCTCTGCCTCTATTATGAAGAATGAAGAATGAATGAACTGAACTGAACTGTGCTAGCTGCAGTACACCAGCACTCGAGATCCATTCACCACTACCCTCTCGATAACAATGGAGGAAGAGACTACTGACGCACCAGTCGAAGGATCAGCCTTTATAAGACATTTTTCCCTTCCTTACGAAAAGGCAACACAAATACATCTCAAAACTACTGTGACACTGGTGGATCCGCAGATAGGCTTTTACAAAACCTCAGTAACTGGCGAATTTCCTCGAATACAGTCGAGAAATCCAGTTGAAGTGAAACTGGATCAATACGAATATGCCGTTTACGATATGATTTCTAACTACGAAGATCTATTAATGTGTCGACGACTTCCAGATGATCAAAATATGCGTCTAATCTATTGCGCACACGCACTGAATCATTGCTTGAGATCTCGTAAATTGATCATCAAGAACAATGAAAAGGAAAAACGGAATGGTATCTCTGATGATTTGCGCGATCAGGGTTTTCATCGAGCCCGGGTTCTTATTCTCGCTCCCACCAAAGAAGCCGCCCGTCGTATTGTTCATACGTTTCTTGGACTAATGCCCAAAGGATCAACCGTTAGTCATCGCAAACGGTTCGAACGAGACTTTGGACCCCAGTCTGCAGATAGAGAAAAAAACAACGGACTTGGAAGAAAACCAAAAGATTATGAGGCGTGGTTCAGCTGTAACGCCAGTGATCATTTCCGTATCGGGATTGCTTTCGCCAAAAAATCGGTCAAACTCTACTCGGCGTTTGTGGATTCCGACCTCATTCTGGCCTCTCCGTTGGGTTTGCAGAGTATCATCGAAGAAGAGAAAGATAAAGAAGCAGATCTACAGTACATCACTGCTTCTACCGAGTTGCTTGTTGTCGACCAGGCCGAAATGCTTCTCATGCAGAACTGGGCCAATGTGCTTCAGATTATTGGTTTACTTAATCAACGTCCCACTAAAGCAGCCTTCTCTTCTGCCGCACGCATACGCCTTGCCTATTTGGCCGGTTACGGAAAACTGTACCGACAAACTTTGATTTTCTCGGCAGTTGCAGCACCACAAGTTGTTCTTCTAGCCGGCGAATGTGAAAATTTTCAAGGACTGAATTACATTCCATCAATTCCACACTATCCGGGACTGTATCCAACTTACCTGCCCGATCATGTGCGTATTCCTGGCTTGAAACCTGTCAAATCAGCGAACAGCGGAGTCACTCACCCGTTTAAGAAAGCACGCATTGATCCTCACGACGTGGACTCAATTACGTCGGGATTGCCGGATGTGAAACTCAATTTGATTCCATTCGCTGTTTTTGAACAACCGGATTCTAATACACGAAACCTTGTCGTTTTGGATTCGGATGCGAACGTGAATGACGATAGTGATGCCGACGAAGTTAATCTGGACGATCATGCGGAGCTGAGACCAAGCTCTTCGAACCCGGGCTCACAACAGATGGTGGTCTACTCAGGTCCACTGCCCAAAAAGCCTCTGACTTCATGGAGTGGACGAGCCATGCCAATTGCTCGTATGAATGCATTTAAGCAGCGGGTTTTGCCCAGACTACGCCGAGGATTGGATTCACGGGTACTTATCTATGTCCCCGATTTCTATGACTTGGAAGAATTGCGGCTTTTGTTACACGCGGAGTCATTGGACTTCTGTTGTGTGCACGAGTACACAGAAGACAAAGAAGCTGAGCGATTTCGAACTCTGTTCTCCCAGGGACGTATTCGAATATTGCTTCTGTCAGAGCGATATTACTTCTTCAGAAGGCGCAAGATCCGTGGAGCACAAACGTTTATATTCTATGGTCCGCCCACCTTTCCGTGGTTTTTGCCGGAACTATTAAATTCCCGATATGTGCCCGAATCATCCGTTGATATCAGTACGGACTCAGTGATTCCCGTCACCATACTTTATTTCCCTCCACTGGAAGCACACGCCGTCGCTACTTTGACGGGGAAGATCGATTTGTGACATTCTCGTGACGTATTGTACATAACTCTCAGGACTAAGTAAATCATTTCCAGTATGATTTTCTGCTAATATCTTCGAAAATATCTCCAATTCTAATCCACACTTTCCGGC
>STRG.55255.1
CCCCCTCCCCACTTCTTTTTACTCTCGTTTCGGCTCGGTGAATCCGACAGAAGATCAAAGATTTCCTCGAGAACCGGGACAATTAGGCTCAAAGCCTTGAACCTGTGCAGTACTTCAAGACTTAAAGACTATATTAATCCTGACCTTAGTTCGGAAGGTCAAGTTGGTCGCAGATAATTGGCGGTGGGGTGTTCTCAGTTGTTGCAGGCAGCCGTGACCAGCCATTCCGTTACCGTATAATGAATCCACAAGGTCCTCCTCCATCCTACAACTATATGGGTTCTCCAAACCCTCAGGCGTACCCTGAGAACGGATATCCAAATTCGAACTATCCTCAAGGCAACCAACCATATGCTGCTTACGGCCCTGCAGCAAATGCCCCTCAAAACATAGTTCCGTACCAGTCTGGAGTTTATTACCCACCAAATCAAGCTCAGATGTATTACCCCATGCCGAATCCGTACGCGCCTAACCAACAACAAAACTGTTTTCCACCCAACGCAATGAATGTACAACCTCCCCAAGTTCAGTATGATGCCTGTGCTCGATTCTCACCCAACTGTCCACCAGTCGTTCCGCCACCACCGCCGGGTTACGCTCCAAATGCAGCACAGCAATTGACGCAAGCTGGATTCAATGTGCAAGTGCCTCAAGGCCAACAAACACAAGATCCTGGATGGGTTTTGTGGTAACGACTGGACGGGCGGACGATTGGCTTGAATATGCTCTAATCATACCAATTCGTTTTAATCTCCAACAGAGCAATGTTTCTCTATTTGTTGTTCACATTTTTGCGCTAATCCGTTTCTTTTTTCTCGAGATACTTGTCAACTTTTTGTATGCTTTTTTCTGATAATATTCACCTCCTTAAAACTAGACAATCTACTTGATCTCATTTCCATTTCATATTATATTCTGACAAGCGTTTCATCATGTTGATTTCTGATTTGACGTTTTAGTCTAGTTTGTTTGTGTACACCTCTTGTTGTACCAAGTTCTTGTAGATAAGGATGCCGTGACGTCATTCGTGTTATCTCACGTGGTTTACAACGGAAAATTTCATTATCACTGGGGTTCACCAATTCGTTTCATGTTTTATCAG
>STRG.32139.2
CTGATTCGATTCGGACTAACAGTAATGCATTTACTGTCAGCTGTTGTGGCCTGATCCACGTAGGTGACAAAACTCATGGAACTGTTCATCTCTCCCGGTAGTAGTAGCGTGGTGTCATTCGATCCGGACTCGATCCTGGTACTGGCCTATTTGTACCTTGGCAAATGCCCGATCGATGTGAAAGACACCATGCACGATAACGCCTCTTTATCCAAATTGCCACTGCTTCGACACGGCAGTGTTGAGAAAAGCGGCTCGGTTGATGTGATAAACTACCTACGAAGCCAGAATTACGGATTGGAATACGGGCTAAACGACACGGATGTTGTGGAATTGGCCTCATTGGTGTCCGCTGTGAATCGCCAACTCACTCCGGCAATTGATTGGTTTCTCTGGGGTGAGGACAACGTGTTCGTAAAATACACTCGGAAATGGTGCAGCGCATCGCTGTCACGACTGAACGCTCTCTATCTGCCGCACAAATGGCGTCAGCGAAAGGTTTATTTGGCCAAACACAGTCAGTTGGTTCACTGCCTGCGACACATGACAGATGCGGAAATAGGACATGAGTTGTACGGGTTGGCCAAACGATGCCTAACCGCTTTCTCCTATATTTTGGGCAAGAAAACATACTTCGTCGGAGATAGACCAACAGCCATTGATGCCTATGTGTTCTCCCGATTGTGGCCGTTATTGCACTATGAATCGCAGCAGGGCAATGTGAGTTGGCAGTCGATCGGTGGCACCGATGGTTCCGGCTCTGTTGCCCAGTCTGCTTCTCATCCACTGATCGCTCACGTGTTACAGTGCCCCAATCTGGTTGCACATTTTATTCGGATCCAGAATGAATTTTTCCCCAAAGCAGCCGCACATTTCCGTCGAGACGAAACGCTGTTGCGGAAAACCAATCCAATAGGTGATGCGTTTGCTAATCATCCGGTTCGCGATTGCCTCTTGTTTGTTGGCCTTGCAGCTGGTGTGTTCGTTGCTTATGCACATTCCAAAGGACTTATTCGAATCCTTCCGGATTGAGTGCCACATGGATACGTAGATTTTAGTCATCCCTACTATTATCACTATTGTAATGATATTTTTGGTTTTCCCACCCCCTGTTCACAACCCCCCCCCCTTACAACCCTGACGATACCATCTGTGGGTGGCGGTTGAACTCCGTTACTCGTGCGCAGTAGTTATTGAGGTTTATGTGATGTTCATTTACCGAACAAGTCAAACTAGTTATCTTCTCTCTCTCTCTCTCCTCTGGAGTGAATATAGATTGTAAATAATGG
>STRG.66477.3
GCGTTCGGTTTTGTTGTATGGTCGCGAGACTTGGGGTCTGCGTGTGGAAGATATTGATCGTCTTGAGGTTTTCGACCACCGATGTTCGCGTAGTGTCGCTAAGATTGAGTGGAAAAGCCGAGTGAGCAATGATGAGGTCAGAAAGCGATTACGGGGTACTAATTCGGAGAACGTTCTGTCTCAGCGTATCCAGCTTAGTAAACTTCGTTGGTTAGGGCACATGTTACGTATGACAAACACACGTCTACCATACTATGTCCTATTCTCCCTTCCTCCTCAGGAGTAGAAGAACCCACGTGGAAGTCAACAAATGACGTGGCAGCGAGGAATGAGAAAATGTACAGTAAACTGAGGAAAAGTAGTTGCTTCACGTCTTCGTGGTTAGGGTTCAAAAGATCCGTCCACCAGTTGGTTGAAGACACTGAAGGAAATGGTAGCGAACCGTGAACAGTAGCGATCGTGTTGTCACTTTCTATCGAATCAGAATGACTGATCGATGTGTGTTTGTACAGTTAGACTGTGCATTCCGTGTGTTGGTTATTAGGGCATTCTTTCTCTTTCCCTCCCGTATGGGCCCACTCTCTGCCCATCTTGTATATTCATACTTTCTAATTCCACGTACAACATGGTGAGAAAGGCAGTGGTCAGTGGGGCTTGTCCTACTGTTTAACGCTGTACGATGATGATGATGATGAGGTATTCAAGGGGTTCCTAGATTGTAAATTGAACGACATCGTCCCTCACAATGGGCTTTGAACATGTTTTCTAGACGAACAGATGAGACTTAGGGTCCGTATGAGGTTTTTGCCATTGAACATTTCTGTTCGTTGCATAATGACTCAGTGAATGCTCACGATGCATAATATCTCCTGCAGTTGATGTGCGATGTGGTTTCACGTCTCTTTTATTAATAACGAGGAATCGACGAAACACGCTCCGCAGCCTTGGGCGTCTAACTTGTGTGCATACCGCCGAAGGAATTCTGGACGCTGTGTTGGGCATGGCCATTACCTATCCTGTGCAAACTGAACTGAAATGAGCGTGCGTAATCACAGTTCATCATAGTTCTTTTCGGTACATGACTTAAGCCACGCTTGTGGTTTCAGCCCTTATCCCACCAGCTGGGGAGGGGTGTTGACATTTTTTCACCACGTTCTTTCCTCAGTAAACTCTTCAGTCCTTTCTTTTATGTTAATCCTAGGCTCGTCAAAATGCTGATACGCTAACCAGAGTGACGCTTCCCGTGACCCGTGAGAAAGGAAAGGCGCACCTTCGCGAATGGGAGTGAAAGCGGATGAATACTCGGATTACTTGTGAATACCGATGGAAATAGGATCAACTGATGGTCCCGACGTCTCGGAGGACCATTCAAATTTTCAGTGCCATCAGTCTTCCACAACAATGCCCCTGGGTTTGGATTTAAAGCCGTGGCTTGGTCATCATGTGCTGCTCTTGGTCAGTGGTTTGTACCGACCCGGAATTATCGTCTCCGTAGATTCTCCGCGCTTCCAAGTTTCCATCAAATTGGAAGACGACGAAACAACAGTCCAAATTGATTTATCAAACTGCGATCCTTTACCAAAAGTCATCGATGATGCGATTCCGCATACCAGTCAATTAACTGAAGGAACCCGAGTATGTTACCGTATCCCCATCGATCAGGGACTTGGTTATGCCCCGGGGAAGCTGACCACGAATTCAACATCTTCAGCACCAGGTTGCAGTCAGCGGTTATATCCGGTCCAGACTGACGGGATTGCGCCTGACGCAATAAGCCAACATCCTCGCGTGAATCTTCGTCTGCTGCTTGCTCCATGGCAGGATGAGCTTGATGAAATGTCCAATTTGGGTTCGAACACGGACATTGCAGCCAACACAAATTCTACAGTTTGTTTGTCCAGTGCTTCAGATGGTTGTCAATCGGCTCAGTTTGATCCGGTGCGACCGTGTAACCCGAGTTCGTTACACAACACAGATGTACCCAATCTGGCTTGTCCACTGGAACTAAATAATCCGCAGAATCGTCCGCCGAACGTTTCATGTACTACCCCTGTTCCAAATTCTGAGGCCAATGAAGTAACAAATCCCCAGTCGGTTGCGGAGGTCCAGGCATCCGAAAACTCACGTTCGAGTTCAGAGCACCCCGGTCAATCCGGGACAAGTTCAGCTGCGTTGGATGTTCACTTTCGTTGTCCAGGTACAAGTCAACGCTCATTCTTTCCGCCGCCGCCACCACCACCGCCACAACCAGCGCCTCTATCCTCGGATGGTTCGGGACGCCGGCTAGGAACTAAATTTGGAATGAGTACCAAATGGCTTGCCACAGGAACTTCCTCGTCCCCAATGACCATATCTCTATCGGCATTGGGTAACTCACAGCGTTTTAGAAAGGGTGATGTAGTCAAGACTCCGAGTGGGGTGCGAAAAAAATTCAACGGAAAACAGTGGCGCCGCTTATGCAGTCGCGAGGGTTGCACAAAAGAATCACAACGGCGTGGTTTCTGCTCCCGTCATCTGTCTATGAAGGGCAAAGAAATTCGGGCTCTGGGATACGCAGCTGCCGTAGCCGCTCTCTCATCCTCGGATGTCGGTTATCATACGCACCCTCCACAGCATCCTTCATCTTCACCTGGAGTCAGTTCAGACTCCGGTCGATCGACCGGCCCTGTCACCGGTCTCATACCCAGGGGTCATGGAGTTCCCGTTAGTTCGATGCATTTAACCGCCGTTCCGTCGGGTGGTTCTGGCGTGTCCACCATGTACGAATCACACCCTCGACCGTCCAGCTCGTGCTCGCCGCAAACGGTGCCAAATACTGCACCAAGTCTGAGCCGTTTGGCTTCAATTCTGGTCCCGTCTGGTGCAACCGGCTCACCAACTATCGGCTCTCCGAAAACGTCGGGTTTCACTGGCTCCGCTCCCGGTAGTGCTCCTTTGGGTACATTCTCTCCCATCGCCAGTCCATTGGCTCTACTCCCGGTTTTGTTTGACTCAAACTGTGTGGATCACTCCTCTCCCGTGATACCTTCATCAGATGGACATCAACCCGGTCCGACGGGACCTGGCGGTTCATCTGGCTCTGGAAAACTGTCCGCGCATGGAAGAGACAGTCAGACCAACCATAATGGTGCGACGTCGTCATCACACTCGGTCCCATCGGACGGTGGTTCTGTTGGCGGCGTTGGTTATTGTTCGACATCGGCCCCATTTGGAACTAATCGACACAGAACCGCTGCGGTACTGGCCAAGCATTCCGGCCCTTTCATATTGCCTGCTGCCGCCGGTAGCTCACATTCCCAAGGTTCAAATTCGGATGACTTTTCTGTGCCTCAGCCACTGGCACCTTCTACTTCTTCACTTGACGAATTAAACGCTACTTCATCACCAGCACCTTCGATGCCCCCAATAAACACCGAAGACAGTCCGACTTCCAGTGGTTGTACCACCAAGTTGGAGATTGCAGAGTTGGTCCCATCCGGTGAGCAGCGTGTTGTGTATACCCCGACATCGGGCGGTAAACATATGCGTCGTCCAATGAACGCATTCATCTTATTTTCAATGCGCCATCGTGGCGAGGTACATCGGCTCTATCCAAATAAAGATAATCGAGTGGCCAGCCAAATTCTCGGCGAGTGGTGGTACAAATTGAGCGTGGAAGAAAAAGCAGAGTATCATAATTTGGCACGCGAGCTAAAGGCGATGCATTTTCAATGCAATCCTGATTGGAGGCGTTCTTCCGCTAAAGAACGCCGAAAGTCCGAGCCGTCTACAACTTTGCACGATGCGCCGACTGCTTGCTCACCAAAAATTACTTCCAGGGCTGTCGAATTGCTTACATCTTCACTTCTACTTCGTTCGAACGCGGAGAACTTGGGGGAAACACTCGGTTCGAACAAGTCTGCGGGAGTTCATACCACTCCAGTTGATATAGATGCGGAACATTCAGTTCGCCCTGAACTTCCATCTCATTTCTCATCGACTCCGGTCCCATCGGATCCAATACCGACCGGTTTGGAGTTGTTGGCTCATGCTGTGGAGTATTTACAATCACATGATTGGCCAAATGACCAGGATTGTCGACCTCGATCTGAGCCTTCGTGTTCCGCTCTGGACCCCATATCTATGGTTGATTTGGACTCATCAAGTTCGCCGCCGCCGCCATCCTCCTCACCACCGCTAATGACTTCCTCTTCGCTGACATCGTCTGATTCTCCCTCATCTGAAGATGATTTTACCACACGTTGTGCGAGGACTATGCTCTCACAAGAATCATCTGTGACTTGTAAACGCGCTGGTCCAGTTTGCGTACCAACCAGTTCCCCGTTGATTATTATTTCCAAGTTGAATTCGCCTACCGCTGGTCAGTTAATTCCATTTGATTCGTCGCGTCTGTTGACACTAACCCCCGTAATTGCTGCGCCATGTCAACGATCTCACTCACCCCCGGTGGTGTCCGCGATTCAGACATCAGAATCAGTCAATAGAATTAACGTGACCGGAACGAATCAGCCCACGCCCACATCCACACCACAAAATAACGACTCGTCGGACATCAGCCAACTGATCACAACAGCACCTACCGTGCCTGTTTCACCAGTTCCAAAGGAAACCACGAGAGCTATCGCATGTGTGAACACTGCTTCGTCGTCTTCCACTTCTGTGCCTTGCGCCACGCACACTTCTCTCGGCCCCACTGTCTGCAAACCCGTTCTGGCTGTGCCCACCCCAATTCTCTCCAGCTGTTTGCTTATGGACTCTTCGTTCGGTCCCACTTCGACTGTGGACGCTAAGGTTGTGCGCGACACGGCCACACAGCGACATACTAATCATCAGTCCAAACAACCGGAGCATCACCATCAACAACAACAAGAAACGACTGTTCTACACCCGGTTACACCCACGCTTTTGACTCCCGCAGCATCCATTGGATCAAACAGTCTCATTTACCTGAAGCCGTTGGTTCAATTTATCACTCCTCCGCACTCACCCGGGTCGGGTCAGTTGCAGCCGCTTACCAGTCCGGTGTTGTATGCTCAGCTTCGTCCGGTCAGTTTATCACAGCAGCCTTCACCTACACCCCTTTTGTCCGGTATGGTGCACGCTGAAAAACCGATTGCTGTGGAGGTCTGTTCCACGCAGTCATCGTCACCAGCGAATCTTGTTGCGGTTAACAGTGCTCAATCTAAGGAAGAACTGAACAGCAATGGACCGAACAATAATGAGAGCAATGTGGAGACTAATAGAATATGCGACCCGGAACAGTTAAATGAGAATTCCCGGCCCAATTTCGGATTGTCGAAACAGTCAACCATCACCCCAGCGGATGGTGCTCCTTCTGACAAATCCACCACAAATGCCCAACCTGCGGATTCGGTATCGACCCTATTCGGTCATGAAACAAAAAAGGCTACTACCATCAAAGTGCGCGTAAAACCACCACCGCTAAACCTAAAAGCCGCACAGCAACAAGTCTTACGCTGTGCCGCATCACCGTCCTCCATGGGAAATTCACCAACTCCTTGTACTATGTCCACTCCGGTCAGTCGACGCCCATTTTCAGCTAATCTGATCAACCGCGGTCTGAAGCGGAAACTAAACGATGCATCCGAACAATTCATCATCCGACCAAAAGTGCCACAGCCCTTTTCCAATTGGTCACGATCTGCGCGACTCGATCGGGCCTCGTTGCCGCGTCGTCCAGGTGAAACAGAATCAGTCAGTCATTTTGATCAGAGAAAAAGTGAACAATTTATTTCACCACCACAATGGTCTAACTCAACCTCTCCCAAGGATTCTTCAAATGTCCCGCTGACTTCTCTTGCTATCTGTGAGGATGATGTTTATACGGATCTGACTCACACATCGGAGAACGAAACAAACAGCAAATCACCTTTGAGTTCCAGCTCGTTGGGGAATGTGTTTTTCGGTCCAGATTTCCCCAAAACGATTACGGATCTAAATCGACCGTTGACGGGTTCGAATAGCACAGACTCATCAACTGGTTTGCATACGACTGCTCGCGATTCAGTAACCATTCAGTTCGGAGCTCATGCTCTTCATTCTGCCTCGAGCGCGTCCTCGTGTTTATCCACCCCGACCAGTTCGCTTCTGTTTCCGTCACCGCAGTCACGAATGACTCCGATCGCTCCGAAATCTCCAGCTCCGTCGGGCTGTTCCGCCGCACCGACCTCGGCAGACCCGACTGTGACGATGGCTTGCCGATTTACTCCGTCGAAATCGGTGGTGGAAATGCGGCGCAAACTGGTACTGGATTTATTCAAACAGCATGGCTTGTTCCCCTCAATTACTACAACGGTCGAATTTCAACAGCTACACTCAAACTTTTTCCCGAGTCGTCAAACATTGCAACTGAAAATCCGAGAGGTCCGTCAACGAATCATGCAATCCACAGGCTCGAGTGAACTCAACCTGTCGAGCACAACCTCTTCCAGTTGCTCCCGTGATCTGACTCTGAAGCTACTCCAGCAAACATCTGTCCCAGACACTGTGGGCTTACGCACTTTGATCCTCGACAGTTGTGCCCCAACGGGGTCTGACTAATATGTATACGGTGTCGCAGTGAAGGTAAACCCTCAGTAATTGTCATGTCATTTATCACGAAGGCTCTCGCACGCCCCATCAACCTCCCCTCTTTCTCACACAATGAAAAATGCATTTTTCATTCTTTCAATCGTTCTGTTCTAAGTTTGTCCTTAACGCACAAGTCCGCAAAGCCTTTTGAAATTTTATAAACTTTGCTGAACGGAGAAAACGCAATTTTCTTGTCGTTCACTTCTGTTAACTTACTCACTTCTTTATATTTTATACCCGTGTTCACCTGGGTGTTTCGGTCTCCCTTCATCTCCTTTTGAGGTGCGAGTTTCATCTCTTTCCCGGTTCTTTGTCAGTGTGTTTATGATGGAAGAACGTGGGCGAGGATGTTTTATTCCAGTCGGTGTTGAATTTCCTTACTCATGACTTTCTAGTATCTGCCTCGTTTTTTTGTTATTCGCTTCGTCTCGTTATCGTTCTCATCTGTGAGTACACGCAGTGCATCAGCGATTGGTTGTTTGTTCATTTTTGGGTTCGGGATGGCGCTGTGCAGGGTGACCCTGTGACTGTGTGCAGTTCCGAGTCCGCGTGCGAACGTCTATTGCGCGTAACGTCGCACCTTTCTTAGTCACACTCACTTTTCTATCGTTTCCATTGAACACATCCGTGCTTGTCTGACATTATCATTGCTGCTGATCTCGGTCTGCTCACATCTGATTCACATCATTTTCGTGTGCGTTTTGTTTTTATCTTTTTTTCTTTGCTACTTCCAAGTATTATGAATAGCATCAGCACCGTCATTTTCATCCATTTTGTTTTTTTCAGTGGTGTTTCCCCGCTTCGCTGCTACCGCTGTTATCATCCCGTTAATACTTTATGCTTCCATTTTAATTATTTAGTTTTAATTGTC
>STRG.4599.4
CCTAAACTTATAATGCACTAACCTTTGAGGTCGTGCCGCTCCCCGTCCACGCGCGCGCATTTCGGGCTCGCTTTGGATATGGGTCTACTCAAACTTACTCAGTTGTTCATTGTATTTGATTGATACCCAATGAGTGCTGCCCATTTAGCATTGAATCGCGACTTTTCCCAGCTTTCGAATAGTTTGCTGTCTGAATTGAAGACAAGTTACCCTATTTGGGAGGATCTAATTGCAAAAAGCGGGAAGTTCCATTCTTCGTTAAAATTAACGATTCAACACTCGGCCGTATTTTTAGATGCTGTGCAGAAAGTTGCCGATCTTGCCACAAGAACTTACGGTGGAAGCAGGGAAATTGGTGCCGGCCTTACAAGACTGTGTCTTAGACAGAAACGACTTGAAAATAAGCTGAAAACAATGAGCAATCATCTGGTCACAAGTTTGGCAAATCCTTTGACCAGCAAATTAGAAGAGTGGCGCCGAACTTTAACTCAACTCGAAAAAGATCGATCACGGCAAACCAAACGCGCGCGCGCCGAGTTAAAACGCGCGCTCTCGGAAGCTAGTCGCTGGCAAAAGAAAGCGGCAAAGCGTGGAACTGCAGGCACAGATTTGGGACCAGGTGTTGGACACGGCATTCCACCCAACTCCGCTACTGTTGGCTCCAAGGCCAGTGTTGTAGCTGCTCAGGTGGCAAACGCGGCGCGTGAAGTAGAGACTAAGACGGGACAGGTAGAAGCTGCGGAAAAATCCGCGGTGCGTTCGCTAATGCTGGAAGAACGCGGCCGCTTTTGCTTCTTCCTGTCTTGTTTATTGCCTGTGCTGGAGTGCCAATCCAGTATGCTTAGTGAAATTGCCGCGATTGATGAGCTTATCCAGTCGCTGTCCAAGGCAGCCAATAATCCTGATCGACTGATGGAAGACGCGGAGTCCATTCTGTTTCGCGTTGTACAAGGAGACCATAGTTCCATGTCACGATCTTCGTTCTATATGTCAGAACACGAGAATCCTAGTGGTCTGATTGCTGCAGCTACAGCAGCTCTTTTTAGTAATAACGGACAGAACGACAGTCGCTCGAACACAAACCATGAACTAACACAAATCGGATCCAGCGATACTGATTCCGGTCGATTGACCATGGAAGCAGCCGTGCCTGAAACACGACGAGAGGGACCGTCAGATGATTGCAGTCTAGCTTCATCGACTCAACTGAACATGGAAATGGGATTCTCACCGGGTATAAACAATGTTCATTTTCACAACAATCACATCTCCGGTCGATGCCACTCTATGTGCGATCCAGCCAGTCTGTCAATCGGTGGTGTCAGTTCGCACAGTAGCAGCGGCGGAAGTAATGCGGGCTATGGGTACTTTAATTCGACAGGTATCAGTGCGGCTTCCCCGGGAGCTTTCTCCTCCGGCCGTCTTCGTCCGTCCACATGTGTTGTTGATCATCCCGCATTAGGTCTGAAAACGAGCCGCAAATCCAGTTTGACCTCAGTACATAGTACGACCTCGTTGTGTGCTGAGTCTGGCAACCTACTGTCTGCAGTGTCTGCACGAGTGGTACCGAATCGGAATCTCCAACAAGGTGACCCAGATGAATCTCAGTTCCAAACGCTGTGCCGTTCCGGCCACAATCGGACAGCGAGTGTTGGTGGCGGTGGTGTTTGTGGTAACTCACTACTGGCGGGTTCAGACGCGGATATGCAAGGTGTGTTCGGACCGTCCAAGCCCCGACCGGATTCTGTGTCTGAGGCACATTTATCCTTGAATCAGTACAGTTTGTCGACTGCGGGTCAACGCCCTGTTGTGGATCCGGAATGGCTTCGTGCTTGTGATCAGGCAAACGATGAAGATGAAGACGACGATGAAGAGGATGACGAAGATGACGATGACGATGATGATGATGATAATGGTGACACAAATGAGGGTAGTGATGCGGCTGAACCTGGTGATGTGACTGCTCGACAGAGTTCAACTCTTTTGAATGCGGATGAGGAAGAAGGTGGTGAGTACGTGGAATTCAATGGTGAAGCAAATAGTAATTCCGGTCCGGTCTTGCCACCGGCTGTTGGTGGTGTGGGACAAGGAAAAACAGTGGTTGATGCAGTACTCAGTCTGGAATCTGGCGGAATTAATTCGGGACGTCATACAATCAGCTCGGCCTATGAACGTGGTGGAAGTGCCGGGAACAGGGTACTTATCGGAGCATTATCCTTCAGTCCACCCAGCTCCAGTTGCGCATCCTCCTTGACAATCGCCAGTTCGACAAGTGAGTCACAGCCGAGCATAAATGGAGCGAACAGAACTACACGTCGTCTTACACCGGGATTGCAAGCGCAAGATTCACTTGATGCTTCCGAGTCTCGGTCTGCTGGATCGTCTGTTCAGAATGCTGGACCATGGGCACAGACCAATCCTACTTGTTTAACCGTTGAACAGCAGCATCTTCATCGTCCAGCCACAGATTTCCAGCCGTCAGTATACGGCAAACAACTCACAATGGTTGGCGCAGCACCTCAGTGCAATCGTTCAACGGACGATGAGATAAATTCACCCGATTCTTAAGGATATGAAAACAAGAATCGCTGTAATCAGTACAAGACTAACGGGCACCCCAAACGCGATTGAAATTCCAATAAGGTCGTCACTATCTTCGGTTTTTATGGTAATTTCTCATTAAACCTGTTTCATCGGAAGCGGCACATCTCATGTCTCAGCTGTCCACACAACTTCAGCAATTAGCCACTCGCACCAGTGACATCACTTCATCTGGCAATGAAACGGGACATGCAAACGTTTCTTTCAGTAATCCCGTTTCCAGTGAAGGTTTTGACCTACCTCCACCTCCACCGGATTCCATGTTCACCGGGGTGGATGATTCCAGACCATCCACCAATAATCCGAATGTTCCAGCCAATCAGGATGCTCTATTGACCGCCATCAAGCGAAGCATTGAAATGCGCGCGGCTCGAGCGAATACCCGTGATAGTTCCGGACTGTCTAGACCAAGCTGAGATGCCGACGAGAGGAGAGAAGTGGTCGATCTACAGTCACGTTCCCGCCCCCTCTACTCTGATTTGTGAAACAATCTAATGGCTGATTGGCGCGTTGTAAATAATACCTCATCTAGCTTTTTGAACTGGGCACCGTTTCTAACGGTCTATTTAACGATTTCCGTTTCTCTGGTTAGTCAATCTTTCTGTGCCACTGTTCGGCTTCCGTTTCATTTGAGTCGCACTGTTTAACATTTTTCACACGCAAGGGGCCGACCCACCTACCTTTTTCCAACGACAAGTTTTACCTAGATGATCACATTTGAATTTAGGAATTTATTGCCAAGTTGTACCGGTTCTATTCTCATTTTCTCTTTCTTATCAAAAGGATTGACTATTCATGATTACACCGTCCTCAAATGAAGAGAATTCTTTTTCGCTCCTATCATCATGCATATTCTACTCGTACTGAATTCAGTGTCCTTTCTTCTTCGATATACCACCCCACCCCCCGCACGCAGACTGTCGTGCGGTACTTTTGACGTCCATTCCCAATGATCATATTCCTCACAATAGCATCTCACACGCAGTGCTTTTCCAAAGATGCTTTGTCTACTTTTTCGTTTTTGTGTGTCCTATCTCACTTCGGTTATACTTTCGTGCACCCTGCGCTCCACATTACCAGCACCACCGCCCCAAAACACCGACCGAACCCCAGCCTTCCGCCCCACTTGGTCTCCGTATTCTTCGGTCCGTGCTCTCTAATCTTTTGACACACAGTTGACAACACAATACAGCTGAGTTCGATAGGCTACGTTTATAAATATAGGTATCCACCCATGT
>STRG.1239.3
GTGTATTTCGTGTGTTGGCTACTAGGGCATTCTTTTCTTTTCCCACCCATGTAGGTCCACTCCCTCTCCATCTTGTATATTCATACTTTTTAATTCAACGTGCAACATGGTGAGAAAGGCAGTGGTCAGTGGGGCTTGCCCTACTGTTTAACGCTGTACGATGGTGATGATGATGATGATATCCTTAACAGGGCAGTGGACTTTTGAGGCTATGGAATGTACTGCTTCCACCGCACTCATGGGTAAGAAGGTAATACAAAAATCTCCTGGTGGTCGACTGGTTTCTCAAGCGTTTGTCTACTACCTCGAAGGTCAGAGGTTCGAATCTCACTACCGACGGTCACTTTGATGGTAAATAGTAATCCACCGTCGTCTGGCCTGTTGGGGCTTCATGTGATTTTCCACTCAAAATCTATAGGGTATACCCCCTGCCCTGCCTCATGTGATAAATGTCTGGTATCTGCTTGTTTAGTTTAGTGGCACTTAACTTCATTGTAGTTTTTCAGGTTTCACGGCAGAGTGGATAGATCGAACTCTAGATGTCGACAGTAAAAACTATTAGTCAGGTTTCAACTGCTTCATCGAAATAATTTCCGGTTGTATTCTGTTATTTACACATTTCAGATTCTTCGATAGCCAATTAATCCGATTGCATTTGGAGGGTTTTCCTGATGCTTGGTGTGCGTGCTTTTTCCAACTCAGGGCTTCGTTCACTATGCTGTACCCAGTTTTTTAGTCATGTTTCCCTGCACACGTCATGCCCTCGTTCGACCGAGCGCCGTGAAATGGCGGTTACTCCTGTTCCCTCCAAACTGAACCCGTATCTTCGCCTTGCAAGGGTGGATAGACCAACAGGAACATGGTTGCTTTATTTACCCTGTACCTGGAGCATTGCCCTGGCTGCGCCAGCTGGCCAAATACCCGATTTATCTATGCTTGCCTTATTTGGTGTTGGTGCAATCCTCATGCGAGGAGCGGGTTGCACAATCAATGATCTCTGGGACCGGAAATTCGATCGCCAGGTGGAGCGCACAAAAGATCGTCCTTTAGCTTCCAATGAATTGACTCCAATGAACGCACTAATCTTCCTTAGTATACAGCTTTCTGCCGCCTTTCTCGTATTGCTGCAGCTAAATTGGTACAGCATATGCGTTGGATGCCTATCTTTAGTTCCGGTTGTGATATATCCTCTGTTCAAAAGAATAACCTACTGGCCTCAGTTTGTATTAGGGATTACTTTGAATTGGGGTGTATGGCTTGGTTACTCTGCTGTGTTGGGCTCTTGTTCTTTGCCAATTTGCGCGCCGCTCTACCTAGCAGCAGCATTTTGGACCAGCACCTACGACACTATCTATTCTTCCCAAGTCTTACTTTCAACTGGGGGGCGCTACTCGGTTATTCGACAATCGCTGGTCATATTGATCCCTTAATCTGTGTGCCCCTGTACATTGCTGGCATCAGTTGGACTTTCGTCTACGATACTATTTATGCACATCAGGACATTGAAGACGATCTACTGATTGGTGTCAAATCGACTGCAATTTTGTTTGGTGAGAGAACAAAAACCTACTTGAGTTTGTTTCATGCAGGCATGTTGGTCAACCTGTTGCTGGTTGGAGTTAATTCCAGTGCCGGTTGGATTTACTATGCAGGCACGGGCGCGATGATGACCCATGTGGCATATCTCATCTACAAGACCCAACTAAGGGATCCAAAAAGCTGTTTACAAAGCTTCAAAGCAAGCAGAACTACCGGACTGATCTATTTTGCTGCCATTGTTATGGATAAGTTGTTTTCATCCACCTGCTAGCTGATTTTCTTTGCCTTCCAGCAGAAAATTTGATACACCCAGACACAGATGCATACATAAGCATACACACAGATCTAATGTATATTGTTCACTTCTTTTTTGATACTTTATTTACTAAACTGTAGTGGTTTTCATATACACTGTCGCC
>STRG.9788.1
TACCTGTCCTGTGCAAACTGAACTGAACTGAACTGAACTGGACACTTGAACTGACCCTGAGCCGATCTCCCGTTAGATCCCTTCGGCTCGCGAGCGTACGAATGTGGCGATGGGGTTTTTGTGGGATTCTTTTGTTTTGCTCTCGTCGCAGACATTTTTCTTTCTTATAGGATGGGCGTTCTTCTTACGGCATTTATTTCGAGACTACGAAGTTGACAATAACATCGTTGTTGCGATATTCTCCTCAACGTTTTCACTATCTTGCACCATGTTCGAGTTAGTTATATTTGAAATACTAGATATCCTCAAGTCCTCTTCCCGAAGAATACACTGGCAGTTTGTTCTTTTTGCCACTCTGTTGGATGTTATAATTGTGTTACCCTTCTACATATCGTTTTACGTATCGAAGGGTCTTCGGTTTTTACCTCCGAGCCGTGCTTTCCGTACGACGTTATCATTGATAACAATGACAATATACCTCTATATGTTTTGGAAGGTGGGAAGCTCCTTTCCAATCATCAGTCCAAAGCATGGAATCATATCCTTCGAACAGTGCACTGGGCGAATCGGTGTAATAGGTGTGACAATCATGGCCTTGCTTTCTGGTTTTGGTGCTGTAAATTACCCGTACACATGTATGACATACTTCGCGCAGTCTGTGTCTCATTTAGAAATCAGAACCGCTGAGAAAAGGCTGCTACAAACTATGGACATGATTCTGGTCAAACGAAGACGACTAGCTCAGCTGCAATTTGAAGCCAACCTACGCGCAGCCACGAATAGTCGAGGTCGGGGATTCTGGGACGTAATACGTACTGTCGGAACGTCTATCACAAATCAGCGAGTCAATGAAAAAGTGATACAACATGAGATAACCAGTCTTGAAGAGCTTAGTCGTCAGTTGTTTTTGGAACTACATGACTTACGCAATGCTCAAGAACGCATCGAGTTCTCGCGCACTGTAAAAGGCAAGTACTTCAACTTCCTCGGCTACTTCTTCTGCATCTATTGTGTGTGGAAAATATTTGTGTCCACTGTAAATATCCTGTTTAACCGAATCGGTAGACAAGACCCAATAACTCGTGGGATAAGTATTGCGGTGCACTACTTGGGTTTTGAATTCAATGTGAAATTCTGGTCCCGTCAAATTTCTTTCTGGCTCGTGGGTATTATCGTGATCACATCGATCCGCGGTTTGCTGATCACGCTAACCAAGTTTTTCCACGCCATAGCGAGTACAAAATCCTCCAATGTGATTGTCCTGTTATTGGCTCAAATTATGGGCACATATTTTGTCTCCTCGGTCCTTCTGCTTCGGATGAATATGACAGCGGAGTATCGGAGTATTTTGACCCAAGTGCTTGGCGATTTGCAATTCCATTTCTACCAGCGTTGGTTCGATGTGATTTTCTTGGTTAGCGCAGTGTGCAGTATCGGATTCTTATATATGGCTCACAAACGTGTTACCGAGATGAAGGCGGACTACTACATCGGCTAGTGACTGGGTTGTGTTCTCCTCCCACCTTGTGCACTCACGACACAGCCGTCAATATTTGACTTCGTGCTTTCCACTAACGCAAATCAGGTCGGTGTTTTGTAGCGGTGCAGTTCGAGAGACTGGAGTTGTGATCCCTATTTTTTTCTACAAAATCTCCTTTTCATACGTTCACATTTGAAATTTCTGCAAAAATACAGTTTGCTTTCATCGATTGGTTTTCT
>STRG.29388.2
GCAAGGTATTTCGGGCGTGGAAATTTGGCGTTCAAATCGACTCATCGCTCAACGTATGGGATTCCCTGCCGTGAATTGGCGCTGTCCAGTGAAGGCCGGATCAAGTGTCACCGGTCCGGCCAAATCTAAACCAGCGACTCTGAAAAATGTCACTTTGGGGGCAGATGGTATCTCTGTTGAACGTTGTGTTGACCCACCTCCATTGTCTGATGGTTTCCACGTGTCAGATGAAGCTATGGCAAGGAATGTGCAAGTATTGCTCAATTTGTACTGTAACAATCACATGAACTTTGAGGATGGCACGTGTTGTCGTTCGGCTGAGCCAATCACCCCAGTTCAAACCAGATGTTTCATATTCATCGGTTTATGTGTGATCACGAGTTTTCTGTGTTTCGTTTACGACACCGTGTTACGTTCACGAACAAATCTATGCATTCGAATCCGCCGTTGGTGTTTACGTAGCCGCTGTGTTAATCGTCAGTCCGGATCAAAATCGACATCCTTGTCGGCGGACCGAGTGCCGAATAATTCAGCCTCACAAGACCAATCAAACACGAGAACGTTTGAGGATTTCTACGAATTGTCCTGCTGTCTGTCCAAATTTGGTCTGATTTTGATCTACTTCTTCGTCTGTGATCGCACCATACTCTTCATGAAAACAAACAAGGGATTCACAATCATGAGTTTCCTCCTGCCTCTGGCTTATTTTTTGATCCTCGGATTGTTCTTCAGCGGACCGACCAAAGAGACCCGATTGAATCACGTAGATATCACACGGGAGTGGAAAGGATGGATGCAAGTGTACTTTCTGATCTATCACTTCACCGGATCCTATCGGGTGGTGCCGCTTTTCTTATTCACTCGCTATCTAGTTTCTGCGTACCTATTCCTATCTGGTTTCGGACATTTTCATTATTTCTGGTATCATCAACTTCCCGAGTCCGTATTGTGTAAATTACTCCCGGTTCGCTTTTCCGTCGCCGAATTACGCGCCACGTGTCGTGTGTGGTGGTTTACAATTCACCGCTATTTGACTGTTATGTTTCGAATGAACTTTTTTGTTCTTGGCCTTTGTCTGGTCATGAATCGAGACTATCTGTTCTACTATTTCATGCCATTGATCTCGTTCTGGTTCACCATCATCTTCATATTCGTGATCGTATTCCCGCGAGTGAATAGCTCCGTGGCAACCACTCCCACTTCCGTGCTAAACGCAGACACCACGACCGAGTCGATCAGTCCCCTCTCTCCCATGAGTGTGGACGTGCATAATGCAAATTTACTTTCTTGCGATCCAGAAGGACCTCAAAACGCTGATTTCGGATCAGTTCACGCCCGTTCTTCGGTCTCATCATGTTGTCTGAACACGTTGCACACGGTTCCGTCCACATCGAAGTCCACAATGTGCATTCAGGCACAGTCTGCCACATCCACTCCACGTTCACTTCACCGATACGAGGCGCCCGCATCGATCACTGAATATGAGCTGGACCGATACTCGCGGACGTTCGCGCATTCGCCCGGCGGAGGCGTTGCTGGGTCCACAACAGATCGGCGTGGTCATCACAAAGCTCGTTCTGTGGGCACATTGTCCGATGTACGTCAGCTAATGGAACTCACTTGCTTGCCACGCAATCCACGATCAACACGTGTAAAGCATGTCGGCCTCTCAACTTCGCAGCCTTGGTCCGAGGATTGGCTTCGACGTCTGCGCGCGCTTCGTTCATCTGCTGGTTGGAGCGACAATCCACGCCGACGGCCTCGAAGCATGATCGGATGGGTGCCACGCTTTCGAAATGGTGCGTGCTGCACTCTTCGACTTGCCGACGTGTTGGTTGTGCTGAAATTTGTATTTCTCGTCATCGGTATTGAGGTATTAAACCAGTCCGTACAATTGTTTCACACATTCTTTTTCTCTGGGCCTCAGCGACACTTGTTCGAGCTCACGGCGGCCGCGCCAAACCCGATGGAACCCTACGGCGATGATTTGGTTCGTGATAAACATTTCTGGCATCGTCGCTGGTCTTTGGATCGATACTCGGTCATCTACGGGATGCTTTTCGCATTGTTTTGTGAGTGGGCACGCCGTGCTGGCTTGATTAACGACATGACATCTTGCGATTTGGGCTTGATTGTATCCGCCTCCACTGCCCGTCAGACCGCCTCTTCAGGATCCTTCAACTCGACCGAGCAGAAGCGATTGCTCCCTGTGTCCACTACGAAAGTCACCACCGATCGGTCAGTGATTGATGCAAGCAACTCAGGGGCATCAGGCACCACAGCAGCAGCTCCAGCCTATCCATCTCATTTCCTGACAGCTCCTTTTCACACTCTTGGTCATGGTTATAACGTATTTTCACGAATTACCTGTCGCCGATTCATCGCAATCAGTCTCACACTACTCGGAATTTTTGGAATCGGGCTGGAATTCAAAATCAGGCCCGTTACACTTCCATCACGATGAGATATCTGTTCTGGTGGCGTTTCGGTGCGGTGATCGAGTGTTCTGCACGAAGGCACACACTTTTCTATGTCTGATTCCAATATTGTCGTACATTTTGGTCCGCAACTGTCTGGGTATATTGCGCCGGGTGCACAGTGTCCTATTCGCCTGGTTGGGTGATATCTCGTTGGAGCTGTTCATTGCTCAGCATCACATTTGGCTTTCTGCGGACGGTAACGGGATCCTTGTTCTCCTGCCCGGATATCCGTTGCTTAATTTGGCACTCATCTCGTTCGTGTTTGTCTGCGTCTGTCACGAGGTTCATCAACTGACGCGCCGACTTCAACGATTTCTTGTACCTGACGGGGCACTCCAGGCGATACGCAACCTACTCCTAATAGGCGTTATTCTACACGGAATCATGCATTCAAGTTGGCGTTTTTCCGGATAAGGGGAATTTTGGCGCGTCGTGTTAGAATCAGGCCGAATCATTGCTGAACTCAGTTTTGCTCTACACAAGCACATGTGGTTCTCCTTCAAAAGCAGAAGAATAATCTCTAAATTGGCTGTGAATAACCCGTTGATTCGAAGACTCCTCATCTCAGTGCTCGTTGTTTGCACCCGTTGTCTTCATCCGGGTTTTACTTCGTTGTTCTTTGTTTCTGGTTCATTGATGTTCGATTAATTGTATCGTTTTCGTTTACTTGCATTTTGTATGTATTGTCCATTTGAAAGTATCCGTTCTACTGTAACGCATTTCATCCG
>STRG.14367.4
AACGAATTTTCTTGCACGGAAATCCCCATCCAAATTGAACTACGCAAATCGATTAGTGAAATCCCATCCAAAAATCGAGGTCCCAATAGCGCATGCTTGGTTTTTTTTCCTCCGATCCACCAAATTGTATGCATAATTAAAACTCCAGTTGGTGATTGCTGTCTCCCAAAAGGATCAGGCCGCTAGGCCAATTCTCAGAGCTCCTCTAGTGCCACAGTTCACGGTGATAAACAATGCGTTTACAAGGCAGTTCTGATAGAATACTGTATCGTCCACTGCACGTTCGATGGGAGTCGAGAAAGAGAGTGCGAGAGAGGGGAAATGTAATCGCAACGCCACTGGCCTGTCAGGAAACGGTCCAATGACCCGTGTACTTTCCGATCGTGGAATTTCACTTGTTAGCTTTTCTGTTTCGAACCGAACTATTGATCAGGTTTTAAACTATTCACGAAGAAAGGTAAGCCCAGATTTTGTGCGGATTTTTTTAACTGCTCCCAGTTGAATGGAATTCAACTATATCTGGCACTCTGTTTTTCCCAACGCCTCGCTGTTTCTTCGACCTGTCATTCGTTTAGTTCACATTAGGTTTGTCCATATCGTAATGCAAATACTGTCTCGTGCCTCTCTGTTAGACATTTCTCAAATATAATGTTTCATCTAATGAGACGGTAAAGTAACTCCTGCTTTCCCCTCAGGGAACATCGGTCGCAACTCGTGTTGCCTGCTCAAGCCTCTGACTAAACTGACGTTGTCAGTGTATACCTTGTTGCTTGCATTGGTTTACGTTTGGGGAGGCAGTAGACGAGTTTAGTCCATGACATAGCAGTCAGATAGGAAAACCCCAGAAACCGGTATTGGAACGATTTCAGCTCGAACGCCAAGCTCAGCGATTCGTAGGTTATGATAATATGACCATCTGATCCACTGAATTTGACCTTGACCGAGGCTTCCGATGCACCGATCAGAATGAACGAGGTGACGTCATGACCTTGTTGATGAAAAGGGATACGCTGACTGAACCGCAAACCCAGTTCTATATCGCGGAGGCTGCCCTCGCTATCGATTCCATACACAGAATGGGATTTATTCATCGAGATATCAAACCGGACAACCTGTTGCTTGATGCAAAAGGTCATATCAAACTGAGTGATTTCGGACTGTGTACTGGATTGAAAAAAGCACATCGTACCGATTTTTATAAGGATTTGTCTCAAGCCAAAGCCAGTGACTTCTCATCCGGTCACACGGACTCTCGTCGTCGAGCGGAGGGTTGGAACAAGAAACGAAGAAGATTGGCTTATTCCACAGTTGGCACTCCGGACTACATAGCACCTGAGGTATTCCAGCACAAAGGGTACACGAATTCCTGTGATTGGTGGTCCTTAGGTGTGATCATGTTTGAGATGCTAATCGGTTATCCTCCATTCTGTGCATCAACACCCCAGGAGACGTACAAGAAAGTGATGAACTGGAAGGACGCTCTATTCTTCCCCCATGAAATGCCAATTAGTGCGAACGCACGACATCTAATTCAGTCATTCTGTTGTGCACCCGATTCCCGTCTGTCCAGTCTGGAAGAGATCCGACGTCATCCGTTCTTTCACAATGTGGACTGGGAACATATTCGTGAAAGACCAGCTGCGATTGCTGTCCAGATTCGGTCGATAGACGACACCAGTAATTTCGACGAGTTCCCCAACGCGGACCTCAGTTGGCCGAATGTGACCGACCCGACGAAGAGTTACCAGAAGAATCTCGCTTTTATCAACTACACGTACAAAGCATTTGATGGTTGGACAAACAATGATCGGGCCCTTGGACACCAAATGTTGCAACAGCAACGACATCAAAGTGCACTCGCCTCTCGGGATCTAATCAATTCCATCAGTAGTATGCCATCAGCTTCCGGCTCAACGACTACCCGATAACTCCCTCGCTGCCATAGACCGGCCACTTGTGCATTCCTACTCCCACGTTATCGATCTGTAAAATGCGCGCCAACCACAGGTGTACCATTGGTCTTTCTCGGGGTTTTGCCTTTGGTTTCTCAATTTGTGTGTGTATGTGTGTGTGTGCTTCAATGTCCTTTTTCAAATCAGGCCAAGCAATTTTCTCGTAACAGTTGAGCTGAAGGAGACTGCACATCCAGCCGGGGTTAAAGATCCCATCTGAAATATCTACCCCATTCCTAATCCAAATCTTTCATCTCCATCGAAGTAGTTGTATATCCCCTATCCAAGTCCTATGCCTCGACAACCTCCGACCTAGTTTCTGTGATCCATTTCTTCAAGCTCGAGCTCAATCCAAGGATTTCAGTCAGTGTCTTATTGGCGGTCAAACTCATCAACAATACTGATTATCACCCAGACACGCAATACAGTATGTGAACATCCTCATGGCCCGTCTGTTTCTCCTCTTCCTTATGTCTACGTCACGTCTTTCGTATCACTCATGCTGACGCTCAGCTAGTGCATTCCTAAAAGCCCTCTCCGGATCCTCACTTCTTTCTGACTCTGGTATTCTGTAAACTTCAGTTTAAATCTATCATTTGCACTCACTGGCCTACGGGTCGTGGTCAACACCTCATGGATCCCAGATTCACCATTTTTCGTTTAGTCTCCCGAGTAAACTCCCTGTTTTCATGGTCCAGTTGACTACTTTGCGCGTCTTTTTTATTCTATGGCGCCAAAATTTTGTCTCCGTTACCAACGTATCAGGCACAAGATTCAATAGTGAAGACAGTTTTGTGCCTTGGTTATGGATCGTTCTCATCCGTTTTCCTCCTGCATCTTTGCCGTTCTCTACCTCTTACCTCCGAAGAAACAGTTGCAGTCATCTGTCTCGTCGTATTCTCTGACTAAATCGTCCTCTCCAGCGCGATATTTGTCCTTACGCCAAATCATTCATTTCTTCAGGCCATATATTCTACTTTATTTCCTGACTGTTGCAGCAAATCTAGCCCTGGAGCATTCACTCTCTAATCGGAGATAAGTACTCAGACTTTCTGTCTCGTATTCTGACTACTGGTAATGAATCAGTAGCCCCATTTGAAATGTCATTTTGAAGGCGTTTATCTGCCAAACCATCCACGTGTTTGTTTTGTCACAGTGTCCGGTCATTAGCTCACGTACACACTCACATATCACTTTGATGTTGCGACTTATTTTTTTTCGCGTCAATCGTTCTTCATAGTTGGCACTGAACGGCTGACTGCAATTCGTGTCCGACAATCTCACACAGCAGATTATCCAACATCGCCTCACCACATCTCTCCGAACTTACCAGTTCATTGATTGGTGTATTCCTAATATACTCTATGTTTGTCGTTCATCCATATATCCCACTTAGCACCATTTACTGCCGGTGTCCTGTTTCTACATCCCATCATTCTTTCCACATTCACCTTCCTCACCCGCTCTATTTGGAATGAAAGTCACTTTTCCGAAAGAGTTAGGATATCGTAAGATGTACACCACCTCTTCTCCTACCTCATTGTTACAGATTCGCTTGTGTTTCTCCATTATCGGTACACATAGAAATTCCGCGTTTGACGAAGTCTACGTAACCAATCTAAAGCTGATTCGGATGATTGTTCGTAGCAATACCCGCACACGCATACTCCAAATTCCAGTCGGTTTCTCTTTGAACAGCTTTGTCACTTGTGTGCATTCAGTCGACCGCCACCCATTGGTTCAAAAAAAAGACTCACGTATCGATTCTTTCCACTTTTTATGTGAATAGACTGAGTCTACAACCGACTGGCTATTCATCTATGCGGTGTCAAGCATGGTTTTGATCGTGATCCCTGTCTTCACATGATGTGATGGAATACCTGCGTATGTCTATCTCCATCTCGGTTCGTTTCTCATCGCATATGTGCCGATCCATAAAGGTTTCACTTTCTCATTCAATGCCTGTCCCACATAACCGTCGAATCGGACACTACTTTCAAATGGTACGCTTTGTGCCCTATTTGATGTCCAGTCATCTTCACTGCACATTAGTTCATCCGTCTAACACCTTCCGCCGTCGATGCAACCATCCCCTCCTCCCCCCCCCAAAAAAAAGCACGACTGACATCGATTTTCCCCTCCAGTTTTTCTCTTCTTAGCATTTGCTATGTTGCTGTACACAGATGGATAAATTTGCTTCCGAAAGCGATTTCCAGTCAATTTTTCTTCTCACGACGTTGGTCAGAGCTGGATTGAGTACGGGATTCTGTATTCACAGTGAAATCATGCATTTGGTTTGTCATTCAGTTTATGCGGTTATTCTTCCTTCCAGATGACGGGAAATCTACTTGCATTTTTCGCATCCAGAAGTCCACTTTGAACACATCGATCAGCTTGGCGAACTCTTACTTAATTGTAATATAGTCGTTCAGTTTCTGTCCATTCCTGTATTTGCTTGAAAGACCTATGCAAAGAGTATGTCGACATTTCGCCCGGAGAGTCGGGGATTGTTCCGTCCGATTCACTAGAACGGTTGACAAAGGGTAATCGAGGTGATGATAGGCTTCCTTGAAAATGGAGTGCATCGATGTGTTTCTCTGATGGATTCCCTAAGTGAGGACAGCCCAAATACTGACCGTTTTGCTGGGAGCCTATACCTCATACTACACGTGTGTTTTA
>STRG.15717.2
GGTATTTCCAATTCGATCCCGTGGTTCCGCTCTACGGGACGTATGACATTGCACTCACATAGATAACATTGAGAAGATGAATTATGTTGAGTGTGAGTAGTAAATTACGTCATTTCATTTTGCATCTCGCCAGAAAAGTATACCAGAACTGCACCTTTTACTGGAAATAGCACGTTGTCTTTCTACGTGAGCCATTTTCCCAACCGACCTTGTTATTAATTATACAGTTTTGACCGTGAACTAATTCTTCCGGGGTATACTTTATGAGTAAATGAAGTATTACAACATGAAAGTGCCGGAGCATTGGTGTTTTCCTTTGAATGAGAAAATAACACATATGCACGCCTTTGAAAAGCTACCCGAACAGAATGATGTGATGCATCCCATCCAGTTCATTGTTGCCATAAACCATTAAATCACTCTGTTAAGTCTGCTGGGTGCATATTGATTAAATAATCTTTAAACTTAGGCTTCATTCCAGGACCACTGGTACCACACAAACCTCGATCCTTCGGTTGCTCACTAAATCTAATGGCATGACATACGAACTACATTTCGGGACATATTCCAACAGATAGATTTGCCGAGACCAACGAATGATCCGATTTTGGGGATTATACGACAACCACGAGGCTTTTGTGACGGAAATTCATCTGCTTATTCACTGAACCTAATCGTATTGATTAAGACATGCGTGGATTGTGAAATACAGCGACACCATGCACGGGAAACGTATATGCGAGCAAATCTCTGGGGTTCTTTCAGAGTGCAGTTCGTGTTTGTGGTGGGACTGCCCGGATCCAATCAGTCCGAGTGGATGCAATTTGAAGGTCTACGTGTACGCAATCCTACCAAGGTGTTCAAAGATGCAGTCGCAACACGAGCATCTCTTCTCAATGAGTCTGATCACTTCAGAGACATGCTTATCGGGGACTTTATTGATTCCTACTACAATTTAACATTAAAACAAGTGATGACATTCCGATGGGTCTCCGCTTTTTGTCGGTACACATCACCAGTGTATTTCTTCATCGATAATGACTACTCATTAGTACCAAGTAACGTGATTAAAATGATTAAAAGAACTCCGGACAAATTGAAGTTACGTTTGAACGGAGGCACTTTTGGACCGCTTAGAGCGGTGTTGCGACCGACTAATCCACAAAACGCTAGACGTTGGGATATGTCTGTAAATGAGATCCCCTGGACTAACTATCCGCAATACTCGTCTGGAGCAGCCTATGTGGTCGGAGCATCCCTGGTAACGGATGCAGCTATCGCGATGGCCTACACACGATTTCTAAGGTTTGATGACGCCTATCTGGGATTTGTGTGGAATAAATTGCACGCACCTGTCATGATCATACCCGGAATGAAGCATACGGTGATTCATTCTCCTTTAACAGAAGATGCTATCAGTATCCCATTCAGGGAAGCGGACCAATTGGTTGACTGGAGTACCGGAACCATCCGAAAGAAAACCCCTACAGACACAAAACTGAAGAAGAAAAAGGAATGATTCTCACTTTTCCCTTTGAACAGGAAACATTAGCATGTGAAGTGTGAAGCGTGTTAATATAAGTGACAGATTTTCAATGTTAACTTTCACCAGCCGAATAAATTTGGATGTATATCGTAAAAGTAGACTTACTTGAATTCACCACCACTATTTTTTTATAATTCCGAAATGGACTGGGAAATGTTTTGAATTTTTTGTACGCAATATTATTTGTTATCAATACAGAAATTGCCTATTTCCCTTTGATACGGTATGCATAACTGGGACGATCAAAGAATGGTTGTAACACAGCAGAGGAGAGTAGATAATGAAGAGGTCCTATTTTTTACACACGAATGTGTTTCTCAAAATTTGATCTAATATTTA
>STRG.46563.1
CGATCCCATTCGATTTGTACAAATGTCAAAAACCAATGCAACTCGTGTGGAACAAAAAAGACGCTCATTTATGGTTACCGACATTCTTACGGATCAGGCATCGTTATCATCATCACCGTCATCATCAAACTCATCCCCGGAATGTAGTGTGGATGTGACCAGAAAATCCTTAGAAATCGACGCCTATCCATTCGACATGAAAACATCTTCGCCAAGATTACGTGCGAGGATCGGCAGAGGAGAATTTGATGTATGCTTCGCACACAGTAAAATAAATATGGGTCAGTCTTCCGAAATGATTGCTGAAAATCATCAACTGAAACGATCCAGAACGATGAAGAGTTCGAGTCACATTCTAGGATGCAGCCGAGTTTCGGACGAAGTCACCGCAATCGCCCCGACTCAGACCGCACGAATTCATTCACCACAAAGTTCTTCGAACAGCTCGAATAACGACGAGGTCGCCACAACCCATGTGACGAGTACAAGGGCAGCGGCGCTCACAAAATCTTTCAGTTCACGCTACGCCTCCGATATAAAACCAGGGAAAAAGTTACGCAAAGCACGTACCGCATTCACCGATCAACAACTAAACGAATTGGAACACAGTTTCGATAAGCAAAAGTACCTCGCTGTTCAGGATCGCATGGAGCTAGCGGCACGACTTGGGCTTTCCGACATGCAAGTGAAAACGTGGTATCAAAATCGAAGGACGAAGTGGAAACGCCAAACTGCCGTTGGTTTGGAACTGTTAGCTGAGGCGGACAATTTTGCAGCCGTGCAGTGCTTACTCCAACAGAGTACCTACTGGGCCTATCATCCAGCGGCACAACGTATCCTGAATAACGGAGATCTTTTGAATCAATCCCAGAGTCACGCTGCCAATACCCAATCCGACTTGATGGCAAATGGACCTTCTCAAATGAATGCATATAAGTCTTCCAGTGGAATGAGTTCTTTATTCACCAAACCACCGGAACCATTAATCACATCCCCGTCCTTGATGGCATCTAAAACAGACTTTGAAAATCGTTCAGAATCCCCGTCACTGAAAAACGTGATCCCCATTCAGCTCACAGACACATCAAATAATCCGGCCCCATTCCGGATGGCTACCAGTCCAGAAAATTCACATCCTATCAACCTGGGAGTTCAAAATTCTGCGACGATGCACGCGGTCAATCCCGTAGATTTGTTCTGGCTATCAAATTGGCTGTCCCAGTTGAAGGCGGTTCGTCCACGGCCGACTGGTTTGTCACCGCCGCCACTACCACCGGCATCATCGCTGCCAACCACGGTAAAAACTACAGCAGTAAATGAAATATCGGTGACGTCCAGGTCAACGTCAACGGTGATAGTCACGTCAACGGAACCCGAAAGAACGCGAACCATCTCCCATGATTAGCCAGGGAAATTGGGTGAATTTAGAAGAGTTCATAATACCTCACCATTGATCTCCAAGATGCGTGGGTCGATTCAAAACCATGTGTCTCCACATACAGTTGTACAAAAACCGAGAAATGAAGTGTAATCTTCATGAGCTTCAATTTTCTATCGCATCTTCACCGTTACTTCTCCCTAGTTCCAACCATCACATCTCCCCTATTATTCATCTTCCTTATTCGCTTTTCCTTTGCTATTATGTGCGTTGGCCTCTATTTGCTAAGCACTCACGAGACCCTTCGCGATATGATAGGATCACGATGGAGACAAACTATGTGGTTTTCCGCGGAATATTTTGTTGTCACAAATGGCCTATTTGAATAAATACGACAGTGATAAAAACGCAC
>STRG.19851.6
TCACCCTGGCAGATTTACAATTTGGCGTCTCCTCGTGGTTTTCACTCCCGGTCTACCGGGAATTAAGTCTCCCCTCATAAAAATATGAAATAAATAATTTGGAAACACTGCACACTGCATCTCTTACCTTTTGAGCTTATTTTTCCATCTATGTTTCAGGTAGATCCGCTTGAAACTACGCCTCGTGTAGGAGGCACATATTTATATGCTGTTTAAGGTCGTGGAAATTTGGTAAAGTAAGTGATCGCTTGATTAAGTCACAAAATATATTTGTGTCGCAAGGTTCCATATTTGCTTGAATATTCCGGAAGTCACAGATGAAGAGTCTTCACATTTATGACGAAAAAGAACTTATGAAAAAGAATATCCTAAAGAGTCTGAACGCCAGTAAACAACTGAAAAATTCTTCGGACTTTTTCTCCATGGGTCTGGCACACTATACTCACTCAGGAAATCCGCTGAACATTACATGGGACTTTTGCAAATTGCGCAATGAAGACGAATGTTTTCACATGTGGAGGTTCATGAATCATCAAATACGCCTGTGACTGATCCATACCGTAATCCACGTTCCCCACAGGATTCAGGTTGCTGCGAAAGTGTATTCAGTCAAGATATACGTGAAGAGGAATCATCCTCCACGCTTCTGACTGCTACACAATACAACAGGGCTATGGAGGATCGCGCTTTCGGAACAATGGGAAAATGTGTTGTCTACAAAAAAGCAGCGAATGACCTTCAAGCTGTCGCTGATGAACACTATAGAGTCAAACGACTCAGAAAATATTTCTTCCTCTGGGCACAGAATGTGAACGAAACGGAGAAAGATCCTCTTTGGTCCGGTGCATGCAAATTTAACCGCAGACTCCTGTTGTCACGTTGTCTGCGCTCCTGGTTCTCACTGCTACTAAGGACTGAAGATGTGTCGAGTTCTGAGTTATGTATGGCTATCAAATTTCGAAACACACATGGGGATGAGAGGCTTCTACGTGCTGCTTTCTCAGCCTGGAAGGGTTGTCTAACGAGCCACGAGAAGGCGCAAAATTGGTATATTAAAAATCTACTTTCTCACATTATCCAACAATGGCACCAGTATGTGGTTTGTTCGAGGGAGAAACGTTATTTGCATCAAAAAGCGAATTTGCATTTCATCGAACGAACACGCCACCACAAATTACTTGAATGGTATCAAATATGGATTGAACAGAACATGCTACGTTTGCAGTCAGAAAAAGCAGACAACTACCAGCGTCATCGCTTGCTTCTTCAATGCTTTCGAGGCTGGCGTGGCAGATTTGATTATCTTCGGCAACTGAAAACCCGTGCAATACAAATGCAGGCGAATGCTGCCCGAATTCGTCTACGCAAAATTTTATCTCGTTGGCACGCTTACACATTACGGAAGCAAAGAAACCAATATGTCTTGGCCCGTGGACTTCACCTTCAAAAATTTCGACAAATGGGATTATGTTTCACCCAATGGCAATTGTTGATCCGCAACCAAAAACGACGGGCGGAACTCATTTGGAATCATTTGATTCACAAACAGAGCCGCAAGTCGAAAATGATTCTTACAGCTTGGCGCGCTTGGGCTCACGCTCGACGCATAGAACGTGCACAAACGCATCTTGCTGACATTGCGTTGCGTGAAAAGTCGCGAATTCTTCTGCTTCGTTATTCCGTGAACCACTGGCGTCAGTCTGTAGAAGTTAACCATAAACAAGAGCTTGCAGCTCGACACGGTTTGCTACACACACTTCGTATCAGTTTCCATCAATGGCGGGCTTGGTGCCATGTAAAAAGGGAAAAGTTGCAGATGAAGATGGCGGCAAATCGATTTCGCTCTGTCACTTTACAGGCGATGACCATTAAAAACTGGCATGAAAATTGCAAAGAATCACGACGGTTGAAACATCTGGAACAACTCGCCTTGTGTCGCTGGTCGTTGTGTTTACAAGCTCAAGCATGGTCCGCTTGGCGTTTGTGGATCAGTCACAGAAAAGCCAAACGCGATTTGCATGACACTGTTGTTCGTCATCTTCGGGATTATCGGGCCAAAGAGGCTTTCGCCATCCTGATCCGTTCAGCAATAATACAACGAGAGAGGACGCAAACAGAATTCTGTCGCCGTTTTTGGGGGTCTGATCGTCGAAGTTTCAACTTAGCGTTGAAGATATCTTCGCACTGGCGTTTTTGGACCAGGCGCCGGCTGTCTCAACGCGTCTCTGTTGTGAACCGAAGTGTCGAATCCGATCCAAGGCAAAATTACATAGAGTTCCCTGATAGCACCTCCTTGTCAACACTTGATAGCAATGACGATAAAGTACCTAAACGGAAGTCGGAAATTCCTACCGAGTCAAATATCGTCGTCAAACAGTCCTTGGGAGCTTTTGGACAGCAACCCTCCTGCCCGGAGTTTCTCATGCCGGATTTACTAGCTAAAGGAATAATCTTGAAAAATGTTTGCCAAACCCTCACACTTGATACAATTGGTGCTAATCGTACCGCAGCATCACTGGATCAAAGCAACTCTACACGCCAATACGAAACTGAGGAACCATCCATTCTTCAGGCCTTAGAGGAGATTGAATCTCTCCATGATCAGCTTTTGAAATTCAGGATGGAATACCGTTATTCCAAGCTGTGGGGACTTCAGCGAAGAATTTACCATGAACTTCATTCCAAAGCCCAATCGTCGAAGGAAGGGAAAGTTGAGCAAGATGAATATGGAGCGTTCCTCTACAGAATGCGGAAAAATCGGAAAGAGTGTCGTCACAAGTTCAGGAAAGCTGTCCAAACCCTAACACTCTATATTAAAGGACAAAAGACATGTAATGTATTATCGATCACGAAATAAAGATTTTTCGGCCGCGCATTTGCTCTTTTATTTTCAATTGTGCGTTCTTTTAATCGACTGCCTCACCGGAAGTGCCGCTGTAGCAAAGGAAGCCGTTGTTAATGACGCGAACGTGTATTTCAAGTTCCGTGATAGATTCTCTAATTTAATGACGCTACGAAGAAAAACCGTTATTTTTAACCCTCTATGGATAAAGTGCAACAGCTACATCGCGGTTTTACCGATTCATTCAGTCTCCATACTCCACTGAAACTTTCCATGACGATAAAGGATTCTCTCTTCTCGAACCACGGAGAGTTCATAAATTCGGGCCGAACAAGCGACCTCTGGACTACGCAACAAAATGAGCCTACTTCCACACCTGGGGATTTGGTTTCTTTAGCTTGGCTTCAGAAAGGTGATATAATACAAATTGCTCCACTCGATGGAGAAGAAGATCACCAGAGCTGTTTTGAAAATTCTACAGCTTCCATCTCCTCTGGCAAAAGTGACGACTTTTTGTCAACGCGACAGTCTACTAATCTCGACGAGCCGTTGGAGTTTTCACCATTCTCCGTTCGTCCAACAGTTCAGACTGATTCGCACACTGTGGGCAGTGTGTCAAATATGTCGATTCAACGGCCTGCATCTGCCGACGCGGAACCTTACTCGTCGCCTTGTGTCGACCCGCACGTAGTAAATACGCATCAACTCAATTTGAATGGCCAGGGGCTAGCCAAGCCGAACTACAGTTATACACACCTCATTTTCATGGCTATTGAGTCTACACCGCAAAAATGTATGACGGTGAACCAAATTTACAATTGGTGCGAAACCAACTTTCCATTCTATAAACAAGCAGGGGCTGGATGGAAAAACTCTCTTCGACACAATTTGTCAATCAACAAATCATTCAAGCGCCTGCCACGGGACAGTCGTGGGCCTGGACGGGGTGCATTTTGGACGGTTGAGCCACGTGAACGGCCAACTCTGATGGACGCAATAAAACGCAATCCCTGGAACTTTGCCAACATGGCTGCGCTTGTTTCCGGGCAGTGTGAGCAAAACACGAATTTTAGTGTGTTTGGCATGCGTAGATTCGGGTTGACTCAAAGTGCTCCTGGGCAAGTTCTTCGTGCTGTTGGTTTCGGCAACGCAGATTTTATGAACTCCCACTCTGATGTGCAAAATAACACAGTTCATTTGCCATCTGGAGGCATTCGACTTGTTCCCACCCTTGATGGACGGTTCATTGCAACTCGCGATGGCCATTTGCAACACTTGGATATTGGAGGTCCACCCAGTAGCGACGGGAGTCTGAGTGGAACTTCACACCCAGGTAGTCTTGTTCTCCCTGATAGCCGCTATTGGCTCCCACCTGAAACAAGCACATCAGATGCCGGAGCCAGAATCGAGGTTGAGTGGTCAGCAGAGGAGGAGGAGAAATACGCCCGCACTCTGCAACTGCTGGTGGAATCAGCTGATCGGGGTTCCCAAACGGCTCCCAATTTGGTATCATGCGCTGATGGGTCTGACTCGAATAAACAGCAAAGTAATGAGGGTGTCACATCAGCTGACGAAATGAAACTCTGCACAAAGCAACGTCGAAAATCTCGTCTGCAGCCCACACGCATCGGTAAATGTAACGAGTGCAAAGAAAATGCCGCGGCTGGTTGCGACTCTTGTTTGGCTAAGCGTCGTCGCTTTCTGTCCACTTCTATTTCGGCAAATTCAATAAACGATCACACGTTTTTGGATGTGGCTAATTGTCTTGATTCCGACCAGGAGTGCGGTCCGGCAGGTGGTCCAATAATCCGCAAACAAAACCCGACGCGCACAAAAACCAATTTTGAGTCGGAAGTAGAGAACGATGGTATTGAAACGCATGAAACTTCTGAAGAGGTTGCTGATGAAGTTTACGTTACCCCTGCACCGTATATTGACCATGAGTATTCTCACTGTCACGCACAACTCCGCCGACCTGAAGAAATCAGACTAGTGAATAACTTCAACGAGTTGTATTGTGCTGATGCCTTGAGACGCCTATCTAAAGGCCGCTTATTCTCGAAGCGAAATGAAGTTTATACGCGTAGTCGGTTATGTCTTAATCCTTACGATGAAAGTGAAGCGGAGTACGACGATGCGGCGGATGAGACCTTCAGCTCACAAGATCAAACAACGTACAGTGATGAATGCAGTGATATTTCGGATTTCGGAGAATTCCGCTCGGATGAAATGTCTGACATCAATGAATGTCAAAGGGGTCGTCGTTTTTCTCGGGGTTCATTCCGTACGCTTGCTCCACGTTTAGTTGATAATGCATTTCGTTCGCGAGACAGTACAAGGAGACGCTTAGGAAAGCATAGTTCTCGAGCTCGCGGTAGGCGGAGGTTTGCTGTCGTGTGTCACACGAGCTCTCCGGGTACAGGTGTGACGCGGAGATCAAAGCGAGTTATTCGTGCACCGAAACGTCCGTACGACGATTTTGAAGACCCGTTCTTGATTGAAGGCGAGGAACTCAATGGCCTTGATGCTAAAACAGATGAGAAGGCTGACGGTACTTGTTCAATGAGTATTCAAACCGGTAATGCCACTCAAAACCATCCCCAAACACAGCTCGGATTGGAAGATGTGAATTGTGGAGGATCTCCTGTACGCCCTATTCGTGGTCGCCGGGGTCGTAAAAAGGGTCGTAGACCAGGTCGGCGACCTAATTCAATGCATACTTCTCGGAATTTTGAATCAAATGACTCATTTATGACGTCTGAACAATTTGACTCAACCTCTGATGAGGATGAGGAACTCCGTTATCTACGGATGGCTCGTCGTCGGCAGCGTATGAGTGAAGTGGAGCGGGATGAAATCAGTTCGACTACTTCTTCCGGCTCGCAGAATTCTCATTCCAGCACCAAAGATCATAAGAATCGGGTTTCAGAAACGCCACATAGGATCACTTCTGAGTGCAGTTTGCCAGGATCAAACGGCACACGAACTACCCCATTAGGAATAAGTGCTGTTTGGGGTCAGTCCCGTTGGGCCATAGCCCAGAAATTTTCTGCACAATCTTGGCCTAATTGTGCCGAGGCTGATTTAGAACCATATGATGCTCTCGAAGAGTCAGCCTCCGGGATAGAAGCCAACGCCGAAGATTTGGAAGAATGCGATGTGGAAGAGATCCGTCAAACAGAACCATCCAAATCTGGTGAACGCACCACCGTTGAAGCTGCTCAACTTCTCTTGGGTATAAGCCAAATGCAAAGTTTTCGTCGTCAGTCTGGATATCTGAGTCTTGATTCCAGCGGAACTAGTGCCAGTTTGACGATTGATGCATCAGAATCCACGAAAGACACCACACGGGATTCTCCTAAAATGCTTTCCATGACGAATACGGTGTTACTAGATCGTCATAATGACTCATAGTCTCCATGGCTCTTTTCCCTTGCCCCAGTACATGTGGTTGAGTGGTTTCAATGAATCCGACTCCGCAATTCTAGTCTAAAGCCTTTTCGGAGGCTTGTTTGCATGCTCTCCATGACCATAGACGCGTCAAATTTCATATCGATTTTCTTACTTTATCTCAGTCACAAGGAACAGTTCAGTATTTTAACTAGTCCAGTTATGTCAACCTGTAAAGTGGCATGATTACACTTCACTTAATCCACATGCACATCATGTGGGTCATGTATAGTGCATGAGGAGTTTATCAGTTCCATTAATTAACGATACCGTGCGTCGCTTGTCTGACGTATGGACTCCGTTTGATTCGCGTTTGCGCATACCCATTCACATGCAGAATTTACACATCGAGTGCAAGGATTCAGTATTGCTGTCAATAGTTCTTGTAATTCTGTTTCCGTTTGAAATCCAGACTTCCATAATGTGCAAATCCCTTTCTCCGGGAAGGTGAACGTGTGCAGTATTATTTTTGCAGATCAGTGCGATTTTTTTGTTTCTCTTTCCTTGCCTCTTGAGCATAGTGTGGTTGATATTCCCCTCTTCCACACCATTTTGTAATTCACTCATTTTTTCAGGGCCTTCATTTGTGCGTCTCAGTATTGCTCTCTTTCCGAAGATGATGTTCTTTGCATACTCGATAGAGCATGAACCCGTTTGATTTGCTCTTTCCACCTATCTTATTTTATCGTTAAGCACTGTTGCTTTTTGTATGCGCATTTGACCTTTGTATTGTTTCAGTTCACTTGTTTTTACTCCGTGCTCATTCGGTACACCCTAGTCGGATGCTTACTGGTTCCCGGATATACGGTGAGCCGCAATATGTCTAGTGCAAGTACTTGAATGCAGTATTGGTTGTACAGTGTTGGTGTGATGAGTGATTTCATCTCATTTTTTCTTGGTTATTTCTACAATATAAATCCATTCGGGCAAAACGA
>STRG.2707.1
TGGCAGTGTACATAGGATAGATAGTGGGGTACGAGTAGATCTGGCTCTGGTGCATCCTCCTCAGTTAAACGAGCTAGGTCTCTCAGAGGAATGCGTGCGTAAGTACCTACAGGAGTTAAACAGCCACAAGTCAGCGGGCCCAGATGGCATTCTTCCAGCTATCATCAAGCCGTTGGCGGATATCATAGCTCCATCGGTATGCAGACTGTACAGATCCACGTTGGACCAGGGTAAGCTGCCTCAGGACTGGAAAGTCGCGGCAGTCGTGGCAATACATAAGAGTGGGCCTAAGTCGGATGTGCAGTACTACAGGCCGGTAAGCCTAACTAGCATTCTCTGTAAAGTCCTGGAGAAGATCATCCGTGCCCATATCTGCCAGCACTTACTGCAGCACTCCATGCTAAGCCCAGAGCAGCATGGATTCCTGAAAAATAGATCTTGCCTGACCAATCTCCTGTGCTTCTTAGATGAAGTAACTCGACGACTGGACGAAGGTAAGCAAGTTGAGGTATGCTACCTCGACTTTAGCAAGGCGTTCGACTCTGTTAATCATCGTCTTTTGCTACGCAAGATGGAGACTTTCGGTATAGGAGGGCCAGTATATAGGTGGCTGGAGGACTTACTCTCCCACAGAACTTTTTACGTCAAAGTGGGGGACAGGTGCTCCAGTTTGGTGAACGTCACCAGTGGTGTACCTCAGGGATCCGTCCTAGGCCCGGTCCTATTCTTGTTATTTATTAATGACCTAGCGTCCACTCTTCAATCGCCCAGCTTTATTTTTGCGGATGATGTGAAGATTGTTGGATCTAAGGGCAGGGCGGACTTGGGCAGGGAAATAGGTACCGTCCTGAACTGGGCATACAAATGGAAATTACCTCCAAAAGCTCAAAAAACCCATTTGTTATCAAGGGCAACAGAGAACCTAACTGTCGCTCATGATCAAGGGCTGTTCACCGTAGAGGCAGCCAGTAGGGTTAAAGACCTGGGGATCATCATGAAAAGTGACTTCAAATGGTTGGAGCAGTGCAACTCTGCCGCGCATAAGGCTCGTGGGGAACTCTTTAGACTGCGATCAGCTTTGTCTTGCCGGAAGCCGGAGGTATTCGTACCTATTTACATGGCTATAGTACGACCTCACTTAGAATGTAGCGTGCAGGCTTGGTCACCCTTCTACAAAAAGGACGCCGCCTGCCTCGAGAAAGTCCAACGTCTCGCCACGCGAATGGCTGAAGGGCAGAGGGGTAAGACTTACGAGCAGAGACTCTGTGACCTGAATCTCTTCTCGTTGGAAAGGAGACGTCGAGGGGATCTCATAGAAACGTTCAAGGTAATGAAGGGCTTTTCTGGCCTTAGACCAGATAGTCTATTCTAAGTGGCCGTAGACTCCAGAACGAGGGGACATGAAAAGATGTTGATAAAAACCCGATCTAGGTTGATGGCTAGATCGCACTTCTTCAGCAACAGGGTTGTGAACAGTTGGAACGGTCTGCCTGGTGAAATGGTAGGTCTGCAGACCGTCCAATCCTTCAAAGGTGCCCTAGATCGCAAGTGGTACGAGATATTTCCTCGTAGTTAGCCTTGAGTATATCAACTAGATGGATGACGGATAACACTGTGGTCCTTCAGGAGTATGTTTTAACAGACTTTTTCGCTCATTGCATACAGTCTCAGTGAACGCTCACGATGCATAATGTCTCTCGCAGTTGATGTGCGACGAGGTTTTCCGTTTCCCTCTCAGTTTTAGCGGGGATTCGATCAAATACACTTGGCAGCGGTGGGTGCATAACTGGTATGCATACCATCTAAGGAATTCTGGACGCTCGATTGGCCGTGGCCATTACCTGTGCTGTGCATACTGAACTGAACTGAACTGAACCCGACCTGGCTTGCGCTACACCGCAACTCACCGCTGCTGGGGAGATTGTGAGAGGCATTTTGGGCAAAAACTTCAGGAGTCTGAATAGGAAGGACTGAATAACTTCAGTCGCAAAGAATTCCACTCGATCGGATACAAAAGAATTGGACTAAGACAGAGAAAACAACGGGCAGTCCATTAATACTCACGCATCTTCAATAAACCTGTTGAAACTTCAGGGAACGAAACTTTGAAACGAAACGGCACAAGCGTTGATCAACTAGGAGCTGTCGCAGAAGAAAAGCTTGAGTGAACTGCAGTTGACTGTGACGAATATCCAGGCGATACTTGTTTGATCTCATCATGCCTTACCATATTCCATACGCTGCTGTCATGGAACAGGTTGTAAGCTGAAGAATATCTGAAGTTTCCAATACAGAAATTTGAATATATTTCAGACAGTTCACCTCTAGGAAACTGGGAGTGCCTCAAAAATTGTGCTCCAATCAGCGTGCAGCTCCATAGTCCAACGACAGTCAAGGTACTGGCGTGTTCTCTACACCCCCAAACACTGTGGTGCTAAATACGCACATGATATCTGTCACACTGGTCCTTACCTACCTCCACCGCTCCCTTCGGTAATGACCTTCCATCGTGGTCGACTGTTGATTGAGTGCGACCTAATTTCTGGTATTTTAGGATTCTTCCAAGTTTGGTCAGAACCTGCTACTATATAGAGTCTGTAGCCCCTGGTCTTCGGTTCGTGACACAACAATAATTATACTCGGAAGCGCGGAAAGGAGAACTGGAAACGCTGGAGCGGTGTAATGTCTTTTGGAAGGATGCAACGGCGTGCTGACAGTGAACACGGGCGGAACAAATGACACCACCAAATTCAGTAATCGTTCAGCTATACAAATTTGTTAGTGTTTTGAATTGTGTGTTGCCTCGATAGCGCTGAAGAGGTCTCCCTCTAGAAGGCCAACACAATTGGGCTTCGATTCGTGATTAGTAAGTCGCCTTCGGTGGCCTGGATGCTCTTCATACATTGTCGGAAAATTGGGATCTACCTCTAAATTCTGCTAAATATAAGCGACTTCCATCGGTAGGGGCACCGGTTCCGCGACACCTGAACCCAAAAACCCCCCTCGAGCTTCCAGCAGTCTGAACAGCGAAGGATCTACCCTTATAAGGGTACTGATCCACCACTTTTTAAGCCATCAGCTCAATGTGCCGCCGCAGCAAAGTACGCAGGACTCTGCACCAACTTCGAGAGACAATTGATTCAAAAATCCCCATTTCTTTCGCACACTTGACAGAACCGTTGTCTGGCCCCACCTGAATAATACTGTGCAGGCATGGGCGGTGCAGCGAAGGTTTGTTAAGACAGTTCCAGGTCTTAGAGATCTACCATGTGCAGAAAGATAGGCAAACTTGGCACTTTTCTCTCTTGACCGGGGATGGATGAAAAGGGACTTAGTTGAAACTTTTAAACAGTAACTAATTTACTTCTGTTTGAATTCGACACGAAGTGGACTCTGAGAGGACATAGCGTAAAGCTGAAGAAACACAAAGCACTACGAAGTTTCCGGGCTAATTTCTTCTCTTTTGAGGTAGTTAATGCGTAGAATAAACTTCCGGAAGAGGTAATGCCCATCTTTACTGTCAAACAGTTCAAGGCCAGTTTGAGAAAGGCCTGGTCATCCGCGTTCCCCACCCTACTTTAAACCCAAATACCTAAGTCACTCATCATTTACGCCTGTTAAAATTCCTCTTACATCGCGTTTCCACCTCATCAGTCTCTAACTCTTGCTTCTTCGTTGTTCCTCCTGCTTCACTCAAGTGATTTTTATGAGTCAGATCATGTTTCCCTCGCCTCAACCCGGTGTGTGTTCATGCTGTGTTCTTGCTTTCAACCTGTTCAGCTTGTGAGTTCCTGCTTTTGCCGGAATTGAACCAGATATTACTCCCTGAAATTGAATCCGTCAGCCCCAAGGTGCTAAGGAAGTACTTTTGCAGTCGAAGCATGTTGTGATACCAAGGCTTACTTTCGTGAGAATCTGGACTGGTGTTCGCCGAGCCGCAAGTCCTGTGATCCGATCTGACTTGGCTTACTTCTGAAGTTCTACAATTCACCTTTGCTGTCTGTCTTTTCCTCGCTTTTCCGTCTCCAAATCTTATCCGCACTCTCTTTTACTGTGCACGTCTACTATCCTTCTACAAATACCCTCTCTTATAGTTGTGTTCTACCACGTCCACCTTTTCCACCTTCACAACTTCTGTCCTTGATGTAGATGGGCGCTAGCTGAAACTCACAAGGAGAAAGTGATTAATTGAAGCTCTTCAGATTGGACACAATAGAGGAAGAAGTTAGCTTCAGCTTTGACTTCGGTTGGTGCTTCCTGCCTTCCTGGTTGAGGCCCAAGAGATAAGGATTGCCGTTGGTTAGGGCCGCTGAGAGACATGGACCGGAATGGAATCCAGTGGCGCGAATGCTGTATGGCATATCTGTTGATTTCTCGTTCCCCATAAACAATTGAGAAAGACAAAAAGGCTTACAAAAGGCTTACGGTGAAAATATTAAAAAAGTTGTTTTCACCTGTGGGAATCTTTATGTTGGCTTTTGATCCCCTCCCGAGTTTGTGATGTTTCTCTGTTATCGTTGTCGTATTGGCACCATACTTGTTCCCAAGTCAGTGTAATATATATATATATAT
>STRG.15836.1
CACGCAGTGTTGGGAGCTACGGAAACGCGCTGACAACACAACTATCTGGACACACGATTAGCTCTAGCCACACTAAGTCCTGTGCAAGCTGAACTGAACTGAGCTGAACTGAACTGGCCTTGCCGCGCTACAAGGGTGTTGGATGCACGTGTAGTGGGCCGGTTGCTGTCGGCCCTGTTTGTGTTCGAGTGCTAGAGGTGTAGGATTCTGTTGATGCAATTTCTGATGCTTTGTGCTCATGGCAGTTTCATTCCTGTATTTTGCATATCGAACACAAATAATCCCCCTTTGAAGACATTGATCTCTTCATTGTGGCAAAACCGCCCCGAAACCTGTCGGCTTTTGGCCGGTTTTAAGCACTTTTTACTATCACGCTGATCGGTTTCCCAGTGGTTTCTTAGTGGCTTATGAACAGTTTCTGAGCGGCTTCTACCAGTCGTTTGACAAACGTGATATTGTTCGTCAATTATTTTCCCTTTTCTCAAACTACGTTTTACGGCGCTCACCCCATAACTCCCGAGGTATGATTTTCTTTGTTTGTCATTATTCAGGACATTTCGATGTATTGAACCATTTGGCAGTGTAAATTTCTCCGGTCGTCCGTCCCCTTCGTATCAATTCACTTTTGATCCGTGCAAAATGACTGCTGAAGAAGCTAATCGAAAACCGACGTTACCAACGGGCTGTGTACCACAAGGGTTGCATGCTACAATTTGGCTACCCTGTTAACGGAACGAAGTAGAATGGGAGGTTTTGTAGTTGAGTGATTTTGATGTATTGTGACCGACAGTGGTCTTTCGAAATGGCCTATCCAGTGAGATGTCACGGTGAACCGAATACTCTCAGCTTGTATGTAATGAAAAAGTACACAACACTGTGGACAGTGTTTCTTTCGTTGACGAGAAGCAGTGTAGCGAACAGGCTGTTGGCAGCCATATTGGTCTTCGGTTGTTGTACGTGTAGGATCCTGCTGATGCGCTTACTGCGCCTCTGCGCTAATGGAGCTTCCTATTTTTACTGTTTCAGATCGAACACCACCGACTCCCCGTGGAGGAACCCTGATCCTTGCGTACTACACGGCGTAGTGGCTAGGCCGTAGACCGCCATATCGTCGTTCGGCTGATATTGTACTCGTGCAACCTCCCGGCGAAACACCACTAATCCTTGCATGTCACAACGGCTTTTGTTGCATTTCAGTCTTAGTGTGTTCACCACAGTATGTCTGCTTATCTGTCTTCAAAGCGACCGAAGTTTATAAAACCCGGTGAGGAGGATGTTGTCCAGGGCTTAGTTTCTGAAGAGAAACCAGAAACCAACGAAGATGGATGTTCCGGAGCGACTATTTTACCTTTCAACCCTGATGATTCTCTTCAATCACTGGAACAGCAACGACAGCATCTCCCTGTATTCACATGGAGAACCCATTTTTTGTTTCTTCTGGAAACGAATAGGAATGTTGTACACCACAAGTGACCGTGATATCTTACCTGACCGAAGGTATGATGATTCAAGAACTCCTTCGGGACCCTTTGTTGCGACGTTTTCGTGTGGTCATGTTGGACGAGGTTCACGAAAGGTCATTGCAGACAGACATTCTTTTGGGATTGCTGAAAAAAGTGTTGCGCAAGCGACCGTATGACCTGCGGCTCGTTATCTCATCCGCCACATTAGATGCAAAGAAGTACGTGGACTATTTTTCTGATCTGGACGCGCTGATTGCAAAGAAGTCCGATATGGCAGATCCCTTGTCCCCCCATGGATGTACAGATAAGTCTCTCAGTCCAGTAGCTCATCTCAATGTCGAAGGTCGTCAGTTCCCGGTCCACATCTACTATTCAGTGGATCCGGTTCCCTGCTACTTGCGTGCCGCCAAGGATTTGGTCTTCCAGATTCACGAATCACGTCCTTTGGGTGGTGATGTGCTCGTTTTTGTCACTGGTCAAAATGAAGTCGTTCAATTGGTTAGTGACCTAGTAGACGAATATCGCAGTCGTAAGGAACAGTATTCCAAATCCGAACCAACGCCGACCGGTACTAAGGGTTCTTCTGCCACAGGTTACCGTCCTTTGCGTTGCCTCCCGCTTCACGGCGCCTTGCCGCAAACTGATCAGCTACGCATCTTCGATCGTCCAACGAGGGCTTGTCGTAAGGTAGTCGTGGCAACAAATATAGCTGAGGCGTCAGTCACATTACCCGGTATATCCTACGTGATCGATTGTGGTTTCGCCCGGCTTCGAGCTTACAACCCGGTCACCGGACTGGAAGCCCTCGTCACACTACCCATCTCACAGGCCTCGGCTCGACAACGAGCTGGACGTGCCGGTCGAACAAGGGCAGGTGAGGCCTACCGTTTGTATTCGGAACAGCTATTTCGCAGTCTACCTCGATTCACCCCACCGGAATCGGTGCGATCAGATTTGTCTGGTGCATTGTTACGACTGAAAACGCTTGGGGTTGATCGATTAGTTCGATTTGATTGGCTCGATCCACCGCCGGCTTCGCATGTGGGGCAGGCAGCCGAGCGCCTGGTTGCTCTGGGTGCATTAGACGCGGACACCGGTCGACTAACTATACCTAAAGGTCTGAAACTGGCCGAGGTGTCCACCGCATGCGGCTTAGATCAACCCTCGGCCGCAGCTGCTTTGTTGGGTTCGTGTGAAGAGGGTTGCTCACAGGAGGTCGCAGCCATTGTGGCGTTAATGCAAATTCAGCGTATTTTCGTCTCGGGTGCACGTCAGAAACGAACCGGGGATCGTGTTCGACGTCAGCTATTTGGATGTCGCCAGGGCGACCATCTAACAGAACTGAACGCGTTCACTGCTTACGAACTTCAGGCTGCACGTTGCTCACCTAGTGATCTCCGGGCCTGGTGTCGTGATGCTGGGCTAAATGAGCGCGGATTGTCGCATGCCCTGACTCTGCGTGATCGCATAGCGGCTATGTTTACTCGACTCAAACTACCCTGGGTTCGTGCGGAGCCTGAGGGTAACCCAGAACCGGTATTGCGTGCCTTAGTTCGAGGCTATTTTCATCAGGTCGCCCGTCTCGCTCCTTCCGGGTCGTACTACCTCACCGTGCGAGGTGATCACCAACTCCGACTGCATCCCAATAGCATTTTGTACAGTTCCACAACCAAGTGGCCCGCCTGGATCTTGTTCACACATGTTTTTTTGGCCACCAGTGCAGAGCTACTGGGCGGTGCTGAAACCAACGGCTCTGGCCCGGTACCCACTTGCGTCAGTGGAGTCAGTGCGATCCAGCCAGATTGGTTGTTAGAGTTAGCTCCGCACTATTATCATTTTGGAACAGATCGAGAACATATGGAACGAGCTCTTCGGAAAGCAGGATGAAAAAAATCCCGGATAAAGAGAGGAGTGCCAGGATCAGTCATCATATAAAGATCCTTCCAACTTGTTAATTTTATATTGCCTACCCCCCCCCTCCTCCAGGAATGAATTGTACAGTCCCGGTGAATTTCAAAATCACTATACAGTTTGCATTTCATTTGTTT
>STRG.13422.1
GTGAATAAGTGTCGAACCTTGAGCACGCGGATGACCTAGTTTTTCAAGTTCAGATCTAAGTAAAATTCAAGCTTTTTTGAGCAGCGTAAATAACTGCGTAGCGATACCTGGTATGCGCTTTGCATCTTATTAGTGCAGGATGCTGTTGAAGGTCTGGGCCTGTACGAAACCAACCCTTGCGGTGTCTGGGGAAACCATAAACGAGGTAGATAATTTGTTATCTGGACACATACACTTTACCCGGAAGAAAGTCCGTGAATACAAAAGCCACGCCCTCTAATGTACCCCATTACCGAGTGACTCCCTTCTCTTTATGATTCCCAATAGAGGTTTCCGCCGAGATGGTCACCAAAACCACCGCAAACAGTGTATGGTTGACTGAACTGAACTGATCTCACCCGAAGGTCGGACATAGGATGAAATGTCACATACAGAACGTGCGCCTGGATTTTCCGAACCCAAGCCATCTCTGGTATCCACCCATTCACCTATCAACGGTCGGGTTTACGATGCAGCAGTTAGGCGTCTTTATTTACGGTTCAGAAACATGGCCATGTGTTGCCAATGGAAAATACACAAAGACGATCGGTAGTCGAACACCGATATCTTCGTAATATTACTCGGATATGATGCATACATCGGATTACCAACACTGAGGTTGGAGTCAGAGTACTGAGTACACAAGCCAATTCATTAGCTCAAACAATAAAGTCCACCTGTCTAACGTGCTTGGGAACGGTTTCGAAAATATCCCTGGATAAAATCCCCTGAATGATAGCTGGAAGATGTGCGACCAACCCGCGACAAGGAAGAAGGATATTAAAAGCTTCGCCAGTGGACTCGATCATGTAAAGCGCGTCAAACTTCCTGGTCTACGTTTCAATTTACTGGTCTAATAAATCATGGATCGCTACCTTCGTCCTGACAAATTCGACACAGATATGAACTCTCCGGACGCTTCCAAGCAGAGGACTTACTGGCTTCGGACATTCAACGACTTTTTGAAACGCGTGCAACCGGATGACTTCGATAACCTGAAACTTTTGAAAGTGCCATTTTACTCCTTCAGTCTTTGTACGTGCGCCCTAAAAGTGTGGTTTTTCCCCGATACCTTCTGGTTACTTATAAACAGGACAGTGCACAAAATAGGGACCGATTCCTGCTGAACATCAAGACATTAGCATAGGATTGCGATTATCGTCCGATGACCGCTGAAGAGTAGAGTGATGATGCTACGCGCGATGCCCTAGCAACTGGATTGCAGTCAAATAACATAAGAACGAGGCTTATAGAACAACCGAGTCTGAATTTTCAGACCTCTCATGATACGGCTAGATCTTTGGAAGTCACTCAGAAGCAGTCGCACCCCAACGGAGCTGACAGCATTCCGTGTGCTGCGGCACCCACCATGACTCTGCACATAACCTTTCCACTGGCCCAAAATCTGAATCTGCACCGGTTACGTCCGCCATACCCAAAGAATCGTTATTTCTGTGGTTATTCCAAACACCCCCACGCGAAATGCCCTACCAGAGAAGCTGTTTGTAAAGTTTGCGGGAAAATTGGACATTTCAAACGTGCATGCAAGTCTAAACCAGTTGGTTTCTCAGTCTCTTCGGTTCTCCGTCCTATATTATCGTCAGTTACTACCGCTCCTGCTCCGGTCTGTTTGTCTCGGGCGACCACCCAGGTTCTTGTAAATGGAGTAGAACTACAAACGCTGATAGACATTGGGAGTTCCGAAGGCTATACGTCCCAGTTAGCTGTCAATACTTATCATTGGCAAGTTTATCCGTGCGATTCAAAGATCGCTATGGCCTCGACATCGTTGACCTGCGATTCTACTGGCTACTGCAATCCATCAATTCGCTATCGAGACTTTCTATAATAACGTAAAACTGTCAGTGATGAAAAACTTGTGCGCAGATTTTCTTTTGAGGCATGACTTCCTCGGACTTCACAACAAAGTGGAAATACCATTTGGTGGCTCACGTGACACGTTCCTGTTATGTGGACTTACAGCTGCTAAAATTCAAGCACCCCCATTACTAGCCCATTTATCGCCAGATTGTAAACCAGTCGCCACGAAATCTCGCCGATACTCTATCGAAAATGAGAAATTCATCAAATCGGAGATAAAACAGCTTCTAAGTGACGACATTATTGGACCTTCGAACTCTCCTTGGAGGGCTCAAGTTCTAACCACTAAAAATTCCAATCATAAGAAAAGAATGGTTATCGATTACAGCCAGACAATCAAGCGTTTCACGCAACTGGATACCTACCCACTTCCAAGGATTGAGCAAATGCTAAAGAATATCTCTCGCTACGCCGTCTACAGTACCCTTGATCTTCAAAGCGCGTACCATCAGATACCTATTGTTGAACACGAAAAACCCTACACTGCTTTCGGGGCTGGTGGCAACCTTTCCCAGTTTTTCCGGATACCATTCGGGATTCCCAGTGGTGTAGCTTGCTTCCAACGTACTATCGACAGCATTTTGAAAGCCGAGAACTTGAAGGACACCTTCGCTAATATCGATAATGTCACCGTGTGTGGCATGACCATGGATGATCACAATTACAACCTCCGACGTTCCCTAAAAACCGTAGCAAAATATAGGATAACGTTAAATGCTTCAAAAACTGTAACTGCCAAAAAGAAAAGAAAACTCCTTAGCTATTATGTAACTCAGGGTACCATCAAGCCCGGCCCTGACCGCATGAAAGCACTGCGCGAGATCCCGCCTCCTAGTGACCTAAAATCTCAACGACGAGTGGTTGGCATGTTTGCTTATTATTCTCAATGGATGCCTTCATTCTCCGATAAAATCGGACCGCTCGTTTGGAATACATTTCCTCTTCCTCTACCTGCGCGAGAGGCATTTGAACGTTTCAAACTAGATCTGGAGAATGCTATGGTCGTAACAGTGGATTATAATGTTCCACTAATCGTCGAGACGGACGCTTTAGATACAGCGATCGGTGTTTCATTGGGCCAAAACAACTGACCGGCGGCTTTCTTCTCTCGCGCCTTGACTCCTAGTGAAAACCATCATTCGGCCATCGAGAAGGAAGCTTGTGCAATTGTCGAACCTATCCGGAAATGGCGCCATTATCTCCTGGGTACTCACATCAAGCTAATTACTGATCAAAGATCCGTTACCTTTATGTATGACAGAAAACAGTCAAGCAAAATTAAGAGTGATAAGACCCAGAGGTGGCGGCCCACCATTATGACACAATCTACTGGCCCGGTAAAGATAATGATGTAGCTGATACACTTTCTCGCAGCACCAGCGCTTCTAATGTAAACGGGACTCAGCTAAAATACTTACGTGACTCCTTGTGTCATTCTGGGATAGCTCAGATGCTTCAGTTTGTACGCACCAAAAATTTGCTTTACTCTTTGGATGAAGTCAGAAGCATGACCTCCCGGTGCCCGGCCTGTACAGAGATAAAAGCGCGGTTTCACAAACCCTCTCGAGGGTCACCTAATCAAAGCTGCACAACCGTTCGAGCAGCTCAGTATTGACTTTAAAGGTCCACTGCTTTCCAATACCCACAATCGCTACCTCCCGACTGTTAGTGATGAGTACTTCCCTTTGCACTGGCTTGCCCAGATAGATGGGCAACTACGGTGATAAAGTGTCTGTGTCAACTACTTGTTTTATTCGGCATGCCCGCCTACATACACTATGACCGAGGATCCGCTTTCGTGTCATCGGAGCTAACAGTTTCTACGAGCTTAGGCGGGTGGCACACAATCCTCGAGCTAATGGCCAGGTGGAGCGTTTGAATGGAACCCTATGGAAGGCGATCTCTCTGGCCCTAAAAACAAGAAACCCCCTAATTTCGCAATGGGAATCAGTGCTTACAGATTCACTCCACTCAATTCGCTCACCACTCTGCACTGTCACAAACACTACTCCACATGAGCGACTGTTCTGTTATGTTTGACGCTTGACTAATGGGATTCCGGTACCTACGTGGTTGACAACTCCCGGCTCCGTGTTACTGAAGTGCATGGATAAATTCTCGAAGTATGATCCCCTGGTGGAGGAAGTAGATCTAACCAGCTGTAATCCTCATTATGCCCTGGTGAAACTGCCGGATTGAAGAACAGAAGACGTTTCTACCCACCGATTGGCTCCTCGAGGCGATACATCTCCGCCATCCACCAATGAATCCCCATTAAGAACATCACCCAGCGACCTACCACAGGATTAGTCAATAAGTCCCGACGTTAGCGATGGTCTTACAGTGCATGTTACTGATGATATACAGACACACACGGATCCCAGAGATGACAACCTATCTGAATTACTTATTCGACAGCCGCGTACACGTGCATACTCCCTACGCAATCGAGAAGCATGGATGAACACTACAAAATCAGATACTACGCCCAAGAGGTTCATCTCCTTTGCAAAAGCGTATGCCGCACGTGCATAAATACTCTGACAGTCTACCCTAACAACATCGCCAATGCCCGCTGCTAACATCCACAAGTTTTTTCAATCAAACGGTTGGGATGATGTAAAACACGCAACAAAATAACTTCCTATTTTAAGGACTCGGTCTTATGCAAAGGCATTCAACTATTTTGCGGCTGGTATGTCGCATATCCTGAAGGGACACGAACCAATGGAATTCTGTACTTGCTGATGTGGATGAAGAGCAGAATACTACAGCGGTAGCGCACTACGCTTGGATTTATGCCGAGGCTTTTACGGAAAGGTCCTCTATCTCATTACTAAAGACTGAATTTCCGGGTGTCTGTTATTAGGACCACCACAGAAACTCGGAGTTT
>STRG.47472.1
AAATTTTTCAATGATCTGATGTGAATTTTAGTAATTCTTTTATGTCTCCTCAAATATTCCTGTCCTTTCTCATTGTTTCTGATTGGGCCGTCTCTGCGAGATTGCAACCAAAGATGCTACACCTAGTGCAGGGTAATAGTTGTCTGAACTGAACTGAAAATTTGGTTCTCCAGGAAAATCAAGCAGTATTTTGCCTTGATGGACGACCTAAATTTCGTTTGATATTGAGTTCTCACTGATTTCTGAAGCCCGTCGCACTCAAAATACGCTATTGATGCGGTAAAATATCTAAAGTGTACGGCACGACATCCACTATACAATGCGCTCATGATTACGTGTTGATTAAGGTGGTTCATTTAAATCATAAATGTAAATAATCCTTTCGGAGACAGCTGTCACAAAGACAAAGTTTTAAGTGAACGGATACTGATGACTGTAGGCTTTGGTTATTTTTATTTCTGTCGGTGCAATTATCAATTCAGATTGTGCATTTCACAATTTTTCGGTTTTATGGGCAAACAACGGTCATAACATGTGTGCAGTAACCGAACCAGATTCGCAGTGTATCCAAGAATCAATGCGCGATGTGATGTGCTGAACGAGGAACTTGTAACCATAAACACCGCACTCCAATACCGAGTGTGTAGTTCTTAACAATACAGTGTGTAACCCTCTGTCTCTTTAAAAAGAATGTGTTTAGTTATGTTTCGAAAACATTATAGTGTTATGGTTCGAAAGCAAGTAATAAAATTTGTTTATGTTACCCTCGATGCTCTGTGGTTTTCCCTACCTGGATATTCAGCCATGCCTTTTCCATGCCCTAAGTGATGCAGATATAAAAAAAAATCAGTCTTGGTATTTTTCTGTATCATAGTTTTTCAACTTTAGGTAGAGTAAGAAAGAGAGAGAGAGAGAGAGAGAGANNNNNNNNNNGTACGCTGCAGCAGCCAAGCCGGTGCTTCCCATAGGGTAGGGAGACGGGCAACGCGAGTGCAGGATACCCGAAGATTGTTGATGTTGGAATACCAGTGTCTTCGTAGCATTGTTCGTATCTGGTGGGAGCGCCGTATCGGCAATACTGAGGTTCGGCGGAAAGTATTAAGCACGAACCAAATCATTAGATGAAACACTGAATTCACCAGGCTGAGGTGGTCGGAACGTGCTGTGCATGTCCCTTGACATGATTCCTTCGCGTGCTGTGTTCTTTGAGGCATGTACCGGTTGAAAGATGAGTGAGGGTGGTCAGTTTATGATATGGAAGAAAGGTATGAAAAACCTAACCTTTGGACTTGACCATGTAGGGTCTGTTGGACTTCCTGGGTGGTGTTTACGGGACCCTTCCACTCAGTGGTCATAGACGTTATAGGAAATGGCTAGATGTCATGACCAGTAGCGCTCTTGTATTCACAACGTTTTCTTTGACTTGATACGAAATGTAGCCTTGGTCTCTGAGACGTATCAGTGTGTTAGTAATTCCATTTTCCGCCTTCTCTGTGTGATCTTTTTGTGATGTGTTACGAGTGAACTTAGACCGATCGCGCAAGAGATCTGATTTCTTGGTCACGTATGTATCTGTTACACCTTTTTCTTCACACATTCAAAGTGATCGTAGGATTCTGCTCTACCAATAAGCACAGTCTCATCACGCATTGATCGAAAAATTTACGTTTGATCCTGTACCGTTTTGTGATGGCTTAGCAAGTTTTTATCTGAATCCCAAGACGAGAAGAAGCAAGTTTCAAATCGGCGCGTTCCCTTGCGTACTGAGCAGTTCTTCGGTCGGCATCTTTGATTGTCTCCTGCTTACGAAGTGAACCTGGCTTCAGTTGTTCACATAGGTCAGTAATCTCAAGTTCCTTGCCTGAATTGCTGCGAATGTCGATGCGCTTATTCAGCTAGTGACTTGAAAATCGGTGCAGGTTGATTCTGCGTCGAGCATGTGGCCGTTCACGTGACTCGCACAACGCTACGAAGCCCCTTCACTGAGACCAAAAACACGCTTGGTGTGATCTTGTGCGATATGACTGTATCGGAAAGATTTGGTTACTGTATCCTAAGCCATGGTCGCCAAATAACTATCAGTAGCTGCTAAGCGATCTCCAGAGGCTAACAAACGATCGCCAAAGGTAAGTCAGTGTTCACCAGAGGTTACTCAACGATCATCACTGGTTACTGAGTGGTGAGGAAACATGTAGTGGTGAATGCTTAACTCGGTGTTCTCGTTCTGTTACATAATTGACCGCATCGAATCTGGTTTAATACGGAAGGTGAGTGGATGTCCTGTTTTTACAATATACAGTCATGATGATGGGGTCCAGTCTCTTCCTTTCGTGTATGCGTTCGACAGTCTGCACTGTCAGTGCTTGCTGACGTTGCTAACTGGATTCACAATCGATCCAAATGGATAGGTCGAGTCTTTCTTTTCAGTCAACACAGCCCGGATTTAGTGACTAGTTCACGAACTGGAAGACGTTATGATAGTCGTACATTCGACCGTGCATTGGTAAGATCGTTACTTTGCCGTTGATATTCAGCTTTAGAACTACTCCCGTTTTCTTGATCAGTATCTGGTTAGGTATTCTGGGAATAATAACAGGAAGGATCGGTACCATGTTTTGATACGGTTAATCTGCAATGTATTCTGGGAGTTTTTGCGGTTCTTTGAGAAGATCGAATCCTCAGGACGATCGAGTCTCTCAGAGGCACAACTTTTGTTGTTATACGTCGCATTCTACCTATGGTCATACTCCAAACCGCTTCCTTTTTCACACGCTTATTCCAGTTTTCGTATAGAATCACCAATTGGTTGATGTGATGATTCCGTCTAATGCCCGGTCAAGTTACATCTCTTTTATTCTACTTAGGTACAGGGATCGCTGCATCATGGCATCACAAATGACCTATAATATTCAAACAAAACACACCAAGCCATTTCCCGATCAGAAACCGGGGACTAGTGGGTTGCGTAAACCAACCAAGACTTTCATGCAACCATTATATACGGAAAACTTCGTACAGTCTGTTTTGACTGCTGGTCTGCATGACCTTTTGGAAGCACGACAACATGTTCGTCTGGTACTTGGTGGCGACGGCCGATATTTTGTGAAAGAATCGTTACTAAATATTATTATCCCAATCTGTGCTGCAAATGGGGTCTCGGAAGTACTTGTCGGACAATCGGGAATTCTGTCCACTCCAGCTGCTTCGTGTGTAATTCGAAAGTACAATCTAAATGGCGGAATCATTCTCACTGCAAGTCATAACCCGGGCGGTCCGGACGCGGATTTCGGGATCAAATACAACTGTGAAAACGGTGGTCCCGCACCGGAAAAAGTGACTAATAAAATCTTCGAGATATCCAAAGGTCTCACACAATACAAAACACTTGGTCAACCGATGGAACTAAATTTGGATACAATTGGGGCCAGCTCGTTTCAGCTGGACAACGGACAAGTATTCCGAGTGAATGTGATTAGCAGTGTGGACGATTATGCAAATTACATAAGTACTCTGTTCGATTTCGAGGCCATCAGAAACTTGTTGAGCGGCCAAGGTGGTCAGGCACCGTTTAAACTTTTGGTGAGCGGATTGCATGGAGTTACGGGGCCGTACATCAAGGAAATCTTTTGCAAACGGCTTGGTATGCCGGCTAGTTGTGCTCTAAAAGCCGAACCTTTGGTCGACTTTGGCCGAGGACATCCGGATCCGAATCTAACATATGCAGCCGACTTGGTTCAGGCTGTGATAGACGACAAGTCGGTTTCGTTCGCAGCCGCTTTTGACGGTGACGGGGATCGCAATATGCTTATCGGCCAGAGAGGTTTCTTCATCTCACCATGTGACTCGTTGGCCGTGATTGCCGACAACGCGATGTCGATCAAATATTTCCAACAGACCGGGTTACGCGGATGCGCCCGTAGCATGCCGACCAGTCGTGCTCTAGATCGTGTTTGTATGGCCAAAAATATCCCCTACTTCGAGGTTCCAACCGGGTGGAAATTTTTCGGCAACCTAATGGATGCCAAAATGTGCTCACTTTGCGGGGAAGAGAGTTTCGGCACCGGATCAGATCATATTCGGGAGAAAGACGGAATTTGGGCTCTGCTCGCCTGGCTTTCTATTCTGGCTCGTCGACAACAGATCGGCAAACCGGTTGATGTGGAATCAATTATGCGAGAGCATTGGGGCACATATGGTCGGTACTTCTTCACGCGATACGACTATGAGAATTGTACTACCGCACAAGGTGAAGAAATTATGAGTCAGCTGCAAGCATTGCTCAGAGAAGGTGTCTCAAATCGTGTCTTCGACACAACGAGCGGGCGGCAGTTCAAGGGACAATTTTGCGACGATTTCTCCTACTCCGATCCAGTTGATCGTTCACAGACCACAAACCAAGGTATTCGTGTAACGTTTAGTGATGGGACGCGCTTTGTCTATCGGTTGAGTGGAACCGGGAGTAGCGGTGCTACCCTCAGAGTTTATGTGGATACGTTTGAGGCGGACCCTGTCCAACAAGCGCTTCTCTCACAGGTCTATCTTCAGCCACACATTGAACTGGCTTTAAAATTGTGCAATGTGAACAAAATCACTGGCCGTACCGCTCCGACTGTGATCACTTGAAGTTGTGACCACGTGCTTCATCTCATTGAGTCACGAATCACAAAAATCTATCCAATGCTTTTCATGATGCGTCCACGATTCGATCACCCGACAGTTCATCCGAACAAGTCGAATTTCTTAACCAATCTAGTCATTGACCAATCTGCATCTGTTGCCACTCTCTATCATCTAGAGACTAATCTTAGGAATATTCACATCCTAGCACCCAGCAATTGAGCTTATATTGGATTCTTTTCAACCTTGCTTTTCAGTTACCAGATTAGACTAGTTTTGTTTTCATGAAATTTTTATCTTTCTGTTCTATTTCTTTATCCCCCCCCATAACTTGTCAATAATTCGGATAATAAAAACATTTTTGTTGAAA
>STRG.31802.5
NNTCGTTTCAGCTCGGTGAATCCGACAGAAGATCAAAGATTTCCTAAAGAACCGGGACAATTGGGCTCAAAGCCTCGAACCCGTGTAGTACTTCAAGACTTCAAGACTTTACCTGAAGGCTGAAGACTGAAGACTGGGGTGGGCCACGTTTTGGACGCTCTAGCTGCCGAGGCCGTGATGAAATTTACATACCCTTTAAAACTGGCGCTTAATTTTCCTCGATACACGCGGCACTTTTCCGGTGTACCGAAACGATCAGCGTTGGAGGAGTTAAGGAAATTGGATCGCCGCGTTTTTGTCAACCGAAATTTTATTGAGGATGTGGCTTTGCTGGTAATGAACTTTCAACGAAAGAAAAATGCCTTGAGCAGTGTATTTGTTGAGGACATGTCAGCAGCTCTACATGAGCTCGAGCAGGGTGACAAATCCAAATTGGTCATTCTTTGCAGTCTCGTTCCCAATGTATTCTGTGCTGGTGCGGATCTGCGCGAGCGTGCTGACGTGCCAGATGCGAATGTTCCCGCTCTGGTTGGCGGTCTTCGGTCTTTATTCCAGCGAATTTACCTCCTGCCACACCCGGTTGTCGGGGCCATCGATGGTGCCGCACTGGGCGGTGGTCTGGAATTAGCCCTTGCATGTGACGTTCGATTCGCCGGAATTCTACCCGGTTGTCAACTCGGCCTGATTGAGACACATTGGGCTTTGCTGCCCGGGGCCGGTGGTAGTCAGCGTTTACCTCGGCTCATTGGTCCGGCCAAAGCAAAAGAGCTCATGTTTGCCGCACGGCGCATGACTGCATCGGAGGCTGCTGCGGTGGGTGTCGTCAATCAGGCTATAGACCCCAGTAGTGTTCCGGAAGCGTGGTGTGACATGCCTGCATTCTATTATGCCATGCAGTATGCTATGGAATTGACAAGCAAGGGCCCGATTGCTCTGCGGCTATTGAAAAAGGCCGTCAACGAAGGTCTCGATGCAGGAACCTTGGAACGTGGGTTAGAAATCGAAGGCGAATGTTATAAGCAGCTTGTACCAACAAAAGATCGCAAAGAGGGTATGGCCGCATTCAAGGAAAAGCGTCAACCAATCTATTATGGATATTGATTAATTCGATTTTTGACCATGTTCGTTCTGTAGCACTTTCTAATTGATTTTTTTTTGTGATTCTTTTTGAAATTCACATGCATTGTTTATTTTTTTGGCTAAAGCGACATGTCATGTTTTCACTTTTGATAAGTATATTATCCTAATGACCTGCTGTTTTTTCCTGTTTCCTTTACTCCGTTGCTCTTGACTGTGTCTGTTTTTGTATATTCATTTTGATTTTTTCAATTTCTATATTGAGTTTATGATTAACGGAATCCGTTGCAGATTTTGACCGCTTATGGTTCGCTAAATTCTCTTAATATTTAGCGATCGGGTAGTAAAACCACACATCCCACAGCATATCAAGCACGACTTCCCTATAGTCAAATTAAAATAGTTGGGTTGTGTAGTACAAACAATGCAAGCTGAATTTCGGTTGAAGTTGGTGGTAGACAGCAATCTACTGTCGTCCGGCTCGTCGCCACACCTAGTCTCTTTGGACATTAAGAAGTTGTCCACTCTCGGTCTTCAAGTCAGGTAGCCGGTAATCCCTCCTAGGGCAGCGGGCCTCTAGAACTCTGGGTAACCCCGTCCACCGCACCCATGAGCAAGGCTGTAATACGAAAATAGGGGAAAAACATGGAGCAAAGTTATAAATGTGAAACGTGGGAGATTTATTCAAATTCTGTGGAGCATTTAGAACTCTTAACCACGGGGACATACTGCTATACTAGACATAAGTACCAGCCGCGGCCATGAGGCTAAGTCATGGACAAAATAAGACCAGCTGAGGTAAATGCAATAGGGAGCCGACCGGCAGGCGTTGTGTACCCCCATCATCATCATTATCGTCGTCGTACAGCGTTGAAAAGTGAGGCAAGCCCCACTGATCACTGCCTTTCTCACCATGTCGCACGTTGAAAAAGAAAGTATGAATATACAAAGTAGACAGGGAGTGGACCTACACAGACAGGAAAAGGAATGAGCGCCCTAGTAGCCAACACACGGAATGCACAGCCTAACTGTACAAACACATTGATCAGTCTATCACCGGAATTGACGCAGCTGCAATTTGTGATTTCTAAGCATTAGATCGCTTACTAAAGAATGCTGCAGGATCGGTTCAGCGATCTTGTTGTCCTGTTATCCTCTTGGCATCCTGGCCGGTGGTGGTCGATCGGTTTGGAGCGTTTGCCCACCATCTCGGACATTAGAGATTTGAATTTTGCCACTGCCGTCTCGCTGTCACGCGTTACTTGTCTCTCCACTCTGGGTTTCGGGGCCCGGGTGCCTGAAATTCCCAAGAATATAGTGGGCCTTCGGATCCATGAGATATACACCTTCCATGGCACTCTCGTCTAGGTACGCAATAAAATAGCTGTTTAATGTGATGAATCGGTTTGTGACTAAATCATAAGTGCTTCGTACTGAGTCTGTGATAGGGTTGTTGTTGATCCTTTTCTGCGGTTCCTGTTCAGATCCATATCTCCGAGAACTGACGGTGGAAGTGTTTCGTTGAGTTTAGTATGGTGTATATCATTGACCAGTGAACCCACGTTCCAGGGTGTCAAGGTTAAGCCCTAATCCCATCGACGAATTTCCGTGCCTATCATGTATATCCGTCTATTGTATTCACCCGTAGACATGGAGATTTCACTACGTCGTATGTTACAGTTGGTTATACAAAGACTGGAAGTACACCATCAAATAGAAAAGCAAAGTTGACGTGTGGGCAATATCCGAGTCACGGCGACATGGTTGATGTGCACCCGGTTGCTCCGTATGGAATCACTTTCAAGGAAGCAGTACGAGTACTGACAAACTAGTCTTAAGAGACTCGTCCTCGCATCTCTCTTTTGAATGTATCCTAAAAATTATTGGCGATTTTGGAACACGCTTGGCTGTTTTGGCTACTTTGCTGGACTACTTATATTTTTCTGGGGTTTTCTTCTGAATCGATCCGAATTTCGTGATGTATCTGTATTCAGTATGATGGGGATGAATAGATCTCATTCGCACGTGGGACGTGTGATCATAATCTTGGCGGATGCGTTGTCTTATACTTTTGTTCGACCACAACCCGGCCTGCTGGGTGATCCGTCCACGTTTCAAATGCCTTTTGTGACTCGTTTGTTAGCGGCATCCCTGGTGGACAAATCACGCATGCAACTGATGCATTTCATAGCAGATCCACCGTCCACAACATTGCAACGCCTGAAGGCTCTCACAACTGGTAGCATGCCCACTTTTGTGGATGCTGGTGCAAATTTCGGTGGTTCTCGATTGATGGAAGACAATTTGATCAAACAGTGGTATCAAGATGGTAGACGTGTCCTATTTGTCGGAGATGATACTTGGATTTCCCTATTTCCAACAGAATTCAATGAATCTCATCCTTACCCTTCGTTCGATGTGCGTGATCTCGACACAGTGGATCGAGCCGTGAGTGAGTACGTCTTGTCTCAACTGGCAGACAACGTTCCTCCGTGGGATGTTCTGATTGGTCACATGCTCGGCGTGGATCATTGTGGTCATACATATGGACCGAATCATCCTACCATGGCACGCAAACTTCAAGAGCTGGATGATTTGATCAGGCATATAGTTGAGCGTATGCGACCGTCTGATCTCCTTGTTGTGGCTGGTGATCACGGGATGACCACCGCAGGGAATCACGGTGGCGACAGTCTGCTCGAATTGGATGCGGCGCTGCTCGTATATCCCGACCGCGGGAGACCAAATAGCAGTCATTCGACAGTTGACAAAGATTTACAAGTCGCTCAAATTGATCTGGTCCCCACACTGGCCTGTTTGACCGGGATCCCAATACCTTATTCTAATTTAGGTGTGCTTGTCCCGGAACTCATCTCCTCGGATGAGATGTTTCGGTCGTGTTTGGTAGAAAATATGATTCAGATGATTCGATACACCATCCGTTATCATCACGAGATTGCCATCGTATACGTGTCACTTGTGCACGTGTTCTGCTCCTGTTCATCGCATTCGTGGCTGTCGTGCTAATGCATTATCCGTTACTAACGGAGTGGACTGTGTCAGATAGTTTGAACTCGTCCCGAAAGTTCGGTCGTGCTCGCGGTGATATGGCCCCGCAGGACAAGGGGAAACCCGTCTACACTGGATGGTTTGTACTCACTCTGGTCGAGCTACCGTTGCTCGTGTATCTCTTGTTCTTGAACGAGATTCATGTGATCAGTTTGCTTCTTGTGCCCCTGGCGATAGTGTTTTACACAGGCGCCGGATTCCCGTTCGAACTGTTGCCTTCGTCCGACACCATTTTATAGTTGAATTGACTCGTGAGATGGCTCTATCCTCCTGTGAGAACAGTGACATTGATGTTTGTTCCGGCAGTAAACTGTTCGACTTGGAATACGCGAACGATATTTTTCTTCTGAGTGAAGACCCAAGTAAGTTACAAACTTTCTCGGATAGTCTACAAAACAGTGTGGCGATGTTTGGGATACGTTTTGCACCTTCAAAGTGTAAATGCTGCTATGAAACTGGGTTGGTTCAATATCAAACCTTGTGTTAGCGAGGGAAGCTCTAGTATAAATAGACGAGTTTTGTTACCTGGGCAATTACATTTCATCGGTTGGACAGATACCGGACGAAGTGTCATCGCGTATACAGAAGGCGCCTCTGAATTTTGCCAACCTCCGTCATCTGTGGTGCCGGCGTGACATCCGATTGTCTGTCGAGGGTCGAGTGTACAGCGCGGCGGTTAGGTCCGGTTCAATTTACGGCTGAGAAACTTGGCCGGTAACGGCGGTAGATAGACGAAGACTGTCGGTGTTCGACCACCGATGGCTCCATAGAATTGCCCAAATATGATGGGAACACCGTATCAGCAATGCTGAGGTTAGACGTAAGGTGTTGGGAACCAGAGGTCAGTCTCTGGATCAAGTACTGAATCTAAGCAGGTTAAGGTGGTTGGGGCATTTGTTATGCATGCCCATCGGTAGACTTCCTCAGCGTACGCTGTTTTCTGAGTCCGGTAGCGATTGGAAGGTAGGTCGAGGTGTTTAGTCCATGACATGGCAAAAAGTATGAAAACCTTGACCAGTGGACTTGGCGACGTAGGATGTGTTAGACTTCCGGGTTCGGGTCCACACGACCCACCTACGAAATGATTGGAGTCATTAGGTGATATGGCTAGATGTCGCGGCAGTGGCGCAGTTGCATTTCGACTCTTCCTTTGTCCTCTTGATTTCCGCTTGATACTTTGATTTTTTCAGGTGTTTATCACTTTTCCCTTCTATTCTTTTTGCCGTTTACTGGACGATGCTGGAAGGTGGCAACCGAAACCAGAGCACAGAAGTGTGAGGTTAATGGTTGAATAAACTGAACTGAAACTGACTGTATTATTGTCTGCGATCAACATGTTGGACTTCAGGCGGTGAAGGACCTATTGTTAGGTGGTAAGTAGACCAGGGTAGAGTGAGTGCATGCACGAATTATTTCGGTGTGTGCAGAAGAGAGAGTGTTGTTTCTGCAATTCCTAAACCGTTCGAATAGGACTGTGTTACGATAGGTGTAAATGACAGTCCCTGGCTATTCTGTTCTCTCCCACTCACTCATGTGAAAATACTTTTTTGGCTTGGAACTTTCTTGATTTATTAGTTCTAAGGCGACAGTTTTTATACGATGAATGGTGGTCCAAGTCGGATCCCCACCCGCTCACTTATTGGTCCACTTGTTATTTTTAGCCAGCTTTTCTGAATGGTTAGTCTAATGATAAACCCAATTGATTGATTCGGTTCAGACAACAGTTGGTATTTGATTGGTCCTTTGGTCTGCTTCGTTTGCTCCAGTCTTGTCCTCGATTCTGGACAGGAGAAGACTTGTTGGCTGCTCGCCGAACCATCGTGCTGTCTACTTAACGAACCAAGCCGTCTATTTGCAATGACCAAGCCCATTCCCTCGCACTAACACTTTCTTCCTTGAATGTATTTGTTGTGTATCCCATAGTATATACTGTATTGTAATAACATGACTAAGAATCATTGGAAATGAACTTGTTCACCAACTTGTTCTTTTCAAACGTGTTCTGATGAATTCTCCAGATAACTGAAATCTTTTCTGTGAATCTGACTATCTTTGAAATGCTTTGCTGCTTTCAGTCAGCAGTTTATTCACTTCCGTTCCCGCTCGGTATAGGTTCTGCTGTTTGTAGATATCTTCGTCTAGCCTCGGACTGGCACGTGGCTGTGTTCCTTTGCCTGTTGGACAATTTGTCCTTCTATACAACTGGGCATCAACCTACTCTCGCAGATATCCCATGGGATGCTGCGTTCACCATTTATGTGGGCGATCATACCACGCATGTGCTACCAGCTGTGATGGTACTCACTCATCTGTTTTCGGGTTCCTTGCTAGTGGCAGCCTCTGTTCCGCTGTGTCTCACTGCTCCATTGGTGATGTCCCACTGGTTTCCCGCAGATCCAAAAAGGCATTTTTGTTTAGCGGAGTATATGTTTTCCACGTCCGAAAAAAATGCCTCAGAGTTCACAAATGCATTGGATCGTTTGTGCTCACGACTGTTCTTTGCGAAGTCCATTTTGACGTTGAGTAGTGTACTTGGTGTGGGGATACTCCGACGCCACTTGATGGTATGGAAAATATTTGCTCCGCGTCTGATTTTCTCTACTGTTAGCCTTCTGGTGACCGGTCTGGCATTGTTCTTTGTCCGATGGATTACCGTACTCACTGTGCATCGATCCGCCGTGAATTACAGTTCCACATGGTTAACGCGAATTAACAAAAATGATTTTTCCAAGCTTGTGAGCCGCATGGGTCGTGTTTGAAACGCTGTTGCCCTTGTGCACGCTGATACACAGAGACGTACGTAGCTTCCTTTCACTAGCATGTCTCTTCGTCCGTGACGGTGAGGCATATTGTTCTTAGTTTGATTTACATATGGGTGAAGGAAAACTATCCCGTGTATCACTCTTTCTAGTTGTCTGCTAACCTGTAGTCAGACTGTACGATAACCACCTCTTATGCACCTAGTCTTTCTCTTTGTACTTCAATGTGATATTTTATAATTTTAATGTACATTCATATTTGTATTAACACTTTTTTCTCCTATTGTCTATCCTATCCCCTGGGTTTTGCCCCAATGTTGTCGGTTCTGTGTGTGAAGCGAACTGTTGCTAAGTTGTGTTCAGTCTAAATTAGAAATCTTAAGCTTCGACTTCCGGTGTTTTTTCACGGGGAAGGGGGATTCACGCGCTAACTCTTTTTGATGTAATAGGAATATTGTACAATGAGAAAAACTACTTATATTTTTCACATCCAAAAGTTCGACCCCGCGAGCCGGAATCGATTTAGCGACATTCTGCAAGTGGATTTTCCGCTACATAAAATTCAGGCTCCTAATGACAATAGTACATTCTATGGATATATTTTAATAGCCATTGGATCACGTTCAGCCGTGTGCTGTTCGTCCCACTAGGCAGTGACCGCTGAAGCTAGCCCAGCGATTGAAACTAAGACATTTTCCGTGTATCGCTGGAATCATTGTACGCTGATCGATGGATATTCACTTTCGTTAATCACACTCGACTGGCCGT
>STRG.58067.1
CGTGGGCCAGTATATAGGTGGCTGGAGGACTTCCTCTCCCGTTTTACGTCAAAGTGGGGGACAGGTGCTCCAGTTTGGTGAACGCCACCAGTGGTGTACCTCAGGGATCCGTCCTAGGCCCGGTCCTATTCTTGTTATTTAATAATGACCTAGCATCCACTCTTCAATCGCCCAGCTTTATTTTTACGGATGATGTGAAGATTGTTGGATCTAGGGGTAGGGCGGACTTCGGCAGGGAAATAGGTACCGTCCTGAACTGGGCATACAAATGGGACTTACCTCTAAACGCTCAAAAAAGCCATTTGTTGTCAAAGGCAACAAAGAGCCTAACTGTCGCTCATGATCAAGGACTGTTCACTGTAGAGGCAGTCAGTAGGGTTAAAGACCTGGGGGTCATCATGAACAGTGACTTCAAATGGTCGGAGCAATGCAATGCTGCTGCGCATAAGGCTCGTGGGGAGCTCTTTAGACTGCGATCGGCTTTGTCTTGCCGGAAGCCGGAGGTATTCGTACCTATTTACATGGCTATAGTACGACCTCACTTAGAAGGTAGCGTGCAGGCTTGGTCACCCTTCTACAAAAAGGACGCCGCCTGCCTCGAGAAAGTCCAACGTCTCGCCACGCGAATGGTTGAAGGGCAGAGGGGTAAGACTTACGGGCAGAGACTCTGTGACCTGAATCTTTTCTCGTTGGAAAGGAGGAGACGTCGAGGGGATCTCATAGAAACGTTCAAGGTAATGAAGGGCTTTTCTGGCCTTAGACCAGATAGTCTATTCCAAGTGGCCGTAGACTCCAGAGCAAGGACACGAAAAGAAGTTGATAAAAGCCCGATCTAGGTTGATGGCTAGATCGCACTTCTTCAGCAATAGGGTTGTGAACAGTTGGAACGGTCTGCCTGGTGAAATGGTAGATCTGCAGACAGTCCAATCCTTCAAAGGCGCCCTGGACCGCAAGTGGTACGAGATCTTTCCTTGTAGTAAGCGTCAAGTATATCAACTAGATGGATGACGGGTAGCACTGTGGTCCTTCTGGAGTATGTTTTAGCAGACTTTTCCCCTCATTGCATACTGTCTCAGTGAACGCTCACGATGCATAATGTCTCTCGCAGTTGATGTGCGATGAGGTTTTCCGTTTCTCTCTCATTTTTAGCGGGGATTCGACGAAATACACTCGGCAGTGGTGGGTGCATAACTGGTATGCATATCATCGAAGGAATTCTGGACGCTCGATTGGCGGTGGCCATTACCTGTCCTGTGCAAAATGAACTGAACGGAGCTGAACTGAACTGACACTGGAATGGTTTCGGTGTGCGATTACTGTCATGCTCTTCGGCCGTCGGTTTTGTTGCTTGTTCTTTTTCATCTCCCTTGTGTTTAATTTTCTTTTTTGCGTTAGTTCTACGTTACCATCTGCGGTGTGAGCGGCGGCGAAAGCAGGATAAAAACCTGGGACGGAACGGTTTAATACCCACTGTGATAACCGTTTAACCAACGCTGGCCGGAATTTAATTCTTGTTCGTTGCAGTTTTCACGCCCAAAACCATGCAACTAAACCGCACACAAATAGTTGCTGACGGAAATCCAGTCCGGGAATACATGCTCTTCTTTAAAGTGGTGTGTATCATGGCGCACAAACTAAAGCATCATATTGAAGTGAGCTCAGTTGCGTTGGTTGACCTCAAGGCTGAAATTTCTCGGCGGCAGATAGAGCTTAAACAGAAAGCACAAAAGCTCCCCGAAGGATGCACCGTGATCAAAAATACCCCAACCGACCCAAATACTCCGAAGCGTTCGATTTGGAAACGACCTGCAAAGGAAGTCCCTACTGTTCGAGATATCGAAACGACGCCCTGTGAGGCAGAACAGACCAGCGAACAATGGGAGCGAAGCCGTCGAGCTTTGGAAGCGAAGGCCAAACTCTACGAAGCTTTGAAGGCAGCTGCAATGTCTGGGACTCATTCATACTCGAAAAGTCGAATTGTTTCGGGAGATTTGGATGACGGACCCCTTGTTGATTTCGAGCAGAAGGCACACGAAGAAATCAAATTGTGCAAGTCTCCGTCTCCTGTCAGGTCGTGCAGTGATAGTGAGTCAGAGTCCATTGATAATCCAGAAGAGTATGAAGCCAATGAAAGCGATGAAGAATGGGAAAATTACGTTGACGAGCATGGTATAAAGCGAACATGTATGCGTAAAGATCATCCCTACAATTCTGAAACGGAACCACCACCCCGCCCCGACGGTCCTCTCACCTATGCGCATTTACGTGAGGGTGAAATTCGTGATCATGGTGTCGGATTCTATGCGTTCTCTGAAGACGCAAAAGAACGCGAAGCTCAAATGGCCCGACTAAAGGAGCTACACCGAGCAACCGAAGAAGGTCGGGCACGAGCTCAAGTAATTCGCGCTAAGCGTGATGCACGGATGGGTCAGAGATTAGCTCGGCTTCGTGCACGAAAAGGTCTTCCTGATGTGGCTACTGCGGCGGCACAGTGTTTGGGTGAAAACACTGCTCCACCCACTCCGCTTCCCGTTAGTGCCGATGCTCAGTCAGACTTACGGCTTGGAAGTGACGACCTCGACGTAGCGTCAATGTTACGTCGACTTCGAGATGAGGCGGAACTTCGTGCGTCTCTAAGCAATCCCGAACCGGTACTTCCGTCTACCTCTACAACCAATACTTTGGATATTCCGGTTAATTTGGCCGAGGTAATGACTTCTCAGACTGCTGCCTTCAAGGGCCCAACCGGTCGTTCTCGTGAATGGGATCGCGGAAAATCTATGATGTCTGCACAACATTACATTCAGTCCGAGAGGGAGAGACGAAACATAGAATTTGCCCCACCATCATTCTATTGACATAAACTATGGTTGATTTGTGCTGGTTTTCGAATTCATATTTGAGCATATGTACATAATTATTCACCAATACATAATCTGACATATTTTCATGTATTTGCTCTAGCAATGAACATGAATCTGACGGACGACCATAAGTGATTTTGTTTTATTGAACGTGTCTATTATTTTGGTAACTTTTCTTTTTCAAGAGATAGTAGTGAGATACCAATCAACTGTCGCACGAGATGTGTGATTGATGATTGTTCAGCCTGAAGTGAAGTACATAGCGACAAGTGTAAATGGTGAAAAATGCAACATATTGGAGAATGACAAATAGTGCTTATGCGCCATACTTCTGGCAGTCTTTCACGTCTTTTATTGGTTGTTTCATGTTTTGTTAGTGCTGAATTGCGAGCGTATATAGTATCCTCTAAGATCTTTTTCGGATCAGTGGGCTAAGAAGGCCGTAATTTGATCATTTCTTCACCGCTAATAATCCAGTAATCTCGTCTTATTTAGCCTGGCAATTATTGCATGAAGATAAGTTCCAAAATACTCCTGTTTCGGATCACAGTCGGCTACAGTTCAGTTCAAACAATCATTAACCATGTACTAGGTGCAGTAAATTTAGTCGCTATTTCCCAGTGGGAATCAATGGGAAATATTGAAAAGAGGGAGATGAGACCTACAAATGGTAGTAGCAAGTCGATTGAGAACATCAATGTATCTAACCATTGGGTAGAGAGGGCTAGGGAGTCTAAGACGTGCTACATGGTCCAGTCCACCGGTTGGGCTTTTCATAAATTTCCTCCGAGTCGTGGACTCGCCACCCCTACTCATCTTCCAACCACTACCCCAATCTCGAACGAAAAGCAGAACTGCATGTCACAGGTGGAGGAATGGCCACCAGTATGGTGGTTATTCGCGAATAAGGTGAGCTCATGCTCACCGAATAAATAGTCGTGGACGAGCAGTGATAATGCTGGGCGATGTGGTGGGTTTCCTACATAGCGAGAACCGCCTTTTAAAATACCAATTATCCGAGGACAGTAATGTGGCATGGTGAATGTGGTTGTTCAGTAAATGTAGTCATTTACCCTTGTCGTGCTGCACACCCGACAGGGTGACTCAGGGGAGACTCATGAACCATTGCTGGCCAACGGTTCGTCTGGAACATGCCTGGTGCCTTGTAGATCAAACACGGTTGCACAAACGCTACAGCCGCATCCCTGAACAAAACTGGTGGACGAATTTCCGTCAGGCGTCCTCTTTCTCTGAACTGGGTGGCCAAATAGTACAACAGATCCCAATATCTCAGATAATTTACGTGGATTCCAATTTTTTGCGAACATTATTCACATTTCCCTTCATGTTATCTCTTTCTGTATTTACAATATTGATACCATGTCTGACTCCAGACTGGGTGTGAAACAATAATAGGCCCACCTTAGTGAATATTGTGCACCGAGGAATTACGTCTGGGGACGTGCGCAGCACATGTCTCAACTGCCTTAGTATGGTGAAATTAGGCGTTTCATTTATTGATTTGGTTCGTGTGCTAAATACTCTGCGTCTAACCCCAGTATTGCTGATATTGTGTTCCCACCAGATTCGAGCAATGTCACGAAAGCATCGGTTTTCTGTTACATGGTTGCGCAAGTGCAGTGGAAGGGATATAACCCGTAGCCACAAATACCTCATTTTTATTAGGCGTAATTGGTAACCATTCCCTGAGACTTGAAGTTGAGTACCACATATGGTCCCAGCTGGTCAG
>STRG.39651.5
CAAACTCACAGTTGTTCAGTGTTCTTGTGATCAGGAAATGAGCGTCGAAGAGCCAATATCCGCCAATGTCTTCAGTTCAGTTCGGTCTGACAGCCATCCGTTGGACAGAACAGGATGGTATTGAGCGAAGTGCCAAGAGACGCCATTGAAGCTTCTAAAATGTTTTGTTTCACACAGTTAGTTCCGACCGATATGATTCCAAGACACTCCAAACCAGAAGATGAGACCGTGCCAGAATTAAAGATTTATTTACAGCCTTTTTGTATTGCGCAGTGGTGACGTCCAAAAGGTGTGTGTTTTTACATTAAAACGTCGGTACAACAAAGGAGTGTCGCACCAAGGGACGTTGAAAATCATGGAAAAAGTCGGAAATGTACAGCTTTGGTTGAATGATGCACTTCGAATCCGCGGAGGTTTCCATGTTCTTTGTTGGCCTCAACAATGAGAACCAGAATATGCTTGTTCACTCAGCCAAATCCGTTGAGCCAGTAGGTTCCAGAGATGATGTATAGAGATGTGCAAAGATGGGCCGTCCCGTTTCAAGCTGAAGTACTCGTCACAATGCTGCATCAGCAAATGAAACCACAGCATGCAACTGTTTGTTTTGCGGAGCGATCCATCTACACTGGTCGTTATTGCTTTGTTGAATATCTGCATGATGATGGTTTCATATCGGATGAAGATTTCAAGTCGATGGACCAGATTTTCTCTTGGGCCTTTCAAAAGAAAGCTCCTCATGTGGATCTATTTGTCTACCTCCGGGCAAGCCCGACTGTATGTTTGGACCGGATCCGAAGAAGGCAACGCGCTGGGGAAGATCTTATTCCCCTGGAACGTCTGCAACGGTTTCATGACATGCACGATGCCTTGTTGATTCACGGCAAATATGGTCCATTACCGGCTCCGGTAGTGATGTTCGATTGTGATGCCCCGTGGGAACAATTGGCTGCCGAATATCGAGCTCGTCAAGCCGAGATCATGTGTGGTGTCCCACTGGACGAGTCGTATTCGGTTGTTAGTCGGCCGATGCCTCGGTAACACTGGTTTGAAATTTCGAAGCATGGCTATTTCCAAAAAAAAAAGATTTCGTTTGTCTTTGACACTTTTCTTCTCCCCATCGTTTTTTTAATATTGGACTATTTGTCCCGTTTCATTCTTTCTACATTTTGGGAATTAT
>STRG.18555.1
ATCAGCAGTGTAGCCATGTTTGGAATGAGTTTTACACTTCAAAATATAGAAAAGCTGCTGCAGGATTGAGTTCACTCTACCCCAAGCCGTGTCTTTGAAGAGGAAGTCTCAATTGAATTAGATCAGTTTGGTTACTTGGGCAGTTGCGTCCCATCAAGTAGCTAGATATCGGGCGAGGTGTTGTCGCGTTTGACTTTTGCCAACCTCAGTTATCTGTGGCACCGGCGTGACTTCCGATTGTCTACAAAGGTTCGGGTGTATACTGCGACAGCTAGATCCGTTCTTCTATACAGCTCAAAAACAGCCTGTAATAGTTGAAGGTGGACGAAGACTGTCGATGTTTGAGTACCGATGTCCCCGTAGTTTCGCTCCAATATGTGGGGATCATCAAATCAGGAATGCTGAGGTTAGGTGTTGCGTGCTGGGAACTACGGGGCGAGAACTAAATACAAAGAGTTCAGGGTAGCTGGGATATGTTTTACACATGGTCACCGATAGACTTCCTCGGTGTACGCTGTTCCCCGATACAGGTAATGGCTGGAAGGTAGATTGAAGTGGTCAGTCCATGACGTGGAAGGATGGTGTGAGAAGCCTGGGTGGACTCGGCGGAATAGAACTTCGTAGGTTTCCATACTGAGGTCCACGAGGCGCGCCTCTGAGACGGTTGCTGACATTAAGTGATATGACTAGGTGTCGCTACCAAAGCGTAGTTGCATTCGATCTCCTTCGTCTATGTGATTTCTAGTCAATACTTTTTTCGCAGCTGTTCTTCACTTCATGGTTTAATTCGTCCCACCCGCAACCGAACCGTGCTGTGAACTAGCACCCCAAACCATACGGAAGTTCGAGATTGATGTTTGAATGAGTTCAGCTGTTCATGTATGTGCCTATTTATCTGAACGTAGACATTCTTTCCTGTTCTCACAGTTCTGAATGTATTGCGTGCCTTCGAAGTCGGTACCGGTTACCATCCGAAAACATCAACGGACCTAATTATGAGCAAAAATCTAATCCCGTACCCGCAATTTTCGAGTTTTTCGATTTCCCAGTTTCGCTCAGCTTCATCTGTTTCGACTTTAACTTCTGTTATCCACAATCCCGAAATATGTCTACTGATCCTAAAAGTTTAGCGCGTTAATATTGATGTTGTGTGTGGTTCTTTCTTTATTTTAGATTGCTAGCTTACCACACAATCTGTTATCTTCTCTTTCAGCTGTGTGTATGTCCATAGCAGCGACCGCAGCTAATGCATCATTTAGTCTGTCGCAGAATGTTGCTTCCCCGTCTCGAACGAGCAACGAATTTTCCAATGTAAACCTTGCGGACAACGAAACCCATCCATCGAATATCGATTCGCGAAAACGTCCTCCGACCATATCTTCGTCTGTTGCACATACCTCATCAAGCCTTCCAGCTAAACGACCCAATCCTAGTCATGTTCGAATTCCTACCTCAGACACAAATCGTACACAGAAGTCTACCAGTGAAGTTCCAGCGTGTTTAGAGCGTTTGGTTCGAACCATTGTCCGCATGTTTTACTCTCGAGAACATTCGTTAATTGTGGACATGTTGGTTCGTAACACTATAATGAAAGAGAACGATCTGTGTGAACGTTTGCGATTCGAAGAAAAACAGCTACGACAGTATCTACGCACGCTCAAACAAGACCAACTGATCAAATCAAAACTTCAGTTGGAAACCGATGCCAGCGGCAAGACGACCAAGATCACACACTATTTCATCGAATACAAATTGTTTGTCAATATTGTCAAGTATCGGTTGGATCAAGTACAGCGTCGTTTGGAGGCCGAACAGCGGAAGACCACCAGTCGAGCTACCTTCAAGTGTCCTTCTTGTGCCATGACATACACCGATCTGGAAGTGGATCGTCTACTGGACCCAGAAAATCCGGGGCGGTTGATCTGCGTCTATTGTCAGGCTGAGGTTGTTGAGGAGAAGGACAATGTCTCTCGTACCGATGCACGAGCTCTTATAGCTAAGTTTCATCATCAGGTTCGTGAACCAATTGATAACATGTTACGTGAATGCGATGCGGTTCATCTTTCGTCGTCAATCCTAGAACCTGAAATTCGGCCGCTCGAACCGTTAAACGAAGATGCTGAGATGGACTACAGGTCTTCGGACAGCTCACGTTTCTCATTGGATTCCGAGTCGTCCGCAAGTTTCAATCGTCGGAACGACACACAATTTGGACCGACCGAGAGTCGTGTACGGATTGTGCTCACCGGTCAGTCCGACAAAGGCTCACAGAATACTAAAGCCCGTCCGATCTGGATGGCAGATAGTACCATCAACTCGGGTCCGATGGCTGGTCTTGGAGAGCTTGACCGCGGTTCGGGTACTGATTTCGGATCAACTCAATTCAGTTCCTCGTCGGATCAAACTGCTGTTCTGGGGTCATCTTCGAACGAGTCGTTAACACAGACGTTGGCTCCCGGTCGCGTTCCCACAGGCTTTTCGACTGCTAGTGGTTCTTCAGGGGGTTTATCATCCACTGTTAGTGCTGATTTACAGTCATCCAACCCAACAGGTGTTTCAACCGCAACCTCCAGTGATATAATGCAACTGCTTTTGGTACATGAGCGACGTCGTATGGCTAATCAGCATTCGGGAAAATCCACCCACTTAGTTCCCAAAAACCGGCCCATAAAGAACCCGGTGCCACCCTCTTTTTCGGATCGTTCCACGGGAAACAAGGAGCAAGGCTCCCCCGAATCGAATGACAAGCCACAGTTGCTCGTCTGCCTCGGTGGTCGTATGATCCCTTATGCGGAAATAACAGGGTCCATGATTAAAACAATGACACCACAAGAACGGGCTGAGTACGTGCGCGTTGGGAAACAGCTGTACATGGATGTTATGATGCAATGAAATGTTTCTCAGCATTTGTAAATAAAAGTGTGATCGTTTATTTTGTGCTCATTATATACTACTATTAACTATCCTGTCCACCG
>STRG.69433.5
TAAGTTCATTGTAAAAATGGTATGCTAAGAACTTGTACAAACTTCCCATTCGAAGACTACTTCATCCAGAATTTTTGGAGGCCGTTCATCGTTCTTGTGTTATGTGGTGACGGTATCTGAAATATCAAGGTGTAGAAAGGTGGGAAAGTCGCGCTTAAGGAAAAGTTGGAGAACGAAGTAATTTTGTGTGCGGACTTCAAAGATAGTTTGATTGAAAATCGTTTTCAACGGTTACTTTGGTGTTAGACGGTAACCCACTGTCGTCCGGATTGTTACCACACCTGACCTATTGGGACCCTATGTGGTTTTTCGCCACTCCAAGTCTCAGGGTTCGGTTACCGGTTATCCCCAATGGTGCAGCGGGTCCTCGTGGCCATGGGGCACATACCTCTTCCACTACAAACCTGCGCAAGCATGTAATAAAAAAATAAACTCTTATTGTTGTACGATGGATTCTGATTCAGATTCATTTTGCGACGCACAGGAGAATTTTTCTGATGTGTCGCCCGTAAATCAAAACAGAACAGACCAGAAAGCAACTGACTCGAGTAACGGTCAACCACCAACTGTTCCAGCTACTCCGGAGTTTGAAGAATTTCAACCTGCTGTTTCAGATGAATCAGATGGAGAGCCAGCCGCCCACAAGAATTCTGATTCAGAGACGGTTCGAAAAGAAGAAGAGGCCCTGTTAGACAGTAATGAACTGGAGGAAAGACGTGTTTCAGCCCAAGATATCAAAGAAAAGGGCAACGAGTTGTTCAAAGAAGCAAATTTCTCCGAGGCTTTACAGAAATACACAGAGGCGCTTGACCTTTGTCCCCTTAAGTTTCCTATCGATCGATCAGTGATGTTTTCCAATCGAGCCGCCTGCCATGCCAAGTTGGATGCACCCGAATCAGCTCTGGCCGACTGTGATTCAGCGCTTACTTTGCAACCAAATTACCTAAAATGTCTGATGCGGCGAGCTGCACTCCGCGAAGAAAAAGAGCGGTTAAGCGATGCGTTGGAGGACTATCAGTGCATTTTGAAACTAGACCCAAGCAACGAAAAAGCTCGGTGGGCATGTGCGACCTTGCCCGATCGCATCAAAGACCAGCAGGAAAAGCTTAAGGAACAGATGATCGATCAGCTGAAACAGCTTGGAAACATTGTGCTCAAACCATTTGGACTGTCCACCGAAAATTTCAAAGTTCAGAAAAATCCCGATTCTGAAGGCTACTCGATTAATTTTGTCCGGTGAATTGGTATGAGAGCACCAAACATTATTCTCTACCTGCGCTTTCATTTCTGTCTAACTGACGAAAGTCATCGATTGAGGAATTAGAGTGCCCGAAATCGTCACAATTTACATCCCACTGAGGCGTCATCATTATGTGCTTTTGATATTCCGAAACTGCCCCGACTGATAAGCATGAAGGTTGTCTATGATGTCTCTGCGGGAACGAAATACCACGCATTGCTTCTAAGTTTTGCCTTATTCGTTTACATCTGCAACCCTGACCGATGTTAGAAGGAGTGCTAGTTTGCCATGATATTCTGATCGCTAATCTTGGCGTTTAGATCGCAAGCGTTTTATCAACAGTCGAGGTGAAATCGTCAGTGCATGTGCTAGTTTACCTTACCCGAAAAAAGGGCAAGGACAGTTGGACTATGGAACCAATCTGATTTATCTGTTCCATCCGCTTTCAATTTACATTTGTGCTTTTAATGCATCTTTGTCCTTTCTCGACTGACTTATCTTTGGGATGCATTCGTCATTTCCATAGAACTACTAACTAGAGTAGATTCTGTCAGATACGTAGGCATCACAATTGATGCAGATTTGAAGTGTTCATCTCATTTCAAACGGTGTGAAGAAATTACACCGGCTATCTTACCAAATCCGAAAGCTTAGGCGTTTTAACCTTATTCCGAGTACTTTTCCCCTTTCCGTTTATCAGTGTGTTTTTCCTGTTCTCTGCCGTTTCCCTGTTACGTTTAGTGGTCTTCGTCGACGTTTATCAATTACCAGTCGGGTATCTTTCATACTCCTAAATGAACTACCTGCTAAGTCGTGCGAATTACATCTGTCCGCAAGTGAGAAGTTCGCTTACGGAATCCTTGCGGATAGCACTCACCCTTTATGCAGCGATTTATCCAAATGTAACTCTCTCGCTTCTACGTGTTCCTCGTTTCGATTCATACCCTCCCGGGTTGACATCTATAAAAACTGCTGCTCCGTATCTGGCTCGAATCCTCACAAATCGGGTGCGAGTATCAGTCGAATCTCGTAGCAGTCTTGATATTCAATCGTTCTTTTTTTCATCACTTTCGATTGAATGAGTTGTTAAGTGCAACTGTTTTTCGGCTGAAATGCGGAAATCTGTCTGCGAAAAAGTTTGGTGAAATACGCATAGCATTTGATTTTTTTAACGCTGCAACTGTCATCTGTATGAATGGGTTTAAAAAAGCATTTCTCCCTCAATTCATATATATATATATAT
>STRG.60405.1
ACACCAGATAGTCTATTCCAAGTGGCCGTAGACTGCAGAACAAGGGTACATGAACGGAAGCTGATAAAAGCCCGATCTAGGTTGATGGCTAGATCGTACTTCTTCAGCAACAGGGTTGTGAACAGTTGGAACGGTCTGCCTGGTGAAATGGTAGATCTGCAGACAGTCCAATCCTTCAAATGTGCCCTAGATCGCAAGTGGTACGAGATCTTTCCTTGTAGTGAGCCTTGAGTATATCAACTAGATGGATGACGGGTAGCACTGTGGTCCTTCTGGAGTATGTTTTAGCAGAATTTTTCCCTCATTGCATACTGTCTCAGTGAACGCTCACGATGCATAATGTCTCTCGCAGTTGAAGTGCGATGAGGTTTTCCGTTTCCCTCTCATTATTGGCGGTGATTCGACGAAATACACTCGGCAGTGGTGGGTGCATAACTGGTGTGCATACCATCGAAGGAATTCTGGACGCTCGATTGGTCGTGGCCATTACCTGTCCTGTGCAGACTGAACTGAACTGAAATGAACTGGGCGCTACGGAAACGCGCCGACAACGCAACTATCTGGACACACGATTGGCTCTAGCCATACCAAGCCCTGTGCAAACTGAATTGGACTTGAACACTAAGATTTCAAACGGCGTGGCACTTACCAGTCCTCCAGTTCGTGCCGCGCCTGCTAGCTCGTTGGACCACACGTCGGACATGTGCTTCATGCGAGCTCTGGGCTGACGGCAGCAGTTCTCGCGGCTTCCTGCTTATTCACTTACTGGGCTTCGGCTCCTCGGGATTTCGTTATTCCTGTGCCTCAACTGGTCTTGCTTATGCTAGCCTCACTTAAGAGCGCTGGATTCACCACGCGTTGAAGATCATTCGGGCGCACGTCCAGTAGCTACTGGAAAATTCTATGCTTTGTCCAGCTCAGCATGGATTTTAAAAAAGAACAGGTATAGAAGAGGTTCGAGGGCGGCTAGTGAACGTACGTTCACACGTGTCTTCCATTCGGTGTCGCAGCGAAACACCACCGTTATCCCCTTTGTTGGACGAATAGAGAAGGCAGCTAACTCGGTCAAGTGTTGCTGTGAGCACCAGTTTGCAATGGTCTTCAAATATCCTGGACAGTATAAAGAAATTTCATCGACTGTTTTCAAATCCACACGCTAGTTGCTTTATAAACGCGAAATGCCAAAGAAGACACTTTATTTACTTCAATCTTGGACGCGTGTCTTTTGCCCCCACTTTTATTATTTCCCTTTCAACAGCAGCTCTAATGGAATCTTCACTTCAAAACCTTTTGAATGTATTCGAAATCTTTCTATTTTCCTCTTTTTTGATCCTCTGTTAAATTTTTTCGCCTTCTTTCTCGGCGGAAGACGCAACTTCGGACGTACTTTGGTAATTTTAGTCACTGCCTATTTAGTCTGGTTCGTTCTTATACTCTATATGTGTCTAATTCCTCGACGATATATTGCTTGGAAACAATGTGCTATATTACAACATGCCACCAAATGCGAAGCTAACACAGAAAGATTTTGGTTTATATGTCACCTGCTTCTTAGTCATTGGCTTTTGTTTCTTGTTTTTTTTCACTACTTTTGTGCGGTATTCAAACATGCCGGGCGTGTACCACTTATACTCCCATCGAATTTACCATCTGTCACCATTTGTGCTCGGTGTGTTCGTCCAAGACCAATACGCGCGCATCATTGTGTCGTATGCGGTGAATGTGTGCTTCGAATGGATCACCATTGTCCGTGGATTGCGAACTGTGTTGGATTGCACTCTCACCGGCATTTCTATCTGGCTCTGTGCTTCATGAGTGTAGGTGGCTTGTACATGTTGACCGTGGGCAGATGGGAATTTCAGGTTCACATTACTGAATTTGAGCGGGAGCTCAGTACTTCCGAAAAAGTAAACGCCGGTTCGAAAAGTATCACGTCCTGGAGTCACTTTGGCCAGTCTTACTACAGAAGACTACATCGTGTATCGTCATGCTGCTTCATCTTCGGTTTGATCGCCATTCCTTTAGTTATGGTGCTCTGTATGTGGCAGTCAATCTTAGTCAGTCGAGGAGAAACTAGTATAGAACATCACACAAACATTCGCTTCACTCAACAGTTTGAACGGCGTGGTCTAATTTATCATAATCCGTTTGACTGTGGATTATTGCTGAACTGGATTCAATTTTTAAACTTGTTCTCCCCGATGGAAATTCACCACCCGTCATCCAAGATCAATGTGCATTCTTTGTATTTTTACTCTCTACTATCTTGGCGTATGCTGTCCCGCATTTTGTTACCCCTTGCACCTAGTGATATCGAAACGGGAGTTACTTATAGGCTTAATATTCCTGATGCACAAACGGTTTTAGACTCATTATCTGCGTTGGATTGTGAATGATTCCTGACGGAGTGCTTTCTTGACTTCGTTATCTGTACCAATAAAAGGCTTATTTAGGGTAATTTTGTTTTCGTTTCCCAATCTATTCACAATTTTGCTTTTGTTCAAAGCATGAATAAACGATACGGA
>STRG.30162.1
CGCCGACAACACAACTATCTGGACACACGATTGGCTCTAGCCACACCAAGTCCTGTGCAAACTGAACTGAACTGAACTGAACTGATTTGAAGCCAACTGGATGGAATTTTGTCCTTGAGCTGAACTGGTTTACGCGGCTACTTAAACGTGTGTAAATATTTGTTTGGTTTTGAAGGTTAGATGGGTGACTCACGATTTACTGTGGATGACAAGCTGTTTGGTGAAGTGTTCAAAAAAGAGGCAGAGTGGAAAGGTCTCTTGGTGAGGGAAATACAAGATATGAGCTTGAAATACAACGAAACGCAGGAGAAGTTGGATACGACAACAAACCAACTAAATCAACTGAAGGAAGCGTTTTTTGATAATTTCAAGTTATTGAATATGCGAGAAGCCGAGTTTACCCTCCAGAAAGATGAACTCGTTGCTGCCAAAAAAAATCTTCATTCGCGTGAAATGATAATTAGTGAACTCAAAGCTTCCATAGATCGATGCGAAACCGAAGTGCGGTCATATCGAAACGTGGAGACGCAGCTACGCCAGGAGCTTGAACTTCAGCGTGCAGAGAGTATAAAACGAGAATCGGAACTACACAACAAACACAGTATTACTCTGAACGCAATAAAACAATCGGAAGCACAAGAACGAGCACAATTACAGTCCGCACTCACTCGAATTCAAGCTGATCTGGAAGCGGAACGCATCAAAGCTGTCAACGATTTGGAAGAAGTACTAAGCAGGACTGCGGAACAAGCAGAGAAATCAGCTCTGGAAGCATCACAGAAACAATTTGGACTACAACTACGTGTTCAGATGCTGGAGGAAATGTACGAACGGACATTGAAAGCCAAAAAGGAAGCACTTGCCGATGTGGAATCAAAAGAAAAATACATTGCAAAAGTCCAATCGGAGCTTCAAGTCGCACTGCAGACTGTTGAATCACTTACTCTGAATATCACTGAAGCCCGAATTGATAAAGAGATCGCCGAACAAAAAATGTCCGCCGCGGAAAATGCAAAAATCCGAGCGCAGCACAAATGGAACGAGGAGAGGAATGAACTTCTAAACAAATTAGAATCTACGAAGTCTCAGCTAGAGTGGCAACGTAAAGAAATGGCGATAGCTCTAAGCAAACGCGAGGAAGAACGTTCCGAAACGGAAGCCGAGAATCAGCGTGTTTTAGAGTCTTTGGCCAAAGAACAGGAAGAAACTCGAAAGGCGCTACAGTCTCTCGCAGAAGCAAACGAGATACGTCAGCTGGCCGAACGTAACGCACGCACCATGCGCAGTGAATGCGAACGATTGAGGCAAGATTTGGAGCAAGCATTACTAACGCAAGTCCGGAATGAGCCTAAAGTAGTGGCCTCGTGCGATCATAAACATTTGTTCGCTCAGTTGGAACGCTTACAAAACAGTTGTGATCGCCTTGAAGAGGAGAACACACGTCTGAAACGATCGATTTCTGTAATGTCCGAACAAGCCAAACGAACTGCACAACTTTCCAAAACAACAGGACGTGATGAACGCCAGAAGAAACTAGACAAATCCACGGTTACATTTACCGTTGAAAACGCCGAAAAAGTAGATGGAGAGGATCATGAGCAAACTCTGCGAGAAAAACTCCAAATGTCCGTTCGAATGATTCGAAAGTTGGCCCAAGAAAAAAATGCACTAAAGGAGCTGAGTAATCGTCTTCAGGCCCGTATATATCAGCTGGAAACTAATGGACAAGTGGATGCTTCAGAACGTGCACGTCAGTTGCCTGAGGTGCGCTGTTCACTGGACAAATCACCGTATGCGAGAAATAACGATTCATACCGTAGTGATTTGTTCGAAGTCCCAACGAACGAACACGACGGATGCGTTGCTAAACCTTATGTACCTTCATTGCCACTGATCGATCCAGATGACGCGGTCTCGTCGGTGCAGGGTAGAGAATCGGTTTCAGCCCTGTTTCACTTGGTGGATGCGAATGCACCAACGACCGACATCAGATGGGCTATTAGTGACCGGCCGAGTTTGACAGAACTTCAAGTTCGTGGCCGAAGTAAGCCGATTCGACCAGCAAAATGTGTGGAACCTCTTTAAGGTGGACTAAGCCATTGCGTTTTTCTTCTGGGTCTTCTGACTTTTTCAAGGTGATTATGGATCAAATGCGCCCTGTCGTTCAATTGTTTAGATGGCGTTATGCTGCACAGTATACATTCCGAAAGTAAGAGCGGTTAAAATTTTATCTCTGTGGAAATCACGTGTGAAGAATGCTTATGCTTCGTACTCCCTCGGCCCGTTTTATACTCTATTTCCGTGAATAAAACATTATTTGTGAGCTTTTCGAGAACGGTTCCACTGGAATCAATATCCGAACTGAGGATTATGGTCTTGTATCTGGATGACAGGACCAAACCACTCATTTCGAAAATCCATACTTGGGGCCGTGTTTCTTTTCTGAAGGTCAACTGACGGAACAACTTTGAAACGACCACCGTGTGATTCTGATTCGTTCATGCACGCTCCATACGATTCAAATGAGATGACAGCTGGAAATCAATAACCACTTATTTTATTTGCATAGCATTACTACAAGAACTGGACAAGAATACCGATAGTATATGGTACACGAACATACAGATGGAGACTTGAATTGTTTGTGTAACGAACTTTCAGAAGGTATCAACGCTAAATTAACTTTGGATAACCCATA
>STRG.66248.4
CGATACGTTTGGGGATTACTATTCTGGAATTAGTCGATCAACTCCTGCCTGAACGATTTTGTTCCACTGATGGACGCGTTGCTTGTCATTTAAGTACACGCCGTGCAAGCGATAACAATGACGCTTCATATCCCTAAGAACGTGGAACCGACAAAAAACGAATTCTGCCCCTGGATACGTAACCGCAAATCCCTTGTACTGCGCTAAGCTTCAGTCTAATAGGATTGTCTTCACGTTCGCTGTCCCCGGTAACCTGGCTCTCTTTTCGGTGATTGCACGCAGATAACTAGCACTGCTCTCGTTAGGAAGCAGGGCGTAGAAAATTGAACGACCTAGGCCACTATCGTCTATCAACATGCAGTGCCAAAGAAGGTAGCCACCGCAGTTCAGCTGGTGGGTGGCATCCGCTAGCAGTACCTCACTATATTTATCAGCCAGAGACTTAACGGTCTGTGGAATGTGAAACGCGAACCTAACTACGCCCTCCCGCGATATGATTCGCAAATGACCCTTTCCAGTCATTAGTTGTTGAACCTTCAGCACATCACTACGGTTATCTACGACATTCGCCTTGGCCCTCAAGTAGTAAATATCCCTCACTGTGAACAACCGGTTGAACTTCTGGTGAGCGTATTCGCATGTTTCGCTGGATCGACGGAAAGTGCCCATCAGTTCTAATATGTGTGACTCTTGTTCGGGAGTCAAACGCCTATTACGATGGTAGAACCTATCGCTGATTAGATGAAAATCATGGTTATGCTGCAGACATTGACCAACGACTTTGTATTGCATTCCGACGGCACGGATCCTCACGAAGGCCGGGCATTGAGTATTCTGATATCTGAAAAGTAGAGATAGATTTACTGTACGTTGCATACCTGATGGCTGTCCTATTTCGCCGTCGATTGTGCACGCAGCAAAATTTAACCAGATAGTATGGGAAATTTTTCGGCAGTGCACCCGGATGTGTACGAAGCCAATTCTCAGCACCAACACTCTCATACACGTAAAACGAGGTAAAAGTCTGCTGCTGAAATAACCGAAAGTCTTCCTCGAACCTTGAGAATAATTTATAGGCATCTTTTACATGTCTGGAGAAACTCTCAGAGTCATCAACGAAAGCGCGTGCAGCGGCCATGACAGTTAAAAGGTCTGAGTGGTAACAGCCTTGCGCAACCCGAAGTGGCTAACTTAAACAAAAGTCGCTGCAAAAGTAGGAACACCATTCTTATTTTCCGCAAAAACGACTTCATCAACTCGAACCATTTTCTTCAGTATTCACCAGTAACGCCAATTCGACCATCATTAAGGTTGGACCACAAGACACTATCTGGTAGTTTCATTCATCGTTACCCGCTTGGACGTTTCAGGTGCCGGTGGTGCCACGCAGGATGCGGGCTTTTTGGTCGTTTAGGTCTTTTTATCGGCTAACGGGGTAGGCAATTTTAGAACCATAAGTAACTCCCGGCTCCAGCTTTGCATCGGTTTTTACCGCTGGTGGGGTTCTTTGTTTTCGGTCATTCACTGTGTTTGCGGAAGTCCCCCGACATGCAGAGATGCAGAATTTTGATCCGAAAGACTGGATGACCACATCTATCACGCCGTGGAAAGTTTTGGAGAAGGAGCTTGATACATCGTACCGTGCTAAAATGGAAGCCCTCTGCCTCCAGCTACAGGGCAAGCTGTGTCGAGAAATGGAAAGAGTCGATGGAAAGGCGAAATTTCTAGTGGACAAATGGGACCGAAAGGCGGGTGGCGGTGGAATAACGTGTGTCATGGAAGATGGGGCCGTATTTGAAAAAGCTGGAGTAAATATTAGTGCGATTCACGGAACTCTCAGTCCAGCTGCGGTACGGGAAATGCGAGCCAGACATAGTGAAATAGACGTGGACAAAGATTGCAAATTTTTCGCATGTGGAATTAGCTCAGTTATACATCCACGAAACCCATACGTGCCAACCACCCACTTCAATTTCCGTTATTTCGAAGTGGATCTGGGCCAGGGACGAAAATGTTGGTGGTACGGTGGAGGTTCCGACTTGACTCCGTTCTATCTGTTTGAGGAAGACGCAAAACATTTTCATCAACAATTGAAAGCTGCTTGTGACAAGCATAATCCAACCTATTACGGGAAATTCAAAAAGTGGTGCGATGAATACTTTTACCTGAAACATCGAGGTATAATGGACCAGAAGTACTAGTTTTGGATGTAGAGCACTAATTGAGTGAAACACGGGGCATCGGGGGCATATTCTTCGACGACCTTGAGGGCGAGTCACACGAAAAGACTTTTGAATTTGTTCGTTCGTGTGCAGAAGCTATTATCCCGGCCTATATTCCGATCGTGGAAAAGCGTCACAAAATGAGATATGTCAATTCCGAAAGAGAATGGCAACTGGTCCGGCGTGGACGCTACGTGGAGTTCAATCTGGTCTATGATCGTGGCACAAAATTTGGCTTAGCCACACCAGAAGCTCGTATTGAAAGCATTCTCATGTCGTTGCCTCTGTACGCGTCCTGGGTGTATTGCTATGACACCACGAAGGATCCGAGAAACCAGCAGTTACTCGATGTACTGGTAAAACCCCGAGAATGGGTCTAATAGTTGCAATACGGACGATATTTCCCCATTTCAAATCAAGTTATTTTTGCTTATCTTATACTATCATGTAAGGCATTGTTGACAAATTACTATCTTTACCAATGCGCTAACTGAATGGTTTTTGTCTTCATTAAAATAGAACTACTTTTATATA
>STRG.79568.1
TGGAATACATGAAGTTGCACTGACATGACTGCTAGACCTAACGATATCTGAAGAATCAGTACCACCTAGAAATACCCCAAGGACTCGCCCAGTTACTTACCGTCCAACTTCGCGTTTGCCTTGTCCTCTTCTTGGTATTTCTGATTGCTTTCATCGTGAAGATTCCGAATCTAGTACTGTAAATGTTATTCCGATCGTGAGTAACGCGTAGCCCAATTAACGAATTCCAAAGTCAGAACAAGATTGATTCGCTGATTCTACGGTACTGAATTAACAAATTATACGCATATAAAATATGTACAAACTTCAACTGTGCGGCCACAACGTTTAAAAACGAAGACCAGAGTTCAGCAAAGGTCACTGTCAGGTACCACCGTCACGGCAGTCCGAGTTCGAATCAAAAATATGCCACGGCACAATAGCCAGACTATAAACAAAAGTTCAAGTGTAGTGGTTTATGAGTGCTGTACTTGTTCGAGGGTCAATAAGATAAAGAGCATAGTCTTAACAATACGAGTATGTGACACGGCTGGGGAGGATTTCCACACATGTAAGTTACACTAGTCAACAAAGTATCACCCAGGTACACGTAGACATTTTCCAAACCACGGGTTGCGTCGTGTATGAACCTTTAAAAAGGGCTGCACCACGTCGTCAAGCGCGCTGTTATTGGTACAGTTTCCACCAAGGTATCTAGGGACATAACTTACAAACAGCTTCGCAAGATATTCCCATAACCTGAAATAAATCAGAGTTCTTCTTACTGAACAATAAAATCTGAGGTAAGCAACTGACTTACAACTTCACTTCTATCAAAGTTCTTTGAGATATCATACCTAAATCGACTACCAATCGCCTCATTCACCGGGTGGCAAGTCGGGTTCAACCTACAAGCACTAAACGCCCCCGACTTCCTACCTCCTCGGTACCTTGTTCAGTACCACTGGTCGATATATACAGTGAAGCCAGTAACAGATATAATGCGCTTCAGCAAAACTTATTGCCCTCGGAGAAACAGTTACGATCCATGGATGATGCGCTGACCATGCTGTTTCCACTCGCATATATTGTCGATCCCTTAAAACATCCGAAAACTGATGGTCTACTATCGGCTAGCCGCTTCCTGGACTCAATTGCGTTCGAAGTCCATAGAAGGATAGAAAATCCCGTAGTTTTTAATGTTCCAGATCGTTTGCCCCCTTCCTTGGTCAAACAGTCATTGATCATGGCCTGTGGTATGTCACACCACGAGTGCTACTGCAAAAGACTCAGAAAACGGTCACGTCGAAAAATGTGCCCGTTACTGTTTCAATTCTTAGGATAGAGTAATGCCATGGAACTCGTTAGAAAGAGAGTCATTTAAAAATATAAAAATTACTCCTGACAAAACCCCGCTGCAGAGGGACGTCGTTAGATCAATTGCCGGCAACCAAGTACTCCCACTACCCTCTGATCCAATGTCACCCAAACTCCCTGAACAATTTCCCACCGTCAACAACTCGTCACCACTCTTGCTGACCAGTGCACCAGTGCAAAATGTGGACCTAGATTTGTCCCGTTCACCTCCAACACTATAAAGTCCCTCTAAAAGGCTCCATGTTGCACCCCAGTCTACCCACAGCCGAGCAATACAACCCCTCATCTCCGCCAGCAGCCATTCACGCCTTGGCCTGTATGCCAAACGAGCCAACAAATCGCCAGATCCCAACGCGCCACCCCGCACCGACCAGCCAGCTGCAACTTTCTCCTAGTGCTTCGGCCACAACGTCACCTGTTGCTTCCAATGGCCAAGACCACCCCGCACTGACATCGTCACGCTCCCAGCTTTAATCGACAGTTGACCTATGACCTCTCGCGCTCCAGCTAACCGGCCTACTACCCATCCGCGTTCTCCACCACGGGCGAACTTACGAAATCGCGTCGTCCACCCTAGTGCTGGCCCACCAGCGCATTTATTTGGTCCCCCGGAGATCCGCGTACCCAACTGCTACATACCACACCCATTGACTCAGACGCCGCCGTCATCACGTACACAAACGTAGTACCACATCAGAAATTTTCCACCAAGTGTACCGCCTCCATCGTTAGCTCTACCAAACCCGAATCACACAGGACGAGTTACCAGCATGGCTGCCAACCGATACCACAACATGTGCCCCGCGCCTGACTCTTTTTCGCCCTATGGTATGCCCCATTTTACCCCTCCGCAACTTCAACATCCCCTGCTCCCTCACCATCCAACATTGCCATATTCTACTCTGACCCCACTGCACACTATGCCAACTGACCCTTCATAACAAAGCCTCTTTCACCAGCAGCTTTTTCGCTACTATTCCACTCCCTCACACTATTTCTGTGGAGCCGTGACATGCCTGCCGCTTCAAAAAATTGTATCCATAACATCATACCTGTCTCACTCCAATCCCACTTACCCCGCCATTCGTCATTCTCCTCGCAAGGTCACTATCAAAACCATGGCTGCTCCTCCCCTACTGCCCTCCATCCCCATACTGACCCCTTAGCATCCTTATTAACTCTCCCCCGATTTATACGTGATTTGCCCCAAAGGTCCCACCTAGAGTCACCATGCCCTCCTCCAGATCTATTATCCCGCGCTACCAAATCACCTCAGCATCCAGTGTTAATCTCTACTGGACTTCATGAGTGTTTAGCTCAATATACAATCTGCGGCGATAAGGATACAACAGTCCAAAGGGAAGCAGCACCTCACATCCAGTCTTCTTATATGGGTGACCCGCCCATAGATCACCGCCCTCCTACGCACACTGGCTACCAAATCCACTGATGACTCGAAGCCTTCCACAGAAATACTTTCCATAGCACTATTCAACTCTCGTTCCATCTTGAACAAGCTTTCCGCTTTAAAAGACTGACTGTCGTCCACAACTTCGACATTATCCTGATCACTTGGCTCACCGAGCACACACCTGACCAAATATCACTGATCGGTTATCAAACCTTCAGGACTCAACGAACCTACCGCCGTAGTGGAGGTTGCATGGGGGACGTCAAGTGCAGCCTATCTGCCACCCTACTGGGAAATGCCGTGCTGACAAATGTTGAAGATTCTACATGGTTTACAATTTCTCCATCCCAGATGACCATAGTTTTAGGTTGCATATATCGGCCGTCTCAGCAATGACACTTCCACATTTAAACCCATCATTGATGCATTTATTTATATCGCTGACCTAACATTTGGAGGTAAATTTATAGCAGGCGACTTCAATACCCCGGGCATAAACTGGTCTGCCTTTGCTGCCCCCTACAAATATTTGCCATTCGCCTCATGCATTCACCTGAGCCAATGGGCCCAGCATGTAAAACAGCCTACCAGAAAGAATAAAATTCTTGATCTCATATTTACCCTGGGTCTAACAAACTTTTCTGCCTCCGTACTAAACGACTACACAGGTAGCGACCATAAAATCGTCAGTTGCAGACTTCAAGTCAAGCCACGCACTGATAGCCTACCATGTAATGGTCCCTCCTTCCGTCACTTTAAGTGGGACCATATCCCCTCGCAAATGCGCTCCAGAAACTGAGATGAGTTCTTCGTAACAGCAAATCCCCGTTACTCCGCTGACCTCCTCTACNCTGACCAAATATCACTGATCGGTTATCAAACCTTCAGGACTCAACGAACCTACCGCCGTAGTGGAGGTTGCATGGGGGACGTCAAGTGCAGCCTATCTGCCACCCTACTGGGAAATGCCGTGCTGACAAATGTTGAAGATTCTACATGGTTTACAATTTCTTCATCCCAGATGACCATAGTTTTAGGTTGCATATATCGGCCGTCTCAGCAATGACACTTACACATTTAAACCCATCATTGATGCATTTAATTATATCGCTGACCTAACATTTGGAGGTAAATTTATAGCAGGCGACTTCAATACCCCGGGCATAAACTGGTCTGCCTTTGCTGCCCCCTACAAATATTTGCAATTCGCCTCATGCATTCACCTGGGCCAATGGGCCCAACATGTAAAACAGCCTACCAGAAAGAATAAAATTCTTGATCTCATATTTACCCTGGGTCTAACAAACTTTTCTGCCTCCGTACTAAACGACTACACAGGTAGCGACCATAAAATCGTCAGTTGCAGACTTCAAGTCAAGCCACGCACTGATAGCCTACCATGTAATGGTCCCTCCTTCCGTCACTTTAAGTGGGACCATATCCCCTCGCAAATGCGCTCCAGAAACTGAGATGAGTTCTTCGTAACAGCAAATCCCCGTTACTCCGCTGACCTCCTCTACTCAAGTTTACACTCATGCATCGGAAACATATCATGCCACTACTATCCACCATATAACCAGGCTAAAGCAGAAACACGACAAGCTTCGACGGCAGTACCAACTAAATAGAGACTTTTCTACAATCTTAAGACTGGAACGCCTTTCCCGCGAAATTCACCACAAGGCTCGTGACCTACAACTAAGGCAAGAAAGCAAAGCATTACGCCACCCAAACAAAGTTCAAGAGCTAGCCCGGCTCTACGGGGCTCGTGCGCCACAAGCATCTCAATGCATAAAACAGATTATCCATTTGGGTAATCTCATAACCTCACCTCGAAAGATGGCTTACACGTTTAGCACATTCTTCACAACCACCGTGACTCCCAGTCCAGCGTGTGCCCGGCTTTCCACCCCGTCTATCACAAATTTCCCACTCAGTTCTTTCACGGTCACCACTACGCACATAAACAGATACATCCACACTTTCAAACCGACCTAACATCCCGGATCTGACGGCCTACCATCAGCAATATTCACTCTTGGTGGCCCGGATATTCCCCTCCTACTACTAAACCTATACAATCTATCTCTGCAAACCGGAACCTTCCTCAGCCAATGGAAGAAACCCATTATCAACCCCAGGCATAAGAAAGGCGCAGTGCATGACATTGCCAATTACCGACCGATTAATCATACGCCAATGATCTCGAGGCTGCTAGAAAAAGTCGTGAAACACTACCTGACCGACCAACTTTCTGCACATAAACTCATCAGCCTAAGACAGCACGGATTTTTCAGATCACGCTCGTGTTCAACCTGTCAATTCGACTTTCTGAACTCGGTAACAAAAGCTGCCGACAAAGACAGAGCACTCGTCATCATCTATCTTGATATGACAGAAGCCCTCGACAGAGTCCCGCATCTGAAGTTGCTGAACAAGATTAGAGGATACGGGATTGAAAATCCTCTACCCAGTTGCTTTAGATCCTACCTACAAGACCGTCACCAAGTTACCTGCATCAACGGCCAAATGTCAGACTCCCACCCGGTAAACAGCGGGGTTATCCAAGGAAGTATTCTGGGACCACTGCTGTTCTTACTACATATAAATGACATTTGCATTGTCATCACTTATGGCGAAATTTTCTTACTTGCCGATGATATGAAGACAGTCTACGAATTCGAACGAGGAAACCTACCTGTAGCCCTAAATAACACCACGGCCGACATACAGTCCTTATCCATCTGGTGTGATTGCTGGAAAATGGAATTTCCAGTGAACAAAAGCAGTTATTTCATGCTAAACTGCAATATTCCTCATGATACGCTCAAGACTGGCCGCGTCCCACTCCCATATTCCCCAACAATACGAGACCTCGGACTACAATACTCTTACACTTTCAATTTCTAAATACACTTCCTACATAACTGCACGGGCAAACAAGTCCCTTGGCTTGTTGCAGAGAAATCGTTTTTGGATATATGAAATACCACTGGTTGCATGAAAGATAGTCTTTAAATATTCCCAGTGCGAATTTTTGTTTAGTCTTCGCCTCTGCCTCTTACCTAAGACGCAGCACCAGTCAGACTCCTCAACCTCCATCCAGTGGTCACCCTAAATCGAATCATTAGACACTCATAGCTCAACTTCCCTTCCTATCACATAACTATAGCATCCACCCATGATTGGCCTATATAACATTTGATACTTAGTCAACAAAACTACAAACCATCTGTGGATCGTCCTGATGCGTCACGTTGTCAGTGCTGCAACTAGTGCCCCATCTTTGTGCAAAACTGGTGTTTTGGTGAACATGAACCCCATCGAATAACCGCAGGCTGTGGTTGACTCTACTTCACCCTGCATTTTCTGTCCCATGTAAACCGCCTTGGGGTTCTGACTTCACGGATATGACGAATGTTACCGCGGCACATCTGTGAACATTCCTGGCTGTGATGGTCTCCCTGCACAGTGTTGACCACCAATGAGACGACATGAACATCAGAAAGTAAGAGATTGGCATAAAAGAGAGGAACATACACCACTGTTTTGTCCTCCAGGCACATCAGCCTTGTCACATGCGATCCATGTCGCTACGGATTGACTGGTGTGGTTGACCTATTTCCAACGCGGCTTGGTACATGCGGTCCATATTTGGGCCAGGGCGTGGGAGCTGTGGTCACCCACCAAAAGTAGCTCCGCCTTCTCTGACAGTCAGATATCTGTCTTTGATAAAAGTATAAAAAATAATAAAAACGTCCAGAAAAGTGTGGATCACAGTTGGAGCACCACGAGCTGGATGCCAATGGATGTGTATCGTGCTACCTCCCTACCTGAAGCAGGCTCTAGTGCAGTCTACCATGAGCACTGAATGTAGACCGTTAGAGTTCGCTTGCCTGACGAAAATTCGGCCAAATCCCGTTCCCACCTCTTACGGTTCTCCAAACCAGTCCTCACATCGGTGTTGTCCTGCTTTGCAATATGATAACCACAACAAAGATATCACGGTAACCTTGCAATCACCACTACATCAAACTTCATTGCTCACACTCGAGTATAATCTCAGTACGCTAGCACCATCGAGTAGGTGCATAGACGAACTTACGTCTACGTTCTTCGGCCAATTTCCTCTAATGCATCACCACCGACAACCTAATAGTTTATTCTACTTTGAGGCTCCTCAAAAACTATTCAGTATAGAATAACCGCTATGCCAGAGGAGACAGTAACAAGTATAGCGCTATGCTAACAGTGTATCAAACCCATTCACTCACATACTATTCTTTCAAACCTATCTTACCGACTCGGTGCCAAACTGCGTTCCGCGTAAGCAAACAGCATTGAGGGTTACCATTTCTTATTCCTCTTAACCGTAAGACCTTAGGTTTTTTATTAGAATCCGAGTGCTGCCGCGCCAACGTGCAAACCAGAGATCTTTTGGAATGTATACACAATTGCCTAACCGGTGTATGCAACTTTGCTAGCCTGTAGCAGTATAGCGCAATCCACTGCGAGCCTACTTTACCCAGAACGTGGAGTAGGTGCCACCGACTGCTTCGACGAAACTTCACCCATGCCCCATTTACATAAACCTAACCAGTTCAATATTATTGTCATCATATACTACCATAACCGACAGCTGAAACCACGTCCATTTATTTCAGGTTCGTTGTCTCCCATTATCTCAGTCGCCAAACTGGATAACCAAGAATGCCACTTTGACTCGTACCGACAGAGACCCAAGTGGAACCTATCATAGCAACTGGGACCGCAATCAAGCCACCCGACAGGAAATACTCACAACTGCTTATCAGATCGTTTAGCGTTTTCTAACGCAAAGCCTATCCTGCCGATATCACTACTGTAGCCAACACAACTAACACTTCACGCGCATCCTGCTAATATACCGGTCAATAACAGTCATCAGTTTAATCCGTCATATATCGCCACATTCGGCAGATGGACCGACACATCCCTTACCCCGCCAGACGAACCATACCCATAGGATAATGTGCATTGCCAGTAATGACGCTGAATAACACTGAGGCCA
>STRG.29312.1
CTTACCCTTCTCCAGTGAGAGCACAACAGGCCTGTATATGCCAGGGATGGTCGCGAATTGAAGTAAGGTTGAGGCTTTGACTGATTTCAGCTACTGACATACACCCAGCGACGTCCTGTTTATTCGCAAATATAAGCATCTTGGCTTTTTTGAGGTCCTAAGAAAGATAGTGTCGCAAAGTGAACTATGTACCTCCGCTGCAAGCAATTTATAAAGTTCTTTTTTAGCGATCCAAATACGCTCCCTATCGGTACTGTCTATGACGAGAATGACAAACTTAAAAAAAATTACATTTATGCAAAACAGAAGGGCATACGTCAGAACCAGGAAAGTATGTGGACCAGGATGGGCGAAGGGAACTCTGTCCTCCGATGTCCCACATTATGAGATGTAGGTTTCGCCATTTCACCTCCTCAACGTTGCTTCCGACAGTCGGAGATGTGTGTACGGCCTCTTTTAGGACGAACTGATAGAGTATTGTAGACTTTCCAGCATTATCCAGACCAACTATCAGTACTTTGTGGTTTGACGTTCCAAAAATGCGCCACAAAACGGAAAGCAATAAGCCCATAACCACAACGTCATCGAGCCATCGGGATTCGAAGCGGTAGCGTGAAGATGAACGAGATAATGTGAGAATATTAACTACCGCGATAAGCCGAACTGTCCACACTGGACACTATCTAAAAACTCCTTGAACCTCGTATTGTTTATCTGAACTAACTCGATGGTCACGGCGGGCTGCTCAAGGTTGCTGTTTACGAAATGGCCAAGTGTTACGACTATCTTTTTAAGTTGCTTTTGATTGGTGATTCGGGTGTAGGGAAAACGTGCTTGTTGTTTCGGTTCTCAGAAGATGACTTCAACTCTACATTCATTGCTACCATTGGAATTGACTTCAAAATACGTACCATTGACATTGATGGGAAAAAAATAAAGTTGCAGATTTGGGACACTGCTGGTCAGGAGCGATTTAGAACAATTACGACAGCATATTATCGTGGCGCAATGGGTATCATGCTGGTGTATGATGTGACCAATGCTAAATCCTTCAAAAATATACATCTGTGGATGCGAAACATTGATCAGCATGCTAACCAAGACGTTGAGAAAATGCTTTTGGGAAATAAGTGCGATGCTGCGGAATTGCGTCAAGTTACTACAGATGAAGGTGCTCAATTGGCGAACTCCTTTTCAATTCCCTTCCTTGAGACAAGTGCCAAATCGGGTACCAATGTGGACGATGCGTTCAAAATGTTAGCAAAGTACATCAAAGTCAAAATGGAGCGCAGAATGGATACAAACAATTCGCCCAAACAGGACCTCAAAAATCTAAACACTGGCCGTTCCAAACGTCACTTTTTGCGGTGTAGTGTACTTTGATACACCCGTCTTTTCAGCGTTTTTTGTAGCGACTAGCCGACTACCAGCTTCGGCAACCCAGTTGCGATGGAGGAATGACGATGTTTGTTGTCGTCATCTGATCCAAATTCTTGTCTGTGCCTTCGGTGTCTGTCCACTTGCCCGCCTGTTCGTCTGTCACTGATTGCCAGAGTAAAGATTGACACATCAATCGATTTTATGACCCCACCCCGCATATTTACGCACATACATACACATGCAAATGACACCTTCAAACCCAGTGGAACGATTTTTGTTCAGTTCAAAGTCCTTCTAATCTTAATGACGTGTATCAAACCATTTTTTCCCATGCTTAACGCTGAACAAGGCGTTCTAAGCGCACGGATCTCGAATAACCTGCATGTCTGAGTGCCCGAAACCCCACAATTTCCCTGACGGTCAGTTTGCATGTTGAAGTTTTTTCTCCCACCCTGTGAACACGGACAACTTTTGTCCCGGTGTGGTTGTGTGTAAATGAACTATAACTAACTATACCTGGTCAGCCAGCTATTTGTAGCGTTTCTTTTGGTCGTGTACCACGTTCTGTTCAACTGTATCCTCAGTGATCCTCATTCCCCGATGGCCCCACTACCCGGTCTCATCCCATGTACATAACAAAACTGTTGTCCTTCATCTTTCAAGCAATGTAATACACAGATATACTAGAAGTGGATTGTCTCTCATTGCCTACGCTGGTTTTTGTCCTCCTTGAGCTCGTTTTGGCTCCGATTCTCTCACTCCTTCTGTCCATTTTTTCCAGTAAATCGTCTACGATGAATACATCAATGTATGATACGCGGTCATCAGTTTTCCTACCTGATCTTCACAAATGTTCTTTTAATTTTTAGGCAACAAACTTCGTTGAACAGTCGGTCAGCGTTCATCTCGTTTTGTCTCTCTCCCACTCTTTTTTCCCCTCCTATAGACATAATCGTTGTCTGTTCACTCCATGGTCACGTGTCGTTTGTATATCTGCCTCCGGCAAGCGTGATTTCGGGTCAGATGTAACTTTGATGTTTCTTCCATCGTCACCCTGTGGTCGTTTTCGTTGTCTTTGTTTATCATTGGTTCAGCTTCACGATCGGTTCTAACTCACCTGTTAGAGTCTACATCCACCTCTGGTTTTCACAAAAGTCAATTGTACACCCATTCAGCTAGATGCCGTTGCAGTCAGTTATTTGTCTTCCATTCAACGGTGATCATTCTGAACCATTCATTTTTTTAAAACTGTCCTCAATTCCTTTATCGGGTCCCACAAGCAGGTGCTTTTCATAAAGCATTTAATCTGATACTCGTGCTTTCGGCTTAGAGTTTCCCGCTGTGTCACTTTCTGTTTTTTATGTACACGAACCGCGTACCTACGACAGCCATTTCACTTACGATTTCCTCAACAACGAATGAAGTTCATTCTGCCTAGTCCATTCCCAGGTGACCGCATGCGCCGTGAGTACCGATCGCATACACAACGCAACTTTTACAAAATCTAATGATGAGAAAATATTGTTGCTCCTGATCGTTGTTCGACTTCATCTTCAAGAAAAGCCGTGCTCGGGATATCGCTGCCCCCGTGTAACGTGCTTCAACTTACCCGATCGGTGATATTTACTCTTTTAATTTGGATGTGCTATCCTACTCACACCCTTTTTTCTCTTTTTTATTTCTCTCTCCGTTATTCGGCTCAGAATTCAAATTCGTTTGGTCTCAGTCCTTGAAACTTCCCCCTCGCCGTGCATCCTGTTTTCCTGCTTACGTGTGCTGATGGTTTTCAGACTGATAAATACTTTTTTCTCCGTTGACCGGGCGAATCAGTGGACGGTCGTGATCCTCTGTGAACTACATCCTTGTTTCGCTTAGTTTGTTTTGATTCAGTCTTTCGTTGCCAGTCTTCATCGCTCGACCCTCCTTCCCTTTCGTCACTGCCCTGTCCACCCGACTGCATACACCATTTGTAGGTGTCTTTTTTCTGGTTTCCCAAATCGATGCTGCTTTCAAACCACTAAAAACGTTCTTTTCATTTATTTTAGTGAACTCTGCTAGACAACGGCATGTGAGTTCAGCTTCCGGGACGAGTATGGAACTAGGTTAGCTTTCCG
>STRG.49933.3
AACTGAACTGAACTGAACTGAACTGAACTGAACTGATCTGAACTGAACTGAACTGAACTGAACTGAACTGAACTGAACTGAACTGAACTGAACTGAACTGAACTGAACTTCCTCGGTCTTACCAAGGTCACTGCCGGTTTCGGTTTCTCTGCTGGGGGCTTAATGGCGGGTGTTAGCTATATTCGTGTCAGTGAAGATGACGAAGAGAGCCCCATCGAAATTCCCATAGAGACGGATGGGTCCGTGCTCCTCACCACTCTGAACGGCGTCTTTCCCAAGGCGACAGGTCTTAAGTATATGGCACCAGACTCCGGTTGCTACCGTGGTGTACGCCTTAATGATGGGAAACTCTACGCGCCGGACGAGGGTTGGGTGCACACATACGTCTGCGTCTTTCCAAAAAGTGACGAAGATCAGGATTCGCTGTCTGCCAAGTCTAAAAAATTGGAAGGAAAAAAGTGTACTGACCTCATTGTGCTGAACCTAGCTTGGAAAACCGACGAAGCTGCTCTACGCGACTACTTCTCACGATATGGAGAACTTGTCATGGTTCAAGTTAAACGCCACCCGGGTACACAACAAAGCAAAGGTTACGGATTCATTCGTTTCAGCGAGTACGAATCTCAGCCCATGTGTCTTGCTGAGAGACACTACATTGACGGTCGCTGGTGTGATGTCCGTGTCCCCATGTCAAAGTTGGAGGGTGATAAACAAGAGGTCAGCCGGAAAGTACACGTGGGTGGTGTCACAGAAAAAATGACCGCTGATGCTCTTCGTGAGTACTTCTTACAGTTCGGACAAGTTTTGGACGTTTTTGTTCCGAAGCCATTTCGTTCATTTGCGTTTGTAACCTTCGAAGACGCGGAAACAGCGGCGGGACTACTTGGTAAAGAGCTCACTATTGATGGTTCCAAAGTGACTATTGGGTCTGCAGTACCGAAGCTCCCACCGCAGCCCGCGCGACACTACAACGCCATGCAGCAACAAATGTCTGTTGCCATGCCACCAAATCCATGGGGTTGGACCTATCCTCCAATGCAGGACAACGGCAATATGAGATCTTATAATCCTAATATGCGTGGCCCAACCGGCCCAATGCAGGGATATCAAACGGGCATGAATATGATGAATCCGAACCATATGCAGGCGGGTCCACCATTTCAACAACAACACTATGGTCGACCCTATCAACTTGCGGGCAACCGGGTTAACATGTAAGACTTAGATGTGTGTCTGTTCGGTGCAAATTCAGGCTGGCCCCTCAATTCCGTCCGTCTGTAGAACGTCTGCTGCTTGATGACAGGCTGATGTCCTGGTTCGCAGGTGGCGTATCTTGTCACAACGTCGCATAGCGGAAGAAAGCGTGTGCATTGCGTTGTTACTATTAAGCCTCACCGGATGGCTGCATTCAACCCTGGTTTGTGCACCCCGTTCCCCTCTGCTTACTGCCTCAGCCTAACCTACTTGCATGTGTGTTTTGTAACTGAATCCTTGTGACGGCTTACGGTGCACAAGGAGTTCTTGTTTGCGTTGGTTGTTTTTCTTCACTCATCTCGTTGTCTGTGCTCTGTATATATTGGTACGCAGTTGTGTGTCTGCAGTCTAGTAAATTTGCACTATTAATGTCTTCTTGTCTATTAACTCTGCAGGGTAGTGAGCCTCCCGCTTCCAAAAATTTTTATGTGCGGAGCTGGTGCCCATTGGGTACAGAAGCGGATGCAGGTTTGAAATCCTTGTTCGCCGTATCGGGACTTGGTGGTTCTCCATTTCAATTTTAACTTGTGGGTGCTGGCTAGCCTTGATCGTATGGTGGGTTCTTGAGAGAATGTGGCGCAACCGATTCATTGCAGCCATGCTGAAGTATGGAATAAAAACAAGATTGTTGGTTAAACACGCTAACTTTGCGAGGGACAGTCTCGATCTAGCATAAGCTCGGTTTCTCTGGGAAATGGCATCCAGCAGCATCGCCAGTATCCAAAACCTAACATGATTTAAAGGTTTTGGCAAGGCACAAGTGAAATGTATCTTTTTGTGGACAAACCTGTATGTTTCGCCGTGAAACTTTTTGATGGGAATCCATGCCCGAGGAGCCGTTTGGTGAACGAGCGAATCATGCGAGTCGAGGGTCTGTGGTTCGGCTTTTTCGTCCTTTTGACTTCGCGTGAGTTGACTGTGAGCACTTGATTTATATGAGGGATTCGATGTTTAGATAAATCTGTTTAATTAGCACGACTACTGCTTGAAGCAAACCACAATTTCGTGTCCTCGGTGAGTTTGAGTCTGGTAATCTTAGTTGACATTATCAAGACTACATCTTCATTTGACTTGTTTTTGTTAGGATCAATAAGCGCCTTCACTAATCCAGTTTAGGTTCAACTTCCAACCATTTATTCGATTCCTTTGTATTTCGTCCCATTTTTAATGTAGTCTAAGGTGCTGAGTTCAAGGTGCATACGGCGGGCTGTGGCGTGCTTTGGAAAACCCGCTGACTGTTCGGCGGGAAGTTGTAATGAGATCTCAAGGGACAATGCAGTCCACACTTTGGTTTCATATGAATTTAGGTTGGAATCATCCTAGCAACGCGACGCCTTTCGGTAGTGTGTATATTTTGAGAAGTGATCATATCTCCAAAATTGATCGTTATGTTTAATTCCAGTTTTATTGCACTCTCAAATGCGGTGCTTATGACGTGATATATCCACGCCGTGTGGGGATACGGGGACTACCGTTGCACTGTGCCTGTTGACATGCCTGACTCCTAGGTGATGGAGGACCAGCCTGCTCCAGAAACCTGAGGAAGTCAGACATCAACATGAGGACAATCCTAGTACCGTGCATGTCCGTTTGCAGCGGTTCCCCATGAATGCTAATCTGCTGTTGTAGCAGTCGTCGCGAGACAGATACAGTGGATTTTGATTCCCAGTGAGATCGTCAAATCTATGGTGAATGACATATATCTTTAAGTTAGCCAGTATATATTGGAGAATTTATTCAGTTAGGATTGCACATTTTATCAGGTTTGTTGGTTTGTTGCTATTTGTTTCCCGGTGGAGTTTTATGGAGTAGAAACCCAAGCGACGGCACTGGGTGTGCGCTTGTTGATTGTTCAAAGGACAAACTTCCCTCTGCGCAACAAGAGGCGAAAAGCAGATGATTTCCTCTGAAAGTTCTGGATCTGTGAAACAGATTTGTTATTTTTTGCAAACGGTGGATAGGAAGCCGAAATATCGCTGTAGCTGGCTCGAAGAATCCTAAGGAAATTCGAACCGACGGCAACTTCCGGTCAACCAGTGAAGTGGGTTCATATGGCCAGGCAGATGCTTCGCGACACAGCCGAGGAGGGATATGAATTCACGGGCCATTTCCGCAGTATGTGGTGTGGTTTTCAGCAAATTCATTCATATCTGTAACAGTCGACACAACCGGCCCACTTTATCATTGTTTTGTTCAGTATTACGCATTTTTCACCGACAGTCATCATGTCTGTTTACCCGTGCAGTGTAGTCAGTGCCCCGATTGTTGTATTCCTTCAGACTATTACCCCTTCTAAACTTTTGTTCACGAAATGTAATGTATTTAACCTTTTAGTCGTCGCCAAGTAGAAGTTTGTTCCTTATTTCGCCTTCTACATACATGCACCACA
>STRG.45626.1
AACACCGACTGAACTGGAACTCAATTCGAAATTGTACTCTGCGCAATCTTTATGTACAAGCATTCGACAACGCAATAAAACAACACAAAGGAGCGTCAAAAACAGTCATCACATCCGCCACAGCTTCAATGAATTCCCGGTCCTCTATCTTCGAACGTGTACGGCTGTATTGACATCAGATGCACTGGAATTGTCCTCTTCTGGAATAGACTCAGGAATATCGGAATTAAAACATCCAGAAGTAGCATCGGAATAGGCATGTTAAAAGCAACCTGGTCTAAATGCCTACGATGTACAAAACCATCATCCAAATCAAGAATCTTACACAATTTTTTACCCATCTGATTGAGAACGATACTGCGAGAAGGTCTCGATTCATTTCCTTAATAATAAGTGACCTTAGCTGATTCCAAACTGAGCAAGTTTGTACGCAATACTCTGTTCTTAGACAACTTAACTGGACTCTCTCCGGTCTTCGAATGGGTGGAGTTACAGTGTTGCATTAGAAAACCGTCAACACTTTTTTCGAGTTCATCAAACGTACTGACACAAACAGATACAATCGCATTCTTCGAGGTACGAACAAAGTTTTCAGTTCCACCCTTGGATTTTTGTTGTCGAGGCGGAGTTAACACATGGTGACAACCCAGCGATTTCAACCAGTCAGTCACCTTGTTCACCGCAAAATGGCTTCCGTTGTCAGTAACCAACGCACACGGAACACCTTCTCGACTAAATGTTTTACGTAGGGCTGTAGTCGGGAAATCAGCATTGAAAGAGGTGGTGAAATATACCTCCAGCCAACGGGAGTAAGAATCAATGACAACCATAGCGTAGTACCTGTTTAACAATGGACCACAATAATCAGCGTGAACACGTTGCCAGGGTTCTGCGGAAATAGGCCACGGCGTCCATTTCGACGGTTGAGTGAGAAATTTATGTAGACAGTCACAACAGTTTTTAGCAATGCGGCACGAATCGTCGTTCAACTCTGGCCACCAACAAGTGAGACGAGCAAGAGATTCCATTTTTGCAATGCCTAGGTGTCCGGAATGCAAATCTTGGAAAACCGCGGCCCGCAATGTAGGAGGTACAATGATTCTGTCGTCACAACACAAGGTACCACCACGAGTCACTGAAATTTCTTCTCGTCATTTATAGAATTCGGTAAATCGACGCCGAAGAATTGTTGACCACCCAAGTAGTACGCCCAACGCGCTCCCAATTGGGCGCGCATCGGGCCACATTGGGGTACACCATAAGAAAAGTTGGACTGCGCTACCTGCGTCCAATTGGGAAAGCGTTGGGCGAGCACAACGTTGGGAAAATCGCTGGAAATGAGTACTTTCACTTTTACTCACCCACCTTAAGTGCCTGTCCCTTGGTCTATTTGCCCATTACGCACCCTTTGATCGAAACTACTAACTTACCACTGTTCAAATACTCTGTCATAGAAAATCGGATTGTATATTATAAAAACGGTATAATCATAGTAACCGGCCGATCACACTATGGCTACCACTTGTATGAGTGTACGCTTTACGCAGGCGGCAACCGCAGGCGCTACCTCTGACACATTTCCTCGGCACACGCGAGCGTGCGAACTCTGTACTCAGGCCCCGTGAGAATGCACCCCGTTGGTACTCCACGGCCTTTCCTCGTTGACTTCCTCGGCGAACGCGATCGCAGAAGCTGAGGGAGCTCCACTTCTAACATAATGAAAACGTGCAAAACAAAATACGCCTTTCTTGTAAAGAGGACATTTTATTAAATATTGTTCTACGTTTACTATTATTTTGCTTGCAAAATCTCACGAGCAGCTGTTCAATTTTTCGGGGCACATATTACGAGTCATTTTAGCCCAACGTTATCCCAAGAGCGTCGGACATTGTGCACATTGGGCATCCTTATCGAACACAAGATATGATAGCATGGTCGAACTTATTCGCTTCACGAACTAGATCGGGCTGAGTACCCGGCAGTAGCTTGTAGCTTCAGATATCTTCGTTCATGCTTTTGCCACCTTTATTGTTTAACTGAACGTTGACTGCTTAGCGCTGTCGCCATTTGACCGTTGCTCTCGCGCACGCTCTTACGCAAGCTCTTGAATACAAACTAAACACTATCTCTCCCAATTATCTACTCGTTCTCATGGGTCGCTGAGAATACCGTTCTGGTTAACGCACTCGTACAGTGTCGAGCATAAGAGTAACGCGCAGGTGGTCCACGCGATACAAAGGGGCTGGAGAACAAGTCGACTAAGGAGACCGCGAAGTAGGGATTAGCGACCTCACAGGCTGCGTAAGCCAACAGTCACCAGTAGAAGGTTCTTCGGAAATGGTGAGGCGTGACAAGCAGTCTGCATGCGGAGTAGACTTTTGGTCGCGATGCTGAATTTCGTATGAGTATAACGACAAAGCAACACTCCAGCGCTGAACCATGGCTACTGAGGATATAGCCAATGACTGGTGGGGGCTATAGATAAACTTCAATGCCTCGTGATCAGTGGTAATGGTGAAGTGAATGCCGAACAAGTACTCGTGCAGATGAGTATCGACCCATTAAACACCCAGTCCCTCACTTTGAGTTTGTGAATATCCACGTTCAGCTGCACTGAGTCGGCGAGAAATGCATAAGACTGGATGGCCCCCTTGTTCTGGCACAGCATCGATACCAGTAGGGGGCGCGTCCGTAATAACAGTCGAAGATGCATGAGGAGAAAATGTACAAAGTACGGCATTAGTTGACAAAAACGTTAATAAACTACGTAAGCACTGCTCATGCACCGAAGACCACTAGAATGTCTGTTGCAAGAGGAGATCGAATAAGCGTGCAGTTTTAGTGGAAAAACTGGGAATAAATCTAGGGTATTACTGAAGGGAACCTGGTAGAGAAGGTAATTCAACGAATGGTTTGGGAGAGGGACATTGGACAAAGGAGCAAAAGGTTGGGGTCAGGGCGAAAACCGTGAGCATCAACAAAATAACCCAGACAGGTAAACTCAGGAGTGGAGAAAACTCACTTTTCAGGGTTGTAGCGGTGGCCAACTTCTCTCATACTTTTACCACCTTTATTGTCTAACTGAACGCGGGTTGCCAAACGCGGCTGCCATTTGACCGTTGCTCTTGCGCACGCGCTCACGCAGGCTCCCAAAGACACGCTAATTACTATCTCTCCTAATCGCCTTCTCGTCCTCACGGGCCGTGGAGAATACTGTTCTGGGTAACATATTCTTACAGTGCCGAGCATTGGAGTAACGTGCAGGTGGTCCAGGCAGTACAAAAGACCGAAGCACGCGTTTACTGAGGAAACCGCGAAGTAAGGTCTAATCAACCTTACAACTGGTGAACCCGACCTTATCCTCAGGTCACGCGAGCTTCCTCGTTTTCTTCCGTTCAGGGCCCCGTCTGCGTACCTTTTTATGTGTTCTATCGCTTCCCTGTCTGTTAATGTTTTGGTCTGTTTACCAAATATTTTTTTTGTCCATACATATTTTTGGTGTCTAGTTTTTCGTGATTTTCTTCCTCCGAAGATTATGGTGCCCCATTGGTCGTTGACTTCTTTCCCCGTCTGTATTCGATAAAGTAATCGCTTAGTCTGCTGAAAGGAAACCCTGCTCAGACCCCACCGTTGGAGCTATCACGCTGCGCATACCGGCATTCACTCCTGCTGATCCAGAACTCTGGTTCACGCTGGTAGAGTTCGAATTCGAAAACTGCCGTATAACCAGTGAAGCCAGCCGTTTCAGGTGCGTGGCAGGCCGCCTCCCGCCAGAGGTCACAATGCAAGCAAGGGACGTAATAATCTCTTCCCGAAGCTACTAGGCTTTGAAGGAGGCCATCATTGCCCACACGATCCCAATGCGGGGCCAACGTATGCAACGGCTTCAAAACTTTAAGCTCGGAAGCTGGAAGCCCTCCGAACTGCTGCGCGAGGTGCAGCGCTTGAGAAGACCGACGGTAGGCGAGGACCCTTTCTTAAGGGAACTTTGGCTGCAGCGTTCACCGCATAAAACTCCAGTTTTATTAAGTGCCAAGCGCAAATGCTCGCTGGAGGAAACTGCAGCCATAGCTGATGATATTATGTCACGATACAACCCCGCTGTAGCTGGAGTAACCAGGTCCTCCGGCACAATGGTGCCTGCCTTGCCAACATCTAACGACCTCGCGTCAGTTTTGCCTAGAATTGGCGCCAGCCTGCAACGCCTAGCAGTAAGAAGTGGGTCACAGGAGCGGCACCGCGCACGCTCACCTAGGCACCATAGTCCGTCGTTGCGACGTTATTTCGGCTCTTCAAAAGAAGGGTATTGTATGTACTACAATCGCTTTGGTGAGGGAGCCAAACGATGCAAACCAGGGTGTGCATTTCCCGGCGCTCATCAGGGAAAATGAACCCCCGGCCCGTGGTGGCGACCCACGAAGCGGGGTATCAGATCAACAGTCGCCTTTTGAACGTAAGGGACATCATTTCAAATAACCTATTCCTTGTAGATACCGGTGCCGAAGTGAGCGTCCTCCCCCTAGCGAAAGGCGACAATAGCACGCCGCAGGCCAGAACACTAAGCGCTGCCAATGGCACGGCCATCCCAACGTTTGGCCAGCGGTCGCTCACCTTAAACTTAGGTTTAGAGCGTAATTTTCGTTGGGTATTCATCATTACCGACGTTCCGTACCCAATTCTGGGCATTGACTTCCTGCAGCACTTTGACTTGTTAGTTGATGCACGGCACCGCAGAGGGGTGGATCGTCAGNGATTCCCCATATACAGGACCTTACTTCGTCTTTATCAGGTTGCTCCGTCTTCAGTCGTATCGATTTGGTTCGTGCGTACAACCAGATCCCGGCAGTAGAGGCCGATATCCCTAAAACTGCCGTCACTACGTCTTTTGGGCTGTTCGAGTTTCTGCGAATGCCGTTTTGACTCAGCAATGCAGCCCAGACCTTTCAACGGTTCATGCACGAGGCAACTCGTGGTTTGGAAAATGTCCACGTATACCTGGATGATGTTTTGGTGGCGAGTTCTTCAGAGCAAGAGCACGCTACACACTTACCAGAACTTTTCGAACGACTTAGTCAGCACGGCGTTACGATCAATATCGCTAAACGCGAATCAGGCCGGTCTGATATCACCTTCGTAGAACACTCTATTTCATCCTCGGGTATCCGCCCTCTGCCAGATAAAGTTTCCGCTATTCGCGACTACCCTGAACCCCAATCTTGTCGCCAGTTGCATCAAATTGCCGGCCTGGTGAATTTCTACCGCCGATTTATTCCCCACTGTGCGGAAATGATGCAACCCCTAACCGACCTGCTTCGCGGAGGTAAGCGGAAGTTCGCGTTTCTCGACACGGCACAAATCGCATTTGCCTTGGTCAAAGATGCTGCCGCCAACACAGCACTCCTAACCCACCAAGACCCTTTGGCTGCTATTTCGGTAGTGACGGATGCCTCGGACACAGCGGTTGGAGCCGTACTGCAACGGTTCGTAGACGATTCTTGGCAACCTTAAGCATTCTCCTCCAAGCGCCTACAATCCGCCGAATCTAGGTACAGCACATTTGGTATGGAGTTATTAGCCATCTACTTGGGAATCGGTCATTTTCTCTATACACTCGAAGGCCATTCGTTCACGGTGTTCACAGACCACAAGTCTTTGGTTTACTCACTGAAGTCAGCTTCCGATCGATACTCACCACGCGAGATTCGCCACTTAGACTTTGTCTCACAGTTTACTGTGGACATACGACACGTCTCTGGGGTACTTAATCCCGTCGCAGACGCCTTATCACGCGTACGTCACCGACGCCTAACATCAACTTGGACGCAATGGTACATTCCCAAACTACGGACCCTGGCATCGAACAACTTCGACAAAACGGTTCTCTGAGCTTGACCATAGTACCTATCCCAACTTCCCATAGTACCGTCGTGTGCGATGTGTCACAAGGTTGTCCTAGGCCGGTGGTTCCTGCTGCCTACCGTTATCCTACGTTCCTGACGCTCCATAATCTGGCTCATCCGGGTGTGACTTTCTCGGGGAAACTGATAACCGAGCGTTTTGTTTGGCACAATTTCAAACCAGATGTCCGTCAGTGGGCTCGTGCTTGCCTGCAGTGCCAACGTGTCAAGACCCATAGGCACACTAAGACGGCGTTAGCCAGGTTCCCTGAACCTGAAACATGTTTTCATCATGTGCACGTCGACCTCGTAGGACCACTTCCACCCTCGCTTGGGTAGTTTACATACCCACATGCGTGGATCGTTTTACTTGCTGGCCGCAGGCCATTCCTGTCCCTCGCCCACGTCGGAAGAGGCCGCGAAAGCTTTTCTGACCGGTTGGGTTAGTCATTTCGGCTGCCCGGCAGTAGTGACCGCCGATCGTGGTCCACACTTTGACGGCGCTTTCGGCAGCCTACTCGCTACGGTCGGTTGCCAAAACGTTAAGACGCCAGCTTACCACCCTCAGGCCAATGGTACGGTTGAGCTTTTCCGCCGGCAACTAAAAGCCGCCCTTCGAGCAAACGGTAACCCCCTTTGAAGTGAAACACTACCATTAGCACTCTCAAGCCTGCGTAGTACCGTTAAGGAGGAATTACACACAACACCGGCCGTTCTAGTATATGGCTGTATACTTCGTCTGCCTGCGGAGTTGGTATCCTTCTCGAGGACCAACTGTGACTTTCGACTACGGTGACTATGCTCAGCGCCTTACGCAGCACATGTGAGTGCTCAAGGCCAGTCCGCCGCGTGAACAACAGTCTACAAGTTATGTCCCAACTGCGTTAGGAACCGCTACTCATGTATTCCTTCGCGTCGATGGCGTTCGATCACCATTACAAGCGCCATACACTGGCCCGTTTCGGGTGATAAAAGTAGGGCAAAAACATTTGTCATAGGTATCATCTGATGACACGACACCGTATCTTTCGACCGTCGCAAGCCTGCCGTCATGGGGTGCGAGCTGCTCGGCCAATTTACACCTGCTCAAGTCGCCCAGTCACCCGCATCGAGCGAGTTATTACTCGAACCACCCACAATTACGCCTAATGAGAACCCGGAAGTTAGTCCGTCAGAATCTCCAACCGTACCCGCAACGCGAAGTAGCTGTCGCGGTCGCCAACTACGAAATTTCGTACGCTTCGCCGATTTTGTGACGATTTTTGCAACCGAATGTTAGCAATAAGTTGGGAAGTTCATCATGGAATTACCAACCAACAGGCCTGAGAAATTACAATCGGTAGTTATGATTCCATTTTCTTCTGGTCACCTGGCGACTACAACAACAGTGAACATAGTTCGTGTGTTGTTATCACCGCCCAACATCAGCCGGCGCCCTCAGGCGCTATTTTGTTTCAGTTTACCTTTCCCTCTCTCAGACGGGTCTACAGAGTCACACTGGTTTCATCCTTAGCCTCGCCGACTCCCGTGCACTTTCAAGGAGCCAACCACTCACTGGACAACGGGGCGATTGGTCAGCGTGGTACTGGAGACGACAACTGGACGCCCTTTTGGATGGACCTGACGCAGCACCTTCAGGCTCGCAGGCGTATGAGACCCGTGTGTACCAAAACACCGTTGGACCGACGAACAACAGACCTCGAGAGTGAAGGCACCGTTAAACTCATCAGCATTCGTTCGACGTCACCAACAATATAACGGTCAAGCTACGAGGAGTTCCTAGACAATCAATATTTCCGGCCTACCGCCACGGTCGATGACCAACTCCGTCGGAATTCTAGAAAGGGGCCTCCGTAGGGGTGGCCGACTTCTCTCATACTTTTACCACCTTTATTGTCTAACTGAACGCGGGTTGCCAAACGCGGCTGCCATTTGACCGTTGCTCTTGCGCACGCGCTCACGCAGGCTCCCAAATACACGCTAATTACTATCTCTCCTAATCGCCTTCTCGTCCTCACGGGCCGTGGAGAATACTGTTCTGGGTAACATATTCTTACAGTGCCGAGCATTGGAGTAACGTGCAGGTGGTCCAGGCAGTACAAAAGACCGAAGCACGCGTTTACTAAGGAAACTGTGAAGTAAGGATCGAAGAACATTGCAGGGTTGATGGCTACAATACATTTCAGGAATATGACCAGCAGTAAGCACAAACGGTCATCAAGCACATCATTGGTGATTGCCTGTACAATAATGTTACCTTGGTAAGCGCAAACACCTTCTAGATCAGAAACCAGAGAATTGATAGTGTCTTGCAAAGTAGCAGGGGAAAAGCCAAGGCCCGAAGGCGGAAAATTACGCTGACACAAACCAAAAGGCGTGGTAATTTGGTTAGTCCATGGGACTGTTGGTCAAGTAGAATCTGTAAAAATGCATATTTCAGGTCAATTTTAGAAAAATACTTAGAGCCGTGAAGTTGATGGAGAATTTCCTCATGTTCGAGATTGGCACAACTGGAATGTTTCAGTAACTCGTTCAAGGCGGTACGGTAGACTCTACAGATTCTAGGAGTTTCACCATCGCGTTTTAGGGTATTCGCTATTGCGGTGGCTCATAATGAATAACCCGCCGGTGTCAATACTCCTTCGAGAAACAAATTGTCCATTACCTTTTTCACGGGCTCATGAATTCCGAGAGTAATAATGCGGATTTTCGTAAAAATAGGAGACCCGACAACCTCGAGATGCACAGGATTCATCTTGACACCACCAGAAACCTTAGAGCAATCAAAAATTAAACCCCGAACGCACGATAGTTGAGAATCGGACAGAAAATCCAATGAAACGCACATACGACTCAAGCAGTTCAAACCATTGACGGATACGTCCGTGTCAACTACAAGAAAAAACTTATAGGTACTGGATTGTTCATCTGTAAGAAACTATTCATATGAACCAAGCACCTGTAAAGATGACCAGTAGTGCCTTTTAATGAAATAGATGTGGGTCGAAGCTGTAAAAGAGTAATAATTTTCTGGAAAACCTTTTGTGAAATAACTGGATCAACAGTGCCGGTGTCCATAATGAATGAAAGTCGAAAAGAATGATCACCAATAAACTAACGGTTATTGTACCGAGAGTTGTCGGAACTAACAACAGATAAGGCCCAATACTGACGGTAAATGACAGTTTTCGGACGGAAGCTCTGTAAAGCA
>STRG.19749.1
TTTGATCAAACGAATACACAGCTACTGAGTGCCGCGGTGATTGGCTGAAGTTGGCTTCGGGATATGATTGGCTAGTCAGCAAACCAATCCAAAATAAGTCCCTGTACAACAGCTAGCTGTACATAGTCATTACCATATAGCAGATTGAACGGAGCACATACGCCAACTTGATTTGGACTTGAAAAATCAGGTGCCTTCATGGATCACGTACCGGTGTCTCCGAGACATCGTTTAAGTAGCCTGACAGTTCACGCAGGGCAACCACGTCAACCTTTGAATTTTCTTCGACTGCCTGGTTCCGTGACGTCACCAACCTGTTCGCGGATAGGCCGGAAAATCTCGGATCGATGTCCGACCGAAATGCCACCTTACGTGGACGAGTCACAACTAGAATTTCTTGGTTCTATCGGTACAGGTGCGTTCGGTCGAGCCTTGAAGGTAAGGCATCGAGAGTTGGATTGTTTGTTGGTACTCAAAGAGGTCCTAACCGAGTGCAAAGAGGATGAAGCAGCTCTGGTTCATGAAATTTCTCTGATATGTAGCCTCAAACATCCTAACATCCTCGGTTGTATGGGGGTCGTTACTAGGAACAGAAAAATCTGCCTCCTGACCGAGTACATCCCACGTGGTTGCTTGCACAATCTGGTTGTGGATCCGCTCAGACACCCGTTATCATGGTCACTACGGGTCTCGTTTGCTAAGGATATTGCCACCGGAATGGATTTCCTTCACCAGCACAATTTGTTACACCGAGACCTGACCACTCTGAACTGTCTAGTGAGACAAGACAACTCGGTGGTCGTGTCCGATTTCGGGCTGTCTAAACTTGTCTGTCAACCTAGAGGCTTTCGCTTGATCGGAAAAGAACAGACTCGGGCGCCCTCCGACTCCAGCAATCCTACAGAAGAATCAACCATCAAACCTACCAATTTCAGGAGGCATGGAGTTCGACCCAAGAGACACACCGTAGTTGGCAGCCCATTCTGGATGGCACCGGAGATGCTTGCAGATAAACCATACGATAATGCGGTGGATGTTTACTCGTTTGGCATAATACTCTGTCAATTGTTAGCCCGATGCGATGCTGATCCGGAGCACATACCACGTGACCATAACTGCATGTCTGTAGACATGCAACAATTCCTGGCCGCCGATCTAGTCCCGAAAGATCGACCGGATATGTTGGTAGCACTGGCTACCCAATGTGTAGCTTTGGATCCCGACTCCAGACCCACTTTCTTGGATTGCTTGGAACGGTTAGAAGACTGCCTTCTCCATCTGACCACTCGTCATATGGTGCCGAGTGCGCAAACAGCTCCCAAAAACTCGGAGATCGACTAGGACGAACGCGGTTTGAATCGGAGATGAAGGAAGTTTCGTGAAAATGCGAATCCGGTCAGCTTCGAAGCACACACAAACACTTGCTCAACAGCACATACTGAAACAATCCAGTTCGTGTGATCTATCGATCTGACTGCATGCCTGCTGCCTCTGACCAATCCACCCTATCAGATGCCTGATTGCCCGTCATATCTGTTTCCGGTCACGTCAGTTCGGCTCTGTGTCAACTGGTACAGAAAAAAGATATCTAGCTCCCTGTCCCTTCCACTTCGTGTAACCATAATACTAATCAGGTTAACCTGCCAGAACCGGCCGATTCTCCGGAATCATTCTGTACACAACAATTTACCTGTTTCACACCACGTGATGTGTTGTAGACATGATTCGAATATTTAGCTGCTGTTAAAACCAAATT
>STRG.32565.2
CATCGAAGCTGACACCGAGCCGGACTGGCGCTGGGTTGAACTGGTGGTCCGCTTTCCGCGATGTCGTCTCCTGACGGTCGTTCGATTAAGCGGCGTAATCGTGAAACCGTAATTGGTATTCGTAAGCGAGAACGGGCATTGCTGCCCACCAATGGTCTTGCGCGCCCAAGCTCCGCCACACAAACTGAGGCTCCTCGTGATGGAACCTTCGTTCGCCAGGTTTTGACGGAAATATCGTATCTTGGGGCCATTCGCTTGGATTCTCGTCCGCAAGTAACTTTGAAAGTTAAATGTTGGTGGTCTTTGTTGTCGTGCCCGTCGCCTCGCCATTTATCGTCTGGTGCTCCCCCTTCATATACGCCTGGTCGATGCTATATGCAGACCCCCAGAAACCGCCGACCACCTGGCCAGTCATTTTACTTCAGCAGCACTGTCTGGAAGCTCTCATAACAGCCTTCTGGCAAATTACCGGCCTTTAACATGTTCGAAACCGTCCCAGTATCAAACGCATCGGTTGTCCCAAGTGAACATGAAATCCCGAAAGGAACGTTCTCTGACTGGTGCAATACCGTCTGTAACGGCTACGCAGAATTCTGGTCGTGTGAGCCAACTCGCTGGTTCCGTGGAACACTTAGTCTTGCAGGTAGGATCGGGAATGCCCGCGGAGTCCCGTCTGTTCGGCTGCAGTGAATCCCCATCCTACACGTCCTATTTTCGACCCGACCACTTACTCTCTCACGCGCACCGAATGTTCATCTTGTCCAAGTTGTGATATTTCTGGAGTACATTCACACACAGTCAGCGCACCTGTTGTGGTACTCGCAAGCACACAGGGGTCCCCGTGGTATCGGCATCATCGTCCCCGAGCCCCGGAACCACCTGTCTCACCGCCTGTCTCACACAAACCCCCTACTCGCCTAGAAATCAATGGAACTGTGTGCTCATCTACAGGTTGCCTACCCGGCCGATTGGTTCACGATACTTATCATAGCAGTCGCAGTAGCAGCAGTTTAGGTAGTATTATGGACGTGCAAGATCCTCACGGAAAATCCTTGGAACTTCTGGCATCCACAGTATCACCGGTTCACTGTGATCTTGATCTACCCGCATTAGAAATGGACATCGGTGATCAAGAAAATCATTTTGATTCCGATGATTTCCCACTCCCTCCACCTCCGGATGGATTCGACGGATCAGAATATTCTTCACATTCCATTTCCATCCAACGGTTACACCGAACACCAAGTCCCCTCGTCCTCGGTCCGTTAGCACCAATAACTAATATTCAACTGAATGCTGTGGTTGTTGCAACTCGCCAGCCGAAATGGTCCACTACAATACGTCCTGCATTCGGGGAGCTAACCCATTCAGCAGTTCTCGATTGGGACCCAGAAATCGAAACTGTGACTGACCTACCACCTATTCCATCTCCACCACCTCGGTTGGTAGATCGTCTGTCCGAATTGACGCAGCCGCCTGAGGCCTTGATTATACCTACTCCAGAGCTCCACATGACCAGCTCGATTGCCGACGAGCGGTCCGATCGGTACCGTTTAACTCGCCCGTTAGCTCTGAAGCGCGAGGCTCCGGACGGCGCTGAACAAAGTACCCCACCGTGCAGCCCATCACAGTTCGTTGAAGATGCAGATTTGAAATGTGCGTTGGATGGAGATGCTTTATTTGGATTGCAGGAAACCAAAGTCATGGTTTTCCATCCATCGTTTACAAAACGGTATTCGAACTCGGAGTTGAAAGCCTCCGAGTATTCACCAAAGAAAGGTCGCATGCAGCTTCTTGTCCCAAGCGAACGCAGTGCGTTTTTACCCGTGTCTTCCACAACTCATCTGGTTACACAGGACAACAGCGTGAGTGATCGCAGTCAGTATTCCACGTCTACGTGCTGTAGCGCCAATCCTCGCACACACTGATTGAGGCATCGCCCCTTTCTGTGCTCCCCCTTTTGGCCTAAACAGGGTTTTGGTTACCATTGCACCAACTCTCTCTCTTTCCGCTTCCACTCAGCCGGTGTTATCGTCTCAGGGCATTTTATCTACAATGGTTTTTGACTACATCCGTCAGCATATTTGCAAATTTTCTTACCAATCGCTCCTCATGAAGTCCGTCAAGATTCACTCCCTGTTGTTTCCGACAAACCCGGTGGACAAAACAACCCGTCCAACTGTGTCAGCGTTTGTTCCAGTTTGGTCTGTTGTTGATCCAGTTGATCTTTTCTGTCTTCTTCCAGCGGTATTGTATATTCTGGATTGCCTTTGTCTTTCATTAGCTCTCCATCAACCTTCCAGCCGACCACAATGGTTGACTTAGTATTTCGTATTTGGTCCTGTTGTGCGCACCTCATCCAACCGCACACGGAAACTCCCTCAATTATCGTTTTGTTCACCTGTCTGTCCGTTTGCTGTTTGTCTTCAACGGTTGCGTTTCGTGACCCATTTGCTCAATTGAACCAACCGTGTTCTTTTTCTATTTCTTTCTGTAACACTTTGGTTGAACTTCCCTGTTCGTGTCTGCGAATCCACTCAACTCCTGAACACTTGTACAATGTTGTTATCGTTTAGCTTTTGCACTCGATTGTTTTTTTTGTTTTTTTTTCGAAAGTGTGAAAAATGGATTAGCATGCACCGTGTCAGTTTATTTGTTTTCGCGCCGCGTTCTCGTTAATAGCTCATTGGAATTTTCTCATCACGGACGGACTGCTGCAGAAGTTGGTGGTTTGGTGTCGCTTGCTTGTTTGCTTCTGCTTTCACCCAGTGATAGGAATCTACCAGTTTCACATGGCATTGCCTAATTCTTGTCAACTTTGAACCATCTGATGATTTCCCATTGTTAGACTTGTGAGAATCAAATAGCTCTTGGACAACGGGAATTTCCGCGGGAACAGTTTTCAGTATTCCAAACGAATTTTATGGGTTAACCGCGAACTGGATTAAAGGCAACGGAACCACATAACTTACCATTCAGGGACATTAATCTGGTGATTGATGAGGTATTTTGAAGAAAGAAAGTGGTAGTTGATGTTTGACGGTCGAGACATCGGGTTCGTGTTCTTCAAAAAGTGTACCATGTATTTTCAGTTTGCTGTGCCACGAACAAACCTTTTTACATCTCTTGTGTGACTAGTAATAGCAACCTCTTCTGATTGCATTCGGAGAATAATATTGACAATTGTGTTTTTAA
>STRG.53121.1
CCTCAAGGTCGACGGCCCGTGGAGGGGTTTCGAAGTTTTTGTCGGCTGGGGTTGTCGTGTCAGTGTTTGTAAACGCGTGTGGTTGTTTGTATGCTCTAATCGTACCAGGAGATTGAGGACCGGACCCATTCCATTCTATCCGTCTCTTGATTTTTTGCTGCACTTTATTTTCCTAATTACTAGGAGTTTTTCAACTTCTCTGATGGAAACTATTTGTAGTTTTTCATATCAAAATCCGGTGCCAAAATCTGGTCGAATCTAAACGGCAGTAATCAAAGGCTGTTTTACGTATGAAATGCGGCGTTTGAAAGCTGTCTAAATCGCAAAACACCGGTAAATGTTCCCTAACTCGTTGCACTGGTTATTATGGTTCCAGCTGGAACCATAGGCAGGTAAACCTGCATATTCTGGTTGTTGGCGCTAAAGTTTGTGGTGTTCTGACCATTCCGTACTGTACAACAATTCGCTGTCACAAAAACCTGGGATTAAATTAGCAGACGAAAACAGGTGGGGGAGCGTAGCCAGAGAAATTATATACGGTAGAAATGCAAATGATGCAAGTAGTACGGAGCAAACTCACACTTATTCAAAAATTTGGTTGTAAAATTTTAATACACCGAGTATTATTTCAACCAGCGCGTGGTCGAGTTCTGCGCAACTTCTGAGCCTTGAGGACTTGGCGACAGTTCGTCGGATCGATCGAAGTGGTGTAGAAACGGTTGCCAGACAACATTGCAAAAGTCTCCAAAAGATTTGCTGACCACAGTCAGATCACCGGTTGAATTCTTCCAGGGTGCTTCACAGCAGGAATTGAGATCGTGCCAGGACGCGTGATTTATTGCCAGCATCTTTGTATTATGCAGTGGTATGTTCGAGAGCATGTATCCATTGTGTTCATTTACACGTTGGTGCAACAATGAAGTGTTTCATTGGGGGATGTCGTCAAAACGTGGGAAAAGTAGGGAATATGGTAGTACCTACAGAGTATGTTTCTTAGGGATGCGTAAACTGTTCGTAATATATATCTGGTTTGACTAATGGCCATGTGACGCAATGGGATCGGACAAACAATTTCCACGCGTACGTGAAGGCGAGGGAGTGGTGGTATGCATTAAAACTAGAGACCCAACTGCATGGGAAAGAAATGAACTCTTTAGTAAATACAAAGATAAAGAATTGTGATGGATATAGTGGGATCTGTACCAAACCAGTGTAACGGCGTTTCTCGATGTGGCGAACTGGATTTTCGTGTCCAGTTTCAATAAATCTGCAGATTCGTTATATCAAATGTTTGTTAGACATTTGTGCATGTCGAGAGTTTTTAGACTTCGGTAAACTGACAACGTTTTTGATAAACGTTTCCGTGCGTTCAGCGTTTCATCCAGATGTGATTGAGTATACTCATCGAATAATTGTTATTGATGCACAATCATATATGAATTCATTTATTTTATTGCCCTGTTAATCAACAATTTTTTCTTTTATCTTTTTTAGTACGCTCATGAAGCCCAGAATATTGTTTTGTCTTTTGCTTCTGGCGTTGCTTTTGATCTCAAGCTGCGACACAATACCAAATGTATATGGAATCCTACCCCACGAATATTCCACCGTTGCAGACAATGTATTCACTGTACAGGCTCATCGGCCCACCATTGTTACTCTCTTTGGAACTAATGTGCGCGAAATAACACACATTGGTTTCGCTTCCCAAAACAAAACAGCTCACAGCAGTTGTGAACATGATCGTGTGACTTCTTCATTCAGAGTGGCTGCTGAAAACGATTTTGTCACAAACAGTGTCATTACCCTGAGAGAACTTGGAAAAAATGAAGCAGCATTTTACCTATGCATAAGAACACTTCCACCCGCTTCTTCCCCCGGTTCAGCAGAAGAAATTTCAAGTAATGAATCTGCGCCAGCTGAACTTTGGTTCTATGCGGGTAACGGCGGTTCTGAAAGACGCCTGGCATTCTACACCGCAGGAACTTTGATGCCCATGTGGGTCCAGATCATTCTGATTATCACACTGTTTTTCCTCTCTGGTTTGTTCAGCGGCCTTAATTTGGGTTTGATGTCTCTGGACAAAACGGAACTGAGAATCATTGAAATGGCTGGAGATCCTAAGGAAAAAATCTACGCCAAAGCCATAAGACCTGTTCGAGAAAAAGGAAATTTATTGTTATGCACACTTCTCTTGGGAAATGTGCTGGTTAATACTTCACTGACCATTCTTATGGATGACCTAACTGGCAGTGGATTGTTCGCTGTGATAGGTTCAACTATTGGCATAACTATTTTTGGTGAAATCATGCCCCAAGCTGTGTGTTCACGTCATGGATTGGCGATCGGAGCTAAAACACTTTGGCTAACCAAGTTATTCATGTTCATCACTTTCCCAGTTGCGTTTCCTGTCAGCTTCGTATTAGACAAAATTTTAGGAGAGGAGATGGGTCAAGTCTATAACCGGGAAAAGCTTGGAGTGCTAATACGGGAGCAGGCGGTTGCTGGCACAGTCGCCACAGATGAGATGAATATCATCACTGGAGCTTTGGCTTTGACCACCAAAACCGTGTCGGATGTGATGACCCCGCTGTCCGACGCGTTCATGCTTTGCTATTCGGATGTGCTCGATTTCAACACGATGAATGATATCTACTCGCACGGGTACACTCGAATCCCGGTGTTTGAAGGTGATCGACGAAATATTCGGGCCGTGTTGAATGTCAAGGATTTGGCATTCATCAATACCGAAGATAGTGTGCCCGTCTCGACTGTGTGCGACTTCTACAATCGGTCTATTATCATTGTGCTGGACTCGACCAATTTGGAGGCAATGTTAAAGGAATTTCGACAAGGTCGTGCTCATATGGCTTTTGTGGAACGTTTGGTGACTGAAGGTGAAGGGGATCCTTATCGAGAAATGATCGGTCTGGTCACACTGGAAGATGTGATAGAGGAAATTATCCAAGCTGAAATTGTGGATGAGACAGATATCTTGACGGACAATGTGCACCATCAACCGCGACAAGTGCGTCGACGCGATTTCCGCATGTTCAGTATGCCAGACAAGCAACGTTATTCTCGTTTGTCACCGCAATTGAAAATCGCCGCACTGCGACATCTGGCTTGCAATGTGGAATCGTTCCATGAACAGTATATTTGCTACTCTGTGCTTCAGAGTTTTCTCAATGCGAACATTGTGGGCGAATGCATTTTCAATCCAAAGGATGACGAAAGCAATGTGCTATATCATCCAAATCAGTGGGCGAATTACGCTATACTACTGCTTCAAGGTCGTGCGCTGGTTCAAATAGGCAACGAGAGTTTGACATTCGAAGCGGGTCCGTTTGTGATGTTCGGCGAGACTGTTTTGAAACGTGTAAATGAAATGTTTCACGAACTGACGGAGAACGCAAATCCGTCACTTCAGTCCGCTCGTTTGGCATCTGAGGCACGATTTGTCCCAGACTATTTGCTAAAAGCCACCACTAACTTGCAGTATTTGCGAATCACCGCAGAGCACTATTTACTAGCCCGTCGACTGTCCATTCTGCATCATCGTGCCGCCACGATGAATAATTTACCCGTAACTTCCTGTCCGGAGGCGGTGGCTGTAAATGGAGCTAAGCGATCTCAGTTTTCGGGACTGGAGGCGATCAAAATCGGCTCGCACGATATGTTCCAAAACGCGTGGGAACATCATGTTGTTCGATTACGCCAGGATGCTGTTGCGTCCACCCTGAACACGTATCATTCGACACCATCATCAACTCCAAATCAGAGTGAGATAGGTAGAAAAAATGCAATACCAAATCACCAGTCGTCTGACGTAGTGAACCATACGAACGAAATCACCCCAAAGAAAAGTTTAATCAATTCCAAAGATACCATGATTTCGAACACGATACATCAGAAACGGAATTCGGCATTTCTGCCTGTCTCCGGTGATGTGCTATCCTCGAGACCGGATGAAATCCAGGCATTTGTCACACCCGCAAAATCCAATCAAACCTCAGGATCCTAACCGGAATGGACCATGGACTATATAGGGTTTTAGATCAGTACACATTTTATATTTTATTCCATTCATCCCTATGAACCGCCACCCTCTCCCCCCTCCTAACTTCTGCCTTTATACCAATAAATAGATAGATTTATATATCTGTATTCGTATAGTTGTCCATCAGGAATTATACGCCGGAGAAAGTAAACCACTTTTGAATGCACTCAATTCAGGCCTAATGATCTCTCTCTACTTTCCCTTCTAATGCACGGAGGCTGTTGGGCTACAACCGGTAGTACCGTTTCGGTTGGTCCGTTGCATTCATATAATATTTTATTTATTCATTTGTTTGTTTGTTCGTTCGTTCGATCTTTCGTTTGTCTGTTTTAGCTGGTATTGTTTATTTCGAGACCGCGAGTCTCTCACTTCATTTCACTGCCCAAGGCAATATATACATGCATACCATAGGCTTTTTGCCCTCCCTAGTCAATGATGATTCGGGCTCAATCTTTCCCCTTACATTTATCACCATTTCTAGCTTCATCCCGTGGTCATTGTAATTTGTTTCCGGTGCACTGCTTTATCATCACCATTTTGATCCCCTCCCTTTCTATCTAAACCTCATTCATCGATTATCACTGTATTATTCTCGTTGTGATTCGGTCGGATAAGGTGTCATTGCCGTTCTTTCGGGTAACCAAGTTGTGCATTCCGAGTGTTTTCGTCTTGTGTTGAAACAGCGCGTCCTTCGCTGTGTTCTGTTACTCCTAGTCTGGCTTTTCTGTTCCTCTGTCATTAAGATTGATGCACGGAATCGTAGAAATTGTCAACCCCCCCCCCCAACTTTTCTTTTCTTCGTCTCCATCTCACTGTCATGGCCACATTTTTCGCGGGCAAATTCACTTCTTCTAACGCCTCAAATCTCACCAAAAATCTGTGTTCTGCCTTTTTTCACACCTCAGTTGCGCACTCCCTTCATCGTGTCCGTGATCGTTACCTGTGAATGCTTATCGCCATATTGCCTTGAGTAACGCGCCCGATTTTCATTGTTCTGATTTAGGTTCAACCTCCTTGTTGCTTACTGATGATCTACTGCATTCCCTTATCGAGTTTTACTTTTCCCCGACAGGGGTTCTTCGTTTTGGACACATTGTCTTTATATGCGAGACGCATTGTGAGTGATTACCCCAGTAAATTTACTAATCACTCACAAGTAGTCTCCAACCGTCCTGAAGAATTGTTGTTCTTGAGGATTCAGTCACGTCCTTTCAATCATAGGCAGCCTCTTCCTCACTCCGGGGATGCCTGCGCTGACACTCTTTCTACCGCCTGTTGTGCACCGGATATTCAAATTCATCTCACGGTACAAACCACCTTTTACTACAATTTCTCTCTTCCAATATTTTTATTCTTGTGAACAAATTTTCTCATTTTATCCGCGAATTGACTTGCAGTCGTTTATTCCTCTCCCTATTTTTCCTCGCTGAATTTCCCACATGCACAAAGTTTCAGAAATCATATTTTCATTGTAATCAGTTCACACACGTACACACCTATCCCCCTGTTTGCTGCTGTCATAACCCACCAACCCAAACCAACAGAAAAAATAACCCCGATGTGATCAATTCCAGTTTATATGAACTGTAACGTTTAGCCTTATCAGAATTTTCAAACATTTTACCGGTCTCAAAGCCAATTCGGATGCTCTCTCTCTCGCACATTTTGGTCTACTCTTCTGGAACCACATTTCCACGCCTACTCTGCCACACATACATACATGATTGCCAATAAACGCACACACATACATACATTCACCAGCATTATCATATTCAGCACACGCATCCAATATCCATGTATATTTATTACACTGTTGAAATACGCAAAGCAGTGAATATTTATGAAAATTTGGC
>STRG.29882.3
TCCAGCATAGGGTGTGAGTTGTATCGTTCCGCTGGCCTTGCGGGTGTTTTACGGCCCTCATTCTTCATTCTTCATAGTAGGAACAGAGGGTACCTTTCTCGTGTGTGCCTCACCGTCACACCTTAAAGACGTAGACTCAGGCTTGATCACACTTGAGTCACAAGCCGGCACTTCAGATCTGAAGTGGACGTATTTCGAAATACGTCCAGCGGTCGCTCGAACAATGTCACTATAGGCTGTTCCACCACTTCAGCTGGCAATGCGTTCCATAGACTGGTCACCCTCCGAGATAGTGGTAGGCCCACCGACTGGTACTTTTCAGAGCCAGTAAGTGCCGCCGCGCGCTATTATGTTCGCGAAGAGGGGGCTTTGCACCCCAAGTAGTACATTGCCCCAACCTTTGGGGCAAAGCTGGGGCATGAACAAAGGTTAGGGCTAGCCCTATGGGCTAGTCTTGGGATAACGGTAGCGGCAATTGCCACTTATGCCACCGTACATGGGAAAACAGCTGGTCCCCGTACTCCAACCTATGTCGTACGTGGAATGCATGTAGTACCTTGAAAGCGTCGAGTGAGAGATGAATGAATGATCGACTAACCGGCCTAAGGATACTCCACGCGGAAGCATAAACTTTGTCGGCGATATTCTCGGTTTTTAGTAACGAGGCTAAAATCACTCCGAGATCTTCGCAGACAGAACGGCGAAGGAGTGCCTCGTGTGCATGGTACATCCCATTACTGGACGGTACCCCTACTCGCATATGTGCGCACTTGTCGGTGTTGGCTGGCGGGAATCATAAACCAGACCATCTCTCAAGGGCTTTGACATTCTCCTAAAGAAGAAGCCCATCTGCATTTGATGTGATCGTACACCAGATTCTAAGGTTGTCCGTGTAAATAAGACAAAGCGATTGGGAAACTGCTGGTAGGTCATTAATATAAGACAGGAAGAATAGCTCGCCTAGAACCGATCCTTGTGTTACACCACTGGTGACCACTTGCCATGTCGACATTGACTGTGCTACTCATAGTGCGAGAATCCTCCCTTTAAGAAAGTCTTGGACCCACGAAATCAAGGGATCTACAATAATGAGAGCCTCGAGCGGAACTTTGCCAGAAGCTTTGCTAAAATCCACGAAGATTCGATTACATGTAATACGCTACGGTATGCGGTACCTGCAGCGGTCAGGCTGCTGACAGCGATATTGGTGTTCAGTGAGTGATTCGAAACACTGACTTTTATTCTGCATTCAGAATGAACACATTTAGAAGAGGAAAAGGGCGTGGATCGAAATTTCCAACATACAACCGTCAATGGAAAACGCACACGGTCGACCCGCTTGCAAATAATCAGAACCAAGATGCACAAGATACCGGTGATCTAGGTGGAGTATTTGACCCAGAGAGCGTGTCGTCAGCCTCTAATGAAATGCGGTTTACTAGGGCCAAAGCCAACGACATCAGCGATCGTCGTTATGGGTTTGAACCCTTTGTTGGACCCGGTGAACGAATTGGTTGGTTACTCAACATGCATCCTACTGATGTACTGGATGAATCAAAGCGGCTGGTCAGTGCGGTTGATTTTTATTTCATTCGCGAAGATGGATCCCGATTTAAAGTTACTAGACCGTATTTGCCGTACTTCTTTTTGTCCATTCGAGGCGGAACTGCTGCCGAACGTGATGCTACCACATATCTACTCCGTCGTTACTCTGGTCGTCTGGCTGGTGTGGAGACGGTCCAAAAAGAAGACTTAGATTTACCTAATCATTTAGTTGGTCTAAAAGCGTCCTATTTAAAGCTGCTTTTCCACAGCGTTGATGAGCTGGTCCGAGTAAGACGTGAACTAGCCATACGAGTACGTGCAAACTGTGAACTGGCCAGCACCGAGTCCACATACACGAACATGTTGGCGGAACATTTTTCCGGCACTGTTGATCAAGACACCGGGAACACAACAACCGATGCATCCAAGAACAGTCGTGGTGATCCTTTGGATAATTTGATGGATATACGAGAATCGGATGTGCCGTATTTGATGAGAGTTTGCATCGATCTAAGCGTGTTCGCCGGTTGCTGGTATGTGGCACGTTGTCGTCCGAGTCAACCGGTGGAATTGATAAAACACGAGGACACGGTAGCGTGGCCGGAGCCCGTTGTTTTGGCCTTCGATATTGAAACTACTAAATTACCGCTGAAGTTTCCCGACTCTTCTGTTGACCAGATAATGATGATTTCTTATATGCTTGACGGTGCCGGGTATTTGATTTGTAACCGAGAAATCATTTCCGAGGATGTGGCAGATTTCGAATTCACACCACGTCCGGAATTTCCTGGTCATTTCAAAGTGCATAACATGCCCACCGAATTGGATTGTATTACCGTGTTTTTCGAGCACATCCAACGTGTCCGACCCAATGTGATAGTCACGTACAACGGTGACATGTTTGACTGGCCTTTTATTGAAGCTCGAGCTGCTCATTACGGACTGTCTATGTCAGAAGAGATAGCATTCTCTCGACAGAAGTCTACTGCAGGCCCCGGACGTGATGGTTCTGCCGGAGAGTATCTTTCACGGCCTGTAGTTCATATTGATTGTTTGTGTTGGGTCAAACGAGACAGTTATCTGCCTGTTGGCGCACGTGGGTTAAAAGCAGTGGCCAAAGCCAAGCTGCGCTACGATCCGATCGAAGTGGATCCCGAGGCTATGTGTCGTATGGCCAGAGAAGCACCCCGAGTATTGGCCAGTTACTCGGTATCAGATGCTGTGGCTACTTATTACCTGTACATGAAATACGTGCATCCGTTCGTATTCGCCTTATGCACAATATTGCCCTTAAATCCGGACGATGTGTTACGCAAAGGTTCCGGCACTTTATGTGAAGCTTTGCTGATGGTGCAAGCCTACGCTGCAAATGTGGTCTTCCCTCACAAACAAACAGCATCGGGAGAATCTGGTCCAGCGGGTCTAATTCCTGGTGGCTCTAATGCATCAACGCGATTCACCGAGGATGGAAAGCTAATAGACTCGGAAACGTACGTGGGTGGCCATGTGGAAGCACTGGAAGCGGGCGTGTTCCGAGCAGATATACCCGTGCGTTTCCGTCTTGTCCCGGCCGCTTTGGAAGCATTGCGTAAGGATGTACGTCGTTGTCTGAAGAAGACGCTGCAAACGGAAGTTGGAGCTGAAGATGAAGAAGCTCTTGAGAGTCTCATTCCTGAAGCAAATTTCGACAAGGTTTGTAGCGAAGTTGAGAGCACACTTGCAGATTTGGCGGCCACCTCAAACCGTATCGAATGCCCAGTAATATACCATCTGGATGTGGGTGCCATGTACCCGAATATTATCCTCACCAATCGTTTACAACCCTCTGCGGTCGATTCTGATTCCACGGCGCGTTGTTCCGATTGTAATTTTTACAAACCCGGCGTGGCCTGTCAACGTTTCATGCCATGGACATGGCGTTCTGAACTGTGGACCGCCTCGCGTCCGGAAGTCTATCGAATTCAGGCTCAATTGGCCCAGGAACGATTCCCAATTCGAGTAGCCAATCAAGCAGATGGTCAAACTCGCACGGAATTAAAAGCTTTTCACGAACTTTCCGCAGATGAACAAGCGAGTGTGGAAAAGAAACGGCTTACTGATTTTTGTCGTCGTGCATACAAGCGTGTTCACACTACTCGAACGGAAGTGCGCTTGGCGTTGGTGTGCCAGAGAGAAAACTCTTTCTACGTGGATACGGTGCGTGCGTTTCGTGATCGTCGTTACAAGTTCAAAGGACTGACAAAGGTCTGGAAACGGCGATACGACGAAGCATGTGCCGCAGTGTCCGATGGAACGGGTGATTCCGGAGCAGTGAAAGAAGCTAATGCTATGCTGGTATTGTATGACAGTCTTCAACTGGCTCACAAATGCATTTTAAACTCTTTCTATGGCTATGTGATGCGCAGAGGTGCCCGTTGGCATTCTATGGAGATGGCTGGCATTGTGTGTCATACGGGTGCGAATATAATCACCCGAGCCAGGGAAATTATCGAACAAGTGGGTAGAGCTCTGGAGTTGGATACTGATGGAATTTGGTGCATCCTGCCAGCCAGTTTCCCACAAAATTTGGAATTCAAGACTACCAGTGCAAAACCTTCTCGTGTGTCTATCTCGTACCCCGGTGCCATATTGAATATCATGGTTCAGGATTTGTTCACAAACGACCAGTACCATGAACTGGTTGATCCGGCTAGTTTGACATACAAAGTACGCTCGGAAAATTCCATCTTTTTTGAAGTTGATGGGCCGTACAAGGCGATGGTACTGCCTGCTGCCAAAGAGGAGGGTAAGCGATTGAAGAAACGTTATGCTGTCTTTAATTTTGACGGAAGTCTGGCCGAACTTAAAGGATTCGAGATCAAACGGAATGGAGAGTTGCAATTGATCAAAATATTCCAATCTTCCGTGTTCGAAGCGTTTTTGCGTGGACGTACGCTCACCGAAGTGTATGCATCTGTTGCTTCTGTGGCTGACCACTGGTTGGATGTACTTTACTCCAAGGGTGCGGATATGCCTGATTCCGAGCTTTTCGATCTCATTTCGGAGAACCGAAGCATGTCTCGCCGTCTGGAAGATTACGGTGCCCAGAAGTCCACATCAATCAGTACCGCTCGTCGAATGGCCGAGTTTCTTGGCGATCAGATTGTAAAAGATGCTGGTTTGTCGTGTCGTTTTGTTATCTCAAAAAAGCCGGACGGTGCCCCGGTCACGGAAAGGGCGATTCCATTGACCATATTCCAGACTGAACCATCGGTTAAGCGTCATTATCTACGCAAATGGCTTAAAGATTCCAGTCTGGATGAATCGACGGATCTGCGTGAAATTCTCGACTGGTCATACTACATTGAACGTCTGGGTAGTGCTATCCAGAAGATTATCACAATTCCAGCAGCCTTACAACAAATCCCCAACCCGGTATCACGCGTCAGTCATCCGGACTGGCTACTTCGACGTTTGAGTGACAAAACGGACACCTGCAAACAACGTAAGCTCACCGATATGATGTCCCTCTCGACGATGAAGCTTGTGAACGTGCAAAGTGCCGAACCGGTAGCGGATATTGAGGAGCTGTCTTCCGCCGCCGGTACCATAGACTATGAACAGGCTAAGGTTGCTTCTGTCCCGGTGATTGTACGAAATCACCCGTCTGAACACCCAGTCCTGAGAGCCAAACGTACACGTTCTCCGTCCAGTGATGCTCCCCCTCCGCCCTGGCGCGAACAGATGGGCGAACCGCCACGGTTAGAAGATGCAGATTCACATGAGAAACTACTCGCTTGGCTCACTTTTCATCAGGCCAAATGGAAGCTACAAGCAGAACGGAGACGATATCTGACCCGTCAGAAACAGTCCATGGGAGACGATGATGACCAGTCCGGTTGGGTATCTACGGCCAAACGTCAGCGAGGTATGGAACGTTACTTGGCACAGACGCGATTAAATCTGTGCAATTCTGTGTGGCAGATAATCGAAATCGCCTCCGATCCGGGTCAACCGGGCAAATATACAATGTGGATTTTGATCGACTCGCCGAACTCTAATTCAACTCCGTCTCTGCAGACGGTTAGCTTGCTTGTGCCCCGCCGATTCTACGTAAATTTGCGTACTCCGAAACCGAACGACTCTGGTCCACTGTATCGCAAAGTGGCCGGAGTGAGCCATGCTTCAGCTAGCACCGTGGCCGGTACAACTTCCGGCGCTGGTGGCCGTTTGTTACCTCGCAGTCACCGACTTTTTCATCTGTACGAGTACACAGTACCGGAAGATGTGTATGCAGCACACGCTACCGATATTGCTGCGGATTTGGCTCGACCGGATGTGGAGGGAGTGTACGAATTGAATATGCCTTCGTTGTTTCGTGCTCTCGTGCGATTAGGTTGTTTATGTCGGGTGGATCGTGAAACGCTCAAAATGACCTATCCAGGAGCTTCAGTCGAGGATATGGTGTTTCATTTGGATCAACTGCGATTCTGTTCCCTTGCACAACATCCGTACTTATCCACAAATGTGTTTCGTCATGTGTTCCTTTTCCATTTTCAACAACCTTCGCCAGGCCCCGTGACAACTGGCCGGCGTGATGCGACCCGTCAACTCTACTTGCTGGTCATTCCCTGGACGGCTTCTGGCTATGTGTGTGTCATCGATAGTGCACGTGTGAATCAGCTGCCAGATCTGTCCACCTTGTACACTCGTCAACGGACCAAGCTGATCAGCGATAGTCCACTATCGGCCGAGTTCCCTCCGGAATCACTGAATTTTGAGGTCCGTGTGGAAACGGATTTGGTCGCGGGGCGACGTGTGGTTCAGCGTTGGTTAGCCGCTGTTCGTCAGGTTAAACGAACTGAAACTGCGGGTTCCTCATCCAGTGCTGCATCATCCAACACTACCAGCAACACTACCACACCGACTGCACCTGTTCTCGTCCTGTTGCATGCCTCTGTGCCCGCATCGGTCACTTCTGTGGAAATAAACGAGGTCGGTTGGCCACTCGGCGATACAATGACCGCTCGACGGCGGGCACCCCAACTGACTGCTTTGGCTGGATTCCCGGTGGTCCCATTAGCCGGCACGATGGATGAGAGTGACTTACAAACCGGTGAGACGGTGGATCCCGGTGCAGATGCCTACAGTTTGTTGAATTGGCAGCAGACTGCTGTAAAACGTGGAATTCGATACTTCATCCAGTCAGAAGCGCGTTTTGAACGACAGTTGGAGTTAGCCCGATATCTGCACGTCCCAGTTGCCAATCTACCCGTCTCTGAGGCGCCTGCCCCGATCACAGTCTCACAAGCATCATCAATGGACGAAATCCCGTTGGCTGCCAGCCCGATTGCAGCAATCGAATTGGGCTGCGACCTGTTCTATGCACGTCATCTGACCAAACAAAACCACATTCTATGGTGCAGTCCCACTGGATGTCCTGATTTGGGTGGAAAAGAAACCGACGATCAGCGTCTCTTACTCGAGATGGAAGAGGCTGGGATAATTGAGGTCAATCATCCTGGCTCGTACCCACATGTGAGTGTGGAATTGGAGCTGTCCAATTTGGCTGTAAACACACTACTTGTGGCCAGTCGAATTCCGGAATTGGAAGGAGCCACTTCGCTCACATTCGATCGCCTGTCGGCAACCGAAAGACCACTCGAGGAGCAAATTAACCAGGGTCTGAATCTGGGAGCGAATATCACCAGTTATGACGAGACGGCAGCGTGTAGTGCCGCGTTTCGTGTGCTTCGCAACATGGTGACGGGTTGGGTTCGTGATGTCACCCAATATCAGAATCCGTTGGCTGATGAACAGATCATCTACTTCTATCAATGGCTTCGTTCACCGCGCGCTTTGCTTTACGACCCAGCTCTCAGGCGAACAGTGCAAAAACTGATGAAAAAGGTTTTTCTCAAACTGATCGACGAGTTAAATCACCTTCACGTGGATGTGATATTTGCTAACTTCAGTCGTATTGTAGTGGCCACACGACGTCTCGAGTTGTCCGAGGCTCTGGCACGTGTGGAACATTTCACACATTTGCTACGCACTCGTCCGAGCACTTTATTCACACACCTAGACCTACAATACGTTGCCAGCTGGCGACAGATGCTCTGGCTCGATTCGGCCAATTATGCTGGTATCAAGGCTTTGGTAGAAAATCTGGTTGATGGAAAAGACATCGAATGGGGTGAAGGTGAGCCGCAGCAGCAGCCACAGACCAACAAAGACAATGATGATGATGAGGGAGAGGAGAATGCGACAGGATGGGGAAATCCATCTGTCAAGTTGCCTGAACCGGAAATCGATATGCATTGGCATATTGCTCGTTATCTACCCGAGACACGTGGTCTTCGTACCAAATTCCAGACTCTGCTAGCTGGCTATCTGCTGGCCGTGTACAATGCGGTGAGAGATGAGCACCGCCGAACACGCGGGTTAAAAATGACAACTCAGTTGCCAAACGAAGCGACGGGCGCCACACGTCATTTTGGCACGGAAATTGTCGGTGGTAATCAAGATGTGGACACCGTTCAATCTCAAACAGAAAACTCATTTACTGCCCCGCTTCAGTCCGATGCTTCCGTGTCTCCGGGTGTGTTGGAGTTCACCGAAAAATTACTGCGTGATCAGCTAGCACCAGAGCTGTACACTCTGGTTCAACGTTTGCATCGCAAGGCCAGTTGGATTGATCCGGATGTGGCTGCCTCCGCCTCTGCGATGGTCAAATCTTCCGGTCCGTTATCCCCGGAACAACTTCGGGAAAGCCTGACACGTCGTGCTCAGGTGGTTTCCGCTTATTTGGCCGAAAAATCTTTGCGTCCACAGTTGGACACAGTGGACATGGATCGTCGTCTGGATACCGATGTCATGTTGCCGCTTTTGCCCTCACCTGCCAGTACAGATTCGTTGATATTCACGCCATTGTTGGATTTTATCAAGTCCATCTGTGAGGTGCTCAGTCTGGACCGTTCTTTGAAACGTCAAGTTTCCGGGATTCGACGTGATTTACTCCGGCTGATTGGTGTGGGCGAGTTCTCTTCCGAGGCGGTTTGGATCGCCCCGCATTTAATTCGCGATCAACCGCTGTTCACTGGAGACAACCGGGATTCGGAATTTGCCACTACAAATCCCATACGCTCTTTACTAATCTATCTGCCCGAAGTTGCATGCCCCGTGTGTAATTTCACTCGGGACATTGACGTTTGTCGAGATACACACTTGGTTCGACTAGTGGATACAACAGAATCGATAACTGGATATTGGGCTTGGATTTGTCCCCATTGCCGAAATGCGTATCCCCGTGCACGGTTGGAAGAGGAACTGGTTCAGCAGCTTGAGCAAATTGCATTGCAGCATTGTCTCCAGGATTTACAATGTACGAAGTGTCTCTCCACCGGAGGCATTCAGGAAACATTGCTCGCCAGAGGTGGTTCTGTGGCCCGTTGTTCCGACTGTTCACATCGTCTCTCTTTAACCGTCCCCGTTGGAACGGCGTTCCTCAAACGTTTCGATGTCTATCGTGCAGTGGGTGCGCAATTTGGGTTTCCTGTCCTCGAACAGTCTGCATTTTGGATGCTTTGTGGATTGCATGCACTTTGACCTAAGAACTTTTCTTCCCGACCCTCAAAAAGAAACAGCAAAAACAGAATGCATTTAATCATTCCCTTCAAACCAAATTGCATTTTCCATCCCTTTTTTCAATTAAGACTCTCGTCGCGTTTTCTATCCGATTTTTGTATCTGCTCAAAACTTTTTTCCTCGTCGGACTATTTATGGAAATATTTTATATTTTTTGTATGAATATACAATCAGAGGTAAATAAAACAGATCAGATTTTTTTGCACAATGTTCGATTTTTCATGTCGCCTTTCACATTCGCCGTGTCACGTCCAATCGAGTTGATGCACTTACATGTATGTGTTTTGCTGTTGTCTAAGGCCCTATCCACTTCCAACCTGCTCTCACTGTTGATGCTCACCACTGTTGTTCTTCACTTTCTTCCACACGCGATTGTTTGTTGTTGTTGTTGCAACACAAATATAATGCCGGCTGAATGGTGGTTGCCTC
>STRG.76162.3
TGCTACTTACATAGGTCGAACTGCAAGACAGCTATCAAAACGCATCACCCACGATAGCTTAGACACGGAGGCAATGGAGTAGTATCAAGCTCAATGGCCTCGCACTTGTTAGAAACTGGGCATTCAGTCGACATCCAGTCCGGCTTCAAAGTCGTTTAACGGGTCCCACAACATGTGTCAAGAACAATTAGGCTCCGGATACTAGCAACTGCCGAGGCAATTATCATCCGCCTGATCTGAAGCCTGATCTTTGCGCGCAACGAAAATAAGTCCAAGCACTAAAACTCCCATGGCCAACACTCAACGGTGTTACACAACCGGGCGCAGCGGTGACGTAAGCTAATTAGCACCGGTTACATAATCTGGTCACTCACACAGGATTCCATCACTCCTCACCCTAATTATCCACACTGACCTAGTGAGACTCTTTCCAACTCTTCTTAATAATTCGTTTTCATATAAATGTGATTGTAATGGCTTGAGAATGAAATCACCGAAAACATATGTTAGCCTACAACTCGTGTTCCAAATAACACTGGGCTTGGTGCTCGCCTCGGGTAAGGTTACTCTCGCCTGGTGCTTCAATCGATGGCATCTGCCAGTACGGCTCTAGTAATCCCATCGGTTCCTTGTCCTACAAGCTGCCGCCCGGTGCACGGTGTCGAGACAAATAAAACACGCTCCTGCCATCCTCGCCACTCCCCACCGTTCGTCTATTGTGGCTTTGCCGAATTTGGGGCATTCTGGTAGTCCATGGCTAGCATCACAGGATCTGCAATTTGGTTGCGCCGTGGCATCGCTTGAAATGGCGTGCGCATTGGTCCAGGGTTGGTATTTTGGATATTCCCGTGCAGGGGTTCGAGCCTGGCTAGTACTGGGCTTGTCTGCCCGGTTGCTGTCCCGGATAAGTCGGCCAAATTCGCTGTAGGTTATCTCGGTTTGCCTGTCCACGTATTCGGTCAGGTCTTCGAAGTTAGCCCCCCTGTCGCTTCGGCTTATCCGCCCCGCTTCTTCCGCCCACCGACCCTGTAGTTCTGGAGAGAGATGATGGACTATGTTTTCCAAAGTGTCCATGGCATCTAGGTCAGCCCTGTAACCTAAATGGTCGAGGGCCAGTGAGCAGTTTTGAATCCTAATCACCAGGTCAGCCACTGAGTAGACGTCGCCCTCGGTTCTCTTTGCGTCTACCATCAAGCCCTCTATTAGGTTACGGGCTACTTTGAACGGTTGGCCAAACGAGTCCTTTAGAATCGTCTCTGCTCGGGTGAAGCCCTGTTCCGAGTCGAGCATGGTGCACCCGTCGATAGCTTCTCTTGCTCGGCCTCGACAGTAGTGAAAAATGTAGAGAAGCCTTTGCCCGGGGTCGGCTACCTTGTTTTCGACGAACGTCTCAAACTGCTTGACAAACTTGCAGTAGTGTTCAGATCGCCCGTCGAGAATCGTTAGCTCCACTCTTGGCAAATCGATCGATGGTGTTTTATAGTCGGCGACCGGCGTGGAGCTCCCCATCTTATTGCACCCTGATCTATCGGAAGTGTCGTAGTCGCTGGTCTCATGCTCACGCTCTTTCTGTATACACTTCTTTTCTGCTTCCTGGGTCTGTTGTCTAGCCGATAACAACTGTCGTTCTAGGTCCAATATTCTCAGTCTATACAGATCAACATCCTTACAATCCATATTGCTCTCAATAACACATGAACTAGCACTGACAGGATTGGGCGATCTAAGATTAAATAAAGAATCAAATGTACCCAAAACCTCCCCACTGACTTGCCGTGTCACTTCCTGTCCAGATTCCAGTGACATCGATCACTTTCTTGTCATTTTGCTTGCGTTTTTCTCGCTCCAAATTGATCTATTGGGTATTGTAACACGTTTGAGCAATGCGTAGCCAAATTCGCAACTAATCCCGAAATCAAAAGGCGATTATCCGTGATATTCTGCGATAACAGATTATTGAATGAACAATGACACCGAAAAGGTACAAACCTCAATAATGAGATCACAAGGACTCAACAAACGAGAAACCGAATTGCAGCGTGCGAGCAAGGAGCGCGTGCGTCACGCAGGTCCAGAACAAGGACATGACAAAGTAGCGCTCTGGGCGCGAACAAACAACAATTGGCCCATAAAAACAAACAGTTCGTAAAGACAAGTCAGTAGTGTAAGCAAGTGGGTGATGTTAAGAAAAACACCGACTCGCAAGGGTTTTAGGGGGATTTTCCACGAAAGGTCGTTACAATGGCCTCTCAAGGTTTTGGACGCCTTTCGGCCTTACGATGCAGCTCCAAGTGCAACTGTGAAGTAGTGACATCTGGCAAACGTAAGTTGCAGCTTAGCCAGTTTACACTACGTAGGTGACAGCTTGGAACAGCGGGATTTATGGCTTGGACGGGCACATGTTTAGGCGGCTTTTAACCGATGTACAGGATTGAAGTAGACAGGGTTGACATCAGTGCTAGGATTAGGGGAAGAGAAGAGTCGTCCCAATCGGGTAGCCGATTGCCTTTGGTATGAGGCGCCAGTTGTGTTGACGGTAGGAGTCGGAACAAAAGGAGAGGAATGATTCACACAGGGACCAATGAGGAATACAAAGTTACATGAAACAATACGAATTTCACTACCTGGGAAGTGGTCAGCTCCCCGAGTCACTGATGATAGTTATGCAGAAGGCAACTGTGTGGAGGTCCTTCAGTCGCTTATGACGCCACAGTCTTGCCTGCCCCAAGCTGTTTCTCGCTGGAAAGAGAAGGCAACGATAATAGGTGCATTTTCCTTTCCGCATTTCTAATTACTCCATTTGAATATGATTTCCACAGTCCCATTTCTACAAAGGTATTGTACACAGTGGTAAGCGGGTTGATGCCACGCGTATCTTGATTTTTTGCAACCACTGCCACCGCCCTCCACGTGTCTCCCATCAATGCAGATCTGCTTGTTCGCACTGACAGAAGAAAATATTTTCGCGGAGAACAAGTACGATAGGGCTTAGAGCCTCGGAACCTTGTGCTTCTTCACTACTTCAGGATGTGAAGACCCATAAATGCATGGAGTCTAAACGACAACTACCCCCGAAACCGAACATTCGCACACCGCGAGCGAAACACGATGTTAAGCGCCAGTTTCATTCACAGTTCTAAGTGCATTTACTGCCGAAAGGCATGAGAGGGTAAAGTGATCTTGTGTTACCGCTGGCATCTTTCATTGTGGAAAGGAACCCCACAACCTCCAGGCCACGAGAGGTGCGAGCTGTCGATATACACTGGTCGACGTATGGAGGATTTCCCAAGTCAGAACAGTTTGCTCAACTTAAACTAAACGGAATGCCTCCTTGCACTGTCAAGTGAACTATCTTACAGTCCACGAGTGACGTCCAGATAACAAGACAGTCACAAGATCCAGGACCTTTTGGGCTTCAAGACCTAAGACATTAGGACAACAGAAAGTGTAGCTGTCTCAACAGTGGTCACCTATTGGTGCGCATACCACCGTAGGAATCCTGGACACCTGACTTTCCGTGGGCTTTACCTGCCCTGTCTGAAAAAGAATGGATTGGTTTCAACTCTTGTCGGAGTGTTTAGCTGAACCAAACTTCAAGGCAGACCCGTTAACCCAAAACGGTCATTATTTGGAAACGTAGATATTTGTCCGTCATTACATGAGGATCTCCTAAATTAAGGTTTTCGACACAGAAATATGGAACGTATTATAGGAGTTTATTTTCTACTGCGATTTAATTCTACTCAACTCTTTCTCTTATTGTATCTAGTCAGACTGATTCACTTCTCCCGTCATCAGTGCTAAGAGAGAATAAATGCAAAATTCTAAATTCAAATCTGTGCTGCTACTAATAATGGAGGTGCAGCATTAGGTTATTTCTATTGCGCCGGTGATTGTGAGACCAGAAAAAAGGTTAATTGAGTGAATTCTCGAGTTAGTGCAAATTTGCGAGTTAACCCTTTCTCGCTGACATATTTCTTATTGGATTTGCTGGATTCTAAACATCAATGAAATAGAAAAATATGTCCCTCCCCTAAAATCGCGTTTATTTGTATACCCAAAGTTCTTTTTTTGTTATGCAAATTATTCTGCATATGTGCAGATTTTACTATAGTAAAATGAATTCATTTTACTATAAGATCACCTTCTAACGCTTTTCGGTGACCGCGAGGAATGTCCCAAGCGGAAAAAACGCCAAGACCATAAACAAACCCAAACGTGCACGTATATATATATATATATATATATATATATATATATATAATGACCTCTGGTAATAAATCTCTCAAAAACTGTTCTCAATCCGATCGTAAAAAGCCGCACGCCCAAATAGGGTCCATCTAGGACCCAGACGGCAAATGATGGACATATGATGGGCAGTTCCATGAAAAACGACGGGCACCAAGGCTTCGATGGACCTCAGATGGACTGAACTCATAGTGCGAGGTTTTTCAAAAATGGGTGCTCCTGTTCTACTTTTTACTTTCCCAATTACTGTTTTATAATTTATTACTTTATTTTAGATTATTACAAACATGCTTGTAATGATCCGAAAACTACATGGAAGTCCGTTCTTTGCGTTGTCCAGCACTAGCCCGTTTCGTCCTGCTTTGGCCCACCAGAGCCCATCGTTCACCAAGCGTCAGCTTATTTTGTCTAGCTTTAGCCCAGGGCAGCGCTAAGCAGTGTGCTACTTGGGCGGTTTTCGACCGGCTTGCGCTACTGCTCTGATTGGTTTTCGAGCCGTTTTGGAGCAATTTCCAATCGGTCTAAACCGGTTGAGAGAAATACGAGATATAATCTATTTACTTCTGTCACTTTCTCTAAATTTCATCTGACCTTTCCAGGTTTTATCTTTCAGACGATGAAGTAGTAATGCCCACCCACGTTTGCTCATTTTACGGTGCATAGAAACGCAACGACCTGCAAGGTGATAATAAAAGGTATTACCACGGTGCTTCAAATATACAAGATGCAGAGTGACCGAGATTTTGAATGAGTATGGTGCATTCTAAGAAAACGTTATATTATATGCTTATTGGAACCATCATTTTATATCCCCTAAGCGCAGGCTATTCACATGTTTGCCGAACTCCACCTGCACGAACACTCTATCACGTAAACGAAGGAGTTCCAAACCTGGAAACAAAGAACAATGAACGCAATTTTCGAATCACCACAATTTACACAAAAGGATTTTATAGAAATGTGCATAGCGAGAGAATAAAAAAGGAAATAGTCGAATTCGCAATAAGTCATTGGTCCAGTGTGATGAAGCCCAAAAAGCCATTCCAAGGAACTTTCAGAGCTGCAAGGGGATGCATTAATAATCGGTATGAACTTCATCAAGATTCGGATGGACAAATTTATGAATATTGTCTAACTGGTTGTCAGCGAGCAACCGACTGTTTTGCAGCAAGAATTCCACGATATCTGATGGATAAATGCCGAATGATCGTTGACGGCAAACCCACAGTCACGGAAGAAGCTCCAGGTATCGGCGAACCCAATACTGACTACGTCCTTTTCGTGGATGCAACAGACACTGAAGTGTGTCGTCAGGGGACTCTGGCGTACACGGCTATCTGCCAGACTGAATCAACTTTGGACAGACCGTCGATGGGATATATAAATTTTTGTTCCAAAGGTATAAGCCTTGATTTTCCTCACCTGCGGATTTCCCGTGATACAGCGTTGCACGAAATGGCTCATGCCTTTGGATTTCACGACGTGCTGTTTGCATTCATGCGAACCGAAAATGGTGAACCCAGAACTCCCAGGGACAATAGGACCGGAATGCCTACTCTGGGAACACACAGCAGTGGAGTATACATACCAAGCGAAGATGTTTTGGAAGAAAAGACGATGGTTTGGAAATCTGCTCGGGGTACATACAACAGAACGAGGACGCTGCTTAAAACTCCAAAACTATTAGAGACGGCAAGAAAGCATTTCGGATGTCCATCTCTCGATGGAGTAGAATTGGAAAATCAAGGAGGCAGTGGAACGGCCTCGGCTCATTTTGAAAAGAGAATCTATTTGAACGAACTCATGGTAGGATCGATTGCTTTTGATGCCGTCATGTCACCCTTTGTTTTGGCATTTTTCCAGGATTCTGGGTGGTACGACGTAGATATTTCAAAAGCTGAAGATTATCGGTGGGCTAAAGGAACTGGCTGTGACTTCGTGTTCAAAAGTTGCTATGAATACATGGCAATAAAACAAGCTGCCGGACAATCCATTTTACCTTGGTGCAATGAGGCTAGCCTGGATAAAACATCATGTTTGAGCTACGCAAATGCTTTCGGACTATGCAATTTACGCAAGCGAGTACGGAAATTACCAGAACAAAATCAGTACTTCGCATCAATTAAAGGAGTTCCAGAACGAGAGTTGTCCCTTTATGGTGGAGAAGATTCATTAGCGGATTTCTGTCCGTACTGGGCCCCCGAGGTGTTGATCGAAAATGGACCAAGCACCTATTGTGATCATGCGGAGAACTCGAAATTTGAAAATGGAAAAAACAATCACCTTCTCGAGGGATATGGGTCCAATGCAAGATGTTTCAACCATGATCAAACGCAAGCATGGAACTCCTATCAGTGCAAAGCCATTCAATCTTACTCACCCACAACTGCTTCGTGTCACAAGTTTGAATGCGTCAACGGTACTGGTCTCGTTGTTCTGATGGACCAAAAGCGGTACATTTGTCCTGCGCGTGGAGGTTCAATCCAAGTGGATACAGTCGGCAAGACAGCTTATGTCAAAGGCAGACTGGAGTGTCCGGCGTGTAACACCGCGTGTAGAACTGAGTGTCCGTCAAGTGATATGCAAGCCACAAAGCCAGACTCCCCACCGTCAAGGATACCGTGTCCTTCAACAGGAATCCGACTAAGACTTTTAGGATCAATTTTCTTTTTTGTCGTTTGGCTTTCTTCTCTGCTTGTTTAGGATGATCACAGAAGATTTTTAACCGGACAATTACAGACTCAGATTGTTGTTGCAAGTATACATAACTTGATACCTAATTTTTCTACTCGACTATTTTTCAAACTTCTATTCAATGCCATATTTGAACATTATGGATATTCAGATACAACAGTTCTGCAACTAATTCTATTGTAACCCCCATATCTCTGGTGATTTTAATTTGCTCCTATGTTCTGGTTAAAATTTAC
>STRG.67147.1
GTATCCAGGAGCAGAATTCGTTTTCTGTCGGTTCCACGTTCTCAGGGATATGAAGCGTCAATGTTATCGCTTGCACGGCTTGTCCTTAAATGACAAGCAACGCGTTCATCAATGGATGCGAAATTTGGTTTACGCCTCAACTAAGGTGATATTTGATAGATTTAAGGCCGCCATTCTTGGCCGTAGTGCAGAGGCCATGAATTACTTGAACCGAACTTGGTTGCCGTATGAAGCAATGTGGGCGGGTTATAGTGTCATGAATAAGGAAACCTTCGGTACCTTTACTACCAACAGGGTCGAGGTTGAGAATCGTCACCTGAAGGAAGGGCTATCTGCCAGATCGTCTTTGGTAGATGTTTTCACTAGAATATTAAAACGAACGGAGGATTTAGATGAAGCTAGGCGCCGTAGACTAAGTAAGCAGTTAGTTGGTTCCTTCCGATCGTCGGCTGGAATGGATAAGTACTCAGGGTTTTTGACCCGATTAAGTACCATCGCTCGTGTCGCACTTGAGAAACACGTGCGTTTGCATCAGGTTAGGAACATTGTTCCTAATGGCGGTAGATGGTTTCTTATGTGCTGTCGATCATGTAAAGTGACTGTTAGAATAAGCCGTTACCCTAGTTGTACTTGTTGCTTCTTTAAACAGTGGTCGATACCATGCAGTCATACTTTGCATGTGACTGACAAGATAGGATATGGATTCCATAGACTAGCCGTAGGTCGATGGGCTGTTGACGTTCGACTTCCGTCGTCGGTTGGAATGCCAACAACGTTGTTGGCGGAAATGGACGAAATTCCGCCCCCGTACAACCCTAGCCACAAGTTGTCCGTTAGCGAAGACGTGGGGAAGGATATATCGGTTGCTTTAGGAAGCTTGGGTCACGATAAATGGGTACGTTATGTTAGTCAGCTGAAGAACTTAGCCACAGTCATAGGGTCGGGACGAGATTTGGACATAAGCTGCGTTGACAAAGCGACCAATACAACGGTAGACTTGGGCAACCTTCACACTGTTAATAGGTACCTGGGGAAAGTAAGTGACACAAGATATACGCATACGGTTAGGCAAATGCCCAGCACGTCACGAGCACCGGTCGCTACCGCTACCTCAAATCTTAAGGCGACAGTAGTGCTTAGAAACACGGATGAACAAGACATCCACCTGATAGAGCATCCTTTGCAGCTGGTACAGTTCAGACGTCTGCACACTACAACCTCCGCACAATACCGGATCCAGGAGAAAAGGCGCCGTCTGGAAAGGCCGCATTCACCGATCGTGGAAAATGAGTGCAGTGTCTGTCATCTTCAGGATCCCGAAGTGGATTTGGACAAGGAAACCGAGTGGGTGCAGTGCAGCCATTGCCCGCGTTGGACGCACTATCAATGTGCAAATTTCGGAAACGAGGAGAACTACGTTTGCGTCCACTGTCTGGCTGGTGAAAAATNATTTCTGCTTTACAGACAGAACACGGCGAAACATCACAACGTTCGATCCACCTTTATGACCGTAGAACTTCGGCACGGAAGTGTGCATGAAAGGATCATTTTGTACCATTGAACCACCATCTTTCAATACAATTCTTATT
>STRG.41443.1
CGGCAGTGGTGGGTGCATAACTGGTGTGCATACCATCGAAGGAATTCTGGACGCTCGATTGGCCGTGGCCATTACCTGTCCTGTGCAGACTGAACTGAACTGAACTGAACTGCACTGAACGGAACTGACCTTGTTGCGGTGCAAGCAGATTTTTGAATGTCGTTGACACGCTTTCCCGATGGGCGAGCTACCCGTATTCACCTGTCAAGCACATGTGTTCACCATCAATCCACAAACAAAAAAGTCCTGGATCCCGTCCAGTTCAAAGGCGGTGGACGTGAACTTTTTCTATGATTCTAACAAGCATTGTTATCGAATTATCAGTGTGGAAGACTCGCCCACGGGGAAAAAAGTTATTATCAACAGTACATTGACCGAGAAAATGACATTCAAGAAAACCTCTCAGAAATTCGGACAATGGGCGGACTCCAAAACAGGCGGTGTACACGGGCTCGGTTTCAATTCTGAGGCGGAATTGACTGAGTTTGTCACTCACTTCAAACAATATGTGGAAGCTACCAAAGGATCACCATGCACCTCCTCCAGTTCCAACGGGCGTCCCTCGGATTCTAGTCACGCGCCCGTATCGAATGGACCCGGTCCTGTGGCCACAATTGGAGTTGGCGCGTTGTCCTCGATGAACAGCATTACGCACACCACGTTACAAACAGCTGTACTACCACCACCACCGCCGCATCTTTCATCATCGACCGGCGCGACCGCGATTCCCGTTGGGGCAAACGGACCCGGCCAACCAGTCTATCTTCCGCAAACTTCGTTACAACTACAACAACAACTGAAACAGGCCCAAGCTCAAGTTCGACGGCTAGAGGCTGAGATTAACGCAACCAAACGACAGGCCAATGCGGTCGGACTGTCACCGGAGCTTAGTCCCACGGTTGATCTGATCAGCTCAAGCAGTCGACCCACTGGTGATTTGGACAATTCCGATTTGCGTGACTGTTTTACCAAGCTCGATTTGAATGGATCAATAACTAACGGCACGACCACAGCCACAACCATCGTTCCCCCGTCGACTGAGGTGCACGGTTTGGCTCCAACCCAGTTGGATGGCCATGCTCGCGGATTTTGGATAGATCGACCATCTGAGGAGGCTATTCGCTCGTTACATGCCCGTTTGGGTTATGTGCTACGCGAAGCGGTCGAACTGCATACCCGTCTGGGCTTGCTCCTGGTGCCAAGCAGCCCGGGTGGTCCACCGGAATAGTTGTTGGTCCCGGTGTCTGTGGTCCTCGTGGATAGGGTTCGAAGTCCCGGTTCTCATTCTTATCCGAACGCCCGTTCACTAACGATTTCACTTCGCCCAATTCTGCTGCAATAGATCTCGGTTTTCATGCTGTCAGTCTTCTGAATTACATGGCTTCCTTCTGCCACTGCGATCTGTTTTTCACAACAGTTTCACACCTCAGGCAAACAAACACAACTGCAGACAGCTTCTTCCGTCATCTAACCATTCAAGTCCTTCACTGGGTTTATACAATATATTAACTCAATTCATGCATTTTTTTCTACTGATTTTACACTCGCCCGAACTAACCTAAGTTAGATGATCCCTTTCGGTATCATGCACATGCAAACGCACCGTTTTTCGTGTACAGTTCCTAGTGTAATCTCCCCGGCTGCGCATAGTCGTCGACAAAATGAACAAGAGTCTGTTTGATTTATTTCATTGTGCTTTGTAAATGTTCACGTTTGCTCTTAGTGCCAATATACTTTTCATCCTAGGAGAGAATAGATCTCACTTGTAACATTCTCCCCACCCCAATGCCACCAATGTATGAATTCGTTTTGTTCCAGCCATGTAATCGACTGATTTCTGTATATTGCATGTGGACTGCTTCTGTTCTTTTCTACCCCTTTCATGGTTTTCTCTCGTGTCCATACCTTCCTATTTGTTTGCTAAGTGCTTCCGTCTTTCTCCATTCATCTGTTGCTGACACCGCGTCTGTGTCTCTCCCCGTTTTTTCTGCCGTTTCGCATTCGGATTTCTTGTCTCATCGTACATTGTGATGCACTTATTTGGTGAACGTTTCACTTCCGTCTTATTTATCGTCGTTCCCACACGCATCTCCTACGCATCAGGTTTTCGGGCCAGATTATCTCTTTCCTGGGGAGTCTACTAATTGATTATTGATTAGATCAGTTTGTTTTATCCGCAGTCTA
>STRG.58624.6
CAGTATGACTCAAGTAGATGCTACAACTATTTGAAGCATCGTTGAATCATTTAAAAGTCGAGACAACATTTCCAGACAACCCAGAACACTACATAACCAACTGCCCATCCTTCCCTTGTAGATCAGAGGACTGCACTCAACCAAGGAAAACAGATGTAACCGAATCACAGATGCGCTCTGATTACTTCATGGATCATATATCTAAAGTACAAACAAAGCCGACTAACGCCTACAGCTGGCTGAAACCAAGCTCGTAGATCTTGAAACTCAATACAAGCGATACCCTTCTAGCTGACTGTATCCGTACAGCGTGCCATACGCAATCACTCCACAAACTCACAGAACAAGGACCTAATTATTTTACAACTGGACAAGGTACTAGGGAATGTTAGAATGGACAGGCGCTTCCAGATCTCAAAAATGGAAGATGTATTCAGAGACCAGACAGACATCATTGGAAGGCGGATTCGTGAATGAGTCGACAGAACGAAATGCGTCTTGCCACACTACCTCCGGGCTATGTGTTCAGTGATTACTTGGGCATGCGCTGGATTCCATTGGAATTAGCCCCATATTTTGTGCAGTATCACGTGGAAAGCAAGACCTATGCTGTAGTCGGGACCCGGTCGGAGTTGTGTTCGTCTGTTTATCGCCTGAATGCGGAAGGAAACAAGGAAGAAGATGTGCTCATACGACCTTCCACATGTGTCCTTCCCACATTGGATCACTATGTGTTACAAATGTACGCACCGTCGGTTAGTTCCAAACGCGACAAAGCTTGGCAAGCCATACCAAACACTCGGATTCGCTTTGAACCTTGGGAAGTAGTTACTTGTGTAATCACTGCCCAACTGGCTTCCGAGCAGACCTTTCATGGAACTAAGGACTATTTAGCTATTGGAGCTAACTTATCCTACGGGGAAGAGATACCAGTTCGCGGACGGATCCTTATATTTGATGTGATTGATGTCGTGCCCGAACCAGGCCAACCTCTTACCCGACATAAGCTAAAAAACATATATGATGGTGAACAAAAAGGCCCGGTGACCGCAATGACTAGTTGTCAAGGCCACCTAATCAGCGCAATTGGGCAGAAGGTATACATTTGGACTCTCAAAAATGGAGAACTTGTGGGTGTAGCCTTTGTCGACTCCGAGTTGTACATACACAATCTGCTTTGTGTGAAAAATCTGGTTCTGGCTGCTGATGTCCTCAAATCTATCCAGCTACTACGGTTCCAGTCCGACTTGCGTGTGCTGTCCGTGGTCAGTCGGGACAGTATCGCACGTGAGGTGTACACGGCCAACTTCTTTGTGGATGGACGTCGTCTCGGATTTCTTGTGGCAGATGAACGGGGTAACTGTGTGATTTACAGCTACGACCCCCTCGATCCTGCCAGTCGTTCAGGTCGGCGACTTGTCCGTCGGGCCGATCTGTGCCTGCCTTCCTTGGCCACCTGTTCACTTCGAGTTTCTAATCGATTACGTCACGCATTGCTCTCAGTCAAACCGTCAGCCCATCCACCGCAAACTCAAACCGGGTCACTGACCGTAACAACAACAGGGGCGGCCACGTCCGAACAACAGCCTGCTTCCTCCAACCCATCAGACCAAAGTGGCAATGATAACAGCAATAATCCATCTTCGACACCGACTGTCGCGGCTCCCGTGATAGCCGTTGACACGAAGAAACCAGTGTCGTCTTCCGTTGCTACTTCTGCGTCTGCCGTTGCTGCCAATCCCGATCCAGATCGTCTTCGTCATTCAGTTTACTTAGGCACACAAAACGGTGCGATCTACCTCCTCGGTCCTATCCGGGACAAAATGTACAGTCGACTGAGAATAACCGAGAAAAATTTGATCCATCATTTGGGCCCAACCTGTGGCATGCTGCCGAAACTGTGCTGGGGTTATCGATCCACGCAACCCGAGCTGGCCAACCCGTGTGGGCAAGTTGCTGACGGTGATCTTCTGTGGCGGTATTTGACGTTACCCCATAGTCAACGTCTGGAAATTGCTAAAAAATCTGGTCAAAGTCTAGAAGGGATCATCGATGATATTGCCGAACTGAATGCAACAACCTCACACTTCTGACGTGGTTTTCACCGGAATTTCATGTTTTTACCCTGTACAATTCCACTTTATTTGAATATATATATATATATATATATATATATATATATATATATATAAAAC
>STRG.46738.1
GCTTGTTCGCCAAGCTGTGTTCTCTAAATGTGTTCATTGGGAATTTCCCGACATTTGAAACAGGCCAAAGACCCGGCCGTACTGAAAGAACTTAACAAGTACATTAAGTTCTGTACGAAACTGGCACTAGCGAGAGCTCATACTCAGTTCTTGGATGAATGTCTCAGGGAATCTTTATTTCCGAAACAGTATTTCACTGTGTTGAAACGAAACCGGATATACGTTTCGAGCGTGGCACTTAAGCTTCAATTGCTTAATGAGCGTGATACCGTGAGTAACCATATTGTGGAATTAGAACGAACATTTGTGATATCTTCTCGTGTTCTGGATCACTTGTCTGTGGATGAAAAGCAATCGTTCGAAGATTTTGTTCAAACGGTTGTGAATAATCAAGTTGTTCGCAAACGACAAAAGTTGTTCAAACGGATCGAGGGATCGAAACCAGTGAGTGAGTTCCCGTCAACCCCCGAGAGTTTCGTTCACAATTTATCTGACCTCCAACTAGACAAGACTTTTCTAGAAGTTTCATCATTGGGACCAAAATTCTGCCGCCCAAGCAACCAGAGCAAACAACTAGATCTGGAAGTGGAATTTGAAAACATTTATGCTCAACTGTCGGGTCTACTCCCATCGTCACAGCTGGAGCTACAGAACCTTAAATCCACACTAGTGAATACATGTTATCAATATCATACAGGTAAGCCGTCACCAAGAGGATTACTGAGAACAGTTCATATGCAACGACTAAGAGAACTGAAAAAGAATATCGATATCATCATATCGAAGCCGGACAAGGGAACAGGTATAGTGCTTCTCAACAGGTCAGACTATATTGAGAAAATGGATACCATTTTGAATGAAACATCTAAATTCGCGAAAATGGTCACAGAAAAAGAGAAAATACAACAAGTGGAGAAGTCTCTATCCAACTTGCTGCGACGTTTGAAACAAAGAGATATGATAGACTCGGACACACTTGAACGGATACGCCCTACGGGAACAACCATTCCCAGATTGTACGGGTTACCGAAAACACATAAGAGTGGAGTCCCATTAAGACCTATCCTCGACATGTGTAATTCACCATACCATACGGTGGCTAAATGGTTGGCAAGGTTGCTGGAACCGGTAAGACAGACAATGTCGAAGACACATTCGAATTCATAAACTGCGTGAAAGACCTAAACGTGAAAGGCTGTCGGATGCTTTCATTAGACGTCAGTTCACTTGTTACCAGCGTCCCAATAGGTGAAACTATCGATTACCTATGTGACTACATTGAAAGGAACACAATTGAGACAGGCATACCCCTAGAAGATCTGAAACAGTTGCTATTTTTCTGCACATACAACATTCAGTTTAAATTTAACAACCAGATCTATCGTCAAAAGGATGGGGTAGCAATGGGCTCCCCACTCGGACCACTACTTGCGGATGTCTTCATGGCAAAGTTAGAAAATGGC
>STRG.3225.5
NNNNNNNGGTGCAGGTGCGGAGGAATTTGCAGATTCAGTTGCACGTGATGGTGTTGGTGTAGCTGTAGCGCCGTCTGGTCTGTTGTTATCGGAGGCATTGGAAGCAGGCTTGGTTGATCCGACGAGCGGTATGGTTCGTGTGCCTGGTACGGCGGATGAGACTGTGTCGCTTTCGGACGCTGTCGATTCAGGTTTGATTTCTGGCGACCAGTCTATGGTTTTGGATACTGTTACTGGCCGGTTTGACGCATCTTTTGTCGGTCGTTTGCCTGCGGTTGGCTCCAGTGTTTTTTCTTTTGCTCCGCTCTCTCGATTTTTGGACTCCGTTTTGCCGGTCGAATACCCGGGGTTGGTTTCTGTGTCGTCCTCGTTGGATTTACACTCCCTGATATCACAATTGCGGATGGCTCTGGACAAGGAGAGCGGCTGGATTTTGGAATGTGAGGAAGACTTGTTACGAATGGGTGCTGTCACTCTGGATGATATTTCGAATCGTCAGCTTGTGGATGATCATCAGGATTTGTTGGACCGTGCTCGTCAGCGTCAGTCCGAAGTGCGAGCTGTTCTGTTTCAAGCCGAGCAGTTTTTGCAGTCACACCAAAACACGGTTTCTGCGGCACAACGAGATCCGTTAAATACACACACAATGGAAATTCGTGAACGGCTAGACCGAATTCAACGTGAAGCGGAATTCCGGGTCCGTACTTTGATTAGTAGTTTGGATGAATTGGAACACTTGACCGACAAACTACAAACAGTTCGTAAACTGTTGGATCGCTGTGATAAAGGCGTGATCAAATCGCTCACAGACAGGTCGTGTTCCAATTTGCTGCTGACGTCCTACGATGACTTGACCCAGTTGGTGCCCAGACTGCACACAATTCTAGCCCAAGCCCAAGCCGCTCAGTTGGAGGTGAACAATCTGCCTCAGCTAGCGCGAACCTTTTTGGCCTCGGTGAATCGCTATAATACAAGCAAGACCGCTTTTCGTGCATCACTGAATCGACCGAGTCGAGATCAGGTTCAACCAACTGAAGACCATCGTGACCTCGAGCGAACCGTGCTTACTGCTGTTCACGAGGCAGATGAGCGCCTCTGCGCATTAACAAACAGCGTCCAAGGTCGTATTCGAAGCATTCAGGAAGCAAGTGATCAGTACCAACTTTTCAGCGATGAACTAGTTCGTTTACGTTCCGGTTTGGATCATATCGAGGCTGAATATCAGAAGAGTTTGTCCTGTTCTGATCCGATGGAAAATTTCGGCGACCAGTTGTCCACCGCTCAGCGACGGAAAGTACAGATGCAGCTTGATGCGCTATTTGCTTCGGCCGCTGAGCTGAACACACTGGGCTGTGCGTTACGAAACCTGCAACATCATTCAGTAGAGTCACTGTATGACCACCTGGTCCAGGCCGGTTTGAGCGCGGATGTGACCTCGGAAATAGTTCGTCGTCCTATTGATGTTGAACTGGAACGACGTACTAATTTGTACGACCTAATACATCAGCGCAGCAGGAAATTGGCCCAGCTTCTTGCAGACAAGCAAACTGTGACCGACACTCTGACAGCATCCATGCGTTGGGCGGATAAGATTGAAAAGGAGTTGTCCAATTTGGATCTAACACCCGCGGATGACGCGGATCATCGATTGAGCTTAGCCCATCGTGTCCAAGCTGAGCTGGAAGCACATCAAACAGCGTTGCAGGCGGCCCGGCTTCGAGTTGATGGGGTCGTTAATGATGCAAAATCTGAACCTGGTTCTGTCAGTGAAGCAGATGTGACGACAGCCCAGGCTTTTACAAAACAAATCAATCAACTGGAGCAAAGACTGAACACAATACGGGGACTAGTTCACACCAACTTGGATAGCCTAACCGGTTCAATGGAAGTGCTGGATCAAGGCAGACGTAAAGTGGACGATTTGAACACATGGATTACGCAAACTTTCGATAGTTTAGATCAAGCTCAACTGAGTCGATTGCGCGACAATCAGTTGAGTGATAAATTGATGGAAATCAAGAAGGAAATCTTTTCGCGAAGGAAACAACTAGAAGATTTGCAAGACCTTGTCTCCCGTCTTCCGAGTTCCAGTCCAATTCCTATGAATCAAGAACTGCAATCTACGGTTGACGCGGTAGAGAAAAGACTAATTGAGTTGGAAAACGTCTTGCACACCAGCGAAAAAGATTTGGAACAACGTAAATCGCAGCATAAACCATTCACGGAAGCTTTGGAGCGCGTCTCTGATTGGTTAGACAACTTCGAGGGTCGTTCAAATAGTCTTCCAACAATTGCTGTTTCCACCCGATTGGTGCAACAACAACTAGTTGAATTGGAACCATTGCTAAGCGAATGGCGTGCACATGAGTCAGACATTACGGGAGTGGAAAAACTGGGCGCTGCATATGACCGTTTGCGAGATCAGTTAGGCACAGAAGGGGCTATAAGTGAGGTGGCTTACGAAGTGGAAGACTTGCGTGAACGTTACACTCACCTCGGCTCCAAACTAACTGACCGCAAAACAGAGTTGGAGGCCACAGCCCAAGATCTGCAAGCATTGGAACAAAACTACCAAGGTTTGATCGAATGGTTGGACAAACGTGTACAACCACTTGTTGGACAGAACGAACGACTGACCTCTCTGCAAGCATTGAGCGAAGCTAGTTCAGAAGCTCAGCGGATACACGACGAAATAAGCGGCGGTATGAGCAGTCTAGACGATTTTCGTGAACAAGCCTCGGCAGTCCTGCGCAATCGAGACTATGCTAATGGAGCTTCCGAGTTGCGCGCAACGGTCACTAACATCGAACGACACTGGGCCGTTGCGGTGAATTTGGCTACTGAACGACATAATTCTTTGGAATTGTTACTGAAAGACATTACGGAGTTCAAACGGTTACACGCTCGATTGTTGCAAGAGTTAAAACAAAAATCACTACTCATATCACACGCTGCACAATCTACTGATCAACTGTCTCCTGACCGAATACGCGCCGAATTGGAACGGCTCCGTCAACTCCAAACCGCACTTGACAATTTGACACCGGAAATTGAACGGTTGGACAGTTCTGGTCATCGCCTACTAGGTCGCTTACCCGAAACTATCGCAACAGATTTGCAAATTCCCCAAACAGTTCGAGAAATTCGGACGGAACACGAACAACTCCGGGCACCAATATCTGCTTTTATCGATAAATTGAGCGCTTGTCTTGGACCCAAAGTGCAGTTCGAGGAGCTTTTGGAACGTGCCAACGTCTTTCTCAGTCCGCTGCAACCCATTCTATCTAGTACCGATATTGACCGAGCTCGCCTGGCCGTGGCTCGTGACCGTCTGGAACAAGCTCGTGAATTGTTGGCAGAAGCTAGCCAATTGGGCGATCGATTAGTCGCAGCAACAGACGATCCGACAGAACAATTCGATTTGAAAACTAAGTTGCTCAAGGTTCAACAACTATTGGACAAAACCGATGTGACAATTTCCATGAAATCCAGTGGAAAATCAGAAGTCGATTTACCCGGCTATACCAAAATGGCTGAGCTTTGCGAATGGATGTCCGAAAAAAGCAAACAGATACAAGAGGTTGATGAAGCGATTCGTCAGCAGACTCACGGTCTTTATCCGCTCCAATCGGCTGTACTGGTCGATCGAATAGAAGCCATGCAGACAATCGTTGAAGAGATTAAACAAAAGAGCGATGACCTGAAACATCTACAAAAACCGGATGTGCCACACGGTTGCGAACCTGTTATTATTGATCCGATCAAGACTGCTATGGAACAGCTTCGTTTGCTTCAACGTGCAGTACAGGACAAAAGGTCACAATTACAAGCCGCTATGGATCATCCGATCACAGCACATACGCGTCTGAATCAACTTGAGGCGTGGATTGCTGATAGGAATCATGAACTTTCCGAGCCTGTCGTCCCGACCAGTGGGACTTACTTGTCCGATCCGGGACGATTCACGGTGATTGAGGATCGTATGAACTCTATCATGAGCGAGGTTGAGGCTCAACTGATAGCGCTGAGTCAACTAAAATTGGATGGTTCTGATTTGGGAAACGAACGACTGCGTGCTCAGCGCGTGGAAGCGTTCACACATCGAACTGAATCGCTGCGTAATCAGCTGCAGCATGTACATGATGCGGCTCAGAATCGCATGCTTCAAATGCAAAAGGTCAATCAGCATTTGACTGCTGCTCAAGATGCTATTCAAGAGTACCGTGCTGCCGCAGACGAGGCGGAAACTCGATGGATAAGTGTACAACAAGATTTGTGCAAGAGTGGAGCTCATCCCGCATCTCACATTTCATCATCCATACCGTCCCAGGAAGAGTTTCATCGCTTACAAATGGATTTGTTCAACCTGCTTGATGAGTCTGTACCCGTCGAGTCGGTAGATGAAGTCCCAGTGTCTCTTCGCATGATCAACTCAGTTCAAAATCTTGAGTATTCATTGAAGGCTGTCGGAGATGGAGATCCGAGGCGTTCTGTCGGTGGGTTGCTGGCCGATGTGGCGAATACCAGAAAGCGACTCGAAGCGATTGTGAACTCTTTGAACAGTGATCTTGGAACTGCTACCGAGACAGCTGAATCGAATCAAACCGTGGCACTGATAAAACAGCTGAACGCCGTTTCTCGTCAGCTACGCAATGCAGACGAGGTCCTATCTGCATATCCAACTGCATCCCCAGGACTGGATCCTCAGACGCTGAGAGAACGCGCGCGTAACCTTTCAGAGACGACACAAAGTCTTACTGATTGTAAAGAAAGTTTGGACAAACTCCGAGCCCAGCTACAGCCCACCGTGACACCGTCGCGGACACCCATGCCGAGCTCCGATTGGTTGGCCAAGTTAGACAAATTGGAAAAGGAAACAATGAATTTGGTTAACCAAGCATATAATGCGAACGAGAATATCAGTACACGATTGGCACAAAGTGAACAACTGGCACAATTGCGTGAGAATCTCTCACAGTCAGTTAGACGGGCCAGAGATGCATGCTTATCTCCGCCTCAAAGTCCTTCACCCATACCGGACGGGGCTGAGGCAACCGTGACTGATCCCGAGGATTTGGTTCACAAGATCACCGAGGACTTGCGTGTGCTGAGTAATCTGAGTCGTCATCTTTCTGCTTCGTCCGCGGATGATACCGTTCAGCGTCATTTGGAATTGGAATTGAAAGCTGCAGGAGATGCGGTAGAAGAACTGCATAGCAACCTGCGCATGACCACTGGGAGACAACGCAATCTATCCGCGGCCAGGCTGGATCAGGTTGAGAAAGGAATCAAACGGTTACGAACCATTTTGGAAGAGATTGCGGAAGACTGGCGAGCTCAGTCAGAACTCACAGTCAAGAGTGGTGAGGATCAGGCCCGACAGCGTGATAACTATCGACTGATGTACGCCAGAACTATGACGCACGCAAACAGCGTCGAACAATTGGATGCATTGCTTCGGCTTGTTTCCGGGTCGCCGGAGTCTTCCGCAGCCGTTTCGGACGATATGCGCACAGAGGTAGCCCAATTACGTGAGGCCTACCATGAATTAGCCGAACACATTCAGACCCATTTGAGCCGATCCACAGATGCCGAACAGGCGCAACAAGCGCTACAGGACCGAATCCAGATAGCAATGACCTGGTTACAACAGAAACAGAACCAAATGGAGGAACCAGCCTCACCGGTTGATCCTAAGTATGCCAGTGATTCTCAACTGGTCAATGATATCCGAGCCGACTCGAAACAAGTTCGAAAAATTGTCAAAGAACTGGACGGATATCGATCAATAATGGATCAGCTGAAAACGGACTCCGATGTGCTTATCACTTCGGGTAAAGTTCTAGACACAGAAGCATTTCGTGACCGCGTTAGTGCTGCATGCGACCTGTTTGAAGAAGTATACCAAGATGCTCGTCAGCGTGCAGCCAATTTGGAAATAGCTCTACCTTTAGTTCAACGCATGAGTATAGCGTTACATACCCTGAGCTTACGCTTACCGGCAGCTGCGATGAAACTCGGGCAATTGGAGGAAAGCACAGAACCAGTTCATCTGAAACGCATTGCGGTGGATCAACTTGAGGTCGAAGCAAGCGCTGTGCTTGCACCACAAGGTCAAATTGTGCATCAATCTTGGGAACAGCTGAAACGACTACCAGTTTCCCTTCGTCTGGCTGAACGTCCAATTTCAGGAACCACGAGCTCAACCGATTTGCAAGTCGTCAAACTTACCGATCACATAGAGACCGAATTGGCCAATTTCGACTCGTTCATGGCTAAATTATCTACCCTGGCCCGAGAAGTTCAAAGCACTCGACAACAGTCATCGGAACTGGTGACTAAATTGGATACTGAAGCAAACTGGCTGACCGCTGCGTTGCGTCGTCTGGACCCGAATATCAGCGAGATCCCATCTAGTATGGACGGAGATGCGGAAGCAGAAGAGGGACGTTTTGCTGAACTCACCGGGTCTGACAACCAGCTCATACCGGAGGAATCGAAGGTGTTGGACGAATATCCTTCTTTGGCTGTGCTTCCGTGTAGACCGGACCAGCTGAACCAATTACACACCCATGTCTGTTGTTTTCGTCAAGCCTGGAGGAACAGACAGGCGGAGAAAACCAACGCATTGTTATCTACTGCCCTCGGTCTTCTCCAGGCTTCCGGACTTCGACCCAGTTCGGCTGATGGAAAAGCCATAGTGGGAAACAAGATCGCTCGGCAACTAGTCCTATCTGTCGATACAGTTAACAGAATGGTAGCACAACTGGAAACTGGTTTGGGCTCGGTTGAGGCGAAAGTCGAGGAAGCCCGTCCTTTGTCCAAAGCCTATCACACCGATTTGGAAGAGTTGAACAATTGGTTGGATGCAAGTGAAGTCCGATTGGATGAACTGGCCAGTCCCGGCAGGGCACAGCCTAGCGCCGAAGGAATAGCAGAGCTCGATATGGAACGTGAATGGTATCAACAAACAAAATCTCTTGTAGAAGATGTGGATCGACACAAGGCTTTACTTGATCGTGTCATGCGCACTAGTGAACCGTTGATGAAACTGACCGCGCGCAGTCAAATCCCGGCAATACAAGCTGAAGTGAAACAGGCCAGTGATCGCTACTTTGAGTTGTGCAAATCTTCTCACGTGCGATTGAATCGCGTAGAAACTAGCTTGAAACAATCAGATGAGATTGCGGAGCAGTTGAACGTAATGACCGACTTGTTTGCTAACATAGCCGACCAAGCAGCCCATTTAGGTGTTCCTATTTTGGCCACATCGTTACAAACGAAACCTGCACCTTCGACAGTCGAAATAATCGCTGGTGAAGTACAAGAGGAACATGTCGATTCCGGACTCCCGGCGGAACCCCTCTCAGTCGGTCGTCTGCGTCCAATGACCAGTGTACATCCGGACCAGCTAGAAGAGCAATTGAACGAGGCTAACATTCTCGTCGACACGTTGAACCAACGGCTTCCAGAGTTGGAGGCACTTACTGCCTGTGTTCGGGCTCAACTGCAGCCAAGTTTGGTTGCTCGAAGCGCCCAATTGAAATCGGATAATGCTGACTCAACTGCCACTCCGGTGGATCCGTTTGCCGCGGATTCAGATCGGGCAATTGAACTGCACAAAGCTATCCTGCGGAATGCCGAAAAACTGCAAACAGACTGGATGGAACTTCGTGCACAATTGCAATTGCATGTGGAAAAATTGACTAGTGCGCACAACATTTCATCAAACGAATTTTGGCCGACAGTGAACGCATTACAAGCCAGCCTGGTACAAGTGAATGAGACGGCCCGAACAATCGCAGCCGGTTGCAGTCCGACCATCGAGCCCCCGATACGCCGGGATCTGTTGGATCCACACAGTTACATCGAGCAACGTGCCGATTTGGACGGTCTACTTGAACAGGCAGATGAATTGGGTTCCAAGCTGAAAGAATGCCAACAAATTGGAAATCGTTTAGTGGAACTGGTTACTGGATTCAGTTCCGAAGGAGTTCGAAGCGGTTTCCAGTTGCGTCGGGATGAAGAACAAGCGATTCGGAACGAGGTGAACTACACAATACGCGATCTGGAAGCTTTTCATGATGAGGTGGTGACAGGTTTACATAGAGTGTCGAAGAAAATCGATAAACAAGAAACGGCTGCAAAAACATTCAAGGCTAATTTGAATGATTTCTTGCACTGGTTATCCGCACAAGAGACTCGCTGGGATCAAATGGAGCCTATCGGGAATGATAGCGCAATGGTACTGCGTCAGTTAGATGAGGCTGTAAAGTGGAATGAAGTGCTGTTAAATAAGCACTCAGATCTGGAGAATTTGAACTGGGCTGCCGGACAGCTCACTTCAGTGGATACAGAAGGTGTGGATTCTGCCGCAGACACATCGGCCACCACCGCTTTGTCCACCATGACCAGCGTGTTACATTCCGATTTAGCGGGAGCGAATCGTCGATGGGATCAGTTGTTCGACTCGAGCAATCATCGACGTCATCGTTTGCAGACTGTGCTTCTCGGATTGGGCGAATTCGAGCAAGCCATGGATGCACTGATGAATTGGATCGTCCAAACCCAAGCCAATGTCGACCAGATTCCGATTCGCCGAGGGAATGTGCGTGGCCTAGAAGCTGACTTGGCTCGTGTCAAAGTGATCCACAACAACATTAACAACCATCAAATGGCTGTGGTTCGTTTACAAGAACAGGCCAAGAAACGTATCGATGAGGCAGTGCCCCCAAAAGACGATGAAGAGCTTACATCGCAAAAGAAGTCTCGTGCATTAGAACGATTGGATCAGTTGACCGTTTTGTGGGATCAGTTAAAAGCCGGCACGCGCATCAAACAAAGCCAGCTCGAGGAGGCTTTACGTGAGACCTTCAACTTCCACGCCGATGTAGACCGGTTGATGCGTAGATGCAAGCAGCTGGAGCGTCGAATGCCCGGACCGGGAGTACGAATCATGGGCGGTTTGCCAGACAGTGCACGCGAACAGCTTCGACGTTTCAATGAGGTCTACGAAGGTCTCTTGGAAGTTGATTCGGAGCTTCAAGAGTTGCGGAAAAATTCTGCCGCCTTGTTGGTAAGTGTTCATCCGACGGATCAACCGTCTGAACAGTTGACCGGTACACTGGATCGTCTAACGGATCATCACACGCAGCTGTTACACCGAGCCACAGAAATCAAGCGTCAACTTGAGGTTGGCTTGACCGAAGTGGAACGATTCCACGCGGACTTGGCTCGAATGATGCAATGGTTGACTAGCATGGAACGCACAATGGCCCAGCAGAAACCGGTCAGTCGCGTGGTGGCGCGACTCGGTCAGCTGATCCTTACACACACCGAATTGCGTCGTGAGATAAACAGTCATCGGGAGGCACTCATGAATCTGGACCGTATGGGTGCTCAGGTTCAATGTAACGCCCAAAAGCAAGATGTGATCTTGGTCAAAAACTTGCTAGCTAGTATTCATTCCAGGTGGGAACAGTTGTTGTCACGCACAGCCGAACGCACCCGGCAGCTCAATATTGGATTCAAGGAGGCCCATGTATTCCTCAACAACTGGACGGCATTAACAGATTGGCTAAAGGAACAACTGACATGTCTGGAAGAGAGCAATACCCGAGTTGCCACCCGTCCGGATAAAGTTGCTCATCAATTAGCCCAGCACCGCGAGTTTCAGCGCGCGTTGGGCTCACGAAACATCGCTTTTGACGCTGTTAGGCGTTACGCTCGACACATGCGCGACCGCGCTCCAGCTTGTGACCATGCCGAATTGGACGATATGATTAGTGAGTTGAAACACTTGTGGCATGAGGTGTGTTCCAAGGCTTTGGACCGGCAACGAATGCTGGAACAATCACTTCTATCAGCCGGTCTTTACAAAGAGGCGATTGAAGCACTTGGTGAATGGTTAACTAGAACGGAACCGCAATTGAGCGACCATCAGATGGGCATCTATGGTGACGTGGAAACAGTTGAACAATTGATGGACGTACATAAACACTTTATTGAAGAATTGAAGCAACGTGCCGTTTGGATTCATTCTGTTCGGGAAGCGGCCCAAGAACTCATGGAAAAGGCAAGCAGTCAGACGTCGGAAGTGACCACAATACAAACACAATTGCAGCACGTGAACGCTATGTGGGATAGAGTTCAACTGTTGGCTCAGAGTCGATGTGAACGTCTAGAGGACGCATTAAAATTGGCCGTACAATTCCAAGAGATGTGTCGTAGCTTGATGGATTATTTTGCCGGTGCGGAACATGTCATTCGTCGCCTTGCTGCACTGCCCACTTACGATGATGTGAGTGTGTCGTCCGCCTCGGAGCAGAAGCTAACAAAACCAGTGAGCAACTCTGCACCGGTCACCCTTAGTGATGCCATTGAAGCTCATCAACGCACACACACCAATCTGATGGAACAAGCTGATCGTTTGGAGGCAGCGCTACGTCTTGGCAATCAGTTGCTCACACAGGCTCATCCGGAAGCTGTGCCCCGACTGCGCCAATGGATTCACACGATTCAAACCCGATGGACCGATTTAACAACGTGGTCTAGTCAACGTGGGGACCGTTTGCGTCTTGCTCTGGAAGAACAACAAAAGCGACGTATTGCACAGCAACAACTTCTGGAGTGGCTGGCTGACATACAAGTCAAACTTGAACGTGAACCTGTGGTCGCCATCGAAGATATTCTGGACGGGAACAGCATAGTGTCTTCCGGAGTTGATATGGAGTCTCAGGGTCCTCGTGATGGGGATATTCTGCCACTCCACACCAACGGTGATCAGAATAAAGCAACGAATGCTCCTTCCAGTATTGGAGAATCGTTAGCCCCGTCATCTTATCGTACTTTGTCATTGCACGAAATCAACGAACCTGAACTGGTCGAACGCCTTTTGGCTGAACATGCTGAAATGGAAAAGGAATTTGAAACCCGTAAACCAGACTATGATGCCGTAATAAAACACTCCAAACGCCGTCAGATTTCCAAGCTTCCAGTTCCGAGCATCACTGGTGTGGCAGCTTCCAATAAACCTGGTCGTGGTGCAATGGTGCCATTCCGAACCGGTTTGCCACGAACTCCATTTGGCCGTGGTCTTTCGCGTCAGGAAACTGCACCAACTCATTCGGAAAGTCCGTTCGTTTCACCCTCAGTAAACGAGCTGTACAGTCGATGGAATGCCGCCCAGCGCACCTTGCAGGCTCGACGCACACGGCTGCAAGAACGTCTAGCCTATCTTTCGGAAGTTGAAAAAATGAAGGATTTCGATTTCGAAGAATGGCGTCGCCGTTACGTAGGCTGGCTCAATTCGAACAAGGCTCGTGTTATTGATTTGTTCCATCGAAAAGACCAAGATCGAGATGGCCGTCTCACGCGGGCCGAATTTATCGATGGTATCTTAGAAATGAACGAGCGAAGCCAGCGCAAATTCCAAACCAGTCGTGTTGAACTAGAAGTCGTGGCAGATATTTTCGACGCGAACCGCGATGGTTACATCGACTACCGTGAATGTTTAAATGCGTTACGTGCAGGCTATGTGGCCGCCCAAGCCGCACCACAGTTCTCCGTGTATGGAGGAAATAGCAGCACACTTAGTTTGAACCAGAACCCCGCGAATGACGAGGAAGCAATCAATGACGAGGTGCAACGTCAAGTAGGGCTTTGCACCTGTCATAATACCTATCAAATTTGCAAAATGACTACAAATAAGTACCGGTTTGGTGACTCACAAAAACTACGTCTGGTTCGGATTTTGCGGAGTGCCGTCATGGTACGTGTTGGTGGTGGCTGGATCAGTTTGGACGAATTTCTATCCAAGAACGACCCGTGCCGAGCGGTGGACTGGAAGTCTGTGGCCGACGTTCGTGAGCGCTTCTCACTGGCGGACAATGTGACCCAATCGATGGCTGCTTTTCGCAGCAAACCACCGTCATCTCGTGCTAGCTTGACTCGGAATAATTCGCACACCTCAACTACTGCTCTGCAAACCCCTCTAAAAGGTGGGCTAGATTCGACAACTACGGACCGGTCGGTTTGTGCTCATCGGTGTTCCACGAATTCGCTTCCTCATCCACATTTCTCCGAAAGCGCCAATAGCTCGTTCGATTCGCACAGTGTCTCTGGTTTGGATAATCAGTTTAAAAGACGTCTTTCGACAGCAAGCAAAATCGAACACCCGAAATCTTCGTCGCGGTTATCTCTCCGTACTTCCCGTGATACTTCGTCTGGCATTCCCAAACCAAAAAGCTATTCAACTGCCCAGACACCACCCATCTCTAGCCGTGCATCAAGCCGACAGTCCAGCCAGTCAGATCTGACTGGAGGTTTTGGGAAATCCCCTCGAGTGTCCACCACGTCACTGCACGAACTGTCCTCCCATCCACACGCAAGCTCTTCCAGTTTTATTCCTCCGCCGACACGTCCTGATAGTAAGCTCAGGTCGATTCGGCATGGCTCTCTTGGGTCCGTATTGGCTAAACCGTCAAAACGCTCCGTGCAAGAAATCTCAGCCCTAGCTCAAGCTCCAACAATCTCTCATACAAATCGACGTCGCTCTCTTCCTGCTTCACCTATACCGGAAAATGTGAACGATAATGACAATATTGGCCCAAAACTCAAATACGAGGATGACTCATCCGCCTAAGGGAGAATTTTTGTAGGGATCTCTTTTGATCATTTACTGATCCATATCCGCCTCATAAGTTAGGGAAATGAGATAGATCGTGTGAGCGCATGTCAAGCCCGTGATAGGTCGTCCATACATATTGCCGTCTCGTTTTCTGGCTCTAATTCATACCCAATACCTAACAAAAGATTCGGATTTATCTTCAACTTTCCAATGTTGTTTGTTTATTTTGGAGAAGCAAGAACTCGGTTATTCTCCCGCTTTCTTTTTGTATGCCTATACCATCTTTTTATCTATCCATCAGCTGCCTGTCATCTCCCAGTACCTTCTTCCTCATCTCCGCGAAATGCAAACACACACGCATGATTATCCTTAGTTGCGTGTGTCTCAGTTTCCAACCATCTTTACCCTGTTCAGCTCATCCGTCCATTGTCTTCAACCAAGCAATCTTCATATTTTCACTGGATTGACCTTGTGTGCTATTCAACCAAGATTCAAATAGGGAAAAAGATAAAAGGGGCCCCGTCAATCCTTTCTCTCCTCCGCTTCCCCGGTCGAAGTCACTCCGTTTCTGATGTTACTACTCCTCGCGCCTGCCCTGATCTTCGTTCTCCCTCCCATACTCAATCGCTTATCTGAAAAAGCGCATTAACATTCTGCGGTCTATCTTAAACAAGTTCATTGTACTGTTCCGCATATCTCTCGGTTGTGGGTTATTTTTATTTTATTTTAACTTCATTTGCACTGTTCCCTATTGTGAGTTTCTCATATATTGCAATTGTTTGTTCAGTTTTGCTTCGTTTTTCTACGTCCATACACTGACGCACCTTGCCTGTGTCCATGCGTTTGGCATCCTTCTCTACCCCCACCCCCCAACTTGTTTTCGCAATTCCTTTGTGACTTTCATATCAACTCACCACTATTGGCATCAGCATCGGACTGTGAATAGATCCTCGAAAGCATTGTGTTCTATTTCAATTCCTACTTGTGTCCGTCCCGTTGGACAGGGCAACGTGCAACAGTGGCCGAATTGAAGCTCAGTTATGTTCTTTCAGCCAGTAACATTTCACCTGTGCTGCCTGTTTCATTATCTGTCAGCCCATGTCAGGGACACCGACACAACAGCCCAGATTATTCGGAAATGGCATCCATCCCAGCGTAAAGACCGATTGGAAAGCACACCAGAGAAACGAATTGAAGAAAGTCAAGGATCGAGTGTCCATATGTCCCCGAATGCGAAGCTTAGTCAGGTTTCCTACTGACTCCAAACAATTGGATGTCGTTACTAACAACCAGTAGGTCCACGCAGCACAGCCTACTCGCAAAAGTGCATTAGTTGATGTTTTCCGTTACTTTGTGTGCGGCATAGTCAATCGCGGTTTTCCGAACACTATCCATTTAGGTAGCAAAATCGCGCCAAGGAAGCGTCTCCTGAGATATACAAACCATCATGTTCTTTTTGCATCTGGTGAGAAGTAATCTCCCAGAGTAATGATAATAATAATAATAACAATAATAATAATAATAATAGTGATAATAATAATGGTAACAATGATAATTATTATTATAACAATAACGACAATAATATTAATAATTGAAAACACACTTGATGAAGAACTGGCACAATACGCTGGTTTGCGGGAAAATGTGAAGCGTAAATGGCTAAAAACTGTAATGGTAAATATTTCATTAGATCTGGTTGTATCCATATTGTGGGCAGTCCGGCCGCAAAGGAAGATCGAAATGAAATAGCAAACGCACACGAACAGGGTCAAGAGCAAAATCAAACGATAGACAAGGGAGCAGACAATCATCCGAGACGAGCGGTAAAAGAAAGCTAATCACAATGAGTGCTGAATAAGGGGGTGTGACAATATGAAATGGGTGGTTTTAGTCACCGGAAACGGGGGGGGAGGGAGGGGGTATCACTGGTATCATTAGACAAACGAATTATCGAACAGCTGGCCCGGCGGGAATGAATCATGATTATGAGTGCGTGAACAATAACATCAGTGAAGTTATCCTAGAAATCAGTGAGCGGGGGACAACGAAAATAAAGGTTGTGTAAGCAATAACACTAGAATTCAGTAATGAGAGATACCATAGGGCTACCAATCGGTCGAGCACAGATACGAGTAATGGACACTTTAATAACATCGATCAAAACTGTCTCGGAAATTAGGTCCAGTAAATGTGCGACGCTGGGAGTAGACATGCAAGTTAGAACGCGGTATTGCAGTCGGGTTGGATGCAAGTTCAGTCCCTTCTATCCAGGCCACTGGGTCAAGGACAAACATTAGATCGGTGGTGATAACGCATTGGATGTGGCTTCCGGAGTTGATAAAACATCCATGTGAGGACAGGTAGCTGAACCAAACGGTTCAGTTTGAGAATTTCAAAATGTCAAGTGGAAGCGCTTTTATCACCTAAACTGGTCATTATTTAGGGACCAGATAAGCCTGGGAATCGAAAGCAACGGGACAACTTGGTGGTGCTTATCATGGGACGTTTAACGAGTACAGGCCACTTTCATCACTGTCGATATGCTTGTGTTATGTAGGGTTGATTCCTCAAAAGTGTTGGGGGTTAGTAGTTTCATTAGTCCTGGGTGAAGTAGGGAGCGGGCAGTCATTGGTGTTACCAGTCTTATGCCTGTTAACATTTTACGGTGGTGTCCTCGAAGAGTAACCCTTAAGTGGTGCATGTGTAAATAAAGCTAGCATAAAACCACGAATCGATAGATCACCGTTTCTCATGGTTTCACTCGCCAGTAGTTGGATTTGAAAGGACGAAGTGTCTACTGACCGTGTTCAGATTAGTAACTTGATAGGGCCACGTGCGGGTTGATCCCGTATCCTCCGTCGTCTCATTGAAAGCAGGATGGAATTTATCTCGTCAGCTTTCCAATAAACGCTCCAGCACATGTTCTGCCCACGTCCGGTCATGAATATCAATGAAATGGAGATATAAGAGGCCACGGATCAGTGAAACACCAAGAACTGCCGATTGATTTCCCTAAATGTTGTCGCATTTTCACCAATTTGCGGCGAATATAAACGAACCAAGTTATCTGCCAATATGTGAAAGAACGAAAGATAAAACTAGGGATACGAGTGTAACTCCTAGAGTGAAAGCTACTGCTTCGCACAAGAAACGTGGCATTCTTGTTTCAAAGTGTATTTCTACTCCTAAATTCCAAAAAATCATCCAGGCCGGATGGTCTCAGCCCCATGGTCCTCAAGGAATGTGTGGCCGCTCTCGCCTACTTTCTCCGAAAGGTTTAATCAACTCCTGAAGGAAGGAAGAGTTCCCGACTGCTGGAGGATAGCGGTCATCACCCCTGTTACTACGAGAGATTCCTCCAAATTGCATCCTATTGCCTGCAATTCACTCGCCTTGAAAATTTATGAAAAGTTCGTTATCCTTCATGTTTTTGACTCTCAACAGTTCGCTTATCGATTTTCGCGGTTTACTTTAGATGCCCTTGTCAACCTGGCACACTACACTCTCTCGTCACTCGATCAAAAGAGTAAAACAGTTGGGACTTGTTTCCTTGTACACAGTGACGCGTTTAGTTGTGTCAACAGAAGCGAGTTGTTCTTTCTCTCCATTTCAGGTGCCGAGTCCCCTCTTATTTCTCTGCTGAGTGATTTTTTCCATAGCCGTCAATTGTTCACCCAGTTAAATGGCAACGGTTCTTTGTTTGTTACCACTACCCTTGGTGTTCCCCAAGGTGTTTTCTATTTCAAGCCTTCTTATATTATGTCTTTACTCACGACAAAAGTCTCTTTATCAAATACGATGAAAGTGTCATACTCGGTTCGCACTATTTACGTAACTCCTTTTTTCCGACCTTTTGAAATGGTATCATAGAACTTTCTGAATTGTCCACTGCACAGAATTTGGTTGTTAATCCTTTCAGATGTGATGACATTCTATGTCCCTTTATGAGAGACGGGAAGTACTCTGGTTTTACTAGCTCTTGCACTCCAATATCGATTAATAGGGACGACTGAATCACCTAGATTCAGTAAAGTACCTTGATGTGATGCCAAACCGAATCCTTACCTGGTCACGGCACGTACCCATGTTTTCACGAAAATCGGGAGTTTATGGCCTCTCAAATTTCACCCCATACCGACATATGTCATCAAGCGCTTTGTTTTTTGAGAGCAAAACAGGTTGGCGTAAAAGGTCGTTTTCGGTTGTTCGTATGAAGATCAAAATCTGTCTGTGCACATGCGTGTGAAATTGATCACCGTGAAGAATGTTTGAGTGGTTGCTCACGTGTTGGGGAACAAAAAGTGAGTCATGGGAGTTTAAGTGCTTGCACAAACTGTTTCTGAGCGCACACAGGAGGTTTGCGGAGTCAAATACTCACGGCTTCGGATGTGACTTAGATGCGACACTAAACAAGTCTTGATTGCTTGTCCTGGACCTTGTAAATGATGCGAAAAGCGTTTATTACATCCACTGAATGGTTTGACTCCACAAGGCCTAAACATACAACACTCGTATTTGTCTTAATTACTCCTGGGTTCAGCCGGGCCGGGTGGTGTTCACGTACACGTTCGGATAAGCATCTGGTTGTGCTGCCAACGTACCGAGTGCCACAGGAACAAATGAATGAATACATGCAGAGAAATGCTGCAGAATCTGGCACTCTATCCTTCAGTCGAAAACACACTATCAGTTTGAACTCCGTCATAATTTTTAGTAGTGCAGCGTAGAATGTTCTGTTGACTGTTCCTGGTAATCTTCGTTGAATAATTTCGGTTTTCGTGTCTCCTTTGAATGACAGACAGACATATACGGGGCTTCTTTCCGACTACTGTCTGTTTTGGCCTATCTTCATGTCGTCGTATAGTCTTGTCAATATACTGTTCAGGATAGCCTTTTTGGGAGAACACTCCTCAGAAAATGAAGTTCATTTTCTATTGTTTTCCGTGCATATTTTCCTTGCTCTATCAACCGAGCAACGTACTAGATTCCTCCCCACTTTGAGCTGTAGGAAACTGTGAAAAAGACTGTATTGCCCGTTCCAATTTGCCTTCCAATGGACTGAACGGAACCGTCAGTTCGATGGCCTACAAAAACATCTAAGTACGGTAGACTATTTTCCTTTACTTTTTCCGAAATATATTGAACATTTGAACGGGCTGTGTTAAAACTGTTAGGCAGTAAATTTGTATAGAGTTTGATGCCTACTACGCACCGGATATCATCCACGTACCTTTTGT
>STRG.11188.3
```
