## Supplementary Data Sheet 3 for "Discovery of long non-coding RNAs in the liver fluke, *Fasciola hepatica*" (part 84 of 94)

```
GAACATGGATGCTAGACAGCATCAATATTGGCTCCAGAAATCAAGGACGTGTAGCAATTTCCGGGGACTCCTATCCAACATTGAGCGGCCAACCCAACGAAGGAACCCAGGCCACTCGAAAACCACGGTTACCAAACCCTTCAGTCCTGGTGAATCCTCATGACTGAATGATTGTTTTATGGGGTGAATGACCGTAGGTCAGTCTCTGGGGTGCGTTTAGTCGGGTTGTCTACTTGTGTCCGTGTTGTTGTGATTGATATGATCTGTTCGCTGGTACATTGCTGTACTTTAGTTCTTCAGATTCCTATTTTTATGAGGATTCGAAATTTCGTTATAAGTTTTCAACGATCTCTGAGTTGAAATTGACCGAAACTCCAATAATTTGTTTTTCATATTTTTTTGATTACCTGCCCGCGCACGAGTGCAGTGGAAGAAGTATACACCACACACTCACGATAACACACTGCAATAATGGGAATAACCGGCAACCATACCCCGAAACTTGGAGTGAAGAACCACAAGGGTGCAACAGGTCAGCTATAAATGATCTCTCTTTCGGTTCGCAAGTAATGGACGTGGAAAGCGTCCGAAGCAACCGGAGTGAGAGAAGTGATCGTTCAAGAAAGTCGAAACGAATCCAACTTCCAATCCACCCCTTAAGTCAGATTCACACATCTGATGGGCAGTTGAGACATTTACATGCAGGGCGCGGTACAACGTCATCAACACCTGTCGATCTTATCATGATGCAAAACACAGATCTTAATCTTCGTCCCATGACACCCAGCAGTCTAGCCGTAACACAGTCGATGCAACAGCAACAACGACCCCAAGGTCCGTCGTACTCCATGTATAACTGGATGCCTCCACCGTCTGGAATGACTGTGGGCCCCAGTTTCACGGCTTACCCGCAACCCACACCCTATTCTCCCATGGTCTGGAATGGCCAACAACAACAGCAGTCATTGGTCCCTGTATCATATCCTCACCAAGTGGGCACATTTCCTGGTCCCGGTATGCCCTTACCTAATCCACAACAGCCGGTTCAGCCCATGTGCCATCCCGGCTTTGTTCCTTCTGTTCAGCAGCTCTATGCTCCCACGCCCCAGATGGGGAGCACTTCATCAAACACACAAAGTCCACCGCATACCGAGTCCTATCGTCCGGAATCGTCCCAGTTACCCCCCACAGTTCCTACACAACCTCAAGTTGTCGCGACCCCAACTCCAGCACCACAATCGTATGAGACACATATATCCCATGGCGGTCACAATGATGATACTGCTTGGGTTGAGGAAGCTACTGCCGTCACTGGTGCAACGAGCGAAACCGGCCTGAGTGGGGGCGATAACTTGTCTCGTTTTGGAGCGCGGTTTGGATTGGCTGCATCCTTGGGTTTGCAGCCAGGCACCGGATACGGTATCAGTGGAGCTGCTGCTGCTCTGATTCGTACTGAGGCGGATGAAATCAATGTGTACAGCTGCTCTCATGTCGTCGGTCTTTTGGCGTCTACTTTGGTCGCTCTCGGAGCCCTCGTTTCACCTGTATTCATGTTAATACTGCCGCATTTCCCCATGCAAATCGGCTGGGATACAGAAACGTGTCAGTCTACATGCGAAGGTCATCTTATTGGAATTTCGGTGAAGTTATTGCTTCTAAGTCTTGCCACTTGGGTTCTTAGTGCACCTTGTCGAGCACTGTGTGCTGGAGGAACGGCGATCCTACCCCGTGTGCGACTGTGCCGTACACTGTTTTTGTGTCTAGTCTTTGTGGTCCTGTTTGCATTCTGGCTGTTCTACACCGTCCGTGTAATTCAGCCCAAAGAACCGGAATATTTGTCCATTGTTCTATTTGCGGACAGCCTGACAGACACGCTATTGTTTCTCCATTACGCTGGAATTGGTCTAATGGAACTGCGTAAAACGCGACATCGCTACGCGATACACATTGTTCGCTCACCCGATGGTATGTCGAAAACTCTCAAGTGTGGCGAGATGTCATTGCAACGTGCAGCGCTGGAAGTCCTCCAATTCTATATGATTGAATTCACAGCACTTACTCCTGGACAGACAGGCAGCGGTAACGTATCCGGTGGCAAACGAGGCCGTCGGAGTGGAGTCGACGTTGGTAGTGCTCCTAGCGAACCCGGTAGCAACGCCGGTGGGGGCTCTCGGTACAAATTTTATGATGTTGATGGCTCTGGTACAGGATTGATTGACAAGGCCGGCAGTGGTGTGGGTTATTCCTCCACAATGAGGCCGGCAAACGGCGCAGTCACTACAGCCGTCCAAAGCGCCTCTGCCCGTTTGTACGAGGAATTGGAACTGGAAAAACGTACTCGTAAACGCAGAATGCGATTACTGTTAGCTGTTGAAGAAGCGTTCACTCACGTACGGCGTCTGGCATCTGAAACGTGTGCAAGTGGCAGCGCCGGACAGGCGTCAATGCCGCTGAATCCGCAAGCCAACGGACTCATGTTTAAGACCAAGCTTAATCAGGAGAAATCACTGGACCCTTACGAAGCTGCCCAGGCCGTATTTCCCACACTGATCCGACCGTTGCAAAAGTACATGCGCGTTACTCGTCAACAAGCCCGTCACCCGGTTGATATGGTAATCGATCACTTAGCCTTGTGTTTGGCATACGGTCTGTCACCGCATGCGTTCCTCGAGAGGTTCAACCCCGCTGCGGCCACACCACAATTAGATGCCGCGGCAGCGGCTACAGCCATTCGGACGGCAAAACGTGACCGAAAGCAGCAACAACAACAACAACAACAGGTTCATCAACGATCCGGTCGACCAGGCCAACCAGGTGCCATCGACAACGGTGGACCTCTTTTACCTAAACATGTTTATCCGGGAGGGCAGCAAACTTGGAGCATTGTGGCCGACCGGGCCCTGTCACGCAGTCTGGCCGATGGAGCCATTTTCCAGTTACGTCGCGGCTCGGAGATTTCACTTCTATGCACCGTGCGACGTTTGCCTCTTATTCGTCTGATTGAAGAAGTCCTCGAACCGCTTGAAGTGGGTCGCTTTGCCCTGAACACGGACAACGCAGTCTGAGTCTTATCGCCGGGCTGTTACTAGCTGTACTATTCGCACGTCTTGCTTGGTTTTCTCCCTTTGGCATCTATTTGACTAAGAAAATCTCCAGGTTTGATGCTTGTCGTATCCTCATCGGCATCTGATTCCCTGTAAACGTTGAATGTATCGTTCACTTTTGATTATCAAACCCAACTTGTTTCGCCTCTGTATCTCAGAAGTTCCCACCCAACGACAACAAACACCGGTTTACTTCAGGATGAGCATCTACAATCCCTCGATGTTTTACGATGTTAGTCGGGTTTTTGTATACTTTTACTCGTCATTTTCCCTTCCTCTTCAAAGAAAAGGGTTGTACGCGTTGTTCAATGCAAGCTAATTCTTTTTGATCATTGTTCTACCAACAATGTGTGTGTCATTTTTTGTACAATCATGTCTGTTGCCCACGCTCAAGTTAAGTTAATCGCATTTACCAGCTGTTAGTACAGTTTGCGCCGACCTTTTTTGTCAGTGTCCTCACAAAATGCTTTTCTTTTTCTATTTCCGCTTTTGACCCTGTTTTATCTATTCGATTGCTAGGCCACCATGCACACACACACACACACACACACACACACACACACACAGTGCTTTGCATTTGAAATACCGTTTGTTTTAAACTTTGGTATGTGCATTTTACTAGTTTCCTTTCAGTTTAGGTTTATTTCCGCGGACAAACGACATTCGGTTACGCCTGTTTCATTTTATTTAACTTACTCTTTTCACTAAAATGAAACGCATGCGTAAACCTAAAGTACGAAATGTGCCGAGTTTACTCCCAATTTACCTCCACTGATTTTCGCATTTTTACCTTCTATTCCTTTTGCACATCTTTGGAACCCCGATCACATGAATGTGTCCTGATCGTCTTACTCATAGTGCACCAGCTGTCTGGCTCAAACCGATCTTATTTGTTCCGGACATTCCTGCCAACGTAGGATGGTTCTCCTGAGGTACACGATCATGTGTACAAAAAGGAACGCTCTGATGCTTGTTTTTTATTTTTAAAATTTTCTCAACCGTTTCTTGTGTTCAACAAGCTTTTTCCCATTTCTCTCGCGTGATCTTGTGTCCGCGTGTCTATCGTTCGCATATATACCCGTTCGTACTTTGTCACATATCCCTGAAGTTAACTGGTACAGTTTTGAAAGTCTCGGTGCGTCATATCCGCACGTCGCACAACACAGCTTCTGTTATTTCTTCTAAATACCTCTGAGTGGAAATGGGGCGATTAGA
>STRG.62771.3
GTGGTAAACAATCGTGCACTGGAGTTCACTTCCAGACCCATTTGCCCATCGTGAATAGTTAGCATGTTCTCAGCGTCACAACTGTGCGTAATTGGTTCCAGCGATGAACATTCTCCAAAGTACCATTCTATCACCCTGTGCCTCGTCCACCTATGTAACCTGTGAGCGTGGTCATTGTTACTCTTTGCTTGCGACGTTTACCAGTGATACCGATTTTGATACACCAGATACCAGCGAGCAGTCCGAAACATCCGACGGGCTTACTGCACATAAATTGAGCGTTAGCTCCATTGAATGTATGGATATTCCGTTGTCATTTTGAACATATACTTACACTACTGTTTGGAAATGTCCTGCTCTGCGGTAATTCATGACTAGGTTGCAGTACTCAGTCTGAACTTGATATGATAGAATCACATGTCGAGTGAACTGTTCACCTCGTGCGCCGCTGGACATTTCACACCATGCCTAAAAGTAGCGTGACTAAATATACTGTGATTTACATTGTCTAACATTTAGTTACCCATTGGTGGAAATATTTTTTTAATGTACCGTAGACCGTGGTTGCTAAACAACCGCCAGTGACTACTAAACAATCCTTTTTGAGATGTTCTAAATGTAAAAGTTTGATAACTCTGGAGCACTCATGGTTGTCACCCTCGCTTTAGTACTGCGGTTGCTCTGCCATCTGAGCTACGAAGCCATTCTGAAGGGCTTTGAAATTTTTACGTATGGGCCACGTAGTTTATCCGAATTGGCATCCACCAAAGTGCACTAACTCGTGGTGTGGTTTGGTAGATTTGACAACTTTAAATGATCGACCATGGCTACTGAACAATAAGAATACCTGTACTTTCGTCTCATGTATTATATTAAGTCAGTGTTATCGTTTTTCTGTTACATGCTTGCGCGTGAGTGCAATAGAAGGGGTGTGCGCCGTGGCCACTAGGGTCTACTGGTTTATTGGGAATAATCGGCAACCAGAACCTGGGACTTGGAGTGGAGAACCACATATGGTCCTAGTAGGTCAAGTGTGGTAACGAGCCTGGCGACAGTGGATTACTGTCTATCTTCAAAGTGACCGATCACGGCGGAAATTCGAACCTCTAATCTCCGGGGTCGTAAACAAACGCTCTCAACCACTGGACCGCCACCGTTATCACTATACATTTCAGTGAGCCATCCCGTAGCGGGGTTTGTAAATCGAACTTACTAATTATCTTCAGGTTACATTCTTTTATTGACAGTCGCACTACTTGTCCTAAAAATCCCCTTTTTTACAACCGCGTAATCGATGTTTGATCGAAAACTCAGAATGAGCAACATAAGCTCACCTCAAATGACGCTTGCTTCTTTGTCAAATGTCAGTTCTTCTGCGCCGATTTGCACTCGAACTCTTTCCGCGTTTACATTATTTCCCTTCATACCCCTTTTAGCTATTTATTCACCCTTCACACTTTGTTATAGTAATAATTTGTCACATTTTTGATGCGATAATGATACTGCGAGGTAGATGCCCAAACCAAAATTGGAGTACAGACGTGTAAGGTTCATGTTTGCATAAAAGAAATTAAACTGAATGAAGACGAGAAAGTGACACTAAGTTTCTCAGTTGCATTATTTCCGTTTGTCGCTCAGCTTCTTTATTCGCATCGAAGTTAAAGTGCGTTTTACAAAGAACTTTCTATCGTGTGGTTTAATCTCTTCTCGGGTCTGAATAAACGGATCCTTTCATTGTTATTGCTATTTGCGTCCGTTTTTCCCATACCTCTTCCGAAACTAAAAAGGCAAACAATCAGCCCGATGAAATGAAAAAATACATCGATCAAATTACTGATAAGCAGATCCACAGTGTAGATCAAAATGAAACATTGTGGGGCTCTTTTGACAAGAACCGTTTCCATACATGTGTTGTGTTGCACGCGTTTTTGTACCATCGCAATGGGGCCGTATTTTACAAATTTATTTCCAATGGTTATTCAGTTCAATGACATACAGTTTGTGAACAAACAAGACTGTCAGATCTCATCATGTACACTTTATCGCTATAGGCTATAAACAAGCGATTATCGCATTCAATGAGCCAAAGACGAAGAAACCGAAGGGTGAGAAAGATACAAGTCGAGCGGAGGAACTGGCTGCACTTGCCCAACAAGCTCGCGGCGGTCGTCCGGCTCCTGAGGGCGTTGGAGGACGAGGTGGAGCCTCTGGACGTGGTGGTGGAAAAGGAGGGGGGAAACATCCCATCGGCGGTAAATTGAACACCCCCGGCAGATGGAACTATATGCCATCAAATAACCGTGTTAGTGTTCACGAGAAACGTGTGAAAAATATGTGGCTCGGTGTGGTCCGGCTGTTACAGGAACGTGAGTTGATGCCTGCGATTGCGTTTGGTTTCTCACGACACTCTCTGGAGGTGCTCGCGGAACATTTATCTTCTGTGGACCTGTTAAGCAAAAGTGAGAAAAATGAAGTTCAACAGTTTCTTCGTTTCTCAATCAAAAATCGTCTGAAGGGACCGGATTCTCGTTTACCATCCGTGCTGTTCATTAGCGGCTTGGTAAAGCGGGGAATCGCTGTGCATCATGCTGGCATGTTGCCTCTGTTGAAGGAAACCGTAGAGATGTTGTTCCAACGTGGATTGATTCGTCTTTTGTTTGCCACGGAGACATTTGCTATGGGAGTAAACATGCCCGCTCGATGTGTGTTATTCAGTACACTGGAAAAATTTGACGGACGTCGACGCCGTCCACTCAATCCCGGTGAATACACTCAAATGGCAGGTCGTGCTGGACGACGAGGACTAGACGCTTCAGGAACTGTGATCATCCTGGTGGAGGGCGTTGGCCAGTCTGTGGCGTCTATCAAAACGGGGATTCCGTCTCAGGAGACTCTGACCGGAATGATTTTAGGAAAGCCGACCCAGTTGACTTCACAGTTTAAAATTACATATTCAATGATTTTGCACCTGCATCGAACTAATTGGCTATCGCCACAGTTTTCATTTGGAAATGTTAGGTGTCGTTGAAGGCCGATATCATGCGTCGCAGTTTCATGGAAGCTCCGGCTCTGCGTCATGAGATCAAAAGACGACAGTACCTCACACAACTTCGGAACCTGTTGCTTGACACCACTTTCCTGATCCCTTCAGCTGGTTCGTCGACCAGTGCTGTAGGCACGACATCCGCGCAAGCGTGGACTGAAAAGACCGGGATATTACCAACCAGTCCGGTATCCACTGGGGAGCCAATATTACAAGTTAAATGCCCATTCGGTCAGACGCAGTGTGTGCAAACTATGGCCACATATTACCAAGCATGTTGCAAGTTTCGTCAGTTGTCCGCTTCGATCTCTGTCGTTCTCGCCATTCAGTCGTTGCCTGACTTGCAGCGAGTATTCTGTCCGGGACGTCTGTTATTCGTTCGATTGCCAGCTCGGAAAACACGTGGTCGCAGCACACAAGATGCACAGGATTGGCTTGTTCCCGCAATGGTGGTTGATGTGAACAAAGTTTCAGTACGGGGCGAGACCGAAGTGCAGTGGAGCTTGATCACGTGGGAACTGCCAGCCATTCCTGACGAAAAATGTTCCCAATCGTTCTACATGATTCCAAGCGATCCAAAACTGTCCAATGCGGCGGTGTCCAGGGATGAGAAATTGCACTTGACTGTAGAAGATGACCACTTCGATGAGGAAACTGAAGAAGAAGTACTCCAAGATGGTGAGGATCAGTGGATGGCACCTACCCCGTTCCCGCCCCAGCTGATGCCAGTCTTTAATCCGGCGTCCATCGAAGACGGCCTTGCTCGACTAACACTACTAAACAACCAAACTTCACGCTGTCTGATCCGTGTGTGCGATGAGTGCGTGCAATTCAAGAATTACCGCGTAACCACTAATTCCAGCGTCACTCTGTCCGAACTGCTCACGAGAGCCATGGCTCGCCACCGACAAGAACGTGCGGCTTCTGAAGCGGGACTTCGACTGGTTGTGGGTTCGAACACGGCCGCAGCGGACGATCTTCTGCCTCAACTGGTTGATGAGTCCAATCGTGGGTTGTGTACGTTGGTGCGTCAAGTGGTTGCTTTGTCATCTCGGAATGCCGGTAATGACGAGGATAGAACCGTGGTTCATGGACTTCCGGCTGATTTCCCCACTTCGGTGCAACTAGGCAGAGTGTTGCGGGCGAAGACCAATGCAACTGAGGGCTTGTAGCTTGTGAGCTTCAACAAATGGAAATATTGCTCACTCAGCTTCTTCTGGATGGCTCGTTCACTCAACTACCCGCGGTGGATATCGCAGCACTTATGTCCTGCTTTGTGTTCGAGCTACGTGCATCCGACCTGGCACGTGAAGAACAACGGACTGCTCAGACGAATCCCACGGCAGAGGAACCACAGGCTCACGTAATGGCTCTGTTGGCTGAAAAAATCGATTCTCCAGTGAATGTGGATGACGGAGAAACAGATGGGGAAGATAAGTCATTGATCAAGTTGTCCTCGAAACAAAAGATGACCGTCCCTGAACACTTGCATGGACACGTATTGAAAATTTATCAGTTCGCTTCAGATCTTGAACAACTGCAACGGAAACACGGCCTGGCCGATTCATCTGCGGATACACGTCTCAATTGTTCCTTGGTTCGGGCCACGCATGCCTGGGCTTCCGGAAATCCGTTTGCCACAATTGTCGGTCTGGCCGAAATGCAAGAAGGAAATCTAATTCGAGGTTTGCTCCGATTAGATGAATTGCTCCGCCACGTGTGTAACGCGTGTCACCGTCTGGGTGATCGAGTCCTTGGATTGCGTATGAATGAGGCACGCAATGCGATCCATCGTGATCTTGTCTGTTCCCCGAGTCTGTACATATCAGATGAGTTTGTGTACAGACCAGCAGAGACCGAGGAACAGGCACCAGACGCGGGAGAGGATGAGTGATGCTTGACCTCTGCCCACCCCACCCCCAACCCTCTTCTTGTTTCCCTCTGTTACATTGCTCAGGGCAGCTGTTCGGAGCTCCTTTGTTTATTATTATTATAATTGTGTACACGGTTTTCTCTAGTGGTTTTGTTTTGATATCACTTCTTTCCTATTTCTCTCTTCCTTTTTCCCTCCCTATCTCTTTCTTCGAACTCTGAATTTTTTCTATTGTCTTCACCCCCTGCCATTTCATTCGATCGTATATACTGTACTTCGTTAACCTACCTGTAAATCTTTTCTTCTATCCTTGCGCTTATTTAACCTCGAATTTCAACCAGTTTTTTATACGAATTGATTTGTGGCGGCCGTATTATTATTATTTTTTGAAAAAAGTATTATTCAATACATTTGTACGAGCACAGATGAAGTGAGGATGACAATGCTTATCCACCTTCTCCCAGATTCATGTATATACTTTGATTGGATCTGTTATAACCAGAAGATGGAGAATGGACAGCAGAATGAGAAGCAATATTTTTTGTGAAGCCGCCGGAAATTCTTGAGTGAATGGTACTTCACGACTGCCCATGCCGCAGAAACGGCTTTCCTCTGGAAACTCGAACCAGTATCTTTCACTCACACTCTTTAACAATTCGGAAACGAGAAGTCGAATCTGTGAGTTTTCTTCTAGAAACCTCTTCAGTCTGGCCAACATAGCTGTGGGGCATTAATCCAGCATGGAAATGTGACCGAAGCACTAGTGTAGAGGCTTCTGTTCTGTCAAGTATATTTTATTACTATATCACACTCAGCCTAGAGTTAGGCATGATATCAGCATGTTGTTCGTTTTCTGTTTCTTGTTTACTAGTATAGCAACTGTCAATCCGCTTTTGGATTCGGTCTTCGTAACCAGTGGAGTAAGTCGCATGAGGACAGGGTAGCGTCCCGAATGCTCATCTTTGGCGGGCAATTACTGTGCAGTTGTAGTTCGATGGCTTCTCCCACTCTGAGAAGCCCCAATGACCAGTGATGGTCAAGTGGTTGATTT
>STRG.17687.1
TGGACATTGGTGCGTTCGGGACCGATTTCAACAAACAATGTGATTTATCCGTGTGACCTGGCTTTCACATGCATTCTATAATGTTCCGTAGTATTTGGGTTTCCTCCAGTACAGTCCACATGATGGTACACAAATGTCGTACGTTTGACGACACTATCGGACAGAATTTCCCGGAATGCAACATAATTCGAAAATTTATACCAAAATTCAGTGAATTCCCATTCCATCCCATTCCAACCAATTACTATCTGGACATCTACTCAGGATGCCAAAGGCTGACGAGACCGGAACCAGAACGGATTGCGGGGATCCCGATCAGGTGACGGCAAAACGCACACGAATTCGTAGTCGATCAGAGCAGATTTTGACAAGCCCTATCGCCTCACTCACGGATTGGCGTAAAAAACGGAAAGCAAAAAAACAGATCATGTATCGAAGACCCAGTGTAGCCTTGGCTGACTATGAGATCTCTGATACAAGAACTTCGGCCATGTCCTCGTTGCTGCTTCTGTTTGCCATCCTCGAGGGAATGTGTGGATTTGTGCTACCGATTTGTAGTGCTTTCAGCAAACCGACCGGGTCGTTGAAGCGTTACTATTATGAGGACTTCTTGCTGTTCCAGTACTGTCTTTCAATTCTGGCCCTATGCTACCTGCAAGCATTAATATGCTATTATGACCAGAAAGAAAATTTGCACCACAAGCGACACCTAAAGTTCCTGCAACGGCTGAGCGAAGATCAAACCGCAGAGTTCGGAAATCCCGTTCCTTCGAATGTTGTTGAAGAGGCGGACAGCTACGACTACTCCTCGCCCATGTCACAACGTTACGCTTTCTCGGGGGGACGGTCCGACTGTGCTTCACCCAGAGGGTATTCGTTTGACGGCAATATTTCCGATCATTCCAGATCATTGGAACATTCCAGTAACAATGCATCTATGGGCTACGATCACCTCCTACTTGACTCGCATAATCCAACTTCGATACCGTTACAAACGTCCGAAAATGTGGTCGATGAAGTTACTCCGATTGTCAATGCTGACGTTGTAGGGGTCCCTCGAATCCAGAATTTCCAGGCAAAAGTCAAATTCAGTATCTCTGAATCAAGTCATGAGGGCAAGCCCAATATGAACGACCTGCCGGTACACGCTGAATTCCACAGACTGGAACCGCACAGCGAGCATCCAGAAGCTGCTGCGATCAATTCACCCTCCCTCGTTCCACCGACTTCATCGTACATACTTGTGCCATCACCACCACCTCCCCCTTCAAATATTTTGACAACCTCAGGAACGGATAATCCGTTGATTGATACAGTACCGCTGGAATCCAACCACATGTGCAGTGACGGCTGTCAGACTCCGGATTCTATTCGGCTGGTAAATTTAAACTCCCCGCCTACGGACTGTCGCATACGACGTTCTGGCACCGTGCGTCGCAGTACGATAGTTCCATTCAAGTTCTTATTTGGCGATGATCCGGAAAATCCGATCCATCGAGGTCGTTACCTGTCTCGAGATTCCGAGGGAGTCAACCTCTACCTGAGATTAGGAGCCGTCGGGTTTGGATTCGGTGTGATGATTTTCGATGGATTTAAAATTGCCGAACCCTGGGAGGCGGATATAACCGGAGCCGGTCCATGTCATAGCACACTCTGGATTCCCATTCACGTGCTGCATTTTGTGTATGTTTTCTGGCAAACATATTTCCTGTTCAAACATCACCAGGTAGTTTTCAACGTGCAAAAGTTTGCCCTTCGTTTCCTCTTGTGTCATTTGGCTGTGGCCAATTTGTGCCAATGGTTGAAAACCATCGTGGATGAGATCAGCAATGAACCGGCACATGAGAGCCCCACACACGTGAACACATCTGACACGAGCGAAGACCATGTGGATTTACTATGGGAGGCATTCAGTCACAGCATAACCAGGCGCGATGGCTCGTTAAACTTGTCCTCGGACGAGATCTACGAAACATATTCCACAGAACGGCTCAACCACACTGTTCCCCACACAGTTGGGGTAGAAGTCAGTAGTCACTTTGGAAGTTGTAGATCCACGGCAAAATATTTGGCCCCATTCCTTTTCCCCTGTGCGATCGAATACAGCCTAATTGCCGGGGCTATTTTCTACAAAATGTTTCAAAAAGTCGGTCACGTGAGAGAGGAATCCGAAAGACTTGCACGAATGCGCAAAGCAAATACCATGACTCGAAGATTTGCCGAATGTCATCGCTCGCACAAAGGCCTGTTTATCGGATTGCTTCTGTTTATGGCTACCCTGGTTACCATGTGCTTGTTTTTTATTTTCTTCACAAAGGAGAACAAAAAGAACACCGCGATAACTTTGTATCAGAGCACTGAACTGGTATTGCTCGCTTTGAGTTTGTTCACTTGTGTCGCGATCATGATCCAATTTCGAGTGCTCAAACTGAGTGAATTGTCCGAGGAGGGTGCATTTGATGACAATTTACTACTGGTTGGCTTGATCGGAATGATTTTCTACGATTTGTTTCTACTGGTCCCTGCTATTGAAGCAATCAATACGGGAATGATCGTAGCCAGATTGTTTGCGGCCAAAGCACTGCTCGAGATCGTCCAATCAATGTTACAAGTCTTCTTCATTCTGGAAGCATCGAGACGTTGTGCGGGAAGTTTGGCACATGTACGAAACAAACCCGGTCGAACGCTGATCACTTTTCTGCTTATTCTCAACTTGGCCATGTGGTTCGTGAACACATTCGAGGTGAAGCGAGCGGACAATCAGAGCATACACATAGACTACTACACCGGAATGGCCTGGAAGATTATTACTCACATTGCACTGCCCATGATTGTATTTTTCCGCTTTCATTCCACCGTATGTTTATCCGATATCTGGGCCAACGCTTACCGTTTTCGTACAGAATAAGCTTGGCTAGGCGAAGATCACAGCGATCATCTGTTCCTGTCGTTGATTAGTAATGAATGCGTGTAGGGAAGATGTACATTAAAGTATTCTCTCCCAATACTTTAACGCATGCGTATACACTTTATTTTTTAGCAACGAAAACGTGTAAAATGTTGTAGCATTCAGATACGACACACAAACAAATTCCATTTTCACACAGAACGTGTTCCACAAGATGTTGTTCTTTAAATCCTAGGAGATACCACATTTGCTGAAACATTTTGTGAAACAATAATTTTTCTGATCCACTGAATTCTTTGCTGATATGGCCACGTAGAAATTAGAATATAATGACCCCGAGGCCTAAAGTGAATACAAAAGTTCCCACACCAAAGTAAACGTTAACGAATAGAGTAAATGAAAGTGATAATATTCACCCTAGTATGTCATCTTCCAGCGCATCATTGAAAGCTACTCCAAGAATAGCACAGAACTTAGGAACCCAAAACCAGTTTGCTGCAGTTCTACCGAACCTGAGGCATCTTCGTAAGATGACATACATCACTCTCATATCAAGTGGGTTCATGCTAGCAATGCATGACAAAATGCTCATCTGTTTGGCAGCCGCCGCGACCTGTAATGAAGAAATAGGTTCGTTGTTTCGTGTTCTTTCTTTCGCGCAAGTCTGGTGATGGACTGACATTTTTGCAGCTAGAACTGATTGATTTTGGGAGAAAACTTACTGTGCTTTCTCCGCTTGCAGTTCATTGGGGAAAATACTAAAGAATACTTAAGAACGTTGTACTCCTCTCTACTAGTTTATGGAGGTTTAATAACAAATTCAACTTCCTAGTTAAAACGATCCACAACGTTTTTCAACTCTGCGCCGATCCATGTCAAAAGAGGGGACCGCTGTACCGATAGATAGAATTGGGGGTAGAGGCATAAGGCCTGAATTAGTGGCAAACAGCATGTGATCATAATGGCGCGGGCAACATAACCAGTCGACGACAATAGTTCCTCCACATAAAACCAGGGCGAGCAGTGCGGAAGGACTTGATGTAAAGAGATCGGTGCATATTTTTTGAAGTCACTGCAGGAAGCGAAATTCAGTGGTTGTTCCAATTAGAGTAACATACCTACTATATAAGTATTAAAAATTCTTATGAAGTGTGATCTACGTCTGATTT
>STRG.47494.1
CTAAAGTTAGGTGAACTGAACTGAGGATCAATGTTCACAGCGGGGATTTGATTGCCCCACCATATTAAGGACGGTCCGCCTGGGTTGCGCAATGAGGGCGGTCTTGGCATTCGTCCTCTGGGTGTTGTCCAAGTCTGTCGTTCCATCGGCGCATTTTTCACTCACCGTGATTCCCGCTAATCAACCAGTTTATATTGGTCAAGAAGTAATATTTACCTGTCAAGTGAAGGGTTTCAAACCGCCGCGGGATTATGCTGTCTTGTTCAAGCGCAATGATCGAGGTATATCGGAGAAATGCCAAGCTTACCAAAAACAATTGTATGAAGTTGTATGTGAGCCAGATGATTGGCGCAAGGCGACTACATATAAACTTTACGTCAAGTCCGTTTCCTGGGACGATCGTGGCGATTGGTTCTGTATCTATGCAGCGAATAGCACACAGCAGCGACTAGATGTTTATGCTCCGGCAAAGTTGGAGAAAATGCGTGTGGTCGGTTTGTCATTTCCTGCGTCCGGTTCAGTTGAGAAGCCTGTCGGTACGGGAGCTGGTGGTCCTTCCGGTTCTGGATCGATTGTCGGCACTGAAGTCTCCATGACCAGCGCTTTACACACAGGTGCAATTGGGGATGCACCGGCTACACATATTGGCCTAGGGACACGGACCAATCCGTACGACTTGCGGCGCGGGCTCGGCTTACAGTTGACCTGTGAAACGACTTGTGGTTATCCTGATGCCAGTATCTCATGGCTGGTCTCAAATGAGACCACCTCGAGACCGGGCAACACAACAATAAGTCCCAATCAGATTAGCTCCAGGGAGTGCAATCGATCGGCGGCCACTCACGCAATGACATCAACCCGATCCACTCTAATGGTTCAGTGCGTTCAGCTCGGCCTAGTCGGATTGAATCAGGTGGAATGCGCAGTCAGCGGACCGCAGTATTCCGATCCTCGCCCCACGCGGCATGTTTATGTGCTCTGTCCAGGCGGCGAACGACCAATGCTACTCACAAATGGCGAGGTTGTTGGTATCGCAGTGGGTTCGGCCATGGCGTTCATACTGTTGTTTGCCGGCTGTCTGATCATCCGCGGCAATCGGAAAGAATCTCCACTCCCGTTCAATGGTCACTTTCTTGGACAACGTGTCTAATCTGTTCGTTCTCGGTTCTCGATCCTCCCAAGATGATTCGACTCGGCAGTTCGCTATTTCCGTTTCCTTCTTTTTTCCCTCTCATTTCACCTATCATCCTCCATTGCGGCTACCGAAAATTCATTGACTCTGCTAAGAATATCACAATGCACTGTCACATCAGTCTATTAATCCAAGTCTACTTTCAGCTCTCACTGCTTGAATATGACCACTGCTCACTTCCGTCAAAATCAATTCTTTCTTTACATCCTCTCTGCTTTCTTTTTTATTATCTGATTTCTTCTTCCTGGACAGTGTTTTTACACTTATGATTTTCGCTCTGACTGATTTGCTTTTTGTCTTCTTTCCTGGTACCTTCTGTTCTACTCTTTTGTTTTGAACACAATCCCCGCGATCAGTTATACTACACTTTTATCTCCTTTCAGCGTTCGTAATCACCTCTCTGTTGTAAGACCCCGTTTTTCATACGTCCGTGCATTTGTGAAACCGTTTTTATTACGTTCTTAGTTATCTTTTCCCAAACCCCCTCTTCCATGGCTTAATTTTCACCTCTTTAATGTGCGTGTCTATCTGTAAATGAGTGCATAATAGCTGAGTGAGTTTTCTGTTTACATAATCTCATCCGTGAAGTATTCAATCATGACACGTCTTTTCTTCTGAAAAGGCTAATTTTCCTTCCTTCCCCCACCCCTCACCTTCCGTGTACTTGTCCTAATTCGTATCACGTACACCAACTACAGGCAAGGCGCTCAAAAGCCGACTTTGATTCCTTTGAAGACTTACTCATTTTCTGGATAATTTATTCTAATCATTAGGCAGTACTCTCATCATTTGTGTATTTGTTTAAATTGGTTTTATCTTTTGTAGCGCTGTTCTTTTTCTTTCTCATCGTGTGTGCGCGCGCGTGTATGGGATACTTGGTTTGTGTTTATGGTTTTAATATTTTGATTTACACTTTCTCATCAGACTGTTTCCTACTTCCCCGGGATCCAGTACGGATCCTGCCTACAGCTCACGCAGTAGATATGTGTATGTGCGTCGACGGATTTATGCGTTCCACGAATCGCCTTGCATTCGTTTGCCGGCCTCATATCATCCGGTGCGGAAGTGGAATGGCCTCAAGCATTTTTATACAAAAAATCTTATCACTGTTTTATTCGTCTAGTTTTATCTTCTTCTTGCTTTCAGTATGGGGTCAAAGGTTTGTCGCATTGTATAAAACGGGATAGGATATATATGTGTATTTTGTCCGACG
>STRG.21548.5
CAAGAACAGAAAATAGTCTCCTGCTGGAATATCAAGCTGAAAAGTGTTTAATAGCCAAACTATAATTACATTTTGGGATTATTTGTTCATACCTGGAACACCTAAAGTGGACTCTGGTACAACTGGGACAGTCGCTCAAAAAGCTAGGCAGACAATGGAAGCTCTCATCGGTTACTTTATTCTTGTATACTGTGACTTGTTACTGTACTCTTTCACCGCATCCACCCCCATGGAATATGAATATCGGATCAAAGAAGAGGTCCCTTTGGGTACCATAGTGGGTAACTTGGTAGACGATGTTCTGGTTCGACAGATCGAACTTGGTCTGTTAAAATCATCAGTAACGGTGGGTCAGAAACCCAGTCACTTGAGATCTTTGTTTACGTTCAAGATTTTGAATAACGCGGACCGAGGAGTCAACTGTTTTGAAGTGAGTTGCTTTCGTTTTGATAAAAAATAACACAACTAGAATGAAACGGTGCTACTGGAGTTTTTACTTCACTGACCATTTTTTATATTGAGATATTATTAGAATTAGATAATACAGATCACTAGTTAAAATGTGAAACTATCCCTTAATTACCATTCAGAAAATTGATAGTTTTTGCTGTCTCCTGAATTGTTTAATCCGATAAAACGGGGAGCAGGGCCACAAACCCCACAGTTTTCCGAGCTATGAAGATTTTCAGTCAATATTTTCATTCAGAAGTTTTGATAAATTATATTCCCGTCTCTGAATTAATAAGTAGGAAACCATTAACTACAACCATAAGCTATTAATAACCAATACTTTAAAAACTAACCACCAGAAGCAAACATATTGATGGGCTTTATTTGTATTTGTACCTGAATGAATGGCTTTTCCAATCATTATGCCAACATTTCAATCAGTAGATGCAATAATAAAAAAGACAATAAAAACAAGCGACATTCCACAAATGGAAAAATATGTGGGTAAATACCTGCGTTGTTGGGTGCAAGAACAACTGAATGACTCAGACATTTCAAGAATAACCGGAACTCAAAAGATCGACCGAATGAATGAATGGAAGAACCACCTCTTCATCCATGGTAACGCGCATTTCTTTCGGCGCATTCCCAACGCCTCTCCGCGTCCTTCATCTCCGGTTACCAGTGGGGATACACTGGGATGATCACGACTTCCGGCCAGTGAAGCCAGATGGCAATCTGGTGACCACTCGTCGAGTCGATCGAGAGCAGTTATGTGCCAATCGGCCGACGACATCTTCAAACGATGTGTATGGAGTGTTGGGTCACCTTGGGGATCCGTTACTACTTCAGTCAGCTGGAAACACAAACAAGTTCCGTGATTCGGACAGCCAGTTCTGTCCCATTACATTACACTGTGCTGTTCAATCCACCGAGCATATCAGCGCCAACTCACAATTTGATCAACATCCAATAAGCGCCAAGCCAGATGCGAAGCATAGCCTAATTCAGATTCGTGTTCAGGTCGAGGATATCAATGACAATCCGCCATACTGGCCAGGACATTTGCAAAGATTTCAAGTTCACTTCCGTGACGGGGATCCCATTGGAGAGAGACGAACTTTGCCTCCAGCCTTAGATAACGACGTGGGTGTGAACGCCCGCCTTCGGTATGAGCTTTTTTCCGCTTCGTCCACGAACGATCACCAGATCCCTTTCAGCTTGATGGAAAATCCTATCGATGGGTTGTATCTGTACGCCATCAAACAGATTGATCGTGAAGAGCAAGCAGCTTATCAGTTGTATCTGAAAGTCACTGATGGCTTGACATCATCAGACCAAGTGACAACACTGGGTCCTGAGGGGTCATCGCAACATTCGGCCAAACTGATGGTCGACGTGTTCATTGAAGACATCAACGATAATGCACCCGTGTTTGTACAACCCATTTTCACACCACAACATCCGATACCGGAGACCGCACCGGTTGGAAAAACCGTACTCGTACTGAACGCCACGGATGCGGATGCCGACCTAAACGGGGCTTTTCATTTTGGTTTTAGTCGAGAGCACGCCTGGCTTCCAGCCGAACGACTGGCTCGCGAATATTTCGAGGTGCGACCTAATGGGCATGTGGTAGTTAGGCGTCCATTAAACGTGGACCGTTCATTGGATCGCTGGGACGTTCGTTCGGGACCAGAGTCTCTTCTCGATTTGAGCCATTCCGTGAGTACCAGTTCACTGAGTTCCAGTCCTGGACTGGGAAACGAAATGCAATTCCGTTTTCGCGTCGTGGTTGAAGACGAAGCAGTTCGACCATACACAAAGTCAAGTGAAGCCACGGTTGTGATAGTGGTACGCGATGAGAATGACGAGGCACCCGTCATCCAAGTGAAACCGCATTTGCCTGGAACACTTGCTCATTCAATACCCATGGGGCTACGGTTGGAATCTGGTCGACTCGGGTACCTAATAGTGGAAGAGAACCAACCACCTGGAGCTAAAGTTGCCACTGTGCAGGTATACGATCCCGATTTTGACGGTACCGATTCCGTTGAATGTCGCCTGAGAACAGTAAATTTCACTCTGTCCCGTAACGCGGACACGATAGAGAGTGGATCGTCCAGTTCAGCCAGTGGACTGATAGTTTACAGCTTGCACACGGCCGTCGAACTGGATCGCGAAACAACACCGAGCCAACACATTCCGATCATCTGTTCGGACGTGGCTGGACACTATGCCGAAAAAAACGTGACCATCTACGTTACCGATGTGAACGACAATCGGCCCCAGTTTGTACAAGCGGAATTCGTGTTCGAAGTGGAAGAGAATTCTCCACCGGGCACTCCATTACGGCGAGTCACCACCGGGCAGACCTCCTCAGTTAGCACATCTTCGTCGACTTCGAAATCTCAGATGGCCACCGAACAATCGCTCAGGACTGGTATGTGGAGTTTACTGGCCACTGATCAGGACAGTGGTCTAAATGCTGAAATACACTACTTTCTTCTGGAAAATGGACTGAACTCTACAGGATTCAAGGTGGATCCTGTTACTGGTGCTATAACGTCAGCAGTGGTGTTTGACCGAGAGCGCACTGATCAATATGTGATGCAAGCACTAGCCGTGGACAGAGGAAGTCCTCGGTTGACTGGATCTGTTGCAGTCAAGGTGAAGATCCTTGATGTGAATGACAACCCACCTCAGTTTATCCGGTCGGAGTACAGCTTTCACGTAGCTGAGAACCAACCTCGTTCCACACAAATCGGTCAGATCAGTGCGACCGATTTAGACAGTGAGATTCACGGACCGATCACTTATTTTTTATCTACTGATCGGGATGCTCTCGTATTTTATTTGGATCGCGACACCGGAGTTGTAAGAAGCCGTCAACCGTTGGACCGAGAGGAGCAGGCTCGTTATGTTTTCCGGGTCATGGCCCGTGATGGCAATCCTGCGGCTAGAATGACAGGTTCACGCAGCTCCGATCGACAAGTTCCAGCAGGTGCAGTACAGTTAACAGGAACAGCCACGATCACTGTGATTGTAGACGACGTGAATGACAACTGGCCGGTTTTTATCAGCCCAAATGCCACCGCTAACACTTTAGCCATCGCGGTAGACGAGACTCTGGGTCACAAGCTAGCCTACATTCAAGCGGAGGATGCCGACCAAGATGAGAACGGACTGATCAGCTATCACATTCGATCGGGTAACAACCAACGATTATTTGGTTTGGATTCGGCCACTGGACTTTTGTATTTGGCCGGTAATTTAGGACAAACGACCACGGGTTTGCCGACGGATGATTTCTCTGGGAAGAATGATTCCTCTGACCTTGTGAACTTTTCGGCTCAGTTTTACAAACCGAGTTTTCACGTGCTGACTTTGGAAGCTTGTGACCATGGGCAAAATCCGAAACCACATTGCACGTTGTTCAGCAATTTGAAAATTATCATTAAAAATCCAAAAGACGAAGGATTTGACGTGTACGCAAAAAGGGGCCACATATCAGCTGCGGTGGATCCACTGGGGACAAAGGAGGTGAACATACTGGGTCCCGCATCAACCGGGAACGATGTGCGAGTAAACCAGCCAGAATCGTTGCTCTACGGAGATCAAACTAGTGTAGAAAATAATCAGCATTTCGGACGAACCAGACACAACGCCAGTGAAATTGTCATCATCTGTCTAGCCATTGTGTTCACTGTGGTTCTTATAGCCACGTTACTGCTCATCTGTCTCTTACGCAAACGTTCGACAAACTATTTGGCACAGAAGAGGATACGGACAGAAAACAGTCTGGATCTCCGAGAACATGACTGGAATGTCACCTGCTCATCGACACAACTAGGTGTGGAGACAAAACCGGGTTCAGAACCGGAACCAGAGGCACTCGAGAGTCAGATCAACGTGCAAATTCCTGAGGCCAAATTGCACGACCATGAGTTAACCACGTATCCCAAACCAGCGGAAAGTCCCAATAGTGTTCCTGCCAGTCTGTCAAAAGATCCGTATCATCTGTTGACCAGAACAGTGGACACAAGAAGACGGAATTTACCGCGTGAACTTTCAACACAAGAACCACTTATTGATGCTAGGTTCGCGTTACCAAACGGAGATGGCCGATTTCCGACTGTAGCCGGCGCTGGTCGGGTTCAGTTCAGGGCACACATGAACAAACTTCCCAGAACCAATGAGTATCAAACATTGGATTACTTGGGTTTGGTCAGCAGTGCCTTTCCGCAGCGATACCCGCCTTTGTACATGACTCAACGTCGTCTAACGTACAGTCCTTTGGGCCCTACACAGATGCGTATGTACCACGGTGCATTGCTTGCGGGAATTCGACCACCAAAAAGCGACTCATTCCTCCTAACTCACACGAACCAGTTTGCTGGGATCAGAACAAAATCACCCATCCCGGATTATAAGAGCTCTGATACAAACTATCAGGTTGTCCACAGCCATTCTCGATCACAACCACAACCAATGGACAGGCATTCCGTCCCATATCCTTTCGTCGGTCCATCTTCTCTCCCAGGCAACATTCAGACTAATCTGGCACCACTGATCAACCGTCCAATCCGGCCTGGAATACAAAGTCTACAGCAAGCGACCGCCTATCAATCTATCATGAATAGTAGTGCAAATATGAACGGCAGTAATGGTTGCGGTTCAGCAACTTTGTATGGCTCTCACACGAACGCATATCCCATCCAGTCTCACACATACTACGACATACGACAATCGGATCAAACAGATAGTATGAATCTTATGCCCAAGTCAAAATCACAACAAATTTCACGCCACGACTCTAAACCGTCCCCTCTAAACTCTAACATCACGGATGATGAACTATCTGCAGAACATTTATCAAATGATACTGGTGAAATCAATGCTGTTTCGGTTGGAAACGTACAGAGTAATGATCCTATCCTGAAAAATGGAAATGACCGGGCATGTTGGAGAGAACTGTGTACAGATCAGAAAAACACTGAGTGGACTACATCTTCCAAACAACCCATCATTAGTGTTGCCGATAACGTGTCACGTTTCATCCTAAGTCCAGTCGACTCGCCAAAGTACATAGCGGCAGCATACAAAGAAGCCAGTTTTGTGTAACAATTTGATATCATATCTCACTCATGTTTTCCCCATGTTGTTTTCCTCACAGACAGCAGGGATGTCACTCAATCGGAAGCATTTTCATTGTATGAAATAATCTATCCTTTCATCTTCGTATCATAACCTAGGGGGCCGTTATCACTATGAAAGAACTAACTATTGTTCGTCTACCAAGGAAATGTTATCAACACAGAAGGAAACCTTAACGTGTCAAGTGTATTCGTGTTCATGGATGGGGAGCGGCAACTGTTGTTCGATGACAAAGCAGTTCTCCGCAGTTCCGAGCAGAGATTTTTGCCATTATTCTGACTGGTGTACACCCATACTAATCCAGTCACAAACTCCGTTAATGAAAGCTAGTCATGGTAACAATGCGGATGAAACTTCTGTTTTGTTTTATTGTTATCAAGTTTGTTTTCCGCATAATATCACGT
>STRG.27739.2
GGGAAATCCACTGTGCCGTTAAACAGGGATAAAACCCCGCCCGGAATGACCTGAAATTTGTCGAATCTATCATTCTAATAGTGGATTTGTACTACTCTGTTCATATCCTCGGCAAGCTGTGTGAACTTGTGTGTGTGCGCGTACATATGACTTTTTTATGCGAGTGTCGGTAGTACACAGCTAACTTATTCAAAACAACTTTTCCATTAGGAATTATGTTTTAAAATTACTACGGTGATCCGTATCACTGAGTATGACCGGGCGAAAAGTGAATGAAGAGCGGAAGAAATTCCAATGGAAGTTCAATAAAGCCCTGTTTCGGCGACCAATCAGTAAAATACCAATATGGGTGCTCATTAAGGAACAGGAAAGAAATTGGCGCGGTACTTTGCTGGCGGTATTGACTATCGGTATCATCTCGGGAATGATTATTGTGGCCGCATTGTATGTGACTTATAATGAGAAGAAAATTTACTATCAACGACTAACAATCGATGAGCTACTCTGGGTGAGCAAACAGAATCGAGATCCGCTTCATTTCTGGCACAAAGACTCGTTTGTTTACGCAAATCCAAATGGAACTTGGTTTCGTCTTGACCTGCGTCGTGGTATCTCAGTTCGGACTTTTGCGGATGCACGGCGAATAGCTCGACCTATGCAACTGGAAGTGGCCGATTTACCAATGATTTCCGGTCTTTGGCCCAACCCAATGGAAACGGCTTGGCTTGTACAGTACAACGAGACTAGAATCGATCTCCAGGATTCTGGTTTTAATTATGTCGTTGTGTTGGCTGATAATAGCAGAATATATGTGAACCCTCTCGGTGAAGATGAGAAACCAATTCTGGCTCATTGTGCCTCATGGAATCAACGCGAGTATTCATTAACAGTTCAAACTGGTGATCATTTGTACATCACAGACGATATTCTGCAATCACAGAACAGACGTGGATTCAAGTGTTCAACTTGTAACCTGTCATCCGGATGGGTGTACGGGTATCCCGGTTGGATATATAGAAAATATTTCAAATATGGCCACTTTGGTGGATTCCGTTGGGCATCCGGCTCCGCAGCCAACTTCTTACTTGTCTTGGCCACTGATCAATCACAAATGGAGCGGATCATTATTGACGTTTATGAGGATTCGGGGACTCCCTTAAATGGTGCTCAGAAGAGTATCATCTACCAGCCGTTTCAGACAAAACTCCCGAGCGGTCCACGAGTACCCAAAGTGAGCGTCATTCTCATCGACCGTCATCGTTCTGAGATATTCAATCTGTCATGGGATATGCTGGTGCAAGTTATTCGTCCATTCGTTCCTTTGAATAGCCTGGGAGAAAAAAACAGCGGTTTCTATCTCACTCGAATGCAATGGTTTAACGAGACCGGATTCATACTCCGCGGAGTGACTGAGGTACAAGATTGTGGTTTTATTCTCTACTGCTCAATCAGTGCTGGTCCAATGCGAGTGACGTGTGAACATATTTGGTACTATTGTGCTACACAAGGATGGATTGACATGTGCAAACGAACTGACGAGTTGGATTTGGTCCCCATGGAATTGAACAGTGTGCTCACCGTACTCCCGTTCGCTCGAGGTTCCTCTATTACGTACCAGTTAGCCGATTTACTGATCATTCCTGGTCAGAAAAGTCGAATTCGCTGGTTAACTGAGAATCTGTTTCATGTGCAAGAACTGCTCTACGCAGACAATCGAACGGTTCTTTTTGCTGGATCAACTCAGGCGGGTAGTCTGCACCTATTCCAGTACAACCGAAACCGATTCAGTCTGCTTTGTTTGACTTGTAAAGAGATGAACGATTCCCTTTTTGAGGGTAGCTTATCCCATCTATACGCCCAAGTCTTCAGTGTTGCTCCCCTCGAGATGAACCGGAACACAATGCGGCGAACTCCGCTAAACGAATCTGCTCGCACTTTGTCCCAGGTTCGAGTCTCTTCGAACGGATTGTATTTCACTGCACAGTGGTACACCGGATACGAGCCGTTCGGGGCATCGGCGATCAAAGAGGCTCCTACCAGGCAGCTGATTAATCATCTGACAAAAGCTGTTGTGAATGCCTCCGAGTATGAGACCACGGAATTTGTGCAGGCATTCCGAATGGATCCAGATGCTGGCCTCGCACTGTGGTACATTGAACCAGGCGAGTCGACTAACGGATCAGCTGCACAAGTTTACCTCATATGGCACAGTCATATGCTCATGGTTCATAGGTGGAATTCGCACGATGATGACCAAGATCATGATCACTATCCGTTCACTGTTCGTTCATCGCTCGCACATCTGATCCGTGCTCCACGCAGTCTGGACACACCGAATACAAAATCGGCCAAGCAGCATCAAGCACCCACTAGTACCTATCGAATGAAAGTTAAGGAGAAATTTCTAAACGCCACTCAATCCCCATTGTATCTACTTCATCCGAGTCCACCTTTCGGGGATAGGCCGGTGGCCAATGTGGTCCTACGTCTGATCAGTTTCAGCACCACAAAGAAAGCGGAACATTCTATAACAAGCAAATCGGGCTCGGGAGCTGCATCTACCACGGTATCTCAGTCGCAGATGGATTGGGACTCGGTCGGTAGTGGTGCATTGGTTCGATTCTGGTTTCCACCATATCTCAACGAACGACACCTCAAATCCTATCCACTTGTGATCAATGTCAAACCTGTCCTGGAACAGGGATTCAGCACCTCTGATCCGTTACTGGACAAATTGGTTCTATTCCTGTCTGGTTCACTCGACGTGATTGTACTTCAAGTGCTCAGCTGGGTTGGCGAAGCGAACGCGAATTCCCGTTCGGACGGAATTGCCGGAGAATTGGCCAACTACCATTCGCTTCTCAGGGCTTTGAGTGAAAACTACCACTATATCGAACGTAATCGTACGGCTCTGATCGGTTCCCCGGGTCTTCCAAGTCACTTGGCCGGTCTCCTTCTCAGCTCCGAAAAAGCAGTTTTGAACCCATCATGTGGTCTCCTACTTGCCCCGGTATCTCAGTGGGGTATGCACGAATTTGTTGAGGCTGTGCGTATTTTTGGTCCCCAAGACGAACAAAATTACTATCAATATGATCTGACCAAATTGGCTGCCCGATATCGGAACAAGGAGTTGCTCATAGTGCACGGATCTACAGACACTAATGTGCCATTTGTGCAGACATTGAAGTTCCTGTCCGCTTTGATTGAGGAGAACGTGGATGTGAATTTGTATCCTTTGTATGACAAGAGCGAACTGTCCACTTCCGATATCCGGATGAAACACGCATTGTTGGCCAAACTATCCTCGTTCCTCTACGACTGCCTCAGACGGACTCCAGATCAAAGAAATCACTTTTCTACCAAGAGGCCAAGTCAAGATACCAAGGAGTTGGTTGTGTGAATGGCTTGCACGAAAGCCGAAGGATGGATAGATACATAAAAACGGTTCGCCACCCTCCTTGATGGCAGTAGTCAGCGACTGAGGATTCCACAAGCCTGTATGCACGGCAGAGTTGCAAAGTCTAGCTGTATGTTTTCGCTTCTCGGAATATACTACCCAAATCACATGTCTTCTCTGTCCTCCTGATTTTCCAAATAATTAGCAATTCTGTACACATTGAAATAAACCAAACTGTGATTGATCTATTACTTAACTGATCACATGACCACAAAATTCTTTACAATCCAAACAGATAATTGGTAACAGTAATACTATTATTTTTGATTCGGTCAAGTTATTTCTGGCTCAGAGAAATAGAGCTAAAGAATGGTACCTGCACACCTCAAGCCTTGTCCAAAGGTGACACGAACTTTCAAAATGTCAGTCTGCGTGCGCGTATCTTCAGTTCCGTACAATCCACATGCAATGACTATCGTTTCATTTTCACCAGCAACCTGTATGTGTTCTGCTTCTCTATCCCCACAACCACACTAATTTCTGTTCTTCCCAGAAGAATCTGTATGAAGCTTCGTTCATATTGCTTGTCTGTTCGTTCTTCGTTCATTGTCATTCAGAAGAATTGAACAATTGCTTTTTTCTTTGAGTAATAAATGATAAATCACTTTAATTCTATTTCA
>STRG.75109.5
GTTTCACTAAGTTTCCCCGAATGGCTCTGCCGCTAGCGACGGGTTAGTCGGATTTCGGCCAGTTTTTTAGCTTCCTTCTTGGATTTCGCGCCACCATGTCTTTGGCGAAGGCATCATTAAACCGATCTGTTTCTGACAGTGACTGCGACGGGGAAGAGTATTTGATCAATGTGGATGATAACAAGCCCCCCAGTCCGCTCTCAGTGCAATACGATGGCGTGTCGCTACCGGTTCAAAGTCCCCCGTTTGAGAACGGATCAAATGAGAAGCCTTCTTCCACTTTGTCTGACTGTTCAAACCCGGTTGATCTGGACGTTAATGGAGAATTCACTACAAATAAAGATGCAGATTGCACGCAGCCTTGTCCAATAATCACTTGGGAGTCTGATGGTCATCAAGTATTTCAAAAAGCATCTGTAGAACCAGTTGTCTCCACTGTCCTTGACCACGAAGGTGCTGCAACCACAAAAAATGGTTCCTCCGGAAACGTCCACGAAACAAATACCACTGAAGAGTTATCAAGCCATCAACCTGCCAAGATCAGTTCACCTCGAAGAATGCCGGTAAAGAAAAGCGTTCAGCAATTGTATGGCCAACCGAGCTGGTGGGGTGATGGAGAAGACAACTACAGCTATCCGCATACCTCGCTACTTGGTGCTAAAGAAACTGCGGAAATGGAAGAAAAAAGTGTATCGTGTTCTATTTACACGACAACAGGTTATCACTGACCAGGGCATGAAACGATCACTGCAGTATCGTACAGATGAGCCATTCCAGTTGCGTGTTTACTCGATTTCATCAGTGGTCTTTTTATCTTCGGTTTCGTTACACACATACACCAAACGCGCTCGAGCGCGGCGTCATGGTCCTCCAGATTTCACACATCCGTGCTTGGAGAGTATGTTTGATGGGTAGCAGTTTACTACTTCAATTTACTGATCGGAAGCTGATGCGAAACCCATCATTTCCTGCGGCGTTTGCAAAACATTCCTGCCTGGCGGTCTCATCATAAATGGAAACTGCTGCTACTGTGATCTTCTGTAACAAGTTTTAGGTTGAATAACTATTAACCATACCTTTTCAAATAACCTGTTTCTT
>STRG.2613.3
TGTCTGGGACCCACGAAATGTGCCGTTCCTACTGAACGTACCCTTCACACCGGGACTGATTGGTAAATCGTGCACTGAATTTGCCCGATCGTATTCACGAGAAGTACATGCCACCCGATCGTAGTCCCACTCTCGCATTCTCATGTCAGATTTTGTGGAAGAACCTACGTGTGCAGACATTCATGTTTATGTTGTTCCGCCACTGTTATGGAATAACGATTTGAACACAGCTTTCTCCGATCTATTTAAGCAAACCGTGTCAGCAGGCATAATTCGACCAAATGTGGAACAAAATTTATCCGAGTTCAGGAAAGAAATAGAAAAACAGCTGGGCTCTGAATTTCTTCCGAAAGAATATGTGTTCTGCAAAAATGTCGGTCATTCTTTAGGACGCATTCGCCCTCATCAAGAAACTTTATTTCAAATAAAAGAATTTCTACCACCCCAAGCAAGTCAGCCAGAAATCTACGTGATCGATTTGAGCGCCCTAGCAGTTGTAGATTCCAAACCGCCTACTCCGGACGAGGAAAAACGATCACGATCTCGTTCGTTGTCCGTTAGGCCGATAGAACCGACAAACGGATATCCGATGTATCCCGGTCAACCACTATCGGCCCGCGGATCTCTGGCCCAACCGGGAACCGCCTCAGCAAATGCACTAGATATGCGTGCTCATTCAGGGTCCAATGCAACCTACATCATGCCCCGCTCCAGCGAAGCACCCGTTGGCGTCCAACCAGGACAACTCACGTTACCGATCCCAGTGAGTCAAGCTAACAGCCCAACCCATCAAATGTGAGTGCACAATATGGTGTCACTAGGTACATTCGGTTTATTCTATAACTTTGGTATTCCAACTTTAGCTACTGAAATAGCGGGTAGTATGCATTTCTTCAGTAAAGATGATGTATGCTGAGAAACCAAGTGGAGTGCCACACTGATGGGAGCGTCAACGACATCGAAGTTTATCCACGATGTTTTAAGGGTATCACGTGTCACTCATTATCAAAGAGGTCAAAAAACTTTACCCTGTATAGCAATGGTATGTAAGGAAAAAGGCACTTATTGATTGAAAAGGCCATTGGTTATACAGGTTAACTAAATGGCCGCTTGCATCGACGGCCGGAGCCAAATAGCATGTAAAAACGCATCTACTTACACCTGCTCCATCAAATTTATTTAGGTGTTCTCCTAATGCGGCGCCATTCATCATGAAAATGGCGAGAAATATAATCCTTTGTCCTAATGACTTTCACAGTGGATTTTAAATAAGGAGACTTCGATGTGATCCTCTAGTTTGGTCAGTCCCAATGCCACGACTAACTTACCGGATCCTCATAAGGCTAACACCGGAAGATTTTGTATTGAATTTATGAAACTGAGGTTTTT
>STRG.8215.1
CATTTTTTCGCTCCCAGCTGAATTCAACTAACCCGGGTAACTCTGCTGATGAAATGGGAGAGAATCTCAGAGAGTTAATCTCCTTAGCTGATAAGCTATTTGTCCCCAGAATTCGTCGTCCACAGACCGCTAAGCGACTCCTCTCTAGCCCCATTAGGCGCATTCTAGACGAACGCGCACGCCTCTTTGCTAGATATAAAGCCACAGGCCTTGCCTGTGATGCAGAAGACTTCAGGATCATCCGAAACATATGCAAAGACAAGATTAGGTCCTATCAGGATGCAGTCCAACGGTCTGTACTCGATCGAGCACGGACCAATAAGGCATTTTTCTTTCAGTACATGCGCCGTCTAAGGGGTACAGCTCCTACGCCATTAGCTCTCAGAGATAGTGCCGGATCTCAAATCACTTCCCCCACCCAAGTAGCCGGGGCATTCAGCTCCTACTTCCGTACAATTTTTAGCTCCATACCCATATCATCCCACCCTACCATGCACCCGTTATCTCTGACCACTACCCTTAATCGCGTCACTATTCCCATTGGTGCAGTCGCACTAGGTTTCCGAAGGCTCAACCAAAATATTGCACTATGGGTCCTGACCTAATCCACCCCCGCATTCTCAAGGAGGCCGCGGACACATTAGCTGCTCCTTATGCCTTGATTTTTCAGCGATGTGTTGACGATGGAGTTTTCCCCAGCAGCTGGAAAAAAGCAGTGATCGCACTCATCTATGAGAAGGGTAGTAGACATCTTGCCTCTAGTTACAGACCCATAAGCCTCATTAGCATCACCAGCAAAATTTTCGAGGGAATTCTTAAGAGTGAGGTTCTTTCCCATCTGCATAGAAATAGGATCCTCTCCCCGTCCCAACATGGGTTTTTCCCGGCAGATCATGCATCACCAATATGCTTACTATCATGGATAGTCTAACGAAAGCCTATGATGATGGCCAGCTCTCACACGATGTATTCATCGATCTTGCTAAGGCCTTCGATAAGGTCCCCCATGCCCCTCTTTTTTATAAGCTGCAGACATACGGGATCACAGACTCAATGTTGGCCATCCTACGTAGCTTCCTTGCCGACCGCACCTTTGTGGTTAAAGTCGGGAATGTTTTGTCTCAACCCTCCGCAGTAACAACTGGGTCGGTCTTTGGTCCTCTTCTTTTCTTGATTATATATACGATCTTCCAACAGCCCTTCCTGCGAACATTGCCTTGTACGCAGATGATGTAACCCTCTGAAGTTCAAGCGTTGAAGACCTGCAAATTGCAGTTTATGAAACAAAACGCTGGTCCGAGGATTGGCACCTCCCAGTTGATGATGACGAATGCGTGAGCATGTCTTTCGGCAGAGAGACTGGTCACACGTTTTTCATTAACAGAGCAACCACACTGCCAAGGGTTGACCGACACGAGGTGCTCGGTTTCTGGTTAGATTGTAACTTATCCTTCTCTCATCATCACGAACTTGCGAGCAAGTCTGCCTTTCGAGTGCTAAACATGATTCGAAGGTCCTTCCCGCGCATATCTAAGGATGATTTCCCCATAATTTTCGGCACGTATATCCGACCTCCGCTGGAGTACGGTAGTCAGATAGTGCACTCTGGTCTTGTCCGAGACCGTGAGATCCTAGAAAGAGTTAAGCGGGCCTCCACCAAGGCAGTAAGGGGTCTATCCCATCTACCTTATCCCGTCCGCCTCTCACTCCTCAACCTCTATCCCCTTGACGTAAGACGCGTAGGAGGAGATCTGTTTTTGATGTTCCACCTTTTTGAAACAGGTAAAAGCGATTGCTTCTTCTCTGTCTGTCCAGCCTCTCCTCTCCGTGGTCACAGCAGAGAGATTTTCAAACCGAGGCCACGCACTTCACTAAGGATTAACTTTTTTAGCTATAGGGTAATTACTCTGTGGAATGCACTTCCGGGAGATATTGTTCTCTCGCAGAACAAAACTATCTTCAAGAAAAAGCTAGACCTTTACCTGGGCCTCTCCCAATAATTCCCTTTGTCAAAAAGCAAACAAAATAGATGTCTTTTATCGCATATATGTTCATGAACGCCGCACCCCTACTCAGCTTAAGGCACTGTCCACAGTGTGACACTGCATGATGTTATGTGTATCTTGTTTTCGCTGCCACCCTCGCCCCCGCCCCGCCTCTTTTTATTCTCTTTTCAGCTCGGTGAATCCGACAGAAGATCAAAGATTTCCTCAAGAACCGGGACAATTGGGCTCAAAGCCTCGAACCCGTGTAGTACTTCAAGACTGCGCTGTAAGTGCCGCACGGTTTGAATTCATAGTGCTCTCGTCTTTGAATTGAGTTTTTGAATAGTTTTGTGAATTAACCCAGTTTAATTCACAATACTGAGCGTATCATAATTGCATTTAAGGTGCGCTTTATCCGGAGAATATTTTTATTCTCCTTGTAGCACTGCCGAGTAGTGTTCGGTGTTTTTTTGAGGCGATCTTTTCTCGCTTCTAGTCTTTCTTTTTGTTTTTGCTTTTTGTGTTAGCGGGATTTACCTGCTATTGTCAGAGTGCGTATTTTGTGTTTGGGTAAAGAGCNNN
>STRG.65498.1
GCTGAACTGACTTGAAGACGTCAAGGTCAAGTATGGCCCGATCTCCGCTTAGGCTCCTTCTTACATATGGCCTATAAAAAGTGCCGATATCTGCCACGCGCCGTTCCTTATTTACGCCCTCTTCGAGCAGTTGATGATTCCTATCTGACAAAAAGTGTTTTGAATCAATTGAACCTGAAGCCCGTCAAATGGATGACTTTTAAGTTCAATCCGTTCTGCGGCTCTGTGGATTCAATTAAGAATGCTTGCTTTCTGATGAGTAACCCCAGGTGGAGGGCCACCAATCCTAATATGGTACTAAAACCTACGGTTGCCTCTAATTATACTGAACCCACAATCGAAATCCTTTATGGGAACGGAAAAATCGTCAGGATCAAGACGGGAAATCTGACGATCCGCGAAATAGTCAATATAATTTATGAGCAATGTTGCCTTAACGCACCAGAATCAGTTTGAAAATACATATACGACATGCTTCACTCCTCTGTTATTTCTCTGGTAGCTTGTTCCTGTACATGATTTCTGGCTCCTTCACTTGATGCAGATACAGCCATTAATTAATAAGGAGATTTAATTTCCATGGCTGTTTTCCAAACTTAGCCAATTATTATGATTAGTCATGAATAGTTATCGTGCACTTCCTACGTTCTTGAAATAGCGGAAACAAGGCTGTTTTGGGATATCCTATGAGCAGCAACTCAAGTTCTGATGATGAATCGGATCGTTGGCAGGAGTTGAATGAGGAGGGCTCGAATCAGTCTCCCTTAATCTGCCTTGTGTGTGCTCATTCGTCACAAAACACTGTCGAGTTCTTTTCACATTTGAATGGTCATAAAAATTGGACTGATTTTTTGAACCAGGAAAGCTGTCATATCCATGATCAATACGACTGGATTCGTTTTGTGAACTTCGTTCGATCTCAGCACCCTCCGACGTGGCAAGAAGTATTCAGCAGCGAAGCGTGGAAGAGCGGTTCGGAAAAACTAATGTTTCCGGTGATACCAGATGATCCAGTTCTAGCTTTGGATATTGAATCGATTTTAGAAGAACAGAATGAGAGCACTTTGAACAAGGGACCATCTCAGACTAACTCAAATGGTTTGGATCATCATGATTGCCATCCCTGTTCATCAGATCTGGCTAATATTCAGGCAGAAAATCAGTTTCTTCGACAGCAGTTGACCACGTGCAAGCGTTTGCTTTCCAAATTGTCCTCATCTGAAGTTACCGGGGCTGCCAGGTTGTCCGTCTGCCCCACTTCTGAATCCGAATTTGTCAACCCTGTCGCTTGCTCAGATCCTAGCGACTCAGCCTATTTTTGCTCTTATGGACACTTTGCTATTCACGCGGAAATGATAAACGATATCGTTCGGACAGAATCTTACCGGAATTTCATTTTGTCAAATGCACATACACATTTTGCGGGGAAAACCGTCCTGGATGTGGGCTGTGGCTCGGGTATTTTATCCCTGTTCGCATCCGAGGCCGGAGCTACCCATGTATACGGAGTAGAGGCCTCGGTGGATATTTTTGCGGCTGCTCAGGAGACTGTGATAGCCAATCACTTGTCAGATCGTATCACTTTGCTGCGGGATTGTGCGGAGAATGTTAAATTACCTGTTGATCGTGTTGATGTGATCATATCCGAATGGATGGGCTATTTTCTCCTATTCGAATCTATGCTAGACTCAGTCATCCAGGTTGCGCTGCGCTGTCTGACTCCGGCTGGCCACATTTATCCGCGGCACTATTCGCTCTGCCTGTTAGGTATATCTTGTGGTCAAAAGCTGCGTCACGATTGTGTGGATCTGTGGGACAATGTGTACGGTTTCCAAATGCCAACACTACGTCGAGCTGCTCTGACCGAAGCGCATATCTTGGATGTCAGTGATCCCCGGGTGATCGGCCCAGCTGATGCTGCACAAGGGTTTCGAATTTTGACCAGCAAGCCTTGTCAGCTTTACTCTTTGGATTTGGATATCGTATTGAAACAGAGAAGAAATCAACCGATCAGTCACTGGTCAGACCTGCAGTCTGCCGAAGGCCCAATCGATCTGTGGGTTGATTCCACGTTGGATGAGAGCGCCACGTATCAGTTGGACGCGTTTGTGGGCTATTTTGATGTGCAATTTGATGAGGATGCACCGAATCCAGTTTCATTTTCTACTTCACCGACATCACGTACCACACATTGGAAGCAAACTGTCTTCTTTTTGGACAAACCGATCACAGTCAAGTCCGGTGATCACCTGACCGGCAACTTTAAGGTTCGACGTGCAATCAAAGATGTTCGTGGTTTGGAATGTTCTTTACAGTTGAGTTCACTACATGGCCAACCAGCTGTGCATCAACTGTTCTCAATGGTCAACTGATCCGACGAAGAACTAATTCTTCTCCAATCCACTCGGGTGGGCGCGCAGATATTCGGTTCGAACAAACGCGTATCGCTTTGGAGCACATTCTTTGGACCATTTGAATGAATCTCCTCCTGACTGGATTATGTGTATATTTTCCTTCCCGAATAAACCCTTTGATCTCCAACGACCTCCTGTCAATCAAGTAATAAAATAATCTGGGAA
>STRG.8177.2
AGGACGGTTTTCTTCCGCAAAAACGCAGAAGATTTCCCGTCAGTTATTTACTGCCTGCTTAGTAGATAAGTCCAGAAACTTTCACATTTGGCGCCGGGGATCTGAAGTGGCGGTCGTTCACATCGGCTGAAGTCGGAGCATACCGTTTGGGCGGTAGTGATGATCTGGCAGGTGTTCGTGGGAATCAAGATGACGTGATTAGTAGGACATCAGCTTTTAACTTCCGGAATCCAAGTCAATGGACTTGAAAACATTAAGTTGGTCTCCACCCAGAATGTCCACTGCATCCAAGATCACTCTTGGTTTGTCCTGCCTGTTCACTGTTTCCATTTTTACCTACGTGCATATTGCTCAGGCTCTGGAGCGAGAACGCTTGGGCGAAACCGTGCGTAAGGAAATTGAACGCGATATCGAAGAAGCAAAGCTCTTGGTTCCTCTCCCTCCGGACTCAAGCGACACAGTAAAACAATGAAACCGACCAATATTGAGTCTGCAACAGACGGTTACCGCATGACTTTAAACCTTGAATTTCCGGATGAGACTTTAGCTCAGATTTCTTGTCGTACCTTATCGGTCGATCCCCCACCAAAGCGGTCCTCTGTTGACCAGAAATTCTCCGTCTCGGGGTCCACACTCACTTGTCACTGTTTTGCTCCCATCTTACACGGATCTTCACACGATAATGCCGCACAGTTGAGCAAACTGCGAATCGCGGCTCATTCTGTGATAGACTTGGCTTGTCTTGTACTCGAGACTGTGGAAACATTTAAATCGCCACCAGTCTAGTTAATGTATTTTCACCTTGGATTGTACAATAAACCGTTTTTACATGCCTGCCTTTTAAACATCCGTCATTCCTCTCCTTGAACAAACAATATTTTGAGAATTTCCCCGCTTTTTTAGTGGAAATGTCTACAGATTACGACAACCTCTTTTTGAGCATAGCTCAAGGCTCAGAAAACGGAATACGTGGTCTTTTTGACGCATTTTTCGGCTTTCTTTCTCGCCGCACTGACTTTTACTATGGTGCAACGGAGAAGGATTGTAAAGAAATTGTGCTTGAAGCGTTCAGAAAGCACCGGGAGTCAGCTTTAGAACGTCACCAACGGGAGCTTGAAGAATTGCAGGAACGCGAAGAACGCGAGCGCAAACGTCGTGCTGAACGTTCCGAGGAAGCAATCAAAGCAAATATAAAAGGTGACGAAACCGCAGTCGATGTTAACGGTACAAACACAGTGGACACCGCCGAGCCTAAGTCATCTGATGCAGGGCAGGCCGATAGTAAGATGGAAAAACCCGAACTAGAAAAGGCTGATCTACCGAAGCCAATCAAGGTGGGCCCCAGTGACAAAGATGATGAAGAGGAAGATGAGGCGGACAAGGGTAAACTTCGACCGAATGAAGGTAATGGTGGTGATCTACCAAACTACCGGTGGCTCCAAACACTTGGAGAAGTAGATATCCGTATACCGACTAAGCTTCCTCAACGAGTCAAAAGTCGGGATGTGGTTGTAGAGATTAGTCGGAAAAAAATCAAAGTTGGCTTGAAAAACCGACCCCCAATACTCGAAGGCAACTTGTACAACGAAGTCAAGGTTGAAGAATGCTCGTGGATGTTAGAAGATGGATTGACTATTTGTATCAGTTTGGAAAAAATCAACAAAATGGAATGGTGGACTAGAATTTGTGATGGTGAACCAGAGATCAATACACGGAAAGTGCAACCAGAAAATTCTAAGTTGTCGGATCTGGACGGGGAGACACGTTCGATGGTGGAGAAAATGATGTACGATCAACGTCAACGTGAGATGGGTTTGCCCACCTCAGAAGATCAGAAGAAACAGGAAATGTTGAAGAAGTTCATGGCAGCACATCCGGAAATGGATTTCTCCAAATGCAAATTCAACTGAGCTCAGCCTAAATGGCTATCATTGATGTTTTCACCGCTGCGTTTTTGTGACCAAATAAAAAAACAAAACCAACAGACATCAAAAATATTGATAGCCAGGTTACTTGGCCTGCC
>STRG.61779.4
GATTCCAGTGTTTCGGATGCCCCTTTCATGTTTCAGACTTGGTTCCATTTGACAATGCCCATTGAAGTAAATGATTCCAGTGTAAATTTGCGGAGCGCGATAGAAGATATTATGGCTCAGCTTCATTCAACTCCACTAAATGCGCTTGGTTTTACAATCTCATTTCTGCTTCCTGGACATCAACAGTCATCTACTCCACTGTGGGGAAAGATTGTCGTGTATTCGGCGATTGCTTCAAGATGATCGTAAAAAATAATTTTGCTTACGACATAACCGAAAGAAATATTCGACTGTTGGAGCTAAATTTCTGGGCCGGCTATTTTGAATATACTCAAAAAAATCGTTTGACAACTCTGGAAAGACCCATTGATGACCAGTTGAACGATTTGGTCAAACGACGTTTGATTTTCTTTCTTTCCAGTGGTTGGCATGACCTATGTGCTCTTGCTGTTGTTCTAGCGGAGAAGTGGTGGTTGTGTAATCTAGCTAATGACTCAAACAAGATGAGTCCAACCCACGAAACCATTATGCCGTTTGCTGAGTTATATTCAGCTGTGCTGATTCATTGCGATTCCGATGATACACAAATCATTCGACAAGTCAGACAATTCCTTTCAAGCATCCTTCTGCCCACGCTAGACTACTCACCCCAATTAACTGAAAAGCTATTCTCATCCATTTTGAAGTATCCATTGTGCAAGAGTGGTTGTGTGCTATTGGATAAATGTGCCATCAATCTGCTAATACCCGTGCTACAAAAAATGCGGCCAGCCACCAAAATCAGCTGGGCACACTGTTATGCAGGAAAACCTTCTCTGGTCTTCATGGGTCCTTGAACCCGTGATGCAATACATTTTACACGAGAAATTAGATTGTACATTGGTTCAAGAAACACTCGGTTCGACGACGAGTTCCATTCGGACGATTCGCCTAAATCGGCGGGAGAGTTTTGTCAGTCACTGTTTGGGTCGGAGGTTCTGTACGATTTCCCTATCTGCACTGCCTCAGTCGTTTCAAGTTGGTTCGGCATCATCGCTGGTAGATAACACTTCACTGGCTGATTGGCTACTCCGGCATCTTTGTCGCTCCGACGATGCATTGAAGGTTCCAGTGAAGCGCAGCTTTGAGCATCAACTCTTCATGTGGCTCAATCTGTTTGCGTCGCATGGAGACAAAATAACATTGTTACGGAACAATCTGGATTTATCACTCTTACTGGCTGGCCTGGTCCACGCTGATGATCGGATAAGGTCACTATCTCTGAGCGGACTATCCAGTCTGTGTTCGGCTGTTCTCAGCCAAAGAGAGACACTGGAACAGGTGAATCTGTGCGGTCTCAGCACATCTGTTTTGGACCTTGGTTCTCTATTTTGGGTTGGAATTCTTTTGCTTAACACCTCGCCAAGTCCTGCAGCACGCAAAGCGTTGATATGCACATTTTACGAGTTCGTTCGCAGTGCCCGGAATGCATGTAGTTCTGTGCGACCGGCCACAATCAACGATTTTGTGCCTGATCGGATTTTGTGTGCGATCGATCGAAGTTGGCTCATAGATACCGCACTGGTTCCTCTAACCTCGTTTCCAATTTCCGGGTTTGGTGGTTCATCTAGTGTGACTCGCCAGAAGTTGGCTTTCGATTGGCTTGCTCAGATGGTCAGTTTTCAGTCTCATTTATGGAATGGCGCCTACTCGACAAACCGATCGTCTCATCTTGCGTCGTCTGTCAGCAAAATCATGTTCTGGCCTGGAATGTCCTATCAACGCGCTAAAGTCTTGGTTGACATAGCGTATCACGCGGTCGGTCTTTGCAATTTGGAATACGCCAGTGAACAAAACGATTTGGTTGGTCAGTGGCGTACGGGGTACGCGCCAAATTCATTGGTGAATTTACGTAAACTGTTTCGTCACCTGTCTGCCGAATTTCACTGGCCATTCGATGCACCGGAAATGCTGGAGTCTTTTTTGCGTAATCTGCCCGTGATGAAACCGGATGTACAAACCCAATTATTCCAGTTAATCGAACAAAACTGGCCTCGTTCAATCCAGCTAACATCGACAGAATCGATCAGAAATATTCCATTTTGGCTAGAACAAGCAATGCAATGGTCGGATTCACACCTTTGGGCAGTGCACACTGCAGGAGCCAATCTACTTTCGTTTTTGATCACTCGTGGATACTGGATGGATTGTGACCAACTGATCCGAATCGACTTTGTTTTCAATGAAAAATTACGCCAGTTGTGTGATGTGTTCCAAACGGATTCGAGCAATCAGAATAGATTATTATCAACCGCTCAAAGTGGGACTGGTCTCGGTTACCTAATGGCTTTGGATCATATTTTTGCCAGTTTGTTGCACTATCGGTCTTTCGTTTCAATCCGCGAACACTTCCCGCCTGCCCTGATACAATTCCTAATGTCGGACACATTAGCTTCACTGTGTCTGATGCTATGCAATCACTGTCTCTCCGTTATGGGTTGTCAGCCGTGGACTGACACAAGTTTTTCAAGTGCGGCAGGTGCTGTTAAAGGTGCTCCATCGTTTCGGGAACTTAGCCAATCCATTCTGCGTTCCGTATTTCCCAGTCTGTGTCCGGATTCCGATTTGGAATTGAGGTCTGAACAACCGTTGATTGAAAACATCGAACTATTGCCGGAATATCAGCATGTGCTTTCCTGGTCCTGGAATACGTTGCGTCTGTGTTGCAATATTTTGGCTCAGTGGTGCGCATTTGGACAAAAACAACGACAGGAGGAAGAACAGGAACAGCGACCACAACAACAACACACAAAACAGCGATATGGCGACACTGTTGACAACACAATCATGAATTGTAATGTGTACACGCGTGTGGGATTCCAACTACTTCATGTATTACTACATTGTCGTCATAGGGGTACAGTGGAATCGGTTTGTGACAGTTTGCAGCTTTACTTGACCGCTGCCGGTTCCTCTCGGTCTAGTCGTGTGGCGAATACCGTACTAGATGGTGATTGCCACTCTGGTGTCGTGTTCACCGATGGTGGTAGCTATGGCCTACTCACCTGTGAACAAGTTTTGGACGTGTGCTGGGAGGTGTTGTGTCGTGGGTCATATTCCGTGACCAGACGTGCAGCCGGTTTGTGGCCTGCAATCAAAGCGGCCTTGTTAGCTGAACGCGCTCGGGGCGCAAGATTTGTGCCAAATCTTCTGATCTGCTGGCTCGAGCGCCTTCTTCGACTGACAGCCAACTCCGTCAACGATAACCTGGGGACAGGAGAAGAGATAACAGACTCACCGCGTGTGCTGGCGTTGCACATTCTACGCGGTTTGGTCGCCGACTCACGTTTGCATGCTCATTTTCAATCATTTCTCTCTGAGGATGAACAGTCTACCTGTTCATTCGTCGTCGAGTCCATCCGCCAGGCTGTACTTCCGGGATTCGCTGCTCCCGAATGGACGGTATCGAATGCGGCATTGCAATTGCACAGTGCCCTCGTTCTTCGACTAACGGGATCGAATTCCGGTCGACCTGCACCTTCCGCGACAGTGGTATTCAGAGCGCACCATCCTTTGCTCGATCTGTGTGTTGAGCGTCTCGAATGGTTGGAACACAGCGATCGCGATCCGGGTTGGATTGCGGTCCAACTGTTACCACTGCTAACGTTGATTATGCGGATGGCTCCGTCATCTGGTGCGAGCCTACCTCAAAGTGCTCGTCTCCGCAACACTTTGCAGTCCATTCTACTGCACAATAAATCTGCAGCTATCCGGCAGCTCTCTGCCTCGGCTTACATGGTTTTTCTCCCACAGGAAATGCTCAAAAATTCATCAGGTGACATTGGTGAATGGGAACAGATCACTACCAGTGTGTCTTGTGTTCATTGTATTCTTTCGAACATCGGACCATGGCCTTTGGTTGATTGTCCCCGTAATTGCTGTTCAATCCCGGTTACCGATAATCACATGGTTTCAGCTAACGCAGCTCACGGGCAGTTGTGTCTACTCCGGTCTTGGTACGAACAACCAGTTCCCGCCGAACTGGTGCGTGCACGACAAAGGCGGTTCCGATGGTGTACAGCTCTCGATCTGGTCCATTATCTTCTGAACGGCCCGAGAGTTGGTCCCGGCCTATGGTTTCTGGCTTCCCGATTGTCCCTTTTACATAGATGCTGGGATCGCATTGGCTCGGTTCGTTCATCGTGTTCATCCGGAGATTTTATCCCACACCCCAGTTGATCTGACCAGCTGGCCACCTCAGCTAGTTCATAGACTACTGGGTGCGCTTACCGATTCGGATGTGACACAAGACACTGTGTTGTTTGCTGAACCATGCGTACGATACTGGATCCGTGGCGGTGCGTCTCGTACAACCGAATGGATGTTGTTCTCCTGGCGGGTGACGCAAATTTGGGCACGTGCGATACAAGATCAGTTGACAGGGGACTGCGAGCAAGGTGTTTGCCTGGAAGCCGACCTATCCCATCGGGCCCTAGAATTGCTTCGAACGGTGCTCGCTGCCGAAGACACGGGATCTGCGGATGCGGGTAATCGATCGAGCGCATTGTTGTGCGAGGCTTTCTGTATGAAGACTGTCTTCGCTTCGTCCTCGTTCGATCAACTGGATCGGTGGTTCGACAGACTGACAGTTTGTTCCCACCCGTCCTCACCGGAATCAGCACGTATAACTTCGTCCGAAGCTATGCTTGTATGGCTAGGGGCAATGGAGACCACCAAACATTCGCACAAATCTGTACGATATCAGCAAACGCTTCCCGTCGGAATACGCTACAAGTTCTTGAGCTTTTTGTTCTCCGGCATTTTCGATGAGTGCACGGAAGTTCGCCGTAATTGCGCCCGGTCTATTCTCTTGTCATTACCGGAAAATCGTGCGCAAACACTTCCTCTGTTGGAACCGGGACTTTCGACCATGAGCACTAGACCGGTGGCGCCACTTATTGCTGTGACGCTGCTGTTGGAAGAGCTACTGCCCGACCTGTTTTCGGATTGTTCTCCAGAGAAAGCTGTCGATTGGCTTCAGGTTGAATGGAAGCGAATAATAACCAGTCTCAATAGGCGTCTGGTCGAGGAAGCGTTGATGCGTGAACGGAATGTGCTGTACGAGAGAGAGGCGGACAACGAATACTGTGAACCACGTTTGTTGTTGGAATTGATAGCCAAAAAGCTACTTCCACAATGCACATCTGATGACAAATGGCATGCCGTTCGTGAGGCGCTTCTGTCTGACGCGGAAAATCATTTATCCGCGTTGATCACAGCGAATCGGTTGACGGAGGATATCCGCGATGTTCGTGGCTCGGATCGACCGGTGGAACTTATGTCAAGCACACAGTTTGCTCGGTATTTGGGTTTATGCCTTTTGAACGAACCGCGGGAGCAGAGTATCAGGAAATAGTTGAACGTTTTGCTGTACCGAAACCCAGATTTGTATATTGTCATCCGTTATTTATACGGTTTTTTGAAACAATAATGTTTCCTTACCGTCTACTGTTTTTCAATCGCTGTGATATTTC
>STRG.28438.6
ACTGAACTGAACTGAACTGAACTGAATCTGAACTGAACCTAACCTTGGGCCCCCGTTGTGCATTTAACTACTGTTGCGTCGCAGTCGGTTGTTACCTCCTTCCAATTCCGCGCTAATCGTTGTATCGAAACCGTAGCCACAAACTTCCAAACTGCTTCCTCACACAGTGCTATCGTACAAGCCTGATCATTATTTCACTCTGGCGGATTTGAATTTTCAAGCTGATGATTCGGTTAAGAGCCTCCCGGAAACACCGTCAATCACTGTGTTAGATGTCTACGACATTGCCGCTTCGATTGGCAAAGAGTTTGAGGTGATCATCGATCGCTATGGCCCGGATTCAGTGGCCAACCTTATGCCCAAAGTTATCAGCGTGCTCGAAGAACTGGAAGATTTCGCACAACGATTTGATTCGGAAGGTCGCGAATTAATCGCCTTGCAGTTGGCTGTCCAGCGATTAGAATTAGAAAAACTTGACCGTGTCCAGGATCAGAACAGAAGCGAAAAGGAATTTGAACAACTTGAAGCCACATGGCAGTCAGAAACACGAGAACTAACCCAGTTAGTGGAACGACTAAAAGATGAAAATTCACAGTTAAAAGAAGCGATCAAAGAGAAAAAAGAGCGACGTGATTCAGTTGCTCTTCACCGTCAGTCTAGAAGGAATAAGCTGTACTCCGGATCCACTGAATCCCACCAGTCGGGATTCGAAACCGGCGGTAATCGCTGGGCTATTGGAGCCACATATGCACAGATGCAACAACAAGCCACTCGGCTGGCCAAATTGAACGCTGTGCTCCGACGCAAACATTTCATGAGCAAACGTCAAGCAGACCAGTTGCTCAGTGAGAAAAATGATTTGGAACTGATGCTTCAAACCAAGGAACACCTGATTCAACAAATGCGCGAACACGTATGTCACCATCATCATCAGTCAAATGAACCTGGTCGGACCAGTCCGTCGGCCAATGTGGGCATGTCCGCATCTATGATCAAAGAACTTGCCTCACCTGGAACCCCGCCTGTTCCATTGACCGAGTCCCAGTTGATCGAGCGTTTAAACGCCGACGATAAAATGATCATGGATGCCAATGATTCATCTCGGCTGCATTTTACCGCCCAGGAATTACGCGACCTGCTCACCGAACGCAACGAATTGAAATCGCGTCTGATCGAGGTAGAGGAGGAACTGTCCGTATACAAGCGAGCCGGCACGCGTGAACAAGAACCGTCGAAAGTCTTCCAAAGCCCAGTACATCATCATGTCAATCGATGGGACGATGAACCTCCGGTACAAGGACCGATCAATCGGGAACCATTCGAGAAAATCTATGGGCAACGACTGAAAGAGTCTGGGATAAAAAAGTTCTTTGAGAACCTAATTGCCAAACTCGCTGGATAAGCTCAAACTCCAAGGAACACAAACACGAGTGATCACCCTTCTTTCTGAATCGACAACAAAGAGCACAGTCAAAGAAACGGTCCTGGCCACGATTCATTACATTGCGGTCATCCGTTCAGCACCTGACACGAAACCGCCATTCTTACCCCCTTATGCCTGGTCCGCCTACTTGCTATATCGACTAGCGCGTGCATGCATGCGTACATGCATGCACACATACATACATACACACACACAGAGGAGATACCTATTTGAGGTCGACATAAGACAACAAAGCAACCTCTGTCATTCCCTTCCCATCAATCAGACTCAAATCTTCATTCCAGACACGCATTTCTTGCTACGTGTATGTATCAATCTTCTTCCTTTCTGCACACTCAGATTTTGGCACACAAAAAACGGAAAGCGTGTTGAAAGCGGGATTTGTATGTTCATGTAATTTGACTTTTCTCAATCTGTTTTGATTTGACTCGAATCGACTTTCTTTTTATTCCCGTGATCGAACTCATTGCATCATACTATTTCTTTCTAATGATACACTATGATTACTATCTTCGATGACCATTTCACAAACGCGGCTGATTTCACCACTATAATCTTTTATATCTGGGTAACGCATTACTCATTATTTCGTTCTCGTCTTATTCTTTTTTACTGCTTTCTTCACAATGTTTCTATCGGTCCTTGGTCTTTTTTATTTCCTTGCCCGTCCTATTTTTCTGTTCATGCTATGCGCCATACTACTACTAATGTCTGCGTTTCGCCCACTTATCCTGTGCCATTCTTTCTTCCGCGCGTACACAACCGGCCACATTCCTAATGGCCAATTTTCGCAGAGCTTCGCTCGCCCAACGTGGTACTCATCTGTTTTTCCCATCCCACGTTTGTGTCTTGTATCGGGCTAGTCGAATTTCCCCCATCCATTCCTCATTTTTTGTACCTGTTGTTCGCTTTCAATTCTATTCTTGTTTCTCCTACTACTGCTGTCCTCTATCCGATCATACCACCACCTGGAATATCCGTCTGTGGATTTCTGTCGCTCTGCGATGCATTTATCGACCCGATTTCATTTCAGCCGACCCAACGGTCCTTGTGATCGTTCCCAATCAGCCTTCTTTCTCACTCCCACCTCTCTCTGTTCATCCGGTTCCATCAGTTATGAGTGTCTCTATGTACTCCGTAGAGTTGCACTCCTTTCACACTGGTGTTGTGTGCCACCTGTGCACGTGAGAGTTCTGTGATTGTCCTTTCTGCATACTTGCTTCTCTACAGTATTTTTGTCTGTCATTGTCATTTTTCACGGCCTTCCTTTCTTCTGACTGTCTTTGTCGTACAGTATACTTACCATAAACTCCGTAGTCACAATTCCAATTTGTTTTCCCATCCGTGTTCTCGTAATCACGCTAACACGTTGGTTCAGTCAGAGCATTAGTTTCTTGACCGCGCAAAGTTCGCCGAGACAGTTGTTGTTAGGATGATGAGTAAGTGCGGCCGGTCCATAACATGGAAGAAAAGTATGAGAAACGTGACCAGTGAACTCGGCCATGTACGGCGTATTAGGCTTCCTGGGTATGGTCCAAAAGATGCCGCACTCCTTAGTGAAATGCATTGGAACATAG
>STRG.16713.1
CAGAGAACAACACATCCGGCTAGTCGTTGCTTCTGACCGAGAATCGCGCCTAAACATACAAAGATTACGAAGCACTCAATGGCCAGTGAAAGCGGTACTCCGTCAGTCGATTCCGGATCGCTTCGTATACCAAAATGCACTCGTTGTCGGAATCATGGTGTCGTGTCCTCACTGAAGGGTCACAAACGCAACTGCCGATGGAAAAACTGTCGTTGTCCAGCCTGTTTGTTGGTGGTGGAACGTCAACGGGTGATGGCAGCCCAAGTCGCACTACGGAGACAACAAACTGCACAAGCTTCTCGCCAGCGGGATGTTCCTATTCAACAAGCCAACGCATGGACTGTACGATACTCTAATCCACTGGTCGACACAAGTATTACGGAATCGTGCATGAGCCACGTCGCATGGTCTGATTTGAATCGGAGAGAAAATAGATCCCGTCCCACTCCGGACGCTCAGAAAACATCTGGGAGTATGAGAAATGGTGATCCATTGGGACATGCAACAGAATCGACCAGAACTGATGGTACACTTAGCTTTGTGAACGGAAGTCCCCAAAACTGTTCGAACTCACAAAGATTCGGCGTGTGTGAGCTCGTTCCGCAGCATCGACCAACGGATCAAACTTCATTCCCCGGTATTGTTGAAACAGCCTTCTCCAACTCGTCAGAATCATGCACGAAGTTATCACCGATGGTCCCATGGTCATCTCTTTTACAATGGGTTGCATGCCTTCAGCCTATTCACTCGTTCCCAGTATTTGATAACCGTACAAGATCTCAGATTTGTGAACCATCGCCTCTCTCACCCGAGTCCACTGTGAACGACGCCCATGCTGTCCTCGCGTGTGATATCCACGGCGGAATCGAAGTCGGTTCAAGCAGCCATATTCAGTCGGTGAGAAACACCGGTGGACTTAGACAGCCGATTACGTTCGAACCTACGAAGTTGACAAACGGCGATACCCCAAATTATCGACCAGACGGTCATACACTTCAATCAGTTTCTAAGTTCTCAGTAGCTGATCTTATCAATGAGGCTCTCACTTGATCGCAATACTCATATTTACTAAACAAACAGTGACCACAAAATCCAGCACACGCACTTTGAGTAACATCTTGGCTTCCAGTGTAGATTACACAGGAATACGGACAATGACTTGCCAGAAGTACCAAATAGGAAAATCGACATTACTGCTCTGATAATATGAAACCGTTATTCTCTCTTCCTTTTTCTGTTTGTGCACTTAACACAGATAACCTCAAAACTATGTACGTATATGACCTCTTTTAAATAGTACCAACTGCGA
>STRG.70612.4
AGCCAGTCGAGAACAAATGTGTATTTCTTTGTTTTCCCACTTTTAATCAATGGATCCTCGACCTTGCGCTTGTCTGCCATCACATGTTTCCTAGTTTCACTCAGTTTTATACCCCAACCAGAAGAAGATAAATACGAGATACGGAAATATTTGGGCTCAAACCGTGTACGTGCGAAATACTTCAGGACTCCAGCACTTGGTTTCGACAACTTCTGTCTAGCCGTGGTGGGTGCATAACTGAACTGAACTAGATGGATGACGGGTAGCACTGTGGTCCTTCTGGAGTATGTTTTAGCAGACTTTTTCCCTCATTGCATACTGTCTCAGTGAACGCTCACGGTGCATAATGTCTCACGCAGTTGATGTGCGATGAGGTTTTCCGTTTCCCTCTCATTTTTAGCAAGGATTCGACGAAATACACTCGGCAGTGGTGGGTGCATACCTGGTGTGCATGCCATCGAAGGAATTCTGGATGCTCGACTGGCCGTGGCCATTACCTGTCCTGTGCAGACTGAACTGAACTGAACTGCGCTGAACTGCGCTGAACTGCCGAGGGGATTCGACGAAATACACTCGGCAGTGGTGGGTGCATAACTGGTGTGCATACCATCGAAGGAATTCTGGACGCTCGATTGGCCGTGGCCATTACCTGTCCTGTGCAGACTCGACTGGACTTTGACACATCCTTGTTCAGGACCTGCGTGACGCATGTGCGGTTTGCTCACACGCTGCTATTCGGTTTCTCGTTGTTGAGTACTTGTGATCGTATCATTGAGGTTTGTATATTTTTTATGTCATTGAACAGAGGCACGAAGCGGACGGAGTACCTTNNNNNNNNNTTTCCACGTTGCTCCGCGGGGCGATTATTGCCGTGGTCCACGCTGTGGGTGACGAGTTCTAAGTCGGACGCTATCTTCCGCAGAATATTTCCGATTTCGAGTTCGTCTCACAACCGTGTTGTTTATCTGAGCGATGCTTCCTGTTTGGCGTCTGTGCTTCTTATTGCTCATTGATTTTTGCCTCGTTTTTGCTTATCCAAAACGATTCACTATTGAAATTCCCGATGGGGAAACGTTTTGCGCCTATGAGAACTTGTTCGCACAGAAAAAATATGCTCTGATGTATCAGGTTATTCATGGTGGGAATTTGGACGTCCATCTGATAATTCGTGATCCAATGAAACGTACTCTTCATGAGACAAAGCGTGGCTCGCATGAGGATATTAAATTCGACTCCCATGTCAATGGTACTTTCGAGTTCTGTTTTGGCAACGAATTTTCTTCATTATCTGAGAAGCTGGTCTATTTTGAACTGAGGCCAGATCCGTACGAAACACTTTCAGAAGAAGCGGGCGAGGCGCCTCATGTCACTGTTCTTACCATGGTACAGTCTGCACTGGAATCGGCCCATTTATATCTGTCACATGCTGAGAGCACTCAAATCGAGTTGCGCAATCGGGAACTGGGTGATCGTTTAGTTGCAGAAGACCTCAATCAGGCTGTTTTGTATTGGAGTATTGCTGTGACCATTGCCATCTTTGTGACAACTCTGGGTCAAGTAACAATACTGAAAAACTTTTTCGCTGATAAAAAGGTGTTCTATTCGACTCGTGCATCACGCATGTAATCAAAACTGTTCACTGTGATGATCGTTCTAATTCTGTGCGGTTGCCGTTTATCGAGTAACCTATTTGCCCACCCGTTTCATACTCCCCCAATCTGAACTTTTCCCCACATATTCGTAAAAAATGCGCGGCTATGTGGTTGCTCCAGGTCCGTTCTCCCTTCCTGTCATATCCCGTAGATCAGCGTTTGCTGCTCATGTCCCATACAAGTTTCTCGTTTCGCATTGTCAGCTTGTGTGTGTGTGTGTGTGTGTGTGTGTGTGTGTGTGTGTGTATGTGAGCGAGAGAGAATTGTATAGTAACAACTGGATTTTCTTTTTCTAATGTACACTTAATTTTATTGGTATGATCCTTGGTACCAGGCGTCTTTCCCACGCTCTTCACACCCATTGCGGTGTGTGCATGCTTTGTTTGTTAGCGTATTTCTTGTTTCAAAAATGTGTGCACACACTGGTAGGAGGGATACATACACACTAGTTCCGTACATTCCGTGTTTTTGTGTGAGTTTCTTAAGTCGGTGAATTATCTACATCCAAATCTGTAAGTAACTTGAAAAATCGACATCCGCAGACCTTCATAGTTAGCAGTTATAGTCATAGCTACAGGCTTCTCCCGTACTTTGAAGTTTCCGTACCTGTGTTCGTTTGCAGTCATTAAGCGGCTCGGCTGGGTTCTGAGATCATTGGCATAGTTGCATTCGAACTTGATCCTAATCTGAATAAATTTCGCTTACACTTTTGTTTGCTGTTCGCACTTGGATTGATTTCAATTTCGGTTCGATGGTTCTGCGAGGCACCAATATATACAATAAGCCAGTTTGAGAATAAGCATGGTGCCAACTCAACGACAATCAAGAAAAATACAAATCCGGGGGGGGGGTCAAGAGTCAACATCAAAATAACAACAAGTAAGAGCAAAAAGTGTTAAATTAAGATTTCACCGTGCACGTTTTGTTTTGTATGTTTTCCAGTTGCGTATGGGGCATGGTGAGTCAAGAGACGGATCATACAGAATTTGCTTCACTAGATTCGGTCGCGAGCCGTATCTCTCAGCGTCTCTATCCGACGGCAATCCTTATCTCTTAGACCCCAACCAGGAAGGCGGAAAGCAGTAACCGAATTGAAAGCCGAAGCTAACTTCTTCATGCCCCTGCGCCAAGCCATAGCCCGACCGCCACGCCGTTTCTTTCAGCCTTGCCCAGTATGTGCAAAAAGAGCGCGAAAGGATAAACGGTTGTCAGGCCTACGCAAAGGACTGAATGGTACTGAATCACCGGAAAGTACGTACGTGCTCTGGGTGGAAGGGAGTAAAATAGGTGTGATGAAGTTCGAGTCAAACAGGGCAGAGTGGAACAGGGGCTTGTTCATAAGACTTTATTCATATCATAAAATAGTAGTAACGAAAATGTCAGTAGTGGAGATATCAATTGCAAACGACTGAACAATTTAGTCAGTCAGAGTATTTCACTACATTCACCTCTGATGATTTGTGAATACGAGTGCGATGGAAATTGAATCACGGACTACAAACAGTATGGTGATCGAGTTGCACGTGGTTTTTAAAGTGAAAGCTATGAAAGAATGGAATAAGACGCTAAACTTCTCTGCCAGTCCTTTGTTGTTGGTTCAGTGCTTTCATACGACCGCGTAATGCTTAGGGGTCGATTTGGGTAGAGTGTAGGATGATATCTGTCATGTCAGCATTTACCTTCTAATTTAAATTATGTGAACTCGCGTTAACAATTTTTCCGTTTGCTCCAGTGCGTCCTGGAAATGTATCTTGTTGTATTTCATCGTTCACCGACTGTGAATTCGAATCATTCATTTCTTCCCCCGGTGGGGCCAGGTGACTTATGAATACAGTGTCTTCTCTCTCGTCGGGGAAGCAAACAAGCGTAATTGGGGTTGCACTCGACCATGTCAATTTCCTCCAGTAGCTAAGTAGGCAACGATGTGCCGAAGGTAGATTTGCGGTGGCTTTGTTCTGCCCCACTCACTAGCTCTGGTGAAGAATTTTATGCCTTCGAAGCATCTCACTTTACTGGC
>STRG.57283.2
AAGGTTACTCTGCCCGAGGGTGGCTTCGTGTGATGGATTCCAAGTCCCCTGACTCCCTTCGCGGGTTTCTGTATAAATGGACAAACTACATTAAAGGATATCAAAAAAGATGGTTCATTCTCCAAAATGGGCTTCTTTCATATTACAGGAACCAAGCTGAGATGGCCCATACTTGTCGCGGCACAATAAATCTAGCAAATGCCACAGTTACAAGCACGGGGTCAACAACATTCCTGATATCAAACAGTAGCACGCAAACTTTTCACCTTAAAGCAGCTTGTGAATCTGAACAAAAGATGTGGGTCAGTGTGCTATTGACGGCGAAGTCCAAAGCGCTCGCTCTTCGTAAATATGGTGATGATTCTGATGTGTATACAGAAGGTGATGACGATGACGTGGAGTACAAAAATTCATCTATGTCGGCAGACGATGCAATGAGGCTAGTTAATCAGTTGCTGGCGAAAATGGAACAACATTTGGTCGATCTCCAGCGCCATCAAGAAACCTTGAGTCACAAGGGAGACGATCTTCAACGTTCTCTTGCAGATTTGGAAACAGCTCGTGATCCCACAGAAGCTACACAGCGATTTTCCGTTGTTCGGGAACGAAGCACAGTCTTCGGAGTTGCTAGTCTTGCAATGGTCAATGCATGTGCGGAGTTTGCCTCCTCTGGTCGCCGCCAAACCCATCGATGGCGTCGCATTTTCAACAGCCAACGTGAGCGCTGTGCTCTTTTAGAGCAGATGATTGAGGAACTGGCCAAGCAGCTACGTCAGCTGGAAACGTTGGTGAAACAGAATAACCTCCACACATCTCTGCAGCTTTCTACCGTCCGCGTAAGTGATAATCGCAGTCTTCAAAAAGAAATGCATCACGTTATCGCGAAGTTGAATGCATGTGATCCTGCTGCTATGAGATCGGAGGAACCTAATCATTCTTCCCCGGCCAAATCGAGAGAAGATCGCTCGATCCAAGAATCAGTTATGCGAGTCACACCCAAACTAGAGGCGGGTTCTGGGGAAGTGTGCCATGTTCCAGTCGGTTCGCATCATCCGAACGCAGAAAGTTCTGATGAAGATTTCTTCGATGCAGAGGAAGCCAATGCTGAATTTTCAGTTTATCTGCCTCCAACAAACGAATCAGCTGGTGGCACATCCGATCGAACCGAGAGTGAAATGGTCTCGAGCTCACATTTAACCGGCAGGTCAGATTCCGCATCAATGATGTCAACAAGTCTGGGAGATGAAAACAACGGGATTCCTTCAGTGAACGACGTCGCTTATGAGTATGAATCGGATGTTTACGGTTCGGACGATGATGAAGATGATGCTGAAAATCAAATGAAAGTTCAAAAAGCGCGAAAACCTCTCAGAGAAGCTCGCGTAATACAGCCACGCATGCGGAGACACGACAGTCGTTCGGCCACTTTGGTTCCTTCAGGAGACCGTAGTTCTGATCGTAAATCTGACTTGAATTCGGAACTCTCTCAAGCGCAGAATGAAACACGAAATACAGACACATCATTGGTCCCTACGCGCTTACTATCGCGACCACGTCGAACAACAATTCCTCCGCGCCCCAATTACAGTTTGAACCTGTGGAGTATAATGAAGAACTGCATTGGCAAAGAACTGACCAAAATCCCTATGCCAGTGAACTTCAGTGAACCGCTATCCATGCTCCAACGACTTACCGAAGATTTCGAATATTCCAGTTGTTTGGATCGAGCTGCTCAGTGTCAGGACACGCTTGAACAAATGGCTCACGTTGCGGCTTTCACGGTTTCTGCCTACGCGACTACAGCGGTCCGTGTGAACAAGCCGTTTAATCCTCTTCTCGGTGAAACATATGAATGTGATCGAACCGATGATCGGGGTTGGCGTTCTCTTGCTGAACAAGTCAGTCATCATCCTCCCAAATGCGCTCTACATTGTGAAAGCAACGCTTGGTATTGTTGGTTCGAATTCTCTATGAATACTAAGTTCCGTGGAAAGTATTTACAAATCAACCCAGTCGGAACTTGTCATTTGGTGTTCCGCAACACTGGTCATCACTATACTTGGCAAAAAATCCCGCTGACTGTGCACAATATAATTGTTGGTCGACTATGGATCGACAATAGCGGCGAGATGGACATTATCAATCACAGTACAGGTGAAAAGTGTCATTTGTCATATAAGGCGTACTCCTACTTCTCAAGCGAAACTCCTCGACGGGTAACCGGGGCTATTACCGACAAGTCTGGAGCGGTTCGCTACGTTTTGAACGGCACTTGGGACGAATCCATGGAATACGCTCCAGTTGTAACCACACGACAACCACGAAATGGGAAACCTATCCTAGAAACCGGCCCTGCCAGAATCGCATGGCAAAGAAATCCATTACCACCTGACTCGGAGCGAATGCATTATTTCACTTTGTTCGCACTTCAGTTAAACGAAGAGGAACCTGGTGTTTGTCCCACTGACTGCCGCCTCCGTCCTGATCAGAGGTTGATGGAAGTCGGTAAATGGGACGAAGCTAATCGGGAAAAAGTGGTGCTCGAGGAGAAGCAGCGCCATCGACGTAGACAGATTGCCGCCAGTTTGGCTGCAAAAACTCTGGGCCTCCCCGATGCTGCATCAGGACATTCAGATGTGAATCCACCAAGACGCGGTTCCGTTGCCCAAAGTGATATTTCGGCTTTAACACCGTCAGTGATCAGCAGTTTTCTTGACCAGGCCGATAGTGCCCATCGTCCTATGTGGTTTGAGCGGCAATTTGACCAGGATACTGGCGAGGCAATTTTCGCTTTCAACGGGAAATATTGGGAGAAAAAGGTGATCCAAGATTGGTCCATGTGTCCGGACATTTACTAATGTTGGATCTGTGCTGTGTCGGTATACATCCGATGTGTTACAGCCGTTTCACTTCTGTCTAGCTGCGAGAATCCATGTTATCGGTATGATGATGTCCGTGATCAACTTTCAGTCCGCGCCCATGTCAACGCCCATGTAGAATCGGATCCACCATGACCATCATTGACGTCTTGATCTCTGTGTGCAGCTCTTCCGGAAGCATGTGATATTCACCCATTATCCCCTCACGATCGCGCAACCAACTGTGTGAACTCCTTATCGAGCACTTATTTAGATTGTCTTCAGTGCGCTGTTTGTCAAAATCAGATAGGGCACTGAATGTAATTTACTAATTTCATCTTTTTCGACCACTGCGTTTTTGTAAATCACTTTCGCAAACAATTCCCATCCCCGTCGTTAACTACATCATTCTTTGCAAGCTCTCGTTTCCTTTTCGGCTTTATATATCTACTCTTGTTTGCCTGTTTCTGACACTACTCACCCTTCCAAATGTCCGTACGTTTGTTTGCTTAGTGTGCACTCATCTTCCTTTTTCCCTGAATACCTTGTAATCTGTGAATGATGCAGTCACATTGCTCGGAATCTAATTCCATAGGAAACTCACCCCTCCATGTGACGTGATTGTTGTTGACATTCGCAGGAACCAGATCACTGCCGACTCCTGTTTACTATTTGAAACGTGAAATCAAATCTCATCGCATGTTTCTTCATTCCTGTGTTTTCGCATGCACTCGTTTGTTCACTTTGTTTTCTTCTGGCAATAGCTTCTAACATACCTCGTTATTATCTACAAACCGCGAAAAATGAAGTTTGATTTGGAACCCTAGTCGTACCGATGGTTTTCACCAGAATCATCCGATTTTACTACTTCCTGTCTGTCTGGCATTGATGCACGCGGGCATACTGACTCGTCATACTGATTTCATGCTTTGTGCAAACCTGTTGTTCACGATACACGTTCGCTTTAGCCCCGTCAAAGCGCACATTTGACTGTTTGCACTGCTCCTTGCGCTTTTGTAGTTCTGACCACCTGCCAAATTTACCCGTTTTCTTTCGATCATTTGTCATTCCCAAAGATTTTTGTATATCCAGAAAAATTGACGCACGCTGGTTCGTTCTTGCCACATTCTAAGAGTTTGATTTAATAATGACCAGTGACTG
>STRG.43045.1
GCAAAACCAGGCGCCTCTTGTTGTTTGAATTCATGAAGGTCGTTCTGCGGCGCGAAGGCATACATGGCGATGAGATGGTTTTTATTGCTCGCATAACTGTCGTGATTGGCCTTCTTGGTTTATTGCATGCTGCTTATTCGGCTACGCAACATCGGTCGTATCTTCGTTTAACAGAACAAGAATCAGATTCCCTACCTATTGACATTGTTATCCAGACAATTGTTTCGTTTGGTATTGCATGTTTTGGATTGATTGGGGCTTCTGGATCGCTTAAGGAGATCGAAGCATCAGCAGAATTCCGAGATAAAACTTGGGATACGCTTAAAAACCGAGTTTCATTCTACACATTCCACAACCGTAATACGGTTCTTTGTGGATATCGATCAGCATCCTGTTAAACTGCCCTCTAATGGTCTCTCATTTGCGTAGTTTGGGTCGAGGCCACACCGATTCCGTCACTTCCTTGAGTCTCTCTGACCGACTGTTATCATCTGGAGGTGAAGATGGCGAAATATTTTTCTGGGCTCCGGATCAAATGTCTTACCCTGTCCAAAGCACGTCGCGGATGGAGCCATGTGCTGCTTTAAAGTTTGATCCTAACAAGTCTGAGGTCTTGTACAGCGCTCATGGTGGGCGTATTTTGTCATGGGATTTCCGGCAGCTAAGTTCACCATTATCTGAATGGAACGTCAACGAAGATGAGATCAATTCCTTGGATGTGCTTCCGAACGAACCGTTTCTGTGTGCAGCTGATGACACGGGAGCTGTCCAAGTTCTCGATATCAACACTGGTTGTGTGGCGCGTACATTAAAGAAGCATGACAACATTTGTTCAGTTGCTCGTTTTCGTCCCAATCGCACTTGGCAGTTGATCAGCGGTGGATTAGATTGCCGAATGATCGTTTCTGATTGGAAAGGAACGGGCCTGGGAGTGATAATATTTGAGCTGGACGAAATAGTTGACTCTAGTCTTTTCTCGGATTATCATTCTGGAGCTAACGAACCTCAACCAGGAAACGCCAATCGAGGTTCATCGGATTCACACGCCAGCACTAGTGAATTCGCGGAAGTTGAATATGACGAACTTGCTGGTACTGACGACGATGACGGTCCCGAGTTAGCTGATCAGTCTCTCGACGAAGTAGAAGGGCGTTCGCGAGGTGCAGATAGGGACAGAGTTATAAGCTCTCGCGAAGAGGATACTGACCAGACTCAGGACATAGCAGGGACCGCATCTGATTCTCAAACAGAGGAAGAAGAATCCACATCCGAACAAGTGACTGCATATCCCGCTCAGAACGCTTGGTCTGCTGGACTGCCCATTAACCCACCCATGGTTCATTGTATTGCCTGCTCCCCTTCGGGTGACTTCGTAGCTGCAGGCCTAGAAAAAAGTACGGTAGAGTTATTTGCTGGTGATGGAAAGCGCCTCAATCACGTGGAATCGCTGTACGGTCATCGTCGAGCTGTTTCGGCGTTGCATTTCATCAGCGACTCGTTTTTGCTTTCGGGTGGCAATGATTATAGTCTATTTTTGTGGAATCTCGGTTCTGATGTTGAAGGACAGCACATAGCGCACGACGCCAAAATCAACGCGATCGAAGGGAAAGATTTGGGGCGTATTTTTGTTGCCGACTTCTCTCCCGTCGTTCGTGTCTTCGATCTGTCGGTTCGTTGACTGTGTCGGACCAATGCAATCTGAAGCGCTGTGACTTGTTTCTTTCTGTTTTCGTGTGAATACAACTTGATCATGATATTCTATTTTCTTGACATTCGAACTGTTTATATGTTTCAACCATTAGATGGTTTTCCACGGAATTTTTTCTGTTCATTCCCTTGTCCAATCTATCTCACCGTTGATCTTGCTCTCGGTGAAGTTGGCAACTGGTGCAATTAAATCTTTTTAACCATTTATTTTCTCTTCGTAGTGTAACTGGAAACGATACTTTGTCTTCAGGAATCCTGAGACGTGTCAGTAACGGATTGAGTTGCGTTCGGCACAAGAAAATGATTTGTAAGAAATTTCAGAGTGCGGAAATTGTTTATTGTACACTAGTGCTCAATCCAGTCATGGCGATTCCGGGTGATCTGTTATCGCACCGCGATTGTTTGCCACGTAGGCCGATCATATGGCTGCCAGTTTGTGTTCATATGGGGCGCGTGACCACAGAAGTGCAGCTCAGCTGATCACAATCTAAATGGATATTGCTCATTTCGGTTTTGTGTATTTACCTTTCCCGAAGAGCGAGTGGCAGCTGTCATCTGAACAAACGCTCCTGTGACTTTGGCAGTCAAATTTTGTGCACGAACTGGAACGGTTCAATGGCGATTGTACACAAGTTTAGTTTTGACCAGTCTCATTAAAAGTGACGTAGGCTAACGATCGTCATTGCCGGATAATTTATCAAATGTGTCCAGTGTTATGAATGTTGTGTTACTGTTTGCGTTACTCAATTCTCTGCGTGGTTTATCGTACAACATCGAAACTGTTGCCCAATGGTTGGAATCCAAAGTGTGATTGTTCTCTCATTCTATTCGGACAGCGAACAAAACCCACAAAAATTAACCATGAAAAACCGCTGGTCACAGCATGGAAGACAATAGGCCTCGAGCCGAATAGTTCTGGTGTTGGTTTAGCCTTGATTTTCATTTAGGTTTCCTCGGTGATTCTCTAGAAATCGTTTTTCAATGACATCCCGCTACGGTAAAAATACATCATTACTCAC
>STRG.7231.1
TTCGAATTGATTTCCAGTTCAACCGGTGTTCCCATTCCTTCCGTGCGTTTAGTTCGGGTCGGAGCATTTACTACGTTCGTTGCGATAGTACTAATTCTCGAGTTCCAGTACCGATCATAACATCTGGCGTCGCCGTCAGTTCCAATAATGGATGTCTGTAATTTGGAGGCTTTACACGTTTACAGCAGTGCCCGGGAGGTTAAGGAATACATGGAACGCTTCGAAGTATAGTATTCGACTAGCAAATCCTTGGGTTCTGAGAAGAAAGCTGCGCATTCCTTGACAGTCCTTGGAAAGGATGCATATTCCCTCGTGAAGAATCTGGTTTTTCCGAGTCCGCCAGTGTATTTGCCTTAAGAATCCTTGAAGGCGTTGCTCCTGCGGCATTTCCGACCTGTGAATTTCGAAGCTGCTGAAAAAGCAAAATTTCACTCATTGATGCGAGGCACCAATCAGTCTATACGGAATTTTGTGTTGCAGTTGCAAACACAGGCCACCAAATGCAGTTTTGGTGATCAACCCGAGATGCAATTACGGGACAGAATAATTGCTGATATCAACTATCCTGAGTTGCAACAAAGACTTCTGCTCCTTCGCGAATGTACTTTCTAAGCCGCCAAACATCTTTGTGAGCAACATCAATGCGTTGGTGGCGCTGTTAATAACGAGACCTCAGTTTTGTTCAGCGCGAAAAATCAGAGGTCCTCTTCGAATTTGCCATCGGCAATCAATCCGGCCAAAATTTCCACTCCCGACCAGTTCAGTCAAGCAAGCAGTGGGATACTTGCAATTCTTGTGGTCAGAAACATTCTCGGTTGGCCTGTAGATTTTTTAATGCGAAGTGTCACAATTATGGTAAAGTGGGTCATATTCAGTCCGTACGTAGAAGTAAAAAGACATGGTTCACGGCGTGTCCGTCCGAAAACAGTCATTTACCTTCAGATTTTCAGTCTCTGGCTTTATTTGTTGTTAATTCCGACAACTCTCGTCACATTACCCGCTCATTTATTGGTAATCATTCTTCTCGACATTCGTTCATCATGGACACCGGCAGTGTTGATTCATTTATTTCTCAGAAGGTTTTTCAGAGTATTACTCATCCTATACAACCCCAACCCACATCCATTTCAGTTAACGGTATTACTGATTACCCGTTACATGTGCATGGTTCATGTGAGTTGTTCCTACCGATGAACAATCAAATATCCCTAAGTGTTCTTTTCTTGTAATCGAAACGGACATTCCCATCGTCGGTTTGAACTCCATGAGTCGTATATGTGTTTCATTGAATTTTCTTTCCGATTCTCAACAATCGTGTATTCGGCGTTTAATTCTTGATTGTTCTAAAGTTTCTGATGGTTTCAAGATGGATCCTGTGCATCTTGAGGTTGCTGGGTCTCCTATTTTTACAAAACGCCGCACTATTCCTCTCGGACTCCGTGAGCCTGGGAAAAAGGAACTAGACGATTTGGTTCGTAAAGAATTATTGACATCGACTGTTATTACGGACGCATCTCTTACCGGCATCAGCGCCGTACCAGAACAAGAGGGTCATCCAGTTTTGTGCATTTCTCGCCGACTCAGTGCCGCTGAACGCGAATATTCACAAACCCAACATGAGGCACTGGCTGTTTATTGGGCCGTTACTCGTCTGCACAAGCACTTGTTCGGTACTCACTTCACCATTACCACTGATCACGGAGCATTGAAGTTTATCTATAATCCCCACCGGTCATTGGCTAAATCCTCGGCAGCCATGATTCAGCGCTGGAGTGTTGCTTTATCGGCATACTCTTATGACATTCACCATTGGAAAGCACAGTCTATTTCGTATTCGGACTACTTGTCTCGCTACGCCATTTCCGAAGAACCTTTTACTGCTGACTTTTTGCTTACGCAGCCACCACCCGTTAGTCGACCAGATCTAGTTCGTGAAACGAAGAAGTACTACCATGCCATCACATGTTCTGTTCGACATGGATGGCGAGCAAATGTTTGGCGTCGATTTTCTGAGTTCTATAGACAACGCGAAAAACCTTCGGTGGCTTGTGATGGTATCTTGTGTTGTAACGACAGAATCATTGTACCTCCTCCATTGTGGGCTGCAGTTTTGCAAGATTTGCATTCCGGACACCTAGGCATTGCAAAAATGAAATCTCTTGCCTGTCTCACTTGTTGGTGGCCAGAGTTGAACGACGATTTGTGCCGTATTGCTAAAAACTGTCGTGACTGTCTACATAAACTTCACACACAGCCGTCGAAATGGACGCCGTGGCCTATTTCCGCAGAGCCCTGGCAACGTGTTCACGCTGATTATTGTGGTCCATTTTTGGACAGGTACTACGCTCTGGTTGTCATTGATTCCTACTCCTGTTGGCCGGAGGTATATTTCGCCACTCCTCCTAATGCTGATTTCACGGTTACAGCCCTGCCTTAAACATTCAGTCGAGAAGGTGTTCCGTGTGTATTGGTTAATGACAATGGAAGCCATTTTGCGGCGAAGAAGGTGACTGACTGGTTGAAATTGTTGGGTTGTCACCATGTGTTAACTCTGCCTCGACACCCACAATTCAATGGTGCAGCTGGAAACTTTGTTCATACCTTGAAGAGTGCAATTGCATCTGTTTGTGTCAGTACGTTTGACGAGTTCGACAAGAGTGTTGACAATTTTCTAATGCAATACCGTAACTCCACCCATTCGACGACCGGAGAGAATCCATCCAAGGTGCTTAAGAACAGAGTACTGCGTACAAACTTACTCAGTTTGGGATCAGCTGAGGTCACTTATCACCGAGAAAATTAATTGAGACCTTCTTGCGGTATTGTTCTTAATCAGATGGGTAGAAGATTGTGTAAGATTCTTGATTTGGATGATGGTTCTGTACATCATAGACCAAATTGCCTATTTCTGATGCTACTTCTGAATGTTCTAATTCCGATGTTTCTGAGTCTATTCCGGAAGAGAACACTTCCGATACCAATACAGCAGTACAAATTCGAAGATCTGAAATATTGCTGCATAAAGAACAGCTGAATTACAGAAGACCGGAACTTCATTTAGGCTGTGGCGCATGTGATGACTTTTAATGACATTCCTTTGTGTTTTTTATTACATCCTCGAATGC
>STRG.17746.3
GTTTGAATGATTCGCCGAGCGACCGTGAGGTGATATTCTGCAACGGCGGAGGATGCGGTCTGCCCGTCGCTTCTTCAGGTTAGCTGTGTCCTTGCGCAGGTATTCCGCGATACCATACCGTACAGTTGCCCTTATACCCGGTGATGGTATTGGTCCTGAGATATCCGCCGCGGTGCAGGAAATTTTCAGGTTCGCCGAGGTCCCAATCAACTGGGATACAGTAGATGTCACCCCACAGCCAACACCCGACGGTCGTTTCCGAATGCCTCAGTCGTCTTTGGATACCATCCGGAAACACGGTATTGGTCTTAAAGGGCCACTGGCGACACCCATAGGAAAGGGTCATCAATCTCTGAATCTCGCATTGCGGAAAGAGTTCAACTTGTACGCCAATGTTCGACCCTGTAAATCCATCGAAGGTTATAAGACGCCGTATGAGAACGTTGACTTGGTCACCATCCGAGAAAATACTGAAGGCGAGTATTCCGGAATCGAACATGTGATTGTTGACGGGGTTGTTCAAAGTATCAAACTGATCACGGAGAAGGCTAGTCGACGTGTAGCCAGTTTTGCCTTCAAATATGCGCGAGATAATGGACGGCAGACAGTGACCGCGGTTCACAAAGCCAACATAATGCGCATGTCTGATGGTTTGTTCCTCCGCGCGTGCCGAACCGAGGCAGCTAAGAACCCGGATATTCATTTCCGCGAAATGTTCCTGGACACAGTTTGTCTCAGCCTGGTCCAAGATCCAACTAAGTTTGATGTTCTAGTCATGCCCAACTTGTACGGGGATATTTTGAGCGATTTGGCTGCTGGGTTGATCGGTGGACTGGGTGTCACTCCGAGTGGGAATATTGGTGAGAGTGGCGCCATCTTTGAGTCTGTCCATGGGACTGCTCCAGATATTGCTGGTCTGGATAAGGCCAATCCAACTGCTTTACTCTTTTCGGCCGTGATGATGCTGCGCTATATGAATCTGACCTTACATGCTGATCTAATCGAACGAGCTGTGTTCGCCGCCATTCGTGAAGGCAAATGTTTGACGGCTGATCTTGGTGGACACGCATCGTGTTCTCAGTACACCAAAGAAATTTGTAACCTTATCGAACATTTGAATGGAAACCCCCCTTGAGACGTGCACCGTTCATTGCTGTATTGGGAATTTTATCCTCGCCCTTCATTCCCCAATCTTCGGCTGTACTCTTGTCTCGGAAAATGAAATCGTGCCGTTGTCATGTCATCACTTATCTCTCAGGTTCCGCAGGAGGATTGTCTGTTTTCCCTTTACCCAACGGGTGCATTTGACAACGCACTGTTTGATCCATTCTTAGTGCGCGTAAGCAGTCGCGTTATGAGATTTCTTTGATCTCTTGTGCTCTTCTGCGGGTGTTTTTTCTATCGTGCTTTCCTTTAGCTCATGCACATCCTAGATTGATAGGTAACCTTAAACTGGTTTTGCCTCATTCGGGCAGCTCGAACATTCTTTTGCGATTGACAGTAGTGAGTGATATTAGAAGTACTTTCACTGATCATCTTTTTTCTCTTTTAGGTTAAAGGTTCGGAAATTATTTGCAAGTTTTATCACCGCTCGTGCATAATGTGTTTTGACCGTTTCTACTCCCTCGAGCACCCAAAACATTGCTCATTTTTGCTAGTGTTGTCGTATAGTTTTTCAGTTCCACATCAAAGTTTGACTAGTGGTAGACCTCAGAATCAGAAGAACAAACTCACTCAATAACTTTGAATGGCCGATGACCTTTACTTTGAGCCTTTAAGTCCTAATAATCGTATTTGATCCGAGTAGGACGAAAATTTCAGTGACTGGTTGTTACACCACCCCTGAATATTTGGAGTAACTTGTGAAATGTTGACACATCACAAAGATCACCATAATAAAACAATATATAACCGCATCGTCACAACAAATCATGAGTGGTAACTAGCAAAAAATTGCGTTGTAGACTAGGGATTTTTTGCCGCTGTTGGGACCTGAAAGCGGCAACAACCGTGGTATTTCAGTTAGCTGTTGTAAGCAGCAAGTCAAAAATTTGCCCGAGTACTTCATATGCCCATTCAAGAGGCAATTGTTTTTCAACGACGTAGAGCATCTTGGCGTAACTAGCTCAACGTGTAACAGACTCAGGTCAGTGTTGTCCACAGCTTCGGAAGGTGGTTTATTTATTTTTTAATTATTCGTTTTATTACACGCTTGCGCATGAGTGCAGTAGAAGAGGTGTATACCCCATAGCCACGGGGGCCCACTGCACTATTGGAGATAACCGGTAACCGAACCCTGAGACTTGAATTGGCAAAGAACCGCATAAGGTCCCAATAGGTCAAGTGTGGTAAGGATCCGGACGACAGTGGCTTACTGTCTACCACCAACTCTCAACCGACACTTGGTTGGTGAGGATTGGTCTGGTTTGACCCGAAAAGGTGGCGCACGTGCAAACAGTTACCTGTCGCTGTCCGTGACGTCCACTGGTGATAACGAATTCGATGCTTTATCACATGGGTATAAAGTGAACTACAAAGAATTAGTTTGGGTAATATAGTGATCACACGGGTTTTGCAGGGCAGTTTTGTGAATGCGTTTCTACAACAAGAGCGAGTTGTGACGCTGCTGTCCGGTGGGATTAGGTATTAGGTTGACAGTGAGTGTTGAACTAGGGTGGCATTTTGGTTACCCTCGTTTGCCATTCATTAAGTCAGTGTTACCCAAAATTTCTGCTTGACGACAATAAATAGAAAAAAAATCTCGCGGTACACCCTTCCCCACGGCATACGAGATTAAATATATGGCAGTGTTGAAAAATAATTTCAGTAATCAGAGGGATATTTTTATTCAAAGCCAGCAGGAAATCTTATTTCAATGAGATTTGTGAGCATGTTTCTGAAAGCAAATTTTTGCCAATCCCGGCGCAATTTTCGACAAGCATACAAGCATTCCCGCATCCAGCATCTGTAGTCGTTCGCGGTTCTTGGATTTGATTTGTGTCAACGCTGAAAATCCGAATTCGCAGAGGTATGAAGAGCCGAAGGGCAACAAGAACATGACTGCTCTTTCACTTAATTCTGGATATTGGCTTCGAAATGAGATAAAAAAAACGACAGTTCTCGCTCGGCGGATGAAGCCTTGTAAACCAAATCATTCTTCAAGTCAGTGAGGCTTTCTTCTGCCGTTGTCATGGAACCGTTGTGAAAATCATCGGAAGGATAACTTACCCATTCATTTTGTTTCATATTCAGTGATGGAAAGTACCTTGAAAATGCCAGTGCAATATCATGAGATGTCTCTTGAATTCCTCTTGGAATTCTGGTTTTGTCAGATGAGTTGACTCCCGGTAAGAAATCAACTGAATTTTTCTGCCTTAGTAATCCGCAACTGTAGCTTGTCTTCGAGCACCTTTAGTTTTCCAGTGACGGTGATAATGTTTCCTTTTGCCCATTGAAGGCTCAAATTCAGAGAATTCAATTCATCAAAAATGTCGTCTAGGAAAAAATACTTGCAACCGCCAAACGTCGTTACGCAGAAATTCAAAATCATTAGTATCTTCAGTCGCAAAGTATGAAATAACTCCGATTCTTAAAAATACAATGCGAACGAGAACTTTGCCTGTGAAGAGCCATCAAACGCTGGTTTGCAATAACAAACATTTGCAGTCGGATTCCATAGCCTCACATTAGGGCGGCAAAATTCTAGTGCACAGTGAATTTGACTTCGTGTAGTTACCAACTTTTATGATTGATTTTCAAAACCTCAACAGATTTTTATCGAATCACAAAAAACGGTAGAAATTTAAGTATTTCTCAAATCCTTCGCAGTACACCATTTTCTTAACACTGCATTAAGTGGACAGTTTAGGAAAAGAACGGAATGTAATCTGTGGAGAACGTTCCCGTCGCCGCAGCCGTTTCAATTTCGACATGATCTACTAGAACAGTGACTAGTAGTCTAATTCTAAGTATGAGTAAGGGTAACTTGGACTGCTTTAGTTTCGTTCCAAATATCCAATGAGGAAATCAACACTTACGTACTGTGCCAGTAAAGTGCTTGTCGTTAATACCAAAAGAGATGGATAACTGGGGTCCGGATTAGCCCCTATCATGAGCGAACCTCAATCGTTTTATAGATAAATATTTATTGTTCGGTAACAGCGTTATTTGAAAAGATGGTAGTCAGTCAATGATTCAATTACCGTGGGTAGCCTTTCTCAAGACCAGTTTACAATCAAATCCCGAGATCATTCGATTATAAACTGGTGTTAAGGAAGGTTTTCCGCGGTAACCGAAACGTCGACTGACTACTGTCTTTCCCGATAACACTGTCACCGAACAATAAACACTTATCTACAACATATCAAATGGCTCATCGTTTTTTCGATTCACTCCGATCTGATCTGTGTTTCGACACATTACCTCGGTTGGTTTATTTTTTCACCTCTTATCCTGATGGACTCATTCGATTCATACAACGAAAATGGGATGTTAACATACAGGACGAAGTATTGTTCTTACTCGGCATTAAGTCTGTTTACTAGTGTAAACTCCTCATGGAAACCGTAAGAAAGACAAACTTCACTGGCCTGCCATTTAGAGTTGACCCTGTGAACTAAATCGAACGGACACCAGGCGAGAGAATTTTACGACAATTTAGGAGCCCACACAGTGCGTGATTCGGGATGATCATCTGATTCATATGCAAAAAAGGATAGACCGCCAGTACTGACCTTGACAATGGTTATGTATTCTCCCAAATGGGTTTGCAACAGCTATTCATTAGGATTGAAGAGGACTGCCTACGCTAGTGTATCCAAGACCAGACCAGGTCGACAAGCAGAACAGTCTTAGTTCCCCCGGTTAACGCCGGGCATCAGGTGAATCCGGACACTGCTTTCGAAGTTATCTATCGTGTTTCCTATACAAATACGAGTGTTCAGTTACTCGCTCTAGCGAACAAGGGAGTTCACCCCTGACCTCTGCGGCCAAAAACGTTTTGTTCAGGTTCTCCAGCTTCCATGGCCCAGGATTGTCCGATGTGAAACTTGGAGTGAGTGAGCCAGTCACGTGACGGACAATTTGACTTTGACACTCCTGTCTATTTTCATCCATGACTTGTGTTGCCGATATCTATTCGCATCTGTTGTCTGGTGCCCCGCGTGTAATCTGAAAACGGCTTGAAAATGAGGTACTAAAAACCAGTTTTATTGGCCGAAAGGGATGTTTAAATACTACGATAGACATTTTTAAAGATCGGAACAGTCAGTGTTAGCTGCGCTCTGTATTTTTCGTCATAATGAAGGAGCTCGATGTGATTGTGTAAACTAATGTGAATGACGAAAAGTACACACTGAATATCGACCTGAGGCATGTTTGATGCAGCTCAGTGAACTTTACGGCTTCCTACGAAGTAAAGAATGAAATGGGGGTAAGAAAGTACAATCGAATACATCCTGCCCAGCAGCTCGTGCGTGGATTGTCTGATCAGTATCCTGCGGAGACTGATGAACTGTCATAACCGAAGCGTAATTGTGATCCAAGGATTCTGAACTTTTGGCAAATCTGAGTGACAGATTGCTATTACAGCCATAGACAATAGGCTAGCATCCCGTTGGTGCACCTAGTTTTTAACGTAAACAATAAAAATAAATGAGGGATGACTCATGGGAAAGAGCAAAATGTCCCGAAGTGCGGGTCGTCTCTTCCACAAGGGTTTTGCAAGCTCATATCGAGGTAACTGAGTAGGGTGGGCAACTTTCAGAAATCAACTTCCTGTGATGCAAAGCATAAGTATAGCAACAAACTGAATAATGTTTGATATATAGGGGAAGAAAAGTTTACCGTTTGTGAACTTTGGGACGATTATTGTACGGTGCTCATCACGATTAGGACTACCCTGAGAGGGCCGAATTCCTATATATGCTACTGAAAACGATAGCAGTAGCTGGATTTTGACATTGGCCGGAAGGAAGCTCTGGTTTGTTTGAGATGATGGCCGATACAGCGATTTGCTAATTACAACTTCAAAAATGATTCATTTCAGCGCGGAGTAATCGCAAAAGCTATCGACGTACCCCTACCACACTGTTAGTGATGTATCAACCAATATGGGGCCGCCTATTGCTAACAAACTGGTCATGTTGGTCAATTTTAAAGCGCTTGCGTGGAAAATCGGGGCAGAACAACGATTCAATATTTGCCCGTCAGTGTGTCACCCATTGGCACAGTATTTTTCACCAACCTGTTCGTGGTTCAATCGTGTAAATTCAAATTGGTCTCCTGAATTTGCGAGTATTCAGTGGACCTTATTCCATTTTAACAACCATTAACAGTTCATTGACTGCAGTGGTTCGCTGATTCCTGCTTCCCAGCTGCAGCCTAACTAGAATTTCAAAAAAATCTTCGGGATTGAAAATTAGCGGGGAAACTATAAACACTAGCATCATTTTGGCTGCTAAGTTGTGCAACTGCAAGTGTCATTTTCCTGTCATGTAGTCATATCTTCCTGCATATGATCACTGATTGGATGGGTCTCGTAGTGACCGTCTATGGAAACTCGATACGCTCTAAATGTCCAAGTGCCATGGTTTGGATTTTAATATCTTCCTCCCATGTTACGGTCTGATCACTTAATGGAGTTTATCCTATCAAGTTTAGTACAGTCTCTGACGAGCGGTATACTAATAATTTGCGCAACCAACCACCAACTCTACTGCGGGTTAAATCTCTAGTGTTTGGTCTTATGACTGCAGTAATTTAACTCGAAAGACCTTATCCAGCTGTCAGATGGAGATGGATGGTAATCGCTTCACTTCGTTCTGGCGGAATTACATAGTAACTACAATTATTATGTGCATGTTTAGTGTAATTTTGAACATAGTTCGTGTGACCTCATAATTCAGCAGTTCTTCCATCGTCTTGGTAACTCGTATCAGGCGAATATGGAGAATCATGGAAAAGTCGGCAAATTTTATTCGGCTTCACGGTTCCTCCGTCATTTCTGTCGGCCTTCTAGTGAAATATTTCATTTTGCAAAGGTTCATCACAACCTAATGGTATCTCCCGCCCTAAACTAATCAGTTTCCCAACAGAGGTGCCCTTTGCTTTGCGTAACTAATCTTGGAGTAACGAAGTATGGTGAAACTCGAGGAAAGTGAAGCGTGGCAATCTGTTGGTGTTAGAAGCTGGCAGTTCTAGAGAACCGCGTAGTCGCCTACATTTCTGAATGACTGTTATTTCTTTTGACTAGACCATATCGGTAACAGTTCGGGACAATAAAACACGTGGAATACGTTTAGTAATATGGACACTGATCAGGAGTTAAAATACGTTGCCGAATAAGCTCTTACCCACGCCCATTTGCTTCAGTACATACGTGGTAGAGAATGGTATTCCTACCTATGGACTGCCAGATCGGCGAGAGACAAGGCTGCTTTAGCAGTGAAATGACTGGAAAGCGCGGCTGCAGATCAGGTGTGAGGCAATTAGTCCAAACTTTGTTAACAGTGTTTATCATCTGCGGTAGTACCTTTATCTTTTTGTCTTATTTTATTTGCAATAAGGTACTGCAAATTACTCCCGCCGAGGCCAAAGACTTTTCACGTTTGGATCACCTCAAAACATTATCAAAATCTGCCAACCATCAATACAAAATTACTTTTTTGTCATTTGTGTTCTGATGGCATTCTCAGTTGTCCTACTCATGAGTAGCGTACACATGTATCATTAATTTCGAGTAATCATGATCAAATTTCTCCGATTCCAATGCGCTGAAGCATTTCAGATTTACGTTTTATGATGTAAAGTGCATAAACGTTTTGCGTTTAACTTTCTGATCCTGATGTCTTGTGACTGTACATTTCCATTGTAAGAAGAACTCGCTGGACATTCCCTCCAGGCTTGAAACCCACCCACCGGAGACCCGAGCTCTCGAGCGCAGCACCGCTGCCACCGTAAGCGTTAGACGACGGTACGCAGATGCGGCTTGAGTCATTCGTTCACCTTGACACAAGTCTCTTCTGTCGTTTCCTAACTGCTGCTATTCGTACTTTCACACTGGTAACTCCGTTGGTTATTCCAACAATAGATTTTCTCATTCTGTGACTGCAGCTATCATTTCACGTTAGCTAGAAAGCTTCTTGATTTGCTATCCGTACTGTGATCGTGCTGCGCTACAGTTTCATTTGACTCCTTGCTGAGTGACCGTTTATGACCGTCCCGGTGCCAATAAAGCATATTCAGCACATTCCTCTCCCTGATAGACAATCTCTTGGCGATTATCACGTCAAATGCCAGCGAACTGCACTCCCAACATCCGTATGGGTTCATCACAAATGTTACCCGACCAGTGGACCAGCTGAGGCGTCATTAGCTGGATGCAACATTGCATGCCCGTTGGTCAATCGTCAAATCGTACATCGGTGAACGACAGGGTAAGACATTTATAGGAAGTACGACATACTGCCTGCGGGATATTACAAGTTCAGCTCTTACCTAATACACGTGCGGTTGGTTTGGGTTTGCTGAAAAGCGGAAAGAAAATGGGACATTCCTTAGGTAAGACAGCAGAAGATTGGCCGTACGGGGTAGAAACGGCTAGTGGTTGGTTGAGGAAAATCTCTGTCACACGCACGCACAGGTCACTTCACTCTTAGGAAGAGTCTCCCGAAAATGATGTAATCACTTTGTTGGAATGTCACTCAGGTTGGTTCGACTCCCGGGTGGGGCATAGAAATCCAACTTCGAATTATTTTCTAATGAAGCTAACGTGGGACATGACTGAACCTCCGTTAGAAGATAATTAGTTTATGTGGTGGAATATAAGTAGCCCGATGTGATTCGCTCATCGATAAAATTGCATTGGTTTGGATTCTAGTCCGTTTTTTTCATGATCAAGACGCTTAAGAATATGTAGATGTCACTTTTCCAAGCTATTCTTGTCATGCGACCCAAATGCATCCTAAACTAGTCGATATGTGAAAATGTAAGTGAAAATTCCCTCTTCAACACGGTTCGAATAATTCAGATGAAGGTGTTTTTCTCATTCGTATTCAACCATAACAGTTTCCGACTTTGTTTTAGCACAGTTTCTTTTGAGCTTTGGGCACTTTGTAGTCAATTTGTGAACCAGGCTTCAGTCCTTATCGGGTCGAACTGATCAAGATGCGTGTACTCATTACACATGACCATATGGCCTGAAATGACAAATCAAATGGACTGGGTAGAATCTATGCAAGGAAACTATAGAAGAATCACTTTCTACGTCCGCGGCAACAACAACTAATGTACAAGATTATGTTATATGCACAGTTCCAGCTTCAATAATCAAATTGCTTGAAATCCTTACGTCACAAACAACGGCCATGTGGTTATACATTTCACACTGTTGTTCACACCACACAGATATATCATCAAGCTCCAACACGCTGTTGAATTATCGGATTTTTTGTACACTTGCTCACTCACTGCTTTCTCTGGATACGCATGTACTCTCATTTACTCAGTACTAAATAGGAAATTTTTTCGAGGTACAAGCTTAACCCTTCAAGCTGTCAAGGAGAACGAAGTGGAATAATGATCACGCGAAGTTTGGTTTCCCTTACACCCAAATAATTGATGACGTGCAAGAACCTCAGTGCATACTTTGTGACCCTGTCTTTTAGAACGCAAGTCTGAGGCAGTCTAAACTGACGGACCATTTCAACAACCGGTATGATGGTGCAGATTTTGCATGCCACAATGTTGAATCATTGAAAGCTAAATGGGTCCGATTTGATCCTCAAACAACCCTTTCAAAATTAGGTTTTATACCGACTGAAAAACCACTGCGGATGGCTTCACACCATGTAGTGTATAAATTAATCAAACGTAAAAAGCTCCACTTAGTTGCAGAAGAGTTAATGAAAGCACGTGCAATACAACCGTTCTAGGAAAAGAAACACAGAACAAGCTTAAATTAGTGCTGTTGTCAAATATCACTTTTCAAAGCGAAATGATTGATTTGAGTGTGGATATTTTGAATCAAGTTGTCACTGATATTAGAGCAAGCACCTTAAAAATATCTCTTCAGCTGGATGAAAAAACTGATGTAAACTGCAGCCAAATCCTTGCACTGGGTGAGGTATGCTCATCATGGTGCTATAATGGAAGATTTCCTATTCTGTGTAGAAATGTAAGAAAAATTAAAAAAGGAAAAAAATGTCCTCCAATATGTGAGGGACCTCTTTGCGAACTGTGACTTGGCTATCCAAGTTATTGGTTCTGTATGTACCTGTGGCGCTTTTGGTAGGTTATGAAATAAATCAGGATTTTTCGCATTGATGAAACAAGAGACTCCACACCTGCAAGATACCCAGTGTTTTCATCATAAATATGCTCTGTCACCAAAAAGCATCGCCTCCAAAGACGAAAAAAGTCTTTGACTCCTCATTGAAAACAACCAACTGGATTAGAAGTTGCGCTGTGAACCAGCACCTATTTAAGTTGTTTTGTGAAAAATCTAGAAGTGAATATTCTGTTTTGGTTTCCACACCGTAGTCCTCCGGTGGCTAAGCAGGAATGCTTTACCGAGCTTCTTTGAAGTGTTTAAAGAAGTCAAAACATTTATGCAGAAACGAGACTATGATCCGATTGGGGAAATGGAATTACAAGAATTCAACGAAATTTTAGCCTACTTGGGTTATATTTACACTAATATCCAAGGGAAGAGTGTCAACACGTTTTCAAGCTGCGGGAAGACAAATGGTTTTAAGGAAAGTTACAACTTTGTTGTTGACGAGTTAGCAGAAGGAATCTTCCTAATTATTCATCATTCGAAGAAAAAATTGATAACGATCAGTTTCTTATATCAGGTATATGTGAAGAAACTGTGGATTATTTGGAAATATCAAAGTGATTTAATGGACATTTTATAGGAGGTGAACTGGAAACATCGTAAACATGGATTACAAACCCATACTCTTTCACTTTGGATAATATGTCTGATGGTGCAGAGATGAAGGAAGAACTGTGCACAAATCATGTTCTTGAAATGCTTTTCGAAGGCAGTAATTTGGAACAGTATTGGTGTTCGGCAATGAATGCGTTTCCAAAACAGTGAAAAACGAACTAACCGTACTCGTCCAATTTGTGATGACATACTTATTTGAGTCTGGATTTAGTGCCATTTCGCAAATCGAAACGAAATTCGGAAATCGTTTCCGTGCAAAAGCCGATGTGCAAGTTGCTATTAACAACAAAGTGTCACGATTTGAAAAGCTCTTGTCCA
>STRG.11072.1
CCGTTCCTTCGGCCAAGGATGTTGTGAGGCAGGCTGCTATACAAATGAAATCATCAATGGCCGACTTGCGGATTTTATTACGAGCTCTGAGACAGTTGAAGCTCGACTTGCCATTGGATCCGAGGTCGTTGTTGGGGACGCCTAGGAGAATCCAAAAGAAAAATGTTGGCGACGGCAGATACGTACATTTTGGGCTAAGTGAAACCTTGCAACGAGCCCTTGAGTGTAGACCTCTCGCACCGGACAGCTGCGTTTATATCCAGTTGCACATCGATGGTATGAGCTTGTTTCGTGGCTCATCGCACCAGTTGTGGCCCATATTGTGTCGCCTCCTGGACCCTACGTCGCGAGTTTTTATCGTTGGTCTATATTCTGGAATGTCCAAACCTGCCGACGTTCATCGATATTTGGAAGACTTGATACAGGAATTGGCGTCATTATTATCCCATGGCATCATTATTCGTGGAAGTGGTGTTCATTGCAGAATTGTGTTGCGGAGTGTTGTGGCAGATAATCCAGCCAAGGCAATGCTTAAGCAGGTTAAGCATCATTCTGGGTTATACAGCTGCCACAGATGCACACAACGCGGCTATTGTGTCCATCGCCGTCTCATTTTCCCTTCAACCACGGGAAGATTACGCAATGACAATGACTTTCGAAATCGTCGCCAACGTAGTCATCATACTGGAAGTTCCCCGTTCGAAGTACTACCGGTGGATATGATAGACCTGTTTCCAAACGACTACATGCACAGTGTCTGTCTTGGAATAATGCGACGATTAATCGGTCTTTGGCGTAAATCTCGTTCTGGACGTAGACCGATTTTGGATTTTAATGGTGTNNNNNNNNNNNNNNNNNNNNNNNNNNNNNNNNNNNNNNNNNNNNTGCTACCTTACGGTGAAAAGTGGGTGTTTTATCCCATATTGCACACATGGGCGAATTAATGGTAATTCTATGAAGGTATTCTGTCTATATTCCATTTCAGATGTTTGTCGTTGTGGAGTTCTTAGTTGATAATTCCGTTGCTATTGTTGATGAAAAGTGGATGATTGGCCACAGAAAGGTTGGGTGGCCTCGTTGCCCTACCGCCAGAGTCCAGAAGCTCGTTCGTGAGGGCCAGCCACCACCACCTATCACTTCTGTTTACGATGTCAAGGTGCATAAAATGTTCGATGCATTCGACGATGCTATGCGTTGTCAAAGACTTCTCGAAGAATTGTCGGAACTACCATCTTCCGACGCTACAGCTGCGATGGATTTCTGTGCTAAAAGGAAAAGGAAACCGAAACACTTTTCAGATACCAGTTCCGACGAGGAACCCAAGCGACGGAAAACAGTACCAGTTGACATTGATCTCTCGCCACCTCCGGTTCTCGAAGATATGTCCACCGCAACATCTCCGAAACGGAGTCAACCGGAGGCAACTGCTAATGCCAGCTGTCTTTGG
>STRG.27665.3
ACAGTGGGTTGTGGGTTCTCGTGTGTGACGGGCTGGCTGTTTATTATTTTTCACAAGATGAATTCTGATGGATTCATCTTCACAATTTCCGTTATTTTTTGAGAATCCTGACTGCCAGTACTAACAGTACTGACCAGATAGAAGCTTGGTAGGATTTCCATTCCTCTGAAAGAACCGGGGTTGCGTTTCTGGACAATCACTAGTGGAAGTTAGTTGTGATCAGTAAGAATAAGAGGCACGGGCAAGATTGGCTTTTATCGAACAAGACGCGCATAAAAGATCTGCTCGTGGTAAGAAACGAACAAGTATTTTGTCTGCACTTTTTATTTCATGATAAACGTGAGTTATGGTAGAAAGGATAAATGGGGTAGACTAAGGTATTATTGCTCAAAAATGGAGAGAGGTAGGTAAGCAGTCATCTGGAGATTCATTTCCTGGTTCTTTGGTTTGAAGTATCGATATCATGAGAGAAGGGAAACAGGAAGATGAAGATGTTCCATAATCCTAAGATAAAATTGAGACTAAATTGTGACAGCCGAACACTTGCGAAAAATACTTGGCAGTCTCAAAATGTAGTAGACATTCTAGTAAGTAACTCCACGATCGACGTAGTCACCAGGGATATTATTGTTCACAGCACTGGATAGCTTACACACCTGTTCGGAACTGCCACGTTGGTTCGCGAAACAGCAGCTCTTTCCTTGCCGTTATTAGTGTCCTGTCACCGTTGACCCGTTTCCCCATGCATATTCTTGATCGTACAAGTGAGGATACACACTGCGAGAGGATGAGCCGGCTTCACGCATGTCCCGAATGAAAGGGAACTTGCCATGCAGAGTCTTGGGAATTCGGTACGAAGGGGCGTTCCTAGCCTCACTCGGCTTTTATGATCGAGATAGCAACTCTAGCCGGTGCACAACCAAGTGCTACTTGTCGGGCAACAGGCAGTTTTTGTGTTGCGAACTGGTAACCGAACGAACGGTTCGTACGCCTTTTGGATGGTGGTTTACCAATGCGGGATGCCCAACGCGTCCTAGTGATATTAGTTCATGGTTGCCGGTGGCTTCCTAGGAGCTCGTTCGCCATTCTTTAGAAGTCACCTAGACCCAGGGGCCCACGCAACCATATTGATTAGACAGATTTCCTTGATGCCCGTTGGATCCCGACAGGTCTGATCCGCCTATGCAAGAGTATCCGTCTTCGCCTTCTGGGCGCCTTCTCACCGAAGTTTTTAGGCATCCGTTACCCTCAACCTGGTTTGGTCCGCCTGTCGAGCAGTTTGCCCCTGGGTGTGGCCGCCGGTGCATGCCTGAGCTTCGTGGAACCACAGTTAAGAGTTGGGTGGGTGATGAAGACCAAAGAGATAGAAGATACCCCGAGGGGCACAACAGTCTACCAAGTCAGAGGTGCTACTACTCTCAAGTACCCCATACCCCATTCACACCCACTATTCCGTTTGAGTATGCCAAGCTGAATCGGAAAAACAGTAATCAATAGGCCGCCAGATCACATGAGGCCTAACTCCCTTTCGCTAACCAGGTATACCTGGATAACTATAGTTATCTGCAGTCCAACGTAGATCGGATCAATGATCATTGATTCAATCTGGCCGGCATTTTCAATTGTTTTTCATTTGTCTATGGGAAACGGAAAGTTCACAGACAGGCCATACAAAATTCGCGTCACGAGACTGACGCGCATCAAGAAGGCGTGGGGACTCAGCAGAAATCCAGTGTCACGACACGGGGGGTCAGACCACAACTCACTTTACCAGCAGAATACAAAGCATTCTTAAACGATCAGTACTGGTTGATGTTATTTGATGGCACTGATCCTAGCTTTTCAGCTGGGGTGTTTTGGAAAGCTTGTGGGGAGTAACAAACTTCGCAGAGGTCGAAGGTGGTCGGAATCCGGTCGAATGGATCCCTCGGGGAATTTCGTATTCCACAAGACGTTTTTGACTGACACCGATCATGCCGTTGTTCTCATTGTACATCTTAGCAACCCACAATAGTTTATTTCGGTTTTCGTCGTGTTCTTTGGTATTCCCACAGACAGTCAAATTATCGACGTATGCGAAAGTTCCGTCTAGTTTTTGGTTTGAGTTATTTCATCAACTACTCACTGGATACGTGCTACTCCTTTAATCACTCCGAACAGGATGCGACAGAATTAATACAGACCCCCGCATGCTTCGAAAGCCGTATAGACGTTTTCCTCGTCTCTGACTGGGATCTGGCGATGAGCGCTTTTCAAATCCAGTGTACTGAACGAGGAGTACTTTGCGATCAGAAGATCGGTCCACGACATGGGATATGCCTCCAGATGGGTATATCGATCGACGGTTTGGCCGCAGTCAATGACCATCTGTCTTTTGTAGTGTTCATTCGTAGTAATTAGGGCCTGGGCCCGCCAAGGGGAATTGGTGGCTCGGTCATCTGGTCTCTGAGAAGTTTTCAACTTCCGCTGAAATAAACGATTCCTCTGAAAAACGAAGGAGCGCGTATATGGGCAGCAGTCAAGCCGCAGACTGCCAGTATAGGTTTTTTGCCTCGAAAAGGAATTTAGATAGCCTCAGGAAATCGGAAGAAGTCGTGGCTCAAAAGGACGTCTGAGCTAAGATGCGAAAGAACGGAATTGACTCAAGGGTACTGCCGATGCTTTAACGCAGATTGACAGAGCAATGACCCAGAGTGTGGCGAACTGGATTAGTGTTGGCCATCTTTATTTGGTTGCAAGAATTTTCCATTTTCCACTTATATTTCTCAACAATTGAATCCGCGGTGTAACTTTCCATGCTTCCGGTATCTATGAGAGCTTTCCATGAGATATCATCGGTGACTACTTCAGTGGCGACATCGGCTAGACAGTGTTGCGCTGCTGCGTGGTATCACCAAGGTTTGATTAAATGACCAGGTGAGGAGTGCTGAGGTCAGAAATCGAGTATTGGGTACCAGTTCAGAGAATGTTCTGTCACACCGCATTCAGCTTAGTAGGCTTCGTTGGTTGGGGAACGTTATGTATGGCAAACACACGTCTACCATACAGTGCCCTGTTTTCCGTTCGTCCTCGGGAATGGAAAAAGCCAGGTAGAGGTCAGCAGATGATATGGCAACGGGGAATGAGAAAATGTACAATGAACTTAGGGAAAGTAGGTGCCTCACATCCTCGTGGTTTGGGTCCAAAAGGTCCATCAGCCAGTTGAATGGATACACTTAAGGATACGGCAGCGAACCGTGAACAGTGGCGATCGTGTTGTCGCTTTCTGTCAAATCAAAATGATTGACCAATGAGTGTTTGTACAGTTAGACTGTGTATTCCTGTGTGTTGGCTATTAGGGCGTTGTTTCCCTTTCCCATTCCTATAAGTCTGTTGCCTGTCCACCTTGTACATTCATTCTTTCTATTTCTACGTGCAACATGGTGAAAATTGTAGTGATTAGTGGGGCTCGCGCTGCTGTTTAACGCTATATGATGATAGTGATAATGTTACGGCTATGATATATGAGTCTCGGTGGCCACAGAACACACATTTGGTAAGGTTTTGGAACGACAGACGTTTCGAAAATGGCCTTTCTTACCAGTTTTTGCATGCAGAATCTCATGCTGGACACTTAAATCGAGAATGACAGTCAAGCTCACAGAAGTAGCATTTGGGATTTAAGGCTGAAGCTTTATATTGTTCTTGTTTTTCGGGTGAGTTTCGAGTTGGAATTATTCGTCCAAAGTCTTCTACACAGGTGTTCAATGATGAATTTGTTTGATACAACTGCTAATTTTTTTGACGCCACGTCTAGGTTATGAACCTGGTCAGAAGCGGCATGCATGTTAACTAGGTCGTACTCCAGCGATCGCCGACGAATACTGGGCGATTGTAAACCAGCTATAAAGGCATCTCGGATGGCGTAATCCATGTGTTTCGGGAGTAACATCCCTGAAGTTACAGTCTCTGGCCAAGGACTTCTGCTTCTGCAGGTACTCGTCCAGACTTTGGTTTGTCTCTTGTTTCGCAAGAAGTAAAGACATGTCGAGAGTAAATTTCGTTCTTCGGTTCCACATGTGCGGCTTCGAGGGTCTTGATGGCGGAGCAGAAAGTAGTGCAATCAACTATGTGGTCATAAACAGAAGGAGATATACATTTGATTGGTGTTCAGTTTGTTAAGCTGCAGATCATCGATATAGGTCAGAAAACTAAAGAACGTTTTATGTCAGTGGGTCCATTGTTTAAAGGCGTTAGGCGAATCAGGGTCGGCGTGGGATCGTTCGGGGCGCAGGATACAACCATTGATTTTATTTGTCGAATAAATTCTTATAGCATACGGTTGAACTGTAGCGCCCGAGAGAAAAAGTAAGAAGATAGGAGACCTAGATATTAGGCTTCGTAAGCCGAAGATGCAATTATGCGGTGCTGGATAGTAATCCACTGTTTTTCGGGTCGTTATCACACCTGACCTATTGGGACATTATGTGGTCCGTTGCCACTCAAAGTCTCAGGGTCTGGTTGCCGTTCATCCCTAATAGTGTAATAGGCCTTCGCGGCTATAGGGTGTATACCCCTTCCACTGCACTCGCGCGCAAGCATGTAATGAAAAGAACGCCTGACGGTTCGATGGGTAGAGGCCAGACGAAGTCCAGTCTCTGAATCAGTTGATGGGCTACATCTCGTTCTAACCACCAGGTCCCTGGAGAGGACACTCCAGCGAATAAACAATGAGAGAAACAGTTTACCGGTCTCAAACGCTCCATTAGATAGACGTAGGAGAAGTCATCGCACTTCATTGGACAGTTCAGGAGCGTCGTCTAGTTCGTTGGGCGGAGCATTCCAAGAATTTTAATTTGCGTTTATCCACAACATGCCTACTAAATAGCACCATAGTTGCAGCTCTGGTCGTAGACACCAGTCCTCCATCAGAGGCGGTTCTCCGTGAGATAGGGAACCTTAAACAACACAAGGCTGTTGGACCAGATGGGTTGCCTCCATCTATTTTCAAAGACGGTAGCTGAACATTTTTATTGGAATTGATAAAACTCCGTTTGGTATGGTATACGGAACAAGTTCCAAAGAGCTGGTGTAAATCGATCGTAATAATTTACAAGAAGGGTGACAGGTACTCCTGCGAAAACCATAGGAAAATAAGTTTGGTTATCATCGCATCTAAACTGCTTGCTCGTGTTGTTCCCCACCACTTATCAGCCACTCGCGAACAGTGCTTACACGAGAATCGGGCTGGATTTCGACTTGGTCGAGATTGTGTTGATCACTTCTGTACTCTTCGACAAATTTTAGAACATAGGTACACCTTCCGTAGGCCCCACTACCCTCGCTTTTCTTGATCTTGAGGGGAACTTCGGTTCAGTCGGCCGCACTGTTCTGTGGCGCTACCTGTTGTTGAAGGGTGTACTAAAGAATTTCATTCCCACCATAAAGTTCCCGTACAAGAACAGCCGAAGTCGGGTTCGAGCCTACGGTGTTCCTTCACCGAGCTCACCACGAAAAGTGATGTCCGTCAGGGTTGCTCCCTTTCTCCTTTCCTCTTGAACTCTTTGGTTGATGTGGTCCTAGAGATCGTGCTTTTGTTAGGTAAGAATAGGGGTATTGCAACTTTCCCGGTCGGAAAGGTATCAGACGTTGAATCTACGGACGACGTAGTTCCTCTAAGCGAAGATCCAGGTAGTTTGCAGGCTTTTCTAGACAGCTTGAGTGAATGCGTAGCTTAGCTCGGTATGCGTTTTGCACCTCCAAAGTGCAATATACTGTTGCAGGATTGGGTTGGTCCAACACCAAACCTTTCAGTATCTAGAGAAACTATAGACCAGGTAGATAAGTTCCACGATCTGGGCAGCTGCATTTCACACTGAAGTGGGATATCAGATGAGATGTTTTTGCGTACACTGAATGCTCGTTTGGCATTTGCCAATCTTAGTCATCTGTGGAATTGACGTGACATCCGTGTACCTATCAAAGGTGGAGTGTGTGCTGCACTAGTCAAGCCAGTGCTTCTGTATGGTTCAGAAACATGGCCATTGCGGGTGGAGAATATACGAACATTGTCGGTATTTGAAAACTGTTGTCTTCGTATCATTGCTTGGATCTGATGGGAACACCGTATAAACAATGCTGAGGTTCGCGAAGAGTCCGAGGTCCACGAACGAAATCATTAGATGTTGCACTAAACTTCACCAGGCTAAAATGATAATTTAACGTTGCACATGTTGCCTGGAAGGATTACTCGGTGCGCCATGTTGGCTAAGGCGGGTACCGGTTGGAGGGTGAGTGAAAGGGGCCAGTCACTGACATGGAAGAAAAGTATGAAAAACTTAACCTGTGGACTTGGCCATGTATAGCGTGTTAGACTTCCTGGGTAGGGTCCAAGAAACTTTCCCACTCGGTTCACTTTGTTCAAGCATTCCCTTCGCACTTTATGGGTTGATTTCGGTGGCTACCTCTCAGCATCATCGAGTCCAGGCAAACGATAGAAGCATCAAGTAAAAAAGACCCAGAAGTCAAAGTAACAAGTGGGAATCAAGAGAACAAAGGAGGTATCCGAATGCAACTACGCCTATGGCAGCGACACCTAGCCATATCACTTAATGTTTCCAACCATTTGGTAGGTGGGTCGTATGAACCTTTACTTGGCAGTCTAACACGTCCACTGGTCAAGGCTTCCATACCTTCTTGCCATGTCATGGACAGACCACCTCAATCTACCTTCTACTCGATACCTGCCTCGGAGAACACCGTACATCGAGGAAGCCTATCGGTGGGCATGCGTAATACATGTCCCAGCCACCTTAACGTGTTTAGATTCAGTACTTGATCCAAAGACTGACCTCTGGTTCCCAACACCTTACGTCTAACCTTAGATATTGCTGATACGGTGTTCCCACCATACTCGGGCAATGCTACGGAGACATCGATGCTCGAACATCGACAGTCTTTGTCTATCTTTTACTCTTAACAGCCATGTTTATAAACCGCCTAAATAAACGAATTCAACCGCCACATTGTACACTCTATCCTTAACAGACAATCGGATGTCACGCCGGCGCCACGGATGACGGAGATCAGTTGGCGCCCATCACAACTGACGAGATTTTCTGATCGTCTCGCTATGACTTCGTATGAGCGTATTGTAGACCGTGTATGCAACCGCACTTGCGATCGTTTTTGCTTCTTCGATCAGAAGATTGCTGTTGAAAAGTTAACTGGTCTGAAACTGCTCGCAGAACGTCTTCAAGATTCCTCCAGTAGTGGCTCCAACAACAAAGATAAGAATAACGCAACTAATTATGTGTCTTCCATGGACAAATTCGCGTGCCAGCTATGCAGCTTTGATTTCCCTGATGCTGATGCGATGCGGGAACATTTCAAATCCGAATTGCATTTGTACAAAATGAATCTTTCCCTCGGAAAATCTTATTCTTCTGAGGACTCAACTGTGAGATCTTCCGAAGCTCGAGATTCACCCTCATCGACAACCTCGAACTTGTCCGAATCAGTTGGATCTGTAACCAATGTAACCTCGGATACATGCCCTTCGCTGGGCGCCTCCTCTCATAAACAAATGGTCTACTTTCGAAGCCGAGACGGCGAAATTATTGGGATTCATCGTTGCATTTTGTTCAGTCGAAAAACGATCCCCACCAGTATGGATGAACTCCTATCTAATGTTGCTCGAATTCGTCAAAGTCGTCGATGGGCTGTGCTTCTTTATTCGGGCGGAAAATTTGCTGGTGGAATTTTCGACGGTGTGAACGAAGTAGTGCACAAAACACTACATCACTACACTGTTCGAGCCAAGCAAGGTGGCGGACAATCAGCGTACGATGCGTCTAGCAGTGGTATGGGTGGGGCGAAATCTGCCGGAGCGAGCCTCAGAAGACACGGAGAAGTGGCTATTCGTACGGAAATCAGTCAACTGTTGCACGGACGTTGGCGATCCCAACTACAAGCATGCCAATTTATCCTAGTCTGGTCGCCTAAAGTGCACCGGAATATTTTTTTCAATCCGCCCCCGACTATGCCCGGTGAATCCGACCAGTCCTACTCGACGAACTCAACCGGTGCGCAAAATGATCCAGCCAATTCGTCCTGTCCTGGACCAGATCGTCTAGCGACTGCGGCTTGTCAGGTCGGTCTGGGCATGACCGCCGATGACGTGCGAGTGCGTCGTATTCCATGTCGAACGAATGAGATCACGTATAGCCACGTAAAAGAGTTGCACAAAGAAATGTCCTCATTCTATGTGTACGACAGTCACGCAAACTTCGCCTTTCTTAGTCAATCGGGCCGCAAACAACTGCGATCGTTAAGCGAGAGCGGAGATGACACGTTGCTAGAAACGCGGTCAGGTCGTATTGTTTACGGTCCTCTCAGTTTACTTGATCCAAAGCCGGAAAAACTCACGAATCCTAGTCTCTCAGTTTCCGAGTCTGATATCACGATGACGACAACGGAAGATGACACAGAAACGGAACCGGAAGAAGAAGGGGATGATGAAAAACCAAATCTGAAATTGAGTGACGAGGGAAATGACTCAGCAACTCTCGCCTTGGACAAGGCCATGGCACGTTTGTCCAGCACGAACACCACCACGCGACCAGAACTGGGATCTGAGAAATTGCAGCCGACAAATGAAAAAAGCTTACAGGAGCAAATAGATGAATTATACTCGTTATATCACAACTGGCATCGTCGTGTGCGTGTGGCCATTGCATCGGGTGACCAAGTAGTTTTGCGCAGCCTGTTACCGGAAATCTGTCCGCCGACATCCACGCAATCTAACGCGAATGAGTCGCCGTCCAGCGCCTGTTCGACCACCGTCGAAACGTGTTTGACCCGGTCTCCTGGTTCACAAACTCCTTCGGTCGAACACTGTTCTATTCTGATGAATTACCCACTCGCTGATGGTCGTACACTGCTGCACGTGGCTGTCGAATTTCAACAGGAACCGGAAGTGGTCAATTTGCTGCTCCAAAGTGGCTGTGATCCTACATTCAAAGATACGGAAGGTAAAACTCCCTACATTTTGGCCGTCAGTCTGCGAAAGAAACAGCTGTGTACGGTTTTTCGACGATTCCGTTTCTTCCATCCGGATCTTTACGATTACGAAAAGGCCCAGATCCCGGCCCCCATTGATCCGACCGCAGAGTTACAGAAAACCGAGCGAGAACGGGAACGTCAACGGAAACAGCGTCAGAGACAAAAAGAACGCAAAGCCAACGAAAAAGTCAAACTTCAAAAAGAAAAGGAGGAGGCGGAGGAAAAAGCACGATTTATTGCTCTCCCAGATCGGGAAAAACGTGCCTTAATGGCTGAACGCCGGCTGCTTGCCGCACAAGCCACCAATGGAACCACATCAACGGTTTTCAGTCGTTGTTTTCAGTGCGCTTGTGACATCAGTGGCAAGGTCCCATTCACATACATGGAATACAACTTTTGCACCCCGGCTTGCCTCAAAGCTCACAGGCTGAAAACTCCGCGTCCTAGTTGATTTGTTCATTTCGGACTATGTGATGACATTTGAATAATATTTTCCACGTTCTCCGACTGACCCTTAATCACTATCCCCCTGATGATACCAAATCTGTGAATATGATCAATACTTTTTGTTGTTTG
>STRG.66511.3
NNAGGCATTTGATTCCGTGAACCACAGATTTCTGGACGGCAAACTGCAGTCCATGGGAATTGTTGGAAAGGCAAGACAATGGATAAGTAGTTTCTTAGCAGGGCGAACCTTTAGTGTTAAGGTGGGGAGTCATGTTTCAAAACCGGAAGGTGTAACAAGTGGGGTGCCACAGGGCTCGGTGCTCGGCCCTCTGCTCTTCCTCATCTTCATCAACGACCTAGCATGTGGGCTTGCAAACCCCACCTTTATGTTTGCCGATGACGTCAAGATAGCTGGAGTAGATATAGAACTTGACATGTTAGCAGTACAAAACTGGGCACGCAAATGGGACCTTCCACTAAACCTCACCAAGTGTCAATGCTTGACCACAAATACAGGGGCTAGTGAGAATAGTGTGGGTTCGTTGCAAGTGGTCTCGCAGGTCAAAGACTTGGGCGTTATAATGGACAACAGCTTTAAGCCGTCAAAGCAGTGCACCTCAGCAGCCAACACGGCCAGGAGAGAACTCTTTCGAGTTAGATCCATTATGTCGTGTAGAGATCCGGAGATATTCGTTCCGATATATCAGGCCATAGTTAGGCCACATATGGAGTACTGCGTGCAGGCCTGGGCACCGTACTACCAGAAAGATATCGACTGTCTGGAGAAAGTGCAAGGGCTAGCCACTAGAATGGTGGCTGGGCAAAGGGGGTTTAACTACACAGAGCGTCTCCGTGCCATAAACCTATTCTCGATGGAAAGACGGCGCATTCGCGGGGATTTGATAGAAACCTTCAAGGTAATGAAAGGACTGTCAGGAATAAGTCGAGAAGTCCTTTTTCTCTGGTCCCCGAGAGAGGCACAAGGGGGCATAGCCTTAGATTACAAAGGAAACATTCGAGGCTCCAAATTAGGGCGAAGTACTTCTCAAATAGAGTGGTACCCTATTGGAATAAGCTCCCGGAAGAGGTCATAAATACCACAACAGTGAAGGCTTTTAAGAAAGCCGTAGACCTATGTTGGATGACAGTATACCCCGAGTTATGTAAAGCAGCTNACTTATTGTTTCCACCTTACTCTGCCAGGGCTGATACTGCACAAAATTTCTGCCTTTCAGAAAAAGAAAATCACGCAGTGTTGGGAGCTACGGAAACGCGCCGACAACACAACTATCTGGTCACACGATTGGCTCTAGCCACACCAAGTCATGTGCAAACTGAACTGAACTGAACTGAACTGCACTGAACTGAACGAGATTGTTTAACTGCGTTCCTTTAATGGTTGTTGAAGTTGCTCGGCATTGAGTTGCCTTCCGGCATTAGATGGGAGGTGGTGACGCTTCCACGGAATTTCTATTTATACCCTCCAGAACCTAACAGCGAACATTTGGCCTTTAATTATATCCGTTCATTAGACTGAACAAATTGTTTTCACCCCTTAAAAATATTTATGGTCTATATCTGGACTAAAATAATGTCCAATATACAGAATATCCGCCTAAATCCCGGTGACAGGATACGTTCGGTGTGCTAGTTCCAAGTGTGTATTCGGTATCCGATCAATTTGTGTACTAGATTATATGGTGTATACAATATACTGAGTGCCCCTGTAGCGCCTAGCCTGTTCGTAACATCGGTTTTCGGTCGGTTTGTTTAGTAGCCATTTTACACGGACCGACATTGAATTTATACGAAGAATACTGACGGACAAAGTAATACGCAATGCCTGGTCGGCGTTTTATATTAATGTACTGGTTTAATACATCGAAATGTCTTGAAAACCTCGGAATAGATCGCCCTGTTTTTATTCCCTCGAAATGGGTAAAATAAGAACAGTTAATCGGAAAGTCATAAATTGAGAGATAGAGATGAGCGTCGTGATACGTAATTTGGGAAAAGTGAAAGAAATGAACGGAGCGTACCACATATTCTAAACAGTTGGCACAAACCGCTCAGAAACCGGCCAAAGACAGTTCCGAAACCGATGGGTTTTCGGCCGGTTTTCGAGCGGTTTTACTATAACGCCCTTTGGTTTTCCAGCAGTTTCAGACCGGTTTCCTGAACGGTTTTCGAGCGGTTTGTGCCAGTTGTTTGAAATACGTGATATGCTTCGTCAATTTCTTTCACTGACGCAAAATACGTATCACAGCGCTCAGTCCTGTCTGCTGATTTGTGGTTTTCGAGTCGGTTTTACGCATTTCGAGAGAATAACGTAGAGTGGTCTATACCGGGGTTTTAAGGACATTTCGGTAAAATAAACCAATACTTGCTCTCGGAGGCAAACTGTAATCCGAGACGCCAGGGGGTCGCACTCCGGTGGGACAGGCCGTCGTTTGTAATGCATTTCAATCCGGCCAAACCTTATACATCAGCTTGAAACCAAGCATAGTTCCCATGCAAGAATGACATTTATGAGGAATGTAGTCGAAGTACGTCAAAGTATAACGGGCAGTTGGTAGAAAGCATTTGATTTTGTGACCTGTTTTCTCACTACGGTTTTCGATGTTTTCGCCATTATGTTCGTCAGAAGTGGATATCGGTTGGAAAATGAGTGAAACCGACCCATCCATGTCGCAGAAAAGCCCGATTACTGGTCTCGTTCATACAGTGCGTGTCAGGCTCTCTGGTTGAAGTCCAAGAGATCCCCAGCCCAGTGCTAATGGGGCTGGACCTCTCCGAAACCGATCGGTTTTTGGCCGGTTTTCGAAGGGCTTGCGCTGTTGCACTGACCGGCTTTCGAGCGGATTCAGAGTGGTTTCTGGACGGTCTCTGAACGGCTTCCGAGCGGTTTATATTGATCGTGCGAAATTGATTTCGGTCCCTTCCCGAGTTACGTTTTCCCTTGCCTTTTTTCTCTCCTAAACTATGATTTCTTGATGTCCATTTTTATTTCATCCATTTTACGGCTCGTGTAATGGAATAATTTGTATTCAGACCTACACGTTAAAATAGAATGCTTATTAAAAATGTACATTACTGCCACCGTCGATTTCCTTTGTACCAATTCACTTTTAACCTACGGTAAAATGGTTACTATACAGATCAGTCGGAAGCCGTTCGAAAAATGGATATTACGAACGGACTGTATGCTGCGAGGTTGGTTAAGTGCTTTTGAGGACGTGACTGGGTGTCGCGATCAGTGATGTTCTCGTATTCACACGATTTTACTTTTTAATTACGGTCCGTTGACATGATTTCCATTTGAACTTCTTGCCATGAGATGATATCCGGAAGTGTTGCATCCAGTGATTAGTTATTAGTTGTTGCAAATGAACCTGTGCAGTTTCTAGAAATTTTGTGTGTAAAGTGATGGAAAACTGGACGTCAACGGTTCCGGGCAGGATGCATGATGGGGAGGTGCTGGCAGTTGTCGACCGTTTCACTTACCTCGGCGGCAGCGTGACAACGGATGGTAGCACAATAGTAGAGACGAGCACGTGCATATCCAAGGCTTGAGTGGCGTACGCTGGACTGAAGAACTTGTGGCGGTGACCTGATATTTCACTGAAGTTGAAAGGTCCTGTGCACTGTGCTACGGTGCGTCCAGTTTTATTGTATGGTTGCGAGACATGAAGCCTGCATGCGGAAGACATTCGTCGTCTTGAGGTTTTCGACCATCGATGTTTGTGTAGTATCGCTGAGATTGAATAGAACAGCCGAGTGAGCAATACTGAAGTCAGAAAGCAAGTATTGGGTACTAATTCAGAAAACGCTTTGTCACAGCATATCAAACTTAGTATACTTCGTTGGTTTGAGGAACGTGCTACGAATGGGGAACACACGCCTGCCGTACCGTGCTCTATTCTCCGTTCCTCTTAGGGAGTGGAAGAGACCACGTGGAGGTCAACAGATGACGTGGCAACGAAGAATGAGAACTTGGGAAAATTAGGTGCCTCACATCCCTGTGGTTGGGGTCCAAAAAATCCGTTAACCAATTGGCTGAAGAGAATGTAGGATATGGCGGCGAACCGCGAGTGGTGGCGATCGTGTTGTCACTATCGAATCAGAATGATTGATCAATGTGTGTTTGTACAGTTAGAATGTGTATTCCGTGTGTTGGCTACTAGGGCATTATTTCCTTTTCTCTCCCGTGTAAGTCCACTCCTTATCCATCTTGTATATTCATACTTTCTTATTCAATGTGCAAGATGGTGAGAATGGCAGTGGTCAGTGGGGCTTGCCCTGCTGTTTAACGCTGTACGATGATGATTCTGATCGTAGCTGGAATCTGGAGGGATCGATCGCCGAGCATGTAACAGTGCAATCGAGGATGCAGATATCCATTGTTTCTGTATGTCTGGTTGTTAGACCTCCACAGCGTGATCTTATAAGGACATTTGTGGTTGCATTTTATTCCCCTGGTGTGTAGACAGGGTCGAAACTGTAGGACGATATTTTCAGTTGGTCAGTGATGAGCTTAAAGTAGTCACTGAGCAGCCGATGTCTGCACTTTCGGATCGCTTCTTCAGTGGCATAAGCCTCTATTTAAACCGCCGAATGACTTCGTTCACTTGGATTCGGCTTCCTGGAGAAGAACAAAACCAGATGGCCAGCATGGTTAAACGTCGCAGCAATAGCGATATCAAAGGCATCAGTCTGTATGACAAGTAGGACGCCTGAACAGATCGTAGTCAAACTAGCATCCGTTAGTTCCTTTTTGAGGTTGGCAAACATTTCTCCACTGATTCGGGGATAGGAATGTTTGATTGTGCACCACGGAATAAACCTTGTCTGAAAATTTGGAAGTCGAAGGCGAATGGTGGGTAATGTAACCCACAACTCGCTGTTGGGATTTAGGATCTTTTGATGGCTGCCGCTCTAATAAGGGTTTTAATCGGTCAGGGTCCGGTTTTGTTACCTTTAGAAACCGGGAACCCGAGAAGTCGGATTTCTCTGGTTCCGAAAATGTTTTTGGCTTCGTTAAAAGTAACCGTATTTCTTAGCTACGTCAAAGAATCATCGAAGATTCGAATCATGGTCACTAGTAGATTTGCCGCAAATAGTGGTGTTATTGACATAGGTGGATGTGTCTGTTAGTTCGTGGAAAGTATTTGATCTATTGCCTTCTGGAAGCAAGATACTCTATTGGTAATACCAACCGATGGTGGTCGAGTGGTTTAGAGCGTTTGCTCACCACCTCGGAGGTCCGAGGTTCGAATCCCCGCCATCACCGGTTACTTTGGTGGTAGACAGTAACCTATTGTCGTGCGCAAGCATGCAATAAAAAAAGGGATACGGCGGAATTGACATAACCGTCCACAAGCCTTGAAATCAGTAAACAGCTTTCTTTGTCCAGAATCGGCATCTGGTGGTGCGTACTTTTGAGGCCTAGTGTAGTGAACATGTCGTATTCAGCCATTTTTTCAATCATCTCGTCTATTCCCGATGACGGATAAGCATCCAGGTTCGGGAATTTATTGATGGTTTGACTATAGCCTGCCACCATCCTTCGTTTCTGATTAGCATTAGTGACTACGAGCACGTGAGCGCGCCAGGGGGAGTTAGAGAGCTAACTAATCCCATCGGAAAGAAATCGTTTTATTTACTCACGTATGTGTCATGTCGGCAGTGTCTTCGTGATTTCGTACTTATAGGTTTGCACTCGAGAGATAAGTTCTGGAAACGTGGCGAAGCCGTAACGGAAGCTTGTGTCAACGGGCAAACAGTAAGTGGGTGTTCCTGTCTACCAAATGAGATGTTAACATTTGTAGATTCCAAGGAAATCGTGTCATTTACTGTTTATAGATGCGATCTCTGAACTTGATTGAGACAGGGCAGTGACCTTTCGTGTTACTAAATAGAGCGCTGGAGGCCATCGTTATGACTTCTGGAGAAGGATATATCCTTCATTTATTAGCATAAACCAGGCTCTCTGAGGCATAGCTAGCCGAACTGCCAGTACCTATATGAGCACGAAATAATGTTGACTTCTGGGTCCACGATGGACATTTCGGCGCGACACCGGTACAGACAGTGGATGTGGAGGAACAGATGGTAGGTGACATCTTGTTCTGGGTTTTGGACACAGACCTTTTAAAATGACTTTTCTTCCCACATGCCTTACATACAGCGTCTTTGGCCGGGCCTTCGGATCAGGGATGTTTGTCATAACCGGAGATTTCAGTCGTAACTGCGAAAGTCGGAAGGATGGGGGTTGCCGCAGAGTGCGATAAATCTGAGGCATTTTGACAAGACAAGGATTGTTGTTCGGCCATCTCCAACGCCCTGGCTTGCTCGAAAGCCGTCTGGAAATTCAAAGAACCGTTTTCTAAAAGACGTTCCCGGATGTGGCTCTATTGGATACCGGTGATGTAAGCATCACGATTAGGATCGTCGCGGTTCTGTTCGACCGTCATTGTTCTGAAGTTGCAATCTCTCGCCAATGACTTCAAATTCTGAGCAAACTGATCTAGAGACTATCCATTCTCTCGTTTCGCAACCGCAGGAATATGGCGAGCGAAGATCTTGTTTTTCGGGTGAACGTAGAGACCACCCGTGTACGCTTACTAGTTGAGTAAAGCGTTACATTCTAAATCGGTGTCCCGAAGTCTTTTGCATTCAATCGCGAGTACTTCGTCCGATTTCAAAATCGCTTAACAATGAGCACGAAAGGTGATACTCGCATCCCGAAACCGCCAAAAGCACCAGAGAAGCCTTTAATGCCTTACATGCGATACAGTCGCAAGGTATGGGAGCAGGTAAAGAACTCAAACCCACATCTAAAACTTTGGGAAGTGGGCAAAATAATTGGCCAAATGTGGCGCGAGCTGCCAGACGATGAGAAAGCACTGTATGTGGAAGAGTATGATGTCGAAAAGGCTCAGTATACTGAGGCCTTGAGGCAATATCATAGTTCTCCAGCTTATCAGGCTTGGTTGGTGGCCAAAGAGAGAGCTGAAAAAACTATGGAAGAACAGGACCAAGAACGAAAGCAATCCATGGCGCGCATACGTGACCGCAACGATGTTCCACAAAGTGATCTCCGTGAATCCTATATTCTTGAGGACAACGAAGAAGATACGGAGGATCAATATACTGCAAAGCACGTGGCAGCCGCACGGTTCCAACGAAACCATCGATTAATGCAGGAGATTTTGAGTGACTGTCGGCTTCCAGATCCGGGACAGTTAATCACCCAGAGTCGCCTGAACACACTGCGCCTACAAGTGGAGCAATTGCGCAACCACAAGCGAAATTTATGTCAAGAAATTGATGGCTGTGAGGCTAGACATCGTGCGAAGATTCAGAAAATTCGTGAGGATTCGGACAGATTTGTTGAAGAATATGAGAAACTGACTTTAACAAGGCCGATGATCACCGAATCTCAGTTTGCCGATATGATTGTCAAAGCCAAACGAGATCTTCAACGCGAAGAAGAAGAGCGCGTTTCGCGCTACCTGGCGGACGTAGAAATGAGGCGTCGCAGGCAACAACAACGCCAGCAACGAGAGGCTGAACTGGCGGCTGAGGCTGAACGCCGTCGACAGCAGGCCCAACAACAACAACAACAACAACAACAACAACAGCAGCAGCAGCAGCAGCAGCAACAACAACAACAACTACAACACCAGCAGGAACAACAACAACAGTTACATCAACAAGCGCAAAGTCGTTCCCACCAAGCGAATACTTCGGTCGTGGACAGCAACTTGCAGGCACCAACAGAGCGTGCGGTTGAACGTGGTGGTATCGTAGTTGTTATCCTCATCCTCCAATGCAAGGCTCCTACGGCTCTCCTGGCGGATTCTACGTCCCTACACAGCAACAAGGGGGACCTTATCCACCACCTCCGCATGCGTCGGTAAGCGGTGGTACTTGGGCCGGTTATCCTCCTCATATGGGTCCTCCGCATTCACATGGGTATCCACCACCGCAGCAGCAACAACAGCATCAGCAATCTATTCAACAGATTCCTCCTGGAAGCGTTGGTGTCACGGTCACGTCCAAGGATCCCACGGGACCTCCTGCGTCTACGATAGACACTTCGTCTGTCGGAAGTGGCGGTGCTGGCGGAAACCCGATAGGAAACACAAGCCGTCCTCCCTCCGTCAGTAGCCAGAGCCAGCCACCTGTCTAGAAGTACCTTTGAGTTCACAAGGCGAACGTATCTCCTTGTTCATCATCCTACTCCATTCGCAGTTCCTTTACACTTGTTCTGTCATCTGAATTTTTACACTTTTCCGTTAGTAGGAACCGCCTAAAAAAGTTCAGCTTATCCTCATTTTTTTCTCTCAGTGTTGTGCATTTGTTATTTATTCAATGATGCTGATTTTTGTAGAAACTAGGTTCAGCTTCTGTTGACCTGATGACAGCCGCCCACCAATAAATGCTGGTTTTCTGTATTTATCGAATAAACGGAACCCAATCTGTCATTTTGTCGTTGGAAGTTTCTGATAGTGTAACGATTGCCGCAGTATTTAGTAGCAATAGTTGGTCCGGTTAAGATCGTCATCACCTTGCGTAATTCCAAGATTGGCTATCAGACGAGGAATTTAGTCGTGCGTAGGTACTGAAACCGGATGAATCGTTTTCACTTCAGCTGTGACGCGCTTGGTTTATAGGGATATGCAACGTTTCCCTCGGTCTGCGGTATCAAGCGTTACTCATTTATTCGTCACAGAACGCTCTACTAACATGGCATGCTGTCTGTACAGTTCATGGGTAGCTGGTATCAGCAATCACAGATCGAAGCAGTAGCACTGTCTTCCATATCGCCGTTCGGTTGCAACGACTTGATACAATCCACTGGTACGGAACTAGGATGAAAGGTAATTTGAAGCAACCTTTTGCCGATATAAACTTGAGAGAAACACGGCTGATTATTGTTGCACGAGTTGTATGCAGGTAGATTTCGCCCTATCTCATCAGGTGCATTCTACAGATAATATAGTAATAAGCATTACAGTAGCAAAATAACGTTACCGGTCATAGGTTTACAAACGTCATTTTTCTTGCACAAACTAAGCTTTCATCAATGACGTGATGGAAGAGGCTGGCGACTGCCTGGTCGGTAACCGTTGGCCGTGTGCTTCCCATTGGTTAACATAACTGTCCACTCATCGTGGGGCGTGTTCGGTCACTCTCAGTCGATGTTGCCGTTGAGTTCAGCCTAGGAGGGTGGCCGAGTGTCCACATGTCAACATGTGTAGGTGTGATTTGGCATGAACTGATAACGGTTGTTTGACTGGATTGACAGATATCTGTCTGCATTCATAGAGTAGCACAGGGTCGGCGTCATTGTTTGACTGCTTGATTGCCGATTTGAGGAGACGTGCTAGCAGTTCGGTTGTATCAGCTGCAAGAAAACCTTACATATAGGGACTGACGATGGTCGTTCACTTAGACTACGTGCTGTACGATGCCTTTTGATAAAATTTTGCGGGTAGCTATTTGACTGAAACATTATTTTGCAGTTCCATTGCACAGTTGAGCATACCTGGCGTACAGAGTTTATGGGCTCTGTCGTACGTGGTTCTCACTAGCCCACATTTATGACTCCTGAGACCTCTCCCCAAATGTCATCTTCAACTTCGACTAAGCATGCAAAAGGATTTATTAGTTTCTAAGGCAAAAACATGACTTTAGTAAACCTATCACCGGTAAAATTTTGCTATTATAATGTTTATTACATTGTCTCTGGTATGCACCCGAGGGGGAAAAAGCTAGTGATTTCTTTTTTGCATAATCTTTTTGGTTATTCCATTTCGGCGGATTCGTAGACCGTCGCTCGTTTCAAAGAAGATTACCGTCACACTGGTAGAAGTTATTGCAAACTTCATTTGCTTCAGTGTGTTCTTATTCTCTCGTAAATTATCTGATTATAAAGACTTTCATAACCACGATTACTGGAATCAAAATTCCTTCTTCAGGGGCACGTATTTATGGGTGGTATGTGAGCTTCAAAGTGCAATCGGTCGATAGTAGGAGTACGACCATATGCTGATATTTGTGTTGTCTATTGATTACTAGCACCCATGCCGTTCCAGGAGGTTTCACGGTCTGTGATTTCTCGTTCTTTCTGGTTATTCCAGATGAAGGCTTTGTCTTTTAAAAGGTAGTGGAGAGGTTTGGTATCCCTTGGGTGATATCCAAGTTCGTGTTGCATAAGAAGAAAGTCGAGCGATTTTATGAGAAGAGAAGTGGTGTTCGTTGCCCTTCGAAGATGGTCACAGTACTATGATGGGTCTTCGGAAGGTTGTCCTTGACTGTCATCGTGGGAAGCAGGATGTGATGAAAGTTTCGCACGAGTCTATAAAGCGTTGTGATTGAGAAACGGCATTTAGTTTCGGTGGTACTTGCTGGGCGTGTCGTTAGTGACATCATTCGTGTTTCTCAAATAGCTGCGCCGTTCTGTTGTAGTCGCTGGGTCAGCACAAAGTAGCAAATGAAAGATTGTGGTCAGTCGGTCAGAGGAGTACGTAACATGCTCAGGAAGTTCAGAAATTTAATAGATTTTCTTGGGCTCTGTCTTGTTGCACGTTTTGAAGGTTACAGTTGTTATAGTTGCATTGGTTTTAACACGTTCTACGGTGCTTCTTAGTCTTCGAGAAAGAAGAAATTTATGAAAGTTTTGCGCTCAAATCCGGGTTAACAATCCAGGCAAAACTTCATCCTTGCCTGTTAAAGCGCGGGCAGAGAACAGAACTACTGAAGTTTTGTACGGCAATAATTTTGAAGGAAGTATTCGAAACATGGATGTTATGTGCTGTCCTAAGGTTGTAATAGAAACAAGATTGATTACTCGAGGATCTCTACGTAGACTGACGTAGTCCTTTCTCAACGAAATAAAGCAATTTCCGGGATAATACAGGATTATTGGATATGTACACTGACGTACGAAAACAGCACCATGGAGCTCTGATCTGTCCAGGTTCACAATTTCGAAAGGGCAATCGACGCATTTTCTCAACAGTAATTTCGGCGTTCAAAGACCGGTGCAACTTCTCTTGTAGAGTTACAGAAACATTTCAGACGGTTTCCACGTACAAGAACAGTAGGGTTAATGGTGGTAGTGTGTTCTATAAAAATGATCGCAAAGTACAAAGATTTAACCGTTGATATTTGGTATTATTCGGCAGAAAGCCATACGGGTCGGAGAAGTTTTGGACATGTGCTAGACTTTCAATAAACACATAAATCGGAGTTCTGGGAGGCAGATCGAGCCAAAACAACGTTATCGGCACACTTGAATAAACGGGCTAAGTTCGTTATCATCAAGTCGCCAAGGTAAGTAGTGAGCTGATATGAAGAAGGGACAGCTCCTTGAAAAACACTGACACTGCTCAAGAGATGTCTAGAATTTTTTCTTCCAACTTTGGTACATGGTGTTCTTCCCGAAGAAGTGTCCATACTATCAGTTAAGTAATTAATTTGGGCTACTAGAAAATTTAATCTTATGAGAGACGGGAATCGTAGCGCACTATGAGCCGCTGATGTATGATTAAGAGAGAAAGTCGTCGAGGAGTTTTCCAGCGAAATGGACTGTGCTCGCTACTGCAACAATCGTAGATGGCGGGGGATTGCACGCAAATTATTAGTCGTCAGTAGGACTTCTGATAGTATTTTGAAGACGTTAGAGTACATCGTGTTCAACTAGTTTCAGTACTGATCAGGAAAGTGCTATTGAGTTTGGTTACATTACCCTTTAGATATTAGGATGGTGATGACAGGAGGCCAACAGTAAGAAATGGAGATTGATTGAAGTGAATGGTTGATAGCAGAATTCAGTTCACAAAGTGATACAGACTTGTGATTGACTACTGTTCGAACTAGACTCTGCTCCAGCAGATTTAGTTAACGTGATGGGCTTGAGAAGCTTGGAAACCTCTTTCATTGAGAATTTTCAACTTGTCTGTTAGCCTGTTGGAAAACTGGGAGCGAGTCCCTCAGTTAAGGAATGAACCGGACGTTCAGTTGTCAGGCTTCGTGTCATCAGAGAACAGACTTTTCTTCCAATCACCGTGTACATTGGTCCCATGCCACACATGTTTAGTGTTACGGGGTGCAGAAAATGTCGGGGATAGACATTTGATTCCTTTTCTTATTAAGCTCGACTGTGTGCGAACTTTGGGTTTGTTGTGCGTTTTGTAGGCTAATTAATTATTCCTGCGTAGCCGTTTTAGATAGCGGAGATAACGGTGCTGAACACTTAACGAGTGTAAATGTGTCGGACCTTAAATATGCAGACGAAACAGTTTTAATTACAGATCCAAGTAAGTTGCACAATTTTCTAGGCATCTTGGCTGACTGCATAGCAATTTGTTCAGCCAATAACCCCCCTCTTACTATGGTTGGTTACACTGGAGATCATGGCTAGATGAGCGATCAGTGGCGTATTTTTTTATCTACTTGAAACCAGTGTTTGTGGTTCTTTTATTGCTCCTCTGTTAGTCCTGTTCATTCTCATTGTTTCCGATTAAGCTCGCCACTCGAAGATAGCAACCAAAGCCACCGCACTCAGTGTATAGTTAACGGGTGTCTGAACTGGCGTGTCTTGTCGCGAGTTCATTCTCCAACTGAATCAGCAGGGCCGTCGGCAAAAATTATGGAGTTCATTAGGAAAAAACGGTTATTGATGAACCAATTGCCGATATGAACAACGGTTCAGCTCAGTTCAGATAACCATTAACCATATATTGGATGCGGTGGCTTTGGTTGCTATCTCCTAGTGGCAACGTCAGTCGGAAACAACGAGAAAGGACAGGATCAATAAAGGAGTAATAAAAGAACTAGAAATAGCGGTTTCAAGTCGAGGGAAAAAAGCGTTTGTAAATGCATGAGCGCCACTGATCACGACATCTAGCGCCATCACGACGAGACTGCATCTTGGCTTGGTGTGATGGCTTGTGTGGCTCCATGACCCAAAAAGCTATACAAGACGGCTTCCCTAAGCTAGAGATGCAATCATACCTGACAAGTCGATGGGTGGAGGCTGGACGAAGTCTAGTCTCAGAATCAGTTGATGGGCAACATCTGGTTCTAACCACTGTGCCCCAGGAGAGGACATTCCAACGAATAAGCACGGACAGAAACAGTTTACCGGTCTAAAACCTTTCACTAGATGGACGTAGGAGTGGAGTACCTGGGGTTTTTCTCGACGGTGGGAGAAGTTATCGCACTTCGTTGAGCAGCTATCGCCCGCCTAAGGTTGGCAGCCCTCGGCCCAAAGGATGCTGTCTCGTCCACGTTCCGCTTGCTCTATTGGGTGCATGGGGCTAAGGATTGAATCCGAAAAGCGGATCTGTAAGAAAGCACCAGCGGAGACAAGACAGCATGCATGGAGTAATCAGGTCTCACGTGACAGACCGGAAGAGGTTCCTTCACGGGTTCTTCGGTCACGTTCTCGTGCTAGGTTAGCGCCGCACTGCCTTGTGAGTGAGACATTTGAGTGAAAGGTTCTGGTCAGGTTTCCCAGAGAAAACCCCTTCTGTGGTGTGGGCAGCCGCGAAGTGTAACTAGCCCAGAAGCCTTCAGTATCTTTTCTGTAAAGGGTCTCACCAATTTTCCCTCTTCTAATTCAAGGTCGATGCCAAACGCCACGGGTAACTGCTGCTCTGATGAAAGCAGTAGTTCAGGACTGCAGTATAGATGGATGCGCTCCTTGAGCCTAAAGGTTCAATTTACTTGGTTACCTGCAACGTTCGCACACTATGTCAGATGGGGCAACGGGATGCTCTCACTGAAATTCTTGACACTTAAAGTAGGTGTATGCTGAGTCTCCGAAACACCCATACAAGACCCCACCTCTGTGATCACTCTTCTCGCTCCAGATACTACCTCAGTCTCTCATTTCACTCTCCGGATGTTAGATGATCCGGTTTCTGGCGCTCGTGGTCAGGCTGGTTTTGGGGCTGCTTTGAGCATGAAAGCTGAGCATGTCCTGCTGGACTGGTTTTTAGTCAGCAGTCAGCTGTGTGTGGTTCGGTTTAACGGTTCTGTTCGTGTCAACAACAACAAACGGAAGCGCCGATGCTTCTTCATCGTGTTTGTCTATGCGCAGACTGACTGCAGTTCCTCTGAGACCAAGAACGAATTCTATCGTGATTTGTCTCAGCTGCTTCGAAGCGTGCATTCAACAGACGTGATGGTCATTGCTGGGGGATTTCAGCATCAAAGTTGGCCGTTTTGTAGATTCCGAAAGGCACTTCAGAGGCCCATTGGCTTTCCCAGCCGATCGCACAAACAACGGTTCATTTCTGGTGAGTACGAACTTCTGCCATAAGAAGCGGCATAAATTGACATGGCGTCCTCCCGCGTCTTCACAACGCTGGACCATATGGTGATTGGTCACCGCTGGCGTGGACCGTTTGAAGATTGTCGTTCATTTTGGTCTACGGCCGTGAACTCAGATCACGCCTTAGTACGTACTCGCTTCTGTTTACGTCTCGTCCGTGGTCGCACGAACGTAAATGCAACTCATGTAGTTACAATAAGACGGAATAATACGGTCATTCCATGACAAGAAGATCTTACTGATCTGGCCAGACAGTCTTTTTCGATTCTTATTAGAGTTCTGTAATATTCGCCTAATGGATAGCGGCGTGGTTGGTAATATGCTTAAGTTTGAACTTAAATCTGTACCTTTCTTTCCTGTTTATTTACTCTTTAGATCTCAGGTCTTCCGAATTCCGAATGAGTGATGTGACTGGGCAACTTTAGCTAAGGAACTGAATTACGGCGGTAATGTTTGAAAGAAGTGAATCCAGAAATTGCTGTCCGTTAGTCGAAAAAAAGTATCCAAGCAATAAAAGCAGTGTAGTATTTTAATAATCTTATTTGAAGGGGAAGTTCCGAATTTACACTAGTGTAAATGCCTCTCAGAAAAATTGTCTTTAGTTTGAACGCATGGAGAGAACCTTGAGAGAACTTACGTCAGAATCATAATTTACGCATTTCGGTGTATATTTATCAGGTTTTTATGATTAACAAATGGGGACTTTTTTCGTCTGCTTCATTGAGAATGGTAAGCTTGTAATTCCAGTAATGCCACGCTAGTGCTGCGCTAGAAGCCTCTACATAAATTTAATTTCTTCGTTGCTGTGATTGATTGCTCAAACTCGATAGTTGCGGCCTCACCTCTTAACCTAAGCATTTTTGTTTTGGCTACTGAAGCCCTGCGCAGTAGTCAAAATCGGAATACCAATAATGTAAACGAAATAATTGGAATGTTTGATAGACGAGATTCTCTACGTTAAATATATTCCTTCCATTATTACAAAGACAATGTATTCACCCCGTCGCTAAAATATCATATTCTGATCGCCATCGCAACAGGTTTTTGGGTATTATATGCTCGCAATATTTATTTAACTGGCGACCACCTGGTGTTGTTAAACAATGTCCTACTGCACCACTATGTCCGTAGAGTATGCGGGTTATCGGGTTATTTATCCAGCTGTTTATCGTCTGTCGGCATATGCTTACAGAATAACTTCTGAGGTACTTCATTTTCTCTCCGAAAAATTCGTTCAACCATGACATCGCACCTCAAGTTTCTTCTCAGAATATTCGTTAAGAATCAGAACGGGAAATGTGCCCGTAGTTTTAAGTTGGAATGTGCGAAATCGCAAACTTGTTTATCATTTCGGCACGTGTCATGGAGCACAGTACACGATTTAAGCTTTTGTGATGTTTACAAAAAGTTATAGCAACGAGACTGATATCAGATTCCCCAAGTTCATGATGACTTTGCGGATTATATTTCTGATGACGGCAAAATATTTGCATCTGTAGTGTTTTCATCTGATGATAAATACCGATATAGGTAAGTATTTTTCACTTTCCTTATTCCGAGAACTGAGGTAGTTATAATTTCAACTGGAATTTAATGCATTAGCAAACCTGA
>STRG.66053.9
TCAGGAACCCCTTGGTCGCTATGACAGTGTAGCTCTCAACTATACTCCTTACTTTTTAGTCGCGGGGACAGGGAAGGGAAGACGGTGGGTTCTTGATAGCCTAATTAACTCTCAGCTCACTCGACCATCTATCAACAACTGAATTTATGCTGCATAAAATCTTGCTTTTACATTTTCACTTTCGAGATTTGTTCATTGAAAACTTATTCCTGTTATCGCTTTCACGAATTTCTCAAAATGTCTTAGTTCTTCTTTGAGTGTAAATGCGGAGTTCACCTAGGTGTTCTCCGGATCGTGGTTTGGTGATTCTGCCTGCACCGATCCCAGAGGAATGCGCCAAAAATATCACGTGTCATGAGATTGCATATTGTCTTGTGAATGGTTTACGTGCCTACACGATTCAAAGATCCTCGAACCCAGTATGCAATCATGACTGACACTGACCAGATGGCGGATAAGTTCGGTGGAGGTCAAGTGGTTTAGAACATCTGATTACTACCTCAGGGGTCGGAGGTTCGAATCCTCGTCCTCGCCGTTTACTTTGGTGGTAGACAGTAATCACCACTGTCGTCTGGTTCGTCATCACCCCTGACCTATTGGGACGTCATTCGGTTCCCCACTCCAAGTCTCGGGGTCTGCTTGCAGGTTATCCTCATTAGTGCAATGGGCTTTTGTGGTTATGGGACCTACACCCCTTCCACTGCACTCATGCGCAGTCATGTAATAAAAAAAACACTTGGCGAGCAACAACTGGTTCTAAACGTCCAAACACCATGCGTATGAAGAGGACACTTCACGTGGCTACCTTCGACATCCACAGTGCCAGGTAGCCTTAGTTGTGACCCTCAGAGTAGTGCTATGCTCTGACCAGCGATGGTCAGACAATTATCATTGTGGGCTTCAAACTCTTCTGTACAGCGGAGGGGGCGGGGGGGGGGATTGAACCCTGCTTCCGCCGCCGGTCACTTCCTCAAATGGCAACCTCTGATTGGCCGTGACCCTCTTCCCGAAATATTGTAGTTATTACATAGTAAATAGAAAGATGCAGAGAAATACACAAGGCCCCGCTTCAGTAATTGAACTGGATTAAATGTGGACCACGCTGCTTCTGCGTGCGAACCCAAGTAAGTTGGTTTACTCATCAGCAGTGCCGGGGTTAGGCCAAGGGTGTTGGGAACCAGAGTTGAGACACTGGAGCAAGTGCTGAATCTAAACTGGCTAATATGGCTAGGACATGTGTTACGCCTGTCCACAGATAGATTTCTTTGGTGTATATTGCTCTCTGAGACAGGTAGTGGATGGAGGGTAGGTCGAGGTGGTCAGTCCGTGACATAGCAAAATATTTGAAAACCCTAACCAGTATGCGATTAGGACATGTTAGGCTTCCGGACTGGGATCTGTGTGATCCGCTCATTGGATGATTGGAAACCGAAGATGACATGACCAGTTCCCGCGGTCATGGGCGTAGGTGCATCCTCTCTGTTTCGTCGTCTTCATGATTACCACTCTGCGTGTTTGTTCCTTGTACTTCCATTCGTTTTGCTCTCGAGTCCACAGTGCCGCGAGCTAGCAACTGAGATCAGGACACAGAAGTACGGGGTTATTGATTGAATGATTTATGCTCGCGAGAAGAGTAGAATGAAACAATTTGCACCTTCAAAATACGGAATTTTGCAGCAAGAATGCACATGTCCAACATCATCGGGAAAATATTTGCTGAAGTAGATAGGGTGTGTTACCCGAGCAGTTACGTCCATCCGGCGTTCGGATATCGGAGAAAGTGCACTCGCGTGCGTGGGAGGCACCTTTGTCTTTATCACTCTGAGTCACTCGTGACATCCAACCAACATCCGTCTTTTTCTTAATCAAGAGTTGGAAATAAATTCCGGCAGTTATATCAGTTTTCCCATAACGCCCATAAATCTGAGCGTTACACGTAATGGAAACGAAAATTATCGCTTTTCGAGTACCAGTATCTCCCTGGCCTTGCTCGAATATGGTAAGTGCATCGTGCCGCCAATATTCAAGTTAGGCATAGCGTTGAAGATCATGGACTGTCCTCTAGACCTAGCGTTTAATCTAAACGGATTGCGGTGGTTGAGCGAGTTACTCTCCTCCACTGAAAAGCATTCTCCGATGCTGGTAATGGTTGGAGGACAGGTCGAGGTGACCTGTCGATGGCGTGCCACATTGAAATGGGGACATCCACCAGCAGACTTGATCGTGATAGACATGCCTACTCGCCGGATAATTGAAGATATTAAGCAACATGATCAAGCGCCGCGGTATTTAGCCTACTTGAGTTCGAACTCCGTCATCTGCACGAGTTCCGCTTATACTGTTCCTGGCTGTATCTGATTCAATATCTTTCATTTTCTGGTATGGTGCCGTAAGTTGGTAACAGGAATGCGGGGCCACTGACAACGATTAAAAAAGGTCACATCATGGTCTGTCTTTCGACTTGTTGCCCGAAAGATTTTTACGAATTACTCAAGCCTCAAAACGTTTTATCATCACGCACCTAGGTTTGGTTCACCTTTGTGTACAGATGTATCTTTTAAGCGACTAAAAAATCCGGCGTTACGAGTTATCGGTGACGGTTTATTGTTAAAAGTCATGGGTTTTTTTTTCTTTCCACCAATGATCAGCTTTACTTGTAGACAGCACTCTCTTTTCTCCCAGATGATCCCGAAACCTGTTCTGTCGAGACCTTATGATCTTCTCTACTACAGGTCTCAGATTCAGGATCACCTGCTCTTCCTACCAGTACAATGAGTGTGACTCTGCAGTCTACCCTTCCCACTCAATTCACGAGCAGACGTGCAGTTGAAAATTGTCGGATTTTTCACTCATGTAGATATGCCTTGTTTAAAGCTGCATTCGTCCCATTTTATTCTCTACTGATCACACACCTCTTCTGTATTACTTTTTTCAGATTCAGGATTTTATCCAATTTGATGATCGGGCACGCACTCCCGTATGTTGCCGACGGAATCACAGCATTTTACCCGTGGACGGGGATTTGATCAACCGAGTTATGAGACAGTCCCTGCAACCACTTCCTTACGCTCCTCATCATTGATGTATAATCGTGTCATTGGTACTGCGGACACACATCGGATTTCTCGTGAACTGCCACTTTTAGGCAGAGGCACTCTGGTACGCACGTCTGATGACCAGGGACAACGGCTGCGCTATTGGCTTAGCGATCCGACGGAGCTGAACTATTCAATCGATGAGACTTTGGCGTATCTGCGTGAGATGTTGGACTGGAGATTGCTATGCAGTGTTACATTTCTCGTTCTGATTTTGGCTTGCTCGTTAAATATGCTTGCAATGTACATCGAGAAACGCGTGGGTACCGGTTGTCGTCCATCCCGACGCTGTCCTTGTCTGAGTGATCCGCTACTGTTGAACAATGCGTTACTCGTCTTGTGCGCGATCTCACTCGCTTGTTTTCCGTTATCCATTCACGGCGTGATTGTGACACCAACTCGAGACGAACTGGATCGATTGGGCAACAAAGTTCACGACCAGGTTCAGGCGTGGACTGTCGAATTTCGAGTCACGATCTTCTTTATAGCTTCCATACTCTACGGTCTGGCCAGTGCCATGTCGTTGTCTTTGCGCAGCGTCATACTCGTCGATTTGTTCGGTATTCGCCGTCTGACCAATGCGTTTGGTCATCTGTTGATCTTCCAAGGTTTGGCTGTGATTGTCGGTCCGCCTCTGTTCGCGAAAATAAAATGGATATTCAACGGGCCGTGCCCAGATGATCTTGAAATCTAAGTCACGCATTTGAAGTCAGCCGGAGATTGTTTTCCCGGTGAGGTTACCCTTCACGGTGAGTTAGCTGTTGAACTGCTAGACGACATAGTATTCTCCATGCATGTTCGCTTCGTTTTTGCTTTCTGCTAGCCAGACAATTCAGAAAAAAAAGAAACGTTTCCAGAAGGATCAAGATTTCTCTTCAGTGACTAAAACCAGCCATGGTGGATCTTGCCTTTGTTAGTTTACCGATAAGCCATATTTGACATTTACAAATTTCGGACTTCTGAACTTCAGGATAGTTCATCATGGTGATTAGGGTCACGAAATTTCAATGATCAACGGATCGAAGCAGAACTAACGTGACTGATACCACGTTCTATAGAATTTCATATTTCAGCCTTGTGTTGTGATACACTACGAGAAGTTCAGGAAAAAGGAATTAATTACGAAGATAAAAGTCCGTCTAGCAAATTTCGACAACACCTGTACATGGTTGCGTGACAAGGCGAAAGTCGATACGCGAAAAAGCGTCAGTACATCGCTTATAACCAACCATGGTATGTGGTCCTCAATAAATTTTCATCCGAGCTCGGTTTCACGGAGGACTTATTAGCATAGGGTGTGCAGAGCCCAAACCAATCCGAGTAAGTCTACGAATATCCTGAACTTTTTGGTTTTTTACTGTCACCTGAATACTTGAATGTCACTCGTTACATGAACTTCCCTTCCTCCCCCTTGCCGCCCTCTCCTTGTCCATCAGGTTATTTTTGTGATAGTGTTAGCGATAGTTTTCTGGACTGTTGTGACTTAACGGGATCCGTACCACCTCGTCATCGTTCGGTTCACAATAATGCCTGTGTCAGACGACTGATAAACGCATTCTACATCTGCGCCGCTCTGTTCCTCCTGACCAGCTTGTTGTTTGCCCCGTTGCGTTGGATTGCTCGCCACGATCCTGTGTGCAGGAGTGGGTGGCCACCTCGCTGTTGTGCGCGTGCGACCCGGGGAACCCCGTCATCGTCGACTGTCTTTCCATGCGGTCCGTTGGATCCCACTCTGACTGACTCGGAAATTTTCCCCATGGGGACAATGCACTCACCTGCCGGCGCGCAATACGATCCGCAACAAACACAAACCACTCAGATTCTGTCCGAGATCGAATGAAAACACGGAACTCGCGCTGGCAGCCGAACCTTGAAAAAAGGAATCTGCATTTTTGTCATATTGTCAGTGCCGCACACACTAATCCTTTCAGGTAATCTCTGGTCCTGTTCAATCCCTGTCCATCCTCTTACTTGGATATATTTTCCCCCCAGGATCTAATCACCGATCGGTTTGGCTGCATTGCATATGACTAAGTCTGACCGCTATTGGCGTCCGAGTGATTTCCATGAGTTTGTGGATATGTGCTAAGTGGTTGCTGGTTAAACTTCTTCCTTTAGACTTCCATCAAGATAACGATTTGAAATAAATATAACCGCCCCTACCCTCTGTTTTTCTATTCGCTTCGCAAACCTCGACCCCCCCCCTCTTCTACTCACATACACACACACACATACACAACTCATACACGTGTATCTCCAACTCTTAGCTCCTTTCGTTTTTACCCAGTCACAAATCCACACCTGTAATTAGCCAGGTCGCTTGCTGCTCGTCAGTAGAGAGCTTTTTTGTTTGTTCCTCTTCACTTTCCATTGCTCCAGTCAATAATCAGTTCATCGATCGAATCATGTTGATCTCGATCATCCTCTCTCTCTCTCTCTGTCTGATCATGAGTATGAGGAGTACTTTTCAAAATATACACCGATGCGTATACAGTTTGACTGATAGGACTTGTGCGAACAGTGGTTGGGCCAGATAAAAATAACAGAAAAATTGAGCATAGATTTGAACATGAATTTCTATTGCTTCTCTGAAG
>STRG.62086.1
TCCATGATATCACGTCTGCTCTGGCTGGATCCACCATCTTCAGCAAAATCGACCTGGTCCGGACCTATCATCAAATTCCGGTCGCCGACGAGGACGTTGCAAAAACCGCCGTTACCGCTCCGTTTGGTCTTTTCGAGTTTTTCCGTATGCCATTTGGCTTGCGCAACGCGTCCCAAACGTTCCAGCGGTTTATTGACGGTGTTTTCCGCGGGCTACCCTCCGTTCAGCCATACATCGATGATATTCTTGTCGCTAGCCCCGGCGTCGACGAACATCAGCTTCATCTTCGGCAGCTGTTCCAGAGGTTAACAGAGCACGGTGTTACCATCAATGCTGCCAAGACCGAATTAGGGAGGCCGTCATTGCTCTTTCTCGGTCACATCATCGACGCCAACGGCATTCGTCCGGCTGAGACCAAGGTCAGTGATATTGCTGAATTTCCACTATCACAGTCCTTCAAACGGCTCGAACTTTTTAACGGCTTTGTCAATTATTGCCGCTGGTTCATTCCACACTGCGCCACCCTGATGCAACCGCTCACTGACCTATTGCGGGGCAAACAACGAACATTAATCGGGACCGATCAAGTCCAGGAGGCCTTTTCTCACCTCAACACAGGCCTTGTCGTCTGCGGTTCTTCTCCGTCATCCGGATCCCCACTCTCCCTTTAGTATCGCCGTTGATGCTTCCCGTGCCGCACATGGCAGCATTCTCCAGCAGGCCGTGGACGGCGATTCGGAGCCTCTGGCAATTCATCCACGCCGCCTGTCTTCCGCAGAATCCAAATACAGCGCGCTTGGTCGTGGGTTACTTGCCGACTACACCGCCATCCGTCACTTTCGCCACGCGCTGGAAGGACGGGAATTTATCATTTTCACGGATCGCAAGCCGCTACTGTATGCTTTTCGCAACGCATCTGATCGTCATTCCCCACGAGAAATTCGCCAGCTGGATTTCATATCACAATTTTCTACTGACACTCGTCATATCTCCGGGTCAGCTAATGTGGCTGCAGATACTCTTTCCAGGATCCACAGTCTCGGGTCGCCCGATGCCCCCGGTATCAATCTTCAGGACCTGGCACGAAGCCAGCAGGATCCTGAGTTTCCACAAACCATTCACGATACAAGTCTCCGAGTGCGGGCTTTGTCTCTTCCGTTATCTTGTGGCACTATCCTCTGCGACACCACCTTTTATCACCCAAGGCCAATCGTACCACTTTCATATCGCCGCCGTGTCTTCGATGTGTTGCACGGGCTATCCCATCCGGGTATCAAGGCCACATGCAAACTGGTCAGTGCCCGGTTCGTTCGGCCAAACATGGATCGCCACGTTCGTCAGTGGGCAAGTAACTGCATTGCTTGTCAGCGAGCCAAAATTCAGCGACATACTACCAGTCCGGTCGGATTTTTTGAGACTCCAGACGCCCGTTTTGCTCACGTGCACGACGACATTGTGGGACCTTTGCCACCATCCCGAGGTATGATCTATCTACTCACGTGTATTGATCGTTTCACTCGTTGGCCGAAGTCATACCCATTCCGGATGCATCCAGTGGAACTGTCGCCCGTGCGTTCATGGAACACTGGATTTCCCGCTTTGGTTGTCCTACCACAGTAACCACCGATCGAGGAGTTCAGTTTGAATCGGCCACTTTCGACAATCTCCTCCAACTGACTGGCACTAAGCGTATTCGCACCACAGCTTATCATCCCCAGGCAAATGGCTTGGTCAAACGTTTTCGCCGGCACCTCAAAACGTCGCTCAGTACCCACAACAATCCTCAGTGGAAGGACGTCTTACCACTAGCGTTATTGGGCATTCGCAATACGCTGCGCAGCGACACGCCCTGCACACCTGCGTCCATGACATTCGGTGCCACCGCTCGTCTCCCCGGTGAATTTGTCGCACCCAAGGTGAGCGCACCTGTCCCCAACCTTGGAGACTACACTCAACGTTTCATAATTTACATGCGTCAGAAGATTGG
>STRG.70110.1
AGTAGTTGATTGCTGAAGACAGAACTATGGACAATTGTGGATTAACGAACACAGCTAAGTTCAGCAATCCAGGCGCAATAAGGTAAGCGACAATCTGCAAACCACCTGACCGCTCCTCCGTTGGACGATGACTGTTTTCAAGTGAACAGGACAGCCATTTGGCAAATGAGGATGTTTGTAACGTTTGTGTTGTTTTGTCAATGTCCGAACACGTCGACGGCAATAAACAACCTATTCACCAAGGCACGCCTTCTGGATTATAACATTTGGTGCCGTGACCAGGATGGATCTACCATGGCCAGAGCCGTTTGAGGATGGCGACATACGGACCTTCTTGGAGGATTTCGAGGATCTGGCGGAACTCTCGGGGATCCAGTCGGACCGGGGTAAGTTGACGGCCCTTCGAGCGCTTCTCAAGGGCAGGCCGCGGGCGGTGCTGGATGCGGCGCGAAGGGGCCCGAAGGAGCTGAAGTGGGCCGCCGCAAAGGGCGCCCTGATCGCAGGACTGGACACCCCGGCCGACCGTCAAGGCGCTATGCGGCGGTTCAAGGCTACCCAGCTGGGGGTTGGTACGGACCCACTGGTGCACGCCGTCGCGCTCCGCTCACTCCTGGAACGTGCGTTGCCGACGCTGGATGAGGCGTCACGGGCAGACCTGTTGGCAGACCGATTTGTGGATAGTCTGCCCCTGCGGGGGATGGTACGCGTCGCCCGTGTCGGCCGTTCATTGAATTTGGTCCAGCTCGCGGATGTGGTTCGGGAACTGGCCATGGTTGGCGTGCCTGTGGTCAATACGGCCCATGTCGGGGATTCATGGAGGAACAGGGATCGTGTGGAGAAGGCGTACGGTCCAGAAATTTTGAACACGGAGGACAGGAAAGTAGAAGCCAGACAGTTGGAAGAAGCCGGGTATTTCTGCTGTGTAAATGTGGAACCTGTTTTGGACGAATATCCTGAATATCAGCAGAACATCGAAAAGGTTGCACCAGAAGTATCACTGCTCAAGAATTCAACCATTAACGATGAGCTGGCGAACTGTGAAAAATCGAACCAAATCCGTGAAAATGCGGAAGATTGCTACCCAGGTTGCCTTGAACATGAACATTGTGCCGAGGAAACCGAAGACATGTCGTCTAATATCACAGTCACTGAAGCTGCAAGCTATGAGGAAACTCAGACTGAAGTCGAAATTCAAGACCAAAATGAGTTTAGCCCGAAGACTGCAAGAGAAGTTGCTTGTGCTCCAGAGAATCTGCCGAAGGAGGAAGCCGAATATGATGCCGTTCAAATCAAGACAGTTAAACACTCGGTTCTGGATCACGTTCAAATGACACAACGCGCGGTCCCACTGGGNACTGTTTTCAAGTGAACAGGACAGCCATTTGGCAAATGAGGATGTTTGTAACGTTTGTGTTGTTTTGTCAATGTCCGAACACGT
>STRG.21055.3
TACATGTTTTGTGCCTTTTATCCGTGATGACATAGTTTTTTAGTGACATAACAAAACCAAACCATGCAGAACAATGTGCATGGAACCCTTGTGATAAAACGGACGTCTTACTGCTGTTACAAATGAATTAAACTAGTGAAATACAAAGACGTCTTTTGTATATGCAACGAAAATTGTTCCAAAATCTGGCTACGACAGGTGCACAAATGACGAAGCTTATCTCTTTGGCTAATGCTAGAATTGGGTTTTATCTTGGACGAATCTCTTTCTCTGACAGCGTTTTAGAATTCAGTGACGCAAAATGTGTCTTGAACATCACAACATTTCATTCAAAATACTTAGAATCATGTGTGAGTAAAGCAACTTTAGTAAGCAATTGACAAACAAATTTCAGAGGAGATGCAATATGCAGGGCCAGTGATTTTGCTCGGGTGGTTGCTCTTGTTGAATCTGAAATCACAAGAACAGAGAAACTTTCATGAACCAAGCTCAGTGAGTGTCTCATCGCAAACCATAGTTACATTGATCGAACACCAATACGGTCTACAACCGGACTGATACAGAGGGGGCCAAATATTACTGGCTGGTCAGTGTTTTCGAACAGTCCCTCAAAATCAAAGATGACCGCATTTGTTGGACGACTGTATGTGAAAATTATTTTGTGAATGCATTGTAAGATCAACGCCCGATAGATGCACTCACAATGTGGACGGAATTCAGTCTGATTCTCTTGGATATGTTATTTTGCAAAATGATGGAATACGACAAAATATCAAAGGCGTTAAAGCTTTGGGAACCGTGGGGAATAAGTATACACGATGGATTTGAAACCTCATTATTAGTATTTGGAAAATTTGCAAAAGTTTTCCGTCGTGTAACCCATTATGCTGCTAAGATAAGATCCCAACTAGACTGCGGTCTTTTTTGTTGCAGAAGGTACAACTAGCTTAGAAATAAATGAAATAAAATTTCCAATTTTCCATCTGCTGCCTTTTAGTTTTCTTTATGTTGTGTTTGAGCAACAATTTAGGAAAGACAGTGCTGTCGATTACGGGTCGTCAACCATTCTCAGTCATAAAGGGAAATTTAGAATGTACGGAAAAACATTCTGTTATTATGCTGATACAAAAATGAAAAAGTTAAGGCATATATTCCTTCTAAATGTAGATTTATTTCTAAAAATCCTATTTCAATTAAAGTGACAAAAAAGTGGCCGTCAGAAACCACTCATAAGTCTGCTTGATAAAATTCACATACCCATCTTTACGTCATAAATGTTTTAGCTTCGAGCGATCCTAGCAAGATGGACGAAGACGAAGATGTGCTGAAGACACAAGAAGATGGTCTGAGAGCCGATATATTAGAACTAAAATCTCAGATTGAGGAAAACGAACTCATTCACGGCATTCCTTCCAAAGGCATGAGTTCAATTTATATACCAAAAGATCCGGATTTTTTCCGTCGTGAACGCAAATTGATTCTGCAACGAACGCTGCAAGTACTTGAACCGCGTCCGAATATACTTCAAGCGGATCTGATGTCAAAAGAACTGGAAGCATGTGACAAACGCGAGTATACGGAAAGAACTCTTCCCATCCTATTGCATCAGTACTTTCTGGATCGTATGCACCAGACAGTTCTATTGAAGCATGGCTATTTGCTGCGTTGGAAAAGATTTTGTTCTTCAACTGCCGCTGTTGAATCTATTCACGGCGAATATCTGAACCAGCTTGAACATTTGACCGAGGAGTATTTGGATTCAAGCTCCCGTGCACACCGACTTGCCTCAACGCGAGAGGGAATTTTGTCCAACTCGGATCACGGTGTCGAAGATGTGACTGTGGATGATTATCAAATATTTTTGCGCTACTTTATTTGTCATCTTCAATCGCTGTCATATACAAATCAGCTGCTGAATATTATCAAATGGTTTCCATACTCACACAGGGATAAGATAAAAGACGGCATAGCGAAACAGTATCCCTACACAATGGGTGATGAAAGTTTGTCCGGGACTGGGAAGGACGCCTCCGATCAAAATGCAGGTCAAGATTCAACTCCAGTTGAAAATGCAAAACCTGGTCTAGGCACTAATCTGACCCAGTCGTACAGTGGTGCGGAAGAGGATACAAACATACCAGCGCAAACTGATCACGCGCGTACAATAAATCATTCCTCAAGCGATCGTCAAGATTCTGCAGCGCCCGGCTCTTCAACCACAGTTCCACCGCAGATAACTGAGACAATGCCTAGCCCGGTAGAGGATCGCGCACAAGATTTCATTCCAGAAGGAATGGATTCGGTCGTGGAAGACACAACCACACTCACTACCGTTGGTAGTGGTCATTCCGGTGGACGGAAAAATCGCGGGAAACAGAAAAAATCTGTCACAATCGCCGTAGAACCGGATGACACGAAAGAGAATCGCCCATCCGTGAATGGGATCACTCCGCAACAATCTGGAGTTTCACATTCACATCCACATCCACAGTGTCATTTTCGGTTCTCTGATTTTGCACCCCAACCACCTAATATGTTGCATGCGGCCACAGTAAGTGCAAATGGTCCATTGCTTCCGACCACAGCCAATATCAATTTGGCCGCTGCCGGTGGAGGAATTGTTACGAATGAGAAATCAAACGGCTTGCCTTTGCACACCAATGATCTAGAGACACTTCGGCCACATTTGGTGCATTTTTGTCACGCTTACAATGTGCAAATGAATATCCAAGCCATCCGCTCTTCCGCGGATGAAATGGAATTGTTTTCCGTGATCAATAGGAAATTCCGTCACATTTTCAATCGTCAGGAAGAGATGCGAACCTTTAAAGCATACGACAGTTCACGTTCAGGCTCGGAACGGTGGGGTCTGGATTTGTGGACAAGAGCTGTGAAAAAACCAAGCAACTGGTTACCTTTCGTGCAACTGCGTCCAAAACGCAACGAGTATCTGGTACGAGTTATCATGGATCTACGATGCAAAAATGTGGTAGACGATCTGCTAAGAGCCGCAGCCAATTTCCTCCTGATCAAATCACCTGAAAGAGTCCAAGATTCGCTTAGACATCATGCTATGCTGGTACAACATCCACCGATGATTCACGCTGCATCTGTGATCTCGCATCGACAAGGTCAGAGTACGGCTGACATATTCAAGAAAATCTATACAAATCCAGATTTGTATGGACAGACAAGTAACGATTTGGATGAGCCGGGTAAAAAGCAAAATGAATATGATTTCACACAGGCTATGCAAATGCTCGGTCTGGACGATGCGGCTAACGCGAAGGATGATCCTTCAAGTGTTCAAGGTGCCTATCTTTCTTTCCTTCACCTGCGTCATCTCAAGTTGAGAGACGTGATGCGGACGTGCTTATCTGTATTGAACTATTTCCGTTCTGTTGAAAGAACTTTGACAATTAACGATCAAGGTTTATCCATGAGTAGTCGCGGGTCTGTGGAAAGAACAAGTCCGCCAAACCACAGGATGGGTACGGAAACCCAAGGACTTCAGGGTGGCGGCAATATACTCGATGGTCATGGATATTTGTTCAACACACCGCATGAGTTCAAGATTATGGAAACCGAATTCATGCAATTTTCCGAGGTGGATAACCATGACGATTTCTACTTTCACGAAGAAGGTCGAGTGCATGTACGTGATCAGATTGGATTTTGGATTGTGTATGAAAGTGCTCTGGAAGATTTCGAGAGATTGGAACAAGATATGCTTTTGCTGGCGACCGCTTTTATTCAGAAGGATACTGGCACTCGAGGTGCATCCAATTTCAAACGAAAACACGCCAGCACAGAGGGTCAAGCAAACGATATTGACATTGCAATGTATTCTCATCGGGAAGTGGACCGTTTCGGGGTGTTGTACGATATGTGGATCAACGAAACCGCATTTCAAGAGGCGAAGAAACGCCTCATGGACGTATATATGGAAGTCTACGGGCACATAGTGTCACGTGACAGCCGTCGACGTCTGGCTCAGGTGATGACGGATCTCATGTATCAAAGAGCACGTTTGGATTTGAACGAGAACTATTTTGTTCAAGCATATCGGTACGAATGTGCTATTCTGCGCCAACGAACGGAAGCTATGCGATGCATTCTGAATCACCAGATAATCAATCAGCGTGAGTACTTAAAGAAAATTCAGCCAGAAAAACCGGAATTTGGGCTACCTCCACCACTCATTGAAAGATTCCCGATTGCACCGAACTCCGACGAAACGTTTCTAACTCCAGTCTATGTACTGGAATTTCATCCATCGTTGGCCTGCACACCAAGTCTGGCCGAGGCCATGGATCACAGTGTGCGTCTCGTCTACGATCTGTTCACACCAGCACATCCAATGCAAGAGATCATACTAGAGAAGCGTTACTACGATTTTTTGCGTTACGAAGTGGATACTCTCAAACCGCTCGGAGCTTCGTACACGCCACAACTACAACGTGACCTATTTTCCTCCTACTTCATTGAAGACGCTATGCAAATGTGCGAACTGTCCAATCAGCATTTGGCAGCGATTCAGCAAAGAAATTCCCGCGGGGACAAAAAAACACGACAGATGTATCTGTTGAACGAGTTAGGCCGACTGTTGGATTTGATCAGTCTTCGACATCGACTCATGGATTGTATGTGGGAATGTGAAGTTTTATCTAAAATCTATTTGAATTTTGCCAATGAAATGGGTTTTGACGATTTTCATCTATTTATTCGACCACTACAATTCGAGGCGGCCAAATATAAAGAAGGTGCGGATGAATTTCGTCCACCAATTTATATCACGGCCATACAGGATGATGATTCCTCATTGGACAAGTTCTTGCCATCTGCATTACCACTGGCTATTCACGAATTAGATGAGACACATGTGGGCAAATTCTCGTTCCGTGGGAAAGTAACAATTATGGAGATGCTTGAAACACGAGGAGTGGAGAATTTGTTAACAATATTGAAAACTCAAATCGCGCATAAGAATGGTCTCACGGCCGCTGTCTTGTTGGCTTACAATGCTCGACCGTCATTCTATACTGCCCATGCCCCGAAAGCAAAGAATGGTGTGATGCGACCGTCCAGTACAGGTGCAAATCTGATCAGTTACACCGGGCTGAGTGGCACACAAGTAGGACCGACACCGTTGGCTCTTGAGCGATCAAAGCATCAGTTGAATGCGGAATATCATCCGGAGGCATTCTTTTCCATTCAATTAGAGAAGTCACCCAGTCGAGATCGAATGCAAAACTCATTTATCAAACGAACTCAGGGAGGTGGTATCGCTTCCTCAAAAAGTTCCATTGAAAGTGAAAAAATGAAAAGAGAATTTATTTCGCAGTTCTGCGCAGATTTTGGAGAACGAGCTCAGCAAGCATCACTTCGCGCTCAAATTATATCCACTTATAGTTCAATTCTGACCATTTTGGAAAAGGTGCCTACAGTAACTGAGGATTTCTTTGTGCTTGGCTATGCGTTTGAGAAGAAATCCCCTGAGGACGATTTGGATGTTCAAGAGACCGACCCGAGAAGTTTACGTGCTCGACCTCGACGTGTTTTGTCCACGGATGGTACCAAATTGTACAACCTTTGGTTCATTCCACACTTCATCGAAGTCTTGTTCATTTTTCGACATCTGGACGATGAGTCGTGCACTCGCGCTTTACGTTGTATGGCCCGATTGGCCTGTGTGCTACATGATATTTTACACTATCTCATCGCGTACGCTCGGCTCGGAATAAGCTCAGCTAAAATAACGCCGGAACAACGTTTGCAAATCATTGCAGGATCAAAACAAAGTGCATCTGCCCAAAAACGAACCGGTTCACGAACCACTCTACCGTCGGCTTCGGACGCAGCTGCCGCAGTGGCCGGGGCAGCGGTATACAACACTGCCGTCGCACAGCTGGTGAACGCTGGAACTATCGGGGGTATGAATATGACACTATCTGCGCCAGCCATGTCAGTCACGCCACTGGGCTTAAATGCACATGGGCACAGTTTGGTTGTGGATCAAGTTGTCGAGGATTTGAGTGATTTCGACGGTGGACCCATGTCTACTCTGGCTACTGAGCTTCGTGAAATTCAGTACCAAATTAATCGACTCCCAGACCCAGCGGAACCGGAACAAGTGATTAGTTTGTTATGTCAACGACGCGACTGCATGTTTCTCCAGTTCGATGTTTGTTTGAGAAGCGTTTTGGGCGAAACATTCTTGGCTGCAGGAAATCAAGAAGCTTATCAGGAAGTGAAAGAAAATAGTCATTTCCCACTGGCTGAACTTTCCAATGTTCAACGACCGTGCTTGACTGCGATCGATTTGAACGTGCCTGAACCGATGGAAGCCCGAGATGACATGGCACAGAATCTTTTCCCGTGGCGCTCCTTGGTTAATTACTATGGTCCATTCCTACTGTTCTCTTTCGGACCCTGCTCTATCGAGTACAATATTCGGCTCTGTCTGGCAGGGTTGAAACCGGTGGATAGACCAACCGTGCACGGCGAATTGCTAGCACTAAATCTGAGTCTAGAAGATGTACTCGAAATTGGTGATATACCAGAGTCCAAGGCTGGCGAACCACTGCCGATACAACAGGCTGAGAACATGCACTGTATGCTCGGCAAACGTACTCGCGACCGACGACGAGAAGTGCCGGCGGTTAGTACCGCTTCGCCCGGACAACCAACAAACACGACAGCTAGTATGGCTACCACAACCGCAGGAGGTGCTCAGTCCGCTGTGGCTACATCGCAAAATGCGGCATCTGTCTCACCGAGCACAGAAAATACCGGTCAGAAGAGCAGTTCACAAAGTGCTAACGTGCTGCTGACTGGTAGTTCGGGCATTGCGGGCGGTTCTCAAGACAAACTGCCAAAGCTAAGCACGCAAGATACTCCTGTAGAGGCATATACTTTGCTCAAAAAGTTCCTCATCTTGTGCAAACGGGTGGAATTACTCAAGTATGCCTGGGGAAAGCGGCGTCTCGGTGTTGAACGAATAGACACGCCTAATCTGTTCAAAACATTCTGCAATCTGTATAAACGGGAGAAACTCTATCCGCTGCTGCGAAGTCTTGCAATCCAATATCGCCAACATGATATGTATTCAATGGGACCGTTAGATGAAACAGACATATTTGTGATGCCGAAAGGAATTCCCGAAATGGTTGTCCGACAGCGCCAGCTCTTGAAGTTGATAGAAGCCTTCGAATTTTACATGATTGCTGATCTACGAAAGCTGGTCGTTCGACAGACGGACATGGTGATTAAAGAACGAAATCGGGAAGAAGGCAACCTACCCTTGGATCTGTGGAAACGACCGGCAATGAAGGAAGCTATGTCATTTAAACGTCCAGCACTGGCGGATGAATTCATTGTTGACCTAATGTCTAATATGCAGCTGGATGAACGCAGTAACCAGTACAGCATCTCCAAAGACAAACTAAATGAAGTGCTTCAAACCATGGCCATTTCAGTGATGCGGGTCCAACGAGAATCATACGAGAATTACTCCATGTATTATGAGAACCTTTTGAAAAATCAGCACAGCCTTTTGTATGCTCGCGAACGTGAAATTGAAGCATTGAAAGAATCGCTGAAGCAGAAAGACTTGGAGACTAGTGTGACCGTCCAATTTCAAATGTCTGAACAGGCGCACAATTTGCTTCTAGAGGTCACCGCGTTACGTGCACGAATTGCGGAACTAGAAGAGTCGAATAGCAAAACTGAAGCCAAGGTCCGGTTACGAATACGACGTGAATTTAGTGTGGCTATGCGCAAACTGTTCGGCCTGAGTTTTGAGCAAAAAGCCCGCATCGATGAGTATCGCAATCATTTACACTCGATAACACTACAACGTATTGCGGAAGTGAGAGAGGAAGCTTCGACAGAAATGGCTCGTATCAAGGAACGAAGTGGAGCAAGAGCATCCGCTGAAGACGATCTAGCGGAGCGTAATTTGAGACTGTCACGTGAGGTGAACTCCTTGCATCAACGCAACATTCGGCTGCAACAAATGATGAGTCGACTTCGTGTGATGGCACACTGGCAACACACCACATTGCGTTGTGCGTTCGAGAAACAGATCAGTGGAGTAGAGGAACAACGAAATCAGAGCAAAACACAAGTCACTCGTCTGGGTATGTTATCCGAGCAACGTGTGCGCATGCTCAGTGAGGAGATGTCGAAACTGCGAGATCATCTTTCGAACACCGAGAAACATTTGAACGATATGCGTAAAGCTTTGGATAAAGAAATGAACGACAAAGTCGAGAAGAGACATGCAGCTGAAAGGAAAGCAGCAACTGACAAACAAATGGCTATGGTGAAACAGATGCACATTGACCAATTGGTAGCGGAGATCTCCGAGAAGAACGCCATGCTGGAGCAGATGGGTTCATTGTTGGATGCTAGTGCAAAATCTAAAAAACAGGAAGCCGATAAATCAGTTCGTGAAGTAGATTTGTTACGAAAACAATTACGAGAAGAGAGAAAATTGAAAAAGTCCGCCATACATAAAGTTGATGATCTGATGTCACAGTTATATGAATTCGAAACGGCCTACGCAGTCGCACAAGAAGCACAATCCGACTCGATGGTTTCCAGGACGTCACTCTTGGTGAAAAAACCTTCAGTCAGCAAACCACGACCGGCTACTGTTGGTGCTCCGCTGCTTCGTCAACGTTTAACGCAACAGTTGCTTCAGAACGGATCGCCTCAGACTCACATACACTATTTGCAGATGCACGACGAAGAGTCACAAAATCAATGAAGATACTACCTGATCGGGACTTCCAGTTTTGTCATAGAACGATGCGCCGCCGCACGAACAACACCCGCATCGAACACGTTGTCTGTACCTGGGAAAAACCTGTGGCGAAAATTCAGTCCGGAGGAAATTAATTTCTGTTCACATTCTCGCATTCCTGTTCACTTATTAACCATTGATTCATCTATTGCCATACAATTATGCACGGCACCCTTCCCCATTCTAGCCACACGAATAAGGTATCTCTAGATACAAAAAAGGAATAAACCATTTGTGATCTATGCAAATCATGGAATATCCATATTCTCTCTTGCTGATGTCGAAGCAGTGGTAACTCATGACTATGTTGTTAGCATATAATAAGCGACTGCAAAAAATGCCCACCAAATCAAC
>STRG.24351.4
CGGGCGTTCAAATTGAGTCGTTCCGCGCGGAAAGTCAGGGACTGGACTGCCGCGCGTCGGCCGGGGTCTTTGGATTCTGGTTTCATGAGGGGTGCAGCGGTATTTGTTTTGTAGCGGCAAGTTCAGAGCATGTTTTCAGTGGGCATCTAAGCTGCAATCTAACATTTAGGCTGGCGCACAACAAACAGTGGTGCGGAAATACTGTAGAAAACGTTTTGAAAACGTTTGAGGCGTGGATATGATCCTGAAACAGCTGAAGGAATGGCTCAGTAGTCCAAGTGTGTGTCAGCTTTAATTAAAAAGTAGTTTTAACATGGCCACCCCAGTCAGTCGTGTGCAGTAGTTTGAACCTGAGAAAAATACCCAGAAGTTGTTCCTGAAGGACTATGGGCTGATTTCAGATACCAACATACTATGCCAGTCTAATTCTCCACTCTCGTTATACAGTCGGATAACTCAGAGCAGCTGAAGTTCTGGGTGGTTACTTCGGTCGGAGAAATTTTAACATTAGCCAATGATTCATTCGAGATCACGTTCACGAACTGCGCTGGTGCAGCCTTTCATATTGCCTATGTTTTACTCTACTACGAGAAATTTTCTTTTTTTGAAAATCCTTTGAGGCCTTCCTGCCATAGCAATCGTGCTCTCAGATCGTTCATTGTTGTCCGAAAACATCAGGTAGAATTCTTGATTTATCAGGTCAATCTTCACGGCATTCAAGCTTATTATGAGCTGCCGGGTGGCTACAGCTGCTTAAGGCTAATTAGCCTTATTCAGGTTCAAGTAATTATGGGCAGTGGGGTACTTCCCGTATAAGCCTCATCACATTTGACTGTTGACTGTGGCATGATGAAAATTCACGCCACCGCGCTGTCAGGTGTGCACCCGGATCCCGTTTAAATTGTTCACAATTTTCCTCCACCACGTCAATTGATGGTAAGTCTTGCACGTTGGTTACCATCCTGAATAGACTGTAGGACAGTAGTGCGGTGGTTTACAGCTTCATGAGCATTGTCGCGGGACCTCCGCTGTGCCAGAGGTCACCAAGGGGGCATTCCGCTTGCATCTTAGGTCCTATCTTTCTGGACTCTAATTAGGGCATTCCTTGATATCTGGTACTCCCCGGGAGACAACCCAGATAACTTCAACCGTCTGCCATGGATGATAACCCGTAGTCCAACGAGATGAGTTGCGGCTCGCTGCACTTCACGAATTTAACCGCCAATCAAGGGAATGCTGCAGCTCCACCAAACAACATTCGGAGGCGATGATGAAATGTGTAAAGAAACTTGAAAGCGTCGTGAAATATAGTCCCAAGCGAACGGTGGATGGCGAAAACGTTGATTCATTCTGAGACAGCCTGTCGGTTTCATCACGGGTTTTTAGCGAAGAGGTCATTATCATCCCGCAAGTCTCGTCCGCATATGGTCACTCGAAGAGCCCTCCCTTGGCAAGAGTAGTTATCGCTAGGCTTCGGTCTTCCCAGCTGTGTCTGGGCCCATTTTTCGACCTTGCTTTTTTTTTTTACCTCACAGCATTCTCAACATTCTTTCTCTTTGGTGGTAGACAGTAAACAACTGTCGTCCGGATCGTTACCACACCTGACCTATTGGGACCTTACGTGGTTCTTCGCCATTCCAAGTCTCGGTCTGGCTGCCGGTTATCCCAATAGTGCAGTGGGCCTTCATGGCTATGGGGTAGATGCCCCTTCTACTGCACTCATGCATAAGTATGTAATAAAACATTTCTTTAGGAGTTAACGCTTGTGATAAAATGGCTACATGCGTATGGTTTTGTTGTACCCAGGCAGCACGGGAATACTCGATCGACACCTAAGTGATCCCTAGGGACGGTAGAAAAAGATCGATACGCGCATACAAGACCGTGAGTCTGTGATTACTTTTCCTACCCCGGATACAACACTTGCTTCACTCTTCGCATGCCGGGTGGTCCGGTGTCTAGTACTTGTAGTCAGTCAGGCGCGGGGATCGTTCTGAGTACGAGGGCTGAATGAGCACTACCAGACGACTCCAGTCAGCAGTCGTTTGTGTGCAAAGTAGTCAGACGGTTCTGTACTTGTCAACAGCGGCACACTGAATCATCGATGTTTATTCGTCGTGTTTGTGTATGCACCTACTGACTGCAGTTCCTTTTAGTTCAAGAATGAATTCTATCGAAATTTGTCTCAGCCGCTTCGAAGCATCCGCTCATCAGATGTGGTGGTGATTGCTGAAGTTTTCAACGTCCAAATCAGCTTTGAGGGACGTCGCATATTTGTGCGTATTTTGGCGTAGCTTGACGCCGTTGTTGCGCGCTATATTCAGGTTTGCCGTAGTATGCGAGTCAAGCGTCCGAAACCGGACGATCTAATTGATGCATTGAAACACCTTAAAATGTCCACCATCACTTTTGCGGAAACTAGGAAAAACGGATGTCTTCCTAGCGCAGGGAACACCGGTGTGTATTATCGCGATCCGTCTCTCACTGAAGATGCTTCCCGTGTATTTCTCGAGAGGATCGACCACAGCAGTACAGGTGAAAATATACCGGGTCCTCTCAAAAAATCAAGCACATTCCAACAGCAACAAACGTCTGAAAAAATGAACCATTTCTCCAGGCCGTATACTTTTCACCCATCTGTGTTCTCCGCACAAGCTAACACGATGGATCGGCTGTCAGCTTCTCCGTCAGGGTCCACTCAATTTTGTTTCTCTACAAAAGCTTGCGGTGATTCGAGCGAGTCCAGTCTCCCAGACGGAAGTTCGAGACCGGTCGAACCAAATCGTGACAGTTCGTCTCTGTTGTGGACCGTGACAAAACAGCCTGCTACTATCGACGGTCAGTCACAACCCACGATCGCAACCAAACAGACCGAGGACGGTGATTCGATGCAGTCGCTGCAGTATGAAATAGCGTTGCTGGATAATACCGATTCGTCAAATGGAGGAAGTCATAACAGATCCCAACTAACTTCTGACATTTCAGTTAACGAACTGGCCGCGTATATGGAACACATGGTTCATATTCCTGGTCGAATGTCAGAAATGGCACAGCGAATGTATCTGTGACTCACTCATTCGGTCAAAATTTGTCTCTCTGTGTAATATCAAGCATAATCTTCCCACCTACGACAGCTTATTCGATTCGTTGGACATTTTCACAAATCTTTCCCCTTCCAAATCTCCTGAACCAACACAAATGCATCGTGACTGTGCGTCAAACTGTACATATATGTGCATGTGTTCTCGTCTGTTCACATTCACCTGTCGGTATGAGGTGGCCGAGCTATCTCTTTTCGTGTATCCTGAATCCATCAAGTATTGTTCGCAGCTTGTTTAGTTATCGGTCGCCCGACCTGACAATATCCGTTTTCTCGTAAGCGCTAAAATTAACTAGCATTAGACACTTATCCACTTATGCACCGCTTCTTTTGCCATGACAGTTCTTTCGGGGTGCATTTCGTTTATTTTCCTTCTAGAAACGTTTTAGCCGGTCAAACTCTGAATTCGACTTGGTTTCTATTTACTCTAGAATCACACAAGAGAGTTCCTCCTTGGTCCTTCGTTTGTCTGCTGTTATTCTCGACCTTTGCACTAGATACGTAAACGGCGAAAAAAGCAAATCGATACACCTCAACTTGCGAGGTTTATCACCAGTACTGCGTGTGTCTTCCTTTTTTCGCTACCACTTTTTTTCTCATGATTCTTGTCATCTTCCCCGTGTTCACTAACTTGCTCTTTGAGTGTTCTTTGTTGATGATACTATGCCTTCAGTTCCATTCTTTCCAAGGGCCGCATCACAGCCTTCTGTTGCTTTGCCAAGGTGAAAGTCAATGGGGCACTTGTTATTTATTCCGTGTCTAGTTCATCAATGCCTCTACTGTCTGTGATCTTTGCTGTGTCACCGTACTCTGCATTCTTTTTATGTCTGTATCTGCGTGAATGTGATCGCATATTGTTTCCTCTGTTTTTGCATCAGTCATCTCAGTTGGGGAAAATAATCAAACTGGTAATTTCCAAGCGGGCCGTTTAGTTTCTTATTTGTCTCTTTCTGTTATGTCAGATGCATTGACTATCCTCACCCGATTCCTGCCTAATCTTAACAGCGCAGATCAGAATCGATTGCATATCTCGACGTTTGAGTACTCTGTTCTCCTTTTCTCTTCGTGTCAGCTCAGTGACTCGGTTGTCTGTTAACGAGCCGAGGCTATCGCATTTCCTGGTATCTCGTACGCTTTTTTTATCGTGCTTTTACTTTGCCACAGAACATGTAGACTGGGGCGCAGTTTGACTACTCCTCTCTTCATCGTCTATTGACTGTGCTTCACACTCACACTCTGGCAAGTACTTCCTGTGTTAGTACTCGTATCCTATATTTGTATAAAATGAACGGTGAATGTGAACGGTCTACTTCGCCAATCCCCAGAAGAGCTCTGTGTGGACATGCATATACATGTGCTTACATGCACACTCAAATACTCACGCATATCTGA
>STRG.505.5
AGTTTATGAACGTTGGATTCGGACGGGAACTCAATGGATAAATCCTCGGCAATTGTCTTGGAAGCAATAATTGAGGTGTGCAGTGAGGACACTTCAGTGGTTTCGAGCCCATCAGTAGCTGTCTGGACTCCATGCGGGTCTGAGAATAAGGAGGACAAGACTGCAGAATCAGAGAAACGAGACGAAACGGATTACTTGTGCAGTCCAACACCGGAACCGGTGCCAAAAGTGTACTTCATCTATGCGAAACGATGCGAACAGCTTAAAGTGAATCAGTCTGAGAAGCACTTCCGTAGTATGACTGAATCACTGGCGACTAGTCATCAGCAAGATCTGATCAGTGTGTCGCGAACTTTGAATGATCAGTTGGTGGTCCATCATGCCACATTCGGAGCCTGTGGCACGACCGCAGTCTGTAGCACAATTCCATTCTTTCCGGAATGTTCCAAAGTGGTACTGGATGGAAACAATCTGACCGCGTGGGCAATCAAAAGCATTGTCACCTATCTGTGTCGATTAAAGCATCTTAGTGAATTGGTTTTATCAAGTATCAATTTGAACGTGATTCCGGAAAAAATCATTGTCACTTTGTTGGTTTCTACACGGACGTTGAAGAGGCTGGATATTTCAGGCAACAAACTCAACGACAAAACGGCGGCAAGTTTATTGGAACAACTTATTTTCTACCAAAATCTTGAAGAGCTGAATCTTAGCAAAAATCTTCTCGGTCTGCAGAGTTGTCAGGCTCTGGAAAAGCTGCTGGGTAAGTTTATGCTGGTACTGATACTGTTGACAACATATGCAAAGGGAAAAGCTATGAAGAAGTGTTGGTACACTGAAACTGAAGAATCCACCGGACACAACTTAGGATGAGAACAAAACAATTCCATGAACAAAACCTCAACCGGGCTTCGTTAGTCAGTCTGTCGGTCTGTATACGTATAACTATTATTTCTATTCTGTCATTGCGCATGCGTAAAAGGAAGGGACGTACCCCAAAACCTTCTGAGTCCACCTCGCGGACAAAGTAAATCTGCAATCATGACTTTGGAAACTGAAACGGCGAACCATGTAAATCCTCAGTGGAGATACAAATTGCATCAAAAAATCCCCAATAGGCCATGTGTGGTAAAGCACCCGGCAATAGTCGAATGATCTTCGACCAAACTAACCGGTGGTTGTGGGTGTTACCGGTAAAGTAATTCCAAAAGGCTTAGGTTATTCAACGGGCGCATATTGGTACAAGTTTAGCCATTCATGTGCACACATTCGGCCACGGTATGAACAAGTATGGTGAACTCACAGTCACGAGACAGGTTCAGATGCATTTGTAAGTCACTAATATGTTAAAGCACACGAGCACAATCTCATACGCCCAATAAAACGTGTATATAGGGGTGAGTACAGACACGCGCGTGTCTAGCATTTGATCAGCGGAGTTCAGACACGCCACTCCAGTGGATTTCAGGCTTTGTAACCGAAACGTGTGAGACTGCCAGTCTAAAAATACTAAATTGTGGCTGGAATGAGATCCGTGGTCCAGCCGCAATGGTGTTCGCAAAAGGACTGAAGGAAAACTACGGTCTTCAATACCTCGATATTTCCTGGAACGGAATTGGCAACAATGGAGCGTGGGCCATCGGGAACTGGTTGAAAGAAGCTGGTCAGTTGCTCAGTCTGAATCTAAGCTCGAATCGGATCGAAGCCATTGGATTGGCTGGTTTATTCCTCGGTCTAGCCGAAAACGACGTACTACGGGAACTAATTCTGTCTAGAAATCCACTGTCAGAAACGGCGGTTAGGGAATCACTGTATGCGTTGGCTAGCGGTCTTTCCCGCTCCGTTCTGGAAACATTGGATTTCCAACACATTGACCTCGGTTTCTCGTTCGATCAACTGGTACAAGAAACGAAACAATTCAGACCAAAACTGACCTGTTTATGGAGCCCAAGAGATCCTCATCTGTTTTCAAAATTCAACCAGATGTCGGTGAAAGTGGATTTGATAGAAG
>STRG.9269.1
CGCAGGACCACTGTGTTTCCTAAACGTATGAGCTGATAATCATTCAGAGGACAGTGTCAACGCCCAGTATTATGGAGAGGATAATTAGCCAAAATCAGTCCGTCGAAACTCGAGGATATACCGTGACCAACACCACTCTGTCGGAACCGAATGAAGTCGTCCATACGAATAGATGGTCAATTATGGCCAACGGTTCATTATGTGTCATGTACATCATTCTTCTGTTATCAGTGTCTGTGGGAAACAGTTTGGTCATCACGACTGTGGTCACAAGCCAACGTTTCCGTTGTGCATTTGATTATTTTGTTGCATCACTGGCGGTGGCAGACCTGTTGATGGTATTTGGACCAATCCCTCTAGGTGGTGTAGTTGCATATTACGGGTACTGGCCATTCAAACACCAGGCGTGGTGTGATTTTTGGATGGCATCAATCACATTCCTGGGAGCCGCTTCAACGTATAATTTGGCTTCCATATCGCTAGATCGTTTGATAGCATGCATATATCCTATTCATTATAGGACCTCGCATATGAGAACGCGTGTTATTACACTCCTCACAATTTCGTGGGCGATTCCGTTTATTTTATTGCTGATAGCCTTTTCGAATGGAACGATATCAGTCAGTGGTGGAGGTAAGTGTTTTGGTCGATTGGATTTGAAGGTTCGCACATCCAACATGTTGATTGCATTTGCCATTCCTGGAGCGGTGATCACTGCTTCCAATCTGTGCATTGTACGTGTGCTTCACAAACGTCATCGCGCAAACATTAGAAGACGAAATGTGACAAGCGACTCCTTCGATCTTGGTCAAAGCAGCGGCCACTCACATATCTCAAATATAGTCCCTCACCGACATCCAATGTCGATCCAGTTCACACTGGACATGTTTGCGCTGAGAAATGATAGTATAATACGATTATCTATGATACGTAAATTCGTGGAAACCTATTTCAGTCATCACGGTATGCAAAACGACGTCCGAGGAAAACCATGTGGTTGCAGGACCCGGAATATGGCACACACTCCAGCAATACTCCAACTGACTGCTGGTACGAATGCAAACTCAGAAAGCTTGAATCCTTCAAACTCCGGAAACATATCGGAAGATGCCTGTAGTGCGCAACCTGATACTTCAGAGGCGGTCTCCTCGATGCCCACTGGATCTGGTCTGCCACATGTGACTGTATCGAAACCCAGTTCGACCACACGCTATTCTGTGCGCTTGCGCGAGTTTCCACGCCAACGAAATGTTTTTGAAAACTCTCACCACGGCATGGAACAACAAAAAAATCACATTTTGTTTGTCGTGATTGTGTGTTTCTTCATTTCTTGGACTCCGCTCATGACGTTTCATTTCACTGAAGCTCTGCACACCGTATTTTTTAAACCTTTGGTGAGGGAAATGTTGTTCTGGGTGACTTTTGCTAACAGTGCTTGTAATCCAGTCGTTTATGCTTTTCTGGACAAACGTTATAAAGAAGCTTTCCAACGATTTCTGTCTCGGTAATTGGGAATAGACATATATAT
>STRG.39094.4
GGGGAGGGGCCGGGGTCGATGTCATCGGTGAAAACATGAATGATGTTGGAAGTATTGGAAATTGGATCATTAATGAAAAGTAGGAACAACGTAGAGGATAGTACAGAATCTTGAGGGACGTCAACATTCGCTGGATGCAAGGAGCCACATTTAGTTGTGACCGAGAAATTATATCCCATGATAAGGATATTGATGTGGAGATAGGTAAAAATGGAGGTTTATTTCTCTTCACTTGGTTGCTTTCAACGTTCGCACACGTTGCCAACTAGATTTGTGCGGTATCTCCGGAACACACTAATGAGACCCAGCATCAGTGATAACAATTCGCTCTTTAGACACAAACTCGACTTCTCGTTTCACTTTTTCTGTGTTAGGTGGTCCATTGCCTAGTGCTGATGGTCAGACTGGTGTCGGTATCGTTCTGACCATGAAGGCTGAGCGTGCAGTGCTCGACTGAATATCAGTCAACAGTCGTCTATGTGCAGTTTGGTTGGATAGTTCTGTGCATGCTAATAGTCACAGACCGAAGCGTTGATATTTGTTTGTCGTGCATGTTTTGCATGTCCCGAGTAAAAGTAGCTTCTTTGAGGCTAACGACAAATTCTGCCGTGATCCGCAGCGTCCGCTCTACGGTCCTAATGAGTGTTGTTTGTGGTTTCAGTGTTCGAGTTGTAGGCTTGAGAAAAACGGAAAAATTCACAGAGGGCACGTTTCCCGTTCCAGCCGAATGAACATATAATTTTGCTCGACCCATGTAACTATGCTCTAGACACAAACTGTTCCTAGTCATTCAACATTTCTTACAAAAATCCTCGCACCAACTCACACAGGGTGTCCTATGGCTTCACGGCTTGCTTTCAGACAGACCACATTGCTATTGGTACCACTGAAGCCGATTGATCCAAGAACGTCGCCCATTCTAGTCACGCTCTTGTCCGCGTCCGTTTTTTCCACGTCTCTCTGGATGACAAGCCAAAGTCAGCCACAGCCAGAAGTTGTTACTAAACGATAATAATCGATCTGCTTTCCAAACCATTATCCACCAGGCTATCGATACAGTTGAATTCTAAGGATTCAGATGAAAGGGGTCTTAGTTGAGGCTGTTAACGCTGATCAAGGTCAAAGAAAAAAGCACGCAAAAAATGCATACTTGCGTCACAAATTGTCCGCAGCTCGATTTCTCCGGATTCCAGTTATGATGTTGCAAGGAGATGCCTTCTGAGTAGCTTGAACAACTATGTAGCAATGTTCGGGATGCGTTTTGCACCTTCAGATTGCAAGATACTTTAGCAGGACTGGCTTGGTGTAGTACCAAACCTTAGGGTAACCGGGGAGACGATGTTATCAAGGCAGCCGCATTTCATACAGAGGTTGGATTTCGAATAAAGCATCATCGAGCGTTGTGAAGGCGCGTTTGATTTTTGCCAACTTCAGTGTCGTTCGTCTATCAAAGGTCGAATGTACGCTGCAGCAGTCAGACCAATTCTCCTTTATGACTCAGAAACTTGGTCACTGTGGGTGGAGAATATACGAAGATTGTCGATATTCGGTCATTTCTTCGTAGCATTGTTCGAATCTGGTGGGAATACCATAGCAGTAATGCTGAGGTTAGCAAGAAAGTATTAGATAACCGAAACAGATCCTCAGATTAAGCACTGGAGTTCACCAGGCTAAATTGGTTGGAACATGCATTACACATGTCTTCAGATAGGATTCCCCGGAGCATAACGTCTGCTGAGAGGGTGGTGGTTGAAAGATGAACAGCGGTGACCACGTCGTGATATGAAAAAAGTCCGACAATAAACTTGGCCACGTGGAGTGTGGTAGGCCTCCTGGACGGAGTTCAAGAGATGCCCCCAGTCACTGGCTAAACACAATGGAGTATATGACCAGATGTCACAACAAGTGGCACGCTAGTAGGGGAACAGTCTTTTTATCTCTATTTCATTGTTCAATTCTTATTTCTCGTACTTCCGATTTTTTCACTTCCAAATGAGGATTCCACTGAGAGACAGAAACGAAAACTACCGCACTTGGTGCATGGTTGTTGGCTGTTCAACCTGAACTGAACTGATCGAGTGTTACAACATCCCTCAAAATCAAAAGCCGACTTACTTCATGCTTTTGAATAAGTCCAGTACAGGGGACATACTCCAGAGCCTCAAAGGTTTATTGTATTGTGGGTTAGTCGTTAATCGTGATCCTGAGACTAGAATTGGCAACGAGTCGGGAAACAACGGACTTCTGTTTACTACCAATCTGTTTGTCACCATATTGTACGGTCACATAGGAAAGAGTCGTTACAACTGTTTTTTTTGTTAACCGCGTGGAGGCAAGACTCAGCGAGGGAGGAATCTGCATCCATTGTTGTCTGTGGTATCCTCCCAAACAGTTTGATTAAATGTGTTAGCAACCGCCGAGACGATAGGGATCTGCCTCCCAATGCCGATCGTTTGATTGGGACGCAAAATCGTTGAAGTTGCAAAGGGTTGACAATACTGCATGGAAATGTATTGAAGGCGTAAAATGCATATCAGTTATGTAATTTAGCCACCTAGTGTGAATACCAAGGAACTGCTCCAGATCCACCCATTCCAGTCTCCTCTGTCAAATCCTGGCCTCACATTACACTGGGGTTACCAATCAAATGCCTTGCTTTCCCTCGCCAGTGGATGAGTGCACAGGCCTTAGAGTGAATTAATTGAGAGTATACGTTCATCTAGTTCTTCGTTTCAATATAACCATTAGATTCTATTTTGACCCCTCGTTCTAATCCAAATGAGATATAGTCCATTCTGGGAGTAGATTCTACTTTATAGCTTATTCCGTCTGATGTTCAAGAATGCTTTCTCTAAGTTATACTTGCTAGAAATCATTAGCAGTTCATACCTGCAGAGTACTAAATGGGGGATCAAACCCGAGTACCGTGCAGAATTGTGAGTTTTGGACATTAACCCCTGGGCTGCTCGAGATTCCGCTTCCAAGGACTTGCTCCAAACCATTTCGTAATAATTAAAATCTGTTACTATTCAAACTTATCAAGTAGCCAAGTTCTTAAGGTTGTTTGTGGAAGAAAAAATAGCACTGGATATTCAGAGGCGGATTTGGCGTCGATACTGTGCGAAATCTGGTACGTACACTGATAGCCTATGATCAACTGGTTATAAAGGTCTAATTCAGGACGTCAGCTTTTCATTCTCGGATTCATATTCTGATGATCCCGAATCAAGTCGTTCACAGATGAATGCATAAGTTTCTGACGGACGTTCTTCCCTACCGGTACGAGACGACCTATTCCACTTACTTGTGTGTACGAATTTTACTGTGAATTCAAAAATAACTGGTTCTCAATAGGTGAGCCGCTGAGACCGATCGGGTTTGCTAAATTCATGCGGAATCTGAGGTCTTTTCGGATGTATAATCCGTACAATCGTGCCGAAGCGCAAGTTCACGCACCTCCAAAACTGACCGTAACCTACTGGTCGTGTGAGCTTTCAACGAGAATCAGTCTGTATTTACAATAAGACTCACTGTGACCGAACGTCAACGTTCACGCACGAATTCCAAGCCGACTTATGAAGCCATGTTAACCACAGCAAGGCGCCTTAAGAACTAGGACCGGGCGACAATATGTATACAGTGGAGCGGGAAAGTTATTGGAAAGAAGAACCAACAGGCCCGTATCAAACCGGAGTGGCAGTGTAGACCAACGGCACCACAATGATGTTCGCAGACTAAATTACCTATCAACCTTAGTCAGCATACCAGCCTTTTTCTCCCCCATGTTATATTTTTTTTGTTTTCACTTAACCTAAACTGATAAAAAGATCAGTTTGTGAAATGCTCATCAAGACAGCCTAAATGGATTGGGGAAAACAGGCTCTACCTGCACAAAAAGTCGCTGGTTTTCGCGAGACAAAATGCTACATTACTAGATAAATGTTTTAGTCTTAACTTTTGTCATTTTGCACGGAAGGGTATACCTTGTAGCCTCTGAGACGCACTGTACTAATAACGACAACCAGTAATCTGGCTCTGAGACTTGGCGTCCCAATAGGCCAGGCGTGGCAACGAGTCAGGTGACAGTGGATTACCGTTTACCACCAAAATGACCGGCGGTGGTGAGATGCAAGCAACCTAACTGCGAAGTGATAAATGCCTATACCGGTCGACCACCACCGGTATTGCACCGCCAGATCTTTCTGCCGTTGAGGGTTGGCAAGTGAGCGTTTATTTGTTTAAATCTCCTCGCCAGAGACACACCTCTGAAGTGGGTTTCGCTCAGTTATCAACATTAGGCTTGTTTCCAACCAGCCTTTTTGCTATACACACCGGGATGCTTCAACAATGGATCGTATTTACACTTCCCTCAACAGAAGCCTATACGTCCTTGATAACGTGGCTGATAACATATTGTCCTCGGCATGCTGGATGTCGCTTTATGATCCTCGTTTATTCTACTGCTTTGTTTCTGACCAAGGAAGAGATTTTGTTTTACAGATCAGATACGTTCGATCTGTTTGATGAAATAGCCTTTATAACCTCTATTTGGCATTAAAACAAGGTTTTCGTGTTGTGCATTGAAACCATACTATTTGACTTTCCCAGAGATTCGATTTTTGGCCGTAGGGTTTCAGTTCTAAACAATAAACAACAAAGTTAGATGAAAACATCAAATGTTCATCACTGGTTTTGTGGTAGTCCTAGAAACAGTAAAATGTGAGCGTCCGTTTCTGCCATTAGTTGATTGGTTAATAAGTTTAGAATAAATAAGTCCTTAATTGGCAACTGAAGATCAGTACACATTTCTCGTGCGCAAACAATGTGTCAGCAAGGTCAAATGAATCTTTTTGACATTGTACTTTTTATGCAACGCGGCACCGGTAGAAATAATCTGTAACATCAACCGATCGATACGTCTGAGTTGCTTAAGTATACATCAGTATTACGTGCGTAGTTCTGAGTTGGCTATCCATAATCGAATGGATTTGACCCGGGATAGTGGCTGGAAGACGCATGAGGGTGGCTAATCCATGACACAGAAGGGTATGAAAAGCCTGATAAGTGAACTTAGTCATGTAAGGGCCGTTAGAATTTTCCGGGGGGAGTAAAACCGATACGGAATTAAATGATGATTTCGGACCCAAAATTCATTAGATACAGATCGGCACAAATCGACACGTGTACCGTTTATGACATGGAAACCAATCGGAACCGACACAACCAGGTAGTTGGTTAGTCAGACCGAAGTCATACCAAAGTTGACAGACAGTGCACGTGGATCTATCACTTGAAAGCATGCTTACCATCAAAAAAAAAAAACATGTGGAATACGCATACGGATGACAACGGCATACCTAATATATGCATGAATAGATCTATGCAATTGCGTGTCACACACACACACAAGCCGGGTTTTCCGTCGTTCGAATGATCTAGACGACATTTACGTAGTCTAAGGACACCCACATTCTCTACGTTTTCGTCAGGTGAACATCTTTGAATGTTCCAGATATGAGTGGGTGGAACAGCATCAAACTTGCCAGGTTTTATGTCCAGTCGAAGATGTCATGTGCGTACAGATATATGTACGACTGATAACAGACATGGTGCAACGGTTATACCAAGTGAGGAGAAAAAATTAACACGACACAAAAATAGTCCAATTATTTTTAACGCTCATTTTTTTTTAGTTTATTTTTACCAGCATCTGTGTTCTTGGTATTTCGGTGGACGGCGGGTCACGGCAATTTAAAAGCACGTCGAACAGCATTCTCGACAATGACCACATCCCCTATAACAACTAATTCCGGTTGCTATCTGTCAAAAGGGAACATCTATCAGGAACCAAAAAAATACAAAGAGAACAGCAAACATTAATATAAATGCTATGAAGACAGTGTGTGGGTTTTTTTTATTACCTGCTTGTACATGAGTGTAGTGGAAGGGGGATACACCCCATAGTCACGCGGGCCCACTGCACTATCAGGTATAACCGGCAACCAGACCCTGAGACTTGGAGTAAAGAATCACATAAGGCCCCAATAGGTCAGGTGTGGTAACGATCCGGACGACACTGAAATGCTATCTACCACCGTTGATCGCGAAACCTATACGTATCGTCTAATGCACCATACTTAGTCTCAAAAAGGCCACTTTTACGCGGGACATGCACAACATGCGCGACAAACAAATATCATCGTACAGCGTTAAACAGAACGTCAAAAACACCACTGGCCACTACCTTTCTCACCATGTTGAACGTTGAATTAGAAAGTATGAATATACAGGATGGGCGGGAAGTGGACCTACACGAGAAGGAAAAGGAAAGAACGCCCTAGCAGTCAACACACGGAATACACAATCTAACTTTACAAACACCCATTGACTAATCATTCTGATCCGATAGAAAGTGACAACATGATCGCCACTGTTCACAGTTCACTGCCATATCGTTCAGTGTCTCCAGCCAACTGGTTGACGGGTCTTTTGGATCCCAACCACGAAGACGTGAAACATCTACTTTCTCTAAGTTTGTTGTACATTTTCTCATTTCTCATTGCCACGTCATCTGTCGACCTCCACCTGGCCTCTTCCACTCTTTAGGAGGAACAGAGAACAGGACACGGTATGGTAGACGTGTGCTCGCCATATGTACCACGTGCCCCAACCAACGAAGTCCACTAAGCTGGATACACTGTGATAGAAAACTCCTTGAACTGGTACCCAATACTCGATTTCTGGCCTCAGCATTGCTCACTCGCTTATTCAATCCAATCTTAGCGATACTACGCAAACACCCATGGTCGAAAATCTCAAGAACACGAATATCTTCCGCACTCAGACCGCATGTCTCGCAACCATACAACAAAACTGAACGCACTGCAGCACAGTATACACGACCTTTCAACTTCAGCGAAATATCAGGTCGGCATCACAAGTGCTTCAGTCCAGCGTACGTCGCTCGAGCCTTGGATATCCGCGTGCAACAAACAAATATCAACGCTTCGGTCTGTGACTATTAGCATGCACAGAACTATCCAACCAAACTGCACATAGACGACTGTTGACTGATATTCAGTCGAGCACTGCACGCTCAGCCTTCATGGTCAGAACGATACCGACACCAGTCTGACCATCAGCACTAGGCAATGGACCACCTAACACAGAAAAAGTGAAACGAGAAGTCGAGTTTGTGTCTAAAGAGCGAATTGTTATCACTGATGCTGGGTCTCATTAGTGTGTTCCGGAGATACCGCACAAATCTAGTTGGCAACGTGTGCGAACGTTGAAAGCAACCAAGTGAAGAGAAATAAACCTCCATTTTTACCTATCTCCACATCAATATCCTTATCATGGGATATAATTTCTCGGTCACAACTAAATGTGGCTCCTTGCATCCAGCGAATGTTGACGTCCCTCAAGATTCTGTACTATCCTCTACGTTGTTCCTACTTTTCATTAATGATCCAATTTCCAATACTTCCAACATCATTCATGTTTTCACCGATGACATCGACCCCGGCCCCTCCCCTGATTCCATTCTTCTTCTCGTACCTCATCAGCTAACGTCTACCACAATCGGTCCAATATTTATATGCCACTGAATTCTCATCTCGATCGAATTATAGCCTGGAGCTCAGACGACTGTATTGTTTTTCAATACCGTAAAACCGCTTATCTCTCTACCTACCAAAGACTAGACTTTTACTACTCATCCCTCACCATTGACCCCATCACTCTGAATTTCACACTGTCCTCGGTTCTTCTTGGCCGTTTATTTTGTCATTCACCTCATTGGTTTCCACATGTAACTGCGTCAAAAGGACAGATTCTACTTTTTGTACTAGACGTTTCTTCATATCCATGCAACTTCTTGTTCTGGGAAAGACCCAAAACTGTCTCACTCTTCAGTACTGCCTTGTCGTTTGGGGAGATACCCAGTCTTCTTCATTACCCTTCCTTGACCGTATCTAACGAAAAGTCGTCCAACTCATCGGTGACCGCACAATGAACTCAGCTTTGTATTCATTAGCCTGTCGCCGGGTAGTTGCTTCACTCTCCCCTCCGTCTTTCTGTCGGTATTACGATGGATTTTGTTCTCGGGATCTTGCTTCCGTAGTGCCTATCCCCCATTTTTCAATCGTCTTTCTCGTGCGCAGGCAACAAGCCATCCACATACAATAACTATCCCAATCTGCCTCATTGTTAAATTTAGTTCGTTTTCCCCAATAACTGCTGGACTGTGGTACACCCTGCCCCCCGCCCCCACCGCTGTCTGTATTTCCGCTTTCCTAAAATCCTCACAACTTCAACTGCAAAAACAACAAACTGGCTTCTACATGAGTACTTGACAAACCATTGTTTATTTTACTGTAGGTCTTCAGAATGTAGCATCTCCGTTTGTGTCAATGAGACACGATCACAGCCTTTTGCTGTGAATGCTGGTGTTGCCAAATGTTCTGTACTTCCACCCAATTTCTTTCTGCTTTTCAATAATGATATCTTATCCACCACTTCCAACCCCATCCACACTTTTGCGGATAATGCCACTCTTCACTGCCCCTTATCGTGTCCCACTTCTCATTACTCCACTGCCAACATCGACCGCGACCGTTGTACCTTTGTAACGTCGCTCACTTCGGACCTTGAACAGATCTCCTCTTGGAGTCTTTGAAATCTCGTCTTCTTCAATGCTTCTAAAATATCCTTTCTCTCAATTCCTGTCAAATCAAGTGTCATAGCTTCTTCCACCGTCATGTGGAACCCCAAATAATACACTCCTACGTCCATCTAGTCGAGGTTTTTCGACCACCAAAATTCTTGAAAATGGAGCTGAACTACAAGGTCTGATAGACAATGGGAGTCTCGAAATCTGCATCACAGTTGATCGTTAATACTAATCACTGACCAGTTCACCCGTGTGATTCGAAAATCACTATGGCTACTGCAGTGTACCGATTCGCTATCAGGACATTTCTTATAACAGCCGCAAACTCTTTGAGAAATTCGTGCGCGGACGTCCTTTTGGGACATGACATTCTCGTGAAGTATATGGGTCGAAGCTGAGCCCATGGGTTACAGCTCAGTAGATTTTTTGAGTTCCCACACTTATGCTAATCAAACACCAATATGGCAGCCTATAGCTTCGTTTGGAATGAAAGGTTTCCTCTTCCAGTGTCGTTGCGAGACGCATTTGAACGTCTCAAGTAAGACTTGGAGAGTGCTATAGCTATGACAGTGGGTCACAATATTCACCTAGTAGTCGAAAAGGACACTTCAGACACAGTCATACGTGCTTTGTTGAGTCAAAATAACCGATCGGTAGCCTTGTTCTCCCGCACTTTGACTGCTAGTGGAATATGTCATTCGGCTGCTGACAAGGAGACCTGTACGATCGCAGAAGCCGTTCTAAAATGGTACTTATTTCAAGTTATTAGTCAACCAAAGGTGTATCGCCTTCAATTATGGTGGGCAACATTCAGGCATAATTCAAATTGATAAAATTCAGAGATTCATATATCACGCCACGACTGGCTAGTGTTGTGTTGGGTTTGATGAATCTTTGATTTCCTGACTGTCCTTTGGACTCCCCCTTTCACGCACAGACCTCAGGTCATCCGACCAATCTGCACGCAGAACAAGCTTACCTTCGTGATTCGTATCAGCCCGGACGGAAGCGGGGTGGCGTAGTAGTAACGCACAAGCCTTCGAGGTGAAAGGACCCGGGTTCACGATGAGACTGCACCTTGGCGTGGGGCGATGGCTTGCACGCCTCCGTGACCCAAAGATCTATGCCGGATGGCTTCCTTAAGTCGGAGATGCAATCATGCCTGACAGGTCAATGGGTAGAGGTCAGACGAAGTCCAGTCTCAGAACCATTTGATGGACAACATCTGGTTCTAGCCACAACGCTTCTGGAGAGGACACTCCAGCAAATAAACACGAAGAGAAACAGTTTACCGGTCAAAAAACCTCCACGAGGTGGATGTAGGAATGGAGTACCTGGGGTTTCTCTCGACGGTGCGAGAAGTCATCGGAGTTTATTGAGCAGCTATCGCCCGCCTAAGCTGGGCAGCTCCCGGCCCAAAGGATGCTTCCCCGTCCACGTTCCGCTTGCTCCATTGGGTGCATGGGACTAAGAACTGAATCCAAAAAGCGGATCGATAAGAAAGCACCAGCGAAGACAAGACAAAACGCATGCAGTAATCGCGTCTCACGTGACAGACCAGAAGAAGTTCCTTCACGGGTGCTTCGGTCATGTTTCCGTGCTGAGTTAACGCTTCACTGTCTTGTGGGTGAGACTTGTGAGTCGAAGGCTCCGGTTAGGGTTCCCAAAGAAAAACCCTTTCTGCGGTGTGGGCAGCCGCGAAGTGTGATTCGCCCAGAAACCTCCAGTATCTTTTCTGTAAAGGGTCTTGTCAATTTTCCCTCTCTTAATTTAAGGTTGATGCGAAACGCTACGGGCAATTGCGGCTCTGATGAAAGCAGTAGTTCGGGAGTTGAATATAAATTAGATGCACTTCTTAAGCCTTAGTGTTCAATTCACTTAGCTGCCTTTAACGTCCGCACGCTGTCAGATGGGGCTGTCCTCGCTAGAACTCTTGAAACTTTCAAAATAGCTGTACACTGTGTCTCCGAAACACTCATACAAAGCCCCGCTTCTGTGATAACTCTTCGCACCCCGGATACAACCTCAGTCTCTCACTTCACTTTTCGTGTGTCGGGTGATTCGGTGTCTAGAGCTCGTGGTCAGGTTGGCTTTAGGATTGTTTTGAGCATGAAAGCTGAGTGTGCACTGCTGGACTGGATTCCAGTCAGCAGTCGTTTGTGTGCAGTTCGATTGGACGGTTCTGTTCGTGTTAACGACAACAAACCAAAGCGCCGATGTTTGTTCGTCGTGTCTGTGTATGCGTCGACTGACTGCAGCTCCTCTGAGGTCAAGGACGAATTCTATCAGGATGTCTCAGCTGCTTCGAAGCGCACGTTCAACGGACGTGGTCATTGCTGGAGGTTTCAACGCCCAAGTTGGCTGTTTGGGAGATTCCGAAAGGCACATTGGAGGCCCATTTGCTGTCCCAGCCGATCGTGCCGATAACGGCAATCGTCTCATTCAGCTGTGTTCTGATCACATGGTTTCTGGCATGTACGAACTTTTGCCGTAAGAAGCAGCATAGACTCACATGGCGTTTTCCTTCGTCTTCACAACGTTGGACTCAGATTAACCATATTGTGATTGGTCACCACCGGCGTGAATCAATTGAAGATTGTCGTTCATTTTGGTCTACGCCTGTGGACTCAGATCACACCTTGATACGTGCTCGCCTCTGTTAACGTCTCGTCCGTGCACGCTCCAACGGAAATGCCGCTCGTCCCGTGCGGTTTCTTTTAGACGATAACCGGCGATACAATTTCCAGACGAAGCTGTCTACGCAGTTATCGATGCAGCCAGATGTTTAGGACCCAAATGAACACTGGCAACACGTCTAGGAAGCTTTGTATGCCGCTCTGAATGCCACCCAGAATTCTTCGACATCAGTTGCTCCATTAGATACTCGCGGATCCGTCCCTTCGGATGTCACATTCAATGAAGTGCGTAAACTTCAGAGACGCCAACTGACTAGGAGCCTGAGAAATGACCGTGAGCAGTGGTTGATTGCCAAATGTAGGGAAATGGAAAAGGCTGTGTCCATCGGCAATGCTCACAACCTTTCCCGTTTGATTAGAGGTACCGGTCAACGGAAGCCTGATGTAATTGAGTTAATTACGGAAACCGACGGCTCACTGATTAATTCTCAGGGACGTCGTTCGGATCGTTGGGCGGAACACTTTAAGGAACAATTCAAATGGCCCACTTCAACGGGGGACCTTCCAAATATACCTGCCAGCGAAACATTGTAGGTGCATATCAGTCCTCCATCAGAAATGGAGTTTAGGCGGGAGATCGATTACTTGAAAAAGTATAAAGCCGCTGGACCAGATGGTTTGTCTCCATCTTTTTTCAAGGATGGGGGCGAAGCTTTCGTTTCGGAGTTAACAAAACTCCTCCGTATTATTTGGGATAGTGAGCAGATTCCAAGGGAATGGTGTGAATCGGTGATGGTATCGATCTAAAAGAAAGGTGACAGGTCCTCTTGTGAAAACCACAGAGGAATTAGCTTGGTAAGTGTCGCGTTCAAACTGCTCACCGGTCTTACTCTCCACCGATTATCCAGTGTACGCGTGAGAATCAAGCCGGTTTCAGACCCGGTCGTAGTTGTATCGACCACATTCACTCTTCGACAAACTTTAGAGCATAGACACATCTTTCGTAGGCCCACAATCGGTGTCTTTCTTTATCTGAAAGCGGTGTTCGACTCAGTCGACCGCAGAGTTCTCTGGCGCTGCCTCTCACTGAAGGGTGTGCCAGAGAAGTTGAATTCTCTTTTCCAATGCTTGTATGCTAACGGCCCAAGCCGAGTTCGTGCTTGCGACGATCTTTCATCTGAGCTCACCACGAAAAGTGGTGTTCGTCAGGGTTGCCATCTTTCGCCCTTCCTCCTCAATTTTGTAGTTGGATTGATTCTCGAGATAGCCCTATCTTCGTGTGAGAATAGTGGGGTCGATCTTTGCTCAGACGGTAAATTTTCTGAAGATCCAGGTAAGTTGCAAGCTCTTTTATATAGCTTTAACAACAGCGTGAGAACGTTTGGGATGCGTTTTCCACCTTCAAAGTGTAAAATGCTGTTGCAGGACTGGGTTGGCTCAACACCAAACCTTCTGTTGGCCGGGGAAACTCTAGCTGAAGTGGATAAATTTTATTACCTGGGTAGTTACATCTCACCAGGTGGACAGATAACGGATGAAGTGTCATTGCATATACAGAGGGCGCGTTTGACTTTTGCCAACCTCCGTCGGCTGTGGCACCGGCGTGACATCCGATTGTCTGTTAAGGGTAGAGTGTACACTGCGGTGGTTAGGTCTGTTCTTTCATACGGTTCAGGAACATGGCCGTTGAGGGTAGAAGATAGACAAAGGCTGTCGGTGTTGGGGCACCGATGTCTCCGTAGGATTGTCCGAGTATGGTGGGAACACCGTATCAGCAATGCTGAGGTTCGGCGTAAGGTGTTGGGAACCAGAGGTCAGTCTCTGGATGAAGTGCTGAATCTAAACAGGTTAAGGTAGTCGGGACGTGTTACGCATGTCCACCGATAGACTTCCTCAGCATACGCTGTTCACTGAGGCAGGTAGTGACTGGAAGGTAGGTCGAGGTGGTCAGTCCATGACATGGCAAAAAGTATGAAAGCCTTGACCAGTGGACTTGGCCACGTAGGACTTGTTAGGCTTCCAGGTTGGGGTCCACGTGATCCGCCTACCGAATGGTTGGAGACATTTAGTGATATGGCGAGGTGTCGCGATCGATGGCGTAGTTGCATTCGGACTCTTTCCTTGTCCTCTTGATTTCCCCTTGGTACTTCAACTTTTTGGATCTTTATCACTATGCTTCTATTATTTTTGCCTTTCACTGGATGATCCTAGAAGGTAGCAACTGAAAACAGAACACAGAAGTGCGAGGTTAATGGTTGAATAAACTGAGCTGAAACCCGGTTTCAAACCCTGGGTGTGTCAGGGGAAATGCACCACTGATGAGCTTTAACAAGAGCGAAACTCGAGTCTGGTGCTTTCGAGTACAGGTTGGTCGGATGACCTGAGGTTTGTGCGTGAAAGGTGGAGTCCAAAGGACAGTCAGCTAGACAAATTCAGAGGGTCGAGTTATCTGTTTATCACTGTGACGTAATTCACCGGCCCGGTAAACGTAATCAAGTAGCCGATGCACTTTCGCGCAACACGAATGGTTCCATCTTCAATGGAACGATGTTGAAATGCTTGAACGATACCTTACATTATCGTGGACTAACTCGCATTTTTAACTCTGTGCGAACCGAACATTTGCCTTAATCAGTGGATGAAGTTTAAAACATGCGACCCATGTGCCTTGCCTGTGTAAAAATGAAACTGTTGTCTTGCAAACCACTATAATATCGCCTAGTTAAAGCTACACAGTCATTCGATCGACTGAGTATTGATTTTAAAGATTCATTGACTTCGACTACCCGGAACGGCTACCAATGTGACAGCCAATCATTGCGTTCGGTTTTCAAATTAAACTTATAGGTTTCCAAATCTATGTGATAATTTCGCTAGTCAGTCTGATAATTTCGCAGATCAATCATAAAATGTTATGGATTATTGGTCGGCAAAACTGGAAATTCACACTTGTAAACGCCCGGAAAATCATTGTCGTCGCCCATCGGTAATAACAACCCCCCTATCTATGCAGTGTTTTAAATCAGGCTCTGTGAAGTGGTTTGATGTACACATTAGATAGTTTTATATTATTTCTGCGTAGTCTTTGTCATATTTCAACCGAGATATTGGCATCATTGAAATGGAAGAAAACCACTTACCCGGTTCTCGTGCGTATCCGACCACGCGTAAGGCCGTCGGCGTTTCTTGAACCAGAGATCTTTGCGACTTGTTCTATGCCACGTAGTATAATATGTGCATGAAAGCATGCAAACACTACAAAGTACGACCATTCTGCCCAATGACAGTCTGTCACCTATTAGTAAAACGTTTGAGTCAATTATTGTGATTCTGTTGCCGGTAATTACCTGAAAATTCTATCGTGTCCGAATTGTTTTTGTTGTTGTTGTTGCTTTGACCTGTTCCATTCAATAGGCTCCGATATCGTCAAGAATGAAAATGAAACACCGCCATCCAAACTCATGTGACAAGGCCGTGAGAGTTGGCTCTCACAGATTATCACTTCACTAGACTGCACACAAACACAACTGTTCCGCTTTATCTGTATCTCTACAACTTCTTAACAGTTCCATTTTTCGACGCTACACACTGCGCTGCTCTTCGTCACACATCAGAGGTAATTTAAAAATAATCATGGTGTGCGACTATTTGTTTTGTGGCACCTGCTTCTTGAACTTTCGACTATCCGATATCACTTTGTTTATTGAACACAAGAAAAATGATTGTGTGGCGGCGAATGCCACATCCGGCTGCGGTCGTCCCAGTCCCGATAATCTGATGGCTAATTTACTCGAGTGTGTGCAATGTTTCCGCAAATTTCCCACCGCCTGGCCGCTGCTCATGCATGTGCAGGTGGAGCATCAGCTTTTGTTCGCGAACGTGTTTCGCCAGGCCTCACTCACTTCACACGAAGATCGTGTCCCTCCTACCGCGCCACCATCGACTTTTTCCGAGGACCGTGGTCTGGACTTGGGACAGACTGCCGGTTCGTATAATCCGATTGTAGATGAGCCTGGCTCCAGTGCGTCTGCTTCCAGTCAGATTTTGAGTACCGGAATGACTCCACTGGCAACAGTGTCATCCAGTGCGCATCTAGTAACTGTCGGAACACAGACCAATATGAGTTGGTTTCGAAGTCAATCTCGTCTGGTGCGTAAACGTGCTCTCTGTTGTGCCTCCGCTACGGGGGCTGATACTCCGTGCGTAGATGCGGATTGTCCATCTGCGGGACGCGTGTGCCAATGCTCAGGGGCACAAGCTACTGATTCCATATGTTCCTGTCGATGTTATTGCTCACAACCGGGTTTAAAAACAATTACATGCCCTCCATTTGGTGCAAGTGCTGATCTTCAAATCAGACAGTGTTCGGATTCCTCCCTCGATTGTTACGCGAATTCACATCCAGTGGAAAACCTATCCCAACCCGGTCCCAGTTCCCTGCCATGTTGCATGAATGGCAATCGTTTGGATTGTTGTTCAAACAGCCTAATCCCGTCCGCATCGCAGTCGATGGCTATTGGTTGTTGCCCTTGCCCACCGGCCAAACGTGCCTCCATGCGTTCCTCGGAAGCGCAGACCGATTTTGACCCGGAATTCAGTAGTCCAGACTATGCGGATATTGCTATGCTTTTGGCCACTCCGGATCGAGATTCTGTATATCAGCCAGAGGTCGAATCGATCACAACAGTGGTCGACCCGACCAATTGGACACAAGCGCCTACAGAAACCGATCTGGGAACGAATGAGATACCAGAAGCACAAATGTTAACTGCCGACGAGGCGAACTACACAAATTCCAATCAACCAGAACATCCCACTCTTCCTGCTCTATCGCCACCGGCTGTTTCGTTACCCCCGGTCGTGCCGAACAAACCCATGTGTCTAATATCACCGAAGCAAGTTGATTGGATCAGTTCTACGCAACACATACCACCGGAAGAAGTGGTGGCTTTGGACTCGCCGTACACCCTGACCACTACCACTAGTGCTTTGCACATTACTCCACATGAAGCTACAGTGGCCCGATCTGTCACTCATCAGTTTGTCTGTTCCGAATGTGGCAATCAGTATCGACAAAAGGTCCACCTACGCAAGCACATCATGACCCAGCATACCAGACAAAAGCCGTATCGTTGTCCAAGTTGCGATTATACAACAGTGGAGAAGAGTCATCTCACCGTACACGTGCGTACACACACTGGGGAACGACCGTTTATTTGTCGTGAATGTGATTATGCTTCGGCCCAAAACTGCACCTTAAAAGCGCATTATATTCGCAAACATTTGAATAGTCGTATTTTTTGTTCCAAATGTGATGAACCATTCTATACGGAGTTAGAACGTACGAACCATGAACGACTATGTCTGGGAAACCGATTGTATCTATCTTCGACAATACCGGGTGCAAATATTTCCAACACACACAGTATCAAGGCTTCTGGGTCTCCGTCACGTAATGTGAGCGGTCTCCTCTGAACGAACACTCAAATTTTATTCGGGTGATTTCCGATCCGCTCCCCCAATGTTATCGCTATGCAATGTGTTTTTCTAGTCGCCTAGGCACCCCTGTGTACGTGTTCTGGTCCTCTCTCGTTGAGTGCTTATAAGACAGTTCCACTCTACCGGTGCCCCGTTTCGTGTCTCGTTCACTTGTGTGTGCATACGTGTGCGCACATTTGGTGGCACGCTGAGCTCGATTTTGTATGTGTAGCATCCATTCCATGGGACCATATTCGTTTTACCTTCCTTTCACTTAAACCGTCCTCCTCCTCCTTCTTGTTGCACCACATTTTAACCATTCGGTTATTTGGCCTTCATTCTTTTCTCGATATATTTTTCTACAATTGTCTCACCAAATCGATCGATCAATTAATCTGCCATTCATTTCACTTTCATTTGCTACTGACCTTTTTACACGTAATTAGAGGTCACAGCTCTTTCGCTTCCTTTTTGTTCATTTACCCCATCCCCCTCTTTTTATGCAACTCATGTAAGTAGTGTGGTGTAATAGGGGTTCGCGTGATAGTCCTGTTTTCCCGTCTACCATTTTCACCACATTTTGATTCGAACTATTTGCACAGAAATTCGAGGGTGATCTTCGAAAACATTCACAGAAATAATTACACATACCTGCACACAGGCATACCTATTTTCAGGAACATGCGCAGTTTTTGTATTTTCGGTTACCTTGGCTTCATTTACATTATAAATCAGTTCTACCCTAGATTTTCAACTAGTACCAAATGAAATAGTCCAATTACTTATAAATCGTTGAGTGATTTATTCTTATACAATTGGCTTGGTTATAGATGAACTGTCAAAACGCCATTTGTTTGAACAATAGCATAAATGCGTTTTTCTGACTTCCA
>STRG.19296.3
GTTCACAGTGTATGTATGTATATGTCTTCGGTCGAGATCTATAACTAGGATTCTTGAAGGAATTTTTACGGGACTCCAGTTATGTCCATTTATATCGTTTTCGGAGCCAAGCTTCTTCATCGTCTCTTATTACTTTGACACTTAAGTGGCATTGAACTTTCTTAAAATGAAGTCATTTGCTACGAAAATCAGAATATCACTGGTGCTTATTCTCTGAAAATTCAGCGTTCCTTGGTCTGTTCTAGAGGTGATATGAGGTATTGATCTAAAAAATATCTCAGTAATTCAGTATACCTTTATTTGTGATGGTACAGGAAGTCAGGCCAGTTCACGTAGTATGCTGGATGCAATGTTTTCCGCGGGAGTTGCACTTGTACGACCTACAAAAACAAAAAGAATTCGGTGAGCTGGAGCTAAATAAATGCATAAGCAAGCATCAACACGTACACCGATAAAGATAGACGTGGCGATCTGTCTGAGCGCGTTACAGGTCACAGAACTGGCGCCTTAGTCTGTGAGTTGGGTCCAGTTCATTGCTCCGCTCAATCACTGCTTCCAGTGTTGAGGTCATGTCCAGACTATCCGGGGGTCGTTCCAAACGCAATTTACTCAATCTCACACTTCCGCCCACTATCACCCAACCTCTGGATGAAGATGTCGTAACCGGGATTATAGATCACGATGCGTCGGGTACCACTTCTCAGCGGGCTACTAACGCGGTTGTATCACATTCCAGCAATCTGCGAGTCGCGGATCCCGCCCACGGGCTGAACGGACCAGATGGAACAAGATCTGAAGCAGCCACTATGGCCGTCGTGGATTCCGATGCAAGCTCTGAAACCACTGATGTTGTGCAACCGATCGTACGCACCCGTAACCCGACTGAACCGGCCCCTGGTCGGACGTACAACCGTGCGGCTGCCCAGGCGGGACCCATTTCCGGAAATCGATATCAGTCCGCCGGAGCTGATCGCACTGGTCGATATTCGAACCGTATTAGCACAGGACCAATTGATGTGGCTGAAGTATTGCGTCAGCTGGAGGCTCAGGATCTGGACGATGCTCAACGAAAGCGATTAAGTGCTTTTGTCTCAGAGAAACAAAAAATTGGTGAACTTCGACCGGAAGATTTCGAGAAAATTGACGAGCTAGGCAAAGGGAACGGTGGAGTCGTGTTCAAAGTTCGTCACACCGCAACTGGACTGATTATGGCAAAAAAGAATATCCATCTGGAAATCAAACCCATGGTCCGAACTCAGATTATTCGTGAGTTACAGGTGCTTCACGACTGCAACTCACCATACATTGTATGCTATTACGGGGCCTTTTTTGCCGACGGTGATATCAGTTTATGCATGGAATACATGAACGGGGGTAGTTTGGACATCGTTCTCCGACACGCTGGCCGCATTCCGGAACCGATTGTGGCAAAAATTCTCTACTCGGTTCTGAAAGGATTGCTCTATCTGCGTCAGGCTCTACGCATTATTCATCGTGACGTTAAACCATCGAACATTCTAGTAAAACGAAACGGCGAAGTGAAACTGTGCGATTTCGGGGTGAGTGGCCACTTGACTGACTCAATGGCCAACTCGTTTGTCGGAACACGAAGCTACATGGCTCCTGAACGTTTGACCGGCGAACAGTATAACATATTGAGTGATGTGTGGAGCGTCGGTCTGTCTCTAGTCGAACTAACCACCGGACGTTATCCGATTCCGGCGATCGAGGATGAAAGCCAATATCTGACCGCATTCAGTCCGGATCGTGAAGTTAATTTGGCCGAGCACTTGGAGGTGGCCAAACACGGACGACCATTGAAGTCGGTTTGTGCACAAACAGACGGTCCTATGGCTGTGTTCGAGCTGCTGGCATATATTGTGGATCAACCCGCACCTCGGTTGCCCCGATTCTGTTTCTCAGATGATCTCATCAATGTGGTTGATGCATGTCTGAGACGTCCGCCAAATGAGCGCCCATCGTTAGAAAATCTCCTCCGACATCCTTTCGTGACCACCGTTGCTGGTGCCTGCCCGTCCGGGATCGGTGTGCATCGTCAGAGTACCTGCTATGACCCTCAGCGACAAGCTCAGGACTCCATTGACGATGCCACGGATCCCGTAAATATTGGAAACTACTTGAACGCCGTGCTTCCCCCACTGCCCCCAGACGAAGCATCCAGTTAGGTAACGTCCAACGGTCCTGGATATTGTGATCTGTTCGTTTTTTCTCCGGCTGGCATTGCTTTTTCCGTATTATGTCCTACTTCGCTGCCTTCTATCTTTTCCCATTTTGGCTCCGGGCGTTCCATTTTCCATAATCTATCTTATCACGAATTGCGGGACTACATACATTCTGACACGCACCCATCGGCATACATCCATTTCGGATCCCTATCACACGTACACAGAGCTCTGACAATTCTGACAAACGCGAATGCTTCTGGCCACACCCCTGTTCTTTTGCTCTTTCGACTACACGATTTCAAGCAATGTGTCACGGAATTTTAGACATTCTTGCCCGCGTGCAATAAATGGATCGATCCTATTGTTTTGCTCAACTGAATCAGTCGCTCGCATACACACACACACACACACGTAACCAGATGTGGTTACTACCTCGGGCTCTATTTCTTTCCAACCTCATCCACCCCTCCCCATCCAACTAGGCATGTGCGGTCAGCAGCTCCCATCAGTTCTGTCCAATTTCTCTTCTCCTACCAGAATAATTCTACCCCCTCCCCGTAGTTGTGACCCAGTCTATCGGTCCTCTAATCTGTGATCTGTTTATAATTTTTCACCTGCCCCNNNNNNNNNNNNN
>STRG.51938.1
GTCAAAGTTGCATTGCACTATATATACCACAGGTTTGTGTTTGTTTTTCAACCATCAATTAAGGGAGAGAAGAGATTTTAAACTGAACGACTGAATCACCATGGAATCGTCACGCACCAACTTTGCTCCAGAATGTGAGCAGGCGATCAACCAATTAATCCAAACCTATCAATCCGTCACTCATACCTATGATCATTTGGCAGCTGCATGTGCAACTGAGGAGGTGAACATGCCCGGGTTTTGTAAGTTCTTCCGTCTGTGCAGCCTTCGAAACCGTAACATTTCCGAGCATTGGATCAACTGGCAAACAATGCGTGGTGGAAAATTTGTCGTGCCAGAAATCAAACCGCTCTTTCAAGTGAACGAGATCGGGCAACTGAGTATCGAAAAAATGCTTCAAACGGCAACCGAATTGGAGAAGAAATTGGAACAAATGGTGCGTCAGTTGCATCAGACAGCTCGTTCGAAGGATGATGTAGCAACATGTGAACTGATTGAACAAAAATGCTTACAACATCAATATTATGTGATTCGTATGATGGTCAATCACGTGAACGGTGTGAAAGTGAGCAAGGATGCTTACCTGTATGATTGCATGACCATGACTCCTTTGGTAAAGAAAATAAACAAGCTGTTGAATTGGCGCACGAAGCAGACCCAGAGTAGCGGGGGTAACGGCCAGGAATTTCTATCGGGTAGCAGTCATCAGAATTGGAATCAAAAAATCTCGAATACGTTCGATCACTGCCCAAGCATTCGTGCGTTTTTGGCTCCCATATGGAATTGAGCGCAGAATTGTCACTTTGGTTAACAACCATACTCTCTAATAAAGTGGATATCTAATCTGCATAATCTTTCTGTCCTATTGTTTGCGGTAGTATCCCGTTCAAAACAGTTTGAAATCTTGAATGCCCGGCTGCCTGCAACATTTAGAATACAATAATGACCCATCTCGAATTCCACTAATGGGCACTTCAGTTATATCTTTTTTGATCATCAAAAAACAGATAAACAAAACCTATTTTGAGGTTATTTTTGTTTACCATCTCGTTGATTCAGCATAATGTTGCGGTAAAATAAGTTACTTTTCATTAAAACTATGAGTTGTTTTTCACAAGAAGATTTTCTTTAAGTCTGTTCTCGCAAAATGATTGCAAAAACTTTGAGCTCGTTGTCGTATGACTCATATTTTACTCGTCAACCGTTTG
>STRG.18510.3
TTAATAATAATAATGGTATATTTCTCGGCTATGGTCGAGACAAACAGGCAGGCGCATGATCATGTTGTACAGCGTTACTCAGTAAAATGAAATAATCACAAGCTTCAGGTATAAAAGTCAAGATTGCCAGCCGTAGAAAAACATAGCCAGTGATGGTTTATATGGATCACTCTAATAATGGTTTCCGCGCCAACTTTGAATCGGTTTCGGTTTCGCGCTGGGCGGGGGCGCACAGTGGGGATATCGAACAGGATGTTCATTCGTGCTGCTGAAGTTGCATTGTCAACGGAAATGATGCAAACCATGAAAAACGGCGGTTTACCGGGTATCTGCGAACAGCGAAGTTTCAAATAAGAAGAAAAAGAGATTGTATGGAAGTACACTCGGGGAAATTGATGCGTGCGAAGAGAATGGCAAACCACAAAGCTGATGCAAACCCTGAATGTCGGTTCTACCGAGGTTCAAGAAAAGGAATGAGTTATGAAACAAGGAGACATGAAACCAATTTTATGAATGAACATTTTTGTACTTTGGTGAATGTGGAATTAACCAAGGTCCATATGAGGCTGGGAGCATCCCGGGCCGATTTTCTTTGTCCCTTCTTTATTTCCAGACCACCAATCTCGAATTTCCATCTCTCGATGGCTTGTACTACTCCGGAGACCAGGCTGGTCAATGGCCTGCACTATGCGCCCAAGTTCCCGTCGGCCATTCGCGCTACCCAAGTGATACTCCTCTGGTTAACAGCTGGGAACCCTGACGCCTGGTCGTCCGATCTTCGACCACCTGATATCTGCTGCAATTTGGCTTCTTAAAGAAAACTAAAAACAGCTCCTACTGTGAGGGATGAGGTCAGATCCACTGCCTTGGCTGGCTCTCATCGCTGGCACAACCAAGCTGGCGGATTTCACTCCTTGCCACAAGAAGTGTTTGCCAGGTTGGGTGTCCAGAACACGGCCGACGTCACCCGCTAGGCCCAGCTGCCGACTGGAAAGGCACCGTCCCTTGCTTTCTACTGCTGCCATTTCTTGCCTCCTCCAACTTTCCTGAGGATCTACCCTAAGCCCCGTGTTGTTTTAAATCGATGCAACCACACTCTTTCGCTCGGCTCAGAAAGTTACTCTATTAATTTCTACCACCTAAGTTTATCTCCACCGACCTGTCGTCTATTTATCTGATTTGACCCGGTTTTTACCTTCAATCCATTTACCGGATCCTGTTTTCAAAACATAAAGTGGATCCCTTGTTCAGCTATCTTTATTATGAAAATCATAGTTTTTGACAAGCTTTTGAAGAGGTAACTCATCCACCGGGCTATTCGTATGTCGCCACCTTATTCATATAAAATAAACCACGATTAAGGTATCGTTTTTCTCACTTGCAAACAATATCACAAACCACAAAGTGGTCCTCCTTCTGGCGCTTCATCTGCCAGACACCACCTCTCTGTTCCATCGCATCCTACTCCTGCTTCGCTGGTGGTTCAGTTGCCTGTATTTCCTGACATTCGCATTGACAACGAATTATCCACAACCCAGGATATCAATCGTTCGACTGCATCCTCAGTGTTCCACATCAGATTTTTTCAGCATATCCGGTTACGCAATCACCTGCAACTCTTGAAGGTTTTACATATGAACTACACTCATATGATTCCACCAATCCACTACACCTACACCTTCAGCATCCACTTTTTTACCAACTGTTGAAGCTCCCATGCTATTCACTAGCGAACCCAGACTAACCCGTAGTTATTTCACATTTCACTCATCTATTAATCTCGATCCCTCTTTTGCCGACTTATCATGGTCGGACATTTACACCACAATCCATTGAGCTCTTTTTGCATATCTTCAGCTGGGAATAGGTAACCCATAATCCAGGTTGCAGATATTCTGTCTGTCTCCCCGAAGTCTCAGGTTGACTTACCTCAACATACCCAGATACTCACTTATCTGCTCTTTCTTACGGTTTCATTGATCCCTTCCAATTGATTCCGACGGCTATCCAACATAAATATCGTTACTATGCCCACTTTGTCGTAGATCTGTATTCCTCGTGTGCCAGTCTCGGAGCCACGTCAGATAAACCAATAGTTGAACACCGTTTCACTCACCTTTTGCCTATTACCACTTTTTCCACCAATCCTTCAAGGTCGGGTATCTGAGCCGGGCAGCACTTTGAAGACCATTTCTCTAACTCACTGATGGAAAAGAACCATAGGTATGCCAGGTTACTGACTGTTCAGTTCTTTCTCTAATGTCCCAAGCCAGACTCTCATCTACAGATCCAGTTTTGCCATCGTCCGCTTGTTTTGACAGCATCACTTACGCACCACCCCATATGACTTCATAAGACCACAGTAAATCAACTCCTCCATCCACTATGTCATCAACTTGTGTTCACCAATTGACCAAAAACAAACCTTTTATTTAGATTGCATTTCACTGACCTGGTCAACTTTCCCCTTCCTGCCTTATTGAATTTCCAGTTTCAGGCTCCTCGTGCACCACTTTAACGGAGCTTCTTGCACAACTTCTTACGGGATAGTGAGTACTAATGAAGTAATAATTCTGACTTTTTGTTTCATTGAGGCTATTCCTCTCCTCGGATAACACCTGACAACTCCTTAGGTATTATGTTTCTGCCATTTCCGGATTATCTAAGCCATCGGTTCAAGTGAGTATTTGTCATAACCAGTAGTTTTCCCAACTTTTGGATAGCGACTTTTTGGGAATTTTTCTATCAGTATACTCTCCTCCTCGATTTGTATCGATATTATCCGAATTCCCACGAGTTTTGCTCCATCCCTGCTCTGCTTGATTACATATCCTGACAACGATGCACATTTCACTTCGTACTGGGCGAAGTGTTCATCTGACTTTCAAGTTCAATTTTGCCAGGCATTCATTCGTACAACCACTAAAGCCTCCAAACAATTTTCTGCCCCATATACCCGACTGAACATCCCAGAAGTCCTTTTGTGACCTTTTCTGTATCATATGATCAAGCAATCAAGCATGCTTCGGGTGTCCCCGAAGTGAAAAATTGCTGTAACTGGAAGTTGTTAGGGCTAAAAGCTGGGGCAAAGGGAGCACTTAAGGTAGCAGCCACTGAAACCTGGCTTACACCCGGGGCTAATCCAGTGACAAGATGGCGATTCGGTCAGCCACCGTCAATCTTTGATTTCCTTATGACCAGTGGCCCAAATGACCTAGAACAAGTACAAGTAGGAGACCCGATGGATAAGAGTGATCTTGGTGTAATCCAGCCTAGGCTAAACCTTCGAGGAATGAGTGCGCCTGATAAATTCTGGGGAAACTTCCTAACGATAGACGCGAATAGCTTGGTAGAACTTGGTCTCCGGTCAGATTGAGAGATGGTGAGCCACTGCACCAATGTAGAACACTGATTGAGTTGGATCAAGGGCGGACTGTTGGAAATGGAAAGGGTGTTTGCATCAGTAAAGAGAGTCAAACGAAAGGGATCGCAACAATGACGGAAGAGTTAAATGGGAAGGGCTCCGCAATAGGAGCAAAGGAATTCGAGTATACGGAAGCACCAGCGGCTACCTCGCCTTCCTACAGTTTAAAGCAGCGAGTACTAGGTTGTCTCAGACACGGAAAAAGTGCAGGACCAACTACGAGGAACTTGTTGGGCGGAACGCCAGAAGCAGTCCGAAAGGATACTACAACTAAGTTTTGTCAAAGGAAGCACTGAGGAAATCCGTGAGTGGGAGTTTGGGTAGTAGGTATGCAGGGGAAAACAGAGAACATATTAGAATTATTTCAGCTGATATATAAACAAAACCAGGGTGCATCGGGGCTCGCCACGACCAAGGGTGGCGAAGTCCTGGAAACGCAAGAAGAAAAACTGTCGACTGTCTCCACATGCGGTCCAGGGCGCTATAGCATCATTTGCGGTCCGGCCAATCAGGCAAGACCAGGCCGTCGTATTTTGGTCGAGTAAATACAACGAAGTCTCCTTGGGATTGGTCATGACGTTATCTGTCAATAATAACATGCCTTTTTTTCTATGTCAACGAATAAGCATCGAATAAAAGTAACAGAATACATTCTTGCTAATCTTGTCCGGTTTTTGTCGTTTTTCCAGTGTGGTAGTCCGGGTCTGGGTCATTCCGTTAGATACAATTGGACAGCTAGATGCGATTTCTACAAGAATACTACAAGGGAGAATGGTGAGTCGTGGCATGGCATCTGGCTCAGGAATCCTTGTCCCAATAATCAAATAAGTTTCTTGGATGAGTTAACCAGCCGAGTGTATCGAAGAGAGCGAGTGAAAGGCTGCTATATGAGTTTCCAAAAGAGATCTGATTCGGTTGATCACAGACTGCTCGGAGCAAAGGTGGAATCGTTTCAACTCACTGCAAAAATACAGAAGTGGGTTTTAAACGACTAAGGGAGAGGCCAGAGTAGAAAGCTGCATGTCGGACAATGGAAGACCGCATAGTGGCTTTTTGCAAGGGTCAGCACTGAGAACCCTCATGTTCCTGGTATTTGTTACCGACCTTGTGGATGGGTTGGGAAACCAGAGCTTCTGATTAGCGGAGGACTTTGAATCGGTTTGAGCACTGGGTGAAGCTGCGGTTCAGCGTGATCTGGACAAGGTTCACCAGTGGTCAGTGGCACGGGATCGTCCCTCAACCGGAGCAAATGCCAACATCTCGTCAGAGAGGGTAGACCCCGACTCATCTGATTTGCGGGTCCATCAGACATTCAGGAGACGCTAGTTCAGACAATAAAAGCTCTGCATCTAGGGGTGATGGTAAGCGCTGACCTTAATCCAAGTTTTCAGGGCCAGTAAGAAATGCAAAAAGCATGTGCAGAACTGCATCGACTAAGGCTGGCAGCCACGTCTGGGAAACAGAGAGTCCTAATACCATTGTATAAGGCTTTTGCGAGTTCCTATCTCGTAAAATGTGTCCAAGTGTAGAGGCTATATCTGGTGAGGGATTTCACGGCTCTCGACCCGTCACAGCGGCGATTTATGCAACCGTCTTCAAAAACTGCATAACACCACGTCACTAGCCGTGCTGTTATTGGTATAGTTTCCACTGATGTATCTGGGGAAATAGTTCACAAACAGCTTTGCAAGACATCCCCATTAGCTAAAATAAATCAGGTTTTTTTTCTGAACAATAAAATCTGAGGTTAGCATTTGACCTGCGGATCCATTTCTATCAAAGTTCTTTCAAATATCATGCCTAGATCGACGTCAAATCGCCCCATTCGCCGAGCGGCAAATCGAACTCCACTTACAAGCACTAAGCGCCCCCGAAATTTCTATCTCCTCAGTGCCTTGTTCAGTACCACTGGTCGATATATACAGTGAAGCCAGTAACAAATACAATGCGCTTTAGCAAAACTTATCGTCCTCAGAGAAACAGTTACGATCCATGGACGATGCACTGACCATGCTGCTGCCACTAGCATATATTGTTGATCCCTTAAAACATCCAAAAACTGAAAGTCTCCTATCAGCCGGCCACTTCCTCAGGCATGCTGCAGCATGCCTGAGGCTTGCCCGATCATTATATATATGTCTCTCTCTCTATATATATATATATGTATAATTATACATATATGTATAATTATGTATATGTTTTATACTATACATCATCGTTTTTGCTGATAGCGTCAGTACCTGGTATACGCATGTTTGATGTTTATGGATGTTTGTTTGTATTCATCATATTCGTATTTCAAATGGAGATAAATGTGGTTTAGTGTTTACCGCTGTTCTGTGTTTACAATGGACAGCTAACTCACATGGACCGTCCAAGCAAGTGGCAAAGATACCGTCGGCGTAAGCAGGCGTTGAGTGCTGTACCGTGCACTGAGTGCGGCGAGGCTTCCATGTGGGGCCATCGATACCGATGTTCGAAGATGACGTCAACTGAGCCTACGGTAAATGTGTCATCCAGTGATGAGGTTTCGGGTGGACATCCATCACAACTTCCTCCTTCATCAACAATGAATGTGCAAGGGTCAACAGAAGACTTGACCGCTGGTGTCGGTGTCGACATTGAACTGGGGAAAATGACTTCCGTGAAGATCAACATGGACGCATTGTTACCTTCATTTGCCGATGTGTTTGTTAGCTGCGGACTTACGATGCAGCAACGAAGGAGTGTGCTGAACGTTCTAAACCAATTTTTGCCCGGCGTACCGAAGGACCCGAGGACCTTGTCGCACACACCTCGTTTTTGTAAGAAGAAGTTGCTAGCACAAGGTGTGTATTTTCATATTGGGCTCCTCGAAGGTCTGCGTCGATCTATCAGTGGACTGGCGCTGGTCCCGGAATCCGTCGACTTCCAGATGAATATCGATTGGCCATCAATTTATCACTCTTCTACAATACAATTGTGGCCAATTCTGGCACGTGTGGTGCGTCCGAGATGTCTGGCCGTTTTCCCGGTTGGCATTTATTGCGGTTCAGGGAAGCCGCAACCGATAAACACGTATCTGGAAGAGACGCTATTGGAATTGCGAGATGTAATTGACGGCGGCATCAACTATCTTGGGTCATCAGTAGCATGTAAACTGGTGTCAGTGATATGCGACACACCTGCCCGGGCTTACGTTCGTCAAGTTAAAAGTCCGACAGGCTACTTCGGGTGTGACAGATGCATACGGCGTGGTCTGTATATCACAGGGAGAATAACGTTTCCATTGTTGGACGCTCGACCGCGTACTGATGCTGACTTTCGCCTCTTTAAATACAAACGTCACCATATTGGTGAAAGCTCGTTCGTTTCAATTCCAGTTGATATGGTGGCAAATTTTCTGCTGGATTATATGCATTTAGTCTGTTTGGGTGTCATGCAGAAATTGGTAAATGCATGGCTGAAGGGCAGCCGTACAGAACGTTTTCGCTTGAGCCCAGCGACAGTTACAGAACTGGAAAATCGTATTATTGGAAACCACTGCAACATCCCGTGTGACTTTCAACGCCTGTGCCGTCACACTCGGGATTTGGGACGCTGGAAAGCGTCCGAGTATAGACAGTTCCTTTTGTATGTAGGCCCCGTTTGTTTGTTGCATTTGCTACCTGATGAATACTATAAACATTTTCTGCTATTATTCATTGCTGTATATATTTTTTCTCATCCCCTTTTACACACTGAGTATCTTGATTTTGCTCACAGACTTTAATACTTTTCGTTCAACAAATGTCTGTATTATATGGTCCGCAGGATTTAGTCTATAATGCGCACTGCTTAATTCATTTGTCAGAAGATGTCCGGAAACACGGTGTGTTGGACAATTTCTCCTGTTTTCCATTTGAGTCACATCTTGCGAAACTGAAATCATTTATAAAGGGGCCGGCTAAACCAGCTGAGAAATTGTATAAACGGCTTCACGAACTAAATAACAACTTGGAAACCATCACTGAGGAAACCCACATGGATGATTTGTCCCTTCCAGTATCTCGCATCCCCCGTAGTAGACAATTTGTCGTTCTCAATGGTGTTTTATTTTCAGTAGATAAGCCCAACAACGTTACCATCATTAACGGACGTCCCGCGGAAATTGTCAGTTTCCTGGAGGATAACGTTTTCTTCAAATACTTCATTTCACCGGGCAATTTTTTCACGTACGCGTTAAAATCAAGCCAGTTGTATATATTTGCTGTAGGAGATTTAGATTCCACTTTGCACAGTGCACCCATCCACACAATCACATGTAAATGCATTCGTGTTTGCATTGACTGTTACAGTATTGTTGTTCCCATTTTACATACGTTTTTGAAATAAAATGTCACAACGCTTTGTGCTTCCCGTGCCACTTTTTCGCAAATCAGCATGACGATCTGGTGAGATTATGTATTTCTCGGGTGATTGCGAGACGAAAGTTGTTCTTCTTTGTCGGTTGTTTTGACGTGAAGCGTTCGTTTTTTGCCATTTAATTGCTGTCTTCGTGTCCTTGTTTGATGTCAATGACTGACTCGTGTTTGCTTTCACGTATGGGTGATCACTTACGCGTTATTGTTATTGTATTCACCGTCCACTTGTTTCTGTACATACTTAAATGTGATCATGTCCGACATAGACAATTCTTATTGAGAATTTTCTTCCTAGATGTACGTAGTTGCTCACTTTTCCGAAGAAAACTCATACGCAGTGGTACACAAAAATTGGATGGTCGACGAAACACACGTTCGTTGGCCACGAACGAAGAGTTTTCCCAACTCCAGACGTCATCTGCTATCGGGAAAGGAAGTGCCGGAGTCATGCCCGGAATACTATATAGACCTTTGTACTATACGGGTAAGTCAGTGGTAGTATAACATTTAAATCGACAAACTTGGTGATGCCATCGACTTTGAGCACCAGCTGGTTCATCAGTCAAGTGCTGCTTCCACCGATAAAACGGAGAAGCAGACATACTTCTCGCAACAGTACTCCACAAGAAAGATGGTTCCCGTGGAATACTCTTCCGACGAGAGTCCCCAGGCGATGCGGAGAAACCTAAAACCAACAACGCTGGGCTCACTATCCTCCCCAACGCCCATTTTGGAACGTCTTGGGGGAAATGCAAAGTTCGCCTCACTTGTCTTCACAGTCCACTTTGTCTGCACACGCTAGCACCCGAGTGCCAATCGCATCCTCAAGCGGCTCAAGCACCAGCGCCACGCAGATGAACTTGGCCCCTCACCTGCGCCAATTACTATTAAACCAAGAAAACATTCTACTGTCCATAGACAGTCTCACAAAAACTGTGGAGAAACTAAGTGCCTCCATAGAGTCTCTTTCCAACACTATCGGGGCGTCATGTTCACAAGGTATACCGCAGCCAATCACACGTGTGAACACTGTGGATGAATTCCACCATTTACACGACGTCCTGAGAACGCCAGAAGCTTTCAATAAGATGAAATCTTCAGGATTCAGTAAAGCAAATGCTGTCTGCTGTGGTGAGCGACGACGTCGCAGTCAGGTGCTGCTGGCTCGGTAGCAGCAAGAGGATAGCCGTACGCAATCATAAACTCATCAAAGCAATAAAAGACGCTATCAGGTTCAGTTCGTTTTTTTCCGAGGAACCAAATATCAACATCGACGGACACATCAGAAAATGGTTCCACAACGCTCGTGATCGCGGAGCAGGTAGCAGATGTAGTAGATATCGCGACCACCGACAAATGTATCCTACGTTCAATGACAATGTGCTTTGATGGATCATTACAAATCTGTACAAAATACACTATTTTAATGTAAATAAAGTTTTCGTATTGAGAATTTGGCTTTCAATTTTCAGTTACATATTAGACAGAAATTGGTGCATGTGGGACGCGTACGCAAACGGCCAAAATAGAATTATACATTAGTAGTAGACCATGAAACGGCGGTTGGATCTGGTTTCGTGTAACGTATTATAAAGGTTGAGGCTAGCCCCAAGTTTGCCCCATGCGGCTGCCCCAAGGTTGAGTTGTACAGATTTGTAATGATCCATCGAAGCACATTGTCATTGAACGTAGGATACATTTGTCGGTGGTCGCGATATCTGCAGATGGGGAAAAAATGTATACTGTTATTGGCGAACTGTCAGTAAATCACTGCACCATTNNNNNNNNNNNNNNNNNNNNNNNNNNNNNNNNNCTGAAGATTTCTATTTATGTACCGCCGCAGTTTTGTTACCTATATTTGTCACATACACGTATAGTGACTGACCATCTTATTGAAAGCTTCTGGCGTTCTCAGGACGTCGTGTAAATGGTGGAATTCATCCACAGTGTTCACACGTGTGATTGGCTGCGGTATACCTTGTGAACATGACGCCCCGATAGTGTTGGAAAGAGACTCTATGGAGGCACTTAGTTTCTCCACAGTTTTTGTGAGACTGTCTATGGATAGTAGAACTCTTTCTTGAAATTTTTAAGTACCAGTTGACGTCATCTTCGAACATCGGTATCGATGGCCCCACATGGAAGCCTCGCCGCACTCAGTGCACGGTACAGCACTCAACGCCTGCTTACGCCGACGGTATCTTTGCCACTTGCTTGGACGGTCCATGTTCGTTGTCTCCCACCATCTCAGTCGGCAAATTGGCTAACCAAGGATGCCACTTTGACTCTCACGGACAGAGACTCAAGTGGAACCTACCATAGCAACTGGGACTGAAATCAAACCACACAACAGGAGATACCCCTAATTGCTTATCAGATCGTTCAGCGTTT
>STRG.6208.1
CGCCAGTCATGTGCTGTGATTTGATCCGATTTGAACTAGAAAAATACTTCAAAAGTGAATCGAGTTCTGCGGGTTTGTTTGTTGCGACTTAATTGCTACAACGTTGACCCTTCAAGTTTGCCCGCGAAATTCCGGCTGCTGTGTTGACGTACGTGACGTCCTACAAATGGGTCTAAAAAAGTTGAGTATTGCTAATGTCGACCTCAAAGGCAAACGAGTACTTATCCGAGTTGATTTCAATGTTCCTATGAAGGATGGGAAAATTACAAACAATCAGAGAATCGTGGCTGCTCTGCCAACCATCAAGTATGCATTGGAAAAAGGAGCGAAAAGCGTGGTTTTGATGTCTCATCTTGGTCGCCCTGACGGGAACAAAGTTGACAAATACTCTCTTAAACCCGTTGCTGAGGAGGTCTCGAAACTGTTAGGGAAAGCTGTTCAGTTCCTACCTGACTGCGTTGGTGACGCTACACTTCAGGCTTGCAGCAATCCTGCACCTGGTTCTGTGTTCCTGCTGGAGAACCTCCGGTTCCATGTAGAGGAAGAAGGCAAAGGTGTAGGTCCAAACGGCGAAAAGGTGAAAGCTGACCCGGCTAAGGTAAAAGCCTTTAGCGAAAGTCTGACGAAGCTGGGTGACGTGTATGTTAACGATGCCTTTGGTACTGCTCACCGTGCTCACGCATCGATGGTCGGTTGCAATCTCCCACAAAAAGCCTGTGGCTTTTTAATGGACAAGGAATTGACCTATTTTGCCAAGGCTTTGGAAAATCCTGCTCGTCCTTTCTTAGCTATCATTGGTGGTGCTAAAGTCAGCGATAAAATCCAGTTGATCAAGAATATGTTGGACAAAGTGAATGAGCTGATCATTACTGGAGGCATGGCATTTACCTTCCTGAAGAAACTGCACAACATGAAGATCGGCAAGAGTCTATTCGATGAACCCGGAGCCGCTATCGTAGATGAAGTTATGGCGTTGGCTAAACAAAAAAAGGTTGAGATTCATCTGCCCGTGGACTTCGTAACCGGCAGCAAATTTGGCGATGATGCAACTGTTGGATCGGCTACAGTTGAGTCGGGTATTCCTGACGACTATATGGGATTGGATTGTGGTCCAAAGACCATGGAGAAATTCCGTGCTGTAATTCTGCGTGCCAAAACAATCGTATGGAACGGACCTATGGGTGTCTTTGAAATGGAGAAATTCGCCGGGGGTACAAAAGCTGCGATGGATGCTGTTGTTGAGGCCACAAAGAATGGTGCAACTACTATCATTGGTGGCGGTGACACTGCTACTTGCTGTGCCAAGTGGAAGACCGAGGACAAGGTTAGTCACGTCAGCACGGGAGGCGGAGCTAGTTTGGAGTTACTCGAGGGGAAAGAATTGCCAGGAGTTGTTGCACTCACTAACGCCTGAGTTGTTTAGATCGACCCATTCACCTAGTGGACTACGCTAGTATTGCTCCTGTTATTTTTTCTTTTCCGTCCTGTTGACGTTCATAATAAATCTTTTATTTTATCGTAAAAATCTTTCAACTGGTGGGTCTGACCGTGCAAGACTAATCGATTCCATGGACAGTGGCCCAATCAATCATCCACCCAGTAGTTGAACCCTGGAATCGTCAAGTGC
>STRG.21447.1
CGACCAGATTTTCGCTCTTCGTCAGATACTTGAGACGCGTCACACACACTGTCGGTCGACAATAATGGTTATCCTGGACTTGAAGGGCGCCTTCGATTCAGTTGGTCGGACAGCACTATTCAGTGCTCTTCACCGAAAAGGTATGCCACAGAAGTACTTAAATCTGCTGAGGTCATTGTGCTCTCATACTTCTGGCCGCATAAGGGTTTACGGTGAACTAACCAGTCTGTTCAAAACGGTCAGCGGTGTTCGACAAGGATGTCAAATTTCTCCATTTCAGTTCAACTTCGTCATGGACGAGATAATGAAGAGTTCGTTGCGAAATCTTCAAGATGTAGACGTTGAACTAGGGAATAATGAGAAGCTGTGTAACCTAGATTACCCAGACGACCTTGTCTACTCGTTCGAATGCGCGGAACATGCTCAACATGCACTAGATAGATTCGCGAGAGCTGTAGCTCCATTCGACATGCGCTTTGTATCTTCAAAGTGTACAGTGATGTTGCAAGACTGGACGTCAACGGTTCCGAGCTTGATGCTCGATGGGGAGGTGCTGGCAGTTGTCGACCGCTTCACTTACCTCGGCAGCAGCTTGACAACGAAAGAGAGCATGGTAGTAGAAGTGAGCACGCGTATATCCAAAGCTCGAGCGGCGTACGCTGGACTGAAGCACTTGTGGTGTTGATCTGATATTCCGATGAAGTTGAAAGGTCGTGTGTGCTGTGCCGTGGTTCGTTTAGTTTTGTTGTATAGTTGCGAGACTTTGGGTCTGCGTGCGGAAGATATTCGTCGTCTCGAGGTTTTCGATCATCGATGTTTGCGTAGTATCTCTAAGTTTGGGTGGAATGACCAAGTGAGCAATACTGAGGTCAGAAATCGAGTATTTGGTACTAATTCACAAAACGTTCTATCACTGCGTATCCAACTTAGTAGACTTCGTTGGTTAGAGCACGTGTTATGAGTGGCGAACACACATCTACCATACCGTGTTCTGCTTTCCGTTCGTTCTCGGGAGTGGAAGAAACCACGTGGAGATCAACAGAAGACGTGGCAACGGTGAATGAGAGAATGTACAGGAAACTTAGGAAATGTAAGTGCCTCAAGTCTTCGTGGTTGGGGTCGAAAAGATCCGTCAACCAGTTAGCTGATATGGCAGCGAACCGTGACCAGTAGCGATCGTGTTGTCACTTTCTGTTTGATCGGAATGGTTGATCAATGTGTGTTTGTACAGCTAGACTGTGTATTCATGTGTTGGCTATTAGGGCGTTCTTTCCTTTTCCCACCCGTGTAGGTCTACTCCTTGTCCATCTTGTATATTCCTTCTTTCTATTTCCACGTGCAACATGGCGAGAAAGGCAGTGGTCAGTGGGGCTTGCCTTTTTATACTACGCTGTACGATGATTAGGCAAAATAAAGGAAATACCACGAAGTAGATAANAAGACGTGGCAACGGTGAATGAGAGAATGTACAGGAAACTTAGGAAATGTAAGTGCCTCAAGTCTTCGTGGTTGGGGTCGAAAAGATCCGTCAACCAGTTAGCTGAATACACTGAAGGATATGGCAGCGAACCGTGACCAGTAGCGATCGTGTTGTCACTTTCTGTTTGATCGGAATGGTTGATCAATGTGTGTTTGTACAGCTAGACTGTGTATTCATGTGTTGGCTATTAGGGCGTTCTTTCCTTTTCCCACCCGTGTAGGTCTACTCCTTGTCCATCTTGTATATTCCTTCTTTCTATTTCCACGTGCAACATGGCGAGAAAGGCAGTGGTCAGTGGGGCTTGCCTTTTTATACTACGCTGTACGATGATTAGGCAAAATAAAGGAAATACCACGAAGTAGATAATATAGTCAGCTAGAAAATTGTACGCGCAAATTGGATGGCAGAGAAGCAAATTAGTGGACTTTACCGATGGTTATTGTCAAATAATGGCTCTAGACTCCACATCAACCCCATGCGAAGAGTTCATGGGTGATACATTCCTCTTAAGTATATGGGGTTCTAATGAAGATGAAGTTTATAAGGTCAGTGGTCCAGACGGCTTGCCGTCAAGGGTGCAAACTGAAGTGGCTTTCATTTTATCTTTAGCATTACCATGTTCATGCAACCGCTAGAGTGGCATCCATGTCACGAATGCACGTTCGCTGCCTTGAAGATATCGTGAAATCTAATACTTCGGACTTGTGTGTTCAAAGACTTCTACTGCATCGAACGCCCTCTGAGAAAAGAACAACTGGCCCGGTTCTCCAGGTTTGTGCATGAGAGGAACTGACCAAACAGTCCTGAAGAGGAGAATATACATGAGAAGAAGACCTCCTGGCAACGAACTTCGAGAAAGCGGAGGTCCAGGGTTGAGAGTCACGAATGCCAATCTGTCTCTCAGTGATCTGATGACTTTCGGCTGCATATCTCGTCTTCGTGCAGGCTATCAGTCAGGACAGTTCCACTTGGTGGATGTGTGGAAGTTCTTCGCTTCTCGGATTGCAGTCGACCAGCTAGCACATACAGATGTATCTAATGTGTCCCGCTTAGGAGTTAGTCCCACAAACTCCATCGTGAGTGTGATAGATGAGGAGCATTTTCGTGCATGTTCTGGTCGAATCGATTCATACCAAGATATAGGACGAAATTCACTCGTATGGGGAGTGCCTTTTCTTATCAAGGACAACTTTTGTACGGACTGGACGAAGTGGGGACTTCCCACAACATGCGCTTCTCGGGCGCTGGATTCATTCCGCGCTCCGTACGATGCATCTGTAGTAGGTATTCTGTCAGATTCCGGTGCCTACGTCCTCGGAAAAACCAACCTAGATGAATTCGCAATGGGTTGTGGTTCAACTGACAGTGCCATTGCTGGTCCTGTTATCAACCCCTGGTCCTTGCGCCAGACCAAGCCTGTCAGGTCTCCGGTGATTGCAGGTGGTAGTTCGGGGGGAAGCGCAGCTGCTGTTGCTGCTGGTCTGTGTCCAGTTGCCTTGGCTTCCGATACTGGTGGTTCATCCCGAATCCCTGCTGCTTATTGTGGAGTGGTCGGACTAAAACCGACTTATGGTCTGCTTTCTCGACACGGACTGATTCCATTGACCAACAGTTTGGACGTACCAGCAGTGATTGGGGCTTCAGTGGCTGACGTATCCGCAGTCTTAGCCACTTGGATTGATTCTACCCATCAACCGGCTACCTTATTCGATGGGACCCGTGTTCCCTTGGATCCTGTCCAACTGGGTCGATACCGCGCGATCCTGCTTGAACTAGCAAGTGGTTCAGTCCCTTTGAAACCGCCTGCACTGCAAATCGGGATTCCTATCGAGTACCACGTTCCGGGACTCGACCCGAATGTGGCCAAAGTGTGGGATCAGGTAGCCGGTTGGTTTGCGGATGAACTGAAGTACCCGATCTGCTTGGTTCGAATGCCACATACACCGATGGCTACTAGTGTCTATTCTGTTTTGTGTGCCACTGAAGTAGCCTCAAATATGGCCAGATATGATGGGCTTCGCTACGGCCATTCAGTGCCCACAGGAACAATGCCACAAATTCAGAATAGTACAGAATCTCGTTTTGCCCGTGCTCGTTCTGAGGGTTTCAATTCTGTTGTTCGCGGGCGCATCCTGGCCGGAAACTATTTCCTCCTGCGAAGTCAAGCTGGTCGACATTTGGAGGCAGCTCGTCGCCTGTGGCGCTTAGTCAAGCAAGACTTTGACGATGCATTCAAACAAGTGGATGTGCTTTTGACTCCAGTTGCCCCAGGACCGGCTACTCCACTAGACCAGTTCCTACGTTTGGACAATCGAACCCGAACTACACTAGATGATGTGTGCACGGTTGGTGTTAATTTGGCCGGAATTGCGGCCGTTGTCGTTCCCATCAGTTTGTCGCCCGAGAACGGACTACCAATCGGATTGCAACTGATTGGTCCGGCTCATTCGGAGCCTCAGCTTCTCCAACTCGCAATGTGGCTCGAACGACGGTCGGCATTCACACCTCTAGTTGATTGGAACAGTCTCTTATCCGATTTGGAATCAAATTTTTCGCGAGAAGATTTATAATCGTACATATGAATTTACCTGGAAACTACTCACTATTCACTATTGTTGATCTATTTGCACATAAATTCTGTACAGTTGAGAACGGACTGCTGCTTGTCGTGCATATTGCCGGTCATAATGAG
>STRG.7440.3
GGTCATGTGACCACAGAGAGAGAGAACAGAACTGCAGATTTAAAATGACCGGAAAATCAATACTTTCAGGGGGAACGAATAGATGACTTGTGAGGCCTGCCTGTGTGTGTGTGATTGATTGAGCCTGTAGTGCGACTGAATTCGCTGTGAGTTTGAGATAAACTGGTGTCCGCCTGGGTTGTGTGTGCATTAACCAATTGGCCAGAGGGAGAGAAGCGAACAAGGTCATGCTTGTTTGTTCGTGTTTGTACGGAGGGTTGTGTGTGTGTGTGTGTGTGTGTGTGTGTTTGCTTGTGCATTCAGCTGGATCGTCCCCATAGGGTAGAAAACTTAATCAGCCCTGAACGATCGATAGGGGAAAGATACTCGAGCTCTTGATGAGTAGGATATAGGCAACTCATTCTCGAGAAGAGAAAAGCAATAGTTTTCTTTTTTAGCCAAATTCGGATCATGACCAGCTTTTCAAATATCAACACCGATGATACAGATGAGGGTACTCGGAAGTCTCACGCGATATCACTCCGTGGTCTGATAGACTGGGCCCGAGCGCACTTCGATCGATCCCTACTCGTAATACAGTTGTTCTACTTTTTCTTTTTTGCTGCTTTCGGGTCCTTATTCCCGCTTATCTCAATTTATTTCAAACAACTTGGAATGAGCGCAATCCAGTGTGGTATCCTCAGTGGAACTCGGTCATTTATCGAATGTTTGGCAACTCCATTCTGGAATGCGTTGGCTGAGAAGTGGAAAAAAGCCAAATCGTTCCTGATTGCCAGCCTCGTGTGTTCCGTATCATTTACTCTCGGATTGGGTTTTGTTCGACCATCCCCGGAAGGTTGCCTGGTCCAACTGCCCTACTATTACTCTGAATATGGACAGAATGAGACGTGGTTAGAAGAGACCGGAGGTATGGCTCTTAGTATTGTCGGCCCGTACAGAGCGTCAAAATATGACGATTTGAAATCGGTCGATATGACCAGGAATTTGGCCCTGAATATTAAAAACAAAATTGGTCAGACACCGTTATATCTGAATACGAAATTGCTGGTGGAATCCCCCAAACCCCATAAACCGGACCGTCCGGGGCGATCGGACATGCGCGTTTTCAAGTCTGCTCCGGCTTATCACGACCCAACTCACTATCCACCGGGTAGTTTGGTTATGCCTCTCTACTCAACTGTCGTATACAGTCAAACAAAAATCAATCAGATCTTCATTCTGATTTTATTACTTGTCTTATTTGGTGAGTTGTTCGCGTGTCCGTCTATACCGTTGGTGGACGCCCTGCTCGCGGAAAAAACACAAGTGCCCCCAAGCTCACTGCACGGACAGCAACGCACATTCGGTTCGATCGGTTGGAGTTTAGCCATGTTTTGTATTGGCCTAGCACTTGACAATTCGAGCGCATTTCCCGACTATCCCTGTCTACAACCGGGCTATCGGGAACGAAATTATATGGTCTGTTTCGCGACCTACTCTGTGTTCATGGCATTCGCACTATTCACAGCAACTCAGTTGCATTTCACCTACGAAGGAGATCAGGAGAGTATGTATTTCAAGATGGTCAAAGACAAAATGGCTAAAACATTGCTCGGTCGAACTACGAAAAGTCGATCCAAACTCGTGAACGAGGAAGATCCGACCGATGAACAAACGTGGACACCACCAGACCAAACCCTTGGTGCCAGTGGGACGACAGAACAGGCTACGTCGAATGAGGAAATCCTGGAACGACAACTCGGTATCAAAATCGGTGCAAATGGGAATACTCGAAACACTGAACCGAAGCCTGTGTTGAATACCCCAGAAGAAAGTCATATGTCATTTGCTCAGTTAAAGTTCACCAGATGGGCCAAAGCTATGCGACAGTTTTGCAAACCTCAACTGTTGGCTTTCCTGTTCGTCACGTGGTTTATGGGCCTGGGCGTGGGACAGGTATTCACATTTCTGTTCTGGCACATGCAGGAACTGGACGGTTCACCAACCCTGTTCGGGATTGCAACAGTGATCAACCACATCTCGGAAATTGTGATGTTCTATTTCAGTACACAAACAATTGAAAAAATTGGTCACTTGAAAGTATTGTATCTGGGTTTGTTGGGCAACGTGGTTCGATTTCTGTACGTGTCCTGGATCACTAATCCTTGGTGGATATTGCCCTTCGAATTTCTGCAAGGATTTACTCATGCCATGGTTTGGGTGGCCTGCTCCTCGTACATCACTCAATCGTTTGCTCCAGAGCTACGATCAACTACCCAAGGATTCCTGAAAACTGTTCACTATGGCCTCGGTCGTGGTTTGGGAGCCTGCTTTGGTGGACTGGTGATTTCAAGCTACGGTAGTGCCACCATGTTCCGTTCCTATGGTGCGGCTTCCGCAATTGTCCTGCTTGGCTTTCTCGTATTAAACTACATACTGCCTATTCCAACCGTCTCGACGGAGCAAGAAGTAACTGAAAACCAGGACGGTCTCAGTGCGACAGGGGCAGCTTCTTACGGGCAGTCCACAGATTATAACATGGCGGGATCTACAGCATTTGGTGGACCACATTTCGGACAAGAAGTGACACACGATTATTATTCACAACAATTCCAATCCCAGAGGCCCTCCACGGCCGAAGACAGACCGTTCTGAATCCACACGATTCATCCGCGATAGCTCCATGCGGCGACTTGGTTGTGCACTATTTATCCTTCTCTATCTCTCCATCTCTCTGTCTGTCCATCCATACACTAACTCCTTTTCTTAGTTTGACTGCTTTCAATACCCCACATACCGAATATTAACTCAATTGCAAATTGCTTATTTGTCGCGAACCGCCCTCAAAGTGGCTCGTCTTATGCCACTCCGTCCCGTCCTCGATTCACTCGTGTGCTAAAAACACACACAGTCATTCATAGTATTGCCTATCTTTCCGAACTTCCGTACTAAACATGCATTTAAAAACCGCAGATTTCTTAGGTTCAGCAGAAAGCAGGCACATTGTAAGCTTTTCTTCTACGTTCTATGTGCACTTTCGTGATCGTTACTAAACGAAGTGATGATAATGAGGATTATTATTATTATTATTATTATCATGAGACTGATGAGGACATGCCTGTACCATCCCAATTTCCCTACGTACTATATCTGGTCATCCAACTTTGGTTGTGATTTACTCCCCCAGTGTATTGATCACAAGTTTGTCAATTTATTCCTACCACGACACTTTTCACGAAAAGGACATCACTTAAATCTCCCCGTTCGGGTTTCAAAACGCACGTCTGTGTAGTCTTTTCTTTAACAGGAAAACAACCAGTGGAACCTTCATCGGGATGTAACACACCTCGTTCAGCACTTGCTTCGTACCGCTAAGAAGCATAATTCTCTTTTTTCTTTCTTCAATTTCCATGAACCGTAAAAAATTGTACCTAAAACGAACAAAGGCTTGTTCTAGTATCACAGTGCAAACTTAGGGGAAGCGGACAATAATATGCAACTGTAATTGCTAAAAAGAGCATTGTGAAAA
>STRG.65810.1
CAGACATCACGTGTGCCAGAATCAAGGTTACCTCGCTTTGATTCTACTCGCAAGGCAATATTATCCGAGCGTGCATCCACTTACGCGTACCCATGCAAATTCGCGGATAACTATGACGACTGAGTGAACATGGTTTTTAAGAATGCCAACTGTCCGTCGGACAAACCGACCCAGTTCAACCCGACCCGTCCAATTTTCAGATAAACTCCCCCGATAGTCCCAAATCCACACATCCGCATCGCCGTCTGCACTGTCGTTATCAGCATCATCATCATCATCTTCACAACCATGGCCAACATCAGCAGTCTCAATGTGCGGAAAACGTCCACATCCTGAAAAACCAGCGTGTAGAGGCAAGATAATTGTGAGAATACGATAAAACTGTCTCGCCACAACCCACGCTTCATATCAACCTACATGCATGCACACTACGCACACACACACACACACACAAGTGCACGACAGTGTTACGCACCCTACATGGTAAGTGCATTCTGTGGGGATACGCTATGAATCGTGGTTGTTGGGCCTTCTGACCCACGGAAATTTGAGCGACATCCACAGTCTGCGTTTGTGTGACATCATCAGCGTAGTTATCATCACCCTTCGCAACCTCAATCACCACCACCACCCATCTGTGACAACAGGGATCATAACACCTTGTGCAGAAGTACCACAAACGAGGTAGTAATTTGGCTAGATATGACGCGGTTGGATCTGATCAGATCTGATTTGTGAAATTCGGATAAACTGATGTTCGGATAACTTTTGGTCAGAAAATTTTTCGAGCAGTCCTATTTCGAGGGCGTGCATTTCGCCACCGAATGTACTGGAAATATGCGACGATTTTCACTAACAGCTACGTTTAATCAAATGGCCGGTCAGTTGCCTCCTCCGTTGCCCGGGCCACCCTTTCCCGTGCCAGATCTGGTCCCTGTTAAAAGAAGTCTAAAGCGTCATTCGATTGCAAACGGTACGGAACATGCGGCTATTGCCCGACAAGTTATCAATACGACCGTTATTGTCAAACCACAAATCCCAGACATATTCACTAGGACAACAGTCGAGGTCTCATCTTCAGCACCATCAGGGCCAGAATCACCGTCAACTGCAACGATAGATTATTTGGTCTCACCGCCAAAAGCCCCACCTACGATTGCGGAAAGTGTGACCGGTTCGGAATTCGAAAGTGTGTACAACGCGAATTGGCACTTGGAACATGAATCACTGAAACTGCGAGATTGTGTAAAATCCGATACATCTGGAACACGTCATAGCCAAGAAAGTTTGCTAAGCGAATTGGTTAAACAACAGTCGACGGACTCGGGTACGCAAAACGGTCCCACTTTGGTTCAAGCCGAAGCAGCTAGAGACGGATCAGAATGTCTGACTGAGCCGAAAACTAGTGCTTGCCCTAAATCAACGCAGTCCAAAAAACCAACTCTACTGAAATCAGTAGTGATTCCTGCTTCACTCAAAGTAGCGGACAATCCAAGTCATATTTCGTTGTCCATTCAAAATGGTGAACCGTCAATTGAGGAAAAATCAAGACAAAGCAGAAAACAGCGCTGGTCCGTGGTCGAACAACCCCCAAAGAACAGAGTTTCACAAGTTGCCAGTGCATGGGAACAATATTTCAATCCGTTTTGTAGAGTAAAACGCTCTCACAGTACCGGAACGCAACCAAACCAACCAAAACAGCAAAAAAAATCATCGCTTTCCCAAATGACCCGATCTTGCGTAGGATCCCAACCAAATTCAGAGCCTCCAGGTTTGTTGCGATCTACACATCAGAAGATTGAGTGTGCTAGTCCTCAGACAGGTTTCAAAGAACCAACTACTGTTCAGAAACATCGTCAGTCTTGTTCGAACATCACACTGAGTGATTCTAGTATATCAGAGAGCATGTATAAATCTTGGACAAATTCGGTCGCCAAATTGTCTAAAACAAGCAAGGAGAAGTATGCCAAAAGCTCCGTCTCAACATCCACTCAACTTCACAGCACTGAACCTATTTCTTCGACGTTTTCCTCAATTAGTTCGGTTGACGCCTTCGTTCTTCTACCCGTGAGGGATTTGGTTGAAGCCTACGTGCGTTGTAATGGGTCAGCTGCCATGAAGCAAATAGATAATTCACAGAAACACGGTAGTGCTCACTCGTCCGACAGTACTGTCAACCAGGCCCAACTGGTAGCAGGAAGTCTGTTAAGTTTTTCCGATTCCATAGCTCAGATGAGCCAAACTTCAAGCTCTACTATCACCGTCAGTGGTGCTAACATAGCTGCCCAAGAGAAAACGTCTCAGCAGCAACTGACAGAAAATCTCAGCCCTCCACCTAATCGTCGGATTTGCAGCCCCATATGGTTCATGTCTAGATCAACCATGTGCGAACTCGATCCAAGATCTGAACTCGAAGAGACAAAGTTACACCCTCGTCCCACTTCCTTTCGATCGAGAAGCGTGAGCACACCAAACTATCCACACCGTCCGCTATCAGTGACCGTGACTAGGCATCAAGTTCGTGTCACAGCATCCAGTAGCAAGTCCAGTTCAACCGATTCCGCTAGGCACGCCAGCCCACTTGTACTGGCCAGGCACAGGATATCACAACCACAAACCAAAACCAAGTTGCAATCCCAGTCACAACCCCAACCGACGCACCAACCAGGTTCGGTGTCAAATGGGCATATGGCGAGTGCAATTGGCTGCCACGACTTGAACACCCAAGGGGAACCCAAAAAACTCACATCAGTGGGCACGTTGAACCAATCGGATAGGCGTATATTTGGTGTCACCCTGCAGCCGCACGGTACTGTTGTACTGAACAGAAATGAATCAGGCAACCATGAATTGGTAGGAAGACGAAGGCGCATCACTGTGTCCCAGTTTCCTCGCTGGCCTGAACCACTGACGCATTCCGCACAAACCGCAGTTCCTACAACATATCTCAGCACAAGATTAGATGCAGCCCATGTGATATCAGAACCTACATCCGAAGTTAAACCAAGTGAAGTCTGCACAACAACGCGATGCAGTATCGATCAGAGCCGGATAGAAAACACACGGTCAAAGTCACGCAGCACAGAGAAACGTACCCGTTCACTATCAGCGACTAGTGTGCCCAGTCATTCATTGTCGAATTCGAATAGTCCCACCGGATCACATCCGTATACATTTATTGCAAATGCAATGGATTTATCTCAACAAACAAGATCACTGAATGAAGTTCAACCATTTCGTGGGATGCGGTCACGAGGGATTTACAAACGGAATATCGGTGACCGATTAAGCTCGGGATCTTGTCGTGGTGGAGTGAACAGTCGCCATGATCCGCGTGTTCATTGTGGTGTTGACAGTAACACACGGTCAACCGGTCAGCGTACGAACGAACCAGTCACGGAGAAAACAAGTGCGCTATCTCCGGCGTCACAGCGTTATGAACAACATATTCAAGCGCAGCGCCTGAATCCGAACGAAGTACATGGAGTGTGGCGTTCAAATGTGAACTGGTACGGGCGGGATCTTCACTTGCCAGACCCGATAGAGGAATGTATCACTCCAGTCAAGCAGACGGAAATTCTGATGTCACTACCGTATCGGATCAATGAGCAACAAATATTCGAACCGCTTGATCCTCCAACCGATCGTTATAATCAGCATCATCGTTACTGCGAGGCTCAAAGGTCACTTCAGTCAGAGTCGCATCAAAAAGAACAGGAGGGATTTCAGTCTGCTGAACCAACCCGTGCCAAGGATCTAAATGATGATATGGTTGATCCCGAAATCTGGCGGGATAAACTTGGACTGATAACCCGATGGCAACGTGAGGTGAATACGGCAATGCAGGCCGGAGAAACGGATGTTGATTTGCTTTTGCGTTCGCCTCCCGTTACCCCATCGACCCAACGGAACTACAGTTGGGCTCAGCTATTCAACGAATTCGCCGCAGAGTCTGAGCGTCTCAGAGGTACGGACAGAGAGGAACCGAATGGAGAGGAACATCTACCGGTCGCCGAATTTTGCTATCAACCTCATGAACTAACGCTCAGTTCACAAGTACCTGTACAAAGGAAATCGGGTTTGCAGTATTGTGATGACGCAAAGCAAGTTGTGGATCATTGTCCAGTACCAACGGAATATGACAACGCTCCTGTGAATGAACCCCCGAGATCGAAAGGATATTCAGTAGAACCCTCAATTCCGAAGTACAAAGTGGAGCGCAATCTATCCTCGTTCAATGATGTACCTTCTTCCATGGAAACCAAAGTCTCTTTCGATCCGAACTATCCGGTATCCTTCAGTTGCGCTCCGTCAGCAGACCGCAGGGATTCACTTCGTGGTGTGTTGCCAGCGCCACTTCTTTCGGACCCACCAGTCCAAGAAACTGCAGCACAAACTGAAATGAAACCAACTAGAGAAGTATCATATATTACGGCACCCTTATCAACGGTCGTTGGACAGGGAAAACCGTTCACTTTGGACCAAGCGCTGGACGGTTCAGTCGATTCACCAACACCCCGCCGTGCGTTGCCCACAATTGCTCCGCTACCCCCTCTGGCCCAAACTCGTTGTTCCAAATCCAATTCAAATCCGGTCCCTCTTGATCCTGTCCGAATTACGTCACCAATCGTGCCAGCAAAGCAAGCTTCTGTAAAGCAAGGGTCCATTGCAGGACCTCACGTATCGTTCGATTGCAAACCGACAGGTGCTTTTGGTCCAAAAATAGAGTTAAAGGATTACGAGACTTTGGGTGCATTTCCACATAACACTGGCTCTAACGTGCCGACTGTAAGGACTAACAATTATAATCCCATCACCACGGCCACCGCACCCGGGAACTTCAAAGCCACCAACAGTAACAACAGCCACGGCACAGCATCGGATGCGAATGACACGGAATCTGCAAAGCCGCGAAGTTTTTCTCAAATATCATTCTCACCTTCCTACAATGACGCTGTGAACTTACACTCAACCCCGCGAACGGATGGATGGACGCCTAACGAATCAACCTCGAAAACAAAACCCGCATTAGGAGTGGTCACAACGAAAACGGAATTGCAAGGCATTCTTCGTACTTCCAATCCGATTCCCTCCAGTGTCCCTACGACTGGTGCTATTCTTGTGCCTCAAACGTCCGCGCACGGATTGGTGAGAGCAAAATTCAGTACTGGAGATCCTTATCCGATCTATGAAGGTTTAGACAACCTGGACCTCATCCTAACCGAGCGCAGTGCTACAACTCAATGGACTCGCGTTCCGGCTGCCAATAAGCGAAATTCGGCTGTCGTGCCAGCGCCTGCAGTTCCCCCGCATGTCTTCCAATCATCCCCGCTGAATCGTGTGGATGATGCAGGTACCGAACTGAACCGCTGCCGCTCGGCTGCCCGTGTGCAACTGGCTACTTCTCAAAGTGCGACAAACGGCACTCCGTCCATAGGCACCGATGCTCAGAATGGCCTAGTACGGGAGACCGCGATCAGCTCGGGACTCCAGTCGCACGCGAATTCAGGCTTGAACACGCTAAATGAGACTAGTTCACGTCAAAAGACAGCGGCCTTTGATAATAGCGGACACGGTGGATACCGTGTACGCCTTCGACCCTCTTTGCGCCGAGCTGCTACTATCAGTCCCGTACGTCAGTACCGAGCATATCAAGAGGAGGTTTCCGATTTGCCTGATCTGGAAACACAACAACAACCGGCGATGAGTTCCGGTTTTGTTTCGGCCGGTTCCATTGTGGTTGCTCCGGACGACGGGTCCGAGGGGGTGAACAAATCCGGTATTTCGGTGATGATGAAAGGCAAAACCAGTGACTTTCATGGCTTGCCACCGCCAGTGGATGTTCACTCGTACCCCTTTGTTTTCGATCTCCAAAGAGGATTGGACAAACTCAACCAATGCACTGTGAACAGTTCGGTAGACCCTGGATCAAACAAACACCCCGCCGGGAGCGGTTCAGAAAAAGTTAGTCAGTCTGAAATACAAACAACGTACATGTCTGGCCCGATTCAGACACCAACCTCGAGTAAATTTCTTCTCGGCCGGGTGGCATCAAACGAAGATATTTGCATCGAAACTGAGGCTCCCTTTGTTTTCACAATTGCCGCGACCGATAAAGAGATTTGCATTACTAAAGTGGCTTCAGTGGACGATCTGAAAGGAGTTAGTTCTTCCGATAAACCTGAGACGGGCAGATTACAAAAACAGCAGCAACAACAAAGAAAATCTAGTCAACCAAGCCGTCGTACCGTCCCGGTGAATTTGAGGCTCACATTTGGTTCCGAATCCAATCTGGTTGGATGTGATCGATCAAGAAAACCGGATGCTTTACCACCCGGAACAAGTTATCGTGTGATGTACCATGTGGATATCCCGTACGGTTCTAATGTGGCCCAATTCAAACGGGATGCCTTACGTCGTGTGCATTCGACCGGTGGGAAAAATCCATTTCGTTATAGCCTACCTTGTATTTCCTATCGGGAAGATGAACCCAAGCCGATAGCTCTTCTCTCGTGAATCTTGCGCACTATATATGGTGAGAAATGCAATGGAAATAATACAACCCCTTCCCACACACGCACTGTACAGAGAGATAGGACACTCGGCATCAATTCACGTGCTTCCCATTTATACAATTAGACTGTCTTTCGAAACCCTTGCCAGCTGTTTTTTTCTGGGATCCAGTTCCCCAATTCTAATTTAAGACAATAGTACATATTTTCAAGACTAATCGACTCATCACTTTCGGTCAAAACTGTGCTCGCAGCCACATATCGCTTTCAAATCTCATGTTACCAACATGTCCGTACCTGCCCAACTCTGTTGTACGGCACTAGCTAAAAGATCTCATACTCTACCCGCCCTCCCCTATTCAATCTATCAAATATCTCCTTCTATCCTCCTATGTTTAGGACAGTTCACGCTTTCCCCTTCATCTCATTCATTACAACATCGCTGTGATCATTATCGCCACTATCATCACATTCTTTTACCATTCTTATCATGAATAATAACGGCAACAACTTCAAGATCATACCGTGCATTAGAGAATATAACACCGGACCACTCATTGTCGCGCACCGCCTTTCTCTCGACCACCAATCCACCTGTACACGCCACTGGATTTCGTCAACCCACTTGGAACAAATTTATTTCCTTCTTTTGTTTTCTGCACATGTAACCAGACGACCTCAGCTATGACTTGGTGCCTTCCACTGTGTTCCTCCCAATCTCACTCGACATTACTATTGTCACTGAGAATATATTTACACATGCATATACACACGTTTGCATACGGTTTTAA
>STRG.22600.7
TGCACGGGTTTGTGAATTGGCTGGTTAGTGGACCGGTAGGCCGGTGGGTGGGCGGTCGGACGGTCGGATGTATGGACCAGATCGATCGCCCAATCACTTGGGTTTATGACTCGGCCACCTGGTTAGTATGATGGTGCGCTGGATTATTAACTTGGTCGAATATGTTGGGAGGACCATGATAACTAACTTGACGTAAAAATTATCAGGAGCATTTCGGTGACAACAAACGTCTGGTTCAATTATCACTGACCAATAGCGAAACCCCGGGCCAGGACGAGTGTGGTCGACTCGACAAGATTCGATTCGTGATCTGCTCTTCACGGGATCATTGGAAGAAGACCGCACAGTGGGGACACATCAGATCGTGTGATTTAAACTTGACTTCTACGCTGGTCATGTCCATGGACGCACAGGAATCGTCTTCAGCGTCGGCGACAACAACTCCACCATCACCTCCTTTGCCAACATCATCACCAACGCGGACAATATCAAAGTCACCAATGTCTCCCAATGATCCAAGCTCTTCTCGGATGGAATTGAATGTTAGAGAGACATGTCAGCGAACTGTACAAAAAGATCAGAAGAACGGAACGAACTGTACACTGAAGCGAACCGCGGATCAAAGCTTGGGTTTGGACCAGAGCGACAGTTCAGATTGTTCCGTGTACGGGAGGAAAATTATGATTGTGGAGACTAAGGATGGACATGCATCACAGCCTTCGAATCACTGGGACACGAAAGTCACCAATACAGGGGACAATCCAAAGGATATCTCGATCGACCACGTGAACGCACATTCAACTTCAAGTATGGTATCCACAACCCTTTCCACTATATCCTCTTTGGTCGGAAACAATGATTCTCCTGCACAAACATCCCGACTGAACAATATGATCCGTGCGAATAATGGAAGTGGTGCAGGGACAATAACAACAACAACCACAACAGCAACGACAATGACAACGAGTCCACGTCGATTGCATGTGTCCAACATTCCGTTTCGGTTCCGGGAGGCAGATTTGCGTTCACTTCTTGGGCCCTACGGAACTATTTTGGACGTGGAGATTATTTTCAACGAAAGAGGATCCAAAGGATTCGGCTTTGTAACGTTCGCAAACGCGGCCGAAGCCGAACGCGCGCGAGAAAGCCTCAACGGTCAAATGGTAATGGGTAGAAAAATCGAGGAACATCAATCCAGGCGACTCCTAGCGCTTGGCTAGTGTAGAAATTCAATCCTACTAACAATTCGACCTGCTGAGTTGTGTGTACGTTTGTGTGTGTGTGTGCTTGAGTGAGTAGTTTGTGCTTATCAATTATCGGAATGCGGGCGGATGTCAGATACGATTGCTTTCCTGTCCATGTGGTCCTGCGCGAACCGCGGGTCCGATATGATTGCATGCGCAGTTGCATTGCATTGTCGTAGAATTGGACTGATCTGCAATTTTTTTGTTGTTGCTCTGACGACCAAATAACTATCGGTCGAATGTCTGTGTTTCCTATCTCCCCTCCGGCTTGCCGCCCTTCCCGGAGGGTGGACAAGACAAGAGCATCATAAATGAGAAGTACACTATCATTTATCGTTTTCAGCACCACCGTCTGTATCGGTCCACCAGCGCTTCAAGTCTTTCAGAAATTACCACCATCAAACCCAGATCTAATCCACCTCATAAGAATGCTTGACCTGCACCGCTGCTAGTTTTCTTTATTTGTCTCCCTTTAACTCTCTCTCTCCCTTTCTCTTTCGCTTTCGCGTGCGCTCGCTCTTTCTTGTTCTCTTGAGTCGGTTCTACCTAGCTGCTAATAGCTTGACCGAGGCGTTTCATTCTGTTCTATTTCGTTCCGTCCTCATGTGCATCTGATAAACGCTTGAACTGTTGAGAAATCAACTTCAGTGATACCATCTTCGCCTGTTTGGTTGATCCTGAATTATGCATGAGAAGATCGTTTCCCACTTGTTAGAAGAGAAGCACTGAAAGCCATGCATTATCGATTGTCGATCGATATCTCTCGATTGATGAGCACACTGTCTGACCCTCTCCTCGGGTTTCTTTACCTTTTCGACTTTGTCGTCCGAATTCCAATTCGCGTCACTCACCTTATTCTGTGTAGAACACTGAAACTGATTCGGATCATTTGGTCAACAGCTCGGATGATAATTATGACGATGATAATGATGATGATGATGATGATGATGATGATGATGATGATGATGATGATGATGATGATGATGATGATGATGATGATGATGATGTTGATGATGATGTTGATGATAAACTTGGTTGTACCTAAGTGCATCGAAAGTAACCAACAGTGTGTAGTTTATGGGTTTGTCCCAGTTGCTCGTGTTTGCTCACTTCTCGGCAAAATGCACTTCGTTCGTTTATTTGTTCAATGTCCTCTATCTGTCTATCACGAGAACTCCGTTGATCAATTTCATTTATTTTTAATTAATTCCATTTATAATTGCAACTCAAGTGTTCATATACTCCTCATCGGTTTCTCATTCAGTGGTATCCATGTGAAAAAAGGCAAACCTACGTGTTGGCATGATACATATTCAGGTCACCTTTGTTGATTTTCACATGAAAACTTGCTGACCGCTCGTGGTCACCTGTGATGTTAGAACACTGCTGGAAGTGATGCGCGACATCGGAAGCACGTTAACATTTTTGTCTTGTCTGCCGTGCGAGTAGTGGTAACACGTCGTATGCAACCTTCTTTTCTTGAATATTCGCTACTACTGATTTCACCAGCTCTCAGTCCGGGAAAAATCCCCACTGAGCCTATCTGGATCCTCTTTTTCAGCTTAAAAAATATGGTTGCTTTGATCACATGGTAGTCATGTGCAAGCTAATGTACGAGAACAGTTCCGTTGCGAAGTTTGGTCTGCGAAAGAGCGGAGTTCTGAACGATTGGACAGCCTAGCACAACGGTGCTAGTACTCTATTTTCTAACGAGCGCTATCCTAGCCTACTGCTGAAGAAAATGCATGCTTCATGGGAACAATGCATAGTGTTGAGAAATCAGCGATATCGCATTCGGATCGAGCATGTTTTTTCTCCTCTTTTTGCATGATTTGAAAGGGTTCAAACAGTGCCATACAATATAAACCGGTCTTGTTTTGACGTTTATTTCACACCGGTATCGACCCAACCAAAGACTGACAAAGCTACTACGTTCGACATTCTCGCGCACTTCGACCCTTAGGCTGAATTCATTTGTGTTTCAATCAGTTTTACAGTTTTCCTAAGATTCCGGATGCATGTGCAGAATTCATTCCCCATGCGACGTGAAATTAAACGCAAAGACCTATGGGCTTATAATCATTCAATATAGAGTTTGAAAGGTTATACATTTACTTATTCCTTCTACTGATCTGTAGAAATGAAGAAAATTTCATGTTTTCTTCAAAAGCTTGTTGAGTCTGACCTCCATCATTACGTGTACTGCACAGTTTTCTACCTGCCTAAGGTTGCTTGAAGCTTGCATTGAGCGAAGAGTGCGCAAAAGCTTACTACCCTTACGCTTTCCAATGCGGCTGTTTGTTATTGTATATTTAAGGAAAAGTACTCAATCATCTTGATTCCATACACCTAACCGTCGACAATCGATCATCTTTCACCGATCAGCATCCAGCTGGAAAATGGTTACCTACCATACCTAACCGAGTGAAACCATATCTAGTTTACCACTCATATTCTCAGGATCAAAACTGCCTCCCCCCCAGTTCCGAAACTCTAACAGGATAGCGAGCCGTTCTGACTATGAGACCACCCCCAGTAAGCAGTCATGACTAGTTACGTACTTGGAAAACTCCTCTGCAATCTTCAAAGCATGCAATTTCCACGTGTATTTCGTGAAATACGTCCGCTTTCGTTTGCTTTCTTCCTTAGAAAGGTTTCGTGTTGCTGATTGAGACGATAAGTTCTCAGCTGTCTTGCACTATCTGATCGGGCCAGTTTTGCTTTTTGTCTGTCTATCTCCGTGTGTGTGTGTGTGCCCATGTGCGCGCGTGCTAGTCAAAACTGAATACCAGCAGTGGCTGCTCGATCGGAACTTGTGAATTGATCCACCGGCCGTAATCTGTTTGTTTCATCAATCGCTGTCCCTTTCTGTTTTTCTGAATGTTTGGATATGCGTGATCGTGAGATGGTGCAAAAGCGACGGAGAGTGAATCGCAAAGCGCACGAGTCCAAATTACAATGCACAATCGCGCACGTCCTCATATACACTCACACGCGTAAAACACTGGGCTTTATTATTATATATTAGGCGCAATGCCTGCAACATTGCATCCCATTGTCCTCGACCTGCCCCTCCGTTATTTTGTGTCACCCGGTTTCAACATGCAAGCACACACACACACACATACACACTCATATTTTCAGGCATACAGGGTCGTTCTATTTGTTTTGTGTGAACTAGGTAAATCATGCGACGACGCGAGTGTTGACCAAAAAACGTTCGGACAGTCACGTGACTGCGCGAGCAGGGTCAGTGAATATCCCGAGTCACATCTATCAGTCATTGCATAGCAACGGTCCTCTCACGGATCGGTTAAAGTCCCCAGTCAAGTCTGGTGTTATCACTCCGGGAACAATCAATGCCTCCACTTTGTCAGCTTTGGCAGCCAGTGCAGCATTCTCCGGATCACGATTGCTAACACCAGCACTAATGGGAGCGACTGCAGCTCAGACCAATCTGATCAATTCCTTACTGACACGAAACAATTCGGCTGGATTTGCTTTGGGCCAGTTAGTTGCAGCCCAACAACAGCAGCAACAACTTCAAAAACAAACGCAAAATTCGCAGTACCACCTGACCCAGCAGTTGCAGCAACAGCAACAACAACAACAACAACAACAACAACAACAACAGCAACCGGTGAACACGGGGGCGGCAGTTGTTGCACCGGCTCCGGCGCAGAATTTGAGCACAGTTAACAATCAGACCTCGAGTCAAGCGGCACTTGCAGCAGCCTTACTAGACAGCATTCCTACACTGGCTACGAATCCACAGTTTTTGAAATCATCATTCCACGGAACCTCCTACGTGCTTGATTCGATTCTGAACTCAGTTGCACAGGGGACCACTGGTCAGACCGGTCAGATTGGTCTGCTGGCCAATTCGGGCATTCATAATACTGCATCAAGCCCGGAGGCTTTACTGAAACAGTACCAACTGCTTAATCAGACTTTGACAGGTTGTGCACTTGGAACTAACATCCCGACTGCTTCCACAATGATACCGTCCTTGAATCTCTCCTCTGCATTGGCTTTTCCGTTGATGAACGGTGGGGCTAATTCACAACTTCCGGTGGTAGCTGGACAGAATACTCCCACCTCAATGGCAGATGCAAATGCAACGGACACTCGACTGTTCCTTTCATCCCTAGCTGCGGCTGCTGCTGCCGCGGCCGTTTGTAGTGCTTCTGTTGGAACGAATGGAACAAATAGTTTGTACAGCACCTGTAATGGCAACAACCCAATCCTTCAGTTACTCTATCAACAACAACAGCAACAATATCAAAGCCAGTCACATGCCAAAGATGCTTTTACGTCAGGTAAACCTGGCACACATAACACGTCTTTCTACCAGACATTGGCCGCAAATCCTGGTTTGATCAATGCAACGACTGGTAGGAGCGACTCCGTTGGGTTTTCAATGCCCGGAGCTGTTGACCCAACTGGTGCGCGATCGAACACTACTCAGTCACTCGACACAACCGGTCTTGCATCATCCACAAGCAGTAGCCAGGGCGGTCCTGGTGCCCCAAGTAACCACTTCACTATGGTCCAAGATTCGACTTCATTCGTCGGTGGTTCCAGTGCTGCCAATGCATCTGTTGCCAATGCTACTGCTGCAGCTGTTACTGGTGGTTCCCCAGGAGCTGGAAATCTGTCAGCGGCTATCAATACTCTCGGATTGCGATTGAATCCAAACCAATTGAACGCTTACTCTGGTTCACCCCTATTTCATATGAATTTCCCCGCGGATACCTCCAACTTTTCCACGATTCTTGCCGGATCAAATAATCCAACGGCTTCTCAATCCCTAATCACATCCAGCTTGACAGTACCAGACTCCCTGTGGTTGACGAACACATCTGCCACCAGTGCAGGTGCATTACCGATCAATACCTTAACGGGTTCCATGTTGAACTCACTAAATTACCCGTTTCTTTTGAACAACACTCAGTCCACAATGTACAAGCACCCCGGCTCCACGTTTCCCAGGTATTAACCCTGAGTAAATTGAATTCCATCTTCTTTGCTTCTTTCATCCTTTATTTCTAGTCTATTACCATTTTTGACTCATGACTTCACAAGTAAACAGTTAATTTATTCGCGTGCCGTAGCATAGATTTTCAAAGGTCCACCCAAATGTTTGACGGCTGAGGCTAGCATAATGTTTCAACGATTTCTGCTTCCAGTGTTTTCTCCCGTTGAAGTGTCTTATGCCAAATTATCCTCCCAGTAAGCCCCGCCCCAAAAGCATGTGACATCTTTCCACCTGTGGTGAAGACGCTAGTGAATGCGCCACTGTTTGTTTACGGGTGGCCTATTCTAAGTTATTTAGACTTTCGGTTCGGTTCTGTTCTGTTATGTTTTTCTTTATCTTATTATGTTCATTTACTTCCTTGTTCTTAGTTACTTTCTCTTTTTTACCAGTTTTACCAAACACGTTGTGTTTGCAACTCCATGTTATTCGGTTTAGCTTGCATGTGAGTTTGTGGAGCTAAAGTTAAATCGGGTGTCCGAATGGGTGTGCTTGCGGCGAGTTCACATAGCTTCCCACACTACTCGATTGCTACTTTTCCCGAAGAATAGTGCTGGCAAACTGAACGTCAGTGCAGCATAACGCATGAGTTATAACTTTTGCTAATCTAGCTCGAAAAATGCGCCCCCTTAGCAGTCATTAGCTACTTTTTTGAACAACATCTTTACGGTTTTGACGACCTCCTCAGAAGGCTTATTCCACGATGATATGATTCATTTGGTGACACATTTATCCCTAAACTGGACATTTAGTAGTCTCACTGAAGCCTTAAAAGGTTCCCATCTGTACTTCTCACTCTGGATTATAAGAAAACTCTCT
>STRG.28090.5
ATTTGTCGTTCAGTTGTACTTTTGTCAGCGGTGACTTTTTGGTCGCGATTAAATTCTACTAAGTCGTGTTCCCAGCATGGCCCAAGGGAGAAGAAGGCAATACTAAAATATCTGGGGATTATTGGTTCCAGAATGACCGAGTTTCCCAATCCCGGTCAAATATATGCAGCCTCGTACTCAAACACAGTCCCGGGTAATGTGCCATCCGTAGGAACTGGTGGAGATTTGTCCCAGCGTGCCGCACATCCGATGCAGATCGGTCCGGTTCCACTCTATCGCGTAGCACTACCCCAACCCAATCTTGGACCAGGTCTTAACCCCATAAGTCAACCATGTCCGTCAGTCCAAGGCATAGCGCACACTATGGTCACTATGGTACCAAACCCAGGAACAATGGCAACCACCGGACAAATGCGATTTACTGGGCAAATGATTCCGCAAACAGTTCAGTCCCCGAACCTAACTTCCCTGGGATTCAAGCGCCTTCTGACCGAAATGAGAGCACGTCAGTTTGATTCCATACGGTTTGCGGCCTATCGGACAGCTAGCAAGCTGCGGTACATACAGCAACGGACAATGTTTGGCATGGTAGATTTATGGCGTGTGGTGGACACATTCCGGGATTTCGGTTTACATCAAATCACAGAGAACAACGCCACACTGGATTACGCAAGCACTGGCAGATTGTTGGCTCGGATTTACTCTCACTTGAACGGAGCAGTGGAACCGAACTCCGGCAAACCACCGCGGACCCTGGACGTCACAGCTGTCCACTTGGCTGTGGAACTGTTGTTGGGCTGGTTGGCTTACGCGCTGGATATTTGCTCCACTGGACGATTAACAGTGACCGGACTCAAAATTGCCTTGTCCGTACTTACCAATGCAAAACCAGCGGAAAAGTTCCGATACCATTTTACACTGCTGTCCGATCCTTCTGGGGCACTGATCCCTGCGAAATTCGAAGCCTATTTGCAAGACTTGTTGAAGCTTCCTGTGAGCGTTTTTGAGGGTCCGAATTTTTTCTACACGCCTCAGGCCGCACAATCCTTACTGAGCGGACGATCAAAAAATATTTTGATTGAAGAATTCCTAGACCGAATGCTAGCGGATCCAGGATCACAATTGCTCGTGTGGCTGACAATTTTCCATCGACTTGCATCTGTGGAAAATGTCCGACACAGTGTGCGTTGCGAGGTGTGCAAACGTGAACCAATCTTGGGTTTACGGTACAAATGTACCCGATGTCCACACTACAATTTATGTCAGGATTGCTTCTGGACCGGAGCCACAACCGACCAGCACACGAACGCACATGATGTGAAGGAATACAGTTCATCCTCTAAATCCCACTCTCGTCAATTTGGACACTCTTTACGTAAGTCATTTCACTTGAGCCGGTTAACAGGATCTACCACACAAAGCGGAAACATGAATTCTACCGACTCTGGCAATCTAATGACTGGTGGTTCCCAACGCCTAAGCAATACCGGTCAACAAATGTATAAACGTGCCCCGTTGGGTTCAATTTTCGAATGGAATTCAGCTCCCAGCAGTATGGATGTAAATGGATTCACCAACAATGGGGGTTTATTGTCTCCGCCAGGAACAACTACTTCTTTGGAACCCACAGGGCCTCCATCTGGAGCTACCCAGCTTTCTTATCGTCCTCAAATGCCGGTCAGTGCAGTTCGAAGTCCCTTGCCCCATCGGCGTCTGCAGCAGTTAAATCCACTCTTCCTGTCGGCTCCAACAAATCCCACAAACCAACAGTTCCCAAATTCAAACGTGATGATGACCCAGGCGTCGATTTACACAACTGGTCCAATGGTCACAATGCCAGCCTACCCGTCGGAGACATCGATGGTACGAGTGACAAATCCTCAACTGACCAATCCCGTCATTCCGATGGGCTATAATCCGATGAAAAATCGTGCACCAGGTGTATTCGATTCTGAACGTCATCCGACACTGCTATCCCCGCCGGCCGGTGTAGATCCCCGACACATGCTCCTCAGCTCCACAGTTCCGTCACAGACAATCAACTCCGCCGGATACGTGATGGGGACTCCTATGTACAGACCGACAGCAGATAGTTTGTCCGGTGCCACCACAGCCTCTGAACCATGGAGTCACACTGTCTCTGCGACGAACCCACAACTTCAAACCACTAATCAACCAATGCAACAGCGGCAGCCCATTCAAGCAAATATGGTGAACAGTACCACAAGTGTCATACGCAATACAGACATGAAATGTCGAGAAGAACATCAACTGATCGCACGGTATGCCGCACAACTAGCGGCAGCATCTGCATTCAGTTCCGAGTTCGGGGTGAGGTCGTAGATACTTCTGCAAAATTTGGTGATGTGGCTGATTCGCCTCAAACACAGAAGCAACTGATAGCGGAACTGCAAGCCAAGAACCGGAAAATCCTGAAAGAAATCGAACGCCTTCGTATAGAACAACAGAAACAGGCCGCGATGATCGCAGCAGCTCGAAGTAGCGGCGGGACCGGTACCCAGCCGGAAGGTGTGAAAGATATGGATCAACTTCATGAGCGTACGCTCAGCCCGAGTACAATGGCTCAGTTGAATCGACTCGAGGGTCAGTCAACCGGCAGTGGAGGAGGGGGAGGAAGTGGTGGCGCAGGAAGTGGTGCTACTAGCGTTACCACATCGACGGTTTTGGGTGGTGGTGGTGGTGGTGGTGGTGGGGAAAACCCAAAGCTGGTCACCGAATTACAGGCCCTGAGGCAACGTAAAGATGAACTAGAAACACGAATGAGTAATCTGCAGCGTAATCGGACCGAACTAATGTTACAGTTGGAAACCTTGGTCCGTTTGCTCTCCGTGACCGGTGGCCCGATTCAAACCAATCAGGCACGTCCGCAAACAACCGATGCCGTTGAAAGTGTCCTCAGCGATCTCTCTCCATCTGGTTTGCTTCCCAGTACTCCATCGTCAAGTCATCGTTTTCGGCATCCCTCACGACTAGTTACAAAACCTCCAGAAAATCCACCTCGACGTAGCTCCAGTCTGTGTCACACAACATCTGATCGGGAACGTTTTGGGAGCCGAATAGCCGAGGATTCAAAAATGACGGAACGGAAACTGTCTAATAACACAACACTTGACGGTCGTTCAAATTTGTCCAAATACAACGACACCTCTTCGATTCGAGCTGAACTGATCCGCAAAAGTTTACTATCCCCGACCAGTGATCCTTATCCCGACTCTTCCGGAGCACATTATCGATCCAATGACCTGGCAGCGATTTTGACCGACAAATCTTCTTCTACTCCGACCGCAACTTCTCACGCGTTGCTAGAAAAATTCGAATATCTTCTGAAGAAGACTGATCCATCTCAAACGTACAACAAACGTGTTCCTGGCTCGTTAAGGAGTGGAACAAGACAGTTCACGGGAAGCTCCCCAACTCGGTCCAAACTGAATTCATATGGTCAAACGTCACACAGCAACGGTCAGTCAACGAGCTTCACGGACAGCAGCTCTGAGGCATATCTGTACTCCGATCCCGAAATGGGTTATTCTGGTTCAGTTTTGTCCAGCGCTCGGCGGGACACGATAGGTCAAAACAAATCGGTGCTTGGTCGCATTCGGAGTGATGACACAAACAGGACACGTCCAGGGACTACCTTTACGGATAATTACGAATACGCTGGAATGGCGCAAGAGGAGGCAGTGACTGGTTATGGCGGTGGAAACGGAATCGGACGTTTGCGATCAGGTAGTACTACCGGTGGGACTGGAATGTCATTGGATCGAGGGCCAGACACTGGTGCGACTGAGGTGATTGCAGCACCAAAACAGCTTAGTTCTGAGTTGGAGAGACAGCGTATTATTTGAGGATAAATCATTGTGTAAAAACGAAACAACGTATCTACCTGAATTCCTGTCACTTTGCAACAGCAAAATCGTCAGAATCACCTCGCTGACAGATTAGAGCATCTGGTGCATTTTCTACGATCGGGTGATTTTGGTCCTTCAAATCTACACACAGCTTGGCAGCTTGCAACTGTGCAACAGTTTGGTTAATTGGACTTCTAATCGCCTGGTTCGGTTCGATCGTGCGATCAGTTCATCACTGTGAACCACATTTGACTGCGTATAAGAAGCAGTAGAATAATGTACTCACAGTTCTCTGTCCGTTGCTGTGTGGTGTGGAAAAACAGACTAATGAACAGTATTTGGCTTTGCACCTTTTCCTTTTCTCTTTACCATTTAGTTCCAATTGAGTTCATTCACTCGGTCATGATCAAAACAGTTGTTGAACAGTACCGTATTTTTCCAACTTTTTCTCGTCTAAGCTGATGTGAGAAGAATTTAGTCCCGCTCATTTGCAGCCGTATTCGCAACGGAAAAGATGTACGTTTTATCTAACTCGAAGATAAATAAACTTGAAAACGAGCCCCGCAGTTAATCGTCGTCCAACGCCCAAGCACCTACACATACACACACACACACACACACGGATACAGGTTGTTGACCTTTCAAGCGTGCTTCTTATGAACGTCCTTGTAAGCTGGTAATGACCGCCCATTCAAGAAAAGTTGTGCAATTTTTCTCATTATTTGTATCCTCATCTAGACGCGAGTAACGCACATATGGTGGCAATCCCACACCTCCACCACCACCGAATGATCAAACAGATGGACGATCCACATTCCTTTGCACAAACTCTTACTACCAAGAGGTGTCTGTTTGTTATCTCTCACTCTTTCCATCGCCCATCATAGACTGCGATTCGAAAGTACACGAAACACAAACTGCACTCTCTTATTCCCATCCAGATCGCGCGTACCGGTAACCACCTCCGTGAGAACAGTGAAAGTGATAGCGTAACTAAATATCACACCCTCGCCCTCATAATCTTCATAGAACAAATGAATATAGACCGGAAAATCACTAAGTCATTTGTGGCAATCATCTCTTATCAACAATCCAATCATGTGTTGTGCACAGAGTTCTATGGATTTCAGTCTTTATGAATTCCCTGTTCCGTTACGTTCCTCTCATCAACTGTTAATTCCGTCTTTCTCATCCTAGAAAAACTACTGATCCCATTTGTCTCTTGCTGCTTCGATTGTGGATCGCATTCCGGTCTTGGAGATCTGACCGTGCATACAAACACCGCGCATCGCTCTTTCTTAGATGTACATTATGTTTCCTTTTTTTGTTACACCGTCACGATTTGTCTTCTGATCCCGCATTTACCGATCCCTCTTTTTTCCTTTCAGATTCGTTCACTTTTAGACAAGCTGTCTGTTCTTTTTGTTTTTCCACTCTTCTTTTTTCCTAGATAAGAACAAAAACGTACCGTTACGGACTGCATTGCTTTTGTATTTACGTCGACTATGAAAACGCAGCAATAAAGTAAACAAGTCTGAACACA
>STRG.56610.2
AATAGAACTAGGAACTGTCCAGGTATTCAAAGGGGCCCAGATCGTAAGTGGAACGAAATCATTTCTGACAGTGAGCCGGAAGCATGTCTTTAGACAGATGGTTGTGAACACTGGGGTCCGTGTGATATGTTCCATTATTGAAGGTTTCCGCTTGTTGCTTAATGACTCAGTGAACACTCACAATGCATAATGTCTTTCGCAGTTGATGTGCGATGAGGTTTTACGTTTTCCTCCTATTCTTAGCGGATATTCGACGAAATAAACTACCCAGTGGTGGTGGCCAACCAAGTGTGCATACCACCGAAGGAATTCTGGACACTCCATTGGCCGTGGTCATTACCTGTCCTGTGCAAATTGAACCGAAAAGTCATTGGAATCTGGGGATTAGTGGTGTGCAAAAGCTTGAGAGATGGACACTTGGGGTACTTAGGAAGCACAAGATCTGAAGGATTACCACAAATCCACTAGGCGCTATGTAGTCGTTTATTTTTGCCCATCATTGAACACTCGGGCCCATACCTCATCCAGGCGGTGCTTCCCTGAAAGCGCACAGCCCGTTCGTAACATCGGTTTGCGATAAGCTCTCGACCGGTTTGTTTGGAAGCCATTTTCCACAGATCAGAAATGAATTGATACGGAGTAAATCGATGATCGGTGTAATGTACACCGTTTAATGAACATTTTATTTCAAAATATTCATTTGGATACACTGAAATGCCCTTGAATACCAAGTTACATATCATTTTGTTTCATTCACCTGAAATGGACAAAATGGGGGGAATGATTAAGGATGCACAATTTGGAGGATAAAAGTGGTCAAGGAGAAACGTACTCTGGGAGAAGTAACATAAATTAACAAACCATATCACGTACCTCACACGACTGGCGAAAACCGCTCAGAAATCACCCAAAAGCTGATCATTGCAATAGCGAAAACCGACCAAAAGCCGATCGGTTTCGGAGCGGTTTTGCTGCAAGGGTGAACTCAGCCATTGTGGTTGCTTCGACTACTTTTTGTGGAAGTGTATCCCAGTATTTTACCACACGCTGCGTGAAGAACTTTTCGTGACTTCCCGAGGCTTCCTATCCCAACGGTGGACCCCACAAATTCAGTCAACAAGAGAAAAGACCGGTAGAGTTTGAGGTGTATTGTCAGTCCAATTGAACTGACAGATCTGGGGAGGCTAGCTAGCTAGAGTCGAACCAATGAGTCAGTGATGCATCACGATTCATGAGGCCTAGCCGGAAAACACCAGGTTCACCTAAACAAACATCACTCAAACAATCAGCCTCTTACTTGGGGTGAATGTAATTAATGTTACGAATGTGTGTGGAGTCACCGATCCGTGACGTGTGTTGCAGCGGGATGAGTGAAAGTCACCCAAGCAAGTTCGGCATTCCATGAAGAAGCTGTCTGTGACTTAATTGTGGTGGTGGATGATTTGCGCCTGATTCTGAGCCGCTTCTGAAATCAAGTAACCTAGTAATCCTAGTCGCAAATATTACTGGTAACTGATTACCTGGTGCTGAATCTAGATGAGCTCTTGGGGAGCATCTAAGTTTCAAGTGCGATCAAAACTCACTGGCTGGAAGAAATGATTTAAAGATTTTGATTCTTGTGTCTCCGAAGAGCCGCTGAAAACTGGACACAGAGTCGAGTTCGTGGCCTATTCTTGAAGGCGTGTCCTCGAGGCCGCAAGCTTTGCGGTTCCTTCCCAGCTGCAGAACGGCATAAACGCGAGTGCCAAAATCGACCCAGCCTGCTAGGACCTTATACACCGCCATGAGATTGCCACGCCTCCTTTTCATGAAGAACAAGTTGATGTTCCGTAGGTGTTCCTCATGATTTCTACCCAAGCAGCATACCCATACGGGGCCCGTACGGGCGAACTATGGAAAAATTGTAAGCACTAACATTCCAGTGTTTGGGCAGCGATACCAGGGCCCTTGTGGGCATGCCTACAATTCGGGAATAAAGCGCGCGAGATATTAGTGCCCTCTTTGCGGCTTTCAGATGAAACTTTTTGTTGCTTTGCGCATTAGTACTCCGGATACCAGGTACTAACTAGATCCCAAGAATGGCCTAAGAAATGGGCAACAAGCCAAAAGTTGCGACAGTTGCCAGAAGACGGTGAAAGTCAGCGGGATAGTTGAAGGATGGTTTGTATTGAAATAATGTCGGTAACGTTTACGTAATGGAGCGACGTCGGACACGATGCTAGCTAAGGGTTCAACCGTCGGCAAGCAGAGCAGTCAGAAGTGTTTTTCAATTGGCGGAAGCCAATTTTCCTTACAGCAAGTAGACAAACAACGAGTAGCCCTGTGGCAGCGAACATTCAAACTGCCTAGAGCTAGGTACTAATTAGTTATGTTTGTGTGTAGTAATTTTTGGTCACGAATCTACACATTCAAACTCAATCATATCCAGCTTAAACCTATGCCAGTCTCCCTATTCTATCGTCTTAAACCACTCCCTTGCCTAATATGTTCAAAGATAATAATTTGTAAAAAATGCACATAAATTATGGAAGTTTACGACTTAAGCTTGTATGCAAATGCGATATGTTCATTCTTATTTTTTCAGTTGATTGGTGGTGTATTTTCGTCCGGTACACGCTGTCGGAATCTGCAAAGGATTTTCAAGCGAATTGCCCAGTATACATATGTGTAGTTACAGGCCGAAAATACACCACTAACCAACTGAACAAGCAAGAATGAACATACCGTATTCGTTAATAAGGGTAATTCGTAAATTTGCATAATTTATGTAAGTTTTCCCTAAATTATGTTCTTTTCGAACACAATAGACAAAATAGTGGGTTTGAACTACGGAATAGGGAGATTTGTGTAGATGTATTTCAATAAAGCAACAGAAAGTTTCATTCGAAGGCCGTAAAGAGGACACTAGTTGCCTGCGCGTTTTCCCCCTGAAGTATGGACATGCTCACATGGGCCTCGGTATCGCTGCCCAAACATCGTAATGATATTGCCCACAGTTTGCCCATACGAAGCCCTTGTAAGTTGTATTCTTCGAAAGTTACTGAGAGTGCGATGCATTGTCTGGTGTATAGTGCAGGTGTATAAGACTGATGATAGAGGGCACTCTTTGCGGACGCCGGAGTCGAATGGGAACTCTGGAGACTCTTTGCCGTAGGTGCGTACGCGCGCCGAGCAGTACGACCCTAGCAATGATATACTTTTTGGGTATCCCGTCGCTCTGCAGTACGCTCCAGAGTAATTGTCTGTTAACGGAGTCGAATGCTGCCCGTAAGTCAATGAGGCACGCTTTGGTGAGTTGCTGAAACTTAGAACGATGTTTTAGAATTTGCCTAGCGTAAAAATCCAGCCAATAAGGCCTCGTCCTCGACAAAAACCACGCCTACTTTTACTTTTCTGCGACTATCTCCTGGAGGATAAGTCGGCTCCATGAATATCTCGTATCATGGCTGACCATGCGGTGCAGATCGCAATCCACTTTTTCTTCCATTGGCGGGTACCATAGACTGACCGTAAGCCTAGACGCTCTGCATCCTTCTCGACAGTTTCGATCCAAGTTTTGAGCTAGCCATCACGGCGACAGCGTCATCCAGAGCGGGGTTCGGGACGGAGTGTTTGTTTGGTTAGTTCCGTCTCGTGACGCCGTAGGATATGACCTAGCCACCGCAGTCGACGACCCTGGAGAAAGTCGGAGAGTTTGTCAGTTTCTCAGCACCTTTTCCTAACTTCGTCGTCGGATACTCTGTCGCACCAATTTGTCTTCGAAATAAGTCACAGACACTAGTGATCAAATACCTCCAACTTTCTAGTATCCTCGGCTCTTAAGGGCCAGGTTTCGCAGCCGTAGCTGAGTACGGGGCGTATAGCGGCACGGCACCTTGGTCCGAAGGCTGATTTCACTGCGGGTCCACAACGCTCATCGTAGCTGGAGAAATGTTTTCTTGATGTTGTCTATCCGGAGTATTGATTCATCCTTTACCTGACCGTTCGGAAATAGTGTAGAGCCTAGGTACTTGGATGACAGAACACATTCGATCTGTTGGTCATTGACGGACAGCTGTTGAGATGTTGGCCCTGGCCCGATGGACTTTGAGAAGAAATTGGTTCGGTCGAGGACTGTTTGGAGCGTGACGGGAGACTCCGCTAACACAACAATGTCATCCGCGAACTCTAGGTCCGAGATGTACATCTCCTGACTCAGTTGGATAACGGAATAATCAGTCAGTGCCTGTCTCATTGTCCAGTCGATCGCGTAGTTGAACAGCACTGGTGAAAGAGGACAGCCCTGTCGGATGCCCGTATGATCTAAAGGCCCCACGGATCAGAATAATGAAATTGAAATAAATGGACAGATTCTCGGATTTTATTACATATGACCATTCCAGTGTGCAGGCTACCCTGGTATGTGTAGTGTTCTTCTGGATGTTGATTACAGTCATTGCAATACTGACGCGCCGCTTTCTGTTGCATTTAAGCGACAAACAACCCGAGCTATTTTCTTGCTCGCAGTCGTATCATTCCACCCCTTGGGGCCAGTTTTTATACGTCTGGACGAACAAGGTGCATCTGAACCACTCGCTTCTATTGGCCTTGCTAGATTCAGTAGCCACGTTTGAAGTCTGTGCCTGCAGCTTGGAGTGTTGGACTGTGCGTGAGGTTGTTGGAAAAACGGGCCTACTAATTGCCATTGCCGCGAACGGGATCCGGGGCTTGTTGTTCACCTGTCGTGATGCTTACGGAAACCCATGCACCCCGTTGTATCGTTATCTGAAAGGTCGAACTAGCGCTATGTGGGTTGGAATCACGTGGGGTATGCAGATCATTGCCGCGTTTCTCGCACTACATGTGGCTCAAATCTGGTGGTCATTTCGCCCAACCATTTATCATGCTTCACGGTACAAATTGGCGCTTGAAATATCTTCTGCGCGCTTCTCATCGGTGTGGCCAAAACCGAACAGTTTTCAATCGGATTTGCGGGTTTCTACTTGGCTTGGCTTCCTGATTGAGACTACAGGAGTTTTTGTGGACTTTGCGCTAGCCAGTGTGTTTGCGTGCGCTATTGGTCGATGGAACAAGCATCATCAAAATTCGGTTTTCTGCTCAGCAGTTGCATGCTCCGACACTTCGTTTCTGTCAAACCGGGACGCAAGTGACGAGTGCCGCGCAGATTATCACGCGCTGCTGACTCCGTCTAGGCTGCAGTTTTGGAGCTCTTTTGCCTTACGTTTGAGCATCAGTTTGTTTCTTACCGCCAAATGGATTGGATTAACTGGTTTGTACGTGAATCCAGCCAACGCGTTCATTCAATCCTGGGGTTTGGGCGATGTTTCGTCTTGGTCGCATATATGTGTCTATTGGCTGGGTCCATTTTGTGGCGTTTGGCTCTCCACGCAGTTTGAACGTTGGCTGACTCAATTTATGCCAGAAGGCTCCGATTCCGTAATTTCCCAGTTACCGAAGACGCCACGTGTGGCGACATTAGCAACCCAAACTGTCCAGGAGACTGCAGACTTGACAGAAACCAACTCAGAGACTAGTACTTCTCGGCGCGGTTTATCCAGTGCACAGTGGTTTCAAAACGTGAGACTCCGTTGCCTATTTTCGCCTATTTTCGATCCGCATTCAGCGGAGCGGGAGACTTCACCAGATGTCACTGTCAATGGCTTTAATCTTGTATCTCGTTTCACCCGGTCTACTGATGCGATTAGATGACTCATCCGCACCTATGTGCGAGGACTGTTCTATTTTTATTTTCTGAGACTATCACCTTTTGTTATCCACATCTTACAGTCATACGTATTGAAAACCTAATTGTTGCTGCAACATGCCTATTATTCAGGGATCCGAATGAAACATTTCTTTGTATTTTCGTTCCCAAAACCATCGAAATGCTTTTCGAGAGTGAAGTAAATACCCTCACACATTCACCTGTTGTGGTGTGTTTCACCGAGTTTTTTTATGTCACGTTTTCTCCGGGTGGGATATCTTTTACCCGTCCCATTTTATGGTCGTTGCTATTTTGTTATTTT
>STRG.14616.1
TCGCGGCCGTGGTTCGCGGGCTTTCCGAGTTTATTGAAAATGGAGCCGGTCTACGCTCCTTTCTTCGGGCTCATAGGCGCTAGTGCAGCTATGATCTTTACAGCTCTGGGTGCGGGTTATGGCACTGCGAGAGCAGGGATGAGTATTTCCTGTGCTGCCGTATCACGGCCGGATCTTGTTATGAAGTCGCTAATACCCGTCGTTATGGCCGGTATTATTGCAATCTATGGTCTGGTAGTTGCCGTTTTGATTTCGCAGAGGGTTGATGAACGGTACACACTGAAGCAGTCTCTTTGTGATTTTGGTGCAGGCCTTAGTGTTGGAATCAGTGGCCTTGCAGCGGGCTATGCCATTGGAATCGTTGGAGAAGAAGGCGTTCGTTCCACGGCAAAACAGCCAAAGATGTTTGTGGGTATGGTTCTGATACTCATTTTTGCGGAAGTTCTCGGGTTATATGGCCTTATCGTGGCACTGATGCTGTCTACCAAATGAACCAGATCATTCCAGCCATCGAATTTTTTGACACGCATAATACCACATACGTTGTGATACATTACGAAACTGCAATTACTTTAAACTTGTTACCAATATATTTGTAGTCGTGTCTCTTTTCTTACTACGGATCATTGTTCTGCTATAGCTCAGTTTGGTGCACAG
>STRG.20036.5
CATCGCACAGATAACGGGGATAGGCTTCTCCAGTTTTGTGCAGACAATCGGTTATTCCTCTGCAGTACAAATTTCCAACACAGCTGGCGTCGCACAGTGACATGTCACTCTAGCGCTACAGGTAGTCTGAGCCAGATTGATCATGTCACAGTAGGCTACTGGTGACGCAGCTCCGTTCAGAATTGTAGATCCTGCTTGTCCACGTATGTAGAGTCGGACTATGCATTAGTTTTAATACGGTTGTCTGCATCTCCATGGTCATCGACGCAAACGGCAAACCCGGTCAGTCGTGCAACGTTTGTCTGATCCATAAGTCCGCACCCATTATGAACAGAGGTTAGCACATGAGCTAGGATCCACGACGAACGGTAATGTAGATGAGCAATGGGCCCATATCCAGTAGTCAATGCACGTTTCAGCAGGTTTTGCCTATGGTCCTAGATCCGACGTCCATCAAAGACACTGGATTTCGCAAGAGTCGCTGAGTCAAACTCCCATCGGAAGTAGAAGCAGAGTCGCGCATTCAATTGCTAAAGCAAGAGCAAATTGCCATTCCAGAATAACTTCTTCCAGTTCTTTTCAAACTGGGTGGATATGCCTCGATAAACTCACTCACCTCTTTGGTCCGTGACATTTGGAACAAGGAACGTGTCCCGCTATTATGGGGTGAGCCATTGATTATGCCCATCATCAAGAAGGGAATACACACTGACTGTAGTAACCATCGTGGGATTAGCTTAATTCCGACAATCATCAAGGTATTAGCCTCGATTTTGCTGCGTCGTCTCACACCGGCTCGCGAGAGGACCGCCCGCCAACAGCAGACAGGATTCCGCCCAGGTCGAGGATGCATCGACCAGATTTATACTCCTCGTCAATTATTAGAGGTGCGTCACACACACACACACCGTCGACCGACAATAATGGCTTCCCTCGACTAGAAAGGTAATTTCAATTCAGTTGACCGAACAGCGCTGTTCAATGCTCTTCACCATACAGGTATGCCACAAAAGTTCGTAAGTCTTCTGAGATCATTGTACTATCATACTTCTGACCGCTTAAGGGTTTGTGGTGAACTATCCACTCCATTCGAAACGACCATCAGCGTTCGACGAGGATATCCCATTTCTCCATTCCTGTTTAACTTCGTCATGGAAGAGATAATGGAGAATGCCTTAGAAAACCTTCAGGATGTGGACATCGAACTAGGAAATAGTGAGAAGCTGTGTGACTTAGATTACGCAGACGACTTTGTCTGCTTGTTCGAACCCACGGAACATGTTCAACATGCATTAAATAGACTTGGGAGAGCTGTATCTCAACTCGGCATGCGCTTTGCACCTTCAAAGTGTTAAGTGATGCTACAAGAGTGGACGTCAACGATTCCGAGCTTGATGCTCAATAGGGAGGTACTGGCCATTGTCGACTGCTTTAGTTACCTCGTAAGCAGTGTGACGACGGATGGGAGCACATTAGTAGAGGTGAGCACGCGTATATCCAATACTCGAGGGGCGTACTTTGGACTGAAGCACTTGTGGCGCCGACCTGATATTTCACTGAAGTTGAAAGGTCGTGTATACTGTGCCGTAGTGTGTTCAGTTTTGTTGTATAGTTGCGAGACTTGGAGTCTGCATGCTAAAGATATTCGTCGTCTTGAGGTTTTCGACCACCGATGTTTGCTTAGCATCGCCGAGTGAGCAATGCAGAGATCAGAAAGCGAGTATTGGGTATTAATTCAAGGAACGTTCTACCACAGCGTACCCAGCGTAGTAGACTTCGTTGGTTGAGGCACGTGTTACGTTTGACAAACATAAGTCTACCATACCGTGTCCTATTCTCCGTTCCTCCTAGGGAATGGAAGAAATCACGTGGAGGTCAACAGATGATGTGGCAGCGAGGAATGAGAAAATTTAGATTGAACTTAGTAAAAGTAGATGCCTCACGTCTTTGTGGTTTGGGTCCAAAAGATCCCTTAACCAGTTGGCTGGAGACACTGAAGGATGTGGCAGCGAACCGTGAACAGTGGTGATCGTGTTGTCACTTTCGGTCAAATCAGAATGATTGGTCAATGCGGGTTTGTACAGATAGACTTTGTATTCCGTGTGTTGGCTGTTAGGGCATTCTTTCCTTTTCTCACCTCTGTAGGTCGGCTGCCTATCCATCTTGTATATTCATACTTTCTAATTCAATGTACAACATGGTGACTAGTGGGGCTTGCCCTACTGTTTAGCGCTGTACGATGATGACGATGATGGTGATGATCGCGGTAACCCTTCCGGTGTTATAATTTGGGTAGTTCCTAATCGAAGAGTGATTAACGTGGTAATAGAATAAGTTTATATTAGATTAGTTCACCGCACAGTGCCGACGCCCCAGTCACCGTCGAATCTCCATTGAGATATCTAGGCTGTTTCTTTGAAGATCAGCAATTTTGATTCACCAAGTCCCCACTGAAATTGGAGTTACGAGTTTCCTGAACTGTGGTTTTCACTCATTGATAGTAACCATTACACCGCCTCTGGTGGCTTTGGTGTGTGTTACGCATGCTTGTCCATCGTCTAAAATGCCATGTGCGACTTACGATTCCTGGTTATGACTGAAATAAGCAACGTGGCTGGAAAACCATGGAAAACCAGGGATATGAAGAAGTTGGCGTCAACACTGGCTTCAGTGCGTTCGGACTTCCTGGTTGGGGCTCAGGGGATGCAGGTTGTCGTTAGAGACGTTGAGGGATACGGATCAGAACCGAAGCTTTTGGGACAAATGTTGTGGAGCTTGCTTCGGATACTCTCCGGCTCAATCGAATCCAGTGAAACCGAGAAATGTTCGTCTTTATTCAGTTCCCCCGCTTTGTTATTACTTTCTGTATTTGGGGTGCTGGCATCATGCCTGACTCCAGCACTGGTGTGGAGTAATATTATACTATGTATAATAGTAATAATAAACCATTATACTTCCCGGGCCATCTCCGGTTCTTCCTCTGACTCTCTGTTTTGATGACTAATTTTGAATACATTTCACTTTTGGCAACTTTTCTCTGTATGGTCGCACTCTATATATCAATTCTTCGTTTTAGGCACATGCGAAATTCATTCTAACTGCCTCTTCCATACAATATGCCAACTCCGCGCGTCTCTCGAAACACATCCCACCATTCTCCAGTTCTTTCTCCAGCTGGCATTACGGATCCAAACCCCTCCGCAGCTCCAGTTGATTGGAATGCCAACGTAGTTAATTTTATCTCTAACTGTCGCCACCCAGGCTTAGTCCGCCGTACATCGTTAGCCGCACAATTGGTCCCAGTGCTCAACAGTGCCGTGGTTCCAACACATTCGTTTCGTCCACGTCATCGACGCAATCTGTCCGCGGCCACTACCGTTGGTCGGTATGCAGATACTCCGAAATCTTCAGTAAAGCTTCCTTATGCTTCCTTCCTTCCGTATTATCAAAGTAATAACTTCAATACAAACCAACGACCCGGACCGGATTATATTTCACGTACTGTTTTGGGCCATTCCCGCAACATCAGTGACCCAACAGCTTGCTGGGAATGCTTCCATGTGGACCCACGAACATTTCACGTCCCTGACTACCCCATTTTCCCACTTCCGCAACACTTGTCGCGCCAGTTGTCATCAACGTCACCTGAACGGATTGATGAGGTCTCAGTCACAGGAGACACTCCTGACCAGGCTTCTTCGTACCATTCTCCACTGGCCTGGCGCAAATCTAGCGTATGGAATGGTCTAGACGAGTCGGACGGCATCTTTGATGACCACTTAGGAGAAAAGTTCCCAGTGATGGAGAAAGAAACTGAAGCAGAAGTATCACAAATACCCGTAAAACCGGATTCCATTTCAGAAGGACGTTGTTTATTACCCTGTCTTCAATCCTGTGCCAACCCGGTATCTGTTCTTTTAGGTCTTTTCTTTATAATGTTCGTCCAGACTATGGTTGTTTCTGGTCTTATTAGCAGTATGTTAACCACATTGGAACGTCGCTTCAATTTCAGTACCCGACAAGTTGGCTACATGATAAGCTGTTATGAGGGGTCTGGCGTATTAACCACCGTGGCTATCAGTTTTGTTAATGGACAAAAGCACAATCGACTACGCGTGGTTGGTTTGTCGACATTGCTGTTAGCAATGGGGTTTGGAATATTCGCACTGCCACATTTTCTGGTTGGACCATACAATCCAGATCTATCTGTTGCTTCTGGAATTTCGGCAATATCGAACTCAGCGACTCAGTCAAATTTATCCGCTTCATCCTCGGCGAATTTTTCTACGGCAAACGCATTCTCAGGATCTCAGCGAGCTATGAATAGCACCGTTCAGAATGAACCGATTCACTCACTGGTATTGTCCGTTTTTTGCGTAGCCATGGTTTTGGCTGGAATTGGTGCCAGTCCCTTACATGTTCTTGCGCCCACTTATTTATGGGATAATTTGAGCGACAAACAATATCCTTTATATTCAGAAACGATCCACTATGGCTTGGAGCATGGTGGCTGGGAATGCTTGTTTGCGCCTCGGTTACTCTGGTCGCCGCACTTCCCGTTATCGCATTTCCCAAGCGGTTGATCAATCAGTCAGATGCATTTCCCCCTCAAAGTTCACAAAACGGAAACAAAAGCAACTCTACACCAACAGAACCATGGAATCCAAAGATAGACATTGTGGAAAACCACTTGGGACTCCTGGATACCCCTAGATCCAATGAAAGTGTTCACATCGGAGCGGAAGCACAGTTACACGGCAATTTTCACGAATCGGCTCGGAGTGAATTTCACGCTCGACCGCCGTTGACACATCGCAGAACGCAGTCTAATCAAATCAGCATTTACCAACCGTTATCGGACGGAATTAACCAGTTAGTAGACGCTTCGGTTACGGTCATTGCAACAGAAACTCGACAGACTCAACCGAGAGCCACCTCTGAGTCCGCTCTTTCTGCTGGTTGTAGGACTCGTGCCACTGCACGTCAACTGTCTACTCCGCTGTCTAATGGTGCGTCGTTAACACGATCTTTTCAGCAAAATATCCCGGATCCCGAAGAGTTGGGCTTCGAGAAGACCCCACTGAACACATTGGGCGCGCAACTACGCGAACGATTTAAGGGTTTCCTGCTTGTACTTCGGCGTGTGATGGCCAATCCAATCTGGTTTGGTGTGACATTTACTTCCATGCTAGAGCAATCGATTGTCGCTGCCTTCCTCGCATTTGCAGCGAAGTATATTCAGGATCTTTTCCAAGTTCCAGCTTATATGGCGAGCATTCATACAGGTGCCGTGGTCGTCCCTAGTTCGTTGATCGGAGTGTTATCCGGTGCTTTGATCATGCGACACTATCGGCCTCGGATTGACCGTACCTTGGTTGGCATTTCCATGCTTATCGGTGGCACAGTGCTCACCACAATCAGTTTGATGCTAATTAGCTGTCCCGGCAACCGAGTAGCCGGTCTGACAGCAACCTACTCTGGCGAACCTTGGCCTTGGCTTTATGGCCCCGCTCGAATAGTTGACCCCAATTTGACCGCAGTTTGTAATACCCGTCGACCGAAGCATTTGTCGGCAGCAATTTTCTCGTTGCGTGTGGGCGACCCCACATTGGATCAAGACCTGACTCTTCCCTGCTCTCCAACCCAGTTCAGTCCAGTTTGTTGGCGTAGTGACAGCACGAGCAACGATGACGTAAATCCTCGCTATCTGACGTTTTTCAGTCCATGCCATGCGGGTTGCCAGTCTCGTCGTTTGAACAACCGTTCCCATTATGCAACAGCCGAGGAATTCACAGATTGTACATGTGTCACTCAGTCATCGTTGAACCCATCTGGAGAGCCAGTTTACGATTCTTCAGGCAAACAGATTGCATTTGGGCATGTAACCGCAGGTCGTTGTCCCACAGATTGCCCACAATATGCCGCTTTTCTGGCAATTTTGTTTTTGCATATTCTCCTAACTGGTATGCTCCAAAACCCTAGCAATGTAATCACTCTCAGTTGCGTTTCCCCGGAGGACAGTTCGGTCGCATTAGGACTGCAGATATTTTTTATGCGCACACTGGGTAAGTGTGGACAGATTGGCTCCTCTACTCCTCGCATGAATAGTGTCCATAATGCTCGCACAACAAACAATCGGTCTGAATAGTAGCACATTTACGTGCGTTGCGAATGCACAAAATCCGTCTTTGACTGTTAAAAATCATGAGGATAGATTCGAAAGCGAATTGAACTGGTCAGTATCGTGACCTCGCTTTGTCTTTCATCACTGACCTAAAATCTAACACCACAGCGGCTTCTGGCCATTGTGTTATTATCATCTTGACCGTTCTTGCCACGTTTATTGTTGACTCGCTTCTGTTTTACAGTGGTTGGAGTCAGAGTTTGTGTATGGGAAATATCCACCGATTTATGATGCAATTCGAGTGGAGAGTTGTTGGATTGTTGTGGCATCGGTATTACTTTCTTCCTCCTTTTCTGAAATGTAATTTTTCGAAAATGAGTGTCAGGCGGTTAAAATGTATGTAGCTTTATTCCTGTTTGGCTACCGCTGACGGACAGTAGCTGTAGCGTCATCGTTAGCATCAGCTTCACGTTTATTTTTCACGAAGAATAGTTTGTACCAAGCAGACTGACTGCTGTATGAACCAGGAAACCGAGCGTTTTGATTAAGAAAAATTCTCAGCAGCTTAATGTTTGAAAACTAAATTTTCTGTATTTTCACAGGTCCCATTAGAGTAAACGGCACCAGGCGGAAAGTACTCCATTTTTCGTTTCCTCAAAGTGGATCGGTTCGGACATAAATTATCTCCACGTATCGATTCATGCTTTTCGTCGTGTCGAATGTTGCCTACTAAAGTTCAGTTCATTTCTTTCAGTCATTGACCTTGCATTTCAGTACTCCGGTTTGGGTTGCTACCTCATTGCATCTTCTAGCCGAGAGAAAAATGAATGAAAGGACAAGGAGCAAGCAAACAGAAAAATTATAGACAATCATGCAGACGGTGGAATAACTCGAATGCAACTAGACCACTGACCGCGGCACCGAGTCATTTCGCTTAGTGTTTCCAATCATCCGATATTCGTATCTCGTGGACCCCAACACATCCAAGTCTACCAGTTAAGGTTTTCATATCTTCTTGCCATGTCATGGACTGACCACTTCTACCTACCTGTCAACCTCCACCTGCCTCTGAGAGCAGAGCAACCTGCCCTGGGGAATTCTGTCGATTGACATGCGTAGCACATTCAGATACCTAAGCTGTTTTGATTCAGCGCTGCTTCTGTAACAAAACTAATCTACTTCAGCCAAGGCTTCCTGCGCCGGGACATTTTTTGGTGTAGGATTAACCCAGTCCTGCAGAAGCATTTTACACTTCGAAGGTGCAGAACGCACCTCAAACTAGAGGATAGTTATCAATGACTAACGCGTAACGCGACCAAGGTACGCGAACGTGGTTCACTAAAACTGTATAGGATATGCTGCGATCCCCCTGACCGAGGCTCAGCACTGTTTTCGTGATTTCAGCTTTCCACTCCCGCAGACTATCAGTATCTGAACGTTACGGTTCTGGCACTCGTAGAGAAGAGGAGGTTAGCCGTTTTTATTAGGTCTCGATCACTGAACCCAACAGGAGGTCAGGAGTTTCTGAAAAGCATCAAATTGTGCCACGAACATCACTTTCCTAAACTGTTGAAGCCTACATTCCAGCACCCATCTATTTTGGTCAGTTGTTCGACCTTGTCTGCCAGTATCGTCTCGTGACCAACGGTGATCCCAGTCAACAGTCACCTGTTTACGATGCGCGACAGCACAATCATAATTCCCCCAATAAAACCGTGGTGACCGCTGCCGCTTCTCATCCCGTGTTATCTTCGAATACATTGCCAATAGCTGAAGTTCCGACCAGCGCCATACAAACTGGAGCCTGTTTGCAGTATAATCTAGAGGGGCTACCGGTCGTATGGCTTGGAATGATTCTCTCGCTAAAGTTGGTTAGCCTCATAGGCGCAGCATCTACGTGGTACGCATCGCGACGTCTGGCACAAAGGCAAGCACAAATAGGAACCAATTGTTCTACTACTGGCTCTAGATCGCCACCTTTTACAACACGTTGCTCCACCCACCTACCGGCATCGGTGACAAGCAAGTCGTTCTTGGATGCCACTCATAGTGCAATAATCGACGGTACACCGGATAATCGAAATCCCCAGCCGGTATACCCACACGATTTGGCAGTGTAACTACAGTGATACCTCACAACCAACATTCTTTCCTCACTTTGTAGGATTGAACCTTTAATCTTATCTTCTCAGCTTGCGGTTGTACATAATGTTTCCTTCCTGTTTTTCTTATATTAGTGTTTTACTCCAAAATAGTCCAAAGGTCATGTTTAACATTGACTTGGTCCTTGACCACAGTCGAATTGCTATCCGTTTCTTCTAGTTCCTCTTTTGGCTCGGAGCAAGGGAATCTCTTTATTCGAGGCCAGTACTTTATCCTTCCTCGGTTAATGTACATTAGTCTTTTTCCACACCGTTCATGGATTTACTTATCACGCTCGTCGGTGTGTTTATCATAACTGGTCCCAACCATGTTCTCATCTAATCCCACTTACCATCTGTGATTCTCTTGAATAGTTCACTTTTTTCCTTACTAGTATTTCACCTCCAACTGTATTTTTCTGTCCCGCCTTCCTTCTCTTTGGGTACTCCAAATAGATGGTGTAACTGTCGCA
>STRG.36772.2
TTACAGAGCGTCCAAATCTCGCAGTCTATGGACGCTTGCGCTCGAATCAAATGAAAGCAACGATGCATGATTAAGAATGACACACCAGTTTCTGATGGTGACCATATAAGACGGATGTGGTGCTAACAGTCGTTTGAAACGAGCGAGTCTTGTATTGGACTCAGTATACCGTAGCATAGAGCTGATATATCATACAAAATGCTATCCATTGAGCGAACATGTTTACGTCCAACAACTGCATCAGATCAGAAGAAATGTGAAACAGTGCTAAAATCGACCGAGACCTTCCAGAGCCCCACGCGGACATCAACAAAAGATGAGTTTGTCTCGGGAGAAAGCAAAATAAGCACACTAGAGAAAAATATTAACTTCTTGAGAGCGCAGCATGAAGTGATGCTTAAAAGTCTGCATGAGGAAATAGAAAACCTTCGGAAATCAAACAAAGCGCTACAATTTCGATTGGTCATGTGCTCATGCTCAGCATCATGTCATATGAAAATTGACGAAACTCCCTCTGGTTCGCTGACGTCAAATCTCGAAAGCGAAGTGCAAACGTTGAAAAAATTATTGGATGAGGAAAAACACCGAAATCAGTCTTTGTTGGCGCAGATGGAGGCAATGCAACTTGCACGATCTGTCGTCGCCGAACAAACCGATGTGAAAAATACTGCAGTTTGTGTGGCACAACGAGGAGTGAAGCAATGCAGCGTGGAACACATTACAAAACCTTCTCCTTCGGGTACTCCGATCAGGTATATACGCGGTTCAGCAGTTAATGAGTCTCACCGAACGGATCATTCGGAAATATCTAAAACCGAGCAAACGTTGGTCCCATTTCCAACATATAATTCTGGACATTCGCGGGTTGCTTCTCCGGATATGAAAACCGAAGGTTCGTCATCAGCTTTTGTCATAACACCGCGTACTACATTTACTGCTCCGGATGGCCTATGGGTTCGGCGATCAGTGCCTACTTTAATTGACGTTATTTCGGTACACGGTGCTTCACACCAACCACTCGGACGTCACCAAAATGGAGTGTCGGGTTCACACGTTGTCCCCTCGAGACTACCTGCTTTACGAAACGGTAAATCACTTGCTCCAACTGCGCAAGCTTCATCGCAAACCCCGGCAAATCTGAGGCTACCAGAAAACGGAACTCATCATGGGTTGCCAAACAGCCATAAGCCATCCTCAACATTGAGTAACGAGTCAAGCCAGACGAAAGCAGCACGTTCTGCGCGAACCTCTTTGGGGAACAATAGCATTGCAGTATTCGATCCTGTGTCGGAGTTTTCAAACACTTATCCTGTAGATTTAGGACGAACATCACGCCCATATTCCAGTAACCTGGGCCCGTTTTTACCCGCGTTGCCCAAAACCGGTGATGCAGGACAAGTAGCTCGTCAACGGAAAGCTCGAATATTACAACGAAAACGAATGGATCGAACACAGGACATGTTTCCACCATAAACATCGCCTCCAACTGTGTTTGAGATATTTGCACGAGTTACATTTGGAATTTCGTTTTCGTGATCTACGTTACGCCCCAATCCCCATTTTTTGTATCCTAATAAGCGCGAACGAGGCATTACTGTGATAAATTCTCCAATAGGTGTCTGATACATATACATATATATATATATATACATGCTCCATTAGAAGAAACTAACTCAAGTGACTTCTACAAGAGCTGTTCAGCTGCACTTTTGTTGGCTAATGAAGTTATTCTAAAAAATAAAAGAAGACATTAAGGAAATATCGTCAATCCCATCTATTCATTCCACAGAGTTTCTCTTAATTCCCTTAAATATCTATCGAATTTTTTTCATTCTTTGTGAATAGTTAACAGTATGGTGAAGAACTTTTTTCCCTGTTCCGTTTTAATCACAGGAGAATATACGCAATCATATTAATGTACCTTCATCAGATACACGTACTGACAATAATACCAAACAAAAGGCTGACAAATAAGATCTCAGCAAATGTACCACCACACGTTTTCTGCCACGCACATAGTCCACAGATACACACGCGGAGAAGAATTCACATGTCCCCCTGATCCTTTATAAATGCCTGTGATTTTGAGAAATTTTTGTTTCAGATAATTTAACTTATTTTTTTCTCTCCTAAGTCTAAATTTGAATGTAGTAGGGTGCTTTTTTGCTTTGGTTAGTTGGTTGATTGACTGCTTGCTTAGTCGGTTAATGACTGAAGACAAACACTGATCAGAGAGTGTTCCTGGTTTATCGATTTGCATGATAGATACAGTACGATTGATTGTCGA
>STRG.59718.4
CACTTCCCTGTTGGCACAGGTTTCATACTGTTGTTAGGTAGTCAGATATTAGTGAAACAGGGAAATGAACGGTCGTTTCCATGCGCCGGCACAAAAATGCAAACTCTGCATGTTGCACATTATCTGCCGGCACAGACTGTTCGATGACATTCGATTTCCTGGGCGTGCGCGGCTGTCCGCGCCTGTGCGCGCGCTTTTGCGCGAAGCTTTCGAATACCAGTGACAGAGTATGGTGCACATTGGCGTGAAAGCATGTGAATATCTACTGCAATACAGTACTGCGGCACACACGTGGATTGCCCACGCATTTCGCCTGCCCAAGCAACCCAATCCGGATGTGCAGGTTGAGGCACGACCCATAATTGTCAACTTGACAGAACACCGGGAGCGTCTTCCCCACACATATCAGTTTGGCCCCTTGACGATAAAGTACGCGGATTTCGAGCACATACTAGCGGTCCCAGCTACTGGAGCCAGCCCTGAACTATTTCGACCAGTTTCAAAGAAAACATATTCACGGAGGAGACATGGGGAGTGCTTCACGACATGCTCAGCGTTTGGCCAACAATTTTCTGGATGACTTGGACACAATGCAACGCGCTTCCCGTGCCCGAGATCGACGTGCAATGAGCCATTTGGAAACGGGAGTAGAGGAACCGTTTCCCCGTGTTATCCACACCTCAGTGAGCCGACGTACTCCACTGTATTCTACTCGTCTCAGATCTGTGCCACCAGCACCATCTGTCAGTACCACCTATCGTCCGATTTTCTACACCTCGGATATCGGTGTCACTCCGCTGGCCCCGCGTACCTACTATCGCACACAAAGATACGTGTCTGAGACTCCATACTATCTTTCGTCATATAGCACGAGAACTTCGGAGACAAGCAGACCACCTTTGAGCTCGGTTTACACGTCAACTTCAACTCCGGTGACTCACCGTTACACTTATTATCAACCATCGACTGTGGCGAGGAAGTTGTACACCCCGTATCGAGTTGGATCGTACACGAACTTGTCGCCGGAGGTACAGCATGAACGTCGTCGCATCGAGCGCCAAATGGACAACATTCTGGAGTACAAACTTCCCCCACCGGAATACTTCCGAGATATGCGAGGAACTTTGCGCAATTTGCACGATCGACTGGACGAACACCGTCGCTTGATCGATAAATACTCAGGCATCGAAATGAACACGGCAACCAGTTCTGTGGAGGATCGAATCGAATCTAAATACCAGCAACTGGCCAGCAGGATGGGCCGTACTTCCACGGCTACGGCCCGGGCCTAATGCGACCGGAAGGAAGTCATACATCCGAACTACGGGGAAGAATCAGACGTCTGCTTTGTCGAGCCAGGCGTGATCCTCACTACTATCGTTTCCTGCCAGCTGCTGACTAAACAAACTTCCTTAAGCAAACATACACAGATACTCGCGTACATACACACATGCAAAATAAGCCCACAAATTTTACTTCGTGAATTCGGAAAAGAGCTGAGATTGCATATGCAAAGAAATTTCCATTTCGCTTTACAGAGAATGATGAATACTGCATTCACTGTGCCCTACGTTTTTTTCTCTATGAATCTCCGTCAGCTCTCAAAAGCTTATGCCCTTCTGCTGATAAAACTAATAATGAAAAAGCAATTGCCCAAAACTATTGATATACTATTTATTTGAATACTGATCAATCACCGATTACTTCCAAAATAGCACCAAAAGTGCCGGGGTCACTGCTGCTTGCATCGGCACCTCTTATTTTGTCTCGTTTATTTCTCTAAGCTTATAACCAATCAAATTATTGTTACAAAGGAAATGGATTTTTAAGCCTGTTTTATCCGACTGTGAATCCCTAGCTTCTACTGGAATTGCTTCAATTATTAGGTCTGGCGCGTTTAAACAAGCCTTCATGTGTGCTCAGACTACTCGAGTTTCGAGGTCCGATATTTTCGTTTCAGTTCCTTTTCCGGACTCCATTTCTGTGCTTTTATTTTCCCTTGTCCCTAGTCCCCCTTGTTTTATTCTTGCACTCTGTTATCTTGCCCTCCAAAATTGCCGACTACCGATTGATTTTGCCCGTTGGGGGACATTGGTTCCCTTCATTTCTCTCCATCCTCGAGCTCATATTCTGAGAACTCACAGTCACTCGCACGCACAGTCTGATACCTGCTTTCATTTTATCCAACCGGATGAAATTGTTCGGATTCACCAGTTGAAGTGAACAAGATGCGAATTTCGACCTAAGTCGAACTGTTCCCGACTCTATTTGCTTCTGACGGAGCAAGTTTTCTTGTGTTCATGCTGTGAGCTACAAGGAGTTGTGTTGTGCCGACGGTAATCGTTCAAGGCTTGTTCCGCTCCTCATCTTATGGATGACTGATTTGAACGTAGTGCTAATACCATAAATACATCAGTTTTATTCAAAGGTAAAAA
>STRG.78424.9
ATACGACTGAAATCTGATCTAATTTTTTGCTTTACAGTGAGGAAGATGCAAGGCACTCAGTATATCAGTCATATGATTTGGCATTCAATCGGTTAGGAAGCTGATGCACACCCTAAAACATCTCTGATCTGAGGTCGTTGACATCAGTCATAAGCTATGGAGCATCACAAACTTTCGCACTCATCTAATTCCCTCCCATTCTAGATCTGATGAACTGATAGACAGAATAAACGGTAGATCGACGAATTTACTGACGGTCTTTTATCTCACCCATTCAGAGACAATCTAGGCGTAATTTGATCTGAATGCAAAATATGTGAATTGGGTACGGTGGTCATGTGAGCGGCACCTTAGAGGTCTCAATGTGCATGGGGCTATTGCTTGATGCCAGAAAGAAGCGATTGGTCAGATTTGTGAACACAAACAAACGGCCCATTTATATAAAAAACTACGAAAACTTGGGTCTCTTCTTCTGTGTGATCTAGAGTCGGTTATTCCAAATCACTACTTTTAATCAGAGCATTTTGTACGGACTCTTCATCCGGTAATCAGAATGCATTCTACATCTATGAAATCTCTCCGATCAAGGCAACGCTTTCCAGACGATCCACAAGCACTTGTGACATTGACGCAGCAACAAATGGTATTATATCAATCGATTCAGCACGACATGAGGCGTTTCATGAATCATTTTTCCCTGGCAACTAATTCGTATCACCAACTGATGGACAGTCTGTTAAAAGGTTTGGATTTATCCTGGGAATCTACTTCCATATTAGATACAAATATCGCGACTGAATTGAATCGATGGAACAAACAATCAAAAAAGCTGAATCAGCGATTGAAGTCACTGGAAAAGGCACAGACGAAGTCGAAAACAGAATCAAAATTAGAGAAGGCTAAATATCGTGCAGAAGATGCGGCGTCCACCTGCTACGAAGATGCAGCATCACTTCGCCCGGCTCTGGTGCAAATCAATGCCGATGGTGTTCGAGCTTGTTGTAGAACTTGGATTCTCATGGGTCAGGGCTTCTCGAAACTGAATGAAACTTTGGGTGATCTTTTCATCGAACTGTCCAGTAACGCGAAAAGACTGGAACGTCAAGCTTTGACTGGTTCTTTGCCTGCTTGGACAGAATCAAATGATCGTTCTTCTCGTTTGCGTGTGTCCATTCTGGGTAACCTCGGTAGCAATACAGATTCGGAGCTGAGTTCTCTCCATTCCATCCCGAAAGCCATGAACAGTTCAGTTCAAAAGTCGGGTTGTGAATATTCAACGTTCAACGACTATTCGTCTTTGGATAACTTGAAGTCATTATTAATCGATTCTTATCGAAGGCAGTATAAGCCAAATAACCGACTCGCTCGAGCTTCATCCATGGCCTTCATTCGAGCTAACTCCGTTCCGGAGAATGCGTCAACGGACGAATCTGATGTTGATGTGCAGATAAACAACGCAGGAACCAACCGCATCATTTTACGATCCAAATCCTTGGATGCTCCTTACGGATTGAATACTATCCATGAATCGTTGTTGAATGAATCAGTCCAGCTACCATCACCGGTTTTGAACGAATACAACGCTGATCGCAATGCGACTACAAGCGAAGTTCCTACGATACGAAAAAGTCTGGTTACCAATCAGTCAGCACGTTCAACAATGGACGAGTTCAAACCAGATTCGTCCACACAGAGACCAATCACCATCACATACGAATCACAAGATCAAAAAATGCTAAATCAAACAGCCGAAAGGCAAAACAGAAATGACCAAATGAACGAAGGTAAAGAAGAGACGATAGAGAAGAGGGCACTATCCGACAACGAGGAAGAAGTGAGGATATGATTAAAAAAAGCGAACTGTGATTCCACCGCGATACGAAAAAGAAAACTATCGTAGGACTTGCGCCACACTTTCTCAACTAACTTCTGGCTTCTAACGTACCCTTGATATGTTTTGTCTTCATCTGACTACTTAACAATCGGTTTATAAGAACATTTACGTAACGAAAAACTGTAACCATGAATAAACGTGATATTTGGAACACGGATTTCGGAAAGAAAAACCGGAGTTGCAAACTGGTTACATTCATTCCATGGACAATCTCAGTGCATTCGTACATGGTGAGTACTACAAAACGAAAGTATTTATGAAAGTCAGAATAAAATGAAGTCTGGAAGTTACAGGAAATAAGAGTAGGGCGGAGGGGGAGAATACAAACTACCAAACAGTTCTTTTTGATGACACTGTTTTACTCCGTCCCATTACTGCTAGTGGGGAGCGTTTTTCGCCTACGAATCACCTCGTTTTACTAGCGAAAAATAAAAAAAATATATAGTGTAGAAACTATTCCGCTTGCTTGGGCTGTGAATTGAGCAGAAGCTTAGTCTTACTACTTTTACGCACGACATGAGCTGTACAATGCTACGGGCAGAAGAACAAATCCCAACCGAATAGACGTGTTTATCGTAATTTCGTGGTTCTGAATAATGATATACATATAAATATACGAATCACTGAAAACGAGCTTGATCGCCACCTTGTGTAATTCTCCAAATATATAAAGGCAAATGAATAAGAGCAAGAAGAGAAAGCAAGAACAACAAAACAAAAAGTTATCCGGTAAACCAGTACAGTGTAGTCATAAACGGTCGAATCAGCAATCAGTCAAACGAAACCGTGGTGCAGTTTTCTTTACACCGCATGAGTTACGTGGTTTTGCGGTGTGGTACAATAGCGGCGGAGCTGAGAATAGGAGTTCCAGCATCCAGTGTGTGTGGTTTTGATGCATAAGTGTGAAGTTCATCAGATCGCCCTTACAATGGAGATGTACAGTCACAGGACAAAATAGTCAGGAATATAAACGTACAATGTTCACGCCATATATATATATATATATATATATATTGCGTCAGTGTATTCGCAAAAAAGGAGAAATTAGTTCATCACATCCGGAGGTTCATGATACATACCGACGCTACTCTCGAGTAGGCCAATTGAGAATGCATTCAAAACACAAATAACAAATTCTAACTTATAGGTAGTGTAAGCGAAACCCCTCAGACCGTCAACTTTGACCGTTTCGATTGAATTCCACTCAGGTTCGTACGACCTAGCTGCTTTAAGCCTTTCTAGGGTGCTCCTTCTCGGTGTGGCTTACTTCGCGTCTCGAACAAATTTCAAAAGACTCCAACTGATAGACGTATTAATCCGAAACACGGTTCTTTAATCAGTACAACGTTAATGAACAATGAATAGACAAGACATACAGCCAAATTTTGAACCGAGCGAGA
>STRG.5590.5
CTTCCCTTTGTCTGTGTGTTTATTTGCTTGTTTGCGCTCGCGCACGTGTCCGTGAACACATAAATGCTTGCAGCAATGAAACAAATACCTCTGTTCATCTTTACTGCGAACACGGCTCTCCATATCCGAACCGATTCGTTTCGAACAGAATCAAAACGACCATGTTAGGATTTGCATTATTTCTGATACTGCTCACTTCCCGGTTGTATTCAGCCCAAAACTATTCTCCAGAACAGTCAAAAAATAATACTCATTTTACAAACGCGTTGAAGAAAATGCGAAACAACGAATGTCCATACTTAGTTTTGGAAGGCAAAAAGATCCCAGTTGTCAGCTGGGTTTGCACGTTTCCATTCGTTTTTCATTCTCGGTCTGCTTTGGAGTTTTGTGTTCATGCGCACTGGGGCCATCTCTTGACCGGTTCGCGGAGCCGGACGATCCCTCACCGTAACGGGACGAGCCACCGATCGGAGTTCCAATACGGCAGTAATAACGGGAGAGTGCGTGAGGTCAATCACTACGAGTACGACTGTTGCCCGGGGTATGAGAGAAGCACTCTTTTGAATAACAAATGCGTTCAAATGGAAGCCACGTGGAAACCAATCGTTCGATATCTTAAAGAACGAGGAAATGTGGAAACCGCATCCGCTTTGGCCAACAACACACGCCTACCGGATTTGTCACAGGACCCGGCCAAATACGTCTACACCGTGTTCGTGCCCAAAGAAGATGGGGATATTCGGTCACCGGAGATAGACTACCGCAGTGGTGGGAATTCCGCGCGTAATCTGGTCACGAGAGGTCGCCATTATTCACATGGATTCACAAACGGGCGCAAGATTCCGAACGAGAACAACTTTCCGCTAAAATTTACAACATACTCTAATGGACTTATTTTTGTGGAATGTGCTCTGTTTTTGAGTGTCGATCACGAAACAACCAACGGACTGGTGCACTACACGGATCGAGCCATTCCACCATCCAATCGATACCCGACGGTTCTGTCTCGACTTCAGTCGGATTCGGATCTGTCTCAATTCGTACAAGCGCTGCCTCCGGATGTGCGCTCGGTGCTCGATCAGCGGAACTCGAACACTTGGTATACGGTGTTTGCGCCGACCAATCGTGCATGGAATGAGGCTGTATCTCGGTTACCACCGGGGGAGCCATGGAACTGGACGAGGCCCTGAAATGTTTACAACGCAGTGGCAAACAGGAATTGGCTCAGGCTGCACGGGAAATGGAAGAGTGTGACGTGGTCAGTAGATCTAAGGCAAAAGTTGTACTCTTACCGACCGCAAAAGCGCTTCAAGTTAAGCTTCAATGGAGCCAAGACTACTAATTTAAAACCGCTCAAATTCCGAAACGGATTGATTTATTCAGTGGAAAGTGTAAATTATCCACCAGAAAAAACTATGCTAGAACTGATCCGTGAAGAACCAAACACCACACAAATTGTTAGCAAAATTCAAGAAACCGGAATTCAAAAAGACTTTGATCGTCTTGAAAGCAAAGTATTGTTCTTGGCTCCGATCGACATGGGCTGGAAGACACGTGACGTGGAGAATGCATATTCCACTCCGCAAACACGCAAGCTATTGCAACTTCATACAATTCCACATCCGATATTTGGAGGAGACAATGGATTTGTTTGGCATTCGACCATTCACAAAGTAGACAGTCTACTTCCAGATCGCAGCGGTGGACGCATTCAACTGACCATTAAACGTCACCCAGATGGAAACACTTTTATTGGCCACTCGGAATTACCGGAAAAGCTCTGGGTAAGCTTCTGTCTCATGATTTGTGTACGACGGATTCAAAATCGACATAGCTTTTAACATTAGCCTCAGGTCGATTAGGCTGGTTAATTAATTCAAGAATCTTGTTTGATCGGGACAAAATGATAACGTTAGTCAACAGTCAGTCTTCAATCGCCTATTGAACACAGGAAGTAATACATGATTTCTAAGTAACGTTCACAGGTAGTTATTAAACATGACCGTAAATTAGAACGTCTCATGAAGGCTACGATTTGTCGGCCACATAATCTTGTAAACAAATTGAACACAAGACTGCGCATTCAGGCTGGTCGACTGACGGTTAGGAAACAAATTGCACATAATTATCCATCGGGTTTCGTTCGGTATTATACCACACAAGGACGAAGTGGCTCAGGTGAGTGTCAAAGCTACTAACTCGCTTGTAAACACGTTGATGAACGGCACACAGAACTTCTGAAGGCCTCACGGATGCCGGTGCATTGCAGACCTTTATATATATATATCTATATATATATATACACACACGAGCGCAAAGTCAGTGTATTTCGATTATAGATCTGCCACAATAAAGCAGGGCTTGTCAGACCGGAATTCGGGTTTGAAAAAGGGTTTTGTTTATATTGACAAAGTGAAGTACACTTCGTTTCTTTTCTTTTGAATACCAATTACACCATAGTTTAGGAAATCATATCATTCTGTAGGATGCATTTATTCGCCACCGGATTCGAAAGTCCACTGGTTGGTGTTAGTTACTCCTCGGTCGTTAAGAACCAGTTGAGAGCATTCTGAATTTGTTCAAATGCACAATTACCATCACGCTCGGTTGGACTGGACTCCGCCCACGCACATACACTGTTCACGCCATAGCACTACCGCCGACAGCGAGTCAAGACCAAGAGCTTTGGATATTCCGCAAATGAATCATGCTCTTTAACCACCGAAATTAAGTTCATCTGAAAAAAATGTGGTCCGTATAATACGGTATGACAGTGGCTTAAATCTCTGACACGAACAACAGCACCCAAGTTTGCCACAAAGCTACGCCAAATTTTTGACTTAAGATGACACGGTCAGTTAATAATCACGATACTCAGTAAATCATCTATCTTGGAAAGAACTGGTTTCCAATGATGAACAAGGGGGTTGTTTGCTCTGTAACCACCGTCATCTTCTGAGTTGTAAAGCTATGCCAGTGAATCTGAAGCTTAGAAATCGATTAACATAATCCACCTGTCCTAATCACAAACCTACTGTCACTTTGTTTTATTCAGGCTATGGTTCTGAAGTGGAACAAGGTTGGAACAGATGGAGTTGTGTGGATGATCGACTGGCCAATCAAATGCCCTGAAGATATTTGTTAGAACACTGGAAAGTTACACTTCATGCAGCAATTATTACAAAAAAGACTTTACTTCGGCTCTAGTCGGTTTCGTGCCTTATTCTGACATCACCAATACTATCCCAATTCGTGCTTGTCAATCAGAAATGCTGTTGTGAACGAGTTGAGCTCCTCCGACGGCTATTTGCTTATTGAAACCGTGTAAGCTACAAGATGCAAGCTTATCGTAATGAAGAAAGAACCTAAAGTTGGGTTTTGACTGTAATTCGGTTAACTGTTCTTCAAATTTTGATTTTAATTTCCTTAAATTGTTTTTTTACAAGAAAACCATTATAAAGTTAGCTCAAAAAGAATCGTAAACAGCTTCAGATCAAAACATTTCAATCACTCTGAACTATATAAGTCATATAAACAAAACGACACCGGTCTGTTTTTCCAGATATCGTATTCAGTTCCACAGACAAGCTTTCAATAAATTCTAATTTACATTTACGATCACGACATCTTACCATTTTTATGTCAGTTCGTTCTATTTTCCTGACCGCGAATACTGGACGAACTGTCCGTGCCTTCCTTTTTGCCTCTTCATTTCATTTTGGTATATTTCTAAAATTTAGGATAAATTAGATTCCCCCGCGTTAATTCATAGAATAAAGCTTTGGTGTCTAGCGCAAT
>STRG.9904.3
AAGACTTCAAGACACATGATTGGCTCTAGCCACACGAAGCCCTGTGCAAACTGAACTGAGGGCGGTCATTACGAGTTCCGTACGCTCCGCTCAGTGCGTTGTTTTCGTTCTCGTCGGTGTACGTTCGCGATGTCTGAAGGCTCCGAAGATGCGTCCGTGAGTAGTTTTGAAGTTTTTGACCACTCAAATGACCTGATTCTTCTCGATAATATGCTGGAGAGAGTTACAGATATGGACGATTTTGCCTTCGATGAGCCTAAGCTGGGAGAGGAGTCTCCCAAAGCGGACTCAGCGGAGTCTTTATCAGACTTACAAGAGACGCAGAAGCCATCGGAATTTGGATCTGCTCACCCGTCGATTGCAGAATTAGAGACCTCTACGCATTCATCGTCAGCCACTCCGTTAACAGCTTGCGAGAAGTGCCCAATGAAGGAAGAAGCTCGAGCATTAATTTATTGGCGCCATCCTATTCGGTCGACAATCGTTCTGGTCTCTCTGTTAGTGGTGGAGTTCAGCTTTTTGTGTCTTTCTGCGATCTCCTTGTTGGCATATACCGGGATTATCCTGTTGTTGGTTATCAATGGATTGCGCCTGTATTACCAACATATTGCGAAAACAGAAAACAAGATGTTCAACTACACTGGTAGCATTTATTGTACCCAAGTTCTACGAGTGCTATCAGTCGGAAATCGATCGTGGATTTGAATTTGTTCGCAAGAAAGCAAACACTGTATGTAACAAAATCAACGAGAAGATGAAAAAACTTCCCTTGTTCGGAGCGAAAAAAGAGAAAGCAAACTAAATCACTCCCGATATCTGTTTCAACACCCGGAGCAAAAGTTGTCATTCTTCCAAATTTCGATTAGATCTACCAATAACCAAAAAGTCGTATATCTGCCGGTGTTTTAGTCTCCGTGTTACTCACGGTTTGTCCTTCACCGGTACGCCCAATGCTGGCGGGAAAGTGCAGGCAACTGTAATGTAACCATTTGGATGACCAAAAATCCACTTCATTGTACCTATTACCCTCCACCTTTTCCTGCTGCTGTTGCTACAGCTCCCCCAACATAGTTCCCGTGTTTCAAACGACACTGTTTCTGGCTCTCTTTCGATTTGCTCGTTCCCTCTGTACTGAATAATTATTTCTGTTTCCCCACTTTCATTTTCTTCTCATGATTACAATTTCCAACCTAACTGCTTCCTATTGATAAGACTAGCTTGTGCGTGTTTTTCTCAATGTGTGTTCTTTCTTGCATTTGGCTCGTTGAACCACTTAATGAACACCTGCGAAAATGTATCTGTTCGTTCCTCTCACTTTGTTTCCCCCGAATTCGTCAGCAGTGTGCAAACCTTTTTCACTTTCATTTGTATTTTTTCCTTGCGTGTAGCTTGTGTCCTCGACACATGTTGACAAGTAATTGTTCTGTACGGGTCTACGATACTTGCGTACAATACTGTCTTCATAAAATACATCGTTCCCCCATATCTCCATTTCGGTTCCGTATTGTACTTGAGTAGTTCCCCACTCTCGGGCATGGTTTCCTGATCGTCCGTTATCATTTGATTTAGCCCATTACTCTTCTACTTTTTTCGCGTTTTCCAGATTTGTTACTTTCTTCTTCAGGTTTGAGCATCTTTTGTCTCCACGTCATCTGCGCTTTTGAAGGACACGAATTACGTTTTTATCTGTGCACAGGATTTGATATGAGCTGCAAAGTTTTCATATCA
>STRG.54835.3
CGAACCGTGAACAGTGGCGATCGTGTTGTCACTTTCTGTCAAATCAGAATGACTGATCGATGTGCGTTTGTACAGTTAGACTGTGTATTCCTTGTGTTGGCTATTAGGGCGTTCTTTCCTTTTCTCACTCGTGTAGATCCACTCCCTTTCCATCTTATATATTCATACTTTCTAATTCAACATGCAACATGGTGAGGAAGACAGCGGTCATTGGGGCTTGCCGTGTTGTATAACGGTGTACGATGGTGATGATGATGAAAGAAGGCTTTAATCATTAACAGTGCGAGTATTTTTACTTTAAAGGGGAAAACGAAAACCGTTAGTATTAAAAAAATTAGAGAACCGCGGACCAACGTCAAACCAGTTCATAACATTCTTCCCTGGCGGATAAATTTCTAGTGTATTGTAATAGAGGGTCACTTCCCGGGCTCTCATGACTTCATAAATTATAGTCTCGTTCGTTTCTGGGTTTCTAGAAGCTGCTAAACATTTTCGGATGGTTTAGGGATCTGAGATGATAGAGAACCCTCGTCTTTGATCCCCAGATGTATGATGCGGGGATTCGGACGTAAGGTCAAATGGTTCGGTGGTTGAAAAGGCATGTTGATCCGTGTACCCTTGATATGAGACCGGTTTGGGTGCAAGGTGCCTCAGTGACGCAGTGTCTTCGTTGCGATTTGAGAGACAAACGGTAGCATATTGTGGATTGCAGTTTAGGATTTCCATCTTTTCTACCAAGGGGTCGTATTTCGAGGACCGAGTCATTCTTTTTTAATAGGGGTGTCATTATTAGCGATGCACAACAAGGAGCGAACTTAATGCAAGGCATCCAAGAGTACGGATGCCCCGTGAAAAATGTCCAGTTGTGATTTCAGTGCCAGTGTGATCGCTTTCCATAGGGTCCTATTCAGCCTCCACCTGACCATTTCCGCGTGGGTTACACGGGGTGGTGCGGCTGGTTGCCACTCCTTTGTCGTGGAGAAATGTCTGAACTTCAGATGACATGAAAGGGTCCACTGTCGGAGCGGACATAGGAGGGCATTCGAAATAGGGAAAATAGTTAGGTAAGACACTGGATAACTGTGGAAGAAGATAAGTTTGAACAAGAAAAAGCGAGAGGAAATCGTGAATATTCGTCGATCATCGTCCAAAGGTACTTACTACGGGAGGTAGGCGGTAGGAGACCTTTAAAGTCAATACTGATGTTTTCAAATAGCTGAGTAGCTTTTGTCACTTTGCCGAACTGTTATTTACCAAAACCGGGTTTTAGTTTTGCAGAAATCTCACATTGATCGGCAGCTGATCGAACTTCGTGAGCAAAGAACGGCAAGTTTCTAGAACGGAGATGTAGTACGCGTGTGATACCAGGATGACATAGCGTATTGCATAAATGTTTTAGGTCAACGCGCGATACCGCGGAAACACAATCGTCCCTAAGGAACGTGTTGGCTGCTTTGTTGTGGGCTCCAGGACGATGTTGAGTGTCACAACGGTAACAAAAAAGCTTTAATTTCCACTGCTGAATTTGGTCATTCTTTAATTTGCCCTTATGCAACCGGTCATACTTGAAGGTGATTGAACGTTGATCAATGACGAGAGTATAGTGATTTCCCAGCAAATAATGCCTCCACTTTCTCAGGGCTTCTACGGTGGCACAGGCTTCTTTTTCAGTCGCTGAGTCCTTATGTTCGCTTGGAGACAGTGCGTGAAAAGAAAGCAATAGGTCGATCATCTTGGTTAACTGTGGCCGCAGGGGCGATATCTGATGCATCTGTTTCGACAATGAGGGGGCGACTGTAGTCGGTGGTATACACAGCAGCTCTTTTCATTTCGTCTTTAAGATTTCAAAAGGCCGTCGTCACATCATCAGGAACTGGAAATATACGGTTGTGCACCAGCGAGTGAATCTTATCAGAGAAGTGTGGGACCCAGTTAGCGTAGTACGCTAGCATTCCCACTATTCTCTTCTGTGATCGAATATCCCGCGGAGGAAGGAGTTCTTTTAGGGCCCGGAAACGTTCCGGATCTGGTTTGATCAAGCCTTGAGAAATCTCATAACCGAGCAGTCGGAATTTTGTTGCAGTGATTACACTCTTGCTCTCCTTGAATTGGAATACCACGTCTCTTTGCAACATCAAGGAAGTTCTGCAGTTTTTTATTGTGTTCCTCCAAGTCTTGACCACACACTATAACGTTGTCCACACGGGCTTAAGTGTCTCGGAAAGATTCATCACATGATGTAATCAATAGCGCTGGAAGCAGGCTACCCCATTCGTCACGCAAAACGGTATGCGACGAAACGTATAAATTTCCACAGGCTTCGAATACAGTGTACGGTTCTTCATCCTCACGTATGGGAATTTGATAATAGACACTTTGAAGATCCAGCATGCTGAAAACGGCGTATTGAGACACCTATGCGAGGTCATAGATGTAAGTTCATCACTAATCTCGTTCGCGATGCGTCGGAATCAGAGTTTGCCACCAAATAAGCAAACTCGGGCAACCGTGTTACCTCCATTATGCAGGTCACGGGCGGCTAGCATGGCTCCACAACCTGATCAACGTCCGACGGTTCGGGATGTAAAGTCTAAGGCGTTTATGAGTCGGGCCCTAACCGCTTTGGTTGAATTTCTGGACGCGAGTGACTATCCGAATGAGATTTCCACCCGGATCCTTCAGTCCCCAAATGCGAAGGAAGTGTTCTATATCTTTGAACATCTTGTGCGTCAACTTACTCCCTTGTTCTGCCTGAAACATCCAGGTTTGAAAGTAGAAGAAGTGTGTGTCATTACGTTGCGCGCATTGGGTTATCCTTATGCTTTGAGTAAACAGTATCTAGCGACTCCCGGTGCGCCTCATGCTTGGCCTTCTGTATTGGCCGCTTTGGACTGGTTACGCGAAGAGGTAGTTAACGTAAACGAGTTTACAATTGGTAATTTTATGTTTAAATACGATGACGATCAAGCCAATGAGGAAGAACCTTTGGGCCGCTTGCTGTATGAGGCCAAAATTTGTGCTCACCAAGCACACCAGAGAGGCGAAAAAGCCGGTCCATCTACGATCGAAGAGTACCGATGTCGTGTGGGTCGTGTTCTTGGCTGTATTAGCCCTGACCAACTCCACGAAGTGGAGAATAGGGCACGCGATCTAGATGCCGAGCTCACCAAAGCTGTCGGCTTGGACTCGGAAATTGACAGCCTGCGTGCAAAATTGACTAGTTTGGAAGAACAGTGGGAGAGAGTTCAAACAGCACAAGCTCGATTTCAGCACCTGGTGGAACAACTCCGGCCAGAGTTGCGACAGAGCCTAACAGAAGCTAATACCTTGACAACGGAAAAAGAATCGATTCACCGTGAGCTGAAACAACTAAAGAAACAATTGAAAGAACAAGAAGCTGCCGGCTACGGTCGGTTGAATGAGGAGTATCACATGTTAACAGAACGTTATGAAGCGCGGTTAAAGGCCAAATTAGAACTGATTCGTGAGACCGAACAATTACAATTGGAATTTAGTCGCCGCGAGGGCCGTATTGCACCGGCTTTGGATGGCTTTAATCGTCTAATCGGTTCAATTCGGGCGCCTGGATTTGAACAAATCGCTAAAGATTGTGATTTACAGGTACGTACCTATCAAGCCGGATTTGATGTCAGCACTGATCTCCCCATCGTGGTCAAGGCTGCGCTGAACAATTTGGACCGTTTTCGATGTGCGACACTGGCAGCTGAGGAACGTGTTGCCTCAACCAATCACGCCACCGGGGAAACGCGTGCCGCGATAGAAAAACTTGATGTTGTTGGAGCACGTACTCAACTGGCAGAACTGCAGGAACGTACGGACAAACTAAATGAACTTCTCGAAGCAGAAGATGCGGCCAGTGAGGCGGTGGAACGTGAGCTAAGTGAAAAACGACAGGCCGCCTCAATCCGAGCGGATCAGTTGCGTGCAGAGGGAGCGAGCAATAGAGAGCGGTTGGCGGACCTGACGATGGAGGTTGAAAAAGAAAACAAAATCCGTTTGGGAGTGGAAGCTTTCCTGGAAGAAGTTGAATCTAAGATGTCCGTAGTGATGCCACGAATTCAGGGAATACAAGAACGAAGAAAGTTGTGTGAAGAGCTTTGGCATTCTCGCGTGGAAGCCCTGCGGTCCCAATTCCGTCGCGCATCAGATCGTATAGAATCCAAAGTCGAGCGTGCCCTAGCCGAACTGGACGAGCTTCGCTCTACAGAAGACGAATAGCTCATGCTGCTTTTTTCCGATGAATTTTGATGTACTTTTATATTCTTTTTTTCGATAGTTTTTTTTGAATAAATCGTAGGTGTAGTTGCTTCTCAC
>STRG.35475.1
AAACGAAGGCGCGCGGCGGTTGGTTGTTTTCGGAGTGGTGTCCTGTTATTGGTCTCGTGATAGAGAACCAACCATGGATGACTATGTGAGACCGTGCGAAAGTCCTGTTATCGACGTCGATGACAGTATCAAGAAACTTGCCTGGATGGGCTTCACTGATGAAGATGATGTGAGGAATGCACTGGAAACCACGAATTACGACATAAACGAGGCCATTTCCCTTCTCATGTACAAGTATGTCGGTGAACTTAGTGGAGGTTCTGACGCAAATTACCAGTCCGTTTCAGAACCGGCTGCAGCTCCAGAAATGTCTGAAGCAAGTGACAGGTGCATTTCTGCCACGGACCTCCCAGCTGCGGTAGAAGATTTGATCAAGGGACATGACCTTACCACGGAGTTTTCCAGTGTTGAATTCAGTCGCCTTAGAGCACGTGTTTTTACCAATCAGTGGGATATTCCATGTCTTCGAAATCAGCCACTGGGAAAGTGCCTTTTGGGTACCATACATTTGCTGCGAGAAAATGGTATCAAGGTGTTAGACACGGACTCGGAGTGTCGTGAGTTCGCATTCAATTGCCTTCCGGAATGTGTTACCAAACTAATGACTTCACAAGCTGTGTACAACTGGGACCGGGACACCTTGGAGGGTGTTCACAACATGCTAGAATTGATGGTTCGTCTTATTTGTCAATACTTCACTGTTTTCAAAGAGGCGCTTACTGAGGAATCTCAACGCAGCCACAGTGTGCATGAATCTTCGGAAAATATAGGTGCTGGCAGTGCTGAGTACATTGGCGCGGGTCATTCAGCACTCAGTAGGGCTTCCCCCTCCGCAGGACACTTTGCAATGGAATCCTTGCGATTACTAACATTGATATTCGATTGTGAAGCTAACTACCACCAACTTTGTCGGGACAGACACAGCAATACGGGAACTTATACGGATCCTTTCAACGATTGGAGTTCAATCGCAGAGAGCGTGAACGGTGCTGCGTCAGTTTTCGCCGAGACATTGCCATCGCCACGCAATTTCTATTTGGTGAATTTATTAAATTGTTTCGGTGTGCTGGGCGGGTTCAAATTCCTCCGGTGGTTTGGTACACAAAGATGGACCAGCGTGAATATGATGACTTCACTGTTAGCTCCATTGGCTGGTTGCGCTGATTACCTAACGGAATTCACGCTTCGACGCGAGTTCGGTGTGGTTGTCTTGCAACGGGTTTTGTGGCGTTTATCCAACTTGAACGAAGATGATTTCAAGGATCGGGATTCTCGTATCTTTGACGTGATAGGATCTCTCCGAGTTCTTGTGCATCGGTTAGTCGAGCTAAACATAGCCTATCTATTGGCGCCTTTTCTGGTCTCACATGACGAATCAGGCGACTGTCATGCTTTAACTGTTCGAGAACCTGACTGGGAAGCTAAGAGCTTGGCCGCTCTTGCTGAAACGGACGTGACAGAACCTGCCTCATCCACTCCATTGACCGCATCCGTGGCCATTCAGGAGATCGATCGTCTTCACTGCACCTTACTACTGGCTGCTCTGTCTCCGCCTCATGGTGCCGCCGGAGCTAGCTTTAACGGACGTATGCTTGCTCTGCGCAACCTAGTGGAACAGCTTGAAGCAGCTAAGGTTGTCTCAGAAAACGGAGGCAACTATCAGCCACGAAATGATAGCATGGTAACTACACCTATGCGCCGTCGCCCCGTAGTACATCAGTTTTCTTCGGCCAACCTTCTAGCTTCAGAAAATGCGGCTTTTTTAGCTCGACGGGCCAAACGACGCACAATACGTTTGGATTGTCTGATGACTTGGCTGCGTGATCGTGAAGTCATTTTAAAGTCAATGCACAATTTGGACAATACCGCCTACATGACAGCCTTAGGACAACTGTTCCGACTTTTGGGTGAACGTCTCACGACAGCTGATCTAACTACCGTTTGGCATCGCACAACTAATCAAACCGGAGCGGCTGTGGACAACATTCTCACACTTTTAACGGATGTTGCATCGACTCGATTTGTTCAGCCCCAGTTAGATCATCTATTCTATCTGGTAGATGCGAGTTGGATAAATTTAAATCGACAAGCTCAAGCCTTCTTGTCATCCCATAAACGCACCGAAAAACCCAAGGATAGTGACCTAGTCGAATCGGGGACGGTGACGAGCCTGCGTATAGGTGATGAACCGTCGCATGTAAGGCATGCCCGAGCTCGTCTCCTAAATTTGGTCGGGCGTATCGGAACCACGACCAAGGAGCCGTGGAAAGCCGATATGTGTGTCGAGCTATTGTGGTGCATTGTCATTGGGAACTCTGCGCATGGTATAGGCACCCAATCGTCCGACGTGATTCGTGCCAGTGGAACTACATCACGCATGTCGACTTCTGTGCCTACTTCAGCAAACTCATCCACGCCATGTGCCTATCGTCATCCCGAGCCAATAGAAGCGGCTCTCGCACAACAACTCGTCATACTGCGAGAATTCCGATGCTCCGGGGTCGATCAACGTCTTCGCGCCATGCGCTGGCTTACCAAGGCCGTCGAACACGTTAACCAAAACTCTCTAACATTTTTCATGTTAGCCTACATCAAATCGCTGGTGGAACTTATTCTGAAGAACTTCGTGGGACGAGCGAAACGTGATCATCTCAACGAGCTAATCCGTTCGCATGATCTCATCACCAAAGTCGTTTCTTCTCTTCTGCGGTACGAACAGTGGGCTATCCAGACTCATGGTGACCTGCTCAGTGCCGATAGTCATGACGAGCTTGGGTTTCGACATAGCGAAGTAGTTAAGCGTCATTTTGAACTGCTGCACTTCCTTCTGAAAAACGCGGAGCTCACGTTGAACGTAGAACGAGCCAAATCGCTGTGGGAGATTATGATTGGAAATTCGAGAGCGGTTGCTTATGATCGTGAACAATGCTTTGCCTGGTTCACTGCCAGTATGAGCCATCTGGAACCGGAAGCTCAGACCATGTTGTTTACCAAACTTATACTGAAATCCAGTCCGACCTTGTTCCGCTCCTTCTCGGGCTTTGAATGTTTTAAAGCGTTTTTCGAAAAAGTAAATCTCCACGAGGGACGAATGAAGCAGGTGTCCAAACTCTGGCACGTAGACAAACCAGATCTGATTGGATTGGACTTTTTGTGGGATTTGTACTTGGCTCTTCCGTCACTGGATGCCAGTTTGGACGGGATTCACATGAATACCGTCCCCGTGGGAGAGTCGGCCCAATGGGAAGCTACCCGGAAAGCGAGCTCCATGAGTGATCCAACAGTTCTGTCCACATCCACGAGCAGACCGCAGTCTGCGTCACAACCTGCTGACACATCGACACCTGCGATTGGCTGTCCTATGGTAGAACCAAACGCGGTCAAGCTGGCTCGTCAGCTACTGCTGGATGTCCATTGGGGTCAGCTAGCACCCAGGCTTCGCCGAGATCCAGATGCCTGCTACAGACGGTTTTTTGATGCTTGCAGACGTCGACTGGAGGCGAACTGGGCAGCAGGTCGCGGAATGGTTCCCAAACGCGGTGTGCACTCCGCCCTGGCTGAGACTGGACAGCTTTTGGCGGCGCTCATTATCGGTCCGGGACCAGCGGGTCGAGCGAAACATTGCAGCCGCACTGCTGCACGACTTGCACTTCGTCGTCTCCTCGGTTTGGTGCACGCTTACATCCAAACTGTTGAGGATGAAATGTTTGGTTCTCGCGTACTCCATCCGACCTGGAGACCGCACGGAACCACGTTCCGTGGTTGGGAGCTACGAATCCCACTTCGAGTGGAAACGCTTCGCCCAGGGCAGGCGGGTCCTACTACTGTCCGTTTGATCTCACCGGAACGGAGTATCAGCGGCCTTTTTTCTCCGTTTGATACTTTCTTGGCACCTTCAAAAAAGTCCCCAGAAGCAGCTCAGCCCATTTGCTTGCTAATTCATTCAAACGAGATGCTTGGTTCTGTACGAGATCGTAGCAATTTGGTCTCGACCGCGTTGCTGTTTGCTAACCGTCTTACTGCTGCGGGTATGGCCGGATCGCACGGACCAGTCAGCTCCACATCGTGTTCCAGCTGGTCAGCATCCGCACTCTACTTGGATCCATTGTGTGCCCCTGAACGGTTAACTTTCGCCAATCAACAATCAACTAACCTGGATACACAAACTAATGTTCAGTCAGGAAACCAGATTTCCACACCGGTCGAATCCACCGTCTCGTCAAGAGAAATTCCAAGAAGAGGAAGTAGCGATCAGTGTCCCAAGAGGTTGTTAGAAACTGTTCTTAACAGGAAACCTGTTGGGGAATTAGGATTCCAGAATGGACGTCAGTTAACTGTGCGATTGATAGCTGCCTTGAATGCTCGAACAGGTGCACGTGGTGAACACTTAAGTACTGCACTACCCGTTGGTGCTTCTGCTCTGAACTTATCCATATGTTCCGCTTCTCCAAGCATGATTTCCATGGTCAACCAGGGCAACACATCCGAAGCAGATCTAGTTGCCAGAGCCGCTGCGGCTTTGCACACTGGAGCCGAGGACTCTGATCGTTTGATCCACAGTGGGACATTGGATGCACTATTCCCTCGCCTCAACGGATCCATCTCGGCGAGCATCAATCTTGGTGTTAACTCCAGCGCAGCACCCAGTGGTGTGCAACTTGCACGGGGTTCGTCCATGCTCAGTCTGAACTCGAACGCAGCCTCTTTAACTAGTGGCACAACTGGTTCCCCGGCAGAACTAGCCGCCCCACAGGTCACATCGCCGGTGACCACGAGCAGTTTGCCAAGTCTATGTCTCGGGGAGGATCTTAGTGTATACGAATTACTCATTGAACTGGCTGAGGCGGAGCTTGTCCATACGCCCACATTCCCCGGAACTGAAGGCAAAAAGAACAAGAATGCAGTTAGTGGGATTCATGGTGCTGTCGGGGTGTCCTTGTCTTCTTCCTTCAGCTTAATTCATCCAATTCGACTTTTACTGGCTACCTTACCCACGTGTCCTGCCACTGTATTGTCTCGGACGGGCAACCCGTTGCAACAAAGCCTTTTCTGTAGTCCAACCACGTTGCTCAAATCCACCCCGTACAGGACGTTGTATAAACTCCAGATGCTTAGTGCTTCGTTAATTCCGGTCGATTCTACCCCGTGGTGGAATGTTTCTCCAGGATGTCTGCTTTCTCCACCATCACAGCTGTACGCAAACGCTGCTCCAGCTCCAATGCCCGTATCATTTGGCGCAACCAACCAAGGTCAGCCCCGAGTGTCTCGATCTTCCGTGGTTCATCGAATGAATGATTTCACCGGGAGTTCACGTATCGCAGTCGAGAGTGGTTCTTCTACGGCGTCTTCTGTGACCCCTTCAAACGATCCGCAGTGGTTCATGTCTAATGATTCATTCGCTTTTTCTACCTCCGCGATGATGGAATCCACGTCGGCACCGTCTTCACCAGTGTCACGGCGTCGCCGAAATTTCAAACTTTTCAGTAATCATGCCGACACTCCTTCGCATCAACGAACGGTCAAGTCACGACAAAGTGAGGCAAGTTCACATTTCAAGAATTCTATGAGTCTAGTGGCCAACGTTCCCCCAGTGGAATATTTGGAACCGTTGGTGGATCTGCTTCATCGACAACTTCAAGAGAGTGAACCCGAAATGTCTCACTCTGTGTCCGTGCCTCTTAGTGGACCTTTTGGAAATCTAAACCAATCCACTCTTTCGGCTAATATTGCATGGTGGCGCCGGGAAGTACGACATTTGTGTCTACAGCTGCTTGCATTTGTACTCAATCCTCACGGGGGTCACATTCACTGCGATACCAGTCCACCAGGGTCTTACCGACCCAGTTTGACATCCAATGCAGATTCATCTTACGGGTTAGCTCGCCAGTATCTCACGCCCGCATTCGGCATCGAGTTACTCTCCGCATTGTTGGATACGGCGGTGGCCAGTGCTGGTGTCTCCGAACAGATTCCACGTCATCTAACCGGGTCGGGACCGACTGTTCCGACTAAACAGTCAGGCTTGTCGCCGATTTACCAGCCCAACAAAGATAGTCGGGCTGGCGTTGCAGGCCTGATTGAAGTTATTACTCTTGGTGGCCAAAACATGCTCTATCAAGATGTTGAAGTTGCTGTACAGTGCATACATCTCCTGGTCCAGTGCGTTTTGGCCTATCCCACTCGGCTTTTGGATTGTTTTCTTGCTCTCGATCGGTTGGAAGACAAATTGCTGCGTCTGCTTACTTATTCCCCTTCTGTCCGAATCCGCACAGAGACTGCCCGGCAACTGGAACATCTCAGTTTGCTGAGCTCCCGTTATTTGCGCTTAGGAGAAACGTGTTCCCGCGAATGTGACTGCTCGGCACACTCCGACTTCTCTGGTGTAGTCCGCTGCGATAACATTGACAGCCCATGTTTCACGCACAACCACATCGCCTACCCTAACTTGCTTCGGTTCTTGTTGAAAATTGTGTTTCCGTCGCGCATTCCCGTTTACCCTCCCCGGATCGATTTGCATTCGAATCACATAACCGCTTTGATGGCTCAGTCGTCGGAATACTTCCGTGTCCGCGGGTTTCTCATAGGTCAGACGCCAGAATCACTTTTGGAATCTTGGTTGCAACAAGATCACGTCACATTACTGCGAGAGGAGCTGGCCTGGTTCCGGGCCGCGGCGGAAACGGAATCGAATTGGGTCAAAACGAAACGTGTTATAGTCGATTATCTCCTTGCGGGACATTTGGAAGTAGCTCGACTTATTTGCGCGCAAACTGTAGCCTGTGTGATGAGTCACTCAGCTTGCCTCCTTACTGGGTCAGGATCGGCCGCTGCCGGAGCAGCCTCTCTGCATGCAAATTTGGACAAAACCTCTCGTGGAAGTGTCAGTGCAGCTCCCAATATGTCCTATGCTTCGTGGGATTCTCGTTGGTTTTATGTGCCCGTTGTTCTGTTAGAATCGCTCAGTGACCCAAATTGGAATGAAAGTGCCACGAAAGATCAAAAGTCAAGGAGTACTGCTATCGACCTACCCTTAATTTCGTTACCCGAAAACCAGGGTTTCACCATATCCGGTGCGAGGTCTTTGTATGTATCAACTCAATGCTTTCTCATAGCTAGAGATTTTGTACACTACTTGATCACTGAGTGTCTATTTCCTGCGGCCAGTCATATCCTTCAGTATCGCACCGCAAAATCTCCACATGTTCCTTCTGCCACGCTGACCGCCTCTCTAACTTCATTACGATCATCGGAACTGATGCCATTACGTGTGAATAATTTGATTAAGCGAATGGATCCAGCCAAAGATTGCCCGCCATTATCAAACCATGTGCAAACACCCCGACTGATTGATGGATTTGGTCAGCTGACGAAACGGTCTGCGTACGCGTTCATTTTGCTCCTAGTTCGCGTGGATGTTTCTTCCTTAGAACATGTGGTCGATCTACTCATTCTTCTGCATCATAATCATGATCCGGTACAGCTAAGGTCATTTTCCGCGCACTCGTCGGTCGGACCAAGTAGTGCGATGCAGACACCTGACAATTTGTCCAGTCGCAGCTCACCTCGTGCCTCGCAGGTGCTCCTTTCCGAAGAATCCACCGGTCATGGGCGAAATTCACAGTGCCTTCCCATGGGTTTCAGCTGGGATCTACAGCCCGTGGTAACGGGTCGTAATGAGAGCGGATTTGTCGGCCTGCGGAACGGTGGCGCAACCTGTTACATGAATGCGGTTCTACAACAAATATTCATGCAGCCGGGGCTTCCCGAGGCTTTGCTCAGCATTCATGAGACGGATGAACAACTAGACGAGAACAATATTTTGTTTCAAACTCAAAAGATGTTCGGTTATCTTCTGGAGTCGCAACTGGAGTATTATGATCCGTCCGGCTTTTGGAAAAGCTTTCGTCCATGGGACACAAGTGAATCGGTGAATCCACGGGAACAACAAGATGCGTTCGACTTTTTTCAGGCTTTGATTGATCAGTTGGATGAAGAGTTGAAGAAACTGAAGCGAGAACCTTTCTTCCAGGCCATATACCAAGGTATATTTTTAGATTCCAAATTCTGCGATGAATGTGAACATCGTTACGATCGTGAGGAAGTGTTTAGTGCAATCAATTTGGCTGTACGTGTGCACGATTTGCAAGAAGCATTGAACCAATTTGTTCGTGGGGAGGTTTTGGACGGAGACAATGCGTACTATTGTGAGCGATGTCACGTGAAACGTCGCACAGTGAAACGCATGTCTGTACACACTTTACCGCCGGTTCTCTGTTTGCATTTGAAGCGATTCGACTTCGACTGGGATCGTCAAGTACCTGTCAAGTTCTCGGATCACTTCACTTTTCCACGTCAACTAGATATGAGCCCTTATATGGCCGATTCAATTCAGAAATTGCGACCAGAAGCTTTTTTTTCACCGAGTTCTTCTACTACATCGTTGTTGCAACGCGAAGCTAGGTTCATGGCACCGTCGACTGGTAAAAAGAAATTCCATTTGTCTGACAATGAGCTAAGCGAGGAATCGCTGCGAACCGGTACCTCTGTCGATGTTGAACCTCACGGATTGCCACACGTCCCTGCAACACCCAGTATCCATTTTCCAGACAGTTTGTCCCCGGAAGGAAAAACTCAAAGACCAGCATTCGGTTTAGACGTGACCACGAATATGCCGTCCACAGCGAGCCCTATGAAAAAGGCACCGACCCCAGGACTATTGGCACCAACATCCGCAGCCACTGTTGCAAGTACAACTGCAATGACTCAACATCTGTATCGTCTGGTTGGAATAATTGTGCACTCTGGCCAGGCCAACTCCGGCCATTACTACGCATTCATCAAAGATCGAGGGAGAATAAGTGAGAGTTCTCCTTTAAAATCATCCAGCTGCATGGCTCGCACGTTCAGGGAAACAGATCATATGCCTTCGGACGTCGTCGATTGTCAGGCGACGATGCACCAAAGTTCTTTCCCCGTTACTGAACGTGACCGGCACCACAGCGACGCGAACGAATCAAGCCCGACTAAAGGAAGTTCTGCGTCTACGCAATGTCGCAACGGATCCGACGCCAAGTCTGATTCTGACGGTCGTTGGTATCGGTTTAATGACACTAGTGTGGAACCAGTGGAACTTGATGATGCGTTACTGGAACACGAATGTTTCGGCGGAGCATACAAAGTTGTCAGTGCTGATGGGCGCTCTATCGAACGGCGCACGCGGTACTGGAGTGCCTATATGCTATTCTATGAACGCGTGGATTTGAATCATGCAGCACTACGCCAAGGTTTGATAACAAGCCGTGGCAAAACCGGAGAAGAATCGCACGCAAGCCGTCCACAACCGGCCTACGATAGTCCAGTGTCCACAGTAAATGTGAACGTAACCCCACCCAAGACGGATCGTTTTTCCGAGTTTTCATTGAGCGAATCCCCATTTGACTTGAGCCGCACTTCCGGTCCAAGTTGCGGCATTGGGGAATACGAGCAAAATTCACCGCCCCCCTTGTTTCGATCGGATAGCTTATGGTCATGCCACATGCCAAAGCGTATCGCGAGTCAGATATGGGCAGAGAACTGGGCTTTTCTACGTGATCGGAACATATTCTCAAAGGACTATTTTGATGCGATCCGGGGACTGTGTGAGGGCATTTTGTTGGATTCAAATAGTTTACGCCACGAACCTCAGCGCGGTGTAATTGGTACTCGGCTGTTATCTCACTTCATTTTTCATACGTTTCTCTGTTTGCATCCACGAACCAAATTGAGCATCGAGGGTTGCTTGTCAGACGCGCAGAGTGCTAGCAGTTCCGCGTTAAGAGACATGGCCACCCAAATCAATTCAGAATGGCTTAGTCTTCTTCTACGTATGGCTGGCACCAGTCCGAAAGCTTGTCGATGGTTAATGCATTTCCTGTACACCAGCCCCACCCAACCATGCCTAGTTTATATGCTACTGGCGCCAAGACCTAATATTCGGCAACAATTGGCCAATACGCTACTGGCTGTTCTGCGTACATTCTACGCGTTTCGTGAAACAAATATTCTGGATGGCACACTCACCGGTTTGGTCAACCACTTACTGGGATTTTTGGACTGTGGACTTGCTGCTGAATATGCCACACAAGCTGGCGCATTGTTCTCCATGCTCCGTGGTTATGTGGAGATGTGTCCACATGCCAGTTTGCATCTGATCAATCTGAAGACAACAAAACGAATATTGAATTACCTGATGGAACCGCAAATCCGTGATGGGTCGTATGCGTCCAGTTGCGGAACAACCGGTGCGTTCGTGGCTTGTGCGCCAACTTGGAGCGATCGTTTACGAGCGTGGACTCCAGCACAACAACACGAGATGGGCAATTTGTACTACTTACTAGCTTTGTTGATCCTGCAAACCTCGTTCGACGATTATTGCACTATTCGACCAATTGGTTGCAGCCCTCCTCGCCCCGTTTTGTTAACCGTGCCCAGTGCAGCAGCCGGCTCGTCCACAAAACAAGCGTCTTGGGGGCGCCTAATGCTTCGACCGCACAAGGAGACTGTGACCTGGCTCGGTTTGATTGCTACGCCCAACCGGTCTGGCCGGAATACAGTGACTGGCGGGAAATCCATATCAGCGACGTGTGGAAAAACACTCAGTCCCTCGACCTCCTCTCATCCCTTCCGCCCAGGGTCCACCGAACAGCAGCGGTCTGATTGTGGACCGATTGAGGGCACCTACTTGGTTGGTTTGTTTCATTTGTGCGAGATTCTGTTGCGCGCTTATTTGGAGAATGCGGCCACGCCTAATCTGGCCACCTTACCGGGCACGACTGACTTCTCACGGAATTTGTCACAAACCATCGGTGGTGTACCCAGTTCTGTCGCTGTGTCTGGAGCGAGTCGTACCGTGTCTACAGTGTCCATTTCATCGACCGCTTCCGGTGCCGGGGCTGGTACTGGGTCAGGGTTGAATACACCGGGAGTTCAGACTAGTGTGAAAACGGGTGAAGAGAGCATGACGCTGCGGGAGGTGATTATCCAGGCCATGTTGCACTTGACCTACTGCTCTTGGGAATCATCATTTTGTTTCATAATCGCACTCCTGTCGCGGATTGAAACGCGACCGCAAAGTGAACTGAGACATCTGTTTGATTTGCTCAATGAGCTTCTGTGTTTGATGGATCCTATTCAATCCGCTCGAATTGCCGCAGTCATGCACGGTTTGGTGATTCGTCCAACCACCGAGCTTGATGGACATCGTTGGTGTCCCCGTCCCAATGTGGATCCACATTTGTGGGCATGGAATGTGGAAGAATTGGATATCGCACTTCAGTCAGCAACTCACATGGAGGCCGCGTGCCCGATGCCCGCGACTGTAGTAGCCGAGACAAGCGAGGCAAACGATGCGGTGAACGGTGAGATGGAAGATACCGCAGACACTTGGCCACGAATGCCGAAAGGATTGCTTGAACTGATTACCACAGAAGCTTATCAGGACTCTCGGCGAGTGTATCAGTGCATAAAGTTTATCGTACACTTATCCTCGAAAACGGATGCGGTCATGTCCTATCTGACCGGGTTCCCCGAGCGATGGGAACCAGCTGTTAAATGGCTCGAGAATCTGATGGAATCGTCTGAAGAAGTGAGTGCCGCGCGCTCCTCAGTTGCCGGCATGCAGACGGATGGTTCAACTAGTCGTCGGGAAGTGCAAGAGCGAGACAGTGGTGCCTTGTACATGGTGCTGCCATCAGGCAACGGTGATATCTCCAGCTCAACAGCTGGTTCGGGGCGTCACCTCATAAATTTGACGGATGCTTCGAACGAGTCCGAGGAGGATACGACCGGATTTCAACGCACAGTTTCCGCCCAGACCACCCTCCGCGAAGCAGCACGCATCCTGTTCACCATGCCACGAGTTCGTGCTGAACCAGCTGGACTATCCGCACTCCCTGTCGATGAACCTGGTGTACATCGTGAAGTGGAAGGTGATGATGAGGACGAATATGGCTGCGGAAGTGGAAGAAAATTGGACCTGTTCTATAAACTCCCTTCGTAACCCAGCTTGGTTGTCCATTGTTTACAACAAAATGGTTTCTAAAAAGTTAAATTGATTATTCAAATGTACCTCTTCCTAACGCAAGTCTAGTCACACACACATACCCATGCCCACATGCACACACAAATATATACACACATATACATGGCAATTGAACCGATCTTTTAATTCTGTGTGCCATGTTCCATTCTTTACTCCCATTGAACCTGTATGAAAAACAGAGAAACTGTACAAAATTATCTCCAAGCTTTCCCAGTAGACTTTAACAATACACACGTATGAAACGTCCCTTTCCCCTTATATCCCAGTGCCTACTCCATATTGTTCTTTCCTTGGAATCATGTTCATCTTGCACACCACTTTCCCTTCGTTATGCTGTCGTTGCAGTTCTTCATCGCTTGAATATTGTACCACAAATTGTGGAGAAGAGAATGATAACCACATCAGTGCCCTGGTTTATCTACTACCAGTCTCATTGACCAGAGTAGTTTTGTTATGCGTTACTCCAATTATCCCACACTCTCGAACGAGTCGGAACGTCTGACAGAATATGACAATTTTACCCTCCGCCTCCATTATTTGCGGGACCATACCGCATATTCCAGGCAGTGAACGGGATGCAATGTCACGTGCAGTGCTGTGCACATTTCTCAGCCTCACTTCTTTCAAGTAGCATTGTGCGAGATCTTCGTATTCAACTCTCAGTTTTCTGTGCACTCACCTTTTTGCGTTCAATGTTCTGATTACCCCTCCGTTTGTTTATGCATTATTTTCTTTGTTCATTTCTAGTCAATTCCATCAGTGATATGATTTACTTAGACTGACGTTTGTTGTAGTTCTGTTCCAGTGTAACAATTTTCCAAGCTGTTCGGGGTCATTTAGAATTGTGGTGCTTGGCGGATGAATTTCACAGCGAACGTGATTCTTTAGAATGATAGCATTTGAAATTCTCATGGAGCATATTTTAATCGCTCACCAACAGTCCTCAAGAAGCTGTTCCATTCTGATAAAAAATTCCCGTTACGCCAGCTGGAGTTTGAAATCTGCGAAGTGAGAATGCGAGTTCGACATTCGCTTACTGTCGGGACTAATTCTCTACAGTTTGATACACGTCAGCATCAAGTGATATAGCTCCATTTTCAAGACCGCAG
>STRG.1095.3
GGCGTTATCCAAGGTCGGATTGTCGGCGATATTTTGAATGGCTGGGATTCTCGATGTGATGCAGGATTATAGTCACTGACGATGAAACTGTGGGGCACAACTGTGCTGCTTTTCATGAACGTTCTCATTGGTGGTTCTGGGAGGGAATCTGATAATGTGCATAAACAAGTTTTTGCTGCCTTTCAATTCGGCTGTTTGCTGCATTCAAGTTGCTGCGTACGGAGAATGAGTGATCTGAATGGCGGTCAGAACGGGAAATTTTATCATCTGGAAGGGAGTTATATCTCATGAAAGAGGATTTTGGACAAATCTGATCATTCCCAACGCAAAGAGGAAAATAGATATGCACATGCGTCGCGTCCAGACGACGGCCTTCGTAGAAGATATTGAGAGAAAATCACAATTTGTACTCAGTAAACTGGGCCTGATTGGCTGTACGAAGTGAAAACTGGGTAAAATTGTTTCCTGTAACTGGTAACGGGGACCATTGGAATGAAGTTCCGACCCAAGAAAGGAAAAAAGAAATCTCGTGTAGCAGACCGTTTTCAGTGGTTTGTTTCATTGGCTATTTGTTTCGAAAAAATTGTACAGGACTGCCTTGAAACCAGCCTTCGATTCTAGTGAACAAACCACCTTGACAACCGAAGGTCATCCTGTCCAAGCGGAAGACGATGGAAACGTGAAACCAGGATGTTCGTCCTGCCCCTACGTGCAAAAGTGCGAAATGATGGTTTGCGGATCTATCTACGTCGATGGACGCATGCAGTTGGATTTCGTGGCCGGTTGTTCACTGGATTGCCCTCTCGGATTAATTGAATGCAAACTGGACGAAAATAATCGACTGCGATGGCAACCGGTTGATCCATGCGAGAAACCAACAACAACTACAACGACCACAACAACAACAACATCACCACCAACGACGACGACAACAACAACCACCACAACGACCACTACTACCACTACAACCGAAACAACAACAACAACAACAACGGAGGAGGCTACTCGAGGTCTGCCAGAATCGTCCGATACTTTTACGGAATACGGAGCTAATACTAGTATGGGCAGTAGTAGCAGTTGGCAGAAAGTTACTCCTGATCACAGTTCCCAAACTGGTGCGACAACATCGGCGCATACCGATCATCAGACACATAACATTTCGACACTCAACCCCTGGAGTGATCAATCGACCAAACCGCTCGGCAGATGGGTTCTTGTTTGGTTAATACCATTATTAGCTGTACTGGCTATTGTGATCTGTCTTGTGATCTGTTGCTTTGCCATGCATCACTATAAACGGAATCGAGACAAAGTTCATTTGCCTCGGGACAAAAACAATCATCATGACGATCATTATGACGAACTGGTGTTAAACACGGTCGGATCCAGTGCGAACGGACGTCAAAAACATCGGTCTGCGTACACACCGGGAGTTTTATCCAAAACGACAGACGACAAACGAATTACCAACGATTTACATGAGAAGTCCAAATCTAACGGGACTGTGTCAGGAAAGAGAAATCGGTGCCTTGGCCCACAGCGAAATGGTCAGAGAGCGCAAAAAAGCAAACGTAAGTTGTCCAGCGGTCAGTCAGCGGGCGAAAAGAAAATGATCAATTGGCAAGATGTAGGGACAGAAGAATTCATCACTCCCCCAAGCCCTCGTTCGGCTACGGGCTTGCGATCAGGTCAGAGTCGATCGAGCTCAACCAATCTCGGACAGCAGCAGCGTAGTCCAAGTAGCCAATCTCAGACCTCATCCGCCTTCAGGCCTCCCGCCAGCGTCTATCCGATGCGACGTTCCCCGTCACCGTTGTCTAGTCAATTCGGTGAAGGGCATTCAATGTCCCAATCTATCACGTATGATTCACAACAGTTAAGCAATTGTCCACCGTCCTATGACGATAGCACGCTGTTCGACAGTATTCCCGGTAGAGGCCAGTATTCCACGCGGGATCCACTGAGCTACTATCCAAGTGGTGACGATTCAGAACCATTTGGACAAGGTAACTTGTATTTTCGACCAGGTCAAGACCTCACGGATGATCAAAGTATTTCCACCCTAACCAGAACTCAGAACTTTGACCAGTTTCTTACTTTGCCGCACATGCCCAGTGCATTTAAAACGCGTGAATTACCCGCGTATCAAGCTTCCAATGGTATAAGAGGCAATGTGGGTGAAGCATCTCCACGCATACCTCGTATTTAAATTGGTATATGACCAGGTGATAGACAAGAATCAGTCTTTGAGATTCGTTGTTCTGTCTCTTATAAATCGTGTTTTCCTTCGATTATTCCACTTCACAACTGCTTTTATTCACGATGTGACGAACTAAGCCACTGGCTGGCCAAATTGAAGTGGATGAGCGAGAAAAGTCGGTGGTTACACACTGCAAGAGACAGGGTATCAGCGTTTCACACTGTAATTACAGCATATCGCGCAATCGCCAAATCACGTTCGATCTTGTAAATTATCACAAACTTCCCAGATTATCATTATCATTGATAATACTACTGTCAATACCCGCCCATTTGCCTTTGCATCTATTTGTCCGCTTATCACAAGTTCTTTGTATGTTTCAGTCGATCGAGAAAGACGAGGACAAATATGTTTTAAGATTTTACATATATATACAACATTGTTAGGGATGGATCAAAACCCGACGTGTATTGTTTCTTTTGAAACCGGTATCCCGAATACTTTTGTGCTCACCTGCTGACCACTGAGATTGTGGACATGCATTTCCGAAAAAAAATGTTTAAATCATTATTAAATAAAAAGTTCACTTTTCTTATGTCGCG
>STRG.72266.3
GGAATACACGAGCATATTTGGTTATGAAGTGGGTGTCTGGCAGATTTTACAACCACTTAACTGGTCTTTCGTTCTGTCCCAACACGCTTTTTAAATCGGAAACTAATACAATGAAACTGATATTTTGGTGAGCAGCGAGTAATAACCATAAAACAGTGGATTTTGAGGTTGCCTCGAAGCATGTTTGGACAAAAGCGGTTGCTTGCAAAATGTCCGAAATGAACTGAAATCTCGTCCGAGGAAGCCTGATGGGTATTGATGATTCATACAAACTCCTCGTAAAATCTGGAAGCTAGTAACGTGCTGTTACGGATCCCGACCGAATATTGTACTATTCATAATTCGCAGATTCCCAATCTCGCGCTACGAGTGGTAAACTCGATCCCGGATAACCTGTACACGCAAAGAAGAACTCGGAAGAAAAGACCTTCAGCTGTTTCTCTTCTTATATGCAGTTTTGAATGACCCTGCGGATTAAAACAACACAATGCGCTCCGGTGAAAGTGAAATATACAGTTCTGCATCACGTACAAGCACGAGCCGCTCAACTTCAAAGTTGACATCGAATATCTCCAAAAGTAATTAAGAATCTCCGATGCCGTACAATATGAAACCCAAGCAACGATTTGTGGCTCCATATAGACTGAAAAAAGTTTGTATATCTCCGGTGAGCAAAACGCGTCTGGAAGAGTGTTCCGTTTGGGTTCACATTGATGAGAGTCGGTTACTGACGGATCGATTCATACGTCGTCTGCATCGACGGTTTAGAATTAAATCGAATACAACAACTCCGACAGTTGGTGATCAAGGAAGTACAGTCACGAGTGTTGTGATTCCGTCTGGACTCTCTTCAAACTCATGTCCCGGAGTGCAGAATGCGCTTATTCACGGTTCGTTATCTGGTCAATGTGGTCTCAATCGTACCCTTCGATTGGGATCGAAGCGAATGCCACCACGGTCCTGTGCCTCGTTGAATTTGCTCTCTGTAAAAGCTGCCCAGTCCATCGCTATTGCAATGGCCTCAGCTCACTTTACCGCAGCAGATGTGGCCCGTGCTGTAATCGAGCTACGCACGCACATCACCATTCCAAAATCCCCTAAAGGATTGGTTATGCAAGCGGATGCGGACGTGTCCGAACTTTTTGTTGATCAGTTGTTACCCGAACCTATTGTGAACACTTTACTGAATAATCTGCCCCCGATGGAACGTATTCTTCGATTGTCTGATTCTCCTGTGGACCAGAATTCTCTAATAGAGGCAGACCAGCTCCTCATCCTGATAGCTCCCTTGCGTCACCGCCTTCCGGCACATCTTCACGCCCTGCGTATGTTACTAACCTTTGACACGAATGTGGAACAAATTCGAAATGCACTCAATGCAGCATGCGACTGTGCCACAGAGTTACGCACGGCTCAATGTATCCCACGTCTGCTGTCGTGCGGTCTGGCTCTGGTGAATGTGCTGAATGCAGCCAACCAATCAACCAACGACCCCGCGACTGAGGCAAACAGACAGGTCAGGCAGAAAAAACCCGTGGTGGGGTTTGAGGTGAACAACCTTGTGCGGCTCGCAGACACCAAGGACAGTACGAATCAACGTAATCTGGTCGACTATCTAGCCGAGCTGATGGAACTAAATTTTGGTAAATCCGCCCACGACTGGGCTGCCGAACTGCCTTCTTTGACCAATGCTCAACGCTTGTATTGCGCCAAATTGGTGGACGAATCTTTGGTTGAACTACGGCGTGACGTGGCACGACTTGAAATCGATCTGATCGGGGTCAGTATAACTCCGTCCACTTCATACGCGTACGTTGAAGATGCAAATCCCGTCGTGGATGGCGACAAGATGGAATCGGTGCCAGATGTGGTACGCGCAAACAGCGCGTACAAATCTGTGGTGGAACAATTTTTGCAACATCACGTGTTGCCAGAGGAAAGTCGACTCAATCAATTGCATCACAATTTTACGGAACAGTTCGTTCAGATCTCAACGTATCTAACGCTGGATCGTTCAAAATACACGGCAGACCAACTGTTTACAGATGTATGCACTTTCCGAGATGTGTATCAACGGACTGCCATCTATTTACGTAGCAGACAACGGTAGAATGGGTCTGGGAAATCGAGGTAGTAGTCGCGTGATCCGGGAACCACTTTCATTTTAAGTCCCATGGGAAATAATTATCACATTGCTTTTTTATCCTCTTTTTACGCCAAACATCTGATCTGACTAACTGAACAAATAT
>STRG.38219.1
ACTGCCAAGTATATTCCGTCGAATCCACGCTAAAAATGAGAGAGAAACGGGAAACCTCATGGCACATCAACTGCGAGAGACATTGTGCATCGTGTAGGTACCTGTACATTTCCGACTATTTCCATGACAACAAACCCCTGACACACGCATTTCATGCCAAGCCTGTCAGACATTCACCCAGAGATATCGGCTATTTGGATTATATTTCTCAGTTCACAACAGACATCCTCTACGTGCGTGGAGTTGATAATGCCGTGGCTGTTGCTTTATCCAGACCTGACATCAACAAGGTGCAGACAAAATTCGATCTTACGGAACTGGCAAACCTCCAGTGTGATGACCCATCTTTGCTCGAACTGCGCACATCCTCCACACTCCAAATGAAGGATTCTCCCCTACCTTCAGCCGATGGCACAGTCCTATGTCACTGGTCTACAGGTCACCCTCGTCCTATCGTTCCAACTTCCTACAGGAAGATCGTTTTCGATCATTTTCATTCTCGCTCCCATCCTGGTATTCGTGCATCCCGCAAACTCATTTCTGCCAGAATTTTTGGCCCAGTATGAATTCTGACGTTGCATTATGGACTAAACAGTGTTTACAATGTCAGAGAAACAAAGTCCACCGCCACACTTTTTCTCCCCCCAGTACATTCATCGTTCCCTATGTCCATTTCACACATATTCACGTCGATCTTGTTGGCCCACTACCACCATCAAATGGACATACCCACTTATTAACCGTTGTTGATCGTTTCACACGCTGGCTGGTGGCAGTACCCATTTCCGACACCTCGGCAGAAAATATTGCCAAAATACTACTCCAACACTGGATTGCTACATTTGGCGTACCGTCTACCGTCACCACAGACCGTGGCAGCCAATTCCAGTCGACTTCGTTTCGTGAGTTCACTAAACTGCTTGGCTGTACACACATCACAACAACTGCATACCATCCTTCGTTCAATGGCATGGTAAAGCGCCTACACCGTCAACTCAAAGCAGCATTGATATCACAGCCAAACCCCAATAACTGGAGAGACAACCTGCCACTAGTTCTCTTGGGTCTGCGGTCATCAGTCAAAGACGACCTCCGCAGCACGTCGGCTGTACTCGTTTTTGGCACCACCATATGCCTTCCAGGTGAGTATGTCCAACCCAGCACTGATGCCGGTCCTAACCCATCCCAATTTGTCCAACAACTCAAAGACCGTATGTCCCATCTACGTCCAAAACCCACTCGCGTGTCATCCACACACGTTTTTGCACATAATGATCTATATACGTAACCTTTCGTTTTTAATCGTAACGACGCTGTTCGTAAACCACTCACACCACCGTATAACGGTCTATTAAAGGTACTCAGTCGCACAGAAAAAATATTTCGCGGTTCAGAAAGCCGATAAGCCAGACACTGTTTCCATTGACAGATTGAAACCCGCGTATTTTGATACACCTCCATCACCAGCAACACCGACACCATCACCATCCACAGACACGCCACCAACAATTCCTGTTGATGATCCACCTTCTATCCTCACACCAGACACTACACCACACCCGCCAGCACCACCACAGCAACAACCTTCCCTGGTAACCCGCGGTTCCGGCAGAAATTTTCGACTTCCTGTCAAATTTCAAGACTTTGTTAGTTGACGTTTTCTTTTGCTACACCTTTCCTCTTTCTATTTTTATATCGAGCGTTTATTTTGTACAACAAACGCTTTGGTGGGGGAGTTGTGTAGGTAC
>STRG.10260.1
ATAACACCCAGATGGTGCCATCAACTTCGTCGGTATCATTCCAAGAGGTTCAAGGCGCGCCGTCTGCATGTGTACCTGTATCAGACGTTGAGGATGCTTCTGGTATATTAACGTATACGAATAATATGAATTCCTCATATCAGGTATTGAAAAGACCGATGAAACTTTTGAAATACTGAACGAATTACGCCAAGATTTTGTTAAATTTCGCTTCAACATGTCTCAACGTGCAGCTGTGCTGCCCATACTTGGATGAAATTTCGCAAACATTCCGAAGGACCCCAGGACTCTGTGCGGGACACCAAGGCAGTGCAATGTCCGGAGTTTGCAGAACGGGAATTATTTCCACATGGGACTTGTTAAAACACTTTCAGGTTTGATAAACTCACGGGAACTACCGGAATGCATCTTGGACATACAGATACACTGTGACGAAACGTTCATTTATCGCTCTTCCGACTTGCAGCTGTGGCCGATATTACCAAGAATAAGCAGACCACAAATGAGTGAAATATTTAATGTGGGATTTTACTGCCGTAGAAGTAAACTGAAAACCCGTGGAACAGTTCCTGTGGGAGTGCATTGATGAACTGAAGATGGTGTTGGAACACGGGGTTGTACATCACGGTGTGTCCTACGGATGTACCCCCTCTGCCATCATCTGTGACACCTTCGCATGAGCGTTTGTCCGCCAAGTCAAGGGACACAAGGCTTATTTTGGGTGCGATAAATGCATTCAGCCAGGTTACTACACCGGTGGCAAAATGACCTTCCCGTCTATAACGGCCAAACCAAGGACGGACAAAATCTTTCGCGCAAAATGGCACAAGAAGCGCCACTTACCGCAGTCCAACAGTCCATTTTTGGCTCTAAATATAGACATGGTTCGCTCATTTTGCCATGACTATATGCATCTGGTATGCTTGTTGTAATGAAGAAGTTGCTTCTGTCCTGGCCTAGTGGTCCCAGGGATAGGTTTGCCGGTATTAGTTCATCTGTCGCCGAGGAACTAGGGAATCGCATTCTACAGTCACATGTTGGTATTACATGTGATTTTCCGCGAAAATGTCGACATATCAGTGACATGGAACGCTGGGAAGCTAGCAAATACCGACAATTCTTACAGTACGCGGGACCCGTATGTTTGATACATTTACTACCGGAAGATGCGTACCACCACTTTTTGGCACCTTCAATAGCGGTGTACATTCTCTGTCATCCCCGTTTGTATGTTCGTTACCACCAGTTTGCAGCCGATCTTCTCTCCATGTTTGTCCAACAATTTGAACTTTTTTACGGTTCGAAAGAACTCGTTTATAACGTTCACCATTTGATTCATTTGAATGACGATGTACGTCTACACGGAACGTTGGACTACTTTTCCGCCTTTCCTTTCGAATCTTATCTTGGTTATTTGAAATGTCTTATCAAAGGACCCAGAAACCCTGGCCAACAATTGTACAAGAGATTGATTGAGGGCCGATCTCTTCCTCTTTCACTACAGCGGAATTCCTATGTGGATGACACTGGTTCGCCACTAATCCGAACACCGATATGTGAAAACGTTTTCTTTCTTGGAAATTCCTTTTTCACTGAACGATCTCCGGATAATGTGGTCATTGTACATGGGTTTCCTAGTGTCATTGTCAACATTTCGGATAATATCATTAGTTTCAAACGATTTGTTAATCCACAACCACTTTTCACAAATTATTTGCCATCTACTTATTTGTACGTTTTCTCCGTCGATGAGTTGGGTGTGGATGTTTTCTCCGCTACAACTGTCGATATTGAGTGTAAATGTTTGTTATTGCCATGCCTAAAGCACTTTGCAGTTATTCCTGTGTTACATACTTTTTCAAAAATTAAATACTTTTCATAATACCAATGAACTTCTTTTTCTGATGTTCCGGCTCGTGCGTTTCACGAAGGACGGTTCGGTTGCAGTTATACATCACGGCCGGCTTGTGGATTCCAAACACACAAGATGGCCAAGCGTGAAACGTGCTTCTGAACATCGAAGCATGTTAATTTTAGGTAAACAGTTGCCCGACGATATTCCCGTTCATGAATGCCGTGAATTGTTCAGTTCAGGTACGAGTACATTTTAAAACTTAAACGATTGCACCAGGAAGTTTCCATGAACTCCAGGAGTGTCAGTCGCAATATCTGTGGGATGCCACTTCAGAGGCCTCTGACGCGACAGTACCAATGACACTGTTTGCAACGAGGTATGCAACACGCAGAAGGTATTCCGTTGACATTTCCTTACTCCTGCGGACGACCCGTCACTTTTAGTAGTGACTCAGAAGATACCGATTGCGAACCAAACGCAAAAAAACGACCCCTGGGACCGGTAGTTGTTCCAAGTCTACCGGAACAATGTCTTACTGCTAGTCAGATAGTGAAGTATGTTAAGCAACCTAACTGAATATTTCCTATCATCCAGACCGTCCTCCACGCCACAACCAGTATCCCGTATACTGGAAACCGTCAATCGAATTCCGATTTTGTCCCCTAAATCGTAAGTCACCCAGTTCTTACTAAATTCATTTACACCACCATGTAGTTTCGGAAATGCTAGTTCCACTGGTTTCAACGAGAAGTCCGTTGAAACGACACATACCACCGTGGAACAGTTGGGAAAAAAGGTGGACAAGTTGCAGGCTTCAGTAGCCGCCATGGTGGGAGACATGAATATAAAATTTTCCACCTTCATAGCACTGTTGAACTCCGAGATTGAGGGGTTACACAGCCGAGTAAGCGACTTGTCCAGCTCAAGACAAACACCCGGGGTTCAGTCATACAAGCCAACAAGAGCCAACACATTGGCAGACTCAAAAACCATGGACGGTGATTTGGATCTTCTGTCGAACTACGAGCAACTGGTAGGATAACAATATTGCTCATTCATGTTCCAGGTTTCCAAGCTTGTCAGGACTGTAACGAATGACCTCCGGGAATCGGTCCGAAAAATGTAGTCCCTGATGATCAGCGATGAGCTTGCAAAACAGTATTGCTGGTCAGGCAGTGTTACGAAGGCCGACGTTTCACAGCTGCGACTAATGAGCGTAATCAAAGGCAGGTTTTTTCATATCACAATATTCATACGACTTTAGACGCCATTAACAAAAGTTAGCGGCTGAAAGATATCTCCGAGTGGGGATATCGAGAAGCATATACAACACTGGTTTAACAAAGCCAGGGACCGCGGATCATCGGGCAGGAAACCCAGGTAAAATATTGCATACGCAAGCGTTTTGCAATTCAGTGAACCACTGCTTCATGTGTAATTGTATACGATACATTGTGAAGCACGTTTATCAACATTTAATTTTGATACTTTCTCCTACGGATTTCCATTAATAACCCGCTTTTCGTGAATATCACTATACGTGGGTGCACGTGACTAATAATTTTTTCGTCACTTTACCA
>STRG.13613.1
TGGAGCAGTTAGCTGAATTACATTGCTCGAATCCTGGATACGCGTTTCGCTTAAGCAGCAAACATCAATCTTCAGAGAGTTCATTGTGAGGGCTAGGCACGCCTGCTGACCGGCCTGCATGAGTGTACGCACGTTGAAGGAGCCGAGATTCAGAGGCTGACGGGGCTTGAGAAAATGTGAGTTACCAGTCAGAGGATTATTTCCGACACTATTTGACAGTGAATCGTTGCTAGTATCGACCGTGTTATCAATGGGAGCATTATGGGTGGATAGATGGGGCAAAGAGGGATGGTTAGGGACAGAAGACAAAGGTTGAATAACAGAGAGGGAACTCTGAGCAGTAGCACACTTATCAGTACCCACCCCGCTCGATGCAATGGGCAGCGCGGTCCTGATTAGCCTGCGTGACGACCGATGCAGTATGGAATTCTTTGTAGTCGTGACAGATAATGGAACATGGGTCTGCCATGAAAACCAGCTGCACAGGCGATACAATGGAACCCCATACCGTCCGCAAGTACCAGCAGTCCCACTAGAAATGTTCTTGGATACCTTCGAACTGCCAACACCGGCATTACAGACCAAAGAGCTACTACCAAGTCATCGGTCTGATTGACCAAAGAAACTCACTGTACGGCTGCAACTGGATCCTAGTAGTCAAATCTACAATTTATCAAAACAGGTGTTAGGAAGTTAAAAACGAAACGAGGCCTAGATATTCGGCTTCATTCGACAAATAAAGGCGACATGAGAGCTGAAATTGATGGAGAGCATGTGGTAAAATCATGGAACAGAATAGACATTGAATGCACAGTTGACGAGACAAGAAATAATGTGACAGTAGAGTATACCAGAATCCAAGTAAATATCGTCTGAGTTACTCCAGTAGAGTACAAAAAACAGAAGCCTTCAATTTATCAGTTGAAGCAAAATGTACAGTAGACGCCAGAAAATGCATCGAAACCGGTCAGAGACGAAACGACCAAACAGTCAGTTAGCTTCATGAAACGAGGGAATGATGGGCGCATTAGTTCGGAGTTAATAACACACTTGCATGGATGGCTGACGCAGTCGAACATAAATGAATTAATCATATCCAAAGTCAGAGGGGTCAACAGAAACGTAGCAATAAAACTCAAGACTAGACAGGTACACGTGAGCAGCGAAAAGAATGAGCAAACAAATGTGAATAGCGCAGTTAGCAGAGGACGGGCACAGAGCCGGTCAAATATAGTCATCAGCGGATCGATGAAACAACCGGGTTGGAACAGAACAGGTACCGCGGCCGTGTAGGCCCAAAGATGCGTGCGTCCGTGTGTGTACGTATGCGACGGTCGCGGGTTGGAAAGCGATCCAACGTTGATTTCCAATTTGGGAAACCAATTGAGATGATAGCGCCGCGCACCCGCCGGTAGATTTTTGGAAACAATCCAGTCGCTTCTAGACTTCGTAACCGGTCCCGCCTGCTCTGCGTACTCTCTCCAACTGAGTGGATTCAGCAGCGGTACATGGATGTTCAGCCATACCACCATACTTGTGATTACTTTGCGATATTTCGCATGGACGTAAAATGAAATTGCAACATTTAGCGAATCGATTATTATGAAAATATTCATGCTACGTGCAGGTTGGATCAGTGGCAATCTTGTGAAGGCGGGTGTTGCGGAAAACATGTCTGGAGCCTACTACCTCTGTCGTCATGCAGCGTCCTCTGCCAGTCGTGAAGAATGTGTTGAAAGTGACTTCACAGTTGCAACACCCAAAAAGCACATTCAGACCAAGGGTCAAAGCAAAAGAAAGATATTAGAACGCAAATTATTAACCTTTCCAGTTCAATGTTCATTAATGACGTGGAAGGGACGAACACAGTTATTGAAGTTAGCGAAGGAATACACGAACAACGATTTGGATCTATCTTTCTTGGCTTCACAATTTCCGGTATCCGAAAGTGGCATCAGAAAAATGCTGAGAACGTGGAAATCACATCATGTTCATTCCATAAACAAAACTCTTCAGCACAACAGCAATGTTCTAAACCGTTGGACTTTAATTTCCATCTTTTTATCTTCGTTTGTGAACGACCCAGTGAAAGATTTTATAACGATCAACGAAATGATAAAGTCTCTACCAACGGATTCGTTATGGATTTTAGAGGAGTCCAAGTTGCACTTGTTGGCGTATGCTCACGGAAACCCTACGCTTTCTTTTTATACTGAGGAAGAGAAACTTCCTGCTAACACACAGGACCCTGTAACAAATAACGCAGGTAGTTTTAGCAGACTGGCTATCGACTTTGGTGATCCTCCGCGTATGAAAAACGAAGAGTTAATGGTGAAATTTTCCTCACAGCAGGAAATAATTGAACGTAACATCGCTTCGTTCGAGGCCCTAAAAGAAGTGCGAGAAATGCCGTTTCACCTACCTCTCTCTGATTCAAAGTCCGCTCTTCGTTTTCACAATCATATGCAACAGTGTGCACGTCTGTTGTTTATGAAGTCCAGACCACCCCTCAAACTTCCTAATCGTGTCGAACTTCCATTTCATAAAAGTTTTCGAGTGCAAAATTTCTGGGATTAAAACTTGCTTATTGCTCCTTTATGATGTTTCTTTTCTGTACTTCAAGTCCGTATTTCTTGTAAATACACTGCGCTTTCTGATAATGTGCGTTTTCAAAATGTGATGGAGATTTGGCATAATGGCCGAATTACACGTTCTATACATCCTGCTTATTACTTTCGGAAGAGTTGTCACGCAGTTAATTTTTTGTGACATTTCCGACATTGGATATCAGTCAGACGTGTTTTCATGTTCATGACAGCGATCATGTTGCGTTGTTGTTTCTTCATCAATTGCTTTATTTTTTCTTGTAAGTTTCGATGCCTTGATGGTCGGATGCCCTGATCGACGGGAGCTTCATTGCTGGCCTGGAATTTTGAACCACTTCCTAATAAGCTCGCGAAATAGTCTTTTATGGAAGTATAATGTCTACTTTTGGAGAAGCGTCCCATCCAAAGAATCGTACTAAAGGATCAGTGGTGCATCGAATCGGAAAAAGTTCAGCTTCTCGCCTCCCTCCGATTGCCACGTTCAGCCAGAAATGCATCGATTCACACAAACTAGTCGAGGCGACACTACGATCGAGCAGGTCAATTCGGAAACGTTACGCCCGTTGCAGAGAGTTCTATTGTACCTGGTCTACTTGTCCTCGGGCCTTGAAGAGAATACCTTTTTTATACAAGTGTCGTCTCAAATGTCATATGCGTTTGCATCTGAACAAAAGAGGATTTCGCTGCTCCAGCTGCGATCAGTCATTCAACACCACGTTGAACTGGAAACGCCACCAAACGATTCATCAAGAATCCAAAACCTACAGGTGTCCGGTGTGTTCCAAACAGTTTTCTCGTTCGTCTGAATGGTCACGTTGCCGCAAACATCATCGGCTTTTGGAAGAAGCAAACGTAGCTCGACTACAGCCGATTCCTACCACTGGTCATTTACGATCATCAAATTTCAACTGGTCTGCTACTGATCGGTCCGTCACGACGTCGCTTTTGTCTGGCTGCGCACCTTCGCTTATCGAGAGTCCCGGGAATACGCCGGTTCGACTACAACCTTACAAGTGTCCGGTTTGTCCAAGAACGCGAGCGTATACCGACCCCGGATCGTTGCGGAAACACATGCGTCTGTACCATCAAGATTACAGAACAAAACAGTTGCTTACAAACTCACGGACATCGACGTCTACATTTGAAGGACAGGCCACCGCTTCCCCTGAGCGAGCTCACTCCGAGACGACACCCATGGTTAGTATGGTTCAGCCTCTACTCATACCAGTGACGACCACGGAAAAGGTGAATAATGCGAATGCTTCCGATCTGTCAGTTGTTGCGGTATCTGGTTACTATCCGGAACAATTTATCGTTGGCCCCGTCTGGGTCCATGGCTCATCCCAAGAGGCTGTTCGAAACGCCGAAGCACATCACTGTGTGGATGATTCTCATGTTCAACCCACAGTGTCTTCGTTTGCCTATCGTTCCTCCTCCTGTAAGTTAGACGGTTTCACTAGCGCATCGTTCCAGTCGTCTGCTGGCACGGTGCAACCGATGCACAGTTTGGATGCCCAGTATCATGTTGTACAGCCGAGGGAACAAATTGCTGAAGAGGAAGACGACACACAGCGATGGAACGTGCCGGTTGATTTGTGCAATTCCGCCTTATGTTTACAAACAGTATCGGATAAGATGATCGACTTTCCAGTCTGTACACTAACCACGGAGAAATCCATGGTTCCTTCTCAGTTAGAGGCAGAAAACGCTGACTTGGTCACTGTCTTGAGCGATTCCGCCCTGTTGAGTGAGAATGCAGCCTTAGATCTGACGGAACCTCTGCCATATATTGCAGTTCCTGTCGGTAACGACGTGATTGATCTTTCCGGGGACGCAACTTTCACGCTTAATCCTCTGGACCCAATCGATTTGAGTGCCCCGCAGCCTCAAAGGAAAGATAACAATGATCGTACCATATTCGCGCACACTTCAGATGATGTCGCAGTATCCGGTTGTGGTTTCCTGCGATTAAGTCAACCATTTTGTAGCTGGGATCCTGAACCGGGTTTCAGCTTCACGGATTTGCTCATCAATGATTTTGATGATCCAGACACTATTTTTAATCACATTCTTTCAAATGATCTCTCGGTGCATTCGTCGCCCTGCAAAACTGCCGTCCCAACAACTTCTCATGCATCGGCGAATCTGAAAACTGTCGGACCGCAACCACCTCCCTTGGATCTGCGATTGCCCCATGCACCCATGTTCTCATTTTGATCCATTCCGATGCATCTGTCCGTTGCACACTGCGATGAAGTGTTCATTTGTATATACACGCGCTTGAAACTAATAGAATTCAATCAGAAAGTTTTTTTTAATTTTTGTCGGTATGTATTGTGGGAATAAAATTTAAATGCACACAGAGCATTAGGATTGATAGTCATTTACCCGTTTTAAGTCACTCATAGGTTCTTGCAAGAATAACGTCAGGCGTTTTGGAGTTGCACGTATGTAAAAAGGAAATCCAAAACGACTTTGGGACAAACATCTTTCAATCCTTAGGATAAGGTAGTATGTCCCGGCTACATTACAGCAATTGGTCAGCATCAACTCGTGGATTAGTCAAGCACTACTTTGGTAGCTTGGGGAAGACCAAAGACTCCCTACTTCCTTCGCTTCTCCGGTCTGCGATCCTCTGAATAAAGTCGAGATTTTTGTCTCAAACTCCACTCTAGCTGTCAGCCCTACTTCTCCTCTGTCTTTCTCCCATGTTCCTAGCCACGCCTTTTTTGTTATGACTACCAGAAAGGTTCATCAAATTCTGCTTAATGTGAATCCTTCCAAACCAACTGCTCCGGATGATATTCCACATATCGCCCTAAAATTGTGTGCCCCAGAGTTATCTCCCATTTTTGTGTCATCTTTTCCGTTCTTCCCTCAATCAAGAAAATTTTTCCTCTTTGTGTAAGAACGTTGTTTTTTTCTATCTCGAAACATGGTGACCCTTCCCGACACAAACAACTATCGTCCCATCACCCTCAATTCTGTGCTTTTTAAAGTTTGTGAAGCCTTTTTCTCGAAGCAGTGGTAGACAGTAATCCACTGTCCGGATCGTTACCACACCTGACCTCTTGGGACCTTATGCCGTTCTCCACTCCAAGTCTCAAGGTCTGGTTGACGGTTATGTCTAATAGTGCAGTGGGTTTTCTTGGCTATAGGGTATACACCCCTTCCACTGCGCCGCCCGTGTCGTTCTACAGGCGATCTATTAGCGGTCATCTCATAATCGGGATCGACCACATTTGATGACCACGGGGAAACTCATTTGATCTCGCTGGATGTCTCAGGGACTTTCGACCAAGTTTAGCATGAATGTCTGCTGTCAAAATTGTCTTCATTCGACTCACCTATCGTATATGTCATGTTTCTTCAGCAGTCAAACCATCTCCATCCGAGTCGATGAGGTTCTATTTCAGCTGTTCCCTGTGAATGCTAGTGTTCCCCAAGGATCCATACTAGCGCCCACCCTCTTTCTTCTGTTTATTAGTGATCTTTTTTCTTCAGTTTCCAACCCACCTGACTGTTTTGTCGATGATGCTACTCTCCAGTGCTCCCTTCCTTACCTTACCACTCGCCAGACAACCACCAACACCGATCACGATCGTTCTGTTCTTAATCCACCGCTTGCTTCTGATCTAAATCAAATCTGAGCCTAAGGTTACACCAATAATGTCTGTTTCAGTGTCTCAAAAGCTCCGCTCGTTTCTGTTTCACTTAGACATTTCCCTTGTTCTCCTCATCTAAATTTTGGCCCGAATACCCTTCGCGCCACAGGGTCATTTGCCTTATTGGCCTTATCCATAAATTATTCTCTCTTTTGGTCTTATGTGTCTACGCCTGCCTCCCGCGCTGCTTGCTTTGCTTCTGTGGCTAGCTCCTGCGAGAGGATGATCCGGCTTCATGAACGCCCGAATATACGGGAACTTGTCATGAATAGTCTTGGGAATTTGGTACGAAGTGACGTCCCCAGCGTCACTCGGCTTTTTATTTGAGGTAGCAACTCTAGCCCGTGCACAGTCAAGTGATACTTCTCGGGCCACAGGATTTTTTTGTGTTGAAAGCCGGTGACCAAACGAGCGTTTTGTATGCCCTTTGAATGGTGGTCTACCAATCCGGGATGCCCAACGCGTCCTGGTGATCTTGATGCATGGTTGCCGATGGCTCCCTAGGAACTCGTTCGTTATTCGGTATAAGTTACCTAGACCCAGGGGTCCGTGCAACCCTGCTGATTGTATGAATTTTGTTCGTAGCGGTTAGATCCCAACAGATCTCATTCGCCTATGCACGAGTATCCATCTTCGTGTGCTAGGCACCGTCTCATCGAGGTTTCTAGGCATCGGTTATCCTCAACCTGGTTTGGCCCGCCTGTCGAGCGGTTTGCCGGAATGTGGCCGCTGATACATGTCAGCTTCGTTGAGCCACAAGTGAGAGTTGGACAGGTGATGGAGATCAAAGAGGTGGAAGGTGCTCCGAGGGACACGACAGTCTACCAAATCAGCAGTGCTACTCCTGTCAATTTCCCCATACACTCCCTCGCTGCGCGCAAAGTTGGTTTACTAATCCGCGCTAGACGCTTTTTTGCACCCTCTCATCTTTTGTACAATGTTCAGCTTCACCCCACCGTTGAATACTGCAATCATATATGGAACCAAGCTTCGTTTACCATTCTTTCTCTTATTGTTCTGGTTCAAGGAAAGACTCTCCGGTTGGTCAGTGATCCCTGTCTAACCTGTAATCAGCGGCCCCTTACCCATTGCCGGGAAGCTGCTTCACTATCTTTTCTACCGTTATTATTTTTGTTTTGTTCATCAGAACTGGCTTAGACGGTTACCTTTCCCGTGACTTTCTACTGTTCATCTCTTATGCATGCGGCCGGTCACCCGTATCTGGTCTCTGCCCTTAGATCTCAAACTCCGTTATTTCAATCTTCCTTTATTCTCCATACTACAAAGCTTTAAAACGCCTCCTCCTTCCATATTTCCAACCAGTTAGTCTCTCTGATTTCAAAAATAAGGGCCAACAAGCTGAATTTTATTTGAGTGTTCCCAACACACATTGGCATTACAGTATGTCTTTTCGCTATGGAGTTTACTGCTTCTACTACAAATAACTAATAAAAAACTGGGCGCTTTTGAACCATCCAACTGTTTGGGCAATGGCCGTGATCAGTAGTGAATCGTGAAAATAGGGAAACAGAGAAGACTGCGTCTATTGATAACAGTTAGCACTTTACTATTTTACTAAAAGTACTGGTCCACGGAAGCCAGGTGTAAGTGAGCTGAACGAGGAATCCGACGATTTCATTAGTCACTCAGAGACGCCTTCTGGACCGTTGGCGGAGCATTTTAGGGAGTCCAGTTAGCCCATTGCTAGAGTGGGTCTTCCCAATATACCTGCAAAAAGAGGTACAAGTATGTCATTGGTCCTACATAAATGGAGGTAATGTGGGAGTTAAGTTACTTGAAAAGGTACAAAGCCCCTAAACCGGATGGGTTGTCTCCATCTCTTCTTAAGGATGGAGGCAAAGCTTTGGTTTCGGAGTTCACGAAACTCCTCCGGGTAATCTGGGATAGCAAGCAGGTTCCCAGAGAATGGTGTGAGTCGGTGATTGTGCCGATTTACAAGAAAGGTGACAGATCCTCTTGTGTAAGCCGCAGAGGAATTAGCTTGGTACGTATGTCGTCCAAACTGCTCACCGATTATCCAGTGCTTGCGAAATGTGTGGGCGTGAGAATCAAGCCGGTTTCAGACCCGGTCGTGATTGTATCGACCAAATCTTTACTCTTCGACAAATCTTAGAGCACAGATACGTGTTCCGTAGTCCTACAGTCTGTGTATTTCTTGATCTGAAAGCGGCGTTCGATTCAATCGGCCGCACAGTTCTCTGGCGCTGCATTTCATTGAAGGGTGTGTCAGAGAAGTTTATTTCTCTTTTCTTATCCTTGTATGCAAACAGTCGAAGCCGAGTTCGTGTTTACGGCGATTTTTCACCCGAGTTTACCACGAAAAGGGATTTTCGCCAGAGTTGCTCTGTTTTATCCTTCCTCTTCAGTTTTGTAATTAAAATGTTTTTTGAAGTAGTCATCCATATCTTCGTGTGGGAATAGCGGCATTGATCTTTGCTCA
>STRG.70550.2
GCCTATCATCGACTTTACGTCTACCACCAAGTTCATCATTTTAGCTTTATTTTGGATAAGTTTCTTTGGATTTATTTCAACCGTTAGAACGAAAGAAACATGGAAGAGCAGGATCCAAATATGGAGGTGAAGACCGAAAAAGTAGAAGGTGAACCGTCAGTACCACCGATAAAAAGACTAAGTGAAAACGTGCCAAATATTCAGGTCACCGCGCCGATCGATGATTCAATCTTGGAACCAAATGTGCATCAGGGGGAGTTGGAAACCGAGGAAGTTGAGAGTGATCCACCTATACCACCGACGGAAAGATCAAATGGAAACGTGCCAAACATTCAGATCACCGCGCCGATCGATGATTCCACCATGGAACCAGTTAAGGTGATCTTTAGCAACTTCCAACTTGTTTCAGAATGTGCATCAGGGGGAGCTGAAGATCGAAGAAGTTGAGAGTGATCCACTTGTATCGTCGAAAGAAAGACCAAGTGAAAACGTGCCAACTATTCAGCTCACCAGCCCAGGCGAGAATTCGACCTTGGGACCGGTTAAGTTAACCAATTCATTTAATGACTTCCAATTCGTTTTAGGCCACGCATCCCAGCATCGCCAGCGACAAAACCAAGAACCAAACTTCGGAAGAGGTTAGTGTAATTGCCATCTGTTTTGTAGCGGTCAATAGAGATCTAGTTTGAATAAGAATTCACGATCGCATTCGGCAAACCTGCGTGAAAATAAGAGGACATCTGGGAATTCAGTCAAGACCACCAATTCACGTGAAAACGTACCCAGAGTGAGTGGAGGAACTGTTGGTTCTACGTCGGATCACAGAGCACATGCCGGATCAGTTCGTTCAAGTGCTGCATCTAAAAATCGTATTGAAAGCAAACTAAATCAACCAAAACTCAGTCCAACTAGAGCAAATGGCTCAATCAGGAATTCTGCCTCCATGAATAAAACAGATAAAAAACTTAGCGTTGATCACTTAGAACCGGAATTTCGTAAATCTGGTGGCCTGTCCACCCCGCCCAGCAGGGGTGGCAGTATGAAGCAAAACCTGATGCGAGGGATTCATGAAGACCCGATGTTACATCCAATGGATGAGCTTAGCAAGCGTACGAGTAACGTGACCACTCCATCCCCGTCTCTGAGATCCGCTTCAACTCGCCGATCGCCGAAGGTATTGGAGGAAAGCTCTCAGCAGAAAATACCTGTTTCATCTGCTTCCGGTATCCCACATGTAGTAGAAAACGAAAACAAGTCAGTAAAATCTCGAGATTTGGATGCGGGTCAGAAATCAGCAGCCGCTAATAGCTCCATCCATTCCGCTTCTCAAAACCGGCCATTTAAAGCAAGTCAGGACTATGACCCAAACGAAAAACTTCGTTGCTGTGCCGATCTACTGCCCTCCGATGCATCTCCTTATCCGGTAATGACAGCAGTTAAGGATACGACTGCCTCTGTTCATTCAGCAAAAGAAGAACCTTTGAAAATTGCTTCGCAGAGCAGTCCTGAAGGGTTTGGTAGCACTACGGAGGACAAAAAACAGAATTCTAGTGACGCAGACAATGAGATTCCCATTTTGCCGCAATCTTGTGGGTCACAAGGACTTGAAGTGCCGGTTTCTCAGAAACTATCCGCTTCTAGCCAAGGTGCGGCGCCTTCATCCGGCTCTAATCTAGACAGGCTATCTAACAGAACCACTGGATCAATTAAAAGAAGTCCGGCACCTTCGATCGGTTCCAGCCGAGAAAGATTACATACTGGAAGTACTGGCTCAATCAAAAGGGATCCCGCACTCTCAGTTGGAAGCGCCGCTTCGATTAAGAGGGAACCGGCATCTTCACTCGGTTCAAATCGGGACATAGACCCTACCAGAAGCTCTGGTTCAATTAAACAAAAAATTAGCCCTCTGAGGTCGTCCTTATTATCCGAACGAAAATCCCCAGAACGAGTCAGTTTTGAATCGGTTAAATCTATCCCAAAGAAATCACCAACTGGCTCAGCCGAGGCTCTCCAGAATGAACCCATGAGAGCAGAAACGGGAAAAATGTCGGAAGAACTATTTTATTATGCACCAGTCACTCCACCTCCTGAAGTAGAACAGTCACAGGAAAAGCAACCATTCTCAATAGATGCTACTGAGGACGCTCCAGACGGTGCTGATTTAGTTGGTTTGGAACCTATGGTAACCAGTGAACAACCCAAATTTGATTCAGAAGGTTCTCCTACTGGATCCTCTAATCTTCCAATAGTTGAACCGACCAGGCGCCGCACACCTGAATGGAATCCAGATATAATGGAACAACTTGAAGAAGCAAATGATGAAGCTCGACCATCTGGACGCATTGCAAGCGAACAAGACCGTTATTCAAAGAAAGAAATTTCTTTCGTGACTTTGAGCACAGCGGGATTCTGTGACGCAAACGAAACCGCCTATTTTCCGCTCCAAGTACAAATCGCCGCTCTAGAGGCAAAACTTTCGGAGTACGCATTGAATTACGCCGAGCTTCAGGATAAATATGAGACTTTACAAAACAATTATGTTATTCTGGAGAAGAACTTAAAAAATGCCAATATCATCGCAAGAGATCAAGTTGTTTTTGAAAATCTCAAAATGAACTACCATCTGGTGTCCTCGGAGCTAGAAGAATATCGTATGCTATTGCGAGAAATCCGTAAAATTGGATGGGAAAATTTACCCCAACGCATGATGCAAGATTGCAAAGATATGCAAGAAAAGTTGGCCGCTGCCAAGAAAGACAGAGATCGGGCCCTTCATGAAGAATCTGCTGCCAGAGGAATTGCGAACGAAGCACTGAAGCAAGTGAAGCTGATGAGAAACTCTATTGAGACTCATTCAACGATTATAGAGGAGTTAGAAGCCCAACGTGAATTCTCCAGGCAGGCGTACACCAAAGCACTTCAACGCGTTCAAGAAGATTACGAACATAGAGCTTTGATACAGCAGTCGCGAGATCAAAGACGGCAAGCACATCTTGAATTTCTCGTTCAAGAACTGAAAACTCAATTAGAACAATCTTTTGACGGGGATATGAAAGACACGGTCTTTCACTCCAATTTATCTTATTACTATCCATCACTGGAAGAATGTCGAGTTGGATTGATGCAAATTGATGGAAACTCAGTAGAGTTGACAACCGATGAACAGAAACAATTCTTCATCAAGTCCAAGTTACCAAAGGAAATTGCCGATGCACTCATGGACCCAAGAAGATCACTGCCAGAATCTAAGAAAGGGCGTGAATCCACAGCCCGTACTGCGGAAGCCGCGAAACAACAGAATACAGATGATGCGGCAGTAGAGACTTCCCCGGCAGAGCCAAATGGCATAGCGTCAACCGAATTGTCAAAACCCGCTGTCATGAGAAGTGAGGATGGGGATGCAAAAGACCCGGCAAATGCGATCCAGGATGAACGAACCGCATGGGAGCAACTACGCGTACAGTGGGAAATGAAAGTGCGGGAAAAAGAGAAAGAAATCACGCAGTTGAAAGAGAAAATAAACCAGCTCGAAAGGGAAGTGGAAGATTTGCGAAACAAACGAATGATGGAGATGGAAGCGGATGTACGCATAAAGAGTCTGCGTGATGAGAATGCTATGCTGTACGAACATTATCATACGGAACTTGTGTTACGTCGGAAATTCCATAGTCAGGTTGAAGATTTGAAGGGCAAAATCCGTGTTTTTTGTCGAATACGTGCAGCGCAACCATCAGAGCTAAGCAAGAAGATACCGCTGGTCGTGCAAAACTCGGATGCGTACACAGTGATGGTTCGCACGGAAGACGAATCGAAATATTTTCCATTTGATCGAGTATTTGCCGGAAATTGCACACATGAAGAAATGATGGAAGAACTGGGTGGTCTAATCCAGGCTGCCATTTATGGATTCAATGTGTGCATCTTGGCTTACGGACAATCAGATAGTGGGAAAAGTCACACGATGCAAGGTGATCAACGCGATCCGGGCATAATTCCTCGATCATGCACGGACGTGTTTGTCCGACTGGAGCAGCCCAATCACCAAAAATCGTTCAACACAGATGTGTCAATCAGTATGTTTGAATTACACAACGACACGATTACAGATCTGCTCAAACCGACTCCACAAGTTCTGGATGATACATCAATGACCAAAGACAGTAATGGGGTCATGCAAATTCAAGGACTGTGTAGACTAAGCGGATTATGTGCTGAAGAAATACTGGAACACTTTCAGAGAGGACAATCACACAGAGCTGGGCATCATCCACGAACATCCAACACAACAGCCGGCCACTGTGTCACATGCATAACAATTGTCAGCACAAACAAACTAACCCAGATAACGTACACTGGGAAGTTGACATTCGTGGAGCTGGCCGAAAGTGAGAAAATGCACAAACCAGCCAACGCATCTGATCAGAATAAGGATGTTCGGCAGTTTGATCAAACGCTGAGTGCACTTGCAGATGTGCTATTCGCGCTGCATATCTCACAAGCTTCAGTTCCCTATAGAAATAACAAACTAACAACACTACTGCAGGATTCTATCGGTGGAAACGCGAAAACTTTGATGATTGTGCACATAAACCCGACCGAGACTTCACTCATGGAAACACTGGCTACACTAAATTACGGAAGTCGAGTAAGATTCGTGAAGAACGATGCCCGGCAAATCTCGAACGAGGAACAAGTGGTAAAGCTGCAAAACACCTTGGGGCGCCTACGTCGCCAAGAATAGGAACATTTTAACCCCATCAGTGCATACAAACATATCATCAACGATAAGCCCATTTTGGCTTTATTTATGCGTTTTTTAACGATTTTTTTTATTCTCTTCGATTTCCCC
>STRG.28779.1
GAGAAACGCTGCTCAGACGTCTCAACGATTCATCGATGAAGTGCTTTGAGGTCTGCCCTTCGCGTTTGGCTACATCGACGACATCTTAATTGCCAGCGCCTCTCCATCGGAGCATGCCATTCACCCGCGTCAACTCTTCCAACGTTTCCAACAATACGGACTTCAACTGAACCCTAGTAAATGCGTGTTCGGTGTTCCGTCCCTCGACTTCCTCGGGCACCATATCGATCAAAAAGGTTTGACACCCCTCCCAGATAAGTTGCGCAGCATCCTGTCATTTCCTGCACCTCAGACGATCACACAGTTACGACGTTTCTTGGGAATTTTGAACTACTACCGTCGCTTCATTCCCCATTGTGCGACCATCCCTTCACCTTTACCGATCTTCTCAGGTCCAACGTCAAGATGATCGATTTCACTCCCGAGGCCGAGACAGCTTTCGCAGAAGCCAAAAGAGCTCTCGCGGATGCCACCATGCTGCACCATCCACATTCGGATCCAAATACTGAGTTAGTCCTAACGACTGATGCATCAAATACTGCGGCCGGTGCAATGCTTCGCCAAATTGTGGACAATCAGTTACAGCTCTCAGCGTTCTTCTCGCAAAAACTCCAGGCGGCACAGACAAAATACAGCACGTCTTCTCGTGAACTCCTGGCCATTTACTTGTCCATCCGTCATTTCCGCCACCTTTTGGAAGGACGACAATTTCGTATGCACACTGACCACAAACCCCTGACACACGCACTTCATGCCAAGCCTGACCGACGTTTACCCAGAGATATACGCTATTTGGATTATATTTCTCAGTTCACAACAGACATCCGCTACATGCATGGAGTTTATAATGTTGTGGCTGATGCACTATCCAGACCTGATATCAACACGGTGCGGACTAAATTTGATCTTACGGAACTGGCAAGCCTCCAGCATGATGATCCATCCTTGCTCTAATTGTGCACATCCTCCACCCTCCAGCTAAAGGATTCTCCCCTACCTTCCGCCGATGGCACAGTCCTATATGACCAATCTACTGGCACCACTCATCCTATCGTCCTAACTTGCTACAGGAAGTTCGTTTTCGATCATTTTCATTTTCGTTCTCATCCTGGTATCCGTGCATCTCGCAAACTCATTTCTGCCAGATTTGTTTGGGCCCAATATGAATTCTGATGTTGCATTATAGACCGAAGGTGTTTACGATGTCAGAGAAACAAAGTCCACCGCCACACTTTTTCTTCTCCCAGTACGTTCACCGTTCCCGACGTCCGTTTCACACATATTCACGTCGATCTTGTTGGTCCACTACCACCATCAAATGGACATACCCACTTATTAACCATTGTTGATCGTTTCACACGCTGGCCGGTGGCGGTACCCATTTCCGACACCCCGGCAGAAAATATTGCGAAAGTACTACTCCAGCACTGGATTGCTACATTTGGTGTACCGTCTACCGTCACCACAGACCGTGGCAGCCAATTCCAATCGACTTCGTTTCGTGAGTTCACTAAACTGCTTGGCTGTAAACACATTACAACAGTTGCATACCATCCTTCGTCCAATGGCATAGTAGAGCGCCTACACCGCCAACTCAAAGCAGCACTGATATCACAGCCAAACCCCAATAACTGGAGCGACAACCTGCCACTAGTTCTCTTGGGTCTGCGGCCATCAGTCAAAGACGACCTCC
>STRG.13739.1
GGGTGTGTTGTGCGGCATTGTGTGCGGTGGGTACTGCAATCGCGGTTGAGCTTGTTTCGCGCCAGTAATCTCGGCTGGGGTATGCGAACGTGACCTTGTTAATAGTTAGTCAGTACATTGTTGAGAAAAGCCACTAATCAACAGCGATCTTTAGTTGGGAGTAGTTTTAGACCACACTCTTAAATGCACTTGAAGTCGGAATCAGTCAAAGCCGTAGCAAATTGAGATTTGGTAGAAAATTTATTCAGCACGAACCGGGATTTCGTTGTTAATCCGTCTGTAACATGGTAAAGAGGAAACCTGGAATGGAGGGGATTGATGTTATGGCCTCGCACCTGACACAAAATAGGATGCTCCAAACGAGTGCCCATGAGTCGTCGTTGAGTGGACTTTCAATGTTTAGGACCGTGGGTGCAAGTCACAAACCACTGTCCTTAGAAAATACCATACTCTCCGGAAACAGTTTGAATCAGAAAACGTTCTATAGCCAAATTTCAACGGTTGAAGCACCTACCAAGAAGCAAAATGCTTATCAGGCTGAGCAGAAGAAACCTGTGGCTGATTCAACGGCGGATACTGTTCTCTCAGAAAATCAGAAAATGGCCAGATTGGCAAGTTTTTCTATGGAATCTTGGTCAGAACTAGCCTCTCTAAACGAGAACGAAGAATACAATGAGGAAATGTTTGTGACTTCTGCAGTCCCTACCGATTGGTATGATACCAATCCACCGAGTTTGGTTGACGAAAAACTCCTAGGTCAAGTAGACGAAGCACGAGGAACTAAGGCAAACCTGCTTCAGTTTATAGCATCTTCCCTCGTGGATGGTGGCGTATTAAAGCGTTTCGACGGGCGTTCAGCTTTAGTGGACTACTTACAGGTCTTATCCAGACGAGATCCTGAGTTCATCCTCAAGTGTGCTGTTTATTGTCGTCGTGAATTGAACATCCGAACTACAGCCAACGCAATTCTGGCAATTGCTTGTTTGGATAAAGCGTGTTATCCTTTTCTGGATAAATATTTTTCCTTCATCATCTCTTTGCCGTCTGATTGGATTGAAGTTGCAGAATATTTCAAGGCTATGACAACACCCGACTCCGATAAAATAAGCCTCTCGAAGCCAATGCGTCGTAATATGATCGAAAAATTCACTGAGTTTGATTATCATCAACTAGCCAAGCACAGCAAGGAAAAAGGAAGGCTGAAAAGAGCGAAACAGTTTTGCAGATCTACCGCATCATCATCGGAGCCTTCTGATGATTCCCACCCGTTTATTCATATGAAACGTACATGTTTAACGCTAAAGTATCTCATCCGAGTCTTGCACATACACGCGCCAACATTCCCTGTAATGTGTCTTCTGGGAAAGAGATATCCATCGAGCGCCACGGAATTTGTGCGCCTTGGACTTGAAGGAACTTGGGACCCATCACTCGTTGGGAAGCGTATGAAACTTCCTTCTCCTGTAACTTGGGAGACAGAGTTATCTAAAAATGGAAACAATGCGATGACTTGGTCGGATCTTATAAAAGAAAATAAAGTGCCCTATATGGCCATGCTTCGCAATTTGCGCAACATAATCAAAAGCGGTTTGGAACCAGAATATCACGATATTGTTATCAAAAAGCTGACCAATCGCAATGCGGTCATCTCGAGCAAATTGTTTCCGTCTCGGTTTTTCACGGCCTACGTTGTGTTGCAAGAACTGGATAGAAAACTACAATTTTGTAGTTATCTTTGCCGATTAAGAGATAGACATTTCAGGGAGAAGAGAAAACGCGGTGTAGTCGTTGGTGGTAAAAAGGGAATGAAAAGGAAGGAAGCAAAATACTTGGATTCCATAGACAACAAAGATGTGGTGCATCCACGTTTCTCAGAGGACACTCTGGAAAAATATCAGGACGCATTGAACAAAGCGATCGGCATTGCTGTGCGAAATAATTTGCCACCGATCCGAGGCAACACACTGATTGTGTGTTGTTTTACAGTCGAAGGGGAAAAACGGAAACTGACCAAGCAACTGAAATCGACAGGCATGGGGAATGATATCCGAGCCATGGGAATTGTTCTGGCCTCTATGTGTGCACAAATCTGTGAGTGCAGTACCACGTACGCAATTCTGGACGATACCGATCGCTGCTACGCGGTTTCAGATTATAAACAACCAGAAGGTGCAGAATATAATATACTCAGCCAGGCATCGACGTTGCTGTCGCAATTCAAGACTTTCCGTTCTTTCAGCCTGGCCGATTGTTTGATGGAGTTCAACGCAATTGGTTACCATTTTGATACAGTCTATGTGATTGGCGATATGTGTCCTACCGTGGCCAAGTTCGTCGCGTTTCAACGCGCACACGTTGGCTCAGTAAACGCCGTGTGGAGCAATCTGTCCGGAACAGACAGCTGGTCTGCCGACTGCGGCGACAAGTCAGGGTGGTTAACTATGAAGGGTCCAACTGACCAGGTGCTACGGTATCTATCCGAAGCAAGTGACAAAAGTTTGTTGGATCACGTGGAACGGATTGATGAATTGTACGGGCTTGTAAAACCTGTTCGCGTACAGTTCCCGGACAAATCGATAACAGACAATGCAACCGCCGCTGTTGGTATTGAAGTAGATCGACCAGTTAGAATGCAATGGCGGTATTGTCGTATTTTTATTTCATCCACATTTCGTGACATGCATGCCGAACGTGACTTGATCTGCGGTCTTCTGGTGCCCGCTCTACGTCAATACGCGGCCCAAACGCTTCGAGTCCACTTGCTCGATGTGGACTTACGTTGGGGTGTGCCTGAATCGAGCACACGGAGTAGTCAAGCGCTGGAAATGTGCTTGGATCAGGCAGTTAAGGCTGACCTGTTTGTGCTACTGTTGGGAAATCGGTACGGTTGGTCACCAGACCGAGCCCTGGTGAACACACTACCAGGACGTTTGTATCAAATGTTGACTAAATTCTACGTGCTTGGCATGTCGATCACTGAGATGGAATACAATATGGCCAAACTGGCCATCCAGTCCGGTGTACCAGCGAAGGAGAAACGTCTAGGTCCGGATGCGGAACGCGAAGCGCTGCGGAACCGTGTGTTCGCGTTCGTACGTGATCCGGCCTCGTTGAATGGTATTCCGAAAGAGCACGCGTTGGAATTCGAAGAAACGCAAGATGCGAAACGAACTCGATTGAAAGCTTTCAAAACCACACTCCAGAGAGACGGGGTTCTGGTACTAAACAAGTAAAGTCTGGAGAATGATTCAGCGCGGAAAACTCATGACATGAAAAACCGGACCGGTGAACTCGGCCTTGTAAGATGTGTCAGACTTCCAGCACAAGATCGAACGAAATCCACCTACTCAATGTTCAGAGACGGAGAGAAATGGAAGTTTTGAGCACTACCCGTCTTGGTTCAACGGTCTCATCGCCAATCGACCTGTAATGGGTAATCTGTCCGTATTCGGGAACGAGTTGAGTAGAACTCTACGGGAGGCCATGAACAGACTGTACAAAATCGAAGACCCGGATGCATGGCGTAATCAGCCGATAAATCTACCACACAAATTTCCACCTATGGGAGAATTCGTTCGGTTGTTCATTGAGCCGGTGGCCTCATCGATCGCTCCTCGACAACTGCTTTCGGTGGAACGTGCGGCTAGTGAAATGATCGAGCGCGGCAAACAGTGTCATGCGCTCAGATCGTTGGCCGCAAAATCGTCCCAAAAGCCAAAACAGCAGGCACTAGAACAGCAATCATCCAAGCTCAAGCCAACCGGTCATGATGGGACTATTTTGCTTATAACGGGATCCACCGGCTCCGGTAAAACTACCCATCTCACCGCACTTACAATGTCTCTGTTCAGCCCGTTGTGGACACCAACAAAGGGACGATCAAGCACCGATTTTGATGAGAGTGATCCACGCGGTAGGCTTATATCACGTGTTTCAACAAGTACCAATATTACCACTTCGATCGATATGTCAGTTCGTCCCAAACTTGCTCCCCACCAACTGTTCGTGCACTTTACCGACGGCTTGGTTGTCACTGGATTGCCTCCCAAAACACAACTACTTTCACTACTGAACCGCTGGACAGATTTATTGGTTGAGGAAATTCAGCTGGCCGCCAGAGTCTCCGCGCACGTGACCAAAAAGCTGGATGATGTTTGTGGCGAGGCGGCCTCAAATTTAGTCGGTGGAAAAGGTGCTCTGCTCAAATCAAAGATGCTCTGTCTGTCCAAATTGATCGGTCTGTTGGAGATGTTCCCGACCAGATACTATGCGTTCATTTTAGATGCGGCCGACCGATTGCAACCACCATTGCTGGATTGGCTACCGACTGTCTTACCATCTAATGTACGGGTCGTGTTAACCTGTGACGCTCGCTCGTCAATGGCTCGTTACCTATCCAGTAAACCGGACTGTTTGGCCTACACAGTGACGAGTCTGTCTCTGGCTGAACGTTCCGCCGCTGTTCGTTCCTTGCTTGGCCGATACGGCAAAGTTCTAAACGAGTCAGGTTTTCGAAATCAGTTATCCATTTTGGTGAATAAACGTGAAGCGGATATTCCCTTCTATTTGAAGTTGGCTTGTGAGGAACTACGTCTGTACGGTACATACGAAGAGCTGGATTACCAACTTAAAAAACTGCCAGATACAGTTCCTGTCCTTGTGCGTCATATTGTTGCCCGGGCAGAGGCACATTCCGGCTCGGAACTAGTTCTGATGACTTTGGGGCTTTTGGCTTGTTCACGTAGACCTTTGTCCAGTGTGGATTTATGTACCCTCTTAGATGCATGGTTAGAAGATCGTCGAGGTACCAAGCCAAGCCGCACCGTCGAGCCTAGTTGGAAAGATCTAATCTCGCTTCCATCAACTGCAGACAATCTTTGTTCTGAATCCTCGTTAGAACAAGCCATCGAGAAACTGATCCTTGAAGAGCAAGATATCTCGATAACTTCGGTCAAGACACCTAAACGGGCACATATTCCCTCGTTGGCTTTCCACATTCTGTTGTCTGGTATTCGACCTTTGCTTGCTGGCCTCGGTGATGAAGATGAGCCAGCCGCGTCTAATTCGGAACATGCGTTGACTATAGCGTCCAGTAATCAATGGGGACTGATACGTCTGCGCAATACGGAACTGGTCCAACTGATTCAGGATATTTGTTTCAACGCGAACAAAAAATCGCTGTCCACATTTAGTCGACTTGGTTATCACAAACCTACCGGTCCATTTTTGCTGGGATCGAGCAACTCCGCGAAACGATTTCGTCCCACGACCCAATGCCCGGACCCTGGCGAGCCTTCTCGGCAGTTCACAGGCACATTGGATCGAAAGTATATCCATTGGCTTCTGGCCACTCGTTTGCCCGGTCTGGACAATAAAGTCTACCATTTCTTCCATGCCGGCCAACTAGAAGTAGTGGTTCGCCTGCTCGGAAGTCCCACTTTTCTCATCGAACGTCTACGATCTGGACAGGGGAGTTTGCTTCTGGAGGATTTCCAAGGTTATCCTACTTCTGATATCGAAATTCAGGAGGCTTGGGTGAAACGTACTCAGACCGGCGATTCAGCTGGTATGCTGGCAGCGATGCGTCAGTTTATCGCAAACAACTCTATGATTCTCACAAAATATCCGTTCCTCTTTTACGAGCTGGCTGCTAATTATAATACCGACCCGTGGATTCGTCGGTTAGGATTGATGCATATCAAGTCTAGAAAAGAGGCGCTCAAATCTGACGTAATACCAAACCCAATCCGTTTCCTTGTTCGACGTCCACAATCTATGACCGGGAGCGAGTTGGGTGTGAATGCGGCACACATGCCTCACACCGTCTGTCATCCTTCCGATGTGGCCTCTGTAGTTGCTCTCAGTCCGGACGGGCATTTGTTGATCTACGGAACACAAACGGGTACCGTAACTTTGGTCAGTACAACCACAATGCGAGAAATTCGTTCTTTCTACGGCCACGTTGGCGCAGTCCTCAGTTTGTGCTTCCTCGTCAATCATCAAACCTCAAAACAGGACAGTTATTGGACTTCAGGTACCGAGTTCTCTCTGGTGAGTACAGCACGAGATCGAACAATCTGTCTGTGGCTCATTCCGAGCCTTGGAGGCGGTTCGGCCAAGGCGGGAATGTCCATGGACACAGAGATTGGTCGCCGATTGGCCTCGTGGACTGGGCCACAAAACTCGGACATCACATGTAGTGCCTGGCATTCGGATCGTGGTCTGTTAGCCACGGGCAGTTTAGATTGTACAGTTGTGCTGTGGAATCCCCCTCGTGGAACAAATGAGTTGATAACAAGAGTTACCACTTCGGATGCACAACCTGTCGCACTAGACTACAAAGCCCGGTTTGCGTGTCACAGTCCAGTGAGTTGTTTGGCTTTTCGATTGCCAAGCAGCACGGCCTCCGAGCCACAAAATGACCTGGCCGTGGGTTGTTGGGACGGGAATGTGCGCATTTTTGATGTTGAACAACAACAATTGAAAATTTGTGTGAACATATCAACCAGTTCAATTTGTTCCGTAGACTATTCTGTCCCTGACGATGGAGCATTATTTGTCGTGCAGGATCTAAAAGGAGTGCTGTTGCTCCTACGCAGTGACCATTATGTCCCGCTTACCACTGTGAAAAATAACATGTACCAAAACAGAGAAAAACTGACCGATACACTTTTGGAATCGTGGGTTCCTCGGCATGGACAAGCATACTTTGCTCGACCGTCAGGTCGTTACTTAATCCAGTCTGGTGCAGAGGATGGTCATCTGATAGTATGGAACGCACAACTGGGCGCCGATTGTGGCCAGTGGTTTACATCAAAATCGTGGAACGTGGTCGAGAAACAAATCCGCCGTGTCACCGCGTGTGCTGCTGATCCCTGCGGTCGATTCCTCGTCGTCGGTAGTGACTGTCGACTGGATGTAGTTTGTTCGAAAACCGGTCGCACACTGACCAAATCCTCCGGCCTGGAATGTCGTTTTGGCAAAGATTACCCCGTTTCGTGTGTTGCCTGTGCTTTGGTATCCAAGAGACCAATTGATAAGACGGATGTCGTCGAATATCTCGGTGCTGCTGGCACGTCTGGTGGTAATCTTGTGATATTCTGCTTCAGCTTGAATCAGTCAAGCAAAAAGTCCAATTATCCTCTTGAATTGGAGGATTATTATCAATTATGGGGAACACTGTTGACCGACCGCCCTGGGGGTCTGCTTTCTTTGGACACAACGGCATCGATAACGGCTGTGGGAAGTGCACATGGGGAAGCGTATGTCATAACATCATCTAGGAATTCGCCCTTCGACGTCACTACACTAACTGATATGGGCGGCTCCCCAATCACGTGTGTTAAAATCGGTGGAAAACTTATCGCTTTCGGATCAAAAAATGGTTGCGTTCATGTCTACCGTGTGACGGATGAACCTCAAGTGGAACACGTGACCACAATCTTTGCGGCAGCCAATGATTGGATCACTGCGATAGCATGGAGTGGTGCACGTGGCCGTTCAGTTGTGTGGGAATCATTGTACTTGGTGGTTGGTAGTAATGATCAACGAGTTCGCATCTTCTCAACCAGCGGTCCAAGTGCGTTCCGGCTGTGTGAAGTAATGAGTGGACCAGGTGGACCGATCACGACTCTCAGTGTCCAGGCTCCTTATGTTGCGGCCGGTACTTCCGAAGGTTTCGTTCGTTTGTGGTCAGTTTCCCGGTCAATGAATGCGGAACTGCTGACCACTATGGATGTTTCCGCTGACAAAACCGCAGTTGATGGAACTTGTCAACCAGCCGGATTGATTTGTGCCCACCTGTTTTACAACCTCACTCCTGAATCGTCTAAACCAGGCTCACGGGAACGCACGAAATCTGCGGATCAATCGGGCGATGCTGATTCCGATTCGTCGAATATTTTTGCCAGGATGGATGTGACCGGTTTACTCGAAAAGGAACCGAGTGATGACGACGACGGCGCGATGTCATCCACGGCATCTCTAATAGAAATAGATGATACGGTTGAGTCAGCTGACGGTGTCGGTACTGTTGCTGTTGCTGATACCGATACCGATGCCCCAAACAAAAATACATTCCACTTGATTTCACTCCAACAACATGCCTCCATCGGTCATCACACTTTCGTGCGCGAAGGTGTTCGCTCGCGAGGTCAGAAAGCGGCCATACTACGTTTGATTGTGGGACAAGAAATTTTGGTCTCTGATGGGGATAATAAAGGTCAAGCGCAATTCCGTACTCGAACTTATGCCCCGTTAGTACTGGAACAGCGTGCCCACCTTCAAGGCCATTTGGGCCTTATTGCGAACAGTTTGTCGAGCACAGTATCCACACGATCTATCACTGATTGTGAATGCATTCTGGCCAGTGTGGCACAACAGTCGAATCTGATTGATCAAAACAATGTGGTCGGCTGTGACATACGATTGTGGCAAGTGCCAGTCTATGGGACTCCGAAACAAGAGATGACTATCAAACACACTGGTGCGGTCACTTCATTCACTCGTATCCTCGAGCGAAATCGTACTGTGTGGTTGGTATCTGGCGGCACAGATGGGAGTCTCATTTTCTGGCGTTCAGACCATTCTGCTGCGGTACGGAATGCGGCACAATCACTGGTCACTGGTGGTGCACCATGGATTCCAGCGTTCCGCCTGATATGCTCGAATGTGAAAATCACCTCCTTGGTTGCCTTTCCACCACCTTCAGAATTTCCGGACCATATTTGTGTTTGTATTGCAATTGGACGTCGAGTACTACTGATCTGCTTGCACAAGCAAATCCTGCGCGGTCTCGAATCACAACGCTCGGTGGGTTTAGATCAGTTGTTACGCATGTTCGATCAATTGTCGGCCCAAGTGATTTATGCCTCTTTGGAACTTTCTGATGCTCCGATGGGTTTGTTTCTGTGCCAGGAAACAGAACAATCGGTTTTACATTTCCATGTGATTCACACGGACGGACAATACAGTCGACTGAAAGCAGTTTTACAAAACGCGAATTCGGCCTTCTTTGTCACTCCAGAATCGTTGCCACCGGCTTGGGATATTCCATTCTCCTCATTGGGATGTTCGGCTTTTACATTGGATTATCTCAGTGCAAAAGCTGTGAATAAAATGCTGCCCAATCTCAAGACCCAGGCTGCCAGATCAGGATTATCCTTGTCGGAGACGGTTCATTTGATCGAGCGTCTTGATCTAACCTCAGACGATCACTTGGAATCTGCGAAATTTCTGGTAGTCATCGAGCAGGAGCATAACTCCGTGATCGAGTTGGTGGATATTCACGGCCACTCAGATGCCCGAATAGAGTGTATTCCTCGCCCGGTAACGATCGTCGCGATCTGCTCATTGGTCACTCCAACGAAGAAACAATCGGACCCAAGCTATTGTGCAGTCGCTACCTCAGACGGTTTTGTCCGGTTATATGAACGTAACGCAACACAACAGGACGTTTTGGTTCAGGTTGGTCTTTACCCGACCGGGGAGCGTATCACGAAAATGCAATTGCTCGAGGAGTCTCCGATGCAACTGGTTGTTGGTACTCAAAGTGGTTCGGTTCTGGTCTACGAAATTGTTTAGACTGCACACGCATCCGACTTTTCTGACGACTTTTTTCTCTTCTTCTCCCGTCCTGGATCGTGACCGCCCGCAACGATCGTCTAACTTTTGATCCTTTTTCATACTATATTTTCACTTTGCTTTGTTTATTTTCTGCTCTAACCATATATACGCCTATTTTCGACGGAGATTTTGAGCTTTTGGTGACTTTTCCTGGACTAATGGGGCAGCAAACATATAATGAAACTGATCTCCGATGATAATTTATCGCTGTTTATCATTATTTGACTATCCATTAGTACAATTGAAGGATATGGCACTATTACACTAATCAGAGCAGAGGCGAACCATTCAGTTCAAATTCGAGACCTGGAATGCCGATGAACCACGCGGGGCCCAAACATGCCAATCGTGGAAGAATGCCCGGCTGCATCGAAGCCGTCTACCATCAATAGGGTCAGCATTTGATAAATGAAATCGATTTTGTTGTTTTTGGCACCAATCGGTTATACTCCCAAAGGATATATGTTCACACGCAGAGACGAACTTCATGGTAATTAACCAATTTGTCTGTTTGGTAATCTGTCCGAGGAGTACAAAAACTGCAGCGATTGTTCTCTCGAGCTCTTTTCCCTATTTGAGTTCAGTATCCTAGCTCCGAAATCGAATTTTCTTTTTTGCCCTTCGTGCACCAAGACCCCGAGGCAGAGTAGATCTTTTAGCCGATTCGTGTTCTTGGGTCCTAGTAACAAACTTTTCCAGCTGGACTTCTCCCCAGCTCTACACCGGTGATGAAGTTTTAGCAATCGGATTGCTCACCTTGATGAGTCGACCAATATTAACCTGTTGAACCCCCGACTGTGAGAAAGGAAATCCATCCGAAGCTCCGCTCCTATTGATTAACTCGATTGGTCAAATTACAGTTTAGTGACTTCGTCCCGCGGTGACGAGCAACATTACAGTCCACGTTTGCTTGGTTGTTCCTACAAACTCTTGATGTTTGTTCGTCAGCACTACACCCTTTGGTTCTCTCACGGTCCATCAAGAGAGCTCTGGAGAATAACGCTTCCGAATTCCAAACCATGTCCAAAAGAATTTGAAATTAAATAACAGTGATCATGCAACTAGACGGAGGTATGAATGAGTTGGGTGTTATTGTTGGGTTTATCGATTTGGCTTGTCTGTTGATTGCTCAAAATGGCCAACAATTGCTAGGCGATCTTCTTGAATAACTGTCAGTTTCTCCAGTAATGCAGTCTCAATCCTTCTAGGCATGACTAAGATGGAATGGATAGATTTCGGCCTCGGTCGTTTATTAATTTTGTATTCCATATTCTCGCATGGGTACAGTGCGAGATGCTTAATTCGCAGACAGAGTCAATAATGATGATCTTTGAGATCAAGGAACAGTTCAAGCTATTAGGTTCGTTATGGAGCCAGACGGCAGCGGAGTGGTCTCTACTGTCAGGTGTTGGCAAACGTTTTCCAACGGAATAGGATTTTGTAATCGCCGTGTCAATAAAAGTAGATCTCAAATACATATTCGATTTTGTCTGGCAGTAAAACTGTCACGGAGGCTCACGTTGAAATTCATGAGAGGTCAGTGCAAAATATAAATCAACAATACCGGTAATTAATTTGGATTAAGCAAAAGAACCGATTACAAATGGTGTAGAATGTCGAAAGAAAGTTTAAGCTATTGTCACTTATTATCAGTCAAAATAAAATATCTTGTCACTTCAGCAAACTCTTGTGCTATCAACCACGATCAAGTAGCTTGAAGCAAATAAATATGCTGGGAATGGGATTAATTGGTCGATCATTTCGCTTACCCTTACATGACTCCTAATCTGGATTCCACAAATCTGAATAATCTAAAAATTGTGATTAATCACTTTCTCACTCCTCGGTCTCTTATAATCGAATCATCGTATGTATGGAATTCTTGTCCTAGTACGGCGTGTATTTCGCCAGATCCACTATGGGGCCACCTCGTGGGTTGCAAATAATTTTCAAATCAATCAATCCGGCTACCTGCCCGACTCAAATCAG
>STRG.70867.2
GTAAATCTTTGGAGCTTCCATCTTATTGCACCCATTATCGATAGATAAACCAACTGTTGGTGGTGGGGTGATCGCGAACCACTTATTATTTCCCTACACAAATGCATGTAACCCGATTACGATCGACAATCAGCCGCACTGAATTTCGCTTCTGATCCGTGTCCGGATAACTGATCACCGGATATTTGGTCTAATGGACATTTGGTCAAACGGACATTTCGGTGATTGAATTACGCTATATTCACTCCAATGTGTCAAACGTCGCACCCCCTGAAAGTGGCTTTGGCGTAGCCCATCCCCTTAGACGTTCTTGTATCTATGGTTAATACCTATTAATCCAGAGTTATAAAGGCAACATTAATCACTAATCGGTAAGGGAAACGACTTGCTCTTTGCTGTTATGCCTTGTTGACATGCGCACATGCACACAGATGCGTTAAATCAGTTAACCAGCTTTTAAACTCAAGGGCTGTCTGTCCCGTAGCCCCTTGACCAACACACCTTTAACCGTCAAGTGGATTGAATTTTGCTACCGAACGGGACTGAACACGTTGTCCCAGTGGCCCACGCATTGTGCATGAACAACACGTGATCATGGTCACACGGGCTATCATTTTGGGACTCCTCTGAGGAAAATCGGTTGTGACCAATCAAATTAGTCTCAATTAGTTAGTCCTATTTTAGAGGGGAATGCTGGGGTAAGAGAACGACGTGAATAACAAGTTGAACGGAACAACCAACCGAGGGCCACAGGCAAAAGAACAGACAGCGAATATGTCGGAGGCTTTCCGAAGCAGACGAAAGGAGGCATACGGACTAGCAGAGGGGAAGCAGTGGGATCTCCGGCATTCAGCAAGATCGCCCAGATGAGGGGCTGCCGATTAAGCCGTCAACTGGGACAATCGGACTAGCCGAATAGAATTGATGCCCAAGAGAAGCAAGCTATTGACCACGAGCAACTGGCTAGAAGGCAGCTGAAACTCTCAAGTAGCCGCAAGAGCAATGTTGGTGCCGCGCGGTCTTGAAAAAAGACTGTATAAATGATAATATGAGTCCTGGATTTGACTTGTTTGGCCGTTGAAATACTGGTGTCCTAGTCCGTCTTGTCTTCCTTGTTACGCTATGTGATGCACCCAGTGTGTGGGTAATACTCAGCTATCCGTAATTGTGAACTTGATTACAGCTTGATGCGTATTGGACCACCATCGGTAAATGATCGCAATATAATGGGAAGCCAATACTGCAGGCTTTCACCTTGCGATTATTTTGCTTACTGTAAACATGCTGTTATACAGTGTGCCTTGTAAAAGAACTTTTCGCCGACATTGGCTGCACTGAATGAGACAACATAATTATCCAGAGACTGTTGGAGACGTTATGCTTGACGTCTTACAAATAATCTGTTCTTGTGCGGATCAGGCTTAATCTACGTCTGCAATTCCAGTGTAAGACGGTGAGAAGCATGAAGACAGAGAAAGCTGTAAGCGTTTTTGTCTTTTTTAAAGAAGCTTCCACATCTATAGAACTAAATTCAAAGAAATTGGAGTTACTGCGTGCCGTGGACACCAAGTCCTCGGCTCTTGGATGAACCCATACCTTCAGATAAATAGATCTCTCAGACGGTATCTGCATGTGGATTTTTGCTAGCTTATGGGAAACCTCCGAGCTACTGAGCCACATTTGATTGCAGTCAGCCCCAGAAAAGCTGCTATACAATGCACTACTCGGAGAGACAACCACGATTGGCGTTCATTTGCACATTGACGGTTTGCACCTTTTCCGATCATCAAAAACGCTCGTGTGGACCATACTCGGACGCATGTTACATCCAGCCATATCTACAATCTTCAATGTAGGTGGATATTCTGGACAGAAACAAACGAAGGACGTCAGTGTATTTTTGGAAGGCCTAGTGCGGGACTGGACAGAGGTTCAAAGGCGAGCGATCAAAGTGGACCTTGTCCAAATCGCACGCCGGTTACTTCGCTTGCAATAAAAGTGCACAGGAAGGAGTGTACTGTGGACACAAGATCACATATCCTTCGGTTAACGATAATTTGTTAACCAATAGAAAGCTTCGTAGACATCATGTTCCCCAATCGCCCTCTGAATCGTTGAATATAGACATGGTTTAGGATTCCCCCATTGATTACTTGCACTGTATATTTCTGGGTGTAATGCGTAAACTTGTTTGGCTATGGACGGAATCACCGGTCCATAAGGTTTATTGTCTATCATAGAGTCAAATAACCACGGTTGGTGAAAAATTACACCTTTATGCATCCTAGTTACCTTATGAGTTTCTCCTTGAGTGCCGTGCATGGAATGAATACCGATCTCGGAAAGCTACAGAATACTGCCATTTTTTTAATCGTACTTAGGCATGGTTTGTTTAAAGGGTAGACTATCAGTTCATTCCCGCAGACACTTTCTCCGGTTACCTATTACCACTCATATTTTATCAAATCCAAATGTCCTGAAGAGCTTGAGTTTGCAAGGGGGTTGATGAATTCATTTGCGAGAATGCATAAATTTTTGTTTGGGTTGGGGGAAATGTCCACTAATGTGCATTCGTTAATCCATATTGCTCACGACGTTGAAAATCACTGTCCTTTGGACCATTTCAGTGCTTTGCCGCTTGAGTCATTTCTCTTCACAGTGAAATGGATGATCAACAAAATATCCTCTCAAATACATCAACGGTGCGCTGAAGCCACGGTATCCACTTCATGGACTGAACAGCAACTGACCATGTTCCAAGGTCAAGGAAGGCATCCTTGCCTTCTTAATGTCAATTATGTCGTTCCAAGTGCTGCCCCAAATAACATTGTTATGGTGCGTGGATTGCCCGCTTCCATAAAATTCATCGAGCCTAACAAAGATGGGGACGTTGTAGCTGGTTTTTCACGATTTTCACACTTGGAAAATTATTTTGATTCTCCTGTTGCTTCAGTTTATCAAAACACATATTTCGCTAAAAGTCTTTGTCCAACTGTCATCAAAAATCAACCAAGATGCATTGATTGTAAATGCGTTGCAGTAAGTATCGATGATAGACAATACATCTTACTTGTACAAACTGAGATTTGAAATACCTCATTGTGGTGTAAACATTGATTTCTGCTACAATCTCAACTCTCATTTTCTTGGCATTTATTCAGTCTACTTTTCTGTCCACAATTTACGATCAATAAGATTATAACCATTTCAGACGACGCACACGCGGACCACCAGTCGATCGCACACACACACACACACAGTCATCTCTTTTTTTTGCTCAATGGTTCGGTTCAAAAGTTCACACGCGTAGCCCAGCCGTATCACTCACACACACACATAGGCTACCGACATTTGATTCAAATCCTGTCCATGTGTAGGTACACGCGCAAAGTTGACGCTAGTCAAACTCCATTCCAGACTACATTGACCAATCAAACACTGCTCTATGGTGACTTTTTCTGACTGTACGCTGGCCTTGTGTTTCCGTTAACACGTGGCTCTGACTCACGTAATCGCTTACATGTTTGTGTCCATGCTAACACGCCTGCAATCACGCTTGTCGCACGCTTGTGCTGTGCAGTGTGGACAAAAATATGCATCCGCACTGGGGAGGTCGAAGCTCGCAACCTACTACTCAGAACCTTGTTAGTAGGCAAAATGAAGCAAATGCCACCAATTGTTCTCAGGTATATCAGTGTTCACGGTACTAAACCTACTGGTTGACTGCAACCAGTAGGCATGCGTCATAAACGAGAAGTGGCTTTCTGCTGATGAGAGCCATGCCTGCATTTCGAACGTGAATAGTGCAACGTTCTACAGATTAGTGATTCAAGCACCAAGCCCAC
>STRG.9240.1
CTGACAGGGAAGTGTTTTGCTCACAGTTCTCAGTCTTCGAAAACCAATTTTAGTGCGGATACACATTCCAAAATGAACTACAACCCAGATCCAGGAACAGCAGCCAGTTCAGATAATCCTGTGAAGCAACATGATGGAAAGGATTTCCATATGGAATTACATACCATAAACGTAGATCATATACTGGAACATGTGGTTAAACCCTGTGGTTTGTGGCAATGGTCTATCGTTTTATTACTAGCATGTGGAAGTTGTTCAATGGTTACATTCCCCGTGTATGCAAACTCAGCCTCAGCGCATCGATGCGCAATGGAACCGCACATAGAAACGTATATTCAGAATCACACACACAATTTGACTTTCACACAAATTGCTTCTCTCATAGGTCCCTGGCATGAGGGAAATCACGGTTTAAAACATAATGAATTCGGCTGTTTTCGTTATCAACAAGAGTGGATTAATTGGACTCAAACCGATTTGGATATTATGTTTCAGAATAACATATCGAACGGGACTCAAATGGAACCTTGTCCGCTTGGATATGTGTTCGATTCTGATCCGAAAAAGTACCCGGAAAATGTTGTTCGTGAGTTTGAAACAGTGTGCCACAATGCTTGGCTAGTTCCACTGGGAACGTCCATATTTATGTGTGGAATGAGCTTGGGATTTATGTCCGGTGGTTGGTGCGCGGGAAAACTTGGGCGTCACCGCACTATAACCGTATGTGCCCTGCTCGAAATTGCCTCGGCTGTGTGGACTACTTTGTCGCCAAATTATACCAACTACATTATTTCTCGTTCAGTTATGGCCATGTTTGCTACAGCAAAAAACTCAGTAGCCGGTATTTTATTAATTGAGCTTACCGTGGCCCGATATAGGTCCACGTTTAAGACTATACAAACTCTCGGGCTAGCATTTTTTCACCGTTCCTTGCTAGCACTATGGGCCTATTATATCCCGAATTGGCGATGGTTAAATGCGATAGCCATGGGACCAAGTATATTGAGTTTGGCATACATTTTTTTCTTGCCTGAATCACCTCGATGGTTGTTATCACAAAAACGTGTGACGGACGCCATTAATGTTTTACAAAAAGGATATAACATTAACAATATGGGGAAAAACAGAGAAGAATTTCACCGGTTCATACAGCAACAACAAAAGCCACAAGAGGAGGAAGACTTCCTAGCTGATAAACCCAATACGAAATCCGGGGAACAAGGCTTACGGATTCAAAAACGAATGGCTAAAACGGAGCTAATTCGAACTACTCTATTGAGTATATTCATCATGTTCGGCGTGACCTTGAGTTTCACCGGGATTATATTTTACTCACGTATTGTTCGTGGCTATGTCTATTTGATAGGATTTCTAAATGCACTTATGGCTGTGCCCGGGACAGTATTGTTCATGCTATTGTATCGTTATTTTGCCCGGCGAAAATACCCCCTGCTCACTTTGTGTGCCATAGCTGGCGTGATTTTGGCCTTCTCGGCATTGTACACAATGATTATTCAACCAGAAAATGACATCATCTTGACAGTCGGTTCAAATATGGCATTTGTGCTCATTTTGTCCTCCTTGTGTATGGGAAATATGTATATACCCGAACTGTTCCCCTCACTTTGGCGAAGTCAAGGTCACGGCACAGTGATGGGTTTGGCCCGCGTCGGGGGGATTTTGTGCGCGTTCGTCAATGAACTGGACCGTGTTGTTATGCATGGGACACCAATGCTTCTCTATTCCATTGTGTTGATCTGTGTGGCGATCATTTTGCTATTATTACCCGATACCAAAGGGGAAAATCTTCCCGATCGATAATCAGTTCGATTTCCATCCATTCACGAGGAGATAATAATCATTTTCACTGGTTTTACGTCCTGAACAATACATTTTCGTGGCACATCCCCTTTCGACATGAAGAGGTGATATAAATTTTTAGATTCTAATTTATATTCCAAATACAGAATTCACAATTTGTAATTTGTTTTTTTTCTCCGAATACTCTTGTTGAGAAAACCAAAGTCAAGATTGGTTTATTGGATTATTTGATCACTTCAAATAGTTCACTATCGATGAGGCTTCGATTACGGGAAGAACGGACTCGAAAATACTGAGATACGCTACCACCGTTGGCCGCTATTCAGTCAGTTTATGGTCGATTTTCTGTGACTCGTTATTGATCCATCCGATCATCTCTTTGGCGCACATGCGAGTACACGCACGCACAAGCACACGAACCGAAGCCAAGTGCCAACCGAGCTTAAAAGACTGAAGATCAGGAAGGCTGCTGGACACGACTAACTTCAACCAACCGTCCTCAAGGAGTGCGTTTCGTACTTAGCCGAAACTCTTGCGGCACTTCTTACCAAGTGCATCGAAGAGGGCACCACCGCTGATCACTGGGGACCAGTTCGCATCACCTTAAGGTAAATTTCGCTCAGTTGAATGCACTTCTGTACTTTAAAATTATTCGAAAAACTTATTCCTGCACACATTACATCGTGCATCGATATTGAGACCGATTACCAGTTTACCTATAGAAACAAACGTTCCCCAATAGACGCCCATTAGTACTTAATTTACCACACTCAAAGAAGATATCTCTAATCCTCTACCCGTCAGTGCAGGAGTACTTCAGGGTACCATTCTGTCTCCCTTCCTTTTTCATTTTATATTCGTAACTTACCCAAAGTTTCTGATGATTTTCTGATTAGTTGCCACTGGAACAAAACCTGACGGTTACTTCCTGCTTTCTGAACTAAGTGATTCCCCATCTTTTATTATCCAGTGGTCCACGTCGTCACATTTATCTCCTAATGTATCCAAATGTAATGGCATTCTATTTTTACTTGCCCAAGAAAGACGTCTATCTTCAATCGAAAGTAGTTGTTATTCTTCACCATATCGACAACAAGGTAGTACCCAAATTCCGACCAGTGAAGTATCTCGGTGTAATCCTTTCTCAAGACCTCCCCCAGTCCCAGTACATGATTAATGCATTCACAAAGATTCGACGACTATCGTTTTATGTTCTACGCCTGAGATCCTTGTACGTTCCCCAATACCTTATTAAACATTTTGTATATTCTTGAGTGATGCTACACCTCATTCACTGTTTCCTTGGCAACTTTGCTGATCTTCGAAATATTTCTTCATTTTCACATGTCTGTCAAAGTTACATCACGATCCAGTGGTATCTCCCACTTGATGTAGCTAACTTCCTTAGAGAGAAGCACTTTTCTTTGTGCGCAATCTTGGCAGTAATATCTTATCGGACTCGACTCATCCACCAGGTGTGAATACAACTCGTTCTACTCCCGGACAACTTCCGATCGCTTATCTGTCCTTCCCTATCATAAAGGGTACCGCAACAAGCCAGCACTGGCGTCTGGTGAATTCAGAAACACTTTATCTTGGCTCGTTTTGCTACCATTTGTTGTTAACGCTGCCTGAATCAAGTATATATTTTATTCTTCACATATGTTCAGATGTACAACAAGATTATCCAACGAGAAATGCACCGATGGACACTGCTGAATCCCACTTCTCGGGATGAATGAAGCCACAGTTTGACCTAAGTTGAAACACGCACGTATTTCCCACATATTACTTGCACCCACCACTGTACTTGTGACCTTTTGGTCAGGCATGACCAATGTGGCCCCGTTCCACCATGCTCGCTCGACCTGTTTTCCTACCCCCACCTTTGACTGGACGGCGTGTGAATCTCTGACCAATGCTGCGGTTCTGCCAAGTCAGTTGGCTTTTTTGGGCAATCGGAACTGTGGTCGGTTGAACTGGTCTGCTGGCCCTAGATTGTCGTTGCTTGTTTCTTCATTTTTTCTATGATACCGAGTGTCCTGTGAACTCCCTGGGGGAAGCCACGAACTGAGGTTTGTACAATTCGTTATTTTGCATTATTCAGTTTCATGAAGCTCCGCATACATACGCATATACATCCTACGTTGGGTTGAA
>STRG.24477.7
CACTGATTCAAACTCAGGAGCGTCGTCAAATTCTCTGGGCGGAGCATTTCGAGAAACAGTTTGATTGGCTTTTATCCTCTTCCCGTTTGCTCACTAGCACAATGGGCACAGCTCTTGTTGTAGATACCCGTCCTCCTTCAGAAACGGAGGTTCTTCATGAGATAAGCTATTTTAAACGACCGGGGGCTGCCGGACCAGATGGGTTGCCTCCGTCTATTTTCAGAAACGGTGGCCCAGCACTTTTACTGGAGTTGACGAAACTCCTCGGTTTGATATAGGAGAAGGAACAGGTTCCAAATAGTTGGTGTGAGTCGGTGATCGTACCGATTCATGAGAAAAGTGACGGGTCCTCCTGTGAAAGCCACTGGGGGTTAAGTCTATCTGGCATCGCATCCACCGCTTATCTAGCGCTCGCGAACAGTGGTCGCGCGAGAATCAAGCTGGGTTTAGACCTGGTCGAGGTTGTATTGATCACATCTTCACTCTTCGACAAATTTTGGAACATAGGCACACCTTCCGTAGACCCACTGTCTCCATTTTTCTTGATCTTAAAGCGGCCTTCGACTCAGTTGACCGTACAGTTCTCTGGCGCGGCCTCTTGCTGAAGGCTTCATCAGAGAAATACATTTCCATCGTAAAATCTCTTTACAATAACATTCGAAGCGGATTCCGGGCTTACGGTGGTCTTTCATGCGAGTTCACCACGAGAAGTGGTGTAATTCAGGGTTGCCCCCTTTCCTTTTCTCTTTAACTTTGTGATTGATATGGTCCTAGAGACCGTACTTTTGTCAGGGGAGAATAGTGGCATTGAACTTTTCCCGGATGGAAAGGTATCAGACCTTGAGTATGCGGACGACATAGTTCTTCTAAGTGATGATCCAGGTAAGTTGCAAGCTTTTTCAGACAGCTTGACGGGTTGCGTAGTGATGTTCGGTATGCGTTTTGCACCTTCAGACGGCAAGATGCTGTTGCATGACCGAGTTGGTCCAATGCCGAACGTCCCGGTGCCTTTGGAAACCATAGACCAGATAGATAAGTTCTGTTGTTTGGGCAGCTGCACTGCACCTGAAAGTCGGATATCGGATGAAGTGTCTCTGCGTATATGGAAGGTTCGTTTGGCTCTCACCAATCTGAGTTATTTGTGACATGGGCATGAGATCCGTCTATCCATCAAGAATCGAGTGTACGCTGCAGCAGTCAGGCCTGTGCTTCTGTGTGGTTCAGAGGCATGGCCACTGCGAGTGGAGGACATGCGAAGATTGTCGGTATTTGAACACCGATGTCTTCGTAATATTGCTGGGATCTGGTGGGAACACCGTGCGAGCAATGCTGAGGTCCGGCGAAAAGTATTAGGTTTAAGGATCAGATCAAGCTACGATGGTTGGGACATGTGTAAAGTATGTCGCGTGACAGGATTTCTCGGTGCGCAATGTTCGCTGAGGCAGGTAACGGTTGGAAGATGAGTAAGGGTGGTCAGTTCATGACATGGAAGAAAGGTATGAAAAGCTTAGCCAATGGACTTGGTCATGTAGGTCGTGTTAGACTTCCTGGGTGGGGTCCATGACACCTTCCCACTCAATGGTTAGATACGTTGGGGGATATGGCTAGATGCCGCGATCAGTGGCGCTCTTGCATTTACAGACTTTCTTCATCGACCTAATTCCATTAATGTAGTTATTCTCTTACTCCTTTCATACTCTTTTCTCCTTCATTATTTCCTTTTGAGGTTGCCGCTAGGAGATAGCAATCAAAGCCATCGCACAATGCGTGGTAATGGTTGTCTGAACTGAACTGAACTGACTAGCTATGCGCGTGCTCACCTCTACTACCGTGTTCTCATCCGCCATCATGCAGCTGCCGAGGTAAGTGAAGCGGTCGGCGATTGCAAGCAACCACGCCCCATCGAGCATCAACCTCGGAACCGTCGAAGTCCAGTCTCGTAATATCACTTTGCACTTTGAAGGTGCAGAGCGCATGCCGAATGGATCTAAAGTTCTTGTGAGTGTATCTAGTATATGTTACGCACCTTCCGTGCATTCGAACAGACAGACAAGGTCGTCCGCGTAATCTATGTCACACTGCTTTTCACTATTTGCCAGTTTGATGCACACATCCTAAAGATTTCGCAAGGCTTTCTCCTTGATCTTGCGGATGCCGAATGAAGAAATAGGATACCCTTGTCGAACACCGCTGATCGTTTCGAATGAACTGCGTAGTTCATCGTAAACCCTTACGCATTCAGAAGTATGAGGGTACACTGATCTCACTAGATCCTTGAACTTCTGTGGGATACGTTTTCGAGGAAGGGCACTGAATGGCGCTGTTCAGTCAATTGAATCGAAAGTTTCTTTTAAGTCAAGGAAAATCACTGTTATCGGTTGACAGTGCATGTGACGCGTCTCAAGTAATTGGCGGAGAGTAAAGTCTGGTCGATACATCCTCGACCTGGGTGAAATTCGGCTCGTTGTTCGAGGACGTTCCTCTCGCGAACCGGTGTCAGACGACACAGCAAAATCGAGCCTAATACCTTGATGACTATCGGAGTTAGGCTGATCCCACGATGATTACTATAGTCATTGCATGTTCCTTTCTTGAAAATAGACACAACCAATGACTCTCTCCATGATATCGGAATATGCTTCTCGTTTCAAATGTCATGGATCAGGATGGTAAGTGATTTCATCAAGGCAACTCTACCCATTCAGAAAAGAACTGGATGAAGTCCATCGGAACCGGCGGCTTTCCCTCGCTTTAGTAGTAGAATGCTTGATTCTGCTTTCACTTCCGATGGGGTTTCAAGTGGTACTCCCCCAAGGAATCGCTGTTGTTAACGTCGGAGTAACTACATCAGCGTGTGGCCAGCTAAACTGCTCCTTGAAGTATTCGGCCCAACGGTCAAGCCTTTGTTGTTTGTCATGAATAGGCTCTCCATTTCTGTCACATATCGTTTCGCTGACCTGGGATCGTCGTGCATAGGTGTTGCGAATGCTTGAACAGTTTTTGGCTGTTACCTGAAACAACTGCTACTTCCATTTTTTCGGCTACCTTGACCCACCAATTTCTGCGATCATTCTTATGGCTTTTTGAAAGTTTTGTAGTTTTGTGCGTATCGTATTCATTTCTTTGCAGCTGGAGAGCTATTTTTCTCCTCCAGTAGACTGACCAACTCTTAAGAAATCCGGTGTCTTTGATGGACATCGGATATAAGACCACATGTTGAACCGGCTGCTACATGCATCGCCTGTTTGATATGAGCCCAGTGCTCCTCTGCATCACGGTTCGTCGTAAATCCTAGCCCATGGGATAATTTTTGTTCGTAACGGGTGTTAACTTCTGGATGAAACAAACGTTCCTGGTTTGCGGTTTGCGTCGACTACCTTGGAGCTGGTGCGATAATCGCATTAAAACCAGTGCATGGTCTGACTCTACGTACGTAGACCAATAAGATCTACAGTTCTGGACAGAACGAGCAACCGGTAGCTTACTGCAATATGATCAGTCCGGCTTAGAGTATCTGTAGAGTTAGAGCGCCAAGTCGCTGTTCGACGCGAGCTGTGTCGGAAATTTGTATTAAACAGAAATATCCGATTGCCTGCACAAAACTGCAGAAGCTTATCTTCGTTATTTGTACGCTGAGCGGGTGAGGTACAGTAACCACCTTAACAAGCTCACGGTGCACTAAGTTTGCCATTTCGTGCAATAAAATCACCAGCTGGCACTATAATATCAGGACCTGTGCTCCTGCGAACGGGAGTGGTGAGTTTAACATAGGACTCATCCTTATGTGTATCAGAGCTGCAATCTGTTAGGGCGTATGCCGAGATCTTAAACAAACTGCGCTTAACACAGCTATCCTTTCGAATGCTGACTGACCCCTGGAGTCTTATAGCACAAACGGCTGTTATCCGGGATCCACCACGTTGACCCTCAACTCTAGCTGCTTCGTCTCCTGAGGTGCGCAGAAAATATCTCGATGTGACACCAGGAGCAGTTAGTCGAATCACACTACTCGGATCGTGGGTACCCGTTTCACTTAAGCAGCAAACATCAATCTTCAGAGAGTGTGTTATGAGCGCGAGGCACGTCTGCTGACGAGCCTGCATGAGTATATGCACGTGTAGTAATGACAAGGCGGAAGAAAATGTAAGTTACAAGATGGACGATTATTCCCGATACTATTTGACAGTGAACCGTTGCGAGTGTCGATCGTGTTATCAGTGGGAACATTATGGGTGGATAGATGGGGCAAAGAGGGGTGGTTAGGGACAGAAGACAAAGGTTGAATAAAAGAGAGTGAACTCTGAGCAGTAGCCCACTTATCACTACCCACTCCGCTCGATGCAATGAGTAGCGCGGTCCTGATTATCCTGCGCGACGACCGATGCAGTATGGAATTCTTTGTATACGTGCAGTTCATGGGAGATGTTGGGCGGGTACTGCTAGGGTGTCCAGCCACAAAGAAGGAGAACGATTAAGGTTCTTTAGTTCTAACAAGAACCTATCCGCAAGGCAGCGGGATAGCTTGGTGGAAGCCTATTTGCTTGGATCAATTATTATTCCACTGATTTTGCCGACTGAGTTGCCAGCTCAAATCAACCCCAACATGGAGGACCAGGAGACTGGACTTTGTCTGACCTCTACCCATTGACATGTCAGGTATGATTGCATCTCCGGCTTAAAGAAGCCATCCTGTACAGCTCTTTGGGTCACTGAGGCTTGCAAGTCGTTACCTCACGTCAAGGTACAGCCTGGTTGCGGTGGCTGACTATGGTCAATACCCGGTATAATGAAAAAATAAAGGATTGATTCCTTAACCGTTTAGACAAGTTGGTGCAGTAATGCGTTGTTTTCCGGTTCGTTACTAGCACCCCTGACATTGGAACCTTCTGTGGTTCTCTACCCCATGTTCCAGGGTCTAAGTTTTGACCATACTTCACAATGCAATGGGCCTTTGCAGTTATGAGGTAGGCCGTTTCCAATACGCTCTCGCGCGACTGTGTAATAAAAAACAGCAACCGAGTGCAATCTGCAGGGCTGCAGGACAGTTCTATACAAGCCGTTGGCCAGGACTGGATCATGCCAACCCTGCTGGGTGTGCACGACAGGTGGCATTGGAAATCATAAAAGTGGAAAAGGCATACTTGTGAAATTTTTCCTCGTGCACACCGCTGTAAGCTCGCACCTCTAAACCTGCTGTCAGTCTATAGTAAGTCATAGACAATTCAAACCTGTACTGGATTGTAGTGTTTTTCATGCCTCACATACTTAGATTATATGGTCCAAACATACAAAGAAGTGCATTGGGATCAGGAGATGGGGCTGCCAGTGTTGTTTCCCGATGGTTCACAGTTTTCCACAAAAATAATCACAAGACGTCAATACAACAAACTGGACACGCGGTCTTAAACCCTTCACCCTAATCGCAAGACGCATAGATAGCTAGTCGGAATGCAATAGGGACTCATGTGAAGCGAATATTGACCTCCCACTAGTTTGAAATAGAGCACACTCAATACACAATGAACTTATATTGGGGGTTTAATCGAACACGAGCGAAATCCAGTCGTCTAAGCAAGGTGCTCCACTGAGTATATCGTATTACTCGATTAGGGACAGGTGACCCTGTATGTTGGTGCGAAATCAGGGTAGGCAACCAACCAGGAAAGAGCGATGACGTCCGGGTCTAGCATTCAAATTGTCAGAAATATGAGCAAATATGGACGTAACCGAAAAGTAAACATCTTAACGAGAAAGCAACTGCTGGAATGGATTTAGAACTTTGATATTGGGGTGGGGGACTCGGTCGTCTCCAACAGAAAGATTCGAATGAATTCATCTATTTGCCACCAAAAACTTGTCAGCATCATTTTAACAAAATTCGGAAGCATTCTGTTATTTCAGTGTGTCGAAACCGAATCCATAGCTCTAGCTGCTTTCGAAACCTCTCCTTGTTTATATATAAAATACAATGGTGCTTAGTTTGTACTTATCAAATTGAATCACAAAGATGAGTTTCTTCGATGTCCTAACGAACAAGAAAGTTCGTTTGCGTTTACGAGTAAGACGGAGGATGCTGACAGAGTCATATATTTTCTGGATTATCGCCTGAGAGTGAATGACTTCCAAAAGTTTACCACCAGTGTTCATCAAAAACCCACACACTTTGACGCTTATCTACACTTCGAACAGCTCATCCGCAGGGCAAGGGCTTATCTGATCGCTAGCCAACAGGGTTGAAAAACTAATGAGCATACCATTCATGAGGAAGAAATGAGTCACCCGAGCGAAATCCATCATGACAACCACCAATCGCTACATCTAATAAGAAACCAGCTGAGGAGAAAAAAATAAGCTAACGACTCAAGCTACTAGGGAGAAAGACTGCTTGGGTTCCATCAGCATTCCTTACAAATCAGACACTTATAAGGCAGCCAGAAAGATTCTCAGCGAATGCAGTATCCGCGTGTTGTTTCGGATTGACAGCACTTGACTCGCCACTTCATGAGGGTCAGGGATCCAATTAACTTGCAAGACCCAAATAGCTGCATTTACAAAATCAGTTGTAAGGAATGGCTAGCTGAATATATTGATCAAACTTGAAAGTAACTTAATATCAGAATTACGGAACAGAAGAGGAGATAAAAATGCAAGCCTTCCGACGGAGCAACCTTAGCGAAATCAGAGGGAATTCAGCGACTGCTCCTCACACCGTGGTCGTGGGACAGTATAGATTACGACGCCACTGAAATCCTCAGGCTTCGATTGAGAACATGCGAAGAGCTCTGGCACTTAGCACCCACTCTGCATGCGTCAACCGGAATTGCGGGAGGGAGGCTTCCGGAGTTTGAACCACACTGACATCACTAACGAACAAGGAACCCAAAGGTCAAAGATCAGCTGACCTCGTCACCATTGCCTCTGATAATGTGAGCACGTGTGGCTGAAGATCAATCATCCTAACCAATGGACGATTTAACATACATACACACACGCAAGCAATCGGACATCAATTGACCCGTAACCGATTCCTCAAATATTTGATTGCAAAATTGCTGGTGAAAGGTTAGCCGCGGTAACCGAAAGGTCGACCAGTTATAGTTTTTCCATCAACCACGCCGTGTTATTGGCAAAACAGCTCATTCAGTTCACTGTTGTAAACTGATGAAAAAGCGAGCAACAAAACCAGAACTAATGGATCAATTCAAGTCCGCAATAAGATGATTACGGAATGGAACGAAACAGAATAAACGGAATTCAGAAAAACGCATCAATTTTCGTTTTTTTAACGATCGAATACACTTTGATCGAACATAAATTTATCGTAGTTGGCCCGCTGCACTTTCTTGGATAATCGCCAACCTTATTCTGAGGCCCGGAATGCTGGAGAACCAAATAGAGTCTCATAGGTCAAGCATGATCACAAACCGGGCAGCAGTGGATTGTTGTCTACCGCCCAAGTGACCGGCGATGGTGGGATTCAAACTTCTCACCACCGAGTTGGTAGGTAAGCACTTTAAACCACTCGACCGCTACCGGTCAGAGATAGTCGCGCATCCACATTGTTCATCGCGAAGTACCACTTCGGATTGCGACAGTATTTCAGTAGTTTGGAATGTACACATCGAGTTGGAGCTGTCCGAGGTTTATAACATGATTTGTTATCTTTATCAAGCATCAGTGTGGTGACCTCACTTATATGGCAGGGTGCTTCTATTTGAACAGGCTTGGTTTTGGTGCTTATTTCTACCAGAAACATTTTCTGTGTATTCGATCGACGGTTTTTCCTTATCGCTTCAACACTTTCGTTCCTCTTCACCCTTATGTATGCTTGTAGTAGAGAAAACCAAACGAGATGTCCGCTTCACACCTTGTCGATCGTCGGGAGTCTCCTTTGAAGCCACTGGGAGATCTTCCTCTTGGGCTGCATTGAAACCATACCTGATCTTCGTCAATCCTTGTAGTGGTGCCGGGAAAGCGCTTAGCTCGTTCAAAAATACTGTGGCTCCCATGTTTGACCGTCTTCGTGTTCCATACGTGCTATTCAAAACAGAATATCCAGGCCATGCGGAATTCTGGATTAAGCACAGTTCCGCCACCACGCTAACGAAATATCGAGGGCTGTTGACTATTTCTGGAGATGGTTTAATCTATGAGGTAATCAACGGATTGGCTTATCGAGATACCGCTCTGGATGATGATGATGGTGATGATAACATGAATCTTGAGTGTGACACTCTTGTTACTGGTAACGGAATGAGCAAGAAGCGAAGTGATGTTCATGATTCAGATGTAACCGATGGGGTATTGGAGTGGATTGGTCAGGAACCGAGTAACGTCCACCTTAAGAGCATCGCAAGATCCCGCATCTCAATTCCGTTAGGATTTCTGCCGGCTGGTGGAGGGAACGCTACTGCAAGTGCCGTTTGTTATGCCTCTGGGTACGTGCTTCAAGAGTAGAGTTTGCCTTTTTTATTTGCAATTTTCGGTCATTCATTTTTCCTTGAGTTCACATTTTATTGGATTTTTGGATACTAAATGCAATCATAAAATAACTCATGAGAATAGCGGTAGACGGTAGTCGAATCTCGCGAACGGCCACTAGTTTCTCGTCCGAATTGGTACAATGGGAATCTGTCGTTCCCTTTAGATGTCTAGTTCAGTTTAAGTTTCTTGAACTATTAACCTCGCACTTCGGTGCTCTGGCTGCTACCTTTCAGCATCATAGAGTAAAGGACTAGAAGAATAGGAGCATAAAGTGAAAAAGGTCCTAAAATCAGAGTGTTAAGCGGGGATCACGAAGACGAAGAGTTCGAATGCAACTGCGCCACTGGCCGCGATACCTAGCCGTATCACTTAATGTTTCCAATCATTTTCTAGGTGGGTCACGTGGACCCCAATCCAGAAGTCTGGCACGCTTTACTTAACCAAGTCCATTGGTCAGAGTTTTCATACCTTTTTGCCTGTCATGAACTGATCACCTTGGCTCAGAAAACAGCGTGCACCGAGAAAGTCTAACGATGGGCATGCATAACACACGTCCCAGCCACCTAACTTGTTTAGACTCAGTGCTTGATCCAGAGACTGAACTCTGGTTTCCAACACCCTGCGTCTAACCTCAGCATTGCTGATACACGGTTTTCCCACTATATTCAGTCAATGATTTGGGGAACTCGATACCCGAATATCGACAGTTTTTGATTGTCTTCTACCCTTAACGGTCAAGTCTCTGAACCGTATAAAAGAACGGATCTAACTGCCGCATTGTACACTACACCTTTACAGGATTGTTGCCACTTGATTGACTAACTCGCAGATGAACCTACCCCAAGTCCCAAGACAGAGAACACAGGCTCGCTTTACTACGTGCACTATAGGACAACTTATTAAACCATAACAATAACACCTCAGATTTTAGGCAAACCGACCACAGAATCAAAACAGTCAACAAAGGCTTCAAAACGCCCAGGCAGTAATATATAGGAAACACTCGAGACGGCAATGCAGGAGCGAGTCAGGTGGTTTACAAAGATCCTTATTTACCGGGGGCATTTTGACCAATGAACTTTCAGAAGAGAAACCATTGTCCGAGGGAACACACACAAGCGTGATGAAGAGCAAACGGGATATCATGGTTATGAGAAAGTACATGGTCATAGAGGAATGTCCAAGTTCAGTCAGGCAGATGGAGAGAGAAATTTAATTACGTCCAAACCTTTGGGCCGTGTTAAGTAACCCAAGCAGTTGTCAGTGACAAAATGGGTCATGAATATCAGTGGGTTATTCCAAAACCGGATAGAAGGATTACGTAAGTGATAGGAAACAAGATAAGATCAACAGTTAGTCAAGTTATTCGGTGCTCTGGTTGCTACCTTGTAGCATCGTCCGACATCTGTCCATCTGGTAAGCTGTAACTGCCCAGGTAAAAAAACTTATCTACTTTGGCTAGAGCTGCCAAGACAAGATTCGGTGTAGCGCCAACCCAGTCCTGCAGCAGCACTCCAAACATTGCTACACTGCTGTCTAGGCTATCTAAGAGAGCTTGCAACTCACCGGGATCTTCACTCAGAAGAACAATATAGTCCGCGTACTCCAGGTCACAGTTTACTGCCCGAGAAAAGATCGATTCCGCTATTCTCACACGAGGATAGGGCTATCTCGAGAATAAATCCAAATACAAAATTGAATCGTGTAGGCAAAAGAAAGCAACCCTGATGAACACGAAGTCTCGCTCTTAACTCCGATAAACGGTCGCCGTAAGCCCGAACTGTTCGCGGCTGTTCGCATACAATGATTGGGGAAGACAATTTAACTTCTCTGGCACACCCTTCAATGAGAGGCAGCGTCAGAGAACTGTGCGGTCGACTGAATCGAATGACGCTTTAAGATCAAAAAAGACAAATTATCGGCCTACGGAAGATGTGACTGTGCTCTCAGATTTGTCGAAGAATAAAGATGTGGTCGATACAACCTCTACCAGGTCTGAAACCGGCTTGATTCTCAAGCACACATATTTCACGGGCATTAGATAATCGGTGGAGAATAATCCCGGCGATCAGTCTGAAAGCGATGCTTACCGTGCTGATTCCTCTGTGGTTTTCACAAGAAGATCTGTCACCTTGTGAGTCGGCAAAATCACCGATTCACACCATTTTCTGGGAATCCGTTCAATATCCTAGATTTCCCGAAGAAGTTTTGTTAACTCCGAGACCAGAGCTTCGTCTCCATCCTTGAAAAAAAGGTGAAGACAACCCATCCGGTCCAGCGGTTTTGAATCTTTCCAAGTCCCCTATCTCCCGCATAACCTCCATTTCTCATGGATGAATGATATCCACCTGTATCGTTTCTCTGGAAGGTATATTTGGAGGGTCCGGTGTTGAAGTGGGCCAACTGAATTGTTCCTTTAAGTGTTCCGCCCAACGCTTCAGACGACTTCCCTGAGAGAGAATCGGTGAGCCGTCGGATTCCTTTATTAGCTCACATATACCGGATTTTCGTGGACCGGTGCTTCTAATCAAACGGAAAAGGCTGCGAGTATTCCCAATAGACGCAACCTTCCCCATTTACCTACATTTTGCAATCCACCATTACTCGCGGTCATTTCTCAGGCTCCTAGTTAGTTGGCGTCTCAGGGATTTACGCAGTTCGTTGAATGTGGCATCCGGAAAACAGATCTGCGAGCATCCAACAGAGTAACTCATGTCGAAGATATCCACCGTTTGTGAGACAGACTTAAACTGGAGTCCTGGGTGGCATTCGAAGCGGCATGTAAAGCTTCCTTGATGTGTTCCCAGCGTTCATTTGAGACCTGGACATCCGTCTGCATCGATAATCATATAGACAGCTCTGTCTGAATAGCAGATCGTCGGCTATCGTCTGGAAACAACTGCGCGGGACACGTGGCATTTACGTTTGTGTGACCATGGACGAGAAGCGATCACGTGTCAATGCGATCTGAATCCACAGGCGTAGACCAAAAAGTACCACAATCCTAATTGATCCACGCCAGCGGTGATCAATCACAATATGGTCAGTCTGAGTCCTACGTTGTGAAGACGTAAGCGGGCGCCATGTGAGTCTTTGCCGCCTCTTGTGGCAGAAGTTCGTACTTGTCAGAAACAATCTGTGGTCAGTGCACAGCTGAATGAAACGACCGGCGTTATCGGTACGATCGGCTGGCACGGAAAGTGAGTCCCCATGTGTCTTTGGAGATCGCCCAAACGGCCCAATCGGGCGTTGAAATCCCCAGCGATGATCACCACGTCTGTTGAACGCACGCTTCGAAGCAGCTGAGACAAATCGTGATAGAATTCGCCCTTGGTTTCAGTGGAACTGCAGTCAGTGGGCGCATACACAGATACGACGAACAAGCATCGGCGCTTCAGTTTGTTGTTGTTGACACAAACAAAACCGTCCAATCGGACCGCACACAAACGACTGCTGACTGGGACCCACTGTAGCAGTGCACATTCAGCTCTCATGCTCAGGGCAATCCCAAAGTCACCCTAACCAAGTGCACCAGAAATCGAATCACTCGACACACGAAGAGTGAAACGAGGGACTGAGGTTCTATCTGTGGTGCAGAGTGTGATCACAGAAGTGGGGTTTTGTATGCGTGTTTCGAAGACAGCATACATCTATTTTGAAAGTGGTAAGAGTTCTAGCGTGGTCAGCTTGTTGCCCGATCTGACATAGCGTTCGGACGTGAAAGGCAACCAAGTGAAGTGAACATTTAGGCTTAGGAGGTGCAGTCGATTTATGCCTAACTACGGCCTCAGTTACCCATGACGTTTTGTATCGACCTTAAGTTGAGGGAGGAAAAGTTGGCAAGGCCCTTTACAGAAAAGATACCGGAGGTTTCTGGGCGAATCATACTACGCGGCCGCCCACACTGTAGAAGGGGTTTTTCTTTGGGAACCCTAACCGGGGCCTTTGACTCGAAAGTCTGACCCACAAAGCTGTGGGGCTTAGATGTCTAGTCAGTCAGATGGTTCTAGTGACAAGGTTTGAAGTGTTTCTTTGGTTTTTTATCACTTGAAGAAACATGATGCACAATAAGATGGGTAGACCCTATGGTCCAATTTGGATGTTATTCATAATACGGACAATTTGTTGATTCTGTACTTGAAGAGCAAAGGTGAAAGAACAAAACGTGTTAGAGTGCTCCAAAGTTCTGCGATTCCGGGAATGATGATCTGGACAACACCGTTCGACAAGTTTTTAGAGATTCATAATATGGATGGCTCCTTGCTTATGAACGGGATTCACAAGAATAAACCAGTGAGAGTCTAGTAAAGTCAGTTCAGAAGTCTAGAATCCGAGATATTAGCTATAAGAGAGTTGAAAGGGGGTAACTGCCTTGTAACATCCAAGGACGTAGTGGGTTTTCGTTTGGCAGCGAACTCCCTCACCATGAAACAACAGTCTGTAGACGGCATATTGACGTGTGCAAGTGCGGCTTGTTATCAGATCAGGTCAGTGACGCTTGCTTCTGCTTGAGTGGTCAGCAAGGTTCTCGAAGCAACGGATAAACCGAAAACCGGCCATAATCCTTTCAAATACCGCTTCCTCAAGGATACATTGGGCGTCCTGGGTCGGATGTAAAATGATGGAAGACAGTGACGTCATCAACAAAGCCAACGAAATTTAGGTTGTCGATAGCAGTATCTGTGAAAACCAAGACATTGTGTTAGCCCCACCAACGCCTTTCAAATCGTGTACTCTAGCAATAACATCAGAGTACTCAATTACGACGAAGCCTTGACCATTCACAACCACAGGCAAAGGGATTGGACTATCAACGTAGTCTTATCATGGTGGAAATCTGGCTGATCCTCTCCTTTCCTCCCCTGTTAAATGTGACGTGTGTACCCACAATTTGGTCTGCTTCAAAGTCCGTTTTATTCAGACTATATAAACAGTTACCGTGACCGCTGCACACACGCATCTTTGCAGTGAAGTAATCCTGTGCAAACTAATGTTTTTGACTTCTTTATCCAATTTTGATCTTTCATCTTGTCCCGCTTGTTCGCTTCTGTTTTTCCCGAATTCATTTTCAGTCTTTTTTGGATTCCCGAGCATACGGAAGAAGTCCTCGATTAGCATCAGAGAACAAGGTCTGAGCGAACGTTTTCCATAATTTCATTCTCAAGCCAATTACAATCACATTTATATCGAAACAAAATAAGGAAACGAAGGAACACATTTAGTCAATTAGTCAATCAATCAGTCAGTCAGTCAGTCAGTCAATTGATCGGTTAGCTGGCCAATCAACCGATAAACAGAGGACATGGTAAAATTGCATGTCACAGTCAGAGCCCTGGATCGGGATCACATTCGGGGATGACGTCATTGACTTTTAGTCGCAGGTTCAAGCGCTTGGACCAACTTCTTTGTAAACAAAGCTTTGGCCTTAGTAGGCGGACGCTAACTGCCTCGGCCGTCGCTAATGTCCTATATCCGACTAATTTTGACTCATTTGATTGGACCCTGTACAGGATGCAGAGTGATGGAACCGGATCAACCGTGCGATGAGCGAGGATAAAACTTGATAAAGCTCCTATTCCTCTATATTGAAGCCAGTGTGCCTGGCGCTTTTTAATACGCTTGGATAAATGCCTTGTCGTTCGACCCATATAAGCAGCACTAAAGGTGCACTTGATTTACTAAACGATCAGTGAAGAGGTCAACAAAGGCAATCTATCCTTGTTCTCGCATTTTGTGATGGCCAATGCTGAGAATAAACATCCGAGCTTGGCAGCGTGGAATATGGCTTTGTGTGGCGAATGAAACCCTGCTAATTCTTTCAGGCTGCCGCATCGTTTTTAAACAAGTTTGATGAATAGAGTTTTCTTTTCCACTTGTGGTGTCCTTCTGATTCAGTTTGGTATTTTATATTGCATTCTAGGAATCTGCCTGGGTATCCCTTTTCCGACAGTATCCGGCGGATTGTTCTTAGCTCAGCCTCTAGTGTATCACCCTGGCAGATGCATGTAACTCTGGAAATAAAGCATCTTCCCTTCTGGCCAATTGGAACAGAATTACTGAAGTTTGTATATTTCCCATTTCATGTTACTTTCCTGTGGTCTTTCCTTTGGATGGAACTGTCCAGACGTCCCGTTAAATCAACGTCGAAAAATAGATCATTGTCAACTTCTGTCTCAGCCGAACACTTTATGGTCGAGTGTACAGCGTTGATTAATTTAATCGTTTCTCCCACGACCAACTGCCACTCGCCAACACAAATTATGTCACCGATATTGGGTTGAACTCGTTTTAGTTGCACTCACTTCACTAGCTTGCAATTTGGTCATGAAAATATCAACTAGAAATGGACCCAAGGCAGAGTCGAAAATCCCCTTGAAAACACGTCATCCGCAAGGCTGCAGTCCGCATTCTTCCAATCCACGGACGGGGTGCTTTATGAACACTAACCAATGACTGAACCCGTATATCCCACACAACAGTGCAGTCATGAATTGTGCGCCCATGAACGAATCAGTCTATCACACGTCAAGGTTTATACCGACCATCGACAGACAATCTACTGCTTACCCTTCACATCAGTCCGCCAACCAATCAGACTCAGGACATATTGTGGTCCGACTTAACCAGTCACATCTGCGTACCACGCTGGGCAATCAATAACAACGCCATATGTGTCCGTGCACTCCTTGCTTCATGCTATATAGCGTGTTCATCTTTGGTTACAATTGAATATAGTTTCCGCAGTTGTTCGTGGTTATTTTTCCGTTGGGATTGGACGATCGAGGATTTACCGACCGGGGATAATCCAGTAGTTTGCGCCCCGACACAACAATCCCACTGCAACACCATTTCTTTGTATGTAGTACGCGCCATTGAATAGGTATTGAATATTAGGTGTGTATCTCAACAACGATTACTTCAGGTTATCTGTCGGAATTCGAATCAGTAAACCTTCTCGTTCAGTGAACGCGCAAAGAGATCTCACCGTTTCTACGAAGGATACATTGATGAACAGAGATTTGATGTCCAATGAGAACATCTGTTTCCGTTGAACGTTCACATCTTTGGTGGCCTCGGTGAACTGGAAGCTGTCACGAAGCGTGTGCTTAGCAAGTCTTTGTCGGACGGGCTTCAGGATTTCTACCAATCACCGCCGTGTCATGTCAAAAGCCGAGTTTGTCACATATGGAATTGGACGAAAGGATAGGCTCGCTTTATGCTCCTTTGGTATCCAATAAAGACGACGCATAGCTGCACTCATAGGTTTGAGTTCATCAAGAAGACTGAATGATATATATCCATTGACTTTTACACTCAGTGCTTTAGTAATTTCTTTCTACACACACGAATTTTTCGGTCTTTTCCCGGTAAATCCTGAGTGAATTAAGTTTCGTCGCCCAATATGTCCAACAGCTTTGGAGGATAATCATTCCGACTCATAATCACCAAACCACTTCCTTTATCCTGTCCACTAAGAATTATCTGTCGATTTGGTTGTAACTCCTCGAGCTCATCTGTTTCCCTGTAAGAAGGCTATAGTTTGGGATTTGATATCTCCGATGCTGTTAATATACCTTGACAAATGACTTTTTGGAACATTCTAGGTCAGTTAACGATTTCGGTATTAAGTCATTGATCCGTCATATGATGCTTGCAAAGTGGACCTCTAGATCTTTGCTTGGATAACAAAGCCTCGATCCAAACGACCGGGCCTCAGTCAAAATCGCACTCAGTATTACATCAGTAACGTTGTGCAAGTGTATCCAGGAAGCTCGCTTGTGGTTTGACTTCGCGTCTAATTCAGAGCTGACAGTTTCTTTTCAGAACGGCTCTGTGTGATTTGTTGCCTGTATTTTGCGTAGCTCTCTATCCGTTTCACATAAATTCCACAGTGGCTGAATGTTGAGCCATATTACGTTTGAATTTCACAGTGTCCAGTTGATTGAACCCGCGGCGCTCGAGTGTTTTGCTATTAGGATGTATCCGATATCGCCGTAAATGTTTCCAGTAAAAATGGGATATACATTTTCTTTCACGTAATTTTACCATGTCCTCTGTTTATCGGTTGATTGGCCAGCTAACCAATCGATTGACTGACTGACTGACTGACTGACTGATTGACTAACTGACTAAATGTGTTCCTTCGTTTCCTTATTTTGTTTCGATATAAATGTGATTGTAATTGGCTTGAGAATGAAATCATGGGAAACATGTGTTCGCCTACGCCTTGCTTTCTAATGTTATTTAGGTTCACTTTGGTTTTGCGCCTGTCACAGCTAACTCGATGCGGTAACTACACGCCCGCTATTGAGCGACATTTTATTGGCCTTATGTATCTGCAAATATACGGATGGCTTCGGATGGGACCCGAGCGAGAAGAGGTAAGAAGGAAGAAAGAGCACCGCCAGAACTATGACTGCCGTACTCGAGGCTGATGCATGGTTTGGGGGAGCTCAGTATGATAGGTTGAGATGAGCTGAAAAAGCGTCTTACGCGGATATATTGCGAACTTTTCCCTGAGACGTGAGACTGTTTTGATATCAAAACAAAGGCGAATAAAATCCACAGCTCAGGGGTACAGCAGAGGATGTGGAACGATGTGAATTGTTCTGAGAATTGAGGTCGAGAAAAAAGGTGCAGGCTTACTGGAAACTGACATGTAAGAGGTTCTAGGAGCATTGGAATAACGCTAGGTTTTAGCTTCCTAGGCAGCAGTGGTGTTCAGGTCAGAGTTCATCTTGAACTAAACATGGGACGGGTATACAAGAAAATGAAGTCGGTGAAGGTGGTTGTCATTAGCAAATGTGTGGGCGAACTTTTGTGTGCTAAATGAGGGGTCATTCTTGGAAGCGAAGAATAAGGTGTGTGTGTGTGTGTGAGAGAGAGAGAGAGAGAAAGAGAGAGAGAGAGAGAAAGCACGGAACCCTGAAATACGTCGGAGTTCATCTGAAATTCTCCGAGAAGGATTCTGTCCAGTGATTTGAGCGTAACGCGAATCCTTAGGGACCCACCTAGTGGTCCTGAAGACTATTATAAGTTGTCAACAGTACAGCGGTAACAACGAAT
>STRG.13060.1
CAACCACAGTGTCGCGCGATAACGGAAAATAGTTTGGGAACGTTTTTGACAGTGGCTCTTGGCCGTTTGTGGTGGTTTTAGTTGTAGTACACCAAAAGTCTCGGTGAATGACTGACCGGATAAGCTGTCCGAATATAGGAGAAAAATCCGAAATCCCTGTCTGTGAAGAATAAATGAGTGATAGCCTTGGTGACAGTAGCGATACCAGCAATTCCACTACAGATTCCTTTGCAGAATTTGTCCCCGTGCTTCAACTGCCGCCATCACTCGCAGCCCTAGTGGATGCTGATCGTCTCATTGTCCAGCAAGACTCTTACGATAAAAATGTAAAGCGATCTTCCATTTTGAACATGTACGAAGTTATTGCCAACAATTCATCGGACCAGTGGGAGAAGCTCATTAGTTTCCAGGAGGAATCTACTCATTGTATGCGAGCATTTTGTGGGAATTATCGTCGATTCAGTATGCGCGGAACTGTCAATGGACAGACTGAGCTTGTCCTCGAACGACCACTACGGTGTCCAGCGAATTTATGCTGCTGTTGTCCATACGAATTGCGTGTTCTACGGGATGGCGAGTGTGTCGGATCAATCGGTCAGGTTCCCTCCTTAGCGCATAATAAGTTCATCATATACGACGGTGATCATTATCCCCAACTTGTCCTCAAGGGCCCTATGTTTGCCTACCATTGTTGCCTGGACCTTGTGTTCAAGCTCTACTCCCGTTCCGGTGGTCGTTCCATTGGTCGCCTCATTCGTCGGTGGCGAGATGACCAGGATGTCTTTCACGTAGCTTTTCCGCGTGATTTACATGTGCGAATGAAATTGTTACTCATGACAGCCACCATCCTCATTGATTTCGTTTACTTTGGGAGCCACTAAAACAGGACTCCAATCTGACTGGTATTACACAACATACTACTTCCCCCTGTGCTCGAATCCTTGAGCAGATTTGATAAAACATTCCACTCAGTGTTCTACCATCCATGGCTCCGCCGAAATCACATGCTATGAAGTATTCTTTCCATTTCTCGGTGATTTTGTGGATCACGACACCCACAGTCAGTGCGAAGGGATCTGCAACACACACACACACATGCACCCTCACCCCTAAAAACAAAACAATTATGTGCAACTTACAATTATCCGAATAGTATTCTATTGACCCCATCTCCCTGTTCAATATTACCGGATATATTGATGTTGTATAACCATCCAAGGACCCAGCCAACAGATGAAGGGTATTTAGACCAGATTCCGCTGTTTCAGTAAATCTTACTGCTTACCCACTATCCTCATTTGAAGACGACAGCCAACAACCGTGATGATGATATCATTTTGTGATGCTTCCATGTCCGTTATGTAATTATGGTTAAAATTATACCACCATGTCTTTCTAATTGGAGCAGTGAGCGAAGAAGTATGATATTTTATAAAAAAAACCATTCTCTG
>STRG.44296.2
GCATGTCATCGGATGATGTGTTCAATGGATTCGACCGTTTGGACTCGTCAGTTACGGACAATCCAACAGATGTGTTGGATTTTCTCAACAGTTCGGACAATGAAAATGAGCTGACAGATCCTCCGAAAGAATTGGAAAATTCGATCATAGAAAAAACCTCAGAAGATGAGTCAGTGAATGAGGATGCTCCTTCACTGACCCTATCCATTACCAATGTTGTTGTCATGGCTAGTATGCGGTGCCATTTGCGATTGAAGGAGATTGCCCGATCTAGTGTGGATGTTGAGTACAAGGCATTACAAAATCATGTGATCATGCGATTGCGGTCCCCTTATACCGTGGCCACAATTTGGTCGAGTGGGAAGATCTGGTGCACCGGAGCCAACTCTTTGGCCAAAGCCAAAGTTGGTGCTCGGCGTATCGCACGTCGGATTGCCAAATGCGGATTTCCTTGTCGATTTAGCAAATACAAAGTTGTGAATATCATGGCCACATGTCATTTGCCGTTTCGTGTGCGCCTGGAACAGCTGGTCAGAGAAAGGCCCATGATGATGAGCTATGAACCCGAATTAGCTCCTGGATTAACTTTCAAGACAGAACCCAACTCGAGCACTTCGCTCAAACTGTTCTCCACCGGCCGCATCGTTATCATGGGTTCCAGTCTTGAGACAATCAGCGCTCTGGTTGAAGAGTTAGTCCCATTGGCTGCTTTGCATCAAACTGATGAACCGGTCTCCGATAGTGATGTAGAAGAAGAACAACAGAAAGCGGAACTACGCGCGGCCGCGCGACGAATGGTGTTTGTTCCTGAGGGTCTTCCGCCAGATGAGCTAGGCTTTGTTGAAGATGAGGAGGAGGATGATCCGGATGTGGACGAATTTGCCAGCGATAGCGATGAAAGCAGTCTGAATGCGCCCACCCGATACCGTGCTCCTCCGGTCTTTTCAACTGACGATTCTACCGATTCCGGGGCCTCGATCGACAGTGGAGGAATGAGCACTCGACCGAAACGAAGACGAAAACGTCGTGCAGTCGTGCATTCTGGCACACCAACAACTGGATCCAGATCCCTCCAAAACTACTCAAGTGGTCCACCACTACACCTTATGACGGCTCGTGAGGCGGCCAGTCTTGCATTCGCCAAGCGTGCTAGCGGTGATATAGCCGGAGCGCGTGGTCTAGTGGCTGCTGCTGCTGAAGTCCGTAGACAACACGAACTTGGTGAACTGTCTCTCTCCGCATCTTCCGCTGTTCAATCTACCGAATTACTTCCCGCTTCCACCGTATACAGTGACCCAACTTGGTCTCGCAAAGCAGTCGCATCGGGGTCCACAAAACGTGCATGTGTTGTCACTTATTCAGGTACCGAGGACAGTAGCGCAGAAGCCGCAGAGACTGTGATACCTAGTCAGCAACCTCAATCCGGTATGTGTACCTTACCAGGCGTAACCTCCCCCATGATGACTCCAGTTGCTACCTTATCTCCGGCCGCCGTTACTACCACAGTTCCACAGTCGTCATGTATCTCCGCGGCTACATTCATCCCTCAACAGTACGTGGTTACTCAGACTGTGTCCCCCGGCCTAGGACAACCCATTCAAACTCACACATCCGCGGTTCTGCCCTATTCAACGCCCTCGGTGGTATCACACTCCCAGCCTCAAGCTATCCGGGTTGCTGCTCCAAATGCCCCTGTCGTGTCTACCATGCCCCTCACGTTCACCAACCCATCTGGATCAAATATCTCTCCTGCCATTTATCCCATTCGTCTCTCGGGGCCCGTGCAACAGGCAATCATCCCTTCTGTTGGTCCCAAGATTATGAGCACTTCACCGAATGTTCCAATCACTACCCAGTACATGAATGTCAATCCTCTCCTAAACGCTCAAACCTATCAATTCTATCAGCCAAATATGTTGATCAGTTCTCCGGCTATGTTCCCTTTGAATGGCCCGTCCGTGCAACCGGGAACCGCCACAATTTTCTCCGGTGGCAACGGCGGAGTGTTTCTGAGTGGAATGCCCACTTGTCTGGGGTCCGTCGTGATTCAACACCCGGTCGCCCAAAACACAACACAGTTCTATCAAACTTTTGTGGGTCAGACACATACACGTCTCCCCTGAAATGAATAACTTATCGGATCTCTCGAAGTCAAAGACCGAATATGTATATCTGATGCAGTTGTGGACCGAAAAAGGACTGATAATCTGTCACACCGAATTTGCCGCATTTCTCTGACAAATGTCAATTCTACTCTCAAGAGTCTTGTTCTTCTCTGGCATTGTATTTCTTGTGTAAAAAAATCGCGATCTGTCATCTGTAATGAATTCATCATAACAAAAAATTCTGTGTCGTTATTCTGTGCACATCAGTTATAGTACATACTTTGTTCTTGATTGAATACGAACTCACGGAACCGGATAACAAAATCGTCTTTGTTTAGTTGATTATTTCCTCGCATTCCCCACTGCAGTTAGTTCTTAGTACACATTCCTTCGACCGTTGATTGGCTACTGGTCTACCTCCCCACTCCAGACTATGCCTCTCCTGACTGTTCTCTTCTTTTTCGCATTGGTTGTTCTGGCGCGCCTTCTGATCGATCAGTGTTTGTTCAGTACGGTAAAGTTGTTCATTGCCACGCGGGAGTGTTTGGCACGGCCCGAAATTCGGATGTACAAACACGCTCAGTCACCTATGTTGCATTTATTTTTGTCTTTCCTGTTTTCACTTTAGTTTGATATTCTCTGTCTCTGTGCATCTCCGTTCCACATACCTACCTATAGATAACAGCTCGTTCATTCGAGAGAAGAAAAAGTCATTGCTAATTCTTCTGTTCAATTGTTTTTTGCCCTTGTTCTGTTTCTATCAACTGCTCTCGCTCATTGTCTTTTTCACTTCCTGTTAACCACTTTTTTATACGTACATGCATATACGAATACTGCGACGGTTGCCACCGTTGTATGCTAGTCCGACTTTAAACACCTTCATCTCTCACCGAACTATTGTACTACGAATCTCTGACAGCCGATGTATGACACAATCCGATGTACTTTTCGCATCGACATTCACTACCTCTGTAATCAGCCCCTCCTGTTGCCAACGTCCGTACACCTACCTGCCGCTTACTGTTGT
>STRG.27052.1
CGAGGCTGATTTTCGGGCGCGCTTTTCGAGCTGAGGACATGCTAGTTGACGAGGCTGGTCTTCCGGAGTTTGGGTCATTGACTCTTCATGAAAATGCAAGTGGATGGGGTCCTGTGGACGTGCCCACAGAATATAAGGACATGCCATATCAACCTTTTGCCAAGGACACCCGTCTGGGTCGAGTTGCTGATTGGTCTGGGAATATTTATCAAGATATGAAATCGAAGGGACGCTATGCTTCCCAGTTCGTGGGATCACAGTACGCGTATATACATGAAGAAGATGACAGCAACTTCCAGCTTGTCAGTTCTGGTCGTGATCCAAAGAGCTCTGGCATGCGGCCGAGATTCCGTTTCCCCATGCGTGGTCGTCGTGGAGCTCCAGGTGGGGCTTACGCCTACATTGGCGGTTCTCGTGGTGGTTATTCCCAACAAGGAGGTAACTATCAGAACCGTAAATTGCGAAATATGTCGGACCGCGAAAGGATGATGCAAAATCAGAATCGTCGCTGGCAACAATGGGGACCGGGTGGTCAAGGGCAGCGCCGTGGTGGTAATCAGTTTGGTTGGCGCCAACCTGGAGCTTGGGGTTCCGCGAACGAACGTCGTCAGCCTCATCATACAGTACGTGATTCCTCGATAAAAATCAAAGATGATTGGGTGATGCAAGAAGAAATCGACTTCACTAGACTTTCCAAACTGGCACTGCCTAGCGTGAAGGAACCTGTTGATCTTGTCAAATGTGGAGAAATGGAATACTACGACAAATCCTACGATCGTGTCACTACTCGGAACGAGCGTCCGCTGACTCGAGTCAATCGAGTTATCCACACCGTGTCGACCACTGATGACCCGATCATTGTCCGTTTGGCGAAACAGCACGCGGGACGTGTCTACTGTACCGATGCGATTGCCGCCAGTATCATGTGTTGCACCCGATCAGTCAATCCGTGGGATCTGGTGGTCACTCGAGTAGAAGATGTGCTGTTCTTCGACACCCGAGCAAAAGGAGAGTTCGATCTAGTCAGCGTTTGTGAGACTGCGGCTGAACCACCGAACGAAGAGCCCACTCACATAAATTCTGCACAGCGCCTTGCTCTGGAAGCGACTTATATCAATACGAATCTATCTCAACAAATGCTGCTCATGGGTGGCAAGAAGTATGCGTTTCCGGAACCAAATCCGTTCGTGGATGAGGATGATGAGAATGACGATGATGACGATGACGAAGATGAAGGGGATCGATCTGATGCGGGTGACGGAACACGCGGTGGTAAAGGAAAACAGTCCAAAAAGGAAGAGCTTGGTTCGGTCGGATATCGCTATCGCTTGTTTGACTTAGGTAACAACATCACTTTGGTCGTTCGTTGTGAGGTGAACGGTGTGCTGCCACCCGCCTCAGACTCGGAAAACGTTCCGCCGCAATTTGTTTGTATTCGTGCTCTGAATGAGTTTGATTCACGTTATTGTGGTGGTGTGGATTGGCGCTCTAAATTGGATACTCAAGTCGGTGCTGTCCTTGCTTCAGAAATAAAAAACAACGCGTTCAAACTCACGCGTTGGACAACTTGCAGTATTCTTGCTGGAGCAGACCAGTTGAAATTAGGGTTTGTGTCCCGTGTGAACCCTAAAGATTCTTCTCGTCATGTGATCCTGGGTACACAACAGTTTAAACCGCATGACTTTGCTCAGCAGTTGAACTTGAGCTTGGAAAACGGTTGGGCAATTCTGCGTTGTGTGGTGGATTTCTTCATGAAAATGCCGGAGGGGAAGTATCTTCTGATGAAGGATCCCAGCAAGCCTTTGATGAAGATTTACTCGGTTCCAACGGACGCGTTCGACTCTGAAGAGAGCGATAGCAGCGGGGAAGATTTGGAATCCGGGAAGCCCGTCGAGAAAGCCGAAATCAGTAATGCCACAATCCCTCGTGTGGTACCGGAGCCAGGTGAGGTTCAGAACACTGTTAATCAGCCAACGGAAAGTTAGCTGCCAATGACAGCAGTTCTCGGTGATTCTCCATTCTGGTGGCGGTAATGTTCCGGCAAATATTGTCGTATAGGTTCACCTAGAGCACGCAGTCGCATCCTTACTGACATTTGTGTTTCCCTACATCTCCCTCAAAAATGGGACTTATTTGATTGTTTTCCGTCTGATACTTCTGTCCAATCTACGGGAATTCTTATACTCGCATGTTGTGTATAAAATACAACCGGTTGTGGA
>STRG.79468.1
GGAATAATAATCGTACCAGAGGACACAACCTGACGCTTCGTAAGGTGCATTCCACCGGCTTACCGGCCATCTATCGATTGTCAAGGAGGGTGACCAATCTCTGGAACGCTCTACCGACCGAAGTGGTGGAAGAGGAAACCGAGACACTATTCAAGAGGAAATTGGACCAGACCCTGAAGGTTTATTGGCGGAGCACCGACATCCAGCCGAGTCAATAGAGTACGATGTGATGGGGCTGATACGGGATGACTTCCCACTGCCCTTTACCTGAAGACTGAAGACTGAAGACTGCAGACAGTCCAATCCTTCAAATGTGCCCTTGATCGCACGTGGTACGAGATCTTTCCTTGTAGTGAGCCTTGAGAATATCAACTAGATGGATAACGGGTAGCGCTGTGGTCCTTCTGGAGTATGTTTTACCAGACTTTTTCCCTCATTGCATACTGTCTCAGTGAACGCTCACGATGCATAATGTCTCTCGCAGTTGATGTGCGATGAGGTTTTCCGTTCCCCTCTCATTTTTAGCGGGGATTCGACAAAATACACTCGGCAGTGGTGGGTGCATAACTGGTGTGTATACCTTCGAAGGAATTCTGGACGCTCGATTGGCCGTGGCCATTACCTGTCCTGTGCAGACTGAACTGAACTGAACTGAAAATTCGCTCAACCACACACCGGACACTTGCCTTAAGTGACCGCCGACAGGTGTGTCCATTGGATTTGTTCTGTGACCCTTGGCCCACATTCCCCGAAGACATTTCGTTGATTTGACCGCTTGAACCTCAAGTAATCGTAAATTTTCTCGCATCTGGCTGACCCTGATTTGGTCACTGGGTAAAAGCGATCATGTAGTCCTAAGGGTCACACGAAGACTTAGCAAGGCGCCGCAGGAAATCGTGTTACGTCGGCGCTATGGGAGAATCATTATAGGTGAACTAAAGAGAGCGGTGAAGGAAGTTTAGTGGACACCGAGTCACACAAACGCCTCCGTAGAGGAACGTTGGGAGGCCATCAAGGTGGGGCTATAGCCCCATTCGAATATACTCGAACTTACAGAGGACTTTGAACCTCTGAGGGTGGTTAGCAGTAGAAATCAACCCCCATGGTGGAAGTCAAAAGTCCGCAAGGCTATAGTCATTCGTAGGCAACGATGGGCGGCGTACAAGCTGTACAAACTCAGGTGGCATGAAACGGCTATAAGATGGCTAGGAACAGAGCTCAAGCGATCCAAAGAGTAGAGAAATATGCCTTCGAGTGTCGGTTAGCAGCGTCGGTCCGCACAAACCCAAAGCGGTTCTACGCTTATGTGCAATCCCACAAACGTACGAGAGAAAGCGTAGCAACTTTGGAAAGAGCACGGACGACTATCTCTAAGCGACGAAGACAAGGCGGACATGCTCTTGGCATTCTTCAAGAGCAAATAATCTAGAGGAAAGAATGGAGGTCCCACAGGCACCTCCAATACCCGAGCTTACTGTAGGAGAAGAAGAGGTGTACGCGGAGTTGCAAACGTTGAATAGAAATGAAGCAGCAGGACCAGATGGGATTCATCCAGCAATCGTTGAGCCTCTGGCCGAGGTCCTGAAGGCTCCGGTGACGAAGCTGTATGAAGCGCCACTTAGAGAGGGAATTGTGCCGGGAGACTGCAAGAGAGCAATAGTGGTAGGAATTTACAAGAGGGGACCCCGGCAAAAGGCCGAAAATTACCGGCCGGTCAGCTTTACTTCAGTACTGTGTAAGTGCCTGGAGCGAATAGTCAGGAAACAGATCTCTAGGCATTTGGTTCAACACAACTTCATATCAGATGCTCAGCATGGGTTTGTGGCAGGGCGATCCTGTCTGACGGATCTCCTGCTGTTCCTCGATGAGGTAACTAAGCATCTGAACGAAGGGGGGTCGATTGCGGTCTGCTACTTGGACTTCAGCAAGGCGTTTGATTATGAGAACCACAGATTTCTGGACGTCAAACTGCAGTCTATGGGAATTTTTGGGAAGGCAAGACAATGGATAAATAGTTTTTTAGCAGGACCAACTTTTAGGATTAAGGTGAGCAGTCATGTCTCAAAACCGGAAGGTGTAACAAGTGGGGTGCCACAGGGCTCGGTGCTCGGCCCTCTGCTCTTCCTCATCTTCATCAATGACCTAACACGTGAGCTTACATACCCCACCTTTATGTTTGCCGATGACGTCAAGATAGCTGGAGTAGTATAGAACTTGACGTGTTAGCAGTACAAAACTGGACATGCAAATGGGACCTTCCACTAAACCTCACCAAGTGTCAATGCTTGACCACAAATACAGGGGCTAGTGGGAATGGTGTGGGTTCGTTGCAAGTGGTCTCTCAGGTCAAAGACTTGGGAGTTATAATGGACAACAGCTTCAAGCCATCGAAGCAGTGCACCTCAGCAGCCAATATGGCCAGGAGAGAACTCTTTCGAGTTAGATCTATTATGTCGTGTAGAGAGCCGGAGTTTTTCGTTCCGATACATCAGGCCATAGTTAGGCCGCATATGGAGTACTGCGCGCAGGCCTGGCACCGTACTACCAGAAAGATATAGGCTGTCTGGAGAAAGTGCGAGGGCTAACCACGAGAATGGTGACTTGGCAAGGGGGGTTTAGCTACACGGAGCGTCTCCGTGCCCTAGATCTGTTTTCGATGAAAAGGCGGCGCGTTCGCCGGGATTTGATAGAAACCTTCAAGATAATGAAAGGACTATCAGGTATAAATCGAGAAGCCCTTTTCTCTCCGATCCCAGAGACAGGCACAAAGGGCATATCTTTAGATTACAAAAAAAGCATTCGAGGCTCCAAGTTAGGGCGAATTACTTTTCGAATAGTGTTACCCTATTGGAACAAGCTCCCAGAGGAGGTCATAAATACCACAACAGTGAAGGATTTTAAGAAAGCAGTAGACCTATGTTGGGTGGCAGTATACCCGAGTTATGTTAAGCAGCTTTTAGGGTCAAACGCAATTTACTCATTGTTCCCACCTTTCTCTGCCAGGGCTGTTACTGCACAAAATGTCTGGCTTTTCAGAAAAAGAAAATCACAGTGTTGGGAGCTACGGAAACGCGCCGACAATACAACTATCTAGATATGATTGGCTCTAGCCACACCAAGTCCTGTGCAAACTGAACTGAACCGTTGAGGAGGATGTGAGAACATATGGGACGCTGGACAACTTCTCAAACTTCTCGTATGAATCTCACTTGGACAAACTGAGGCATTTGGTTAAAGGGCCTGCAAGACCAGCCGAACAGTTGTACAAACGTTTACACGAATGGATGATACTCTTATGCCAATATGCCATATATGCAAAACGCACTGCTGCTGTGCAATAAGAAGGATATTTTTTCCCATGTGCTTCTCGACAGCGTCATGGTGGTTACGTATTTGTTTTTAAGAGTGACTACAGACAACGCTCATTGGGCTCGGAGTGGCATTAACCGGCTGCCGGTTTGAAAGTGATCAACGAAAAGCCGTTCAAAAACGGGCTCATTTTTGCCGTCAGTG
>STRG.14672.1
CAGCTGACAGATTACAGAAGCGTGCTTTTACATTGAACGTGTAGCGAATAAAAGAGCACAATTTAGCCGGATGCATTTGATTTGCTGGGACGAATAGACTGTTTTTGCTGCTGATTTGTGTCACTCACTGAGTAATCTCCACCGCCTTCCGTTAGGTATCCACTATCAGAACAGGAGAAACAATATCCATTTTACAAATTGAAGTCACTCGCGCGCAAATTCTGTCAAGATGAAATGACATATTAATCACAACGACTCACATGCCATCTGGTGTCCATGGGCGAATAAACTCCGACCGATAAACACCACGAAGCAACCGAATAACCGGGCGTCCCAATGGCTTGTTTCCAGTCGGTGAAATGTTTACCACGCTGCTATTTCTTCCTATTCTACCACTGTTGCTCAAAGTCCGTCTGGCATGCGGGTCCAAATGTGGTGTCTTGCCATCCGATTTAATTGACTGTGCTCGAAAACACGGAGTCGAAAGCATCCCCAGTGACAGTGTGGGCTACGGTTTTGGATTCGGTTCGATTGATGCCGTAGAGAATATGTGCCGAACCAAGTGGCACTTGAAAGTCTACACATGCGCGCACCAAACCGTGCTTTCGCGTTGCGCTAAGGAGAAGAATACGCAATTTCGCGAACGGATGTGGAAATTCATGTTTGATACAACACGATACACCAGGGCAGCTTTTTATATCTGCAAATCGCACAACCTGAAGCTATTCCGTATGCATCGGTTCGCTTGCTTCTCTCCGCTTGAAAGCAGTGTCGAAATTTGTTCAAGAAAGTACGCCCAAACCCTGAGTGCAACTACAAGGCGCTTGGCGAAAAACAGCCCGACAAATATGACAAACGAGGCATCCTATGCCGACTATATGCAGCAGGAAATTACCGAAGCCTACTGCGTTGGAACAAATGAGAAAATCGCATGTATCTCACAAATATTGCAACAAATATGCTCCCCGGATGCGATTTCACTCATTCGAAACTATTACAGAGAAACACTACCGAATAATTGCGCACGAAGGCCGGAACTCGCGGAGCACAATAGATCCAGACTGTTACCAACAAAACGAGCGACCTCTTCGAGTGCCACACCCCTAAAACTTTCCCTATCACAAACGGACAAAGGAGGTCGTTTGCACGTTATTCATTCACAGTTGGAACAATCCTCTTCATCCGAAGTTCCACGACCCTTATTCCACACACTCCTTGTAAAAGAAAGCCACTTTGAAGCGAGCTGTATTACGCGATACCCCATATCCCTAATATTTTTACTTGTATATATATTTCGACGGTGATAATATTCAGTTTGCACTATCCATAGAAA
>STRG.10391.2
ACGTTTATTGTGACGTTTCGATCCAAACTAGGACTCGTTGTCAAACGTGAGTGAATGAGTGTGTGAATGGGACGGCTGGTTCCGCGCGTTTTTGGTGTGTTGCTCGTCTGTCCGTTTCTCGGTTTTTCGCCATCGGTATACACCGGCTTCAGAACAAGCTTGGTACCAACGCAAAAATACCGAAAAACGGTTACAAATGGGGGAAGGTGGAGGGAATCGGGGTCAACATTAAAAATGAAAGGTTAAAGCAATTTTTCGTTTCCACCGTACACGTTTTTTTAATTTTGTTTGTTTTTCAGTTGTTTATTGGGAGCGGGAGGTCAGCAGATGAGCCATATGGCTTTTGTGCCACTGAGTTCAGTTCTGAGCCGTATCTCTCAGCGTCTCCACCCAACGACAGTTCTCACCTCTTGGGTCCCAACCGGGAAGGCAGGAAGCAACAACCGAAGTCAAAGCCGAAGCTAACTTCTGTATACCCCTACGTTAAGTCAGCCTGACCGTCGCTTCTTCCATCCCTATCCAGCATGTTCACGAAGAGCACGAAAAGGTAAACGCTGAGCAACCATACACAAGATACGCCCGAGTCTTGGAGGCGGTTTGGGGCGATTATCAGCACCGAACACACAATGGCGTACCTCGTCATTGCTCACGCGATTTTCTCAACGGACACGACCAATGATTCGGAGACACCGGTGGTCAAATATAGAAGGCCGGCGAGCATCCTCAACGCGAAGGGGTAGGTCTCACAACCGTAAAGAACACTACGAACTGTGGCATTGTACATCCTTCCCCAACATAGCCATCAGCTGTAATCAAGCATTGGCTTCGATTGGTGCTTCCCGCCTCCCTGCTTGAACCCATGAGAGTAGGATTGTCGTTGGTTAGAGACGTTGAGGAACATGACTGAGAATAGAAGTCAGTGGCGTGATGCTGTGCCGTCTGTCTGTCTAACTTTCATGTCCCGTAATCACAAAAATGTCATTCAAACAAACAATGACAAAAAAAATCGTACGACGGAAAGCAAAAAAAATCTGCGCTTTTTTCTCTCGTTTACTGTATTGTACTCCCCTTCTATTTTATAATTGTTGTTGTTGAGCTGACACCTTGCTCGATCTCAAGTCGATATATATATATATATATATATATATATATATATATATATATATATATATATATCCCGAAATACTTAGAGTTATTGACTACTTCTGATTAATCACCACTGAGGATGAGTTCAAATGCATGCTCTTGCCAGTCTTGAAGAAGTACCTTGCACTTTGAAAATGCAAAGCACATACCATATAGGGACACCTCAGTCGCCAAGCGGTCCAATGCGCGTTGAATTGCCTGTGCACTGTCGCTCGACAAGGTGATATTATCGGCATACTCTAAGTTAAAAACTCTCCCCTGGGAGGAGTTCAACCCCACCGTTCGGAAAACCAGATAAAACCTCCTGCAGGACATCCTCTGTGGCAAAACTCAAAAGAAACGGGGATGGCGAAAGGTGGCGAAAGATGGCCATAAGCCCTAACCTGACCTGAGAAATGACGATAGAATTATTTCGCGGACCGACGCACTTCTCAGGTACACCATTCCTCAACAAACAGTGCCACAGTGCAGATTTATTGACGGAGTCGAAGTCCACACGAGTCTATAAACACAGTGGTCGTTAGCGTTTGGAAAGCCTAACGGTGATCTAGCAGCTGGTTGATCGGTGTATCCACGACCGGTACAAAGCAGCCTGTTCCTCGCGAGTTTGCTCATCGCGCGTGTTGTACAACCTGTGAAGAATGACAGATACTAGCAGCTTAAACGCTATCGGAATTGGGCTTATAACCCTATGGTGGGACAAAAATCGATTCCTCTTCATGGATGGAACGTTTTCTGAGACCCAGGCCTTGGAGAGCAAAACTTAAATTTATCTACCAAGCTCCGTTCCATCGTATTTAAGTAGGGCTTGGGAAAGGTTATTGGAGCCTGGGGCTTTTATTTTTGTGTGGATCTCCGCTTCAGGTGGATCTGTCAAAGCAGACCACGGGACATGCGCCGGAGCAGCTACAGAAGGAGCTGACACTGGAGGCCAGCTGGACTGTGCTTTACAGTACTCCGCCCCGCGTACAAGACGTGACTACGGACTGTGGACGAAATAATGTTCGTCAATAGTACTTAAGCCCAGTGATTTCAATAAGGATATGCGATAACTGTTCAGGTCATTCGAACCTAGCAGCGGTGTTCGTTTGGAGTGTCCTATTTAGCCGTCCCTCTTCAATTCTGTCTGTGGTCAAATACTGGAAAATACTCTCGGAGAGCTCCAAGACGTTGACGAAGAATGATTAAACCACGACACTGCCTGCGGATAGCATCAGTTGTGTGCGAGTTTACAGGTCACACCCAACGCGCACTCACTAGTTTTTTGGCTACAGTTTGTATGTGGTTCGCACCTTTGAAATGTAAAGAGGTGCTTCAAACTTGTACTTTCTCGTTCCTAGGTTAACACTGGATGACAAGAGCCTGGCCACAGTAGGGTCTTACCTTTAGGTAGCTGTGCAATGAACCACAGTCGCACTTTGTAAGAAGTAAATTCACGCATATCCAAAGCTCAAGCATCGTACGCCGGACTGAAACACTTGTGGTGTCGTCGTAACGTTTCGCTGAAGCTGAAAGGCCTTTTGCGCTGCACCGCATTTTCCCATTTTCTGCTTTGCTGTTGTGAGCCTTGGAAATTATGCATGAGAGAAGTTCGCCGACTAGGGGTTTCCGGCCGTTACTGTTCACAAAATGTGGCACTGGTGTAATCTAGCGACAATGAGTTGATCCACCTACTTTGATTCATCTGTAGATAGCTCATTCTATTTAATCCAACTAGTTAGACTCCACCTATTGGGATATGTGCTATGAATAACCTAAGATCGCTTGTCGCATTTTTTTAATTGCGTGCTTACATATGAGGGAAATGGAGGGAGTGTACCCCGTAGCCGCGAAGGTCCACCGCGCCATCAGGGATAACCGACAACCAGACCCGGAGACTTGGAGTGGAGAGCCACATAAAGGCCTGATTGGTCAGGTGTTGTAACGAGTAGGACAGTAGTGGATTAGTCTACCACCAAAGTGACCGGTGATGGCGAGCATTCGAACCTCTGGCCTTCGACGTGATGACCACTACCATAAGTTTCGTGAGTGCTGCGTAAGAATAGAAGCCATCTGCAGGTCAACAAAAATAACTATCTGAAGACATTCTTTGCAGATTTTCGAACTCTTTAACATTTCAGAACCAATAAAGGCAAACCTATACAACGATATTTTGATCGTCTGGTTTCAGTTCGTAGCTTGATCCCCGTATAGAGACTCAGTTTATTCCAAAAAGCGAATAAGACTACAGTTTAGCTTATTAGATGGCATTCCTTCTTTTGAACAGTTGTTCTCTAGATAATGGGATTTCTCCCTCTTTCTTTGATTCATCTTTTTAAAATGTATTACGCATACCATTCTTCGGGCCAGTACATTTGTATAAGCGGCTCCTCCGACTCTGGAAATGCAGTCGCCAATTACTTCGGTTGATCCACAAAATATAGTGCTCTACTTTTGTAGCGTCATCATACTTATGCATTTATAACATTTACTCAGTTTCCAGCCTCTACCAAAACCACCTTGTTTGTTCTTTCTGAGGTCAACTTGGTTTCTGAAGGGCTACTGCTTTTCACATTAAAAAGGTGAATTACACTTCGCGGGCCTCTGAAGTATAAACAGAAGAGACAGTCTCGTTTTGGTTGCCGTTCAAGTATTTAATGGAGACGAATGATGCTCCAATCCCCGTGATCGGGAGTGAACACGATCAAAAATCTGGAGACGAGAAGACAGCCGATGATTCTGACTCAGCTGTCGAACTGTGGTGGGAGACATTTCTAAAACAAAAACAAGCTGAAGATGCGCTGGATGCGGAAATCCGTGCCGCATGGGAAAACTGCAGTCAGCGACGCCTCAAGTTTGCGCGCGAAGTACAAAAGATCACTGAATTGTATCAACCCATAGAAAAGTTGCTGCACACCGTACTTGAGTCGGACAAAATTCATCGCGGTGACAGTCTCTATCGAGAATGGGGTAAGATGCGTCGAAAAGAATGCCTGCTGGCCTATTATGACAACGACAACTTTCGAGCCACGTATGCTTTACGAAGGTTTCTCAGTAGTGCTACCAGTTTTTTGCAAGCCCTAGTCTATCGTATCATCCCGGAGACACCCGATGTAGAGACCTATCTTCGTCAACATGTGAGTCGTGTGATTAGCATCGGTGTTGGCCCCGGGCCTGACATGGTCGCGTTTGTCGCGTACGCTCGTGTGCACGGATTCAAGCAACGTCTGGTATACTATACTTTGGATCAGTGTGCCGGGTGGGGCATGTATCTGGCCGCTTTCGACCGTCACTGGTCATCCGAACATCGTGTGTCAGTTTGGTTTAAACAGTACAGGTTCGGCAAGCGTGAAGATGTGGACACTCTGCCCGATGGAGACATGTTGGTTTTCAGCTTTGCAAATACAGCACTGATGGCCAGCTCAATATGGCCGCTACTTCAGGCTCGTTATCGACTGATTGTTGTCCTGGATGGAATAAAAGAGGCGGTGGTGGACAGTTTTCTTGATGCTGGTTTCAGAAATTTCACGTTGACAGAGAAGACCAGTGTCTATTATCATTTTGCTGGCCTACCCACCGATTCTATGACCCAACCAATCGCGGCGTTGGATGAACATTCGAATAGGAACGGTGATTCACAGTGCATCAACGGATCGGAGTCGTAATTGTTTGAAACTGGACCTAAGTTTGTTTATATACCCTCATGATTTTCAGACATCTCACATTAGAGACCTTCTCATTCTGTTCACTGTCCTAATCAATACCCCAAAACGGACCTCCCAATCCGGCTCATTCCTATTGTCGCAGTGGCATACGCTATGCACTGGCTCCTCTGTTAACTTATCCGTGGTGCTTCTTTTGCACATTGGTAAGTGCCGAACAATGAACTTCTCTTTTGTACATAAGTGTAGACTTGCTCGCCATTTCGCTTCCACATTCCCGGGTCTTAAATCGTGTTTGCCCCCCTCCCCCCCAGTGCCGTTGAACTTCATGGCCAACACTCCGTCCCCGTGTAGCAAAATGACCGACAGTGTTCCTGTCTGATCAACGATCAAATAACGAGAATCTAAACCGATGTGGTTTGTAATGTGATCCCATATGCGTGGTAGTCACATCATTTTTTCCGGTATATCATTTTCCACTTTTCTTCTTTTGTAA
>STRG.14625.2
CACTGGAGCACGAGGCATGTCACTTGCCAGGAATGCCGTACCATGATAAGGGCGCATATTTTCAAGATTCCAGTGAATTTGATGCGAGGCGGTGTCCCCAGCACTGTTCAGGACTTTTTTCTAGTGGGTCACCCAGTCCGGAGTAGGAGGTAAGTTGACGATACCCCATTCGGCCCCTTTTGTTCGAAGATGCACCTCTTGCCTTTGCACACCCAAATGCAGCCTGCTCAACAGTAGACTTGTTCCAGAGAAGCCGGCGGCTTATTATGCGATTCAATCGACTTTTTCCGTAACCCTTATTGGGTAGGTGGATCAAGACAAGAAGCTATGGCCATATTTATTGGTGGGTCACACTCACGATGACCGTGTGGTGTCCAACGACTTATGCTGTGTTTCATAATGGAGAAAGCTTGCCTGGCGAAAACCTATCACGTCCTCAGGCACTGCCACTGATGGTTTGCGACCGCTCATTTAGTGGGTCTGTATTTATCCCATTCGCGTCTAACCGCCTAAATAGTGGACGACCTTCTATTGGCAATCTGGAGGCGCGCCAGTGGATGGCACTGTGTCGTAGTGAATGTGGCAGACCACTAAATGAGGCCTCAGCTCCTTTTCGTGTTCTACTTAATCGGAAAGGTTTCCCAGAAGAGGCCAGTAAATCGTACACTGGGTCCAAAGCTGCTGCCGTGCAAGACACACTTGGCTGAGCAAACGCTGGAAGTGCATCATCGAATAAAAAAGACCTACTCCGCACTGGGCGACCGAATAGTAAAATAGGACAATAAAAAAGCACAGAGCGGGAAGGTTCGTGGGTCTCAGACGATGACCTGCTGGAAAACCTCAGGTTTTTATGATATTACCAAACAATGTACGTCCTTTGTCGGGGAAAGATGATCTCACAGAACTTACAAGAAAGGAAGAGTACAAAATCATCGAAGTTATCATACTGCAAGTTTTGACTGCACAAAGATATAGCGGATGAAATCACACACATGGATAGCCTTCATGCATTCCGTGCCGATCGTCTCACGAGACTTCGAAATTTCGATGGTGGAGCTATCACTCACCTGAAAACAAGATGAAGCAAGACAGTCAATACGAATACTTGACCGAAAAGATAAGTTTTCACGTAATCCAATGCAAGCCACATTTTATGAGCGAGTTTCGACCAATACTCATTGGCAACATTTACCTTACCCCAAATACAACGGCAAATGAGTTCAAAGCATTTCCTGATGTCCTATAGACTTCAGTTATTCCGGGTTTAGATGACTCTCTGTGAACATTCGGTGGTGATTTCAACAGATTTGACAAAACTTTTCTTGTGACACTCGGTTTAACAAATTTAGTACATTTAACCACCAGAAGTGATACTTGCGTAGATTTTGTTTTCAAAAACATATTAGAGTTATTTGTGGTCGAACAAGGTGCGTCACCGTATGCCGAAAGTTTTTCCAGCTACCTACGGCAAGACTCAGCGATACACACTACTGAGACGCACATGTTGACCTGTCAAACATTGAAACCGCTCTTTCAAAAATCTAGCACATTTACGAACTGTTGTGAATTCCACCGATTTTACCGTGTTTTACAGTCAAAATCGTTCAACATTTTTGGGAAGCATACTGACTACCTTGATTTGTGTTTTCAAAACTGCTGTCCGTTTGAAGCCACTTGTGTACGGACCGATAAATTTTCCTCTCCTGTACCTAAACAGATGCGTTGGAGGAAAGAACAGGCCCACAAAAGCGGGCGAAAGTCTGATGTAAAGCGGACTAATAAGCTAATAAAACTGGAAGTCGAACATCTAAATGGGGAAAATGTAGACACTTTCCTGGAAATCTCCAGTTGTCGGGACACGGGGCGTGCTATAAAACGACTTTGTGACAATAATTCAAGAATCACGAACCCTTCCGTTGATGTCGAAGAACTTACCAACGGTTTGGGTTCGCTGCCTCAGGATACCCGTTTGTCTATCTATAGAAGCACTATTGAGCCTTAAGTTGAGTCCACTGCTGTTTAAAAGCATCTGAGTAGAGTGAAGACCAATATATTCTCAGGCCCTATGGTTTGTCCTCTGTTGACCTGAAAAAGTACGCTGATACCCCGTTGGTTTCCCTGGTAGATATTTTCAGTTGTTGTCTGAAAAGCGATAAGACTGTTAACATATGGCGACATGAAAAGATACCGCCTGTCCTAAAACAGGAGCCTGGTACATACCGCCCCATTGCAGATACATAAGTGACGCTCCGCAGGCTGGAGAAAATTTTGCTACCACAAACTGTCACTGAGAACGTTGCGGAAGATACCCATTGGTGTATGTATAGATCGTCCCGATCCGCCCTTGTTGCCATAGCATACTTAGTAAACTCTGCTGCAGCCACTCTAGACAAGAAACGTAAAATAACCAGGAAGCTAATCCTGGACTATAAAAATGCTTTCGGCAGTCTCGATAGATCAGCGTTGATCATTCTGGTATCCGAATCAGGTGTTGATCAGAGCATATGCAGACCGATTCTTGACCATTTTGCTAACCGGACTCAGTTTACGCCCTTTAATGGAATGACATCCTCTCAACTGCCTATCAATGACGGTGCTTTACAAGACGCTATCTTTTCGCCCTACCCATTTCCCTTGTACGCAAAATAGCTACCTATTCCATCTTTATTTATTTCACGTGAATATGCAGACGACATCGTTTTTGGATCTGAGCATTCTAGATCAGCGGTTACTCACATAATTCATAACAGACTGGAGGACATTTTAAGTTGGTCCGCATCCCGTTCTCTGAACTTGAATGCATCTAAATGTCAAAATGTATCTCTTTATTTGTCATCCAGGGGATCATATCAAAATATTAATGACAGACTCCCTCTCTTTTCTTTACTCAATGAACGTATTCCCGCATATCCTACAGTCGAGTACCTTGATTTTTTACCTACCCACAAATTGTCGCGGTCTATGCACATCTGTTTTGCAAAATTAGAAAGCCATCCTTTATCTCCTCCAGACTACGTATGCTCTCCGTATCTCATGAATGTATTCCAGAATTTTAACCACTTGCATTATTCCCTCGTAAGTTTTTCTGGTTTGCTGAAAAAGGGATTTCATTTTGATCATAAGATGTATATGGCACATCTGTAGATGTAGCAGCATACCTAGACTTTACTTGTTGATACTATCAGTAAATAAACACGTTCGTGCCTGTGATAGTTTCAGTTCCAAAATCTTTTCTGATTCCCATCACCGTCTACACGGTGAACTTACAAAGACTGTACTTAGGTTGAGACTGCTCTTTATTTACACCTCCGGACATCGCAATTCTGTTTTGCCACATCTCACCCGTCTACTTGTTGATCGCAAAAAGGTTCCGTCAGAACTATGAAACAGCTTGAATGTCGAAAATTAATCCGTTTTTACTCTTTTTCTCTTTGTTGAAATTGTTCACGCGTAGCATTATTTTATTAACAGAAGTGATGTAAAAGACTAAACATCCACCTTTTTGGGTACAAAAAGCAGCTAATGACTTGAATTGACTTGAACAGCTCACAGCGGAAACAACGATAACAGGTCATATTATGACTGAGTGTACTTTCGTGCACACTTTCACTCCTCGCACAAGCTCAAGCTCTCTCAAACCACACAGAACGACTTGATTCCGCGATCTATCTCTCGTCTCACACATTTTGCTCTTCCGGTGTGATCTTCAGTCGTCCGTACCAACAGCAGTGCCCTCGGTGGAAGTTCTGTCCAATCCGTTCTCGTCTTTCTTCGACTGACTTCAGAGTCTTAACGAAGTCACTACCACCGGATGATGTCCTCCTTCGTTCTCGATGCCCATTCAAACTATCCACATTGAACTTGCGAACCGTGATGAGTATAACAGAACAGGCAGGTGCCATCCGTGTGTGTTGTACTCGAGAGACCTGCGTTCTATCATTAGTTGAACGTCCCGTTTCTGTCCTTCCCAGAATTTTCACTTGCGTCTTTCGGAGGACTCTCAGGCTGCAGTTTCCTGGGTTGCTTGACTAGACTGGGAGGACTAAAGCCACATAGTTAGAATAGATCCCAGTCGACCATGGATTGTGCGTAGGGAGACTTGTAGGTTCATGCAAAATGAACGAACTCCATTTCCATAGAAGTAATTTATTTGTCATTTCTGCTACGCACCCATCGACTGCAACCCAGATGCAATCAGGGGTAATTTCTACCAAAACTACAAGACCTCTTACGTAAAAGGAGTTTTGTTATGGGATGTCAATATTGAGGTACATTTCGATAAGTTTTCTGGAACTCTGACAAACAATGGGACAAATAATGGAGGTACTCTTTCTAGAGTCGACTCCATAAAGTACATAGAAATAACAATAAATTGATAACCGTCGTGAGAAGCACTAATTTCGATACATAATATTCAGTTATTCTGATTGTTGTATGTATAACATGAATTCCAAATAGGATCGTTTTTGTGAGAATGTTTTGACTGAAAAGTAAGTACACGAGCTTACAAAACTCATACACTGCAATACAATACAGCGTTTTCCAGCGCGCTAACGTGTCTAATCAAGGTTGACGAGTTGAATCTCAAATCACTTTGTATAAGGGTAATATTTACGTCCGCTAATTATAATCCTAAATACCAGTTGTAAAAGTTGTAGGTTGTTTTACCAAATCAATTTTGAAGAGTAAACGAAATTTTAAATTGTACGGATGCCGTTGATTAAAAATCATTCCACTTGCTTGTGATAAATAGACGAACCAACTAAATTCTCCTAACCTTGGTTAACCTCGCTGCGATCAGGAACAACCGAGTTTCTTTGTCCCACCGGAGTGTTTGCAATTAACAATGCCATCACAACCGTTGCATTTCTTTGCTGAACCTAGCTTGTGCACATGTGCGCGCACACGCAAACTCACTCACCCAGTCACTTACTTTCTAACCAAGGCCTGTCTGTTCTGTGATCCTTGTAACCATCAAACATACAGGCCACAGGCGAACTGAACTCCGATACCCGTTGCAGCTAAACATAAGCAGTCTGTGTTTTGTCGCAGTAGCCCATTGCCCCATGCATTCTAACTGACGTGCTCACAGTATGTGAGCTATGTACTTTCTATACCGTTTTAAGATCGATTTGGGAAACCAACACATCGATTCGTGAAATTGTCACATCGATTTGAAAAACTATAGGTTTAAGTTGAGAACCGAACGCAATAGTTGGTTGTTCTATCGGTAGTGTGCATTTCCCTAGTAAACTGGCGACAAGCCTCTCTGGCCGACGATTGGCCGTTAAGGCGACCTGAGTTTCCACGCTCTTTTCGTGCAAAAATGGCGCAGACCTCAGTCGTACGACTTGTCATGCGCACGGACGGACCTTGATCTGGTGAATCAGTGGGGTCATGTGATCTGAGCTAGAAAACCAAACTGTTCTCAACCCATCAGTAGAAACGACGGTGCATTAAAATGGGCATGGTTTTACTTATGGGACCGACTGTAGGTTGACTGCCATCGAACGAGGGGAACTCAGAAGGTCCTTTGGTCCAGATCCTTGTCATTCGGAAACCGCGAAACGGTTTTTGGTTCTGTGCTCCGAAAATCGCAGATTCGTTGCCAGTACGAAATTGAGACGCCCTTTTAGCTACCTGGGGACGACTGAGTTTGAATGTGTAAATTCATGACCAAAAATTACTTTAGACAAACATAACCAATTAGCACTTAGCTCTAAGCCGTTTGTATACTGTTCGATGCCACGGGGTTGTGCGCCGTTTGTCTGCTTGCTGTGAGGACAGTTGGTTTCCTCCAATTGAAAAACACTTTTTTGACTGTTCTACTTGCTGACAGTTGAACATTTAGCTCCCTTAGCTAGTATCGTGTCTGGTGTCACTCCCAAACGTAAACGTGAAACGACATTGTTTCAATACAAACCATCCTTCACCTATTCCACCGACTTTTACCGTCTTTTGGCACGCGTCGGAACGTTTGGCTTGTTACTCGTTCCTTAGGCCATTCTCAGGATCTAGTTAGCACCTGGTATCCGGAGTACTAAACACTAATCACCAGTACACCAAATAGTGGTCGCCCTCCTCGAGTCAGATCCTCCTCCTCCTTGAATCCGGACCGACCAGAAACACAACCGTGAAGGCATCAAAAGTGTGCATTGAAGACAATAAATATTTTCATTCCTTTTGCTAACCACTTTTTCCCACCCTGTTGTATTTTATTCCCTGCTTTATTTTTGTGGTGATCCTTTTAATTTTGTCACATTAACACTATTGTGTTTAGTTAAACCAGTCGTGCGCACGCTGACACGACCGCACATGTACACGTCACAGGACGACTATTCGATTTTTCTCAAAATCACAGATATCTGCTTGCCAGTACACACAGAGTGTTGATTTTTGTCTTGGTTCAGGTCAGACATTGTTGAATAATCGATCTCGCTCTGCATTGATTGACCTTGGTTGACCTGAGATGAATGCACGCTTCGCTTACGCATGAATGGGCATACAGCTCTGCTCAGTTACTTACTGGTTTGTCTGTTTGGCTGCTTTCTCGCTGACTGCAGCTGTATTTTGTGTGTACGTGTTTAAAATACACGAAACTTCAACGTTACCTGCTCTACCATTTCCGAACAAAACAGGCACCAAGCTCGATCTCAAGCCGGTGCAAAATGTACGGTGTACATTAGGATATCCTGTTTTTCGGGTACATCAATTGTTAGGACCACCGTATGGGTGAAAAGAACACGGGCAGACAGTAACCGCGCAAGAAGTGAGGCAAGATAAACCATCGTTTACAAACAAGTCTGATAAAAACCACGTTCTTGTGTGTGTGTGTGTGAGTGTGTGTGTGTGTGTGTGTGTGTGTGTGTGTGACAAGCGTGAGAGGGTGCTTTGATAGGAATTCAGTTTTTGCTCTCAATGCATTCGATAGAAAAATTTTCAGGTTGACGGTGAGGCGCCAACAACGTATAGATCGATGGTGTAAAATACTTGTAGAAAGAGATACCATCAGTCAGCAAAGACCGATGAATATGATTTAGAATACTGAATAATAGACAAATAAAAAATTGAGCAGCTTTCAATTGTAAACATAAAGCTTTGAAGATACCCTGGAAAAGATTTCGCCATCACGCAACAATATAGGATAAGCTTTCCAGAAATTTTGAGATAAACTATTCAGAAAACGGAGGAAATCAGTTCTGTCGTATGCTCCATCGAGCTGGGTGATGGACGAGTCTGGGCTACGGCACCCGTGACCAGACTGGATCAAATAATAACACGATAAAAGTGGTTGAGTGTAGCATAGTAAAACCCTTATCGGCTGTGGCTCACGGGCGAACTATTGTTTAGAGCAGACAGTAAGATATCTGTTGTACAGGATTGTGTCCCGTAAGTGAGTGACTCACAGATAAATGAACCCCAACTCCCAAGACAGAGAAAAGCCTCGCTTCACTACGTGTACTATAGGACAGATCATCAAACGATGACAATAACATACCTCAAATTGTGGGCAAGCCGACCACAGAATCAATACAGTCAACAAAGGCTTCAAAAAGCCCAGGTAACAATAGACACGATAGGCTCGAGACTGCAATGTAGGAGTGAATGAAGTGGTTTACAAAGATAGTCCTTATTTATGTGGGCAATTTTGACCAATCAACGGTCAGAAGAGAATTATTGGTCCGAGGGAGCACACTCACACACGAGTGGAGGACAAAAAACGGAATGGCATGACCATGAGAAAGTACATGATCGTAGTGGGATGAACAAGTTCAGTCATTCACACGGATAAAGCAGATGGAGAGAGAAGGATAATTGGGTCCACACGTTTGAGCCTAGTGAAGTTGCATAGGCGATCATGGATGCCAGTGGGTCATTCAAAANTAAGACTGAACAGATAAGATCAACAACTAGACAAATGACAACTAAGATCAATCGACACCTGTTGAAGAAACAATGCTACAATTGTGTGATGCATTGGGGTTGAATAAACAAATTGTCATGCGAGCTTGGAATTGGGGGATGGGAGGTGGTCGGCGTAGGAACTGGTGGTGAAAGTGCACGAAAAGCCAACAAACTATTTGGTAAATACAAGATAGAGTTATGATGTAATGCTTGGGATCTGGACCACACCAGATTAACGGAGTTTCTGGATACGGAGAGCTAAATTTCTACGTGCAATTTCAGTACATCTTTCCTGTTATCAAATATTGAGGATTCAACCTAGTTGAGTAAAGGTGTAAATAAGGATCAGTTTAGGGAGAGTGATGTTTAATAGTAGTAGGAGTTCATTCAAGTCCCATTTCTCAAGAATATTTCTGTTTGGATGATACTATTGCGCACAGGGCTCACTAGACGAAAGGCGTACGGACGCGGTGGATAACTACAGTCACGAATCGAGTGATGCTTTGCTAGTGATCAGAAAACCAAAGTCAAGCCACAGCGATGTTTACGCGAACCTACTGGGCGGCCGGATAGCTGAGTTTCTAGGAGAAAGGAGATTCTACGTCGAGCTGGAGGGTCACAGGTCCAGTATGGGTAGGGTTGCCAGTGGAGACCCACGAGGGTCAGTGCTTGGGCCACTTCTGTTCCTGTTATATATAAACGACTCAGCTCATGAAATGGATTGTCCATACTTCATGTTTGTCGACGACTTTAAGTTAGTGGGAGATACAAGGGAAATTGCCCTGCAGGGCAATCTCGATAAGGTGTGTCGGTGGTGGGCAGTGTGAGCTCCCATTCAACACCACCAAATTCAGGCAACTCACCGAGGACAACCCCCAGGTCAGTCCTAGGGAATCTGGAAACGGAGATACGAGGGTGTCTTTGGAAAGGGCTGACACTGTTAAAGACTTAGGGCTGCTTATGATTGCTGATTTCAAAACCCAGCGGCAATGTTTGGAAGCCGCAAAGGGAGGTAATAATGCTCTCTCTCAGTTAGTGAGAACCCTTGCCTCGCGGAAGCCGTGGGTATTGTTGCCGTTCTAAACAACTCACGCAGGGCTGCTTCTGGAGTATGCCATTCAACCTGAGCATCCCAATCTGATTCCGGACAGGAAGCTATTTGGACGTGTGCAAAAGGAGATTCACACAAATGTTTAATGAACTCCGAAACAGGCTCCATGAAGAGGGGTTTAGAGAACTAAAGCTGTTCTTTCTGGAACGAAGGAGGTTAATGGGTATCTCATTGAGGCGTTCAGGATTATGAGGGGCTCGTCGGACTTGGGAGGACTTCAGCTGCTCCCAAGAAACACTGATGAAAGGCTCAAGGGACACGAGCTGAAACTTGTGAAACGCCGTGGCAATCCGGTAGTTTGGGCAAGTTTCTTCTCCCAACGAGTAGTAAGTCTATGGAATAAACTTCCTTCCTCGATGGTGGAGGCCCGCACGGTCGCTGATTTCAAGAGAAGTTTAGGTGCCCATTGGGACAGCTTGTTTGAAGACCTAGTGTAGAATGGCAGTCTACCTCATGACCCCTGAATAACAGGACATTTTGAGCTTGAAGCTACAACAAAAAGGGTTTCACCAGGAGACAAAGGAGCTGGGCCGTGCAGTGACACTCGGGTGTGGATGATGCTGAAATCCGGTTTATCTCGTTAACTTACAAAGGTAAATGGAAACTCAGTTTCATAGGTCTGCCGGGCAAAATTCAATATACCCATCTTCACGCCTGTTTTCCGCACTCCTGCGTGACGCCACCATGGACTAAAACGCTTATGGCCGCACACGCAGCTCAATTGCTGCAACATGTGTAGCGTACTACTCTGTCTATGTGGTAGACTAAATTGATGCCAACTATATCTAAAAGACGACACTATCAAACTAAGATGGGCTGAGGAGCGTGTTGTGATAAAAGGCCTAAAGTGTATGTATATTCGAAATTAAAATGAAACCAAAGGTATGACACAAACTCACAGTTGTTCGCTGTTCTTGTGATCAGGAAATGAGCGCCAAAGAGCCAATACTCACCAATATCTTCAGTTCGGTTCGGTCCGACAGCCATTCGTTGAACAAAACAGGATGGTATTGAGCGAAGTGCCAAGTGACGCCGTGGAAGCTTCTAAAATGTTTTGTTTCTCACAGTTAGTTCCGACTGATATAATTCCAAGACACTCCAAATCAGAAGGTGAGACCGTGCCGGAATGAAAGGTTTATTGGCAGCCCTCTTGTATTGCGCGGTAAAGATGTTCAAAAAGATGTGTGTGTGTTTTACATTAAAATGTCGGTACAACAAAGGTGTGCTGCACCAAGGGACGTTGAGAATCATGGAAAAAGTTGGAAATGTACAGGTACATACACATGAACATTTGGGAAGAGTCTGGTATAAATTGAAACACAAGGCAGCTAAGCACTACTTCTATTGTCCTCCCCTGAAAGAGTCACCATGATGGAGCAGTGATCCTCGGCCTGGCGGAAGGTTTCTACAAAACTCCGAAAAACAAACAAAGACTGGTGTGTTGTACTCTCCGGTTGGCTCCTATCTTAGAAAATGGAAGTCATAATGTGATGTGATGAAATGAACCGTCGAGCCCCTACCGCGGAAGCCGACAACAAGGTGAGGTACGATACTAAACTACCAAAAACGTTATGGTTTTAAGAGATTACCGGAGGAGATTGAGAAAGCCTGAAAGCCTGAAAATCGGAGGTCAGAAAAAGAAGAAAAAAAAGAGTGAAGTGATCTCCTGGGCAACGGGGTGCAAGGATCTGCCTCCTTGACATCACGAAACACGACGCACCATATAACCCACAGCCACTCAACGCACAACTGGTCATCAAACTGTTTTGGATTCAAACTGAATATGCAGAAGAGATTGGTTTGTGTCGCGTTTAAGGTAGAATCCTAGTACGGTGAAGAGTCCTATATCAGACATCTTAAGTTAGCACATTTCCACTCTCACTGAAGCTGTCATGGCTGCTACTTCCAACCAGTTCCCAAATCATTGAACTTCTTCACCTCGTTTTCCTCTTTTTCCACGCGTTATTATTTTACCCCTTATTATTATTATTATTATTATTATTATTATTATTATTATTATTATTATTATTATTACTGTTATTATTATTTCTACTTTCTTCTCTTTTTTCTCATCTTTCGAATTCTCAACCACCCCCCTCCCCCCGGTCGTGTTTGTAACCGCAGTAGAAAGATAGAAAGCCTTCAGTATCCTCCACGCAAGCACCACTGCAGCAGTCTAGAGAGAGAACCAAAGAATGTAAGTGTCGAGGTCTCACCTTCGATGAAGACTGCTGGTCGTGCTACCTAGTCTTATAGTTCAGTGGGGTCTGAGGTCTATTGTACGTTTACGGGGGTTCTCTTGTTTTTGGGAAGAGGAAATGGATGGTCAGACAACTAGAAACCTGCAGCATTGTAGTGACCACTGGAACGAATGCTGTGTTTCGTTTTTCTGTTGCAACACATGAGGATCTCTGGAGCCTACGGTGCAAGAAACTGGATGCAAATTTGGCTCATACCTCCCTATTCTGTGATCTGATCTGATCTGATCTGAAAGAAAGAAGAGTGAGAAAAGATCAGGGAGGACTCATGAGAGTGTGTCTTATTGGCGGTCGAACCAGGAACAACTTGGTTCGGAGTGATAAAACGAAGTCCATACATGGGGTGGCAATAAAGACGATGACTGCCGGAAATGAATGCAATGTCACTACACTACATTGATTAACAAGTTTGAGTGTGTCTGGTTAGAATAACGTTAGATAGAGAGTGCACGGCAGAAACTGGCTAGAATATGAAACCACACCTTAGTGCAGGAATTCAGAACGATTAAAGGTATTGCCTAATTAATTTTAAAAAATGCACTTTTTACTTGTTCTGTATCTGTTGCATAATAACGTACAACAATTCAGGAAGATACCGCTGCCAGTGAAAGGCTGCCAAATGAAAAAAAGCCCGGAAGTGGCGGGAATCGGACCTAGGTCCTTACTGACCAAAGCCCACGATGATAACCGTTTGATTGTCGCTGTCCAGGAAGAGACGGAAGTCATTAGCGTTGGTAAAAGGTTCAAGATTTTCCAGCGGTTTCTATCGGCTCCAAACCGTTTATAATAAGGAAGGACAAAAGTTACAGGAAACTACTTTTCCGATGAACCGAAAGGAGCTGCTGGTAGATTGAAAGGAAGTATTCGTTTTGAGTTCAAACTAGAAGGATATTCCATCTGACTTAATAATGGTTCTCCATAAGCCATTTCCTTTACTCTGATATATTTTAAACTGGAAATGATTTCCAGTTTATTTACCACCTTTTCGATGCCTTCCATTGAGTAATGTCAATAAGGCAATGGTCTTAAATGAACCATCCTGGTAAGTGCTCCTTTTTCGGATTGTTTTTTGAAACCTGTTAACTTCGGATCCAAAGTGCAGAGCGGATCAGATTAGAACACAACCACACCAGAAGTGGGAGACCAAGATATCAAGGAAGATTCATCCTTCACAAAAGGCGCAATACCAAAGCGTGTTACGAGGTCATAAACTACGGTCTTGAGGACGAGTTAAAGAACATCGATAATAATCCAGTGGTGTAATGAGCGAGATAGGTACCAGGATGTAGGCCAGAGGTGGACAAAATTCTAGGGAACTGGTCACTGTATCCGTGTTCTTAGGTAGGGCGGTGGAATCTGACGGGGTAAGGAATAAATTCCAGAGTATTATGTAACGGTGTAAAGGATTGCACTACCTAATCTAGGATACCTCTGGCTTTCGAGTTCATTGTCTACTCGTGATTTGAACGAACAGCCGGAATTCGTTTCTAGTTAGTATCGTTCTACGGAAGGCCACTGCTCTGAACTGAGCGAGTTGGAGCATAGAACTTGAGGTTTTTCTTTGTGACCCTTGGGGCAATTCAAATACCACGACTGAATAATTATGATCCAACTTATGAGGTGTTGGAAATTTACGATGGATAAAGGTTCGAATTTCTTACAGATCAAACTCTAGGTGGGAATTATTGCGGTCCTCATTGTTGGAATTAGAAAAAACCAGTGTTTGGTCAATGCGGAAACCGTGGTGTTGGGCCGTTGCTTTAGCTAAGAGGCTGATTATTTTCTTTTTGGAGCTAGCTCAGGCACGGATCTGTATGATGGATTTGGGAATGACAGTAATACGTGTCAGTAAAACAAGCTGGCAAATGTTTCTCCCTCTTTTGGGCGATCAGGGAAAATGAAAAACTACCCATGGGCTAATCACGCAGGGCGACACTAGAACTGCCCACCAAGCGATACATTTATTGCCATCCTACCATAAAGAATTTTTTCTTCCTACTTTGACACTTGCATATAACAAATTCACGTGATACTGACGTGAAGCAAACCAGAAAATTAAACCTGGCCGTCCTGTTGGGCCAGACGACAATGTGCCTCGAAGCAGAAACGGGGAATTTGCACGACCGGTTACTACCTTCAGGGATAATCACAGTAATACAAGCATTTCTATGGTTTTGCCGTGGTCACCACTTTCAGTGATCAAACTTGTCCACCGAGAGTTTTTCGGAAAATGCATTCAGTATATTGGTTGCTCTTCTTGCAGTTACTACAAGTTTTTCACCCCAGGGCCGCTCAGTGGCCTCTTCCCTCGAAGTGTAGTCTGCCACAAAACTGACACTCCGTCTTTGATATTATTCTGTACAGACCACGCGATTATGACGCGTTCAACTTCTCCGTGCGTTTTCGGGCTGCTTTCTTACCTCGGCAGATGTTGACGCACTGTTGGAATAATAATCTCGGAATCTTCAACGACCTTTTATTCACCGTGGGGTCGCGTAATCTAATCGCTATCTGGTCTCACACCAAACTCTTCTAGGCAAGTGCGAAAGTTGCACGATCGTGCCAATGTTTCTAACGGAGACACAAAAGAGTCCTAGGATGAGTCGGACTTCTGTGTCCATTGGCTAAAAACATAAAGCTTGCATGTTTCATTACATTCACCAGGAAAATATCGTTCGAGTTTAAACATAACCGTCATCCGTTCACCGCTGTCCTTATAGGAATCATATGAGAAGCCAGTGATGACGGGAAGCGCCACCGGTTCAGTGATGTGACGAAATAGCACAAGTTGGATAGCCTTTGATTCGCGCTTCTTCGCAGGCGGTGTCTGAAAGTTTTCACATTGCTTTCTCTACGGCCTCCATTTGTCAGCCAATCGATCTGTGTCTTCCGTCACCAAGTGTGGGGGTGGGTGGGTCTGTAGGAGCATGTGCGGTCCCGTCTCCGATATCGACATTTCAATGTCGGTTTCCGTCACCTACATGTCAAAAGTCAGTTCTTCGAGAAAAACAATCAGTATACTGTTGCAGAGTGCAACAAAGAAATCTCAATCGTTGCTAACTCTTCGGTGGTTTATAAAGCTTCTTGCACTCATCAAATTGCTCGACTTATAGTGTGCCAAACAAAAGTCTCTTGCTGACGTATCAGGAAAAACCACGGATGTGGTAAAACAAAAGTATACCCAGCTCAGAAATGGGTCTTCCTTTTCTCGCTACTCAAATCACAGGCACCGGCTCAAACCAATAATTCTTTTGTAGATGCGCAACTAACCATATCAACATCTTTTCTCTTGCCAACTCCAAAACAATAGCGGATGACATAGAGTAGCAACAAACGATATGCTAGGTATAATGACACTCGCAAATGAACAGAATAATACAGACACAAACACACACACACACACACACGAACTTTTGTCAGACGGTTAAGTAATTAAGATGTAGAAGGTCAACAATCACAAAGCCGGTGTACTTATCTGGTGGTGTTTACTTGATTTACGGGATGACCTGCTGGAGGCATTCAAATTCCACTTATTTGTTTGGCAGATCCTACTTCGCTTTTCTGTATGCAGCGGTTTTCAATTGATACCCTATATGATCAATTAACCGGAAGTTAATTAAAGCGAAGCAAAACGAGCAAGTACATAGAAAAGAAAGATCTAAGTAAAAACCACGTAGTCGACGAAAGCTTTCGAATGCATCCAAGTCATTGGCCGCTGGGCCTATTCATGTTACCAAATATCGCCAACTGTCCTGTTGGTGGATCTCAAGGACCTCAATTCGTATGTCTAAGACATCATACTTTTTCAAACCTACTGGTTAAGGTTTTAATATGTTTCGACAACTCTGGCGGCCTAGTACACGGAAAGAGCCTACCTGCGGGAATTCGTGACATATATCTCAAAACAACTTAACCTGAGGAATCCATGCACTCGCTTAAGTGACTGACCTCTGGATCCCAGCACCATATGTTTAACCTGGTCATTCCTGATGTTGGGTTTCTACGGGATCTGATCGATGGTGAGAGAACGTCGACTTTCCTATTTCGGTAGTCTTCTTGTGTATTCTGAATGTATGAGTCCTATTTCTGAACCCTCTAGGATTGACCTAACAGCTGTCGTGTACATAGGACCCCCAATCGATAAACGGATGTCCCTAACTCTCTTCCAGGGGGCGTGATGATTCTTGATCTGAAATCTGATTATCAGGTGAGGTATAACTGTCCGGGTAACAAAGCTTATCCACTTCAGCTGGAAAGTTTTTGTAAGGTCGACCCAGTACTGAGGTAGCTTTTTACGCTCTAAAGAAGCGAAAACATCTGAAATATCACTGTACCTTTGTTTAACATATCTTGAACAGCTTGGAACTTACTTCAATGTCTACTGAGTTGCACAACGTCATCGGCATATTCTCGGTCCGACCGTTTACAGTCTGAGTAAGTATTGACGCCAATACTGTCACACGAGGATAAAGCTATTTCAGTTACAGAGTTGAAACGGTGTGGTAGAGCAAAACCCCGACGAACTGAAAAACTACTAGCTAAGTAGGGAGTGCCGTATGCCATTGCAATTCGGACCGGTACGCAGAGTGATATATTCGCCAAGGTTCCCCACGGTGCGGTTACATAACTGGGACGTATTATAGCAGGCGTATCATCAATGCATGGGGTTGACTGCCACCTAGACATTTGAATCAGTTTGGTATACGTGCGCGTTTTCTTACTCACGTGACACCTAGGTTACGCACGGTGCTGTGTTGTACGGAGAAGTCTGCACCTAGTAAACATTAGGCTAATGACCATTACCTGTGTATGAAATGAATTTTAGCTGGTCCACTCAAGCTGTGCGAATAGAAAATTACAACGTAAATATTCTGTCCCCATCGGGCAAAACGTGTTTCTCCAGTATTTTCTATTGACTTTAGCACAAGAATTCAGCAACTTACTTTGACTTGATATTTTGTTGTTTTGATTCCTTCCCCGTTAGAAAGGACTATGGTAAACAAAACTACAGACAAATACACAGACCCACATTCTATACACACAGGCGAGCAAACAGGGTGAACTACGATCGATTATTTATCTGTTATCTCATCGGTCCTGACCCCCATAACGGAAAATCCATATGCGTATGTGTGTGTGTGTGTGTGTGTGTGTGTGTGTGTGTGTGTGTGTGTGTGTGTGTGTGTGTGTGATCAGAATACTGGGTTAGGATAACCGAAAAACGGCATGTGCCTTCTGTCACATGAACACTCATTTCTTGTAAATGAACATACCAATTTGGATACACGCGTACACGATTGGCCTTGTCAGACTGACGCAGTTAGGCGATCACAACGCAGTTGTCATTTCCATTGCTAGATCTTTCGTTCGGATAATCTGCGTGAGAATCCGTAGCAGGTCTCATGCTGCGACCGGGTCACAAAATTTTCTCGTAGCAAGTGAGCACACCACCGTCCGGAAAGTCCGTTGCTATATCTTGGCGCGTTTGTCGCGAACACAATGCACATGAACCGATTTACTACGTGGTGCATAACTTTTGTGTGTGCCGGAATTCTCACGGTGGATCGCAATGTGCATTTGCGCTGTTTTGTGTATCCCTGTTGAATGCGTAGGTGAGTGTGAACGTGCGTACGTGCTTGCGTATTTGTGTGTATGCGGACCGTCAACTGAGTGCACTATGGCTTTAACCGGAGCTCATCCAGGAAGCACACAGGTCACCGTTCCCGTTTTGCGCAATCAGTAATTCTCCGACTGCACGCAAACGCACACTAGCGCACACTCACGTACCGTGGGTGAGTGCAATTCGAGAACTTAGTTGCTATCAGACGAACCAATCCCGAAATACTGGCAGATTTGACATAGACAGACCGCCTCATTCTGCGCGTGCGCGCTCTTTGAAGGTGCTCCCGTGAGTTTGTAAAAATACTAGACCTAACTTCTCTCTGATCTTACTTAATAGAGCGGTTGATTGTGTCGTTCAGTTTCACTCCTTTTCACAACCATTTCCTTTCCTACTGGAGTCGCGGTCTCCTTGATTTTATTTTGACATGGATTATTTGAATCAATTCACTCAGATCGACACAAATCGCGATGGTTTGATCACGCGACGGGAGCTGTTCAAATATGCGCTGAGCATTGGAGAGGATATATCAATGGTTGATACCTGGTTCAGACTTTTCGACTCTCAGGACAAAGGCGTGATCACTATTGAAGACGTCAGCCGTACCCTGGGGGTTCCACCACCAAAATACTACAAAGAACGAATGAATCGCCGACAAGTGGGAGATCGGACGGACTACATGTTCCAGTCTGCGCCGAATCTGAACGAGAATGACAGCATCGACCAATATGACTTTGAACAATCCATCTCAGGAACATTGCCGAAATGGAGGTCTGAGGAACACTGCGACGGGGCTAACAAACTGAGTACACTAACATACATTACTAAGGAGATCAATCCGGACGAGGATCCCGAAACAAAATCAGCTAAACAACAGGTTACCCGTGTCATTCACGACGGTCTAGACGCCAATGTGAAGGAAAGTGTACTGGCGTCACAAATCGGAAAAACCCTTGAACAACAATATGGACGAATATGGCACGTCCATGTTAGCCAAAAAACCATCGGCTGTGCCTTTTGTCACCTTCCTGGTCGACTGATCCAACTAAGGAACAGAGGGCACTTCGTGGTGGCCTATCAGACACTAGCAGACTAGCTGTGGCACAACCACTTCTCAGAGAAAGGAAATATACGTTTTTAAATACTCCAA
>STRG.18076.2
GGTTTGTTCATTGAATAATATGCACTTAGCTCGACTGGTAAATGCCTGACGGACATTTTTTTGTCGCGGTCACACGTTTAGAATGATAATCAATTTATTTTTCGAATTTGTCTGTCTTTCATGTCTCACCATTATCGTGGTACAGTGTAGAGCAACACATCCTGTGCCACCCAGGTTGATTATGTTATTCACTCTTAGTCGTCACGGTGACCGGACGCCGATTAATGTAATTCACGGGGATCCGTACACGAAACATTGGACCTCTGGTTACGCTCAGTTAACCGTGACAGGAGCTGCGCAGCTAGTCGAGTTAGGCCAGTTTGTTCGGAACCGGTATGGTGCGTTCATCCCACCAACATACCACAAAGATAAATGTTTTTTCCGAAGCTCTGGTACACATCGAACTTTGATGTCAGCAAGCAGTTTTATCCGAGGACTTTACCACTCTGAACAAGAGAAGAGTGACTATGTTCCTCCTCCGGTGTTTTCAACCTCCGAAAATGAGGACCATCTTCTGAAAATGTCACAAAATTGCCCAGCCTACCGAGATACCGTGCATACTTTGATGAGTACTGACCAAGTGTCCAAAAAGGTGGCATCGTTTGCTAACACTCTGAAAGTGCTTCAGGTAGAATTCCGTAAGTCTTGTTGTTGTGTTTGTTCCGTTTCTTTCCTCCCTGTTGTATGGTTTCCATCAACGTTTGAATCAATAACAGAACTCATCTAGTATATCATTCTGATTGCTTTGTTGTTCTATGCCCATTGTCTGCATATAATGTGTGGGTCGCTACAGTACGAGCACACACGACCTAGACAAATGTCTTATTTTAACGTGAATTAGCGATTGCCTTAACTACAGCAAGCGCCAAACAGTGTTGTTCGATGTGCGGCGAAATGTGATTGCGTAAAGTAGCTCTGTCGGATGCAAGCTTCTTGCTTAGGTATAAGCGTGGCAGCCAGTAAGTATGGATCAACAGTGCAATCACAGTATTGGACCACGTGAATTGTGTTATCGATCTGAATGATTGTAAAGCCACACAGCATTCACGAATAGACAATTCACTGTTAATATGCTTCCTTCAGAGTACCGCGACATCGTGAACCGCGGTCGTTACCTTTTCTGAGTTATTCGCAATCCAAATCCAACTTCAAACAGATGGATCGGGTCGGTTGAATACGCTGCGTGCTGGTCATGAGAAATTGATCAACAATCTTGGGACAGAATACTGCTGAAATGTTATTACCCAGTGTTTTGTGGTGTTAGCTTAAACTAATCTTATCAGGGGGCAAATACTTATACTGTGGCATTGATTTATCACAGTTACTAAGGTTCCTGGTCACCTTAGAATCTTCAAGGGTAACAAATCCCAAATCGCACTTATTTGGAATCACCTGCACCGGAAAGCCGGCGAGGCTTGATTTCCGGTTGTCCTCAATTTCTTCTCTTTGTTCGCTGATATTATCTCCCTTCCTCTACTTGGCTCATCGGACCACTGTCTTATCTCCTTCTCCGTCACCTTTTCTCGCTCATTTCCCGTGTGCAACTCCAAACGCACTTTTTGGTGCAATGATTAAGCCAACTGGGATGGTCTTTGTAATTTTATGGCCTCCTATGCGTGGGTCTACTGGTGCTTCATTTCCGATATTTCTTCCTCCGTTTCAGACCTTACTGAGACTGTTTTCCAAGACATGCTTCTACCGACGATTTCGATAACGCTGTGTTATTGAACAATGAAATATTACTATGCTTCTTTTTATTCCACACTTTTCCAAACCTGGAAAACTACGTTCTCCTGAGTGGTTCACCCACATGTGCAATCGTGCTGTGCGCCTAAAGAACTTAGCATTAACACAGTGGCGCCGCTCTTCTACTCTCCAATCTCGTAGTCTTCGTGCAGGCTATAGACAGATGCTCGCTTTTCATTCAGAAAACCAAGGATCGTCTCATCTGCTTTAAAGCCGAAAGTCTAGCCCTCAAAGCCGTTTTTCGTGATTTTTGCTCCTCTGATTTCTCTCCCACCTCTAACTTTTCTGGCTCTTTAGTCTCTGACCCCCATGAGAAAATCGAGGATTTTGCTTCCCTGTTTTTCCCTAGTTGCACTTTATCCAACTCTTCTGTTCTTTCACCTCCAAACACTCTTACTAGCCGCCTTTTTATTTCCCTTATAACAGTCAGAAAGGTCCGCCAAAGCATGCAGTCACTCAACCAAAACAAACCACCTCATCCGGACGGTATTTCACTCATCGTCTTGAAAATGTGTATCCCAGAGTTAGCACCAATTTTACGTCATATGTTTTGCTTTTCTGGCTAATCTGATGCGTTTTCCACCCCATAGGAAAAAGCCGTAATTTTTCCTATTCCCAAACACGACGACTCCTCCAACCCGAACGTCTAACTCCCTATTTCACTAACTTCTGTTATTCCGCGAGTCATGAAGATCATAGTTTCCGGCCAGTTGCGACCGTTCCTTGAACATGAACGACTGATAGACGATCGTCAATACGGGTTCCGACCTCGTGATTCCACGGGTGATCTACTAGTTACGTCTCATTTCTGGTCAGTGGTGCTCGATAACCACGGAAAAACATACCTGGTCTCACTAGACACATTGAAAGCCTTTAATCATGTCTGGCACAAAGGTTTACTGTCTAAATTACCCACTTTTGGGTTTCTGCGAGCTCCTGTGCTGTGGACGTTGAGTCTTATCAGTACCCAGGTCATCTCCGTTCGTGTTCATGGGGTACAATCAAAACATTTTCTCGTGAATTCTGATGTTCCCGAAAGTTCTGTACTTCCACTCACCTTCTTTCTGCTTTTTCATTACCAATCTCTTATCCACCACCTCCAACCCATCCACGCATTTGCCGATGATGCCACTCCATACTACTCCCTTTTGTATTCCAACTCCACCGTGCCACCACCAACATCGACCATAACCGTTGCACTCTTGTAACATCGCTCAGATCGGACCTTAGACGGATCTCCTCTTGGGGCTCTCAAAATCGTATTCTCTTCGATGCTTCCAAAGCATTTCTTCTTTCGATTTCTCTCACTTCCCACTTAAATTTTAATTTGGTTCCCGTTCGTTCCTCCAACTCCATGCCTTTCCTGGGTCTTTCAACTGTCTTCTTTCTGTCTTGATCTTCATGCATATATTCACTTGGTTCTCGTGCTGCACGTAAGATTGGTTTTCTATTCCGCGTCAGACGTTTCTTCAAAGTATCCCACTTTTTCTTGATGTACAAAGCTCTAATTCGTCCCACACTTGAATACTAGTGCCACGTGTGCGATGGAGCTTCGTTTTGTTGTGAATCTCTTCTCGACAGCGTTCAACATAGATCCGTTCATCTTGCAGATGGCCGAGTTTTAACATCTAATTTGCAGTGGCTTGCGGATCACCGGACAGTTGCTTCATTGTCCCTATTTTACCACTATTCTTTAGGGCTTTGTTCCTCTAAGACTGCCTCAGCTGTTCATAATCCCGTTACTTTTCAACGCCAATTGCGAGCACAGGCAGCAAGTCACCTTTGGCAGGTTTCTGTTACTCGTTCTCGGATTTCAATCTTTTAATCTCCCCCCCCCCGGACGGTTAAGTTGTGGAACACCCTTCCCCTCTGTCTTTCCACCCACCTACAGCCTTTCTCTTTTAAAAGCGGAACCAATAAACTGGTTTCGACATGAAGGTTCTCTACAAATCTTTCTTACAGTATAGTTTGGAACTATGGAGCTTGCCACTTTTACTGTAATTCACTTTGTGTGTGATTAAATGTTCGATCCACGAAAAAATTATCTATCAGTCAAATTATGTCTAGCCCCGTCAGCCTTCGAATCCCTGCTCCTTTAACGTACATGCATTGATGTGAGCCGGTCAGCAGACTTGGCTGTCAGTGTATCAGATCCCAGATCCGTTCAGAGTGTATGGAAAAAAATGACGCGCCATGTAATATTTTTTTATTACATGCTTGCGGAAGGGGTGTATATCCCATATCCACGAGAGCCCACTGCACTATCGGGGATAATCGGTAACCGAACCCTGAGACTTGGAGTGACAAAGAACCACATAAGGTCCCAATAGGTCAGGTGTGGTAACGATCCGGACGACAGTGGGTTACTGTCTATCACCAAAGATAGATAAGTGTTTATTGTTCGGTAATACAGCGTTATCGGAAAAGATGGTAATCGGCCGACGTTTCGGCGATCGCGAATAACCTTTCTGAGGACCGGTTTGCAATCGAATGATCATTCAGCGCACAACTAACGGTGGTAGGCTTCCCCAATTTTGTGCACACAATCGGTTATTTCAGTCTAGTACAAATTTTCGACACAGCTGGCGTCGCACAGCGACATGGCGTTCTACCTCTACAAGTACTCTGGGTCGGACAAATCATGTCACAATAAGCTACTGGTGGCGTAGTTGTGTCCAGAACCGTAGATCCTACTGGTCCGCGCACGTAGAGTCGGACCATG
>STRG.51739.3
ATTCCTTAAGCCTAAATGTTCACTTCACTTGACTGCCTTCAACGTCCGCACACTATGTCAGATAGGGCAACAGGCTGCCCTTGCTAAAACACTTGACANNNNNNNNNNCCTCAGGGTACGCTGTTCTCTGAGGCAGGTAGTGATTGGAAGGTAAGCCGGGGTGGTCAGTCCATGTCGTGGCAAAAAGGTACAAGAACCTTGACCAGTGGACTTGGCCAAGTAGGACGTGTTAGACTTTCAGATTGGGGTCCACGTGATCCGCCTACTAAATGGTTGGAGACATTAAGTGATATGGCTAGGTGTCGCTGTCAGTGGCGTAGTTGCATTCAGACTCTTTCCTTGTCGTCTTGATTTCCCCTTTCTACTTTGACTTTTTTATTTTTTTTTCACTGTGCTTCTATTCTTTTGCCGTTCACTGGACGATGCTGGAAGGTAGCAACCGAAAACAGAGCACAGAAGTGCGAGGTCAGTGGTTGAATTAAAAAAAACTGTGGAGTTTTATGAATCGATCGTCGACGGGTGTGTTTTAAACTGTCCCACGAACTCTAGTGGGAAGTCTTTCTGCCTGCGAATTGTCTCGTTCATTTGTATAAAATATGATTAGGTAATAAGTTGTTGGTCCATGTATCCAGTCCTTACTCACAACATACTGGTCGGACTGGTGTGAGCCTATCAAACTTTGCGTCTTGAGCACCGCAGACATGAATGATCGCTCATTTACTCGATGCACGCCGTCGATTGGCTGTCTCGTCGTTCGTGCTTTCGCGGGCTCGGTACTAGGCACTGAATGGCGCACTGTCTGGCGGAAGGACCAAGCCGTCTATGGAACGATGTATCAGACTATACCTTCAAAATGGGTACTGGTGTAAACCATGGGTTCGAAGTATTTGTACCAGTAGTTCTTTGTGCCCGAAGTTCGAGGTTCAACGCCCTGTGTTGACAGCCTTGTAAGATTTTGATCTATGTAGAGACACTTAACAAACAACTCCAATTGCTTATTTTGCATATATTCCATATTCGTTGCATGAAAGCACCTGAGGTTGTTTGAAGGTTATTTTGAATTTTATTCGTCCACAGGGATGCATGGGTAAGGGATATTTAATGAGTGCCGAAGGGGTTTTGAATATATCTGTGGTTAGTGATTTCGTTTTCAATGTGTGTTTTTTGAAGTTATATAACTTTATTTGAAATGTGTTCGAGTTGCACAGCGTTAGTAGTTTTTATGGAATCATTTGCCTTGAAAACAACGAGTTAGAATATAAATATTACGACAGGAACTCCTCTCGCATGCTGTCATGGATTGCGGGCGTATAAAATCTAGCAAAAGATTAAATGTATGCAGTGCGTGTCTCAACCATCGTCGCCTTTTGAGGTTTAGTGTTCGATCCGTAGTCTGAAAGCTTATCCCGAATACTTCACAAACTTCATTACTAATACACCATTGTCATTCATTTGAAGCAGTGCTGCGATGATATCGATAATCTTTGCGTCTCCAATCAGTTGCCACCGGGTTTGTAAACCGCACAGCGAAATTGACTCAGGTGCCTCAGCATACACTCGGATCCTTTTGACCAATCAGATATCACTTCGATGCTGCAGATACTTAAGGTTGGAAAAACACTAGCAGGTTTTGTTTACATGATGACGTGTAATCCAATAGGCGATCGTGTAATGAAATGTACCCACCTAGTTAACAGCTTACTTCACTTCAATTTACGAGATAAGCTTTGATATTGAACACAGCTTTGGTATCGCAAATAATTAAACATCTCAAGGTGATCTAAGAAACTGAACATATTCTTAAGGCATATCATGCATCGTAACTACTGATTTTCAAGGCGTCAGGTTTTCTTGTAAAAGCCACAGATGAATTAACTTGATATTTACCACATCTAAACTACCCGCCGAAATTAATCCCCACCGACTATGCAGTACGCGAACGGTGTGCCCGTGATAATGAAGTTGTTTCCAGATCCGATTGAGATTGTATCGATCACAAATTTACCATGTGACATTTTAGAGCACAAACACACTTTGTGTGGGCCTGTAATCTCTCTTCCTTGAACCGAAAACAGTTTTTTATTCAACTATCCAGGCTTCTCTCTGACACTGCCTAATTAAAGTGTGCGCCATTAAATGAAAACGGTGGAAACCAAGTTCGTCCTTATGGTGATCTTTCACTCGAGTTTACCTCGGGAATTGGTGGTCTTCAGGATTTCCATGTCACTCTTCCGTTGAGATGACCATAGAATAGTTCTGTCTCCTTGTAAGAATAACGGGATCGATCTTTGCACTGACGTCAATGCGTGTAACCAAGATTCCTTGAACGTTATTGTGCTTCTGCATACAGATCGGAGTTGGATCCCGAATCAGAACCATTCAGTGGATCATCCAGCTTCTTGTTATCGGCCTCCGATCGACACTCCTATGGGAATTTGTCACGTCTAGCTTCCCCATCCTCGTTCTACAACAGCACTAACAATGTCAGTGGTCAACAAAATGGTGGAAGCAGCACTAATCCATTCACCTCTCCCACCAACCATTTTAACCACAGCATCCATTCTTCCCTTCGTGCGCCTACCCCGTTCAACGGTGTTGGTCGCGGGATTGATACAAGTCGTCTGTCTGAAGAAATCCCCACCTCAGAGGCTCAGGTGGCTGCAGCCGCTGTCGCGGCCGCATTTGGCCTCGGTTTGTCCTCTGTCCGCTCAGTTGGCGCCAGCCAGTCATTTCCACAGGGCGGGCACACGATCAGCTTTGGTCGACTAGACAACCCGTCTTCTCCAAGTCACTTGTCTCTGCCTACATTGAACGTCGGCGGCGGTGTTAGTGATGCGGAAACTCGGACTAGTGCGATCGGTCATGCTAACAGCACCACCTCATCCACAAATTTTGATGGTCGAATCGGGGAGCAATCCCCGTTAGACCTGATCGGCACCACGGAACGACCTTATCGATGCGGAACTTGTTCACGCAGTTTTGCTGTAAAAGCTGGTCTGGTGCAGCATATGCGTACTCACACCGACGAAAGACCCTATCCGTGTTTGCATTGCGGCCGAGCTTTCAAACAAAAAATCCAACTGACTACTCACATGCGTGTACACAGTGGTGAACGACCATACGGATGTCGACTTTGTGGCAAACTATTTCGCCAACAAAGTCATGTGGTTCAGCATTTACGAACACACACAGGAGAAAAACCACACAAATGCTATCAGTGTGGTAAAGCGTTCCGCCAAAAGTACAGTTTGATTTCCCATCAGCGTCGTATGTGTCGCAATCGCTCCGCCTCAAATCCTATCGCAGCCGGGATGACCATGTGGATCAGTCCGGGAGTGGGAGGTGATACATGCAACCTCGTGAAGGAATTCTCGCCGACCAAATGTCACATCAGACCGAATGAGAGTAGTAATAGCAGCCCCAGTAGTCCAACAGCCGTCTCAACTAATGTTGCTTGTACTGCTGCGGTTTCTGTTCGTTCACCATTCTCACCGTTCCTGTCATCCCCCACCGTATCCACAACCATGACGACTATCACAACCCCTCAGATATCGGGCCCTCCCAATGTCACCCAGTTTCACAGTCCATCAATCCACCAGTCCCATTCTAGTCACCCTGATGAAGACAGGCATTTGAATTCGGTTCATGGACTACCGTGCAATGCGACCGCTTACAGACATCGTACAGACACGACGGAATCCGGCTCCGATTCTCATTTAGCTCACTTTAGCTCTGATCGTGAGTCAGAAGTTGATAAGCCGATTCGATCACCTCGAACTGCCCATATAAATGCCCCCGCTGCTCTGGGGTTAAGTTGATCATATTCACTTGATCAGTGGGACATGGTGAGCTGTAATTCCCATTCGCATTCTCTCATTCTTCTGTTGACGCTTGCATACTTGCCTGATGCCTGTCCTTGGGCGACTGCGTCCTCATCATCACCCTTTCCCTCGCGTTCACTTCCCTTCACGTAACTAACCCTGTGCTCCACCTAATCACCTACATTCTACATGAATGGTGGGTTCTCTTCCGGTTCTAGATTGAGATTAAATCATTCAAGAAGATATCCTAAAATTTTAATTCTTTTACAACTATTGGTCCCCATTCAGTTCAGTCCCTTTCTTTTTTGCTACACTGGAATTAATTTCATTCGATTTCCAGACCAAACAAAGCTTTGGCTTGTGCTTGAGAGGTTTCTACTATGGCTGTTCACTCTTTAAATCTCACCTACTAGCCGTTTAGACTGTTACACTCAGTCAAAATTTCCCTTTTCTTGTCAATGAGTCAATAAATCAGTCCCCACCTTTAACCGTGCCCCGCCCGCACACACGTGTGCACCCTTGACATCAGCCACTTACTTCCATGTTAATGTGCCCGGTTCGAATTCGAAACAGTTTCCGTATTCACTCTGAACTTTCAATTTTTCTTTATTTCAAATTGTATTTATCTGTGTTCAATTTAGTCACTTCCAGATTTCTGACAAACCTGTTCTCGCTTTTTGTCGTGTCTTCACTCGCCTGTTGTGTCCTATTCTTTTTCTGTTTGTTGGTGACTGTACCTCACCAACAGACCTGTTCCCTGGCAGTTCGCGCATTTTGTGCAACTCAAATTGCTTTGGTGCTGAGCTATTTCTATGCTAATCGGCTACAGCTATTTCATTGTGCCATAGGCCCATTTCACAAGTCAGTTCACATGGGTCCTTTTCACTCTCTGTCTTCTCTCTCGATTATATTTATATATATGTATATACAGAACGTTTGCTTTGAGGTCAAGATTCTTATCTATCACTACTTTTGTGCATGTCTCTCGTTCATTTCTATTTTTCTCTATGCGGCTCACCTAATTCTCCCTATCTGTCTTAACTGTCGTTCTTTCCACAAGCCCTTTATACACAGACATCTCACAGTCCTTCGCATCGTTTCCCTTTTCCCCATTTGGCTGTGTTTACTGTTCTGTGTCTGTGTGATCGGAAAATCTAAAATGGAACTAGGACAGACAAAACAAACCCGATTTTCTTTCCTTGCCGCTTTGTGGTCTAAATCGAGAACTGCTGACTTTTGCTGCCCACTACTTGTCTTCTCTTTTTTCACGTCCGGCTTGATATTACCCAATCGTGTGTTTGGACGCTTTTTTGGTCGTATAGCACTATTTTGCATACCGTTCTATGAAATCGAATCTCCAGAATCAAAACCCTTTCGATCCCTTCCAATCCATCAGATAGTTCGCACACCTTTGTTGTCTGATGGCCACCTCTTTATCACATACTTCTGTGTTGGTCTGCAAAAATTCCTGTTGATTCATCTCTTATCTTCTTTGTGCGACACCCGCGTATTGCCAACGAATGTGTGCGAAGACTATGCTTTTATTTTGTAAAGTGTTTTTTCGAACCCATTTGTCGATCCCTGTTGTTTACTTCATTTCGGATGGTTATCGGTCTCAGGAGACTTGCTTGCTCATTTGTACTGGTGTCCATCTTTCCTTCTCACTTTCTCTTCCACTCTGTATGTGACTGTTAGGTAGTCGGTATGGGTTGGCGTTCAGAAACAAATGTTTATACGATTTTGATCCATGGCATCGTTTCATTGAATAATCGTATTGTGTTGATGTATTTGAGTTCATTCGCACCATACGATAAATTCTGTGAGGGCGAATGCCAAAAAACTGTTTGACTTGAAAAATGGTGACTACTATTCTCTTTTGTGCAGTGGTTTTACAGCATCCACTGTTTGACAGCGAAACGCCACAGTTTAACGGTTTTAGGCCACAACTTGGGGATCTTACACTAAAGTCGGAAGAGTCGAGTATCATTCGTGTTGGCGGTCGGGTCTGGTCAGACTCCGGTACCGAGTAGTCCCAGCCTCGTGCACGACCCTGAACAGTCTGTTGGATCGGCTTGATCGCCAGGGCCAAAGGCAAGATGCAATGGGTATGTGCTTTTCTGTTACACCCGCCTCATACGGTTTTATGTGGCCGTAACTGGTTGATCACCCTCCCAGTACCGTATGCATTTCAGGGCGAACAAATTTCGTACCACAGTATTCAAGTTTGATGTGCTAAACTGATATGTTGAGGCTCATCATTGGGCTTGCTTAACTATTGTTTTTATGTGCCGTCATATTCGGGTCCATCTGAGTCGCTTTTTCGCGTTTGTTTCCTCGTGTTGGTGAGATTCCTCCCACTCGGTGTGTCGGAAAGATTTAACGTGTGCTAAAGGCTAGGTCTCGTTAGTGGTAGTAACTAAGCTACTTGACCAAAGTACTTTGATGCATGGTTTTCAAACTATGGCGAGGGTCTCGCGAACTTTGTCAACCGTCTTAGAGATCAAACCAATTTTCCGAAGCTCGCATGCTTCTTTTTATATCCTCCCCGTCCTTCGATGATGATAGTCAAGCCATACCTTCGCTTCCCTCGTTTAATATGAGCTAACTGTACGCAATATCTGCATTGATGAGTTTTTCACGAAATCGAAATGTAGCCACTAGATAAGTGTTCCTATGGAAATCACGAATTTTTCATCGCTCATTGTAATGGACAATGGTGATTTGGTTGGTGTGATGTCCTCCGGATTCATGTAGTATCGATTAAGTTCGCTTTACGATACCGATTAAATGGACTACTTATTCCCACGATC
>STRG.29151.5
CTTTGGTGACTATCGGAATTAAGTTAACCCCATGATGATTACTACAGTCATTGAGTATTCTCTTCTTGAAGATAGGGACTATCAATGATTCGCTCCATATTAACGGAATAGTGTCCTCTTTTCAAATGTCACGGAGCAAGGTGGTAAGTGATTCTATCAAAACATTTCCACCCATTTTCAAAAGAACTGGGAAAGTTCGTCAGGACCGGCTGCTTTCCCACGCTTCGGTAGTCGAATGTTCGACTCTACTTCTACTTCCGATGGGGGCTCAAGTGATACCACCCAATGAGTCGCAGTTATTGACACAGGAGTAACCACACTAGTGCGCGGCCAAGCTAAACTGTGCCTCGAAGTAGTCGACCCAACGGTCGAGCTTCTGCTGTTTACCATGAATGGGTTCACCATTTCTACCGCAAATCGTTTTACTGACCTGGGTGCGCCGTCCACTGGTGCCACGAATAAGTTTGAACAGTCTTTGACTGTTACCAGAAGTAGCTGCTATTTTCATTTCTTCGGCTATCGTGACTCACCGATTTTCGCGATCATTCCTAAGGCTTTTGGTAATTTGCTTCTTTCGATTTCTCCGCATCATCTCCTTACAGTTCGGGAGCTGGCACTTTTGCTCCATTATACTGACCGACTCTTGAGAAATTCAGTGTCTTTGATGGATGTCGGATCTAAGACCACAGGTAAAATCTGCTGCCATGTGCATCGCCTGTTTGATATGAGACCAATGCTCATCCACATTACTGTTCGTCGTAGATTCTAGCCCATGTACTAGCTTCTGTTCATAACTGGTGCGTACTTCTGGATCATACATACGTTGCACGGGTAACCGGGTCTGTGGTTTGCGACGATGACCATGGAGCTGGAGAGATAATCATATTGAAACTAACGCACGGTTCGAATCTGCGTACGTGGACCAGTAAGATCTACAGTTCTGAACAGAACTGCACCACCGGTAGCTTGTTGCGATAACATCGATCTGGCTTAGAGTACCTGCAGAGTTAGAGAGCTATGTGGCTATGCGACGCGAGGTGTGTCAGGAATTGGTGCTAGACAAGAACAATCGATTGACTGCACCAAACCGGAGAAGCTTATCCCCGTTATCTGTAAGCTCAGCGGGTAAAGCACAACGGCCACCTAAACAAGCTTCTACAATACTAAGTTTGCCAACTTATGCATTGAAGTCACCATCTAGCACTACAATGTCAGAATCTTTACTGCTGTGAACGAGGGTGGCGGGCTCATCTTTCTGCGTGTCAGAGCTGCAGTCCGTTGGGGTGTTCGCCGAGGTCGAAAACTAATTGCGCTTAACACAACTACCCTTTCGAACGTCGACTGACCTTTGGAGTCTCACAGTACATAAACGACCGTTGGCAGGGTCCTAGTCTAAGAGGACAGCCTCAGCCTTGTCAGTTAAGACTATTCCCCTACCACGTTGACTTGCAGTTCTAGCTGTTTCGTCTCCTGAGGTGCGCAGGAAATACCTTGATGAGATACAAGGAGCAGTTATTTGAATCACACTGGTCGAATCCTGGATACGCGTTTCACTTAAGCAGCAGACATCAATCTCCAGAAAGTTCATTGTGAGGGCTAGGCACGCCTGTTGACCGGCCTGCATGAGTGTACGCACGTTGAAGGAGCCGAGATTCAGAGGCTGACGAGGCTTGAAAAAAATGTGAGTTACCAGGCGGAGGATTATTTAGAACACTATTTGACAATGAACCGTTGCAAGTATCGGTTGTGTTATCAGTGGGAGCATTATGGGTGGATAGAGGAGGGAAAGAGACGTTGTTGGGGACAGAAGACAAGGGTTGAATAAAAGAGAGTCAAATGGTTCACAAAGAAGGTCCTTATTTATGGGGACATCTTGGCCAATCAACGGACAGAAGAGAATTAATGATTCGAGGGAACACACTCACACAAGCGTGAGTGAAGAACAAGCGGAAAAACATGGCTATGAAAAGGTGCAAGATCATAGAGATGGTATAACACATTGGCAGAGACCGCCATTCCCATTCTCTGTGATGTAAGTGTTGGTACCTGCCTAAACACTTACTGGGCTTCGGCTCATCGGGTTTTCATTCTTTCTATGCCTTTTCAGATCGTGTACGTGCAACCCCCACGGAAGAGCGCTGCATCCAGTACATCTGGCAGCCCTACTCGTCTGTGTCCGTGTCGAACCGCCGTCGTTTTCGTTGTCGTCGTCGTCGTCGTCATCGTTTCCGTTGTGCGGTGGGTGCGTTCGTTATCGTGTAACAATGGCCAAGTCCAGTCATTCACGCGGATAAGACAGATTGGGAGGAGAAGATAATTAAGTCCAAACGTTCGTGCCTCTTCATGTAACGCATTCCAAAACTGGGGAGAAAGGTCGCGTATGCGATCAAATCGAACGGATAAGAACAAAAGTTAAATTAGTGACAGTCGGGGTCAAACGACACTTGTCATAAAAACAAGATTAAAAATTGTGTGACGCAAGAGGACTGGACAAAAAATTGTCACACAGGTGAGGAAGCCAAGGGGTTTGGCCAGGGTGGAATTTAGTGGTGACAGTGCATGAAAAGAAAGCAAATTGTTTGGAGAATACAAGACAAAATTAGGATAGAAGGCATGAGATCTGGACCAAACCAGTTTAACGGAGTTTCTCGATATGGCGAACTGAATTTCTTAGTTCAAATTCAACAAATCTTTACAGTTGACAATAAAAAATGCATGAGAGTTTTGAGTTTTTCTGGTTGGTGTTCTTTGACTAGTCCCAGAAGGTTTGTAAAGGTATAATGCCAATGTTTTCAGTGGTCAGCGCCACTCGGGGAATTCGGGTCTGCGTCAGAACGATCCGGGTAGAGGTCTCAGTTCATTGTTTTGGTGGATTAAATTGTAACGTATGAACGGTTGACGGAATGAGAGCCCAGAAGACATCGCCTGGTTGGTGGGCTTTAATCGACCAAAAACGGGACATACGAGCTAAAACAAGACAAGCAAAATGTTAGACTATGCAGATGAAATAGGAGCGAATTATGAAACATTAGCATAGTAACAAATATAAAAAAAGAAGATCATTGATAAGCAGAAGAAAGAAAGTAGGCGCAAGTATGGAACCTTGAGGAACACCAGCATTCACAGGGAATGGGTGAGATAGATCCTTTCCACCGACTCGGGCGGAGATGGTTCGCTTACTGAGACAACTTGCCATCCACGATGCGAGAGCCTGATGGAACCCGGACGAAGACAGTTTTGACAGTAGACCTTCATGCCAAACTCGGTCGAAGGCTTTTGAGATATCCAGCGAGATCAGCAAAAATACGACGGCAACAACATTTGCGGAAACGAGCAATGCAGTTATGTACATTCACTCATGAAGGAGGATTTCTCTTGCGCTGCATCACTTTGTTATTTGTGTTTTATGGGATTTACTCAATGATGCGCATTCTAGAACCGGAGGTCAATCTCAATAAACCACTTTCGAATGAATTGCATTTCGATGTTGAAATCGGCGATAAACCGGTGCATATTGCAATGCTTGTGAACGGTCAAGACGCCTGTCATCAAGCTATCACAATGATGAAAAGTCTCCTGTTAACACTTGGTCGTTTCAATCAGACGAATGCCAGATGTGCCTCGTTACTCAGGCACTATTCGTTGTCCACTGGATCAGACTGTACGCATTGCATGACTCCAGTAAAATTATATCTGATTGTGGATCTCGAGGCGCACAGTTTCATGTTGGATCAACTTACAAGTTGGCGGCCGCGAAGATTTTCTTTTCATTTCTATCCAATTGACAAATACATGGGTCAAGTGAAAAATCTCGGCTCAAGTCACTATTCCGGAAGCCAAAGTTACCTGAAACTGTTGCTGCCATACATTTTGCCCCAAAATGTTGACAAGGTGATCATGTTAGATGCCGATATGCTTCTGGCCACAAGCATTCATTCTCTTTGGCGATTATTTGATCAGTTCAATGCCACTCAATTTCACCCTTCAGTCGGGTACGACATAAATTGAGACACAATGAGTGAAAAGCAGCACAATTGCAAATTCCTTGAGGGCAAAGAAACAGTTTACATGCAGGCTATTGGCATGGTACAAGAACAAAACCCATTTTTCTGGGCCGGCCTAGGCAGACTTTACTGGCCAACACTGGGTTACGGGTACAACGCTGGATTGGTTTTGTTCAGTTTGAACAAACTTCGCGCTCGTAATTGGGCGCGCGATTGGCACAGTGCGTATACGGAGCTGGCCCAAGGCTTTGGAGGTAATCTACCAACCGCGGAGCAAGATGTTCTCAATCGAGTTGGATACTTATCTCCCGAACTATTATTTGATATTGACTGTTCGTGGAATGTCCAGTTAGCCTCATTTAGCTTGGCAATTCGTTGTCCCGTTGCGTGGTCTTTTACGGAGAACGGTCGCATCCGTTCGAATGCTTCCGGTGTGAATGAGGCCCATCTGCTACATTTCAATGCTCATTTTAAGCCTGAAGCTTCCTATCCAAAACCGTGGCGTATTCCTCGGGTTGAGGATAATGGACAAGTATTGACACATATCGAAAGAGCACGTAAATATTACGAATTGTATTACGCTCTTCGTCGTATGGATACTTTCTGTTTCAACTAAACCATACAAGGACACGTTCCTCTTTCCAGTCAAAGGCAACGGGCCTGAGATTTCCAAGGTCCCCTTGCGATGTACTTCCAAGAGCTCCGGATTTTACCATACAACTCTTCGTATTTTCTCACACTGCAGTTTTGTATTTTGTGAACTGATTGTGACGACTACTCACCGTCGAAGTAACGACCACAGTATTTGTACATGTGAACTTCGAGTGCAGGAAAATAAATCATTAGTAACTCGTACGAGTATACACAGAAATACATCCATGCGCATATAAATACAGTCAACGGCAGTTTATGCGTTCCATTTAACCCGATCGCTCCGAGGATGAACAGTCTTTTTGACTTGTCACACACACACACACACACACCCATTTACATGCACACATACGTTTACGCACATGCCCATTAACTGGGCCAAACGCTCGTTCTTCCACAACTCGGTGCCAACTTTCCCTCAGATATTACACCACATGTTTCACCCAAACCATGTGTCCGGTTGTCCTTTTTTATTATGCACAACTATGGCTCCAACAGTGTTCAAATGAATATCCGTTCTACTCAGTCGGTGCGTTGCATATCACCACTCTCTCTCTCCGCTCCCATCCACCTCTTCCCGCAATCCACCGCACAATTGTCTGACAGGAGAATTCCAAAATAATCGATTGATGTCAGGACTGTCATAAAAACAAATGTATCTCGCACATTCAGCATGCACATATGCGATGAGGGAAGGGTAATAGACAGAATAGCACTGCCGCACAGCTTCACCAAGCTGTTATCTGTTCCGCTTCGCCATACAAAAACACCATTCCAGAAGTTTGAAGCAGCGTCACAAAAAATACTTTCGAAGGG
>STRG.51507.1
AATCGATAAAATGCATGCTCAATTTCAACTCTCCGCCGTCAACTACCGATGTTCCCCAGTGGAAGGTCTTAATCTACGACCATTTTGGTCGCGATATTATATCCCCATTGTTGACTGTTAAAGAACTACGTGCACTCGGAGTAACCCTTCATCTCCTTTTGGATTCGTCACGTGAAAATATCCCCGATGTGCCTGCCATTTATTTTGTCTATCCTTCCGAGGAGAATATCTTCAGCATATGCAAAGATTTTGAAGCGGATCGATACGAGTCTTACTACCTCAACTTTATCAGTCCGATTTCTCGTGAATTGCTGGAATCCGTTGCTCAGACTGCTCTTTCCGAGGACTGTGTGCAACGAATTACAAAAGTATTTGACCAGTATACAAACTTCATCTGCCTAGAGGATGATCTGGTTGTGCTTCGACCGCCGGCATCACAGTCACCTTCCTACTATGCACTAAATCGGGCTAAAGCTTCCGATATTGATGTGGAGCATGTGATTGACACAATTGTGGACGGTCTGTTCTCCGTGTTTGCCACCCTCGGTGTGATTCCGATCATTCGATGTCCTAGGGGTGACGCATCCGAGATGGTAGCCACTCGTTTGGAGGCGAAACTACGTGACAGTCTACGTGATTCACGAAATTCTCTGTTCCTCACCTCGGAAGCCGGCCGGACGGCGGTTGGGACAGCTCCGATGCCCAGTGCACGAGACACTTCTGTGACCGGTGAGCATCGTTCAGGTGGTCCTTCGTTTCCCACTCTGTTTCAACGACCACTTCTCGTCTTATTGGATCGCAATTTGGATTTGGCCACCCCGTTGCATCATGAGATGTCATATCAAAGTTTGGTGCACGATATTTTTAACATTCGATTAAATCGTGTCCAGGTGGATTTAGAATTGGCTAAAGATGTTCCAACCAATGAGGGCACCAATAGGTCAGAAGACGTGCGGAAGAAACCGGCCAAATTAGAGCAGTATGATCTGTCCACTAGTACTGATCGCTTGTGGCGTGAATTCAAAGGGGCCGCGTTCTCGGATGTGGCCGAGGCAATTCGTGAGGAAGTGACTACGTTGCGTACGTATGAGAAACGAATGGGTGAACTTCGATCAGCCATGGGTTTGTCCGCTGAAACGGGTCCGGCGGCTGATTCGACTTTAACACTACTGGATGACAACACTGCGCGACTGACTAGTGCTATCAGTTCCCTTCCTCAGTTGATGGAACGGAAGCGCTGTCTGGATATGCACACAAATATTGCCACTTGTTTGGCGAATGTGATTACACAGCGTCAGTTGCACGTGTTTGCCGAAGAAGAGGATAAATTGATCACCAAACAAAACACCACGGACTCAAATCTATCCGAGCTGATCAAAAACGCCCTATCTGGTATCCCAGAAGACAAACTTCGACTCCTTCTATTCGCCGCATTGCTTCGTGCCAACAATCCACTGGCCTCGGGCGGTTCCGGCACTAGTGTGGGTGGTTCCGGTGGTTCGAGCGGTTCGGGTAGCAGTGCAGTTGAGTTCTGTCTATCTGACAACGAGGTGAATCAGCTGAAAAGTCAACTAAAAGATGCCTGTCCTGAGTTGGATTTGAGCGCGGTTGATTATGTGCAACATTTACGACGTTTGTCTCGAATGGGTCATCTGGCCGATTCGACCGCGTTAAAGTCCAGCTCCGGTCGAAGCATGCTCAATAAATTGGTCTCTCATGGATCGGCGATCTTCTTCACCGGGATGCGACATCTGATTGGTCGTAAATCATATTTACCCTTCACCCGAATTGTGTCACAATTGATGGAGAACAAAAGTGGTGCTGAAGTGGAAGAGTATCGTTATTTTGATCCGAAACTATATCGTCGTCAGAATGTGGATATGCCCCGATTCAAGCAACCATTCTATGAAGCTTTTGTGTTCGTGATCGGTGGCGGTTCTTATGTGGAGTATCAGAATCTAATCGACTGGACCCGGGAAAGTGCTGGTGGGTCGGTTTCTATCGGGTCTTCGAACAATCTGGTCGGAACAGTCAGTTCTACTAACAATACGACAACAAATGGCTCACTTGTTCCAGGTTCGAATGACGCTTCTGGTTCGGCATCTTCAGCGTCCCTGTCTTCATCTGCGCCTAGTGCCAGCGCTCGACGAATCACGTACGGTTGTACCGAAGTGGTCAGTCCGACAGAGTTCTTAGATCAACTCACGAAACTCGGTCATGAACTGTAACCGGACCAGAAACAAATGCACCATTGTTTCGTCCATAGCTTGCCTGCACTTTCTACGGAACTATTTGAACCCCGTGCGGATAACTGAGTTTCATCACCCCCGCCCCTCTCATGGACTTCACCGACACCCAGTGATTGACGCGCCCGATCCCTTTTCACATTTTTATCCACTAACTGGGCAAGACATCGTCGTGCCCAGACCGAGTCGGTGTTTGCGTGATCAATGAACTCGTGCATTGGTATTTTCGCCTCGTCACTTGAGAGCCATTGGAATATCTACTTACTTCAGTGTCGGCGAAGGGTGAAACGTTTTCTTCTTGTCCGATCGACTTTAAACGTATGGAAGATCAATTTGTTTGCTTCCCTGATCATGAGGTTCTGTCCGTATGTATGTTCATCGATCTAACCTACGTCCCACTACTCTCATCGTCACAAGATTGCCTTCCCAATAGATCGCAACGAGCTGAAGTCTGGTGTGACTTGTGAAGTCCTTTTATTACCGTCTCGGATGTTATTCAGCATTTTACGTTTTACATTTTTCTGATTACGTATGTGACAATAATACTGTGCAACAATCTTCCTGGACATTCTTTTGAAGGAATTTCTTCTTCTCTACCGCGGATTATTATTATGATTATCAACAGACAAAACCGAGTCTCAATTGCACAAAATCTATTGGGACTTTTTGTCCTGGGTTTCGCGCTTGAAGTTTGATAATAAATCACTGAATCAGACGGACACTTCGCCTGCTGGAACAAATGACAAGGACTGAAATTATTTCACGATGACAGCATTGGTTTCCCTATTGTACCAACTTTGCAATTCAAAAGGTTGTATGATCCGCGAAAGACACTGTCCAAAATGAAAGAAAAATCCATACGTGTTGGCGCTTGGAAACTTTCTCTCAATGTTAGTGGTCCCAGCTTTATCATAATCAGTTGCTACGAAGGCAGGGTTGAGTTCTTGTTCTACTTCTTTAAGTGTTTCAGAAACCACATCGTATCTGGCTTGCGTTTTGCCACTGCAAATACAATAAACCAGCGGAAATGTGTGGTTCCCACTCAATACGGGGTAGATTGTGCACAGCTAATAGTTCAGTGTTGCCGTGTCAAATGTCCCGTCGCACTGCCGGTAATCCTCACCTTTCAGCAGCTGCAAATTGCGGCTCGTGGCCAAAATAGTCAAATGAGAACTATTGTGAAAAACGGAATTTTCCCCAAGAATAGTTTTCATTAGAGATTCCAATAATGAACCAGCATCCAGAACCATGGGTTTCCTTCTGACAACTCGAGTCGGCTTTCCTTCCTTCGGCAAAGCTTTTGCAGCGTCAAATGGAAAACCACAAATACAATTCTGCGTCAAACACGAAGTCGCTTCCTCAGACTATGAAGCCACGTGTTTAGTGTGCCGCATAGTTTTCTGCTCTATGTTCCGTGCAGCATCAAGACGATGTAAGTGGTTGGTACTATGTAGAACCGTGTGACAGTGTTTTCAGCCTTCCACCACATCGACCAAGTTGTTCACATTTCTAGTCAGTAGCTTATCTATTTTTTTTGTCCACCGTATAAGAGCAGCCCTGGAAGAGTAGCTTCTGTCCACCTGTACTAGAACCAATGAATCCCATTATCAAGAAAGCATCATATACGAATTCTCAGACTCACTTTAAGGGGATGGCCAAAAGCTGCCGATCACGGGAAGTTAAGCTTGTAAGTGACCGTGATTCGCTCATCGGTCGATAACGCAACCCGTATGCAACTTGGGTGAACAGGACCGTTGTTTGCTTACCAATGGCTGTGATCGGTATACATCAACCCGGCGATAGGCATTTTCTCCAGCCTTAGCCTTGCAAAATAGAGCCACCCGTGTGTCTGTTAAATGCAGCTGGTGGTTAAGACAAGGCCAGAGATGAATTCTGTTTTGCCTGCCGCACTTAATCGTTAAGGTGTTATTTTGTTCACACACTGAGGCAGTCAAGTGGATCAAGTGTATATCGTCCCAAAAAGGACAAAGGCTTGAATTTCAGATTCACCGGTCACTGTCATGGTAGACGGCACTTTGCCGTTTCAGTTGACACTAGTTTTGGACCTTCGGCTTAAGAAATTCGGGAGTGGAGCTGTTGTGAGGTCACAATGGTTGAAAGAATTTGACTGTGATGCATTTGCACCTTGTGTCTTCGAAACCGGATCAAATAGCAAATCATAACAGGGAACAGCAAACTTTTTCACTTACCGAGTCGTGGTTAATGTATGTCTTTTTAACTCTGGATTACTAGGTGTCAGCTATAGATCCCGAGAATGGACAAGGTGAACGGGCTACGCTTAATCCGTCTCCTGAAGGTGAGACGTTTGAAAGACTTGTGTGAATATAGATTAATTTAATCATCAAAATGTTCGACGTAAAGTCCGTTCGACTGAACGTCCGGCGACCAAATGTTCGGACACGGGGATTACCGACAACTAGGCCCCGAGACTTGGAGTGATGGAGAGAGGTTTGATCCCGTACCTGTATTAACTCGTTTGTGAATTTATGAAACGATATTAACCACCCAAGGTTGGTTACGAGGTGACCTGTGAAGAATTTTCTCCTAAATAATTTACCATGTACACAGACAATGTACAACACTTTTTTCAGCAGTTCTGTCACCCAAGCTCTCACCATAGTCTCACACTTTACCTGGAGAACGATAGAAGAGACAAATAATCACATCAACACATCACATTTCGTGTGAATAGTGTTTAGTCGGTGGGCATTATCTAGTGATGGCCTCTGAAGATTCGACCTAGGGGAAAGAGATTCGAACCCAAAATCTAGATTTGTTTGTAGGCCGATAGGAAACGTAATTATGGTGATCGAAGAATATCTGATGTCTGTGAAGATGAGGGTGGAACGTAGAAGATACAGTGAGTGCTAAGCGGACGACTGCCCGATAAAATGTCTACGGACTCCTCAGTGACCAGAACCGAACACGTCGCCAATCTCGAATAACTAGAAATTTTGTAAATTACGCGGAAAGCCTGAGCGACAAGGTTCATTTGGATACGGGCGTACGACTTTCTTACTGACTTAAACTGCTTGAGTGATCAGCCAAGCTGGGTGGGGTCTACTGACGCATTGGGATAAGCGTCTGATCGTGC
>STRG.11665.1
GTTCCATCACCACCAAAAGCGGACGTGGTGAAATCGCTTGCCGAATTGATGAGCACGGGAAACGCAACGCTACAAAATATAGTCCTAACCGGGAATCTGACAACTAAAGCTTCCGCGGTAGCTGCTGTGGCGGACACTCTATCAGAATGGAACAGTTTGCTTGCGCAAGAACAAGCGGGCCTTCCGGTTAACAAAACCACAGTAAACGAACAACGCAATCAGCGGGCTGAGATTATCTCTCAAGCAGTTGCTGTCGCGAGCACCATGGTACCGACAGATGCACCGTCTGTTCTTCTATCGACCACGGCTGTGAAGTCGCTGATACAGAATGGCGGAGATATGGATCGTTCCTCTCAAGTATTGTTGACCGGAATGTTGAGCAGAGTGACCAAAGAACTGGCGCAGTTGGTCGCGACCGAGAACTCAGAGGAACAACGAGCTGTCGCTGACGAAGTGCTGCATAACGTGGTCTCTTTGATAAAGGTCATGAATAGTCAGATCAATGATGCTGTTCCGAAAGATATTGTACGCGATAGGGCAAAACTGGACTATGATGTTGATTTGGAAAGTACAGGATTAAGTAGTTCAGGAGACGAAGTTTGGGAGGAATTATCCTTGGAAAACGCTGCCAGCAAACAATCGTCAACGGTGGCCGCCAGTTCTCTCACTTTTGGCAGCATACTAGAAACTCGAATGAATCTCGTTGGGCCAATGCTGGTAGATGGCAATGACCCGGTGATAACCGAAACACCTACAACAGTGGTCGGCATGGTGAAAATGAGTGGAACAAATTTGACAGATTATTCAATGCCACAAAGTGCTCAAGGCACGCGGATTATCGTACCCGATTTGTGTGGAACACTCAACTCGAGTAACGTTTCTTGCGATGAGTCGTTTACGATACAATCCACCACAACGGCCACAAATGTGTTCAGTTTTCTGAAGTCTGCGCAATCAGGGATTAAAGTGACTAGCTACAGTGAAACGGTATCCCTGTCCATCTACAGCAACGGAACAGCATTGAAATTTTACACCGCAGAGAGACCTTTCGAGATATTCATCGGAAAAAAGCCCGACTTCATACCACCTGAATTCACCAGCATTGATCCACAGAACAATCGATCACAACTGCCACCTTCACGTATCGCTGCGGACAACAATGAAGTGTATCAGGCTCTGCTTGTCACACAGTTTGTCCTACCGGACGATAATTCCGGCCTCACTTTCCAGCTTTTGCCGGAGGATGTTGAAGCTTGCCCACAATATTTAGCTTTTGCTAGCCTGGTTCAACCGCCCATCATATCTCAGTCCAGTGGAGATTACGACTTCTGGCAAGCTTTACCGAAAAACACAGCTGACTGTTCAAATGGCAACATGAATGATACAGACAAGGAGGACTACCTGTACACATTCTTCTTGGATAATAGTCAACTGCTTGCTGCGCGAACAAAGGCACTGAGCAAGACGATGGCAACTACTTTGAGTCCTGAGGCAAAAGCTCGGGTTTACATCGGTTATAGACAGCTGAATCCGACCGAAATTGACAAATACGGACCGAACAACCCACCACCTGTGCCCTATCCGCATCGTGATCAGATCAATAACACTGCACTTAGTAGAGCATTTGTCAGTTCATGTGTGAGCACGAAAACGGAAAATCCAACGGCGTGGACTACCAGTGGATGTTTGGTGGGTAAACGGACTACCACTGTACGGACACAGTGTTTTTGCTGGCATTTGTCCACATTTGCTGCAGGCTGGTTGGAATTGCCAAACGCAATCGATTTTGACTACGTGTTCGCTAATATGGACTTTACGAAAAATCCGACTTTGTATGCTACGGAAATTGCAATTTTGGGTATATTTATCCTGCTGTTTATTTGGGCTAGACGAGCAGATTTGAAAGATATGGAGAAGCTTGGTGTCACACCTTTGGCCGAGAACAATCCGAAACACGAATATCTGTACGAGTTTATTGTCAGCACCGGTCAAAGAACCGGGTCCGGAACAGATTCAAAAGTGTGCTGTATCTTGTCCGGCGACTACGGTGAAACTGGCCCGTTCGTGCTCAGAGATCCGCGTCGAAAAGTGCTTCAAAGGGGCAATGTGGATCGTTTCCTGTTGGCCTGTCCACAACCGCTTGGAAATCTGATCTATTGTCGTCTGTGGCACGATAATTCCGGCCAAGGCGATCGTGCGTCGTGGTATTGTAACTATGTGGGGGTGGTCGATTTGCAAACTCGAGAGAAATCACACTTCATCGTTGGCAAGTGGTTCGCCGTAGAAGAGAAAGACGGACAGGTTGATCGATTGATTCCCGTGAGCAGTCGTGAAGAGATGCTCACATTTGCCCACATGTTTTCCACAAGTGTCTCACGCAATATGTCGGAGGACCATTTGTGGATCTCGGTTGTGGCTCGACGGGCTATGAGCCGTTTTACGCGACTGGAACGAGTGGCCTGCTGTCTACTGTTGCTGTTCTTATCCATGCTTACTTCATGCATGTTTTACAAAGGAGAAGGAGCAATAAAACAGCCGAACCTGTTCACCATTGGACCATTCGCTTTTACAGCGCAAGAAGTATTTGTCGCTGTGATCAACAATCTGATCACATTTGTCCCCGTATTCCTGGTGACCTATCTGTTCCGCACTTCACGTCTACACACCAGTCACGCGACGAAGCTACGTGAGGTGGTCGAAGATCATTTGAATGAGACGATAGACGCGACCAAATTGCCACCAATCACTGAGACTGCTACTATTCAACAACGCACACTTCAGACCACTTTATTCTATCAAAATCGATATCAGACTGAAGAGGAAAAGAAACAAACGAGACGCAGTGAACGATCCTGTCCGTGGCAAATGCGTATCTTGGCTTGGACTATCCTCATTCTCTGTCTGGCTGCTGCAGCCACATTCACCACATTTTACGGAGTCAGCTTCGGAGAGGCGGCGTGCAAAAAATGGCTTACCTCGTTGTTTCTGTCATTCTTTACCAGTGTGTTACTCGTTCAGCCGATCAAAGTTATGCTACTCGCTCTGTTTATTTCATTCGCTTGTAAACAAACGGATCGAGTGGATGATATTGAAATTCTGGTTGAAGAAGATGCTCTAATCGAAGGTCTCGGGCGTCGATATCAGCTTCAATTGGATGAGGAGTACCTGCATGACGAGTATCTTATGCGAAATTTCAAGCCCAAACGATTGAAAGTTTTGCCCCCAGACCCAATGGAATTGGAACGAGCCCGAGCGCTTCGGGTCAAACAACGTCGAGCAAATGATATAATGCGGGAGATTTTCTTCTACGTCATATTTCTGATACTTTTGCTGCTAGTTACCACCGGGTTCCGTGATCCGAATGCGTTCCGGTTGAAAAAGTCCCTCCAAACTGAATTCTTCCCGGACGAGTACAATCAGATGCATACAGTGGACGATTTTAATAATTGGGTCAGACAGACTCTCATTCCGGGATTACGTGCAAAGCGTTGGTACAATCGTGACCCGCCGCTGCATCAGCGCGGATTCCTAAAAGATCGAAGTGATCGTATCATTGGCTACGGACTAATGAGACAAGTACGCACAAAACCAAATTCGTGCAATGTGTACGACAAAATGAAGCCGATGGTCAAAAATTGTTATTCGACCTACGATCTGCTACAACAAGATAAACAGTCTTACGGAGATGGTTGGATCCCGTTCAACGGCAACTCGAAACGAAACAATTCTAGCCCCGAATTCACCTACACCAGTCAGAGTGATCTGCACGGGATACCGTATATGGGCGACGTGACCTGGTACTCCGGTGGTGGTTACGTCTTTTTGTTACGCGGGACGGAAGAGGAGATGCAACGTAATTTTGACAAACTTGATCAAGAACATTGGATCGATTTCAGTACTCGGGCTATCATAGTGCAACTTTCCATATTCAACCCAAATATCAATCTGTTTGCCATTATCACTGCACTAATTGAAAAACCGGGCACTGGAGCGTTGATTCCTTCTTACAGAATTGAAACAGCCAACCTTTTTGGTTCCGCAGCGACTGAGGCTGGAAGATTGGACATGGCTTTTCAGATCGTATTCATACTGGCTTTGATTGGTTATATGATCAAAGAAATTCGTAACATCTATCACGAAAAATGCAACTATTTCAAGATGTTCTGGAGTTATGTGGAATGGTTTATCCTGATTGGTTCGTTCGCCGCGATTGCAGCTTACGTGTACATGATTGTCGCTACCAAAGAAGCGATTTCCGAGTTTTCTCGAACACATGGTAATGTGTTCATGAATTTCCAATTTCTAGCCTACTGGAACGAGTCGCTGACATATCTTACCGCATTGATTTGTTTTGTCTCTACGCTGAAATTGGTCCGCCTGTTCCGTTTCAATCAACGCATCGGATTGCTCGGCTCGGTGTTACGTTACGCTGCGAAAGATATGAAATATTTCATGATCGTATTTTTTGTCATGTTTTTCGCGTTCGTACTTGTCTTCTATCTGTTGTATGCGGACACACTGGAAGGCTTCCGCAGTTTTCTCGGCTCTACCGAGACGTGTATGCAAATTATATTGGGCAAATTCGATTTCACCAGCATGTACGAGCGGGAGATGATACTGGGCCCACTGTTGTTTGCCTTGTTCACATTGTGTGTGATATTTGTCATGGTCAGCATGTTTGTGGCCATTCTGGACGACAGTTTTCGTCGTGTGCTTGAGGATTTGGAATTGCAATCGAAAGATCATGAAATGACTCAATTTATCCTGGCCCAATTTGTTCTCTGGACCGGCCTGAGTCGAACGAGTTGGGGCAAACGCTTGGTTGAGAGCACCCAGGCCACTCAGGAACCGACCTTCTTAGCAGATTCGGAGTGGGAATTGAATAACAAACTGAATGAGCTGACTCGTATGATGGACGAATTTCTGTCCTACGTGCAAATCAATCAGTTGGCAGAGAGTGAGAAATGAGTGAGTGGGCGAAGGCAGACAGATTGACTACTCGTTCACACCACCGTTCAAGGCAGATGACAAAACTCATAACTCTTGTCCATTTTGTGATCATTGACTATTTATGGTTCGTTCTTTTTCCGCATATCTATCTCACGTGATCATTGTGACTTTGTCCATTTGGAAAAACTTTTATATCACACATATATAACTGCCATTTCTTTGCATTTTTCGTATTTGAAAAAAATGTCACTTCATGCATTCGTTCTGTATGTCTCTTTGAAATAACATTAGCAGTGATGTATCAAACATTTGATTAAACTATACTGGTGATTCTTATATTCATTTCATTAAATAAATGTTCTCCAAATTGTTCCACTTA
>STRG.76338.4
TGTACATAGACACATATTCAACAGTAGGGTTTGCGGTTGTTTATTCTTGTATTGTTGAACAAGGAAGAATACACTCATAGAAAGAGAATTCATAATCTACAAAATAGAATCTTGCATTTACTTCGACCAACTGAAGTACAACTTCACATATCTTGAACACAATGACTTTGATACGACCCAGTGACAGGGTCACCATTCATTGTGCTGTGAAACGTGGTGACATTGAACAGGTGAAGCAGATGGTAACCGATGGCGCGAGCGTAAACGAAGTCGATTCGCTGTCATTCACTCCGCTTCACTGGGCTGCAAATGTGGGCGCTATCGAGATTTTGCAGTTTCTTCTGTGGAGGAATGCTGATCCACTCTGTGTAACTAAGCAAGGTTGGACAGCTATGCATATCGCAGCCCTCAGAGGATTTGAGCATTGTATTCAATCACTGGCAGACAGAGGGGTTTGTCTGTCGACACAGGATATGCATGGTCAAAGTCCGGGGCACTTGGCTGCCATACACGGAAATTCATCTTGTTTAATGACTCTCTTACGACGCGGTGCGGATGTGGAAACAGTGGACTGTAACGGCTGGACTATGTTGCACGCAGCCTCGTTTCACGGTCGACTTGGCTGCGTTCAAGTGCTACTACGATGGGGATTGAGGCTAGAAGATGTGGACAAAGCGGGCAACACAGCTGCTCACTTGGCTGCGTTAGAAGGTCATCTTCCGGTCTTACAGTGCCTGGTTAGCCAGGTGAAAACTCCCCTCTATTTGTTGGACACTCCGAACGATCACGGAGAAACGGCAGAAACATTGGCCCAGAGATTTATGAAAGAAGATATCTTGATTTATATTGGTCAAGTCAAAGATGGACAACAGTGCAGAATTGATGGTGTGGATGTGTTTGAACAGACGGCATTCCCGGCGCATAGTGCCGCCTACTCCGGAGATTTGCCTCATTTGCAGCGATTAATCGAGGGAGGTGTGATAAAAATTGATGAGAGAGATGAACAGGGTTGTACTCCACTACACAAAGGTAATGTGAATGAGGAAAACTCTAAGTTGATGTCATGCATGAAACAGCTTGCGCAGTTTACAAGTCGAATGGAATTCATGAATTTTCTATCAGTAACTATCCTAAGTAGAAACAAATGCGCTGTCTCAATTTCTGCTTGGTTGACTGTCCTTTGGACTCCACGTTTCACGCATAAACCTCAGGTCATCCGACCAACCTGCACTCGGAAGCACCACACTCGAGTTTCGCTCTTGTTAGAGCTCATCAGTGGTGCATATCCCCGGCCACACCCAGGGTTTGAACTCGGGCCCTCGCACCCGGTTTTGATTTCATCCTCTCTCTCGTTTTTGAAGTTAACACCTTATGCTGTACAAAGGCGAGTAATCACAGAATCACACCAAATCAGTGCTGATTGAATGTTGTGTCCGAGTAATAGTATGCCACAGTCAAATGTAATGCAGCACCGACTCCAGATGAGAATGACACTTCGACAATGGAAACAGCTGCTGGTCAGGGGCATATCAAAATTATTCAATGGCTTTGTGAAAACGGTGCCGATCCAAACATAGTCAATCACTTGGGTGAAAGACCCGCAGACATTGCTCGTCGATATGGCGAACTGGCCGCTTTGGACTTGCTGGACCCACAGACGAAATCACTGAAAGAGGATGCTGATCCGCATGATGAGAGGGAAGAAACCCTAAAGTGGCTGAACGAGGCATTGCCCTCGAACGTGCCTTTTGGCTACGCAGAGGGAGAACTGGAGACTGAATTGGTCTACGATCGTGAAGCTGCACTGGGTAAATCCAACTCACAGTGTTTTTGTTTATGGCCTAATTGAACGCGATTTGTTGAACTTTTTTTACCTGGGGGATGCACTGTTTATCTGTAACTGGCCAATGGCTGACAAAC
>STRG.171.7
AACACACACACACACACACACACACACGCACACACACACGCACAATTCGCTTTCGCTCATTGGAGTGGTACGTCGCCAGTTTGATCACAGATGGCCAAGATAAATGTGCGGCTCGGACTAAATGTTTTTGAGCACAATATGAAGGCTTTTTGAGCGGAATAGCAGCTGATTCGGCAGTGGGTTATAGGCGATACTTGGCCACTTCCAATCATAACACAATGACCATGTGGAGGGGCTTAAATAATCCAAGCATGTCAATCAAATAAGTATTTTGCGTGTAGTAAGCAATTGGATTTGGGTCGACGGCTGTGCGAGCAGTGGATTGCTATTGCTCAAAGTTACTGAGGGAAAAGCGCTAAATCACGTGGTACCTATATTGAAAAAAAATCGCTAAGAACCAGCTGCGATAGCTTAGTGGTTCCACGTGCTGTTCTCACGTTGAAATTATGAAAAGAAGGCAATTAGTCACCGATTGTGTCAAGTTCGAATGCGAGAACTAAAGGTTTCGGAAATGTTCCTACATGATAAACATATTCCTATATCTCCGGCTATGAAGAGGTCTGAAGCTTAAACACTCGGTACCAATGCTAGTCCCATTGCCCATTCCTGATTATGTCAGACTGACTTATGATACCTGAATGAGGGGAAGAACGTAAGTTTCATGAGAAAAAGAGAGAGTTTCAGCAGTTTTCAATTGACTTATTATTGTATTTTGATGAATAATTTATTCGTTCTCGTGACTTCCAATCTCACAGGTCATTCTGCTTTGAACAGTAATTTGGAATGTGAGTTTGGGGACAGTTTGATGTCTGTTTGTTATGTTAGTACTTCAGCATTTGTCTTCACATTCACAAGGAAATGGATTAACAAAACAATGAATCAAATTACTCGTTTACTCAAGGTGCTAAGACGCTGGTTATTGCTTGATTGTTTTTTCCCGTCACGGTATTTTTTAACTGATCGTGTACCTGGTTTTACAAGCAGTATGATGTGATCTTTGATGGAAGTGTTATTATGCAAGCAATACAGTGAAGTATGATAGGTTGCAAGCAAGCGAGTTGAAGTTAGCATAACGGTGAAAATGCAGTTGAGCCGTCGAGCTTATCATTCATTTGGCAAGTCAATTTTCATTCCCTCTCAGTCATCTATAAAAGGAATGGGGAAGATGTTACTATGGAGTGTCTTGATGAGCCACATTTGTGGATCAGACGCGATTCGGAAATACAGAACCAAGTTGGAAAATATTCTATTGAAGATAAAATGTTACAGTTGGTTGTAAAAAACCTCCAGATTTCGGATGCTGGAGAATATACTTGTAGAACGATCGGCGGAGAATCAATAAAGACGTTCTTGGTGGTAGTTTTGCAAATGTGGAGTAAACTCAAACAGACAGATGAACTTACGGTGAAGAGAGGCGCAAATTTCACTTTGGATTGTTGTATTCGATACAGTGGTGTGATGGACACAATCCTTTGGGAGACTACCCTGGAAAATAACGAATCCTCTGATACCCTAGTAATTGAGAACTTTGGTGAGAAACATGAAGGTCAATCAACCTGTCGCATGCAGTATGGGGACACAGTGTATGAGCACGTATTCCGACTGAGCTTGGGTGAGAAGAATGCCGGTTACGCCGAATGTGCTGATGAAAACTGGGATGGATTATCTACTCTGCATAGTTTCAAACTAATCGTAACTGTACAACTGAGACGTGAGATGTTCAAATATCATCCTCGAATGAACGAGAAATCCTCGGACATGAGACGTGACCTGAGTCAAATGATCTGTCAACATTTGGATGAAGTCCGTGCCGACTCCCAGGTAAAGAAGGATTTCCAGATTGAGTGTCAGTTGTTGCAAGTACATCCGATCACAAAAGAACTGATCGTCGAATTAGCTGTTCAGGCCATTCATCTGACCTCGTTCGGTTTTGAAATCGATGAAAACGGCTTCTCTCAGTTCACGCAAACAATTTTCCGAGAAAAAAATCAATCGATAAGATACGAAGTACGACTTCTGTCCAGGAAAGAAGAAAGCGCAATTGCTCACTCATCCTCTTCCTGATGCGTGGAAAATTCACTCAATTTTTTGTACGATTCGTGGACTGGATTCCGCATCCATACTTGACGTACAGTTGTCTGTTTATGATCGAGATTTGCTCGCAATGAACATTTCACCTGACCAACAATCTGCGGAGAAGTTCATTACCAGCTTGTTCTCGCAAAGCAACGGGACGGTTGACAATGTCAGATTTCAGCCGCAGTTTCTCCGTTCTTGCAGCTAGTCACTTATCGGAGAAAAAAACACGAAGCTGCTAAACTGACCGTTTACTTTCATCTTTCACGGCTAAACAAACTGATCCTGCATTTACTGCCCACGTTCAGACATTCCGAGGAAAGAATTGACTAAAATACACACATATTATGATCGAGGATAAATCTGTATTGCTGTTAAA
>STRG.49390.1
GCCTACAAAAAGCATCCCAGGCTTCATCATAGCCAATAAGACTATTTCAACGGACGAGACTCACTCATCCTTGAGCCCGGACATGAATCTGCGACCTGTTTCTACTGAAAGAAGCAGTGGGGAGGTTAAAGCACCAAATAATATATCTGGTGCTGTCATGAAAAATAAGCTCACCAACAAGAAAACTCGGAACAGGGCAGCACGCAGTGCGCGGAAGGGCAAACCACAAAAAGCAGCCCACCCTTTTCGGAGACCGAAGGATGTAGACCGTCCGCCTGGTATGATACCCCCCAGGTTACTAGACATCCAAACCTACCGGTCCCCCGAGCAGTCTGCTTACCCTCTAGCTCCCCGATATCTTCAGCCCCCGACTCTCCCAGGACCTCCTTTCCATCCTCAAATCCCCCTCTTTCCCACTCCTCAAACCCAAAACCAGCTGCCTCTGGCGATTCTGCAACAACTCCTGAGCATGTGCTCAAGTGTTTTTACAGCAATTGCCTGAGTGTGTTGAATAAGATCCTGGAGCTTCGGCAGCTCGCAGTGGATAAGGAGCCTCAGATCATAGCCCTCACAGAAACCTGGCTTACCTCTGACATACTTGATGCCGAAATATCCACTCCGGGATGCTTCACAGTAAGGCAGGACTCCAGTAGAGGTCGTGCCGGCGGGGTCATCATATACCACGATAATTCGATCCCTCCTCCCACCTCACTGACAACCCCGACCTTTTCATGTATTGATTGTTTGCGGGCCGTGTTAAACCTCTCTAGGACAGACACCCTATTGCTTGGTGTTGTCTACCGTCCTCCCGTATGCAATTCAACTGACTGCCTAGGTCTCATAGACTTATTAGGCTCCCCGAAAAGCTACACAACCTTCACTCGTCTGTTGGTCACTGGTGACTTTAACACTCCCAGTACAAACTGGCAAAGAGCTGATGCCCCGGATATCACTTTCGGTAAACCCCTCCTTGATCTCGTACTGAAAAACTCATGGGTGCAGAACGTAAGTGATCCGACTAGATATCGCACAGGCCACGCCCCGTCCCTACTGGACCTGGTAATCACCAATGATCGGTTCCAAATAGATGTGGTGCATTACTTGCCGCCCCTCGGTAAAAGTGATCACATCCTCATTGGATTCGATTATATCGTGAAATGGTCTCCTCTTCCCTCAGAAACTAAAATTTTGAGATCCTTCAAAAGGACCAATTTTGACCAAGTCTGTGCATTTTTTCGCTCCCAGCTAAATTCAACTAACCCTGGTAACTCTGCGGATGAAATGGCAGAGAATCCCAAAGAGTTAATCTCCTTGGCTGATAGGCATTTTGTCCCCGAAATTCGTCGCCCACAGACCGTTAGGCGACCCTCCCTCGCCCCATTAGGCGCATTCTAGACGAACGCGCACGCCTCTTTGCTAGATATAAAGCCACAGGCCTTGCCCGTGATGCAGAAGACTTCAGGATCATACGACACATATGCAAAGACAAGATTAGGTCCTATCAGAATGCAGTCAAACGATCTGTACTTGATCGAGCACGGACCACTAAGGCATTTTTCTTTCAGTACATGCGCTGCCTTAGGGGTACAGCTCCGACGCCATTAGCTCTCAAAGATAGTGCCGGATCTCCAATCACTCCCCTAGCCAAGGTGCCGAGGCATTCAGCTCCTACTTTCGTACAATGTTTAGCTCCATACCCATGTCATCCCACCCTACTATGCACCCGTTATATCTGACCACTTCCCCTAACCGCGTCACTATTCCCATTGGTGCAGTCACTCAAGTTTTCCGACGGCTCAACCAATATTGCTCTATGGGTCCCGACCTAATCCACCCCCGTATTCTCAATGAAGCCGCGGATACACTAGCTGCTCCTTATGCCTCGCTTCTTCAGCGATGTGTTGACGATGGAGTTTTCCCCGGTAGCTGGAAAAAAGCAGTGATCGCACCCATCTACAAGAAGTGTAGTAGACACCTTGCTTCTAGTTACAGACCCATAAGCCTCACTACCATTCCCAGCAACATTTTTGAGGGAATTCTTAAGAGTGAGATTCTTTCCCATCTTCATAGAAATAAGATCCTCTCCCCGTCCCAACATGGGTTTCTCCCTGGCCGATGATGCATCACCGATATGCTTACTGTCATGGATAGTCTAACGAAAGCCTATGATGATGGCCAGTTCTCACAAGCTGTATTCATCGATTTTGCTAAGGCCTTCGATAAGGTCCCCCATGTCCCTCTTCTTTATAAGCTGCAGACATGCGGGATCACAGGCTCCATGTTGGCTATCCTACGTAGCTTCCTTACCGATCACACCTTTGTGGTTAAAGTCGGGAATGTTTTGTCTCAACCCTCCCCAGTAACAACTGGGGCCCCCCAAGGGTCGGTCCTAGGTCCTTTTCTTTTCTTGATCTATATAAACGATCTGCCGACAGCTCTTCCTGCGAACATTGTCATGTACGCAGATGATGTAACCCTCTGTAGTTCAAGCGTTGAAGACCTGCAAATTGCAGTTTATGAAACAAAACGCTGGTCCGAGGATTGGAACCTCCCAGTTAATGATGACAAATGCGTGAGCATGTCTTTCGGCAAAGAGACTAGTCACAAGTTTTCCATTACCGGAGCAACCACACCGCCTAGGATTGACCGACACAAGGTGCTCGGTTTCTGGCTAGATTGTAACTTATCCTTCTCTCATCATCACCAACTTGCGAGCAAGTCTGCCTTTTGAGTCCTAAACATGATTCGAAGGTCCTTCCCGCGCATATCTAAGGATGATTTCCCCATAATTTTCGGCACGTATATCCAACCTCTGCTGGAGTACGGTAGTCAGATAGTGCACTCTGGTCTTGTTCGAGACCGTGAGATCTTAGAAAGAGTTCAGCGGGCCTCCACCAAGACAGTAAGGGGTCTATCCCATCTACCTTATCCCGTCCGCCTCTCACTCCTCAACCTCTATTCCCTTGACGTAAGACGCGTAAGAGGTGATCTGTTTTTGATGTTCCACCTTTTTAAAACAGGTCAAAGCGATTGCTTCTTCTCCGTCTGTCCAGCTTCCTCTCTCCGTGGTCACGGCAGAAAAGTTTTCAAACCGAGGCCACGCACTTCTTTAAGGATTAACTTTTTTGCTATAAGGTAATTACTATGTGGAATGCACTT
>STRG.67849.1
AAACAAGTTATATACAAAGTGTGATCAGTTGATCAACATGGTGATCCGCCGTTTGTTGAAAAAGCGATGATTATCGGTTTCGTAGCGGGAACAAAACCAGTATTTGTTTGCCGATTTTGCAACCAGGGTACGGTCTAAGCGCGTTTTATGGATTAGTCGTTTACCCCTCTGCGGGATTTACTCCGGGGGTCGCTTGATGGGACGGTCGGTAAGACACTTAGGAGACTCGGGGAGTGACGCTTAGTGGACACTTATGCTGCTCAGGTTGTCTACAAAACATAAGGTTTTACTTATTGATTATTAGGTAAGTCGACTCACCGACAAATTTATATGAATTCTCACGGTAAAAGGATAAATCAGAGGTAGGTTACCTAATCAGTATAGGCTGAATGGTGGCTGGCATCGTCTTTCTTGGGCAAACAGTTTCATACTGCATAAAATAAAACTCACTTCAAATTAAAGACATATATGTCTTTAATATCCCTTAATATCCCTTGTAGCACCCAGCCCGTTCGTAACATCGGTTTGCGATCGGTTTGCGATCGGTTTGCGATCGGTTTGCGATCGGTTTTCGGTCGTTTTNTTTATTAGCCATTTTACATAGACTAACAAAAAATAGATACGAAGGAAATTGACTACCGGGGTAATGTGCAATGCTCGGTTGGCGTGTTTTTAATGAATTGGTTCAATTCATCGAAATGTCCTGAAAACCTCAGTATAGAGCACTGTTCTTGATTCCCTCGAAATGGGTGATATTGGGACAATTATTCGGAAAATCATAAATTTGGAAATAGAAATGGGCATCGTAATACGTAATTTGGATTGTTGAGAGAAATCGACGAAATATATCACGTATTTCAAACGATTCGCAATAACCGCTCGAAAACCGTCCAGAAACCGCCCTGAAATCGATCGGTTTTCGGCCGGTTTTCCATCGGTTTTTACTATTACGCTGACCGATTTTCGAGCGGTTTCTGAGTGGTTCCTGACCGGTGTCCTGGACGGTTTCTGAACGGTTTCCGAGCGGTTTGTGCCAATCGTTTGAAATATGTGATATGCTTCGTTAATTTCTTCCACTAACCTAAATTACGTATTGCGATGATCATTTCTATCTCCTTATTTATGATTTTCCGAATAACTATCATTATTTTACCCATTTCGAGTGATCTTTACCGAGGTTTTGAGAGCATTTCGATGAACTGAACCAATACATAAAAAAAACGCCAACTAAGCATTGTACATTACTTCGGTCGTCGATTTCCTTCGTGTAAATTCAGTGTTGATCCGTGTAAAATGGCTACTAAACAAACCGACTGAAAACCGACCGGCGTAATTGTAAAAACCGATCGAACAACGGCCGAAAACCGATTGGTTTCGGAGTGATTTTGCTACAAGGGAAGTTGAAGATTTTCGCTGGTTGCTTCAAGTTCGGTTTATAACATGGAAGTACACCCTGACTTCTTTGTAAAATGCTGTTTTTTTATAGGGATGTTGGACACCAGAAAGTACTCGGGTTGTGGTAAGTAATTTTCAAGGGTATTCACAGATCTTTTTATTCTCTCTAATGGAAACTGATGAAAGTTCATTAACTAATACCTCAAGATAAAGTAATATGGTAGAGCTTACCGAAATTTCAAAATAAAGTGCGTAGGCTGCTGCATTCTCAGTGTGTTCAAAAATAGTCCGAAAAATGTCCCCGGGTTGTCTCAAACGGGACTAAATTGGGACGATTTGGGACTACATTGGGACCAATTTCTGACTGTTTTTGGACTAATTCGGGGCTACTTCCCTGAATGAGAGGATGGGTGCTACAAGAGCGATCGATTTTCGGCCGGCTCTTGATTGGTTTGTGCTTTTGTACTGGTGGGTTTTCTAGCGGTCTTTGGTTGGTTTCTGGGTGATTATTGAACAGTTTCCGAACGGCTTCCGAGCGGTTTATACCAATTGTATGAAATGCATGATGTGCTCCAATAATTTCTATCAACCTCCCCAAATTACGTTTCTCCGTGCTCACTTTCGTCTTCCAAATTATTAATTCCTAATAATTATCCTTCTTCTACCTAATTCACGGCGCACGAAACAGAACGATCTGTAACTTGGTATTAACGGGTACTTCAATGTATTCAACTGAATATATTGAAGCGAAATGCTCCGCAAACGATATACTGTACTCTGGTCGTCGATTTCCTTTGAATCTAATTACTTTGACTTGTAGAGAATGAAAACTAGACAAAACGGTCGGAAACCATTCGAAAACCGATGTCACGAGCGGGCTGTGTGCTACAAGCTGAGTGAATGCGAGCTTATACATTTGTGAATATAAGACCAGAGAGACGCAAGCAGCTTCACTAACAAAAACGTCAAATGGCTCCCGTTGGACAACATTGTCTCATTGGGGCCACCATTTGAACAGACCTCTACGCGTGATTTCGAAGTAATGGTGGGATCCCAATTGGAACGAAGAAACCACATGAACGGTTTTCATCTCATACCGAGATATCCTACTGGGAGGCGGTTTGTCAGGCATTCGGCAAACTGTAATTTCACACAAGATTGCTATAAATCTCTGATATGCCTTCCCAAAGAGAGCGCAAAGATGCTGCGGAACACCAGCTGAAAACAGTTGAATCGACCATATTGAGGGGAGTGCAGTGTGCTGCAACTCGCTGTATTGCTGAACTTCGTAGGGACAGCTGTGATGGTCTATATCGAACTGCTGCTTTGTTCTCGACGTATGTTGGATGATAGGCAGTAGCGTTGCTTACTTGCCCCAAGCTATCTGGCACGGTCTGGGACCCACATTGTGTCTGGGTTACTCTCTACTAGTACACAACCTCACACGAGAACTTCCTTGAAATTGGTTTTGAATCTGTAGTCAAAGATACTACCCTTTACATTTGGTCAGTCAAGTTTGGTCACGAATCTGTGGAACGCTTTGCCAGCGAATGTCACGGATTGGGCAAGTGATAATAAGTTCGAGAGAAAGGTAAGTGTCCTGTAGCAGCGGATGTGACAAGGTGTTCACGAGTGGGCGCGGACACTGAATGATGAGGCTTACACGAAAGGAGAAACATGTTAGCCACACTCAGATGTTGAATGCTTTACATAGCTGAAGCTTGATCTAACTCCGTCCAAATCGGGTAATATGAGGCTCGCAAGATCTTCTCGATATAATCATGAGAGCCACTTAAGGTTGTTCATTTCGAGGAAGTAAGCTTATTATCTTAATCAGAACACCAGTTGTGAGCGAACACGTTATCGGTGGTTTCATTCTCGAGCCATCACAAAAATGCTTATGTGAAAATAAAACATTGTTTAGGGTCGAAAAATATCTCGCTCATTTCATATGAAGAGACAGAGGTGAGAAAGGTGCAAGAATGGCTTTGGTCAGGAAAACAATGAGTCTCATGACTAGGTTATGTAACTGGTAGTAATTAGCTTAGGTCATCGCCGAACAACATGCGCTCTCCGGTAGGTGTAGGTACCTGTACATTTCCGACTTTTTCCATGATTTTCAACGTCCCTTGGTGCGACACTCCTTTGTTGTACCGACGTTTTAATGTAAAACACACACACCTTTTGGTCGTCAACACAGCGCAATACAAAGAGGCTGTAAATAAATCTTTCATTCATGCACGGTCTCATCTTCTGGTTTGGAGTGTCTTGGAATTATATCGGTCGGAACTAACTGAGTGAAACAAAACATTTCAGAAGCTTCAAACGGCGTCTCTTGGCACTTTGCTCGATACCATCCTGTTCTGTTCAACGGATGGCTGTCAGACCGAACTGAACGGAAGACATTGGCGGATATTGACTCTTCGGCACTCATCTCCTGATCACAAGAACACTGAACAACTTTTCAGGTTTAGTTATGGGATGAGCGTTGTCTCTTCCGCTCAGGACATATATTACGAACTCAGCGTCTTTGAAAAATCGAAAAATTGATTGCCTCAATGTCAAGTTGTGGTAAATATAAACGGAAAGAAACGGAAAGCCCCAGGGTGGTGTACTCGTTCGGGATTGTACAACTGGAGCCCGTTTTGCGAACTGCGAAGAAACACTTTTGTGATAATCGAATTCTCACTTCGAGATACACTTGGTGGTCATTTATTCCGATTAGTTTGTTCGAACTTTTTCATCAGATCTCTAACTTGACTTATGCGATCCTATCTCTCTTGTACCTTTTCACGAAAGGTGCAACTGATTTCTGGGCCACTGTGTCCCCACTGTCTTTCGCCATCATCACGGCCATGATAAAGGATGCCATATACGATATATACCGTCAGCGGCAGGATAAGCTTGTCAACGATAGACTATTTGGAACCATCTTGTTGAATGAAGATTGTGCGGAGTTCAGACTGGCGGATAAAAAAGCCGCTAACCTCTATGTTGGTGACGTAGTTATTTGCAAAGAGAATTCTGAATTTCCGTGTGATATGGTCTTACTGGCTTCCAGCAATCCACGTCGCAAAGTCGAAGTTACAACGGCAAACCTTGACGGTGAAACATCGTCTAAAAACTACTACGCACTCCGAACTACACAAAAACGGTACCTTCACGTTTATTGTAAATGCACGTCAAAAAATCATACTGTCATTGATATTCATTCATTGAAATCCTTGCTCCTGGCTGTGGAATGTGAGCCACCCAATGCGGATCTTCACAGATTTGAGGGAAAGATTACCGGTACCTCATCAGCAGTTCAGTCTCAGTTACAAGAACATCAGGAACTCATCTCAATAGAAAACATCGTCCTTCGAGGTTCTAAGTTGGTGAATACAAACTTCATGATTGGTATGCCTATTTACACGGGAGCTGACACCAAATTGTCGTTGAACGCCAAGGGAGTACGCCGAAAATATACCGCTCGAGAGGCTAAATTGAATAACATTCTCGGATCTTTTTTATTATCTGCTGTTGTTATTAGTATTTTAATGGCTATCGGCACCACACTTTGGTCTTCGAAAGTCGGGATTTCAATTCCGTTTCTACAAGGTTCAAAATTCACGTCGTGGGAGTTTGTACAAAATGTCTTTTCGTTCTCTTTTATTACCACGTATCTTCTACCGATCTCCCTCATAATTACCATAGAATATCAACAATTGATCATAGCAAGCTTTATCGGCAACGACTTGAACATCTATGACGACAGACAAGATCTGAAAACGGTAGCTAAGACTGTTCACACTGCGGACGAACTAGGGCAGATTGAGTTTTTGTTCAGCGATAAAACGGGAACTTTGACGCAAAACGTGATGCTACTTAGAACATGTGCTGCCATTCCGTCAAATATCGTGTATAGGATTGACGAAGGTCATGCAACGCATATAAGTGAATGGCGTAGAAGCAGCATCCTTGAGCATATTCCAAGCCTAAAACCAGATGCTGTTTCGGATCATAGAGACCAACTTAAGCAGGGAAATGCCTCAATAGAACAGCTGGTGAACGAAGACATCATATCACTAATGCCAGATGATCTAGTGAAACCTGTTTTGGTATCTGTATTGTGCCATTCAATTGAAGTTCAAAAGGCTGACCTGAGTGTAACGACTGCCACACCCCCGCAAAGAGACATTGTGCAAACGCCAGTGTATCAGGCAAACTCACCTGACGAGAAAGCTTTGGTCGAAGCATCCGCACAACTTGGATACGTACTGAAATCCACGGAAATTGACGTTGAGCAGAATGTGCGAAAGCTGACGGTTGTTGAGAAGCAAGTCTCAACCAGGGGCGTCAGAACCGCTGTATGGACCGAACAGGTTTACTTGATTGACATCACACTGGAATTCAATCCGGAGCGAAAGCAAATGACGGTTATGGCTCGGCATCCGAATGGGACTTATCACATACACAGCAAAGGAGCAGAGACTAGTATGCTTTCCCCAGAAGCCTCTAGCCGCTCGAGTAGTCAAGCACGAACTCAAGCCTTGGAACGAGTGAACGAGTTTGCTCTCGGTGGACTGCGCACTTTGGTTCTGTCCTCACGCCAGCTTACGGCGGAGGAATATATGACCTTCGTTAGTCAGTGGCGGACCGCAATGAGCCTTTTCGGTTACGAGCGCTCAAATGCTGTGGCGAGTGTGCGGGAAAAGATCGAGTCTGGATTGGAAATAGTTGGTGTGACCGGAGTGGAAGATCGGTTGCAACTGGGGGTCGAGGACTGCCTACGCAGCCTGAGAGAGGCCGGAATCCAGGTATGGGTCCTCACTGGTGACAAGGAAGAAACAGCTGTAACTGTCAGTCAAGCTTCCGGACATTTTTCAGAAGATATCAGCCTGATTCGTTTAACCGCATGCAATGACTTTGCAACTACGGCTCGTCGTATTTTGCAGCATTTAGAGGGCATGCAATATCGTCATGAACATAAAAACCAAAAACCCAAGAAGCATTCAAACGCAATCTCTACTTCCTCCCCAATCAGACCCACTGGTGTCAGTGTAGATGAAGTGAATGCAATCGTAGCTACTGCTGACGATGACACAGCTCCAGATTCCAGGATCCACAAAGGAGCTGATGAACTAGTTGCTTTACAGACAAGATTATTGGAGCATGCAACCTCTGCGCAACAGATTGGCTGCCGTCATCGAGTGCGTCAACCTAGGAGAAAAAATTGCCTAAACCCGGGAGCATCTGGAGAAGCCGTGGGGCTGGTGGTAGACGGAAGCAGTTTGACTCATGCGTTGCACCCCGCTTTGCGAACAGTTTTTCTGGACTTGTGTATGAATGTTACTACCGTTCTTTGCTGTCGAATGACCCCGTTACAAAAAGCCTCGATCGTCCAGTTGGTGCGTCTTGGTTTGGCTGAAAGTGACCGGTACAGAGGTGCACCGGTTACCGCTGCGGTGGGTGACGGTGGCAACGACGTCGCCATGATTCTTCAGGCCAGTGTGGGGATTGGGGTTTTCGGGAAAGAAGGGCAAGAAGCAGTTCGGGCGGCGGACTATGCTGTTTCCCAATTTCGGTTTTTGCAACGTCTGATTCTGGTACATGGTCATTGGTCTTATCATCGAGTCAGTTCAACGATGCTCCTATTCTATGAGAAAGGAGTCCTTTTTGTGACCGTTCAGCTACTATTGGCATTGTATTCTGGCTTCACAGCTGTTTCATGGTTTGATACGATATACTATATTTTGTACAACCTGAGTATGACTGCGTTTTGTTACATGGGGTTTGGAGTTTTCGAGAAAGTGTTCACTGCACAGCAATTGCTTGATCATCCTCATTTGTACCAGTTGATTGCAAATCAGAAAAATTTGAGAGTCAGATTCATTGTTCTCCATGTCCTTAATGGGGTCTGGCAAGGTGTGGTTGTCTTTTTCACGGTTTTTCTGGTCCTGCACGGCACTGAATTTTACAGCTCAGCAATTTTTGTCGAACCGTCAAATGGTGGTGCATACCACGCGTACGACTTTACACTGGAGGGTGCGTCCTGTTACGTATACACCGTCTTAATTGCCAACATGCGATTGTTGATCTACGTGCGCGATTTCAATCTGGCCTTTCTCATCGCTATTCTGTCTACTCTCGGATTCAATCTCGTATTCCTCCTTGTGTTGCAGATTGTTGTTGATCCGTCGAACTACCACTTTCACACGTACTACAAGTTGGGGCGGAGTCCGAATTTCTGGATTGCGTTTCCATTGGTGACTTATATGGCACTTTTTCCCACAATAATTTGGAGGGTATTATCGGATACGTGGTTGGAGAAACAACTGGACAAGAAAGCCGCAGTTCCATGCAAACCTGCTGACACCCATTTGCATACCACAGATGAGGGTACCAGTGAAGGATTCCCAGCCTCCCAGACAACTAGGCTGTGAGTGTGACATACCGTTAAATGTGCATGGAAAATGCTGAAGGTTTTCACTTCCCTTTCTGGGATTGGGTATCAAATTCCAGTGATTACTATTATTGTGCCGTTTCTTTTATATCCCTCTTGTTTTCTCTAACACTTGCATAAAAAAGTCACTTTAGTGAGTTCAAT
>STRG.51850.3
GTTTGACTTCCTGAAGTTTGTTATTGTGGTTGAAGCCGTAGACAGCGACCTTGACGCTCCCAGCGCAGCGCGCTTGAGAAGTGTGGGAATTGCACTCGTTGGATATGTTAGGCACGTCGGCGAGAATACCTAAGGTCATTTCAGTGAGAGTAAAATGTGCTGAGGGACTCAAGATAATACCAAAGTCGGATCATAAGCAAAAAAAACTAACTCAAAAATGGAAGGTTCATTTTGTTGGGGGGAAAAAGAAAATGTCTACAAGTTCCGTTTTAGACACGTATGGAAATCCACAGTGGGATTACGAAGTCACATTTAAATTAGCTTCTAAGTCTGATCCAGTCGTACTGTTGGTCACGGATTCTGAAGATCACCACGTTGGTCAAGTGGTTGTGCCACTGGTCACTATTCCACCAAGACCGCCAAACGTAGTGGAGCGTCCCACTGATGGTAATCGGTTACGGCGTGCTGATTTGGAGCCCACCAAAAAGGTTGCTAGTCCCCACGGTATGCTGTATTATTGGATATGGGTGGAGGAGTATCGAAGCGAAGAATCGGACAGCAAGAGCTCCAGAGGATCCATGCTGAGCATTTCTAGCTCAAAAAACAAACGAGCTAGCTCTGTGGCAGATTCCCTAAACTACAGTGGAAGCGTGATCAGCGTGGGCTCAACACAAGGAGATAAGAAAGAGAAGAAACATCATCTCTTCAAGAAACGACACGGGAAAGATCTTTTGGCTTCAGCGGCTGCAGTGTCTACTCGGCGATTGTCTGGAATGTCCAACCACAACCCTCCTCTGTCTCGATCAATGGGTAGCGTTTTTGATCCGACGAATCGTGGAAATCCACTTCCACACCAGAGTGAATATTCCCATGAAGATCACGACGGAAGTATTCTCGGTGCCGGAAGCGATCTGACTGGAAGCGAGTTTTATGCAAACGCGTTGATGCTACGATCAAGTAACCAGCAGCCACAACGAGTTCCGATGGAACAAAGCAGACACGATTCGAAACCGCAAACGCAAATTCCGATCCCAGTTCCGTCAAGCCGTGCCAGCTATATATCCCCGGAAGGACCAAGACGTATTTCTCCTGTACGAGAAGAACCGGTCGAACAGGAACGTGGAAAAACTATGCAGTTTGCACAGCCACCTCAAAAGACCAATAACGCATCGCCCGAGACCAGACCGCAACTACTGCGTCTGTCACCGAATTCGTGCCCCACAACGGGTGGTGTTGAAGTCACCGTGTCTTGTTCTGGCCTGACGGAGGAAATGATGCGCTATGCTAGTGTTTTGGTCGATGGCTACACAGTCCCGCGACAAGATTGGTTTTTACAAGAGACCGCACGCTCAAATCACTCGGAGTTGCGTATTCATATGCCTGAACGGCCCACCGGACAGTGTTGGATTGAATTGGAGACAATGCATCACGGGCGGATCCGTTGTCCACAGGAATTCCAATACACTGCCCCAGTCCCGAAGGAATCAACTGCACCAACAGCTTCTGAAGCACCCGAACCTGGTCAACGACCACTCAGCCGAATGGGATCACAACGAAGCAGCTTGTTGGTTCGCGATCGTCGTAGTACACGTCGCAGTCGGCCACCAACTGGGGACATTCCGTCAACCGAATCCAATGGACAAACAGAAACAAGTAGGTCATCTGTGATCAGATCATCGATTCCGGTCACAACAACCTCATCTTCGGTTGCGGCAGACGCAACTGCGCCGTCACCGTTTATCCGTCACGGTTCGACTCGGGATTCGGTGAGCGTGGTGGATCGTCGAAGTAGTCGACGCCGAATTTCTTCGAACACATCAATTCTGCCAAGCAAAGAACCGATAGTTCTGGTGGAATCCAATGAGAATGACACAGATTCAGCGGCGATGTTTGATGACTACACAGTACATTATGATCCGGGTGTATCCCCATATGATCCTACCGGTGGTTCATCTCCATTTAGTCGTTCTGGCTCTCGGCAAAGTAGTCTACGTGTTTCCGATCGTCGTAGTCTGCGTTTGCGCAGTCGAGAGCATCTACCACTACTGGAAGTTCAAAATGAGGAGAAGAGATCGGTCACTCCGCCAACTAACAAAGAACCGAATTGTTATGAAGTAGAATCACCCCTGTCGGAGCAACTAGCCGTCACTATTCCAGTATCTGGTCTGGAATCAACCACCCCTGTCCCAGATCGTCTGTTGAGTAAACAGCTCACTCCAGTCTTTGAGGATGCAGAGACACCGATGACTCCTAATGCTTCATCAATGGTCGCAGACTCTTCAGTAGATAAGCAGTCGATAAATCCTGTTATCGGTTCTGAATCGGCTACGTTGTTCTCGCTGAATCGAGCGAAGCGTTCCATGATCACGAATGATCAGGAGAACAATGCATCGGCGGAGAAAAAACAAGCCCGTGAAGTGGAGGACTTCAACTTAGAGGAAAGAAACAATCCCGCTGCAAAGTTGAGTGAAACTGCGGCATTTCACGAACCACAAACCAGTGAGTATTTGAGATTGTCTTCGAATATGACTGTCACACAGTTCTCTCACGTTCCTCCACCAGTGGTGTCCGAGATTGATTTGACTCCAAACCAGAGCCCCAAGGTTGACCACCGTGATTATTCAGATCAGACGCCGACAAATATGGATAGTCCATCGTATGTTTGGGATCAGACACCAGAGCGTGAAATGAATCCGTGTGCGGAAGCTATTCAGGACAGTCACGTGCGCAAAACCAACCAGATAGAAAGTTCGATTGTTGAGGACGCCTTTCGTCGTCAAATTGGTTCCCCATCGGGATCCCTGATCAATGGAGGTCGTATTGATCCGCGCAGTTCAGTCAAATCGGGAAGTCTGTTTAGTTTGAACTCACTCGAAGTGGCCCCGAAACCGATCGCGTCTAAATCACCCTCGCTAATCCGGGCCAGCTATTCACGTGGTTCGGAAATGTCGGAGTCGGCATCTTCTCATTCGGAGAATGCAGAAATTCCCTCTGATGATGACGAGTTGGAAGAGATGGAGGAGATGGAGGATGAAGTGCAAGAGGTCGATGACGCACCAGGACAATCATATTCGTACAATTATAATTCACAATCCAAGTCCACTTTGGACGAGGAGGACGAAGAAGAAGAAGAAGAAGAAGTTAATCAGCACATTGACTCACAGATACCCCGAGCAAAATCCAGTTTTGCTCAGCCCACATCTCAACAGGACAGTGGAGTGGAGAGCATGAAGGAAAACGTCAATCCATTCATTCGTACCGGCTCGCAGCGGAGCAGTATTCGAATTCAAGACCGACGAAGTACCCGACGTCGACCACCCAGCCTGTTACCAAATGCTGTAGCAATCCCTGCACAAACTCCCCCGAAACAGCCTGAGAGTCCGCCACTGTCTGACGACATTCCGACGGAACGTTACGAAGCCAGCGGAGAAGCCGGTAGTGAATCGAATTTGTCGGCGGACAATTCACCTCTCGATCAGTTTCAAGGCTACAGTGCGCGTAGGCGAAATTCTCATCGTAGTGAAGCCTCTGGACAATCGAGAAGTATGTTGGACGAGCATAGTAAACTGGAGACGGAAACACTTCGTTCAATGCTGTCCGAAGCTAATAATCTGATTGACAATATGAAAAAACAAACACTTGAATTAGAAAAACAGTTGTCTGAGAAGACCGCGGATGTGGACCGGTTGAGTTTGGAATTGTGCCAACTACGTCTCCGATTGCTCGAAGGTGGAGCCACACAGTTTCTGGAAAAGTGTTTCTAACCCCACCCCATCGCGTACGGTGTGTGTGTGTGTGTGTATGTGAACCCGCCGAATCAATAGATCGAGAAACCCCAGTATTGATATCGAGTGGTGTAGCACCAGCGGATTCGATATCTGATCATTTCGCTTTCGTCTGAAAGCCCACACGCAGTCACACCCTCAGAGATTGACAATTGTCATGTTTTGATTGTCAGATGATTTCCCATGTCTCACATTCCTTTGGACAGAACCAGTCGGCGTTTGTGTGATAACAGAAACAAAGAACTAAGTACCATTTTAGCCTGTGCGCAAACTGTTGAAGATTTACTGTTTTTTGGATCTCTTTCGGCCGTAATTTAACCTGTCATTTATTTCAAACTAACCTTTGCGATTATCATCAGATTCCAGTGTCGGCGACAGATAAATCTCACAACAGACACACATCAAAGCTTAACAACCGTTTCCGATCCTAACTGGGACTCTCCGGGTGATACGTTTCTATCCTTTGTGCAGTTTTCATTCACCACACTGCGCATTGGCTCTGGGCTCTCTCTCACACACACACGTGCACGATTGGCATGACTATAACTGTGATCTTGTGGCCGATAGCGTCCCACCGCTATGCCCCATAACCATTTTGTTGCTCGTGAACTGTGCCAACCGTTTGGACAACGCACCGTCAGAAAGGGGATTTGATCCCCTGTGCCTATCATTATTATTCTCATCAATATTGATAGTATCATCATTCACAGCTGAGTGGGTATCTATTCAAACCACATTGTATGTAACGTTTTTTCACTACTCGGTTGAAATATATAGAAACTTGACGGCTCCACCTCTGTTTTCCCCAGGCTGACTGACTTCTTATGGGTTGACGAAGGTGTTATTTCTTTTCACAGAATTTAGACGACCGTGAATTCGGAGTGTGCATTTTTTTTCGGTTGCAGATGAAATTACCGTGAAACCCAGAAGCTGGTTAGAAATCAGGTACTGGAGATTGGCGGAAAAAACCATCTGACAACTGCATTTGGGTGCCTGATAGGAGTAACCCCTCTGAGTTGGTAGACTGCCGTGCCCTTGGGGTATCTTCTTCCTCTGGTTTCTATCAGATACCCAGCTTTCACTTGTGGCTGCACGAAGCTAAAGC
>STRG.19598.5
GTTCGTCCTTGAAGCGCTAGAACACAGCGCGGATTGTTGGTTCTCGGTTTATGTTGTTGGCGGCTTTCAATTTTCTGACTCTCGTGAACTTTGTTTTATTTTTCATTCTGATGACAACTTGTTGAATCAACTACGCATTATTGGTTCTGGTTTTTGTCATTTCTGTCTGTTGCACTATAATGTGTATAAATTCACTTAATGACAATATATTATAGTTGGGAGAATCTAAATGAGTTTTCCGGTACGCCTTGAGCTGCCGTATGTTTTATCTTCCACACTAAGGACTATGTTGCGTTAGGACTCGACTGTCGGTTGTCGCTACTCTAGGACATGTCTCACTTCACCAGTACGTTTCACGAATGAATATCACACAACTTGCAATCAACTGTTGGTAGTTTATGCACCGATATATTGTTACATGCATTCTGCATCTTGGTTTTGTTTGGGACTTTGACATCTTAGGTCAGGTTTATTATTTTTCACACAATTACAATTAAGTACAGTGGCATGGTTCACCCCATAGCCTCGAAAGCCCACTGCACCATCATGGACAACAGGTTACCTCAATCTGAGACTATGAGTACTCACTGCGTGGCTCTGCACGTTGCCGTTTTTGTCTTTTCCTTTCGAGGTAGTATCGATTAAGATGGTCAGTTTTTAACATGATAAAAGGTAACACGTGGACCGTTACACCGATCTATGCAGATCGTGCTATCCTGCCTGGGCAGTTGAAAGTGCTGAATGACATTTTAGTCAATTGTGCTGTTGTGTTTGCGCCTACCAAGACTTCATTTTTCAGCTTGATCGTGAAAGGCTAGCAATATCCGAGTGGCTATAACAATGATGAGGCTGGGAAGATCTTGTTAGGCCCGCGAACCAAAGCTCACCAAGGTACGATGACTGAGAAAAGTGTTGCACATGCCGCTGGATAGTATGATGGTTGGAAAATGATTAAAGGCGACCGTCCATGACAGGCATGAGGCGCCTCACCTGTGTACTTGGTTATGTAGGGCGTGTTGGGCTTTCTGGATGGAGTCCAACAGGTTTCCCACGCTCAGTTGTTGAATATTTTAAGGGGGATGACTGTCGCGATCAGTGTTGTTCTTGTATTCACAAACTTTCATCACTGACTTCATGTTGTTTGAGATTCTTTTCTTACACTTTACACACTTGTTTTCACTATTTCAGACTGCGGCTCCTGTTTAGGGGTAGAGACTGGAGCCGCCGCAGCTATTGCATGACTAACAGTTATTTAAACCAAACTGGAACGAGGATCACACTGGACGATCGTTGCCGCTACCAGCCAAAGCCACCACACCCAGCGCATGGTTACTGGTTGTCTGAACTGAACTGAAATCGACGGTTGCCAGACCTGGCCGCTTCGCGTTGATGATAATTGGCGTCTTTCTGTGTTCGACAGTCGATGTCTTCGAAGCACCGCTGGTGTCAGGTGGAAATTTGGATTTTTTGTCATTTGTAAAAGCATCATGCTGAGCCGTATGAAGCACACCAAATCAAAGGACCAAGAAGCATACGACAGTGTGATTGACGGTCTTAGTCGATTGTACACTCAAAAATTACTTCCATTGGAAAATGCCTACAAATTCCACGACTTTCATTCACTTGCCTTGGAAAAAGGAGATTTCGAATCCAAACCGATGGTCCTTCTAATCGGTCAATACTCGACAGGGAAAACCACATTCATTCGTTATCTGCTTGGTCAGGATTTCCCGGGAATTCGCATTGGCCCGGAACCCACAACAGACAGTTTTATTGCTGTGATGCATTCTGATCGGGAAGGTATAATTCCCGGCAACGCTCTCGTTATGGATCACAAAAAACAGTTCCGTCCTCTAAGCCGATTTGGAAATAATTTCCTCAATCGCTTTCAGTGTTCTACAATGGCCAGTGAAGTACTAGAAAGCATTACTTTCGTAGACACTCCTGGTATTCTCAGCGGGGAAAAACAGCGCATTGATCGAGGCTATGACTTCTCCGGAGTGATCGAATGGTTTGCTGAGCGAGTGGACAGAATCATCTTACTGTTTGATGCACACAAGCTTGACATATCAGATGAGTTCAAACGTGTGATCGAAGTGTTGAAGGGTAACGAAGAGAAGATACGCATCGTGCTCAACAAAGCTGACATGGTCGATTCGCAACAACTGATGCGCGTGTACGGTGCACTTATGTGGAGTTTGGGAAAAATCCTCTACACACCGGAAGTCGCTCGAGTCTATATTGGTAGTTTTTGGGATCGAAAATTGTTATTCGATACGAATCGAAAATTGTTCGAATTGGAACAGCAAGATTTGTTCCGTGATTTGGAAACTCTACCCGGAGATGCCGCTTTGAGGAAGCTGAACGATCTGATACGTCGTGCTCGTCTCGCTAAGGTTCATGCTTATATCATTTCTCATCTGAAAAGTGAAATGCCCGCACTAATGGGTCGTGAGTCCAAGAAGAAAGAACTGATTACGAATTTGTCCAAAGTGTATGAGCTGTTATCTCGTACGCATCATATCTCGCTCGGAGATTTCCCCAATTTGACCAAAATGCAAGAGTGCCTAGCCGTGCATGATTTCAACAAATTCTCCAGCTTGCAGCCGCGACTGATCAAAGCTGTAGATGAGATGTTGTCCAATGACATAGCCAAATTGATGCAAATGATTCCACAAGAACAGAAAGCGGTAGCCAAAATCCCCGAACCGGCGGTTCGTGGTGGTGCATTTGATTCGCAGCACACACCGTTCAGCTATCAGGCTAGCGAGGGTATCAATCAGGGCATGTTCGAATCCGACTGGATTGTTGGTCGAGAAAAAGTTAAAACGGACGAGATCTTTTTCACACTGAACCCTGTGAACGGTAAAATCAGCGGCGAATCCGCCCGTTCCCATATGATCAAATCACAATTGCCAAGCAGCACGTTACGCAAGATCTGGATTTTGGGAGATGTGGATCGGGATGGTTGCTTAGATGACGAAGAATTCGCGTTGGTTTGCCACCTGATCAAACTCCAGCTTGACGGAGAAGATTTGCCCTCAGTTTTACCTGCGCATCTTATACCTCCGTCTAAACGCAGTTCCGGAACGGAGACAGTCGAAAATGGTCATGAATTACGATACTGAACACGAGCACGCCTATCTGATTTCCCTGCGAGGGCGTAACAAGGACGAAGTGATGCATTTTGGTGTTAAAACTACGACTGATAAGTCTGCTTGTGGCGTTAGCATGTCATTGTGCGGAACTTGCACATTCTATAAGAACACAGTGTGTGTAGGTTCCTCCGTCTCTAGTGATAACTGGGATTTATTTCCCAATCCTGTCAATTGCTTCCTGTAATCTTTGGCTTCCTGATGTTCTCGGTGGTACCTAACACTGCAACTTTCCTGAGAATTATCTAGCGCTCACGCGTCCTCGCATTATCCCACCGACTTCCACTGTCCAGTCGCCTGTCTCTTTCATTTTCCACATACAATCGAAAAAACTTGGCACGTGTTTGGCTAAGGGGACCACCAAATTCATTCTATCTCCTTACCATTCGCGTCCACTACTTCTTATCGATATGATCAAAGATGTTCATCGCCAACTCAATGCCAATCAAACCGACATTCGCCTGATTTCTGACCTCTCTATCCGTGTACTCATTTCTTTTTGGGGCTTTTTTAGCTCGGTTTGCCTCGCTTAATACGAATTTTCGCACTATGAAAAACGATTTTCGGTTCTTTCATTTTGAACGTCTCTTTTGTTCTTTACCATGCCGGTCTCAAACCAATCGTTTTTCAAGTGCTTCGACCAAACACAATACATCTGAAGAAAAAAGATTATCAAGTCAAATGTGGATCTACTTCTGTGTATGTGATTTGGGCTTTCGTGTCTCCTTGGAGTTGTACTACTAGTCTTAACACTCAAGCAGACTTCGCATGTGTGGTGGCTTTTGGGGCAAAACTCAACGATCCTCGAAAGGTTAACCATTGCTCCCTCTCCAGCATACAAAACCTCGTGTGAGTCACCTGATTGTGTCTATCTAGAAAACTGAATCACTTGGCGGTAAACAATACATCTTCACTTAGATGGTCTACCGTACCGACCACTGTCTGACTCCAACTGTTTTTTTCTGCTCTCATTTCATAATAGAATATTTGGT
>STRG.8810.1
CTAAAAATGGACAGATGAAACACCTGATCGGCACGCTTTGAAAAGCCATCTCTCCTGCTTTGAAAACCAGGGGTCTACCAGTTTCGCAACGGGAGATCGTTCTCCCGGATGCGTTGCATTCTATCCGTTCACTGCTGTGTTCGGCAACGAATTGCACTCCGCATGAAAGGCTGTTTAACTTCTCACGACGATCGACTAACGGTACTTCATTGTCAACATGGCTTACGGTTCCAGACTCCGTAATGTTCAGATGAATGGACCAACCCTCTAAGTTTGATCCGATGATTGAAGAGGTCGAGGTCGTTAGTTGTGGTCCCTGGTACGCCCGTGGTAGACTGCGTAGTCGGAAGAAAGAAAATGTTTCTGTACGACGATTGGCTACGAAAGACGACTAACTAGTGCCAGAATGGGAACTGACTCAGATATTGGAAGTTCCTCCTAGTGCAATGCAAACAGACTTACATTCCACAAATGATTTGACGGCACTTGATGCCAGATGTACTCATGACTCCACCACACCCAACACAGTTTCAAACATATTCACTGGTCAACAAAGAACTCATGCGTAAAGTTTGCGCAACCGAGATGCCTGAGTCAGTCATTTTCCTCTCCTACTTACGGTAACCCCCCTAAATACTGAAATTGACTGCCTTTTTTGGTAGGATTGAATGTCGTTTTAACTCATTCCCATTCTGTAGTTCTATTCTATACGTTGTAATTGCTTTACCGTTTTTTGCGTTTTAGCTCATGTATCCTTCTTACTAGTTGAGTAAAGTGTTACATTCTGAATCGGAGTTCCGAAAACCTTTGCATTCGTTGCGTACGTAATCGCTGACTAGCGTTACAAGTACATCAAGGCGCAATGGGCGATTTAAGATCCAAAAAATGCCATCATAAGAACTGGATATCTAAAGATGCTGTCCGTCTCTCCACCTTGGCTAAAGATGCCCGTTTATCCGGCCGTCCGGGATTTAAATACCTCAGACGCGAGGCAACCCGCCCCGCAAAGAAAGATGGACGCATTTATTGGCACGAAATTACAAGTGAAATGGACGCCGCAGCCAGTGCTTCTCATATCGTAAACCTTTTTTGCCCCATACGATCGCCGTCGGGTAGAAGACAGTCCACTTAACATTCTCGCGCGGTTCCGCTGGTGTACCCATCCCTTCTATCAATGAAAAATGGCACTTGTGGATCCTCCAGAGAGTCTAAAATCAATCAGTATGTTTCTTAAGTGTGCTGCTGAACACGATACTCGAGACCCAGTGGCTGCATACTATTGTCGTCTTTGTGCCTTCCAAAAAGGATTCGCCATTGATTCTTCCTCACAGCCGGCCAAATCTTTTTTGAATAAATTAATGTGCAGTTTAGAATCGAGCAAAAAACAGTTGGGCACACACGAGTGTATCACAAGTGAGATGGTCGGCTTGGCACACGTGGAGGCGTACGCCTTGAAACTTTTCGATTTTGCCTATCAACGGGATTTGACTGGGGACTTTGGAAGACCTACTGTAAAATCATTTTATACTGCTGGTGTTTTGCTCGATGTAGCCACCACGTTAGGAAATGGAAACGAAGAATTGGAAAAAGCAAGAAAATATGCCAAATGGAAAGCGATCTACATAATCCAGTGTCAGAAGAATGGCGAAACTCCAGTGCCGGGTCCTGCTGCTGCCGGTTCAGACGTGGAAGTTCCTACGATCAATCTCCAAAGCCAACCAGCCTCTGTTACTGGACCACAGCAACCGTCATCCTCCTCCAGTTCACAGCCGATTGCCCCATCTAAACCGGAACGCAATTGGGATGACGAAACTGGAGAGGCAGTTGAGGATCAAGAGGGCACAGTCGATTCGTTGTCCGTAGAGGTGTACACAGCCGCGGAGAAACACATTCGGTATGCGTTGAGTGCATTGCAACATCAGGACAAAAATACCGCAGTAGATAACATGTTAAAAGCTCTGAAATTGCTCCGGAATTAATCATATCCATGCCTGGCATCTCGGTGTTGGATTTGTGATATCAACCAGCGGCGGATCTGTTTGAAGAGCGCTGACTTGGTTTAAACTACCATTGAATTTCTCTGGGTTTTTGTATGCTTTATTCGTATGCACTTGTGAACTAACTTGTCGGATTCAGTCCGAGTTCGTGGCTACGATCCTCTCATTTGTTATGAGAAATGTGTATCCCCTCTCCTGATTCCGAATTTAATCTCTTAGAAGACCGTTTTACTGTGAACGTGTTTACGCAGTTCATTGTACGCGATCTGATCTCATTTACCCGGGCCTGTGAATACTTTGAAACTCCGTATGATTATACATAAGCGAAATTTCCACGGTAATTTCATACCCCATTCCAGAGTGTCACTCACTGTGGACTGTTTTCGTAATCAGAACGATTGCCATGTCACCGAGCAGTTGGACAGATTACAATCTCCGTGTCAAGAACTTGGGCACACAAATGAGCTAATTCTTAAGATGTATTACCATGCCTTTCACACTGACACTGCCCAACTCGATCCTGTCTCGTTCACAACGAAATTTATTTTTCACGTTCTGAGGTAGTTCAAGAATCGTCACAAACCGCTCATTTTTCTGATTTAAGTCATTTAGTTTTTGACTCACAGTCATCGAAATAATACATGTCGGTCTTCAGGTTTTGATAA
>STRG.73882.1
TAGGCAGCAGATACACAAGTATATACAGTTGTGTACATGTCTGTGGAAGCACTACCCCCGCACTTGAAGAATGAAAAGATTTAACCTATGTACTTATGTTTTTAGAATAAAACCTATTGATCGAGTTCTAAGAATAAACTCTTGCCTCAGGCTTTCCCCGAAGTTGGTTTTATTTCAGAACAGAAAAATAAACCGTTATTTGTGCCACGTATACGGCTGTGGATTTTTGAGGAAAAACAATCAGTGACCAAAACAAACATAAATGCATGCAACCGTTTGTGATAACCGGCAAAAACGGTCTGAACACTTCCTTCCGTGGAGGTTGATGAGAAAATTGATCTGGGGTTTGTGCCTCATTATCTTCTTGCTATGCTTCTTTCACTGCTCTGAGGAACAAATCAGTATTCCATTTCACAAGGATCTGTCAGACGGGTTACAGAAGTTGGAACCCATGCATATCTTCTTGTCGGTGATTGGAGAAAAAAATGTTCCTCGTCTATTGAATACTTTGAAAAGCTTACTCTACTATCAGAATCGTGTCCGACACGATCGTGAGGGATGTTTGATCTCAATACGAAACGCAACAGTTTTGCCCTGTTCCAGAAATCGGACAACAGTCTCACGGCGAGCAATTCACTTGCATTTGCTTGCCGATGAAGAGATTCGCGGAAGTTTGTATTCCAATCTCAGTCAATGGAAATTGCAGAACTTCACATGGACAATCTATCCGACTGAAGAGCATCTCGACAAAGTAAAGTGGATACCGAACAATCATTCCGATGGGAACTCCGCTCTTCTAAGGTTAACCCTTACGACCATTCTACCTGAGTTTGTACACAAAATTCTTGCGTACGCATGGGACCAGAAGTCCAACTCATCCGTTCGTGTAAAACGAGATGCACCTGTAATTCCGGCATACCGCTGCAACGGCGGGCCGGGACTTCAACATCTTCAACGGATGCGGCTAATTAACTGGGAAGCTCTCTGGCATGGAACGTTGGAAACTATTCTAGAAAAACAGAACCACTTAACAGAGGGCGAACAGGAAGTAATGCGAACAATTATCCGCCAAAATTCGGATTTGTACTACAAACTTCCATGTGAATGGAATGTACAAACCTATTCCGGAACTGCATCTGAGTGCTGTCAAGTGATTTGGCCATTGCACTATCCTGATCAGGTGGACTGTTGGACCAAACATGCTCACAACATACCTTTTCAGCCAGTCAAACTGGTTCATTCTGATTTACATCTGAACCCAAGCGAAGCAAATTGGACTTCCAACAGTTCAGAAAGTTACAATGGATTTGAACAGAAGCTAACAACCTCAGAACTCCGAAATCGATATGTACAAACATATAACAAGCTGTTGGCTATCGAGCTTGCATGTTTTACCTAAATAAAAGAACGGTCTTCTGAGTCGCGTGCGAAAATATATTCGTATACAGCAGACTGTTTGACATCACAGGTCACTTGAATTCTCTCTGATCCGTTGTACGGTGCAAACTGTTTCACGTAACTTTATATGTAAAATTTCACAGATTTGATATTCCTCAGACTATTCCTCGAAAAAATGCAATCCAAAGACTGATTACCTTCATTTCAAACATTACCTAACCAAACAACAATTGAAATTATTCTTTCATAAATATGTACATCTGACGGTCTCATCCTGACGTCGAAATATCCGAGTAGACTTGGATTTCAAATTGGAAAGCGTATAAATATGAAAGCATGGACTAAAGCCAATAAAAAGCTCCAGCTTTCCAAGGAATCAGTCCGTCTTCTGTTGTATTGTCTCAGTTTCATGATTCCAAAATAATGACATTCTAGCCTAGTAATTTGAATCTCACACATCATTTTAAGCCAAAAATTCACAAGACA
>STRG.77666.1
GTTCGAGGCTTTGAGCCCAATTGTCCCGCTTCTTTTTACTCTCGTTTCAGCTCGGTGAATCCGACAGAAGATCAAAGATTTCCTAAAGAACCGGGACAATTGGGCTCAAAGCCTCGAACCCGTGTAGTACTTCAAGACTTCAAGACACCAACCACAGCCACACCTCCAGCGCTGACGACCATCGCGATCAACGAAGCCCAAAATGTCCCCACCATTTTCGAAGGATGAAAGTTTTGAACTGTCCTATGGGATCAAAGTTCACGCTTGTCTGATGATATTTGCCTGGGGGTTTTGCAACCCAAATGCCATGATATCCGTGCGACATATGAAACTAGGTTGGCCCGGGCGAACAATTTGCAATTTGTCCTACTGGTTTGTCATACACTTGGTGCTTCAAGTTTCTCTGGTCACGCTTGTCATCCTCTCATTCATGGTCATAATTGTTTATGTGGCTGGCTACTCAAAGTACACAAAAATGCCTTACGCGGCGCATCCGCCACTTGGATTTGTCGTATTCTTTCTCACAATTATCGAAATCTTAGTCGCGTGGTTCCTGGTTACCTCGAATGGTGTGAGACGATCCGCACTACGAAACGTCCATCTGTGTATCGGTTTAACGTGCCAGTTGCTGGCCGTGCCTCTCATTTTTATCGGATTCCAAATGCCAGAGATAAGTGTCAAGGTTTGCACATCTCCTGTTTATTCGGGAATTTATTTGGTTAACGTGCTGACACACGTGATCGCGGATGTGATTCTTGAGGTATTGAATTACCAGATTATGTTCAGAACACGAGCTTTGAGGGGTCAGTTCAAAGGTGATGGGATTGATATCGATCTGGCCATTGTCCGCATGGCTGAAAGTCCCAGAGTGAAAAAGAAAATTGCCATGTCATTGTTGCCGGACAAATCCCCCGAGGAGCAAATTGGATTGAAATATGCGTTGATGAAAATCAACTTGCTTCGAAATGTGAAGTATTTGGTCTACGCATTCCATGTTGCCATCAGCTTTACGTTGACCTTTATTCTGGTTATCGGTCTGGCGTATTCATAAAATCCGCGGACTGGAAGTCATCGCCTTGGCTGCTTCATTTTATTTCGGGTCGTCCACTCGTATTTGCGGTGCTTTTATATTTTGTACAATACATATCAACAATTTGCTTCTCATACTGACCATATTGTATTATAGAACTTTTATCATTCATTGTATTGTTGAAAACCCG
>STRG.62862.5
ATTAGATACTTCATAACGTAAAAGGCAGCCATGATCACGAATCTTGGAATTATGAACCGCATACGGTCCCAATAGGAAGAGCGTTGTGATGAGCCCAGCCACGGTGGATTGCTGTCCACTACCAATGTGGCCGGCGTAGTCCGAGACTCTCGTCTCCTCGGGGGTGCTGTTTCAGTGCAAATACATCTAACCGTCAAAAATGACATGAAAACTGGTGTTACCATTTAGAATCTGATTTAAAAGTAATAGTTTGATGCACGACAGTTTGTTTGAACATGATGATATTCAGTTTGAAAAGAACGTAGACCGCCCGATGGAGTAAATGTTTACCTGTGCGGATGACGTATGAACTCACTGGATAAGTATACCAATGATGAACACTCTCGATTTGGTTTTACGTATTTGATGACCAGAAGGCTGATAGTTGTTGGTAGACAACATAACAAAAATTGTCTTCGTAATAGACTAACCTCACACATGACTTTAAAAAGGCCCAAATTCGAAGGTCTGCCTCCACATGTCACTTCTGTTCTCCTAATCTTTTTGTAGTTTTTCTCACCCGCCGGACAATTCATAAAAGCTTGGAAATTGCGAACTGCTCGTTCAGTTTCAGCATTCCCAAACTGCCTGGCCCTTCGATCAAGTGCTGTAGCCAGTCAACTATCTTCTCGGTCACCATCATGTTCATCGTCGGATCATATTACGCGCGACCGAAGCCTTGCTGATTCGCCAACACCGACTTCGCCACTGATGAATTCCACAGTCTTGAGGATTGCGGACACCCCTGGGTCAGAGGAGACGGGTGACCTAGTAGTGGTTTTACGCAAGCCAGCTCCTTGTGTACTAATCTACTCCTTGAACGGGAACAAGATACGCGAATTCCAAGGCGGTCTGATGTCTCCTAAATGTGTAGCTGTGGACAGAGAAGATCGCATTGTTGTAGTGGAAAGTCATATCATGCGAGTCAACGTGTATGCGTGGTCCGGTGACGTGCTTGCCCGTTTCCAAACCCGATTGGCTTATCCAGTTTCTGTGGCTGTGGATTCTGCCCATTGTATCTACATCACAGACAATCTAGCGCACTGTGTTGTTGTGTTCAACTATGTCGGTGATGTGCTGGGAACAATCGGATCACGTGGCCTTACCAACTATCCCTTCGGCGTGACCATTCTGAACTGTGATTGGGTGACCACAGATGAGGATTCCAGTGCAATGGCATATGAAGAACGATCTAAGGAAATGGAACGCGTGGTCATTGCCGCCTGTTCGGAATTTCTGCACCCTTACCCTAGAATAAATCTGTACAAAAACTTCCTCCATACACTGGCTGGCTCGGGTCCTAACCGATGGGCAGAAGATGAAAGCTTAGTTTCCTTTTATTCTCTGAGTTCTTGAAAAACACTCCAATTAAAACTTATTTTTGTACTTACCCAAATTTGTTGCTATTTGCAAAATCACACATCTTTTTCCTGTCTTATTTTTGCGTGTAACTACTGAACTACTGGTCTACTGCTTGCATAAGTCCGCCATACAAATACAACTAAGTCCATTGGTTAATGGGTCTTAACCCCACTGACAAGTCGTGTTTATGTATGGAATAAAAGCATCTACCTGAAAATCCCGGTTGGAACAGTATAGCAAAGACTTGGATCTATTAAACTCAATGAGCAACTGCACAAATGGAAGAAATCCAAATTCGGAGGCCGACACTGGTCGTTGCAATTCTGCCGTGCTCATCCGCCAAATAGATGAGTCAAACAGCTTACTGCCAGGCTATCCGGACTGAATCTAAACCGTTTATTTAACCTCAAGATTGGCTTTTTGAACGGTATCGACCAGTCACCCGAACAACGATGGACTTCTAGGATGGATGGGCGGGAGCTAACTAAAATGAGGGCATTTCTTTACAAACCACCTACAGAGTGTGGGTAAGGGATCACTTTGTTCAGTAGGTAATTTAAATTCATACCGAGTTCGAGACTCAGAATAGGTTTCCTGGATGGGCACTGCTGGTGATTCCTAACGATGATGAAGCATCCGTGCAGTATTCCTATAGTATTTAATGGCGAGTTGAGTGTCTATACTGCATGGTGAATCATTTCATTAGCAATTTAAAGCTCGTACAACTCATACGGAAAGGCAAGTTTTGTCGGGCTTAACACATCCGACACGGCAGAGGATACTGGTTCTCGTGTTCATACGCAGCCTAGTATGCGCTCCTGCTGAAAATCGATAAAATATAGCTGCACAAAATTTGTTGAACCTGATTATGGAATGAAAGGCGGTTCGCTATAAACCGAGAACCAACACAGTGAGACGCTCCATGAGACAGTTGAATGCCAACGGTCACTTTGTGCAGTTGTATTCGTAAAATCCGATCGAATTCGTCCACTCTGATTTTTGTCTTTTCCATGAACCAACTCTACTACTTACTGTGGAGAGCAGCCCGCCCGATTGAATGGGAACAGCACACTGATAATTGGTGATTCCCGGGAAAAAATTGGCAGTGAATCAAGAAAAGGGCATTTTCCTATGTAACTGTGATGATTTTATGATTGTAAGTTAGACCGTACCTTGAATCTGGCGCCGATCTGTGAGATCGGTACATATGAGTTTCAAATATACTAATGGTTATGAAATTTACAGATACGTTTTCAATCTCTTGTTTAGCAGGAAATCAATACCCTAACAAGGCTTAAGTAAAACACTTGATGAAGAATGAGGCTATCCCATTTTATGTAGCCCATTGACTGATGGGTCCATCTGTACTCACGCACGCGCAATGCGACATGCAGTATGTAGAACGCAGACCGAATTTTGAGCTCTGACTTGGTGATAACGCAGTCTTATCTGAAAAAAACATGGAATTTACATCAAATTTGGTTGGTCACTGTCACTAACGACGATAGTGTACTACTTTCAAGCACACAAATAGAATTTCAGTCAAACCCATGACAAAAGGATTTGTTTTAACAGTGAAATTCACATTTTTTATCTATTTTATACTTGCGCATGAGTGCAGTGGAAAGAGTATGCCTCAGTAGCCCCAAAGATCCACCGCATTGTCAAGGATAGATATCAGCCAGGCCATGAGACTTGGAGTGAAGAAACACACGAGGACCCAATAGGTCATGTTTGGTAACGAGCAGATCATTTCTCAGTGAGAATTTTGAATCCGGTGCCGCATGATACGTCTGGCGGCTGTCCTCAGTAAAAACCAAGGTCATTTGTTGCAGAGCAACTGATAGGTTTGTCACCGAATTGTAAACTCACTCTGTTAGTACTGACACGCACTGTGTATATTGGATTAAGTAGCCCGGTTCTGTGGCGAGAAATTACTGATGCAATCACATTTCTCTCCGCGTCCTTGAAAAAATAACATGATGGCCGAGACATTCTCATTAGCAGAGTAATTCGTGGGACGTTGTCCATTTGGTCAACTGCAGTGGGAGGAGAGATTTTGATAAATGTTGAATTGCTTCGAATTTTTAAAGCATTCGGTCCACTTTGTTTCGGAGAGCACCTATTTATCCATTCTTAGTATCACAAACTTCACTTTTTCTTCTCTTCTACTAGTGGACAACCACAACAATCTGAACATCAGTATCTTTGAACCGTGCGGGCGTCTGGTTCACGCAATGCACAGTGGTATCAAACATGCTCAGATTTACGCAATTGCCTTGGACTATAGGACTCGGATAGACAGCAACTTTGCGAATCACCCCTCCTCGGTGGTCAACAGCTACCAGTCAGTGGCAGTCAAAGCCCGACAAGCTTGCCCAAGTCGTCTCTCATTGGTGGTTGCCAGCAAGGACTTTCGCATTTACCGTTATCCGTTGCCGCATGAGATCCTTACGTATTGATTTTGCCCAAATGCATATTTAGCATGGAAGTGA
>STRG.41340.1
GCGCAGTGGGGGGTACGTACCTTGTGTGCATGCGGCCGGGGGAATTTCGGAAGCTAGACTGGCCACAGCCATTATCTTTCCTGTACAAAGTGAACTGAACTGAACTGAACTGTTTGTCCGAACCATTTCGGGAGTTTCTTTAACTCCTGGCGCTCTTTTCGTGGTCGTTGTTGTTGCGATAGGATGACCATATCACAATGAACACATGCCTTAGAAGTGACGATCACCTTTACACACAAGTGCCCGAATCGACAGACTGCAGTTCTTCCTCTTGCCCGCCATCCGCCTCATCCGAGGAATTTGCCCCAGAAGGCTACTTGGTTATCACTTTTGACAAGGCCAAGCGGGCAAAACTTAAAACTGCCATTTTTGCTGATGTGTCCGACTGTCGTTTTGCAGATGACTTTGACGACGAAGACGACAATCCGATCGAGGACGACGCGCAAGATCCCGGTCGACCGTGGACATCCCCCGATAATCCCTCACCACCACCGCCAACCACTTCCGACTCCGGTACTATTAGCCCGGATTCGGCGTGTCATTCTAGCTGCACCGTCATTGCGGATCACACTGCAGCCCTGGATCCTACGACCACTTGCTATGGAGAGGCGGTCTGGGTCGGAGAGAACGGATGCACCGCTAATTCTGGCGAGGAGTTCGCCGACGAAAGAGGCTCCAGTGTATCCTCCTCGGATAAGACCACCTCGTCCGGTACGCAGCATAGCCTGATTCGGACCAGCCCACTTGTGTGCAAAACAGCTAGAAGCCCCGGAACAGAATCGTCTCCAGTCAAACGTGGTGACTTGTACATTAAGCGTCCGGCAACATTTAACTGTACACAGCAGTCTGTTTCCAGCGGCGATCAGAATTCACCATCCAGTGGGTTCTCCGAAGGTTTGACTGAAGGAAATTCATCATGTGCATTACCCTTTCGTTCATCCAACCGATTTTTCTCTTCCAATTCCGTCAACAGTTCGCTAAAGAATACTAGTGTGAGTGCTCGTCTTTTACCCTCAGCGTTTCAGTCCACTAACGTGTACTCACGCTCACGATTTCGTGCGAGTCATTTGGCCTCTGTCGACTGGCGACATAGTGCACATGGGCGAAATTGTGGCAGAATGTTACGGTGTGAATCTTGCGGAAAATATTACCGAAATGAATATAGTCTGGACCATCACATTTGTCTGAAGCGCAAAGACGTATGGAAAAAAGGAGATGTACCATCCAAGATTATTGACGGTCAAGTTGTTTACTTCTGTCCCACTTGCCACAAACCGTTCAAGTGGTTGGGCAATCTGACACGGCACTATTACGTGCATACGGGTCAACGATTTTTCAAATGTGATATCTGCCCAAAAGAATTTTTCTCCGCCTACCAAGTCAGACGTCATATGAATTCACATACCGGAGTACGATTCAAGTGTGAAGTTTGTGAAAAGCCGTTCACTTGTAAGTACGCATGCGCGTGGCACACGCGTCAACACTATGCCTATGTGGAGTGAAATGACACTACCCGGTTAGAATTCAATGGACATGTGCTATCCTCTTTACGCACTCCCTTTCATCCCACTTGATTCTGCCCGTTGCCTTGCCTCCTCCTCATCATTTTTGCAGCTCTTCACTTCCACCACGAACGTGCTTTTCTTTAATGCGCACAAATGTTAACAGCTACTGCTCAATCGATGAGTGCGATACATTTTATTTTTCTACATTCATTCCGTTGTCCGTGTTTTATGCAAAACTCACCTGTTGACTTTCCGACAAAATTAGATATTCCTGTCCGAAAATGTCCACACGCGAAAGACACTGTTTCCCTACCCAAGCGCAATTGTAATCAGACGCATTCAACCTTCTCTTTCCGGCATCTTTTGATGCTGCAACTCACATTTGCTACCAACCCCGGAGTTTCGTTGTTTCTAATGATTGCTAATGATCATTACTATTATTATTATTATCATTATTATTATTTCCTGTTATTGCAGTGACCATGCCATGTCTTTGGTTTGTATTGCTTTCTGCGCTGAGTTGATGCCAATCCGTCTGCTCTTGATTAGACAAGGCTGTTACTTCTCCCGTGTCTTCCTTCATTTCACAACCCTAGATGTGTATATGATCGATGCACGTGAGACTTTGTATCTATCTTTGTATTTCGCTTTTTTACGAGTCTCGCATCATTCTTGCCCATGTGCCTTGGTCTATACCTACCCTTCTTCAATGACGATTTATCCCACTTAACACTCATGCATACTCCCGACCTGTCGGGTCTGGAGCTGCCAATTCTAGCCGTAATCCAAACTTGTTGTCAGTTGTGTGCTTTCTCCTCTCTCTCCACCACCACTGTGCCTTCTGGTTGTGTTGTATTCGTTTTGATAACTTTTCTGGTTGCTCCGACAGTTCCGCGTGTTTCTTGCCTTATCCTCTTTTTAATTATTACCAGTAGTTCACTTATTCCTGGCAACAGTGGCTCAATACGGTGGTATAATTGTAACCGTTTTTTGCACCTTCGGTTCATGAATTATTTCAGATAGTCATCAGTTGTA
>STRG.67192.2
AACTGAACTGAGCTGAACTGAACTGACCTGACCTCGGCTTGACCTCGGTACCGTGATTTGATTTGTGCGCTACATCCTCCCGACGGGCGCAATGCGGCGCGCAAATCACCATGCTGAGTCAGGTTCATCAACAGAACCTCCTTTACAAGATCAAGGATGGTATTTCAATCAGATCAAAGGTACTTGTGCTGAAGTCAATGATGCCGATATCATCTCGTGTGTCGAGTACGATAAAACCGGCGAATTTTTGGCCACTGGAGATCGGGGTGGTCGAATCGTAATTTTCCAGAGAGATATTCAACAAAAACCACAGATCCGTGTGAATCACAACGTCTATTGTACATTTGTCAGTCATGAGCCGGAATTCGACTACCTCAAGTCGTTGGAAATTGAGGAAAAAATAAACAAAATTCGATGGTTACCGCGAACCAATAATGCTCGGTTTCTCCTCTCCACTAATGATCACAAAGCTTAATCTTTTTCATCTGTTAAGCAACCTCACCGCCGTCCGGCTGACTTCTGCACCTGACCTGCTAAGTTATATGCGTTTCATCATTTCAAACCTTGTAGTTAGGGCCACAAATTTTGCCTTATGGTTGTATCTTTTACCCAGGATAGTGTAAATTGCTTTCAAAAGTTTCAAGGGCTTCTGAGTGGCATAACTAATCAGAGACACAGCCGGGCCTAATTGAGTGAAACCCTATCCGGATGCGTTACAGACTAAAGACAAAACATTCTCTGGAATCACAGGATATGCACTAAATGGAATAAACGAGTTCAGTCCTGAAATCTACCCCACGAATGAAAATGATTTTGTATGTCTTCGGACGCATGGATAAGACGATCAAACTGTGGCGTATCACCGAGCGTCACAAGCGAGCCACTGGCTATAACCTCACTCGAGATCAGCTGTCCAATTCCGATTCCTTGGATGATCCGAACTCCTACAGTAATCATCTTTCAGAATCGATGAACAATCATCCGATTCGTACAGACAGTTCCCGTGTAAACACTCCCCGTTTCTGTTCCCCGGCCGACCTACGAGTGCCTCGTTTCGAGGATATCGAGCCCACAGTCGAAGCTATTCCTAGACGCGTTTTTGCCAATGCGCACGCGTATCTGATCAATTCTTTATCAGTCAATTCTGATCAAGAAACGTTCCTGTCCGCGGACGATTTGCGAATCAATTTGTGGAATTTGCAAATCACCGATCAGTCCTTCAACATTGTGGATATTAAACCGAACAATATGGAAGACCTGTCCGAGGTGATTACCGCAGCCCAGTTTCATCCGTCCGCCTGCTCTCTGTTCGTCTATAGCAGTAGCAAGGGGACAGCTAGATTGTGCGACATGCGTGAACGCGCATTGTGTGACAAACACGCTGCAACCTTTGAAGAAACAGACGACCCAAGAGGCCGCAGCTTCTTCTCCGAGGTCATTAATAACATATCAGATGTAAGCTTCAGTCATTCCGGTCGCTACATTCTCACTCGAGATTATCTGACAGTCAAAGTTTGGGATTTGAACATGCCTTATGAGCCGGTTGAGACGTACCTGGTACACGAATATCTGCGAACCAAATTGTGCTCTTTATACGAGAACGATTGTATATTTGATAAATTCGAATGCCAGTGGTCTCCGGATGATCGATATATCATGACCGGTTCGTACAACAATCACTTTAGTGTATTCGATCGCTATTCCAACCACGAGGTCCTGTTAGAAGCGTCACGTGAAGTTATGGAAAGCTCTCCAGTTGGCAAACTTCGTCCACGTAAAGTTGTCTGGGGTCTTCCATTGGCAGCTTGGTCAGAGGATAAGATCAGTGTGGAGAGTATGGATTTCAATCGCAAATTACTTCACATGTCGTGGCATCCGCACGAGAACAGCGTTGCATTGGCGGGCACAAGTACGCTCTATCTCATCGACTACTACCCGGAACTGGAGAATGGAGATACCTCCAAGACTGGAATGGTTGTGATGGACATGCAGGATGCAGAGGTGGAGGAAGAACAGAACGCGGAAATGCGTGATCTGACCGGGTTGAATCGTGTTGATGCCGCAGGTGATATTACTACTGCGGCAACAACCGCGTGATGATAATACTTTCCATCCTCAGTCCACACCCGAACATCGTGGTGTGGCATTCCTTCCGTCGCCTGTGTTCCACCACTGTGACTGTGGTTCACCACACTATCGCTGCTTAGGAACGAGGTGTGTTCAGGCAAAAACATTGCTCACTCCACGCATTTTTTAATGTACGCACTGATTCTCAGCGTTTGTTCTCATTTTTCGCGTATCATGAACTTTGCACTCTGCGTCTATCTGATTCCTCGATTGAAAACCGGAGTTCCATTGCCCGTTTTGTCGGTCTGCTCCACGCACCGGCATTTGGGGTTACATCCATTGGTTCTACTTTTGTTGGGAGTTTATCGGTTCTTTTCCGCCGACACTGCCCCATTAATCTTTGGTTACTGTCATAGACTGGAATTCAACTAGTATCATTGCCTACACAATCCATTTTTTGAATATCTCCCGCTGGAAATGCACATATGAAACATGAAGTTCCCAGACGACTGATTGCTTATCCAGAGAAAAAAACAACACTTGGTCTCTTTTTTCAGGTCTCCTCATCACTCGTCTCTTTTTTGTTTCCCACAAATCTAAGCCGAGCATGGCTGGCGGTTTCAAAGGAATGGCCACCCAGTTTCATATTCACCCAAGAGATTACTCGAATCACCGATTTTGCATGTCCATTCACTTCACCCTACCCCCATGATCAACCGACCAAGTCCTCTTTTGTACAGCTTTTCAGCTTCTCACATCACAACGTGTAGTTAGGAAGAAAATGGATACATACAACTCAGCTGTGGAAATTCACTCATGGATAACATTCTGTTTCACTCTCAGCCCGACCGTTCGCTCGTCCACGCCTCTCACCCTAAGTACCACACTAGTTTCTGTTCTTTGCCCCTTGGAATCGATCACACATGAAATTTCCGGCAAATCATGTTTACCTGTTTGAAAAGATGGTTAATTCCTTTAGACATTTTCAGCTCGCTCCTTTCCAGATCTCATGGCACAGAGCTGTAGAACTTGAATATCCCGGTTTGATCTGTTCAACAGTGTGGTCTTTGCATCATTGGTTTCAACTCATTCGTGTACCGCACACCTGTTCCACTCCTTATCCGCCTTCTTGAAGTCCACTTCTTCACCCCCACCCTGTTTCCGTCCGTCCACTCATTCACCAGTTCTCATACCAGATTTTGCTATTTTTTACTGAATGAGAGTGTTCTTCTCCCTTTTTCACTCCAGCTTTTCGTTCCACTGCTCCCTCATCGGCTCGAGTCTATCTATTTGTTCAGATGCTCGTCTGCCTCTCCTTCAGCCCGCGTTTTTACCGGGGTCCAGCTCGAATTCACTAACGGCAACCCATCGCTATGCCACTCAAACATTTGTTGAACTACGTTCCTATGTCAACTATTACTACTATACTCCTTCTAATACTGCTATTGTTACTATTGTGAACGGTAATGACAACGAAAGGGTAGATGAAACAATGTAGAACTTTTTTCGGTTTAGCTATTTT
>STRG.10704.1
TGGCGAATCATCGTGAATTGAACGGTACGGAAACTGGCGGCCAGGTTCAATTGCGACGCTACGGCATTCGCGGCGGTTTACGTGGCGCTCCTGCTTCGCTTGCTTCGAGATGGGGTTGACAGTGTCTGCGTTGTTTCAACGATTGTTCGGGAAGAAGTCTGTTCGAATACTAATGGTGGGTTTGGATGCGGCTGGCAAAACTACCATTCTGTACAAATTAAAACTCGGCGAAGTGGTAACTACAATTCCTACCATCGGATTTAACGTGGAAACCGTGGAGTATAAGAATATCAGCTTCACGGTGTGGGATGTCGGTGGACAAGACAAAATCAGACGATTATGGAGGCACTACTTTCAAAACACTCAAGGTCTTATTTTTGTGGTAGACAGTAATGATCGCGAGCGTGTGGGCGAAGCAGCAGAGGAATTAAATCGAATGCTTTCAGAAGATGAATTACGCGACGTCGTCATATTGGTGTTTGCGAATAAACAAGACTTGCCCAATGCCATGTCTCCAGCAGAACTCACAGATAAACTGCGTCTTCGGGAAATTCGAAATCGTCCGTGGTATATTCAAAAGGCTTGTGCCACTCAAGGACAAGGTTTATGTGAAGGTCTGGATTGGCTGTCCGCTGAACTCTCGAAGCGTCCGTAGTAACGGTTTTGTAACTTCATTACTGACGCTGTAAATTCCGTACCCACCCTAAACCCATCAGTACTTGCCTCTGGGTCTTCGGTCTGTTTGAACTGAGCAGCTGTCGAGTGGGCAGCCAGATTCTTTGCTTTTTTACTGAATTCGTCCGTTCACCAACCTTCACATCATGTTTGTGAAAACACTATGTCAAACGATAACTGAAAGGCAAACCCTCTGATCTGATCCATTCAAAGTGTATTTTGTATTGTGATATTGCATCACCAGTTGAAAATCGTTTCATATCGTTGACTCCCGGTATCTGATCAGCTGCATTACAGTTGACTGTTCATTATCTCAAA
>STRG.54709.4
TACACTCGGCAGTGGTGGGTGCATAACTGGTGTGCATACCATCGAAGGAATTCTGGACGCTCGATTGGTCCAGGCCATTACCTGTCTTGTGCAGACTGAACTGAACTGAACTGAACTTCAAGACAACCACAATCTGGACCCCGCCCATAAATCCTCCAAGGTTCTGTGTCGCGGAGTATATTTCGTTTGCTGATGGCCAGAGTGAAAACATTTTTCATTAACCTGCTACACGAGCAACCGCATATGGTTTACGTTGGCCCCATGGCTTTTGTATGCGCGGTGCTTGCTACTAAGCGCCATTTGAAGCACAGAGTCGATGGTGTAGAGCGCACATTTCGATACAAGAAAATTTACTCAGTGAAGCGCGCCGAGGACGTCGAATTGACGGACGACAATCGTGACTTGTACAACTAGTGAACTCGTTGGTAAATCTTGAATAAAGATTATGTAGATTGCTAGCAAGTCTTCCTTCCCACCTGAGCTTTAAGCAAGCCTCTTTTTCTCCTAGAATTTCTAGGGTTGTTTGGGACCACACCCAAGTGAAGGCGTTTAATAAACCGAGAGTGTAAGCAACACGGCTGACAGGTGCGCCGCTTTTTCCAATTCACTCTTTTCGGCTAACTACGTGTCGGGTCGTCAAAGTATTTAGCCGACCTACTTTAGGCAGCGGTGTAGAAGAAAGGCGCAAAGTTAGCCGCAGGTTTGCCTCATCAATTCGTCGTTTGTTAGCGATGCCTGTCAGCTCGCACGGAGAATGCGGCCCAGACACTAAGAGTCGAACACCTCGAGCCTCCTGATATCCTCAGCTGGCAGTGGCCAGGTTGGATACCCGTATGTAAGCACGGGTCTGATAGCGGCGACAAAGACGCAAATTTTAATCCTACGATTGATTTCATTCTGTGACCATAGCACACGCCTGAGCTGAAAAAATGCTCTCCGTGCATTGCCAGTCCTTGATAGTACTGCGTCTTTCGCCTGATCTTTCAGAAGCAAAGCCCATCGTAGATACCTGAAGGATAGTACATAATTGATTGCCTGACTATTGACGAACAACTGAGTTGACCGCCCCAGCCAAACCGAAAAAGCCCTTGTTTTCGCTATAATAACTTCGAGGCCAAGATCCTTCGCGAAATAGTCGAGTCGGTTGGAGATTAGAAGTGTGGCAGGAGACTCTCCCGGCACAAAAATATCAACTACAAACTGCAGGTCCGAGGTGTGCACCGTTGTACCCAGTTGGACACCGGGGTAACCAACCAAGGCCCTATTCGTTGTCCAATCAACTGCATAGTTGAACAAAACGGGTGAGAGAAGATAGCCCTGTCTAACTCTGGTAATAATTACAGACTGAGATTTTTGATCATCCATAGTAAGCCCTCAAGATCCTTAAGAGTTCGGCAGGAATACCGTCAGATTTCAATATACAGCATAAGAATTCACGATTAACAAAGTCAAAGGCAGCACCAAGTTCAATAAAACAGACTACTGTTGACTGCTGGAACTTGTAGTGGTGTCTCAGTACTCGGCGCTATGTGAAGAGTTTGTCCACGCCGCCTGCGCCACAGTAGAAACCTCCTTGGTTCAGTCGAGTATGAGAATCTCTCAACTCAGAAGTGACTGAATGTCAGTACGAAAATGTGTGCATCGACGTGAACCAGATTGATTTCTCAGTAGTTGTCACACACTGTTGTCTCCTTTCTTGGGAATGGGTGGCAGAAAAGACGCACCTCAATCCTTCGGAAATGTTTTATCCTGCCATGTAGAGTGGAACAACACATGGAACCTGTCGGTTGGTGATGGCAAACAGGGCTTGAACACTTCTGGCGGGATTCTTGGCGGTAGATAGTAATCAACTGTCGTCCGGATCGTTACCACACCTGATCTATTGGGACCTTATATGGTTCTTCGCCACTCCAAGTCTCAGGGTTCAGTTACCGGTTATCCCCAGTAGTGCAGTAGGCTTTCGTGGCTATGGGGTATACACCCCTTCTGCTGCAATCATACGCAAGCATGTAATAAAAAACTATCCTCTTCAGGAGCTTTTCTGTTCTGCAGTTGGTTTGCAATTCTGACGATTTTTCTGATACTTGGTGGCTCGCAGTTGACGGCGTACATCCCTACACTCAGGGAGAGTGTTACGTCCGTGGCTTTATTGAAAGGCCAGTCAAAATGCACTACCAAACGTTCTATTTTTCCCGGTTCTAGAATAACCTGGCGTGTAACATGACAAAGGAAAGACTCAGGCTTGTGTCGCTGATTCGAAGGTTTGCAAACGAGTCGAAATAATTTCCCAAGGTACCCGACACGGTCTTTATCTTTCCTGCTATCGACTGCAGCCGAGCGCGAAGCCTCGCTGTAGTCTGCGGCTTTCCGTGCTTCTTGCTAGTTGAGATTCCTGTGCCTTGATTGTTACAACGTAGTCTTCGACGTTCAGTCTTTTAGACGTTTTCCAGTTCGCTCCAGTTCCTTACGAGCAGCTTGTTTGACCAGCGTCTTGAACACGGAGGACCCATCCGTCTGCAAGTTTGCTACGGTAGCCAAATGGGCCGCGATAATGTTCAATAGAGCGTCGCACGTTTCTAGAATTTTCAGTTGGCTTGGTGATGATACTTTGAGGAGCGAGGACGGGAACTTTGAAGCGCGCACGTACAGGAACATTGCCTGTTCCATCCGTGTTTCCCGTTACTGCTCCGCGGTATGCTCGGTAGCCTTCCACCGATAAAGCCCAAAGTATCGCATTAGTGTGGCCATTTTTGTGACCTGTGCGACTGTCGTTTGAGCACAAGGTCAGAAAATGTACCGCTCAAATTCACGGAGCGATTTCCATTCTTTCAACTTTAGTGTAGTGATCCAACTGTTGGCATAGAACAACCGGTCACCAAGTGGATCGTTCAGTGAATGAACATGAAGGCGACTTACAGGCACGTCCAACCACAGGAGAAAATCGATGCACAAGTGAGCGATTATAACTTGGTGAATAACCGGACAGTACAGACTGTTTCATGTGTGCCTAAGCGGGCACGTGTGTAGGTGTGTGTGTACGTGCGCATAGTGTCAGCTGACCGTCCGTTCACCTTACCCCGCAAATAAAGACTGACTCGTACGAATCATTATTAGGAATCGGTGGAAAGTCTTCGAATGAAGAGCCGAGAGAACTTGGCGACTCGGGTGATGCCTCTTTCTGCTCTGGCACTGAAAATGCAAAAGTATCTAGAAATACCCGTGGTGGAAGTTCTACCTCGTTCTTCTCATTTGCCGCTGCCGCGTTGTGACGTTTCCTGATGTGGTTGGCATATTGTTTGGCTGGACCATTGTCTCACCGAACACCATATATCATATTCCCCGATCGGCTCACAATTATTCCTGGTATACAGTACCTTTATGGGTGACGAAAATCGAGAAAATAAACGCAATCCCCTTCTCTGAAACCACTTGGCCTTACACCATGATATATTTTAAAGCGCATTTCCACTTGGTCATTTCGAACGGTTGGTGTGACCGTAGGATACATGGTGTCTAACTGTATTCGCACGCGTTTGCAAAGGAAGGCTTCTGCTGGTGAGACACTGTTCGGGACTAATACGTTAGGCGTAGAGTGGTATGCTGTCAGAAAGTTTTCAAGCATCTTTATATGCTTCCTTCCCACTTCAACTTCTTGAAAGCCCATTTCACTGTGTCCTTAAGACGTTCCGCTTGACGGCTTGATTGAGGGTGGTAAACTGGATTCCTTACCTATCTAATTCCCGTGGATTGCAGAAGTGGTTCGCGTCATCCGTAACTGGGGTTTCGGGGATCCCGAATGGAGCGAAAAGACGTCTCAAGATAACAATGGTGCTTGGAGAAGTTCTCATGGGCAATATTTCTGGACACTTTAAGTAGGCATCAACTATTAGTATGAAATACCCTTGATCCACTGGACCCGCAAAGTTCACGTGAATCTGTTTCCTCGGGCCTGAGGGTAACGACTGAGGGCGTAGCGGAAATTTAATGGGCGCCTCAGCAGCAATTAAACCTTCACAGCATCTAGTGTACTTTTCAATTTGCTTGTCAACGTAGGGCCAGTAATCTTAACTTCGAGCTGGTACTTGCATATGTGTAATACCCGGATGACCACTATGCAATTGTCTCAGCACACTAGCTCGTAACGTCTTAGAAGTCACTTTGCAGTGGATCATCAAAACAACGAGAGTTCGGAAATCGCTATTATCATTTATGCCACATAATTAGTTGCACTCATCTAATTCGGATGCAGACTTTGGCTAACTGTCAAAAACATTTTCTCCGTGAGTTTGAAGGTACGATCCGCTTTTGTCCAATTTATTGCCTAATAGTAAGTCTTATTTCAACCTCTTTGGGTTACCGACACGCGAACGGAGTCTCGAGTCAACTATAAGCATGTGGCTAGAGATTGCGTCGAATTAATTATGCACTCAAAGTAGTTCCATTTTTTATCCGCAACACAATTCCGCTGCTCTTAGGACAGGGGACTTATTCCAACAGCGGACACTGAACAACCGAATACATTGGTAGACAAAGTCTAACAGCGATTTGAAGTGCAAATAACAGTTCGAGAACAGATTCTAGCTCGTTATTCAAGAACAACATAAGCCGACGTACAAAACTGAATTAAATCAACGGGCTGGGTTGCGGGACATGAAGCTCAGGCTAATGGACCATTTCAGGTGCTAGCACCAATGAGTATCGGATTTACTCCCATCGGGCGACGATTTCTTTAAAGTCAACTCCAGAGGTGCGACTTCAAGTTCCGTACGCGCGGCCTCGGCAGGAGAGGGGTTCTCACACCTTTTTTGCGTCACTTATTGATCATCCTCTATCTACAATCTTTTCATTACTCTCCTGAAAACGCTAATACTTGCATCGATCAAGAACAGACAATGTGTGTAACAGAACTTGCTTGCACGTACCTTGGGTGAACAGTTTCCAGTTAACAAACTCGAGATTGACGGGCACTGGGGACCCGGACGGGGTTGTATTGATTTCGACGAGACTGCACCCTGACGGTGTGATGGCTTACGTGCCTCAATGACCCAAAGAGCTATACAGGATGGCTTCCTCAAGCCGGAGATGCAATCATGCCCGGCATGTCAGTGGGTGGAAGTCAGACGAAGTCCAGTCTCCTGGTCCTCCAGGTTGGGGGTTGATTTGAGCTGGCAACTCAGTCGGTAAAATTAGTGGAAGAATAATTGATCCAGGCAAATGGGCTTCTATTCAGCCACCTCGCTGCCTTACGGACAGGTTCTTGTTAGAACTAAAGGCTTTGGTTGAGAACCCCAATCGTTCTCCTACTTGGCGGCTGGACATCCTAGTAGTACCTGTCCAACATCTCCCATGACCTGCACGATTACAAAGGGCTCTATACTTCATCGGTCGTCGCGCAGGATAATCAGGACCGCGCTGCCCAGTGAATCGAGTGGGGTGCCTAGTGATAAGTGGGCTGCTGCTCACAGTTCCTCCCTTTTATTCAGCTTTCGTTTTCTGTCCCCAACCGCCTCTCTTTGCCCCACCAATCCACCCATAATGCTCCCACTGATAACACGCCCTACACTCGTAACGGTTGATTGTCAAATAGTGTCGTGGGTAATCTACTGTTTTGTAACTCATTTTCTCAAGCCTTGTCAGCTTCTGAGTCTTGGTTCCTTTAACGTACATACTATCATGCAGGCCGGTCAGCAGGCATGCCCAGCGCTCACGATAGATTCTCTGAAGATTGGTGTCTACTGCGTAAGTGAAGTACGTATCCAGGGTTCGAGAAGTATTATTCAATTAACTGCTCCTGGTATCTCATCGAGGTATTTCCTGCGTACTTTAGGAGACGAAGTAGCTAGAGCTGCGGGTCAACATGGTGGGGAGATAGTCTTGATTGACAGGGTTAAGGCTGTTCTTTTAGACTTGATACCAGTTAATAGTCGTTTGTGTGGTGTACAACTCGAGGGGTCAGTTGGCGTTCGAAAGGATAGCTGTGTTAAGCGCAGTTTTTCTTTGCTCTCGGCGTGCTGTCCAACAGACCGCAGCTCTAACACGCAGAAGGATCAGTTCTACGATGAACTCACCACTCGTTTGCAGGAATAACGCCTCTCGTTGTAGTGCTAGTTGGCGATTTTAATGCACAAGTTGGCAAACAGTACATCAGAAGCTTGTTTTGTTGGTTGTTGTGCTTTATCCGCTCAGCACACAGATAACGGAGATAGGCCTCTCCATTTTTGTGCAGACAATCTTTTATTCCTGTTTAGTACAAAATTCTGACACAGCTCGCGTCGCACGGTGACATGGCGCCCTAACGCTACAGGTATTCTGAGCCAGATCGATCATATCGCAGTAAACTACCAGTGGCGCAGTTCTGTTCAGGACCGTAGGTCCTGCTGGTTGACGTACGTAGAGTCGGACCATGCATTAGTTTTAATGCGATTATCTCTCCAGTTCCATTGTCATTGACACAAACTCGGTTGGCCGTACAACGTTTGTCTGATCCAGAAGTTCGCGCTAGTTATGAGCAGAAATTAGCACATAAGCTAGGAGCTATGACGAACAGTAATGTGGATGAACATCGGACCCATGTCCATCGGGCAGTGCACGTGGCAGTACGTTTCATCTGTGGTCCTAAATTTGATGTCCATCAAAGACACTGGATCTCGCATGAGTCGCTGAGTATAATGGAGCAAAAGCGTCAGCTCTCGAACTGTAAGGAGATGAATAAGATACAAAGACATCTGCAGAAGCAAGTTACGGAAGGCCTCGAGAATGATCACGAAAATTGGTGGGTCAAGGTAGCCTAAGAAATAGAAGTAGCAGCTGCTTCAGATAACAGTTTAAAACTGTTCACACTTATTCGTAACACTGGTGGACGGCGAACCTTGGTCAGTGAAACGATATGTGATAGAAATGGAGAGCCTATTCATAGCAAATGGCAAGGGCTTGACCGTTGGGCCGAAAAATTCAAGAAGCAGTTTAGCTAGCCGCGCGCTAACGTAGTTACTCCTGTGTCAGCAACTGCGACTTCTTGGGGAGTATCACGAGCCGCCATTGGAAGTGGAAGTGGAGTCATGTATTCGATTACTAAAACGAGGGAAAGCGACCGGTCCCAACGGGCTCCCTCCAGTTCTTTTTAAAATGGGTGGTGACGCGTTGACAAAACCACTTACCGCCTTGATGCGTAACGTTTGGAAAGAGGGATGTATTCCGCTATTATGGGTCCAGTCATTGATCGTTCCCATCTTCAGAAAGGGAATACGCAGTGACTGTAGTAACCATCGTGGGATTAGCTTAATTCTGATAGTCACCAAGATATTAGCCTCGATTTTGCTGTGTCGTCTGACACCGATTTGCGAGGGGAACACCCACGAACAACAGGCCGGATTCCGCCCAGGTCGAGAATGCATCGACCAAATTCTTACTCTTCATCAATTACTCGAGACGCGTCACACACACCGTCGACCGGCAATTATGGTTTTCTTAGACTTGAAAGGCGCCCTCAATTCAGCTGACCGAGCAGCGCTATTCAGTTCTGTTCACCGAAAAGGTCTGCCCCAGAAGTTTGTGAACCTACTGAGATCATTGTATTCTCATACTTCTGGTCGCGTAAGGGTTTATGATGAACTATCCAGTTCATTTGAAACCACCAGTGGTGCTTGACAGGGATGCCTCATTTCTCCATTCCTGCTCGTCTTCGTCATGGAGGAAATAGTGGAGAATGCATTGCGAAGTCTCCAAGATATGGGCGTCGAAGTAGGAAATAGTGAAAAGCCGTGTGACTTAGATTCCGCGGACGACCCTCTCTGATTGTTCGAATGCACGGAACATACGCAGCGTGCACTAGGTAGACTCGCAAGCGTTGTAGCTCCATCCGGCGTGCGCTTTGCACCCTCAGAGTGCAGAGTGATGTTGCAAGACGACGTCAATGGTCCCGAGCTTGATGCTCGATTGAGAGGCGCTAGAATTTGCCGACCGCTTCAGTTGCCTCGGCAGCAGCGTGACGATGGATGGGAGCACGGTAGTAGAGGCGAGCACGCGTATGTACAAGGTTGGAGCGGCGTACGCTGGACTGAAAAACTTGTGGCGCCGACCTGATATTTCGCTGAAGTTTAAAGGTCGTGTGTACTGTGCCGCAGTGCATTCAGTTTCGTTGTATGGTTGCGAGTCTTGGGGTCTGCGTGCAGAAGATATTCGTCGTCTTTATGTTTTTGACCATGGATGTTTGTGTAGTATCGATACGATTGGATGGACTGACCGAGTGAGCAATGCTGAGGTCGAAAATTCAGTATTGGGAACCAGCTTAGAGAATGTTCTGTCACAGTGTATCCAGCTTAGTAGACTTCGTTGGTTGGGGCACGTATTACGTATGGCAAACACACGTCTACCGTACCGTGCCCTGTTCTTCGTCCCTCCTAGGGAATGGAGGATGCCACGTGGAGGTCAATAAATGACGTGGCAGGGGGGAATGAGAAAATGCACATCAAACTAAGGAAAAGTGGGTGTCTCACGTCTTCGTGGTTGGGATTCAAAAGATCTCTCAACAAGTTGACTGGAGACACTGAAGGATATGGCTGCGAACCGTGAACAGTGGCGATCGTGTTGTCAATTTCTGTCAAATCAGAATGATGGATCATCGAGCGTTTGTACAGTTAGACTGCGTACTCCGTGTGTTGGCTGTTAGGGCCCTGTTTCCTTTTCCCATCCCTATAGGTCCACTCCCCATCCATCTTGTATATTCATTTTTTCTACTTTGAGCAACATGGTGAGAAAGGCGGTGATCAGTGGGGCTTCCCCTGCTGTTCAATGCTGTGCGATGATGATAGGAGTTGTGTTACCAGATACGTCTCCGAGTCGCAGATAGGGGAAGTCATAAAATCAGTGGTTAGTCTTAAGTAAAGTGGGCTTAGTTTCACTTGATAAGCGGCCGCGGATGAGCGGCGGTAGTGCTTCAGGACGTGGCGGGTCTTCGCTTGGCTG
>STRG.7440.2
GGTCATGTGACCACAGAGAGAGAGAACAGAACTGCAGATTTAAAATGACCGGAAAATCAATACTTTCAGGGGGAACGAATAGATGACTTGTGAGGCCTGCCTGTGTGTGTGTGATTGATTGAGCCTGTAGTGCGACTGAATTCGCTGTGAGTTTGAGATAAACTGGTGTCCGCCTGGGTTGTGTGTGCATTAACCAATTGGCCAGAGGGAGAGAAGCGAACAAGGTCATGCTTGTTTGTTCGTGTTTGTACGGAGGGTTGTGTGTGTGTGTGTGTGTGTGTGTGTGTTTGCTTGTGCATTCAGCTGGATCGTCCCCATAGGGTAGAAAACTTAATCAGCCCTGAACGATCGATAGGGGAAAGATACTCGAGCTCTTGATGAGTAGGATATAGGCAACTCATTCTCGAGAAGAGAAAAGCAATAGGTAAGTGGATTTTGTATCTATCATATACTTTGAACAAATAACGATGTTCTAGAAGAGTTGTACAAACTTTGCCTTGATAGCACAATATTTACATCCATTCTCATCTGTTGAGAGTAATTGACCAAGTCGAATTTGGGTGTGAGTGCTTTTTTATTCGAGCACAAACTTTACTGGTGCAATGTTAAATTAGCCCCATGCGGGAAAATTAGTGGGATTTTCCGACACGTCATCTTGTCAAATTAGATTCCAGGTTGAACGAGATTTTCTAAATTTGATGCAATTGGGGATAACGTGAACAAGAAGTCAGTGGAATGGTGTTTTTCGGTACAGACGGATAGAAGATCATGTGTTTGCTACAGTGTTTTGAAATTATTAAAAAAAAGATCATAAAAACGCTATTTTCCCGTAGCCCGAAACCCAGCGCGTATCCGGGTGATATGTTTTCCTGCACAAACGTGATGGTACGTGGGAAAAAAACGAAACGCATAAAAGGTGTTGACTGCAAACTTATGCATATAACTCGATGAAAGAGCACAATAGATGCAGTGATATTTTGGATAAAGATGTCTAATCACAGGCGTTCGAAACCAATCCCGAAAATAAATTTGTCGGAATGAGTTGTGAGATTGAGTGAACACACCTTATTCAGCCTAATTTACGTCTTCCTTGTTTAAACCGTCTCGTTCGAGTTCCGGATGATTTGAACTTTTTGCCGAATGATAATTCTGTATTAATGTGAAATACAGTGCCTTACTACCGGGACCACAGAGGGTGCCAAGATTGCTGTACTGCTAATGATCGAGATTTTAAAATGGGCCAGTATTTTCTTCATAGAAATGAACTTGGCGATTATCATTTCACCTCGCTAGCCTCTTCACTTGTTTGCATATGAAGCTTTCATTTATCGCCATCCAAGTTAGGGGGGATTGTAAGTGCATCTGGAACCCAGCTATTCCCAGTAAACATGAAATATAACGATCGATTTTTGGTACTGGTTGTTGATAATGGTTACTTTGGAGCTTAACTAACCGTTGACTCGAGAGATGCGATCAAGTGGAGAAAGCCTCGTTGAAAGAGTGAAATGTCCTCGGGTTGAGGTCTGTAACATAATGCGGATGGTGCCTTATTTGGGTTGCCATAATTTAAGTGGTATGAGAACGATGAAGGACAAAGAGAACGTAATTATGAGTAGAGTATGTCTATTGATAGTATTTGAGAATAATAACAAGAATTTCTCTGAATATTTTACTTCAAATCTAAAGTTATTTTGTAGATTTTACTGCTCTCGTTGTCGTCCACGGGGCATCTCTTACGATTTCAATTTTGTTCTTAATTCAGTGTACGCTGAACATTTTGTGTGATTTGTATCCGCGTTTATTGTCTATTAGAGTGAAAATTAGGAATTCCTGAATGATTCGTAATAGGTATTTCCACGATAGCCAGATTAAAATCCAGCAATCTAACCCCATGGGTTGAACTGATCAAAGAGACATGACTGCTCAGAGGTTGTCCGGTGTAACCGAAGAATCTTTCGCCATCAGTATGTCTAGTCTACGGTCCTTTGTTTCTTTCCTATTAGCGGTCTCTGATTCATCACCGGGCGATCATTCATTGTCTGTCTTTCTACGTTGACGACTTTTCCTTGTTACAGTGAAATTGTATTTGCGGTCTTCTCTTTTGATCTGTCGTAATCTGCCTGTTGTATAAGCGGTCAAACACTTGGGTTTCATAGCTCCGCTTTTCCAACCTACTTATTTCATAAAACAACAGAACAGCAGATTTTCCAACCACCTACAACAACTCTCCCTTAGAACTAACTAGTGGTTAGATTTTGTTTGTTTCTCAACACTCCCTTACAAATTATACCGGGGTCAGTGACTCCACTCATTCCCGGGAGAAGTGTGTAAATTTAGGTATACAATTTGTGAGTGGGGGTGTACACATATATGGTTTGTATTGCTCGATATATTAAATGCTTCATGGACAACAGTTTGACTTTGCAAATAAAAAAGGAAAACATTTGAAGTGAAAAGGAAACCTTTAGAAGGAAATAGCAAGATTTCATGGTTTTAATGCAATTTAGGAAGGCTGCCATCATGGGAATGTTGTCACATTCCTTTCACTGCTACGTCTGCCCTGGAAAAATGTGCTACTCAAGGTGTCTGAGTGAAAATAATAGTCAAGCTTTTCTTCTGCCTACTCTGTCCTACTGAAATCGTTTCTTCTTGAAAAAGCTTCATTATTTGGTACAATGAAACCAGAAAAGATACACTGGCATGTCAACAGTTTAGCTAAAAATGGACAAAGTCAAGAAAAGAAAAGCTGTACAACTTATCATGTGTTCATCGATACTTCAGCTTCGGGGCAAACAATATAAAAACTGCCAAAGGTGAGTATAAGGTCACCGGTTCGATTCCGGCTCAATGTCCGTTGGGTTTTGTTCAACAATGTGGTCTTTGTCTCATTGGACAGTGACCAACGAGGTTAGTCTAGTGGTTGAGAGAATAACGATTGCTGTGTATCACTGGAAAAGTGGGTGTGCATCATTGGATATTCAGTTGTGTTATTCTCACCCGATGGGCCACACTGCAGAAGCTTAGCTGGTAGACCAACCGTCCGGTAAGAGGAAGGTCACCCGGTTCGATTCCGGCTCGCGGCGTTGGACATTTGGATGCGAAAACTGCGAGTAAGTTTCTCATTATCTGTAAGATTCAGGCTCATCGGGTCGATAACAAATTACACATAAATCGAAAAACGCTGTATAGTGTTCATACAATACAGCTAGATTGCCGAGTATTTTGAACAATACAATTACATTTGGGGATAGGAATCTTACACTTTCCTCAGAATAATATAAATTATACCCTAACAAATGGAAACGTGAACAAATTCAAATGGAAATGTATGGTAAATAATTTAAGTTTACTAATAATTGTTACACTTTTAATGTTGTGTATTTGTTAGTTAGACACGACATGTATAAACCTTCATTTCACTAATGCTGCTAGTCTAATTTGGAGTCACTTTTTCCCTAAAAACTTTGGTTTATCTCTCTAAAGAGAAATACGATGTTCCTCGTGATTTTTGAGTTTTAAAAACAACGCTGTTTAGCTCGTTCAGGCATTGTCTGGAGAAGCAGCTATTCGGTTTAACAAAATTCGTGGAGGATTGCTACGGTTGCGTGATCAACAGTGTGCAAAGGAAGGATAACCTGGAAAAGTAAATATTTGTTTTTGGAATTTGCATAAAAGTTCCATACTATGTGACAATGCGCGTTCTATCTACGAATAATGTATCATATCTTCTTCAACATACCATTTTGCGTTGAATAAGATGAATTATATCTGAGAGACGCAACGGAGTGCCTCGCGATCAACTCCATGAAAACCATGAGAGCAAGATAGAGCTGATTCATCCTTGTTAGAGATCAACAGCTATAGCCGTTGTTTTCGTAATCAGTAGTAGAAAATGTAATGGTTGCATTCCGTTCAATAATATGAACCTAAACGCCAAGCCTATGAGCAACTAGCAACCAAGCAGGCTGGTGTGTAAGTACATGGGCGGAGTCACAATCAGTTTCACGATCGAACCAAGCATTTATTCGGTTAAGAGGAAGCAACGCCAATCGATTTGTTGCGGGACTGATCACCCAACGCTGCCCGGGTGAAAGAATGCTTGAGTACTAGCAGGTTTACTTCTACGCATGAGAAGGATGGTGATCGTTTGTCCGCGCAGTATTCACGACTGTTTAAATTGAACAGCGATTGTGAATACTTATCGACTATCGACGGAGGCCGAAAATCTGGTGTGAGGACTAGTTGTGTTCTCCCCTAATAAGACAAGACACTTAGTAAGCACACACTACATCCGCTGAACATGTTGCCCAGCTGAATAAACTCGTCTTTAGGCAATCGTGCCAATAAAATTCTACCATTATCTGTGTTACACGATCCCAGATTACCAATAATAAGGGACCAGTTCACGGACAGAGCGCGTTGTAAGTTCCTAAACGGTGACTTCTCTGACACCCTCGCTATTCATTCCGAAGTAATTCAGGATGTCATTCTGCCTCCTCATCAATTCTGCTTTCGTAGTATTAGCTTACCTAAGGATTACGATAATATCCAGAATAAATACGCTAATCATTTTGCCATGGGAAACAAGACGGGGTCATAACATGGAATTGTACACACCTAGAAGTTTTTCATCTTCCATTTTCCTCACTGTCGTATTTGTCGTTTACCATACTCAACTTTAAAGATATTACCTTTCCAATGGCTGAGGGATGACGTTTGTATTCAGACAAAACCACAAGGCTGATAGCTAAAGTATGGTCGAGGAAGTATCGTGGAGTCACCGTTTCTCAAGTCTATAGCTGGTACCAGTACATTGCTGATACGGTTGCAAAGATATGATGACTATCATTTTGTGTTTTGTGGCTGAGATCTTGGCAGGTTATACAACATACAATTAAACGCTCTATATATTCTCGTGTGATTCAACATCTCACTTATCGACTCTTTTCCCGATCTTCGAATAAAGGATTTTGTTCATTTGCATAGGTTTATCAAAGTCACATCATCACCATCCAGCGGCACTGTTCTCCTGATTCCAGTCTGCTTCATCACTGGAAAACCCATTTCCTCCTGTGGAAAATTGTGCACAAATGTCTAAGCATGTTCGAACCATACACCATATGCGTATTCCACTGAGTGTGTTCTCTTTATCTGCGACTTGTGGACGCAAGCCATTATACCCACGCACGGAAACTCGTCGTCTTTCTGTCTAACCACACTTTGTAATTTAACTCGACAGCCAGTCCTAGGCGATTGATGAACTGAAATAAACTCTGTTTTACCTAATTCTAGCAACATTTTCGTTTTTGTAGTTCTTATGAAAAACAGACTGTGCGATAAACATGTGGTGTGAGCAATGCAAATCCATCCGTAAGTACGGTGCTGAAAACCCATTTTTCGGGTTTAAACAAGTCACGCTTTTGAATTGAACTGTGTCAAATGGACACCGCATTTCTTTGTGCTTCTTTGCCAGTTGAATGAACTTGTGTATTTGAGTAGTAGGAGATTACGTCATGACGCTGTATCAACGCTCATCGCACCATTGAAAATCATGGGATTACTATACGGCTGTTTCATTCCTTGTTAGGAATTATCGGCGTAACACATCCGCCAAGTCCCCACCAAGTCTCGAACAAAGGGGGAGCGATTGAGTCAGACAACTTACCATTAGGCTATCCGAGAAGGCTCTTAAAGGTTTTTTTTGTAACTAATACACTAAATGACATAGTACCCTTCTGACACTGGTCTTAAATGATGACAAGCTGTGCTGTAGCAGCTTTAATAGTAACAGTAATGACGACGGGACATTGTTTCTAGTGAACCAGTGATATGACCCATCATGCAGTATCAATACTAATATTAATTACTAGCCGAGATGAAACCACTGTGTAATTCTTCCATGGTTTTCGATGCTGAGTTGAGCGTTGGTGGTGCTTGGTGAATTATTTTATATGGATGAAATTGTCTTAGAATGAAGGTTTTCCGAAAAGATTCTGCATAAATACCAGTTATTTTGACTTATTCGATGGCAGGGATAATAGCAATACCATACCAAAATGCATTATAGACTGTGCTCACAAATGACAGTGAAAAGGAAGAATTTAACCGGAGGTTTTTTCATAAGCTCTCATTTGTTTCACCTTTTTGAACATAATAGGGACAATACCAATCAAAATGACGTCAATGAAACTAGTTGTTTGTGGTATGATTCACCATACAATGGGAAAGCTTTAATCGTTGAAAGCCATAGAAGCACTGTACAGCTGTTTCTTCCTTGCTAGAAATCATCAGCAATGCATTTCCACCGAGCCCGAACTGGAGCTCTAGCCGGTGATCTGATCAGCAACCAGAAACCTGCTGAATGGTATAATCTAAAATCAATATTCTTCATGAATATCTCACGCTTTCAAATAACTTATATTTATGAAAACAAGATAGATTGAATTTAAGAAAATAACGGGAAATATTTTCTATTCACAACCCTTGCAATGGTAGGGGTTCGTTTTGCGGTCATGAAATATTTTATAGGGTATGAAGTGGATAATTCACTGGTTTTGGAACTCTGAAAGCCGTTTAAGCAATGTCTTCGTTTCACTTAGGTTTTCTCAGTGAAGACATTCCTCCTGGGAGACCAGCACTGTGGGGCCGCAGATCTGTAACCAATCGAGACCGGTGACAGTCGGTCGGGCGATGTGTAACGTAGTTCTGAATGGAAACCAACCTGGGTGTAACGTGAATGACTCACATTCATACAACAGGGTTTGACTCTCAGCCGGAGCCCTGTGGATACACACTACAACTAGAAGCTGGACGAGACAGCAGTGCGTGGTTTCGATGGGTTTACAGTGGCGAGTTGAGCGTTGATGTTGCATCATGTCATAATTTGTTTGTTACGTCAGTTGGGTGATTAACCTTGGTAAATCTGCCTGAACTAGCTATAATGTAAGTGACACTGTACAACTTGGAAGAAATGGATCATTCCGATGAGGCTGTGACTCAAGAATTATATAGATAGACACACCACATTGCATGCCCATCCAAACCGCACACACACGCACATTTGCTCTCTCTTTTTCTCCCTCTCTCTGTTGTACACACAAACACAAACATACACGACCATTGAGGCGTTTGATGCGTGAGTTTTACCGGACACGGTCAGCTTCCGTTTTCCTTATATGATTGATGTGCCTGAACTGCGGAGCGGGAAGCCGATAAATAACGTCGTACTTCAAAATGATTGTCATCGGCTCTACTATTCACCCTGATGAAGTTTGTTGCTGTGTTTTCCTGAACCAATTTGACCCGAGTTTGTTTGAGTTGCTGTAGAATGACATTTAATCACTGCTTCAGTGGTAGCTATACCACGCGCAAATGATTTCCTAATTAGTCGTAGTAATGCGCAAATCAGATTTATCAATGCCCATTTTGAGGACAAAAATAAATTGGAATTTGAAAACACTCTTTCGGTTCCTATAACTGATTTTTAAAATTGATGGTTTAGTACACATTATGCTTGAATTAATTTCTTATTTCTCGTCCAGCTGGTAGGTTGGTCCTGTTAAAAAGCCAAGTTAGTCCTTAACACTTTTTTATCATAAGTTACAATTACTTCAGGTCACAAGAAAAGTTTCTCCCTGTGCACCGAACATTTCTCCTATTGTGGTAGATTAATGTCTCATGAGCTGGCGATTTCCGAATTCGAGTTTTTGAATCAAGCTCAACGTTACGGGCAGTCCTAGTGGGTTACTGTTCTCGAACTACCCACACCCATGCTTCTCATTTAACTCTGCTTATTTAAAGAAACAAATCGCGCTCGGATCCCTGTAGTAAATCTGTTTAGGCTGGTGTTACATGAAGTCTGCCCGGGCTTTCCGATTCCAATTGTTTTACTAAGTAGTTGCATAAGAATTCACGTGTTATTATATTGTTTTGTTTTATTATTCCGGTACTACGTGCTCTGCTGTATTGTTTATACCCTTATATTAAAATGGTCGGTGAACCTGGTCCCAGTATGCGTAATACAGGTGACAAATTGTCACCAATCACTTGGGCTACTTATCTGTTCACACGCTGACCTAGCATTCCACCTATCTATCCAATATGAAGTAGTTCCTCACGAACTACTAGCGCTGCATCGATCGCTGAAAACCATGGAAGCATCCACTGTCCAGCTGTTTTATCATGGTTTAGAATCCCCAACGTTGCTCACAACCGGGACTCGAACCAACGGTGCCGAAATGTGAGCTGCTCACGTTAACGCTAGGCTGTCTCTACTGATACTCGACGGTTTACTTTGCTCCAATGCTGCACAGGGTAGCACGCACCCCTATGGTATTTGTTAAAAGTTTGTCGGAAGAGCTGTGGTCTCCTAGGTGGTCATTCCTTTATTTCAATAATCGTTTTGTATATCTTTATTACACTCACTGAACTGGAAATCACCCAGATGAAATAATCATGTTCACTAGAAAAGATGCGAGTAGAACATTCCTCATTTGGATAAATCAAGGTTCTAGTACGATAGAAATTGTTTATATTTCTGAAAAGTCATTCCTACAGAATGTCACACATGATTCTGAAATAATCTGCAAAGGCTGTTCAGGTCTAGAAACATTAGCATTCACCTCACTTTATTCTTCTGTTTTCGAGTGAATTAGTCAAACATTGTGCTTCACCTGCGTAGTGATAAATGCAAAGTGAGTTCCCTAGTTGAGGTCGGATGAAATTTGCTTTAATAACTTTTCTTTCGGGGTTATTCGGTGAGGAATTCCGCCAAAACTTAGCTACAACGAAGGCGGAGTTTCCTAGTGTTTACCAAAATTTTGTTGATCAAAAAGGTGCGTGTGTGACTGAGGCTAGTTGATTATTCACCCTTACCAGTCACACAGACGTCTAAAACCAGTTAAAGCCTTGGACGGGTGAAGAAGAGCCGACAGTGTGAGCCCGTTGCTGTTGGGAGCTCAGGGGCGCACCAGTTATCTCGGCTGCCATTGGCTAGTACAGATTTTGATGGATTCACGGGCACTGCCGGCAAACTTTACGTAGACTAATTGCAGCCACATCACAGTTTCAGTGGAATTTGCTCGAATTTTCATTGTGTTCAGTTGATGTGGTTTTTGCTCTCAGATCATATTCGACATTCGTTTGAGCCTTTACTCCGTGAATCCTTTCTGGAAAACTACATTAGCTAGGGGAACTCAAATGTAACCGACGGTCAGCATCTCTCGTCCCTTGTTGTAAATTTGAAGCACCTGTACCTGGTGCTGATTGTTTCAATGTCCGAAAAATACCCATGGTAGCTCTTGAGATAACCTCTTCGACATCAACAGCAATTCAGTCACAAGCCGTTAACACTGAACTTAGGATACACTAGACAAAAGATCAACTGGATATGCATGAATAGGCATCAGCCATGGATTTTCACGGTCAAATTGTATTTATCATGTTATTCGTTGATGTAGCTAACGCGCTCTGGGTGACTGGACAATCGATTCACTTGGCCTTGGTCAGTTCTGGACCATGGAAGTTGGATTGCCTGGACCAAACATTTTTCGGCGCAAAGTTGGGGGTCCATTTTCTCATCCCAGTCACCTCGGCTGTCGATGAAATGCCCAAATGGACATTCTCCTTTTCTTTGAAGAAGCATGCTAAACAATTTCGAAAGCACATTCCCATAACTGGTCTTTATCCATCCCTTCCAGCACTACCCCTTATCTAATTGATATTATATAACCTCTAAGCACCTTGGGCACGAGTAACTAAAAAATAAATGCTCCCCCGAGCTGAACGTTTTAATTCTTAACAACACAGCTTCTTTATTTTTTCAAATAATCTGCTAGACAACGTCTCTACATTTAGCTATCATACTGTAATATGTGTTCATTTTTCCATACATATGGAGTAGTATAAGCTAGAAAAAAAAGGTTTGCACGGGAGTTTTCCGCAATCCCATCCATCGGCAAAATTTAATTTCCTACTTTGGTCTCAAACCACAACTCTGAACCAGTGAAGTTGGGAAAATGAAAATGAAATCAACTTTACGGGCGCAGTATTTCTTCAGAAACAAAAAACTACCAATTCATAACTTTCATCACTTTGCAGTCTCTTTCATTATGTAGTTTTCTTTTTTAGCCAAATTCGGATCATGACCAGCTTTTCAAATATCAACACCGATGATACAGATGAGGGTACTCGGAAGTCTCACGCGATATCACTCCGTGGTCTGATAGACTGGGCCCGAGCGCACTTCGATCGATCCCTACTCGTAATACAGTTGTTCTACTTTTTCTTTTTTGCTGCTTTCGGGTCCTTATTCCCGCTTATCTCAATTTATTTCAAACAACTTGGAATGAGCGCAATCCAGTGTGGTATCCTCAGTGGAACTCGGTCATTTATCGAATGTTTGGCAACTCCATTCTGGAATGCGTTGGCTGAGAAGTGGAAAAAAGCCAAATCGTTCCTGATTGCCAGCCTCGTGTGTTCCGTATCATTTACTCTCGGATTGGGTTTTGTTCGACCATCCCCGGAAGGTTGCCTGGTCCAACTGCCCTACTATTACTCTGAATATGGACAGAATGAGACGTGGTTAGAAGAGACCGGAGGTATGGCTCTTAGTATTGTCGGCCCGTACAGAGCGTCAAAATATGACGATTTGAAATCGGTCGATATGACCAGGAATTTGGCCCTGAATATTAAAAACAAAATTGGTCAGACACCGTTATATCTGAATACGAAATTGCTGGTGGAATCCCCCAAACCCCATAAACCGGACCGTCCGGGGCGATCGGACATGCGCGTTTTCAAGTCTGCTCCGGCTTATCACGACCCAACTCACTATCCACCGGGTAGTTTGGTTATGCCTCTCTACTCAACTGTCGTATACAGTCAAACAAAAATCAATCAGATCTTCATTCTGATTTTATTACTTGTCTTATTTGGTGAGTTGTTCGCGTGTCCGTCTATACCGTTGGTGGACGCCCTGCTCGCGGAAAAAACACAAGTGCCCCCAAGCTCACTGCACGGACAGCAACGCACATTCGGTTCGATCGGTTGGAGTTTAGCCATGTTTTGTATTGGCCTAGCACTTGACAATTCGAGCGCATTTCCCGACTATCCCTGTCTACAACCGGGCTATCGGGAACGAAATTATATGGTCTGTTTCGCGACCTACTCTGTGTTCATGGCATTCGCACTATTCACAGCAACTCAGTTGCATTTCACCTACGAAGGAGATCAGGAGAGTATGTATTTCAAGATGGTCAAAGACAAAATGGCTAAAACATTGCTCGGTCGAACTACGAAAAGTCGATCCAAACTCGTGAACGAGGAAGATCCGACCGATGAACAAACGTGGACACCACCAGACCAAACCCTTGGTGCCAGTGGGACGACAGAACAGGCTACGTCGAATGAGGAAATCCTGGAACGACAACTCGGTATCAAAATCGGTGCAAATGGGAATACTCGAAACACTGAACCGAAGCCTGTGTTGAATACCCCAGAAGAAAGTCATATGTCATTTGCTCAGTTAAAGTTCACCAGATGGGCCAAAGCTATGCGACAGTTTTGCAAACCTCAACTGTTGGCTTTCCTGTTCGTCACGTGGTTTATGGGCCTGGGCGTGGGACAGGTATTCACATTTCTGTTCTGGCACATGCAGGAACTGGACGGTTCACCAACCCTGTTCGGGATTGCAACAGTGATCAACCACATCTCGGAAATTGTGATGTTCTATTTCAGTACACAAACAATTGAAAAAATTGGTCACTTGAAAGTATTGTATCTGGGTTTGTTGGGCAACGTGGTTCGATTTCTGTACGTGTCCTGGATCACTAATCCTTGGTGGATATTGCCCTTCGAATTTCTGCAAGGATTTACTCATGCCATGGTTTGGGTGGCCTGCTCCTCGTACATCACTCAATCGTTTGCTCCAGAGCTACGATCAACTACCCAAGGATTCCTGAAAACTGTTCACTATGGCCTCGGTCGTGGTTTGGGAGCCTGCTTTGGTGGACTGGTGATTTCAAGCTACGGTAGTGCCACCATGTTCCGTTCCTATGGTGCGGCTTCCGCAATTGTCCTGCTTGGCTTTCTCGTATTAAACTACATACTGCCTATTCCAACCGTCTCGACGGAGCAAGAAGTAACTGAAAACCAGGACGGTCTCAGTGCGACAGGGGCAGCTTCTTACGGGCAGTCCACAGATTATAACATGGCGGGATCTACAGCATTTGGTGGACCACATTTCGGACAAGAAGTGACACACGATTATTATTCACAACAATTCCAATCCCAGAGGCCCTCCACGGCCGAAGACAGACCGTTCTGAATCCACACGATTCATCCGCGATAGCTCCATGCGGCGACTTGGTTGTGCACTATTTATCCTTCTCTATCTCTCCATCTCTCTGTCTGTCCATCCATACACTAACTCCTTTTCTTAGTTTGACTGCTTTCAATACCCCACATACCGAATATTAACTCAATTGCAAATTGCTTATTTGTCGCGAACCGCCCTCAAAGTGGCTCGTCTTATGCCACTCCGTCCCGTCCTCGATTCACTCGTGTGCTAAAAACACACACAGTCATTCATAGTATTGCCTATCTTTCCGAACTTCCGTACTAAACATGCATTTAAAAACCGCAGATTTCTTAGGTTCAGCAGAAAGCAGGCACATTGTAAGCTTTTCTTCTACGTTCTATGTGCACTTTCGTGATCGTTACTAAACGAAGTGATGATAATGAGGATTATTATTATTATTATTATTATCATGAGACTGATGAGGACATGCCTGTACCATCCCAATTTCCCTACGTACTATATCTGGTCATCCAACTTTGGTTGTGATTTACTCCCCCAGTGTATTGATCACAAGTTTGTCAATTTATTCCTACCACGACACTTTTCACGAAAAGGACATCACTTAAATCTCCCCGTTCGGGTTTCAAAACGCACGTCTGTGTAGTCTTTTCTTTAACAGGAAAACAACCAGTGGAACCTTCATCGGGATGTAACACACCTCGTTCAGCACTTGCTTCGTACCGCTAAGAAGCATAATTCTCTTTTTTCTTTCTTCAATTTCCATGAACCGTAAAAAATTGTACCTAAAACGAACAAAGGCTTGTTCTAGTATCACAGTGCAAACTTAGGGGAAGCGGACAATAATATGCAACTGTAATTGCTAAAAAGAGCATTGTGAAAA
>STRG.45249.1
CTTTTTTATTATCCGAGTTGGTGTGATCAACTCAGAGAAATTATCGATCCGCTTCTTGTCAGTGTGATATCGATCTGCTTCCTGTCAAGAATTGCTGTTCTGTAAGTCGTGCCGGTGAAACCGAGTATCGGAGAAATAACTGTGAGAGAAAACTAAATCAATTCGACTTCAAAGTGGGCGGGGGTGAGGTGAGGGGAAATATTTTCTAAGAAATATTCACGAACAATGACCAATAAATATGAACTATTTTGTCTGCTTTCGCTGAACGGATAGACTTGTAAGCTACTCATAGTGACGTTATCCCGAGCCGACAGAAATTTTCAGAAACAAAGATACACTACCAAAAAATGATTCTTCTTCGACTCGCTACTTTCGGTCTTCTGATACTCAGTACTTATCTGGAAATATGTGGTGCATTGTTACGCGGAGATATTTTGTTATTTGGTCTGCCCGCAGCATGGTTCCCTGAATATAAGAACTTGGATGCGTCCCCAAGTCTAACATTGAAGCATAAATTATGCATCTGGTTGACTAATATAATCCACTCCAAGCGAGATCTGGGCGGAGATATTGAGAAGTGTGACCTGGTTGATCTTAAACCAGAGCCCCTAACTGCCACTATTATGTTCACCTTTAATGGAGAACGAAACACTGAAGAAACAGTACAAAAATGTTTGAACTACATGCGGGACACTATTCGATCAGGCAGAGCGGAACCTCAGGACTTCCACATTCGGGACATCAGATCATTGGAGACACACACACACACACAAACTCAGATTATCGATGGACAACAAACGGAAAAAAACGAATTGTGAATAATTCTAGCGGCTTCGTGTGTGACATACCCCGAAGAAATTATCACACGAAATAAACTTAAAATTGGATTCTTATAACTTATTGTTACATACTGCATAAACCATGGCTTTCTTTTAGTTTTTTGATTATACTGCAGAGACGTTGATTTGCCGAAAAATCGT
>STRG.59144.11
ATAAAAGCATTTAGTGCACGCTTCATATTTCAATTAATTTGTTTAATGGTCATCTTTAGGCGGTATCATTAGTTATTTGTTTTTCTCAACCTGGTAGGCTTGCGAATGTGAAGTTGACAAGATCAAGAGAAACAAAATCCAACGTGTTTATCAAAAACCCTAATAAACCACTTTTCCCAATTCCTGATCTACAAATTAGACCTCATCTTACGCGATTTTTCCCTTTCTATTCCAAGTCATCGGTTATGACTCGATCGTCCAGTTCAGTTCGTACGGGACCAGCTGTGGAAACCAACCAAGATATTTATCGAGTCACACGAAAGGATTTGGTTAGTTCCGTGACCGATCAGCCATCTATTCACGCCGACCAACTACTACTGACAACAGTCCCCGTATCAAGAGATTTCGTCCGAGGTCATCAATCGAAATTATTTCCTCGAACTTCATCGGCACGGGAAAATCTACCGACGCAGTCAGATCGGCTGTTTCCCACGGATAAGACTCAAGATGGTATCTCTGAATTAACAGATAGACTGTCGTCCAGACACAGAGACCCTGGCTCGTTCAACACTTCGAGAGATGCAGCTCTGCTAGATGATGAACCACAACAACGATTTTCAGGTGAACCGTCAATCTCTTATCCCTCTGACCCGGTCAAGGTTTTACCAGAGATCCAAATAGATCAAGACGTGTATCGCGGAATTCCTGGTGATCAGAAAAGTTCTCTGGCAGAACAATCTTCAGTATCGTGTCAGCGATTATTACAAAGTGGTTATCAATCATTTCCTGTCCACAACATGACTTCAGGACACACTGATTTGTTCGTGGCGAAATCCAACACCCTCGGTCTAGTACATCAGGATTACCCGGGTCGAGATGATGAAAATGACCAACTTGAAAAAGCAAGTCAACCATATCAGGCAAAGACCACTGCTCATGCGGCCGATCAAATTTGGGGTCATAAAGTAGATCAAACTTTGGAAGTTCCGAAATGGACTTATCCCCCGGTGGACAAGTTATCTTTGGTGTCCAAAGACTTGGTAAACAATGCAGACACCATACAAAATTCGCCTCACGATCCGGCTGGCGCTCAACGGATGGCTCCCGTGGATGTTGAAGAGCCGTCCGAAATCATTCCACCAAAGCAGTCCAGTATGTTAAAAGCTATTCCCAGTGCGGAAAGACAAATTATTGAAGATGGAACAAAGTTACAGTCAGATAATGCCACCAATGTCGAGTTAGCCTATACAACCAAGGATGCTGAAGAACTCCGTGAACAGCAGGATCGATCGAGCGGAATTAGTATGCAACAGTTATCCAGTGTAATCCAAAAACCGCTCGGCGGCAGCGATTTGTCCCAACCGTCTTCAAGACAATCAAAGCCACGAGAGACAATTGATATGCAAAAGAACGTGGACTTATTAAATGTGCCGAGTGGGCTTAGTATACGAGAACTGTCGGGTGAAGTTCAGTCGAGATACGAGGAACCTGTGCAACCACCTAAGTCTTCCATTTCAAAGGAAGTGTCAGAGAAAAGAGAGCTGGCGTATCAGCCGCGCGGATCGGATCAGATACACAAACTGTCCGTTCAAATTGAATCTGGCCCTAGTTATGATTTGATTCGACAATTTGCAATATCAAGCAAACCTGGTCATATCACAGATATACAAGAGAACCTAGAGTTACTGAGTCAAACGAGTGAGCGCAGTATGCAACAACTACTGTGCGAAATGAAAACAGCATCCAGTCAAGATTTGTCCCAACCGTCTTCAAGACAATCAAAGCCACGAGAGACAATTGATATGCAAAAGAACGTGGACTTATTAAATGTGCCGAGTGGGCTTAGTATACGAGAACTGTCGGGTGAAGTTCAGTCGGGAGTGAGTTATAATTCATACGAGTCACTCGAGCAACCACCGAAATCGTCGATCTCATCCAAACATGCTGATATCACAGATGGAAAGGAGAACACGGAGTTACTCAATCGACCGAGTGAGCTCAGTAGGCTAGAACTGCCACACGAAATCGAAATGGCCTCCATTCAAGATTTGGTGCGTTGTTTCATCTTTAGAATATGTCTGTTTGAATGTGTGTTGAGTTGTGAACTGTCTCGTTTTGTGATAACCACTCTTGTTTATAGGGAATTTCCGACAGCATTTCGATCAGCTCGGCTTGTGTCTGCAATAATCGTCTGACGATTTTTTTATGTGACCGATAATCTGTCTACAGAATATGATATGATTTAGTTAAGGCAACGTTTAAACGAGGAACGACTGGTCAATGACGAAAGAAGGAATCAGCTCCGACCACCTCGACTTCCAGGCATCGACTGGAGGCCAAAAATGTATTGAAAGTCAACATCTTCATCTGGGCTTTGCACTTCGGTCTGACTATTCCATCTGTGCAATAAGGTGAAGTGTTTTCAAAGTGGTATGTGGTTGGATTATGTGAGTTCTTGCAACTGAACTCGAAAGTAGTAGAACGGACACATCGAGAGTACGCAGTGGTGTGATGTGAATGACGAATTGGCGCAAAAATAAAAGTGAGAATAAATATAAATAAAATGACTAGACCGATTCAGGGGCTTCATCATTTTGCATTGAAAACAACGAACGCAATAACAACCAGAAGAATAAGAACAACAAGAGCAATAACAGAAACATCACCCTGGTCATCATTATCATCATCATCATCAGCAGCAGCAGCAGCAGCAGAAGCAACAGCAGCAACAGCAACAACAAAATCTACGGCAGCAGCAGCAGCTGCTGCTGCAGAAGCGTTGGAAATAATATTAACTATAATACCACCACTTGAGCGGTGCATCGAATGAGGCTCATACGTCATTGAGTTCTGTCGTATATCATAGGGGCATCACAACAACTTTCACATTGTACTGATAAGGTAGCTTTCCTGACATAAATTGGAACACAGTAAACAATAACATTAGATTGCACGATGTATTCCGGATTATTTCGCTGCATCTTTACTAGTGCATACTTCAGTCAAGGAGATCATCTTTAAGTGGGAATTCGAACATTCACATGAGACCAAGGAAAAAAGCACACATACAAATACATATACACATACACATACAACAAGTGTTCGCGAATGTACGTACGTTACCAAGGTAAGGATAACGTAATTA
>STRG.42307.1
AGCACATAAGCTTGTCTATTGATACCACTTTGATATCAATCGGTTGTTGAACCTCGTTTGATCGGTACTCTACCACCTCGTACCACATTCCCCTTGAGATATCGAGCCACGAAATTTGACTTATGCTTTATAAACTATGGATTATGGTGGAACTTCGCGCAGACTTCCCCGCCCAAAGAATTACCGATATGTTATATAGTGTCTAAAAACCATTCTCAGTGACCGATTCATCCAACCGTTCGGCCAGAAGCTCACGAAAACCCCTTTTCGTACGTGTTTTATTGTTTTACTCTTATTGCCATCAAGGACACTGCTCATATCGGTCATGATTTTGTGCTTATTGTGCATCGTTTGTTTCATAGTTTGCCACACGCACGCAACCTCGCTGCCCAACCTGGCTCGATTTCCAATGAAGCAGTTTGACAGCAATCCAGATTATGTGCACGAAACTATGCTAACTCGTGGAGAGCGTCAGACATCTGTCCAACAGATCGAACATAACACACATGCACAGAGAGACACAGCTAACAGCGCTACAACACTGGCATTTATTGAAGTGATCGTTAAACGTACTGTGAACCAATACATGAAAGTTATTCGTACCCAACCAGACTGGTTTGAGAGACTGCTTCAACTTGTTCGTGAGGAATTGAATATTCGTTCAAAATACAACTGCTCCACAGACGCATGCATTTATAAGATACAACTGTTCACGCATTATCTTCACTCGCACTTGATGGGCACCAGAACTCGAGTGCGAAAAAGAGTCCGACGCTCTTCGGATCTCCAGGCACCTGAGGCGGAAATGGACAATCTTCAGCCATCTGAAATATCCAGAGATTTGTTCCAGGTACCCGCTCAGTCAAACGCGCAACTAGTTGACTTCACGAACGGGGAAATTCAAGTCACTTCTAATCCAACCATATATGAACAGATAGCTCTTAGATCAGATCTGACAGAGTCTGCACCGCAAGCTGTTGATGATGCTCTACGATTACCGGAAATTCCGCTTACTCCCAAGTTGCAGAACAGTTCACCAACTGGGGAAGCACTTATTCCAGTCATCGAAAACGATAGCAGCCGAACTCGGGCTGCACATTTCGGTACACCGGACAAAATCAATATGGCTCGCGTGAGTCAGCAAATTCTATCGGAGGCGTTGTCCAAACAACAGCGGCCAATAGCCAACCAGATGAACTTAGAAGAAACAACGGACGTCAATATAAACTCTCCATTCACGTTGGATACCAGCATATCCAAGGACTCCGCAAAAGAAGGGGCGGCTTCAATCAACCTGGCCGATTTCGCTTCGTCACACGTTGACAACCAATCTCAGGAAAACGGCGTTGCGGAGCCGAAAACACTTTCACTGCTGTCAAACGAAGGAGACAACAATCCTTTGGGAATCGTAGAACTACCCTCGGCTGCAGCCACGGCAATCCCGTTATCTGAGGATATAGTGCCAACATCGGAAGCACCAACCTTAGGCGAATTAACACCAGACGAGGAATCGGACAACTCGTGGAATCGTGAAGATTTATTGGAGAATAATCCACGTCTTAATGTTGACTTGTCGGTACAGGCCATCCCATTCGGTCAGAACGAATTTGTGGGCAAACCGTATGAGAACTGCACCGGTCGATTTGAAAATTACTGCTACAATGCACTGAAATGTGTCTACATCAGTGTTCTCGAAACAGCCGCGTGTTACTGTAGAACTGGCTACACCGGAGTACGTTGTGACATGTTCAATTTGCCCCAAACTCTGGATATTTTAAAATCATTCAAGGAAGAAATTATCGACGTGTCATCCCTGCGTCAGACAAATGCAGTCACACTGTACAGTGTGGTCGAAGCTACCGCACGTTACACGGTAAATGCTGTTTTGGAAGAAAATCTGATCTCCGCATGGGACGAAGATTCCATGCTGTAATGGAAGTCTCTCGTTCGAGGATATATACTCATGGACGAACTATATCAGAAGTTCACATAACCGTCTTAATGTAGATAAACTGTAGATAGCTTATCCAAAAGACGTTGTAAAACTTATATTCTGCCCACTTCCTATATTGTATCGAAAAGCACCAGTGAGCGAGAGACGGAAATGGAGTAATACAGAAAAAATTATGCGAACTCAGCTTGTCAGAAAGACGTCATCCATCTATCTGTCTATCTATCCATTTGTCCTACCTGACCAACCACTGCTATTCACCCTTTGTTACCAGTTAGAAGCTAGAAGTAAACGCATTTATGTAACATGGATAATATGTATTCCAGTTTTTCTCCGCATGGTTACCGGTATACGCTCATCAAATATATATAACCATAATGTAACTTAAATTCATTTATTTTCGAGTTGCCAATGGAATAATAACTACAAA
>STRG.24601.1
TCGGCCGGCCTTAGGATTGTTCGTTGGTTGCATTCTGGATATCATTGAGATTTATTCACTAACTTGTACAACACAGACGGGAAACTCCGGGAATATCCCAATAATTTTTCTTCTTGAAATGTGATGCCTGTTTGGGGTCTTGCAAAGAAGTCCGTCAGAGTTTTTCTTAACTTCTCTTTTGGGCAATTTTTCTCGCAACCGTTGAGCGATGAACAGGTTGTGGTCACTGCAAAAGGTGTTGGGTGCAAAGACATATACTTCAACATTAAGAAAATTAATGCCATTCTTGCCGAGCGGGGAATTCCACTCGTGCTCTGTGTTGCGTACATTTCTGAGTTAGTGATCTCACTTCCTTGGAGCATTGAATTGAATGGTGTGGACCTTGTTGTACAGGCATCACCAAATGGATGCCGTCCTACCGAAGACGATGCGCTGCTCAATTCAATGATTTCCAGCATGACTGCGGCCGCATTCGCTGCTGCTAAAGTGACCGACGGCTCAAACAGCTGGTTTCGTACTCATACACATAGCTTTTCCTCGGATGAAGATGATGGCAGCGATAACGAGGACGACGAGAATGCCATCACAGATGAAGATTCAGGAAAATCTAGTGGTCTTATATCCCGTGTCCAGCGTTTCTTTGAACGCCTGACGAAAACTGCCGAGAAGGCCAATTTCGACAAGAACAAATCGGATTCTGTTGTAGATCAGGACTCAAAAGAGCGGGTCGTTTACATGATTGATTCATTGATAGCCCAAACCACTGTCGTACTACGCAATGTCAGTATCCGAATCGAGTGCCAACTCGGCTTGCCAGGGTTGAATAGAGCCTCGGGAATAACTCTATGCTTCCAGTATCTGTCGTTGGCAAACCAGTCCTCTGTCAGTCAAAACCTTGGCGGTATTCAGCGCAATGATCCGGACGCACGTAGCCCGAAAGATGTGCATGGCAAATTTGGAAGTCAGACAGATGTAAATTATAATACCAACAGCGACGGTTGGTCTTGGATGTGGCCTTTTGGTCACGCACGTAAACAAACATCAGACACTACGACAACAACTCGGACTCAGACGTCCACTGCATCGGGTAGTTTGTCGACCATGTTGCACAAAATTATCCGTCTAGAAGGGGCTGATGTGTTGTGGGATTTGTGGGATAGCACACCGAAACGTGATGGTTCTCGAACACGACGGTGCGGTAGTCGAGCTATGACAACAGCCAGTGGTGCAAGTGCATCTAGTTCAGATGGTGAGAGTTCCAGGGGTTCAATTCGGGACAGACGTGGTCCATTCACGGAGTTCAGTGAAGAAGCAGATGAAGAACCGGAAGCCCCTATACCTGGTCCCACCGAAGAAAACGTGGCAGCATCTGCCAAATTGCTCACACTTCCTGGGGATGAGCACACAGCTCGAGTGAGTATGCGATGTCCATTGTTAGCCTTGGCCGCTCGATCGACTGCTGGTGGTGATATCGAGACATCTGCGCGAGACTGTTCTACGCATGCAACCACGACCCCTGGTGCTCCCTCTTCGAGTTCACCTGATCCGTGGTCAGCATTTGAACTCCGTGTTCATTTGGATATTGGTCCAATCGTCGCGTGTGTTTGTCCCACTCAATTCTATTGGCTTCAGTTGACCGTGGGTCAGCTGAACCATATCTTCCAGGTGTACCAAGACAACGTATCAACCCGTGCATCTTCATTGCAACCTGTGGGCCAATGTGATATGATGCCGCGACCTGTAAATGTGATTGATCCTGAAGAAACACGATGGTATCCTGCAGCTCACCAGATACTCCCTTATGAAGAGTGTGTTTCAAATCATCAATCGGAATGTGACTTGGTGGACCTGGATCTGTCTGAATCTGGCACAAAGTCGCGCGCTTTCATTGATAGCAAACTGTTTTGGTCGTGTGTGACAGACTCCCCGGAAGACGTCTTCGATGGAGAGGGCTACTACAAGCAAAGAAGCCAATGCTCGAATGCTGCCAAACACATGACAGGGCAACCTGAACCATCTCCGATTGCTGACCCGAAATTCAGTCTTGCAGCAAATGTGCTCTGTTGTGCATTGGTTATTTTCTACGAGGACGAACCGGTGAGGAACGTGGATGAACCTCTGGCCTCCCCGTCTAGTACAATTGCTGGTAGCCCTCCAAGTGATACGGCTGTGTTTCGTCGCTCAATGATGCATAGATCCACGATGATCGAATCCACCAGATCCATCATAGAACAGTCGGATTCGGCGAATGAAGATGATAAAGTCGATTGTCCGGTCGCCTCAGAGCCAGACGGATCCGTCACCGTAGAACCCAAATGTGGTTCACTTAACACAACTGTGAATACTGCGGCAGCATCTTGTAAATTGGCGGCACTGCCCGGTCCTTTCGAATTCTTCGCTCGTTTCCACGGTCTCCGACCATGGCGTCAACCTCAACCTAGCGAAAGTCCTACTCCACCTGGGCCGTTCAAACGTTCTCGATCTACGGCCACTCTTTCTGGGGCAACAAGCTACGCACAGCTCACCAGTCCGATGCGTATTGATCGATACGAAGTGGATACTGGACAGATGACACCTTCTGTGTGGGTCGCCCATTTGCGTCGTCAATTCGCTGAGCTGGCCTCACCTCGAGACCACTTGTGCTTTATCGGTGGATTATGGCACGTCGAGTTTTGCACAAGATCACTCACGGCACCCGCAACTCGTGGGTTAACCAGTCGCTCGGACAGCATTCAAGGAAGCTCCACCGAATTCGGCGCCCAATTATTCGGGTTTGAACTGTCCGAATGCCTGTTTCCAGACCCCATGGTTGGAGAGCCGAAGATTTACGAAGTTATTTCTTTTACCGATCGTCTTCGTGGCTCCAGTGATCGAGTGAGTCGCGGCGTCTCGGATCAGACAGCTGTCAAACTATCCGGAATAGTTCGTTACACGTCCAGTTTAGGACCATCCACTCGGGAGCGTCATGCACCAGACCACAGTTCGTGGCCAGTTGCTCCAAGCTGGAACCAACTAGAGTATAAAAATTCGACCGTTCTGTCCGGCCTCATCGAGGTGGCTTGTTGCCGTATTGATGTGGATCTCAGCCTGGCCGATCGTGTACACCGGATCACGGATGCTATGGCCGCAGCCTCCGAGGCGGTAAGCAAATTGACTCTGTGGTCCATTTCCGACTCCATTCATTCCTCACCGGAATGGCGAGGTGCTCGAAGAGACGACCTTCGGTCAGATCTATGTCCGGGCGAGCTGAACGCTCCAAATGTGCAGTCCAAATCGCAGCATCAACCATTTTCGTCGCTTGAACCCGGTTTGTTGCCGTACTCGACCGATCTTCGCGGTTCCCTACTCGGAATAAACGGTCGAAATGAATCGACTAACCAAACCGACCTGAAGTTAACCTGTGTTGGCTGTGAAATTCTGCTGCACTTTCCGGTTCCTTTGGAAGCCGTCAAATTGAAAGAAACTCAGCAACTCAATGATTTGCGTAAAACGCTATGGAGTACGGGGACCCCATTGTGGTTTTGTCCCGCAGACTTGTCTCCAATAGAGTTTGATTCTCGTAATCCGGAAAAGCAAACCCAACCTAATACCATAGGGTTAGCCTGGTGGCGGCGTACACTACGGCCAGAACACCTTCGAATAGGTTTAGACAAACTGACGCTTAAATATCAGATCGGACTAAAACCCGCTACGGACTGGGTTGCCGATAACCTGGCCGGACAAGATTCCACTTCGGAGGCAATTGGTTCGGAATTTGGAGCACAAAAATCGCATGCCATGGAAGGGAATGACAAAACGGGTCCATTGGTAGGTGAAGAAGACTCACAGGTTGAGTTGTCCATGCGTTCCGTTATCGTACATTGGTTTCATGGTCGCTGGAAAGTGCAATCTGCTCCACTAATCCATCTTTCAGCGGCAAACCAAATGCCCACAGACCTAATCACTGTGACTCTTCATTTGGCGGCCCCTGGTCGCACAGACCTGATCGAGAAACCTACCGATCCGCATGTGAAACTTCATGAATTCAGTCCATCCGAGCAAGTCTATACATATTCGCAACAACGACAACAGCGCTTCGAAATGGGGGTGGATTTGGCCAATGCGACCAACATAAGCACCGGGACAACAGCGGTCGAATGGTCCTTGTGGAAGAGGACAGGTCCGAAGCAGAACTTGCGCACTCCGTTTGTGATTCGACGAAACTTTCTACAAGACGCACCGAAAATGCACTCGAAACAGACAACCTACTATCCGGGGGATTCAAACCATTTGGAGGTCTTTCGCCAATCGGCTAGCTTGCACACGCGACTACATATCAAATGTACACTGCCTGTGTTCCTCGTACAAGTGGAAAACAAACGTACGATGGAACTGACGTATACACGCCTGATGTATGATCTTCTGTTGTGGAACTCACTTCTTCCAAGCGATCGCCGTCTTCGAGCCACATTGGCACGTGGTAATCAAAGTGGCTCTGAGGCGACAGACACAAAGCGACACAATCTCGACCATTGTCACTGGTTTTTGAGTGATCCCGCTCCCCTTGCCAGCATCTATGCGCATCCGGAGGCTGCACGTGAGGCTGCTGCCCGTGAGGCGGTCAGTTCAGCTGGATTGGGTCAGAGTTATGGCTTACATTTTCACCCAGTGTACAGTGACGATGAGGACGACGAACATCAAGATAGTACCACGGACATGGAAGGTGAAGAGACAAATGACGACGTACTGTTCGACTTTGATCCTGGTTTGGATGCGGTGCTTGATGGCTCACGAAAATCTGTCCAACGCAACACACGTGTGCGATCTCCGAATCAACGAGCCCGGAACCCTCGAAGCCGTAATCGTGCGCGAACCCCATCGGACGATTCGGATGATCCTGGTCTCGTTACCGAGGGTGCGACAACCGTACAACGTCAGTCCACATGCACAGTCCAGTTGGATGTTGGCAACTTAGAAGCACGGTTCACTCTACCCGGTCGGCATGTGCCCAGCACGAAACCGGATCTGGTGCGAATTGTTGCAACAGACGGAACTGTGTTCGCGGAACTCGGTCATGATGGTGCTCCGAATGTGAATTTCTTTACCATAGAATTAACCAAATTGGAAATATTCTTCTCTCCATGTTCAGGCGAGGGCAGTGTGACTAACGAAGGAGCTGGTGATTGTGGATCAAACTGGTGGCCTTGTCTTCTGTGGTTATCCTGGTCGTCAATTGGTTATCCACTGAGCCAAAAACTCGGAATACCTTCTGATTCGGGCGCTTATAGTGGTGCTGGGCCAATGTTTACTTTGGCAGTTGAGCACCGTCAAAGCCAACGATCTCATCCAGTATCTGGTATACCCGTCTACCGTGATGATATTGTACTAGCCGTTCGACTTCAAGATTCTTGTTTGGCTCACTGGCCGAACTTAGAACCGATACCGGATGCCGGGACCTCATCAGCCGGATTGCCAAACTGGCTGACGAAGCTCTTGTTGCTTTTTGAAACGCCTGCGATTCCCGTGGTTAAACTGCTATGGCCAGGTTATCAACTGACCGATGCACTCTTTATCCAACATGTTCATCTGGAACGATCCTTGTTCACTTGGAGCAGCCCGGAAATGGATCCGGGCATACCCAGCATGTGCTACTATATGATCCCCTCTCTTCGTTCGGTTCGCGCATTGATAGGATGCGAGTCGATTAGTGTGACTGTAAACACTGCTTCGGATGCTCTGCTTACCGCCATGGACAATACAGTACCAGTAACCGGAAACATTGCCACGGGCGCGGGAGTAGCCACGACCACACCTTCGCCGGGCATGTTGGTTATGTCATTCGTGAGCAATGCGGCCCTTTTTATCTGCCCGATCCCGCGAACAGTTCCACCCGGATTGGAACATCTTCAATCGATCATGCCTGGAAGTGCCACGACGAACACTCCGAATGGATTTCTTAAATGGTTGACATCCTTAAAAATCACGGACTGTGTTTGTGTGGCCGATCTGGATCACATGGAGTTGCGCTGCTTCTCGGATCCTATGCGGAACCCGGCATCGGACGCGAACACACCTTCGTTTTTGACACGCACTGACGTTCGTTTCACGAACAATCTTCTCCGATTGCATACTTGTGCAGACAGTTTAGCCGCAATGCAGATCCTCATACAGTCACTGACTCCGCCGGACTCTAGGTCCGTGCCCAGTGGGCAAACAAAACCACATGTTGACAATGATGGACCAGGGGTCAGTGGACCAAAGGTCGAATCTCCAGCCCACCTGATGACAAAAGGTGCATCCCGATTTGGTTCGCATTCCTCACTGCATTCGAACAGTCCACATCAAATGGATCATAGACTGTCGATGGATAATCAAATGGCTAGCGGATCTGGAAGTAGTGTGGAAGATCTGCTGCAAGGGGCAATATCGGATGCGGAATCATTACACTCATCTCCTCACAAAAGAGATCGCTTTGAACCGGAGTTCTCATCCAAAGGACGTCAACGTGATTCCCCAGGTTCTCGTCATGAATCTCATCGGCCCCCAGAATCAGGTCCTCGTAAAACCCAGCTGCTTGCTGAGCCAACTTTTTCAAATCTCTACCCACGATGGAATTCTGATGACTTCCCACACGCTGATCGTCCCCCATCGCCTGATCCACAGCCTTCACCACCGTCGTCCGATTCCAGTCCCACTGAGTTCGTTGTCATAAAACCGTCCATGATACCTTCGCGAGCAATAAACCTCGTTGGATTGAAAGATCAAATTCGTTGTTTGGTCCCGTTCCCCTCGCCTGGTTCATCCGAAGCTCAGACTGCGAGTGATCTGGTCACAGGTTCACGGCCACCTTGTGGTTTTGAGATGCGTGAGAACTACTATCCCATACCCACAGGATTGTCTGCAACAGCCGGAACACGCAGTCGAATGAACCGTCTTTTCATCGATCCTCCCTCAGTCTACCCCCGGGCCACTATGGCTTTAACGCTTTACAACTTTTCTCTCGAGTGGAATACCTACGGCGGTTCAGATTTGATCCAGTCGACATCCACAGGGTCCGTTACTGATCAGTTGCGAAACAGTTCTCACTCAAGTCAGACTCCTACTCCAGAACACAAGCACGTTGCTCGACCGAATAGTGGTGGTTCTGTTTCGATGACTGTCGGTGGCCCCGACGGCAGATTACTTTCGGCCAAAGGTGGCGCAGAGGTTGGCAGTGGTGCGTCGAAAATCGCTGGTCTCCAGCCGGGGGTGCGATTTCGTCACGATCGTCCAGTTGCGAGCTTGGCGACTCATACAATTTCATCACCAGGATCATCTGCCATCAGCGGTGGCAACACTACGACGATGGCGACAACCGGCACTGGTGCCACTAGTCACATTCCAGTACGCGGAGCGGATCAACCCTTTGTGACAATTTCACCACATGAACTGTATGCGCGTGGCGGGCGAAGTCGAGATGCATCGAAATGTATCTCGCTTCGACTGAACAAGTTCTATTTTCGACATTCCGCTTTCCCTGAATGCGGTCACAAAAACCCCAATGCTAACGAACCGTCCACGTCTGGTCGTCCTCCAGCCGGCGATCCTGCCAGTCGCTTTGTTCTCAGTATTGGTTCACTAGTAATCCTCGATCGAGTTGCAAGTTCCCGAATCAACCAGCTTCTATATACTTTCAATCCATCTACCAGTACTGGGTCAGTAGTTCCGCATAGCACGGATACACCGTTACTCAGAGCCGCTCTCGTCTGTTGGCGTGTGCCCACTGATACTGAATGTGCAAGCAGTCCTGTCCCAACCGACATACGTACCGTAGCAGATACTCCCAATCTGGAACTGGAGGCCAAAATTTCCGTGCAACCTTTAAGGATAAACGTGGATCAGAATACACTGTTGTTTATCGAAGAATTCCAGCAACTTTTTAGCAGTTTTTCTGTCACCGCCGCGGATGCGGTAGAACCACCTACGAACGCAACGCATGCAACAGCGACCCAATCGACACACCCACCCCAAAGCTACTCGACCACTTCGGTCGATGACACAGGAAGGTCCGTGCTCACAGATAACAGAGTGACCACCAACCCGCCCGCCTCATTGACCACGTCACGAGGACAGGAAGACAATCAATCATCGCATGATGAGACAAAGAAGCTCACCGAACGACCAAGTATTTTCATTCGCAAAGTTACCTTTTATCCAGATCTACCCATTCGATTGGACTACCATGGACGACATTTGGATTTCAGCGCGGGCTCACTCCAGGGCTTCTGGCGAATGCTACTGCAGCTCAACAACGGCGAATTGGTCATCCCACGCCGCGTCTATCAACGTGGATACCCGAATTTGGAACGCCTTCTGGAAGAGGTTATGGCTGACCTGCGTGTGACAATTGCTGCTCAACTCCCCCAGTTAATTTGCACCGGTCTTGGGCCGATGCATGAAGTCAGACTATTTTTACTGGGATTGTGGGACTTGGTTTACCAACCTGTGCACAGCGTCTACCAGGGTGCTCGGGATTCCAGCCGAGTACGGGACGTGCAGTGGCCTGCAACTGAATGGGATCTAAGTACTTGCGATCTATCGGCCGGGTCAACTGGCTTTGATCGTCGATCAAGTGGTGGCGCCGGTGGATTTATCCAAGGGTTGCGTCGTGGTACGAGGTCCTTCTCAAGCAGCACACTATGGGCCACGTTACAGCTGAGCATTCAAAGTGTTCGAGTGGTTCAATCAATTGCTGAGACTGCTTATGATTTAGTCACTCCGGGGCCAGCACTGCGTAGTCGTCAACTTCGTCTCAGACAACCGGCAGATCTCCGAGAGGGATTTGGCAATGCGATGAATGCAATGACTCGTGGTTTTCAGATGGTTACTGAAGACTTGTGTGGAGCAACCCGTCTCCAGTCGGAAGTCGACTTTGGCTACAAAGGGCCAGTGGGTATGGTAGGAGATGTCCTTCGTCAAATTCCACCGACCATTGTCGCTCCTGTAGTGGCCGGATGTGAGGTTGCAGCCAACATTTTGGGCGGCTTTCGAAACCAACTTCGACCGGAAGCGAAAGTCGAAGACGAACAGAAGTGGAAAGACACTCACGGTCTTTGAGTACGGAACAAGCTGCGTTTGACACGTTTCTATCGAATACCGTGGGAGTTACTTGTATGTACAGAAGCTAAGTCCGTATGGCTTTCAGATACGTGCACACTAGTTGGAATTATGCACGCACAAATATTAGCTACTAATCGTGGAATGCGGCTCATCATCCCATCCACAATTGTCCACTTGACCTCATAAACCTATCGAAATCCATTTCACAAGGTTGAACCTTTATGACATCACATTATACTATTTCTCCCTCCTCCGTTGACCTTTTCTATTATGTCCCTTTTGATGTTTCTTTTTTAAATTTCAG
>STRG.4472.14
TGCACAAAACACACACACACACACAAATTCGAAAGTGAGTGCGCGAATAGTTGCATCTCCGCTCGCTCAAACGACCTGGCTTTTACGCACGTAATGATAGACACACACATTCGTTGTTGCAGAAATAAACACGAAGGCACAAATAGTAGCGATGGCAATCCAGATATACTATCAACAGCTCGCATTCACTTTGTTTCAGTTCAACATTCCAACGGGCTCATCCGCGTCAGGATACTACTGCCACCTATGGCTCAAGTTATCCGTTGACTAAACGAGCCATGAGCCACACCAATGTGTACGGCCCAAGATCTTGGAATTTGCGTTCCCGTCAAGGATCGGAACTACATCCTGTGGAAGAAAATAAATCAGACCTGGCTGTCCGCCGTGTCACTTCGGTGTCCAGTTCCGCCGGCCGATCAAGCTACTCGGCGCACCGAGAACGAATACGTCAGGAACGAGAACAAGAGTTGCTTATGCGACAGCAACAAATGCAAAGACAACGTCAGATGGCTGCCTCCACGACAGGACTGCATGAACATTCCCTGCAGCATCAATCAAGGCATCAGCAACAATACCGTTCGTTGTCGGCAGTTAATCAAAACGGTGGATCAGAAGCCTTTGAAGAGATCGAGACCATAATCCTGCAACCAATTGGACGTGGGGTTCAAGACATTGACTCACGAGTAGGCTCGATGACAACGCTGGCTCGTGCTCCGGGAGGTTCGTTAATAGATGGACTTCATCGAGTTGATGACGGACAACGATCAGGTTTGACCAGACGTGGTTTCTCATCCACACAGTTTTTGCATCGGAATACTTCAAACTCGGATATAAGCAGACCGACCACATTGTCTCAACAACAGGTTCCACTGAGTGCTCAGACAATCGGAGCTTCCCGTTTTGGAACCGTGTCAGCGACGCCGCAGATGAGCGGCAGTCGAAGTCAGCTGTCCACAACCAGTTCAACCATTATAGCTCCGGCCTCAGCCGCACCCATCCCGATTACGAACGGATGGAAGAATGAACCGACCAAATCAACTTTTTCTGATGTGGCAGACGGTGCGAATAATTTGTCCATTGTGCAAGAGACCGCACCGGCTTGGTATAGGCCTACTCTATCCCGAGAAGCAGCCATTAGTATACTACGTCAGCAACCACCGGGCAGTTTTCTCATACGTGACAGTACCACGTTCAAGGACGCGTTCGGTTTGGCCGTAAAAGTGGCCACTTTGCCACCCAAAGTTACACCCAAATCCGATGATTTACAGTCGGAACTTGTGCGCCACTATCTGATTGAGGTGGTCAACGCTCCAAACAAAGGTGTTCGTCTGAAGGGTTTTGCTAGCGAGCCCGTATTTGCCAGTTTGGCTGCCCTGATCCACCAGCACACCATTGATCCCCTTGCATTACCATGTCGACTGATTCTGCCACCAATTCCGGCTCACATCCCTTCAAGCGGAACAGCGGCTCTGCCCGCGATTGTGATTGGGTCGTCACCTAAGTCACACGTACTCCCAACCAACCCACAGACATTGGCGGACCTGAGAGGACCGATGGACCATACGACTGTGACCAGTGGTGGTAGTGTTCTGTGCGGCGGAGCCACGTCCGAATCCGGATCTGCACAAATAGACGGCCTCAGTGCCAACGCGATGAACTCAGTTACACCGGTAACTCGTGTGGATGGAGGTACGTCTAGCCCAATCACTAACGATGGGATACCCACGGCATCGTCCCCAAACGTGCCGTTCGTTTGTGTACTACATGAGAATCCACCTGAAATGGAAGGCCAGTTGAGTCAGGGTTTGACCTTTCGGTGTCTGATGCTGGGTTCTGTGGACACTCCCCAGTGGAGCATGGAAATGTGTTTTTCACGTGCTGTGGATCAACTGATTCCTCTGACTTTACTCACTGCTGCTGACTGCGACCGGGGAGTGAGCCGTGTTCGATACACGGAAGTCCAGCTTCACGTCAGTTCGCATGATGGAATTACAATCATCGATCTGCAGCGGCGTCTATTCTTGCGGCGACACTTACCGAATCACGTATTGATGTACTGTGGTATTGAAACAAGGAAGAAAGAATTCTCACATCCGGAACACAAACTCCACGGCATTGTTAATCCTAAAATTTTCGGCATCGTGGTTCGCAAGGGGATCAGCGAATGCACCACGCACATTTTCACCGAATGTGACCCAATACACACCACGGACTCCATTGTACGACACATTCGAGAAACATACCCACATATGAATGTGCGGTAAATGGACAGGTTTGTCTCTTCGTCTCCCACTACGTCACCACACCTCTATCAATTTCAACAAAGACACACGCAAGCACACACACACACATACACGTAAACATGTGCATGTGGAAAATAGAAAGTCCAACGGTCGTAATCTTCTTTCCGTATTACACAATTCAAGATTTGGAATAGGAGCAGAATCACCCGTGAATTCTTGTCCAGATAATTATGGAATGCAACTCTGTGTTTACAACTATGCTTGTCACATTAGGCTTCAGTCATAACGAATTATTCATTTGACACAACCAGTCGTTTGATTAGTCTGCACTATTCTTCTTCGACTCAAATCTCTCATTTCAGCCCTCATTTCGCCGCCCCTCTTTTTTCGCCCCCGCCGTGACCGAACAAGGGGACCTGGTCCAACTCTGTTCCAATACCATTTCGGTTTAACTGATGAAAGTACACAATCGCATACGGTCTCCCGTACACACACACACACACACACACA
>STRG.57373.1
CTCTAAATCATGCTGTATCCAGCCTACACCTTTGTGGACATAAGTCCTCGACTAACATTGTTAAGTGACTGTGCATTTCATGCTTAAGTTTTTAACCTGCCACAGGTGCAACGTAAACTTCGCTGATACCAGCTCTTCCTTATCTACCCTAACCTTTGAAGTGAACGTTATTTCCAGGTTCATTTCACGCTATAAAGCATTTGCCCATCCTGGACCAGACGGGTTGCCCCCAGCTGCAATCATTCTGTTACTGAACCTATTCACCTTGTCACTCAAATTTGGTTTGGTACCGTTGAACTGGAAGCATTCAGTCATCATTCAACGACACAAAAAAGGATTTGTCCATGAACTCGCTAATTACCGTCCCATCAACCATACCCCTATCGTTTCCAGAATAATGGAAACGATTATCAAAGATGGCATTACCACCCATCTTCTCGCTTCAAACCTTCTTAGCGATAGGCAGCACGGGTTCCTCAAAACGCGATCATGCACCACATGTCAGTTTGAATTCCTCAACCTAGTCACTAAGGCTGTAGATAGCAAGCAGGCATTAGTAATTGTCTACCTGGATCTGTCAAAGGCTTTTGACCGTGTTCCACACCCGAGTCTTATCTCCAAATTGCGTTCATTCGGCACTACTGACCAGCTGCTTTCTTGGCTGAAATCTTATCTCGCTCATCGTTCGCAAGTGGTCCTCACCAATGGGCATACTTCCAAACCGAAACCTGTTACGAGTGGCGTTATACAGGGAAGCGTACTGGGTCCTCTCCTANGGATGAGCTTTTCCACTGATAAGTGCGAGATCCTAACCTGCAAGTTCCAGTTGCCCTCTGGATCCTTAACTATTGGGGGGTCCTCAACAGCCAGTCGACCTACCATCCGGGATTTGGGCCCCAACTATTCCTGCTCCCTCAACTTTCCTGAGCCCGCCCCCATCCAAGCTGCCAAGACTAGAAGAAGTGTGGATCTTCTCTTCCGCTCCTCTTGTCTCCGGGACAGCATCATCAGCACCTACAAATCCCACGTCAGGCCTTTGATTGAATACTGCCCAATAATATTTTCTAACATGACAAATTTGACAGAGTTGCAATTGGAAGCATACAAAGGCGTTTCACCAAAAAACTACTCGGTTGGTCCACGTCTTTAAACTGTACAGAACGATGCCAAAATCTGAATCTTGACCCACTCTGGCTCCGCCGTTTAAGACTAAACTTAGTCTTTTTGCATAACCTGCTCCATAACCGGTCTTTTTCCGTTAACCCGGTAAGCTTCTCCCGTGAAACCCCTCACTCACTTCGGCACAAGCCTTTTACTGTCCCTTCTAGTATAGCTAAGTCGGCCATACGGTCACGTTTTTTCCTTCTTGTCTACTCCAAAGTCTGGAACAAGTTGCGCATCACTTTTCTAGCTTCACAAACCAAATCCCAATTTCTGTCGGCACTCATCCCATATCTCAGCGTCACCCGTGCACTACAGTTATCTAATATGAGCATGACAGAAGATATAGCTTACGAGAGGGGCCTCGACTTCTAAGACCAACTCCTTCGTCGAACCTGCTCCCTTCAATTAAGGACACAATAAGCGATAGACAGTTTCATCTATCTGACCGAGCTCTCAACGTTAGACTACCTATGGCCACATCCTTAATGAACCAAACAAATTGAAATGCCACTAATTTCAACCACTTTGCTTCCACCTAACCCCGTAGTTTCTGTCACTCTTATGCCTCGTCCTTTACTGGTTTTTATATGCATCCATTAACCGTTGATCCGCAGCAGGGGCACACCCTGACTGCTGCTTTTTATCTGCTCTCCTTTCCCACGTAACTCCCCCATCTTTGCCCTTTTTTCAACTCCTGTCACGTTAATTTCCACATTTTTGAGGGTTTTGTCTGCTTATTCCATCACTTGTAAACAGCTGATCATGCACCTGGCATGCCTCGGACGTCTCCGAAATATACCGTTATTATTATTCATTATTACATTATCATAACCCACAGCTGGAACCACGTCCAGACAGCAATCCCCCTTTGTTTCAGGTTCGTTGTCTCATACTATCTCAGTCGCAAACTGGCTAACCAAGGATGCAACTTTGACTCGTACGGACAGAGACTCAAGTGGAACCAACCATAGCAACTGGAACCGAAATCAAACCATACAACGGGAAATACTCCTAATTGCTTATCAGATCGTTCAGCGTTTTCTAACGCAACCAACACGAATTCCAGTTCACGCGCATGCCGCTAATATACAGCCACACTCGACTGATCGACCGGCACATGCTTTGCCCTGCCAGACGAACCTTACGCACTCGATGTCGTACTTTACCAGAAATGAGGCTGAATAACACTGAAGGCAAATGTGTCAACATATACATATATATTTGTCAGTGAAACAGCATAATAACTCTGAAGTCCATGTGGAGATTTCCCACTTTATTATCCGTTACCACTGTTTATCTTTCCTGCGATCCGTAGCCAGCTGGAAATTGACTCCCCACTTCTCGAGGACCCTCCAGTTGCGCTTTCCTATTTCAGAATGGTACCTGTTACTGATCCTGAATCTAAACTCACCTTTTTATGGTCTGCTGTTTCTCCCACATCCACCAGCGTCCACTCTCACAAAATTTGTCTCATGCCCCCCTGCTTCAAAACTCATTCCGTTTTTTGAACTCCGGTAAATCCGTCATTCAGGGTTTGCATTGTCTTCATGGATCGATATCCTCCTCGCATGCTTGCTTTTCCCGAATGCACTTCTTCACCATTTTCCCCTCTTTTCCTCTTGCTCAAAATTAACTTAATCTGCAGAACCTTGGTGGGCCTCCGGTTTCCTTGGCTTGCATCATTCTTGTTCATAATGCGTCCTTGGCACTGCTTTAACGATTTTTCGATACCTCCAACGCGCACCAGTGCCCAGCCCGGATTCGAAACCAATTCGAAACCACCGAGCAAACCATTATCAGGATGATCCATTCAAACTGTTGCCGGCTTTGCTTTTTCAATCTCTAATACTTTCGACTTTCATATTTGGAATTTTGAATATTTCACCTTATTGAGTAAGGTATTACACCATGATCATGCGCTACAGCGTGCATC
>STRG.68296.1
CAACAAATGACTTGACAACGAGGAATGAGAAAATGTACAGCAAACTTAGAAAAAGTAGGTGCTTCACGTCTTCGTGGTTGGGGTCCAAAAGATCCATCAGCCAGTTGGCTGGAGACACTGACGGATATGGCAGCGAACCGTGAACAGTGGCGATCGTGTTGTCACTTTCTATCGAATCAGAATGACTGATCGATGTGCGTTTGTACAGTTATACTGTGTATTCCATGTGTTGGCTACTAGGGCGTTGTTTCCTTTTCTGACCCTTGTAGGTCCACTCCCCACCCATCTTTTATATTCACACTTTCTGATTCAACGTGCAAGATGGTGAGAAAGGCAGTGATCAGTGGGGCTTGCCCTTCTGTTTAACGCTGTACGATGATGCTGATGATGATGTATAGCAACCGTGATTTCCGTTAGTTATTCGTGTCTGGGTCACAACGAACAACGAGGTTGTATGCGCAAGCACTCGTATTGATAGTATTTAGAATGTAAATGTGTGGACAAAATTTCCTGGGAAGCACACGACCGGTTTCGCTCATCAGGTATATGTACCCGGTGCTCCTCTGTTCACTCATCTTCATACTTATACAGTGCGTTGTTATATCGTAGCTACCATCTAATTTGAGAACAGTTGTGATTCGTTTGTGGACTCTTCGATGAAGAGTATTCATCCACAATCCAGACAATTCAAATTAGATCCCAACTACGGTATTACAACGCAGTGTACAGGTATGAGTGGGCAGTGGAGAACCGGGTACGCACACCTGATGAGCGGCAACAACCGGGAAACTGGTCGTATGCCTCCGGGGAAATTTTGTTCACATATGTACATACTAAATACTATATATAATATATATATATATATATATATATATATATATATATAGTGTATTGCGATCATTTATTGTATATCTTATTTCGATCAAACAATCACCACACCAGAGTGAGAAGATTAAAGGCCCAGAATATAGGCTTTATTCGTTCAACAGATTGAGCATATACGCTGAAATAGAAAACGTGAAAATATCGAAATGCGCTTTACGAATGGACAGTAATACGAAGCAGTTAGTACACCACATTCTTCCCCGCTGAGTCCTACAATTAAGATTACAGCGGTCACGAATATTCACACTTCATGATTTGGGAGATTGCACAGCCGTACTTTTTGTTGTTTATCTGCGAGCGATCATTGTAGTGTGTTATTAGGAGTATGTTGTTCTAACACTTCTATGGGAACGAGGTTATCAGTGTTTGTGTGGTGGTCTGATATGTTATCTGTGTCTGACGCAAAAACATGTGTGTCATCAAGATTACGCTGCTGCTGTTCTTTTGCAGCGAGGTTGTGAATCGAAATCGCTCCCTCACGCCCGTCTGGTAGACGCACATAAGCATACCTTGGGTTGCATTCGACGAGGTCCATTTCGTCGACAGCAGGTTCATACTTCGACAAACGTACATAGCGCCTCATTAAGATTGGTTCGGGAACAGTAAGCCAGCTTGGTAAGGAGACTCCCGATGCGGATTTCCTGTTGTATCGTAGCAAACTTTCGTGTGAGGTGGCGTTTGTGGCAGTGCACAACAGGGATGGAATGGAATGGAGTACATCTAGGAAGACAGTTTCCCATTCGGCGATAGACAGAAACCTGGACTTAGTGATGAGAGAGATGCAACGCCATATGGTGCCATTTGAGCGTTCTACTTGTCCATTAGACTGGATTGTACGCTGTCGTTCTGCTGGTCACAATTCCTTTAGCATGTATGAAATGTCTCAGTTGTTCAGGCATGAACGAAGGACCGCGGTCTGAGTGGATGTACGAAAGCATGCCAAACATAGAACAGTTGGCAGTATCTGTCAATGGTAGTTGACGCCGTCATTTCCTGACGAGGAGAGGCGAACGGAAATCTAGAATACTGGTCAATTATCGTAAGTAGGAACCTATTACGAGTAGCCGAAGAGGGCGGAATTTTGAAGTCAGCATATAAACGTTCGAATGGAGATGTGGCTTTGATCATATTTCCAGTAGGTATTTTGCGAGACTTCGGTTTTAGCTCAACGCAGACAGGACAACTCGATACCGATACTCTATATCCTCAACTGAAAAAGGTAGATTCATAGGTCGTACAAAGTTTATCGAGCGGACTCTTCAGGAATGGCATAGAGAATCATACTAATCTGTCAGAGTAATATCACATTACGGAGCCGCAATACCCTTGAGATGGTGTATCGGCTGCTTTGTTGTCCTCGGCGTGACGGTAAACAACGTCGAAGTGGTAATACGATAGTTCGATGCGCCAACGCTGTATCTTATCATTCTTCTCCTTCCCCCGGTGTTTTGTGTCGTACACAAAAGCGACCGATCTTTGACCCGTAATTAATTGAGAGTGTATACCAATCAAATGATGTCGGCACTTTCGGATGGTCTCAACAATGGCATACGCCTGCTTTTCCAATGATGAATGATGTCGCTCACTAGCTGTCCATGTCCTAGAAAAGAAAGCAACCGGTCTACCGTTCTGTGTTAGTACTGCAACGATAGCGATTTCAGAAGCGTCAGTCTCGAGCCCGAGGAGTGACTTTGGATCTGCTGTTGGCATTACGGATCTCGCCAGTTCGTCCTTCATGGACATTGCAATTTCCTCCTGTAAGGGAAACATTCGGTTGTTAACTAGAGGTCGAATTTTATCTGAATAATATGATATCCATTGTGAACAATACGCGAGGAGCCCAATGACGCGCTGTTGGGACTTGGAATCTTTCGGAAGCGATTCAACCGGCGTGTGGGAAATTTCGTATCCTAAAAGCCTAACCAGCTTTACTCCGATTGTGCTTATACTGTCATTAAATGTCTGTTAGTATTTCTTTGCAGCAGTGTAGAATCGCGGTAGGTTTTTATGGTGTTGTTCTTCGTCCTCACTACAAATAGTAATATTGTCCAAGTATGCAAAGGTGCCTGAGAGGGATTGCGCATTGACAATCTGATTAATGACCCCCACTGAAGGCACGAAACATTGTTGGTGACACCAAACGGAATCCAACGAAATCGGAACAGATTTTCACAGGTTTCAAGTGCAATGAAAGCCTTGTTTTCCTCCCTGATCCGTATTTGGTTGTAGGCAGATTTCAAATCCAGAGTACTAAACACAGCGTAGCTTGAGATTTTTTCGACGAATCGATCGACCTTCTGGAGTGGATAGGTGTAAAAGAGCGTAAATCGGTTGACTGTTTGACTAATCAGTTACCATTCTGCGTTTCTGCCGTTCGGTAATAGTGACCAGTATCTGAGTGCGCCAGGATGATCAGTCTTGCCGACAAAATCAAACAAAGAAGAAGTGGTGTTATGACCAATGAGCCGGATGCCGTACAGTCAGCTTCCGTCCGCAACGCAACTATCAGGGATCGTTTGTTGTTGCAAGAACTTCAAGAACTAAATGACCACATGGCTTTAGACTTATTGGAATTGCGTTTACAGACGTTGGAGGATCTGATTATTGGGACCCGTAGAAAACGTATTCAACCGTCCGAGATGAAAAAGCCAATTTTCGATCATTTATTTAGTGCTCATGCAGCTCTTGCTTCGGCCGAGAAGCGGCCTGCGATTGCTCGGATGTTGGCCAGAACCACTGAAATACAGAAGTATATGGACCCACAATTCATGGAGGACGAGTCCCTGTCTACGAAAGCCAAGGTTGAGGTTATTTTGGCTGAGAAAGAGAAAATCGAGAATACTGCGGTTGCAATGGAACGCATTCGCGCCATTTCTGAGGTCATTAATCACCCGGCTTTTAGAAACTTGAGCAGCATGCGGAAACGATTAAACGAACTGAATGGTGTCTGTTTGTCTCAGCAAGAAAAGTTAGCCGCGGCAATTGCCGAGGGACAGACTCTACTGGATTCATACTATTCTGTGATGTTCAACCTGTCCAAGTTATTCATTCAGTGTAATCAACAGTTGGCTGCAAAATCTCAATAACAAACCCGGTCGCTTTTCTGACTTACCGTGCAACAATTTTGAGATTCCCCCGGCGGCTCGGGCTATATTTTCATGGCTTGGAATGGTTATATTTACTTTTGAATAAACGAGCACATCCTGTCTCCCGTGCCCCTTGTCTTTGAATGACGTTGCTGCTTTTCGCATATGAATTCGGGGCTTTGTTAACGCTCAGGTTCTTATCTTTATTAACCAAGGTGATCCCAACTGCTGCCAAGTAATTCAGTTTACCATAAATGCACATTGGTTGCGG
>STRG.61735.4
GAAAGTAGTCTAGTTGTAGACTCCATTTGAGAACCTTCTGCTCGATGTATACTCGTTCATGACCTAGTTCTGATTCTGTACTTAATATTGACAAGATGGTCGAATCATTTTCACTCTGTGTTAATCTTTATTCTTTATTTATTTTCTTTCCTTCATATAATGCTGTAATATTTCATGAAGGGGGTCGTGACCAGTAAAATGGTACCAACCGTTCGCCTCAAGGCACGTCCACTCATTCCAAAACAAAAGCGGAACAAAATAGACGAAGTGATTCACATCGTCTGACAATTATCTATGTCTAAAGCATATCGGATGATGTCGAGCCCTACTGGGAGTATTTGCTTAGGCTGAATGAGTGAGCCACAAATCTCCGTGTAGATACTATCGCCAAATATTATTCCGTTTTGTTCGACGATGCGGAGTAATTCTTATGTTTTGCCACGTTTCAAGACTACCTGATTGAATGATGATCCCAAATCCTGTAACTGTTGTATCAACCACTAACTGAATAACGCTGTGCTCTGGTTGCTCGCGTGATGCCTCGCAGAACTACCGAGTCGGAAGTGAAATAAGTAGAAGCACACGGAGCACACAACCGACTAATATATCCGTGATAAACATGCAGACGAAGAAAAGGGCTCAAATCCAAGCTGACCACGGATCGCAACACCTAGTCATGTTGTCTATGGTCATCAAACGCCCGGTTGACGTATCTGGTTAAGATTTTAAAGCCTTTTCGTCACATCACGGTCAGAGCACCTCGACCTATCCTCTGACCGCTACCTGTTTCGGATAATAATGTTCACCGAGGGAGTCTCTTTGCAGATAATCGTCCCAACGACCGTGATCTGCTTAGAACAAGCAAATACTCAAGAGTCACCTGACTTCCAGCACTTCTCTAATCTCAAAATTGCTGATATTTTGTTTTTTCACTACATCCATGTAGCGTTACGAAAGCATCGCCAGTTTTCATGTATTTTCAACAACAAATTTGAAGTTCACAGAAATTGTAATGGAATAAATTATAGACAAGGCTTCTGCTGCTCACACACATTCATACGTAGTGTGAGAGTATGTGTGGACTCGTGGTCGACAGTCCCGTTAGCAATCAACATGTCAGCGCCCGCCCAGAATCCAGGTCAGTGCTTAAACCACCTGATTTGTAAGCGATAAGGTAGCGGATCCAAAAGGCGCAAACAGATTCCCGTCAAGTGGTAGCTGATCGGATCATCAGTCAACCAACCAGAAGATAGCTTACCTGATGCACGTATGAACCAGTTAATGACAGTGTCTGTTTCTGCGCTAATTAACTCAGGTGATTTGAGGGCAGAAAAGTCTTCTCACTAGAGTTAGGGGGACAAATCAGAACACACATACAAATGTACAGACATACATACCCATTAAACTTCAAAGGCTGATACCGTGCCTGAGCTTTCTAGTTTTCGTTATTTTCTCGACAAAATCCGTTATGTAATCCAAAACGGAAGCAAAAAAGTAAAGACAAATCGAAACCTAGCACGGTTGTTTGGCAATTTAGAGAGGTTGGGTCTGTGAATGTATATATGCTGTGCATTACCATTCACGACTGCATCACCTGATCTCCAGCCGTTTATCGTATATGATTTCCAAATGCCACCGAATTTGTTCCCTTAAAACATAGGAAATGGACGAAGAGGCGTTTGCTCGTATCACCTTAGAGATCAAGGAATTGGAACGCCGAATTGAGAATCAGCTCCGTGTATTGTCAGAGAAGCGCTCCTCTCGTACTTTTGCCGATAAATTGGCACATTTGGATGTAGGCGGGTCCAAGGGGTTGCACCATTTGATATCCGATCAGGATGAATCCTTGACCGGACCACCTAGATCGGATGTCGTTGGTTGTGGTTCCACCGTGTCAGACGAGTCTGGACAAGTCTCAAGCTCCAGTTCTGTGTGCACTACACGAAACGTGTTACGGGATGTTTTAGACGGAGTTGTGGAGCCGGAACTGTTGGACAATTGCGTGGAAGACTTGCAGATTCTCACAGAACACTCCGGGAACGCCATGTGCGAATTGCTCGACAAAGCCGAAGAGTTGCGTAACTTGCGCGAACTTCAAGCTGACGCGAAAATTTTGGATGAGAAAATTGCGACAGCCGCAACACCGTCTGTATCAAATGAAGTCGATTCGGGGGGCACAGAGCAGAAAACGATGAAATTGCCTGTTTTCATCCCAAACGCCCAGGCGAGCAAAATCGAGTATCCCTCTGCGGAGGATGGGACACTTATTGTGGACGATATCGATGATGAGGAACTGGATCGGGTGAGTCTGTCTGTGTCCGGGGTTTTCTACTATCTAGAAGCTAGCTAATCGTGGATTTTATCTTGTTTTGATGTATTTCGCGTCAATTATTTTGTTTTGTGAAACCTAGTTGAGAATTCTACAACCCGTTCAAAAGCCAGTGACGGAAGGGTGCTATATCATGTGGTATTGATGTTCAACAAACCTCTGGGAGCCATCCCGGGTATCCATGGGGTTAAGATGTTCGGTTTAGAATCATTCACCCCGGGTCCGATTTTCCGTGGGCACTCAGTGGATGTGCACTGATGGTAATTCCTAACAAGGATGAAACAGCGTTACGGTGCTTCCATGGTGTTCAGCGGTGAATTGAGCGTTGGGACTGCATGATGGGGAATCATATTACAGACCAATAGTATTCTCAGCAGGTGACTGTCAATCATCGTCTCTTCACCAACCTAAATTTTTTCTTGTTTCCTGCATTGTTCAGATTGGTGTAATGAGAATGATTTCAGCAAAAGTGACAGTATTTGCCGTCGTACAACATTTCTCTGTCGAAAAATAACTCGTACACCACATGTGATCGGCTGAGCTAGCGTATCCCTTGCTCCGTTAAGAGTCATTAGAAGCTTTTGACGATTGCAACCAACTGAATTGATGATGCCTTAGTTATGAACCTAGTCATCGTTGATTCGATTAACGCTTTTGACAAACCGCGGTGTTTATTGTGTCTCCCTCCCAGTTGGCTGTTATTAGTCTACTTATTTCCCACTCATGGTTTGGTACTCTGATTTCACTTGTCTGTGAATGGAATTTTTTGTTGGAGGTTGTTTACCATGACGATTGACAGTTCAAAAATGAATTGGTGAGGTTTAAGATAACCTTAGCTAATGGACGTGATCTTGTGGGACGAATTGAGATCCGTTTACGCCTATGGCGGAATCTTGAGGACACATTCTTGATCTTCATGTAATCCGAAAACTTAGCGTTGTTAGTAAACTAACTGTTAATGTGGTTATAGTTCTGGTCTTGAATGTTTTAATCTCTGTGCTTCGTGGATTACTCTCGAAATACGGGATGATGTACTTGTCAGCTGGTTGGATATATTATGCGTTGACTACTATTTTTTTACTGCATCAGTCCAGTTCAGTTCAGACAACCACTAAAACCATTACTATGTTAAGAATAACCGGAAACCTGACCGCGAGACTTGGAGCGGCAGTAGATCCCACAAAGTCCCAATAAACCAGACGATACGGGTTTGTTGTCTACCACCAGTGACGGGTATCGGTGACGGAATTCGAACCTCTGACCTCCAAGATATAACCCACCTAATCACTAACGGTTGCACCGTTGGGGAGAACCAGTGACCACGATGTTTGTTATATCATGGTCCTACCCTATTCAGGGATTCTGGAATGCCTCAGTTTGCCACCACATGGCCTACACCAGCCTTAGACGTCCGATACTTCTAAGATACTCACACAGTCCGATAAAAGCAGTTCACTAGTTGTCACTAACGCTAGTCAAACCAATTTTCTCTCTCCATCTGTTTCTCTCATTTAAACCACCTACCACGCTCGCCGTTGTCCATTTTTTTCTCCGGTTTATCTCCGATTTTACTGCCTGAAGGAGTACATTCTTCATCCACGTGAAGTGATGATCAAGGCCGCCGTGTGGTACAAAGCCAATGCAGAATATCTTCAGGCTGTTCGGCGTACGTTCTCAGTTTGTGGGACCAGTCTCGTACTTGAAATGCCTTTTCATGCATTTTTGGTGTTCGATATTTATCATCCTAAGCGGTATTTATCTGAGCCGAGAGTGGTCGAATCTCCTGATTGTTTAGTGTTGTTTACTGATTGTAACTGAAATTTGTCCTTCCCTTTCTGTGTTTGGTTACCCGTGAGTAGTGTGAACGTGCACGGCGAGCTTCAGATATTCGTAACGTATTCTCTCTGTTTCTAAGGTATCAGATTGGTTTATACTCGCGTTTTGTGGTGCATATAACATGAACAGTTTATGTCTAATTGGTAATCTGTTTCCTCAAATATTTGCGTTTCTACTGGAGGATAAATTCGATGGGTGTTTTACTTTTAGTCATGCCTAGGCTCGAACTCCCAATCTTAACCGTGCTGTTACTGCACCGCACTATTGACCATTACATATTAGCGGCAATAGATCTAATGCCGGGTTCGTCCATTCATGTTGGTACATATTCTCGGTTGTCTCACAGATTCATTTGATTTGTGTTCATTCATTGATATCTCCCTTTCGTATTGAAACGGTTTGATTTATCCTCTTGTGATTGGTGTATTGATTCGTGCCGGTTAGAAGTTTCTTGGCTTACTGATTGTACCGCAACCGCACTGCGCTAAAGCTTCTCAAACGGCTGTCCGGTAGGTCGTTCCCAGAGATGTTCTGACAATATTGAGCATTCTTCCTCTCGTAGGTCGCTGATCTCGACGAGTTTGAAATTGGGCCTTATTGGTACATCTTGTGGTTTCTAATTCAAGCTTCCAGTCGTTTTATCTTTAGTTCCGCCAGTTTGAGATCTCGGTTCAACTTCGAGTCGGTGGGCGGACCTTCTAAGTTTTAGAGTTCGCTGTGGAAATCGTGATGGGACTGCATTTCTACAGAATTTTCTTTAATTTTTTTTCTGACAGCAAATCCACGCGGTGATACGGTTTGCCAAACAGTAATCGCTGCTTAGATTTTTTTGTTTGATTTGGAATAGGAGAAATTCTGCAAAAATGCAGTCCCGTCACGATTCCCACAGCGAACGCCAGTTGTCAGAACGTATGTCCACTGACTGTCAGTATCCCTGTCACTCGTATCATTTTCTTCAAATATCTCTGCATTTGGACTGGCAGCGCTCGGGCGTCACACAACACACCATGATTTTTTAATTTCATCTAATGAAAACAGTTGTTATCAATCGTTTTATGCTTGATTATTTTAATTTACGATTAAGGTTCCCGCTTAGGTATACCAACCGGAATCATCGCACCAAATGCACAGTTAACTGATCGGTCATTCTAACTGAACTGATGATGCGTTTATAAACCAACGAACAGGCATCCCAAATCGTCCCGAAGTTATAACGTAAATGATTCGGGGCCGTGTTGATTCAACAAACCACCTGCAAACGGCTCACCATCGTTCGTTCTAGCTTTAAAAACTGTAAATTACACAATCTGCTCTCTTCTCGTCAGTCGCACAATCTTCCAAAGTGTATTTGTGTGTGTGTGTGTGTGTGTGTGTGTGTGAGAGAGAGAGAGAGAGAGAGAGAATTTGGAAGAGAATAGAGATTCAGATGATCGAGCTCAGTTACCGTCTTTGAGCTCGAGAATTTGGTTCTTTATATTGTGATTCAACAGTTTTTTAATTTTCACCGGAATTCGGTGAAGTTTTGCAGCTATACGCCTCTACTTTACTGTCATTCTTATCACTCTTGTATATGACCCAAAACGCCTCGGAACATGGGATTGTGTCAAACGTATTTGGCCTGTTCCCTCCAGCCCATATTCACAGAGCCACTTGTTCTGTCTTTTCTCTCTCCCCCCTCCCCCTTGCTCACGTTGCTTGTGGCTTACTCTGTTTTTTCTTCTTTTTTTAGGCAAGAGACTTGCTAAGAAACATCAACTTGAGGAAGATGCTAGAAATCCACCGAAGAAGAAGGTAAATTCGCAAGCATTTCCGGGTCTATTTTAGGTCGAATCTCGCCAGTTCCCGAATAGTGTTCTTGTTTTCCTTGGCTGACCACACACACCGCCCTCTGATCCCAGGGTTCACGCTCTGCCCTAGCCTCGAAGCAGTGGTTTGAGGTTGAGTTTGACAGAGTTGGCTAGTAGTGCAGCAAGCTTCGTCGTGATGGAATTCGAACTGTTGTAGTCGATCTTTCCGTGTGCTTTGAAGAAATGATGTCTGTATCACTGAAACTAGATATTTTGCATGCTATAAACATTTATCCTAGCGCTACACATGCAACAGTTGGGATTTGTTTGTAATAAAAAAGAATGCAATGAGTACAACTCCTCCTAATGAGTGCTTTGTCAGGAATCAAAACAGTTGCACGATTCCGTTTCAGCAGGACACAGACAGTTTTTGGTCACTCCAATATCAGTCCATTTCATTCGTTTATATTCGTAATCAGTTGTGTTTAATATTTTAACCCTCCAAAAGTCCATTGATCAGTGATTACCTATCCACTTACATCTGTCCTCTCTGAATCACTGATCATCAGGCTGCACGTCAACGCCGAGGTCGTGCACCACGAAAATCGGAGTCCCGTGATAAATTTGATCCGATGGATGAAGATTCGGAAGATAAACCATTGTCAAGCAAAATAAACTACGAGGCCTTGGAAGCTATTGTGGGCACCTCGACTTCACAACAACCGATCACCCAAACCTCAACGAATCCGAGCTCTTCTCTGGCCCCTGGTCCTTTGTTAGCTGCCACCCTGCTTGCCGATGGCCCCGGATCAAATATCCCACCCACAGTTCTGTCGCCTTCTACGCCTGTTTCAATCATGAAATCTGATTCGTCCAAGGCGGTGCACGCGACACCTGCCGTAGTTCGTTTCGCTGCCAAACCTGAAGTCCGCGAGATTCCCAGTTGTCGATCGACTAAAATGGGCTCAACCGGTGGTGTAGACGAAGATGATCCTGTGGACATTTCTGCCGACACGACAGAGATTATTGATGACGAGGAGGTCGTAGCAGAAGACGAAGAAGATGATGATGCTTGGGAAGATGGAAATGATCTGTGGTGAATTACTTCGTCCATCTGTATTGCGTTTTCCCAACCAACCAATCCCGTCACACGCTTGTCCTCTGTAAACTATAGGACGATGTTCGTTTTGTACATATTTGTTTTGTATACTATCTTTCAGTTTATTATTTTCCGAAAATCTCCTTCAGACCAATTTATATGTACACCTGAGTATGTGTCTCTTATGTATGATAAATAGGACTTATTCACACAAACCTCACAATCTGTCTTGGTTTGTGCCTGTCGAGTTAATTAAATTTATGAATATAAATATCAGCTAAACACCAC
>STRG.29821.1
CTCGGCAATCATGGTGACCATTAGCCCGTTAGCATGCCATCACTCGGAGCATGCAGTTCTATCGGTGTTATCATGTTACCCTATCTGCAACCTCCGATGTGATTTATTTGCAGATCAGTTGAACTTCTGTCACCGGGCCTGTTTGTGTGAGTTGGTGACCCATGAAACAAAATGGCAGCTCGCTTGTCTCTTCTATTTTTCGTGACTATCAATGTGGTCGGACTAATTGTTTACAGTGCGCCGCGAAAAGACGAGAATGAGTGGCGACCGCACATAAACTGGAACTTTTCTCAAGGACCCGTACCACGGGTGTCAACAAAACGACTAACTAGATCCAAAGAATTTGACGCCGTAAGCAAAGTCGATATCAGGCAAGCTGAGATGCCACCGCTGATTCTGGATTCTTCCAGTACCGATGATCATCAAGCAAGTATTCTGTTCGAAGATGACGCATCTAACCAGTGTGTGCCCATTCATGAACCGATCTGTCAAGGCATACAATATGCACATACTCGTTTCCCTAATCCAGTTGGACTGGCAAGTCAGGACGAAGCTGCCAAACGAATGAATGATTATCGTGCATTGATCAGTGTTGGTTGTTCGCACTATCTTAAGTTCTTTCTCTGTACCGTTTACTTTCCAATGTGTACTCCTCAGTTAAATTCTATGACAACGCTCCAGCCGTGTGAGAGCTTGTGTCGTTACGTCCAGTCGAAATGCGAGCCAATTATGAAAAGCTTCAGTTTTCCCTGGCCTAAAGAACTCAATTGTAATAGCTTGCCGAAATCCACTGCAATGTGTATTCAGCCTCAGAATTATGATCTGGATCAGCAGTCACCGCTCCAACAGTCGGCCTCTTTGCTGGGTCAGGATTTTTCTGGCGTTGGAAGACAAACCATTGCAGAATTGATTCCTGATCTTACACAACTTTTTAGTCCACGGAGACACGGTATATCAAATACAGACGAGCAAGGGCCGAATAACTCAAAAGCAGCACTGTTATCCCAAAGTTTTGCAAGGGGTTCTACAAAGAAGCAATTATTTAACGACGATGTATCAATCAAAGTATCTCGAAATGCTGCTTATTGTCGAGCTTCTGAATTAACCATTCTCACCGAAAAAACATCAATTACCATCCGCAATGTCACTTGTGCTCAACAATGTCACGCCAACGTTTTCTATCGTCCAGCTGAGAAACAATTCTCAGATATTTGGCTAATGATCTGGTCTGTTCTTTGTGTGTTATCGTGCTCGCTGACATTGCTTACATTCATTTTGGATCGTGCCCGTTTTGCTTATCCAGAACGTCCGATAGTCTACATATCTGCGTGTTACCTTTTCTATTCCCTTGGATTTGTACTTCGACTAGGATTGGGGCGAGATCGTGTGGCTTGTCGAGAATATGTCACCACAAATCCATCTCCCATGGCCATGCTTGTCTCAGCAGATACTGTCTTAAAACAACTTCCTCCCATATCCGGTGCTGTTAAAGATGGTGCGGGTATTCCTTCAAGTGAATCCTACCTTATCTTATCCGGTTTCGAGGGAACTTGGTGTACTGTGGTGTTTATTTTGTTGTATTACTTTGGGCAAGCTAGCTACATATGGTGGTTAATGCTCTCCGTCACGTGGTTTCTCTCGGCCGCTTGCAAATGGGGCTCAGAAGGAATTGAGACTATCAGTAGCGTGTTACATATGCTTGCTTGGGCTCTGCCGGCACTGAAAACCATGATCGTTTTGCTTATGCATCGTATTGACGCAGATGAGCTAACCGGACTGTGTCATATTGGTCATCAGGATGCTTCCAGTTTGCTTTTCTTTGTCACAATTCCGCAAATATGTTACTTGGTGATTGGTCTGGGTTTTCTCATCCTTGGATTTTTCTCCCTAGTGTCAGTTCGGTCTAATTTGAAGCATCATGCCGCTCTGCTACTCATCTCTAATCGATCACAACTGGGACAACACGGTCAGCAAGTTCCATCCAATGGTTCTACACTCTTCGGTAGTCATATGACCGCGGCTCAACATGGAAATGTACGACGTTTAGACAAACTGATGGCAAAAGTTTGTATTTTTTCCATCCTCTACATCATACCGACAATTTGTGTGATCGGGGTTAATATCTACAAGTATGGAAACTTTCCCAAATGGCAACGAGATTTGGACCGATTAGATCAACGAGTTGGTTGTCTGACAGCCCACGGGACTAATTGGGCTCGAGCAGATTTCTGCCTGGAAGGATTGCAGTTTCCCTCGGTGGAAGCAAATATGCTGCAAAGTTTCATGTCTCTTGTGGTGGGAATCACATCTGGGATGTGGGTGTGGTGCAATCGTAAGACGTTCACCTCCTGGACGCATTGTGTTCGTACGGCCAAACAGCCATGGAATGGAACACGAAAAAACGGAATTCCAGTGGCCAAGGTTAAGACCATAAACGGTGCTGCTTCCTCCGATGGACACGTGCTCACTGATCAGATGGACCCTCGTACGCGACGAGACAAAATTCCATGGAGTAATGGTACTAATATGAAAGTCATTAATCCGTTCAACGCTGGCAAACTCAAAGGTCAGCTGGCACCTTCAGCCGGCGGACTATCGTCTGGAAATAGCTCAAATGAACAAACGGTACGTTTAGTACAAAGGCCAAATCAATACAATCCAACTTTCGAACAGACTCCGGTGACCTTTTGTCCTTCGACGAACTGGACCACGTCGGCTGCTATGTCTGCAACCCATGGGCATTTACTGGAATCGCATGCGGACATCTATCCGGGAAACCCATCATAAAATCCTTCACACTGAACAAGGAGTATTTGCATTTCCTATATATCTGGCCCAAAACACTGTGCTGGCCATTTTACAATTTTTTTTTAATCATTTATGCTTTGAACCCTCATTCACGCGTTTTTGGGTATTGCAAATCATTCAAAGAATTTCATCTGCCAGAAAGGAGACCCGTAATCAAAAATCATACATTTGATGCGCACACTTCCCGCCCCTTTACTTATATTCAACAAGAAACAATCGACATATTGAGGTCCTGTACAGAATAAATATATTCGGAATGTTATTTTCACATTGACATATGCTAACTGTATTCCCACCACGAGAAACACGCACGCAGAAGTGGTACGGTCAAGCAGAGACTTCGCTTATTGGAATGAACCAAGCAAAACTTTGTTATCAGCAATTTTCATATAACCGAATTTCCGACATCCAATTCATGACCAAGGATTACAAAATTATGCCCAGAAATCACCTGTCTGTTCACAGCCACGGTGTTGTGATAGATTTTTGTATTTTCCAATTAGAATTATGGAGCAAAAATCAGTTACGGACTTCCAGAAAAGTTTCCCCTCGTATCAGATGGATTTTTAAAATTGTTATGTCCAG
>STRG.39437.1
CCGGCAACCTCGGTTGGCAGCGACTCGGTTGTGGGGCGCGGAGTCAACAGCCTTGACTACACAGCTTATATACACTTGTGACACGCATTCAAATAAAAGTCAAGCCGTAACGCTTCAGGTCGATCTAATTTGCTCCGGATGTCATACCTATGGGAGCATAGGGCGTTTATTTGTCTATTTTGCTCCCTATGCGCGAGTCATATACAAACTTCGAAAGATGAACGACAGTCACCATTCTGGTCGTCTATCGTTTTCTTGAACTCGCCCGGGTTTAATCTTCAAACTCCAGTGGCCGACATTGAACAGAAAATGACTAAATCATTCACCATTGCTATGGCGTACCGGGGTATCAATTATTCCTCGGATTTCAATGTATCTTTGAAGGTGCACACGGTCAAAGTGGTTGAATTGCGTTCTCTACAAAATCACGGCCAGCAAGAGATTATCTTCCTTGTCCAAAAGAAGCATGAATATGTAAACGCCTTTGAAGTTGTCAAAACGTTCACACACATTTCACTACAAGAATTCGCCATCATTCTTGGAGTTGAGCTCGTTCACAAACCCAGAATTTACGATCTTGAAGCCTATGACGAAGCGGATGACTTCCTGTGGATCATCGGGGCAGTTTGTCTAACCGTACTCCTCTTATTGGTACTCTGCTGGACGGTGGCTTTGGTCTACCTATACTGTATACGGGCTGATGCATTGAAGCGTTGGTTGGAATCACCCCGCGAAATCAACACAAAGACGGGACAAAGTGGTGGATGGAGCACACTAATCGAACCTGAGTTGCGCAGTAAGTCGACCCAGGATGCTGAAGTTCAAGCTTCGGCTGCACAAGCTGATGTTTCCATATTCGTGACAACCAATGAACTATTGGATGAGCAACATGTAACTTTCCAGAATAGCTAAGGTGAACGCCAAACAGAAGATGAGAAAAGATCCGGTAGTTGAAAAAATGGTTTCCCCCATCAAAGAGGACCGTAAAGAAGAAACTCAATGTATGACTATCAAACCTGAACCGGAACTACTTCAAGCAGTCACAACCACTGCCGACTGGTATGATCTACACCCAATCGTCATCAAGCAACGGGCCCATCCGGAAGCTGTTGAAATAGCTCAGTGGACTTTAAGTGAAAACCAGATGCACGAGACAACACCGTCTTAGAAGTATCGAACGGGGAAAATGTGGTATACTTGTGATCTCGATCGATTATATCAACAGGAAGTTTTCTGTCATTACCTAACGTCGACTTTATCGAAGTATGCCGTGAATAACTTTACAAAAATTATATATATAATCGTGACTACTGA
>STRG.1997.1
AGTCCAATTTGTTTTGCTGATCAATCGGAGCGTCTGTTCGGTCTGTGTTTTCTGCTTTCGCGTTTGTCGGGCTCTCAGGTCGTCGCGGGTTGAGATCATCATGGAGAAGGAAAAGATATTCGGAATTTTATGTGTCATTGGTGGTTTTCTCATCCAATTAACGTTTGGATATTTCTATACCGTTGGTAATATGGCGGCGTACATAATTGATTACCTAAACTATCATAACATGCCGACAGCCAAGAGTTCTGCCGTGTGGCTCTCATCAGTGGCCATTTCTATGGAAGCAGTTGCAATGCCCCTCGGTGGTTTGATGGAGCGCAAAACAGGATTTCGGATTGTGGTAATACTGAGCTGTTTAATTCAAAGTGGCAGTATTGCTTTGACATACTTTACTATTAAAATGGGCTTTATTGCTCTGGTTTTCACCTATGGAGTCCTTCAAGGCTTCGGCTTTGGTCTTGCGTATGCTGTTATTATCGCTGTTGCCGCCATGTGGTTCCCTAAACGCAGGGGTCTAGTAGTTGGACTGATAGTTGGTGGATTTGGAGCCGGTTCATTAATCTTTACACCAATTCAAACGACATACATCAATCCTACGAATGTGGAGGTCAACCCAGAAACAAGAACCTTTACTGATCCTGAGCTGCTGGCTCGAATCCCAACAGCTTTTCTGGTTTTATCAGCAATTACTGCTGGTATTCAAGTGATCGGAATTCTGATCATGCGGAGGAAGGAGACTGAAGACAAAGCGAAGGATGCTAAGGGAGACGCTGAAGCCCTTGAACAGCTGCATCATGGTGAAGGGGATCAGAAAGCAGAGAGCTATATCCATGCCCTAGACAATGAAAAAGCCGATGTTATTCGTAATGGCGATCAAGACAACAAAAAGAACCAAGTTTCTGGAAGACCTGACTATAACAACGAAATTAATGTTCCGCCAAAGGTGGCCCTCAAAACTGCAGACTTCTACTTGTTATGGTTGGCTGTGTGCTTCTCTGTGATACCAATCACAATTTTGTCCTCGTTGTTTAAGATGGTTGGGCAATCGTTCATCAGCGACGACTTGTTTTTGGCTGCAGTCGCAATGGCATCTTCATTGTGCAACGCCGGAGGCCGTGTCATTTGGGGGTGCGTCTGCGATCGACTGTCATTCAAGCTTCCGTTTTGTTCGATGTTGGTCGTATGGTGCGCGTTACTTTTCGGTTTCCCGCACATCACATCGCTCACTGGCGTCGCCTCGAAGGTTGTCTATTGTATTTGGGTTTGCACATTGTTTTTGTGCTTGAGCGGGATATTTGTCCTGGCTCCCACGGCCACTGAGGTTCTATATGGCCCCACACACTTGGCCGTGAACTACGGTTTGGTTTATAACTCTTTCATCTTCGGAAGCTTGCTTGCTGCGGTTCTCACCAAAGCGATGGATAAAGCGAACGGTTTTTATTATCAATTCGGTCTTTGTGGATCAATGTGCATCATTGCCCTTTTGTTTATTCTGTGGATAGATGATCGTAAACTACCATCTGGTGTCCGGTTTTTGAACTACTTCTCAAACCTTCGGAAAAAATATCGCAACCGATGTTGTCGAAAGAATTCACTCAGAACCGGTGAAACGGCGGTCCACACCTGAAAGTGGATGGCTTCGATTTTGTAGTCTTAACACTTCCTGGTTCATAATCTGATAGCGCCATTACTATGCCATCC
>STRG.22144.4
GACGAAATGTACTCGGCAGTGGTAGGAGCATAACTGGTGTGCATACCATCGAATGAATTTCGGACGCTCGATTGGCCGTGGCCATTACCTGTCCTGTGCAAACTGAACTGAACTGAACTGAACTGAACGCTGTTGTTCCTCTACTGGCAATCCGTTTCGGACCGTTTTGCTTGTGGAGGCAGATCGCAACTATGGTCCTTTCAGATGATTTCAGGCGTTTGTGTGGCACGTTAATTCATATCATCCGCAAAGATGAAATTGTGAGGAGCGAAGTTATTGATAGAATTTGTAGCACTCTACGGAAAATAAACGACACAGATCTTAGCAACTTTAATTCACTCGCTCCAGATCCGCTGCAGATCTTTTTTGTTTCTGCTGTGGTGGACGTTATTGAGAATACTCCAGGTCCTTTCGGCGAAGATATTGGGATCGCCATCTCTTTGGTACGCCTGTTCCTCAACAATATAGCAAATTCAGCTGGGGAGAGTTTGCGCTTCCAAACAAAGTCTTTTCGGCAACTTTTATCTACCCGTTCGACGTCTGGGCGTTACGCCAAAAAGTTGTTCGAGCTTTATGGCCTCGAAAAGGAACTCAGTGGCTTTTCACAAGAGGTTCAGTCAGAACCAGCAAAACCCCAGAAAAGCTCCAAAATGTCTCAGCAGCGCGGATCTCCTCTGGCCTTAGACCTATGGGCAGAAATAGAACGCCACTCAGACATCACCAGGAGCATTTCTGACAAGAATGACAAGCAAGACTCCTACAACGTGCATTCTGGAAGTGCGCGGCTTAAGATTTCTGTCATTTGTCTCCGGCAGTTCTGGATCAACGAAGGATCCGAAATAATCACGCGGAAGATTTCAGAGCTGTCATCCATCAGCTCCTCAAGCCCAGTTGAAGAGGTCATAGATAACGTTGAAACGGCAGAAGAACTCTTCCAGCTGCTTTTGGTAACTGCACTTCATCCATCAGCAAAAAACTTGCAAGAGGCACTCCGTGTTCCCTTCCCGATAAATGTGCCCAAACATGTGACCGACAAAGTTTGCGAAAAAGGGTTGGTATTGGTCTGTGAAATATTGCAAAATGCGATGCTGTGGGCGATACAGCAGCTACTAGTAGATCGCCAATTGACAGAAGACGAGACTGATAAGATCTCTCTTTTGGTCAGTTCATTAACCCAGTTGCATACGCTTATTCAGCGTGTAAAAAATTGCCCGGTATCCCTTCCTCTCAATGATAATGCATCGACCGTACAGTTCGCAGTAGCTCTGCTGATTCTACAAGACATTGACCAACTGTTGAATCTTCGACTACTACCCAGTGTCGTATCCGAGTGGAATTTCCCAGTTATGCCTTTGTACACCACTGGTTGCGACCAGTCTTTAGCAGATCCTTACCCGACCACTCGTTCGGAGAGCCTGTCAGATTTGCTCATGCTGGTCCTAGCTCTACTGCCGGATCTCAATAGCCCCTGTCCGATAGCTGTCCCTTCAGTGTCACATGGTTCGTATAACTCGAGTTGCTTGGATCATCCTGTTATCGTTAAAGATCTGAAGGATTTTGCATCATTGTCTTTGGATCAGGAAAAACCTCATCCGTTATTTTGCGGTCGTCCTCTTCAATTGGTACTGTTTCGCTTGGCTGCTTCTGTCGCATCACAAATTATGGAACAAGTCGATAAGGTTTATCGAGCGTCCGAAACCGAAACAGGGCAGGATGTCAGCCGCCATTCCAAAAATGTGAACACTCCATTGTTTCATTTGTTGGATGCGATACTTAAAACAGTACATCACAGTTTACTGGTGCGCGCCAATTTTCTGCGCCATTTCTGTGCTGTCAATGTGGACTTGAACGCTGAAAATAGTCTCTCTGATACGGACGAGCGTATCGGCTGCTACTTTGCTCAATTTGTTCAGCTTTTGGATTCGATTGAGTCGCGCGCTGAGTCCTGCCCGACACTTGATCTTGTTTATCGGTTGAATGAACCATTATCCAAAGTGATCTACTTGCTCGCTTCGGAGCCGGACTATTCTGGTTCCTCGGAAACCGGTTTGATTGCAGACTGTGCAATGCGTTATCTGGGCTACGATCTAACTAATCCGGAATCTTACTCCTCGTTACCAGAACGCTGGATCTTGTATCCTGGACCCCGAATATTTTGCTTGTTGGGTAATCGAGTGATCAGCCGGATACATGCTGCACAAACTACTGATACGACTGAGCGATTTATCAAATCTATTTGGTTATGGTTTTTGCATGGCTTTCAATTCAAAATGTGCGGTTCATCTGATAATCCCCGTGCATTAGTGGACGTAAATCCAAACCTCATACAATTGGTATGCCTTTTGGCTGGCCAAATCCCAGGGTTGACAGCGAAAAAAAGTCTGCTCTGTCAGTTGATGTCCTGTTTTAATCGTTTCGCCAGTTTGCCGTTACACAGTGATACCGGTATTTCGCCGGGCTGCTATTATCATCTTTGCACTCGGTTGGTCGTTTTACTTCGTTACCTGTTGCATCATTTCTATGTGCCTCCGGCCCATTTGGCGGACCAATTAAAATCGAGTTTGACCTTAAACCAACCGAGCGGTCAACCCGCAAATCGAACTGTTTCAGTATGGACCTATGATGTGATTCAGAGCGAACTCGTCAAAATCAGTCATCTGCTTCGGCCCTGTTTGGCTGGTGGTTCGAGCGCACCACTGTTCTATGATCTACTGACACCAGCTTCATTTAGCCGCAAAGACTCAACGGAGAATACAACACGGGCTAGTTGGAATCTGCCCTCCCCGGATGGTCTGGCTATACTGTCGCTTATCTACCAAGAAAACTATGACGCATTGTTCGCCGCCCCACTAAAAATGCTCGATGCTGTGTTGCTGATGCGACCTTGGGAGCTTTCGACGTCCGTCATATGCGACTCGACGGCCACTTCCCAATTCAACCCCCACTTTTTCCAGTCTGGTCAGCTTCCCACAGCATGGTATCAGTTAATTTTGATCTGGCGTTTGTTCGAGATTTTGCCCCCATCTCCGGAAGTTGGCCTTGAACTGCACTCGTTACTGGGTAAATTGACTCAACCTCAGCGCGTGGTCCCATTCGATCTGCCTAAAATCGCACATTCCCCGGCACATCTCATTTACTTAGCTGTTTTTCTGGATCGAATTCAAGGCAGACCGTCAAGTGTGGAACCTCAGCTGCTATCAGAACTGGCGGCAGCTTCTGTGGGCAATATTGGATCGAAAAATCAACGTCACCCTCTGGTTTGGACCTCTAGTCAAGACCAAGCAGCCTCAAGGAAGGCCGCTCAAACGGTGCACCAGTTGTCAATTGAAATTTACCGTGCCGTTTGTGCCAAGTATGGGGTTAGTGAGAAATCTGCTGAAAAATTGGAAAATGTGGATCTGCCTAGCGAGATGCTCTCCAGTCCTTTTGCTCACGTCAAAGAGGTTCGAAATTTTCTGTTGGCTCTTAGGCATCCGACAGTCAGTTTGGCGATGTTTTACACCCTCGCAGTCGGTCACGTTCACGGCATTCGGGACGAGCTAACCTTGGATCAAATGTCTCAGGGTCAGCTAGTCTATCTCTCTGGTCTGGTGCACTTGATTTCAGAGTTGCTGCCGTTTTTGTTGAGCAGTGAAAAATCTGCCTTGAAACCAACTCTTTCTGCAATGTCCAGCGATTCATCATCAAAACGAAAGTCGAAACAACGACTTCGCCTTCTCATCACCAAAACATCGGCGGTCGTGGATCCGACTGAAGGATCTGGCGGTGCTCCGGCTGAAGCTACGGATCTCGGCGGATCCGTCAGTACTACAACGAGTGCTAATGTTGAGACCGTGATTGATCCAACACAGCTTCAGCATCAACCATCGGAAGGCACATCCAACACCGGTCAGGAGGATCTTTCCTTGGGCTCCGGTAATAAAGAAGAGACACAAAAATCAGACGAACTATCAGAGGAACAACTCAGTTTCGTGCGGGAGAATTCCATTCGTTCAAGTACTCATTTACTGCTTGAATGTGTAAATCTTCTGGCTGCTCTGATGCGCAGCCTGCGTTGCGAGCTTGGACTCACATGCTATTCTCCCATGGAACAAAACGATTCGCTTCTGGCCCCTGGTAACTTGGCCCAACTGACTTTACTGTCCCCCGAACGTTTGGTCGGTGCGGTTGAGATGGCCGGTTTCCCTAGTAAATGGATTTCTACGATGCCGGCTCGTCGACGTCTGGCTAACAGTCTTCGACTAGCAATGACTCCATTTCAAGAAGCGTTTACTCTACTTTCAAGCTTTGTCACAAATAGAATTATGTCGATGTGCGATGAACAACAACATGCAAGCCAGCACTTCTTACTGGCACGGTCATTGTTTTTCCGTTTGAGCGTTCAATTCCGAGTCGCGTTGGATCACTTAGGTACGGGCTCACAGAGTTGTGACACTCCAGCTGCTCAAACAGAACCAAATCAAGATGACGCCGCTCGTTTGTCGTCTTCGTTACGTATCCGGCAACTCTGCTTTCTTGGCAAGCGGTTGGATGCTCTTGCCAGTCAAATTGCGCGTCATTTGTTCGGTTGTATCTTCTCTAATAGATCCACGTTTGTTGAGTGTGAATCGGCCGTACGCTCGGCACTTCAGTTGGTGTCCTGGCTCGCATTAGATCCGGTATCCAGTGCCATTGGTCTGAATCCAGTTTCTAGCACTCCGGCTGATCCATCTGTAGCCAATTGTTTGGCTTCAATGATGATCATCATGAAAAAAGAAGGCACGAGTACGGACGCGCCAATGAATCGTTCTGATTTGTACGATCGATCGGTTGAAGTGGTCCAACGTCACCTGGAAGATCATATGCTCGCAAGCGTGTTTCTTTTAGCCAAAGGGAGCGTATATTGTGGTCTTACGGATACGAATTACTCACGAATTCTATCGTTGGTGTGTCAAGAAGCGTTTGGGTACCTGGAAGTGGCCACTGGTCACACGCATGTTGTCGAACGTTGCCTTTCTATGAACCCTGATTCAGACACGTATCCACTTTTGGACCTGTTCTTATGCACTCGGACACCAGCTTCGTCGACAGTGGATACCAGTCCCACGGAATCGGTCCCGTCCTTTGCTCATCAGAGCAGCGTACTTCGTTTACTCTGTGTCATGCTGCTGCGAGCTGTGAATGCTTCGGATAGGCGGAGTTCGATTTTTGGCGACTTCTGCAAACGGGCTCTTGAGCGATGCATGTCCGGCGGAAGTCGCTCGTTGATATCGTATTGGCTGTCCAGTACATCGGGCTTCAATGTTCCATCAAATCTGTTCGGTTGTTCGGATCGGCCTTGGTTGGTTGAGTTTATTGGTGCATTGCCCACGGAACACCTGAACGAACGGGACTTGATGGAATCGGAAGAATGGAGCGTGAGTGAGGCACTGAACACTTCGCTGAGATATAGTTCCGCCTCACCGGGAACATTTACACCTCAAGCATTGGCTCAATGGAACGCATCAAGGAGACACTTTCGTCTGGCGTTGTATTTCGAACGATTCACGCGGTTACTGGCATCACCGTGGTTTGAGGACTCTGCTGTTGTCCATCAGTTTTGCGCTGACATTTTGACGGAGGCTATCGCGAATTGGCGCGACCCGGTATTGAAATCAGTCCAGTCTGCCACGGCACCCAGTGAGGACGGTAGATCTATTCCGTCAAGCACTACGCGACTGTGCATGACTTTGCCGTTAATGGTCTCCGCTTTACGTTGCCTTTCCATCGGCTGTTCTAGCGGTATGGCACATGTAAAACTGATTGGCATTTTTTCTACCTGGTCCGATGCGATGGCTCCTTTGGCTCATCAATTATCGCTCTCAGAGACGAAACCCGATGCCAATTTCTCTTCCGGCGAGGAAGATCGAGGAGATCTTGTGGCTAGTTTATGCACGTCACTACGTGGAATTTATGAGTACGTGACGCTCGTGATCTACGCACTGAATCCCGCCTTCCAACCGAATGATGATGCCAGTCCAGCTACCAGTGGTCGTGCACCCGATTTTGGTCGTCCCCGTCTCGGCTGTGGCCAGTCCATTCTTCGAGGTCGTTCAAACACCGCATGGTTCTGGACCACAGATCCATCAGTACTCAACGCAATCCGCAACTATTCACGTTTCTGTTCAGCTCTACTCGTCGGCCGTCCGACTGATCATGTTCGCGGTCTCCGAAAAACCAGTTCCGAAACAAGGGGTCGTTCTGCTAATCATATACATGGTGCACCGAATCCAGTCATGTCTTCCACAGAGAACGTGATGGACCCGGAAGAGGAATTCTCCGGACCGGAACTCATCAGTGATCACGGTGATGAGGATCGTTTTGCCGAAGATCTCTATATGACTCTACCTGGACCATTGATAAATCAAGAGGTGTGCTCGTACACCGCCACTCAGCAGGCATTTGTCGATCAGCATTGGTATCATTGTCATTCATGTCGACTTGAATACTCGGAAGGCGTATGTTCCGTTTGTGCACGCGTTTGTCATTCTGGTCATGATCTGTCCTACGCGAAGCACAGTACTTTCTTCTGTGATTGCGGTGCCTCCAAAGACCTCACTCGACGCTGCCGTGCTCTTTCCTGTCGTCTACAAAGCCAGAGCACACACAGTTGGCGTCCGTTTTCGCGACAGGACCGGGTCACTCGATTCGTGGACGACGGGATGCTTGCGTTCTATGCACCGTGGTTAGCTGATGGATTCTTGGATAGCAGTCGTTCTCCACTGGTGTTATCAGCAATACAGTCTGTTTATGGTGATTCTGAAGACAATCGAATGAGCGATTTCTCGGATGGAGAGACGCCGGCCACGAACAGGCGTACGCAATCCAAGTCTAAATTGTCAAAGACCAAAGGGAAAGATGCACATATTTCATCTCTTCCACCGTCAGGTCAGAAAACTGAAAGTGCGCCTTCCAAAGCTAATGCATCCGCTACTGTTGCCGTTTCCAGTGGTTCTCATCCATGTTCTTCCTCAGCCACATCTGGTCCGGAATCCCTACGACGTTTGCTTAGCAATGTGCGGCGATCGTCAGGTGCCTTGCTGGCTCCCGACTCATCGGTAACGGGCACTGGTGGTAGTGTTTTGCGTCGCGCAGGTGCAGTGCGATATAAACTTGTTCCATCTGACGCGAATACGGGTAAATTGAGGAGCAAATCAAATAGTGGATCACAGTCTAGTGCCGCCGCGGATGATGTGCCTCAAACGGAGCTGATATCTCCTGGTCGAATAAGTCGCGCAGTCGGTCAGTCCCGTCACTCATCTTACTCGCTGAGCGAGCCCACCGTATTCGAAACGCCCGGATATTCCCGACAATCTCGCCTTCGTTGTGCTCGTATTGCCCAGTTTTGGCGCCTCGTAGATTGTGGGGACAACCTGCCACCGCCAGTGAAAACTGGCCCCGTAGATGACGACCGGACGAGTCACTTGTCATCGATCGCTAGTCGTCTATCACTTCATCTTATTCCGGATGAACATGTTCTAATTCGACAAATTCGAGAACAGCTTTCTGCTCCGGATGCCGAGAAATGTCGCTCAAATCTGGTGATGCTGTTGACTACGTCCAATGTGATAAATCAAGCGACGGCATTTCTCCTGGAATCCGATGGCATTTGTCTTATCAGTCAGCTTCTGGACACTTCGACTTCAACGGACCAGGTGGTGGATGCAGTTCACGAGCACCGATTGACCGCGGTAAAGCGCCTGCTGTCAGACAAACGCGAGGCTTGTCCAGTGGTCCGCGTTTGTGACAACATCTCTCTCCCCGTTCCGAGCATATCGAATGCGCACAAGGACTTGTGGCGTCGTGTGCTTCAAATGAGTCGCGTTCTGCTTACCCAACCCATAGGATCATTGGCCCACAAAGACAGTGTGTTTCTGGGATTACTCCCCTCGGGGCGTAGTTCTTTATCCGAAATTCCAAATCTGTCCCCCTTGTTCCATCGTATGTCGGTTTCCAGTATCACTGGGTCATCGGTACCGGTAGCGGAACCTAATGCAGCCGAACCAGCCAACGGCCGCTCTGAGCTTGACTTGGCTGATCAGGCGGCTGTCCAACTAGAACAACGTGACCAGAATCATGTAGATGCGTTGTCTTCACTGTCATCGTTGACTCCTGACTCGGTTTGGGCTTCGAATTCTGGGCTTTTACTACAAACGTTGGCCAGTTTGGTTCAACAGTCCGAATCCAATGTCGAGGGTGAGTTTACCTCAGGCTCCTCTCTTTTACAACAAATCGGCGAAGCTACCGGTGGTCCGAATAACGCCGGCTCTGATCCCGATCGGCCTCGTCCACAGTTCTCGTCGGATGCGCTATTGGCTGCTCTTGACTTGCTTTGTTATCGTAATGCCTCCCCGACTGTGCCCACCATTCACCCTTCAGCTTCCTCAAACTCTATCAAACAAAGTCAAGTTCAACAACACGGTGTCATGTGTCCTTTACGTGTCTATCAAGCTAAAAAACGGAAGTGGTGCAATTTCCTCGTGGTCTCGGGTTTTGCTTCACCACCCACCAACCTGTCACGACAGGCAAGTAATACACCAGAAACTGGCACACCTACCGATCCTGCCCACAGTAGCTCCCGCGTGTTACTAATCTATCAAATGGATAAATTTTGTCGCCGTGTGGCTCGCTGTCAAGACAATGGAATGCTGGAGCTGGCGAAACTTCAGGCGATCACTGCTTTATTGCAGTCCCGGGGAGATCAGGGCACACATTGTGCTACCACGTTGAAAACTGTACAAAACCAAGCTCAGCTTCTGGATGCGCTTGTCCCACGTCCGAACAAATCGTCAAATCAAACCGCCGTGGACTTTCTCTCCACTCTCGGGTCTGGTACTAGTGATCTTGTCAATGGATTTCGGCCTATGTGCATCAAATTAGACGAATTGCCACGTGTGTGCATTGCTTCGGTTGGTTTCGAAATTGCCAGTTTGTCAGTGAACCCCGTCAGCCCGTCTGTGTTTGCCGCCTGTGGGACATGGGACTGTGTTGTTCTTGGTGTGTTATCCTCCGGTCAAGTCTGTGGTCGTATCAACATAGTGGCTGGACGCAGGGATCGTACAGAACAGTTGCTCAAGGCAATCTGGTTACCGGACTCAATCAATTTGCTGGCTCTTCTGACGACAAGATCTGTCCAGATATTTGACATTTTCGAGGACCCGAATAAGCCAAAGTATCACTTTAAACCGGTCGAAGGAAGCTTCTGTGATGCGACCTTTATTCGCCCTCCGAATGCTAACAATGACTCGAATGGATCCACTTCGTCTGAAAAATTGGAACCTCGTCCGCCGGAATGGGGTGTTTACTTGCTAGTAATGGCCAAAATGGGATCGATTTTATATCAGGAACTGGGTCCCGAATGTCAGTGTTCCACGTATCCTTTCTTTCTGGCCGAATGGTTAGAATGGAGCCCAGAGGCTGTCACCTTAGACAGCGAGAATTCCACGGATGATGACTCCAGGATACCTCCGCTGCAACGCAATGCAACTACGGGTGTACTGAGCGGTGGAGGTGTGAGCGTGCAGTACATCTCATCGTTGGGTTTACTTCTGCATGCTTATCAATCCGGTCACTCAGTGGCCAGCGCGATCGGTATCAGTGGCCTAACCGCTCCCTCAGAACCGCATCTGCGAATCACACATTCATTTCTGCTGGCCACCGGTCGCAAACGACCAAAAAACGGGACAAATCTGCAGAAGCAACAATCACAGCAACAGCAACTTTGCACTTTCGGTTCCGCTTCACCTGCCAAGCTTGTGACTTCATTGCTGTTCGCTGCGCGAAGTGCATGCAATCCTTCAAGTTCACCTAAAATTCCCAATCCGGAAATCTCACAGACGCCGAAAGCTCATCGACACCCACGTAAACAACGTGTACTTCCCGTTGGTCCAATTGTTCAATGGTCCGAAGTTTTGGGTGGACATCCCGGTCTTGTCAGCGCCATGTCAATAGGCACTGGTCAGTCATCGTCTGAGAAAAATACTGCTACTGATGGCACGCTGTCTCCCAATATCACCCTTCTGCTCGCCTTCGAACCGGATCAAGTGTGGATTCAACCGATTCAACCCAAGTTGATGCCGGTTGCTACCATGGATCAGAAGATCTCGAAATTATCATCCGAAATCGATGGCACATCCGAGCCAAAGACTCCAACAAACCAACTGAGTCGGCAGGCCGATACAATAACTCCAAACTCAGTACAACCGACTGTGGTAGCCTCCGCTTCCGTACACTGGGACGGTTACATGACCATGTCCGCTCGCACGCTAACCTACCTACTCACATCGGACGGTCAACTTCTAGTACTGTCTACGTGTCCAAAATCCGTATCACAATTGGTCAGTTCACATAACGATCTCTCGCAACCCACTCCGGGCCAGTTTTGGCTACAACCACGTCTCGCAATAAATGCATGTGGTCAACATGATTCTGTATCGACTACTGTTGATTCTGGTTTTCCATCTTTCCGAAGTGCACCGAATTCAGTCACTTGGTCATTCTGCTTGCCTCAAGGCAGTTTGTGGGATTTGGTGAACAGCTCATGTGTTGAACGACCTAAGCCGACCATCTGTCGCACAACCGATTCCGGCAATCCACTGATCCGAACCAAATCACTTCACAACCACTTGGTAGATTCACCTCGTGTCGGGCCACCGCCATTGGATTTATTCGAATATGTCTCACCCACTGCAGAGGTCGAGTTCGGTGGTGCTGATTTACTGCAGCTTTACAATCGGGATCAGCTTCGGCGGCGACTTCTCACTCTTGGGAGCCCAGTCACGGGAGCCGGATCATCTCTCACGGCGCGCATGAATCGAGAGGGTGCTCTCCTAACTGCTCCAGGCTCATCGTCTTCACCATGGGAGCCGACATTGACCGCGAGCACAACAACATCAACAAGCATAGCCACAAATGTACCTGTAACAACCACGTCAAATATTGCTTTTGTGATCGAGGTATATAATCGCAAACCAGGAGAATCGGTCATTGCTGGAGTGCGGGTGGGCTTACCGGCTGCAACAGGAGAATACACAACTCGATGGCCGAAGTTTTTCAAGGTGTTTAATCGTGTGATTCCAGTTACTCCACCGGCTGCTGGAGCACAATACCGATTTGTGGATATACCACTGTATCGATCCGAAATGCTTCTCAGTTCGCATTTGCTTCATGTGTTTGTCGGTCACAGTTCGGATCCGGAAGGGTTGACCAGCGTGGACTTGGTCACCGTGTATACCGCACCGAAATCGGATGTGAACTGGAGACACGGACGTCGTGCCCGATTCAGTGGTCGCAGTAGTCCGATGACCGTATCTTGGTCAAGATCACGCGCAAGTACTTCATTTGAATGGATTCCTCAGACCATATCTCCCGCCGAATATGCGCTTGCTTGTCGTCTCGATCGTCTATTCGTCACGGGGTTTGTGACAACGCGCGATCCACGATCAACAGGAACAACTCCTGCGATTTGTTTGACTAGTCCACCACTTCCACCGTGTCCCACAGTCCCACACAGTTTTATCGTGCCTACTCGCCGGATGCAATATCCCGCGCTCACCGGTCAACGTAGCCAGTTTATTCCCACACTACAAGCATTGATCGGATCGGTCTGTGAGATGATAACGTCGGCGCTGCTTCTGAGCATCGGGATACCAACGGCGGAAAAGAGTCTCAGCCTTAGCGGTGTTCGTCTGTTACTTTCCAACTTGGAACAGGTCCTCCAACAGAATACTGAGTCTCCACAATGCAGCGCTAAAATGCTCGATAAGCTCAATTTCGGGATTCTTCAATCACAAGCCGCTCGTGTGCTCAGCTACCTATTCCTGACCGTGTCTCGTGCAGACAAAAGCTTACAAAGTTTTATCTCCCCTCAAGAAATCGCATTGCAACAGCACGCACTCGATTTGATACTGGTCACTACTCGTATCGGTTGTGAGGCTCAGCATTTCTCAGCTGAACGTCTGAAAGGTGTTCTGGACCATACATTGTCCGAGGCTGTGTCGCTTGCCGTGGTGTCTCTCAAAAGCTCCATCGCGAATCAAGAGATGAAGTGCTCTGCTCAACTGCTCATCCGAACACAACGTCTGACAAGATTGATTTTTTCGATCGCCATATGTGATCCATTGCGCTTTTCCTTGTTAGTTAACGAATTCCGCTTGCTTGATCTTTTCGAAAGCGTCCTTGCCGAGTATGACCGTCGATTCCCGCCGACCTGCTGTGCACAAGGTATTTTCAGTCCCGTATGGACCAAAGGTTTGGCAGTCACTTGTCCTTCGGAAAACCAAACCGCATCAGATAGATACGTGAGAGATATGCGCAGCTTTATTGTCGCTGTTGTTCGGGGATTGTTTGCGATTTCGATGAGCACATTCCATTCCGGTGACGCATGCTGTTCCGAGAAGTCACGCACTGAACAACACAAAGAGAAGGAGTTTATATATAAACTGATCACGCACAACAACTTATCTATATCTTGTGCCGCTCGTGATGCACTATCCTGGTTAATATTACGCGCTAGACCCAGTCAACCGATTGCATGGTCCACGGTCGATCCGACGAACACCACTGGCAAATCTCCATCGACAACAATGAATAAATCGGACGAGATTTCGACAGGAGTAACAAAGACGTCGGATGCAGGTGCTCTGAAAGATCGTGCGAATGATGCAGAAACTCGGGACACCACGGTAGCTGATTCGCAGGTCGGTCAGACTGGTGTGGAACAATTTGGTGGAAGACAACGACCCAACCGTCATGTAGTAATCTCAGGGAATCGTCTACGCTCATCCTGGTTATCTTGGGGAGGTCAGTTGACACTTGAACAAGCTCTTGCTCGTATTATCCCTGAATATACTGATCAGCCCGTGGCAGGTCAATCGGGAGGCGGTCTGAATCCAAGAGGAATGCTTTGTGATTTTATGGATCTGGAGCAAGGAGAAACAACCGGTGTGAATCGAGACCGTCAAGCAGAGTTAGTCATCGAGGCTCTACGTCGACGACATCCGACTCTGTTGGTCTCTTCTCGGCGTCTGATTCATGACGAGGACGGAGTTTGTGGCGTGCCAGGGGAAGATGACGGCAGTCTGCATGAAGGAAACAGCATGCAAAACCAGTTGTTCAATATGGACACGAATGCTTTCGATGCAGATCATGTAGCTGACCATGAAGACCACATAGAGGAGGACGATGATGTGGACGATCATTATGAAAATGTTGAAGATGAATGTGGTGGTGGATTTGATGATGAGGAAGATGACGGAGACGATGATGAGGATGAGGATGAAGATCCGGACGAAGACAATGGTGACAGTGAAGATAATGCTGTATTAGGTGATAGCACTTCATTTTCCAATGAAGTGACTGCCCTGTTAGCCCAACTCATCGCGGATACTGAGCAACATCCGAATTCTGATGGTTCCGTGTTCTTCAGTGACCTGTCTTGGCCCGTTGTATGCCCTTCTGATTCGGGTCCACGTAGTGGGGAACATCAGGATGGCTCACAGTCTGGTCGGACTCTGGATGCTATTGTCACTTCGAACGAACCAGTAGCAGAATCGAACTCTCACAGAGACCCGGACAGTCATGTCGGTCCTGGGACGTCTGCGACTGAGGAGCCACTTGCGCAAAATGATGTGGATGCTGAGTGTAGAGAGGACGAACCGATTGCCGCTATATGGGATTCTGATGAGGACGCCATTGATCCGGAAGTATTCGAAACGGTCCTTCACATGATGAACTCTGCCGAATCAAATGCGCGTGTCATGTACCAAGACATACTGGGACGGGTTGACGCAGATGACTGGGAGAACTACAATCTCCAGCTTTGTCTGCGTGAATTAGATCATCAACAGACCTCGGAGAATGTTCAGGTGAATGTAGAACCTGACGTGATGATACAAGACCCCGAAGCGGACACTAACCCCGATGTGTTATCAAACACGGCCGCGTTTGATCAACCTCAAAATCAACCGGTCGAGTCGACCAATGTCGCTGCGGATGGCGCTCTCGTACTCCCGGAACTATCCGATTCAGTTCCCGGTGCACCAAATGAGAGTACAGACAACCCGCAAACAGACGACGCGCGTCAAGATATGCCAACAGCTTCCGTGGATGTTACTACGCAAGTCACTGGTCGTCAGACCGGGCGTTTGTATTCGTCCCCCCCGCTGGCAGCACGATCGTCAGACTCGGAAACGGAATCCGATTTTGTGTCACACATTCTGTCCCCCTTTGGCTCACTTCAATCCTTAGACCGACGGGGATCGGTCCGATCGTTCTCCGTCGCACAAGCTATTTCCTCACCATCGTCCACCACCGATTCTGACTCATCCGTACCAAGTGAAGCAACTTCGTTACTTTCTCGAGCCCGTCGCTCACGAAGTCGAGCACAAAATTATCTGTTTCTCCGTTTTGCTTTAGAATTTGCGCAACTATTCACTCGACACTGGCCAGAAACTGTCCAGAAGGCGGTTCAACGAACCCCGACAAGTGACGTTCAGTCTCTGGCTCCGGCTTTGCAGCTGGCTGTCACGCTTGTGCGCACGCTGCACGCCAATGCTGCTTATCTACATTATTTGTTGACTGTTCGAATCACATCCACCGAACCCGTGGCAGTGGTGCGAACTGAACGTTTAAATAAATGGGCACAACAACTGCAAACAGTTCGAACGACACTACGTGGTCTCATCACGTGTCTCCTAACCACTCTGCTGACCATCTCAGTCCTACCAGATAACCCGACGGATTCGGAGAACTCTCTGGATGAGTCGCTAAGGCACGGACTTCGTACGCAACTAATGAAATCCGATACGCCTCCTGTACTCCAGTTAGCGGTGTTGCATTTATCCGCACTGTGCGAAATGTTTGCCCGTGTGCCGTATGTCACGCGTCATTCGAAAGACTCAACTAGTTTGTCACTGGCCGCTTTCCTTTGGAAGCCGAATGATACATCTCCGACTTCCGATGAACCCGCCTCGCAGGAGAAGGTCGTATCAGGCACAACGAATATCATGAAACACAACGTGACACCGATCAAACTGATGAATTATTGTCTCACTTTATTGGAAGTGCTTTACTGTGATATAGAACGCCAGGGTGAATTCGCTGACCGTCCCGAGCATCACTGGTCCACGGAAACTGAAATTTTACCGAACACGTCAACGAATTCGGCCGCTTTGGGTCTCCTCCAGTCCGCCTTATTCTCAAACAGTTGCAGCTCCGGTTTGTTGAATGGGTCTGGAGTCGCACTTCTGGCTAGCTGGTCTCCGTTGCTCGATGCCAGTATGGTGCTTAACTACATCGGCAATCCGTGGTATGATCTGGGTACCTTGGTTTTACAGGCATGTCTTCGATTACCTCGGATTTTGCTTCTGCTGTTGGATTCCAACGCGGCCGGACGTCCGGCCAGTCGTATCTCTTTACGTAAGACAACCAGCCTTCCCTCAGAAACAGAGAGCCGTTGGTGTTCTGTGCTGTACAACTATATGGAGTTGATCACCAATCCGGAATTCGCAAACGCAACCAGAGAAGATGCGCCGGCACAAACAAACCGTGCCGTTCGCCTTGCGTTTCTCGACCAATCCTATCCCCACAGCAAGGAGGTGTTGGAAAATTTTGAGAATCAAATCAGATCGCTACTCGTACGAATAGTTGGTCCGAAACACTATCGTCAACTACAAGACATCCATCGCTTAGCCCACTGGATACAACGAGCCAGGGACACTTGTGTGAATGTGGGAGGTTTTCTTAACTCAATTCAACAGCAGCAGAAACAGCATCAACAACCAACTGCGTCATCCTCCTATGTCCCTCAAATGCTTAGAGTAAACGCGTCCCTGGGCGTGGACTCAACCGCAATTCAGAGTCTGGAACCATTTTCCGCGCAGTTACGCCTGCCATATAATGCTCAGCGTGAAATTTTACATAAAATATCCTCCTGTCTGTCAGTCGCCCACAACCGGCCGCACTGTTGGCAACGTTTCTGTTTGAAATGCCCTGATACGCTTATATTTTTGGCACATGCAAGTTTAGTTCTTGATCGTGAAATTTCGCGTAACATGTTGACGCTGATTCAGTTGGCTGTTGCTTCATCCACGGTGACGGCAAGCCAATCTCAAGACGGGTCAGCTCAGACTCCTCAAGAGACACGACCGGAATCCACATCGCATACGACTGAAATGCGTCTGGCTTTGAGCATGGCCCGTCATTTGATTCCGGCCTCTTCGACTCGTGTTTCCACAAGCAGTTCGGATGCGGTACTTTGCGAGCCGATGGGATCCGCACCATCGTCCATGCAGGCGTTCATGGTTTCTCCCTTGTTGTTCCAATTTATCCGCGTTTTCCTTTGCCATTGTCCGGATTCAACAATTCGAACATCAGCCATGCATATAGTGCGCGCAATTTACAAATCCACATCATCCCATACTCAACGTCGTTTGTTGCAATTGGTCCCTCTCATCTGGCCCGAGTTGTCCACATTCGCCCCATATGCGACTCAGTTTGTGAACTTGACAACTGAAATGCTCGTTGACCATCCAACTTGGTCCGGAAGACCGGTCTTCCTCCAGCGTGTGATTCAGCTGATGCTACGACGTCTACAAGCCGTTCGACGTCATCCGCGAAGGACTTTGTACACGAGCATCATGCATTTAATTCACCCTCAACAAGAATGTTCCGCGCAACTGACTACTGATGTTGCCACACTTCGTCGGATCATTCCTGACTTGCTGTCACAACGTTCGGCTCTTGTTAGCAATGACGCTGCTCTTTCGCGTTCTTGGTCCTCGGTAGCCGGTTCAAAACCACCAACTCCAGCTCCTTTGTCTCAGATTACCGCTTCCATCACACCTGCCGCTACCCAAATCGTAAACGTATCTATCCCTGTTTCACGTCGAACTGAGGACGCCGATGAGGTCGGACACAGTGACTTGGGCTTAGGTTGTGCGCTGGAACTTGAACCATGCCTGATGTGTCATTCGAAAGCTGTTGAAGAACCCTCATACGTAATGCTACGCTGGGATTCTGAACCGGGCAGCTCCCGTTTACCGGTGCGAGTAGTTCACTGGGTTATGCCGACACATTATGGCAGGTTTGTGGCCCATTTGGAACAAGCTATCTCACAACAGCAACAGCTGTTGACGAAACAGAATAGCTCCGCCACGGAAGTCACAACCCCGACCCCCGGTGCATCGGCGCAAGCGACGTCGGTTGTGGCAACCTCGACCAATGTCAATCATTCGGTTGGAACACCTCCGGGTATAACTGTAGCTTCGACCGGTTCCGCTTCTGTGTCTGGCTCATCTCCAAACGCACAGACCATGTCCCTGGCTATGATACTTGTCAAACCTGAGGTTCGATCTACCGCATCCGTTCACGTGTTCGATCTAGAGGAGATCTATCAGATTTCACAATTGACCGTTAAGTTCAACGTGCTGTACAAGCGTCCTCGTTACGTGCGCACTCTAAACATATACACCAGTGATTTGACTGAACGTTCCACCTCTCGACTGGTTCACGAGCCTTCTCTATGGCAAAAGGTGGCTACTGTACACCTGGCTCCAAATCAAACCGCTGTGTGTTTGTGTTTCGCTCACCCAGCACCCGTTCCATCGTGGTTGGGTAGCAAGGACTATGCTACTGATGTTCGTTTCAGCCCCGAACGTCTTCAGTTCGGTGCACCAGTACAACGTGTCAATGTGGGTCATGGTTTACCTATTCGTGCATCACGTCTGATCTTTGAGTATGCGGACTTCCATTCAACCGGAGCGGAAACAAAACGCGTTTGTCCCCGTTGTCACGCCTCAAATCTGCTGAGCACCACATGTCTGACATGTCACACTAATATAAACGAATGTTTCCGTTGCCGATCGATCGACCTGAGTGCTGGGGATGTTTATTTGTGCGCCAGTTGTGGCTCATCCCGGTACGGGAAGATTGAATTCACTATTGTAGCCCGACCGTGCTATGCTGCAGTGGAACCGTTACATGATCGTGAAGATCGGGACTCAGCATGTAGACAAATCGTGGTCTTGTCACGATTCTTGGTTCACAATGCACTCAATCTGGCTCAACCCATTCAAATGGATATTGCTCAGTGTCTGAATGATATAACATTGGCTCCATTAGGTACAAATTCGGCCACCGTGCCGTCCGGTGTCTCGTCCGATGGTTCTGCAGTTCCCAAAATGTCAGCCACGACTAACGACAAAGCACTATTGGCCTCATTAACGACGACTAATTCGCCATTGGGTGCAGTGCATGCCAGCTTGGCCCGATTGGCTTCATGCGTGGCCGAAGCAAATGCTATCAGTTTGGACACTGCAGCAATCACGCGTCGTTTGTGGGCCACGCGACAATCTGTCATGGAATTTGATCTGGCACAGCACAAAGCCGGTCCCACTGTGACGTCAGAGAAATCAAGCACCGACCCATCTGGGTCCGGTGGATGGCCTGATTACGAGGCTTTGGATGACTTATTTGACCCTCCAGTTGGTGGATGCTATTCTTGTTTATTGAGTGTGATTCATCACTGCGGTAGATTGCTTTTGGGCGTAGCTGAGCACAGCACTACCGAGGAGAAGATGAACAACAGCACCACACCAGCACCTGACCACTGGCTATTTGAATGCGCCTCCGGAGACAGTTCACAAATGGTCAGTGGAACAACGGACGCGAACCCTCAAGGAGGACTAACTTTATTGCAACATCTTATTACAGTTTTGGTTGACTTTGGTCTCGGTATTTATCCACGTCCGATTCAGTCTGAGCTTCAGTCTTTGATTATTCAACTTACTCGCGATAGTCCAGCGTTGATCTCACACCTCGGTCAGCAGCTGACGACAAGACTAATCCAGGCCGCATCTTGTCATGGAAATCAATCTCATCTGGTTTCCTCACTCGTGCACAGCGATGTCTCTCTATTACAAGCCAGTATCGAAACTATACTTCCCCGGCACTCAACTACTGAAATACCCGGCCATATGCGTCCAATGGATAGAAGAGCCAGTTCTTGGGAAATGCGTTTGCGTCCACTATTTCGTGTCATTCTTGGTCTAACAAAATCCAAATCTCTCAACCACCCAGATTTAGAGGCATCGCCCAATGCAGCTAGTTTACATCCACCGGTTGTTCAAGCTATTCTTCTGCCACTCCTGGAAACGCTTGAAGAGTTGGCCGCTCACGGTCCATCCACACGGAGTCTGGGTATTCGTCCTCACGCGCCCCGAGATACGCCGTCGACGGGGGATCGTCATGGCACAACAGATCAGAGTAAACCGAATCAGCTCGGTGCCAAAGGCGAAACAAGGCCACCAAGAAGATCGGCGACAAGTGATCCGTCTGCTCTGTTAGCGAGTCATGCAATACCTCCAATAAACTTTAACGCATGGCTGAATGAGTTTCCTCATGCTTCCTATTCCGCGTGGAATGATCGTCTGAAAAACCGACAGCATTCCAACGTCGGCACAAAGACTGTTGTGGGAAGTGCTAATCAGAACAATAAAGAATCGAATTTACATATAGGGTTTTCAAACTCTCGACAGAAAGCCCTAGTCACCCGATTTGCCTCACGCTGGCGCGCTGTCGTCAGTGAGCTTCGTTGGGCTAGACGGTGGGATCCACCCGCCAGTGTGCAACGTCAGTCACCCAACGATCCGATTCCATCTGATGCGTGGTTAACGACAGTTCTGTTCGATCCACCGGACAGCACAGCCCGCGCTGTCAATGTGTGCATGGATCTGCTCAAATCCCTCAGCACCTATCCCAGTCGCACACGGAAGCATATCAAGTCTTCAAGCAGTGCTCTAACAACCATCTCATCACATCGAATTCGCAACTCATCTTTGTTTAACCTGTGTCAAAAGCGTCGTCGGCTGATACTTTGCTATCTGACACAAATCTGTCTGCCACGATTGGACGAGCTAGCACCGGCTCGTGGTTCGGCATTTTGGGCCGACCCGTACGGGTCGTATCTTCCTCTGTCTTCGAATGCACACTTGCTGAACGCTGGAAATGCTTTCGTTTATAACTTCCGCCACTTGGTTGGAACTCCTGATTCGTCCAGCGCCGGACGCCTCTCGTCTGCAGAAACCACCGAATCTGGGCACGCGCCCTTAGTTCCCTATTTGTTGATCAAGGTTAACTTCTTGAGTCACATAGCTCATGTGGTTGAACGATTGTTATCACAAATGCAGCGTCTAGAATCGACAACCCTTCTTCATTGGAACGAACTGATTGCGTCTACAATGGGTTCTGTGAGCGGTACCGGGGCTTTGAATGGAAGTACACCTAGTCATACAATTGCTTATGTGGCAGAATTGCTGCGCATATTGGAACCATTGAAAAACCTCGGGCGAAAGCATCAATACAGTTTGCTACACATCCTGCTACACGCGTGTGTCCGCCTGAGACAACTAGTGTTGCAACGATCAGCGTGTACAGCACAAGCGGAAGAAGTTTTCAGTTCCATGCTCGATCAGCTAACCGGCGTTTCTGGTTCACAAATCCGAGATTTCATTGTGACAACCTTGAATGTCCTGGCTCAATATCCGCTCAACGATCACCAGGCTGCCCTGTACTTGTGGAAGCGAATGTGTGTACCAGTTTGTCCTTTTGATACAGATCAGGCTGTGTTCAACATCAGCCTCGAAGTATGGCGAGGTCACGAAGACTATCTGCTCACGCGTTCGAGAACCGAACTAGTATCCTCTGAGACACGTGGATTTGGACCGACAATACATGATGTTATTGATTACATTTGTACGGGAAATAACTTGACTACGGATATGCGTTTGGAAATTGTGTGCGAGAATCAGATCCTCATGCCTGAATTGAGATTGCAAGATGTTTACACACAGGTTTGGTGTGCCAATCGGAACAATGTAAACAAACCAATGCGACTTTTGTATCGCATTCCTGGATTGGAAGCGGATAATTTGCCCTATGTGGAACAGTTGGACGCAGCAAAGGTCCCTCCTGAACAATACTCACATTTGAGTGTACTTGCCACGCACCCGCACGGTTTAAACGGCTTACTAAAGCGACTGAGCACAATTGAAGATCCCGTACAAACCCGTGACTTACTGGATGTCATATTCCATATTTTGGGCTTTTGTCTAAAGATTGACGAGTGTCGAGTCAAACTGATTGATCCGGAACTCAAATCTATTCCGATTCTGTTGCATGCCTTCGTCCTGTACCTCCAAGCGGATCAGTCCCGTCCTAGTCAGTCCGGTGGAGACGGTCGGGGTGATGCAATAAACCGGTTAATTGAAGTGCTCGAACCCATCCTACAATCCGCTGACGCTACCCTGAGCGAAAATCCGAATGCGAGCTTGGAAACGGGTGATCTGAACTCCATTCATCAGCTGCTGTCATGTGTATCCGAAAATCCCGAACTACCAGTGATCAGTTCCGGAGTTGCTCGCCTGTTAGGTCTTCTGGCGTTTGGTGATGAGGAGAAAATGGATGCAATTGTTCAATTTTTGAAAGTTCATCTTGTCAAATTGAAACCTTCAGAGATTCTATCAGACAAGAAAGAATCAACATTGTTGGATTGTTGCTGCGCCTTGATGATTTCCATTCGCCGGGACACGCCAAACGGTTCAGCTCTGCGAAACAAGATCGTTCGCGAGACAGGTGCGTTGGAGATTTGCTTGCGATTCCTCTGGGATACCGTGCCAGCCTGTGTGGCCAATCTGGAGGAGGAAACTCCTCTCAACACGACTGACCCGGAGGTCACCGGTTTTCTCGAGCTTCCCATGTTGCCGCACGTGCTTCAAGTGTTGCGTGCCTCGGTGGACGGTTTTCAGCCGGCCGATTGTTTGTCTCAACCAACCACTTATCAAGTACCTGGTGATCCTGACAAGCCCCGCTTGACCGCTTACAATCTGTTGCATTTCTTCCACTTGTTGGACACCAGCACATCATCCGGTCGTGTGGGTCTTCTGACCGAAGATATGCTCAATGAATGGGCCCCAAAGAATGCAGAGCCTGTTGATCATGTGCGGCTTGTGCCTTCTTCATCCGATTCTAGTATATCCGACGACGCATCAGCTACAGTCGCACAGGTAATCGTTCGCCTACGCGAGAGCACCGCACAGCGCACGCAACGTCGAGCTCATGCAATGCGTCAGAAGAAGTTGCGTAGTATGAACATGCGTGTTGATGAAAAGGGGAAGGTCATTGTTATGGGTTCAGATCGTTTGGCTGAGATGACTGCCACTGTGACTGAAGAGAAAGGTCTCACTTGTGCGATTTGCCATGATGGTTTCCGGAACGCCCCACAGGAGGCCATGGGTATTTACGTGTTTGTTCGGCAATGTCCACTAGAAGAGACCATGAAATATGGAAGCGAGACTGCGCAAATGCCGTCCACAACATCGGCCATTGCCCAGGGCTATTCCACTCTGTCCAGCTTCGTCACTGTGCACTTCTCCTGCCACGCAAATTCCCTCAAGTCCTCATCTGAGAATCGCTGGACCGTGGCTCAGCGGCACAACCGTGGCGCACAGTGCAATGCGATTCTACCTATTCTCAGTCCACCTTTGGTGCCTGGACCTGAAACGAAAAATAAACCAAAGAAAGATCAGCCACAATCTCCTGAAACTGTGTACGCCGGTCATTTGGCAAGCTTTATGAACTACGTCATGCGCACATTGAATGTTCGGCCGGGCTATGCTTCAGCACTGCAAGATGTGAAGGTATTGCTGTGTCGTTTCGCTTGTAACAGACATTTCCACCAAGAGACCGGTGGTGGTGGACGTGAAAGTAATATGCAACTAGTACCTCATCTGATGCAAGTTTGTCTGCACTCGATGCTAATGAGTTCCTCGGTGAGCAAAGAGCTCATGGATTTGGATGACTTCATGGATATCCCGGATACCCAGTGGGCTACGAGTGAGCATTGTTGGAGCTCCACGGGACCGCTTTATCGAACTGTAGTCGCTTTGCATTTGTGGCCTGCCGACTTATGGCGACAACAGCGTTCTGTCATGTTGCGTCGTCTAATCTACCTTGGTCGTGGTCGAGCGAAACAGTTGGGCAGCACAGACACCTCGTTATCAGTGGAGGCTGTGTTTCTGCGGTACAAGCCGTACTTTGTATTCTTTGGTTTGGTCGATGCTATTTACAGCCACTTGTTTAAGGATGTTCGACTCTCCTCGGGGTCTTCGCAGCCCGGCGATTGGTGTGCATCTTTGTCTAACTACATCGCCACATCGGATGAGGCGATATTGGCCGCAACTCCACGACTTCTTAACTTCTTCCAAGATGACTTGTCACCCATTGTGTCTGTTGATGAGTTTGCTGATGTTATGGGTTTACTGGGTGAGCTGAACGTGGACGAGCTGACCGCTATTATGAACGAATCGTGAGCTGTTCATATTTTTGAAACTGAAAAGTTGACATCTCAGCTGTTTGTCTGAACGTTTCACTCGACTTTCATTAAACATTTATCCTTCCTAAGTCGCACGAGTCTGTGTTAGTGACGACAGAATGCCGTTGTTCATGCTTTCGGTCAAATATCAGATCTTTCGCTGCTACCCCTAATCTCTCCCCGTTCTTGTCATCCGTTGATCGTTCCGCTTTCAGCGGTTGAATGCTGTTCATTCTACACTGTTGCTATTTAAATTTCACTATTCGTTTGTCTTCGTCTTCCCTTTGTTTTATGAACTCATCAAAAAGCATTAATCCCCTGAACGATTCCGGTAATTGCTAAAATCACAACCGTGTTTATTGGACTAGGTTGCATATACGTTCGATGCCTCGCATAACCAGCTTCTCTAGGCAATTTTAACCGTCGACAGGCTGCAATACTTAAAAGCCCATGCCGCTTGTGCCGATGTGGCGTTTGCTCTTACAATGCTGTGTGAAAGTTCCACTATCTAATTATACTCCAGTGTGCTTGTCTGTTGCCGTATTCTTCGCTTCGTCGGTCATTTAACCCTCAGCTTGAACGGCAGAAACTAGTGAAAACAAAAATGCTTGAAAAAGGTAGTGATTTTTAATTTTAGGGGCATGAGAGCGGCAGTACATGTTACAATCATGGTGGCCTGTCAGATTTTATGCGAACAAAATGTTGCTCCACATGACATACCAAATAAACGTGGAAAGAAAATTGCTTGCCGAATTTGTTTTCTGTATGTGGGGCGTATCTTTGGAAGCTACTCGAGGGATTCATTGACTCCGATATGAACGGTTATTGCTCTCTGCTGTTGGTTAACGGTACCAAAATTTCTCTAATTGGTTCCGAGATGCGGGACAAAATTGAGCACAGTAAGGTGCGATCGATGTCCCCCCAAATTTACTGTTACGCGGTACTATTTATGAACAACAAATATAAGATAGTTCCATAGCATCCTCTCTTCGTTTTAGAGATGACACGGGGATTAGACAACAATAAAACAGTGGGAAGCAAGAAAGCTTGCTGGACAATTGCAATCGAGAACCAAAAGGCCACGCTAACATACTGACTGCCTAACGAAGCGAACTGATTGATGGATACCAAGTTAACGCATTGATTATACAAACCGCCTTCGAATAGGGCTGTCCAGACATACCAAAGTAGAAAGTCAGATGGGGTGTACGCAGTCAATGCCCACAAATCTGGGGTTGTCCTTTACAAGGTAACTAAACAGTTATAGAACGTGTTGATTTCTGTGCGTTGCAGGACAACCTCAGTCCGGACGTTCTGTCAGCTTGAATATTTTCTCATCCGCCTATGTTTGCTTGGTGTGTATGTCGCTCCATACTTCCGC
>STRG.72352.4
TATAAAAGACGTTCGAGAGCGGCTGGCGAACGTGTCTCCTATTGGGTCTAGCAGCGAATACCAACGATATCCCCTCTATCGGATGAATAGAGAAGACGTAAGTCGGTTTACAGATGCGAGGTGTATGCTATATATCGTGGCACCGAAACAGTACCGATACGCGAAATACACCGAACGGAAAACGGAACGAAACGCGACGGCTGTGCTGAGAGCGAACCGCGAGCGAACGAACGAAAGTGAAAGTGATTTTAAACGAGGTCGATGGAAACCTCGGAAAAGTCAGTCCAGTAAAACGTAGGCAACAGGAGAACACTGAGGTCAATGTCAAACGTCAGAAAAGATCGTGGAGAAAATAGANNNNNNNNNNAAGATCAAAGATTTCCTAAAGAACCGGGACAATTGGGCTTAAAGCCTCGAACCCGTGTAGTACTTCAAGACTTCAAGACAACTGAACTGAAGTGTGCCGTTACGGTTGGTTCAGTTCAGTCCAGTCAGTCTTCGGTCTTCAGGTAAAGTGGGTAAAGTGGGTAAAGTGGGAAGTCATCCCGTATGAGCCCCATGACATTGTACTCTATTGACTTGGCTAGATGTCGATGCTCCGCCAAAAATCCATCAGGGTCTGATCCAATTTCCACTTGAACAGTGTTCCCGTTTCCTTTTTCACCACTTCGGTCGGTAGAGCGTTCCAGTGATTGGCCACTCTCCTTGACAATGGATAGATGGCCGGTAAGCCGGTGAAATGCACCTTACGAAGCGTCAGGGCGTGCCATCTGGTACGACCTGGTGAGTGCCGCGTGGTTTGAATTCATAGTGCTCTTGCCTTTAAGTTGACTTTTTGAATAGTCTTGTGAATGAACCTAGTTTAATTCACATCACTGAGCGTATCAGAGTTGCATTTAAGGTGCGTTTTATCCGAAGAATATTTTTATTCTCCTTGTAGTATTGCCGAGTAGTGTTCGGTCTTTTTTGAAACGATCTTTTTTCGCTTGGAGTTTTTCTTTTTGCTCTTTTGTGTTGACGGGCTGTACCTGCAAGTGTCAGAGTGTTTATTTTGTGTTTGGTTAAAGAGCACTTGAGCTGTTTTCTCCCTTTGTCTTGTGGATTTCGGCACGACATGCGTTTCCGACCCGTGTCTCGCACCTTAGTGCGGAAAACTTGTAATAAATAGTTTAGAGTGCGAGGTATGCAAGAGGTGGGCTCACCTAAAGTGTTCAGGAATAGCAAAGGACATCTATGTCCTTTATAAACAAAACCCATGGGCTGATTAGATCTGTGTTCCTTACAAGGGAGTGGCCAGTCTGGCCTTTAAAACTGCAGGCCCAAGGGCAGGACCAGCGCCCACTGAGTATTACCTTAGACATAAGCCCCAAAACACCGCAATCAGGTTGCAGGACGTCGTTTGCGGAAGTAGTAGCCACACCTGAGAGGGCAGTCATTAAAGCGAGTGGGCCAGTTCCGAGAGTTTGCCATGCGGTCGTTGCCTCAACTCCCTTGAAGCAGACCGACGAGGGCCAGTGGACTGAGCAGAAGCCTAGAAGGGCGGGGCAGCCCAAAAAGAAGAGTGACTGTAATATAGCGAAGGATGGGCCAGTTAGGGTGAACGACCCTACTCTTCTGGTGTTGGAAAACAAGGCGAAGGATCTTCGAAGGCAAATCTTGTCGATGTGCAGGGTCTCAAGCAGCAGGCTCCTGATCCTAAATCAGGAAGAACCTTTTATAAGAGAATCGAAAGCCAGGCGGGACATAGATAGAGAGGGTCTACGATATACTGCGAATTGCAGGTGTTCCGTACCCTACTACCCTAAGAATGGTACACAGAATGGGGACATGGAAGTCACCACTGGGGAACAAAGGCGAACATCGTGCGAGGCCAACACTAGTGGAGTTCGCTGATGAGACCACCCGGGATAGACTGCTGGCGAGGGCAGCAGTAGTGGCTCACACCACCAAGGGTAGATACCAAATTGTGCCAGACGAGCATAGAGTAAGGCCTGGTGGCCAAGCACCGGGGGTGACCTGGCCCAACCAGCCAGGGTGTTGGTGAGAAACCAACAAGTTCAGCAGAATGCCGTATTCGGCTCTGAGGCCCCGACCCCAACAGTAGTAAAGAAGCCGCGCGCGGGGTCGGGAATAGTTGTAATTGGAGACGCGCTGGAGGATCAAAATTGACAGTACTGTCCGAAGGTGAAGGACAGCGCAACCCTTGTCAGCCTGGATGTTATGGCAACTCCTATAGAGATGGCTTGGGAGTCGTCGGAAGTTCCGGATAGTCAGCCGGCGTCATCCACACCAGCGGGGACGACCGATGCAAAAAACTTGTCATCATCTCAGGCGTTGCGCCTGAGAACCAGACAGGAGTAAATAATAGGGGACACCTAAGTGACGGAGCAAACGCGGTGGTGTTATATACTAACGCGTGTAGTATAAGAAATAAATGGATGGAACTCGCCAAAACCGCTGGGGATCACAAGGCGTCAATGGTTGCCGTTACGGAAACGTGGCTTTCTAAAGAAGACCATGTGCCAGACCTAATAAGTAACGGTTTTGCAGTCTATAGGCAGGATAGAGAACACGATCGCCTTGGTGGAGGAGTAGCCATCCTCATTAGGTTAGGTACAAACCACCTTGAGTCTCAGACCAAGATGTGCACTCGCAATGTCCAGTTATGCGCCGTTACGATTATCTTTCCAGGCAGAAGGGTTAACGTTGTCTGTGTCTACGGGGCACCAAGTACAAACCGCGAAGAGGATGTTTGTTTATTGTGGACTTGGACTTAACTAGTTAAGGACGCACGAAAGACCCTCATAGTTGGTGACTTCAATCCTCTGCACATCGACTGGACGGCTGAGGTCTGCGTGATTAGATCGGAGGAGCAAACCTACTTAGAATGGCTGCATGCCAATGCGTTGCACCAGCATATTAGGGAAAATACCAGATACAGGATTGGTTGCCTTCCATCCTTGCTGGACCTAGCGATAGCGAACCTCCCGAACGATGTGTCAGGACTGCATTACTGTGCACTGCTGGGCAAGAGTGACCACGTGTGTGTCAAAATCGCCCTATGCATGCGGCAACCCAAGGTACCCTCAAGGCTGGTCAAGCATTTCGGTAGTATGGACATAGATAGGCTTCGTAATAGGGCGATGGGTTTGACCTGGGGCACGATAGAGGGAGCTACTGTCGAGGAGCGCTGGCAGGTCATAAAAGGATCCCTGATTGCCCTACGGGAAGAGTTCGCACCCTTGAAACGAAGGAGTGGGGAGGGCAAACCCATGTGGTGGAAGGCTGCAATAGCCAAGGCCATCAGACGTAGAAATCGCAGCTGGAACCATTACAAAGCTTCCGGCAGTCAGCTAGCCTGGAACCGCTATACAAAGCTGAGAAACGAGACTGTGAGCTATCTGAGAACTTCCAAGCGGGAATTTGAGCTCAAATTAGCCTAGTGTGTAAGACAACAGCCGAAAAAATTCTACAGCTATGTACAGTCGAAAGGCTCAACAAAGAATGCCGTGGGTCCACTATCCACTAGAGACCACGGTATTGTCACTAATGATCAGGACAAAGCAGACACCCTGGGGGAGTGCTTTGATGATGTACGTAGGATAAATAGGGGGGGGGGGTACGAGTAGATCTGACTCTGGTGCATCCTGCTCCCCAGCTAAACGAGCTAAATCTATCAGGAAAGCTTGCGTAAGTACCTACAGGAATTAAACAACCACAAGTCAGCGGGCCCAGATGGCATTCATCCAGCTATCATCAAGCCATTGGTGGATATCACAGCTCCATCGGTATGCAGGCTGTACAGGTTCACGTTGGATCAGAGTAGGCTGCCTCAGGACTGGAAAGTCGCGGCAGTCGTGGCGATACATAAGAGTAGACCTAAGTCGGCTGTGCAGAACTACAGGCCGGTAAGCCTAACTAGCATCCTATGTAAATTCCTTGCGAAGATCATCCGTGCCCACATCTACCAGCACTTACTGGAGCACTCCATGCTAAGTCCGGCGCAGCATGGATTCCTGAAAAATAGATCTTGTCTGACCAATCTCTTGTGCTTCTTAGATGAATTAACTCGACGGCTGGACGAAGGTAAGCAAGTTGAGGTATGCTACCTGGACTTTAGCAAGGCGTTCGATTCCGTTAATCATCGTCCTTTGCTATGCAAGATGGAGACGTTCGGTATAGATGGACCAGTATATAGGTGGCTAGCGGACTTCCTCTCCCACAGGACGTTTTATCTCAAAGTAGGGGACAGGTGCTTTGGTTTGGTGAATGTCACCAGTGGTGTACCTCAAGGATCCGTTCTAGGCCCGATGCTATTCTTGTTGTTTATTAACGACCTGGCATCTGCTCTTCAATCGCCTAGCTTTATTTTTGCGAATGATGTGAAGATTGTTGGATCTGAGGGTAGGGTGGACTTGGGCAGGGATATAGGTACCGTCCTGGACTGGGCACACAAATGGGACTTACCCCTGAACGCTGAAAAGAGCCATTTGTTGTCAAGGTCAACAGAGAGCCTAATTGTCGCTCATGATCAAGGGGTGTTCGCTATGGAAGCAATCAGTAGGGTTAAAGACCTTGGGGTCATCATGAGCAGTGACTTCGAATGGTCGGAGCAATGCAACGCTGCTGCATAAAAGGCTCGTGGTGAGCTCTTTAGACTGCGATCAGATTTGTCTTGCAGGCAGCCNCAGAGACTCTGTGGTCTGAATCTCTTCTCGTTGGAAAGGAGGGGACGTCGAGGGGATCTTATGGAAAAGTTCAAGGTAATGAAGGGCTTTTCTGGCCTTAGACCAGATAGTCTGTTCCAAGTGGCTTTAGATTTCAGAACAAGGGGACATAAAAAGAAGCAAATAAAAGCCCGAGCTAGGTTGATGGCTAGGTTGCACTTGTTCAGCAACAGGGTAGTGAACAGTTGGAACGGTCTGTCTGGTCGAATGACAGATATGCAGACCGTCCAATCCTTCAAAGGTGCCCTAGATCGCAAGTGGTACGAGATATTTCCTCGTAGTGAGTTTTGAGTATGTTAACTAGATGGATGACGGGGAGCACTGGTCCTTCTGGAGTACGTTTTAATCGACTTTTTCGCTCATTGCATACTGCCTTAGTGAACGCTCACGATGCATAATGTCTCCCACAGCTGATGTGCGATGGGGTTTTCTGTTTCCCTCTCATTTTTAGCGGGGATTCGACGAAATACACTCGGCAGTGGTGGGTGCATAACTGGTGTGCATACCATCGAAGGAATTCTGGACGCTCGATTGGCCGTGGCCATTACCTGTCGTGTGCAAACTGAACTGAACGATCATTATTCCTGAGCGGGAATTCCGACTGTAGTTTCCGGCCCAACTCACCACGGTTTATTCGCCCGGCATAGATGAGGTCGCCTCGAAGATGTCGGTAAGCACTGGGAAACAACTCGGTGACTTCCAGGCGTTCCTCATAGCTGAACCCACGCAGTCCAGCCACGAGGCGTGTGGCAGCACGTTGCACTCGTTCCAGTTTGGCTAGTTCCGCCGCTGTGCACGGGTAGACAGCCGGACCACCATATTCCAAGCGAGGACGTACATGCGAGATACACAACAATCGGAAGGTGTCCATGGAAGAGGCCCAAATGAACGGTGAATGGGACCAGTTATCCTCCACGCTGAGGCGCACGCTCTCTCAGTATGTGCTCTTGTCTTCAGATTGTTGGTGACAACAACTCCGAGGTCCTTTTCCTCCTGCGTGTGACAGGGTACGATACTTCCAAGGCAATAGCCAAAAGTATCATTGGGGCCACCAATCCTCATGGTCGCGCATTTGTCCACGTTTATCGGTAGACCCCAGGTGGTGGACCAATTGACTAGAGCCTGGAAATCCTCCTGTAATATCTCACGATCCTCCGCCGATCGAATGGTGCGCCAGTTCTTTAGGTCGCCGGCGTAGATAAGGCATTGGAATCGACGGGTCTGTGGTAGGTCGTTCACAAACACTAGAAATAACAGGGGTCCTAGCACGGAGCCTTGCGGCATGCCACTACTGACTGGATACCACGCGGACTGGGACTGTGCAACTCTCACGGAAAAGGTTCTCTCGACCAAGAAATACTCAATCCAGTGAAGCATAGTCCCGGAGATACCGATAGCCCGGAGTTTCAGCAACAGCCCATTGTGAGGAACTTTACCAAACGCCTTACTAAAGTCCACAAATATGACGTCTGTGACATATCCCTCGGCCTTGGCGTTCGACCAACTTTCACGAGCAATCAACAGGTTTGACAGACATGATCTGTTTCTCCGAAAACCGTGCTGCTCTGCGCATAGCAGTTGATAGCGCTCCGGATGTTCACGTATGCGAGCCGCCACCAGCCTTTCCATGACCTTTCCAGCTACGGAATTGAGGCTAAATGGGCGGTAGTTGGCCGAGGTGGATTTTGTCCCATCCTTGTACAGCGGAACAACCACTGCTTCTTTCCACTCCCGAGGTAGACTGCCGTTGGCCAACGATAAATCGAACAACCGTGTCAGTGGTGTAGTTGGTTGGTCCGCCAACTCCTTCAACATCAACGGATGCACGTCGTCCGATCCCGGTGACTTATGGGTTTTAATGGATTTGTGCATGTTATTCACTTCTGGTTCCCCAAAATCATGCATAATGAACAGCGGCGAGTCATTCACCATCGAGATTGGTGCACCTTCCTCCACAGGATAAGCTGACAGATAATGCTTGGCTAATGTCTCAGCCTTCCCATCATCTGTTGCAACCATTTCGTCGTTGTCCATCAGCGCCGGTTACCTCATCGAGGAACAGCAGGAGATTCGTCCGACAAGATCGTCCTGCCACAAACCGATGCTGGGCATTTGGTGTGAGGATATGTTGAACCAAATATCTAGAGATCTATTTCTTTACCATTCGCTCCAGGCACTTACATAGTACTGAAGTCGAGCAAAGCGGTCGGTAATTCTCGGCCTTTTGACGGGGTCCACTCTTGTAAATTCCTACCACTGTTTCCTTCCTCCAGTCTCCCGGCACAATTCCCTCTCTGAGTGACATTTCGTACAGCCTCGTCACCGGAACTTCCGGGACCTCAGCCAGAGGTTGGACGATTGCTGGATGAATCCCATCTGGTCTTGCGGCTTTATTTCTATTCGAGATTTGCAGCTCCGTGTACACCTCTTCTTCTACGGTAAGTTCAGGTACCGGAGGCGCCTGAGGTCCCTCCATTCCTTCCCCTACATTAGTTTCTGGTCGATGTACGCTGTTGAAAAATGCCAAAGGCATGTTGGCCTTGTCTTCGTCGCTTGGAACTAGTTGTCCCTGTGCTCCTTCGGCGACTAGTGGTTGGTTACGTTCCTGTTCGCGTAGATCTGCGAGCCAGTCAACGAAGCTACCAGTAGTGAACGAGGCTCGCCGCAACTGTCATCACTGTAGAACGTACAAAAAAATTTTCATCATCAATAAAGTCGCACGGAACTTTTCCCCTGTAGCACCCAGCCCGTTCATAACACCGATTTTCGGTCGGTTTATTTCGTTGCAATTTTACGTGGACCAACATTGGAGTAATACGAAGGAAGTTGACGACCGAAGTAATGTGCAATGCTTGGTTGGCGTTGTATTTAAATGTATTGGTTCCATTCATCGAAATGCCCTGAAAACCTCGGTATAGATAACTCTATTTTATTCCCTCGAAATGGGTAGGATATGGACAGTTAATCAGAAAATCATAAATTAGGGGATACAAATGAGCGTCGTTGTACGTAATTTGGGGAAAGTGAAAGAAAATAACGAAGTATTTCAAACAATTAACACGAACCGCTCAGAAACCGGTTAAAAACCGCTCTCGAACCGATCGGTTTTCAACCGGTTTTTATTATTTCGCCGATTGGTTTTCGAGCGGTTTCTGAGTGGTTTCTAACCGGTTTCCTGGACGGTTTCTGAATGGTTTCCGAGCGGTTTGTGTCAGCCGTTTGAAATACGTGATATGCTTCGGTAATTTCTTTCACTTTCCCCAAATTACGTACTACGACGCTCATTTGTATCTCCTAATTTATGATTTTCTGATTAACTGTCCATATCCTACCCATTTCGAGGGAATAAAATAGAGTTATCTATACCGAGGTTTTCAGGGCATTTCGGTGGATGGAACCAATACATTTAAATACAACGCCAACCAGGCATTGCACATTACTTCGGTCGTCAATTTCCTTCGTATTAATTCATTGTTGATCCGTGTATGATGGCTACGAAATAAAGCGATCGAAAACCGATCGGCGTAATAGTAAAATCCGGTCGAAAACCGGCCAAAAACTGGTCGAAAATGATCGGTTTTGCACCGGTTTTGCTGCAAGGGTTACATGACTTAGTATACACGCTCGTGGCGCACCTGACCAGGAAGAACAGCATTTATCAATAGCAAATGCACAACAACAAGAATGTAACCGTAGCTGCAGTACACCAGCATTTGAGATCCATTCACCACCACCTCTGTTATATTGTAACGCCCTCAAACGGATCGCCACTCCCATATTTATCGGTGTAAGTGTTGATATTTGCTTACGCACTTACTGAGCTCCGGCTCACCGAGTTTTCTTTTTGTCTTTGCAGGTCGTGCACGTGCAACCCCCACGGAAGACGCTGCATCTGGCGTACTACATTTTTGGCGACCCTGCCAGGATCTCTGTCAACCAGCACTTCACGCAAACCCTACTGACAGACCTTGTCAGCTGAACTGCTAAAATAACGTACGGCCACTGAAGGACAGTGTTATTTCGTTGGGGGGAGCAGTGTGACGCGCTCAGACAGACCGCCACTCCCAACTTTATCGGTCTTTTTCATCATGATGGGCTCCCAAGATAGTCCATCTTGTCCTTTGTGTGGTATCAGCATGCTACAGTGGACTGCTGCCAGGAAAACCCTACATCTGGGGGCATGCTGCGAAAAGACGATGTCCACCTGTGACAACTGTCCTGGTTGTCACAAGTCACTCGTTAATCAGATTCCTCGTTCACACTTGAAACAATGTGCCTCCCGGATAAAAATGAAGCTAATTGATTTTATGGCGCTTTCAGCTGCTGAAAACGGACCGGCATTTCATACAATCGAATTAAAGCGTTACATTCCCGCGTCTTGCACTGCACCTGATGGAACTACGGACGAGGATATGCAAACGGCTGTTGCTTTGTCCCTCTCTGCAATCGAAGAGGATCGACAACGTAAATTTGAGGCCAAACTTGGTGCAAGATTGCACCCCACGGATGTTGGGCCACCGTCTCATCTTCTGCTTTCAGAGAAGCAAAGATGTGCGATCTTTTCGGAAAGACTGGCCACAATTATTCTACAGACACGACCAGTCCCACAAGCGGTTGACCGGACCAGTTCAAGAACTCAATCACGGTATCGTAGAAAATTTTGGGACACGCCCCATCTTTGGCGCTTAGCCAGTCAGTCCAATTCATCGGGTGCTGCATCTTCGGAAGAGGACGAGCAAAACTCGAATTCGTTTTACGTTGACGCACTCATTCCTCCGATCAGTCCTGCCAAATCACGTTGGGGTTCTCACCTATTATCCTTGTCACAAATTCCCGGTCGTTCGGCCACAAAAATTAGAGCGAGATTCACGAATACGGACGAGGTTGTCATTTCGAACGATGACCCGCCCAACATGAAAGCTGTAACGCCCAACTGTGATGATGCCGCGGCTTCCGTTATCTGTCTTCCATCTCCCAGCAAAACGCTTTCGCAGGACCCGCCAAACATGAAAGCTCTACCGCCCAACAGCGATGATGTTGTAGCTTCGGTTATCTGTATTTCATCTCCCGACAATTCACCACCTCCAAAACCGGATCGTCTGCCGTGTCATTCAGTTGGTCCGAGTTCTTGTGCCTGTCCTCCTTCGAATTCCACTTCTCGTTCAACTAGCCGATTTCGTTCTATGGTCGGTGAGAACATCTGTGCCGATAGTTGGCTCATACTAGACTCAGGTGATCCGGTCCCGGCGCATCGCTTTGTGTTTGCTGCGTGGCGTATTCTGGATCGCGTTTTCCCGGATAACCTGGACACGGCTTTTGTGACTGGGGTGGTTCGGAATGAATTATTCGATCTGTTGCACGTCTTGTACGAAGGTGACGAGAATCAGTTTCGACATAGTGTGACCAGGTTGACGCCCTCCATACAAGCACTAGCTAGCAGCTGGGGTCTTCCGTTCCCAAATGCTGTGCCACCATTATCGACAGCTAATCTCGTCAACGATACTTCTCCCAAGCTCGCCGGATCTGAGCATTTCATCGTGCCAAGCATCCAGCGAGATGATCAAACATCACATATATTGAACAATAACACAAATCCCCAGCTCGACCATCCTTCACCATCAACTCCTATGGTCACTCCGTGTGCAAATACGAACAACTCGATTGTTCCAACTGTTCCAATCACTGCACAATTCAGTCGGGATTTGTTCTCTCCCGTAGACGAGGAATTGGAGGAGGACAAGTTCTGTTTGTACCCCGTCCCAATAGTACAAGAAAAAGAGGTGGAGATGACAAATGTGTCCAACTCACCGGGCACAATAACCGCGCATAGTTCCGTCCTCACTCCATTTGGTCCACCACTGTTCGATGATCAACCTACACCAGGTCCACTGTTCAAACGCATACGTCTTTCAGATGAAGCTTCCGTCACACGTACCGAAGTGACAGAGCTTACGGAGTCGATCATCGACTCCGTAATGTGCGAACCCATGTTCAAGGAGAGTCTTGCGTTCACACCAGCGTCCAATTCTGCCTCCGTTGAAAACGTTCTTGTCCTTAGCCCAGAAGCTAAGTTAGCTAATCCGGCATTGATAGAGCGCACACCACTGACAGAGTGCACGACGACCTTGAGTTGTCAGTCACCAGTCACACCACTACCGAACTACGTCCAGATGATGACACCCGAATTAAAACATGCATTGTCCATTTATGGGGTGAGACCACTACCGCGAAAACGAGCTGTAAAACTGCTGAATGAAATATACAATGAACTTCATCGTTATGAAAGCAATTATGTGAGTGCTGCCAGTTTGGTATCTCAATCGCATCAAACGTCCCACGGCACTGTTAACACTGAAACGACGAAACCACAGCAACTATTCCACGAACGAATTGATCTAAATTCTTCTTCGTTTTCGCAAATCACTTCGCTTGAGGCTGTTCACCAGCAAACAACATCAGCTTTGAGGCCGGAACAGTGTGCTCCAGGTACCGATCCACCCGGAATTCCCGTAGTGTCGAATGATGACGCTTGTTCAAGCACACGATGTGAGTTTGAGGTAGATGAACCAAGTGAGGAATCGGACGGGGAAAATACAAACGAACTTGATATGGAAAGTGCAGTGCTCAACTTTTTGGAGAAAAACGATGACTTATATCAGAATGTCCTTATCTACACGCCGATCGAATTCGATATTGTTCACGCAATGCTCAAAAGTTCCGGGATTCGAATCAGTGCGCGGAAACTCATAGACATTTTGGACAATCAATGCATCCCTTTCACACTGCGCAATCGCAGTCGAGGTCAGTCCAAGGCTCGATCCACCAGAGTGATGAAAAAACGCACCAGATACTGAAAAAAGCCGCATGTAATTTGTCCCCTTATCTGTCGTTACTCGCTCAACCCCGCCCTGACCCTACTTCAATGTTTCTTTCGTGATTCATCTGACTTGTACAGTATGATATACACACATATCGATAGATATATACTTGAGCAGA
>STRG.58908.3
GTACTTTTCTATTTGCAGCTCACATTCTCTCATATTCTTAGGCCGGCGGCGCCCGTGCGAACCGAACGATTTCATCCATTTTTGCGAGTTTAAACAACCCGGAATACTGACCGTGAAGTGGTGGGTAAATATAGCATGAAGCTTTTTCGCCAACTCCCTGGCTTAGTGATGCATGCAGAAAATGGTTTCACTCGAAAAACGCAAATCTCATTCGATTTCCAGCAGTGCCACATGTGAAACCGTCTCGTGTCAGAAAGCAACCAGTCCGCAATTCAGAGAACCTGGATAACCCAATTTGGAAATTATTATCTTGGTTTGTAAGAAGACTATTTGGATTTGTGGAGATACCCGAAAAGAACTTCAGTCAGATTTTCCGGGTGAAAATCAAGTGGGAGATGACTCAAAATAAACCGTTGGCAGTAATCCGGTAATTTTTGTCGAGTTTTGGGGGTCACAGATACACAACTTGCTATTTGAGAAAAAAACGAACAGGAAGATGTTTCGTCTAAACGTGGGCGCAGAATACCACCCATGGTCAGCGAATAGGATCTAGTGACACAACATTGGGTCTAAACGCCCACCCTTTCGGCATCGACGATCGCATAAAAGCACGCAAAAATCACAGTTGCCCAAAGTGCAAAATTAAAGTACTGAGAGAATGTGCGCACGAACGTGACATACACGGAAATAAACACGCACGCACGCACGCACGCACACACACACCTAGGGGATCGTTGACTCTGTTTCAAATGCACCAATCAGCAAATAGCAACCCGGTTCGGATAGACTTTCGGGCATAACCAATGGCATCCATGGGGTGGCGTAACAGACGTTCGTTTATGCGCGTGCGTCGGTTGGTGAGTGTGTGTATGTGAGCTCGTTAAGCCTAACAATAGACATAAACAGATCATTCCACTGGTAACGAAACCAACGGGTGACAGTCGCCATATACACCATCACTACCTTCGGTTCAGATCATTCGGTTAGCTCTGTTTCGACGCGGATGTGCCATAACAGAGATTTGTGTATTCATGTGTCCCTGACGTGCTGATTTCGATTTCATAGTGTCCACCATTGACACTGTTATCATTATTATCAACAGCATCTTGTGTTCCCGTCCGTGCCCGAGTGTGAGCTTTCATATTGTGCATTTCGAGTGTGTGTATATGTGTGAGGGAGAAACAGAAAGCAGACTCCATTTTGGTGGACAAGTAGAAAATTACCACACGAGGAAAGTCACATCCTCCAAACCGCAGACTGCAAGCAACAAGGCAAACATCGCTGTTTCTCGCAGTTGCTCTTACCACTCAATGCAAGCTGAAGATCACCGGTTCGTTGAAGTGGAATCCTAATTGCGAGTGTGCGTGTGTGTGTGCGCGATTTTGACAAGACCCAGTGTCAGAAAAATCTAGTCTACTGTTTCCTGCAACATAACTCATTCAGTAACCGTCTTCCCATTTGCCTGTTCAGCTAACTTTCAACCTAGGTGTACACCAGCACACAAAAAGACAATCAAACAACAGGAACACATGTTAAAATCACAGATTGGTTAAAAATGGCGAAATTTCGTAGTGAACTTCGTGTGCCGGTCGAACTGGACCAACGCAGTTTTGCAGATCGGTATCGCGATCGTGTTGAATCGGATTTGTCCCGTGATCACGGGTATTCGTACAAATCTAAGTCAGCTTTTTCCAAACCTAAACCGGGTTCGTCTGACGGGGCTAATATTGCTACCACTATTAACACCACCACCACCACCACCAGCCCTCCACAGACAACCAAAAGCAGTGCAACTGGATCGCGGTTCGTACCCTGGCATCGACATTTCTCAAACGGGTCAGATAGCCCGACAGATTTCAATGATGGAAGTGATTGGTTTGAAGAGATGCGTCGTCGATTCGACGAACGTCGACGACGATGGGATGAAGATGTGAGACGTATGCGACAGGAGTTTTTCACACTCAGTCCGCGCCACCGTATCCTGACGCGTTCGCCAAGCCCGCCCAGTATGATTCTGCCACACTCCCGTACGCTTTCTTCTAGTCAACCATTCTCTACTTCATACGAGACCGACCCGGACGGTACGGTACGTTTTGTGGCCAACTTTGACGTGAACGGTTTTGATCCGGAATATATGAAAGTGACCGTCCGAGATGATGAGCTGCTCGTGACTGCACGGATGGAGAACAGATTGGGTGGCAGTGCAACCACTCAGGAGTACACACGCTCAGTGAAATTACCCAGTGGTGCAGACGATCGCCTAGCTGCGGCAACACTGACAAGTGATGGGATTCTGTCCTTCAGCTGCCCGATCAAGCGCCATATGCGATCACGCAGCTCGGGTCGTATGGAGTCCGATGTACACAGTACCGACACGCGTGATTCTTTCAGTCCTCCAAGCGACACCCATGTTTCGGGGGAGAACACTGCTGCACAAACTGTTGATCGCACACGCATGCGGAATGTTGAATCCACCTATCCGTCCTCTAGTCTGTACACACCAGGAACTTCGACCGGGACTTGGGCATCACCCTATCGCCGTTCGTTAACCAGTTCTGTGGTTATGCGACCTAAATTTCGTCTGGAATTACCAATTGATTCAGACTATTCACCTTCCGAAATACAAATTCGTACTCTGAATCGTCGTATCTATGTAAACGCTCGACACGAAGAACGTGCGGCCAATCGTACTGCAGTTCGCGAATTTTCCAAGGAATATGATATCCCTGACAATGTGGATCCAGAGAGCTTGGAAGCGAAATTCGAGAATGGAATGCTCTATATCGAAGCGACCACCAACTGAAGGAATCCATGTGGTTCCAGATTGCGTTACAATGACCATTCAATCCGCCTGAATTGACATTTCACCTGAATCATTTCTCATTTTTCCACTTTCGTCCTTCTCGCACAAGGCTCTGTCAGATTAACCGATAAATCTGTCTTGGTTTACATTTTGCCGACCATCTTCCCATTTCGGATCAACCAGTCCGTAATTTCTTTCTTATTTCCATGTAGACGAGAACATATTGCCGACGTTCAAAACACACGGAATTTAATAACCGTATAAATTCTATACCATACATACATACTTACGTACATGCATACATACACATATCTATCCACATACATGCACACTTACGAACACAAATGAATGAGTGCACAATCATATATACATCTTAAACAATGATCAAAGTGCCTTGAAATCTCCAATCTAATTTTGCTCCACTCCTTTGTACAGTGCCAGGTTTGAACTACCATACCACATAGAAGGATCTACACCGAGAAATTTGTTAGAACCTACTCCTTTCTCTTTTGCCGGACCTCTTCTCTGCACCCGTGTCCGCTCAGTAAACCAATCTGGGATAACACAGGGAAGAATGGTACCGAAGAAAATGATTTCATTGATCACTCGCGCAGGCGCCTTGTTGGATTATCACCTTCATCCTGTCCCGATTCACCTTCAGAATGCAGTCAAACCACCCACATTGTCCTTATGACCACGGTTCGTGGCTGTGTCCACATGTTTGCTTGTGTGGTCCACGCCTTCAACGGCACTAAATGTAGCGATTAAACTTCACATGTTTTCCTGGCTTTATTTGAAATCACATGCTACATGTTGTCAAAATGAAAGGATATCGATTGGGAACACGTCAAAATAGTACCTGAAGACTCTGATTACCTCCAAGAGGACCCGAATTACGGGTAAAGATCTGCCGTTTCGTAACCCAAACCAACCACTGTATCAGGTCCCGAATAATGCCGACTGATTGCATTGTGAATCGGAATTCTCTTGGGCATGATACGTAAGTAGTGGCGTTAACAACCACCGGAAAGCCTGGGGACCGCCTTCAACTTAGTAAGATACTTAGGGTGAATGAATGAAGGTAGGGGTTAAAGCCATAACTAACTGAATATTTGCAACAAATTTTGTCGAAAACGCAGATGAACCTGTGAGGTTCAAATAATCATTCACTTACAACTATCAAAGGAAAATTTCCGGACCAATACCTTGCGATCGAAATCCATTACTCTCTCTTCAAGAATAAGTACGACAGTTTCTCTTCTTTTCAATGCGCAGACAAAAAATTACGATAAGAACAAGCAGAAGAGAGTTTTATTCTAAGGTGGACTGTAAATACTCGTCAAATGTTCCGCATACCTACCAAAAGAGAAAGCTATTTTCGTACCCCGTTGAATGACAGTAAAGCGCGAAAAACGATATCAGACTTATTTGGCCTGTTACTGTAACTGAAGCGGTGAAGCAATCAGAATAATATTGTCCGGTCTGCAAGACGTTTTCGCTTGCTGACACCTTCAGTCTTGATATCTATATATAAAAGAATAAAAG
>STRG.51283.3
GCTGATCCCCGAGAGAGGCACAAGGGGGCATAGCCTTAGATTACAAAGGAAACATTCGAGGCTCCAAATTAGGGCGAAGTACTTCTCAAATAGAGTGGTACCCTATTGGAATAAGCTCCCGGAGGAGGTCATAAATACCACAACAGTGAAGGTCTTTAAGAAAGCAGTAGACTTATGTTGGGTGGCAGTATACCCCGAGTTATGTTAAGCAGCTTTTAGGGTCAGATGCAATTTACTTATTGTTTCCACCTTACTCTGCCAGGGCTGATACTGCACAAAATTTCTGCCTATCAGAAAAAGAAAATCACGCAGTGTTGGGAGCTACGGAAACGCGCCGACAACACAACTATCTGGACACACGATTGGCTCTAGCCACACCAAGTCCTGTGCAAACTGAACTGAACTGAACTGAGCTGAACTGAACTGGGTTGGGTCACATTTAGGACGCGGCCTAACCAGGCGGTCCCGTTTTTCAATGTCTGCTGCAGATGATGAAGTCCAAAAGGAAGCTGCGAAGAGTGGGCTGAAGATAATTTCGGAAAAGGAAGAAAAGCCACAAAACCAAGAGGCTGTTACCGACTCAGCCGAGAATAAGGACGATCTAGATACATTCGAAATACATGAACTGGAGATACCTGATCGGGAGAGTGAGGATATCGATTTTGAACACTGTAGAATTCGTAAAGTCAGCCATCTAGAACTTCTTCCAAATGTAATATAGTTAGCCATTTTGTAATTAGTTTCAGGTCAGGTGCTTGTGCTTGCGGAATAATCTAATAAAGAAGTTGGAGAATTTTGAACCTGTTGCGGAAACACTAGTTGATTTGGATGTGTACGATAATCAGATCACGAAGCTTCGTTTTCATCATGTAACGATGGTCGAGATTGACCGGTGAGTATCCAGGATTTCATGACACTATGTGATAGGCCACAACTCCCTGGACCAGCGGAATGCGGGCCGCACGTGATGAGCAACAACTGTTAATTTATGATATCAGGTCGGGCAACTTGTAGTGCGTTTTGAAGCGTTCGCTTCGGACACTCTTCGAAGCACACGAACAATTTGGCGCAGATTAGTTCATGTTTCTAGTCAAGGAGAGTGCCTGAGTGCAGTCTAAAGTGTTGTTTGCAACCCTTCCATCGTTGTTTTATTGCTATATCTTTAGATCTGGTTCCATTGCCGACTCAAAGTGAGCGGGCGCCAGCTGGCGTACCGTCACTTGGAGCGTCTGATGTTCGTACTGGTGAGCAACAGGCTATGATAAAAACACAAAGCTGTGATAGATCAAAAATCAATCGAATGCTTTGAGTAACAAAGAGGTAAGCCGAATCAGAGGCTTTAATCAACTAGAACAAAGAAGATAGGCGTGAGTACACATGATACATGAAATGGCGAGTAATGCAGAAACTAACAGATTGATCAAGGTTCCAATTCATAACATTCACCTCCGCCAACAATAGTCTGAGTTTGTGAAAAGCGTGTAACGAATGAAGGATTCTAATGGATGATAAAAGTGACTCATTGCGGAAATTCGGCGCGTGTGCGTATGCGAAAGTTTGTGAGTGAAAATGGTCGACTATAGAGGATAATAATGTGAGTGTACACAGAATTGCGCTTCTCTGTTTCATAATGAGAATGGCTGCACTCGTTGCTCTCTCTGTATCAGAGTCTCTACAGAGTCCGATATGACATTTGGGTCGTGTAGCTCTGAGGGATTAGATTTCGGCGTGCGATTAAATGCTTGCTTGGGTAATTGTTGGTCAAGTGTAATTTCGAAGTGTGGAATGTGATTTAACTGTGGAGCACTTTCATCTGGCACGAGAGCAAGATGGCGAGCCGATACCGCCGGGGAGAATTACGCTCGCATAACTCGGATTACTTTTGACTAGCTGAACTTCATCAACCAAGGGATCGTACTTGGATGGTCAATTGTGCCGTCTGTACAATACGCGATCTGAATACATCAGCCAGCTAGACAGCGAGGCACCTAATACAGCTTTCATATTATGCCGCAACATTCGTTCATGATGTGTCTCATTGGCTGCCGTAGGTAGCAAAGATCGTATGAAACGGAGAGCATCAGTGAGGACCTCCTCTCAGCAACGGACTTCCAACCCTCTTGATTTGAATGCCAGGGTGATAGCTTGTCACAACGAACCGTTTGTGTTCAACTTGGCCGTTAGCTTGTGGACTGTTGGCCGTAGTTCGACTGGTCGCCACGTCCTTAGTGCGCAAGAAATTTTCGACTGCTGATATGAAAGAGGAGCCACCGCCGTAGTGACTATAGGCTGGTAATCCAAAATAGAGATTTGCCGTAAGCGCTTGATTACCGTCGTGGAAGACGTCTCGACAAGCGAATACGAATGGAAAACGAGTGTATTCATCAGTGATAGTAAGAAGATATTTCTTATGCGTACATGAAGGCAACATTCTTTTAAAGTCAACACTCAACCTTTCGAGAAGTTGCGCTGCTCTGATTAGTGGTCTATCCGGAGGTCTTTAAAATCTACGTTTGAACTCCGTACTCATCTTACATTGTGGAATCACTCGCCGCACTTCATCCAAAGAATACGATGAATTTCAAGAACGAAGTAGTTGGAACATAGGGGCCACCCCCGGATGGCAGAGTGGTTTTTGTAATTCTCTCAAGACGGTGGAATCTAGAACGACTATACAGCTGCCTCGTAAGAATACAGCAATCGCTTGGTTATCACACCCTGGACGATAGACGACGTCATGTCGAAAACATGATAGTTCAACTCGCCATCCTTGAACTTCTTCATTTTTCATTTTACGTTTTGGCTGGTTGCGGAACATAAAGGCAACCGACCGCTGGTCCGTGAATCATTTGAAGTGATTCCACAGTAAGCAATGTCTCTATCTCATCAGTGCTTCAACTAGCGGGGAACGCTATGACAACAGAACAAGACGAAAACCAAACCGATCGGGTCAATCAATCGACAACTACAAACCACAGCAGGGATGGTGAATATATCGGAAGCGTCCCGCGGCAGACGAAAACAGGCACGGGGTGTCTTCAGTGGAACTCAGTGGGACTTGGGGCAATGGAAAAGATAGCCTGGTGGGTGGCTACCGATTAACCTATCAAATAGATCAGTCGGACCAACCAAACGGGGATGGCGGTCAAAAGAATCAGCCTAATGGCGATGAGCACCCGGCCAGAACGGAGGAAAAATACTCAGGCAGCCAGAGGATCGATGTTGCTACATCGCGGTTTGAAAAAGAGACTATATAAACTCGTTTGGCTGCTCAAGCGCAGGTGTTCCTCGCGCGTCTTGTTTTCTTCGTTACATTAGTTATTCTTACTTGCTTTTATGCGACTATCTACTACTAGAGGATGAGTCGGCTCCATGAATATCTCGTATCATGGCTGACAATACGCGGCGGTTGGAAGCGAGTTCAGTGCAGATCGTGATCCAGTTTTTCTCCCATTGGCGGGTATCACAGACTGACCGTAAGCCTAGGCGCTCTACATCTTTCTCGACAGCGTTGATCCAAGTTTTGAGCTGGCCACCACGGCGACAGCGCCATCCAGAGCAGGGTTTAGGACGGAGTGTTTGTTTGGTTAGTTCCGTCTCGGGACGCCGTAGGATATGACCCGGTTACCGCAGTCGACAACCCTGGAGGAAGTCGGAGAGTTTGTCAGTTTCCCAACACCGTTTCCTAACTTCATCGTTAGATACTCTGTCGCGCCAATTTGTCTTCGAAGTAAGTCGCAGGCACCAGTGTTCAAACACCTGCTTTCTAGTATCCTCAGCTCTCAAGGGCCAGGTTTCGCAGCCGTAGCTGAGTACGGGGCGTATAGCGGCACGGTAGATACGCACCTTGGTCAGAAGGCTGATTTCAATGCTGGTCCACTACGCTCGTCGTAGCTGGAGAAATGCTTTCCTGGCGTTATCTGTCCGGAGTATTACTTCGTCCTTCACCTGACTGTTCGGAAGCAGTGTAGAGCCTAGATACTTGAATGATGGAACACACTCGATCAGTTGGTCATTGATGGATAGCTGTTGAGCTGTTAGCCCTGGGCAAGTTGACATGCTTTTGGTTTTCGTAGTGTTTACTTCTAGCCCGATGAACTTTGAGAAGAAATCGATTCGGTTAAGGACTGTTTGGAGCTTGATGGGAGACTTCGCTAGCACAACATTGTCATCCGTGAACTCTAGGTCCGAGATGTACACCTCTTGACTCAGTTGGATACCGGGATAGTCACTCAGTGCCTGTCTCACTGTCCAGTCGGTCGTGTAGTTGAACAGTACCGTTGAAAGAGGGCCCCATCACGACGAGACTGCACCTTGACGTGGTGTGATGGCTTGCGCGCCTATATGACCCAAAGAGCTAGCTTCTTTAAGCCGGAGATGCAATCATACCTGACAGGCCAATGGGTAGAGGTCAGACAAAGTCCAGTCTCCCGGTCCTCCAGGTTGGGGGTTGATTTGAGCTAGCAACTCAATCGGCAAAATCAGTGAAAGAATAATTGATCCAAGCAAATGGGCTTCCACTAAGCCATCCCACTGCCTTGCAGATAGGTTCTTGTTAGAACTAAAGGCTTTGAATGAAGACCCTAATTGTTCTCCTGCTTTGTGGCTGGACATCCTAGCAGTACCAGTCCAAAATCTCCCATGAACTGCACGAATAGAAAGAATTCCATACTGGATCGGTCGTCGTACAGGATAATCAGGACCGTGCTGCCCATTGCATCGAGCCGGCAGCATTCGGAAAGTTCATGTTCCTGCTATCCTCTAGCCGGACGATCATGCTGACCGAACAGACAAAAGCACAACTGAAAGCATACAAATACTCATGCATTGATACATCCCCACTATCGAAGTACGTTATGCATCCCTTTTGGAACTGGGTAACTCAGTTTTACCCCAGATGGCTTGCACCCAATCTGATTACTTTTGGAGGGTTTCTTTTGACGGTGGCTCATTTCCTTCTACTCAGCTATTTCAATCCGCATTTTGACCATGGTTCAGCCGTGCCCCCCTGGGCTTGGTTGGCTACTGCTATCCTGGTTTTTGTTGCACATACATTGGATGGCACCGACGGCAAACAAGCAAGACGCACAAAATCTTCCTCACCGTTAGGTGAATTATTCGATCATGGCTGTGACTCGTGGGCTGTTTATTTCCTCCCAGCCTCTTTGTACACGCTATGCGGTGTGTATAGTTCGCCATTTCGACTGTTCTGGATACAGTGGTCACTGATTTTTTCCTTCATCTCTTCTCATTGGGAAAAATATATAACCGGCGTACTCTATTTGCCGTGGACATTTGATATTGCGCAATTGGCGGTTGCTTCAACGTGCCTCGCCGCATACCGATGGTCAGTAAATACGTGTTCCATATCTACGATATTGGGCTGCAGTTTTGTCGGTGTGCTGGAATTTCTGTTACACAGTTCATTTTTCCTTGTACATATCCCCATGACCGTCTACAACATTCGCGTGCATCGTTCCACTTCACAGCCGTGGCGCCGGGATCGTGGCGCATACGAATCATTGCGACCTTCACTTCCAATGCTCGCTTTGTTGGCTAGTTCTTTTTGTTGGGTCTGTCTGTCTCCGTCCGATGTTTTGAATAGTCAACCACGATTGTTCCTCTACTGTTACGCTACTGTGGCATCCAATGTATGTTGCAAATTAATCCTGGCCCAGCTCTGCAAATCTCGAGCACCGGTTGTGAATCAGCTGGTCGTGTTCTACTCGGTTTTCGCGATTTGGTGGTGTACAGCCATTCCGTTGGATTGGAGCACACGATATGAAGCGCACTTCCTCTGGATCCTGTCGATCTCTGTCACTGTGGGTCACGTGTATGAAGCTCTGAATGTAATCACGGAAATTGCCGAAGCGTTGGACGTGCCTATTTTTCGATTAACAACAAAGCCGACAGAAAATAGAAATTAATGAGAATGCATTTCTAATCACCGTTCCCCGTTCTGTCCTGTCCTGTCCTGTCCTATACCCATGTGAACATAAAACGCTTCCACGCTCTTTTTCCTACTCTGCGCATCCCCGTTATTCATTGGTTCCACGAGGTTCGACGGATCAGATCTCACTGGGGTACTTTGCAAGTTATCTTTCAGCCCTCTCACTGTCACTCATCCTCATCGGTACTCGACTGTTCATTGTATTTTCTTGATCAGGTTAACCTATACTTCTTTTGAGTACATTTTTCACGTTATTGTTATGTGCCCCGTTTGTCCACGCGGTGGTCTGCTCTGCTTTTAAATTACTTTCATCTCTGTCCCATTCGGTTTGTTGTTGATGCTGTTACGTTTTGACTGGAAACACGCCAGTTTGTGATCCAGCTGTGTGCTGTTACCTCTTGACCGGCCAACACACGCTAATTTTTGATCATGTGTGTGTGTGTGTACTTATATTATGTGAGAACATGACTAAATCTCAGAAGCGTGATTGTTTTTGAACCTACCTCGGTTTACATCTTTCACTTACTCTTGGATCTCAGTTCTTGCTCCCGTAATTTTGTACGGTCTACAGCCCATATGGAAAACCGTCTCACAACTCGTTTGACCACTTTTGTTCACGCTTCTCGTTCCCGTGGTTGTAAGCGCCTCTTGTATTTCATTTTCCTGTCTGTCTGATGTAAACTCGATATATTTCTCTTCGATGCGAACCCGGCCACATTTTCACTTTCCTCTATCTCGTAAGACAAATTTTTATTGTGTACCGATCCGCGAAAAACGATAACAGTACAATGCAATACACGGCTTTTCGTATTTGGATACATGTAACCGGTTCTGGTCAGTTACAGTGATCAGCCCATTTGCGTGCATTCCTGTTCTCATTCTTTCTGCCACCATGTGTACTTGTGACGGTTTTGTGCTCTTGCTGGTCAGTATTTGTTAGCCTTTTCTAGAGTAATCTAATTCGGATCGAATTGATTAGTGTGTGTGTGGTTGGGGGGGGGGGGTAAGGGGTGAGCAGTCATTCGTATGTGTTTGTTAATTGATCCCACTATCGACCAGTGATCACAGCTTTTTGTTTCATCTCATCTACGTGCAGTAAGTTCACGACGGACGGAGAATTATGTTTTTCCTGTCACAAGCTATCATTTCAGACTAATCAGAAATAGATTATAGACTAAAAGGAAAACCCAAATGTTTAAGAACCGTACGAGAACCAGTTCCGGCGTACATCTAACATCAGGGAAACGGTGAATAGATTTTTAATTACCGATTTTCAGCAATTCACACATCTATTCTCTGGCTGGTAACTGTAGTATGTTGAGTGTGATTTCGTACGTTTTTGCCGTCAGGTAATGTTCTGTTTGACTGCCAGGTTGTAGTGATAAGAAAGCGTATAAAACTTGAAGTTGTTTTTGTTTAGCTCCAGTAGATGCAGATGCTTGTTCTCGTGGATTCGAAGTGTTGTCACGGTGCACCGTGAAATAAAAGTTCGTGATAGGAAAAGCATAATTCTGCGTCCGTCGTGGACTTACTGCACGTAGGTGAGATGAAACAAAAAGATGTGATCACTGGTCGATAGTGGGATCAATTAACAAACACATACGAATGACAGCTTATCCCTTACCCCCGCACACACACACACATTAGCATTCGGCCTATAAAAAGAAGCCGGGAGCATATTTGTGTTGCATCACGACCACCGCCTACACGTGGTGAGCCGTCTTATTCACAAACTCCATTGCACTCAAAAATGTAAATCGGTTGGATAACATCGTAAGCACGTTCAAATCCACGGTTTTTCAAAGTAACGTTTTGTTCTATCCAAGTCTCTTCAAGCCGCAGCCCCATACTAACATAGATGAGAATCACTGTTAACCGGTTTTTTCTATGTGTGAGACTATTGAGACATAAACTTTGCC
>STRG.54037.6
GCCTGTTCTCCGCGCGGCTCTGGCGTCTCCGCTTGCGGTGTTTGCGAGTCGTATTATCGTTATTTGACAGTTAGCGAGAGGGATTGGATTTCACTGTCATCCACACGCCAGAGTGACTGCATGGTCCAGAGCTTTTGTCTCCTGATGAAAACCTTTCGTTGTGGCTTCAAGCGCTACGCGTCCTGCTGCGCGATGGTTCATGAGGTAGTCTTCAGTTCTACACTAGGTCTCCAAGCATCAAAATTTCTCTCGAAATCAGCGTTCTTCTGTGCCTGCACCACCGAGGCCGGAAGCTTATTCCATCGATTTACTACTCGTTGGGAGGAGAAACGTGCCCTAACAACCGTATTGCAACGGCGTTTCACAAGCTTCAGCTCGTGTCCTCTGAGCCCATCATCTGTGTTTCTTGGGAGCAGCTGAAGTCCTGTCAAGTCCGAGAAGCCCCTTATAATCCTGAACGCCTCAATGAGATCCGGAAAGAACAGCTTCAGTTCTCTAAGTCCCCCTTCATAGGGCCTGTATATCATCTCTCGCAAATCGAGCAACGCGTAGCCAATTCAAACGAATCCCAAAACCAGAGCAAGATTGGTTCGCAGATAACCCCAAATTTTCAAAGCCCTGTGGCTCAAGCACGACGGTCAGATATGGTTCAAGGCCAAATTAAAATGTCTCAAATGGATGAACAAACGTGAAAAAGTGTGGCATATGGGTCGTTTCCGCAGGGGAGACGATGCGGAATTTAGGACAATCAAAGTTGGTGCTCGCCTGTCTGTTCACTATGTTGATGTTGCATTTAATAATTTGGATCGAGGATTCATTCGACAACGTTGGTGTAAATTACGCAGCTTCATTGATTCGCGATGATGAAGAGTATCGTTTTGCTCAGGCGCTAACAGTACTGAATGCCAGAAAAAACACGAAGGGACGTTTTGCGTTCCAGTACGCAGGTGGAGCGCGTGATCATGAAAAACAACCTTTTGTAGAGCTTTATCCTGCCCCCGAGTTAACCTTTTCTATCCTCGCTGCGAACCGTTGGACGCATGAAATAGACGATTACGAACCATCATACTTACTCGAGTCTACGGCAAATCTGCTTTTGGCTATCGAAGAGGATCTGAGTCTGTATGGGGCACGCTTCTCCTCCATCAACGTCACTTTGTGTCCTACCACAGACCAAGTGGATCAGTTTTCCGAACTTGCCATTATATCAAAATTATTGCCCGTAGAGGCTATAAAAAAACGTCAGAAGCCTATGGATTCCTTCACCCTCAGCTGTCGCACTCTACTAGATGTGGGATCATGCATTAGGCAGTGTGTTACTTCATCTGTTACAAATTCATACATGGTTCTTCTTGAAGATGACCTGATTGCAGAAGACCAACTTTTACAACGCATGTGGGATATCTTAGCTCAGTTCGCTACGGTTTCCCCATCTGTGGAGAAAGAAATCGGCGCAGTCGTGCTATATCTTCGTGGTGTGGATTTCCAATTTTCTTTATCTGACGTTACAAGCATGTGGGAACTGTCGATACTCTCATTTGGATTTACTATGCTCATTATTTCTTTTATTTTGCCTCGTTGGTATCGGCGGTTTTGCTTTCCGAGCGATTTCATATTGGTCTTCCTCACTTTCATTTTGTCGGCACTAATCGTGTGCTTTATCGGCCGACCACGTTGGACAAATTGGCTTTTGTTCTTGTCACGCAAACAAAGTTTCGCGTATGCATTCCGACCATTAGACGATTCAGGCGCATCGGGGTTGCTAATCCCCTCTGCTGTCGCTCGTAGTTTGGGGGAGTATTTGTGGGGACTGAACTGTTCAGAACTGGACAGTCGGGCTCCTTTTGGTCTGAAGTCGGCTGTTATATCCAATTTTTTACGTACGCAAAACCTCGAAATTTACACTATTTGGCCTACGTTATTTCGGCATCGTGGCTTATATTCGATATACAAAAATGACATACACGACCCGCACACAATGAACTGAAGTGATATACTGAACTTATCTGATACTGCCGGCGCAGAAGGCGGTCCTCACTGCGACCCAAAACTGTTGATGCTTTCAGCCGCGATGTCCCCTCTAATGGATGGGATACTGTGAAAGAGCATTTTCTTCCCAACCTGTGGTATTCTCATTGACTTCGTCCGTTCAGTTAAATTTCAATCAATATACTTCCTCAAATATTCCTTTTTTTATAATGTTCTCCTTGAACTGGATAACTCCGTTTCTGCGGCGTCTGCAGCGTAGATGGTTCTCGCTCTGGGCAGAACGCAACTTATCAGATTGCTCATGTAACCAAGTGGGAGCTCGTGCACCGGCCGGTTTTCGGAAAGTGGTAATCTATGTGGTTTGATGGAAGAAAACGTGGAATTATGATCAGAAATACGGTCAACCATCAAGTGATCAGCAGGAAAAGAACTAGTGCTTTTTGGTTTATAATGGACAAATAAGCGGTGTGCTTACAGTGCAATCGATCTACTTTAGTTCATCCAACTAATGCTTTGCAAAGTATCAAACTTAACTCATCGTAGTCGCGGAGCGGAAGCAGTCCGACGAATAACTGCAAATCAAACAAGAAGAACAGGCATCAGCTAACGAGTGAAACAAAAAGAATGGCTCAAGTACGTGCAGCGGAATCAGCAGAACGGCGTGCAGCCAGACTTGTGGATGTACAGTTGCGAGTACGGCGATCGCGCTCTGCAGCTTCAGATCTGCTTCGTTCTAAACAGAATGAGCGCGACATGCTGACGGTGGCTGAAAGACGTAAACTTGAAACAGCAAGTCTTCGTTAAACACGACTCCATGCTCAACAATCGCACGATCACAATCGCCTTGCATTCCGGCACAACCCAGATGACGATTACAGTTTGAGCCTGCTTGTTTTCATCGGCACTGTGACTGAAGTGCGTCCTAATTGTAACGTCGTGGAAGCAACAATCCCAACAGAACATCTTAGGGGTGTACATGTCGTCATTTCTCGTATTCCTATGACCCAAACGGGTATGCCTTTTCCATTTAAGAGATTACGATTCCCAATTCGATTGACGTTTGCAATCACCATCAACAAAGCTCGGGGCAAATCTTTAGAATTTTATGGTTTAGATCAATACGTGGATTGCTTCTCACATGGACAATGATATGCTGCATGTTCTAGAGTCGG
>STRG.76461.1
TTTGGAATTGTTCAGAAAGATTCTTGATTAGTAGAATCAAATACGGGTTACTGCTAGAAAAGTAAACGATCGGAGAAGACTAGTTCAGTACACACGGAGAGAACGAGATTTCGTATCCGAATTTCACAACTACAGTTTTGCCATTCTGTCTTTTAGCCATCTTATTTCAAGGTATCAATTTGGTGGATAAGTTTAAAGCACTTTTCAACCCTCGGAAAATGATAAAAACTAGTGAAGTGTTTTTTAAGATGAAACATAAAAGGCCAACCGTGTAAAGTAATCTTATTGATTATTCAGAGACATCCGGTTGTCGATTTCTCTGACGTTTATGTGGAGGAAGTGAAGTACACACTTTATTTCGCCTGAGCCCTTTGATTATAAGCCCCCCTCCCCATCCGCTAATCAAAAACAGGCACACAGCTGAACCAAAATTGTGGATATGTATCATGAGATTCACCACGGTTACATACGTTAGAGATGCGAAAACCCTAAGGGGCCTGTAGCATGCTGCAGTGTTTTGTCTCATTAATATGCATCTTTGCTTGTGAATCGGTCACTGGTTTGTCAGAATCGGACCAATGCGTATGCTTTATGGATTGAGTGACCTTACTCCTGATGTATGTACGAATGACCAAAACAAGTGGTTAACGGCCGGTGCCAGAGTCACCTCCTTATCTGTCTATCTGCACGTCCGTCATCTTGGAGTTCTGCTCTTGATCTGACAATCGAATGTGTTAAGGCGCGCATTTGCTCGCTAGTCCCCTTTTTCTTTCTGACTGACTTGGTTTTTAAATACAGTTACCTGGGTGCCACGTAGTCAGCTTCAGGGAGGATGATGATTGTATATCCGTACTATATACTTATTCTACTTGATGCTTGCAATGTTGTTCTATCTGAACAACCGCTACTTAATGTGGAACAATCGGAAGGTTCACGCATCGAAATGGTTGATCCGACAGGAGCTCATAGAGTAAATTTCACCTGGACTCGAACCAATGAAACCGCCAGTTGGATTCAGGCGGCACTGCGATGCCAAAAGCTGGGTGGCTCATTACCCCGTGCGAATGAGATGCGCTATTTTTACAAAACATTACGTTCGGATGATGCACCACTGCACAATCAGAAACAAATGAACAATAATCTCACGGTGTTCGGTGTTAATTTCTACCTTGCTGATGTGTTGGAAGCCACCATGGACTATCCGAATACGGAAAGTGGGGAGAGAATGTGCTTGGTGGTAGAGAAGCGCCCAAATTCTCATGTGAGTTCAGATTTTTTGAATTGGGCTGATTATGACGAGAGAAAAAAATTCGACCTGATTTTTTTATCATGGCAAAACATCGAAAGTTCTATTGAGCATTTACATCTTTGACGATTTTTTGTTATTATTGATCTTAGAGTTCTGAGCTGATAGTACCACATAAACTTATCTTTTCTCATCATTTCTACGTAAAAACAGACGAAATGATTGCTCAGAATGTGCTTCTCTGCAGCACAGAGTGATCTTGTAATGAGAAGACCAATTTTTACAAACGCCTGAGGTAAATGAGAGAAATGTGATTATGTTTAGTGCAATTTCAAACGGACAATATCGAGGTTATTAAGATCGCCGGAAAGAAACTCAGTTAGGCTGTAACTTCTTTAGGATAAAAGACAGTTCAAACGAAGTGTTAACTGACATGATTTTTAAACGAGCGTAGTGGTGGTTGTTTCTACAAGGAGACTCAACAAATGATAATTCGCGTTATCAGGAAACAGGTACACATGCGCCGTGTGGAGTTGGCATTTTGTTCTGACGTGAAATCGTCCCAAACGAATGTGATTCACGTGTGTTCGCCATGGTCGGCCCTCGATCCTGCAGCAATCTCTGCCCCTCACTTTTACTTGAATTTAAGAGCTCATCAGCGACAATGATTGTCTTTGACGTTGGCACATTGACCATGACAGTATTCCCAGTTGTTCTTGTATCCTGAAATGTAATAATGGACTGGACCGCTTAGCAAATATCCAAAACATTCCAAGAGGTACTAAAGGGATCACATTTCAACGATAAATTTTATTGTATCTAGTTTCGTTTGCTGAAAACCAAATCTGTGTGAAAAAGGAACCAGGTAATCAAAGGTGAGTGCATTTTACAGCTGTAATCTCATGGGCGGAAGAGTACCGGGTACGCATACCTGACGAGCGGCAAAACCGCGAAACCGGTCGCGTGCTTCCGGGGAAATTTCGTCCTGTCATCCAGATACAATGCCATACTACTCTTAGTGAGTGCATTTTGTTCATTCATTGTTTCTACGTTACTGTAAGAATTGTATCTAACCGTACGTAATGAAACCACCTGGACCCGGACTACGCACATTGGAAGAAAGACAAGACCAGACAAGAACAGCCAGGATGTATTCTGTTGCATCTGGTTGGTGCTCGCTCGTTTATATACAAAAATAGTCATGTATTCATTGGCAGATAATGTCCTGACCAATCACAAGACGACTTCGCTGTATCTACGAAATCTAACAGTTACGATCAGGCTTTACCTGATTGGCTGGATACTGGAAATGAAGCTATAGCGTACTTGATTGCGTGCGGAGACAGTCGAATCACTAGTTGCTCATCTCCCGTACTAACTTGAGTTACCGCGTATTTCATCTTTTTTATTTTAATTTATCATTCATTCTTATGCTTTATTTATTGCACAGTTATGCTTCACCTACGTAATCTATAAGTCAATCAACCAGACTAGTGATCGAATAACGAGACTAACGATGCACCAGTTGTTCCGTCAAATTTCGTCATGATTATTCCTATCAAACTGATGTCTAGAGGATAGATTATGGATTGAATCATCGTTTATTTTGGAGCTGCTACCACGAGTCTGAACTTCAGTATACATCAAGGTCGAATGATGTTCGTTTTATAGAGTCAAAGTGTGGGATCCCGAAATCGGTAAGCAGAACGAAAGCACGCATTTACGAACGAATGTTTTCAGCACGAGCATACTGCAAGCGCGAGCACCAGCATTTGTGAAGCCAACGAAACCAGTCAATCGATATCAGTCACATACGGAGCTAACCTCATGCGACTGGTGGAGTAGGGTAGAGAAGAATGTGGTACTGACAGGTATCGTATGCGCGAGTGCAAGGCAAACGAGAGAAGAATGAATCAAGAGCGAATGCTAATGGCACATCGCTAAGCCTCACGACATCCGAACGTAACAAAATATTTATGAATCTTAGTGCACTGTAATCGAGTACAGTTCGAAGGGTACCGAAAAAAATGCCCCGTGTGAAGTGTAATTTTTTGGTACTCCATAACAGAGTTGTCGAAAATGTCCGAAATCAGTCGGCCTTTCGGTTACGTAGGATAATTTTCCTCAAAACAGATTTACCTTGAGAAAGACGGCCACCAGCGAATTATTTTAATTATCAATACACAGAAATAAGTAACTATAATGTGTTTGGTTATTTATGCTTGCTTAGAGGTAAACTCACCTGATGTTTATCCGCATGATCGATATCACACTCCTTCCTTCTTCCTCAGTTAAATTTAGCCGAAATCAGCGCAGTTCGCAGTTGCTTCACTCCGGTAAACTTGCTCGTTTGTCGGTTCGCACTGGATGCAACAGGGTTCAGAATAACTGGAGGTGATTCGGCTGACTTGGGAGGTTTCCGTGGTCCTGTTCCATGCGATTCCCAACTCAGCGATCTATCCCAGACTGGTCCTCAGCCTTCGTGGATTATTGAATTGAAGAAGCGTGCCGAATTTCAGGATCATCACCTATGTTTCAAGCCAACCGTCTTCTACACTGTATGCGGTATGTCACACACATGTTCACATAACGAAGTATTCTTATCTGGGTAAATGCATGGTTTTTAGAGTAGAATTTAGAAGTTATTTAAGCAGTTAATGTGTTTGATAATTTCGGAAACTCGTCACGATGGGTTAACTGGTTGTTATGTATATAATCGAAGGAGAACCCTTTTTTATTTAACTCTGTCAGGCAGTTATTGGGCTCGGGATTTTCCTAAGAACGCCTCACAGCATTCACGCCACTGATTCCAATTTTGAGCCATGTCCTTCAATTCTTAACCGGCGCATGTTCGCACTATTTGGCACCTTGATGAAAAGTAAGGACGGACTGAACAAGTGGTCGACTCCAGCTTATCTTAGTCAGGACCTGACCACCGCATCCTTTCTACCAGTCTTGCTCAGGAACAGCAACTAGAACGCGGAGAGGTGAACGATGGGTAGGCCCATATGAGACTTTTCGGAGACCCCGGATGTGGTGTAAAATGATTATCGTGATTCGAGGTTGGCTGTACACACCCAACTAGACGAAAAACCTCACTATTCCTCATTCAGTATTCTGAATACATACCATCAATGCTTGGAAGAAATCGAGTGTCGAATACGGAACACTATCGTGTATCTTCAGTCTAAAGACCCCAGGTTACACAATCACAATGAAACAATACGCACTGTACACCTAATCTGTTAATGAAAGTCGAATGTGTCAGCGGCGCCACGTGTGTCGAAGGCTGTCAAAAGCCGTTCTGCCTTTTGCTATTCGTGGTGAGATCTCGTGCCCCACATCAACTTCAGCAGTTCTTTTATCGTTCAGTGTGACTGAAAACATGGGCTGTTTCTAACTGGTCACCGAAACGGTGGTTTTAGACGCAAACTCTTGTCAGTCTTTTTGAAGCAGCTTGGGTATGAGTGGGGCAAAACGTATTCTATACACTGGCGATTCGAACACAGAGCGGTTCAAGGCGTGTTGTCTGTGCATCACCACCCAACAATGCGTTGTCATCGGTGTGTTCCAAGCCAAAAACTCGGTTCAATAGGAGTTCAACACTACCGTTGACTAAACCGTACATTGCACTCCGTAGTGCATCTTTTAAGGCAAATTTGAATAAAAACGGGGGCAGAGAGCACATTGGTTGTACTACCCCGTAAACGGTAAAAAGTGGTGAAAGTTGGTAATATGCTCTAACCTGACGGAAAATTACTTCTCAGGTACAACCAGTTTCGTGGCACAGTCCTATCTGTTGATTGGAAGGCTGTTCAGATATCAGGGACCACGACGATGGAAAATCTATGGATGAAATAACGATGCGCAAAAGGCTGCCTGGCAAGTTAGATTTGATCGATATATCCACGAGCGGCCCGAAACCTAGCCTGATCGTCCCGGGACTGCTAATCACGCTTATGGTACAATTTAAGGAGAGTAGTAGACACACAGTGCATGAACGCTATTGGGATAGGGCTTATACCACTATGGTTAACACGGTCATTGCCCCGTCCCCTCATGAAGAGGGGAACAACAAATACTTTCCCTGTGGTGAGGATACCTACTCGGAATCCTAAACTTTGGAGAACAGGAGCAGCAATTCGCCATCTTTAAATGGTGCGTAGGCCAGGTCATCCGGCTCAAGCACCTGTGGCTTGGATTTCTTTGCAGGTCTCTATATCAGTGTCGGCGCAAGGTCAGATAGACTGTGCCTTGCAATGATCCGTTGAATGTTCGAGAGGCCAATGCTGACAATACGGTAATTTGGAGTAGATGCAACGGACTGTGGGGTTTTCAGATGACTGCTGCTTGTTCCATTTCTGACGTACTTTTCAGTCCCCGTATGGACTTGCGCTAATTTCACGTCTTGTGAATAGTTGATTTCAATTGTACTTGCTGTTAGCCGGAATCGACCGGCTCGCGTCTCGGTTCAGAGTTCGCAGAAATTGCGGGTTTCAGTACACAACGTGATAAGCCGCAACCTGCAATGCGAGAAGAATGGGGATCATTATTCATACGTTACCGGTGCTTGGCAGAACTATTGTCAGCTTCTCAGTTGGTGCATTTTGAAAATGGGATGAAGTGAGCTTATTTGATCAGCTTGTCACAGTTTACCCACGATTACATTGCGCGTTTTGGGTATCCAACGAAACACATAGCAGCTAAGCGCACACAAAGGTGTTTTGGAAAATAATGTGGTTATTTCGTGACGAACTTCAATCAGAAGTGCAAACATGCCAAATATAGCTTATTCCGATGCAGTAGATATGGCTACAGTGCTGGGTCAAGCAGAGAGGGAGCCATGTAACGTACCGACTATCGGGGCTTAGGAAATTCTTACTGGCAGTGATCGTGACACTGAGCCAAAAGTCTTTCCATGTTACCCAAACGAAAGGAACCTAACCTATGAGAATCTTCTGTATATACTTCGCTCAATCACAGTCCACCTACTCTAGAATTTATGCCTCCTACTGAAATCACAACAGCACGGTCTGTTTTACGCAGGTAGCTGGGCCTCTATTAGAGAGTCATTATTGTGAAAGCGGAAGCAGTCAGTCCCTCCAAGTCTATCGAACCCATAACCTTGATATGATGATAACAACGGTTATAAAATTTACTCACAAACATGGCGGTATCTCGTGATGTATCATCGTTTTAGGTCGATCCTTCTGAGTAGTGTTGATTATCTGTATTTAATTCTCCAAATATATCAACAAAATATTATGTGTGAACTGCGAGAGGTTCTGAGTCTGATAATTTACAGTCATCGTGCAAGACTGGACTCCGTAGACTGCTCGCCTAACGAATCCATATGAACAACTCCGCATTGAAGCCAGAGGCAGTGGAGTGCTGTATGGAAGTTTTCGATTAACCCGTCTGGGTGTGTGCCGAAACTAGAACGAACATCGATAAACTGCTTGGTCAGACTAATCACGCATCGATCCGCTTCATTCGCGTCGTCATTCCAGACGGAACCGATACACATTCAAGCCGGATGAGGAACTATCGAAAAGTACACTCAAATGATCGGAGTTATCTGGGATGATTTTTTCGAAAAACAAGTATCATTTTGATTGGATGAACGCTTATTCGACGACCATTTCACGTGATTGACTTGGGAAATGTTGTCCGTTATCTCAGTTAGATTTTGATCGACTGAAGTGGACAAACCGGATTGTAGAATACCTGGTCTGTTAACAACTGACAGCCAATAAAATGTCCGTGAATTTGCTTATCCCTGTGCAAGAGGATCTTATTTACTTGGAATTTAGCTAAGTCGCTGAAAGAGACACGTGACCGTAGGTTATAACTGGAATGCTTCTGCAAATTGAATGTCATTATATATATATATATATATATATATATATATATATATATATATATATATATAACCATGTATACATCATAAAATATGCCCATCGGTTCCCGAAAAAGCTTGTATCACGGAGAATTTTCTTTTCGCTTTATCACTGCAGGCATCTACATTTATTGTAGTGTGCAAGGATCAGCGTCTTCCGTGGGGATTGCTCGTGTTCGATCTGCAAAATACAAAAACGCAGAAAACTCCATGAGCACAAAGGCTCAGTAAATGTATCAACAGGACCCCACACTTACAATAATCGAACATCAATATGGCTACCAACAGCCTGCTCACTACAATATAGCACCGCGTAGAGAAGAGTATATGTGCGGCTATAGATAGCAGTGAGTGAGTAAGAGTGCAACAAATCTGGTAACATGCTGCAGATATACTCTCCTTTACGCAGTACTATGTTTGCCTGAAATGATATATCGAAGAGAAATTCCTCCGTATTTATAATGCGTGTGTGTGGTCCTGTACGTACTTAGCGAGTGTTGGTCCTTAACTGCTGCGTGCAAAAATCTTTTTATTGACTGACGCAAGTTCGAATTTGATATTCCCGAGCAACACTGACTTAAAGTGGTCTGTGACTGACAACATAGAGAAGCGACACAATTTTTCTAATACCTTCCATCTATTGAAGCTCGTAATGAGAAGCAAGTTTTTATTGGAGTCGATCACCTTATGAGTGACCGTTGTTAACACCGAAAGTTGGCGACTGATAAGCGCTATTATATCATTTATTCACATGAAGCAGATTTGTGGGGCAAAGCCCGGATAATCTAACAATTAAAGGGGTTGGACTCATTGCTCTGTATGGGGGCCTAGTTTGGTTTTTCCGCTGAGACTCGATCGGTGCGCACTGTTAATGTTTCCTGACAAGTCAGATGGAACAGCATGCTCTCACCCTGATCGATGTTGCTAACTGACCGTGGTGATCGGGTTTGCTTGCTACGATGATCCCGAGCACCACGTTGAGTGGAACACAAAGTGCTCCCGCGGGGTCACCGATATCGAACAGGCCGAGGGCGAGTAGCCAGACAAAAGTAACACGGCGTCGTTAGAGGGCGTGGTGGGTTTCTTGCCGGGCAGCGAACTCTACATAAAAACCACTGAAGTCCACAGACAGTAGCGTGACGTACTCAAATGTGATCTGCCACTAAATAAGATCATTGCCTCTTGCCCAATACTCAGGTATCCTGAGTGGGGTAAGATTCACTAGGACGCGTTGCGTATCCTCGACTAGCAGAATACCATCCAAAAGTCGTATGAGCCACTCTTTCGACCACCGGCTTGCAACACACAAATTTCGTTAGCCGACAGGTAGTACTTGGTTGTGCATGGGCTAGTTACTAATTCGAGCAAAAAGCAGAGTGGCGCTGGAGATACTACTTCGTACCTAATTCACAAGACTCTCCATGAATGAATCCTCTACACAAACCGCTCATGGGCAGGTGACATTCGGGACATCCATGAAGCCGGCTCATCATCTAGCAGGAGCTAACCGCAATAAATTAAGAGTCAGTATGGTTTCATTTGGAGTTGGTTTTGGAATGGAGATCACATCACGAACAAAGAAGGCAAGACTGACCTTCGCGAATCTGCATCACTAAAAACGACGCCACGACGCCCGTCTATCATTGAAGGGACGGATCTATAATGCCACAGGGCTCAGTGTTTTGCTTCACGGTTGCGAATCCTGGCCGCCTCGCGCTGAGGACGTTTGGCGATTTCCCGTATTCTTGTCTTGTAGGATTGCTCGAGCCTGGGGGAAACACGGTGTGAGCAACGACGAGGCTCATCGTATTGTGTTGAAAGTGGCTTGCCGCCTTCTGACCGAAGTAATCACTCTACACTACCTCTGATGGCTCGGAAACGTCTTATCCATACCTGGCTTCATCTTCCATTCCGTGCGCTAATTACGCTCCCTAGTCATGGTTGGAAGAAGCAACGTGTCGGACAAATCATGACTCGGCGTTGGGCTATGAAGAAGCTGATGTCAGTACCGGGATTAGTTGATGCATCTCGACTCCCTGGTTGAGACCCAAAGAATGAGAATTCTCGTGAGCTAGAGACGTTGAGAAAAATGACTTAGAACCGAAGCCAGTTGCACAAATACTGTGCGGCGTGATTGGTAAACTTTCACACAAAGAAACGTGCGGTGAAACAAACAAAAGCAGTTCGTTTTTATTCACTTTCCCTTACTCGATACCTATTTCTGTAAACGTGCCGTTGGCACCGTGCCTGATTCTAGGCACAATGTATAAAATAAATAGTAATAATGATATTAACTTCAGTGGTGAGTTAAGCGTTGACCCTACGTGATGAGTGTTCTTCTACACAATTATATCTCCTACTACTTAACTTCCAGAAAGTAGTAATGCTAGACTTCAGACAGTTTGAGTTGAAAAGACTCGGCAACGAATCAACAAAGATGAAGGATTGTCGGACCTGGTTCGACGAAACCGAGTATCGTTGATGAAACAAAAGTCAGACCGTTCTGAAGGCTAATACAAACGAGAAAAAATTACTATTCTGTGACATGCACAAAGGGGACGTTTACTGCGAATTACTGGTTTCAAATAAGTTGCAGGTCACTCCGGAAGTGATAAAACCAACTTCAAACCAAAGTGACCTTGAGTACATGTAATTGAAGACGTTCAGTTCTTTTCAGAAGGTCAATTTGACGATGGAGGAGATATAAAATTCAGACTAACTGTGTTCCGCGTTTATGAATTGTACAATCTAGAGAGACCCTTTGGACCAGCTCATTTCGATTGAATGCGAAAAGTCTAAAATCAAATTTCTCACCTTCTAAGCGCAAATGAAAAGAATGCCAGAATCAAATATACCAATCAAACTGAGAAGCTTCGGACGATTAATAAATTCACTTAAAATAGTTAAATCTGAGGTCTCTGGGATCGGTTATCTCCGATGGACAACCGGGCAATTTTTCAGTGACCCGTTCTATTCATTATAGTGAACGAACTGAAAACGAGTAGACAAATTCCATCGAAACCGGATCGCGTCCGACAATCATAGCACTGTTGAGGGCAGTTTACCGCATTACAGGATACATTTATGCGCGCAAAATGTGACCTTATTGTTCACGTAAGAGGCCGAAGATTTGACCCAGTTTTCCATTATGCCCCTTCAAAGCTGGAACCGATGTTGGTGCCTCCCGTGGCTTGCAGTTCCAGATTTTTATCGAACAACTGTATAAAAGTACAGAAAACTGATGACCCATGCTGACCTGCTTTAGTCATTCCTCTTATCTTTCTTAAATAGATTTAGGAAAAATATTTTTGATGCTAATTCTTACACGAAAGAAATTTAGAGGACTGGCAATTTTGTGTCGTCAAAAATTGTATTTGTGTTTTGTTTTCTTTCGAGCAGGACATCGCCTAATCACATTTACACCGAACTTAGGTTATAAATGCATGCGTACAGAAATAGTTGGTGCAGTCGAGGACGGGAAGCAACTATATACCCACGCACACACCACACACACCACTGTTGAGTTCTGTCATCCCTCAAAGTACAAAACCTGGTTATAGATACGTGAACTGGTGCACATCTAGAGGTTTCTAAAATGTCTGACTATCTCCTAGCTCTGATGATAACACAGGACACTGAAACGCTTCAAAATATTTAATAACAAAAAGAAGGAAGATAGGTCGAAATTTCTTTAACTTCCTTGGTCGAATTGTTTCCCATGAACAGTTTCTTTCAAGACCCCTGCTTCTACAAATCCTCCAGTGAGTAACCAGAACGCTTTGGTAAACCGCATGGTTGCCTATATTGATTGTTATGCAAAACATGATCAAATATGCCAATGGAGAGACCCGAAATCATTTGCACGTGCGTTCTTTACGGCCGGTTACTTTATCACCGGATTGATTGTGTTGCAAAGGCTTCGGGTTACGTGATTTATCGGACTGCTCACTGATGACAGACAGATCGTGCTCGGTACCCCTAGCCAATAGTTAGAGTGGAGGAGGCCGATCGATTGGATGGCCCATCATGAAATATCCACGATGAATTAGCATTTTTGCTTCATGGAGATTTTCGTAAATCTATTCAAGGGTTTACTTGTGATTTTCACTGATCGTAGAAAAAGTCCAACAAATCAGCCAACAATGGGTTTCGGTACAAGACCAGCTCAACATTCAAGAGGTTTTTCGCATAGATGAATAGGGACTCTTTTAATCGAACTAATGAGAAAGAATAAGCAGTTACTCAACGTGACTCTGAGCAACATATGATCAGAATGGGATAAATAATTATGAAACACTTATACTCTGATATTAAACCTGACTAGGCGTTTTAAAGCTTGTCGAACCTAGATCGTCTTTGCATATGAAAGAGACACAAACTTTTAAGTGACTGCGCACATGAGGTTTTCCTCTACAAGTACAATGTACTGATTCTCTGTTATCCTTCAAACGTTTCCTTCGGGATTATAACTAATACGTGTTCGATTTAAGCAAGATCCTTTGAAAACCAAGATGAAAGTAAACGGTGTTAATCGTGAGATTTCTATTTTGCCATTATGCTCTCCCTATCTCCCTATTCAATGACAGTTCTATGTGGCTTGATCGTCATTCTGATATTGCTCACCAGTTCGGCACTAGCTTTCAGAATGCGGATACTAATGCGCAAACTGAAACGAGTAAAACGTCGTGACGACTTCCTCACTGGTGCACCATCTGTGGTCGGATCCGAGATGCCAGTCGGACAAACTGGAGAAAGTGTGAACCATGATGGTCTAGATGTAGCAGGGAGTATGGACATTTTGGCCGATTCGGCTTTCTTTCGTGCACCTGGGAGCGGTCCGCGCGAGAGCTACAAACAGGCTATCATTCAGGATGGTTATCAGAAGTTGGCCAACGGTCCCGGTGGTAGCGGACGAGCTGGAACCCGTCCGGTTCGCGGTGGTGGATCCCCATGGTCATCGGGAAGGGGCATAGAAGCATCAGCAAGAAAAGCCCAGGGCAGAGGTGGTATAAATATGAATTGATGGATCTCCGCAGAATTTGTGCACAGATACGTAACCGCTCCTGCTAGCCTCCATCTCATAACCCCTTGAACCGTACATCCTCGCCGACTTGCCTGGGTGTGTGGTAGTGTGAAACGATGTTGTCGATTGTTCCAATGACTAGATAACCTGAGTAAATCCCATTTTAAATTTTACAGGTAACAATATAGTACATATTATTATGCAGTGCATGCGAACACAATGAGTGAGTTGCAAACAGAACGTCGCCTTTTAAAAATTTAGCAGCGACTATCATTCGTCACTTCAGTCAAAAATGGATATTCACGGTGCAGTCTTACATGTCTTAGTAGATAACTAGTTTTCAGGTCATCGGGTCTGCCAACCTGAGTGGATCACACCTTGAAGAGAGGGTTATTATTGCACCTGGGGGTTCTGTATGGTGAGATTTGGAGGAACGAAAAAATGAGAAAAACCTCTTTCATCCATATCAGTGATAAACTCGTTGCAAAATCATACATAGCCTCGTGAAATATCACAATAAGATTTTTCAATCGTGAGTGGA
>STRG.58439.3
CTGGTGAACAGTGACGGCAGAAACAACAGCTGCTACTACTACGAATCATAACATTATTACCAATACAGACACTACTATCACCAGCACTAGTACGGCTACTGCTACTACTGCCATCACTAATATTTTTAACACTACTATGGTGGTGGAGTGTACATGCTACTTATTAAATAAATAAGTAACTGACTGCTGCGAACTCGATTATGAGCAACTGTGGATTGATAACGAATACGAATACGTCAGAGGAACCAAAAGCAGTGAGGTAAACGAAAGCATGTAAACCACACGACTGTATCCTCCTTCCGGATAAATACTGTCTTGAAACGGACTACACTGCTGGTATGCATATGAGAATTGTCGTTACATCTGGTTAGTTTTGATAGTCTTCGAGTGAGAGTTTTCCATTATACAACCTACTTTTTGCATATTATAACACTACTACTACTACTACTGTCATTATCAGCGTTGATGATGCCGAGCTATTAGTAGTAATAATGGTGCCTTTTCCATCACCAACACCTCTTGTTCCATGGTAGACGGTGCACACGTTTCCATGCGATTTGTCGAACCCAGTTCGTCCCGAATGCTGTCATTTACGCATACTGTTTGAATAACCGTTAAAAATTGAGTAGCAGATTTCGGAACACTTTCAATGTTACAAATTATATAAATCATTAGCGTTAATGGTTTTGCTGAACATAATGATGTTGAGGGCTGGCAATCGGTTCGTGATCAGCTGAACGAGTGGGGTAGACACATTCTGGCGACAAACAGTGTGTGGTACTATGAATTACCATCATTGTTATAGCTACGTGTGCACGCCAAATGACGTCATGGATTCAAACTGTAGCGCAACTGTTGCCAGGTGACTTCGGAATCAGTATTCTCAAATATTCTTCAGTGCGTTCTCGTTTCAGCGTTGACCGGTCCTCTTTGCCTATGGTATTGAATGTGTAGCAGCGACCGCATCAGAAACACAGCGAGGGTGACATGTATAATCGGATCTCACTGGGTGTGTAAAATCCACTGAACATTTTGTGTACCCGATTTTTGGCGATCTGCAGGACGAATGCTCAGCATCACATGCAGTCTCGATTGGTCAATCCCGTGGGATGAATATCTCGTTTTCGGTCGTTATGGCGTTCGTGGTGCACATTCCGTCACCGCATAGTTTCGGTTCTCTGGTTGAAGTTGGTGCCTGTGGAGTCAGCATTGCTGTGTGGTCGCTCATCGGAAACGGATGTTACGAGCTGTGTTCTCCTGTCCATGAATGTATGTGCACGTACGCTCGGGTACGCCCGTGCACATGCGCATTTTGGAGACGAGTTGTACTCGACAGAACTTTGTTTTTTTTTCTTCAGTATACAATAACTCAGCCTATTCAGTGGGTGCAATATGATAACATTCTCGTCGCGTGCAGACACGCTCCCATCCGTCGGTGTTTCCTTTATTTCGGAGGTCAGGCTAAGTAGTGCATGCACGTTTGTCTTTTCTGTGTGTGTCATTGCATTGTATTATGTTCGCAGGCTGTCTTACTCTCCTGCAAAGCGAACACGATCGCACTGACGGACGACACAAGATCGAACAGGCCGGGAGCTACATTCCCAGTCTAATGATTGACAGCCGCATTTCGGAAGATGGAGAATGCAGGGGCGGTATAACTCCTGGTCAGCGTAACCATATTTGTGTGAGCAAGGATTGCGTGATATCTGCGCTCCCGTGCGTCCGTGTATCTCTGCTTACAAGCCCACCCGTGCCCATAGTGAACGAAACAATAGACACGAGACGCATGGGCGGAGTTGCATGTGTATCTATTCCTACAGGGTTCGATTGGCAAGGCAATTTTGGACCAATCGGGCGTGAAAAACAGTGCGCGTGCGTTCGGTGTGAAACTGAGACTGTACCGAACCAATCAGAACTCGATCCTAACCACATCACAGTCGTCTATCGATACACACAAATACATACGTGTAACAAGCGGCTTCGACTACGGTGTATGTATGCGATTTTGTAAACGTCAGATTCGCATATGCATTCGCCTTCGAGTAAGACAATAACGGTGACAGCAAGGCAGATAGACATAGGGGTTTCTCGTTGGTCATCGGCATGCACCGCAGCTACCCCGATTCATGTTTAAGGCGCACAGACAAACCACTCCCTATCTCGGAGCTCTCTCTCGCTATGTATGTGTGTCTGTTTGTCTAAATCCTCACTTCAACGAGTGATCATCATCATCATCATCATCATCATCAGCTATACACATTACAAAAGTTGGCACGCTTGCACTGCATGTGCGTGTGTATATGTGTGTGTGTGTATCCACGCTACAGGCGAACGTATTCTTATTCACACACATACAAACTTACGCGCACACATGCACGCAAACAATTGTTCGATCCAATGATTGACGGCTGTTTCGGGTATGCTACAGAGTGGAAACTCCGACGTCTCGTGCATGCGGGTTTCACATGAGGAACGACTGACAGATCGTTTGTGTTGCTAGTGCTTGCCAGCCCTCTCTCTCTCTCTCTCTCTCTCTCTCTCTCTCGCGCGCGCGCGCATTCTCGCACGCACATACGCACGTAAGCTTTCTCGTAGTATCAGTCTCAGTACTATTGCTGTTCCTGTTGTGCGTTGACGCGTTGGCACACTGAAAAGGTTTCACGTTGGCTAAACACACGGAAGGATTTTCCGCACTCTTATTCTCAATTGTGTCATTTAGCGCCATCTTCACATATCAGTGACACATTTATTTATAAATATACACAAAAACACTCGCACAGGAAGTTGTGAAATCGTGGAAGTTTTCTCAAATGAAGGGGGGATAATAGAGATACTGGATTCTCGGGATTCTCATGGCGGATATATTTTGGCTTTGGGCCTGTACCCACCTATTAGCCACGTTGTGAATTTATCCGACGCCGCTACCGGTGAAATAGTGCATGTGTGTGCGTACTTCCGTCAGTTGCTGTTTGGAGTATTTGTGACGAAAAATACGAAATTTCCAGGGCGCTTGTTTTCACAGCAATTCTCTTCTCTCTTATTGTGGTTTACAGAACATTATCCGGATTGTACAGGAAAGGACTTCAGTCGAATTCACTTGATTGAAAGACGAACTACGAATCGATTAATGTCCTCTGGATATCAACCTTCCATTATCACAATCGAGAATAATTGTGTGTATGTGTCCGTGCGTCTGTGTGTCCGCGTGTATTGTGGATTTGAATTTTGACCGAAATCGATGAAGTGAGAGTTAGTGTGGGTCATTTCCCGCAACTTTGTTGACCTGGCCCGGTGTTCAGAAATGCCACGGCGTCGACGCTTGGAATCAACTACACATTCGTCATTTGTGAGCACTACTCATCCTCATCAGAATCATAATAGCAGGACCACTATTGCCGCCGCGGCCGCTGCCGTCACCAACGTTACCACTACAAATAACAGAAGTGGTAACAGTTGCACAGATAGTGCAAGCAACAACAATAACGTCGTGACAAATAACACCACAGTTGCGGCAACTGGCAACCTCGTCGCCTCACAATCATTGATCAATGAAGGTTGTGACCGCTCACCAAATCTTCGGCTACATGTAATTGAACCGCACGATTCGCAAGATTGTCACGTTAGTTCGACCACAACCAACTTGATGCAAGAAATTCAAAATTTTCCTCTCGTGAGTACACTTCAAATTCAACAAAACGATCCCGACTTGGATGCCGATAAGAAAACCATTATGAAATTGTCAAAGCAATTCAAGTCCTCCGGATTCATCTTCTTGAACTGCACAAAGTGAACGAGTTATGCAAAGACTTTTGCTCTCGTTACATTCACAGTTTGAAAACGAAATTTCAGTCCGATCCACTTATTCATGACTCCCAACCTTCATCTCCCGGTGAATCTGAAGCACAATCTCCGAACCCTGCCAACTGTTACGATTCACGGTACTTCCCTTCTGGTGGATCAATACCTGGTTTTCCGTGCCATTTATCAGGTGATATGGCTGCATACGATTATCGAAGAAGACAGTTAGCCGGACTGGAAGATGATGATCGATTTCGAGCAGCAGTTGCAGCAGCCGCAGCTGGTGTTGCGGCTGCAGGTAACGGCGGTGGCAACCATAGCGGTAATACAAACGCAGATCTTAGTCCTGGAGGAATCCGCACGGGATCCTATTCCCATCCGGGCAGTGCCACCGCAGCCGCCGCTGTTGCTGCTGCTGCTGCCGCTGCAGCTGCCGCAGCTGTCGCCGTCAATGGTGGTGGACATGGTGCATCCGGTTACCCAAACTCCGACATGTCGGGATTGTGCTACACTCCGAATTGTCATATGTTGGACTACGGTGGAACTAATACTATGGGTGGTCCCAGTAGTGGAACAGGCGGAGCTTGCGGTGGATCCGTGTATGGTATGAAACCTCCGCATTCGCTACCGGATGAGGATCGGTCGGATGCATTTGCACATCTGCACCCGTTCTTGTCCCCGTACAACGTGATGAGCGCCAGCAGCGCGGCCGCTTTTCACGCCGGGCTGGACAACTTGTGCGTGAGCGGCGGAGGCAAACAGAAACGTGGCGTTTTGCCCAAACGTGCCACACAAATTATGAAACAGTGGTTGTTTCAGCATCTTGTGCATCCTTATCCGACGGAAGATGAGAAAAGGCAAATTGCTAGTCAAACCAACTTGACATTGCTTCAAGTGAATAACTGGTTCATCAACGCCCGGCGTAGAATACTTCAACCAATGCTAGACGCATCCAATTTTGTTCCTTTGGGTGGAAATAATTGCAGTGGGAACGGAAATAATGGGAGTGGTTCAGGTGGCGTTGGAGCTAGAGCGACCGGCACAGCAGACGGAGCCACCGGCGAAAATAGTAGTGATGGTCTGGGTGGCACAGAAACACCGGTTATTAATAAAAAGAAAAAAGCTGCAACCAGCAGACCATCAAATAATCGATTCTGGCCAGCCAGTCTCGTGGCTGCTGCTGCAGTTCACCCGGTCGCTGCTGGGCTCGTCTCATCTGGGAATTCCAGTTCGGCCACAGTGACATCTGCGATCTATACACACTGTCACAACGGTTCGCGAAACAATCTGGAAGCTTTCATGAATTCTGATGACGTAAAATCTGCCGATAGCTCCGGCATAAATAAACAGGAGAATGCTAAAAGGTCAAGTTCCTCAATAAGATATCATCAGCATCATCAGCGTACGTCTTCCTATGACCCGCCGGGATCTGGGAGGTTGCCCAGCAAATCAGAAGGCATGGATTCATCTTGGACATCCTCCTTTGACCCCACGACATTGGGGGCAGTGTCCGACATTCTTCCAACTGATTGTGATCTACCTTGTGAAGCTACTGGTAGATCGGGCGGCGAAAATCGCGCAGTTGCTGGTGGGTTTGGCTTAGCTGATCATCGTTCAAGCGATGAATTTCAGTCTCATTTACATCCGGCCTATCGGTCGGAGCAAAGCACATTGGTCTCGGGAACCGGAGAACTAGATGCCGCCCAGCAACAATCGGATTCTTACACAGCCAATCGATTAACATTAACTAGAGTGTGCCATATTTATAGAAAAGGGCTGCAGTCAATCAGAGACTGTCAAATGGGGAAATGACCGGTGTTGGTAGGAATTTGACCCGAGAGGCCGAAATCGAAATTACACGGTGATGAGTGTCTGACCACCACCGGTCACATATTGACTATCCAGGTGCGAACTATTCGAAAGCCAGCAATGACACGCACAAGCCCAAATCGATCACAAATACCCCATTTAAATCCGATCCGAACAACTATGAATCAAATATAACTCGCGAATGTCGAAAAGAGAATCCCAGTGATCATTCACCTCTCGGGCAAGTGATTCCGGATCTGAGACGTTCATCTAATCAGACGAGCTCAGATATGGAATATCAAAACATAGGTGATCAGTCTGCGTCGGAAAACCACGTGACAAATTCACATCCAGCTACGAAAAATGAATGCCCCCATTCATCCCAAAGCTCCACATTTACAAGTCATTCCCCTTCCGGACGGGATTCAACCTCGACAACGATACCTTCTTTTAACTCTTCCCTTCCGAATCGTTCCGCTTTTCATGCTGACCAAATAACTAGTATGGATTATACGGACAAGATTCGTCCATTCCATTCTACAACAGACTACGCTCACATTTCTTTGGGATCGCAACATACACAAACCGCGGATCAGGATATGCTGCATTCGCATCTCGGGTCCTCTACATCGTATGCGAATTATCAATTATCCTCCGGTGTTCACTTGCCTAATTCATTATTTTCCGCCGGTGAACCGATTGCCCCTTTTCATCATTCCCAAGGGAATCCATACGCCTCGACCGAGACGCATCCGTTTACCGGAATCGCGCATTTCTCCCCGTTCTACAATTCCTCATTCCCGGCTGCCTCACTATTATCCCCTACTTTGTCATCTTCATCCAATACTTGTGGTTCAGTACGACCGGAAGCAATGGGCCCGTTTCTGACCGGACTTGGTGATCCATGGAATACGAACGGGCCAAATTTTTTCTCATCAGTCACAGCCAGTTCTGCTTTATCGTCCTCTTCCGGTTCGTCAACGTCCACACTGGCCGGCTATCCATTTGGAATGCCATGGCCCGGCAAAATGCGACATATGGCTCCATCTCCGCCTCAACATTCACAATCTCTGTCCCACTCGTCTGTCGGAGTAAGTCGAGATTTGGTCGTGGATTCCGGAACGCCGGTATCCTTGATGCATACTACCGCGGACTATTCAACGAGTCTATTCAATTCCAAACCTGGATTCAACCGAATACCAGCAATCGAACCAATCAATCCGTTGTCGGCACAAGAATACATGAGCACTGATCATTTACAAATCCCAAGACATCCCACCGGAATGGCCGATAACCCCATAAGAAAGTCACCGTTTTTATCCAACTGTAATTACGCGAAAACCGGCATGAATAGTGCACATTCCGTGTTCAAACTATCCTCATCCTATTTGCCCACAACGCATTCCTTGGCACCTTGAAAAAAGGGAATAAAACCAAACCGTGTTCATCCCAGACCGGACAAAGCTGGACGCTCACAGTGGCACTAAATCAGTTGGGAGAATATGTATTCAAAAATTCCCATCAGACAAATGAAACACACTTTATTTGAAAAGGATAACGCACAGTGGACCAATTGCATTCTGGTTCATGATTATCATAAGGATCAGTGTAAAAATAGTACTTATGGTTGGATGTATATAGTAGATTATCGGGCTCGCGAGAGAGGTCGCGTACAAACCCACATCCATACGGAAGCAAACAAACGAACTTACGTACAAAAACCATACGGGAAAAATTCCGACTACCAAGCTTGCTTGTGTGTGTGTGTGTGTGTGGCGTTAGATTTCGCTGCGGTTTGCGTGATAGACACTGAGTTCAGTGATGGTTGCTTGTTTCTCTTTGATTTATTGACTGATTGTTGATTGATTGATGTTTTGGAGCAAATCACTGGGCAGAATCCAGCTTCGGGGTTCGGACGAACAAAGAGATGAAAACTGATTGCAAAGATTCTATGTGAAAACCCACATGGTCATCAATTTTTTCTCTTTTTCTCACAAAATAACTAGACATTTGGTATTCTGATCATTTGGTCTCTTTGATACACTCACATACACACACACACACAACCATAACAACCATCTCATCTCAGAAAAACAAACCGTTTTATCGATCAACTTTTCCACAGCTGTCTTTTACTACAAATTATCGGCACACAGGGTTTCAGCAGACGCCATGGCTAGTGAGAAAAAAATATTATATATATATATATATATATTCATTTGTATTATCACCATTTATTTATATATTATTGGCTTCTAAAATCTTAAAGACAGTGGTAAAAACCCACATAAACATGATAAAACCATGCAAAATTGTTGTAATTTTCCCCACCCCTCGTGTTTCGTTTGACCCCTTTCCCAGTGTATGTAAATCAGTCTTCGATGAGGCAGCTTCAGGAATAATTGTTTCCTAGGGCCAATCAAAAAAGCAATCAGACTACCCAACATTATGGAATGTCTCAAACACTTCCGTTTCTCTCTAGCAGCCCTCCCACCGCCTCTGTCCCCAGCTCGACCTCCACAATCTACCTACACAAATTTTCTTACCGGTATGTTCATGATAGTGTACATCCACTGGAGCGTGTTCAGCTGACAGAATTTCGGTATCATTTTTCGAAGAGTATGTTAAACGTCGATAGATGAAAAAAATACATTTGGATGGCTGTTCTGTTGTTTGTTGCAAATGCAATCCAGTTGGGGAAAATAACACTAGCATTGACTACTCACGAGTAGCATGTGCTGGAAAGTGCGATTTTATGATCGAAGCGGAATTAAGAGTTACTAGTTATGAAAATCACCCTTGCGACTAATCGAACTTGGGACTTTCTTACAGTATTAACCCTATTATTATCTTGTATCGGTCTTCATATGACCCTTGTCTCAACATATCATAGACCATCATCCCATATATAGAATGCAATGAACAGTCTTGTCACGGCCTCCCGGTGGCTGCTTGTCAAGAGATCAGTCGAAGATAGTCCAAATTCGAGCTCAGATCACGAAGGCTATGATAGACATTCACTCGCTAGGATCTAATAAATGCCCATGGAAACTACCATTTCAGACACTTCAGTGACCTTGACCAAAAGTGGACTTCTCGGATCGTAAAGAAATAATGTTTTGTGCACAAAACGCTGACTGATGCATCATAGTAAGCATCGCTTCACTGAAAGGCATCTGCTTCGGCTTGGGATTATGCAACATCACTCTGAAAGATTAGGTTAGGTTAACTTTTTTGCATGATACAGTTAAGTGTTTCAAATAGATTAAGCTGGAGATTTCACGTAATTCACCGCGGCCACATTGGGTTGAGTCATCGGTTTTGACAACCATTTGGATAAGTGCTGACACTGGTTTAGTCAAGCAGCTATCCGTTCTACCAAGGCATACGACACGGCAGCTGCGAGTGAACTGCTAGACAAGGTGTGGGACATTAAGATCAGCAAGACTAATCGAGTGATGTTTGGAGCTCAACCTTTGGTAGCCTGTAACAGACATAATTACACCCCTGTATGAGTGCCGTATGGCTGACTTAAGATTTCTATTTATTTATTCTACTTCTATCAAGTACCATATATCTTGTACCTACTTTTATTCGCTTTCTTTTGTTATGTAATAATAGTACAATATTTC
>STRG.51327.1
TGACTGGATCACGTGATATGGAGAACTGACCAAAAACATTGAAAAAACATTACGTGAATTCCGTTGACACATTATGGCCCCAAACACGGCAAAAAACAACGTCCACAAAGTTTGTGGTGCCCAGGCAAAATTTAGACCACTTACATTTTTCAACAATCCGCTGCGGCGTTTTACGACATATTCGGTTCAAGGGAAAACTTCATGCGTGCGCCGAACTACCTCTGAACATGATTCTCGCGTAAAATTTGCCCAGTCGGCCAAAGACTATTTGGATCAGAGCAAATTGTCAGGTAGAAGCACTTATCGAAGTTTACTACTGAAACATAATGTGATACTTCGCTCCTCGCGCACTCTAGATTGGACGACAGACTTATTATTTGAACAACTCGCCCAAATGGGTCAGGAAGTGGACGGAGCAATTTTTGATCTGCGATACGACACTCAGACAGCACGGGAATTTTTTCGACCCCAATTAGCTCCGGCACACAAAGAGCTTATCCAGCTGCTTCGTGCGCTGCTCCCAAATTTGCCCCAGTGTCCGTTAGCCAGATATACTTTTGTACAACTGCTTACTCACTGGAGTTTTGTTTGTCAACTTCATTTAATTCGAGGTTGGTTACTATGTAGACCAAAACATCGTGGTCTGCTTGATACACCGGATAATGTGGTTCCGCTTTGTGAGCTATTAATAAAACGGTGCTATATGGATCTATTTATAAAATCTTTACATGGAAATTGGGACATCTACTCCGACTGTGCAATTCGTGAGGTTCAGAAATTGCAAGGGTCACGCTGTTGTTGTCCTGGGAGTGCGCGAAAACTGTACGGTCTAATCTATATTCTTATCCAAGGTGGCAGCACGCAAACGGCCAGAAGCTCTTTGACAAATTCGACTGTGTTGAATCTGGTTGTTCTGATGGAGGCAGAATGGAGTTGGGCGAAAAGAAGTATTTCGCATCTGAGGGAATTAATTTATACAGTGACCGGAAGAACACTAACGCCAAATCAGCCATGCTCCCTCGCTTCATTAACGTCAACCTACGATACTCAAATCAGCATGCCTACGTCCATTTACGAACAGCCATTAGAGCTAGCTTCTGCATTGGCCGGGATGTTCTCCATAATATGTGTCCTAATGCTTCAGTTGATACTTGTTCGTCTAACTGAAATTTGTCGCACAGAAAATCTCGGATTTCGATTGACGGTTAGCATCAACAACTCGCCAATGAGCACCATTCGTCAAGTCTTCATTTCTTATTGCATTTTAGCTCCCTTTTGTGTTTATCTCAGTCTGTATTTAAGGCTTTGGTTGACCAATGTGATACTTTGCAGATCTGGTCTAATTGAGTGGTTTCTCAACTCGGACCGGTTCCGGGTGAGTGGTGAATCTGCCGGGATTGACTCAATTTATTCTACGCAGCTACACAAGCTACAATTTGAGATATACTGGACTTGGAAAGTGGTTGTACACTATGAACAACGTCTGCGTGATATTTGTCACCAATTAGCCAGCGATTTGGCTCACTGGAACATGCCGGTCCCATTGGAGTACCTGTAGCACCGGTGTTCTATCTTCTTTAAAATTCTTATTCTTATCTCTTGTAAAATTGGTTTAATTCCCTTTTTGTCCTGAAAAAACGTTTATCAGCACTCGTCAGCCGGTTTATTTCCAACGTGGTTGGAAGGAACAGAAAATGTTTTGATTTTTTTATCACTGAAATATTTCATTCTCTGTTGAATAAATGGTCAA
>STRG.17323.1
GTCGTCTCAAACCGGCTCGCGAAAGGAACACTCGCGAACAGCAAGCCGGATTCCGCCAAAATCGAGGATGCATCGACCAGATTTTTACTCCTCGCCGATTTCTTGAAACGCGCCACACACACACACCGTCGACTGAGAATAATGGTTTTCTTAGACTTGAAAGGCGCCTTCGATTCAGTTGACCGAACAGCGCTTTTCGTTGCTCTTCGTCGAAAAGGTATGCTCCAGGAGTTCGTGAATCTACTGAGATCATTGTATTCTCATACTTCTGGCTGCGTTAGAGTTTACGGTGAACTAGTCGGTCGGTTCGAAACGACCGGTGGTGTTCGACAAGGATTTCCCATGTCTCCATTCCTGTTCAACTTCGTCATGGACGAAATAATGGAGAATTTATTGCGAGATCTCCAAGATATGGGCATCGAACCAAGAAAAAGAGAGAAGCTGTGTGACCTAGATTACGTAGACGATGTTGCCCGCTTGTTCGAATCCACGGAACATGCTCAACGTGCACTAGATAGACTCTCAAGAGCTGTAGCTCCATTCGGCATGCGCTTTGTACTTCGAAAGTGTAAAGTGATGTTGCAAGACTGGATGCCAACGATTCCCAGCTTGATGCTCGATGGGGAGGTGCTGGCAACTGTCGACCGCTTCACCTACCACGGGAGCGGCCTGACGACCAATGGGAGCACAGTAGGAGAGTCGAGCACGCGCATATCCAAGGCTCGAGCGGTGTACTCTGGACTGAAGCATTTGTGGCACTGACCTGATACTTCACTTAAGTTGAAAGGTCGTGTGCAATGTGCCACGGTGAGTTCAGTCTTGTTGTATGGTTGCGAAACTTGGGTCTGCGTGCAGAAGATATTCGTCGTCTTTAGGTTTTAGACCACCTATGTTTGCGTAGTATCGCTATGATTGGGTGGAATAACCAGTGAGCAATGCTGAGGTCAGGAACCGAGCATTGGGTACTAATTCAGAGAACGTTCTGTCACAGCGTATCCAGCTTAGTAGAATTCGTTCGTTGGGGTATGTGTTACGTGTTACGTCTACCATACCGTGTCCTATTCTCCGTTCCTCCTCAGGAGTGGAAAAAACCACGTGGAAGTCAACAGATGACGTGGCAGCGAGGAATGAGAAAATATACAGCGAACTTAGGAAAAGTAGGTGCTTCACATCTTCGTGATTGGGTTCCAAAAAATCTCCCAACCAGTTGGATGGAGACACTGAAGGATATGTCAGCGAACCGTGAACAGTGGCGATCGTGTTGCCACTTTCTATCGAATCAGAATGACTGGTCGATGTGTGTTTGTACAGTTGGACTGTGTACTCCGTGTGTTGGCTACTAGGACATTCTTTCCCTTTCCCACTCCCTGTCCATCTTGTATATTCATACTTTCTAATTCAACGTGCAACAGGGCGAGAAAGGCAGTGATCAGTGGGGTTTGCCCTGCTGTTTAATGCTGTACGATGATACTGATGATGACCCAGGTAAGTTCTCTTGGATAACCTAAACAACAGTGTAGCAATGTTTGGGATACGTTTCGCAACTTCAAAGTGTAAAGTGCTGTTGTAGGACTGGGTTGGTTCAACACCAAACCTCTTCTTGGCAGGGGAAGTTCTATCTGAAGTGGATAGATCTAATACCTTGGAAGTTACACCTCACCAAGTGGACAGATATGAGATAAAAAGTCATTGCGTACACAGAAGGCGCGTTTGCTTTTTGCCAATCTCCATCATCTGTGTCATCGGCGTGACATCAGATTGTCTCTTAAGGGTAGATTGTACGATGCGGAGGTTAGGTCTGTTCTTTTGCACGGTTCAGAAACATGGCCATTAACAGTAGATGAGCGTAGACTGCCGGTATTTGAGCACCGATGTCTCCGTAATACTGCATGAATATGATGGGAACACCGTGTCACCAATGCTGAGATTAGGCGTGAGGTGTTGGGAACCAGAGGTCAGTCTCTGGATCAAGTACTGAATCTGAGCAGGTTAACGTGGTTGGGACATGTGTTACACATGCTATTGCTTGGTAGAAAGAGATCGCTTGTTTAATCTCACCGGAAATCTCTGTAGTGAGTAGCGCAAGCACTCATTACACAAACACATCTTACACGGTTGAAGTTCTCAGAATCTCCAATATATTTGTGGCATTAG
>STRG.64611.1
GTTTTAAGTGTCGATGGATGCGCTGTTCTTAAGGAATAAGAACTTTTAGGTTCAATAAGAATTCGGAGGCCCTTCAAGGTTCGTAGGCTCGTTTCCAACCCACTTTTCTTTTACTGCATCACCACAGTTTTGCGGGCTCGTGCAGCATGGGAATCGCTCGGGATCGTATCCATAAAAGGTCTAAAAGTGGGGCGCGTCGAGAGCGCAACAGAAAGAAGAGGAAGTTCGAAATGGGCCGACCTGCAGCTATGACGAAGCTCGGACCAAAGCGGGTCCACACAGTACGAGTTCGAGGTGGTAACTTTAAGCTTAGAGCAATGCGTCTCGACCAAGGCAACTTCAGTTGGCCTTCCCAAGCAATATCACGGAAAACCCGAATCATAGATGTCGTGTACAATGCATCAAACAACGAATTGGTTCGGACGAAGACCTTGGTGAAAAACGCGATAGTGCAGGTGGACAGTGCTCCTTTCAGACAGTGGTTCGAAGCTCATTATCTAAAAGAATTGGGACGCCGAAAGGCACCTACCGGAAAAGCGGCCCAGGCTGCTGCAGCTGAAAACGCCGAAGAAGACGTTCTTTTGAAGCAAAGAAGTAAATCCGCCATGAAGAAGTACGAGGCTCGGCAAGCTTTGCCACAAGCAAACGTCGAGGAAGCTTTGAAAGAGCAATTTGTATCAGGAAGAGTCTTAGCTTGTATCTCCTCTCGACCTGGTCAAGTCGGACGCGCAGATGGATTCATTTTGGAAGGCAAGGAACTCGAATTTTATTCGAAAAAGTTGAAAGCCAAGAAGGCCAAATAATTTACTATACAATAAACACTGGTATTTTGTGTTGTTCTTC
>STRG.10339.5
ATTTTGACCAAACAATTCTGTTGTATGCCTCGAATACGACATCCATTCCGACTCTAAATTAGTTCACCGTAATGTTCCAAGCGTGTGGTTTACAGTTTGGCGGCGCTTTTGATAAACAGGTGCAAATGAAGAATACTAGGCGGTCTTATACCTGCCGTCCTTAGGCTGAACAGTATCCCTGGTCACCCCAACGGTTACCATTGCGAAAGATGAACTCAACGTACGCAACTCGCAATCACGTTTGGTCAAGTTGACATTGGAGGAGAATATGACTAATCGATTGGCCAGAGCAGTAATCGCCTTTATCGTTTCCCGTCTGCCGATTGGTTCACACCCACACTAGTGATTGGCGCGACTGCAAGACAGGCTTCAATATATGCGCGTGTTTGATTGACTGTGCGTTTGTGTGTTTGCATGTGCGTGTGATTCTGCTTGTGTTGCATTGATTTGCTCGTTGCAGTCAACCGGCTATCTGGGTTTTAGCCCGAGTGTATGAAACTCTGCGTCTACAACGGCCGTGGATGCTATCTCGTTCGTTCCGTTAGGGTTGTGAGATTTTCATATTGATAAGCACTGTGGATTTACTGAGATACTCACGTGTACAACACACCTCTGGTGGATTTCCGGATGATAACCATTCGCTTGCCGTTGTACTGCACATGGTAAACGGCCTATCTGATTCATATGGTTAACTTTGGTCGTTTGCAATACTGTAATGCCATAATGAATCGGGCTCCCCGCCGCATATGCTGATCTGTTCGTATAGCAATGAGCTTCACCTTATCACTCCAACTTTGCCGATCGATATAGGCAACAGGAACAAGGGAATCAGTGATTGGATCTAGCTCCTGGAACTGCTCCTATGAACGGCGCTCGATTTGCCTTATCCGTGGATCGTTTGTCCGACTCAGATCGTGCACTCGAAGATACCAATCGATGTTCACTTGATCCCACCGTCAATCCGGCGTTGAAACGCCTAGGCTGCGTAATTGGAGAGCTGATTGAGACCGAGAAAAACTATGTGCAAAGTTTGTTTGACGTGGACCAAGGCTACTTGGCTCAATTACTTCAAGATCCAGATGTGGAATCGTCGGTTTTAGACACGGTTTTCGGTCGAATTGGTGATCTTCGCATTTTTCATGAGCATTTGTTATTCAATCTCCAACTGCATCGCGAGGATTTGGTTCAGTTGGCGCGCGTTTTTCTAAACAATGCAAGACAATTCGAGCATCTTTATGTGGAGTTTTGTATCAACTATAGCAAATCCATTCACACGCTACAGGATGCCAAACAGAATCGGACGTCATTGTGGAACAAACTGACTACGTGCCAACGAAATCTGGGCCATCAACTCCCCGTGGAAACGTATTTGTTGAAACCGGTTCAACGTGTGCTCAAGTATCAGCTCTTGTTACAAGAATGTGTTAAACATTGTATGAGCGCAATTCACGCTCTGAATCGCTGCGGAGAAGCTCCTACTGACACGAATCTAACAGTCCCATCGTCTCACGGTCTAGATCTGACGGATTCCAGGATCAGTCTACTGCACCATCTGAACGAGGCGGTTCCTGTGCTGGGCCAAGCATTGGAACGAATGATCAAAGTTGCTGATCATATCAACGAGAAGAAACGCTGCCGCGAGCTCATTGATCAGTTGCGTACTATGCGCATTGATGTAGACGACTGGGGCGAACTTGTTCTGCGTGGTTATTTTCGTGTTCCGGGCAAAAAGGATTTGCGTTTGGTTCTTCTGTTCCATCGAGCTATCTTGTTGTGCAAGAACTCCGGGTCCACTCAATCCGGTCAGTCTGGAACATTTTTGGCTAGCGGGAGTGCCGATCAACTGTGGTTCGCGTCCACTTCCACCATACACAACACCGAATTCGGTTTCTCCAATTCCAGTCTACCGAATCTAGGAGGTCACGCATCCGGTTCTAGGACTGTTCAAATTCGGGAAATAATCAACTGTGCCAATCTCATGCTTGTCGAGTGCATCCCCAAAGATGCCCTTGCCTTCCATATACTTCCTTTTGATAATCCTAAAGCGCAACGAACGCTGCAGGCTCCCACACTTGAAATGAAGCGGCTCTGGTGCAGAGAAATTAAGCGGCTAATTTTGGAAAACTATGATGCTGCCATTCCGGAGAAAGCCAAACATATTGTGCTCAATATGGCTGAATTGAGTACGGCCCGGGGAATGCTCAATCCACCCGGCACCGGTGCCCACAACTTCACCGAGCCGAACCAGTCGTTCGAAAACAAACCACCCGTCAGATCTTTTTCTGCCATTCCTTCGCGTTCACAAACTTTGGAATGTGCGAACATTACAGAAAAATCTAGGCCATCAACTGGATCCCAAACCGATCACCGCAAGCAACGTCACAGTGAGACTACAATTCCCGACTACGTCACTTTAAAACAGTCCGGCGCGTACTCACTATTCAATGCGCAATCTTCACTACAGGAGAGTCCCCGAAGGAAACTTTCCTCTCAAAGCACAACAGTCAAGTCCCCCGATAATATAGGTGATGTAACAGATGGTCTCGATGCCGTATTTCATGATGTATGGAACAAAGTATGGTCTAAACATGCTGGCGCTTCTAACCAGATCAATGCTTCCACTACCACGCCTGATTCACCTGAACAACCGAATCCGACCTCAGTCACTTCCTCGAAAGCGCCCGTTTTTAGCGATACAGACACAGACTTTCGATGTATCGCAGTCGAGATCAATGAAGAACGTCTGGGTGTGGAAATTTCTTCGGAAGTGCCCCGTTCGTTGTCCCCTGACAAAGCGAAAGAGTCCACCCGAGAAGCGCCATCTCCCGAACGCAATGAACGACGTAAAATCAGTTCGTCACGTAATCATAAGGCTCCTGCTCCACGACCTCCGGAATCACCTCGAAACAATTTGTCACCCAACTCGGGCAAACCGGATAGCCCAAGTTACAGAGGAAAATGTGCACAAGCTTCTTCATTTTACATCGATTGCCCCAACGCATCATGCTACGATGTGATAACATTTGGGCGTGCCTACGAGCATTATATCGCCAAAGCCAGGGCTCAGGTTGCTCTTTCTCCACGCGACTTGGATGAGATATTCAGCCCCCTTCGAGAACTAGCCCAAACTGATGTTTTCGGACAGACAATCCGGGCGGCTACTGTTCCGTTGTCCGGGAATGTGGAGGTAACAGAACTGAAGCATCGTCTGAATAGTCAACGAGCAGCCACAACAGATCGGGACCCGTTTTTCTATCGACAGACCTCCCCGGCTCAGTCGCGTAATTTTGCGCTGAATCCTTCCTTGTTTCGTGATGAAGCTGTTGTTAGTATCACCGGTGACAATGGCGACCACGTTGAAAATGACGTCGTTAATGACGTTATTGAAGGGAACAACAGTCGCGGTTCCTCTGGGGCTAGCTCACCGAGACATTTGGTTAGTCGTATCGCTTTTTCCAGTTCACGCAATTCACTACCCGCGGACAAACTGACAAAAACGATTGTTGTTCAACCACCGTCGAACGAATATCATCTACGCGGTAACGATGCGATACTAATCTCCGATTCCACCGGTCCGGGTCCAACAACATATGGTTTGTTATTGCAAGCGAACAAATCCCCTTCGAACCGAAACGATGATCACACAGCGGCAACACAAATTCCAACTACTCATGACCAAATTTCGAAGAAAATATCAAAAAGTTGCAGCAGTTGTGATTCCCATGATGTACAAGGAAATTCCGGTGGCATTCCAAATGGGTTGAAGCATTCTGCCGTTGTCCCGAGTCAGTTCAATGAACGTCGTTCGGACTCGAATCAAGTTCATCGTTCAACGTTCGTCAAACGCAGATCGCTGAGCACCGTGAAACAGACCCCGCGCCTTGATTTATCTAGGGTCAAGAGTGCTCTGAGTTGTTCACAACCTCCGTCTCCCATCAAGACATCCTCCTCACATCCAACTGGACATCGTCTGATCGGGGACTCAGTAACATCGCGTTCCAACCACCGCAAAGTCCGTGCCGCTCCGCCACCACCACCCTCCACCATTGCAGTTGTCTCGGCGGGTACTAGTTCCTTGGAACGCGCACCGCTTGCTCAAGAAGAAAGCGCTAAAGACCTCGAGGCAAATGGTTCCGCGGTCGCATCCGTTTACCACGGTCAGTCGAAGCAAAACGTGGTAAGTATGGTCGATGCATTTCCGTATGTTGACGATACGTCATCCTCAGTCTCATCCGTTTTGGCTTCATCCTCTGCGAGATTCGATGTTAGTGCCCTGAAATCTCAGCCAGCCAAGCCTCCACGTCGAATCACCACAGCCACCGGAACATCTAGTTCCAACCAGCCATCATTCGAGTCAACTCGGGTTCATTCAACGGAAAATAACGTCAATGGGCCTAGCAACAACAGCAACATCAACAACGGCAAACACATCCATAATGCTTCCCGTAGTTCAGTAACCAATGGTCTTTCGGTGTCCTCATCAGGCACATCATCACCCAATCGAGCTGGTCTTGCGCTGCGTAAAGGTACCGTACGGACAATGATTGATCGCTTTCAGCGGTAGAAGTTATGCACATATAAGCGCTCAGAACTTATCAACATTCTCGCTGATCTTGTTACTGACGCTTAACTTCTCATTCATACATGTGCCATTCAGTGCCATGTCCGTGTTGAGTTTACTTTCCGTTTTCTCTTCCGGTGAGTTTTTGCCATTCAGTGTTGCTCCCCTAGAAAATCTCCCATTGTTCTACGATTCGTGCGCAGTACTCGATAGGATTTAATGTCCTCATTTTCTGGATAATGTAATTACACTTACCCACCCACCTACACACACAATCCGCGCCTGTTCAGTTAATGTGCTTTCATTCCCCTCACTTATTTCGTTTTCATTCTGCTGTTCACATGTGCGTTGAACTTTGGATAAGATACTGATTAGTATCGCTCCTCCATTTGTGAATTTATGGCTTTCACATGCACCTATGATACTTCTGTTTTCAGCGCCGTCCCACTGCTTTTCATCCGAATAGCTGTTCTGTCTGTAGTACATTTTTCTCAGGTTCACTGACTTGCCTTCTCGCCGGTTGCACTATAGTCTTAAATCAGTCAGTTAGACCCGATTTCCCGTGGCGGATTGAAATTTGTGTGGAGATCGTCACACATACATGGTATAAGGAACCATTCAACTTGGCGGGTCGATCGGCGTTATCCATTTCTCTCCTTCCACGTGGTTTGCAAGCGCGTAAACCTACTGAAGGAATGGGGGCCACGGCCGATGGAAGGCTGCCCAATGAGAAAGTGACCGGCCGTGGCGGGAGTCGAACCCGAGTCGTTACTGGCCAAAGTCCACGATGATAACCGCTTGCTTACCGCCGGTCGCCTCCTAACACTATTACCGTGAACAGAGAAAAGTCTTCTTGGTGTATCGCAGGCGTGGCGTTCCCGCATTTACTTCCTTCTACGGCTGATACCCCATTCGGGTAATCTCTAACTGGCCGTGACCGTCCTGCTAAAATACTTTGCCATTTATAGGAAACAGATAAAAGTGGAGTATGATCATCAATCATAGGCGAGGTTTGATCGTCTGTGTCATGCACTCATAATTGATATTCTTTTTTTTTCATTTTTTATATGGGTTTGCCGGTTGAAGCTCATAACAATGAACCAAAACTGATTTGTTCTTCGATTTCCAATCACGCATCCTGCGTTATTAATGACTACAAAAACCGATAGTAATCATAGCTCAGACAGACAAGAATCTTGCCATCAAACATTACGTTGTAGTCGCAGACGTCCTGGTGACATGACCTGTGAAGACACATTTGCAGCCTGAACGTCAATCTCGAGGTCCAGCAACTCGTGAAGACTAATTCGACGTGGACAATCAATTATTTAGATAGACGGAACAGAAAAGCAGTTGTGTAATTGAATAGCCAATAGCATTCTACCTTGGTTGCCGAAAGTCATGGAAGACTATATAGCAACAGTTGCATTAATAATGGAAAGGAAAACCTTTGGATTGTTGATAACAAAACTGTCTGGAGACAATCAGTACATCGTCATCCTGAGCACTTCATTTCAAATCAGTTTAAGCTAATATCAGCACTGGGCTGGTTAGGTTACCCAAAGTCCTAACCGTTCACAGTCACCATCTCGATCCACGGAAGCAAAGCTTTGCATTACTCTAATATCGATATAATTGCTCCTTCTCCAACCATATGATGTTTGAGGTTGTCAGCAAATATTCTCCTCCAAAATTCCCTTTTAACCCGAATATATACAAGTACTGTCGTAACTCATAGATACGATCGTCCGATAACCACTTCCTGTTCTCGTATATGTCGGCAATAGGGCAGAACCTAAAAGTTTTAAACCTTATATAACCAGCAAATTGTGATGAGGTTCTGGGACAATAAATCGTAAGGTCTGCTTGTATGCGGCGGCCAATGATACTGAAATTGCATGCGAAACCCTATTCTTGCCACCACCAATCTATCACAACCATGAAGAAATATTGCAACGAAGAAGGCAAGACGGGTGAGAACACCTGTATTTGGGCGTTTAGGCAGGTCAAGTTCGCGGAACACGTAAAATCGTTTATATAGACCTTTTTCCAGACCGCGCTGCAGCAACATTGATCTGCCGACAGCCTGATCATTTCGGCTGCATTCTGGCCATTCGCTTGATTCCCTTGTGCACCATTTCTGTTTCGCTGGTCCAGTTGTTCCGGTTGACGGTTTGATCGATAGCCGTTCACATGCGCTATCTTGTTGGTTGCCAAAGGTTCCGGTGCGTCCCACTTGCTAGTTCTTATGCCTCCTTTGTCAGCTGAGAGATGCTTCAGACGTATTCATCGTTTGTTCTTTGGTCTGTGACTTTCGACTGGTTGGCGTCTCAGCATTCCCAGCTGCAATACCAGTTTATTTTCGAAAATGAAAGAATATTTATCTACATTGAAGTACCTCAGATATCAATAGAAGCACGAAATTTTTACCTGTTAATAATCAATGGGTTTGCTGTTATTCTTCAGGACACTTTTCAGTCTCATCTGCATGGAGTCCACCAATTTGGTTCTTTTATATTGTGCTCCATGACATTTTCCTTTTTTTCGGTACCGTCAAGTGTTGAGGTAGCTCACTGACTTCTCTTTTCAGAAGCGAGAACAAATTTTCAATAACATTCAGATCTGGGCCGACATGCGGTTACCGTATGAACTGAACCTTGGAGTTACGCTTACTTTTGCACGTTTAAAGTGAATAATCTGAAGACGAATCATCCTGTGTTGGTGTGTTTAAAAGCCTCTCGTGCAACATGGCATGACGCGTTATCCTGGAAAATCATAACTTTTCCAAGTGACCTCCTTTCGGTGAATTCTCAGGGACGTTTCTGTCATAAAACTGGTGAATTCATCACTGTTCAAGATTCCTCTGATCATGGTCCACCGACAAGCCTGTCCATGTTATTCCATCCCAAATTAACAATCTCGATGGATGTGATACCGTGGTATTCAGTGGGATACTCTGTCGGGGGAATTTCCCTCACAAAACACATTTCTCTGAGTCTTCCAGGGATCGTCGCACACAATACACTCTTCAGTGAAATAGACTGATCGCCAACATGCCAGGAGTCGTAATTTGAATTCCGTGGCAAAATCAGTACGCAGCAGCTTGTATTCGGCGTTCAATACTGGTCTTACGTCAATTGGTACTTGCCGCCTTTCAAATCGCCTCATCTCCGCAGCAAGGTTTACGAATAGCTGGGAAGATCCTCTCGTTGGACTGATGGTAGGGGCTTCCGGCACTGCTTTTTTTTAGAATAATGCGTACAAAATTATTTTTCCTCTTCAATGTGCTGGATTTTCTGCCCCCACAAAGTACTCTTTCGAATAATCTGATGAACAAGGCTCTAATATTTTGTCAAAGCACTGAGCAAGTTCTTTCGTAGAAATTTCACGTTCATGATGCCTCTCAATCCGACATCGTTTCTCTTCACGAAGGGAAAACTTAACTTTTCCAATTCCTTGCTATGTTATCACGAACACGTTACAAACGATTAACGAAGCGCATTCGAATGACCTTGACATCAAAGCTCACACTGATGTAGACCGGGATTTCTTTTTTCAATATGCTCGACAGTCATCACTAACGCTCAATAGTGCAATCTTCTAATTATGAAAGAATGTCTCTTGCGCTTATCATAAGGGCACAATGACCGAGATCATATTGACAGCAAAACCTGAACCGTTCAATTTATTTTGGCAAACAATTTTTTAAAATATAACTCAGAATAATTTCTGTGGTCCTGTTTACCAACCTCATTATAAAGCCTTCTACTGATAACTGATACATTTTATTGCTCAGATGATTTTCACTGTGATAGTCAAGGTCACAAGCTTTCAACTACCCATAGAACATTATTCATTGAATCCAAAAGTAGGGAAACGTTCATAAAAATCAAGTCACTTCTCGATGCTATGAAAAGATTAATGAAATTTAGAAGCGCAAAATATATTCTCAGAAAATTTTGAAATGTGTTAGAATCAGCAATACCTGTAAAAAAAAAACAGACGCGCTAACAGTAAGCACCTGTATAGATCCGAAGAAATGATCTTGGACACAACTGCTAAAATACTGTCGAAATAACATGGGATGGAATTTTGGTAAAATCCCTTTTCTTCTAAAATTTTAATATCGAGAACACAGAGCTGCCGGTAAAGATTCTTTGAAACCTTCCAAACCTTGTTCGCTCTTGAGATACTCGGAATATCTGCTCATGTGTATTTTTATTAAAATATAAATTCAGTTACAACCAGTTAGATGTTATTCAAAAACAAAATTTACTCACCCTCCGTCCAAAGTGGAAACCAAATTAACCAGATTATATGATTATTGTTCATTCTTAGGCGGCTCATAAATTTCCCCTTTCTAATAAATTAGCAAGTTCTCCTTATAAGGCTCTCAGTAGGCACACGGTCCAAGTAGCTATCCCTATCACGAATACCGTTAAGAAACCGGAAATGACCTTTTAGGATCTCGTTTTGTGAATGTTTTCTTTTGCTGAAAAAGAATGAGAACAGTTCAAAAATGTATTTATTTGACAGGTGAACTAAGTGTGTACAAACGAACAAATCACAGAAGTGGCAAGTTCAAATGATCAATAGAAGCAGTCAGCATGACAGCTGTGCAAAAACCGACAGACTTGTTTGAACTGAAAGCCCGAACTGATGAATGTCGGGAAAATTGGCCGAACTGACTGAACTGTTTTCCACTAGATTGGAAAAAACTGTAGCCTGTTAAATTGCAGACCAAATTTTAAAAGATCCAAAAGGATTTGCTGAACTAGAGTCAGAGTTTCTCAGCTGTAAGCAACTGGCTTTTTCCGACTGTTTGCCTCTGTTTTCAATTTTTCGTATAATGAGGGTTCAACAATAGTGATAATAAAAGTTTTTCAAGAATTCGTATTATTATCTGAACACAACGGGGCATTATCCATTATACATGTTTGACCAAGAATAGAAGTGGTCAACGAAAGCAAGACTCAGAGTAGCGCAAGTATTCATCTTTTGCTATCCCTCATTTACATGAATTGTATAATCCAGACTGCTCCAGATTCAAGTGGCAACTTAAGTTACAAGTCACGCAAAGGCTAGGAGTTAAAGTGCTCTTGGTAACTGAACTCAAGTTCAAACTTATACTAAAGTCGATTTCAGATCACGCGACACCACTGCATCATCAGAAAGTATGTATTTCGTTCTATTATTAAGTTTCCTAAAATTGTTACGAAGCACTGAGCATAAATAAAACCAACCAAAACGTGCATTCAAAAAAAGAAACACGAACGTAAAGCATTCTAAAGAGCGGTGATTTTATGGCTTTCTTATAAAGTATCTAGTTTCACTATCTTTTAAACGTACATTACGAGTTTAATAAATCACCCACTTTTAAGTGAGTCTTCTTTGTTTCAGTCTATTGGCACTCATTATTTTATAGGAAAACAAACAAAAACGTACGTGAATCTTAGTACCATTTTACAAAATAAAAGTGAAGATGATAAGCAGTTGACCGTGAAAGCAAACCCACAATTTTTCATCAGCAAATTTTGAAAGGTCAACGGAATACTGGATTTCTAAGAAATTTTGGAGTAGAGCTTTTGCATTCTAAATCATGAAACAATGGATAATCACGTGATCAATTTTTGTATAAACTAGGTGGTACATAGTGCAGTTATATGGGAAGACCACTGATCCAGCCTTTCCTGCAATGCATACTTTAGGTGGTTGCACATATCCAAAAAGAACTTTACTAACTAGCCACGAGATTCTCTTCGACTGATTCTCCGACTGTATTTAGATTATATTTTCAACCAGAGATATTTCCTCCAAAGAATTAATTAATGATTAGGGCATTCGAAAGTGAAAAAACACCACATTGTTTGTCCAGTATCTTGGACAACTGGAAGCTCCTAACTTTTCTTTATAAAGGGAATTAGGTGTCTTAAAATCTATAGGTTTTGTGTCAACACTGATGAACCCTCTAATTAGATGACTAGTGTACACGTGCAAGCAACTTTGATGTGAACAAAACTGCGAGAAAACTGTCATTCTAAAATAAGTCACATCTATCGTAATTACATGAGTACTATCGGGCTTTTCGCGAGTTTCGTCATCTTTTTCTGTTCGGTGACCTATAAAGATTTGGAGAAAAGACCTAAGAAAACCGGTCACCGGGAAAACCCAAGCACGATTTTTTAACCAAAGAATTTCCCAAATGTTTGATCACTTACCCTTAGTTGGAGGTATGATTCGTATTTTACATGGATTTTCTCATACGGGATTGGTGCGAAATGATCCGACTGACCTTCCCAGTTATGCTTATTTGAAATAGATTTCACACGGTTGCAATTGATGCCAACCAATTTTGGTATTAGAAAAAGGGTATGCTACATTTTCATTCAGCCTTCCTGATATAAAATTGGTTTGGCTTCCCAAGAAATCAAACTAAACCAGCTCTTTATATTCTCCCACCAAATGAATCGACGTTTTTCCTCCCGGACAGATATATATTTGAGTTTCTTTTGCCACACAAAGCGTCCATCAAAGTGTGTCGCTTTACCACTCCCGTCATAACCGACGCTACGCGCGAGGTAAACGGGTTGGTTTTTGCGGACAGTGCATTCGGACGGCACCAAAGTCATTCGAGCATAATAAACTGCACATTTTTGTCCAGTACATCTATTCCTCTTTATGCCAGTCTTTATTCGGAATGTCTTCACCTAGTTTGTACTTTTGGCTTCAGTTCACTGCTCCCAGTCTGTGCTTCATCATCACATTTATTGTCACTCCGTGGTCCATAATTCTTTTTGAGCACTGAACTACGCATTACTCAGATGAGTAGTGTACATGTGTACTCCGACACACTGCAGTGGCACTGATCTACTTGCTTTTGTGAAGATAGAACAGCATTTGCAAGAATTTCAGCGGTGTGCAAAAGTTTGAAACGCTGTACAGGAAAATGAAGTGATTAACATATTTCAGATTCAGATTATACGTAAATCTAATCTCTTATTGTCTACGTTGATGTAACAACCAAGCTTTGAAGCTAGCTCTTTTTAACGGACTATTTTCGTTTGATTAAGGCCTCTAAGGAGAAATCATCCATCAATAGAGTTTGTCGAGGTGCAAACAAGGTGCTATTGCTTTTAAAAAGCCAGTAATTCCTTCTCATCGACGATTAACTCAAGCGGGATTGCATCTTCTTTAACCGAGAGACGCTATTAGTTCACTTTGTTTGAGATAACCAACAGTCTTAGTACTGGATATTTCTATGCTTTATCGAACTTATCTGTTGCGGTCCTTTTGAGTACATCATAGATCCAAGAGGATAACTTTTAATTTTGTTTTTTTTATTCATGACCATCGGTGGCATTTTGTTTGAAACAGTCAACAGATTGGTAAACCTCTTATTACCGTCACATCTGAGTGGAAGTCTACTTTCATGATTCGAAGCAACTCAGTGGAAATGTACAGAATCTGAATAACAGGGACAAGAAACTTCACCAAATTTCTAGAAATGCTTGAGAAAAGAAGCGATGAAGAGCTACATGATGATCTATTTTGTTCCAATTTAGATAAACCCACAACTCAATTTTTACGGAATAACCTATCACAAAGCATATTCCACATTAACCATCGCATCAATCAAATATATGAGGAGTAATTATTCATCAGAGATACACAATCAAGTAAGTTCACCTAACAGGTTTTACAATCACATTTAAATACGTGCACAACACAACATAAGTGCTACCTCGTTCGTAAAGAGTGATCACTTTTTCTCACTTGTCCTTATCCATTTTGGGTCCGCTGCGATTTATCACACGCCATGGCAAAGGCACTGCTCTATGAATACATAGTTCTGATTGTCTACCTCACTACGTTCCTGTCCATCACTTTCAGATTATTCTGTCCTAAATCCACTACGAGACAGCTGAGTGACGGGCATCCCGGTCACGCTACTGACAGGTTTATGAGAAAGTATCCAATTGAGCAAAGAGTAGTGTACATGGGAGTACATCAGGGGTTGATTGGCTTTATTGCAGGTTACAAAAACCAGTACAGTAGAGCGTGCTAATTTCTAGATGGAAAGAAAGTGTGTACACTTGGGATATGAACGGGTATGTCAATCATGGGTTATGGTTGAAAGTTTTTCACTCCCCTGTATGAAAAGCTTTGAACCAGAGTCAAACACATCTACTGTATGTCCGTCTCAAAAAACTGATAATGACCCTTGCGTTAATCCCAGTTTCATCTCTCTGGCAGCTGGGCTGAACTGAACAACTTTAATCGGAACACATCTGTTTCAAGATTCTGTTGAAATTCGGATACAATTGTAGTTGTGGAAGTAATCCAACCCCTACGCGAAAAGTTTTATCCGGACGCAATTTTTTTCAATGTTACTCGCACTAACCACATGGTGATTAACAAATGGAGATGCTTCCTAGACTACCTTTCTCCTCATGAGGAACATAGGACGATAAATTCAACAAATTTGCCATTTCGTATATAGCTTTGATCCATGAGCATTTGAGAGGGCAAACCACAGATGGAAGAATAAGAAATATTGAACCACACCAACTTCTTCCATAAAGTATGATGTGCGTATTTCTATCCGGTTAATAATATGCTGGCTTATGTAGATCCCAGTTGACCAATTTCAGATATTAGTTCTTAAGTTACTATGCAGTTAGTTGACCTGTGCACTTTTACATGCTGTTTAATCACCTCCATAGTCAAGTGTGGAGGAAGTGCATTGATTTCTTCCCATAATACTGAAAAAAAATTCACCTTCATAGTTAAGCCAAATTTGTTACGAGGAATTCGGGGCAATGGGCCACGCTTTCTCCCGTTTGTGCATCGGGATTTAGAACACACAACGGAATATTTGTTGTTTTTAGAACCTTGGTTGCCACAGCGATTATAATTCCGTTAGGAAAAGCTGAAACACTCTGAAAAGTTTATGTAAGTCATCAAATTCTCAATTTCACTACGAAAATTTACGGGGAAAACATTCAAAAGCAGAACAAAGAAGATCGTTACGAATAGTTTCGGGATATTGAGAGAACAGCGTGCCGGCCAGTTAGTGGCTCTTTTGCGACAGAAAATATCAGACATATTATACCCATTATTCGCATTTCAGATGTGCGCTCACTCATTGGAAACTTTACTAATTTGAAAGATCTTGTTCTCCGTCAGGAATGTGATCAGTTTCAAACCATAACACGGCAAGAATAGTGCTTCAAAGGCAATACTAAGGACGAAATTATTTGTCTCGAAGGTTTTGCCTGCTACCGAGCTGACCGATCCTCTCCTAGTAGGAAACGCGAAGGTGGGGGGACACATCGAAGACTACTGGTGTAAGTCTGTAGAGGTGTTATTTTCTGCTGCAATGCGTGCTACTCATCGGAAGCCTCATAACCCCAAAGCGACAAATTTCCTTCTTCTTCCCTCTACAAATTTGGCTGTATTAAAAAACGGACTCACCAGAAAGGAGACCATCAAATACTGAAAGTCTTTTTCGGTCAGAAATCTTTCAGCTCACTGGCATACACAATCAAGCACTCCTAGCCAATACTAGCTTCCATCAGCATTAGAAGTTCATCAAACAGTTGAGAGGTATCTTCTCATGGCACCCATTCTCGAACGTAAATATCACTGATCTCAACCAAGATCCCATCAAACCTTTGTTGTTCAGTCCTCCAAGTGCAATATCTTGTCTTAGCTTTATCAGCTCAATCTCTCACAGAATATTCCGCATGCTATTTATAAGAAGCTATCTGTACCCCTTTATCTCACTCGGCGTCTTGTCCTTGTATAAGAACATTGCCTCGCTGGTAGTATTTTTTTCTGTTTTCTCCCCTGAACTACTAGCCAAATAATTTGCAGCAATAAATATGTCTCTCGGGCATTTACCTCATGCAAAAGGAATACCTCATAGAAATCTGATATATTTTATCAAATCCCATCAGAGAAATGTATGAAATAGAATCTCCGAGAGAAGTTTGGATGACTTACATTATCCAATTCACAAGGACCTCAGCATATGAGCTTCCTCTTCTTCCACTCTAATAAGCATAAAATGACTCGTGCACGTATGACTGCGTACAGTTGCTCTGTTTTTTCCTATCTTGCTCGCTTCTTACGTAACCCTGAAGACATCAATGCTGAGCTTAGACGACGCTTCATGTCTATGTTTCCGGCTAGACCCTTATCACTGTGTGTTGGTGTTGCAGTAGAAATGCAGTTTTTTCGTGTAATTCTCGTGAGTCAAAGTATGTACAGCTGAACATCCACCCATCGGGTGCATAAAACAAATATTTTACTTGGA
>STRG.75141.3
TGAATCCGACAGAAGATCAAAGATTTCCTAAAGAACCGGGACAATTGGGCTCAAAGCCTCGAACCCGTGTAGTACTTCAAGACTTCAAGACTACAAAAAGTGGTAGGCAAGGACCTTCACATAATGGGTACCACAAACCTGGCTCACCTGGCTCAGCCGGAGAAATGCCCAGTCAGCACAGGGGTGCGCATTTTAGTCCCAAGGCAGTCCCGCGAGGGACTATATTTAAGTAATTGGTTTGAGAAGAATTTTCGTCATACCGTTAGATTTGGATAGGTCTAAAACATGGAAATATAATTTTACTTCACTGAAATACACTATGATTTACCAGCCCGGTCAGCTCAAAGAAAATGCATTTAGTCACAGAAATGTCCCTCAAAAGAATATTTTGGGACTATTCTAATTATGCGGTATAAGTTGGGGAATTTCGCCCGTTGCTTCAGAATGGAGGTGCACGATAACAGACCAGCATCCTACACAACATGGACCACAAAACAGGTTGTCTCCTGGTTACAAGGTCTAGATGACTTTCTCGACCCGTATAGTTCCGAGCTCGAGGCCAAAGGCGTTGATGGGAAGTGGTTGAACACGGCAACCCCGGGTGAGCTTAAAAAACTGGGAGTGGATAAAGTCGGACATCAGATGATAATCATGGATAAAATACGTCAACTTCAAACGCAGTACTCTTCATTCGACACGGAAACAATGCAGACTATATTATTTCGTGTGTCACGCGCTTGCGTATGCATCGTTGCTGCGGTCAAGTCGCTAATGGCAGTCACTGAACGACAAGATAGTCGTGAACCGGATGATGACAGTGTATATCCGGGAATATTGGATGATATTCAAGATGCTGTAGTCTATGCACTGAGTAGCATTCTCACATTAATGTCTGCAGTTAAGAGTGCTGTGTTTTGGCTTGAAAGGCCACCTTTTCTTTTGCTTCCAGACATGAATGGTTTCCGCCAGTTTATTATTGGTAGTGCACTAATTGTTAATCGATCAGCCCAGCTAGCTATCTCAACACAATTGAATTCCCATTTTATAGAGGTTTTGTCCTATGTAGAGTCGGTTCGTGATCGTGTTGAGGAAGTCATACAGAACTGTGCTGACTCCATCATGTTAACTCCGTGTAGTATGGAACTGGTACACATTCGGAAAATCGACACAGCTGGTTTTGGTTTTAACTTTCAGTCCACCTTGAACAACGTTCACGTGATCGTCTCTGTCCAGGGCGAGTCTCCGGCATTCTGTTCCGGCAAAGTGAATAAAGGAGACGAGGTGATTGAGGTGAACGATCAGGTCGTGATAGGATGGCAACATCGACGTGTGGCTGATCTGATGCGGTTGTATCCTAGGCGTATCACACTGCGTCTCCGAAAGCGTCCAGCACACTCAACCGATTTCACTGGGTTCCCAGGAGGAGGTCGACGTCATCGCATCGTAATGGCATCTGGACCGCAGAATCCCGCGGCAGGAACTTTATCACAGCAGTTGGCTCGCGGAGGTTATCTATTTACACGAACTCCAAAACGGCGAGCCCCGTTATCTGGAGCATTGATGAATGAACCATTAACCAGTACTCAAGAATCGGCCACCGAAACTGGGTCCACAACCTCGGCAAACGCAACCGATGCAAATGATGTCCCCGAGACTTCGAACTCATCTGACAGCCATATTTTGCTACTGAATAAAAGGAGTATCGAAAATATCACAGAATCATCCATTTCCACAAAAATTATTGAGCCTATTGTGGAGGATGCGACAGCTAGCAGTTTAACGTCGTCTTTAATCCGTTCACCTTCGGTCACAACAACCACCTCTTCATCCTCCTCTTCTCGTTGTGCGTCAGTGAAACTGCCTGGTTCCCTCAAAGGTCACTTATATGCAAATCCTCTGGATGTTTCGTCTTTGGGTGACTCGGAATCCGCCGCCGCGATCCGGATTGACACGATGACCACAATGACAAATAGCTCAACGACAACTTCAACCGACCGCCAAAAACCGAGTAGTTGTCGTGGCAGCTTTCAACAAGGGGTTCTATTCCAACCGAATGTACGTATGATCTCGAGCACACCCTGCACACCACTTATGACTACGCGGATGCTAAAGAGTGGTTCTGTTTCGTCAAGCGAACGCCCGGGAAGTAACGTTGGCGCTGGTGGTGATTCAGCAGACGATTGGGATGGTGGATCTTACCGACCTACGGCAGTGGAAGATATCGCGGCAGTTAAGTCTGAAGATGATGCCAGATATACACAAGCCAAGTCAAGCGCGTCGACCGTTGGGACTAGATCTATTTTTCCTCGTCTCGGTATCATGCATCGTCGAACCGCGTCCGGTGGACCAAGTCTGTCCCTGTTCAACTCCGGATCATCAAAAGAAACAACTCCTAACGACTCCGGTGATAATGCAAGCGGATCGTACTCGCACCGTGGATCCGGTGCCAATCGAATTCAGGCAGTTGATAAAAGACACCGCAACTTTATGCATCGTGGTAGTTTGGAAGATATTGGTCGCCTCCGGAAACTTGTTTTCGGACCAAGAAAAGCCAGCCGGCGAATTTCGTGTAAAGAACTGGGCTGTGGGGATTGTCAGGGGTGGCTCTGGCTGAAAAAATCAAATGCATTCGTCAGTAAATATGTGAAACGTTGGTGCGTGTTCAAACATTCAACCTTATACTATTACCGGAATCCAGAAGATGACTGCGCCGAGGGTCTGATTCTCTTGCATGGATTCACGGTGACCCCTGTACCGGAAGTCAAATCCGGAAGATAACGCAACCAAATACGGACAAAGAACAATCCACAGAAACGGGTTATCAGCCGCGATCCACGTCGGTTCCGTTTACCTTATCCAGTGAATTGCATTTTCCATCAACTCGTCAGCTACCTCCAACCAACAAACAACAATCTGCATCGCCCCATCGAACACGTCGTGCACAACCGCACACGAGCTTCGTTCTAGCAGCAGTCACATCTGCCGCCTCTCCCGGCACGGTAGCCGCCATCTCTTATAGCGAGAGTGAAGAGGACACGGAACCGGAAGTCGAGGTTGAGGATGTAGACCAAACATCCGGTCCCGCACCGACCTCTTCGTTGCGTTCTACCTCTTCCGGTTCACCTCTGTCTCTAGACGGAAGCCTTCGACTCCGATCCAGTTCCCCAGACTCATCACATACCAGTCTGATATCCGGGGACTCGATACGTGCCGAATTCCCTTTCCCTCGTGCTTTGCGCTCGCAAGCTCCTCGTCGACTTCCGCTGCCTCCGCAGTTGCTGGTCGCCGCGATAGACTCATCGTCCAGTTCGGGGTTCATACGGAACCCACCTTCACCTGGTCCACAACGCCATATTACCGTTCGTTCTCATCACCAGCGATTGCGTGCTGCACAGTTGATCTGCGATCGTCTAGGAACACCAAAACAAACGAACCGACCGGAGAACGCGAATCACAGTGTTTCTCCTTGTTGAGCGAAATGATCGATGCGTATTACTCATTGCCCGTGAATACTCGTCGCGCCATGCCTTCTTCCTTCCCTTCTTTCCGTTTTTCAATGTATTGTGTTTTGCTTTTTTCTTTCTCTCGCGCGCGCCCGCGCCCATGCTCGCGCTCTTTTTCATTTGCTTCGTTTGTTTGTCCGTCTGTTGTCATTGCTTTGTCCTCGTATTAAAATTTTGTGATATTTTTCTGATTATACAATTTATCACCGAGCCATATTGCTCTCCTTCATCCTTTTTCTACTTGTTCATTTCCGCTTCATGCACTATTATGCATTTCTTACCCGTAACATGGCACTCTTTCTAAGTATATATTATATTCTGTGTATTTTATGCACCATTATTTCCATCCTCAACACCATATGATTGTCGTAATTGTGAAACGAAGTGAACAACACTATTCCATGACGCTCATTGTGTTCTTGTTTGCTATTCACTCTTCCTTTTTTGTGTCGAGTGACGAATGTGAAACGGAAAAACACATTGAAAGTCATTCTGGGGTTGCCATGTGCCAACATTGTTCAAACGTTGGATTTCTTGATCCCAATGTAGTTCGAAGTGACGCTCTAGTCCGGAGTGTTCCAGCTCCATTTAAGTTGCAAACCCATTATTTGTTCACAGAATCACAACAGAAAATTGTATTTTCCATAAAAAACAAAATTTGACTGGCGTGT
>STRG.50792.10
ACTTTGTTTGTCTGAAGAGATTTGTGATGAACTGTCAACTTTAGTTCGCTATATTTTTGAACTTTTCATATGTGTAATATTGTAATACGCTCAGACAGATCGCCACTCCCATCTTTATCGGTGTAAGTGTTGATGCTTGTTGATGCACTTACTGAGCTCCGGCTCACCGAGGTTTCTTTCTGTCTTTGCAGACCGTACACGTGCAACCCCACCGAAGACGCTACATCCCGTATACTACATATGTTGTGAAAATCTGCAAAAGAGATGCAATCTTGGAGGGGCGTATACAGGACCATTCGAAGTACTTCATTTCTGGTTGCCTTAAATTTTTTAATGTCAAAAACTACATGGAGCACTGAATACTCATCGGTTTACTTTGGCCCGATCACGATGAGTGAACATGACAGAGATCCTACCACTGTAGCTGATTTCGAGGTGGATCGATTTGGATTTTCCCCTGGTGCTCAGTTCACGTATCCGGAAAATTTTACCCACGTACAACTGATACAAATACGCCGTCGGGAAACCAAATGGCTTGAAGTTCTATCTAACTGGGATCGTTGGATGACTCGAAAGCCTTACTGTGTACGAGATCGCTGCCGCAAAGGAATACCACCTGCACTAAGAGCGCGTGTTTGGCAATACCTGAGCGGAAGTCACACTCTATTGCGGAAAAACCCCGGGCAGTATCAGAAAATCCTATCTACCGTTTTGCCTAATGATCTTGTGAACCAAATCAAGCTGGACATTCATAGGCAGTTCCCAAACCATTTGCTGTTTAACACCTTGAATGGCACTGGGCAACAAGCTTTATTCAATGTTCTGAAAGCCTACTGCTCAATGCACCCGGAAACCGGTTACTGTCAAGCGCATGCACCGATAGCGTCAGCAATGCTTATACATATGCCTGAAGAAGAGGCGTTTTGGACGTTTCTCAGCATCTGCGATCAGTACATGCAGCACTATTTCAATCAGCATCTGGTTCGTGTGAAAGTCGAACTGGACATGCTGATGTCTCTTCTTAACCAGTATCGACCAGAGATATACAGTCATCTGGTGAAGCATGCTGTGGAGCCAATGTATTTTGCAACAGATTGGATTATGTGCCTTCTTACACGGAATCTTCCATGGGCTACAGTTCTGCGTGTACTCGACATGTTTTTTTTCGAAGGAGTGAAAGTGATTTTTCGTACTTCTCTCGCCATATTGGATTTATTACTTGGTTCATCACAATCCAGGACTAAACTGAACAACATGGACTCCATTATGAATGCTCTCAGAAAGCTACCTGCTGAGATCACTTCAGAGGAAGTTCTTATTCCACATTCACTGCGTTTCAAACAAATAGACGCCTCGAAGTTGGCAGAAGAATATGTGCGGAACTGTACTAATTATTCGTTAATATGAAGAAATTAACTCGTGAATCCACAAATTCAAACAGGCGCGATGGTTCCGGTCGGAGTATCACTTAAGCTCCGCTGACATATCATTCATGAGATCAACCCACTAATTTTCTTTGCCATTTTTGCGCCAATATACTATGAGAAAGGAAAAAACGCATTTCCACACAAGATAATGAAAAATTGAATTTTGTGTTTTGATAATCTCAGCAGTTTGAAGAGGCGTTTGTGGGAAAAAGCGCGGCAAAAAGATGTTCTTAAATTAGCTTACAAAGGGAATACGGTGGTATCTCCCTCACATCAAGAAATAATAGCTCAAACTGTTTTTTTGCTGAGAGGGTCAGATGGTGAATATAGAATGGTAACATA
>STRG.56187.1
ATGGCTTGTGCTGCAATAATGATCGCTTGCAAAGACGAAGAACGCCAGATGCCGCAGCTCAGCGAATTCCTCTACATCACAGATAGTGCTTACACAAAAGAAGAACTCATTGAAGCTGAACGCCGATTCCTCGTTGCCATCGATTTTGCCGTTCATCGACCCAATCCCTGCGTGTTTCTACGTCGCTACGCTCGGGTGCTTGACGCACATAGCGGTCATGTGCAATTCATGTCTCGGTTTCTTCTTGAAGCCGGGATGCATAGTCACGCAATCAGCATGAAACGGGAGTCTCGGAAAGCTGCCGCTGCACTTTGGCTTTCTCGTGTTGTATTACGCAATCCTTCCTACGTCGAGTGGACCAGACGCGCAGATGTTTATCATTTGAGGCAGTTTCTCCGAAGTAATCATCAAGCGCAACGCTACTACTCTCAGTGTTGTCCGCGACCGGTGCCCGCTTTGTTGAGTAACAGACCACCTGCGCAAACTCCGAATTTCTGTGCATCGGCAGCTGCTGGTGCGTTGGATTTGTCCAAGTGTTTCACCTCCATACACTCCATATCTGCAAGTATCAGTCGAATCGGATGTCTTAGCCACCAGAACTCTTCCCTGGCTGACAACGTGGGCAATTGGCTGTCCTGGACACAACGAAGTCAATTCAATGCGATGGATCGAACTAGTAGTGAGCCAAAGAAATCAATGAATATTACAAGTCCCCAAGTGCACAGTTCCGGGTGCAAATCTGCTCCGGTTAATGAGGACAACTCGTCCTGTTCCGACTTGGATGATATTCCTGTGAATTCGGAGCTGAAAGCCTATTTGGATGCGATGAAATCAGAAGATCAACGTGCACCTCTCTGGCCGCCCATCTTACAGCACATTACGGGCTATATAGAGGCGGACTTGATTCCACTGGCCGTGAGGTACCACGCAATCGCGCTGAGTCTGATCGCAGAGGTGGCTCGGGGTGGCCGTCTGGCAATGGATAAGGATTGTGAGACCACAAATTGCACAACCACTCTGGGATCCGACCTAGCAGATTTGAATGTCGAGGACATGGATGAGGACGCGGATGCGGACGACTTGGAATCGAATAACGCAAGTGCGCCAAGCTGCGTTTCCCCTGGAGGGCATTATCTGCGACGACAGGCGGAGAGTAAATATTGTTCCGATCCATTTCTTAACGTGGCCGATGCTTATCCCCAATTGGCATTTGAAAATTTCGTGCCATACTTCCCTGCAATCCAGTGTCCGGATGGGTGCTCTTGTTTCGTTTGTGTCAATCTCGTTCTTCGTTCGAGTGGATCTTCGTCACCTTGCTTCGTCTGCTGTCAGCATCTGGATCCGGATTTGCGATTATTTCCCGCCCCCTCGCCCTTCCATTTCCATACGAGTGTGTGTGTGTGTATGTGTTAG
>STRG.73184.6
ATATATATATATATATATATATATATATATAATCCACTTGGTCCCTAAAATTGCATCAGTTACGACAGGCGTTTGGGGTTACCGGGCCTGTTTCCGGAAGCGTGCCGAAGAGTGAGGGGTGACCTGGTATGCATCCGACGAATACTTCGGGGCGAAATGAGCACCGAGTTGCGGACGAAGTTCCCTTTTCGTGGCCACTCGCGCACAAGGGGGCACTCGATGACGCCCATGAAGCTTCAGTCAATTGGTCTACCGTCTTTCCCGAGAGGCAACCAAAATGTGGAACTCGCTGCCAGCTGACGTGGTGAAGGAGCCAGGGTTGGATAAGATCGTGAAAGAAGTTCGCGGGAAGAACCTGTTTTTCAGTACTGATATGGAAAAGGCTATTGATGAAGCTGAACTGATTTTCATTTCCGTGGATACCCCCACTAAAAAGTACGGACATGGACAAGGTCGTGCCCCAAACCTGACTAATCTGGAGGCTGCTGCCCGTTACGTGGCGAAAATCAGTCGATCTCCCAAAGTGGTGGTAGAGAAAAGCACTGTCCCGATCAAAGCAGCCGAGACAGTCACACGCATTCTACGCATGCCTGCTAGCAAACAAAGCACAGAAGAGAAAAACGGCATTAATAATGATCATTCCTGCAACAAGCTGCGTGAATCAGTGGTATTATCCAATCCAGAATTTTTGGCCGAGGGAACGGCGGTACACAACCTCACCTACCCTGATCGCGTGCTGATTGGTGGGGATGAACAATCTGTCTCTGGACGTCTCGGCATTGAAATGCTTCGCTCAATCTACCTGCATTGGGTACCACCGGAACGGATAATGGTCATGTCCACATGGTCCTCTGAACTTTCAAAACTAGCTGCTAATGCATTTTTGGCCCAGAGAATTAGCAGTATCAATGCAATCTCAGCAATTTGTGAGAAGACTGGTGCAGACGTTCGGGACGTATCGCGTGCTGTCGGTGCAGACACTCGCATTGGACCCCATTTCCTCCAAGCGAGTCTGGGTTTCGGCGGCAGTTGCTTCCGTAAAGATCTCCTGAACCTGGTGTATATCAGCGAGAGTTTAAACCTATCGGAGGTGGCATCCTACTGGTATTCAGTGCTTCAGTTAAACGAATACCAGCAGACGCGATTCGCCCGTCGAATTGTGTCAAAGTTCAATAACACGTTACAAGACAAACGAATTGCCGTGTTTGGTTTCGCGTTCAAAGCAAACACTCATGATACAAGAGACAGTCAGACCATTCCTTTGTGTAATGCGTTGTTAGATGAGAAAGCGTGCGTGGCGATTTACGACCCGAAAGTTCATCCCGCCCAAATTGTCAGCGATCTGCTGGTTGCCAACTCTGTGGAAACTGTGCAGAAACACGTCGTAGTTTGCTCATCGGCCGAGGAAGCAGTGACCGATGCGTATGCCATCGTGATCTGTACGGAGTGGCCGGAGTTTAAGATTTTGGACTACAAACATCTTTTCTCGCTTATGAATCGGCCTGCGGTGATTTTTGATGGACGTGTGCTGCTAAATCACGGTCAATTACAGAAAATCGGCTTTGAGGTAGAATCGATCGGGGTAGACACGACTGTCCGAAAGCAACGTGTAGTATCCTGATTCCTTGCGCGTGCTTCCCGTACACCAGACTTTTATTTTGCCTTCGTCACCGAATACGCCTCACAGTTGTGATACATTTTTTTCAGACTTGACTATTTGCATACAGTAATCTAACACGGGCACACCTAAAGATGTAACCCAAGTTTTGCTGTTCGAGTGCATTCGTCTGACCACGAATAATGGCTAATCATCCACGTCCATTTCTTACTTTGCTCTGTATTGTTTGAATCACGCTATTAAATACTTTTTCACATTCTTCGTCTCTCATTGTTCATGTTTTTATTCGCATATTTCGCGCATTTTTACGCCCAGGACTTTTACCTCTACAGGATCGTAATTTATCCGAATACTTTGACTAGCGCCCTCAACCATCATTGTACTTCCGGAAAAATTACCCGGTTTTGCCGATGTGGTTAATTTGAGAAATAGTTCTTCTTTCAGGGTGAGAAACCTCTCTTGTGATGCTTTTGGTTGCTTGTATTAAATATACGATTGTTCCTCAGCTCCGGACATTTACACATGATCACCGGTGAAATACAAGTTTTCTGTGA
>STRG.24023.1
GAACTGATCTGACCTTATTTGGGAAATTGGAAATAGTGCGCTACTTCTTGAGGCATGTTTTGTCACCATATTTGACGGATGATATGTTTGATGCCCGGATGTACCTATTTTCGGTGCACATGGCATGTGACTGTTTTTGTGTTTTTGTTTCGGATTGGAAGTGCTACCTGTGATTCCTTAACGGACGACCCTTCAGTGCGCTTGGGCTTGTGGTCTCCTGATCACGAAAAGTGTGCCAAAACCACGACTCATTGTGTTCCTATTGCACCGGACTCCAATCGCACATGTTTGGGAAATCGATTACCTTACAAGTTGACATCACCTCATCCATTGGTAGATGATGTTTCTCGATATGATTTGGAACTGTGGAAAGCGCTCCGCGCGATACCTGCATGTTGGGACAAACTCCAATTTTTTCTTTGCTCAGTCTACATGCCGGAGTGTATCGAATCGCACCAGTCTGCTCCTCCGGGTCCGGGAGTCAATCCAATGGTTTCTTCGCTGAATCGGTCCAACCCCGGTACACCTTTGAATCATCCGGTCTTGGCTAGTCCAATCAGTTTGCTAAAACCCGCTGGATCCGGTGGTCCCCAGAGTGATGGGTCCGCCGCTGGTTTGGGCATTCCCTCCTATCACGTTATTTTGCCGGAGGCGGAGATGTGTGAGGCTGTGCATAAAGCATGCCCATTGCTGGTTCCTTTTTCCCGCGCGGGACTCGCTCAAGGAGAAGAAATTCCCCACGTAGACCCAATCCAGTGGCCAATACTACTTCATCCGCTTCCGCGGTTCTTTCATTGTTCACTGTACACACCAGGATGTCGCCAGAACAAGCTGACTGCCCGTTTGTTTCAAAGCAGTGGTGGTGGTTGTGAAGCTCCACTGATCACAACTTCCGTGCGTCGCAATTGGTTGAACGGAATCGAGCGGTGCAGCTTCCCCTGTCGACGACCGCTTTTTGATGCTGAACATTACTCTCTGGCTCGCTGGATTACCGGCACGGCAACATTGATTTGTCTGGTCATGAATGTGACTGTCCTGGCCACATTGAAGCTGCAAAATCGGGAACGGATGTTTTTTCTTGAACAGTTTGTCTCTGGATCGCACCCCACCGATTCCGTACCTGATTTACTTCGTGTTCAAGTCGTGCCCAGTGCCGAACGCCCCGTTAGCACCACACACCCGTGTCATACTAAAGTGGTGCTCGGTGGCCGGTCAGCTGGTTCGTCCGCTCAGCCTTGGTCTGTTGATCCAGCTCTGTTCTATATCCACGTGTGCTTTCTACTCGGCTGTCTAGCCTGGCTTGTACCGCTGTTCCCGGGTTGGGGCGAGTTGGTCGCTTGCCGGGAAGATGGAAGTGTACGCACTGGGGAACCACAAGTCAGTTCCAAGAAGACAATCCTCTGTGTACTCAACTTCATCCTTCTCTACTTCCCGCTCATGTCTGTTTGCGTGTGGTCCAACGTGTTAGACTATACACTGGCCAGCAGAATTCAGCAGGTGGTACAGCATTTGCGCAACACGTTGGAGCAACTGGGCACAACTTCCAGATTTACTTGTCCGAAACAGATTGTCCTATCCTCCACCCCAACAGATCTGATATCAGTGGAACAACAACAACAACAACAACAGTTAACCCGGCATCGTGGTCACGATTCCGGCAGTCGTGATGGGCCAGCTCGTCAGTCTAGTCGGCATCGACGAAACAGACCAGTCGACTCCAGTCAATCGCAGCTGGTATCATTATCCACCAACCAATCTACGATATCGCAAGTTCACTCCAATCAGGCAGATATAAACTCAAAAAGCCCCGTGGACACTAGCGAATCAGCATCAACTACAGCTAATGCTGGTTCGGCAATCGCTCAAGTTGAGACACCGATATCTCAGTCGATTAGTGAAAGTTCACCAAGTACCGCCGAACCGACCGCACTGGTATCTGACAACTCCACGCGTTTGCGTTTGGGCTGCAACGATATTTTTCCAATGTGTGACCGCATCGAAAGTTCGCAGCGTAGTACCAAATCAGCTGTGCATTCCGATAAACGCAAACCACGACTGATTGCGCGTGGGACAAGGAAAAAACACAAACGGCCTCGTTTGTCACCTGATTGGAACGACGATGAGCAGCTACCGTTGAGTCAATTTTCAGGTGATCAGCACCGGGCTGACTCCCAGTGGTCCCTTGTGGACCATCACTATCGCTCTCTTCTGGCCTCATTCGTGAACACCAGGCTCGCACAAGATTCATATGGCTCCGCTGCACTTAACCCCACCGCCACGATAGGCGTTGCGGATCTGGAATTACGTCCTCGTGATGAGTGGTCTGGTCTCGGTCCATTGGTTCAGTGCTCCGTCTGTCACAATCCGCTATGTCCGGCCGTACCACGGCCGCTCACATTTCATGCAATCGCATCCACTCTTGCCTGCAAATCTCGCACATTCCAGTCCCGTTGTGATCGTCACTCACATGTGCGTCGCAAACACGGTGGTCTCAGTTCCAGTGTGGGTTCTGGACCTGAACGGACTTGCGTCGCATGTCTGAGCACGGGCACTTCGGGCCCGGATACGACCGTACGTCCACCGCACCCGGTGCAACCACAGCCACTTCCCAGTTCACCGCAGTCGGCCTGTTTGCATTTACTTGCATTCGCAGTACCACTAGTGCTCACCCTAATCGGTCTTACGGCAACCGAGATCGACGGAGACGCTTTGTCTGGAATCTGTTTCGTCGGTCGTGCAAATGTATGGGCACGTGTGGGTCTCGTGCTGATCCCCTGCGCTATTTGCCTGGTCGTCAAAGGTGTCTATCTTTGTGGTGTGATGCGCTCCTGCATCGAATTGCGTCGTCCTTTTCTCCGGTCCCCGTTTCCATCTGACCAAGAATTCGCACAGCGTTTAATTCGGTGCACTTATTCCTACGGTGCCTTCCTGTTGGTCCTGATCGGATTGTGGCTGTTCTCGGTCTCTGTGCAGGCGTACACGTTTGTCGGCGAACCGGTCTGGTTGAAATCCCAGACCGCACTGGTTCTTTGCCAAATTAGTCATCGTCTTCTGGGTCTGGACAGCGAGGCTGCACTCACAGCCTGTTCGGGTTCCGCGTCTGCCGACAGTTTGACTCCCGGGTATGCCGATATGCATGGGTTACGCACCACCCAAGATGACCTGTCCCAACACACCACTGGAGGCCGTGCTGTGCGTGCCGCCACGATCCTAAACACAGTTTCCCCACAGTCGGTCGTCGAAACTACAGCCACAGTCGTAGCTGCCTCCCGTGATCCGGCAGTGCTTCTCGGTCGCATCAGTCCATATACTCCCAGTCCGGCTCAAATTCACCGACCGATGGCTGGACCGATTCTTCTGCATTTGCTCACTTATTTTGTACTGAATGTGATTTTTGCCTCAATGTGTCTATTTGACGCGTCTGTGAAACATAGTTGGCGCAAGTTTTGGATTCGACTTTGTGTGTCTTGTCGTTTGGGTCGCTGGCGTAGTCGGTTACCGGTTCGGCGTGCCCCAAATCACACTCACGCAATGAACAAATTGCTATACAATTGCTTGTACAGCAATGTGGCCGGTTTCAGTTGGTGGGACCCCGGCATGTTTCGTACACCTCTTTTCCACGAAGATTTGTTCATGGCGCTGTCGAGTACGAAAGAGACCAGTTCAACATGTGAACTGGTCCACCTGACGGAGATGTTATCCAGTTCAGACGTGAAATCACGCTCACTCGGACCGGGTGAACGTTTGCTCACATCCGATGTCTTGTCCATTGGCTCGTGCAAAACTCGCACCAATGACAATGGCTGTGGGACTAGAGACGGGAATGGTCACTCACCACCGGCACCGGGTCGATTGGCTGGAACAATGGGGGGAATAGAATTTCCCATCGATCCCATGGACTTATCGCTTCATCCCGGACCGACTCTGTTCGATGATCTGATCCCCCATGTGGTTCGTGTTATCGCTCTCTACGAGCACACTGCTCCGGATCATCCGACTTTAGTGTTTTTCCGTCACTTGTATCATCAGTTAGTTCAACCCACGGGAAATTCGTCTGCTCGTGTTACCGAGATGACTGCCAGTGCCGCTTCCACAGCACCGACAGCGACGACAACGACAACAACCAGCAGTAGTGGTACAAGCCACCATCTTCCCGATAGACCAGCTACGGCATCTGATATCGAACGACGCTTGACGGCAGGTTCAGGAGCCGATTTGGTCGCTTCGAATCAGCCTGCACAGACCAACCTCGTCCGCTCTATGGCCGCGTTATACGATCAGTGTCAGAAACATTTGGCTGCAGCCAGCGGTTCCTCCACGCGCCACCGTAGCCGTCATCGACGTCTCTTACCTACCCGAACCTCAGCTCGACGGAAAAATCATTCGCGCAGCTTGTCAACCGGTGGTTTGCATTGTCCGGGATCTTCCTCCGTTCGTTTGTCAGGCATCGAGGGTGCCGCGAGCACTGGGGCCGGATCTACAGTCTCAGCTACATCAGCTGACCATCCGAACGAGTCACTGCCCGAATTGCTTCGCGCTGCTGCCTCTGTCTTAGCCGCAGCGGCCACCGGATCTTCAATCCATGGTATTACAGATCGTGGAGACTTGCGTCTAGGAAGTGCGAGTAGCGATCGGGATACACGTTCGCGTCATCGACGTCTCAGTCAGTCTGTTGTATCTTCCGTTCTATCTACTCATCCTTTCCGTCAGTCTAGTGGAGTTGCATCCGCGTTTGGTGGAAGCCAAGTGTCTTCGTCCTCCGTCCGGAGTGCATTGACTGAAGTTCCCGGAAATGTCCTCCATCCTGCCGGTTCCATAGCCCAGGGCGATCTGAACGCTGCTCCAAGTCAGAAGTCGAATTCCACTCGACGGATTGGCAGAAATGAGATGGGCACATTGGGCAGTCGGATATCACTTCGTTCATTGTCTTGTGCTTCCTCTTCCGGAGCTGAATCGTACAACTCCTATCGGCTGCTGGTCAATCAGGCTGGAGCCAGTTGGCGTGAGCTATGGCGTACGCGGATGCTATTGATGGATGTGTTGCGATGGGCTGAGGCGGTTGCTCCACTTGCACAAGCGAATAATGGGTCCACAACCCCTGAAGCTCATCGGTCAGAACAGTCGGGTGCTTATCCTGTCTGTCTACCACCTGTTTCTGCACAAACGGCGGACCCGGTGGATTGGAATGCACGGTTTGCCAGTTTTCTTGCAGCTAATCTAATACCCGGTCGACAATCATCTCACTGCCCGAATACCACCTCCTCCCCGTCGCAGCCCTTAACCCAGTCTCCCAACACGGGATCACAACCGCCCCATCCACTTAGCTCGCTGAAATTGGCCGATGCGGGCACAATGGATTCGATGATGGCTGCTGCTTTTGCCGCGGCTACCGCAGCTGCAGCCACTGTGGCCATGCAGCAGCAGCAGCAGCAACAACAACAACAGCAACAGTGTCAACTCAGCCAGCATCTCAGTATGTCACCTTTGTCCGGTTCTGGTTCGTCCCCTGCACAAACACAAGCTGGGCCGTCTACGCATCTGATCCTATCCCAACATGCTTCTCCATCCACAGTGCCCGTTAGCGCTGCACCGGGCTCGTTGAACGAGTATCCTGCCCCAATTTTTCCACCGCCTTTCAAGCCCAACTATGTCAGCCCTCACTCACACCAGGCCACACCAGCCGGCTTGATACCAGGTCCAGTGCACTCAGTAGGCGTGCCCGGTTTTGAATCTGTCCACGCACCAGGTTATCCGCTTGATCTGTCCACACCGTGTAGCCCGCGATTTCATCCTGTCAATTCACCGTACGCGCCAACCACCGGTTACATGCAGCCCCTATTACACGGGCCAAACAACGCGGTTGCGTTCCACTTGCCATTCGGGACAGCGTGGCCTCTAGGATCCAACATATATGGCTATCCGCGGCAAACATTATCGGCTCCGGATCGTATGACTCATCAGTACCCTGCTCCGCCGCCACTAGCTGCACCAGCACCTCCACAACCTGTGATTGAAGAAGAGCTGCGTTCACAATACCCACACTCGATGGTTCCGGGTACAGGACACTGTTACCGAGGTCCGCCTGACTTACTGTTGGATCACACGGCTCTGAGTGGCTCGATTCCTCCCGGGGCTAGCCACTCCGGTGGGGATGTTTACGAGTCACTACGATTCGCCGCTGCTGCGCACCCGATCGCGGCCTGTCAGTCCGTGCCCGGTCACTCACAACTGGATCAGCACCATACACCACCCCGGATCCAGGCCACCAGATTCGTGTCTCATTGTATCGGCTCACAAAGTCTCCCACTACTGCGGCCCGATCGGAATAGTTCGTTGACTGGCCGATCGGGAACACATCCAATGCTCTCGGACTCTTCGGTGCTCCATGCAGAACCACAAAAGCCAGCTCTGAGTGATCGCTCCGTGTCGAAACCTCCTATCCGGGAACCAAAGCACCGTGATCCGGCCGATTCTGATGCGTTCGATAGCGAGGACGAGGTAATGTCAGACGAAGACGAAACTATGTCCGATGTAGCTCTCGCTGACTATTCGGCCGCGACCTTTGTGCCTTTTCCACAAACAGCGCCAATAAATCCCATCTCTGGAATGCGGGCCGCAGTACCGGCCACTTATTATCTCCGTCCTCCTTATCACACAATCCCTCTTGCCTCGGATCCATCGCTGAGCTACATGTGTTCCGGTCCGCCTACGGAGTTGATTCGCCCCTGTCCACTGACATACTCGCCTGGACCACTCTTGGATGATGGAGACGTGTCTAGTGTGAGTCAAAGTGCCAGCCAAATTCCTCCGCGTCCTTCATCCAGTTCAGAGTCGGAGTCAGCTGACCCTGTCGAGTTGCCGTCCCGGACGGAAGTCCGTTTGCCTGTTCAGACGAATGGTGCTTCCGATCCCGATCGCACTGCAACAGATTGCTCTCCCCACAACCAGTCTATTGTATAGCCTCTGCAGTTATCCTTCTTCATTTTGACCGCCCAATGTGAAGGCGTACATGTTCACAGTATGGTTAGTTGGCAATTCATCTTTTCACGGTCCGTGTCTACATTCATTCGGCAGCAGCATCTGGATTCCCGGCTAATCTTCGTCTATTCTCACCTTTTCACGCCCAATTTTATTTGCCTGTTGGTCGCATTTAACTCATTTTACTTTTTAAGGTGCACCACTTACCCCCGTCAATGATGCATTCGTATCTTCTACCCCTAGTTGTTTCCTGGCTGAAACTTGCCCCTGTTACTCTCTCTCTTTCTTTCTTTCTCTCTCTCCCTGTCTCCCTCTCTCTCTCTCTTAGCTTGTCCGTTACTTATTACCGCTTTTTCTATATTGGCATTTTCTCGACTATTTTTATACACTCAAATGGACTTGTCGCCTGTCCCGAACACCTACACATCCACCATTCTTCTACGGTTCATCGTTCTTTTCGTGGTAGATCGCTAAACGTTTCTTTGCAGCGATTCCCACGTTTTGATCCAAATACCAGTCACAATTCAGCTCCATCCGTCATCGTCTAATTTATTTCGCCATTTC
>STRG.35663.1
GTTTCTTCCATTTGTTAAAGCACCGAGTGATTCAAGGTGTTCGTGATGTAATAACCTTGCGCTCCCGGCTACACCGCGAATTGAATTGAAAAGATTACGAATCCTTCAATGACCTTGACAAGCCCATCGTTTTAAAATAAAAAATGTAGAATCACCAAGACCTCGCTAGTTTATGAGAGTTTGACGTGTTTCGAGAGAGAAAGTTGTCTAATGTGGAAAATCCTCTGTGTTGTTGTCACTATAAATATCGCAGCGAAGGTTGCTTGTTTGGTAGCCGGAAGGATGGAAAACCTCAACAGCGAGGCGATTTATGCTTCTAGAACGAGATATACTGTGTTAGTTGATGCAGGTAGCTCTGGTTCGCGGATGTTCGTATACACGTGGACTACAGATAGAGACGGCTTTGCAAACTACTCCAGTCTGAAACTTTTCAACGACAGTCAAGGAAAACCACTTGTTCGGAAAATTACACCAGGTTTGTCAAGCTTCCGCGGAATTCCTCTGGCTGTGCGTGCGTATATCTCAAAATTACTGGACATAGCTGCATCTGAAATTCCACGCTCGGATCACGCCAAGACCCCTGTATTCGTACTAGCTACAGCAGGGATGAGGTTGCTTCCACAAAATGAACAGGATATCATCTGGAACGAAGTTCGAAACTCAATAAGGAGCAAATACGAATTTGAATTCAAGGACTCATATGCAGAAACAATAACGGGTGATGAGGAAGCTCTCTTTGGTTGGATAGCCATAAACTTCATCCTTGACTCGTTCCCGTCTTCAAGCAATAAAAAGAAACCAACGCAGGGTATGCTTGATATGGGAGGAGCAAGCATGCAAATATCTTACGAAGTGTCACAGGATCAGCCGGTACCAAAAGAAACTACGATGAAGTTTGAATTTGTTGTTACAGAGTTACGGGAAACTCTGAACTACAAAGTCTTTCCTGTTAGTTACCTATACTATGGAATGCAAGAAATCCGAAACCAGTACGCAAGGGAAGTTATAAAGACTTATCAACAAAAAAATGTAATACCTGATAATCAAAGCGACATTCAAATCGAAGATCCGTGCATCAATACAAACCTAACAGTTACTCAAAACGTTACGCTGAATGCATCTGGAAACGCCTTACAACTGACTGTCGACTTTGTGGGCAAGGGCGATTTTGATTTATGTCACAACAGAATTGTTCCACTGCTGAAAGTGCGAAACGACTGCATGCCACTTATATGCACGATCAACGGAAACGCTCGTCCCGATGTTGATCTGTCCATCATGCAGTTCTACGGGCTTAGCGAGTATTACTACTCGCTGGATGATGTGATGCCAAAAGATGCAACCAACTATCGGTACGACGTGATTGCTCCCAAAGTCAAAGCTCTCTGTGCAGAACTTTGGCAAGATTTTGTGGAACGACTGAGGAGAGAAAATCCGACCCTAACGGAGGAAGAATTAGCGGAACGTATACGGCTCAAAAGACTCATTTGTTTCAAAGCCGTCTACGTTCTGGCCACTATACACGAAGGATTGCAGTTCCCCAAGAGCTACGACAAGCTGTACCCAGTCACACATCTGCGCGGCATCGAGACCCAGTGGACTTTGGGTGCACTTGTATACATTCTCAACACGGATCATCGAAAACAATTACAGAAGTCAGTCATTACCAAGATTTCCATTGCGGTCGTATCTTTGTGTATGGTCTTACTGGTGATCATATTCATCATTCTAATCATACACCGGGAACGTCAATGCAAAGGTGCCGGTTTCGGTTCGTGCATAGAGAGAATCCGTTTGACTGACAAACCGGATGGGAATAGTACGGCCGAGCCGGACGCGAATAATCACTCCACATCTGTTTCCGAACCGTGAACGAAGTGAGACTACCGCTGCTACGGCTGTCACTGCTGCTCCCGTAGTGGCTCTTGTTGCTTTGAGCAGCTTGTGATCGGAGAGGAGGGCGCGCCGGATTCGATTCTCTGCCAATTATTTTCAATTAGGTGATATGACTGATTTTTCTTTCCGTTACCGGTTTATTTTACAACTGGTGGTTCGCTGCTCTCCCCTACCCCACCCCCCCCCCCCCTCCCCTCTCGACGCACACGAATGTGAACTACCATACTTTATAAATACCTATGCATAAACCGGAAAGTACGAAGTATTCTTACAGATTTCGAAAGGAATCCCTTTGACATTTTTTCCCCTCTTATATTCAGGCGTTTCTAAGATGGTATTCTCACACTTTGGTAACTATATTCCCAAAAAACTACATTTTTACGTTTACAGTAAATTCCATCTTTTCTTTATTCCTATTGTAACTATTACCGCTCTTATCACTACGACTATTTTGACTATGGTAATGGGACGAAGACGTATTTTTTTCAAAATGAACTGCCTTGTATGTGGGGGATATATTTTCACTGAGAACATGCATGTGCCTGCTTGATACACCTAAGTGAAAATACCACACAGATTCCACTCTTTTAAGAACCAAAGTCCCCTTTTACTGATACATTCTCACCTAACTGGAAGACGTGAAAAACGACCGCCAAGTAACAAAACAGAATATGCACCGCATGTTTTTGTGTGTACGCTCATTTTTCCAATTTGTGTGTGCTACGTGTCCAGCGCTGTCACTTCCGAATTAAATCAGTTGGATTGTGTCATTCACACGAACCGCATCTCTCGGTGCACACAAACATTCACCCTTGCACACACACACACACACACACACACACACACACACACACACACACACACACACACACACACACAGAGAGAGAGAGAGAGAGTTGGGAACGCGTCACGTGCTTCCATTAAATCATAACGACCTCTATTTATAGTTGTTTATATACAAACGATCGTGACAACAGAAAAACGATGAGTGATACTACGTCCCATGTTTTCCTTTGCCTTAATTCAGAACAGATCGTGTATGATGTCGCTGTTTTCCCTCACCCTCTCCCCCCCTCACCACCGTTTTGTATGCCACCGAGAGTGGTTTGGATGAGGTTTGACTTTGTACTGTCATTTTGTTTGAACCTATTCGTTTATCATATCTCAAGCCTCCTCTTTGAAAAATGATGAGCCTACCGTTCACATCCAAAAAAGTACAGCAATTTTTTTTTGATGAACTTGTTCCTCCATTTCACAGAGAAACATTTTGAAAGTTATAATGCAGATAAACGCATCTGAGCTTCTTGATGTGTCCACAGATCAATTCAGACTAACTTCAAATTTTAAGCAACCTATTTCCTAGACCGGTAGGATCCTATGTTAGTTATCCTCATGAATAAAGATTGGCTGAAACCA
>STRG.36871.3
TAAACGGAACGGAACAGGAAAATGTGTTTAGCTTAGTAGCTCAACGGCGAGGATTTTAAAGTTTCGGTTTGACCTTGGGCCGTGTCCTCCTGCTGGCGGTCATGCTCACCGCACTTTTGGGTCGTATTATTATTATTATTTTTGGTGTGTTGCATCCTTCCTACAAAACATACAAAGCCATCAAAAAAAGAGACTACCAGGAAGTGGTAATTCTTGGGATGTACTGGGTAGTATTTAGCATCTTTACTACAGTTGAGCTGGTTACAGATATATTTCTCGCCTGGCTCCCGTTTTACTATGAGGGAAAGATCGCTTTCGTCATATGGCTGGTGACGCCGGCTACTTCAGGTTACAGTATAATCTACCGAAAACTAATTCACCCTGAACTGTCTAAAAGAGAAACAGATATTGATGATGCCATTCAGAAGGCTGCGGAACATGGCTATACAAAGGTTGTGGAATTCGGTGCTAAAGGTCTCAATTACGCCGCCAAAACTGTTCTTTCCACCGCTCTCATGGGGCAAGACCTACTCGCAGACCACCTACGACGTCGCAGTTCCAGTATGATCGAGCTTCATCGACCACAGCAGCGAGCGCTTCCGGCCAATCAGTTGGGTTCCGGGGATCATGGCGATCACGGGGTTCCCATGTTTGCTTCTACTCCACATCGCCTGTACCTTGTACCCGAAGATGCGGAGAATTCACATGAGTCTACCACAGCTGACCCACCAACAACTCGATCAACGGTTCCGACAAGACGGCCCACAAATGTAACACAAGCCTATCTGAAAGTGGTTTCGCGACCGAAACCTGGGCGGGCACATTCGCTGCCCACGTCGACCTTATTTCCGGGATCATCGTTCACACAGCGGCCCTCTACCAGTCCGTTTGCCTCGGGCAAACCGCCCGCACCACCACCGCCACCTACTGCGACTCTGGTTCATCATCATCTTTCGTCGCATTCACCACTGGTTGAGAGTGATCAATAAACCTTCCCTGCTTTGCGTCCAGTCAACTGTTCGACGCGTTCCTACTCGCCGAAGTGCTCAAGCGACTACAACCCAGAGCTCATGAACGTCGCTGGTTTGTATCTGTGGCATAATTGTTTTATCCATTCACTTCAATATCTGTATACCACCCGTCAAAAAGGTGTGGCCTCCAAACGTTTGAATGGGTTATCGGCAACGTCTCTACAGCCCATTTCAGTCCAGACCGTTAACCAGCACCAAAGACCGGACCATGGCTGTAGAGTACCATGAACCTGTCGTTTTCTTTTGTCCGGTAAGCGTCACTGGCATCACACCACACTTTTGTTTACGGAAATCCCCTGTAGTCATGTCAAACTCGACCGAATGCTCCTTCGAACCAGATATTTAACAGCTACCTAATCACAGTTCCATTGTCTTTCGCTGTCATCACTTGTCCAAGCCCCATCCTGAAACAGGCTTCTCCCGCACGTCATATTTCTTGATCGGTTCTAGATCCAACACATTGTACTTGTTGCATTCACTCGCTCGCGATTTGTGACATGGGGCAAGCATTTCTCTCTTCGTTCGTCATTCTTTTCATCAGTTTATGTGCCTCTGACAATTTATTCAGTCGACCAAGCCGTGTACATCTATGTATGTGTATGTAAATACTGTTGTTGCTGCTCTTGCCTGTTTAGCTCGGAACAATCCTCCCTCAGTTCGTCGACAAGCGAATCCAATCTGCGACTGCTTTATCTGGAAATCGGTTGTTCCTCCGGCTGAACTATGTGCTGTCTATTTGCCAGCCATATTTGTATATTCACTCACCCTCAATGTGACAGTTTTTTGTACTCTAATTCCCTTCTATCTGACTAAACAGAAATAATTAATTCTTCATCCAGTCCTTGCTCTGTGTGCGGTTGGACCGTTGAGCTCGACCTTTGTTTTTGAGCATTTCATTGAAAATTAGCACTTCGTGATTGATTGTCAATGGACCAGTAAAAGTAGTAGTACGATTTCGAATCTGTTCCTGCCTGCGTACGTTTTCGTACCTTCGTGCTCGCCTTTTCCCCTGTTCTTTCGACGGTTTCGTCAGTTTTCCTTCATTTTGGTCTTGTTCACAGGGCATCATTTTCCCTCGACATTTGCTTGCTCGTTTGATCCTCCACTGAATCAGCCCATCATTTTCGCATCCCCGGTACACACCACTGTGTGACAGGCTTGTTCCAGTTCGATAAACAACGAGCACCTCCACCAATACCGTCGCCGCCATTACAATGACCAATGCTGCTGTCTCTCTGTCAACATCCTTTAAGATGTACCTTTTAAATACGTATATAAACAACGGTTTATAAGTTCAACCTACATTTTATCCTGATTTCATGGTGAGTAACCATATCCCGTGCAAGTCCGGAGACACAAATGACAAACCCTGTTTTGAGAATCGCACTTATCCCTCCACGCGTTGTCTTCGGATGCGCGGTTCCAAATAAAGGAAAACAGTATGAAACAAATGCA
>STRG.22804.5
CTTTAGGACAGTTGGAGTCATTTATCGGACACCNTCCGGGCCATGGGCATCTCAGGGCCCATGCTTCACTGGATTGAGGATTTCTTGGTCGGGAGAACCTTTTCCGTGAGAGTTGCACAGTCCCAGTCCGCGTGGTATCCAGTTGGCAGTGGCGTGCCGCAAGGCTCCGTGCTAGGACCCCTGTTGTTTCTAGTGTTTGTAAACGACCTACCACAGACCATTCGATCCAAATGCCTTATCTACGCCGATGATCTCAAGATCTGGCGCACCATTCGATCGGCAGAGGATCGCGAGATACTACAGGAGGATCTGCAGGCCCTCGTCAATTGGTCGACCACCTGGGGTCTACCGATAAACGTGGACAAGTGCGCGAGCATGAGGATTGGTGGCCCCAACGATACTTCCGGCTACTGCCTTGGGAGTATCGTACTCCGTCACACGCAGGAGGAAAAGGATCTTGGAGTTGTTGTCACCAGCAATCTGAAGACAAGAGCACACACTGAGAGAGCGTGCTCCTCAGCGTGGAAGATACTTGGTCCCATCCGCCGTTCATTTGGGCCTCTACCCCGGGACACTTTCCGACTGCTTTATGTCTCACATGTACGTCCTCGTTTGGAATATGGCGGTCCGGCTGTCTACCCGTGCACGGCGGCGGAAGTAGCCAAACTGGAACGGGTGCAACGTGCTGCCACACGCCTCGTGGCCGGACTGCGTGGGTTCAACTATGAGGAACGCCTAAAAGTCACCGAGTTGTTTCCCATTGCCTATCGGCGGCTTCGAGGCGACCTCATCTATGCCAGGCGCATAATCCGCGGTGAGTTGGGCCGGGAACTACAGGCGGAATTCCCGCTCCGGAATAATAATCGTACCAGAGGACACACCCTGACGCTTCGTAAGGTGCATTCCACCGGCTTACCGGCCATCTATCGATTGTCAAGGAGGGTGACCAATCTCTGGAACGCTCTACCGACCGAAGTGGTGGAAGAGGAAACCGAGACACTATTCAAGAGGAAATTGGACCAGACCCTGAAGGTTTATTGGCGGAGCACCGACATCCAGCCGAGTCAATAGAGTACGATGTGATGGGGCTCATACGGGATGACTTCCCACTGCCCTTTACCTGAAGACTGAAGACTAAAACACACATGAACACCGAAATCGATCGAACACTAACACAAATTAGGGTTCAGTTCAGTTTGCACAGGACGAAAGTGGCCAGGACCAGTCGTGTGTCCAGATCGTTGTGTTTTCGGCAAGTTTTCTGGGTTACCAACACTGCGCGTTAAGTGTTTTTCCATGTAATAAGAGAACCGGTAGGGTTTCAGGGTTCCTTGCAGCAAAACCGCTCTAAAACCGATCGGTTTTTACTATTACGCCGATCGGTTTCCGGTCGGTTTGTTCAGTAGCCATTTTACACGGACCAACAATGAATTGATACGAAGGAAATCGACGACCGGAGTGATGTGCAATGCTTGGTTGGAGTTTTAATTAGATGTATTGGTTTAACTCACCGAAATGTCCTGAAAACTTCTGTATTAATCGCTCTATTTTATTCCCTCGAAAAGGGGAACATAAAGACAATGAATCGGAAAATCATAAATTAGGAGATAAAAATGAGCATCGTAATACGTAATTTGGAAAAAGCGAAAGAAATTAACACAGCATATCACGTATTTTAAACGATTGTCACAGTTGTCAAACCGTTCAGAAACCGACCAATTTCTGACCGGTTTTCAAGCGGTTTTTACTGTTACGTCGATCTATTTTCGAGTGGTTTCTGACCGGTTTCTGAGCGGTTTGTGCCAATCGTTTGAAATACGTGGTATGCTTTGTTAATTTCCGTCTCTTTTTCCAAATTACGTATTACGATGCTCATTTCTGTCTCCTGATTTGTAATTTTCCGATTCATTGTCCTTATGTTCCCCTTTTCGAGGGAGTAAAATAGAGCGATCTACACCGAGGTATTTCAGGGCATTTCGATAAATTCAATCAACATATTTAAATACAACGCCAACTAAGCATTGCACACTGCTCCGCCCATGCAGCACGAGTACCCCCTAGACCGTCACCTGGGTGTCCCCTGAGTGTCCCTTTGACCGTGCTACTGAGTGACCCCAAATCAAACAAGGAAGGGGCCACTCAGGGGATGGTCAGCGAGGAACCCGGGAAAAGCCCATGGAGCTTATTCTAGTTACATTCTCAATCAATTGCTATTCAGCAATATCCTATCGTTATTTCGATAAGAGTATGTCCAATACTGCTGTTACGCTTGGACTTATGTATAGACCCTATCCCAGTTATACTAGTAACGCACTTTCGTACTTGATCGTATTTCTCCTGATATAAGTACGAACATAGAATAAACCGAAAATGAGTAATATATGTACTCATGAAGCAATTTTATTGACCGTAAATACGTCTACATATCCTCATTTCAAGAAATATCCGGCCGGTTTTCATCGTTTTCATCTGAAATAGGAAAACAGAAACATTTGCACAGATAGCTCAAATATTATTTACATTATCGCGAACTATGTCATAATAGGTGCAATGTAGGAGCGGCTTCGTTTTCCCGTAAGGTCCTGTTAACGGTGCTGGAGCTTTCTCTGTACCAATACGTCAGGATTCCAACATCAACCCAGGATTTTCAAACGTCTATCCTAGACTTGGTAATCTCTCCAAGATGTTCCGATGTGAAGCAGATTGAGTGCCTACTTTCACTGAGTAGCAGCGACCACAAAAGAAGTACAACGCAAACGCAGAATTCGCGGCCCGGTGGGATTCATCTCGACGCTTACTGGTGCAAAAATCCGGACTGCTTTATTGGCTCGAGCCTCAAGTCGTGTGATCTGACCTGGCCATACATTGTTGACCATCAGCTGGAAGAGAGGGGCGATGTTCGTTCCTAGACCACAGGGTGAACTCAACGTTCGGCGAATGCCGTTCCAACAAGTCAGGGAAGCCGCATCCCCAGTGATATGGTATTCACAAGATCCTTGCGAGATAGACAAAGCTTAGAGAGTAATTCAGGATGAAGTCTTTCAATTATGCCAAACTTTTGCTGCACCATTCAGTCAGCGACCGTATGCGAAAGGGCCACATTGGTCTGACTCAAAACTCAGGCTTCTTTTGAAGTGTCGGATCGTGCGCGAAAGGCCACGTGCGGTTGAAAAATGTCGCTGTTTGACGTTTGACAAATTTTTCAGCCCGGAATCGTTTGCACTACTCAAGCTGAACGGATTGTCGCAAAACTGAGTCTTCTGCTGTGCAGTGATTTATCTTCCAGCTTACCGGCAATACCAGGTGCAAGACACTAAAGATTTGTATTTTGATCCCTCTGCTTTTTCCCCATTACCCCATTGTCCAGTGAACTACTTTCCAACGCACCAGTGACATTCAGATACCAAGATCATCACAAGATCCGGGAACATTTGGGCTTCAGCCTAGTACCCTTGTTTTACTTCAAGACTTCAAGATGCGTCACGCAACTGCAGAGGGGTATGACCGCTACCGCACCATCCTTAATCAGTGCACACAACTGAAGGAAGAATAGCGGCGTGTATTTAAGGAAATGTTAGCGATAGACTCAGTTCATGCCCCCAAACGTCTGTTTTGCTTATGTGCGACAGAGGACACGAACAGCAGTTGCCATCCCAGCGCTACAGGATGGACGCTCGCTGGGAGTTACAGATGAACACAAGACAGATATGTTGGTGAGACACACTACTTGTTAGTCTATACTCCTGAACTGAGGCATAATTATCTTACACATATTGCGGTAGAAGCTCCCTGTATGTTGTGCCAGGAAATCACTGAGGAAGAGGTGACGGCGGTTATGCGTGCCATCAAAGTTAATCAATCCCCAAGACCTGATGGTGTGCATCCCTTAGTGGTAAAGGAGCTGGTCGATGTGTTAACTCAGTTAGTCATGCGATGGTTCAACTCGTCGTTATCAGCGGGAAAGCTCCTCCGGGAATGAAATAAAGATGTTGTTCCACTGCACAAAAGTGGGGCGAAGACTGAGGCCGTCAGTTATCAACCTGTCAGTCTAACACCGGTGGTGGGAAAATTAGAGAACACCTGCTGGCCACCCGTCTCCGGGACGATATCAGTGTAAGCGGCCTACTGTGCCCACAACAACGTGGTTTTTGAAAAGTAGGTCGTGCCTAACAAACGTGTTACTTGCACGAGAAAGCTGGACGAATCCCAATGCCGAGAAACGACATAGGGACGTAATATCCGTGGATGTTTGCGAAGCTTTTGACAAATTTCCATACGACTGTCCAATAGGTAAGCTCAAAGCTCTCGGTATTATAGATCCCTTTATTCTGTGGATCGAGGACTTTCCTAGAGGGAGGATCTTTGCAGTACAAGTAGCACAGTCGATGTCGGCATGGCCTACTCCTATTCCTGGCCTATACCAATGACCTGCCGGAAATTTCCCGATTACCATATCTCCTGTGCGGACGACCTTAAGACCTGGCGTACGATCTCGTAAAATGCAGATGAGCTTGTTCTTCAGGAAAATATCAAGAATCTTCAAAGATGATCTGGTCTGTGGTCCCTGGCAATCAACACTGACAAGTGTGCACATATGCGCGTAGGGATACCGTCCAATAATGGGATGTACTATGTACACGAGGAACGCCTTCGCCGTTCTGTCTGGGTGTGATTTTGGTCTCGTCACTAAAAACGAAGAATAACGCGGACAAAGGTCGTGCTTCCGCGTGGAGTATCCTCGGGCCGATTGGTCGGTCGTTCGGCTATCTCTCACTCGAAGCTTTCAAGCCATGGATTCACCGGTAACGATTTCCACTGAATGCATAAGAATAATCAAAAGTTACGGCTGTGATAATATCATCAAATGCGTTATTGAACCGAGGACGTGGCTCAGTTATAACTATTTCGGTATGACGTACGCCGAAGGATTATCGGAGGCAGAAACGTTGATGAAGTCATATTTTGACGGAAATAATTCCAGCAAAAAGAAAATTTCGTTTGATTATCCACGCCCCGTGGAAGTTCGACCAAGTGGCGGCCCGACCTGTGAGTCTACACTGGTGTTCAGTGCTCCGTTGCCCAACAAAGGTGTCGAAGCCCCCAAACCGGTGACTTCGGATCTGGTTCTGGACAGCTGGCCTACGAAAACTGTGTATGCTAGACCATTTCTGGGCCCGGCTACAGAAGATGACTTTCGTAGTGAGTCTATCAAATTCTCAGAGGAGTTGACCACTGCCGGGCTGAAATTCAAGCCGGATCCATACTACTGGACTGTAATCGGTCCGTCGAACGAGCAGACCGCGAACATGCACATCTGGTTTCTGGCTGACGATTGAATGAATACATTTTGCTCAAACCTCTGTTTTTTTGTAGGAGAGGAGAGTCGAGAACTGAATTTGTTTTTCTACCAGTTAAATACGATAGATTTTTCTTCATTCTTTTATCTCTCTGACTCCCCCCCCCACACCATTCCCTGTCGTAGCCGATCGAGTCTGAGGACATTTGATGAATTGTTCAATCTTGTACTTTCAAATCATTCATTGTTCTATCATTATCTTTCAATCATACTTCGTCATTGTACTTTTATTACTCAATCTCGCTCTCACTTTCCAAGTTTCATACATTGATGTGACCAACGAAATGGATGGTTTTATTGATTGCTTTGTGTAATCAAATTCAGTACTAATCGATAGGGTTGATTAAAATCTACCCTCTACTGCCAGGTCATTAGTTTCAATCACAT
>STRG.5866.2
ACAGCGATTCGAAACCTCTAGAACCTCGAGAGCAAGAAACTGGATGCGACTCCGGTTCAAGCCTTTACACCCTGAGATCTGATATGGTCAGATACTTGTTATAGTCCACCAGCTTTAGCAGCTACCCGCGTGATTTAAATGACTTGTTCGACATGTTAGGCTCTGCATTAATTAAATTTATTCTGTAAAATTTATAAAGCGGCCGTGTGTGGTGAATTTTGTGCTGCTTCTTCCAGGGCGCAATGCCCTGTCGTGTTGCGTGCTGACTAATCATTTTGCTATTTACCTAATCTTTCAGCCTGTTTGACCATTCAGACCCATAGAACAGCTGTTGCACGTCTGATATTTTCAGACGCGATCCCCTTAATCCTAACTGTCTAGGGGATGAGCTTCACATCTGATGAGGTTAACTTTCTTATATATCGGTACCTGCAGGAATCTGGGTACGGTCATTCCGCTTACCTTTTCGGCCTTGAAAGTCAGATAAGCCGGTCAAACATCGATGGTTCGATGATACCACCGGGTTCCTTGCTTAGCCTGATACAAAAAGGCTTGCAGTACACAGAAGCGGAGATCAGTATAGGCGAGGATGGAAGTGAGCGCGTTGTTGACTCACTGTCGCTGATAGATGCTGTGGTCCCGGATTTCATTGAGCAGCGGAAAAGTGCGTTGCGTCAGCAGCAACAAGTTGCTTCCGTTCCGCCAACAACTCCTGTCACGTGTTCTGGCGTCATTGTTACTTGCAACAATGTCTCCTCACATCAGAATGTTACAGGTGCACAGGCGATCTCTCAGACTGTGACCCAACATGCTTCGATCCCTCATCCGTCAGCGACAGAGTCCTCTGTAATGCACAACAGTCTCCACCATACTCTGGATAACGACCATCCAGTAGTGGGTTCTGTGAATTTTAAAACCGAAGGAACACTGTCAAGTACTCTCCCACCCCAGCAAACACACGGATCTTACTCAGTATCTGTGGTAAATGCCCTAGCGCAATCCAATATGAGTCCTGCGGGTGCGCTGAGTGTTTCTGTGCTGAATCAGTCCAGTGGGAATTCAGTGAATTGTTCCACTCCAGTTGTGTGTACCTCGACGACCTTATCAACAGTTAGTCCTGTGACCACCACACATGCAACCACCATTCACAATATAAATAAGAACTCCACGCCATCTCACTCCGTCATCCCCGGATCGATTCAGTCACACCATGTCGCACCATCTGTGTTGCTCTCTAGCATCCAGACCAACGGTGAAAATCATGGTTCTTCCATGGTTAATCACTATCGAACCGGAAGTGATGCTATGGATGTGGATCGTGGGCATCTCAGTGAAGTGAACAGAGCCTCGCCTATTCCTGGTCGGCAGATCCCTTCAGAGCGCATCACTGTTCTACGAGGCCATGATTCAGAAGTGTTCATCTGTGCATGGAATCCTCGCAGCGACATGCTCGCTTCAGGTTCTGGTGATTCCACTGCCCGGATATGGAACCTTGAAGAGCCTCTGGCCAATCCTCCGCAAGTTCCCCATTTAGTTTTGACCCATTACGTGAATCGCGATGGTCAAACCGTCCTCAGTAACAAGGACGTAACATCTCTGGATTGGAATTCCGATGGCAGTTTCCTTGCAACGGGCTCGTATGACGGCTACGCACGTGTCTGGCACACAGATGGTCGAATTGCGATGACCCTTGGTCAACACAAAGGACCTATCTTTGCACTTAAATGGAATCGAAAAGGCAACTATATACTCACTGCCGGAGTAGATAAGACCACAATTATCTGGGAGTCCCAGACTGGTCGCATCGCTCAACAATTTGCCTTCCACACAGCTCCAACATTGGATGTGGACTGGCAATCGCTTACTGGTTTCGCTTCGTGTTCGACGGACACCAATATCCACGTCTGTGAGCTTGGCCGATTCACCCCGGTGAAAACATTCCAAGGACACGAGATATATGAAGTCCGTATCAATCGGAACCCAATATACTCGTGTGCGGTTAAAAAACCTAAACCATATGTTGTTAAGCTTGCTATAAACGAAGTAAATGCAATCAAATGGGATCCTAATGGGCGGCTTCTTGCATCTTGTTCCGACGATCGAACTCTGAAAGTTTGGGATATGCACCATGATAACTGTGTGCATGATCTGAAAGGCCACACGAAGGAAATCTACACCATCAAATGGAGTCCAACTGGTCCTGGTACAGCTTTCCCCAGCGCACCGTTATGTATAGCCAGTGCCAGTTTCGACTCAACAGTGCGCTTATGGGACGTGGAAACAGGCAATTGTCAAAGGATCCTTTCCAGGCACACCGAACCGGTCTATAGTGTGGCATTTAGCCCGGACGGTCAGCTGTTGGCAACAGGGTCCTTTGATCAGTGTGTGCATATTTGGAATGTGGCGACGGGCACCCTGATCAACAGTTATCAAGGTACGGGTGGTATCTTCGAGGTATGCTGGAATTCACGTGGGGACAAGGTGGGGGCCAGTGCTTCGGATGGATCGGTGGTTGTCTTGGATCTTCGGCGGTAGCACCAAATGACGCACATCACGACCATTTGTGATTGGACAAAAATCCGCGTGCGCACGTTTGCCCATGCTTGATCGTAAGTCGGCAGTCGTACGCTTCCCATTGATGCGGTCGTTTCTGAACTTGTGTTCGCGTTCGTTCAACTAATTGAGGATGTTAGTCACTTCCCGATAACAACGTCTCCTCACCGCCCACCTTCGTCCTTATCGTGAGCCCAACTGGCGGACAAATCTTCATACGTCTACACACATCCATTCACCAAATCTTTCATCCAATGTCTGTTTCACAATGTGTATATGTTTTCCAGTGATATGTACATCATAACCAAACTACGCGTCGCTTCCTCGCCCAAACACTACAATGATCGATTTGTATGGCTTTCAGCGCCCAGTCAAACCACCTTTCTAATCGTCTCCATGACAAGACGTGGTTTTACGATGCTTCTTTTCCACTGGATCCTGTCAGAATTTCCGCGTTGTACTGTAATTATTACCGTGTCGTGCATTACTCATTTTCAGCATTCACACATTTCTTTGATGACTAATCATGTCCCCAAGCTTCCTTCCCTTGTAAACCGCACCATCCACTCACGCTCACCCTATCTCCACCCACACGACACGGTTGCTCAGGTTGTGATAACAGTGTCGCTTGTTGTTCCATCTCTACCCATACCCGCGTCAATGAGTGATCAAACTAATCACCCCAACATCGCTCCAGGCAGCATACATGACCAAATCACGTCAATTTACCCTTCACTCTAGTACATGGCGTTAAACGACGTGACCGTTTTCAAGCCCGGTCAGCCCTTCTCTTGCAATTGCACTGTGTATACACCATTCCATTCTATGATTCTCTTTTCATCCGTGCGCGGATCCGATATACGTATATAAATACGCTTGCGGGTTGACGAATCACATCCGCCCTCGAGTCGTGTATAGCAAGCACAGCTGTCTTACCTCGTATATACATACATACTTATTGCTCGTCAAAATTCCGGTGATGATTGTATTGAGCGCTACTTTCGTGGTCGGGTTCTCGTGTTTAAGACATGCGCGTGCTAAGTGCCTGCCAACTATCCACTTCATTTCTATGTGCAGTTGCAGCTTGCTCCAGCTAATTCATCCGATCATCCTGCACCACGCAATCAGGTTGGCGTTCAAAAGCTGTGTTCAACCGCTCCGGTCCTCAACATCGTTTCCCGTTACGTAATAAGTCTCCGATGTCCAGATCTTACTCGTGTATCGCTTGATCGACTTCTGCATGATTCGCATTTGACTTGTTTATGTAGGTCTTTCTCGCCCATACTTCGTCGAGCTTACCTAAACGGGCACGCCGGTGTCCTCATCGTTTATGTTGTTATGAAGATCTGTTCTCATCACTTGTTTTGGTTGAACTCAGCTCTAAAGAACCATTTTCTTGAAACTGGTCCGAGTAATCACTTTACTTCCTTGGATTGTTGGTGTCTGAATTCACCGTCTGCTGGATCATGCCCGTTTTACTATGTGCCTCTTCCTCCCCGGTTGACTCTTTTTATTAGGGTTTCGACGGTTTATCGGCTTAGTCATGTCCGATTTCTTGAGGCGCCGATTCTAGCATACGAGCACATCGTCCGTTGTCTAAGTTCAATTTCGCCCACTTGTCCGTACCGTTTATTTTGTCTCATCTTTCTTTGCATTCTAATGTCTGTTTTATCTTGCGGCTGTGGTCCTAGTTTTCCCCTCCGCTCTATTCTACCACTGTTCATCCGCCCCCGCGGTATACAAGCACAAAGAATACCGTCGTTCAGAATGCGATCACTGCCTGATCCATCGGGGCTTTTTCTTTCCGTAAACTCATAGCACAATGTATTTTTGTTCACAATGGTCAGTCTGTACAATATTTTTTTAAATGATATCTGTTTCTCCGTTGTTATTAGTGTGACCGCCAGAAAGAGCCAACCATCAAGTCCACCTGATACTAATACATGCATTACTAAATCCGGTTGTCCGTTATTATTCCCCCTAGCTCTTTCTCTCAGACCCGTTGTCAATATCAGCTGAGTACGCGAAACTCTTCCTACTGTCACTGTGTTCGCTTCACAAGTATACGTGTGTGTACATTGCTCCTTTCTAAATCCATAGTTGTGTGCACCGTACCCTATTTCTCGACTTCGCAAACGAACAAAAGTTTCACAACCGTCGCCCCCATCTGAATTCGCATTCTTACGAACAACTGCGTGCACATTCTCGCACCCGCGTGTCCTCATAGCGTTCCGTCGTTTCTGTCCCATACACCAGTGTGTTTCATGTTTTTTTTTCGCAGTGTTGGTACATTCGTGTAGTGAGCACGACAACAACATGATGGATATCTGAGTGAAAGGTGGTAGACCGCTCCTGCCCATCGTAGGAACTGCAAAGTTTTCCTGCCCAGTTGTCCACCCTGTATCTGGTTCCCTTTGTACATTCACCTGATTTTCTGCATCATTGCCTGAATGTAATTAATCAATTCACTTGCAATTTGCTTCTGAAAGCTTTTAGATTTTATAGTGGG
>STRG.55188.3
ATATATAAGAATCTCAAGGTTTTATCAGTTCAACAACCGAAATTAATCGTGGCGGTTCGACAACATATGGGACAAACGTTCTACTACAAAATCTCGTGCAGTAAGAAAAATGCCAGATCAAAGCTGGACCGGGCGAGCGAGTTGTACAACAGCTCACAACGCCGAAAACCACAAAGGCTCTTTAGTTGATCCGTTTGCTACTGTTCATCTATGAGTCTTCTGTTGTCTGTCCCGGTTACCGATCAACCGCTCAGTCTGATGAGTTCCCTTAAATTACGCAGCTGCTCGAAAAAGGACAAGAAACCGTCTTTTTTTCTAAATGCAGAAAGACTTCATATCAAACAGTACTTATATGCATCTGATATTCAACAACTGTTGGGCTTGGTGTTTTTCCCACAGCAATATGCCATATGGCCCGATTGGTGCGTTGTCAAGAAGCCAGGGCTCATAAAGGCTGCAATAGTTCTTTTTTGCGACAGGTTGGGTTCATTAGATTTATGTGATTCGAATTTTACTTCCCTTTTTGGGAAACCCATTAACGTCTGTCACCCAAAAGCTTATCAATGTTCATGGGACGAAGAAATCACATCGGTTCCAAAGGTGTATTTGTCCAAGCATGCACTGGAAATGGCAGACCAAAAACAACCAATCACAGCACCGGCGGCTCGTCGGATCTGGTTAGGAGACAGCGTTAATCGTGTGACCAGAATTGCCGACCAAATTTGCCACAAAAGCTTTTCAGAACCGGTTCATGCACTTGAGACCTCTCACTCCGATAACGTCGGTAATAGGAAGCGTCCAGCGTGTGACATCACTCCACCTTTCGTGATGCCGGAACCGGGGTCGGCAGATGCATTTGATCGCACCAAATTGCTTTTGAACTTGGAACAAATGATATTTGAGCATGTTCCTCTCCCACCGGAACTGGATGAGCGAGGCAAATGTAACATGTCTGGAGGTGCCGGTTTCGTCGCAAGCAAGTCTAGTTACACTGCAGTGCACGCGTCCAGCCCTATGTTCGCGGTCGATTGTGAGATGGTTCAGACGAAAATTGGGAGCGAATTGGCTCGAATCACCATGGTGGACGAGTTGGACACTGTTGTATTCGATCGTTTGGTACGTCCGGAAAATCCAGTTGAAGATTATGTGACGCGATTCAGTGGTATCACTCGAGACATGCTGGAGCCTGTGACCACGACAGTCCGGGATATTCAACGTGAACTTCAAGAACTGTTACCACCGGATGCCATACTTGTGGGACATTCCATTTCCAATGATTTGCTGGCAATGCGAATCTATCACCCATACCTAATCGATACCAGCGTGATATACAACCTGAAAGGTGCACGAGCTGCCAAAGCGAAGCTGCGTTTCTTGGCTGAACACTTCTTGGGCCGAACAATTCAAGCCGGCTCGGCCGGTCACTCATCTGCCGAGGATGCGATAGCCACGATGGATTTGGTTCGACTGAAATTGAGCAAAGACCTATCTTTCGGTGATGTGACCACAACTTGGAGATTTCCGGAGGGTTACGACCGGTATCTACCGTCTTATACAACGAAGCGCCAAAGGGTTTTCCTCTCAAACTCCACGGAAACATTAACGTCTGAGACGTTGTCTTTCGAGCCACACTTCAGACCGGATCAAGTTCATCCACTGTTCCGCCTCAAGTGTACCGAGTTGCTCTCTCTGTACCGCGCCATGGGTGGTCCACTGCATTTTTGTAACCGATTACTCCAGGACTGCTCTATCCCTTACTCTTATTGGCCCCATTTTGAACAAACAATCATTTCCCCGGTTCTCGATATAGAAGAGAAAGTACAGGAAGAATCGCGAAAAGACGTTCCACTTGAGTCATCAAATCGGATATCAAGTCGTGTTCTCAATTGGATTCTGGAACTATCTTCACATAATCGACTAGTTATGGCCAATTTGAATTGCCCCGTTCAGTGGGATCAACAAAAGTGTACCCGTAAAGTGGCGAAATTTTGCCACCGCCTGTACCGAGGCTTGCAGACCCAGCCAAGCTTGATTGTGTTCGTGTGCACCGGTGATGGAGAGCAATCATTTGCCCCACCTTTGGATGTGTTTTCCCCATCGAACTCGCAGACCAAAATGCCTTATCAATGTGTAAAAAATCACGCATTTCGCAAATGTTATATATGCATCACATCTGAAAGTCCGTCAGACCAAGCCGATCAGTGCACACATGATGAACCGCAAACTTTTCAGTGATGATTTACGTGACGGAATGCAGCGGGTTGTACAGCAATTTTCTTTATTCTTTCTGAAAGACAGCATGCTCAAAATGCAATCCAGTTGTA
>STRG.53688.1
AGGTGCTGTAAGAAAGAATACCACGTGCAGCAGCAATCTCATGAGATGAAGCCTTTGGTGTTACAGATTTGTGAAAACTCGAACTTTTCATAACAGTTAAAAAAATAATTAATTAATGTTCCACTAAGTGAATTTAAGCCTCATAAAAACAGGAGACTTCCAGTTTGTCGAGTTACCTTTTGAGACCAAAGAAAGATCAATCGAAATGCAACTGCCTTTCATTGCAAAAGTGATGGAAAACCGAACGTACATGTTCAAAGTTGTTCCTGTCTATGTTGGGACTTTGTCTCACGAGCACCAACCAATCGTCGCTAAAAGATTTTTAGACTACCTCCAAGATCCGTCAACGGCTCTCATTTTTTCTACAAGTTTATGTCACTGGGGGAAAATATTTGGTTTTGATTCCAAGTTGGAAGGCCTCACGGTCCTCGATTCTATCAAGTCTCTTGATGAAAAAGCCATAACAGCATTACGAGAGCTACGTTCTCGACCCTTTGAAGAATTCTTATACGATACCAAAGCCAAAGTTTTCGATCACCAAGTGATAAATATATGCATTTCGCTATTGCAACAACTTCTTATTAACGACAAGTTCTCGATCATTCAAATGGAAGAAGAGAAGCAGTTAAAAGCAATGATGCGAACTGCCAATTTTAACCTCATGGGACAAGCCTGGTCATTTCCAGGTGTGACGGAGGAAGAGAACTGCATTTCTTTCATTTCGGCAACCATCTCCTTGGATTATGAAAAATATGCCACCGAGGAAGAACCGGAACCAGATCTTTTGAGTAAATTATGCTGAATCGTCACCATTTTAACTTTCATTTCGATTATCTTTTATTTGATTTTGTCATTTTATTTCAACAGAGATTTCCAAATAACACGGCACTTTTCC
>STRG.7939.8
TCCGAATTATGCTCATATAATTCTTCCCGGAGGACAAGAAGAAACAGTATCGGTTCGTCATCTCGTTCTGATGCCGGGTGAAGGTACCCCACAGTCAAATCACGCTGCACACTGCGAAATTAAATCCGACCAATAATCAGCCACGCGAACAGTTAATCACTTGAAATCTAATCCCTTTGATCTGCACCACCTAAGTGTCACACCGGACTCTGTTGAGACTGAAAGAGAAACAAAATATAGGCCACCCCGTGGTCTTTGAGAAGCAGTGATCGTACAGCGTTAAACAGCAGGGCAAGCTCCACTGTTGAAAGTTGAAGCAAAAAGTATGAATATACAAGATGGACAGGGAGTGGACGTACACGGGAGAGAAAAGAAAAGAACGCCCTAATAGCCAACACACGGAATGCAGTCTAACTGTACAAACGCACATGAATCAATCATTCTGATTCGATAGAATAGAAATGACTACACGATCGCCACTGTTCGCGGTTCGCAGCCATATCCTTCAGTGTATCCAGCCAATCGGTAGACGGATCTTTTGGACCCCAACCACGAAGACGTGAAGCATCCACTTTTCCTAATTTTGTTGTACATTTTCTCATTCCTCGTTGCCACGTCATCTGTTGACCTCCATGTGGTTTTTTCCACTCCTGAGGAGGAGCGGAGAATAGGACACGGTACGGTAGACGTGTGTTTGCCATACGTAACACGTGCCCGAACCAACGAAGTTTACCAAGCTGGATACGCTGTGACGGAACATTCTCCGAACTAATACCCAATACTCGATTTCTGACCTCAGCATTGCTCACTCGGTCATTCCACCCAATCCTAGCGACACTACGCAAGCATCGGTGGTCGAAAACCTCAAGACGACGAATATCCTCAGCACGCAGACTCCAAGTTTCGCAACCATACAACAAAACTAAACGCACTGCGGCACAGTATACATGACCTTTGAACGTCAGTGAAATATCAGGTCGGCGCCACAAGTGCTTCAGTCCAGCGTACGCCGCTCGAGCCTTGGATATCCGCGTGCTCACCTTTACTGCTGTGCTCCCATCCGTCGCGACACTGCTGCCGAGGTAGGTGGGGCGGTCAACAATTTCCATCACCTCCTCATCGAGGATCAAGCTCTGAATCGTTGACGTCCAGTCTTGTAACATCACCTTACACTTTGAAGGTGCAAAGCGCATGCCAAATGGAGCTACAGCTCTTGCGAGTCTATCTGGTGCAGGTTGAGCATGTACCATGGATTCGAACAAGCAGACAAGGTCGTCCGCGTAATCTAGGTCAGACAGCTTGTCACTATATCTTAGTTCGACGTCTACATCCTGAAGATTTTGCAGCGCGCTCTCCATTATTTCGTCCATGACGAAGTTGAACAGGAATGGATACATGGGACATTGCTGTCGAACACCGCTGGTCGTTTCGAACGGATTGGATAGTTCACCGTGAACCCCTACGGGGCCAGAAGTATGGGAATACAATGATCTCAGTAGGTTCACGATTTTCAGGGGTATACCTTTTCGCTGAAAAGCACTGGATTGGGCTGTTCGATCAACTGAATCGAAGGCACCTTTCAAGTCTAAGGAAACCATTATTGTCGGTCGGCGGTGCGTGTGACGCGTTTCAAGTAGTTGGCGAAGAGTAAAAATTTGGTCGATGCATCCTCGACCTGGGGGGAATCCAGCCTGTTATTCGCGGGTGTTCCTCTCGCGAGCGGGTGTAAGAGGGTGCAGTAGAATTGAGGCTAATACTTTGGTGACTATCGGAATTAAGCTAATTCCACGATGATTACTACAGTCATTGCGTATTCCCTTCTTGAAAATGGGAGAAATCAACGACTCGCTACACATTAACGGAATACTCTCCGCGTTCCAAATGTCACGGAGCAAGACGGTAAGTGATTTTATCAAAGCACCACCCAGTTTGAAAAGAACTGGGGAAGTTCGTCGGGACCTGCCGCTTTCTGTCGCTTTAGTGATCGAATGCATGATTCTACTTCTACTTCGGATGGGGGCTCGAGTGATACCACCTAAGGAATCGTAGTTGTTGACGCCGGAGTAACTACATTAGCGCGCTGCCAGCTAAACTGTTCCTTGAAGTATTCGGCCCAACAGTTGAGCCTTTGCTGTTTGCCATGGATGGGTTCTCCATTTCTATCGCATATCGTTTCGCTGGCCGGGGTTCGCGGTCCACCGGTGTCACGAATAAGTTTGAACAGTATTTGACTGTTACATGAATCAGCTGCTATTTCCATTTCTTCGGTTACCTTGACCCACCAATTTTCGCGATCATTCTTAAGGCTTTTCGTAACTTGCTTCTGTAGATGTCTTCGTATCATATTCATCTCCTTACAGTTCGGGAGCTGACGCTTTTGCTCCATTATACCCACCGACTCTTGGGAAATTCATTGTCTTTGATGGACATGGGATCTAGGACCACAGGCAAAACCTGCTGCCACGTGCATCGCCCGTTTGATATCAGCCCAATGCTCATCTACACTACTGTTCGTCGTAGATACCAGCTCACGTGCTAACTTCTGCTCATACCGGGTGCGTACTTCTGGATCACACAAACGTTGCACGGCTAACCGGGTTTGCGGTTTGCGACGATGACCATGGAGCTGGAGAGAAAATCTCATTAAAACTAATGTATGGTCCGACTCTAAGTACGTGGACCAGTAAGATCTACAGTTCTGAATAGAACTGCGCCACCGGTAGCTTACTGCGATATGATCAATCTGACTTAGAGTACCTGTAGAGTTAGAGCGGCATGTTGCTGTGCGACGCGAGATGTGTCGGAAATTGGTGCTAGACAAGAACAATCGATTGTCTGAACAAAACTGGAGAATTCTATCCGTTATTTGTACGCTCAGCAGGTAAAGCATAACGGCCACCTAAACAAGCTTCTGATGCACTAAGTTTGCCAACTTGTGCATTGAAATCACCAGCTAGCACTCCAATGTCAGAACCTCTGCTGCTGTGAACGAGGATGGTGAGTGTCAGGACGTTAAACCGAAAAAAACTTGCTTTAGACAAGCCATTAATCAACTCGAGTGTGTCAGGCCGGATTGAACAATCAATAGTCAATGAATTATCGGACGACTCGTGACGTTACCCTTTTTGCTGATCGAGCATTCATCTACATTCCGACGCAGATTGAGTCAACCAGTCAATAGTCAATCCGGCAAAATGTTTCCTTCAGCCTAATCGGCCCCACAGATCTGGAATCTAACTGGGCTACTGAGTTCGGGAGTATTCGATTTTCTCTTCATATACAGCACAGTAGTTCCTGTTAAAGACATTTTTTGGTGAGTCAGGTTTTGCCCTCTGATTTTCCATAGCGGGCTGGAGCCATCCGAATCGCAAGCTGAGATTGAGTGCACAGTTTTCCCGGGAGTCATAACGCATTGACGAATTCATTGTAGAACTCCTCCTTCTGTTTGTCAGAGCTGCGGTCTTTTGGGGCATATGCCGAGATCACAAACAAATTTCGCACAACACAACTATCCATTCGAACGCTGACTGATCCCTAGAGTCCAACCGCACACAAACGACTGTTAACAGGGATTCAGTCTAAGAGGGCAGCCTCAGCCTTGTCAGTCAAGATTATCCCTACACCACGTTGACCTACAGCTCTAGCTGCTTCGTCTCCCGAGATGCGCAGAAAATACCTCGATGACGTACCAGGACTGGTTAGTTGAATTACACTGCTCGAATCACTTAGGCAGCAGACATCAGTCACTAGAGTCTATCGTGAGGGCTAGGCACGCCTGCTGACCGGCCTGCATGAGTGTACGCACGTTGAAGGAGCCGAGATTCAGAGGCTGACGAGGCTTGAGAGAATGTGAGTTACAAGATAGGATTATTCCCAACACTAGTTGACAGTGAATCGTTGCGAGTATCGGCCGTGTTATCAGTGGGAGCATTATGGGTGGATATAGGGGGCAAATAGAGGTGGTTGGGGACAGAAGACAAAGGTTGAAAAAGAGAGGAAATTCTGAGCAGTAGCCCACTTATCACTACCCACCCCACTCGATGCAAAGGGCAGCGCGGTCCTGATTATCCTGCGCGACGACCGATGCAGTATGGGATTATTTCTATTCGTACCCTCGTGGGAGATGTTGGATGGGTACTGTTAGGGTGTCCAGCCACAAAGCAGGAGAACGATTAGGATTCTCATCCAAAGCCTTTATTTCTAACGAGGACCTATCCGCAAGGCAGCGGGATGGCTTAGTGGAAGCCCATTTGCTTGGATCAATTATTCTTCCACTGATTTTGCCGATTGAATTGCCAGCTCAAATCGACCCCCAACCTGGAGGACCAGGAGACTGGACTTTTTCTGGCCTCTACCCATTGACTTGTCAGGCTTGATTGCATCTCTGGCTTAAAGAAGCTGTCCTGTATTACTCCTTGGGTCATAGAGGCAAGTAAGCCATCACACCACCTCATGATACAGTCTCCTGGTGACGGCGGAGAATTGTACTTCTGTTCCCACTCACATTACCGTCTTCTATACTCGACCAGTTTCGCTCACAAACTTTTGCATACACACACATACTGAAATCCAACATACGAGTCACTTTTATCATCCATTAGTATCCTCTACTCGTTACGCGCTTTTCACAAAATTTGTCTATGATTAGCTTGGAGTGTTCTTATGAATCGGGACTTTTCGTATTACTCGCCATTTCATGTGTCATATATATTCTAACCTATCTTTTTGTTGTAGCGCTATACCCCACTTATGAATTGGAAAAAGCCTCTGATTCTACCTCCCCCCTTTATAACCAAAGTATCCGATTGATTGTTGATATGCATGGAATGTCTGAAAGGAGTAGCACTATTAAGGTGGTGGACTGTCGTGTTCCTTGGGGCATCCTCCATCTTGATTTCCATCACCTACCCAGCTCTCACTTATGGCTCCAGGAAGCTGAAATATGCATCAGCGACCACACCCTGGCAAACCGCTCGACAGGCGGGCTAAACCAGGTTGAGGATAACTAAGGTCTAAAAATCTCTGTGAAGACGGACGAGATCTACTAATCCGACGCCCGCAAAGCGACCCAGCCTCCTCGACCCGGCATTCCGGAAGGAGTGAATGAGCCGTAAAATAGGCCACCGGTTCATCTGGAACAACCCTGCTGCCTTGCAGGCTGCACTTGGTTGTACAAAGGCCAGAGGTGCATCATCGAGCAAAAGAGCCTGATGAAGTACCGTCAACTTACTTCCTATTCCTGGCTAGGCGACCGAGTAGTAAAACAGTCCCAAACGGTGTTAGAAACACCGCCTGAAAACCTCCATGAATAATCTTCGCAACATTCATGGAGCCGACTTATCCTCTAGCAGGAGATAGTTGCGTAGACGTAAAAGTATCACAAAGTGACTATTCATTCGGACAAAACCCAAATTTGCGAATCGTGAACAGATGGTTCCTGCCAACTAGATAAAAACACCACTGTTGGTTGATCATCCGGGTTTAGTCGACAATAGGCATCCCATACACTCTTGCGCTTTATTTATATCTTTAAGTTCTGCCCTCCTCCCAAAACTCCTGCAATAACCACGATGCACGAGAAACAGGCTTGGAATCACAGCCGAATTCTGATGTGATTCATCACTGGCCTCCCCCTGTAACCTGTCTCCGCACACAAATTTAACAAGTAGCAGTCGATGTTCCCGTCTGTTGTCGTCCACACATTCGAAACCATCCAAACAACTTACATGTAGTCCGTCGCTATCGGAAATACAGTTTACTGGTTATTTAGGCTGATAGCAAGGGGTAACTATGGCGGATATATGAGATAGGCTCAAACGTTGTAGATTTCCCCATAAGCACAAACGTAAACCCGTGTTGTATAGTGTTCCAACGCGAGTTCTATGGTTTTCCATTTGCAGCTCTAAAACTAATGCGAATGAATAGAAAATGTATTCTCAGTGGGACATCAATCTTCTAAAACGTTAGTGCTAAACTTCCTCGCTTTACAGATGCGAAACTTCAATCTAATCTGAAATGTCGATGTAACAAGGTTATTCATGGGTTTTCGGCTCATCATACAGTGATCTATTTAAATGTGTTTAATGAAGGAATCACTTTTTCCGTTTCCTTCTATTTCCTCACAGCCATTAATTGACTACGAATGTTTTCAATACAGCCCATGGGACCAAAAGAGATTATACAAAAACGGGCAGGATGCCACCAACAATTTACCGTTTAGTACGACCCCCTGAGTACACATGCATTTTAATTTCCTGACTATTTTGCTTGATTAAGGTCAAAAGATTGGTTGTGGATTGATCACTCCGGAATTATGGAGGGTATGTTGTGGGGAACCATTCATTTAGATAATTAGACGTGCTAGAAAATCAATTTAAAGGTAACAGCTGAACCGTATTTAGAATCAATAAAAGATGGGATTTCTATGAAGTAACACACCACTGGACATTACAAATCATTAAAGTAATTAGAAACCGTCAGCAGTACATATCCACTTAGCTGCTCCAACTGATAGTCGAACCAGGTTTGTCGGACGCAAAATCCCGCCCTTTGCGCCTTTACACCTCTAGAACAACATGCAATCCGTACTTTACATGCGTCGTTGTTTCCTCTTCAAGGAATTGCTGAGAGGTCAACCAGAAACGTTGCGCATTCGAGCGAAGTTGAGGATTTACCGAATCAACCATCTTGTCCTTATCCTGTTTTGTTTTTTAACGTACTGCTCAATGGTGTGTTTTTTCGAAGTGAGAAAAAAGCTGTGATGCATACTGCTTTCTTAACCGCAGCTGCCATTACAGTTTCAGAAAGTATCACAAAGCAACGACGAAAACACGTTTATTGTTAAGCTGTATTGTCTCGAACATTGGAAACTTCAAACCGTTACTCGTAGGTGAACCCCCTGCACTGTATTCCTTGCACTCCTGTTCAGGTTTCCTTTTGGCTTCTACGTGCCGTGATTACTCTACAGTGCCCTCCGATGGGCATCCAGTCCAATGCTTCCTACATACACCTGGATCAGTGGATTGAGACAAACACTTTGGGAGTGTTTGCAGAGTCGACAGATTCACTACCCATCCATAATGATCATGATTCAATACGTCCAATCATTTACAGCCCCCAACCCGATAAATCATTTCGACTTGACTGCTCGCAGTCAAAGAACTCTGTTGCCACCTACCAGTTGACTGGATATGTGCGCCGAGTTCGTCTTTTCTGGCGTCTTTCTGGTGCACTACAGCCTACTCGGTTCGTATCTGCACGTCCAGTAGAACAATACAGAACAGAATCGGCTAACCCAGACGATGATGATCCGCAAGCCAGTGCAAAAAACATAACAGTGCTGCCATATCCAACCGAACAAAACCCAGTGTACCAACTTTTGCATCCAGATTTTGGTATTCGTATCCGTCTCACATCTCGAATGCTGTTCGAAGGCAACTTTTCACAGGAGCGAAAACGCGCTTTGTGTGAGTTCTTCTCGGGATTCTGGTGCCCCAGTTCCCGTCCAGTTAATGCTACTGAAATGGTACAAAGCGAAGATCTGGAGGCTTGTATTCAGGCTTCAATGCGATGTGACAAACTTCCGGATTGCAATCCCTCTTCTAATATTACTGACCTATCTGCAGACGAAATAGATTGTGATCCAAGTTCATTCAACCACTCCATTGAGCGCCAAGAGAAAATGAGTAATTCCAGTCAAGCTGACCGTTGGACCTCAAAAGTGCCTTGGATCGGTAAGTGTTCATTGTAATTGCTCACCGCTTGTTGGGTGTAATTCTGCGATCCTGAGTTTCTTTCCAGTAACCTTCATTGCTTACTCGGAATTTGTCTATGTTCAATGTTCAAAAAAGATATCTATGATTCCCTGTTATCCCGGAGAACGTAACTACAAAAAATAGTTATTTTGATGAGAACAAAGGCATGTCAACGACACAACAACAAAAACCTTGACCATGGGAGGTGGGTTCGCACAACTCAAGAAGTGCCTTTCTTCGATTTAAATATTCGCCTCGTTCTTGAGGGCTTCAGTGCTTTGGGTTATTATAGATTTGGATCCCGAGCGCCCAACTTCAGCATTGCGGATACGATGTTCCCCTCTAGATTCGAGCAATCCTTCGAAGGCGTCGGTGTTCGCACACCGACAATCTTTGCGTACCCTCCACACCTAGTGGCCACGTTTATAAACCATACAGAATATCTGACCTAACTGTTGCAGCGCACCCTTGACCCTTGATGGATAAACGGATGTCACGTCGAGGTCTCAGATGACTGGGGTTGTCAACCCGTTTTCCGTATGCGAGACGACACTTCGTCCAATATTCGACCTCCAGGTATATACAGATGCTGGTGATTGTTCGTGAATATCACTTATCGAATAGTGAAGGCTGCCGAGCGTCCTCAGAGCGGGGCAGTCAGGTGCCGCAGTTATTCAGTGAAACACTACGCGCCGTGGCATCTTACAATCGTCCTTCCCAAAGCAGTCCATTGTCGTATAATAAGGAAACATATCATTGTCATTCTCGATGTGATCTCCTCCTTGATAAGTTCAGTTCAGTTCAGTTCGCTTCACTCGTTTCGACCATAAAATTCGCATTTCTGTGCCCTGGTTTTGGTTGCTACCTCTGGGTATCGTTGACTCGAGGGTAAAATTAGTAGAAGTTTGAAGTGA
>STRG.37340.3
TTTCGGATTACCCGTTATTAACTCATCGCAACTAAAATGATAGATTCTCTAAAAAGTATTTTTGTCTGATGATTTTAGCTCCAATATAACCGTCTTATGGACTCCCCACGACATTCACAGTGCAAGCCGACGGAGATGCCGTAATTCAGGTTGACTGTTCAGCATCCGTATCACAAAACGAATCTGAGTTGAACACACCTCATGGGGATCAAAAGCACGAAAATTGCATTGACACACCAATTGCTGGGATAAATACTACAACCATTGATTCGTTTGAGCTTTCGGATGGTAACCTCACAAATAAAGTAAGCCATAACGGTGAAATGGATCTCGGGGTTTCGTTTGCTAATACCGTTTGTGATGCCATTCAACAAAATAGGTGATTTTCAGTCAAGTGTCACTCGCACCGAGTCAGTCACTCTATCAGAACAAACGGCCAACCAAATTATGTCTGATGAAACTGCACAGAATTCCCAGAACCCTCTATCAGAAAAGAAGACGCCTAGTATTTTGCACACAAAAGCTAGTAGTTCCGAAGAACTGTTAGCAGAGCAGTGCCCCACAGATCACCAACTTGAAAGATTGCTACCGGACGCATGTGTAAATAAATGTTCTGAGAGTAACCCGGGAGCGGACCACGATGCCACAGAATCCAAACAAAATGATGTCAATACAAGCTGTCTTAGGAGTTCGCACATTCGCAAAAGTCTGAGACCAAGAAAACTGCTTTCCTTTGGGGATGCGCTGTCAGACTTCGTAACGGGCGAAGAAGCGCTAGTGTTCAACAAGGTGCGTGAGCCGCCGGTCTCTGAAGTAGCCTCAGACTTTATTGATCTCCCTCCATCTCCAACTGTCCGAACAACAAGCCTGGAAGGTGAACGCCGGAGAAGTTTACGTCCGCGACGTACGGTAAAACAAACCGACACATTCGAGAATGAAGCAGAATTAGACAGATTGTTGAGTGATAAAGTTACCTTGCAAGCCTATGGCCCAGCGCAACACTGGAACACAGGGGAATATATCACGAAAAACTGGGTCGCCGTTGAAAAAATACTTTCTCATCGACCGTTAAAACCGAAAAAAGTTACGAAATTGCTGAACGACGCCATAAACTCCTATCCAGACTATCAACGTGAACTTGTCACATGCGAGTACTTCGTGAAATTTCACGAGCAGTCATATTGGCATTGTGCTTGGGTACCCGGAGCCATGCTACTAGCTTTGCATCCGAGTATGGTCCGCTATTACATGAAGAATCTCAAAATGAAACTTGAATTGCAGCCCACTTTGGACGTCTCTTCGTCTTCTCAGCTGGACACTAACAGAGTGCTTGAAGACGGCACGCAGTCAAAGAAAAACATATCCAATGCGTTAAGTCCTAGGCAGGATCGAAATTTGTCGCATGACGAGACCATATCGGAAACTGGATCAGTTAACATCCCCGGTCCCGACAACAGTGAAGGTGAACCGGGATCAGGTGCTATTCCCCTGATAATCCAACATAGCAGCGAGGAACTGAGTGATGAGGAAGACAAATTGGACAACAAGAATGACTATGGTGACGTTGTGAATTGGACTTCGAAATCACCCTCAGGAGCCGGTGCTCGACGTCATTACTTGTTACGTTGGGGTGTCGAAAGCTTTGCACTTGTGCCCGAACGAATAATTGCCGTAACCGAACCGTTTACTCCGTTGGGCTCTGACGGTAATATACTTCAACCTGACGGATGGCCGGAGCGTGAAAGTCTTCTGTATCGACACGTGTTTGTCAAATGGCTACATCTCTCCGCTAATCATTACACGTGGGAGATCATCGAGGCAGATTTGGACGTGCTAGAACAGACTGTTCGCTGCCCCGAGATGGCCCAGTTGAAATCAATCAAGCCACCGGACGAACCGGAAGGTAAACTTCTACCCGTGCAAATACGTCGACATTTGATACAACTGACTAACCTCTACTGCAGGCGAATTGCCGTCATGCTGTGCGAGGCCTATGGAGCACGCAAAGTGCTATCAAAACAGTTACCACCGTGCGCGGACCCTATGAAAGCTTGGAATGCTTGTTGGATGAACGGTCAGCCGGGTTATCTATCGCCGGTGTGCAAATGCGTGCTACATCCGTATCAGGTCGAAGGAGTTCGATGGCTTTGGCATGCCTACCACGGTCGAATCAATGCGATTTTGGCAGATGAGATGGGGTTGGGAAAAACGGTGCAAGTGATTACTTTGCTTTACCTATTGTGGAAAGAGCGCAAGGATTACGGGCCATTCATTATCATTGCACCGTTGTCGACACTGCTTAATTGGCAACGCGAGTTCCAAATTTGGGCACCCGATTTTCACGTCATTGTGTACTCGGGCGAGAAGAGCTCAAGAACCATAATGCAGGAATATGAATTATTCATGCCGAATACTCATGGTCTGGCCACCTTTCATGTATTGATCACAAGTCACGAGTTGGCGTGCATCGAACGACCTTGTTTGCAAGCTTTCAACTGGAGTGTTCTCGTGGTAGATGAAGCGCATCGTTTGAAGAACAAACAATCTCGTCTGTTCAAAGAGACAAGCCAATACAAAGCGGATTTCAAGGTCCTCCTAACCGGTACCCCGTTGCAAAATACTCTGGAAGAATTGTTTCACTTGTTGAATTTCGTTGACCCAAAAACGTTTGCGAGTTTCAAGTCTCTAAGTGAACAGTGGCTAGATATGCCCAAGGAGGAACGTATTGCACATTTGCACAAACAGCTGAAACATCATCTTTTGCGTCGTCTGAAGGCGGATGTCATTCGGGACCTGCCTAAGAAATCAGAAATCCTAGTTTTTGTTGATTTGACAACGCTTCAGCGCAAACTGTACAAACTTATACTAACGAAGAACTACGAGGAACTTCGAAGTGGCAGTCTGATGAATAGTTTGATGCATTTGCAAAAAGTGTGTGATCATCCGTATTTGTTACCTGCTGGAGACAGCATCGCGCCCCGAGTGAACCCGAGTCAACCGAACTCGGCCTATGAGCCACGCGCATTAATCCAAGTCAGCGGGAAGATGAGTGTGCTTTCCGACATGCTGGAGGGACTAAAATCACGTGGTCATCGCGTGCTTCTCTATTCTCGTCTCACTACCATGTTGGACATTCTGGAAGAGGCGATTCTCAACGCCGGATATTCTTATGAACGCTTTGACGGGAGCGTTAAGGGTCCAATCCGACAATTAGCTATTGATCGCTTCAATGCTCCCAATTCCAAGGCTTTTATCTTTCTGCTTTCCACTCGCGCTGGAGGTGAGGGAATCAATTTGGCCTCCGCGGATACGGTTATTCTGTTTGATTCGGATTGGAATCCTCAGTGCGATTTACAAGCGCTTTCCAGAGCTCATCGTATTGGTCAGTCTCGTCACGTGGTAGTTTATCGATTTGTTACTCGGAATACCATGGAAGAACGTATCTATTCTGTGGCTCGACGAAAACTGGCCCTAACACATCTTGTCGTGGATCAGCACGAGCAACGGAAACAAAACCGAGAGGAATGGAGAAATAGGCAAGCCGAGACCAACAAGCACAACGCCGCGGCAGACGCTGAAAGTCCATTCAACACCCCACATGATTCAGAGTCGACGAGTCGAGAAGACGCAGAGGACGGATCCGTAACGGATTCATCTGCCACTACTGTCCAGACGAGTGCGGCATCCGCTCCAATCGTGTCCTCCGGCAATCGATTAAGTCGTCCGGAGATGAATGAGATGCTACGACACGGAGTAGAGTCATTGTTCTCCCTGGACGACCAATTGGACGAATCTGAACTGTTCAAGGCCGCTCGGGATTGTGGCTCCGACGATACAAAACGTATTGTGTACGATGCCGCAGCCATCGATCGCCTTCTCGATCGTTCCAATTTGTCAGCAGACAAAGAGGAACCGAAGTCCGTCGCCGACGAGTATCTAAGTGTGTTTCGTGTGGCCCACTTTGATCAGGCAACGGATCCAAGCTTGCCGAATTCGAACGCGTCACCCGCTGAACCGGCAACGGCAGCAGCAGCTACAGATGTATCTTCATCCACACAAAAAACAAACGAACCAATCGGATATGCTACGTTTTGGGACCGTCTGCTCCGCGAGCGTTATATGCGTCTGACTACTGCGGATAACAAATTGAGAGAGAACTCCAAGCGTGTTGTTCGCAGTGTCCGTCGGTATTCGTACGATCGGGACATGGATTTTGAATCACCATCAGAACTGATGCATACGGATTCGTTCCGCCCCCCTCAATTCTCGAATACCGATTTCCGCGCCTCAACTTCACTTCGTCCTGCGGGCTCTCGTTCTGCCAGGTCTGCAAAATGCAAGCGGGCACTTAAAAGACACCTTTCAACCAAAGTGCCCACCATGTCTACTGGACATGATCTAGATGGCGATCAGAAGACGGCTGCTACTCGGCGACCCATGTTACCTCGTGATATCAGCCCGAATTCGTCAATCTCCTCCGGGGACGTGCATACAAATCCTGATCAAGTTGACAGTGATGATGATCCACCGTACGTTCCCTCAGATGAATCCGCAGACGAGGTGGTCTCTGAAACGGGAGTGAGCTTTAAATGTAAGTCCGCCCGAACGGAAGATGATGCGCGCAATGAACAGTTGGAACCTGTGCTGCGAAACCGATTAGGGGAAATTGAGATTCACAACATTATTCCTATGTCCGGTGAAGTGGAGCCCTTGTGGATACCAAGTTTGAAAACTAGTGAAACCTGGAAACGACGAATACCACATTTGGATCCGAAAATCACATTTGAAAATGGTCATATGTTCATTTACGATTTCGGTCCGAACGATCGACAAGCGTTTGCTGGTGCTGTTATGAGGTTTGGACTTCCTCCTCCCGGTATTGTTCCACCTCAAGAGTGGCTCCCCAACGCGTTGCATCATAAATCGCCAGCAAATCTGTTCGCATACACGTCCGTGTTTATGCGTCATCTGTATGACGATCCGAACGGGATGGATGAGTTGACGAATTGGTCAGTCACCTCGGCTGTTTTCGTTGTCTATCCGCAAGGGTGATTGTGTCCCTTATTTCGTGTTTCCTGGTTTTTCTGCTACTGGTCCCTGATTCTCCATCGCAGTGACTGAGAGTTCCTGTGGCGGTCGAGTGGTTTATATATCACTTCGCTGGTCAGAGGCTCGAAGTCCACCACCACCGGTCTTTTTGGTGGTAGACAGCAATCCAGTGTCGCCCGGTTCATTATCGTGCCTGACCTTTTGAGATCTTATGGGGTTCTCCATCAATCCAAATCTCAGGATCAATTGACCAGGAGTATGGGGTTTATTCATATTCAAGCATGGATTAAAAAGGCGTTTCATATTGGAAAAGCCGTTCCGGCAATATTCCTTCACTACGTGCACGAAGATTGTTCTATGCTAGGTTTGTTCCCGGGTTTTCACATCAAGCCATACGTTGTGTTCGTAATCAGTACCAGAAGAACATGTTGTTGAACCCCATTTATTTGTCACAATGCAAATGCAACCCTGCCTCAGCCGGTGAGTAAGTCACAGGGCTGCAGGCAAGTCAATCAAATTGTGAGCAAGCACATAAAAAAGCTTAAGTATATGTGCTCTCGCACGCAAACAAGACCAATCGATGCACAGTACGGTCGGTCAATCAGCACCGTCCGCGCTCATGCATAACTAATGATCAATGCCAAGCAGATGTATGTCCGTGCATGAGGGGAATATTGATTCGTTGTCGGCGTAGTATGCGTGATTCTAACCACACACAACACCATACTCTTGCTTTCTGCTGTTCTGTCTCAAGGACATTGGATTTAAACGTATCCATCATTGGAGATTTCCTTTTTTTCTTGTTCCATTGTAGTGTGTGAATGCAGTGGCCATTGTTTCATGACCGCGAAGGCCCACGGCGCTACCAAGGATTAAGAGCACACGATATTCTGAGACAGCTCGGAGAAATGCATAAGATCCCAAAGTGGGCGGGCATGGTAATAAGTTAGGTGTCCGGCATCGACGGAGTTCGACCTTTGTGCCTCAATCGCCCTGCTTTCGTAGTAAGGTGCTCCGTCCGACAGAGCCAACGTGTTCTTTACCAATGTAAAGCTAAGTTGCTCAGCATTCAGTCAGTATCTCACGCTCGAGACGGGCAAACTGAGCACAAATTCCCGTCATTTTCGACTCTGCACTTCTTCGTCGCGCATTGGGCCAGAGCATCTGTGAAAACGGCATCAGAAGAGTGTCTCATAACTCCATTCAAGCTTGAAACATCGACTTGCAATTGGTAATGGCTGGAGATTGCTTTTCATGTGTCAGTGTTTAAGTCCGACTTGTTGGAAGAGGCGATCCCGTGCGTACACAACAGAATCTTTTTTATGAGTTAAATTAGGAATAAGATTAGCCTACTTTAAAAAAAACTTACCTTGGTACTCTCGAAGTTGTGGGTTCGCAAAAACAATAGTTTTCCTAGTCAGTTGTTCTCACCAGGTTTTGGCACACAACCGTTCTCCGATTTTCACTAACTTCTACAGCGAGTGGCTCAAACAAGGTCATTAGTCCGTGCCTCTCCGCAGTGCTGAGGATTGCCTGATCAAACTACCCTGTTGTCACTGGTCGATATGATTGATTATGGCGAAACAGTAATGACTTACTGTACACGTTGATTCATTCGCCAGTGTACTTTTATGTGGTACGTAGCTAGATAACAGAAGAACAACCATGTCTGTCTTTGTAGTGTTGTTCAGATTTATTGTAACTCAGCTGGCACGAACACATATGATACTGAGGCTTTGGTAGCGTTCATGTATGGGTTTGATTTCCAATTCGAGGTCGACGACTTTGCGTGTGTGACGAATCACTTCGACAATTGTCAAACTGTACCAGGGCCAAATTTTATCAAACGATCTGTGCCGGCCTATTCAGCCGGTTGATTCCGGTTAATTCGCAGGGATAATCCCGCCGCAGACAGTCAAAATGCACGCCCGCCCTTTTGGTGAGTAAGGATTTTCCTTTTGAAAGTTGTCCATGGGCGAATGGCCGCTTTTTACTCTCCTTATGATGATCTGTCCTTTTTTAGACCAAGGTTGGGGGCTCAACCACATTAGTTTTGATCAGTGTTTGATCGACGCAGTTTTCTTTGCAAGTTCCCGTGGTTTGGAAGCTATCCCTACATATGCTCCGTCTCCAATTAATTAATTGGTCTGACGGTTTACCGAAGGAGAGTCTTTGTGTCCCCGCGGTCCTGTCGCGCATCGCAATCATGGCTTTGATTCGGAATAAGATTTTGGAATTCGAAGATATTAACGGTGTACATAGTCGTACATTTGAGGCGGTCAGTACTCGGTTCAAATTCACCATCCACGAGGGTGGCTTGACACTTTTGCGACCCACGTGGCACGAAGAGTGGCAATGTATCAATCGGATCATGAAGCCGGTAATGAAAACAATCGGCTCGTGGACATCAGCCACAAAGAAACGCGAAGAAGCCATGTACCACTTGCAGCACACGTGGCATTCCCGACATGATTTTTGGTTACTTGCGGGCATTCACATACACGGTTATATGCGTTGGAACGATATCCTGATGGACCCTCGATTTCATTTGTTATGCACGGGACTTGAGGGTGTGATGGAACAGGTGGAACGGAAAATCACTGACAATGATTCGGATCAAACTGCAGAGCGACAAACCTCCGTTCAACAGAATCTCACCAAACCCCATGGTTTTTTGCTCACTCGCTTACGCATGCTTGAACAGGCTTTGGTAGTTGAGCAAGCGCTACGCGAGGTGGCTCGTGCTGCTCTGTCCGGTAGCGGCGATGTGGCCGGACCACCTGTACTACGCGTGCAAAATCTCACTGTATGCTTATCAAACAAATTGGCTGCTGCTGGACCAAGGAAACGAATTGCTTTGCCGAAAGAGCCACAGGCTCGCGAGGCGACTCGAGCTGCTGTGATGGCACTACAAGATATACTGGAAGACTTTTATGCGGATCTTCCAGGCTTACCGGCTTTTGTTGTCTACACGGAAACTGACGATACCGCGACAAATAATAACAGTTTGGATCCGATGGACGATGGCCAATTGGTCGGTACAGATCCCGCCGATGTTGTTGATCCAACACCGAGTGAAACTGAACAAAATGCAACCACTGAAGCAAATCAATCAAAAGCTACCAGTTCTGATAGTCTAGTTATTGAAATTTCCGACGATGATACGGAAGAATGTGACAGTGTTGGTAGAAATAACGATGACAACATCTACAACAGTTAGCATCGTCGACGGAAGAAAACGGTATATCCACTCTCTACACCACACACGCATTTTCATCGAAATGATTGGGCTTCACCTCCCTGTATATATCTATATATTATATTCAGTTTTCGAAATGAAACACCATTGATCAGTATTCATAATACAAATATTTCCACCAGACTTTGCTTTTGTGGAGTTGTTCTACTGCATCTGAATGGACGGTCAATTTATTGTTAGTTCGTCGTCAGTTTGTTACGTATCATTTATTGTATGTTTACTCTATCAAAGCAAACATGGGGAGCGGGTCTGTCAGTTTACTTTGGGAACCTTTCCGACAACCTGTTAACTTAACCGGGAAATAAATGACACGTAGCTTGTTGAAGCACGTGAGAAATGACGCTCGTGTCTCGCAGAGGTTAACAGTTGTTTTGCCCATGTCTAAACACGCTAAACCAATCAATTACCTTGGAGGTCAGAAGTGCGAATCCCGCCACCGCCGGTCTATTTGGTGATAGGCAGTAATCGACTGTCACTCGGCTCGTTATCATGCTTGACCTATTTGGCCGTGGTATTTTTTTTTCCATTACTCCAAATCCCAGGGTTCGTTTCACAGTTTTCCTTGCTTAAACAGTGACCCTTCGAGGTTATGGGTTCAGCTGCTCGTGCGCAAGCATGAAATAAAATGTCCAGTCACATAGGGGTTCGACGTTCTTTCACTCCTGCAGGGAAACCAGTACATGTCAACAAAAGCGGAAACAACGTACATTATCGACTAGACAATGCGGTACTTGAAGCGTAAATTAAATTTCCCAGAACGTTGACGCGTGTGTCATTTCGATACGTCTTCTATAACAGGTCTCCAGTTTAAATGGTGGGTTAGCGTTTGTCTACATAATATACTAATCTCACGTTGAACCCCAGTCTAACATGTGTGATGGTGTACTGGTTAAATTTGTTCTGATTGTCGTGTTTCTGTTAAATTGCAGCTTTTATTTCAGGAAAATACTCTTGACTGTAACTGTTTGGACGATAATTGACATAAAACATCACACAAAAGACCCCTCATCTTTAGTACGTACTTCCATTCCATTCCCATAGGTCTACTTTAATACTCTTGAACTCTCCACGTGATTATTGTTCAGCAGTTCCTACCCGACTATCGCTCTGGCATCTCCATTGCATCGGTTTTGTGCTGCTTCTACGCGCTAACAATGGTTCACGGGACATGATGACCCTGCTCGGATTTCTTGACGAGCTGCTCGACTGCGTTCGCCTTGGTGCGTTTGGTGTGTGTGTACAGTTGGTTGGTGTAATTGTAAGTACGCTGTTGTGGACATTGCATTCAGAAGATTTGTGGCCCGGTGATAATTACAAATACAGTTTTGAGAAGCGAGATAGCGCTTTGGTTCGGATTTTCTTCCCCCTGTGGTCTGCCGATGTGATCGTGTGCTATTACGATTTGATTGTGTTTTCACGTCGTGTGCTATTTCACCGGAAAATTCGAAAACTGATTCGTCGGAATGATTTGATTCCATTCAACTACTACAGATTCTCCTGGCATGCGTTTATCGGTGAATTAATTTATGCCGTGTCCTGTTCCCTGTGCTGGTTTCTCTTCAAACTACTTCTGTACCGAAAACTGGTTGAGGGAGTCCAGTACAACTTGACTTACCCTGTAGTATTCCTCCCACTATTTTCTTCTATGCAACTGATCCTGCTCACAATTATGGTTGTTTGGTGCCGGACAAATTGTTCCTAGTTTTACTCACCACTCCGTTCGATTCATCACAGTGTGACTTCTCCATGAATGATGTATTTTGGATTGGGATTGACACAAATTCCACATGAAGACTGGAACTGGTCGAAAGATTCACTCATTGTACATAGCTCCGATCCGTGCTTGTTATATTCGCATTTATCATGTTGTCTCTCTCTTCCTCATTTTATGATACACATGCACATGCTTACAAGCATGGGTGTGCGCATCCAATCTTAGATTGAAGCGTTTCGTGATTTCACCCAAATAAACGGACTATCAATGACTACATGTTGATTCTCCGATAGCCAATACTGTAAATGTAATTGTCTGATATGATATATGAAAGTGAATTTTCTTCGTGTCCCAATCCTTTTTTTGGGATTTGATGAGCATATTTTACTCCGATTTGTACTGCCTGATGCAGTTTCTCTCGCGCGTGTGATTTTGAAATTAAAAGAATCCCCGTTGTGTTGTGGATATCGTCTTGTATGAAATCCTGTCGAGTTC
>STRG.51729.6
TAATAAACCACGACCAGCAACCAGGATAATTGGGAAGATACATGTCTAGCACACAACCCACCACCTGCGTGATTGTCCTTCAAGGTAGTTTCACCAAAATACTCAGATGTACTCAAGGACAGTCTCATGCACAATTACTCACCTGTTTGCTTGCGCACACGTGCACACACAGAGCAATAGGGACACTCGTACACCCCGAGCCTAGAATGCTAGAGAGGTAACAAACATTCACGGACGCAGAGGTACACCACGATGCACAAAAACTTGGGTAAATTGGACAAAGTAAAGTAAAGTATCTGTCGATCCGGGCCACCTCGTACTCCAAAAGCAATCACTCGGTCTATTATTCATAAAGGTGAGTCTATAGGATTGAGTTTTGACCTGGTTTAGGGGTTCAATCTATGTGATTGTCGTTGCATTGTGTTGCGTTGTCTTTCTTCTCGTTGCCTGTGTGCCTATCGGCTTGCTTGCCTGCTACTGACTAACTGGCATCCAGTTAACTTGTTGTTTCTGTTTTGTTTTGGGCGCCCTGAATAATGTATCATCAAATGTGCTCAGAATTGAGCACGTAGCTACCCAGGTGCGTGTACAATAATAAGGTAATATAAAGTTTGAACAAAATGACCGCTGAGTAGTTTGGTCATATCACCCATATCTGCTAACACCGATAGCTTCAGGATTATGTATTTTTCAATTGATTTCTCTAAAAGGCATGAGTACAGCTTATCTAACGCTGTCCGGTACTGTACGCTATTTGACACCGCATGCCGAATTTCCTGGACTTGAGAGTTGAACCAACAAATTTTCACCATGTCAAAATACTTACGTAGACAGCGGGCTGTGACAGATCAAGACAGCTCTTGGAGCGTTTCTATCAACTTGAAAAGTCTATCGCATATGTGACAACCATCCTAAAGACGACCGAAGATCAGTCGGTGAAATGGAGGAGGGCTTTTTCAGCGTCGAGGTGCCGAGTTCGATGTGAACGTTTCACCATCAGACGAAGTGCTGGGTTGCTCGCAGACAGCCGAGCGACGGTCAGACGACGGACTGTAGAGTTGCAGTGACAGGCAAGATGTTTCTATTAACTAAATAGTAATGTGTTCAGTTGGCTCAAGATAATCCTTCGAAGCACAATTGTTCTATCTACTTCCGACGGTATTCGCATGTACACACCTTTAGTACTACGTGGTTTATCGAAGTGTTCGATACCGGAATCTGCACTGGGGTCGTACTGAGTGAGTGTATGGAGTTGGTTAAACTTCTGTTCTAACTAGAAGAACGAGGTTTTTAAATTGTTCTAATCACACACAACGAACGTTCTCCCAAGTGAAATATAACTTAGAAATAATTACTAGTGAAGTAAATTTATCTCTTTTTGTGCTGATGTACGAAAAGTGAATGAATTTCCGGTCTAAGTTTCAGGTACCACTGTGTGATGTAGCGGTAGCAGAGTTCCAGATTATCTGAAATGATCACTTGGTACATTGATAAAGCTGTCCCATTCCTTGGTTTTCAACAATTTGACATTTTGTTTGGAATTTGAAAACTGTCATATTTATTCTCCGTAGGATCTTCATATTCCACGAGAAAGATATCCAGTTGAAATTAGGAGGACTGGGTGCACACTATTCTTGCAACAACATAGTTTCACCTTGATTCTCCTCGTCTCATTAGGTCGGATAATAAGCACTAATAATTAGTCAATGAGCTTGTCTTACAGACATTGTAGGTTTTTCAGCTGGGCAGTATTGGGGCTGAGGTTCAGTGATTTTTAACAAAAAGTTTTACTTCCCTCAAGGGTAAACAGTCAACCCCTAACGTAAAGACAATAATATTCCTTTGTTCACTTAAAAAAAGCTAGGATTAAATATTGTTGATGACAAATGCAGGTGAAAACGATGCGTATTGCGTGTGACTGCGATTTTCTGTATTCAGTTTGAATCTGTTGACTATCCAGTATACCCGTTGAGAACAATAGCTTTGACTATCTAATCGTGGCCTTGCCCAGCTTTGAGCATATTTGTGGAGTTTCTACGTAATGTTTCCTTGTACCACTATAGAGTGACAACATTAGGAACGAATGTTTGTTTTTTCTAGTTATGCTATACATCCCCTTACTTAGTGCAGTTCGGAACCTTAAAGAATTGATATTGAAACTATCAACAAAAGTGTGTAGAGCCGAATGCGCTTTGACACTTCCCTATTGAAGTTCCTTATTCCGAAGTGCGAGTGAAGTGTAACCATCACTAGTGCGGTCAAGCTGATACTCTATGGGGACTGATTTGGTCTACAGAAGAAATAATGGCGCAAATCGAATTAGCCGCCTGTTCCTCTCCACCCGTCTGATTCACCAATAGCCCATCGGTAGGGTTCGTTCTTCTGTATGATGGACAGCTGGAAGTGTTCTCTTGAGTACTGGATCCTTGGCCTGTGACCAATAAGGGAACAACTTAAACAACTCGAAATAGTGAATATTCGCCCTCGAAACCAGTCGTCTCACCACACTCAGTGGAATCAGATAATCAAGTGTGTTGATTGATGGCTTTGGAAACGATGCGACACGCATACTCTGCATCTTGAGTCCCACTGATACTTGTGAAATAGGATTTTGAGTGCTCATAACAGCAACAACAACAAAAACTACTTTCTGTAGTCTGAAAGCAAAGAGGAATAGAACACATGTTTCATTATGAATGATACCAACTTCATTTCCAGTTAGGTCGCCATGTGATACGGTATAGTAAGTAGTTTAAAATCACGTTAAACTTTTGGCGTCCGTAGTCTGTCTTAAGAAATACTCCCAGTTTACTCAATAAAGTGTAGATACGTCTTATTTTTTGTTCTTCTGAATTAGCGGCATCCAAAGATGGCCTTAAATGCCTCAAGTTTTTGCTATCCATCAAGACAATAGCAGATTGTCTTCTCATACTCCGCAGTCTCATTTCCTCTAGTTGCTGGAAGGTGCTAGAAAAATGACAAGGCTGTTTACTTTGGTTTGTTATACGTTCACATTAAGGGAATTCACGCTGGACCAAAGATACGAGCTTGAAATGGAAAGACTCTTGAATTTGCTGAAGTCGAAAGTCGGCTTAGTGACTTTCTCTTATAAAGATGATGATCATGATCATGATCATAATGATGATCATGATGATGATGAATCGGATGACGATGATAAACTTTTCTATAACACTTATGTTTTTCACGTTAGGTGCCAGTCGCAACTACATATCCATCATTCCACAAATCACTACCATCATTCTTGGCTTTTCCGTAAAATTGACTTATTGATAGATGCCAAATTGTGGTAACACTCCCTGCCCCAGCCGCAATGCATAACTGGATCAGAAGAACGGAAATGATGTAATCGTGGTTTCCTATAATGGTTTCATGTTGAAAAGGTACTCGATCTGCCGTAAATCAACTTTTGTTAATTTATCACCGGCCGTAATAACATCATACATAATTATGCTTTCCTACCCTAGATACGTGTCAGTATCAGCCAGCGGATGAAGTTACCCAGAACAAAATAACTAACTGGCAAAGGTCTTGTGTTTTAGTATCATTACTTCGACGTTTTCAGGATTACCCAATAATTGTTGTGTTGACGAGGAAACACCATGTTCCACGAAGGAGATTGCTCCATTCTTAAAGTAAAACCATTGTGAATTGTATTCAAATGATTAGAAATTCTGAGAGAATATTTGACGGCCCTTCTATCCGAGTGTTCACTCATTCTTTGCTTGCTGTTCAGAAAAATATAATAATTTTTGTCCATTTCGCGTTACAGTATATCAAACTGATAACCTTCGGAAAAATGAACAATCTTTTATGTCCAATGGAGATGCCGGCAGCGTGAAATCTTGGGACGTTACCCCCTGTCAGACTGTGTACACGATGAATAATAGTGACACCGACCATTCGGGACGTAGTGGCACAAGCATGCATGGATTTTGCGAAGGCTCTTATTGTAAACCTCAATACGGATGCCTCGCTTTTGAAGAACCATCTCTCGCTGATTATCAGCTAAAAACATACCTACCTCGAGAATCACCCACGTTAAATCCACTCTTGGCCATTGCCAGTCACCAGTGGTTTGATCGATTGTTCAATACCGGTCCTTCAGCCCAGTCTGTTCATAGACCTATTAATGAGAGGAGATATTTGTTTGCCAGTCAGACACCGGAGCTCAGTCAACCGGAATACGACATGACGGATGATAACGGGAACATACCCAACCCGACAACTTCTAAAAATGTGGATAAACGAGTTGGTTACGGTTCTACCGAATACAAGCACGCGTCTCTTCTTACGTCACAAACAGATATACGAAACTATACCAGCAGTCAAGCTAGCTTTTCTACCGCTGGCCTGGAAACGGGAGATCGACAAATCAGCCACTTAGCTCCACTTCCCTGCAGATCACGCGTGTCTAATAAATCATATATGTGTGAGTCTAACTCTGTGTTTATCAAACCCCCACTGGATCAGTTTGCTCGAACTCCGTTCGTAGAAACCGTCGAAGAGAACGATGTTCATCACGAGGACCACGGAAGTGATACATACAAGTGTCTATCAGCATCTACTACTATAATCCCGGATTTCACACAAAAAACTACATTGTCCTATCCAACGCATTCAAGTATGGATAATAATCCCCTCACCACGAATCCGTCGTTCAATGAGGTGGGTTGCCGGGAGACCGTTTTTATCGTGACTTCTGCAGATGGCACACTGACTACAAGGTCACCTGATACGCAGGTTGCCAGTGAACGTGAAGTGGATTCTACCATGGTTCATGTAAGACCCGTTGAGCATAAGATAGACAAAGAACCCTTGTGCTCGCCTAAACGCAGGAAAGAGTTGGCAATTACATCGACTAACTCTGATGCACCCAACGTAATGGAGCCGATCGATCCAACAGTGACGCAAACTGATATAAAAACACGCATGTATCAACTGAACCTGAGTACATGTGATATGCAGTCAATCAGAATGGCCGATCCCCAGGTGGACTGGAACGAGTCCAGGCAAGAGAATGATGATCCTTTTCACTCAAGTCCCAGCAATGAAAGTGAATCTCATAAAGGTAATAATATATTTCTCGGACTTCCGTCCTATGCCTCTCATACAGGTTCATCATCGTTGGAATGGCATCAGGATCGCTCTGAAATTTCGAAAATGGGACCGACGCATGTGGAGGATTGGAGTGGTTCGTCAGTGGATTTGATGTCATCAGACACGTTTCCCGTCATGAATGTGCTTCCATGCATCTCACAAGGTCTACTATCTTCTTTCACGAACCCGTACAATAACCAACCTCCGGCTATGGGTGGTGATTCTCAGTCATTCCCAATGCACACATCACACTGCGCCAACTTCTATCCCAACTCATTGGACAACTATTCCAGTCCATCAGATTGTTCAGTGCTCCCACATCAGTTCCACTCTTTGTCCGGACAATCTATACCTTGTGCTCCCCTACTCAATTGTCCTACAGATCCGAATACAATGGCAGCAGCAGCAATAGCTACCAATTTCCCAAACAGTTTCAACTATCATATGTTACCTCCAGTGGGTGGTCTCACGCACTCCAGCGTGCCGACCGCACCACAGTCACATTCATCTTCGTACCAGACTAACAGGTCACGGGTTGGTACATCCAGTTTTCCACCAAACATTCTCTCCTCGGCCACGGGTGGACAGTACGTGCAACGTACAGCTAGCAATAGCTATTCGTTGAGCGGACCTCCAACTGAAGTGGATTACAATCCTCGGGAACTGGAAGCATTTTCCGAACTGTTTAAACAGCGTCGCATCAAACTAGGGGTCACCCAGGCCGATGTCGGCAAAGCGCTTGGTAACCTAAAAATTGCTGGTGTGGGATCCCTATCCCAGTCAACGATATGTCGGTTTGAATCGCTCACGCTGTCGCACAATAATATGGTTGCTTTGAAACCAGTTCTACAAGCTTGGTTAGACGAGGCGGAAGCAGATGCGGCAGAACGTTCCAGGCATCCGGAAATCTACGATCCGGAAGAAGAGAAGCGACGCAAACGTACCTCAATCACGGACTCGGAGAAGCGATCCCTCGAAGCGTTTTTTAGTGTCCAACCTAGACCATCATCAGAGAAGATATCACAAATTGCTGAAAAATTGAACTTGAGAAAAAATGTAGTTCGTGTTTGGTTCTGTAATCAAAGGCAGAAACAAAAACGTATGAAATTCTCCACACTGGGCCGCTTACATCATGCAGTCAGTCGAAGCTAATTGTGATTCATGCAGTACATTATTTGTTTGTTTC
>STRG.53369.2
GGATCACGAATAAAACTAAATACATTCAAGCAGTTTGTGCGCTAATAGTTTTATTTGATCACGGACTATGACTAGTACGGTGGAGCTAACCGACGAGGAGGATGCAATCGACCCAAAACAGGTTGGCAAACGACTTGTGGAAGTTCACACGAACGGAATTACTGATGAGATAGATCAGTCGGACTACTATGTGAAAGAGATTACCCGTCGAACCACCACCAAGCACGAGGCCGTAACACGAAAATCCACCTCCCTTGATAGATTGTCGCAAAAGTCACGATCGTACAACCAAAATAATAATATGCCATCCCAACGTACACAGTCTGTGGAAAAATTGGACGGAGTTTCTTTGCCGTTCGGCTCGGAGAAAATAGTGAGCGTGAAACGCCGGAGCAAAAATGGAACCGGGAAAACGCAACCGTTATCTATCAACACAACTGAGCCTAGAATGTTCAGTACCTCGGAAGGTGATTTGACCATGCGCAAGTTCATGCGTCGACAGAAGAAACTTTATTCTGGAGTTTATGAAGATCCGAAGACCCATCGGTATTCCTTGTACAATACACGTCAAAAGACAGACGATTCACGAAGATCGTATGCGACCAACTCGGTGCTGTTTGATCCGAGCAACGATCGAAGACGAGTGATTAGCTGTTTAGAACTAAACATCCCGGAGCCTTCCGAGTTAGAAGTTAGCCCAGTTGAAATAACAAGAAATGAAGATGTCAACGGTCCGACATCAGTACCAGTGTTTGCTGACAATCGAACCAACCAGGGCACGTTTGTTTTCCCCCGAGAACCATCCAGAATAAAAACCCACCGAGAACGGGAGATTCATATGCCTTCCCGCGCTGAAGAAAATGGGTGCGGGATGCGTTACAGCGGGATTTTTGTGCCAGATTCTCTCAAACGTCATTCAAGGAGTCGACAACATTTACGAAATTCACGAAGTAGTAATTTATATCAGCAACAATCCACACCTATGTGGAGTCCTTTTGTTCCGGTAGCCGTGAACCTTTGTTCCAACTGTATGACGCCTACTTGTCAACGCTGTCGTAACTCCATCTCATCACCACGAAAGAGCTTCAGCCAGGACGTATTGTGTGGTAATATTCATCCGTATGAGACTATGGACGCACGTGAAAGTCAGTACTTCGAGATGCCACAAGCCCCACTCCCTCCCTATCCACCCAGCGCTCACCATCATCATCATCATCATCAGCAACAACAACGACATCGAATGTCAAGCTATTTCTCCAACAGTCGTATGTCTGACATTGATCGAGCTCATCGCGTGTCAGCAAGAACAAATTTACTGAACACTAGTGTTGAAGATTTGGACGATTATGGTTACGAGAAAGATCGAATGGTTGATTTGTTGGAAATTGAATACGCCTCGGTACCGGATGAAAATATTACTACTCACTTATCGTCGAAGGATTTGAATTTGATTTATACCATGGCACGAGATGCGGCCGCTTCCACAGACGAGCTAGAAAGTATGGCGAGGCATCTGAAAATGACCTTGGATCAAAATTTAGGTGAGAAATGGCACGTGGTAGTTGGAATCGATTCTTTTGGGAGCAATTTGGCTAGTCTTCCGGGAGCCTTAGCCAATTTCAAAGTGGACAAATACGTATTCCTGATGTGGCGAACGTGAACGTCATAAGTGCAACCTAGAAAGCCTAGAAACGCAGACACAATTCGGTTATCATTTGTAGACGCAAATCACACCTCTGTACCAGAAGATAAACGCTGCCCTACTTCACAAGAACGCAGTCAGCAAAGGATCCGGAAGAACGAAAGTCTCTTTCTGAAACACGTTACTTGATTTGGAATGTAAATTTTAATATAGTTTTCTGTTTTTGATGCTTAGCTGCCTGAAACTCTTTCATCCGTTTTATCAGACTCTTTTCTGTTTAACGACTGAAGAAAAAGTTGGTACGTAGGCTTATTTTTTAACCACGTGACCTGCATAGTTGGCAGTAACTCACCGTCGTGTTCAATCAGTGAACATTGAATTTCGTTGTACGTAATCTCATTGTTCGTACTTATACTATTTTTGGTTCTAGCTGTGCTTTTTTCGGAAACTTTCTGAACTTTCGTGCGAGGAGAATACATATCCAAAAGTGCATCTACATTTGGTCTCACACTCAAATTTGCTTGCTCTTTCTGTGAACCAAGCTTTCCCCGAGTCGATAAAATCTCTAACAGATTGAAGTCTGCCTAATAAAACCTTTCCTTACAGCCCAGTCTATACAATTTTAATCTTTAAGAAGTAAATTCACTATTCGTGTTGGTTGTTTCTTTTTTAAGGTTGTAACCACATAGCTACAGTCAG
>STRG.41330.4
CATGAGTCGTATTTAGTGTTATGTAATAATATGGGCACGAATAACCGAGAACAAGCTTGTTCTTCACGCTGAAGATGTTCTGAGCTTGTACCATCTAAGGAAATGAAACCGGGAAAATAGCGGTGAACAGATTTTATCTTGCAATTGGTTCCCACACGCACACTGGCATCAATTTTTATTCAAGATTTTCGACCCGGACGAGAGCATATGTTATGCATTGGAACATGGCGATATCCTTTGACGAAGAAGACGAAATACTCCAGAAGGCTCGTTTGACTTTTGGCACCCTCAGTCATCTGTGGCTTTGATTTGACCTCTGCTAATTTATCAGCTGTTGAGTGCACACCGCAGCAGTCAGGCTAGAGCCTCTGTATGGTTATGAAACATGACTACTGCCGGTAGGGGATTTATTAAGATTGTCGGTATTTGAACACCGATGTCTTTTCATCATTGCTCGAATCGGTTGGGAATACCGCATCAGCAATTCCGAGGTTCGACACGGAGTCTCAGGTTCACGAACCAAATCCTTAGATGAAACACTGAAGGCTGTTAGGGTAAGATTAATGGTACATCTGTTGCGCACTTCCCCTGACAATATTCCTCGGCGCGCAATGTTCGCTAAGGGTGTGGGGGTTATTGTTGGAAGTTGAGTAAGGGTAGTCAGCCTATAACCTGGAGGAAATGCATGAAAACCCCAACCAGTCTAGTTGGCCATGTAGGTCGTGTTAATCTTCCTGGGTCAGGTCCAAGAGATCCCAACTCAGTGGTTTAATACATTAGAAGAAATGGCTAGGTTTCGCGATCAGTGGCGCTCTTGTAGTCACAGGATTTCCTCATCAGTTTGGTTCTCTGATTACTTTTTTCATACTCCTGTTTATTTCTTCATTACCTCCGATTAAGGTTACTGCAGCGAGATAGCAACCAAAACCATGGCACTCAGTGCATGGTTCATGGTTGTTTGAACTGAACTGAACGCCATGCTTTTTAAGATTAATACCTGTATCTGAAATCGTGTGGATCTGTCTATCATAAGTTTATGGTATGTGATCTGGCGGTCATTTGTGCCATTATATGAATATGCCACCTGCAACGTCTCTCAGCAGTTACTTCATCGATAAGTTGCGTGGAACGGTCATCCAGACTAGTGAATAAAAAATCACTTCATTATCCACCAGTGGTATAATATTCCAAGATGGGGTAGTGACACCGATCAGTAGCCGCTGCACAGCAAAATTAGTCGGCGGCGGAGACAGTGAGATCTCGAGTTCTTTAGTTCGCCAAGGTGACCACCGCCAAAAATTTGTCTGCCTGAATGTTAAGTCTGCAATCAGTTGTTTTGTCAAGGCTTTTGATAGCCGTCATCCTTTATCTGTGAATATATTTTTAATATTTGAATCTGAATCAATTTTTCGCCACTTTACGGATATCGTGTGGACCCTGTATTGATCGTCCCAATATTGCGTATCAGTTGCCCAAAAGGAAATGTAGCTCATATTTCGGAAGCAGTAAGACCATATGAAGAAAACCATCATTGGTTTCTCCAAACATTGTTCGCAAATCCTCGGTCGAATAAATCCTAAACAAATCAGTAGTACTGACTGGTGTATGTGTCGCGAAATTTATTTGCCTAACCTGTGTTGGTAGCTTGGCTGTTTGGTGATTATACCAACGTTACTGAATTCAGTTTTGAACATTTATTGATTTTTGTGATATCTTCAGCAATATGCTAAGGATTTTGTGCAGTTGGAATTCTGTCGGAGATGAAGATTAGTGAGTTGCTTTTCTACGCATTGACATTCACCGCTGCCTATCGGTACTGAAGTTAGGAGCTTTTTCCGCGAACAGGTTCTCAATTCACTCGATCTGTCGTGGTCTGTCGGGTCTTCTTGATCGGCGTGCTTTGCTCTCGATAATAGACCTTTACAGGGCACTACCAGAAGACTTACAAAGTGAACTGAACCTGGATGACCCCATGTAGTATTCAGAAAATGCTAATAATAATATAATGGAAAGGTCTGAACACCATCGCAAAGTAATTCTAGAGGTTGGTTCTATGGGGATTGCGATGTTGCCTCACATCGCCCTTGTGGTTGCTGGATTCCGAAAGACCTTTTCACACACCTTCGATTTTGTCATCTCCATTTTTAACTGCAAGACTTTCCCCGCTATCACTTCGATTATTTGCTTATCACATTTTATTCACCCCGTCCATAGTCAGATACCGTGAATGGATCGTTTCCTGGCGCATGTAACTCGAGCTTCGACCTATTTGCCTCCGGGATTCCGTTTGACTAATGCGTCAGTCAGTCGTCCATTTGGTCATAGCTTGTCTTATTTCAACGCCAAGGGAATCACAGGCCTCTTACTATGGTCGGCTTCAACTTTATCCCCATGTGCTTCTCCTACTCTTCCTTCGCCCGTCGGCGATGTCACAGACAGTACCACTTGTCCATGGGATGACTGGAAATGGCCTCACACATTAGAGCTTACTTTTCATTCGATCCTAGCACGAATCCAATCATGGTGGACAAATTTACGTACCACTGGCTCACCTGAGCCAAACAATATTCGGTTTGATTGGTCAAGTGTCCCAGTGTTAGGCACAGAGAGCGAATATGGTGAAAGGAAACTGGACTATGTGCGCATTGCACAAATCCTCATCTCTCTTGCTGGCATCGGTCTTTCGTTGAGCTTGATGTATTATCTTGTGGAACAGATCAATCCAACAGCGAAAGAGAAACGATTAGCAAGAAAACGGGCTCAACAATTATTCTCTCGTCTGGGTGTCCAACCCGTGCCAAATCTCACGGACTATGAGGTGGGTATCGCTGTCAATTTGGTCGATACTCGTGTCCTTTCCACTGACTGGGACTCTATCGGTGGTCTGGATTCAATTATCGAGGAATTGCAAGAATCTGTGATCCAACCTTTCCAACAAGTCGCCCTGCTCCCTTTTCCTTCACGGCTGCTCAAACCTCCAAAAGGGGTTCTCTTGTTTGGTCCACCTGGTTGTGGAAAAACCATGCTTGCTCGAGCAATGGCTCGTGCGGCAAATGCTTATTTTATTAATCTCCAGATCTCCACCTTGGTGAATATGTGGTACGGTGAAACGCAGAAATACGTCGAGGCCACATTCTCACTGGCCTACAAACTACAACCGTCGATCATTTTTATCGATGAATTAGACTCTTTCCTGACCACGCGAAGTTACACGGACAATGAATCGACACGGATGATCAAGACGCAATTTATGGCTCTATGGGACGGGCTGCTCACAGATGATCAGTCACGAATTCTGATTGTGGGTGCAACCAATCGTCCGGACGATCTAGATCAAGCAATCCTCCGACGACTTCCGTACAAAGTGTCTGTACCAATGCCGAATCAAGATCAACGTGTGGAAATCTTGTCCGTTTGTTTACACGGCGAACCTTTAGCCCTCGGTTTGGGACAAAATGATTTGCGTGAGATAGCCTCACGAACCGACGGTCTATCTGGGAGTGAACTACACGAGCTGTGTCGTGAGGCAGCATTCTGTTGCTACCGTCAAGAGGGGTGGAAGAAGCCACGTGGAGGTCAACAGATGACTTGGCAGCCAGGAATGAGAAAATGTACAGCAAACTTAGGAAAAAAAAAATCGAGAAATTGCCGAAAACATTCGCCTAAAGCGTGAACACTTTTTCCTGGCACTCCGAAAATTCCAAAACAATCGTGTCGGAATACGTCCCCGTCCGACAGAACATCCCATGCCTTTGGACTGAATTGTATAACGAGAAAACGAGTGGTGGCGTCGTTGCAATCGGGTAGCTCTAGTCCGGATTTTCCATTAATTTTTTTTTGCGCCCCAATTTGCTTCGTGTTGTTGTGTGAACTCTAACGTGTCAGTCAGCTGGGAACACACACACACACATGCGCGCTGAAGAAAAAGCAGATAAATATCAGTCAGCTTTCGTTATTCTTTATTCACTTGAACTCGGGCGCCCTTCTTATTTGATGCGATTTGATTCAACTCCGTTGAGATATCGCTGCACTAATAAATCCCATTCTATATGCTCA
>STRG.50684.1
TAGTGTAATACGCTCAGACAGATCGCCACTCCCATCTTTATCGGTGTAAGTGTTGATGCATGTTGATGCACTTACTGAGCTGCGGCTCACCGAGTCTTCTTTCTGTCTTTGCAGATCGTACACGTGCAACCCCCCAAGGAAGACACTGCATCCTGCATACTACATTAGTGCTTGTCACTGACAGCCATGTACATGCTGAGCTAAATTGAACTGAACTTGGGTGTTTAGTGCGATCAACGTTGCTACGGTTGGTGCAAGCCCCGCGTACTATAAATGGTCAGATAAATGGATTTTGTGAGGTCTAGATCGGAATACAAAAGTAAAATCAATGTTGGCAATAATCAGCATAAGCGAAAAAAGATTTTATCCGGAATTGCTTCGAAAAACTCGACGACAGATATAATTCCCGTAAAACGTGCTTTCGTTGGGATTGACATTTAATGTCTCAGCTTATTCCAGAATCTCCACTGATCCAGTGTGTTGGAGATCATCATGAAAACGGCATTGATCAACTTTGTTCTTCTTCAGATGAAGAAGGAGAAGAAATTGAGGTAGCAGGGACAGATGATCCGGATGCAATCCCATTTCTTGGATTAGTGGATGAGGAAAATATTCTTATTCTCCCACCCGAGGGTTACGGTGAAGCAAGTGATAACGAGGACTCTCAACGCTACCAAGTTAATGTGAAGCAACAAGCTTCCCTCTATTTGGAATCGCCCTCATGTAATCCCGAGCTCGATTCTGCAGCTTCCTTGCGAATTAAAAAGAAGCGGAGGAAAAAAACCTACACTGTCAATCTTACAAATTGTAAATATGAATCAGTACGGCGGGTCTTCCGAAGGTTTGGATTCCGAGAAGTAGATGAAGAAGAAGAATGGAACTTGTACTGGACTGACTTTTCTGTCTCTCTGGACAGAGTTGTTTTAATGAAAACATGGCAGAAAATCAATCACTTCCCCGGAATGTCGGAGATTTGCCGCAAGGACTCACTTGCAAGAAACCTTAACAGAATGTTGAAAGCTTTCCCAAAAGATTATAACATTTTCCCAAAAACTTGGTGCTTGCCATCCGATTGGAACGAACTGCAGACGTATGTGAGGAAACACAAAACACGGACTTATATCTTCAAACCGGACACGGGTTGTCAGGGCAAAGGCATATACATTGTGCGCTCATTTAAAGACATACGACCTGTGGAAAATATGATCTGCCAGGTATACCTTTCCAAACCATTTCTGATCGACGGATACAAATTCGACATGAGGTTATACGTGTTGCTTACTTCTTGCGATCCTCTTCGAATCTATGTGTTTCGTGATGGGCTCGTTCGATTTACCACAATCCCCTATGCAGAACCGAATCAACGAAATATGCACAATATGTATATGCACTTAACCAACTATGCAGTACAGAAACATAGCGAAGGTTTCATACGTGACGATGAGGAAGGTGGAACAAAAAGACGCATCACCACACTGAATCGTTGGTTTTCACAGAAAGGATACGACGTAAAGAAGATATGGGACGAGGTGGACGACGTGGTGATTAAGACTATTTTGTCCGGATATTCAGTTTTGCGGCACAATTATCGAACGTGTTTCCCGAATCATGCACACACTTCGGCCTGTTTTGAAGTGCTCGGTTTTGACATTATGTTCAACCACAAATTGAAGCCCTATGTTCTTGAGGTTAATCATTCACCGAGTTTCACCACGGACAGTAAACTGGATCGAGAAATCAAAGAAGCCATGCTTTGGGACACATTGAACCTCGCCCATTTTAGTATGCTAAGCAAAAGAAAATGTATTGAAGACGAACGGAAGCGAATTCGAAATCGACTGTTGAACAAGTGCGCGAGAAAAGATTTCAAAGATGCAACCGAAAAGGAACAAGCCCGATTTCTAGCTAACAGTGACAGATATGAAAAGAATCACATGGGAAATTATCGGCGCGTTTATCCGACGGACGACACACACAAATACGATCAGTTCCTAAGTCCGAACGCTACATTTTATCAGGAAACGATGACCTACAAAGTACGAAGTGAATGTGCCCGGCAACAACGTGAGGAAATTCGGCAAAAACAGGAAAAACTGGGTTTGCTTTCGAACAAACAAAAATCATCTCTACCCCCTGAGAGTCCAGCTCCAAGAAAATTGTCTGTCAAATCCCATGCACAACGTAATCTCTCCCGTGCAGGAACAGGCGCAAACACAAGGAATTCAAAACCTGTCAAGTCGGGCACGGAATCTCGCGCAACGGAACGTTCGTGGGGTGATCAAATTCAACCGTCTTCAAATCAATCCACTGCAGACGTGAAGGACACACCGATGGATAGTCCCTGTTCGGAGAAGGTTGGAAATCCTATGGAAAAATTGTGGCAACCACAGCCTATATTGCCCGACGAGGAGGCCGAACGTCTGGAGGGCTTGCAACAACGCGAACGATTTATGCGTAGTATCGGTCTGATTGAAACAATTCACCAATTATTGAACAATACGCGTGGTGTGACATCTTCCGCTGTAACGAAAGGTGGCAACTTGGGTAAAATAATCCATTTGAAAAATGGTTTCAGTAACCCTGGTGTTCTTATTGGGTATGAAAGGAAACGGGAAGGAGCATTCACAGCGCATTCCCATACGTTTGGCTCCAATAGAACGCTTTTCAATGGATGCCCGAAACGACAGACCTCTGTCACTCATTTGAATCATCTCCAAACTATGATGAGAGTTGACGAGACTTCGATGACGAAGACCATACGACGGGATACCATTAATTCGAGGACCAGGACCCCATGCATGATGCCCGAAGTTGATCATCAGTCAGCTAATCGAAGGAGTGAATCTCCTTTTTATACGATTGGACACAGAATCAGTGCTATACCAAACAATAATTTCAAACGACATATGAGTGCCAGTCGATTTCAATCTACAGAGGCTGAATCCAACAGCGTAATATACGGTTTGAACGGTTTACGACCGTCATTTTACGGTCGACCATTTAAACCGTGTTCTGGTGTGGAGGTGACCCATTCATCTGGTTGTTGTCACACATATGTTGGTCCACTTTCAAACAGTTGCTCAGCACCTGGATTTTCCACAAGCAATTCCTTGCTCGAATCGGGAATGGAAAGTAATGTCTACCCATCTCGGGTTCAAGATAATCTGTCTAGACCGTGGGAACAACCACGTGAAGTTATTGGGCGACATTTCCCCGCTCGAAACACATACCTAGGATTTCGATTTCACAAAGGTTATCCGGGATCAAAAAACAAAGATTTGCGGGAATCCATGACGCTAAACGAGATCGCTCATAGAAACGTGTACAGTGACAATGATCCAAGACAGGAAATGCTAAACCCAGATGTGTGGAAGCAACGGCAAGACCCGATTACATTGGGAAATGAGACACGTAACAAGATTTCGTCCATTCAGCTCATATCCCATGATCGTCCACTTCCTGTCTCCGTGTACCAAACTGAGATTTCTCCTATCCGCGGACGTGACAATTTAGTCAAACGATCGACCAGTTTTCCAAACGTGGAACCCCATCCGACTGTATCCAATCCTCACCGGTTACACAAATAACCAGTCTTCGTCAGACGGTTTGAAACACAAGACGATTTTATAATGACACCAACATAGACTCAAATACTATGAAGTAACCGAGGGCCAATCAATCTGATGCCCTAAATCGGCCCCAAATGATTAAATATACGCACACACGTACACATATATACGAGCTTTTTGGACGGACTGCGGCAAGATACGCGCCTTGTCTTGTGATCTGAGCAAATAACTGATGCCCATCCTTAAAAAGCGATTCTTGATCAAGGACAGGAACGTATGCTGATCACCAGAAAGTGATGTAATCAGCTGTCTTCCCTGTGTGGTATTTGATGAGTAAATTTGTCCGTAATACCTCGTTATCCGTCAGTATCGGTTTCATTATATTCTGCAGTTTTTTTTAATCTGTTTCACCTAAACCTTCTATCTGTGTACGTGTATATGTGACTGACACGAGAGGTGAGAATACATGGCATACACTTTCTTAAGAACGAATTCTGATACCACGCAGAACTTGCCAAATCTTTCTTTTCCATGATGGAAG
>STRG.77076.3
TCTGGAGAATGATCAAAACCCGAGCAAAGAATGATCGTCACCTTAGCACACCAGACACCGACAAAGTGAAGAGATGCAAAGGACTTTCGCATTCGACTTCCGTTCACTTATTCTTCACTCGTCTAATCGTGCTCAGCATTGCCGTGGGCTGTGGAATTTCACACTGGATGCACGTTTCACAGATGCATGAAAATCATCTCACGTTCTCGCATTTATCTAGTACGGAAAGAGAGTTGACTTTCCGCACAGAGATGGGGTTTTATTATTCGTATTTTAAACAAATGATCCTTGCATCCAATCTGACCGAGGCGTGGAATTCTCTTCTAACTGATATTCGTAGCGAAGTACCTCTCTGTTTAGATTTGAGCGAACCGACCGATCAGTCAACACAGCCGAGCAAACGAAAACAGTGTCGTCCGTTGAACGCAATGCAACGCTTCAATCTTTACCCGGAACTCATTCTGGCTACAATGTATCGAATTTTACGTTCGATTAACCTACTGCAGATTCAGTGTTATCGCGTAAAACGAGAGCTTAATTTGAACCCAATTGCGATAGTTGTCAGCCCGACGCAGTTCGCTAAAGCAATCCAAAATGACAGCATTTTGATGGTAGCCAATGAGACACTTGCGGCTGCCGAACCCTCGGTGACAAGTTGTGTTGGTCCGGCCGAACCGGCCTATTTTTACACCGAGGTTGTTTTCACACTTTCTGGTCTCATTTTGGTCGGGCTTTGTCTCTCTGGCTGGTTGATTGCCGATCGGTGTTGTGGCGATCCTACCTCAGTGCGCTCCGTTTCCACAACACATCCATCACTCATTGGAGATCACTGGCTCGCTGTTTGGGGTGCGGTTTTACCCGCTTTGGGTTATTTTTACAATCATCGCGAAGCAACTCGGGTTCAGTGGACTCCACCACTGCGTGAATCGTTCGCTTACCCGTTTTTCGTTCTCCAGCAAGCGTTCTTACTGCACATGCTGACAGAATCCGAACTGGGCAAAGCGGCCACGTGGTCTTTCAAGCGTGTGTTCCAGTTCATAGTCTATTGCACATTGCTGTTGAGCTTTCAGTTGCCATGGCAGTTCTCCCAGTTTGCTCTGTCCACCCAGATCGCCTCTGTACTGGTCGCATGCTGTTTGACGGTGGCCTCAAACCCTTTTCATGGGTCAAATCACGAACTGCTTGTTCGACGTGTCCGATCTGTGATCAGTATTCATCTGGTTGCTTTGATGCTCAGCTATCTGCTGCAATTTGGCAACGCATTGCTACTCACCTCGGTTTACTTTCCAGGTTTGATTGGTGCATGGCTGGGGCTGTCTGTGCTGCTTCATTATCTGACCCCGCCAGGTTCCGTGGATGTCAGGACAGCTTCTACTTCAGGCAAATATTCAGTCAACCGTCCTACCGCTCTCGATGACGGACAGGTGGACCGTCTCGGTCTCGGTTTGACCCGACTCTTCTTTTCGTGTCTTTTTCCCGGACTGATCACGGTGGGTTCAACGGTCGTGCTATGCTACCTGGTCAATGTCAGTCTCGGTTCGGAACAACAGCATGATGGCGGACACATTGTGGACTTGTTACGGGAGAAACTACAACCTGGTGGGCAATATCGCACATTCCACACGGGAATGTATACGTGCTCAGCTGAATTCGATTTCATTGGATGGGAAGCCTTGGAACAGCCCATTCACACCGGACTGCTTCCGGTAGCCATGGCTATTTCCGCAACGGTTTGTCTTCTCGCATTGGTACAATTAATTCGATCACTGAGGCAACTCGATCCGTCAGGCTTGGCCGATCGAGAGCACAGCACAATCGTATTGTCTGATCCGGATCTATCACTCAGTGTCCGTATGCCTTTCGTTTCGCTATTTATTGTTATTCAGCTATTTTTCTTCACCTTGATGGCGGTGCTTATTATGCGTCTGAAATTATTCTGGACACCACAGCTCTGCCTCACACTCGCGCTGCTCGCGCAACCTGCTCGTTGGCATCAATTAGTTCAGTGTTTGACAAAGGCATGGACACAAATTTGGGGTTCAAAAACCCCACGTGCTTCGAGTTCACGATCCAAGAGACGGAGCACATGGATAGCACATCTGTTTCTTATTCCTTTGGTCTCTTTTATGTCTTTACGCGGAATACAGAATCTGAAGGCCGAGTGGAATATCCGAGGCCAATTCAGTGCACTAGACAGAGAAGTTCTAGTTGACTGGTTTCGTAGTCTACCAACACCCCTCTCCGGTCCATCCACACCGTGGGTCATCGCTGGTCAGATTTCCGTACAAGGTGGTTTACGGCTGATGCTCCCCGCGGTTCGGCAATACCCCTCCCCGCAACCATTGGGTCCAGGTGAAAATGAACTGTTTAGGGCAGGATTCGCGTTCACAAACCATCCACATTACGAAAATGCGGAGTTGCGTCATCGAACCGTGCTGGCCTATGCAATTTATAGTCGAAAATCGATTGAGGAGGCATGGCATATCTACAGACATCAACTGCAGGCGAACTTCGTTCTAGTTGATATACCGGCCTGTCCGGCGCGGAATGGATGCAGCTCTCCGGAACTGTACGACTTAATTCATCCTGAACTGGTTGGTCGACCCGCACTGTGTGAAGCTCTGATGACTCCGGAAGTACAGAATTATGCTCTGACTCCGCCAAATTGGAGACCGTATTTCGACGTGGTCTATGTTGAATCGGATTTCAGCGTAGTTGTGCTCTATGTTCACCCCCGGCCTCTCACTGTTTGACCAAACCGCATGTTTGATCCTGTCCATTTCTTGTTTTCTCTTTATCTTTCGTCTTTCTACAGCGCCCCTTTCCACCTTAGCAACTGCTCTAGTTGCTGTTTATTGCATTGGAATTGTTTAGATACTCAACAAAGTTGTTTTTTGCTGCGTTATTCTGTTTTGTTGCCGTGATGTTTTTTTTTCAAACACGATCTGGTACGAGCGGTGTTTCTGCTCCTCTGTTTTTATGAATACTATAGTGGATTATACGAACAGTATCAAAAACTATCAAACCATCCATACCAAATGGTGAAATATTGCAGTTGTTATAGTCTTCAATCCTTCCGTCGCAATAATATATCGTTTCATGCGGTCGATGGTATCAGGGTTTGGTCCGACACCCGTTCGATGGACCGTTTTATCTCATTGGCAGACAGTGCATCAGCATCAGCCCCTACCGAGCCCTAGAAATCATGAACGACAGGACAGCCGATCGATCGTGAAGCAATAGACGAGATGAATCCTGCCGGAGGCATTCAGGTTTCAAGGCGTGGCCGTCCGCAGCTGTCGGACCAATGCGTTGTGTGCAACGTGTGGGCGCATGTGACAGCAATCTAATATATTCTCTTTTTTTGCTAATAAAACTAGATGATTCTGAGA
>STRG.35108.2
TAAGTGAACTGATCAGTCCTTCGAAGGACTTTCCGCGTAGACCAATTGTCGAAGCGCGTCATTACTTATCGCGCACCAGTTCGCATCGATCCAGCATCGTTCAGTGTCTACTGGGTTTTATTTGACTGGATCGGGTGTTTTGGCAAGTTCCTGATGTCCTACAACTATGCAGTCCGTTGATGTTACGGAAGAGCAGCAATTTTTGAATGGCAAAATGTGCAACGTATACCGAATTCGGTTGGCTTCAAAATTTTGCGAGTGGTACATTTGTAGGAATTCTGAAGAATTTCGATTGTTGTTAGAGAAAATCAAAGAAGGCTGGCCAAAATGCAACCTCAAATTTCCCAGTCGAACTATTCTAGATCCGACACGTGCAAAAGGCTTACGAGCTTTGATTTGGAGTATTCTACGAACATCACAATTATGGAATCTTCCGTGTGTACGGCAATTTTTCCAGTTGGATTTCAGCAATGGAAAGTTTTCGAGTTCTACTAAGCAACCACCTCAGATATATAGTCTTATTCCAGAAGGCATAGAAAACAAGAGAGCCAGAGTTCAAGATTTTAAGTTCTTGAAGACAATTGGACGGGGACAATTTGGTAAACTATTTTATCATCTACAACGCGAACACGCTTTTCCCGAACCTCGCGCACGTTTCTACGCGGCAGAGATCGCTTGCGCCCTAGGTTACTTGCATTCCGAAAATATTATCTATCGCGATTTGAAGCCGGAAAATATTTTACTCGACTCGCAAGGTCACATTGTTCTCACAGATTTTGGCCTTTGCAAAGAAGTGCTGGACCCAGGGGATCAAACGTCTTCATTCTGCGGCACACCAGAATATCTAGCCCCGGAAGTACTGCGTAAAGAACCATATGACTTTGCTGTCGATTGGTGGTGTTTTGGATCGGTCTTATTCGAAATGCTGTATGGACTACCTCCATTCTATTCGCGAAATCGGGAAGAAATGTTTCGGGCAATTCAAACTAGTCCATTGAAACTCCGCGACACTATAAGTTATCAGGCCAAACTCATATTATCCGGCCTTCTTCGAAAATCAAAAACTGAACGATTAGGTAGTCAGTTGGGATTCTCGGAGATAGCGAATCACGAATTTTTCTCTGGACTAGATTGGGAAGCACTGAAAGCGAGACGCATTCAGCCGACCTATATTCCATCGGTTCGTTCGCAAACTGACACGCGGAATGTGTCTTCGGAATTTGTGCATGAATCCATTCCGGAATCGGTCATTTTTTCGGTAGAACGACGTCGTTACCGTACGCAACCCGAATCTGTCGACGATCTGTTTGCCGGATTTTCGTTTGAACCTCGGAAACATTTCTGACCCGGAACAGCGGTGTGGCCCCCTGCAGCAAGCCACAACTGGAAAGATTCATGTTTTGCAGTTTCATTGGTTAAAACTCCCAATTCCCATTCAAAAGGAGCATTCCATTTGATTTTTATTGTCACATAAATTATGACTGTAAATTATCCACAGACTTTAATGCCAGCTTAGATACGTTCAAAATACGGCAATAACTTTCTGGGAATAATGAAATTAAAACGGTGCACTCTCCTTATTCTGAATTGATTTGGCTATATTGCTTCTTAGCAATAATGACTGATATATCCGTTTCTACAAATATTTTACCCGGAAACACGACAACCACTTATTCTGGTGTCTTTATTTGGTGTGATACCTTTGACTGTGAATGAGAATCGCGTTTTAAAATCCCAGTGAATTTGCTCTTTCGCTTA
>STRG.11680.5
NNNNNNNGCCAGGAAATATACATCTCGGACCTGGAGTTCGCGGATGATATTGTTGTGCTTGGAGACTCCCCCGTTACGCTACAACCAATCCTCGACCGAATCAATTCCTTCGCGAGGTCCATCGGACTTGAAGTAAACTCGACCAAAACAAAGGCTTTCACAACCTATCTGGGCCCGACAATTCAACAACTGTCGATGAATGACCAACCAGTCGAATACGTCCCTTCACTCAAATACCTAGGCTCAACTCTGCTTCCGAACGGCCAGGCAAAAGATGAAGTGGTATTACGGATCGACAGCGCCAGGAGAGCCTTTCTTCAGCTAAGACGAACGCTGTGGACTCGCAGTGAAATCAGCTTAAGAACCAAAGTTCGTGTTTACCGTGCTGCCATCCGGCCCGTACTCATCTATGGCTGCGAAACCTGGCCACTACGAGCTGATGATACCAGAAGGCTGGAGGTTTTCGACCACTGGTGCCTGCGGCAAATCCTCAAAGTCAAGTGGCGCGACAGGGTGTCCGACGACGAGATAAGGAGACGATGCTCTGATATCGATGCTCTCCCCGTCCTCCTCCAAAGTCGACGACCTCAGTGGTTCGGCCATACGCTTCGGCGACCCGAGTCAGAGATAACCAAGCAAACACTCTGCCCCACTCCCTGCCCTGGTTGGCGTTGTCGCCTTGGTGGGCAGCTCAAAACGTGGACCAGTACAATCGAGAAAGACGTAGAGCTTCTAGGTCTTCGGTCAGTCTATGGAGCCCGGCGATGGAAAAAGGACTGGATGAGGATCTGTACGGAGCTCGCCTCCGACCGCTGCGCGTGGTCAGCAATGGTCCGTGATATCCATGGAGCTGACTTATCCTCTCGCAGGAGATAGTCGCGTAAAAGTAAAACTGAATGAGGGTGGGGAAGAGATGAAAATCTTCGCTCCGTGCCCCCATCATGCTTTATGTGGGAAGCGAGATACGGTGTGCAACATTTCCGTGAAGTACTATCACTTCGGACTGACACGGGAGAAAAATGAACCGCTGACCGAAATAATCAGCTATCTGATTGTCTCACGCGGAGATTGGCGGAAGCATCAAGCCCCAACAGTAGAAGCTGAATCGGACTATCTTCCTCGTTTGGTCTCACACCAGACCGGGAATGGGCCAAATTTGACTCATGATATTTGCCTTCCGGATGGCTCTTTGGAACGTGTCGTCTTTCCCAAGAAAGAAACCGATAAATCGTTATTCTTCTTCTTGAAGCACGCTCATGCTGGCGATCTGGTGCCATGTGAACCATTGGACAGTTCAAAGCCGGTAGATCTGATAGAATCCGATCAAGCAAATGACTGAGTGGATAATAATTTGGCGCTTTCCCGCCTGGCGTTCATTGTTAAACAGCTTCCGCTAGTGTTGTACATATGTACATTTCCTAATCCGAGCCCTGTCCAGGGATTATCTCCTCATTTCTGGGGACCTGAATTTTCCCTTCTCTCCCTGTTGCTTTTGCACATGGAAA
>STRG.40353.1
TTGTTTCATCTTAAAATCACGTGACAGAGTTGGAACAAACAAATAGCAATGCAGGTCAGCACAAACACACACGCATTCTTGCGGATTATTAGCAAAATCCTGTCTTAGTAAGATTGATAATAACTTCTATACTAGACAATATGATTGGATTGAACCAGTTGCACCAAAAGCGTGACGAGCAGCCTGGATTTTGTATCGGTCGTGAATTTATACGTCAATTCTCCACCCTCCGAAAGCTGACAGAGCTCCATCACACCATCACCAAGACATTCGCGTGGACTTAGATTCTGTCGATAGGACTGCACTATGGAACTGTTTGTTGTGAAATGCAGTACCTGAGATCCAAGCATTGGAGAAGTTATTCTGCTGTTGTTAAAAATACAGTCTCCATAGAGCAACACGAATCAGATACGGCACTCTGTCCCTTCGTAAGTAAGTTTGGTGGGCGACGAGACTAATCGGAATGAAACCACGAAGAAACAATGGAAGGGGATCCTTGAAGAACGACAGTGTTGATGGATTATACGATCAGGCGGATGTCCCAACCGAAAATTCTATCCTCTCCTTCGATCAATAAAAAGCTACTAGATAAAAAATGTGAACTGAGTTCTAGGTTCACTTTCTTTGAGAATAAGTTAAAGCAACTGACGGATGCCGAACGGGGAAAATTGAGCGGAATAGCTCGGCTATCTTTAGACCAATTATCAACTGGAATCCAAAACAATTCGGTTACTCCCTTGGAGGTTTTACACGCCTTCCAGTCAAAAGTCATAGAGATACAAAAGAACAGTGGGAACTCGGGAATATGCGAGTTTATCAGCGAGGCTGAGGATGAAGCTCGGCAGTTGACAGAGAATCCCAGATCTGATGATAAGAAATCTCCTCTCTACGGTATACCAGTCAGTGTCAAAGAGCTATTATCAATTCGGGGATATGATTGTACAATTGGATTGATCAAACTAATTGGTCAGCCAAAATCCGAGGACTGTGTGGTGATTCGTGTGCTTCGTAAAGCTGGAGCTGTACCATTCGTGCTGACCGCAACCTCTCAGTTGGCACTGACCACTAACGGATTCAATCCGATTTTCGGGAACATGCACAATCCAGTTTCCGAGAAGCATGAGCCAGGTGGCAGTTCCACTGGTGAAGGTTTACTAATTTGCCAGGGCGGTTCCCCTGTGGGAATTGGAACAGACCTGCTGGGTAGCATCCGTATCCCGTCCGCATTCTGTGGTATATGTGGTTTTAAGCCGACAGCTACTCGAATAAGTACAATTGGTGTGGTCGACTTAGATCCCCGTAATGTACTGCCCCCATTTCGTGTCGCGGTTGGTCCCATGGGCAAACGGGTTGTGGATTTGGTTCGTGTCATGCAAGTGCTGTTCGAATCGTCTATGTTTGACATGGATCCGATCGTTCCCCCAATCCCTTTCAAGAGTGATGTGTACGAGGCAAAAGATAGGAAATCTTTGGTCATTGGCTATTATGACACAATAGATGATCCTAGTATTGCCCAAACAGTCCCTTCTGTTCGTCGTGCTGTGGCTCGGGCAGTGGAAATTGTCAAAAATGCCGGACATCACGTGATACCATTTTCACCACCTAGACCATTGGATGCATTACAACTGATCTTGCGCGCTGTCAACCCGGACGGTGGCCAGACAGCATTACGTCTGTTGAGTAACGAACCACTGAGTGATCAAACGCAAGCGATGCGTTCTGCAGTTACTGTACCGGATGGCTTACGTGGTCTCTTGGACGGGATGGTACGGAACCACGTGGGTGCGCCAGCAGCCTGGGCGAAAATGATGCAAAAGCTCAATCGTCCGCGCGATTTGCTGGAAGTAATGCACCAACTCCGTGTCTATCAGAGGGAATTCCTCCAGTCCATGGAACAAACTGGCCACATAGATGTTCTAATCTGTCCGGTCTGGGCATACCCGGCCTACGAGAAAAACACTCCCTCGTTTTACAGCAATCCACCCATGATCTATACAGGCCTGTACAATGCGTTGGACTTCCCAGCTGGATCCGTCCCCTTAGGTCAGGTGACTAGAGAAGATGTGGAACAATCGAAAGAATTGGCTAAGGAGCACGGTAAAGCCAAGGATAGATACCATGAGCATTTGTTAACCATGCAGTCAGAAAGTTTTGGACTACCTTTGGCAGTTCAAGTGGTGGGTAAACCATACCAAGACGAAATGGTCCTTCGCTTGATGCACGAAATTCAAATTGGTAGTGAACTGAATAAAAGGTGACACCATCCAATACAAATATCGAATACAGAGAAATCGCTGAAATGAGCCGTACACCTATTGTATCATTTTTATGTAACTTGTTCTCCCATATTTTAGTTGTGTTCAACTAATCTTTGGGACACCTTGCAGTTCAGTAAACAAAGAATATCCAAGAAAACAAATCCGAATATCATTTGCCGAGATTCGCCATACAGAACAATAAAATGCGCTACAGAATATCCCAAATTTTTACCAACAAACAGGACAAATATTCACGCAGAGAAACCGTACTCTTAAATATCATTGGGATTAAACGGC
>STRG.73794.5
AGGTTACTGCTGGGAGATAGCAAGCAAAGCCACTGCACCAAATGCATGCGTAAAAAATACTTGAACTGGGTTGACTTGACCAGTACAGTAGCCTGTAGTTCCGCTGTTGAATGGTGTCGGTACTGCATTTATTTTGGGATCCTACGGGTAAACTATCTAACGATAAGTAATAACGGCCAACTGGGACACGCCTTTCGGGACTCTCAGTGTCTCTCAAACTTTGTAGTCCTACTTCACAGACAAAAATCTGTGGTCGCCCTAGACAAACAGACAGGAGCGGCAGCTATAACAGCCGACGATAATATGGGACTGACCGGTGGTGGTCGAGTGGCTTATAGCATTTGCTTACCACCTCAAAGGTCAAAGGAGCGAATCCTCATCATCACCAGTTACTTTGGTAGTAGACAGTAATCCACCGTTGTCCGGTTGGTCACCACACCTGACCTGTTGGGAATTTATAGGGTTCTCCAATTCAGGTCTCAGGATCTGGTTGATGGTTATCCCTAATAGTGCAGTGGTTCTTTGTGGTCGTGGGATATATTTTCCCTCCATCGCACCCGTGAGCAAGCACGATTAAAAAAAGAACGCTGTGGAAGTGACCGGTTCAGACCTGCATACACGTTCGAGATGTCTTGTTTACCCACAGGTTTTACAAGTAGCTCCTGTGGTGGGGTATTTAATGCGAGTATTTTTGGAATACCTTTAGCGGCGGTACGTTTTTTCTAGCGTGGTAGACTCGATCAACTCAGAATCAGATTTCTTGGCCAGTGGAGAATTAACATGTGGATTTAATGTAGGTGCCGCAGCAGTCGGAATACTGTGTAGCCTCTAAAGAACAAACCATATCGTAAACACCTTGAAAATCCATATTCGGTTTTTCTTAGAGCCTTGTTCTTATGTTATGTGACTGTAATCCAGTTGTCAGGGCATCACGCATGGTGTCCTCACGATACTCTTCTGCCGGGTATGGGGTATCTGATAGAAGTAACACCCCTGAATTAATAGACAAGTTCTGCTGGAGTATCTCTTACCTCTTTGGTCTTCATCAGGTACCCAACTCTCACATGGCTCCACGAAGCTGAAGCATTCATCCGCGGCCATACTGCGACGAACCGCTTGACAGGCAGGCTAAACCAGGTTGAGGGCTGCCGAGGTCCAAAATCCTTGGTGAGACGGTGTTCGGTGTGCGAAGACAATTATTCCTAAATGGGTGGACGAGATTTAATTCATTTTTTAAGGACTGAAGGAAATCTGTCAAGCTAACAGGGCTGCGTGGACCACTGGGTCAGATTCAGTCCAACTGAATGGCGAACGAGCTCCTAGGGAATCACCGGCAACCATGCATCAACACGTTGCTGTCTTGTAGCCCGCACTTAGTTCTGTGAAGGCTGTAAGTGCACCTTGGGAAGATCCGAATGTTGCTGGGGACTTCTTTTGTACCGAATACCCATGAAACTTTATGCTCGTTATCCGCAATCTCCGGTATCCATGCTGTGGCGTCCGCCCGTATGGCAGCCGCAATCAAAATTGTTCATGGAGCTGGCACCCTGTTCAATGAGCCAGCCACTTTAAAGTGAAGTAAGTCCTCGGTCATCACCTCACGAAAATCGCAGTCTTTTGCTAATGTCTTGATATTTTGCACGAATTGGTCTGTATTTTGTACATTGTCCTGCTTTCTTGTGGCCAGAGGGTCTCGAGCAGAAATCACATTTGCGGCGCAGATAAACAGTCCTTAAAGTCTTACAATCAGATATCTGCTCATAAACAGAAGATGAAAGAAAGTTAATAAGCATACCCAGGTTATCCAAGTGCCTCGATTACACACGTTTTTAAAAGGAATCGAAGGTTGGAATTCAGTAGGTCTATCGCTTGGATGCGATCGGGAAGTTTATTTCTGTCAAATTTGTCAGGACAACAAAAGCGATCCATGATCTATCGGACGAGGAAACTGACACGTAAACTAGCAATATAATTGACAAGCTCAGTACGTTTAAAAAGACGAATTCGGAGTGAGATACGCTTTATTCATCTAATAGATGGAGTACATCAGCTGAAGTGTAAAAAGAGAACCGTTCATGAAGTGTTACATAGAATGAAATGAGTAAACGTACGCAAATTCATACAGCAGAGACATTGCATGAGGACAAAAGACCACCAGTCTGTGTAATTTTTCTTGTTCAGAACCATTTTCGTTACGTATTCGTGTCAGATGGACTCCCGTTGCAAGTTTATTCTTTGACTTCAGAAGCGCTCCACTGACCACAGCGATGTCGTTGCCGCTTTTGAAAGCCATTGATCTTTCATCCCTTGAGCCAAAAGAAGGATGGTCGTTGAACGGCTTTTTAGCTGTGTTCGAAGAACAGCGGCAACGAATCCAATTTCAGTTACAGAAACGCATTAAATCTATAGACCTTGCAATCGAAAAATTCATTGCCTTGAAGGCCCAAATAGCTGCATTACCAACGGCAGTCAAAGAAATGCCATACTTTGAGTTCATCAAAGAAGACCATCATAGCCCGACGCTGGATGCATCTGAAGTGAAAACACGAAGTCGTATGGAATGGGAAGAGTCAGTTCGTACACGGACCGGGAAACGTCCACGTCGTGGCGCACAGTGCACCACACAAAAACGGTTGCACCCATCGACCGTGAAACGCGGTGCAAATCCTGATTCAGTGACATTGAACTTACAGTCTATCATTGAAACCGAACAGGAACTTGCGTCCACAGAACCGGCAAACACTAATCGAACCCTGACGGCTTCACGCGCTCGTGTCGCAAAAGTGCCGCGATCTGCTAACGTAGTTGCGTCGACCCCTGCCACCAACAAGCCTGCTGTTTTTGCGGTCCCCACCTCAGCGCGACTCACTAGATCCCGATTGGCCGTGTCTCGTCAGCGGATACGAATAATAAAACCCACAGATACACTGACTTCAGGCAACGGATCACCAGTGCTAAATCCGTTCGCGCTTGGTAATGCAAACGCGGGCGAACCAAGCGCGATCGAGCTCCAGCTTTTGCGCACAATACAAAAGCATATTCAAACATATTTAGGCTCAATCAAGTCTTAGTGTTTGTTTTATGAACTACCGTATTTTCCCTCGTTCATTTATGTTTCCCTTTTTAATGAATCACTGTACATTGCGTTTTCATGTGAACCCGTTGTCATACAGTAATTGTCTTCGTATACTACATACATTTAGTGAGATACGGCCCTCAACCGCA
>STRG.71140.1
GTTTAGTATTCAATAAAATGTTCCCCATAAGTCTAATGCTAATAACATACGGCGTTTCACTCGTCGTCGTACAAGCACGACCACCAACGGCCCCTGTGATGCTCGCTTCAATAAGAGGGTTGGTTAGAGATTTTCAAAGAATTATTCCTCAATATGAACTCAGGGTCCCCGATGGGTTCGCCCCCACGGTAAAAATGGATACGGATAGACTGTCTCAAGAGTTTCAGAGAGCTGAAAGGAACGAAAACTTTCTTCGAAGATTAGATGGAATTCTGTCTGATCTTCAGAGAACGGTGAACGACTTACTTGGACAATATTTTCACTCGCAAGACCCGTCACCTCGAATAGAAAAGTTGAAGCGTACCACGCAGCAGCTTCAAACTGATTTGTTGGATGCGATGAAACAAATTGAACAGAAAAGAGCTACTGGTCGGCGTGCGCGCCGGAGACCACGAGTAAATCATCCACATGTTTAACGATTGGCAAATTCTTTCGTAACAAACCAACGGAAGTTGTTATTTATTGATTTTTTAAAATAACTGTGTTAATCTAATCTGTTCGTAAATTTCTAA
>STRG.34462.2
CTTTCCCTCATTGCATACTGTCTCAGTGAACGCTCACGACGCATAATGTCTCTCGCAGTTGATGTGCGATGAGGTTTTCCGTTTCCCTCTCATTTTTAGCGGGGATTCGATGAAACACACTCGGCAGTGGTGAGTGCATAACTGGTGTGCATACCATCGAAGGAGGTCTGGACGCTCGATTGGCCGTGGCCATTACCTGTCCTGTGCAAACTGAACTGAACTGAACTGACCTTAAAATTGGCGAGCCCGACGTGATGCCAAGGTCACGCGGGTCCCCTTCCTGTTCGCCTATTAGCGTCTGACCTGGCGTCACATTTCTGTCAGGTCAATTTTATACAATTTTCCGGGAAACGAACAGGAATTCAGCGTTTGTGACCGATTCTGCTGTGCCTACCATCCCTTCTCTATGTGACGGAATTCATTTAAAATGGGAAATTTCTTCGTCCATCTTTGTCCTACCGCGTGCTGTAAACTAACAAAGCGAAGTAAATATTATCGTTCTGAGTCAAATCATGATGCGGATACATCCCTCTTGGGTAACGATCACTATCCTGAGGAACATGAATCACCGACTCGCATGCCTTCGGTTCGCAAGATTCCTACTAATCATACAGTCGCACCCGTGGATCAACCCGCAAGAACTCCGAAAAAGCAACTATTCAAAAAGCCATACACGCTTCGTCAGTATGTTAATTTCCCTTTCCTTACGAACGATGAACTTGCCATCTGGATTGTTAAATCTCGGTTCATGTTCCTCATGCGGGGACCACCAGGATCGGGGAAATCATTCATTGCTGAGTGCATAAAGACACGGTTCCCCACGACGAAGATCTGTTCTGCAGATGAATTCTGGTATTTGGAATCCAACGGTGAGGTGTATCAGTTCGATGTTAATCGTCTGGACGAAGCCCACGAATGGTGCCATCAACGTGCACGTGCCGCAGCGGAATCCGGGATTAGTCCATTGGTGATCGATAATACGAACATACGCGCATGGGAGAGCCGTTTCTACACCGATCTGGCACGTCGATTTCACTACACGGTGATCATGGTCACGCCACAGACGCCGTGGCGTTTTGATACGGAGGCCCTGGCTGAGCGCAATGTGCATTTTGTTGGCCTTGAGGCGATTGAATCTAAGGTGCGCAATTTCGAGCTTGTATTCCCCCTCTACTATGGCTGGTTATGGCCGGCCGAGCGAGGCAATTCCCTACCTGAATCTGTCTCCCATGGAGACTCCTTGGGTTATGACCCTCTGGTTCAGACAACCAGGCTTCTTCAATGGGCTTGGGAATCACTGGTCACAGTTGTTGGTCTACCCGATGTTCGGGTCCAGTTAGCTGCGGCTTTCGGTCTATCGGACGGCACGCCATCTGAAACGCTGTTACAACATTGGTATTCGGCAACGGAGCCTTGTTTCGGTCAGGGATTGCAACAGAGCAAGGCCGCCACGATCCCGCATATCACGGCCAAATACACTCGTTACGGTCGTGCTCCCGGAGCATCCCAGTACGGTCAGAGTGGAGCGGTAACGCAAAGCCTAATGGGCCAATTGTCTACCGTTCAAGTGACTGGTTTGTTCATTTCCGTGCGCACGGTGGGTGTACGTATTCGTCTGCCTGCGGACGATTTGATACTGCGACATCTGTGGGCCGGTGAAGATCAGGCTGTATTATCAGTGGATCGGTCCGCTTATGATGGTAATTTCAACGGTTTCCTCGGCCAATCTGGGTATCCTCACCAAGAGTATCGTCCTCCAGGTTGTCGGGCTCACGTCACTATGGCCTTGGCACCGGATGTCTCCGCAGTCGAGACCGGGTTTGATTTGCTCCGAATTGTGGACGCTGAACTGGCTTACCAAATGGGCGATCATGTAGCCATTATCCCTGGTGGTTCCGTTCGTCGTGTAACAGTGAGAAGTCCGGCAACCAGTCCAAACTCACCTATCACCCCGTTTCCACTACCACAGTTTGGCACAACCGCACCTGGTTATGAATACATCTACGTACTTGATTTGGACCAACCTCAGCATCATAGGGTCCTGTTCGCTGGTGTGTACTGAAAATCATCACACTCTGCTGCTAGTTTGCTCTTTGTCTGTTGTCAGCGTTGCATTTCTCTCCCCCTGTCTAATTACCCTACCGTTCAATCCCTTTCCTTTTCTGTCGATCACTTCAAACCATATCGACACATTCCGTTCGGCTTCGGGCGTGTTTCGCTTTTGCTCTTCCGTGACAATCAGCATCCCACGTTTCCAGTGTTTTCTTTTTTGTGATCATATCCATCCCGTTCGCGACCACTTTTAGGCCTCTTACGCCGAACTTGATTTGATCAGCACAGCAAACTAAGTATTTGAACCTTTTTGTACATATCGTCTTTAGCTTACTCTGTGAGGCTTTGAAACCCGACTTGTTCCTCGTTCTTCCGTGGCTGCGGATATTCTCCTCGTTTGACAGAATTACTGTTATTTGCACTGTATTGGTCGATCGGCCCATTGCTTGTCCCACAACAACAAATTTCTGTCATGGTCTCCTATTTCGCTGCAAACCGACTCCCCTCAACTCTCAACGAGTATTCTCGCTCATAAACTTCACACTCATTATCCGTACGTGCACCGAGCTTCCTTCTATAATGACTACGGTTTATGATCAATTACAAATGTCACCTTATGCGCCATTGTTGCTAGGTTCTAACCAGCCCAGTGATGACAATTAAAAATAAATTTCAAATGTTTTTCCGCAATTTCGTTTGAATCGGAC
>STRG.11887.2
TGGTCCATACCGTTGAACCGCATGAATACGCATACAGGACCGTTTCACTTGCTATGCAACTATCTTCTGGTTATCGTATCGGCGATTTCATTCAAGCTTCTGTTTTTGTTTGGCTATCGCTCAACAGATTTTGAAGTCCATCGTAACTGGAAGGCGTTGACTTATTCCCTTCCCATTTCACAATGGTATTTCGAGGGTCAGCTACATCAGCTTTGGAGCCGATTGTTCCCGTTCGGGCGTGGATTGTGTCACGCTTACTGGGCTCCTAATGCATGGGCATTGTACAACGCGGCTGACAAATTTCTAGCTGCACTAAATTCATATTACCAGTTCGCACCCACAGTACCGTCAAAACAGGCTTCCATGACTGGTGGTCTGGTTGGAGAAATCCAACACTCAATTTTGCCTTCAGTCAGACCTCTTCATACAGCGATGCTTACGTTTATCGGAATGTGCCCCACGTTAATACAGTGCGCACGTGCTCGGAATGGTTTGGAGAAAGAGATCGTGAGCAGAAACTACGTTCAATTTTTAACCGGTCTCACGGGAGCTGCGTGGTCTTCGTTCTTGTTTGGTTGGCACGTCCATGAGAAGGCTGTGCTCATGATCCTGTTACCGCTCAATCTTCTGGCCACAGTCGCGCTGAAGTACCGATTTATTGCATTCTACGTGACCACATTGGGGCATTATAGTTTGATACCGCTTATTCACACTGCTGCCGAAATGCCGGCCGTGGTATTCATGTTTTTGACGCACACCGCCGTGCACTGGTTAATTCTGTTTCGTCTATATTCACCTAACGTTGAGCAACCGAAAAAAAATAAGATGCGTTTTGACAGTAACCCGTTTCTAGTACGTATGGCGCATTTCCATTTGTGGGGTCTTTCTGTACTGTTTGTTTTCACGCACATGATCTTCCCATTCTCGACCTATTCTACCCGTTTTCCGTTCGTACCACTTATGCTTACCTCGGTGTATACCGGTTTCGGTCTGTGTATGGCTTTCCCCTGTTTTATGGTCAGCACGTTATCCAAACTAAATGAGTTCGGAGCACTGAAAAACGTGCAGCTCTCTTCGAGAGAAGGGAAAATGAAAGTGCAGTAAACCATGGATTACTTTGGCTGTGAATTTGCATGTTCCACTGTTTTCGTACTTATTTTTGTTGCATGATCTTGGTACTGGGTGTGGTTGCAAAAAAAGGTACTCGG
>STRG.6435.1
ATCTCATAGAAACGTTCAAGGTAATGAAGGGCTTTTCTGGCCTTAGACCAGATAGTCTATTCCAAGTGGCCGTAGACTCCAGAACAAGGGGACACGAAAAGAAGTTGATAGAAGCCCGATCTAGGTTGATGGCTAGATCGCACTTCTTCAACAACAGGGTTGTGAACAGTTGGAACGGTCTGCCTGGTGAAATGGTAGATCTGCAGACAGTCCACTTCTTCGAAGGTGCCCTTGATCGCAAGTGGTACGAGATCTTTCCTTGTAGTGAGCCCTGAGTATATCAACTAGATGGATGACGGGTAGCACTGTGGTCCTTCTGGAGTATGTTTTGGCAGACTTTTTCCCTCATTGCATACAATCTCAGTGAACGCCCACGATGCATAATATCTCTCGCAGTTGATGTGCGATGAGGTTTTCCGTTTCCCTCTCATTTTTAGCGGGGATTCGACGAAATACACTCGGAAGTTGTGCGTGCGTAACTGGTGTGCATACCATCGAAGGAATTCTGGACGCTCGATTGGCCGTGGCCATTACCTGTCCTGTGCAGACTGAACTGAACTGAACTGAACCTGAACATGAACCTGAACTGAGCTGAACCGTCCTTGTCTTTACAGCGCGTGTTTGGTTATTATTCTCACTTTCCGTGGGCCGGGTTATTGTGGCGTCGCGCTGTTGGTCAGCTCGGCGGAGATTTGTCGACGTCACTAACTGAACACGGTGCAGCTATAAAGCTGCTTCGTGATTATTATGCTCTTTGACATCAATCATGGCTGTACGGTCAGCACGGGTTCATTTGCAGTCCCAAAATGGTCCGATGGACGACCATCTTTCATCGTGCAGTTTCATGCAACTGCATAATAAAAGCTGATCTGCGGATGAGTTTCATGATTCTGTTAGATTCAGAAAGCCTTAAAACGTGGAAGTAAAAGGTTTTTTTAATCATAAACTATGGTTTGCCATTCCGGCCAGCGCAATGAATTCTTTGCGCTCAAAGCGCTTTGAACTTATTTCTGGTCTAAAGCATTATAGTGGACTCATAACTCATAAAATGCCATTTAAAATTTCCATAGGGGTTTGAAGGATAGGTTTTTATTACATTGTGAATATATACACCTCGTGCAGTGTGCTTGAGAATTTTGCCAGCTCCCTTCCAAAGCAACAAAACAGACCCCAGTTAGACCCGAAAGGAACCTAAAAGAAACCCAGAGTAGACCGCACTGAACCCCTTTATAGACCCTCGTGAAACATCCAAGGGTCTTCTGAGGGTCTGTTTTTTGGGTAACCAAAAAAAGCGCGTTTTTGGCCGGTTTTCGAGCGGTTTTCGCTGTTACGCCGATCGATTTTCGAGCGGTTTCTGAGTGGTTTCGGACCGGTTTCCAGACAGCTTCTGAACGGTTTCCAAGCGGTTTGTGCCAGTCGTTTGTAATGCACGTTTCAGATTTGAATTAATTGAGTTTCATACAAGGTAAACGGGAAATTCGAGTGTCTCAAGGTATGACGTCTATCCAAGCTGTTGGATTCGATATTGGAACCCTGAATTCTTTCGTTTGTTACGCTACCGACCAGGGTTTGCAGACGATTCATGATGATTACGGAGATAGAAGAATACCAACCTGTGTTTGCTTCATTAATGGAAGGCGCCTTGTTGGAATGTCAGCAAAGATGCAACATGAGAGTGCCAGAGCCAACACTATCTGGAATTTCACTCCCCTTCTTGGGAGAAGGTATGAATCTCTCACCGCTGAGGAAAAACAGGCACTTCCGTTTCCCTGTCGGGAAACCATTGGTGGTCGAGTGGGAATTGAGGTTAACTACTTAAGAAGGGTTTGGATTTTGATTCCAGAGCAGCTTTTGGCCATACAGTTACAGCATTTACGGACCGTGACAGAGAAAGCGTTATCTGGTTTAATAAGATCTTTGGTAATAAACGTGCCAGTGTTCTACACAGATGCACAAAAAAGGGCGGTTCGCGATGCCGCGCATATTGCTGGAATCTCACCTATACGGCTGATTACTGACACTACTGCCATTGCCACCGCATATGGTTTTTTTCGAGACGGATCGCTGTTGCCCAAGGACCCGCCGTATCATGTGGCGTTTGTCAGTATCGGATACAGAAGCACTCAAGTGGCTATTTGTTCCATCAGCAAAGGAACAACGCGAATTTTGGCCACATCATATGATGAACATTTGGGTGGCCGTGACTTTGATCAAGTCATTTTCGATTACCTTCGGGAATATTTGAGTCTAAGATACCACATCGAATTGGAATGCAACGGGCTTGCCTGGTACCGATTACTTAAAGAGTGTGAGCAACTGAAGATCCGCATGAGTGCCAGTCCAATGGCATTGCCCATCAATTTAGACGGGATTGCGGACATAAATACGAATCGTCTGACGATGGGACGTGGTGACTTTGAGAGATTATCTGAGAAACTAATTTTACGATTTCGCGAGACCATACTGCGTTGTATGAGTGCGTCAGGACTACAGTCCACCGATATTCATGCAGTGGAACTGGTTGGCGGAAGTTGTCGGATCCCAGTATTGAGAAAGGCTGCCGCGACGATTTTCAGACGAGAGGCAACTACCACGCTCAATGCTGATGAGGCTGTGGCTCGCGGTTGTGCGATTCACGCCAGCATGAGTTCAGCAGGATTCGAGGTCAGATATCGGGTGCTCGAGCCGGAAGTTCGACGAGAAACAAAGTTCCCTGCTGTCCCGTCTTTAATCAGCAAGGAATTGAACGATATGCGTGCTACAGAGATCCACATGCTTCAACAAGATCGAGGACAGAGCGAGCGATCTTTGTCGAGGAGCCAGTTGGAAGAATATTTGTACGCCACAAAAGGTCGATTTGAAGGTCAGCTAAAGGAGAGTGTCACTCCAGAGGAACGTCAATTTTTGAATGAGACCGAGTCCTGGATTCGTGTTGGGGCTGCTGAACGTAGCAGTGATCTATATGATGCACGACTAAACGAGCTGCGCATAGTTGTAGCTGATGTGGAGAAACGTCATAGATTAGCCAAAACCGCTTCTTCAACGAATGCCACTGGTGAACAGAAAAGTTTAAACATACTGGGCATTAGACCAACCAAACATGAACAAGTTCGACGCTGTGTACGTCACAGTATTAGCTCACCGATTCCGACTTATTCAACCGTGCCAACTGTCGCCCACAGTCTGATCACTCCGGTTTCGAAATCTTCGCAGTCTGCAACGCTGAGAGCGACTGAACCTGTCGAACCGTCGTTCCAGGTGGAAGAAAAAACAAAAACGAAATCACCCAAAGATAAGTCACCAGAAATGTTACCAAGGCGGTTCGTTCGTTCCGCCACCATGGAACGAACTCCAGTGACCGGACAGTTGAATTGTTACAGCGCGCAGCAGCGTGGTCTTCGGTCAAGTATGGTCAATTTGATTGTGAACTTCTTTGAGAAAATTAATGATGTAAATCTTCAAGAGGCTGAACGATCCCGAAGTCCTAGACGATCTGCCTCCCCTGAAAGGTCCCCACCAAGGTATCGAACTCCCACATATACGGACTTTATGCTTCCTGACGAGACCATTTTCGGTAGCCCGCAAATCCCAGGTCTTAAAACGTTTCCAACAGAACAGCGTCGACAAACACCGTACGGTATCCCACCGACAGTAGAGGATTATGTTGCGCCAAGTGCGTTTTATGACAGATCATTTGATCAACAAGAGATCAAAGCGATTCCCATCAAGGATACTTTGAGCACTGAGCCTCCGATACCGTCGTATGAGAGTGCGGTTAAAGATGCCACAATCAACATCCAACAAAATGACCTTTTGGATTCCATTCACGATTATCGGATGAGTCTTGCTATTGAGAGTCGTCGGCTTTACCAAGTATTCGACCGGTACCAGGTGGTATTAAAACGACAGCTTCAAATGCAACATCTCTCACACAGCATGAATCTCTCAGAAAAGGATAAACAGCAGGTCGAGACTTTGATTAGTGAAGCAAACAAAGTCATGAACGAGGTTCGTCGTCATCAGACTGAAACTGCGCAACATTTGTCATTCTTAGACAACCAACGCGAAACTATCATGGCGCTCACTTCAGACAACGGATCTCCACGGCAGTACACACAACAGGCTTACATGCGAATATTGACCACATTCATTCAACCAATTTTCACCCTGCTTGAGGAGGCAAAAGTGCTGCGAAAAGCATTGCAGGACTATGAGGCGTGGCTGATACCTGATAGTCATGATCGCCTAGTTCGCACAGCGGGACTTTCACCCATTGCTCGAATGGGCAACATGTTGATGAACCACGTCAAAGCGTACAGTGATCTCATGTGGAACCAGGTGTCCCGTCTTCACAGTAGATTGCACGATTCCCTGGAAGAAGTCAACAGGTGGCTAGAAATGCTCACTGAGGAGGATAGAGAGGAAATCAATAAGTTATCACTTGTTTCTCCATCAAAATAGAAATATCTAAAAACCATCATGTTCTCAGCTGGGAATCGCTCCATTTCGGTTCGTGTGATTGGTTAACACTTAAATCTCCTAAATTGCACGGGATTGTTTCCAGATCTGTTCCACTCAGCCGTTAACTCCCCCCCCCCCCACACACACATACACAAAAATAACAGATGTTCCGCCCATTTTTATGCTGTCTTTCTACCTAACTTCATGCATATCTTATGCAAAACTGCTACCTACTTGTTCTCATTTGAATTACGCAAAAAGCGAATTCAGCTTTTGGTAATATTTTTGATAGGATTATTCAAAGCGATGGTTTTGTTATCTGTTCTCTCTGTCCCACCTAAACTGTGTCACTACATTCCTTCTTGCCTATTGAGATGGTTTCTAAAGTAATGATGAGTTATTGTTGCCTTCCCAAATGTAGGTGATTTAATTAGATTTCTCTTTCATCTGGTTTTGTGCTCTGAAAAGTATTTGGTTGGTAA
>STRG.10930.6
GGAGAAAGTCACAACCGTGATAAACCACTGAATGTATGTTTCTGTGACAGATATCGTTTTCCGGATATCCCGGCAAGTGTAAAACACGTTTTTCTCGGCATTACTGATGTGAACTTGTGATCTGTAATTCAGGGGAATTGGAAAACTGGCCTTGCTGGCTCCTGTGTACACCGGGTTCATATTCTGACACTATTTTTCATGTACTGTAACAACAAGTTTTCTCTCTTTTGTTGGCGGAGCAGAAAAACTCCTCATCTGTTTTGAAGTTTCGTATTTGAGTACGATCCCACAGTGCAGATAGACAGCTGTCGCATACGTTCGTGGAAACGAAAGTAGGACCAAAACCCAGCGGCGAGCGTGTTATGTTATGTATCAAATATCTAAACATGGAACAGAATGAGCAAAAGTCTGAGTATGAAACAGAGGCGTGTAATATACTGTCAGTTTCGTCGAAGGCTAAAGGCTCTGCGTGGATGAAGATATTTCTGATGTGTGGAAGATAGTGAAAATGAATTTTTCAAATTATTTGCGTATAAGTCTGAAGTAAGAATTACCAAATCCAAGAACTTTCATGTACAACAACAATATAACGCGGAATGCCTGTCTCCGAACTTCACGACCAGCCGTGGTTAAACGAACTTTTGGCCCTTCTGTGCTGGGGGTTCGAATCCTAGCGCAACCTTCAACCATCGAAGCTCGCACCCTTGAACTGGCCGTGATCCACCTCCGGGAATATTGCTCTATCACTAAAAAAAGAAGTGAAAAAGAAAATGAAGGAACAAAATGAGGTCGTTATATCCAAGGCAGGCAGTGCTAGTTAAAACCACTACAACCCCATTGCCGATGGCGGTACTCAACAGTAGTCTTTTCTGATTTATATCAATCAGCACTCCTATGAAGGGCAGTTTGGAAGATAAGACAAATTTTGTAATAGTACCACTGTTGGAATTCGCCGCTTTGTCGAATCTTCCGAACCCTGATTCATATCTGAACACGGCCGTGAATTCGACTGACGGACACTGTTTTATTCTTAGAGAAATCCTGCTGTAAGCAATCAAATTACTGGTTAGTTCAATATGGTGGATTCTATGTCCTAATGAAATTCTGGTGGGTAAACTGCGTGATCCATGTGCGAAAAGTCCGAAGTCCTTTCGGTGTCGCCTCGTATCTTAGCTGGTAAAGCACACTTAGTTTTTAAGTGTGCCTTGGTTCGAATTCCGCCGGAGTCAAGGGCTTTGGACCTTTTCACAAACAGCAGAGTGACAAGTCGGATGACTACATAACCATTTTAAGAGCAGCGATTTTACTTTTGGACTACGTCATCGGGCAGATGAAGCACTGCGGGAAAAGAATCATTTTCAATTTTCACAAAAGTTTCTCGCACAGTGCTAAATATGAGTAATTCAATTATCTATGTCCCAATACGCTGACAATATACCAAACAGATGTTTATGTGACTCAGGCCCAAATACAACCGGAAATCGTTTTTCCATGCAAACTTGTAATTGTGCACCTCCGGTAGACTGGTATTGCGATCAATGAGCCAGTATAACGTACACAACAACATCAAAGTTCAATCAATGGCGTTGTGTGTCACATGCATCACTCGGAGCGTGTATGAACACAATCGAATTAGAATCGAAATTCTGTTGATGTGCAAGGCAAACTGATTTCGATTGCATGGTTTAACTCAGAATGCACTCTGAATAGTGTGACTCGTTTCTGTCACTTCACGCTATGGTTATTCGAAAATAGGTTTCATACGTCAGACGTAATTATTCCTCAGCTTTTGTTGAACTTTCTTTTCAATGGCTTCCTGGCCTTGGTGCAATAGAATTACAAAAACTTACAAGCTGGACCTTCCATTCAAATGACAGTACTTTACCAAGCCTACTTCAGTCTACCGCTGTGAAGAGCATTTTGAAAGCCTTGCAGTGTATATCTGTAGGTATTTGATTCATTAAGGGTCTTTTTTGCGCAAATTACGAGACCAAATCCAGTTCGATCATTTATTCAAGATCAGTGATCTTGTGTTACTTATGAGTAGTTCACCTGTCAGTGGCAGTTGTACACACATTGTCTCGGCGAATGAAGTTGAAGACCATTTCAATAAACCAAAGCCCTTGGGTAAGTTTATACTTGATACCTAGAAAACCGCAAAGATTAGTACTTTCCGTTCGAAACTTCTATTAGAACTTTGAAACCAGTTTGAATGCGAGGAAGGCTTAAATGATCTTTATTTTCATGAGTTTCAAGCTCAGTTCGCTGGGTTTTCAGGGATCAAACTTCCATACATTTCTTGCGATTGTGAACTCTGAATATTACGCTTAAATTTTACGAGCTGCTTTGTGCGTGCTGGACAGGACAGGGATGAAAATAGTCAAATAATGATCAGGGCAATTTAGTACCGTCTTAACCTAGATGCGAGTGCATTGCTAGTTAGTCGTTCGGATTTATATGTCATAATCAATCTCGACGCCATTGATAAGTAAGTTGACTGAAGAGGAGTAGCTAGCAAGAAAGGCACTCGTCCTCTTGAGCTGAATATATTTTCCCAGGGGTCTTCATATATTCAGGACTGTTCGGTTGTTAAGCACCCAAGCAGTACCAACTGACTACTGATTGAATAACAATTGACCGAAATCTAGCTGAAATCTAACTGACGAGGGACCAAACACAGACCCACCAGAATAATACCGATCTTACTTATTTTTCTCGCTTGAAGACAATCGATACGAAAGTCCTGATAATTTTCACGTGCTTGACTACTAGCCATGAGAGCAGAAAAAGTTAACTAGCTGACCACAACTGGTCCATTTTGATCATTAAACTGACTCCAACTTTCAGAGGATTCTGATCGCTGCCTGAGTCAGTCACAACTTTCGACAAACTGTTTGAATTGTCTTACTGAAGAAAGAACACAAAATGACTTTTCGAAAGCTGCATTGATGCTTTCTTATTTGTGGCTGATTTCTTTCCATTCGCTAGCTATACGAAGTCCTCTGAAAACGTGTAAAATCAAACAGACGGAGGCCATTGCCCTTCAACCATGATGACTTTATCACTTACGGTAACATATTTATGTTTTTGTCTGAAGGCGGCGAAAGTGAATATTCCGATCAGCTTTTCTAGTACGCATCGAACTGACACAGAGGCGAACTATAAATACAGGTGGATATCACACAATGGTTAACATCTTAACTTATGTATATCCCCCAAGTGTAGGATGTTCGGATGCTCATGTCGAAAATCATTTTGGCAGCTGGTAGTGTACAGAAGACTGGCTTGGATAATGTCAGTGTGTACAGACCATATTGTGGTAGAAGTACTATGGAGAGGCGGAATTCCGAAATAGTAGTTATCGAGTTCTAATATATGCAAACGAATCAGGTGAAAATGTGTATCATAGAATTAAGCCATTCCAACAAAAAGTTTGGCGTCACCATGGTACGAACCGCACTCAGAAAGCCTACGTGGATATTTCCTTCTACCAGTTCCATCCAAACAACCTGAACCTAGAACCTACTACTCTTTCCAGTTAATAGCCTGAGCCTCGCTCTTAGGTCCTATTTGTTCTGTTCCCTTGATGTAAAAGTGCAACTCTATCAAGCTTCAGGAAGATACTATAAAGATATAGTTCACAAATCAGCTGAATTTTTCGTGTGCAGTAAATAACCGCTAAAATCTGTCAGTTAGGCAGCTGGAGACGTGTACAGAGTGTTTTTTAAGTCGTGAAAAAAGCTCTAGACATGCCTAGGCCCATTTAAACCATTTACTGCACCGGACTATTTTTATGCTTTTCACTAGGCAGGTTACCAGAAAATTCACTTGGGATGTGACAGTCGACCACATAATTGCATACTGACAAAATTCTCCCCCTTAAAAATTGCGATGAAACCGAGATTATCGACGGATAGATACCAATATGAGTTCAACTCCTCTGAAGTCCACAAGGTTACCAAGCCAGTGGTTCGGATTGCTTTCCGACAGTCTTACTGTATGTGGAAATCAGTTATTGTTATTAATACCAGTTCTTTTTTGAGTGTATTGGACAAATAAAAAGTTGGATAAGTCGCACTAGTAACAGAATGAAAATTCCTTGAGGGCATGTGAAACCTCATTGCAAAAGATCAGTGATGTGAACTTTTATGAGTAATACCTCTCACACAGCAGATCGGATACTGTAACCTCTCTAACACTATACTTTTTTTCTGTTGACTCATCGGGAACCGTGTAATGTACTGGTTTTTCCAGTGCCAATCCGAAGGCTTCAGCTTTATCAACGCGTCAAACAGAGATGGATGGTGATTACCTATTTCGTTCTGGTGAAATGCAAACTGAATCATGTCAACGGTATCCGTAGCCATTAAGGTCGTGGTTTTCCACGCCTGGTTGTATTACTTCGTGTACAGCCTAAGCATGATCTATGAACAGCCTGTTAATCGATGCATGGGCGAATTCGAGCTCACTTTCGCGGAACCTGTGGTCGATCCGACTAATCCAGAAGGAACAGTGCTGGACCGACTAACCGATCTGCCACCGGGATCGGATTCTTGTCGTATGGCCTGTATCTTGTACGAAGACTGTTGGGCCGCCCACCATGTGGAAAATAAAGTTAATGCGGAAACCTGTATTCTTTATCCGCATTCAGGTGTTCAACTAAGTCCCAACGGGGTTCAGATGTTTGTCTGGCGATGCAAATTGGAACAACTCTCTTGCACATATCCAAATGCCGACCGCTGTCCAGGCTTTTGGACTCTGACCATTTCGCTACAGGTGATAATGCAGGAACTGAAAGCAATGAACGCATCAAATTCCATCAGTGCTCCAGGGAACGGAAAATGCACACCAACAGTTCATTCGGGAATTGAATTTCAGGCATGCCTGGCTGCATGTGAGAATAATCGACAGTGCACTGTATTCCAATACCGGCCGGAAGCGCAGGACAATTCAAATCGGTCCATCCCGAGCGCCTGCACGTTGCTAGATGAGAACGCCGTTTATCCGACCTACAACGAATTCCGGGTTTGGTGGAAACCAAAAATGGAACCGGTGTTCGGGAAAGGCAAAGAAGTGAAGCTCATTTTGCTGTCTATCCCAACCAAGTGGATTTTCAACAATTTGCCTGGACAACTTCGTTGGACATGTTGTAAAAAGTGGTGGGAATTACTGGATTTTCGTGCACACGAGAAACAAATGAAACAAATAGCTTGCACCCCGACCGAACCACAGGATCCCAGAGGCGTCTTACTTTGCGCTCCAACAGAGCCATCGTCAATCGCTGGTTTGGCCCGAAAATGTACTTGGCATGGGTACTGGTCGCTGTACCGTCACAGTTACGGTGTGGCTAACGAGTTCCAAAGTACGGGAGAATTGGTTTCAGTTATCAATAAAACATTTTCTGGCTTCGATGCACAGGTCGTTAACTCCAGCGGAACAGACGTTTTGGTCGTTGGTCGATTCTATACACAAAATCCGCTCGACTGCGTCCGTGAATGCGCCAATCATCCCTGCTGCCTTGGTCCCATGTACCTTCTCAAGAAGTGGACATGCATTTTGTTTGGTGCCTTTGTGGGACCACCTGTTTGTACATCAAAGAAGTTTCTGAAAGATTATGCCAGATACCATCATCTTAAGTACTTGGTCATACTCAACAGTGTACAGAACCAACCTTGATTTGGTGAATACTGTTTACCATGGAGAACAATTTTGAATGGGGAACTGTCAGTCCTGTTCGGAATCGGGAACTACTTGAGACGCCGTTTTTGCTGTGGCAATATGAATGCTGTGCCACACCCAGTTTGCTACGTGATCAGTTCGTGCACCCAGCTGCTACGGTGAATAACGTGAAAAAAAATCCCTTTCATCCGCAGCAGTTAGGCCACTGCTTATGTGAAGAAAGCTTGGTAGACAAGGTGCACTTGATCAGCGGGGAAGATTTACTGTGCTCCGAGAATGGGTCCTGTAAATTCGATTATGGTCAGAAGTACGCCATATCACCTGTGGCTTTGTTCGTGGATCGTCTCCGACCAGTTGTGGTGTACGCAAGCGGAATGATTCAGGGGTACTACATGGATGACAGTATATGGGAGAAAAGCCGCTCCAAGGAGATCAACGGCAACATCTGGATCCCTGTGTTATCCAATTTGTACTCGGGACAGAATCTATGGGCTGGACCTTGGACACATCTACGCGGTTGTCCGCTCCTGAACTGTCGGGTGCATTTGGACAATCGAATTAGTGCGACTAGTGAACCCAATCCGCTGGGCGACGACAATGTCAAAACACCGGATCTTAAACTCCCAATCATTCGTGCACCCCGGGACTGGCACGAACCAACCTGTACGAATAGGGGAAGTTTCCAGTTTTTAAATTTAAGTCAACCGCTACGGCACATAATCATCCATAATACCTATATTCCCAGATATCGCTGTTATACCTACGCCTCTTGCGTCCACTACATTCGACAAGCAGCCCTTTACCACTTGTCAAAACTCTGGTACGGAATTGGTTACAACTACATAATTGGTAATGACGGCATCGTCTATGAGGGTCGAGGTGCAGGTTTTCAAGGTGCACACACCGGTGGTTTCAATGCTATGTCGTATGGAATCACATTTATCGGATGGTATCAATTTAGCCCACCGGCGATAGAAGCATTGAGTGCATTTTCGGCCTTAATCCGTGATTTGCTGAACCGAGGCTTCATCGAACCGGATGTAAGTATCTCCGGATTCCGGGATATTCGGATTGGTCCAAATCCTGGAGATTCCCTACACAACTGGATTCAAACATTACCAAAATGGGTTACTAATCAAAGCTTTTCACATTACAACGAAGTGCAGTGCAAGCTTATCACGTATGAGGATAATTACTGGCTAATCCCATCTTCTAGCATCACAGTCGCTTGTCTACTTCTTGTTGCGGCATTTGCTTTTCTCGTACACTACCTATACACACTTTCTCGCATCAAGAAAAACCTGCGCACTGGGAATTTCTTTGGCCCCGTCCAGCACACCTCAGAGTGTCAGGAGTGGTCTGCAGTGTGCACGAGAGTCAACAACGGTGGTCGTCTATTCCGTGTTGTCAGGCTACGACCACCTGCACAAGGAAAACTGTTACGCGAAGGTATCTCTCGAAGGACCGGAACAACGGAGGAAGTGTCTCAGTTTGGTGCGGAACATACGGGTAGTCTGGAGCGATCGGGGTTATCCGAATTCCTAGCCGCATACATAAGACCTGTTCAAGTTAATATCATGCTGGCAATGTTCACAAAGTACAGTGAGTCAAAGGAACAATCTGTACCTCATTTCAGTCTCTTCTTGCTATTTTGTCAAAGTTGGAAAGAAGTTCTCGATCGATATCCAGTGAATCCTCCACTGATTTTCTTCAGTTTATCCGCATTGTACAAGTATCAACTAACTGTGCTGAAAACCACACCAGATTTCTGCGTGGAACTGCTGACCGACTCACTTGACTTTTTGATTGTGGTCGACACCTTTTACGAAGCAACACAACACGAAGCTCACATGCGTGAACTGTGTTTGAATTGTCCGACTATTGTGAAGAGACACTACTGTCAAAGATACAACAACCTCTGCGCCAGAAGAGCAAAAGTCGGTTGTTCCAGGTGTTGCGCATGCCAATCACTAAAACAGACCTGGGATAGGGAACCCACTAGTCAGAATTTTCAGCGAACAATCTGCAATTTCTTACAAAGTAAAACGAGAAGGCTCAATAAATTTGAGTGGCAAGTGGATCCGCAGTGTTGGTTCCGGTTTCATCAGGATCAAGAAGAGTATGCAACACTACCTCAGCTCATTGAAGGTCACATCAGTAGCTACCTTCAGTTCTTAGTTCATGAAGAGAGTAGACACGCGTATGAGCACTTGGCCGTGTTTAGATGAGCATAAAACTCATCAATTCAGATGCAGGAGATGTGTTGATAACCGGAAATCGGACTGTTACTACGATACAACAATGTGCTTCATTGGGAATGACCCTCAGTCAGTGGAGAATGAATGCCACAAGTACATGAAAAATTTATATCCATCTATCTGATCGAAGCTTTGTAAAGTTTGTTCTCACCTGTACATATGAAATGGTATGGTAAGCGTTATGAAACACAAGTGTTATAAGAAAGCACCAGACCAACCGATTTCTTTGCACTGAATTACTGTCTCCTATTTTTTCTATAATATATATCAAAGCGGCACTGGAATACAAAATTCTTCCGATATTGCCGAAACTCGAATGAAACCGAGTTTTTTTGGAATAAATATGTTATTAATAATGACCTAAAAACCTGGAC
>STRG.69048.2
TGAACTGGAGCCCATTTGGATTGACCTTGAATGGCCTTGTTGTCCTTGTTGAATTCGCGAATGTCGATGGAACGGTACGCTCTTCCGGACAACTGCAGGTTCTGAGTGTTTACTCTCCCCACATTCTTTTCAGTTTGATTCCAAACAGCGATAACGTTCAGTTAATTTGGAAGAGAATACCAGAGAAAATTTTAGTCGTTCATAAGTTTTGTGACGATAATGTGATCGAAAGCGTGAAATCGCTTGTGAATTATCTGCTCCAGAAATGGGATGTAACGGTCCTGTTGGAGATACGAACGATTGCCGAGCTACGGAAAGATGATCGGTTCCTCCGCGTGTTAGACCGTTACCTACTTTCAGCTCCGCCATCCTTTGAGCAAAGTATTCAATCTACACCTGCGGTAGAATGCGCTTGTCGTACTCCTCTCAATCCATCTGAATCTGTTCCATATCCGGTGAATTACAACAATCAGGAAATCAATGAAAAGAGCTCTATCAGACCTTTTGAAAATACCCATTCTCCAGAAGTGGATCTAGTGGTCTGTTTGGGTGGAGATGGAACGCTGTTAAACATTTCATCCATGTTCCAGCGTGTCGTACCTCCCGTGATAGCATTCCGCCTCGGATCATTGGGATTTCTTACACCATTCCCGTTTCGTGCGTTTCCCTCTCATATGGAAAGTACCATGACAGGCACGCCGAATTGTTTGCTACGTATGCGGCTCTGTTGCCAGGTTATTCGGAAGAACAGCTATGCATCCACACCGTCAAACGACTCCTCAGAAGGCTCGAATTCCAGAAGTAGTTCACCGGACACTGAGTATCATTTCCTTAACGAGTTAGTCATGGATCGTGGATTGTCTCCGTTCTCCTGCAATCTCATGGTCAAGGTCAATGGACAAAAAGTCACGCACTTTGAAGGTGATGGTTTAATTGTGAGTACACCCACCGGAAGTACTGCTTATTCCATGGCAACCGGAGCAAGTCTTCTACACCCATGGGTTCCTGCATTCCTGCTCACCCCGATCAACTCATTGGTTCTCAGCTCCCGTGCTATTGTGCTACCGATCAATGTGCGTCTGGAAATCGCAATTGCTCCAGGTGCACGGTGTCGTGCGGTGCACTTTTCTTTCGACGGACGGTCACGTGCATCTAACCTGATTCACGAGGGCGATTCGATTCTGGTCACTAATTCACCTTACCCGATTCCATGTTTGTGTGGTTCAGATCAGGCTGCGGATTGGTTTTGTGGACTAAATCACTTATTAAACTGGAATACGCGTTTACGGCGGCGTAGTGTGAACTACCCCTCTCCGGAATCAGCCGAATAGCCGGACGTTTGTTTTCACTTCAGTTAGTCCTATCCCTTCTTCTTAATCTCTTCACTCTGTTAAAAGCATGTGGCTGTGTTAGGGACTTCGAAAAATTGCCCTGTTTGTAACAGAAATGTTCACTGACCTACTTCAAAATAATTCCGTCGCATTTATCCAAATAGTTCTAAGATATTTTTCTATCCATGTTCTCTCATTTACCATACTTTAGGAGTCCGTGAAATTCTCGCAGAATCCTAATCTCTAAATTCCGGCGTGTGTACGCATGCAACAGGACTTAGTACACGAGTGCTAATTTGTCCTTCGTGTTTTGCACCGCATAAGTCCCCTAGCTGCACGATTTGTTCTCCAAGCGTGCAAAGCAGATTTTGGGGTTTCGTACTGAATCCCTTCATTTTTCGGCTCACATGAGTCCTTGTATTGTAAAACAGCTATGCGTGTGTTGATCTTTCACTAGAGAGTATCTGCCACTACAACATGTCTACTTCTTTTTTACTAACTGAAATTCGTGATTTTCCTCTGCGCTCTTAATTTTTATACTTTTGGTTTGTCAATGGGTTTTCTTGTTCTGTATCAAGATATAAATACGATCTGTCTA
>STRG.65724.2
CCTGCTATTGGACCACACATCGGACGTAACGTTTGGTGCACCACTCGCGGATGTCGAAAGGGTAGACTTAGACGTTGATTAGTTTCCAGCGAGCTCAGACGAAAACGACAACGGGAACGTGGCCTGTGTGGTCATTCGTGATGGTACCCTACACCTTATGAATATCCACCTTCCACCAAGTCAACAGAATAGGCCCAGATTAGTCCTAAAATAGTCACAAATTAGTCCCAATTTATTCCAAAATTCACCCTGATTCAGTCCCGTTTGCAACACCCAAGGAACGTTTTTCGGACTAATTTCGAATATATCGATGACGCATTGGCTTACGTGCTTTTACTTTTAGACTCCGGTAAGCTGCTGTAGTACGTGTACTACATTATTTCATCGCGAGGTTAATTTCCATCTGGGTAAGTAACATGATCTGTGGACACTCTCAGAGATTGCTTGACACGACCCGGGTACTTTCTGGTACCCAATATCGCTATGAAACATAGCATTTTACAAAGAAATCAGGATGTACTTTCATGCTATAAACCCTACTTGAAGTGACAGGCAAACTTCGTCAGCCTATACCGCACTACTAAAATAGTGCATCCAGGAACTTTTTGAGACTAAATGCTCTCTCTTTGTGCTGGACTGGCCGACCTGTCCGAATCTAATACGACTAAAACTTCTCAAGCTACATACTAAAGGATAGTCCCTCACAGGATTTTTTGGAACTAATATGCGCACCCATGTGCTAACTGGGCACACAGCAAACACCAGCTCCGTGTGGAGGACCCACCGTATTTTGACTCGGAGTTCAGATGCTTGTTGAAACGACGAAATCGGGCCTGGTAGTTCTTCCAATCTATAGGTGAGGGTTATGACATCTATCGCGGGATCCGTAACCGGCGTAAGGAAGTGCAACAGACAAAGCGGATGGCGTGTGAGGTATATAGAGGACGTTCGAGAGCGGCTGGTGAACGTATCTCCTATTGGGTCTAGCAGCGAAATACCAACGTTATCCCCTCTATCGGACGAATACAGAAGACGCAAGTCGGTTTATAGATGCAAGGTGTATTCTATATATCGTGGCACCGAAACAGTACCGGTACGAGAGATACACCGAAGGGAAAACGAAACGCAACTGCTGTGCAGAAAGCGAACCGCGAGCGCGTACAATCGGCGAACGACCGAAAATGAAAGTGGTTTAAAACAAGGTCGACGGAAACCTCAGAAAAGTCAGTCCGGTAAAACGTACGCTACCGGATAACACTATGAGGTCGATGTCAAACGTCGGAAACGATCGTAGAGAAAATAGATCCAAAATGGTGTCCAGAAAACAGTCATTTTCTCAAAACGATCGAGGTCACTACAGGTAACACCTGCGGTAGATTCACTGCGAGCACCTAAACGCCCGTTTTCCTATCTCAAACGGCGTACAAGGACAAAAGTCGGTATACTAGCGTTGTTAAATGGCGAAAACTGACGGTAACGGACGAAGAGAAGGCTGAGACATTGGTCAAGCAATATCAATCAGTATATACCCTGAAATTGGTCTCATCAAAAGCGAGTGTGAACAGTGCTCCGTCAATCTTCGGAGACTTTTCGGGGTCAGAGGTGGAAACTACTCTCCAATCCGCGAAAACTCGCCGGGACCAAACGGAGTTCATCCATTATTGTTAAAGGAACGGGCTACACAGTCCACTCCACCATTGACCAGATTATCCAACCTATCCGTAACAACTGGCAGCTCACCAATAGGTTGGAAAATGCGGTGGTCGCACCGTTGTTCAAGGGTGGGACGAAATCTGTGGCCACCAACTATCGCCCGGTCAGCCTCAAGTCCGCAGCTGGAAGGGTTATGGAGCGGCTTGTGGCCTCTCGTCCCAAAGAACATTTTGAACAATATCAGCTCATGCGCACATGGCAACACGGTTTTAAAAGGAACAGTTCTTGCCTGACTAACTTACTGATCGCACGTGAACGGTGGTCCGCTGCCATGCCGAAGGGCGTGGAACGAACGTCATTTTTGGGGACTTCAGTAGGGCTTTCGATAAGGCACCCCATGAGCAACTATCGTCGAAACTTCGGACTCTCGGTATCGTTGGATCCACGCTTCACAGGATTGAGGACTTCTCAACTATAAAAACCTCCGTGAGAATTGTGCAGTCTCTCAGCGGTATCCTGTCGCTAGTGGTGTCTCGCAAGGTTCTGTCCTGGGGCCATTGTTATTCCTTGCTTTTATGAATGACTCTAAACCACTCGATCACCACCGGTCTAGGCCGTCCATTCATTCAAGGGGGCCTTAGATCGTAAGAGGAACTAGGTTATCCTTGGTAGTGAGTTTTGCGCACGTTCACCGGATGGACGAAGGATAACACTATGATCCATCTGTGTTGTATTGTAATTGACGTGTCCGTTTGCTGCACACTGTTCGAGTCCTCACGATGCATAATGTCTCGCAATTTACGTGGGATGCGGTTTTACGTTTCCCCTTATTTTCGGCGGGGATTCGACGAAATACATTGTGCTGTGGTGGGTGCGTAACTTGTGTGTATCCACCAATAGAATTCTGGGCGCTCGGTTGGCCGTGACCATTACCTGGCTTGTGCAAACTGAACTGTACCATGGTTTACAATGGAGTTCGTGCGTACGGATAAGTTAGTTAATTATCTCGATTCGTGTGGACGTTGGATTGTCCGTGATTAGCTGCTTATTTGAGATACGTGCGTAAATTCGGCATTTTTGTATAAAGTAGAAGTAGCACAAAAGCGTGCACAGATTTTCGCTTTTCTGTGGTTTATCCTTCCAGTACCGGCACCCCACTTGTGTTGTTTCCGGGAACCTAGCGGCACATTGCCCACAAGTTACCGGAAAGTTACCGGTAGGCTAATAGCATGGGTCGGGAACCGAATTGCCCCTAGGGTGTATCGTTATGCATCGCTGAATTTTTCGAAATTTCTTTTCAGCTTCATGTTGCTGCCCGTGATTAGTGCTCTTTTCACTGGATACGTTATCGCATCCTACGTCCTTGCCCGAAAGCCGCAGCTGTTACACACTGTCAAGAGGTTTCCTTTTCCTGCTCTGCATATCAGTCATCGCGGTGGGGCTGCCGAGAATATTGAAAATTCGAAGGAAGCATTCACTTTCGCTCATGCAGTTGGCACGCAGATGTTTGAATTGGACTGCCAGCTGACGAAGGACTTGCAAGTAGTTGTATTCCATGACCAGAGCCTGGAACGCTGCACTGAAGGGTCTGGTTCTATTAGCGAGTACAGTTATGACAATTTACCGCGTTACAAACAGAAACTGGACCTAAATTTTGTACCAGATACGTTTTGTGAAAATTCCTGTGATCAGCCCTGTCAGATCGTCCGATTGTCTGACCTGTTCGAAACATTCCCGACTGTTCCCATCAATATCGATATAAAAATTGATGATGATCGACTGGTAGAGGCGGTAAGCCGGCTTATTCGGAGATACAAACGAGAGAAGTTAACCATCTGGGGTGGCGTCCGATGGCGTATTTCGCGCAAGTGTATGAAGTCCAATCCGGATGTGCTGACCTATCCACCGCCAGAATATGTTCTACTCATTGTTGTATCATACTATCTGGGCCTGTTACCATTCTTGTCCATTCCGTACGACTGTTTCGAGCTGCCTCTGGTTTCTGTACTTCGAACAAAACATTTCATGAAGCGAGCAAAAATAGATACGTGGTTCGGCCGCACTTTTCTTTCTGTTTTGGACTATTTCATGATGTCCCCGGGCTTGTTCCGACAGTTGCGGTTACGCGGGATTCCGGTCTTCATTTGGGTGGTCAACACGGACTGTGAATATCAGACCGCTTTCATTATGGGGGCTGACGGAGTAATGACAGATTATCCGACTCGTTTGAGAGCATTCCTTGACGCGCATCCAGATTTGCCGAAGGCTTTGTAGAACGCACGTGTAAAGTAGCTAGGAAGCGTCGTCCGAATTTCTCCTTTCTGCGTAATTTGCTCAAGAACATTTTTCCTTCTCTCTCCTCCAAACACGCACTGTCGTTCTCTAGTCTTTGGGATGTTTTTGTGCATTTGGTTGTGAAGTCGTCCAGAAATAGCTGAGAAAGTTGTCGTTTTCTCGGCTTTTCACATCGCCGTCTGCCTGTCAACAAGACCTGAACTGTTTTTGTTTCGATCGACCTTATGATGTGATTTCAGCAGCTATTTGACTAAATGAGTTCCATTCCTTTTCAGTGGTGTGCTCAAATAGAAATACTCGAATAAGCATTAATTATCTGCAAAATAATTGAAATGCTAAATATATTGTTGTAATTCCAAAAGAAACATGAGACTGGGTTGCAC
>STRG.7828.2
AGACGGACGACTGATTAGTTGTGCGACTACGGCGCCGGATTCTTTTGCACGCTGTTGCGGTAACGCGCTCAGACAGGTCGTCACTCTCATTTTTGTCGGTGTAAATGTTGATGCTTGCCTATGCACTTACTGAGCCCCGGCTCACCGAGTTTTATTTCTGCCTTTGCAGATCGTGCATGTGCAACCCCCACGGAAGACTGCATCCCGCATACTACATTGCCACTTAGACTTTTGCTGGGAGAAGTGATGCAGCGGTCAGTCCATTACTTGTCGCAGGGGTATAAACGAGCTAGCATCAGCACTCGCTTTGTTTGGTGCTTCCCGTCTTCCCGGTTCGAACGCAAGGGGTGAGGATTGTGGATATTGGTGTCGTTGGTTCAAGGGACTTGGTTCAAAGTGAAAGTGTGGCGTGAATGCTGTACGTCTGCTACACTTTCGTTCCCCATAAACAAGACAAGGAACGTCAGTAAGTGTACGGTCAAGAAATAACAAATACATTCGTTCTTTTTGCTAACCGCGCTCCCCTGCCTTGTTGTATTTCGTCCCTTCCGTTTCTTTCAATGTTGTTGCTTGGTTTCGAGCCGTTGTTATATATTATTCACCGGGCTTGGTAGTTTTTTGTACAGAACTAGATGTTACCCACCACCTGATTCAGTAGAACTAGATTTCGTCCGGCCTCCACCCAGTGGCCCGTCAGACATGGTTTCGTTTTCGCCTTGAGGATGCCATTCTACGTAGTTCTCTGGGTCGTGGATGCCCACAGGCCATCGCGCTACGTCAGTGTCCAGTCTCATGATTGGTGGCTGGACTTCCGGGGAATCGGATTAAGGATGTGGTCTCCGACACCTGGAAAAGATGTGATCCAACTGCAAGGGTTCATTTTCCTAGATCTTTTACCATGAGTTTGCTTGATTTGAAGGCGGATTTCGAATCTTAAGTGTATTTTGTTTGAACTCTTAATCGTTCGCTTATGGCAGCTTTTAACATAGATCCGTCTCAAGTTCTTTGTATCGATTTTTTACTGTGGTTTCGAGATGCTCCTAAAACAGCCTAGTTTTTATATGGGAATAGTGACTACGTTGTACTTCTGCGTGATTATCCGAGTTATTTGCAGGGTTTTTTCTTTCTATAGTCCCAGCGACGTTCGAGATATGTTTTACGCCCACAAAGTGCACAGTTCTGTTGCGGGACAGGGTCGGTTCTACACGACCTTGGCCAGATTAACAGTTTCTCCCTGGACAGTTACCTATCATCTGGTGTTACAGTTTCGTCACTTACACAGAGAGCCCGCGTGGCTTTTATCAGTAAGTCGTCTGTGGCGTTGATGTGACATCCGTTTGTCCACCAGTGGGTCTAGAGCACACAGCTTTCGATTCACGAAAATGCCAGTGTGTTCTACCTGTGGTGTGGAGGTTTTATCTCATGATCGAACAATCCATGTTAGAAGCGAATGGCACGTCTATAATCTCAAGCGGGTTGTTGCAAACCTCCCTCCCATTCCGGAAGATATATTTCTTCTAAAGAAACAAGCCTTTTGCGAACCTGTTTCGCAAACTGAAAAGAAAACTTATTGTAATGCTTGTAAAACTCTTTTCCACAACAATCGCTCGTTTGATGCTCATCTGAAGTCAAAAAGGCATATACGCAACAGTGAACTGCGAGACCGGATCGAATTAACCACGAGTTCACCGTCAGTTATACCAAATGAGGATGTACCACCTTCAGAGGACCTGCTCGGTTGGGAAAAAAATGCCCGACCTCAGGCATTACCTTTAGGTGCTTGTCTATTCTGTGACAAAATTCTGCGTAGTAAAGGTGTCACAGAATCTGAAGAAGATAGCAGTTCACTTGCAGCACGTGTACTGGCTCACATGTTGGATGCTCACCATTTTCTTGTGCCCTATCCGGATAGACTAGTTGATCCAGTCGGACTTCTGATTGAACTAGGACGGATTGTTGGTGAGGAACGCTCCTGTATTTCTTGTGGCCGTCAGTTTTATGGTCGCAAGGGGAGCACTACAAAATCCCCAGTAGCTTTGAAAGCTGTTCGTAATCACATGCTAGATAAACCGGGCCACATGCAATTGTGGTGCGGTGAAAGTGATCCTGTTCGTGTTGCGCTTCTAATTGAGGAAAGCAAGGAACAAAACGCTGACACTCCTCCATCAGTGGCACTGGCCGGAGGAGAACTTTTCAGTCGCTTCTACGATCAGTCCCTTGTGGTCCCGGGGTTTATTCTGCCCGACTCCGAGGAAGACGTCTACGAGGTTCGACTACCTTCAGGTACTGTGGTTGGTCATCGCAGTATGCGAACAGTCTATCGTCAACATCTCATGATGCCTGCTGTAAATGTCACTCACATTAATCATTATGCACTGAGCAACTCTGGACAACCCTCATCAGCGGTCACATCTTCCCATATTGGACCCCTAGTGATGGATTTTCAGCCACGTCTGTCGAGCGGTGTGCGTGATAGCAGAAGGTATTCTGCTGAAGCCCGAATGGCTTGGGAACTGGCTACTGGTATGCAAGGCAATCTAGTCAGTCGATCGCGCTTGAGACGTCAGTACTGAAACCGACACCGAGTTGTCCGTGATTCGTGCTTCCTTGAAATAAGTTTTTCTCTGTGCAAGCCGATTCTGGTTTTATGATTGAAATGACCTGCTCTTGGTGTTTTCGAAACAATTTACTGAACAGTTTAACTTTTGAATCACTGGTTTGCGAAACAGCCATTGTAGTTTTTTTATGGAAACGCAAAAGCCTCTTGGATTACCTGTGCCTGGAATAGTCTGAATACTTTCTTCGGTGTCTGACAATTCATGTACGTACCGCATAATAAAAGACCTATCAGCCAGATAACTTCTCCCTTGCTTTTTCAAACGTAAAACCACTTGGTTTTCTATAATGTCCTCTAAAATGAAGAAAC
>STRG.15110.3
ACAGTTCTGTCAGTTTTTCTTCAGGCATACACTCCGTTTATTGCACATTGAAGTGACGATCATATAATCATTGAAATTCGTAGTACTCCACCGTTCAGTAAACAATTTGTAAAAATGAATGATATGCAAAAGTCATCGCTGAGAATCGAGGAACTTTCTCAAATCGCGCGCTATCTCGCGGTGGCAGCTGTTAAAGCAAGGCGTAGTTCCAACTCGGTCAGCATTGCTAATCAGGATATATCTGTTTGTGAGGATGACCCAACCTACCAAGCGTGGTTCCGTTACTTTCTGCAACTTCAACTCCAAGATTCACAAATCCGTTCGGAATTGGTTCAGCGCAATAACCTGGTCAATACAGTTACTGGGATGTCAGGGGGCACACCTCATTTTAACCAGATTAATGCCGGACACCCAATTATTTCCTCTGCGTCTCCGTTAGCAACACCGTATGTGACATCTAATGAACAACTGCATGGTTCCCAAAGCCTACCGGGTCCAGTTCAGTGTGAGCAGACGTTAGATCCAGCGGAGCTTGCCCGTTGCCGGCTGTCCGACTGCACACCATGCGGTGCGTCTACTCCACTATCAACGAAAGACATAATTGCGCAATTGCTTCAGTCACCGGTAATGAAACAATCGTTTCAGGATCCGCGTGTCCTTCAACAAATACTACAGCAGAATTACATTGCCCAAATGGCTGAGTCTGCTGGACTTCTCTCGGCTGATATGCTTGCACAGCGGCCGCTTCAGTCACTCCGACTGGATTGTGGATCGACCGGCTCACTTCCGTCCTACATGACCATGAATTCTACGCACCCACAAAGTGGTGACAAATCTGCTTCAATTTCGCCGAGTCAGAGGAGTAATCCGCTGTACTATCAGGACAATCTTCAGCTCAGTCGAGGACAGTCAATTACATCCAGTGAATACAGCCATGTGCCGGCAGGTCGGATCTCACCGGCTGAGGGGGGACCAAACGCTGGTACGGAAAGCACGGATCAAAGCCGAACGGAAACGGGTATTTGTCATACTGATTCTGGTGTTCGAAATCTGCCTTCAGAAGGATCGGCTAATGTGTGCGACGGACCGAATCGTTCTTGCCAGTCCCCGGTTTCAAGCTCTTATATCTCGGTGTCCGAACAAGAACAAGTAGCCCAACAGTCTACTTCATCTTTGGAAGAACAACACTATCTACTTCGGCCACGATTGCGTGCAACCAATCGTGATCGATTTCTGGTTCGTGTGATTCGTGTGACTTATCAGTGCTCGTGCCGATCAAACCCGTCCTCAGACCAAGTCAGAGTCATTGATTCAAAACGAGAGAATTGCCAAAGCAAAGAGTGTAAGGGCAAGGAGCCACGAACATATGTGACGTTTCAAGCCCAGCTGCCCAGTATCAGCTTGTCTATGAGATCTAACATTCCCGGGATAACATTCAGTCCGGCAACTGGTCTACGGTTAGGATTCTCGTGTTCTTTGTCCAGTCAAGGGCCGGCATTGCAGGATTTTGCCAGTCCGAAAGTGGCGGAACGGTTGGACGCCTGGGAGAAAGCTGGAAATATGCCTGGATTTCGATGTCAAGTGCTTTCCGCGTTACACGACACTGTCGGGATGATGCTTCAACGAATCCGGGATGAAGGCGTGCAAGCAATCAAACTGGATACCGATTATGTATTTTACCCACCGGCGAAAGAACTGAGGCCCGCTATTCCACGGCGTCGTCAACTGAGTTCCTCTTCGGACAGCTCCATAACGCGAATGGCCACACGACACAGGCTGACCACAGCACCGACTGAGACAAATGCATCCATCGTCCAACAAGCTTCCTCATCCCCGCGGTTCGATCCTGAGAATCCAAGCACAACCGGTGCCCCAGTGCAGAAAGTGTGGTCCGAGGTGTTCAATTGCTACGAAACAACAGACCCACATCGACGTCCACGAACCTGGCATCATGAGCCGAACCTAGTCAATCAAGGACACAGTCCACAGGATCAGACTGCGAGCACAGATTCACAACCACCAGGCTCGCAATCATTCACTTCCAATGGAATGAGTCATCTGGTGGCGCCGGAAATAACTAGAAGAATGGCTCGACGTCTGACACCATCGCCTCTCGGGTGTCAACGCGTGGTGCCAGAGAAGTTCAACTCACTGCAATACGGTTCGGGGACCTGGTCTAACTACAACTCGGTCCATTTACAAGGCTTGAGTAGTACGACCAGTGCAGAGCGACCTACCACCTTTGTCCCGGAGACTGCGTGCAATACAAAACTGATTTCCGGAGTGCATGCTTTGTGTTATCAACAAATGATAAACGAAACATCCCCTCAGTCGATGCCCACAAGTCCGACCAAGTTCCTTCGAACTGCCGAATATCACAACTTGACAGTGGACACCACACGTCTGGAACCCCAACCACCAACAATGAAACTATCCAATTCGTACAAAACCGCACCGAATTCGCCATTCACAGAAGCAACCGCAATTCGCAAAAAGACAATCTCGCCCAGTACTCAGTGTAACTATTTCGCCGGAGCTGGTACCAATACGGACTACAGTGGACAACAAACGCCTCTGGATAACATCGTACACGAAATTATCACCCGGTTACAAAACAACCCACAATTGCCTTTGGTCGTAATGCCCGCAAGCGGCAGCAACGTTATGTCGACAAGCGCACAACTGACCTCGTCCGAGCCATCCCCACGGAGCTCACCGGCGCCATTGATTTTCCAACTTCCCCATCCAGATACTGCATTTGTCTGCTTGCCAGCAAGTCCGGAACAGATGCCCCGTGTAGTTACTGCACCCAAAAGTGGCACCCTGGTAGTGATTCCCGCCTCGTCGGCCTCCGGCGGCAATGAGCCTAACCCACCGCAGCCACAACAACCATTGGTCCTGACTGGGCCAAGACCCGGATACTTTTTGATGATCACCTCGGAAAACCGGTTCGAGTATGTGCCAATTAACTATCGATCAGAACAGAAGCCACAATAAAGCAGAAGGATTGGTATCATGGACGCATAAATGTACACCAATATCCGGAAATAGCGGGAACAGACAACTAAGCATGAGACTGAAGATGGAGGTTGGAATCAAGTGAATATGGACGGCCGATACGTTTCAAAACAAATCATGGGGTGAACCAAAAGGGTCATGATACAAACAAACAAAAATACGAAACAACCTCTTGTCGCTCTACTACACATCACTTCCTTGTCTCATTCGTTCTGTTCTACCTCAGTCATTTAAATGAAATATGCGACCGCTTGTGCTCGCGGGACACCGGAACCCATTGTTATTTCTAGCCATGCCATCCATCAAATGATTCGTGATGAGAAGGTCCAAGTAGCCATTCGCACTAGTTCTTCATGACAATCCGAAGTCAATGTCGCCTATTTTCAATAGCCCCGTTTTGTTTTGTTTCTCTTATTCTCCCCCAATTTACCTCTTGGTATTTCCTCCTAACCCTGGCCTTTACTTCTTCATCCGCTCCCTCAAACTGTCCGCCAACATACGTTTCATTTTCTAGCTGTCATTTGAACATACAAAATCAACGTATTTCCTGATCA
>STRG.3069.2
TACTATGTACGTGAATGGACAAACTTCTCCCGGAAGAACACGACATACTTCGCGGTTTTTGCCACTCATTTGGTCTGCATACCCGGTACTCCTCTACCCACTCGTCTTCATACGTGTACACCCCGTTTGTGAATTATTCACAGGGATCTAATTTGATGCCTTCGCTAAAGAATACACAAAAGAATCACTACTGTGATTACTAGCAGTGACTTACCCACAAGCAAATAACTACTTATGCTTTGTTATGCTCCCTGTCTCACTGTTGTAATTGTCGTTCTTGCGCTGGAACCATGCCTGATTTCAATTCGATACAATGTACATTCACTGAACAATCCCATTCTACCATATGGGGGAAACACGAACAGCAAACGAACTCGTTTTAGTAACATCATCCTCGTGGCTAACGCACTTCACTGATAGGTTAAAAACGCATAATTTTACGAACGGTGTCCGTGTGGTAAGATGTGTTTGGGTAGTTATGAAAATTGGTGCTGCGTGGTTAGATGAAGCTGGGCGGAGACAGTTGTTGTTCTGTGGTTGTGAAGAAGCCGTCTAAACAATGATAATGGGTTTTGGGGATTATCCATTTTTGGTTATGACCAAAGGGTCAATGTCCGGATCACACTGAGTTTGAGGGTCGGTTTTGGATCGTAACCAAGGCATTTGTAATGCCTTAACGAAAAGCTTTTGAGGACAAAGGAATGGATTAAGTAGTCTGATCGCTATAGCTTTTACCGTTGCTAGATATTTTCGTGGGGATTTTGTAGACTACTTTGAATATGTCATCGTTTACCTGATGTGCCAAACATGACTTATGCACATCTGGTGGGGTACTATCTTCTCCAACAGGTTTCCTGTTTTTCAGCTGACTGATGACCGTGGAGATCTCCGTCATACTTGGTGTCTATCAGCTAACGTCGTAGGTCTCTGGACTCAAAGGGGGTGACATGTCCTTGGCGTAATCCAAAGAGATGCAATCTGCCTGGGTCATTGACACAACCAGTGATAATGAGTACATCGTCAGAACAACTTAAAGAACGCGTTCGTCTTTTGCAAGAAGAACTTCAGTTAAAGAGGCGTCTGCTAAAGAAAGCAGAACTGAGTAAAATTCGACATTCGGACGTTTCAAAAGATAGTCCCCTTTTATCCACATTTGCTGAAAGAACGCTCAGTGCTGAGAAAAGTGCAGCCGAAAATTTTGGCTCTGGCTCATTGATTAATAAAGACATCACTTCGTTGCAGCCAGGAGCGGATATCCTGCAGGAGATACGATCGTGTAGTCACATTTCGAATGTCTTGTTATTGCGGAGCACTGTCACTGCTTTCCATGTTGTGTGTATGCTATCACACGAACATCACTTGAAGTTGTTTATTCTCCCCGAAGGCGATCAAAATTTTCGCTTGGTCTGGGACAAGGTTTTGAATCCTAGTCGCGTTGAATTACTTATTTTGGTCTCTTCCGGACGACATACGTCTTCGAACTTTTTAGTTAATATTTTGTTATTAGAGGCTTTTCAGTTTTCTGGAATATCCACTTCAATATTTTCTTTATTTACGCTGACAGGTATAGTTGGGGATGAGGACTTTACCGTTTCCTGCAAAGATACATTAGTTATCCCCTTTTCAACCGTGGTTTCAAAATCGTTTGTTGAATTCAAGGCTGCGCCGGCTTGTTGTGATATATACGAAGGAGCAGAGCATTCAGTTACATGGTTCATTGTATACCTACCATCATGTATGCAATACTTTATTCTTACACTGTCTCATTCAGCTGGAATCGATCAGGCCTTTAAGCTGGTTGCTAGTACTAATAGCAGCCAGTTGTCAACTGATCTGAACCCATCCTGGTACCCTGTTGTGCGGCTTGTTGGTGAATGTACACCGCCACACTGTTTTTTTGCTGTGCATTCGTGTCCAGATTCGAAACAGTTTATTGGTAATTGTTGCAATTCACTAACGAATCTCGAGTTACAATGTATTCCATTTAAGATTCCATTAACCGAGGAGTTGTTCAGAGTAGACAAATCTTTTGTCGCCTCAAGCATAATCTCGTTCCCAGTGGATTCCACTCGAACATTGTTATCCGTTGTGATCAGTCCTTCACGCGCGCGTACACTTACTCCCTCTCATGTACTGTTTACGTTGGTTCTTTGCGCAGACCACATTTTGTGCACTCCTCTTCGTCTGTGCGACTTAAATCTGCCAATTGAATCACCAGTCGCTTCGTTCACTTTGTTGGGTGAATTGTATGCTCGTTCTTCCCATCAGTACTTGCTTCACATAGCTCCGACAGTGCTCGCCGGACGTGCTTACATGAATATGTTTGCGTGGTCATTGGCCGAACTGCTGGCTTCCTCGAACAGTACAACACCGTTACAGCTTTCATTTCAGATGCCCATAGATACTCCGGTATTTCCTTCCCTCAAAACTACGAAATTGTCTAACAGTTTTGCCAAACTGAATGAGATTGGGTTTTTGTACGACGCTCAGTTACGAACCGTTCATGTATTGAGTTTGTCGCGTGAGTTTATTTTTTAAAGCCACGGTTGTTCCATTGCCAAAATTTTGTAAATACTTTTCTCATCATAGAAATCAGTTGTAGATTCCACATTCTTCTTCTGACGTGTAGTTCTCAACATTATCTTTGTTCGTCATTTTTGCCAAGGTAGTTTCAGCGGTTCTGTGGCTAATAGGTTCACACAAATCTTTTCACGAAGAGGTAATGAAATTCCTTATTGTTTCTAAGGTCTATTGAAGTCACAAGTAGCTGAGTAATTTTTATGTAATAATTCTGCCCTTGAAATGTTTAACTGAAGAAGTCCTACTCCATCGAAATACATTTGGATGTGAGTTAAACACTCCCTATGAAGATCGTGGAAGATTGAGATTCGAAAATACAGATGTGAATAAAGGTGATGAATACATGAATTATACTAAGTCTAATGAAATTTCCAGCTCACAGTGGTTTTGAGGGTTTTGCACAGAATACTTTACCAAACTCGCTCACATAGAACGATGTTCCGTCTACAAATTGTCTCAGGTTTGTAAATCTGGAAAGTTAGACGTAAGATGAATGCTTATCAGATTAAATGAGATACACCCCTCGTTCGAAGGAAATCCTCTACGGTCGCGGCAGTTATAAAGCAACAGAACATTTGATGCGCATTCGTCATAAGAAGTTTTGTGCAAAAGGCATAATTGCACTAGTAGGATTTATCGTTGCATCCGTTCTGGACTGATTGACTACGTACCGTCATCCAGTACTGATGTTCGTCCCACTTCAGTTCACTGGTTATTGGCGCGGGCGTTATATTCTACTACACCTTTCCCTTGCAAGCTTTAGCCAAAATCCGCAATGGTTTAGTTACGACTCACTTCTTTAGCCTCGACCCACAGCCCTTTCGCCTTGACACACAACCTTTAGTCATGCCGTTGCAAGCCAGTCAGATCAGAATTACCAGAATATAATGACGTCAAGAGATGTTGGAACGATTTATTTTTTAAAAAGGTTGGTGTTGCTAAGTTAGCTGAACAAATGAGAAAGTGTGACGGTCGTATGGTTCGCAGTTGACACTAGTGTTGATATGA
>STRG.2094.3
ATTTCTGGGGCTATCCAGTTCCCTATCGAGGTTTGTAACACCATGTCGGTTATTCCTGGCTTCAGTGGTAGACGCGAGTCTTCAGTCTCATCTGCCACCATACAAAAGATGTTAGATGAGAATGTGCGACTGATCCATAGTCTAATGGCTCACCAACGCTGTGGTGCTGTCAAAGAAGCAGCAGAACTACAGCAAGCACTTCATCGCAATTTGGTCTACTTGGCGACAATCGCTGACCGGACGACAACCCACGCAGCCGCAACTACACAAGCTCCTCCTCAGTCTGGTGGGGTGACAACTGTACCTACAGGATTGCCTGTACAAGGTGCACAGCCTCATTACACTCCCCCTTCGCCTGGCACAACGGTGCCTCCCCAAACAATGCTGAGTACCCCCGTTAATTCAAGTGCTCAGTCAGATCGCAGTCCTCTAATAGGGGTACCAATGCACCACCCTGGCCCATCGACGACCGTTACACCGGATCATATGGTGAACCAATCGGTTTCAGTCTCTGCTTCACAATCTGGTTTGCTTCCTGGGCCCAAGTCGACCGGTTCGATCCACGCCCAAGTTTATCCGGTCAACTTAATGTCCCAAACATCAAATGATCATGAAATCACACAACAGGATGCACCAGGAGCTCCGCACGGCATGCCCACGGGACCGTGACACACATGATTGTTCTACATTGATATTCTGTTACGATGCTGAGATAGCAATAAGAGCCAGAGCATAGAAGTGCGAGGTTAGTGGCTGAATGAACTGGACGAATGATCTGCCTATTATTTGACCTCTCCAATGGAAATACGCAATGAGATCAGAAATCATAATCTTTTCCAGCACCCTGAAAGTAATCCTTCACCTCTGTTGCAGTGTGGAGACCATTTATGTGTCCATATGCAGGTTAGACTTGCCCCATTAGAAGTCTACATCTGGAATGAAGGAGTGCACCACAAGTTCCATGAGGATACCGGCGTAAATTATTATTCCTGTTTGTTAGACGATATGGACCACATCGTGTAGCTCATCACGTTTTCTAAAGGCTGCCCCAGTCTGGAAATTCCATCAACTTAAAATTTTTCTCATCCGTGCTGTGTTATCCGCCCTCATTTGCTTCGTACGCATATCGATCTGTAGTCAGCTGACTCAACTGACGCATACACACGCACGTACGGTTC
>STRG.34387.3
AAAACCGGTCAGCATTCTAAAATGAAAGAAATTTATCAATTCCTATGGAAATAGCATTATATTCCGACACTCGTCTCTCCTTCATTCATTTCACTACTGCTGAGTGATGCTTTACACCAGCACCTCTTCAGTGATTGGACGGTACCGTTAGCTTGACGACCGTCGCTAGTAGAAGGTAGACTGCTTTGAGAAATTGAAGCACCTTAGGACCAAAACCTCACTTATATATGGGGCACTATACTTTATTTATCAGTTGAATAAATCTTCTGATTCGGCCTACTCCTTTTATACTCAATGCATTCGACTGATTAGTGGTCCATCAGACAGCAACTAATATGAAGTGTGAAGAACACAACTTTCAGTTCGTTGTGGAGGGTTCCGAAATTGAGGAACTTTTATCAGCTATGTTTCATACTGTCGTGTTTCATAGAACACTACCGGCTCTGGATTTTCGCGATGGAACTATTAGCTACAACTCGTACTTGGGTACACGAGACGTGGACTGCAAAAACTTTGAGTTGTCTTACGTCTGCGTAAACTCGGACCCATTGATCGGGAAGGTGAATAGTCCAATCACAGCATTTGCAAATCAGTTACGAAAAGAAGCCAAACAGCCTTCGGCGCTAAGTGAAGCTTTTGGCACAATCAGATTGGAATTTGCTGTGCATCGGAAGGCCACATGGAACCTAGGCTCCGAAGCATCCGTGTGGGAACGTTGGTCTATTACGTTACATCTGAAACCGATAGCTCCAGCCGCACGCGAACAACATCGCCGCCAGCTGGAACAAGCAGTGCGTGACGGCTTACTCAAGGTTTTAGAGGCGGTCAATACTCCCGATGTCTACACACCCTCATTAGGTTCCTCACAAACGGAGACGGAGCACATAATCGATTTTGATTTGCCCGATATCTCTCCCTATCGATTCGGAATCAGTTTCACTGTCAGTGCTAGCTAGTTCCTACAGTAAACAGACTGACCGATTGGTCCTGCAAGTCTTTCGTTTCTTTCCGCCTACTTGTCCGTGTTTTTGTCATCTTGGATATCTTACTGATGCTAGTACTTGAGACAAACTACAAATTAACCTCGTTCACTATAATACTGCAAACTATGTACAGTTCAAGGTTATTTGTTGTTATTCTATGGACTGTTATCGTAGTGTCATACTTTTATTGCCTTGTCTAACAAATGTTCGTACATGTGTAATGTTGTTGTCTGTTCTTCCTTGGTTTATCTATTGTAATTACCACCCCTTCTATGGGCCATATTTTGTGCAAATTGCTATTGAATCAGATCTTTTGTTTAGTGGTTGAATGCCGAAGAACCGGAAAGCCTCTGGAGAAGATGGCATCGCACCGGAGATGTACGCACCGTCCTGTGCAGTCATGTGAATTTTTGTGGGGACTGTAGCCAGGCAGGTTTACAATCAAGTACTCAAATTTAACTCGTAATCGAGTCGCCGATCCTATACTACATTTATTTTGTGAGAGTATTTGGAAACTCTGTCAATCAAGTGTCCGATGTCAGCAGCGTGGGTATCAAGTGCAACATACGCATTGATAAGGTCAGTCTTTCGAAAGGCGCTGAGGAGAGGTGACTGACAGCAACCACTGTATATTCCACCGGAAGTGGCTGTTAGCTTTTCGGTCCCAACTGACGAAATTCAGAAGTATTTGCGAATGTTCGTTTTACACCTCTGGCAATCAGAAAGCTAATAAAAATCTTCAGTTCTATGTTGACCTTCGTTATTCAAAAATACGACGTTGTCCCCCATGCCTGTAATCAGGCGGGTTTAGAATCGAATGCTCAAAATGACTCGGGTGATCCAGCTTAATTGCAACAAGCGAGCACATTCGTTGATATGCCATTAAAATGGCTAAGGGGATGCGTCAGCATCTTTGTGTAACCATCTGAGAGTCAACATACTTTGAAAGTCGTGGTACGTAAACGCCGATGTCGTCGATTGTCATTTCAAAAAGATGT
>STRG.68856.1
CGTCCTCATTACTGCCTAGGTACTTCTAAGTTTGCAATCCCGGAAGAAGCTCAGGTCATGTCGAGAGTCATGTTATCCAGACTAACAGTAACCGTGTTAGGGCGACCTTTCATTTGGGAAAAGATACTTTCATACACTTTCGAACCCATAGAATTCGACCCTGAAGTTAACTTTGCATAAAACTGTTCAGTTTTTGGATAATCCGCGTTTCAACTTTCGTAAAAAGTTTAGTTTTTTCCCGTCATTAGGGTAGCTTCATGATTACCTCAAGTGTAGCTTTCAAGCTGCCCACGTGACTTCGTTGATTTTTACAAGGTCGCTCGTACAGGCTAGATTTAACCCGCTCTCATAAATTAACTCGTTTTGGAATTCGTTGATGTCTGCCATTGGTTTTGGCCTATCGAACTTTTTTAGACGCAGTTTTACTCGCGTCCAGTCCCCTGTCTCTTTCATTTCTGGGATTCACTCCAATTTGATATGCATCGATCTGCCTCAAAGATCGCTTTGTACCATTTCATCTTCCTGCCGTAACCTACTGGTGCATCACAAGCCAGTCCGCTCAGTGCATCTACAATCTTCGACATTATCCCAGCCCGAGGAAAATAAAAAAGAGACAGAAATCAAAGCGAAGAAATCAAGTCTAATTCAACGTTTCAAAGAGTCGTATGCTATCTACGGAAAGCTGGTAATTGTGATCCACGGTCTCACTTCCTGTGTTTGGTTCGGAAGCGCTTATTTAGTTGCATCTACTGGTATCAATCTCCTGGATCTTCTCGAGGCTGCGCACTTTCCAGACTGGGTTTGTCGGCCACTACGAATGGGTGGCGGAGTTGTAAATACATGGGCCACCACATTAATTCTTTACAAGTTGATTGCACCGATACGCTACGGTGCGACACTAATCCTAACCCGATATGCCGTCCACTATTTACGAGCCAAAGGCAAAGTTCCTCAGATCGCAGAACGTGATCGTTTGCGCAACTTGGCTCGAGAAAGTGCCCAGATATCCCGAGAGAGGCTGAAAATACGCTTATCCAAGGGTCGGACCAAAGTGATATCCATGTCCAAAAAGGCGATGCGTGGACACAAGAAAGACTGACCAGCTGCTTCTTATCATTTCATTCTTTTTCTCGCTCACGGACACACGCAGTTCACACGTTGGTATTTGCAGCTTTTGTGATGAACTTTCCGAATAGTACTCTCAGACATCACGTGTATAAATTTCAAGACTCAAACATGACCTCATCCGCTGACCCAACTGATCCATTACGCCCGAAGCATCAAGTCAGTCACTGTGTAGTGAATTTATTCGAAATATTTTCCATTGGTCTGAACGCTTTAGGTTCTTTACTCGAGCCGAAACGCTTACTATTCTATGTATAGAATGATTTCTACTGTCATTTCCAATTCTTCCCTAATAAATAGCTAAGTAAAATGCTACAAGCAG
>STRG.16957.1
CCCGACAGAAGGCTGAAAATTACCGACCGGTTGGCTTAATTTCGGAGGTGCGTTAGTGCCTGGAGCAAATAGTCGGGAAGATCTCTAGGCATTTGGTTCAACACAACCTCATATCAAATGCTCAGCATGGGTTTGTGGCAGGGCGATCCTGTCTGACGAATCGCCTGCTGTTCCTCGGTGAGGTAACCAAGCGCCCGGAAGAGGGGCAGTCGATGGCGGTCTGCTACTCGGACTTCAGCGAGGCGTTCGATTCTGTGAACCACAGATTTCTGGATGTCAGACTGCAGTCTATGGGAATTGTTGGAAAGGCAGGACAATGAACAGATAGTTTTTTTAGCAGGGCGAACTTTTAGTGTTAAGGTGGGGAGTCATGTCTCAAAACCGGAAGGTGTAACAAGAAGGGTGCCACAGGGCTCGGCGCTCGGCCCTCTGCTCTTCCCCATCCCCATCATTGGCCTAGCACGTGACCTTACAACATCCACCGTTATGTGTGCCGATGACGTCAAGATAGCTGGAGTAGATATAGAACTCGACGTGTTAGCAGTACAAAGCTGGTCTCGCAGATGGGACCCTCCACTAAACCTCACCAAGTGTCAGTGCTTAACCGCAAATACAGGGGCTGTTGGAAATGGTATGGGTTCGTTGCAGGAGGTCTCTCAGGTCAAGGACTTGGGCTTTAAAATGGACAACAGCTTCAAGCCGTCGGAGCCGTGCACCGCAGCAGCCAATATGGCCAGGAGTAAACTCTTTCGAGTTAGATCCATTAGGTCGTGTAGAGAGCCGGAGATTTTCGTTCCGATATACCAAGCCGTAGTTAGGCCGTATATGGGGTACCGCGTGGAAGTCTGGGCGCCGTACTACCAGAAAGATATGGACTGTCTGGAGAAAGTGCAAGGGCTAGCCACTAGAATGGTGACTGGGCAAAGGGCTTTAGCTACACAGAACGTCTCCGTGCCCTAGATCTTTTCTCGGTGGAAAGGCGGCGCGTTCGCGGGGATTTGATAGAAAACTTCAATGTAATGAAGGGACCGTCAGGAATGAATCGAGAAGATCTTTTCTCTCTGGTCCCCGAGAGAGATACAAGGGGGCATAGCCTTAGACTATAAAGGAAGCATTCGAGGCTCCATATTAGGGCGAAGTACTTCTCAAATAGAGTGGTACCCTATTGGAATAAGCTCCCGGAAGAGGTCATAAATACCACAACCGTGAAGGCTTTTAAGAAAGCAGTAGACATATGTTGGGTGGCAGTATACCCCGAGTTATGTTAAGCAGCTTTTAGGGTCAGATGCAATTTACTTATTGTTTCCACCTTACTCTGCCCGGGCTGATACTGCACAAAATTTCTGCCTTTCAGAAAAAGAAAATCACGCAGTGTTGGGAGCTACGGAAACGCGCCGACAACACAACTATCTGGACACACGATTGGCTCTAGCCACACCAAGTCCTGTGCAAACTGAACTGAACTGAACTGAACTGAAGACACCGGAACAACATCGGCCTCGAGTTTGTCTTCCTTCAATATGGGTAAAGGATATAATAATTATATGTGCAAAAAGTTTTTCCATCCAACCAATTTTGAAAACATCAAGCGGAAATGGATGGCTGAGCAGGCCAACGAATATGACACTAAACGTGAGGCAGAAAAACTGGATCAATACAGGCGCGAACAAGAAACGTTAGAAAATCGAGTACTGCTTGGTGACGAGAAAGCTCGCTTGGGCTTGGCATGGATGTACGATCAGCCTGCCATGATGGAAAAACCGGAGCGCGACGACAAAGAAGTCAGGTTTGAATGGCAACGCAAGTATAGCGCACCTCGAGAGAGCTACTGCAAAAATTCGTCAGACATTGTAGATCAGCCTTTCGCCATCGAGGTACGTAATGTGCGTTGTATGCGTTGTCGTCAGTGGGGTCATCTAAACACGGATCGGGTCTGTCCGTTGTATGGTCAGTCGTTCACACAGGAACCAACAGGTACAGAAGTACCCACAGTGGACCACGTTCGCGCCGGGCTTCAGAAGGAGGGTTTAACTTTGAAGCGCGGAACTGAATTAGAACGTTATAGTCATATACTGCAAAAAGCAAAACAAACACTGAGTGGTGCATCGGAAGAGAGCACCAGAGATGAAGACTCACTGGCCATGGAATTCTTGCGCAACCTATCGGAGAAGCAGCGCGAAAAGCTATTAAAGAAGCTATCAAGCTCATCCAGCTTGGGGGAGCACAAAAAACACAAGAAATCACACAAGCACTCGAAGCATTCAAAGCATTCCAGAAAGCATTAAAATATAACTGTTAACGTTCCTGTACGATATTGATATGACTAAATTAACCACGTGTGTGCACTAATCGCTCTATGTACAGCTTTTATTCACACAATTATACACCACAATTCGTTATCATCACTGAACTACTTTTATTTGCTGCGTAAATGTTTTGCA
>STRG.74803.1
GAACTGTCCCAGGTGTCAACAGCCAGATGGGGAGTGTAGTACCTGTAGTGGACCTCTGGTTATGGCAGAACAATCGTTCATGGGGCGTGGCGTTGGTCGCAATGCACAATGACAAACTAACCAAGTGCACGGCGTCAAGCAAAACAAGTTCCCAGTTCTCGATGCTTGACTACGTTACCTGACTGTACTTTCATGTTTCTTAACCTTCTACGATTTACTGGAGTGTTTCTGCTGCAATAACTGATGGCCAACTCAAGGGTTTCCCCCGGCAATTCCTTCTCATCTGACAGCGATGATGAAGATGAGTGGTCGGAGCTCCACAAGCGGTCAAAGAAGAAGAAAAACCAAAGCAGAAAAAAAACAATGGCAGATGCGAAAACATCACACGTTGAAGAAGGAGAAATTTTCAGTGACGAATTAGATGATGATGATGATGATGGTTTGGATGAAAACCTACTTGGAGGTGAGGAAGACAAAAGAAAGTTAGAAAGAATGAGTGAAAAGGAAAGGGAAGAAGAGTTGTTCAAACGCGCCGAAAGGCGTGACGCAATCATGGCACGTAGACTTGTAAAACAAAAGCTGAAGGAAAAACGAGACCGCGAGAGAGCGGAAGCTGTCAAACATGCTGAGAGTAGTGTCAAACCAAAAAAGCGTTCCGCCTACGAAGATATTTTCAGTTCGGATACCGAAGAAGCAAAAAACAGTGATTCAAGTGGAGCTGGCCCACGTGGCCTTCGACAACGGAAACTGGCTTTGGAAAAGAGAAAAGCGGCGGAAAGTCACAAGTTTCATGAGCTGATTGAACGGAGGCGTCAAAAAGCGGCTAAGAAGCGACGTACCTCTGGATCCGAAGAGGAGCGCGACGCTAGTCACATTTCGGCCTCAAAACCAAGCGCCACCAGCAGTATGTCGGAATCCGATCAAGAAGAAAAGACCAAAAGGTCCAGTAATCACGGGAAGCAGACAGCTTCAGTATCGGAAAGGGTATTTCCATCTGATGCATCTGATTCAAGTGCTTCTAGTCACTCTGTCCCAAGGCGCCCTTTGCGTCAAAACAGCATCTCAAGTCTCTCTGGCTCTGAGAGATCAGGGTCTTCCAGCGAAGACAATGCCCGTGGTCGAAGTCGTTCTCCCGAGGAGGAACTTGTAAGAACTGTTCAAGACTTATCGCGCATCCGTCTCTCGAGATTCAAGTTAGAAAAATGGGTTCATATGCCGTTTTTTGACGACTTAATAAAAGGTTGTTTTGTCCGAATACATATTGGATTGAATCAAGGTGTTCCAATCTATCGATGTGCAGAAATCGTTGATGTCGTGGAAACCCCTAAAATTTATGATCTGGGAGACACTCGAACTAACAAAGGAGTGGTTCTTCGTGTTGGGAGGGATCAAAGTACGTTTCGTTTGGCTTTTGTATCGAATTCGGAATTCCTTCCGTCGGAATTCGATAGTTGGATGAGGCGTATCAACGAGGCTGGGATGAAACCTCCTACAATGGCATTTGTACGCGAGAAAACAGCAAAAATCCAAGATGCAATCATCAGGCCCATTAAAGATTCGCGAGTTGTTGACCAAATCATCCAGTCGAAAAAGCGTTTCCAGAAAGCGCCCACAAATTTTGCCCTGCGCAAAGCTGAGCTAATGAAACAGCGTGAAGTAGCCGAAGCTGACGGTGACACGGAAGCATTGAGGAAACTAGACTTGGAATTGGAAGACATCGAGGCACAAGCTGACAAAATTGATCGCCGTCGGACACTTGGTTTCAAATCTATCACCTCAATCAATCAACGTAACCGTGTGCTCAGCGTGCTTCAAGCGGAAGAAGCTATTCGCAAAGAGAGTGAGGAAGCACGGACTTCTAAAGAGGAAGATCCATTCACCAGAGTACACTCCCAGCCGGTTATCGTGACCAAAAAGTACCTGGAGAAACTTCGTCACAAACGTAGTAACCAGACTGACGCAACCGATTCGGAAACAACTCTCAATTCATCCACAGCCGACGGCAATAAAACTTGGCTGGCGAACTCCACGTCAAGCATATGTTTGTCGAGCACACCGTCAGGTGTGAAGGGCCGTGGTGATTTTCAAAACACTCCTGAACGTGTCAGTTGGTCCATCGCTGATGAGGACAGCAACGCATCTACCCCACAAGATGCATTACACGCGATTCATAACTTTGAAATTAATATCAATCTGGACCTAGATGGATCAGGTGACCAAGCCCTACTGGGGAGTACACCAGCTCGGCGACATGGTGATCTCGACTCCTCTGGGCGACCTGGTCATCATCTGTCTGACTCCATCAGAAGTCGTGATTCATTGGGTAGCAACTTGTCTCATACAGCCGCGGAAAGTGGACCTACACCGACGGCAAATCGTCGGGTGCTGAACCTTGAAGCATACAAAAAACAACGTGGTCTTATTTGATCGTCTGATGTAGCTTGCGTACCGTTTGTTCTTCTCAATCTGTGCGTAGCTGCGAACAGATTTTCCTTTTTTCACTCAACTCCACAGTATCCCACCTTGACAGATGATAGTTACGTTCATGTACTTTTCTTGTGCGCATGTGAGCAACGCCTCTGGTTGTTTTTCATCCGCAGTGTGCGTGATTGTCTTCCTCACTCTGTTTCATAACCCTGTATATACTCGTCCTACTTCATGAACAGGTGCTCGTTTTTGGGCGTTCGTGTCCAGATTTTGGTGTACATAAAGTTGCAGTTCACTTTGCACGATGCTCCCTGTCTGGCAGTGCCAACCGGAACCTGAAAAGTGCATCATACAAAATTTTCATGCCGCATTTTAATTTAACGGTCTCTAGATTACAAAACACTCAGATAAGATCTGCAACGGTGTTCACGGGAGAACTTTTCTGATATCCAATAAAAGTGGTGTAAAGTCAAAATACCAACGAAATTTCCTCTCTTGAATTGCATGAAAATG
>STRG.12093.1
NNNNNNNNNNNNNNNNNNNNNNNNNNNNATCAGTTGAACGCCAAAGTTGCTCAACTATGCGCCGAAGAATTGATTCATGTTGATCCAAAGTTCCACGGTGTGCTTATCGGTCGTCAAGGTTCCAACATTACTCGTTTCCGTGAGCAACACAACGTCGAGTTGTTGTTTCCCGATCGTATGGAAACGGATCCTAAACTGTCAATGGAGATCCGTATTGTTGGTCCCAAAGACGCGGTTGCCCAGGCCAAGGCGGATCTGGAAGCCATGATCAAAACATTGGAAGATGAAGTCGAACAAACTGTTTCAGTCAACCCATCCTTATTGAAAGACGTTGTCACCTATCGGCGTGCTTTCCCTAACCCCAAGCTGGATCGGGTACGCGTTATTATGCCTAAGAATTTAGGCCCTCTGAATGAGTCAACAACTGGTTCTGTAGATGGTGATCAACACTCCGTCATTAAACTTATTGGACAAAAAGCATGTGTTGAGTCCGCATGTCAAGCCCTTCAGAATATGATACGAGACATTGAGGAGCAATCCACAAAGGAGTTCCCGCTCACTGAACCGAGTCAGTTCATTGCACTCGATCGGGCTCGAACTCACTTCCGTGATCTTGAGCACCAGTATCGTGTTTTCATCAGTCTTCGACGATCGACGGATAATAGTTCGTCGGTTCAGGGTTCACCAGAAAAAGCGAACGAGCCCCACGCCCCACCTTCTGGTTCCTTGTTCATCACTGGCCGACCGGAACGGATTGACCAGTTATACGAAGAAGAAATTCGACCCATGCTTCCCATCGAGGAGGAATTCCCTGTGGCCCAAGAGTTCCATCGTGGTCTGATTGTCAATCTGTCGACCGAGCGCCGTGGTCGTAACGTCCAAACTGGCCCTCCTGTCCGTGGTGAGCGAGGCACACAACCAACCGAAGATAGCGGACAACAATCCGAGACGCTGTGCAAAGCAGCCGAGATAAAACAGAAATATAATGTTCTCATTCGACTCCCACCACAAAATGCCGTAGGCGCGAACGTCGTGTATCTCAGGGGAACACCGACGCAACTTTCCTCAGCCAAAGCAGAGCTGGCCGAGTGGGTAAAGCACTGCGAAGAACTCAAAGCTGACAGAATCGCTCGTAATTTCGAGTTGTCACTGCCTATACCTACTCGTTTCATTTCTTGGCTCTTGAGTATCAAGCGTGAATTCACACAAGCTCAAGATGTTCTCATGTTTATCACTCCTGGTTCCTCAGTGGCGGCTGTGAATGGGACCTGCGAACCACGATCAGAGGTAATTGCCAATGGCCATAAAGCAGAAACTGTTGTCACTGTCAACGAAAACTCACTAGTGGATGGTGATATCTCCAAGCGACTGAACGACGCTGATCACGAGAACGGTGATGATGACGTCGAGGATTGTAACGAGGCGAATCTGGTAGATGGTAAGCCTCAAGAATCCAGCAAAGTCCATTCCACCTACGCTGCACAGTCCATCCAAGAGAGGCTGTCCACAGTAGTATTGCGTGGTTATCAACATAAGGTGGAGGAGGCCAAGGTTAAATTGGAGGCGATGATTCAACAACAGTTGTCACAAGTTACTGAGGAGCTGTGCATTCCAGCTGAGGTACATTCACAGCTCATCGGATCTCGGGGCTACGCCATCCACAAGGTTATGCAAGAATTTCACGTGCGGATCGAATTCCCCAGTAGGAACGCTCGAGAAACTGCTGATGCTAATCGCGTTCTGGTTACAGGTGATCAAAAAGATGTCGATTTGGCTTGCGATCACTTGATTGCTAAGGCAAATGACCTCCTCGACCGTTTGAATCCCGACAGTCGCCCTGTTCAGTCAACACGTTATCTTGAGGAGCTGTTGCCTACCAGTGGTTCCGCTTTGAATGCCTAATCGGTGTGGTTCTCTATCCAATCCCGGAGATATTATCAGTAGTGTATCGAAGCACAGTTGGTTCTCAGCCTTCGCTGGCATTCACGGGACCGTCAAGCAGTGCTGTCAAAGATGCCATACAAAAACCATCAGTTCTCCTAAGTGCCTGAATTTACGAACATGCGTACATCACATCAACAGACCTCGATCTTGTTCTCACTACCACCTCACATGTCTCCCTCTTCCAATCAATATGGGTTGGTTTGCCCTTCATTTTTAGGAGTGCCTTATTTTTCTGATTTCTATATTCTCCGTCTCTTGAAGTACATCTTCCGAGCTGTACCAAAACTCATGGAAAGTCCTTATACATTTCCCCTGGCTCGATCGAGTACAACCCTAGATTCGTGTCAGATGTATATGCACAAGTCTGCGATCGCAGTGGCCGTCGAAAATTACCCTAATCAAAACCGTGTTGTACACGATTCCCATGGTTCCGTATTGAGTCAATCACAAGTTTCCTTTTGCGCAGTTGATTGGCCGTCTCTTGCCACCATCGTGCTGTGCTCGCTATGGATATTCGTGTACATTCATCCTCCCACAGTGCTGTTCTTTTGTCAACGCTAGCCCCCGCGATCGCTCACACCACGTATTTGCGATGCACAAATTCTGCTCTGCCTCGTAGCAGGCGTATTCGTCAACTGTCGCCAGTGAAACCGGAATCGCCATTGCATCTATTCATAACTTGGTTGCTGCGCGAGCGTCAGTTTTGCTGTCCGTGAAGGGGTCGCCATATTCGATGCGGTTACAGTTCCACCGTTTTCTGTCGTACCCCGCTCTTTCCAAAACAGCTGCCGTCCTGTGAACAGTGTTTGCATGAGTTTGTCCTCATTTGCGTGTGTTTGTTTGCGTTAATCCTGTTCTCATTTTTTTTGTTCTCGCTTGCTAATGTGTGCCCTCATTAGCGCGTATTTTTCTCTTCTTTCACTCCATTTGAGATATACACTCTGCGTGCATTCGCAGAGGCGTATCGGTTTGCTGCAGTTTTGATCAAATATCATTTGTCGGGTTGTGGCAAGTTTTTGATTGCAATTCCACATTGGATTTGGAATTTGGTACTACTATCTGGTTGCAAACGCCACATAATTGAGAATAATAATGGATTTCTCCTGTCCAGCAGGAATCATTCTGTTAACGTCATCCGAATATTGT
>STRG.66405.1
CGAACTCATAACATGAAGAGTCATAGCAGTTTTTCAATTTCACTGGGTCTATTACCAATTCTATTCAGTTTGACCGGTGCTCAATTCCTATTACGCCCGGTCAATCAACGCCTCGCACCGGGTGGTTCAATACATCAAGTATGCAGTACAGTGAAGGAGCCTATTTTTATCGAATGGTATCACAATAATCAAAAAGTTGGCAGCTGTCTATTCCAAAGCAACACCACCAGCAACACTATAGGAAGTCAAAACTTCAAACTATTCATCGGTCGTCATCAGAACAGATCAGTCTGTCATCTCACAGTCCAAAATGTGAAATACGAGCAGACTGGTGAGTACAGTTGCCGTACAATTCATCCAAACTCGGAAGGCGAAACTGCTTCGGCATTGATCTTGGTTTACCACCCGATAATTGATGTACGTTTGGAATGGACTAATGAAACCGCACTCACTGTTGACCAGGAGGCGACTGTCACCTGTGTGGCTCGCGGTGGTAAACCGAATCCAGTTCTACGTTTGCAGCTTGGCGGTCAACCAATTACCAGCACGAAGTTCAAACAGAAAGCGGATGTTGATGGAATACTCATATCCACCATAACGGCTGATTTGTTACTTGGACATAATCATCAATGGAATTTGATCACTTGCCACGTGGATATGGACATTTACAGGAACGTGAATCAGACTTTTCGGGTGATACATCTGAATGGATATCGTCCTCTGGAGTTGTAAGGACATCCCTGCACAAGAAAATACAGTTATCAACAACGGAGATCCGAAAATTCTTTTCGAAACAGATGTAACGAAATCCGTTGAAAGCTTCCGTTATTTGTGCCTTGGATTCTCAGATGGCTGTCCTCTTAGTGTGTTTCTTTTCTTTTGTGCTTTCGAAGGCAAATTAATGAACAAAAGAATATTC
>STRG.7686.1
AAGAAACCATACTGAATTTGCACGAACACAGGTTCTTCCTCCCTGTGATGGCGTTCTGAATTTTTGTGTATACTGGTTGTGTGCTTGGGCGCTGGATATTGAACTCCGAGAATCCCACATTTACAGGGCTCCGCACATCACACCGTAGCTGCGTTACACCGGTGGTGCGGCTAGGTTTCCTCCGTTCGAATCTTCTTCGGCCATGTCAGTCATGCTTGTATCGACCATCACTCTACTACTGCGATTCTCTTTTCTTGTCGAATCTTTGTCTTGCTTGGATGACAAGGAAAATCCAGTTGATTGTCGAGCAGCTTGTGGTATCGAGGCCACAGTTTCTGTCCACTTATTTATCCCCGGATTGGGTAGAAAAGTATCCGGAAATCGCTTTTATGTTCAACAACAAACGGAACGTGACAGTGTCCAATAAAACCATAATTCTGGAAACGGCTGGCAACGGTCTGAAAATGCGACACTTCTCAAAGTCGGACACTTTTGGTAAAGATTTGTATCAGGATTTGGTCTCACCAAATCTGGGTCTCGGACTGAAGGTAGAAACGTGGCGGCACGGAAAAAGTGAACCATCTGTGTGCAGAAACGGGCAACCGTGGGTTGTGAATGTCCAAAATTTGCAATTTACACAACCGGCCATATCATTTAACAGTTTTCAAGACCATTCAAAATGGGCTTGCACGGTCCCAGTCCAGTCTGGCGAACTGAATCCTGACATGTGGGTATGCTTGGGTGATATTAATCGTATGTTTTCCCAATTTCATCGTGGTGGAGGGACCATGTGTATTCAGAACAAGCGAATGTGGGAAGCATTTTCCAATTTGATCGTGCAAGTGGAGGAATGCAGCGAAGATTGTTCGGAAGAAGCTGGCCATTTTTGTTCAGAACTGTGAATGACTCTACAGTGGACGTGTTGTTCAACCACGTGACTTTGGGAAGATGAATCATATCTGCGTACAGATTTTGACTTTATTGTCTTCCTCTCGATTGTATACGTTTTGTATGCCTTTCTTTTGCTCACTCAATACTACCTCCAATATTTCGTATGATTCACAGAATTGTTTTAAACAGTGTCTGCACAGCTATTCGGCTGCTTTTTATCAAATTTTTGAGAAAATGATTGGATCTATCCCCGTTTCCCCCTATCTTTTTCATTGTCCTGTCTTATTTTAAACCTTCGGTGTGCTTCCTTTTTGAGCACAGAACTGTTCATCGATGCATCCCGTGATTGATGTTATTCTTTCTAGTTGAATCGGCAGATAGATGAGTGAATAATTGACTGTGATTCAGTTTTA
>STRG.76273.4
AAGAGTAGTCTCCTCTAGTGGTCGAAGCACCAGGGTATGCAACGAGCTCACCGGCGCAAGAAAATGGACATTCAGACATCCCGCCGTCAAGTCCGGGAATCGAACTGAAATGATCTCTCTGAGTACTACTGAGGGAATTTTGGCACTAACCAGTAACAGTCCTGTGCAACCTGAGCTGACTCGACCTGATACTCTTTTCTCCCTCTTCCCCGCAGTCCCTCACTCAAACAACCGCAACGTTGGGATCACGTGGAAGTCGAGGCATAGCGGTAACTTTAAAGCCTTCGAATGGAAGAATTCGAGCTTACACTGGCCAAAGCCTTTTATCGCGCTAATTTGTAATAAGCAGCTGACCCGATCAAACAACGTTTTGGTGACGCTTTTGTATCCATTTCGTTACCTGTTGGAACTGGATTGCATCGCCTGCTATGTCCAGACACGCTTCCGATGGGGCTGAACGCAAACATTTTGGGTCTCTGAAAAGCTCCGCTTCTGCAGGTGTGGGTGCCGTAGATGAAGATGTGTTCCATCAGTCTTTCGTTCCCGCCATGTCAATTTCGGCTTATTCCTCAAAGGAACTCACCGAAATTCTTGGAAGGCTCAAAGAAACTCTATCCGGTAATCCAGAAGAGTGGGAAAAACGAGTCGATGCGCTAAAAACGTTGCGTGCTCTACTTGCTAACGGTGCCGCGCAGTTCGAAGAGTTCGCGATGTTACTGAAGACTCTGGAAGTTCCGGTGGACGCATGTTTGCGTGATTTACGTTCAGCTGTGGTTCGTGAAGCATGTATTACAGTCGCATATTTTTCCCAAGAGCTGAAAAATCGTTTTGATCGTTTCGCGGAAGCCGTCCTACAGACACTGATAGTTCTCTTGTCCAACAGTGCAAAAATTATGGCCAGCAGCGCTAATGTGGCCATTCGTTTTATTCTGGAAAACACCCATTCACCTAGACTATTCCCCATCCTCGTGGGTTCTTTGTCGAGCAAATCCAGTGTCACTCGCAAGTGCGTTTGTGAATTTTTGGAGATTATTTTCCGAGTTTGGCCCTTGAATGTTCTTGAAAAGCATGTCGCTCTGCTCCAGGACTCGCTAAAGAAGGGCATCAATGATGCGGATCAAGAAGCCCGAATGTTCGCTCGACGAGCATTTCCTCTGTTCGCTGCCAAATTCCCCGATCAGGCCAATTCACTGTTGCAGAATTTAGATGCCCAGAAACGGAAATTAATCGAGAAAGATCTGATCAGTGCCGGCATGTCTGGCTCCATTATGAGCGGTGATAATGGGACTGCTGCTCGGAGTCGTTCAAATAGTCAAACCACCATGGCGCCTCGATCTGCCGTCACAAATCCGGTTACGCGCCGTCCTACCCGCCCGGTATTAGGCACTGTGGCTGCCACTGTTACCGGAGCTCGTCCTCGACCACCAATAACCACTCAGAACGAATATGGTACCATCGGTCGATATACGCGCCATGGATCTGTAGCGCCAACTGTCGACACTCGAAGTCGTTTATCTACCCGTAAGAAAGTTTCACAATCCCAACCTACCAGTCGAGAGGTATCACCGTCTCGATTTACGTACGCTTCTTACGGGATATCAAACGATAGTCAAGGTATGTCATACAATGCCTCCGGTTATGCCAGTCGCAATGGGTTGATGGGTCACACTGCGGGTAATGCTGGCTACATTCCTTCCGAGGGTGGTCTCATCAATTCGACCTATCGTCCACCTGTAAGTTCTCGAATTCCACGCAGTCAAGGTGCCAGTCGAGAAGGTTCCCCCACTCGCTCGGTGGCCAGCGGTTATTCGGCCGCATCCTATCAAAATCATAGTCAACTATCTCAGCCCAGTCCAATGTCACGTCTCGGTCAGGCAAACTCAAGCTATCGAACTCGTCAACGTCCTTCCCTGAGTTCCATGAGCGATTGTGGAGATATGGGCGACCCGTTCCACAGTCGTCATTTGGAATCAGATGACAACTTCAGTGAAACCTCATCTCAATGTTCGGATCGCTCATCGAGGTCTGCTGCCGGATTTCGACGTCAACAATCTATGCGTGTTACCGGTAATCTCAAAGAGATCATGGCTCTTCTATCTGGAACGCAGTGGTCCGATCGGAAAGATGGTTTGGTCAATCTACAGAATTACATGCGATCTGGCAGTGCTCTCAGTCCGGATGACATCAAAAGGTTGACTGATGCATTCAATAAAATGTTTGCCGATTCTCAGAGCAAGGTGGTCAGTTTGTTCATGGATACACTGCAGTTTTTTATCAAGGAGTACAACCCCATGTTACGCGATTGGCTATATACTCTCCTAATTCGATTATTGCATCGACAAAGTCACGAGGTACTGGGCAGCCATCAAAAAGCAATCCAAGAAACCCTTTTTGTTCTCCGATCTCATTTCCCACTGAACGTTCAATTTGTGACCTGTTGTCACTTTGTCATGGACAACACCCAAGCCCCAAACTCGAAAGTGAAAGTATGCCTTCTTGAGTATCTGAAAGATTTGATCCTAATGATGAATCCGGACGCGATCGCAGCACCTACACCAGAAATGAATCTGGCTATTTCTCGCATAATTAGTTGGTCCACCGAGCCGAAGTCGGCTGATGTACGACGTATGGCATCTCGCGTTATAATCAAACTCTATGATTTGAATACATCCAGTTTTTCGGCTATCCTGCAAAGTCTTCCCCGTGCCAGCCAGGAAAGAGCATCAGAAATCTTGAAAACGTATCAAAAAACTACTACCGGCGGAGGTCGGATGGATAGTAATCTATCCACGGGGTCGTGGAGAGCACCTCTCTCACGCACGGGATCCATACGAAGACAGTCTTTGCCCCAGTCAAATTGGGGTTACAAAATGTCTAGATCCGTGGATCAATCTGATCACATATTGAGCCCCATTGATATCGGTCAGTCAGTCTATCCACCCGGGGATAGGAATCACATGAGTCCGGAGACAGTTAATAGTCTAATTCGTCAAGCCTCCGAGGGTATTCAGTCCCTTACTTGTGGTATTTCCAGTGGGATACCCACTCCTCAGCGTCGAGTTTCGGAGACGGGATTGATGCGATCCCCAATGGGATATTCGCCGCGTGCGGACTCGCAGTTGTCACAACCGGCTGGTCGAGTAGAACCCACCAATGCCGTGCTCCGCACAATGCAACCGAGCAACATCATCAGCAGCCCCGGACCAATCCAGTCAACGATGTTAGAGCCAGCCCCAGTGGCTAATTCGTATGCTACACCACCAGTTCCATTAAGCGATGATCCGTCTCAATACAATCCTGCCCAACAAACCCGATCTAACAAGCTCGGTGGCATTTTCGAACAGGGTGATGGACCGAAACTTAAAAAACCGGTCATCGGTTACCAGACTTTGCGAAAAATTCGAGAAATGCCTCCAGAAGATATCATGTCTGAGATTTTGCAGGAATTGTCCAATCATAACGAACGGCACGAGCAACGTAAAGGATGCATGCTCAAACTGATCAAATTGTTACGGGACGGTGTGATTCAAGACTGGGATGAATACTTCAAACCCACCTTATTGATTTTGCTAGAGACTTTGGGCGATGATGGAGTTGAAACCCGTGCTCTTGCGCTGAAAGTTCTTCAAGAATTGGTTCGAACCAAACCCGATCTATTCCATGAATTCGCTTGTCTTTTTGTGATCAAAGTACTGGAAGCTTGTCGTGATGGGGAGAAAACAGTAAACCGAGCCGCCGAGGAGTGTTCAAAGGTTGTTGCCCAGTGTCTCCCACCCGATCTTTGCCTGAGCGTACTTACTCCGCTGATCAATGATTGGTCGCTCCAGATCAATTTGCCCGCAGTAAAAATGCAAGAGCAAGTTGTACGCAATGCTCCGGAACCCCTAGTCAGTCAAGTAGTTGACACCATCATTCCCGGTTTGATCGTGGCCTGCAATCATGAGGATAGTGCAATGCGAAAAGCCAGCATATTCTGTTTGGTCGCAATCGCATCCAAACTAGGCGATGTCATCTGGGATCATTTGACCGAAATGCACGTGAGCAAGAAACGATTGCTCAAGTTATATATTGACCGAGAACAAGCCAGTAAAACAAATTCTCACGAATCACTCGGTGCTCGAAGCTAAACGACTATTGCAACCAGCTGCCACTACTTTTCCTTCGTTATCTCTCTTGCGAGCTTGGGCCGTGTTATGTTTGGTGAGCACAAGCTCTCGATCCCCGATCGAGCTTATCTCAACCTCACAGTCGCTTGCTCGCTCCATGTGGATGTCCACAGTCAGCTCGTTCTCATCGTTGACGCGACGCTTCATGCTATATTCGCTTGTCCCGCCACTTCAGATCCTCGGGACACATTCTCACACATCGCCTCCCCGACCGATCCCATTGATCGCATATGCATCCGAATCACGAGACAGTTGCAGTTCGCCTAGATCTTCCTGTTGGCTGATCACTTTTATTTTGTTCTCTCCCTACCGTGCCCAACCTCATCCTCATCCGGCCTCATTCTTATTCTCCTGCATTGTTGTACTCACGCGTGGATCATCTGACATCTGACACAGTCGGAACACACGCTGATGATGGTATTGCAGTCGTTCGAACAAGATCCAATGTGTACATTCATTTTGATTTCGCAAAGCTTCTGCAGTTTGGTTCTCCCTCTCGAATAACTAACCCCTTCTCTTCATGCACATGACGTTTATCCGTGTAAACGGGTATCATTTTACTCTTCCTTTTTTCCTGGCTTGTTGTCGAATATATAAATACAAACACACACACACAGACGTGCACAATTGTCCTCGTGATGACTTCTAAACGCTTCCTCCTTGGTTGTCTGTCAAATTCACCGAACACACATGCACACGCTATGGAAAACCGATTTTTTTTATTTTCATGCCTGTAACATCCCCGGTTCATAATTCGACTCCAGGAGAACGTTTAGTCCTCTGTTTGTATCTCTGGCATCGTGTGCTCATTACCAAACTATAGTTGATCGATTTCTTCCTCTCATCAGTTCACCAACCACTCGATTCAAGTGTGTTCTACTTTGTTGCCATCTGCTTCGCTTTGTTCCTCCGATTGGTTCCACTGGGTATCAACCGAGCATTCGTGTGTCTGCTTGTTGTCGTCTCTGTACGTGCGTGGCGGCTACAGGTGGCTGTTTTCGAATACTCGAATGCTATGTTTGGGGAATGAAGTCCATCGCGGTGCGTCACCGCCCCATCCTTGATGGCGTTTTCCCCTCTATTTCTTCCACTGTCCAGGCCTCTCAGAGTCTTTTGTCGCCATCACATCTGATCGTTAGTCTTGTTCTTTCTTTGCCCATTTCTCTCTTTGTGTGTTCGTGTGTGTGGCTAGTTCCCTCTCCTGGTGTTCAGATACGAGTACAAGTTTGTGTACAGTCTATTCGATCCAAGAGTAAACGTGTTTCACACCAATATTTTCCATGTGTGCCGCCTGATCAGGC
>STRG.53019.4
CATGCACCCAATGGAGCGAGCGAAACGTGGACGAGGCAGCATCCTTTGGGCCGAAGGCTGCCCATTTCAGGTGGGTGATAGTTGCCCAATGAAGTGCGATGACTTCTCCCACCGTCTAGAGAAACCCCAAGTACTCCACTCCTATGTCCTACCTCCATCTAGTGGAGGTTTTTAGACCGGTAAACTGCTTCTCTCCGTGTTCATTTGCTGGAGTGTCCTTTCCGGAAGCATAATGGTTCAAACCGGCTCAGGGAAACCATCCCGCATAGTGTTTTGGGCCATGGAGGCACGAAAACCATCACGCTGCGCCAGGGTGCAGTCTCGTCGTGGTGGCCGTCGTTGTCTACTGATTACTATGGCTTCACGAACCTTGGCCTTCCACCAAGGAGGTAGATCTCTACTGCTATCAGATCTCAGAGGTACGAATTCCTTTGTAAGTCGGAGTAATCCCTTCTTGATGGTATACCAGCGTTCTTCTAACGAAGGGTTCGCATGGTTCGGTGTCCACTGTATTCCTTCCGCTGCCCTCTTTAGTTCGTCGAGATTGATTCTGCCATAGCAACGACGTAACGCCTCTTCTGTCGGCGCATTGCTGAGGCTTAGTGTAACCTTTAGAACTTCATGGTCACGTTTGCCCAGCAGCTCTTCCATCTTAAGTTCATTAACGTCCGTTTGGTACCGCGTTATAACTAAATCAAGCAGAGACGAACGTCGCTCCCTCTGCGCCATGTTGCTTGTGTCACATGTTGGGTAAATGCATGCTACTGTAACCACTACGGAAAATTGTGGCCCGTTGATCACCTCGGTGTAGTCTCGTTTATCCAGTCGATTGCTGACGTGTGGAAATCTACTAATACAAATCCTCTTGTGCTAACACAGCTCATAGTATTTGTAGAAGTTCTGAGTCTTCCTCCGCGGTCGCCTGAGGCGCCCTGTAGATGCGTTTTTTAGATGAAGCACACGAAGACGATAGGTAGATTCTATGGATTGTTTCTGATTTAATCCTAATTGTCTTGCGATATCATAGGTAATTTTGAGATAAATTCTTCCCTTCCAATATTCTTTGATAGGTATGATTTGACGATAGCTCACGAATAAATGCATCGCGAATGAGCTGCTTTCGGTGCTGCTCAACACTGACATAATTGAAATTGCAGTCGACAGAAAGCATTTATAGCCTTTGAAGACATTGATCGAGAGATTGGCCATGTTCTTCTCCTGTCGTTAACAGTACGTATTGAACGAAAATATCCTTCTTTGGTCCATCCCAACGAGACTGCACCTTGGCGTGGTGTGATGGCTTGCGGAGAGAAGCAGTTTACCGGTCTAAAAACCTCCACTAGATGGAGGTAGGACATAGGAGTGGAGTACCTGGGGTTTCTCTAGACGGTGGGAGAAGTCATCGCACTTCATTGGGCAACTATCACCCACCTGAAGTGGGCAGCCTTCGGCCCAAAGGATGCTGCCTCGTCCACGTTTCGCTCGCTCCATTGGGTGCATGGGGCTAAGAACTGAATCCGAAAGGCGGATCAATAACAAAGCACCAGCGAAGACAAGACAATGTGTGCAACAATCAGGTCTCACGTGACAGATCAGAAGAAGTTCCTTCACAGGTTTTTCGGTCACGTTCCCGTGCTGGATTAACGCTCCACTACCTTGTGGGTGAGACTTTTGAGTGAAGGGCTCCGGTTAGGGTTCCCAAAGAAAAACCCCTTCTTCAGTAGGGTAGTCGCGAAGTATGATTCACCCAGAAATCTCCAGCGGTCAATCAGGTTTCACTCCTTATCTCTCTGTTTTTCATCCTTTACGTTCCAATTCTAAGTGCGTACGAGTAGCCAAAATGAGCCGTGACTGTGAACTTGTAACTATCGGGAAGAGTAGCAAATTGTAGACGGAGGAAGAAAAAGAATCCATTCTCTGACTTAAGCATCCTCTTCCACCTTCAACATCCGCACACTTTGCCGAACGGGGCAACAGGCTACCCTAGCTAGGACTCTTGAGACCTTCGACATAGACGTGTGTTGTGTCTCCGAAACATACAGGACCCGATTTCGATGTTAATACTGCGCTCCCCAGATGCAAGCTCGGCTTCTCGTTTCAATCTTCGCGTGTTGGGTGACGCGATGCCTAGTGCTCTTGGTTAGGCTGGCGTTGGCATCGCTCTGAGCGTGAAGGTTGAGCGTGCACTGCTTGACTGGATCCCAGTCAGCAGCCGTCTGTGTGCAGTTCGGTTGAATGGTTCTGTGCATGTCAACAGCACTAGACTGAAGCGCCAATGCCTGTTTGTCGTTTCTGTGTATGCCCCAACTGACTGTAGCTGTCCTGAGGCTATTGACTTATTCTATCAGGATTTGTCTCAACTACTCCGTAGCGTGCGCTCTACGGACATCATGGTTGTTGCTGGTGATTTCAATGCTCAATTCGGAAGCCTAGACGAGACGGAAGCCAATATTGCGTTCCAGCCGATTGAACTGATAACGGTGATCGACTCATTCAACTATTTTCCGACCATGGACTATTCCTAGCGAGTACAAATTTCTCGCACAAAAAGCGATACCGGCCAACCTGGCGTCCTCCCGCGCCTTCGCAGCGTTGGACTCAGATCGACCATATCACTGTCGTTTACCGCTGGCGCAGATCAGTTCAAGACTGTCGATCATCTTGGTCCACGTTTGTAGACACTGATCACGCTCTTGTCCGCGCGCTTCAGTCTGCGTCTCGTTGGTGGCCGAGACTACGCCAAAGCGAATTGTCCGCCGCTGCTGCTACTGGACGATAACCAACGATCTGCTTCCCAAGCAGAATTATGCACCAGGTTATCGATGCAGCCAAATGTCCAGGATCCAGAAGAGCGATGGGCAGAGATCAAACAGGCTCTACGTACGGCTGCTGATGCTACCCAAGGTCCAAAAGCTGGACGCACACAGAAACGATGGATATCTGCATCCTTAGTTGCACTGTTAGATGTGCTCAGGACGATTCCTCTAGATTCCAGATACAATGAGACGCGGAGATGCCTTAAACGCCAACTGATTCGGAGCCTGAGAAATGATCGTGAGCAGTGGTGGATTGCGTCGTGTAGGGAGATGGAAAAAGCTGCAGCGATTGGCAACAGACGCAACCTTTTTCGTCTGATTAGATAAACTGATCCACTTTAGTCAGGCGTTAGCGAAATGATCAAAGAGGCGAACGGCTCACTGATTAAAGCTCAGGGGCGTCGTTTATTTCGCTGGGCGGAGCATTTCGAGAAGCAGTTTAGTTGGCCTCTATCCTCTTCAGATTTGATCACTAGCGCAATGGGTACACAACTCTTGTTCTAGATACCAGTCCTCCGTCAGAATTGGAGGTTCTTCGTGGGATATTCAATCTTAGACGACACAAAGCTTCCGGACCGGATGGGTTGCCTGCGTCTATTTTCACAGATGGTGGCCCAGCACTTTTAGCAGAGTTGACAAAACTCCTCGGTTTCATATGGGATAGGTAACAAGTTCCAAAGAGTTGGTGTGAATCGGTGATCGAACCGATTTATAAGAAAGGCGACAGGTCCTCCTGTGAAAACCGCAGGGGAATAAGCCTGGTTAGCATCTCATCCAAACTGCTCTCTGGCATTATTCTCCATCGCTTATCTAACGCTCGCGAACAGTGCTTGAGCGAGAATCAAGCTGGGTTTAGACTTGTTCGAGATTGGATTGATCACATCTTCACTGTTCGACAAATTTTAGAACATAGGCACGCCTTCCGCAGGCCCACTATCCCCGTTTTTCTTGCTGTTAAAGCGGCCTCAGACTCAGCCAACCGCACAGTTCTGCGGCGCTACCTTTTGTTGAAGGTTGTACCAGAGAAATTCATTTCCATCGTAAAATCCCTTTACATTAATAACCGAAGCCGAGTTCAGGCTTACGGTAATTTTTCACCCGAGTTCACCACGAAAAGTGGTGTACGTCAGGGTTGTCCCCTTTCTCATTTTCTCTTTAACTTTGTTATTTATGCGGTCCTAGAGACCGCACTTTTATCAGGTGAGGATAGCGGCATTGAATCTTTCCCGGGTGGAAAGGTATCAGACCTTGAGTATGCGGACGACATAGTTCTTCTAAATGAAGATCCAGATAAGTTGCAAGCTTTTCTAGACAGCTTGAATAACTGCTTAGCAATGTTTGGTATGTATTTTGCACCTTCAAAGTGCAAGGTGCTGATGCAGGACTGGTTTGGTCCAACGCCTAAGCTTTCAGTGTTTGGGGAAACTATAAACGTGGTATAAAAGTTCTGTTATATGGGAAGTTGCATCTCACCCGGAGGTCGGATATTGGATGAATTGTCTCTGTGATTAAAGAAGGCTCGTTTGGCATTTGCCAACCTGAGTCATCTGTGGTGTCGACATGACATCTATTTATCTATTACGGGTCAAGTGTACGCTGCAGCAGTCAGGCCCGTGCTTCTGTATGGCTCGGAGACATGGCCACTAAGGGTGGAAAACATACGAAGATTGTCGGTATTTGAACACTGATGTCGTCTTAGTGTTGCTCGAATTTGTTGGGAACACCGGGTGAGCAATGCTGAGGTTGAGCAGAAAGTCTTAGGTTCAAGGATCAAAGCGTAAGATGAAACACTGAAGCTCACCAGACATGTGTTACGCACGTCTCCTGACAGGATTCTTCGGCGTGCTATGTTTGCTTAGGCGGGTGATGGTTGGAAGATGAGTAAGGGTGGTCAGTCCATAACGTAGAATACAGGTATGAAAAGCTTAACTAGTGGACTTGACCATGTGGGGCGTGTTAGACTTCTTGGGTGGGATGCAAGAGACCATCCCACTCAATGGTTGGACATGATTGGGGATATGGTTGATGCCGCGATCAGTGGGGATCTTGCATTCACAGACTTTCTTCATCGACTTGATTCCAATAATGTAACTCTCCTCTTGCTCCTTTCATACTCTTTTCTCCTTCATTATTTCCTTTTGAGATTTCCGCTAGGAGATAGCGACCGAAGCCACCGCTCCCAGTGCATGGTTAATGGGAACTGAATTGGACTGATCCTTTTTTGGCTGTATGCATGAATTTTCCGGAGTATTTATAGCTTGGTCATAGTCCTCTCAATCCGAAAAGTGTTTGTAGTTAGATGGAGCAACACAGGTAGGCAGAGTGGCGAGTTTGTCATCGTGGAGTAAATCAACAGCAGAGAGAAAGTTATCGAGGGTTTTCCTCCCATTGATCCAGTAGTCTGATGCGTCTGGTAGGTGAGGGTCACCACCGAAGCGATCAGGTTGAAGCGTGCGCTCCATATCCAAACCGATCAAATTGTGATGAACGCTTGCACACAAGCACGCTTAGGCGAGATGAATAAAGAAGTCAAAATGGCCATTTATAGGCGTCAATCACTTTGGAATTTGGTCTTACGGCTGAAATGGAATCAAAGAACTGTTATCAAAAATGTGAATGAAACACGGAATGAAACGAAGGTATTTAGTTCACTACATTCCCTTCTCAGGTGTCACACCGCTCAGTCAGGTCTTCCACGATCGTTTGTGAGTAAGAAATCGGCACTGGACCGAATATTCTGTCACATCAACCAGGACTGTAATGCCTAATGATTCCAGGTTCCAGCGTGCGTTTTCATTGCTTTTGGACTCCAACTTAAAGCTGAATTTTTTGCTACCAAATGGTCTGATGCTGTCATTAGAGCTGGATTCCGATCGGACGTTGTTGGAGGCCAAGCAGGAACTTTGGCATGCGGCGGCCAACGAGCCCCTATTTGATGTACTGCAGCCCAGTAGTCGTTATATCTTTTGTGGCATCAATCGCGAGACGGCAGACGAGGAGGACTACTACGACCAGTCCCTACGATTACGAGAGTTGCCTCTTCTTTTACCCTATTTACGAGTGGTTGAGGCGGCCAAAGATAGTGCGTTACTTGAAATCAATAAACTGAATGCAACGATTGCTAGCTGCATCGGAATCTCCCACGCGGATGTTGTGCGGGCTGGTCAGCTAAATCCCGAAATCGGATGGTCCAGAACACGATTACAGCGACTTGCCGAAGAACACTACAAGGCCCTCCATAGCACTGGTACACTGGGGTTGGCGCGTTATCTGACAGCCGCCCCTCGGCGGGCCATAAGCAAGTCATTGAAAGATCAGCTAAGCACTCTTTCTACGCTAGAAGTTACTGCCTGGATGTTTGACGGAGACGAACCGTCATCTCAGGAACGACCCATTGCAGCCTCTGTAGATTTGAACGCGACAGTGCTAGACGTGCTGACTGAATTGCTAAACATTCAGACGGAATTAGCCCGAACAAGCTATGCAATGGCTATTCGTGATCTAGGCGTCACCATTCAAGCTCCAAACCCTCTTGATTACGCATTGAAAGTGTGTTGTTCCCAGGCTTATCTTTTCGATTTGGATGTTCCAGTGATCGCCTACGAATACATTCAGGAATGCATTGAACAAGGTCATACTCCTTGTCTGAGTCCGGTATTACGCAGAGATGTATGTGAAACTTTGGCTTGTCCTCTATCGGATTCAAACGGTTTGCTGGCCTCCACTCCAGAATGCATGCACGGGATCAAAGCGGACCAACTCCCAAGTGTAACAACGCCTAGTGTGCGCAAGCCTTTTCGTCTGTTGGGATCGTCCGACCTTTCTTTTAAGTCAAACCCGTCTACTGAATCAGACATATATGGACCTGTTGAGCAGCTAGTTCGTGAATCCGATGACACAGCCGTCACGTGCGATCGTGAGTGGCCTGATACAACACCGGCTACTGCCTATAGTTCCAACTCATCAGAAAACCTATCTGGCGGATCCATTTCCCAGTCGAAACGTGCCAAACCACCCGTATTCTCGCTTTGGGAATTGAACGGCTATTTAAGTGTAAAAGTTTGTTCAGGACAGTTCTTATCCGAAACACTCTCTTTGACTAGTTCAGGCCAGTCACAATCGCTGTTGAGTAGCTCACCCTCCTTGAATCGGATAAATGCTCCAAACCAAGGCAACTCCGCCGGGAATTCAATGCAAGGTTCTCCCGCTGCAGCCACATTCAACAGTGCGTTTCAGAGCGAATACGTTGTCCGCGTCGGTTTATTCCATGGTACTCAGTCACTTATTGAATATCGCACCACAGGTGGTCGATCTGGACCATATTTCTCCTGGAACGAATGGCTTTATTTTCACATGCAGTTAGCTGATATCCCACCCGCCGCTCGTCTTTGTGTGGCGCTGGTCAAGTTCGAGCGCTCAACAGAAAAACGCTCAACGAAAGTGTATGAGTACCCGGTTGGTTGGGCCAATTTGAACTTCTTCGACCCGCTGGGTTATATGATATCCGGTGATATCACATTGCGCCTGTGGCCGGCTTCACTGCTTCAATCCACCGAGGAACGATTCAACCGAATGCATCCTTCCGGTACTGTGCTGGAGAACCCAAACCCGGACTTTTCGCTCCAGATAATGATCCACAGCCCGGTACGAGGCCTCATTCGACGTCCAAGTTTGCGTGCCTATTTAGATGCGTTTCGAGGGCTGACCGGTTCACTCAATCATAATTCAATGTCTCGTCCATCCGTTGCTTCGCTTCCCGCCGGCCGGGCCCGTGTTGTTTCTCCGACTAGTGCGACTTTCACGAATCCAGTCTTTGGCACCGGGGACGTGGAAGAAGAGGATATAGATGAATTCGTTTTGGTTGAAATGCCACCGGGTAACGCAGCACCGAACGAATTTGATGTGGCTGAGTACGAGCCTGTTCTGCGTGAGCTGGCCACTCGAGACCCGTTGTATGAGTTGTCCGAGCAGGAAAAAGGAGCTCTCTGGCGGGGACGATACTACTGTCGGGATAATTTACCAATGTTGTTGCCCTGGCTGGTCCAATCGATGTGTTGGTATCGTCGAGCCTCTGTGTGCGAGTTTTACGCTCTGCTGGAAAGCTGGCCTCGTCCATTGCACATTAGCGTCGCATTACAACTGTTGGGCGCCATGGGTTTAAATTCCAGTGGCGCTTCGGAAACTGGTGCAGTGCTGGGTGCTGCGGCAGCTGTTACGGGTAGTGGTCGCGGCGGAGCCAGTGGAGTAGCTGATCTACATGTACGAGAGCTGGCTGTCCGAAGTCTATATGTTTTGGACGACTCGGAGCTGAGTGATTACTTGTTACAGTTGGTCCAGGCCCTGAAAGCGGAAGCCTATCTGGACAACTCACTTTCGCGGTTCATTCTATATCGTGCTCTCCGAAATCCCGTTCAAATCGGCCTGCGATTCTTTTGGCACCTGAGATCGGAAATCCATCTTCCAGACATCCGGTTACGCTTTGGCCTTCTACTGGAAGCTTTCTGTCGCGGTTGTGGCCCCTTACTCATTTTTTTGGGACGCCAGGTAACCACATTGAATCGTCTGGAGACAATCAGCGCCCGAGTTAAAGAGTTAACCAGCGAGGAGGAGCAACGGAGCCGCTTTCGGGACGAGGTTTCACGACCTGAAGCCAAAAGAGATCTACAATGGGTTCCATCTCCGTTATGTCTAAACGAACGCCTGGGCAAGTTATTGGTGCCCAAGTGCGATGTGAAGCGATCGAAGAAGCGACCGTTATGGTTAGTATGGACTAATTCGGATCGATTGGCAGTTCATCATCATCAAAATTACCAGCTGATTTTCAAGCACGGAGATGATCTACGTCAAGATATGCTAACCCTCAATTTACTTCGAGTCATGGATCGGATATGGAAAGAAGAAGGATTGGATATGTGTTTGGTACCGTATGCTTGTCTCGCCACGGGGCCAGACATGGGTCTAATCGAAGCTGTTCGAAATGCGCGCACAGTGATGTCCATTCAAAACGATCGGCTTCGGGCTGCCCTTCAGATTGATTCAACTCAGCTTTATCGTTGGCTCACTCAGGAGCAGTATGCCGGTCGTGATGGTCTATCTCAGAATGGAACCACTTACGAGCAGACTATACAAAACTTCACTCGATCTTGTGCTGGCTATTGTGTGGCCACATTTGTTTTGGGCATCAGGGATCGACATCCGGATAATATCATGGTCGATACCAGTGGTCGGTTGTTTCATATTGATTTCGGTCACATACTGGACAACAGGAAAAAGAAATTCGGCATCACTCGAGAACGAGTGCCGTTCGTCCTAACCAAAGATTTCATCACAGTTATTGCTCGGGGCAATCCGGACGTGGTTCTTGGTGCCCCGGTTACTGCGACTGGTGGTGGATCGAGTAATGTGCAGTTTCAGAAGTTTGCTCGCCTCTGTGAAAGGGCTTATGTGATGCTGCGCAAGCATTCTAATTTATTGCTCACTTTATTTGCCATGATGCTACCTTCAGGTTTGCCGGAACTAACGTCGGTTTGTGATTTGGATTATGTGCGCAGAACATTGGCCGTCGATATGAGCGATCAAGAGGCCTTGAATTATTTTCACTCCAAGTTCAACGAGGCTTACTATGGGGCCTGGACCACCAAAATTGATTGGTTTTCACATTGGGTCAACACGTGATCCGAATTCGATTCAATGTGCCCACCCACCGCTGCCCTCTTATACATCCGTTAGATCTACCGGAGTGTCCCATTGGACAACAGACACTATAATCACTCTACGGCCTATAGTTTTAATTACCAGATCGCTAATAATTTTTCTATTTCTTATTCGTATTTCCTCACTGCTTGGTTGGATTGTCACTAGTCGTCATCGACCATTCGTCAGGATCAACCATTTATTATTTTGTTGATGAGCTGAATTTCGATCACTGTACTGTAAAATATGTACATTGCTTGGGCGGTCAAATGTAAGGTCTTGACAGTTAAATAACTGTATACTTCTTTAGCGAAACATGCAATAACACTTCGCATCCTTTGATATCTTGTGTGTAGGCTCCCTATGCCTCAGGAGGAGGAGTGTGGCGTGTGTATGGTTGTGTGTGTGTGTATGGTGTGGTGTGGAAACGGTTACAGCGGACTCTGTGTATATAATCTGGTAATTGGTGGGGCACCTACCCAGTGCCTCAAAGACTTTTTCGTGACAAATGAAGTGTTGATACCACATACCATCATTCTACAATAACTCTGAATGTATTAATGATGTTATCCCC
>STRG.7838.1
GTCCCAATCAAGGAAACCATTTACTATCTTTGTGGCTTCATACAAGTTAATGAGATTGAAACAGGTGTGCCATTGGACGACCTGCGACAGTTACTCTTTGTATGTACCCAGAATATTCAATTTAAGTTTAACGAGCAGATTTACCGCCAAAAAGACGGTGTAGCAATGGGGTCTCCACTCGGGCCACTGTTTGCTGATATCTTTATGGCAAAATTGGAAAACGGCCCGTTACAATCATTGATTCGCGGACTTCGGTTGTACAAGCGATACGTGGATGACATTCTATGTATAACAGACCAACTTCTCCACAGAGAACAACTACTAAACAGCTTTAACTCAGCACATCCGAACTTGCGATTCACACTAGAATCGGAATCAGACAACTCACTAGCTTTCTTAGACGTATTTTTGACCCGTCGAGAAGATTGCTCAATACGGCGGTCAGTGCACAGAAAATCAACATGGAATGGACAGTATATCCACTTCCGCAGTTTTGTACCGCTTAAATTGAAAATAAATCTAATTATGTGTCTATCAAACAGAGCGAAAAAGATCTGCACCGAAGATACCATAAAAGAAGAGCTTATTACGGTGCGCAATATTTTTATTCAGAACGGATACCCGGAACGCCTAGTCGACCGGATAATGCAGTTGGATAAAGAAATTCCAAGGAAAATGGTAGTTGAAAAGAAAACAGTATACATCTCTCTGCCATTTAAAGGCGACACTCTGGCAGATGTAATTCACCGAAGATTGGCGAGCGTCGTCAACAAAACATTCNGCCACAGCGGAAGCGGTCGGGATTCGCCTCCACAACCCCCCTTTATGTGCTCAGAAGAAATTTGTGCATGCACTCAATCTACCCTGGCCCACTCACCACCCAACGTCAGGTCCACGAACGTCCGAAAGCTTACATGTTGAGAACGTGTTAGTCAATTCACACCTGGTTTCCGGATAATCCTGTACCACACTAGGTGTGAACGATGATCCCTGACACGATTTTTGTCGACTGTATCCCTTATGCATCTAGTCCTATATATTGTGTTGTATTGGCATGATTAGGAATCACTGAAAACGAGCTTGTTCGCCAACCTGTGTTTTCCAAATGTGCTCTGGG
>STRG.12786.1
AAGGGAACAGCTTTCAGTTTGCGTGAACGTCAGCTCCTGGGCATTCACGGTCTGCTTCCACCGGCAGTACTTACCATGGAACAACAAATAGAAAAAATGATGGATAACTTGGTAAAATTGAGTGGTGATCTGGAGCGATACAGTTTTCTAACTGCCTTACAAGACCGAAATGAACGACTGTTCTACAAACTCATCATCGAAAATGTGGAATATTGTATGCCCCTGATTTATACACCCACTGTCGGTTTGGCTTGTCAACTGTACGGAATCGTTCTTCGTAGACCCAGAGGCTTGTATATCACAATCCATGATCGACATCACATCATGTCCATACTCCAAAACTGGCCCGAGAATGATGTTCGAGCGATTGTGGTAACCGACGGAGAACGAATTCTCGGTTTGGGCGATCTGGGTGCTTACGGCATGGGCATTCCGATTGGAAAATTGTCCCTGTACACCGCTTTGGCCGGAGTACATCCTAAACACTGTCTGCCGATCTTATTGGATGTGGGGACGAACAACATGGCGCTGCTTAATGAACCCATCTATACGGGGATACGACATAAACGAATTCAAGATGAACGCTATGACGAACTGATCGAGAACTTCATGCAAGCAGTTGTCAAAAAGTACGGTCGTGATTGCTTGGTCCAGTTCGAAGATTTTGGAAATCACAATGCGTTCCGACTGTGGCATCGTTATCGAGACGACTATTGTACATTTAATGATGATATCCAGGGTACAGCCGCTGTGGCTGTGGCTGGTCTCCTCGCCGCCGGCCGCCTGACTGAACGGACGCTTGAGGATAACGTGTTCTTATTTGTTGGTGCTGGAGAGGCTGCCACAGGTATTGCCGAACTACTGAAGACCTCGCTGGAATGTCTGGGCTTGTCCGAGGAAGAGGCTCTCAAACGCATTTACATGTTCGACAAAGACGGTCTACTGGTCGAGAATCGTCCAGAAGAAAATCTGACCGAACACAATAAAAAATTCGCCCATAAAAATATGGAACCAATGCGAGATTTGGCCGAAATTGTGAAAAAACACAAAGCAACAGCAATCATTGGTGCATCCGGTCAGAGTGGTTTATTCTCCCGTGCGGTTCTGGAGCAAATGGCCAAAAATTGCACACGACCAATCATCTTCGCCTTGAGCAATCCGACCTCTAAATCTGAATGCACAGCTGAGGAAGCATACACGGTGACAGAGGGTCGATGTGTCTTCGCGAGTGGTTCCCCATTTGCCCCGGTCACAGTCGATGTGGGCGGAGTAAAGAAAACCTTCCAACCCGGACAGTGCAATAACTCCTATATTTTCCCCGGAATCGGATTGGCCATCACTGCGTGTCGCATTCGACCTGTGCAAAACCAGTTGTTTGTTTATGCCGCACAGTGTCTCTCGGAGCAAGTCTCGGAGGCCGATTTGCAAGCTGGTCGTGTGTTTCCTCCTTTGAATACTATTCGTCAAGTGTCGCTCAAAATCGCCGAACATGTAGCTGAACATGCTTATGAAGCCAACCTGTGCAAATTTCAACCGAAACCGAAAGACTTGACTTGGCATTTGATGCATAATATGTATAATCCAGACTATTTCCAGTCGCTCCCGGATACCTACGAGTGGCCACCCGAAGCCCACGGAGCAACCAGTTGATACTCGACTTGGTTATCCCCGTCTATATTCCAACTTATCCCTTAAAATTTACATTCGTTTCTTTTCGCACTCACCTTTCCTTCTATTCACTGAGTTAGTATCGGTTTCTGGTGACATAGAGAGATTGGCAAGCACTGAAAGTCATATGATCACATAAATGACAGTCATATATTAGCAGCACAGTTGAATTTTTGAGAAATTCCTCAGTCTGTCTATCTTTATTGGTTTCTGTGTAATGTTCTCTGTTGGTTCATCTGGGCAAGTTTCTTCACGTGATTCCACGCACTTTGAACTCTTCGAAATTCAGTATGAACTCGGCAGTCGGAAACCAGTATAGACGTCTAACTCATCAATAGTCACTGTTATCACAACCAATCCGTCCAACGTAGGTTTACTTTCTTTCTGGGTGGCTCTCTATTGTGTTTCTGTTGCTTCGTTTTATTTCGTTTTTCATCAGAACAGCTCACAAGCACTGTACGTGCTCCGTTGTGCTCTGTTCCGGTGGTTTCGAAACCTGTTTTCATATTCACAAGCACCCTTGTACCCTTTCTTTTTTCGTCTGTATTTATTTGTTCCACCTGACTGAGATCGCACGATCCCACTAAAACACAATACAC
>STRG.75117.1
TTCAATTCACAATGGAGACTAGGAGCACAGAGAGAGTCATCAGTTTCCTTGACTGTCGACTACAAGTAAACAACTCCTGTAGGTTTACAGTGAGCGTTCACAGGAAACCTACACATTCCGACAGATATCTTGATTTTAACTCAGCCCATCCACAATGCATGAAACGGGCACTCATATCGTCACTAGCCAACAGAGTCGACAAATTGTGCAACGACGGTGTGACTCATAAACAGGAAATGCGACGCTTACACACGGTCCTTCCAAACAACAACTACCCACGAGGACCAGTAACCGATGTGTTAAGAAACAAGTCAGCAACACACGGCAAGACGGACGTAGACTGGCTAACCTCCGTTGGTATCCCGTACAGATCGGGCACACCGGAGGCAATCAGAAAAGTATTTGGTGCGTACGGTGTTCGCGTTTTGTTCCGAATAGGTACCACGTTGCGACGCCATCTCACAAGAACCAATGCCTCTCAACGCATACACGAACAGAACAATTGTGTTTACATGATCAACTGCAAAGAATGCCCCGCTCAGTACATTGGACAAACATGCAGACAGGTCAAAACCAGAATCGAAGAACACAAAAATAAAGAAAAGTGCAGACTGAGGGACCAAACGGCTTTAAGAAAGTTAGAACGCGACTCTGCTATCGCACTACACGCCAAATCTGAAAACCCCACCATCGACTACGAAAACACCAGAATCCACCAATGTGCATTCCGTACCTACACCAAACGTCTCTACGCGGAGGCTCTGGCAATTAACGCCTGAGTTAAAGTCAAGATATCTGTCGGAATGTGTAGGTTTCCTGTGAACGCTCACTGTAAACCTACAGGAGTTGTTTACTTGTAGTCGACAGTCAAGGAAACTGATGACTCTCTCTGTGCTCCTAGTCTCCATTGTGAATTGAATTGAGGTAGACTGATTATTGAGACATTGTAGAAAGTCATGCCTACGTTCTTATTACAGAATTGCAAACGTATCGTCTACATATCTGATATAGATTCGTGGTGGATTGTGAAATGTGGCCAATGCTTTAGATTTGATCGAGTGTAAGAACAGATTAGCTACTATG
>STRG.29644.1
AAGACCCGTGTGGAGAAGCGCGCAAGTAAGGAGGCCCACGCAACGAGCAGTCGCCATTTATTGACTTCTCATATGCACAAAATTAGGTGCGCTAACTTTCACTCTGCCGCCAAATTCTCTCAGCAGCGTTTATTCTGGTCTGTCGGGCCAGGACACGCAAGCCCATCGATACGCTCCGCGGTAGGGCGTTAACATCTACAACTGTACACGGTTGCACCGGTGAGTAGTCGTCAACTACACAAACACAAACACACATACACGAAAAACCGGGGTCGTTGAAATGGATGCAACAACTGCCATATTGGATGGTGGTCGGCTAGATTATTCGCATGACCAGAACGGGACAATTAGTCCGAACAGTGAGGAAATGGATCACTTGCATCATTCATTAAGCACCTTACCGGAAGTCAACTCTGTTGGTTCAGACCAGGCGCGAGACCATGTGAACGGATCCGCAGTGTATGATCCACACGTGATTGAGGACGATGAGGAGGATTATGCGGATGAGATAGAAATCACAGATTGCGATCCACCGTACAATAAATACGGTTATATAGCACCAGATAGGACGATGGGCCCACGGATTCTCAGTCGTACACCACGAAGTCGGACGCACCGGGATGTATACGAGAGGAGGCCTCCGCAATACGGATTCAATACTTCCACTTATGTTAATTCCAAAGTTCCGGAACCATCACGTAGTCACAGAAAAACACGACAAAAAGGAACGGGACTGTGGGGCCAGGAGACACTCTCACTGTTGCCTAACGTGGCCTACGATTACTGGACATTGCCCAGAAGCAAAGACTTGTTTCGGCGCAGTTTTGACCATGGAGAAAATCGCTATCAGACCCCAAGTGGGATGCTGCAATCACGCAAGTCACACGGTCATCGATCAAGCAAGCGAAGTCATAAAACCCGAATTTCAAAACTGGAAAAATTCACCGGTCTAAACGGCGAAGACCAGGAAAATATTGGAGAACAAGTTGGCGGATCTACCGAAACGAAACAGGATGAAAATGATAAGGCCAAAGCCGATGATCCGGCTCATCGCAGTGAACTCAAAGTGTACTTCCGTTTCTCAAAAGGAATCACGGCCGATTCAGGTATTGTTGACTACTCTCAGAACGAACCGTTGTTGGAAGCACTTCAGGCTCACTGCCGTGGTTGGTTGGCCAGACAGAACTTTGAAAAGCTCTTGGACAAACACGATGCAGTGCGAATCATACAGAGAAATGCTGAAAGAATATTCAATCCGTGGATTCGACTGATGCTTGCACTTCGACCACTGTTGAAATCGCATCGCCTGGAAGAAGAATTGCTCTATTTGAGGAGCGAATTGGAACGCTATAAAACTCTCGTGAAGATGCTTCGATTTGAGAATGCGGAATATCAGGCCAAAGTGGCCAACCTATTACACCTGATCGAACAAATCAATACGAAGGGAATGGAGAGTTCCGGCGTGAACAGCTTAGTACTTCAGATTTCCGAAGCACTGGCCAAAAACCAAGAGTTCTGGCAGGAAATGGCCGCAACTAACAAAGCTCTACAGGCGAGCACAATACAAAAACCTACTTACGTGGAAGGAGACGGATCACCTTTGCTGGGTAAAGCAGCTCCATCTCCGATGACACAATTGCGCCAAGACGCGGATTTCTACCGAAATCAAGTCGAGATGCTCAAAGAAGAGGCGGACGAGCAACAGCACAGGTCTTCCGAACACTTCCAAGGACAGGTCAGTGTTCTCAGCGATCGTGTTGAACACTTACAGAGTTTGTTGGCATTGGAGTCGAGCAAAGTAGAGCGGCTAAGCAATGAGCTTGAGGAGATGAACAACACGATTGTCGAGGCCAAGTCCTATGAGCGCAACTTGGAGCATATGGTTAGTCAGCTTAGCAAGCAGCTAGAGCAACGCACAAAAGCCAAGGAGCAACCTATTTCTGAGAAGTCCAGTTCAGCCACTCCGGAAGTAACAACGGAGACAGACCTTGAGCCCGGCGAACAATGCGACTTGGAGAAACAGTTGAACTCGTATCGCGAGCTCGTTGGTCATCTGCGAGCTCATCTATCTGCAAACCCCAAGGCAATGACACTGCTGGCAAACACACCATTCCAACCCGGCGGTCAGCTGGACCTGTTCAACGAGCCACCTCTAACTGGTCAGAACTTCACCCTGGTCACTCCGATCAGTGGTCCGAAGTTCTTTGCCAATGCCTCTCAGGTAGATCAAATGGAACGTTCCATCTCCGGTGACATGACCCCGGGAGTGACAAACCTGAAAAAATTGGACGACCTGAAACGTCAAATCAGTGCAACAGAAAAAGAGCTTCATGAAACCAACGAACAAATGAAGAGAGAAATTGAGGATCGAGAGACTTTAGAAAGTGAGAATATGCAGTTACACAACAGGATCGCAGCCATGGATCGACAACTGCGTCGTACTCAGGATGAATTTGACGAGGCAATGACTCGCCGGGATTTGGCTCATCAAAGAAAACTGAAAGAGTTGAGTGATCAACTTGAGGAGGAGATACGCAAAACTTCCCGACTGACCACTCAGAACAGAGATCTGGAGATGCAATTGACCGAGTTACGTAATGTGGCCGAACCAGACGAGGACATATTTAACGATCAGTGGGAATCAATGCGAGCCAAACTGCGTGCTGATGTGAACCATTACAAGCAATCGTATGACCTGCTTCAAGAAGAATTTGAACAGTTCCGTGCCAAAAACGATCCGGTGGTAATCCAAGAACAGATGAATGAAAAGGAGGAGAGGATCGCTTTGTTGGAACGTGAGAAACAGCAATGGCGAATTGAACTGGAGGTACTCCAGGTCAAGTTACAAAACTCCACAAATCTACTGGAAGAAACCGAGAATCGCCTGAAAATGGCCACAAGAGAACGAGCAGCACAAATGCATCGTGTCGCCCAACTGGAGAACGAGCGCGACGAGGCCATACGTGAAGCAGCCAACATAACGGGACGTGCCTCCGCGGAACGTGAGACCGCTTCTTCGAAACTACGCGAACTGGAAGAGGTACGTGTGCAACGGGACGCGCTCAATCGTGAGCTGACCGAACTAAAACAGGTGTTGGCCGGACACACTGCCGAGAATGCTGCAGAGAAACGGCAATTGCAAGCTCGTCTGCGTGAACTGGAGGTGCACAACGAGGCGCGTATAAGCGATTTCAAAGCGGAGCTTGAGCGGACACGGGAAGAATTGGAGCGTCTACAAGTTGACCTGCAAACATCACAAACTGCAGAACGAGAACAGAAGGCTTTGAATCAACAATACAAGTGGAAGATTGACGAGCTCGAGGACCAGTTGAGTCATTCAAATCGTCGCATCACCGGTCTGGAAAGGCGAAACACAGACATGGAAGCAGAACTCGTCCGGGCCAAGGCAGATTTAAGTGCTTCTCGTGAGGCAGCTAGTCTGCGTCGTGCAGCGCGTGTACGTATGGCTGATGAATGGCTACAGGCTGCAGATTATGAAGATCCGACCGACGATGATGAGAAGAACAATTCCATCTCGACCGGTAGGTACCATGAACTGGGACACGAATCACCAAGTGAAGATTCCCCAGCCACACCAAGATTGATGAGGACAAACGGAACAAAAAGCCGATCGAGTCTCCGGGACTTACAATTCTCAAAAGCCAACTCATTGTGCCGATCCAATCCGAGCATTTTCCGGGACAACTTACCCTCGATGAGTGAACAAGCTAACCTGCTGCGTGGATCGGTCAACACACTGGATCGAATTGATGACCGTTCCGGTGGACGTGATCAGACGCGTTTACGATCGAAAGTTCCCACCGGCTTGCCACGCTCCGCGGTATATACGAAATCAGATGCAAAACAGTTTGAAACTGAGCAACAAGAGGTGTGCATATCATCGCCGATTCCCGAGAAAGATGTGGCGGAAGAGAAGGAATCATGAATTCGAAGTAATGCATCGATCGACTGAAACGTTGTTTTCTTGTTTGTAAATAATTGAAATCTCCAGAGACTGCTTATTTTCAGGCACACGAGCAAAACACCGGCATAAAAGACTACGAAAACCAATCAGCTGAAGAAATAAAAAGGCCGATTCCTTGCTTTCTGATTTTTATGTGTTTATTCTGAACCACATTAATCCACGCGATACAACTGTCAAGGACTTCCGGCCACAAACAGAGCATCTTTATTCGCTCCATTCCAATCCAGACGCATATCTATACTCTTTGACTTTATTTATGTAACCACTCTAAGAATGACGATCTCCATTAATGATTCGTATCGCCGCGTTCACCTCTACCCCTGAATATTCAGGACATTCTCGAGTGCTCGAATTACAACTTCTAGACTGGTTCTCACCTACTGTACTCAGACTTGAGTCCATTCATGCAAGTCCACTCAAAGGACGAAATAGTTTATTTGTTGATCTGATTGTTTTTGATTGCATTCTTGACTGACAGCCGTGCTATCCCGATATGTGTAACTACTGAACTTACTTCATATGGTTCTTCTACAAATATCCGCGATGGACGAGGTCTGAGATTTTCCGTTGTATAACTATGG
>STRG.10681.1
ATTACCTGTCCTGTGCAAACTGAACTGAACTGAACTGAACTGACCTTGAGAAAAAGCCTTCCTACGTAGCTGTTGCGCAGTGGCGATGAATGTCTTCAGGCTGACTGGCGATCTCTCCCATCTTGCCGCTATATTGATACTTCTCTTGAAAATCTATTCATCACGTTCATGCAGAGGTTTGTCGGGGAAAACACAAATAATGTTCGCGTTAGTATTCACCACGCGATATCTGGATTTGTTCGTGTACTACGTGTCTCTTTACAACACAGTTATGAAATTGGTCTTCGTCTTGCTTTCCTACATGACGGTTTACTTCATGTACTTCAAGTTCAAGGCGTCTCTTGAAACTGGTGATCATCTCTTTCGTTTGCCTTACTTTATTGTTCCAATTGGAGGCCTCGCAGTTCTTGTAAACCACAAACCAGAAATTTTAGAGATATTATGGACATTCTCCATCTACCTTGAGGCGGTCGCCATTTTGCCCCAGTTATTCATGATAAGCAGCACTGGTCAGGCTGAGACGATAACTGCTCACTATTTGTTCGCACTGGGTTCTTATCGAGCGCTGTATTTGGTCAACTGGATTTACCGCTACTACACTGAGGATGTATATGACCTAATAGCCATCGTGGCTGGTTGTGTGCAAACATTATTGTACATCGATTTCTTCTACCTCTACATCACCAAAGTACTGAAAGGGAAAAGCCTTGTGCTTCCCGTCTAGAGGAGCTATTCGGACCAAGGCTAAAGCCTCAACATATTCATCTCAATCGTCAGTTGTTGCCTTTGTTCTTCTTACTGCGTCTATGCGCGTTTCGTGGACTGAAAATGACTGAATCCATGTACTCCTTCATACAACAAAACCTCTGGAAATACTTGTGATTCCTTTAGTGGGATTGTTGCATTTCCTTTTTACCACCAACTGTTGTGTCTTTTACATTGAATCAACATTCTCGGTCTACTATTAGTGTGCACATGTTCCCTTGTATCCCCCGTCTTCTGGCTTATTCTAGTATGAACTTGTTCTTGCAAGCGGTCCAAAAGCACCACATTATCTACAGCCCGGCTTGTGTGGTAACCGTTGCATGGGTTTACGGTCGTTCATGACTCTCTCTTGCTCCCTTACTTGATAGTCTGCCGTTCATCCAAATTTTCCTCCATCTCTTCCCGTTTATTTTGTTTCGTTACTTGAAATTTACGACTGCACAAAATATCATGCAATGTATGACTTGGGATTAGGTCTCCGGTGGCCCGTTAAACGACGAAAACGGTTTGCATACATGCACAAACACGCGTGCATTTGCAATAACAAACGTTCATACCTGGAATCACATACACATGTGCCTTTGGGCTATAATAAAGCCTAGCAATTTTTGCTCTCAATTGTATTTTCCATTTTCTGCGGGTGCGACTGAAGGG
>STRG.80790.3
ATACTTGGAAGACATTTACCAAACATTCCGAAGGACCCCAGGACTCTGTGCGGGACACCAAGGCAGTGCAATGTCCGGAGTTTGCAGAACGGAAATTATTTTCACATGGGACTTGTCAAAGGACTTTCAGGTTTGATAAACTCACGGAAACTACCGGAATGCATCTTGGACATACAGATACACTGTGATGGAACGGTCATTTATCGCTCCTCCGACTTGCAGTTGTGGCCGATACTAGCACGAATAAGCAGACCACAAATGAGTGAAATTTTTACTGTGGGATTTTACTGTGGTAGAGGTAAACCGAAACCCGTGGAACAGTTCCTGCGGGAGTGCATTGATGAGCTGAAGATGGTGTTGGAACACGGGGTTGTACATCACGGTGTGTCCTACGAATGTACCCTCTCTGCCATCATCTGTGACACCCCCGCACGAGCGTTTGTCCGCCAAGTTAAGGGACACAACGCTTACTTTGGGTGCGATAGATGCATTCAGCCAGGTGGCAAAATGACCTTCCCGTCTATAACGGCCAAACCAAGGACAGACGAAAGCTTTCGCCCAAAAAGGCAAAAGAAGCACCACTTACCGGAGTCCAGCAGTGCATTTTTGGCTCTAAATATAGACATAGTTCGCACATTCTGCCATGACTATATGCATCTGGTATGCTTGGGTGTAATGAAGAAATTGCTTCTGTCCTGGCTTAGTGGTCCCAGGGATAGGTTTGCCGGTATTAGTCCATCTGTCGCCGAGGAATTAGGGAATCGCATTCTACAGTCACATGTTGGTATTACATGTGATTTTCCGCGAAAATGTCGACATATCAGTGACACGGAACGCTGGAAAGCTAGCGAATACCGGCAATTCTTACTGTACCTTGGACCTGTATGTTTGATTCATTTACTACCGGAAGATGCGTACCACCACTTTTTGGCACTTTCAGTAGCGATGTACATTCTCTGTCATCCCCGTTTGTATGTTCGTTACCACCAGTTTGCAGCCGATCTTCTCTCCATGTTTGTGCAACAATTCGAACTTTTTTACGGTTCAAAAGAACTCGTTTATAACGTTCACAATTTGGTTCATTTAAATGACGATGTACTTCTACACGGAACGTTGGATTACTTTTCCGCTTTTCCTTTCGAATCTGAGTTGGGTGTGGATGTTTTCTCCGCTACAACTGTCGATATTGAGTGTAAATGTTTGCTATTGCCATGTCTAAAGCACTTTGTAGTTATCCCTGTGTTACATACTTTTTCAAAAATTAAATACTTTTCATAATACCACTGAATTTCCTTTTCAGATGTTCCGGCTCGTACGTTTCCCGAAGGACGGTTCGGTTGCAATTATACATCACAGCTGGCTTGTGGATTCCAAACACACGAGATGGCCAAGCGTAAAACGTGCTTCTGAATATCGAAGCATGTTAATTTTAGGTAAACAGTTGTCCGACGACATTCCCGTTTATGAATGCCGTGAATTGTTTAGTTCAGAAAGTTTCCATGAAATTCAGGAGTGTCAGTCGCAATATCTGCGGGATGCCACTTCAGAGGCCTCTGATGCGACAGCACCAATGACACTGTTTGCAACGAGGTATGCAACACGCAAAAGGTATTCCGTTGGCATTTCCTTACTCCTGCAGACGAC
>STRG.3530.3
GTCCCCGGGTCTCTTGCTGCGCTACGCCGGGGCATGAGGTCCGAGTTGTCTCGTTCTCGACTCTCTACTGGTTTTGGTGGCGTTCAGATTGGAATTATCGCTATCCTCACGTCAATAAAGCTTAGTGTGGTTTCTGTATCCGAGTTTTCTCCACCGTTTCTAAGTTATTACCGAAGTTTTCTAGGTCCAATCTCCCTGATTTTGTCTGCAGTCTTCATAGCACAGCAATTTCTCATCTTGCTGCATGTCCATCCCCGTACCACAGTTAGTGTCCAACAAGACTGCAGAAAAACGGGCATACGAGCTCACGATAGTACTTTCAAGACTCCCAGTCAACAAAAGCCCAAAATTCGTCCCAATTTAGTCCCGCCTTTACCTCATATTGGATCGTCAAAATAGCAAAATATGAATCCGGAAACGACTGCAAACGAATTAAGACAGCAGTTCTTTAATTTCTTCAAAAGCAAAGGTCACCTGTATGTGCATTCCTCTTCAACGATACCTCATAATGACCCGACACTGCTGTTTTCTAATGCTGGAATGAACCAGTTCAAACCAATTTTCCAAGGAGTGGTGGACCCGAACACGGATATGGCCCAATTGAAACGCGTGGTTAATACACAAAAGTGTATTCGCGCTGGTGGTAAACACAACGATCTGGACGATGTTGGTCGCGATGTCTATCATCATACATTCTTCGAAATGTTGGGCAACTGGTCCTTTGGTGATTATTTCAAAAAAGAAGCTTGCAATTTCGCGTGGGAATTATTAACAAGGGTTTGGAAAATCCCCGCGAAACGGTTGTATGTCACCTATTTCGAGGGCAATAACTCTGCTGGTCTGCCACCCGATGATGAAGCTCGACAAATTTGGTTGGATTTGGGTCTAGATTCTGAACATATCCTTCCATTTGGCATGAAAGACAATTTCTGGGAGATGGGAGAAACCGGACCATGTGGACCCTGCTCTGAGATTCACTATGACCGCGTCGGGCGACGAAATGCAGCACATCTGGTGAATCAAGATGACCCGGATGTTTTGGAAATCTGGAATTTGGTGTTCATCCAGTTCAATCGTGAGGAAAACGGAAAGCTGCGCCCCCTGCCGGCCAAACATATCGATACGGGCATGGGTCTTGAACGGGTTTTGTCCGTCATTCAAGGCAAACGATCAAACTATGATACCGATCTATTTCAACCTTTGTTCAAGGCTATACAACGGGAAACCGGTGTGCGCCCATACACGGGCAAAGTGGGCGCGGATGATGTGGATCGGATCGACATGGCTTATCGTGTCCTCGCTGATCATGCTCGTGTGCTCACAATTGCTCTAAGCGATGGTGGCCGTCCCCAGAACACGGGTCGAGGTTACGTGTTACGTCGGATTTTGCGGCGTGCTGTACGCTATTCGGTTGAAGTGCTAAACGCCAAACCCGGTTTCTTTGCTTCCCTGATTGATGTGGTGGTGGATACCTTAAAGGACACTTTCCCGGAGGTGAACAGCAGTGTTGTTATGGTGAAGCAAATTATAAACGAGGAAGAGCAGCAGTTCTTGCTCACTCTTAAGCGAGGTCAACGTTTGTTGTCACGCGAAATCACCACTATCCGGAAACAGGGAGGCGATTGTCACGTACTCCCTGGCAGTGTAGCCTGGCGTCTTTATGATACCTACGGTTTTCCGTTGGACCTCACCCAACTGATAGCAGAGGAAAACGACCTAAAGGTGGATGTTCCCGGCTATGAGAAAGCAAAAGAATCCGCCCAACTGCGTAGTCAAGCCGGTACAGGTGTTTCTGGAACTGCCGTTGATCTGGACGTACATGCAATTGCGGAGTTGCGTAAAAAAGGCCTAGATGCGACGAATGACATGGCTAAGTATGATTACAGTGCAGACGAAGAAGGCAATTATGTGTTCCCGGAAATAGAAGCCTCTATCCTGGCCATTCGAACAGAAACGGAATTCACCGATTCAGTTGATCAACCGGGACAAGTCTGCGGTCTCGTGCTGGACCGTACCATATTCTACGCGGAAGCTGGCGGTCAACAAGCAGATCACGGATTCGTCACCAGTAATACTGATGAGTTCGCTGAGCTGAGCGTCATTGATGTACAGTGTCGCGGTGGTTACGTGTTGCACATCGGTCAGTTGGAAGGTCGAATGTCAGTTGGGGACAAAGTTAGACTTGCATTGGACTCACAACGTCGCACTGGTCTAATGCGCAGTCACACCGGGACACATGTTCTCAACTTTGCTCTGCGTAAAGTACTGGGAGAATCCGATCAGAAAGGCAGTCTCGTAGCCCCGGATCGTTTACGATTCGATTTCTCTTTAGACCGTGGTATGACAGGCCCGGAATTGCAAAACACGGAGACCGTATGCGATCAGGCGATACGTAGTTCTGACACAGTCTACGCAAAAGATGTTCCGTTGTCGGTGGCCAAAGCTATCCAAGGTCTACGTGCGGTTTTCGGCGAAGTTTATCCTGATCCAGTCCGTGTTGTGTCTGTTGGTGTGCCGGTGGAGAAGTTGGTTTCCGATCCCACTGGGTCGGAAGGATCAAATACGTCAGTGGAGTTCTGTGGTGGCACACATGTCCAGAATGTGTCCCATATCAAATCTTTGGTCATCGTGAGCGAGGAATCGATTGCCAAGGGTATTCGTCGCATTGTCGCTCTCACAGGAAGTGAAGCAGATCGAGCAGCCCTCGAGGCCATTGATTTACTGAACGATGTCAAATTAATTGAAGCGGAAATCAAACAGATTCTGGCTGAAAAGAGTGGTGATGAAGCAGTCCAACAGTGTCGCGCTCAGGCATCCAATATCGCCACTTTGTCGGAGACTGTGGTCCGTGCAAATATCAGCCAGGTTGCTCGGAATCAGCTTCGTGATTTGCTATCTGGTTGTAAAAAGACATTGGATGAATTGGATAAGTCACGCAAGGTTGCAATCGCAAATCAGGTCATGGAACAAGCAACCGCTCTGTCCGAGAAGTACTCCAACGTGACTGATGGTCATTCTGAGAATTTCATCGTCCATGTATTTCCGGCTCAAGCTAACGCCAAGACACTCAATGGTGCGATGAAATTGCTCGAATCTAAATGTCCCAATATCGCGATTATGGCTTTGTCAGCTGATCCGATGGAACAGAAATTACTTTGTCTTACCCAAGTTCCTAAGTCTCTAACCAGTCGAGGACTGAAAGCCAATGAATGGGTCAACAGTGTCTCTGCAATTATGAATGGAAAAGGAGGTGGAAAAGACACATTCGCCCAAGCAACCGGTTCACATGTGGATGCAGTGAACGAGGTCATTCGATTAGCTGAACGATTCGCCAGCGCCAAGCTATCATCATAAACTCTGTGTCATGACAGCTCTATGTAAAGAAAGTGCTATTAAGGAAGCAATCGTCCCCGGTGTGTTATCACTTGCTTTCTGTGGATTCCATAAAAAACCGCTTACTGATTGGAAATTACAGTGTTCTTTTACACATACT
>STRG.77527.5
TTCAGCCTCGTACCCGTGTACTACTTCAAGACTTCAAGATACCTGAAATGCCCGTTAAAGTTGATCGAGGGATGTGTTACGGACGTGCCGGTGAGGTAGCGGGTGGTGTAGTGAGCAGGCTGTTTGCAGCCGTACTGGTGTTCGAATAATGTAGGTGTAAGATTCTGTTGATGCACCAACTGAGCCTTTGTGCTCATGGAGTTTTCTGCGTTTTTGTGGTTTGTAGATCGAACACAAGCAACCCCGACGGAACATACAGGGGTACGCGTTTTAGTCTCGAGGGACTATTTTTTAGTAATTAGTTTGAGAAGTTTTCGTCATACAATTAGACTTGGACAGGTCTAAAACATGCAGAAATAATCGTACTTCATTGAAAAACACTACCTCTGGTAACAAAACCGCTCTGAAACCGGTCGGTTCTCGGCCAGTTTTTGGCCGGTTTTCGATCGGTTTTTTACTATTACGCCTATCGGTTTTCGGTCGGTTTGTTTAGTAGTCATAAATCACGGATTAACATTGGATCTATACGAAGGAAATTGACAACTGAAGTAATGTGCGATGCCCAGTTGGCGTTTTTTTTTAATGTACTAGTACATTTAAATGAAACCAGCTGGTTTCATTCGTTTAAATGTCCTAATCGCTCCATTTTATTCCTTTGAAATGGGCAAGATAAGGACAGTTAATCGTTAAATCATAAATTAAGAGATATGAATGAGCATCGTAGGACGTAATTTGGGAAAAGTGAAGAAAATTAGTATTCAGTCTCCCGGTAAATGGCCGTGGGAAGTCATCCCGTATGAGACCCATCGCATCGTACTCTATTGAATCGGCTAGATGTCTCTGCTCTGCCAATAATCCTTCAGGGTCTGATCCAATTTCTTCCTAAACAGTGTCTCGGTTTCCTCTTCCACCACTTCGGTCGGTAGAAGCAGAAACAAAGCATATCACGTATTTCAAACGATTAGCACAAGCTGCTCAGAAACCCTTCAGAAACTGCCCAGGAAACCGGTCAAAAACCGCTCGGAAACCGACCGGTTTCGGATTGGCTTTTGGCCGGTTTCTGAGCGGTTCCTGCCAATCGTTTGAAGTACGTGATATGCTTCCTTAATTTCTTTCACTAACCCAAATTACGTAATAAGATGCCTACTTCTATCTTTTTATTTATGATTTCCTGATAATTGTCCTTTGTTCATTCCGAGGGAATAAAATAAAGCGGTTTATACCGATGTTTTCAGGACATTTCGATTAAATAAACCATAACATTTAAGTGGAACGCCAAGTAAGCATCGCATATTACTTCGGTCATCAATTTCCTTCGTATAAATTCAGTGTTGATCCGTGATAAATGGCTACTAAACAAACCGACCAAAACCCATGTTAGGAACGGGCTGGATGCTACAGGGGATGGTTTTCCAGCCCGGACAGCACAAACGGGGAGCATTTAGTCCCAAAAAAGCCCCACAAGGGGCTATTTTGTTACTATTTTTGTAATGTGTTATAAGATGGAGGAGTTCGCCCGGTGGTTCAAGTGCGGTTTGTAAAATGGAAATACACCTTGACTTCTTTGTAAAGTGCTACTTTTTATGAGGATGTTGAACACCAGAAAGTACTCGGGCCGTGCCAAGTAATTCTTGAGGATGTTCACGGATCATGTTATTTTTCCAAATGGAAGTTAATGAAAATTCAATAACTAGCACCTCAAGATGAAGTAGTGTAGTAGAGCTTACCGAAATTCCAAAGTGGAGCATGTACGCCGCACATTCTTGGTGTGTTCAAAAATAGTCCTAAAAATGTCCCTGGGGTGTTTCAAACGGGACTATACTGGGACGAATTTGGCACTAAATTCGGACTAATCTCGGACTGTTTTGCTGACTGGGTCCTTACATACTACAATAGCACTGAAGGAGCTTTCATTTTGACTTCTTCTCTTTCATTCTTTATTATTATTATTATTATTATTATTATTACTATTATTATTATTATTATTATTGTTAATGTTTTCCTCTTATTTTTCTTTCTCACTGATCTTTCATCCACATCTAGTTGCTTCTCAGGTCCTCTACTTTTCCTTCTGTACAAAAGAGCTGAGATCCGGGCAACTTACTTTTGTATGACTAGTCAACGTGCTGTGTGCAAAGGCTTCATTCTATCGAAATGTTGTTGTTGCTGCTTTCTCCGACGTTGACCCGATAAATGTCACGGGACATGAATTTTCATCCACCGACAGACAAGGATTTTAAGAAGTCGAAGCCCAGTGAGACGCGGGGGCTCACAGGTGCAAGAAACTGGACCAGCATTGGTATCGGCTGCTAGTCCTGTGCTCTGATCTGATTTGATATTACGTTACCCTCGTGGACTTAAGTGAAGCGTTTTATAAAGTTCCTCATGATAAGCTGTTGCTGAAGCACCGGGCCATCGGCATTTCTCGGCCCATGCTTCGTTGGATTGGGGACTTCTTGGTCAAGAGAACTTCTTTCGAGCGAGTTGTACGGTTCCAGTCCGCCTAGTATCCAGTCAGCAATGGTGTGTCGCGAGTCTCCGTGCTGGGATTTCTGTTGTTTCTAGTGTTTGTGAACGACAGATCCTTTGATCTCAATGCCTTATCTACGCCGATGACCTGGACATCTGGGGAACCACTCGATCAGCAGAGGATCGTGGGATACTCTCTATGCACTGGCCAATTGGTCGACCACCTGGGGTCTACCTATAAACCTGGAAAAATGGGCGTGTATGAGGATTAATGAACCCAATGGTACTTCCCACTACTGCCTCGGGGTATCATACTCCTTTCCACGCTTGAGAGAAAAGACCTCAGAGTTGCCATTCCCCACAATATGAAGGCACGAGCACACACTGGGGAAGTCTGCCACTCAGAACGAGTGCAACGCTCTGCCACAAGCCTAGTGATCAGACTACGTGGAATCGGCTATGAGGAACGTTTGGAAGCCACCATTGCCTACAGGCGTCTTCGAGGTGATCTCATTTATGCCAGTCGAATCATCCGTGGCGATTTGGGCCTGGACCTGCAGTCGGAATTCCCACTCAGGAATAACAACCGTACCCGAGGACACTTAATAAAGCTCCGAAACGCGCATTCCACCGGCTTGCCGATCATCTATCAGCTATCGAGGAGAGTGATCAATCTGTGGAACGCTTCACCGACCGATGTGGTGAAAGAGGAAAAGGAGACAATGTTCAGTGGGAAATTAGACCATACCCTGGAGCAATCTTGGCACAGCACCGACATCTAGCAGAGCCAATAGAGTGCAATGTGATGGGGCTCATACGGGATGACTTTCCACTGCTCTTTACCTAGAGACTAAAGACTGACCTTGATTTTCAATTTTGCTGAGCACTCATTTATGTGACCACTAAAACCTCTACACTCATTTTTCTGCATATATCTAGTTAAATATCTAATGAACCCTGTTGTGACAGTTGTACCATATGACCATGCAACCATTATCTTATCCAGATATATGTAGACATTTTCTAAGTCACGGGTTGCATTGTGTATGAACCGTTGAAAGGTCTAGACTGCATTGCTGAGTCAAGGTAGCATGCGTAGAAAATGGAACAGCCCAAAGGGCTTAATGACGGCAGTTTTAAGGATATTGGCCTCTGCTACCGGGATCTGGTTATACGCACGAACTAGATTGATACGGCTGAAGACAGTGCCACCTGACAAAGACGAAATAAGGTTTCGTATATGAGGAATCGGGTATCTATCGGGGCGGTGACTTTGTTAAGTGCTCTGTAATCACCACAGGGTCGCCAGTTGCCGTTAGATTTAGGGAACATGAAAGGGGAAGCCCAAGGGCTACTAGAAAGCGTATTATACCGAGTTCTAGCATGCGATCGAATTCTACCTATACAACACGGAACTTTTCTGGTGCTAACCGACTTGGCCTACTGAACACTGGGGGCCTCTTCATGTCGAAATGGTAAGTGATATTGGTGGTTACTGCCGGCAGGGGTCTGGACTGCGGAAACATGGCCGGGTGGGTGGCAACGAGTTTGTCATAGGGTTAATGTGCCTGTGGTTGAACGTACACAGGCGTGGTGTGACTCACCCGAGAATTGTAACCAGTAACAGCGAGAAAGGTCTGGCTATCCGCCATTCTACGTCGCCGTGTATCAACCAATAAGTTAAAGTGTTGGCGGAAGTTAGTGCCTAGAATACGGTACGGGACGTCGGCGATGGTGAATAACCAACGAAAGTTACGCTTCAGACTTAAGTTTAAGATGTGTGACCGCTGGCCAAACGCTGGAATGGCCGTGCTATTGGCAGTGCAATAGTTTGCCCCTGCGATGTGCTATTGCCGTCTTTCGGTCGAGGGAAGACACCCACTTCGGCACCGGTGTCTACAAGTAACAGGTTATCTGAAATATCCCTTACATCCAAAAGACGGCTGTCGGCCTGATACCCAGCTTCGTGGGTCACCACCACCGGTCATGGTTTAGCTTTTCTGATGAGCACCGGGGAAAGTACTCTACTTTATTTACTTTTATGCGGCTAGCTCCTGCAAGAGGATAAGCCGGCTTCATACATGTCCCGAATGGCACCAGCCCATGAGCGGCGATCGGATGCGAGACATGAACACGGAGAAATCCAGTTCTGCTTCCAGTTGCGAGCGCCGTAGACGGCCTGGAGTCCTAATCCCTCAAGGTCTGATTTGATGGTACTGACCCATGTTTTCAGTTGTCCTCTGAGGCGACAGAGCCATCCTGGACATGGAACAGGAGCGAGGCGCTGTTTTGAGATCTCTGTGTCCTGACGTCGAAGGACATTTCCAAACTACTGCAATCGTTGGTGTTGGAGAAACACTGATAACTTTTTGGTGTCAAAGCACCGTTGTATTATTGTCTCGTTTGAAAGCTTTTCGTGCCACACCACTTTCAATATCCATCGCAGACACCAATGGTCAAACACTTCCAGCTTTCTGATGTCCTCGACGCGTAGTGGCTACGTCTCGCAGCCGTAGGTCAGTATTGGGTGGATAGCGACCCGGAAGATGCGGATTTTGATCCGGAGGCTGATTTCGTTTCGCACCCAGAGTACATTGCGAGGCTGAAGAAACGCAGACCTGGTCTTGTCAATGTGCAACTTGATTTCACCTTTGGCTTGGCCGTTTGGGATAGTCGTAGAGCCCAGATATTTGAACGCCGGGGCGTGTTCAGTTTGTTCGCCGTTCAAGTATATCGGGAGAATGGACTGTGCAGTGCATGTCGAAAGGATTTTGGTCTTCGACGTATTGACTTCTGGTCCCATGGATTTCGCGAAAGATTCTGCGGGACTGAGAACCGGCGAATTCTCGGTCGGCGAGGAAAACATCGGTGCCCAGCTGAATACCAGAGTAATCGGTGAGCGCCTGACGCATTATCCAGTTGATGACGTAGTTGAACAGCACTGGCGACAGGGGACAGCCTTGTCTAACACCGAAAGAACTCGCTGGACTCCTCTCCGTAGATGCGTATTCTCGCGCGGGTATTTGTGTAGTACAACCTCATGAGACTGAGAAGCCTCTGGGGCATTCCATCCGTTTGTAGTATAGTTCATTACGATTCTCTGTCAACTGAGTCAAAGGCAGCCCGAAAGTCAATAAAACAAGCTGCGGTCAGTTGCTGAAACTTGTACCAATGTTCTTGTGCTCGGCGAAGGGTGAATATTTGGTCCACACACCCTCTGCCACGGGGAAGCCTCTTTGATTGGGCGTGTGCGCGCGTCCTGCACCGCCGAGAAAAGTTCGGTATGCATAGAGAGTAATAAGCTGCTTAGTATCTACCTTAGGGTCTATAAAACATACTTAACTTGACCTACCACGTACCCTAATGATTTCGTATCGATCGGAGGCAAGACATCACTAGAAAGTTTCATTCGTTCAGGATCCGGTTTATTTACGCCTTGTGTTATGTGATAATCAAGGAGTCAGATTTCCGTGCCTGACTTCGCATCATTTAGAGTTATGCCGTTTTGGGCAACAGCTTTAAAAAAGCATTCCAAGTCCCGGTTGTGGTCAGTCTTTTTCAAGCCACATACTATGTAGGTGGAAATATCCCTCAAAATGTCTGTTTTTAGGATTTGGTTGGTGGTGCACTGAAAACAAGCCACGCCATTGGTGACCCCAAAAGGTACTCAACGGAACTGAAAAAGATTGTCTGTCACTTCGAAAGCCGTATGAGGCTTTTTATGTTCCGCAATTGGGATTTGATGATACTCGCTTTTGAGATCTACGGTGCTGTAAACAAAGTAACAAGCGATATTCTCCATCATATTGTCTTTACGTGGTAGTGGATGCGCATCTTGCTGCGTAAAACGGTTGATCGTCTGATTATAATCCATGACCATTATCATCTTATGGTTTGCGTTTTTAACAACCCAAACTTGGGCTGTCTACGGATAGTTCGATGGCTCGATTATGCCATCGTTCAAGAGGCGTTGTACCTGCTTCTCAATGAAGCGTTCCTTCTCGAGGGTATGTCTGCGGGACGTGCTGGCAACAGACCCACAGTCGGGAGACAGATGAGTGAACAAGGGGGAGACTGGATTTTAGCAACAGACAGTCCGCACAGTAAGAAGGTGCCGCATGTTCCCTCAAATCGTATTTCGATTTTCTAATGTAACCCAGGGGGTTCATGACCAAGTAGATCGTTGACGCATAGACTCGGCATGACTGACAGTTTGACGTTTTCGCAGATGCACCTTGATAGTGAGTTGTTACACTCCGAGAGGGATATTGGGCGCCGGGGGCGTCGGGAGTAACCCCAGAAATTGCATGTAGCTATAGGTAGAGCCGATGTGATCGGCTCGGGCCCAGTTGTTGGGGTAGTTGCAGGTTGTACATCGGGGGTGGAGGTGGGTCGCGGATTCTTAAGGGAAGTTTTCAGTCCCATAAGACTGATTATTTTTGAGCTGCCTCCAGTGATCTAGCCATGTCATAAGCAACCCTAAGCATCATTGTCGTTTGTTCGAATGATGTTAGATTGCAATCCAGTGATAAGTGGGTCGCGTATAGCGTCGTCACGATACTCTTCGGCAGACACCGAGTGGAAGTCTCAATCCTTCGCTAATGACTCGAAAACCTGAAGATATCGGACGAAGACGACACTTTTTGGGCGCGCTTACAGGGACTACAGGACTGAAATAGCCTTTTAAAGGCTTCATCTTCCGAAATACGCTCTTATTTTGACGGCAAAAGGAGGTTGATAGACATATCAGGTTTGCCAGATTCATCTGATTGCACCCCCCTCAAAGGACACTGAAAGTACAGAGCCAGTTTGGGATGTAGAAAAGTCCTGGTGTCACTCATCCATTCGAGTGCCAGGTTCCACTCGTGCTTCAACTTCCTCAAAACAAAGCAGTCGTTCAGCGAAAGACAACAACGGTTCCACCGGCACCCCTTGGATTTGCGCTTGTCAAACGAAACCCGGATATGAATTATGGATTTCAGGTCTTCGTGGAGAAATTTACCAGTGGTCTATGAACGAATTATCGAGCGCCAGTCCTAAGTCCGTTGCTCCCAACATTCATACCATGCTCATTTTTGCGATGCGCTCGATTCCAAACTCGAATAGTTTGTTGATCACTGTAAGCCAAGATCGTCAGGTGCTTGTTTGGCAGTCCACTGAACAGAATTTGCTTGTTCCAGTTCTACGCATTCCAACTCTCTCGGGTGGTATATCTGCGCTTGCTCAATCCGATCACGGTAACGGACCGGTTGCTGCGGGTGTCTCAGACGGTTCTTTGCTTCTTTGGCGTCCATTTCCCGAGCCGTATGCTGCGAGCGGTGCCCTGGGGCGAGATCTGGTTGTCCTCTGGCCTCGCGGACAGAACGCTAGTGGCATTACCGCACTTGCTTGGCATCCATCGCCGAAGCATGAAAGCCTTTTGGCTTACGGGACCGAAGCCGGTTGTGTGGATCTTTTAGATACCGCGAAACAACGCAAGACCACAAACTCACATAAGTCTAAAGCGCAGCCATATATGTTTGGCACAACCGTTTATCGGGTCGTATGGGGTCCTCGGCTATTTGATCGGGATTCTGACGGCGGGAATATTCACAAACAAATCGTTCCCGAGTCCGATATCTGTCACGAAGTCGGCCATCATTTGAGTGGTGAATTTGAAGGAGATGTAACCAAATATGACGGGTCGCTCGAACGCACGGAAGAGGCTAACGCTCTACATGATAAATTCTCTTTCTACGTGTATAGTATATGTAAAGGAAAAATCTTCTGTCATTTAGGCTTTCAACGAACTCCTTTGGACGTGACATTACGATTTCCCCAACCGTCAGGAACAAACATAGACGAATGGATTGCGTGTAAACGTACAGATATTTGCTTCCTTAATTTAGACAAACCGCGCAACGTCAAAGGTTATGATTCCACCTGTGATCCCATTCTCGACTTTTTTGATTGGGTAGTCAGTTTGGGTTATCGAGATGGTCGAGTGGATGTTTACGTTCGTCGGCGCTCCACAGAACCAGGACAATTGCATCCCTCGAATCTGTTTCCACTTTGTACATTGAGTACTCAAACCAAAGGTATTAATTGTCTTGCCTGGTCCTATGATCACTACCGAATAGCAATTGGTTCGAATGAACCCTTCATCACAGTGGTGGATCTGACACACATATTACTGAGTGCCATCAAATCGTCCGGTTTCAACCATATAAAGTCTTCTACTTGTCTGGCTCGATTGGAAGGGCATTGCAACCGAATCACCGGTCTGGACTGGTCTCCACACGATCCAGCCCTGTTACTGTCTTCCTCTTTTGATGGCACTGCAAATGTCTGGTCTGTCCAAGTCGGGGATTCTCCTCAAAATTATCTTTCAGTAGCCAACTTTCGCGCCCACCGACTTCGACTGTTCAGCTGTTTATGGAGTCGTACAGAGTCAGATTTGGCCTTCAGCGGTGGTGAATTGCGTCATTTACTCGGATGGCGTCCTTCTAAATTGTTTCATACCGAGCCTCCAAATGCGCGCCGCTACCGACCACCACCTGTTAAGAAAGCACAAAATATCCAACCAGACGTCGACAATAGCTTACCCGTAAATAATCGCAGTGCAAGCGTTTCAGTATCTTCTCCATCCAATTTAGTCGCGGCTGGTGAGCGTGAGACCCAGAAGTCATCTGAAGTCGATACCAACACTGACCAGCTGGAATCAATAACCAAATCAATCAGTGCAAAAAAATCAGACAATAAAAAAACAAGCGAGAAATCACGTAAACGTCCCTCCTTATTCCCACGTTTTCTACAACGCGTCGATATTCAAACGAACCAAATAGATGTGACCTCTTTCCCACCTATTCAGATAAGCTCAAAACTTGCCCAAGTGACACACGTATTCCGTTGGCTTTACGATAGTGTACCGTTGCCATTGGGTGAACAGGATTTGTTGTTTCTATTGCCAGATTCCATGTTCACACGAAGACAACTTATTCGGTTTCTTGATCAACAGGCCAGTCATCATTTCCAAGCATATCTTACCGCGCAGAATGTAAACGGACTGATGCATTTAGATGCGTATTGTATGATTCTACTATGGATGGGTCGTGTTTCTCAGGTCAGCAGTACGATTGTTGCAGAACATCACATGCCTTTCTGGATACTATGGTGTCTCAACATGACCAAATCAACTGAGCCTTGGTTCACTGAACAAAGTGTCTCCGGATATGATCTACCCGGTGAAAAGGCGAAGGAAATGATGACCACATCTTCTGATGTTTTCATTTGTGCCACCATTCTTGTTTCGGCCGGTCGCTCTACTGATGCTGTAAACTTGTTGATCAATAGCAATCGCCTGAAGGAGGCGTTACTTCTGGCTCGTCTTCGCCTTGATCCGCAAGACGCACATCCTCTTCTGACAAAATGTCTCGAGCTAATGATCCAGCATCAGACTACCGGAGATGTGCCTTTTCTGAATGTAATTTATCAACTTGGATACGGCACAATTAGCAATGTAAACGCATTAATCCAACGTGCAATCATATCCCAGCCAGGTAATGTAGTTGATGAACTGGCAATATACTGGACACAATTTGTCATTAGTCTGCGAAGTGCTGACAGTTCTGTTTCACACGGAGTTATGCTTCAATTAGTCCGTTCCTGCTTGTTGGCCGGTTTCGAATTGAGTGACGATGACGAGTCGTTGACAGTTGGCGAAAAACGGGAAGCGTATTTCAGCCAGTGGGGACTTGTTTTCCGTCGTCCCTTTGGCTCCACACCGATTGACAGCTCCCTATCTGTCGTCTTTCCCATCCTAGACATCGCTCTATTAGTATCACGTATGTTAAGCCAGAGCGGATACGTTCATTTGCAGATTTCGATGGAATTCAATGCAACCAGAGACCAACTTCTTATGCTTTTGGATCAGTTGACTATAAACCGTATGTCTAGCAGTCAATGGCCCACCTGCATGCTACACGTAGTACTAGATTTGACCGCAACCATTTTAGTGTATCGACTTCAGACGGACGATACAGAAATGTTGCGACAGGAACAGACGAGGCGTCTCTTGCAATTGACTCGTGTACTTCAAGAGTGTGAAAAGTTAGATTCGGTAAAAGCCAATAGATTGATCAACAATTTGATTATCTTCTCACAAGAACTGGGTTCGGCTGGTGCGCCTCTCCATTCTGCTTTCCACGCACTTCTAGAACCCTAACTGCGCCAACTCCGTCCTATTTTGTTTACAAATACAGAGCTTCATCGCCCACCGGCCTCCG
>STRG.25301.1
GTGAAAGAGAACATGCACACAAGTCGAACCAATTGGAAGTCAGTTGTTGTAGAAAAACGATTTAGTCAGAGACAGACCGTGGTTTTTAGGTCAAGTATAAAAAATATGGTCTAAACAGGTAAAATCACCTGTGTAGAAATGCTTTCTGTAGTAGCTTGTTTATTCTACATATCGATCGCCAGTGCAAATCCATGCGGCGGTGATTTTGAGGATAACGGATGCGTCGTCGGTTCGGATAACTGTGACGACTGTTACGGTCGGGGTGAATGTGTGTTTCCGATATGCTCGCGGCCACCACCTTGTGACGTTCCTGCATTCCCGATGGCTAACCTCAGTCAAATGAAAGTGATTACACCGAGTACCTTTACAAAAGCGGCTTACGAAACACAAAAATTGGTGGCTTATTTGGAATGTCTATCTCGAGGAGCCCAGCATAACCATGTTTCCACTGATGCACGAATCTATTCAACTATTTTCACAAATAATCTGAATATGTTTTGCCAGCATAAAAATTTTGCTGCCCGTGTTGTTTTGCGTATCAATGAGGCCATACTCTCTGCTCTGTCGAACTTGGCTCGCACTACCAAGAGTCTCCATTACCGAATGCAATCCCTTGGTGATTGTATGGGTCAGGATAGGGCATCAAGTCTCATCCAAAGAACTTCCAATACCTACTGTCGACTACTGGGACTTCTATTAAACAAAGTGATGCGGTATCTGGGCTCAGCAAAAGAAATTGTTCCGACCGATCAAGTGCTGCTTTCCGCTGAAGAAATTGCGACCTTTTCTTTGGAGCTTTCACGGGTCACTGCTGATTTCTTGATGTCGCATAGCAAATGCAATGCAGCACAAACTCTGGCATCAATCAAGGCATTCACGACAGAACTAGAGTGTCTGAGCAAGATGTCAGATGAACTCTGCGATTCAAATACGGTCGCAATGAAGACTGCACTGGCCTTGATGAAGCACGGAATGACAGTGTTCACCTATGAGACCAAATTGAACGCTTCTGACAATTACGCCGGCTGCGGTCGTTTCACTTGCGACAAAATGAATTATGCTCACGCATTGGCATCAGTCTACAAGGAAAAGCACGCTACTCTTCGATCTATATCAATCAAAATGGAAATATTACATTTTTTGTTGCCAGGCAAAATGGCTTTAGTCGGAACTTCATGTGCATATTTACCTGACTATGAACCTCAGGGTGCACATAGGTTATGAAATATCCAATATTCGACATTACTGATGCTCAGTGAAGGGAACAGTGTAGATATTCTGCCAACTTCAAACTTTGCTGAATAATGGGCAAAGACACATTCAGAATTGTTATCTGTTTCGTGCTTTTATCCGAAAAGAGTACACAGAAAAATCTGTCAAAGAAATGCTCGCAAAAGTCGTCCTTGAAGATGTTCTACTGCTCGAAGTTGCTACCAAGTCGATATCCAAGGAAAATCGTACACAAAAATTGGCCTTAGAATTCAGCAAAAATTCAGTTCCTGAATTACTTCGTTTGGTCAATGAGACAACTGTGTATGCTAACAATTTGCTGCAGTTGGTAATTCACGAGAACTTGGAAGATGTTGATTACGAATCAGGACTAGGTATTCTGCAGGCAATGTTGGGGGAGATTCCCAGAGACGGTGTGGTCAATCTGGGAAAACAGTCTGCTATTATAAAAGTACTGATCTCCGCAACTAGGTATTCTTGGAAACGAGAAAATGGCGCATTCGAAAAACACTTTGCAACATACAAGCCACTAATGAGAGCAATTGTTGGAGTTGCACAAAAATTGGAAAATGCGAGGAATGAAATGAATAGTTTGTCAAGCGAGTCATTTGAAGATTTTGTGGAACAAATCGTCACAGCGAGCGATCTAACGAGAGATATTTGCCGAGTGCAACACAACTGCTCCGCCAAAACCGAACAGTTTGTGGTGCTCTGCAGTACACATATATTCCAAACTCTTCGTCTACTGCTCACATATTATCCCAAGACAATTTCTGCCGACGTATATGTGTCCAAAGTATCGGAGCTTATTTCGGAGGAGACTGCGTTGCTGAGATCTCTTGTGAACGGTCCACTAGCATTACCGAAAAAGGTCATCTTAATGACCAAAGGATCGCTACGAGGTAATCAAAGTTGCAAGCCACACACACCCTACGGTTTTTCTGATCCACCCTCCGGTTTTGAGGTAATGGAACACATGTCTCAGCTGCACCGGGGATAATTATTATTCCTGGAAAAGTATGACTTTTGATGATGAAGCAAGGCAGAAATACGAATCAATTCTCGCTAGTATTCCTGTAATGCAAAACGAAGTTGACGTCGCACTAACAAACGTGTTGCATACAATGAAGGTACTTACCAGTTTGGTTCGACGCACTTGAAATTATTCGTTCTACTGATCGTGTGGTAAACATGAAAACCAAATTCTAACTGACAGTTCATATTTTGTTTTGGCGTTCTTCTCGCATTGTTTTCTGCTAACTCGTGTTACGTAACCTGGTGATGTTCCCCTACTTTCGTCATTTGGTCCCTAACTACAATCGTTTTCTATGATCACATGTATGCACTATTCACGTTGGTGAATGAGTTTCAAGACCTATACGTTTATTTATTCTATTAGGCTGAGTTTGAGACAATGTATCAAATAATCGGTTGTCACTCCTGTTAGCAAGCCACGTGCAGCGAAAAGAATGACTGCCAATGAAGGAAGCATTTTCAGAAATTAAGCCCGGGACCCATTTGACGGATATGTTCGCGATAACAACATAATGAACAGGGCATTATCAATAATGCCCCTAGCCAAAATCTTCAACTTCGTTGAGCACCCCCAAGTTTATGGACGGCTCCAAGGCTTGTTTATAATATCTAAATTTTCGCTGGGGTTACCTGCCACACTTGTTCAGTTACTGAGGTGAATATTTCAAAAGGGTTGATTTAAAAATGGAAAAATAACTATAAATCAACCTCTGGTTTTCTCAGAGGACCCCCTCGGTAAATGGGCGTACTCACAACATATTTGTTGTGGTCTTGGGGAAAGTCTATGGAAGACGTTCGAGAGCGGCTGGTGAACGTGTCTCCTATTGGGTCTGGCAGCGAAATACCAACGATATCCCCTCTATCGGACGAATAGAGAAGACGCAAGTCGGTTTACAGATGCGAGGTGTATTCTATATATCGTGGCACCGAAACAGTACCGATACGAGAGATACACCGAACGGAAAACGAAACGAAACGCAACGGCTATGCAGAAAGCGAACCGCGAGCGTGAACAATCGGCGAGCGACCGAAAGTGAAAGTCATTCGAAACGAGGTCGACGGAAACCTCGGAAAAGACAGTCCAGTAAAACGTACGCAACCGGAGAACACAATGAGGTCGATGTCATACGTCAGAAAAGATCGTAGAGAAAATAGATCCAAAATGGTGTCCAGAAAATAGTCATTTTCTCAAAACGATCGAGGTCACTACAAGTCTTTTGCTACGGTAAACATATTCGTCAAAATACGTAAACATAATAATATGTGAATCGGATTCAGCTCCGGAATAGAGAGAAAATAGACCGGGGTTTTAGACATTCCAGAGGTAACTATACTCCAGTCCTGAAATGGAGAATCCCAAAGTGACCTTTTGTTTACGGCTGTGCGTAGACAAACCCTGAGCTTAGACTTTGCGAAATTAAGCCTCAAGCTCTAATCGCGATGTACGAAAGGAAATAAACACTGCTTTCTGGTTTATAGGTTCTCATACTGCACACTTGCAAAGGTTTCTGATACTTCAAATTCGAAAATCAAAATAGGAAGTACAAAAAAATCAGGCTCATTTTAACGAAATATTCATTAGAATATCTACTTTCTCGAAATACGTCAACTCACAGCGCTGTGAACTGAGCTCAAAACTGATCTGTTCGATGGAGCATCATTTTAATAAAACTATGTCATGATCGGTTCCTGAAGCGACTGTTCTGTCCCGTAATCGGTAGGCAAAACGCAAGCATGACTGTGTGAGCGAACATGCATTTATCAAAAGCGTACGGAAAAAGTGAGTCCAAGCGTGTCAGCAGAGACGCAAGGAGGTAAGTGCGCGAATCAGAATCATATGGCGGTTGGCATGCAGGCCAAGTGTACAATGGGTTCGGACCCCACAAGGTCAACTGCCACGTGAAAAAAAATAATTGGCCAGTGCAGCCGGGATGGAGCATGACTGATGTCAAC
>STRG.59782.3
TCTGACCTGACGTGGAACACATACCGGACGTGCCCTGTTTGCTCCCGGCGAGTGGTCGTCCCAACTGGCTCAATGGGCGGTTGGTAGGTATGCCTTCGAGAAGGCGAAAACATACTACGCTCCGGAGTTCATTCACAAAATCTGTTTGTACTCGGGCCCCTCCTGGTAGCTTCGAGCGACTCCAATACCTTGAACGCCTTGTTACGGAAGCCACGGAAACGGATTTGGTCGATTACAAAGAACAGATTATTGCCAATCTTGCAAATTTTGCTTACGATCCTCGGAATTACTCACAACTCCATCAGCTTCACGTGGATGGTCTGTTTTTCAACTGCTTACAGGAAGCCGCATCGGCGTGGAGCATTCTAGCTTTGGTCAATACACGAAACATGTGACATACTGCTTCCCGACTACCATCTGGGAATTTGCGTAATAGAACAGCACCTATGCTTTAGTCACTAGCATCCTCGGCAACAGTGATAGGGAGCTTTGGATCTTAATGGGTTAACACAAGACCAGATCCACTGGATCTGCTGTGGAACAAACCCCAGTTGAGGCGCACACGGTGCGTCTGGTCGAGTTAGCTCTCGGTGGATTATCCAATTTTGTTGCTTCCTCACCAACCGCTCGGACACACATTGCGGAATCTCCTGGATTGGCTTACGTGGTCGCTTGTTTGGCCGCTCCTCATCCAAATATCGTGGTTCACGCACTCACAATACTTATTCACCTGTTTACTCCATCTGGCGATTCCATTAAAACGGTTGATCATCCGCTTCACTGTTTGAACGTCCGATTTCCTGCAGCCGTGCGAGCTGCGCGTGCATATCAAGAAGCTTACGTACACGCGGATCATAGTAATCCCGTTCGCCTCTATCCACCTATTGGAATACTGTCAACTATCTTGTTGGAAGACTGCTGCCGGTCCTCCGTTCACCCCGCTTAATCATGTCTTCCTTTACCGCTAGACAGTGCGGTGCGCAGTGCCGTTTTTATTGGTTACAAAATTATCGTCACTCATGTTTTTGTCCTAGGGTAAAAACAAAACGTTTGTACTGTTCTCAACCTCTCCCTCGAAGTCATTGTTACCCCACGTCAGTTGGTGTGTTGAAGCAAGAATCAGCTGTAGAAAAAACAGATTCTCAGGACCTATTACAAAACACACCTCTCGTCCGAAATGAGCCTAAATCGGACCCAGCATCCCAGATAAATACTCTACCCGAACCCATGGGCTCGTGCATCCGGCCGCGTGGGGATAAATGTGCTACAATCTCAGATTCCATCTTCACTCAGGTTTCTCAATCATGCGATTCTACTCATTCCACATCTCCTAAGAAACATGGGACAACAGAGCGGATCACACATGACACAACTCAAGAATTGCACAATTCTTCCGTTCAACCAGCCTCCTCCTTCTCGTCTTCTGAATGTGACGGCTCAAACTTTTCCGTATTGTCCACTGAATTGTCTCACGGTGCACGCCAGCTGGCGGTGTCAGTCACAGCAACTGTTGCTTCTACACGGACGCAATCATCCTTAGCGATCGCGATGCAAATTGCCGCAGGTTTGTCCAAGGCACGCCTCTCCGGCCTGGTTGTTTCGACTGCCATTGCAGGTTGTGCACTCGCTGCGCCTACCAGCCTGGTTACTCCGGAATTTCTATTGCATCCGTATCAGACATTGATCTGTTTGGCCATCGGTACAGGACTCACCAGTGCAGCAGCCAATACGATCAATCAGGTAGGTTCTTCAGAAATTGGCTGTGTTCCATGGCGCATCGATTTAATCGTGTTGGTCTGAAGTCTACAAATCCGCTTTTCAGTTCACGGGGTTTGCCTGCGTCTGTTTTGGAGATCAATCGTCACACGCGTCGCATTCCTTTGGATTTTAGTTCGTTTCATGTTGCCTTCTACGCTATAGTTGGCATGCACTGGGTAATCTACCCTCCTTATGAAGATAAAAGGACAATACTGCTGAAATATTTCCCAGTTGAAAACTGTCACATTTAGAATTTGTCCGAAATATCTCACAGTATACATTGAGAACAATCATTTTAAATTCGCTCATTGTCCGAAGTTAAGAAAGGTGCACACGATTTTTCGGATTCTAAATTAAGAGCATCCCATCGGTGTTCGTTCAGTGTCTTTTAACCTCAACGTTGCGAAGGAATACAACGATAGTGCTAAGGTATCATCGTGCTCGATGTTAGCAAGGAAGGTTGCGAACCGGGCAAACGTGCTTCAGTACCCAGGCAGCTAAGCTTCCTCTGCTAGCGGAATGCTGGATGAATTAACATAATGCCTCATAGCGCAGAGGTGATCGGCATGTAAGCACCGGCATTTGCAGTATTGTTCGAGTGAAGTGTGAAGTTGTGAAGGAAGTTCGTATCCCGTGATGTTGATGTTCAGTAAACCGTTGAGAGCCAGCTCGGATAACCTAGTGTGTAAGTGTTCATCTCAATCGTTTACTCGACGTTCGGGTCTCACTGGGGCTCTCTTGATGATTCCTAACAAGAATGAAATAGTTTTACAATGCTCCCAATATTAACTTCGGCATTTTTACTGCATGACGAATCATGCTATATAAAATGGGAAGTTTCCTATGTAAAGCACTGAGCTACCTTTACAAGCTCTTTTGTTTTTTCTTTCGTGTTCTTTTGGTATCATCCCGGATAGACATCCACGATAGACTCTGCTTAAATCGATACTTTTTGATAGATGATGGGGGACCAATAACCAGCACAAAATTGCCAGCTTAGAATTTCTGAATCACTGATTTCCGTAGGACGATGAACAGCTTTTTTCGACACGTTCGAGGCCATTGATCTTACTATGGTAAGGCACCTGAGTAGCTGGCGTACGCCTAATGTCAGATCACCGTACTGCGTGACTTCCCCGTAAAACACGATAACAGTGGTTGGTTGTCTATCAGGAATGTGTTGCAACTTTGCTCAGTTGCATCGGCGACGCTGTGTGATTCGTTGATCAGTGTAACAAGAACGTCGAATCAGGCAAGGTGGATTCTGTGAGCAATGAATGATGAATTCTCCGTCACTGGTAATGTTGCGGACTTTGTTCCAATCCGTAAATGCTTGTCTATCGAGTGTCTTGGTATTTTTTTCGGTCGACTACGATTGCTGTTTTCACAATGTATTTTATACTCAAGCGTTCAGAAGTAAACAGGATGGTAAAGTAGCACGTGTATTGTACTCAGTATACACCGACCGCATGACCGCCTATAAACGTAAAATCTGCTCCATCAGGTTCACAGAACAATGTGCAATCACTGCAATTTAAGGCCTGGACGAATACAATTTACTTTTACTTGTACGCGACATTCTCCTGCGAGAGGAAAAGTGACCTTCGGTGATTATCATGAATCATCGCCGACCATGCGCAGCGGTTCGATGCGAGCTCAGTGCAAATCGTGATGCAGTTTTGCTTCCATTATCACAGACCACAGACCGTATGTAATCCTAGGCGCTTCATATCTTTCTTGACGGTGCCCAATGACGTTTAAGTTTGGGCTCCTAGGCAACAGCACCATCTCGTACATGGAGAAGGGCAGCGTGTTTGTCCGGATAGTTCTATGTTGGGTCGCCAGTATGTGGCCGAACAAATTCGAAGCAACGTGAAGATTTGGTCCACAGAGCGTCTGCCACGGCGGAAATCCCTTTGGTTCGGTCGAGTGCGAGAGTTTCGCAACTGAGAGCGGCTTGAGTAGTAGTACGCATAAAATCTTTGCAGCGACGTCAATCAGACTGATCCTCCGGTAGTTCCTGTATATTGTCTTGTGTGCTTTCTTGGAAATGAGTAATAGAATAAGCGCACTCCAATCCCTCAGAAATGTCTGTCCTTCCCATACAGAGGTGAAGAGTTCGTGGAGTCTGTTTTTCAGTGATAATAAACAGGTTCTGTATACTCCTGGCACTAGACCCTTCTCTTGAGGGAAAGCCGGATGTCGTGGCGGCGCCACAGATGACGCCAGATTCCAAGTAATCCAATGCGTGTTGAATTGCCTGTGCACTGTCTCTCAGCAAGGCGATATCATCGGCGTACTCTTAGCAAAACCCCCTGTTCCCTGAGAGGGGTTCAACTCGACTGTTTGGAAGGCCAGAGAAGGTGTTCTGTAGAAAATATCCTCTATAGCAAAGTTAGAAACGGAGATATAAGGCAACCTTGTCTTACTTCTCTGGAGACGACGAAATGGTACGGAAGTTAACCGCAGACCCTAACGCGACATGAGGTATGACAATACAACTCTTTGAGAACCGACACGCACTCCTCGGATACACCATTCTTTAACAAACAGCACTATAGTGCACACCTGTCGACGGAGTCGAAGGCCGCACGAATGTCTAAAAACACAACGATCGTTGATCTTTAACAAGCGTAACGGTGCTCTGACAGCTGTCGGAGGACGAAGCTGTGATCGATGCAGTTGTGCTCGGGGTGAGTAAAACCCTGTATAGTAAGCAGGCCGTTGGTTGCCATATTCGGTTCAATTCAGACAACCATTAACCATGCACTGGGTTCGGTGGCTTTGGTTGCTATCTCCTGGCAACAGCCTCAATCGGAAACAACAGGAATGTTAGAGGAGCAGTAAAAGAACTACAAATATTGGTATCAAGCCGATGAAGGAAGTTTGTGAATACAGGAGCGCCACTGATCACGACACGTAGCCATTTCCTCTAACGTATATAACCACGGAGTGGGAGGGTCTCTTAGACCTCACCCAGGAAGTCTAGCACACATTAGACGGCCAAGTCAGTTCACAGGTTAGGCTTTTCATGCCATGGACTGGCCAGCCTCTGCTCATCTTTCAACTGTTACCGGTCTGAGCGAACATGGCGCGCCGATGATCCTGTCAGGGGACATGCGCAACACATATCCCCAACCATCTTAGCCTGGTGACTTTTAGTGTTTCATCTAATGATTTGGTTGATGAATCTCAGACTCTTCGCTGAACCCTACCATTGCCGATAGATGTTCCCACCAGATTCGAGCAATGCTACAAGGGCATCGGTGTTCAAATACCGACAATTTTCGTATATCCTCCACCCGCGATGACCATGTTTTTGAACCATATAGGAGCACGGGCCTAAGGGCTGCAGCCCACATTCGACCATTGATAAATAAACGGACCTTATGCGGACACCACAGATGACTCACATTGGCAAATGCTAAACGTGCCTTCTCGTGGTGAACGTGAGCGAAAGAGCACCGTAAGTCCAAACTCGGTTTCGGTTGTTCAAGTATACGGACTTTATGATGGGAATGAATCTCTCTGATTCACCCCTCAACAAAAGGCAGCGCCAGAGAATTGTGCGGTCGACTGAGTTGAAGGTCGCTTTATGACCAAGAAAAACGAGGATAGTAAGCCTGTGGAAGGTGTGCCTATGTTATAAAGTTTGTCGAAGAGTGAAGATGTGATCGGCGCACCCTCGACTAGGTCTAAACAGTCTGATTCTCGCGCGAGAACTGTTCGTGAGCGGCTGATAAGCGATGGAGAATAATACCAACGAGCAGTTTAGATGTGATGCTAATCAAACTTATTCCCTTGTGGTTTTCACAGGGTATAATCATCGATTCACACCAACTCTTTGGGACTTGTTTCCTATCCCATATCAAACCGAGGAGTTTTGTTGACTCCAACAACAATGTTGAGCCATGGTCTTTGAAAATAGACGGAGACAACCCATCCGGTCCAGCAGTCTTATGTCGTTTAAGGTAGCCTATCTCACGGAGGACCGGTGATGTGATCGAAAGTTGGGTTGAGAAGCGGATCGAAATGCTTCACCTAAAGTTCGATTCGTTGCTCTGTTCGGAGATAACCTGGCCTATTGCATCACGTGGGTCGGACTCAGACCCATATCACCCATTGAAAGCATTGCGAATGAATGGAAAAAATCTTTCAGAGTCACCAGTGCCCGATGCGATCTCCATCTTCTGTGCCATTTCTATCTGGTATCTCTTAAGATCGACCGTGGCGGTGCGCGAGGTCTCTAGCTGTATTCTGCGACGTTCTGTGCTTCCTATCAGTCGAGCTTTCTGTTCGTTGACTGATAGTTGCAATGTGGTTGCCGAATCCAGTGTTTCAGACATTTTTATTTTTCTTTAGTTCCTTTCAGGCAACGTGTTTTGCCACCGACTTGATTATCTTTCATTGTTCTTCCGCGGAAAGCCCATCCGTTGGCACGCTAGTTGCAGTACTTAGTAGGGCTTTGATTTCGTTTCATATGGCGTTGTGCTTTTCGCAGTTTCGAGTTCTGCAATTTTGAATCGGTGAAAATTTGATGCGCGCAGGCAAATGTGTTTAGAATCCTTCGCGTACAAAAACATGGTGGGTACCATTCGTATTTGCTGTTACAGTGCCACGGTATGCCCGACAATCCTTAACCGATGAAGCCTAACGGGGTCGCACCAGAATATGCTCAGTTTGGTGCGCTCTGCGACCACCGTTTGAGTACCAGGCTAGAAAATGTATTTTGGAATGTTGGTTGCGCGTTTTGCAGATGACTACCGTGTTAACGTCGACCATATCCACTAGTTGATTTTGATTATCACAACTTTGGCCAATTCCGAACTATCCTAGGACATGGCGAGTGGACTCGTCCAAGTGGTCTGTTCATATGTTTCAGTCACCGGCAACGAAGAGTACCCCACCTCTTGGAACGCAACAGATTAGATCTTGTTATTTTCCGTATCCTGCGCGTGCTGGTCTGTTCGCATTGGGCTGTGCTAGTTTCGGTCTGTTCACACTCTATCTGGGGACCAACCCACTGGTTATCGCGTTAGCTGCGGGCAATTTGTTACTCTATACATCTTTCTACACTCCGTTAAAGCAAATCAGCCAGGCTAACACGTGGGTCGGTGCATGGGTCGGCGCGGTCCCTCCATTGATGGGCTGGGCAGCAGCAACCGGTGAGGTGCATTCAGGTGCACTGATTTTGGCCAGTCTGCTCTATGTTTGGCAATTCCCACATTTCATGGCACTCAGCTGGAACTTGCGTCATGAATACTCCCGAGCTGGTTACATGATGACTTCCGTGTTGGATCCAGATCTGTGCAAACGGGTCGCGGTGCGTCACGCAGTCGCAGCAAGTTTGGTTTGTCTGGCAGGTGCCGGTTGTAGTGCTATCAGTTTGGGCCCTTGGGCAGGTTGCGCTCTGGGACTGGCCTGTCTCCCTCCGAATATCGGTTTGATCTACTATGCGAGCCAGTTCGCTCGTGCACCCCCGGGTGATGGAAGTTCGGCGGCAGCTAGGCGGTTGTTTCGGGCTACTCTCATCCATCTGCCCGTAGTCATGACAGCCGCACTGATTGGCACGTATTTTTGTGCTTATGCTGTCTAACCTGTTAGCATATCAGTTGGGCTTGGAGCGACACAGGCAACTGTCGAGTGTGTGTATAAGTGCCTGTCATAGTCTGTTACCTTTTCAATCTCTTCAACTTCTCATCCGTCAGTTCTTCTTGAATCCTGTTTACGCGCTATTTTTATGCTGTTGTGTAGCCGATTTCCCTGTGATTGCTACATATTATTGTTAGCTGACTAGTACGCACACGCTCGTAGTCAAAACTGTGCCTTTTTCCCTGCTCCTGCCCACAGTTCGCGTCAAACTGATTCGAAGCGAACGGAGAACCTAGCATATTCAGTGTTCGTTTTCGTATATTTTGGTGCACTGTACATGGGAACTAGTCCCTAGCTTTCAAAGTACAAGTTTAGATTTGATA
>STRG.30485.1
AATCACAGGATTGTTTTCTGAAATTCCGCATGATTTTCAGTCTTTATTTATTAAAATCCTTATTTTGACTGAACCATTTGAAGAGATAGACGCAGTGACCGATCGTGTGGCACACCACATTGTCACTAACGGACCACCAGCTACGGCACGACCTCGCCGACTGGCTCTGGACAAATTGGCTTTCGCCAAACGTGAGTTTGACACTTTGCTTTCTAAAGGTATTGTTCGTCCTTCTCACAGTCCATGGGCCTCACCTCTGCACATGGTTCTTAAGAAAGATGGTGTTAGCTGGCGACCATGCGGCGACTATCGCGCACCAAATTCGGTTACCCGTTCCGATAGCTATCCGATACCCCACATACACGACATCACGGCATCACTTCACGGCACGACTGTATATTCTAAGATCGATTTGGTGCGAGCCTATCACCAGGTCCCAGTCGCCACTGAAGATGTCGAGAAAACCGCTGTCACGACACATTTTGGTTTGTTTGAGTTCCTACGTATGCCTTTTGGTTTGCGAAATGCTGCTCAGACATTCCAGAGGTTTATCGAAAGCATTACGCGAGACTTGGAATTTGTTCACGTCTATATCGATGACTTGCTAATCGCATCGTCGAGCTTAGATGAACATTTCCAACATTTGACGCTACTATTTCAGAGTTTGTCCGAACATCGAATAGTAGTCAATTCGGATAAGTGTGAACTTGGCTAACCGGAACCTTTGTTCCTCGGCCAAAAGATCACTCCAGAGGGTATTAAGCCTTGCGAGGATAAAGTGCGCGCTATTCTAGATTACGCCGTACCGTCCTCAATCAAGGAGCTCAAGGCATTTTTTGAGTTAGTTAACTTTTATCGTCGTTTCTTACCCCATGCCGCTGAACGTTTGCTTCCATTAACTGACCTACTTTGTGGCAATCCACGTAAGTTGTCGCTTGCGGATGCCGCACGAGTAGCGTTTTCGGAGATTAAAGCGACGTTAGCTCAGACCACGCACCTAATGCACCAAGTTCCGTCCACCACGCTAAG
>STRG.46414.2
GCCCGGATAGCCTTGCGGTTAAGGTGTTCGATTCACAATCGTTCACCCCGGGGTCGAGTCCCCGTGTGGGCTCGGTTGATGTGCACTGCTGATGATTCCCAACAAGGATGAAACAGCTGTACAGTGCTTCCATGGTTTTCAATGGTGAGTTGAGCGTTCAAGCTGCGTGATGAATTGTATTATATACTTAGGGGTTCATCAGTAATGCCTGTGCATACATTCAAACCGTATTCCGAAGAGTTTAACGAGTCTGAAAGGAAAGTGATCAGTATTTAAAGACAGTTTCATTTCAGGTTTTGATAGTATTATTTAAGCTGTTTTTCGGCAAGCGAAGTATTTTCTTGTCGATATTAGGGAATTTCTCCTGAATCCTTTCTTGAGTGAGCTTATTCCCCTCGTGACCAATGAAGGTCTTGCCCCATCAGCCATGTACGGAAATAAACACCCATTGCCTTGTCTGTGGCTTGTCTTATTTTTTTCACATTCTGGTCCCAGACTGGGAAATACTGTTGTACATCGCCGATTAAAACCCTGTAATTGGATAGCTAACCAACTGGGTAAAACGAGGTTGCTTATTCGGATCTTTTCCATCTAGTGCTATTTTTGAAAACGATTCTACTAATAACTGCTGCTGCGTTTTTATGTTACGTATACCTTTCAATCTTTGGTTAAATCTCGTAGTCTACCGTGTTCCACTGACCTGAAATACCCAATAATCCCTTGTATAAATTTTGAAAGTTCATTAATTATACTTCGGGTGATTTTTACACCTTAACAGTGGATAAAATCGTCCCAGAAATACTTGAGCTTACCGTTCTCATCCCTAACCTTGTCCAACTACAGCCTGTTATGAGCCACTGTCACCAACTTCCATAAGAGCACTGCTGTTTTGCACTCTAAGGTCCATCATTTCCGACCTTCAGGATTTTCCCATCAGCTGTTCGGCGTTTGTAGTCTTTACCAAGTTTGTCCTGAATCCATCCGATATTCATTCAGTCTTACATAGTCTCTATTCCGTTCTGAACCATCAATGGCGGGTACCAATTAACTACTAAAAATGAGTTTTATCATAAACCCTGAAGCCGACAACAAGAATGAACTGCATTCGTCTTCTTATAGTCTATCTCGAAGCAGTGAACTGAGGTGCTGATTGTTGCGGATCCCTAGATTTGAACACTAATCTGCAAAAACATGACCTTGAGTGTTTTCTGTCACAAGATATTCTTTCCGATTTCTTCCTTCCGCTGGACCAGTATTCGAAATTTTTCCGAATTTCTGTACCTATTTCATGTATGACACCGATCTGGAAGTGGTCAGACGGTCGCCATCATCGAATTTGGATCGTGACGCCCCGGGGTTCGATTCCTGCCACCAGAAGTTACGTCCTCAGTTGGCAAACTCTGATTGACCATGGCCCACTTTCAAACATATTATACTTTTACCTCCGTCGATAAGTTCAGGTTCGGGTATCCAATCTAAGCAGATATTCATCAATTTCAAAAAGTTAAAAATTCGAACCCTTTATGTGCGGCTGATTTACGAAACGGGAAGCGATCGTTTGCTTGCGTATCCTATCTGCATTCATTCACACTACGGAACGAATTTTATTTCGTTGGACTAGGGGATATTGGAAATTTACAGTTTGTCACTCTGTATCTAGATCATATTTAAAATTCCCACACGTAGTTATGAGGGCGTAGGCTATTGAAAATGAAGCCAAGCTCACGGATGGTGTTTGAGATAGCCAACCGTGAGTGATTCCCTAAAATCCCGTGCTAACGAAACTCGCAAGCAATTCGAATTGCAATCAGATTACGGAAAATTTATGCGGGGGGCAAATACTCCGGTAAAATGATTGGATAGACCGATCGACAGATAGATAAACAGATAGATAAATAGACAGACAGATAGAGAGCGAGATATTTAGATCACGGATAGATAGATAGCTAGCTAGCTGGGTAGATAGATAGATAGATAGATAGATAGATAGATAGATAGATAGATAGATAGATAGATGGATGGATGGATGGATGGAGGGATAGATGGATGGATGGGTGGATGTATGGATGTATAGATGGATGGATAGATGGATAGAATTAGGTATTTTCGAAATTCGAATGAATGTGTAGTTATGGAAATCAATGTCCTCAACATATATTGGCAGGACCTGATAAATCCTTCATGACATTTTAAAGAAAGTGCATCATCGTACTTCGGTAACAGTGGACAAACTTGTTAGTGTAATCAAAATTCTCATGGTTCTGCTTATGTAGGAGCACATAACATCTGAAGGTGTACGTCTATGGCAATAGCAATAACATTGCTATATGACGTATACACTGAAGCACTATTTTGCAGTCAAGTAATCCTTCAAGAAGAAGTTATAAATTGACAGACTGGAAAAATGTAGTTCCCCCGTTCAACGAATTCTTTGTTGTTCACGATGCGCAGATAATACTCCATCATCTTGGGGGATTAAGATTTATACCACCTCGTATCAACCGTCGTAGTGATTTTCGCTACCTAGAGTGAATAAAATGAGTTTATTTTTGAATGTTTTATCACAGATACCGTTTTTTGAGCCTTCAAGTCTCAACGCAGAGCAAAAATTCTCTATCGGGATATATTTTTTTACTCTAAGGTAGTTCTTTTTCATCAAAACTCACAAAATACCATTGTCCAAACCCACCGCATTTTGTTATAACACCGTTTTTACATGGCTATTAAGAAAAAAGCCCTCGTTTCCACTGAGTTACACTATTCGCTTGAAGGAGGGAGAGGAAACGATTTGCATTATTCCATCTTGCCGTGTCAGTACTCCATTCTCTGTTGAAATCCAGTGAGAAACTGTTCAGACAACTTGGTTAGCTTAACGATTTCCGCGTGACACCGGCCATCAAGCAGGTCAGATTCCCATATTTCCCAATGGAAACCAGCGGGTGTGTTTTGATCATGGCTCCTAACTTAGATAAAGCGGTTGTATATTGCATCCACCGGTCCACAGCAACGAGATAAAAGCCAATATCACATGATTACTTGCATTGTATCCATACCTACTACTTCAAAACTATTTCTGAGATAGTTTTCGGCTCATGCAACCCAGTAAAATACTTTATCATTTCCACTGTGACGTCTAGCTTTTTAACTGAAGGATTTGGCTTGCCATAATTAGATAATGAACTGCATCAATTATAAAGTATTCTCTTGACTGCTGTGAAGCAGTTCACCAAAATGTTATGCACCTCTCACTCCCTTCGTCCGTTGAATCTCCCGTCCTCCTGTCCACCATGAAATCCTGATCTGACTGAGTCACCTCACTTCAACAGGCACAGGACTGACATGCTTACCTTAAGCGGTGCAATTCACCAAAGGCGGAGTGCAACGATAAACCAATCGGAATGCGTTAAGCAGAAGTTCACTATTGATCCTGACCAACAAACACACGCTCGTGCATAAGTGATTTTGCAAGCTGGTTTCACGTATGCGTGTGTGCGTGCATACGGTTCAAACCGTAAACGTGAGGACTAGATAAGTGCAAACCGCGTTTGAGCAAAACACTTGGACCTAAGTCAATCAGTTGACACCTGTGGTTTTGGAACTACCCTTGTAATCAGTATCCATTGTCTCAGTCTATTTCCGAAATGGCTGACTCCACGCACAACTCTAATACCAGGCGATCCGGTCGAAGTTTCCGCTTAGTGTGTCCAACCCATCAAATTTTTGTCACACCCAGTCATAGCACCAGTACACGTGACACCAGTTTCTCAACCGAAACTCGCTCTTGTGAAGATGAAAGAGCAGATCAAATGGTTACCAATACGACCTCGTTCAGTCAAAACTTTCCTGTGACACGAACTTCGTCGACGTCAGTTCAAACACGTAACAAAACGGACATGATGAGTCAAACAGAAGAATCCCAACCTCCAGCCCAGCGAACGGTAATCATACAACGATGTCAATCCGCCCAGGTGCAGTTGGACGAACCCTCACCGAATCCGGAACAACCCACATTACCAGTGGACGAAGTGCGTCATTTTGTCCGATCCCAGGTTTGCGCTTTTCTGGATCAGCTGCCCTCAAAACGGCTGGACTTATGGGATCAAACAAAGCCTGGGCAATGCAGTGTTTGTTTCGAGGACTATCAACCGGGTCACATTGTGATGACTCTTCCGTGTTTTCATGTGCTACACGAAGATTGTGCTCGACGTTGGTTCGAAGGATGTTTTAACTGCCCAATATGCCGAACGTGTATCCTCAATTGGGACTGATGCAGTGGGTTGGCCGTAACTGCAAAACAAAACAAGTTTCCAACAGATTTATTTTGTTTCCACAGTGAGCGCACTTTAGAGGTACCATATGGCAAATGTGCTGCTGGATAAATGAAAGATCCTCTATCATCGCCCGATGAACACGTGTCACGCTGCACCTTAAAGTTCAGTATGCCTGACTGCTCGTCCTTTCTGACTTTATTCGACCACTGTCAGACTCTACATTCACGCACTAGCTACTTGCATGCAATTCTCTTCCCTCATTTTTCACCATCAAACTGTAATAAGAAGGTCAAAAACATCTGAAATGTACATTGTGTACCACACCACACGTTAATGCTTTTCTCTGCTGATTCTGCTGCATTTTTGAACCAACCAGCTGACTCTGTTGGATGTGAGCACGTAAAATACCCGAGGAACAGTTTGAACAAATAGGCTAACAGTTACGTACAACTCATGAGAGCATCAATAATCTTCTGGGAGAGCTTCTAGGGAAGTAATAAGATACAACAGTGGCAGATGGCTACACAATAGCCGCGGATATTCTCCACGTAATTCCAAAAATCAAATGGAAGGTAGAACAAATCTTATCTGTTTTATCGGGTTTCCGATTTTTCTGATTCTATGGGAACATGACATGTCGTGAACAGTGTGATCATTTCTTGTGGCAGTCTGTGAAGCATGTCCGAAATGTTATGAGTAGTATCGTATTATGTCTGGATGACCGGAAAGGTTCTCCCCGGAAGAGCACCGCCGGCTTTGTTTTTGTTGTCGCTCATTTGGTATGCGTACTCGGTACTCAGCCCAGTCGTCCATGTACCTGACTGATTCACTGTTGATTTACTGCTCCAATCTCATTGGAATCGTATTTAGCTTGCCTGGACGAGGAGTGCACTTGTAAAATCACGCCGTGGTTCTTCAAAAATATTTTGTCGGGTAACACGGCTAGACTGCGAAATAAATTAAGATCATAATACTTAACTGGCGGCAGCATTCACGTTTCTTTGTTTCTTGTCCTACATGCAGGACCGTATCTAGGGAGACTGGCGGTCGAGTTCGAGCTAAACCAATTAGGAAAGTAGCTGAAACTTGTCCAAAATATTTAAGTATAGTAATGGCCTGATGAAAATCACCGAACAGACGGATACACGTCTGCCACTTCACTTCTAAATGTTTATCAAGCTCTTGCCGCACCATCCCTTCGACCTTATTTTCGGAGCGGAGGGGATTAGGGACTGGACTACCGGTGTTAGTGAACAAGGAATAGGTCTGTGTTATCTGGTCGTAATAGCCCTGAATGTGGCCTGTTTCACTACTTTATTGTAGTCTGAAGGTACGGGGTAGATGACAGTGAATGACCCACCACGTGTTAATGTGTGGCCACTATCGGTCAAAAGAGCCAGTACCGAGCAGGATACCACGGTATTATTCAACCACGAGCGACACTGGGCTTGAGCTCGATCGAACAGTTGCACGGAACCACAGCAACATCTACGACAACAAATACTCATGGTTTAAATGATATGGTTGAAATGATTTTGCTACCAGTGGCAACTCATGTCACAACATATGTAAAGGAAACGCCACCGTTTTGCCAAGGTTATCTTACGTAAAATTTAGAAAGTTCGCTTTTTAATATTTTTATTTATTATACAGAAGTATACAACAATACAGGAAGAGGACTGAGATCAACGAAAGCGTGCCCAATGGTGCATCGTCTCGTGATGGTTGAGGGGAAATCTTCCAATTTCTGCTCTTCATTTGATGATGCACTTCACGTACCGAACTTTTTGTTGCACTACATTTTTCCGTTACTTAGAATCTCCGTAGATCACTTTGCCCCTAGATGTGTTATTCGGACCAGATACCACGTTCTCCTTATGGATCTATTTACGGTTCCATTGTTGATATACCACTACAGACCAGGAGTGCGGCGATAGAAAATGGTTCACTACCAAGTTTCGAGATTGCCGATGCCGGAGAATATCAGTCACTTTCATTTTTGACATGTGAAGAGTTTTTGTATTACATCTATAGATATTGTGGAAATTTTAATGGCAAAGCCGTTTTATGGATTCAGTCTATTTCGTTCATGCAAAGTTGAACGGAATTTGCAGTAAAATGTATTATGAAAAGGTGCTTTAAGTGTTTTATCCAACACTGAGAGTACACAAACCTGGGATTTTATGGGACACGTCTGAAGAATAGACCTGGAAGGTTTCCACGGTTTAGCGTACATATATA
>STRG.77276.1
TTCTTTTTGTGTAGGTTTTTCATTTTTTCTTTGAAATGCTCCGTCTTTATTTTGAGTGTGATAGACATAAGAATGGAATCCACGGACATCGTACTGAAAGTTAAATGTAGAGGCTTTTACGAAAAGGGATCTTTCGCTGTTTACTCAACTTCACTTGAGATAAACGAACTTGACATCAGGGCTCGTAACCATGGGATGTCCAACTGAAGCACGAAATCAAAGGTTCCAAGAACACTGGGAAGGCGAATTAGTCGTACAAATAACGAAGTCTTGTGTGTCGATGATAACGGTTTATATTTTGCATTTGCCGTCTAGCCCAGTGACATGCATAAATGCCGTGATGATAAGAAACCATGGACGCAGTGATGTATTGTTACCCTTGGCATAGACAAAATTGCATGTAATAGTAAATGTTCCACTAAGATTCAATTCTTGTAGAAAAGCTGAATAGGAATACAATGAAAAGACCAAACATCATCCATTGGTTTACATCACTTTCAGCGATGAAACTGGTATTTGTTTTGCTACTTTGTCTTCTGAGAACCTTGCCAACATCTTCGATTACTTGCCGAGATGAGAAAGGCAATTCGGTAGACTGGTTTATTGGTTACAAGCTGCCTAGAAGCTTCAAATATGTCTATTTGAATCCGAATACTTCCGAATGGAAATTATCCAAAGAGCTAGTCACCGACGGTGGAATGCTTCGGGAAACCTACAATGATATGTTTCAGCTGAAAAATCGCCATTCTGCAGCTTACGGAATGTATAACGATCAATTGCCAAAAGATGAATATATTGAGGGTGCTTCTGAGTGGGGACATCTGAAAGGTGCAATCGCGTTTGATAATTCTTCGGGAATCTGGATTATACACAGTATACCGAAATTGTCAGAAGATCCGGATCATTATCAATATCCACGTACGGGAAAGAAGTACGGACAACATATGCTGTGTATCTCGTTACATTCTACCTATTTGCTACCTGTGGTTGAACAGCTTAGAATATCCAAACCTCAATTCATGTCCACCTACATTTCTGAAGACTGGAAAGAAAAATATCCAAGATTGTCAGCTTTGTTTGATGGCGACTACGAAGCTGAAGTCAAGAACAAGATTTCTCCCTTTGAAACTTTGGAAAGCACAATGAAAATGATACATTTTTCAAAATCTTCGAGTTTTAATAACGATTTGTACGAGCAACTGGTTGCACCAAGACTTGGACTTGCTTTGCAAGTCGAAACCTGGAGACATGGACGTAGTGAGCCCTCTGTATGTAATGGAACCGTACCTTGGGTGATTAATATCATGGAGCTAAAGTTTGTGAATCCACCACGGTTATACAGTTCCTACGACGACCATGCAAAATGGGCAGCCACTATATCCAAAAGTAGTGTGAATGAACCCGAAAACATGTGGACATGCTTGGGTGATATAAATCGTATGTTTTCTCAATATCACCGTGGTGGAGGAACAATGTGTATCAAGAATGCCGTCATATGGGAAGCATTCTCAGGTTTGGTTTCGTCGACTGAGTCATGTAACTCATCTCGCAGACTTACTTGACAGTTGTGCTGAAATATAACCTCCACATGTCCAGGACGGTGAAATCTTTCACTGAAAAATAATGAAAAATACATGATTATTTGAATCTCTCCAGATTATTACTGTTTCCCATCGTTTTCAAAATAAGTATATGCACG
>STRG.5757.3
TCTGAACTGAACTGAACTGAACCGAACTGAACTGAACTGAAGGTCATGGCCTTGACGGGTTCGGTGACTCTATCTCCTTCGTTCGGTTGCGTCCTTTGTTTTTTTCTTTGCTTTACTGTAGCTCACTACCGTGTAATGTGTGTCACGGAGTGTACTACAGAAAAACCTTACGTTCTGACGTCACGTAAATTGTTTACACTGGTCAGATGGTTTCATTCGAGACAGTTGTTTCCGTTAACTTTGACGACCCATCAGATTTGGGCTACCTTCCTTATTTCCGCTAATAAAAGGGAAGTTGCACTACCAGGGTTTATGCGCCAGCTATACGCAAAATGTTTATCGTAGAATTCAATGGTGTTTGCAGGCTTTCTGCAACTTTTTGCCGTATTTGGGTTTTCCAATACGTTAACGTACTGTGGTATGGATGCACTCATCAAAGTGGTGCAAGAATCCTGGACTGGTCCATTGACCCCAGCCTCAAGTCCTACGGCCTGGCCTGCCGGCACACGCTACTTGGCCAGTACGGAGGGAGGTAAACCTATATGAAAACGACTTGTAATATCGGTGAACCATTTAACATCTTTTTGAAGATTAAGTGTAAGCAATTTCTGGTATTTCCACATTTTTAGTTTACCCAAAGAATGTTAGGCCTCAATTCTCTGCTGCTTGACCATTTAAAACCCGGTCAGTAGTACTGTGTTTCGATCGGTGAATTCGATAACCTAAGGACGAAAACATTAATTTTTTCGCTTTTCGATTCAACGCATCAGAATAAGTTCGACTTTGACAATTCGTTTAGGGATATCTTTAGTAGGAGACAATTCGTTGAAAAAATAAGGTAGACATCTTGTTCGCTCCCAAGCAACGTGATTTATTCGTTTGAACTACCACCGATGCAGTTGTTTATTTCACCGACCAAGATTAACTGGGGCTAATTTGTTGTCAAGTGGTATTCCCTCTTCATTTATGTGCCGAGCACGTTGTCATAGGACACTTCGAGAAGACCGTCAATCTCGGTCCTGTTGGTCCACGTAAGGCTCGTTTGGATCAGATTCAAGATTCAGATAGCTGTATCCGGTAGATGCGCGAATAGGACCCGAGTTTACTTGCCTTATTCAATTAGAAAACCAAGGACAGGGCGTGTATTATGGAAGAAAGTGAATCTTTTCTGTACCCTTATTCGTCTTTTGGACTATGTGCTGCGGATTTGGGGACAGAACAACCATATATGGTGTACGATACGTCATCACAGGTCCCTTTAAACGGTTACAGTGGTTGCAGTCCACAAATGGAACCTGTTTTTTCTATGTGTTCGGAACTCCCTCGAGATAGCATGACCGCTTCTGACAAAGGAAAGCAGACATCAAACCCTGAGCTTACATCACAAGGGTTTTGTCCGAGATGTGGAATTTCAGCTACTGATGCCGGAAATTGGTGTTCTTCCTGCGGCGAGCTTCTCATCGGTGCTAGTTTATGCTCTTCAGAGCTGAGTGATTGGAATACGACTGGGGTTTCTTTCAAACCGCTACAAATGGCACACACAGAACCGGTAAACTTTGCCCCCGAACTTTTCCGTTTCAGTTTCGGGAATAATGGAGGTTATCTGCAATCTTATTCAGTCGATGGTAAACATGGCTTATTTGATGATAACCAAAAATTCTATCACCATGCTGCTTCAACTATCGCCACAGAACCCCCGATAGCGGCTGCTTCATTTGCTTCCACTTCATCCCTCACCATTCCACACACTCAAACTCAGTGGGTAGAAGAAAACATTGCGAATGCGGTGACTGTCGAACAAAACACACAGGCGTTCCACGTTGCTGAGACAAGTTTACCGCCTGCTTCCCAAGTTGAATCTCTGCAGTCAGCTTTTGAGGAACTTCAGTTAAAGAATAAACCATCAGTTTCATTGGGTGCTCTACAGTTCATGAATTCAGTTAAACCACAGTATACAACTCCATGTCTCAAGACTGTTCATACTGGCTCGCCTCGAACTGCATCCTCACATCCTAAACCAACTGATTTTTTCAATGCCGTCTATGCAGCTTACTGTCATCCACCTAGCAAATTCGACTGTAGCCCTGTGGCGCGTGTAATGCAGCAATTCAGCGCTGGTCGACAACGGTGTATTTCGGGGCCTGTTAGAAACAATCCCTTCCCGACCGAGGGAGCACTAACCAATGAGTTTCGCCATTTTGAGTATCCATTCTTTCCACCACCTATAGGTGGCGCACCGAGATCTTTTGATTCTCCAGCCCAAGGAACTTTTTGCTTGGCGGATTCATGGCCAAATTCATCATCTTCCTTCGGGCCACCAGCCTTTACGTCCATAGCTCCATCATCATCTTTGAAACCGGAAATGTTCCCCATCGCAGATTCTGTACCTTCAAAGATCAGTTCCTACAATTCCGTTCCAGCGTTACGCCGTGATATGTGTAAGAAAGATGGGACCCGTCGTGCGACCAGTCGACAGAGGCAAAAACATGCTTCGGGGTGCTCCAATCCTCGACCAATTCCATCAGCGATTCAGAAACAATCACCATTTCGACCACGGAGCTCTAGTTCGGACCTCCGAAACACTGAACTGAATTGCGCTAACTTAATGCCTACCATAGATCGTCCTCCGCAATGTTTTTGGCCTTCTTCTCGTATTGCGTGGTCTGCTCACGATCCTGCCTCTTTGAAGAAAAAATCGGCCAGTTATCTCAGAGCCTCATTCTCCCACGGATTCAACACCCCATCCAATCGTCAAGACCCTTTCCGCAGCAGTGCGATCGATCGGTCTGATACAAATGCGCCTACCTTCTCGGTTCGTCCGGTTAGCCGTTCAGCCCAACCGAAACTTCGTGATGAACACGTAGCACGTCAGGAGCACGGTCTGGATCGTCTGTCAAACCCGGTTGCGAGTAACAGTCACGTTCCAGAAAGCCCGTTTACGCGTGTGGAAAAGCGACCACGTAAAGGTCGTCCAGAAAAGAATTCGAATAGGCGGCGTACAAACGCCAATCTCACACGCCCACGTCACAAGACTCGTGATTCTAGCACTCACGAGGATGTGCTGGATAAAATAAGCGCTCAACCAAACGCCGCTTCTGCTCGAGCTTCTACACGCAAAAATGGGAGCCACCCGCCAACCACCGATTCTGGTCTTGGTCTACCGGATTGGATGTCACTTCCGGATGAACTGTGGTTGTGTGTCATCCGACTTTTGCCAACTGTAGATCGTGGTCGTTTTGCCCAAGTGTGCCGTCGTTTGGCTTCACTGACGCTGGATCGATCGTTGTGGCATGTGATTCAGCTTCATCGCCACCAACACTTGACGGACATAGCATTGGCCAGTATTGGACGACTTCGACCGCGTGAATTACGTCTCACATATTGTCGTGGTGACACTGTCGGAGAGAAAGGTTTACGTCTTATGTTTCAAGGCTGTGGAACTGGTTTGCGGAAGCTGTCCTTTATCGGTTGCACTAAGGGCCCTTTCGATCAAGATTTACCACTCGTGCTAGCGGCCGAGTATTGCCCAAATCTAAGTCACGTGAACGCAAGCTATACACAAGCGGTCCGTGATCAGACTGTCATAGCTCTTGCCAAATCAGCGTTTCACTTGATCAGCGTGAAGTTGAATGGGGCTCAGCAAATCAGTAACGTGGCCATCCAACAGTTGGTGCACTATCACAAGGACACATTGCAACGACTAGAGCTGTTCGGTTGCTTCCGCCTGAATTCGGATATTTTCAAATTACTTGGACGTTGTCAGGAGTTACGCGCCTTAGCCTTTGGACATCTTCATCATTTGTCATCAGATGGCTTGTTGGAATTAGTTGGCAAGTTACCGCACTTGGCCTCGCTGGATTTGCGTGGCACACAAACATTGGGCAACGATACTAATTTGACCTGCTTGGCAGACAAGTGTCCTCATCTGGAAGAGGTTGTTCTGGCCAATATGCATTCGCTCAAGGGTGAAGCCGGTATTGCTCAGATGCTTCGTCGCTTGCCTCGACTACGAGTGTTGGACTTGTGCGGTTTGTCTGCTGTTGGCGATCTAACCATGGAGGCGTTGGCCAAAAGTTGTCCACATCTCGAAGAATTAGATGTCAGTTGCACGTCAGTCACGCGAACCGGACTCCTGCATCTGGCTCAGGTACCGGCGGAATGTCTTCGTTGTCTCCGTATCAGTCACTGTCGAGAGATAACCAAGGAAGTCTTGGAGAAATTAATCAAGGCTTGCCCAAAATTGACGTTGTTGTATGCCTACGGGTTCAATTCCATCAAGGATTGGGGTTTCTTGCAGGCAATTCGCCCTGCACTTCTAGTTGAAAATGACGCGTAGAGAAGCCAAATCCCCGAATACTGCTGGAACTCGGATTCCTGTCATTACTCGTCAGATCCAACTTCATTCTATCCGCTGAACCCTTAAAACACATTTGTTCGCATATTTCTCTGTCACACAGAAGAGCAATGCCCCACTGCCTCTCCCTCGCCAACGAGCCAACACAAAGCAGCACAACTCCGAGACCAAACCGTGCTCTCCGGTTCCATGCTCGACCATGTTTTGAACTGCATTTGCGCTGTTCATCTTCCGAACCTCTGTCTCCTCGGACGCCTTTGTGTGTGCCCCGTTTTGAGAGATTTTGCGAATGCGTTTTCCGTCCGGCACAAATCTGTTTCATCTACCCCTTCAAGGCATGCTAGCTAGCTAACTAAGCATCGTGCCATACTTCCACGTGGACTTCAGGATTCATACACACATTTTGATCCCGAGTTAGACTGGATTTTGTTCTAACACTATGTTTCGCAATCATTCAGTTCTGACCGTGACTTTTCACTGTGCCCCTTCGCCTTCTCATCTGTATCTTGCCCGTTTCACCTCACACACA
>STRG.75023.3
AAATCAAGAAACTGCTGGATAGAAGAACAGAAAAAGTTTCTACCCACCGTTTGGCTCCCCGGGGCAATATGCTGGTGATAGACAGTAATCCACTGTCGTGCGGATCGTTATCACACTTGACCTATTGGAACCTTATGTACTTCTCCACTCCAAGTCTCAGTGTCTGGTTGCCGGTTATCTCTAACAGTGCAGTGGGTCTTTGTGGCTAAGGGGTATACCCTTTCCACTGCACTCATGCATAAACATTTAATTGCGTGCACAAAAATAACCCCCTATAAGTCCCCTCAACCGCATTTTTCAGATGACACCACAGAACCAAATAACAGAACCAGACACTTGTGATAATATTTTCATGCATGTTACTGATAATGCACGGCAACACACTGATCCACACCGACGGTCTCTCGGAAACATTAAGTCGGCAGCAGTGGACACATGCATAATGCTAACGCAATGGTAAAGCACAAACACAACACTTCATACGAATTCTGGTTTCAGCTCCACCACTACTTCCCGCATAACAACAACATGACATTCCATTCTCTTCTAGTCGAGGTGGATGCTGTATGAATTTTCAAACGTTTTCTCCTTTTTTACACAGCATTTCGTGAACCGATGTCTCGCATTTCTGCCGATTCACTTCATATATAAGACAAGTGAAGCGTATCGTTTCGATTTTATCTTACTCATGCTGATGTTGTCCTTAACACTGCGAGTCTATGTCACTACTGACGCTACGGACGATCAAAGTACCCGGTTGATATGAAAAAGTGAAAAATAGCAAATTGCCAACCTGCGGGCTTCAGCATGTCACTTTATTTTGACTACAATTCGACAACACCACTAGAACCAGAAGTAACACAGGCCATCCAAACGGCCGCCCAGAACCACTGGGAAAATCCGAGCAGCCAGTACGGAGAATGTGCAAGAAAACAAATAGATTGGTCGCGCAGCATGCTTGGGCGCATGATCCAGGCAAATCCAGATGATTTGATATTTACATCCGGTGGAACGGAAGCAAATCATTCTGTTTTTCACACGTTTGTGAACCTAAAGTTAAATGCGATACCGCATATTATCACCGCCAATACGGAACATCCGTCTGTGCTTATACCTCTTAAACAACTTCATGCTGACGGTCATATTGAACTCACTGTTGTTCCTGTGAGCCATAAAACCGGTATCGTGCATTTCGAGGATATCGTGGCTGTGCTCAGACCGAACCAAACAGTTCTCGTTTCGGTGATGCTAGCCAATAACGAGACCGGCGCGATTTCGCCTATAGAAGAGATAGCCCAAGGAATTCGCAAATGGGAACGAGATCTGCCTTCGAATTCTCTCCCATTGGGTCGCATATTCATTCATTCGGATATGGCTCAAGTTGTCGGAAAGTTACCTATCAATGTGCGTTCCCTTGGTGTTGATTATGCCACAATTGTCGGTCACAAGTTCTACGGCCCACGAATTGGTTGTCTTTTTGTGCGTGGATTGCATACCTATGGGCCAGGACAATGGGAACAGTCAATGAGACAGAGCATCAAAGCAAACGGTGATTCACACAATCACAACGAACTTTCGGACGTGAACGATCAGTTGGACGGGGTCGGTGCTGCTCCATTTGTGCCATTATTTCGGGGCGGTGGTCAAGAAAGGGGTTTTCGTGCCGGGACTGAAAATACACCGATGATTGCTGGTCTGGGCAAGGCTGCCGAATTAGTGGTGCGAAATTTGGATCAATACATAGAACACTTCTTGGTCATGCGTACCCTGTTGGAACGGAGCTTACACCAAGCGTTTCCACGGGACGGTCCGATCCGCGTGTGCATTTTCGGTGTGGATCGATGTTCCAACATATCCATTTGTTCAGGCGACAGTGGTCTTGTAAATCGGTTCCCCCACTTCAGTGGTCGTTTACCGAATACGGTGAATGTGACTTTTATCGGACCGTCTTGGTTGAACAGTGGCGCAATTCTGGCGCGTTGTCCCCAACTGGAAGCTAGTCGTGGTGCTGCATGCCATTCCAGCGAATCGAACGTGCAAGGATCCTCAGTGCTACGCGCCTGTGGGTATTCATCGGAGGAGGCCAGAGGTGCCATACGACTCAGTCTAGGCAGACAGACTACGTGTGAACAAATTGCTCTGGCAGTCACCAACTTGAAGCGTGCAATTTCTGAACTAGTTCAAGAGAATTCCTGATGCTAGTTCATCTGGACTGCGTTACTACGTTGGGTTTTTACGATTCCTGGCATTTTCTCCTCAATGATACCATATTCCTAGCAATCCCAAAAAGTTGTGATTTTATAACATTTCACCTTTTCTTTACTTTGTTCTGCTGTTGTTTTTCATTCTTAAGTCAGCATATTTTGAAATAATGAAAACGGTATAGCGGATCCTTTCTTAATCATTCGGTCTCTAAAGTTTGTAGAAATCAGAGTGCGGCAACAAACGTGTGTCATCG
>STRG.18653.2
ACATTCGATGAACTCTGTTTCAGTGGTTTCAAAATAACTTTCTGCTTTTTTTTCTTTTGAAAAGTTCGTCCCCCAGTATTTGCTCAGTCAAAATTATTAAGCTGCACAAAACTGCCACTCGCTTTCATTGTAGGCCGTGTTATCCGGAATCAGCTTTTCCACGTACATATCCGATGGCTGGAACAAACTGGACTGTGCTGGGTTGGGCCTGTTTATTTTGGGTTTTTTTCTGCGCTTGACCGTTCTCCTTCGTATGGACAAAGCGGAACCACTGAGCCCATTGCATGAACGCTACCATGTCTTGACGGATCCGTTTCTGGATGTATCCCGAACTTGTTTAGCAATTAGTTTGTTTGTTTTCTACACACGTCTGATGTATACATTCAGCTTTCACATCGCGCTGGGACCGAAATTGATTATGATTGGCAAAATGGTTACCAACGATTTGATTCCTTTCATGATCATCTTGACAGTGATCATGCTAGGTTATGCGGTTGCGGCCCAGTCGATTGCTTATCCAAACGGACTTTTCACCAAGGAAAATATGACACTTGGCAGTGACATCAAACATATGAACTTTGGCGATATCATTTTCAATATGTATACCACTTCGTACTTTCAAATGTTCGGTGACTTCAGTCTGGATGCACTTCAAGGAGAAGATCCGAAGTGTCAGAACCACATGTGTCCGACGAAAACGTCTCGATGGCTAGTACCAATCATGCTTGGTTTCTACGTCTTGCTAACAAACATTCTGATGTTCAACTTGCTGATTGCCATGTTCTCAAAAACCTATGAGGAAATAGAGAGTGCGTCCACCTACTACTGGAACTATCAGCGATATCAAATGATCAATGATTATGTGCATCGGTCGCCTCTGGTACCTCCAATCATTATTTTCTGGCACTTCTACGAAGCATACAAAGCAATCGGGGATCGGTGTGCAAGTTTGAGAAACCACGAAAATATCAAGCACAATCCTTTCTGTGTTCGATTTACGGATGTGAAAAAAGAACGAGAGATGGTTAAATGGGAACATATGAAAGCGATGGACTATTTACGTGAACCCTCTACAAAAGCCAGTGGTAAACGTGGTGTTGCTGAATCCCGGGCGGTGGTGTTTCGCGGTGGAGGTGCGGGTCCCGGACAAGGACCGGTCATGGATTTGAAAAGCGAAATGTCCAGTGTGACCGAGGGAATCGGAATGGAGTTGGAGAAGCGATTTAAAGAAATCGACAGTCAATTTCAAAGATTCAACGATGTGGATTCACGTCTGACCGAGGTGACTCAAATGCTATCGAATCTGAGTGACGTTGTTCGTTCTGTGACGGAAACTCAACAACGAATTATGAAACAGATAAGCGAGCTGCCCACATGTCAGTGCAACGAGTTGAGCGATGAGGTGATTCCGGCCCCATCCGACGAGAAAGGCGTCTCATCTAAAGAGATTCGGAAACGAACAAAGTTGGAGATTGCAGTACAGTCTGCCTTGGAAGCAGCCAAAGATGTTCTCAGGCCGCCAACCCCACCACCGCCACCACCTCCACCACCACCCCCGCCAAGAGAATCTCCGGTCCTTTTGGCTGCTCCGGTACCCGCCGGATCAGAGGATGATTCCAGTGGATCAGAAGAAGGTGGCGATCCAAAGGCTGATCCGTTCGCTGTTCCCGAAGTGACTGATAGCCGCACCGGACGTGTCATCGAACGGGTTATTAACGCTCATCGGTTATGGAGAATAGCACCTTTCAACTTCGAGAAATATCCCGGAATGCGCATGAACGTGCCACCGGAAAAGATGGCATGGACGACTGAGTATCCGGATTACTTCGCCTATGACGCCTGCGAAGAGGTTCTTCTATTTCCAAACGAGGATGCTCACGATGGAGAGAATTTTACCCATGGGAACTTCGATTTTGCCTTCACTCTCAGTGAAAAATTGCGTAGTATGAATTTCAATCAGTTCGATCCGAAATCAAAACTGAGACGTCAAAGCTTGCTCGGACGCTATCGGCTCGACCCATCCACAGGAGCTCCCCTAAATCCAATGGGTCGAACCGGTTTGCTCGGTAAAGGTCTTCTACCTCGTTGGGGTCCAAACCACACCGTTGTGGTCTGTATCACGCGTTGGTCAAGGGATGCACGAACGGGCAATCAGATCACACGAAGCAACCGTAGCGTCTTACAATACATTGCTCTGGAGCGCAACAAGCGATTATGCATTCCATGGTACCTGACGGATCACTCAAACCAGTGTGACTTTGATGTCTGTGTGCCGAAGCTGATCAGCAGTTTTATTACTCGTCGGGCACGAGCTACCCTGCCGGAGAGGCGGGTGGACAGACTACTGAAGAAATTGGACAAAGCGGACGTAACTCAGATTTTCAAAGGTTACTTGGATGATCAACTGAATGCGGACAGTGCGTGGACCGAAACAGTTGTGATTAATATTCATGAAGGTGGAACCAAAGGGGCGTACTTGAATGACACTTTCCTTAAGATCTTCAGTGAGCCAAACGCCGGAGAGCAGGCTCGGTGGATGGAAGTGTCCCAAAGCAGTAATCTGCGAACCAGTCACAATTACATCCTGAAAAGTGTGGCTGAGAACAAGAACGCATTCTACTGACCTGGTGAACAAACGAACAGTGAAGTTCACACAGCCGTGGTGTTTGGCTAGGTGCATTTCCCAAGTATCACGTACTGTCTCCAAGAACTCCAGCGAATTCACTACTGACTCAAGCGCGTGTGTGTATAGACAAATTGCTACCAAACAACCATGCCATAAAATAAACCCCAACTCCTTTTCTAATTGTTTCCAACCCTATTCACCCAGTAGTGTAAAAATGACATATAAGCAAATAAATGGAATGTCCTTCTTCACATTAAATAACAAAAACACAAGCTCATCACCGAATGTCTCTCCAAGCATTGTTTGACTTTTTATTTTTGCTTCAACTCTACCAAAAATAATCTCGAACAGATTTAAAAAATAAGCTCCAATAAATAGTAAATTTATAAACTACGGCTGACTGTACCTTCTAACAGCCTACACCCGAATGTGCTCATCACTGCTGCCTCACTGTCCAGATAAGGCTACCTAATCTCAGAACAGTGACCATCCAATCAACAAAACCAGTTGGATAATAGTATGCTTCACTTCCGAGTGACCACTCAGTTGACTATCTTACTGCATTCCAAATTCCAAGGTAAACTGAAAGCCTGCACCCGCATTTAGATACCATCCTTCTTTCAAACATGTTTTGTTCTTAATCAGCAAACCGTTTTCCACCCGGAGCCTCGTCCCTCAGCTGCAGATATATTTCAGCCAACAGTGAAGCGCATTATTCTAAGTCATTATCACTGTTTCCATCGAAATTCAATCAATTTGGAGTTTGTCAGTCAAGCTTTAAACATGAAGCTAATGCCACAAATTTGTTGTCTTGTTTGTTCAAATCCCATTCGAACTGGGCGCTTCAAGTATGCTCTTTTGTAGGAAGTGAATTTTCGCAATACTTTTTTTCCACTTCTCAGTCTCTTGATCTTGCCCGAACCTTCGCTGCTGTCCACCGCTATCGATTTTCAAAGATCTTCGTCTCTGAGTACTACTTCGGTGTAAACTTGGCCTAAAAAATCCATCTGTAATCTTCTCCATCCCCGTGTATGGTTATTTCCTGCCGTTTTCAAACCTTATTCATGGTTATTTTGTGGTAACATTTTCACGGAATATTGACGGATTTCTTGGATCACAGTATTCTGACTGATTCTCTCTAGACAAATGTTGTATTTGTTTAATTGCTTTCTTCTGACCATTCGGTTTTCCCATAAAGACAACTTTTCGCGTATCCCAGGCATGTTCTCTGAAATAGAGCAAACTATTGAACAAAGAAACATGGTGCAAAAAGAAAAGCGGTGCATGGCACCATAGTTGTACTAATAAAGCTGGGCCCTTGTGCGTGATTTTACGTGCCCGACGTACGCGGGATCGTGTTCCCCGTGTCCACGAGCAATAGCTGATTTTCCACTCTTGTTTGTTTGATCATCGCAGCGCAGCTTGTTTTTTCGTCACTGGAGCACCTGACGTGCACACTCCTCCAGCTCATTACTCAAACAAGATGTGTCTTCCAACCGACAATTTCATTTAGATTATGACTTTTGTAGCACTTCATGATCACTTCACATCCCACATCAAATAACACAACCGTCAAAGCTCCGCTTCTCATTCGAAAAGTCAAACCGGAATTTTGAATTCTTATCTCAAAAGAGCAGAAAAGTTCAAGGGTGCTTTTTTTGTCTAAATTACTATCGTTAGACTGGCAGTCCGCAGCAAGACTTATTTTTAATCATGTACCCAAACTACACTGTGATCACTTTATTGACCAAAAGTGACCAGTTATGGTCATTTGATTACGTTCAACGTCTTTGATACTCGCACCTAGTCCGAAGGCTATATAGAGAGTTTAAATGGGAATCACCGCATCTGAGTCCGCTGGCGTACTGAGAAAAGCCTAAATATGTACGTCAGGTCAGTTTTTGATTAGTCAGCGGTCACTTTTACTACTTGGATACGGTAACTACAAGGCGTGCCAAGAAACTCGTCCAGTCCAGTTTCAACAATGACCACTGGCTGACCAATGCGTGTTTCAATCTGACCAGTTGTTGGTATGTTATTGGTTAATTTGTGCCCAGCAGTGGTTAGAAAAACCGGGAGATAAAACCTGAATGACTGTTTTATTTAGCTTATTTGGATGGAGTTGTGGTTAAGAAAAACGTACCACAAAGGAAAGCGGAAAAGAACGATAGCATGCACCACTAAAAATTGCCAAGAAGTGCTTGGGAAAAAGATTCAGATGCCGTCGTCAGATGCATTCGTTTCACAACTAAGTCGTACGGTAGACCTTTTATCAATCGGTTCGCCTCACCATCATCGCACACCGTTAAACAGCCGGGCGAGCCCCATTGACCACTGTCTTTCTCACCGTTTCACGTAAAAGTAGAAAGAATGAATATAAAAAGAAGAATAAAGGTAAACCTACAGGTGTGGGAAAAAGGAAACAACGCCTTAGTAACCAACATACGGAACACACAGTCT
>STRG.24008.2
CCTGACCTTGACGGAAGCGGAACTTTAAAAGCCTTCCAGTCTCCGATGGCCTTTTGATCAAAAGATGCGTTGTATAGCAGATGACAAGTGTTTCACGATACGTGTAAAAGTCACGATGCTGGACGATTCTTTTCGTTGCTTCAGCCTCTCAAACACCACAAAGGCAAAACGTATTTTAAATAGTCTTTCAGAAAACCTGAAGTTATCAGACGCCCATTATTTTGGACTAAAAACACTGGATTGTCAGGGACATTGGCACTGGATTAACCCTCAAAAAAGCATCCAACCGCAACTAAAGCAATGGAAATGTCAGCCTGCGATTGAACAGTCTTTTCAGCCTTCATCCAACGGGATGAAAAGTTCGGTTTCTAACGGTGTGGTTGATTTTCAAGATCGGGTCAAGAAACCAACTTCATCTTTTCGTGTTTGTGGCTTGAACAGATCGCGCCAATTTCACCCCCTCGGTTCGTCGGTAACTGAATCTCAGGCACAAAGTACTACCACTACTAATCATACTCAACCTCTAACGTTGACTTATCACATCTACTTTGCCGTGAGATACTATCCGTTTGATCCAACTCTGATTTCCAATGAGCAAACAAGGTATCAGATATTTCTACAACTGCGTGCTGATTTGGTCACCGGGCAACTGACTGTCGACCAGGAATTGTTTGTGTCCTTATGCGGACTAATTTTGCAATCTGACTGTGGCGACTACGGTGAAGAGCGTTTGGGTCCGTTCTATGTGAAACAATTGCTGAAAATGCCCAATTTGTCACCCGATGTTGAGGCTCGGATCAAGGCAAAACATGCAGAATTCCGCTGTCGCCAACCGGCTCTCGTGGAATATCAGCTGTTGGACAGAGTGAAATCCTGCGTGTCATATGGACAGAACAAATTCAGTGTTCGGGAGGTTGTTTCTGGAATGCACTGTTTTCTTGGAATCGGACCGATTGCCTTGGTGATTGAAGACTCTCAGCTCAATTCAATACGTTTCTCATGGTTTCAAGTTTCTGGTTTGTCGAGAAAGAACAAACAATTACTCGTCAATATTACTGACGGAGCGGAGAAATTCTGCTATCGCTATTCGTTTGAAGATCAGCAATGGCTTCAGGAGAAATGCAAACTATGCAAGGACTATTTCACATTTTACAAAGCAGAACTAACTCGAGCATTTTGTCAACGATCAATGGACGGAGGCGCTCTACCTACTAACGGGCACAGTCCAAGTACACAAATCACCCAGTGCACGAACATTCCCGTCTCCAGTCTGACCAGTTTGGGCTATCAGTCGAGACCCGACATGCAATCACGTGCCAACAGCCAGGAGTTTGCGGCACAGCAACCCATTTCAAGGTATCCTCGTGCCATTGCATCGCCCACACACGAGCCACAAGCCTATCATCTGGTTCGTCAAATCCCCGAAGCCTCGGTCGATTATTGTTCACCTCCACTGCCCGCGATTCCGGTTCATTGCTCGGCTCCAATGTCCACTCAGCAGAATTGGACAGGTGGTCGCGCTCAGTCGAATGGTGAATGGCCACCTAATCCGTATCATGTTCCTCCGGCCGGTGTTTTCTATCGTCCCCGTGGTTGTCAAACAATGACAGAATTCAACGATGGTCAAAGTACAATCTTCTGCTCCACTCGAACAGACCCAGTATCGCGTCCGCACACAAGACGCTCACAGGGCCTTGTTTTGGATCACCGACGCAGTCTGTCACGTCACGACACGGAACCACCACATCGTGTGCGCGGACATCGGCGGTCATTTCCGCGGACTAAATACTATGTAATTGACGAGGTTCCTCGTGTACCGGATCCACAAAACACCAACAACGAGCAGTGGATTACGCATTCGGGCGATTCCAATATGATAAAATATTATCGCCCACCACACTCAACGACTTCCGGAGAAAGAGAAACCGGTTACGTCTACGAACAAGCGCCGATTTGCGCACAAGCTGACGAAGTGGACATTCGACCGGCACGATGCCTGCCGAATCCGATAGCACATGCATCTCGTCTGGCCCATGAATCAGGTGACATGTTGGCCACATACGGAGTACATCAAGGTCAACTGTTTTCAGTATCTACCGGGCATGACATTCATGATCCACGTGAACAAACTCGTATCCGCAAGGTTCCGCCCACACGACAGATGGTGTCTCGAGGTTCAGCTTACTGTGTGGATGTTGATGACAATAATATTGATGGTTGTACACCAGGTCTTGTTGCAGGCTACACAATCGGGGATCAAATGGACGAAACAACAAATAGAATACGAATGAGACCTGTACATCCCGGTCGAGTATCCCCGGTGTTTGGTAGCCCCGCTTGTCGTCCAAACGTTCGTTCTCGACTGGATCATGTCAACCATTGTAGTTCAAACTCTCGTTCGCTGATCACCAACCCGTCATCGAACGGCACACGTATCACACTGGACGATGTTTTGGACTTTCGGGGTTCTTATAGTGCCAGAGTACCGCCGGTTATTCCAGTCAAACATCCGTCCGACCAGGGTGCGGAGAGCCCAGCTCCCAGTCTGTTATGCAGCTCCAATCCAACGACAAATACAAACACCACGTCGGAATTGTGCGAGTCGTTGTGTGCTTCTCTGTCTCGTTTTCGCTTGCCTCCATCACCTCTGCTGGATGAAACGTCTCCTGCTGCTCGAGAACCTCCTCCATTCCGATCCGGACGTGATCTGGACTCTGGAGATTTGTACCCTGAGTCCAATCTGCCCTCTCCTCCATCACAAAGTTTTCTGAACTCGTTGCACAAACTACCTCAGTCATCTCAACCCGACCGATTCGTAGCAGCACAATCTCGTTGGGATCCCGTGACATCTCGTAAAGATTGGAGCATCGGACTGTCTGACTTGAGCAATTCGCGATGCAGTCGCGTACGTCGTCTCCCACTTACTCCTCCCGAACGCTATCCGACCCTGATCAATCCTGACTCCTCATCTGTGATCAACAACCACACGAAAGACGAGAGCGGTTTTCCAAAAGACTGTGTGACTTCAACACACTCACCGAGAGACAATATGAATACTTCCGTATACACAAGGAAAACTTTGTCGCCCAGTATGTCTGCGTATGATGTGCATCTGATCGATCGGTCCGACTCAGTAATCAGTGGTGATCGAATTTGAGCCGAGATCACCCGCTTACAACGAAGGCATCAGGTGCCTAGAAAAAATGACAATTCTAGGCTAAGGAAGGTAATACATACGAGTACACTTTACTCGGTTAGTGTGTTCACGTGTGTGTTTGTGTATGTAATCCCTCCCGTACCCGCTGTCCGTTACATTGTCATTTGAGTGTGCGTTCAATCTAGAACACGTGTTATTTTATCCCGCTCCGTGAATCACACCTTTATACCAAACCAAATCTCTCACTGGGCCTTTTTTCTTCTGTATATGGCGGACTGGGAAAGGAAAAACCAGAT
>STRG.8046.1
AGTATATGGGATTGAAGGCGAGAAGTCAAATTACGGGGGCGAATAAATTACTCAAGGGCTATCGGAGGATTGGCTGGCATTGGCAATAGTCCCAAACATTCGTCTAGTGTCGCCTTAAATGCCTTTTTTGAGGAGGCATTCACTACCTTCCGTAGGAGGCTGTAGGTACCTGTACATTTCCGACTTTTTCCATGATTTTCAACGTCCCTTGGTGCGGCACTCCTTTGTCGTACCGACGTTTTATTGTAAAACACAGAAACACACCTTTTTGAACATCACCACCGCGCAATACAAAAGGGCTGCCAGTAAATCTCTCATTCTGGCACGGTTTCATCTTCTGATTTGGAGTGTCTTGGAGTTATATCGGCTGGAACTAACTGTGAGAAACAAAACATTTCAGAAGCTTCCACGGTGTCACCTGGCGCTTTCAATGTCATCCTGTTTTGTTCAACGAATGGCTGTCAGACCGAACTGAACCGAAGATATTGGCGGATATTGGCTCTTCGGCACTCATTTTCTGACCACAAGAACACTGAACAATTGTGAGTTTGCGTCACACTGAACTACCGCTGCGCTACACCAGGTGGTTTTGCGTGCTGTTATCGATAAAGTTTTCCTTCATCTGTCTTAGGAAATACTAAAAAGTATATTTTCTCAGGGTATTCCGTTGACCCATAGAAGTTCAGGTATTTTTTTCACAGTGGTAAATTCTAACCCAGCTCTATTTTGCCGTTTCTTTTCCACCTCATTCACAGCATCTTTTTGATATTTCAAAATGCCACGTGTAGCAAAGAAGACTTCCAATACTATCCGGTCCACTCATACCCAGGTTACCAGGAAAAATAGGCTTTTTTAAACTCCCATGGCCTTAAAACAATGTTCGGTTGACCACTGTGACTTTGTAGGCTTGGCGACGAAAAGAACAGCTGTTCTAGACCGAAGTATTTCAGATATAAAGTCTCAGCTTCTGAATTTGGAAGATACGATATCTAAACTCGCCCCCTTACTGTGCATGACTTAACGCATCGAAAATTCCACCCTACAAAACCTGACAGCTGCGGGCCGCTTTATCGACTCTGTTGCATCCGAAGTTCTCATAAGAATGAGGAGCTCTCGTAATGCAGTCGTGTTTAATGTCCCAGAGAGAATACCTCTGGAGCATGTCAAGCACACACTGTTGAATGCATGTGGTATGGCCCATCTTCCTTGTCAAATAACAAGGCTGCGTAAGCGCGTTCAGCGCTTCAACTGTCCAATCCATATGCTATTTGCAGATGATCTATCTGCCAAAGAATTGGTAAAAATGCGTTACACTATAGCTTCTAATTCTCCTTATAAAAACAAAGCATTCATTTTGGCGGCTGGACACAACATGTTGTCGAAACTACCAGAAATGGGAACATACCAGACCTGGTATTTACTCATAACATGCCTCTCATCGACGTGACCGTAACACGAAATTTCCCCGGTGGTGACCATAAAATGGTTATCTGCCATCTGACCCTTGATGGCCCACCTAATCCCGCACACCCCTCCAACAATACATTCCTATGCAGAAATTGGGCCTTGCTAGTCACGCTTCTTCGGCAGAAAGACTGGGGTGATTATTTCCTCACCCAGGACCCTCACCATGCTGCGGATATTTTCTACTCCTTCTTTTCCGATTGTCTGGAAAAATTGTCCAACACTGCCCAGGCTGTACCTAAAAAGAGGTCGTCTGTCTCGCCACTCCATAAGAAGTACCATAAACTTCTCAAACAACTACATAATTCCAACGACTTTTCACTTTTTATTCGTCTAAACCGCCTCTCCACACTTATTCAGCAACAAGGTAATACGCGACTTCGTGACCAAGAAGCTAAGGCTTTGAGTCATCCTAACAAGTCGCAACTTCTTTCTATGTTGCATAAGTCTAGAAACGCTGATGTTAAGGCCGACTTCCAACTTCTGATTCTAGATAATAACTCATCTATCACCTCCCCACCTTGTATAGCCGAAGCCTTCAATGCATTCTTTGCTTCAGCCATGGCTCCAACTACTGTCATTGCCCTGCCCCCATCTTCACCACTTACCGACTCTGTCCTTTCTACGATACCCTTCGATGCCAGGAGTATTTCCAAGCTACTATCCAATAGCAAACCCTCTCCTCGATTAGGCCCCGATGGCTTACCACCAATTGCACTCGTCAATGGTGGACCGGATCTCCCCCTGTTGTTGCTTAACCTTTTCACTCTTTCACTTAATGGTAGCACGGTACCTGCTAACTGGTAGCGCTCGGTAATCGTTCCCATTCATAAAAGAGGACCTTTACATGAGGTATCCAATTATCGCCTTATAAACCATACCCCCATCTTATCCAGAATAATGGAAAAAATAGTTAAAGATAATATTATTAGCTATTTATTGGGCCTCAGTCTTATTAATCACAACCAACATGGATTCCTCCGTTCACGGTCCTGCATGAATTGTCAGTATGATTTTCTGAATCTCGTCACCGGCTCTGCTGAAAGTGGGAAATCTCTTGTTGTTCTTTATCTTGATTTATCCAAGGCATTTGATCGGGTACCTCACCCCCAACTTTTACCGAAGCTACGGTCATTTGGGATTGTCGATCCACTTCTTTCTTGGTTCTCGTCTTACTTATCTCATCGTTCACAGGTTGTCTTAATTAACGGGCACACCTCTAATCCTAAGCCTGTTACTAGCGGTGTTATTCAGGGCAGTGTTTTNAGCATGAGAAAATCCGACAGGATTATTATCGAATGTATTCAAAGAAGATTCACAAAACAGCTTATCGGTTGGTCGTCCAACTTAAACTACAGGGAACGATGCTTATCTCTCAAAATCGAACCACCATGGCTTCGTCGCATCAAGCTAAATTTGATATTTCTGTATAAGCTATTGACTAAGCAGTCCTATTCCTCCAACCAGTTGCGCTTCTCCCCGGATACTGGATATTCACTCCGGAATAGACAGTATACTAATACCACACCCTCCGCGAGGACTGTTCTACGCTCTAAGTTCTTTCTCTTCGCGTACTCCAGAACCTGGAATAAACTTCCCTTGCACATCAGATCTTCTCGGTCAAAGTATGCATTCGTGCATGCTATTGATAAATTCCTTTTTGTCCCAACTGTTTTGCGCTTATTCAACGTCCACGTAACCGAAAGTCAAGCTTACGCGATAGGCTTTGACTTTTAAGCCATTGCTCTGCTTTCTCTGTTTACCTTACCTTCCAAAATAACGACATATGTAAGCATGTCTGCGTCCACTAACTGTTTTTTCATACCAACTTATAGGATCCTGCTAATTCAACTTTTGAAATAAATCCTTTGAGATGCGCTCGCATTTATAGAGACCACCGTATTACTCCCCACAGGTTGTCAATATCTCTCACTCGCTCCACGATTTATTAACTTTATTTAGTTATATTGCGTATGCGGCCCTGAAACCAGCCTCAACATTGCCACAAAAACTGCTTCAGTATCCAACCCCTGGTCGGCTTTATATATATATAATATTTGTATATACAAATATATATATATACATATGTACATGTATAAATATATACTCACTACTGTCCTATGATTATTAACACAAGCACGGTGAGTAACTCAACGCTCCCCGATATCTCTTAGCTTACAATGCCTCTCTTCCTCACCAGGTCCCACCACATATACTTCCCTCACCACCTCTGTGATTTCGAACTGGAAAATCCAGTCTGATTTATCTCACTTAGCGTGACTCACTAACTGAAATCAGCACCCAGTTATGACGTTACCATTTCTGCTCCCACCCTATCCCCCAGCTAAGGTTCTTCTGTAATTTCATGCAGAACTTGGTCTTTACTCCTGCTCAATGACCACTCTGGGTGAAATACTAACCTTTCCACTGAAAGTTTTAGCCACACTTGGGCGTTTCCCTTTTAGTCTCACGTTTCATGGCCTCAATGTGCCTTGAGGATCCGCTGCACCGATGAGCCCGTGCTTAACTTTTGTTCTTCTTTCCGTTAACCGTTGATACTCAGCTGGGCTATACCCAGACTGCGTCTCTCTATCTCACTTTCCCTGCCACAGTCTTTTGCGTCCGACCGCTTTCGCATGACCCGTCCGATGATCGCACTCACGTATACAGCAATATATATTTATATACATATATATATATATATATATGTACATATATATATATTTTGGGTATGCTCCACTCACTTTTGTCCCCCTTGCTAACTAGATTGTGCCATTTTTACAACATAATTTGCATATACATAAATACAACCGTTCCGTCCTTTAGCGATGGGTGCTCGCTCTCGCTTAATTCCTGGCTCAGGCTAGAACTCAGCCGCCCCATCCTGCTTTTTTTGCTCCTTTCTCGTACACTGAAGCCTTGTCACACGGATTACCATCCCTTAGTAACTAGGCTTCACTTCTCTGCGCATAAGCTCATGGTAAGTTAAAACCCCGTTTCAACCGCAATCAGTAAGCCTCTTATTTCTCTTGACCCTACGGAATACCAGCACGTGTGCCTCCACATGAAAAATCCTCCCCTTAACACCCAGTGTTTTTCTCCCTTTTTACTGTTTGCCGTCCTCGACCACAGCTGGTGAACTGACCAGACTGTTATCTTCCTATTTTCTCATTATTCTTCCAGACCATATCATCTACCATTGTTTTATTCCTGGTTCCCAAACGGACACCCTCTCCTCATCCACCGCCTGCCTGATATCGCCCTAGATCTCTACTATCACCCAACTACCCTAGAAAGCTACCAGTCTCCGTCTAGGGATCCCTAATAGACCGGTCCACTAGCCAAACGATAATTAATTGTTCGGATAAAAAAATGTTCATTTTCTTGCTTCCATAAAAACGATAATCATAACCCACAGCTGGAACACTCTCCAGACTGCCGCACTCCTGATCTCTTCCAGATTGCATTGGTTACTTCGGTAGCCATCGGCCAAATCGACGTTTATTCCGGATTACCGTAAGGACTGGACGATTTGATCAATGGTTTAAACCTATACTCTCACCTGCTGACGTTACATGGGGCACCGTACACGGATTAACAAAACCTCATAAAAGTCTCACCGGATCGCAGAGGTGATTCCTGACACCAACTATCAACACATCCGCTCAACGTCTATTCCAAAATAATCCAACCCGACAGTTCAATTCTTCCCGCGTTGCAGTACGAAACCAATGACCGGAACCCAGCCCTCGCAGCTGTCCACTTCGTCAAACCAGTCCTTTTTTACCTGCTTCCCTCAACATTCTACCTGCCACCACCTGCAACCAAGGTCTTTACGGAACAGAATACCAGCCATCTGCAGCCAACCACAATTTGGTTAACAATTTTCTATCACATACAAAAAAATTTACACTCTTCCAACTTCTGCCTAGCCGAACAATTGACGTTTGTCTCCACTAATCCGTTTCATTGACGGCTTTTCTTTAAAAGTCCGTTATATGTCCACACACCATTCACGCTCTTCAAAATTTCACTGAAATTCCTGCGAAGCCTCTCGCCTTCATTTGAATTTCCATATGACGCTGTAATCACCCGCACAAAAGGTCCGCTTTATTATCGCCTTTGACTTACTTGCTTTTATTTCACATGCTTCCTCCACAATTAGTTACCTAATGCTGGATCAGTGTCCAATATTCCGCTGGTATCTCTGACTGCAAGTTGAAAGCCTCATGCTTGCTTTACTTCTAACAATGTTCCTTGGCATCTCTTCCACCAGGTTACTTGTTAGTGACCGTCCAGTTGTCGCTTATATAAGCAATCCCACGACTGCCCAGCTACCCACACCGCCCCCAGCGATTTCGAAACCGATTCGGAATTACCGCTTCAACCATTACCACTTTTGTTCACTCAAACACTACATGACTTTACTGATGTATTTCGGTTGCTGTGTGATTTATAAATCTAAAGTTTGTGGACACCTCACATTGACATGTACTGCTGTATACTCTGATCTTGTCTTGTGTATGTGTATTGACTACGGTCAAGAAATATACTATACTGTACTATACTATACTGACTGCGTGCTTGTGCAAGTATGTAGGATTGAAGGCAAGAAGTCAAACTACGGGGGCGAATAAATTACTCAAGGGCTATCGGAGGATTGGCTGGCATTGGC
>STRG.49401.1
TTATGTATCAATATAATTCCAGGGCAGGACCATTCTCGCCCAAAACTAAAATACGGATTAATTGATGCGGTTGGCGCACAAGTTCATTCATAATGTCTTCGGTTGTGTAGTAATCAGTATGCGATATCATTGGCTTACGATGTCAGTGCAGCTTTATTGCATCGGGATTATCTAATTCCATGGTTCACTGAACGTTTGATTGGCTGAGGTACATCCCGATTGATGGACACAGAGCTCAGGCGCATTGCGGCATGCGCAGTGTTTACACCACCACACTTATAGAATAGTCCTAAACTCTATTCATCCACCTTTCATTCTTCTAGAAAATTGAAGAGTAGTGGTCCAAGGCTCCGAATCATTGGTACTCTCTGCTCAACCTCAAGCTTCACACATTCCCAACAGTCGCCGGTTGCTTCTGCCAACGCTTTACAATTGTGCCATTGACACCTTACTCCGACAGCTTGTACCTCGATTCACTTCCGCGCTGCTCTAGACGGTGGTTCCTTATGTCCCTAGCTTGAATTTGTTCAGAATTTTCTCCCTAAGCTTCCTTATGCTATATTGAACGCTTCTGTCAAATCTTGTCTAGTGCGTCACCATTTTATGGAGAACCGCTCCCTATCGTAAGGGTTCTCTGCGTAGGATTTTCTCCTTTGGCCAGTAACCAGCCTAGCGGCTAACCTTTGCACTTTTTCAAGGCACGGTGTCTGGGTCTGCACATTCCTTTGGAATCTTTGTGCTTCACAATATTCCGCTTTTGCGTAGCAAATTGCTGTGGAATTTATTCACGTTCTGCGACAACGGTATATGACACATTGGTCTTGGAAACTCCGTTTCAGGTCTTAGTTACGAGTTCTCTCCGTTTGTTTCAAAACCGTCCCATTTTCTCTAGTGAGAGGTCTATTCCGCCCACGAATCATCTCAGTTTATTAACACAAGATACGTTGGTTACATAGGTACAAAACAAACACGGTCACCAATCATTGCAACGCAAGCCAACTAGTTCATACATGTATAAGGTAGCCTGTATTCTGATTAGTTGATTAGTGACATAACCAGCTACCACCTGACGTGAATCCGTTCCCGTCCTTTCTGTCTGCTACCTTGTCGTTTGCATATCCGCTGACCTGGATTCTGGACAGGTATTGACATATCAATTGCTGATGTGACATGGCTGACTATTGTCAGCACATACCGTCACAGCGTTCACAATCGCAGTTGAATAATTAGCATCAGAAAGAATAAGAATTCGATTGCTTACAGTGCATCACTTGTGGTTGGAGAAAAGAATGCGTTCTTTGGGACAAGTTTGCTACAACTGAAAATGCTATTCAGATGACTATTCTTACTACTTTCCATGCCTCCGCATATAGGAAAGGTCCCTTCGTTTCCATAGCGCTTGGTAATATGATCGAAGTGCATTCATATGATGTCAAAACTTCGAGAGAGGAGGTATGCGCAATAATCTGGGAAATTCTGGTAATTAGACTGCTCAAACTAAAAACTGTGCGACAAAAATCGGTGGCTCCTCGAATACCTCACAAAGGCGGAACGTTAATTTTCCAAATAGAGTTAACTGAGGATGAAGTAAGAAATCGCTTGCCGCACTCAGCAGATGGCAGACTGAGAATCTGCTAATTTGTTGCAGACCAATAGCGAACTTCCGTCGGTTAGTCAATTCACACCATAATACACTATATCCTCGTAGACTGCCGACGATCAACCTCCGCTGGGGAATTGTTCACCCATTCCTTAATTTGGTAAAAGATAATCTGACCCGTCTAATGCAAAGCCTGTTTATCGGACTCGAGAGATGACTCCACGCTTCTATACCGAAATCGGGCATTCCGGGTTACTCGTGATTTCAGTTATGGGGGCGCTAACAGAACAGTGTTTTGCTGAATGAGCTCCCTTTGTATTTGCTCATCGGAACAACCGCGTTCTCGGTGTTCAATGAAACACACAACGAAGGAGTTCATACGGAATTAGCATAAATCAGTAAAGGTTGGGTCCCGAATTCGTCAGGCCGAACGTAAGCACCTGTGTACAGACGAATGTGGATTCAGAACGAGTGCGCGGCAAGCACGCAAGCAAAGACGCAAGTAAGGTGAGGCAGAGTTGCACGCATGTGAAAATAAAAACAAAGCATGCAGTTGGACCGGGCCGCACAAGGCCGTAAGACACGTGACAATATACGATTAGTCAACGCGGTCCGGAGTGAAGCGTGATTAGCATCAACTCTGTGTGCGTGTGTACGTGCATGTCCCCATGCATGTGAAGAATATCAATCGATTGTCCGCCGTGTGCGGGACTGTCTGATTGCACACGAGACTGCGTGAACGCAAAGCAGCAGAAAGAAGTCCGGATAGTGTTATCACGAAACGAGTCAGGAGAAAAGGATTGTTGTTCGTTAATCCTGTTAACCTCGGCCGTGATATTGTGTAAACGGTGGAAGTCCTGGTGGCAAACAAAAACACATCTTAGAGGAAGAGAGAGAGAGAGCAAGGGAGAGAGACCTTATGTGGTTGCCAGATTTCTATTGGTGCAATGATTGTTCACGTCATTTACCTATTGAAGGTCCGCCAATTCCGGACGGTTCATTTGCTCTCCTTCCTCTGACTAATACTGCTACTACCGTCTGTCATCATCACTTCCTGCGAACGCGGTAGCTGTACTTCCCACTCCTCTTGTTCTGTTTTCGGATAATTTGCTCTTTCCCTTTCCCATTTGCTTTTCCTCTTTTCTCGTTTACGTTCATTTGCTTGTCTGCATGCCTTCACTGGTACACACGGACAAACGTGTTCACATCGATGTGATCACGTGCATGCAGGAACCCAAACCTGTCTGACTGAGTGTGGTATTGCGATTGGTCCACTTTCGATCGATTTTGCCCACAGGCCAACCAGAACCAATCACAATGCCCCGAAAACTAGTTGGACATTCGGTCATGGGAGGTTCACATAGACAAGACACTGCTAATTTCGAAACTCCAGTGAATAATTTCTGAAGTGGCAAGTATCCCTTCGCTGAATACTTATGTGATGACCTGCCATCTGTCGACTAAATATCACGATTAGAACAAATGGATTGTGGACGACTTTTGGCTTGTTTGCGTAATGTTACTCAATCTACTGTTCTCAATGTGTATAATGATTCCCTACAAACACATCGCCCCACTGGCGAACCTTTGATTGATTCAGAAACATACACGATTAACAAAGTTTGCTTCATTTTAGCCCTTTTATTCTCCATTACGCATGTTATTCTACTCATTTACTTCCGCAGATTATGCCCTCTATATGGCATTTGTATTGTGCTCGAACTGACTTGCTTCATGTTCATGCAACTCTTAACTTTGATTAGCTGCTCAGTACAGCGCGGAATTTTGTACAATGTAATATTTGGGAAAATGGCTGACTTCACCATCATGGCGGCGATCGCCACAAATCTGATGTCTGCCATTCATGTATGTCGACAATTGTGGCTTGGAGTCACACTGACTCCCCTCGGTTCTGTGAAAACTGTCACAGATAACATACAACTTTGTCTGGGTCATGTGACCATCCGTTGGAAATGCCGTCCATTTTACATTCTATTATGTGCTCTCATCATGTTTGTACTGCCCACTGGCGTTCTACTGGCTGGTACTCAGATTTCCAAACATTTCATCCTCACCGAAGAGCACATGGAATTTGCAAATATCTCTTGCAACGTGATTCCCGATTTTGACCATCTCTACTTGTTCTTCCCCACAATTGCCACATTACTGACCGGACAGTTGATATGCCTTGCATTGGCCGTAAAGATGCGCTATTCGGAAAGACGAGATGCTTTCTTGCTTGCTCATTTGCCACATCTGGATGCACGTTTGTGGATAACAATCAAACTGGCTTTAACTTATTGTCTCGTGTGGACTATCGCCTTCATAGCCATTTTCTATGCGTCCGTAGCACTGTGGCATGTGTTCACATTGCTCTGCAGTTTGCAAGCAATATATGTGACTGTCAATTCTGTATTCAGTCGTCCCGTACTGGATCTGATTCACCAGTGGCATGAAGATAAAATGGACGATTTGAAGAGCGAACATACTTCAGTCTGTCGGCCGGTAAAAAAAACCACAATCGTACAGCCGACTTCACAAAAAGCCTATACACACTGGTCGATGAGATCCCTATCCCAAGCGAACAATGTGAACTCTGCTGACAGAAATTACAATACAATACTACACAAATGAAAAACACTGCCCATGCTCGGTTACGACCGATACTTCCTATCACAATCCATTATAACTCCGCATCAGAAAGCTTCATTCTTGTTCATAGTTTTCAGTTACCTAGTAATCTACAGAGCAGCGGCTGAGATCAGAAACCAGTGTTAGATGGATTCTCCACTATGAAATTCTGATGAAATCGAAGCATCATCAGTCACCGATTGTCATTTTTGTTACCATTAAAATCAATAACGTCCCTGTGAAATGTTTATTCATCCTATTTGTATTAGTAGTACTGTAATGAAGTTAACCCTGAAAATCGAATACTTGGCTTTACCTTCTGATCAGCCAATTCCTCAAACTTTTCTGTCCATAGGAAATGAAAATTTGTGTGATGTAGATCTTGTTCAACTCGAATGAAGTTTTGTTATGGTGCTGCCATCGCGTGATGAAAATGACATCATTATACGCTTGAAATAGTCTGACTGAGAATTTATCGATATCTGCCTGCCCGAAAACAAAGGCTGAAATGGGTATTCCTTTCACGCGCAGCCGTCGGTTCCGACTGCGCAACATCCGGCAAAAATCCAAAATAATTTAGTGAGTTATATCATTGAAACGTTTTATGAGACTTTAAGCTGTGTTTACGTGCAAGTGCGTATGTATGTGGTTGGGAGTGATTGGCTAAAGCCTCGTTGAGTAGATGATGAAGTTCTTGAGGATTTTGATCGCTCAGTAGGGGACTGTAATTGATTAGTCATATTTGATTTTTGTCTCCATGAGGCAACAAGACTGAGAACGCCTTCGCCATTTCCTCCATGTGGCAGCCTTCGATCAAGTGGCAAGCAACGGCCGAGGACGGCGTGCGTGATGCAGTCGAGCTACGTGGATTAGACCAAGTCATCGAGTCACGTTTTTAGCTAAGGACGTCCTGTCAGTAGAACTCAGCGAAGCGTCAGTTCTTGCATCTGCAAGGGAAGGCGGAGATGCATTTAGACGTAGATTTGATCGAGTAGTGTGTGGGTGCATAAGGAGGCGTCAAATGAGCATGTTAAATTGCAATGCAGCATCATGGTTCCTTATAACGCAATTTTTGATGTGTTTTTCTGGTCAGGTCTTCAGGTTTTCTAAAGGAATATGGATCCACGAATAAATCTGTCATACCTTCGAGTTACTAAAGTATCGAGTAAGGCTG
>STRG.17119.1
GAAAGTTTGAAAAAGCCGGAGAATCACTTTTTTGATACATGGCATAACTTCTCAGTTGGACTCAATGAACTGCTTGAGCACCATTGGTCAGTATGAAGCCAGTCACTTAGACATCCTTTGGACAATTGAGGAGAGAAATTCACATGTATATAAATGAATGAATCAACAAACCGGATTCTATGAAACTTTGCCAGACATGAAAATTTCCGTCATTGCTCTCCTATTGTTTACTGTCGAAGCAGGTGTAGCGTTAGCACTAGAGGAACCACCAGCAGAGAATCAATACAAATGTCCGGAAAAACTATGGGCAACGAACGATACAAACCAATTGATTGTATCAGCTGAAGGAACTACAACAACAGCCAATTTCACGTGTACCTATCACTTGAAGGCTCGTGATGGCGAGGTTCTCCAGATCGATTTTGAACATCTGAAAATAGGTGTTCCGGAAAAATGTGATCCAAACTATGGATTCTTGACAATTGGAGCTACTGAGGCAGAAGCGAAAAATTCCACGGATTATATGTGCTCAAAACCGACAACTGCTTTAAAAGTGAACAATGCATCGGATGTATTCGTGTATTTCAACGGACAGACACTGCAGAAAGATGACGGATTCACGCTGAACTACACTTCAGTGCCTCTAAACCAGTCGGTGAAACCAGCATTCGCTTGTCGGTCCGGCCCGATGGACTCAACGAAAGATGTGCAACAATTGACCGTCCCAATGCCAGCAACTGTTCTGAAGACCGATTTCCAGTGCACATACCACATCAGGGCCAAAAGTGGTGAAGTTCTGGACGTACAGTTTGAAAGTATCAGAATAGGAACTTCATCGATATGTAACCCAGACTATGGATTCGTGACGATTGGCAAAACAGCAGAAGAAGCCTCGATGTCGGAAGAGAAAATGTGCACCACGCCAGACAATCCATTGAAAATGAACAACTTATCTGAGCTGTTCGTGCATATTGAAGGAAAGCAACTTACGGAAGACGACGGCTTTACCCTCACCTATTCATCAGTTGCGCCGGACTTACAGTGTGATACCACCGTTCAAGAAGCAACTAGCAAGATGCAGTCGTTGAAATTCCCACTGAACAGAACTTGCCTGAACCAGAAGTTCAACTGTATTTACGAAATCAAAGCTCAAGATGGTCAAAATCTCTACTTACATTTCGATTATTTCAAGATTGGCAATTCTAGTTCCTGTGATACAGAATACGTGAAAATTGGCACCACAAAAGACGAGATCGAAAGTTCTACTGAGAAACTTTGTGGCACAGTGAAACCGGAACTGATTTTGGACCATCTGAGTGAATTTTACATGCAAATTGTAGGCCAGAATTTCGCTGAAAGTGATGGATTCATATTGCACTACAAGTCAGTTTCAGGTTCTGATTATCTGTCTCCAACCATGTCGATCAGACTGTTATTCAGTTCTGCCATTCTTTATTTGCTCACGTGATCTGCACATTCTGTTTCACCCGGTGGGTTATCACGGGCGTGAATCGATTAAACCAAAAAAGCTCGAAATCAACATTGATCCTTGTGGTATAATTACTTCGTCACATGTCATACTTGCCCAAGCTCTCGCGCACGCACGCACGCACGCACGCACACACAAGAAAGCGAACTTATGCAGACATAAACACAACAGTTTTTTTGTCATTTACTTGTCCACTGGTTGTCCGGTCATATGCATCGTCAACAGTGTGTGCCTCTGTCA
>STRG.33313.8
ATATATATGCACATGCACACACTGTTTCTCGTGTAAACTCAGGTGTTACACAGTGTGTGCAATAGCTTTTCCACTCCTACACCAATGAACTATAAACTAAGCAGTTTGATGCACGGGCACATTCGTTTTGTTGGGCTGCAGTTGAAGTGACGCACACACGTGCCGTTGATCCACCTCCGTCCGCCATCCTTGAATTGCGAACTTTCACCACTTGCGTTTATCCGAAGGTGATAAATGAAGTGGTTGAATCAGTTCTACATATTAAAAACACTTCCATATGATCTCATTTTCTGACGAATTAGAAATTGATCAAGTCTGCGTTATCTCATCATTTGGTTCGGGAAGTCAGAATGCTTGACCGACTGGAGTACGTTATTTATTCATCGATAACCCAATTCAACCTACAAAGGCGTGGTGTCAGTAACGGATAAATTATATGGGTTTTCCTTTCGTCCAACAGCCTGTGGTCATCGTTTAAGATCCAATAACGATTATTTAGGAGCCTTTGACAATTTCCAAATTACTACGGCTAACCTTGTGGTTCGCTGCCTGTGGCCGATGGGTAGGAACACTAGTTACTACCCATATTTTATAGAAGATAAATTCAGTTGGATGTGCATATTGACACATGCGAAATAATCACAACAATATACGGAACAAACAGTCCATCGGTTGATACACTAGGGTGAATGCATTGAACGAACGACTGATCGTAACATCGGGATATATGGTTTCCATGTTTTTCGTCACATAAAGAATTACTTCAGAGCATTCTTCCACGATAGAGCAGATCTGTGCGATATGCTCATCTGAAAATCGTTTTGCGAATCTTCGTCTGAGACTGAATTCATGTTCTTTTACGGCTGTGCCTCGGCAGGTCTTGTTGTTGATACCAAGGTGATTCGCTATGAAGTACAGGTTATCACCACTCCTTGAACATTGTACTGTTCGTTCCCTATCGCCGTTACTAATAGTCCCTCGCTTGTTTGTAAGCTCGTTGAGATCAATTATTTGCACTGCTTCTGCCACACCTTCATCAATAACTTCTTGCATTGTGAGTGCTCCATTCGTGTATAGGAATGGGCAATACAAATGAGCTTTCAGCTGCGCGGATTGCGCTTTCTTTACTCAATCACACGACCTTGTCACTCTAGCCACGTTGCGATTTCCGACTCTGCCGATTGGGTCACTCGGTCATTTAGAAGCCACAACCTAAATCTTTCTGACACACCCATACCGCACAGGGTCACATCGCATATGAGTGCCTTGTGCGAGTCACGTGAACGGCTGAGTGCACGATGCAGAGTTCATCTCCATCACTTCTAAAATCATCGGTTGAATGAGTGCTTCAACATCCGCAGAATTCCCAATGGAGGAAGTTGTGATAATCAGCCTAAGCGAACAGGTGAATACAGATTTGCATCGCAAGTGGGAAGCAGTTGATGATTAGGACTGCAGAAAAGTTGTCTAGTGTGCTAGGAAAGGTGAGGGTTTAATACTTATTTCCTACCATCTTGGAAGTAACACGCAAACCTGCAGAACCATCGCTAAACGGGACACAGAGTCTAGCCTTAATAGAGAATTCGCAAAAGGTAAATTTCGCGATATTGAACTGAAATCGCAGTCAAGTTTTTCAATATCAAAGTTTTCTTTTTTTTCTCTTGAGTTGCTCCTACATAAGTGTTTAATGGTCTTCCACACGCCACGACAATTGACGTTCCTAAGATGATATCTGTATACAACTTGTTCGGGCGTTTACCTTCAGATTTGATCAAGTTGGTTGGTTTTTTCACTTGCATTCTCTGTCCATGTTTGTAAACCTGTTCATTTCTTCGCAGCTGTTTAAGCACTGATGAAGGCTGTCGATCAGTTTGGACGTAGACAGTTTCAAATGGGCAACAATGGCCAGAGCAAAAATTAAGGTAACCAGTGGCATGTTCACAGAAGACAAAACAGTTGGGGTTTGAAAACACAGAAAAATCGGTTGAGATAACCAAGGCCCTTTACTTGACCAGGTTATCGGGTGAACAATTCCTCTGCTTCGTTTTTCTGGATGGTCTTCTCAACATAGCTTACCGGTTGGTCTTACCATACATTGACGGATATATATCCAAGATACAGTGATCAGTACTGCTCAGGGGTGCACGTTTTCGAGCGTCGAACGATTGCGGTTTGTTTGTAAAAACCAAGTCTAGTTGTGCATCAAGTCTGGTGGGAAAACGTACCAAATATATCAAGCCAAGCATGGTGAGAAAAGTAACGTCATGCCGTTCAACTCGCCGACAAATATGCACAGGGATTCACTCAGTTATGCGATTACTGAAGTAGACAGAAGATCGGGAAATATGTTTAATTCAGAAAGTGATTTACTGGCTGTCAAGTAAATGTTTCCGGCGAGTACCGCGCGGAATCCACTCTGAAAATATGGCTTACAGTCTGTGATGTGACAGCCAGTCTTTTCGGTTGAGTAAGCGAAGACTAGAGTTGTTAATCTACTCCAGTTGTTGTTAACGTAAGTGATGACATCTCATCCACGACTGTGAGCACTGTGGGACCATCGGCTCGGTAGGAACTGAAATCATCCAGTAATATAATTCCATCGAGCATATCGTTGTGCAACCAGGATTCTTGTGACCTAATAATTTCTGCATTTTTATGCTCATCCTTCTGTATGATTGCTGATATCTCTTAGATTTTACCCAATAAAGAACGGATATTACTTGCTAAGATCAAGGGATACTGAGTTTTCTCAGTACTGCATTGTCGGAGACCAACTTACCCGCCTACTCGGTGTTTCCTTAGTCTGCCATCACGTTTCTTGATAATCCGTTTGGATTTGTCCCGAACTTCACTACCATAAATCACAAAATATGCAGTATTCGCGAAAACGCGTAAAAATTTCATAAACATGCACGGATACGACAACATCGGTGACCTTCAAATTAATAGGATAATGAGTGTCGATATACAAATCCACAGGAAATGCTGTAATTTGATATTCCAACGATACAGCACGATCAATTTCAAAGGCCCCGCCACATTCGTGTTCATCACATGGTGATGACTAAGTTGCTTGTCTACGTTCCGTTCAATTTTCAACAGTTGTCCAGTGCCGCGATTGTTTATTTCTGTTTACCGTGGAATTGACTCATATCTCTCCCTTTGATATTTTGTCGATAATCACTTTTTACTGAAACCTCTCTTAGTGAGGGTACTAGGGATCCTGAACAACGGTTTTGCTTTCGTCCCATTTCTGTTCAGTTATTGTTTAACATCGCCATCTTCGATCCTCCATTCAATAAACTCGGTGCTTGAATACGACTTTCATATCTATGTCCGTAGTCTGTGTCCGTCATTCGGGCCAGTCCGGTTGCCAAACAAGACGTGACCTACCCATGGGCTTCCACCATCGCTCTTTTTGCCGCTGGTAATGTTATACGGCACGAGCAGACATGTTGACATGCTCCCCGTTGATCGAAATTTATGCTGATTGCCACCGATGTTATCGCACTGGGGTTACGCGGCTCAGACCTTCATTGACTCTGTCCAAATTTGAAGACCAGACAAAAACCGGAATTATTCCCTTTTCCCGTCTCCAACCGCGACGGCACGGTGTGTTACAGTAGGGGTCATTGACCAGACAACAACCGCCGAAGATACACGATGACTACCAGTCGACCGGTCATCGGACTTTATAAACAGCGGACGACTAAACACGGTAGAGTGCGGCGAGACGCAGAGAACCATGCCAGTTTTTTAGACTGACTTTTCAGTCTTGACTCGTCCCCCCCTAGGTGCATGCGTGTGCGTTTGCAGCTGTTTGCCTTCGGGCAAGGCCAGTATTGCTTTCTTGTCCATTATTCGGATTGATGGTGGTAGAAACAAGCCGGAAAACGAGACTGGGAAATTCTGATACTGTCCACTGCGAACGCCGATTCGCATCTATTGCACTGCGGCCTCTGGGTGTTCATTCCTTATACATCACCTTAGCTTCCGAGGTTTTGTTGTTGTTGTTGTTGACCCAACTCACAGTCGTTTACGGTGCGATCTAATCGCTTTCCTACGGACACTCGTTGCAATTGATGGCTTGTCTAGCCATAGTGAACTAACAATTTGGCGCAACCGTTTACGCTGGCAAAATATCTGGACATAATAGTACCTGTGTTTACGCGCGTGAATGCCCGCTTGTAGTGGGTCGGTTTCATTTGATCGACGTTAAATAGTAGTAGTAGTAGTAGTAGTAGGAGTAGTAGTACTAGTGATTCCCCAATTGAACGCGTCTTGCATCGGTGATTAATGGGGAATCCCATTGACGTAGTACTTTGGTGTTCTGTTTTTAAAGTTGACCTCGGTCAATTGCTGTCTCTGTTATTTCTGTTTATTTGAACTGCCTCTCGTACTCAACTGCTTCATCGTTTACAGCCGACACGTTGTAATCAAGACGGATCAAACCCGATGCACATGTCCTCCTCGACCGCGCTACGTCCATCTCGCGAGCTGTGTGACGTGATGGACAGTACGATCGACTGGTTGTTAGGTGGTACCGAATTCCGAAATAAACTTGAAGATTTGCTCGGCCAGTTTGAACGTCTTCAATTAGATCATGAGGAATTCACTTGCTTGAAATTTCTGGCTTTGTTCAATCCCGCGAAACACGACATGGCACTCAACTCCAGTCAAGATTATGTGCGTCATGTTCAAGGTCGTCTCTGTCGATTTCTCTTACGTCGATCCCGTTTTGCTTCTCGTGTTGCGTCGATGTCATCCAACAAAAATGTTGCCCATGAGACTCCTTCTCCATGGGTTCCGCATTCAGAAATGGATGTCAACGCGTGGAAATCTGCTAGTATCGATCGATTTGGCAGACTGTTGTTGCAGTTGGCCGAGGTCAAGTACGTCGCATTCCAAATGGAAAGTCATCTACTCGCACGGTACCGTATCGGAAAAATCCCACACGAGAGTTTGCTAACCGAGATGCTTGTGACCAAACGAAATGGACTTCATGCATGCCCAGGGAATTCTACCAGACGTTTTTCTGTACCCACGAAAACTGAATTACCACATCGGCCTCCTCCTCCTCCTGTGGATCCTCATACCGTTTTAATGTCGGAACTCGGAGCCGATTCAGTTGTTAGTTCTACTTGTTCTATCTTCCACCCAGTTCCATCATCCCAGGGAACTGGTACAACGCTTTCCGTAGCTGTCTCCTCAGGTCACTTCGAGCAGTCCGTGAACGCAAATCACACTTCGGTTCTTTCGTAGTTGAACCCACTTAGCAACACATAACACCCCGCGGACAAACGCGTCGCGTTGATCCGTGATCTTTTCAGGGCTACTTGGACTATATCGCACGCTCGCAGGGTTATCTCCCAACCTCATGCCAACCGCTCGGTTTCTCCCCCTACCTCACCTCTATCTCAGAAATAATCAGGGATCCTCATTTCCATTGTCTCAAATTGCATCAAATGCTTTCAGTCATCGCAACAACAATAAAAGGCCTTACTGACAGTTTACCTCATTCAGGAATATCCCATTTGAGACAGTATAATGAACGATTATACTTTTGTGGTCACCTTTTTGCCACATCTGTTTGATAACCTATCCATAGTCGAGCCCAAAAGGCGGTCAGTTCCCTGTGTAATACAACAATTCTTACTCGTTGTTGTCGGCCAGTGGCGAGGTCCTGTTCCACCGAACAAGGACGTTTTTCTCTTGCATCTCTTGATTGATTCCGGACGACAAACATCCAAGTTTGAACTTTGCAGCATAGCTACACACCCATGCACGCGCACAGGTAAAGATTGCTGTTTTTCTATCAATGGCTGTGACTGAGTGCATTGACAGTCTGCCGCTCATTGTCATCGTTAGCGTGCTTGTAAGAATTGTTTACTCATGGACGTTATTTGGTGTGCGTGCACTTATGTGTACGTATGTGTGCGTGTACGCAACCACTTGTGAAGTCCCCGTCAGAACTAGGTTTACGACTCATTCACCTGTTTGCCAGTCCAGTCATCCGTACAGATAGATACACACATTCACATATGAACACAATCATCCACATCCTTTAGGATAAAGCACGGAGCTATGAAAATGATATTTGTTTATTTCTGTACAACGAACCTCTAGGTTTATTCATTTATTCACCCATTCGAATAACGAACTACAGTTTTTCATGCATCAGTCTCGCCGAGATTTGTGTTGTTCTGTCCGGCAATTATTGGAAGTATTCTCAGGCAGTTTACCTGTTCACCCTGTGCACAGAAACCACGGTGTCGTGTTTTCATCCAATCTCCCCCCCCCTCCACCCTCATCGTCACCAGCCGCTGTCTTAATTTTCAGACTTCGGTTCACATACCTGCTCCAATCCTCAAGCTTCGCGTTCTCCGGCCGACTCCAGTCGGCTCTTTCTATTTGCGATACCAAGCATTTGCTGGGGCCCTGATTGGCCACACGACTCAGGTTTATGCTGTTTGAAATCCCATTTGTTTTTCTCTTTTGTGCACGTGGTTTTTTTAGCCTGGCCTTGTGCTATTTTTCTTCTCTACTTTCCACGATAGTCTCCTGTCAGATTTCCCATTACGATCGCGCACAGGATTCCTGATATCCCAGCCGCATTTACATAAAAATTTAATTGTTATTCTCTCGGTGTGTGTGTGTGCGTGTGTATACGCGCCTCAACCGGCATGCGCTTTTTTGTGTGTAAACGTGGAAATCGTGTTCTGAGCCGAACACTCACGGGATTTTTCTATCATCACTCTCTTCTCTTGTTTACCTCCCTCCATTTGTTACTGCTCAGCTTGATCCTACTCGTGTATGAATTTTATCCATCAATTGTCATTCGTTTCGATCTTTCTCCCTCTCTGTCTCTCTGCTTTCGTTTGCCCCTACACAATTTTCGATGTCACGTGCAAAACCCGCACTGGTGCAGTTTTTGACCAATCTTAACAGCTGCCGTGTACAGACAATCGTCCCCCACTCAGAATCTTTCTTAGAACAATAGGCCTTATCTCAATCACCACTACCATGGACCAGGAGGTCATTCAATCTCTTTTAGTCATCGGAAGCTCTAATTTTCTCCTGAGATATCCTCGTAAATCTAGAAGTAGGGCGAAGTGCGGATGGTTTACGAAGAATAGAAGAATCAACTCGCGACTGTTAGCAGGCTGTTCCAACTTACACTTTCATTGTGTTCGTTCACGTAAATTTTCTTGTTGTTTGCTTGTCTATTTTGCTCCTATGAATTTGACGTAAAACTTGTTCTACTTTCCACTCTTCGTTATTGTGATTGGCATGGACAACACGCTACTCTCTCCTGTCTTTTTAGTCTTGATTTCCTGCGCTGCACCTCAACGGATACGTGCAAACCGATCTTCGTCACGTTTCACACACACGAGCACATGCACAGATCTTTCGTACTATGTTGCCAGCTCATGTGAACGAACTCGTTTTCTGTAGGGATTTGATTTATCCGGACAGTGTTTTGTTTTTGAGCATCTACCTCAACTGTTGCTTGTCATCCGATCCGGATTCTGTACACGTGCGTAGACAAAATGACTCGCAAATCCCTTCGAATTCTCCCAGAAATAACTGCTTACTACTCTCTCTCTCTCTCTCTCCGTTCGTTCTCACCTATTAACTGGAGTCTGCCTGAGGATTTATTCACTTATGCCCTGGATGTGTCCCATTTGCGTTCACGGGTTGCTGATTCTGTCTTTGGATGGATCCATTTAATCAACCGACACATCGTTTACGCTTCGGCTGTTATAATTTACCTCACACCTGTCCATACGCGTTCTTGCCTCTCACATCTGTCGATTATTCCTCTGAAATCTGGCCATGTTCTTATTCCTCCCTGCTCTATATTTCTTCTGCTTTCCTTACGCCGCGAGTCTTCTTGGCGCCGTTGGCAGCCTTCACTTGTTTACTATTTTCACCGGGATACGGATTTTTTAGCCACCTACTACTTTGCCTTGTGACACATTGTACTTTTGTATGCATCTCTATAAATACACATATACATATACACTATATATACATATATATATATATACCGAAATACAAACGCATCCTCACAAACAGTTGTCG
>STRG.72799.3
TTTAGACATTCCAAGGTGCTCAGATCCATATTCCGCTTTTCGTACCTTTGCCCATTGTTTAGTTCAGATATTTCAATACTGCGCATCCTCCAAGGAGAAAGAAAATGCGGTGTCTGGCATTTACAAACTAAGGTCGACTTTGCTTCGGAACGTCAGCGTCCGACAGTTCCATGAAAGAAGAACTGGCGCACACGGTGTTCAAAGTAATTCATTGTTACAGGATTCACGAAATTGTATCGAATAACCCGTGTAGCACATTAAATATATTCTTCGCGCATGAGGATATCACGAACGGGCCAGTAGGATAATGTACCTTGCAGACAAACGGTCGGTAACCGAGTTTGATTAAAGAAACAATGGAAATGGAAGCTACAGAACCTCCAGCTTATCCAGGATCAACTGCCCCTAGGACACATCCCACCCCAATTCAATCGCCACTAACATCCCAACCCCAAACAGCACCAGCGTGCGTTGAGCCGGGTTCCTTGATCAGTGAGGATAATTTCCTCCCGGAACAGCCTCCTCCTCCGTACGATGCTCGATTTCCTCGACCGCCTCGTGTGGAAGAACACCTTTCTCAACCGAGAACCGTACCCGCTATTTTGACACTTGGTCCGGACCCAGCAATTGGCACATGCCCATACTGCGGCCGCCAAATCATCACCAATGTCGTACACATAACTGGTGCCCTAACGTGGCTACTATGTGGAATCATTTTCATATGTGGTGGTGTTCTCGGCTGTTTCATGATACCATTCTGCGTGGACGATACAAAGGATGTCATACACGCATGTCCTCAGTGCAATTCCGAACTGGGTATCTACAAACGAATGTGATCCGATCCATATGGGAAAACTCCGGTCCAGAAGACAACACATTTCAATTTCACGCTCATTAAATATTTCCCTTCTGGTGCATACCAACGAGCGGACAATGGAGAAAAAACAATAAAACATTAAAATCTGGTTGGGATGAAACTTATTATGAAGATTCAAAACTTTATACTTGTATATTAACTTTTGCATGCGATAAAATGAAGCGACTTTGTAATGTATCTTGTAACCCCACGAGAAAATGCGGATGATATTCTTGTCTTTTTGAGCTGTACTATTTGCAACTAACCGGTCTTCATTCG
>STRG.72887.8
GTCACATGATGCAAATCTGATAGAACTTGTTAGGTTTGTAATTCCCACGAGCGGAGGCGGATTGACTGGACGGCAAGAGAAAATCCGAGATTTTGTTCGTTGGGGCATTGAAGAGAAATATCCCGAAGTGAAGATTTGCGGTTTGGAAGTGAACACAGATCGACGAAACGTTCGGATTCAGATGCATTTGTTTGCTTTGACTGAAGGTGAATTAGAGAGAGTTCTTCAGCGACTGAAGAAATCAATTGATCAGAACACCTACAATGTGGTCATCGACAAGAAAAGCTTTGCAATCAGTCCTGAAACATTCCAAACGATGAACGCCATAACTCGCAGTCCACGATATTTTGAAAAGACCGTTACTGAACCAATCCAGTTCAAAATTGAAGTATCAACAAAAACACGCACGATCGTCACGGGGACAACTGTAGACTTCATTTTGGAAGTTGTTGACAAACTACATTATTTGGTTCGCATTGACCAAGATTTTGATCACTGGTGGAAACTGGAGAGCGAAGTATGCTCAACAGAATCCCTTCGCCAAGAAAGTTCCGTTCTGATCAAAAACGGATATGTTCGGAGTCGGATATCTCTGGAACTGTTGCTCACGTCTGGAGTGGCATTTGCATACTACCATGCCGTACTGTATTCGAGAGAATACAACGTTCTTTCAGAAAAGGTGTTGTCTTTGGAGACAAGAGAATTGCTTATTAGTCAAAACAAGACGATGTCGCCTAATCGGAATTCCTTTGGACGTGTGCGATTCTTGATCTTCTATAACAGTGACGACCGGGTTACTCAGAATGCAAAAATACAGAACGATGTACGCTCAAACATCAATACGCAGTACCCAACAGTAATGATTTGTGGACTCCATGTGACTAACGACCAATCTAATTTCGCAGTTCAAATGGATTTGTTTGCACCGACGGCAGAAGAACTAATAGAGATTATTCGTCGTCTAACAGAATCCATCGAGAAACAGGAGTTTACGATACGAATCAACGGAAGAGATACACCTGTTGTACCGAAATCTCTCAGGGTTAGGTACGGAGGCGACATGACGGGAACTCGAAGTATACAACTTCCTAACTTGATGGAAAACAAACTATCATAATGGAAATGATCCATTTTATCTGCTTGATGTCATTGCAGAAATCTTAAAGCGACGGTGTCCGCTATATATTTGGATCCTCTGTTTTCATTTCAGCCTTATTACCATTATTCAAATATGATACTTTTCGGGACAGTGACATTACACTTGATCATACTGGTAATGTTCTTGTGGTCGCTTGAATGGGTC
>STRG.13787.1
ATGATAAACAGCACAATCGGAGATACTCTGTTCCTAACGGATGTTTCTATCCTGTGGCGAAATGTGGCTATTGGAGCCATCCTGATTGCCACGATGGCACTTACTGTTCTGGGAAATTTGCTTGTTGTATTCGCGGTGCTTCGGGAACATCACATGCGTTCTAATTTGACGAATCGTTTTCTTGTCTCTCTGGCAGTAGCCGATCTGCTCATGGGCAGTGTGGTCATGCCGTTCGCGCTGATGCACACACTTCGTGATGGTTACTGGTCCTTCGGACGAGATTGGTGTGATTTGTGGCATGCATTCGATGTGCTCTGCTCGACCGCATCCATCTTGAATTTGTGCGCCATTGCCATCGAACGATTCTGGGCCACCGAGAATCCGATCAGTTATGCCTCGCAAAAAACACGTCGACGTTGCACGATCATGCTCGTGTCCGTGTGGATTTGTTCCATAGCCATCTCATTCCCAGCCGTGGCTTGGTGGCGCCGTACCGACGATTATCATGATGACGGGCCAAACGAATGTCATTTCACCTATGATCGTGCTTACCTAATCTGTTCCTCTCTGGTCTCTTTTTACATCCCTCTGGTTGTGATGACTTCAGTGTATGTGAAAATTTATCGAACGGCTACAAAACTGATTCGAAGTTTACAGATCGGTGAAAAAGTTGTCCCGTGTAATGTGAATAAGAAAAATCGATCAAATGCTTTCAAACGAGCGGCTCAACCTACCGGAACACAGGGACGGAATATTTTCTCGACAATGTCACGCTTGGAAAATCCCGTAGACAAGGTGATTCTACGCATTCATCGTGGCTGTAGACCAAAACCAAACGTGACTATTTGCGTACCGACAAATGATGAAAATCCTACCGACATTCACCATAATTTGTCACCGATGGGTCAGCGAATAGGTGTCCTACATAATCCCACCAGTCAGCCAGCTAGTAATACCTCATCAGCAAATGGATTTATATGTGGTGATTGTCGAGGTTATTTATCTACCGGTTTGATTCCGGAATTAGGATCAGGATTGAGTCCATTTGGCCACATGCATCGGCTTCCAGGTGATCAGATGGTCGCTCCTAATGTAACTACTACTACGGCTACCATCAAAAACATCAGCACCAACAACAAAATCTACAGCAACAGCTCCAATAGGAACAGTAACATTATCAACAAAAACGGGACAAAAACTGACAACGATCAGGACGCCCATGACGCGGATGTGAGTGTAATCAGTCGGAGCACCCGAGCTTGTATGACATGTTGTCTAAAGGGGAATGCGGATCCACCCGTTCCCGTACGTACTAATCAGACGAATCAGCCCGGTGACGATTCGGCTTACAAAGAGATTCTGAAGCGGGGCAAGATTACTTCGCAGCCGTCTGTGGCACGTTTGGTCATGCACAATACACCAGAACCAGGTCAGTCCCGGGCAAAACAGTGGGTGAGCCGTTTGCGCATTTTTGCTGCCACCACGCGCATCAGTAAATATGTGCGTGAACAAAAAGCGGCTAAAACTTTGGGCCTAGTAATGGGCTTGTTTATCGGTTGCTGGTTGCCCTTTTTTGTATGCAATATTATTGTGGCATTCAGTCCACAAGGGGTTATTGAAAGTGTGACATTTCAACATGTTTTGATAGTGGTCACGTGGTTAGGCTATGTGAACTCATGCATCAATCCGATTATTTATGCTCATTCAATGCGTGAATTTCGACGTGCGTTCAAACGACTGTTATGCTCTTGGTGGTGGGATTACGCCAATCAGAAACGGTTCCGGAACGGGAAAGGTCGACTTTACGGTGTCAACAGACCGAACGTGACTAGCAATGTCCCCGTACGAATTGATCGACACACAATGCACGAGTTCAGCGGGAAATTCGGTCAGCTGGATTGTTTAGAATTGGCCAGCAAGCCGGAAGAGACGCATCGATTTGACATGCATTTGTCTACTTGTAACGGGTATTTGGTTGCACCAAATGATCAAACAAATCAAGCCTATTCACCTGTATGGTTTTGTGGATCACATACCGATGCAACAACCACGAAAAAGTACGTGTTCAAAACCGGTGGTCTACACAGTGGTCCCCCAAGTCTGGTTCATCAACCCAATCTAAGTCCAGCGTATCTGGCTCAGTCTACGGGGACCAGAAAACCCCGTGTTCTTTCCGTATCCCATATCCCACACACATCACCAACAACATCATCATCATTATCAGTCAATAAGATACAACAGAAAATGGGCCAAATGTGCTCCGAAGCGACATGTTAG
>STRG.32999.4
TTTCAGGCTCCTGGTCAGTTGGCAGCTCAGGGATTTACGCACTTCAATGAATGTGGCATCTGGAGGGACGGATCTGTGAGCGTCCAACAAACTAACTGATGTCGAAGATATTCATCGTTTGTGAGGCCTACTTGAACCCGAGTCCTGTGTGGCATTAGACGCGGCATACAAGGCTTTCTTGGTCTGTTGCCAGCGTTCGTTTGGGTTCTGACCGTGTAGATGGCTCCACCTGAAAATTGGATCATCGGTTCTCGGTCTTGAATTGAAAGAAAAGTTGTCTTCGGAAGATCAAAAAACCAACGCTCAAGGGGATGCGAAATTGCCTCCTGGGTTCGAGGAAGCCGTACTCAAACGCACCGTTTCTTTGCCAGAAGGTGTGGATGCTGAAGTGCATGGTTATGACTTCAATCATGGTTTAAACTACGAGGCCCTATTCAGTTCGCTAATTACGACCGGTTTCCAAGCAACAAATTTTGGTCGAGCAGTGGAATCAATTAAAGCTATGATTGAGCGTCGTAAAGAAAAACCAAAAACCACGGAGGAAATTAAGAACGCTCACATTATGCGTGACCTTCACCCCTATCACCGTGAGCAAAATGGATGTACAATATTCCTAGCCTTCACGTCAAATATGGTTTCTTGCGGTGTTCGGGAAACTATCCGGTACCTTGTTCAGCACAACATGGTCGACGTTTTGGTCACTTCGGCTGGTGGGATCGAGGAAGATTTTATCAAGTGCATGGCTCCATCCTACGTTGGTGACTTTGAGAGATGGTCTGGTGCTCATTTGCGTAGCATCGGAGTGAATCGTACTGGGAATTTACTTATTCCAAACGATAACTACGTCCACTTCGAAAACTGGATTCTGCCCCTACTTGATGTGATGCACAAAGAACAGGAAGAAGAGGGTAAGAATTGGACCCCGTCTCTGTTGATTGATCGATTGGGTAAGGAAATCAATAATCCGGAGTCAATTTATTACTGGTGCCATGTGAATAAAATCCCTGTTTTCTGTCCGGGAATCACTGACGGCGCCATAGGCGATGTTCTGTTTACTCATACATTCCGCACACCTGGCTTCCGCGTGGACGTCGTTGAGGATGTTCGACGGATCAATCTACTTGCGATCCGCTCTCGCTCTTCTGGAATGATCGTCCTAGGCGGCGGGATTATCAAACATCACACGTTCAATGCAAACCTGATGCGTAACGGAGCTGATTATTTGGTCCTAGTCAATACAGGACAAGAGTTCGATGGGAGCGATTCTGGGGCGCGCCCGGATGAAGCGGTCAGTTGGGGTAAGGTTCGTTGTGCGGCGGAACCTGTAAAAATTACTGCGGACGCGTCTCTCGTCTTTCCACTGCTCGTGGCATGTACATTTGCCAAGCGCCCACAAACAACAAAAAGAAAACATGAAAATGGTTCTTGATCGATGGTAAATACATGGTGTTTTTCTTATATTCAGGCTTACTTACAACACCCACTTAGCCCTAAAGTGGGGAGCGAATCGAACACAATATTATTTTGCATTTTGCTGTATGTCCTTCATGCAGTACGTCGTTGATCGTTTCGTTAACGGTTGGCGAGACTAGCTACTAAGTCGGAATCTTGTGACATGAATAAACGATCACGGTCGG
>STRG.78926.2
CACACGTTTACATACTAATTACTATCAATATGAGATGAGCGCTTGCAGATGCAGCCTCGTTGTTCGCTGGATTAGCAGTGACCCAGACACGAATAACTATAAGAAATCACAGTTGTTATTCATTTATGAGCTCTTCAATGAAGGGTATCCATTCACACTGCAGACGATTCAATTTAGATCCTAGTGAAAGTTATATATATATATATATATATATATATATATATATATATATATATATATATATATATATATATATTCTATCTCATCGAATTTTGAAGTCCACCCATAGTTACTTATTGGAATTCTAATTTCCTGAATTATTTTATTTTTGATTCCAGATATTATCAAAAGATGAATAACGATGATGTGGTCTGGCAGATTATCAACCGGTCATTTTGTTCGTTCATGGTAAAAACAAAAACTGGAAACTTTTGCCGTAACGAAAACAATGTGACCGGTCTGTGCAATCGTCACTCCTGTCCGCTTGCTAACTCGCAGTATGCCACAGTGAAAGAAAAAGACGGTGTCATTTTTCTGTTTTTAAAAGAACCAGAGCGTGTGCCGTATCCAGGAAAACAGTGGGAAAGAATCAAACTATCTCGAAACAAGAAACAAGCGCTAGAGCAAATCAAAAAGCACATGCTCTATTGGGATAAATGGATGATAAGTAGAGTGAAACAGCGACTTTTCCGCATTCGCGACAACCTGAAGAATATGCGTCGCCTAGCGCTGGCTAGACAAAAGAAATTAGAGCCAGTTAACCGGAAAATTGAACGCCGCGAACTTCGCCGAGAAGAAAAGGCTTTACGTGTTGCTCGAGTTGAACGCACCGTGGAACAAGAATTACTTGAACGATTGCGCGCTTCGACCTCTTCTAAGGAAATATATAACATCGATCAATCTGCTTTTGTGAAAGCTCTGGAGACAGAGGAACTTGAAGATATGGAAGACGAATTTGAAGAATCCGAGGAGGAAGAAGAAGTTGCTGAAGACGTTGTCTACACATCGGAGTCTGAAGTTGAAGATATTGAGGAGTTGGTTGAAGCAACGGAGGAAGCAGAAGAGGAGCAAGAAGCAAATCTAGTTTTGGCAGAGCCTTCTAAAAAGCGACGAATAACTATATCTTATGAAAAGGACGACTAACCTCAGTTCTCGAAAGAATTGTACATAAAGATCTCTTTGCCATTGCCAATCGTTTTATAATTGCTGTCTTGGTATTAGTCATCTCTCAATACTAGCGCCGGGTCTCCCTCTTACTAATAACAAGAAAAGGATTCGTGAGGTATGATTTACGAGTGCTCGCTTACCAATCGTGGAGACTGAAGCGTTTGTGGTAAAGTCCACCTAGTAAACTGTGTTGAAATATAGCACTCGGGTTCAGTGTTTTGAATAATGTACATTGTGACATCAGAACACGTTTTAAGAGACAAACAATTGTTCCCAATGATTCATTCTCCAGTCTTTACTTATCATATAGGAAATGGTTGTGCTAAGATGGTCAAGGGTCATTCGTATCGGACATAGTTTGTAGGAGAGGACTGGGGTTAGATCGACCTGTCGATCCGCACGATTAGGTCGTGATAGTCACACGATTCGGAGCTGGGTCACTGGGCTGGGAGTGGTCCACTTGCGGCCAGGGTAATTGGTGGACTTAGACGAATTTCCTCTGTGTACACAGAGTAAGTGCGAAAAGACGGATGCTTATCGCCTCTGCGGTGGCCAGTGTGTGTAAGCGGATGTGTTTGTGGGGATTGGGGGGCACTCGATAAACGATTTTGAACGCAGAACCTGTGATTATTTGATGACCTGAGTCTACCAGATGCCCGAGAATGGCACTCCCTATGGTTCTTGTTCCTTCATGTTGTAGCCACCGTACACAGTGTTCCTTAATTCTTTGGGATAGTTGCCTTGCCGTTCAACCAGTGTAGGTTGCATTGCACCTTAACAAATAAATCAACATTGAGGTGGCTAGCATTGGCAACACATTCTTATTAGAATTTCGGATAACTGAAGAGCTTGCAGGTATAGAAGACGTTCGGGAGCGGCTGATGAACGTGTCTCCTATTGGGTCTAGCAGCGGAGTACCAACGTTATCCCCTCTATCGGATGCAAGGTGTATTCTATATATCGTGGCACCGAAACAGTACCGATACGAGAGATACACCGAACGGAAAACGAAACGCAACGGCTGTGCAGAAAGCGAACCGCGAGCGTGTACAATCGGCGAGCGACCGAAAGTGAAAGTGATTTAAAACGAGGTCGACGGAAACCTCGGAAAAGTTAGTCCAGTAAAACGTACGCAACCGGAGAACACTATAAGGTCGATATCAAGCGTCGGAAAAGATCGTAGAGAAAATAGATCCAAAATGGTGTCCAGAAAATAGTCATTTTCTCAGAACGATCGAGGTCACTACACAGGAAACGCGAGCTTAGTTGAATGTTTCACTCACCGCACGTGTTAAGCGTCTGTTGACAAGGTCCGATATGGCGTCTCCTTTGAATGGCATATAGATAAACAGTTTCTTCTTGGGGACTTCACAACTTGGAGCACATTTGGGTTTATCTGTCAGATTTTGTACTATAAAGTGCTCAGGGCAACCGTTTTCCTGAGTGTTTTCAACTAAGTGCAGTTCTTCTATGGTCTCCTGTGAGCATAACCTTCTTACTCGCGGGGCTAAGCATTGGACTAGGTTTCTTTTAGGTCGTATGGGTAAGAAACGGAGAAAGTTGGTGTACTGTCCAGCCCATGTCTGCTTTCTATGCATCCTCCTTTCGACTGTTCCATTGATGCTCCAGAAGAGCCAGTGTGTCGTTCTTTTCGGTCTTCACCGTGAACTGAATGGCTTTATGAACACTAGAGCAATCAAAGTAATTACGAGCGCTGTGTGTTCACACCTTGTTCAGTCTAACCATTCAATGAATGTGACCAAAGCATTCCGGCCAATCTACAAAGTCCGAAGTGGGCAATCAAGACTGGTGAAGTGCCGTGTTCTAGCCACAGCGGAAGCGGTATGCATTCGTCTCTACAATCCCCCGTTGTGCGCCGAAAAACAGTTCGTGCAAGCGCTAAGGCTTCCTTGGCCCACCCCCTACCCACAAACTAGCCACAGATCCGTTGATCCGACTAATGACACCACAGACACCCATTCACGGTCCAGAGACGGATCGAAGTCACGCATGTGATAACTGATCCCTTCTCCCCCACTTAAATTTTGACTCATCGCCTTATCTTGATTTCTGTTCCGTTCACCTAACACTGTTCATATAAAATGTGATGTAATGGCATGATTACGAATCACTGAAAACGAGCTTGTTCGCCACCTTGTGTTGTTCTTTATGAGCATTGTTGAACGTCTGTTTTGTCTTTTCTACGTGTCAGTGTGTTTATTTTTAAGGCAGAAAATGTCATCCACGTACCGCCGATATAAACTGGTTTGTTCCTGACCGTCACACCCCACGAGAAGTCAGACATTTGGACTATATTTCTCGATTCGCGACTGATCTAAGACCTGTTAAAGATGGGTCAAACTGTGTTTCGGATGCTCTGTCACGCTTTCCGCTTAGTGTTATCAAATCTCCTGTTTCCAACATTCCTGCCATGGCTGCAACACAGGCACAAGATACGTCATGCATGGGAGCTGTTAAGTCATCGTCGCTGCAGTGTCAGTCCGTACCCCTGGCCACCACTGCCCGGACTATACCGTGCGATATGTCTACTGGCATACCTAGACCAGTCGGACCCTTTTCATATCGACGTCTCTTGCTCGACACCTTGTGTGGACTTTCACATTCAGGCATCGCAGCCAGTCTGCGACTAGTCGCTGCACGATACGTCTGGCCGTCCATGAATAATGATGTTCGTATGTGGGCAAAACAATGTTTACAAAGTCAACGATCTAAAATGCATGGGCACGTAGCTTCGCTTATCGGTACTTTCGCTACGCCTGATCCTCGTTTTGATCATATCCATGTATTGACCTCATCGCACGGGTATACCCATTTATTAGCGTGCATCGATAGATTTACGAGGCGGCCCGAGGCTATTCCCATCTCTATCGTCACTACCGAATCGGTGACTCGACATCTGATTAAACGATAAACAGCTTTATGTGATTATCCTTCTACAACCACTATCGATCGAGAGCAACAACTTGAGTCCGATCTCTTCTCTTCAATAACGCATTCGCACGACCGCGTACTACCCGGCATCGGATGGCTTAGTTGAACCTTTTCATCGCCAACTCAAAGCGGCTCTTTGAGCCTCGATTGGTACGAAACGTTGCCGCTAGTTCTGCTTGTTATCAGAACTTGCCTCGAGGCGAATATCCAATGTTTCGCCGCAGAACTTGTCTTAGGCTCGACATTATGACAGCCTGGGGAATCATTCACGCCACAGGGCACAAATTCACTTGTCGTACAGACGTACGTCCATCGTTTGCCTACGTACATGCAAAATCTCGCTCCGGCGCAGACTCGATTGCAGCGACCACAGGTTTTCGTTCCGACCTAACACGAAACTCGTTCGCATGTATTCATTCGTGTTGATTCGGTACGCAAACTATTACTGCAGTCCGTTTCTCGTCACGATAAGACCCTTAAGGTTGATCGACACGGTCGCGTCGATGCTGCTAGCATCGATCGTTCCAAAGTCGCGTACGCTTATGCAAGCGTACCGCCCGCTGACACGACATTCGATATTGACCCTGCACTACCTGCTAACGAAATTTCCATGTCACGTCTGCTACGAATTCGAATGAGGCCATCGTCTCACGTTCATGACAGCACCCAGTTGGGACTATATGGCTTCGAATGAGATTGTCGTCTCACGTTTAAGTTAGCAGCGTACGCCCATAAACCCGTCCGCGAATAAGGCTCGCGTCTCACTTTCCGGCCGGGAAATTGCCTGCCCGGCATGTTTTCGCGACTAGTTCAAATACGATCTTAACCATAGCACTTCGCAGTAATAACTTTCGTGTTTATCGTCTCGACACGATTTAACATACATCATTAGTTACTACTAAACCTCGTCCATTGCGGGTGCTACATCAGTTTACCGTCTCTTTTCGTTTCATGGTACTTCGCCATATAGTACGCTTCGCGGACCCCACAAAATCGGGAGAATTTCGGCATCAACTTTCGCATTCTGGTTCGGCTCTATCGCTATCGTTTCTTTCCAATGATTGCTAGTACAAAGTTGTGAAATCTGCCATGGATTTACCACTCAGCAGGTCCGAGAAATTACAATTTCTTTTTCTTCTGGTTTCCTAGCGATTACAGTAACACCGAACGTCGTCCGTATGTTTGTTACCATGGCCCGACATCCGCCGGTGCTCTCAGGCGCTATTTGCTTCCAGTTTACTTTACTCTCTATCAGACGGGTTCACACAGTCATTGGCTTCGTCCGTATGCTCGCTGACTCCCGTGTAAGTTCAAGGAGCTAACCACTTACTGGGCAACGGGACGATTGGTCATCGTAGCGCTGGAGACGACAAATGGACGCCTTCTTGGGTGGACCCTGGGCGGCATCTTCAGGCTCGCGTGCGTGAGACCCGTGAGAGCACAAACGCCGCGGGACCGACGGGCATCTGACCTCAAGAGTGCAGACGCCATCAGTCATCTGACGTCACCAACGATATAACGTGCAAGATACGAGGAGCCCCCGGTTTATCAATACATCCGTCCTACAGCCACGACCAAA
>STRG.17453.6
ACGAAGGAAATTTGTCTTGTGCGTTGGTTTTTGTCAAACAAAGACTGATGTGTGTGTATTTGTGTCAACGGATGTTTGACAATCCACTCAAGCGATAGCGGCTTTCCGAGTCCGACCGAAAGTACGGCGCCTCAAAGGTCGAACAAACATTGGCGAAGAGAATTACACACCCACTGGAATATGTTGCCGCAAGAAAATAGACACCGAATCAAAATTATTCTCCCTGAATGACTATGCCTATTTTTCAAGCTTCTTTTTTTTCGTTACCCCAGGCTGCTGTTCTCTTTGTTTAGGATTGACTTTCTGTGTGACTCACTATTAGTCTGAGGTCGTCTTCCTCACGCACACGCAAAGACACACAAGCTGTTCTTTACACGCCCTCGACCTGTGACCTTTTGGTCAGATATGACCCATGTTAACCCCGTTCGATTATGCTCGCTTGACTTGTTTTCGTAAACCCACCTCTGACTGGACAGCGTGAGACTCTTTGACCTATGTTCCGGTTCTGCCAAGCCAATTGACTTTGATAGGCAGTCGGAACTGGTCGGTTGAACTGGCCAGCTGACCTTAGATTCTGGTGACTTGTTTCTGCACTGTGTTCTACGATATTGAGTGCCCTGTGAACTCCCTGGAGAACGCCACGAATTGAGTACCGCATATATACGCATTTGAATCCTACGTTGGATTGGACTTCGTTTTCTGACGTCACGCGTAACTCTTATACTGGTCTGGACACCGAACGCACCCTGTAGCATTCGAGTTGGCTCGTGGATCTATCAATGTTCATCCGTCATGTTTCATGGATACGGTGGAGGGACCAAACAAATAGGAAAAGTTAGAGATTCGTTTTAGGCGTACGCTATGCAGGCACTAAGCGTTCAAACCCTCACGGAACAACACTTTCTCGGAACGAACATTAAAAAAAGGGATTCAGTCACCAAATAACCCATTCCAAGCCGCCATGCATACGTTGCATATAAAAAACCTTATTCATGACAGCTTCTGGCAGAGAGAAATTCACTATCTTCCGGCCCGGTACCACTTCTGAATTACTGGGACTTTGTGTGGTTCTTCACTCCAGGTCTTAACCTCAGATTGCCAGCTATACCCGGTAGTGCAGGGGGCTTTTGAGGCTATGGTGTAAACTCCTTTCACTGCATTCATGCGCAAGCATGTTTATAGTCAGAAAAGCTATTACCACACAATGTGGCAGATTTTATTCACCTGGTCAGACAGTGTTACTGTCATTTTTCCAATTTTAGAATGTACTGGATTCATCTCCCGTGATGTCATCCGAAGAATCACGTTCAGTACCCGCGATCACAGGTAACAACGTGGGTATGACCAAAACACACACACGACGCTTTTATCTGAATGAACTTTCAAGGCGCGCAAAGATATGTCTATTTCTTGCTGCTGGTCTTCCTGCCAATCAGACCGCTTTAGAAAACAAAATGGACGCGAACTGGATGTCACTGGGTTTGTCCAATCTGTTGGTCTGTGCGGCTGCTTGCTATTTGTTATGGAACGGGGAACGTGACTTTCTCTTACCGTCGTCCAAGCGAGCTCAGTCGTCTACCACGTGTTTACCCAAAGGTTCGCTACCTGCTCGGAATTCCGTTTTGGGAGGGCTAGACCTGATCCGAGCTTTGCTTCGGGTACACGAGGCGGTCTCCACTGTTGCCGGTCAACTGGAGTCGGGCGAAAGCGGGGAGAAACGGGATGGAGCAGTCCCCACATCGGACGGGGACACACGTCCAACGCAAGCGGACCGTGTGAAAACTGCTATCAATAATTTGTGGAATTTGGTCGTCTTTGGTTGCTTAGTTCCCGAATTAGCTAACAGCTCTAATGGGTCAGAGAACGGTATTGCTTCTTCCGGTGAGACTAAACCAAATCACAGCCGGCCCCAAATTCAACTTCCTACCATGGTCACTGTGGCCCGTATGCTCGCGTGTTCCTGTGCTCATAACCAAACCGGTCGCGAAACAGATATGGAACATCCCCGTGCGGATGTCAAAAAACGATTTAGTCCTTCTACTCCCGGTGCACGAAAATCTTCGCCGGCACTGTATCTTCTCAGTTATTTAATTACCTGCCTTTCCCATATAACCCACGCAGTATGTCCCGAGTTTCGTGTGCCCAAGTTACCTCCTTTGGACGTTGTCGTAGATACATGTATGCGACTGGAAACTGACCTATGGCACTGCGTTAGTTCGGACGACTCTTCCAAGACTGATCTTTGCACTGGTTCGGATGATACTGGCCGACGTAAAAGGTCGAGATGGGAACCGGTTTCTTCGGATGATGGTTCAACCTTTCAATCTCATCTAAACAGTTCTGGTTGCCTGTGGAATAAAACCAGTGCGATTGGGGCTGTTGCAGTTTCGCTTCTTTCGGATGTTCGTTGGCCCAATGACATTCCGTCTAACACCAAGCTACCCGCGCAAGCCATGTACGAATTATTGCTACTGTTTCTGAATTCCGGTCTGACATTTCTACCCACTCGGATCGACTGGTTGCTGCTACGTGCTGAGGTGGAATTCCATTTGAATCGACCCCGTGCCGCACTAGTCACCTATCTGGAAGCGTGCGCCGTTGCGACTGATTCTTTCTTGCGCCCATTACCCGCATCTATTCAGTGCGAAGAGATCGTGCATCGAATGGTCTCTATCTGTCAAAATTTAGGCCTACTTGGTGAGGCTATTGTTCTCTGTCAACTGGCTCCACAAGGTGCTCTAATCGAAGTTGGACTACATCTGATCACGTGTATTTTGGACCTGTACACCTCGGGTTCACAAGCTCCCGAAACGATCGGAAGCTTACCAACTGGAGAGCAAGCAAACGGACCGGAATCTCATGGCTCAGCCATGCCAGCACCACCTGCTACAGCAGCATTAGCAGCTGGGATAACCAACGGCCCAGCCTCTCGATCTCGAGCGCCCTTGAGCACCTTCCTCACAGAACGACCACGTGGAGCTTGTGGAGGATTCCTGGCCAAAACTCCTTGGGATTGCTTGGACCCTTTGGTTGACTACTTGTGGGACGTTCAGCTGTTGGAGACCTTGTCAGCTAATGCTTTGAATCAAGGTTCACTCAGTGTTCACGCACGATTCAATGCCTGTCTCAGTTTGCCGGAACTGAATGTGAACAATCGGGACGAGATTCTTCAACAAAGCGTGGAGGCGCGTACATTGGATTTCCTACGATGGATGGCCAACCAGCATTTGTGATGCAACTAATGTTCACCGTTTGCAGATATTGCCCCCCCCCCCCCCTACACACTTCACTCCTGTACAGCCGCATCATTTTCTAATTGACAGTTCTTGTTCACTTTTGATCCCTCTAAATCTCGGATTGGGATCAGTATGACAACATCGGGATCGGAAAACCGGGCGAATATTTTTATTCCTTAAGAGAATGGAAGATACTGAATGTCGAGCATTTTTTGGCGTGTTTGTTGTGCCGTAGTTGAAGTCGCTGGTTGGTATAACCACTACGGTGCAACCAAATCACAAATCTTAACAGATATGAACTAGAGGCCTATGAAAACAAGAATAACAAGCGTACAGCGCAGCCTGCGCGAATGAACCGCACGTTTGTTTAGATGGTACCTACTGAATTAGGAGTAGTGATCAAGTATCAAACAAACCCTGACGTTATTTTCACAATACTGAGGCCCGCGATGATTCATAAAAAAGAAAGGTCGACGATGTTCGTGATATCGCCACGGAATCTCCTACCATGAGTTAGATGATTGATGCGAGCTAATGCATATGTCAGTCGTAGCCAGCTGCAATGTGTTTGCCTGACTGTAGGTAACTCGCTTCATAAGCTGCATTGATTTGCAGAG
>STRG.77108.4
TGGAAGCATGGATATCTGTTAACAGACCTGATACTTGTATACTGAAGTAATCGAGTTCTTTGAACTTGTTTGATTTTTTCAACTACTTCCACTATCTTGGAGCAGATTTGGATCGAGAACAGTTTGAAAACAGACGAGATTATTGGATCACACACAGACAAACACAAACACTCACGATCTATCAACTCATCTCTGGCTTGACGGGAACCGGACAACAGTAGAAACTCTTTAGGGTTTAATTTGTCCTAGACTGGAATGAGAAGCTGACAGTACTTCGGACTCCACCTTTCCCGCACAAACCTCAGGTAATCCGACCAACCTGAACTCGAAAGAACCAGACTCCAGTCTCACTCTGGTGCTTATCTTCTGACACACCCAGGGTTTGAACCCGGGCCCTCTCACATCGAAGGCGGTCTCAAACACTCTCGTTATAAATCACTATGAAAGTGCACCTGTTCCGCTGACTCGAAAAGAATCATGATCAGTGACAATTCTTTGAATCGGACAGAATCTTCAACTTGGTTTCACTCTGTCGAGATCAACGCGGATTATCGACACAGTCTGATAGCGATGATGGTCTTGTTGGCTCTAGTCTTATTGTTTATGCTCATTCTATTGTGTCTACCCAAATCCGTACAGGATACCATAATTCGATGTATTACTAGGCAGAATCCTGATCAGTCATTTAACTACATTGACGTAGGTCTGTACAAAACACGTCATTCCATGTATCGAAAAGAAGTGTACTCTTTAGCAATGCAAACTAATCGGGGAAAAAGGACAGCCAGAGCCAATGCAGCACCAACTGTGAAACCTTCGTCGGTGTCTGAACGCCTCAAAACAAGCTTCGATGTATCGTCGAACAGAATTAATACCAGCAATGTCATTGTTAACAATAGCAATCACGTTTCCAGTACTGACTGTATTAATATTGGACACGATCTATCGAAAGACGCAGAAGTGACAGACGCGATCCCGCCTGACGAGCCACAACGGAACAGACCATCTTCATACCATCAAAAACCGGAACTGTACGTCACTCTCGTCACTAATGAGATTGTACCAACCGACTCAGAACCATGCCTCACAGATTGTTCCCCCACTGATCAATCAATTAGTCAATCGACCCCACGACACCAGCCGAGTGCGCAGTCTTTAAACGATATTCGTCCAAAAGCTTTCAGTTTCGACGAGGTGGATAACTGCGACAAATCAGCAAAACTCCTGCCCGAAAATTCCAGGCTCACACGAATCACAAGCTTTTCATCCCGTAGATTATCATTCGCAACGAAGAATGTCACATCTGTTGATAAGTTGATTGAGAACTGACTGAGTAACAAAATTCAGTATACCTACTCTCACCTCTCTCTTTCCAAGTCATTTGCCACTATACATTGTATCCCACAAAGGATAAACAAACTTTATGTGAGTCTGGGGTCGGAATGATTTCTTGGGACCTCTAGTGGAGTTCCTAGTTTTTGTTTATTTTATTATGTAATTCCAGAAAATGCAG
>STRG.65777.1
GGTTACGTGCTATGCGGCACCCGGCATATGTCGATTTGGCACGTACAGTTGATTAGCCGTACTTCACGACGCTAGTTCCGGTCACAAGATGAAGCTCGAAGAGTCGGTTGAGACTCCTTCAGATAACGTTTGCACTCGATTCTGTTACTCATTCTCAGTGTTACATCAGTCGATTGTGGACAAGCTAGCTCCGTACAAGGTACTGAGGTGGCTGATAGCACTCTTCTTCATTTCTGTGTATATAGTAAGAGTTGCAAGTTTGCAGGGCTTTCATATCATTAGTTACGCATTAGCAATCTATCTCCTCAGTTTATTTATCGCAGCCATCTCTCCAAAAGTAGACCCTGCTTTTGCTGAGATATTTGATGAGACTCCAACATTACCAAGGACGGAGAATGAGGAATTCCGACCTTTTATACCAAGGCTTTTGGAGGCGAAATTCTGGTTGTCAACCGTACGCGCCATATTGATCGCTATCGTGTGCACATTCTTTCCGTTCCTCGATATCCCGGTATTCTGGCCCATACTTGTCCTGTATTTCATCATGCTTTTCACCTTGATGATGAAGAGGCAGATTAAACATATGCTAAAGTATCGCTACATGCCTTTCACCTACGGCAAGCCAAAGCACACAGGCAGTAGCGGAAAGGAAACATCCGCTGTGTCTCCGGTGATTGTTTCGTGAATTGGGTCCATACCACCACCACCACCACACAGAATAGCATTAGGATTGTTGTCTTCTCTCCTCCCCCCCCTCCACCTCCGTCGTACCCGCTGCACTGTTCCCTTTTTCTCTATCTCTCAGTTTTGCTGAATTTTTTTGTACATAAACGCATATTTGTTTTGTTTTACATTTGAATATTGATTGTTCCACTTTTTATTCGTCTCCAGTTATGTGATTTATTTGCCCTCTCCCTCTGAACTACCAATTATCGATGCTGCGTGGCTGTCCACTTGTATTTTGTGATGTTTTTAACCCATTGCTGGTTCTATCTTTCACCGATACTAAGCACACACAAAAAATCAGGATTCTAAGTGCCATCAACCTAGGATACGATGGGTGTATTCCCTCACGCCATCTAATATATTCTTTGCAGTGGATCTGATTGTTCATCGGCTGCGATTCTTCCGTACTTTTGCACAGTGTGAACTAGCGCTTATTATGCCAATGGAGTATGAAGAATAATTTGTGCAACACTAGATCATAAATCAAATCTATTATTGCAACTAAAAAACCGTAACGCACAAGTTTAACGCATGCCCAGTCTCAGTGCCCTTATCCTGGTATTTTGTGCACCTGTACCTATAGATCAACATTATATGGCAAGCCCTATAAAGTGATCTCTCCGAAGAACAAGTTTT
>STRG.73367.7
ATTCCATTTGAAATGGGAGCACAGAGCGAACGAAAGACGCGCGGGTGCGTGCGTCTTTCTGTCGAGTCCAGCTTGTAAAGAAGTTTATGCAATTAAAATTATTGGACAGGAGCTTTTTATGCTGCTACTGCAGTTTGCTCTCTGAAACTACTAACTAATTAGGAGTCCAAATCACGCCTGGTATTTTCTATGGTGTGATTGCATTCAGTCAGCGAAACTGTCCCGAAATATGCCCGAACTAGGCCACAGTTGTGCCTCAGAGTGACCCCGAAAGAAAATCGGTTACCGTACAGGAAGTCTGTTTCAGAGGTTTTTTGAACATCCTTTGAGAGATCGGGAATACAGCGGATTACCTTCATTACTTTCAAGCTTCTTTAAGCTATGGTGTATTATTCTATATGAGGATGTTAGCTCTCCAGCTTTTAGTAGTCTCCGTTTAACAAGAGAAAAAGTGTTGATGACATCGGCGAAGCGGACCTATGCGGTAATTCGTGCTGTCTACGACAATCACAACTCGATCGATGATTTCGAACGAGAATTGGATTTCGTACTCACCCGCAAAGTGGGCATGGTTATCATTGAACCGGAAACTCTGGGTGAACTGACATGGCGATGGATTCGTACTGGGAATTGGTTGCATAAAACAGCTGTAGTTTGTGGTATGTCCGCTTTGGCAACAGCCGGAATCGGTCTTACATTGAATTCTGTGATCATGAAATCGCCCCATATTATACCTTTTGGCCTGGATTCTCGATGGTGGTGGTTAACTAGTACGCATTCTGAGGCGTTCCTGCTCAATCTGACTCCGCGTCTACTTCGGATGAGTCTGACGGTGCTCAGTGCGATTAGTGCAACCGCAGCCGGATTCTACGCCGTATTCTGGCAATGGGATCCTTGTTGTAAATATCAAGTGGCCTCTTCATTGGCTGCATTACCCCGGGGTGTGACCTCAGTAATGCATACAAACGGTCACACTCCAAACGGTGTATCATCGTGCAATGCAGGAAATTCCTCCTCTCCTACATGGCCTAATCCCCGCTCTAGTCCGAACGGGTCAAGCACCGCGAGCAACGGACTCCGTTCCCGTCCGGTAATTGTAGAGAATTGGGCCGGATCCGGTGGACCGCCTCTCCGCCCCGTTGTCCTAGTGCATCGGGATGATGGGCGTCGCAAATTTTTACACAACTCCATTGCACTTGCGTCCACTTTAGTGACCGGTTATGTGCTCTATCAGTGGTCTCGTTCTTCCAGTTCTTAATCCGTGTAGACAATCCTTCCATGGACCCTTGTCCTTCTCACACTCCATGCTTTATTTCCGGCGAACTGTCGTCACTCATGGCAACCCACACATCATGTAGTGTTCGATTGTTCGTCTGAGCTGGGCTCTTTTTTCGTCACATTCTTCTTAATTCCTAATGTTAGTACTACCATCGCCAATGACACCGCATTGCCAGTAGGTTCCTAGGTTAAAATAGGTGGTCTGAATGACCAAAGTCGCGTATTTCGTGCGTTTTCCATCATTATTTTGATTTCCCGTACAATTTCCCTCACGCATTTCTGACCCGAGTTTGTACTGATTACTCCTCTGAACCATCTCGTTTGCCCTCGTCAGTTGAGATGGGCTTGCAAAATAGGAAAACCGACCTTAGTGTGTCACGGTCGAAAGAGATTCGAAGTTTATTGCTGACTGGATGTCATCGGCGTTTATCATCGCATCACCTTTCGGTTTTGTTCCGGTAAATTGATTCGGCTTCTTTTAAAAATATGTCAACATAGAAGAACAGGTCGAAAATTGAAAATTACTGATGACGAAGAGACCGGATCAAAAGTTTGTTAGCGCCAAGTAATCCACTGTAATCAAACAGAGAGGATATCGAAGAAAGAAGATCAATCGAGTTCCTATCTCCGATACAGTATCGGTTACCACTCAGTTTAAGTTCCGGTCTGGTTCTGCTTGATGCGTTTTATTAGCTCGAATATCCGTTAGCATGAATGGACTCTGTTCTTCTGCTTTTTACAAACCATCCTGTAAACAATCACAGTTGAAAAAAACCACATTCGCCTATATGCACATACACACATCTGATCAATAAACGGTGAATAATGATGTTCTTTGTTTTTTCCTCTCTCCCCCATCAAAACTACTGGCATCCAACCGTGTCAT
>STRG.74108.1
CCATATAAACTTGATTTTGTTTGAACGTGTCAATTATCGATCGGCACATTGGCTCATGTAGCAAGATGTCCGCCACGGAGTGCGAGCAGCCAAATATTGAGCCCGATGGTGATTCCGACGGGAGTTTCCGCAACGAAGACAATGGGTTTGTGCCAAGTGGCCACTTTGAGGAAGAAGATCACTATTCAGCCGATGATCCTGGGAAGCAAATAGAGCATCATGATGCACATGATGCTTTCAACATGCAGGTTGAAAATCCTATGCGCCATGTTAGGCCAATGCGACCTCAGAATTCTCCTATGCAGTATCGGCCTGGGCCTGGACCACGCGGTCCCTACCCTCCAGGGTTTCGTGGGCACCCACGAATGCCGATGCAGATGGGTGGAAATTCTCGGTTGCCGTTTATGAGACCTGGAATGGGTCCGCGAGGTGGACCTCCATACGAGAACTACGGCCCGCCGCCGATGGGGATGCCAAGGGGATGTCCTCCACCAAGATACCCCCAACAGCCACCTCGGTATCCACCAATGAACGAAAACCAGAATGAAGAAGATATGGAGGACCAGCAACAGCAATGTAGCGAAATGAGTGTACACGAATATGACGGTCCACCGAATTCAAATTCGTACCAGGGTCCTGGAGTGCGCCTGAGGGGTCCACCACCCTTTATGATGGGGCCTAACGGTGGCCCTCATCCCTCGGGTCCACCTGGTATTCCACACGGTCCACCCCGCGGTGGTCCACCATATAATGGCCCTCCTAGTCAAGGTTTCAATGGCCCGCAATTCAGTGGACCACCTATGAGCTCGTCTGGCGGACCACCTTTTCAAGGTGCGCCCCCACCTAACATCAGTGGTCCTAATTCTGGCCTGCCATTTGGCGGTCCGCACTCCGGGCCACCCTTTGGTGGACCCCCATATCCAGGCCCTCCTGGGTCGAATATGGGTCCACCAAATTTCTGTGGTCCTCCTCCGACGTCTGGTTTCGCCGGTCACCCTCCAGGATCTGAATATTCGGGACAACCTCCACCTAACTTCAATGGTCAACAATCCGGACCACCTTTCAGTGGTCCTGGACCGAGTAGGCCGCCGTTCGGCCCACCGTATAATGGACCACCGGCTAACGCGCAACCGGGTCCACCACCTGCTGCACATACGAGTTTGCCCCCAGGAGTTCCTCCCCCTGTACCACCTGCGAACTGTCCCCCTATGACTGGTCCTCCACCTGGATCTTCATCGGGTGTGCTACCCCAGAATGCACCTCCGGGGCCTCCTTTCAGTGGTCCGCCTGGACACCCGAGTTCACAGGCGTCAAGTGTCCAGCCTGCTCCCTCGTTCTCTGATTCTATGCATGGGCCACCACCAGGTGCACCATCAATCCCACCATTCGCTGCGGGGCCTCCGCGCCCACCATTTCCCGGTGGACCTGTTGGAATCCCCTCATCGACTGCCACAAGTCTGCCAACTGTTGCTACACCAAGTGCAGCCAGCGTCTCTTCGAGTCCTGCCATGTGCCCTCCTCCAGTGCCGCAGCCTTCATCGACTACTGTCACAAACCCATTTGGATATCCCTCCGGTCCAGCGGCAACATCCGAAAGTCCGCAATATGCTGTCCCACCCGGATTTCCTGGGATGCACCCACCGCCCGCTCGTCCGATTTCCATGCCTCCTGGGGTCCCACCACAATCCATGTGCGCAGCACCCCCTGGTTTCCCATTGCATATGATGCCTCCACCGCCCATGTCCGGTTTGGCGGTCATGCCACCCGGACTGCCACCGTTCCGTAGCAGCATGCCGTTCGTACCCCCTACGTTACCAATGGGACCTTTGACACCTAGATCCCAGCCTGCAACTCAAGTTAAAGTTGGTGAAGATATTTGGGTTGAAAATATCACAGCTGAAGGCAAGTCTTATTATTACAACATGCGCACACGTGAGACGCGCTGGGATCGTCCAGAGGGTGTCACATTGGTAAAACAGGATGAGGTGGAAAGTCCGGCGAAAACATCTGCGACCGTGGCTATGAATGTAAATGCATCAACTGCCTCACAAAAGCCTCCAGACGTGGCTGTATGGGCCGAATACCATAATCCGGAAGGTAAGGCCTACTACCACAATACAAAAACTGGTGAGACGACTTGGGAAAAGCCGAAAACCCTGGTTGATTGGGAAGCATCCCGTGCTCCAGCAACATCTTCATCGGAATCAAATCAACAATCGGCAACCGCAATAGAGACTCAGAATTCAAACGCACTTGATTCAAAAGCGAACGTTTCATCCGCAACCGTTCTTAAAAGCGAAAAACCCGAAGTTACTGAAGAGAAGATGGATATAAAAAAGGAAGAAAAACCCACAAATTCAGCAGTTGAATCCAAAGAAGAAACAACCAAAACACCAAAAGACAACAGTCGCCCAGTATCGAGCACAGCCGTTCCCGGAACTCCTTGGTGCGTCGTTTGGACTGGGGATGATCGCGCTTTCTTCTTCAATCCGAGTCAACGTCTGTCGGTATGGGAAAAGCCCGAAGAATTGAAAGGACGCGCGGATGTTGATAGACTATTGGAGAAGCGACCTAATGCAAATACTACCCCAAATTCAGTTCCTGAAGAAGATTCTAAGACTAAACTAGACCGTAGCGACGATGATGACGGCTCGAGCGCGGCAAAGAAACCTCGCCTAGACACCGATCAGCCTTCTAAGAACCTTGACGATGATCTGGAGTTGCACCAGAATGGACCGAAAGAGGACACACCTGAAGGCGACAAGACTGCAGGCGCGCCAGACAAAATTCCTGTTGGGATGGAGGCTGCTAAAGAAGCCGAGGAACGAGCGGCTCGGGAACGTGCGGTGCAGCCTCTCGAAGTTCGTGTGAAGCGCTTCCGTGAAATGCTAGTGGAGATGCAGGTATCTGCGTTTTCTACGTGGGAAAAGGAATTACATAAGATCGTGTTTGATCCCCGTTACCTGCTCCTCACAAGCAAAGAACGGAGACAGACTTTTGAAGCATACGTCAAAGAACGCGCGGAAGAAGAACGACGGGAGAAAAAGAACAAACTGAAGGAAAAGAAAGAGAAGTTCGTCGAACTATTGGAAGAGGCCGGACTGAATTCCAAGTCATCGTTCAGTGATTTCTCGATCAAGTACCAGAAGGATGAGCGTTTCAAAGCAATCGACAAGGCACGCGATCGCGAGACCATATATCAGGACTTTCTGTCAGAACTTCGAAAACGTGAAAAAGATGAGAAGCACCGTGAGAAGGAAAAGACTCGGACGGATTTCATTGGTCTTCTAAGAGAACAAAAAACGTTGACAAAACATACTCACTGGAGTGATGTCAAACGCAAGATACATTCAGATCCTCGTTACAAGGCGGTTGATTCATCGTCTCGCCGTGAGGACTGGTTTCGAGAATACATAAAGAAACTAGATGAAACCCCCTCCAGAGAGGACAGTGGGGCCCGAAAGGAGCGGGAAAAACGAGAACGACAGGAAGCTTCCATTCGAGAGCGTGAGAAAGAAGTTAAAGAAGCCTTATCGTCCTCAATGCGAGAACGTGAAAAGGAACGAGATCAACAGTTACATAACGAGCAGGAAACTAACTTCCGGACAATGCTTCTCGATATAGTACGCGACCCAAACATGACTTGGAAAGAAGCAAAGAAAGCACTTCGAAAAGATAGTCGATGGGAGTATGTGGGTGACGTGTTGCCACGTTCCGAACGCGATGAAATTTTCAAAGAACATATGACAGCATTAGCGAAAAAAATGCGTGATTTCCCTCAGAAATCTTCGGACTCTGGTAGGGAAAAACGTAGTTCAACAGCGGAAACAGTGACAGATGAACAAAATTCTATTGGAGATGAAGTAGCTGACGTTGATAGGAAAGATTCCTCAAGACGTTGAGTACCCTGCATTTTCTCGAGAGGCGTCTCCCATTGGACGTTTTAATTTCTGCGATCATTGTTTATATATAAACGGCGTGTAATGGTTGGTCTTTCCTCTTCGTCATGCTTTGGAAACTCGTCGCACTGTCCACCTCTGGTATTTAGTTTCATGGTTTCATCTTTGTGTAACAAGTTGAATTAATAAAATTTTCCGCCTGACATGA
>STRG.27805.4
GGACTATAATTGGCTCTGGCAGCCAGTCCCGTGCTCTGATCTTATCCGACCCACAATTGGTGTGCTCGACGTGGTGCCAAGGTCACGCAGATTTCCCTTTTGTTCGCCTACCGTCGTCCTATTTTGTGTGCTGATTTGTTGTAGGATAAGGTCCCTAAAGGCAACATAAAACCGGACACTGACCGATTGAAAACCTTATTGGAGCTGCAGCCACCAAAAGAGCCTAAATCCCAAAGGAGGTGAGTCAGATACTTCCCGCTGTAGTCATTTAGAAGAAATATTCTCAACATTGGTGATCAATGAGAGGTGTTCACGTGACGTTGTGACGTTCATTACCATTCTTGCCGAGGAATTTAAAACGGTGGACTTGAGTTTCCATGAAAGACAACTAACCAAAGAGTTCATCTCGTTAAATCAAAGCTTTATCTTCGGGATCCTACAGTTTATTTCTTTTGACTATTTCAGCTTCTGCTCAGTGGGCAGACCACAGAATCGGTCAAAAAGGACACCATTCACTGCTGTTCAGTATGGATGTCTACATTTGCTTCGTCCACAACGTGTGTAATGGAAAACACAGAGTTAATGGACCTCATCTACCAGGCCATGCATCGGTCCGAATCGTTTTTATCCGCTGGTCTGAGCTGTCTAATTACCATATTTGAGGATGGTGGTTCGGAGTTGTGCTCGGGTCGTGAAACATCCCATCTGCTTGATGACCACGTGCTTCAGATAACTCTTTTCCGTCCTGTTTTGGAATACTTGGTTCAATGTCATGCACAGAATATTACGGCCGGAATTACGTGGGAAGAATGTGACCAGAGGGAGATAATTAGTAAATTTGCCTTCTTGTTGGCTGCGTTGGCTGAGAAACAGCTGGAGCATCTCGTGCGGCGTGCATTGACCAGTGGGAATGAATTGAACGAAGCCATCCCACTCATATTCCAGATGTTCCTCATCCCGTTCACACTCTCTGGTGCATATCCGCGAGATGAGTCTGTTAGTGACTTAGCCTTGCAAATTTGGTTCAGCATCCTTGAATGTGAAGTGGACGATTCCAGTTCGATTGATGGAATCAACAGTGATGTGGGAACTTCCGTACTACGTGACTGTCACACATCATTCTTAAGACAGTCTCTTCTGAAGCGTTTAGAATTCATGGAGAACATTTTCTTCCCATCGTCGCTAGCTACTGTTAAAATAGATCAATGATGATAACAATAGTCGCCTGTCGAAAACTGTCGTTATCCGCACAACCTTAAGGATTTTCTACAATGTTGGCCTGCAGATGAACGAGCACAGTGGTTCAAGCTTCGCGGTGAGCTTGCTGATGCGTTGCTCACGGCTTACGGTCACCCACTGTCAAAACCTTGGTTTATCGAACATTCTGACATGAAGTATTTAGTGGAAGCATTTACCGGTTCTTGTGGAAGTGCATGGCAAGTCGGGTTCGGATGCGTTGGACTTGGCTCCCGCAACTCAACTGATTTCCGCTTGTTTGATTGACTCTGCTCGACCAACCGCCTATGGTGAAATACGATCCATGCTATCAATGACTGCTTTGCGAACATTGAGGACTTTTATTCAGAATTTGTTTCTAACTGAGGATGAAACAACGGAAATCTTGAATTTGCTTGACCACCTTGCAAGCACCCCCAAATCTCTGGCCAAAGACGTGGAACTTCTCGCTTCACAGGTCACTGGCATGCTTGTTTCTCTCGTTCCCGAGAAGCTTGTGACCGCGGAGTTTATACGAAGATTAACTGGAAATTTTGAACATTCTCTAATGTTTAGCAGAAATCGATATACACATGATCAGTATAATAATGTCTGTGCTGATCGTAATATGTCACGCATTGGTCCTCGTGAAGTTGATCAGTTTTTGCACGCGAATTCTGCTGTAGTTGAGTTTCTCCGGGGCCTGTCTCTTGCATTGCATGTTGAAGTACAACAATCGCAGCCGACAAATGAAATACATCCACGTTCAGTGAGAAAACCGGAAGCGCTGCAGTTATCCTATGACATCGTGATTCAGTTACACACACACTTGATTCGGTTACTGATTCGCGCAGATTTGTCCACTTGGGACTCCTCCTGCAGTATTTTCTTAAATGAGGTTTCCCGTCTCCTTCAAAACGTGTTTCAGGCCACAGATGCGCCCTTCCACGAGAGTGCCCCATATGGTCTTTTTGAATTGCAACTCAATCTGTTGAATCGGCTAATCCAGTTGGAGACAAAAAATTCCGGCCCGTTGCTAGATTTGATCTGGGTCTTGATTGATCACCTAGCCTCTGTGATTTTAAACAAATCTGAAGGTTCCATACCACGACGGGATGATTTTTTGAAACTGGTTGCCCAATCCCTACGAAGAATCGCTGATTTCCTGATGAATACCGCTCGTCTTGGTTTGTATACTTGTGAATCCGAAATGCACGGGTCCACATCTACAATTCCTTTGTCACATCCGATTCCAGCAATGTGGTTGCTAGTCAGTGCCCAGCAGATTACTGAACAAATCGAAAGTTTCGCGCGATTTCTGTATCGCATGTTAGTTTGGCGAAATAACGACGGAGCGTCAGACACCTCCACCGGCCTTCTGAATATAGCCGAAAATTCGTGCACTGTTGGATCTCTAACGGGTTTGCGTGTCTGTTTGACAGTAGCGTTTACAGGCATGTGCTTACCTGAGTGGTCCACTGCTGAACCCTGCCTAAAGTTGGCCATAGCCGTGCTTCAGCGGGTTGTTAATGCTTCCGCGTCAGATAAAGCTTCTTTGATTACTCCGGCGTTCCTCTTTGAGACTCATTGTCATCTGGTGTTGATTGTCACCAAGGGAGCTCTTCCTCGCCGTCTCATCACGAAATTTGCCGATCTCTATGGTGTTCTGTCACGTTTCGTTCCTGATAAACAGTTTGCACTTCTTGGTTTCCTCTTGGACTGCGCTCAGACTTCGGTCACAGACTGGGAATGGTTATCCTCCACACCACATCTCCAAGCCCTGTTATCAGAAGTGCGGACAGCTGTAGAGAAAGCTAGTTTGTCTGAACGACACAGATTTATCAGCACGGTGACTCGAGGTTGTATTCGACACAAGATTCTTACTGATTCCATCACTGCCTTTAGCAATTCTTGTAAACGAATATGCGTCAACTCTTGATATCTTATTTCCATTTGTGTAAATTTTCTCACCAATATGCATTTGATTACTTGACCGTTGAGGTTTTTTGGTGCCATGCAATGAAATATACTATAAGATTCATTC
>STRG.18789.2
AAACTTACCACAGTTCACGGATTCCGAAATTATTCACCGTACAAAGCTTGAACTTTGCATCCAACAGAAATCTGTTACGTAACAAGTGTTGCCGTGGTGGTGACCTGTGACCTTATCCTGATTTTTCTCCCGCCCTTTTCTTGGTCCTAATTAAGTTGCACTTTTTAGAGCAAATAGCTTTTTTTGTTCGTTCATTTGTATTTTTAAAATTGCCCATGGTTTCACCTTTGGGCATTCATATATAATACGCCTTAGCAGCTGACCGAGAGCACTCGAAACGAATGGCCAATACCAATCGGCCCACATTGTTCTGCTTGCCCTACCGAAATAGCTCAAGAGAAAATGATGTTCAACAGAAAAGCTCCAACTGTTAGATGGACAATGACTGCGCTCTACTAGGGGCGTACAGTTCAGCTCCGCGCAAATTTCGGTTCTCGCTGGCTTTTTTTCTCTTCTTTTCTGGAGGATAATTGGAACACGACGCGTGATTCTGGTTCTGTGGAAATTTGTGACTATAGGATCAGAAATGAGATAGTGGGTCCCCGAGTGAAAGCACCACTCGATGATGCTTATGACGGATGGATGAGTATAAGCAGCCAAAAATGATGCCAAAATATATAAGAGGTTCAAAATAGGTGCAAATCCATTCATAAGAATGAGCTCTAGTTGTTTTGGTGTCCAAAATTCAGTTCTTGTCGAACTACCTGGCTCAAGTAGGCTCCCGTAAGTTGCGGATGGGTGTCAAAAAGAAGGATGGCATTCCGTCCGTGGTGACTTGTCACCTCATCCTGATTTGTCTCTCACTCCCTTTTTTGGTCTCACTTATGTTGCCCTTTTTAGCTCGAAAGACCCTTTCTGTTCGTTCGTTTGTACGTGACACAGTTGCATAAACTTAAGATAAACTTACATAATGTGCGTTAGCAGCTGAATGAGAGCAAGTGAAATCGATGACCAATATCATTTCTGCTCCCATTGTTCATTTTGCTCTCTTGAGTTTTTCTGTTCGGTTCTTTGAAAAACAGTATCGATTTCGAATAACCATTTAGTTTGCATTAAATTTTTACGCCAACGAAAGCATCATATCACGTCATCCTGCACATATTCCGCGTTCAGCATTTTGATGACAACGACCGAATTCACAGATGCCCATCAGTCCTAATATAGAAAAACAAAGTGCGCAATTCAAATATTGCTCAAGTGCTTGCCCAAATACCGACTTTATCTTTTTCATTAATAACAGGTAGGATATTGCTGTGTGTGAATGGTTGGATTAGCACTCCTGACCACTTACTTGCATTTCCCTCACCTCTGCTTTCTGTACGGGAGAGGGGGGGAGGGTGGGCTGGAGGGGGTGAGCGGGGGGGGGGGTATATAGCTATTCCTTTTAGGTAGAAATATCCTGACTTATCAGCGACAGATAGCCTTTTCTTGTTATATTATTTTACATTTGAATAGATCAATTGATTTTTGCTCAAGAATTTACGAATGCTCTACATTCTACCTACGGTTTTTCTTTTCCTATGAAATAGAATAATGTCCGTCATTTTTCTATAAAAACCTAATGCTTCCTAAAAAACGCATCCCATCACAAACGTACAAAGTGGTCATTTTCATTTCGTTGATATTCTCAGAGCAGAGAATATTACGAGCGCTTTGAAGCCCTAGGAAAACGCAGACGATAATCTAATTTCCAATAAATTGGGAACTTCAAAGGGGTATACTTTTGCCGGTGGTTTTGCTCTCCTATCCTCTGCTCTACTTGGATCTGTGACAAAGATTGAATTCGCGCGTAGATGAAGTCGCCGTTATTTTGTGGCTGAATGAACAGAAACAATACTCCGGATTTGTATCATGAACAAATGATAGGGAGGAAATCTTTGGCTTCCAGTCCAGATAGCTGACGGTAAACTGTTTTTGTGTGCGAATCACAACAATAAATGAATTTACAGATACGGCTTGCTCCTAACAAGCAAGCTGAAACACAATAAATTATCATAGATCAGCTGAAAGTTGGTAATGCATGAAGGACAGTTTCACGAATAACTAAAATCTCCTATTTAAGTGTATTCATCAGTCAGAGAAAGTCTCACTGAAGTTAGTACTTGATCAGCGTGAATGTATCGAAATGCACGCTGAGCTTGCTTTCTTCCCATGGATTTAGATGGAAGTGTAAACTCAAATCAAATGATAATTCACTTGCCAGGAACATGTTTCCACCGAATCCTGACGCTCTTAAGTATCTTTTCTGCACAGCTCGTGGCAACCGACCGTGATTCGGGACCGAATGGCACTGTCCGATACCGGTTGGATCAAATTCGTTTTCATAACTACACTGGGACTACAACGAAAACGAACTCATCCCACATGTTGCCAGTGAAGTCTTCGATAAGGTATGCACTGACAGGAATGTTCACCGTTCATTCGGTAAGCGGGGCTTTTCGCCTTGGTCAGGTTTTAACATCGGCCGATGTGGGATGTCTGTTTATTGTCACTGTAGCCGCGCACGACATGGGTGTGCCTCAAGTTCTTCAAACAACAGTCAACTTCTTTGTTCAAATAGACAATTCCATACCAGTGGATGATCCCATGGATGACGCCGACGGTGATTATTTGTCGGATATTACGGGCTACAATAACGCGTACGGTGCATCGGAGGATGGGTCCTCGTTGAACTTTTACATCATTATCTCGATAATATCCGTGTCGTTTCTCATCTCCGCGACTTTGATTGGCGCGATTTGCATTGCTTTGCGCAGACGAAAACAAACCCCACTGAGAAGATCCCGCCCACCGGGAGACAGGAACGGACGGATCAGTATGAGGAAGCCTCCTTGCGGAACGGAAACGGAGTCAAAAAGTGTTTCAGAAGGCAGACCTTCTAACGGGTCTCGAAAAGAAAGTCTGTGTGATTCCCCGATGAATCTTCCGGCTATCAGTCCAAAACACGTACAACCAAGGAGTTCTCTGATTGAAATGAAACCGCCTGAAATTCAAACGGATACGTCTCCCACAACAGTACTCGATCCACTTCTCGAATGCGGACCGCAATTCATGCAAATGGTCAGCCTGCAACAGTGTTCCCCCGTCGCCTCGTCAACCGTGCCCGACCTGAAAACTTTGCGTCTGGTGTGCTCCGAGCATGGGACAATACCATCACTTGTGGATTCGCCTTACGAGTCGAACCAGATGAAACCAACATCAACCGATGCCACGATAATTCTGTGTACCTCCGAATATCCCCAGAACGTGTATTCCGTCAGCCTAAATCGTCCGGTTCAGACAGATTGTCAGAAAATTGTAACTAGTAGTCTTCAGACAGTAACGGAACAGCCAGTGACTTTGATAAATTATACTCATCCAATGGAAGTTCAACATCTATGCATTCATCCGTCTCAGGTTACCAATGGTAAACGTAACAGCCTTGGTTCAACAGACCAGGACAGTGGAAACGGAGATAGCCTGAATACAACTTCAGCACCGATTGTTGCCGGAAATAAACAACCGTCAATCTGGTTGCCTGCCCCGTTGACTATTTCGCGAACAAGTCCTCCAATTCATTCGCTCACGCTTCCATTGGTCCACGTCTACACCCCGCTGTCTTGTGTTTCCGAAACCGAGACGAACGGAATAAACTCGTCCGGTTTACATCGCCAATGAGCATCCATTTCAACTCCCGGGACTTTAAACACTGGCTCGATCTGTCTCGTTCCCAACTTGAAAGGAATCGCAATACCTACTGCCTTTTGGTGTTCTAGTGTATTGAGTCAACTCACACAATCCAAAGGAAACAAGACGAAAAAAGACGCATTTAATCTAATAGCACAGCCAAAATTGTTATCCTATCCCTTGCAATTGCAACCAAAAGCGTGATCATAATGCTTTCCCGTGAAAAGCACAACTCCACAATTGCATCCAAACTCCTTCGGTTAGAATTTGCAGTGTGCCCGATTGACACTTATACTTAATCGTGCTTCTGGGTATTTCCTTGACACAAACGCGTTGAGAGTAACATTAAATACTCAACATTTTGAGCTTCTTTCCGTGTCTCATTCTCGGTTATTTTTCCATCAACCCCGGAAAACAAAACAATCTTCCAAGCAGGTGTTCTATTAAACTTTTGCACATGCACTCGAATGTTATTGCTCCCCAGAGTTCATCAAGGTACTTGCTGGAGTTCTGGTTACTTCACCAAGCTTCAGGGGAAGTCCGTTAACCATAGGCACCTCAACTTTACCTATTCCCCGTAAATCACTGGGTGCTGAGAAAACGCTTTGGCTGCATAACTTCACTTCCCGTACTGGCTAATCTGTATCGTGTCTTATTTGTAAATAATGAACTTGTTTTGATCAACAATGGTTCTGATGGTGTAAAGATATCAAACACACACATCTTTCACGGTTGTGCGCTTATCTATGCCCCTGTAATCCCGCGTTCAGTCCATCCACCCCGGGGCGTTCCTTTACCAGCGTGCACATTCTTTCACACGGATTCTCGTCAATACTGACTACCTAATACTCTCCACAGATTCACCAGTAAACAATTACCAAAGGCGA
>STRG.46709.1
AAGCTGCAAAGACAAGTTACGCGAAGCCTTAAGAAGGATCGCGAAAATTGGTGGGTCAGTGTAGCCGAAGAAATGGAAGTGGCAGCTGCTTCAGGTAACAGTCAAAGACTGTTCAAACTTATTCGTGACACCAGTGGACGGCGAACTCAGGTCAGTGAAACGATTTGCGATAGAAATGGAGAACCCATCCATAACAAACAGCAAAGGCTTGACCGATGGGCCGAGTACTTCAAGGAACAGTTTAGCTGGCCGCACGCTATTGTAGTTACTCCCGTGTCAACAACTGTGACTCCTTGGGTGGTATCACTTGAGCTCCCATCAGAAGTAGAAGTAGAGTCATGTATTCGATTACTAAGGCGGGGAAAGCGGCAGGTCCCGACGAACTTCCTCCAGTTCTTTTCAAACTGGGTGATGAGGCGTTGATAAAATCACTAACCGCCTTGTTCCGTGACGTTTGGAACGAGGAGCATATTCCGTTAATATGGAGCGAGTCATTGATTGTTCCCATCTTCAAGAAGGGAATACGCAATGACTGCAGTAATCATCGTGGGATTAGCTTAATCCCGATAGTCACCAAAGTATTAGGTTCGATTTTTTTGCATCGTCTTACACCAGCTCGCGAGAAGAATGTCCGCGAACAGCAGGCTAGATTCCGCCCAGGTCGAGGATGCATCGACCAGATTTTTACTCTTCACCGACTACTTGAAACGCGTCACACGCACTGCCGACCGACAATAATGATTTTCCTACACTTGAAAGGCGCCTTCGATTCAGTTGATCGAACAGCGCTTTTCAGTACTCTTCATCGAAAAGGTATGCCCCAGAAGTTCGTGAACCTACTAAGATCATTGTATTCTCATACTTCTGGCCGCGTAAGGGTTTACGGTGAACTATCCGGTCGGTTCGAAACGACCAGTGGCGTTCGGCAGGGATGCCCTTTGTCTCCATTCCTTTTCAACTTCGTCATGGACGAAATGATGGAGAGCGCGCTGCAAAATCTTCAGGATGTAGGGGTCGAACTAGGAAATAGTGAAAAGCTATGTGATCTAGATTATGCAGACGACATTGTCTGCTTGTTCGAATCCACGGAACATGCTCAGCGTGCACTAGATAATCTCGCAAGAGCTGTAGCTCCATTCGGCATGCGCTTTGCACCTTCAAAGGGCAAGGTGATGTTACAAGACTGGACGTCAACGATTCCGAGCTTGATGCTCGATGGGGAGGTGCTGGCAGTTGTCGATCACTTCACCTACCTCGGTAGCTGCGTGACGATGGATGGGAGCACAGTAGTAGAGGTGAGCACACGGATATACAAGGCTCGAGCGGCGTATGCTGGACTGAATCACTTGTGGCGCCGACCTGATATTTCACTGAAGTTGAAGGGTCGTGTATACTGTGCTGCAGTGCGTTCAGTTTTGTTGTATGGTTGCGAAACTTGGAGTCTGCGTGCTGAAGATATTCGTCGTTTTCGACCATCGATGTTTACGTAGTATCGCTAAGATCGGGTGGAATAGCCGAGTAAGCAACGATGAGGTCAGAAAGCGAGTATTGGGTACTAATTCAGAGAACGTTCTGTCACAGCGTATCCAACTTAGTAGACTTCGTTGGTTGGGACACGTGTTGCGTATGGCAAACACACGTCTACCGTACCGTGTCCTATTCTCCGCCCCTCCTAGGGAGTGGAAGAAACCACGTGGAGGTCAACAAATGACGTGGCCGTGAGGAATGAGAAAATGTGCAGCAGACTTAGGAAAAGTAGGTGCTTCAGGTCTTCGTGGTTGGGGTCCAAAAGATCCATCAAGCAGTTGGCTGGAGACACTGAAGGATATGGCAGCAAACCGCGAACAGTGGCGATCGTGTTGTCACTTTCTGTCGAATCAGAATGACTGATCGATGTTTGTTTGTACAGTTAGACTGTGTATTCCGTGTTTTGGCTACTAGGGCATTCTTTCCTTTTCCCACCTGTGTAGGTCCACTCCCTGTCCATCTTGTATATTCATACTTTCTAATTCAACGTGCAACATGGTGAGAAAGGCAGTGGTCAGTGGGGCTTGCCCTACTGTTTAGCGCTGTACGATGATGATGATGATGATGA
>STRG.44373.5
AGCAAAGACAAATTTTACGGCGGCTTATCTCGCTTGCTTCGAGGTGTGCTCTTTACTAGAACCATCTGTCACTGGCGATCCCACGGCTCAAGTTGAATGCCTGAAAGACTTAAGAAAGCAAATAAAATGCCTATTCGCCATTCGAACCTATCAAACCTACACCGGTAGTTGGTAATCGCGATTGCGTTATGACACCGATCAACAGACTGTATTTTCCTCAGACATATTGCAATATATATACTACTTTTCAAATTCAAAGAATGCGGTGCGGGTTGCCAAACATGAAAACTCGATTCGCACTCGTTGATTTATCTTACTCCTAAGGTCTTTCTGACCTACGTGTAATTCAACACCGTTCACCAGGAACTTGGTTTCTACCATCAGTTCAATAAAGTGATCCCGTTAATGGCCGGCACCAAAGGATCAGGTGATACAAGTTCAAATCCGAAGCGGAAATTTCTCCCAAATATCCGAAATGCATTGAACAAACAAATTGTTTCGAACGATCGTCCTGCCAAAGTCAGCAGAAAAGATTCTAAAACAGACGGGTCTACTGTTCAGCGACCAAATAAGCCGCCTGGTCGGGGTGGTAGTAGTGCACGCGCTCCGGTTCAGGACGGACAATCTCGATTCGTGCAAAGCTACTCAATTTTCGAGTCCGGGATAGGATGTGTCGTCAAAACAGAAAAAAATGCGGTTGAGTTGTGCGAAGCGCGACCGTCAGCTAGCGGTCGAATTGAGGTTTCTGAGCTGCACGAGACTGAACAGAAACAGGATCCACTGGAAGATAGTGAGGCGTTTGTGACCGATATCAAACAAGAATTCAAAGACGCACCGGCGATCATGCAGGATTCTGCTGCAGGAGTTCAACCATCGATTGACCCATTGCGTGATATGGACTTATCGGAGAGTCAGAATCATCGTGTTCCGTTTGAATTCTTTCGTGACTCGGAAATGGGTCGACTGTTCACACTTCAACTCCCGGATCAAATGCTACCAACGGACTTCGACCAGATAAAGGAGGGCAGTTTCGGCAAAATTCAACTTCTCGACAATCAACAAGTTCGACTGGTCGTAGGTGGTGCCACGTTCGATCTCATCAGTCCACGTGCACTCAGTTACAGTTCGGACGTCATTCTGGTTGACGACCGAGGTGATGATCTTATTCGCTTAAACTGTCTGGGACACCTGGATCAATCGTTGGTGGCTGTTCCAAATCTGGAAGAGTTTGTTCGTATCGGCCAGTGATGTTTGTGCCCAAGATAACCGTCACCGCCATTGTCATCGCTGCTTCCTTCATCAACAGGAACGATTACCACGATAACCCTAGCTCCCTTACTGTCAAAACTTACCGTGACAGTTTGCCGTAGTCGCATGTGCAAAATGATTGTGTTGCTGAAGAAAAAACTGTTATGTCAGTTTACGTCGCACTGACGGATGATTCTTCCCTTGTAAATAAATATCTGACAAGTGCTTATGAATATGTATGCTTGTGACAAACTTTCCGATGCACTTTCGATTAACAACCGTGACGCTTTGTTTTATTTTTTGAAGCGTATTTTTATTTCATCCCTTTCAAGATGCACGTTATTTGGTTGATCCAGTTTCCTCCTTGATTCACAGTTCGTCGGTTTTCTTATTTTTTCTTGTTTGGTCGATGGAAATCACGTGAGTGTATCGATTAGAAACATGTACAAATCATACCGAATAGCGAGCACAGATTTGCTAACCACC
>STRG.23443.4
GCTTTGCCATGGCGGAATTTTTCGTGCTACCCAAACTGAACGGACCACCGCAAATCTGAGCTTCTCCCCCCCCCCTGTCCAGCGGTCTATCTTCCAAATCATCGGCAACACAAGAAGCGAAATGCGGTCAAGGCCGAAATGCTGAACCCTTTCGCTTAGACCAGTGGTCTATATTCCAGCTCGCCGGCAATACCAAACGCAAGATACTTTCAAGATTTGTATTTTGAACACTCTCTCTTTTTCCCATTGCTTTTCATCCGTTGAACTATCTCCCAGTTCTCCGGTGCCGTTCGGATAACTAGTCAGGCTTCGGACTGCGCTACACTGAGCCTCTATCTTCCCTAGATTATGTTTGGTTTTTGTGTTTATAAAGCTTATAACCGTCTGTCATTTTGCTAGAAAGACTTGGAAAAAATACCCAAAATTTTCTACATAGCCTTACACTCTCAAAAAGTTCAACTTACTGACCCATAATCTTTTCGCCTTCTTCACATTACCTCCTGAACTACTTTGGATGCTCCAAAGGTCCTCCGCAAACATGCCAAGGTCCCGGGTGCAAATCAGGCAATTCGTACTGTCAGGCTCAGAAAAACCAGGAGCACTCAACCCCAGTCTGCACTCAGCCCATGCTCAGTAGCTCTCGTTGATGTTTATGACTTAGTCAACAAGAAGATTAATGAAGTAGGTCAAAAAGTGGCGGACCTGCATAACCAGATCCAGTCCATCGATGATATTCTATTGAAGATATCAACTATATCTAGCATAATGGAACCCAGCCAGCACAAAATACCACGTTCCATGTGGTAGATTCACCACATAAATACCACTTCTGTTTTTACTCTAGTATGAGTGCTTTATTTCTTTCAAAATTGCCAAATTGATTCTTTGCATAGCATAGCAACTCGTCGTTGTGCAAGGAAATTTCGATAAAAAGAGTATTACGAAAACTAGTTGGCTTTGATTTGTTTTAATGTGCTACGAGTTTTTGGCGCGTGCCCGCCAGTCCGCCCTGCTGAGTGATCAGGTACGGTTTGCGCTAATTTCTCGCTCGTGATTCTGTCCTCAGGTGACGATATTTTTCGCCAAGTTCAGGACAGATCTCCAAATTTGATTTTTGTAATATAACTCACTTTATTTCGGACCGTTTTTTCAATGTAGTACTTGGATTAGTGAGCTTTTGTCCCAGGGCAGCATCTATCCGCTCAGTTTCATAATATTGTTGAAAACCATAAAACAAAGTGACGGTTCGTTGATGGTCGTCTCTTTTCAGCCTCTCTTCTTAAATTATGCACATTTAACTATTTTAACAGTGCATGGAAGAGCATTTTCCCATCTTGGTTCGTCAAAATCCGCTAAGAAACGAAGACTGCGTCAACTGCGTCGAGCATCAGACATGTCAACAGCAGAAGCATCTACATCGGATTTAGCCGAGACGTCTGTCTGCCTGAGTCCGGCTGACAATGCGGAACACGTGAATACTTCTACATTTGGCAGTCATATTGCTGCTTCGGAATTTAGGAGTGTGACTGATTTGAACACATGGATAAGCACTGGAAACATACTGTATGATATCCGTCTTTTGTACAGCCAACGCGACTTGTCACTAACGGATTTACGACGATGGTTACAAATGTTAAGTTCTCATTTTATCCAAGTACCTCGGGATCCACGGACGATTCTTGGTACGCCTCGCACATGCGAATCACGTGCCATTCCCGGTGGTTTTTATGTGCATTTGGGCTTACATGCAGCAATACTTCGTGAAGCTGTTCATATGGATCCCATTCCTACCTACATCTCCATTCAGCTACATTTCGACGGCATGTGTTGCTTCAAGGACTCCACAAAACATCTGTGGCCCATACAATTCCGTATCGTGAAACCAGTTCTCACGTGCTCCTTTGTTGTTGGGGTTTTCTATGGTGACAGCAAACCGTTGGACGTGGTTGAATATCTCACGGACTTGATTTCGGAATGAAAGCCCGTTATAAGTAATGGAATTGCTATTCCCGGAAGGCCTTCAAAAATTGACGTCACTCTGCAAAGCTGTTTTGTGTGACGCCCATGCCCGAGCTTTTATAAAGCAGATCAAGAGACATGCTGGATACCACGGATGTGATAGGTGTGTTTGCAAAGGTGTTTATTTCGCGGGTCGCATGACATTTCCCAATCTGTGCAGTTCCCTTAGCACAGACGCTTCATTTCGCATGCGGGTCACCACCAATCGACGCACTCATCTTTTGAAGAATTGCCTATTGATATGATAGCTGCATTTCCTTGTGAACCTATGCATCTGATATTCTTGGGTGTAGTTTGCAAGATCATGTTTCTGCTGAAGAACGATATAAACTATAAAATACGACTTTGTGATGCCGATCGCCTATCGGATCTAATCATAAAGTGCGGTAAATGGACTCCATGTGACTTTGCGCGAAAATGTAGGTCGCTATGTCATCTGGAAAGGTGGAAGGCCACCGAACTACTGCCGGTTTTACTTTATATGGGTCCAGTTTACTTGCAGGGTGTTTTATGTAGATTACCGTATCTAAACTTTCTAACCTTGTCCATTATTTTGTTCATACTTTCTAGTGATTATTTATCTGCATATTGTCCATTAGCAGATAACCTGTTAAAAAAAGTTCATTTCTCAACTTCAGTATCTGTATTCACCATCGCAGTTATCATACAATGTCCACACATTGGCGCACTTAGGGTTAGATGTCAAACGGTTTGGGAAAGTAAACCTATTTTCAGCCTTTGTCTATGAGTCATTCATGTCAAAATTAAGGCGAATCATCAGGGGACCTAATAGACCCCATATACAGATTATCAGGCAAATTTCTGAGGCTTACAACATAGGCCAACGAATGCAGTGGCCAGATGAGTCCGATGATGTAGGTTGTTATCGGTTCCGCGTACCCCGAGGAATCAAGCAAATCAAATGGCAAAGTACCGTTCTCGCTACAGAGGGTGCAGACTGTTTTGTGAAAGTACAAGTGAATCCTGGTAAAGTCGTGGATATTGTAGATGACGTCATTTTTACCAGCGGTTCAAAGAACCAGCAGATGTTTTCACTCACGAAATACCATCTTCTCGTCTGTTAATTTTCCGTGTAAGTGTACTTTTGCCGGAGAAACTGTGTGCGAATCTTACAGAAATACTGTGTAAATATTTTTACATACCACTTGACGACACTGGGATTGTGGTCCCTGTTTTGCGTATACTACGGAGATAAAGTTATTTTTACACAGTGTTAATCTTCTTACTTAGTTCTGACTGCGGTACTTCGCTGGTCATCTTCCTATGTAGAAGGAAATATACAGAAACTCCTACTTCTCCTGCACTTTTAAATGTTCCTAATTGTGAAAATCATGGGCCTGGGAGTTACAAAAATAGTCCCACAAAAGTGGTTGGTAAATGGTAGGTACTTGCGCTGGCCTCAGACTGCAGAGGACGAAGTGGCCCGTCGTTGCCGGAACAATGAAGACCCTGGCATCAACTTCACCCGCGGCGCCTAATTAAACGACCACATCGATTTTTGACCACCGAATCAAGCTCTAATGAATCGGATAACTCGCCTGAGATGGATGACTACCGAAAACATTCTGAAAAAGAAAACGTTCCACCAATATTTCAATCTTATCCGACAACGCCAAGCACACTGGAATTGTGGTATGAGCATATTTTCATGTGCATTGTGCTCAGGGAAGAAATTCCCTCAACATCAGTGACACCAAGAAGAGTACCCATGAGGAAAATGTCCAACTCGAAGGACTGCCTTCGCGTGGAACAGATTAATTCCTACTTTTACAGTCCACCAAAGGCTTCAAGTGATGCAGTGGAGCAACTGCTTCAGAAGATGTAACACGACATTGAAAGTATGAAGGACCTAGTTCAAGTGCGGGAAATGTGTTGCAAAATGTCGGCCGCAAATCAGCAAAAAGAGATCCACATTTCGACAGTGGACACAGCTGGACTTATGGCCAAGAAGGATTTTCATCTGCCACTGGAAAGTGTTGATGATCTTATGAAGATTGGGCAGCAGTTGACCAATGAAAACAGCCGAAAAGGCTTTTCACCTTACTGTTCTCCGTAGGTGGGCGAACATTTGATGAGACATTTCTGACCCTACTGCTGAAAGTGTTGCATGCCAACCTCGTGAAAGAATGCAGCCTCTCAGGAAAAAACCAAAAAATTGCGCTTGATTACAAACTCTTATGTGGAGTGATACAAGATGCTGCTAAATCACACACTATTTTCGCGAATCATTCAGATTCAGAGTTCCGATTTCCTGTTCGCATGTGGCTGCGCAACACGAGGTTTCGGAAATGCATTAGGTCAAACCGGGATTGCCAAGTAAATTCCGTAGATTTTCAGACTGCACCGCACCTGGAATCGGATGAGCCGGGGAGTGCTGCTTGAGCTTGTAAAAAGTCATAGTATATTGTTCCAGTTA
>STRG.25107.14
CTAGCAGAAAAGAGCGAAAATTGCTGAAGAACTTCGGTTTACTTTCGTTTACGAGGCAGCTAACGAAAACTGTAGGATAAATAAAAATGGTTATGGCTTTCCTGCACTAAACTGTACGTGATAACTGCTGCACCTCGCTTGCGATATGATGTAGAACTATCCACACGACTTTCAGTTAGATCAACCGAAGCAACTATTTCGTCGTCAGTGTCACTGTGAAGCCAGGTTTTTGCAGACGAACAGCTCCAAAATGAGAGTATTCCCTAGTCTTAGCAGTATGCGACAACAGAGAAAAATTGTCCCGTAAAAATCGAAGGTTATGGCTTATTGCAAATGGAGGCAAATGGTATGAACAGGTTTTTTGCGAACAGCTTCTTTTTAGCCCTAGTAGTGTTTTCTTATGTAAGCTATGGATTTTCTAAAGTTCTTTTCCATTTATTGCGTACTGTGTCCAAAAGAGGTTACTTCCGATGGAGAATTCTCGTTCATGAAGCTTTTCAACAATTCACTAGAATAATTTACCACATTAAGCATTACTTAAGTGGCCCAACCGTGGTTACGGTAACCAAGGTTTCAACCAAAAAGCTAGTTGCTGGGGTGGTAGATAATCGCTTTTTCGAGGTCCTCTTGTCTTTTCGATGAGAATTCTAACGGAAATTGGGAACATGATTCTTTGAGTAGCTTGCTTTAGTACAGATGATCGGCGGGCTAAGATTCTATTGAAAACGAGTGTCTATTTGAATTATTGTTGATCACGGATAAGTAAGCTTTGCCTATGTAATTTCAATTTAGAAATGCGAAGCTTACGTTCATGGTAAACAAGTGGTTTTGGACGAAGGTGGTCCGGGAGCACCTGACTCAGACTATCTTCTGATCGTGGATTCTCGCCAATATCCTCAGTGTAACGCAGGAACATTGGCATTTGCTAGCGTTTGCCAGTTGGACAGCACTTCGAACAGGCCAATCCTCGGATACATCAATTTCTGTCCACAGAAAATTTACCTCACTTATCCGAAGTCGGTTGTCGCAAGAGTAACTGCGCTGCACGAGTTGGCGCATGCGTTTGGGTTCACACCAACCATGTACGCTTACATGCGTGATGAAAAAGGAAATCCCAGAACTCCTCGAAAGGAAGGAACCGGTGAACCGGCACTTGGAAAATACTCAAATGGCATTTACATCCCAAGCCCAAATACTCTTTCACAAGTGAACCGTCGATGGGTTTCTGTCCGAGGGACTACCGATCAGACTCGAGTTTTGTTGAAAACTCCAAATGTTTTGAGAGTTGCACGAAAACATTTTGGTTGTGACGAACTTGATGGTATCGAGATGGAGAATCAAGGTGGTGCAGGAACTGTCGGGGCCCATTTCGAGAAGAGAATAGTACTAAATGAAGCAATGTCCGGTTCCGTGGGATCTGATGCGCGTCTGTCAAATTTGACTTTGGCTTTCTTCGAAGATTCTGGTTGGTACACTGTCGACTGGTCCAAAGCAGAAAACTATCAATGGGCTAGCAATGCTGGATGTGATTTTCTGTACAATAGTTGTTTTGAATACATCCAAAAGAGAACAAGCGAAGGAAAATCAGCTTGGCCATGGTGTGTCGATTTAAAATCTGAGGAAAGGCGTTGTCTTACTTATGCCAACGCCTACGGTAAGTGCAACTTGAAAAAACTGGACAAACCACTGCCGGAAATCAATCAATATTTGTCGGATGTTCCCGGACAACCAAATTCCTTAGTACAGTATTATGGTGGCGCCGACATACTGACTGACTATTGTCCATACCGAGTTGCATTTCTGGGCAATGCGGACTCTCCAAGCAGTTACTGCAGTCATACGGAAAATCAGTTTTATCAGGACAAAGTAATTAATCGTCAAGGACAGACGTACGGAACTGGGTCGAGATGCTTCGACCACGACAATTCCGTGCAGTGGAAATCCTACCAATGCAACAATCTCTACGAATACCAAGCGGAGGAAGCCACGTGTCATCGTTTCCAATGTAGTCCCGACCAGGGTTTAATGGTTCTCATGGGGGAAAAGGAATTCGTTTGTCCAGTCCAAGGAGGTCCCGTCCAAATCGATTCGACTGGTCCAGTCGCCTTTGTTACGGGTCGCTTAATATGCCCGGAATGCAGTTCCGTTTGTCAAAACTGCCCCAAAAGCGATGTGTTGCCTCGAACAGAAGTGGACGAAAGACCTGAAAATCTTCCGTGTCCTTGATGAACGTCATTGAACATGTTATTACTGTTATTGGAAAACTCATTAAAATGACTATCCTCTTCGGAGTGCCGAAAAAATTGTCAAAGTATACCGCATCGGGTGCTTGCTATTTCGCTGTTTCCATTTTACATAATTCATTTCTGTTCTTCATATTTTTGTTCCAAAGTTGGTTGGATGTACCCAATAAATCTTTTTCTCTAATGATGTTGTTGTTGTGATCCTAGGTTGTCGGAATCCTTGAATAAAGACTAAATCAGC
>STRG.19541.2
ACTGAACTGAACTGAACTGATCTGATCTGACCTTGGAAATCCATGGGCAGCTAGGGCAATCCATTGTTCTGGGGATTCGACATAGATGTAACCAATATGTGGTGGCGCGATAAGATACAGACGTAAATCAGCAAATAAATAGGTGGCTGGAATAAATAGAAAAATAGAATTTTTGGGGGGAAAATAATAACACCAATGTGATTAGCACCTAATAGTGGGGCAACTGTACTGTCTCCCCCACAAAGGCATTATTTGGAGACTTGTTCAAGCATGGACACCCTGCCTAGTGAAGGACAGGAAGGTATTGGAAGATCTTCGGACGAGGTTTTACCCAAATGATAAATGGAATGCAAGGGAAGTTGTACCATGAGGGACTAAAAGCCCTAAATCTACTCTCCCTTGGTCGTCGTAGACTAAGGGGAGTTCTGATAGAGTGCTACGAGTTATATCAGGAAATCACTACGACCGATAGACCATTACTGACTCGTCACAACCTTGCACTCAGGGGACACGAGCATAAATTAGACAAAACAAGAGCAAGTAAGAGCATAAGGGCATGTTTCCTTGTCGCAAAACCGGTGCAGAACCGTTCCAAAATCGATCGCTTTTTACTGTTACGTCGATCAGTTTTCGGTCGGCTTTTGGTCGGTTTGCTTAGCAGCCGTTTTACGCGGATCAAAAACGAATCGGTACGAAGTAAGTCGACGATCAGAGTAATGTGAAATGGCGTTTCTTTCGAATATATATAGGTTTAATTTGTCGGAAAGCCCTGAAACACCTCGGTACAGATTGCTCTATTTTATTCCTTCGAAATGGGTAAACCGAGAACAATTAATCGGAGAATAACAAATAAGGAGATATAAATGAGCATCATGAAACGTAATTTAGGAAAAGTGACAGAAATTAGCGAAGCATAACACCGCTCGGAAACCGTCCAGAAAATCGGTCGCCGACCACTCATAAACCGCCCGAAAACCGATCGGCGTAATAGTTGAAACCGGTTCAAAACCGGCCAGAAACCGATCAGTTTCGGTGCAATTTTCGGCCGGTCTCTGGGCGGTTTGTGCCAGTCGTTTGAAATACGTGATATGCTTCGGTAATTTCCTTCACTAACCCAAATCGCTTATTACGATGCCTATTTTATCTCCTAATTTATAGTTTTCCGATAATTGTCTTTTTCGATGATTTTGAATATAGGTGTTGTTTGTAGTTCAGGTTGGTGATTTGTATCCGTTGGTTATCGCTGAACTTGGCGTTTAGGTCGCAAACGTTTCATCACCAGTCGAGGTGACATGATCACCATTTCGGGGGAGTAAAACAGCGATCTATACCGAGCTTTTCAGGACATTCCGATGAATTGAATCAATACACTCAAATAGGACGCCAACTAAGCATTACACTTTAATTCGGTCGTCATTTTTCTTCCTATAAGTTCAGTGTTGATCTGTGTAAAATGGCTACTAAACAAACCGACCGAAAACCGATGTTACGAACGGGCTCGGTGCTACAAGGGTTTCTTTTTCCACTGTGTCATAAACAAGTGGAACAAGTTGCCTACACACGTAGTGGTAGCAACCTCGGTCGTCGCCTTTAGGAACAAACTAGATGCGTGCTGGGAAGAGGTATTCCCAGACTAATACTAACCATCCTGGGAAGCTTTCTCTCTCATTCTTAGTTTCCGTCCTTTCCTCCCCTCCCGACTAGCTACCTTATACTGCATCTCATCACCAGTGATTCTTTATTGCACCTATCTCTATCACAGCTTTCATATCACCCTACTCATCATCATTCCATTTAAAATTTTTACATTATTCGAGGACTCACAGCATGTCTCACATGGTGAGAGCAGGGAGTTGTGGCGCCGAACCTATATTAGTGTGAGGTTGCTGTTCCCGAGAGCGAGCCTGTTTCTTTTCTTTTCCCCTCAGCTACTACAAATACCGAATTATATTTGATATCTGGAAGTTGCAGCACGGCGGGAACTCCTTGGGCTTGCAGTGCAAGAAACTGGACGTTTACTGGTCCAAGCCGCAAGTCATGTGACCTGACCTGACCTAAAGGTCATGCAAGTCACTTTTTTCGCCCACTGTCGTCCGGTCTTTTGCTATACAGTCATACCTAACTGCAATACACGCAGCAGAACCAGTTCATACTCGAGCGTTTCAGTCTACCTACACAAATCGCAGTATAAACGGCGGAAGTCCGGATTGATCCACTCTGAATTCTACTGGAGCAAGAAACTAAACTTGACTCTTAGGCTGAAGCCGCAATTCCTGTGACCTGACCTGACCTAAAAAGGCTGGTGTGTGATTGACCAATGCTCAATCGTGAATCGCCTCACAATGGAACTGTTAAAACATCCGATTTCCCATTTTCCGTTTCTGCCCCGGGGAAGGTGATCCTCTTTGGCGAACACGCAGTCGTTTATGGATATCCGGCCATAGCGGCTGCGATTGACCTACGATGCTACTTTGATTGTCGTTTTGTCAGAAGGACGACAGAAGATAACAGGGAACATCCTCGGGTGAATTTTGTGTTTAGGGATGTTGAGAGTTTCTGTTATGAGCTAGCAATCCCAGGAATTGATATGTTCACCAATGCGACATGTGATCAACTGCGTGACAAATCTTTACAGTTCTCTTCTGACTTAAATGAAGAAATCACCCATGTGTCTAATGCAGCAATTCTTAGGCAAAGTGTTTCTGTGCTGAATTACCTTTTGCTTCGCTCTTTACAGCAACACCAGTCATCAGGATTGAATTATGGACCATACCTAGACGATCCCGAACTCCAAATCACCGTAGTTGTGCACTCAGAAATACAAATAGGCGCCGGACTAGGTTCTTCCGCCGCGTTCTCAGTGGCTGCAGCAACGTTTTTCGAGTTGTTGGTTGGTAATTTACCCATGAAACTCCCTTTCACTCTCAGCACAGACCAGTGCGATCGAATTCGGCAGCTAGCTCACGAAGCAGAAGTGATTGTCCATGGCAATCCATCCGGTATTGATACGACCATCAGCGTTCAAGGTGGTGCAATATGGTTCAAACGAAACGCGGATGGCAGTCCCTCGATCGAACCGCTATCCACATTTCCCACATCCCATTTTTATCTGCTTATCGTAGATAGCCAACTAAACCGGTCTACGAAGGAAGCTGTCAGAATGGTGGCTCAAAGTCGCAACCGGGATCCGGCCAAAACTGAACGGATTTTCGAATCTATTGGCAAGATAACTGAAGAGGCGCATCACGAACTAGTCGGTTTGACCGATCTGACCAATATGGATGTCATAGCCAATCTCATAGACCGAAATCAAGAGGCGCTGAGGGCACTCGGTGTGTCTAGCGCTACTTTAGATCGGATTGCAGATCTGCTGTGCATTTTTGGATTGTCTTCAAAGCTCACGGGGGCCGGGATCGGTGGTTGTGTGATCGGAGCGAGCAGATCCATGGATCTGACTGCACTCCAACGTGCCGCAGACTATATGTGCAACATCGGATTTCCTGCCAAACTGGTCAATGCATTTTCCAAAGGAGTTTTTATTTCAAGTAACTAA
>STRG.36337.9
CACCTCAGGGGTCCGTCCCAGGCCAGGTCCTAGTCCTGTTGTTTATTAACGACCAGGCACCCGCTCTTAAATCGCTTAGATTTATTTTTGCCGATGGTGTGAAGATTGTTGTATCCGAGGATGGGGTAGACTTATGCAGGGATATGGGTACCATCCCGGACTGGCCATACAAATGGGAATTACCTCCGAACGCCGAAAAAGCCATTTGTTGTCAAGGACAACATAAAACCTAGCAGTCACTCATGACCAAGGGTCGTTCACCATAGAAGCAGTCAGTAGGGTTAGAGACCTTGGGGTCATCATGGGCAGGGAATTTAAATGGTCGGAGCAGCGCAACTCTGCTGCACAAAAGGCTTGCGGTGAGCTCTTTAGACTGTGATCAGCATTGTCTTTTCGGCAGCCGGAGGTGTTCGTACCTATTTACATGGTTATAGTACGACCTCACTAAGAAGTTGCGATGCGGGCTTGGCCACCCTTAAATACAAAGGACGCCACCTGTCCAGTGAAAGTCCAACTTCTTGCCACGCGAATGTTTTGAAAGGCAGCGGGGTAAGACTTACGAGCAGAGACCCTGTGATCTGAATCTTTTCTCGTTGGGAAGGAGGAGACTTCGAGGGGATCTCATAGAAACGTTCAAGGCAATGAAGGGCTTTTCTGGTCTTAGACCGGATAGTCTATTCCAAAGGACTTTAGGTCCCAGAACAAGGGGACACGAGAAGAGGCTGACGAAAGTCCAAGCTAGTTAGATGACCAGATCGCACTTCTTTAGCAATAGGGTATTGAACGGTTGGAAAGGTCTGTCTGGTGGGATGATAGATCTGCAGACCCTCCAGTCCTTTAAAGGTGCCCTAGATCACAAGTGGTACAAGATATTTTCTTGTAGTGAGTGTTGGATGACGGGTAGCTCTGTGTATGATTTAATCGACGTCTTCGTTTATTGCATACAGTCTCAGGGAATGCTCACGATGCATAATGTCTCTCGCAGTTGATGTGCGATGAGGTTTTCCGTTTCTCCCTTATTTTGGCGAGGATTCCACTAAATACACTCGGCAGTGATGGGTGTATAACTGGTGTGCATACCACCGAAGGAATTCTGGACGCTTGATTGGCCGTGGCCTTTACCTGTCCTCCGCAAACTGAACTGGACTGAGCCACACAGTGGACGCTGGTCGCAGTGCAGCATGAAATAAGACAATCTGCGACATGGCATTAAAGGACAGTTCATTGTACTAACATTGAAATATTGAGGTAAAATGCTTGTTAAAAATTTGCTTCGCTGAGGTCGCTAATTTCCTTCGTATCAATTCACTTGACCTGTGGAAGAATGGCTGCTAAAAATCGATCAGAAATCGATTTTACGAACGGGTTGTTTGTTAGAACGGTTAATGATCATATTCTCAAGTAGCAAAAGATGGTGACCAATGATTGTGCCCATTCATCAAAACGGTACATCTGTAACTCAAAGAGCCGACGTAATATTTTTTTATTGAAATATAACAAGATCTAATTGATGTGTTATGAATTAGTTGGAGCACAAAAGCTCGGCAAAAAGTTTATCACGCGAAACACGCACGGTTTGAGCAAGCAAAGGCGTTTATGGTTCGGCGTAGAACAGATAAATATTAACTGAATGACCGGTACTCGGGTACACGGGATTGATCGACAGGAGTGGACAATCACGTCGTACAGATGCATATGAGACCTTCTTCATTAACGCTCATATCAGAATGATGTCACTGGCCGATTTGATGGACAATATTAAGGAGGCCAGAGAGTTGGCATTGCTGGGGAAGTATGACAGTTCTCTTACTTACTACTCCGGTACTCTGGCCCAGCTGAAGAAATTCACCGCATCTATTAAAGAGGTCGATCGAAAACAGCAGTGGCAATTGGTTCGCCAGGAACTTGCGGATGAGTTTGAGGTTGTCAAGGAGATCAGCCAAACTTTGTCCAGTTTCAAAGCCTCGGATGATAACTGGCTCACTCCGGGCGCTTTGAATTCTCGCTGTAACGTTCGTACCCCAGTCGAAGAACCCACACGTGATCCAGATGTCTGGCCTCCACCACCTCCGTTGGATAGACGCGCCGGGCCGACTTACGGCATGGCCCCCGCTCCCGCGCAGATTCACCCGGGTCATCAGCCACCATCGTATCGTTCGCCTGTTGGACAGCCAGTCAGTGCTGGCAGTGCTGCCTCCGGTGTGGCGGGTCGGGCCGGGTCAAATCGACGACTTGGAAAGGAAGCCGCGAACAAACCAAGCAGTATCGCCCAGCGCAACCGCGGAGTCGCTGGAGCAGCCTCATCCAACCGTCGCTCGAAAGCGGCCACGTCTCAGTCTGGAGATGCACCCAACCCGGACGAGGAGAAATTCGACCCCACCGGATATGACAAAGATCTGGTGGAGATGTTAGAACGTGACATAGTACAACGAAATCCAAATGTTCGATGGGATGATATTGCCGAGTTGGACGACGCGAAACGGTTGCTGAAAGAGGCTGTGGTTCTACCCATGGTGCTGCCTAATTTCTTCAAAGGAATCCGAAGACCTTGGAAGGGTGTCCTAATGGTCGGCCCACCGGGGACAGGGAAAACTCTGCTTGCGAAAGCCGTGGCGACCGAATGTGGGACAACCTTTTTTAATGTATCCAGTTCGAGTTTGACAAGCAAATGGCGTGGAGAGTCAGAAAAACTGGTTCGTCTCCTATTCGATATGGCCCGTTTCTATGCACCCAGTACAATCTTCATGGATGAGATTGACTCAATCTGTTCCCGTCGGGGTGGAGAATCTGAGCACGAGGCTTCACGTCGGGTCAAATCGGAACTTCTGGTTCAGATGGACGGAATACTGCAGTCAGCCAATCGAAATGAATCTACAAGGTCCGATGGCCGATGGTAGTCAAGTGGTTCAGAGCGTTTGGTATCCACCTTGGAGGTCAGAGATTCGAATCCTCGCCGTCACCGGTTACTTTGGTGTTATCGGACAACTCAATACACTATCCTAGGCGGGAAAGTTTGAAACGAAAGGTGAAACAGGTGATAGTGGTGCTCGGATATATTGCGAGTGAATCTGTTTGGTGAGTATGATACAGATGTTGTTCGAATTTTCAACACTTATTCAACAATAATTGCGAAATATAACATAAGTATTAACGAACCAGCAACTCTGGCGCTCTTATATAATAATGATTACCGCAGAGCAAACCATCACTTTCCTGTCACAATAAATTCTTTTGGTGTATAACCGGTTAGAACAAGAACACTCAGCAGAGCTCGTACGTGTTTACACTAAAATAAGGGATGTGTTTTGCACCATCAACGTTTAAAATGCTGCTGCAGGACTGGGTTGGCTCAACACCAAACCTCTTCTTGGCAGGAGAAGCTCTAACTGAAGTAGATGAGTTTTGTTACCTGAGCAGTTAAGTTTCACCAGGTGGACAGATATCGGATGAAGTGTCATCACGTATACAAAATGCGCGTTTGGATTTTGCTAACCTCAGTCATCCGTGGCACCTGCGTGACATTCGATTGTCTGTTCAGGGTCGAGTGTACAATGGGACAGTTTGGGTCGTTTTTTTATACGGTTCAGAAACATGGCCGTTGAGGGTAGACGATAGACGAAGACGGTCGGTGTTTGATCACTGATATCTCCGTAGCATTGCTCGAATATGGTGGAAACCTCGTATCAGCAATGCTGAGGTCCGACGTGGGGTGCTATGAACCAGAGGTCAGTCTGTGGATTAATTACTGAATCTAAACAAAACAGCGTGGTGAACAAGCTCATTTTCAGTTATTCGTACTCATACCAATACATAACATTAAATATGACTCAAACCAACAAAGGGGATGATCATCCAAATCTGTCTGTGCACGTGTGTTACCTCCACGGATCTCTTCTGGAGTTCACTTCCAGCTCTCGCCCACATATTCCGGTGTTCTTAACATTATCTTTTATTAAAAATTAGACGGTCATTTTGAGCTCATTGCGCATAAACGCGTCCTTTTACAAGGTGATACCAAAATGCCCGTTCGCATACACACACACACATGCACAAAGTGTACATTTGTGTGCGTTTACCCTTGCGGTATTGCAGTCATATGTGGACGCTCGTCAAGTGTTGATTGGAAGGTAAGTCGAGATGGTCAGTCCATGACATGGAAAAAAGTTATGGAACCCTTGACCAGTGGACTTGGCCGAGTAAGACGTGTTAGACTTTCGGGTTGGGGTTCACGCGACTCACCTACCAAATGGTTGAAAAAATTAAGCGATATGGTTAGGTGTCGCGATCAGTGTCGTAGTTGCATTCGGACTCTTTCCTTGTCCTCTTAATTTCTATTTGATACTTTGACTTTTTTGAATCTTTATCACTATGCTTCTATTCTTTTTGCCCTTTACTCTAAAATGTTTGAAGATAGCGGTCGAAATCAGAGCACAGAAGTGCTAGGTTAATGGTTGAATAAACTGAAACTAAACACTCAAATAAATTTCACCTTATTGCCAGACACCCAAAGGATCACATTTCCCTCGGTTCATTCAGTGGTAAATCTCGCTTCCGAGTCGTCTTGACCTTATCGCATCACATCCCAGAAGGTCTTTCACTTCTGGAAATTTCACTGCTTTCGTTATATTGCATACCGATCACGCTGTTCAGTTTTTTTCAACAAAACTTAGAAACTGAACATTAGAGGCCTTGATTTGATCATGCGGATTCCCCCATACGAAGATGCTAATCCGCCTGCGACGGAGAATTCATAGAAACCCCGAACTTCTGCGCTGACTACCGTGATGCTTTTTCGCAAGCAACTTATTGTCACATCACAGAGGTTGTGCATAAACAAATTGGTTTCATAGGCTTAGTTCCAAATACACTCGCACCCTTCTCGTTAGTGAAACTTGCCGTGAAAAAGGGGGACTTTACTAGTTCTAATTCTGATGAGTTTATTTGTTGAACAATATTACTCATCATAGAGCCGTTAGTTTCCGTGCAACTTCGGCTGTATCCGCTAATTCGCTTTATTTTGTTCTCAGCTTTCACGCAAGTTTCATCGTCGTGACGCTCGTGAGTGTAGTCGGAATCAAGACTATGAAACCCATTTGTTTCTGCATAACCTCTGTGGTTTGATAATAATAATTTGCCTACTACCAAATACTGCAGTAGTCAGTATCGAAGATCGACTTGTATTCGAATTCAATTAGGGCTGTGTGCCTCCAATGCTTTGAGCGGCTGCCCGATTTGGTAACATGTGTGAACCAGAAGGCAGAAATTTGGCGAAACGTCTTTTGTAAGGAACCATTATGAACTTTCTGCAGATCTCTGGGAGGTCGGTTAGTTCTTATGTTTTACGCCTTTTTGGTAACTGTAGGGTGTTTCGTGTTTGCGTGTACATGCACGTTTATGAGATCTTTACGTGTTTTCGCGCACACTGAATATTCTGTGAATCATGATAATAACGTTCGAAACAAGTTCAGACGAATTACTAAGAAACGTGGTAGAAGAGTAAAGAAACACCATGCAGGCTGACAATTTGATTCCCGACAATACAGTGCTGGAAAAACGCAGATTCTCGTAATTTTAACGAGCAATATCCGTTCTTTGTTGGGTGAAATCATACAGAAGAAGGAGGATACAAATTCACAAATCTTTATATTATCGGAGTCTTGGTCGCACAAGAGGAGGTGTCATCACAATTGGAGGGAGTCAACTAGTTCAGTTTTCACGTGCCAAACTGAAAAGATTAGCTGTCACATCGTAGACTGTAGGCCACATGTTCACTGTGGATTTCGCTCGATATTCATCGGAAACATTTACTTGGCACCTGGTACATCACTTTCTGGGTTAAGCATATTTTTGATCTTCTGTCCACCTCAGTAATTGCACAAATGAGCAAGTCCCTTTGCATATTTGTCGGTAACTTCAACATGCTTGACGATACTTTCCTTGTCACACTTGGTTTGATAAATTTGGTACGTTTTCCCACAAGATGTGGCGCACAACTAGATTGGCTTTTGCAAACGACCGCAATTGTTCGGAGTTCAAAAAAATGCACTCCTGAGCAGCTCTGATCAGTGTACACTATGTTAGGAAGACCATCTGAAAAGATAAGTCAGAGAAATTGCTCACCCGACAACCTGGTCAAGTTAAGGGCCCTGGTTACCTCAACCGTTTTTGTGTTTTTAAACCCCAACCATTCTATCTTTTGTAAACATGTCACTGATTACCTTAATTTTTACTCTAATCATTGTTGCCCATTTGAAATTGTCTGCATCCAAACTGACCGATGTTCTTCACCGGTACTTAAGCAGCTGCAAAGAGAGAAGGGAAAGGCTTACAAACATGGGCAGAGAACGCAAATAAAAAAACTGACCAACTTGACCGAATCTGAAGTTGAACACCTGAAACGGTAATTGTCGTGGCATATGGGAGGCCATAAAATAATCATGTGGCAGTAACTCAAGAAACAAAAAAGAAAACATTAATGTTGAAAAACTCAACTCCAATTTGAGCTGAGTACCGCAGTCTACTTCCATGCCAGTCTTCAACAACTTGTCTCTGCCGCGAACTATCGAACCCGTTATGGTCTTCCGACGATTGTGCAAATTGAAGATGAACGAAACTCTTGGTCCAGATGAACTATGACCTGTTGTATTCAAGGAGTGTGCTGCTGCCCTTTCGGTTCCAGTAGCCAATATCTTCAATAACTGTCTATCAAGCGGAAAAGTCCTTGACATTTGGAGACTAGCCGAGATAACGCCTGATCCCAGAAAGAACCCATCGCCTGCACTTCGGTGATGCTCAAGTTGTTTAAGGGGCTTTTATTACTGCGAGTTGACTTGGAGTCTGCTGGAGAAGACATGCCGGTTTGTTTACCAGTCTTCGCACTCCACACTTGACACTAGTTTACATAGGCCACTCAGTAGTTTCGGCTTTAGACAGGAAATGTAAGACTGTCAGAATGGTGTTTTTAGATTACAAAACGCATTTGGTTGCCTTGATCGATCGGTATTGCTCAATATGCTCTCAGTAAGTGGTATTGACTCAAACGTCTGCAGGCTTATTTCGGACTACTTCACTGATCGAAGACATTTCACTTGATTCGGCGACTTAAATTCCTCTTCTCTTCCAGTTGACTCTAGTACCTTATAGGATGCTAATTTCCTCCTTTTTCATTTTTCTTTGCACGTTGAACAGCTTCGAATCCCGTCGACATTAGTTGGCTAAAAATATGCTGGCGATTTAGTTTTAGGATACGAGTTACGGACACCCGAAGGAACTTCACAAATTCAGACCAAACTAGACGGAGTTCTAGACTGGTCCTCATCCCACTCCCCTGTGTTAGATGCTTCTTAATGCTACGGTGTGTCATTTTCCTCGCTTTCTGATGAACTACACAGTGCTCTCATTAACAGGTTTTCTCCCCTATCTGCGAATAATTTACTCATACCAATATCACCAACATTTGAACATCTTGGTGTTACACTATCCCATAAACTTTTATGATCGGTTCACGTTCAACAGGCTTCTTGTCAATCCCACAGAACACATTTGTAACTGTATGTCTTCTCCCACACTGGTTATACTGCTCTCCAGTTATTTTCCCCGGTCTATTGAAGGAAGATCTTCACTTCATAATAAAATCCATAAAACGCATCTCTATGTGCGGTGGCATATCCAGAGATACACTTGTTGATACCATCACTGATGAACACTTTTATTTATGACCAGTTTACTTCTAGAATACTCTCAGACATATATCATCCTCTATACAGTGAACTTTCCGAAGCTGTGTCTACAAGATGTACGGGCTCAGAGATCAAATTTCTATTTGCTCGCACTTCTGTGTTTGCTTTATCATACTCGTTTGCCTATTGATTCAATAGAAGTCACCACACACTCACGGAACTGTTTAATTGGATGTGAATATCATAATTTGTACGTATTTCCCGATTACGTATTTTTACATCCATAGATATGGTGTAAATGCTAAAAATCCACTCAATCGGGTGCATAAAGCTACTACTGACTTGACTTGGAGTGTGGATGTGACGGTCACAAAATTTCTTCTGACCTCGCCTAGAACTTGCCTGAAACGCACGTCAACTCAGACGATGAACAAGCATACGCAAAACAAGTTTGAGTGACCAGAGGCTATAAGTAACTCGGTTGATGAGTGATCGTGAACAATCACTCGACCAAAAACCTCATCGTCACTGACTGTGCTGCAACCAGTTACGAGCAGTATCCACATTAGAATGGTATTTGAAGTCCTCCCATTACGTCATTGTATCACACCATTCTGTTTTGTTTTTCTTTGTCTTTTTTCCCGTCTCATAGGCGTAACCGGTGCGACAGGGCAACAAGACGACCCGGCCAAGTCTGTAATGGTTCTGGCTGCAACCAATTTTCCCTGGGATATTGATGAAGCACTACGAAGAAGGCTGGAGAAGCGGGTGTACATTCCCCTACCCAGCGTTTCCGGTCGTCGTTGTTTGCTTGATATCAGCCTGAAAGAAGTGCCCCTCGCCAACGATGTAAACTTGGACGAGATTGCTGACAGTTTGGAGGGATATTCCGGTGCAGATATTACTAATGTATGCCGCGATGCTTCCATGATGTCCATGCGCCGTGCAATCGAAGGACTCTCGGTAGAAGAGATTAAAGGTTTGAACACGGCAACCCTGAATCAGCCCACCACAATGTCTGATTTCAAGGAAGCGATCTCGCGCGTTTGCAAATCTGTCTCCGCATCGGACGTGGAACGCTATGAGAAGTGGATGACTGAATATGGTGCTACATGATCAGTGTGCATATGAGAAAATACACACACACACACACATACCTGCGCTTTTCCATCAGTAAACTGCATGGATTTCAAGTCGCCGATTGACGTGTGCGGATCCATTTTTCAAATACTGCAGAGACTGTCGCGCATGGTTTTGCCAACTTGGTTCTTCGGACGGATAAAACTTGACGTGACTTTGCCTCTGGATTTTGCTTCAGACATTCTCGCCATCCATTTTCATCGAGACTAGCTCTATTGCATTTCAATTCGACAAATGTTATTTATTCTGTTTTCTACTGCACGGTTTAAGTGTCGCGAAGAAGAACCCCG
>STRG.50650.2
GAGGTGCGGTCGCAAGTCCGCGAGTTGACAGCATGCACCCAGATTTCTGCCCACTGCTGTTCGCATTCACTGCATCATGTCAGCAGTTGGAATTACGACAGATGCGGCTGCTCCACGTTCAGATGACTGCACTGCTAAAGTGTGCGTCTCGACCAAGCTGGTGAAGCCAAAAGATGAAGAATTGTTGGTGGATAATGGTCTTGACTCGTGCTTGAACACCGCCCGATCAGAGTTGAGATGTGAATCATCCTCTCGTACTTCTATAACCACTACAAACAACATGAATACTTCCGTCTGTGTTCTACCCTCGATCCCTGTGACACCATCCGGAGCCACACAGACCAATCTTGGACGGGTCTCGGATGCAGGGAATATTTTGAAAACCTTACCCCGTGAATCGTGCCTCACACCCCAACTGAACTATATCCCGCCTGGCTTGCATTGTCAGCTGGCTGACTCGGGTGATTTTTTAGAAGTGTGCGCATCAGGTCGCTTTGCTGCTGGTCACGTGTGGGGACCGTACCTTATTCATCTAACGGCCGAATGTCGCCAGCGTTTACGTACGGCAGATGATCAAAATCCCAGCTTCTCATTCAACATTGCGGTAAAGAATGATGGATTAGTTGCCGATCCCCATGCGATTGTCCTCGGGGAAGAGCATACATGGATCAAATTGCTGTACGAGTCTGGACTACGCAGTCCGACCGGGAAGAATGCGAATTTGGATTTGCTTATAGATCCTACATCGAAAACCATCACATTGGTAGTTACCACGGAAATCGCAGCCGACGATCCGTTAAGGGGTACATTACGAATCCGTACCGCCAATTCTACATCACCGACTCAACGGAATGATCCCGGCTCTGTTGGAGTTTTGAGTTCGCTTGGATCAGGTAATGGTTCAATCAATTTGAAACCAGCAGTACATCTATCTCCGGGTTCACACAGTTCGAGTTCACCAGTGTCGGCTGCTACAACAGGCCTCGGAGTTGTCACTGCCTCAGGCGCCTCCGGGGTGAGCAGTACTGGAACGATTTCTACAACCGTCGGATCTGTCGTGGGACCCAAAAGGGACAAAAAATGCACCTATTGTGGTATCCCTTTCTCCAATCTAGATACACTAAATGCCCACATGACTCACTATTGTTCGCGTCGACCACAAATCTCCCACGTGCCAGGTGCCGCCTCTTCCGTGACTGCTTCAAATGCCATCAGTTCAAGTGCAGTTGCCTTGGATTCCGGAATCACAACCACATCCGGTGCAAGCAAATCTTCCGGAAGTTCTTCAGGTTCTCGATCAGGTGGTTCAAAGCGTCCAGTCAGTCAAAACGGTACCGCGACACTTGTCACAACTGGTAATCTCAGTCTAGTTAATGAATTATCTGCCTATACAGGCCAGCTACCTCTGTTCGCTGGAATATCATTTGACAAGTTGAATGCACTGTCCGCTTTGGCTGGTCCGCTAGGTGCTGATGTACTGTCAACTCATTTGGATTATGCTGATCTGCCGGCTAGCTTGCTTCAGTCCGTTTTTCCTGCAACATTTTATTCCGCAGAAATCAGTGGTAGTGGTACTGGTAGTGGAAACGTTGGGGGTTCTAATGTCTCAGTTACTTCTCCCGGTGGTGGCGTTGTCGCGGATACCAGTGGTGGTCACGATCAGGCTAATACAATACGTGCGTCCGTTGCGGCCACCATGTTGCCCTATTTGACTCGTCTTTTACCGCCATCCTCATCGGCCACTTTGAGCGCACCAATGACATCCACATCCACTGCACCTAAATCGGAGATTTCGTCAAGTCAATCGACTAAGTTGTCGGACAATAGTTCGATCCAAACCGGCAATGCAATTAAATCCACAACGAATACTTACAACCAACAAGTGGATTTAGATCATGGAGAAAAACGTCCTACCGCACAACCGTCTGTACCCACCGAGAGCTCTCTGCCCGAAATATGTCACGCATCGACAATTCTGTCTGAACGTCTGATCTCGAGTCCGCTGTATTGTAATGGATGCCAGCGATTTTTTGCCTCGGGACAGCTGTATTCTTGTCATCTGCAAATGAGTTATCGGTTACTAAAAACCGGTGACTCAGGAGTCATATCATCAGCCTCGTTGAAAGAATGTGCAGACCGGAAAATCGATAACGATACTGGAAATGATAATGCTTTCCATTTAGCCACGGCTGCCTCTCGTCTTGGCCTGGTTCTTGCTGCGCCTTTGGTGACCACTAATGGGATTCATTATGTCCCAGTACACCCATCCTGCGGAACCCAGTTCGAACAGATTAACAATAATCCCAGCAGTAATGCAAATTCTAGTCTTCACCATCCATATTCTCATGTTGCTCATCTTAGTCAAGCTAACGCCACTGGGCAAAAACAATCATCACAAGCAGTAAACACATCTTGCCATACTCCGAAGCACTGTTCCTCGGGCGTGCACTCAACCAAAAGTGCTCGAGATTTCTCGGCCCCCGTGGATCATGGCTCAACTTCAGTAAAACCTGAAACTGTCAATCCATCATCATCAGTGAAACAATCCACTGTGGTACAAAATGCACCTTCGAAAATTCTCGATTTGTCACGTACCCCACAAACCATGATCAGTTCGATCCCAGATCTCGGTCGAGATGCCTCACTTCCACCATTGGCTTTTCAAACAGACCAGGCCACACCCGCGGATGCTTCAACATTGACACAACTACCGATTTCCAGCGGACTATCTGGTTCCCCAGGAGCTGGTTCTATGATGAGTAGCAGCCCAGCTGCCTCATCCATCGAATTTAGTCCTTATGCTAATCTGCTCCAGATATTCACTCAGCTAATGACCACTGGTACGGCGGAGTCAAACGAACCAGAGGCGTCTGGGGCGCTGAATTTGTCACAGCTTATGGCTCAGCTGTATTCAACCAGCAGTTTATATGGTCCATTGGCAGCCGCAATAACCAGTCCTGCCAATTCTGTCCTACCAACTCTACCGTCAAGCACATCCGCTACTACACCCGCGTCATCCACTCCGTTGATCCCCTTTTTTACCCCGTTTTGGCTCGCTCAAGGGCACGATGGACCACTGGGCGGATTAGCAGGAAGTCCACGTACCACGTCCCGTGTCAGTCAGACTCCTCCAACTTCACCCATCCGCGACCCAAAACTCGGCGCGAATCCCATTGGTCTGTTAGCTTCCATGCATTCCTCCCATTTATCCGGTAATTCGATCATAACCGGACGCGCGGAGCTGAATGCTTCGGGAAAGTCAGCAAAAACATCTGGGACCGTGAATTCCATAGCGACCCCCGCATCAGGTCAAACGACTCTACCAAACCAGACTAGTCCGACGGGATCACCGGAATCGCCCAGTTGTCGTCCATTTTTGTGCACCTATTGCCAGACACGATTTCAAGCATATACGACCTATATGGCCCATCAAGACATCTACTGTCAAGCACGTCGTGAAGCACTAAAAAACATTCGTGTTTCATCTGATGCTAACTCAACATCCAGTGGCAACTCGTCTTCAAATGCTCCGGTTCCCGTGACTGGATCGTCCTCGCCAACGAGCTTCCTGTCAAACAAGCGCAGACGAATTCACTCCCCCGGTCTCATAACCGATACAAGCAAACAGCTAGATGCGAATATATCAACCCGGTGTTCTCTACCGTCTCCCAATACGTCTTCTGCATCTGGAGGCAGCGGTGACGATGATCCCGAGGTCAGTTCACTGTCCGGTGTCAAATCCGACTCCAGTACAGTGCGTCGAGTGCGTTTCGACGATGCCTCAAGTTCGGCTCCCGCTGAATTATCTGAATCATCTTGCCTATCCTCCGGGCTGCAATGGGAAGTGTGCGGTTCCACTGAACTGCGTTGCTCCGCTTGTGGCTATGTTGGTCAGACAGCACGGGGGATGAAGATGCATAAACGATTGCACGATTGCAACGGAACTGTTTCCAGTGATCAGAAATTTCCTCGACTGAAACGGAATAAAGAGCAAAGCACAGAAGAGGTGCAGTCCACGTATTCAATGATGATCGGGTCAAATGGAACTTCGTCCAAATCAGTACCATTTTCCGGTTTGTTGGATACCTCGCGGGTAGATTCAACCCCTTGTTTCGATTAAGAAGCCAAGCACTGGTTCACTGCAATAACACACAAGCAGATCGCTTAGCCCAGTTGTGATATCTTTTGAGTTCTTTCCCAGGCTTCACATCATTTCACTTTTTCTTAGTCTCACTCATAAACATAAGCCATGACAAAGACAAAAACTCAATTACCCGAAGCACGTTCGTCTAATTCACACGCCTAATCTGATGACTTTTATTCTTTCCCTGCAACGCCGTAACACACACACACACACACACACACACACACACACATGAGCTGTTCATAGCCTATTTCCTCATGGATTCACCTAGTCTTGTCCCAATCTTTGTCTTCACGATCTCCTGAA
>STRG.58267.4
CACTATCCTCCGAAACGGCCAGGCCAAGGACGAAGTCAAAGAGCAAATTGACAACACTAGAAGTATTTTTCAGCTGCTCAATTCACTTTGGGCACGAAACCAGACTAGTCGAAAAAACAAAATCTGAGTCTTCCGCGCCGCCACCCGCCCCATATTGACCTGCGGTTGCTAAACATGGCCATTACGCGTCGAGAACACCGTAAAATTGGAAGCATTCGACCACCAATATCTGTGAATGATCCTCGAAGTGACCTGGTGCAATAAGATGTCAAACGACACGATAGGAGAACGATACTTTCACATTGAAAAGATGTCAGTATTCCTTCAACGGTGACGTTTGCCACATCCTGTGACACCCAATTACCAAGATCACAAAACTGTCTCTCACCTGTCCCATGTCAAGATTGGCGCTGCCGCCCTGAAGGACAACTGAAAACAGAACAGCACTGTTAAGTCGGACGTCGAGCGATTGGGACTCCGATCTGTTTACGGAGCTCGTCTTTGGAACCAGATCTGGATCTCCTTGTGTTCCGGTCTTGCCTCTGACCGTGGTTCATGGGCAGGCTCAATTCGCGATATCCATGAAGCCCGCTCATTCTCTCAGGAGATAGCGCATAAAAGTAAAAATGTCAACGAAGGATTTTGAAGACAAACTGACGTACATCTCTATAATGCTCATGGCTAGACTGGTGAGAAAATTTAGCGCGGAGCCTAATGTCAGAAAAGCTTGTCGAACGAATCCGGACAGACGAAGTTTCCGTGCAACCTTTGGTGTATCTCTAAATGAAGTCATTAACCGTGATGGAACCGATATTCCACTTGTGGTTTTGGACGTCTTCCACTTTTTATTAAATTGTGACGCACTCAAATGTGAAGGTATTTTTCGTGTCAACGGCAATTCGCGCACGGTGGAGATGTTGCGTTCATTAATAGATGAAACTGGACCTAATTGGCGCATTTCGCAGTTCACTCATGAGCTCCAAGTACCAGAACGGTCTCTTGACGTGTACTCGGTTGCAAGTCTACTGAAGCTCTATTTGCGCGAGCTTCCTGGCGGATTAGTGCCTACTGACGTCACTAACTCATTAGTTGAAGCATATTTACAATTCCGGAGCGACACAACTACTCTCTTTTATCAAATTACTTTACTCTTGGGACGGTTAACGGCTGCCAGCTACGCTTTGCTTCAGCATTTGTGCCATTTTCTCAATCAAGTTTGGATGCGTCGATTTGAGAATAAAATGTCCTCGGAGGCACTTGGGATAGTATTCGGTCCGAACGTGTTCTCATTCGGTCTTGATAGGGCGACTATTCAGGATCAAGGAGCTGCAAATCGAATCATGTCAATTTTGATTGAACGTGCCGGAGATTTTTTTCACCTGAACATAGATTATTTCAGCTTAGGAGTGGATGGGTCTGCGACCGATTCAGACAAGACAAAAAAGAAGATCAGCGGTCATGCATCGGATATTGAGCTTGAAGACCATTCATCAGACTACGGTAGCCCATCGAACTCTACTGTCCTCGAGGAGAAGAAATACACACCGTTCATCGACTCAACCTGCGTGCTTTATGACGGTGAAATTGGTTCTTCACCTTTTGCAATGCCCTACTTGAACAAATTACATCGTGAGGAATTTTCATCGCAAATATCTGCTGCAATCCGGGCCTGTATTGAAGAGCATATTTTCGGAGGCCTACAGTCAGTCCCTCAGAAGTCGGCAATCGACTCTGATCATCTCTATGGTTACCCGTCTTCCGTCGAGAAGTTCGATGTGGTTGTTGGACCTCCGGCATCTGAATACGATTACGTTTCAGCAGATGAATTGGAGCGTGACTCACACGCAGCTTCATGTGTCGATGTTGTGTCCGCTGGTCCGGATTCCGATCGCACTCAACAATGTCCTGTTGAGGATTATGCTGGAACATCTAAAATGCTTTCCCAATTAACTCGCCGATTGCATCTCATCCGGACAGCTCTCCGTGACTACGAACGTCGTTTTGAACGAGAACGAGGGCGTAAACCGAACACCTCCGAAAAGAAAGCTGACCATAAGATTCGTTCTCTGATGGCAGATCTGACAGAAGTTCGTGCTACAATAAAGCAACTGCAAAACCGATCCGAAATATCTGAGCGTGAATCAATGGAATCATCTACTCAGGTTATCGATGCTTATGACAGCAAACTGCAGGGCGATTCAAATGAACCGAATTCCTATCAGTCACCTTCGAATGTCTTACTATCTGACCCCGTTGAGACTCATTCCAAAGCACGAGATTTAACTATTCTGCAGTCTGCTTCGCTTCCGGTCAATTCCCCGACTCGCAGCGCCAAAGGCGATTGGTCACCAGCTGCTGCTGCTGCTCACGAACTATACACGGTGGAAATCGAAGAAGTAGCTGGATCTGAAAATTCGTTGCAGAATCCAAAGAACACAGAGGACCAATCTATTTCTTTTAGCGGACACCAGACAAAACCCAGTACCACTCCGGTGTACTCGCATCACAACTCCTTACCATCACCCGGCCTGGGGACAACCGTTCGCAAGCCCGAGCAAACGTTAAGTGAAACGTTAGCTGTTTTAACACACCGGTTGTCAGAGAAGCGTTGTTCGGCCAAAAGACCAGAATGTTTGCAGCTCATGACAAGAAAACAGATTGAAGACGAAAAGCTGGATCTTCAAAAAGCGTTGTTGTATTTCGAAGCGTTACATGGAAGACCGTCTGGGAAACAAGAACGCCTAATTATGCGACCTCTTTACGATCGGTATCGGTCGGTTAAGCGCATGTTAAATCAAGAATACCAGTTGAGCAGGACATCTTCTGCTTCCTCGGAAGTCTTAAAGGGAGAAACTAAGCATATCGTTTCCTCTGAAGGGGATTCTGGCCAAACAGAAAAGCCGTTGAGTTCTGCCACCTCTTCGTATGTACGTCCCCTAACAATGGACGATCCCAAAAACACGTGGGATAAGGAGTCACAATCAAAGTTTTCAACGCTTCCACACGCATGGATTCCGACCAAGGACGCGAAGGAAACCATACCAAGTGAGATTGGCAAGAAAAAACCAATTATACATAGCGATACGAAAAGTGATAGTGTCGGATCTCTGCCTCATTTGGCCGTAGGTCATCATCGAAGTGAAATCGAACTGAGCGGTTATGTTCCTGGACCACCGTCCACAGAAAATCGATGGGCCTTGTTCGAAAATCCATCATCCGGTGGAGATGCAGAATCACCTGACCATGCAGCTTCTGACTGTGTCTCAACCGTCAAGGCGATTGACTGTGATATCCCCGATCGGGTGAGCACATGCAGATCCACTCTTCGTCCCTTCAACAAACCGTGGTCGGCGCAGGTTAACGTTGACATCAATGAGCACCTGAAGGTGACTGGGCCTAGCGCGACAACACTGAGCTCATTTGCTGCACCTGACTACCGTACACATACAACTAATGCAAAATTAGACAAAGAGCCTGGTGTTGTGGGCCCCTCCATTGGACATGCAAATTTAGAGGAGAGTAATGAAGATGATCCAACAAAGTGGTCCCTTTCACAACTGAAGTGCGAACTCAACACGATCAGAGAATCCAAGCGTCATCTGCAAAAAATCCTAAAGGATTTCGAGCATGGTTTCGAACAGACCATGGGTCACAAAGTCGAACGTGCTGACCGATCGTCTATGCGCAACCAGTACACGAGGTACAAATTTCTCAAGTCACGCCTTGCGCTTCTGGAGGATGAGTTACGCAGCCGTGTCAATTAACTTGCTTGCTAAACATTTTATTGCATGACCGACCAGTCAGCGGAGATTTATCTATCATTTCCACTCCCATCATCTTCTGTGCTTTCATGGATTTTATATTATTGAATTCAAAAGTAATTTTCCGGAGAGCGAAAGAGAAGAGAACAATTCGGAATCGGAACTAACACTCGAAGTCGCATCTCTCTCTTGCTCAACACTGATCTCTTTCAATGTCATCATCTCAGTCACCTTCAATTTTGTTTTATATCGTTTTTAATTCTGATATCTTATGTGCGATCAGTAGTCATTTGTCGATCGGGCGACATTCTCTAGTATTAGGTTTTATCCTTCGGTCTTCTCAAACCGCACGTTCGGTTCGGTGACTCTGGTAACAGCTTATTTGCCAGGTATGGTTTACGATTAAACAATGCCTATGCACCTCCATTATTGATGGACAAAAACGAGTCAAATAAACATGAATCTGTAACGAAACATTCGTTTATCC
>STRG.39566.1
CGTGTTTTCGCCTCTGGGTATTGCGCTTCCCAACCGTCATTTACAAATCATACCACTCTATCTTGTACACCATTCTCATCCGACATGGGTTCTAATGGTACTGAAATCAAGCACAACGCCGTCGAAGTGTCAGTCACCATGAAACTACTTCATTTTTGTGTTTTAAATCCCGGCCTGTGATTAGCACGAATAGAGGCGATTTCATACATTTTTTGTGCGTTTTCACTCTACAATGTATTCATACATTATCCAAGGCCTTCCTGAAGATGTTGCAGAGGTCATATTTATCAAACCCCACCATATCATTCTTACGACACAATCAAGCACCCAATTATGCAGCTGATTTGATTGTTTGATCATCATCGCATCACATTTTAGCTCACAAAGCTTTTCTTTCGGCGATCGCATGCCTTCTCAACTGCTACGGTACAGGAAGCATTTGTTGGGATCATATAAAATGCATTACTCTCTCCCAGGACGTCTGTGGTTCAAACGAAATCCTCCGTCAACAAAAGATATTCTTGCGTCGTTAAACCCAGAGGTTTCGATTCAGAAACTAGCAGTCGCCGCTGACAAACTCCTTGAAGCGAACCTCACAAACATGCTGGCCACTATGACGTCGCAAACATCGGTTTCCGATTTTACCTCCGATCTCCAAGATCAAATTGCCTACCTGACCCCCCCCCCAGATGAGTGCCGTTCTCCGGCATGTCGCTCGCTGCCCTTTCGTTTCCCGCTCAAAACCCTGTCGCAGTCACCCTGGCTCCTCGTCTCTACTATCATGCTGTTGGTATCAACGACGTTCTGGGGAGCAAACTCGTCGTTTCCAGGCAACGGATTCAGGAAAAGATACAGCCAGTCAGTATTGGCGACCGCTACTACTGGCTCCGAACCTGGTCTCTTTTTCTGTATTTTCGAACGGTCTATTGGTATGCGGTTTCTGGTTGAAGCAGGAGCCCAGCTCAGTGGCATCCTCATTCCCTCTGGTGAACACAACCTGCCATCTATTACTCTCACTTTGAGAGCAGCCAACAGCTCCCCAATCAAGACACATGGTCAAAAGCTACTGACAGTTGACCTGGGTATGCGCCAAAAGTTCCCTTGCATTTTCACGATTGCCGTCTGCCCTGTTTGGAACTTCGTTTAAAATAGGCACAAAGCTCAAATATTCCGACTGTCATCTGTTGTTACACTAGGTGCCGTACTTAGGACACGTGTTGTCGACATCAGGGATCCGCAATGATCCGTGAACAACAGGAACCACTATAAGTATATGATGTAAACCCTATAATTCAGAACAAAATCTTTTTGGAATACGTCCTCGGTAGTGCAAATTCATACTGAATTTTGCAGCAATCGCACCAAGAAACACTTGCCTTTTGGAGAACAATAGCACGTTTAAATGGACAAAGAAATAGCCGAAATACTCTGATCTGCAGCTGTTTTTACATACAGCTAGTCTAGCCTTTCCCGACACTTTGGATTGAAGCCACACGTGAGGAGATTTTCAAGCTCACTGAAACAGAAAGGCTTTTCGTGACTATTCTCGGCACGTTATGTTTATTCTGTCGAATCAAATTTGAGAACTTTCCAAGAGAAATGGTACTAAGAACCAGGATGAAAACAATCAAAAAGCCTTGAGAGCAGCATGTGCAAAACGCAACAGTGGTCATTATTCCCGACGGACACTAGCGCATTCATTCACAATCTTTCCATTTGCCAGTTGACCACAACGCAACGTGTGGTTTTGTCGTTGGGAATAAATTTCAGAGTGCAACCCATGCAAGTGAGCCAGCTACAAACACGCGTTCAGTTCGAGAACCTTTATGATCAAGTTAGAGATCTAGTGCCCACGTCATCCGACAAAGCCGGCTGGTTCAAAGCTAAGCTGGTTGATATTTCTGAACAATGTCTCTCTGCTCTCATACGTCAGTGGTGTTGTTCATCACAAGAACACAGGGTGTCGGTTAAACAACCCAAACAAATGAATGATTTGCTGTTTTTAAGACCGGATAAAGGATCAGGAGTTGTAATTATGTAAAACAAAGAATACATGGAATAAATGGGACAGATACTTTCCGAAGCGCATCGTTTCAAACTGGACACTACTTCAGAGAACAATATGGTGACAGAGAAACAAATATCAAGACAACTCCACATTTTACTCCTACATGGTTTCATTTCTGAAACTGCATACGAGAAGCTAAAACCACTTGGAACACAGACGCCCTAATTGAGAGGATCACCCAAAGTGCACAAGCCTGGAGTCCCTTTGAGGCCGATATTATGCATGCAAAACTCAGCTTATCACAAACTTGCCCGGTGGCTCGTCGAGATTCTTACCCGCGTTCGGAAACACAACACCATACTGTCTACAAAACTCGCGAAATTTTCTAAACAGTATTGCATTGCGGTGAAGTATGCATTGACAGGACGGATCGTTGCTTGACTTAACGAGTGCCAGAACACAAACCTATATGGCTGTCAAACATGATGACGCTACCTGCTGGGACAATGCACAAGGATGTGAAACCGCCAGCTTCTTCGATTGCAAGACACTTGATCTCATCAGGTCACAAAGTTGACCTGACCCAGTGTTTCAAAGCATTGTTGCGCAATCCAACACCGAAACTGTTAGCGTTCAGTTAAGCTACTCTAGTCATGATGCATCAGCCAGCACTCTGTGCACAAAAAATGATTGACCCAAAAATGTTTGTTTACCTTGACGTTAACACGACCGACTTAACTCTCCCCAATGCACGTACTACAAGAGCTTTAGATCGTGCCTACTTTACTGTTGCACTTACCCCTCTACTGTACCATGTATATATACTGACACGTTTTACGTCCGTGGTTGACCAGAGTAGACGAAATCCTTGCTTCTCAC
>STRG.50703.1
GGGCTAGCAAAACTCTTGCATGTTGCTTAAGGGAAATTACTGGATTGAGGCCATTGCCGGTCGGTAATGATTACCGTAATATTTGCTCCTGAAACAACTTCTTTATATGCAGGGATAATTTTCACGCGACATTTCTGAGTGGACTATTTGACCCGTTGACGATAGCAGCCAAGCAACAGCAGAACAGCAGGTCTCTACGGGCCTTCAGCTAGTTCTGGTGAAGCTTTGAGCTGTCTAACTGGCGTGATCATCCAGACTATCAGCAACAGCATCAAGAAGGTTCACTTTCTAACAACCACACTGATCAATTTCTGCGACTGCGGTCAGCAAACTGTGTACGTTTAAGCTTGACATGCTCTGCGGCGGATTACATTATTTGCACGATAGAACTGCGAGCTGACATTGTCATGGTATTCTTGATTTCCGTTATCCAGACTACGTGAATTGACTGGATTGCGCATTATTTTCCCCTGGATATTTTGATCAAGTATTTTGCAACTCAGGTTCCTGTGTCTGTGCAAGCACAGAATCCCAGGGCAGTATTCTTGAATTCATCTTGATCGTGCTTGTGTGGGAATTTTTCGTCCTGTTTTAACAGTAGGAAGACAACTGGACTGTTGAAATTCCTCGTTCGCCAACTTCACTGAGCTATGTAAATGGCGAAGGCCAATTTCGATGCTTCACGGGATATTTGTTTCAAGATTGTTCTGAGAGCAAAATAGGGAGAGAGTGAATGCAGTTATTGCTCTTATGGTCAGTGGACTTCAGATAAATCTGCAGATGAAAACCCCAATATCTGAAGCATAAACTTTGGAGCACCCTTCACTGTTGACCTCATTTATCAGTACCGGAAAAACCCAACCACTGGTAGTCGTTGTACACTTGGAAACGATGCTCAAATCGATACGGGCAAATGAACATCAGTTGTTGTACTTGGCCAAAAAGGCTCGCGATGGTTCACTGGGTACAATGGCCGGGAATTTGTGGAAAAAGCGTCTGGACACGGGCAAATGGCAACTGAGATACTTCTTGCTTTATCAGAATTTGCTCTTCTATTACGAATGTGAACGTGCGGAAAAACCGTGTGGTGTGGCTTTCCTGGAGAGTTCCTATTGCGAACCAATTGTGAATTTAAAGTCAAATCGGGAAGAACGTGCCGGTGCTCAACGGGGACACCGTTTCTCCATCTACTATCTGCGTGAAGGCGTCCGACAATACGATCTGAAAGCCGACACAGAAGAAGAATGCCGCCTGTGGGTCGATGCGATCAATGACGCCAGTTTCGGGAAACTTTTGGAACAAAAACAGGAAGCGGAACAAAAACAATTTCATCTGCTGCAAATTCTCGATTCCGAGCGTCGAGCCAAATGGCAATATGTCAAACAAACAGAGGATCTGGCCGCCGAAGTTAGGAATCTCAAATTAGAGTTGAATGAATACCGCGCGGACAAAAGAGTCAGTGAAGAAATTTTGAACGAATCGGAGGAGTTGAGGAAAATCAAAAAGGTTCAATCCTTTTTTCGTGGTTGGCTATGTCGTAAACGCTGGAAACAGATTGTGGACGAGTACATTCGTTCCGATCATGCAGAATCAATGCGTAAAAGAAATAGTATTGTATTCGGTCTGGTCGAATGTGAAGATGAATATGTACAGCAGCTATCCATTCTGGTCACCTGTTATCTACGGCCGTTTCGTATGGCAGCAAGTTCGAAAAAACCAATCATGAGTCACGAGGATGTGAACTCGATTTTTCTTAATGTGGAAACAATACTCTTTCTTCATCAGTTCTTCGTCCAGGGCTTGCGAAGCAAAATGGAGAACTGGCCAACTCTACAGTTAGGGGACCTATTCGACCTTTTTCTTCCAATGATTGGAATTTATCAGGAGTATGTTCGAAATCACCACTACTCATTGCAAGTCCTGGCCGAATATAAACAAAAACACGAATTTACCCAAATGCTCAAACGGCTTGAGGAAAAGCCTCTGTGTGATGGTCGCTCAGTTGAATCCTTCCTTACGTATCCAATGCATCAGATACCCCGATATATTATTACTTTATCTGAGCTTCTGGCTCACACTCCTCACGACCACGTGGATCGGAAAAAATTGGAATACGCTAAATCTAAACTGGAGCAGATATCGCATATTATGCACGATGAAGTAAGCGAGACGGAGAATATACGCAAAAATCTGGCCATTGAACGTATGATCGTAGATGGTTGTGAACTCCTTCTGGACGTCAATCAAGTTTTTGTTCGACAGGGCACTTTGATCCAAGTCATCTGTGATAAGCCTCGATCCTCTAGATCCCGACTGGGCACCTTTGGAGGTTCGGCCCGTGAGCGCAAAGAAGCAATCCGACAAGTATTTCTGTTTACGAACCATTTACTCATTACCGCAAGAACCAGTAACGGTCGACTTCGCCTGGTGAAGAACTACGGTAAAATATCACTGGTTGAATGCACTTTGGTAGAAGATACCACGGCTGACCTGTTCAGTAATGAGGATGACGGCTGTAACAATATTGATCTGGAAAGGAAAACTCTCGATCATACTTTGACAACCGGTGGTTCAAGGACATCTGCCTTTGCCCCGACCGCTTCTCCCTCATCCACAGCCATGGTAATCACACAACCTCATCATTCCTCACTCACTGCCGTGATGACTGGATCAATGCGAGGGACGGTAGGGTCTACTAGTGTGGTCACCACTGAGTCGGCCGGTATCCCTCCTTGCGCAAACGGTACCAATGCTCGAATCTCCATGCCCACTGATTCAGGTCTTCAGGTGGCATTAGGTCTTCGTCGACTGGGCTCAAATGAGCCAGCGCAACGGCATATGAGTGGTTCTATGCTAACCTATTCTAGCGCCTTGTCCGGAAGCACGAACACTTCTCTTCCCTCCGGTGGTGTTAGTGGCTCAGTACATCGTCACTCAACCGCGTTATGCTCGACCAACACAACAGGCGAATTTGACTTCTCCCCGACAGTGAACGCATTACGCTCCGTCGGACCAGATCAGATCACCGAGTCCGGGACAGCGAACTCCTCGTCGACCCTCCAGATAAGCCCCTTGCTTACCTCAACTCCACTGAGCGTGCATCGATTCAGTAATAATTTCACAATGCTCAACACAAGTGGGACAGCTGCTACGACTGGACTTGGGCCAAGCTGCATTACTACCGGTGGAAATCATGCAAATAGTGCCGGCACACCGGGTACGAATGTGGACAAGACCGATTATGGAAATTTGGATTTTCGAATAGTCTGGGAGCCGAAAAACGGTCAACCCACAAGTATTTGGTTAGTCGCTTCCACTTTGCAAGAGAAAGCTGCTTGGTGCTCGGACATCAGTCAGTGTATCGAACAGCTTCATTACGGCGATCTACTCAATTCGGCCCAGTCCGACGTGTCTTCCGTGGCGATGCCGCAGTCTATCAGGTCTGATCCGCGGCTCTTTAAAGATGACGTGGATATCAAGTTCAGCCACACACTGAACTCGTGTAAAGTACCTCAGATCCGACATGCTTCCGTGGGACGCTTGCTCGATCGACTTACAGATGCGCGATTTTTGTCGATCGATTTTCTGAACACGTTCCTACTGACCTATCGTGTGTTCACGACCGGGCTAACTGTGATCTATGCGATGAAAAATGTACTGGCTAATCCAGAAATGGAAGGAGCTGCCAGTTCAGTACTGCTCAACCAACAACAACAACAACAACAACATCAGCAGCAGCAACAACAACAACAACAGACCACACCACAAGGATGTGCAAGTCAGTCGGGCCAAACAGTCAGCCCCACTGATCAGGTGAATATCAGGGATCAAGGATTTGGTCGATTGGCTGACTCTGTTGGTTTTATCCGACTACCCGTTTTGGAAGAACAGCTGACACGAGTTGAAGAAGGTCAGTCCAGAAACGAGGAAACCTTGTCTGAAAGTGAGGAACTTTACATTTCCCCAGGACAACTTGAAGATACCATATACAGCCCCGTTCGCGTTGCCACAACATCGATAGAAGTAGAAACACTTACATCAACCTTAACTACCTCCATCATCACTGCAACCAGCACTGCCCCTGCTCAGAACTTGACATCATCATTATCATCATCTCTCGATCAGGAACAGTTGATCAAACATCGACCGGAGAAATTGCAAACCTCCCGACCACTTTCCTCCTCAGCCACTCCGAACAGTATGGCATCCCCAGGTCTTCTCACTCCGAATACAGCTGGTGAAAATTCCCGTATGTTCCTGTCTGAGATCACCTTCAAGCGTGGTTCAGACAAGGAGGTGAGTCCTAGACACTCTGTCAGCAGCACACCATCCGCGGTCAGAACAAGCGAACCCGACGCGACGGAACGATCGCATTCTCTGACTATTGGCAGTGCTACTCTAGCGGGGCAGTCTACTTTGATTACCGCTGACATATTAACATCACCAACATCACCAGCACAGCCGAAAACGCAACCACCACCACCACCACCGCCACCGTTGATTCCACGCTCCCCGGTATTCCGTGGTCTGTTCAGTACGCGAGAAGACCCACCGTTGGAATTGCCCATTCTGCCTCACGTTAGAAAGACGGACAAATCAAGTCAACGAAAGGAAAGAAGACGATCAGTCACTGAAAGTGAAGTAGATAGCGAGCGGAATGTTTCGAACACAATCTGTCGACTAGCCCCTCTCGCTTCTTGTGAAGTAACCTTAGACGAGACCGAGCAACAAGTTCAGCCACCGATATCCACGGGTGGTGTAATTGCCACGAGCTTATCGATGAATCTCAAAAGTGCGAGCGAAGAACATTCACAGCCGAAAACAACGCCACCCAATACAAGCTCCAGGATCAGAGCAACCACCGACATTAATCCAGCAGGTGAACTGGAGTCGGTAACCGATGAGATGGAAAACTTGGATCAGGGGTTAGACCAAAGCTGGTTCATCTTAACCGACCCCAAAACACAAGAAATCGATCTGAGGTCAGGAAGTGTCAACGAATCGCGGAAGAAACGTCAAGAAAATGGGATTATAGAAGCCACGGAAGTGAGTAGAAAAATCAACTCATCTCTCCGACCGCCCAGTGTTACTCTTCAACGTCCGACTTCCGCTCATTATTCTATTACTGAAAGCTTGGATTTAGCCACAAGACGAATTCGTGGCAAACAGAACGGGAACAAGGGGGCCTGTGAAACCCTGATCAAAACAGCCATGCTCACAGCACTTCATTGTCCCGGTGGTTTGGTTCGATTTCGACCGACTGACGATAGCCCCGACGCAAATACAAAGGAACTAGCCGTCCAGCTGCGTTCTTCTCCGTCCAGCCCACTCAAGGCACAGTCGAGTCAACAGCAGGAACAACAACAACAACAACAACAACAACAACAACAACAACAACAACAACAACAACAACACGAAGGACATTCACCACCACCAAACGGGATCACTCGAACAAAGGTCACCAAGATCAGTTTGGGTGCTCAGCTGTCCCCAAAAGAATGCTCCAGTCCCCCCAAATCTCCGAACAAATTCACCACGGCTCGTGGGCTCTTCTCATGTGGATCCGCTAATCCTCGATCGTCCGATCGATATTCAGATTCGGAACAACGTAAATCCAGTACGTTATCGGATCGTGGCTCGGACGTGGTTAGCACGTCACGACCCCAGTCGCACACATCTAGCACGGGAGTTCCCACAGTTGAGGACGTAAACAAACGACCAAAATCCGCGACCGTCCGTTCAACCCATATAAGCGAGTCTAGGGCATCGACGGACAAGCCAATACGATTTTCTACCGCGGACGACCATAGTAAGGACAAGCACATTCACGATCGTCTCATGGGGACGGTGAAACTAATGGCTTGCACTTTTGGTGGTACTGAGGAATTGCAACGCGCTCGCCAAAATGCCGACCGATCAAACCTGGAATCCAACAACAACACCAGCAACAATAACAACAACAACAGCCATACGGCCACTGGCACCGTTGAAATTACTCACTCTCCGACGTCCGGATGCAATTTCGTCCAGCTTCCGACTGGCGGTGGTAATGGTGTTGCGGCTCCGGACTACGCAAGAGGTTCGGTGGTCTCGTGGTCTGGTGTCTCCGAGACTCCGAAGCCAAAGCGCCCATCCGTATTCTCCTGTCCAGATTCCGAGGTCATGTCCCCACGGACGAGCGTGATACCCTCGTCTATGTTCGCGGACAACTCAACACCTATAAGAACCCGGGCAGGAGCAGTGGTCACGTCCTCACGCCGATCGAAACGAAGATCCAGCAATACAGCAGCCGCGCAAGCCTTCGCCGTGGCCACGGCAGGTAGTGCCAGCCCTCTGGCTGCTGCTGGTATCATGGGTCTCGGGCCGGGGATTTATCGGCCAGCGTTTCGTTTCACTGCCGGTACGGCATCCTCATCTGCAACGAACGTAGGCCACAAATCGTCCGTGACCAGCACAGGATCGGCCAACTGGACGGCAGCCGCTAACCCATCTTCCGGTGCTGCAAGTGGTACAGCAGGAGGTGCATTTGCTTTACGCTACTGTGCAACGAGAAACATCTCATCCTCTGTAGCCAACGGATCATCTACAACCTCAGCCATATCGGCGGGGTCAACGACGACCACTGCGGTTACCGCACCAACCACATCCTCATTATCATCATCGTCCGTCACAGCAGCGGTCGTCAACCCTGCCGGTTCAGCACAATCGGTGAAAGTATCCCCCTGTACCCAGCTTCAATGGACTCAACCAGCTCCAAATCGAGTGGACCAACAAAATCGACGAACCAACATCATGGCAACTGCTTCTTGTCTGCGCGTGCTCAATGTCGTTCGCCACTGGATAACCAAATTTCCCGGCGACTTTGACAATGATCCGATTTTAAAAAGCGAGATGAAAACACTACTCGAATTACTTGTCTGTTGCCCACATCTTCAGCTGAACGATCAGAAAGCTGCCGGTCAACTGCTACGTCAAATGGTTTGTGATCAGTTGATACAGAATCGTATCGATTTGGACGCAATTCTCACCCCGGTCCAGATACCTTCAGAGAAAAATTTTGATACTCTTTCGGCTTTGGATATCTCCGAGCAATTAACATTTCTCGACTTCCAAATATTTCGTTCTATACGAAGCGAAGAACTGCTCAATCAGTCCTGGATGAAACCGGACAAGGAAGACAAAGCCAAGCACGTCCTGTTGGTGTGCAAGCGCTTCAACGAGGTTAGCCGTCTGGTCGTTTCTGAGATTATTTCTCGTACTGATTTAAACGACCGAGTGAACTGTATTGACAAATGGGTCGCAATTGCGGATATTTGTCGGTGCATGCAAAATTACAACGGAGTACTACAGATTTGCGCCGCTCTCGTCAACAGTTCAGTCTACCGACTCCGGCGGACTTGGGAACGTGTGAGTAAACAAACGAAACAATCGATTGATCGACTACAGATGTTGGTTGCCTCGGATGGGCGATTCAAATCGATGCGTGAAGCGTTACACAGATGTGATCCTCCGTGTATCCCCTACTTGGGAATGTATTTGACCGACCTTTCGTTTATCGAAGAAGGCGCACTGAATGTGACGGAGAACAATTTGGTGAATTTCTGCAAAATGCGGATGATTGCGCACGTTATCCGTGAGATTCAACAGTATCACCAGACACCATATCTCATTACACATAGACGAGAGGTCACCGATTATTTGTTGGATCCAACGCGACTACTGGACGAAGAACAGACATATCAAGCCTCACTGACCATTGAACCAAGACAATCAATCAATCGACAACCGTCCGGTGGAACGACGTGATTGCCTATCTAGAATAACTGATTCATCGGTGTCCTCGTGTACTGAGAAAATCTACAAGTCACCGCACACACACAGTGGGTTCGTGGTGAATTAGTTCTTCCGGTGTGTTTTATCCCGTGCTCCTGCCAGGATCTAGCCAGGAAATGAACAACAAAGCAGCTGGGATTAGAAAAACTGTTCACTCGCTGTCCCGGGCGTGTGCACACTCTTACCTAGGCACTAGTAGGTTTGTGAGTACCAGAACTTGGCGAATCAATGTGCAAACTACATCCATTTCTAAAATTTCTGTCCAGTCCGAAGCGTTCGTTCTCAATACAAAAGGGGCGCGTGGCTGTCGTCATAATTTCAAGCAGAACTATTTCCATCCTATGACTTTAGATCATCAATTCTATTTGACACATTTAGGAATGCTTCGCTTTGTCCAACATTGTTGTTTTTTCTTGGACACTGTTGTAGCATTCTAACACTCCAGACGCACATACACGTATTTTAATACGGCCTCGTTAGTATGAATGTGTCCAGCAGTCTTTCCCGAAACATTGCCATTCCCGCAACAATAAAAGAAGTAACTACTGTTTATTTTTCAGAACATTCACTCGGTGGCATACCGTCTTCTGAAGACGATACAGCGCTAGTTTATTCTTTCGTTCATTTTGTATTGAACACAAAAATAACGTGACGTGACGTGTCGAACAGTAGAACTTGCCAGATACTGCGGCTCTTTCCTTACTTTCCATCATTCCTTCACCGTGGCCATTATTTCAGACCTCAGAGAGCTCTGTGTGCAATTAACTCGGGCACAGTTCTACCGTCTACCTCCTAGTTTGTGGGTTGAATAATTGACTGATCCGTTATTGACGCACACACACACACACACACACACACACACACACACACACACAGAGGCGAGCATCAACCGATCAAGTCAAGCACCCTTCACACTACTTTCATGTTCCGCTCTCTATCTACATCACCGCCACGGTTATCTCTTTCCTTCACTCATCTCGTTTAATGACAACAATGAGGACAATAATCTAAGTAGTCACATTTCCACCATACCACCTAACGATGTTCTTCGGACTATCTGCATGGAACACATTTCAAATCTGTACTGAGCCGTGATTTTTTTCTATTTTTTCTATTCATCTGTATGTATCTTACTTTACTCTGTGTCTATGCATATATGTCTATCTGCCTGTCGGTTTGTCTCCCTGTCTGTCTGTCTATCTATCCACCCATCCATACATCCGTCTGTCGATTAGTCCGTCCATCCGTCTGCGTGTTTGTCTGTTTGTCTGTCTACCTGTAAGCATGTATGTACGCATGAATATGTATGTATTCTCCCACTTCATGTTCAGTGTTAGGGATGAAACAAATTGGTCTGAATCTGTTTCGCTTTTGAACCAATCCGAACATCACTACTCTGTTTTGATGAGTAGTATCTCCTGTTTCTGCCATTTCCATCGTCTCACATGCGCAAAAAATGACAAGCAGCTTTCCTTCATGTAGCCAGATAGCTCACTTCGACCCGAACTATCATTCTCGATCTCTTTCGGACAAGCATACACCGTCAGAGCGATAGTTTATCTTGTGGAACATGTCAGTCACATCTGTCGCACTTTTATTGACGTCCGTATTTCTGGTAATACAAAAACATGCATGCAGCACGCACACGTACATACACACACATGCATACATGCATACATACATATATACATACATACATACACACATGACAAACACATGGAGAAACAGTAAATGGATGGCAGATTCTACTTTTAAAAAATGGTAATTTTTTTCTGTAACTGAGTCATTCCTGTCCTCCCGGATGATGACGATAATCATAATCATGACGGTAAGAAAGACGAGGACCACGAAAGATGAAAATATTCCTGTTCCCATTTTTCTTGTCCTTATCCAATTTATCAAGCATTATTCCAAATACAAATTGAATCGGA
>STRG.29967.5
AAAACGTATGCCTCTGAATTGGCCCCTCTATTACATCGTCTTTTCTGTCTTTTCCTCCAGCTTTCTACTTTTCTGATCCCCTGGGAACACGCCGTGATTTTTCCTATTCCCAAAAGCGGTGATCTTACTGAGCCGGATAGCTATGGCCCTATTTCCATCACACCTATTATTTCTAAAGTATCCGAAACTGTCATCTCCGACCGACTGCGTACGTTTCTCGAATGCGAAGGTCTACTAAGTGATCGCCAATACAGATTCCGACTCCGCCGCTGCACCGGTAATCTGCTGGCTCTCGTCTCACTTTCCTGGTCGGCTTCACTCGACAACCACGGAGAGAAACATATAGTGTCGCTCGACATCAATACAACATTTGGATTACAGTCAGATGCCAACTCTGAGGGAGCAAAACAAATCCCTGATGAATGATTTCGTCACCAGCAGCCCAATGGTTTTCCTAAGAATATTGTGCTCACATTCAAATAGCTTGTCCGACCAAACTTCTGTTCAAACCAATAACTCTGACAATGCCGGTACCAGAAGGGCATTCAACGAACACTTTGACCGTGTCACCCGCAATGATGGATCGAATGACCGGGGATCGGCGAGCTGACAGATCAGTTGTACTGGAAGACTTACAAGTGTCCAAATCTAACACGGTCATCGTGTACGACGGTTTCCAAAAATCGCTAATATTGCCTCAGTTGCTTGCAGGGCCTCGAAAGGATCCATTTGAAATAACCCTGATGCACAAATCTTCCGAACCAAATGATGAGTGGAAAACATGGGCTGAGGCAAAGTTCCTAAATCTTGAAGGTGACACGGCCTCATTCAATCTTAATCGGATTGAACCATGCCGACTGATGGCACTTAAAATGCGTCGTGTTCTTGATCCGGAAGTTCTCTCTCGAATCGCTGGTGTGTTGGAGCAAAGCTTGTCTCAATATCTGGTCTATTTCGCCTTACGCCAAAATTTGAAACAGCCACAAAACTTGTGCCTCATCTTGGCTGTGCCAGATCAATTAGAAGCTGCTCTACAGTCCACTGCGGAAGAGGGCTACGTTGAGGGAGACAAACCGCATGGACCGGTATTTTTGTGCGAACATCAACATTTGGATATCTCTTTCCGATCTAATATTCGTCTGGCAAGTGCGGAAAACGATGACACAGGTAAAAGGTGCAACAACAATTTAACAGTCACATTCAGCTCAGCCGTGGTTAGTCGACACAAGATTTTCACCGAGCGATAGCAACCAGAATCGCAACTAGTACCTGGCTGAAATTTGTTTAACTTGATCCGAACTGGACTGAACGTTAATGCTGATTTGTCCAGTGTGATGCACAACCGCCCCATTTCATACTCACCGTGAATACAGCTTACTGTGGAGGCAATTGATCCCACGGCCCAAGTGGGTTTGGATAGTTATCGTGGCTTCTTGGATATTTATTGCATGCGCGAAATTTTGACCGCTTCCGCTCCCGGGCGTGTGTCAACAACTGACTTGACTGCAACGAATCTCACAATGCGTTTCTCCCTGATCGGGCCTCGTTCACGTAAAGCCCGATTCAAGTTGACTACGGAACGTACACAGTTGGCAAGAATTGTGGTAAAGCTACCCAAAGCCTCATTGCCCGTTTCCTCACGGAATGCAGTCTCGAAATTTGACTTCCAGCCCAAAGACGTGATTACATCGAAATACTTACGGGAATTATCAAAGAAACTCCCGGGTGACACTTGGCGTCGACTGGGAATTGCTTTGGATCTACCGCGAGCTCGCATGCAGGCAATCGGTGGAAAGTTGGCTTCTGGAGTGGAAGACTATGCGTATGCAATGTTCATCTCGTGGATAAAAACGTTGCCTCTCTCGGCCGACCGTGTCAACCTTCTCCAACATGCCCTGTCTTCAATTGGTAGGGCCGATTTGGTAGATGAGTTACGCGAACTCACCACGGATTTCGTGATCGATGGATCGGATAACAGTGCCTGAACGAACAAAAGCCACAAACACTGATACCAGTGGACGGTCCTTAGTCATTCCAGCTCATCACCAGTTTTCCTTACATACAATGATCATCTTTACGTATGATACGCACACGCACATATATGTTGCTTACTTCTACTCCAGCTCTTCCTTATTTCGTAAACCTCAGTTCTTTTTTTCTACTTCCAATCACACAGGAAGCAAACTTTATTCTCGCGATCTAGGTTTAATAATTTACGACAAAATTAGTTGATAATTTGAAATTCTAACGGAAAGGAATAAATTCAAAAACT
>STRG.22882.4
TTTTGAACCGGTTTCAGTTTCCCGCTTGGCGGTGGCGCACGGTGGAGATATCGTATAGGTCGTTCATTTGTGCCGCTAGAGGTGCATTATCAACGAAAATGATGCAAGCCATGAAAAGCGGCGGTTTACCGGGTATCTGCGAACAGCGAAGTTTCTAATATGAAGAAAAAGAGATTGTATGGCAGTACACTCGGGGAAATTGACGCATGCGAAGAGAATAGCAAACCGTAAAGCCGATGCAAACCCTGAATGTCGGTTCTACTGGGGTTCAAGAAAAGGAATGAGTTATGAAACAAGGAGACATGAAACCAATTTTATGAAAGTACATTTTTGTACTTTGGTGAATGCGCAAGTAACAAAGGTCCATATGAGGAAATGTGAAAGTGCAACTGGAGGGCCCTGGAAAAGTGGAGGATCACTTTCCAGCCAGACACGGATCGAGGGGAAATTGGACTGTTGCAACAGATACTGAAGTGGAAAATCTCCACATTGACTTGGGCAATATTATGCTGTTTCACTGGCAAAAATATATATATATATGTACATTGACGCATTGAGCCTCAGTTGTATTCAGCGTCATTGCTGGTAATGTACAACATTCTATGGGTATAGTTCGTCCGGCGGGGTGAAGGATATGTATCGTTCAATCAGTCCAGTGTGACGAGATCTAAAGGATGTAAATGACGACTTGTACATTAGCAGGTTGCGATTGAACCGTTGCTTGTTTTGGCTGTAATGTTGATATCAGCAGGAGTGGTTTTGTGTTGGAAAACCCCAATTAATACGATAGGCAGTTGGGGGTATTTTCCGCCGCGCGGCTTGCTTGCAGTCCCAGATGATATGAAAGGTCCAACTTGGGTTCCCGTCGGTACGAGTCACAGTGGCATCTTTGGTTATCCAGTTTGGCTACTGAGATAGCGGGAGGCGACGAACCTGAAATAAATAGGGATTACAGTCTGGACGTGGTTCCAGCTGTGGGTTAGGGCAATATATGACGACAACAGTAATGAACTGTTTGGATTTGTGAATGGGGCAAAGATATAGTTCACGTAAGCGGTCAGTGGCACCTACTCCACGTTCCGGGTGGAGTAGGCTCGCCGGAGACTGAGCTATAATGCTGCAGGCTAGCAGAGTTGCGTCCAACGGTTGGGCCATTTTGTATGCATTCTAAAGGATTATTGGTTCGCATGTTGGTGTGGCAATGTTTGGATACTGAGAAAAACCTAGAGCTTTGAGGTTAAAAGGATCTAGAAATGGCAACCCTCGATCTAGTTTGCTTACGCAGTCTGCAGTTCAGCACCGAGGCGGTAAGGTGGGCTTGAGGGAACAATGAGAATTAATGGGACTGGTACCCTGCTAGCATTGCAACATATTTGTTACGGTCTCTTCCGGTATAGTGGTTACTATATTGAGTGGTTCCCGAGGGACCTTAAAGTGGAAGAGACTATGATGGTGTCGGTAATGACGTACTAAAGGAAATTGGTCTCGTGCCGAGAAACATAGACGTAAGTTCGTCCATGCACATACTCCATGGTGTTAGTGTGCTGAGATTATACTTGATTAGGAGCGCATTCAAACCAACAGAATTCGACCCTAACATTACATTTCATAAAGCTGTTTACTCATTGAATAATTCGCATTTCGACTTTGTAAAAAATTCAGTTTTTTCACCAGCTGGATAGTTTAAAGCTCGCCTCCATATGTTGGTTTAATGCCGCCCACTTGAATGTGTTGAGTGGTTCAGGTTTAAATGACGCTCGAGCGCGGCTAGTGAACGTGTCTCCTATTGAATCTGGCAGCGAGATACCAACGTTATCCCCTCTATCGGACGAATAGAGAAGACGCAATTCGGTTTACGGATGCAAGGTGTATTCTATATATTGTGGCACCGGAACAGTACCGATACGAGAGATACACTGAACGGAAAACGAACGCAACGGCTGTGCAGAAAGCGGACAGCGGGCGCGTGCAATCGGCGAACGACCGAAAGTGAAAGTGATTCAAAACGAGGTAGACGGAAACCTCGGAAAAGTCAGTCCAGTAAAATCGGGGATTCGAAGAACTACTCTCGACAGTGGTGGGTGCATAAATGGTGTGCATACCATCGAAGGAATTCTGGAAGCTCGATTGGCCGCGGCCATTACCTATCCTGTGCAAACTGAACTGAACTGAACTGAACAGACCTGCCGAGCGTCACCTCTGTTGTGCGGCTACGGGTCAGGGGTGTTTGGCCTAGGTGGTCAGTTGTGTTAGTAATCATGCAGGCCGCAGGTATCATTTATCATTCGTTATTGTGCTCTGTATCTCGTGTTCTGTGCTATATAAACTCATGATAGCATGCTGCAGAGATTTAAAGGCCGGTCTAATCCATCTGAACACAATCCCTTCGTGAGTTCCAGTTGGACCTTATTGTCTGCACAAAAACGGTCAGCTGAATGTGCGCTAATTGAACTACAAAACGAACACGACAGAAAAATTAAGCAATGTCATATGGAGAAAATGGATTTGGAGTCGGAGAAGATACAACTGGAACAAAGCGTTAAGGTGTTGAAGGTGAAGAATGAAAGCTTGTTACAAGAAAGAGACCATACAACCAGTCAGTTGCATGACTCAGAAAAACGGTTCGACAGTCGAATCAGTGACGTCTTGAAAGTTTGCAATAATGTGGAGTCTTCTCTTACCTCGGAAGTAGAACGCTTACGAGAGGAAACAATGAATCAACAAAAACGGATCATAGAGCTTGAACAAGTTGACGCTCAAAACAAAACTCGAATAAACGGACTGGAAATGGTTTTAGATGCGCAGGAAAAACGACTTAAAGAGCTCGATTCCTTTGTGACTGAGAAACAGAAACAGTTGGAGGATTGCGACCAGATGAGGGAATCAATACAGGAACTGCAAGAAACTAAGCGCAATCTCGAAGCCCGCTTAGCTCTTCAAGAGAATCGTCCCAGCATTCCGGCAAGTTGTTTGACCAACAGCAAAGGTCCCACTTATGTGATCAAATTGGAAATGGAAAACGAGAAGGTGAAAACCGCATACAAAACTTTGAGCAAAGAACGTGCGGACTGGCTGATTACAAAAGAAGAAAACGAAGAGCTTCGTACTCAGGTCCAGCAGTTGAAACAGTGGCGGAATAGAGCTCTGACCGCAGAGAACGCATTAGACGAATACCGAAATTTGGCCGAGTTGAACAATTCCTCGATTGCAGATACTATCAAGTCCGGGATGACTGTTAGTCCAAATCACGTGGGTCATTTGGAGCGAGAAAATCAGCTGCTGTTAGCCGAATCGGGCGAGCTTCGCGGTCGTGTGTCCGAACTTCAGTTAAAATTGGAACAAGCGCTGAAGCAGCTGAACGCGATTACGGTGCATCGTGATAAGCTGATTGATCATATGCGATCCGGGCATAGTCGGGATTCGGTGCGCTGGGCCGATGCAGATCTTTTGACCACGCCTATTCAAAAATTACAGCCTGTGGAACCTACAAAAGAGTCGGAACTGGTTGTCGATTTAAGGCACCGCATCTGCGAACTGGAGGATCAACTAAACAAATCCGAATCTCTCAAATGTGAATTTGAGGAGAAAGTGAAACAATTTGAGCTCAAAGGTTTGCATGAGCCAGAAACAACTCGGATCCTCACACTCAAAGCTAATCCGTCCGCGGAAGTCCGCGAGGGGTTGTCCAGCGAAGTTACTCGGCTACGACAGGAGAACGAACGATTCCGACAAAGAATTCAGGTTCTCGAAGAATGTGCTATGAGACTAAGGCAGTGTCAAGCGAAATCCGAAACCCCATTCGCGTCAGACGAGCCCACGATAGGTAGTGTTACAATGGTGGTCGACAAACGCCTGATGGAACATCCGGATCCTTTGACAGAACTTGAGACGGTTCGGAAACAACTACGTGTGGAACAAATGCGTGGAGATCGCCTCATGGAATTGTTTGACAAGGCTAGCACGCGATTTCGTGGTGCATTTCGCGAGTTGTTGGGTTATCGAGTCGATGTGCATCCGTCGGATGAATACAAAGTCCGCCCGGTATTCGCCTCCGATCCGAATGAATTCCTCATGTTCCAGCGCAAGAACGGACAACTGATGCTAAAAGAAAACGAGTTCAGTCGAGGTTTATCCGACGATATTCGGGCTTATTTGAGCAGCACACCCTCCTTCCCGGCATTCTTTGCCGCCCTGACCCTTTCTTATGTGCAGCAAACAACCATGGTTACGTGACCGTTGCTAATGTCTTGTTTACATCTACAAACTTTCGCGCGGTCAGTCTTGCGCCACTTTTGTGTAAATGAAGATTTACTTCTAGCA
>STRG.11049.1
TTGCAGTCAAAGCGGAGTGGTACGTTAAGGCTCATGCGCGCAAGCACATGGACCCTCTTTGGCTGAGCCTCTGTTTTAACGCGTTATTTTATTTTGCAAGGTTGTGCTGTACAAGCATGAACTCGGTGTTTCATGATGTTTGGTTGGCAGCAATCTCCTTGGCAAGGAAGTATTACGACGGGATTTTGAGATGTGATCTGTGTTTATCGATTAGTACCGCTTTTGTCTTGTCGGTTGCTGTGGTTAACCTCGCTGCCGTGAATTATAAAAGGATTGCACTACGGTTTGCTAGTGCATGCCCTCTTTTAGGTTGTCTCGTGGAAAGAAAAATAAATGAAGTGCTCAAACACGTTCATGCTGCCGTGCACGGGAGTTGTCGTACAGTCTTCATGAAAAGATTACCTTCCGAGGGATTAACCATGGAATCGGTACTGAATATAATCCGAAAATACAAAGCGACAGAGTATATTCGCTGGCAGGAAGGTTTTGCTTCTGGAAGTGTTTACGCCCGAGACAGTAATCTTGCTGACTTATTATCACAAGTATTCAGAGAGTTTGTGTGGACTAACCCGTTGCATCCCGATCTTTTTCCTGATATTCGCCGAATGGAGGCCGAAGTCGTACGTATGTGTGTCGATCTTTTTCATGGCGACGATCAAGCATGTGGCACGACCACGTCCGGTGGCACCGAGAGCATAATGCTTGCCTGTCTGGCTTATCGTGAGTTGTCGTTGGAACGAGGTATCCGGAACCCTGTGATGTTGATTCCTGAATCCGCCCACCCTGCTTTCGACAAGGCGGGTCATTTTTTCCGAATTCAAGTGCAACGCATACCAGTTGACCCTGTTACGTTTAAGGTGGATGTGAACGTTATGCGCAGTGAAATTGGCCGGGATGTCTGCATGATAGTGGGCTCGGCTCCGGGTTTCCCACATGGCATTGTAGATCCGATCAGAGAAATCTCTGAGCTTGGCCTGAAGTTTGGTATACCAGTCCATGTGGACTGTTGTCTTGGTGGATTTCTGCTTCCTTTCATGGACCAGGCTGACTATCCAATCGAACCTTTTGACTTTCGTTTGCCTGGCGTTACCAGTATCTCGTGTGATACTCACAAGTATGGTTTCGCTGCCAAAGGGACTTCAGTCATCATGTACCGTAACGCTGATTATCGCGCCAGGCAGTTTTTCACACAACCTGATTGGTCTGGGGGTCTCTATGCTTCTCCGACATTTGCAGGGAGTCGTTCGGGCGCACTGATTGCTGTCTGCTGGGCTACCATGATGTTCTTTGGTCGGCGTGGTTATATTGAATCTACCCGCCGGATTGTGAAAACCACGCGATATATTGCTGAGGAATTACGAAAAATCCCGGGAATTTTCGTTCTTGGCAATCCAGAAGTTTGCGTTGTAGCATTCGGAACGGATAAGTTTGACATTTACCACCTCTCTGAAGGATTGTCTAAATTACCCAACGGCCGTGGTTGGGCATTGAACAATCTACAATTCCCTGTAGCTCTCCATTTGTGCGTTACTGATTTACACACCGCCCCGGGTCGTGCTGAGGCCTTTATTCGGGATGTGGCTGCAGTAGCTGCCGAGCTCCGCGGAAAACCTCAGCTGCATTCTGATGGAGCCGCCGCTATCTACGGAATGTCCGCTATACTTCCGGACCGATCCATTGTATCACGAGTTGCTCGGGGTTTTCTGGACGCTTGTTACGACACTTCCGATCCGTGCGTTTCAGCCAATTCGAATGCCGGCTCGAAGTCACAGACGATAAGCAGATAACTTCTGTGTTTGTCATAGGAACATATCATCTAGCAACACCATATACCCTACTCGCCCTGTCATTTTGACCTCATGTTTTGACTGATTTTATTTTATTTTTTCGGAACCTTTTCAAATCAAGCACAGTAATGACACTTGACTTTTCGCGTCCCCATTTCGCTGACATTTTTTGAGATTGTTCATCAATCAAACAATCCAGAATGCATCTCTTTGACCAGCAAATGCGACTTGAATCATCACCTGTTTCTATAGTTCCCACATTTAATTGCCCTATGATTTGCCTCCGGGGCTCGCATGGATTAAATAGCACAAAACTTTCATCTCAGTTCACATTGACTGTGCTTGGTTTTGGTTGACTTCACAGTTTTATTACCCCAGCATGTAATCCTTGCGATCAGTATCATCCTTCGGCTCTGAAATCACAAATGTATCGGGAAAATTTGACTTTACTTCGGTTTGTTGTTCTCCAAAGCTGTGCACGACTCCAATACCCCAAACGTTGGTCGCATACTATATCGTACGTTCGTAGGCCTGAATGCCACT
>STRG.3886.2
TGTTGAAAATTTACATTATTTCTTTCCGACTCATTTACTCTCAGTTGACTGTCTCTGGTTCTTTGCTATGAAAAAATTCAACTCATTGTTTTCACAAAGCTCCCTTGTCCCGCTGGCAAAAATCGCCAATGCTCCATCGCGATCACTTCGACTGTTGTGGGCTGTGTTCACGGCAACCATGTTTGTTGTTTTGTGTTCCTGTATTACTTTAGTGGTGATCCAGTACTGTCGACATCAGACTGTGTTCCAGCTGGACTATTCCGGTAGGAATGTTTTGTATGATCAAGTACCCGGGTTCACAATATGTCCACAAATTCAGGAAGCCAAACGTCTATTCAACGAGGTTATGGATGTGGAACCGACACAAGAAGGTTTGTCCTGGTTGGATAAAAGTTCGCTGGACAAATTTCGAAATCGTGCTCGAGCGCTTAAACCACACTTAACAACCGGAGCGATTGTCCACCGTCTACCACCTGGACAACTCTACTGGGATACGAATACGATTGCTTTATCCCAACTGTACGGAATTTTACAGAATTTTAGCGTGCGGTTCCGGATGCAACCAGCCCGGATGGAAATGTCACATCGGCTTACGGTTATGGAACAGGTTCCCAATGTGAAACACTTTTTATGCACCACTTTCGAACTGCACTCGCATTACCCGGCCGCTTCATCTTGGTCCTATTTAGAGATTGAACTGAATCAGTCCATTTCGAGCAAATCTTCCCAGTTCACAGCTTTTACTCTGATTTTACACGAGCGGGGTGAATTACCGTTTAGTGCGTACGAGCGTCACATTCAAACAGGGCTTGCTCCGGGCACCGAAGTCTCATTGTACGTTTCCAAATCAGTTACATCGCGACTGAATACAGAACGGAATCCATGTTTCGATTCGCCCAGTGTTAGACAAAGATCCACCACATCTGTGGATACAAAAGAGGCGTGGAACGACTTTGAGCAGAAAATGAATCGCTCCGGTTGGAAAGCATCTGAAAAAATCCCGGATACATGGGAACTGGACTATTTGGACCAACTACGGATGGAAGATCAAAGACATCAGTCGTCAGATAAATTTGTTGACCAATATACTCTATCCACATCGTCTCCAGCTCCGCGCAGTGAATCTTCTCGCCAACACACCGTGCGGCTATTTGGTACGCACTTTTTCTACAGTCGTGAAGCATGCGGTTGGGCTGAATGCTCACGGAAAGTGCGGCAGGTGTGTAATTGCTCGTCCAGTATCGAGATGTGGACGTACAAAATGAACGGTTGTGAGAATGTGACCGCATGCGAGCGTGCCGAGTGTCAGGCAAAAAAGATCTCCTATAGCACGTGCCCTTTGTCGTGTGTTCTGACCAAATTTGTTAAGCACAACACAATTGTGGAGACAGGAAATGAGGCGAATGTGGAGCCGGGTAAAATTCGTGTCAAATTAGTGCGCAGCGAGGCGGTTCAAGTGGCCACAGAAGAGGAAATATTCTCGCTGGCGAAGTTGTTTTCCGAAGTCGGTGGACTGTGTTCTCTGTTCATTGGATTCAGTTGTATTTTCCTATTCGAACTGGTCGAGGCCATGATACTGATGCATCGAAATTCACACAGAGTTGGTGGCGAAACCGGTACCGATCTTGCAACCGAAAAAAACAGTTTAAAAATGTGTACCAGATTACTAGAATCTGCTACAAATCTGTTTGTCGATGGCTGCCATATGACCAGACAAAATGGAATGGTGGGGGGCGTTTTGTCGCTCGTAGAATCACACTGTAGAAACGAATGTGGGAATCCTGGTGCCAGTGATAATGTCGAAGTTTGTGAAGCAAAACATTTACCAGAACAAAATGATAATGAGAGAGCACTTAAACCTCGATGGGTGGATGGCATCCTGCTCGTGCCTGTAGTTTTCTCAACACCTGGACTGTTGATTGCCCAAGAGGAAAAGGATTCGGATCTGCGAAGTAATCGTGCTCCTGAAGGAACAAATATTGATGAAATGGATACAAGAGAAAAAAGCTATACAAAGAAGGAGTTGGTGCAACTTATGAGAGAGAACAAGGTACGCTTTATCCTAATGTGATCGCAGCTACATGAATACCACAATCACGAACAGTCGCCGTGAGTCGACAACAGACAATGTGGATTACGGGTGACATGGTCCCACAAAATTGCATGCGTCATTGTACATTTTTTCTCCTGCTTGAATTACACAATTCCATAGTGTCCTATTTGTCTGACGCAAACGTTTATCAGATGTATTACTGGAAATTTCTACTTCAAATTCACGACCATCACTGTTCAAATTAGGTGCTTTTGTGTTCTTTCACTGAACAAATAATTGCG
>STRG.36406.1
TTATATCTCAGACAATGCGGAACACGTGAATGCTTTTACATTTGGCAGTCATAATGCTGCTTCGGAATTCAGGTGTGTGACTGATGCAACACATGGACAAGCACTGGAGACATTGGATCATATCCGTCTTTTGTACAGCCAATGCAACATGTCACTAACGGATTTACGACGATGGTTACAAATGTTAAGTTCTCATTTTATCCAAGTACCTCGGGATCCAAGGACGATTCTTGCTACGCCTCGCACATGCGAATCACGTGCCATTCCCGGTGGTTTTTATGTGCATTTGGGTTTACATGCAGCAATACTCCGTGAAGCTGTTCGCATGGATCCCATTCCTGCCTGCATCTCCATTCAGCTACATTTCGACGGCATGTGTTGCTTCAAGGACTCCACAAAACATCTGTGGCCCATACAATTCCGTGTCGTGAAACCAGTTCTCACGTGCTCCTTTGTTGTTGGGGTTTTCTATGGTGACAGCAAACCGCTGGACGTGGTTGAATATCTAACGGACTTGATTTCGGAATTAAAGCCCGTTATAAGTAATGGAATTGCTATTCCCGGAAGGCCTTCTAAAATTGACGTCAATTTGAAAGCCGTTTTGTGTGACGCCCCTGCCCGAGCTTTTGTAAAGCAGATCGAGGGACATGCTGGATACCATGGATGTGGTAGATGTGTTTGCAAAGGTGTTTGTGTCGCGGGTCGCATGACATTTCCCAATGTGTGCAGTTCCCTTAACACAGACGCTTCATTTCGCATGCGTTTGCATCCGGGTCACCACCAATCGATGCGCTCACCTTACTGAAGAATTGCCTATTGATATGATAGCTGCATTTCCTTGTAAACCTATGCATCTGATATTCTTAGGTGTAATTCGCAAGATCATGTTGCTGATGTAGAACGATCTAAACTGTAAAATACGACGTTGTGATGCCGATCGCCTATCGGATCTAATCATGAAGCGCGGTGAATGGACTCCATGTGACTTTGCGCGAAAATGTAAACCGCTATGTCATCTAGAAAGGTGGAAGGCCACCGAACTACGGCTGTCTTTGCTTCATATGGGTCCAGTTTACTTGCAGCGTGTTTTATGTAGGTTACCGTATCTAAACTTTCTAACGTTGTCCATCATTTTTAACATATTTTCTAGTGATTATTTCTCTGCATATTTTCCATTAGCAGATAACCTGTTAAAAAAATTTGTTTCTCAACTTCAGTGTCTGTAATCACCATCGCAATTATCATACGATGTCCATACATTGGCGCACTTAGGGTTAGGTGTCAAACGGTTTGGGAACGTAAACCTATTTTCAGCCTTTGTCTATGAGTCAATCATGTCAAAATTGAGGCGAATCATCGGGGGACCTGATAGACCCCATTTACAGGTTTTCAGGCGAATTTCTGAGGCTTACAACATAGCCCAACGGATGCAGCCGCCAGATGAGTCCGATGATGCAGGTTGTTATCGATTTCGCGTACCGCGAGGAATCAAACAAATCAAATGGCAAAGTACCGTTCTCACTACAGAGGGTGCAGGCTTTTTTGTGAACGTACAATTGAATCCTGGTTAAGTCGTGGATATTGTAGATGACGTCATTTTTTACCAGCGGTTCAAAGAA
>STRG.12191.2
CCGATTAGGTCTCAACGTCAAGAGAGACATCTTTATCTTTTTAATGGCAATTACATCATTTCAAGTGCTGCCTCGGATAATATTGTCGTGCTGCCTGGATTGCCTGCTTCCATAAAATCCACTGAGTCCAACGATGATGGAGACTTTGCAGTCGGTTCTTCACGACTTTCACACCTGGAAAATTATTTCAGTTCGCCCATTGCTTCAGTTTATTGAAATATTTATTTCGCTAAAAGTCTTTGTCCAACTGTCATCGGATGTCAACCAAGGTGCATTGATTGTAAATGCATTGCACCAAGTATCAATGACGGACAATGCATCTCACCTCTTGTACCTACTGAGGTTTGAAATGCCTTTTCTTCTTTGTAACTTATCTTTCATTAAATTAATAAACTGGTTCATAGATTTGTTTCTTTATGATTAGCATTAATCACAATGTCACCAATTACAATTGTTCCTGTTCTTTTTCCGATGTTCTCAGGAATATGAATGTCCACTGTAAACCTACTGGATAACGAAAACCAGGACGCACGCGTCATAAGCCAGAAGTGGCTTTCTGCGGATGAGACCCATGCCTCCATTCCAAATTTGGATAGAGTTAAATTCCACAGATTGGTGAAGAATCATGGAACATTACCGGATGATAGTCCCTTGAGGCCGGTGTCAATCTTGATCCATACTGGTAAGTTGTCAATTAGTAGACATCCTGAGGAACAGCCATCTGTGACGAAGCATGAATGGATACAACGTAAGAGTGAGGACAATCCGTTCCCGTCCAGTGACGGAGCTGTTGGGATGGGCCTACCTCCTAAAAGGATAAAAACAAACTTACGTTACAATAAACATATGCTCATTGATACAGAAAGAAGCCGAAAAACTTATCCTCTAAAGGTGATGCGCCACCCAGGTTTAGAGGAGATACTCCACAGCATATTATGTGCGTTTAACGGGGAGGTTATTTTCTAGCTGTGGGTTCCCATCCACGGGCAGCAAAGTGGGAGAAAAGGCCACGGAAAATAAGGTCGTTCAGAAATCACTGTAGAGTAAGTCAATATAGTAATCATTTTTCTGACAACATTCGTCAGAAAAAACAGTAAATACACTGAGTGAGCGTCAGTATTCCTGGCCATATAGGCCATTCACATTACTCTACCATACTTCATGACCTAGACGATAGAGAGCGAGTGTGCGCAGATTCCTGAACGCAAGACAATGCAACCTAATAACAGGCTTTCTACATCTGCACACAGTATGTTATCTGTTTTCGATAAATGTTCTCATTTTTCATAATGAGAACAACTCTAGCAACAAGCAACCGGTATCCATGCAAAGTCCAACGTCGCGTTAAGACAAATTCAGACTACCACTTCACAAGGTCCGGATGAATTACCAGCAATAGATTACGTGACCAAATTGCACGATGTGGTCATGCAAACCCTACGCGGTATTCAACAACGTCTAGAGACCGTGGAATACAAGGTTTCATTTGGTGCTTCCGATTATGTCTTTCCCTTGTCGACTTTGAACGAGATCAAGGATTTCGATCGAAACTTATACAAGGAGTCCAACCGTAACAAACTGGACTCTTTGTTAGCGCCGTCCATCGGTGTCGACGCCGGGTATTATATCCGATCATTGATGCCAAGGTTGCTACGAAAACAAGCCACACCGGAAGTCAACTATGCCGGTGACCACAGTAAATATGCATTCAGGAGAACGGCTTTGAGTGATTTCATTGTTGACTGGTTGTTTCAACAAAAAGCGTTCAGTGAAGATTAAGAGTCTCATGTTTGTCGTACCATGAGAAGCTGGCTGCAAAACACCAGACGCAATTTGAAACGAGATAACACGAACGTACGACAGTAACAAATTGTTTAATTCATTCCAATATTTTCACAGTATCAGGACCAAACGGACTGAAACGTTGATACTGATGCCTAATGACGTGGCCGATGTGCATATTTTTCCATGACAATAAAGC
>STRG.5229.3
CATTTCCCAGGTAGAAAACCTGGGAAATCGAATGAATAAGACAATTGTATGTGCAAGACGATGAAAAACAGCGCCGGAAATCCCTGTCCTTAATCCAGCTCGGGAATATTCTCAGGCTCTGTCACCCCCCGGTGGGACATAAGGAAGAGGCAGATTTCAGTGCGGCTAGTATTGTGTGACATGAAGGCTGGATTGCAAGCTCAGCAAATAGAGGCACGTAGGGATTTCAACAGGTGACTCAAATCATGAGGCCTGTAATTTTAACGATGGGTTTATTTCTCGTGTGAGTAATTGGTATAGGATGAACCACAAAAGGCTCAGTAAAAAGTTATTTCTTGTACGAATTTCCCCCGAAAAATTAACCTGCCGAAAATCAACTTATCATACCAACCAACCGTAATGATTTGGATCGGAATAAAAGACGTTTAGCTTTGTTGATGGACTTCTAATAGGAAAGCACCACAGGTTGGAGAAATCTTCATCGTTGTAACTGCAGAAGTCACCGAATTCAAGGAAAAGTCACCTGGGTAGGCAAATGTTTTTCAGAGTAACGCTTCATGCTTTGTTTCCAGTCAGGTTTGCAAATAAAGTCATGCAAAACTATTTGTTATTTACCATTCACTGTAAGACTTGTGAAAACATACCTAACCCATACAGTCACCTCCAAATTAGGCAGATTTGAGCGCAATATTAAAAATTCATCTGTTCTAAAAGGAATAGTTAAAAGGCTACGCACACACTGACTACTGGACCTCAAAGTGCAAAATGTGATGGCACGTCAGATGAATAACTAGTTCATCACCAACTTAGTGGACTCTACGCAGAGCAGACTGTGAAAGAACCTGAAGGATAAAGGCGGACCGAATGTTTAATAACGTGTACGAACATGCTGCACTGAATACTGTTGGGGTAAATTCAGTTTGTTAAGATTCGGACTTTTGCAGTCGAAGAGGATATCAGAACACATCCCGGCTTCTTTACACAAAGGAACAGTTCGGACTATAAATTCAATCTAATAATCTTATCCCACTTTCCCTCAGAGGCTCACAATCCATCACAGGTAAAAGCCACGTGTAGTGACAGGAAAAAGGTTTCGTCGGCTTTTTGAGTGAAGCTGTTCGCCGCGTACGTACACGTCAAAGAGACTACTCTCCTGAATCCTCTCCACTGCTTGTCAGTTAGGGTACGTATTAAATAAAGTAGTTCTGCCTTAAAGCTGTCCTGTACGAGCAGAAATTGTGCATATTGTCCACCCGTACGCATCAGTTTCGACAACACCTGAGTACGTTTAATATGTGGTTTAAAAATACTTCTTAACGACGTCTTTCAAACATACCAGAAAAGAGAGTTCTAGTTCATATCAACGTGATCTTTGGTGTCAAGGTCACTTGAGCGCACTTCAAAGATCATCTATGTCGTTGTCGCGATAGCGATGAAAAGACCCACTTGGACTTAATCTTCTCTACAATTCCGAAAAGTGGGCCTAAGTAAAGTTGCAAAACCCATAAGTTTGAAACTTCCGAGTGGATCTTTTCCAGTATTTTGTCATGAACAGAGGTAACAAGTACCTGATAAATCACAACGAAACTCCTACAAAGAGTACCTGGCATACTGAATAAATAAGATGATCTTTGCACATTACTCTCAAAAATAGTGCCTGAAATCCCTGTCGGTAATCAAAAGCGAGAATATTCAAAGGCTCTCTTAGTCCCTATAGGATTTTTAACGTGGCTAGTATCACTTAATATGAAAGCTGCACTGAACGCCTGACATAAGAGGGCATATCTTTATTTCATCATGGGTTTCAAATCTCCAAGCCTGTTATTTTAGAAAAAGGGTTTTTCATATGAATGTTCTGTATATGGTAAGCCACAGAATAGTCAAAAAGCACATTTTTAGTAAGAAATTCATCCGATTATGTATCCCGTGGAACATCAAGTTATCATACCAACCGGCCTTATTGATTTGGAACTAAATAGGACATGTTCAGTTTTGTTGGTGGACTTAAGTTAAAGGCAACTCGAGTAGTGAAAAAATCGTTACCGTTATGACTGACCAATTTGCCGAGTTCAATGAAAATTTATCATCTGGGTGGATAATATTTGTTCAGAATAACCTCCCATACCACGTCTTACAAAAGGTTTATGAATATAGTCGTACAAAAACCTTTATCTGTTCATAATTTGCTGCTATACTTGTGGAAGTATGAACAACTTAGATGTCAAGTTCACACGATTACGAAATTCCCTCCCCGGTAACCCAGATTTGAAAGTAATTGGGAACTTGTACGCTAACATAAAGAGAAGAGTTGATGGACTGTCTGCACGCTGACCACTGATGTCAAAAATGAAACACGATGGAGCGCGAAATAGAAAAACATTCCATGACCAATTTGGCGGACTCTATGACGAAGAGACCGCTATAAATCCGGAATAATTAAGGTAGATAGACTCAATATTATTGAGCTTAAACATCGTGTTTCAACTGAAGTGTGGTTTTCTTTATTGGAAAAAAATCTCATTTCCCTTTAGCCAAGAGGCCCATATTTTTTCACGGCTGTGGCCAACCGACTGCGGCAGAAAAACACCGTTTTGTCTAAGTTTTGATCATCCATACTCACCACATAAAACAGACCCCGAGGGCTATTGTTCTAGAGCCTAGTCACAACTCAGTAGTTATTACAGATGTACAAGTATATAGTTCTGTCTTTATGCTGTTATATATGAAAACAAAATTTGCATATAAGCTCCCTTCTGCATGAGTTTCGAGTAGATCTCTATCTGGAGAATACCAAGTTGTCTAACAGTTCAACAGTCGACTCACGGTGAACGGTAGATTCACAAGAAATACTCTAACTGCGTACCCTGGATCTCAAGTTCATTGGAATGTTGCCAGTAAGGTGTTTACTTTGTTTCTCACATTGAAGAAAGATTCAAGGAAGACTGGAAAATTTCTCTAATTTATAAAAGAGGAGAGGAATAGAACTGTGCACGCCCATGGGGCACTTTTTCCTGTGATATACATTCTTCCAATTCTTCTTGAGAATTACAATATTTTTCACCGGATTATTCACGTAGAACTTATCATAGAAAGTGCAAAACTAACACGTAAGACTTCAATTAGGATTTTACCTACATGATAACAGAAAATGACATCTACAGAGCAATGAGAGTATCATACAGGAGACGATCTGACAATAAATTCTCATGCTCCAAAGCAAACAACAATGGAGAAACGGAAGTAGTTCTAGCCTTCTGTTGATCGGAAGTCATTATTATACGAAAAGCAAAGATGGCCACGTGTTGTAATCGTAAAAACCACCGAATTGTATGGTGAATTTTTTTGCCGTGATGATTAGAAACTCGGCCCAGTCGACAAAAGAAATTTCCGGAAAAACTCATTTTAGTGACTTTGAGATCACAAAAGTCACCAGACTGGTTGACATTGGCCGCAGAAATAGCGATCTAGCTTGTTGGTGGAGCTTCATCAAAGATGTCCTGAACGAAGTAGAGTATACCCGGACCAACTAATGAAAGTTTCCGGGGGAAGGGATCAATATTCGTCTTTTCGCAGTTACTTTCTGCCTGTATGAATGGTTTGCCCAAAACCTCTCCAGTTGCCACCTCCTCCCACAGTTATGTCGATCACTCCGGCCCACGGACTCAAATCCGAACAGTGTGACTTTCACGACCTAGTCGATCTAATCCCAGCTTCATACACGGGACATGCATGTGAATGAGAGAACACTAACTGTTCAAGCGACTCCTTAGTTTGAAAAACCATGAACCTCAGAAGCTTATATTAACCGAAGCATACCTGATGGAGTTTGCCTGTCATTTCTTTGTTTTTGTTTAACTGATCTATAGGAAACCTCCAACTTGCGCATTTTTACGAAAATGTTCGGACACAGTTTAGTGATCCCCACGATACAGCGACCGGTAAACAGAGACGCAGATTTTCACTTGCTTGTATATTATTCAACGTATACGATTTCAATTACTCAAAGTATTTGCTTCTAGAACCCCATCAACTGTTTTTTTTGGTTTCAAGAGACAGCAAGTCGCAAAAGCCGGTAGATCGGATATATCATGTGTAATATTAGGTGCACAAACTCCGCTGTTTGTTTGTTCTAAAATATTTTGAACGAAAAACATCAAGGCCAATGTTTCAGTCTCACTTCCGACCTGGGGATTCGAGGACCAATGGCATTGCATGAATACTCGCAAAACCTAGTTGGCTGAAAAGAAGGATTTTCGTTCCGCATCTGGTATCCTGATGATGAAAGTTTAGCTAGGAAGTTCAAGGACACTTAGTCAGAAGGAAGTTTTCCTTATCAGCAACTGGATTTCAGAAAAGGATTGCAATGATGCCAATAATAACAAATGATTCTGCAGAAAAAATCATCCCGTCCATTTTGGCTTGCATTCTACTACTCTATTCAAATCAGCCGCCCACTCAAAGCAGAATAAACTATATCCCGTTCTGTATCTTAGCACTGGTGAAACTGACTTCACGTCTATAAAGCAATGATGCAAATTGGTTTCAAATGCTCTTCAAGGTCTTAGAGTCATCGACGACTGATTCATCGTTTACCAGAAAGCGGCTAGTAAGCGCCTATAACCTGCGACAACAACCTCATACAACAACAACAGAAAAACTGTACTTGCTACCGATTTTCTGATTCGCACTGATTTAACTCGGTTGGAAGCCGCAAACACTTAACAGCGGAATTCGTGTACCGGCTAGGATCGCTTAAATTTTCCCCTCAAATTAGTCACTCTAGCAAATGAAGTAGAAGTGTTTTTTCTTGGTCATTTCTATTGTAGTTGCAAACGGCAATGATAACAACAAAACACTACTCATAGTTGGATTCTTGCTTGTGAATGGATGCTTGTGATTCATCGAGAAAAGCGGAGGAAGAATATGTCCATCTGTCTGAACTTTAAAAAGAATACAAAATCACACCGTAATTCAATCAACCTCTCTCTTTACCTCTAAACAAGACACAGGATGGAATTCCAATTCTGGTAGTTTTTACTCCAAATTCGATTATGGTGAAGTACATAAGGAGAGAAAAACAATCTTACATTCAGGTGCAATTTAGGAGAGCATAGTTCGGTGCGTGATGAAATTATCAGCCTTAGAGGCTTTGTAGACTCTCATCTGTTCTAAACTTATAAGACACTCGACTTAAAAATGCGTCATTTTCTATCCCACATTCACGGGTAGCAAAACGTTCGGAAGAACAGTTGTCTCGTAGGACCTGGAAGAGATAAGGGAATCCTATTTGTAGCTACTTCGGATATTGGTCAGAGGGAAAAACTAGCATAAGGCATTTATTCCATCGTCTTTACCACGCCTGTTTTGCTCATCAAACCAACGTGATTTGATGAATCCCAGTAGTCAAAGGACAGTAAAACTGTCTTTGACCAATCACGTTAGTCGCAAAATAGACCAATATAGCGCGAGACCTATATGAACCAATCGCTTTCAAGTTTACCTTCTAGCAAGTGCTAAACCAATGAAAATATGCAACAAGAAATGACAGGATGTAATTAAATAAATGACAAACAGTAAAACATTTAGCAATCAAGGCTTAAAGTTTGCAATAGTCACGTACTATCCGAAAAGAGTTTCACAATTAGTAACAAACAATTTTGAAGAATGATATTTACTGAGTGATTTTTACTCCCACGGTTTTTGATACGGATGATGTTCTATAATGGTCCTCTCGCTTTTTGATTATTTAAGGATGGGTGACGAGCAAACCGGCTTTTTTAGAACTGGAAATCTACCAACATACTACTCCGTCGAATAAAGCTCAAACAAACCGTCATCTTTTTCCAACAAGGCATGTGCTCAGACAAGAAAATTTGATAATTCTACCGTCGGAAGCAGATGCCGGAACTCGCAAAGGAATCAAGAATGACAAATTTTCTGGCACCAGCGGTGTCCCCTTCTCATTTGCCCTGGACTTGCGAGTTACAACTCTACCCAGAACAATTGTGAAAGCTTTGATGCCAATTGTTCACATAGAGTTAAGCAGTTGTACTACCTCATACACACTTCAAATCTCTCTGAATAAGGACAATCAACTTGAGCCCGTTGCTTCTTTCGATCCGCAGTTCGCTCGACCACGGGATAAGTCCAACGTACAGCGAACGTCAAAAAACATGGAGCGAGCCTATCTTCCATTCGTTCTAATCTGTACTGCCGTAGGATTGTTGTATTTAATTTTGCTCATCATCTACGGAATCGTGCGTGCATACGCGTCATCATCTACCTCACCACAGAGTTCTACCTGTTCTTGTGTGTGTCGGGAACACCAAACAAGTCCCACCAGGATTACTAACCCATATTCGTCCAGAGAGTGTACAAATGTTCAAATGCGAAGACGAGCACCGTCAACTTCCATATCTTCAGCGACCAGTCTACTGAGTACTCCTCACCACAGTTCACTAACGGCCATTCGGATGACTACAACTCGAAAAGTGCTTTTAATGTTTTATTTGTGTTTTCGTGTTTTCTACACTTTCCTGTTCACAATTAGTGTGGCTGTGTCACTCATGCTCAGCATTGAGTCGAACGCAGCTCGAGAATTCACCGTGGCTGTGAACAGCCCAGGATATCACGCAGTCCGAAATGCGGGCAACTTCTTTCGTTCCGGTTCACCAACTTCCGTACCCAATGCATTTGTGATCAGTCCGATAGACCTAGAAAATCGATGGAGAGGGGCAAAATCCTGGATGTTCGAGGCAGCCCGAATGGAAGATTTCGCCCAGTCTGAATTGCTGAGACAGTTTCAGAGCTCAAATGTTCAGATAGCCAAGTGCGGTGAGGTGAACTGGCTGATTAGTGCTCAATTAGCACAACAAATTCAACAGGCTGGTGAGCAGTACAAAGGATGGTTAGACCCCCGACGAGACCGGTTCACCCTGTCCGGCTGGTCTGCACAGATGGCTACTGGTCGCGAGCAATCGCCCATGATCAATCAAACATGGAGTAGCAGTCCAACAGATGTACACCATCAGACAATTGACCGTACCACATGGAGTCTACTGGAGAACTCCAACTGGCTACCTTATCTGGATGCGGTAGACGGTTATCTTCGTAAAGTAAGAGACAATCTGGATAGTCGTGTGATAGACGGCTGGTCACCTTACGATCGCCTTCTTGCTAATTCGCTAGTGAACACCTGGATTGCACCGGCGAGACGGGCGCTCAATCACTCATGGCTTGGAGTGAAAAACGTGGGCCCAGACAACAACAATGTTGACTTGTCCAGCCCGACAGATTCCGACAATTACTACCACTATTACTACGAAGATCGTTCAGATGCGGTATCTGGTCCCACAAATCTGAACAGGGGCCGTTCCAAAGAGTCTCGTGCATTGAAGCTGACAAATTTTCTAGGCGTACCTCAACCAGCTCATGCTCGATTAACCGGTGCTAGAATTTGGAACAGGTATCTGCAAAACTTGGACAATCAAGTCCTGAGATCGGATGCAACTGCAGCTACTGCAAGCAAAGTCTACACGCACCAATACTTTTTGAATCTGACTCAAGTTCGGCTCATTTTGTTGCTACTGGACGCTGTGATCATTTTGGCACGTTGTTTTCAAACATTCCAATTTATGCAAAAAGTCTGGTTCGGATCAGTTGCAAGAGTGCACGTGGAACTCATTCAGGTCAGTCCAAAGCAAAGCGTCCAGCCCGGCCACGTAACGATACCCGTCTTCCGTGACCAGTTCCGTGGTACATATCGGGATGCGGCTGATTTCCTGCATCCGGTCACATGTTCAAACGTAACTGAAAGCAAAAAGGATGGACTCACTCAATCCGAAAGTTCGGAAATGAAAGCTGAGACCGCACGACCACTTTCTCCTGTAATCGGTTCTCATTCCGGTGCAAAGCCACAGGGATCATTCGAGATGAGACTTTACAAACAGACTCCGAGTTCCACGCGTCTGATTTTGCGACCCACAGAGCTACGCTCGCCGATGGACGGAAGCACCGGTCGTCTAACCGCATGCTACTGCTGTTTGGATGCGCATTACTTGCTCATTATTGTAGGAATCGGACTGCTCCTTGTTGGATTGGTTCTACTCTGGGCAACCGATCGTCATGTGCGTCCTGGATGGCTTTTGGCCAAAACCAGCGTGTATGCGCGCTCGAGAGCACTCGAAGATTGCCGTTTGCGCACCAATGCCATTCTGAAGACCATTCAGCCGACCTATTTGAACCAGAATGTTATGCTCACAATACGTCGATCCATGCACATCGAGACTGGGAGACTGAAGCAGTTATATGCACGATTCAAACATGAGAAGACGCAAATTGCTCGGCAGTATTTTTCTGAATTATGTGCATTGGAAAGAAACATGGCGAATGCGTATCAGACTGATCAGGCGCAAACAACCGACAATCTGTGGAAACTCACCTCCCCATCGGCCTGTGCTCTGTTTGATTCGAAAACGGGATTCTCACATCTGTGGACACAAGACCGGGCAAATCGATCTCACCGGGTTTATTCATCTCGGAAAGGTCAACAAGCTTATTCAAGCAAATTGACCGTGGAATTCCCAGCATGCACACTAACTCCCATTGTTCCAGCCACATATGCGGAAGGCCACGCGTCTCGAATGCTCAGAATTGCGCAAACCACGTCCAAAGCCAAACAGCGAACGAGTAATTTCACACTGTCCACTCTGGGTTCGTCTCCTTTGACGGTGATGAGGAATTTCTCCAACCCTATAACAGCCGGTTCGGAAGACCCGATCCTTGAGTTGGATCAACTCTCGGTCTCTTTCGGCAGTCTTGCTGCCCTAACGAATGCTCTTCATCGATTACTGCTAACTAGTTTAACAGTCGCTTTGGCTATGGGAGGTTTTTTGGCTTGCCTGCACTTGGCGAAGCTGGTGGCTCAACAAACCTATCCAATTCGCATCCGCAAAATCAACTGGATCACATTCGATCCGCCTAATTTGCTGTCCAAAGGTGAGAATTCCCAATCCTGAAAGACGATGCAATCAGTTGAACGTTTTCTATAGAGCTGGATCATCTTCCAGTTCGTCGGTACCCCAAGTTATTCCATGTCCTCGCTCAAGTGTAGCGATAAGCTGAACAAGAATACCGATTCAGGAATCATACACACGTACAATCGCATGCACATATATATACACAACGCAACATGACACACACACACACACAGAATCCTACCCACCTGAACTGTAAAGTGAAACCCGATGACAACAGTACCTCATTTTTGTATTACACGCTCTGCGAATAATAAGCTATATCGGATTATAGCCAACCTGCAAATCCTTCGTCTCCATAACCAGCTATTGTTAGATACCAAGATGATCGTTTGTACAGCATTGTGTGGATTTCACTACACACCTTTCAGACCTCCAGTTCTATCTTCTTCCTCTATTTTAGGCTAGCCGCTACTCCCAACAAAGTAGCGATTTCCCTATCTGATTTTTCCTCCAAAATGGTATTCCGTTGATGCTGCTGCTGTCTCGACTACTACATAGATGCCGATAGATATATATTGTATACAAAAGTCAAATCTGTCCGTCAACTTCAGTGGAAGTTAACTCTCTGTGATTTGTATTCTATTCGTCCAGTTCTCTCTCTCTCCCTCCGTCCATCGTTCTTTGTTGTTCCCTTTCTTTACAGAATAAGATTTTCAAAGCATTTGCAGCGTTAATAATGGTCCTCTCGATAAACACGTTCAGTCTGTA
>STRG.13458.1
GCTTGATCACCGCGTCACGTGTGAACGCATCGTTTTCAAAATTAGCGTGATCAATGACACTCTGACATTCTGAGCCTTTCCGGATGCTTAAGCCATGACAAACTATTTCCAGTGCACATTCCTTACGCTTATTCTTGGTCTTCCATTTATATCTGCTGTGTTCTATGCTGTTGGCCCAGAGGATAAGTACTACACGGTTGGTGAACGAACAACACCTGTATACGAAGATGACATCGTTCTTGACCTGAACATCCACTGCCCTGTCGCTGAATACAATGTAACAACTGGCCAACGAATTATTGTGGTTTGCAATCGAAGAGAAAGCATGATGATACAACGAATTTATATGTCCACCAATCCGGAAACGATTTACGTGTGCGACACATTTGACCCAGAAGTTCATATCGTGGCCTCATGCTTGGGTGGCTTACGTCACCATGAGTTACCACTAACAGTATGTGAAGAAGGTCTGGATTGCCAAATCCCAATACAGAAAGGGAAGTCTGTTTTACTCTTCGCCACCGAACAGTCCTGTATTCACTACGTGAACATGTTAAAGTTGACGCTGAAATGATCGCAAGAAGACCATAATTACGAGACTTACGTGTATTTGGCTGCGACTAGAACTACATACACAGTATTGCATGTGTTCAAATACAAATACACTAAAGAGACATCTCGTCGAAAA
>STRG.75871.1
CGAGCTTCCAAATCGTTCTGTTGTCGGCGAGTTTCCCTGGTTCCCAACACTGCGCGTTGAATGTTTTGTCTGAAAGGTAGAATTTGCGAGGCAGTATAACCTTCAAGGACAAGTTCATCGACAAAAATACAAGGGCTCATTACCGCACCCCTCGTTCACGCAGCTGGCTCTGGGAACACTGTATTCAAGGTGCCCAAGGTTTTCAGAAATCTGTTCTGAACTTAGTCATTTATCTGTTTCTCGTACGTTGAGACTCAGTACCCATCTACATTCGACTGAAGGGACGACATAATTTTGACCACGTAAACTCCAAAAATCTTTAGAACGGCGCAGAACTGAGTTCCGAGCAAGCTAGATCCCCCGCTAAACTGAGAGTTTCCTAGGGGTCATCAAACTACTTGTCCCGCACACGAAGGCAGCCAGCGTAGCAAACAAGTGATCGGAACTCAGGGCCCGCACGCGTGCAGTCGGTGTGATTGCAATCACGGAAACATGGTTCAGCCCCGTTAAAGATATCCGGAGCCTTTGCCCACCATACTACGTCCTGAGCAGGATGGACAGGCAAAAAGCACAGGCTGGACACTTGTTACTGCTGGTAGCAGAGCAATACGCCCAGCATAAGCGGACCCGATCCAGCCTATGCAACTTGCAAGCCATAATAATCCAAGCTAGTCTAAACTGCGTATACGCGGTTGAGGATGCAGAACTGTTTCGCGATATAGATTACCTAATAAACTTGAGCCCTAGGGCCCTAGTACTGGACAATTCTAACGCTCCTGCGGTGGAAATTATGAACGTATTGGCACCTGAGTGGACATTTTGGATCATTATTGATAAACTTACTGCACAGAAAGGGTTTAACGTTACACGTTAAGGAAAGAACAGGGTGGATACATGGACAGAGGGTTTCTACCTCAGATCTGGCAGTCATCAGATACCCGGGGGATATTGCAAATCTAATCGTGAAGGGCCCGCTAGAAAAAGAGCGACCATGGAGTGCTAAGATTAGTGGTCAATACAAAGGTCATAGGCTCCAGAAAAGTTCCGGGGCTGCTTACGTCAAGTTGACTCGGGATTTATTCGATAGATCGGAGAAGTGGTAGACTGGTGGGTAGCTAGAAGGTAAAGCTACGTAGAAAGACTGGTCTCGCATCCGGGGTGATATAGAGCGGTAGACGGACCAGGTAGCCCCACTTAGAAGGGTGCGAAGGCGAGGAGCCCAGCCGTGGTGAACCAGTGGGGTCCGCAAGGCACTCCAGGCAAAAAGTAGCGTGGGCGTGGGTGTGTCTAGACAGCCTTGCTGTCGTCCAGCTCACTACCACATTCGATTTATTGAGGCCTTGTGTGGCTCGCCACTTTAAGTCTCAGGATCATGGTTGCCGGTTTTCTCCACATTGTGAATCACGAGAATACACAATCGCACACCTACTCGCTCTTTCTCGCTTTGTTGACTCGGAAAACAAGCATGAACTCATCACCCAGACTAACATTCGCGGACTGAACCATAATATCGATTCTGTGCACCAGTTTCTCCAATCTTCCTCTCCTTGCCCTATTTTTGACCAAAACTCAAATCTCCCCCTCGCGAGACATCACTCACTTCCAATCTCCCAACTATACATTTAACTCCTTTTTTCCTCCCAAAGCTGGCGTCCGTGCCTCTGTCCACCAGTCAGTCGCCCCATCCAGAATCCGGAATCTTGACCTTTCCAGTCGTGAATTTCAGTTGATGTGGCTGAAGCTCCGACTTCCTTACTTCAATCGCTACTTTGGTGTTGTTTACCGTTCACCCAACAGTAGCGACTGATCGATCTGCAATTCCTTATCTTCGAAGATTTAGCACTTGTTTGTTACGGATCCCAACTGCCATATGACCATCTCAGGAGATTTTACTGTTCACGATCGAGACTGGTCGATTCACTCATTGGACGCTTCGGCTGTGGGGCGCGAAACTGAACATTTCACCGTTGTCAACAACCTGTGCCAAATTGTTGACCTCCCCACACGTAATCCCGATCGAGCTGGCGATCGTGGCCATACCGTTGGTTTTATCCTCACTTCTGTTCCTTCTCTGTTCTCATGCATCTCTGCTTTTCCTCCACTTGACTCATCTGACCATTGCATTATTTCCTGTTCCATCGATTTTACTTCCCTCGATCCTCCACCTACCTCCAGACACACATTTTGGCGTTATAGTTCAAACAACTGGGATGGTTTTCGCTACTTCCTGGCTTCCTATCCTTGGAATGATTGCTGCTTTACTTCAGGCGTTTCCGTTTCTAACCTCATTGACATTGTTTTTCAGGGTATGCAACTTTTTGTTCCTCACTTTCCCAAACCGGGTAAACCCGAATCCCTCGAGTGGTTCAGTCACGCATGTGATGGCGCTGTACGCTTAAAGCGTGCAACATTTTGCAGCTGGCACCGCTCGCCCACGCCCGACTTCCGCCGCTGCTTCGTGCAAGCCAGGAACAGATGCTCATGAATCATACAGAGATCCAAAGGACACTTCGTCCGCTGGAAAGCCAAACACTTACTCTCTTCTGCCACCGGTAGCCAAACATTTTAGTCTCTTTCCAAAGCAGTCTGCTCTTCTTATTTCCCTCCCACCTGTAATTCCTCTGGTAACCTTGTTTGTGAACCACACGACAAGGCCGAAGTTTCTGCTTTCCGGTTCGCCTCCAACTTTACCTTACCCACTTATCCTACTCCTCCTGTCCATTCTCTTCCCGGTGTTTCCCATTTCCAATCTCGTTAGTACTAGAAAGATCCGCTAAGCGCCGCGTTTTCCTGACGATTGCATACCATCCGATCCGGACGGTGTACCACTCATCGTCCTCATAATGTGCCCCTGAATAGGCCCCTCTTTTACGTCGTCTTTTTTGTCTCTCTCCAACTATCTTCTTTTCCGACTCCCTCGAAACGCCGTGATTTTTCCTGTTGCCGAGTGCGGTGGTCTTTCTGACCTCAATAACCATCGTCCTATTTCCCTCACGTCTATTATTTCGAAGATATTCGAAGCTGTCATCTCCGACCAACTGCGTGCGTTACTGGAACGCGAAGGTCTACTGATTGATCTTCAACACAGATTCCGACCTTGCGGTTCCACCGGCGATATCCTAACTGTCGTCTCACATTCCTGGTCGGCTGCGCTCGACAACCGCGGAGAAGCACGCATCGGTTTCAGTTTATTCAACCAATAACCTCGCACTTCTGTGCTCTGGTTTCGAGTAAAGGGCGAAAAGAATAGAAACATGATGATAAAGATCCACACATGGTGTACCTGGACGTCCCTAAGGTCCTCGACCGAGTTTGGTACGAAGGTCTTCTGGCGAAACTGCCCACGTTCGGATTCTCCTCCGCTCTTGTATCATGGACATCAAGTTTCTTCAGTAAGTGAGCCACTTTCGTCCGAGTTGATGAGGTTCTGCCCCAGCCACTTCGAGTGAATGCTGGTGTTCCCCAAGGTCCAGTACTTGCGCCTACCCTATTTCTTTTATTTAATAATGATCTGTCCACTACTTCCAGCCCGACCCATTCCTTTTCCGACGATGCCACCCCTCATTCTTCCGTTTCTTACCGCCCTCCCCGCCATGCTAACACCAACATCGATCGTGACCGCAGTGCAATCAGTGCATCTTTAGAGTCCGACCTCGAACACATCTTCTCCTGGGGACCCCACAATCATGTTGCATTGAATACTCCCAAAACTTATCTTTTCTCAGTTTCCTAGAAAAATCATTCATTCTTCCCCTTCATTTACCTTTTGATTCAACTGTGCTGCCTTCCACAGATTCTGTCTCTCTTCTTGGCTTATCTATAACTTCCTCTCTATGTTGGTCCTCTTTCATATTTCAGCTCGCCTCTCGTGTTGCGTGCAAAGCTGGTTTTCTGTTTCGCCCCAGACGCTTCTGCACACCAGTCCATTTGCTGTACAAAGCTCAGATCCACCCCCACTTGAATACTGCAGTCACGTGTGGGGTGGACCATCGTCTACCTATCTTCCTCTTCTTGTTCGGGTTCAGCGAAAGGCCATCCGGTTGATCCACGACCCTTCCTTAACTCCGAGTCTGCAGTCACCAGCCCATCGTTGGGCTGTTGCTTCGCTGTCTGTGTTCTACCGGTACTGTTTTGAGTTTTGGTTTTCTGAGCTTGCCCCGGTAGTTCTTCTCCCCAAAACCTTCCCAAACATCAAGTAACTAGGCAACCACTCATCCTTATCAAGTTCCTGTCACTAGATGTGCTTTTATCTTCCAACATTCTTTTTTGCCGGACCGTTAAACTATAGAACTCTCTCCCTCTTTCTGTCTTCCCACCCACTTACAACCTTTCTCTCTTCAAAAGCAGGATCAATAAACTGGTTCTAACGTGAATGTTCCCCCACAACCCACTTCTGCATTGTCTTCTGACTATGGGGTTTAACCCCTATGCTGTAAATCACCTTAAATGTAATAAAAAATGGGTATAGTGGTAGCCATCGACACCTACTGTACAAAGCAGCAAGGACTAGGTTTTTGCCCATGCAGATAGCTGGCCGAAAGAAATATGAAGCAAAACTGACAAAGAATGCCAAAATCAACTCCAAGTCTTACTTTAATTATGTACGTCATCATCATCATCGTACAGCGTTAAACAGTAGGGCAAGCCCCACTGACCACTGCCTTTCTCACCATGTTGCACGTTGAATTAGAAAGTATGAATATACAAGATGGACAGGGACTGAACCTACACGGGTGGGAAAAGGAAAGAATGCTCTAGTAGCCAACACACAGAATACACAGTCTAACTGTACAAACGCACATCGATCAGTCATTCTGATTCGACAGAAAGTGACAACACAATCGCCACTGCTCGCAGTTCGTTGCCATATCCTCAGTGTCTCCAGCCAACTGGTAGATGGATCTTTTGGACCCCAACCACGAAGACGTGAAGCACCTACTTTTCCTAAGTCTGCTGCACATTTTCTCATTCCGCGTTGCCACATCATCTGTTGGCCTCCACGTGGTCTCTTCCACTTCCTAGGAGGAATGGAGAATAGGACACGGTAAGGTAGACGTGTGTTTGTCATACGTAACACGTGCCCCAACCAACGAAGTCTACTAAGCTGGATACGCTGCCACAGAACGTTCTCTGAATTAGTACCCAGTACGCGATTTCTGACTTCAGCATTGCTCACTCGGCTATTCCACCCAATCTTAGCGATACTACGCAAACATCGGTGGTCGTAAACCTCAAGACGACGAATATCTGCAACACGCAGACTCCAAGT
>STRG.12055.2
CTGAACTGAACTGAATTGGCCTGAACTGACCTGAAATTCACTTCAAGGTCAGCAAGCGGCGGCATTTGGAGCTTATAGGGCGTGGCCACCGGTTATCGTGTTTCGGGCCGTCGCTCATCATGAGCACTCTAGGTGGTCACGGTCGCACTATTGCTATATTTTTTAAACTCTTGCTGATTGGTTAGTGTTCACTCTCCATGCTCGAATTATTCTGTGACCTTAGTCACACAGCTATTCAGTTGTTTTTGTCGGTTAGATGCAGAATCCGTTTGCGAACTGTCAAGACTACATCAGAAGTCTCCCAAAATCAGCGAAAAACTCTATAATAATATGACCAAGTTCCCGGAGCTGCGAAAAGTACTTAATCTTATTTCAGAATCATCTATCTCCATTCCAGATAAGATAGTTTATCATAGCAAAAGAATGCTTTCAGACAAACTTGCACAACTGGATCTGAAACTTCCACATGTGCTGTCCTATGGATTGCGGTTTTTGGATGAAATTTCTTTGGTTTTCCATCTACGGTATAAAACAGCATCGGATTCCCTGATAAGAGGACGTTTTGAGCCTCTGTGGCGACGACTGATGTTTTCTATTTTACAAGAAGCAGCCTATCCAGATGATGTCGGTTTCACTTTTGAAGACTTACTGAAGTGCGAGAAAAGTAATCCATTGGCATTGCACACAATTGATGTTATCGGAAAACAGAAGTTCGATTGGACACAGCAGTTCATCAGTGCTGTGAAACACCACAACCGACTTCAGAAGTTGATTGAATTGGCCAGCTCTCTGGTGGCTGTTGAACCATCCATTCATTGTAGTCGCCAACTAATGAATCTGATTTCTGGGTGTGATTCGAGAGCCACTGCATCTTCTTCACTACCGGAAGATCATCCCACTCCGTTTGGCTACACCACTAATAGCGCGGATTCGTCCACGAAAGCCATTTGCCACAATTACTGTGTTAATGTAATTCGAGGATGTTTGGCACCTCCCTTGCTGTTTCTGCCCGTACAAGCTCTAAACGCGGACTCCTCGCTCAAGGTTGCCGTCAGTTTTGACCCACCTCCGACCAATTTGTGGCAATGGTTTCTCAGCAGTTCGCCAGACCGGCCTGGGACACGTTACGTCGAGAGCACTCTGGAGGCTGTCTGGACATCACTGAACGTCACAACTTTAGTTGAATTGCTCAAGCGGGGTTTGCAGTTGGCTCGCAATGAGTTATCGATGCGACGAGCCAATTTCTACCTGTTGTGCAAAGACGGAGCCTTGGTCCAGGACCATCTATCACATTCTCTCGTCCCAAACGAAGTATGGACTGCAAAAACACATTCCGCTCCCAACAGAGATGACTTATTAGAAGAATCGGAGCGAATACACCGACAGATGCGGACGATAAGCGAACAGTTGATAGAGTTTGCAAACAATCGGGTGAATGTGCAATCCCTGGTGGAATCGGTTGAGCGACGTTTCTGTCCGTCCACCAGTCAGGAAGTGGCCACATCACTGGAAGCAAATAACTGCTGGAACGGAAACACATTTGGGGGTTATGACAATCCAACGGTGCCGTTTACTGTGGATGATCAAAAATCGAATCCGGAAGTTCCAGTCACCAGTTCGGACCTCTACTCCATCCGGCCGGGACAACAACTTACAGATGAAACCGTGCAATTGCAAACGGAACCACCGCAGGCTGATTGGGATCAAAATGCAGGCGAGTCCAGCGGTTTCCGTCCGGTTTTAGAAGATATCGGATTCATTCCCCCGTTTCTTCAAGCCGAGGTCCAAACTGTTCCACCAGTGATTTCGAACAGAGCTGTGGCAGCTGAAGGCTGCTCACCGGACGACGAGGATTGCATCGCGGAATTCGGCGTGCCGGTTCACGCGCGTACAGAAGACGAAAGGATATCCAGTGGGACCACCGGAGCAGCCATGACGGAAGAGGTCGGTGCTTTGGACAAGGACCACGAATCAAAGCATGTTCAACAACCATCATCGGAGGTTTTACCAGCTCAAATCGAGCAGCCCACAATGTCACCGGTGGCCGGGGCCCGCCACAGTCAAAAAGGTCAATCTGATCACCTCTCTCCCCAAATTTGTCTTTTTATTTTATTCCCATGGTTTTTAAATTTGATACATTGCTTGTCTTTACCCTAATAACAAATGACATCTTCTACCGCTGACCCCTGTAAATAGATGCACATTGATTGAGTATTGCCAGAGTACATCTCTTAGCAAGTCTTTTTTTTTATCTTCCCTAGGACCGACAAACAAGTTATCTTCTTCCTGTACTTTTTCCCATCCCTCCACCAATTTGTCTGTGCCTTCTCCGCTTCAGTCTTATTTATTATTTTTGACAAACATTCCGAACAAAATTACTTTTTGTATTA
>STRG.72128.1
GCAGAGCGGCGTACCGCAATGCAGACGCCCTTCCCACCCTTCAAGCGCCTGCTCAAATCCGCACCGAGACACACGCACGAGGCACGCGGAGTGCACAGCAGCTGTCAAATAAATGTCACATTTTCATCCAGGAAACAGGGTCTTGGTGTCATCGGATGATACATTGGTTCGCGAACACTGACTTCTCGATTTGTGACAATTGCGGATTGTACTAACAAGTGTGACAACCCCGGGCTACACACGTAGTTCCTTATTCAAGTCGCATCTGCCCTCACCCTGCATAAGATGGATGTGTGGCAAACAATGTTCAGTGGACTACGGAGTGAATTTACTCAGTTAGGAAGAGGAGATCAATCGAATTTCATGAACACGAACCCATATTCTCCATCGAAATGGTTTACAACTCCTGGATTGCAAAATCCACCGACTCAACTAAAAGAACAGCAGCCACAACGACAACGACAATCACAGTACGAGCAGCAGTCACCACGACAACACATACCACTAATCCCACCCACCACCCCACAAATTCACTATCAACAACAACCCACGGATCAGGATCACTACATGCTACAGCAAATGTTCCAACAGTACTGGCATGATTTGAGTCTTTCCGGTGGGAACGTACCTAGTATCCCACCACCACAACATTTATATGCATTTCTACAACAAATATTCCGACGCTCCGGGATAGAATCCAATCGTCAATCACAATCAATCTCAGGTCCTAAACCCGTGATCATTGCGGAAACTTCAAATTCACACAGTATGGCATCCCTGACGGGTGTGAATATGATCAGCAGTAGCTCACAAATGTCTGAGATACAGGATCTATCTGTACCACAATGTGATTCTCTGTCAGAATTGAACAATAGTGCGGAACCGGGTAACTGGACCACATTGCTAAGTCCGTCCACAAACTCCAGTCCAACAGAGTTGAACTCTTCTACTCTGCAGTATACCCCAACTGATTTGACTCAACAGCAGCCACCCCCACCGCAGCAACAACAACAGCACCATAGGGCGCTTGACGTCAAATCGAGTAGACCAGATGATATTCTCACTCGAACGGGATTCGCCTCCCTAGCTCTCATGGCCCAAACACATCCGGTTATCCCATTTCCATCACGTGATCCGTCCACAATGCAAATGAATCAGCCGATGAGTCAGAAAACCCCAACATGGAAGAAATCGGTTCCGTCGAGTCCCCACCGACCTGTGAGTGACATCTTTCGTACAACAGCCCCGGCTAGCTCAACTCCTTCACCGATTCACACTCCACCTACCGAGATATTTCAACGTCAAGCTTTTGAACACTACTACTTGACTATGATTCAACGACAGTACTGCTTACTAGTCTATCAAAATCTGTTACAAAATTTGACAGTTCACGGGACAAGGATACCCACAGAAACAGCCACAGCTGCTATGACGTCAACAGCAGCAGCAGCGGCAACAACAACAACAACGGCAAAGACAACACTAGCCAATACAAACAATCAAACAACCATGTCCCAAACAAATCCGTTACGTGCATCATCCAATTCCTTTTCGTCGCATCGAAACTCTCGTGCGCGTCCACAACTCGTTCCACAGTCACCCAGTGTGCAACCACTTTTTAAATGCCACGGAAGAAGTCGATATCACGTCCAGTCCCATGAACCTTTCAAGTCCATATCTTTCGACACGTCGATCATATCAGATCCAGCTGCAGATGCCACAACGGAAGGATTCACTTATGAGTGCAAACTATGCCACAAAACGTACAATCAGGCTTCGGCCTTGAAAATGCACGTTCGTACCCACACTCTGCCTTGTCGATGTGCTCATTGCGGAAAGTCATTCTCGCGCAAATGGCTCCTCAAAGGTCATGAAAGAACACATACTGGTGAACGGCCGTATGCGTGCAATTTGTGTACTCGATCTTTCGCCGATCGTTCGAATCTGCGAGCACATATGCAAACACATCAACGTGAGAAACGATACTCCTGCCCAAATTGTCCTCGTTCGTTTTCCCGTATGGGATTGTTGAACAAACATATGATTCAGTGTCGTGCACTGAACAATACCTACGACGAGATTTCAACGACTCGAATTTCTCGTCTGAAGTCTGTCGAGTATTCTAACTAATTATAAGGAAAATAAAAGCTCCGATAGTGAGTTAACATTCCTCCAGGCACGGCTATTTCAAGAGGCATGAAGCTTTTGAAGCAATCAATTTTGCAACACAAATTCTATCAGAACCGTCGTATTTTCATCCGAACTTCACATTCACATTATCAAAATTTACCAGCCCTGATCGACGTGATTTGGACCCACACCGATGTCAAACTTTTCGCTGTTGTCTTTGTGATTTCAGGCTCTTTCCGCCCATTGTTTTTGTGTGAAACGTTTTGTTACCTATACCAGCTTGACAAATTCTTTCAACTACGGTATCACAGAGGTCTATCAGTTGGTAACCCTATGAAATATTTCACGTCGTGCTTTGTTCCTGGAAGAAGAAGTGCCAACGAGCAAGTTCCTCTTTGTGACATCCATTTTTTCTTGTGCAGGAGAAATCGCTCTACATACGCTTGTCTATCGACCCCTCGTCACCCACCTAACTAACCACGACGCGTACTATCTGATCCACTTAACTCGACTCTGAATCTTTTTCCCAATTATGAAATAATCTACCTCCTACCTGATGTTATCTGATCTGATCATATATGAATACTTTGAAAGACACGATTATTTTGACAG
>STRG.45521.1
CAAGGAACCTGCCCAGTTTGAAAACAGAGTGTGATTGAAATTAAAATCGTGTCAAGACTTTTCAGCCCATGGAATAGGAGAACTGGTTTGGCGCTTTCTGACGCTTACCAGTGCTTTGGTATCGCTTGAGTCATGGAAAGGTATGGAGTTGTCACGTTTTGAATTCCTACACCTTTCATCTGAAAGGATCACGTGCATTTCGCTGATTTTTATGTGCTCCAATCATTTTCAGTTGGGTGATACTTGCAGCAGCTTTTACGACATGTCTCAGCGTCAGTTGTCTCCAAAAGAAGCTCTGCTTTTGCCCAGCAGCACCCAAGAAGATGAAACACAAACCACTTTTCCGTCTAGTGCTTTTTGTAATACCCCCTCGTGTACAGTTTTTCAAGCGCAGGAACGCTCATCTATCGACCACTTACCCAAGGTGATCAGTCGTAGAACCAAGGCGTCGCGATGGAGAAAGTTTCACAGAGATCCCGTTCAAACGATCCCACACAACTTTCCGTCATCTGCGTCAGGCAGTAAAACCATTAGGCAGCGGTGGTACTCCAAATTTAAAAGGGATTATACCTCTGCCACAAGTGTTTCACATCTTGATCGAACTGAGCCGTCAACTACAGATCAGCCTCAGCTAAATCGGATAAGCTCATTTCATAAGTTGCAACGAGGGGTTGTGGTTGTGCAATCTGACACTAACTCTCATACCTCATGCGGCTCAGTTTCAAAGAACTACAGCCTAGATTCAACTAAGTCGGATGGCTTACTAAATAAGGCCATTTCGATTGTTGGAGATCCACCTGCGCAAACCTCATCAGATGCACCAGTGGAACACGATTTACCTGCTGTAACTCTGACGGTACCCGCCGAGGATCTTGTTTCCGTTGCACATCCTGGGTTGAAATCAAGAGCGGAATATAAAGTCCCAGTACAAGGAGGTAATTTTCTGCACCTTTGTGATTATTGTGCTTTGTCACAACCAAGTGTGTATACAAGTTTAATGGACTCACACAGTGAACTGAACACTTGTGTTGTGCGTCGCCACAGTCACTGCGGATGTTCCTTTTCAGCAAGCACAGTTAGCCAGGTCAATTTATCAGATCAATGTTTGGGCCTATCCGAGCTACCGGTTTCCAAAAGAGGCGAACGTTGTTCTCGATGTCAGCGACAAACGCAAAGAAATAGGATCAACGCTTTCCAAAACATCTATCCACCAACCCGTAACAGAAACGCGTCTTGTTCCGGAATTGATGTGCTGGCGGATGCAATTTTACAAACACATTCTAAGGTTGGAGGTCAACGGATGTCTTTCGAAGCTAACGGAAAACAGGCTTCAGGTATCAGTTTTTTGCCCACATTTCTTAGTTGTGCCACTGGACGAAGAAGTGTATCCGAATCAAAACCCCTGTGCTCTTCGACTGCACGTTGTGATTCATCCACTGCTAATCGTCTACGAATGATTCGAAAAGGAGAAGGCAAAAATTCGCGCGATTTTGCGGAGAGTAGATGCAAACGTTTGGCTAAGGAGTTGAGTGCAAGTGAAAGCGGATCATTCACTAGCAGCAATATCAAGCCACCCATGTTGGTGACTCCGACTGATGATATCGAACAACAGGAACCAAGTAGTGATATGCCGTTGACTGTAGTACAAGATAAAGATGCAAATGAACGTCTTTTGTGCAAAAAACGGGCAAGTAATGTTTACGGAAGATCCGCTGGCGACTTCAGTCATGGATTTCAGCAGATGAAAATGAAGTCTGTCGATTCACCTACCGACAACTCATTGAAGGTACCTCTATTCACCCAAATGTTCCCCAAGAGAACCTCAGCAACAGATGACGATCTACCGCTGGATTCGCGTATTCGACGAGTTTCCATGATTCTTCTCAGTCGGTATCACCAAGCGTCGACAAGTAACCTCACAGATGTGTCAGACCAAAGGGACGGACGCCCGACTATGAACCAAGAAGAACAGACTCCCCTGCTGTTCCCGCCGCTTGTCACATCTCCACCACAAAGAACACGTTTCTTAGAGACGAGACAAGATACGGACACCTGGTCTTTAGTTTCAGCATCTCGGATGGACTCCCCAAAACATACACGAAATTCTCAAGCTGTTCCCGGCACTGTGGTTGTTCCACTGGCCCCGTCTATGACTAAGACGGTTAGTATACCAACCAGCAGTCCTCCAAACGCTCGTCTATTACGGCCCGTCTTGAAAGAAGATGACGATCAAAGTCCGAAAGACATCAGAATGCGGTATCGACGTTTACGTCGCCCGACAGAGCGGTACTCCAAAGGTATCGGATACCACTTAGGAAGAAGGCGGCATTTGCTGGAACGTAGAAGGCGAATGGCAGATTTCTCACTGGCTTTTGGGATGTTTGGCATTGTAGCGGCTTTTCTTGATACAGAACTAGTTGCTCGTTCGCTTTATAGCAAAACCAGTATATATTCCTACGGTGTGCGTCTTCTCATCAGCCTTTCTACGATTGTCTTACTCGCTCTGATCGTTTCCTATCACGCATACGATGTAATGATATTTCTCTGTGAGGAATACATCAAGGACTGGCGCATTTCCGTGACTCGTCGTCGCGTTCTTCAAGTGATCACGGAACTCTTTATTTGCTCAATTCATCCTGTACCCGGAGTCGATTTGTTCTTTCACAAACCGCATCCGGTACGACTGCCACTCGCCCCACCGCGTTATTACAGTCAGTTAGAAGATGCTTTCAGCCCATACCTGTTGCTCATTTTGCCCATGATCGGTCGATTCTATTTGGCTTTTCGTACACTTCTGCTACACTCTAAAATGTTCAATGATGCCGGCTCACGGAGTATTGGTTCAATGAACAAAATTTGCTTTGACCTACGTTTTGTGTTGAAAACGTTGATGACGTTGTGTCCGGTGAAGACACTGCTTGTGTTCATAGTCAGTTTGTGGCTCATACTGAGTTGGACATTAAGGGCCTGTGAACTCGAACAAGGAGAGCATCACTTGGGGCTGCTCAATTCCGCGTGGTTGATTTCAGTGACATTTTTGAGCATCGGATACGGGGATATTGTACCACATACGAGCTGCGGTCGTTTAGTGGCAGTCACTACAGGTCTTATGGGTTCGGCTTGTACAGCCCTCTTAGTGGCCGTGTTTTCCAGGAAGCTGGAAATGACCAAAGCTGAGAAACATGTTCTCCATTTCATGGAAGCTAATAAAATCACGAAGCGGGTTAAACATTGTGCTGCAAATGTGCTTCGAGAAACCTGGCTCTTGTATAAAAATGCCAAACTGATGCCTTCTTTCAATCCGAATCGGGTGCGGGTACACCAAAGAAAGTTTCTGCAAGCCATATACAGTCTGCGCACAATGAAGGTCAGACAGAGAGAGCTGCAAGACAAATCAGATTCCCTCGTTGATTTGGCTAAACTTCAAACCAACGTTTTTGAGGGTGTGGCCGACATTGCACTCAGACAGGATACTTTTCAACAACAACTGCAAACAATTGAACAAAACCTTATTGAATTAAAAAAATTGATCCTCGAACAGCGTTCCAGTCAGTCGGCAAAATCAATTGAGTCCACTTAACATGACCGAAAATTTCAACTCCAATTTCTTCCTGCTTGATCAATTCATCCACCCAGTCTGACCCACAAAAACCCGCCCCAATTTCTACGCCCTAATGGAATCTGGTGCATTTAACCCGAAATCTGTGATTATGTGCGTTTTTGTGTGCGTGTATGTACCGCTCCGAAAGCACGAACGTTTTGTGTTTTGTAACGTACAACAGTACAATCGTTGTCTTTACTGACTCAAACACCCAAACCGTGCCCCACCACTGATACATTATCGTCACTCCCGCAGTCATGGTTTCTCTCATCCTCTTTGTTCAAAGTACAACCTCTCGAACTCTCCGAACTCTTCGACCACTGCCATTCTGAGATGAATCAATTGTTGGCCCCCTTGTGTTTTCGTGTGCTAGTGTGTTTGTGCCTATACCTATGAATGTGCTCGTTGGTGCGTGAGCGTGTATGCCTGAGTGCATGGGAGCATGCTATTTTACATGATAACCGAAGTGGAACAAATTGCTATGAGTGTCTTGCCCGAAATAACGGGTACATTATTCTCAATCATCAGTTCTTTTCAACACAGATTCAGCACCCAGTTAGATGGACCACATCACCTTCCGTTTGACTTCATGTTACAAATTCTGATAACCTAAGGATGAAGAAAAATACTGTTATGTGTAAACAAGAATAAATCTGTATTTAACCAA
>STRG.63010.1
TGAACTGAACCGAAAGGAACTCAGTTCTTGTTTGTATGCGTGAAGGTCTGCCCTTGTCCAGGTTTGCTGTTTTCGCGTGTTTCTGTCGGTCTGGTGTTCTCGAAGGATCCGGCGCAACATGACCAATCCGGCTGCACTTGCGGAAAAAGATTTGGGTAATGCTGAGTATAAAAAGAAGAATTTCCAACAAGCTCTGATCCATTATGATAAAGCAATTGAACTGGAACCCACATGTATGACTTACCTCACTAACAAAGCGGCGGTTTACTTTGAAATGGGCGAGTACGACAAATGTGTTGAATTGTGCGAATATGCTGTGGAGGTTGGACGGGAAAATCGCGCGGCGTACGAAGCGGTTGCCAAAGCCTACACTCGTGCGGCTCGTTGCTATGAGAAGAAAGATGATCTAGTCAACGCAAAAAAGTATTTCGAGAAGTCGTTATCTGAATGCCGACAGCCGGAGATTGAAAAGAGGGTGCGAGAAATCACAAAAAAATTGAAAGAAGCGGAACGACTGGCTTATATCAACCCGGAACTTGCTGAGCAGGAGAAAAACAAGGGCAATCAATTCTTTCAGAACGGAAACTATCCTGATGCGATAAAACACTATTCTGAAGCCATCAAACGAAATCCGAATGATGCTAAACTGTACAGCAATCGAGCCGCGTGCTACACAAAGCTCATGGAATTTCCTTCGGCTTTGAAAGACTGTAATTCGTGCATCGATTTGGATCCAAAATTTATCAAAGGTTATCTGAGAAAAGGTGCCGCTTGTATTGCAATGAAAGATCTAAATCAGGCCAGAAAAGCTTACCGCAAAGCTCTAGAGATCGACCCAGAGTGTGCGGAGGCCAAAGAGGGATTGTTCCAAACGTTTTCAGGGGATGATGATCCCGAAGCAGCACGGAAGCAGGCAATGAACGATCCTGAAGTAGCCGCCATTCTATCTGATCCAGCCATGCGCCTGATCCTCAATCAAATGGAGAATCCAACGGCATTGCGTGAGCACTTGAACAATCCCGAAATCGCTTCCAAACTTATGAAGTTGATCGATGCTGGTCTAATCTCCTTCCGGTGATTGAATGTGTTGATTGGCCGTACTATAATTCTCGGGACTGAATGGTCAAAAGCAACAGCACTAGCGACGTTGGCGAAGGCGGCGCAACCACTGTTTGATCCCCACCCCCTCGCCTTAACTAAACCGTACACAATCCCCATCCTATCAATATCTTTTCCCTCCATGTTCATGCCGCCGTCGCCATCGTAAATCGAATTGCCTACGACTAAGCTGACACATCACCACTTTTCTACTTTGACACTATTTCTTCCTTTGTCTAGGTCATCAACCAGTTTTCAGTTGAACTTGTGTTCACGAGGTATAACTGTTGTTGTCTGTTTCATGCTGGCGTTTACTGCTACAATGGTACACGCTTGATTGGATTTGTTGAGTTTTCTGTCGCTCGGGAATGGATCTCATTGCATGTTATCTTGTCTGAGACACAT
>STRG.21918.1
CGACAACACAACTATTTGGACACAAGATTGGCTCTAGCCACACCAAGTCTTGTGCAAACTGAACTGAACTGAACTGATCTTGTTTGTTTGTATCACATATTATGCGGACGTCTGTCATAAATTGGACTTTCGGTGATTCTTTGGGCGTTTGGCGTTAGTAGAAGCCGTTAAACAGCCGAAATGTCCCAAATCGACTCGCATATTCGGTTGATTCAAGAGAAGTTAGCCGGCGAGGGCTCCGAATTTTCCTACGAGGAAGTCGAGGAAGTTTTCAAAGTATTACGAGATGCATCACTGAAGCTGATTATTACCAATATGCCGCGTGCAGTGTTCACGAATGAGACCGCTCGGAATGCTTTTGAAGATCACTTCAAGTCTTATGATCCACATTCGACCTTCTTCTACCTGTCGAGTTTCAGTCGCGCCCAGGTTTACATGGAGAGGCCTGAGGCAGCCTTATGTGCACGTTTACAGTCTCAAGGTTGGAAGTTACCTCGAGACGTAGTAACCAAATTAGCTGAGGAAACAGTGGATGATGCAGTCAGCGAAGGTATCAGTTGCTTCATAGATCACGTAGATGAGGAGGATGCATCGCCTAACTGGTCCGAAGAGGATGCGGATGATTTGGAATGCAATTGCGATTGCGGTATTGAACCTGTACCGTTGGGTGATGAAAACCAGCTGGCCAGTTCAAATGAAGATCCATCGACCCGTCACGAACTCTGTATCGATGAGATAATTGAAAAGATGAAACCGAAGGACTCAAGCGAAGATTCTTTGAGTAACAAGCCATTGCTACATAGCCAGCACCTGTCTTCTGCACAGAAGTCAGGTTCAGCTCCCCCGAAAGATTCGCCTTTAGACTACAGGATGAGTGTTACTGAGTGTGAAAGCACCAGCGAAGCCTCCGGGGATGACCTTGGCACTTTGGCAACCACTACTGAAACCCGTTCATCACATAGACCATCCTGCCCCAAATACAGAGAATCGTCCAAAAACGGTCGTCGAATGAAGCATTTAGCACCACCAAAGCCTCCAAGATTGTTTCTACTTTCTCCTCCTGCATCTCCTCCAGTCGGATGGCAACCAAAACCCGAAGCTGAGCCCGTAATTAACTACGAACTTCTTGAGGCTCTGGCTTCTCTTGCTCCTGGAGAAGCCTTTGAATTGTATCCTCGTGACGCTGCTGGACGACATCCGAGTATCGTGATCACACCGTGCGAAACTCATCACTCGACCGCAAACCGACCCCAGATTGTACATACACCTTGCCCTGAGCGTAAGACTTTTTGATCGTGTCAAGACTGCCCGGTAAATATGCAGTCACTCAAATCGTGTCACAGGCCCTCTGTGCACCTTCGTGCCCTATATAATAAATCGTGTCGACTCGCGCCTGCAAAAACTCGTATTCTTGGTTCTTCCTAATGTGTAAAAGTTCCTTGAATCTTATATTTCGAGCGATCTCATGGGCCCCCCGGATGCGTTGTGGTTAATGCCCAATGGTGACGTGGCTCACACAGTCGGGAAAAAGCCTATCAATTTTCGCACGACAACACACTCGTACATTATTTATAAAAAATACGAAATGCACTCACAAATCGACACAATTGGTCGCACTCCGTGACAGAACAGATTTCCGATTTCAGTGAACGGAAAACATGAACTCATATTTGCTTTCGTCCTCGTATGTACAGTTTCTGCTTGCATTCAGATGTGTTCACGACAGTTTTCTTGCGCACTATTTTTCCTTTGTTTGTTTGCTTGTTTATTTCATTTATTCCTCTTCTTATTTACCTGCCATCTTTTAGTTGTATCCTGTGAATCCCTGACTGAAAGACTTGCGGAATTGGTTCCGGTGCTTCTTTCCACCATAAACGTTTTTTTCGGACGTCCACCTAATCTCTGCTTTTGATATTGAAACCGAATTGAATGATGGGCGAAGCACG
>STRG.59495.5
ATTGTAAGTGTGTGCAACTGTAGGGGAAGTATTGCTCCCAGAACTACCAGTATCGATCAGTGCTTGGGGAGGTGTCCCATTAACAAGAATACTGTTGACTGTGCGCGATAAACAGTTTGGAGCTGCGACAAGAAAAATACTGGATAGCAAGGGGTCGAGGGAGAATTTACGTGATGCTTTGTGAGTTTGGATTTATAAACGCGTTTGAAATGGTCCTTTTTGCCACACGTTTTACAAGATGCTTACCAGGCTGGACATTTAGAACGGGGGGAGGGTGTTGTATCCACAAAAGTAGCATGTCTGGCCAGCGGCTGCCAGAACAGATGTGCTGGAAGGAGTAGGGGATGTGACGGGTATGTATGAACTGGAGGGAGTCGAACAGCAAGAGAGTGATTGATTATTTTTTGTATGGTTGTGACTGTTTATGAGCCAGTTCGAAAGATCTGGCAAGTTCGCACGCTTCGTCAAGGCCTAATTCGTGTTGTGCTAGAAGCTTTTCTCGGGCCGTCGAGGACTGCAGACCGGAGATTAGGGCTCCCCGTATAGACTCGTTTGTATGTTGCAATGCAGTAACTGTTTTGAAACCACAATCCTTTGCTAAGGATGCAAGTTTCTGCAAGAACTGATCAACTTCCTGTCCGTTTTCTTACTTACAGGTTGTCAGTAGAAATCGGGCGTATACCACGTTTTTAGGTCGGAGGTAGATTTTCCTGATTATCTTTTATTCATGTTTGTGAGACACGGACACCATCTGCTTTGAAAGTGTCACGGGTTCTAACGAGGGCAGCCTGTTGCCCTATCTAAAATAGTGTTCGGACGTTGAGGGTAGAAAAATGAAGTGAACCAATAGACTTAAGAAGTTCATTCTATTCAACTGTTTAGACTGCTTTCTTCAGAGCCGCAATAACCCGTGGCGTTTTGTATCGATCTTAAATTAAGGAATAAGAAGTTAGTAAGGCTCTCTACACGAAAGATGCTGGAGGTTTCTGAGCGAATTATACTTTGCGGATGCCCAAACCTCAGAAGGCGTTTTCCTTTGGGAATCCTAACCGGAGCCTTTTTTCTTAAAATGTCTGACTCACAAGGCAGTGGGGCGGTAACCCTGTACGGGAAAATGACCGAAGAACCCGTGAAGAAACTTTTGGTCTGTCACGTGAGACCTGATTGTTGCAAGCATGCTGTTTTATCTTCGCTGGTGCTTTGTTACCAATCCGCCCTTCGGATTCAGTTCTCAGCCCCATGCACCCATTGGAGCAAGTGTAACTTGGGCGGGACAGCATCGTTCGGGCTGGGAGCTGTCCCACTGAAGCAGATGATAGTTGTCCAATAAAGTGCGGTGACTTCTGCTACCGTCAAGAGAAACCCAAGGTGCTCCATTCCTACGTCCATCTAGTGTAGGTTTTTGGACCGATAAACTGTTTCTCTTGATGTTTATTCGCTGAAGTGTCTTCTCCAGGAGCATAGCGGTTAGATCCAAATGGTACTCATCACTTGGATCAGATAATGGACTTTATCTGGCCTCTACCCATCGACCTGTCAGGCACGATTGCATCTCCGGCTTAAGGAAGTTATCCTTCATAGCTGTTTGGGTCATGGAGGTAAGCAAACCACCACACCACGCCGAGGTGCAGCCTCGTCGCGATAGATCATGAAATGATGTCATCCACTGCGGATAGTAGGCGAAAATGCTGACCCCTCATCGCTGAGACTTTAAGTCAGTAGGAGATTGAACCTCATGAAGTGATTACACACAGCCTGGGTTGTACCATGATTTACGTAATAACCAAAGAATTTGATTTGCTTTTTATCACTTGTCGTTTTGAAGTATTTAACTTCATGCCATAATTTGCTGTGGTTCTCAGAAAGCGTTTGAGTTTGCGATCGCTATCATCGATGGACGTCATCGGGCGAATGTTTGTTCGGCAATCTGATTCGGGCATCATAAATCAATTTTCCCAGGCGTAATCAGTGGAAAGATGTTCACACCTGTACGGAAGCAATCAAATTATAACTCGTGTGATGAGCATTTGGGTTACGTGAGGCAATCTCATGCTGCTTTGATCGAGTTGCTCAACGAAGCGGTTGAACAAAGAAAAACGGTAGAAGCAAATTGTAACTCGTTACTGAATGAGTTAGAATCACGTGAAAACCAGTTGCAAGAAATGAAGAATACCCTGTTGTCCCGTGTCTCAGAGGCGGAGGATCGTATGTCTAAACTAGTCCAACTCCGAAATGAAGAGACGGCTAAGGCCAGCAGAGCCACAGCGAGATTGCGTGAAAGTATCACCAAATTGCAACAACGATTTGAGGACGAAAAACGGCAGCTCAGACAGACGTTAAAGAGTCTGGAAGCTAATTCAGCTGAACAGATTGCCCAACTCCAAGAATGTCTAAAACAAAGTGAATCCGATCGGGATGCTTTGAGATTAAAATGGCATAAATCGGAAGCAAACAACCAGAAATTATCCGAAGAGCTGGTTCAACTAAAATCGGAGCTAAAACAGACAACTGTTCGCCTGTCCCAAATCAGTCAGTCCCATTCGGAATTGTCCAGCAGTTTAACGAAAGTCAAACTGGCTTACCAGAAGGCGTCAAGTCGAGCGGAAACCACAGCAAAACAGTTGGGCGAATTGCGCAAGCAGAGTGAACAGATGAGCAGTTCACAAGCGGAAACGGAGCGGTCTATGCGAGTTGCGCAGGAACGTCGTGTTGCGGCCGAATCTGCTCTGAACGCCGTCCGTCAGCGTGCAGATAGTCTGACCAGTCGAATTCAGCAATTGGAACGAGAGCTAGCCACGGAGAAAGCAAGATCGGATGAGAAAATACAACAGAACGATACGGAGATGAGCAAACTTAGACGGCGGTTCTTGGCAGTTCAAAGTGAGGCAGCAAAATGGAAGCGTACTTGGCAGACAGAACGAGAAGAAAGGAACGCTCAAATTGACCAGAGCAATCGTGTGTTCAGTTCTATGCTAGAAGAACGTTCCCAGTTAGAATCCCTGTTGAAAGAATCAAAAGAACGTGAACTCGTCAAAATCCGTGAGATTGAAGAGCTTCAACGTCGAGCTAATTTAGAGGCCACGAACGCCTCATCTCGCTTGCTAGTGGCCCTCTCCACCAGTGAAGAAGGCGTTTCAGCTGCACTGGATTTGAAACGTTTTATCGAGGAGAAATTAAATCCGGAATTAGAAGCCACAAAAAAGCGATGCGGCCAAGCTGAAACGGAAGCTGAGAAATGGCAACGGAAGTATGAAACTTTACACACCGAAATGGAACGTTGTCAGACTGCGGTCAAAGAGTTGGAACAACGAATGCTGGAGAAACAGACCACAATGGAGAACGAAACAACCGAGTTGCGTCAAAAATTGGCCACCGTGGAAGAGGAAGCTCGTTTGAAATCGGTGATTTTGTCCAAAGCAGAGAAGCAGGCAATGCAGTACGAAGTAGATTTGGCTCAGTTGAGAGAAACCCATCAAAAACTGCGTGAATCTAATGAAGGTGAATTGAATAAACTGCTACGCGAATCAGTCGATCTCCGGGCAGCATACGAGTCAACAAGTGAACGTCTACGTCTTTCTCAGCGACTGATCAGTAAATTGAAGTCCGCCCGTGATACCGCTCTGTCCGGACTGGCTCGAGCTCAAGTCGAATTGCAAGAGACACAAGCGAATCAAGAAGAAGCGAACAGGCGACGTGAGGCCGAAGTTAAATCAATGAATGAGGCGCTGCTAGCCGCACAGACTAAACTGCAGACGCTAGATTCGGAACTTCGCCAGGCACGTGAAGAAGCATCGCAACAATTGCTTCGGACAAATGATGCTCATGAGCGGGCAATCGAACGGATGAATCAACACTTGCACCAAGAAGCACAAAAATCTCAGAATATGGAACAATTACAAATGTGGATCGGTGAATTGCGAAAACAGATCGTCGAATCCGAACAAGCTCGAGATGCGGCGCAGGACCGAGTGCAACAATGTGAACGTACAATACAGCAACTACAAGACTCTTTGGGTGAACGCAACCGTCATCTGGAACAACTTCAGTCCCAATTGGCCGAACGCTCCCGGTTGGTGGAATCACGAGCACAGGAATTGGACTCACTGAAGCAAGCGTTAGAAGAACGATTGGTCGTGGTACGTAAAGAGGCCGACAAAGCTCGCGCTGAACGATCGGAAGTTGTTATGGAGAAACAATCAGTGGAACGCCAGTTGCGGGAAGCCGAACAGCGCTTAGTCGAATACGAGAAAGAGCGCAACCAGCTTCTTCAACGAATTACAGAAATGGACAAAGAGGAACGGGCTAACGATGTCAAATCCCAAAATGAGACGTTCGATCAAATCCGGGATGAATTGAATACCCAACTGAAAGAGATGCAGTCCCAACGTGATCGTACAGCCGAATGTTTACGCGAAGCAAATGCTTTTCTAGTTGAACAAACAGCCAACAAACAAATGTTACTGGATCAGCTCAAAACATCTCAAGACCAACACACACAGGTCACCAGCAAATTGCGAGCTGATTTAGAGAGATGTCAACGTGAGAAAACCATTCTTCAGCGTCAAGTAGATGATATGACAGGTCGTTTGGCACGGACCGAGATGATGGTGCGCGAAGCAGATTCTAGACGTGCGAAAGCTGAGCAGGAGCACCGTCGCACTTCGCGTGAAGTGGAAAAACTGGCACTTGAGTCCGCTTCGAAACGTGCTGTCACTCAGGCCACGAGCAATTTGTTTAACACCGATTTACCAAAACCGATTAGTCGAATAAACAGATCTGTACAAGCATCTAAATCGCTCAGTTTAGATCCACTCAGCGAGGGATATGCTTCAACCAATCTGGTCGGTGTTTGTCGAGAGTCGGACCGCACCTCACCAGCACCGTGTTCGTCCAGTTGGAGCGGATCTACCGCAGAGCTCGAGTGGATGCTCTCACCTCGAGAGGGATCGGATCGGCGTAAGGTCACTTTTCAAACCTCTCCACTTCTGAGAACTGCTGCCAATACGCGACCAACAGTTTCGGAACCATCAAGTGCAGCTGCCGAGTTGGAAGCGCTTATTCGTGAGGTCACAATGAACTTGGATCGAGAAGTTAATCTTACCCAGCTTTGATTGGTAAAGTCGGATCAGTTATGCTTCATGTGGTGATATCGAGTATTGTGTAACATTTCTATTGGAAAAAGACCTCGACATAGTATTGAACCGAAGCATCGTAAATCATTCACATTATTTTTGTCGATCAAGTTACCCACGGTCTTTTGAGCTTTCACTAAGACAGCTTTCAAATATCACTTGCAAATCTGCTTTGTACATATCAGTCCATTTAGGAATGAGAACCCAACTATGGCTGTTTGCATCCCATCACTTTCATTTAAAGTGATATGATACAATTTACCTCCATTCCCTCATTTTCGGAATATTCTATTCATTTGTCTTGCTCGCTTGCTAACTGTGATCTGCAAGTCCCACGTAATGCGCTTACGATTCTTCACACTTTGTTTCGTGTTATCCTAGATTGTTTCACTCTCTCATTTTCGAGAGCCTCACATTTTCCGTCCTCGCTAGGTTGTTTCGGCTGTCCCCGTAACTTTCACTAGCCTTCTTTATATTTGTTCTTCCTTGAGTGATCATATCATA
>STRG.36590.4
CTGGGCTGACCTTGATCCTGTGTGTGTTGAGGGATGCGCTGGTTGGTTCCTCACTGGCCGTCAGATTGCAGCCGGTATACCGGGATTTGAGTGATAATTCGTGACACTGCTTCCGTAATGAGTTCCGGAATCAATGTTGTGAGACTAGCGGAAACCTTCGTACGAGCCCCGATATTCTCCTTGGCTTTTGGCGCTTTTGCAAAGTTGTACGAGGATGAAGCATGCCCGACAAACTACAAAGCATTGGTCTGGTCTAAATTAACTGAGTTCTGTATTACATTGCACACATCCCGAAAGAACGTGTGCAATCTGTTGATTCGTGCAGATGTGGCTTGTTCGAATCGGTTTCCTGAAATTTTGGCTTGCATTGTGTGCAGGGAAATATATTTTCACCCAGTTGTGCTTTTTTGTGGTCACGCATTCTGTCGTAAATGTTTGGATGCTCGATTCAATTGTCACTGCTGTTCTTCATCAAGCACTTCCGGGGAGCTCAACGATTGCTTACTGCTGTCGAAAATAATTCAAAGCTTCTTTCCGGATGTAGCTTCATTACATCAACGACTGGATGAACTGAGCGCCATGACCGCCAAGGGACATTATGCGGAAGCTCTTGCCGCGGTAGACCAGTTGTTGGAACAATATCCAAATAATGTAAGGTGCTTACAAACTAAGGTCGATGCGTGTCTGCTTAACTCGGACCTTGATACTGCCTTATTCATTACTGATAAGGCAATGGAGCATGGTTTTCTTGTGCCTAAGTGGTTCTGTTTGAAAGCTCGCGCATTAAAAGGTCTTGGTCACCGTCGTCGTGCTTTAGAGTATTTATTCAAGTGCTTCACCGTCTACCCGTATTCTGATTGCTTGCGCTCGGAAATCACCTTGACGAAGTGATTACCACTGCAGATGTTACACAATGGAAAAATGTCGTCCAATTATGCACAGCTGACTCGACCTCTGTCCTCGACGTTATTTCAAATCTGCCGGAGGACGCCAAAACAACGGTGTTCATCGAGCCATGGATGCAACTATCTCTCCCATGTCAGACAACGGAAACGACGCTTATTATGTTGCACGAGCCACCTTTCAATTTATCAGATGAACTTCATCCGACGAAAGATTTCATTACTGCTATCAGAGACGACTTCCATTTACCTTGCGGTCATACGTTTTGCCGTGAATGTATTGAGCAGTCATTGGATTATAAACCCGAATGCCCACTTTGCAAAACCCCTCTTTCCAACTACCGTTCTGCATCAGGTCGCGGTATTAGTGTGTGTATTTGGAAGATGGTTCAAATGCTGTTCCCCAATGAATTAGATGAACGCCAACGGGCTTACGAACGGGAGATGGAAACTCTGTCCAGAGTTGGTCTGGATCCCGACGTGGAACTACCGGTAATGCCCTGTTGTCTTGCCTATCCTGGATTGCCATGTCCTCTGCACATATTCGAACCACAGTTTCGAGGTATGGTGCGTCGTGCAGTCAATTCTGGTTCCAGACGTTTTGGTCTGTTCCCCTCAAAATCACCCAGTTCGAACTTGTCTGCAGTGGGAACTATTGTACAAATTACAAATTACGAAACACTACCTGATGGACGTTTGTTAGTCGATACAAAAGGTTGTGACCGCGTACGTGTGCTCAGTCACCGTGTTGTGAATGGACTGACCAATATCCGATTTGAATTCTATCGCGACTTTCCTGTGAACGAAGCGGACAAAGAAATCTATCAAGTCTTAAACGCTGCCGTGCATTCTATGGCTTCAGAATGGCTAGCAACGGTCCCTTGTCAAACACGAGCTTCATTAGTCCCGTTCTTCGGTCCACTCCCACCGGTTAACTCCTGCGCCCCGGAGGGCGACGCAAATGGTCCAGCTTCCTGGGTCTGGTGGCTTGTGGCCGTACTTCCGCTAAATGAGACATGCCGTTACAAGTTGCTGTCCTGTCGTAAACCGCTTGAACGTTTGAACATTCTCAAAGGAATATTGAATTTTCTGTCCTCGGGACAGTGGAAACCTGACGATCCGAGTCATTGTACTGGTCTTTCCTGCTGAAATGCCTTTTCGCAAGCCTAAACATCCACCAGTTCCATTAGGCGATTCCCCCAGAACACATCTGCGGTAGCCAGTACCAATGAATCAAAGCCAGATTGTACAGTCAGCATTTCTGGTACTCCTAATGCTTCTACTACTACTTTATGAACCTGATTTCGGTATTCTTCACCCCCCAAATCTCCACTGTTTCTGGCCCATATAGATAAAATGTTCAAAAAGTTGCTTGTCTTTGTCCACACATTCATACGGGTTGTTTGACTTCCTGTATCACGTGGCTTTCTGAAGTCACACATTTGTAAAATTGATCTGACGTGGCTTATCTGTTTTTCTTCTTGTGTCCTTATTCCAACTTTCTTTTGATTGATGTCTGTCTCATATTGTGTAGAAAACAAGCCTGATTTACACTGAAG
>STRG.13417.3
ACGTACACTGGCCAAGGCCACAAGTCCTGTGACCTGATCCGATCTGATCTGAACGCGCGGATAGTGAACTGAAACGCCACGCTCCCCCCTGGGTCGGTCAGACGACGCATGTCTTATCATTCTCCACTTCATTTGGGTGTTTCTAAGAGGAGTGCGTTCACCAGAGATTCTTTAAAAGAGTATGACTCACTGAAGCTGTCTAGAGACATCTTGCACGACAAGGAAAACAAGACTGACAGCACAACGTTATCTAACGGCTATGGCAATAAGTATGCCGACGTATCCGGTTCTTTCGAGGGCTACGTTGGTTACTCCAATCTACCAAACCAAGTGTACCGAAAGGCCGTGAGGCGTGGTTTCGAGTTCAACCTCATGGTTGTTGGAGAATCGGGATTGGGAAAATCGACCTTTATCAACTCATTGTTCTTAACTGACATGTACAATGCAGACTACCCTGGTCCCAGCAGAAGACCAAAGAAAACATCTTCCGTTCAATCTAGTACTGTGATACTCAAAGAAAATGGCGTACTTCTGAAGCTGAAGATGATCGATACACCTGGATTTGGTGATTCTGTTGACAATACAAACTGCTGGCAACCTATTATCGACTATATTGATGCCAGGTTCGACGACTACATCTGGGGCGAAAGTCGTGTAACCCGAGGTACGCAAACAGTTGCTGATCAGAGAGTACACGCATTAATATACTTCATCGCTCCCACTGGGCATACCTTAAAGCAGCTGGATATAGAATTTCTTCGCAGGGTTCAGGACAAAGTCAATGTCATTCCTGTTATTGCGAAGGCGGATAGTCTCACCTCCGACGAATGCAAGGAATTTAAGAAGACCATTTTAAACGAGCTGGCTTCCAATCGTATACACACATTCGATTTTCCTGATTCCGACGAATGTACCGATCGCGGGAACGAAGAAGAGATGGTTAAGTTGAAGCGTCTTCGTGATCGGGCTCCTTTTGCGGTTGTGGGTGCAAACACACTTGTAGTTGGTGACGGTGGCTCCCGTATCCGCGCTCGCTCCTATCCATGGGGTGTAGTCGAAGTTGAAAACATGGAACACAATGATTTTGCTGCACTTCGTTATCTGTTGCTCACTGCTTTCATGCAAGTAAGTGATGGTATAAGTTCTCTTTCGATTTGGTTCGACAACGCCTTTGTCCTTAGCCATTGTCTTCATGATGCAAACCACTACACTCAGCGACAAAGTTTGTTGCTCGGTCATTCTTCCGGCAAATTCAGTTAGTTGTCGCGTGAAATGCGAAATGAAATTAATGATATTATCTCCAATCACTTTCGCGATGGTCGTATCCGCACGAAGCAGAGCTGTATGTCACCGAATGCATCTCCAGGTCGCGGATAGCGGAATTTTCCGCTTGACCAGCGTTCTCCACTCCATAACACCACAAATCTGATGACGGCACTGCGACCTGGCTAGTGTAGCTCGCCACTAAATAAGGTCATAGCTTCTTATCGTATTCTTATCCGACAAAGTTTCCAAACGAGGCGAATAAGCTGTACAACTGGACACCGGCTCATCTGGATCAAAGCTGCTGCCTTGTGGAGCGCACTTGGCTGCGCGAAGGCTAGAGGTGCACCCTGTAATGGAAATGTCTATTCTGGACTGGGCGACCGAGTAGTACAACAGCCGACAACGCAAACAGGGATTGACTGTTATGCTTTGTTGTACCTCCTAACCTCCTTTCTAATTTTATTTTTCCGTTGACATCGTGCTTCACTTCAAACCAGTTTAAAAATTAATAAGACTCCAATCGCGTTTGGAAAAAAGTTGGCATTCTCTTTACCAACTGTCTCTTTTACTCTGTTCTACTTCCCCTCTCCTATTTTTGTGATTGTTGTTGCTGCATTGGCACCATGCCTAATTTCAAGCCGGTG
>STRG.46292.1
GATTGTCCGACCTTTCATGGGATGAGTGTACCCGATCGGTGGTGCGCAGTAAAAAGGATTGGCTCATGCTTTATGTGTTTGAACAACTCTCATCGAGCCTCTGAATGCAGCTTAAGAGTGAAATGCAACCAAGACGGATGCTTGGGTAATCATCACTCGTTACTGCATGGCCTTCTCAACAATAGACCTATTCAGCCAGATGAACCCAAAATTGTCTGTTCAACGGGACATGATGATTTCAAACCGGCAAGATTAGGCATCGTACCTGTCGGTATCGTGACACCTAAAGGACTGAGGAGGGTCAATGCATTTTTGGACACGGGGTCGGATACCTCGCTGATTACTCGCGAGCTTGTAGAAAGCTGTGAACTAGTAGGCGAGCCTACCTCGCTCACTATCAGCACGATTGCAGGGGGTCATGTTAGCAATTCTAAGAGGCTGACCCTGCAGTTAACGTCTTTATCTGATGAGGGGACCGTAGAAATTCCGGAAGCTTTTGCAATAGACAGCTTGCCAATGAGACCAGTCGACTCTGTTAGATCGATCGCCAAGAGATGGTCTCATCTCAGGGACATAGAGTTCGAAGAAGTTTCTAGCCCCCACGTCGACATACTAATTGGATGCAATGTACCAGAGGCTCACTGGGTGCTTGAACAGAGCATAAGCAATCGAAAAGAACCATTCGCTACGCGAACGATACTAGGCTGGACACTTCTCGGACCCCTGACGAGCGAACTTCAACAATCGGCATCAATAAATTGCTCAAATGTTGCTGAGAGAAGTGCCTCTGTAGAACACGATCAGCCTTTCGATATTGAATCCAACGGTCCATCTCAGGAAAGCGAAGTTCACTCAAAGGATCAGTCGGTGCTTTCGATGGCGAATTCAAAGACGGGACGTCACAGTGGGCAACATGAAGTTGCTATACCCAAGAGACCACCGTCAAGTCACTTATTGAGAAAAGGAGAAGTTGCCCGGAGGCTTTTGAAATATCTCAAAAAAGGACACCAGCAGGTCACCCAAAGCAGCTTTAAATTTTCCGACCCAGTGACAGTGTACGGTACCTGGGTGGAACTGCATGGACGGCGGCGGAACAAAGTACCCCTTGCCAAAACAAAAATTGCTGAGCTGAAGTCAGTATCCCTAAACGAGCTCAAAACGACTGCACTGGTATCGGGTTTTAAGGTAGCACGAACGCTAAAAGAGAACTGCACCACCGCCGAGCTGAGCATTGCCTATTGGACAGATTCTACAGTTGTGTTACATTACAGGAAACGGAAGAAACGAAGAACGTGTTCGAGACATCAGAGAGTTAATCCACTCGTAGCAAGAAACAGCGAGGAAAATGTTGATGATTCGGGCTCGAAACCACATACAAAAGACAAAGTAGCTCGCAGATCGCCTTGCTCCGAGTTACTCAGCACTTTATTGCATTTCATGCTCGACAACTAATCAACTGGACCCATTTTTTCTGAAAGGTTGCAAATGTTCTCAGCTCCAGTTTCTATCTAGCGTGCACATAGGTAAAGAGGAGAAATTCACCAGTATTTCAGTTGAACAGTTCAGGTGAGGCAAACTAGATGTGAGCACACTGTGAAACTATTATTATCTTTAAAGAAGAACATTTATTTACATTTTATACAATATTGATTGTCACATATTTTGTGCACAGAAAAACTTTGAAATACTCTGATAGATGCCAGTATTCGATCAATCTCCGTGTTCATGTGTATTTCGATACTGTCCGCCGTACACTTGTTTTCGAAATTTATTCATAATCAGAAACCGGTTTTCATTTCTTTCGGAAGATTTGGTGCGTTAATTTTATGTAATTCCACTGGTTCGTGACCTGTCAATTTTACGCGATATCTCATTAGGCGTTGCACCTGCGTTCAACTTCTGCGCTCANNNN
>STRG.78383.1
CCACAATCAACTCAATGCATAAAACAGATCATCCATTTGGATAACCTCATAACCTCACCTCGAAAGATATCTGACACGTTTAATACTTTCTTCACAACCACCGTGTCTCTCAGTCCATCGTGTACCCTGTTTGTCACCCCGTCTGTCACAAACTCCTCACTCAGTTCTATCACGGTTACCACTACGGATATAAAAAGATACATTCACATCTTCAAACCGACCTACTACCCCGGTCCTGACGGCCTACCGTCAGCAATATTCGCTCTAGGCGGCCCGGATATTTCCCTACTACTACTAAACCTATACAATTTATCTCTGCAAACTGGGACCTTCCCCAGCCAATGCAAGAAATCCATTATTATCCCCAGGCACAAGAAAGGCGCAGTGCATGACATTGTCAATTACCGCCCGATTAATCATACGCCAATGATCTCGAGGCTGCTAGAAAAAGTCGTAAAACACTACCTGACCGACTACCTTTCTGCACATAAGCTCATCAGCCAAAGACAGCACGGATTTCTCAAATCACGGTCGTGTTCAACCTGCCAATTTGACTTTCTAAATTTGGTAACAACAGCTGCCGACAAAGACAGAGCACTCGTCATCATCTATCTTGATATGACAAAAGCCTTCGACAGAGTGCCACATCTGCAGTTACTCAACAAGATCAGGGGATACGGTATTGAAAACCCCCTACTCAGTTGGTTTAAATCCTATCTACAAGACCGTCACCAAGTTACCTGCATCAACGGTCAGATATCAGACCCCCACCCAGTAAACAGCGGGGTTATCCAAGGTAGTGTTCTAGGACCACTGCTGTTCTTACTATATATAAACGATATTTGCAATGTCATCACTTATGGCGAAATTTTCTTGTTCGCCGATGATATGAAGATAGTCTATGAATTCGAACGAGGAGACCTACCTGCAGCACTGAATAACATCATGGTCGACGTACAGTCCTTATCCTCCTGGTGTGATCGCTGGAAAATGGAATTTTCAGTGAACAAAAGCAGTTATCTCTCGCTAAACTGCAATATCCCTTATGATANNNNNNNNNNNNGTATCCTCCAGCCAAGTTCAGTTCAGTATAAACTCGACACATCAGCTGCGTAATAGGGAACACCGTATAACGATCCTTACTTCTCGGAAATCCTTAAGGCAAAACTTCTTCCT
>STRG.50061.3
CCTGATTATAAAAGCGTGCTGATAAGTAAAAATAGGCCAGAAAACCAAATCGGAATGTATCCCGGAGAAGATCTGTCTGCTTGGAACATCGGTGGGAACCTGGGGGGCTTTCCACCGTATTCAAGCGTCGGACCTGTTGGATATCCGCCTGATTTTCAGGACCAAAATACGTACCCACCAAATGTAGGTAGTGCATATCCAGCAGCTATTGGATCTGGGTTCGGAGTGAATCAAGGTGAAAGTTACAACCCAGCAGGTTTCAATAACCCCTACGGAAATTTAAATACATATAATCCGGGATTTGGACAAGATCCGAGATCTTCAGGAGGTCAACATTCTGGATATCCTCAGTTTAGTAATCCACCTGATCCAAGTGGTTGGCCTCAACATGGTTCAGCCTCAGGGAATCTGGGAGTGGCAGATACAGGCTACCTACCTGGAGCGCCATCCTGTTCTAATATGCCTGCGTTCAGAGAAAGCGGGATGCCACATATTCAAACGGATCTAGACAGAAAATCAGGATATATAGAGCCTGGGCAACCAAAAGGTCAGCTTGGTTATGGCGGTTATGGAGGTTGTGATCAATGGGATCCAATACGAGGCGCAGGAGGGGGCTGCAACACGATAAAACCACACGAGGATATTGTCAGGCTTATCTGAGTTGACCCGAAAGATTCTTTGTGATGACAATATGCGTACTCAGCTTCAGATTGATACCACTCTGAAACACCACGGCCCAAAAGCTAAGCGTTCAATTTACTTGCGAGACAAAAACAATCGTATTGACCAAGTCGGCTGCTAGGAATGTCCCGATAAATATATTGGACAGACGTGAAGACAACCAAATGTCATAATTACAGGACAGAACAAGAAAGGAAAACGCCCACTTGCCGGCTAAACATCTTTAGGAAAACTAGGGCGCAACCCGGTCATCTCTCTACAACCAGTCCACAGGAGACAATATATACGATGAAAAAACCGAAATCCTTCAACTCGAATTCTGAGCATGCCATGAGCGCCTGAATACCGAAGCTTTGGCAATTAGAATCCACTTTGCAGAGGTCGACTGAAACGGAGGAACAAAGATTCCCGGCATTTGGGTCGCACTGTCATCTCTGAAGAACATGTATCCCAAAGGTTACATCGCCTGTGGAATTTGGCGCCATTCGCCCGGACAATTGGATCAGATGTGACAGAAAAGCAATCACTCTCATCAGCGCACAATCTAATACAATCATACAAAACAAGCTATCTGGTATCTGTTAAATTTTCGCTCCTACCCTAAGACCATTTCCAAATTTCAATCCATCTGAGGATTGCGAGCGGTTACGAAAAGCTATGAAAGGCCTGGGGACAGACGAGAAGGCCATCATCGATATTATGGGACATCGTTCGTTTGATCAAAGAACAAAAATAGTACTTCAGTTCAAGACCATGTACGGAAAAGATTTGATCAAAGAGTTCAAATCCGAACTAAGTGGACACTTCTACGAATGTGTCGAAGCCCTGTGCTACTCTCCGGAAGATTTTGATGCAATTCAGTTGCGAAAGGCGGTCAAAGGTGCCGGGACGGATGAAGATGCTCTCATTGAAATTTTGTGCTCCCGCACAAACGAGCAGATTCGTAAAGTCAAGGAAGCTTATACACGATGATCCCAATGTATGTCTCTCCTTCCAACCGTTGGACTAACTTTTGAAACCTTTGAAGTCCGGCAGTAAAGTGCATGACCTTCCTACAGAGCACTCTTGAGAAAACGGGGGAATTCACCGTGCTTTCCACACACCTTCAGAAGCCACTGAAAAATGGTATATTTTACTTCATCAAATGTTTGCAACACTTTCGGCTATCACCTTCGTAAAGCGTTGCCTACACGGGAAGCTCTCGAAGTGCTAAATCATTCGTGATCACACTCCGTACAGTTTTCCGTGGAAGGCGGAAATGTTCCGCCGTTGGGTTTTGCTTCAGTTCTGGTTAGGAGATACCTCACCCTATTTGGCACTACCGCTTTGTGCTGACATCTTTGTGCATGAACAAGGAGTTTTTTCATGTACTGTAAGGCACCTCATAGACTGCTTTGAAGGTCGGCTCGTTGGATCACTTGTTTTGATCAACCAGGTGTGAGGACCGTGGTCAATCGGGCAAGACATTTCGGAAACCTATTTCCACACCAATTCAATGAGGTTGGTTTGAGTGATATGAAGGACAATTCACGGGCCGCTTTGTTACAACGGTGCTGGGTCTGGGACTTGGTTGTAATTGACTTTGTCAATGCTACTGAGAAAATTTAAAGGTATATACAGACTCTATTACAAACCATTTGTGATTCTAATTTCAGATGACATCGAGGAAGCCACACGTATACAAGGTTTTGTTTAATGTAGAAAGCATCTCCTGAGGTTGTTTTGGAGCAGGCCTATTCATGTTAGAATTCCAAAGACCACTGCATCGTATCTGTTTAGATTGCCTTACTGAGGGCTCATCTGACATTTTTTTCTCTTCACAGTGCACGGTAGAGACTTGGAAAAGGATGTTGTTAGCGACACTTCAAGATACTTCAAAAGAATCATGGTTAGTCTCATACAAGCTAATAGGGATGAAAGTACTACCGTGGATCGTGCTGCTGCCAGACGTGACGCGGAAGAATTGTACAGCGCCGGGGAGAAGAAGCTCGGAACCGACGAGTCAAAGTTCATTATGATTTTGGGATCGAAATCTTTTGCTCACCTTCGTGCTGTGTTTGAAGAGTACGGAAATGTGAGTAAAAATGACATCGAAAAGGCCCTCAAATCTGAAATGAGCGGGGATTTGTTGAAATCAATGCTCTCTATTGTACGATGTATCAAAAACAAACCGAAGTACTTTGCTTATCAGCTTTACAAATCCATGAAGGGATTGGGCACGAGAGATCGTACACTGATTCGGATTATTGTCAGCCGATGTGAGATAGACTTGGCAAAGATAAAAGAGGTGTACGCGCAAGACTACGGAAAGACCTTGGAATCATGGGTATCGAGTGAAACAACTGGTGATTACAAACGACTTTTGCTGGCCCTAATCTCGGGATAAGTTGATGGCAGAGGAAGAAGTGAAATACAACTGAACGGTTATTGGCAACTGTCATAGACTGCCTACAAACAACATCAACTTAACTAAAGTCTGATCTCATTCTAATCCCTGGTGAAGACAGGAGATTCCTTTACGG
>STRG.50423.2
GAGCATAAAAATCAGCTGATCGGAAGAAATACGCCTTCAGCTAAATGAACCAGTAAAATTCCTCTCACATTTCGATTTTCCTCTGATTGGTGGACTTGGGTGAACTTGCCTGTGCTTGTCGGTTTTTAAAAACGGATTAAGTGTTGGACTTCGCTGTTGGTTTTGTACATCTGGATGAATTCGGTTCACAAAAAACATAAATCAACAAATGGTTATGGGAATTCAGCCAAATGTCTTGTATGGTGCGGAACGCCAAATGTGGCACTTGAACCTCTTCTAGCTAGAAACCTCATCCCAAACGTTTATTATTCAGTGAACAAGAAAAATCGTTGGGATATTGAGGAAGAATTGACCAACTGGATCAGTCCTTACCATAAGTGGACTCATTTTTGCGACAAAGTAGAAGCTCCGATCAGTCCGTGGGATGAAGCGGAAACGGGCTGGTACACAGTCGGTCGAGTCACGCACAAACGAAATCACAATGTGATACGATTAGAGCAAGTATGCACGGAAGAACCAGATGCCGAGTGGTTTCCACCGAGAAAAACGTTCCCTAAACGACGAGCCTATCATCGAGATCATCATCGACCAACAGTAACCCAACCTCCACCTGGGAAGGGTCTTGCCGGTGGAGGTGAAAAAGACGCTGCTTTTGTCGTGTTCCCACACTCAGTCAAGAGTCCTGTGGAACCGGTTGGGCACAGACACAAAGTAATTGCCACGAACCGGGGTTCCCGCGGTCGTAAGCAGGGAAGACGCGTGAAACACGCGTGGCAGTCAACTAAACTTATTCATGAACTGCGGAATGACTCAGAAGAAGTGGAAAGTGAAATTCGCACGGATGATGAATACGAGCAAGCACTCAAAACATTCACATACAAAATAGAGCAAGACCAGTTAATCGATCTGGAAGAGCAAGTAGACGATTGGCCTGATGACGGCTTCCCATGGTTTGAAGATTGGCCAGACACACCAACCTCTGGCTACGAGACGGATGACTTCCAGCCCATTACACTAGAAATACAGCCAACTAATCCGTGCACGTGGGTCCCGCAGAAATCCAACAAACAGCCTCTGGAACAAAGGGGCATCCTTACCCAATTGGAACATCTCCTTTGTCACAATAAGACCACCTTGGAATATTTGCAAAATGCAGTGGAGCGGGCACAGGAGTTAGCGTTGTGGAAATATCTCGAATTTCTTGCGGCCCCGTTTGACGGTGAAAACGTCTCACTGCGTTCCGCCGATGGGACGAAAGTTACCACTTATAGCATACCCACGTCGACTACGTACACTAGCACGTGGTGCACACAAGCAGCTACTCCATGGACTATGATCAGTGATCACTCCAATGCATGGGTCACCGACGAACGTGACTCTTGGTGTCTGGATCGTTTTTCTGCTGTGGATCAATGGACAGCGAATGGATCCAGTCATTGTCAACCAGCATGGCAAGTAGTTCGGGATATTTACCAGAGTCGGCCAGATGTTCGCCTCGAAGAGATTCCTAAAAAGACAATGAGATCTAAGAAAGTCAATATCCCAAAACAGTTGTTCTATTTTCCGCCGGGGGATGTAACGTCGAGCAATCAAAGCAATCATCAACCCATTCGTGAGCAATTTATCACTACTGAGAACCCCTCCACTGACGAGTTAGACGATCGGCTCACTTTCACTCATCTACTCTTCGACATGGATGAGAAAAGACAGAAGAACCTACTGAACTGTGAACCGATGTCTTCCAGCAACACCTCATTGAAACCCAAAGATGTCAAGGCAAAGCCTAAGAAAGAAGTGGACGAGGCGCTCACATTCATTCGCGACCTCTTCCATGTTGAGGAAATCGAAACAAGAAAGCCATGCAAATCGGAGTCGACTGGTCCAAATTCTAATTCGACCACATTAGTGCTGAAGAAGAAATGGAATTTGGGGGTGCAAGAAGAGTCGCTTTTTGCCTTGCGTTTCCTTTTCAAAGAAGAGGCACCGACCGCACGTAAAACTGTTTCCAGAAACGCCGAGTCGAAACAGAATTTCATTCACAAAGCTGACCTTGGGAAGCCAAGCGTGTTTTCATTGAAGTTAAATGACGAAAACGACGATTTCGCGGGTGTTGGAGAAGATCAACAGAAGTCAGACTCTGATTGGATCAGAGAGGCAGAAATCCTTGAGCAAGAGCGAGATTGGACGATTCCAAGTTCACATTACCAAGAGAATGAAAAGGCAGAAGCTATGGAAGTGGAAACCAACGAGCCACAGGAACCAGAAAAGCAACAAGAAGAAGAGGAAGAAATTGAGGACGGAGCCGATGGCTGGGTTATTGTGGATTTGTATTCAGAAGCAATGTAAGAGCCCAAGGGTTGCTTTTGGTCACATTTGATGTCAGATATATCCCTCTCAATCTCTCAACATTTTGCCCCACTATATCTACTTCTCTCAGTCGAGTTAAGCCAACAAGAGCAAGAAAAAAAACTACGACTTGTTGTTTATTCGCTTTATCTCAGGCAACTTAGCTATTTTTCAAATTTCCTTCCGCCAGAAAGCCACAAAGTCAGGAATTGAAACTAAGCTTCTTTGATGAAAACTAATAGCTGTACTCATTGCTGTCTTAGCTTAGCTTAGCTAAACTATCTTCTTTTACTTGTTCTTTGGTGATGCAAAGCAGTCCCCGAAGAGTTATATGTGAATTAAACCGTTCACATAGTCAATATGTGAGGGAAAACGTTTGATCACATGGGGTCAGTTATTATTGTCCTTTCAAACTGCCCCATATTCAAGTGAATGGTTTTTTCTCTCCTTCATTTATCATCGTTTATTCGTTGTTATGCTACTACCTGGTACGCTTTCCGGCCTCGTCATCACCCACCCGTAAGCCACGTGATTTGTTTCCCAGTTACTTAATTCTTTTTGCTCATTTCCTTCTAACCGTCTGTTTTTGTGGGTGCAGCCCCTTTTCCTCCTATTTTGTTCTGGTTTCTTTCGATGTTTTTGTTGGGACCATCAGTCACTTGCCCATCTGTCGACTCATTTATCATGCCCTCAAAATTTGAAATAGATGTTTTGAAACCCCCA
>STRG.10297.4
NNCAGACTTTTTCCCTCATTGCATAATGTCTCAGTGAACGCTCACGATGCATAATGTCTCTCGCAGTTGATGTGCGATGAGGTTTTCCGTTTCCCTCTCATTTTTAGCAGGGATTCGACGAAATACACTCGGCAGTGGTGGGTGCATAACTGGTGTGCATACCATCGAAGGAATTCTGGACACTCGATTGGCCGTGGCCATTACCTGTCCTGTGCAGACTGAACTGAACTGAACTGAACTGAACTGAACCACTACACGGACGCAGGTGGCGATTGCCGTTGGTGTCTTGCCCCTAGATGATTCCGCGTATTGAAGTCGTCTGATTCAAGTACAAAATTTCGTTGGATCAAGATGGAACCTATCACTTTGAGGGATCGTTTGTGCATATTACAATGTCTACATGCTCAGTTCATCATCATTCTGTTATCCACTGGAATTGTTGGCCTTGGTTTGTTTGGATTTATTATTAGTCAGCCGGTGCGCTCCTGTCCAGTCATCTACGTGATGTACACCACGTTTTGGTTGGCAATCGGTCTGTCCGCGCTTCAAGTCATTCTGGCAGTTGTTTTTCTCATCTGGTTTCTAGTCACACTGTTCGCCTTGGGAAAATCCACATCTGGTCAACAGCGCTTTAATTCATCATCGAACTTAGACACCGCTGTCACAACTCCGCGTACAGTTGTTGAAGCTTTGGGCGAGTCTCGTGGAAACGTGTTACACGTTACTCGCACTCATCATCTATACTCTGTTTCACCTCGAGCACACTCAAACAGCTTTTCATCTTTGCGACCCAGATCCTATTGCTGTTGTCGTCCGAAAATCGGCTGGCTCTGTCTGGCCGGGATTTTTCTCGCCTTACTTTCGGTTGGTTTGATTTTAAGCTTAGTGCTTATCGTAAACTATGTCAAATACCTTAATACCTCATTTATCGAGGAGTTCAGGGCTGTGTTTGTCGAAGCGCAAGTGAATTTCAACTCCCATTCCCTGTCCACATCAAAAAACTCTCTGGCCTGCTGGAACATTGTTCAGTCGCATTATAAGTGTTGCGGCTTCACAAGCTATACAGACTGGTATTCATCCGAATCGAATACGACAGATTCAAGCGTGTCACCTCTACGACTTCCCGATTCGTGTTACTGTACAGCTGGATGTGACCAGCGCATAACCCTGCCGAATAACGACGACAATACCCGGTTTGTTTACGCTGCCAGTTGCAAATCCTTGATTAAGGAAGCATTCACCTTCAAACTACACTCGTCACTGCTATATTTTTCGATTACTTTTGCGTTGCTGCTGACAGGTTTTCTTGTCGATCTAATATACACCCTCTACACGGCCTATGTTAGTTTGTCTTTGGCGACTCCCTTCCGTAATCCAAGTGACAATTGCGAAACAAACTTCAGTATGCAACCACGTAACTCTTCTATCTCATTAGAAGCGATAGCCTACCCGGAGGGCATCTCCGTTGTTGACGGGCATGCGGCCCGTGATCTGTGATTTTCCATATGATCACATGTCGGCCTACAATGGTCCGGTAATTCCTCTTATTCCTCCCTCGAAACCGGTTTCTGGTCACTTTGCATTCGGCATCTGATAATCATCTCAATTTTCGCGCTTTACGCTTGTTAGAATTGTCATGCCAAAATAAGAAGTTATCTTTTCGCATCCCACTCACTAACCTGTTGCTGTATCCAGTCATAAGTCTCCTTGACGATATCATGAGCTTCAATGTTTGAAGTTTTCGCTTTTCTTCAGACTTTTTTCATTCCTCAGCAGATTTCGATTTATGTTGTGATGTGTCCACAAACTCACTGAATCCCGTACTGAGCTTTTGATTTTAACCGAACTCCCCTATGATCTCATTTTTTTAGGATTTTGCCTTTCTACCTTTGGTCGGATGAATGTCCGTTTTTCACTTAAATCCCTACATTTCAGCTTTTGTCGTATTGAAGCCTAACATACCAGTTGACAATCACTCTTCATTATATACATATCAGGAACCCCTTCCGCCCTATTTTCAGGATACTTGCTTCTCTGGTTGGGCCCGTTTGTGTAAGATAAAATTTACCTTTACAATTCCGTACCTGTTGACGGTAAATTTGCATGTGTATTATTCAGGCGTCCTGAGTTTTTTTAATCTTGTCGCTTAACCGTTTTTACAGTTACACGATGCGGCTGCACTCTTCCTTTTCGTCCGTATTTTGATGAATATATTAACGCCTTGGATCTTCGTGTAGACCCAAACCGTAGGTGGTTGAGGATTGACACAGATCTTGGTAACTGAAAATTTATTCATTTGACCGATGTGCACTTATTGAGTGCCAATACTGGTGTTTTTTAGTTGCGCACTATAATCATCGTCACTTAGATGGTTCACATTATGAAAATATGTCAGTCGGATAACAATAATAAAATTTGAAGTCCTTGGTGTGTTGCTGGTACGGAACACATTTTGTCGCTAGCATATATAGACTTTGACCCTTATTCAAGATGTTTGATATCTTGCTCCCATTCGTGACTACCGTTTGGCTATGCTCTCGCAAACGAAATTTTGTCGGTAGAACACCCTGAAAATATGTGATTATGGCAATATCTATTCGCACTTATATACCACTACTAAGCATATCCCG
>STRG.31008.1
GGTAGCACTGTGGTCCTTCTGGAGTATGTTTTAATAGACTTTTTCGCTCGTTACAAACAATCTCAGTGAACGCTCAAGATGCATAATGTCTCTCGCAGTTGATGTGCGATGAGGTTTTCCGTTTCCCTCTCATTTTTAGCGGGGATTCGACGAAATACACTCTGCAGTGGTGGGTGCATAGCTAGTGTGCATACCATCGAAGGAATTCTGGACGCTTGATTGGCTGTGGCCATTACCAGTCCTGTGCAAACTGAACTGAACTGAACTGTACTCTTGAGCGCTACACGAAGACCGCTTTTCGGACACCCTGTCCATAGTTTTGCGTTGTGTTGCACTGGCACAGACCGTAATTCCCATACTCTCTGATCTTCCTAACAAAGCCCCGAGGTAAATCACGGGTGCGATGCTTGGACCTGAATTTTCCCGGATCTTGTATTTATCTTGTTATCTGGATGTTGCCGTTGATCTGGAAGATAGACCACTGGACAACGGTAAATGAGGTCGGTGACGCAGGAAACAATGATGGCCAAGGACAAAAATCGCCCGAAGCACCCAATGTCTGCATATTCGTGTTTTGTACAAGTTATCAGAGAAGAACATCGCAAAAAGCACCCGAACGAAAACGTTATTTTCAGTGAATTCTCCAAAAAGTGTGCTGAAAAATGGAAACAAATGACAGCCGAACAAAGACGATGTTTTGAAGAAATGGCTAAGCTTGATCATGAGCGATTCAATCGAGAAATGGCTCATTATGTGCCACCAGCCGGTGTTCGCCGAGGTCGTCGACGTCGGCGTATTAAAGATCCGAGCATGCCGAAACGCTCCTGGTCGGCATTTTTTTTCTTTTGTGATGCTTTCCGGTCAAAAATTCGTAGTGAACATCCGGACTGGAAAGTTAGCGATATTGCGAAGGAATTGGGCCGTCGTTGGGAAGAGTGTACTGACAAAGAGAAGTACGAACGACACGCGCAGAACGATAAGTTGCGCTACGAACAAGATATGCAAAAATATAAAGCAGGCATATACGTGGCAACCAAACGAGCCAGAGTTGAGGACGGTCCAGGATCGAATGTTGGTACACCTGACTGTTCAGATCTTAGTAGGTCAAAACCGGAGTCCAGTGACCAGCCCAGAAATTGTGAAGAGGAAGAAGATGAGGACGAGGAGGATCTTGAGGATGATGAACAAGAAGACGATGAGAACGCTTCTTTGGTCGAGGATATGGTTGGTAACGTTCGCGAACGCGCCAGTCAGGTAAACGACACAGAACCGGAGCGCTAAAGACGAGTACAGACGAAACTGAAGCAGCACGTGTACATAAAATCTTCATTATCACATGCAGTCACATTTCGTACTTTGCACGCTGTTTGCATTTATTTAGTCGTGTTTACTGAAAGATCTTTGATCTCTGGTAATTCCATCAATTGTCCTACTCTAGTCCTAAATTCGCCATGCAAACTCGTAGGCGAATTCTTTATCTAATAAGATACGTGCAATACATTATATGTGTATTTTCGCCTGTTTCTGTCAAGAAAAAAGGAACAACAACAAGGAAAAACGCGTGAGACGTTTTATGCATCATCAACGAATTTTTTTCTTGCTATATAAATATATATAGGATTGTTTGCCGCTTACAAATAATTATTGTCTACACTTTCTTTCTTTACACAGCTGACGTCGAGTAATCTGTAATTGCCAGACGACGAAAACTTTGTGGTTAGCACCTCTTTTCGGTCTCGTATTTTATTTTATTTTCGATCGACGCTGCATAATGGCCTTTTCATTTACTAGTCTTTACAGTCCAATTATGACCGACTCAAGTGTTCGCTGATAACTGCAATGTTGTGGAAGCCGCCACTGACTTAACGGTTCAGGGTAAATGAAGCCGTCAGTGAACTTCTTAACACTTTCATGATTAAGAAAAAGGCATTCATGTTAACATTTGAATTTTCAACACACCCAACTTATTGGTGTCTCGAATGTTTCAACACTCCAACCAAGTCTCGGATCCATGGTTGCCGGTTCACCCTTACATTGAACTCATGCGAATCTTACTTCCGGGCTCGAGCCCTCGCAAATTTTTCCACTGGTTGTGCCCTTATAAATTTCCCCGACCAAAAGAAAGAGCACATCATACGAATTTGAGCTGCATAGAAGGCAACTTATCGTTGTACTGGAGAAAAAAGTGCGAGAACTTGGGATGGATTTGAAGACCCGGCTGCAAATGATTACTCACTGGCGTCAAACCACTGAGAGATCTTTAAAAGTGCTCCCCTTGTGCCCTTCAGCACAACATCCATTGGTGCGTAGGTGCGCCATTCTGTCACGCGATCCGTCGAAGGTTACACGCTACCCGGCAATCAATACAAGTACAAAAACCATCAATCGCTGTCGTTCTGCGTCTTTATTCGCTGGACGGGAATTGAGTCAACAAGTCGTGCGTTCGACCAAAATACTGACTCTCCTGGATAAGCTGGATCAAGCAAATCCGGTACTTTAAAATCAAAAAAGGGCTCGAAAGTCGGACAATAAACCCCTTTTACTCTTTTTTCTCTCGTCGAACTTGTACATATTTTATAGTTTCTTATCTACAAAAGTGATCTAAAAGGCTAAAAACCCACCCTTTTGGGTGCAAACGCAGTTACGGAATTGACTTGAAATATAATAATCTTTCAAGAGGCAATGAATCGTGTACTCTGACAAACCCACAAATCTCCCTTCCGACCACTTTCACCTAGGCTTCGGATGAACGCGCATTTTCACAGGAGACTAATTATTTCACAAAGTTAATGTTTAAATTGTGCGCAACCACATAAGTCATTACCTTTGCATTTTTGCACTCTCGCCGACCATCAGATTGGGTAACAATCCAAAGAAGAAAATATCTTCGGAAAATCGAATCAACCGAAGGTCCATTCCCATTGAACGAAATTATCTCTCTGTCAGTTCCATTCGCTGGAATACACCTCATTTTTCGTCACCTCTCCCTTTTATACCTAACATCACAAAGAATGGGAGTACGGAAGGACATAAACATTGGGATAAACGGGGTTTGAAGAGGGATCACAAACAACTTATTGCAATGGAATTGCAGAGGTTGTTGACTGAGCGTGAACGACTGCAGAACAAGATTCAGACATTTGTATCGGATCTTTCCGACAAAAAGGATCCGGTATATTTCTCGATTCTTATGGCCACTGAATATGAAGACGGAAAGTTATCACACTCACTGAACGCCAAAATGTGGAGTGAGATTTCCCACCGTTTGTGTCAGCTGAAGTTAACAGAATCCGCATTATTTGAATAAAAACCTTTGTTCGTTATACGTATTCAAACAGTATTTCTTCTGAGGTATTTTCCTTCTCATTTCTTCGCGCAAATTCAGAATTCTTGAACCAGGGAAGAAAAAATCACAGAAAGACAGATTACAGTTCGTCAGGGTTCTACTAGGTTGAATTCCAAGACTAACGAGGCCATGCTGGTTGTCTGATCTCTCCCATTATAATTGCAATAATAATAACCATAATTATGGCTATTATCATTATTATTATTATTATTACACTTTTCTGGAACAAGTTTTTACGTAATTTTCAGCTGTTGAGAGAAGAAATATGAAGACGGGCTAGCGTTTTAGATAAAAATTCATCCTTGTTTGTGGAAACATGTGTAAGGGAAAGAACTACGGAAGTTCTGTACAGCGATAACTTTGAGAGAAGCGGTGGAAACACGGAGCGGGTTAGCGGGTGTGATTGGCTCAGAGAAAGATTGCAATGTAGTGGATATGAACAGTCTTCAAAGATCTTTCCAGCAAATGAAATAGATGCTATAATTTTTGTATCGGTTGGTGATCGCTGAGCTTGGCGGTTAGGTCGCAAACGTTTACGACCAAAGGCGAAG
>STRG.67404.1
CCCGGGCCGTCGACATCTCCGGGCCCATGCTTCACTGGATTGAAGATTTATTGGTCGATAGAACCTTTTTCGTGAGAGTTGTACAGTCCAAGTCCGCGTGGTATCCAGTCAGCAGTGGCGTGCCGCAAGGCTCCGTTCTAGGACCCCTGTCGTTTCTAGTGTTTGTGAGCGACCTACCACAGACCCTTCGATCCCAATGCCTTATCTACGCTGACGGCCTAAAGATCTGGCGCACCATTCGATCGGCCGAGGATCGTGAGATACTACAGGAGGATCTCCAGACTCTAGTCAATTGGTCGACCACCTAGTGTCTACCCATAAACGTGGACAAATGCGCGAGCATGAGGATTGGTGGCCCCAACGATACTTCCGGCTACTGCCTTGGGAGTATCGTACTCCGTCAAACGCAGGAGGAAAAGGACCTCGGGGTTGTTGTCACCAGCAATCTGAAGACAAGAGCTCACACTGAGAGAACGTGCGCCTCAGCGTGGAGGATACTTGGTCCAATTTGCCGTTCATTTGGGCCTCTATCCCTGGAAATCTTCCGATTGCTGTATGTCTCGCATGTACGTCCTCGCCTGGAATATGGCGGTCCGGCCGTCTACCCGTGCACGGCGGCGGAAGTAGCCATACTGGAACAAGTGCAACTTGCTGCCACACGCCTCGTGGCCGGACTGCGTGGGTTCAGCTATGAGGAACGCTTAGAAGTCACCGAGTTGTTTCCCATGGCCTATCGACGTCTTCGAGGCGACCTCATCTATGTCAGGCGAATAATCCGTGGCGAGTTGGACCGGGAACTACAATTGGAATTCCCGCTCAGAAATAATGATCGTACCAGAGGACACGCCCTGACGCTTCCTATGGTGCATTCCACCGGCTTACAGGCCATCTATCGATTGTCAAGGAGAGTGACCAATCTCTGGAACGCTCTACTGACCGAAGTGGTGGAAAAGGAAGCTGAGACACCGTTAAAGAGGACGTTGGATCAGACCCTGAAGAATTATTGGCGGAGCACCGACATCTAGCCGAGTCAATAGAGTACGATGTGATGGGGCACGCAACACATGATCACTTACACTGTATATCATTTCTCCTCCTATCCAGGGTTTCTCTTATAAACCATATTTTACATGTTTACATGTTGGTGTAATGCCAGCTCTTGGACCGTTGTCAGTAACTCCCTAGANNNNNNNNNNGGTGGTACGTTTGGCGCGGCACCAAATAGCTTCACCGAATCCTTGCGGATCTGCAAACGCCCCTAACTGCGCTGTTGGGATGTCTGATCGGACGAACAATGCTACGCCTCCACTCGCTCTGATAGAGTTCCCATCTACTCGGAATAGGGTGTAGCCAGAGAGGGACACCTCAGAGTCTAGAACATTGTTACTCAGCCACGTCTCCGTCAGTGCTATCATAGTAGGTGAACTGGACTGCAGCAAGTGTTCTAGGTCATCTTTCTTGTTCAGCAGACCACGGACGTTAGACAACAGGATGACGACGCTGCCTCGGCCTGCTACCACCTCCGTTTGTTCAGGGTGTTCTAGCTTGAGGGGACTGACGGGGACACTAGCGTCAGCGGCCTCCACCGGAAGTGAGGGCGCCGTTTCTGCACCCGAAAAATCCCGAATGATCAAGTCCGTTTCTCCTCGTTCCATTCGTTCACGTCGTTCAATCAACGCATTTCTATATTTCTCACGATCCGTACGGTTTAGATCTCGGTGTAACCGCACTTGCTCGCCTTTTAGCTGGTAGGATCTTCCTAACACAGAAGTTGCGGCTTCCTCGGAGTCCAGCACTACTTTCAGTGGACGGGTGCTTTCAGCGTCACTGGCTTTGCCAATTCGGAAGGCTGATTTTACCCGCAATTTCTCCGCAGTCCCCTCCTCCCCGAGGACAAAGAGTTTTGTTAGTATACTCCGGAGACTCGCGATATCGTGGTCCAGACGTGCCTGTGCCGTGGTCTCCTTTGTCTCAGGCAAGTTCACTATTAGGAAACACTGTTTCCTCGACGGTGGCGCTCTTCGTGGACGATCCGCTGTTATTATCCAGGCCGGTCTACTTTCATTCACGGTGATGCTCTGTTAGCTGGGTATTGTACCTATGATACCGTCCTGTGCCTGAGTGGCTACATCAGTGCCAACTGGGTCCGCACTGTGGCGCGCAGACTTAAGTAGCTTCTGGCGTTGGCGGCGTTCTGTTCGGGTGCCTCGGTGACCGATGTTGATGCCACCTCTGCATACGTAGCACAGTCAGAAATAGATACCTCGACGAAATTTTCCCCTTCTAACGGCGATAATGACGGTGAGAGTGATGATATTGGCGAAGAAAAAGACGATTATGATGCCGCTGATTTAGCTGCTATTGATGGTGATGAACTGATTGATGGTGCTGCTGCTGCTGCTGATGATGATGATGACGAAAATGATGACGCTGCCGTATTTGTGACAGGAAGAGCCATTTCCGCCGACTGCTCCGCCGGCAACACAGGTATTGATAGCTCAGTGCATTTGATGCACAGCACCTTGTGCAACTTTGCACGGCATTTGTCCAGGGCTTCGTAAAGATCACCACTTATTTCGGAACACTCAAGATGGACCCAACCATCACAAGTGAGATCTGTCGCGTGAGCGAACAACTTTTGAACAAACTAGTCACTTGGATGCAACATTTTTTACTCTTTCTGGAGGCACTGTGGGCAAATTATATTCCACAGAATGACACAACTACAGAAAACAC
>STRG.15013.2
CGGGGATGATTGCCGACATCTGCCGGTTGTTCCTTGTTGTGTGTTCGTCTTCTCCGTTCCGTCTGCTGGTTAAATGGGCTGATGATTAACGGTCCAGTATTTTTACATCAGTTACAGACACCTAGTTTATCTCAGGTTCATTCCAGATCGATCGTCACTGCTACTATCCATCCAGGTCCGCCGTACCCACTTCAGCGCCATGCAGTCATTTTTTGTTTCATTGCCTTTCAGGCGTACATGCTGTCGAATACGATCTGTGAGAACATCCGAATGAGATCAAACCCCAATGGACCTTCTTCGCCTTCTCTGTTGTATCACTGTTTGGCCTTGGGACTTCACGTAGCCAGGATTGACCGTAGCTGATTAGGATTTGTTGTGCCGCCTGTGTTTTCTCTGTGACCGACCGTCATCTCGCGTATACATTTAGATCCATCTTGTCTATTAAAGTGCAACGAAATGGGCTGCAAGACAGCTAATGCCTATTTGGTACCTACTTACACGTTTGTCTCATTGTTGATTCTAATAGGTCTGTACTATTTACTAAGTGGAAATGGTCATCTATTTGATATTGGATGGGTTCTGTCGGAAACGTCTCCTTATCTCTGGGCCTGTGTAGGTGTTGGATTGTCCGTTTCTTTGTCGGTGGTTGGTGCTGCCTGGGGAATGTACATTACAGGCTCAAGCATACTGGGTGCTGCCGTGAAGGCTCCTCGTATTCGTACCAAGAATCTTGTCAGCGTTATATTTTGCGAAGCCGTGGCAATTTATGGTATTATCATGGCCATTGTCCTGTCAAGTCTGATCAATCCGTTTGATCCGAGCAAAGCTACACCAGATGTAATCCGCAATTTTCATCGTGCTGGGTACTCGATTTTCGCTGCTGGTCTCACAGTGGGATTTTGCAATCTGGTTTGCGGTGTCTGCGTTGGCGTAGTCGGATCAGGAGCAGCATTGGCGGACGCAGTAAATGCGAACTTGTTTGTGAAGATTCTGATAGTGGAGATTTTCGGCAGTATTATCGGCCTGTTCGGTGTAATCATTTCCATTATGCAAGTAGCAAGAGCCAAAATGGGCGCGTAGAATTTTTCGCCTTCTCGGTCCCTTTGTTACAATTCCTTCCCTTTCCCTTTCTCGCTGGCCATTTGACCTCGTGGTCAGTTTCTGTGATTTCATGCTTCGCTCATCCACTGATCTGTTTTCTTTGTTCCCCAAATCACTCCTCCGCAGAACCGCTCGGTTATGCATTGAAATCCACCCTTTTCTTATGAGAAATTGCTTTGAAAGTGGTAAACCTCTTGTCTGACGCTTGTGTGAATTAGTATCTTGCTGCACGACTTCCACTTATGCATAATACTAACCGAACGTTCAGTTCATTCTTTTTAACTCATTCCAGACTTGTTGCGCCCCGATAGTGTTTATCATGCCTGCGTGTAATCTCATGCAAGCAATTCTACTAATCAATGTTGTACCGTCCGTTATCATAAATCCACCTGCAGCACTCCGCCGAGTGTTTATTTTACTTATCTATGTTGTTAATCGCTGGAGAACATCATGACTGGTTGATCTTCTGCACTTTATGGGCTTCTGGTATTTCTTCC
>STRG.2641.1
TTTTTATCGTTCAAAATAGTTATCAGATTCGACCTTGACAGAGGCGAGTTTTCACTGTGGACGTTGTGCCCCCGTTCGTTGTGCCGAATGAAATCCAGGTTAGATATCTTATCCCACCTGGCGAATACTTCTATTCAATAAGCTGTGGTTCTGCACGTTTTCTGACTCTGTAGATACATGACTCATAAAATGGGGTCCAGGACGTTTGGGAAACGCACTCGATTGAACTCGTCGTCGACTGAAAACTTGGTGTCAGTTGGGTCAGCTCAGAATAGCGATGTGAGCATCGAAAGCAAGGATGGCGTTTGGTCCCCTGATATTGAGCAAAGCTTTTTGGAGGCTCTCCTGATCTATCCTCCCTGTGGAAGGAGGAAAATCGTTCTTTCAGATGAAGGGAAAATGTTCGGTCGAAATGAACTGATTGCTCGTTACATTAAACTTCGGACGGGGAAAACGCGCACCAGAAAACAGGTGTCCAGTCATATCCAAGTACTAGCTCGTCGACGACACAAGGATCAACGCGATGGTGATCCAACGGACAGTGATGAGGATTTTGATGAGGACCTGGCCGATGAGGAAGATGACAACATACTGAATGAAGAATGGTCAACACGAGGAGGAGGTTCCGATGATCAGGGGAAGGAGATCAAATCTCCGTCGATGGTGCACGATGCAGGTCCTCCGACCCCAAAAATGTGCTCACGCGCGGAAGAAGCGTTGAATTTGGCAATACCCCGTAACAAAGAGGACACTCAGTTTCCGTGCTCTTCAAGGCAGTCCATATGGCCTGGATTGTTCCCCGCTGAAATGGGCAAATCGCACTCGACGTTTGGAGATTCAAAACAAGACGAGGCTGGGATTGTGTACACGAAACGAGAAAATGATGAGCATCGCTACGGTTTTCACGTGCCACTTGTCTGTAACAGATACCAAACAGTGGGATTTCCTGTGTGCACCACAGAAAGTGGATAACAGTGAACTATTACTGCTTACTGTCTCGTCTAAAGAATTAAACGGAAATATATAATGCCAT
>STRG.55759.2
AGCTCGGCAACATCATGCTGATCATTTCGTTAACCCTTGTTATTGTCAGCTTCACGATAGTAACTGTGGATGGTACAGGTACAACAAAAATTTCAGGTGAAGTAGACATACTGAAATTTGAAATGAACTCTATAAATCCGCCATCAAACATGAGCTTAGGAGTGAACAGCAACTCTCTGAGGAATGCTGTTAAAAATCCTCAAGGGAGTTCAATTTGTCAAGTCGTTACTTATTCTATACGAGGAATGGATTATAGATTGGCTGATTACTACTTGGGTTGTGAGCCAGATTTACAAAAAAGATGGAACGGAACGTATCACTTGTACTTTTTCGCCGTTAATATCAGTCGAACGATGAGCAATGAGTGTAAACAACGAGAAATAGCAGAGTTGAATGAAGCGTTACACAAATTTCTGGAAATTGGAGACGTGGCTCTGTTCAGCTTTATGAATGTTGCAGGAGTTTCTATTGAAAGGAATATCAGCCTTTGGTTTACTACATACAACTACCGACAAAGTCGAACACCAGACGGATGCGTACCTGAATATTTCATTGAGTGGTTCAACACTCGGCATGAGTTGCACACATGTTTCCATAACGTGCCCAAGGAGATCAGAAAGAAAATAAGATTTATAACGTTCCCTTTAGGATGTCCGCCATCAACATTTATAAAAGCAGTTCTATTATCTCCAAATGACGTGACGACCAATGAAATGGACTATATCGGGGAAAACATTTTCAAATGTCAAACGAAACTAGTCCGTGGCACAAGAGAATACGAGTGGAGTAAATATCACGGAAATATCGTCTCATGCGAATCAGGAGATTCCGCAGGCGAAGTTGATAGTAACACGGAAATAATTACAGTGAATACGAAGTCACTGACAATGACAGTTGAAGGAAAATCCAGAACTATTATTCACTTACGGCTTGCTAACGGCAAATTTGGAAAGGAAAATCTCAATTTGCTTTTTTGATTGGATCAGTAGTGCAAAATGTGCTCCTGTCCCTCAAACAATGACTGTTTATAGCGGAAAAGCAAGAAATCAAACGGAATTCCAATGATGATGTCATTGTCCATCTCGCACTGATGATGTGACATTGTTTTTATGCACTGGATTTCCCGGAAGTCCAAAAAAACAATATTTGATGAGCATTCAGTTTAAACCTGCTCATACGAGCAACCACAATCTATGACCTGTGTTGTTAGCTTCTGATTTAAAGTTTTTTTATGCCTCCGCTTTTCGGAGTCTACGACACACCACGTTCAATTACAGAACTCAGGAAACCAACGAAACTTGTTGTATGTCTTATTACTTGTTAGAATGACAGCCTATTCAGATGTGCTAACAGCGAAGCATGTGTAACCTTTGGATTTTGCGCTAGCCTAATTCTCTGTGAAACCCCACCAACATCGAGTATTCTTTCATTCTTCCCCATAATAAGATCGGTCGAAACAACAAAACGACACAACAGAATCGTGTAGTCGTGGAATCACAAACAAAAGGAATCAAATGATCTCCATTTCAATCATTGGAATTATTATCGCTTATCATAAACACGAAATTCTTTCCCTCATTCACTAATTTATGGCTGTTCCCATGATATCATCTTCCATAACTGGTGTACCATAGGTGAGCGATGCGAAGCAATTCACCGCACATTCAACACCGAACTTTCTTGTATATGCAACAACTTTATAAAATAATAACATCTATAAAAT
>STRG.30550.2
CGGAATTATATTTGTGAGATTACTGATCTGATCATTCCACAACGTCGTCCTTATCCGTTCAGCTTTTCCTTCGTAATTGTGAAACAGCTTTACACTAATCAGCTGGATAACCTCCAATTTCGGAGATATTAGCATCACTAAGCTGAATCCGACACCCGTCCAAAATCTATGCACCCGGCAAACGCGTTGCCTCTGATTACCCAACTTGGGACAGAATCCTTAGGCGATCTAACCAATGGAACCTTCGATGTGAACTCACTCATCCAACCCGGAGGTGACTTGTGGTGCCCGGATGAAAGAGGAAAATGGCCATTGGGGTCTCTTCAGTCCTTGTCAAGCCGTATGACCGATCGGGTACGGTTCAACAGAACAGTGGAATCAGCAGCAAACTTGGCCACTAACACGACATCCGCACTGTCATTCCCAATGCTGGCTATTGGGAAAATCCCCCCACCTCCTCCAGATGTGTTGTTGGCTGCTTTGAGCTACGGACGCACCATAAACAACAACAACAACAACAGCAGCAGCAGCAGCAACGACAACAATAACTACATTAGCAGTCCCATCAGTAACACAAACATTGGAAGGGATGCCGTACACAAAACAGCGTTTCCCAGTATTTCAAACACACCGGGCATGGTTCCAGACGAGAAATTGTTGGGCATAGAGTTTTGGTTTCGATGGCTGATGCAAAGATCTTCGGAATACATGGACTCTCAGACCACGAGCCAAAATACAGACGTGACTGATGCCTGTGACTGGCTTACTGAATCAAGGACTCAGACTTCCACAGGAGAGCATATAAGTGGAAATGCAAACTACTCGACTATCTTTGCTAATCTGGACAGGTTCACGGTCAAACCGGAACCGAATCCCGAAATTCGCATGAATCCTGGACCCGATGTGGATCCACATATCAGCCTTCACAGATCACCAGATTCAATGGAGGTGAAAGTGATTTGCCGTTCTCCCATCCCGGAGGGGCACATGTTTGGACCGATCTCACCGATCGACTTCGTCCATTCCGGTTATCATCACTTACCATGTGGGGCAATCAGTACGTCAGTTCTGTCTCTGAGTTGGATGACTCTTGTTCGTGGTGCACAGATACGCTCCGGTGATGACCGTTTATTGCAAGTCAACCTGTTCCCACTGTACTATTCCGCCGATCAGCTAGCATTCATGTGTCGGCATGGGCTTATTCGACCGAATGGCCACATCAATCCGAGTTACGGACTGGTCTATTTTCGGGCAACGCGGTACATCCTCCCAGGGGAAGAATTAATACTGCATGGAAGGCCGAATGCGAAGGCCCATTTTGAAGTACCAGTTCCGAGTGAAACGCATCAGTCGTTTGAGTCTGGTGCAGAAAACACACTACCACCGCGTTACTTCGACGATAAGAAACCGATAGACCCAATAGTACGCTCAAATACCGACCATTCCACACCTACTGATACATCCATCTCAAAAATTATCCATCGACTATTTTCAGTGGCTGCACAGAATGGAAGCGAAAGCATTCGCATGGCCAAAAACTTGACAAAAAATTTACAGTCAGGATGTTTTTTGCCCCAATCAGATCCTGTTCTTGCTCCAGAAGAATGGCATGAGCAAGTCAAACAGCAAGCAGACCCAGTCAACGCGAAGACACGGACAACCCTGACAGAAAGATTTGTGAATGTCCCAAATGATCCTCAGTTCATCAGGTCAGGAATGGATTCATTCAGCTCTGAACGACATCCATTGCCAGTTACACCCTCATCCAGCGGGAACCGGTGTTTTGAGGTGACAGCAAATCAGTTGAGACCGGCACACACAATGGAACCGGAAGAAAATGGAAGAGGATATTCGTGTGAGTACTGCGGAAAAATGTTTGCTTATCAGTATTATCGTGACAAACACTTGAAGTATACTCGTTGTGTGGACCAAGGAAATCGGAAATATCCATGCAAGCTGTGTTCAAGGTCCTTTGAAAAACGGGATCGATTGCGAATTCATGTACTCCACGTGCACGAAAAACGTCGACCGCATAAATGTCACTTATGTGAGAAAAGCTTCAGTCAGTCGTCCAGTTTGAACAAGCATTTGCGGGTACACAGCGGTGAAAGGCCGTATAAATGTTGTTACTGCAATAAAGCATTCACGGCTAGCAGTATCCTTCGGACGCATATTAGACAGCACTCTGGGGAGAAACCGTTCAAGTGCAAGTTCTGTTGGAAGCCCTTTGCCTCCCATGCCGCGCATGACAGTCACGTGAGACGTACTCACTCAGATTTGTTGAAATCCGTTACGGGGACAGAAAATCGTATTTCCAATGAACTAGTGAAATCTACCTGTACCCATGATGATTGGAGAAGGCGTGGCAATTTAGAAGACGGCACCCAACCAGCAGAGGTGGATGCGTCAACCAGTTCAAACGAGTCGATAGCTTTCACAATGCGTTAGTTGGAACCCATCTGTCACTGGGGTGTTCACAGCATCCTTCGGACCATGTGAACTATTTGCGATGAGGAAGAGGAAGAATGAAATACCAACACTGGTCAACTGAAGGGCAACTAAAATTGTCCATGTACATATTTATTTCTTATTTCATCTAGAGCACATCACAAACGGAGACTGACACGAGGATTCGCGCAAGCAACATCGATTTCCTCTTGAACTGATACTCGAATGGACAGTGAAACTTATGTTCTCATTTGCGATTACTTATATCTCACCATTTTTCCCCAAAAGCATGCG
>STRG.28813.1
TGCCAGTTGAACGCTACCCAACGTACGGGCCCCTAGAACGGACTATCTCGGGCAAGAACTCGGATTCAGTATCGAAGTCGACGCACTGACCTTCAGTGCCCATTCGAAGAGGCTCGAAAGGGACAAACTAGGCGGACATGCACCGCTGATATGTGTGTTGTCACTAGAAGCGTGCGTGTAGGTGTTTTGGTCGGGAAGAAGCCTAATAGAAATAGATTTTCGGAATCATTGATCTTTCATGGCAAATCGATTCGAGAATTCGGTTGTACATAACTGGTAACCGGTTTTGGACGTGACCCAAGAGCTTGTTTGGCCGGAACGCTTTCCAGATGCAACACAGCTTGCCAGCACAATCAGTGTGTGGTAACGATGTAAATTTTCCCTAGGGGTTTCATTTCGCACCGAAGTTTGGATACGTGTTCGTTTCTAATCACTTATTAAACCGAAAATAAAAGAGTTCTCCATCCGGGCAACCATTCTGTGGTTGATTAATTGCAACAAGAAAGGTGGGCATTTCCAATCCGGATTAAACAAGTTTCGGCTGAGACCATTGTCATCAAAAATAGAAAAGCCATCAAGCAGTATTTTGCCGAGTAACAGGCTTTTCTCATCATGACATACGTTGAACGTCAATTGGTGCTGCGCAACGGTCCACCGTGGGGCTTTCGTCTGACTGAGGACTTTATGGAAGGTCTTCTTGTCTCGAAGATTCGCCGGAAAAGCCCGGCTGAAATGGCTGGACTGTGTGAGGGTGATCATGTGTTGGCCATCAACGGTTTCGACGCGCTTGACATGTCTCACGCAAGGGCGGTTCAAATTATTGACTCGGCTGCTCTCACGTTGGACATTATCGTTGGAAGATACGAACGTCAGCAAAGAATGGAGACCATCTACCTTGATAATCAGTCACTGCGATCCAGGCAGATTCCACAAGAATTAACCACTACAGAACTGCAACTGTTCTGGGAGAAGGAAATGCCCTTGAGACCACAGCGTAGCAAGATTCCACCGCCGGAAAGGAAACCTGTAGTTATTCCTGCGTCAACGCCAGCAACGGTGAAAACAATGCCAGTGAACGTTCCACAATCACCGGCGCCACCTCCTCAACCAACGGTATTCTACGTGGCACCACCGCAGCGAAGGCCGTCCCCTCCACGTACGGAAAAAGTGATTGTTCCCCAAGACCCTGAAGTAACAAGTGTCTCGGTTAAGAAACTCATGAAAGAATTTGATGTACCACCAATAGCACCGGAACTACGCAAGAAGAACTATGCGGACTCCTCGTTCTACTCCGATCCAAACAAATACTATCCGACAATTGAGGAACAAATAGAGATGGCTCGCAAAGTTGCAGACAGCTTACAAGACCCAGAGAACCTTTTCTCCAAGGGAGTCAATATGTTCGAGAAACAACGGTTACGCGCGGATAAACACGTGCGTGAAGGTCCTGAGCCGGAACCAGATCCAATGGCTGAAGCCACAGCAGAAGATTTGGAGCATATGATTCCACCGGTTCCGCCACCACCGCCACCTCCACCGCCGCCAAGTTTCCCGGGACTTCAGCCGGTGAACAAACCAACGTATCCGATTCCACCACCTCCGGCTTTGCTACCTGGCCAGCCCAAAACTGTTCAAGAGTTTTTGGAAAAAATCAAGGCTTTCCCGACTAGCAGTCCCTCGGATATGGATCCTCAGAAGTGTTTTGATATCGCTTCGGCCTTATACACCTCTGATAGCCGAGGAGCAAAAATGTTTGCAAAACGACATGCTCGAGCAAAAAGGTGGGACGCGGAAGCCACTGAAACCGGAGAAGGGCCCGTACGTGTACGGTCACCACCTACACCAGTAATACAGCCGATGATGGCCATGGCTCCCGGGCCTACTACACAAGAACAGCTCAAGTCTAAACTGAGTTCTCGACTGCCGGCCAAGAAAGCACCCAGTAATTTCACTGGGCCTGGTCAGACGACGAATCGAACTGGTGTACCGTCACAGACAATTCAGCCGATGCCGTGGCAAGATAGTATCTCATCCCAGCCGAAGACAAGCTTTTCGCTGGCCGCTAATAATGAAAACTTTTCGCTTCCTAAACCTACCCTAGTGTTGGATGGAGCAATGCCCAAACCTTTTGGTCAAATGGATTCCGGACTTCAGACACCAAACATGTCACTCGGAGGTAACCTGACTAGTGTCTACGGTAGTTCAACCACCAGCTTATCCAGTGCAACATCAGAAAGTGGGTTGCAGTCCCAGTCCGGATGGAGGCCAGTAAAATTTAGGATTGCTGCCGCTGAACCTGTGGAAGAGCCAAAAGAAGACCGTTCAACGACTCCTGAACCGCAAATCGGAAAGCAACCGGAACCGAAGCCACAGCCCGTGATCGAATCGGAATCAAACGTGACTGAAGTGACCCACATGTCAATGAACTCCGACAGTGGGAAACAACAAGTGGAAGAAGCGAATAAAAACCAACTGAGAGAAGCTAGCACTGCCTCAGAAACACCAGTAGCCAGCGATGAGGAGGCAGAATGAGGTTTCGATTTCCCCCTTCATCGAATTGCGTATTCTAATAAATCCCTTTAGAGATTACCCACCTTTCCACCTTCATCACAAATAAAAAAACTTCGTTTTCAACATCCTTGTCTTAACTTCCAACAATAAACCTAATCGCGAATCAAGCCTATTAGGTGCACATCCTCATTTCGCTGGTGCACATGTGAGTTTATCAACAACACAGACGCCACCAGAGCAATATGAACTTCATCAACCATTCAAGCACGAGTCAATCAACCTTTGTTCCTTTACTCACATTCGATGCATATGCCTTCTTTTCGTGACTTGTCAAGTACGCACAACTTACTTTCCAGCAGTGAGAGTGAATTGGATAATGTTAGTTTATCTCCATCATTCAGTCCGGCGTTCAGAGTGCGTGGAGTGTGGAAAATTTATTTGAAAAAATTGGCCCATGATTATTTTTAACTAATCTCCAATGTGGGCAATGATCAACTTCCTTCTTTCTACCCTACCACAATCCAACTGGAGGGTACAAAGGTTTATTTCTTGGACTATTTTGTTTGTCCGATTGCATCGCCTGTCTGATCTGAACAAACCCTCAACACAATGAACCATTTATGGCTTTGTAACTGTTAATTCGGCACACCTTTCCCTTATTACTTTGTCTGTAAGCTTTAGATTGTTCAAGTTGTTTACGAGCTTTGTTTCCCCTAGAACTCCCGTTATCGCAAACACTTCGTACCTTCAAACTTCCACCTTCATACACACACACACACACACACACCAGCGTCCTTTTCAGACTTGGTTTCCCTGAGAACAATCCATCTAATTCACGTTTCTGTCAAACCTCTGTCCCTTGATGCAGTAAAAAGTCTTGTCAAGATAGTCTTGAGTTCCAGTCACTGAATGAACTTTTCGGAGTATCTCCTTCGGTTGGTTTACGATTAGAAACGGCAATCAATGGAAAAATCTTGGCATCCTCAAGATTATACCAGGAAGACAGGATTTTTGAAGATTACTTTGAACTGAAATTTGGACCAAACGAATAATCAGTACCGTTTTTGTTCTTCTCTGGTTTTTAATATCACTATCAAGTGGATAAATTCATGGTCGAC
>STRG.5324.1
CTGAACTGAACTGAACTGAACCGCGCATATTAAAAGTGGAAACACAATCTGGACGGGGACGGGGAAACGATGAGCTGTTTCTCATATGGCTCCAGGGGGCCATCATCTCCGCAGTACGATAAAAATGCAACTGAACCCCGTTGGACTACCCTTCCTTTCCAGGAAAGCGTTACGGAGGGTCGAGCTCGCACGCCACCGCCTCCGCTCAGGACATCTAGTACCGCCGCCTTACACTATCGAAACGAATTCAGTCAAAAATTGAATAAACCACTCCCACCAACCCCATTGGAAGAGGAGAAAAGAGACAGGAAGAAAGGAAAAAACAAATTGACGAAGTTCAAACCGGTTGTTATGCCAAATATATCGGCTCCGTTGAGCGTGTTGCACAAAGTGCACATAACGGTGGATCCAGTCACAGGCGACTTTGAGGGTATGCCCCCGGAATGGAGCCAGATTCTCGGTGTATCCGGACTGACGAAGGCGGAGCAGCAGCAAAATCCGTGTGTCCTGCTCAATGTTTTGAACATCTTGTCCAATCGAGATTACGATAAAGAGAAGTTCATGCTTTCTTGTGATCAAGGAAATGTTGATACATCACCAACTGGACAGTTCCATTTGCTAGGAGATACCAGTTTGACAACCGGAAGCTGTTTCTCTTCACCGCATCACGGAAAGCTTACCACCCCGGAAACGGAAACCTTGTCCTATTTCACGCATATTTCTGGTCCCCATGGGGCGGTCGGTGCAAGGAGCAGCAGTTTGAGCAGTGGACGAGGCAGTAGTGAGGGCGTGGGAAGTCAAAGTGGTAGTGGAAGTGGTGGCGCCGTCAGTCGGAGTAGCAGTAGCGGTCACGGCGGTGCCGGGGTTGGTTCTCTGATAGCTCCCACTACCACGGGAGCTACTGAGCGAGCAAGCGCACCCGGTCCTAATACCACAATGCAGTCTGTGAGTCACAGCAGTTCCGCTAGCAACTGTAGCACAGGAAGCTTATCCGCCGGAATGGAGGTAAATTTGGCGGCGAGTCATCGCAGTATTCCTACCAGTTTACCAACTACTAATATGTGTTCGAGCCATCAGTTCTGTTCTTCAGTTACAAATCCAGCCAGGTCCGGGCCAGCTGTAGCAGGACATTCGTTGACCAATGCCGATTTCACAGTGCTTCCAAATTATTCCAGTTCTCACATGACAGTACAACCTCCGCTGCTGTCTCCCGTGGCTCACGCACCAAATTCAGCTCACGGTATGCAACCTCCCCATGCGGAGAGCTTTGTTTCATCGATCGGGGTTGATGGAAAATCAGATCCCAAACTAACTACTTCAGTAACAAGCGCAGATTACCACGCACGTGTGACCACGGTGGCTCCTCACGATTCGCCGTATATATCGCGTGTAACTTTCCCAAAAGGTCAGTTTACACCCCGGGCTCCGTGGCAGTCCACGTTGGCCGGGCCGCCTCCATTGTCTCCCGGACTACCCAGGCGTTTCGCCGACGGCATTTTACCTCCTGAAACGGCAACTCACATTCAGTATTCGTCGGGTCAATCGTCGCCATCACCGGCGGGTTCTGTGACCCCGGTGCCGACACCGCGACGTGAATCTTTGTCCGCTAGTGCAGTTCCCGCTCGCGCTGGGCTTAATCACACCGTTCCGGGTGCTTTGAATACAGCCACGGAGTTGTCACGTGGTGGAACGACCAACTACAATTTGGCACCGCCGCCGATAGCCACACGACCGGAGAAGACTAAATCAATCTACACACAGCCCATTGATCCGGGCACGGAAGAAAGCCACGAACCACAATCGACTCCCGTGCGACAGTCCTCCCTTCAACATGGCTCTCTATCCATATCACATGATTTTGAGACGGGATCCAATTCACCAACTTTATCTGTCACAACCCAGAACCATTCACCACCTTCTAATGTCCCAACTGTAGTATCCGCAACTACGACTGCGACCGTTGCCACCACCCCAACTACGGTAACAACAGAGATCGCTAACAATTCGGCGGCCGATTTAGTTTCGAACAATCGAGACGAGCTGAAAGATGTATCCGGAACATTGGAGCGGAATCCACAGAAGAAAACCCGACCGAAATTGAGTGATGATAAAGTTCAGGAAAAACTGCGTATGATTGTCAGTATTGGTGATCCGAAGCGGAAGTACAAACGACAAGAGGTCATCGGTCAAGGGGCCTCAGGTGTTGTCTACGGTGGACTGGAGGTTGCCACCGGTCGTCGTGTAGCGATCAAAGAGATGAACCTGAAACAGCAACCAAAGAAGGAGCTGATCGTAAATGAAATTTATGTGATGAAAGCGAAAAAGCATCCGAATGTGGTCAACTATCTGGATAGTTATCTGGTTGGCGATGAACTATGGGTGGTCATGGAATATTTGGACGGGGGCTCGTTGACGGACGTGGTAACCGAAACCTATATGGAAGAGGGTCAAATTGCAGCTGTCTGCCGTGAGTGCCTGCAAGCCTTGGACTTCTTACACAAAAATCAAGTCATTCATCGTGATATCAAGTCGGACAACATTTTGCTGGGATTGGATGGGTCCGTGAAACTAACCGATTTCGGATTTTGTGCTCAGCTGAGCTCTGAACAGACGAAGCGGTCGACCATGGTTGGTACTCCATACTGGATGGCTCCGGAAGTCGTCACACGGAAACAGTACGGACCGAAGGTGGATATCTGGTCTTTGGGAATTATGGCCATCGAGATGTTGGATGGTGAGCCGCCATATTTGAATGAAAATCCGGTCAGGGCGTTATACCTTATCGGGACTAACGGGAAGCCGGAAATCAAAGAGCGTGAAAAACTCAGCCCCGAGTTTCAAGATTTTTTGGATCGTTGCCTCGAAGTGAAAGTCGATCAACGAGCTTCCGCACAAGAGCTACTCCAGCACCCGTTCATTGTGAAGCGTGCCAAACCGCTCTCCTCATTGATGCCCCTAATCTTAGTTGCTAGAGAGCAGGCAAAACACCAGAGAAGCTGAACGCTCACTTAACGATCGATGTTCACTTTATCCGCTCCACGATATCATCTCCGCTGAGATCCTTTGTGAATGTTCGTTGCAATGGACAAGCGAGAACGCCGCGATATGCTCAACATACTAATTTCCATCACTTTCTTGCGAACACCGCCGGAACCAAGAGAGTTAGAGATCAAGAAAGAGAGCATGAGAGGTCTTCTTGCTTCTCATCACTGTTGACTACGGTTTTATTTCTTAGAAAAGATTCGTTCGTTCCCGACCAGGCCTATATGCAAGCATATATGCATACCTCATAACTTTCCCTCACGCGCTCTCTGTTGGTCTGTTGTCTATGCCTAAAATCCTTCTTAAACCAATTATGTAAATAAATTTCTCATACTGGTTCCATATCACACAAACGCATTCACAGTCCGCCTACCACTTTTGACCTCCACACCCACACCGTCTCCTCGAAGAATCGGAATCGCTTCATCTTATTCAGATGCCTTTCTGTTTTTTGTGGGCAAAAAAGATCAAACATTCGAAGACTGTCCAATATACACCAATTTTCTTTGTTTTTACTCACCGACTGAGTCACGAATACTACTTACTGAGATACTGCTCAGCAGACTTTGTCTATGACACCTCAAGACCTCTTACACATCATGAGATCTTCCAATGTTATCTGCTTCACGTCGACCCTACCCCAGTGTGTAACCACATCCCTCCTCAAACTTCTACGATCATACGATAGTGAACGAGCTTTTACGTTCTCGTACTCATCAAAATCTGACTTGTTCGCCCCGTCCCTCTCGGTTTTCTTTCATTATTTATTTCCACACCGACACTTCCTTTGCGCCGCACTTTATGGCACTAACTTGGTTTAGGCTTGTCCGACAAACTTCAAGGCAAAACACAACACAATCGGTGTTTTTAGTGCCTGTTTCGCTCTCCGTGCGTTTCACGCTTGTCCATACGCCTGACTTTTACTTTGTAACTTGGAATTTCTTTCTTATATTTGAAGATGGTTACTGTTTGTCTGTCTGCCTGTTTATTTCAAAAATGGGCTTATTGTCGGATACACTCAATGTCAGGTGACGTGTGGAATTTTCGGGTCAGTAGTATACTCGTCTCATATATTTTTCA
>STRG.72825.2
NGTATCTTGTTATTGTGCAAATCAACCGCTGTCCAGTGCCATTCAAATCGGTATTCTAGTGGGACCGGACTCTGCTACGGACGACTTATTGGCAGCCGAGGAAGCCTTCCATATGCAAGAACAACTCGAGTCATTGGAAGCTTCAGAAAGGACATCGGATTTCGGCATGGCCTCTCGAAGCGATCTCATTTCTGGGGAAAACATCGCGGATTTGACATTGACTGATGCACAGAAAAGATCAGTCAAGGCTAAAAGTTGGGAAGAAATGGTGATGCAGGATGAGTCCGTGGACAAGTTGGTAGATCCTTTGTTACGTGAAGTGTGGACAAAAATAGCAACCGAAAATAAACAAAAAAGGGATTTAAAACAACTTGGACCACACTCGATGGAATCATGGATGGATGTGGAGCAGATTGAAAATAATATTGATTCATTGGGTCAAAATCAGTATATGGATCAAGTTCGCAAACGTCGTGCAACTTTTGAAGATCTCACTTTGGAACAGAGTACGGTGGAGAAAGAGAACCAAATCGGGTTTATCGGAACTTTGTCGCCACGTATCTACGACGGTTTGAAGCAAGACAGACGGCGAACAAAAACCACTAGACAGGATACTGGATGGTCATCAGATGAAACTTTATTCGGAGAAACAGTTGACTCTATCAGCAGTAGGATTCCGGATCATGATGTATATGGAGTTGCTGATCAGGGGGTGGGAAATTCAGGGGATCGGAGGATGCTGGGGCCAGGTATCGATTCGTCATCACATCCGATAAGACGGCAAAAAGATTTACCTGGCGTGATTTTGAGACCACAAGGAACATTTGGCACTCCTTCGTCGATAGATGCTTTAAGACATCGTGCAGGTCAACTTTCTCCGGTGAATTTATTTGGAAAGAGAGGATCGGGCGAAGATGAAAGCTTGACTGCACTAGAACAGGCTCTTACAGAAAACAGGATTCCGAGTAGTATGAGAATGCAACAAATGTACGGTCAAAGCAGTCGTCACGGATTCGGGTCAAGAAGAGATTTCTCCGAGTTTACTAGTGGTGCTTCCATTCCTGAAGAACTTCAGAATCTTCTAGCTGACCATGATCTCCGTGACCCGAGTAGGCGCAGAAGACGTGTTCCATTTGCCGGGAGAATATTCCCTTCACAAAATCTGAACCGAAAACAGTGGCATAGATTAAACTTTCCCATCACCGCTAATGACCAGATGACAGATCGACTCGCAGAACTAAGGCGAGGTAGTATATCACTTGCAATTGACCGACCCGGTTCGGATACCATACGGAGGCGTATAGGAGAAGTCCCAGATATCCTAGATTCAGATCAATTGACAGATGAGCACAGTACGCGTGTATATAGATCAGTTCCAGCGGATGGAAGAAAAATGTCATCTGGAACATCTGCTCAACACAGGAAATCGCAAATCTCTCGTATTGGAACAAGGAAACCTGGTCAAGCTGGCTCTGAACCTGATGAAATGGGCCTCTCCAGTCCGACTGAGATGTTTTCAAAATCTTCAGGAGAAGCAGGCATGTGGCCGACTAATCTAGCAGACAGCGCCAAACTGGGAAGGATTTCACGCAGGAAGCCCTATTCAGATACACGACAGTCAGTTCTCGATGGATCCGAACGTGACGGAATTGGCCTCCCAAGTTCGACTAATATGTTTTCAACTTCATCAAGAGACACAGGATCATTTCCGTCCACATTGATGACCAGAGGTCAATCAGCGGCCATATTTCCTAGCAAATATTCAGCAATAAGAGAAGGTTATTCAGGACTCATGCAGGATTATGCTGCTGATCATTCTCTCTCTACAAGAGGAAAAAGCAAAACACGTGGAATCGAAGCACTAACTTTTAGGGATCTTAATGATAACAGAGTTGAATCCCCATTTGATTCAGTTGATATACGGCAGTTGGGAAAACTTGTACCGCATGGTGGTCGAAGGGGGCCTCCATCATCGCAGACGGACAGAACGAAGGAATATGAGTCTGAGACCATAGTCGGTCGAGGTTATTTACCAAGCAGTTTTTTTATGAGGTCCGGTGCGGACACTGTGGTTGACAATAAGGATCCGTATGAAATGGCATCTAAGTTAACGACTAGTGCGAGAACTGATCCCGTGTCGCAGCCCATGACAGCCACTCATTATTCCGAGTTTCAGAGGTTCCACGTGCCGCGCACAGCACTGGAGCATGAACCAGACTTCTTTGACCGATCGATTGAGCACCGAATAGGTACGCGTGCAAAATCGCATCACGCTGGCGGTGATGTGAAACCTACTGCTCAACAACCTCCTTATGATTCGCCTTATCTTGATTCCATTTATCGTGACAACCCCGTCGAGCTCTGGAAACAACTGGGCTATCCATCTGAGACAGGCTATCTACGCTCTTTAGAAGGTGTATCAAGAATGATGGACGGAGCATTACGAACAGAAATAGAGCTAGAAGGTCTGTTGACAACAGTAAAAACACCATGGTGGTACGACGGTAGATCGAAAGCTTTCAGATTTTCCCATGCGCGTGGAACTTTGGAATTATCTGACAAACAGAGCAAAATGGATGAAATATCTGCACTGAGTTTAAGAGCAACAGTTCCTCTGTTAGAGTACAATGCAATACAGTACAATGTAAATCAGTTCACTCCACAGTCCACAAAATTTGCACCAACGGACATGAAATTGAATACCATGCATGAGTACTGGCCAGTTGATCACATGGAAATGGGAATGGAAAGTGCACCTGTGACTTGGAATAATTATCTGAGTAGCGTTCGCGTGAGACAAATTGAAACATCAAAACAAAGTGAGAAAGCAACCAAAGTACAGTCAATCCGCAGTGTGGTTGTGGAACCGAATCCGGCCAGGATACCTGGGATCGTCACGGTTCGATGTCCATCAACAGTCTCATCACATGCCACGGATTACAGACCAGTAGCTGTGACATGGATTCGAATGCCATCCGCGGACAAATATCAGAGGGGTAATCATGAAGAAATCATTCACTTCTCATTGCAATCTCGTATGGTTAAAACCATATCCACTAGAGACCGAATGGGTACGCGTTCCTATATTTATCCACCACAAAAATGGAGTGATTCACATACTCTGGATATCGTTGGTTTGGTCCCGGGAGATTACGGTTTCTACGCCTGTGTGACTACATTTTCATCACAAATTGATTCACATTTAAATTTGAACATAACGAAACAGTCTGAATTTCCCTTGTGTATTTTGTCTGCAAATGAACCTCCAATACTCATCCTGACCCGAAATTCTACGGGCGAGAGAAACGAAACTTGTCACCCACCAAACACAGCCATTCTAATCGAGTGTCGAGCAACTGCTTATCGTGTGATCTGTGAAAAAGCGGATCAGGATGCATTCGGTATGCGGCTAATTGATACGATACTTACAGCACACATGCATGCGCCCATTTCGAGAGGGAAAGCATACACAACTGAAATTACTAATGAAATTATTAGAATGAATCCCCTCGAGTTACCTGACGGCTCAGCGGCCTCAGAATACAAATTGATCAAACGTTGGAGTTTGACGGTTAAGGAAGAATACGACCGAGCCTACTTGACATGTCATGTAAAACCCAAAGTTAATCGAATTCCACCGAGTGGTGTGTCCTACATAAAATGGTTGCACAACCAGTTCAATGAAATCCGAAGTAGTCGGTTCAGTTTACGTTCTAGAGCATCTCAAATCTGTGTATCGTCTAAGGCTCAGGGTATTCGTATCGATCCAAAACCGGGAAAGAAAATGAAAAACGAAAGTATCGGTATTCTGGAAGTTCACACAAATCGAGTGGTCACTTGCACTATCTACGACACCATCGAAGAGCAGCCAGAGTTCATCATTTATCCAATTCTACCAGGAAAATCGGAAGAGGCACAGTCACTTGGTCTGATGGGGATGGACTCCTGGTTGAACAAGGCCGATTATCCCTTGCAATGGCGGCATTATTCAGAAAAGAGGAGAACCCGAGTATTCATTCCCTCACGCGGTTTTACTTCAACCGAACACTTGATGATATGCAATTCAAAATCGGGTGCCTTGAATGAAACAATTTTGCTTCGTGTTCACACAACAGAATCCATTAGGAAAGGTGAACTGATGATCTGGATAGATGTGCTGATTTGCTCTATTGGAATTTTGTTTGCCGCTTATGTCATCTACCGGAAACACCGTCTAAGACCACAAGTATTCAGACAGTGACAGTAAGGACATTACATTTTATTTTTTCTTCTTCATCGGTTTTTGAAAATAAAAACTGGCAATTCCAATACATGTTCGTCACAGGAATCTAGGATTCACAATCTG
>STRG.76965.1
TGTGAAACCGGCGCACTCGATCTCAGCTGACAACTCCGATCGCTCAAGCCCGCTATAGCAAATCAAAAGACAACAGCTCAGATCGCCAACGACTGCTTTTTTCTTACAGAAACTGACATGGTATTTAAAGTGAAAATCAAACATTCCCGAACTCGGGCGTCCAGTTAGGCTGATGCCCTGTTGGGTCGATTAGGCCTATAAAAACGTTTTGCTGGATTGATTATTGATCTGCTGGCCCAGTTGGCGTCAGACTGCAGATGACTGCTCGATCAGCAAAAAGGGTTACGTCCAGAGTGATCTGACGAATTATTGTTTATTCATGATGCAATCCGGCCTGATACGCTTGAGCTTGTAATGGCTTTCTTGGAAAAATTTTGCAGCAGTGGATCCGAAATATTGCTACGCTGTTGTTGCGGCTATTCAAGAAAGTTTGCAGTTTACTTAGTTCTCCACTCGGAGGAATAATATCTTTCGCGTATTCCAAGTAAGACAGTTTACTGCCTCAGTAAAGGTTGATTCCGCTATCCTCACACGAGGATAGGACCGTCTCAAGAATCAATTCAATTACAAAATCGAAGAGGAGGGGCAACCTTGACAAACGCCACTTTTCGTGGTGAACTTGGGTGGAGAACCGCAGTGAGCACGAGTTTGGCTTCGGTTGTTCGCATGTAGGCATTGGAAAACAGAAATGTTTTCTTTTGGAGTACCCTTCAACGAGAGGCAGCGCCAGAGGAATGTGCGTTCGGCTGATTCGAATGCTGCCTCAGTTTCAAGGAATACATTGTGGACCTACAGAAGGTGTGCCTTTGCCCTCAAATTTATCGGAAGCTAAACATATGGCTGATACAACTTTGACCGGGTCTGAAACTGGCTTGATGCTCACGCGTACACCTTTTACCGGTGCTGGATGATCGGTAAAAAATAATCCCGGAAAGCAGTCGGGATGTGTTACTTACCAAGCTAGTTTCTCTGTGGTTTTGACGAGGGTACTTATCACCTTGTAAATCGCTGCAATCACGAATTCGAACTATTACCCGAGAATCTGCTGACTATACTATATTACCCGAGGGAGTTTGGTTGACTACGAAGCATCATCTCCATTCTAAAAAAATGAACGGATGCAACCCGCCTTGTCCAGTAGCTTTGTATCCTTTCGAATAACCTATCTCATGCACAGCCACCGTTTCTGATTAGGGGTTGATGTCTACCTTCATTGTTTCTCTTGCAACTGTTGTCTGGGTCAAACCAACCAATCGTGCTGTAATAAAACCAATCAGCCAGAAGAGCCACTCATAATTGAAAACTGGACGGAAACGTTATAGTCATCACTTATGAAAACGACCTAATAAACGGAGAGAGTTTGAAGGAAAAACGCCCTCATTAACTAACGAGCCAGGTCAGAACCGGTCAACGTTGTCGCATGTTTCTCGCGAGTCAAGAAATTTGTTAGACAATGGTGATTAACGTAGTTCAAGCACTCTACTTCGGACAAATATTTCGTGGATGCAACTGCCAGTTGGACAGAATTGGGTTATTTTAACTAAAATGATTTTAGGGAACAATAAAGTTTCGCTTACACGCAAACTGTAACTTGGTATTTTGAGTTGGTTTTGCTCATTTTACTGCACTTTTGGTACATTCAAGCGTTCAGTTGCCTTATGGCTGTAGATTCAACTTTACGACCTGCTATCGACATTTGAGCAATCCACTTTACTTTCGTAGTCCTACCAGTGTGATATTTTTTTCATCCGTTAACTTCACTTTCACTTGTTAGCTCGCTCGTGAAATATAATTCTCGCACCTTTGCAGTGCTTTTTATTCTTCGTTTTTAGCCTTACTGAAAGAAAAAAATTGGATCTATGTCTACACTACATCATACAGAGTCCGATGACGTACGCAATTCGAAAATTAATAGCGTAAATACATCTGAAGTGCTTCCTGCTGGTGTCCCCCTGCATGCCTTTGGGTCGATTGAAAGTAATGATGGACTCAGCTTAACCCGTCAAGAAATCAATCGCCTTATATTGGAATATCTCGTAGTCGAGGGTTACAAAGATGCAGCTGAGAAATTTAGTCGTGAAACCGGTATTACAGAACCGCTCACTGAGATGCGTATTTCCGGAGAAAGCTTGGTGGATCGAATGTGGATCCGTGAGGCGGTATTGAGGCGGAATATAGCGGAAGTGATAGAGAAGGTAAACTCCTTGTGGCCCGAGTTATTTGACAAGAACCCGTTCATTTATTTCCAGCTTCGACAGCTACAGATGCTGGAGCTTATCCGCAATCACAAACTGGAAGATGCTCTTATATTCGCGCAGTCATACCTGGCTGATCCGGTCGCCAAACGACTTTCTGATCACCCGCAACTACTGAACGAAATGCAAAATACAATGGCTCTCTTGGCATTTGACGACCCAGCTCAGAGTATCTACGGTTGTTTACTTGGTCCTCAGCACGCAGAACTCGTGGCTGGTGCATTAAATCGAGCTATTTTGAGGCACATAGAAGCTTCGGGGGATGATTTGGATGGTATAGATGAAGGAAAAACTTCAGCTACAGCCAATACAATCGGCTACTCTGGTACCTCGTCAACTGTCCCAAGATTGACTAAAATGATGGCTATGCTCTTGCATTTTCGCGAATTGGCTCAATTGGAACTGCCAGCTGAACTGGCTTCTTTATGAACTGTGATACATATGTATTCTCCAAAGTTTTATTCTCTGCACCTGTTTTTCATAAGTTTCGGCTTTCATTGCACAACGACATGCCTGCCGAACGACCATCAAGTTGATGTTGCATCATGGCGAGACGATAACAGCCTGTTACTTGAAATTTTTTCATTATGTAAATGGCCGTCACGCTGTGCTGAATCTCAGTGATCCCCACCATCACTCTAATTTCAACGACACCTAGAACCCTAATGCGTTGACCATTTTCTCGTCTGTCGTAATCAATATATCAACTCGATGGTGACACTTGTTTTCCTTTAAGTAGTGGATGTAAGCGGCTTTCACGATCGACTTGCCCACCATATAGAATAGATCGGACGACTTCAGTTC
>STRG.45924.1
TTTTTGAGAGGTTTAGAGCAGCAGTAAAATGTAGGAACAATGAGGCGGAGGCATACCAGACTAACACCTGGATACCACTTAAGCAGTTTTGGGATGGATATATGATCCGCGGTGCATTAGTGTTAGACAATTTTACTACAAACAGAGTAGAGACAGAAAACAAACATTTGGAAGATGGCATGTCAAACCTTTCAAAGATCCTGGACGTATTCAAGAATGTCGTCAAGCATGTTCAGCCTTTGACTGAAAAAAGCCGTCATGGGGTTGCCAAGGAACAGACGGCTTGTCATAGGGCGCCCGATGGGATGCAATGGCTGCAACCATTGCTTGAGAGATTAACGAGGTACGCATGCGATTTTTTGCTGGAGCACTTGCGTCGAGAAGCTGTGCAATCAACGGACCAGATCAATAGCGTATGGTGTGTAGTGAATCACAGGGTTGTCACGCACCAAGTTAGTCTCAACGGGGATGTAAAGTGCGATTGTTCATTCAGTCACCAGTGGGCACTCCTCTGTGGGCATTTGTTGGCAGTTTGCAGGGGAGCAAAGTGCCCAGTTGGGGGAGTCGCTTTGGGCAGACTGTCAGTCAGCGGAAACATTTCCGGCAGCTTAGTATAGCTTCAATCCGTTGAGGTTGATGTACAACAGTCCTGGGTAACGGGTAAAAGTGATCGGTTATCAGAATCCAAATTTCTGGCCAAAGATACAGTTGTAGCTTTAAGTATGCTAGTGGGGAAAGGTTATAAATAGTATTCGGGACAGTGAGGCTTCTCAAACAAGATTCTGGCTTCTTGTCCTGGAACAAATATATTGTACCAAGCTCCAAATAGCGAAACGCCGGTTGCAGTTGAGTCTGATGCGAACACATCCAAGATGGCCGCAGCTGCAAAGAGGAAACCAGTATTTCAAAATGTTCCAGTTGTC
>STRG.46115.1
GGCGATAAAGTACCTCAATAAGTATTTGAAGTTTACTGCCAGGTTCGCTGAGATGAAAGAAACAATCGAGATTATTGAGGAGTGTGTCCGCAACAATCGGTACTCTAAAAACTACTGGAAAGCACTGCGCAGGTGCCATGTGATACCCAATGTCCAATCGCTGAATCAACTTGACGCGGCCAAATCCAGTTTAGACGAAATAAAGTGGCTGGTGAATAGATACGAAACGAACGTTGCAAAACTACCGGAAGGTCATCGAAAAGAATTTCGGGATTTTGTGGATTCAGTTTGTCGAAAAACTCGGGAAAAGAAGCGAGGGAGGTTCCTCAGCAGCCTGGAAACAAGAGTACCACCGTCCAAGTTACCGGAAGATCCTGAAATGTATGTCCACAATCATTCTTCTGTGACGCTTAGCAAATTACAATATGAGGCTTTGTCTCTCGGACAAAGTTTTGTGCAACTCAACCACGTTATCATCAGATGGAAATTGAAACTCAGTTTGAAAGTCTAATGAGCCAATTGTATGATCTGGTACCAACATCATCTGACTCAGTTGACGGCCTGAAAATATCACTTGTTTATGAATGTCAAAAGTATTTCACAACTAGATCTCCGTTGAACGGAATATTAACTAAGCAACATCGAGAAGTGGTCCAAGAACTAGTGAATAATCAAAATTCACTACTATCGAAACCGGATAAAGGTGCCGGATAAATTGTACTAGACCGAAGCGACTACGACAGAAAAATGATGACTATTTTATCTGATGAGAGCAAGTTCACTTACCATCAGGGTGAGAAAGACAAAACACAAGAAGCCGAAACTAAGCTGACAGAGATCCTGAAGAAGCTTAAGTCAGAAAATGCTATTTCCAAAACGCTGTACTACAAGCTTGTGTCCTGCGGCTCATAACCACCTAGATTCTATGGATTGTCAAAAGTACACAAACCAAATATACCCCTAAGACCGGTGATTGACATGAGCACGTCAGCCTATCACGCCACAGCTCAGTGGGTTGCAGAAATTCTCGAACCTGAGCGCAAGTCACTAGCAAAGTATAGTGTGAAGGATTCGTTCTCTTTTGTGGAGATGATAAAACATCAGGATCTGTCTGAACGGACTATGCTTTCCCTAGATGTGCAATCCCTATCCACAAAAGTTCCGTTGATTGAGACGGTAGAATTCATCTGTAAATACTTGGCCGATAATGATATCAAACTCGACATTCCTGTGGCCAAGCTGATAGAACTAATTCTTAGATGTACATGGAATATACAATTTCTGCACAGCGGAAAATACTACACGCAGAAGAACGGGGTAGCAATGGGATCACCACTTGGACCCCCTCTGGCGGATATATTCTCAGAAAAACTCGAAAGTGGACCACTATGCAGCACCATCGACAATCTGTATATGTGCACCAGATACACGGACGACACTTCCATAATTTGTGACTCAACAAAAGACATTACCGAACTACTGTGGACATTCAACAACGCCCACGCAATGACCACATTTACAGTGGAAATATAGACGGACAATTTTATCGCTTTTCTTGATGTGGGATTACGTAGAATGGAGGACAGACATATAGAAAGGAGGGTGTATCGGAAATGTACATGGTTTGGACAATATACACATTTCTTAAGTTTTATTCCCCTACGATACAAAAGGAACCTAGTGAGCTATCTGACCTACAGAGCAAGAAACATCTGTAGTCCTGACACGATTGCCTAAGAACTCGAACATATACGTGATACATTACTAAAAAACGGCTATCCAGAACCGTTTAGTCGTCAACATATGGGAGAGATGAGACACAAAATGAAAGTACAAATGGCCAAGAAAAAGGATATTTTTCTAACTGTCCCGTTCAAGGGTGATAAAATCTTAGAAATAATAGAGCTACGCATATCCAAGACCCTCGGGAAGTCCTTCCCCGCTGCGCATGTCCGAATCTTCACAAATACGAAGCTTTCCATTTTTCAACAATCCAAGGACAAGTTGCCTCACCAGTCTCAATCTTTTGTTCAATATCAGTTTACGTGCCCTTGGAGTGCACAGTATATTGGACATATGACGAGACGCCTGTCGAAGAGGATATCAGAACACGTCCCGGATTCTTTACGCAAAGGAACAGTTCGGACTATCAATAGCGCAATCCTACAACATCTAGTGGATAGCGGACATCAAATCGACACAGTAACAGCTTTCAGACCAGTCCTGACAACTCTCAGAGTTCACTCGAAAGGATTACGCAGGCGGTTGCTGATGACGTCAGAAGTCATAGCAATTCGACTATTGAAGCCGGAATTGTGCAAGTAACGTAACCTCGTGCAACAGTTGTTGTTGCCGTGACCGTAACAAGTGTTTCTCTTATGGTTCCCATATACAAATTCTCCCCAGCCCCACACCTCTTTTTCACACCTTTGTTTTCCACACCTGTCTTTTCACGCCATTTG
>STRG.18779.1
GCTGAAATCGGTGGTGGATGAATACTGTTTGTGGGTTCATATGCATTCGAACCACGCTACTATTGAATAACATTAATGGTAGACAGTATCACTGACTACTGGCCGGATCATTGACACGCCTGATTTTGTCTCATCAACGCTCCTAGGCTAGGGGCCAAGGTTTTTGGTTCTCCACGAGTACACTTGACCGTTGTGGCTGTATGATCCTCCGCTTCCACTGTAACCACGTGCGCTCGAGACAAAAAGAAATGCTGGTTTAGCGCCGTGGTTTTGGAAACGAGACTAGGGGTTTTTTCCCCAAGTGAATAGTAGAAGCTAGAGAAATATAAACTGAATATATAAAGAATCACTCTTGCTGTGGTTATATTAGTAGAATAATCACTATTGTTGTTATTGCTATTAGCCAAATCACTATTGACCAACTGTTCTGGGATTTTTTGATTTCATGTCCCTATATAAATGAATCAGAAGGGATAAGCTCAATAACCACTTAGGTTTACTGCACTGCTTAATTAAACGTACAAAAGTAATTTTGAAGCTTGTTGTAATGAGCAGCATAAAACCCTAACAAATCGGATGCACTGACTAGCCCGGCAATTACAAATCTACCCATACCCAAAGGGCGCGTACTGATACTGTCAATTTCGGAAAAAGAACCATACGACACTTGCACAGGTGATCATAACTTTATCTTCGATAGTGATTTCCCTAGGCAAACGAAAGTATGTGAATTTGAAATCGAATTCAGATGAAATCACGATTTAGTGAATTGAATTTTGAGTCTGATTGATTTCTCAAAACAAGTCTTTGGTTTGACCAACTTGTCTGAAATTTCTTCATACGTAGAGAATCCTTCAATTGCAGTAGAAACGCAACCTATCATGAAATCGTCCATGTTCCACTCAGGCCTTTGGAATACCCCTCTCCCGAACGTTAATCTAATTTCACTGTTGTTACTCACTTTCAGCATTGATCAGTGATGGAAGCCTGTAATTCGTAGCAAGATGGCAATAGGATTAAATGCACGAGTGGTGCACAATAAAAACTTGTCTTTCATTCACCGATGACTTCCCAACCCAAATCAACGGATTATTTTGATTTTCTGATCGTTGGTGGTGGTATTGCCGGAGTGGTTTGTGCGGAGACTCTATGTGAACTGATCCATCCAAGTCGCTTTAGCGGCGCGAGTGGTGGATCTTCAGGTGGTCATCCGAACGCCCAATTCAAGGTCGCGTTGATCTCGGCCACAGCAACCGTGAAGACCACAGTGAATTTGCGGCGAATTACCAACATGATTGAAGCTTTTGATGTGAACGAACAGTCTGCCGACGCGTGGTCACAAACATGGCCGGAGATATTGTTTCTCATACGAGATGTGGTACAAAAATTGGACCCTCAGAAGCATTTAGTATATCTGAAGTCCCGGGATATGTCAAACCCCTTGCGGTACGGACGAGTGTGTCTTACTACGGGCGGTGTCCCACGCCTCATTGATGACAAAAGCCCCTATGTGATTGCGTTACGTGATACAGAAAGTTTAACCACATTCCGAACACGTCTTATGGACACTCGGCGCCTGGTATTAGTCGGAAACGGTGGAATCGCCACTGAGATAGCACATGAGGTCCTCGGGTGTCAAGTCGTTTGGACAATTAAAGACTCCACTATCAGTACCCCATTTCTGGACCCTTCAGCGGCTCGTTTCCTGCTGGATGCACGAGATCGTGCATTACGCGCCGCTCAGAAATCTTCCGGCCCAGACCAGACGGGCGATCAAAGTGGCCCTACCAAGATTCGACGAATGCGTTATGTTGTCTCCACAGACGGCCATACGGATTCACCCGTTCACCTACCCGGGTCGAGCGACACAGAATCTCAGTTGATTCTGGTACCAGATAGCGGCTCGAATCCATCTAGTGCTACAAACAAGGCCAGTAGCACTACGACGACGAAACCGGTTGGCGTTGCCCTCGGTCCAGACTGGGCTTTTGGAATGGATTTGCACGGATCGATTCCGGCTTTGTCCAATAACCGTTCGCTTAAGGTTGTGTACAAAGTTCGCATTCATCGACTGCTCACACCAACTGAATTCCGGGAATCAGGTTTGCGATCAATCAATCCGTTCCCCGATCAGGCGGATTTCTCAGATGATTGGCCTGTTTTCGTTGAACTGACCAACGGTGAGGTATACGGTTGCGATCTGATCGTGAGTGCTGTTGGAGTGGAAGCCAGTTTCCAACCGGTTAGCTCAACGGTCTCCCGTACCAGTGCGGATTTCTTCGGCACTTCGTTTGACCTGGCTCCGGCCAACGCGGGTGGTGGGGTTTTGGTGGATGACCAAATGCAAACAAGTGTGCCGGACGTGTATGCGGCTGGGGATTGTGCATTTGCCAATTGGACCTGGGCTCCTCACTGGATACAAATGCGTCTCTGGAGTCAGGCTCGCCAAATGGGCTTTCAGGCAGCCAAGGCTATGTTTGGGCACGCAACAGGCGAGCAATTGGTGCCTCTGGATTTCACTTTCGAATTATTCACCCATGTAACCTATTTCTTCGGATTCAAGGTAGTACTTCTAGGATTATTCAATGGACAGGGTTTGGATTTGACCTCCCCTGACTGTTATTTGCTGATGCGAGTCACTCCAGGTGAAGAGTATGTAAAATGCGTTATGCAATCTGGACGTATGCAAGGTGCTCTGCTGATAGGCGAAACGGATTTAGAAGAGACACTGGAAAATTTGATCGTGAACCAGTTGGATCTGATAAACTTAGAAGACTCTCTACTCGACCCGAATATCGATTTGGGTGATTATTTCGATTGATATGCTGTGTTTGCACAACCCATATATTCGCTACCAAACTGCGGAGCTAAGCCAAGTCTCCTGCCGTTACCCACCGGTGCGTTTTTGAACAATGGATTGGTTACTAAGGAAAATAAAACCGATGGTTGCAATGACATTATATACTTTCTCTATTATGACGCCAAGTCGACCGGCGATGGTCAAAAGGTCAGCAAGACATTCTGAACACCGCCACTACCACTCACTTTCTCTTCAGCAGCCTCCAGCTGGCTTCTACTGTTCTTGAAAATGTACCATAAATAAATAAAGGAAATGAACTGCTGTTATTATTATTATTATTATTATTATTATTATTATTATTATTATTATTATTATGCTTGGTGTATTTCTTTCTAGCATTCACCAAAGGAAACCAATTGAATCCATACTCGCGCAAGCCTTGTCCGAGAACTAATGAAATCATTTTTTAACTTTTTGCCAGAAGAATTTCGCTGCTTTCGACATTTATATTACACAGTGCTTCCCCTTAGAGCGAACATCATCGGGATTGACCAAATTTACGCAATCCTCACAGGTGGTCGTTCTTGAGAAGGACGTTCAGAAAATTGCCCGAAACATGGTTAAAATACGCAGACAAGTGGTCAGCACTCACCAACAGTCCGGAAAGTTCAGCTGAGGTTATCGGTTTCTATCGCGTTCAAAATAAGACACGAAACAACCTTTCAGTAGCAATATATTTTATCAGAAAGAAATCCGCTGGTAATTGCTTCCCATTTTCTGTGTTTTCTAATGCGGATGTAAATTCCACGCACGGTTTTAGTGCACATTTTCGCGGTAGTTTTGCAGCTCGAATTTCTCCTCTCACCGGGACCCTTTCGCACTCAGCCATCACCTCTTCGTCGATGTCACTTTCTGAGACTAATGTCTGTGCACGTGTGGTGTTTTCGTGTGATAGAGAAGTCGTAAATGGCTGCACGGATCACATTCCACAGCCGAGCTGCCTATTGGGGCGGCTCTAAAATAAAGGCCAGTCTTATCACAGCTCTAGCCAATTTGATAGCACTTCATTTGAAACTTCTCAGGCCTCACTGTTCATTAGTCTTGAGCTAATTCTAAGACATTGTTGGAATTTTGCACAACCAGCAATTGCTGACGCAAAAATCACTACGCTCCATATTTCGAGTCATCTCCATAACTTTCTCCCGTGACAATATTCCTGTTACCAGCAGATGATTCCAACAAGTGGTGAGGAACCACTCGTACACAGCGCTACTGATGTCATTGAAGAAACCGAGACGTGATTGTATGATTCTTCGCTGAATTTTAACACTGGCTTCATTTCTCACAATCATGTGAATTTGCGTTCTTCCTACACCTAAATGAGATGCAGTCCTCTTTTTGGAAACTCCATTTTTGCGCAAATTGACCTTTACTTTATCATCAAGGTTCAAGAATGTATCTCTTGTTGACCATATATGGGCACTTATGAGTTTTACTGCCTTGGTGTAAAAGTTGCAGTGATTATTTTAAGTGAACCCAGCCGGCTTGCAGGCCATGAGAACAAATACTAACAGTACTTTTTCAATAGCCACCACCGCAGGTATCACTGACTTTCACAAACAATTGAGCGCGCATAGCAACGCACACAACATGCACAGGATTCCTGAATATCCACTGACACTGTTTGTCAAATGATTCCA
>STRG.75288.1
GTTTGATCAATTGAACAATAATGCTGTCGTACTAGACCATGGGAGAAGCACATGCGATCTACAACGCACCAGCTGCTCTTCAACAGGTCGTTAGCAGACAGTAGATTTCTAACAGTTCCAGATCTCGAAGGATCAGCCAAATCTGATAGTATTTTTGAGCTAGTCGAAAGGTGGACTATCAATAATTTCACTTATCTTTTTCATCGTCAATCATCTATTCTGATAGAATAAGTTAGCAAAAAGGAGTTGTGAGGTACAGCTAGAACTATAGACCGTAATATATTCAGCAGCAAACTCGACCTCATAAAATCGATACACATTTGAACGTCCACCGCAGACTTAATAGGTCATTCAACATTTATGCAATCGTCGGTCGTAGTCCACTCCTGGAGAATGGGTCAAACCTCAGATAAACGAATGATAAGATTCTGGTATCAGTCGGTACAATGGAGTGTCGTGTTAATTTGTGCATACGGACTGTGCTCAACAAGTAACGGCTTGGAGGATGAGGATTGTGCAATGGGTTTGAGTTCGATGAAACAGACCATTAGACTGGTGGATTCCGGTGACGGTTTCACTGAAATGGTACCACCTGAGCCACAGCTGATTCACATTTGGCCTAATGAACGTGCAATACTCTTCTATCAAGCAAATCGACCAACAACTCAGAATAAAGTATGGTTATACACCCCACCCGGACAAGAGTTCGGCTATCGTTTGAAGGAGTCAGTCAGTTGTATTGAACAAGGCACTCGTTACATTCCAGATCCACATGAAGAAACGTTTTGGATTAACACAAGCGAGAGTGGTAGCTACATGTTCGCTGAATATGACACAAACTGGAAATTGGCCAAAACTACCGGGAAACATTACGGACGGAACGAGTTGTACAATCCACTGGTTACATTTATGGTCCTATCCCTGGAACCGGCCAATATAGGACTCACACTCAAAATGACTCAGTTCGAACCGTTTGAGAACTGTACAGGAGCAAACGAGAAAACTGAATGGGTATTTCGTACCCTATTCAATATGCGCATGTTTCGCAGTGTGCGCACGGACAAGGCAATGTTAGATGGCAATTTGACACACAAAGTGATCGAGACGAAATGTCATTTGTTATCGGACGATGAGAGCCCGGTGGAGATATTCGCTTACTACAATATCGATCGAACTCGAATCACATCCAACGGTGTACAAGCACATAAGGAAAGGAAGTGGGCAGTCAAGGATAAGCAGTTGGATGACATACAATTCCGTGACCGTAAGGAAATCACATTGCCTCAACCATTTGGGGCCGGAGTGCGTATTCGTCTAGTAGACATCATATTGCCTCCAATATCGGGTTTAAGAATCACACTGATCACGCGTTCCGAGGAAGGGATGAGCGAAGGATTTTGGGGTCCCGGTAATGTGGAGCCCCCGTTTCCGGATGAACAAATTATGCCGTATCCATTTGCTGTCGTTGATCTGAATCGGACTATATTTCACCAGTTACTAGCCAACAATAAGTCCATATTGGACTGGATGCTTATTGAACCCTACTACGGTCGACTGCGAACTAGTACTGGGCTGATGGTCCCGTTCAATGTAAAAGACCGCTGGGTCAATGGACAGTTTCTGACAGCACTAAAATTTGAAGCCATTGGTAACGAAGCTGATCCTATCAACATTCGTCATATCATTTACGAACGACCTCAACACCCTACTGATGTCGGAGAAATCTTACGAGTGTTGCACACCGAACGACCACTCCCGGGTGCGACTCCGCTACACGGACGCGCTTGCTTATCAACGGTCCACGGGTACTACACATCCACCTACCACGTGAACTTGGAAAAACCTTCGCAGTGTATCGAACTGGATAAAACGGATCACCGGGTATACAAAAAGACCGGATCGCCACGTAGTCCACTAACAAGCTATTCCATCCAATTGCTCTATGATGACTTCGGTGATGAGTTGGAAAACGCGACCGGAGTGGTCACAGGTCACGTGCAAATGATCAGTTTTCCACGTAAACATCAAACGCATTTGACCGAGTTTTTCTGTCCGATGCGCACAATCGGCGAAGATGGTGAGGTAATGCGTATCGGATTTGTGGTTGGTCGAAATGAAGATGTACAATACATCTCTCGGTGGGAAAACCGGTGGGTTCGATACCATTCGACCACGGGGAAAGTATTTCACATGGAACTGGAAGGTCAGGATCGCATAGCCGAATCACTCCCGGGATTTTGTGGACCCGAACGCAGCTCGATTGATTTCGTATACAATTTAGAAACGAAATACTTACAGGTCGTGGCAAACGACACACGACACACGTTGGTCAATGTGACTTTGAGTCGACATCCAATGTGGTTGGGAGTGGAGATGTTCACAGATCCTAAAGTGCCTCGGTGTGAGGGCTGTTACGTGAATGTGTTTATTGATCGTCGTGGAGTACACCTACCATATGCGACACGGTGGCCCACCGTGGACTCTTCTATCAATGACTGGAATCAGATACAGTACCCAAAACAATACAACTCGAAAGCGCTCAATATTGAAGTTGTCAATGTGGTCCAGAAATTCGAAATCCGATCAGCCCTGTTTCCCAGCCCGAAAAATTTGCAACGACGGTTGATCGAACTGACACGAAAACTGGCCAATTCAGTCAACATCTCTGTAACCGTGTTGGAAGCAAACGCACACTGCCCACCGGGACAGTATATGCCTTACGGCACACCGGCTGTGTGTGTCAAGTGTCCACCGGGCACCAGATCACAAAAGCTCACACAGAATACCAGTTTTCCCGTTTATGTGTGTGATTTGTGCCCTCGAGGCATGTATCAAGACCAGCCAGGACAAGAGGACTGTAAACGATGCGATCCGCGACAAAGCACGCCACGAAAGGGTAGCTGGAGTCGAGGATCGTGTGGTCCGAATGTGACCACAGACGGGATTTTTGTGGCTCAATCCGGTGGAATGCCAGCCAAGGGAGAACCGTACGTGATGGTCGAATTGCCATCAAGCAGTAAAGAACAGATATACGATTGGACGACGCATGCAGAAGAGAAAGAATTCCAAACGATTGAAGGACCTGGCGAATTGAATATGGTCAGTACGGGACGTTTAGTGTTCAATATGATCAGTCTGGTTTTACTGTTGGGCTGTGTGATGGCATTTGTGGTCACCTCGAAAGGTTACATGCTGATCTGGATAACGCAACGAACCCGTTATCGATTCCACGCATTGGAAGGATCGCGCAGAGACCAAACAAGAAGTTCGGCTTCGAAGAAACTTCTATGGCCAAGTCAAGAAACTTCCGCGGACACACAGCAGCGTACATTGGAGAGTAATCGATCTTTCAGTGTGCAGTAAATAAAGAGAACAGTGATACCGTCATCATCCTTATGGTGCCTTCCCTTGTTTCTAAGCCCACGACTAATAAACGGTCGACGAGAATAGACTATTCAAGAAAATTGTTCTAAAATTCCATACAGACTATTTAAATAAGACATTATTAAAACAAATTCA
>STRG.46475.2
CTCGCGTGCTTGGATATCAGCTCTGTCTCTGGTCTCATGTGTGATTAGAGCAGGCAAATTCATGTGAAACCGTCACATGCATGTTTGGTGCATCAACAACACATGTGGGATTTGACTATGGAGTAGGGACGCATGCAGTCGACAACAATCAAGATGGATCCGAATGGTGCTGGAATGAGCGGAATTTTCACCTTTCAAGAATACACTTCCGAACGTCATTACGGGGCGCACTGTTATCACTTCGTCCCCGTTTGGAAACACTGATTGTACAAATACGCGGTGTCTCAACAGGAACTCGTACTCCGCAGTATCTGCCACGTGAACAGTTGATCAGTTTGTTACAAAAACTCCAAGCAGAAAATATGCACCTACGCAGCCAGCTGACCGATTGCCAAGAGAGGAACCGCATCTTGCAACATACGTTACCATCAATGCTTCAAGAGTTTCTCACACAAACGCCTAAAACTTCAAACGAAAATCTGGGATGGGGCCGAATGCGATCGCCACAGCTCATCACCGGTACAATAAACGATGTTCGACACGTTTCAAATCACACTGAAGCCGGTAGGCATAATGAAAAAGAGAAGTCGGATTTCCCTTTATTCAAGGTGCAAGGAACACAAACCTCCGAAGTTTATGTAAAATCACCTGTACAAGAAACCATAACAAGCGACCAAACAACAAGTTCATATCCAACATCAATGTTAACAGTACAAGAACAACAGCCACAGCGACAGCAACAACAACAACAGCCGCAACAAAATAATTATCATGTGAACGAGATTCCATTCACCCCCGTGGTCAACGGGACATCGATGAGCAAAAAAGCAGCTGTGAACTACTCACCTCCGGTAGGGAACATGGTTCCTTCACCTGTGACTAGTATGAACGGAGTGGATTCTGGCGAGGATGTGAACGAATGCTCTTACAGTCGTACCAGACTAGATCCAATGCGTATCGATTTAAATTGTCCAAGCTTTCGTCGTATTGAGGCGATGATTCTTTCCGATCCACGAGTTGTTCAAAGTCGCGATTGGACAGCCTATACACAGGCAAACGAGTGGACCAGGGCGACATGTTCCCTGATGTCTGCTCTGTTCACCTCGGATGAGATGGCTCAGTGTACGGTTCTTGGTCGAGGTATCAAAGAGCCACGACAAAGACTGCCTGTGGACAAAGCGCTTTACATTGTCGGGAACTGGAAGTGTGCAATTCCCATAGACTGATTCATTGCGCAGTACAAACGCCCGACGCTCCACGGAAAACCGCAGGAAGCTACTGCACGACAATCCCTCAAATGATCAATAACTGTTGCACCATCGTTCAACTTGGATTTCTACTGATTTGGTGTCAGTCAGTGAGACCCGATCATTGTGTGTGGGTGATAAATTGTCAAGTTTTTGGCCAGTGATCGGTTGACGCTATGTGTCGAGGCGTTTCGGAAGAACCAATGTGCAGAAAGCCAGTTCGTCTAACGCGTGTGAATCACAGTTAGTCATGACGATTGTCAAGCCCATTAGAGAATCAGTAGACGTGCCCTGCTGAAGATTGCCGGGAAGTCACAAAATAGATGCAAAGTGATTCCACGGTTTGCAGTTCGGTTATTTCCAAACGATTTGACGTGTCCCCCACTCGTGTCCGGGCTCGAATGGCACAGAAGTGTAAAGATGAACGACGAAAGCACCGAACAAATAGTATGAAATATATCCTGTCTACCCAATGAGACATTTGGGGCCAGATAAGCACTTGCGAAGACGTGCATCTGAAGGGACCAATCCAAGATTCGGAAAACGTATTCCCTAGTTTTGTTTTGTATTAAAAATACTGATAAGGCCGTAGAATAACTTTTCTGGTTGTACGTATGGAAAGGATATTGTGCTATTTTTTCATAAATATACTTCAGCATACAATTGATGTTATGTGTTTTGAATATCATTTTAATAAATAATCGTG
>STRG.33305.1
TTGAGGGTCGATTTGAGCTGGCAACTCAATTGGCAAAATCAGTGGAAGAATAATTGATCCAAGCAAATGGGCTTCCACTAAGCCATCCCGCTGCCTTGCGGATAGGTTCTTGTTAGAACTAAAGGCTTTGGATGAGGACCCTAATCGTTCTCCTGCTTTGTGGCTGGACAACCTAGCAGTACCCGTCCAACATCTCCCATGAACTGCACGAATACAAATAATTCCATACTGCATCGGTCGTCGCGCAGGATAATCAGGACCGCACTGCCATTGCATCGAGCGGGGTGGGTAGTGATAAGTGGGCTACTGCTCAGAGTTCCCTCTCTTTTATTCAACCTTTGTCTCCTGTCCCTAATCACCCCTCTTTGCCCCATCTACCCAACCATAATGCTCCCATTGATAACACGGTCGATACTCGCAACGATTCACTGTCAAATAGTATCGGGAATAATCCTCTGTCTGGTAACTCACATTTTCTCAAGCCTCGTCAGCCTCTTAATCTCGGCTCCTTCAACGTGCGTACACTCAGGCAGACGGATCAGCAGGCGTGCCCAGCGCTCACAGTAAATTCTCTGAAGATGTCTGCTGCTTAAGTGAAACGCGTATCCAGGATTCGAGCAGTGTAATTCAACTAACTGTTCCTGGTATCTCATCGAGGTATGTTCTGCGCACCTCAGGAGACGAAGCAGCTAGAGCTGTGGGTCAACGTGGTGTAGGAGAAGTCATGACTGAGAAGGCTGAGGCTGCCCTTTTAGACTGGATCCCTGTTAACAGCCGTTTATGTGCTGTGATACTCCAAGGGTTAGTCGGCGTTCGAAAGGATAGTTGTGTTAAGCGCAATTTTTTTGTGATCTCGGCATACGCCCCAACGGACTGCAGCTCAGACGCGCAGAAAGATGAGTTCTATGATGCCCTCGCCACTCTCGTTCGCAGCAGTAAAGGTTCTGACATTGTAGTGCTAGCTGGTGACTTCAATGCACAAGTTATCAGAAGCCTGTTTAGGTGGGTGTTGTGCTTTACTCGCTGAGCGTACAGATAACGGGGATAGGCTTCTCCAGTTTTGTGTAGACAATCGATTGTTCCTGTCTCGCACCAATTTCCGACACAATTCGCATCGCACAACGACATGACGCTCTAACTTAACAGGTACTATGAGTCAGATTGATCATATCGCAGTAAGCTACCGGTGGCGCAGTTCTGTTCAGAACTGTAGATCTTACTGGTCCACGCACGTAGAGTCTGACCATGCATTAGTTTTAATACGGTTGTCTCTCCAATTCCATGGTCATCGTCGCATACCGCAAACCGGGTTGGCCGTGCAACGTTTGTGTGATCCAGAAGTACGCACCCGTTATGAGCAGAAGTTAGCACATGAGCTAGGATCTACGACGAACAATAATGTAGATGAGCATTGGGCTCATATCGAACAGGCGATGCATGTTGCAACAGGTATCGTCTGTGGTCCTAGATCCGTTGTCCATCAAATACACTAGATCTCGCAAGAGTCGCTGAGTATAATGGAGCAAAAGCGTCAGCTCTCAAACCGTAAGGAGATGAATAAGATGCGGAGAAAGCTGCAAATGCAAGTTACGAAAAGCCTTAAGAAAGATCGCGAAAATTGGTGGGTCAAGGTAGCCGGAGAAATGGAAATAGCAGCTGCTTCAGGTAACAGTCAGAGACTGTTCAAACTTATTCGTGACACCGGTGGACGGCGCACCCAGGTCAGTGAGACGATTTGGGATAGAAATGGAGAACCCATCCATAGCAAACAGCAAAGGCTTGACCGTTGGGCCGAATACTTCAAGGAACAGTTTAGCTGGCCGCACGCCAGTGCAGTTACTCCCGTGTCAACAACTGTGACTCCTTGGCCGGTATCACTTGAGCCCCCATCGGAAGTAGAAGTAGAGTCATGCATTCGATCACTGAAGCGAGGGAAAACGGCAGGTCCCGATAAACTTCCCCCAGTTCTTTTCAAACTGGGTGGGAATGTTTTGATAAATCACTTACCGCTTTGCTCCGTGACATTTGGAACGCGGAACGTATTCCGTTAATATGGAGTGAGTCGTTGATTGTTCCCATCTTCAAGAAGGGAATACGCAATGACTGTAGTAATCATCGTGGGATTAGCTCAATTCCGATAGTC
>STRG.43588.3
TGTATGAAATAATGACCGTAGAAACTACAAATATCAAAGAGATCCTGCTAAAAGAAATACGGGTCAGCACTCATACATTGTTGCAGAAATATGAAGAACGGCGATTTGACTATGTTACCGATAATCCAACCACAACGAATATATGTTCCGTACTGGAAGCGGCCTTTCTTCACTGTTCAACGCAGAAATCACAGTCCTTCTTTACAATATATTCATCACAAACTGTGGATCAGATATCCTTTTCCGTTTTTTTAAAATGTTTTGTCCCCAAAAAGCTTTTACTCGCTTTGGAACGTCAAAAAATGCCAAGGACAAACGTTGGACGTTGCAGGGTCTGGATTCGTGCTTGTCTGAACGAAGCCAGTTTACACAGTTATTTAACTTTATGCACAAATGAACTGACAAAATTGAGTCAGTTGTATGCTCCAGGTGCTCTTATTATGGATGAAGATTTTCTGAATCAACTAATTTCACATGTCGAATTACTTGAAGAACTGCGATTTCGTCTAGATCTGTCGTCTCCGCTGTTGAACACATGGAGTACTTCCAATGCACTCCAGTGGTTGGGGCTAAAACCTTCTCCTAATACGTACGATTCACCAGTGAGTTGTACGGGCACTAATCTGTTGGGTACAGATATTTCTGACCTTTCGTCTTCTTGTTCTTCTACTTCATCTTGCGCATTGATCGAATCAGCAACCAGGGAAATATTCAAGGAGGCGAGGGTAGTTAGCAGTATGCCCTGTGGCGAAGTACCTAAAAACAGAGGGAATCTGGATGGTGGGTTGCCGCTCAAGATAGAGCCGAAGCAGTCTGAGACGGAACTGCTAGGTGCACCAAGCTCCAGCACATCTTGTATGGCTACAACTACGAAAGACGTGCAAGCAAGCAGACTCACGAATCGCTTTTCCGGTTCACAACTCAGTTCCCTATCGGATCCAATAATCTTGTGGCCGGCTCCTGGCGAAATTTGCAACGTGATCTATCAGCCCATACGGAAATGGATTCTCCCGAATCAGATTATGATCCGAGCGCACTCGATGTCGTTGATGACAGGCAAGAACATCCCACAACTAAGGGTACCACTGTGGCTAAAAACATGAAGACTGCGGAAATCGATTGTTCTTGGCAGGTTGTCGGTGAAGATTTGCTACTGGTGCTCACAGAACAGGATATGGAACGTCTTGCAAAACTTTATCCCGGTGCTACATCGTTCGATCAAGAAAATGGCCGAAATTGTGCGTTCCACGGTGAATGCAATAGATGCGGTCGATTCCTAACACCAAAAACCTCGTTTCTGGACACTTATGATGCTCATCTGTACTGCACAAATTGTCATCAGTTACAAGAAACCATTATACCACGCAATGTAGTATTGAACTGGGATTTCTCGCTTCAATCCGTGAGTCAAACGACTAAATCTTTCCTAAGCGGTCTGTACTACAAACCAGTGCTCAACTTGGCCAAATTAAATCCGACGCTTTATGCAGTCATACCGGAATTGTTGAATGTAAGACAACTACGTCGAGCGGTCATTCTGCTCTGGCATCAGATTTCTCGATGCGATGCCAAGGCGGCTTCGGATTTGCGTCGATCACTTCATCCGCGGGACTACATGCTGTTCAGTTTGAACGATTTGGACGTATACTCTATGCACGATTTGTTCGAGGTTCATTCCGGTCGTCTGGAGCGTAAAATCACCTCAGTTCTGTGCAACGTGGCTCTGGCTCACGTCCACGGTTGCCTTGCTTGTCGTCGCCGTGCGTTGTTGTGTGATTTTTGCGAGGACTTGCGACATCCAATCTGGCCACATGAAGTTACCACTTACCGACGTAAACGTCAGGATCCGAATATCTATGCAACAAAATCTACGAGTGAATGAGCACCAAAAGCGCAGGAAACCCTTCGATCAACGCGATAAACGATGAGTCATGACCAGTTCGAAGATCAGTTGAACCAATCAATGCAGGCAAGGTTCTGTTGACAAAATGTTTGCATTTTTCCGAAGGTTATCCTGCGGTGTTATCCTTTTGTTATACTGACTATTCGCTTGACATTGTACGGCGTGGACAAAAAATGTGTATATATACTCTGGGGAGGTTTGATTTCGCAACTTGCTACTCAAAACCTCGTTAGTAGACAAAATGAATCAAATACCACGAAGTAAGCAATAAAGTCAGTTACAAAAGAGTTCGCGAAAATTGGATGATAGAGGAGCAGATTAGCGGACTTGACCGGTATTTAACGTCGAATAATGGCCCTAGGCTCCACACTAACTTTAGACGAAGATTTCGTAGGTGGTATATTGCTTCTCAGTATATGGGGTACTGATAAAGATGAAGTGTGATAAGGTCAGTGATCCAGACGCGTTTTCGCCGAAGGTGCAAACTGAATTTGTTCTCATTTCATCCTCAGCGTTAGCATGTTGATACAGTCAACGTTTGTTCCGTGAAGCCCTGGATTATGCTAGAGTGGCATTCATAATGCGAGTGCATGTTCATTACGTGGAAGATATATCGTGTAACCTGATACTCTGGACTTGTGTTTGAAGATTTCTATCGCATCGAAGGTCCTCAGATATAAGAAAAACTGACAGGCGGGCCAAACCAGGTGGAGGGCAACCAAGGCGTAAAAATCTTGGTGAGACGGCGCCCAGCATGCAAAGATGGATAATCCTGCATAGGCGGATGAGACCTGTTAGATCCAACGGTTACCAAGGAAATCCGTCCAATCAACAGGGTTACATGAACCCCTGGGTCTAGGTTACCTCTATCGAATGGCGAGCGAGCTTCTAGAGAGCCACCAGCAACCATGCATCAAGATCACTCGGACGCGTCGGGTATCCCGGATTGGTAGACCACCATCCAAAAGGCGTATGGGCCGCTCGATCGGCCACTGACTGCCAACACAAAAACTTCCTGGGACCCGGCAGGTAGCACTTGGCTGTACATGGGCTAGAGGTGCAACGTCGAACAAAGCCGAGTGGTGCTGGGGACACCATTTCGTACCAAATTCCCAAGCCTCTTCATGGATTTTGTCTCTACAATTAGCTCTGATCATGCTATGGCGTCCCCGGTAAGCGACGCGCACTGTTCTCCCCCAGCGGCCGGAGTGACCCAAACACCAGCTGAGAACTTAAACCTGAACACAAGGTCGCCAGTCCATATGGCCTGCTGGAACGTGAGAGCTCTTCTAGATGCAGGTAGCCAGTGCATTACCATGTGCACACTCGACGACTACGGAATTAATGTAGCTGGGATACCCAACTCCGTCAACCGACATATTCAGGTGCCCCAAACGAACTCATCCTACTGGATCTATCACAGTGGGTCAGCAGATAATTCTGGGCTTCATGGGGTTTCAATCGCAACGAACAGTGGAGCACACAACTCCCTGATCTATTGGGAAGCAGTTTATCCAAGAATTGCCGTGGTAGGGTTCAATAGTGCTCCGTTCCACGTGACTGTGATTGCAGTCTACGCCCCAAAGCTATATACGGAGCCAACCACCAAAGATGTCTTCGACAGCGAACTTCTAAATTCAGTTAACCGGGTTTCCAGGCGAGATATTCTGCTAATTGCAGGAGATTGGAACGCCCGCACGGGACCAACAGACGAGTATACTCAACATGTGCTGGGGAAATTTGGCCTCGGCGTGCGATGCGAAAATGGCGACCGCCTGGTCACTTTTGCAGACCTCAACCGACTGGTCGTCACCAATACCCACTTCCAGCATCCAAGAAGACACCTGCTGACTTGGTATTCCAACGACGGTAAGACAGCACGCCAAATCGACTACATCTTGATGAGTTCTCATTGGGCATCACCTGTCGAGAACTGTCGGGCATACCGGGGTGGCGTAACGGGGAATGCCAACGACAC
>STRG.10606.1
TGAACTGATTGCGCTACATTGAGCAAGCCAATCGCAATGCTAGCTCTCTGGGGGTGCCAGTGTAACGCCGGTCATCATGCCTTCTGACGCGTATGCCGTCCTGAAGGAGGATGTTCGCTCCTTTATCTGCAGTTTTTATGTGCATTTAAAGGAGAAGAATATCACCGAAATCGAAAGCGATTATCAAACAAAGTTTCCCAGATTGACAGAACAGTATTTTGTCAGCACCAGATGGCCATCTGCAGAAATTGTGTCAAAGTTGGTGGATAAAGATCCGCTCTTTCTGATGCTTTACAATGAGCTATACTACAGGCATGTCTACGCTCATGTCAGCATGGGACTGTCCGTGGAAGACATGATCCAGTCCTATCTGAACTACTGTTCACTTTTCAACGCTCTAATTAAGTCTGATAAACCTGTAGAATTGGTCTTGCCCAACCAATGGCTGTGGGACATAATTGATGAATTTCTTTACCAATTCCAAAAGTTTTCCAACTTTCGAAGCCGTCAAAAACACAAGCCCGAAGATGAAACACTTCTTCGTGACAATCCGTGCGTTTGGAGCATCCATAGCGTGCTGAATGTTCTCTATTCATTGGTGGAAAAGTCAAGCATCAACGAACAGCTGAGTTACTATGCTAAGCAAGGTGATCCGGATGAAATCGCAGATGAGTTTGGGCGTTGTGTGTTATATAAAATGCTTGGCTTCTTCAGTCTCATCGGCTTGTGCCGTCTGCATTGCCTTTTGGGAGATTATTACACCGCCATAAAGGTGTTAGAGAATATCAAAATTAGCCGATTGGACATGTATCACGAAGTGCCGACGTGCCACATCACAACGGGTTACTATGTTGGCTTTTCGTTCATGATGATGCGCCGCTATCTGGATGCGATTCGCACCTTGTCAGCCACATTGGCCTACAAATCGCGCGCCATCGGCCTGATTTCTCAACGTGCGGATCTACGCGAGTACGTAAACAAGCAGGCGGACCAGATGTCCTGTTTGCTTGGCTTGTGCCTCACACTTAGTCCGATGTGTACGGATCACAGTATGGAGACGGATCGACGGGACAAATTCTCAGAAACGCTAATGCGGTTGCAACAATTAGACGAGGCTGAATTCGTGAGCTCGTTCGATATCGGTTGCCCGAAGTTCATCACCCCTGAAAAGCCGAATTACGCAAAATCGGGAGAAGCGGCGACGTATCAGTTGGAACCACAGCGTCAGCAGATTGAATTATTCAAATTAGAAAGTGGCCAGCAAATCGAGCTTCTACGGTTGAGGTCGTTTTTGAAGCTGTACACCAACATGCCCACGTCAAAATTGGCCGCTTATTTGAATTCGACCGACATGCATGTACATATGGCCCTAATGGCTTACAAGTATCGATTGCGTCAAGTTACTGTCTCGGATGAGTTGTGTAGTGTGGATTCATCCGCGGTGACCGGGCCCAGATACGGGACAGCATTAAACGGAGCCCCAGGTTCAGACGCGCCAAATCCGCAACAGGTGTACGCGGATTTAGACTTTTTCGTAGACGGCAACATGATCCATGTGGCAGACACAACGGTGGACCGTCGATTCTCTGAATATTTCGTTCGACACATTGAGATGCTTCAACAGCTGAATACAACTTTGGATAATCTGGAACGACGTATTCATGATATCTCTGTACAAGAAACTGACGAGAACGACATCCTTCGACGTTGATCCGATCGATGTGCTTGTCCTTTGTGATGTTGCCACTGACATAGAGGCACTTGCATGTTCTTCGTGTACTGCAATTCTGAATACAAAGCCTGGTTCACGTGTGCTGTTGCTTTCTAACTTGGCTGTGATGGTATTTTCGCCACAATGAATTATGAATTTCACATATACCTGTTTGTGCTTTGAAAAAAATATCTGGATATCACGTTATCCTTTCCATCACAGTGAAACTGCACCGCGTAGTGACATGACTTTCCGTGCCACCGTAATCCAGAAAGCTACACACGCTGATTCAGTCCGAGCTGAGGATTAGATCAAACCAGTAGGTGGAGGCTAGATAAGGTTCACTCTCCTTCCTAGTGATCAGCCACCCAGTGGTACCCATCCAGTTGTCCTCATGGGGAGTTCATACTGCACTGATCCTCGCACGGGGTATTTAGTACAACACTACTCACCACGTCGATCTTGTCGATATCCGGTGAAGCCCCAACCAAAGCTGCAAGGGAATCGTGCATCCGTTTACTAAAACCAAGAAAGACCTATGGATTCAACTGATTTGTCCCAATTATCATAAAGTAGATTTAAAATAAAATGACTATGAGGAATCAGTTACAGGTCTATGGATATACGGAGTTTTGTGTGTTGAATCAATCGTCGATAGAGCTGGTTGGTTTTCAGTTATGCCTGCTCCCAGAGTCATTAGCGACGTGGTCAACCTGCAGTGTGACCTTTGAGTTGTTTGTCTGTCATTGTGGTCCAACTTCCAGGAATCACTGCCACGTCATTTCGGTTAGCGCGTGCAGCGTGGGTACTAATTACCAAAGTTCCGTACAATTGAGTTCCTAAATGCAGTGGTTTTGGTCTTGCAGTCACCACCATTATACTACAGAAAGAAACATATTTGACTTCCATCGGCCCTCTGTTTAGCTCAGGCACTTAGACAGTGCGAAATGGTCTTAGGGCTTACAGTGTCCGTGCATTCTTTCGGATTGACGACACTGAAACGCCGCCTACTATGGTCAAGGATCCTCCCCGCGTGCGTCAACCGAGATGAAAAGGCAGCCATTCCCGAAATATGGACCTTACTGTCGAAGGAGCGAGTCAAGGGTCACATTACCAGTTGACCTCGTAACCACTGGCCCTAAACTGCTCGCCGGTCTTATTTTCCACCGACTATCCAGTGCCCACAAAATGTGTACGCGTAAGAATCAAGCCCGTTTCAGACCGGGTCGTGGTTGTATCGACCACATCTTCACTCTTCGGAAAATCTTAGAGTACAGACACATGTTCCGTAGGCCCACAATCTGTCTTTCTCGATCTGAAAGCGGTGTTCGACTCAGTCGACCGCACAGTTCTCTGGCATTGCCTCTCATTGAAAAGTGTGCCAGATAAGTTTATTTCTCTTTTCCAATGCTTGTATGCAAACAGCCGAAGTCGAGTTCGTGCTCACGATGAACTTTCGCCTAAGTTCACCACGGAAAATGGTGATCGTCAGGGTTGCCCTCTTTCACCCTTCCCCTTCAATTTTGTAGTTGAATTTTTTCTCGAGATAGTCTTATATTCGTGCGAGAATAGCTGCATCGATGTTTGTTCAAGCAGTAAACTGTCTGACTTGGAATATGAGGACGATATTGTTCTTCTGAGTGAAGATCCAGGTAAGTTGCAAGCTCTTTTAGATAGTCTTAACAACAGTGTATGAATGTTTGAGATGCGTTTTGTACCTTCAAAGTGTAAAATGCTGCTACAGGACTGAGTTGGCTCAACACCAAACCTTGTGTTGGCCGGGGAAGCTCTAGATGAAGTGGATACATTTTTTTACCTGGGCAGTTACATCTCAGCAGGGGGACAGATAACGGATGAAGTATCATCGCGCATACAGAAGGCGCGTTTGGCTTTTGCCAACCTCCATCATCTGTGGCGTTGGCGTGACATCCGGTTGCCTGTTGAGGGTAGAGTGTACAACACGGTGGTTAGGTCTGTTCTTTTATGTGGTTCCGAAACATGGCCGTTGAGGGTAGAAGATAGGCGAAGACTGTCGGCGTTTGAGCACCGGTGTCTCAGTAGCATAACCCGAGTATAGTGGGAACCCCGTATCAGCAATGCTGAGGTTCGGCGTAAGGTGCTGGGAACCAGAGGTCAGTCTGTGGATCAAGTACTGAATGTAAACAGATTAGGGTGGTTGGGACGTGTTACGCATGTTCACCAATAGACTTCCTCGGCGTACGCTGTTCTCTGAGGCAGGTGGTGATTGGAAGGTTAGTCGAGGTGGTCAGTCCATGACACGGCAAAAACGTATGAAAACCTTGACTAGTGGACTTGGCCGAGTAAGACGCTAGTCTTCCAGGCTAGGTGTCACGGTCAGTGGCATAGTTGCATTCGGACTCTTTCTTTGCCGTTTTCATTTCTGCTTGATACTTTGACTTTCTGGATCTTCATCACTGTGCTTCTATTATTTTTGCCCTTTACTGGGTGATGCCTGAAGGTAGCAACGGAAACCAGAGCACAGAAGCGCGAGGTTAATGGTCGGATAAACTGACTCTGAAAGTGCACTGTCTAAACCAAAGAGGCCGGTGGTGTCGGTATTCAAACCTCTGCCCTTCGAGATTGTAAGCAAATACTTTAAACCATCTGACCACCTTCGATCAATTTTGGCATGTTTCATTTTTAGTGCGTAGTATTCAGAAAAAAGTCAGCCGAAGACCGCCATTCGTGGTAATGGTAAGTGAGGGTGTTATGATCGAACTGAGTTAATTGCTTCTGGACGACAATAGGTGATGCTTCCTCGTTCACGTTTTTTTATTCCGACCCCAGAAGCAGCGCGTGCGCAGAATACCGCCTGGAGTCGACTCGGGAAACGGTAATTATTCAAAAGATAGTGGTTACTGTCATCTATTCTAAAACTACTATTTAACAATGCGCGACCATAATGCTGGTCAGTTATTCGGCGTTGTAAACGTCGGATCTTGAATCTCGTTCTCGTGTCAGTAGTTTGGGAGAGATATCATGATGGCAACCAGGGCTGCGTCAAACAGCGAACGAAACCGATGTATCTGCTATGACGCAAAAGGTTGAGATTCAATCGTTTATACACAGAAAAGTATATTCATATGAGCTAGAATATTTTCTAGCAGAACCTACACAAATGTCCATGACATGGTTTATTATGGAACCTACTTTGTCCGTGACCGAGAGCAAACTACAAGCATCACTGTCCTTCCACTTTATTTCCTAATAAACTGAAGAGGTTGCATTTAGATAACAGTTCGTCTTAAGCTAAACCGCAACATTGCTGTGGTGATTGAGTTTGCGTCCTGCGATGACTCCGAAGGCTATTTCGATTGAAGCGCAAAGAGCTCCTTCAGAGTTACTCAGATCGGAGAGACCGAGGGCGAGTAACCAGACAAAAGCAACGCGTTTTTTTCAAAGGCGAACTGTATTTAGATCCTGACCGGAAACCTACCAAGCACTATCCTTCAAACGATTTTTCATGTTCGGCGGGTTCTGCTCTTTGTTCATCAAAGCTGGCTGCGGACTGAATTTAGAGGCTAGTTAGACTTGTTACTTTGATAAAGACGGGAAATGTTGGAGAACGTAAACCCGATCTTGTTCCCAGTCCGCCCCCGCGCTTCTCGGATTAGTCTACTAAATGTGGATGATTGGGACGGATCACGGCAGCCGATTGATAGTGCCGAAGTATTCGAACACATTCGGGATATTCGGGATCCGGAACACCCGCACAGTTTGGAAGTGCTTGGGGTCGTATCCGAGGATGGTGTACATGTAGAGGATCGCGAGGGTCGAGTCGCAGTCCAGTACTCGCCAACTATTCCCGGTTGTAGCATGGCCACGTTGATTGGTTTAGCTATCAAGGTTAAGTTGCTTCGCTCCTTGCCCAGACGATTTAAAATACGCGTTTACATTGCCCCGGGTTCGCACGACACTGAAGACGAAATCAACAAGCAGTTAGCCGACAAGGAGCGCATTGCAGCTGCGTTAGAAAATCCCGCTCTGTTGAAGCTGGTCAACCAGTGCTTGGCTCCATCAGACCCGGAAATCTCATCCGATCGGGAACACGAGTTTGAGGAGTGAATTTTATAATAAACTACGCACTCAAAAATAGTCTCTCTGGACATAAGGCTACCATCGGATGTAGTTTGGTCCAAGGCTGTCACGCATACCGGTTTTAGAGTACGCTCCACACACCAGAAGTGATGGAATTGACCGTAAAGGAAAAATTTTCTTTGCCACCGCTTCTGCTCTTTCCATATTCCAGGTCCATAAGCTTGAACTTGTTGATCGTTTGTGCATAGAGTAAATACAAAATGCGATATATCGTGTTTGTTGAGTCATTCAATTTCTCGTGTCACAGTCCAAATCTCTTTTGGAAATGCAGGGAAGGATATGCTTCCAAGTTTTATAGTTTCTT
>STRG.70402.1
ACCAAGTCCTGTGCAAACTGTAGCGTACTACTCTGTCTATGTGGTACACTAAATTATTGTCAACAATATCTAAGACGACACTAGCAAACTAAGATGGGCGGAGGAACGTGTGGTGATAAAAAGGCCAAAAGGGTTATGCACAGCATGAGAGACTGGGTCGGTGAACTGACACGGTTTAATGAGGGATGGAAACTCCTTCAAAATGTCAGCAAACGGCGATTGCGGGATCGCCAGCCGAATACCCAGGGAGTTGGTGCATTTACCAATGCCGACTGCACAAAGCTTGGTTGTGGTGTCTACCAGCTTGCGAGTTTTTGACGTCCACAGTTAGGCAAAAATGTTAGAGGAAATCCGCGCCAATATTGGGAGTCTGAACATCCGCCTGGATGAAAACCCATTGAAAAGAGCGTCGGAGGCCTAAATCAAGCGTGATGGACCGTTGGCCGAATGTCGCAATAGTTACTATGTTTGCTGCTTGCAGTGTGAAGTTACATGGTTTGAGGCTATGATGTTTGGGTGAGGGGATTACACTGATCTCGGCGCCGGTATCAATGAGGAATCGAAGGCCACTGGATCGGTCAACGATANGCGATTGCGGGATCGCCAGCCGAATACCCAGGGAGTTGGTGCATTTACCAATGCCGACTGCACAAAGCTTGGTTGTGGTGTCTACCAGCTTGCGAGTTTTTGACGTCCACAGTTAGGCAAAAATGTTAGAGGAAATCCGCGCCAATATTGGGAGTCTGAACATCCGCCTGGATGAAAACCCATTGAAAAGAGCGTTGGAGGCCTAAATCAAGCGTGATGGACCGTTGGCCGAATGTCGCAATAGTTACTATGTTTGCTGCTTGCAGTGTGAAGTTACATGGTTTGAGGCTATGATGTTTGGGTGAGGGGATTACACTGATCTCGGCGCCGGTATCAATGAGGAATCGAAGGCCACTGGATCGGTCAACGATATAAAATAGGCGACTTTCATGTGGAGGGCCAGCCGAAGTCGTCGCCGTTACTGGCTGGCCTGGTCGTTTGACTGTGGGGTGGAAGTGCGGAATGAACATGGAGGATCACAGCGGCGTGCCTGGGAGCCGAATGTGCGGTGGTACCAACACCACGTTTGTAACCGGCGGTTTCTGGACCGTGATCTAAGTCGACGAGGTACTTCGGCGGACACAGGTCGATGATTAGTTAATGCGTTGCACATTGCACCGACCTGATTGCACAACATGCGAACGGTTTCTTTTAGGTCCGTAATGTCCTTATCGATATGAGAGTGATGGGATGGGGAATCAGGACTGCGAGAAACGTCGGCACGGCGATCTGGGGCAGGAACTGGTAATGCCATAGGAGATTCGTGTGTCGGAGTGGTTTCGGCGGGTGATGTCATGTGAACACAGGGTCTACCAGCCGGGTAGCATTCCATTATTCTGTCGCCGTGCTGTGCAACTTTGTCAAGAGAAGTAGTGGGATCCAGCATTGACAGGACCTGCTGCATCGGGAGAGGTAGCTTATCAACCCATATCTCCCTGAAAATTGCGTCGTCCATTTCACGTCCAGCCAGTAGCGACCGCATGTGGCGCATAAGCTGGGACGGAGTTTGGTCTCCGAGCTCCACCGACGTGAACAGCTCCCGGAGAATTTTTCCGGCTGATTTTCCGGTACGCTGAATGACTGCTTCCCCAAGCTTCGTGTAAGGAGCTTCTGGTGGAATGGGATCGAGGAGATCTTCCACGTCAACGGCCATGTCAAAGGGAAGCGCTTGGACAACGTGAGAGTATTTCACGCGCTCGCTGGTTATACGTCGAGTGGCAAATACGGCTTCTATTTGTCGAAACCACACTCGAGGGTTGGTCGGGGCAAAAACGGGCAGTTTCAGAGCAACCGCGTGGATGTCAATAGATTCGCTGTCAGACATGNGAATCGTGAGACCGAGCCAGAATGAAAGATTTATTTACAGCCTTTTTGTATGCGCGGTGTTGACGACCAAAAGGTGTGTTTTACATTAAAACGTCGGTACAACAAAGGAGTGTCGCACCAGGGGACTTTGAAAAACATGGAAAAAGTCGGAAATATACAGGTACCTACAAAACTGATCTGAACTGAACTGAACTGAACTGAACTGACCTAGAATTGGCCTTCATACTTGGCCACTTGCCTCCGGCCGTTTGGCGAGCGTTTTACGTGGAGATGGCTTCATTGTCGTTGGATTTCTTTCCTCCACGACTTGAGTTCATGGAATATATTCGAAAGCCACAGGTGATATGTAGGATAATCATACTGGTTTTGGCGATAATCATCGTCGGTGTTGTGCGTAACGACTGTCAAGTTTATGGCAAATGTCTCTTTGGTGATGACGTTAGTGCATGTGGCTATGCACTGTTTTTGGGTTCAGTCACAATGGTCGCTTGTATTGCGTTTATGATTCTTGATTTATGGGTGGACAACATACCTAACACCAACGCTCGCAGAACGGCCACCCTTGTTGATTTTGTTGTAGTCGGGTGCGCCACGTTCCTATGGTTCGTTGGATTCTGTCTTCTCTGTAATCGATGGCAAAATACTCCAGAGACCTTTCTAAGAGATAACGATGTTTCTTCAACGGGTCCTCGAGTGGCAATCGCGTTTACATTCTTCTCTTTCTTGGCCTTGGGTGTTCTCCTTTATTGGGTGCATCTGGCCTACACTGCAGTGCGTTTTCTAACCCCGGGCACCATTCCGAACGATCAAAACAACTTTTCGGCTTATGCAGATCCGTCTACGCACACTTATCATGGATTTACTCGGGACGCCGAGATGCTTGATCCAACCCAAGCCACTCATCTGGATTCCGATATGTCATCTTATGATCATGGTAAAAGTGGTCGTGCATTTGTACCGCAGTCTACGGGCGGAGTGTTCACTGGCAATCTGGTCGAAGCGTACCAACCGTGATCGAGTCGTGCTATGAGCGTTTTGAGTGTCGCAGTCATGCACTATTCGTTAATTCTTTGTTTGGTTTTGTCATGCGGTCTTGATCGATGAGATCCCTACTTTCATCACTACAACGTGATATCGAACACAACATGCGTGCATCGATGTGTCTTTGTCCTGATGTTTAATAATTTGTGCACATACAACAGCCTATGGTGATTTCCAAACTGACCGCCTCGTTTTACTTTCAAATGAAGAATTATG
>STRG.24063.1
ACTGAAATGATTTGATCTGCGATTAGCATTGGGCGTTCTGGCTGCTGGCGACGTCCCACCAAGCATGTTTACGAGTACTTTTTTGTCTCAGTTTGATGCCTTCGCCAAGCCTTTGAAGGATTTTCGTGTAAAAACGATTGCCGGTGCTATTGTATCTATTTTCAGTTGTTTGTCCATTATGTTTCTATTTATCTCGGAGTTCTTTCTTTATTTAACACCGCAAATGAAGCAAGAAATAATGGTTGATGTTAACAGAGGTGAAAAGTTGTTCATCAATCTTGATATTACATATCTTCATATTCCATGCGTCATGCTAAACCTAGATACCATGGATGCAACTGGAGAAGAACAAATTGACGTTCATCACGAAGTCTACAAAACTCCTGTAGATACACATGGAGTAACTCTTTCCCCCAGCATTCGACATGATGTTAATCGACCGGCTGTTTCGGTTCCCGAGAAACAAAATAGTTCTGTCGAATGCGGCTCGTGCTACGGTGCTGAGAGTGAAACCAGAAAGTGTTGCAATACATGCAAAGAAGTGCAGCAGGCTTATTATGAAAAAAATTGGGTGGTTACCAACATGACTATGTTCAAACAGTGTCAAAGAGAAGACTGGGAAACGCAAGTTTCGAAATTGGGCAAAGAAGGTTGTCGCATACATGGTCAGCTACAAGTCAACAAAGTTGCTGGCTCATTTCACATCTCTCCGGGCAACAGCTACGCGGTCAACCACGTGCATGTGCATCATCTACAAAACATCGGAACAACCAAGCTGAACATGTCTCATAAGATCACGAAGCTCAGTTTTGGAAAAACGTTCCCTGGCCAGGTCAACCCGTTGGATGATACTACTATGAACGTGATAGAACCTGCGCAGATGTTTACGTACTATATGAAACTGGTACCCACCATCTACTCAAAATTCGATCAAAAACTACAGAAAGAAACCCTGCTTGAGACGAATCAGTACTCTGTCACTTGGTATATGCGGGGCACTCCACTTTCTGGCGATAGTCATGGCGTTCCAGGCTTGTTCTTTAACTACGAAATTTCTCCAATTCTGGTCCGAATTTCGTCGGAGAAACGATCATTGCTGCATTTTTTCACGAACACTTGTGCCATTATTGGAGGTGTATTTACCGTGGCTAGTTTGGTGGATGCATTTATCTATCGTTCAACTTGCGCTATCCGAAGTCATGCAAAAGGCCAGTCCTTTTAATCAGTCGCTGTGTTCATATGTTGTCGTCATACCAAGTTGTGAACACTGTCCAGCACACAAAGAGTGACGTGATCTTCAGCTGATGATCCATCGGGCCCATATGCGCGCCTCACCCCTTTTCCTGATGAAATGTATGAGGATTTCCACCCCGTTCTTGTGACCGAGTTCGGATGACTGTTCTGTATAGCACATACACCGTTGTTCTTTCAGTCCTCTCTTTCGCTTGCTGTTCGATCAGTACAGAGTATACGTGTTTTTTTTTGTGAATGCGTGTGCATGAGCTCTGTTGTTGTGTTGGGGTGTTCTGTATCCCGAGCAGGGAAATATGAATCTGATTTCACCCATGTCGCCCGGCACTTTTCCTAGCTTTCTTAACCCCTTTTCCTTCCCCTGTCTTTATCCAATTTATTTTCACGGCTTATGTGTATACTACTTGTACCTTGTTGGTTTCTAGTTTGGATTATTGCTTTGTTTTTCGTTTCAATTGCAGTTTTGTTGTGATAAGTCTTCGGTAGTGTAACTAGCAGGTCGGATAGAAGTGGGAAATGGGCATTCGATATGCATCTGTTTTCATCCCATCCACTCAGAAATGCTTATTTCAAACCCTCTTTAGGATCTTCTGACTTGTCTCTGTATGTGTGTGTGTGTGTTTGAAAATACAAAATACCAAGTTCCATTTTGAATGACC
>STRG.63688.4
CACGTTTATCGTGATATTCTTCCTTATGATCACCCGAATCCTCTTCCCCTTCATCGTGATCATCTTTGTCATCATCTTCATGGTCACGCTAATCACGATTCTCATCCGGAACCTCTAATTTGTCATCATTTTGATCTTCACCTTCGTCATTGTCTTCACCATAATCGTCACTCGAATCATCATCTTCTTCATCAGAGTCATCGTCCTCTTCATGATCATCATCGTCATCTCAGTCTTCATCCTCGTTGTCGTCGCCATCCTCTTCCTCATCATTGTCTTCAACATCAACATCATCACGATGGACAAGAATGTCCAAATCCTTATTTGTTGTAATGACAGACTAATTTTTTGGACGAACACTTTTTATGTTGTACATATCTCAACTTCCATAGGTATTTTTGGCTTGAAGTACGTTCATGTTCTGGTATCATGTAGTTGGGCTTCAAGTCTATTGCTTAACTCCCATTCCAATTACTCCTTCTCTCCTTGGGATGTTTGGATGATTTCAAGATTGCGAAGCCAACGGCATTGACGGAAATCTCAGCTCTTTCAGATCCAGATGGCAAAAAATGTTTCATCCTTGTCCAACTTGACTTCTACATGACCGAATTGGAAACCTTTCTGGGAGCCACCAACTCACAAATCTTCAGTTCGAGGTGTTCCGTCGATGTACTGGACGTCCATTATCCGGTGGAGCATAATCGATACCGTGTTCACATAGATGCTGAGATACAATACAAGTGCAAACCGGAAAAGTGGGTTCTGGATTTCATGGATATTGGTTCGAAGAAATCTCGAAGTTACACAGAAATTCTGGACAAAAAGATCGAGGAAATTCTCAAGGAGATCCCGTATCCTCGTTTCTTGGAGGACCACAGAGTGGCATATTTCTATCCGGCTAACGATCGGACTAGAGTGGCAATCCGACTGGATTTAGAGAAGAAACGTGTTGATTTGAAGTTCACCATGGAAGTGGTGAGGAATCGAACTCGTTTCGCGTTTGCATCGAATAAAACTTGTGAAGGACTTTCCCTGGTTGCTGCGAAGGTCAAACGTGAAACTGGGAGATGGAAGAAACCACAATTCACCGTGAAACTGATCACTTCGATGAAATGTGGCAGTCGAAGTTTATTGAAGCAATACACCTTGACTAAAACCCGAGAAACGTTTACGAAAAGCTTGCTAAACATAGGCGGGGGCAATAATTCGGTTGAAATTCTGGTTCTGCATGATAATACCAATGATGGCTGGAAACTGTTGCAAGTTGACCTCGACACAGACGATGTGATGGAGTTGCGGTTGGATGCATTTGGTGGCAAAACTCTTCTCGGTGAAGTGTCATCAATCTGGAACGAGCCTGGTTGTTCACTTCACAGTCTTGATCTTCAGAGTGATCGATGAAATCCGTTTAGGCCATTACGTGGACAGCATCACATTGGCCTATTTCTTTCCAAATTCGAGTCAGACTTTCGTGGTTTTCTATCTGGACTTAAACAAAGATAGCCTGAAACAGGGATCTCTTTCCATAAAGACAGCGGCCGAAAAGCTATCTGAAGCTTTGAAAAAACCGGAAAAATGCAGCGGACGATCACTCTTATCAGCGAATGTGAAGTATGAAACGGGCAACTGGAAAAGACCACCTGTAACAGAAGAAACTCCACGAACGGACACAAGTTTGACAGTCACAATGGCGGCCATATACAACTGTGGCCAGCTTCCTGAGTGCACTGTGGACGTCGTTGGAGAGCTGTTACTAAACGCATTCAGAGCTACAAAGATCACAATGAACGTGGGACTTCTGTCCATGACCATCCCGCATGAAACGGATTGTCTCATCCTATCACAACAGGAATTTTATTTGGATGAACTTCATTTTCATGGTCTGAGTTCAGCCGACGCTCAGTTGTTTTTGGACGTGGTCAATTCATACTCGCAAGAGATAAAATGTTCCGCCGACGAACTTGACTTTCAATATCCAGTGGAAAAAAAACGATACCGTTTTCATATCGATGCTGAGCTTGAAGAGAACTGCAACCCGATACCGTGGAATTTGGAACTCTACAACCTCGGCTCAAATTTCTCTAGAAGTTACAGGAAAATGGTTGAGAATAAGATAAAGATTGCGCTGGATACCTTGAACTATCGACAGTTTACCGCAGGCTACGAGGTAGCCTATTTCTATCCATACCAAGGTCTGTTGAGAGTTGTCATTCGCCTGGACTTCGAAAAACGTCTAGATGCAAAACATAGCTTACAAGAACTGACAAAAGATATTACTGATCGACTGAAAGACCCGGAAAACTGCCAAGGTTCTTTACTTATACCTGGGTACACTGCAATTGAACCTGGGATATGGGAAAGACCGCCTGCATTGCTCTCAGAATTCCGGCTTCGCGTGCCCACTATATATTCTGTGCAATTGTAAGTATTCCTTTTTATCATGTTTGGCAGTTTGCTGTGACCGAAGAGGCCAGTGAAGTGGTTAAAACCAGGACAGCTGCCGTTTAACATAGTGATAGGATTGTGTATCACTGGATATACACCCACGACCGATTAACCGTACGGAGATAATTCAAGTTGTAGAACAGTGTTCCGGTGACCTAATGGTCATAGGTTCGATTCCGGCTGATGGTTTGGACTTCTAAATATGAAACTTGTAAGTAGATTTTCTATTTCGTCTCTCCGGGCCAATATTACCTTCTGCAAGTGCAAATCCTTTGCAAAATTTGGTTTCGCAACTGTTTTCATACACGTCTACTCCGTCGTGTTTGACTCATGTAGTCCTAATATAGCTGAACCCAAGGCGTCCAAACCAAGTCCATTTCAGGATTTATGAGTATTCCGTGCCCCTGACAACTGTTTATTATTTATTTGTGGTTGTATCTATGACAGAAGAAGCGCCGAAAAAAGATGCAAAGTTCACCGTCACTCTGACCACAGCTCTCCACTGCGATCCGATTTTGGAGTGCAAGCCGGAAGTCATACAAAAAATGATACATAATGGAATCAGGGAGGCCAACTCACCACTGAAAGTGATACGGACTGAGTGTTTGGGTCAAGATGATACCAGTCATACCACACTCTCTAGGACTGAATTTCTACTGGGGAAATTTGACCATCGCCTTTTCCCCTGGAATGAGAAATCGATAACCTCCACATGTACTGTGAACCTATTAGACATTCAGTACCCGGCGAAAATCAATCGATATCGTATGTACATTGATGCTGATCTTCATTACCAATGCCAACCGGAACTTTGGGGCCCTATTTTCACGGATGTCGGTTCAATATCATATGAAATATACAAGGAAAAGGTGGAAAATGAGATCAAGGATTTACTCAGAGATATTCGATATCTTCGAGTTTTGGATGAATTCAAAGTGGCTTACTTCTATCCACACGACGGAATGACAAGAGTTGCTATCCATCTGGATTTCATAAAACAGCAAGTCGATCAGAAGGCGTCCAAAGAAGAGGTAGTCGAAAACATCCGCAACCGGCGTCGACGGAAAGGAAATTGCAAGGGTCTATCGATCGTGCCTGTGAAGATTTCAACTGAAACTGGATTCTGGGAAAATCCCGATGAAACGCCAGAAAATTACGCAAAAGTCACCCTGGAGGGACCGTTGCTAATAAACTATGAGAGACAACCGTGGAACAAAGATATTGGACATAAATTCTCGCCAGAGTACGAACAAGCTAGGAATATGGTTTTGGAACAGATGTATCGTGTGGAGAAGATTTCGACATTGACATTTCGGGGATTGTCCATCGATCGATTTCGTCGCGCTCAAGGAAATGTATCCGTGGTGGTCAATTTATTTTTGAAAAAAACATTGCTTCTGCGAACGGATTTAGCCAGGTCGCTCCTGTTCAATATTCTTGCGGATTTGGATGCACCCAATGGCTTGGATCCGGAAGCAACTAAAATTTCAGGTTTATCGTTGTCGGAAGTCGTTGAAAAGTCTCCAAAGGTTGTGCAGACAAATGTTTGTGTGATCTCTTTGTATGGTCTTGTTAGCTCTGGAGACAGTGTCAATCCATCATCAGATTACGCGAATCGCAATACTGTGGCAAGATTGATTGACCAACTTACCGAAATGGTGGAAAATCTCGAACTACAGTTTGCTCCCGGTAACAAAGGTTTCTGGCTTAACAATGCCCACGAACTTGACAAATGGCGATTCAAGGTCTACTTTTATGTCACGGCAAGTAGCGTCCAGTCGCTGGGCAGTGTCAAGATGGCAATCATAAAAATTAAATCAAAGCTAGGGAATACTGCGGGACATGGAAAATTACGAGCGGATTCAACTAAAATCGATATTGAACAGAACGTAAAAAATCCTCTACCGGGACAATATTTCACATATTTGGACGAAATCTATCCGTCTGGCAAATCACTCTTCCTTGAACCAAAGAGGAATAAAAAAGGAAACGAGATTTTTGAAACAATATAGCCTACGCGTTCGTGTCGCCACCTTAGCTAATTGATAAGTTGTTTTAATCTTGCTTACCCGATTCGACTGACTGTTCGCTATGGTCTAGATTAGACCATCCGTTCTCGTTACCTCTCCGTTCGCATTCTCTCCACTGCCGTTGAACAGATGCGCTAGTTTGTATTACTCTGCCCAGTGTGACTATCTGTAACTTACTAATCCGTGCATACACAAAATTGGTTCCACA
>STRG.3833.1
```
