## Supplementary Data Sheet 3 for "Discovery of long non-coding RNAs in the liver fluke, *Fasciola hepatica*" (part 85 of 94)

```
ATCGATCTTTGGACATTTAGTCGCTATTTTTGAATTTGGTACAACATCAGCCGGTATTCCTGGCCAGGTTCAACGAGAGAAGCAGTAAAAATGTCGTGCTTAATGGCAAACGAACCTAAAGGAACTTGCCCTGATTGGGAGTCCGTTTACGGGGTCAAAACCTTAAACCTGAAAAGAAGCACATGCCAATGCATGGTCCTCATTTACTACAATGTCAATCAAGTTGCTTTTGGCAAATTCCGCAACACCATGGTGGTTCACGCTCCCATTTTCCGAGCCTATGGAAACGGAGAGTTTTTGGGAGTAGCTAAGGATATCTGCTGCGTAGAAGGAGTCATGCCGAAGAATCAGAATATCGGGGTTCTATCATTTGATCACAGTGAGGAGGCAACCAAATGCATGGAATCTACACCGGATCTACGTGAACCACATCACTATGGAGGACAGGAGTTATTTATTGTTCCACTTTGCAGTCCTGCACAGTCCTGGCCAGGATATCGTTACATTCAGTTGGATATTTACGAGCCTAAAAATGCTGAAGTATTCTCCCGATACATGAATCAACTTGTCCCGATTGTGAGCCGATACGGTGGTCACGTCATAGCTGGTACGTGTCAGACCGGTCATCTGTTGGGTGTGCGTCGTCCAACTTTCATCTTTTTGGCTCAATGGAGATGCCGTGAATCGTTCTTCTCTTGTAATGCCGAAGTAACTCCATTACAACGTGAATCGGGAGCAGCTTGCCAATCTCGGATCATATTCGAATTGGACACACAGTTCTTCAATTTGTGCTAGAACCTCATCGATATGAGCTGAATAATATTCACTGAATAGTCAGTGAATTATTGTGATCCATTCGATTCATCACTGTATCAGATATAGGCGACCAACAACTGACTGAGAGTCAGCTGAATGGGTCCGTATGAAATTTGGAATGCAAAATATGGAACATTACTTTCTTTATATTTATGTCCTACGAAAAAGACAACTCATATTTATGAATCGTATGAAAATACAGATATATGAATTCTCTGTTA
>STRG.5452.6
AGCTCCAGCCTAACGTCCTGCGTCTTCGCCAATCCGGCCACCCCGGATGATCGGCCAGTCGTGTACTGTCACGTGCACGCACTCACCCCACTGCGCACGCATGCAGTTTAACTTTTAAACGCCACAGAACCGTACACTGTCTTTCGCCCTCTTTATTCACCGTATGACTGTCCCTGCTGTTCGTCTCCAATCAAGACTGCCATTTTATCACAACTGATCTTCCAAATGAGATAACTGTTCACTAGACGCTGCTGCCCCAGCCTGTTGTAAACTACATTTCCTGCTGTTTCGCCGTTCATAAACATATTCGATCCGTCTTCGCGGTTTCTGATTGGCCGTCTTCATATTGGGACTGCGTAAGATCAAGTGACCAGTACTTATAGGATCCATAGATGTTCGGGATTCTACAAGGCTGTTGAGGTGATACCACTCGGCAACTGGTGCTAGGATTCGTATGTACGGCGAAGAATCCTGTGAGTTCGCACTCACTACCGGTGTCAGGGCTGTCTTTTTTCACCGGTGCTGGTTGGCTATGCGATTGATCGGACAATGGGTCACGCATTATGCGATTGTCCTGGCGTTCAGCTCAGCCGGGAAATATGCATCTAAGACCTGGAGTTCGCGGGCGATATTGACGCGCTAGGAGACTCCTCGCTACGCTCCAACCAATTCTCGACCGAATCAATTTTTCGCGAAGTGCGTCAGACTAGAAGTGAATTCCACTAAAGCCAAAGCTTTCACAACCCATCTAAGCGCGACAGTTCAGCAACGGTCCATCAACGACCGACGAGTCGAGTACTTCCTTTCATTCGAATACTGAGGCTCAACTCTGCTTCCCAACGGCCAGGGAGAAGGTGAAGTGGTATTACAAATCGACAGCGCCAAGAGTCCTCCTCCAACTAAGAAGGGCGATGTAGACTAGCGGCGAAATCAACCTAAGGACCAAAGTTCGTGTTTACCGTGCGGCCATCCGCCCCGTACTCACCTATGGCTGCGAAACCTGACCACTGCGAGCTCGGGATACCAGAAGGCTGGAGGTTTTCGACTACTGATGCATGCGACAAATCCTCAAAATCAGCTGGCACGACAGGGTGTCCGACGAAGAGGTAAGGAGACGATGCTCCAACGTCAATGCACCTTCCGTCTTCCTCCAGCGTCGACGACCGCAGTGGTTCGGTCATACCCTTCGGCAACCCGAGTCAGAGATAACAAAACAAACACTGCTCTGTTCCTTGCCCTGGTTGGCGTTGTCGCCTTAGTGAGCAGCTCAAAACGTGAACCAGTACAATGGAAAAAGACGTAGAGTTTCTGGGTCTTCGGTTGGTCTGTGGAGTTGGGCGATGGAAGAAGGACTAGATCACAATTTTTACTGAGCTCGCCTCCGACCGCCGCGCGCGCTCAGTAGTGGTGCGTGATATCCATAAAGCCTAGTTATCCTCTCGCAGGAGATAGTCGCGTAAAGGTAGAAGTGAAAGGTTTATTCATTTAAATGGTTGGGACATGTATTTTTATTTTCATACATCAGTTTCGAATATACTTTGTGTGTAACGTTTATGACTCCCGCTCGCGTGGTCTGTTCAAAGCTACTCAGTATTATATTTATTGGTGATAGATACCAGAACTAAACCAAGGGCATGAGCTGTCGATGTTCGATATGACCGTCGCAATCCATCTTTTAGCTTATCTCCGAGGCAGTATCAACAGACTCTCCAGGACTTGAGAATTATTCATGACCATAATCTCAGTTTTCAATACGACATCACACTATGATTATAACATCGGTGTTCGCCTTGTAACTCGTAAAAACGTGTTACTGCTACTTGTCTAGTTAACGGGAGCAGTTCAGTAAGGACTTTCACCTCCTTATTTGTAAAGATAAGGTTTACTGTTACCTGGTATCTCAGTGGCATTCTGTACTCAGTAAAACCTCGTAAAATGGCTGATCCTTATAAGCCTTCTTCGATTCCTCAAACTGCATCGCATCCTGGGTCTTATCTTCTCTTTTCAGTGTAAAAGAAACCTGCAGTTTACGTGTCACGAAGTAGAGGTTGAGTGTTATCTATCGAATGTATCGATTTTAGTCTGGGTTTTGGCTATCTAGCGATTATTCTTACAATCAGACTGCTGTCTATCATTAATACGATTTAGGGGTCACGAGAGCTCAAAATTGGCTGCAAACTTATTTTAGGTATTATTGGGTAGGTCTGAGACAATGGTAGTAGTTCTCACCCGGCTTCGAAACTCCCAAAACCGTTTAAAAATGTTGGATTGATGTTACCGCTAAGAATCAACAAACCTGACCGCAAATAGTACGGTGACATGGCTCACTCTAGCGATAGCAACGAATAATAGTTTGTTCACTGGACCGAGAATAATGAAATAAAAATTAATTAGTGGTAGCTCGTGCCATCCAAAATCTTATCTGAATGTGATCACGATGATCGCTGCCTGCAATGAGAGCATGAATAAAACTAAACAAATCATTCCAGATTTTCTGAACACAGCATTTTCGAAAACAGTTTTCTTTATCATTTAACGAAACTGCTGCGCCCACCGTTGATTTCATACCGCTCCTCACATTCTCAAAAATTTCTGTAATTCAGCCACAGCGATTGGTTATCCAATGCTTTCGTCTCTTCCTGACTATCTGGACAATATAATCTTATTATGTGATTCTTACAAAGTTTCCCACTATCAGCAATATCCCCCGGGAACCGAGAAAGTTTATGCATATTTTGAATGTCGAGGTGGAAAATTTGAAGAAGTCGTATTCTTCGGATTGCAGTACATCTTGAAACGGTCCTTAGTTGGTCAAGTTGTTACCACAGAAAAAATTTCAGAGGCTAAAGAAATCCTGAAATCCCACTTTGGTCGTGATCTATTCAACGAAGACGGATGGAACTATATTGTGAAGAATCACAATGGTTATCTTCCCGTGAGAATAAAAGCAGTACCTGAGGGATCAGTGATACCCACTCGAAATGTATTGTTCACCGTGGAAAACACTGATCCTAATTGCTTCTGGTTAACAACATACGTCGAGACAATTCTAGTCCAGGTCTGGTATCCAATGACTGTTGCGACGAACTCCCGCCACATGAAGCGGATAATTGCCGACTATCTTCTGACTACTTGTGGACACTTGGACGATTTGCCTTTTAAGTTACATGATTTCGGTTTTCGTGGAGTATCTTCTATCGAGTCTGCTGCTCTTGGTGGTCTCTCTCATCTAGTCAACTTCCGTGGCACGGACACATTGCCTGCATTGCTTTTAGCTCGGAAGTTTTACAACTGTCCAATGGCAGGTTTTAGCATTCCTGCTACGGAACACAGTACGATGACCATGTGGGGCGAGAGGCACGAAGTGGATGCCTATCATCGTCTTTTGGATTTGTATGAATGTGGCACTTTTTCTTGCGTATCGGACAGCTACAACGTATGGGATGCCTGTGAGCACATATGGGGTGAACAACTGCGTGAGAAGGTTATTCATCGTAGTGGTACGTTGGTTATTCGGCCGGATTCCGGTGAGCCTACAACAGTTGTGGCCAAAGTATTAGATATTTTGGGCTCTAAATTTCACTATACCGTGAATGATAAGGGCTACAAAGTTCTACCCAATTGCGTTCGTGTTATTCAAGGTGATGGAATCTCATCGGAATCGATAGGTCCCATCCTGGAGAGCATCAGAAAGGCTGGTTGGAGTACGGAGAACGTCACATTTGGCAGCGGTGGTGCTCTTTTACAACAGCTCAATCGAGATACCCAAAAATGTGCTTTTAAATGTAGCCACGCGGTTATCAACGGGATCGGAGTGGATGTGAATAAACATCCAATCACGGACCCGCAAAAGATTTCAAAGAAAGGCCGTCTCACTCTAGAACGATGTCCAGTCACAGGAAAGTATAGTACAATTCAGGAAGGTCTGGGTGATGAAAGTAAGGATCTTCTTGTGCCCGTATTCGAAAATGGCTATCTGCTTCGAGATTATTCCCTGGAAGAGGTCCGCCAACGAGCTGAACTGCCACAATTGACCTTGACCAACTAAGCTTACAAAGTGTTTTCGACGGAACAAATTTTTCCTTCCTCCTGTTATTCCGTCATGGCAGTCGCATCTCAGGCCCCACGATTCGTAACTTCTTTCAGACTTCGACTCAGTATTGTCTTCGATTAAGCTTGTCGTCATGACAATTTTTATGTACCCATTTGATCTGAGATCGGACAAAATGCTTTTGGTTGGAAAAGTACTTTTATTCATTCTTTACCGTGCGGCACAAGCCTGTCGTGATTTTTTGCTCAACTGTACAAATAACGCGTTGATACTTTTTGTATTTTTCTTTGAACTGCTATCCATAGGAAACGTTTGGGACAGAGATCCATTATTAGAGAGAAATTTATTGAGTAAAGCTAGTTTTTTTCATTGACTTATTTATTACCGACTTCAGCGAATGTGAATTGATCCGTGGTACGTCCATGGAATGAGTGTCACCTGATACGCTCATTTTAGCAGAAACCATGATAGAGCAAGGAAGCCCAACTTGATTGCGTTCGGAGCACGTCGATGATCGTTGGTGAGTTTTTAGATGAAGCCAGTGTTCAGAGACTTTCAGTTTGGGAAACTTGCTGGACGTGCGGTTCGAGAGTGCAAAAGTTGAGTTTAGAAAAATGGAAGACAAGACTTGAGCAGGTTTCACCAACAGCATACTCTTTGAGGAAGGCTGTATTAGAGAACCTCAGTAATACTCTTTTTGGAATGCCACAAAAGCCATGGTGATCGTCGATGACGGAGTCTTGAAAGTTAACCATGTGGTGCAGAGCTTTAGACCACAGTTTCGGGGGACACAGCTTACAACAGTGAGTTGCTTAGGTGCAATCTGTGGTAATCAAAGTCGCTAGCTACGGAGCCTTTCAGGAGAACCTGTGCCGGGGGAAACTCACAAGACCGCATGTCGTACTGGCAGCTGAGCCAGGAGCAGCTTGTTTCAGTGTGATAAAACAAATTTTGTACAGATGCGATAATAATGATGAATGTAGTATCACCACTGCGGCTGTCACTCCTTCAGCTGCTTCGGTCAAAGACACGAACGCTGATCCAACATTAGAATCGAAGAAAAATCCTCGGCGGAACGACGGGGTGTTAGTAAGGGAATGTCCCAAACAAACCAATCTGATCGCGTTTGAACTCTATTGATAGTATCTTTCCAATGACACCAAGTTTAGTTTGGGGAAATGTAGTGCAGCATCACTTTGCCTCCGTGGCACTTTTGCTTCAGGTGAGATAATTTGTCACTTTTCGTAAATATTTGTTGTCCACCGATATTCCCGCCACGAAATAATTCAGGAACTATATTTTGCTCAATCCAGAATAACGAATTAGCCTCGGAAACTGTCTGAACATGAGTACATCAGTTTACGTGCAATTTTGGTGTATCTATAGGACACCATGGCCCATGTATTGTAACGTCCTAATGTGGCGCATCTCTTCCGTTCCCTTTCTACTGTTCGTTGCTTCACTGTGAATTCTTTCGGTGTGGACCTTATCTCAGCTTCAAAACTACACTTATGACTGATTTTGGCGCGCGTAACTCGACCATCCTGGCTACCGATTATAACTGTCGGAATATATATATATATATATATATATATATATATATATATATATATATATATATATATATATCCGAGCGTGATTG
>STRG.53035.2
TGGATTTCTAACTTTTTAGACAAAGTTTATTCCTTTGTGCACAATCAGACATTACGGTTGCTGGAACCGGTGAAAAAATGTTTTTCCAACTTCAAAAAGAACTAGCGGATGCTAGTTTGGCTACAATCCCCTTCAGACGTCCCATTTGTCGTAGAGACCGATGTCTCTGATATCGCTATTACTGCGACGCTCAACCAAGATGGCCATCCGGTTTCGTTCTTCTCAATGGCCGGGCAATCGAGTATGTACCATCGTTCGCATATCTGAGGTCAACTCCGCTGATTTGGAATTCCAACCGACAGAACCCATAACGGTGACCGACTCATCCAATTATGTTCCACCGTGGGCTATTTCTAGCGAGTACAAATTTCTCGCATAAAAGTGGGCACCAACTAACTTGGCTTCCTCCTGCGCCTCCACAGCGTTGGACATAGACCGACCATTGTTACATGCGTAATCTACAGCCTGACTCGAAAGTAGACGGAGAACGAAAGAAATCCACGATTCAAGCTCTAATCAACATACAATATATGTATGGGAGCTGAAAAGGGGAGACAAGAAGTTGTATAACAGAAACGATAAACAATGTCATTCTCCCCCTCTGTCAATTTGAGCAAATTTTGGGATGTACGATATGTAACAAGCAACTGCTTCCAAAATCTCCTTAATAACGAGCGATGCGTTGTTCAAACTGTGGATGTGATCAGTTTAATGAAGATGATGCAACTGGTCAACTTATTTGTTTGGAATGTGGTATTGGAACGGGGATTTACCATGGAATTACACAGTCTCAAGAATATACGGAGACCAAAGGTCTGCGTGTTGTTGGGAAGTTGGAAGATACAAACAAACCAAGAGCAGTTATCACCACTGATATCGTTGATGTGAGTATGTTGACTGGCTTAGACGCAGATTTTACGAGTACTCCGATGCAGGCGATTGACGGCAACCAACCACGATCGTCATCTTTACCTAAGACAAAGTTGACCAGGATGCAAACTGTGGCCCAGGATGACTTGATTCGATCTTTTATGTCATCCGATGGTGCAGACGAAGATGATGAACACTGCAAATTCCAAGCAGACCAAACAGGAATTCCAAAACAGCATTACCGTCCATGGCGTCTTAGTGAGCCTTTCACGTTTATTCTACGGCGTCAGACCGAGGAACTGGCCACTCAGTTGCATTTATCTGAAACGAGGCGAACTCGGTTTCTGGATGCAGTGTGGCATTTATGGCTGAACTATCTTAGCATCACAGGTGAATTGGGCGAGGCAGCTTGGACTCATGCATCTGTGGGACCAATTAGGGCCACTCGAACCATGATGGATTTGTGCGATTTGAAGTGGATCCAGCGATGTGGAACAAATGCATTGCTGGCTTATCTTAAGGGCCCAGCTCCCTATGGGGCTCGTGCGGTTCACGGAGGTCAGACTGATCAAGAGGCAGATGCAACTGAACACCGTTTACGTCAGTTCATGTGGGCCGGTTGGAGCACATTGTACGAGCCGAACGAAGGCCGTGAGAGAAAAGATCCTTTTCTCAAACCACTGTTGGACTCACATCGTACTGCCGTTGCAAAATATCGACGCATCAGTGCTGGACGAGGCAAACTCAAGAGGCGTCGAGTACCAACCCGGAAATCCGACGGCCCAGATGCTGAAGATTTGGAAGCCGCAGATGCCCCAAATTCGCCGTCGGTGACCAACCATGGTTCAAAGCCACCACGGCGCTTGCCAGCTGGCAGAAAGTCCTCAGCCAATGAGGAGGCACCGAATAGGGATATTGAGTTACCTTCGATCAAGGCTATGTCGGATCAAGAACTGATAGATTTACTTCAAGCAGATGAAGAATCTGTGTGTTCAACACTACCACAGTCCAGCTTTGAGTCTGAAACCCCCCGTGAACGTAAACGCGGACGACCAAAACAGCTACTGGATCGCCGCAATGTGTATCGAAATCATATCATAAAGAAACTTCTCCTACCCGATCCATGGAGACGCGTGTTCTGGCGTGGTCAAATTCACGGTCGCATCCGATGCATGCTGTCACACAATTTGGCCATTCTGTATTTTGCTTGTCTAAGTATCAGTCCCACCCATCAGTCAGTCGTTAACCCGATTTCATGGCCACACAAAGACAATTCTCTGCTATCTGTCGGTCAAGTGGCTTTGACCTCGATGGTTACCCTAAACGACTTGCACGAATTGTGCAAAGAACGCCGAATGACTTTCGTTAAGGCTCGTGAATCTCTTCCACCTGGTCAATTCGCAATACATGATCAATATCTGATCCCTTTGCTCCAACCCAAACGCCCTCCACCACTGGAAGTGCTTACCAAGGCTACCAATCAAATGCTTCATTTTCTCGGTTGCTTTCAGCTCCCACGACTTCCTTTTGGATGGCTCGTGGAGCGTAGTGTGATCGCTTTAGGTCTGCCAGAAGCGGTTTACACAATGTGTCGGCTATTGATCAAACGGCTACGCGTGATTCTGTCACACTCGACTGGTTTACCAACGGGGCCGTTGCTCGTCTGCTCCATACCTTGGTTACGGGTGCTCCGAGTCGAAGTCACTGCCATGGCTTTGGTCGTGATTAGTTTACGACTGCTGTTCAAATTCGATGATTTGAGTGAATATCGTCTCGCTTACGTTGCGCAGTTTCTGAAAGGGTCAGGGGTGAACTCTGTCCGGTCAAACCTGGACGCGTTACCATTTGACTGGACCTTGTGGGCAACCTATGTAGAACGTCGATTCGGGCGGTCTTCATTGTCTGCAGGTGGGATACGCACAAATAACGCAACGTGTGAGTCAGATGTCCCTTTACGATCGAACAGTTTGCGTGGCTCTGATCTGGTGTTGTTGAAATCGACCAGCGAATTTCTCGGTCCTTACGAGTTCAAATTCGGTGAATCCATCGGTTGGGGCGAATCGGTAATGTACTCGAGAAAGCACGGCCAAGTTGAAAGTAAATCGGCCTTAACAAAGCCGCTACGTGAGTTATGCGCTGAACGGGAGGAAGACCAAACTGTTGCACCCACATGTATGTCTGTCAGTTCCTCACCGGCGAAAAACGATGATCAGCTGCCAGAAAAGTGTTTAACTCAGGTACAGAAAGATGGACTCCTAAGCCCATTTCGTAAAGCATCGTTGGATTTTCTACTTCAGTCGGGTACCCAAGATTCTTCGGATCTGTTCTGCGCCCCAGTAGAAGTTGATCTATCCTCTCCACAACGTAAAATATTAGCTAGTTGGTGGACGGAATTTGGCGAGCGTCGATCCCGTTACGTACCCATATGTGCATGGGGTTCATGGACTGGTAATTCCACCAGTGTATCTGATTCCTCTCGAACTAAGCACCCTCAATGTACTGGCGAACCGACGTTCCCTATCGCTGTGGAGCGATTAATTCGCGCACACAATAACCAACTCGCTGAATTTCTTCAGTTGAGTGCCACTGGATTTCCGGCTGGTGCTTGTCCGAAAACGAAGATCGATGGTTTATTTTTGGAAAAACCACTCCAGCCCGCCGATTCGAACAAAACACCAGAACTCTGTGGCACTGCACAATCTCTGTCGGCGAAGACCACAAACGCGGCTGTAGTACGTGCACCGAGCGAAAGTATCCAATGGCTCGTTCAGATATGCGCTTCAGCTTGCGGTTCGGTCAGTAATATGCAACTACTCGCGGAAATAGAGATGCTGGAATTGATGTTGTTCTCGTCGAAACAGAAACCGCCAGAAGCGTTACGTCAGGCTGATTTGGCACTAATAGCTTGCTTAGATTTGCGATAGAGAAGCGCATTGGACAATCCGAATTAAAATTGCATGACGTTTGCACGTTCATCGAATATTTTTGCATTTACCGGACTGGTGATATTTTATTTTTCTATCAGCATGTGTTGCCCAAGAGCTGCCCTGACATTTTTACGGAAGAAACTTTGTTTTGTGAACGGAATTTGTATACAATCCTCCT
>STRG.55075.6
TGCGTTTACGACTAGTGTTGGGCTGATCGATGGAGGAAATAGAAGTGGCGAAATTGGCAGAGGAATTCGAAGAGGAAGATGACAAAAAACCAGAAGAGGAGCAAACCACGTGCAATGAACCTTATTTGAAGTACCAACATATAGAGCATGAAATGAATGTGATTGTTTCGGATGATTATGTAACTTACTGTGCTGCGCATGGAAAGTTCTTGGCCGTGGGAACCGCTTTGGGTCGCGTTTATCTGATGGATCATAATGGCTATCTGATCGAGAATGGAGTGTGCAGTATGCATAGCAGCCCGGTGAACCAGATCAGCATTTGTGAAAGCGGTGACTTCATGACCAGTTGTGCAGACGATGGCACGATTGCAATCTACAATATATCCGACTCAAGTCAAAATAAAGTTCTTCGTGTGGATCATGAGGTCAAGGCGATCGCGATCGCACCGGACTATGCCCGGTCACAGGTTATTGTGTTCGGGTACACCAAGATTCAGCTTTTGTCCCGAGGGGTGTTCAACCGGAATAAAAAAGGCGAATTAGCCAAAGCACATGGTCTGGTTCGGTTGATCAAATGGCGCGGGAATTTTATTGTTTGGGCTGATGATGAGTGCGTATGCGTATTTGACGTTTGCGATCGACGACCCATTGCGTTTATGCGCTACTCAGAGCAAGATAACACACTAAACAATCGGACGCTGATGTGTCATTTGAGCTGGTGCAATGACAGTTGTTTTCTGATCGGTCGGGGTCACTCACTCCGCGTTTGTCAAATTGTGGAGCGCTACACCGATTCGAATAAATCAGTTCCGTTACGACGCCCTAGTTCACACTCCTCATCCATCCATTCACTGAGCAGCGTGACAGATACACCACCCGGTCTCACAAGTCGTTATGTGGAATTGACCGGTCATGTGGAACTGTCGAATTATTTGGTACGAGGAATTACGCGACATCAAATGTTCCTTCTCGCTCTGGTAACCCCGTATCAGTCGGTTGGGATTAACCCTGTCCATGGTTTGCCTCTGGAATTATTCATCATAGAACTGGACGATGGTGGTGCTATCGCAGGGTCCATTGTTCAACCCGGGGCCTATACCGTGGTAGCTCATGAAGTCTTGGGCTCAGAAATCGAAAACTCGTTCGGTAGATGTCCTTCTTTAGCCTTGGAATCGGTCCCCGGTGAGAATACACACTATATTATCACACCGAAAGAAGTGACACGTGCTGAGGAACTGACCACTGATGACCGAATTACTTGGTTGTTGAATCATGAATATTTTGAACGCGCGTTGACGATCGCACGCACCAATCCGCGTTATTTGGTCAATCACACCACCGAGTCCGTGGGAATGTCGTATGTGAATCACTTGCTCGATAGTGAACAGTTTGATCGGGCTGCCCAAATCTGCTCAGAATCCTTTCAAAGTTCAAAAGTATGGGAAGAGTATATAAAAAAATTCGTACTCACTGGTCATCTGTCATCCATCATCTCGTTCATTCCCACGGGGACTGGCACCTCCCGTATTCGACTTGATGAGAGTGTGTACGAAACTGTTCTGATCGAACTGATGGATCATGATCCGATCCAGTTCTTCACTTTGTTGACACGTTGGTGTCAAGAGACTGTTTTTAGCGCGTACGACAGTTTGATGCGCGTCTTGATTGATCGAATCGAGCGACATGTCGCCCTATGTGATTCAACCCTTCGCCTATTGCGCCCAGTGAAGCAAGTTGAACATCGACGGACAGCATCTTTTGGACTGGAGGCTGCCCAGCTCAGGTGGCTGATAGCCCGACGAAATGCCAAGACTTATTCTGCTATCGAGAGAAACCACAGGAATCAGCGAGTTAACCGTCCTTGAGCCCGGATTGAAGAGTCTTTGGCAGGGTCTTGCTCTTCTTTATCAACAAGTTGGCGCACACGAACGAACCATCGATATTCTGGTTCAGTTACGTGATCCGAACGTCTTTGCTGTTTTTGAACGTAATTCGATTGAGGCTCGTGATTCCCGGCTAATCGAAGTGCTTCGAGAACGTGTGGCGTTCTTCATGGAGCTGAGCTACACTCGAGCATTGCCCATATTACTAGATCACATTGATGTCGTGACCTATTTGGACTACATTTACCGGCACAATCCCCAGTACGTGACCGCTCATTTGATCCTTTTAATCCAATTGTACATCCAATTTGATCGGGAGAAACTGTTGCCGTTGTTACGATCATCAGATGAATACCCGCTCAGCGAAGCATTGGCACTGTGTGAGCGTGCGGGACTGGTCAAGGAGACCGTATGCCTGCTCACCCGGGTTGGCAGACGCCTCGATGCTCTACAGCTGATCCTGACGAAGGGTGGGGATTCTTTCGTGACGGAAAATGGTGAACCGCCTACCGAAGAACAACGTCAGGCCGCGGCTGCAGCTGCTGCTATTGCCCACTGCCGGGAGGAAGATGTATTTCGAGCCCATCGATTCAGACCTGGACGTAAAACCCGGTTTAGTAATGATGCGTCGGTCGGCACGAATGGTGATGACAAAGAAGAAGAAGAAGAAGAGGAGGATGAGGAGGAAGAGACAGACAGGGGAGATGACTGTGGCGGTGAATTGTGGCAACACGTTATCCTGTTCGCGGCGGATAAACCAGCTTTCACATGTGCGTTGTTACAAGAGGGTGGTAACGAGGGATTGGATATGCGATTGTTATTGCGAAAAATTCCGCCGGATATGCGAATTCCCGGACTGAGGGATTCCCTAGTCAAGTTGATGCGCAACTATAAACTTCAGCTGGAACTACATCGTAGTTGCGAGAGGATCCTTCGTGCTGATCGTGATCAGTTATTCCGGCGCCTATTGAAGTCCCAATCCTGTGGAATTCGAGTTGACCCCAGTGAAACTGGCGCAGTCAGCTGTCTGATTTGTGCGCAGTCGTTTATTCGACCCCCTTGTAGTCGTAAACCTTCCGCTGTGGATGTGCCAAACAGACACTCAGAGTCCGAGCGAAAAGAAGATGAATGTTTCGTGTTCCGTTGTCAGCATGTGTATCATTCAACATGTTTGCAGTCATTTGGTATCAAATCTTGTCCTCAGTGTTCAGAGCACTAATTACTTGACGACTGAGCAGTACTATTATTCATTAAACGAATTCCTATTTGGCGGTTGTGATATGCCAGAAACTAGAAGCTCTCAGTGTATTGTGTTCCGAGAATTGACTAACCGCCTCGCTATATTCTCCTAGGCTGCGAGACTTGTACAGACTTATTCATCTGGTTGCCTTGTGATTTTCAACGTTTTTTTGGAAGTAATCAAACTTGCTCCTTTTTTCCATCTTTTATGATGTACTTTTTGCCCCGTCCACTAGTGTTACATTCTAATCAACCCGCCGATCATGTCTTTCCATAACGGTTTAATTTGATACAGCAGCTCTCTCTTGTTATTGACTGTGATTTGCTGCAAACTAATCTCCTGTGTGACCTAGTTGATAAGAGTTATTTTTCAGTTCTGTCACTCTATCCTTCTCGGACGGTCCTACCTCCCCGCCTCCTTTTCTGCAGTAGTGCAGTTTACTTTCCATGACAGTGATTGAATCCAGGAAAGTTGTGTAGATGCCTGTCAGAATGTGTGTGTGACTAAATTGTTTCGGCGTGTTAATCGCAATCAA
>STRG.47373.1
CAGACACCCCATACACCGATAGTAATGTGATCAATCTGAGTTCAAGGAGCAGGAGGACGCCAGGCTTGTCGGTGCTACCTTTGGTTTGGAACATGGATAAGTCAATCATCGTTGTCGGTACTGTCGGATGGGATGATAAATTGGTCTTTTTTGTACCTCTGTTTCGTTTAGGCTTCCAATTTAAGCACTGAAAACGCCAACAACGACCGTTATATCGGTGGGGCACACGCACACATCCGTGAGAATCACGCCGGTCTCATACTCGGTAGGGGTTGTATCGACCACATCTTTACTCTTCGTCAAATTTTATAGCACAAGCAAACCTTCCGTAGGCCGAAAATCTGTTTCCTAACCTGAAGGCGGCATTCGACTGATTCGATCGTACAGTTCTCTAGTGCTGCCTCCCACTCAAGGGTGCCAGATAAATTTCTTTTCCCCAATGCTTGTATGCAAACAGCTGAAACCAAGTTCGTGATTATGGTGATCTTTCACTCGTGTTCACCACTAGAAGTGGTGTATATCAGGGTTGCCCACTATCGCCCTTCCTCTTAAGTTTTGTAATCAAAACGGTTGTTGAGATAGCCCAAGCCTCCTGTGAGAATAAAAACACCGATCTTTGTTCAGGTTTAGGCTTCCTGGGGTGGGGTCCAAGAAATCTTAGCTGTTTAGTACGTTGGGGAATATGGCTTGGTGTTGCGACCAGTGGCACTTGTATTCATGCAGTTTCTTTGCCAACTTGTCACTATTTGTAGTTATCTTACTGTTTCCATGCGTTTTATTTCTGGTTGAGGTTGCTGTTCAGAGATAGCAACAAAAACGAACGCACCTAGTACATGGATGATGGTTGTATGAACTGAACTGAACTAAACTAAACTCTTAGCTCAGACAGCCAACTATTTAACCAATAGTGAGTGAATGATGCTCTTCTTCTGAGTGGACATCCAGGTAAGTTTGCAAGCCTTCCTAGATAGGCCAAACAACAACGGAGCCATGTTTGAGGTGCGTTTTGCACCTTCAAAGTGTAAAATGCTGCTGCAGGGCTGGGTTGGTTCTACACCGGACATTGCTTTTGCAGGAGAAAGCTGTAACTGAAATGGACAAGTTCTCACCCGGGCAGTTACATCTCCGTAGTTGGTCAGATATCGAAGAGTTGCCATCGCATATGCAGAAATCGAGTTCGGCTTTTGCCCATTTCAGCCATCCGTGGTGCCGGCTTGGCATCCAATTGTCTCTCAAGAATCGAGTGTGCACTGCGGCAGCGAGGTTGATTCTTTTATGCGGCTTAGAAACATGGCCTTTAAGGTTAGAAAATAGGGCTAGGGTTGTCGGTTTTTGAACATCGATGTCTCCGTAGCATTGCTGAAGTATGGGTGGGAGCACCGTATCAGCAATGCTGAGGTTAGGCGTAAGGTGTTGGGAACCAGAAGTCAGTCTGTGGATCAACTACTAAATCTAAACGGGTTAAGGTGGCTGAGGCATGAGTTACACATGCACACCGATAGGTTTCCTCGGTGTACGCTGTTGGGAGGTCGGTCGAGGTGATTAGTTCATGGTATGATAAAAAAGTATGAAAATTTTGACTAGCGGATTTGGTCGAGTGGGACGTGAGACTTCCAGGTTGGGATCCATGAGACCTGCCAACCAGATTGTTGGAAACATTTGGTGATATTTCTGGGCGTCGCGGCCAGTAGCGTAGTTGCATGCCATTGCTTTCTTTTTCTTGATTTCCTTGTTATTTCGTTCTCGGCCCTTCACTTTATACTTCTATTCTTTTTGCTCATGACTCGATGATGCTCTAAGGTGGCAAACGAAACCAGACGCAGAGCGTGAGGTTAATAGTTAAATTAACTGTACTGATTTTCAAGGTTTGGATTTATGAACAGATCCTGTTATTGTGGGGGGAATCGATTGTTGTCCTTGTCTTCATGGAACTCGGGCGAAGTCACTGCGCCCGACATAGGGGTATTAGCCCGATACCGATAGCGTAGTTGAATTTCGCCCAGGGAGCAGAATTTCTGGTTCTGAGTAAACCCATGATATCGCCTTTCTGAGTAGCACCACACAGGCAGTTCAATGCGCTCCAAATCGCTTGAGAATTAAGGCATCCATATATAGTATGTTCTTTGCGCCTCACAAGACCATGACGATGAATCCGTACCTTACTAATCGAAGATTTTTAATCTTCCTACAAATCCTATTCACCGAAAAGAACACCAGTGTTGCTTAGTTAAGTAATACTCAAAGTCGGCATTCACACGATTCTTTTCCGTTGTACCGCACCCAGACTCGTACGAAGTAACATGTGTTGCGAGTGCTACAAATACAACAGTTTTAGGCTTGTCTATGACGCGTTCCAGACTTCATGTTATTTTGATTCGTTTGCTGTCTGATTGGATTTCGTTACATTCCAAATGTATCTAGAATATGCCAAAGTGGAACGTCTTCTGGGAAACGGTCGGCTTGAAGCCTACTGTTTTGATGGCGTGAAGCGACTGTGTCACATTCGTGGTAAATTACGCAAGAAGGTGTGGATCAGCAATGGTGATATCATTCTGGTTGGTCTACGCGACTATCAGGACAAGAAAGCAGATGTGATTATGAAGTACCTGAACGACGAGGCTCGTACGCTGAAGTCACTCGGTGAGATACCAGACACCGTAAAATTGGAAGAAAATACCGACATTGAATTTGATGCAAATGCTGCACTTTTCGAGGGAGACGAGGAAGCTTCCGATTCAGATGAAGAAGAGCAGTCTGATGAAGACAGCGATGCCACTGACGACTCGGATAATGTGGCCGAGAGCATACAGCGCTACCGATCAGACTACGGTAATGCAAAGGACTCTCGTAATACTCGTCGAAAGTAGGAAAGTAGATCTATTCTGTCAATCCGACCGAAATCTTGGACACTTGAACATAATGCCCTACGTGGCTACTGGAGACTAACCGACAACCTACCTTGCCCCCAGCGATTCTGTTCGGGTTATTCACAGCGCCAGTGCGCGCTATCTGTTCTCGTTCTGGTTCCTGTGTGAATTAAATTCATCTTCGTATTCCAGCTCTCTTTTCAGCCTCTAGCGAATTCCATTTTCTTATCTGAGATTGTTCAGTCCATCTGGTTCTTGTCTGTAATTCGACTGGTCCTTCCGATGATCGTTGTTCGTTCACGCTTGCTTTGATTTTTTTAATTCTTGTCAACAAAAAACCGTCCTCGTCCCCGCTTCACGGTTCATATTTTCTGAACGCATTCATTCGTTCATATTCTTTTTTCAAAGTGATTTAATTGTCGCTGTCACCGGAATCACCACTTCTGGACGTAGATGGTCTGTTGAGGTGGTGGTGCTGTTGATGTTGTCGGTTTTGCTACGATGGGGCATGCGTATGTTCTCGTGAATGTGTGCGTATCAGGGTTTCACCTGTATACATCATTGTATTTATCTGTATCGATGATGTGTATCCACTTCTTTCTTGTGTCATAAAACTGAGTTCACGCTGATAACTCAGCATGTGCGTTCTGTTATG
>STRG.51246.5
CTGAGGTTTCCGTCGACCTCGTTTCAAATCACTTTTTCACTTCCGGTCGTTCGCTCGTTCGCTCGCGGGTCGCTTTCTGCACAGCCGTCGCGTTTCGTTCCGTTTTCCGTTCGGTGTATCTCTCGTATCGGTACTGTTTCGGTGCCACGATATATAGAATGCACCTCGCATCTGTAAACCGACTTGCGTCTTCTCTATTCGTCCGATAGAGGGGATATCGTTGGTATTCGCTGCTAGACCCGATAGGAGACACGTTCGCCAGCCGCACCCGAACGTCTTCTATTAGCCTTACGACACACTGATCAAGCGACTTCTGGATGTATTTCTAAAGAGGTGGTGGGTGACACATGAGTCTACGTAAATGATCTGTGGCGAGGAGGCTTACACGGGAGAGATACCCTCTGCCTCTGTTATGAAGAATGAAGAATAGTTAAAAGCTGCGTGACCTAGATTACGCTGACGACCTTGTTTGCTTTGTTCGAGTACGCGGAGTGTGGTGTTTTTAAGTGTTTAAGAGAGTAATAGAACACATTTTTATAGCCCAACGTGATTCTTCACTCCAAGTCCCGAGGTCATGGTTACGTATTATACTTAGTAGTGCAGTAGACATTTGCGTCTATGAACAAATCCTTTCAGCTATGGTGAGGTGCAAATGTGCGAATTAAAAACTTCGGGTGTTTACTGTAAATATTTTCAACCGAAGGAGATTCTCTTGTTGTGAGGCTCAGTCCACCCATCACCAAAGCTTTCTGTTTATGACATTATGATCCACTGTAACCGTTACCACCACTATTTTGCTCATATTTGGCTTCTTTTCGTTATTGGGCATTAGTTCAGAACCTACTTTTCGTTGATTTTAGGCTTTCAAGGTCCTCCGTAAAGGATTGTTCTTTCTTTCGCTGCGATGTCAGTTTTCTATACTGGGGAGCAGTACGTAAACCATATCACATATATTTCCATTCACTGATTATCCTTCTGATCCCGAATGTTATGAGCAGTTCATCATCATCAGCGTACAGCGTTAAACAGTAGGGCAAGCCCCACTGACCACTGTCTTTCTCACCATGTTGCACGTTGAATTAGAAAGTATGAAAATACAAGATGGAGAGGGAGTGGACCTACACGGGTAGCAAAAGGAAAGAATGCCCTAGTAGCCAACGCACGGAATACACAGTCTAACTACAAACGCACATCGATCAATCATTTCTGATTCGATAGAAAGTGGCAACACGATCGCCACTGTTCGCGGTTCGCTGCCATATCCTTCAGTGTCTCCAGCCAACTGGTAGATGGATCTTTTGGACCCCAACCACGAAGACGGGAAGCACCTGCTTTTCCTAAGTCTGCTGTACATTTTCTCATTCCTCGCTGCCACGTCATCTGTTGACCTCCACTTGGTTTCTTCCCCTCCCTAGGAGGGGCGGAGAATAGGACACGGTACGGTAGACGTGTGCTTGCCATACGTAACACGTGTCCCAACCAACGAAGTCTACTAAGTTGGATACGCTGTGACAACGTTCTCTGAATTAGTACCCACTACTCGCTTTCTGACGTCATCGTTGCTTACTCGGCTATTCCACCCAAATTTAGCGATACTATGTAAACATCGATGGTCGAAAACCTCGAGACGACGAACATCTTCAGCACGCAGACTCCAAGTTTCGCAGCCATACAACAAAACTGAACGCACTGCAGAACAGTATACACGACCTTTCAACTTCAGTGAAATATCAGGTCTGTGCCACAAATGCTCCAGTCCAGCATACGCCACCCGAACCTTGGATATAAGCGTGTTTATCTCTACTACTGTGCTCCCATCCGTCGTCACGCAGCTACCGAGGTAGGTGAAGTGGTCGACAACTGCCAGCACCTCCCGATCGAGCATCAAGCTCGGAATTGTTGACGTCCAGTCTTGTAACATCACCTTGCACTTTGAAGGTGCAAAGCGCATGCCGAATGGAGCTACAGCTCTTGCGAGATTATCTAGTGCACGTTGAGCAAGTTCCGTGCATTCGAACAAGCAGACAACGTCGTCTGGGAAATCTAGGTCACATAGCTTTTCACTATTTCCTAGTTCGACGCCTACATCCTGAAGATTTTGCAGCGCACTCTCCACTATTTCGTCTATGACGAAGTTGAACGGGAATGGAGACATGGAACATCCCTGTCGAACACCACTGGTCGTTTCGAACCGACCGGATAGTTCACTGTAAACCCTAACGCGGCCAGAAGTATGAGAATACAATGATCTCATTAGGTTCATGAACTTCTGGGGCATACCTTTCCGATGAAGAACACTGAAAAGCGATGTTAAATCAACTGAATCGAAGGCGCCTTTCAGGTCTAAGAAACGCATTATTGTCGGTCGGCGATGCGTGTGACGCGTTTCAAGTAGTCGGCGAAGAGTAAAAATCTGGTCGATGCATCCTCGACCTGGACGGAATCCAGCCTGCTGTTCGCGGACATTCCTCTCGCGAGCCGGTGTAAGACGATGCAGCAAAATCGAAGCTAATACTTTGGTGACTATCGGGACTAAGGTAATCCCACGATGATTACTGCAGTCATTGCGTATTCCCCTCTTGAAGATGGGAACAATCAATGACTCGCTCCATATTAACGGAATACGCTCCTCGTTCCAAATGTCACAGAGCAAGGTGGTAAGTGATTTAATCAACGCCTCACCACCCAGTTTGAAAAGAACTGGAGGAAGTTCGTCGAGACCCGCCGCTTTCCCCCGCCTTAGTAATCGAATACATGACTCTACTTCTACTTCCGATAGGGACTCAAGTGATACCACCCAAGGAGTCGCAGTTGTTGACACAGGAGTAACTACACTAGCGTGCGGCCAGCTAAACTGTTCCTTGAAGTACTCGGCCCATCGGTCAAGCCTTTGCTGTTTGTTATGGATGGGTTCTCCATTTCTATCCCAAATCGTTTCACTGACCTGAGTTCGCCGTCCACCGGTGTCACGAATAAGTTTGGACAGTCTTTGACTGTTACCTGAAGCAGCTGCTATTTCCATTTCTTCGGCTACCTTGACCCACCTATTTTCGCGACCCTTCTTAAGGCTTTTCGTAACTTGTCTTTGCAGATTTCTCCGCATCTTATTCATCTCCTTACGGTTCGAAAGCTGACGCTTTTGCTCCATTATACTCAGCGACTCTTGCGAGATCCAGTGTCTTTGATGGGCAACGGATCGAAGACCACAGGCGAAACCTGCTGCAACGTGCATCGCCTGTTTGATATGAGCCCAATGCTCATCTACATTACTGTTCTCCGTGGATCCTAGCTCATGTGCTAATTTCTGCTCATAACGGGTGCAAACGTCTGGATCACACAAACGTTTCACGGCTAATCCGGTTTGCGGTTTGCGATGATGACCATGGAGCTGGAGAGATAATCGCATTAAAACTAAAGCATGGTCCGACTCTATGTACGTGGACCAGTAGGATCTACAGTTCTAAACAGAACTGCGCCACCGGTAGCTTACGGCGATATGGTCAATTTGACTAAAAGTACCTGTAGAGTTAGGTTGCCATGTCGCTGTGCGACGCTATCTGTGTCGGAGATTTGTGCTAGACAAGAACAATCGATGGTCTGCACACAACTGGAGAAGCCTATCCCCGTTATCTGTACGCTCAGCAGGTAAAGCACAACGCCCACCTAAACAAGCTTCTGACACACTAAGTTTGCCAACTTGTGCATTGAAGTCACCAGCTAGCACTACAATGTCGGAACCTTTACTGCTTCGAACGAGAGTGGCGAGTTCATCATAGAACTAATCTTTCTGCAAGTCTAAGCTGTAGTCCGTTGGGGCGTACGCCGAGATCACGAACAAATTGCGTTTAACCCAACTATCCTTTCGAACGCCAACTGACCCTTGGAGTCTCAGCACATAAACGACTGTTAACAAGAATCCAGTCTAAAAGGGAAGCCTCAGCCCTGTCAGTCAAGACAGTTCCTACACCACGTTGACCCACAGCTCGAGCTGCTTCGTCTCCTGAAGTGCGCAGAATATACCTCGATGAGATACCAGGAGCAGTTAGTTGAATTACACTGCTCGAATCCTGGACACGCGTTTCGCTTAAGCAGCCGACATCAATCTTCAGAGAATTTATTGTGAGGGCTAGGCACGCCTGCTGACCGGCCTGCATGAGTGTACGCACGTTGAAGGAGCCGAGATTAAGAGGCTGACGAGGCTTGAGAAAATGTGAGTTACCAGACAGGATTATTCCCGATACTATTTGACAGTGAATCGTTGCGAGTATTGACCGTGTTATCAGTGGGAGCATTATGGGTGGATAGATGGGGCAAAGAGGGATGGTTAGGGACAGAAGACAAAGGTTGAATAAAAGAGAGGGAACTCTGAGCAGTAGCACACTTATCACTACCCACCCCGCTCGATGCAATGGGCAGCGCGGTCCTGATTAGGCCTGCGCGACGACCTATGCAGTATGGAATTCTTTGTATTCGTGCAGTTCATGGGAGATGTTGGACGGGTACTGCTAGGGTGTCCAGCCACAGAGCAGGATATGAGCAATTGAGTTCTTCGTTACTCCGGAGTTGAAATTGATTCATTGTTCTCAGTACCTATGAAGGCGGATAAATTTTGTCGAGGAACCATTTTGGGTGCTCTCGTTGGTGACTGCTATGGATTCGTGTATGAGGACAAGCCAACGGTACAGCCTGACGTACCTATTGCTCTCTTGCGTGCTACCATCTCTGCTGTTGATACAAAACAACTGATCTATACGGATGATACTCAGCTAGCTTTGGCTGCCCTGCGCTCCTTGCGCAGAAAAAGAGGATTTGATCCGGAAGACATGGCAAAAGAATTTGCCCACGATTACTTTACCGACGGTGCTCATCGCTATTACGGCGGTAGTATTGGTTCCGTATTCAAATCATTAGAAGATGATAAATTTAAGCACCCGTTCGAATTTGCCGCAAAACAGTTCAATGGCACCGGTTCTTTTGGAAACGGAGGTGGTATGCGGGCAGCTCCTCTGGCAATATACTCTCTAAAGCTTCCGGACACTGATTTTGAGCGCCTGATTGTGGACGTTACTCGCCTCACGCACACGCATCCGTTGGCAGTTTATGGGGCTCTGCTTATTGCGTTCGCAGTACGCAGCGTGTGGAACGCAGTGTCCGTTGACGCCGAAAACATCAATCCAGCCCAATTTCTGGACAATCTGATTGCCAAACTTGCGAACGTACGGTATGATTTCATAGACTCCAAGCAGCCGGCTTGGAAATCCGCTTTCGAACAATATGTCACGAGATTTGAGGCTGTTAAGGAACTCCTTAAACGTTCAGAAGATCCCACAGTTCCCGAAATAGTCAGCTGTTTAGGCAACGATCTGAAAGCCATCAATTCGATTCCAACAGCAATATATGTGTTTCTACGTTCACTGAAACCAATCAGTGGTATCCCTCTCGAGTCCATTCCTCTACGCTGTTTGGTTTTTGCAATCAGCCTTGGTGGTGATACGGACACCATCGGTACCATGGCTTGTGCACTGGCCGGAGGGTACTGTGGTCTCTCCGAAACCGAAGTGAACATGGAGGACTCGCCTATACCAGCTCGTGTGTTGTCTCGTTGCGAACGCATAGACACCGTCAAAGAGCTTGCTCAGTGGTTATGTGATAGATGCTCTGATTAATTTATTATTTGGTTTTCAATTGTTTTGACCACCCTATGATACTTTTTTAATCCATTCTCACAGTTTGATCACGTAATGCTGGTTATTTTTTTCCAATACAACGAACTTTCCACCATTGGACGCGGTACTGCTATTTGATCCTTCGTAGGAATCGTCATCACCTAAAAAACCCCTGGGACTCCGACCAAAGGTGAACTATTTTGAGTTGAACACCTTCTCGGGGCTAG
>STRG.19787.1
TACGATTTCTGTATGGGCGTGTTCTTCGTCGTTGTTGAGTTGGAGGTGTTGGATCTGGAGAGTGTGAACAGGGTCACCGTCTTCCTCAGATGTTTGTGCGGACAAGTCAATCGTTGCCCGTTAAGAATCAACTGAAGCTAGCTGGTGCAAGAACCTGGACTGATCTTTTGGCCAAAGCCTCAAGTCCTGTGATTTGATCTGACCTGAAAATGTCGCCGATGCAATTGTGTTCGTGGGTGTCTACAAGTAGTGTTTTCGGGAAGCGCACATTGACCTTGGCTAGGGGTGCTAGATTGTGGTTCTCCTTTTTCTTCAAGTGGTGGAATGGCTGCGAGCGGCGATCACTACACCACGGGGACGACGACAACGATGGTTCGACATGCGGCCACGCCAGATGTGTGCGGAATACAGTGATCTTCCGTGGGGGTTGTACGTGTACGATCTGCAAAGGCAAGGGAGCGAAACTCGATGGGTGGAATCTCAGTAAGCGTATAAACAGGCACCAACACTTACATAAGAGAATATGGCAGTGGAGGTCTATGTCCAGGCGTTACAGTGATACATGAGTTCGAAGCTCAAGCCAAGTGGATCCCGGATCTTGTATATTCTCTTCTGCCCTGAAAGAAAAACTGCTGGACAGTGTAGGCGTGCCAGACTCGTTATGGAAAGAGTGTGTCAGGTGTGTGTACGGTGATAGTTTCCTCTCTTCTGTCCTGGGAACGAACACAGGCATATTGTGGGTTGCCGTCGATCAGTTTCACTTCCTTCATCAGCGAGTCATACTTCGATGGTCTCGCATTCCGGCGCAAGAGTACAGGTCCCGGTGTAGTGATGGTATCCCCGAATTCAGCTTCCATCTAAAAGGGAAGAAAACCGTTCGTGAGGCGTGGCGTCAGTTGCAGTACGGAGCAACGACCGAACAGAATGTAAAGCATCCAGCAGCACAAGCTGTCTTCGGTTTTAACAAAAGGGTTATGGCTTTCTAGATTGTCCCATTCGCCTCTTCAACTTGTCCATTTATTTGCGCATCGTATAAAGCATTTCTAATATCAGTCCCTTTCTCGGCAAGGAATAATTGACGCTCTTCAGACGTGAATGAAATGCCGCGGCCACAGTGGATGTAGAGTGGTATGCCAAGCAGTGCTAATAGCTGACACAAGCAACCAGTTACAGTGGATGCAGACATGCCCTTGCAAGCAAAGACAGACGAAAATCGGGATTATTCATCTATACCTCTGTAATGAAGAAGGTAAAGGTCTATTGAAATCGACGTTGAGCCTCTCGAATGGACAAGTAGGCTAAATTAGAATGCCTAAGGGTCTGAGAAGTCTGGACTTCAGTTCGGCGCAGACCTTATAACGGGATATCACTTCTAGAAACAATGGTAGATTTCTTGAACTAATGAAATCTAACATTCTGGTAACACCAGGGTGGCACAATGAGTCGTGTAGCCTCTGAAGATTTGAGGCTTGTACATATGATATAGAATAAACGTGTGATAGAGCGTCGGCGGCCTCGTTTTCTTCTCCCTGTTTGTATATGTGTGGGATGAAAGCTTGACACGTCATCGCTGGATTTTCTTTTTTTATTCCACTTGAATGAGTATGACTGAACCTGAAAGACATCGATCTCTAGTCTGAGATAATAGTAAATCTAGACCCAATACGATATTTATGCCATTTTTCTGGCTGACTCAACAATGGCATGGGTTACTTTCTCAATCGCTGAGTAGGCGAGAAAAGAAGGCAACTGGCCGATCATTCTGTCAGAGTAGCTGCGAAAACAATGTTAGAAGTATCCGTCTCCACAACAAGAGGAATGGTTTCATCAACAATCACAATAACAAACCTTTTGATTTCTTCTGACGAGTCACAGACGGTTGAAGAGGGAGAAGGACAGCGATTACCGACAAACGGGTGAATTTTATCTGAAGTGTGAGGTCCACGAAGAGTAGTGAGCGAGAATCCTACAGTACGTTGCTGAGACTTTAGGTCGGTGGGTACCGGTGTGTTACGTAGCAATTCAGGTCGGTCAGGATCAGGGTGAACAGTTTTGTTTAAAACCTCAAACCCTAGTAACCGGATTACTCGGGAACGAACAATGCTCTTACTTCTACTGAAAGTCAGGTTATACTTGCGAGTAGCCTCGTGCAATCCTTTCAAGTTAAAGTCATGTTTATCCTTCATGACTTTGCCTGCGGTTGCGTTGTCAAGTTACCCGCTGCACCCGACTACACCGTTTGTGACACCCAAGAGTGTGCGGCAAAATTGATAAAGGTTACCGAAAGCTTCAAATGCGAAATTCAGCTTACTTTCACCACAAATGTTCATCTGCCAGTTGCTGAAATAGATGTGCCAAGGCATGTCACATCGCAACCCGTCTCCACCAGCTGAACTTGCGGAAGAGTTGCAACATGTAGACCAGATTGGAGATACAGCCTACAGCAAATGCTGGCTCTATGCGTTGTTAATGAAGTTGCTCAACCTGGTGAAATCCAGTTCTTCTTCTGACTTGAGTGAGATTCACGAGTTGGACCAAGAGTTAGAAGAACAGTTATGCTGTCTTTGGGATTTAACTGTCAATCATAACGTTCTTCCACACCTGGAAGATTTTGACTTGGTCCCCATTTTCACAGACGTTTTAACTTGTCATCAATATCCTCGGCTGCTGGAAATCATAGTAGGTATTTTAGCTAACTTAGCCTACAATCCAAAAGCATGTCGTCAAATGACAGACAACGACGTACTGGTTAACCGTGTCATTTCGTTATTTTACTCTCGAGATACCCCCACGCTTACGGAAGTTTGCAGACTGGTTCAAACGATCCTCGCGTCAGAGGAAGATAATGCTCCGTGGATTACAGCAATTCGGTTTCAGTCGGATTTCATAGATTGCGTACACTTTATTTTGAACAATTCCACTCATGGTCATTTGTTGATAGCCACTATACGATTATTGGACGCCATCACACGAGAAGATGATAGTTTAGCTGAAGTGTGGTGCGGTTCTGCCCTACTGGACGCAATTCTAGTAGCTCAGCGTCAAATGAGGTGGTTGTACGGAAGTGAGGTGGAAGTAATCCATCGTGTCCTGTACACGTTCTCTTCTAACGTTGGCGGGGTTTCAGCACTGATTCGTTCATTCGACCAGGTGTTACCCACTTTTGGCGTGTATCTGCGTAAAGTGTGTGAAGATGAGCCACATTTGATACCATTTTCTGCTTACTATAACAGTATACGTGCTATTGTGCCAATAATTGACGCAGTTTCTGCCAGTCTGTCTCCGTCTCAATCAGTCTCCTGCTGTTCAGCCGATAAAACCGTGCTTCCGTGCCTGATTCACATCGCTTTGGGTTGTCAGTGTCAAGCAGAAGAATTTCCCCTTGGTCAGGGGATCTTAACCGATCTGAGCATTCTCTTCGGGGATATGGTGAAATCCATTCGAGACGCGCTAAAAAGTATCACCTCTTCATCCGGCAGTCTGCTCCCGGCCGCCGAGATGTTTGACCAAGATTTGAGTTGGTTACACGAATTGGACGCATCAGATGACGACAGTAACAGAGTGGGACAGTTACGCAAAGCATTTGTCACTTGTTGCCTCCAGAACAACGAGGATGAAACTCGGGGTCGATTGATCTACATTTGCAATAGACTCAAATTATCACGACTCCTGGAGGAACTAACCGATGATAATTGATCGGTTGATCGACTTGATTTATTTGTCGATAGGCCGATTTGATGTTTTTTGGATTTATCACTTATTCTACCTGTTGTACAGACAAGAGTCTTGTGTTATGCAGTATTGGTAAATAATAAGACCAAATAGTGAGCTTTTTCTACGTCTTTCAGTATTACCTTTTGTCTTCCACTCGTGTGGTTGCTGTGATGTTGTTTTCTTTTTTGGTGGGGTGGGGGCGTTATAGTGCTGTTTGTGGCATATTTTTTCGATTCCAGTTGGAACATATTCGTCTTTGCTTCTGATATCCTATGATCTTTTACATGAGTCGCTTTTCATGTGTTGTTTATATGTATAATCAAAATGTGCTCATCGATTCATGAAAAACCTTGTAAAACGAAGAAATTTCTTCTCGAAACATCACTTCAGTCATTTACATATATGTAGTACCGGGTAAACGAGAGCATATGTGCAGCTATAGACAGCATTGAGTGAGTAAGTGTGCAACAGATCTGGTAACTTGACAAAATGCTTCAACTTGATGAATCTTGTCCGTTGTGTGAACGACAGTAAGTGTGAAATGTGTAGCCACTTGGTGTGAAAAAAGTGGCGAACTGAGAAGAATTTGTGCACGGGAACCATAGAAAAAATCACTTGTTACGGCTACGGCAACAACAACTGTTGCACGAGGTTATGTTGCTTGCACAACGCCGGCCTCAATAATCGAATTGCTATGGCTTCTGATACCATCAGCAACCGCCTGCGTAACCCTTTCGCGTGAGCTCTGGGAGTTGTTAGGACTGGTTTGAAAGCTGTCACTGTATCGATTTGATGTCCACTATCCACTAAATGTTGTAGAATTGGGCTTATGATAGTCCGAACTGTTCCTTTGCGTAAAGAAACCGGGATGTGTTCTGGTTGGGGCAATGCACACATTTCCTAAGTGTTGTCCCTCTACTGGGCCAGCCCAGTGGTGAGGTATTCGACCCCTAATCATTCGCTTTGGGTTTGAGTTCACATGGGGTTCGATGGATGTGCACCGCTGATGTTTCATAACAACTGTGCGGTGCTTCAATAGTGAGTTGACCTTTGTTCCTGCATGAGGGAGCGTTTGATAAACGGAGGTGCAGGATACACCTGGTTCAGTGCGTGTGAGACTTAGAGACGTGTTCACGAAGTACACAGCTACGATCAACCAGTCACACTAGCAATTTATCCCGTTTATTTAGTTTGTATAAGTTCAGGTTTTGTCACCGTTCATCTGGAGAGAAAAACGAAAATTTCTACGGGGGGGGGGATATCGGAGGTTTTTGGGCAAATCATACTTCGCGGCTGCCCATACCGCAGGCTTTTTTCTTTAGGAACCTTAACCGTTTCTTGTGAAAGTTAGTCGTTGTGTTTGCCATGCGCTGATTACGCCCAATACTGGGCATCGCATTCCGCAGTATCAGTGAGAAGCGAGCAGCTGTTAGCCATTCCGGATAACTTGGCGGTTAAGGTGTGGCGCTCGCTATTCTGACTGATTCCAGATCTGTTTTGGACTTCGCAGGTGCATTGCTACTGGCAGTTCCTAACAGCTAGGCATGGCTTCCGTGAATTTTCGATGAGTGTTGATACTGCTTGGTGAGTCGTTCCGTGGATTGTGAAGTGACAGCCAACCTATTTTTGACGACAAACTGCTTGAAAAAACCAAGTTCATTCGTTTTTTCCAGCCTGTTCTGTTGAATGCAAGTACTCACCATGCATTCTTGTAGTATAAATGTGCAAGCGAAATTTTGTGTCCTGTTTCATTGAACTGAGAGCTTATTCAAGTTGTTGTGAACTTCAAAGTTTTTGTAGTCACTTTTAATGAACGTATTTTGACCAATTTGGTACATAAAATATTGTTTAACAGTTCATTAAAAAAAGAATTTCGAAGCCCTATAAATCTGTTTGTCTCCTGCACTCATTTCTATTGATCACCTATAATAAATGAATTGAATCTATTAGGAACTTAGTGCCCACTCGTGTTCACTTTGTTTTACAAAAAGTCGGCCTTTATTTACCGACTAGAACCACTTATATACTTTTCATGGCCATTGTAGAATGAGATGAATCAGTAACTCCGAACGTTACACACTCGTATAGCTTGCCGTTATCCTTAGGGAATCATCACTTGTTTGTTGTGGTTTTTACTCTGCTACGGATCGCATTCATGAATCTCACCGATTTCCTTCACAAAACTGGTTATTTTTTCCCCCGTGGCGAATCCTCGTGGGTGGTTTTTTCTTTGAGTTTCGAGAGAAAGTCAAGTAATTCCTTTATGCGCCCCGAGCGGTAAATATTCAGCCTCACATAATTACTCGCTACCTGATAGGATGCTTCTTTGCCAGAATTTCGACGGGTTGAGTCAATTCGCGTAGGTTCTGCAATGTCCTGTAGTTAGTAGCTATTGCAGTGACCTCTCTCTATCTCTGACACGCAGTGCTCCCACTAAAGCTACTGTGGTCTGAACCTGACCGGTTACTTTAAGTCTGTCTGGATTGGATCTTAACATCTCCCCTAATTATCCTTCAGAGGAGTATATTTCCGTTGTTCAAAAAAGTTGAACTAATAGAAATATTTAAAACAAATGCTGCCAACAAGAAACCTGAGTTACTAACTACCTTACTATAGGTCATTCTATATCAATTTTGAACAGTTTGTTGCAACTCGAGCTGGTTTCCTGTTTTCAAAAAATAAATCATCCTTATTTGAGATATCTTACACGAACTGATAAGATGACTCACACAGTCGTACTGTTGTTTCCATGTGTTTTTAAACTGCACCAGATATCACGTGTGCAAAAAGCTGAATTCAGTCAGTTATGTTTGGTGTCCAATTGGTATCTGTTTGTTTGTCCTTGATGCTGTGTGTGTTGCACCGTGTAGGCCGATTATCCCGTGCGGTTCGGAGGTCTGGTCTTTTCTAGTGAAATACATATGCGGAGTTTGTCATCATTTTGACTCCGATATCTGGTAAACATCGTTAAAATTTGATGGGGTAGTGTTCACTGTAATAAATAGGTCACTATGGTGAAATCTACTCTAGGCATTTCCGCGGATAGAATTCCACGATGTGCAGCGTTCTCTAAAACGAGTGTTGTTTGGAACGCGGTTGGCAATGATTCTCACCTAAAGAGGCACACTCGTTGAGTTTAACTTCTTAAGGAGTGCACATTTGTTCGGTTGAGATCAATTATGGTATCCGTTTACTGTTAACTATTCACAATCGATCATACAATCCTTGCCTGTTTGTCTCGAACGAATCCCTGTTATCGATGGTCATTATGGCAACCACATCACCAAACGTTCTATGGGCATTTTTTCACATTGCATTCCTTTTTTCAGGTTTGTTTCTTGCTATATGAAACGTTTCACAATCAAGGCTCGTTGATCGTTCACTCTTGTTCCCGCGAGCATTCATGCCCTCTGAAACAGAATTATTTCCATCCCCGCCCGAGGACACGATCTTGGATTATGTGATTCACGGAGCGCTACTGATAGCTGCGATCATCCAAGTGTACTTTTTTGTCTTGGCTCTTTTCCCCGCCCGCAGTGCAGTTGAAGTTTCTCGCTCCCGTGATACACCCCAACGTCAGGCTATTACCACTCCTCGATCGTCTGATCGCGGCAAACGAAAACAACGCTAATGTGATTAATTCACTCGGTCAACTGTATAAAGTTTGGTTGTCTTACTTGTACATATTTATACACATGAGTTCTTTTCCTATCTATACATAATCAGATAATTCATAGATGGCTTTGGCTTATTCTAATTTAACCAGCGGTAGTCGGACGGTCATCATGATGGACTTTAGACCCTCTTGTTACGAGTTCGAATCCTGTCACCGCCGGTCACGTCCCCAGTTGACAGTCTCTAATTGACCGCTACCTCCTCCCTGAAGTATTGTACCATTATTATATAGCTAAATGGAAGCAGATAAAAGAATGGTTCCTCTTATTGCGAATGCGCTTTTAAAGTAGGGTAAATGAGTTTGTGAAATTAAAAGTCATCGGTTCCAGTACCCCTTAAGTTGAAGTTTGTTCAACATGTCCAGTTCCCCTGAATAATTTTTTTCTTTCCATTGGGGATCGTGTTGTTGCTTTTCCAGTTCCATCAGCTTTTCACCGTCCACTAAAACTACACGGCATCATTGGCGCTGATTGGCCCGTGTCTACTGAATCACCGGCTCATTTAGTCGTTCATGGAACAAATTGACCAGAGTGGTAATCATCGTGAACGAAACCTCACATTCATTGTCTTTGCCACATCACAATTAGACTGTGGTTTGATGACTTGTGTACATCCACAAACCAAAGAGCCGTGTACAATGGCTTCCTCGAACCGGAGATGCAATCATGCCT
>STRG.22452.1
ACGCGTATCACGTGGTCATTACGAAGAGCTTCATCCATCTGTTGACAAAAGACGGGGTTAATTTCACCACTCACAATTTGATGATGCCCCAGCGAATGACAACGAACAAACGCTTGCAACCGTGCCGGAAGAAAGACCCTATTTTTGGTTACTATCGTCTTGTACGCGAGGCAACAAGAGGTACCACATACGAAGGTCATCCTTTGGATGCACATCTCGAACAAATTAATGCATACTTGGACAAACAACAATTAAGATATGAATCCGAACATTCGGAAACGTGGACTACAGAATCGGTTAATCAAAAACTCGAATGGTTGGATCGATTTGGACAGCTCTTTATTAAGCACTCTGAATCCAACGTGTTTCACTGTTTTATCGATCAGGTAATTCCAGTCACGAATCTTTGGGATGGTTACGTGTACGGTTCTGACCAGTCGAAACACTTGGATCTCCCTGTTAAAGTGCCTTTTGTATGGGATCTTTATGTACTAATTCGCCGTCCAATCAAGTATACTTTGTGCCCTGCCTGGGATGCTGGCTCAGAGCCGGGTGTGGCCCAGTTCTTCATTGAAATCCCACCTCCATTGAGCACAAGTAACGAGTTATCACCAGACGACAGTGACAGTGATGACGAGAATCCGTCGACGGAGCATTCTTGCGATCCGTACGAATTAGTCCGGAAAACACGAACGATTGTCAGACAATCATGGAGTAAAAAATCTGGTAAACCACGCACAGAAACTACTGAGCAGCATCTCATCGATCCGGGAAGAACAGTCACTGTGATGTGCGACCAATTAATTCCTACCACACTCAACTCAATAATGAATGGACCGGAAAATTATGGAATAGATTTACAAAACTGGCGTCCACTTGAGAGAACCGACAAGCAGACTACAGATACGTTTGAGTTGCAGTTAAACGTACGATTGCTGGATGAAATAGGACAGTCAACCCACGGGGAAACCAACCTGATACGAGAAAAAACACCTGGAAGTAATTCAGGCCACCGGGAAGTCACAAACTGGGCCGGTTTGTCCACGCGGAAAATTAGCCCAGGTTCTAAGGTAAACTTGCATCCTATCGGCAGGCGACAACCGATGCGCCAGATTTGTCTTCAAGTGCGATTCATTCCCGCCTATTCTATGAACGACCTGCAGTCCAAAAATCCATTCCTTCTGAGAAGTCATAGGTGCTCAGGCAATCCCAGGCTGGTAATGCAAAATCATACTCTCTTGCGCCCGAAGCCATCATCAGATCAATCGGGCACGGAATGTCGGTGGCAGGTTTGCACACGACTAGCTGACCAGGCTCAGTTAGCATTGCTTGACCTCGCAGACAAAGGACAACGTCGAGCAGCCGTGAGACTGATTTACCACTTGTTTCATATCAGCGACTTGACATGGAAAACAAATTTTTTGCACTGGATGGAACCACAACATTTAAACAACATCACTTTGCACGCAACCAACGAGGAATCGGATCAGTCAAATCAAAAAATTTGGACTTACTTGTCCAATCTCGACAGTAAACCAGTGGTTTGGCAGCGAGCTCCACTCACACTGATTGTGTTACATTTGCTTCGATATACGTACAATGCATTGCAAGAACTTCGACTGCCCACATTTAACGGAATAGCAACGAACCTTTTTCTACAGCCTGCCGATGAACGACAGCGTAAACAGCTGAGCGCAGTGAGAAGTGTCCTCGGTGCTTGGGTCAAATCCGAAGCGGCTTTGCGCCAAATACTGGAAATAGCGGTTAGGCAGAAAATGGATTACTCAAATACTATTCATTCTAAGATTTTTTAAATGTGACAACATTTCGGGAAGATGTTTCCCATGCGGAAATTTGTACTTTCACAAACATTTTAATATCAGAATAAATAATGTTTTTGCACTAGCTTGAAGTTATAAGCAGAAAGATCTGAGAAACGATG
>STRG.40611.3
AGCGGTGCGCTGGTGGCGTCGTATGGTCCACCGGCGCGAAAATACTGTAAAATGCATGCTATTGGCAGCCTTATTGATGTCTTATAATTGCAAGTTCATCAACTAATACACGAGCAGCGTGAACCCTGAGAGGTTTTTGATTTTATGTTCGCAAGGGACGAAAGTAAATAAAAAATAACAATTTTTAATGCCATAAAGCCAATAATTTCCCGCTAGTATTTTAATGATTTCACTTGACCCGAGCAGCACAATACTCAACTCCGTTGGGCGAACGTTGGGCTAATCCAAGTAGCAAAACAGACCCCAATTAATTGGGGTCTAATTAGATCCGAAACGAACCCGACAGAGACTCAGAATAGACCCCAGTGAATCCCCATATAGACCCGCGTGAAACATCCCAGGGTCGTTTTGAGGTCTGATTTTGGGTAACCAGAAAAACGCACCAGTACTTAGAACTATAGTCCTAAGTATTGTTTTATTGTTCTACGAAAAATCACTAATGGTAACTAGCAGTCGGTATTACAGAGAAGACTCATTCCATCCCTTGTAGCGCCCAGCCCGTTCGTAACATCGATGTTACGATCGGTTTTCGTCTGGTTTGTTTTGTAATCATTTTACACGCATTAGCATTAAATTCATACAATGTTTGGTATGCGTTTCATTCAATTGTGTTGGTTTAATTCATCGGAATGTCCTGAAAACCTTGGTATAGATTGCTCTGTTTTATTCCCTCGAAATGAAAAAAATGAGGACAATTATCAGAAAATCATAAATTAGGAGATCGAAATGAGCATCGTGATACGTAATTTGGGTTAGTAAAAGAAATTAACAAAGCATATCACGTACTTCAAACGATTTTCACAAACCGCTCAGAAACCAGCCAAAACCGCTCCGAAACCGACCGGTTTTCGAGCGATTTTTACTATTGCGCCGATCGGTTTACGAGCGGTTTCCGAGTGGTTTCAGACCGGTTTCCTGGACGGTTTCTGAACGGTTTCCGAGCGGTTTGTGCCAGTCGTTCGAAATACGTGATAAGCTGCGGTAATTCCCGTCACTTTTCCCAAATAAAGTTTCAAAATGCTCACTCTTATCTCCCAATTTATGATTTTCTAATAAATCTTTCTTATTTTACCCATTTCGAGTGGAAAAATAAAGCGATCTATACCGAGGTATTTCAGGGGATTTCGACGAAGTAAACCAATATATTTAAATAGAACGCCAACTAAGCATTGCACACTACTCCGATCGTCGATTTCCTCCGTATCAATTTATTGTTGATCGGCGTAAAATGGCTACTAAACAAACCGACAGAAAACCGACCGAAAACCGATCGGCGCAATAGTAAAAACCGATCAAGAACCGGCCAAAAACCGACCAGTTTCGGAGTCGTTTTGAACCGGTTTTGCTACAAGGGATCTTATTTCCACCACCAATTAGACGAAATATGTTTATCTCCGAAATAGTATAGCTATTTTCCGTCGCCTGTTTTGTGTTCATTAATCGTCGTCCATTCACCTTACACATGATTTGATCGAATACTGAAACTATCCTAACGCCGAGTTTGGTTGCCTCATGTACAACGCTGAACCGCACTAGAACTAACCCCAACAGGACTAGACTTTTAAACTGAAATCTGCGTCAGATACCGTCCCTTTCTTCGCATCCTAAGTTACGAGCGATACAATTTGCGCGAGCAACAAAAATACGTTTGTTCGGGGATAAGTGAAATTTTATATTTAAAAATGTACATGATAGTTCGGTCCGCAAAGTTGTTCATTGTGACACTGATTCCAGATAATCCGGCTGGTCTTCGCTTGATGGTTCTTGAAAAAGGAAACAGCTAATTTTGATCATTAGTCGGGGTAAAAATGCGCAAAACTCATCTCACGGATGAAGTACAGAATTATCTTGAAATACCTTGTTATATGTTTAGTTTAGTGTGCCTTAGAATTTTAGTTGGATGCAACATAATTACACAATGAAGGTTATCTCCAAGCATTTAAATTTAAGATAATAAACTTATTCATTCATTACTAAATAAGTAATCGTATGTGGAAACAATAAACAGCGACCGTATAATGTGTTGATCGTAGCGTGCCACGTTAGGTGTACATTGCACGCCGACATTTTATATTTTTCATCTTAGTTCTTGGATTCTAAAAACCGATTTCGTAACGCAAACTGCCAAAGTGTTTCACTTGTTTTCTGTACTGTTGCACCTGCGAAATTTCTTCAACAAACGGCGTCTAAAGCAGAAATACTTAAAAGTTTAATCTCACGAATAATCGTGGAACAAACTTTTTTTCCTCGAGAGCGAAGGTCGACTATGTGCACAGAAATTCAGGCGCAATCAACTGTCCTAACATTTCGCGTGCGCACTCCTTAAAGTTAGTGCCAGAAACATTCTGAAGAAGCTTCAGCTAGGCAAATAATAACTAGTGTCGGTAACTTACCACATGTTCGTATACCACATCATCTCTCAGCCTTTCGTCCGGTTTCTGAAACTCCTGCTTGTTGTGAGCAGGGGTGCCCCATTGAGCCAGATTACTAGAAGTCATAGCCGCTATTTACTCTCGAAAAGAAACGACTTCACATATCAAATTTGCAATGGCTTCCATGCATTTTTGGGTAGATGAAAGCATTTGAGCTACATTGTGAATAGACACAAAAATATGAAATCCACCAGAAAGTTCTTCTGCTTCCGTATGTTTTCTTTTGATGGCAACTGTCTGTATAGAGGACGTGGAATCCGTCCTGTTTGTTTCCTATGGAATTTATTCTTTACAGACTTACTTCGAACTGAACTGCTGCTGTGGGCTCACAACTGGAGTTGAGGTGTACGGTCGCTCATGGCTAGTAAACTTCATAAAATGAAGCAATTATTCACGGAAAAAAACATCACTTGGCAAGATTGCCATGTGATACAGCGAGCACATATCTTTCCGTCTCTACGACAAAAGACATATCCTGCAGCACTGGTGGAAGCCAATCTTACGGTCTTCTACGATTGGTAGGTGGTATATTCTCCTCACTGCTGGAATCAGAAAATGAAAGTTGTAACACCCACCGAGGTCGTTTGCCAAATATGTTGATAGCAGTGGTGGTATCTGATGATGGAATTTCAAATGAATTTTCAAGATACCGTTCCAAACTCACGACATCGGCATAATTTTTTGAGAATATGTACCCAAAAAGGAACATACCTACAGTTTTGTGCACAATTACTTTGTGCACGAGACAGTTTGGTGGTGGTGGCAATCCCTTCCTTACAAGGTGAGTCATGTTGGATGTGACTAAACGAGGCCAGAGCAATTCGTTTGAGTCGATCCTCCAGCTTTCAGGAACGAAAGCCACTGATTTATCGTCCATGAACTCAATGACAAGGAACATCTAAAAATAACAGACGAACACTTATACGATGATGAATTACTTTTATTTGCGCCAAATATGAACGATGGGGTAGAAAACATGCTCCCCGAACGGCAAAAGCAAACCTTTACACGGTATACGGTCTATGTCACAATGTCAGATTTTTTCAGAAAGGCTGTTGCACAGACAAATTCCCAACAACCGATGGAATTGGCTGGTGGGAAAGTTCTCCACACCTTTGTACGCCTGATAGTAGACTTTATCACCGGCAAAGTCCACTATGACACTTGGACGATTGTCTATCAAGGCACAGTTGGGTGGGTTTTCAGACACAAAAACCGTTCCTTGTATTGTTAGCACTTTCCCACGAATTCCTCACCTGCCTACTGGGCAATCCATAGTGTCATCTCACAATGAAACTACGACGTACATCGTCGCATCAGCCATCCTTTCAACTATTCGCCGGGATATTTGATCAGCCACCATATTCTGACGGGTAACGCAGCGATGAATGGTTTGCATGAAAGACTCAAACGGGGACGCTGAGAAGTTAGCCAATGACCCGTGCCGTCGCACACCTTCACATATGTGCACCCAAGAGTAAACATTGAATAGAGTTTCTGCTTCTCTATACAGATCAACGAACTATGTAATCATCATTGGACAGTGGCGCTGGATGTGGTCTAGATAAAGTGGTTGCCATCTTTCACCGGACAGTATGTACGTGCAAACCGAAAACCGGAGAATTTTAGTAATAACCGGTAGGAAGTACGTCTCGCATGACAACCGGTCCAATGTGTAACAGGAACTACCGACATTCCGAAGCCCTCCAGTATTCAGTGTCACTGAAGATATGACAAATTCTTGGAAACTCGCATGCAACGTTTTTTTTTTGAATGAGCGCACAGTGAGAATTTGCATGCTCCAATAGCTGTGTTGATAATGGTGCTTTACGGGGTTTTCAGGAACCTCTGCCACAAGCCAATAAAATGCTCCATAATTCCCAAACACATCATATGCATGTGGTCCATAGAAAAACAGTCAACCATGTTGATTGGGAGTTGTTTAAATGGTGATACACCGGTGTGATGTTCAGTCTGGAGCCTATCTCGGAAATCGGCGTCCGCCCTAGGTGGTCGTTCATGGGGTGCAAACACCAATCGCCTCTGCGCACTGTCCTACCTACGTGTAGTGGTGGCAGCTATAGAGACCACTGTGCTATTTCACTTTTTTATCGTAGCTCTTGCCGGTGCATCAGCAACGTTACTGGAGAGGATAACGCGGCATCGCACTGCAGTCCCCTGAATAACCATACCGTCATTCAACAAAACCTTTAGTTCATTCATTAGGTTCTCAAAGCCAGTCAAAAAACCCTCGACTTTGGACCAATTGTTTGTCCTAAAATAGGCCAAAGTTGTTGTGAAGACCCACGGAATAAACTTAATTTATCAAAATGAAGCTGGATCGGAACCGTAAAGTTTTTTCTGGTGGCTGCTGATTCAAGGACACGCTGCATACATTCGACGAGCCCAAAATGTGCGTACTGTCCCTTATCGACCGCTCTTTTAGGCTTTTGACGTGACGTACCCAATAATGTACGTGGAATAATTGGGTGCAGAGAAAATAAAGTACATGTCGCCTCTGTTCAACCATCATAGTACTGGAGGATTGAACATTGCCGAGTGATTGAACGTGAAAAAATGCCGGCTATCATCTTCCTCAGACGCTCTTGGTCTTTTGCATCCGATGAGTTTGTGCTACCGGCGATATTCGATGTTATAATGAGAACATTATGTATGCTGCTCATGGGCATTCCTTTTTGTGTTGCTAAAGATGTTCCGCAGTGCTTACCAAGTACTGTGTCAAAGGTATTTTTCGTCGCCGTTTTCATCCTCGTATTCATATTTATGGTGATTGAAATCTTTCTGGCCGTATTGAGTTCAAAGGGTGGAGTAATGCAAATTCACAAGAGGTCAGGGGTTCCCGATCTTCTTTTGACTCTGCTTGTACTATCGATCATTGAATTGGCTGTACATATTGCAAATATTTACTTTGCAACTACATTTCGGTCACCTTGTACCAGAACGATCTCTGGGATCTTTCTGGCGGGAAACGTGCTCCGTATTTTTCAGAATATCCAATACTACTTGTGGCTTGGTACGCACTTCCGTAAAACTGGAGCCGATTGGGGTCGTGTGTTACGTGAGGAGCGAACTACTCACCAAGGATTTCTTGCTCATGATGCGAATATAAACACTAAACTTCAAGCCTATGAGCTTCTTCATCAATCTGTGCGGCGTAGACTTCAGCGCCTAAACTCGATGAAAACAAGTCGCACAAGAAGAAATCGTGCAGAAACCGAGGAACAACATGCCATCAGTTCTGCCGCGGCTTTGTTCTCTGAGGTTTTCTATGATGTTGATCTAGTAGCAAGTGACATTATGGCTGGTTTGTTATTGCTGCGTTGGCAGAGCAACCAGTGGGTGGGCTGTGGTCATCGTGTCCCCTACCATCTAATTGAACGTGATTCAGTCCCGTGCGATGTGTACGGTGGTGGGGATTCAGTACCCATCAGTGAGAAGCATACGGTGGATCAGCAACCAAATGCTTCTGTGTTTGGCGACGTTCGCAGCTCAAGAAGTTCAAACGAAGACGTCTCGTGGCTAAATATGTCACGTTTGCAACGGGTCTGTCAAATGGGAATCAGTATTTATGGAAAGTTATTCTTTTGCTGTCTGTTCCGCGGCAAACCGAACGCTACTTGCCGCCTCTGTCGACATTTGACCTGTGACTGTCGGAAAAAGCCCGGAGCCTCATCTCAAGACGCGCACATCGGCTGTTGTTTGTGTACGAACCACAACTGTGATTTAGCAGCTGTGATGGAAATGGGCTCGATCGAACTGGACCACTTTGTTACGATCACGTTCGAAAACACGCTGTATCACTCACCCTATTTTGTGGCCATTGACGACCGATCCCAAATTATTGTGATTGCTGTTCGTGGCACTTTGTCCCTCGACGACACTATCGTCGATCTTCTCTATGACGGAATTCGTTTGGAAGAAATCGAGACAATTATCGAACGTCAGACGGGAACACGTCCGACATTTGTCGGGCATCGAGGCATGGTTGGCAGTGCACGACGTCTGTATCAGAGGTTGTTAGCAGATGGTGTGATTGAAAACGCGCAGGCTAAGCGACCAGGCTATGGACTGGTGGTATGCGGTCATAGCCTGGGCGCCGGTATCGCATCGTTTTTGACTCTCCTGCTTAGACCTATCTATCCAGAAGTCAAGGGATATGCTTTGAGTGCTCCGCTGGGTATGATGAATGACGAGCTTGCCGAATATACGAAACCATTCCTAGTGTCCATTATATACGGTTTCGATGCGTTTTCCCGGGTGAACAAATCTACTATCATGGATTTCAAATGGCGCCTGGTCGATGCACTCTCTGTGTGCACCATTCCGAAGTATCGCATTCTCTCTCGTGGTGCAGAGCTTTGTTTGGGTCGTTGCTTTTTCCGTTGCTGCTCTCCATGTTGTCTTCCGAAATTGTTTGCGGAACGCACTGTCGGCCGTGACACACAGTTGTTGGACGAAGAAACTCAAGATCGTTTGATTTATCCGAACCCTGAAACGCCACGATGGGATCCGATCACCATGCAGGCCACTCCTACTGAACAAGGAGATGCTGTGGCACCGGTAGTGTCTACCTCTGCTGCCTCCTCCAAATGGCCGAGTCGACTGATTCAAGGCGAGCGTTCCCTTCTGAATTGGATGGATTCGCAATCTGCGAGGTTGTTCTGCTCGGACACTATCGGTAGTGACGTCAGAGCCGGTGATTGTGCACAACCACCTCAGTTTTCGAAGTCTTCAGAATCCATTCCGAACACTGGAGAACAGAAGTCGTATGAACTGCGTGATGCTGTATTTGGCGGGCGTGTACTGCATATCGTGGATGTAGACTTAAGTGGGTCTGGTCCCCCGTTTTGTGATCGACCTCATCGCCCGTCCACGTCTAGTGAGAGTGATCAACCAGCTTGGTCTGTTAATTCGGAAGTCAGGGAACCGTTTCTGTCGGGTGATGTGGTAAATGATTATGGATGTTGTTCTACGTTCCGTGGACCACAAGCCACAGTGGCAGTTTGGACCACCAGCGATCAATTCAAAACGCTTCTGATTCATCCACGTATGTTTCTGGATCATTCACCGGACAATTTTCTTCGGGCTGTAAATCGTATTCATGCGACCGTCACACAGGACCCGGTATTTGCGAATCCTTACATAAAGCCGAGCGAAGCTTTTCGGCGAATGAAACATGCATCTATGAAAGAATGAAAAGACCCCCTGTAACCGGTGATTTATCAGGGGATGATCGTGTCTAAAGAGGACGGTTCGTTTTCTCTCCCTCTCTCTCTCTCTTTCTCTCTCTCTCTCTCTCTCTCTCT
>STRG.66955.2
ACACGCTGATCTTCGCGATAAGATGTGCATCGTATTTGGCTTCATTTTTTCCGTGGCTTCGGGAGCGGGATTCCCCTTGAATGTCCTCATTTTTAGAAGCATTATCGATCAGTTTATTGGTCCGTCGTTCGATGCATCTTTAATCTATGGAATTGTGAAGTGGTTTGCAGTCTTAGGAGCTTGTCTCATTGTTCTGACGTTCTTGAAGTCTTTTCTCTTCGGAATTTCTGCACAGAGACAGTCAAGGCGGATACGTGTGAAGTATTTCAAGGCCGTTCTTCGACAAGACGTACCTTGGTTTGATACACAGTCGTCAGGTTCACTGATGAACAAACTGACTCAAAACATTGACAATATTGAAGAAGGAATTGGTTCAAAGTTTGGAGAGTTTATTTTAAATTTGAGCGGATTCTTCTGCGGCCTCATAATCGCATTTTTCGTTGGATGGAAATTAACATTGGTTGCATGTGCCATGGTTCCGTTTGTTGTCACTGTGTTTTTATTCTTCGGCGTCTCAATGAAATACTTCACCATGAAAGAACTAGACGCCTACTCTCGTGCAAGTGCAATATCTGGAGAGGTATTGAGTGCAATACGGACAGTAATGGCTTTTGGAGGAGAGAAAAAGGAATTTCAGCGGTATTCCAAAGAACTGGGTGCGGCTCAGAAGATGGGAATCATAAAATCCGCGGTCCTTGGTGGAGTTGTGGGTGCCATTGGTCTTACTCTATTCTCCTCGGCCGCTTTAATCTTTTGGTATGGAATTGAACTGATAATCACAGAAAATTACAGTGGAGGCACTGTTGTTACGGTCTTTATCAACGTCGTTATTGGAAGCATTTTTCTTGGAAATGCTCTTCCAAATATGCAGTATTTTCTCATCGCCATGGCGTCTGCGACTGAGGTTTACGGTCTCATTGACAGGGTTCCTCCTATTGATAAAGATCGATCCGGAAAGCGAATACCAGATTTCACCGGTAATATTATTTTCAAGGATGTTGATTTTGCCTATCCTACGCGCCCTGACATAGTGGTTCTGAAGAAGTTCAATCTAGAGTTGAAAAGTGGTCAAACAGTGGCGTTGGTAGGACCCAGCGGATCTGGAAAAAGCACAATTGTTCACATGTTGCAGAGATTTTACGATCCGATCGGAGGGGAGATTATTGTCGAGGGTGAAAACATTCGAGATTTGGACTTGAAAGCATTCAGAGCACAATTAGGATGCGTTCAGCAAGAACCGATACTTTTTGAGGGCACAGTAGAAGACAACATACGACTGGGAAAACTCGATGCAACCAATGAGGAGATCATTGAAGCAGCAAAAATGGCAAATGCTCACGATTTTATACTCCATCTTCCAGAAGGTTACAAAACAGTACTAGCCGAACGTGGCGCGGGCTTGTCTGGGGGACAGAAGCAACGCATTGCCATCGCACGGGCACTAATTCGAAAACCGAAACTATTGCTTCTGGATGAGGCCACATCTGCTTTGGACACGCGTTCCGAACGCGTGGTTCAAGAAGCACTAGACCAAGCATCAGCCGGTCGTACTGTGGTCGTAGTGGCACATCGACTGACTACCGTTCGCAACGCTGATTTGATCATGGTGCTTGATAAAGGCGTGATACGTGAGAAGGGGACACATGATGAACTCGTGGAGCGAAATGGTCTTTACGCGGCGATGTTGCACATACAGAAGCAGACTGACAAAAATCAGTTGGGGGAAGCGGAACCTGTAGATGATATTGGCCTTTCCAAAAAAACGAATTTGCGTAATGGGTCGAACGGTGCGATGTGGACACTTGCAGATGACGATAATAGCGTGGAATTCAGCCATGCCAGTCCCCAACTGATTCGTAGAGTGAGCGAAGCATCCATAAATCTCGGAAAAAAAATTTTTACTTTTAAGAGGTCCCCGATTTTTCGCATTTTGAAGATGAATCGTACGGAGCTTGGCTATATCATTGGCGGATGTGTCGCTAGTCTGATTGCTGGTGCTGTTCAGCCATCTTTTGCTTTACTCTACTCACAAATGTTCCAGATATTCACATACGCAAACGATCCAGAAAAGATGCGATTTCAAGTTAGCATTTTTGCAGCTCTGATGGTATTTCTGGGATGCTTACGGTTCCTCGGCATGCTGGGACAAGGTTTCTTCTTTGGAGTCTCCGGGGAACGCCTGACTAGACGAGTCCGTGGCATGTTGTTTCAAGCCATCATGAGACAGGAAATCGGGTGGTTTGATCGCACAGAAAATCAACCGGGAACTCTCACAGCTGTTCTGGCAACCGAGGCATCTAAGATGAAGTCGCTTTCTGGCTCGCAGTTGGGATTCATCATCGAGGCGTTTGCTCTGGTCACTATGTCGTTGGTGATTGCTTTTATCTACAGTTGGCAACTGACACTGCTTATGCTCGCGTTTTATCCCATGTTCATTCTCAGTGGTATGCTGCAAATCAAACGAATTGCAGGGGAGGGATCTAAAGAGACCGATGGCCCATCTACTCAGTTGGCTCAAGAAGCGATCAGCAGCGATCGCACAGTGTTCACACTAAACCTGGAAGACTACTTTCAGAACCGCTTTGAAGATCTTTTGATGAACAAAAAACTGTCAAATTTGAAACAGACAATTTTGTTCGCCGTCCTGTTTTCCCTGACACAAGCTGGCCCCATGTTCTGCTTTGCTGCTGCGTTCACTCTCGGAGCATTCCTGGTCGAACATAAATACATCGAAATGTTGGCCGTATTTAGAGTGTTTGCGGTCCTCAATATGAGCGCACAATCCCTGGGGAGAACGGCTTCGATAGGTCCTGAGACTCAACGCGCCAGAGAAGCGTCGAAGATCATTTTGAAAACCCTGGATCGTACACCAAGCATACGTACTGACGATGGATTGGTTCCGCGAGAGCCGTTTAGGGGCAATATGGAATTTAAACACGTTTATTTCAGCTATCCAACGCGCAAAACCATCTCTGTGTTGAAGAAATTCTCTCACGCTGTGAACTCTGGAGAGACTGTGGCCTTGGTTGGTGAATCTGGATGTGGAAAATCAACCTTGTTACAGCTCGTCCAACGATTTTACGATCCCCATGATTTTGGATCTGATTCAGGCATCTTCTTTGATGGACACAATATTCGACAACTGGCACCAGCTTGGGTACGACGTCAAATCGGTATAGTTTCACAGGAACCAAACTTGTTCGATATGAGTATTCGTGATAATATCGCTTACGGGGACAACTCTCGTGAAGTCACTATGGATGAGATAATGGAAGCTGCCCGACAGGCAAATGTACATGAGTTTATCACTACTCTTCCCGAGGGTTACGATACATCAGTCGGACAAAAAGGATCTCATTTATCTGGTGGTCAGAAGCAGCGTGTGGCCATTGCCCGTGCGCTATTACGTAAACCAATCTTACTGCTATTGGATGAGGCTACTTCTGCATTAGATGTGGAAAGTGAGCGAGTTGTTCAGGAAGCATTGGATTCTGCCATGGGTTCGCGTACGTGTTTGATGGTCGCCCATCGCCTATCAACTGTGGAAAGCGCTGATCTTATTGTTGTTCTTGAGAACGGGCGGAAAATTGAGGCCGGTGCACCCGAGGCGTTACTCAATGCAAAAGGTGCCTTCTATACACTTCACCACACAGAAAATGCCGCAACCTATTGACATATTCCCATTTTTTCTCACGTATCCGCCATAATTGCTCTTTGGTAGCTATCCCTCCCTCCGACAGTAAAATTAAGTGTTCCTTCATATCTTCTCTCTAATCGAGAATTGACTATCCGCACACGCCAACTATTTCCTATTCGGCTCTATTTTGTCGACACCATCGAGATTTTGAGATCATGGAACCTACCCTCCGTGTAATGTCTTACGCGGTGACAAAATGACTTTTTACAGACCCTTTTGTACTGTGCAAGCTGAGTTTTTGCCATTTTGACTACCAACTTTAACGTAATCTGCCCTGAGGTTTATGTGTGTGACATCTATTACAAACGATTCATATTTATCGTTCAATTTATCCCTGTCATCCAGCATGTTTTTATCAAAGCTTTGTATACCAAAATTTGCC
>STRG.62857.1
TGCACCAATGAGATTATCGTCTGTCCGTGATTGGTTCGATCCTGCCATCACCTGTTCGGGATTTTTGCCACGCAAAGTCACTTGGATCGGCGTGCCCACCTCAATCATGGGGATAAGTCTAACGCTGGAGAATACAGTGCTTACGTCAGCTCGCATGCAGACAGTTTACTAAATAAAACAGGCCTATCCACTGGGGAGAAAACTCGCTTTTAAAGGATAATATTACCACCTTCCAATTTACTTTTTGCAACCGGACTAGTCACTTTTGGCTTTCCATCCGTTCATCATGGTGTTGATGGTGAAGGGAATGTGCAACTCGCAATCCCTTTTTTCGATCTCTTTGTGCATCTACATTTTTCAGCTACTTGTTTATGGCGATGGCTCTTTTCACGCCGAAGTGGTTGAAGAGAGTCCTGTTGGAACTATGATTCATGGAGTGGCGGAATTCTTGAACGAATTAAAATCCGAAGCGGATGTACAGTATCAGCTACTCGGTGAAGATGGCGTATCTCGTCTGCTCAGTCTGCATCCTACCACTGGTCAGCTGCGGGTTCGCGCTCGTATCGATCGTGAATCCTTGTGTCCCAGTGCAAATTCGAATCCGAATCACAATTCAATGCTTCAGGCCACAGGAAATCCTGATTTGTTTGCAGGTGCTACTCTGCTGAGTCCCAAACTGGAGAATTCCCAAGGCGTGATTGAATGTGTTCAGACCTTGAACATTCTCCTAGTTCCTCGGACCAAGGAAGCAACTGGGCCGAGTGGTTTATCCACAGGCCTGATCGATGGAACTCCCCGTACATCCCGAATTCTCATTCATCTTGTGATCCGGGATATCAATGACAACGCGCCTATGTGGACTCAAGGATCATCATTAGAGATCGGATTTGTAGAAACCCCAAATGCCGATTTTTCATGGAACCCTTTAGTAACTAACGCGGTTGTATCAGGTCTCGGAACAAGCTCGAATAACATGGACGATTCTACGGCTAAAAATGCAAGAACCATTGATCGAGCAGTCGATCTTGATTTGGGTCTGAATAGCACCATTATCTACCGTCTCTTGGGCCCGGGAGCAGAATACTTTCGCCTCGATGACAGCGCTCAGCCGAACTTGGATGAAGTGAAATTGGCGAGCAAACATCCCGGATATGTATCCCACACTCCCGCCGCAGAAATGCGCGCAAGTCCCTTACAGATACGACCAATTGTGCCGTTAGACAGAGAGACAGAAGATTTTTCCGGTCGCGGTGGTTTGTTCAATTTGACTCTGTTGGCTACGGATATGGGTTTGCCTCCCAAAACGGGTAGTGTGATTCTTTTGATCCATGTGATCGATGTCAACGATCATGCTCCCGTGTTCCACAACGACCTATATCAACACGGTACCGGGCTCGGTGGGCTGGGTCGTTTGAATCGGGCCGATGCAGGACTTGCGGTTTATCGTCCGTCATCGGGGACCATTCGTGAAACCGTGCCTATTGGCAGCCTAATTGTTCAGTTGAATGCGACGGACAAAGATGTGGGACTCCATGCAAAATTGGTCTACGATTTTTGTCCTTGTGATAGATCCGCGGCCAGGGAATATTTTCGAGTGGATCACGACACCGGGAGAATCGGTGTCATCAAACCGTTAGATTATGATCTAGGACCAAGGCAGTTCCAGTTCAAAGTAATCGCCAAAGATAGTGCCCCGGAACCGTACACATTGACTGGAACGGCACTGGTCGAGGTCACGTTGACGGATGAGAACGATGAGGCTCCGATGATCCACGTGATGCTCCTCAGACCCCCGTCTGGGGGCGAGATGCGAAGTATTCTGGCCTCATCAGCGAATACAGTCACCTACCCAAACACAGCCAACGCAGGGGCCAAGTTCATGGGCGAATATCACACAAGCATCAAAGAGAATCCTCCACCGGAATCGATTATAGCCTATGTTCAGGTTACCGACCGGGACCACCATGGACAAGATCAAGTGCACTGTCGACTCGGGCCCACAGACAATTTCACTTTACAACTGGACCCGGTTGGAGCATCGTCGTCGCCATTCTTATCATCACTGTCTGGACATTTGGCCACTCAGTCGAATTATGCAAACTCAATGGCAGAAGCATCCAGTGCTCTGAACCGACAGGATTTTCGTCTAGTTACTGAGACGGGATTGAATGGGTACGCAAATGCCTTCCATCCACTTGATCGCGAAGTGACCCCCGTGCAACGGGTGACTATCACGTGTACGGATAGTGTTGGAAACGCTGCCTACGTGTTGATTCATGTTAATCTGATCGACGTGAATGATCATGAACCGGAATTTGTCAACGGTGGACAATTTGCCTTTCAACTGGCTGAAAATGAAGAACTTACCGGTGGCAAACCGTTGTGGTTAGGTCGTATTTTAGCCACAGACAAAGATATGGGTGATAATGCTTTGATTACGTATCAGCTGCTGCAGGAACAGAACGGGTTCGATATCAGCAATAGCGCAGTGGATAGATCTGGTGCACTGGAGAGTCACTCTAGCCGTTGGTTTGAACTGGATTCACAAACCGGTAATCTGTATGCTAAGACGGTGTTTGATCGGGAAGCTGCACCCCCTGGAGGAGTTTATAGGCTGAATGTTTTGGCCATTGACAACGGATCGCCTCGAATGACAGGCACCGCTACGGTGGAAGTGTTTGTTCTAGATGTTAACGATTGGGCTCCACAGTTCACAAAGGATGTCTATACTTTCAGTGTTCCGGAAGATGCTAGAATTCAGGAAGTAATTGGGGCAGTGGAAGCAGTGGATCGGGATGCAGACAGTCAGGGCAAAATCACCTATCAGTTGGTGCCAAATTCAAGGAGAAACCGAGATACGGAGGACTTATACCAACGGGAATCCTACAAAACACGGAAGCATAGGCAAGCAGAAATAAAACCGGATGATTTTACATCTTCAAATCATGATATTAATGAAATGCAGGTGGCAGATGTTACAGAATCGGTTAGTGATTCTGTCGGTTCGAATATAAAACCTCCGGTTAAATCGGAGCCAAACCAAAGTTATGCAGACTTTTCTGATCTCGGTCCTTTCTACGCTCCGGTCAGCTTGGAGCGGAACAGCCTTGGGTATTTCAGTGTGGACCGTCTGACTGGAAAAATTCGTCTGATACGACGACTAGATCGGGAATCAATTGCCTTCTTCTCGTTGGAGATTGTCGCCACAGATGCACCACCCGTCTCGATTCTTCCGGTCCATCATCAAACCGTTGGGCCAACGATAGACTCTAGAAATCACACAGGCATCATACGAACGCAAATTGGGCCGCAGTCTTTGTCCACAACGACGACGGTGGTTATCGTGGTCACAGATGTAAACGATAACGCGCCAGTGTTTCGACGCCCAAACACTTCGACAGCTATTCAACTTAGACTGCATGAGACTCTGGGACGTCAGTTACTGATCGTTGAAGCTACGGATGCGGACGATGGCGAAAACTCCAGAGTCACCTATCGCATTCGTTCCGAGGTACCCCCACCTCCGGAGGGATCTGGTAACGGATTCTTTGCGATCGATGAATCTAGTGGTGTGCTGTTTTTGGCCAAAACACTGAACAGTTCCATCACTCATCGTCTGGTAATTGAAGCATGTGATAACGGAGTCGGTGCAACCCGACAGTGCACCCTTTCACCCGGTATCCGAATCACAGTCAGTGATCAAGACGATCCTAACGCCGACTCACCGCTATATCTGGCCCGGTCGGGTGGAATCGGAGCCAATGCAGAACCCCCGTTTGATTTGGATACAGCCGCAGTGCAGCGTGTAAATCCCACCCTGCAAGCCGGACGTCGAAACGAGTTGGTGATAGTATGTCTGGTGGTCGTATTCAGTATACTCCTTCTGGCCACCATTGTACTGGTGGCTTGCCTAGTGCACAGACGGGGAGCACGTGCATGGATCATGGGTCGATCGAACGGATCTAGTGCGGATGTGCCATCCGTCTATGGGAAAGACTGCACACCACCGAAATCAGGTATGACCGGGCGTCTGAGCGCGGAGCCGTGGTTAGACGAAAACTCTCATCACGATCAAGCAGATTTGGCTTTGGACACGAAATTTGAGGCATGTAAATCGGCCCAATACGATCAACCTAATGATATGAAATACCTCGGTCGAGAGAATTTGATGAACGGAGCCGTTTACCCGATTTCTACAACTGGTTACTTGCCCCACTCGAACGCGGCAAAACTAATCTCTGCTGTCGCGGTGCCTGGATCAGGTACCGATGGACAGACAATGCATCTGACAAATCAGATGGCTCCGATGCGTTTTCGTCCGTTGCTCAGTCCTCCGGCCGATTACATGACAAACGCTTTGGATAGACACGGAGCTATAATGATGCCTCGAAGCCAACCGAGTGCCGAAATCAGTGAACTGCTGACTCAGTCGTCATACAAGCCCCCATCACCTGACTATCAAAGTTTGGATGTTATATGGCATCACGTTCCACGACCGGGCATGGGACCCGTGAACCGAACAGGATGCTATCGAAATCCCCGTACGACACACCACGCAGCCTATGCTATGGGTCATGGAAATTCGACTAGCTATGTTGGCCCAGAAGTTGTCAGTCGCCCAGATCCCGGTCTACTATTTAACCCGTTGACAAACGAGATGCTGTGCGCCCCAGATACAACACACACATACTATGAGATAACCGGAGGGCATCAAGCACAAACAATCTCGCAACAGCGTCATGCGATGGCACTTCAACCACGTGATGTGAACTTGAGCGACGGAGACTTGCTGGACGATTGGACCAGGTCAAAAGCCGCTTCCGAAGCGGAACATAAATCGTTCACCAGTGCGGCCACACTGGGCCGACCGGCCACAGGTAAGGGGAAAAGGCGTGCTACAACTAAAGGAGACAGCATGTACAATTCAAAAGCCGGTGAATTGGCATTACATTCAAACAAGAAAAGCACAACCGTATCCGAAAAAATCCATGACTGCAGTGGAACGGAAGATCATCCGATTCACAAGTCCAATTTGGCCACCGAAGATTCCGCGTATAGCACAAAGCCGCCCGGGCAATATACATATCAAGCCTACAGAGAGGGCACCTTTGTGTGAAAAGAGTCTCCCTTCGGAAAGTACAGTTCAAAGTGCAATAAACACACTGTGTAATTCCTCTGTTTATTAATCTGAAACCACTGATTCCCGTTTTCATCACTCATTTTATCCGCCTTAACCCCCCCCCCTCACCCCCTCCCCCAGTCTCCTATTCCTTCATCTCGAGAAAGGAAATCTCCGACCCCTGTTTGATGTCTTGTGAATGGAACTGGAGTTCAAATCCCCGGAGCTGACAGTCATTTCCAAGCACACTCAAATGCGCGGCAACATTCACTTTCTGTTTGCGTGTGTACAGAAACAGTGCGTGACTCAGTGAAGTCCCCTCAGTTCTGATATGTCTAATGCGTTCGATCTCTCTCTCTCTCTGTATTTGCCGAAAATCCATTCTGATCTGCACGTGATTTGTCACTCAATATTTTCTCTACTATCAGTTCACCATATGTCCGCCGGGATATTAGTAACCAAAGTTATCTGTCCGGTA
>STRG.77006.1
CAAAGCGATCTGGTACATTGAACATTTGGATCGGGTGTTGAACGGACAGTCTTCATCGTCCTCCAACTCGAGTCGGATTCGATCTACGGGTGCGAACGTGTCTGCTAGTAGTACGGGGACTAATCATGAGCTTGGAAGACGTGTAACTGCCATAGGTACATCAAGATTGGTACCTAACATTACTGGTCCGAGCAATCAATTAGACAACCATTGAGAATGAGACAACAACAACAGCACAAAATATCAACACCACCACCACCACCACCACCAGCAGCAGCAACAACAAGAGCAACAACAGTGATTGCATCCCCAACACCACAGCTCCCGTCACAGCAGTCACAACACTCGATGAAGAGGACGATAGGAGATGAAGAAAGCAGAACGGAAACGCATGGAGCAGTTCGAATGGCCTCCTGGTCATACCCCGACACACCAACGGGACCTTATGGGATATTAGGGTCTGGGGGTAGATCAGTACATCAGTGGGTGACACCAACGACAATGTCTTTGTTAGCAGCATCGACACCGTCAGTATCGCAATCGAAGCAACAAGTATTGTCACCCATTTTTCCAGTTCACTGGGCAAGTAATTGTATGGAGAAGGCATCGACACCGGTTATAAAATGGAACGACAATGAGTGGGTCGATGGTGACTCGGGTTACACCAGCCTCGATTTAACGAGAAGCCAAATAGTGCAACATCCGTTTAGAACGACAGTGGATGGAACGACCAGTATGAAATTTTCACAAATCAACCACCATCCGGATAGGACCACCTTACCGGACGGCGTAGCACCGATCTGTTCTCCTGGTCCGTCATCATTTTCCGCAGTCACATCAACGTTTCCATTCGGGACATGGTTTGGACACACGGGGACTTGAAAATCTTGTTGAATTCCAGAGTCAATCAATTCGCGCGGACAATGTTCACCCTGTGAAATTTTGGTTCCATTAATATTGTCAGAAGCAAAACTATGGGAAACTTCAAAAGACGATCGAAAATACGGCGGTCCCCCACGGTATATATGAGTGATCTACGATAAAGTGACCTAAAAGGAACTGGCACCGAGTTGTCGGTCTTGGATTTTCAATATTAGCAAACGAAGGACGCGTGCTTTGTTTGCACAGAATTGTTCTACTAATTATTTATTGGATACGTCATTGATTCTTATTTACTGATCAGTATTAATATTTATATATACTTTTTAATATATTAATCCACAAGATAGTATACG
>STRG.10489.1
CAGACCCTGAAGGTTTATTGGCGGAGCACCGACATCCAGCCGAGTCAATAGAGTACGGTGTGATGGGGCTCATACGGGATGACTTCCCACTGCCATTTACCTGAAGACTGAAGACTGACCACGGAATTTGGACCTTGACGTCACACATTCGATTTCCTCCATCGCCGGTCACTCCCTCGTTGGGAAACCTTTAACTCGTTGCGTTCCCTTCCGGAGATATTACGTTGCCCCAGAATATCAGAGGAAGCGGAAGGTTATTATTATGATATTTGTGATTTAGATGCACTAGCACCATGGTTCGATGTCTGCAATCCACCAGTTGGTGTTTCCAGGTGCACGTAAATGCCCGTCGAGCGAAGGGTGTCGGATGTATTGTATTGCGTCGAGAACGAGACACTCCGGAGGTCGTCATGCGCACGAGACCTTAAGGTTATGCTCTCTTCGTCCGTCAGGACTCGAGCTCATATGGATAAGGTCTTTACTTCTTCAAAAACTATTTTCGGTGTTCAGCATCAGTCCGTTGAGTCCCGAAGCCTTCCACGTACTGTATACCCATGTTCCTCCGAGACTTGAACACGGATGTGTTGCTACCTACCTTCGCACTATCGGCGAGATGGTTCAGCTGGAGAAGACAACGCTTTGCAACGAGACTCGTCAGTGACTTGCGTGGGACCGGCTGTGTGGATCGTTTGTGGTCTCTTGAGTTTCTTTTCGAATAATATCGGCGAATAGTGGTGAGAATCAGTTGCCTTACAGGTAGCACTTGGTTTTGCACGGACTAGAGACGCAACCTCGAATAAAAGCCGTGACACTTGGGACGCCACTTTGTACACTATTCCCATGATATTTTTTGGACTTTGCCGCTACAGCACACAATCGATCTCGCTCCTGACCACCGTTCGTTGTCTGGCGCAATCCGCGACATCCATGAAGCCGGCTCATCCGTTCTTAGGAGACAACGGCGTGAAATCAAAAAAAAAAACAAAAGATAGTAAATCTGAGAAAGATTCTTCGTGGTGATACGGGTCAGGAATCGAAAACGGAGTTTCCTTTTTGGATAAACGACCGGATGCGAGGCCATTCCATAAAATGGCTTACCACTGGTTTATCGTCTTACGGAGAGCGAATAGTTTTCGGGACGTTTTGCCGGTGGCAGCGATACAAAAGGAAAATGACGCTTGGTTCAAACGGCGTCTTGGTACATGTAGAGTCTGTGTGAAGCGGCTTACACGAGATGTCTCCTGCTTTCTTACAAGAAGGTTGAAGATTAGTCATGACCAATTATGATTAATTAATCATAGTTGGCATTTATTGACCAGTCAGCATTTGCCAGTTGGCACTGATAATAATTCATGATAGGCATCATTTACTTGTAAATTCCAGTTTGCGATCCAGGTCTGTGATCCGACTTTCTTTCCAAAATGCTGTATCCGTACCGCATAAAGGTTTGAAGTTTGCAACCACATGTGATATAATCGGTGTCCAGTTCAGTTTGCACAGGACCAGTAGTAGCTAAAGCCTATCAAGAATTCAGATATCCTTCGGCAGTGTGTGGTGCGTGCGATTCCAAGGTTATGAGCAATCCACACTCATTTTTGTGTGTTAAGTAATATTCAGTCTGTTTTAAATGAGACTGATATTTAGATAGTTTGAGGTTCAGGTGACACCGGAGTGTTGTCTGCCTTCAGGATTGATCAACGTTTTCAGTGTCCAGACATCGTATTGTACACTAGGTGGTCTGTGAGTTATCCCAGTCAACCACTGCCAGTGCGCAATGCAGCCGTCATTTGGGTACTATATCGGCCAATGTATGTTAGTCGGTAAAACCATGAACTTCTGTTGACTAGTGTGTGAAAATTTGGAAGGTTGTAGTGTTGTGTTCTTATGCGCTAGATAGAATGTCTTGCAAGCTATCGGGTCTTACAACACGTGTCAAAAGCAATAAGGCTTCGGGTACTAGCAACCACCGAGGCAATTATACTCCGCCGATCGAAGTCTGAGCTTTGCGCGCAGCAAACATTAGTTCAAGCACTCCAACTCCAATGGTCAAAAGTTAACTGTGTCACACACGGACGAAGCGGCAACGTAAACTAAGTATCACCGGTTACATAAGTCGGTCATCCGGACGTGCTTCCGTCTATCGTCACTCTTATTTCCCCAATACCGACTTAGAGATTTTCTCCCAATTCTTCTTATTAATTCATCTTCATATAAATGTTATTGTAATGACTTGAGAATGAGATCGCTGAAGAAATATGTTCGCTTACAACTCGTGTTCTGCTATGTTGTTGTAAGCGAACATACTTTTCCAGCGATCTCATTCTCAAGTCATTACAATAACATTTACATGAAGATGAATTAATAAGAAGAATTGGGAAAAAATCTCTAAGTCGGTATTGGGGAAATAAGAGTGACGATAGACGGAAGCACGTCCGGATGACCGACTTATGTAACCGGTGATACTTAGTTTACGTTGCCGCTTCGTCCGTGTGTGACACAGTTAACTTTTGACCATTGGAGTTGGAGTGCTTGAACTAATGTTTGCTGCGCGCAAAGCTCAGACTTCGATCGGCGGAGTATAATTGCCTCGGTGGTTGCTAGTACCCGAAGCCTTGTTGATTTTGACACCTGTTGTGGGACCCAGTAGGCGGATTGAATGTCGATTGAATGCCCAGTTTCTATCAAAAGCGCGACGATGGAATTCGATACCACTCCACTGCCTCCATGACTGAGCCATCGTGGATGATGTTCTCCGGTGCCTTTCGATAGATGTCTTGCCGTTCGACCCATGTTAGTAGCATCACAGGTACACTTGAATTGATCGACGATCATGAGTGAGGTCAACAAGAATTGCTCATCTTTATTTTCACATCGGATGATTTGTGGCGTAGCAAGCACGCATCTGATTTAGGCGGTATTAGAAGTCAACTTCACTGTAGCACTCAAAGTTCTGTTGACTCCATGGGCTGCGACTTCCCTCGTGAAGGGGAGTCGGACGAACAGTGCTCTCTTTTCTGCCTATGGGGTTCTCACTGGTTTTGTCCGTCCAGTCCAGTTTCTTGAGATAAATTTCTCGGGATAACTATTGTGTAGCGGCATTTTTATCATATGTAACAGCTATGCCTCCAGAGTGTCTGTAAGGCAGATGTTTCGCCCCGTGCAGAATAAAACGTATTTGGTTACGTTTGTAACCAAGTAGCCCGAAACTGAGAATGTGTGCACCGATCATTCCAGGTCGCTTTCCGATACACCTAACTTTGGATCGATCCATCAGGTCGTCTGGTTAAGAATATATCAAAAAACGTTGGACAGTTCTCTTCTTCCGTTTCGGTGGCAAACCTAAAGGCAAAATTCGTTGTATTAAATTCGCGTGAGGTATTGTGTAAATCAACTTGTGCATTTGTTACGCAAAATATATCCCCGTATCGGTAGTAGTGGTCAAATCGGCTTATTGTTCTGCACAACGATATGGTTCCCAGCTTTGCTGTGAAAACGTCGGCGAGTGGTCCTAGAGATGATCTCATAGCAGCCCCATTCTTGACGTATCACTATGGGCACCGTCACATCAATAAGGACGAGGTGCGAAGGAGAGTATTTTGAGTAAATTGTTCATCACTCAAAGTAATTGTTTCTCCGTCGGCTGCGATGACTAGGTCACGTCTTATGGATGCCCGCCTAGCGTTTGCCTCAACGTTCTATTCGCACTTGCTGGACAGGATTGTAAACGGCGGCGTGCAGGGCAACCGATGACCTGCAGGAGAAGTTGGAGAAAGTTGACTGCCAATTTAGCTACAGTAGGGCCCTGTCGTTTACCGGGTTGGGGGAAGAATGACACCAAAAACAGGTGGTTGGAGACGCTGACGGATATGGCTCGAAATCTGAGTCAGTGGCGTAAATGCTGTACTGGCCCCCATCCCTCCCCTTCAGTATATGAAACCACAAAAGATACAAAAAATCAAAATACCCTGTGTGGGAAAAATGTCTACAAAAAAAACTGTCCAACTCTTCTGTTCTTTTCCTTTTTGTACATCGTTTCCCTACTGTACCATGGGCAGCAGCTTCTGACAGCTGAGCTTGTTTTTGAAGTCGCAAACGTTTCATCACCAGTCAAGGTGACATTGTCAGTACACCGGTGGCGGTCCCCGTACTCATCTCGTTATATAGGGCTAGCTCCTTGGTTTGACCCTGACATTTCGGATGACCTTGGCCTTAGCAAGTTACTAATTGCAGGAACGTGACTTTTTGATCTTTCGGGACAAACTTCTAAATCTAGTAACTTGTCCTTTCGTATTTTACGATGCTTTCTGATTGTGGAAACTCGACCTCTTGAAATCTGTCATGATATTCCCGTGATGAATAGAACATCGTATGGTAGACATGTATTTGCCACAAGTAACACGTGCCCCAACCAACGAAGCCTACTAATCTGGATACGCTGGGACAGAACGTTCTCCCAATTAATACCCAATACTTGCTTTCTGACCCCAGTATTGCTCACTCGGCTATTCCGCCCAGTCCTAGCGATACTACGTAAACATCGGTGGTCAAAAACCTCAAGACGATAAATTTCTTATGCACGCAGACTCCAAATCTCGCAACCATACAACAAAACTGAACGCACTGCGGCGCAGTACATACTTTCAGTTTTGTTGTATGGTTGCGAGATTTGGAGTCCGCGTGCAGAAGATATTCATCGCCTTGAGGTTTTTGACCACCGATATTTACGTAGTATTGCTAGGATTGGGCGGAATAGCCGAGTGAGCAATACTGGGGTCAGAAAGCAGGTATTGGGTATTAATTGGGAGAACGTTCTGTCCCAGCGTATCCAGATTAGTAGGCTTCGTTGGTTGGGGCACGTGTTACGTATGGCAAACGGACGTCTACCATACCGTGTCTTATTCTTCGTTCCGCCTAGGGAGTGGAAAACCCACGTGGAGGTCAACAGATGACGTGGCAGCGAGAAATGAGAAAATGTACAGCAAACTTAGGAAAAGTGAGTGCCTCATGCCTTCGTGGTTGGGGTCCAAAAGATCCGTCTACCAGTTGACTGGAGACATTGAAGGATATGGCAGCGAACCTCGAACAGTGGCGATCGTGTTGTCACTTTCTATCGAATCAGAATGATCGATCGATGTGCGTTTGTACAGTTAAACTGTGTATTCCGTGTGTTGGCTACTAGGGCATTCTTTCCTTTTCCCACCCATGTAGGTCCAGTCCCTGTCCATCTTGTATGTTCATACTTTCTAATTCAACATGCAACATGGTGAGAAAGGCGGTGATCAGTAGGGCTTGCCCTACTGTTTAACGCTGTATGATGATGATGATTTATACAAATATTTCTTTGCTGTTTTTTTACAGTTTTGTATTTCTTGTTGTAACGAGATTCAGTACGATTGTACGATTCCAACAGGCTGCATCACTGTATCCGGTCGATCCAAGTTACCAGGCTACTCCGGTTGAGTCGAAAGAGGATTACAGCGACTGGTCCATAGTCAAAGCGGTCCAATATGGTATTTTATCTCGTGTGGTTGATTTGGTTGAACCAAAGTATGCCCCGGATGGTTCCCTCATCAGTGCCGGTTTCGATGTGAATCAGTTGGACGATGAAGGTGTGTCATTACTCCATTGGGCCTCGATCAACAATCGGATGGCAATAGTACGATATTTATTATCTAAAGGAGCCTCTGTGGACCGTCTAGGTGGACATCTGGCGGCCACCCCGCTACATTGGGCTATTCGACAATCACACTTGAGTATGGTTCATCTACTAATGCGTCATGGAGCGGATCCGACAATTCAGGACAATACCGGTCTGCCGTGCATTCATGTTTCTGTTCAAATTGGCAGTGTGCCTATCATAGCCTACTTGCTTGCCAAGGGAGTTGATGTGGACAGCCGAGACGGGAATGGATTAACTCCGTTGCTTGTGGCTTGTATGCATTCGAAATCGGCCGATGTGTTTCGTTTATTGATCACGTGGGGAGCCTGTCTTCATCTGACCGATTCACGTGGGAATGCGGCCACGCATTATGCTGTCAATTTTACCAATGTGCCTGCTATTTTGGCTCTGGACAAAGCTGGTGCGGATTGGAACCTGGTCAATGGGGAGGGAAAAACGGCCAGTGAGGTGCGTCACGTGTCCTGGCTCACCGATCGTGTGCGTACAATGGCTGCAGTCCAAGCTCGTGCACGTTCTCCTTCGTCCGATCGTTTGTCTCGTCTTCGTTGGTCCGATTTACCTCATTCACCAAAATGGCGTTTTCGTGTCACCATTACCATTCCACCGGTTGTATTACTGCTCACAGCTCTACTGCTCAGCTGGGACATGGCTCACACACTGGCCCGATTACACTTAGCCTCAGACCGTTCGGTTTGGTTAGGCTACTTGGTGAAATTTCTCCTGTTGAATTTGTTCGTCTGGATATGTCGTCGTGTACTTCGAATATTCTCCGACCATCGATCTCAAATTATTCTGCTGTTCAGTTTAGCCACTAGTACTTCCGTACTGCTGACAATCACTTATGTGACTCACGTGGCCCCTTCAATTCCCGGTCATTGGTTTTTGCATTTCATCTTCCTCATCTGTGTGACCGGGTTGTGGATTACATTTATCCGATGTGTGCACAATGATCCGGGCTATGTGACTGCAGTCGCCAAAGACAGTCGTCAGTTGGCCATCATCCAGTTGGTCGAGGAGGCAATGCACGAACTGGACTCTGCCGAGATTGTTGACGGCACGAGGAAAAACGATCCGACCAATTCCACCGGACTACTCAATCCGTTAGATCGATTCTGTACCACGTGCCTGGTACGAAAACCGCTTCGATCTAAACATTGTGCCAGTTGTGATCGATGTGTGGCTCGATTCGATCATCATTGTCCATGGGTGTACAATTGCGTCGGTGTTGACAATCATCGCTGTTTTTTGCTTTATCTTCTGTTCACCACAAGTTCGTGCGCATTGTTCGCTCTGGGTACTTGTTTACACTTGGTTGAGATGCCTTATTGCCAGGTGGAGGATGCGGATCGAGCAACCTGGGTCACATACTTGTCCACCTATTTGACCTGCAGCACATGGACTCTGTTCTGTGCCATCAACGCCGCTTTCTACAGTTTTTGGACATGTCTCTTGCTCGGATCTCAGCTGTATCAAATGATTTGGCTGAATACAACAACAAACGAACGAATCAATGTGGACCGATATGTCGAGTTTGCGGGCGGCCTTAGCTTACCCCATTCGGGCCCATCCGCACTGGGCCACACAGTGAGTCCGTACAACAAAGGAGTGCGACGTAATCTTCTTGATTTGCTTGGACTACCCGGCTACGCTGGTTCGCGTCCGATTGACTGGCGTCGGGTGTACACATTGGATCAGATTAACGAGCCAATTGTATCCCAGATGGATTGTGCCGTCGAACAGGGACTACCATCATCGGGAGCATCCGGGTCGCTGTGGCTCCGAAAGAAAAATAAGGTGCATTCCTCTGGAGTAGGTGAGATGCTCCATGCCTGATCTCTCCTTATGTCTCCCGGACCGTGTCGGTCTTAAGCATAGACTGTGTTCTGCTGAATTTACAATGTACAAACACCTAACACTTACCCACTCACCTACTTCTCTCGTTTCTTTCTTTCTTTCTTTCTCACTATTGATTGTTCTTTCTTTGGCCGACATTTGTCGGCTGCTATCTACACATGGACACGCACACACACGATCTACTTTACCATGAATCCATGGCCATTTGTTCAGCGCATTTTCTTGGTCGAATCGAAGTCAAGCGCGGGCACTGGTTTTTACGCTGACGCATTCCGACCATGACTTCCACTGCTTCTTGTCCACATCCGTGTCCGCATGAATCTGTTCAACATCAACTCTCACCAGTATGCGTTGTTCCAATTTTTGCTTCACGCATGCGATATCGTATGGGCGCATGTCGTCAACTCCTTTGTATGTACGAAACAGTAGATCCTCGTCTCTCCCTCTTGCTCCACCCATTCCAACATTTGGCTTTGATTAGTGCATTTTGTTCACACTGAATGTGCTCACTTTTGGTATGGTATTCGATAGCCACAGCTAATGTCCCACGCAACTCCTTTGCCTCTGCCACAGACATACACATAATTGACACTGTCCGTAAGTACTACTCTTCTGCATTGTAATCTCCACTTTTTGGGGTCACTGAACCTTGCAGAGGTATTTTATTACGCTTTTTCTCGTCCTCAATCCAGATCTTCTTCCCCCATGCCAATAGTGATTTCCCCGTTTCCCCCACGCCCACACTAGTTATTCGCTTCTCACCAGTGACCACTATACATCATCAATCAGTTCGACGTAAACCGTTTTGGTATGGTATCTCCCGTATAAGGCAAGTTAAATAACGAAACAATACATGCCTTTGCACTTCGTC
>STRG.61350.4
ACCCCTTCAAATACATTTGGCCCTGCTGGTGACCGTGGGACGATGGACACCATGTTTTCCACTCCGGGACAAACGTTTTCCGGCGAATCATTCACTTACTCCGGCAGTGAACGTCGCACATGTCCACCAGGTGTAGACTACGGACGACATTATCCGATTTCTTATTTGCACCTGGCTGAACAAGGTTTGACTGCTATTATGAGTAGTGATGAATTCGCTCCTTCTTCGACGGATCATAAAACCCGCGTACGCAGCCGATCGTTGGCGCGTCTGGGTTATTCATCATCTGCATTTCATAGTCAGCGTCAGTCACGTCGTGACACGGCTCCCCCATCCACCGGCACACTTCCACCCGGGTCAACAGCCGTAAATGGTCGATCGCTTGACGTGACAGACCAGGACCAGAGCAGAGCAAACACACTTGCCACCAGCCCCATCAATCTGGACGGTTTAATTCCTCCGGTCTGTGTTCAGAACCGACCACGAAGAGACATCTACGTGCGTCGGCGTGAACTGTCTCCTGGTTCTGCATCACTCGGTTCTGGTGTCGTCGGTTATCACGCCAAGCCCTCTCGAACCAGTCCGTTCGCACTGCCCTCAGATACCCATCCGTATCGATCGACTCCGAACGTGCATGCCAAACGCGCTGAGTCACTTGTGCGACCTCGTCCACGCCCTGATCGTTCACTGAGTCCCGATTCCGCTGCCGAATATTGGGCTGAGGCGCGTCGATTAGCGTGCTATCCGAACGCACGCTTGCCGGATTCCACCAGCTTACCAGCTATTGAACGATACGACTTTCCGGCCCCGCCATCACCTGCTGTAGTCATGATCGATAAACGTAGAGAAAAACGACTAACAGCCCAGCGAAAAAAAGCAGCCGACACTTTGGACTCGACGGTGCCTAATGGAGGCACTATGACAAGTGAACTAACCGATACGGAGCTTTCGGACTTACCGGCAAATATAACTGCCAAGCTGCATCAAATTGATAGTGAAATTGAAACTTTGAAAAGGCTCGGCGAAAGTTCCGGGATCACTGCGGCACTCATTCAAGAATTACAGGCAAGCAAGTTGGTTCACGCTCGCGGTCCCGATTTGGACCCCGTATCAGCCTCACGTTCACCCAGCGCGAACACAGAACCGGGTTACAAGACACGCTACGAACGTCACGTATTCGCCTCTCCATCAAGGGACACTCGTCGGGACCGTCGGACAGCTCATGAATTGTCTTACCGAATGGATTATTCAAGCACCGGGGGTCGTTCCGGGACTATACCAAGCTGCGCGTCGAGATTTTATGGAGACCCTATATCGAGATCTCCACGGTTCAAACGAAGTAGTTTCCCAGTCCCCCGTCCCGGCTACACATCCGGAGCATTGTACAGTCGAGCTGTCAGTCTTCCGCGTCCGGTCGCTGTTGGTGCCGGTGGCGATACTGGCCAGAGTAATCATCTGGCGAGCACACCTCGTATGCCTTTGAGTTCAGCGGGTCCACGGGTTACTGGTCCTGGACACTTACGTGCCGGTGTTGGGTTGCGACCGGGTGAACGTTTGCTATACTCCGGTGGCATGCTCGACAGTGTCAGTGGTGATCGTACTTTAAACACAGACGAATCGTTACTCACCACACTTGCCGGTGCAGAATCACAACAACTTACACACGATGGTATTGCCTCCTTGGCCACATCCGCACTGTCCGTAGACGGTTTGACCGTGTGTTCGGGCGATGATACGGGAACGCTCGGACCGAGTGGTGGCACATATTGCATCAAATCGGGCACCATGACGGGTCTGCCTCCATCGGTTACGGGGTTGCGACCGATCAGTTCCATGCTGAAACAACGCAGTCTAACCACACGTCATCGTAGTCGGACTCAGACACCCGTTCGCCACGCAGGTGCATACGGGGTTAGTGATTCGGAAATACTGGATGTGGATTCCTATCCGTCCGTGCAAAGTTGGCTTCGGCCATCGTCACAAAAGAAAATGTCTTTCAAAACTTATCCTTATGAGCAACTACGATCGTCTGCAACGCAACCGATAAAAGGCCTTGATCGAACTCGATTAGAAAATTACCTCTCTCTCGACGAGTTCGAATCATTATNCCTGACGGGTCTGCCTCCATCGGTTACGGGGTTGCGACCGATCAGTTCCATGCTGAAACAACGCAGTCTAACCATACGTCATCGTAGTCGGACTCAGACACCCGTTCGCCACGCAGGTGCATACGGGGTTAGTGATTCGGAAATACTGGATGTGGATTCCTATCCGTCCGTGCAAAGTTGGCTTCGGCCATCGTCACAAAAGAAAATGTCTTTCAAAACTTATCCTTATGAGCAACTACGATCGTCTGCAACGCAACCGATAAAAGGCCTTGATCGAACTCGATTAGAAAATTACCTCTCTCTCGACGAGTTCGAATCATTATTCCGGATGCCTCTGTCCGCATTTCAACGTCTTCCCGAATGGAAGCGATTCGATTTGAAAAAGCGTTTGGAATTGCTTTGAACATAGCCACTTAACACAATCCACATGATGTCATCCGATTCAAGCATTGTTTCTCTTCGCTTTATTCCTTCTTCTGTGAGCTCCTGAGCTGTATGCGTTTGTGTGTGGCCATCCAGTGCGCCACTTTCTCTTATTCAGAAGTCATACACATGCTCATACTCATCGATCAGTGCAAACACCAAACTTTCTACTGGTAATCGCGATTGATTGCCTCGTTTCTGTTGTTGCTGGTTTCGCCTGACTTCATTCATACTCGATTGCCATATGAACTCAAAGCAGAACAGCATTCTTATTGTCGTCGTCGTCGTCATCTAATGCTCGCGCAAGTTCCGTCCTGTAGGCTGATTTTACTGGCTCCCACCACCGATCTGTAGAACTCGAGAGCTGGACCAAAGACCAATAACAAAGCCTGAGATATCCTTCCCCACCCCAGAAATCATGTACACAGTTCAACATTGTTAAACTTGTGGGCGAATGATGATCATCATCCAAACGGTTCCAGTCACTGACGTGTTTGTCTCGCACACAAATGGTACGCACATGCTCACGCGAATCATTTGTTCGTTCCACCCCCCCCCTCTCCCCTCCTCATCCCACTCTTCCAGAGCAGTCCCGCTTAACAGAGACAATAATGTTCATTCATGGGTGCACTCGTGTGAGGAATTTTTACCTTCTGAGTGCCGATGTTTGTGAACAGTGATCCACATGCTTCCGCGCCCGTGTGTGTGTGTGTGTGTTTAAAGAATGGCGGAAGAGTGGATTAGACAGCCTTGTCTACTACTCTAATTGCATATGCATACATATTTTTTTCAGCTTTCTAGATTTGATCACAGAGAGGTAAGAGAAGAAATAACGGTTTTCGCCTTCCTGTGACCCATCCCCCAACACCTCTCCACCGCCCCTCATCTACGCCATCAACCTCGTTTTCCGTCCGAAGTCCTTGCTCTCTCGTTCTCGCTCTCGCCCTGTTTTATTTATAGTCGCTAATTGGCATTAATAGGTTTCCGCTTTCCACGAGAAAAATAAAAACCAAGTGTCAGTTCCTTTCATTGATTCACATGAATTTCTATTCGTCAACATAACTATTCACACTCTTCCATCTTTCCCTCTCCGGCAGTGGTCGCCAATCTGCCGTCACGGTTCCGTTATCTTCGCTTTTCGTTTCATTTGGATGTAAACCTTGATCTCGTATTTCGTTCCTCTGTATCGGTAACAGATAGGTCATTCTGACCTGAATCGCATCTCCCCGTGGCGTCCCCACGCACCACCACTGCTAACATAATGGGGACACACGGGCAAAGCACGAGGCGGTCATCCCATCATAAACTTTCTCTCAGTTAACTTCCTTTTATGTTAGGTCTATCCAGATTCTACACTCACACGATCATTTCTTGCCGTTATTCGATTGCTTCTGTGCCGTTTTGCTCTATTACAGCTATCCAGCTCTTCAACCGAACGTGTCATCTATGCCTGAAGAAAACACAATTTGGCTATGTAACTATGTGCAACACAAACAGTTTCCTCACTGAGCATAGATACCAATCAGTCCGCGCGCGCGTGCGGTTCACTGAAAATGTGACGCAATTGATTTTTCCTTCTCCCCTTCCCTGTTGACATAATCACAGAGACTATCAGCCGAAAAAAATATACCAATTCTATTGGGTTTTTTGGTTTCAGAGAGCAAGGACCGCTAGCGCTGCTTACCGGAGATGGACAGTGCTCATTGCATCTCTCTTATTCGTCCATTCACACGGTCATGCATTTACCATACGCTATGCGTGCTCTACTCTGTCAGTGCTTACTATTTCGCGGATTGCTAATGAAGACCTTTTTGACTATTGGTTTTCTTAAATGAAGAAGTTACCGAACGGGCTCGTCCTCATTGTCCGTGTTCGATGTGCTGGATTATTTGGCCATTGATAATGGTTTTTCTCGTTCACATTTGGATGAGCTAAAGCGATAAGAACCGGAAGTGTTCGATAGTGATATTTTATATCATTTCAGTTTCAAGTGCATCAATGACACTGCTCCGCAGGCACAAATACGTGATGGATTTGATAGCGCTGATTTATGTCACCTGGCCCAAGAGGTCATTCCGTCCTGTCATGACACAGTCGTAGTGTTGACTTTCATAAGGGATGAGTTGGATACTCATTGACAAATACAACAATCAGTGCGATATAATTGGGTGCTAGTTCTATTCGCTCTACTAAAATCGAGACACTTACGTGTTGTATGCGGGTTGTATGGTGATACCTTAACTGGTGGGGTATTCGCTAGTCGTAGGAGGTTACATCTAAGAGTAGCGCCTCTGACTAGCAGTGTGTGGTGACCCTATGAGACACACCTCTATTTCTTGGCTGGTTCCTATATCCTAGTAAACTGCTGTACAGTTGACGGTTAGTTGAGACGCCCGGACTACACCTAGACCGTGCTCTTCGGGCTCGTGACTCCGGCTTCAGAGAAACTGGCCGAAGGAGGTGCGTATCAAGAACTGTCAACCACAAAGGGGATACTTTCATCAAAGTCTGAACTATTTGGACTCCAAACCGGTGAACCGAAACATCGTTGTAATCCATGTTACTCTGGTGCCCCACGGGATACGGTTACCTGTTCAAACACCGGAAATGGTGCCCCGTACGTGAACGCCACAAACCGATGAAAAAGAGGATGAAGTCTTCAAGAATCATTACCTTGGATACTGTGGGTTGTATGTATTGCAACTCGTTCGTTCAATACAGAGTAAGAGGATGACGGACGGAAATCTACCCGTTATGTAGAAAGCGACCAGTTTATCGCCCGCTTGCG
>STRG.58966.1
ATTGAACTGAACTGGTGGTGGCCTTGAAACTTGTTGGGTTAGACAGATTGATTGTTTCTTCGGCGCGGTAGTTAATCCTTCGCTCGGCGCGTATTTGACCTTGTCGACATGCCTATCGAAGACTACGAGGGTTACCCGGACACAGATGAAGTGGTGAATGATCCAAATGCACCGATAGACCCAGTGTGGGAATTGCAACAGAAGAAGACGTTCACCGCATGGTGTAACGCTCATCTAAGAAAGTAAATGAGCAGATCGTGAGCATCGAAAACGACTTCCGAAACGGACTTAAGTTGATGCGCCTCCTTGAGGTCATATCGGGGGAACATCTTCCAAAACCGGATCGTGGGAAAATGCGTTTCCATCAGATAGCTAACGTCAACAAAGCTCTGGACTTCATCGAAAGCAAAGGTGTAAAACTAGTATCAATTGGTGCTGAAGAAATCGTCGATGGAAATGTTAAAATGACACTGGGGATGATATGGACGATTATTTTGAGGTTTGCCATCCAGGATATCCAAATAGAGGATTTTTCTGCGAAAGAAGGCTTATTACTGTGGTGTCAGAGACAAACGGCCCCTTACAAAAATGTCAGGGTTGAAAATTTCCACACGAGTTTCAAAGATGGTCTCCCGTTTTGTGCTATTATTCATCGAAATCGCCCAGAACTTATTAAGTACAGCGAGCTCAGTTCGCAAAATGCTCTGCACAACCTTAATTATGCGTTTGATGTCGCCGAGAAATATCTGGACATTCCACGAATGCTGGATCCTGAAGATATGGTTAACAGTCCCAAATGTGATGAACGGTCAGTTATGGCTTACGTTTCAATGTACTATCACAAATTTGCGGGAGCCAGTAACGCAAACATAGCCGCGAACAGGATTTCAAACGTTGTTCGAGCACACCGAGAAAACAAGCGACTCATCAGTGAATACGAAACGTTGGCAAGCGATCTGCTTTCTTGGATCGTTAGGAAATTACGATACTTTTCGCTTCGAGAACCAAAAGAAACCGCGGCAGAAATTGAACAACTTCAGTCCGATTCTCGTATCTACCGTCGTCAGGAAAAACCTGAAAGATTGCATGACAAAGCAAAGCTTGAAACAACGTACAACACTATCCAGACTCGTCTACGTCTGAGTAATCGTGTTCCGTACGTTCCGGCAGCGGAGATGTACATATCATCCATTGCGAACAAATGGGATGAACTGGAGAAGGCAGATAAGTTGTACGAGGAGTGGCTACTAGAAGAAATGCAACGTTTGCGACGTGTTGAGTACCTAATTAGGAAGTTCGAAATTCGCTGCAGTACACACGAGGCGTGGGCCAAGGGCAAGCCTTCTATGTTGTCATCCAAAGATTATCTTTCGTGCAATCTTCCTGAGCTGCGGGCCTTGATGAAACGCCACGAGGCTTTCCAGTCGGAGTTGGCTGCAAACGACGATCGTGTTGAGCGCATTCGTGCTCTAGCTGATGAGTTGGCAAAATTGAAGTACCACGATATGGAAACTGTGAATGGGCGTTACTCAACCATTTTCTCCACTACACAAGAGATGAAGCGCCTCACTGAGACTCGTGAGCGCGAACTTGCCCGACTCCTTCCGGTCCTCGAGAAAATCGATCAGCTTCATTTGGACTTCGCAAAACTAGCTGCGCCGTTCAAAAATTGGATGGAACATACAGAAGAGGATTTGCACGATTCACCCATCATCCACTCGATGGCCGAGGTTCAGCGCTACCTGTCTGCTCATAAGGCGTTTGAAAGTACACTGGAAGGAACGGAGAAGGAGAACGAGGCAATTGAGTTTTGCGCGAGAGAAGTCAATCGCCTGGCTCAGGAGAACAGACTTGGCTCGTTTGAGAATCCCTATACCAGTATAAAACCGGATGAGCTGCCAAAACGTTGGGCGATAATTAAGGAATTGGTCAAGAAACGAAGTGAAGCACTTCATACGGAGGAGCAGAGACAGTTGGCAAATGACAGGCTTCGTCATGAATTCGCTCAAAAGGCTACCGAATTGGACACTCTTATTCAACAACAGAAGACAGAAATCACAAAATATGCCATGGAAGCTCGAGGAACGTTAGAAGAACAACGAGAGCAACTGAAAGGCCTAGAATCCAAATTAACGAAACATAAACAATTATTGGATGACCTGGAGCGTTGCAATCAGGCTTTGGAGGACGCCTATGTCTTTGACAACCCATTTACCACTCTGTCTATGCCCACTTTGCGAGTTGCCTGGGCACAACTATTCACTTCACTTCACCATTCCGTGAACGAAATTGAAAACCAAATTTTGACACGTGATTCTAAAGGCTTGACAGTCGAACAAATGGAAGACCTGCGAACTTGCTTCAATCACTTTGATAAGGACCATACAGGTCGCCTTGAACCCAACGAATTCAAGGCCTGTTTGGTTTCTCTGGGCCACAAGTTCAACGATGAAAAACGTGGATCCGTGACCAGTTCGAATGCCGTAGTCGGTGAATCTGACTTCTCACGCATCATGCAAACAGTCGATCCAGGCCACAAGAATTATGTCACCTTCGAGAGCTTTCTGAACTTCATGACTCGAGAAAATGCCGATGAAGACACAGCCGAACAAATTATCCAGTCATTCAAAGTCTTAGCCGGAGACAAGGGTTGCATCACAGCCGCTGATCTCAAAAGATATCTCAGTGCCGAGGACGCAGAATATTGTATTCAACATATGTCACGGATGAATGGTCCTGGTGGTGACAACGGAGCGTTGAACTACCAACAATTTTCGATCGAGATCTACGGACCTCGTCGTCATTGAATTGGGTGATATTTTATAACCATCGCACCCTACGCTGCCAGTAAACGACGATCCCGGAAGTTTCCAAGGGAAACGTGCCTTCGCCGCTCGCAACTCCATCGTAAGAAAACATTCTCATCCCTGCAACAGGTTCCACGTCTTCCAAACGAACAATTACAAACCACTTACTTGAGAGATCGACTTCCAATAACTCATTTTTCATAGTACGAAACTGCCTTTGCCTCCGGTTACTACAACAGCGTGCCTCAAACTCCATTCTAAAAGCGTGCATATGCCTGTTTTTCCTCTTTGCACGGCGTTTACTCACTGCGGTAACTGATATGGAATCACCTCATTTTTAATATCTTTTCTCAGTTTTTTATTACATGGGTGTACTCGACCAAATCCGTATCAGTGTACGTCAGCATTCACTTTAGTGTGTGCGCTGTTTTCTCTCACTCCGCCTCGTGTAATCTGCCGATTAAATCTGGTTGCGCTGTAGTTAAACTTGTTTTACTTTCCACATCAGTATTACTATCTATGTTATTACTATTATCATTATTACTAATTATTTGGTGCAGCTCATTTGACCCTGCCTTTCCTTGAGGAATTTCAAAGAGTGCGTTCTTAGACCCCAATTTAACCTGTACTTCTCATTCCAACTATCGGCTTTGGGTCATCTGTAATCACAAAAAAGGACGGTTATCTGTTTCTCATCGATTTCTGCTGTTGCTACGTTCCCGCCATTGCATTGGCTAATTCCTTGCGTATAGTCAAACCGCACTTGTCCCATGGTTTAAGCTGTCGTCGAAATAAAAAGAATGCGCTTCAGTGATCTC
>STRG.28323.1
AACCGATAAACACGTATCTGGAAGAGACGGTATTGGAATTACGAGATGTAATTGACGGCGGAATCAACTATCTTGGGTCATCAGTAGCATGTAAACTGGTGTCAGTGGTATGCGACACACCTGCCCGGGCTTACGTTCGTCAAGTTAAAAGTCCGACAGGCTACTTCGGGTGTGATAGATGCATACAGCGTGGTCTGCATATCACAGGGAGAATAACGTTTCCATTGGTGGACGCTCGACCGCGTACTGATGCTGATTTTCGCCTCTTTAAATACAAACGTCACCATATTGGTGAAAGCCCGTTCGTTTCAATTCCAGTTGATATGGTGGTAAATTTTCTGCTGGATTATATTCATTTAGTCTGTTTGGGTGTCGTGCAGAAATTGTTAAATGCATGGCTAAAGGACAGCCAAACAGAACGTTTTCGCTTGAGCCAGGCGACAGTCACAGAACTGGGAAATCGTATTGTTGGAAACCACTGCAACATCCCGTGTGACTTTCAACGCCTGTGCCGTCACACTCGGGATTTGGAACGCTGGAAAGCGTCCGAGTATAGACAGTTCCCTTTGTATATAGGCCCCGTTTGTTTGTTGCATTTGCTACCTGATGAGTACTATAAACATTTTCTGCTATTGTTCATTATTGTATGTATATTTTCTCATCCCCTTTTACACACTGAGTATCTTGACTTTGCTCACAGACTTTTAGTACTTTTTGTTCAACAAATGTCTGTATTATATGGTCCGCAGGATTTAGTCTATAATGTGCATTGCTTAATCCTTTTGTCAGAAGATGTCCGGAAACACGGTATGTTGGACAATTTCTCATGTTTTCCATTTGAGTCACATCTTGCAAAACTGAAATCATTTATAAATTGGCCGGCTAAACCAGCTGAGCAATTGTATAAACGGCTCCACGAACTAAATAACAACTTTGAAACCATCACTGAAGAAACCCCCACGGATGATTTGTCCCTTCCAGTATCTCGCATCCCCCGTAGTAGACAATTTGTCGTTCTAAATGGTGTTTTATTTTCAGTAGATAGGCCCAACAACGTAATCATCATTAACGGACGTCCCGCGGAAATTGTCAGTTTCCTGGAGGATAATGTTTTCTTCAAATACTTCATTTCACCGGGCAATTTTTCCACCATGACGATCTGGTAAGATTATGTATTTCTCGGGTGATTGCGAGACGAAAGGTGTTCTCCTTTGTCGGCTGTTTTGACGTGAAGCGTTCGTATTTTGCCGTTTTATTGCTGTCTCCGTGTCCTTGTTTGGTATCAATGGCTGACTCGTGTTTCCCTTCACGTATGGGTGATCACTTAAGCGTTATTGTTATTGTATTCACCGTCCACTTGTTTCTGTACGTACTTAAATGTGATCAAGTCCCACATAGACAATTCCTAATGAGAATTTTCTTCCTAGATGTACGTAGTGGCTCACTTTCCCGAAGANNNNN
>STRG.19562.3
ACCTCACACGCGCAACTCTCGTTGGAAGAGAATTGCCCTTGTGTGCTACAACGCTACCAGTAAATCACTGGCACGACCTTTTTTCTGATTTGAAGTGTCTTGGAATTACATCAGCCAGATCTGACGGTGAGAAACAAACCATTTTAAAAGCTTCAGCGGCGTCACTTGGCACTCGTCTCAACACCACCCTGATTGATTCGACAAACTGCTGTCGGGCTGAACTGAACTGAACACATTGGCCGATATTAGTTTTTTTGTCACTCACATCCTGGTTACAAGGACGGTGGACAATTGATCCCTTGCCTGTTACTGTGATGTTAGACGGAAATATCCCAACACGGCAACTGCAAAACTGAGCGAACCGTGTTCGTGTCCCTCCCGGGTTTTATATGCCGTGAGTCAGCTGCTGACGCACATACGTAAAAACTGTCGGACGAAGTCGTATTAGGGGAACCGACAACCAGTAGGTGATAGACTCTGATTTGGGTTACATTTTCGATAACGAAGGAATCAGCTACGTGTTACTGTAAGAATGGAAAACCAAACTTGTCCAAATTGGTAAGTTCAAGTCCATGCGTTTCCATTAAAAGTGGTGGTTCTATTGCCTTGGCAAACTTCACGATTCATGAAGCCTATTGCACTCGAAGTCTGGTCAAGTGTTCCCTTTGTAGTCAGCTGGTTCGAAAAACCCTGTTGGAAAAACACTTATCTGAGTTTCATTCCACTATGCAGTGTGATTTTTGCTTCGAGTCATTTGAACGTTGCGACGCGAGTAAGCACCGAGAGGTGTGCTCCATGCGTTCGGCTGCTTGCGAGTTCTGTGACCTCGTCCTTCCGGTATTCTCAATGCGAGAACACCAGGAGCAATGCGGTTGTCGAACGGAACTTTGTTCACGGTGCGGAAAATACGTGATGAACAAGGAACGCAGTATGCATGTCTGCTCGTCCCGTCCCACGTTTTCCGATGTCAGCCTGTCCGGTGGTGATAATACAGATTTGGATAGAGATTTTGATATTGCCCTACGGTTACAATGCATGGAATTGAGCGGTTTAGGCGCTCAGCAGAACGTGATCACGAATCCAACAAGGCATATTCCACATGCGGATACAAACGGACGCGGCTCGGCGATATCATCTGAAGTCTCGATCACAACTCATCCGAATCCTGGTGCTGCGACCCCTCCCTCCTCAGCCGAAAGCACAGTACCTTGCGAATTCTGCCACGAATCCTATCCAATGTCCTTAATTGTAACACACCAGGTGCAGTGTTTTCAAGTGCACCCATCTCCTGTTTCAACGAAATCATCCTCCCTTTCGGGAAACACACTCAAATTGAGAATACCCGAGGGAAAACAGAACAAATCAGATGCCCCCGTCGACTTACTATCGCAACAAATAATCGCAGACGACCTGGATCCAGAGACCAGTAATTCCAGGAACTCTGTGCCAGACGATCGTTCTCTTTGCCTGAGTCGAACCGGTGATCTTTCCGAGCTTCGACCACCAGCTCCAGTCTCTAGTCAACCTCAGAAAGCAAACTTTCGTACTGGCGTGAACGTGTGCAACGTAACAAAACCAAAGTCTGTACAGAACCGGTTATCAAAACGTCCAGCTTACGACCTACCACCAGTACGTGATCCACGAGCGCCACAACGGAAATCCTCGTTTCCCGTAGCAGGCAGTTCCACACGTGGGCCACTGCGCGTAAACCTTGGACAGGTGAGATCATCGCCATCCTCCTCTAGTGCTACGACTCAGCAAACATATCCGAGACGAAGGATCCTGCATCCAAATAACCCAATCCGACAGACATCGGCATCCAACTTATCCGCAACTTCCTGCACCAATGTTTCTGCTCCTCACTTCCCTGGACGGGGACGTCGACTAGGCGGTTTTTGAAACAGGGCCTGTTGGATTGTCTACACTCTCCATCATCATCTTTTGTCATTTATCATCTCTCATGTGCAGCTTTATTCGACCGATTCGCCTGTCGCTATGCGAACAGTCTACTCATTTGAATTCATTCGACAGACCTTGTCTTCGCGATCAGCAAGAAAAAACATGTCTTGAAATTTTTTCACCCTTGGTCGCTGATGTTTGGACTAATATGTCCTTGGATAATATAGTTGGTTATGCGTAG
>STRG.4389.2
CGTAGGCCAGTCCTCAGGGATGGGATGAGGTAGGTGAGCAAAGAAGTCTGGCCGAAATGCGAGCATGTTGTAAAAGGCCTGAAGGATCACGGAAGCAAGAGAATAACTAACCGCAGAGCGGGAGGCTACCTGCAAGCAGGTGTTGGAGTATTTTCGAACATGTCTTTTATTAGCCCAGGGATAACGACAGTCACGAATGCGACAAATAGCCATCGTTTTTATTTCTTTTGCACCTACGCATGTGAGTAAGTTAGTACATGCTGTCCTGCTCTTTGTTCTCTCGTCCGAACGGCTCACGTACACCAGTGCGTGTAATTGTATGGTTAATACTGGACACTCTTACGCGTGCGTCCGCATGCGTCAACTGACCCACATTTCTTCACCTTTAGTCAGCTTGAGCATGGAAGTGTGTCCGGGAGACAAGGGAAAATTAAAATCCGGGACAACTGGATATCTACGGTGGGCACAGAACTAAACTGTTTTCCTACTGAGATCGGGACTGTTTCATTTTGACAGTCAACCAGTTGAAAGAAATCCGGCTGTTCTTGTTTTTTCATTGTCTGTACCGCTATCATCGAGTTTGTTAACTTTATCATCCTTACGATCATCACTTTCATTATCACCCTCACAACTGTCATTCTTAAGAGTTTCAACATTACCAGCAGTGAACGGCCGTTGACATCGTCAGTTTAGAAAGACGGTGGCAGATATAGAAGATATCGGAAACAACTGAGCCACAGTCTCAACTGGATCTTCAAGCAGTGTCCAACATTCACCCGTTTTGCCTATTTATTCACTAACTTACACACATACAGCCGTGTACACACGCACACACTCAGGTCCAGGAATACCAGAACAGACAAATCGAGCACTCTATACTTGGTGAAATGTACACAAGCGCTCTGGGCACACAGTACTCCATAAACATGTTTATCCCCACAAACGCAAATGAACAAGAGAGGAAACATCCCCGGTTCTCAAGTCCATCGTTGGGTTTGAACGCAAGCATTCAGTGCATAAACAGAGCCTATCCCTCTACAAATGAGATGATTCGTAGTTCATCAGTATCTGGTGTAGATAATGATAGGGAGCTGGAAACTGAAGTTAACCCGGAGGTCGACATGGTTTTCATGTGGTGTGGTCAGACTGATTCGGGGTTGTCAGAGCCCAGAATTGAGTCTGATCGAGAACTATATACAACCGACTCGAACAAATCGGAATCAAGCCTGACACAGTCTGCCGCGGACCTCATATCACCGGAGAAACAATCAAACGAGGGTAACGAGCATAGCTTGACAGATTCACCCATGGATGAGAGCGGATCGCCAGCTGAAGCTAAGTCTACTAGCTTGGATACAATGATATGCTCTGCCTCCGCCGTCGGACCGCGGGAGACAGACACAATCAAACTGTTCATTGGTCAGATCCCTCAATGGATTGAGGAACGGGATATACTGCCACTGTTCGAAGTGTTTGGACCCATACACGAATTGGTGATTTTACGTGACAGATTCACTCGGGCACATAAAGGTTGCGCTTTCCTTACTTACTGCAACAGAAGCGCGGCTATTCGTTGTCAGAAGAAAATGCACAATCAGCACACATTTCTTGGACTGTTCTTCTCACAGTAATTGACGCTCAATAGACGGTTCTGTCCGATTTGGTTACATATGCGACTCACAAATGTGCTGAGGAGAAAAACGAGTTCTACTCGCTATTCTACTGAAGATCAAAAGACGCAAAGACTTCAACAGACAGAATTAATTTGTACCTACATTTGTATGTTACATGGTCATGTGACTAGCGACTACAATCTTTCCCATCTGGAAGCTCTCGTCACAAAATGGACTGTTACTTCAAATCCATACAGACGGATTTGCACACGTTATGGAAAAAATACAAACGATTCGACAGGTCTATGCATATCCAATCACCGATTGAAGCCGCATGTTAAGCCGTTTCACCGATGCATCAGACAAAACCCCTGAATGAAAGCGTCATCCCTATAGGAGAAGCTATGGTTTTGGGCGGACCCAGTTGATGCACCTAAAGGTTCGCACATTCGAGCGTGTAGAAGGTGACAGGTAAAAGCCTTGACGTTCGGATAGGTGAGCAGACAAACGCACAG
>STRG.8772.4
CTGAACTGAACTGAACTGAACATGTGCGATATCTGATGCAGCAAAGAATTTCCGTCCTCCGGAAGACGAAAAAAGGTTGCTCGGAGTTTGGTGTCACAGATAAGCACCGATAACACGACTATCTCTGATGCACGATTGGCTCTAGCCGCACAGTTCTGTGCGAACCGAACTGAACTGGAACAGTGTTTATCTCGTCCTCTGCCGGCTGAGGCGCTTCGTTTGGATGCGCTAGTTGTTTGTTCGGAGTCTAGCTATTTATCAGCACAGATGATCCAACAACATGATCTGGCCAATAGAAGGCACAGTAGCCTTAATGAGTTGACAATGCAAAGCCGTCTTATGACGGAAGACGAAAACAAAGTCGGAAAGAAGAGCGAGTGGTTCCGCGTCAATCTAACTGGACCCGTGAAAAATTTCTCGCGAACATTGATTCAACTCACCTATATCACCACACTGGTGATCAAAAATAACAATCTGGAGCGACTTCCATCCGAGCTCGGGAACTTGGTCAATTTGGTCAACCTAGATGCGAGCTGCAACAAGCTTCAGTCCCTTCCACCAACTATTGGTGATTTGATTGAACTCCGTGCGCTGATCTTGAACGATAACAGAATTGTGGATCTCCCGTTGGAAATTGGTCGGTTACTGAATTTGCGACATTTCAATGCTACAAGTGCTCCTCCGCCCCGACAATGGCGCCGACTAGAAGAACCCAAGAAAGATGGATTTGCCTTCACATTGATGTGCTACAACCTACTGTGCCCGAGTTATGCCACTCAAAATATGTATCCGTACTGCCCATCTTGGGCACTGAATTGGGACTATCGAAGACGAGCTATTCTAGACGAGATCCGTATCTATCACGCCAACATAATCTGTCTCCAGGAAGTAGAAACCAACCAGTTTGAAGAGATTTTCAAACCGGAGCTGGAGAAACTTAAGTACGACGCAGTTTTCCTACCCAAAAGTCGATGTCGCACGATGGACATGAAAGACTGCAAAAAGGTTGACGGATGTGCTATTTTCTGGCAGATAGACAAGTTTGAAAAATTACACGAATTTCAACATGAATTCATGTTCTCTTGTACCAACATGTGCGAAAATCCCCCACCTTTGATCGTGAATCGTGTAATGACGCGCGACAATGTGGCTCTGGGAGTGATTTTTGAAACAAAAGGCGCTCCAGGTCCAGACGGCCCTGGAGGCCGTCAGTTCTGCGTTACAACCGGACACATTCACTGGGATCCCGAACTATCGGATGTGAAGATGATCCAAACCATTTTGTGGACGGCAGAATTGTGGGCTTATATCGACCAGTTCCTCACGGGGTCCGGTGACTTAAAGGATCGAGAATCTCCGACTAACACACGTAAAACACCTCTATCTAATCGCATTCCAGTCCCTGGTCCGTCATCACCCGCGGCCAGTATGCCTGTGATTTTGTGCGGTGATCTAAACTCACTACCCGAATCCGGCGTGGTCGAGTTTCTTATGCGAGGCAGTTTGCCAAAATCGCACACTGATTTTTTGAACAATGGTTTCAAATACATGTTCGAAGACTGGCGTCTGTTGGAAAAGTGGGCGGTTGATGGAGACACATTGCGACATCGATTCACATTTGATCGGGCTTACCGAGAGTCACAAGGCATGCAGTTGACTAATTTCACATATGAGTTCAAGGGCATGATTGACTATGTCTTATTCTCACGGCAGCATTTTCGCTTGCTAGGTAGCTTAGATCAGATTCAAGAATCGTGGTTTGCTGAGAAAAAGATTGTCGGTTGTCCACACGTTCATATCCCGTCCGACCACTTTGCTCTGCTGGTCGAATTGGAACTGAAACCGACACCTCAATTAGCTTCACTGGTGGCGGCTCGTGGCTCTGCTCGCAGTCGTTGTCGTAGCGAAGGTGGTTCGGGCTTGGAAAACGGACAAGCGAAGCCGGTACCTCGAGGCGGAGGGGGCTCAGTTGGTTGCAGTCCACATTCTACCGGGGCGATGACTCCAAACAGCACTGGTAGTTCGGGGCGGCTTGATGCGAACGGTGACGCAAACATGGGTTCAAGCACTGGAAACGGAAAGCATCGGAAGCGTCAACTTGTCCTGTGACAGTTTTCATCGCTTAAATACCATCTTCCCCCGATACACCTGTATGATGATCGTGAACGACCCTTCTCTCATCCTATCAAATCTATCTTTCAATCGATTTGTTACTTCTTTACGAATCTTTTGTGTGATCTCCTATCTGAATCTCTGCGCCGAGATAACCGGAGAACATACCGCCTGCTTAATATCCGTTTCGTTTTTTGTGGACCATATTCTGAGCCCGGATATTATTTTGAATTATTCCTTCCAGCAGTTTTGCGGACATTCCGAATAGAACTCATTTCTCCAGGAACCCTAGTCCACATTCTTCGATCTCTACTTCCAGTACAATCGCTGGTTGAAAATGTTCCCTCCATTTTCCGGTATTCCACTTTCAGTAGGATCCCGTTCCGACTCATAATGGGTGTTATTTTTAAATCCATAGCCTACTTTTTTCGCCCTTTTTTCATTATCTTCTCAGGTCCACTGCATCATGCTCCACCTAGACTAACGAGTTGACGCAACTAATCTAGTCGGATCTACTACCGTCCTCGTACCTTTTCCTCATGTTTGCACTTATTTTCATTTATTTCTTTTTGTGGTCGGTTCTTTGATCTGAATGTGACGGTTCGTCGTCTCAGCGTGCTTGGTCAAAGGATCATCGACGTACAGCGATCATGATTATGCTCCGCCTTCGCTTTTTAGCTCAACCTGCACCCGTCACCTACGGTAATGGAATGAGAGCGCTTAGTCTCACTTGACCAACTTCGTCCGATTCGGTGTGCTGGAGTCAGAAATTGTTTGGAAATGCCCCTGAACTTACCACTCTCTTCCCAGATCCACTCATTTGCACATTCATTCATCCTTCTCAAAGTGATTCATCCTGGTTTTACCATCCTCTAGCATCTCTGACTGGGGTTTTTCTTTCGTACGCTCTGTGTATGTACATATGTCTTTAATGTCGATATATATATATATATATATATTCGCACACTACTCGTAAGTTCAGATGTATGCTTCCCCACAGTCCTGATACTTCTCGTCCGCTGTGAATCTTCTCCTACTTCAACCGTCTCTGTTCAGTAATGCCACTGGTATCGGCCTACCGTGGTTGTCAGGGCTAAGGCATACACTAAATCTGTTTATCACTAGGTATTTCACCGTTTTGTGGTTGACAGGCACGACGTTCCTGTCGTTTGAATTCATGTTCTTGTTTTTACTCTCTCTTCATTTCATAGGCAGCTCCCCACCGGGTGATTAAATTCACCCTGTCTTTATCGAAATCTGTTCTTAAATTTGTCACCACCCAAGGCTGTGCATGTGCTCTTGGTGCACACGTACATCGTCACTCACCCCAGCAGCAGCACATGCGGATTTTCCAACCAGAGTGTGATATCTGTTTTTACTTGTGTAGATGTGTATACTTGTCTGTTCTTGTAGTTGTGTATGTGTGCGAGAACCTCGTGTACCAGAGGAGACTTTCGGCGAGCTCGTCCATTGGATCCCTTCAACGAGTAAGCGCCACAAACACAAATACGCCCTCACATATGATATTGCCAACATGCTTGGGCGTTCATTCTTGTATAGATAGTACAATGACGTTTCATCTTACGTCTCATTCTTCAGTTTTCTTCCTCTCAGCTATTGGATTTCTCTGATCTGTCAAGTCAGTGCCTATCCTGTTCTCAAAACAAGTTCCGTCTGCGCACTTTTTCCTAAAGACGTTCCTTCTTGTCTATCTGCATGTATACATGCTGGTCTCTAATTTCTTGTGATTTTTGTCTTCGTTTTTATCCCTTCGCCCGTCCCTTGTCCCAATCGTATGGGTCAGTTGATCTCGGAGTGCGATATTCCGTGTGCCCTACGGGCTTTGCTCTGTTTTTCACTCCGTCCCATTTTTTTCCATCTGTCAGACCGCACACTCGGCGTCATTTTTGTGGACCTAATCGTTCCTGGTCTCTTCCCCGCTTCTACCGAACCACCTGTTCAATAATTGACTCCTCCCTCAACTCTTATATACACACAAACGCACTTTTCTCTCCAAACGCAGATTATTCACCTACGGCTGATCTAGCCAACTTACAGAATCGCTTGTCGATAAAATGATGCGTAAAACTTCCACTGTGGTCAGTATTTTTGTTATCAGCTTTCTTGATCACATTTGGTGTTTACCGACCATTGCGTCCAATTGTGAAAGAGTTTAGATTTTAGTCTCGTTGGAACTCGAGATCATTATACGATGGGGATTCATTTTCTTATCTG
>STRG.28614.1
ATGGCGGCAAATCCAACAAATTCGCCACTTGACCTTGACAGGACCTGTAGCATGAAAAAATGCTGCAAGAAATTGTGGATTCTATGAACAAAAAAACGCCACTTTCTGAAAAGGCCGCATCCGGAAAAACAATTTTTAGATGCCCCCGTGCAGATTGCCGGGGCTATGCCTGCTACCCAGATATGTCGTGCACCCTGTGCCAACTGCCGATCGACAGAGAAGCCGACGGTTCATCATCAGTTATCTCAAGAGAATTTAACGGATCGCCGCCGAAGAAACAACCTCGTTTCTCCGGAAGACAAATTGCCACTCCTATTCTCATTTTGAGCGTGGGAAAATCTGGTATCTTCGATGCCCGCAACGGCCCTTGTATTATAACGACTGCATCACTGTCGTGTAAAGTCAAAGTGGAAGGTTCGTGGGTCGCGGTGAGCATAAAGCCCGTTGATGTTCAGTCGCTCGTGTTTTGTGAGGAGCTTCAAGTTGTCTTTCTAAAGCCTCGAGACCATCTCAAAGAAAGCCTAGCGTCTAGTCTCAAATTAAGCAATTCCAACAACTACAATGCATCAATGATGAAATGGATCATTTTGGTATTGGGTGATCGTATGGCACATTCTCCTGAAAAAAACGTGCTCGTTCAACAGATGGAATTAATCGGTTCTTCAATTCGTGCTAATGATGGGTTTTGCAAGATGAATTGTACTTGGATGGAAACCCGAAATCTGTTACTTGATTGTGGTCTCCGCTTGCCGCGTGCTGAATCTCGTGCACAGGCCATGGATTCGACAAATGCACAATCGCCTGTTGTGCCAAGTACACAGGTTGAACAACCAACTACAAGCAAATCAAATAACGAGTCTCACCTCACCTCCAACAATTCGCACCCAAAGTCCGATGGAGGTCTTCTGAACAGCGTAATTAGCACCCTGTCATCAGCTGGAATGCACATTCTTGGAAATGCCGGAAATTCGGCTGCATTATCCAGCAAACAATTATCTGGTCCAAAGTCCGTAGGTTCCAGTGACCAGGAAAATAAGGAAAGTGAAGATTTGATAATTCTATGCGAAGAAGAAAGCGAAAGCGCAGATGATGATGGAACCAAGTCCGGTTCACGAAGTCCTAATGCGACTACCGGTTCCGAAGACGTCGCAGACAGCGGCGCCCATTCCCACTTCAAATTTGACTACCAACCTCCTGGATCAACAGACAGTGTGATTCTCACTTCTACCGATTTGGATTGCCTCACACCCGGTGCCCTGATCAATGATGCGATCATCAATTTCTACCTCAAATATCTCTATTTTGAACAGCTATCTGACTTGCAACGCGCTTGCGCGTATGTGTTCAACTGTTTCTTCTACAGTCGCTTGGCCGGTGTGGCACAAACTACCCCGTCTGCGAGTACGCGGAGTCAACTCACTAAGCCAAATTCAGATTCAGTCAGCTCTTTGGCCCCCGCCAGTCTTGCTCGTCACGCAAATGTGGCTAAGTGGACTCGCCGAGTGGACTTGTTTTGCAAGGACTACATAATCATTCCGATCAATGAGGCTTCTCATTGGTTCCTCGGTCTCGTCTGCTACCCCTGGATGGCGGGTATGGTCAGCTACACGGCTCTGTATCAAGCGGAAGCATTTGACATGTGTCAATTAACCGAACGATTTGCCAATGTAGATAGCCTTATAGGACAACTAAATGTGGACGACCAGACCATGTGCAATGCTCCTTTGGAACGATTACCTAGTGATATGGTGGGTTCTGCCTTTGATCGATGGCGTCGACAGCGTCTAGTCTGGCTTCGTAGTCGAGGAATCAACGCGATGCCTTGTATTCTCCTGTTTGATTCACTTCCGTGCCAGACTCGAGTGAGCAACCTGCATGTCATCCGAGAGTAAGTCAGCCCTCTTTTTCGCTTTTGTCGTTCA
>STRG.16371.5
TTTTTAGCGGGGATTCGACGAAATACACTCGGCAGTGGTGGGTGCATAACTGGTGTGCATACCATCGAAGGAATTCTGGACGCTCGATTGGCCGTGGCCATTACCTGTCCTGTGCAGACTGAACTGAACTGAACTGAACTACTAGTCCTGTGCAGGCTGAGCTGAACTGTGCCGCGCCTTTTGATCTGGCTCACGCGTTGTCGTGCCCTGCTGAGATGGTCTTCGCGCTTCAACGTTGATATATGCGGATAACAATATTCGAAGGATCGGTAGTTAATTACAAGTCCTACAGCAGAGACTAGCTTCACGAGTTCACCAACTCAGTGCAGTCAGTTGATACCCGTTTTTGGAATGAGTATTCTCATAATCACGGCAATCCGCTTCAATACCAAGGTGAACTGGATGGTAGCAGATTGGTGACTTCCATCAAACTTGGACGGCAGTGCCAGGGTTTGAAGCCGGTAACTCGAATTTGTTGTTTCAGAGAATTACACTACTCAACTACCACCGGCTGTCCAAATAGTTCAACTAGTCTCAAAAAGTTCCACCGGTTTTGTGCCCCCCGGATAGTTGCAATGTGATTATTCATTACTCAACGTTCAATGTACATCGCAGAACGACTGGGTAATCTTTTCTGCGGTATCTGCCGAAACTATTTCTGTGTTAGTGATTCAGTGTTTGTGTCGCAAATGAGTGCTGGTTGTGTTTTCTGCTTATGCATACAGAAGTTTCAGATCTGCTATATTGCTAATCTGTTACGACCTTCATGAATCAATGAGAATAAGGCAATCATGTTCTCTTTTGCAACCCACCTATTTGTGACCTCAGTTGATCACTTATGGTGACCTCTTTTCCGTTTTATATTTATGAGCGATGTGATTGTGTACACATACACGCCCACACAGACTGCTTGTTCACGCCTCCACACTTTGTCCTTAAAGGCAGATATTACACGTCCGAGCTTACTTGATGAAAATAAATGAAGATCACGACGGCAAAATCTTTACTATTACTGGTCATTTGGTTCAGTAGTACTGGGGTGGTAGGTACCCTCAGAATTGCTGGATATTCACCCCTTGGGGTGCATACAGCATTATTTGACTTAACGCTTAACGGCAGCAAGAAGAGGGTCAGGAGAAGATGGGCACGTTAGGTAACACCCCTAAATGTTCTTCAGGTTCAGTTCATTTAAAAAAATAAGTCTGGTCCGTTGTTTTTATTTGCCTGGCCATCGTGCACATAAAACTCAGATTTCATGACTTTGTTTTTCTAGACAGATGGAGCGTAGTAACTCATGCCACTATTCGCGGTTAGATCTCTTCTTCCACATCGTTCCACTAGTTATGGGTAAACCGTCGAGTCACTGACTATTTAATGCGAGGATGGTTTAGGGCAAAAACTCCCAATCTTGTAGAGATACAGTTTGTCCAAAGAATCGAGATCTCCTCGATTCGATCGAAACCCTGATATACGGTTGAATCCCAGTTTATACATCTGACAACACTCCCAGTAACCGAAAATACGCAATAGAGACTATTGTTTAGCGAAAGAGAGTAGTATCAGCGGTATAAGCCGGAATTCGGCTGCTTGTCAGGATTGCAACAAAAATGAGGTGGTCCCGGATATTCTGGATAGACTGTACATGCGACTTGAGCAGAGAAGACCGGTAATGACCGAGTGACTCAGGCCTCTCTGACCTCGCAGGCATGAAGTTCGAATCTTACCGTCACCGATCATATTGGTCGTAGACAGCAGTCCACTGTCATAACCTACTGTGACCTTGTGTGGATTTCTACCACTCCAAGTCTCACGGTCTTGGTTGTTAGTTATCTTTGATAGTGCATAAGGCCTTTAATGATATTGGGCATATCTCTTCCCCTACAGTCTTCCGCCAGTGGTCAGAGGTTCGAGTCCTATCATCGCCGGCCACTTTAGAGGTAGACAGTTATCTGGTACCCCCCCCCCTCCCCCGTCCCGTACGTCACCGCACCTGACCTATTGGGTTCTTGTGTAGTTCTCCATCCACAATCATGGGGTCTGGGTGCCAGTAATATCTATTAGTTTGGTGGGTTTTCGAGACTATGGGGTATGCTCCTTCGATTGCGCTCATGCGCAAGCATGTACTGAAAAAAGCAAAAAGAGTGGTCCATTATTCTCCGGCAAGGTCATGTCTGCGTTGTATTCGAACTCAGGCGAATTTTTTTCCGGAAAGATTTAAATGCTAATTTGCCGGACCACGCAATTTGTTTCGCAGTACATCTATAATAAAGTACAAGAAAAGTATGGATATAGAAGAGCCTTATTGTATTCTTCTGGGGATGGAAAACGGCGATGAAAGATGATCACATGCTCTCACAAAACATTACGTATGAGGATTCGTCCCTCTAGTGACTGAACCTTACATCTCGGATACTTAGTTTATGATCAAGTGATCCTAAAAATTCCTGGCAACAGAACGCAGAAACATGATAACGGTCAGCTTTCATCAATCTGCGATACATTTGGCTCTAAAGGGGTGGTTATCCACTGAATGGGCCAATGGTGATTTGATGTGGGCTTTCGAGACTCAATCTCCGTACTTTGAGGACCGTTGCTGATTTCCCTTCTTTCAGTTGATGTCTCCGACGCCTTTCTTGCATCTGGTAGCAATACTGGAGAGTAATGCCTGGACGGTATCAGCATGCAGAGGTTACTTGTCTCACAGATTTTACTGCACCACGCCTTGTCCTGTACACATACAAATCAACACGATGGCCGTTTATAGTCCAGCGAATGAAAACTGCACATCTTCAATCGACCGATCACGCTTCCGTGGTACCGTGTCGACAACGAGTGATTCGAATGGAAGCACAGATGCACGGCTTGGATGATCTGTTCCATGTGGCCCAAGTCCCCGCGAGTGACGATGATCGCTGGGCAAAAAGAGCTCGTTTACAACTCGGTCGATGGTTGGGCTGGATCTCAAGTGGTCGTCAGTGCGAATTTCCCAGAGAAGTCAAGTGTAATTCGTCCGGTTTTGATGATATCTCATTGACTGATGCTTCCCAATTGGCCATCGATTGTCCGGTGAAACCAACACGTGCAGATGCCCCAGTGGATTCGACAGATCGGTTGTCTGGTCGATCCTTAATGTTGTACATGGAATCCGGTGAGACCTGCATGCTTCGATTGTACGCTGGTTCAGATCGTGGACAATGTTTACGCGCTTTGCACAATATTTTGAACAAGAATAAACTGCTTCGGGGCTATCCGGACATTGTATTCGTTTGTACGGCAGTGTGCATCACGTCGGGATGGTCAATTCCGATTATTCCTTGGTCGCGCCTCACCTTTGGGTGAATGCGAGGTTATTCTACAGATGTCTAACGCCACAGTTGCACGATCCGCTCACGAGATATTTGTTAGATTAATGAACCAATCCGGCGCGCGTTATGACCGACTCCGTTGCAGTTTTGTCGATAATTTGAACACGGAGTTTACCAAGCAGTTTCCTCGGCTCCCTCGTCCGAGCACAGTGATACATACCGCGACCAACACCAACACCACAGTTAAATTGACTGAGTCTCGACGGAATCGCGTGAGTTTTGGCACTTCATCCACCCAGTCCGGTGAGTCGAAACAGGCGCCCGTGTCATCCAAATCGAACACACGTTCATGGGACACACTTAGTCGGGGAACTCCACAGGCAGGACCGGAGGCTATCTTGGAAACAAATCAAACGTGGTTGTGCTTACGAAGAGTAAAGTCGTTCGATCAAGTAGAACTGTTTCGCGCGAGAACAATAGATCACCCGCAGATCCACTCCCGCCGAAGGAGTCGGAGTATGGATGAACGGATGTGCATGACCGTTGAAGAATATTGCTCTCCAGGGTCAACTTGCCCTTCGGTCCTAAAAGACCCGCTGACCGAGACCCGTGCTCATTATGTGGAAATGACTGATCGTTTTGACACATCGGAGAACCCACCGCATCAACTGACCCCATCGGGTCACAGTGATCAGGGTTCTAGTCGACCACGAAATGCCTCATTCTCTAGCGGGATAGAAGCGGTTCAAGTCACACTCCGAAACAGATCACATGTCCCATGGCCTGTTCATCGATCTCCGCCACGATCATCCATGTCAGTCGCCTCGACCACTAGCACATCCAATCGACCTTCACGACCAGTTAGTCACCGAGGGGATGATACTCTGTTTGCCGATGTGGTATGCGACCCACAGTCGCAGGCGAGCAGTTTTATGAAGCCGATGGGGAAAACACGTCAGTCATTAACTTTATTGAACTCTGACTCTGTCGGTTACAACAGATCAACAAATCGACGTTACTCAGTGTCCACATTCTCTTGTGGTACGCATCCACGCCTGCGAGCCATGAGCGATGTCACCACCACATGGGGTCGTTCAGTTCGGCGTCCAGTTCATCACAAATTACCCGATCCAAATCCAAATCACCTACTACATCAGCCTGTTGATACCGGTTCACGATCGAATATAGAAGGACGAAATCTGCCTGCGGGCTGGCGCTTGTCTTCCGCTTCTTTCCTGTCCTCACCTGTGGTTAGTTCCGCACGCAGTTCTTGCACAGCTGCTGGTACCACACCGGCAAGTTGTTCGAACCTGAAACATAGTCAAGAATTACTTCAAATTTTAGAAGTCGGCTGTGAAGATCATCAAGACGCGACTGTACAATCGCGACCACGAGCGCATACAGTCGGATCAAGTTTGTTAGTCGGGCCACGATTAGCAGCCGTAGCATCCACGTGCAACCCCCTTTTGATCACAGCACCCCGTCGTTCATGCGTGCCTAGAGTAGATCAGGACGATCCTAAGAAAACAGTGCATGACTTGAAGCAATCCAATTACGCGTCTGACCAATCAATCAACGCTGCGCGAGGATATCCGTCTTTGACGCTCAGTTTCGCAGATCACTATGCGCTTTGATTCTTTTTGGCGCCATCCCATTCCACGCATTCGAATTGGAGATGAAGACTGCCAGGTCTGCACGACCCCCGCCAATTTTGTCTGGCTGTGACGCACACAAAGGAGTTGACAATGGACAGTTTTAAGGGACTTTGGTCGAATGCTACTGGCTTGCGTACTCGTTTAACTGTGTGAACTGTATACTTACCTAAACAATGTTGTACATAAGCACCGGTTTATCCCTTATTATTATTATTACTATCATCATTGTAATCTTGATTTGGTATACAGAACGAATGTATGATGATACTCCA
>STRG.10065.11
CGGGGCATGAGGATGTCTTAGCTGGTACAATAAAAAATACTCGTACACAAAGACTCGAGGATGATCAAATATCATATTTCCAAGAAAACTTCAAAATCGAAAATAGTTATTCGTGTTTGAAGGATCCACATTAGTATGTCGCAATAAGTGGATGTGGACTTCGAAGAAAAATTTTCGTTCAAGTCATGAGAAGACTTGCGTAGTACTTCGAATCAGCCTACAAAGATGTCGAAGCTGCAATGGTCTTTCCAACTGTGTGTGAGCGTTTAGCGTGTAAAACAGCTCTTTCAGTCTGAACTCAATCCGCACGAAGATGTTTATGTTCTCTCAAGTCGTTCGTTCAAGCAAATCCCGTCCAGTTATTTCCTAGTCTGGCCTCAGGGACCTGCATATTTCCCCACGATCCGTACTGTGTCGTTTTGATGCCTATTTGTTCTCACACTTTGTACGCAGACCACCAGTGCTTGTCTGTCCCTCCCTCCCTCCCTCCGTTGGCTTGTCTGTCTATCTGTATGTTCACCAGTTTTTCAGGTGAGCTTTTATCGCTCCGTCAATTGCAACACGCGAGCAAATGCCAAATTCGCGAAATGATTTGTTTGTTAGATTATGTTTCTTCTCAAGGACAGGATCAGATCGATCACATTGAGTGTTTGCGTGTTAGTGTGTGTGTGTGTGTCCAGTGTGCTTTGGTGTATTTTGCATGCAGTGTTAATCAAATCTATTATCCGACACGATTGGCGGCAACGGATTGAGGACTAGACCAGCACATAAACGTGCGATGAGAGTAACAGCATCACCTGTACCGATGAGCATGAGATCGCGTTTATGTACGTACCACCACTATCATGATCCACGCTACTACCGTCGCTCTCACGATCAACAGTTTCGTGTCGAATCAGACTGGAGTCTAGATCAGTGAGGGCTAATCGCCTCTGCGCCATTTGGTGCCGAAAACAGACTCAGAATACTCGAGAGGATCATGTGACCAGTGCAACGCGCGCGCCGAATCCATCCACTTGTGACTGGATAATACCCCATTTCGTCTATTCATTCGTGCCTACGTGCATGCGAACCTGTGCACGCGAGCTGTGTGGAACACAGTGCGTGCACACGCCTGCGTGCCTGCGTGAAGCACACAGCTGATTCGGTGCGCAAACAACATTATCGTCAGCACCGCCTGGATTAGTGTTCAAACGATCTGTGGCGTTTTCACATTGCTTATATTCCCGCTTTGAATGGAAGCAGTTCGAGTGAGAATGCAGGAGACGTCCCGTGCGTTATGTTCCCCTATTCCCGTACTCACAAATAACAACAAACCGATGCCTACGAGATATTCGGCAACCCCGATCCTAATAGTGCCCAATTGGCGCACGACTTTGACTACTCAGCCAGTTCCGTGTGTTCAACGGTTGACTAAACTGACCGCACAATCACCTGCTCGTTCGGGAATCCCATCTCACTTTCAACAATTCCGTGGTGTGCCTTCTATCCGAGTGAATTTTCTACCTGCATTCGTATCACGCACAAATCGGTACACGAAAATCTACAATGTACGACAATCTTTGTCACATCTTTCACCCAGAAGGAATATTAGTTCGCCGATCACAATTTGGACCAGAGGTCCAAGTCCACCACCATCTATTCCGGAGGAGGATGAATACGAATGTGATGATGATAACCAAACAAAGGAAGACTGTACTAGAAAAATAACCCACTCTCCTATATTGGTTAATCCGAGTACAACTTTACTTTCGACGGCACGGAAATTTTCATCGAATGGTGCTAACCCCACTCAGAACGTCGACTTATCTTGTGGTCCTCAGGTGCCATCCACTCCGAACGGAGTCTATTGGCCTGATGCACCCCTGACCAGCATGGAAACAGGACTGTATGAACACCGTTTAGGTATTCTCACCACTCAGGACCAATTGTCGGCCAATGATTCCATCAGAGTTGGATTATATAAAACGAAAGAAAATTACGATCCCTATTGGTTTGGCTCGGGCTCAGACTTACTCCTGCTACAGTCCTTATCCAGGACCGGTATCGGATCGGCTCCGGCTGATTACATGGATAGCTACGATGTGTATTACGACAACCCGCCGGTTGTGATGTACTCCAATGTTCATATTCCCGTGTCTGCTCCGAATTCTAGTCAGTCCAGCATAACGGATACTGAAACATGCGCTTTACGAGTGGTGAATAAAACGACCACTCTCAGCTCAGGCACTACCGGTTACGATCGGCACGAGACGAACGGGAATATCGCGACTAGAGATGACGCTAACAACGGCGAACTGAAAGACTGCTTGTTGTCAAGTACTGCTGTCACTGATGTGCCGCGTTCGACAACATCTGGTCAAGTACCTCGTAGTGCCTCGCCGACAGCCTCATTGACCCCAACTCAAGTTGGATTTGTAGATACACCACGTGGCAATTCGGTCATTGTACATCATCCCACCAGTCCTTTCGCACGTGTACCCCGTGGCACGATTTTATCCCAAGTGACACCGTGTAGTGCCGCTGCTGCTACACCAGTTCCGACTTCCACTGGCCCAAACCAGTCAACTGAATCACGTCCAAACATCAATGTAACCTCATTGGTCAGATTGTCTCCCGGTCAAGCCAGTTGCGTGGATGTCGGAAACTCTCGTGCTCCAATCAACACAACACCATCTGTCTCTATATCCGGCACTTCTGGATCAACGATTTGGAAGAAATCCGCCCCAAGTGGTGGTCCTACGGTTGATGGGAACAGCACGGGACCTCGGGTCCGAGCGAACAACGCGGACACGCAGCCCACGTACGAGGAGGCATGGGATCTGAAAATGGCCCGTCAATTGGGATTCGGTATATCACGTTTGACGCCCGTCCATGTTCCAGTTACCATACCTGGAGTCTTATCTAGCAATTTGGGTCCCGAGTCGCGTCTAGCTCCGGTTGCTAGCACAAAAGTGGTCACAACCGGGCCAACCGTGAGTGGATCATCATCGTCATCATCGTCGTCGTCCGTACGAGCCCATGGGGAACGACATCAGCGATCCGGTTTGAAGTTTCATGAAAACCGCCTGTTCGACCAACATCCAACCAAATCCAAAAATGATGCCTCATGTGCGCAGACAGGTACCGCAGCAACGGAATACGACTATGCTTACAACGGTTCGTGGAGTATGGGCGTTAAGCTCAATCTCTGTTTGGCCATGAATGGTGCGTCTGAAACAGGAGACGGTTCGACTGGTCCAACCGTTGCGTCTAATCCGACTGTGCTGCCCTATAGGCCCGCCGTGCCCGTCGGAAACACAAATAAAACCGATTCAGTTCATGTCTGCGGGCCTCCACCTCAAGTACCAGCACATCAGACTCAGTCATCACACATGAACGGGTTCGCCGTGGGTTCAGCATCGCAGGGCGCAGAAATCGTGTCGACTGGATCGCGGTCAAAACGAGGTGATCCTTCTGCACTGAATATCATGACAGGGTCTGTGCTCCCAAGTGCAGAGGTTGATAGCACATCGACGGATAGTTACGATGATTCATGGGAAGCACGACACGGACGTGTTGTATCGGAGCTTACAAGGCCCGCATCCTTGCTAATGCCCCTCCAAAAGACGTTCGAGTGTGGCTTATGAACGTGTCTTTTGTGAGGTCTCACAGCAATTTGCCAGTGAAATCTCTTCTATCGAGTGAACAGAGAAGATTCGAGTCGGTGGTCAGATGCGAGAGTGTGTTCTGTATATATCGTGATACCGAAACGGTACCGGTAAGAGAAATACACCGGAGGTAAACGAACGCTACGGCAAAGCAGAAGGCAAACCGAATACGTGTACAATCGACGAGAAACGGAAAGTGAAAGTGATTGAAGATCGGGGTCGATGGAAAGCTTGGGAAGGTCGGCTCTGATAAATGTACGCAACCGAACGAAACGGTGGAGTCGAAACCAAGCGCCAGCAAAGATCGCGGAAAAAATAAATCCAAAATGGTGTCCCGAAAATGGTCATTTTCTCAGCATGATCGAAGTCGCTACACCCTCGTGGGGGATTGTGAGAACCCTTTGGTTGTCATCTTCTGATGCTGATCCTTCCTACCTATGTCCTGTTAGTCCTAGCGAGTATAGCTCAACAAGATCCAGGTGCCCGATTTGTGGATCCTTCATCTCTCTTACTGAATGAGTCGACTTCCGCGTGTCCGGTTCTTTCCACGGGTCAACCTCTATCAGTGCATGTCGGAGCAGACGCGCTCTCGCATGTTGTTCATCACACCGAGCCGTCAAATAGGACCAGTAGCAGTCCATCGGCGTCCGTGTCCCATAGTCAGATTACTCCTACTGGAACTGGAGGCGTCTCACCCAGTGTCAACTCCACTCTGGAATTATTACCCCTGGAAGAACAACCATGGTTTCATCAGTCACTGAAGCGTTTAGAAGCAGAGGAATTGCTGCGTAATCAACCTGAAGGAAGTTTCCTGGTTCGTAAGAGTGAGACTTGTCCAAACGACTATTCACTTACTATCAAACACAAGACATTCTTGCACATGAAAATCTCGCGAAACGCTGCCGGCCAATACATCCTCGGTGAGTACAGTCAACCGTATGCAGCTGTGCCTCAGATGATCTATCATTATGCACGCACTCTAGTCCCTGTACGTGGTGCGGAATCAGTCACGCTGACCCATCCAGTGTGCTCTCGGCTGCCGTGAGCCATTTATTCGCAAGCTGCAGGGCTTACTGTTTTCGTCAATTATCGATTATCACAGTGCGACCAGATAATCCAGGATCATGAGCAGCCAGTTGTGCGCCATCCGGCGTCTCTTTTCTTTCTTCTCATCAAGTGTGTTCTATTATCCCTGTGCACACATTTGTTCATCATGAGCATCGTAATCGTACCCTTCGACACAAACAGAGGTTCATTATCATCCTCTTCATAATTACTCGTCGCGCTTGTCAACTGGTCATCTTTCCGTCTGTTTTTCCTTTGGCGCCAATTATCCGGTGATCATTCCGGAGAATAGTTAACGTGATTCTCCCCCCCCACCCCACCCCGATATTCAGTCTATCTATTCATCCTACTTCATTCTCTCTGTGTGTCTGTTCGTTTTTTCCACGTTCGTCACTATTTCAACATTTCAAGTAATTCTTGTGCTGGTTTCATGAATCGACCTCATGCTATTCTGTTTGTTTGTTTGTTTTTCGGGAGTGGGAACCAAGTGATCGACTGTTTTTTTATCGTGTTGATCGTCATTCACAAAATAATGTCTCTGATCAGGTCATAGTGAGGACCGATCGGGATATCTTTGATCTTCCAGAAGTTTATATTTACACTGGTCTTCTTCAGAGTGATGTTTTTTGTATAGGTCCGTTTAATTGTATCATTCGTTTACTGTTGATTTCCGCCAATCCAACCGACTGTCCCCTTCTCACATTGGATCTGCTGAAGATTTATATTCTATGCGTTTCCGCCTGTTTCGTGTAGACACGAAACACCCGTATATCTCACTGCTGTTCATAGTTCCATCTATTTCTCTTCACTGCTCGCAAACGATTGTTCCCATGGCTGCTTGCGTTCCCAATCTCCTCTTCAAACTCTGTCACGCGCACGCTCATTGTGCTGTTGATAGTTTCCTTTTTGCTTCATAGTTTTCGTTTTTTTCTTCCACTACTACTATCCCTTCGGCTTACACTCATTGACTGACGCTGCGCTTCTTTTTCGTACAAACATCCGCTGAAGATTTTTCTCTCTATCTGCGTGTTCACAACGCTAGTTTTGACAAACCACAACCAGTCTTTCTGTCCACATGTCTTTGTGAATTTCCAAACTGGGTATGGATGACTTTACGCCTAGATAAAGC
>STRG.76264.4
CAGGAGCAAAGAGCAATAGAGTACTAGGAGGAAAAAGTATCAGTGATTGTAAGAGGGAGATAGGATTGGATCAAAGTGTGCAGGATAGACTTGGGAGGATTCAGACGAAGTTTTTCATGACGGGATAACGGTGAATCAACAGATAGAGAAGACTGAAGAAGCACAAAAGTGATGCCGGCCGTGAAGAGCAGATAATAAACGAGGGAAGATGAAGGATAGGATCGAAGAGATGAGGTAAGAATGGGTCTAATCATTTGATCAATGCACGTGCAACATGTGGTGACGGACCAGAGGAATCGGGTAGTGACAGATCAGACGGTTTGGAACCGTAAAAGGACATCATGACGTAACGTTGTCTTTACAATCGGTGGGACATGGAAAAGCGGACCACACTGAAAAGCACAGAAAAATGCCTGTAGCAAGCAATAAACGGATCAAGGGATAAAAACAATAAGGAGACAGGTAAGAAATGACCAGTCAGATCATTTTGCTGCAGATGAAACACGAAGGAAGCGGAGAAGGAAGCAAGACGCCCCGAGATAAGTGAACCAGTAATAGAACAAAAAGAGAAAAAAAAATGAATTCGCAACGGAGTTGGGGCAATGGACCTGGAGAGCTGTGTGCCGGCAGACAATTGAACAGGTGGAAACTAATCGGGACACTGGAAAGAACCACAGAGGAATCGCGGAGCCAAGAGAAAAAAATATGGTGGTGGTGATTAGATAATGAATGCGACTGTAAAAGAAGCGAAGTTTCGTGCGTACAACCAGATCCCGGTAGCAGAGGCCGATATCCCTAAAACTGCCGTCACTACGCCTTTCGAGCTGTTCGAGTTTCTGAGAATGCCGTTTGGACTCAGCAATGCAGCCCAGACCTTCCAACGGTTCATGCACGAGGCAACTCGTGGTTTGGAAAACGTCTACGTATACCTGGATGATATTTTTGTGGCTAGTTCTTCAGAGCAAGAGCACGCCGCACACTTACGAGCACTTTTTGAACGCCTTAGCCAGCACGACGTTACGATCAATGTCGCGAAATGCGAATTAGGCCGGTCTGATATCACCTTCATAGGACATTCTATTTCATCCTCGGGTATCCGCCCTCTGCCAGATAAAGTTTCCGCTATTCGCGACTACCCTGAACCCCAATCTTTTCGCCAGTTGCGTCAGTTTGCCGGCCTGGTGAATTTCTACCGCCGATTTATTCCTCACTGTGCGGAAATGATGCAACTNGGCCAGTTTACACTTGCCCAAGCCGTTCAGTCATCCGCATGGAGCGAGTTATTACTCGAACCATCCCCAATTACGCCTAGTGAGGACTCGGCAGCTGGTCCATCAGATTCTCCAACCGCACCCGCAACGCGAAGTAGCCGTCGCGGTCGCCAACTACGAAATCCCGTCCGCTTCGCCGATTTCGTGACGATTTTTACAGCCGACTGTTAGCAATAAGTTGGGAAGTTCACCACGGATTTACCAACCAACAGGCCTGAGAAATTACAATCGGTAGTTATGATTTCATTTTCTTCTGGTCTCCTAGCGACTACAACAACACCGAACGTCGTTCGTATGTTGTTATTACGGTCCAACATCCGCCGGCGCCCTCAGGCGCTATTTGGTCCAGTTTACCTTGCCCTCTCTCAGACGGATCTACACAGTCACATTGGCTTCATCCGTAGCCTGGCTGACTCCCGTGCACGTTCAAGGAGCCAACCGCTCACTGGACAATGGGACGATTGGTCAGCCTGGTACTGGAGACGACAACTGGACGCCCTTTTGGATGGACCTGACGCGGCATCTTCCGGCTCGCATGCGTATGAGACCCGTGGGCGCCAAAACACAGTTGGACCTACGCACATCGGACCTCGAGAGTGCAGGCACCGGTACACTCATAAGCAGTCGTTCGACGTCACCAACAGTATAACGGGCAAGCTACGAGGAGTTCCTGGACAACCAATAATTCCGGCCTACCATCACGATCGAAGCCCAACTCCGTCGGACTTCTAGGAGGAGGCCCTGTAGCGGTGGCCATCTTCGTTCATACTTTTACCACGTTTATTGTTCAACTGAACGCTGACTGCCAAGCGCGATTGCCATTTGACCGTTGCTCTTGCGCACGCTCTCACGCACGCTCCCAAATACACGCTAACCACTATCTCTCCCAATCGCCTTCTCGTTCTCACGGGTCGTGGAGAATACTGTTCTGGTTAATATATTGGTGCAGTGCCGCACATTAGAGTAACGTGCAGGTGGTCCACGCAGTGCAAAGGACCGAAGCACGCGTTTACTAAGGAAACCGCGAAGTAAGGTCTAATCAACCTTACAGTCTCGCTGGGTATGAAGAAAAGGAATCTAACTATATTCTCCTCGTATATTACCTGGATAATTCCTTTACCATCCAGTAGTTCTTTTACCCTTATTACGTTACCACGAACATCATGACTGTGACGAACACGTATAGACCGAAAGTCCATGCTGTTCAGACGCCTATTGAACATACGACTAGTATATTCCCCTAATTCAGCTGTATTATGGAACGTATCCATTAAGTCAAACACCATGTACTCTTGAAACGTTGTCAGCCTTCGGTTGGCCACATATAAACCAGGATTGCTTATTTGGAACCTATGACTATGGATCATGCACCACTTCGCAACACGATATCCAGTTCCTTTGGCGACCAAGGTGACGAATGCCTCGCACTCCAGGTTTTTGTATCTACACTGAAGTCAAACATTAGCAAACAATTATTCTAACCTTGATCCACCTCCACCTTTTCGGCGCCGATGGACACAACAGTATTTCACGAAATGATATTTCATTTCGTCGCTAATTGTTAGCTCGCGCTTTTTATACTGTTTCCATGTACGGGCATTGCAAATGTAAAAGCTGGTACTTGTGCAACGCTGGAACTCTCGAAAATCGGTTGTGAATTCATCGAGATATTCGTAAAAGTCTTTTATCAATCTGGAAAACGTATAGGAATTGTCAACGGTCATGGTCGTTTACGTGGCTAGCGAGTGAGATGGGTGCTGACATTTTGTTGCGCTAGGCCTTATATACCAGTGTAAATCTGATGATATAAACAATATTTTATAATATTCTTTGCTTTCGGTTACACCCAACCGAATTCATTTCACCTTCTTTTATACGTAATTTATTTCATCACAAAATGTCTATTTCAGCTGATATTACCGTTTCATTTGTGGTAGTTCGATCCTTGACTTTCTGCGTGTAGCATATCACATTCCACATCGTTTTTTCAATGTACCCCAACTGATTTCGGCTCCCACGATTTAAATACAATTTCTTCTCTGTCTTTAGTTCCTGTTACAAGCATGATTATTCCCTATCGAATACTAACTTTGTGGATTTTACTAACTGTTGTGGACCTCACTGCAGCACACATGGTCGAGTTGAACAACAGTATTTTAGAATTGTTGGACAACGGGCCGTGGCTGATCAACTTCTACGCTCCATGGTGTGCTTACTGTCGCCGATTGGAACCTATCTATGAAAAAGTTGGTCACTATTTTGCCACCATCAGATCTCCGATCAAAGTCGCCCGCCTGGATGCCACTACACACTTGAAAGCTGGTCGTTTCTTTAAAGTTGAAGGATTTCCTACAATAAAGCTCGTGAAAAATAACCAAACGTTCACCTACACAGGGGATCGAAGTCTTCACAGCATCATATCATTTGCGTTACGCGCTAACGGACCTGCGGTGAAAACTCTGGATAACGTTACTGCGTTTGAAGAGACCGCTGCGCTTGTTCAGAATGACCCGTTTTTCGTCCTGGTGGGTTATCGGAATCCATTGCTCAGAGTTGCTTATGAGAAGCTCGCCCAACAATATCGTCTCCTCATGTGGTTTTTCTCAGTCCCTTCAGTTAGCGCTATTCCTACGAAGTATGCACACTTGGTAAAACATGCTGAACAAGCCCATCGCGGGCTGGTCGTGTTCAAAGATGGTGATGGTCTTGTCTTCCCATGTTTCAGTGACTCGCCGGAACCAGAATCGTTCTCGTTTATGGAACAGCGTCTACGGGAATGGCTGTTGCGAGAACGCTATCCCATCTTCATAGAAGCCCCAGTGTCTGACCTATGGGAAATCGGAACTACCGAGATGCTTCTAAAACAACAACGAGAAATTGCAGAGGCTGATAACACGCAGTATAGCGATGAAGAAAGCATTAGAGTGAGCAGCAGCCGAACTGGGAGAGACCATGCCTTCGCGTACCGTCTCGTAGCTCTATTCTTGCTCAATCCGCCCCAGTCGCACGATGCCGTTTCGCTGCAATTCAAAGAATTCGGTCAAAACCTTGCTCGACAACGTGTACCGGATTTGGTTAGACACTATCAGTTTGCTTGGATTGATCAGTCTTTGGATGTACTAAGCAACCTGGCTATGGTACCATTGTCCGCTCCCAGTCTGATTGTAGTCGATCCGGTCACGCGTGTGATCTACCTAAACCCGAACCAGAGCAGATTGAATGGACTTTTCACTTTTGAATCGAAGGTGGTGTTCAGTTACTTGATGGCCGTTGCCGACGGACGAGTACCTAATTTCATACGCAGTTCGCCCATTGTCGCTCTTCTTGTATTCGGCGTTCCGACCATGTTTCTTGGTTGTGTGGGTTACTTGTGCTGCTGTATGGATGAGCAGTATGACGATATAGATTTCGACAGTTCGAGCGTATTGCATTCAGATCGGGTCCCAATAATCTCCGATGAGCCGCGTTGTCTGGGCTCTTCGAGTGAAGTTGGTGAGGACGAATCGGTCCGACGACGTTATGCACTTCATTTGCCAAAACGTCCCGCCCGACAAGCAACTGAAATGGGTCCAGTTATTTCAAAGGAGGAGGTCGAAACACGATTGGCAGCCTATCACGACTGGAAAAAGTCAAACCAAATCAATTGATATGATCCTGAGACGTGCACAGACCGGCGTATCCCATTGTTTCTTTTTTCTTTTTTGTATCTTGAATGTTTATCTCCTCGTCCACTGTCATATCGTTTTTCTTCCCTTATCATTTGTTGCATTTTATTCAAGCATTCCAATTCACAGTGGTGTTGCTCCTTAGTTCACCAACAATAACCATACAATCACTTCAGCATTTACCTGATAAATTGTGTCACCACTTCTTCTACGCACAACTGTCCTTTTCGTTATTTGAGT
>STRG.37143.1
AATTTGGAAATTTGCATGAGAAAGTATGATAAAAGGGCTCAGAAGGGGAAATAGGTGTGGTGAAAGTAGGATAATTGTATGCAAACCGCGAAAAATGTAGGGCTTTCAAGTGAACTCAAGGGCGGATTCAAATGGATGCCCGGTGAGTATGAAAGTCAAGGGCAGTTGGGGTTGGTCGTATCAACCTTGCACAAGCAAAGGGAAAACTGGAAGAAGGTGAAGAAACCACCAATCTGGAAGACGGGGCAACAATCCAAGAGGACTGATTCTGTGCCACATATTTCAGATAAATCCTTACATTGCTGAAGTTCGTCTTTTCGCCCTTGGTTGACTTGCAAATTTGGTGCCGCGACCCGGGATCGAGGGTGTCGAAAAAGTTAGCCGAATCGGATAATCGAGAATAGGGGACAGCTCGCTCGCCACCCAAGGACCAGCTTGGGAGTCCATGTGTCCAAGAACTATCACGTGCGTTGACTGAGTGTAGAATAATCAGAACTCAGCAGATTCCTACCCCGGGAGCCCCTGAGAAATTTCATATTAGTGGAAACTATAATCGATGGGAGAGCCAAGTGCGGCGCTACCTTCGATGGTTCGCTGAAGAGAGACAAGAGGATAATATCATGGGGCTGCTTGATGGAGAAGCCTATGATATTGTCAATGAAGCAGACGTTTTTAGCAGTGGTGACTTGGATTCTGCCTTCAAGCAGATTCGAAGACTTTTGGACGCCCCCGGGCACCCTTCACAATACCGGCAGGAGTTCCAAGCGAGAAGGCAGCGATCGGATGAAGACGTAGGATCCTTCGGTCGCGTACTGCTACTGCTGAGTCAGCGGGCTTACCCCGACGAGACCAAGGAAGAGCGGGAACGCCGGGTGCTAGAACAGTTAATTGACGGCGTCTCGAACCCAGCCGTGAAGCGGGCGCTGTTGCGAGGGGAGTTCGGGAATCTGGCACAGGCTTTGTCTGTAGGGGAAGCAGAGGAGCGCGTAGAACGAGCAGTCGCGGGGGTGACAGCTGGAGACGAGTTCTGCGTCTTACTTGAGTGGCCACCCAGGACTCAACATCCAAGCCGTATCACCCTAATTGAAGACGAAGCTGGTATCGAGGGAAGCACGCTGGAGCACATCGACCGCCTTATAACAAGATCCAAGGATTCAGCACCAACCGGTGGTATGCGGGTCCCCCCAACAGCTGTTCCGGTACTTCGTACTCACGGCCAGTCGAAAGCGGTCTACCCTTGTTCGGAACGAGGCCACAAACTCAGAAACAAGGTAAGTCCATCGTTCCTGCTGTTTCAATATGTTCCGCTTGCAGTGAATCTCTATCTGTTCCAGTGAAGGTTAATGGAACCGTTTTGTGTGGGCTGGTTGATACGGGGGCCACGTGTAGTTTAATCAGTGCAAAACTGATGGCAATAGTCGGAAGCTTTGAGTCAGCCTCGTGCAGTATAGTCTTACCGGCAGTGAACGGGGAGAAGTTAGACGTCAGAGGGATCATCACTCCGAAGTTGTAACTGGGCGGCGTCGTTAAGAAGCAGCCCCTAATAGTAGTCGGGGGGATCCCCTACGACGTGATCATTGGGAAAGATGTCCTAGTGAATTTCCGTTGCGTGATTGACATTCCACAGAAGAGGTTATACCTGAGGAACGGAAACAGTGAAGCCCCCGGCCGGAACGGGTTTCAGCTTACACAATTGTGCAACGATACCGGCAACGAAAGACCACGTAACACGGTT
>STRG.19347.1
GAGAGAGAGAGAGAGAGAGAGAGAGAGAGAGAGAGAGAGAGAGAGAGAGAGAGTGGTCAGGCGGTCCCGTAACCGATAGACATTCCCGTAAAAGGAGAACTGGTCATACGCATACGCTAGGTGACTGACATATGACCCGCCAGTAGTGAGACCAAGATAAGGATAGATGATAATCATCTCATCCATGGCGGCAAAGACAACGATTTTTCTCGCCGGGTAAATAGGCAGAAAGTAACCGATTGCTCTCCAAGGCAAACCACGAAGTACTTCAGCATTAAATCAGGAGGACCGGCTGTTTATGTCACTTTAAGGGTCTTATCATGACTGACTGGGTCAAATGCATTCGAAACATCCTCGAACAAGGAGGTCAATGCTAAGCAGTCTTGAAGTACCGACAGAAGGGTCGCACACAGAGCATTCGAGGACTCAGTGCAGCCACCCCGTTGGAGAAAGGTCATTTCCCAGTGCGATACAATCAACGTCCCCAACATATGCGACCAGTGTTGTCAAAAAATTGGTTCTCTAACGCTGATGGTACTCAAGCATTAGGAACACTTAACTCTTATTGAAATTTCGCGAAATCTCCACAAAACTATTTCATCTGGTCATGTGGTGATCATCAGCTTAAATGCCTGCATACTGAGAGATCGTACTCGTCTCGATCGCTACTCGTACGCACCTGACCAGTAAGGATTAGATTATCCACATCAATTAAACTGAAATGGCTATCAATCAATTCTAGCTGAAAAAATTATCCTGGATGTATTTTCAACTTCTACTTACCTGCCACCAGAAAACATATGGTGCTAGGCTCTTTACAGTGTTGCAACGCCTGCCAAATTTCATATTAACAGGTTCGATATGGGATTGTGCGATAACACTGTGAGGGATTTCGTCAAGTCAACCTAGTGACCTGATGCAATTAAGTGCTTTGTAATTGAAGAAGCTAGAGAGTTGACGTCATTTTCTGTGGCCGCATTGTGTTGAGTCATTGATTTTGCCAACCATTTGGATGTGCTCTGACACTCGTTGAGCCAAGCAGCAATCCACCCTGCCAATGTATGCGTCACAGCAACTGCAAGTGAACTGATAGACAATATGCGAAACATTAGGATCGAGAAGACTATTTGATTGAATTTTGAAGCTTAACCTTTTGGTGGTCTGCAACGGACATAATTGCGCCGCTGTGTATGAAAGCCTTATGGCTGAATCAAGATTTCTGTTTATTTGATTAAATATTTGGTCACCCTTAAACGGTAAAATAATGAAAACTTGTTTCTTCTCGACCGTGATTGGCTTTTCGCATGCTTATCTCGGTTTTCGATGATGCTCGATGAACTTCTCGGGATAACCATTGGTCAATGACGTTCTTTTTATGAACTCCCCTTCATTTTGCACTTGATCATTGGTGCAGATTTTCCGCGCTCTGTTGAAGAGATTTCGGACTAATCCACGTCTGTAGGCCATTGGTGTGAAGCTGGAGAATTGTAAATACCGACCACCCCACGTAGCTTTGCGATAAATACTCCTTTGCAATGTTCCATCCGATCATCTGGGTATTAGAATATCTAAAAACGATAAGCTATTAGCACGTTCTTCTTCGTGAGTAACAGAAAGATTAGGATGAATAGAGCTTATGGCGTTAATAAAAGGAATAAAATGTCCCTCATTCGAAAAAATTAAAATGTCGTCATCATATCGTCTATAAAGGTGAAATTGAGAAATATTATCACAGGGTTTTCTTTCGATCATCCCCAGAATAACATCTACCAAGGTCGGACTCAGAGGACTACCCATGACCACACCACCAATCTGTTTGTAGGGGTTTCCTTCAAAACTAAAACAGATATTCTCTGTGCGTAAAAGAATGAGGTCCTTGATGTAATCAATAGGAATAGGTAGATTGAAGTAATGCTAAGAAATAAAATCACACAGATAATCAACTGTCTCACGAAGAGGTACTTTAGTGAAAAGGAGCTCAACGTCAGCTGAGTACATTTTTTTCAGAATTCACTGAAATCTTGTCCAATGTGTCTGCGAGTTCAAACGAGTCCTGTAGATAGAATGGTGTTAGATGTTTCCGAATGGGGGCAAGGGTGTAAACAAAGCAACGTGCGAGTTTATGGTATGCCGAGTTTTGCATGCATGGTATAATCCTCAAAGGAACTTCAGATTTGTGGACTTTTGGTGACTCTCTTAAATAAGGTATTTGTGTTCCGACTGGTTTCAGCTTCTTGTATGTTTGAGTCTCGCGACTTATGTCTTCTTTCTGTTCTTATGAATTTGATAAAGGGGACCCATTTCTTTACCTTTTTGAAACGAAAGCTTCCCTGGGATGTCACGCGATCTCTGGACCGTTTATTAAGGCCACGTTATAAATCAGCAGTGGAAAAGGTGTGTATTGAATCCCTTACTGGATGCTTACTTCCGTGTCAATTTCAAAACCGATTTCTTAAACCTCTGCCGAAAGAAGTGTTGCCAAAGAACAACGTCAATTTCGTTAGAATCACAATTGCTCACATTGAAGCATCTCAAGAGAACCTGTGCAAATTCATTGAAACACAACAACTCTTCGCAGCTCTCCTCAGCATTTTATCGGTAGTTTGTCGAATAAAGTTTGAGAACACTTCGAGGGAAATTGTGCGAAAAACCATGTCGAAAACAATGAACAGCATTGAGGGTAGCATGTGCAATATGCACGGAAGGTCATTATTTTCCGCAGACACAAGTGCATACATTCACTATCTTTCTGGTTCCCAGGTGACCACAGCGCAATGTGAAGTGCTGTCATGAGGACTAAAATTTAACGTGCCATCTAAGAAAAAGGATCAGTTTCAAACACGTGGTCAATTTGAGAACCTCTATGGTCAGTTTGAAGATATGGTACCCAAGTCTTCCTACAAAGCCGGTTGGTTCAAGGCAAAACTAGCTGATATCTCAGAGCAATACCTATCCGCGCCCATACGCCAATGGTATTGTTTGTCGTCAGAACATCGAATGGCTGTTAAACAGCTTAAACAAATGGACGATTTATTGTTCCTCCGACCAAATAAAAAGTCAGGCATTGTAATCATGAAGAGGAATGAGTACATGCAGAAGATGGAAGAAATACTTTCTGATACACAACATTTTAAACCGGACACTTCCCCGGATAACAATATACTAATAGAGAAACAGGTATCAAGATAACCACAGATTCTGCTCTCACATGGATATATATCTAAAAACACATACAAGAGGCTAAAATCAGTCGGAGCACAAACGAAATACTTACGAGGGTCACCAAAAGTCCACAAGTCTGAAGTTCCTTTGAGGCCTATACTATGCATGCAAAA
>STRG.51810.2
TTGGATCACGGTTGTTTTGGGGTTAACAAGATCAATATTCAGCATAGATTTATGTGAATTACTATTCCTTACATGAACTCACTATCAGACGCCAGTCAGCACGAGTGCCGACATGAACTTGACAACTTATTCATCGGTAAGCAACCCGATTCCTCAATGAACACCTCCATGCGAGCATCTGAACCAGTAATTCATTTGTTTTGTGTACCTTTTCCAACATCATAATTCTTCGTACTGTCACACAGACAAAATCCGAAAATTCCAGAAACTCTCAGGTCTCTAAAGCCCGTATGACTGCGGCATTTTCACTACATTGCGTGAATTATTTATCATTTCTGTACACATAACACACATTTACGCTGGATTCGATGACCCGCTGCGATCGATTGTTTTCATGATTTATGACGTCACTCCCCCTCCCCTCGCCTCTCTACTTTGCTGTTCCCGTTCAGGTAACAATGGGATCGGGTACATTCTGCACGTCACTTCACGACTGCTCGATCCGACTGGACCGGTCGAACACGCTACAGCCGGTGGCCGATTAGTCTGTGCAATCCTCATGCGTTTACAGTCGCACCAACTTGGCGAGAATTTGGATCTTTTGCTACGTGGTGCACTGGCTCGATTATCTAATCTACCGTTGCCTGGCAACGTGGGAACCTCTCACTTGGATGCCTATCTAATACACAATGAACTATGAAATTACACGTAGAGTAACGCTGTCTCTTTCATGTTCAAACTACCCGATCTCTTCTCCTATGAACCACGAAAAATCTGGCCACTTGTCTGCCCATGACTGGCAAACCAGATGACTTGAATTCGGGGAGTGTGCGCGGAGCGCGCCAGTCTCTGGTATTCGTCTTTGTCCTTCTGTTCCGATTGCAACCGGAAGCGGCTATCCACTTTCTGGCAAGTGTGCCCGATCTAAACGGACAACCGGTAATGGCAACAGTGTTACGATTGTGGTGTTCATCCCAGCCGTTCTATTTCGCTCACGCGCAAGTGCGCATCAGCATATTCGCGCTGTCCAATCTGTTGGCGCATGCTATCACCACGAAAGATGAACGTCTGATGCAGATCACTTTGAGTGCGTCAGAAGTGGAACAGGTTTGCCCGTCCGATCTAGACACGGCTGCACGAACGCGATCTAAAAGGCAGGCATTAAAATCCAATGGTTGTTCCGCTAACGCCGAGGTCCAGGTTCCAATCTTGGTTGTTATGTACAAACTGTTGCTGAGTGAATTGGCCAAACAGTTGGAAGAGGACAATGAGGATGAAGGTATCGATGCGGATGACGATGACGACGAGGATGACGAGACAGACGAGTTGCATGAAGGTGAAGATGAAGACGAAGGTGTGGAGAACCGCGATGGCTCGGAGGTCATACTTAGTGATGACGATTTCGTAGGGGATGTGAGCATTCGAGAACGGTCAAAACGCCCAGCGAAAGCCCGAGAGATTACGGCTCATACGGCAGGCATGTCAACGGATGGAATTTCGGACGCCGGCTCGCAAACTGAATCTGACGATGGATTGAATACGAATGACCCGCTCTTCGCCTCGGATCCGCTCATGTCAATGGATATCAAAAGACTGATCACCTCAACAGACCCTCCTCACACTACCTGCTTCGAAGAATAGTGTACACCGAGGAAGTTCATCAGCGGGCATCTCTAACCCATATCTCAGTCGAATTAACCAATTTAGATTCGGAACTTGCTCCAGTGACTGACGTAACCCCTAACACTGTGCGCCTAACATCAGGATTGCTGATAAGGTGTTCCGATGTTCCCACCACATTCGAACAGTACTGCGAAAGCATCGACGCTGAAACACCAACATTCTTCGCGTATCTTCCGCTCGCAACGGCCATCTTTCTGAGCATTTATGAAGATTCACCTAACTGACGTCGTCTGCCAATGCCATATTCGGACCTAGCTGGATACCAGAGTGGTCTGTGGGCGCCTGTCGCGTTATCCAGTCGACAGTGTATTTGAACACCGCTGGTGACAAGAGACAGCCGCGTGTAGCACCGGAAGTGAGAGGAACATCTATGTACTCTATTCCGTAACTTGTCACAACAGCCCTTCTACAATGAATTCAGTCGTTACCATACGGAGTCAGAGTTGACCGTGTTACGACAAACTGGCGTGTTGGAAATGGCCGAGGATATGTGAAGCCTGACCTTGACCTCATCTGATTCATCATCCCCGATGCTCTCCCACATATCGATCTACCTGTTAGTCAACCCAAAACAATCCACACACACACACACACAGTTCGGGAACATGCTGACACATATATCACAAAGAATGTGTGTGACTCACCGCTCGTGCCCTATTCCTTGTGTGAAGTCATGACACAAAATCGCTCCCAGCCGATGTTTATCGATGCGAATTTAGTCACCAGATTTTTGTCAGTTTTTCCTCCCCTGGCCGTTTTTCGTCCCGATTGCACAGCTGTTTGAAATATACACGCGTAAAATACAACGCAAGCGTACCATTTGTTTTGCC
>STRG.65005.1
CTGGGACTTGACGATATACATGGGGTAGTGTTGGGTGCTTAACTGGTGTGCATATCATCAAAAGAATTATGGAGACTCGATCGGCCGTAGCCATTACATGTTCGGCACAAACTGAACAGAACTGAAATGGAATTGAAATGTGGGGTTCACAAACTGCGCTGCACCACGCCGGGGTGTTCTTCGCTATCGTCGTTTGATTTCATGTCTCTGTTTCTTTTCGTGGTTACTTTGCGGTGAATAATCACTGGCTTCATCGTAGGAATGTTTTTCTAACATATGAATTGACAGTCACTGAAATCCCTTTTAGCTGTATAAATGTCCCAGCTAAGCCCCCCCCTCATCTGTTTCCTCTCAAGGGAGAAAAGTCCTAGGATTTTCAATTTTTCTGCATACGGTAGATTCCGGAGACCTGGGGTGGTCTTTGTAAACCTTCTTTGAGCAGCCTCCAGAACACCAACGGTACCCCGAATCACTGGTGGACATATGTCCACCAACGATATCGTTGGTGATGGTTCCCACCTTCATCAGGACTTTAGAGATAACTTAGCAAGGCTCAGTATCCTCGTCGACGTTCTTGCCAATCTCACACTATCATTGCATCTCGCTTCGCTCTACCCCGCCGCCAGCGTTCTAATACACATGGTTCTCCGTGGTTTGATAGAGAACTTCATTGTATGCTCTGCAAAAGAAATTTTGCTTGGCGGAGGTATCGAGACACTAGTCATTTATATGAGATTCTCCCAAGTCAAGTCAGGACCTGCTCCCGTATAGAGTCTATAGCCCCTGGTACTCGGTTCGTGTCACGTCAACGAATATACTCGGCAGCGCGCAAAAAGAGCAGAACTCAAAACGCTGGAGCGGGACGTGTATATTGGAGGAGCACAACGGCGTACAGGCGGAGCAAGTGGCGCCACCGAATTCGGTGCTTGTTCAAATAGACAAATTTGTTGGTCTTTGTAATCGTGCGTTGTATCGATAGCACTGCAGTTGCGTCGTGTACGGACAGATAAGGAATCATTGTTCGTCCATGAAGACAGTTAAGCGAAACGGGTTTAAGGAGAGGCTGGCAGCCGACTCTTCAAAGCACCGGCGCAGTTGTTCGCGTATCTCGAGCGTCATACGAGAGCGACGCCCGGAATACAAACCTAGCTCCAGGCTGAGACCATCTCTGACTCTGATGAAACTAAGACTGATGTCCTGGCTCGCCGTTATGCATCTGTATATACAACGGAGGATTCCACGCCAACCCTTTCGGCAGTATTGGAGCCCGTCATCTTATCTTGTTATTTTCATATGGGCAAAATTATGACAAATACGATCTCAACTCTTTTCAATCAGTCGGCCCTGATGAAATTCATTCTCCGAAATCGAGTGGGATCGCCGACATCATGGCATCACCAATCGTCGGGCTGGTAAACACGTTGTTTGCAGCAGGGAAACTACTTAACGACCGGAGGTATGCTATTATTGTTCCGCTGCCTAGAGGTGGCGACAAAACTGAGGCTGTCGGTTACTGTCCTGAGCCTCATATGTGTCTTCTGCAAAATCATGGAACGTCTCATAGCCAAACAGAGGCAGGAAAATATGGAACGCCACCACCTGTTCAGTTACCAACAACAGGGCTTTCGCAAATCCCGTTCCTGCTTGTCGAATCTTCTGCTCACTCGTAAGCGCTGGACTGAACTGGAGGCCGAGGCATATTCAATGGACGTCATCTTCATGGATTTCAGCAAAGCTTATCACAAAGTTCCACATGACCACCTCTTCCGAAAGCTCAGATTACTGGGAGCAGCTTTTCCCTTACTAAGGTGGATCGAGGATTTTCTAGGAGGACGGCGATTTGCTGTCAGAGTTTCAGAAACCATCACGAGGTGACACTCAGCGTCTAATGGTGTCTCCCAGAGGTCTGTTCTTGGGCCGTTACTGTTTCTCACTTATATAGACGATCTACCAAGAGTTTTCTCAACCCTTTGTCTGTTATATACGAATAGTTTGAAACGGTGGCGTACACTTCGTTAGGATGCAGATAGCCAAAGTCTACATGGAGATCTATACGCGCTCATGCGCTGGTTCTCTGCGTGGATGCTTCCCCTAAATTTGACAAAGTGTATTCACGGGGGTGTTGGTCGTTCTCAGCTACCAGTGGGTTACAGCCTTTCTAGAAATCTGCTTCGGACAACAGATTTTGAGCGCGATCTAGGAGTTTTAATGTTTTTCTCGCTAAGAACCAAAGGTCACGCGGACAGAGTGTGTGCTTCTGCCCGTAGTATCCTTGGTTCAATTCGTCGTTCGCGTGAGAAACTACCGTACGATGCCTTCCGTATGCTGTATACTTCCCATGTACGTCGTCGACTTGAATACGGTGGTGCGGCTGCATATCCATGTACAGCTGCAAAATCGACCAAATTGGAGAGAGTGCAGAGGTCTGCTACTCCTCCCATCTCTAATACGTGGGATCAACTATAACGGAAGTCTTGAAACGACTGGTTTGTTTCCATAAGCCTATCAACGGATGCGTGGTGATCTCATCTTCATCCATCATATCATTCGGGGTGATCTGGGGCCAGAGCTGCAAGTGAACTACCCGCCCTGTGAGTCATGCCGTGTGTGCAGGCACCCAGTAAAATTGATAAAAATGCATTCTGCAGGTTTGCCGTTAGCCTACCATCTGTCGCGGAGGGCTACAAACCTTTGGAATTCCTTACCTGCTAGTATGGTGGAAAAGGTAAGCGATTAAGCATTCAGGAGGAAAATCGACCAATATTTTTTGGGGCTATGACGTCCTACTTAATCTCGAGTTCATCCCAACGCGTGGATTGTGACGAGGTTCATATGGGAAGATTCCCGCCGTCTCTAATATGGAAAATGAATGAATGAATGAATAGAACTCAGAGCAAAATATACGCAACCGCAGCTTGAATCTTCTACTAACTTTTTCTGTTCCGTTTCCATTGGAATTTAAAAGCGCATCTCAAATAGCAAAAACGCTGTCATCTTTAATCTCGCTGACGAAACCCCAGTTTCACAACTGAAATCCACCATATCCAGAGCTGCCCGGATAGAACACTGCCCGTGTATATACACAAGACTATGCAAGCGTTCACAACGTCTCACATCCTACCTCGTTCCAGTTTCATTCCCGCTAAATGGAAAGTGATTGCATCGAAAATCAACATTTGCTTTTCAACAATACCCCATATAGGTTGCTCAGGATTGCTGCTGACAAGACTTCCCTTCAAATCTGTCTCAGAACGGTTTCGCTACTAGATAAGGTGTCGAAGATTGTATTGGGAGAAATATGATGAGTAGCCTGTATACAGGCTACCGGTTTTTTAGAGAACTGACTCGCACTCTTCACTTCCATTCCTCGTGGTACAGTTATCTACTGCCAACTACCACTTACTATGTTGTGCTTATTGTCGAGGAGAATGACCCTGAGGAGCGTGTGATTATCGACTGTGATCCGAAAGGTGGTTAAAGGGAACGGGGGTTGGAAGTCTAACCTGAATCTTCTCTGATTATAGCCAAGTGTCGAAGAAGCTTTTAGACTGGACTCTTAAGTTGGTCCTTTGCCCGCAATGTTCAGGTGAAGGGCAGTGAAAAATAATCCCGCATGACGCCCATCACATTGCACTGTTGACTCGGTTAGATGTCTGCGCTCTGGCAACGTTCCTTTAGGGCGTTGTCTATTTTCCTCTTAAGGTTTATCTCCTTTTCCCCATCCACAACGTCGGTCGGGAGAGCATTCAAGAGATTGGTCGCTCTCCTTGATGATCGATAGACGGCTGGTGAACCGATAGACTGCATCTTCCGGGGCGTCAGTACATGTCCTCAAGTACGGTTGCCATAACTGAGCGGGAGTTCCGACTGCGGGTCCAGGCCCACGGATAATTCGCCCAGCAAATACGAGACCACAACGGATACGTCTCTAGGCAATAGGGGACGACTGACTGGCTTCTAAATGTTCTTCGTGACTGATTCCACGTAGTCCTGCCACTCAACGTGTGGCAGAGCGTTGCACTCGTTCTAGTTTGGAAAATTCCGCAACCGCAATGGGATAGACGGACGGACCTTCTTGTTCCAGGCATATGCTTGAAATATGGTGAGTAGTTCAATGACAAAGTCACGCTCAAGACATTGAATTTAATTTTACGTATAAAGGCGTTAGTTTACATGCCTTGGAAACAAAACGATTTTGTTTTTCAGCCCATGCAGCATGAGTGTCCCCTGAATGTCCATTTGCTCGTACCACCGCGTGACCCCGAATGAAACACGGAAGGGGCCACTCAGGGGACGGTCGAGTGTCCCTCTGTGCTGTTTAGGACGCAACAGTCGGAGGGTATCTGGGGGTAAACGCCCGAACGAACGACGAAATGAACCGAGTATTCCTCATACTAAGGCTCAGGCTGTCTCAGTGTGTCCCTCGAGTCCTCAGATTGTGGGTGGCAACAACTCCGAGGTCTTCCCTCAAACACGAGACTAAGTACGAAACTCCCAAGACAGTAGTTTGAAGTAGCATTGGGTCTCCCAGTCCTCATACACGCACTTGTCTATGTTTATAGGTAGCCCCAGATTGTCGACCAAATGGCCAATGCATAGAAATCCTCCCACGATCCTCTGCCGATCGGATGATGCGCGAGATCTTTAGGTCGTCTGCGTAAGTAAGGTATCAAGATCAGAGGGCCTGAGGTAGGTCATTCACGAACACTAAAAGCAACGAAGGTCGCAACACGGAGCCTTGCCAAACACCGTTACAGTCCGTATGCCACGCGGACTGGGATTGAGCGACTCTCACGGAAATGGTATTCTCTGCCAATAAGTCCCCAGTCCAATGAAGCATGGACCCGGGAATGATGATAGCCTAGAGTTTTGGGTCGGATCAGGCCACATGAATTGCGGCTTGAGCCAATAAAGGTCCAGTTTTTAGGACTGGGCTCCGGTGGTGGGGGAGGGGAGTGGGGCTCCTACTCTGCTGCGACTTCCAGGTATTCCGTACAACTTGCTAATACTGTCGGCTATGCGGGAGGGAAGGAAGTAGGTTCGCACTTGGAAACAGCAGTTCAGTTCAACCTTACGACCTCGCAAAAGAATAGGCTCAACGCCTGAACTCGCTGCATTCCCAAGTGAGACACGTCCCAAGTCGTCAAGTGGTGAAACTTAGTGATGGAGAATGATAATGATATAGAACGCTGTGTAAAGATTCAGATATATTGAAAGGCCCTAAACTAGGTAATTGAGCACAGAAGTAACTTGGGGTTAAGGAGACGGGTATGAGAGAAATTACTTCATAATGGTTAGTCGTAGTCCAGGTAGACTACCCAGTAGGCTTCCGGCTTGTGTTTGAAAGCAGCAACCGAGGTTGCTGTCACCATGTATGAAGGTAGCTTATTTCAATTGTTGGTGATCCGGTGAGAGAAGAACTGAGCCCTTACTGTCTTGTGTTTTTCATCTAGCCAGTTTATGCTCGTGCTCCCTGAATGTAAGGTTATGACTACGTGTCAAAAGAAGCCTGTCGGTGAATGATTCCGCGATAGAGCTTGGAAGCTTCTATCAGATCTCTGAGACCTCGATGATCAAATGAGAACAAGTCAAGAAAGGTTAACCTATCCCGATATGTAATTCCTTGTAAACCGCTAACCATCCGGGGAAGTCTCTGAACTGATTCGGCAGCATTCTGTTCTTTCACTAGATTAAGTGCCCAAGCCTGCACACAGTACTCTAAAAGAGGTCCTACTAGTGCCTGGTATAGGGACAAAATTACTCGAGCATTTCGGGACACCACTGTACTTCCGAGGTTGAAAGGTGCCCTGTTAGCTTTGGACACTGCAGAAATACACTTTTGGGTGGGCGTGGAGTTCTTGTAAACTAGAGCACCTAAGTCCTTTTACAACACTAGCTGACTCAGTCAGTTATGGGTGGGTGATCCTATGAATCTTCCCTCATTGTCCACCCGACCTGAGAGCAACAATCTTCATTTTTCGGCGTTCAGTGGAAGTTCCCACTTCATTGTCCATTCTTTAAGTTTATCCAGCTCCTCCTGCAACCGACTCGATCCCGGTTCATCCACCAGTTTGATATCGTCGGCGAACAGGAAACCGGGAAAATCGAGAGTTTACCACTAGGTCATTCACGTTCAGCAAGAACAGCAAGGGGCTGAGCATGGACACTTGAGGCACTCTGCTGCATGCCCTTGCTAGTGTAGACCTAGTTTCTCCAGATCTAACAAAAAAGGACCTGTCGGCTAGTTTAGGCACCGACAGCTGATGGTTTACTGAGTCGAAGGCTTTCCGGGAATCCAAGCAGAAAACCTCCGCTCGTTTCCCCTGGTCAAGTCTGGAAGTTACCTCATTGAAGAAGGATAGTAAACTGGTCAGTCAAATGGTGGTGGACTACATGTTCAGTCAGGCGGTCTCTGTTAGGATGTTAAAACAAAAGAACTTTTTTTCAGGCAAGCTATTCACCGACTCGAGCGTGCCAGGCCGGATTGAACAATCAATAATCAATAAATTATCGGACCACTCATGACGTAACCCTTTTTGTTGATCGAGCAATCATCTACAGTCCGACGCGAATTGGGTTAACGGACCAGTAATCAATCCGGAAAAATATTTCTATCAACCAAATCGGCGCGACAGGGCTTGAATCTAACTGAACGCCCGAGTTCGGGAATGTTCGATTCTCGCTTCATGGTAATTTCTGTGGAAGACGCATTTTTGGCGAGTTGAGTTGTTGTCTTCTGATTTTCCATAGCGGGCTAGAGCGGTGGGAGTCGCACGCTGGGATCGAGTGCGCAGGATCCCCGGGGGTTCTAACGTATTAACTGGCGACGGTTCTTGTGTAGCAATGGCGTCCGTTGATCCAGACTTGAAGATGCTACAATCTCAACTGAAACTGATGGAGATTTTGACTGCCCGACTTGCGAACATGGTGGTGGTCGAGTGGTTTGGAGCGTTCGTTTACCACCTCAGAGGTCCGAGGTTCGAATCCCCGCCATCACCGGTTACTTTGGTGGTAGACAGTAATCCACTGTCGTCCGGATCGTTACCACACCTGACCTATTGGGACCTTACGTGGTTCTTCGCCACTCTATTCTCAGGGTCTGGCTGCCGGTTATCCCCAATAGTGCAATGGGCCTTCGTGGTTAGATGTCCCTTCTACTGCACTCATGCGTAAGCATGTAATAATTAATAAAAATGGGCCAAACTCCAGCCACCACAGATCGTGATCCGGACATAGTTCTTAGGAGCATGACGGAGTTTATTCGTGACCCCCAGTATGGCATCATCTTTGATCCCTGGTTCAAGCGCTATGAAGTCATCGTCGCCGTGAAACTGTTCACCAAGGATGACGAAACAAAACTCCGACTTTTGCTGCGGAAGTTGGGACCCGCAGAACACGCCCGCTACACTAATTACATCCTATCTGGAGTCCCTCGTAACCATTCATTTGATAGCACAATTCGCATCCTCACGAAAATTTTCGGGGAGACTTCATTACTAACCAACGCACGTTATCAATGCCTCAAATCGGTGAAGCGAGACACCGACGATCTCGTGACATATGCCGACATCATGAATCGTGAGTGCAGCCGTTTCGAATTGGGATGATTGACTGAAGATCAGTTCCGGTGTTTGATTTTCATTTGCGGGTTACAGTCACCCACTCAATCAGACCAACGCACCAGATTGCTGATGAAAATTGGTCAGGAGCCGAACACAACTCTGCAGCAGTTGGTTGGCGAATGCCGCATGACGCAGCTATGAATCAACAGTCCGATCGTCCATCTCATGCAGCCAGCAAACTCACGACGCACAATAAAGTTTCAGCCAAAAGAAATCCTACCAACTTCCACAAGCCGCCTTCTATCACTTGAGCCCCCATCGGAAGTAGAAGTAGAGTCATGTATTCGATTACTAAGGCGGGAGAAAGCGGCAGGTCCCGACGAACTTCCTCCAGTTCTTTTCAAACTGGGTGGTGAGGCGTTGATAAAATCACTTACCGCCTTGCTCCGTGACATTTGGAAGGAGGAGCGTATTCCGTTAAAATGGAGTGAGTCATTGATTGTTCCCATCTTCAAGAAGGGAATACGCAATGACTGCAGTGATCATCATGGGGTTAGCTTAATACCGATAGTCACCAAAGTACTGGCTTCGATTTTGCTGCATCGTCTTACACCGGCTCGCGAGAGGAATGTCCGCGAACAACAGGCTGGATTCCGACCAGGTCGAGGATGCATCGACCAGATTTTTACTCTTCGCCGACTACTTGAAACGCGTCACACGCACCGCCGACCGACGATAATGATTTTCTTAGACTTGAAAGGCGCCTTCGATTCAGTTGATCGAACATCGCTTTCCAGTGTTCTTCATCGAAAAGATATGCCCCAGAAGTTCGTGAACCTACTGAGATCATTGTATTCTCATACTTCTGGCCGCGTTAGGGTTTACGGTGAACTATCCGGTCGGTTCGAAACGACCAGTGGTGTTCGACAGGGATGCCCTTTGTCTCCATTCCTGTTCAACGTCGTCATGGACGAAATAGTGGAGAGTGCACTGCAAAATCTTCAGGATGTAGGCGTCGAACTAGGAAATAGTGGTAAGCTGTGTGACCTAAATTACACAGACGACGTTGTCTGCTTGTTCGAATGCACGGAACATGCTCAGCGTGCACTAGATAATCTCGCAAGAGCTGTAGCTCCATTTGGCATGCGCTTTGCACCTTCAAAGGGCAAGGTGATGTTACAAGACTGGACGTCAACAATTCCGAGCTTGATGCTCGATGGGGAGGTGCTGGCAGTTGTCGACCACTTCACCTACCTCGGTAGCTGCGTGACGACGGATGGGAGCACAGTAGTAGAGGTGAGTACAGCAGACTTAGGAAAAGTAGGTGCTTCACGTCTTCGTGGTTGGGGTCCAAAAGATCCGTCTACCAGTTGACTGGAGACACTGAAGGATATGGCTGCGAACCGCGAGCAGTAGCGATCGTGTTGTCACTTTCTATCGAATCAGAATGATTGATCGATGTGCATTTGTACAGTTAGACTGTGTATTCCGTGTGTTGGCTACTAGGGCATTCTTTCCTTTTCCCACCCATGTAGGTCCAGTCCCTGTCCATCTTGTATATTCATACTTTCTGATTCAACGTGCAACATGGTGAGAAAGGCAGTGGTCAGTGGGCTTGCCCTACTGTTTAACGCTGTACGATGATGATGATGATGATGATGATGATGATGAAGCCGTTTTCGCCGTGTCGTCATTGTGGTGCGTGG
>STRG.27069.1
ACGGTAAATCACGTGATTGTGAATGGTTGTGTGAAGGAATATATGCTATGTGTGTAATAGTATCAGGCGGATAAGATCCACGTATCCGATGCCGGTTGGAGATTAGGGGTATACTTACACGCAAGTCAGAAGTGACTAAAGAATGTCACCAGTGGTCCGTGTACTGGAGAGCCTGATCACAATCCGAATACTTTTGATCTAGTGCTGATTCGTTTGCATGTGTACGTGTATATCAGAGTGTTGAGTTGTGTGTGTGTATATTCATTATGCACATATATATCTAGTTCTAACTGTCCACATTCAGTGCTCAAGTGTGTGTGTCTCGCGTGTGTGTGTTTGCGTACGTGCGACAATCAAATTGGTGCCACCTCAGATTCTATGTGCTCCACCCATCCATGCGGACAGTATTGCTTGCGTTCTTCCGTTTTGTGCTTTTTCTCTCTGTCTCAGCGTGTAGTCCCTCTGGAACCGGTAAAACTCAAGTGGTGATATCTGTTCTGCTATAGAATATGTACTGCATCTTGATCTTTTGCTTTCTGCTGGTCGAGAGTCTAACTGAAGCATCTGAGCACTCAGAGCAGGCAAACGCCTCCAATCCCGGTATCGTGGCTGCAACCTGGCATTTTCATGAGTACTCTGTACATATCACGATCATGGCTTTTCTGTCTTGTATGGTTTTGATCAAAGTGTTATTTCATCGTCTGCCACACGTGTCTCGCTACGTGCCCGAATCGCTGCTTCTCATCGTACTCGGCTTGATTTTCGGCGCTGTAGTTCGAAAGGAGATTCGTGAAGGGGAGAATACAGCCGCTTCATGGAACTTAACACCAGAGCTATTCTTCATCTATCTACTCCCGCCAATAGTATTGGAAGCATCGTATTCACTGTACAATAGGACATTTAGCGAATACTTAGGCATTGTGCTCTTGTTTGCTGTCGTGGGTACAATTATCAACTTTGTCCTAATAGGTCTCTCTATGTACGGATTGTACACAGTTGGCGCGTTCGGCGGACCCTCGATCAAGTTCGATCTGAAAAGTATGCTATTGTTCAGTTCTTTAATTGTTGCTGTGGATCCGGTCGCTGTATTGGCCATATTTCAAGAGATCGGTGTCGAACTGAGTTTGTACTATATTGTGTTTGGTGAATCGTTGTTCAATGATGCTATCACTGTAGTCTTGTATCAAATTATGTCTGCATTTGTCGGCCAGGATCACGTCAGCGGCAGGGATATCGGCGTCGGGATCGCCTCGTTTATCACGGTCAGTTTGGGCGGTCTGCTGATTGGAGTGTTAATCGGTGTGATTTCTTGTCTATTCACACGAATTCGCAGTCATTTGGGTGCATTTATTCTCATCGTGATGGCCTATTTCTCCTACATTGTAACGCATTGTGTTGGCTGGTCCGGCATTATTGCCATAATAGGTTGTGGTCTTGTGCAAGCCGCGTACGCGTTTCACAATTTGGATCAAAAATCTGTCACCTTGGTGCATCATCTAACCAAAGTGGTCGCGGAAGTATGCGAGTCGGTCATATTTCTATTTCTTGGCGTGGCCATGTTATCAGAAAATCTTGTTTGGCACACCGGATTCATGTTTTGGGCATTAGCCCTCTGTTTGATTGTTCGAGCACTGGTCATATTTGGTTTGACCGCTATCATTAATTTCGTCAATGTGGATGGGACCAAGCTAAGCATCCGGAAACAACTGGTTCTGATTTACGGTGGACTTCGTGGTGCTGTTGCATTCTCATTGGCTGTGCTCATCCAACCGGAACGATTGGGCGAGTTCGGGCATTACAATCGCCAGCTGATCATCACAGCTGCTCTATTTATCACCATGTTCACAGTCGGTGTGATGGGAGTGACTATGAAACCATTGGTCAAACTGTTGCATATCACACTTCAACCACCGAAAACACTGAGCTTATTCAGTGTACTAAACAGGAATGTGATTGATGAAGTGCTAGCCAGTGTGGAAGTTATTCTCGGCTTCACCGGACGCAATCGACTGCGTACATTTCTGATGCATATTGATGAAAAATACGTACGCCGTCTTCTGCAAAACGAACCGGAGACGTACGATCAGCGACTGATGAAAACGTATAGTGAATTGGCGTTGAAGCTACATTTCGCTGCACTACAACCGCAGCACTGTGAACGTATCCTTCGGGAAGTACCGGAGGCACTGAAAAGACACTTTTTCCTCGATTCTAATGCCAAGTTGTCCGGTTCCAGTTCCCAGCTGAGTAATGCGCACGAATTGGATAACTGTATGCGCAAGCAACGCCTCGTCCAACGGGGCGAGGCTGGACGTCATCGGTTGGATTTTCATGATCAGATTCGACGCGCGAATGACATGCGAACTCATGGTTTGACTACGCGTGAAAGTCTATCACAGAGTGGAAATGTCATGTTCTCCGTGCTTAATGACCTGAAACCCCGCCTGACCGATGGACGAGTATCTTTTGAAGTGATGGGATACGACGTGTACCACAATGAAAATGAAATGGAGAAAGCCAATCTACCGTACTGGAGCCAGTCGTAAATCTTGTGGATGGTCCAAACAAGATGGAGTAATCCTAATTTAGGCGAGCTGCGTTCGCCAATACGTTAACAGCGTGTTCGCGCGCTATATATATATA
>STRG.32820.3
CCAAGGTCATCGTTATGGTCTATAAGCGGCAGTAAACATGAAAATGGAAATTCGAAAAACGGCCGATGATTCAATATCAAAAATGCTGCAGAACATTGAATTTTCGATGGAAGACTACCTAAAACAAATATTTGATGAAAGACTGTTGATCAAAGTGCCCGATGCCGAGGATAGAACATTGACAACTTCCACAAAACTACTTGAAAAAGATAAACAGCTAAGAAGAATCCACGAAGATCTTTTACAAAGGAAGGATGTATATCACATTTTTAACCATATTCAAGCACTTAGGAATTTCAAGTAAAAATGCAGTATTTTGAGCAGCGTCGCCAAGAATTGGAGAAAAAGGAGTGTCAGCTTAAGGAATCGCTGATAAGATTTGAAAAATTCTTCAAAGAAAACGACGAGAAAAAAGCCAGGGCATTGAAAAAGCTATCACAGGAACGAAGTTTACAGAAGCAGAGAGTAAAAGAAATTGAAAATCTGACGGCCGAAATGAGGATATTGGAACAGAAGCGTGATAAACTGGAACGAGTTGTGAAGTCTTACGCTAAATATCGCGATTTCTTGGTTGCTGTTCTGAAGGAGTCGGAAGATTTCTCTGAGATACCGGAGCTTATCCATCGTTATGATGCGTTGACGGCCAATCTTGAGGATTTAAAAGCTAGGGAGCGACTGAACAATCAGCAATATGAACAACTGGATGGTGATCTAAGGCGCTATCGAGAGGTTACATACGATGAAAAATTGACTCTAACCAACGAATTGGTCGGGATGCGGAATAAGTTAGAACGTTATCAAACTAAAATTAGGCAAAAAGAACAAACCTGGGAACATGCAAGAGAAGCGGCCGTGAACAGAATTTCGGAATTGTGCACAATAAAAGCTGCAACACAGAATATGTACAAGATTGCCAGAACCTATGAAAAATACGGCGAAGAAGCACATGCAGATGACGTAACCTCTCAGCTGAGAATCATAGGTGATTTCATCGTGGACTTGGTCGAAGTAACGAAAACCTTATCGCCTCGTATGAAGGAAAAGTGATCTCTCCATACACCCTTCTGCTGAAATGTGAAAGAGACTTTGAGGTCAAAAATGCCTACTTTTGTGATGCACTTTCAGAAACAATCATACAAAACGATTAAAAGATGTATTTTATCTTGCTAAAATTAAAACATGCACCTTGTTTATTGCGTTGCTTACTGTTTGCTTTGTTTTTGTTAATTTTTGGGAGTGCAAATTTTCTAATAGTTCGCATCTTTTGTACATTTCATAATCTAATGTTTTGAT
>STRG.79728.1
AACATTTTCAACGTCATCACACGCGGGACGGCGTTCCTTTTTGCAGACGATATAAAAAGTATGTACTCCGTTGAACCTGACGCCTTAGCTTCTACCATTGCTAGCATAACGAGCAATTTACTATCGCTAGACTCATGGGGCAGCCAATGGTTGATGAAATTCTCCGCTGTCAAAAGTTGTATCCTTATGTATAAGTGTCAGGTTCCCGCAGGAAAGATTAAAATTATTGATCAGTTCATCCCCAACAGTCCGGAAGTAAGGGACTTGGGATTACAATATTCTTGCACATTTAATTTCTCCGAACATTCGGCCGTGCAGGTTGCTAAAGCTAGACGGCCAATTGGTCTGATCAATAGAACCTTCGGTCTTCCGGAGAGCAAGCTAAGCATTTTTAAAACTCATGTCAGACCACTTCTGGAATATTGCACTGTCGTCTTTTCTAACATGCGGCAGATTGACAGATTTGCAATTGAGAATGTACAACGTAGATTTACCAAACAACTACTAGGATATTCCTCGCCTTTAAATTATATGGAAAGGTGTGAAATATTGCACCTGGAGCCCCTATGGCTGCGCCGCCTACGAATGAACCTGTCTTTCTTTTGCAATATTGTGAAACGTACATCTTGCAGTTCAACCCCCCAGGTCAAAACTCCCTCCAACTATTCTTTACGACACAGGGACTCTATGGTCTTGATTCCAGTATCCAGGCCTGTGATGCGGTCAAACTTCTTTATTATTAAATATTCTCCCCTCTGGAACAAACTCCCACCTCAACTTAGGTCAATGTCTTCGGCCTCTCTATTATTCAAAAAATAAATAAATAAACACCTAACTGTCCAAAAACTCATCCGAATGCATGATCCCCACGTGTCCATTACCCGAGCCTACGAACTGGGCCTGAGATACTAACCAAAAGCTTAACAACTTGGTTCAGTAGACAGTTATTACTGACAGATGGTAATGAGCATTCTGTATTATAGTTAGCAAATAAAAGCAGTCCAGCCTATACTCCATGACTGTCAACAACACACTCCACGTGTTTGTTTAGCCACTTCCTATTTTCAACTTTTCTAACCACGACCCCCTACTGGCCACCGTTACTCCGGTGATTCTTTTTTTCATGCTGTCAGATTTTACCATAGTCGGTTAGGTCCCTTTTGTTATCAGCTGCCGCCACGTATAAGAGCATTTATAATGCTAGAAAATACATAGCAGCATATATAATATGGTCCTCAAGGTACCAGTCTCATCCATGTTTCAACTATTTACTTATTGAGACCCTATTTCAACACACGAGATTCCAGGCCTCGTTCTGATGAACGAACCGCCAAAATCCATGTGGTCTTCCATAAACCATTCGTCAAACTACACTTAAGTATTTGCTCCCAGTGTCGCCTGTTCTCGCCTCCTTGCTTTTTTGGTAACTCTCACTAAGCCTCACAATAATTAGTCGCTAGTACCGGTCTTCTTCGCTTTCCGTATGTGGTTTAATCCAAAAAAGCAGACCTCAACGTCACGACCACCCATTTCTGTTACTGGCATGATTTTGGTGTTCTGCCTTTCTCCCCTAACCCACAGCTGGTAGAATTGCCAGACTGCAGCCTTCTCCGTTTTGTTTTCAGAACCTGCACCCTAAGGACGATTGTCGCTTTCTTCATCCCAGGAATAACTTGGAAACTCTCTCGCTGGACAGAACAAACGAGATTTACACACGACTCCATTTTCTCCCGTCTCACGATCGCTTTCCCCAAGATTCCCACCATCAGACTTCTTGAACCTGGACTACTCGATCTCACTGCATTCATACAACTCATTTTAATCTCATATGCCATTATACTAGTTCCGTGTTAGAACCCGCTAATACTGTTCAAACACTGGCACCTTTATTGCCACTGTTCATTGCTTCATCGGTCACCAAAAAAAACGTCCGGCGCTGACATATCTTCCAGTAGTCCTCCAGTGGGCAGCGAAGTAATTAGTAACTACCTGCACTCTTCATCGGTCCATCCGATCGCATTCGCAATGCTGTTGCATCGATCGTTCGGGCTCTGTAGATCATTGCGTTCCCTCCACGATTGAACGTCTTCGATACACTTCCCATGCTGCATCGCGGCTCCGTTCCCATCATTTGTTACACCTGTCAAATTGGTCATTAAAAATGTGACACTCATCGTCTACTTACTATACCATCACCGTTATCGAGACCTTTGATCTTCCAGATGTTGCATTCGTGTTATATTACCGAAACTGACCCCATATGCAGCCTCTAAATCACACCACTATCTGCACCGGCTGATACATTTTATTTCTATATTCGTTGATCCACGGCCGCTTCCCGCGATATACCTGTGCAGTTTTATTGATCTGTCATTTTTGCATGGTACAAACCACACAGCATTCATCTATTGACGTACACTTATCTGTGGATTACTTTACCTTTCCTCTCGCAGAACTGAACACCTGTATAATGGATGTAACCACACGGTCAATATTGATTAGTCTTCCACTTCCGCTTTGACATTTCATACCAACCCTACATAAAGTTAACAACTTGCCGCACGCACACATGTTTTCCTCCGGCCGTTCCCTGCCACCATCATTCTGGTAGCCTCACTCCCAAGAAATACGAAATTGTTTGCCACATATATGATTCCTCCAGTATACAGCCACCACTTTATATACTACCATCTTTGCAGACTGATATATTTCCATGGTAATACTTCTTGACGTACCTGTCGTAAAGTGATAAATTCACCGAACGCTTCGACGAGATTTCTATCCATATGCCCCTAATATTCTGTAGCGCACCAAAA
>STRG.66528.4
TAATTTATCGAAATGTCCTGAAAACCTCGGTATAGATCGCTTTATTTTATTCTCTCAAAATGGGTAAAATAAGGACAATAATTCGGAAAACCATGAATTAGGAGATAGAAATGAGCATCGTAAAACGTAATTTGAGTTGTTTAAAGAAATCCACAAGGCATATCACGTATTTCAAACGATTGGCGAAAACCGCTTGACAACCAGCCGAGAATCGCTCCGAAACCGATCGGTTTTCGGCCGATTTCTTAGTGATTTGCGAGCGATTTTCTAGGCGGTTTCTGGCCGGTTTTCGAGCGGTTTGTGTCAGTCGTTTAAAGTACGTCATATACTTCGGTAATTTAATTTACTAATCCAAATTACGTATACCGATACTCTTTTTTACTTACTAGTATATGGTTTTGCGAATAATTGTCCTTATTTTACCCACTTCGAGGGAATAAAATAAAGCAATCTATCCCGAGGTTTTCAGGACATTTCGATAAATTAAACCAATACATTTAAGTAAAATGCCAACCAAGCATTGCACAATACTCCAGTCTTCAATTTACTCTGTATCGATTCATTGTTCATCCATATAAAATGACCACTGTTCAAACCGACCGAAAATTGATGAGCGTAATAGTAAAACCGACCAAAAACCGGCCGGAAGCCGATCGGTTTCTGAGGGGTTTTGAACCGATTTTGCTACTAGGGAAATAGTCCCAAATTGGTCCTAACTTAGTCCCAAATTCGTCCCAATTTAGTCGCGTTTGAATCAACCGTGAGACATTTTTGAGACTATTTTTAAGCACAATGAGAATGCAGCGGCCTACCTGCCTTACTTTGGAATTTCGTTAATAAACTTTCATCAACTTCCGTTTGAGAAAATAACATGATCTACAAAGTGCGCTTCTCTGAATGGACTAACTATTGGACTGGAAGCCTTTGGTCTAGTCATGGAAGTGAAATTAGATGGAAGTTATGCATTTTACCCCGAGAAAGAAGAACTTATGAAAAATGAGAATCTCTTATCAGCTGATGCAGAGTGGTAAGGTCGTTTTGAGTGATCCAAGATCCACGCCTGTGATGACAAATCAGTGGGCCAGTCCGTCCGCGAACGTTGAACATGTCATTCCCGATCGTAAACCAATCTACATTAATTTAACCAAGAGCATTACAAATCAACTTGATTTACCTGGGGAGAAACTACACAGCTTTTTACTCGGATCAAGCATTACAAGTGAACTCAGGCGTTTACTGTGCTATCGCAAATGCCTAACACGCAAATCGAACATTGAGACCCCGGAAACGTCTGAAAAAACGGCGAACGGATTGAATGGTTTCTCTGGGGATAACCATTCCCCTCTGCGAACGAGTATAGGACGCGGAGGAAATGTCAGTTCAATGAGGGCGACATCGTGTGAGGAAGACGGTGACTTGGATACGAGTACACTTTATCCGGTAGTCAGTACAATTACTAAGCCACTGCATTTGCACCGGCGTTCTGAAAGCGAAGGGCCGGGATATTGTAACGGGGAGGCGAGTGTACAGTTTACCATTATAGGTGGTACAAGAACAAGCATATTCAGACAAGACTTATCTGACAGTACGCCGGATCCATACGTGAAAACTTCACCCAGATTGTCAGTGACAACATCCAATAGTCCTTTGAATGATATTTACGATCAGACGGGCCCTTGTGTCCAGTCGGCAAATGTTAGGTCGCGTGTTGTTTCCATCCCCTATGACCCTGATCACGAATCTCTCGGTGGCCTGAATAAAAAATGCGGTTCGATGTGTGTGATCGGCAGCCGACCGGGAAGCTCTTTGCCAATGACAAAAACCAAAGTGAACTTTGCCCAGGTGACTGATCCGGAAACGACTCGTTCAGCAAGGATGGATGTAAAGTCCCCAACATTCCGACACTCTCCAGAGAAAAGACCGTACAGTGCAACTGGGGAAAACAATGAAGGTTTAAAGGTAGAAGAGGAAAGGCGATCGGTCCGCCAAGTTCATAGCGCACGGTCCTCTAGGGAGTTAAAGTCAACGGTTTTGATGAAGAATCTTTTTGTGGCTGGGCAAACGGCTCTACTTTCTCCGAAGCGACCGATATCGGCCACTACACTATGGCAACCACGGCAGCGCTCACCGGACAAAATGACCCCAGTTTCGGCTGTGCGGACTGAACCGGTTCGACCGTCCACCGGTTCGGTGATTCACATCCCGACCATAACGATGACCGACGAGGATGATAGCACAACAGATCCCGCTGGACCAACGGGGAACGATTCACCAGTCCGACTGTCCTCCGACGATGATCCCCGTTAGAAGGGGGTGAGAACAAACAGTACTCCAAGACGGGGAAAATAAAAGCAGAGACGTGAATCTCCCGGAAGAATGTGTTTTACATCCCACGGTTTAACTGAGATGAGTATTGGTCACAAAGGGTGAGATGAAGTTGGATATGATTTGGACTGCTTTCCTATACCTCTGCATTCTATAGTATTGGAGTGTTAATGGTTTCTGTTTATTAGCTTGCCCATTTTTAATTATCTGTTTGTGCCATTTTGTGCCGTTTACGGCTGGTGACCAATGAGCAACTTTTGTCTTGTTATAAGCAAACTTGGACAAGTCTCTACGTTTCCTCACAAACTAATCTGCTACCATTTCACGCAAGAACCGATTTATATTCTCCCTCCATTTTTTCTGATCATTTTTACCCAAGCAGTAATATTCAGGAA
>STRG.20633.1
AATCTGTCTGTGCACGTGTGTTTGTATGCATGTGAAATTGATCACAGCGAAGAATGTTCGAGTGGTTGCACACGTGTTCGGGAACAAGAAGTGGGCCATGGAAGTTTAATTGTTTGCACAAATTGTTTCTGAGCGCACAGGGGAGGATTGCAGAGTCGAATGCTCACGGCTTCGGCTGTGGCTAAGATGCGACACTTGACAAGTCTTGATTGCTTGCCTCGAAAAAACCGGCTGGTGATTACCCTTCGGATCCGAGAAGATTGGTCCATAACTTGTCGTCTGTAAGGCTGGATAAGACATTACTTGAGGTGCTGTCGCTAGGACCAAAATTTTGCTATCCAACCGGTGAAACTAAACAAGTGGATATGGAGGTAGAATTTGGGAGCCTATTTAATCAACTATCCGGTGTCGTTCCGTCCTCCTCACAGGAGTTAGAGAAGCTCAAATTCACACTTGTGAATGTGTGTTATCAATTTCGTGAAAATGGACCATCGACGAAAGAATTAGTAACGTTAGAGCACCTGAACCGTCTTAAACAACTGTAGGCCAACAGAGAAATAAAGTTGTCAAGACCAAATAAAGGAGCGGGTATTGTATTTCCTTAATAAATCGGATTATATAGAGAAGATGAAGACAATATTGAATGATGCCTCCAAGTTTACAAATACCTCAACTGAAAAGGGCAGGACATTTCCCATGGAAAAGCCAATTTCTACGAGAGTGAAATTGTTGACACAGAAAGGCATGATCGATGCGGTAACTTCCGAAAGGATACTACCAACTGCGACGACGATTCCTAGGTTGTACGGCCTACCGAAGGTACAAAAAGGAGGTGTCCCCTTGAGATCAATTTTGGATATGTGCAACTCGCCGTATCACGCAACAGCGAAATGGTTGGCTACATTGTTAGAACCCGCAAGAAACATGATTTCCAGACACAGCCTACGAGAGACCTTTCATTTGTAGAGACTGAGGGAAATGTAGACTTGGAAGGCAAGCAAATGATCTCGCTAGACGTCACCTCATTGTTCACCAGTGTCCCGATCGCTGAAACAATTAACTATCTATATGATTACAGGCACGAGAACAGTATCGATTCGGGCATCTCGTTCGATGAACTGAAACAGTTACTGTTTGTCTGCACTCTTAATATTCAGTTTCAGTTTACCGGTGAAATATATCGTCAGAAGGACGGAGTCGCAATGTGGTCACCTTTGGGACCCATATTTGCTGATATTTTTATGGCAAAACTTAAAAATAACCAACTCATGTCAACAATTGAAGGGTGCACTTTATACAAACTGTACGTGGACGATATCGTATATGTAGTATATACCAAAGTTGATCGAAATGTACTACTTAACAAATTTAACACAGCCCATCCAAATGTTCACTTCACTTTGGAGCAAGAAAAGGAAAACAGTCTACCTTACTTAGATGTTTGCGTAAGCCGTTGAAGTGACGGTTCCTTTCAGTTGTCAGAGCACAGGAAATCAACTTCGAACGGTCAGTACATTCATTTTCACAGTTTCGTACCACTCAAACTGAAGATAAATCTAGTGTTTTGCCTGGGTATTAAAGCAAGGAAAATCTACACGGAAGACACAATAGAAAATGAACTTCGGTTTCTGAGGAGTGTTCTCCCAGAAAAACGGCTATCCTGAGCGGTTCATTGACAACACGATGCAACGAAATGCAGATAGGCCAAGAGAAACAGTAGTCAAAAGAAGCCCGTAGAGGTGACAAAAGCTTTGAGCACAATTAAAAATATCCGGGGCAAGCAATCAAGACATGTCAAGTGTCGCATCTTAG
>STRG.3777.2
CGACGAAATACACTCGGCAGTGGTGGGTGCATAACTGGTGTGCATACCATCGAAGGAATTCTGGACGCTCGATTGACGGTGGCCATTACCTGTCCTGTGCAGACTGAACTGAACTGAACTATCAATCCTGGGCATACCGAACATGGAGCATAAACCGGACGTCGCCGCGTCCCCCTCTTGCTGTGGCGCATCGGCGCATACAGCCATTCCTTAACTCTCTAATATCGTACACGTGCAAACCCTGCCGAAGAGCGCTGCATTCAACACATCCGACGGTCCTTCGTCTGTGTCCGTCTCGAACTACCGCCGTTGCCGTCGTCGTTTCCGTCATGTCGTAAACTTGCTAGTTACCGTGCTTCACACTAAAATTTTCAATGTTAAAAAACCCTCTAATACCAATCGCTTCACTTTCGGATGCGGAATTGAACACAGCCATTGATAAGCAGCGCCATTTGCTTGAGAGTCTTGGACCTAAACTGCCCGATGGCGGAGCACGGTTGCGAATATACTTGGAGAAACTCCAGTCAGAGTCAATTAACCGTGCTGAAAATCGACGAATCTCCTTACGGTCTCTTCCGAGAAGTTTTCGAAACATCGGTAAACAGGGAAAATCGGAATGCCAAAGTATTCTTACCCAAAAAACAGATACATCGACCGATGCTGCTGCAAAATCCGCAATATCCGACATATCACCTGCAAAGAGTACTTCAGTGTTAATAGATATTTCTGAACAACTCTCCGGTTTGGCTATCTGTTCCGACGAGGATGTCGCGGAAAATGATGAAAGCTCAAAGGATGTTGAAGATTTGACAACTGTTCCTTCCCTTAGTTTGCAAGAAGTTACACGATTAAGATATCTACTCGGTCTACCAGCTCTGATAGTTCCATCGTTCCGGTGGTTTATATTTACCATCCGTCTCGTCGGAAGTTTGGTCTACCTGGCTGCTGTGGACTGCATTAACCCCGAGAGATGTTTTCTCCGCCCGGGTTTGGCAAGCACATGGTTGCGGATTATCCGCCCACAATCCAAAACCTCTGTAAACACAACTGATGATTCAGATTCCCACGCCAAACTGACACAACCAGCGGAGGCTCTCCGTGACTTTTGGGAATTCATTTCCAATCAAGTTCCATCCACATCTCTCGAAACAGCTTCGGACACGTCAGTTCCGTGCCTGATCTGCCGTACACATTCAACTGTAGACGGCCCAAACGAGTTAGTTTGGTTCAGTCGTTTGCTTCGTAACACACGTCACTACAATGTGGCGCGAGCCAGTATGCCTCGAGACTGCCGATTTGTATTGCTTCCGACTGCTCCCAGCCCGGAGAGACATGAGGAAACCTATCCAGAGAAAGAAAAGAGCGCTCAGTATGATCGTATCCTTCAAGAATTGCAAGACATTCGGGAAGAAGTTTTTATCCAGGTCAGAAAGGAAAATTCTGAGGAGCATAGTTTGGAGGTCCGTCGAGAATTTTCGCAGGCCGGAATAACTCGCTCACTACCATGGATGGAGGCCCCACTGGAGCTAGAATTTCTGAAGGAACTAAAAGTGAACAACGCTCTTGCCGAACGTCTACAACATTCTGTACGCCTCGATGATGAGCCATCTAAAACTACTAATCGAGGATTGCAGGAAGTTCCCGATGTTATCCTTCGTCGGCTGGCTTCGGTTGGACTTGGACGGACGCGACTTTCCTGTTTGGCTGGTTTGGCCGGCTGGTATGGTTTCGCCGGTCTCTTAGGCTACCGATTTCATCCGAATTCCAATTTCGAAACTGGATCCTCCGATAAAACCCCGAACAATAGTGAGGACCGTAGAACCAGTGCTTTTGTTACAGATGATCTACAAGTGCTGCAGGATTTGTATTCATTTTTCCGTCGGGTTTGCAGTCATATGGACCGACACAGTCGCTATTACCGCGAAGGCAAGCGTAGCCAGACCGCTCCTGGAAGTCGAATTCTACCACCTGACTTCGCGCTTCCCGCGTTTGATAATCCCAGTCGAATACGGGCTTGGGTCGCGGGTGGAAACGCTCTTTTCCATCCGAGTGCTGTGCATCCAGCTCGTGTGTTGTCCGTTGACGAATCCATAGAGCTGATGCAAAAAGCACAAAGGGCATACCAGGAGGCTCGCATGAAACGTGACCTTCCAACTTACCCCAGTCTTCCACCGGACAGTACGAAACTTTATCGTTACCGTGACATTTGCCGGGAATCGGCGAGTGACGCACAGAGTTCTGAGGATGAAAGTTCGTCCGACACAGAAGTAACAGACGCTGAAAGTTCTCCCACTGCATCCAACGCGTCCCTCCACATGGATGATGTAGACTGACAAGAGATTTCCTCTGAGACTCCTATGTACAAACTGAATAACAGAAACTTTGACTTATTTACTGTTTTGCACCTTCATTCATTTTAACTGACGACTTATCTGATTGGCATCAGATATCTCAAACATGTTTATATTACATGGTTCAACAAG
>STRG.18725.5
GGTATGACGGAAGTTCTTTTTGAAAGTTACGGATTGCGTATATGGGGCGTTGAATCTGTGTGGTCCCACTTCGGTTGACTTGGAAGACATACTGATCACAGCCTGATCTCTAGCGTTGAGAGCTCTTTCCTTCTTTCAGTGTAACTGCTTCAAATATGAAGATGTGAGTCTGTTGGAACGGATGTACAACTTTTCTGTAGGACAACAGAGGTTGCGGCCAAAACTTAAATAGTCTTTCAAATGTCCACAGGATAAGCATAGATTGGATTGGAGAAATACAATTAGATTAGAGTTAGTTATCGTGTCTCTGAGTCTAGAAAGGTTGTCTGGGTGGCACTGACATCTTACCATTTTTCGGTCGCGACTGTATGAAGCTTTTGTGGTTAGTTTCACAATAAATCGTGGGAGAAACTTTCACTACGTCATGATCAGGGCTCCTTATCGGAGGGTGGCGAGCAATATGGAACAAGTTGGGGGGGTGTTTACAAGGCAATGGTCTGGAAGTGCATCGAGTCTACTGGGAAAATGAGCAATATATGCAAGCCCAAGTTGACGAAGGAACTCATATCAAACCTGTTGAAATCACCGAGCACTGCACATAAAGAACACTCAGGAGGATTTACCAGATTAGAAAGTGATTCACAGTTCGTCTACAATGTTCAGTAAATCGATATCAAACCGGCTACACAATTAATCCTCGAGTTTGACTCAGTACAGCTTTCGGCTAGCGCTGGCTGCCAAGTCGCTGCAGAATCGCTAAAAATGACGTTTGGAATTGCATGAGTATGGTTTTTATTGCCACTAGACTGGAAAAGCTCACAAGCACAGCAGAGAGCACAATTTTGGGTGCGTTGAAAATGTGTCGTCATCAGTTTTACAAAACAATAAAACGTTATTTACAATGCAGTGAGAAGAATATGATAGAATATGATAAATGTACAGGATGCCACAGAATATTTGTCCTAGATTGTTGAGACAAAAATAAACAGAAAACTTGATAAGAATGTTTTTTATGGATCAAAGTTTTGCAAGTGAGGTGGAAGGTGTATAGTTCTTTCAAAGTGACTCCTGTGCTGTTAGTTTGAATCTCCCGGGGTACTGTGGTGGTGACAACGGTAGTTGTGACAGTGATGGTTGCAGATGGATCACTGGTAACGATGGTGTTGATGGAGGTTAATAGGAAGGTTCTGAAGGTGTAGGTGAAATAATGGTGGGAACCGGTAAAGATAGGGGCTCGACATTAGCTATCTTACGATGGTCAGCGCTAAAGGAGTCACGGTATCCGTTGAGATCAATGAAAAAGCACTTATCAAAACGTTTAATGAAACAAAAAAGGCCATCATATGGTGGTTGAAAGAGCCTACGGACAGAATCGACCCAAATAAAAACGGAAGGACAAGGGCCAAATAATGAACAACTTACGTTGGGCGAAGAGTGTGTCGTGCAACCGTAGGTTGAGCCTGGCGCATGTGATTGGTCAAGCACGATGCATATGATGCTGGGTCTGGGTTCCAAGTAGTGTGGTCACTGAAAATATCACCTGGCAGACGCAAGGTAGTGTCATAAACAGGTTCAGCCGGGGTGCATTATAAGTCATTTTTGATAGTGCGAATTCCAAAGAGTGTCATCGAAAGTTTCTCCTTCCATCTAGTTGATGAGGCAGCCATAAAGGAAGTCCTCAGTTAGCAGTGAAAACTCTCGACCAAACCGTTGGATGCTGGGTGGTACGACGTAGTTTTAAAGTATTCACAACCAAGAATCTGACGGAGATCACAGAATAGTGAGGATGGGAAGACGGTCTTGCGTCTAGCACACAACTGGCTTGGCTGCGTGTCGAACCGCCGTCTCCACAAAGGGTAGTCGTAGCCGTTTTCATGGTGTAGTGACCGTCGCTCGTGATCATCTCATAATTAATAATCTAGTAGCGCTGAACTAACCTACTATTGTTTTTTCGCCAATTATATTTAATAAATGAATGATGGGTATCATGGGAAACAATAACGCTTGTCAGGCAGCACGACTAAGGACACTCATGGAATGCTCGGATGACGTAAATCATGATGCCAGAGCTGCAACAACAATTACGAAAGTAGGGCAAGGGGAGTAGAATACAGTAAAAGACTTTGATTCTCACTCTTGGAGATGTAAAAGATTGGTAATGTGCCTAAAATAACTCTGATGTCCTGGAATTTGAAGTACGAGTCACGTGATTGTCCCTTTAAGTAGACTGCTGGGTGACACTCCAAGGTTTCACTCAAGGGACGGTCACTGCTGACCACCTTCTAACAGAGTAATCAGTTTTGTTTCTGGAAATCATGGCAACTTTGTATCTTGGACATGTAAAATACTGTCGTAATACTTGAAATACTAAGAAGTCCTAAATATGAGGTAAGTTTTAGTTTGTCGAGCCTAATGGTACTTGCCCAAGAATGATAATTATAGCCACCTCTGAGCCTATATCGATAGGATAACGTACAAATTATTCCCTTTTCTCAAGTAAAAATCCACAAACCTGTCGGTAACTTATTGAGTAATACTGTATAATTCACAGAAGATCCTGACTGCACGTCTATCTCCTTACCGTAGCATCGATTAACTCCCCAAAAATACACTCGTAGAAAGGCTAGCAATGAATCAGGAAAACGCGTTTGGACCTTGTCTCAGCTGCGTAATCGATTGATAAATCTAAATTCTATTGTTATCTATCGGCAACCAAGCTTTTCTTCAATAAAATCCGACCTACGACCGCTAATGTGCTGGAGCTATTTTACAAACCTTTTTTCACTATCTTGAAATTATATCGTACTGGCAAACGTTAACACGTATTTTTCACGTTAAACTGCAAAGCAATTCAGACTTATTATGCAGTTGTACAACCAGAGTACAGTCTAAACTCATTTTCCGGGTTCTTCGGTGACCACCCCTTAAGTGTATCTTTCCCTGTTTCATCGGGGGTCGCTCAGTGGCAGCGTCAAGGCAGTACTGAGGGGACTCTCAGGTGATGTTCAGGTGGACACTAGTGCTACTTTAAAGTGTGAATAGTTGCTTCCAAAATGTTAGACTCTACTCCGTCCACTGAAAGAAAATATAAATGAGTCTAACTCAAAATGTGTGTGAAAAAGACTTCGACAACATTGAAGTGTATAGGATGAACGGAATCGCTCAAAATGTTTACTGTAGTTGCCGTTTGTTTGCTTGTTTATATCAGTGATATTTTCGGAAGGTGCATTTGAAGAAAATCCCATTTATCACAAAAGCACGGTGTTTTGCACATAAGGGCACTGACATGAAAGTATCGTTCATGTCAAGCATTCTCTCGCGTTGGGTGTGGGCAGTGATGTAAATGTGACACACGTCACATCGCGTATCACTGAGTTGATTCTTCCTGATCTGATATGTAGCGGTGGCCAACTTCGTTCATACTTCTACCACGTTTATTGTTTAACTGAACGCTGACTGCCAAGCTCGGTTGCCATTTGACCGTTGCTCTCACGTAAGCTCCCAAATACACGCTAACCACTATCTCTTCCAATCGCCTTCTTGTTCTCACGGGTAGTGGAGAATACCGTTCTGGTTAACATATTCGTATAGTGCCGAGCATTAGAGCAACGTGCTAGTGGTCCCCGCAGTATAAAGGACAGAAACACGCGTTTACTAAGGAAACCGCGAAGTAAGGTCTAACCAACCTTACAGATACCTCTGCCATTTGTTCTCAGTTAAGAGATTCAGGAGATTACAAGCTAACACATTACATGAGCAGTAACTACGGAAATGCATTTTTTTCTAATTTAGTCACGCTAAACAACCGCATCTGTTAAAGCAAAAAATTGTCGTACATTTTAACTACACTGCTTAATAATATATCCATATTCATACTGAAAAGTGGTCGTAAAATGACAATGAAATTGATACTATTAAAAAAGGAAGAGGGAACTGTAATGAAGAAGTCAAAACACTGTATAAGCACCATACATATTCATAACTAAAACTGCTACTACAGGACAAACGGAAAGACCCACCTACTTGCAGCGAACAAGGAAAGCCTCTTGGTCACAATGGTACTCAGTAAAACAAAACTTGACCAAAAAGTTACACAATGTTGTCTCCAGGAATTGCGCGAAAAGTATACATTTCTATTGCCTATATATTTTTCCTGAAAGATGTCCGTAATACGCGCCATTCCAAAGCTCCTTTGGGATGTACCTAACGACGTTGGCCATCGTACGAACTAGGGGATTTTCCAGCGCTACACTGGGATGAAACGGACCGACAGTAGGCTGTACCGGGATGACAATTTGCTGTAACAGACTGGTGCTGGATTGTGAGGGGCTCTTTGGTCTCCATCGGTGACCCAAATCTCACCTGTGGCTCCGCAAAGCTGAAGCATGCCTCAGCGACCACACCTCAGTAAACCGCTCGACAGACGGGCCAAACCAGGTTGGAGGGTAGCCGAGGCCTAAAAACCTCGGTGAGACGGTATTCAACATGCGAAGGCAGCTGCTCCGGAATGGGCTGATAAGGTTTACTATTTGATCCAACGGCCAAAATGGAAAATTGTCCAACCAACAGGGTCGCATGGGCCCCTGGGTCATGGTTACCTCTACCGAACGGCAAACGAGCACCTAAAGAGACACCGGAAACCGTGTACCAAGGACACATTGGATGCGTTGGGTGTCCCGGATAGGTAGACTACCGTCTAAACGGTTTTTAGACCGCTCGATCGGTCACCGGCTCCTAACACACGATCTTTCTGTTGTCCGACAGGTTGCACTTGGTTGTGCACAGGTTAGAGAAGCAGCCTCTGGGGACCCCACTTTGTACACCATTCCCAAGACTCTTCATGGATTTTTCCGCTACAATACACAGTCGATCTCGCCCCTGACCGCCGTTCGTGGTCAGGCGCCATCAGCAACATCCAGAAAGCCGGCTCATCCTTTCTTAGGAGACAGCCGCAAATAAGTGAAAGGTAAATAAGTGACGGGCTGAAGCTGGGCTGTAACGAGCTAAAGCTGGTTGGTAAAGGACCGACGCTGAGTTGTTAAGGGACAAACACTGAGCTGAAAGTTTTCTAATACTGACGGTAATATGTATGAACTTTCCGGAAATTCACTGATCACTACAAATATATATCTGGTAATAATTTGGGATACAAAATCACGATACTAACTGACATATGCATTGTGTACACCTAAAAACGGTAATTTTCTTAATAAATCCATTATATTCATCATCATTTAGTACGTTCTATTTCATTTATTATTCAGTCATTTCATGTGGGGGTCAGGGTTGTCGCTAGAGTAAAGCAGAATATTATAAAACCAGAATTGGGGGAGGTAAATGCAAAAAGGAGAGTACCCATTTTTAGGAAGTAATCGGGTGCTTGGATGCTCCTATCTGGGGCGCAGCATAGTCTTGGTAGAGTTGTCCAGCAATTTCAGTCAAACTGTTCAGCGGGTGCCCGGTGCTTGCCCATGTGGGCACAGCTGGACCCAGATCGGATGTGCAGCTTGGGCACACTTTTGATAAAGTGATCTCCCGAGGCAATTGAATAGACGGATCGGGTAATTTCTTGTTAGTTTTTCAGTAACTTCATATACATTTTTTTTCAAAATTCTACCGCAGAACTACCGGTTTATCTTGGTTTATCAACTAAATTTTTTCGGTATGAGTTAAAAGCGTGACCCCAAGCCGTGCATTGCTCACGGTTCTGTGGGGAAGTGTGAAAAACTTATGTGAGAAATACGGGCAATGTGTAATTCATAAGTTTTACCAGGTGATCAATAGGTGCATGTCTTTCATTGTGATTTTTGATACGAATGAATAAGGTATTTATTCATAATGGAGCTTTATTGGTTTGCGTAAAGTATACATACTTTGTTTCGTAACTTCTGCTACTTAAAAAAAATGAGGAGGTTAATAGGACTGTTAATAAAGTAAAATGATGGGAAATAAAAGCGGTGCTGGTTTTGCGCGCGACTTACCCGAGCTGTGAGCATTCCCATATGGACCTCTAAAGGGCTTTAGCAGCGTTGCCAAAATTCGCAACGTCGTTGCTCTACGATTGCCCTCAATTCGTCCATACGTGCACCAAGTAAACCCCGTATGGTCGTCTTGCTTGGGCTCGTCTACCTAGGCGTAATGATGAAAATCTAGGAGTAAAACGGGGTTGGAATCATTGACAGCCCTAGGCATGTGACAGCAGGCGATCGGCCGTGATAAACGACTAATTAATTGGCAGCCGAATGTTATCTGACATATCTCGAAAGCATGTTGTTCTTCTTGTTTTCGTAAAAACTGCTGTAAAAAATTGGGAATCAGCTTGCAGCGCACGTCATATTATTCAACTACTCAACAGGCTGTTTGACCAAGGTTAACCTCCGGGCGTGGTCACCATATACCAACAGCCCATGGTGTAACCATTTCCGCGCTCCATCCACCCGACCGGCGGTGGTCAAAAGGTCATTATTGTGGAATTCCGGATTCGATTCCAGTCACCGCAGGTCCGAGTCCTATTTATCAGCTTTGAGTCGGCCACAGCTCCATTCCAGAAATATTGTACATTATGATTTACCCGGTAAAAATAAGTAAAATTGGACAGCAACACTAATATCTTTCTCCTTTTATTCATAATAAGACAAAGCATATTATTTCTAGTTGGATATTACGGTCAGTCAAATGCTTCCGAACGGAGAAGTGACGGGCGGTGGTCGGAATCGAACGCAGGACGTCCCAGTTCAACTTGCACGATGATGACCACTTAGCCAGCCCTAGTCAACATGTTTGAAACGTTTTGTCACCTTACCAAGTATGTATTTTTCTATTCCCTGACTCCTCTAAATTCAATTAAAAACGACGTAATATAATAACTTGCAGATCACAAAATACACCTTTGAATGCGACGCGGCGAAACTCGTTTTTGCTTGGCAAACTCAGTTCCAGCTTTCCAAATGCATGTCTTGCTGATAGCAGTATGAAATTTTGCGCACAGAAAAACGAAGGCTCCTGCTTCCAAACCTATGAAATTTCATAGACACAGTTAACGCTCAGATACCAAGTACCTCAACCATCCGAAGTAATTTTTCTATCATTTTTTCGTGACTACAAACTAGACAAGTCACCCGAAATGTCGATGAAATATCTTTTTTATTTTGTTTGATTGTACCGAGTGACCAGATGAAATAAGAACAGAGCCAAATTATGAAAAGTGTAGTGTTTGAAGATTTACTTGCCTTGCATGAATCCAAAATCTCTGCCGGTTTCATATGCCAACTTCGGTAATCACTTGATAATTCCTGTTTTCGGGATGCTATATTTTAAAGTCGCATGGAAATGTGTCCTCTGATTCCCAACAATCTGAAAGACTAGTGGGATCTTACGGCTTCTGGGTAAAATGAATATGTTACAGATTTGAGTTTTCAAATAAACCTCGCTTTGTAGCTGTCATTAGCTGACACCACCAGATGCATATGATACGTTCACGTTGCCCATAACTATGCACGCATACCTCGTATTAAACTGAATAACAGTTTTTCATCCAATGCAGTGTTCCAGTTTCTGCCTGGGAGGTTGCATTCTTTCACGAGCTTAGGTTGCTACGACTTTAGTGGAATCACTCGCACAATTTCATCCAAGGTCCGTTCACTGACGGTCAATAATAATAGATACTGAAGGAATAAGGAATTACAACCGCATGATATCACTAAGATTATGAGCCTGTGTTTCGAGAGTGGTTCTTATCCATTTCCCTAAAACCACTGATGGATTCCGATGGTAAATGTTCACCGCACATATGCGGATGTCCTTTTGCTTAATACTGGTCAGAATTGAACAACACTTCTGGATACTTGGCTCAGTTCTGTTATGTAAAACTCTCATTTAGAGACAAAATGTATACCATCCGAAACTTGCAATATAGCTTTGTATATTGTGAATAATTTGCCGCAGGGGTTCCTGGCTAGATCTTACCTTTTTGGAGAAATAAGAACACATGGAAAAATTCCCCTGTGCCATCAGCTTGTCTTCATCCAAGTTGAACAGTATGCCATTCTCTGACTTTACTGTCCTAATTAATATAGACTGTTGAAGAAATTATGTGAAAATGCCTAAGCTCATGTAGTTTAGTCGATAAGGGATAATACTGAAAATGGGTAGCACATTTTGTTCTTAACTATTGGTTCCGCAGTGATCTATTTCCCGCATGAACTCCAAATCAGTCAATCTTGAGTCCGTGATAGAGAACCTTTGTGGACGTTCAATCCAAAAACTATCTGCCACAATCTGCACTTATCAAATTACTCATCTCGGGCGTACAGGGTCTTCGTGCTATACGTAAGTTTCATCGGCAGTGGTGGACTAACTGTTCGACGTTTTGTGTAACCTGCAAAAGGGATTAATTTACTGTGACGAAAAAGGATGCAATATAATGTAAATATCACCAGGGTCTCCATGGTTGCGACAACGTTTGATTCCTTAGGCCGCACCTCTATGCGGCCAGCGTACGTACCTGCCGTTTAACATCCTTGTTTTGTGGTACTATGGTCAAAACACCAGGGTGTAACATTTATACAACTAAAAGAATTCAAAATTTGACTACTGTATTTGGGGAATTGCATGCTGTTTAGCGATACTAGGTGTTCAACGAAAAAGAGAAAGCACTCCTCACCAGGGCGGAATATAAGCGCTGCTAGCAATACTAATACAGTGACCAATCACTTTATTTCATACAAAATAGGAGTAAAAACAACGGTATTGTCAAACTATACAAAAGGGGTGCCTACTTGGCTACGGTGTCCTAATTTAGGACCATTTTCATTCGCTCGTGGTCAATGCACAAGCTCGCCTCATCTTCCGTTTCGGGAGTGCTTGCGCACTCGCGTCAAGCCCGACCGAAATTCATCTCACAAACTAATCATCCACATTGATGTTCGAACACGTATTGATTATTTTGGCTGTACCTTTCTCCATTGACTTTGTAGTTCAGACTTTCCGTTGGCATGCCGTGTGGACATTGGGTGCCGTGTTAGATGGTCGTACGGTTATCGTCGTGAACTGTGCACAACAACGACTTGAGATCGATTCCAGCTATCGTCGGTCATTTCACCATTTAGCAGCCTTTTATTGGCCTCGGCTCTCTCCTCGAAATTTTGTATTATGTCGCGTAGTAAATAAAGGAAGCCAAAAGAATATTTATTTAATTTTTTAAGTGTCGTTCACCTGCCAAAGTGTTTACTTCTGACCACAACAATAACATGCATACGAAGTTTGCATTAGGGTTTTTCCCATTGATGTTCCCAAACACAGAAAATGTGTCCGTATGAAGATTGTATTCCGTGCATGAAAACGTATGTGAAACTCCGTTATGTTGTTGTTACGACGTAAGGGTTGTTCAAAGCAATATTCTAGTAGCTTAGCCATAAAATCAAAGACTGTTCTCCCAACTTGTGATGGTAAGTTTGTTTAAGTTAGGATAAGGGTAATGCTTTCATTACGCCGTTACTCAATCAGTAAAATTAGAGAGCAAAAGGTAAACCGTCTGAAGCTCCTTGGGTAATGCTCTTGTCATGTTCGTTTTCAGGGATTGGATTGCCGATTTAGGAAGCGTATTGACGTGTTCTTCTGATATTTCATATTAACACTTGTCCGCTCAAACAACCATAATTGGACCGTTGCGATGAGATGGACAGTTATGCATCCATCGGGGAACAGTCATCCGCTGCGGTATAGCAACACATTATTGGCACGAGGCCGTATACCGATGCTTGGTAATATAAGTCGATTTTGTTTTTATAATGAAGCAAGAAGATAACAGTTACTTTACATAAACCTAAGAACTCCTTGTTGGTTGGCAATCGATATGGAGTTATTTAGAAGGAATCTTAATCATAGATGTTATTCCTCAAGTTGACAATTAATATGTGAACTAGATGTAACAATTACTAGGCATTTATATAAGCAGAACCACGGTCAATGAAATACGTGACCAACTGAGAAAAGGTTATACTCGCGAGGCAACAATAAGGCGCCTGAATGGATCTGATGCATCTGCATTGCACAAAGAAATAAAAAAGAAAACCGTTTGCTACATCCTGGTCTGTTTCGGTCCAGTCAGTTATCATTTGTTAGGCTTGAGTTTTTGATAAATAAAACTTTGAAAATTATTGAAAAATACGTTGAACTCATTCAACTCAATAAAAATTCCTCGGTACATTTATTTTCATTCAATGCTCTACGAATTCGGGTTATTCTGCATCAATGGTTTTCCTTGCAACAGCTATCTCAGAAATATTGTTTTTAATTTAAATCCACTTCATCGATTACATTTGTTTATTCAATTCTCTTATTGTGATCAACGGTCGATGTTCAGCATAGCAACCGATCAACGGATTAGGGAAACAATATACCACACCCGTATACCTTATGCGAAACATTTTGTCTCATTTTTCATTGGTTAATTATAGTCTTTGCTGTTTTATAATTGTAAATTTTTTCCACAATGTGAACTTACTCTTCATTTTGTAAGGAAATCCTTACTAGCACAATCGCACAATATCGATCCATTCCATCCGGTGGTTCTCGGTTCCCCGACCATTCGATGAGATTCAATAGACTTCAGATAATACCTGTACCACCTCGTAAACTGCCACCACTGATTCTAACATCAATAAAATCAACCAAGCATAACAGAACTAGTTATTTCCGTCCTCCTTGTCCAGTCCACACGCTGGTAGGTGCAATCCGATTGAGGATGGCATTTAGTTGTTTGTGTGCATTTTTCATCTTATGGCATTCTGTCCTTGTGGCTTGGTCGCGTCTATTATTTTTTCATGACCGACCACAATTGTTTTCTAATCAATCAGCTACTTAATTGACCAGTGAGCAGTATTCAGACTCCACCCGACTAGGAGGCAATGCTAACTTCGGTGCCTTCGAAGCCCGTGGGAACCAGAATGGCACTCTTTCGGACCGCGCTGGACCAAGTTGTCATACGACGCTTGTGTAGTAAAATCACTGTCGACCCACCGGAAGTTACGAAGATACTGGCACTGAATCCAAAAGTGAAAACATGTGCCGAGGTTGTTCCCACATTCGTCACGAGAAAAGAGAAAAAGCATTGGAAGCGGAATGCCGACAAGGATGCATGTGTGCATCGTCCGCTCACGGCCGATTTTTCCGATATCAAACCAACCACCCTTTCGGAATTCGGAGCACTGCGTGAAGCTCAACGTTGTCTGAAATGTGCTGATGCCCCCTGTCAACGAAGCTGCCCAACTAGATTAGATGTCAAGGCATTTATCACAAGTATATCTAACAAAAACTATTATGGCGCAGCCAAACACATCCTGTCAGACAATCCCTTAGGATTGTCTTGCGGAATGGTTTGTCCAACCAGCGATCTGTGCGTGGGTGCATGCAACCTTGCAGCGACTGAGCAAGGTCCAATCAATATTGCCGGATTGCAACAATTTGCCGTGGAACGGTTTGCCCAAATGGGCATACCACAGATAATCAGCAAGGAAATCGCGGAAGCTTCCCGCGGAAATCCAGTCTATGATACTCCAATCGCAATGATCGGTGCCGGACCGGCCAGCATTTCTTGTGCAAGTTTTCTGGCTCGATTAGGCTATCGAAACATCGATATTTTTGAAAAATCTTCATTTGCTGGTGGGTTGAGTAGTACCGAAATTCCGCAGTTCAGGCTACCAATGCCGGTCGTTGAGACAGAAGTCAAATGGATGCTTGATTTGGGTGTGAAAATTCACTTTGGTTGCACTTTGGCTGCACCGGAAAACGATGAGGCAAACAAACGGGGCTCAGAAGAAAGACATATGAGCTTGCAAAGTTTACGTGAACAAGGCTACCGAGCCATATTTCTTGGCTTCGGGCTTCCAATGCCAAAACAGTTAGGAGTGTTCAAGGGTTTAGGACCAGCAAACGGATATTACACATCGAAACATTTTCTACCCCAAGTCGCGAGAGCCTCCAAACCGGGTATGCGTCGGTGTGATGGATGTTCGAAGCCACATTTTCCAAACCTAAACAATAAGCGAGTTATTGTTCTGGGTGCCGGAGACACTGCATTTGATTGTGCCACTTCAGCCCTGCGATGCGGTGCGAAGCGGGTTTTTGTGGTTTTTCGTAAAGGATTCACCACAATCAATCCGGTGCCGGAGGAACTGGAACTTGCTTGGGCGGAAAAGTGCGAATTCCGCCCGTTCCTGGAACCAAAACGTGTGTTATGTGAGAAGAACTCCGACGGTGACACTGAGATGCGCCATCTGACGGCCGTTGAATTCGTCTGCACCGAGCAACTTGAAAATGGTCAGTGGACAAAGCGGTCTGGAGAGCTAGTTCAAATTCCAGCAGACGTGGTGATCTCCGCGTTCGGTTCTGAGCTACCCAGTGATTCGTCAACCGTTCGAGCTCTCGGTCCGTTACAGTTGAACGAGAACAACCTACCGGTCGTGAATTTTCACACGATGCTTACCAGTGAACCGGATGTTTGGTGCGGTGGTGATCTTACCGGTCTATCTCATACTACTGTGGAGGCCGCAAATGATGGAAAAATCGCAGCATGGTACATTCATCGTAAACTTCAAGAAGACTTTGGACTGATACCGCAGAGCACCGGAAAGCAAGGAAATGCGCAAAATGCGAGCTCTACCGGGGCCACTATACCCCTGTTCACCACACCCATAGATTTAGTCGATATTTCGGTTGAGATGTGCGGTATGAAATTTCCAAACCCATTCGGTTTGGCGTCTGCACCGCCTACCACATCAGCACCAATGATTCGACGTGCTTTTGAAGCTGGCTGGGGTTTCGCGGTGACCAAAACCTTTTGTCTAAATAAGGACCTGATCACCAATGTCTCACCCCGAATCGTGCGCAGTCAAATCTCTGGAAATTTATATGGACCTGAACAAGCTGGTTTTATGAATATCGAGTTAATTAGTGAGAAGACAGCTGAATATTGGTGCAAATCGATTACGGAGTTGAAACGTGACTTCCCCCAACAGATTTTAATTGCTAGCATCATGGCTAGTTATTCAAAACCAGACTGGGAACAGCTTTGTGAAATAGCTTGTGAATCTGGCGCAGACGCATTGGAATTGAACTTGTCTTGTCCCCATGGGATGAAAGAACGTGGGATGGGGCTAGCCTGTGGACAAGATGCGACCCTGGTGCGTGATATTTGCGCCTGGGTCAAAGGCCGAGTCAGGTCGAAGCCCGTGTTTGCAAAACTGACACCAAACGTGACAGATATTGTGGAAATTGCAAGCGCCGCGGAGCAAGGTGGTGCCGATGGAATCACACTTATCAATACCGTGTCTAGCATTGTTGATATCAGAAGCAATGCGACTGCGTGGCCTGCAGTTGGTGATGCGATGCGCAGTACTTCAGGTGGATTGTCTGGAAACGCTATTCGACCTTTGGCTTTGCGCGCAGTCAGTGCTGTAGCCAAAGCAATCCCGGATTTCCCGATTATGGCCGCTGGTGGTGTATGCTCTGCAGATGCTGGTATGGAATTCATTTATGCCGGTTCGTCCGTCTTGCAGGTTTGCAGTGCCATACAAAATCAAGATTTTACTCTGATTGAAGACTATACAAGCGGACTGAAAACTTGTCTATATATGAAAGGTTATCCAGAACACTTTGGCAAATGGAATTATCAGTCAGCACCTGTGCGGAAGCACCAAAAAGGCAAACCGATGGCACCGCACCTCGTGGGACTGGGACCCTGGTTTGGTCCAAACAAAAGTCAGATTGACCAGATATGGAGTGCACGGTGCGTCGAAACGCAGAGCACAGTATCGACGGCCGATTATGAGGACATTCTGACCGGAAGACGGGCTCGCAACGGCGGTAAAGTGCCTCGAATCAGCGATATCCGAGGGAAGGCGCAGAAATCGATTGGAAATTTCAATCGGTTAAGTATTACAGAACAGGTGATTGCTCAAGTGGATGAAGATTTGTGCATCAATTGTGGCAAATGTTACCTATCTTGCAATGATTCCGGTTATCAGGCTATCGCGTTCGACTCACAAAAGCATCTACCCCACGTTACCACTGATTGTACGGGTTGTGGTTTGTGTTTGTCTGTCTGTCCCATCGTGGACTGCATCCAGATGGTTCCACGAGAAAGACCTTACGAGCCAAATCGAGGTATTGCACCGAAAGCAGATTGATTCGCCCACCGATCTCTGTGAAGGGAAGAATCATGAGTCTGTCGAATTGAACGAATTCGACAACCACCATTCCCAATATGAAACGCCTGACCAAAAACCACGTCTAAATTGTGATAAATCGAACAGCGCATTGACATTTGCCACTCCAAGTCCCCTTTTTTTAATATGCTTTTAGGTGTTTTATTGATAGCTTTATGATTGACATTGATTTACTCTGAAGGTCG
>STRG.10842.3
CGAGCAACCCCCACGATGGACACTGATCGTTGCATACTACACTGAACTGAACGCACGGTGTAGCGCAGTTAGTTGACAACTATCGTCGGTGTTGTACTCTGCCGTGTTCTCATTGGTTGATTCTAGTTGCGCTCCGTTGGCGGTGTTGTGACCTGCCCGTTGATGTAATACGCTCAGACAGATCGCCACTCCCATCTTTATCGGTGTAAGTGTTGATGCTTGTTGATGCACTTACTGAGCTCCGGCTCACCGAGTCTTCTTTCTGTCTTTGCAGATCGTACACGTGCAACCCCCCAAGGAAGACACTGCATCCTGCATACTACATTGAGCGTACTGATATTCCACTGAAGCTGCCATCGGAATGTAGAAGAACAGTTCTCTTAAGATACAGCCAACTTGTTCATAGCAAAAGCCTCTTGAGCATGATATCCGAGCTCACAACAGAACAGGAGGAATTGGTCAGCAGCCTGCGCTCATGTGTAAGCGATGTCAACCGACCGGAATGTTCCTCGAAAGAGACCTTGGTACGGTGGCTTCGGGCTAGAAATTGGAATGTACTGGAGGCGGAAAAGATGTTGCGGTCACATATCAAATGGCGATTAGAGAATGAGGTGGATACTATCCTCACATGGTTCAAGGTTCCAGAGGTGATCGAAAAATACTTCCCTGGTGGCATTTGTGGTCACGACAAACTTGGACGTCCATTGTTCATCGCCCCTGTCGGTTGCCTCGATCCGAAAAGCTTTCTCAAGTGCGTTACCCGAACGGAGTTTCTCCAGAGTCGAGTTTACGAGCTGGAACGCGTTATGAAAGTCGTTCTCCCAACCGCAGCTGCCGAAGCAGGACGTCCGATCGAACAGCTTTCTGTGATCATGGATATGCAAGGCCTAGGATTGAAGCACATGTCTCCCAGTTTATTAACGATCGTGTCCGAGTCAGTCACTGTGCTAGAATCCAATTACCCGGAAGTTTTGGGCACGTGTTTTGTCGTGAATGCTCCACCACTTTTCAGCCGCCTGTATGCATTTGTGAAACCCCTGCTCAGTCGCGAAACACAAGAGAAAATTCAGATTCTCGATGGAAACTATCAAGAGACTTTACTACAGTACTTCGATGCGTCCAATTTACCAGCAGTTTACGGAGGCACTTTAGTCGATGACAATGGTGATCCTCGTTGTTCAGCTTTTATTTCTTGGGCCGGTGTTGTGCCAGAGTGTTACTACTCCAAAGAGAATCAAAATAATTGGAATCTGATTAATGGAGACAATGGGCGGTCGTCAGGCGACCCACCATTTATCAATGGATCCGGAATAAATGGGTTCCAGTTGGTCGAAGTTGGTCGTGGAAGCAGACGCGATATCCCCCTGGGTTGGCTTTCGGCTGGCACACAAATCACGTGCAATGTGGTTTGTGATTCGCACGATGTGGATGTTGGTCTGACCGTCTTCCCGTGTCCACATCGTGACTCGCACTCAAACAGTGAATCCAGATCCGGATTCCGAACTAGCCCGTCCTCACCGAATTTGCGACGCGAGCAGTCAAACCAGAGGCGATTGAGTCCACAACAATCTGGCTCACCAGTGAAACGTCTCAGTCCGTCGTCGTTGAATATACCGGATGCGGGTGCACAAACCGTGCTTCGTAATCAGCGTATCAGCGCACGCGATTCGCCGTTTCGTATGCAACAGACCGCTCCAATTAGTGGACAGTACTATTTACGATTGGACAATTCGTACAGTTGGATGCGAGTGAAACGTGTGCGCTATTCCGTCACTTATCAGAAAATCCCAACCGAGGTTCACAATGCATCTGCCATATCACTGAGTGGTCGTTCCCGATCCAGTTCCATTCTCCTCAGCTCCGATTCTCCACCACATTCTACACCCGCTCTTCCTGATCACATGCAACCGAGTCGCTCAACTGAAAACACCAGTCGACCTCCCGGCGAAACCGGTTCGAACAGTTCCAGTTGTAGTGATTTGTCCATATTTCCCATACCCGAAGATACCAAACACCCATCGTTACTGGTTACCGGGGGCAGCATGGACGTGAATATCAGCCTGTTATTTCGCCTCCTGGCTCGTATTGTACTCGTGCCAAAGCAAGTGCCGACTCGACATTGAACATAAACAGACTGAACTGCGCGTTTCTGGTTCATGAAACGATTTGTTTTTGTCCATTATTATCACCTTTATTATCCAGTAACCACGATTCAGTGACCACCACTTCGGTCAGTCCAATTTCAGTCCTGCAGTCGTTACCCGTGTTTTGTTTCCGTTGATCCCTTTTCAAGCGCCAGCTGCGCGTCGGGACACTTCAGCGTTCCGCCATATCGTTTTGTCCATCATTTTATCGTGGCCAGTATACGCTACAGCCGATAAACACGACAATTACAGCCTTTCACGATCTGGTGAGACGAGTCAATTCCTGCCACTGGATTGTGACAGTTGTCCTCTTTCAATTCCTAATCCATAATCGCGTCACCCAGTATGCCTTCTCCAACACCAGTCTGTTCCACTCACCTGCTCGTTGTTTTCCAAACTCCTTTTTGTTGGTTCTGTTCCGCTTTAATCTTTCTTTTTGATACGAAAGCACTTGTGCTCAATTCAATCCAATTCACAGTCGAGCTTCATACAATCTTGTACATGTGTGTGTGTGTCTGTCTGTAGACCATAACCCGAATCCGTGAGCGCGGGTCTCGTGCTGGATTCTCGAGTCTTTCATTATGATCACAATCAGAAAAGACCACATTCAATTGTTTTTCGTTCTCCA
>STRG.31349.3
CCTTCGTTCAGTAGTCTGCGTGGGATTTCTTGAGTAGACCGTGCGTTCTTTTTGCATTGATTATCGCTCGTCAGAATTTGAAAAGTGTAATCAATGATGTAATTTGAAGCTGAGTTGATTGTTCCGCAAGTTTATCGGTTACAAAAATTACCATATTTTTTGGTCACGTTTGGACGTGGCTGTGATCCGATCTGACCTGACCCGAATTGGTTTCCTTCCCAAGCAGCACTTTGCTTACGGTGCTGGGTTCAACTCTTGGGAACATTTGTATCCATAAGTTATTATATTATGTTACATATATAATTGTATCCCAGGAAAATAAACCCTTGGAGCAAAACCGATCGGTTTCCAATCGGTTTTTACTACTACGCCGATCAGTTTTCGGTCGGTTTGTTTAGTAGCCATTTTACACGGATCAACAATGAATTGATACGAAGGAAATCGACAATTGGGAAATGGATTTGGCTTCCACGGATCCGGAAATATTCGCCTTATGTAAGGCCGAGAAGAAAAGGCAAATTTGCAGTCTTGAGCTGATTGCATCGGAAAATTTCGCTAGTCGGGCGGTTTTAGAAGCTTTGTCGTCCTGCTTCAGTAATAAGTATTCGGAGGGACAAATCAATGCCAGATACTACGGCGGGAATGAAGTGGTTGATGCAATGGAGCTTTTGTGTGAGTCCCGTGCTCTGGCTCTCTTTGGTCTTCAGGACCATGAATGGGGAGTCAATGTGCAGCCTCTCAGTGGATCTCCCGCAAATTTCGCTGTATACACGGGTTTAGTTGGTCCTCATGGACGTATAATGGGGTTAGATTTGCCCGATGGAGGACATCTGACGCACGGGTTTCAAGCCCCCTCTGGACGAAAGGTTTCTGCCACTTCATTATTTTTTGAGTCGATGCCGTACAAGGTTGATCCGAACACCGGACTGATTGACTACGATCAGTTGGCTCTGACGGCTCGTCTTTTCCGACCCAAGTTAATCATCGCCGGTACCAGTGCATATTCTCGCTACTTGGACTACGCTCGATTTCGTCAGATCGCCGATTCCGTCGGTGCAATTCTGATGGCCGATATGGCCCATATCTGTGGATTGGTGGCCGCCGGACTTCATCCCTCACCTTTCGAGTATTGTGACATTGTCACCACCACTACGCACAAAACGTTACGTGGTCCACGGGGAGCCCTGATTTTTTACCACAAATTGGCCCGAATTCCAACAAAAATCAGCAACGGAGTTTCGCCTCAGAATGGTGCCGCTGGAGACCGAACGTCCACCGACTTTGAACGTCGTATCAATGAAGCCGTCTTCCCCGGTTTACAAGGTGGTCCTCATAATAACAACATCGCAGCGATTGCTGTGGCGTTGCAAGAGGCTGCTACACCAGAGTTTCGATTGTACCAAAAGCAGATATTGGCAAACATGCAACATTTGTGTGCTGAATTGACCTCACTGGGTTACAAGATAGTCACGGGCGGTTCGGATACACATGTTTGTCTGGTGGATCTTAGGCCTAACAAGCTGGACGGGTCTCGAGTTGAAAGAGTACTGGAACTTATTGGTGTGGCTGCGAATAAAAATACGTGTCCGGGAGACGTTAATGCATTACGTCCTAGTGGAATACGTTTAGGGACTGCAGCGCTCACTTCTCGTGGTCTTCGTGAAGTTGAATTCACTAAAGTGGCAGAATTCATTCATCGAGCCGTGGTACTAACCCGTCGCGCAAACGAACTGTCCGGAAGTAAACTAATGAAAGATTTTAATGCTGTTTTGAATGACAACTCGGAAATCAAAGACTCCTTATGTGTACTGAAGAAAGAAGTGGAAACATTCGCATCTAGTTTCCCAATGCCTGGCCTGTCGGACATGTAGTTTGTCGTGCATTTCCATAAGACGCCTTTAAATTATTGTATTGCTCTTTTCCATAAATATTGTAT
>STRG.9143.1
TACCTACGCGTTTCAGCTCGGTGAATTCGACAGAAGATCAAAGATTTCCTCGAGAACCGGGACAATTGGGCTAAAAGCCTCGAACCCGTGTAGTACTTCAAGACTTCAAGACAATCGATCGAATATAAAACAGCTCAAGGCCGTCTCATTTTCGAATGTTCCTTTTTGTTGTCGGCAGGCCCCTGCTTGTACGTTGCGGCACGTCCTGCGTGAGTCGTACCATAAGTACCGCACAAAAGTTGAAAGGGGCATTCACGAGACATGATGAAAATTGGGCTCAGAAGATCTGTAGGCGGTTAGATGAGCCAGAAAGACTGATATTGTACAACGAACTTTCGAAACGGATGAAAGAAAGTACCGGTCAGATGACGGCTAGTCGACCATTGTCAAAAGATGACCCCACGAAGCTTCCTTCATCCCATTTTCGCATAATTTATATTGCTAATGGATTGCCTTTCATTGGCTTTGGTTTCCTTGACAATGCCATCATGATTGTCGCAGGCGAATATATTGACCTCACTTTTGCTTCCCTTTTTGGGCTGTCAACTATGGCAGCTGCTGGTCTCGGAAATCTGGTCTCCGATATTTGTGGTCTTGGATTGGCCGGCTACGTAGAGCGTTTCTCCACAAAAATGGGTTTCGTTGTGCCACCGTTAACATCCGAACAACACAAATGCCGTTCAGCTCAGACAGCAACCATATTAGGTCGTTGTACAGGAATCACGATCGGCTGTCTGCTGGGTTTATTTCCACTGCTCTTTTTCCATTCCAACTCGACTACCGATTCGAATGAAACAGTTTCCTAACCACTCAGTCACTTGATCTGTCCACACTTCCATCTTTTCTTACTGTGTGCCTCTCTCCCCACTGTAATTCAGATGAAATTTGCTCTAATTAATCCCGCTTGTACAGTATAATTATCACCACTGTTCCCGTTCTTAATTCGGAGCTTACTGTGATGTTTCAGTGACCTAATTCCCTCCGGATCGGACATAACCTGTGCGCCTGTTTCAGAATGTCTCAGGAGTATTTTCTGTTCATATTTATGATTTCAAATGGTCACTCCATTCTTGGATGGCTGACTAATTGTTTGTTCTTTTAGCGCAGTCGTCTCTCTTTCTCTTCAAGTCCTCACAGTCTCCAGTTTGAGAATCTGCAGGCATTTACGCACTCTTCGTCTTATTTTTCGGTAGGACGATTCTGCTTTCCTGATACTTGATTGGAACACGTTAGATATTAATCTTTAGTGTTATTAAAGTATCCTAATAATATATATATATATATATGTC
>STRG.45445.1
TGTCGTTTGTTATCATATCGCTCCTTAGGAACCCTCTTCTAGAAGTGATCAGCCAGGTCGACGTGATACTGAAGCTCGTAGTCCAGAACCGGACGATGTTCCTTTCGAAGACGAATCCGCTGCCATCCTAGGAGATGATGTCGCAGACGAGGAAGCCGAAAGCGGCGAAAATTTGTTTGGCGACGACATGGAACGGGACTACCGGCCGATTCCTGAACTCGACGTATATGAGGCAGAAGGTCTTGCTCCCGTTGACGAAGACTTCGAGGAATTGTCTCCGAACGCCCGGGCTGAAGCCGAACGAGAGATGAGACAGCGAGATCGCGAGCAAGCTCTGGCCACCGGCGGACTTCGGCGTGGTCTTATTGCAGATTTGTACGGTTCGGATGAGGAGGACGAAGTTGTTCCCGTCCGCCGTCGGAGGCTCGCCGAACGCGCGGCTGCAGGGATGGGTCCGGAATTGGAAGAACCCGAGGCTGCACTGGAAAGCATAGAAAACTTGGAGGATATGAAAGGAATGCCCGTTACTGAATGGGTACAACAACCAGCCACTCGCCAGGAAATCAAAAACCGTTTTAGGTCATTTCTACGAACTTTCCTTGATGAGAACGACCGGAATGTGTACGCGGAACGCATAATGCAAATGGCCAGAGAAAATAAACAAAGCTTACACGTTGATTATCAACATCTGGCTTCCGCTGAGCAGGTTCTGGCTTACTTCCTGCCTGAAGCCCCACAAAATGTCCTGGAAATCTTTGATGAGGCTGCTCGTGAAGTCACTTTGGCCAGGTTTCCCCGATATGATCGGATCTCAAATCGTGTTCACGTCCGCATCAATGATTTGCCCCTGATCGAAGACCTTCGTTCGCTTCGCCATTTGCATTTAAATCAGCTCATTAGAACAAGCGGTGTAGTCACTAGTTGTTCAAGCGTGCTACCTCAACTTAATGTCGTTCGTTACAATTGTACCAAATGTAACTGTCTGCTGGATCCTTTCGTGCAAGGACAGCTCGGTGCTGAAGTCCGCCCAAGTACCTGTCCTGACTGCCAATCAAATGGCCCCTTTGAACTCAATATGGAACATTTGAGTATACTAAGGGTGTAG
>STRG.46509.2
TACATGTAGCCCGCAATCGGCAGATGGACTAAATTGGTTTGCTAGCCTAATCCACGGATGGACCGGCTTTTGCAACTTCTTGTCCTTGTGCCCGTTGGATCGTCAGGCCGCCCGAACGTGGTCGAATCGCCACGCGCCACGGCAACCAAGTTTACCATGCTTAAACATTCCACAACCATCAAATGATCGATTCGGACGGATTCGCTAATTCGTTGGAGCAACAGACCGGGATGGTGGAGTCGCGGTCATTCGGACTGGAGAACGCACAAGTGACCAGTCCAATTCTGATCAAGCCCCTGAAGAATATAACAAGTACCTCTTATCTGAATACCCTTACTGATGTGACTGAGTCTGGCGTGACGGATACTTTTCGCACAATGAATGCTAATACCACATTACTTTTGGACGATGAGGATGATGATGCTCTGTCGGCAGCGATGCAAGCAATAACGGAAGCCGATCACTTCAACTCTGATCTAATGGGATCTGATCCAGTTGCGCATCATCCAAATTTGGTCGATCACATAACTCTGTCATCTTCCCAGATCGAGGGAGGCGGACGCGAGGACAGTGCGGGCAGGGTTGAAACTAAAACAATTTCTGACTTTCAGGCCGCAGAGAAGTTCGGTGTGAAAACCGTGACAATAAGGTCATCATCAACACCTGGTTGCTTTACCAGCTCTCCAAAATTGGTCTCGTTAACCAGTACGGACGGAACACACTCCTGCTGTAGTTCTAATCCGGGATTGTTAGACTCCTCGCTCGATGCAACTGGTGCATTTCTCGCACATGAGACTGATCCCAGTCAGGGGACTCCCGATCTGGTACGCGAATCCGTCGCCATACTTTCGAAGAAACCTTCTCTTAGTCACGAGGAGAATTTCCTTCATTCCAACTGGCGTCCGATTCTCCGACCAATTTTTGAACGTGTCCTAATTGAACGTTTGTGGCAATGCGGTGAACTGGGTGCATCCAAACCGCGCGCATTGTTGCTGACAATGTGGTTCTTTATATCGCGTAATTTTGGTATTGGCTGTCGAACCGAACACGCCCGGCTAGTGTTAGGCAATTTGCAAGTACAAACAGACTTGAAGACCGACTCTAACTTCTTGGTACTTGTTTCTTTAAATGGGAGGGATCCACGGAAATCAACTTCGGTATCTCGCCTCGTAACACCGCATCCGAAACATCCTGATGCGCGAATTCCGGCTCGGAAAGATTGCGTGGATCGATGTCCAGTGCATTTGTTTGAATTATTCTGCTCCCGGCGGCCAGCATCTGCGCACGGTTTGAATACACCACTCTATTTACAACCAGATCGGACCTCACCTACCCATCATTCCGATTCGGGTTCTTTCGCCTGGTTCACACCACACGCTCTCGGTAAAAATCGCATTGGCTCCATGTTGAATGCTGCTCTGCAGAATCTAGGCATGCCGGTTCGAAGACAGGTCAATCTGGTCCGATTCTGTGACGCGTTAGCCTCTGCAGCCCTCACTCCGGCCGGTGGACAAACTGGGTCCAGATTGATCCAACTGATGTCCGATTCTCACATGGATGCGATCAACTTGGATCGTGAGTTGACCTGTTGTGCCGAACGCGTGGTTGATCAGGCCTGCATCACGGGAACCGCTTTGCATGAAATGTTGACTCATGCCTGTGAAAGATCCGGAGGAAGTTCCATCGTCGCTGGCATCGGATCTGATTCCCGTCTCACTCGACCTACGGAACCCCTGTCCCGTGTCCAGTTCGTGCCCATTCGACCAGCGCATGTCGAACCGAACAATACGTCGCTCACTAGCACGGGATCGATGCAAATGGTTGTGTCAATACCAGAGAGTTTATTCACTGAGGAATCGGTGTCGTCTTTTCTTTCGAACCCGAAAGAGCCCGGACGGAGTCCGATTTCCCCATTGTTGAAAAGTGTACTCGACGAACCTGGTCCGAATTTCCGGACCTCTGGAGATAATGTGGCCGCTTTTACGAAGACAATTGAACAAAACGTTCGACAAAAACAACAGCCACAACAAACCTCGAAGCGTCGGGAATTATTTGAACCGAACCTTTTGTGTTCATTGGACAATCAAAGTGATCGTTTGTGCTCTGTTACTCATCAGACGACTAACCTTCAACAGGCACCCGACAACACGCAGTTGTCATTACAGCGGACACCGACGGCGTGTTCTTCTGCGCCAGGTTACCTAACCCCAAACGAACAGGCAGCGACTGTTCACATGTCTACCACACCCAGCTCATCCATGCTCATAACTGACCCGCTACCAACTACTTCCATCCTGGTCCCCGATCATCAATCGGTCGTTTCTTACCTTCCGGCTTCTGCGTCACCATGCATTACCGTTGTGAATTCCGTGGGTTCAAACATGGAAAACACATCACACCAAATATCGACTGTGACTAGTCGTGTACAACCGTGCACTCTAACTGTAGATGACCAGTTAGTGAATCTGTCACACATTTTAGAACCAAGCCAACGAATTCCAATTACACTCCTTCCCGCTCCGAAGTCAACGGTGTTGTCCGGTTCATCCACCGCTCCAGCTCCATCGTGTGCTTCGATTTCACCGGTTATAATCCCAACACAACATGATGATATTCAAATAGAATGTCGCAAACACAATTTACTCGCGCACACACGCTCTGTTCCGTTGGAGTTACGCGAATTGCTTGACGTGGTACTCACTGTGGCCCAATTCGTCCCGTCCCAAACGCCCGCACTGATCAGGGACAAACTGGAATTGTCCGTTTCCAACTCCAGTGGCAGTAGTAGTAGTAGTAGTAGCAGCTCGCGGGTTTTGCGCCCTCCCGTCGGTCTGGTAACTCAACTTTTATGGCGTGCACGAGCACTAGACGACCGCGGACCGTGGATATTGACTTTTACCATGTGGTGGCTCATGCAGCATTATTTTGGCATTGGTAGTCGTTCGCATCATGTGCGTTTACGTTGGTCTCATCTACGTCTGGTCACCGGTGTCCTGGATCCCATCACCAATCGATTATGTGACGCTTTGGAATATATGGGACCGGTCGAATATACTACAGTCAAAGCATTCGCATTGCTTGAGTCCACGGGAAAGGACTCCACTCCAGTTCGTCGAGTCTATCCCTCCTCTGGCTGGGCGGAGGCGGAGATTCATGTGGCTTCTGCTTTGGCCACTGACGCTCCGAACAGTCGACCACGTATTCGACCATTAGACACTGGACCGGACGTACCCGGACTTATGGATCGTGAAGGACCGGATTTTGTAAGCTTGTACAAAACGTTCAGCGCGCACCGTCCAGCCAGTTCCTGCCTGCCGGATTCACCATTCTACGTCCAACCTCTCCATTTCAAACCCGCGCAGTGGCGTTACTCAGTTGCAACATCATGGTTCGGTCAGGATGCTCTGGGTAAGAATCGTATTGGCGCACTGATGCGCAACATTGTGGACAAAGTGGTTCGCGTCAGTTTGGTTCGTGTAGCCCCAGCGGCTACTGCTGCTGCCAAGCAATCTTGTCTGGATGTCATCCGACGTGCTGTTTTAGCTATGCCTGTTCCAACTCAGTCAATTGCAGCGGCGGATATTGGAGCCGATTTGGTTAATCGTCGTCAGCTCTTGGTTGGTCGACTGGCTGACTTACTCGGTTTAAACATGGCCGCGGTCATCGAGTCCGGTTGGTTGGATCAGCTGAACGCGAAAACTGCTCGGATCAGCCGACCTCTCTCAATGGATCCTGTGACTGACCACTACGGACGACAGATTGAGATCAAATCTCCCGGACTGAGCTCGCCGGCGAACACCACAGCAACGATTTCGACTCAACAACTACAGCCACAATCACGGTCGCAACCGTCCTCACTGCTACAACTGGTCACTGAACCACCGAGTGCCGTTCTTATTCATCAACCCTTGTTTGGTGCGGATAACAGATCGCAGACGGCAACAACAACAACACAAGTCGTACTGCTCACAACGAACAAATTGACAAGCGCGAACAACACATCTGTCCAATCTGTGATGATGCCCAGCACTCTGACGTCCAATCAAACCGGACTGTTCCTCGTCCCAACCACACCTGCACCAGGAACCATCCCATTCGGTATCACACATCCGAACAGTTCCGTCTCATCCGGCCCGTTTTTACTATCGGGTGAGGCTCCAGTCCAAGAGATACAAACTGCCACTGCTCTTATCACTGGCTCAAATATTTCGCCCCTCAAGCCCAATACTTTGTCAAATGGTCCCATTTCGTCATGTCTTACTCAGCCTGTCGCCTATGTGGCTCGCACGGCTCATCACGGCCCGGTTAATTTGCTCGTATTTACTCCGAACCCGGTGAATGCTATCCCGTCTGTCGTCTCGGATACGGCTCAGCTACTGAGTTTCCACGATCCCACACGTGCGTGTTCCGCCAACTCCGTGTTGGTCCCAGTGTCCGGTGGGACACCGATACTGTATGATTTAACTCACAAGCCCAGCCTGAGCTGCAACTTGTCACGCAGTGTGACGGCCACGCCGTCATCGTTATCATCCACTTCATCAATCACTTCTGCCACACTTTTCCTCAGGGGCCAACCTATCACTTCGGTCGCACACCCTACACCTCTATACGAAGACGATCGGCGAACACAGTCGACCGCACAGCACTCGGTCAAATTGGAACGCTGCTCTCCGCTCCAACAGAACCACTGCCAATCGCAACAGTGTGGTGTGTATGTCCCGCGCGCCGAGAACACCAACCGATCCATATCAGACTGTAAGGAGCCACATGGCGATCTGGCATCATCACTGGCCTCAGGGCCCATAGAAGACGTTCGAGGGCGGATAGTGAACGTGTCTTCTATCCGGTCTGGCGGCGAAATACCAACGTTATCCCGTCTATCGGACGAATAGAGAAGAAGTGTCACAATCAGATCAATCACTCAATCCGTCAGTCGTGACCACTAGTACTCCGGTACTTTTATGCACCCCAAATTCGGTGTGTGTATCCATCCCCGGTGGGACTGTGTTACAGTCGCATACATTTCCACTGGACACCCACGTGCTTCGTACGGCACGTGCTGATGCTGGATGCGGACCAGTTTATCCTGTGTCAACCGATGCAACGGATCCTTTGATCAAAACTTCGACCTACTACGCATTGACCAATTCCGGAACGCAATACATCATTCCATCACCAAGCTCATCCCTACTACCTGGCAAACCGACTCCGATGTTTGGACCTCGGCCGTCAAACTTGAATTTGGCCCTGGATGCTGACGGCAAGTCGGCCACTAGAACACCAACAACGATAGCAGCGACAACGAAATCATCAACAGAGGCGGCAGCTACTGTCACTACTACGAATATTGCCTTGACTACAACGGAATCTATGCAAACCGTCACAGTTGTGTCTTCTGCTGTAGCCTATCCACATTCCTCATCGGAATATGTACCTAGTTCTGCAGTTTGGTGTGATAATTCGTCAAAACACACACCTTCATTGCTACCACTGGACCAAATGATTTGTCACAGTGTTCTACCTGAACCTGAGCCGAAACAATTAATCACTCTTCAGGATGTAATCGACCAGGCATGGACAACTCACTATCGTGATTTTCCGAACTACGTGGACCAGCTGATTCGTTCTGGGCTGCTTAGCACGGCCACTCCTTGGTGTTTGAATTTCACTGCCTGGTTCATCAACTCCGTCGCGTTCGAAGTGGAGAATCGCACAGAGCATGTGAATTTGCTTTGGGGTGATTTTCGTCTCTGTCACACGGCCGATTCGCGAGCAGAATATCTATACTTTGTCAATCGTGTCACTCATCGTACCTACTATTTGGCCGCATCGAATCCGTCATTGTATGATTTGGATCACGAGCCAAAAAACGAGGCCGCTGGTGATGATGGTGCCAAAAGTCCTGTGCCAATCCATTGTCCCTGTCCGGTGGCTGTTTTCAAAGCTTTGCGTGATCATCGTCCTATTACCTGTTTGGATCCTTATTCAAAACTGTATCTGCAACCTCGCATCTCGGATCTGTTCAATCGGAAGAAACCGCATACGGCCGTACCTACTGGTCGAGATTGGTTTTTTGAACGTCCGTGGGGTAAAAATCGTGTGGGAAGTCTGCTAACTGAAGCAACCAAATTGGCCGGATTACCCATGATTTGCCTACGTAAACACAGAGCCCGGGCGGCTTGGCCTAATTCAGTCGAAGGCCCTAACAACAATCTACCGACCACTGGTGATTTATTATCCGTAGAACTCGGCCCAGATGCGTCCATCACTACGGACGGACAGAACACGACGGTGTCCACGGTACAACTGGTTGTGAATGCAGATCATTCTACAGTGAAGAGAAGGAAAACATCACCTTCTCGTTCGGTCACATATACACTATTTCCGGACAGGCGCACAAGCTTGTTCCCAGAGGATACTCCCGGTGTCACAATCCCGCTGCCAAGTTCGTCCACTATCCTTCGCCAAAGTTCGACCTCTTGCCTGTCAACCGATAAGTAACTATTTTGACGCTGGACTGTTTCTCGTCAGCCCCACCCCCCACATCCCCTCAGATTCTCCGGTCGCTGTTCTCTTCAACCAGATTCCTGTGCAGAGATTTTTTCAGGACAACGCGCGCCATTCTCGTCCCATAATTTGTTCAGGGACCGATCAACATTCCACAAATTGTTCTCAGTTGTTATTTGTTTCTCTTTTTTATGCATTTATTACGCAACTGACCCACCCCTTCCCCCTCGCTCTGCTAGAGCTGATAGTTTCTATCTTTTTATCTACCATGAATCCGAAACACTGATCCCCTTGTACATATATATCGAAAGAAAAAGGATCATAGAGACTGATGCATTTCCGGTTCGCAATTTCCCCTAGACATTTTGACTGTTGAAATCAATCCATTGGAGCTGTTCAAAAAACGCACACACGCAAGCGTGTTGTCTCGTTAAACTGATCACGTGACTGGTGGTTTTTTTCTTCAGATGGGAAATGAAACCATTTATGTACGGTTTGCTCATGCTCACCACTTGGCAAAAAATGGGTAGAG
>STRG.47179.1
TGCCACCCCCGCCCCCCCCCGCTTCTTTTTACTCTCGTTTCAGCTCGGTGAATCCGACAGAAGATCAAAGATTTCCTAAAGAACCGGGACAATTGGGCTTAAAGCCTCGAACCCGTGTAGTACTTCAAGACTTCAAGACTCAAGGACCTGACCTTGAGGAAGCCTTTTTCGGCTGTACGATTGTTGCGCTATCAGGTTCTCCGGATGCTTGCTTCGAGTGTCAAGTTCGTTGTTCGGCGGTATGCTACAGCGGTCGTAAAGCCTTTCGTTTATCAGGACATTTTCGAGCTTACCAAGCCGCCGTACAAGGGCACCACGTTCAAAAGGATCTCCAGTGACTATGTTTCCACATTTGTTGTCGATGGACATAATATATTAAAAGTCCAACCCGAAGCTCTTCGATTTCTTTCATACAATGCTGTGGTCGATATTTCCCATTTGTTAAGACCTAGTCATCTTCAATCGCTCTCGAACATCCTGAAAGACAGTGAATCATCAGATAACGATAAATTCGTGGCATTGGAACTTCTCAAGAATGCATGCGTTGCCGCGGGGCGGATTCTTCCCGGATGTCAGGACACTGGTACGGCCATCTGCATGGGAAAGAAAGGCCAATTTGTTTGGACGGAGGGTAATGATGCCGCAGCAATTTCCCACGGAGTCTACGATGCATACACCCAGAAAAACCTAAGGTATTCTCAGGTTGCTCCAATTGATATGTTCACAGAAAAGAATACCGGAACAAACCTGCCTGCCCAAATTGAAATCTATTCCACTGATGGGAATGAATATCATTTTTTGTTTATTGCAAAAGGTGGTGGATCAGCCAACAAAACGTTCCTATATCAACAGACTAAAGCACTTCTAAATCCAGACAAACTTTATTCCTTTATTAACGAAAAGATCAAGACTTTGGGAACTGCTGCCTGTCCTCCTTATCACCTGGCAGTTGTTATTGGTGGCACGTCCGCTGAAATGACGTTGAAAACAGTCAAACTCGCCTCATGCAAATATCTGGATCATTTACCTACTACCGGCAACGAACATGGTCGCGCATTTCGTGATCTGGACGCAGAGGCTCAAGTGATGGCTCTGACCCGGTCGATTGGGATAGGAGCCCAGTTCGGTGGAAAATATTTTTGCCATGATGTTCGCGTGATCCGTTTGCCACGCCATGGTGCATCCTGCCCGGTTGCTATTGGTGTATCCTGCTCAGCTGATCGTCAGATAATGGGTCGTATCTCAGATCGAGGTCTTTTTCTGGAGCAACTTGAGACTGATCCGGCCAAATATTTGCCCGATCCATCATGCAAACATGTCTCCGGTTCTGTGGTCAAGGTGAACTTGAATCGTCCGATGGATGAAGTGTTGTCGGAACTGTCCAAACATCCGATACGCACGCGACTGTCATTGACCGGCACACTGGTTGTGGCGCGTGATATCGCCCACGCCAAAATCAAGGAGCGTATAGATGCTGGCGAGCCAATGCCACGCTATTTCTGTGATCACCCAATCTACTACGCGGGACCCGCCAAGACACCAGATGGTTTGGTGAGCGGTTCGTTCGGACCGACAACAGCCGGACGAATGGACTCTTACGTTGATCTTTTCCAGTCCCATGGGGGTAGCAAAATCATGTTGGCTAAAGGAAATCGATCCAGACAAGTGACAGAGGCGTGTAAAAAACACGGTGGTTTCTACTTGGGCTCAATTGGTGGTCCGGCTGCAATTCTGGCCCAGAATTGTATCAAAAAGGTCGAAGTTTTGGAATATCCCGAATTAGGTATGGAAGCTATTTGGCGGGTTGAAGTGGCCGACTTTCCCGCCTTCATTGTGGTCGATGACAAAGGCAATGATTTCTTCGAAAAATGGCAGGTTGATTAGATGTTCGAAAAGCGTATTAGTCTGTTTTTACCACTCATTCATTCTTTCCGATCTCTGAGCAGTTTTGTTTGATGCGCACATGCCTTCCCCTCCGTTCCACATCGATCCTTATCTACCCCAAGCGTTGTGGTTGCTTTACGTATTTCATTAATGATAATTTCGGTACTCGTTGAATACTTGTTCAGTTTGCCCGCTACTTACTCCTCCTGTGGCCTGCATTTCCCTAGTATGAATAAAAATTCGAACTATTATTTG
>STRG.45376.2
AATTGTCAAGGCCAAACGTGGTGGCGTTTAAATCTCGTCGCTTCTCCCCGAAGATGATTGCTATTCCTTGTTTTTGATGTGACATTCTGTATGCGTTATCATGCTAGATGCGGATTCAGTTTTTGAACGCCTGCTGAGAGAGGCCGCTAATCTTGTCCCGAAGATGAGTACTCCGAAACTAACTAACGCGTTGAAAGTTACGTCAACACTCCAACAAAGGATTACTGAAACCGTTACTTCCAGGTTGCAACATGAGAAAAATGACTTACATTTGGGAGATCAGTTTTCTCTGGAGTCTGTCTTTCCTCAGAATGCCCTCCAAGATTCGATTTCATTAAGTACTGGTGATTCTGGTGATGATACAGAACATTCTACGCGGTCACTAATGCAACCAGATGCCCAGGACCCAAACGGATACTGGCTACAGTTCAACTCTATTCGGTTCCCTCCTTCGAAAGGGTACGCCTCAGAAGGTGGCCCCAATAAACAAGGACATAACAATTACGGGACCGTGACGGTTTTGCCACAGCTGAATCATTTAATTCGGGGACCCTACTGCTTTCACATGAAAAATGATCACCTCGGATGTGACATGAATATTCCCACATCCGTCTCATTTGTGCACACCAACAGTCGGACAGGCTCCGATCAGCTGACTGGTTCTGACAACTCGGGTGCATCCGGTTCGTATTCAACCGGCACTACTCTCCTTTCACCTATGACTGCGGCTATGGTGTCCAGTGGTGCTGGTCTTTCACAAACGGCTTGTGGTGGCACAATTTTGGTCCCTCTCTCCGCTGGATCTGCCCCTTCCGTCACCCCGTTGATTCATTACTCCCCCGCCTCGTCGTCTCATTCGCCGTCCATGGACAATTCGAACGCTGGGACTGTGAACACTAGCACGGGCACAATCACGGTGTCCGGATCTGCGGCGCACATAGGAGACATGGTTTCCGTGACAGGAACGAACACGTCGTCGTCAGTTGGTTATACCATGTCCGGCCCGGATGTCGGTATGACGTCATGCGTTGATAGTAGCGGCGCTGCTGGTTCAATGGCTGATCGGGGAAATATGACGGGCTGTAACGGACCAAAAGATAACCTAGAATATTGCGAACAGGGTTCAGATCAGAACGGACAATCGATGTCGGTCGATGAGACGGTCGAAATGAAACCGGAACCGCTGGAAGCTCGTACTCCATTGCCTGTTAATAGTTTGGACGCGTGCATTGGTGGCGCCACGTTAGCCGTATCCACTCCCACGGAACTGGCGTCGATTGCGTTCAATCAGCTGCCTCCACTCCTTCCATTCATGTCACATTCCGCATCCCCAGGCACGACTGGCCACACAATGGTCAGCCCAATCGTGAAACTAGGTGGCGCACGCAGCCTTGGGAGTACAACCACCACTATCACACTGGACGGGAATACAACTGGTGAGCTGACCAGTTCTTCATCGTCCAAATCCAATCCAGGCACGGGGCCATATCGTTGTCGGGATTGTGACAAGGAGTTCCGCATTCTACGTTATCTCGAAAAGCATCGACGAATACACACGGGCGAAAAGCCGTATCAATGTTGCTATTGTGGTCGACAATTCAACGACTGGCCCAACATGAATCGACACAAACGCATTCATACGGGTGAACGTCCGTACCGATGTTCCGTTTGTACTAAAACGTTTTCACAGCCTGCTGTATACAACGAGCACGTCAAACGTCATACGGGAGAGCGACCGTACATTTGCGGTGTTTGTACGAAAGGTTTTCCCCGTGCCGCTCGACTCGCCGTGCACATGCGCGTGCACACAGGTGAACGACCGTACGCGTGTACTTCGTGTGAACGACGATTCAGTCAACCGCATCATCTGGCTGCACATCTTCGCGTACACAGCGGGGACAGACCATATTCTTGCCCCAAGTGTGACGTAAGTTTCGCGTGCATTTCCAATCTGCGACGCCATCGGAAACAAGTTCATCCATCCAGTCCGATTCCGATGCAAGACGGCACAGACGGGAATGAGGCGACTGTGGTCACACTGGACGAGAAGAAACCTACTCTGTCACGCATTACCGTTGCCACTCCTGAGACTGGCGGATCCACTGTAACTCTAGACTCAGCCACTGCAGCCGCAGCGGCTGCGTCTTCCCTGTTGTCCTCGTCAAATCTAGGCGCTGGAGGTAGTGGGACAGATGCTCCCCCCGTGGCTCTTGCTGCAGCTGCTGCCATGTCTGGGACACTGCTCACTGCAACCGGTGCGGCACTGGTTCCGGCAAACTTGTTACAAAACTCCTCTTCTGGTATTCCTGGTTTGATTTTAACCTCGGGACCTCCGGGTGCAACTATCCTGGCAGCAGCACCAGCTCATTTCTCCGATCAACATTCCCAACTGCAACCCACCCTGATCGCCACTTCAAATGCAGACTCGCTACGACAAACCGCGGTCACATTCATCACATCCACTGGAGAGTTGGATCGTTCCTGTGCTGGCCTGACCGGGGCCACTCTAACTTCAGCCGGTCCAGAGGGGGGACTCCTGGTAAACTCATCCAGTGGAGAAACCGTCTATCTGGAACCGCTCGATCCCCGGATTGCTTTTGAGCCCGGACAGCCGTTCACTTTAACCACCATTCCTACCTCGAATCACCCACATGGAACAACAACTATCCTTGGTCCATCGTATGCGGGCGCTCAGATTCTCGGTCATCCCGTGCAACTCCAGCCGGGTCAACATGGCACTCACATAGCTTTTACTACCAGCCTGCCAGGCCACCCATCTCATCTACTCGCACCAAACACGGCAATTTTCTCCCCGAATACCACAGTCAACAGTAGTAATCCGGGCCACGGTACAATTTACACCACTCAGTCCCCAGCCACGATTATTTTTCCTCCACCCTCTTCGTCAAATGTGGTCAGCACGGGTGCATCTACACAGACTACATTCGCTTTATCTCGTGGAATGGGAGGTTCGCAAACCACTCAGTCCGTTTTACACACTTTAGGGACCAGCCAAACTGGTCAGTCCGGTCTGACTGGATCAGTAGTTACAGCGCCCACACAACTGTTCCACTATCATCGTTCAGCGTCCAGTTCGCGTACAGCCTCTCCTGGTCGTCCGTCATCCACCCCGACGCAACAACAGCAACAACAACAATTGGGCGTGTCTGCAGCAACCACCACAATGCTCGTTCCAATCCTCACCACCTTGACCTCGAATTCGAGTGTAACCGAATCAGGTGGTTGTGATGGTTTGTCCTCAGCTGTATCCTGTTCAATTGCCAGCTTGTCTAGCGCAGCATCCTCTTCCTCCTCGTTAGGTCCGATCACAGTGACCACCTCAGTTTCGGACACAAATCTTTAACACATCTCTGCCACAGTAGTCACAGCAGCAACAATGGTACAAAGGCACGCACTTTTCAAACCTTGTGAAAGAGGCAAATGTTTTCTGTTTATCGTTGTCAGTAACGATCATCACTTTCACCTCTACCCTCTCCCACACATTTATTCTAACCCAGGACAATAATCTGTCTCAAACTTATGTTAACTTGTTTTTTTACTCATTCGGTGTACACAACCCCTTCTCTCTCACCCAACTCCTTCACACCTGAACAGAAAACAGAAGGCAACTCGACCCAATTAGTCAGTCACCTATTCACTCGGTCATTTTTCATCGGCAATATACATCCAAAAACAGCCTGATTTACTTTTTCTCTATTTCTCAGTTTCACTTTTTTGAAAGTTTCCTATCCCCGAATATGATTTCAAAAAATCTACTGCTCCGTCTTTTCTAATGCCTCCCCCCTGTCCTCATGGCTTCTCCGTTATCTAACTCGTCAGTTCCACTCCCGCCTCCTCTCCATTTTCAACAGTGTTTATTATGAAACATCACCCAATCAGTTTCACACTGTTGTCGGTTTAATCACGAATCAATCTCGTGAGTGATCACCATCCCCAGTCCATCATGTCTGTTCCCTTTTGTTTCGTCCTGTTCTGTGTCTATGCGCGATTTAGATCTAAGACAAATGTTTTATTAATCAACTTCTTCCAAAAACGATGAACCGTACAGTGATACACCATTGACGATACGATGTCGTTCGAATCTCTGTGTGTCCATTCGCCCCCCGGATCCAGTGAGCGGACAACTTACATCTGTAGCGTCAGTAGGATAGTGAGTAGGGCACATACACAGTTTATGGTTGCCTCAATCGCTCAGTTCGTCAATGCGAGTTCGCCTCATTTGCCAATCGGTCTTGCCACTTTTTGCCGTGAACGTCACATTTTCTTACCCAACGTTCTCATCGACCGTTCTCATGTGGATAATTTCCCTCGTGTACAGTTTCAGTATCGTTTTTTGTTGTTTCTGGCCCTTTTATTGTCCGTGGATTTGTTTACCGCCATTCACGCTACCGTCTTTTTGCATTCTGCTCCTTCACGAAACATTGCGGATTTCTAAAACTGTATTTTTCTCGTTTATCATTGGTGCTTTACTTTAACTTCCCACTTGTTCTTTCTTTTCGTTCACATTTCCACAACCCCGTTTTGCTAAATACCCTTTTGTTCGACGTCCCTCTCCATTCTGCCCCTTTTTGCGGACAGGTTAAGATAAGACACAGGGATACTCTTATAATTACTGCTATTATTATTACTACTAGTAGTACCAGTGTGGACTGTTCGACTTTGGTTTTTTTTTGCGTATTCGACACAAGATCATTTCTCAAAGCTCTTCTCTCATTTCCCTGTCTGTGGTTCTGGATATTCTTGTGGTTTTCCCCGGGTCAGACTTGCCGGGCACTAAGTTCTTCTGCACGATCTTCGTCCCGATCACGACTGTTTATGGTCTATGTGTGCCCCTTGGACGTATGTTCGTTGTGGTTTCCTAATCCAGACTAATCGTTTCAAATCGCTTACATCATCCGATTGTCGTTTGCTCCTTCATTTTTCTTTTACACACTCATTTTCCCACTCCTTCATCATTCGATTGAGAATTCTGACCTGTGTTTCTTTCATTCACACTAAGCTGGCCTGTATTTTCTCTGTTGAATCATTATCAAGATCATAAATTGGCCCGAACATTCACTTTTCTCGGACTCTGTCACAAATTTTCGAGTATGACTTTTGGTCATTCTCGTTCGATTATCTTTGCCTGTTCCCAGGAATCAAGAGTCCTTTTCGCCACGTCTCCATATTCTCATTACTTCGTTGTCATTATTCTGTCTTCTTCCGTACCTCTTTCTCTCATTTGCCCGTCCACGTGTCCTGTCCTTCACTCCACTTTTGTCCGATTGTGAGTGTGGTGTTGAGACCTGGTGACCAGATATCTCAGTCCATCGGACTTTGGTATCTTGGTATACCTGAGACGGAAAAAAGAACACTCAGGTTTATTCACACAGGTACAGCAATATCACCACCATCACGAATTATAGAAAAAAAGGTGAAAACCGAAATTGCAAT
>STRG.27340.1
TTCAGTTGAAGGCTGCGTCATAACCTTGACAGTTGTACCGCTTCGAAGTGGGTATGACATCCTCGTGATGGCCTTGCTCGCCCTAGGATTTCCACTTCTTATTATTGTTTCCCGTTTAACTGTTGCCTCGGATATCGATGAGGCCTGCGTTGCTGACCAGAAAAGGTTTGAAACTATAATAAACTCAGGAAAAGCACTCGATGTGTTTTATTTTATGAACGACACGAAGGAAACTATTCAGTTGACATGGGCGGGCGAAAATAGTGGGGTTTTGATATTGGTGACTATGACAGAAGGAGATGCAGGGCCTGGATTAACGTCTGACATATACAGAAGCGATAATAATGGGAAGTTTTTTCAAAAAATAACTCAAGAACTTGGAGAAAGCGTTTATATACGCAGAGAGAATGGTTTACAAAGACACCAAAACCAGCGAGATTCGAAGGAGTTGTTCGTCATTTGCTACGATGTTGACAACAAACAACATTCAATCATTTTTGTCACGAGAGATGGTGGATCTACATGGGACAAATCCAACGTGCCTTTTCTACTGAGTGGCCAGTTAAGGTTTTACCCTCGAAAGCGTCTTTCGCCTTGGATACTAACACTCGAAGATAAAACTTCCAGCCTTTACTTATCGCTTGATAATGCGAAGAGTTGGACAAAAGTTCACGATAACGTGGTCGATTTTTTCTGGTCAATTTACGATTCGGATCCTGAAGAGACATTTTATGTGCTACACAAATTTTTGCTACCGGGAAATATGAGCAGTAATCGGCTTATCAAGACCGTCGATTTCGGGAAATCGTGGATTTCCATCATTGACAATGTGGTTCGTGTTTGGGCTCCACGCGGAATACAGTCTAAACCGGTGGGGCTAGGTTGGAGTCAAGGGACGGAATTATCCGCCGCAGTTGATGTAGAACAAACAAAACGTGGCCGTTTTCTCTATGTGGCGCATAACACGGACGTAGACAATCAGACAGTGCATTTGAGCATTTCAACCGATGGAGGTAAAACGTTCCAACCAGTCTATCTGCCTACCATTGTTCCCGAACGTTTCTACTCTGTTCTCGAAGTCGAAGATGACTTGGCATTTGTTCATGTGGATGCACCGAATGGTGGGTCAATTCATATTACCGATTACAGATGTGTACCGCCTTTTCTCTTGATCAATACTCAAGAAATGACTTGAACCCTGAGTCTATCT
>STRG.27893.3
ATATTATACAGACTGTGACATTTTGAAAGTACTAAGTTTCAAGGTTGAAAACCAATGGAAAAAAGGTTTTGGACTGGGTTTCTGCTACTTTCTGAGGGTGTGACATTTGACAGACTTAACTGAATATAGCGTGATTCAATCATCCAAATGCTGGCGACCAAGTGTTCAGTGATCAAATGTCCGACGACGAAAAGCCCGGGAGCCGGTTTTAAGGCATCCAGACTCTTAGTAAGTAATTCAGGAGTGGTTCAGGGAGCCGCCCCTTCTCCTTATTTCTTTTCCACCTACACTGGTGATCTTCCACCTAGTTCTCCGGCCTATTTATTTAAATGTGCTAATGATGTGATTCTTTGTGAAGCTGTTTTTTAAATCCAGAATTTCAGTAACTTTTCCATTAATCTGTCTCATTTATGGTCTCTGTTCGATCCGGTTTAAATTTAAATTTGTCCAAGTGCTTTGAATGCATATCTACACTTTCTGGATCAGCTTATCCTTGTATTCCATCTGTTATTTCCGCAGAAATGTTAGCTAGAGTAGGTTCTGTCAAATATTTAGGAATCACAATCAATGCAAATTTGATGTGTTTGTCTTGTATTTCTAACCGGATAAAGAAACTATGTTGGCTATCCTACCAGATTAGTTTATCAGTATGTTTCACGTTCTCCTCTACTGTTCCCCTGGTAATTTTACTGGTCTACTGAAAAATGATTTTAACATTCATCGTCGAGGTCTGTCTGTTGACACTCGAGTATCTTTCATACGCTCAACTCCACCAGCCGCGAAGTTTTTCAAATTACGCCTGGCTGCATGTAAAAATTTCGCTTTTAAAATTTTTACAGAGAGCACTCGCTTTTATACAGTGATTCGTCCCGGTGTAACTCTCTCGCTTTTCGTTCCACTCCCTCTGGAGTTAACATCCACCACAACTCCACTGAAAATTATCTGGCCTGAATCCTCACAAACCGGGCACTAGTGTCAACCGAACTTCTTTGCGTTTTTGCTGTGTAATCGATATTTTTTTCATTCCCCCTATGCGACGAGTTGCTAAGTGTGAATATCTTTTAACTAAAATTCAGCTATCTGTCTACGCAAAGCCTGGTCAGATACAAATACAATGAGAATATCTCGATTTGTTCGGACTAAAATTGTGGTTGCAAAAATGCCACCAGTGCTCCCTGATAGCGGTGATTTGAGCACTGCATTGGATCCTAATAACAAAATCGGAGGGATGGATTCTGAATGCCGCTGTCGGGTGAAGTATGATTCTCCCATTCATTTTGAGGTCAAGCAAAGGTGTGGTTTTCACTCATCTACGTTCTGTTGTCGGCGGTTGCCGAAGGGATCTTCTGAGACGTTGCGTTTTTATAAGCATCAGACGAAACCAATGGAACCTAATGGTTTTGAGGAAAGTAGACTAAAGGCCATATCGCTGGATCATCTGGGAGGAGAAATACATGCTCTCGAACACAGAAGAAACTACGAAACCCTAAAAGCTGCATTCGAACAGTTAAAACATGACTACATTCGATCTGAAGAATCTTGGCAGTTGAAGTCCAGGCAAATGCACATGAAAGAGCGCAAAGCACTGACAAGATTAGAAGAAGCCAATAGTCAAATTCATGCGTTGTTAACTGAATTAAACTCGAGGACACAGTTAGAAAACGACCCACAGTGGGTGGAGTCAATCAGGTTGGAGATTCATCAGAAGTACGAGGACGAGATCGATCGAGCCCATTCGTGTATATCGGCCGCTCGAGATGAAAACAAAAAACTGAATAGAAAAATCGCTATTTTACAGTCGCAACTAGAATTCGCGAAGACTGAGACACAGGCGGACTGGCAACAGCAGCAAATTCTATACGAAGCGGAGATAGCTAATTTGCGTCATATCAAGGAGGATCTTTTATCACGTAATCAATGTTTATCAAGCAATGAACTAGACCGGAGCAAAGACGAATGCAAACAAAATGCCCAACTACAAACAAAATGTCAGCTACTAACGGATGAAGTGGAAAGCTTGAAGAAGCAATTGGATTCACAGAAGGCGACATTTCTCGGCGGTAATGAGAATCTTCTTAAAAACATGACCAATTTGAAGATTAAAAATTGCGAATTAGAAGCAGAACGTGAAAACCTAAACAAACAACTCTGTGTAATGAGACAAGAAGTGGAACAGTTACGTTCGGAATTGCACATGGAAAAACAGCGAGTAAGTGATGCCACACATGCGAGCACCGAAGCTGAATTCAAACTGTCCCAACTGACGCAGCGTACGCGGGGTGAACTGGCCAACCTACGCCTCGAGGCCCAAGAGCAACGAACTGCCATTGAGAAACAGCGCGATCAATTCGCTTCAAAAGCTCAAGAACTTGAACACAAATTAGAACTTGTGTCGGCCCGATGTCAGCAAGTGGAATCGGACGCGGCTGCACATGCATTAGCTTCGACAGAAAAAGAGGTGATTGCACGTGACCAGTGGGTCCGGGAAAAAACCATACTGGAAGCAAGATGCGCGGAACTGTCCAACCGACTGAAGGCAACCCAAATCGCATCCTCGACCGATAACGTGAAAAATCAGTTTGATCATATCGGTTCGTCACGAACAACGGCAAACTGCAAATGCAAGCAAACTTTAGATGATCAAAAGGAAGAAATAGCACGCCTCAACGAAAAACTCAATCATGCCGAGTTGCTGAACTCACAACTAAACGAGTTGTTAAGACAAAAGACAAGTGAAGAAACCCGCGGTGAGAAGTTTGATGAGGTCGGGCAACTTCAACTTACATTGTTCGAGAAGTTGAAAGAACGAGATGAATTGAAATCCCAACTTCACACCGTTCGCGCTAATCTAAAACGATATATGGAGGATGCATCAAAGAAAAAACAGCGATTATCCCGGCATATTCGTAGACTGAAAGAGCTGAATCAGTTGGAAAAGTTAGAGACAGAGAAGCTAAAAACGGAAAATGAAATACTGAGACAGAACGTACCACAAGAAGAATACAATCGCATCCGATTGCTTCTGAACGATTTGAAGCGCCGTCACGAGGAGTATCAGTCCATTATACTCGGTCCAGCACATCCATTTTTACCGCAACCGTATGCTAGCCGTGCAAATTTGGAATATTCGGCAGAATGGGCCAAGGAAAAGGTTGTGCAAGACATGGAATTGAGCAGTCCATCTAAATTCACTGCTTATAATGAATCTACTACACAAACGTCTGAAAATGACCGAGGCGTTCTCGATCATCTCCATTCACCTCGAAGAGAAACATATCCCGAAGGGAGTTAGTGATTTACTTGAGGAACTTTCTCCGAATGATCATCCCCAAATGATATCCACATGCGATTTCAACCTAAACGTCCATTCAGTATCCCAATTATGCATTATTTCATCTAGTTATAATTACTACACCATGTCTTTCGACAGATATCGAACCCGTTATGCTTACATTCCAGCACCACGCATTTAAAATATGGAATTCTGTTTTTAGTTG
>STRG.18488.8
CAGAATCGGTACCGGTTGTACGGTTGAACATCAGCGAACTCAGCTTTCAAATGAAATATCCACGTGAAATGATTGAGGCGTGTATTGAAAGGGTGCACACCACGATCAATCAATATTTGCATGAAAACCAACCTGTTGAAGTTGTGTTCGATGATGTTGGTCAGTTGAAAATCACAAACGAACGTGTGAAGTTTCAGTTTTTTCGATCATTTCTACGTCAGCTAGTCAATGCTAAGTACTTCATTCACTTTATGAAACATAGGCCCAATACTGTGGATTCAGTGACAACGAATCGATCCACTCGTACGGAAGACAGTGCGTCATCATCCCATGTGTTTTTAGGAAAACTCGAACCGATATTGGAAACACACGATGAGGAAGGTAGCGGCTTGTATTCAAATGAAGCAGTACTTGCAGACGATATTCACTCGACCCGTTCTCTTTGTTCCACGAAGTTGTCTGACCAACAAAACAAAGCGCAAAAATTGACGTCCGAATTCGCTCTTTCAACCGTGAAATGTATCCCCTCACGCAACAGTGAAAATCATTCCGAACCACCCGTGGAAAAAGCAGTTGGCAAGACAAATCACTCATAATGAGACCGAAACACGCAAAGCCGAAGAAGAAGAACGTCTTCTGGGCAAACTGGAACAAACACATTTAGCCGAAGAAATACGTGAAGAACGAAAACGATTGTGGGAAAAAACGAAATGTTCACAGAAGGCATACAAATCCGCTTTAGACTACCAGATCGATCACAAGCCTGAACGAATCCCACGGGCACAAGATAATGACGGTCAAACACTATTCGGTGCTCATCACTATGACCCAGTCAAACTGGAGGAGGCACGCGAGCGAGCATTGGCTGTGCACCAAGCACAAATCAAGGCTGCACAGGAAAGAAAAGATTTGGTCAAACTGAAAAACGACATGGAAAGCGCACAGGAAACTGATCTCCTTAAAAGGGTTCATCATGACCTCATCTGTGATGGTGTTAAGCGGCGTGAGGCTCAGGAAGCAATGCGGCGATACATGGAGTCTGAGTGGACAAAAGCTATACAGGAAAAGAAAGATCGTGAAAGACTGGAGAAAGTGCTGGTGAACCAACCAAGTGCCATGGTTTTGCAAGATCAGTGTGCGACAACAAAACGATGTTTTCAGTGCAAACGTCGTTTGGAAAATATTGGGCAAACTAATTTGATTGGGCAACCTTCTGAACCTGGAATGTCGTATGTGATGTAACAATGGTATGCCATGACCCTGCAGGTGTGCGCATTTGGTTACGATACTTGCCTCAAAGTACCACTGACTGATATCTTTCTCCGTCATATCAACTACGATTTCAGAATCCGATATGCATCTGTTTTGTTCTTGAATAGAGTACTTGAC
>STRG.24658.4
GGGCTGATACTGCACAAAATTTCTGCCTTTCAGAAAAAGAAAATCACGCAGTGTTGGGAGCTACGGAAACGCGCCGACAACACAACTATCTGGACACACGATTGGCTCTAGCCACACGTAGTCCTGTGCAAACTGAACTGAACTGAACTGAACTGAACTGAACTGAACTGAACTGAACTGAACTGAACTGAACGGACTGTTGTCAGTGATGGCTTTACCTAAATTGCACAAAAATCGATATTTTCAAGCGTCAGTGGCTGAGTTCTTGCGGTTATCCATTCCTATGAATTGCGCCCACTTACTGTGACACCACAAGAAAAGGCATAACGGAAATGATTTGGGTTACCACAGGCTGTGGGTTTCCGGTCGCTTGCTTTGATAGGTGCTTGGTGATAGGCGCTCTTCAGTTGTGGACTGCTATGCACGATGTGGCGTGAGATCTCTCAGTGTTGAGTTCTGTCCTGGGAAGAGGGTAGGCGTCCAGGTGTTTGTACTGCTCTCAGCGGGGCATTATCTTTGCTGAGTGTCTGCGTAGGCTGCGAAGCGTTGGTCACAGATGCGTTGTATACGTTTTCCGACTGATATAGCTGCAAATGACTGGACCATTTTTTGTCGAATAAATTCTCGTGGAATAAGACAACTCAGCAGTATGAAAAAGCAGAATGAAGCCGTTCTGTAGGCTTTGTTGAACTAATAATTGACTTTTAAGTGCTGAAAATATAACAGACAGAATGACAGGGCAACACAATAATATCATTTAGTACTACAAGTAGACGCACATACAAGGAGACGCCAGCAGTAGACTCAGTTCACGCATCCAAACATTTATTCGCTTATCCGCAACGAAAGGCAAGAGGTACTACTGCCTTTCTAGCCCTGCATAATGGCAACTCCCTTGGAGTTACTGATAACCACAAGGTGGACTCATTGGCGGGACACTACTTGTCGGCCTGTGGTCCTGGACTGATACGGCCTCATTCCCCACATATTGCAATAGACACTCCTCGTATGTCGTGTGAGAAGATTACTGTTGAAGAGGCGGCCGCCACCTTGCATATCAATCCTCAGGACCGTACGGTGTACATCCCTCAGTGGCGAAGGAGCTGGTTGATATATTAACTCAGCAAGTCAAAAGGCCGTTCAACCCGTCGCTATAAGCAGGAAACCTCCTCAAGGATTGGAAGAAAGCCGTTGTTGTTTCACTATAACAAAATTGGGCTGGAGACCCAGGCTGTCAACTATCGACCTGTAACTGATGTCTGTGATCGGAAAGGTAATGGAAAACTCACTGGCCACTGAACTCCGGGAACATAATAGAAACAACCTACTATGCCGGCAACAACAAGGGTTCTGGAAAAGCACGCCATACCTTACAAGCTTACTACTAGCACAAGAACACTAGGCGAATACCAAGGTCGAGGGACGCTCTACGGACGTAATCTTTATGGAATTTGACGGATCTTTGGACAAAATTTTGCATGACCGTTGATACCTGTGTGATTACGAAGTTCGAGTGGTATTTCAAATACCATGTCATCGATTCTTGGCAGTGGATAAGCGTCCAGTAACGTTTATCGATTGGTAGTTTGACTGTGGCTAACTGCTGTGCGTCTTTTGTGTCGTTCTTTTGTTGTAACAAAGACTTGAGCGCTCCAAGGTGACGTTAATGTCTCAGTGATGCCATTCCTCAAAAGTCGTTGAATTTCCGATGAAATGAATTTCTCGTCTTCACGAGTATGGAGTCGTGATTCAGTTGCGATAGGCTTGCAGTCTGGCAGCAAAATCCCGAAGAAAGACGGAGGTTCGGTGCGTGAGGCTGTCACACCACAAAGGGAGAGAGGTGGTTTGCTGCCACTGAATGGGGTCTCAACTGCTTTGTGGAATTTCAAGAAAATTGTGTCCCAGTAATACATCCGCATACTGATGAGGGAGTACAGAGAGTTTGAAGTTGTATGCATTATTCCTGAGACTTGTTAACAAAACAGTGACTCTTCGTTTGACTGAATAATCTTGTCGAAGCCATGGCTATGACACTGGATGACTTTATGATTTTGAGACGGTAACGCTCTACCACGGATTCGGAGATGTAACTGTCCGAACTCCCCGAATCTATCAGAGCGTCCATAGGGATCTTGTTCACAGTAATCGTTGTTAGCGCATTTAAGAGGCCTCCGGGGAAGAGGCGGCGATGGCGGTAGAGAGTACAGGTGTTGTAGCAGAGGCTGGAGGTGATCGGCAGACACGTTCAAAGTATCCTTCCTTTCCACAGTTACTGCCAACCGCACTCCTGGCAGGATATTTGGATCGTGGATGTCTGTGATTCCCACGGAAATAACACTTGGTTCTGTTATGTGCGTAATCTACAACCTGGCTCGAGAGTAGACAGAGAACGAAGGAGATCCACAATTCAAGCTTTATTCAAGATACAATACATATGAGAAAACAAGAAGTTGTATAACAGAAGCGATAAACAATGTCAGGTGTTTAACACCCGCTGACGTAGTTTCCGTGAGTAAGTTGCTATTTTCCTTATGACCAGAGGGGCAACTATTAAGTGATCTACCGGCAATCTTCCAGTGCCTCATTTTCGCGGACTCCCTTAAGATCTGGCATGTGATTACATAAAATTCTTTCTCCACGAGGACGTCAAGGCCCTTGGACGATGGTCTGATCTATGATCGTTCCCAATCGACACCGGCATGTGTGCACACATGCGCATAAGAAAACCGTCCAGTAATATTGTGTACTGTGTGTGATGCTTCCTTCCCGAGTCTGTCTGTGAAAAAAAACTTGGGGATGACTGTGGATTATTTACTAAAAACCAAAATTAACACGGACAAACTGGGTGCTTCCACGTGGAGCAATAGTGAGGCCCGTTCTTCTGTGTGGTTGTAAAACATGACCACTGGCGGTGGAGGATATACGAAGATTGCCGGTATTCGAACACCGATGCCTTCGTAAAATTGCTCGAATATGGGGGAACACGGCTTTTCTATTACATGCTTGCGCATGAGTGCGGTGGAAAGGGTATATACCCCATAGCCGAAAAGACCCACTGCACTATTAGAAATAACCGCCAACTAGACCCTGAGACTTGGAGTGGAGAACCAAATAAGGTCCCAGCAGGTCAGGTGTGGTAACGATCCGGACGACAGTAGATGACTGTTTACCACCAAATTAAACGTTGATGGCGGGGATTCAAACCTCGGACCTCCGAGATGGTAATCAGACTTCTAAATCACTGGACCATCACCCGGTCATGTGGGCTATTACAAAGTTTGCAGAACTTGGTTTTCAGATGAAAACAAACAGGACATTGCTGAATTATCGCCTTGAGATTATCGAGAGAAAGGACAAACTTTTCGCTCTCAGAAAGTGATATGGACGAGTAATACCGAGATGAAGTCGTTTCAGTTCACTGATAGAGTGTGTGCTCGCACAAACTACTCGTGATAAAGTATCGGCTGCGGGACTCTCTAAACCTGGACGATATATCACATCATGGGAAAATTGGGAAAGCTCAGTGCGCCGACGTTGGATCTTGTCATTCTTGATCTAGCTGCTGATTTTCATTTTGTACATAAAAGCAACAAAACGTTGATCCGTAATAAGCTTGCAGTGTGCATCCAAAAGATAATGTCGCCTTTTTCGAGAGGCTTCGACAATGGCGTAAGCTCGTTTCTCTACCTCTGGGTGATTTCGCTCTGTGGGCGACAGAGTACGCGAAAAAAGGTTACGAGACTACCGCTTTGATTGAAAGTAGCAGAAATTGATATGTCGGAGGCGTCGCTTTCGACCACTAGTGGTGTGTCTTTATCGATCGCGAATAGTGATGATTAGATTAATTCAGACTTCAATGAATCGTAAGACGAAAGCACTTCTTTGGGAAGAAATGTCCTACTGACGATAAGTGGATGAATTTTATTCAAAAACGGGAAAATCATTGGGAGCAATACGAAAACTTCCAACGATTGTTTGCTGCGCCTTCAAATCCTTGGGAGAGGGAAGTTTGAGAAAAGTGTCAATGCGTTCCGGGTCAGACTTAGCCGTTTATTTAGATATTTGGTAGCCCAGCAGTCGAAACTACGGTAGTGGCGAAGACACACATGTTGTGATTTAGAGTCAAACCATAATTCTCAGCCGTCCTCAGGAACCGCTTCAGATTCTCATCGTGGCCGGTAACATCTTTTTCACAGATAGTGATGTTTTCAACGTATACAAACGTTCCTTCAGGCCCTTCACGTCGGACAAACTCGTCCATCTCTTGGTGGAAACAGGCAACACCGTTGGTTACTCCAAACGGTATTCGGAAAAACTGGCAGAAGCTGTTGCATGCTTCGAAAGCCGTATACTGCCGTTCGTTTTCCTTTATAGGGATTTGATGGCACGCGCTCTGTAAGTGTAAGTTTCTGTGAACGCCGAGCTGTGAAAATTTTCCAACTAAATCGTCTATGTGGGATAGCGGGTATGCATCTAAGAAGGTGATTCGATCGATTGTTTGGCTATAGTCCACCACCATTCGTCGTTTCTGGCGTATGGTGGTTGTAACCGGTACTTGGGCTCGCCATGTTAATCGAGAAGCTTCGGTTATGCCATCGTCCAATAACCTAACGACCTCTGATCGGATGAAGATTCCATTGTTGTGGCTCTACCTCCTCAATTTTTGCAAATAGGACGGCAGGAAGGATCCAGATGTGCGAAAAGAGACGGGGCTGGAAAGCTAGCAGGGGAGAGACCACAAAACGAGAAGGGTGGCTTTATTTCTTGGGAAGGTATTTGTTCTGACGCGTGTTGCTATGCTGCCGAATATTCATCCACCGGGGTGCATAAAGCAAATACTTGACTTGACTTGACTTGAAAAGTCATGCCTCAGCAGTAAATCAGCACATAAGTCAGGGAAAATCGATAGTTTGACATTTTCGTACCGGACACCTTTGTGCAGCAACTAGACAAAGCAGTGACCTTTGGTACTGCTGATCATGCGGGTAGAAGCAAGGATGATCTTACTTTTGGATGCCATTGTTGACCATTTGTTCCAGAGCATAGTCTCCTTGAGACGTAACTCTCTGAGCTGCCTGTATCTACTAAAGCTTGTAACACTACCCCGTTGACTGTTACTTCAGTAGTAGCCTTCTTGAGGCCCGCTGGAGCTGTAGCTGCGATGATGGAGGGAACAAAAAATAATGAGGAGTTGCGGTATTTTCTTGTGTTCGTAGAAGCTCGACAGGCCTTCTGGAAGTGTCCCCGTTTACCACACTTGCAAATTGCACCCTTCGCGGGACATTTGTGGCGAGAATAGTGATCATAACCACAAAAGAATGAGTTAGTGTCACTTCGGCCTGTTTACCAAATACCTGACTAAGGGCGCTCGAGCTATCCATTGTAGTGCTAGTGTAGACTGAATGTTTGGGGTGTATGGAGTGTCTGAGAGGAGTAGCATCTCTGAGTTGATTGACTGTCGTGTCCTTTGGGGCATCCTCCATCGCCATCATTCGCCCAGCTCTCACCTGTGGCTCCACGAAGCTGAAGCACGCATCAGCGGCCACACCCTGGCAAACCTCTCGGCAGGCGAGCTAAACTAGGTTGAGGGTTACCGAGGTCTAGAAAACTTCGGTGAGACGGTGTTCGGCATGTAAATACAGATACTACTGAATGGTCGGACGAAATCCACTGATCCCACTGCCCAACTACCTGACCCGGTATTCCAGAAGAGGCGAATGAACCGTACAACAGGCCACCGGCTCCTCTGGAAACACCCTACTGCCTTGCAGTCTTCGCTTGGGTGTGCAAGAGCTAGAGGTGAAACCTCGAACACAAAGGCCGAACGGTGCTGGGGACACCGCTTCTTATCCTTTTTCCGCAACTTTTCTTGACTACTCGTGGAACCTCATGCGCTCATCATGCTAAGGCCTTCCGCGGTGTACGACTCGCCTCGTGCCCCGGCGGTCGAGATGATAACAACAAGCTGGGATTATTCGCTGCAGGAAAAGAACACATATAGCCTGCTGAAGTTTCAGGACCTTTCTAGACGTCGGTAGCCAATGCATCACAATGCGGACGCTACATATATATGACGCAGGTATTGCTTGCCTCTCGGAAGTCCGCCTACCCAACTCAGGTGGCCGACAAATAAAGGTCCCGGGAGTGAATGCATCTTGTTGTCTCTATCACGGTGGCCCGAAAAACAACTCCGGTCTCTACGGCGTCGCGTTTGCTCTGAACAAATCAGCAGAAGAAGCAATGATCTGTTGGGAACCAGTCTAATCCAGACTCGCATTGGCACGCTTTAAAAGCTCACCGCATGACCTGACGGTGATAGCGATCTATGCTCCTTTCAGTTTAGCTGATGACGAAACCAAAGACGAATTCTAAAACAATTTTGCTGGAGGTAATCAACCGGGTTTCGGGGCGCGACGTACTTTTCGTCGCAGGAGATTGGAACGCTCGCACCGGTACGGCCGACGAATCCGCTCGCCATATTCTCGGGAGATTCGGTCTCGGTACGCGCTGCAGGAACGGTGGACGACTGATTGGTTTATCCGACGTCAATAGAATGGTTGTCTGCAGCACTCGATTTCAACACCCGAAGAGGCACCTACTCACATGGTACTCAAATGACGGTCACACTGCACACCAACTGGACCACATTCTCCGAGTGGTTAGACTGAACAAGGTGTGAACACAGTGCTCGTAATTACTTTGATTGCTCCGGTGTTCATCCTGGAGCAATTCTGAAGAGTGTTTCTGGTGATCCCCAACTCAGCGCGTACGGTCCTCTGACTGACTGCACTTTCTGCCGTGTCACAGATCTTCTGGAGTTTGTCGTCATCACAGGAGGCATATTTATTGATCCCAGGTTTATCTTGTATGTACGTGGCATGGCAGCTTCCAAATTAATGGACAAAGTGCAGGTTAGGGTGCACCCGTTCCTAGATTATCATACTGAGGCGTATTAAAAGTTTTGGCCAGAAACCCAGCGTAATTTGAAATTTGTCTAAATGGGAGCCAAAATATTCTTCCTAGAATATAAGGCTGTAGATAGAAAGAAACAAATGCCACTGAATAAAATGCATATGTCTAATGCGCCAACCTTGCACTTCAACATGGCCAAAGTTACCCCAAAGTAATGATATTTGTTGGGGTGAAGTATACTCACACTCACTGTTGTGTTGTGAAATAATTCTAAGTCTGAAGCATGAAAAAAATCAAAACAAAATGGCTGCCCAAGAGAAAGGTTGTAATTTGGCATGTAATGTAATAAGACAGCAGCACATTGATTGCGAATATTTTGAAATGGTAGAATAATTATTACAATTTAGTTTAAATTTGCAGTATATAAAACATGAGTATACACTTTAAAATATTTTTCTCCTAACCAAAAGTTACCCCAAGGTTACTCAAGTGTACGGCAGAGCACTTTAGTCGGTTGCTCAACCAGCCTTCAGACCACTCGACAAACCTACAACCGTGATCCCTTGTAGAGCCGTACAATGTCAGCTGTGATCCGTGGAGTACAGCTGAAATCGCTACGGTCACCAACTAGCTAAAGAACAGGAAAGCTGCTGGAGAAGATAGCATACCACCAGAAATCTACAGGTGCTGCCTGTCTTCGTCGGTCGACAGGCTACACATCCTTTTTGGCTCCAAATGACGGGACGAAGTCTTTCCGACCGATTGTGGCACATCTGTTTTGCTTCCATGCCCAATAAAGGGGACAAATCAGTGTGCGAGAACTATCAAGGGATCAGCCTGATCGATATGGCTGCAAACATTTTCTGCATGCTGCTGTTTGGCACTTTGTTGCGATGGATCGCCGCACCCGACCGAATCAAGAGGGTTTTCGCCGTGGTGAGGGCTGCGTGGACCAGATGTTCACGCTGCATTGAACACTGGAGCACAAATACCAGCTCCAGCAATCAACGATTCCCTGTTTCATCGGCTTTCTGGCCGTTTTCTACTCGATTAACCAGTAGTGTCACAATGAGACTACACATTGACGTGGTGTGGCGGTTTGCGCGCCTCAGCGACCCAACGAACTATATAGCATGGCTTCCTTCAATCATACTTTGAAGGTTAGTAAGTGGGGGCCTGACTAAGCAGTCTCCTGGTCTTCCAGGTTAGGGGTCAGTCTGAGCTGGCGACTCAGTCGGTAAAATCAGTGGGGGAATAATTGATCCGAGCAAATGGGCTTCCACTCAGCCACCCCGCTGCGTAGCGGACAGGTTCTTGTTAGGACTAAAAGCTTTGGTTGACAACCATTTTCGTTCTCCCACTTAGTGACTGGACATCCCAGCAATACCCTTCCAACGTTTCCCATGGACTGCACGACTACAAGTAATTGGTTGGGGTCCAAAAGATCCCTAAACCAGTTGGCTAGAGACATTGATGGATATGGCGGCGAACCGTGGACGGTGGTGATCGTGTTGTCACTTTCAGTCGAATCAGAATGACTGGTCAATGTGCGTTTGTACAGCTAGACTGTGTATTCCGTGTATTGGCTACCAGGGCATTCCTTCGTTTTTCCACTCCTGTAGGTCCACTCCCTGTCCATCCTGTATATTCATTCTTTCTATTTTCACGTGATGAGAAGGACAGTGGTCAGTGGGACTCGCCCTGCTTTTTACGCTGTACGACGATGATGATGATGATGATAGTTCCGATGAACTTCCTCAGTTCTTTACAAACTGAGTGAAGATGCCTTGATGAAATCTATTGCCACCTTGATCCGTGACATTCGGAGTAAGGGACGTATTCCGTTATTGTGATGCGACTCACTGATTGTACCCACCTTCAAGAAGAGACTATGCAATGATTCTAGTACTCGACACGGGATCAGTTTAATCCCGATAATCACCAAGGTATTAGCCTCGATTGTGATGCGCCGTCTGTCACCAGCTCTCGAGAGGAATGCCCGTCCAAGTTGGTTTTCACTCTGGGTCAGTTACTCAAAACGCGTCTCTTCATCGACGAGATAATAGAGTATGACTTGCGAGGTCTTCAGAATGTGAGCGTCGAACTAGCAAATGATGAAAAACCGCAATATAGATTACGCCGAAGACCTTGTCTGCTTGTTCGAATGTACGGAACATGCGCAACGTGCACTTGACAGACTCATTAGAGCTGTAGCTCCATTCGGCATGAGCTTCGTACCTTCAAAATGTAAAGTAATGTTGGAAGACGGAACGTCAACAGTTCCGAGCTTGATTATCGATGGGGAGGTACCAACAGTTGTTGACCGCTTCACTTACCTCGGCAACAGCGGATGGGAGCACGGTATATCCAAGGGTCGACGGCGTACGCTGGACTGAAGCACTTGTGACACCGATGTGATATCTCGCTGAAGTTGAAAGGTCGTGTGTATTGTGCCACATTGCGTTCAGTTTTGTTGTATAGTTGTGAGACTTGGAGTCTGCGTGCGGATGATATTTGTCGTCGTTGTCAGGATGTGATTTGAATCGTGTGGAATGTAAATCGTTACTGTTCATCGAAGAGCCCACATATGAATCACAACTGTAGTTTGTGTTACCTATTCGTGTCCGGGTTACTGCTTACGCTCGAAACCGGCCCTGTGCTCCCGTGGGAATTTTGTCCACACGTTTACATACCATTCAGTCAATATATGCTACTGTTTTTTTACGAGGGAATAAGATCCACTAAATACTCACAAATTCAGTAGGCCAATGTGAATGTACATGACTGAATCAAAAACAGGTTAGCAATAAATACTGTGCCAGTGGATGATATACATTCGGGCTAATGTTACTTTAATCGTTTTTTTTACTCGGATTTTTCATGCAAGCGCCTCAGAATTGGCCAACACGACCAGTTTGTTAGCAATTGACGCATCCATATTGGTTGATATATCACTAACAGTGTGGTAGGAGTAAGTAGATAGCTTTGTGCGATCACTTCGCGCTAAAATGAACCATTTTTGAAATTTTACTATGCAAATCTCCGTGATGGCCATGATCATCTGAAGCGAACTGTCCAGGGCGTTTTTTCGCTGGGCGTCAAAATCTAACTACTGCTAACGTTTTCAGTAGCATATATAGAAATTCGACCCTCCAGGGGTGGACCCCCTTCCACTCAACACACTGTACAGATAGTGGTATTCGAGGTAATTCTACACTAGCGCAATGCCTAAATCTGGTTTGACACAGGGGATACCTGTAAGCTATCGACCACGACACTTAGTCTTGTCACCTAGTGTTTGTGTCTATCTTTGGCTGGGGACAGATTTCGTGGACTCCACCGAATGAGTCTAGCACGTCCTACACAACTAGCCGCCTTGGCCAAGGTTTTCGCACCTTTGTGAAATGTCCTGTGACTTTATCCCCACATTTCTGGCTACGTCTCACTGCACATCTTTTATCAAATTGAAATTTCTCCAAAAAATTTGCTTTCGCTCTCCACTCCTGCTCATGCTTTTGTCATTTCCAGTACTGTGGAGTAGGTTTGTGGAATGTCCTGGTGGAACTCCCTGGAAAAAGCAGGCCAAATATCCAAACTTGCCTATTCCGCTCTAAAAAATGCTCAGCAGAAAATAGACGAGGTTTTGGATATCGATGATAATATAGAGGAGGAGTCAAAGATCACTTCCGAATTTCAAACACAGCTGCATACTGGACTTCACATCTCTCAGACCGAGCCTTCACCATATCACATTTGCGGTAACGATCATACACAAGTCCCTGAAAGCACACCGATAGAATCTGCCTTGGGTTGTGATGTTTTCGCATCAAATTCCCTCCCTAAATCGACGGGATCCCACTCGGATGACGAAACTGTGTTAGATAAGCAGATGCACTTGGAATATAATCTCTCGTTTACCAATCGTGAAGTGACCACGAGTCCCAACCTTAACGATCGATCCCTTTCTCCGGTGCTGTCGAATGACGATGTTGATTCCCGTAGACGTACGCTGTCCGCGTTGAATTTATTCTCGGCCCATCCGGTGAAAGAGAGCCCACGAACACACCGAGCTTCCGGTTCTGTTGGTGACAATCTCAACTCTTCTCCGTTAGGCCCATTTGACGCAGTCCGAACACTCACACTCGCATTCGAACCAGATACCACAGCCACAGGTTCGGACATTGAAGTCCTTTCGGGATGCACCTCAACTAACGAAGATTCGGGTCATCCGATGGTTACAAACATCGCCCCATTAGAACGCACGGTGGTGTTCCAGAACCTGTCAGATGGAATGTCCCGATCAGTCAATCCGGGAACAGTGGATGGGACACATACATTATCTGCGCTTCCTCGTCACCGGCGAGCGGTTAGTGCATCAAATGCGTTCCATCTTGGATCTTCGCGGCCACAAGAAGAAGATCTGTCATTCGCATTCCAGCGTCTTCTGAAAAATTATGCGGATAAAAAAGCCTTGCTTCGAATCCGTGAAACGAAAATTTTGCAACTCAGTCGGGAAAATTGTGGACTTCGTGAAGTGAATGCAACATTAGGCGAACAATTGAAAGGACGTGGCACGCCACAGGATCTATCCGAACTGACTGCAGAATTCACAGAACGTCTTGCTCAGACAGAGTGTCGTTTACGATTGGTTTCTCGTGAACGGGATCAGTTGAAACTGAGCCTAGCTTCAGCTCAGGCTAAATTGAAATCCTCGAAGAAGCCAACCGACACATCCTCCTCGAACGCTGATACCGTCATTCTAAACAAACGGATTGCGGAATTGGAGCGAGCGCTGAACGAGAAGACAGTGCAGGTTAGTGAACTGATGCGTGAAGGAGAACAATTGGCTCAGTTCCAACTGAAAGGAAATACCACTATCAAACAATTACGCGCCAAGGAGAAGGATGCAAGAAAATCTGAACGCATTTTAAGTGAGAAGAATGAGCAACTGAACAGTCAAATAGAACGTTTACGGAACGATTTTCGGGCGAAGGAAGATGCGATTTGTGAACTGACGGGTCAACTGGAGCATGTGACTAAAATCACTCAAGCGCAAGAAGCTGAATTACAAACCATCAAGGTTCGGTATACCCACACTCAGTCTAGCCTGAAAGAAAAGGACAGTCAAATCGATGATCTAAATCGTGCATTGTTAGACGTACAGAGTCGATTGACGGAAGCGGAAACTCGTGCGGGACAGGCGGCTCGTTCATCAGCTAGCGAGCAAACACTTCGCGAATCGTGTGCTACTCTTCGTGAGCAGTTGGATGCCGCACGTGCTGAGGCCAGCTCACTGAAACGCACCTCGGACGAGCGGTATGCGCAGTGGCGCGAAGAACGGGAGTATTACCAGCGACTGATTGCCGAAGCAAATTCGCGCTTGGAATCTATGGAAGAACATGCACAGTCTGCAGTGCAACCAACTCTACGGCAACTCGAGTCATTGCAGGCTCATATGGCAGAGCAAACAGAAGATTGGCATCGTCGCGAGATTGTTTTGAATCAGCAGTTGACGGAATGTCAGAAGTCAGCTTTAGCATCATCAGAGTCCGAGCATGCTGCACGTCAACAGCTTCGCATTTTGGAGACCAAGTTGACCGAATTAGGCAAGAACAACTCTCAGCTACAGTCAGAAGAAAAACGTTTGAAAGAACAGTTGGACGTCATGAGCGAAAAGCTTCGGCTGGCATGTCAAACCGAGAAAGACCTGTTATCTCAGTTGGCCACACTGAATGCGGAACGAAAAGTAGATGAGGAACAGTTGGACAATTTAAAAGTTCAACTCAGACAGGAACAGTTGGCGAGAGAAGTCATCACGCGAGAAAACGAGCAAGTTAGAGAACAATTTCGTCAACTACGACTTCAAGCTGTACAGCTGTCAGGAAGGCCTGACTGCACATCGGATTACCCAATATCACAACATTCCGTCGAGATGGAAGATCGATTTTCCAGTAAAAGTGAGACTGAGCCAATCTGTGAGATTGTACCGCCGTCTCCGAGCACCAGCGTTCACCGTTCGGTCGCTGTAGATACAGTCGAATCACCCCATACGATCAGGATGTCCAAAGAGATGGGCAGTCATGCACATCTTGAATATATGCAGGCCCTTGTTTCTCTCAAAGATGGCGAATTGGCTCAGCTTCGTCGGGAAGTGGAGCAACTCACTCGGGCCAAAAATACACTCCTCGGTGAGCTGGCGACTGCTTCAGCCAATTCAGAACGATTGGCTCGTCTGACTGGTCAGTCAACTGAGCATTTCGCGACCGATTCCCAGATGGACGAGTTTCAGGAACTACAACGTCGCTATAATGCCTTACTGGTGTTGCACGGTCAAGTCACCGAAGAGAACACGGAATTGCGAATGGACTTGGCTGATATGAAAGAAATGTACAAAGCTCAGATTGACATGCTTCTACGGGATCAGTGATACAATCTCTATCCCTTTCGTTCCTCACATTTGAGTTCACTGAATTTCACGCCACGTTTACTTATATTCGTCAATAAATGACACCTACTTTCTTTCCGTTCGTCTTTCACATTTGTCACTAGCCTACCAGTCTTCTCGCGCAATTCACAGTTTTTGTGGATCTGTTTATCAGGGTCCATATTTCCTTGGATTTGTCTCTTCGATCCTCCACCCCCTCAGTCACACGACCCATTGAAATACTGGAAGCTATTTCTGTGATCTCATGAATGCGTCTCATTCTTTGAAGCCGTTTTTTCTAGCCAGTTGTCGGGGTCTCGTTTGAATTCGCCCTTTTTCCCAACTGCGTGATCTTCGAACTATCTTGCCGCGGTATTTTTTATCACTGTTTGTTTAGTTTCTCGTCCATCATCATCACCATCCTCAATGCCAGCTTGATCTACGCGCGTGTGTTTGTTAACATGCGTGTGAGAACAAAAACTGTCAAAAGACTGCCCATTTACATATGCTGACGCGTGTACATACAAGTGGCTCAAATGATTGTGATTATACTATTTTTTCACCTACGTGTGTACATAGGTGCAGGACATAGATGTGGTCGTAATCACATGGACCCAATGTATGAACAGGGAGGGCCGAAAACCACTGTTACGGTGTTTGACCTATTGATGTTTTATGTTGCCAGTTCTTCCTAATAATGCAGTGGGCCTTCGAGGCAATGGAGTATGCCTCTCTCAAAGCGCTCGTGCACAAGCAGGTGATCATAATAAAAATATCCACGA
>STRG.43164.1
ATATTGAAACCTGGCCTTGAACAGTTTCGAACCATCATGTTCGGCTCACGGAAAGTCTAACCTTTAGGCTCTACTGTTAAGTCTATTTGTCATCACACTTGAGGTGTGAATGAATCTGTATTTCTTACGACTTTCTATTCAGACCTGTAGAAACCACGAACCAATCTCGTTCTGGTTTTGATATTCGTGCAAAATGGCTAAGCCTTTCCCGAATTGCGATTCTTTTGACTTACAATTACAAATGCGGCGGGTGATCAGGGTTTCACACATGAATCACGGTTGATCTGCATCGATGAGGCCACAAGGATCATGAATTTCATGCCAACTATCTTTGCATATGATAACCTTTCATCACCGAGAGCTGTGAGACACAGTTAGTTGCTGCTGTTACAATTTAGTTCAACCGGCCTCCATGGATGAGTCACTCTTATTGACGGGCATAAAAAAGTTGGTTTCGGGAGGAGCCGTTATTTTCTGCCTCCTGGAAGCAATGGTGACAAGATCACTTGGCGGTTTAGTGGCTTCGCAGACACCAAACTCAATAGAATGCAGTTGTGAGCCCAGAGCTTATGTGCACCTTGTTTACGAATAGGTATTTGCACTTAGATCTACCTGTGAATGACTTCCGATCCCCAGCAGCGGCCGATTCAAGTGCAGGTCCTCCTCCAGCTATAGACAATTTTCTTTTTCGAATCTTTCTTCTCAGTCACATAAAGTGGCCTATAGTCAGGACAAAAGTACTTCAAAGTACTTTAACTCACCAGACCCGATTTAACCAGTGGGGCATAAAAATCTTCTGTCGGACACATGAGCCTATCTTCGAACCCCTGTGGGACATTTGGGTGATCCTCTTCGTCCATTCATTGAGGTACGCAAATGGCTTAACAAACGTTGACCAGGCTTTTCGACAGGCCGGGAATTTGGTTTAGCCTCGGTTCCTTCAATCGACTGGTTGCTTGAGGTCTGTTTTGTGTAATTCCACCTGGAAGCAGAAAAGTCGACAGCATCGCCAGTGTCAGTCAGTGCCTCTGGTCACCAATGCCGGGACTATATTCTGCGACATGTCTACTGGCATACCTCGACCAGTCTTACCCCCAACATATCAAAGTCTCGTGTTCGATACCCTACATGGACTCTCACATCCAGGCATTGCAGCCAGTCTCCGATTAGTAGCTGCACGATACGTCTGGCCGTCCATAAATAAAGATGTTCGTAGGTGGGCGAAACAGTGTCTACAATGTCAACGATCTAATGTGCACAGGCACGTAGCTTCGCCTATTGGTACTCTTGCTACGCCTGATGCTCGCTTCGATCATATCCTCGTAGACATTGTGGGTCCATTGACCCCATCACACGGGTATACCTACTTACTAACTTGCATCGATAGATTTATGAGGTGGCCCGAGGCTATTCCCATCTCCATCGCCACGGCCGAATCAGCGGCTCTACATCTGATAGAAAGATGGATAGCTTCATATGGTTGTTTTTCCACAATCACTACCGATAGAGGGCAACAATTTGAGTCCGATCTAGTCTCTCCATTAACTCACATGCTGGGTACGGAACGCATTCGCACGGCCCCTTACCATCAGGCATCGAATGGTTTAGCCAAACGTTTTCATCGCCAACTCAAAGCGGCTCTTAGAGCACACGAGAGCCCCGACTGGTACTAAACGTTACCGCTAGTTCTGCTTGGTATCAGGATTTGCATGAAGGCAGATATACAATGTTCCGCTGCAGAACTTGTCTACGACAAGACATTACGACTACCTGGGAAATTCTTTACGCCACGGAGTACAGACTCACTTGCCGTACAGACTTACGTTCATCGTCTGTCTACGTACATGCAAAATCTCGCTCCGGCGCAGATTCGAATGCAACTACGACTGGTTTTTGTCCCGATCGAACTCGAAACTTGTTCGCATGTATTTATTCGTGTTGATTCGGTACGGAAACCATTACAACAGCCTTACGAAGGTCTATTTCGCGTGATTTCTCGTCACGATAGGACATTTAAGGTTGATCGACACCGTCGTGTCGATGCCGTTAGCATCGATCGTCTCAAAGCCGCGTACGTTGATGATAGCGTGTCGCCCGCTGACATGAGATTCGATGTTAACCCTGCACTGCCTGTTGACGACACTTCCGCGTCACGTCAAGGTCTGCAGTTAGCGTTGCCCGCTACGACTTCGAGTGAGGCTATGGTCTCACGTTCAAGTCAGCATTCCTTTGGCCCTGCTACGTCCTCGAATGAGAATACTGTCTCACGTTCAAGTCAGCAGAGCACGCCTACGCACCCGTCCGTGAATGAGGCTCCCGTCTCACGTTCCGGTCGGAAGATCGTTTGCCCAGCACGTTTTCGCGACTAGGTCAAACACGATCTTAACCATTGCACCTTANNNNNNNNNTTGTCATTCCGGCATCACTATAATCATCTGATCATGCATTCCAGCATGCTTCGGGCGCATCCGAAATATACAATTATTATTATTATTATTATTATTATTATTATAATAACTTTCGTGTTTACCGTTTCGACACGATTTGACATACCTCATAGTTATTACTGTATTCTAGTCAAGTCCATTGCGGTTGATACACCAGTTTTTCGTTTCTTTTCGTTTCATGGAACCTCGCCATATTGTACGCTTTGCTGGTCCCACGAAATCTGGAGAATTTTGGCACCAACGTTTGCATTCTGGATCGGCCCTGTTGCTCTCGTTCCTTGCCACTTACGAACCTACCGATTTAGCTTCCGGATATCGTACTGGTTAACGGCTACCCGACAATGAATGGTATTGGTGTGGCACACATGGATGACGATTCACGCAACGGATGTCATTGGCAACGAATCTGGTTTACGCTCGACCATCATCCTACGGTTCCTGCATACCACGGATTTTACCCGTCAGCATCCTACATCACAGCTGCATTCAAGTATTTTGTACGCATTCACGCGCACGAATATCGTTTGTATGCCTTCTCCTTCTTTACATTTTTCGAAAGCTTCCCGTGCTTTCTAGCGGGGGGCTGCTGTAGTGACCTCGATCGTTTTGAGAAAATGACTATTTTCTGGACACCATTTTAGACCTATTCTCTCCACGATCTTTTCTGACGTTTGACATCGACTTTATTGTGTTCTCCGGTTGCGTACGTTTTACTGGACTGACTTTTCCAAGGTTTCCGTCGACCTCGTTTTGAATCACTTTCACTTTTAGTAGTTCGCTGGCGGTTCGCTTTCTGCACAGCCGTCGCCTTTCGTTCCGTTTTCCGTTCGGTGTATCTCTTGTATCGGTACTGTTTCGGTGCCACGATATATGGAATACACTTCGCACCTGTAGACCGACTCGCGTCTTCTCCATTCGTCCGATAGAGGGGATTTT
>STRG.46414.9
AACACGTGATACGATCTGACTGGTCAGCTCTGTCCGGAATGAAACACGACGAACGTTAACTGTGTGCGTGTCTGTACGACTGCAGGTGTGTCCATGATTGCGCGTGATTCAGATCAAGCGTGTGTGTGTGAGTACATAACGGTAGAAGCCGAATATAACAATCACGACGCGAACTGAATGAATATTGTTTCAGAGCTCGAATATGCGGACGACATTGTCCTTGCAAGTGAAGATCCAGACTCCGAATCACGTTGATATCGTGCGAACGGATAATGCATTTGCGAAATGACCAGGTCTGACAGCATTAGACTCCACATCAATCATCAGTCTGGTTAAACGAAAGGTTGATTCTTCCAATCAGAATGCACGGCTTGACTAAAATTTGTTCGAAAACCACGTGTGACGGCAGTACACTTCAATTATGGATGACTAAACATCCATCCTCGCATTTGACAACGAGTTTCCGGATGCAGTCAGAAGTGGTGTAAAATGACTGCTTTGAAAGGTACTTAGGCACTCACGAAAACATCGTGCTGGTAGGGGCCAAGACAATATACTCTTTTTCAAGTGCCAGTACAGTGAATGTTATCTTCAAACGTTCTTCCCCCTTTGGGGAAATTTGATTAAGTATCCCAAATCCCCTTTGGAAATGGATCACAGAACGTCGGTGCTACAGTCCTCCTGGAGAGTTGGTTGCGCAAAGAAATTGATGATGGTGTCATCCATGTTGACGGGTTTGAAGTTTTCAGAGGCAGTCGGCCTGCAAACCCAAGAAACCGAGGAGGTAGGGTAGTCTCATTTATCTGTCGCAAGTGGGGCGAGTCTTCTCACCTCTCATTTCAGTTCAGCACGATGAAGGCCAACTGCATTGCTCTTCGTTGTAAGCCACATTTTCTGGGTTCATTTTCGACGATAGTTCCTATGTTGCACCAGGTACTCCAGCTGATGATTTCAATTAAGTGAAAGCCTTTCCAATAGTCTTTTTACAAGCCTCGATTAATCCTCGTGCATAATAACAGGTGATTGAAATAGAATTGACTAACCCTTCAAACCCTTTTGGTTTTTTCCTTAATCTTATGCTTTTATCAACGCTTTTTAGTGTCTTTTGCAATTCAGTATTAGTTGATTATCCAAATATCTTCAGTTTTTAAACGTGATCCCACTAGCACTTCTGATCGTTGTACTTTACTTCTTCACCCTAAAATTTATTGTAAAAATGAATCTTTGACCAACTCTTTGCACTCTTCGCACACTGTCTGCAAACAAGCTTGCGCCCTAGAGAATCTCGATAAGCTCGGGGCTTTTGTTGGCTCCACTGATTTTTCTGTTTTTCTTCTACACGATTCCTCCTTATACAGTGAACACTTAACCGACTAACTTAACCTTTGTTATGACTTCCGTTATCCCGTGGAAACCTATAATGTTCATTCTGATAGGTTCTTCTCCCCTCAATTAAAGAAGTTCTGTAGAGCTATTTAAACGGCATACGAATCGGGCCGGCATCGGGCTGTGAAAAGCTACCCACCCCCATCAAGAATGAAGAACGTAGTCTGAATATTCTATATTATAATGACATAGCTGGGTACCAAGAACTGCCTTAATAAGTGGAAATCCATGAAACACTTGTGCTATACCAGACTCAAGCTGAAGCTAATTATCAGGGATTTAAGTTACCAGTTCACCGTTAAATCCGATGCATCCTCACTGACCCATCCATATTTTGAATCCCCTGAATCCAACCCAGTTACACCTGCTTATGTTCTTAGAGTTCTACAAAAAGTCAAGTACTATAAGTCTGGTGCCCCCGACTTCCTATCACTAATTTTAATAAAAGCTTACTCTTTCGAATTCGTGTCCTCGACGACTGACCTCTTGAATCGTTGTATTGATTCTGAGGTGATTCCCGATTGTTGAAGACGTGTACATATCACACCTTTACACAGAAAATGATTCAAGGAAAGTCGCCCGAAAGTTCGCGCATCAGCTTTGCTGAAAGTATTTGAGAATATACTCCACCACCGCATAATTACTTAAGTTCACTCTCACGGCCCAAAACAATTTGCCTTCAAACCCCTCTGTCAACCCTTGATACGGTTGGTTACATTGCTAATTCTATTGCTTGTACTTTTGAATAAGGTGGCCGTACTATGAGACTAATTTTTCTCGACCCCGGGGAAAGTATGCGGTTCCCTTTATCACGGTACTCTCCTGATTATCCTACACGACAATGGGGTTGATAATCCTATTCTGAGCACTCTTCGTAACTGTTCATCTAGTCGCACACAGTCCACTTCTTGTGGTAACTGACACCAGTCTTCTTTTTGCGTTAACTGTGGCATTTCTAGGGGTGCTTTCCTATCCGAGTTTCTTTTTTTAACTTAATAAACTCCCATTTCACCTAATCTCATCGGTCGCTAAAGTGCCGACGACGTTGTGCCTGGAAGTCCCTATAACGGAAATGAAACTGTCAAATTTCTTCAAAAGTTTAAATGAACTTTGCCACTGGTCTACTTCCTTTTCTCTTACCCTTGACGGCCTAAAAGTGGTGATGCTCCCTTCAATGTTCAAAGTGGATCACGCTAGAAAACCGTTCCTAATAGCATTCCATATGGTTCCATTGATAACTAACATCTCCCCAAAGTTTCTTCCATCCCTTACCTAGGAGTTATTCTAGTTTACAACCTTTGTTGGACTGGTCAAGTTGAAACAGACTCCATCAAATTTAGAAAAATTTCTTTTTTCTCGTTCGGACCAAGAAAATTTAGAGCACATCATTGTCTTGTGTTTCAATTTGCAACCTGTTGTATTCTCTCTTTGGCCTTATTGCTCCCTTATAATTTACTTTGGTTAAGAAGGAAAACATTTTGATCTTATCACCGAACCTCTGATATCGCTTTCCCGTTGCAGCAACAGTATTGGAGATATTTTCCTTTGATCTATTATAAGGAGGAATTTTGATGCCTGTGACAAATTCGCAAATAGGTTACCATCCGACACTAATCAGTGTCCCCAGTTCACACTCTCCAAAGCAGTCTCATTGCTTTCCACCCGCTAGAAATTCAAAATACTTCGTCCATGCACGTCTACATATAGAAACAGCCTCATCCCTTGCCTTGTCCGCCTACTTGTAGACCGCGACCAAGCAATCAACGATCTCGTTATTCATCTTCGTCAATAATCACGATACAGGATGTACTGATCTGTTTTGCTTCCATTCGTTTGTCGGCACTTTCCAATAAACCCTTACACACTTTTCTTTTGGTTTCCTCTGTAAATCACTTATGACCTAAAAATCTACCTTACATGGGGTTCACTGAATCGTTCACTTAATTGACTTGACTCGTCTTGAATAGGCCTGGTGAGCAGTTTGGACGCGACCCTTAGGAAGCTAATTCCTCTGTTGTTTTCATAGGAGGATCTGTCATTTTTTTTTCGTAAATAGGCACAATCACGGATTCATATCATTCCCTGGGAACATGTTCACTAAACCAGACTACCCGGAGGAGTTTTGTTAACTCCGAATCCAAAGCTTCGTCTCTATCCTTCAAAAAAGATGGCAGCTACCCATCCGATCTAACGGTTTTGTATCTTTTCAAGTAACCCACCTCCCACATGATCTCCATTTTTGATAGAGGAGGGAAATGTACCTGCAGGAGACCAGATTTAGGTTCTCTTGCAGATAGATGGAGATTTTGCGGGAAGTAGTTTACTTGGAAAGGCACAAAGCCACTGTACCTGAAGGAAAGTCCCATTTTTTTAAAGATGAAGGCAAAGCTTTGGTTTCGGAGGTAACGAAACTCCTCCAGATAATCTGCGTTAGCGAACATGACTTATTTGTAAACTTAGGCGTTGAAAGAAATATTTTTTCATCACACATTTAAGTAAATAAGCACCCTCTTTGTTCATTTTTTATCTACTGTACAACTATGTGCAACAATTCAGGAAGGGGATGGCAACCAATGAAAGATTGCCAAATGGGAAAGCGACCGACGGTGGTGGGAATCGGACTCAGGTCGTTATTACCCAAAGGCGTCAGTGATAACGGTTTGACCACCGCCTATCACTCGACCACGCCTATGCATGAGTGCAGTGGATGGTACATACCCCATGGCCTCAAGGACCGAGAACACCACTGGGTATAGCCGGCAGCCGAACCCTGAGATTTGGAGGGGAGAACCACGCAGAGTCCCAGTAGTTCAGGTGTGGCCTAATACCAAATTGGCCAGTGGTGATGGGATACAAGAGTCTGACCTTCAAGTTGATCGTACGTGTGCAACCCCCAGATTGGAGCACTGCATTCGGCACACAAATGACAATCCCGCCAGCCTCTTTGCCCATGTCATTGGTTGCCGGTGAGGTGAACATGTCTCGAACCGCTGTTGTTGCCCTGCTCCTTTTCGTTGAGCCATAACTGCCGGGGGGTGGGATGACTCCGTTGAATTGAATGAGGACACTCTCCCAATAGGCACAGGACTGACATGCTTACCTTAAGCGGTGCAATTCACCAAAGGCGGAGTGCAACGATAAACCAATCGGAATGCGTTAAGCAGAAGTTCACTATTGATCCTGACCAACAAACACACGCTCGTGCATAAGTGATTTTGCAAGCTGGTTTCACGTATGCGTGTGTGCGTGCATACGGTTCAAACCGTAAACGTGAGGACTAGATAAGTGCAAACCGCGTTTGAGCAAAACACTTGGACCTAAGTCAATCAGTTGACACCTGTGGTTTTGGAACTACCCTTGTAATCAGTATCCATTGTCTCAGTCTATTTCCGAAATGGCTGACTCCACGCACAACTCTAATACCAGGCGATCCGGTCGAAGTTTCCGCTTAGTGTGTCCAACCCATCAAATTTTTGTCACACCCAGTCATAGCACCAGTACACGTGACACCAGTTTCTCAACCGAAACTCGCTCTTGTGAAGATGAAAGAGCAGATCAAATGGTTACCAATACGACCTCGTTCAGTCAAAACTTTCCTGTGACACGAACTTCGTCGACGTCAGTTCAAACACGTAACAAAACGGACATGATGAGTCAAACAGAAGAATCCCAACCTCCAGCCCAGCGAACGGTAATCATACAACGATGTCAATCCGCCCAGGTGCAGTTGGACGAACCCTCACCGAATCCGGAACAACCCACATTACCAGTGGACGAAGTGCGTCATTTTGTCCGATCCCAGGTTTGCGCTTTTCTGGATCAGCTGCCCTCAAAACGGCTGGACTTATGGGATCAAACAAAGCCTGGGCAATGCAGTGTTTGTTTCGAGGACTATCAACCGGGTCACATTGTGATGACTCTTCCGTGTTTTCATGTGCTACACGAAGATTGTGCTCGACGTTGGTTCGAAGGATGTTTTAACTGCCCAATATGCCGAACGTGTATCCTCAATTGGGACTGATGCAGTGGGTTGGCCGTAACTGCAAAACAAAACAAGTTTCCAACAGATTTATTTTGTTTCCACAGTGAGCGCACTTTAGAGGTACCATATGGCAAATGTGCTGCTGGATAAATGAAAGATCCTCTATCATCGCCCGATGAACACGTGTCACGCTGCACCTTAAAGTTCAGTATGCCTGACTGCTCGTCCTTTCTGACTTTATTCGACCACTGTCAGACTCTACATTCACGCACTAGCTACTTGCATGCAATTCTCTTCCCTCATTTTTCACCATCAAACTGTAATAAGAAGGTCAAAAACATCTGAAATGTACATTGTGTACCACACCACACGTTAATGCTTTTCTCTGCTGATTCTGCTGCATTTTTGAACCAACCAGCTGACTCTGTTGGATGTGAGCACGTAAAATACCCGAGGAACAGTTTGAACAAATAGGCTAACAGTTACGTACAACTCATGAGAGCATCAATAATCTTCTGGGAGAGCTTCTAGGGAAGTAATAAGATACAACAGTGGCAGATGGCTACACAATAGCCGCGGATATTCTCCACGTAATTCCAAAAATCAAATGGAAGGTAGAACAAATCTTATCTGTTTTATCGGGTTTCCGATTTTTCTGATTCTATGGGAACATGACATGTCGTGAACAGTGTGATCATTTCTTGTGGCAGTCTGTGAAGCATGTCCGAAATGTTATGAGTAGTATCGTATTATGTCTGGATGACCGGAAAGGTTCTCCCCGGAAGAGCACCGCCGGCTTTGTTTTTGTTGTCGCTCATTTGGTATGCGTACTCGGTACTCAGCCCAGTCGTCCATGTACCTGACTGATTCACTGTTGATTTACTGCTCCAATCTCATTGGAATCGTATTTAGCTTGCCTGGACGAGGAGTGCACTTGTAAAATCACGCCGTGGTTCTTCAAAAATATTTTGTCGGGTAACACGGCTAGACTGCGAAATAAATTAAGATCATAATACTTAACTGGCGGCAGCATTCACGTTTCTTTGTTTCTTGTCCTACATGCAGGACCGTATCTAGGGAGACTGGCGGTCGAGTTCGAGCTAAACCAATTAGGAAAGTAGCTGAAACTTGTCCAAAATATTTAAGTATAGTAATGGCCTGATGAAAATCACCGAACAGACGGATACACGTCTGCCACTTCACTTCTAAATGTTTATCAAGCTCTTGCCGCACCATCCCTTCGACCTTATTTTCGGAGCGGAGGGGATTAGGGACTGGACTACCGGTGTTAGTGAACAAGGAATAGGTCTGTGTTATCTGGTCGTAATAGCCCTGAATGTGGCCTGTTTCACTACTTTATTGTAGTCTGAAGGTACGGGGTAGATGACAGTGAATGACCCACCACGTGTTAATGTGTGGCCACTATCGGTCAAAAGAGCCAGTACCGAGCAGGATACCACGGTATTATTCAACCACGAGCGACACTGGGCTTGAGCTCGATCGAACAGTTGCACGGAACCACAGCAACATCTACGACAACAAATACTCATGGTTTAAATGATATGGTTGAAATGATTTTGCTACCAGTGGCAACTCATGTCACAACATATGTAAAGGAAACGCCACCGTTTTGCCAAGGTTATCTTACGTAAAATTTAGAAAGTTCGCTTTTTAATATTTTTATTTATTATACAGAAGTATACAACAATACAGGAAGAGGACTGAGATCAACGAAAGCGTGCCCAATGGTGCATCGTCTCGTGATGGTTGAGGGGAAATCTTCCAATTTCTGCTCTTCATTTGATGATGCACTTCACGTACCGAACTTTTTGTTGCACTACATTTTTCCGTTACTTAGAATCTCCGTAGATCACTTTGCCCCTAGATGTGTTATTCGGACCAGATACCACGTTCTCCTTATGGATCTATTTACGGTTCCATTGTTGATATACCACTACAGACCAGGAGTGCGGCGATAGAAAATGGTTCACTACCAAGTTTCGAGATTGCCGATGCCGGAGAATATCAGTCACTTTCATTTTTGACATGTGAAGAGTTTTTGTATTACATCTATAGATATTGTGGAAATTTTAATGGCAAAGCCGTTTTATGGATTCAGTCTATTTCGTTCATGCAAAGTTGAACGGAATTTGCAGTAAAATGTATTATGAAAAGGTGCTTTAAGTGTTTTATCCAACACTGAGAGTACACAAACCTGGGATTTTATGGGACACGTCTGAAGAATAGACCTGGAAGGTTTCCACGGTTTAGCGTACATATATA
>STRG.54047.1
AGTACTTCAAGACTTCAAGACTAATAGAGTGGTACCCTATTGGAATAAGCTCCCGGAAGAGGTCATAAATACCACAACAGTGAAGGCTTTTAAGAAATCAGTAGACCTATGTTGGGTGGCAGTATACCCGGAACTATATTAAGCAGCTTTTGGGGACTGACACTGCACAAAATTTCTGCCTCTCAGAAAAAGAAAATCACGCAGCGTTGGGAGCTACGGAAAAGCGCCGACAACACAGCTATATGGACACACGATTGGCTCTAGCCACACCAAGTCCTGTGCAAACTGAACTGAACTGAACTGAACTGAAAAATTGACTTGACCTCACGGTTTCTCGTTGCAGTTGTGCAGGTACCGACCTTGCCTTGTCCAACGTTGCTTGTGGTGGTCATGAGCGAGTCAAAATGGACAAATGCGACGTGTCGCATTTACTTGAATGCCCTACATCCTAACCTCTGTCTACTATCATTGTCGCAGCGCAGTCCCAAACAGCCCACTTACGAGCAGGGACTCTGTGACCTGAATCTCTTCTCGTTGGAAAGGAGGAGACGTCGAGGGGGTCTCATAGAAACGTTCAAGGTAATGAAGGGCTTTTCTGGCCTTAGACCAAATAGTCTATTCCAAGTGGCCGTAGATTCCAGAACAAGGGGACACGAAAAGAAGCTGATAAAAGCCCGATCTAGGTTGATGGCTAGATCGCACTTCTTCAGCAACAGGGTTGTGAACAGTTGGAACGGTCTGCCTGGTGAAATGGTAGATCTGCAGACAGTCCAATCCTTCAAAGGTGCCCTAGATCGCAAGTGGTACGAGATCTTTCCTTGTAGTGAGCCTTGAGAATATCAACTAGATGGAAGACGGGTAGCACTGTGGTCCTTCTGGAGTATGTTTTAGCAGACTTTTTCCCTCATTGCATACTGTCTCAGTGAACACTCACGATGCATAATGTCTCTCGCAGTTGATGTGCGATGAGGTTTTCCGTTTCCCTCTCATTTTTAGCGGGGATTCGACGAAACACACCGGACAGTAGTGGGTGCATAACTGGTGTGCATACCATCGAAGGAATTCTGGACGCTCGATTGGCCTTGGCCATTACCTGCCCTGTGCAGACTGAACTGAACTGAACTGAACTGAACTGCTGCTGTGGACAAGCGTGGTAGAGCGTGGGGCCAACCCTCACCTGCCGTGGGAAAGTGTTGGGATTGACTACAGTGCTGTCGGTGAGTGTGATTGGAAAATTTGCACTATATGTGTGCATTTTCCCACGAAATGTCCTTTTTTGGCTTAGAACCACAAGATGTGGACATTTGCATGGGTTGATTTTGGTAAAGCGGGGAAAGCTCTCATGAAAAGCCGTTAAGGGGGCCAGTCTGACAGGCCTTCTATTCTGAAGTGTGAGCATGCCTATAGGCACTACAGTAAGCCCACACAGGCCCTGTTGTGCTGCCGGGACGCCGTAATGTTAGTGCCTATAGCTTTTCCACAGTTTCAGTTCAGTTCAGTTTGCACAGGACTTGGTGTGGCTAGAGCCAATCGTGTGTCCAGATAGTTGTGTTGTCGGCGCGTTTCCGTAGTTCCCAAAACTGCGCGATTTCCCTTTTCTGGAAGGCAGAAACTTTGTGCAGTGTCAGCCCTGGCAGAGGAAGGTGGAAACAATGAGTAAATTGTTTCTGACCCTAAAAACTGCTTAACATAACTCTGGGTATACTGCCACACAACATAGGTCTACTGCTTTTGTAAGAGAAACTTTGGGAAGGTCATACGAGTATGGCCCTCCCGGCACCTCGTACTCACAGCCAGTCGAAAGCGGTCTGCCCCTGTACGGAACGAGGCCCCAAACTCAGAAACAAGGTAGGTCCATCATTCCCGCCGTTTCGATATGTTCCACTTGTGCTGAATCATTATCGGTTCGAGTGAAAGTTAATGGAACCGCTTTGTATGGGCTGGTTGACACGGGAGCCACGTGTAGTTCAATCAGTGCAAAACTGATGGCAATAGTCGGAAACGTTGAGTCAGTCTCGTGTAGTATAGTCTTAACGGCGGTAAACGGGGAGAAGTTAAACGTCAGGGGGATCATCACTCCGAAGTTGGAACTGGGTGGCGTTGTTAAGAAGCAGCCCCTATTAGTAGTCGAGGGGATTCCCTACAATGCGATTATCGGAAAAGATGTCCTGCTGAATTTCGGATGCTTAATCGACATTCCACAAAAGAGGTTATACCTGAGGAACGGAAACAGTGAAGCCTTCTTCCGGAACGGGATCAGCATACACAGTTGTGCAACGATACCGGCAACGAAAGACCACGTAACACCGTTTGACGCGCTCCTAGATGATCGTGATACAGCCAAAAGTAATAAACCGTTGTTGAACCTCCTTGAGAAGTTTTCCGACACGTTCTTATGGGGGGACGAGAGATTGGGCCGGACGGATTTAGTTAAACACCGGATTGACACGGGGGACGCAAAACCCATGAAAATGGCCCCCAGACGGATACCAATTCATTATCAAGCGGAGGTGCAGCACATAATCGAGGAAACGCTGAGGAGCGACGTTATTCAACCATCACACTCCCCTTGGTCGTCTCCAGTGGTGTTAGTTAAGAAGAAGGATGAAAAACTTCGTTTGTGCGTAGACTACAGAAAACTTAATGCCATCACCAAAAGGGATTCATTTCCACTGCCTGTCATGGAAGACCTGTTCGACGCCCTAGGCGGTAGCCAGTACTTCAGCACTCTAGACTTGGCGTCTGGGTATTGGCAGGTTGAACTTGCAGCTGAAGATCGGGAGAAGTCAGCGTTCGCGATTCCAACCGGGCTTTATGAGTTTCTGACAATGCCTTTTGGGCTAACTAACGCACCTGCTACATTCCAACGTTTGACGAATCGCATTTTGGAGGGACTGATTCCCTCGAGATGCATTGTATACATAGATGACGTACTGATTCATGGGAGAACGAAAGAGGAACATTTGGGAAACTTGGAGCTAGTTCTGGGAAGAATTAGAGATGCGGGACTTAAGCTAAAATCCATTACTTCAATTCGCCATACTTGTATGACCTTCCCAAAGTTTCTATTACACTTTCTTGAAAGCCTTCACTGTTGTGGTATTTATGACCTCTTCCGGGAGCTTATTCCAATAGGGTACCACTCTATTAGAGAAGTACTTCACCCTAATTTGGAACCTCGAATGCTTCCTTTGTAATCTAAGGCCGTGCCCTCCTATGCCTCTCTCTGGGATCGGAGAGAAAAGGTCTGCTCGATTTATTCCTGACAGTCCCTCCATTACCTTGAAAATTTCTATCAAATCCCCACGAATGCGCCGCCTTTCCATCGAGAACAGATCTATTGCACGGAGACGCTGTGTGTAGTTAAACCCCCTTGCCCAGTCACCATTCTAGTGGCTAGCCCTTGCACTTTCTCCAGACAGTCTATATCTTTCTGGTAGTACGGTGCCCAGGCTTACACGCAGTACTCCATATGCGGCCTAACTATGGCTTGATATATCGGAACGAAAATCTCCGGCTCTCTACACGACATAATGGATCTAACTCGAAAGAAGTCTCTCCTGGCCATATCAGCTGCTGCGGTGCACTGCTTTGACGGCTTGAAGCTGTTGTCCATTATAACACCCAAGTCTTTGAACTGCTAGACCATTTGCAACGAACCCACACCATTCTCACTAGCCCCTGAATTTGTGGTCAAGCATTGAGGTTTAGTAGAAGGTCCTATTTGCGTGCCCAGTTTTGTACTGCTAACGCGTCAAGTTCTATATTTACTCCATCTATCTTGACGTCATCGTCAAGCATAAAGGTGGGGTTTGTAAGCTCACGTGCTAGGTCACTGATGAAGATGAGGAAGAACAGAGGGCCGAGCACCGAGCCCTGTGGCACCCCACTTGTTACACCTTCCGGTTTTGAGACATGAATACCCAC
>STRG.29803.1
TATCACCTGAATGATCGAGTCTGCCAATCAATGCTAAGGTACGATCCGAGAATTACGGATAAGGTAACAATTGGAATGGATTGGGTAGATGGGAGGCATAGGGGAGAAGAATCACTGAACGAGCCAATAAGAACGAAGGGATACCGTTTTCTGCTGGTTTAATGGTTACCTAAATTTTTGGCTCAGTACCAGGGAGGCTGGTTGCTGGTATGTCGGTATGCAAGCATGTGTACGTCAGCGCGTGTTTACGTGTGATTGTGCACGTGCCTCTCTGGAGAGAAGTAGATTTGCGGGCAAGGGGTGTCGTGAGTGGACCGTGGTTTGCCGGTGCGATCCAAATGTCAACGGATAAGGGCCAACAGCAGACAAATAACTGACGAATGACTGCTCGTTGCGAGAACAGTTTAAGTGGCAAAATGGACACGTAACTAACCTCAGATGGAGTCAGTAAAGTTTCCGCGATTGAAGCACTTACACAAGGAGGCACACAACAGCTAATCAACTAGGACTGCCCAACAACCAACCAAACAACGAACAAACGAATCTGATTGTAAAAGACAGTTCAGTCCAACCCCGGCCAGAGTATTCGTGCACAAGAGTGGGCTTTGGGATGGAGTTTTCAAGGGTACTTCATCCTCATCCCATCCGCACATTTCATATTCATCTTCTTTCATCACTGTGATAATCTCCCCCCTCTACTCCCCAAACAACACTACGCTATGGGTTACCAAGTGGATCTATTGGCAGACTGAATCGAATGTCGAAAGGAAGGAATGAAAGAAGAGTGACAAAATTAACGCTGACCTAGCTTAAAGGTCAAGGTGTTCGATAGATCCACGGACGGTCGATTCACATCTGTCCCGTCGAACCCAGATAAACTTTGTTTGCCTCGGTCAACTTCAGGAGGATCTTCAGATAATATTTCAGATAACAATATCCGATTTTGCGAAATGCCAGGGTTCAAGGAATGGAAAACCAACTTCATGAACCGGATCAACGATCCTGAATCCCAGAGAAAAATGGTCCTGTGTGTTGTATGCGTGGCCCTTCTTTTAGACAATATGCTTTATATGGTCATCGTCCCCATTATCCCAGGATATCTGGAAGCAATGTCTGCTATTTCTCACAAGGAATTTATCTGGACCAACGGAACGTACACACAAGAACTCTCCATGCACAGCCCGTACATCAATGAGACCAGTGGACCGTATCAAATCAGATGGAAAGTGCATCATTCAGATGCCAAGATCGGAACCTTGTTTGCATTCAAAGCTATCATTCAGCTACTTTTCAACCCAGTCTCCGGTACGGTTATCGATCGAATGGGCTATGATGTACCCATGATGTTCGGTCTGTGTGTAATCTTCGTTTCAACTTCGTTGTTCGCTTTTGGTCACTCTTACGGAATGATGTTCATTGCTCGAGGTCTACAAGGTATGGGATCTGCGTTTGCTGACACCGCCGGATTGGCCATGATCGCGGATCGTTTCACAGAGGAATCTGAACGTACTAAAGCGCTGGGTATTGCACTGGCGTTCATCTCGTTCGGCTCATTGGTGGCTCCCCCGTTTGGCGGCATTTTGTATGAATACTGTGGTAAAGAATTACCATTTATCACGTTGGCGTTTGTGGCATTATTGGATGGATTTTTGCTCATGGCGATCATGCAGCCGGTGCGTATTGAAAGAACGGTGCTGAAAGCTGAGGGAAACTTACCTCATGGAACGCCAATTCATCGGCTTCTGATGGACCCGTTTATTGCTATTTGTGCAGGGGCACTAGCATTTGCCAATATTTCATTGGCTTTCCTCGAGCCGACCATTTCAAACTGGATGTCAGACACCATGAAAGCCACAGAGACGCAAGAGGGTCTAGTATGGTTGCCTGCATTTTTACCTCATTTGGCTGGAGTGATTACAACGGTTAAATTGGCTCAAAAATATCCTAAATACCAGTGGCTCATGGCCGCAGTGGGTTTGGCCATCGAGGGAATTAGCTGTTTTTTCATTCCTTTCTGTCGAAATTTTGTCGCTGTGATGTTCCCAATCGGAGTCCTATGCTATGGCATCGCACTAGTGGACACGGCTATTCTACCGACAATGGCTTTTTTGGTGGATAGTCGTCATGCAGCTGTCTATGGTTCCGTATATGCGATTGCAGATATATCATACAATTTGGCCTATGCACTTGGTCCAATCCTTGCTGGAGGGTTAGTCCAAGCAATCAACTTTTTGGGGTTGAATATCTTCATCACTTTGTCCACACTAACCTATGTTCCTGTCCTCTATCTGTTACGTAACTGTTACTCTGATGAAGCTCTCGCACATGCCACTCGTGAGTTACGTCGAAAGAGTACCGTTTCTCTGGGCGGTGGGGTAGGATCTGCGGGTTTCCGGAAGACCAATCGTGATTCAGTGTCTTTAGATGAGACGAACAAAGATGTGTTGAGCTATCCTGGCTACGAACAAGACCAATCGTTTGAACAAACTCGGCTTAATACGAATCACTTTGGTACCAACCACTCCAAACCCCTGTCCAACGATGCTTCTGTTGTTCAGCAAGATGGTTACGGATACGGGTAGACAGAAATCGCGGACGTGACGTCATAATGTGGTTTGTTGTTTTTCTCTGCCTATCCAGTTGTTGGCTTTGATGTGTGTATGTGTGGAAGGGGAGAATCCGCGTGCACTTCATTTATACATCCAATCTCTGTTCACTAGTCAAATGTGCATTTGTGATTGCTTAATTAACAGTAACTACTCTGGATTTAGTCATCGGTGTATTCTCGGAGCTGATGATTGGATAATCCTGAAGTTTACATCTTCGGTACAATATAAAGTGCTTGAGTGGATGGGTGGATCAGCTGCGAGCACTTACTGAAGATTACGATAATGTCCACAAGAGAATGTGCGAAAAGATCACTTTGACCAGTTCTTGGATTTTTCCTTCACTCTATGAACAATAACTCTCGTTTGCCAAAAAAGAACAAAACGACAACAAAAACAAGACTAATGACAAACAAAAACAATGGAAAAAATCAAATCAACTACGCCAAAGGTTTCAAAAAGAATCACCGAGAAAGATTTCAAGGCCGTCATATCTTATTCATCACTTGCTTTCTGAACGACTTGGAGTTTTACCCGTGTCCCTCAGAAAACCACAACATTTATTTATTCTTCAATGAACGTACCTATCATTCTGCACATCCGAATGTGCGGACAAAACGACCAGTTATCCCCACGAATTCTTTTCGACATTTGATGTCCACGAATTCTACCCGTTACCGAAGCCTACATCAAGCAAAACAAGTCGATTATTGTACATAGGGACAGTCCATACATATGACCTTAACTTATTGTACTCTATAACAAACGATTGGAAATTCCAATTAAGTAATAATGCTGATCTTTTGATTTCGAGCTGTTGTTATTATTACTATTGTTGTTGTATGGACTGCTTCATTCTATTCTGTCCCATATGTTTGCTTTGGTCATGATGGACGCATTTTGAAACAAAGGGGTAACATTATTAGAAAGACTGGTCTTTCTCACGGGAAAATAAAATTCTTGTATTCATTCTTCCTGGGTTGGACAGCAAGTCAAAATACTCTGTGCATTAAGTAGTCGGGAATAAATCTGTTCACGAGAAGCAAAATTCTGAAAACAGCTCAGAGAGGGTAAATACTTAAATGCGAATTACTACTTTCATAAATATTTGAAGATTATTGCTCATAAGTGGTGTACCTGAGCGGTACATTTGGGCAGGATCAGAGATGTTCATCTTGCGTTGGGTAAACTTTCACTTAACCGTATGGTAGTTCACTGCTCTTCAGCAGCAACTCAGAGAAGTAGATACCTGCATGGGTTATCTGTATTAACCATCAACTTCCATCGTGTGATAGATTGAGTTGCTGAGTCAAGTTCACCAATGCTTTACTGTATTTCTGACGAGGAGAATTCACCTCCATTAGAACTTCCACTGATGTACTCAAATAGTTAAACATAATAAGAATTCCCAAAAGCAGTTGAAAAATTATCCAGTATGAACCAGACAACCAGCTCAATTGTGGCCGCAAGTCCATTGTGTGAGGTTTTCTATTAAATCAGTCATCTGGTACACCAGTAGTATATACCTCGAGTTGAATAACTAGGCTTTTTATCACTTAAGACGTTCTTGATGACCACCTTCTCAGGTCATGAACGAGTTTGCCTTCATTTTTGACAGGTTGTTTTCAATGTTTCGCATGACATTTTCCTCATCATTGCCGTTTTATCTTGTTTTTAGGATATAACACAGTAAAGCATTTGATCTTCCCAAATGTCCCATCCAGTTAAGGAATTCGTCAGGCGTATTTCGACCCTTGATATCGAGCAGTACCCACAGTGGGATTTGTCGGCTCCACTGCCTCAGCTACCTGTACCAAAACTGAAAAACACCCTAGATCGATACTTGCGACTGGTACTCCCAGTGGTGTCCGCGAAAGATTACGAACGAACAAAAAAGATAGTGAATGAATTCGGTCGACCTGGCGGGGAAGGTGAACAATTGCAAGAGTTGTTGGAACAGTACGCCAAGACCAAGATTAATTGGGTCACAGAATGGTGGCTGGCCGATATGTATTTGCAGAATCCCCTCCCGTTGCCCATCAATTCCAATCCAGGCATGGTATTCCCGACACACTTATTTATCAGTGCACGTCAACAGCTGAGATTTGCCGCTCAACTTATTTCCGGAATTTTGGATTACAAAACCATTTTGGATACACGATCATTACCAATCGATCGATGCCGGCACAGTCGTAAAGGACAGCCGCTTTGTATGGAACAATACTATCGACTTTTCTCGTCCTATCGGTACCCGGGCAAGACAAAGGACAATTTAGTGACCACGAATGACCGAGATCCGTTTGATCCAGAACACATTATTGTGGCCTGTTTGGACCAGTTCTTCGTCATGGAAGTGGTTGCTAATGGGACTCGTCTCTGCGAAGAGGATATATACAATCAACTGAGACGAATCACACAGTTTGCCGAGGAATCTTTGAGCGGTGACAGCGATTCAACTGCTCAACCTCGTGTTGGGGCTTTGACTGCTCTTCCACGCAACGAATGGGCTGAAGTGTGGGAGCGCATGTGCCAAGACGAACAAAACAAAGAAAACTTGGAACTGATTGCAAATAGTATGTTTGTCTTGTGTTTGGATCAACCCATCGGTCCGGTGTGTGAATTGGATGAGGAAACGCAGGTGAATGGCTCGGTCGAAGATGTGAACGATACGGGACTCGAGCACAGGCGGGACGATGTGTCTTTGGCACTCCAGCTATTGCATGGGATGGGAAGCAAATATAACGCTTCTAATCGATGGTACGACAAGACCATGCAGTTCATCATTTCACGAGATGGCAATTGTGGACTGAATTATGAGCATTCTGTGGCTGAAGGAATCGCCGTCATCAGGCTCATTGAACACATTTTGCAATACATGCAAGAAGTGCGTCGGTGGCGTCTGGTCCGATTTCCTTCGGTTTGTGACCTGGCATTTCCCCGTCGGCTGGAATGGAATTTGGATAACAAAACGCAAGGGATGGTTAAGAAAGCTTTACGGGACATTGATCAAATTGCAGAGAACCTTGATTTATATATCCTACGGTACAAAGAATACGGTCGAGAATTCCCAAAAACGGTCAATATGAGCCCGGACTCTTTCATCCAACTGGCACTTCAGCTGGCTCACTACAAACTTCACGACTACTTGGTCCCCACTTACGAGAGTGCTTCCACAAGGAGATTTGCTTTGGCTCGTGTGGACAACATTCGCGCCTGCTCAATGCCTGCCCTGGAATGGTGCAAAGCAATGACGGGAAAAACCCAGTGTTCCGTTGATGAGAAAATTCGATTGCTCCGCAAAGCGATGGACTGGCAGACAGAAATCATGCTAGAGACTATACTGGGACACGGTGTGGACAACCATTTATTAGGTCTACGCCAAATCGCGCTCGAACACGGTCGGAAATTACCCGAAATATTCACAGACGAAACCTACATGGAAGCGAATCGATTCCGTCTGTCTACCAGTCAGGTTCCAACAACCATGGACGCTTTCCTTGGATACGGAGCAGTTGTGCCGAACGGTTACGGCGCAGCCTACAATCCTCATCCAGACTACATAGTGACCGTAATTTCGTGCTGGAAGACTAACCCTGAATATAATGCATCACAGTTTGGTGAAATGCTTGCGAAAGCTCTTACCGAAATGCGAGACTTGGTTAATTCGAATCCCGAGTTGGCAAAGGCCCCATCACCGGAACCTCTGGAGTGGAGCATAGCAAAGTCCCTGGGTGCCGACGTGAGTGGAGCCAGTGGAGTGTGAATTCATCAGCTGGATCAGAATAGAACCATACTTTCGTTAACGAAGCCACAATTATTTTTATTAAATAATGGTTTGACAATTACATGAAGTTATAGATTTCCTTTTGAATCTTTTGCAATGGAGAATGTATTTCCCTTTGCACCCATTCTCTTCAAAATAAAATCATTCCATTTCGAACTGGAACACAAAGACTTTGCCATACCTATGGCGCCATATCTGTTTATCGCTCAACAAAATAAATTGAGCACAAACCGCAGATTCATGCCTAACACAGCTGTTGATCTAGATTTACATTTTCATTGTCTCCAGCATGACAGCTTATTATCAGCCTCTTTTACGTGATACTTATTATTCATTAGAGCAGTCTTTGCCAAAGCTACATGCTCGATAAATTTTCATCTGTCATAAACCCATTATGCTTCTTCCCACATCAATCCACTGGTAGCAGCTTCAAGGTTCTTGCCCGAAATTAGTGCATTTGCGCTGTTCAATCAAACCAGTCTACCCGACACATATGTACGCAGACGTACGCTCCTGGTGCATATGATGACCAATGTGCAATTAGATGAGTGACATACTACTGAATTTATTAACCATTTGGTTAACTACTATTTAACTTTTTATTTCATCTGGTGTTTTTCAACCATCAATGCACCAAACGCTCAACGGCTCAGGAGCGCCAATTATGGTAACGATTTTTGACATTTTCTTCCAAGAAGAACTCACCCCTCAAACCAGGTGGTTGTGAATTGTACACAAAGACTCGTTTTCATTTCTTATCATTTTCCGATATTCGTAATCTCTTTCGGTTTGCGTTGTGAACATCTTCAAGGTCACACACAAACGAACAGAAGAAAACCGAAACTTGCAATAATAATTTGATCGTTTAGATATATAGTAATACCTCTTGCGAATGCGTTCACATCCGCGCACAACTTTTGCTTATTTGCGATACATCCTTTCGCTTTTTTCTTTCATCATGTTGAATAACTTGACATCATATTGCTCACTGTGAATGCGTATTCTTCAGTGTAGCCAAAAGAATCTTTACAGCAAACTAATCATGATTGCCAAAAGCCAAAGGAACCCACAGTGATTGGAAATTTATTACACTACTATCTGTTCTCTGTCGTATCGAATTATTTAAAACTGATTTCATTTGTGTCATTGGTACTTTGTTCATTTTTTCCTGGGGCAGAAAAATACACACACAACACAAACACATACGTGCTCACTGTACAACTTCGATGTTTTCGTGTTTCTCTGTATGAACACATAAAACACTTTCCAGTTAAGACAGTTTTGTAGTGCAACTTATGTTATTAAAACTGATGGCACTTAA
>STRG.7907.5
TAAGAAGTCAAAGAGCTCTCTAGTGCGAGAAACTGGAGGACCTGGCAGACTACTAACAAGCCCCGGAAATTGAACTGGGCTGGCTGCATGCACTTCGAGTTAGGTCATCACACGCAGATTTTTAAATTCAAGGTCACCACGGTCGTCAGTTGTTTGCCAAAGCATTCAAGCTATAAGATAGGAAACGGACAACTGTGTTGTTTTTGCTGTTGTAAACGTCGCCCGATCACTGGCCAGTTTTTTTGATACAACGTGACGTGCTTCAAACCGGAATACATCATGTGACGACCTAGCGGGTCGTTTCCATCGGAAACTAAATACTTTTGTGATTTTCTGAGTGCTACGTTATAACGTGATCACTACTGTAATGGATCGAAATCTTTCGGACGGTGATCGTCGAATGTCCAGCGGTGCAATCGCCGGATTGGTAATCGGTATCTTCATACTGATTGGATTAATCGCTTTTCTCATTATCTGGCTCCTTCGATTTCGACATTATTGGGCAAGCCGTAAACACACAAAGATGTCAAACCATAGTACTGAAATCTGTATGCCCGGTGGTGCACACAATAATCCATACATGTTAGACGGTTCAAGTGATGGACCAGTGAATTCAGACATGTGGGGTCTGGGGTCGAACAAGGCCGCAGGTGAATTCTTCGGCCAACAGTGGCCAACAAACTTTGCTACCACATCGTCTGGGTTTGTAGTCCCGAATTCCACTTATCCAACGTCTGATGCAACTGCCCGGTGGCCAGAAATCACAGAGGCCCGAGTCGAGCCAACTCTAATCAAGCCTGTTCAAAATGCCATGGCTCTGCGTGCGGCAAACCCAACCGCTTATTTGGGCGTGCGTGGAATTCGACGAACTCGGTTCGCTGGACAACGATGGCTTTTTGTGCAGTTTAGAGCGAGCCGTTTATCCTGGACTGGAGTGTTCTCAGCCTTCTTCATCCTCTATCTCTCAAACCCATCGATCCCAGTGCACGCAACCGAATGACCCTTATTTTCGCGGTCTCGGGTTTGTCTCAAACGTGGTCTATCCAATGTCTGATTTTCAAAGTCTTGCCACGGCTGATCTGAGCCTCGGGGGCGAGTCGGGTCAGTCTGGGACATGGAGGCCACTTCCCCCAGATGTTGACAGTGCTTCCATCTCCCATTCCACACAACCTTATGGTTTCCGATTTCCAGCCCCCGGGCCACCGGTGTCTGGTTGGGCCCACCAATTGGCGGAAATTCGTATGCAAACAGAAACACAGTCAACCCTGACCACTACCCCCACTATGGCCACTTCAGCACTCGGTCAGTCCTCTTCAGCAACTGCGACCCCCACGCCATGCGAGCCAACAGCACCCACAGCTCCTGTGATCCAACCACCGCCGACGGTGAGTTCACCCACCATTCGTACCACTCCATCTGTGATGACAAATCAGACTGGTGAACCATCCTCATCTGCTGCAATTCCACGACGACGAGCACAGAAAAGAGCTAAATCTCGACAACAGTCTGAGCCACGTACATCAGTGTCCCGAATGACTGGAGATCAGTCTGATCCGTTCGGACAAATTGATTCAAGTACCGACGAACCCGCCTCCAACTGATGCACATGGGGGTATCGGTGTTGGTGTTTACTACAAAAACGACAGACGGCCATTGCTGACAGAATCGTCGAATTACTTCACCCAGTGGCAATACAGACTTCACAACCTGACCGGTGAACGAGGGGTTTTGAAAACTGACGTCGGCAAGCACACGCATACACAGACCCAAGCACAAGCACATGCTCACACATGATACCGTTACTGATGTCTCTTACCCGCCACCCAAAGCATGAGCACCCTCAGACATGACATTTCAAAAACGTATTCGAAAACAGATCGATCATCCTATACCGAACAGTCGTGATCCGTCGACTCAGATCATTCCCTGCGGAACGAAATACCCCAGAACACATGATTCTTGTGCATATTCCGGTCAATTGTTCTTATGTCTAACCTTCTTTGTTCTTCAGAAAGAAAAACAAATTTATAAGTGATAAATTATGTGCTGACCTGAGTGACTGGTTCGTTAATCCTTGTCCTCTCTCGACTCATCCTTTTTCTTCTCATCAAGTGGTTCGTAGCTTTACTTTGTTGTGATTTTACTCACCCCTTGTTTTTTTCTTCATTGAACGCCAAAGTGACGTCGAATGTGTACGGCCCATCTCATCATACTGACTGGACATTTGAATCATGTTTATTGACATTTAAAAACCCAAGCACAGTGATAACACCCTAATTATTACAAATACGAGGAATTTGAGGAAAACAAACGATGGTTTTCAAATATTAAAATAGATAAAATCACAATGGATTCGGCTTGTTAATAATCATACTATTCCATGATGTGGAATTAGCTGTTCAGTTTTGATCAACATTTTCTTATTCGAATAGCTTCTGATATGTCAGCAATGTCTTTCTTTCGCATATGTACTGTACATCTGAGAACGCTGCTACTGGACACAGATGATAGTCAGCAATCGGTGCTATCATGGTACTCAACCCCATCGTTTGGTGGTCGGAGATAAAAGTGAATATGAGGTGCAAAATATGTACAAACACAAACACGCACACTACAGCATTCACAAATTCCACATTTGATCAAATAAATGCTAATGTTCAAATGGTTTCCAAGGAGGCCGACGTGGATAATGGAAGTCTGTTCTGATGGTCGAATAGAAGGAAATATTTCACAACAAAGTTTACCATCTCTGGCGATATGGCCCACAAAGCATTAGGAGATTGATATTCATTTTTCTACCAATATACGAAGCTGTTGATTCAGTCACATCACTG
>STRG.5530.5
CTTTATTGACCCACTTACCCTGAGCTTCCGTGAACCGGTACTTCCAGTCAAACGATAAAGATTGCGAGTATTGCCGATGGACAGCCTTTTTTGTTTCCCCACATTTCGCAATCCACCGCTGTTCACGGCCACTTCTCAGACTTCTAGTCACTTGGCGTCTCCGGGATTCGCGCACTTCAAAGAATGTGGCACCCGAAAGGACGGATTTGCGAGCATCCAACAGAGCAATTGATGTTGAAAATATCCATTGTTTGTGAGACCTACTTGAACCAGAGCCCTATATAGCATTAGGAGAGGCGTAGAACAATTCCTCGGTCTGTTGCCAACGTTCATCTTGGTCGTGGATATCCGGCTGCATCGATCACCGTGTAGACGGCTCTACCTGAAAAAGAGTTCGTCGGTTATCGTGCAAAAGCAGTTGCGCGGGTCGGGTATGTAAATTTTCCACCCATAGCCGCCATGTATCCGAACCATACAGAAGTACTAATCTGATTTCTACAGCGTACACTGGACCGTTGATAGATAAGCGGATGTGGTGTCAGTGCCACAGGTGACCCAGGTTGTCAAAAGCCAGACGCGTATTGTGTATGCCCGAAGACACCTCTGGGCGAAATGCAGCTGCTCAGATAACAAAACTTGTCTATCTGGTCTATGGCCTTCTCAGACTTTGAAAGGTTTGGTGTTGGGTAAACCCATTCGGGCAATATCATCTAGCATTTTCAAGGTGCAAAACGCATACCCAGCATAGCTACGCAGGCAGTCAAACTGTCTAGAAAATCTCAAAACTTACATAGATCTTTACGTTGAAAAACTACGTCGTCCACATATTTCAAGTTTGACACTTTTCCTCCCGGGAAATGTTCAATCCCACCGTCCTGACATGACAAAAACGCGGTCCCTAGGACCATAACTGACTGTGCCTTTTTCAAAGCCTCAGACTTTGTTTCTTTGTTATCTTCTCTCTTGTCCTTTTATTTTTAAAGCCTTTATGGTACTAATCAGGATTTTTTTTATTGCCAACGTTTGCTTAGCTTTGGCGTCAGAATTACGCCTAAATGTTTTTTGTTGAATTTATTACTCTTTGGTTTATGGTTTCAGTAAAAATACAAATATTCCAATATTTCTTATTTTACGCGCCCGGGCGACAGCTGACGCTCAATTTGTCGTTCCATTGTTTTTATTGGCGATGCTTCGGTTTGTGTCAGCCAAGTGTCGCACCCCTCTACGCTTTTTGCGAGCTTGCAGTTTTTCAAAAAAGCCAACCAATTGGGATGCGTATGCGGATTCTGGCACTATATTTCGTGAGGATCAGGTCCCCACACAGACGGATGTTCTTGTGGTCGGTGGTGGTGTGATAGGTTGGGCTGTTGCTTTCTGGTTGCGATGGTCGTCCAAGTTCTCAGTCACTGTTGTTGAACGTGATCCAACTTACGCACGCTCAGCATCCGTTCTTGGCTTGGGCTCAATACGTCAACAGTTTTCAGAGCCTGAGAACATACAGATGTCACTGTTTGCAAGTGAATTTCTGCGTAATGTCAAAGATTACCTCACGGTGCTAGACAATACGCAGTTGGATATTGAGTTCAATCCTCAGGGTTGTCTTATTTTGGCAAACCAAAGTCAAGCGGAGACATTGGAACAGAACTTCCAGCTTCAGTTGGATCTTGGTGCGAAAGTGGAGCTGTTGGATAAATCAAAGCTTAAATCTCGATGGCCATGGTTGAACATTGAGGACGTCGAAGTTGGGTGTTACGGTTACGAAAACGAAGGTTGGTTCGATCCGTGGCTACTTTTGAAAGCATTGCGTGCCAAGTGCCACATGTTGGGTGTGAATTATGTGGTCGGTGAAGTTGTAGATTTCGAAGCCAGTCGATACATGCATGAGATTACCTTTCCGGATATGCCCGAACGCGCTCCCGTGATTGGACTTGCTTTGCGTGAAGCGGTGGTTGCCTTACCAAATGGTTCAAAAAACAATATCAAATTTAGCATGGTAGTCGATGCTGCCGGCCCGTGGGCCTCTGATTTAGCTCGTCTGGCGGAAATAGGAGTAAATGAAAATTTAAGTGTGCCGTTACCCGTCGAACCCCGCTTGCGACACGTGTTTGTGGTCCGACCGAAGCGACGAAATCCGCTCGCTCATGCAACCTCCGGTCCGTTTGAGGCTGATGCAACTCCTTTACCTGGTCTGGATACTCCGTTCCTAATCGACCCCTCACGGTTGTTTGTTGAGCGACGTGGACTATCGGGCGAGTTCATTGTTTACTCAGACGATCCGCAATGGGATATTCCTCGAGTTGTAGATGAGGCCGCCTACCATGGTCTCGATGTTGATCACAATCTGTTCAAAACGAAGCTTAAAGATCAGTTGGGTCATCGAATACCGTCGCTCAGCTCAGTTGAAGTTGTTTCTGCATGGACCGCGATCTGCGATTACAACACTGTGGATCAGAATCTAATAATCGGGCATCATCCGTTCCACGTCAACATGTTCTTTTGCAATGGATCCAGTGGTCACGGTACTCAGCACGCTGTTGCGATCGGTCGTGCCATATCTGAGTTGATCCTTTACGGGCACTACAAAACCATCGATTTGACCCGGTTCTCATTTGATCGATTGTGCTTGCATGAACAAATAACGGAAACAAACGCATTCTGACAAAAGGAATTTCTCATCCAAACTGGCATTTGCTTCCCTTGATCTCCATTGCGCACACAAATGATAGTACCAGTTGCATTGAAATCTTTTTACTACTGTCAGTATCTCCGTCTTTCAATATAAAAATCAACTCAGTTTACCATTTTACTTTGCCTATGTGGGTGAACATCCTTTCATGCTCCGATTAGGCTCACTCGGGTCAGACTTAAATCACGTTTCGTCGACTTTATTCAAATTATTGTGAGCAAAACAATCCGGAAGTCCAGGTGGCAAACTGTTTCATTTCAGAATATTTATCGCCTACGTCAGGTTAATACCAGTTTGTGACAAATATTACCATGGTTAATCAAGTGTCGACCACAATTTGTCGAAATCTATGGTCCAAGCACACTAAGTGCACCTCTTCGTGGTATTCCTGTTTTTCATCTTACAGTCCGCAATGCAGACAAATACCCTAGTTTACCGGCTTGTTCACCACCAAGTTAAGACGAGATAATCATGTTTGTCTCATTTTTCCGAATAAATTTGGTTTCGTTCGACACCGTACTGTTCAGCGCAGCGCTGCCGTCAGCCAGTAATATCCAAGGTCAGGGCACGTGGATTTGTAAGCGAATCACGACACATGTCTGTCTAGCCTGCTATCTCGCTAACCAACCGACGCGCATGAAAGCCGATCGATACGTGCCTGTCGTTCCTGTACGTTCACATAAGCCGTGAAGCCTTCACGAACATCCAGACCGCTATTTTTCTGCTCTCGTTTGTGTGACACGCGCCTACCCGGAAATATGAGTGGTCGTGGCAAAGGAGGTAAAACACGTACCAAGGCGAAAAGTCGATCGGCTCGTGCTGGATTGCAGTTCCCTGTGGGTCGTGTGCATCGTCTGCTACGCAAAGGAAATTATGCGGAGCGTGTCGGAGCCGGTGCTCCTGTCTATTTGGCTGCAGTATTAGAATATCTGGCTGCCGAAGTGCTTGAATTGGCCGGGAATGCAGCCCGAGATAATAAGAAGACACGGATAATTCCGCGACATTTACAATTGGCTATTCGTAATGACGAAGAATTGAACAAACTGCTCGGAGGAGTGACGATTGCTCAGGGCGGTGTCTTACCAAACATCCAGGCGGTACTGCTTCCGAAGAAGGCTGAAAAGCCGAAGGCTTGATAAGGGCCCGTTTTGTCTAACTTTCTTTTTGTACTTCAAATCTGTGTGCCCACATCCGTATTTATGCATCCATACATGAGCGCACTTCTTTCTTTCTCTGTCTCGGCTCCAATGCACCCGTGAGTTTCTTTTGCGTTTGTTTCTTTCACACTGCATCTCCTTTCTATGGGTTCATCTACTGTTTGTTCATCATCATGATACTTATGTAATAATAAACAACCAACTAAACATTCAGTTTATTTTCCACTGGCTATTAAGGAATTGAGTACTGTAAAACCGTCAGTACTAGTAAATATATTCTTTTATAATTCCCC
>STRG.70649.3
GTCAGTTAGACTCGGTAATATTTAAATGCTTTGTTCATTGAACTCTATGGATTCTCCGAGTGAGTACTCATTACAATGAATCGGCTACTCGCATTCGCAGTCATCGCCGTTGTTCAGGCAACACCAAGCTCTAAAACACGATTTGACACATACTCCGATCAACTCATTCATTATGTGAATGAAGAATCCGGTGCGAGTTGGAAAGCAGCCCGATCTACACGATTCAACAGTATTGAACACATGAAACAACACTTGGGAGCCCTTGCCGAAACACCCGAACAACGGAAATCTCGACGACCAACCATGAAACATCACATATCAAACAGTGATCTACCGGAGTCTTTTGATGCTCGGAAACAATGACCCAATTGTCCTTCGATTTCAGAGATCCGCGACCAATCCAGTTGTGGTTCTTGTTGGGCCTTCGGTGCTGTTGAGGCAATGAGCGATCGCGTGTGTATTCATTCCAAAGGTCAGATGAAACCACATTTGAGCGCAAGAGATCTTCTCAGTTGTTGTGACACTTGTGGCTTCGGATGCGACGGTGGCTTTCCATCAGCAGCTTGGGATTATTGGAAGAGCGATGGCATTGTGACTGGGGGTTCACTGGAAGAGCACACCGGGTGCGCGCCCTACCCGTTCCCCAAATGTTCTCATCATGGATCCTCTAAAAGACTGAAACCTTGTCCGAAAAATTTATATCCAACACCCACATGTGTAAGGAAATGTCAAGCAGGATACAATAAAACATACAATGAAGATAAATTTTACGCGAAATCATCATATAATGTGCGCGAACGCGAGGAAGACATCATGTACGAAATTATGAACAAAGGTCCGGTCGAAGCGGCTTTCATAGTCTATGAAGACTTCTTCGTTTACAAAAGTGGAATCTATCACCACGTGAGTGGCGAAGAATTGGGTGGACATGCGATTCGCATTCTCGGTTGGGGTGTTGAGAATGGGGGGTGGGGTGAGAACGGATACTTCCGAATTCGACGTGGAACTGACGAATGTGGCATTGAATCGGAGGTGACGACGGGTATGCCACGTATATAAAGAATGGTTGTTCTCCAACACCGAATCACATCGAGGAGAAACCGTGATTAATTTGACGTTGTGTTTCATGCAATACACTTGTTTAACTGGCTAATATTGTTTTCCGA
>STRG.22385.4
ACGTGACTAGGATGTGATTAGACGGAAAACCGAAATTGTTCTGTTAGGTTGGTCACTTGTTTCTCCGTAATATCGGAGCAGTTTGCGCCGTTCCCACTGTGGTTCACCTCGTTTTGTGTGTGATAAAGAAAACGTACACCAGTCGTTTCTGACTTTGGCTCCAATGCGAGAGAAGCGAGCCAGTCTGTTGGATCAGTGGAATCAGATGTGCGAACAACAGGATATCGCAGGCCGTACAGATGTTTTGTTAAAGGTTCCCGGTAATAGTTTGAAGAACATGTCAAAAAAGGAATCCAAAGTGGCCGGGAAACTGCCTTGTTCTGCCTATGACCATTCAATCAACGAGAAAGCACATCAGTCTCATTGCTGGACATTCACATTCTATGATTTCGAGGATGAAAATAAGACACAGCACAAGGAAGCATAAACTCTGTTCTCTGTTGTTATTCTACCGTACATTGATAGGGCGCCTTCCTCGCTGTGTCAGAGTCACCTAACAGACAATTGTCGGGTCAGTTTGAATTATTCTTAACCCAAAAACCAACAGTTTATTTCCATGGAAACTGGATTATCGTTAATACTAATTTGCTTCCTTCACCCGTTAAAAACCAAAATTTGATTAGACCCCTAGTGAATGCTTACTCCTGCTTCTACTTAATTCGTGACAAACAATATCTCCGGTATAATACAGAACATATATGATTTATTCACGATTTTGTCCTTCTGTATTTTTCAAAACTAGCACAAAATCCACAGTAAGCTAGTAAAAACAGTGCGATTATTTATCTGAAGTTGTCAACGGATTAATTTTGTGAAAAATCCCGTATTGCATTTTGCTGTCCCAATTTATGGGACACAAAAAATTTAATTTATGTTGCAGATAACTTATCATGGATGGCCTTCTTGGGATCACTAGCAGCTTCCACTTATAATAATCCCAATACTTGTTGCTCAGCATATCCAGTTTGAAAGTATTGTTCTTATATTTGGTAGGGCATAGATAACTGTCACACGAGACTGCATCCACAAAAACACATCCGTTTGTGGTCCATAAAGTCATTCTGTTCATGGTTTTCATCACTCCAGTTATTCACCGGATAGTGCGTTGTCAGCAGTTTTTATCCCCGTGAAGGTTTTTTTGGAACTATGTACAGTTGTTTCAAGTGGCATGTTAGGGTTTATTCGAAGTCTGTATTCACTGAGTTCCGAGTGCAATCCGGTCTGGACAATCTCTATGAATGCAAGGTCAGTCGGAATGGCCACTCTCCAAGGTCTTCTTGACAAGAATGCTAAAGAACCGATGAGCATTGTTGCTACGGTCTCAAATGTCCAGTGACTGTTGTCACATAACGAGTGCACACTAACATTCAATGGAATGTATCTAAAGGCTCCTGCAGAAGAAAGCATTTCAAGACACCGATGCACTTGTAGATTCTGTGTTTGCTGTACTTCTGACTCAACTAAGGTATGGACGTATGGTCTTTCGCAGCTCGAATCAAGCAGATCTTCACTATGACGCAGAACCTTTGAGTTTGGAAGCCACAGATTTGACAATCCAGTCCACTCATCGTCATATCTCCATTCGTGAAGTGAATCCGGTGTCCACAGTTCTCGGTGGCAAAGAATCACACTCGTCTCATTGTTTAGACCTATGTGTTAGATGGGCTACGGGTTCTACAGACTCGAGCAGCCAGACTCAGAAAAGTGGAGGCACTTTACGCAAAACGTATATCCGTGCTACTCTTTTCGGGCCCAAAGGTGCAACCTTTCATGGACACAAATTGCATCGCGCTTTTTCGCCGAAAAATCGTCAGCGAGGCTGCAGACTGCGAAATCGCACTTTTCGTAAACTTAATAGACTTGTGGATCATGATGTAAAAACTTGTTGTCTATGTCACACAGCCTTTCGAGAATTTCAGCGGAGAATTCTGATGACAAAAGACCTATCAGCTACAAGTGTGAACCATACCTCGATAGTATGTCACTCATCTGGTTCCAATTCCTTGATAGAAGATTGGCCTTTTAGTGAGCGTAAGCCACGTCGACGAGATCAGCTGCGGTTGCAACGGCCCCACTCACACTGTGATGCTAATGCTTCTCGATCAAATTCTGTACCCCGGTTACAGCAACATCAAGTGGTCAGTGGAATGTTCCAGGAAGCAACATATAATCACACCGCGGACGATATTTCTTTCATGAATGGTGGTGAGATGCGAGACTCGGCTACAATGAAATTCAAAGATACTGCTGATTTGACCCAGCTCAGTCAGCCCGAGTTAGAACGGAGCTTTGCTGGTCTGCAAGTATTCCGCTATGATAGAACATCAGATGGATTTCACAAGCCCACAAAGATTCAATGCCAACCGTCGGCCAAAAACTGTCGAACTCGAAGTCAGCCACAAACATTTCAAGAGATGTTTGGCACTGTAAATACTTCAAATTGTGTGCAGGATCAACCATCAGGAATGCATCCTTGGTTTAAGAAATCACTGGATTCCTGTGAGCTATATGCTACAGAAAACATGAAATTACCTGATGAGATTCCGACAGAGGCTTCTTCAAACAAACCCAACACTGACCACGTGACGGAGAAAAATCAGCAAAGTATGAATGAGTTTTCAACTCGGCCAAGAAATACCTTCAATTATCGTATATCAAAACATCGTTACCGTAAGAGTTTGGGCCAACAGCACGTCAAAGAATGGCTCGGAGTCTCTGTGACACCACAATGAACATAATTCTGTCTGTCACTTTCTTTCCTCGATCAATAAATGATACCAAAC
>STRG.32979.1
GCTCGATTGGCCGTGGCCATTACCTGTCTTGTGCAAACTGAACTGAACTGAACTGGTGTCACGGTGTCTGCGCTACTCCTGGCGCCAACGACGCCGGTTGTTTCAGTTCGGTCCGATTTGTTTTTCTTTTCAAGTTTATTTATTTGCCGATAATGGCTAACGAGGAGAGTCGTCTTCGTGAGTATAAAGAGAAGACGAAGGTAGACGGTGAAGAACTGGTGCGCAATGTGTTTCCTAAACGCGTCTTTGAGATGGAAGGAATATTGGCCTCGGAACTGTTCTCCTTCGTAGAACCGGAAAAGGTTTATTCCGAAGTGAATATTCCGTATCCGCAAGTGCGACCGGCTAAAATTCTCAATTCATCCGGTGATTTACATCACACAACTGCATTTGACACCGAACCACCTTTACCAATGGAAAAGTTCCGTAACATGAATGCCATCCCGTCATACGGACCCGTGCCATACAATCGATATATCAAAGCCATGATCGAAAAAACGAAGCCTTGTCTGACGCAACTGATGATGGAAGCGCAACTTGTTCGACTGTGGGTACAGTACAATATTCCGCGCATCGAAGATGGGAATAACTTCGGCGTCGGAATTCAAGAAGAGGTGTTATCCGAAGCCTCCAGTATTGAACGAGATGCGTGCACATTTTTGGATCAAATCACCAGATATTTTGCTTCACGTGGAAAGTTGGTTGGTAAAGTTGCCAAATTTCCACACATCGACGACTACCGTGAGTGCATACGTGATATGGACGAGAAACAGGCCATTACCATGCGGTACATCATTATGGAGATTCGGAATCACTATGCGACATTACACGATATTATTTTGAAGAATATCGATCGAATCAAAATGCCACGCTCGAATAATGCAATCAGTATGTACTAGGCTCTCGGTCAACACAACCATACCTAGTACATCCCCGTGCCGTCACGTCGTGATCACGCCCATCAGTCAATCCCCTTTAACATGTTCACCCTTCGCTCTGTACTGCTCACTCCACACAACCATCTGTTTGTATGTACATACACCAAACTTCGAGAACCCGATCTACGAATCCGTGTTTCCCCCCACATTCTCCTGTCTGTGGTGGTTTCTGATCACCTAATTGACTGTTTCATTTCTACAGTATACTTTGAGCGCAAGGCCTTATGGGATGCTGTCATTTTGATTTATCATTGCCGTTGGGTGTACATTTGTTATTTATCGGACAATGGTTTCACTCCATTGTTCTGTATAAAATTAGGACGTCCGTCCGTCGACG
>STRG.79170.4
CTAGCTCATGTGCGAACTTCTGCTCGTAACGAGTGCGTACTTCTGGATCACAAAAACGTTGCACGGCTAATCGGGTTTGTGGTTTGCGACGATGACCATGGAGCTGGAGAGATAGTCGCATTAAAACTAATGCATGGTCCGACTCCACGTACGTGGACCAGTAAGATCTACAGTTCTGAACAAAACTAAGCCACCGGTAGCTTACGGCGACGTGATCAATCTGACTCAAAGTTCCTGTAGAGTTAGAGCGCCATGTCGCTGTGCGACGCGAGCTGTGTCGGACATTGGTGCTAGACAAGAACAATCGATTGCATGCACAAAACTGGAGAAGTCTATCCCCGTTATCTGTACGCTCAGCAGTTAAAGCACAACGCCCACCTAAACAGGCTTCTGACACACTGAGTTTGCCAATTTGTGCATTGAAGTCACCAGCTAGCACTACAATGTCAGAACCTTTACTGCTGCGAACGAGGGTGGCGAGTTCATCATAGAACTCATCTTTCTGCGCGTCTGAGCTTCAGTTCGTTGGGGCGTACGCCGAGATCACAAACAAATTGAGCTTAACACAACTATCCTTTCGAACGCCAACTGATCCTTGGAGTCTCACAGCACATAAACGACTGTTAACAGGGATCCAGTCTAAAAGGGCAGCATCAGCCTTCTCAGTCAAGACAATTCCTACACCACATTGACCCACAGCTCTAGCCGCTTCGTCTCCTGAGGTGCGCAGGAAATACCTCGATGTGATACCAGGAGTAGTTAGTTGAATTACACTGCTCGAATCCTGGATACGCGTTTCATTTAAGCAACAAACATCAATCTTCAGAGAATCTAATGTGAGGACTAGGCACGCCTGCTGACCGGCCTGCATGAGTGTACGCACGTTGAAGGAGCCGAGATTCAGAGGCTGACGAGGCTTGAGAAAATGTGAGTTACCAGACAGGATTATTCCCGATACTATTTGATAATGAATCGTTGCGAGTATCGGCCGTGTTATCAGTGGGAGCATTATGGGTGGATAGATGGGGCAAAGAGAGGTGGTTGAGGACAGAAGACAAAGGTTGAATAAAAGAGAAGGAACTCTGAGCAGTAGCCCACCTATCACTACCCACCCCGCTGGATACAATGGGCAGCGCGGTCCTGATTATCCTGCTCGACGACCGATGCAGTATGGAATTCTTTGTATTCGTGCAGTTCATGGGAGATGTTGGACGGGTACTGCTAGGGTGTCCAGCCACAAAGCAAGATAACGATTAGGGTCCTCGTCCAAAGCCTTTAGTTCTAACAAGAACCTATCCGCAAGGCAGCGGGATGGCTTAGTGGGAGCCCATTTGCTTGGATCAATTATTCTTTCACTGATTTTGCCGATTGAGTTGCCAGCTCAAATCAACCCCCATCCTGGAGGACCAGGAGACTGAACTTTGTCTGACCCCTACCCATTGACCTGTCAGGCATGATTGCATCTCCGGCTTAAAATAGCCATCCTGTATAGCTCTTTGGATCATAGAGGCGCGCAAGCCATCACGCCACGTCAAGGTGCACTCTCGTCGCACACGGGTCAATCATTGTCAATGCGCATCGCTATACAGATGTGGTGGATCAAAAACGAGTACCAGTCGGTAGTTTTTCGTCCATGGTCACCAACCATCGAACTTGTCATTGGGCTTTCCACCGTAGTTTTGGTATGGATGACTCTAAAATATGCCGCTTTTCCAGCCACACCCGAGAAGTGTGATCAGCGTTCCTAAATATGTGACCACGCTTTCGTAAAGAGTACGGTCTGTTTGATTGGTTTCGAGATTTGCGTTTTGATGTCGGCGTTTGGTAATCAATTGTTTGTGGTGCAGTCGACATTCTTGCTGTCCGGGCGGCATGCCTTCTCCGTTGTTTCTAAATACGGTTGATTCTTTATGAAACCAGTAGAGTAGGCAGCTTATTTTCAACTACTGTTTGAAAGTAATATGGCGAAATAATCTCTTTAATGCAATGCGAATACGGGTTGTGGATGAACTGGTGTTTTCGGTGATTTTATCCTCAAACCATTACAATCAAATTTCTATGATGACAGGAGTAATGGGGAAGCTAATTAAGAAAGTTATGGACACAGAAAAAAGATAAGCTATTTTTGTTAACCTCATCTATGAATATTTATCACCTGAAGTGCGCCTATGGTGCTACTTGCATGGGTTGAATAACGAGGCAGCTATCGAATTGCTTCAAAAGATTCCACCCACGTTGACTTAGGCGCGGATGGTGTGGCGCTAACTGAAGTTCGGTTGTTACATACGTCAGAGAAACCGGTCACTCCATAGATATTCACTCAGCCTTTGCACTGTCTCACATCACACATCGAGAGCAATCAGGCTTTGGTTGTTAGCGACAGCGGAAGCAGTTGGCATCTGTCTCTTGAGGCTAGAGCCACGTGGGCATCGAAAATTGGCTTAAGCACTCCAATTTCCATGACTAAAAATCGAATAAATCCTGTATAAGCGTGTCACTGGCGTAAGTTAATTACCACCTGTCACGCAGTCTGGTCATTCGAGCACGCGTTACTTGACTAAAGTTGACCCATCCGGCTCCCTTATTTCTTCCAGCCACTGAATGAGACATTTCGAAATTTTCTGATAAATCTCCCTATTACTTTTGTCCTCGTATAAATGTAATTGTAATGACTTACGAATGAAATCATGGAACACATGTTTGCCTGCAGCTCGTGTTTTAGATTTCTGGATTGAAAAATCGGTCACATAACTGTTGCCGTAGGGGAAGGTTGATCAGAAAAGATGGGATTTGAATGTGGTGTCCCGAGGTCTTTTGTTTGCGTTGGTGCGTGATTGGTACCACCATGAGTGGTACAGTTTTGGTATTTGACCTTGACGTCTTAATACCCGTTTCCTTGGAGTTCGTGCTTTTGTCAGAATTTGGTCTGCTAGTTGGAAACATTTTTTGTGCCAATTGGAGGCGGTAAGCCTCTTAGCTTAACAATGAACATGTATGATGCGAATTCTCGTGGATGGTGAGCGGTGGGACGTAACGGCTTTCTCATCATTGAACGGTTCATTTAAAACTTCTCTAACATCTCAGAATGTAACTAACAACTGTCAAACGTTGACAATATTGATGACAGTTGTGAATTTAGCTGCGAAAACGCCTCAAAACCATACTGGTTAACCTGCGAGCCGTTCATAAATGTCCACAAGTTGTTTAAGAAGTTGTTGATTCAAACGTCCAGCGTACTAAAAGGTATGAGACAAACGTACTAAATCCCTATAAGAGCATCCGTCGCTTCAGGGAAACGATAATAAAGCGGTAAAGTTGGGTGTGAATGTTGTGTAGCTCATAAATGTTAAAGTATTTAAAACGGAGTCAATTCTCTCGATTCTATGAAATATCAGTTGTGCTACATATCTTATAGCCATAAATACTACTACACATGGTTATGAATATACATTTGTCCTTGGAATGGATTCTTTTATCGTTTTCCAAAGTATTAAGGATGACGGGGAATCAAGAATCACTGAGTCGGTTGCGTTAAAAATGCAGAATGTATCCTGTAGGAGTTTCACTGAATTTTCAACTAATTTAGGTCGTTTAAAGTAACCCGAATCTCCCCGGTCTTGGTTGGATTTTGTGCGCCAATTAGGTGACGGCTGTCTCACATGTAAAAAAGCTTTCCATGACATAACCGACTTCGTGCCGTAGAAATTATCCAAGTTTTTTCAATTCTGTTTTCACTCAACAGAATCTAATTATTGATTGTGGGCATAATGATGGAGAGGACCCACTTTTTATAGGAATGAAAACGGTGTTCATCTTGGATAGTTCGCCATTCTGATTGATAATATGCTAAACTGGCAGGGTTCTACTAGCGGAACTTGTAAACTACATTTCTGCAATCTCCGAGTTGGCGCAAATGGCAGGTACGTAACTGTGAGAGTTGAGCACTTTAGTGACCGCACTGCAAAACATTCTATTTTCTGCAGAGATTTGTATGGGGTCAACGGGGACATCAAATGAGGGAAAACTTCCCGCGTTGCCCACCCAAGCCTCGCGACGCATACATTGTCATCAATCGGCCGTCCGAGCGGCCCGGTTCAACTCGGATGGCATGTACTGTATGACTGCTGGCGGAGACAAGACAATCAAACTGTGGAATCCTTATACTTGTCGTTTGTTAAAAACGTATACCGGTCATGGAGGAGAAGTGTCCGATGTTCGGGCGGGCGCTGACAATAGTCAACTTGGATCGGGTGGTGCAGACTGTCTGGTTATGTTGTGGGATGTGAGCACCGGTCAATCAGTTCGTCGATGGCGTCGACATGCCGGCCGAGTCAACGCCGTACAGTTTGCCTCCCCGTTCCAACGTTCCGAGAGTGGATTGCCCAGCCCAATTCTGATCTCTGCCGCAGTGGATGGTATGGTTCTGGTCTGGGATGCTCGTGCTCGAACACCTTATCCAGTCCAAACAATGCACGAGGCGAAGGACAGTGTAAGTTGCGTGTCATTTTCCCGATGGCAAATCATCACGGGATCCGTGGATCGTTGTGTGCGCACCTACGACATTCGCAGAGGTGAAATGACTGAAGACTATGTCGGATATCCGGTTACGTCTGTTTCCATGACCGTTGACTGTCAGTGTATACTTGTTGGCACACAGGATTCCACATTGCGTCTTTTTGACGCATTTACAGGGGAGTTGTTAAACAAATATTTGGGCCATACGAATAAAACATACAGAATGGACAGTGTTCTGATGAATCATGATGCTCACGTTGTCAGTGGTTCGGAAGAGCTTGGCCTAGTGTTTATTTGGGATTTTGTTCGTTCCAACTCCTCGCTGCTCACTCTAGATCACAGTCCCGGGGGCCCAGCGTGGGGCAACCTCCCTCTGAGCGGTGGTGCCGTTAGCCAGTTGGTCGTGAGAGCCGCAGAGTCGACGAATTTTCTTGTTCATTCACTTTCAGCTCACCCTAGTCAGAGCCGCTTACTTACCTCGGGAGGCGATTTTGTCTGGCTATGGGATGCCGAACCAAACGCCTCAGAAGGTGATGATCCAAATGATGATACACGTTAAAAATGAAGGCAATTGTATATACTCACAGTCCTTCCAGTTTGTAAAGTAATGAAACCCCGTTGAATGACTCTTGAAATATACATTTTGATACTAAA
>STRG.26460.1
CTTCAACTGGACTGAACTGAGCTGGCGCTCTCTTGGAACCTCAAGGCCATCCGGCGCGAGCGACCGCCGGGCTTTTGGCTGTCTGTGAATGGCTTCTCAGAGCGATCTTGATAGACAAATAGAGCAGCTTCGCGCATGCAAACTTATAACTGAGGATGAGGTTAAAGCTCTTTGTGCGAAGGCCAGAGAAATACTCATCGAGGAAAGCAACGTGCAATGTGTGGATTCACCAGTCACAGTCTGCGGTGACATACACGGGCAGTTCTATGATTTAATTGAATTATTCAAAGTCGGAGGTGATGTCCCAGATACGAACTATCTTTTCCTTGGCGATTTTGTCGACCGTGGTTACTATAGCGTCGAAACCTTTTTATTGCTGCTCGCTCTAAAGGTCCGGTATCCAGACCGAATCACGCTCATTCGTGGAAATCACGAGAGCCGTCAAATTACAACGGTTTACGGATTTTATGAGGAGTGCATAAGGAAGTACGGATCGTCTATGGTGTGGCGACAGTGTACAGAGATCTTCGATTATCTTTGCTTGTCAGCAATTATTGACAATCGAATATTTTGTGTGCATGGTGGTCTTTCACCGGCTATCGCAACCCTTGATCAGATCCGAACAATCGACAGAAAACAAGAAGTACCTCACGATGGTCCCATGTGCGACCTTCTTTGGTCTGATCCCGAGGAAACGAACGGATGGGGTGTCAGTCCCCGTGGAGCTGGATACCTTTTCGGATCGGATATCGTGGCGAATTTTAATCAGACCAATCAACTGGATCTGATTTGTCGAGCTCACCAGTTGGTCATGGAAGGTTATCGATGGCACTTTAACCAAAGTGTTCTCACCGTTTGGTCCGCTCCAAATTACTGCTATCGATGCGGCAACATAGCTGCGATTCTTCGACTGGACGAGCGATTGAAAAAGGAGTTTGCCATATTCGAAGCAGCACCTCAGGATGTTCGAAGTATCCCAGTTCGCAAACCTGTTCCGGACTATTTTCTATGATTGTGGCTTGATGAACCTCTTTAGACCCACTGTTATCCCGTTTGTCTCTCTTTCTGACGAAGGCTCGTTTGAATAGAAACTGATACCACACCCATATGATGGTGTGTTCGACCTCCTTGTTCCTGAATTTCTTTTGTACGAAAAGCTCTGACTAAGAAGCGTGATATTTGGACATTGTGTAGCAT
>STRG.66006.1
TCTACACCGGCGCGAACCAAGAGCTGGCTGTACGACTGTAGGCTGTCTAGGGCTTACATTTTTCGCTCTATATACGCACAGTACTGGACATGGCCACTTTGCGTGCAATCATTTTGACACCCACGTTTTCAAAGCTACAGTAGTAGTGAAGAACTTTTATTTGTGCTTGTTCCACCTCATCTGTGACTGTACCGTTAAACTGGCCACAACGGGTGGATTACTACGGACTACATCTGATAAAGAAAATCAGGAAACTTTCATGCCGAACATTAATTCTGACCATATATAAAGCTACTTTCATCGGATAATCTACTCAAAGTCGCTTGCAGTTTTGAAGAGACCGACCCGAAGAGTGTAGCCAGCTATGCGGAGTAATAGGCCAGCAGAAATCTTCACATAGAACAGGACTACAGGATGCCAGTTTCCGTTAGGGGTGGAATTCAATCGATTATCACGTGGTTCGTCCTCTTTTTTGATCAATTTTCTCCGTTTGTTAACGCAATAAGTTCCAATGAGTTATGCCTCAGCAAAATGTGCAGTGGATGTATGGCGGGCTCCTTGTCCTGCCAAGAAGGAGGTTTAACTGGTCTTCCGGACGAACTGGCCAAAGATATTCAATCCATGATACTGATTGGTCATCGGTTCGAAGGGAGCGCACTAGCACGCCACAACTTCACCTCATATCCGCATCAAACAAAAGTATTGCAACGAATTACACTGAGGAATTGTGGAATCGAACGGATTCAACCGGGGTCGTTTGAGCCAATCCAAAGCTTGAAACAGTTAGATCTATCTCAAAATCAGATTAATTTCATCGAAGCAGGCACTTTCGCTGGGCTACGATTGGATTATTTAAGGCTGGACGAGAATCATCGCCTCCACTTAGCACCAGGTGCATTCAATGACGCTTCGATAGTTTCTCTGTCAATGAATCAGTGCGGTATTGAAAGTATAACCTATGAAGATTTAGCCCCACTGCTTAGGCATCATGTCCTGACTACCCTTCATTTGTCCGGAAACCGTCTGGTCACACTTGAGAATCGCATGGAGCCAGTATTCCTGGAGTTACAAAGTTTGTCATTGGATCAAAATCCGTTCTATTGCGATTGTCGTCTTAGCTGGCTTGCTGAGGTACTACAAAGGCGGCAAATCCGACGTAAGTCCAGAGCTCTCAAACAGGATTCAATCATGGGTCCAGACGCTCCATTAGACAGTGATCTTCCACGTCCCACATGTCGTGCCCCGGATCGTTTGGCTGGACGACCCTTGGAAACCCTGACAACTGAAGACTTCTTCTGTGGCCTTCCTCAGCTGAAGAATCTTGAAGTGTTTATCGAAGAATATAAAGAGGCCGGAGAGAACCAAAAGTTAGTGAACTCTGTCAGCCAACCGCTAGCTGTCACTTTACGTTGTCAGGTTAGTGGCTCACCGGAGATGAAACTCGCCTGGTACCGTCGTTCCATATTCAGTCCCACTGTCACATCACAATTGGAATTCTACAACGAGTTGGATCATCTATCTAAATTACTGTCTTCCCGTGCGGTGAGCTCGGATGTGGCCGAAATCAGGCTAATTCAACCCTCGCCGTCCATCAGTTCGAAGCACGACCCAATCTCATCCAAATCTCAGTCAAGCGCACTTGAACAGTTAGTCTGTATGGCGACCGACACTAGCGGTAACATCAGCGCGGAAGTTCGACTTCAGTGGCCTCCGCTTTCATTCAGAGGACAAAAATCGTTGGGTGGGATGCCAAAGCACGAAACTGGAGGAGAAAGAACTCTGATCAGCACTTCAGAGGCACAAACTAGAAAGGATCGGGTGGATGACTGGAAAAAGCAACAGGAGCTGGATGCTGAGATCAGGTCCAACTGGTACATACTAACCGGTGAAGATCCAAGTGGATTCTGGCTTCAAAAGCAGTTTTCTGCCCTGCAAATGATCGGAGCTGTGGTCGGAACATTCACGTTCACACTTCTCCTGTTCGTCATTGGTTGCTGTCTGTTAAAAGCTCGCTGTCTACATCGGAATTGTTTACGATCGAAAATTCTCCTGCAACACGCTTCGTCCTACCAACATTCCTCCCCGGTTAGCAAATATTCTTCTCCGCCTTTGTACAGCGCAACCGGTGGTCAGTCCCAAGCATCTGGAATTAACCCGACCACTATAAACAGTACAGGGCTGAACTCGAATCTAAACCACGCCATCAGTATGGCTCAAGTTTCCTATCAGATTCCCTCTATCAATGTCCTTACTTCAAACGGAACAGTACCGAATGAACTGAAACGCTTGCCTCACACGGCCACATACGAGCCGGTTACTACTGCTGACCAGCCTGTTCACAACACCTATTCAGATACCCAAACTTACGACTTGCCCCAATTTCCAATCAGTATGAATCCACCAAACGCACCATTACCCGCAGTCCCGTCCACCTCATTACCAGTATCTGTAAATAAGACTATGGATTCACGTGCCCCATACTTCGTACCCACCTTAACATGCAACCAATCCGGGCACCCATCTTCATCCATGTTTGTTACTAATGTGGATACCATGCCTAACGGGCTGTCATTCGCAGCCACACTGGGACGACTACAACAGTCCGTTTCTCCGCTTCAAGGGCATTTCTCATATGGCCAACCAAAACAGTTGCTGGTAGACCAAAATGTACAGTTTCAAGGTCTTAAGCAGCAATCGCCCTGAATAGTATCTATTGAATGGCTGCCAATTATCATTGCAAACCACCCACCGTACCTGTCATTCTACTCACAAAAGCACTTTTTTACTCAGACTTTCGAACAAAAACTTTCTACCTTGCTACCTTTCCTTATATCGGAGTGCTAACCGCTGACAGGTGAAGTGGGTCCGTGGTCAAAAGCAAAGCATCCATAGTTACAATCACCTGTGCTCTAAACTGCTCTCATTCTATTGCTCAGGTTCTTCAATTGACAGTGGTCCTTCACGGGAATGCAAACCACCATAGTTTCTTCCCTGAAATTCTGACACTAAAATATTTTAATTCCTTCGAACGAGCATAAACATTACCTCTCCCAAAGATCCAACCATCCTTTCGCCTACACAGCGCACCCTTCTACCCTCAGCTTCATAACATTATATGACTGTTCACTCAGTCAGTCAGTCATTCACTTGCACTCACTCACTCATTTACCCATATTGCCAATATCTTCTACGTATCCAGAGCTCTTTATTATCTTTTAAATTTTGCTTATTCGGTCAACTACAAACTCGTTTTGACGGTGAATGAGGCAAGGAGTCCTCTCCAGCATCGATTGTACACTCAAAACGTACCGGTCAAGCTCAAATTTCAATCATAGCATTCATCCCGATTTCCTTCCTGGTAATTTTTTCTCTTATATGCACGCTCTATTTCTGTTCACATCAGCTCGATACCAACGTCCAAGTATACACAAAAGACAACAAACTAAGCTGAAATTTCTGCACTAATCGCTTGCAACAGAGTGTTCTGTCCTAGCCCACATCCCCTGACGGTCGATCTACACAGCTAACGTCTGAGAAAATTAAAAAAGAGGCAAAAATAGCCAACGGTTGAGCGAATCATGTGATAAACGTGCACATATTTATATATAAATCTCCTG
>STRG.53559.4
TCCTTCTGGGCCCTTGGGCTTCAAAGTTGAAAAAAGAATCAAAAACTGCGGCTGAAATACGGAAAACGGTAAAAACAGAAGATGGGATAACCAAATACAGTCACGAGAATGTTCAAGCTGAGTGACTGACTTTCGAGGCAACGGTGAGGGTCCGATTTGTGACCAGGATGAAAAAAACGATCGGAAGTCCGATAAAGATAGTTCAGTCAAATAAAATAATGTTGCTCGTGATATGAATGCTGAAGGAAGGAACAGAGGTTTTGAACTTCTTCATAACCCGAGCGACAAACAATTTTTTGGGTTTATTTCCGGGGAAGTCGATGATGGCTTGAGGACGTCACTACCAGATGTCAAGCCTAAAAAGACTGCTCTTCAGCTCCGACCGGAAGATTTGACGGCAGAACCTGGGCTACCCGAAAAATTTTGGTTTCCAGGCCCGTCAATCTGCGTGGATCCTAGGAGGTCTCCTTCCCACTTGAAGCTTGGTGAACTCTCACCATTCCCTCTTATTGTTAGTGAGGAAACGACGGGATGCATTGCGCAGCTGCGGGTTTGTAACTTGTGTAAGTACCATCGAAAGATTCCTAGGTGCCGGAAAGGTGGTGGACGGTGCCTATCCTGTGTAATAATTACTGAAATGAAGAGAATTTTGTTTTTACCATCCACGTTTTGACGCTCGAGGTCACTCTTAACGCCAGATCTTCATAGTTTTCCGTCTTTGTCCACATGCCATCATCTTGCCCAAATGGGATTTGTGCATCCGGTCAGAATGACGTAGGAAGCTCATCGTGTTCGTTATCACCATCATCACTACCGACGCCATCACAACCGACCGTAATCACAACCACAGGAACATCACCAACGACGAAGTCCGTACCAACAAATCATAAAACTATTCACGAAACAAAGCAACATGTAGGAAAAGGCTTGCGTGGACCCAAAGGTTCTCGCGGACAAAGCCAGTCTGGAATGAAAGCATCCACCATGGATGGGACGCAGTCTTCTAGCCGCAGAATCTCTACAAATCCACCCAACACACATTCCGTCCAAAGCCTAACCGATCAAGTCAGACTAAGCATCTACTCAGATAATGCACTTCCCACAGATCCTCGAATGTCTGGTCCACGACAAGTCACCATGACCACAGTCGATTCGGAAGCCACCATTCCGAACTCTTCATCCAAGCTGCCGGGAACAACAGTGGCATCAAATACACTGTCTGCCACTGTGTACGATCCCGCTATGGTGCAGTCTTATCTCGCTCAGGTTCAAGGATACATCCCTGGAATTCCGTGTTCTGCGCAACAGTGCTCTACATGTTATCCCGTACTGGATTCTGCCGGTTACGTTAACAATGCAAGCCCTCCGACAGTGCAGCAACCGATGCTTTTGACGCGATCACTTCTCGGTGGCGTTGGCTCATCAGGCGCAAGTGGGGCGACCGCCCCTAGTCCTTATTATGTGTGGGTCGGTCAAGATGCTGAAACGCAGAAACAGATATATCAAGCTCAGTTAACTCTTTCACAGATGAATCTGAACTCAATCACTCCGGGCGTACCACAGAACTATGGCGTTCAGCCTGAGTGTTCTACTGGAATGCCTTTGGTTACGACAAACCAAACAACAAGTGAACAGCATTCGGGAACTGGTCCGCTTATGAATTCCTCACCACAGTCGGATGCGAACATGTACCCGGGATCATCATCATCGTTGGTCATACCAATGGGTGCATTGGCTTCGACAAACTCGCAATCACGAGCAATGAGCGAGTCCCGTTTCCCCTGCGCTCCTCAGCCGGCGACACCAGTTGGGAATCTGTTGAACTACTCCACTAGTAACTCGATGACGAACCAAGGTGCTGGCCTTTGCTTGGATACGACCAGCATGGATAACACAATGTGGCCAGGTAACTATCTTCCAAATGCAGCAGGTGGGACAGGCACTGGGAATTTGTGGATTCCGCCGCCACCAGCTTACACAAACTACACACATCCGTGTTATTCAGCACTTTCCGTACCTGTGGCGTCGATTTCATCGTCCGGCTTATTGAACTATGATGATTCCGCAGCTGCACAACAAAACACAATCGATCGTTGCTATAGCAACCCTGCCATCTCAATTGGCGAGAAATATCCATCTGCAGCAGCAGCCGCAGTGGCCGCGGCAGCTCAAGATTGTTACTATTCACCCGGGACCAATCTCTCTCCGGGATCAGTTTGGACCGGTTCAGCCAAGATTCCTGGCCCGAAAACTTATACACCGTTTCCTATGATTGGTCCGTCCTCATCGATTTTCTCATCTGTGGGTGCGCAACCCCAAGTGTGCACAAACACCAATTCGAACAACTGGCAAATGCTGTTGTCTGCAGTCAATGCTCAAAAGAATGCTCAAGGTATGAACTCCAGTCTGCTCCGGACCCCGTTCAATTCGTATCAACTCAGTTTGGAAAATGCGCATCTATCTAGCGGTCGACGACGAGTACCCGCCAATTATGCTGCTCGTCCCGTAGCATGTAAGGAATTCAGTCCGGTTGAATTACAATCACTCAAACTACGAGTTAACCCGATGGAATTTGACACGAGTTTGTTATTCCGGACCCGGTATTTTGTGATCAAATCAGACTGCGAGTACAATGTGCACCAATCCATTCGTTATGGTGTTTGGTGTTCTACACGATCAGGTAACCAATGTTTGAACAGTGCCTACGAATCGGTCCAGGCTGCCGACTATGTGTCTTTCACCAACAACAACTCGGGCGGTGCAATTGAGACCCAATCAGATGTATTGAATCCGATTGATCAAGGATCAAATGAGCAAAATAAATCCGGCATGTCTCTACGTGGTCACATTCTGTTGTTCTTTTCTGTACGTGCTTCCGGCTACTTAAACGGAGTGGCCGAAATGATCGGTCCGGTTGATCCGCAAAAACGATGCACAATTTGGTTAGATTCACGATTTCGTGGAGAAATCCCCGTGCGGTGGCTTTATGTGAAGAATATCCCAGCACATCTGATCAAGCACATCTCCATCGAATCGTACGATAATCGTCCGGTCACCGTGTTGCGTGATACCAGTGAGATCACGCCAGCCTCGAAAGGAGAAGAACTGCTGCGTATCGTGCATGAATATGGGCTTCCACGTTCTGTGTGTGTTCAGCAAACCTATTGAGAACATCTCTGCTCCACGTTCCTCACACAGATTTCACATTTGATCTCGCCTTTGAGTGAATGTATGCAGATTGGAGATGATTTCAGGGACTGTTTTTGTTGCCATCGTGTGTTTTGAACCACCACTGGGCAGATGGCCCCTCACATGTCTGGATGATATTCCCGGCAGATCGGCTCATCAGCTTACCAATCGACCAAGTAGTCAGTCATTCCCCCCCAAAAAAATATTCCAAAAACAGTCCAGGCTTTTGCCTACATTCACTCAATTTTTGATAGGTCTCTGTCACTGTCTTAACCCGGCTTTCTCTCTAACGAAACGTGTGATTAGTCGAAAGACATTCCCTTACTTTCATTATTCTCTTCTTTTTTTAATTATCTGTAACCGTGAAATTCACCCTCACTTACACTAACCTAACCAATCTTCGTGTTATTGTTATCTTTTCCACTTCCGGTAAAAAAGCAAACACAAAATCGTTCACCTTGGTCTTTAATTTTTTCTCTTTCTATGTGTGCCTATTTATATCATTCGAGAACTTCAGATCAGTTTCTGCCGTCGGTCACCTTATTTTTCTACCTCCATGCTCTGTTTCCCTTCACCCGTGTTTCAGACGTCTACCTTTTTTCTCTGTTTCCTATCACCATCTCAAATATGTCATCCGACAACCCAGTGCCTTCTATCCCTATTACTGAACTATCGTACTTTTCCCTAGTGTTTACGTTACCTGGAACGTATGTGGGAAACAGTGGCCTTCAACTACACAACAGCTTCTTTGTGCTTTGCTCGCCTGTCCACTTTCATTCTTCTTGCGCTCGACTAATTCCAATTTTCCCCCGTTCGTGTTTTCATTTTCAAGCTTAGTCAACTATGGTATATGTGTCTTTCAAACAAAATTCTTTCACGTTTTTTTAGTTTTGCATCTCGGTCCCATCTGTGCCTCGTTCTTTCATTTGGCTGTATATCCACAAGTATCATAACTACTATCGTGATCACCTTTGTTCATCTAACGGTTTGCACAGTTCTATCTTCAACCCCCCCCCCCATTTGTTTTGTTTGTGGTCTTCATATTTTCCGTGTTGAGTACACAGCTCCGTTCGAAATTCTGAGGTTTTCTTTAAAATCTGCCTGTTCGGCCGGACAACTGGCTAACTTTTCCCCAATCCAATTTGACCGTTTGCTAATTTGCTCATCAGTCCCCCTCTCCCTCCACGTCTTTGGCCCCGTTGGCCTTTATCCGAAAAAATGCTGCAACCCATCCCCCTGTCCATCCTTTCGTTTTTCCAGTAGTCTGCCAATTGTGGATTTTTTTCGATGCCTAGTTCTTGTTTTTTGTTGTTGACTGCCTTCCGGCTATCCTTACTCCCACCTTACTCAAGTCCTGCTCACCAACTCAAGCCCCATGGACGTTCCCTACCTAAGTCCATCTGTTTAGAGAACACAGATGTTTAGATTTCGAAGACAAACTCTGAGTACATCGTTATTGTTGTGCTATGCGATAAAGAACGGGAAACAAAGCATCCAGACCACAGTAACGCTTGATTCGATCATCAACATGTTGCTCCAACAAGACGATCGGGTTTGACTCATTCCTCCGGGCTCATTATCCCTGTTGTTTACGAAGACTAACAACGGCAGATCGAACTTCATTCATCTACCACAGTCATCCGGATATCCACTCTTTTACTAATGTTATGTAACCAAACGTCCCGAAAGAAGAATACGTTCCCAGTTTCTGCT
>STRG.38701.1
TTTGTGAATTGCTGCACACTGGCTGCATTTGACCTCCAGTTTTTTGGTATAAATGGTCCATCCTGTCCCCTTCATATAATGGAAGAAAAAAAAGTTGGTACGTCTCCACCGAATCAAAAGAGACCGGTTGATTACGTGATGTCGTGCTTTCGGCCCATACAGCTCCTGGTGTGGATGGTGTATCTTCATTGGTCATGTGCTTCATTGATTGACACAGTCGTTTTCCAAGTTAAAATGGACCAGAAGAAATATAGATCACTTGATAAGACTTCCTATGATGGGGACGTTTACAGCAAGTGGGATCGTCTGTGTCATCAGTCGCTGATTGCAACCGAGAATTCGGTACCCCAATTGTACTCCACTATCCTCGGATGCCGAACCGTTGCTTCATCGGACGGCAAAAGGATGATGTTCTTTTACATGAACCTGCCGGAAATTGAGTTCAAAAACGTTAGTTCACTGAAGTGTATAAGTATGAAATCAAATGCAATTGTCCTGAGCTGGAAAGCTGGTTTATTAAGACATTTCAAACTGAAAAAGGAACAAGTGGAAATAACCATTAGAAATCAACAGTCAACGGTGCAAACACTCAATTTTCAAGGAAACGTCATAAGCAAAAAAAACTCAAAGCTCAAGTTTTGGAGCGGTTGGGATGCAGAACATCGTGAATCTACGGTAACTGCTCTCCTGGCTTGGTTACGCCACAACCGGACGGTGAATCGGCGTGTGATCCGACTGTACGTAGAATACAAAAAAATTTACAATTTGTATGTGAACATTCGTATCTTATTCGACGTGACCTCGTCCTCTGCTTCGAACTCAATCAACGCAGCCGAATATCTGAAGGAGCTGAATCGGTGGGCGGAACAGTACATTTCCGATGTACAACTGACTAAATTCTCAGAGATGGAGGATTCCGAACTCCTATTCCCAAAATGTTTAGAAGAAAACACCTTACGAGCATATTCAGCACTTCACGAGACATCAGACCAGTCGTCGGCTGGGCCGGAAGCTTCTCCACTAAAGAGCCTGAACAAGTTTGATTTCGACTCAGAGAACGGATCATCAAACGTTTACTACCGGCTGGATGGGACAATCGTTGTTTGGATACTTTACAGTCTTTTCCATCTGTGATCGATGCATAGATTACCCTTTGAACGCTACTTCCATCAAGAACAACAACAAAACAGTTGAATAGTGAACTTGGATTCATCTATTTCGAGAAGAAAAAAAAACATGCATAATACATACGAAATGGTTATGTATATTCCAATACTGTTTCGTACCAATGTATCATATCTTTTTATTCATGCACACACTACCTATACTATATTGTACAATAAGATTATTCACGTGTTTTTCTGAACCCAAATATAAGCGACTGATGTCCTTTCTCCGAAATCCTTTGTCTCTTCTGGTACAGCG
>STRG.38928.1
TGGCCAGGAAATGCTGCGTGTGTTGAACGAGATTTTTGCTGATTTTGAGCATCAGCTAGCCTCGGTACAATATAAAGATGTGGAGAAAATTAAAAGCAATGGTGCCTGTTTTATGGTCGCCTCTGGTTTGAACATGACCGAGCGCCGGCGAAATCGGCGACCTGATACACACTTTCACGCGTTGATGGATTTTGCACTGGACCTAATTCACACACTGGATGATTTTAATCGGCAAATATTCAACTTCCAATTCGAGATGAAAGTTGGCTACAATATTGGTGAGGTCACAGCGGGTGTGATTGGTACAACCAAGTTGTTGTACGACATTTGGGGTGATACGGTCAACGTGGCTAGTCGCATGTACTCGACCGGACAGAAGGGTCGTATTCAAGTGACCGAAGCGGTGGCCAAACGATTGGAATCACGATACGTGTTCGAGTATCGCGGTGAGGTATTTGTCAAAGGCAAGGGTGATATGAAAACCTACTTGCTCTCACATCGGCGTAACGACTGATCGGTGCACGTACACGCACATCTCACACCTGTTTTGGTCTACTGTGATTTTGAAGACTGACCGTTCAAATCGTGAGGTTAATCAGACTCTTCTCTTTCGTTGTTGTTCTTGTTGTTCTGATCGTTCATGTGCTTGTCTTGACCAAACAAGACAGTATAGTAGGACGTCTAGTAGCTCTTAGAAAATCACATTTGACTATCGTCACCTTCCTCTCTCCTTTTCTATATTTCCGTTTCATCCAGTCTCATCAGTCTCACTAAAATTTCCCGTAGACGGTTTGTATTTCTGATGTCATCTGACGTTGAAACTAGTCTTTTCATTGTCATGTGTCGATTGTTCAGCTGTATTCTCATAAGATCTGTTTGCCTGTTTTCATCATTATACGCACGTGTGTTGACTGCTGATCAACGGGTTGCTTGTACATTCATGCAACTCGTCTTTGTCTTGTATACTTATATATAAGTAAATAAAACGACGTCCCTTGGAGTCTATGCACACTGTATATCAGACTAGTGCGACTGGTTTTGCGCTCATCCTTCCATGGTGCTAGTTTCTTATGTCCATCATTTTTTGCAATAATTTCCTGAGCATAACCACGAAATAACTGAGCTGAAAACGGCAAAAGTTGTGTCAACTTGATCCCAATAAAATGAGCTGTCACATTTGTGACACTTTGATGTTTTGTTTGTAGCAGTATTAATTTACTTTGACGTTTTTACACATTTCAAGTTCACAGTTTCACTTGCTCGTCT
>STRG.32223.1
CTGAACTGAACTGAATTGGTGACCTTGGATTCGCCCTATTTATGGTTAGCCAGAGTAATGAGCTGGTCGGAGGTAGAGATTATGTTGTTCGGTTAGACGATTGCTGAAGATCCGAAGCTTTAAATGATGGCCGTTGTGGGCGATACTATCAACGTCGTGAAGCATCTAAAATCAGGCGACCCTGCGCCTGAAATCAACCCCTCCAAGTACACTCTGTTCGCTTACCGGTTTTGTCCTTTTTGTGACCGTGTGCGACTGACTTTGAATCATCACAAAATCGAGCACGATCTGGTTCTTATCGCTTTGGCGGACAAACCAGACTGGTTCAAACAAATGTCCCCGTCCGGTAAAGTGCCCATGCTTCTGAACGAGGGAGCCAAACTGATCGAGTCTGATTTGATCATGCGATTTGTGGACGAATTACGTGGCACGGACGCGCAACTGTTAGGAGTTTGTGGGATGGATAAGTTCAACGAGGCGCTCGCACTGACCTCTAAGTACTACAAACCAGCACATACTATCCTCTTCAAAGAATCATACAATAGCGAAGATGAGACCACGTTCCGTAGCGCATGTGGCGAATTGGACAAACAGATCAAGGGGAAATATTTCGCGGGTGATCAGCTGAGTTTGGCTGATTTCGCTCTATTTCCCGTGCTTGATCGGTTGGAAGTGATTATGAATCAGTTGACAAAACACACCGCTCCGGATCACGTGACCGAGTGGACTGCGACTGAAGCGCAAGCGTGCGATTGGCCAGTTTTGGCTAGCTATATAGTTCGTATGCGTCAGCTGCCAGATGTGGCTACATTCCGCCAGACCACTCGAATCCAGGCATTGTTTGCGGAGTCGATGAGACGTGGAGCTCCAAATCCGGATATCGTTTGAGATTCTCCCCCCTCCCGGTGATCCTCACCACATTTCTACCCGTCTTGTGTTGTGTATGTGCGTGCGGGCGAGCGCATTTCATCCTCGCCGCAGACAACTCGTCTTTGTCACATTCCTCGTAATCGCTTTAGATTTTGTGATATTTTCGTGCGGCTATTTTCTTCTAGTTATTATGTCCAGTTTTTCGTTTTGTGGCGATTTTCATCGACCTTATTCTCGTCGTTGTCTTCCCTAGAATTTGTTTGTCGATAGTATTAGACCTTAAAGCCTACCACGGGTGTATGTTAGCCACACACAATTTAGATGTGTCGTCCTAGCAATGAACATTCCGTAAGGTCTCCGTTTCTCATTCTGTTTGTCGTCGTTCTTATGCTTCGTCATATTGTGATTTTATGTGAATGTGGGCGCATTTGTGTGAGGTATTTCATGAGCTACGATTGGCACGCGCTGTACCGTTCACTCTATGTTCCGTTTTCACATGGACACAACAAGGAATTAATGAGTAGG
>STRG.69002.1
TTCGGTTTTGCCCAGTACGGTTTACGCCCCACATACAAAACACACACACACACACACACACACTCAGTGTCCCTCTCTATCTCGCCCTCATATTTCCTCGTTTCTTTGCACTTGGCTGCACATGTGCGGTGCAGAATTTGCTTGGCCAAATACATCACCGCCCATGCCAGTACACAAGTACACTGAACATACTTAGTTTTGTGCTATTGGTGTATTCAGTCGAATCTTTGCACCTCAGCACCCCCAGAAGCCAAAAGCCAAGGTAACACCGTATCTACGTCGACACTGCCATCGACACCAGCACCATCACCAGCGGCAGTATTATCGTCATCATCGACTTCAGCTTCCCGAGGCTACCACTTTCGTTCGTCACCTGCTGACCGACTGGATCACGTACTCGATCCTAGAGACCGAGTGAAATCACGAACACCACTCAATAGACATGGCGGTGGAACCTGTTGTCTTGAGTTTGAGACGTCCAACCTCTGACAAGTCTTGGGGTTTCGCACTGGAAGGTGGTGTGGACCAAGGACTGCCCGTATTTGTACACAAAGTCACGCGGAATGGAATCGCGCACAAATGCGGAGTTGAACCGGGTGATGTGATTCTCAAAATCTGTGCCACGCCTGTGACCGGTATGACACATGCACAGGTCAAAGCAGAAATTCTACGAGCTGGGAATGACCTTGATTTCACTGTGAAGAAAAGAGATTTCAATGTTGCTCAGTACAATATCACTATGCAACAATTCGCAAACGCCAATAGAAATGTGGAAGCGGTGGTCAGTTCACCTGAGCCTCGTTCGGAAATTGTCGAAGAGCATTTGTGGCGTCATGGTGGTCCAACGTTTAAAAATGTTCAACCTAAATCCTACAAGATCCTGGAGCAACAACTACCGCAAGCTAGTGTTGGAGGACCTCCCCCACCATCCGTCTTTGTACGAAACATGGAGGAACGCTCCCCGTATCTGCAAGCCACGGAACAAACCATCCAGAAGGCTTACGGTCAATCGTAACACGCATTTTATTATTCATGAATTTGTGCGTGCGTACGTACGTGGACTGAACCAAATCTGCCTTTATGGTTAAACTATCCGAGTTTTGATCTCATTCGAACCCTGACTTTGTCCTCACTCTGTTCTTTTATTCCCAATCAATCCACTTCAAGCTTTTTTTTTCCCCATATGTCCTATCTTCCTTGATCTGTTGCTTTTTGTATGCGTCTTTGCTGAAGGCCCCGCTTGTTGTAATTAGAACTAACGGAAACATTGTTACTCAGTCTTCCCGTATTGTTAACACGGTGGCACAAGGGAGTTTATCGGCTCACCGTTCCTCTTCTTTTTCATCATCAGGGAAAGAGGCTTCCGAGCAAACAAATATGTTTTCGGCTCATCAGTAAACTGCATGCCCTGTCCTTTGAACAGAACTGGTCGCCTTACATGCTGGTAATTGCTCGATCATCTTCTCCTGTTTCGAAATTATCTCATTTCAGTGGGCATACACACATATATGCATATACAGATATTTTTCAA
>STRG.74596.1
CCGATAACCCGGTACAATTTACAGAAGCGTGATACCATGCAAAAACATGAGTAATCATATATGTGGGGATTTCATGTAAGCATGTGGGCTGGATACTACCCAGTTGCCCAGACCGAAGTAGAGGGTTGACTTAGGGTGCCCCATCCCGAGCCTTTGACCAGAACGCCTGACCTACAAGGCAGTAGGACGATATGGGGGTATCGTCGCCTTCTGGGGGTCCGTGACTGATTGCTCAGTTCATACGCCCTTCGGATGAGACCAAACGTCCTGGGTGCCCAATGCATCCCTCCGCCACAGATGTCGGTGAGCATACCGTTGCACGCCTCATACGCCATTCACGGTTGGTTTTGAATCAGGATTTAGCCATTTCCCCTAAACTGACTACTAGTCAGCCAGTCCGGTGGAGAGCGCCGGGCATTCGCTTTCGTCCTGTCACTTTGGTTGGAACACTTCCGCCACAAGAAGGCAGTGAGTAGGGCTTCCTCTGCAGAGAAAAACTAAAACCAGCAGAGGAAGTAGCCATTGGAGGGGCCCACTGGGCCCAGTTCTAGCCGACATATTCATGGCGCAACTTAAAATTAAAACCAGTCTTGAACTCCAACATACGGCATTGTACAGGAGGTAGGTCGTTGGCAATGATCATCAAAAAAAAAACGCGATTGAAGTCAGACGAATACCGGGTTGCTTAAACGGACCCCACAGAAATATTCGTTTTACACAAAAAAACAAAGCTAACAACGGACTCCCATTTTTGGACGTGTGTATTGCCCGCGGAGATGATGGTCCTATTTCCAGATCCATTTACCGAAAGTCTACCTGAATGGGTCAACACCTTCATGTGCAAGGTGTGAGCCATATCTAATGCAGCCGTGCTTTTTCGTTTGAACGCTTTCGGATCGAGCTAGACGAGTATCCACATATGATAATCTTGTCACCGAACTAAAAACAATTGAAGAAGAATTAAAATCTAGCGGTTACTCGTATGGATTCATCCGACGGCACAGTAAGCCGGCACTCCTAAAGACCCCGGTCATTTCAGTTGCAAAACTTGAGGTGAGTTTAGAGTTACCGTACAAAGGCGATGACGTAAGCTGCATATTACTTAACCGATTGATCTCGGCCGTTGGTCGAACATAACTTGCCGGTACTGCAGTTCTTTGTTTCAGAACGACCCAAGGTGAAAAGATACCTCTCTCAGCCATGAAAATCTAAAGTAATCGATGGATTCAAATGTGCATGCGGTACCACCTATATAGGAATAACGGAGAAACAGTTATGCAACCGTGTGACCGAACATATTTCAGATTGGGTCGAAAAAATGGTCAACATTGGAGTGCTGTTTAGACAAAAAGATATCGCTGCCATCAGTAACAAAACACATCTTAGCAACAAAACAGAAAACCGATCGGGACAAGCCATTACGGATACTCTGCACCAACTTGAGTTCTCCATTAATAAGGATCGCGGAGGCGATAGCGGTCAACAGACGGCAACCTAATCTGTGCCAACTAATGATTTTATTTGAAAATAGAAGTCAGAAACATAGATTGCACGATGTATCCTGGATCATTTCGCTTCATCTTTACAAAGTGCATACTGCAGTCGAAGTGATTATTTTTATAGCAAAATAAATGAACGAAATGTTTATAAACAAAGGCAAAATCACATGACGCACACATTCACACATGTCTATCGGATGATCACACAACAGTTATCACACCTCGTTACCACGGCAATGATAAATTGATTACAAGTTCGCGTTGTTTGCAAAGTTCAGGTTTGTGCGCACGGATCGACAGCTCGGGCACGCCTTGGTAATGAAAGTTGGACTGCGTGTCGGTTTTTGCATATTTCCCATAAACTGTATATGACTTGTTGTCACCATGATTTTAAACATTTAGTCCCCTTGAACTAGTTCAGCAAAACAGATAGAAGATATAAATTGCGAGATCCAAGCATTTCTTTTATTCTTCTCAATCGCGTACGTAAAACATGTGGATTCGTGTTTGAATGGGGCACAGAGCATCACAATGGAAAGACAGCATCGAACAAAATTAGGAAACGGTCCGGTAAACCTAATTGGCTACCGCCACGGCGAACACACTGTGGGCCAAAAGTTTCTATGCACAAAGTGGAGGCCTAAGTCTACTTATCAACACACTGTCACAAAAGGTTAGATGCTTTGGGTTCTGATTCCGTGCAATCACTCGGAACGCTTGATCCGGATCAATCTGATGGCGAAAGGTCCCAAGGTGTTTCGCGATCGATGAAACTGAGTTTCTCGCGGTCGTTTGTTGTCCGGGTGGACGATGAGTCATCCGCTGCAGTGAGAACTTCGTTACATGCTCCCCCGTTCTTTGACTCAGACACCGATCCGTTCTGCGTATGAAGGTGTCACCGCAGCTGCAAGTGAACTGATAAATGACTTGATAGGCATTCAGGTTCGTGACACTTGGAACGGATTTGGAGGTTTAGTCCTTTGGTGGTTTACAAAATCTACAATTCAGCCGCCAAGTAGGTGCGCTTTAACGCACACTTCAGATTTTGACTAATTCGATTCAGTAGTTGGTCCCCTTTGAATGGTAGCACTGAGGTAACTCGTTTTTTCTCGACCGTGTCGACTTGTACGGTCTTGGGCCTTTTTCGTTTGTGGATTTCAATGAACTTATCAGGGTATTCATTTGCACGGAGAGTTTGGGTTATGAACTCCTCCTCCTTTTGCAATTGGTCTACACTGCAGATTGTACGCACTCTGTGGAAGAGGGTTTTGACCAAACCCCTTTTGTAAGCAACTGGCGCGGAACTGGAAAGCTGAATGCCTTGTCCACTTCGTGTTACTTTACGATGGATGGTCTTTTGGATTGTTCCATCTGCACGTCTTATCATCAGGATCTCCAAAAAAGCGAGACTGTTAACGCTCTCTGTTTCAAATGCGACTGATAATTTGGGATGTATGGCGTTCATTAGGTTTAAAAACCTAGTAAACCGTTCTTTCTCAGTAAAAAATCAAAATATCATCGACATAACGCCCGTACAGAGTAAACTGGGTAATATTCTGATGTATTTTTTTTCAATCATTCCCAAGAAGATATCTGCCAGTGTGGGTCTAAGAGAGCTACCGATTGCAACACCAATCTCTTTGTAAGACTTTCCTTCAGAGTCAAAACGTATGTTTTCCGTACATAAGAGAATAAGATCACGGATGTATGCAACCGGAATCGGTAAGGTGGGATTGAGTGTTGATACCATGTCGCATAAATACTCTACCGCTTCCCGTAGAGGTACATTGGTGAAAAGCGAATCAGCATCAACAGAATGTTTTTTGGGAACTCACGGATATTTGTTCCAGGATATCTGATAATTTAGATGAGTCCTTTAGATAGTGTGATGTCTTTTTTCGAATAGGAGTTAGAATATCCACCAACCAGCGTGCCAATTTGTGATAAGCTGAGTTCTGCATACATGAAATAGATCTCAGTGGAACATAAGGTTTGTGAATTTTCAGAGAACACCTCAGGTTTGGTCGGTCGGTTTTAGTTTTCTATATGGGTCACCGTGATTGCCGATTTCCTTGTTGTTTCTTCTATTATCTTGATTTCAGTAGTTTTGGAATATGCTGTATTTAGCCAGTTGTGAAGCGCCAAAACCAAGCTCGTTCTCTGCCGAATGTTCTGATGTCCAGACCGGGTATCTTCAATTATCCAAAGCAGGCCAAAGACGCCAACGCGGTGGCCAACAAAGGACGTGGAGGTGGCGTGGAGAATCCCACATATTACGAGAACGTTCAGTACATGTTCCTGAACATACAGAACATCCATGCAATGCGGGCTGCCTTAACCAAGATTTTTGAGGCCTGTTTCCCTAGACCCGAAGATGGCCGATGGCTGAAAGCGTTGGCCGATTCAAAGTGGCTGTATCATATCAAACAGATTATTTTCGCGGCGACCAGCGTCGCCGACAAGATCGAGAACCACAAAACCTCTGTACTGGTCCACTGTTCCGATGGATGGGATCGAACAGCTCAGGTCACATCATTAGCCATGCTCATGCTCGACCCGTTCTATCGCACACTGCGCGGTTTCGAAGTTCTTATCGAGAAAGAATGGTGCTCTTTCGGGCACAAATTCGCTCAACGTACCGGTGGGCCGGCTGACGGTGGCGTTGTACTACCCGGTGGACCAAATTCATCCGGTCCGGTGGCATCTAACGGGGGAACCGGAAGACCATCTAGTCCGGACGAACGTTCCCCGGTGTTCTTGCAGTTCATCGACTGTGTTTGGCAAATGATGCAACAGTTTCCACATTCATTCGAATTTAACGAACGATTTTTAATCACCATTATGGATGAATTGTATGCAGCTCGATACGGTACGTTCCTTTTCAATTCGGAAATGCAGGCTCGAGATCACGGAGTACGTGAACGTACCATCTCGTTGTGGTCGCACATTGCGTACGATTACAAAGGCTACATTAATCCATTGTACACACCAGCTGAGGTTAGTGGTCATCGGGTGATTTTCCCACAGCACTCTTTGGCTCAGTTACAATTTTGGACCGCCTACTATATCCGATGGCATCCGATTATGCGATTACAAGAACCGGTAGCACGTCGCGATCGTGCGTTAGTTGATGTCATGAAAAGATTTCGTGAACTGACCGCAGCTGCTCAGCGGAACTTGAATGAGGCAGCGGTGACGACAACAACGACAGCAACGGTATCAACGTCGACGTTAGATGATCCACAGTCTAGATCGGGTACACTGGGCGTGCCAGCAATTCACTACGCGAAACAACCACCCACCCAGGTCGTCACTGCTACCAAGATGTGATCCGAAAGCTTACGGGGTCAACGAAATGAACTCACTGGTTGCTTTTTAACAGTCCGGGTCGCACATCAGTCGTGGTAGTTTCCGCACTAGCCACTGCATCTCCTCGCGTGCACCTTGGTGCGCGCGCGCTCTATCTTTTGATTTTATAACTTGGGACTTCTTGCTTCCTTTTTAAACATGCGACTATTGCTTATCACAAAATAAATTCATTTCTCCTTTCTACTTTCGAGTGTCAATCGCTAATGTGTGCAAAAAACAAATGCGCATGCACCTTTCTCTGTGAAATATTTATATTCATACAGATATGGAAATACCGGTAGATACTGATATGATAAATACTGTTGCACCGCGCAAGTCTCCAATCATTAACCAATAAAACCGTTTTTTTTTCCGG
>STRG.32728.8
GGCATTTTTCGCTGATAACCATGTCTCCGTGAGCTTGTTTGTGAAGCAAAAGTTGTCATCGAATTTGTAAATGCAGTCAATTCACTCGTATCCATAAGTCTACCGATGACGATATTTTGGCGTGAATATGTCCAATTGAGTTGCACTTCCTGAATCTGCTGAAGAATTTTCTCAAATCTAAATTTTTTCATTTATCAGGATCTCAAAGCAATACAAGTGGTATGCATGTGTTCTCTTCATATCTGAAATTTAATTTCGGAAAGAAACCGTTATCTTCAAACTGAATAAATCTGTAAGGATGAAAAAAGTAAAGGACGTTGGTATTACTCCTTCAAAAATTTTGGGTTAGATGCTGCATGAACACAGCTATGTCTGCAGACTAAGATGTTCCCACTTTCAGATCGAAAACTCAGAACAGTTCAGTGCCCTGAAGTTCATCGTACCACAGTGTGTATACACTCTAGTATTTTGTTTCCATTCTGACGTTTTCTCAGAGGACAGCATCGTCCTCCGTGGGAGGCTAGATACCCTCAGCTGTATCTCAAACATTTTTCTAACAGACTTATTGGGTGTTTTTTTGTATGCTGATGTTATATTTGCGCCCCAAACATTTTGAAGCCTCTGTATTGACAATGGTTAGGTGTGTAGTGAAAGTCTTTTCCACAGCCTAATATTGGAAAAGGAATAAGGTAAGGTAAGAAGCAGTTTGGTTGATTGAGTAACGGCATTGCCCTGTTTGCAGTTACATTAGTCAAGCAATCTTCGTTTGCATTTTGATTTGATACCGATTAGGGGTCTGTGTCAACTTTGTAATAAGATCCGGAATCGCCGTGGTCTTAATCCTTTTGCACTATCATTGTAATCCCTTTATTTTTGATATCTCTCTTCGAAGCAACATTGTTTTAGAGTGAAAATTTTAATTTGACCCTTTCTACGATATATTTCTAAAGTTTCAATAAGTTCACTGGAATTTCGGACAATAAGGGTATAATGCCTAAGTGTGGAATTATTACTACTTAGCTGAGAGAATCAGTAAAATTTGTCGGATATTTCGCTTTTTCAGTTTTTCATGTGAATAAAACAAACCAGTGATCACTGTCATTTGACTACTACAATAATGAGTTTCTGTAAGCATTGTTTTCACTCATCCACACAATAGTGCGGTTTCAGTCATATCCATTTATCACCTCAACGGTTCGTACAGTAACCAGCCCGACCGCGACCACAATTCCGGTGACTCCATTTGCTCCTTCTGGACTATCGGCGTCTTCGTCAGCGTCCAGTGCACTTTCGGCGGCCGCAGCGGCAGCCGAAGCTGTGAATCGAGTCAAGGAACTACAACAGAGCCTGGAGCAGAAGTCCACGGAGTTACTGATGGCTCGAAGGCAGATTATAGAATTGACAAGTCAATCACGCGAGGCCACGGATGCACTAGGTTTTGCTCGAAACGAGCTGAAAAGAACCACAGAGCAGTTGGAGAAAGTTCAACGCGACAACCGGGAACTGGAATTGCAACGAGCGGATCAGGAGAACAAGGCAACAACGTTTGAGCATAGATATTTGAAAGCCCAACGGGAGGTCACAGTGGCTCAGGAAACGGTTGACAAGTTGCAAACGGACTTGACGATTAAAATGACGCAACTAAAGCGAGATAAAGGTTCAAGAAGAAAAAATAAAAAATCTCTGTCTCAATGGAGCAAAGTTTGTCACAAAATAAGGATTCGAGGAGAAAGCAAAAACGCTCCATAGTCGTTTGGAAAGCACAGAGGAAGAGCTGTTGCAAGCTAGACACCAGGCGGGAAATCAAGCCAGACACTTTGTTGTAGCAACTGACACGTCTACAGATGAGGAGGCTCAGGACGATGGCAGTGGTGCCCAACCAAATACAGATCGACCAATAGAAAGCAGTGGGGAAGAAAACGTGAACAGAGATGCACTCACCTCGGACGTGATGATGGATGACGACGGCTCAGGTCTTATGAACGGATCAACGGAAACCGAAGATAAGTTAAGGCATCTTTCCAGAATGAAAACCGGGAAGATATCCCGTTATCGTGCGATCGGTGACAGCATAGTCCTGGAAGATCGTTTACGAGAGCTTGCGGATGAAGTAGACGAATTACAACATGAACTATCCCGAGCACGTGACCGGGAATTTATGAACGAAGAACATATTTCGCGTCTTTCTTCAACAGTCGACCAATTATTGCTAGAGTCTAATGAGCGATTGAAAGCGCATCTACAGGAAAGGATGTTATCGTTGGAACAAAAGCAAGAGCTGACAGGAGAAATAGAACGTATCCGTCACCAACTGGATACAGTGATCGGCGAGAAGGAGTGCGGATTGGTAACCGCAAACCGTCTACGAAGACAGCTGTCTGAGCTGGCCGCAGCGCTGAGACATACTCAAGCTCAGTTAGTCACAGCTCAGTCCACAGCTGCTGCGGCCAATGCGGCTATCTTGGCGATGACTCGGGCCAGTGCTGAACATCCTAATGTGGTTATGACTGTTCGGCCGGATCCAACTCAAGAAACGATCACCAATCTCACCCCAGCCAACCAAAAAGATGTGGTGCAAGGTACCGATATTGGCATGACATACCAAGTGCCCACCCAAACTGTTCCCAACTTATGGATATCCCCCATTTCCACGGAAGCATCTGCTACTGCATACACTACACCAGGAATCAATTATTCGGTTCCAAGCACTAGTCTAGAAAATTTCAATGAGCAAGTGGCCCATGAACTGAATAGTTACCTACTTTCTCAAGTCGGTTACCAAATGACAGATGACAAATTCCCACCCTGTTCGGATGATACAAATCAGCCTTTGAATCAGTTGGCAAAACTCATTCGGAATTCGATCGAAGAACCAGCTCAACCAGTTCAATACGATGGTACGGGAACTAGTGATGCTCAGTCATTGGCTTATATGCTTCAGACCCAGTTGGATGCCATCAACTCGGAGATACAACTGATTCAACAAGAGAAGGAAAATACTGAAATGCGTGCGGAACAACTGGCGCATCGAGTCCAATCTGAATCGGATGTCTCAATTGAGGCATCTAACCGGCGACCCTACATATCTAGGGGCATGCCTCAAACCGTGCAGAACCAGCTTCTGGACACTGGATCCGGCCCCGATAGGGGTCGCCCCGATCGATCAGACGAACCCGCACGTCCAGACGGTGGCCAACTAACTCTGTACGACATTCTGTACAACGTTAATCCGGATAGAATCCAACCCACGGATCAAGCGAGACCAGGTTTTGACAGGGGACTTTTGTTACCTCGAGGACCGCGTACCCCGATGATCCAACCGGGCACCAATTTATGTACACAAAGTGAAAGAATGAACACGGAAGAAGATTGTACGAAACAACAACAACGACCAATAACGTGCCCTCAGTTCGGTCATCTGGGACATTCTGGGACAGCGCACGGGTATCACTTGCATACACCTGGCCCGAGACATGAATACCCAATGGAGCGAGGACAACAGCGACTTGGATATTCCCTACAACCTCGATCTGTTCCCGTAACGGATTCTCAGATGCAGCCTCACATGGTCATGCGTCCCATTCCCGGGTATCCAGGTGTCGGTCCCACGGAGCCACTAAGGATTACCACCACTAGTAGTCGGGAAAGTGAGCGCAAAAAATCAATTTTTGGCACCCTTGGTCGAATGTTCAAAAAGCCCTCAACTACCTCCACGGATGAAACTTATGGAATGAAAAGTGATGCTACCGGGACAGGACAAAGCTCACAACCGTCAACAACTACTGTTGCATGGAGCCATCCATATCCTAACTCTTTTGTAATGGAGTCTTGCTTTCATCCACATTTACATACACATAGTCCGTACTATACGCATCCTCTTCATCTATATCCATGCAATCCTAAACTGATAACGCAGCACTCCCGAATGGCCTATCCTGGTAAATTTCCGACACAGGCCTCCAATATTTGGCCCACAGAGATCATGCCTAGTTACGTTGGTCCCATAGAGCACTTCCCTCATCACATGCACCCGTTAGGACAATATCTACAAGACGGGCCTTCTCGATACAGTCCACGTCCCGTTTCTCAACATCAATTCATGACATCGACTCGACAGACCCGTGGTCGAATTCGTGGTGAGGTGCCTGGTTCAACTGGGGCAGCTACTACAGGTGGAGGTGTTAGTGGCTCCATTGATGCTCGACGAATGGAAAACGTGGTGCAGCCACACTCTGGCTTCATCCCATCGGAGAGAATTGAGGCTTCAAACCGAGGAGGAACTTTTCCGGCTGAAGACAGAATGGGCAAATCGATCGAGGAAACAGCATACAAATCCAGTAAGGATATTCTGGAGGCGACTATGCAGGCACAGAAACCATTTGCTTCCTGGACAGGACCGATTCTGGTGGCTTGGCTAGAACGCTGGGTTGGAATGCCGGCCTGGTATGTGGCTGCATGTCGTGCAAATATCAAATCCGGAGCTGTCTTGGCCTCCCTGTCCGATCAGGACATACAGCGTGAGTTGGGAATCAGCAATCCGCTACATCGCCTCAAACTGAGATTGGCCGTTCAAGAGATGCTGGCATTTACTGCCTCCGTCACCAACATGTCCGAAGCGACCAGTACAGATCCACTGTCCAGATCCCTGACACGTTTGCACTTGGCATCTCCTCTAATACAGGGTGAACTAAACCATGAATGGGTAGGGAATACTTGGCTGCCCAGTCTTGGCCTAGCCCAGTACCGTCCGGCATTTATGGAATGTCTTGTGGATGCTCGAATGCTCAGCCATCTGACAAAACGTGATTTACGTGTTCACTTGAAGATGGTCGACCAATTTCATCGCCTCAGTCTCTACTACGGGATCATGTGTCTCAAACGGATGGATTACGATCAAACAGAGTTGGAGAAGCGACGTGACGCGTGTGCATCAACCGACACGGATTTGCTTGTTTGGACCAATGATCGAGTGATTCGATGGGTGAAACAGATCGGACTGGATGAGTTTGCCGAGAACCTGGTAGATTCCGGTGTCCACGGTGGTTGGATGGCTCTCGATCCAGATTTCAACATAGAGACGTTAGCCACCATCATGCAAATTCCAACAGCCAATCATCAAGCGAGGCAACTGATTGAAAAACATCTCTCAAAATTGTTGATCCCTTATCGATCAAGTACACGAAGCGATTTGATAAGCTCCCCTAAACCGCTACCACAAGAAAGTACAGCAATTGCATGGATGAAATCAGGCGAGCATCCGGAACACGGATACTATGATAACCAACCAGATTCACAAAAGACTACTAGTTTAAACACTGACTGGGGCCGTCGAGAGCCCGTGGAAGTGGACGCAGACGTTCCACCGCCAATCCCAGTTCGCACACAGGCTCCACGTCAGCCAAAGCAGCGGGCACCGGGTATGGCTCAAGATTATCGGGCTCAGCTGACCACCAGCCAACAGAAAATTACCTCACCGAAAATGCGAGCTTCAAATCAAAACTACACTGATGCGATTGGAGGTCCCGTTAGCAACAGCACTCAACCTCAACCCACTCATGGGAGGCAAAATATCGTTTCTGCGAACAGATGAACACGGGCGTAGTTCCGTTGACAATTCCTAATGTGCGCAGTGGAATACGTCCTCCACTCGAGATTATCCGAAGTCACATTCTTCTGTTATTTCTGTTCGATTCCCATATTTATTTCTCTTTTTTCTATATGCCAGAAGCATAGTGTGTATACTCTCATTTCTTCTCGTACGGACATAATACACAGTATTTGTTTTATTCGTCCACGACCGAGATGTATATATTTATTACTCCAACATTATCCAACGTGATTTTTTCCGTGTAAGACAAAAGCGCCACGTGGATCCAGTCTTGTCTTGCCTCACTCCGTAGATGAGATTTTTCCAGTCAGACTTTATCTCATTTCCAACGCGCTACCTGTGATCTAACACTTGACTATGCTTGAACATATGGTGTGTGCGTGTGTATATGCCATCGGATAGCACAGTGACTCAATTATTCCCAAAGCCCAAGCCCTCTCCTTACAAACACAATTCATTTTGAACTGATTAGAGAACAAAGCACCCAGAGCATCTGCCTAATTTTCTTTTCTCACGTGGACTACCCGAATAAATTGATCATGGCATTGTTCTCGGCGTTCACCTTTCCCGTAACATCGCGTTTGCTTATTGTCCGAATCAGAGTGAACTACTTTACGCTTTCATTCAATACATATTGAATAAAGAATATGCACACGTTTCTTTTTGAATAACAAGCTACCTGAACTGAAATTCCCGAGATTGATTTTATAGACGTGAAATAAATCTGT
>STRG.55711.2
AGAGATGAAGACAACCCATCCAGTCCAGAGGCTTTGTATTTTTCCAAGAGACCCAATTGCCGCATTATCTCCATTTCTGGTGGAGGAGTGATATTTACCTGCATCTTTTCTCTTGCAGATATATTTGGAAGGTCCACTGCTGAAGTGAACCAACTGAATTATTCCTTAAAGTGCTTGGCTCAACGGTCCGGACGAAGTTTTTAAAATGAATCAGTAAGCCGCCGGGTCCCTTGATTAGTTTACTTACACCAGGCTTTCGTAAGTCGTTACTTCTGACCAAACGGTAAAAGTTGCGACTATTTCCAAGAGACACAGCGTTCTTCATTTTTCTGCATTTCATGATTCATCATTGCTCACGGTTGTTTTTCAAACTCTCGGTCAGTTGGCCTCTCAGAGATTTGCACACCTCATTGAAGGTAGAGTCCAGAGTGATGGTTCTGCGAGCATCTAACCGAGCAACTGATGTCAAAGATATCCATTGTTTTTCAGGCCCATATGAACGGCAGTATTGTGTGGCACTGGAAGGGGAGTGAGATGCTGTTTTGAGCCATTTGCAGGGTTCATTCGGGTCCTGGACATCCGGAAGCTTCGTTAATCGAGTAGACAGCACTGCGTGAAAGGGTAATTGTCATCTATTGTCTAGAAGCAGCCATGAAGAACAGGCGACTGTTAAGTTAGTGCGACCACTGAAGAGACGTAAACAAAAGCGACCATGTACCAAGGCATGATCTGAGTCCACTGGCGTGGACCAAACTTTTGAATCAAAATTCTGGTCCACAAGGCAGTGGGACGTTGACCAGTGAAGGATCATCTTCCAGTCTGTCATGTGAGACCTGGTTGTTGCAAGTATTCTATCTTGTCTTCTCCGGAGCTTTGTTATCAATCCGATTTTCAAATTTAGTCCCTAGCCCCATGCACCCAATACAGCATCAGTGGTGACTAGTATCTAAAACGGTACTAAAGTGAGAAATAACCGCACGTTACATCCTATCGCGAGATCAGTTTTTATGTTCGATTCATATATGACACGGTGATGAAGATCGGACTACGGTCAGAGCACAAAAGTTTGCATGAAACTGAAATGGTGAAAAAATTATGGGGCTTCCTGAAAGCTGTCCAAATCACAATTATTCGGTTTCATTGCCTACAGGGCGTTGCTTATTTGCGTGACATTACAGACGAGATGATTTATGTGCGTACCTTGTAATTACTTTGGAAGTTTACTTTGTGGAGAGTTTATTTCTGAAGTCAAATCTTCGTTCGACTTGTTTCAAAAAGACTCTTCTAACACCATTATGTCTTCCGTTTTTTTTTTCTAGGAGCCACCCAGCTCATATGTCACAGGTATTGCTTATACCTCTTCACCTCAAAAATTTTGAGCCTTTTGGCTGTCTTACCTAATAACTATCATGATTCAAACAAAGGCTTTCTAAAAGAGTCCAAAATACAAAAGTTGTTGAAGTTTATCTATTTACGTAATAGACTATTCTGGTGCCTTTTCCCTCTACCTTTTCACAATGAATATTAGTGGGTTATCCACTGCATAATCTACTCGACTTTTTAAGTATGCTAATAAGGATGTGCTCTGTCACGTCGTCTAAAATGAACCTAAATTCACTTCTTTTTCAGAGAACTTTCGCAATTAGGAACTTTTCGTCCCATTCAGGCTTACATTTCAGAGAGTACAATTGTCTCAAGTGTACCTTCACCCGTTCTTATTGTTTTGAAAAATTCTCCACCTCCGCACTCTGAACCATGACTTATTTGCACGGCATTCACTTTCCTTTGCACGTTCCGCATTTAACCTTAATCCTTATCCCGTAAATGTACCTTATTTAACGCGTGTTCTGGTTAATAAGGTGGAAGTCACAGGAAATTCTCGGGAATTTGGGTTTCTGAGGTGGTTTCTGATACACATTTCTTTGGGCTTATTCCAAAGTGACCGTTATGGTTTTACCTCTACTTTGTGTTAGTGAATAATGCCGAGGGCTCCGAAAATATTTCGTAGCACTTGACTACCTGTGAGTACTCAGCAAGCAACTAGAAAATAATACATTCACTTGGATAAGAGTTGCAAGATCCTACCATATGCTGGCTAACATTCCTCATTCTGCATGCCCATTGATGTACCAAGATGATCCAAGAGGAAATTTCGAAACTGACTGCAAACTTGGCTAAAGCAAGTGGTTTCATGCGTGCTTTCCTATTGTGTCGAAGAGCGGCGTTCTATCGCAAGATCGGACGTCTGTCATCCGCGAAAGAAGACCTGAAGCAAATAGAACCCGAGACAGAAGTGAAATTTGTCGATTATCATTGGCAATCTCATTTGTTACACGTGCTTGAAGGCCAATCAAAATTGGCAGAGGAGTACTTGTGGAAATGTCGCGCCGAGTTGTTCGGTGTTATGCTATTTGGCGCAAGTTCAACTGGGTGGACAGAGAAACAGGTGAACAGACGAGAACAGCTACTGCAGGCGTTGAGTCGATTGGTACAGCTGCGTGGTGATCGAAGAACGGAACTCACGATTTGTATGAATTTGATCGAACTGAGACCGAGAAAGTACGCGTACTATTATCAACGTGGACGGCTGTACCAGAAGATGGATCGATGGGATACAGCGGCAAAGGACTTTGGACAGGTGATCCGACTTTTTCCCGCCCATCAGGATGCAAAATTACAATATGCACTCTGTTTTGTGAAAAAAGGAACTTGGGCTATGGCTATCAAGCATCTTCGCGAACTTTGTTCAATGTGGCCCAACAACGAGGAAGGACATGTGGAACTGGGCTATTGCCTGACAAAAACATACGAGCACACGGAAGCCCTGTCACATCTAACAGCGGCTTTGTACATCAATGCGATCAACAGAAAGGCTTTACTTTTGCGTGGAATGTTGCTTCGACGAGCCGGCCCCTTACAGGCACTCCGAGATTTAACGGTTTGTATACAAATTGAAGGCCAGGACGACGAAGGATTTCAGGCGCGAATGTATCGAGCCGTTTTGTTTTTCGAATGGAGAAAATATCAAAAAGCCGTTAACGAACTGGAATTCGTGTATGAGCACAACCCGTCTCTCACGTGGATTCCCTTGCAGTTGGGTATTTGCCATCTGAAATTGAAACACTATTCCACTGCTATAATGTGTTTCAATGAGTCCCTGAAAAATGGTTTTGTCTCGTGGAACGTTTACCTTTGTCGGGCGGAAGCGTTTGCTGCACAGAAAAAAATTGACTGTGCTATCTATGATCTTCAAAGAGCAATTAATGTGGAACCGACTCGAGCAGAGTTCTATCTGAGACTATGCCAACTGATGCTCCTCCGGGACGAACGTGCCACACACTCGTCAGCGTGGAAGACCATGTTGGAAGCTTCGATGATGCATATGTCATTTCGTAATTTATACCAACGTGCTTTGGCACATTGCATACTCGGCCAGTACTCCCAAGCAATCGAATTAGTCGAAAGTTTAACAAGAACGCGAACTACTTTGGATGACTGGTTGCTTTTATCAGAGGCGTGGAAGAAAATAGGGCACTGGTCCGCTGTCGTAACGTGCTTGCAAAAAGCCATCCGAACTTTGGAACCGAAACAATACCGAATCCCATGGCCGATGATCACCGCAGAACTCTTGGAAAGGATAGGATTGGGTCAGATGCACATGCAGTTGTATGAGGAGGCCGTGGAAAGTTTCTCAGCAGCTACGCACATTAATCCACACCGAACTTCCGTATACCTGCACAGGGGCATCTGTCGGTTACGACTGGCCTATCAAGCACATCATCTGCCCACTCCACCTAAACCAACAATAAAACAAGGACGAAGTGGTGGACATCAGAATACAAAACAGAACACAGTTCGTGTAAGAAGAACATTGTCTGACGAAGGTCTGGAAGACTTGCATCGTGTTATTGCTGCGAACGACAGGCGTCGACATGAACATGGAAGAACGGAGTCCGAGGGCCAAATTCTGACCTTGACCGATATGGCCTTGCGAGTGCGTGCAATGTATTTCGCTGTGATTGGTCGTTTGGCCAAAGCAATCAAGACTTGCAATTTGGCTTTAAAACTTAAGCCCAAGTGGACTTGGGCTCTATTCTATCGCGGAATGTTCAAGTTTCAACTTAGAACTCATCAGTTTGCCGAAAATGATTTTACAGCATCTTTAGAACTGAGTCGTGACTGCGCTATGATCTACTATACTCGAGCATTGTGTCGAGAAGCAACGGGCAAATGGTCTGAAGCACTTGAGGATTATAAACAGGTACTATCAACGACACCGCTGGCACGTACAAGAACCACGGAAGAAATATATTTCCGTTCGCTAATCAATATGGGTTTGATCCAAGCTCATCGGTTCAACCAATACGAAGACAGCGCCCGAAGCTTCCATCTAGCACACCAAATTTATACGGCTCGTCAACTGTTTGCCGAATTAGGAATGGATGCGAAACTGGGCGTATCGAAATGGCCTGAACTTATTCACTCTATCGGATTATCTCTGCACAGACTGGGCAAATTTGAGCAGGCTGATGCTATTTTCCGCTCTCTGACCTTGGCCAACCCGGCCTTGACTTGGGCCCACGTGTCTCGAGCCAATATGTTAATGGATTATGGTGGTCACGTGGCTCAAACGGATCCAGGGAAACAGAATGCTTTGTGGACGCGAGCGCTAGAAGAATATCAGTTTGCCCATCAACTCTCACCCACTGATTGGTCCGCTCGTATCGGATTGGCCATTCATTTGCAAGTTACTGGAAAACTGACTGCTGCATTGCAAATGATCAACGAAGGTTTGGACAATCTCGGCGAGCAAAAAGACATGATTATCCCACCAAACCTGTTCGAGCCTAGTTCAAAAACTAAGAAAAGCAATGACAGGAAAGTGATCCTGACTCCCTCTTTCCATCCCGAAACGGTCGCCGAGGCTTACGAATGTCGCGGATTGATTGAATTTCAGTTGGGTCACTTATCTCGTGCTATAGCTGATTTGACCGAAGCAATTCGTCTTAATCCATGTCATCCAAACTATCTGGTCAATCGGGGAACAATTTATCAACGAGATGGTCAACTTCGATCAGCTATGACTGATTATCGGAGAGCCATCAGTCTGGTTCCAAACCATGGATCGGCTCATTTTCACCGAGGACTACTTTATCTTCTTCATGGACAAGTTGAGCAATCTGAGTTGGCCTTAGGGAACGCGCTTAGTGATGGTTACGCCTCCACGTACAACAGGGATCTTTGTGCAATCAATAAAGATCCAGCCGTGTGGTTGACTCGAGCGATTGCGCGATATCTGTGCGCCAAACACAAACAATTTATGAGTTGTCACATGGATGGAGCTCGACAGGATCTGGAACAAGCGGAAAAGTTGTTGCTAGGCGATTCTGAGCTGAATGCAACTATCTCATGGCCACATTTCCACTACGCCAAAGGTCGCTTCTTATTTTACTTGGGACTGTACCAGCAAAGTTTGGAAGAGTTTAATAAAGCGATCGCGTTGATCCCGGACAACGCGTGGTTCTACCGGGCCCGATCGGAATGTCATTATCGTATGCAGTTATACAAGCAAGCTTTGACTGACTATCACCTAGTCCTGCTTGCCGTCGAGCGACGCGGAAAACGGGGATGGATGCGTAATTATCGGAACACACCACTGCCAGATCCGCTAACTTTGGACCACATTAGGAAACTTATGACTGATCAAGAATGAAACAAACCTCCACACTTCAACCACGATATATCTGTGTCTTTTTCTATAGAACTTCATATTTTTTACTGGAACATCCGAATCGTTCACGGTGCGGTCATGTAATAAATGTGGCTATTCCT
>STRG.33864.1
ATCGAGCGTGGCGGGCAGATTCGAATATGGCGCGGGGCCCCTCGCTTGTGTGGTTTGTTTAGCGCTATCTGGGGCGTTGGATGTTACTTTCGATGCTTTTGCTCCGGTTGCTTTGCACGTGATCATGTTGGTTGACCCTTTGGATTAGATTTTCCTTCTCAGCAAACGTCTTAAGATATTCGCTCGATTCACCAAAAATATTTTCTGATATGCTACTTGAAGAAGCACCACGGTGCTAAAGACCCCTTTGACGTCTGCATTTTATGTTCTGGACTCCTCAAGCAGATGTCGACCAATACTTCACCTAATCTCAGTGTAATTGGAGGTCCTAACAATTCAAGCAGTAATACCCCGTTCGCCGGTTCGCAACAAGTTACGTCTTGTTCATCGGTAAATCGCGGCAATTGCTTTCCACAAATGACTGGTCTGTCATCCGGCAATTCCTACTCATCTACATCATCCGCCATGTCGGCAGCTGCAGCCGCAGCTTTTCTGCTCCGAACAGCCACCAGTGGTTCGGTCAATGGGGATATTCCTTCGTCTAACTCACTCCCGATTCGTCGCTGTTCAACAACCAGCTTGTTCGAATCGCCTCAGGCTTCACCCTCGTTCCACTCATCTGTGATTTCCGCCGCGGCTCAACAAGCCGCTTTGGCAGCTGCTCAGGCCATCAGCGCAAACTCCTCGCCCAATTCAAAAGCATCCAGTGATCTTCATGCTGCCGTGCTATCATTGGCACTAGCCGCCAATCCGAATAGCTCGTTACAATCTGAACAACAACAGCAACAACCTGATCGACCAAATCGAACCAGTCAAGCGGTCACTGATCTGTTCCTACTATCCGAACGACATCCGGAAATCCTGTCCTCCCATCCCACACTGGCCTCTGTGTTTCGACGACGCTCATCCACCGTGTTGCCCACATACCTGTCTGATCTGACTGGTGGCGATTTTAGTCTACAAACAAGTGGTGGCGACCGATTGCCAGTTTCATCTGTCAGTATGTCCTTGTCTTCCAGTTTGGCTTCTGCACTTGAAGCTATGAATCCACAAAGGCCGGCCACATCGGATCTTTCCGGTTCGATTTTTCCTGATCATGCGTCCATCACCACAGTTGGATCATCCAACCCACTTTTCTCGTCTTCCTTCTCCGAACGTGTTCGCAAAGAATCTGTAACCGAAGCCGATCCATACCGGTTTTCGTCCGGCACAGTCGCTGCTTCTACCGCCTCGGATTTGTATGGGACCAAGCACGCGCGCAATTTCTCCCCTGCATTCGATCAGAGTATGGCGGGAACACGTAACGCAAATCAGGCTGGAATAAGCTTGTCATCCGGACAAGATAGTCGCTCATTTTCCCGGTCATCGACGACTGGGAACGCCGGCGCTTATCGGGAATCACCACGATCAGAAACCATAAGCATGACGCACTATATGCCTTACCCGAACACTAACTGTAACCGCAATATGGCCCAACTCCCCCAATCCTGTGTGTCCCCTGTGCCACCAGTCTCCCATATGACGGACACCACTCCAACGACCAGAATGTGTCCGTCTAGTTCACCGCTGAGTTGTTCGTCTCTATCCAATACTGGCAATTCCACGGTGAATATTTCCCCCGTCTTGTTACCTGATGGTCAGCGGGTTCGATGCCAAATGAGAGACGGAGACGGTCTGTCCTGTTCGGACGGGAAACCCGGTTTTCATTATACATCCCAATCACGAGCCGATTGCCTACGGGAACATGAAATTAAATCAGAATACCCATCTTCTTTAGGTGCTTATCAGGATGAACCGAGTCGGAAGCGCGAACAACGTCTAATTAAAAACCGGGAAGCTGCTCGTGAATGCCGTAGAAAAAAGAAGGAATATGTGAAATGTCTCGAAGCTCGAGTCAGTCTTCTGGAAAGTCAAAATCAAGAATTGATCGAAGAATTGCAAAAGGTTAAAGCGTTGTGTTTTAACGAGTTATGTGGTCTAGGTCTAAACAGTTCTACAGCCGCCTGTGCAGCCGCAGTCCTCGCAGCGGTCACCTCCGGTCCGGGCACTTATTCGGCCGCATGCACACCCACCATGTCGAGTGTTGTGAAAAGCTCTGATCGAGTGATACCGGATGTTACTGGACATTTGTCCGATCAGATGCCTACGAGTGCTCCGGCTGTGCCCATGGATGATCATTCACAAACAGTGACCGGTAATTTGGACTCTACAGTTCGTACGTCACATCGATCCAGGTGCCAGTCAATTTTGCTAGATATGAAGATTCCACCAGTGCTCGGAAACGGTAGTGATGGTGGTAACAATGGTGCTCCTCAACGATCCAGTGTCTATCATGGTGTTTGTGATTCCACCCAGTCAGATCGATCCTACGTCCACGATGATGTCGAAGTGAAACAGGATAGCCAAAACGCAAGCATGGCCGTTCATACGCCCATCTCAGCGGATATGACCACCGGACGTATTTCACCTGTTGTTGTTGTTGGTGGTATTGGAGCTGTTTATGACTCTAGGGAAGTAGGTGCTTGCGACCCGTATCGCACACGAAGTCACATAACCCCACACAATCATCAGTCGCCCCATCTGGGCGGGTCTAGTCAGTCGCGTCGTTTAGACCCTTCGACTTATCAGCAGCATAGCCCACCGAAAGTTGGTACACTTATGTCCCCTTATGCATTGGGTTCGTCCACCCCTTCATCCACTACCACTGCTGCAGCTACCACCTCAACAGATAGCAGTTATTATCATCCGCATTATGCCGCCAAACGTGCTTATCGTACAATGGTCTCAGCCAATCCGGATGTAAAACCGAATTTAGCAAGCAGTCAACGACAACCACAACAATCAGACGACATTGTCTCAGAGTCTACCGAATGTCGACCTAAATCCAACCGCCCCTCAAATCCGGTGGCTGGAGCTGCTGTGATACTAGCCGCTGCGGCAGCTGCTATTGTCGCTGAATCGGAATCTTCCGACCCGCGAATCTCTGTCTGATAATCATGCACGTCAAAAACCGGCCGCCCGAATCCCACAGTTTGCATGTCAACCTAGTTTCCCCTCAAGAAGGGGTACGCAGTCCAAGCGTTCTACCTTAGTCTTTCCCAGACGGACACACGAGATCGTCGCCTTCCGCGCTCTCATTCTTCCCGAAAGTTGCCCGTCTGTTTGTCGTATTCATCTTTCCGCGCCCGTGGCCAATTTTACTCTGTGACTTGCGTGTGTAATCGCGCCGTGAGAGCCATACTGTTCACTACAGATACCATGTGACTGAGTGTATACCTGTGTACGTATGTGTGTGGACACGCGCCAGTCCATTGAATCCGTTTCGTCATGTGTCTGTCACATTTGTACTTTGTTATTTTTTTTTTGCCGTGCGTCGTGGTCGTTGCGAATTTCCCCGTTACTTTTTGTGTTAATTTGCCGATATGTCAGATTCAGGGCATCCTTGACTGCTGCATTTCACCATTACTGCCACTGCACAACATGCCGTCACGCGAGTGTGTGCTTTGAGAAATATGACAAACAAACAAATAAACAGGCTTTTCCATTTGTCCAACCCCATTTGAACCTATTTTTGCGTGTCGCCCCCGTTCACTCCATCTACGATTGTCTGGTTTGTTTCTGTTTATCGCCCTGATTCGACTATTTTTTGTCAACCACTTGCTCCCCTTGTGTTCCTCCCTTCTATCTGATTCTCTTCAGTCACCAAGTTGTTCCATTCGTTTTTGTTGTCCCGTTCAGGATACCCTATTTTGCCCACTTATCAGATGCTTCTGTGCACAGAGATAGATAACTGGATTTGTACGGTTCATGCTCAGAACAACACATGCTCACATACTTGCATTCACGCATACAGATCATATTTCATTCGTTCGCAGTACATCTTTAATGTCATTCTATATGCCTAAGCACATGCTCTCATAAAAAAAACTATTCTCGCGAAGAGAATCTACACTTGGGGTTCTCAACCCGGTTTCTGTGAATGCTCGCCAGATTTTGCTTGCCTCTCTCCCTGATCAGCATTGTCGTTATTTTCGGCCAACCCTGACTGACGAGTCTCAGTCGGTTCTGGTGTTTTCTTTGTATTGCCATGCGCATGGACGTTTCTTGCGCACATAACACTCATTTTCCCGATCCTCTGTGTCTGTGGTTTTGTTGCTATTTTTCTGGTCCTTTTTATTTCAGTCCAAGAGCCTGGAAAGTTCTACACCCGCGTGCTGGTCCTCCGTTGGATAAGAATTTGACTTTGTTTTCTATACGCACGCCTAACTAGGGTCGGGTTCATTTATATCACGATTTTGGGAATGCGCTCGTGTGTATTTGTGCGTGTGGTTTTACGACCCTCGTATTCACAGATTTAGAGCCCCAGATACTTCCACGCCTCGGTTGACCTTTATCTCTCCATCCGTTGGTATACGTGCGTGGGTATCCCTGTGCCACGTATTTCACTCGACAGCAACCGTTCCTATCATCTCATCTTTGCTGCCCTTCAGTTGTTTTCAGGATCCCATTTCTTAACCTTTCTGTTATGCGGAATTCACTTATATCGATATCGGTTATTCTTGTGACGTGTTTCTTTTATTCTCTCTCTCATCTTTGGTGAATTCTTCTTGTGACAGTCTTTAGCGCCAATGTCTTGCCTCTCTGTACATAGTACCTAACCTCCCGAAACCCCGTGTTTGTGACTTTCATAGTGAACGGTGTTCGTGTTTTACATCCTCTTCTTTCCCAGTCTGTTTGTCTTTCGCTATCAGAACTTGTTGTTTTGTTTCATTTTCATGTTTGCCTTGATTTTCATTCTTTTGGTCCGGGTGCTCTGATTTCCCAGTCCTGATGGTATATTCTTTGAACTTAAATTGATACAAACAGACTCGTCGTTTTCATCGTTCTCGTCCGTGAACTTTCTTGTAATTCCAGTCCCGATCGATCAAGCGCAACAACCGTTCATTCTTTTGCTTCCGCACAAAGCGCCACATTGTTTAACCTGAAAATGCAGCATCGCGAAAGAGAACAAATATGCAACAAACAAGGCTGTTTTCTCATCCTGTCTTACCATGCCATGCCTCCCTCTCCTCTTCCTGCCTACTGTCCTTCCCGTCTCTCCAATTTTCTGTGAATGAGTTATTATTATTATTATTATCAATATCACTATGAGTACACTGAAATACGAATAAATCTGTTGACTCAGCTAGATA
>STRG.72914.1
TGTTGATACACCTAATGAGCTTCGGCCCACCGAGAATTCCTTGTGTATTTGCGAACGGCACACTTGCAGCCCTCAAAGAAGGATACTAGTGTATACATCCTGCGTACTAGACTGTTTCTCTGTAGGGTCGCTAAACTTTACCTTGCTGTTTCCCTAATAGACGTGTTCTTCGGTGTTTCACACTGCGTGAACCGCCTGCACGTTACTCTAATTCTCGGCAGAAACCAGAAGTCTTCATCCCGCTTTACAAGGTTTTGGTGCGACCTATTCTGGAGTATTGTATGCAGGCATCGGCTCCCTATTATCGCAGGGGTAAAGCGAACTTGGAGGAGGTGCAGCGACTTGTAACTTGAATGATCACCGGTCAGAGGGGGAAATAATACGCCCAGCCACTAGAGGATCTTGATCTCTTCTCTTTAGAGCGGCGTAGAGGCCGAGGTGACCTAATAGGAACTTTCAAGATCACAAAGGGTCTGTTGGGTATGGACATGGGTGATTTGTTCGTTTCTACCCCTGAGTGCGGCACCAGGGGACAGTCTTAAGCTACAGGAGCATACTCAAGGCTGGACATATGGGCTAAATTTTTTTACAAATAAGGTGGTACCCATGTGGAATAGATTGTCAGAGGATGCTGGTAGATGCAGCAGTGTACCAACTTCCAAGAAGGCCCTAGATTCACACTGAAACAGCGTTCCCAGAGATAGCTGTGTGAATGAGGAGTGAAGTAAAGAGCCCCTGGCATTTTTGCCAATAAACTTATGTCTGTGAAGGTGATACTTCCTCGCAAATTCTGCCTTCCAGACAAAAAATTTAACGCGCAGTGTTAGGAGCCAAGGAAACTCGCCGACAACACGATCTGGACACACGAATGGTCTCGGCCACTTCCGTCCTGTGCAAACTGAACTGGACGTTAACCAGAACGCTATTCTCCGCGACCCATGAGAACGAGAAGGCGATCGGGAGAGATAGTGGTTAGAGTGTATTTGGGGGCGTGCGTGAGGAGTGCACAAGAACAACCATGAAATTGCATCCGCGCTCAGGAGTCGGCGTTCAGATAAACAAAAACTTGTTAAAAGCATGACCGAAGATGACTCAAACTACATCTCTGTTCGCTGTGCCTGTTCGACGCTGCGACACAGTTCTTCTGTTCAAGTTAAATGAAAAACAGGCGAAACGCTAGTGGTTTTGCCACAGTAGGTACACAGCGAAAACCTACTTTATGTAGCCAAAAATAACAAATTCATCTTAAAATTATGAATAATTTAAAACAAACGAAATTACGTGAAACTGGCTGGTAATGGCAGTACAAATACCATGGATTTAGCTCGAATAACTGTATCGGTAAAATTATATCCACAAACGCAGCTAATACTACCAAATGCTGAAGTGTGTTTCAAGCATTGCTTTTCTATGAGGGTTACGCGTATTCCATCTGCAAGGGAATAGGACGAAGGGAAACTCGGTGCGCTGGAGCTCAGTGATTGTACGAGAAGGCACTAAAACTTACATCAGAGAGGATGGGTATGGCGATCTTTGCCCGAGTGTTACACCGATAGAATGTTTGGCCGGCTGCTGCCGGAATAGATATGATGCGGGGGTCTCGTCAAACTTAGGTGCAGGGAAAATTCAAAAGAACCATATGGCTCGGCGTTTTTCCTCCGTTAGAAAGTTGATACTTGACACAGTCTGAATCATGACATCGATCGAGTTGTGTTAGCTGCATATCATTTGTGTGGTAAGATGTTCGAATCCCGCCATCTTCAGTGAACTTGGGTGCCAGGAAGCGTTTTGTCGCAAGGTTCCTGACCACGCAAGTCGTGTCGAGAACGGTAGTGATTTTCCACCCCGAGCTGGTTGCTAATTATTGCTGAAATTACAGTGGGGCTTTAGGACCATGTGATGTGCCCTTTCCACCGAGCTCATGCGTAAGCATTGTATAAAGTAAGACGACAAATTACTTTGCTATCTAATAAACACATCTAGTTGAACGTTCTTGGTGGTCTCTTAATACGTGAAGACGCACTTCGACTTTTAGTTTCTAGTCTCCCATCGCAACCAAGCAACGTCTGAACACTGTCCACGGTCTGTTGAGAAATATTCAAACGAATCGATAATGTGATTCCATCAGAAACAAAATTAATCTTTCTTGGGGACATGGCAAGCAGTTTGTAATGTCAGAACACATCGGCGAACTGTGAAGTTCCGGTGCCCATGAGTGGTTTCGACGTGTCGTCCTCCCGTTTCAAAGTCGTAGTTGTGATCAAGCCGTTGGGTTTTGCAGCCGTAACAATGGGAGAAAAAGTGGAATCGGTAATGGCAGTTGCGTGTTTTGGACGTCAACGCCTAACGTATTCATAGTATCCTTTTGTCGCGCGACTTGCATACATCTCTTGGAAATTTACGGTGAAGTTACTGAAAATATTCACAAAACAAAAAAAACTTGATGAGTGTGAGTAAGCTCATCACTAGTAACTGGGTTCGTCTTGTTTGCAGTCACACCGTACTGAGGAGGCATAGCGAAAGGCTGGCAAGCACTCCTGTTTCTGTACCGTCTCTAGGGTCTCATCCTGTTCGAATTTCTTTCATGGGATCCAGTGTGCTGCTTAAGAAGTATTGCGTATCATATCAAATGGAAGCCTGGTCGTGAGCACGTCACTCCGCATCGTCGAAGTTTTGTTCCGCCTTAAAATCGTAGTTCTTAGCAAAGGTCCGTGGCTTTTCTCGGTAGAAAGTAATCCATTATCGTCCTGCTCGCTAGCACACCCGGCCTATTGGGACATGTGGTTATCCACTCCAATCTCAGGGTCTGGTCGCCGGTTATCCCCAATAGTGCACTGGGCCTCTGTGGCAATGGGGCTTACACCCCTTCCACTGCGCTCATGCGCAAACATTTAATAATAAAACGCCAAAAGTTTCATCAGATTCTCGTTCACAGGTTTCTCGTAGATGACCTGCGAAAACCTAGTTTTTCAGTTAGATCTTCAGATCTCAAGCCTAGATATAGCAGCCAGGTAATCATAGCAGTTTTAAATGTACATATAGATGAATAGCACGATTTGGCAAGCATTTCTAATCTTTCTAGTGTGTGTTCAGAGGTAGAATCGAGATAATTTATAGACACGAAGTGCTAATGATTCCACCTGCTATCGGCATCAGGTGGATTCGGGTTACCCGCAAAACGATGCGGTCAGAGATAACGTTCCTTATTATCAATAAGCTGCGGAACAAATGTGCGCGCGACCCTTATACTTTCATTAGTGAATCACTCAAGACTCCATTAATAGTTTGGTGGTAGAAATATCTCAGTTCAAACAACCGTCACTCATGAGGCGGGTTCGGTGGTTGGTTTTGCTACTTTTCAGGTATAACCTCACCGAGGAAACAAGATTAAGATAACAGAAAAGTAGAGTGAGAACTACAAACCATAGTGCCAGGTTGATGAAAAACTTTTGTTCAATCTTCTCGTTTGACCTCATCCATCGCGAGCAGTCAGGCATACCGTATGGGTTTTGACTGACACCGTCCATAGACGGCTCAGTTTGATTAGCAGACAGTACATCATGGTCTGTCCAGCATCAAGGGCAAGGTTAGAACCCGCGAGCGGTCGGTGGTCTAGTTAGTTGCCATCAGTTGCTTTAACCGAATGGAATCAAGTCAGCCAATGGGGATCGCAGCTAAACTAGTTAGTCAGAAGTGTAGGCTATGAAAAACGTTTGGACCAATACGTTTTATGCAGTGATTTGACTGCAAACACAGCATCTTATATAAACTACCCGTTATTTATCAACGATTTAAGCAAGTTCGAAAGTAGAACCTTTCTGGGGTTAATGAGACCGATCAGAACAAATGCGAAAGCAAAAATGAGCTCTAACCACACCCTTATTAGCTCCTGTTTTACGATCCATCAATCAACCCGCGGAAAGTTTCACCCCTGAGCGAGGATAGTACCATCTTTTTGAAGCTCCTCAATAGAGAACAAGCTTTGTTGACCACGGTTTTTCATAAGCTAGCCACGAACGCTCCTTTGATAAAGCTGATTACACAGTAAGCGGCACTGAAACCGTCCACACGTGGCACTTCTCTAGAACTGCTAGAGATGAAGGACAGCGATCCACTGTCGCTCGGTTCGTTGCTACGCCTGACTCATTGGGATCTTGTGTGGAACTCCACTGAAAGCCCCAGGGTTAGGTTGTTGGTTGTTTATGATAATGTTGTAGACCTTGGAGGCTGTGGGGTATGCCTCTTCACGGGCGTGCAGCATGTAATACAAGAGCGTCTAGATATAAGAAAAGGCCTTCCAGCTATGCCCAAAGGTCAAAAGTGTGATACGCGCCCGCGTTTTCGGGTTCCGTAACTTTCAACGTAAAATCACACATTCGGCACAAAATACGAAGTCGTTTGAGTCAGAAGCAAATAGATAAGCAGTACTGCAGTAGGGCCTGGGTCATTGAGTATTCAAGATACTTTGCATATTTCAACTAAAAGACGTAGATTAATAGATGGTTTCCTTTTATTTTGCCTCTTTTCGTAATCCCAAGCGTATCGGTCGGTGGAAATCAGGAGATAAAGGCCTTGAATTGGGGCTTTATCAGACTTGTTATTTTAGCACAACCTGAAAGGGAACGGAAAAGATTAATAAAATGTTTGCAGTGAAAATGTGAACGAATAACGCTGAAGTAAATGACATTTCCCCCCACCGACAAGACTGCACCTTGACGTGGTGTGATGACTTGCGCGCCTCTATGACCCAAAGAGCTATACAGGATGGCTTCTTTAAGCCGGAGATGCAATCATACCTGACAGGTCAATGGGTAGAGGTCAGACAAAGTCCAGTCTCCTGGTCCTCCAGGTTGGGGGTTGATTTGAGCTGGAAACTCAGTTGACAAAATCAGTGGGAGAATAATTGATCCCAAAAAATGGGCTTCCGCTGAGCCATCCCGCTGCCTTGCGGATAGGTTCTTGTTAGAACTAAAGGCTTTGGATGACGACCCTAATCGTCCTCCTGCTTTGGGGCTGGAAACCCTAGCAGTACCTGTCCAACATCTCCCATAAACTGCACGAATAGAAAGAACTCCATACTGCATCGGTCGTGGCGCAGGATAATGAGGACTGAGCTGTCCATTGCATCGTGCGGGGTGGGTAGTGATAAGTGGACTACTGCTCAGAGTTCCCCCTCTTTTATTCAACCTTTGTCTTCTATCCTCGACCACCTCTGTTTGCCCCCTCTATCCACCCATAATGCTCCCACTGAAAACACGGCCGATACTCGCAACGGTTCACTGTCAAATAATGTTGGGAATAATCCTCTGTCTTGTAATTCATATTTTCTCAAGCCTCATCAGCCTCTTAATCTCGGCTTCTTCAACGCGCGTACACTCATGCAGGCCAGTCAGCAGGCGTGCCTAGCGCTCACAATAGATTCTCTGAAAATTGATGTCTGCTGCTTAAGTGGAACGCGTATCGAGGATTCGAGCAGTGTGTTTCAACTAACTGCTCCAGGTATCACATGGAGGTATTCTCTGCGCATTTCAGGAGACGAAGTAGCTATAGCTGTGGGTCAACGTGGTGTAGGAATAGTCTTGAGTGACAGGGCCGAGGCTGCCCTTTTAGACTGGATCCCAGTTAACAGTCGTCTATGTGCTGTGAGACTCAATGGGTCAGTTGGCGTTCGAAAGGATAGTTGTGTTAAGCGCAGTTTGTTTGTGATCTCGGCGTACGTCCCAACGGACTGCAGCGCAGACCCGCAGAAGGATGTGTTCTATGATGAACTTGCCACTCTCGTTCGCAGCAGTAAAGGTTTTGACATTATAGTGCTAGTTGGTGTCTTCGATGCACAAGTTGGTAAACTTCATGTGTCAGAAGCTTGTTTAGGCGGGCGTTGTGCTTCACCCGCTGGGTGTACAGATAACTGGGATAGGCTTCTCCAGTTTTGTGCCGACAATCGGTTGTTCTTGTCTAGCACCAATTTCCGACAGACCTCGCGTCGCACGGCGACATGGCGCTCTAACTCTACAGGTACAATGAGCCAGATTAATCATATCGCTGTAAGCTACCAGTGGCGCAGTTCTGTTCAGAACTGTAGATCTTACTGGTCCATGGGCGTAGAGTCGGACCATGAATTAGTTTTGATGCAGTCATCTCTCCAGCTCCATGGTCATCTTCGCAAACCACAAACCCGGTTAGCTGTACAACGTTTGTGTGATCCCGTTATGAGCAGAAGTTAGCACATGAGCTAGGATCTACGACGAACAGTAATGTAGATGAGCATTGGGCTCATATCAAACAGGCGATGCACGATGCAGCAGGTTTCGCCTGTGGTCCCAGATCCGGCGCCCATCAAAGACACTGTATCTCGTAAGAGTTGTTGAGTATAATGGAGCAGAAGCATCACCTCTAGAACAGTAAGGAGATGAATGAGATACGAAGACATCTACAAACAAGCCTCAGGGACGATCGCGAGAATTGGTGGGTCAAGGTAGCCGAAGAAATGGAAATAACAACTGCTTCAGGTGAGTCAAAGACTGTCCAAACTTATTCGTGACATTGGTGGACGGCGCATTCATGTCAGTGAAACGGTTTGCGATAGAAATGGAGAACCCATCCATGGAAAACAACAAAGGCTTGACCGTTGAGCCGAATACTTGAAGGAGCAGTTTAGCTGGCCGCGCGCTGATGTAGTTTCTCTTGAGTCAACAACGACTCCTTGGGGAATATCACTTGAGCCTCCATCGGAAAGGGAAGTAGGGTTATGTATACGATTACTAAGGCGAGGGAAAGCGGCCGGTCCCGACGAACTTCCCCCAGTTTTTTCGAACTGGGTAGAGATGCTTTGATAAAATCACTTACCGATTTGTTCTGTGACATTTGGAACGAAGAGCGTATTCCGTCAATATGGAGTGAGTCATTGATTGTACCCATCTTCAAGAAGGGAATACGCAATGACTGTAGTAATCATCGTGGGATTAGCTTAATTCCAATAGTCACCAAAGTATTAACCTCGATTCTGCTGCACCGTCTTACACCGGCTCGCGAGAGGAACTCTCGCGAACAACAAGCTGGATTCCGCTCAGGTCGAGGATGCATCGACCAGATTTTTACTCTTCGCGGACTACTTGAAACGCGTCACACGCACCGCCGACCGACAGTAATGGTTTTCTTAGACTTGAAAGGCGCCTTCGATTCAGCTGATCGAGCAGCGCTTTTCAGTACTCTTCATGGAAAAGGTATGCCCCCAGAAGTTCGTGAACCTATTGAGATCATTGTATTCTCATACTCTTGGCAGCATAAGAGTTTAGGGTGAACTATTCGATCGGTTCGAAACTACCATTGGTGTTCGACAGGGATGTCCCATGTCTCCATTCCTGTTCAACTTCGTCGTAGACGAAATAATGGAGAGTGCGTTACAAAATCTTCAGGATGTAGGCGTCGAACTAGGAAATAGTGAAAAGCTATGTGACCTAGATTAAGCGGACGACGTTGTCTGCTTGTTCGAATGCATGGAACATGCTCAGCGTGCACTAGATAATCTTGCAAGAGCTGTAGCTCCATTCGGCATGGGCTTTGCACCTTCGAAGTGTAAGGTGATGTTGCAAAACTGGACGTCAACGATTCGAGCTTGATGCTCGATGGGGAGGTGCTGGCAATTGTGGACCGCTTCGCCTACCTCGGCAGCAGCTTGACGACGGATGGGAGCACAGTAGTAGAGGTGAGTACGCGTATATCGAAGGCTCGAGCGGCGTACGCTGGACTGAAGCACTTATGGCCTCGACGTGATATTTCACTGAAGTTAAAAGGTCGTGTATACTGTGCCGCAGTGCATTCAGTTTTTTTGTATGGTTGCGAGACTTGAGGCCTGCGTGCTGAAGATATTCTTCTTGAGGTTTTCGGCCACCGACGTTTGCGTAGTATCGCTGAGATTGGGTGGAATAACCGAGTGAGCAATGATGAGTTCAGAAAGCGAGTACTGGGCACCCATTCGGAGAACTTTTTGTCACAGCGTATCCAGCTTAGTTAACTTCGTTGGTTGGGGCACGTGTTACAAATGGCAAACACGTCTACCGTACAGTGTCCTATTCTCCGTTCCTCCTAGGGAGTGGAAAAAACCACGTGGATATCAACAGATGACGTGGCAACGGGAAATGAGAAAATGTACAACAAACTTAGGAAAAGTAGGTGCTTCACGCCTTCGTGGTTGGGGTCCAAAAGATCCCTCATCTAGTTGGCTGGAAACACTGAAGGATATGGCTGCGAACCGTGAACAGTGGCCATCGTGTTGTCACTTTCCGTCGAATCAGAATGATTGATGGATGTGCGTATGTACATACATCAGTGGCGTTTCCTGGTTGGTCAGAAAGCGACTTTTGTTTAGCACATTGCAAATCGAGTAGTCTGATTGGCACAAACGGTCTTATAAACAATCGAATCATGGACAATAATCAAGGTTTCCTTCACGCAGGTTGTAACAATATACTGATTGCATTTCCTGAAGGACTGACTTTTGACAAGGATGATAGATCAATGTGGGTCTGTACAGTTGGACTACGTATTTCTTGTTGGCTACTGGACCGTTCTTTCCTTCTCTCACCCTTGTAGGTCCACTCCCATCATCATCGTATAGCGGTAAACTGAAGGGCAAGCCCCACCGACCACTGCCTTTCCCACCATGTTGAACGTAGTTATAGAAAGAATGGATATACAAGATGGACAGGGAGTAGACCTACCAGGGTGAGAAAAGGAAAGAACGCCCTAGTAGCCAACACATGGAATACGTAGTCTAACTGTAGAAAAGCACATCGACCAATCATTCTGACTTGACAGAAAGTGACATTACGATCGCCACTGTTCACGGTTTGCTGCCATATCCTTCAGTGTCTCCAGCCATTTGGTTGTGGGATCTTCTGGACCCCAATCTCGAAGACGCGAGGCACCTAAGCTTCCTAAGTTTGCTGTACATTTTCTCATTCCCCGTTGCCACGAGACTTCTTCCACTCCCGAGAAGGAACGGAAAATAGGTCACGGTACAGTGGACGTGTGTTTGCCATACGTAGCACGTGCCCCAACCAACGAAGTTAACCAAGCTGGATACGCTGTGATAGAACATTCTCTGAATTGTTGCCCAATACTCCATTTCTGACCTCAGTATTGCTTACTCGGTCATTCCACCTAATCTTGGCGATACTACGCAAACATCGATGGCCGAAAACCTGAAGGTGACGAACATTTTCCACACGCAAGCTCAATCTTTCGCAACCATAAGACGGAACTGAACGGACCTCGGCACAGTACACACGACCTTTCACCTTCGACGAAATATCAGGTCGGCGCCACAAGTGCTTCAGTCCAGCATACGCTGCTCGAGCTTTGAACATACGCGTGCTCACCTCTACTACCATGCTTCCATTCGTCGTCAAACTGCTGCCGAGGTTATTAAAACGGTAAACAGTGTTTAGTTCTTCCTCATCGGGCAAACGCCTCAGTATGGTCGGGGGTGAGTGTCTCAGGCTCCAAAATGGCTCCCCGTCCTGAACGCCTCTCGAAATACTTCCAGATGACCGTGCGTCTAACAGCTTCTGCTGAGGAAGTCCTACTCACTGCCTTCTCGTGGCGGAGATGTTCCCACTGAACTGAGAGGACGAAAGCGAATGCCCGGCGCTCTCCACCGGGTTGTCTGACTGATAGTCAGCCTAGGGAGATGGCAAATCCCTGATTCCAAACTGGTCACAGGTGGCGTATGAGGCTTACAACGGTATGCTCACTGGCATCTGTAGCGGAGAGGTGTACTGGGCACTCAGGATGTTTAGCCTCATCCGAAGGGCAAATAAACTGAGCCACCAGCCACCAGCTCCCAGAGGTCCCAAGAAGAGGCGAATGAATCATACGACTAACCACCAGTTCATCTGGACCAACACTGCTGCCTTGCAGGACGCGCTTGACTGCGCAGAGTCTGGAGGCGCTTCCTCGAATTAAATTGCCTGCCCTGGACTGAGCGACGGAGTAGTAAAACATCTCACAACGCAACAACCGTGGAAGACACAACGATTGACAGTCTTTTCACGCCGCACAAAATCGCTTTCTCACACTGCATATAGAAACCTACTTCCCATTCTCCACTCCCTTTCCTCATTCTTCTGCGTTGTCAGATCTCACGGGATCCTCGGTCTGCCGTATCTGCTGTAGTGCCACTGGTGGAAATCCTGACTATGTTCTCTTTTGTTCTTCTTCGACCAGCCGCAGAGTTTCACCGAACCCGCTACCACTGGTCGATGCCCATTCAAACTAGCCACATCCAACGTGCGAACCCTGATGCGTACAGGACAACAGGCGGTTTTAGCTTGTACACTTGAATCTCTTGTGGTCGATACGTGTTGCATTGGAGAGACTCGCTTTCAAGACTGCAGTTCCACCATTCGATTGACGCCCCCATCTAATCCTTCCGTGAAGCTTCATTTACGCCTTTCCGGGGATGATGACGTTGCGACTTCTTGTCTTGCTACCGTTGGCACTGCTCTCGGTGATAGGACTGAAGCGGCGCTGCCGGAGTTGATCTCAGTCGACAGTCGTTTGCGCGCAGTGAGACTCAGGGGTTTGTGCAAAGTGAGCAGTCGCCACTCCGATAGACGCAAACTGTTTTTCGCTTTGTCGTATGCACCCACCGATTGCATTCCAGCTGCAATAAAAGGTAACTTTCACCAAAAGCTCCATGACGTGTTGTCGTCATGGGGAATTACCGCAAGCTGTTCTATCTCATTCGAGTTATCGGTAGGAAGCCACTAAGTGTGGATGAAACAATTTGTGTAGCTGACGGTTCACCAATTCGCAATCGACAGCGGCGTCTCGAACGTTGAGCGGAGCACTTTCAGGCCCAGTTCAGTTGGCACTCAGTGTTAGCATCTCCTTTAGCTCTTCCGGCACATGTCCAGTGGTGCGTTTCGGCAGACACCTACCGAGGCAAAAATCCGGAAGGAAATCCATGCCTTAAGAAGTCAAAAAACACCGAATTCCTATAGCCTCCCCCCAGCTCATTTTAAAGTCGGTGAGATGCAGCTCGTTAGAGAGCTTCATGTTTTGTTCTCAAAAGTTTGGAATTCCTATCAGGTTCCGTACTTGTGGGCGGGGGGAGGGGTCGATTGTTGTCCCCATCTATAAGAAGGGCTCCCGCAATAATTACGACAACCATAGTGGTGTAAGCCTTATCCCAATGGCATCGAAGCTGCTTGCATCTGTGGTACTTCGCAGGTTGTACCGAACGCGTGAATAGGGGGTGTCTGAGAGGAGTAGCACTTCTGAGTTGGTTGACTGTCGTGTCCCTTGGGGCATCCTCCATCTCTTTGGTCTCCATCATTCACCCAACTCTCACCTGTGGCTCCACGAAGCTGAAGCATGCATCAGCGGCCACACCCCGGCAAACCGCTC
>STRG.32206.2
AATCAAGCTTCGAAAATACGTCACATATTTTTCGTGATTTTTTCCCATTTTACAAACTCACCATTGTTTTTGCGTGCGTGGGATTCAAAATTACTACTTCGAGTTCAGTGGTTTGCAACATAAAAAGTGGAAGTAAAGATCTACCTTTTGATTTACGTACTAAATATCAATTTGTCTATTTTCAATGCATACTGGGCGCACTCAAAGAGCGTAAATCCAACAGTATACGTATCCACCCAATGCCTGTCACAAGAATCAAATTTGTGCCAAACATTTGCCAAATAAGCAAAGTAAGCCGCGAAGCTTTACCTAACGGACTGCACACCAAAGATCCTCAAGAGATTTTAAGAGACGATTTTATTCTCCCTGGCTTATTGAAGGTTTTAAGGGCAAAAGTCATGGGCACTGTAAAAAGCCTATTTTCTATTCTTACAAGTAAGCTGCTGCAAGTCAGCCGTAGTACTGATGAGTGGCTTTTTAATTTTTTGGCCTGAAGTTAGTAGTAACCGAGGGAGCTGGGAGCCAGTTGGCTATATCTAAGCCGGTTCAATGAATATGGCAGCTTTATATTTATCCCAGCTTGTGATAATACAATAGCATATGATCACAGTGAAATTATAAAGCGATTTTCACCGCAGGCTGAAATAACTTTGGTAAACTTGACCTTGTTATCCACGGTTTTCAGCGAAAGATATGATATAAGCCCATATAAAGATACACCACGCCGATTTTCATTTGAAAGTTGGGTTCAAAGATGAAGAAAAGAATCAGAAACAGTGCATCTATGTTGAAGCTAATTCAGGATACACCTATTTGCTAGGGGTGTCATCAGAGTCCCCCAGCTGCAGGGATTATATACAGCTGTCAATCAATACTCACAATTAAGGATTGTGTCCGAAAACTAGGTACGCAAATTTAAAAATCCTATGAGCAAATTATGACAAACTTTTGGCTGACAAAAACTAGGAGTCACGTGGACTCCATTCGTACGATCAGCCAAATGTTCACACTAAGCAAACCAAGTTTATTGTAAACGATTTTTAGTGCATAAGGTAATGGTCGACAAAAATGCATTAATAAAACGACGAAACTAGTAACTGGGTGGTCTAGGAGCACTTTGGTGTGGAAGTCTTCTTATCACATTAGATTATTCAAAAGAGAAAAGGAACACTCATTAGAACGCTTTCGTATGCATACACTCAAACGAAGTGTTTTTTGAATCTTCACTCAAATGAAGAATTTCGGTCACTGGCCGTTTTCATTTCGAATACAGTTTTACACAAATCAAAACTGTGAACCACTCTCTGATTCAGACTCAAGAACGCTGTCTGGTTCTTTGAACGGACTGAAGAGAACAGTTTGGTTAGATGACATCCGCTGGAGTTCTGTCCGAACTTGGACGTTGTTCCTATAAATGGCAGAAGCACATGCAGCAGTCGCATTTTCATTTAGCGTTAGCTCTGAAGGATTCTCCGTGAACATTAACAAGCAAGCACTCGGTGCACTGCAAAAATCCGGAACCCGTGCATTGAAAAAGCGTATAGCCCGGTTCAAGAATTCTATTTACAATCAAGTCTATCCGTTCCATCCGTCCAGTTGGTTCTATTTTGCATCTGGCGTTTTTGCCACCACCTATTTGAGTTACGACTACAAAAAATCGCCTATATCGTATATTGAAGAATTTTTGATACGTTACGTGGGGTTGGCACGTTATCATCACGTCCCGGCATGTCTCATATTCTCTCTGATGCTTTGGTTCGGTGGATCCGTGGTGAACCAGATGTGTTTACGCGTATTGCTCAGCTATACCGGATGGATGTATTCGCCACGGGGTGTGAAAAGTTACAAGATTGCTTTATGGGGGAAAATAGTTCAACTCTTCAAATCTCGTCATCAGCGACTCTACGGTTATCAATACTCGCTTCCCGCTCTGCCTCTGCCACGACTGAAGGATACAATTAATAAGTGCTTACTGTCTGTTAAGCATTTAAAAACTCCAGAAGAGTATGACGCACTTGTACGGGACGCAGACTCATTTCTTCGAGGACCTGGACCAAAACTGCAAATTTTCTTGTGGTTGAAAACTTGGATCACCAGTAACTATGTTTCCGACTGGTGGGAAGAATATGTCTATCTAGCCGGTCGTGATCCAATCATGTCCAACAGCAATTTCTACGGCCTTGAATGGATGCGAACGCGTGAGATCAGACCGACGCAGGCTGCCAGTGCTGCTATGATCACGTTTCTGTTGTGTCAAGTTCGGAGAAAATTGATTCGTGAAGAGGTACCTCCGATTCAGATCTACAATGTGATTCCGCTGTGCTCGTGGCAATACGAACGAGTGTTCAACACGACTCGCATTCCTTGTGTCGACAAGGACAAAATTGTGCACTTAGCGGATTCCACACATATTGTCGTCTATCATCGGGGATGTTACTACCGTTGTCCTCTGGTCGTGGATGGCCAGCAACTGACCGCGGCCGACATGGAGTATCAGTTCAACTGTATTCTGAACGCGCATGATGCCACACCATGTGCAGGTGAGGAGAATCTGGCTGCTTTAACCGCCGGTCCGAGGGATTCATGGGCTATTGCTCGATCCACCTATTTCGCGACGGGTAAAAATCGAGCTTCGTTGGATTTGATCGAAAAGGCAGCATTTTTTCTCGCTCTGGATGATGAACCCGCGCACCCGATGGAACCGGACAGTTCCGATTATCTGTCCCATTTGGGCAAAATGAGCCTGACCGGGAATTGTCACAACAGATGGTTCGATAAATCATTCATGGCAATCGTTCATTCGGATGGTACGCGTGGCTTCAACGCGGAACATTCCTGGGCTGATGCACCAACAATTTCTCACGTGTTCGAATTAGTCACGGTAGCCGAATGGCAAGGGATTGAGAAGCAGATACCAGGGATGCACTTTACCAAAGACGGACACTGTGACGGTACATTGGAACTGAAAGTCACTCCTCGTCGTCTGGTTTGGGATTTATCCCCCGCGTGTATTGCAGTGATTGACTCATCTTTGGCGACTGCTCGAAATTTGGCGGATGCCATTGATTTAGTGGTGACACGATTCTGTGATTACGGTCGTTGTTTTATTAAGCGCGCCGGTTATTCTCCTGATGCGTACGTTCAAATGGCGTTACAATTGGCGTACTACATGGATCAACAAAGTTTTGCGCTGGTCTACGAATCTAGTATGACCAGACTGTTCCGTGAAGGTCGAACGGAAACCGTGCGTTCGTGCACAGCTGAATCGACGGAGTTCGTTCGGTCTATGCTAGATGATCAGCGCACGGCTGAAGAACGTGCTGCTCTGTTCAAAATAGCAACTGATCAACACCAACTGCTGACTCGTGATGCAATCTCGGGCAAGGGCGTGGACCGACATCTATTCGCATTGTACATTACGTCTAAGTTTTTACGGATGGATAATTCGTTCCTCAAGAAGGTCTTGAGTGAACCTTGGCGTTTATCGACTAGTCAAACACCAACAAACCAGACGTTACAAATGACGCTGCCGTCCACCCATCCGGATTCGAATCGTATTGGTGGAGGTGGATTTGGCCCCGTGGACAAAGATGGTTACGGGGTCTCATATATGTTCTCCATGGAGAACGCTCTGTGCTTCCACGTATCGTCTAGATACGATTGTCCCAAAACGTCTTCTAAACGTTTCACGGAAAATATCCTACAAGCCCTCCATTTGATTCGCGATACGCTCGTCTCATTGTCGAAGAAACCTTTGCCAGATCGACTGTTGAATGATTGAACTCATTCGTAATCCAGGAGACGGGAATAGGCGACAGTGAATGATCAGTTGACTCAAATCAGACTACTCCAATCCTGCAATCGTGACGCTCAAACTTTGAGCGACTCTTCCCGGATATGTTTCGTTGGTTTCTGAAAACCATTCCAAGGTTTCTTTAAAATGTAAACTCATTCGTAGTGCTTACGCACGCACACACACCTTTGATCATATTTAACAGACAATGATCTTCTTTTTCGCACCTTCCGTGTTTTTGTCTATTTTTAAGATGTTTGACATGTGTTCTTCGGTGGGCTTACTAAAATCCGAATCATTTCTGTTCAACCTACAAGTTGTGATTATTTTCTCTCATTATTGCTCCTTTTCACGATTGATTCTTTCCTGATTTTCACAACTGTTTCACCGAATGCCTACCTCCGTGGTCTGGGTTTGTGAGAGGTGTGCCACCTTTGGCTACAGTTTTCAGCGACCGCGTCAACAAATTCTCTGATTGAAGACTGAAGAAGAATTTATCAAAACTGAGAAAATTGTGGTGCATCGTGTTTGTTCCACTGATCACCGTCGCTTACAGCAGTCAAAATGGAAATTCTAAATTTCTGGAGAGGAAAGTCACTCAGTGAACATACTTCACACTTCATGTACGCGCAACCACATGCACCTATTCTGACACATTTGTTTGGCAAAAGTCTGTTTTCCATCTCTCCCCTTATGTGGTATCAAACGTAGCTAAAACTCTTGTTGGTCTTCTCGATAAACATTGAATGTTCTGTTGGGGTAGTGAGCCATCCATAAAAGATGCTAAAGTGCAAATTTCGTACAGTGGGTTAAAACGGAC
>STRG.41642.2
GGTAGACTCCAGAACAAGGGGGCATGAAAAGAAGTTGATAAAAGCCCGATCTAGGTTGATGACTAGATCGCACTTCTTCAGCAACAGAGTAGTGAACAGTTGGAACGGTCTGCCTGGTGAAATGGTAGATCTGCAAACAGTCCAATCCTTCAAAGGTGCCCTAGATCGCAAGTGGTACGAGATCTTTCCTTGTAGTGATCCTTGAGTATATCAACTAGATGGATGACGGGTAGCACTGTGGTCCTTCTGGAGTATGTTTTAGCAGATTTTTTCCCTCATTGCATACTGTCTCAGTGAACGCTCACGATGCATAATGTCTCTCGCAGTTGATGTGCGATGAGGTTTTCCGTTTCCCTCTCATTTTTAGCGGGGATTCGACGAAATACGCTCGGCAGTGGTGGGTGCATAACTGGTGTGCATACCATCGAAGGAATTCTGGACGCTCGATTGGCCGTGGCCATTACCTGTCCTGTGCAGACTGAACTGAACTGAACTGAACTGAACTGGACTGATGTAAACCTTGCCCGCTACATCTGTGACCTTGGGCATTCTTCACTGGTTTTGATGGTGATTGTTTTCGGGAAACCCAGTAGTGAAGAGGTACGCTGTTCACTTGACGAACTGGATGCCGTAATTGCCACATTCGATGAGGAGGCAAGGAAACATTGTCAAAGTCTCTCACGACTTAGAAGTGACACTCCAACACTGGCTAACAGTCGCGTTCAGCGCAGAGGTTCGCTTTCTCTCGAGGATACTTTTATATCGGGAACTGCTGATTCTTTGGACTACACGTCAGCGACATTACGAAATCCTCGAATTAACCGATTAGATTTGGCACCCGTCCAGGCTACTGAGAATTTTCCAACCCGGAACGACGCTTCACCGTTATTCGTAGAAGACGATTTCCCGCCGCCCCCACCAGATGCTTTTGCTCCAGAAAATTTTATTCTTCCTCCTCCATCTCCTCCTCCTCCTCCGCCACCACCGTTATCGCCGTCACTTTCACCTGTGCTCATACGGAAACAGCACGGGGTGCCGAGCACTCAGCTGGAACTGATTACGTCTATCAATTCATCTGAGCGGAACTCGCAGTTACTTCATTCCGCTTCTGCGGGCCATGGTGATTCACTTACCACTGCTTTGGTAACAAAGCATTCAAATGGCTCACGTCCCATTTCCAGCGGAGCATGTCGACGGCCTATGGTACCCCAACGAGCCCCATCTACTCGGTTGTCTAGTGTGCCGATCACCGAGGAGCTTCGACCCCGATCAGTGGCTGCCGATTCAACCGTTCCGGTCAAAGAGACTCCAGGCTCCGTTGCATCTTCGCCTAACTCTCATTTGAAGTCTGCTTCCTCGAATTGTGTCTCTTCTGTTGTGGAGAAATTGGCAATCTCGGTCGACGAGCCCACCATCGACCACATGGTTCCACCCGTTTCGGATATCATTCGCCATTTCGATCGCCGTGGTCAACTCATCGTGGGAGCCGCTTGTCGTCCCGGCTTTGTACCACCAAAACCCATTAGTAACGGGACACGTGAGGATTCGCGTGTAAATACCGTGCCCACTTCATCGAACGAATCAAATACGACTCATTCAGATCGCAAAGTCTCCATGCCCATCAATTCGTTCGGTTTGATCACGCCCACACAGTCACAGACTTCTACCGGACATGAATCGGATCTTATGTCCTCACCAAAAATGCAACAAATGATGCGAGGATTTACTCTGTCACGAAGCAACTCCGTCGAAACGAATCGTCGTGCACCATCAAGCCTGGGGTTGTGTACTAGTCCATTGGTTAGGACCATTAGTCCGCCGGTGCTTTCCCCAACCGCAGTTAGTGTTGCTTCACCCACCAGAGTCCCAGCCTCTCCAGATCCAGCTGTACTGATCCGAAAACTATTACCCCCTAGTGCGAGCCAACTCTCGTCATCGAAACATCTAGTGCCAGAATCCCGTGTTTGTAATGGTCACTCGTCTTCACCATCACCACTTTCCTCGTTTCGATCTGTATCGAGGATATCCACCCACGGTTCAACTCGTCATTCACCTCCGCTTCCATCGCCTCCACCACCGCAGCATGTGATGCCATCCGTCACCTCCGTCAATAGATCTAATTCGATAAACCACCGTGTTAACGATCTGTCAGACTCCGAAACGTCATCCTGCCATCCTGTAGTGTCATCACAGTCCGTGTTCCCGTCATCACCACCTCCGCCGCCTACATGCACTCCACCACCACCACCACCACCTCCGTCACCTCCTTCCATTCCCGCACCAATCCCCCCGATGGCCGTCTCTCCAATCGGACTTGCCACACGTGTCTCGGGTCAAGTCACGGACCAGGCTAAGACGCAGCTGAACCCACATGTTGTCCATCAACAATTGGCCAACACACTGCAACAGCGTCGAGCTTCTGCGGAAACACGACCCACCACGGAGAAACCTCGCATTGTCTCCGTTCATTCAATGCGCCTAGATCCGAACACGTTGGAAACCCTGATACAGTTCAACATCGCGGAGGCGCATCAAATTCCCGGCTATCAACCCGTCCCACCTGGACTACCAGACTGGAAGACACAAAAATTGGAACGGAAAAATCGGGATGCTGCTGATGCATACGCGGCTGATCTACGAAAATGGGGTTGTATACCTCAGTGGAAACGTGAGCTGATAGAGAAACGTCACCACGGTAAAACTGATTCAACACCCGCGCGGACGAGTTCAGTCACGAACGACTCGCATCCAGATCTCACACAATCTCTTATCTCGGTCGAACTGACTGAGAAGTTACAGCGTCGTCTGGAAAAAGTTGCGGCAATGGCTGAATCCTGATCTCCCCCCCCCTACACACACACACAACCCGCTTGTCGATCCCCTTTGCATTTGACACTCGATTTCCCCTGACTCCCTCGTCTTCTACGTCAACAAAAACAACCCGATACTTGTCACATCCGGACCTCGATCATCGTCACCCACTGAGGCTACTGACTCATACGACTGTTTGAGAAAATTCGTGATTTGTTTCTTGTGTTGTGTTGTTTTTCTCCTTTTATTTTCTGCTCTTCTCATACTCTCTCTGACTTCCGCTCCGTCCTTATTGACCCGCGCATACTACTGGTTCCTGCCGATCCATCCGGTCCCACCCAATCAGTCACACACGCCCATATGCACCGGCTTCTTATTATCTTCATAAGAATGTAGGAGTATACAACTTTAATAAAGTGCTTCCATTATTTTGATGTGTTATTATCGCCTTACGGGATTCACGAACGACAAATCGAGCCCCGTTATGGGGAGAGTCGTATAGAAGTGATCTGGAACGTCGTTGGACCGACTTTGTACATGGGCTGATGAACTATTCAACAGTGATATCTCAC
>STRG.57374.1
CTTTGCTGGAATTCCGATTGTTTGTTTATTTCTCTAAATCTTTGTCACAAGCCGGACTCCCACCGTTGCCTCGAGCGAGAGTCGCCCAGCTTGAATTTCGTTGTGACTGTATTTGGTAATCTCATCTTCTGTAACTAACCTTTTGCTGTAACCCAGCTGCAGTTGTTGATTTGTTGTCCAATTTGGAGCGGAAGAGTCCAGAAGGAATACTATTGAGGTTTGATTATTGTAAAATTAAATAATTTGTTGTATATAGTAACGTAGCTATTTGGAATCGACTTTGTTTTGAATTGTGTCGAAATTGGTTGCTACGCGTCGCTCGAACGTTCCGGTGGCTGGACTACACAGTACCCAATATCCTTGGCAATTTCTGAGACAAGAAATTACGCAGCAAATCGGCAAACCGTTCCGAATCAAAGGACAATACCCTGCAGGTGAACCAAACCCCTTTGCCCGTAGGTGTTGGTCATGTTTCTTGCTCAGGCTCTAGTATATCAGGTTGTTCTAGGTTTAGCTCGGTTTCCCATAGAGCTAGAGCCGATCTTTTGTTAGCTGAGTTGAAGGAGAAGCAGGTTGCAGAACAATTAGAGTTAGATAAGCAACGCAAGCTGCTCTAGGTGAGGAATGAGACGGAAATGGCGAAACTGCGTTTGGCACACGCTGAGGAAGGAGAAGATCTATTCAACACAGATGAAGTTAAGGGTGGAGCAACGGTCAGTAAACATCTTTCTCTCTACCTAGTTGATTGCCACGTGCAGAACGATGCACCACGAACAACAAGCTTGGTTCCAGTGGCGGAACCAGCAGTGAATTATCATTTGGACTTACCCAGGGTGGAACTGGAGTCATTTGCGGGCTGCTCGTCAACGTACTGGAGGTTTGTGAAACAGTTCGAATATTACTTCGAAGGTAGAGTTCGAGACGATGGCCAGTGCCTACTTTATTTGATGCATTACCGCGAGGGACAAGCAAGGGATGCGATTGCCGAAAGTGTCATGTTGCCTCCAACGCTGGCATACAATAGGGCTATGGAAATACTAAAAGATCTGTATGGACAAGATCATGTAGTAGCTTGTTCACTGATTGACGTCTTACTGCAAGGCTTGAAGCCTCTGGTGGAAGATTCGGATGCCCTGACCAAGTTGTCGTTAAAATGCTGAACTGTGAAGTTGCCCTCACGCTGATGAATTGCATGTCAGACCTCAACTCATTGCAGACTATGGAACGTATCACTCGAGTGCCACCAGCGCGTCTCCAGGATTTGTGGGCTAGGACCGTTGATGATATTTTAGGAAGGGGAGACGAACCGAGGTTCCAAGATCTGCAGCACCTAGTGTCCCGTGAGGCACGGATTGCCCAAGTAGGTTTGGCAAACTGGCTGCCAATAGCAAGGCCCAGGGGTATTCGCGGTCATCCAGTTGGAGGAATTATGCACAAACCCCGCATCCAGAAGCGACACGGTTCATGCCAAATCAGGGTAGTACTTTGTTGGTCGCAGCTAATAGGTGTTCGGTATGTAATGGAATACACGCACTTGAGGAATGTCAGCTATTCCTTTATCGTGATATACCCGGTCGTTGGGCATTGATCAAAGAAATCAAGGCTTGTTTTTCGTGTCTCAAGTGTGGACATCTGTCTAGCAACTGCTCTGTTTCCAAACCATGTTCAACATCAGTTTCTCCGGAACGGCACCACCCTCTACTGCATGTTGCACAGAAGCACTGTACCGATCGAGTCAAGCAAGATACAACACAAGGGCTGCAGCTGGATAAGCTGGGTAAGGACAGTTCAAAAAAGCCTGGGCAGCGGACCAATAATTGTGCGGCTACCCTTAGGCCAGAATGTCGGTCAGTTTAGGTGTACTACCAGTGTGAGTAGACG
>STRG.79179.4
GACTTGTGGACTCAATTCCCGTCCAGCGAATAAAGACGCAGAACGACAGCGATTGATGGTTTTTGTACTTGTATTGATTGCCCTGTATGAAGTACAGGAGAAGGGAGGCTGATCTAGCTAATCACCAGAGCTGATGAGCTGGAGCGCGCCTTGCCGTTTTGACGTAGTGTGGCGAAGGTTCTTCTTCTTTTTCACGTGTTCTTATTTTTACACCGGTGGACTTAAACAAAGCGCGCCTAAGCTCTAAGCTCGCAATTGTATTTTATTGAATTTGGTGTCTGCGAAGCCGCTACAACCTGTCCTGCGCAAGCTGAACTGAACTGTACTGGATGCGCTACGCCGGGCACGCGTCAGTGTTTCCGTTACGAATAATCGATACCACTCACACCGTGGATAAAATCGTCAAACGTATCCCCTTCTCATTTGGATTCAAGAATGGCCGTCCGCTCCCCAATGCGTGGTTTTTATAACAGAAATAGACCCTCCCCTCTTCCTCCCTTTATAGCTCAGCTACCGTATGATTTATTCGTCACTGAGCCCAAGTTGTCAACATCTGAAGATGATCAACAATTAACGGAACTCCTGCTCGAATATCACAACACGTTGACTCCGTCGTCGTCGGATTTGCAATCTCTCACTCACCTAGTCAATCGAGTGTGTGCAGTGATTGAAAGCTTGATCGTTAATCCGGCAGAGTTTACTTCAGGGCAAATTGAAGAGGTCAAATGCGTTGGTTCATTCAAACTGGGCACTTGGCTTAACAAACACAACACAGCTGATCTGGTGGTGATTTTGCGGACCCTACCGACAACCGAGGCTGTAAAAGGACTCCAGTCCGTATTGAAAAAACGTCTGGATGCGGATACAAAAGCTCCAAAGGATCAGTGTGTAGTTAGCACACATGCGTATGGATTTTCCGTGTCCGCGGACGAGTTCAGTGTGCGCGCGTTTCTCACAACCACTCCGGTCCATTTGAGCAAAGCAGACCCGTCACTGCACATTCCTCCCTCTACCCAGAAAATGGCGCTGTCTGCGATTAAACAAACCCGTTGGTTAGAAGAGAATGCATCACATACCGCTGTCAAAGTAATTACTCGGATCATGAAAGATTTTCGCGCTCGTTTTCAAGGTTTTCGTTACCTTTCGTCGTGGATGATTAACTTGTTAGCCTATTACGTTGTGATGCAAAACCCCAGTCGCCAGGCCCTGCCGGTCCATCAAGCATTTCGACGTTTGTTTCAATTGCTATCTGCCGGTCTATTCCTCCCTGGGAGCGCGGGCGTCATTGATCCATGCGAACCGGGCAATATTCGATTGCATACTGCCCTATCTCTAGCCGCACAAGACGAGTTGTGTTGTACGGCACAAACGCTTCTCCGAGTCCTGTTGAACGGCGGCTATCAGGTCCTGCTCCACTTTGATGAAAACCTGGACGGAGCTACGCGAGAACAGTTTCTTAAGGCGGCTTCAGAAGAATGTAAGGTACCCACCAAATGGTCCGAAATGGTTGGACTATTGCCCGGTGCCGAATGCCCATCACCCGAGACTTCAGAGCCGGCGGATTCACTCACCCCGTGAAACTACCTGTCCATCTGTCCGTCCGTCGGCTTATTCATGTTTTTGTTTGCATTTGTCCGGTGTAGCTCCTGGATGACTTTGCATTTTTATCAAAAACCTACACTCTGTTGCACACTGAA
>STRG.22410.2
TATGGAAACGCGCCGACAACACAACTATCTGGACACACGATTGGCTCTAGCCACACCAAGTCCTGTGCAAACTGAACTGAACTGAACTGAACTGAACTGACCTGAGATTTCAAGGACCACCACATTTCGGACGGCGCCTCGCCTAAGGACATGAACTCACGCAAGAGGGTTCAGTTGTCCTTCTTTATGCGCGAGGAATCGGAACCAAAAAATAGATCAGGTGTAAATGCTCTTCAGTATGATAACATCAATGGACGTTTGTTCACTGCCGGGAGGGATTCCATTATCCGGGTTTGGAATACAAACAAATCGAGGGATCCATTGTTACAGTGTATGGAACATCATGCAGATTGGGTTAACGACATCGTCCTGTGCTGTGATGGAAAAAACCTTATTTCAGCCTCTAACGACACGACAGTAAAGGTTTGGAATGCCACAAAAGGATTTTGCATGTCCACGCTCAGGACCCATAGAGATTACGTGAGGGTACTAGCGTATGCGCGCCATCGCGAAGAAGTGGCTAGTGCTGGCTTGGATCGTTCGATATTCCTGTGGGATGTGCGCACCTTGACTGCGTTAACGCCCACAAATAACACTGTAACAACCTCGTCATTCTCCGAGAAAAAAGATAGCATTTACAGCCTTGCAATGAATCCCTCTGGCACTCTTTTGGTATCTGGTAGCCCGGACAAGATAATCCGCGTATGGGATCCGCGAGCATGTTGCAAACTCTTTCAATTGAGCGGTCACACCGACAACGTCCGAGCGCTTGTTGTTCATCCTAGTGGACAGGAAATTCTAAGCGCTAGTTCTGATGGTACCATCCGAATATGGCCACTGAGTATGCGGCGTTGCACGGACACTATTCGCATTCATACCCAGAGCGTGTTCACGTTACAGGTGGATGAAGCCTGGACTACTGTGTTCTCTTCTGGGAAGGACGGGAAGATTTGGGCAACTGATCTTAACAACACCTCAAGATCAGTCCTTATTGGTGAAGAGTCGGATCCAGTTCTACGGCTTCAGCTGGTGGAGGGCCACCCAAACGCGTTTATTTGGGCATCTACCTGTAATTCTGCGGTTAACCGTTGGCCTATCGGATCTAAACTGCGTTTCCTGCAACAAGGCGAAGGTCGTATCAACAGTGATCATCTTCGGCTTGCCTCTGAAGATCATTCACAGCATGCTTCAAGCGCTGTACCACAGCCACGAGATGCTCGTCCCACGCATTTAAATCGTACCCCTTTTAATCCCATTTCTTCTGTGCATTTACATTGGCCGGAAGCCGAACAGCAAGAACAACACCTGGACGTCACTGAGGTTGCTAAACCTGATTTCATCATTCCAGGTGGTCCCTCTGTGATACAGTATCATGTGTGCTCTGAGAAGCGGTTCATTTTAACGAAGGATAGCGATGGGAATGTGGATATCTACGACGTTTTAAAGGCACGCTTGGTTGAACGCCTTGGCCTGGTCGATTTCGAAAGCGTCATTAAAGAGCACGAAAGGTTGATCTACGTGCCGAATTGGTTTTCAGTGGACTTGAAATGTGGTATGCCAATCATTCATTTGGATGAAGCGGATTGCATGTCAGCAAACATCACTGTCGGCGATGCAATGCTCATGGACGATGTGGAACCGGATGGTTGTTTTACTCCTGAAACTAAAGTAAACTACAGCGTGCTCCTTTTGCAATCATTATTCGCCCGCTGGCCCAAGGCAAATATGTTGGATGCGGACGGCTCGAAGGCAGTGGTCGTGCTCTGGTTCGCTTTCTCGTACGAGATGCCACTCCTTTGAATGAACAACTCATGCTGTGTGATTCTATGTCCAACTGGATCCGAGATATTGTGGTGGATCGGAGGTTCCCGAAATCCGTGCGTATAGAGTTCTTCCTGTTGCCTGGTATTCGCGAATATAACGAAAAAGGCCAGTGTCAAATCGTGCCATTGATGTCAATGAAACGAGATTGTCTCTCGGCCAGTGATATCTTGTCCATACGCAAAGTCATGGAGCATGTGTACCAACGATTGCTCAAACTGACCGAATCGTTCACCATGAATAGTGTACCTGCAGCAACTCCACCCACACCACATTCCATGAATGCTCTTGGCACCAGGGCAACGTCACCCTATGCGAATGCGGATCGATTTGGACAAGGTGCCCAGTCGGGTGACTCGCGTTCGCCTCGGTCTAATCAGGGGCATACGGCAGCGACCAGCCAGCCCAATTCCGACGGTACCGGTCCCGGTTCGAACACAAGCTCTACTTGTAACAACGATACACGCGCTCCTCCCATGGCTCCTTTGGACCTGCCGCCGGAGACAATGCATGCCGACCTGACGGCCGTTGCCGCAGCAGCTGCCTCCGGGGACACGAGTCCGGAAGATGTGATTGAGATTTGGTGTGGTGATCAATGTTTGGATCCGAATATGAATTTACGCAGCGCCAGATATTTCTACTGGAAACAACCCGGTTGCCTGATGCTCTCATACGTGGTCAAGCACACATAGTCC
>STRG.20193.1
GTTTTGCCTGTGGTCCTAGGTCCGTTGTCCATCAAAGACACTGGATCTCGCAAGAGTCGCTGAGTATAATGGAGCAAAAGCGTCAGCTCTCGAACCGTAAGGAGATGAATAAGATGCGGAGAAAGCTGCAAAGACAAGTTACGAAAAGCCTTAAGAAGGATCGCGAAAATTGGTGGGTCAAGGTAGCCGAAGAAATGGAAATAGCAGCTGCTTCAGGTAACAGTCAGGGACTGTTCAAACTTATTCGTGACACCGGTGGACGGCGCATCCAGATCAGTGAAACGATTTGCGATAGAAATGGAGAACCCATCCATAGCAAACAGCAAAGGCTTGACCGATGGGCCGAGTACTTCAAGGAACAGTTTAGCTGGCCGCACGCTAGTGTAGTTACTCCCGTGTCAACAACTGTGACTCCTTGGGTGGTATCACTTGAGCCCCCATCAGAATTAGAAGTAGAGTCATGTATTCGATTACTGAGGCGGGGGAAAGCGGCAGGTCCCGACGAACTTCCTCCAGTTCTTTTCAAACTGGGTGGTGAGGCGTTGATAAAATCACTTACCGCCTTGCTTCGTGACATTTGGAACGAGGAGCGTATTCCGTCAATATGGAGCGAGTCATTTATTGTTCCCATCTTCAAGAAGGGAATACGCAATGAGTGCAGTAATCATCGTGGGATTAGCTTAATGCCGATAGTCACCAAAGTATTAGCTTCGATTTTGCTGCATCGTCTTACACCGGCTCGCGAAAGCAATGTCCGCGAGCAGCACGCTGGATTCCGCCCAGGTCGAGGATGCATCGACCAGATTTCTACTCTTCGCCGACTACTTGAAACGCATCACACGCACCGCCGACCGACAATGATGCTTTTTTAGACCTGAAAGGCGCCTTCGATTCAGTTGATCGAACATCGCTTTTCAGTCTTCTTCATCGAAAAGGTATGTCCCAGAATTTCGTGAACCTAATGAGATCATTGTATTCTCATACTTCTGGCCGCGTTAGGGTTTACGGTGAACTATCCGGTCGGTTCGAAACGACCAGTGGTGTTCGACAGGGATGTTCTTTGTCTCCATTCCTGCTCAACTTCGTCATGGACGAAATAATGTACAGTGCGCAGCAAAATCTTCAGGATGTGGGCGTCGAACTAGGAAATAGTGAAAAGCTATGTGACCTAGATTACGCGGACGACGTTGTCCGCTTGTTCGAATGCACGGAACATGCTCAGCGTGCACTAGATAATTTCGCAAGAGCTGTAGCTCCATTCGGCATGCGCTTTGCACCTTCAAAGTGCAAGGTGATGTTACAAGACTGGACGTCAGCGATTCCGAGCTTGATGCTCGATGGGGAGGTGCTGTCAGTTGTCGACCACTTCACTACCTCGGTAGCTGCGTGACGACGGATGGGAGCACAGTAGTAGAGGTGAGCACGCGGATATCCAAGGCTCGAGTGGCGTACGCTGGACTGAAGCACTTGTGGCGCCGACCTGATATTTCCCTGAAGTTGAAAGGTCGTGTATACTGTGCTGCAGTGCGTTCAGTTTTGTTGTATGGTTGCGAAACTTGGAGTCTTCGTGCTAAAGATATTCGTCGTCTTGAGGTTTTGACCATCGATGTTTACGTAGTATCGCTAAGATTGGGTGGAATAGCCGAGTAAGCAACGATGAGGTCAGGAAGCGAGTATTGGGTGCTAATTCAGAGAACGTTCTGTCACAGCGTATCCAGCTTAGTAGACTTCGTTGGTTGGGACACGTGTTACGTATGGCAAACACACGTCTACCGTACCGTGTCCTATTCTCCGTTCCTCCTGGGGGGTGGAAGAGACCACGTGGAGGTCAACAGATGACGTGGCAGTGAGGAATAAGGAAATGTACAGCAGACTTAGGAAAAGTAGGTGCTTCACGTCTTCGTGGTTGGGGTCCAAAAGATCCGTCTACCAGTTGGCTGGAGACACTGAAGGATATGGCAGCGAACCGCGAGCAGTGGTGATCGTGTTGTCACTTTCTGTCGAATCAGAATAACTGATCGATGTGGGTTTGTACAGTTAGACTGTGTATTCCGTGTGTTGGCTACTAGGGCATTCTTTTCTTTTCCCACCCGTGTAGGTCCAGTTCCTGTCCATCTTGTATATTCATACTTTCTAATTCAACGTGCAACATGGTGAGAAAGGCAGTGGTCAGTGGGGCTTGCCCTACTGTTTAACGCTGTACGATGATGATGATGATGATGATTGTACTCAGTACCTACCTGGGTTGGTGTAACGTGGAGATTGGAATTGGGAGGATGATGCCTCGATCTTAAATTTGCAGAATGGAGGAACCAACAGTGGACCTGGATGAAGACGTACAATGGGTTCAGTACCAGTCCTGCGGACGCTGGACGCATTTTCAATGCGCTGGTTTTCAACGCGACGAAAACTACCTCTGCGTGCATTGCCTGGCCCGATGACCGATGACGACCCATAAGTTAACGCAAAACGGCCCCAGTGGGGCCACCACAATCTGATTACCATGAATTTGTCATGCCTTCAGTTGCTTTTCTTAGTCTTAGATAAGTGCGTTAGCGTGTGAGTCTTCTTTCACGTACTCAACGGGTTGGTTATAGTACACTTAGATTGCTCTACTGCGTAAGTTAAAACCTCGATGGGGCTGTGAATAAGTCCTGCGATTAGTCACAAAATCCCCGGAATGTTTGTACCGTTGATCGCCTTACGTAATATTGCTTAATATAGTTATGAGTGTACGCGTACTTCTTTTTGTTACCTCGAATGCAGGGGTGTAAGAAGCCCTTTGGGTAACCGTTCGCCCCGAACAACATGAAAACTCTGGCTAGTTCTTTTTCTTGAAATCAGTGTGCTGCAGGGCGTCGGTCCGGTGGAATAGGGTGTGCACACAGCCCTCCAAGTGGCATGTTGGGTGATTACTTTTGAAGTTCAGTACGTCATCCGTGGTCCATTT
>STRG.32535.3
GTTTGCCTCTAATTCGCTAGTAGCGCGGAATCCAATTTTCGCGATATCTTGGGCGCTGCTGTAGGTCCTGCGCTTTGTGGATTGAGTTCGTTATTTTTTCATGATTTAGGCTTTTACTTACATTAAATGTAAGTAGAACTCAACGGACTCAATCCGGTCGCCTTAATCTACATTTTTCCGGATGTCGCACCAGAAATCCGGGAAGGTGAATTCGCCAAACATCAAGTCCACCATGCCGCCCTTGAATAAAACGGGAGGCCAGTATAATGCAGAATATGAAGAAGCCATGGACGTTGAGCAACCCGTGGCAGCAAACGTTCTGAATTCCAATGACCGTCAAGAAGCTGATAGTCCTCCACTTTTCATGAATCAGAATCAAGAAGACCGTCTTCAAAATTGGTTCAACTCACCGGGTCATGATACGGCATGTGAACAGCCGGAAGCTGTGATGGAGACGTATGACGACGGGGACGAAGCTAGCGCTACGGGAGTCGTTGAGGCTCGTTTCGAAAATGTACTGCATTATAAGTTGTACGGAGAAGCGAAGACAATTCGATGTTTGCCCTGGAAAATCTTGGCTATCTTTCATCCCATTGACTCATCCACAATGGGCTTTTTCGTCCAGTGCAACGGAGACAGCGAATCACAAACATGGAGCTGTTCGGCTAAGGCTACACTAGTTCTAGTAGCCCAGCAACCAAATTGTAAAGACAAGGAGATGAAAATTCAACATACGTTTACCCACAAAGAAAATGATTGGGGGTTTCAGAACTTTATTCCTTACGATGATCTTTTCAATCCGGATAATGGTTTCGTTGCCATGCGCGACGGAGTTGACAGTATTTTACTGCGAGCACATGTCAAAGCGGATGCACCTCACGGTGCTGATTGGGATTCTAAGCGACACACAGGATTTGTGGGTTTGAAGAACCAAGGTGCCACTTGTTACCTTAATTCTCTCTTGCAAGCTTTATATTGCACCAACAAGCTCCGCCGGGCAGTTTTTTTAATGCCAACTGAAAGCGACGATGCACAAACAAGCGTTCCTCTAGCATTACAGAGAGTATTCTACGAATTGCAATTCAGTGATAGAGCTGTTGGTACAAAAAAACTTACGCGCAGCTTCGGTTGGGCCACATTGGATTCATTCATGCAACATGATGCTCAAGAATTATGCCGAGTCCTACTCGATAATTTAGAAAACAAAATGAAAGGGACTTCCGTAGAAGATGTGATACCTGGTTTGTTTTGCGGAAGAATGCTTTCTTACATCCGGTGTTTGAATGTTCGTTATGAGTCAAAACGTGAAGAAAAGTTCTATGACATTCAGCTCAAAGTTAATGGAAACAGAACAATATATGATGCGTTTGAGGAGTACGTAGCCAAAGAAACCTTAACACAAGATAACAAATACGATGCTGGTGAATACGGACTTCAAGAGGCGGAGAAAGGTGTTATATTCATTCGCTTTCCTCCGGTGCTATACCTACAACTGATGCGGTTTCAATACGACTTTGTCGCGGATACAAACGTCAAAATAAACGACTACTTCAAGTTTATGTCTACTCTCGAACTCGATCGTTTCCTCCTTCAACCGGATCCAAATGCACCAGCAAATTATTTTCTTCATGCCGTTTTAGTACATTCTGGTGACAACCATGCTGGTCATTACGTAGTATATATAAACCCGGCCGGGAATAATGTGTGGTACCAATTTGATGACGATGTCGTTTCGAGGTGCTCAGTGAGAGACGCAATTGACATGAACTTCGGTGGCAACGAGGATCCCGAAATGCGCCCGTGTACAAATGCTTACATGCTAGTTTACATCTCCGAGTCCGCCAAATCCGATGTCTTGTGTCCAGTATCCATTTCCGACATTCCTGAGAGTTTAAGAGAACGCTTCTTGGAGGAACAAAATCTCGAAGAGGCAAAGCGACTGGAAAAGGAACGGGGCCATCTCTATATGGTGGTGTACCTGGTATTGGAGGAAGACTTTTATGGATGGCAGGGTCCAGAATTGTGCTGTCAAGAACAATTGCCAAACCGGATGTTACGCATTCCAAAGCAGACAACGCGCATACAACTTGTGGAAGCCGTGGCAAAAGTCCTGAATTGTTCTATGGACCTCATCAAATTGTGGCACTTCAGACCTAGAAAGAAAAATATTCCTACCCATTTGTTGGAATTGGGTGACAATCCACTTCAATACAATCCAAAAGATATACATATCTTTTTCGTCCAGTACCAGTCCTCTCCCATGACTTCGCATGTATCAACACCTCGGCGATGGGAGCACTCTCCGGGTGCAGACATTGATCCGAATCGTGGCGATAAACGACTGTTCTTTGTAAAGTATTTCGACCCAAAGTCATGGACAATGTCTTTTTGCGGACATGTCGAACTTAGAGGGGATGAACCATTGTCAGCCATGGAACCGGTATTGCGAGAGCGCGCTGGACTTCCGAGCAATTGTGATCTTCAATTTTTCCAAGACGACGCTAAAACGGGGATCTCAGAAATTTCCCAACCTAAACTACCAGTGTCCAAGCTGTTCAAACGCGAACATCAGGGTCATCTTATTTATTTTCAGGTGACGCTTTCGTCCCTTATCAGTGCTGCGGCGTCTACGGAGGTTGGAACCGAAGCTCTATCCAGCATGGCTGATGATGAACATGCGATTGCCGTCAAGATATCGACCGAGGTCCCCGAGGCTGATCCTGTCAATGGATTGCCTTCAGTGGGGTGTGATGTGATAGACGATAATACTGGACGAACAGCTTTGACAAATACACCCAAATGTGTCACAGCTGGTCCGGATGCCATGGTGCTTCACCGAATGGCTACGCTTCCGGATTCTGTGAACCTTAAATGCACTGCATTAGGCAATAACCAGGGGCGAACTCCACAGAAACCTCACAACGTTCATTGTCAGCAGCATGCACTTGCGTCAGATATTCTGTCAATCTTCAACTATTTCTCGAACTACCCACAGCAGACTGATATTCTTCTGGTGGATAAAATGCGCCCTTCAGATCCCGGAATACTTTTGCGGGTCGCGGCTGATTTAACATACTGGGAGTTCGCGAATGTAGCTGCACTTCATCTCTCCACCTCGAGCGATCATTTGCAATTCTTCCGATCACAACAGTCCATTGGAGTGGTGCCTAGTTCAGTCACAGCGCCTATGTCAGTATCCCCGTTGGGTACCACTGGGTCAAGCATAGTGGGGTCTGACATGGTGGGTTCTCAAGTCTCGTCGGATCTTGTCGCCGGGGCGAATACTGCTGGATGTTTGGATAACGGTTCGGGTGCCATCGTGCAGAATATTTTACTCGACTCTTCCCTCACACCCCAAGCCGTGGCAGCTAAAGCTGCTGGTTTTGCTCATGGTTCAACCTATATGAACGGATTATTGGCTGCGGCTGCATCTCAAGGTCTGGCTCATGAACCACCCGGTGCTGCAATCCCATCAACACACATAGGATCTATGCGAGATTTCTTTTTCTCGCTCACCGTGAGCCCAACCAACAGTTCGTGGGCTTCAGATCCGGGAGTATTGGGTGGAAATCTAATTGCTGGGACTGGGAATCTCGGTGCAAATGCAGTTGGAGCCAACGCGCAGAATCCTGACCGTTTCCCCGTGCCAATTAATCGCTACTGTGGTGTGAAATCAGTTAACCGGTCTCCTGTCGGGTCCGTTACTTTTCCTCCACCTCGACGAGTTTATTATGCTCATCTTGCCATCAGAATTGATGAATTAGAGACTATGAGACAAATTCGTGCCGTTTATATTGGCCCGAAACTAGTGCCAAAAGCAGAGCTTCTTCTCTCAGTTCCACAAAACGGCCTTGTTAGTGATCTTCTGAAAGAGGCCATTCGTCACTTGATCTTACCCCCGGACGGATCCGGTCAACTACGTCTTTTGGAAATATCAGCAAACCGAATCTTGCAAGAGTACCCTCCAGAAACCAAACTGTCGTCTATTCCCCAAACCACAGCTTTCCCACAAAGTTGCGCTCCTAACCCTGTAGCACGCACACTCCGCATCGAAGAGATTCCAGTTGACGAGGTCAATCTTCGGCCTGATGAGATAATTGTATATGTTTCTCATTTTGAAAAGGATCTAGTAGATACGTTTGGCATCCCTTTTACCGTGCGAATTCGTGATGGTGAACATTACAGTGAAGTTCGTGAGAGAATCCGTCGAAAACTTGAGGTCCCGGAAAAGGAATTTGAACGGTGGCGCTTCGCACTAGTGCATCCTGCAAAAGCCACTTACATTCCGAATGATGAGGACCCAGTCATTTATACGAGCGTTTTTACGCAAGCCTACCCCCCTGAAACGAAACCCTGGCTTGGTATCGAACATAAACCATCAAAACGACCTCGGTATGCTCCTAATGAGAAACCGATCAAAATTCACAACTGAAATTCACTAATCATCCGTAATTAACAACTTTCGAATGCTCCGTTCGTACACCAGACGTTCATTACATCGCCCCTTCATTATACTAGGTGTCTACGTGAAGATCGAGAAAATTCAGGACAGCTTCACGCAACTTACCGGCCATTGCCTTTTCTGGTGCACTTAGCTCCAGAGTTCCTGGCTGTACGCAAATACGCAATGGTCATTCTTCTGAGTTCTCAATCGTGTGGCGGCCTCACTTCGTTCTTTGCCTGTTTTCCTTGTGATGACACCATCCGTATGGTTGTCTGTCGTAAATTTAATTTATCAGCCACTTTTGTGAGAAATGACCATCACTGCATTGCTCCTTGTGTTCACCTGACCGTAATTACCAGTGTAGGTCATTCGTCAGTATGTTTGGATTTCCATTCGCTAACCGTGTGTATTCTTGAATGTTTGTCATTTCCCAAAGAAGCACACTATTCAGAAAGCATGCCCAGTTCAACCCGTTGACTATGTTGCGCGTATCCAGCTATGCGCATTGCATCATCCACGACCCCTTCTCCCTAATCGATAAATGCCTTGAATTTTTGAATTTTGGATTGAAATTTTCCCATTTTTGCTCGCTGCTGGAAGGCTATGTTGACTAATACTCTCAGATGTGCAAAGTCATCGCAG
>STRG.78005.2
NNTCTGTTGACCTCCACGTGGTCTCTTCCACTTCCTTGGAGGAACGGAGAATATGACACGGTATGGTAGACGTGTGTTTGCCATACCTAACACGTGTCTCAACCAACGAAGTCTACTAAGCTGGATACGCTGTGACAGAACGTTCTCTGAATTAGTACCCAATACTCGCTTTCTGACCTAATCGTTGCTTACTCGGCTATTTCACCCAATCCTAGCGATACTACGTAAACATCGATGGTCGAAAACCTCAAGACGACGAATATCTTCAGCACGCAGACTCCAAGTTTCGCAACCATACAACAAATCTGAACGCACTGCAGCACAGTATACACGACCTTTCAACTTCAGTGAAATATCAGGTCGGCGCCACAAGTGCTTCAGTCCAGCGTACGCCGCTCGAGCCTTGGATATCCGCGTGCCCACCTCTACTACTGAGCTCTCATCCGTCGTCACGCAGCTACCGATGTAGGTGAAGTGGTCGACAATTGCCAGCACCTCCCCATCGAGCATCAAGCTCGGAATCGTTGACGTCCAGTCTTGTAACATCACCTTACACTTTGAAGGTGCAGAGCGGTAGGAGTAGGACGCGTGAGACTTCTGAACTAGACCCATTTAGAAAATGGGGCGAGATGTGCCGTCGATACAAACGCTCATTAGAAGTGAAAATTGCCGCACAAAAGGTGTTCAACAAATTCTTGCAACTGTATGCCACGGCTGACAAACATGAATTGGACCTTGCCCACGCGGAACTCGTCCGTCATCAACAACGGTATGTAAAGCAACACTCGACACAACGTGCTAGTTCTGAACAATCCACCGTTATTCCGCCATATACCGGGCCCAAATCTATGTCGGAGCTGTTCCAAGTCTCGTTGTCCGAACGCCGACAGACGTTGTCAGATACGAAGAGCACTCATTTGATGATTACAGATTCAACGGTACAATCTGTGAAATCAGGTGACCACGATAATTTTGATTCTGGTAAGGATCTTACTTCGTCTGAGTCTGTGTGTAACCCGGGAGACCATTGTCGTTCCAAGTCGACATCTGAATTTTTACCCGTTGAGTTCTCAATAAGCGACATCCCATTGCCGGAGGATTCTCCCAGTGAGTCACGTACGCGACTGTCCAACTCCTGTTTCGAACCCTTTGAGGCTCCACCGGCTGCCGAGAATGGTGAAGAGGAATTTGAAGTCCTGGATGAATATGAAGAAGCGGGTGAAGTGAAAAACGCATCCAGTTCAAACGCCCCGTCTTCGCTTGCCTGTCCAGCTCAGCCAGTTGTTTCAACAAGCAGTGTCTCCGACTACTTATCGGTGCCTTTCGTGGCATACAGTATGATGCAGCCGCAGTTCATACCGGCACCAAGTTTTTCCACTGTTCCGACGGTGACTCCCGATACCAATCCGGTTTCACCATCGACTTCTATGGGTGGTTTTGTGAATTCGAGCGCTGTTATACCCCACTATTCAACTTCATATGTGATACCCTATGGTTACGGGTGCCTACCGGGTTCGTCTTTCAATCAAGCCGTACAGACCCCACTACGATCAGCACAGTACACACCGCTTGCGAACGCTGCTGTTTGTTGTGCCGCTGGTTCATCTTCTTTTTCGGTCCCCGTTGAAGTTACTCCCCCACAATCGGCTTCACGAGCCTACGTTCCTCATGCGTTGCATCCAACGACCGATCCGCTTCCACCATATCGACCCTACATTCCCTCACAAACCGAAACGGACCAGATTATAATCGATCCCTCTACTGTCTTATCTCCGCGGACATCGAGAGTTATACGATCTGATGGTAGCTCAACCCGTCATTCCGGATCATCATCTAGACGAGCTCTAACCCTGCCCCCTTCCCCACCAGTGCATCGGTCTACTACTGTTCGACCCGAACCCGAGAGGCATTCGTGTAGCAGTCGATCCAACTCAGATCGACACTTTCGATCCCCACCGCATCGCGCACGCAGTCCACATGCCCTTCCACACCCACTGGAGCATTATCAGCGATGCTTAGTCACTGCCCTCAGTTCGGATGAGGATCGGTCGGGTTGTCCCTCCGAACGTGTGTGGTGCGACGACCCTATGCTCAAACAGGTATCACACACAGCAAACGCGAATACAGACAATTTACTAACTCGTCCGGCTTCAGAGGATCTAGATGCACGAATCGCCCGATTAATTGGGCAAGCTGCACGTACGCACACACCGAAATCCATCAACACTGGTAAACCCTCAGATACCCGAAAATATAATAATCCACTAGTATCTCCGCCTCCCCCTCCTCCTCCGCCACCTACATCCCAACGAATATTGTTTACGCATCGGCCACCTGCGAATCAACTTACATCTACCCGATCTTTGTACCATAAATCCAATCGATCAGCTAGTAAATTCACTCATCGTCCCTTTTCAAACGATCAGTGTCGTATGCCGTCCGCAGCCACAAGACGTGGCATTCCGCCACACACACCAGATTCACCACCATTTCGCCGAATGGCTGATGTTGATAATCGTCTGAACGCACCCGCCCCTGACTCGGCCGATCGAAATGAGCTTAATTTAATTGGAGCTTTACGGACTCCACTCGGTTCACGTCCGTCCGATGATTCTGCCCTTTCCACGTGCACCTACCTGTCGGTCGCCCATACGCTCCCTAAAGCGTACTCAGATCGTCCAGCAGATTCTGTTCGTGTCTCAGAAGGATCCAAGATTTTAAACGAAGGACGCAATATCCCTGTTGCTCCTATACACCCCGATTCATCTGACTCAGCCTCCAGACCGAGTCACGATGAAGATCGGGAAATTTATTCTATGCTTGGAGTATGAGATCGGATTCTGAGGCGTTCACAGTCTTCTTTGTGTCTGGTCCTTCTACGACTCTTCCTCCCTTCCTTGGACCAGATAATTTTAAATTTACTCCACGCTCGTTCTCCTGTCATCTCACCCAATGTAACTTGGAACTCATCCACTTCCTGTTTACGTATTCTATCCAATGAGTGCGGTAATAAACTGCGGTGACTTGTTTTCCTCTATCCAGCTCCTGTATTCAAAACTCGACCTGTAATCTCCCAACGTCTCCCGTCACACTCGCAAAATTGTGTCCCACTTTTCTATCGCTACTGCATAATTTTGCCGTTTGTACATGAATTTCCGCACTTGAAATGTCGGCTTCCTGACGAACTTTTAGTACACAAAACGGGCAGAGCTAAAATGCTCATTCTAGAC
>STRG.36646.1
CGGGCTGGTTCTCACCGGCTTTGAACGGTAACAACCAGCTTCCCACACAGCGATCGACTTCTATGATGGATTTGAGGCTGTTACCGAGAGGATCATTTCGTAATAAACTGGAAGACATTCAGACATTCAGAGTGAACGTTTTGCTTAGCACACGTGGTACTTCAGGTTCAGTAACTTCTTCACGAGGGTTTCAGTCACACCAAAGGTGCGTATATCGTGATAATTAAACGACACGTATTCAAACCACACCAATTTCGGGGGGAAAATCGCACCATTATTCCTTCATTCCATGAACGGGGATCGTGTGCCAAGTTTTATGAACTGGCAGTCTGGTTTGGCTGGAGAAACAGATTCCATCTGCGACCGAACTAATGAACTGATGAAAGCAAATTGTGTGAATAAATTTGAATAGAGCTGTAGATGTGCTGTGTATGATTTATTGGTTGCAAAGCATTTCGAGATCTTCTACAGTTTAACATTCAACGGTATTTTACGAACATGAAAATATGTGAACCCATCCAGGTAAAACGACTTTACAAATTTATTGAACCTAATTAAAATCGAAAACAATATGCTTTCGTTACAAAGCTGTTCAGCATATTTGGAATACTTGACTCCTTTTAGGTAAAACAACTCTGACTTAAAAATGGTTGGTAGAATAATTTTTGGGTTCCTGGAATGTTTTCTCTCTACTTGAATGTAAGTAAAATGTACCTCAGGCTAAAATTAATTTTGCTCAGGAGATCACTTTTCCAAAAGTGTGCCGACTAAACTCGACGAAAGGGAAATTGGGCGACACGAGAACACGACCGCGGAGATCACTAATCAATTTTGATGGTATATTGCGTAACCCACACAGATCAGGGTGAAAATAGGTGTTTCAAAATAAACGGGGATCATATAGATGGTGCATGCATACGCTGGCTGCGGCAGAGGCCATTCCCATCCGCCTTTTCTCACCGGCTCTATTTACACGGAAAATAGTCCTTCAATCCCTCCAACTAATTTGACGGTAAGTTGACTGTTTGCATTCCAATGGCTCAGATCTGCACTGTATGACTACCTCGACCAAGTCATGTAGACAAAAATGCCCATCCATAGCCACCATCTCTGTTTAAAACCATTTGACCCGATTCGCATTACCCTTGATATCTTTCAGCAGACCTAACATTCCTAGCATGATCCTTGCAGGGTAGAAAACGAATGGAGTTCATATTCTCATGGGTAAATCCCTAAACGAGAGTTGAAAATGTGTGACTCAGCTGGCTCCAATAAACGTTATTTCCTGTCTGTTTTGATGGTTCGGAAAACCTGTCTTCCCCAATGCGTTTCAGGTTGGACAAACGATGCGTGGAAGCACTGGGGTTTGTGGTTCAAGCTTGCAACACCCGGCGTGTTTATGACCACATTAGAGTGGACAGTGTTCGAAATCGGCAGCCTTGTGGCGGGTACCATCGGCGAGAAAGAACTGGCCACTCAGGCAATTCTTTTCAACATCGAAGTAATGAGTTACACTTTGCTTCCGCTTGGCTTCGGTGTGGCCACGTCAATTCGGTTAGGTCAGTTTCTGGGTGCCGGATCATCTGTCGGTCCACGATCGGTGCTGTCTGTGGCTTTGGTTACTTTGTGGTCTACATCTGTTGTGTTCATTATTCTCATTGTGACACTACGTTGGCAAATTCCAAAAATATTCACCTCCGATGAGGGTGTCATCGAGTTGTCTGCCAAACTGCTACCACTGATAGCAGCCTTCCAAATTTTCGATGGAACTGTGGGTGTCTGCAGCGGAGCCATTCGAGGTGCTGGTTTACAACTGATTGGAGCAGCCGTCTGCTTCGTTACGCTCTATGTGTTTGGTGCAACAATGGGTTTGTGTCTGGTGTTTCTCGCTGGATTCGGTCTTGATGGTCTTTGGGTCGGTCTTACTCTGGGCACAGTCACCGAGGGTCTGGTCTATTGTATTATCACACAATGCATCAACTGGGAAAAACAAGTTGAACTGGCAAGAGAACGCACTATGAGAGTTATACAGAACGAATCAAAAGCCCTGGAATCCAATAGTGATCTTATCAATCCACGGTTATCAGATAACAGTTACGGGACCACAATAACAGACGAATTTCCCGGGCACGAGTTTCGTTCTTTGCAAGATATGGACACCCAATCCCGAATTCGACATGTCCGCACCACTTTAATCATAAAGCGGGTCCTTTTTACAATCATTATGTTTACTGTACTAATCATAAGCGTTTGTTGTCGAATGCTGATACCTTGGTCAAAGGTTCTTGGCTCTTTTTGCGTTTTTCCCGATGGAACTTTCTTCGCTTCCACTGCCTCAACTCCGTGGGACAATTGCACTGTAGTAAGTATGTAGGCTGGAGTGGTTCCGAAGTTGTTCACCTAAAGACTTCAAAATATCTGGTCAACTTCAAAGTTTCATCTGTTCATTCTTTCGGACATAGACATTTACGTGCTTACGTGCAAACAACCCTCATCATTTCTTTCGGCTCAGGACCATCCACTTAGGAAATGAACCACGGCTCCCAGGAAAACATCACGCTGAAACTTATTCATCTTTTCCTTGCACCATTGTATTTATTTGAACATTTGTGACATGCATCTATGGCGAAGTGCACGATACGTCGAAATCACAATATTCATCTGATTTATCACTTGGACAGTCTGTTTTCCCTTGTCCTCTTCGTTTACATCATTTTATGACCTGAATCTTATGTAATATCTCACGCACACACACACACACACACATTCAAGTGATGACATATTTCAAGGACAGTCTTCCAGTTTGACTCTTTTCATTTCGTTAAAGAAATTGATAGTATCTTTGCGTTTTCATTTTCTAAACAGTAATTTATTTACACACAAAAATCAGGTACCTAAATGACGGTCTGATGACAAACCAGTTGTCTACTTCCCCCAGCTGTCTGCTCTCATCATCTTTAAGGCCATCAGAGGTATTTTGGTGTTGACGGGGCCATATAATTTAATTGAAAAATATTTGCCATAACATTTGCTAAAGACGTTTTGAATATTTTCCGAAAATAGTCTTTATCACATGAGAACACGAGTTTGTAGATGAATAAGCCTGAAGGAACCAGTTGTTTTAAATTGGGGATCTAACAGAAGGAG
>STRG.79952.1
ATTGTATGGAGGTGATAACCCTAGCCGGTGGAGACACCATCATCTCGCAAGCGTCGACGTCTACAATAACCACCAAGGCGCAGAAGCTGCGGGAGAGCAAATATATCGGTAGAGATATTGCCGCAGCATTGGCAAATCTTGGGGAGGAAAACTATAGAACGGCTAAAGCCCAGCTAAGGTTGTTACCAGACGTAATAGGATTGTGGCCAAACGTTAGACTGTGCTACGAGCATCCAGAAAAAGAAGGCGTAGAACGAATAACACACCGGTCGGATATCGCCACTATGTTCGGCCGAGAGAAAGAGACCCGAGAAATATTAGAATGTCCCACAACTTCCAGTACGGCTGACGAGTATGTCCTACGGTCGGAACCGCCGATAAGAGATTTAACCGTAAAACAGGGAACAACGTCTAGAAGGAAACCGTTAATGGAAGTTCGGTTTACCGACGAGAGCGATATTCAGGTTATAGGCAACCCTTTGCAGCGTATCCAGTTCCGCCAACATCGGACAACTACGGCCAACCAATTCCGGATAGCAAACAAGAAACGAAAACTGGACAGGCCGGCGTCTCCAATCAACAAGGACGTTTGCAGCGTTTGCCGGCGAGAGGATCCAACGGTCGACCTGGACGAGGACGTTCAATGGGTTCAATGCCAAACGTGTGGCCGATGGGCACATTATCAGTGCGCAGGTTTNAAAAAAAGGCAGCGCAACTTGAAGGCCTTTAACTGGTGAAGAGTCAATTTCAAGCTGGATACCGATCGAAAGAAAAATGAAATCTTGGAAGAGAAAACGGAGCGAAAAATCTCCTTGTAGGCTCGCGCCTTATTGTTCTGTTATGCTGACAAATATATTGACTTATTGATTCTCAGTGATCTTCGGCATCATTGTTGGGAACCAAGGATGTGAGGGACAAGTGGACTCGCGTTCGGATAACGTATCGAATTTTAATGAGAAAAAATTCCTGTGTTGCGTATTCTGGCTCTGTTATTGGATTGTTTCACATGAGACCAAGGTGATGTGCAGCATCCCGTGGGTATGGTTCATCAGGCGGGGTAAGGGACGTGTCAATCAATCAATAGAAGGTTGCTTGCGAACTGTTATTTCTGA
>STRG.72952.4
TGAATGAGACGATCGCTGTTATCGGTACGATCGGCTGGGATAGCAAATGGGCCTCCGATGTGCCTTTCGGAATCTCCCAAACGGCCAACCTGGGCGTTGAAATCCCCAGAAATGACCACCACGTCCGTTGAACGTGCGCCTCGAAGCAGTTGACACAAATTCCGATGGAAATCGTCCTTAGACTCAGAGAAACTGCAATCAGTGAGCGCAAACAGACACGACAAATGAACATCGACGCTTTTTGTTCGGGACATGCATGAAACCGGCTCATCCTCTTGCAGGAGATATCCGCATAAAAGTAAGGTTATTACTTCACGGATCTCTTGTACAATTTACATTTATGGGGATTCAGTCATTCAGCAAAACATTGCTGTCGAGACGGCCCTCCATTTGTAATTGACTATTGCTCGGTCACAATGGTGGATGTTGATTTTAAGAGAAAACTGAACGAAATCCGTGAAAAAGTTGAAGAATGTTTCGACTTTGAAGGATGTAAAATCGGGCGGGGTACCTATGGAAGTGTCTATAAAGCCAAAAGAAAAGGAAGTTCTGACGACCGCGAATACGCTCTGAAACAGATTGAAGGTACTGGATTGTCAATGTCATCTTGTCGTGAAATTGCTCTTCTTAGAGAGCTAAAACATCCCAACGTGATTGTTCTACAACGGGTTTTTCTCAACCATGTCACTCGACGAATCTGGTTGTTGTTCGACTATGCAGAACACGATTTGTGGCATATCATCAAATTTCACCGAACTGCCAAAGCAAACAAAACTACTGTTCCAGTGTATGGGAATATGGTGAAAAGTCTTATGTATCAAATTTTAAATGGGATTCACTATCTTCATGACAACTGGGTTCTGCATCGGGACCTGAAACCGGCTAACATTTTGGTCATGGGCGAGGGCCCGGAACGGGGTCGTGTAAAAATTGCCGATTTGGGGTTCGCTCGACTGTTCTATCAGCCGCTCAAACCATTGGCCGATTTGGATCCGGTTGTGGTAACATTTTGGTATCGTGCGCCCGAATTGTTACTCGGTGCCAGACACTACACAAAGGCGATCGACATTTGGGCGATCGGATGCATATTTGCGGAACTACTTACGTATGAGCCGATTTTTCACTGTCGTCAAGAAGATATCAAGACTAGCACACCGTATCACAAGGAGCAGTTGGAACGCATATTTCGTGTTATGGGCTATCCACCAGACGATGCTTGGATCGATATGAAACGAATGCCCGAGTATCATCAATTGATGCGTGACTCTATCACGAAGAAAACGTACGGCAAGTACGCCCTGGAAGGTTATTTGGACGAGAAGAAGTTCAAAGTGGATGAACGAGAACTGGCTTTGCTCCGTCGCCTGCTCACCATGGATCCAGTTCGACGTTTGTCTGCGGCTGAAGCAATGGAAGATCAGTATTTCAAAGAAGGCGAAAAACCGAACGACGACGTGTTCGGGAACTTGCCTATCCCTTATCCGAAACGCGAGTTCATCTCGGATGAAGATGCTGATGATAAGCAAACCGGCGCAGCTGGTGCGGCAGGCGAGAAGAATATGGGCCAACCGAATGTTCAAGCGGCTAACAGAGCCGCAGCGGTACAGCAACAACAACAGCAACAGGCAGGACAGGCTCAACACTCGGGCATGCATCATTCTGCCGCGCATCAATCTCAACAGCGCGGCACTACTGCTGTCGGTGGAGTTGGCGCCGGCGGTGGACCTTCTCTGCAACAACAACAACAACAACAACAGTCATCACACGGACAAGGTAGCACATCCAATCCTCATATCAGACAAATGCAGAACGACGACATGGTTGCGGCTAAACGCATGCGTCTCGGTCCTGGAGCCAACTCCGGCTCCACAGCCACGACTGTTGGTGGTGGTATGGGTGGTGATGGATCTCGTTCAAGCTTGGAGATGTCTGCTCCCGGGCTGACCAAATCAATAGGACCTGATGGACACGCACAACATATGACCCAGAACGTGACGAACTATGGTCATTCGCAACAATCAGGGATGCGTGGTTTTCCTCCGGGCCATGTCGGACAAAACTACCCGCGTTATCACTGAACTTCGACTATTCGAAACGTCCGAAATTGTACATAGACACAAATGCATGCGATATTTTCATCA
>STRG.5201.4
CACCAGCTAGCACTACAATGTCGGAACCTTTACTGCTGCGAACGAGGGTGGCGAGTGCATCATAGAACTCATCTTTCTGCAAGTCTGAGCTGCAGTCCGTTGGGGCGTACGCCGAGATCACAAACAAATTGCGCTTAACACAACTATCCTTTCGAACGCCAACTGACCCTTGGAGTCTCACAGCACATAAACGACTATTAACAGGAATCCAGTCTAAAAGGGCAGCCTCAGCCTTGTCAGTCAAGACAATTCCTACACCACGTTGACCCACAGCTCTAGCTGCTTCGTCTCCTGAAGTGCGCTTAAGCAGCAAACATCAATCTTCAGATAATTTATTGTGAGGGCTAGGCACGCCTGCCGACCGGCCTGCATGATTGTACGCACGTTGAAGGAGCCGAGATTCAGAGGCCGATGGGGCTTGAGAAAATGTGAATTACCAGCCAGAGGATTATTCCCGATACTATTTGACAGTGAATCGTTGCGAGTATTGACCGTGTTATCAGTGGGAGCATTATGGGTCGATAGATGGGACAAAGAGGGATGGCTAGGGACAGAAGACAAAGGTTGACTAAAAGAGAGGGAACTCTGAGCAGTAGCACACTTATCACTACCCACCCCGCTCGATGCAATGGGCAGCGCGGTCCTGATTATCCTGCGCGACGATCGATGCAGTATGGAATTCTTTGTATTCGTGCAGTTCATGGGAGATGTTGGACGGGTTCTGCTAGGGTGTCCAACCACAAAGAAGGAGAACGATTAGGGTCCTCATCCAAAGCCTTTAGTTCTAACAAGAACCTATCCGCAAGGCAGCGGGATGGCTTAGTGGAAGCCCATTTGCTTGGATCAATTATTCTTCCACTGGTTTTTCCGATTGAGTTGCCAGCTCAAATCAACCCCCAACCCGGAGGACCAGGAGACTGGACTTTGTCTGACCTCTACCCATTGACCTGTCAGATATGATTGCATCTCCGGCTTAAGGAAGCCATCCTGTATAGCTCTTTGGGTCTTAGAGGCCCGCAAGCCATCACACCACGTCAAGGTGCAGTCTCGTCGAATATATATAATTATATAAGTTAAAAAATACAGAAGAACATGGTTGTAAACGGTAGATTTGTGTCAGAACTGACGAAGCACATCCTGGGTACTTTTTTGGGGGTTTTCCGGAATTTCTCTTTAGAAATTTGCCCTAAAAATAGAATGTACCGTGAAATATTAATAACCACTTGCTCGTATACACTTGAATCCCCCATTGTGAGAAACCGTTGGATGTGCAGTTGAACATCTGCTGGTGCACTGCGAACCTTCCGCTTCCCCATTCTGACTGTTCTTTTTGGTGTCCAGTATAAGGGATATAATGCGTGACAAATAGTTTAAAAATGCTGCATTAGCGGAATGTTTTTTCTCCGCACTCAGTTTCTCTGTGCTTATAAATTGACTTGACCCATGGTTTGCTTGTTTATCGCTTTACTTCGGCCGCATGAGAAGGTCTAGTGATTTGGCATCGGTTATTCCATATTGTAAACTTTCTAAGGTGGTTCCGTGACGGCACCGGCCGTTGGTGTGGAGGCCCAAAGTCTACCTGCAGATAAACTCCTATATGATTACTTGAAAAAAGTTGGCAAATTAACATTGCTCAGTGCGGATTGAACTATTTAGGTTGGTATCCAGTGTTTTCAGCGGCGCATATGGAAGGCAAGGTTGGTGAGTCGGAAGACCACGTAATAGATTTATTGATTTTATTGACTGACTAATTTCTCCAGCACCAACTGTGCACAGTGGGATAGAATATTATGTGTTCTTGGCATGATACTAATAAGCCCTTACACTTTGTTGTGGTCATATTACACTGATAGACTATCGCGGATAGTTGTTCACGTGAGCATATTTTCAAGCACGCCGATGAAGAGAGACTCACACGAAATGTACAAGCATGAAAACGGGTGGACAGAGTAGTACCGAGTACGCATACCTGATGGGAAGCAGTAGTTGTGAAACCGGGGAAATTCTGTCCACCCATCTCTATACTACTGACATATTTCCATTCTTCTGCGCGGTCATTCTTGATGGATCTGTACGTTTCTCCATCCCAGATTTTGCACTATGTCAATTAAGGCCGGTGACTTTGTGTTGATACGGAAAGAACTGTATTTCCGCTCAGTGAAGCTCAATCCAGACAGCGTAGAATCTATCGATGGCATGAAAGTATGTTTAAAGAATGCCATCGGTCTGCCCTATGGGACTGTGTTTGCTGTCAAGGGGACGGAAATTGAACCGATATCATTTGAAGAAACGGTCGACCAACCAATACAGCCATCGTCGGACGTATCGTTAACCGATGGAGCCGTTCCATTGGGTGGTAAAGACAATCGTGACATTATGGATTGCACGTTAAATCAAAAACTGGATTTCGAGGACATAAAAATGCTTCAGTCTTCCGGAAGCACGGCTGAAGATATAGTTAATGAATTGGTGAAAGGCAATGCCAACTTCGTAAAGAAGACTAAGTTTTCTCAGGAAAAATATTTAAAAAAGAAACGCAGACGATATTTCGGTCTCTTCTCTATCGAACGACCGTGTTCCAGGATTCTTTGTGAATTGTACTCCAAGCTCCGACGGGACAAATGTCTCGGACTACGTTTCGACACCCTTTGCCACATTCTAACTTACGCTAATGTGCACGCCGGTTCCACGGTTCTCTTGGCTGAGACGTGTTCAGGGTTAATACTGGGTTCAGTGCTGGAACGTCTTGGGCCGGCCGAATTCGGAGGCTCGGTGATTCAGTTTTTTCACGGTTCCGCTCCTCCTCGTCCAGAAATGAATCCGGTTGCCGCGGCTGCTTACGAGACGCAGGTTAATTCAATTGCCTACCGTGACGTGGTTCATTTGTTAACTGGGGGCCCTGCAGTACTCACTACCCAACCCAACTCTACCCCCGAAGAATCTCCATGTGATGACATCACGAAAATATCAGCATCCGCGACATCGGAAACCACCGACAATTCAACTCCTAATGCAGATCCGTTATCAACATCCGCACTTGAACCAAGTGAGTGTTGCGATGCAGTGTGTGAACGGCGCCTAATTCGTCAGGAAAAAAGGCGAATTGGTTTCGAACGCCTCCTTGGCCCAAACGCCAAACCACCGGATGCATTGATTATCGCAACACGATTCCATCCGGTCGATTTAACTCTGATTCTGATGCAGTTTTTACCGTCTGGACGACCGATTGTTGTCTATTCCCAATTTCTTCAACCCCTGGTCGATTTGTACAACGCCATCAAACAGCGTGGTGGTGTGACACATCTCCGCTTGACTGACACGTGGTTCCGAACTATTCAGGTACTTCCCGAACGCACACATCCCGAGGTGACAATGACATCTTCCGGAGGTTATTTGCTCACTGCCTACACGGTGGAACCGAAACCGGCCGATGTGCTTGAATTGTTCGACACAGGCCTGGTCACGTCCGCGTACTGGGATGAATGTGGTGCTACGTGAAACAGTTGAGAATGTTTGATCCGCTGGACTGTGATTGAAGCCCAGTATAGCTTATGCCCCATTTCTTGGTACTGCGCTTGTGACTACAGGAAAAAATAAATCTTGTAAAGTATTGTAATGGCATTTACAGC
>STRG.16154.4
CGACGCCCATGCGTTTATTTTTGACGTAAAATTGATTTCTACTGAGTCCACGAATTTCCTGTCTGCCGTTATTTCGCTTGCTTGTTTGTTTACCCTTATCCTTTATGAGTAGCTTCTTGTTAGATCCGAAGTTTATGAGTGATACAGAAGTGCGAAACTTTACACCCTACTGGGTTTTCATATTGTTTCGTTTTTTTACTTCCGCCTTCTAGTAACGTGTACAGTTGTCACCCACTCATAATCTATGTTCTTGGATTCCACCAGTGGAGATCAATCGTTTCGGCACACCACTATAGTCAAACGACTAGCTGATGGTCGTCGTTTGTAGTCATCATGCTTAGGAAAACAGATCAACTTCTGTTTGTGTTTGGAATCCACTTTACCCGTCCGAAAATAAAGTGACTCATGCACAAGGTTTGAGAAACAGGCGGTCGGTAGATTACAGTCCCGCGTGGTGAAAGCTTCATTCGATACCATGTGTACTGCTTTGCAATTGTTCCCTATTCGGTCAGCCGTCTGCATCAGTCGGTAGACAGCAAAATGAGGTCACAACTCCGGTTCGCAACCAAACATGACCTTATTTGATTACCCACTACATTTTTCCGGGTCACGGTTGCTGTTTCTCCGTGGAGGTGTGATTAGTTCCTGCGGTTATGAGTAGCCTCTTTATCAGCTATGCTCATATTGGGACAAAGCGAAGCGCCCAGTCCCAGTCGGACAATTCAAAAGGGCAACGCATATGAAGCCCATTTAATCGACGACTTTTTTCAAACCTACACATATGTGCAATAGAAAGGTCATATTCATTAGAGGACCAACAATCATGGCCCTGAGGGAGCAATATAAGGTTCTTGTTGTCCCAGAATCGGTAGATAGTACAAAAGCGCACGTGTGCGAAGCGTGTATTCAGAATCAGCGAACGACAAGCACGAGCATCAGCACAAGAGAAAGAATGTCGAACCAAAAGTGAACTGTCAATCAATATCAGTTGCACGAAGTAAGCTGCATCTGATTGGTGTAGTAGGACGGTGCCGAACGTGATACAGACAGATATCGGATGCACAAGTATAAGGTGAACGGGACAGGACTGGATCATGGGTAGTTGTTCACGGCGCATGGTAAGCCCCACGCCATCATATGATTGATGTAACCATACGACAGTTCTTACAGATTGGAATCAATAACGCGCTGGACGGCAATCGGCTGCTTATTTTTACGGTGTGATTTAGAACGTTACCTTGATCTTCGGCTTTTCACCAGCGGTATTCTTGTTTCTGCGGGTACTCTGAATGGGTTAATCAAACACTTTAGCTGATTCAAAATACGATGGGTTGATGTTTCCTGTGGCGAATCCAGGTGGTTTTCATTCGTCCAGCTCTTTCGGAAAGTGGCTTCTTATCCTCCGATAGAATCCACGGTAAAATATATCCCTTTTGAATGCAATATTCTCATGTTATTTCCGGACGATGGACTAATCAAGACTTTCCATCCAGTCGCGTATCGGTCACCTACTGGAGACTGGGGGCAGTCGCGTGCGGCGTCTATATGAATCGGAATTTGCTTCTGTCGCTCGTTATATGAATCCAAACGCTGTCATCAATGTTCCGGGTTCTTTAGACCAGTCTTGCAGATGGCTTGCTCGGTCGTGGACCAGAATCGCTGATCTCTTGAACTCCGATACCGGTGGCCATTTGTCAGACGAACGTGAAGCCTGCCTAATGGACGATGACTCTGATGAATCTAATGAATCGTCATCTGATCTGTCCGGAGATGAGCGAATAAAGCCCCAACTTTTCCCGGATTCGACCGCTATCGATAGTACACGAGAGCGTTTAGGCAGCATGTCGCGAAAAACAGACTCTGTGTCGTACGTGCTTCTGATCGATCAGGATGAAGATGGGTACATAGGTGGAAATCGTCCAAGTGGTGCCGATGATCAGACCGGACCAGAGGATCGATTTATGGATGTCTCTTCCGGCATCAAGCTGGTGGACGGTGAATCGGTACATCACACTGCTACCCAACTGAATGAAACTGAGGATGCCGGTATTGGTGTAAATAATGACGATGATGGGGAAGAAGACGAGGATGATGATGACGACGATGAAGATGAAGAAGACGAGGTAGAACTTGCTCGTACATTATACCAGCTCACTTTGGATAATGCGCGTTTAGTGCAGCTGAATGCCCGGTACCTAGAAGGTATTCAAGCTGAGAGAAACCGATGTGCAGAACTGAAGGTACTACTCAAAATGCGCACTATTCGAAGCAGTACTGCATCGTTCCAGGTAAAGGAAACATTTACGTCGGTCGGATGAATTTTTATCGCCCACTCGTCAGATTTCTTTCTCTTGTATCATGAACGCATTTTCTTTGATTTTCTCTTTCATCAGAATAAAACCTGATCATGCTTGATTCA
>STRG.35629.1
TGAAGGTTGAAAGATCATAGCGACGAGCGATAATTCGACTTTGCCTCTATCGCGTCCCTGGGGTTATCGCGGTATTTACCTGTTCACCAATAAACTCTATCAGAAAGAATGGTTTATAACTACACAAGACCAAGGGGACCTATTGCGGCTATGTACAGCAGTCCGGGCCCATGCTACCAATTACCGAATCTTGTGGGATATCCAAACCATGATACAAGGTCTACTCATGTTCGAGAACCGCAGTGGTCATTTGGAGTGAAACATGGAGAAATCATGAGCGACTGCAGCCCAGGGCCATGCCATCTTCCAACTGAGAAAATTTACAATACAGGGAAGGACGGAGCCCCACATTACTCACTATATGGTCGCCAGAAGGAAGGAATGATATACGCCAATCCAGGGCCTGGAGCCTACTGCCCAACGTCGAGTGACGTTATCATTTACCCTCGACAACCAGCATATTCATTGAGCTCAAGGCACAAGTCTTTCAAAACGGACGATGTCCCAGGACCAAACGTATACTCGGTTGATCCCATGCTGGGCAGAACCTGCAGAAGCCAAAAACCTTCAGCTCCCATTTATTCACTATCAAGTCGCACTCGATTGCTAGGAAATCCCGAGACTCCTGGGGCAGGAGCATATAAAATCACACCAATAAACATTTATAAAGAATCTCTTCCAACGTATTCCATCACTGCAAGACATCAGCTACCTACAGATTCTACAAGAAAACCCGGACCAGGAGCTTATAAACCAGAAACTGTATACATAAATCGTAAATCAGCTCCACAGTTCAGCTTCGGAATTCGACATTCACAATACAAAGGAGAATTTATAACAGATGTTGATGCCGAGTGACATTATAAACAATCCAACATTTGATACTGCTAACGAAGATGCAATTAGCTTGTAAAGCCATTCTACTGACAAACGCATTATTCAATGTAGATTTTTGTCAGTTGTAGTGTATTTCTTCCAAACTTATCCCAAAATTGAAAATGGGATAGAAATTTATAAATAAATGATGTCCGTGGCGATAAAATAAAAA
>STRG.22874.1
TGTCGACACATACATAATGCTGAACGATGGAAGGCCACCGAATTTCACATATTTCTTTTGCATTTGGGACCGGTTTGTCTGAAAGGATTGTTGTCGGATGATGCGTATGATCACTTCATGTTATTGTTCGTTGCAATTTACATACTGTGCCAACCCTTTTTGTACAAAACTTGTAACGCGTTCGCAGGAACCATCGTGCGTATATTTGTACAAAAAATAAGTTGCATTTATGGTATCTCTAAAGTCGTGTACAATGTTCACGCTGTTATTCATTTACCAGCAGACGTTCTTCATCATGGTACTTTACACTCTTTCTCCTGTTTACTTTTCGAGTCCTTCTTACGGACACTTAAATTTTCCATTCGAGGTCCCAGGAATCCTGCTCAACAGCTGTATCGGCGTTTGCTTGACAGAACACTTCCCGAGAACAAAGAATCACCTGAGGCCATCCGTGATGACTTTGGGAATGCGGCTACCCGTTTTCGGGTATGCAAGACAGCGATGGTGGTGGGGGGCGTGGTTCTGTCAAGCCTACCACAAAAGAACATTGTCGTTGCAGGTGGGGAACCAGCGGTTGTTGAGGGCATTTCTGAAGATTCCATTATTATTCGTTATTTCCTAAACCCTCGTGATTCTTTTCTTACGCCAGTGAGATCCAGTCACTTGTACATTTTTTCTGTTGACGGACTGAATGACAATGTTGTCGAAGTCTCTGTAAATACCATTTTGTGTAAATGTTTTTGCATTTGTCTCGCTCATAGTATTAATGTGTTTATACCCATATTACACACCTTCATGAAGTAACACTGCTCTTTTTAAAGCAGATGTCTTAGGTTTCTGTCGTTACTTTAACGTGCGACCGAATGAACTAATCATTTTAGATGTGCTTAGTCGTCATGTTTGATGCCGATGACTCGGTAGCCGTTGTTCACAGCAACTGGCTTACTGATGGGAACCGGGTGCTTTGGCCTAAGTCACTCACTTTTCAGGCTTACCAACGAATGTTGTTGGACGGTGGATGTTTGCCAGAAACGGTGCCAGCCTACGATTTTCATGAGACTTATCACACAGATAACATTCCCAGTTATATGCATTCTTCTCAGATAATCTCAGAGATGCAATTAAATTCGAGAGGAATTTTCTTTCTGAATCTGGTATGTCAACGAATGATACGTTGCCAATGACACTTCTTTCACAGCGGTACACCGTTTGCCGCAGGTACATTGTTATACGTTATCACATTCCTTTTAGAATACCGGTCACATTGTCATCCGATGACAGTACTGTGGAGATACCTCTGTTGCAGAGGATCCGAAGGGAGTCACAGATACAGTCACCCGACTCCCCCGATGATATCATGGCTCTTGGCCATTCACCACCGAGGTAAGTCCAATGCGAACTTTTCATTTCATCTCAGTTATAGTCCACCAATATTAAAGTCTCAGGAGGTTCACGGTAGATGCCACATTGTCAAACGTGGCCGGTCCTAGGTATTTTGCGTAAAATTTACTAACACTCCTATATTTCAATTATCACAACACAAGTTGTACCAACGCCCTTATCCCCACAGCATATGCGCGCTTATGCCAAGAACAAGCAAGGTAACTTTCTCATTATCAGCTACTACGATTACCAGACTACTTGTAACGTACGCTGTCAAATCAAAATAGCCTTTGCAACGACATGGCTTTGATGATGGCCAAACTTGACGGCATAATTTGCCGCCTGGATGCGACAAATACGACGGCCTACGAGCCTTTACAGTCAAACACTATCACCGATCTTCTGAAATTGGAAGATCTTGCAGTACTGGATAAATTTACGAACACTGTAAGTGACAGAATAATTCTGCATCATATTATGAGGTCAATGCACTCAAGCGTCATCTATGCACCGACCTTAGATCAAGTATCCGCCGAATGCTTGCATCTTTGATCGGGGAGAATTTGGCACTCACGTGCAGTTGGACCGGAACAGCTGGGAAAATTGCAGTGGGAAGTTTCAAGTTTCCTAACGCCGTCATCGTCTAGTCTAGTGTAATGTAATCACTGTTTATTTACAGATGTCATAAAATCTAACAAACGTTCCCGGGAGTCTTCCACACTGGAGATGGAGCGTACCATGAAACGATGGTTTACCGACGCAAGAGATCGCGGCTTAGGTCGCAAAGTTGCCAGGCACGTTCACTGATCACGCATTCGTAGTCCCACGTTAAGTTTCCTTTCATCTACACAGACGACGATTACGAATGTCATGATTCACCTTAGTCAACTAAATACCGTTTCGGAGTCGGTAGTATATATATAACTGCAGTATTATATTTGTATTTATGTAATTGTTCATATCGATACACATAATTTTTTTCGTTCCACGATTCACCTTATTTCTGATTCACACTTTTGTTATCCTTTGCAGATCTCGGCGCA
>STRG.15793.9
TCTGGGCGCGAACAAACAAAAATTGGTCCAGAAAAACAACCGGTTCGTAAAGACAAGTCAATAGTGTATGGAAATGAGTGATGTTGGGAAAAACACTGAATCGCGAGGGAAAAAGGGGGATTTTCCACTACCGGCTGTTACAGAGGTAACCAAGCTTCTAGACGAAGGGCAATCGACTGCGGCCTGCTACTTGGACTTCAGCAAGGCGTTTGATTCTGTGAACCACAGATTTCTGGACGTCAAACTGCAGTCTATGGGAATTTTTGGAAAGGCAAGACACTGGATAAGTAGTTTTTTTTAGCAGGGCGAACCTTTAGTGCTAGGGTGGGTGGTTATGTCTCAAAACCGGAAGGTGTACCAAGTGGGGTGCCACAGGGCTCGTTGCTCGGCCCTCTGCTCTTCCTCATCTCCATCAATGACCTAGCACGTGGGCTTACAAACCCCACATTTATGTTTGCGGATGACGTCAAGATAGCTGGAGTAGATATAGGACTTGACGTGATAGCAGTACAAGACTGGGCACGCAAATGGGACCTTCCATTAAACCTCACCACGTGTCAATGCTTGACCACAAATACAGGGGCTAGTGAGAATGGTGTGGGTTCGTTGCAAGTGGTCTCGCAGGTCAAAGACTTAGGAGTTATAATGGACAACAGCTTTTAGCCATCAAAGCAGTGCACCTCAGCAGTCAATACGGCCAGGAGAGAACTATTTCGAGTTAGATCCATTATGTCGTGTAGAGATCCGAAGATTTTCGTTCCGATATATCAGGCCATAGTTAGGCCGCATATGGAGTACTGTGTGCAGGCCTGGACACCGTACTACCAGAAAGATATAGACTGTCTGGAGAAAGTGCAAGGGCTAGTCACCAGAATGGTGGCTGGGCAGGGGGGGGCGGTTAGCTACACAGAGCGTCTCCGTACCCTAGACCTGTTCTCGATGGAAAGACGGCGCATTCGCGGGGATTTGATAGAAATCTTCAAGGTAATGAGGGGACTGTCGGGAATGAGACGAGAAGACCTTTTCTCTCTGATCCCCGAGAGAGGCACAAGTGGGCGTAGCCTTAGATTACAAAGAAAACATCCGAGGCTCCAAATTAGGGCGAAGTGCTTCTCTAATAGAGTGGTACCCTATTGGAATAAGCTCCTGGAGGAGGTCATAAATACCACAACAGTGAAGGCGTTTAAGAAAGCAGTGGACCTATGTTGGGTGGCAGTGTACCCCGAGTTATGTTAATCAGCTTTTAGGGTCAGATGCGATTTACTTATAGTTTCCACCTTATTCTGCCAGGGCTGATACAGCACAAAATTTCTGCCTTTCAGAAAAAGAAATTCACGCAGTGTTGGGAGCCACGGAAACGCGCCGACAACACAACTACCTAGACACACGATTGGCTCAAGACACACCAAGTCATGTGCAAACTAAACTGAACTGATCGAGGGTTGGGGAAATGATCCCCTTCAATTTTTGTCAATGAGTTTGTTTGTGAAAGTGGCACTACCTCGCAAATTCTGCCTTTCCGGACAACATTCAGCTCTCAGTGTTGAGGGCCGAGGGAACTCACCGACCACACAACAATCTGGACGCAAGGTTTGTCTCGGCCACTTTCATGCCGTGGGAACCGAACTGAGCTGAACTGATGGGGCCCGGGTAATCTAAAACCCAAGGTCAGATGGTGAGCGAGAACAAACCCGAAGCAGTATATAAGTAACTGTGATCAAGGTTACAGCCATTCTTCCTGGCTTGTTGTCATGGCTGCCTCCACTAGTTCTGCTGCGATGGTCGATGATACGGAACTTTTCTGTCGGACTGTTCGGACAACCTACACGTGTTTCAAAACGTTTGAGGAGGATTTTCTACTGTTCCAAAGGAATAGTTTGACGTCCTTCTATATTTACGCAAGTGTTAGTGCGGAGAATTGGGTTCGCACCCACCCTGCCGCATTCCCGAAGTCCTTTCCGTATTATCGAGTGAAATATTGTTGTGTGCACAACAGACGCCCTCAGCGGTCCGCCACGAGGTAAGTATTGTTGTTGAATTGCTAATTGACATTTCAGATACAAGAACATTCATTGTCCGGCGTTTGTTATGGTTCGGGCTGTCGGAACCCAGTACAAGGTTGTGTCCCACTGTTTGAGACATAATCATAGGCTTCACTTGTTTAACGACCAGTTGTACGTTAGGAATAGACGTCTGACTCCCGATCAGGAGTCTCACATCGGCGAGTTAATGAATAGGTTTCACAACTCGCAGGAAATTTGTCCTTATGCTCGTGATAAGTATAACAGGTTGTTTACCGTTGCGAAGCTGCAGTCCATCAGAAACAAGGCTGCCAACTTGGACAGCCGAACAGATGCGCTGCAGGTGAAGCAGCTAGTTAGTGGCAGGGGTTTCCTCCGACTTGTGTACCGGGAATCATTAGTGCGATACGCATTTTTTATTCCACGAACGGTTGTTCCGTTGGTGGATAAGTTTGGCGAAATTTTGTTGGCTGATACGACCCATCAGCTAAATTGTGGAGGCTACGTTTTGTGGCACGCAATGATTATAGACGAAAGCGGGTTAGGTAGGTCTATTTTTTATGCTATTCTCCCGAACGAGAGTGGCGTAAGTTATCAGCGTGCCATCAGGGAAATGAGGGACTGCTTACCCGGCTCTCTAAATGCTAAGACGATAATCGTAGATAGGAGTTTGGCGCAGTATAATGCCTTCATGGAGCATTATTCTAACTGCGCAGTAGTCTTTTGCCGGTTTCATGTTCTGCAAGACATGAGGCGACATTGTTTTCAGTTCAGTGGTTTGTCATTAAATGACAAACGGGTTCTGTATCGTTGGATGAGATCTCTAGTTTATTCATCTACAAAGGAAGAGTTTGATAGGTTTAAGGTGGCCATAGCTGGTCGATGTATTGCTGCAAAGCACTATCTCGATCGGGCATGGTTACCCTTCGAGAATATGTGGGCAGGTTACGCCGTTAGATCTGTCGTCAATCTGGGCGTATTGACTACTAACCGGGTTGAGATATAAAATAGGTATTTGAAAGTGAGATTATCTAAGGGATCGTNNNNNNNNNNNNNNNNNNNNNNNNNNNNNNNNNNNNNNNNNNNNNNNNNNNNNNNNNNNNNNNNNNNNNNNNNNNNNNNNNNNNNNNNNNNNNNNNNNNNNNNNNNNNNNNNNNNNNNNNNNNNNNNNNNNNNNNNNNNNNNNNNNNNNNNNNNNNNNNNNNNNNNNNNNNNNNNNNNNNNNNNNNNNNNNNNNNNNNNNNNNNNNNNNNNNNNNNNNNNNNNNNNNNNNNNNNNNNNNNNNNNNNNNNNNNNNNNNNNNNNNNNNNNNNNNNNNNNNNNNNNNNNNNNNNNNNNNNNNNNNNNNNNNNNNNNNNNNNNNNNNNNNNNNNNNNNNNNNNNNNNNNNNNNNNNNNNNNNNNNNNNNNNNNNNNNNNNNNNNNNNNNNNNNNNNNNNNNNNNNNNNNNNNNNNNNNNNNNNNNNNNNNNNNNNNNNNNNNNNNNNNNNNNNNNNNCACGGAGTAATAAAGCGGAAGGCCCGATTGGTTGTGTAGTTTTGAGGTACTGCGTAATCGGCAGTGAACCTGTAAAATGGCCTGCCCGAGGCGTGGTCCCAGGGAACTGAGTACTCCTGTGGTGTGATGGCGGAGTAAGTAACACTGTGGACAGTGTTCTTTCGTTGAGGGGGAGCGGTGTAATGGCCAGGCTGTAAGCCGCCATATTGTTGTTCGAGTAATGTAAGTGTTGGTGCCGTTGATACACTTACTGAGCTTCGGCTCATGGAGTTTTTTTTCTTCTCTTGTGCTTTTGCAGATCAAACACGCTCACCCCCCCGGCGGAAGATCACTGCTGCTTGCATGTTACAACAGTAGAAATCCTGCCAATCAGACACTACCCACTCTACTTCCTCAACAAATTTCTCTACTATTTGTGATATCTGCGATCACATCCAGTCTCTTACTTGTCCAAATCAGCAGTTTCTAGCTACGTTTCAAACTATACCAAGGCGGTTATGGCAAAACGGTCTTTTGGCTGATTGGTCTGTATTGCATTAAATTTCTCAGACGTAAACGTCTTGTTCTGCTTACCAC
>STRG.1472.1
TGTTTGTTTAAGCGCATGTGGTACCTTGAGGCGCCTGTTGGAGTTCTCTTGCTCGTGGTCCTTGGTCGGAACTGCGGGTTATCATTGGTCTACCACGTCTGCGGTTCTCCTTGAATTTTTGGCTGATGAGTGACGACCTGCATCCCCCCACCAAACGAGGGAGATTCAAGGAAAAGGATATAAATCTCATGACCGACGATCCTGCCGCAAAGAGGAAGCAAGTCGATGCGCACGTTCAAGCCTTCCTGAAAACAGTTCTTGATCATGCCAATAATAGTCTGTTAAAGACATCTAAAACGAGACCCACGAGACGGGTGCGTGATGTTGCAACTCAGACTGATGAAATTTCTGAGGATCCCGAAGCTGGTTGGCCCTGGGATGTTAAAGCTGCGTTCAACTTTCGTGGTTTTGCCTGCGGAACTACTCAGCACAGCAACCCTAGCTCTCTGGACAGCGCGTTTGTGCCTAACCGCGCTATGTATAGTCAGGAAACCTTACAGCTAGTTTCGCAACAGGAAGTTTATCATAATCAGTTACAGACCGAATTAGCAGTTACCTCGGATGCCCCCCAGTGTTACTACACCAGCAACGCGCTCACAGAAGTCGCGGAGTTTGAATCATCTAACTCCAGTGGTGTTGACTCTGGTGGAGTTTGTCGCGTTATTTCCGAGTGGATGGAGAAATATGAACGGTGGTTTTATGAGAATTTTGGAGTTGACATGAAGTCCATCACCGCAAGTGCTCAAAATGTTGCACCCTTTCCAGCGCCCGCACAATTTCCAGACAAGCCCAACCTTTTATACCCATGCCAAACTGTCCCAAGCACTACCCTTGCAACAAGCAGCCAACAAGACGACGTTGTGTCAGGTGCGCCAATCAGTTACTACGTTCCTGAGGGCTCTGTATGCATGCCTGAGAATCACATGTTCTCTCCTTATGTGTCCCTGTTGCCCTCATTCTATACTCCTGCTGCTTTCAGCCACAACTTGTCAGCACAGCACAGTTTAGCAATCAGTTCTGTTCAGTTGCACAACCCGATTCCCCCAATTTTCCCTCCATGTCAGATAGCATCGATCGAAGCGAAACAACAGCTCGGTGTGCAACCACAGACCCTACCCACACAGTCATGTACTCAAATCATTTCAACAAAGCCTGTTGTTTCGTCGGTGGTCCCTAGTTCTATATCTCCCGTATCCATGGATAATAACCGAACAACTGGTCCGGTTACTTCGTTCAGTGACCTACCTACCGAACTGCAAACTTCCGCGATGCTTGCAGCCCTTTCTATTCCTGTGCATAATAATCGCCAGCCGTCCATGGGACAATGGGGCCCGCTGCTACGGTATGGTACGTACGGGCGCCTCCCTTCACCGAACGAGATCCAGCAACTTGGACTCGGTGGCAAAACCCAGGCGTCTTTCGGTTCGTCTTCCGAAGTGAGCAATGGCATAGAGTCTCGTCAAACGGCTAGCAGTTTTGCAGCTCCCAGTTCAGATAAAATGCCGCCACCACCGCCAACCTTCATTCTGTTGAGAAGACAAGCTATGATATGCGCTCTTCAACTTTCCTGCCGCGAGCGCGGGCGTGAGTTGTTTCTCCGCGAAAAAGAAGGCATCAGTGGTTTAAAAGTGGACTTCGTGAATGAACTGAAGCAGGTTGTCGAGAAGAACATAAACGTTAAACCGGTTTTCCTTTTCGCGAAACTGAACAACCTTCCCAAGTGTGAACGATCCTACTTCCTGAAAAACATCCAGGAGTTAGATGCTCGTTCTCGTGGCGGACAAAACCCTCATCTAGAACCTTTAGATCCTGCTCAGATGTACGCATGTGATCTCCTAATTGGCGATGTGCTAATCGCTGAGGCTTGTTCAACTTACAAGCAGCAAGCACAGAACTGTGCCGCAAGACAGGCTTTCAAACTACTGTCACAGCCGTGCTTCTTGGTCGGCTCTGTCCGTCGTTGGGAATTGGTCGACTACCTAGTTTTGTGCCTCAGTTCTAAAGCTGACCTGGTCCCAAAGCTTCCACCATTCTTAAGCGATCCATTTGAATCTCTTTCGAAAAAAGACAGGAAAATTGATTGTAAAAATCCCAATGAAACTTTCGATGTCGTGAATCCAAAACCACCCGAAGACTTCTGGTTATATTTGGCGGACTTGCCTGCAACAGCCCTGGATGACGAGATATATTGGGAAAAAATCTTGTCTCAGTCGGCGGAATTCAGCCAAATGACTGTTGCATTCGATGTCGAAGTTGACACTGAGACAGGCTTGTTTCTATGTTCTGCGCTTATTGATAACCACCGGTATCCACCGATCACCGGACAAAATGTATCAGAATCTCAAAAGCAAGCAGTGAAGGAACTGGTGAAGACACTTAGACAAACACAACCGGTCGTTGGAGCAGTGCAGTCAAAGTCAGGCAGTCGCTGGAATCCAGAACGACTGGAACCCTTGTGGGGCGTTCCTGAACGAGCTCTGATTGACACTCTGATGTGGGGTAAAGAAGAACGCGACTTGGCCATTGATATTGAACAATTAGAAGCTCATTGCGATGTACCCGAATTACCAGAATCAGTACAACCAGATGGACTTGATCCAAACTCCGACCATTCGACCAAAGGAGTTCAGTCAGATGAGGACCGATATGCGTCTCCTCGGCATTTGGAAAATTTCGTCCAAGCATACGCTGCTTCAGCTCTGGTGACACCACTCCGGTTGTCCTCCAGAACAGTACCGCCGCGAGTATGGCCATTAGTGCGACAGATTGCTCGCAATTGGGGTCTGCTGAGTTGCATTGAAAATCATTTTCTTGCCGACAAAATCAACTTATGCGTACTGGTTTGCAAGCGTGCTCCGCTGCCCCGACTCAAGCGCACACTGTACGAACGTGAAAACTACGGCTGTTTCACTCTACTGGATCGAGGGAATCTTCAACCTGATGCAAAGAAACGACTTCTTACAGTTGAACCACTCGTCTACGACCAAATCGCTGATTCGACTGTTGTTAATCATCTAAATGTCCCCGTCCTGAACTGTAATACTTCATGTTCTTCCCTTCCTGTAGACGATAGTGACCCGTATAGTGAAGAACCCGTCACCCGTTTAGCTCGCCATTTTATCGCGACAGCACCGAAACCAGTTTCTGTCAAAAATGAACCAATAACATGCGAAGGAAAACAAGTGTTTGATGATTGTGTACTCCTCGCGGCAGAACTCAACCAGCCATCTAGTGCCATCGAAATATTGGATGACTTACCGAAAACCCTTATACCTGGCATCGATTTTTGAGTTTGTACAGTCTGTATTAGCAGTCCTCTATTTCCTGACCAGCGCCCACTTGTCCATAGACCCATCCTTTTCTCAGAGCATTTTAGGTTTTGCATTTACACGGCATATGTTCATCAATGAATCCCGAATGTGATCCTCCCGGTTTTGTAACACCCTTTACCCCCGAACCAATTCGTATCATACGTAAGAAAAAAATGCGCATCCTTGTTCCGTTTTTGGTCTACATTTCCTATCTGGTTGCATGTTTATCGTATGATTTGTTTTTCTCACTTGCCATGCCTACTTTTCTTTTCATGCCTCCCATTTCCATGGATCCCCTAACCTGTGCTCGAATTGAATGCACATTACTTCGATTGGTCGAACTCGGTCCCGTCGTGCACCTCGGACGAACGACAGTTTCGTGTTTTCAATCCGCATGATTGTCTCCGCTGTCCGAATCCAAGCCAATATGAGAATGAGCCTTTTAGTCCCTGATCCATTGATTCTAAGGAATTGAATGCCGTTACCGTTGTAGGGGCACGGATTAATCATGACAACTTAATATGGCACGAGTACTCTATAAGAAATCAAAACTTTGTTGAAGCCTCTGTTCATCATAGTGTGTCGCACCAGGTTGCCACAAGGCTCGCAACTAGCCGATCAGTTGTGTAATACGCGGATTTCGAATTGCTGAGTGAATCGAACCTTAGGTTCACACCGGACGCCGACTTGGCTGATCTATTTTCTGTGTGGTGCTGGATACGAAAACTTTAAATAAATATTTCCATACATGCCTCCTTTCGAGGCATTCTTTTCAAAGTATATTATTGACATTTTTTGAGTGCTTTGATGGTCTATTGTGATCCAAGAATTGTGTGCGAGATTTCTGGAACTCTGGACAAATCGTTTTGCTTAGAGAAGGTTTTTACTCACCAATTCAGAAGTGCTGGTGAACTGGGTTTTCATTGTTGTTGGCCTTTGTGAGTACCACCTCTACATGTTTCGACAGCGCATCCGTTGTTGATGAGCAAGGATTGAAAATTCATCAACAGTCACAAGGTATGGATTTAAATAAATTTTCCAGAGCATATTCCATATTAATTCCGTTAGTTTCCTTGTCACCGTCGGCGTTATCGTGCGGGGACTCCGACTGATCTCATGATCAACATGAGATAAGTACAACGAAATTGCTTTTGGACGTGCTAAGACAAGTGCTCCAATTCCCGTAAGCAGTTAGAAGATAATGTGTCTTAACACGATGAAATTGTGACTGGCTGGAGTAGCTTTTTGTTGCGTAGTGCACGAGTGCAGTGAAAGAGGTATGCCCCGTAGCTTCAGACCCATTGCACTTTTAAAAGTAAATAGTAATCAGGCTTTGAAACTCCAAGTAGAAAGCCGTATAAGATCTCCATAGGTCAGGTGTGGTAACGAGCCGGACGACAGTGGGTTACCGTGGTGAAATTCGAAACTGACCGATATGGTAAGCAAACGTTCTGGACCACCACCGGTCAGTAGCAACGGGCGGTTCGTTCAAGGGTTCACTGCTGTGGAGTAGCATGTTTTCTGTTGCCTACACTTGGCTGTCGGTGGTATGTCACAGTGAAATTCTGTAGATAGCAGAATAGGCAAGTAGTTTGAATAGCGACATTCTTATCGCAAAATTGTCGGTGATTTGGAAGGTTCGACTTCGTGATTCCTAACTGTATGGTCAATAGTTTGAAGCACGAGTTAGCTTGTCTGATTGCTTGTGTGATACTTCATCATATGGCTAGACATGGTTTATCGGTTCTGTTCGTGAGCACAGCCGGTTGGTTGGTAAAGTGCGAGGGTATTCTTGATACCTCAGAAAGTGCGAGGTTGTTGTTGATAGTCAGAAATTATAATGCGCCGAAGCTTCTGCTCTATCAATCAGTGGTGGTGAAATCTTCATGCCTGAAAGAGCCAAAACTCCTGCTTTTGGGCAACCTAATTCACACACTTCTGGCTTGATTGGATAAAATATATGACAAGTTTTTTCAATGGCTCACGTATGTCCAACGAATAACTTTTGCAACTAAAGTGATAAGAATGAACTTTTCGACTGATTGCTTATACTATATTGGGAGTAGTTTTAAAATATAGGAAATCTGCGCCGAGAATACGACATCTGTTACGGTGCTAATGGGTGCAAAGACCATAGATTTGTAGTTCGCGGCTACTAGCACAAACCCGATTAAACGTGCGAGAGCCTAATTTCAGTGCGCTATCTTTGCCACTGCGAGTGAGTCATTGTTTGCTCAAAAAGGGCCGTAATTTCGACAAAAAACACGATTCTCGTGAGTGTTTCAGTCGAAGGTGACGAAGATGGGCGGTTAACAGCGCTTGAGTATAGCTACAACGGCTTCACTTTTATGGTTCTACTTTCCGACCAGTTTGCTGTTCGTGCAGTATCCTTGATCACCGTAACTAGTTATTCACTACAATGGCATACGATAGAAGAAAACAGTTTCGTGAGAGTTACATCCCAGAAGCAGTGATTTTTCATGTCCCTTTATCTGATGTTACTCCTGATGTCCATCTCCGCTAACTAGCATTGCCATTGCGAAATCTATGAACTGTTTCGGTTTGAATCCTGTTCGAGTGCACTATACATCAGCGAACAAGTAAGATTACAGTTACCCCTTATTCAAATGACTTCTCGGTCTGCGATGCAGTTCGAATCCCGCTCCATGGTCGTTGTTAACGTGCGTAGGGCACTGTTGCAAGTCACTCCGTGCGCAAACAATGTGACCGTGTTGCGCATGATCTGTAATTGTAAAATTTTGATATAGAATGGCGTAAATAAATTGTATAGACGAATCGCTTTTTATTTTATAACGGTCAAAAAAGATAAGATTGTTTTCCTCGTAACAGGGGTTTTCTCGTGGTTTGTTAACCGAGTTCCGTTTGGAGTGTATCGAGAAGCCGGTGCGCTGTGGTATATTGTATGTAACTATTTTATATTTGGTAGCAGCATTGTCGAAAATGTTGGTTGTCAGTCGGCGCTTCGATTACTGTGGTTAGTTTTATGGAAGATATTTTCCCGATCGAAAACATGTCTTGATAGAGGCTTTTTCTTTGTGTTTTTCGTTGCACAGAAATTAAATACTGGTACATTCAATGCAGAAATCCAAGACAAGCGCATTAGCGAAACCCGAATCCGTTCAGGACCCGCTGCTTCAGTATGCCGTTGTGATAGCCCCTTCGAGTTGCCCACTTCCAATCGTTATCCTTTATGCCACGTTTGCATCTAGGGCGGACTACCCATTTTCCGTTTCAATTAATATGGCACTCGACAAAGGCGAGGCATAGCAAAATGGCAGTGATTGATAAACAGGAAATTAGTTATACGTACTGTGCTGTTTCTTTGAGTTACCGGACATAGCTGTATTGTTAGTCGACTCAACATTATTAGAATTTGTTTGGTCCTGTATGCAGACTTTGTTTGTGGTTCAGAAACAGCTGGATTGATGATAACAAAGCCGTCTTCCAAACAGAGAAGTTGAGTTCCTCCCAGGGAACATTTTTTGACTTCGAATATGCCGATGACATCACCTAGTTGAGTGACTGTGAACAGTCAGTTCGAAACGCCTTTTTCGCAATTGCGGTATGCAGTTATGGTATGAGCTGTGCGCCTTCCCAGTACAAAGTACTTTCGAGTGATTGGCATTAGCCGATGTCTACGTTCGTTGTGGTGATCAGCTAGAGGTAGTTCATAACTTTTAGTACCTCAAGAGCTTGAGTACAACTAGAGGTGACATTGGTGAAATAACATCACGAATGGTCAGACCTAGAGCAGTTCTCGCCAACTGACGCTACGAGGCGCCGCCGCGACCTCCAGTTTTCCCGTCAGAGGGTATTCAACGGCGCGTTTATGGCGTTTTGCTCTACGGTTGCAAGACCTGGCCACCGTGTCGAGGTTGCTCAGCATCTTGCTGTGTTTGACCGCCTATGTCCGAAGCATTTCTCGTGTCCGGTATGTGTGTGTGTGTATGCGATGAAAAGGTGCGCAGTCGTGTACTGGGCACGAATGACCGCTCTCTTAACGAAGTGATCACTACGCCGCTTTCAGGGGTTCGGACATGTTTCGCGTGTTCCTGTCCACCGTCTGCCTCTCCGTGCCTTATTCGCACATGTTGAGCAAAGCTGGGGAAAATCGACGCGGCGATGAGGCCATGAATTTGCGTTGAAGCCCACGGGGCGACGATTGTCGTTGATGAAGGATGTTGAGAGACATGGTTCGGAATAGAAGTGGCACGAATGCTGTACGGTCTGTCTGTTGAAATCTCGTGCCGTATAATCATAACATTCACTCAGACGAAGACAGTGGGAGAAAGCATCATTAGATTAATCGAGAAAAAGCGATCACATCGTGTTATCCTTTTCTTGTTTTTCTTCTCGCTTTCCTCCTCCTCCCTCCTTTCTATTTTTTATGATTGTTGTTGTCGCGTTGGCACTTTGCTTCATTTTGAGCCGGTGTTAAATAAATGTTCCCTGACACTCGCTCAATAAATGATGTTCCAGCGAACAGCTGACAGTGAGTTCGGGCTTATGGCGATCTCTCACCGGAGTTTAAGTTAGGTTAGCCGCGGAGTATTGGGCACACGAGCCTGGGCATTGGATAGGACACTGATTGACACTAGGCTGAAGTGGTTCGGATGTGCTGCGCTTGCCCCTGGCGAACATTGTTCACTAAAACGGGAAGTGATGTGAGCAAAGTAAGAGTGATCAGTCCATAATGTGGAAGAAAGGTATGAGAAAGGAACTAGTGAATTCGGTCATGCTGGACGTAGTAGACTTCCTGGATGGGGTCCGAGAAACTTTCCCACTCATTGGTAGATAAACTGGGGGAAATAGTGAGGTGTTGCGATCAGTGGCACTCTTGTATCTGTAATCTTCATTGACTTGATACCCATGTTCGTAGTTCTACTACTCTTTTCATATTGTTATTTTTCATTATGTCCTGATGAAATTGCCGCTTGGAGACAGCCACCAAAACCATCACACCCAATGCATGAGAAGTAGTTGTTTGAACTGGAGCAATAGACACTTCAGGAAATCGAATGCATAAGTTGTTCGCCAGCCGATCGTTCTTTCCGGGCATCAGTTTGTAGAAACATGTAACTCTGGCTATCCAGAGTTGGCGGTTCACCGCTGGCGTTTTCCTCCTCAAATATGAATGTAAATCATCTGTGTAAAAATACTAATTGATAACTATTGGGGCAAGGTTGGGTTGATGCTCCTATGGTAATTATCACTCCAGACCGCCATTTACTGAGCGAAGTTTTTTTGGAAATCGGTTGTACGAGTTCAAGAATTCTTGAATCTTTAGGTAGCAAAGGTAACGTTTAGAGTCCGTTTTTGCCTTCATTCGTGGTCATCTGTACAATCTGCGGGTATGTAAGCGCAGTTGAAGCTGCACTCAGTCCCGTTCTCGGGAAATCTCGGGTTGGTGCTTGCATGCGTCTAACATTTCTGCGAAAAGGTTTTTACATCGTTGATAGCAATCGCTCCATTTTCATTTGCGCACAACAACTGGAAACCAATGTTTGTAATGCCAATGTTACAGTCGGTACTGGTTCACCACAATTTTATTAACTTTGCGCAGTGGTATGGCGTTTCACATCACAAAGCACGACTAACTGAACGGTTAACGATGACTTAAAAAATGCGCGTCCATTCTAGGTTATTAAAGTGTTGGACAAAAAAAACTTGCCTTCGAAGCCTACGATCGGCTTTGCGTGCTTCCATGAATTGATTAACTTGCAATAATCCGTTTGGATGAACATTGCAGTAATCTTAAATCCACTTTATCGCAACCGTGTGATACTCATGTTTTAGGGCCAAGCTGAATCTCAAATCATTCCTATACATGTACCTAATTTACCAGGACTCGTGATCTGCCATTTGTGTCACCTATCCCCACTGAACCTCCCATGAACATTCACAGCTGCAGATGAGAGGATTACATCCTAATGACGAGCATTGCTTCCGAACACCTCCAAATGAGCGCCACGCAATCTGTGTGCTTCGATGAGCACCCAAAGCACATTCAACGATCACGACGGGAAAGCACTTTGACGTAGTGTGATGGTTTGCGCGCCTCTATGATCCAAAGAGCAATACAGGATGGCTTCTTTAAGCCGGAGATGCAGTCATACCTGACAGGTCAATGGGTAGAGGTCAGACAAAGTCCAGTTTCCTGGTCCTCCAGGTTGGGGGTTGATTTGAGCTGGCAACTCAATCGACAAAATCAGTGGAAGAATAATTGGTCCAAGCAAATGGGCTTCCACTAAGCCATCCNNNNNCTGTCCTTTTAGACTGGATCCCTGTTAACAGTCGTTTATGTGCTGTAAGACTCCAGGGGTCAGTTGGCGTTCGAAAGGATAGTTGTGTTAAGCGCAATTTGTTTGTGATCTCGGCGTACGCCCCAACGGACTGCAGCTCAGACTTGCAGAAAGATGAGTTCTATGATGCCCTCTCCACCCTCGTTCGCAGCAGTAAAGGTTCTGACATTGTAGTGCTAGCTGATGACTTCAATGCACAAGTTGGCAAACTCAGTGCGTAAGAAGCTTGTTTAGGTGGGCGTTATGCTTTACCTGCTGAGCTTACAGATAACGGAGATAGGCTTCTCCAGTTTTGTGCAGACAATCGATTGTTCTTGTCTAACACCAATTTCCGACACAGCTCGCGTCGCACAGCAACATGGCGCTCTAACTCTACAGGTACTTTGAGTCAAATTGATCATATTGCCGTAAGCTACCGGTGGCGCAGTTCTGTTCAGAACTGTAGATCTTATTGGTCCACGTACGTAGAGTCAGACCATGCATTAGTTTTAATGCGATTATCTCCAGTTCCATGGTCATCGTCGCAAACCCGATTAGCCGTGCAACATTTGTGTGATCCAGAAGTACGCACCCGTTACGAGCAGAAGTTAGCACATGAGCTAGGGTCTACGACGAACAGTAATGTAGATGAGCATTGGGCTCATATCAAACAGGCGATGCCCGTTGCAGCTGGTTTTGCCTGTGGTCCTAGATCCGTTGTCCATCAAAGACACTGGATCTCGCAAGAGTCGCTGAGTATAATGGAGCAAAAGCGTCAGCTCTCGAACCGTAAGGAGATGAATAAGATGCGGAGAAAGCTACAAAGGCAAATTACGAAAAGCCCTAAGAATGATCGCGAAAATTGGTGGGTCAAGGTAGCCGAAGAAATGGAAAAAGCAGCTGCTTCAGGTAACAGTCGAAGACTGTTCAAACTTATTCGTGACACCGGTGGACGGCGAACCCAGGTCAGTAAAACGATTTGCGATAGGAATGGAGAACCCATCCATAGCAAACAGCAAAGGCTTGACCGATGGGGCGAGTACTTCAAGGAAGAGTTTAGCTGGCCGCACGCTAATGTAGTTACTCTTGTATCAACAACTGCGACTGCTTGGGTGGTATCACTTGAGCCCCGATCGGAAGTAGAAGTAGTCATGCATTCGATCACTAAAGCGAGGTCAAGCGGCAGGTCCTGACAAACTTCCCCCAATTCTTTTCAAACTGGGTGGTGGGGCGTTGATAGAATCACTTACCGCTTTGCTTCGTGACATTTGGAACGAAGAGCGTATTCCGTTAATATGGAGTGAGTCGTTGATTGTTCCCATCTTCAAGAAGGGAATACGCAATGACTGCAGNN
>STRG.2035.3
CTATGACATCGAACGCTGGCCATCTTTGAACATCGAAATTGCAGTGAGCAGGTTGGGGGTAGCCGTTTTGTTGTTCGTTTGGAGTGGTTGTGGGGTCCTGTGATGCACTTACTGGGCTTCGGCTTATGAGGTTTTCCTCATCGTGTTTTGCCGATGGTACACTAATAACCCTCACGGAAGACACGTATCTGGTCTCGCATAGTACAAAATAAGGAGTGGTTCAAATTCACTAGAGTATTTCATGTTTGAAAGTGTTTATTGTTGTTTATACGAAAAATTCAGTTTTGTACGATATTGTCTGCTTCGAGTAGTTGAACTGATAACTGGTGGTCCCTACATGAAGTACCGCTTAATAATTGCACGACTAGGTAGAATCAACACCGATTTCAACCGTTTGTGTTCTCTAAACGCAAATACGTTCTTTTTGAAACCCTTAGCTTAGCAGCTGATGATGAATACCTATACCATGATGCGAGAAACGATATACAATTTGTTACCAAAGGAAAAAGAAAAGCCCAGTCCGGTAATTCGGTAGGGGAAAATAAGATCGTATACAACCAAACAGTTACAGCTCTAGATTCAAGAATACTGTGGTAAAGGAGTCTTCCGAAAATAAAAAAGCTTGTAAGTCGATGGGTCCGGCGAACGTCATAAAACCAAAGCCAAGCGACTTCTTAAAGAAAAATGCAAATCGCGGTACAGAAAAGAGATACCACTCAGTCGATCCGTCAGATTTAGAGTTCAATACAGGTGGAAAATGTCCCGTACGTAAATGCTTATCGGCCGGGAGAAAGCCATGCCTACCTGGAACGAGAGATTTACCGAGGATATCATCATCAAATAAAGATTTCGTGGAACTGAATAAAAAAAGAGTAACAAGTTCTGTTCCGAAGAAACCAAAGAGGATTATAATAGACACAAAGCATGGTCACACAATGGACTTGGCCTTTTCTGGTTTGGAGCCACTGTATTTGAAAAAAACAGATTTTGGTCAAGTACCCGAGTACCTCACTCAGAGACACAAAAATATTGAAGAGTCGCTTAAGCGATACAATATGTACGTACGTGAAATACAAGAAAAGAATGCTTTAAATCAAGTGACACCGGAAGAGAGAATGAAACTTATCAACGGGATGAAGCAATGCTGGCAAAAGCTTTACAAACAATATCAGACTCTTTCGGTTATGATTGATACGCCACCAAAAATGAGCAGGAAATCGCGGCTGGAAAACCAAATGAACATTTTGGAACACGACATCGAGTTTCTTGACAGGTTTGAAACCATTTTGGTAGAAAAGTGAATAAGAAAGTTAATATTGATCATGAAGTTCTTACAATTTAAATACAACACTTGATACAGA
>STRG.69138.4
TACTGAGCCGGGAAATTGATTTGTTGTCCGCGACGTGCTACACATCGCCAATACTACGATAAACAAAAGACATAGTTCAAGCACACCTTGCTTGAGTCACATGATTTTTTTGTTTCCAGCTGAAGAAGCACCATCAATTCCTTTAATAGATTCAGTCTCGTGGGCCGCAGTGAGCGAAAGTTGTAAAAATCTATCAAGGAATCACATTGGTTGACGTCGTGTTACTTTCGGTCAAGTGATCGTGTTTGTGCATCGTAAGTGTCAAAAATAAGAAGCACAGCGTCTACATCCGCTCAGATAAACATTACCCAAAATGTTTGAGATATGTTATGGTGAAAATACGAGAGGTCTGAGTTTACCAACAACAGTGCAAGCTACTGTGAGATGCTAAATCATCCTCATTTCACGATTCACTTGGATGATGGCTTTTTATTCTGATCGCGTTATTTCTTGGTTATTAAACTTCATCCTTCTCACGTATTTGGTCGCCAAATTTGCGGAATCAGCCACCTCGGATTTTTCCATAGCCTATGTGAAATTTGAGCCTCAGCTCCACGAACAATGGGGAGTGTTTTACGCCAATCCAGAATCCGCTCTAAAATACAATCTGCAGATTGCGATTGCTTTGCCGGAATACACACAACCGGCGGACGAAGATGGGCTACAGTATTGCTGGAACAACGATATAAATATGTCCCAGTCCATTACAGACTTCCTGAAGATTCATTTGGGCATTCGTGCGACATTTATGTCGTTTCTTGTTAGAGAATGTGATCATGTTTCAAGATCACATCAGTTTTATCCATCTGAACTGTTAATTGCGTTTGCCAATGCAAGGATGTACGTACAGTTCGAAAACAGTTCTTCCACTGCGTGTGAAGGAGTGACCTCGTCCGCACAGTCAATTCTGATCGGGGAGTACATCAACAGCCAGTTGACTAAACAAAGGTCAATTCATGTAAATCGATTACCTGAAGTGAACCCCAGACAAAAAGGAAACCTTATCGGAAGAAACAAAAGGGAGACAAGTACAAATGCATTGCCAAGGACCAAACTAGTATTTCGCATCAGAGCGAATCTGAATGAATCATGGAATCCAGACTACAGAAATTGTAGTTCCTCAAGGTTCCGAACAACGGCAACACGTTTTTGTCTTCTACATCGTGCAGCCTTGAGGCGCCTGACGAAAAACAAAAACCTTTGGACCAACTGCACAGTGACCGATTTTTTGCCGATTCCAGTTCAGCTTACGCAAAACAGTTCTCAGAGTTCTCATTTTGTACGAGTCTCGGCCGACTTCCGAACAAACTGTTCTCAACTTTTTGTCGCTACCAGTGAACAGACGACGGTAATAATGAATCAGGCCTTCAGACTGATCGAGAACGATACAGGCTTTAATATTATTTTACCAACGCAAGTTGTGCGAACCGATCATTTTCTAACATGTTCCAAAGATGCCTCGATCTGCTCACCGTTTGCAAATTGTGTACAAACCAATAGGGGTTTCGACTGCGTTTGCTCTTCATTGTTCAAGGACACCTATCCAGAGGTTCCTGGGACCAAATGCCAACATCAATCTCCTTCGGCGACAAAGGCAGCATCGTGGAAAACAATTTTACCCGGCAATCAGTGAATGACCAGTCTACTGGTATGATGCTTACTGGACTCAAGATTACGAATTCGTGGACCGTTTGTGATTTCACTGATGCAACCAATGACGTGTGCAGCGTTCATACCGTTTAAAAAGACATTCACAAAAGAATATTTATGGTTATCACAGTCGATGTCCAAGGGGTCGTGATCATAACAATTATTGTGTGCGTGGTAGTGTTCTGCCTGATCTTGACCGTTTTTGCTGCGACCATAAGGCAAAACCAGAGTGCCATAATGTTTACCTATGAAGAATAATTTCCTACAATATCGTTTCGGAAAGAGATTATGTTCAGAGGGCTTGTCCAGCTCCTAAACATACACCACAGTTCATGTCATTTCGGGGAGACCGTATTTCTGGAAACCTGCGCGAAGAAATGACCAGAAAAAACGAAACGTTCTTTCATTCAACATGTGCACTACGTTTATCAGATCATAACATTGACAAAAAGTCTTTGAAAGTTTGTGAACTTGCTTTGCGCTGCTGGTTTCTTTCAGAAAATACCTTCAACCGTAAAAATAAATTGTCTTCTTTACTAGTTAACAAAGTGAGAACGCAACAAGATTTTATTATTTTTTCATTATGAACAGCACTGAATTGTTTTTCCGCAGCGAGCCGGGGAATTTTTTTAGAGCTAAAATAATCAGGGATCGTTAATTCTAAATTTCCTCATAAATGAGCCTCATTGATGATATTGGAAGTCCTGTTATCGGCAGACATTATGTAGTGAGAGGTGTATTGAAACCGCAACTAAAACCATGAGACTTGGACTGGATGATCGATGGCCCATTGCCCACTCTCGTCTTCCTCCTGTTACTCGGAGGTTATAGAGGAGGTGAAGGGTAGTGGAGTTGTCAACCACAAAAGTAGAACTGCGACTTGAAACAGTCCGTCACTGAACTAGGATAGACATGTTCTGATGTTTTCGGATAAAAAGCGAACACAGTTTGTCGTGTGTAGCTGACTCCTTAGACAAGATGCATCAGCTACGGAATAAGCTCAGCTCAGCTCAGCTCATCCACGCTTGCAATTGACGGTGGGAACAGAATCTGTCAATGCAAAAGCCCTCCCAGATGCTCACCTGGGTCGTCGTAAAGACGGCTCAGTACATCATCAAACTTAGAGAGCGGAGTTATGGCATGGAAATTACCTTCATTTCCATAACTTTTCATCTCCTGAGAGGAAAAGCAGCCTAAATGGATCTCTCGGAGACAGAACAAGAATAATATGCGCGGAGGACACCATTGAAGATGAACTGCAAATAGTGAGAAGGGCTTTCATTCAAAGCTGCTTCTAGGTTTGGATAGCTGACAAGATGATGCAGATGGAAGTGGAAACCATGAGAATGTTCTCAATGGAAAGATAGCTTGTGTACTTCTCGTTAACTTTCAAATGCAGGAACTTGGCACACATTGTGCATGGAAGAATGTCAGGCACCATGAAAATATTTTTGGCGCAGCCAAGCCTAGAAAATCTATTCTCAGTCTGACCAGTATCGATTTTACAGTTAGAAGATACCTGATCCTGTAGCTTCATTCTGTGTGTATTTGATCAAATTTTTCGGTGGCACAGTTTACATCGACAGTTCACCTACTCACTCAGTTGAACTCATCGGCTAGCACCTTCTAACAGGATCCGATACTGGAAAGATTAATTCACTCAAAAGTGCAGTGACTTCACACAGCTCAGTTTGTCGAGTATTTAAACTCGATAAACGTGGCCAAGGCATTCCACATCCCGATAGGGTTAGAGATCGGCAGTCGACCGAGAAAACACCTCATCCTAGCTACAGTGGAGGCTATCGGAATCCGAGTCCACAGTTCCATCTGAGTGATCAAGAACAAATTGTGCGTTTGCGAGCTTGTATCGCTCACAATCCATCCTACAACAGGCCCGAAATAGGACAAAAACTGACAAGAAAATGTGAACAAATTGGATTTCCGTTCACTGATAGAAAAGAAACAAAATGTAATTGTTAAGGTATACCGAGATGTAATGCCATAATTGCAACAAACTAAAAATAAGCTCGTTTGTCAACCCTGAAATGTGGAATTTGTCTTGTTTTTCAAGTGCTACCCATAGAGCATCTGAGGGTTTACTTCCTATTCTAATCAGGAAAACATACGATTTGAGAGAATTCTGAGAGAATAATGTTCACCAACAATAGTCGATGCAATATCGATAAATTTAAATCAAGAAATGACTTGCAAATAAATTCCAAAGAACGTGATAATTCAATAACGCATGCAGACACACAGAGCTCGTTGAAGAATAACAATGATCCAAAATTATGAGTGTGTTGTAGGGAAAGTGTTTCTGGCTAGGGGATTACCACATACACAAGCTTCATCCCAATACAAACCCCGTATTCTGATGGGTTCTTTACTCAGAAGCGAAATGTTACATATGGTAGGGATGAATTGACTGCCACTACCAAAACTGTGTTTCGCTCTTGTTAGAGCTCATCAGTGGTGCATATCCTCCGCCACACCCAGGGTTTGAACTCGGGATGGAAGGGCCCGGGTTCAAACCCTGGGTGTGGCGGAGGATATGCACCACTGATGAGCTCTAACAAGAGCGAAACTCGAGTCTGGTGCTTCCGAGTGCAGGTTGGTCGGATGACCTGAGGTATCAGAAAAATCACAGAAAAACAACCCCAAGTAAATTTTCCAGAAGTGGAGTATCTAGCAAATCGAATGAATTGGCAATCTTACGTGCTTTTCGAACAAGAAAAAAGGGTTTCGAAAATCTCTGTCCTTAATCCAGCGACGGAATGTTCTCAAGCTGTCTCATTCCCTTTTGGACATAAGGTGGTTGCAATTTTCAGTGCTGCTAGTATCACGTGATATGAAGGCTGCTTTGTATACCTAACAAATAAGGGCACATACTGATTCCATCAGAAGATTCAACTCACGAGACCTGTAATTTTGGCGATGTGTTTGTTCATCGTATGAGAGTTCGGTATGTGATGAGCTGTGAAAGGCTCAGAAAAATGTCGTTTGTTTTATGAATATCCCCGGAGAAATTATTCCGCCGAGAGCCGAGATATCATGCCAACTATCTTTATGTATTTGGATCGGAATAAAACACTTTTAGCTTTGTTGATAGACTTCAGTTTGAGACTCCTCGAATGTTGGGGAAATCCTCACCTTTAAGGCTGAAAATGTCTCCAAATTCAACAGAAGGAAGTTATTTGCGTAGTGATAGTTTTTCTGGATAAAGCTTCACGCTTCGTTTCACAAGAGGTTGGTGTTTAAAGTCGTGCGGAATGATTTGTTAATTAATTATTCCCCGTTAAACGTGTAGAAGTATGCTCAACTTAAGGGCCCAATGCATACAATTACCCCTTAATAGCGCAGGTTTAAACTTAATTGTAAAAACGTCTGTGTTTTGAAGAGGGTAGTCATAGGGCTATCTACACACAG
>STRG.10865.1
TTTTGTAGATTTTTTATCCGTTTTTCCATTGTTTACGGGGAGCGGGAAGTCAACAGACAGACCATACAGCATCACACCACTGGATTCGATTCTGTGCCATATCTCAGCGTCTCTAACCAACGGCACTCCTCATCTCTTGAACCCCAACCAGGAAGGCGGGAAGCACTAACTGAAACCCAAGCCGAAGCTAACTTCTTCATGCCTCTTCGCCAGGTCATAACCTGGTCGCCACACCGTTTCTTCCAGCCTTGCCTAGCATCTGCAAAAAGAGCACGAAAAGGTAAACGATGGACAGGCATGCGCAAAACGTGCCCAAGCCATCGGACGCGGTATAGGGCGAATATCTTCGTCAGGGGGCGACTATCAGCACCGAACACGACGGAAAACTTCGTCATTGCTCGCCCGATGTTCCCACCGGACGAATAATGCTTCGGAGACACCGGTGGTCGAATACAGAGAGCCGTTCAGCATCCTAAGTGTGGAGGGGCCAGGTCTCGCAACCGTAAAGAAGAACGCTGCAAACTGTGGCATTGTACATCCTTCATTTGAGAGAAAGCCGAATGTCATGGCAACGCCACAGGTGTCGTAGGTTCGCGGAAGCTACTTCGGCTGTCGCAATTCGTGCTGGGATCTCCACAACACCGCCACCGGCTGTGATCAAGCTCGCAAAACAGACCACCGGCTCATCTGGAACACTCATACAGCTTTGCATGCTACACTTGATTGTGCAAGGACTAGAGGTTCATCCGCGAACAAAAAGGCCGGATGAGGTACCCTCAACTTGCTTCCTACTCCGGACTGAGTGGCCGAGTAGTGCAACAGTCCTGAACGATGCCGGGGCACTGCCTTGTACTATATTCCCGAGAATCTCCAAGAATAACTGTAACTATTCATAAAGCCTACTCATCCTCTGGCAGAAGATAGTCGCGTAAAACTATAAATCTGGTCTCCGTCGCAATTCACTTTCATGTGGCTCTTATTATGGAATGCCCTCTTGGCGAATTGGATTACAGTGGCTCACGCCGGAGACGAAAGCATTGTCCGCTTCGTCTCTCTGCGACCCAATTTAGATGTTCGGCAGTTGGAATATTTAGATTTCCACACCAACATCCTAAGAAGGCGTGCGCAAATAGAGCAAACAACTGGTCACATGCTTCACGTTATCAACCAAAAAAGATTCATAGGTTTGCAAGTCATGCCATCGGGGCCAATTCACTACAGCAAAACACATCCTGATTGGACTTACGAAGCATATCTGGTTATGTCCATAAAAAGCATAATTGCACGTAGAATGGAATTTTTCCCAATGTGTCACTTCTCCGCGAGTGTCCAAGCCCCGGCTTGCCTTATGCAAATCCCGTGGAAAGCTTTCTGTAAAGAGCACATAAATGATAACGAGGCAAGAACCTTGTTAGGACACGTATTCGATTTGCCGTGGACAGGCAATGCGAACAGAGATGTCATGACCATAAAGGCCATAATGCATTCCAACTGTGGTGAACACAGTGCTGCATCTGCTCTCGCAGCAAGTCTGATCGAGGCTGTTCCCAGTGATCCATTTTACCGTTATCTGTTCAGTGAAGTGCTTTCTCGTCAAGATGAGCAACGCATCCCGGATGCTTTGGGCCAAATTAATTTGGCTGTCCTATTAAATTCCACAGAGCCTCTTTACAGAGAAAAACGAATTTCATTGTTTATTCTGGGCGGACAAGCTAACAGTGCAGTGGACGATGTCCGATGGCTGCGACAACAGACGGACCTATACCTTCGAGACAAGTATTGCTCGTATTGCACACGCAAACGCGTGAAGAAGGCGATACATCCGCTTGCTTGGCGCCATTGGTTCACACTCGCATTGTACAATCTGGCCACGCACAATAGCACTCAAGCCGAATGGGATTTGACTGTGGCTTTAGATTTGGCCTCAGCAGCCATCTATGCAAATCAGTCAGAAATCGCTGCCTCAGTGACCAGCGTTATACGACACTTGAAAGCAGTCGCACTACACAACAATGGAAAATTTCAGGAGGCCATGAATCTGGCCATACTCAATGCACACACAGATCCGTCAACTTTGGATGCTGTACTTCTCGTTGCACAGACTTTGGCTCGTACCGCGTTGTACGACCGTTCACTTAGTATGCTCAACCTAGCTCTGCCGTTGTTGGACATTTTCACCGTGGAACCGTCCAGTGCATCATCGTTGGTACAAATTTTTACAGAAGTCAGTTTGGTCAAACGAATGTTCTATCAACTTCGTGCGTGGGTTTACTATCGACTGGGCAATGTGGTCGAGTCGGAAGAGAATGCCGAGGTTTGTTTAGAATTGTTACCGTCAGATGCACTTTGTTCATACGTGCTCAGTATCTCTAAACTGGTCACCGGTCGTTTCGTGGACTCAGTAAAAGCAGCGGCTCCGGTGCTCAGTCAATGGACAGAACCGGAAGTGTTCAAGTCGGTAGAATTTATTCACCTGAGCTATTTGAAAGAATGGGCGCGCTATTTACATTCGCACTTCACACAGCCAATGGTTGAATTTCATTGGCTTACCGATTTGTCCAGCCAGTTCAAGCAGCATTGGGTGCAGTCAGTGGCCCTGGAGTCGGTGCCGGGCTACAAGGAACAACCAGGGATCAGTTCAGAATTACCCAATTTTGTCGCTTCCCCAAAACGTCTCAAATCAATCTTGTTCGACTCAACAGTTTTCATAGAAGGTCATTCTGCCCGAGTCGGAATCTACCCTGTTCGTTCGGTCAATCATTCTGAAGAATGTTCCGGCTCGTGGACGTTGGGTCTTCTCCGCTCAGGTCCGTGTCAGTCGTTGCGACTAAAACGTTTGGGTCAATTTCTTTGCCAATTGGACAGCACATTCTACTTGTTCCTACCATCCGCTCCAGTGGATTCTTCACCTACAGTGGCTCCGTTCAATCAACGGCATCGTGTTTCCATAGCACTCGCTGCATTACACAGTGCCGAATCGATTCGTAACTACTGGTGTGAACGTCGTCGTGTTTCGTTTGGCACATGTTGGTCCTATAGCCCGAACCAGAATGATCCACAGCTTTCGCAGCGCACGACCACTTTTGCACGCAACAGCAAACTGGATGATTGGACCAGTTGGTCTTCCCCCTACTGTACTCGACCCACAAATCCAACTGCTTCGTCTAACACACACCAGCACTGTCGTTCTCCAAATTCCGAGGGACCAGACTGGCTTGTGCACACAAGTGCAACAGCACGTTTTCTTCAGTTGGCTGACCCAAGCGGAGCGCCCACATTCTGGCACTCTGATCAGGAGACAAGCACTGGCGGCAAAGAATTCAGTACCGATAGTGGTGATTCCGGTGACTCGAGTTTTACTTCCGGGAGGACTTTTTTTGATGATTTCCTTCACCAGCGTCCAGCCACTGGATTCTCTGGCGAATGCTATGATTCGTCTCGGTTCAAGTCATCTACAAATGGTAATTCAGGACACTGTGAAAACGAGTGGCGCACAGCCACAGTTCGTGATCAACGCTTTTTCATTCAACACAGTCAGGTTGTACCTGATACACTTCCCTACGTGCCAGCAGCGTTCCGGATTCTATCCTCGGTCTTTCGGATACGAGCACTCTTAAATCCGGATGGCACTGGGATTCTGGATGATTCTCTCACGGACACCGATATTTTCGGTGATTTTCCGTCACACTTCCCCCATTATCCGCGGTCACATGATGATTCGGACAATCGATCTACCCAAGCCAATACGTTGGACATGATTTTGTCCTATTTAGATCATTTGTGGACCGAGGCTGGTGAGCGTGACTTATTCGATCGCAATCATCGAGTCGCATTGAATCTGTTCGTCCCGGGTCGTGTTGATTTGGCCCGATCGGGCACTTCAGACCTCAGTTCTCATCGGTACTTGGCCGGTGTACTGTTATTTGAGAAGGATATTAACAAGAATTACATGTTGTCCATGTTGGTTTTATCCAATGCGCAACATCGCCACGAACTTGGAGCCGAACTAGATGCTGCATTTGAGGAGTTCCTCGTGCACGGCGAAAAGGCATTGGCATCCATTTTGGCTGGTTCCAACTCTCAGACTGGTACACGCCGTCTGACATCACCGTTCGAGGACCATTATTTGCAGGACGCGGTGAACAGTGCATTTCACTGGCTATACTACTGGATTATATTAAAGCCGATAGAGTCCGTGTATAGCTTTCATGTGGGATTCGGTCTCGTTTTGGGCATGCTACGCGCACTGGGTGTGGAGCCAAAATCGTCCATTCCGGTGGCCGAGCGTAGCCTCGAGCTTGAGGCCCTGTTTGTTGGTTCACCTGAATCGTTTGCTTCAGTGTGTCGGTCACTGTTAAACTTATCCTGGTTATCGTATTCCAGTCTTACGTTAACGTGGCAAGTGGCCCCGGAAACGCTTATTCAGCATCCAAAAATGTTCACGGAGCTGTTAAATCTGCAAGCAGCCAGTGAATGTTCGTTACAATGATCTCGTCATAGATTTCGCGCGCGGCCTCTCCTCAACAGATCTTCGATGTTTATGCACACACTACTGAATCTCAATTTCAACGCCTGTTACGGGACCCTGTGTGCAAGAATATCAAATAAACATTCCACTTGCTTGTTTCTATACGCTTTCTGTGTACTTAG
>STRG.58095.4
ATAGTGACAGATCAAACCATTTGGAACTGTAAAAGAACATCATGACGTAACTTTGTCACTACAATCGGCGGAACATGGAAAAGCAGACCAAACTGAAAGGCACCCAAAAAATGCCTGTGGCTAAACTGGGGATATCTGAAAACTGCCGGGAATGCATGGAGGGGGCTAGAAATTGATTTAGGAAAGGGCGGTAGTGGGAGACGGTGGAGAAAAAAAGAGGGATTCATTGCTAGGGATTATATAGTAATAAGCCTGTGCTACACTGCAGTAGATGGTCAGCGGACAGGGCACAAAACTCATCGCAGAACAGGTAGCGAACATTGGAATAAGTAAAGGGTGGTACGGATGGCAGGAATGATCTGTACGGATTTGATATGGTAAATATGAGGTGCAGATGTAAAAAGAGTGGAAACATGTCATGACGGTCAGCGGGATGGTGGCATGAGAAGTAGCCATCAAAAAAGTGCAGGATACGGTGCAGATGTATATATACATACGTACATATATATATATATATATATATATATATATATATATATATATATATAAGTACATAAATAAATATGCGAGGAGCAGGAGTAAAGAGCAATGGAGTACTAGGAGAAAAAGGTATCAGTGATTGGAAGAGGGAGATAAAATGGGATCGGTGCAGGATTGACTTGGGAGAATTCAGACGAAGTTTTTCATGAGGGGATAACATAGTGGATCAACAGATAGAGAAGACCGTAGAAGCACAAAAGTGATGCCGGCCGTGAAGAGCAGATAATAAACGAGGGAAGATAAAGGATAGGATCGAAGAGATCAGGTAAGAATGGGTCTGATAGTTTGATCAATGCAGGTGCGACATGTGGCACCGAACCAGAGGAATCGGGTAGTGACAGATCAAACGGTTTGGAACTGTAAAGGAACATCATGACGTAACGTTGTCTTTACAATTGGTGAAACATGGAAAAGCGGACCACACTGAAAGGCACACGGAAAAATGCCTGTGGCGAGCAATAAACGGATCAAGGGATGAAAGCAATGACCAAGGAGACACAGATGAAACACGAAGGAGGCGGAGAAGGAAGCAGGACGCCTTAAGATAAGTAAACCAGTAATAGACCAAAAAGGCCCAAAAAATGAATGCCCGACGGAGTTGGGGCAATGGAACTAGAGAGCTGTGTGCCGGCAGACAATTGAACGGGTGGATGCTAATCGGGACACTGCCTAATGGAAAAGACCACAGAGGAATCGCGGAGCCAAGAAAGGAAAATATGGTGGTGGTGATTAGATAATAAATGCGACGGTAAAAGAAGCGAAGTTTGGAGCGACAAGTTCTAATATGCGGATTGATCATTGGTGCGGGCGTAATTGGTGCATAATGGCATCGGGCATGAGGAGGGAGAACAAGGAGGGATTTGCCAAAACGACAGGTATAAGAATGCTATCAATGGGCATTCTGAGCAGAGGTCAGTACCAAGTGCATGAAGAATAGAAGCCAGCAATGTCGGCAGGTGGAAAGAGAGATATTGGCGAGCGCTGTCAGAGAAGAGTAGTTAGAACGATAGTGACTCAATGCAACAAAAGTTGATGTCGAGAGAGGTGATAGGAGGAAGGACAGAACGGGTAGAGAGACAAAAATGGGAAGTGGTAACAGATGATAAGAGCTATAGGTGAACAAGCTGTGCGGAAAAAGAATGAGGAGCATGCAATTTTTTAACCGACAGCGTTGGATTTGGTAGTCCGAGAAAAGTTAGAACGTACGATCCGCAACCGGTGCTAGTGGGTGGGACTAGCCGTGCGCTGGGCACCCAACCTGGAAAACACTTCGTGAAGTGAACACAGGAGGTTTGATCCACCAGAGCAATCGCGCTCGTACATTGTTGCAGAGGGCCTGCACGCCCGATGTGCTCCGGCCATAGCGGTGGATCTGACTGCGTCCTGCACCGTTGGGAGTGGCACGAGTGGTCATTGCTAATTGAACAGTGGACAAAGCGACCGCGATAGGGGTGCGTGATGCAGGAACAATTGGCCAAGACGTGAGACTATGAACAAGAGAGCCAATGGAAACAGCGAGTGGTAGACGACCGTGTAGCAATATTACCCAGGTGCACCTGCCAGGGAGATGGTAATTACAGTACCCGAAGTGGTTGGCAGTCATTGAGGATCACTGGAAATAAAAAAGGGATAGAGAAGCGCAGTCCGGGTGTGCCCCAGCTGAGAAGCAACGGATACTGAGAAGAAAAAAATGAATATGATGGATAACAGATGAACAAAGGTGAGCAGTAGGGTTATCTTATGACGGCAGGGGGTAAGTTCGCCATGGATCATTGGAGGCAATGGCCTTAGTTCGCGGCACTAGATAGAGGGGGAGTGTCGGGCATGGGGTGTACCTAGTGGCCTGTGGCGCAGAGGTAGTAGAGTTACAGTGTGGGGCCTCTTTCAAAGGCCAGGTCGGTGGAGACGAGCTCATTGGTGAGAAATATAGCACTGCGAACTGTTAAGTATAACAGAAGTCCTCGCCTAAAAGCGAACATTGAGGAGGCACTGCGCAAGCTAAGGGGGAGCTTATTCCAGGTTTTGGAATAGGCTGACAAAAAGAATCGGGACCTCAGACTAAGATTAGAATGAGGGACAGGGAGAGAGAAGGCGCGATGTAGGACGGGGTAGGAGCAGGGCGCAGCGAATGAGATAGTATAAGAGGTGTAGGCCTGGTTATGGATTAGCTTAAAGAGGAAAATCAGTTGAGCCTCATGCGACGAATCCATAGAGGCTCAATTTGTAGGAGCTCACAGCGCTGGCGGTATGTTAGGGCTATGGATACGCCCAACAGCCTTTTGATGAAAGTAAGCTGAACGTTCTCAAGAGATATAGTAGAGGAACATGACCACAGGTTGGAGGTAATGGGAAAATATTGTAGGAGCGGTCTCACGTGTGAGAGATACATGAATAGGCGACTGGCTGGTATTAAGAAGCACAAATTGATCAGGCCTAGGGTTCGCTTAGCTTTAGATTTGGAACGATGCCTGTTCTGGGAAGTTAAAGAAACAAGAGTAGCGTACCCCAAGATCGGTAACCATAAGGTGTATGGAGATGGGCAGGCCGTCCAGACAAATTTGACCGGGTGGTACAGTGCACTTGTATGGTAGGGGGAAGCTTTTCTCCGCAGAGATTTTCATAAACCACGAGAAGCACCAAGTTTGGAGAACGAGCAAATCACGCGATACGTTGCACAGAGTCACGGATAGGTCGTTAGGGAGGAAGGAGTACACTATTTTTATATCGTCGGCAAAGAGGAAAGGAGTGCCGTGTCGAACAGAAGAGAAAATGTCATTGATATAAATAAGGAATAGTAATAGGTCCAGGACACTGCCTTGGATGACACCGCTGGTAATGGGTTTGGCGGAAGATAAATGGCCATCAGTGAGCACAGCTTGTGGTCTGTGAGAGAGATACGAGGTTAGCCAGGAGGGGAGAAGGTCCGTAATACCAAGATACCGGATTTTGGCTAACAGATGCATATGGGGAACACGGTCAAAAGCCTTAGACATGTTGAGGTACAGGACGATTACAGAATTGCCGGCGTCTGCAGCAGACGATAGGACATTCGGAAAGTCCAGCTGGCAGGAGGAGCAGGACCGGAAGTTCAAGAAACCATGCTGACCAGGGTTCAGCAGGTTGTTGGATAAGAGGTACTGGACAATGTGTTTTTTGATAATTCTCTCCATGATTTTGCAGGCTACTGGGGTGTGAATAGTAGGCCGATAGTTATCTGGGTCGTGTAGTGCACCCCTTTTGAAGCGCTGAATTTTAACAGAGGATTTCCATTGAGGTGGGACGAAACTGTGAAGCATGGAGGTGGTGTATACATTAAGTAACAATAAAGGGAGATCAGGACCACCGAAACGGAGGAGGGCCGGTGGGGGATCATCTGGTCCCGGTTTCTGGGAAGGTTTAGTAGAGGAAACTGATTTTTCAATTCCTAGATGGGTGAAGGGAATCGATGAAAGAGAGGTAGAGGTGCAGGGATGGATTGTGGGAGGGGGAATACCAGGACAGTTTATAAGGGAGGAAGAGGAATGCTCATTGAAGGCCTCGGAAATCGAAGCTGGAGTATTAGCGGTAGATGAGCCACAGATGAGGAGTTTGGGCGAGGTATGATTGGAGTCATTTGACCTTTTACTAAGCAGGTCGGACAGGTAGCCAGTTTTGTTTGGGTGTGCTAGGGCAAAAAGTCACATTTAATGTTGCCATACACGTCCGTCCCCCAAAGTCCAAACAGTATATTTCACTGAGGAATACTTGCCTCCAGAGCATCCCATCAGTCGGCTATATTGTGATAGAGAGAGCGAACTATCACAAATAGCCGATTGATNCTTTAACTTCTCAGAACAGGCATCGTTCCAAATCTAAAGCTAAGCGAACCCTAGGCCTGATCAATTTGTGCTTCTTAATACCAGCCAGTCGCCTATTCATGTATCTCTCACACGTGAGACCGCTCCTACAATATTTTCCCATTACCTCCAACCTGTGGTCACATTCCGAACGAAGCAGCTCCTGTCTAACAGGTTCCCGGAACCAATCTGGACTTGGTCATCACAGACAGCTTGCAAGATCGTGAGTAAATGCTCAGCGACTTCGTCAAAAGATGCAAGGGATTCATTGAAGTCGGTCTCCAGTGGGCACCTAGTCTTGTCCGGTCACATTTGACCGAGTACATCCTTCATTTGCCTCGCTCTTCTCTGGGAGCATTCCATCACACTGGATTGGCACTGATTACCAAGTCTGTGCTAAATTTTGCGGGCTTTAATCGGACCGCTTCGCTTGTCGCGTTAGTAGTAACTCCGTTTTCAAATTTGTAACTCTTGTGCCACCCCTGGAATTGGATATTATGGGTCAACGTATGGCATTCGGAAATTATTGATTCAAGTCAAATAAGTGTTCTATTCACCTTGTAACGTGAATATCCAGTTTTCGAAGTGAGACAATCGTTTTCTTCGTCCAAAAGCGAGTGAGAAAAAGCAATTCGTTGCATTGCACCCGAGTGTTTTCTCCGTTTTTGTCGTATCAGAACGGTGCTCCTTGTGTAACAGACGTTTTCGACCCATGTTGTCTACAGTTTATTGTATGACTCGTCGGTGTGGGCGTTTGTCGCTTATTTTCATTCCGTCTTTTGAACTTCGCTACTTTGTGGCGCCAGTTGTAATTTCGAACTTTCGAACCATATTGACCTTCGTGGTGCGCGAATAACGTTGAGTACTGTTTAGACCGGACTTGGACGACCGGCCGCTTTGGAAAAGCGTCCAAGTTGCGCCAAACTAGACTCTTCGAATTTCATGTTCAATCTGATTCTTCGTAATCGTTTTCTCGGAGAGGCCTCAGGAATGCTTCGTGCTGTGGATGACCCGGCCACGTTAGTGAACCGGTTGATTGCAGATTTGGATCGGGCATGCCAACAAGCAACGCAGGCGTACAGTGTGATTGACGAACAGTGTTCAGTGCATTCTACCCGATCAAACAGCTCTTCGTCGGCCACTAACAAACGACAACGAGAAGAATGGGTACAGGCACTTGAAAATGTTCGAGCGTGCCTGTTTCATATGACCTCCCTACTTGTTATGCGAGTGTCTACCGTGGTTGGTGCTGAATGCGCTTCCGGCCGTGGTCTAGTTTCTGAAGGTACAGTGGAGCTTGACGAAGACGATGTTACCGGGACGGATATCATTCAGCCGGTAGAATCAGCTGATGAGGATGCGGACGAAAAACCATTTACAGTTCGCCGTCGGCGTCGAAAGCTGTTTCCGACAATTCATCGATCGGATGATAGTAATAAAGCACGACACACAGACGCGCGTCCGCATTCACCGTCACCAGTTGTCCTCATGAACGGATCACCCTCACGTGTTGGGGAAACAGAGCTCGTGGCAGATCCACCCGCAGATCAGTATATGATGCATGGTGATTTGGCTCGTCTTCTTTTACAGGAATTGTGTCGCGCACCTTTGCGTCTGTTTCGAACCGAAGTTTTGGAGACTTGTCTAGCTTGTTGGCAGTGGCTGGTCGTTGGCCGTTCCTGTTTGATTATTCAGTTTTTGAGCGAATTGAGTGAGGCTTGGCAAACCTCCATTCATCGTGGCCTTGGCGTGTTTTCTCCAAATGATTTGGACGATGGTGAAGTCCAACCTCTGGTTATTTCTGAGGAAATCCGTTACACTCCACCGGCTTGTGATCCTGGTCCGCATCAGATATGGTCGCAGTTCCTCAGTGAACGACTGTATGTAGCCCAGTCTTCAAGTCAAGAACAACTAGATATTTTCTTCGATCTTCTCCAACATTCATTAGCCGGTGAGGTGGCTTGTTTGACTCGGTCCATGCGTCGCATTCCCGGTTACGGTGAACCTAGTCAGCTTTATCCTAGTCAGTCTTATCAATCCGGGTCATCATGTGCTTCTACGGGTCGTCTGGCGCAGACAGTCAGTGCTCTTGGAGTCCGGTGCCGTTTGGTTGAAATGGCTTTGAATTTGTTGCAAAACACTGGCTTTCGGCCACCTCCATTGGCACACGGCAACAATGTACCTGGGGAAGATGTGTCTAGTCTGGGAGGAGGAACCACCACTGCCGGTGGTGCTGGCGGCGGTGGCGGTGGGAGTAGTGCTGGCAGCTTGGTCAGTGGTGGTGGAACAGCTGGTGTTGGAACCGGAGCGGGAACTAGCTCCTGGCGTGTAGCAAATGGCAATGGAAGCTATCATTCGGTTGAACGTGGACATTTGTTTCCGTTGGCTCGAGTTACGCTACGAGAAAAAGCTTATGCAGCTATCCTTAATTATTTTGCTGTCAAACCACAATATCCACAGCACAAAGGAGCGGACCTGTCCGATGATCTTAAAGCGCTATCACGCGTGTGGTCTTTAATGCAGGCTGAGAAAAAATATCTGAGTATGAGCTCTATCGGTTCGGAAATGGAGGCGTTGTTAGAAGCTGCAGGGCGTACTTTGGCTCCTTTGGTTAGTACGACCCCATACGTCGACGGTCCGAATGTGTTAGGATCTGTTGGCAGTAGTAGCGTGGTTGGTGGGACCACCACACCTGAGGTGATTGGACTGAATTTTTCCGCGACCTCCACTTCCGGTTCCATGGTCAATCCGGCCAACCCAAGCGCTTCCGGTGTATTTACCATCCCTGTTGGGGGGCCCGGTTCCAGTCATTATTGTGTGTCCAGCTCGTCTCCAAACATCCAACGCGTCAGCTCTCACACAGTGGCCGAATACTACACGACCGGTGGTACTTTACCACGCCTCCGTTCGCAGGTCATGCTTCAAACTAGTGGTCAGCCGTTGGAACGACCCGGTGTCGGATCCTTGATTTTGCCGTCCTCATACTATGCTACGAATACGGGTATACAACCGTTGACGTCGACCGCGAGCACGCATGTGGCTCATTCGATCGCGTCGAAACGGTCCTCTGCCACTGGGGGTAAACAGAGTGGGCAAACAAATCATGCAGAAAGCTATTTGAAGCACTTCTATTTACGCAAGCGTGAACTTATCCTCCTTCTATTAGCTTCTGAAATAGAACGGCTGTCCGTTTGGTTCAATCCGCAATCCCTGCCGGACCGCACCTGTCCAAAAGAACATGAGGCTGGAACTTGGCTTCGAGATACGGTGGCACGAGAGAAAAATTGGCAACGATGGGCTAATCTGGCTTGGGAACTCAATCCAGCTGTCGCAATTTATCTGCCACAGCGATTTGTCGCTGCTGACAATCTACGCCGTGAAATTTCTTTACTGGTAAAAGCGAATCCCCAGTCAGTGGCGCATCTACCTGGTGCATTACAATATTTGGCCACCTCAGCTAATATTGAAGCAGATTCTCCGGAGCTGATGCAAGTGCTCACCTGGGCCCCGGTCGCTCCGATTGTGGCTTTGTCGTTTTTCTCTCGCATGTATCCACAGCATCCGCTTACTCATCAATATGCTGTTCGCGTTTTGGCCAACTATCCGTCAGACACGATGATTTTCTACGTGCCACAAGTTGTACAAGGACTGCGATACGATAAGCTTGGCTACTTGACAGAATCTTTGCTCGACTCGGCCAGACGATCGCCTTTGCTTGCGCATCAACTATTGTGGAACATCAATACAAACATGTTTATGGATGAAGACGGTGAGAAGTTGGATCCGGATTTAGGTACACATTTGGCGGCCATTCGTGAACTGATTGTACGCCATTTCAGTGGACCGGCCTTGGCATTTTACAAACGTGAATTTGAGTTTTTCGACCAAATCACTGGAATCTCTGGTACCATTCGGGATGCACCGAAAGGACCTGTTCGAAAGAAAGCTTGTCTAGAAGCGCTGCGCAAAATCGCAGTTCGACCAGGCTGTTACTTACCATCCAATCCGGACGCAATCGTGCTTGAGATTGACTATCAGTCCGGCACACCTATGCAGTCGGCTGCAAAGGCTCCATTCCTAGCACGATTCAAGGTGCGCCGTGTCGGTGTACGTAATTTGGAGACAGAAGCGATAGCCGCAGCTACCGAGGAATGCTCTCCGAACGCTTATCAGAAACGAGAAGTGTTAACTGGAGCTGATAAACTAAAGATATTCTGGCTCTTCAAGTTCTCCGTTTGTTCAAAAGCATTTTCCGCGATTGTGGTTTAGAACTGTTTGTCTATCCGTACAAAGTTGTCGCTACCGCACCCGGACGTGGCGTGATCGAGTGCGTCCCTGACAGTAAATCACGTGATCAAATTGGCCGTCAAACCGACGGTGGCATGTACGAGTACTTCATTAGTACTTTTGGCAATGAGACCACGGCAACCTTCCAGTTGGCTCGTCGAAATTTCATTCTCAGTACGGCCGCATACAGTGTATTTTGCTATCTCCTTCAAGTGAAGGATCGTCACAATGGAAATATCATGCTGGACAAACACGGACATCTTATTCATATCGATTTCGGCTTCATGTTCGAAAGCAGCCCCGGGGGTAATTTGGGTTGGGAACCGGACATCAAATTGAGCAAAGAGATGTGGATGATCATGGGTGGCCGCATGGATAGTCCACCGTATCGTTGGTTTGAGGAACTATCTACTCAGGCCTATCTAGCAGTTCGGCCGTATCAGGAGGCAATAGTAGCTCTTGTGTCCCTAATGCTCGATACCGGACTGCCTTGTTTCCGGGGCCAGACGATCAAGCTCTTACGACAGCGTTTCTCTCCCGGCTCGTCCGATCGTGATGCGGCCGCAGCCTATTTACGAATGATTCGGGCCTGTTTGGCTCACTGGCGTGGAAAGTCATATGATATGTTACAGTACGTACAAAACCAAATCCCCTATTGAGAAACAATCCGGCCATGGGGTGCAATTATTCTAGAACAAAGTTGTCCTGCGCACGCTTGACACGCCTACGCCGTCTTATCTTCCTACATCCCAGCATGACACTATAAGTGCGCCTTGCTTCGTCTTTTCTTGTGCATTAGATGACGCCCGATGTGTTTTGATCATCCCATTTTTTCTCCCCCTGTCATCATTGTTGTCACACTGGATTCCTGCCTACAACTCTGATATTTCATAAGCACCATTTAATACACGGCGACACTTGCGCGTAAGACTTACAAACGTTGTCTTCTGAATTCCACAACCTTCACAGATTCCCACACCCGGACAACAGTTTGCTGATCCTACCGAGTTGTCATCCACTCCCAACACCCTATACTAACATTTCCCAATATTGTCGTAGTTCTCTTCCGTAAACTCTTTGATCTCATCCTCCTCTCCACAGTCTCAATTACTCACCTCTTCTTATTTCTCTGTTTATTTGTTTCCTCTTGGATTCACTCCTCCACTTTCTATTTTTCTAGCCATTCGCACTCCTTCGTGAGAAGAAAAAGATGCAGACACACGTACGTTCATTATCTTCAAAATTGTGCTCCAAGCTCAAGCTTTGTCAGTCGGTTCACAACTATCTGCCACATCGAAATCATCATTCCCTTTTTTGACTCAGCGCATTCGCACTGGCCTGTCCGGTCAATACGTATCTTTACGTGCCGGTGACTGGTCCTGTATGATCAAAAATCCCCGTGTCTCATTACTCCGTACCATTCCAATCGTCCCCAACTTGGATCAGTGGGATCACCTTTTCCCGATTCACCTACCAGACCATGCATCATATATACCTACGAAGCGGAGCACATCCAAATTCTGGCCTCTTTTGACGTGTGGTTGTGAAACAAAAAATCGTCTTACTAGAGCTAGTTTTGATCGGGCCAGCTACGTTTACCTCTCATCCACCCACTTACCCGTCTGCCTACTGGATTAGCTGACTTATCAGTTAGTCGATCGATTGACCTGTCGGCCCATATCAGACTATCTGTGATGCCTAATCGTCATATGTTCTAACTGATGTCTCGCTGTAATTAGTTCGTCGTCTTGCAAAATGCTTCAAGTCCCCTCTTCTCGTATATCCTTCTATTTCATCTGTTCTCCATCTTATTCGTCTCACAATCTCCACCTTTCAATGCCGCTGTTTGCCTACCTGCTGTGACCCAGTGTTTTTGTTCGCTGCTGACGACACACACCCCCTTCATACTTTTGCCTCAGTCAAATATATATATATATATATATATATATATATATATATATATATATATATAATCATCCTTACAATCATTATCATAGTGTAATTGAAAGAGAAACGAATATTTCATTAAAGTAGTGTTTCATTGAATTTCAACTGGTGCCTACTTCAGAACGGTTCATTGCTTGTGTGCAGGATCA
>STRG.39545.1
CAAATATGGCCAACATGAAATTAAAAAGGTGAACTGAGATGCATTTTGTTTGTTTGCAGCAGAGAACTGTCTGATAGAAACAGTTCAAAGAAAAAGAATCCAACCAGTTCTGAAAACGTTTATGCATATCATGAACAAGCTATTATGGATATGTTTGGCACAGATTTTCATCATATACTGTCATGATTTAGTATGCATTCCCAGGGGACTATACGATGTTCGGTTGATGGCAACTGAAAAGTCCTATTGCGAGGCACACTTGACGTGTCTCACAGAAGGAAAATCCAAAAGCATGATCGGATATATGACAGGAAGGGAACTTCCGAAAAGAGTTGCCAACATGAAATTGAGCAGGAATATGTGGATCAATGTTCACTCACGGTTTCAAAACACCGGATCAAGTGCAACGTGTAAATGGGTGTTTGGAGAAGAAGCGAACCACCTGACTGGGGCGGGGTTAAACATAAGCCAATTCAACATAACTGATTCGAAAGATCTCGTCGTAATTTACACCGTGGATAGGGAAATACGTGCAATCAGCGATGACGACAATCTACTCAAATCATTTGCTTGTAGATTCCTTTCGGACAACAAGATTGGCCAGATAATACAGCAAGAGATGTTCCGTCGGGAAGGGAAATCGGGAACATATTCAAAGCAATATAATTGCCGTAGTCAAGGTTGTTCAACCACTGCATTCAACCTCACCAGAATACAATGCGCCGTGAAATGTCAAATGGATTCAGTTTGTCGTTCGTTTTATTACAAAAGCCAAGAACAAGAATGCATCCATGCTAAATATGTGGATTTGCTGTTACGGAACCAGTCACGCGCCTATTATTCTCCGGATTGGGAACGATTTTCGAGACCGAAATGGAACTTATCGGAAGAATCAAGAAACTAACTGTATTGTGCTCTATGTCGTTTGAGTTTCCATCGAGATTTGGAAACACTATAACGCGAGTGGTTGTGTCATTCTGCACTCGCCTTTCCTCTTGAATAAATGTGATTTCGTGATTCAGTTGAAGACATACTGTGACAGCACCAGTTTTGAATAAGACCGAAA
>STRG.64637.4
CTTCTGGAGTATGTTTTAGCAGACTTTTTCACTCATTGCATACTGTCTCAGTGAACGCTCACGATGCATAATGTCTCTCGCAGTTGATGTGCGATGAGGTTTTCCGTTTCCCTCTCATTTATAGCGGGGATTCGACGAAATATACTTGGCAGTGGTGGGTGCATAACTGGTGTGCATACCATCGAAGGAATTCTGGACGCTCGATTGGCCGTGTCCATTACTTGTCCTGTGCAGACTGAACTGAACTGAACTGATATGAGAGCTGGGGCGTAAAGCGGACGCCAGCGCGAAGGCTACTCGTTGGGGTACCGCTTATTCGGCACGTAACTTCGAAATTCGTGTGGCATGCTGTATCTTGCTCACCTTCTCATATGTAGCAATTCCAATCAAATCTCAATTGGTCCCGCCATAGGATATGATGGGGATGAGTTGGGTTTTGATTGGGGCCACCTGGACTAAAAGTTGGGTTTTGATTGGGATTTGCTAAGAATCTTGGTCGTGCCCCAGTGAGTTCTCGGTTGGGTCCCAATTGGGGTAACCCCATTTTTAGAAAGCAACAATCAGTTTCAATTTCAGTTTATTCGAACAATAACCTCGCAGCACCGTGCTCTGGTTTTGGTTTGCTACCTTCCAGCATCGTCCAATAAAGGGCGAAAAGAATAGAAGCATAATGATAAAGATCAAAAGTCTAAGTATCAAGCGGAAATCAAGCCGACGTACGATTGTACAGTTGCAACAAATACGACAATACGGGAAATCGAGAAAGAACGATGCCGGGTGATTTACACTTTATTCATCTGAAAATCTCCCATACGCTGAAATGCAAAAAAACCGGATGAAGGAGTGATAACCACCCGAGTTTTAATTCAGTTTTCAATGGGTAGTAAAAAAGTCAGTCAGACTGCACTTAGTTCTCCAGATGTGGCGAGTCTAGCCGGTTCTGTCGCCTCCGAGGATCGTCTGGATTCAGACTTGGAAGCTGATTTGCAACAAGTCGGATTGATGGACAATGTGCATAATATTGATATCGGACATTTTTCGGTCACAAGTTCTGAAGTGCTTTCTGGTTCGAACACAACTGCGGAATACCGGTCCCATCCTACGATAAGTGGAGTTAATATGAAACCCTCAACATTCATTCGCAAAGCGGTTCTTTCTGGCGTTTCGAATCAGTTAAAAAGTGCGTCTTCCAAAGTGGATGTGGGATCGCCTTCTTGTCTGTCCTTCAAAAAATATCTGATCGTGGGAACAACCAGAGGCGTTATATTTGGTTTCAACCTGCAACAAGTCCTTCGATTTTGCCTCGGTGGTTTGGATCCCACCGGTAGTTCGGACTTTGAGGCCACTAAAGGACAAGGTTCCGTCACTACATTAAGTCAAAACGTAGATGGAACTCAACTATTGTCCGGCTATCAAAGTGGTCGTATTGTCGTGTGGCGTCTGTCTGCATCACCATCGTCACCGGGAGCGCTGGACGCACATGTGCTTCAAGGAAAACTGGATCCTCATGAGAATAACAACCCAGATCGTGCAGATCACGATTCTCACTCACCCGATATTAAGCCGCGTACTGAATCCCCTGGGTCGAACTCCGGCCAACATGGACGCTCGGACATGTTCGCAGCACCAACCACAACACCTGTGCGAACTTCAACCTCGCGTCGCTTGTCCGAAGCCAAGATGATGTGGCTTGTTGGCAAGTCCACCTCGGATATGATTGTCGGACAATTATTGTATGTGATTGATGATGCGCATGGTGTGGGGCAAGCAGCTACATTGGTCAGCTTCACTACAGTACCATCGTTGGCAGTCACAGTTGATACGGGTGGTTCAGTGTTTGCTTTGAATCTCAAGCGTGGATTCACTGGTTCTCGTAAAGATTCTGTCTGTTTCTTCTCCGGAAGTCGTGGCGAGATTTGCGCTCTGGATGCACTCGGTTCGACTACTCTGTTATCGGATGGGTTGTTGCCGCACGATGAATCCACTGTCGCCACCGCCGTGTCCGATCGTAGTCATGAGTCTGGTGCCGGAACTGACAGATCCGTTCGGGCCTACGCTCTGGTCGCCATGGCCTCATTCACCAAACTAATCGTGGTGCAGTTACGGCCTCGTTTACAGATTGCACACTGGCAACCGTTGAAGGGTCCCGTGGCTTGTTTGCCTCTTCTAGCCTGGATGTGGTCACCCCGGACCCAGTCGAATGCAGCATTGCTTGCATTTGGTCGTGGTTCCACACTGCATGTGCTTCGTGTCAGTATCGACACTGGTCTCTCTTCGTCCACTTCTCTATCACTCGGATTAGACTCCATAAGAAGTGGTTCTACTGGTTCAGACGATAAAAAGAGTGCATCTGTGCTCCATTTTCATCCACTCTACTCGTTCGAACTGAGCTACGAGTTGATCAGTCTACACTGGATTTCATCCGGTCAAATTGTGGCCCTGGACACTGCCGAAAATGTCCATCTAATGGATGGTTCCACAGGCGAGGATGCTGAGAAAGGGGATGCAGCCAATTAGAGGCTGGTAATTGGGGAAAGTAACCGGCGGCCGAGGCGGGATTTGAATCCGGGACAGAAGATTTGAAAGCTCCCCGTGATGATCGTTTGACCGCCACCGACTACGAATCTATCCGGTGTTCAGCTGTGTTATTCTTCTTATCTCTTCCAATCCGTGGCTGACGGAGGCTCGGTCAGCGAAGCTCTAGCTTACGCTGGGCGACGTTCCTGTTCTCAGTCGTTGGACGTTCACGGTTCACAAATGCTAGTTCTCGGGAGTACGGGTGTGCATTTGGTCGCTTTGCGCACATGGTCCGAAATTATGCACTGTCTGTTCACTCATGGTCTGTTCGATACGGCTCTCATCTATTGTAATCGTGCGTTGAATTCGATCTATGTGAAACAGTCCCCTGGCTCAATGGTTCTACTGCCACCATCGGTGAATTCAGCAAACCGTTTTAAAGTCCCGTCAATCCCGAACACAAACTTGTCTTGGTCTACACTTCAGTCAGACATCCAGCGTATGCTTCGAGATCTGTTCTGTCCCCTGCTATGTCACCAGTCAATTACTGGCCCATTTGACACTCAGACCGACTTGACGGAGTCCAATCGCCCTGTTGGACTGTTAGCCATTACCCTGGTTGTGCGTATTGCATGCTTTTTGGATAACGGTTGTGACTTTCTGGTGACTGAATTGTACCAACCACTTTCACGGGACCCGAAAACACGCACTTGGCTCTGTCTTGCCCTGTACGAGATTCTACTGTGTCAGCTGCCATCGTTTGGTCAATTGAACAACGACCGCCTAAAGCTCCTCACATCCCGACGTACAGACGAGCCATTGAATCTTGCCACCACTTTGGCATATTCGTTGCCACCAGATCTCATCATGAATTGGTTCACATGGTGCCTGACATCAGAGTACGATGTGGACCGAATCGCCTGGTTTCGTGAATGTAATCCTACTGGGCCCTCGGCAGATGGTCGTTTGTGGGCCGAGCATGTGCTACTTGGTCTACCTCCGCAGTGTATCGACTTGAACGAGGCTGTTCGCTTATGCTGGCAGCATCATTTGTTCCGGGCATACTTACATATCCACACGGACATCCTGTTTGACTTTGAAACTCCGTTCCGTCATTTGATTGACCAGCTGACATCAGTAGCCCAGAAACCGTCGGCGATGCAATCAAGTCTTTCTG
>STRG.43110.3
ATAGCAGATGACACCTTGTTCTGGGTTTCGGATAGACAGACTTTTTGAAAGTGACCTTTCTTTCCACATGCCTCACATACAGCATCTCTAGCTCGGCCTGTGGATCTGGGATATCTGTCATGACCGCAGAAAAAGCATTTAGGGAGAGTTACGGCTCCAACCGCTTCATCGGAGATTTTAGTCGTAACTGTGAGAGTCGGAATGACGTGAGTTGCTGCAGAAGGTGATAAAATCGAGGCATTTTGATGAGATTAGAACTGTTGTTCGGCCATTTCCAACGCCTTGGCTTGCTTGAAAGCCGTCTAAAAATTCAAAGAGCAGTTTTTCAAAAGGCGTTGCCCGATATGGTTCGATTAGATACCAGTGATAAAAACATCAAGAATGGCATGGTCACAGTTTTTTTCGACCGTCGTTGATCTGAAGTTGCAATCTTTTGCTAATGACTTCAGCTTCTGAGCAAACTGATCTAGAGACTGTCCATTCTCTTGTTTCGAAGTTACAAGAATATGACGATTGAAGATCTCGTTTTTCGGGCGAACATAGAGACCATTTTTATGGGGAACAAAAAGAAGAAATCCATAGTCGACTCCAAAGCAACATTGCGTAAGAAAGACACATCCCTGAAGAAGCTCAAGAAGGACAAAAAGAATAAGAAGAAACACTATGCTAAAAAGAAGCTCATTGCCGGTTTAAAAGGTGAGACGGAAAGAAAACTTGAAAAAACAAAAGAGAATCAATTGAGAAAGAAAAAGAAAATAAAACTGCTGAAAGCGGAAAAGGTGAATAAACAGACTAATAGTAAACCGAGCAACTTTGGCGCCGTCTCCAGTGACAGTGAACCGGAGCCAATTGAGGCAGATTGGCAGTTAAACGATGCGGATGACAAGTTGGACACGTGGCAAGACGGTAGCACAGACTCGTCCCGGATCAGTGAACCCGACTCGGATAAAGTTGCCTATGAAATGTCCACAGATCTCGAGGAATCGGAAACCGATCGTGACGAAGTTTTGGACGAAGCAGAACTGAATTCACTAGTTGTTCGAAACAGAAAACGCGGACAAAACTCATCCAAGGAGGAAATCAGTCTAGACGCCGAATCAGCTACGGCAGTTTTACTAGGTACAACAACAGAGCAAAAAAAAGTTGCTGTTTCCGGATCGAAGAAAAAAGACAAGATACCCAACAAACCATCAAAGCAGTCACCAGTCGCAGTGCTGAACTCGAGTAGGAAAAAGACGAAAAAGCTCAAATCCAAAACCGAATCTGCCCCGTCCAATCCGTCCAATCCGACCACGGAAAGCGTCAATTCCTCGTCTTCCCCATCATGTTTATCAATGAGCGATACGATGGGTTTAGTGCGGGAAATCCGACATCGGGCAACGGATCTTGCTTCTCGTTCGTTATACATATCTCCAGTCCCTCCGGACTGCAGTCTGGAACGGCTAAGACAACTTTCACCGGATGTTGTTTCTTGTCGACTCTCATATAACCCCATCAAAAAAAATTGTCGCAGATACGCGTTCCTCGAGTATCGTGACAACGCAGCTGCACTTGCTGCTCAGAAATCTATCTCCGGCCGTCTGTTTGCTGGTCAGAATGTATCCGCTCAGCCGGCTCGCGCTCAGCTGATCCCGGAATCAGCTCAGGGTTTGGATCAGGTTGATCGGCAGCAGCTTTTCATCACCGGATTACATCCGACCGTGACTAGGGCGGACTTACGTCGCGTGTTTCCCAAAGCCGAACTGGATTATCCTTTTCATTCCGCCGGGTTTTCCCTTGGTTACGCAATTGCTAAATTTGTGAATGAGTCGGTTGCGTTCGAATCATTTGTCAAATCGCATCAAATTCCAATACGAGGCTGTACAATTTTCATCAACTATGTAATACGTCCACCGAAACTAAACAGAATAATCAATCCCGTTGTCCAGTTATCTGAATCGAAGCCAGCGGAAACAGAACTGATCATCTCGGATCAGACGGCCTCAGAAGAAAAAAATAAATCGGTGTCATTTTGTTCTCACACTGTGGCAGCACCAGATACAGACAACAATGCGAGACCTATCCAATCGACCGCCGTGAGAACTACTACCACGCACGATATTCCCTCAGCACTCACCAAAAAGTCGAAAGTACTGATCGAAACTATCAAAGATCCTGGCTATAGTGATGAGGAAGAGAATCCTGCTGATGGGACTGAATACGACACAGCTGACATGATCAGTATGTTCAGGGAGTCTGACTCTCTAGACGGGACATTCTTGCGCAAGCGTAAAGATCCTTTGCAAAACACGTCCAATATTTTGACTAGTTTGTTCCACTCGCGGAAACAAAGTAAAACGGATTCGTTGCCGAAAGGAAGAAACACGGAGAACTCTCAAAAGCTCGACTCATCGAAATCGGATGACGACGAGGAAGAATATGTACAATCATCCGGTAATGACGATTCGAATGAGGACGACCACACTGGGGATGGCTATGGTGCTGGTGATAGTGATCATTGTGATGAGAATGATGAAGATAGGGACGAGGACGAAGACAGTGTGTCAGCGGTGGAAGATGGCGAATCAGCCGAAACGAATGACAGTGATGATGAAGATGATAACGAAGAGGAAGAGGAGGATGAAGAGCCAGATGACGCATCTGCAGATGATCAGTCAAGTAATGCATCTGAAGAGTTGAACTCCCGGGAAGAGACCAGTGTTTTGTTCAAGCGTCCGCTTACCGCATCCGAACGAGCTTCCATGCACACAAAGGTTGAATCTTCAGACGAAGAAATAGATAAGACTTTACGCACGGTCATTCAGTCACGACGAACTGCAATGCGTGCTTTGAAAACGGCCGGGTCTAAACGACCATGGTTATCTGCGTCACCGGGGTCTCAGAAGAGGCAGAAATCGGGTTTCATCAAGTCTATAAAACCGTTTGAGCTTCCAGTACCGACGAAGCGACGAAAAAAAGCGTGATGTTCATCGCTATCTCGGACCTGTTCGTCTCTTCCACACAGCCAGTGACACAGACGTGTCGTGTGTTGATTTGGCCTCGATCATTGGGTTTTCTACTTGTATGCTTTTTGTACATACATTTTCGAATAAACTATTCTCGGATCGAAACGAGCTTTATTG
>STRG.36723.4
CTACGGAGGATATGTATGTGCTCCAAGGTTTGCCGAAGAGTGAAGATGTGGTCCATACAACCCGTACCAGGTCTGAAACCTGCTTGATTCTCACGCGCATACCTGAATAATCGGTGGAGAATAAGCCCGGGTAGCAGTTTAGATGCGATAGTTACCAAGCTCATCCATCTGTGGTTTTCACAAGAGGACCTGTCACCTTCCTTGTAAATCGGCACAATCACCGATTCACACCATTCCCTGGGAATCTGCTCACTAGCCCAAATGATACGGTGGATTCTTTCTAATTCCAAAATCAAAGTTTTGTCTACATCCTTGAAAAAGATGGAGACCAGCCATCCGGTCTAGCGGCTTTGTACCTTCCAAGTATCTTATCTCCCACATAATCTATATCTCTGATGGTGTAGCGATGTCCACCTGCATCGTTTCGTTGGCACGTATGTTTGGAAGGTCCGTCGTTGAAGTGGGCCAAATGAATTGTTCGCTGAAGTGCTCCGCCCAGCGTTGTAGACGACGTCCCTGAGAGTGAATCAGTGAGCCGTCGGATTCCTTAATTAACTCACTCACACCGGGTTTCCGTGGACCGGTACCTCTTATCAAACGGAAAAAAGTTGCGAGCATTGTCAACGGACGCAGCCTTTTTCCATTCCCCTACATTTTGCAATCCACCACTGCTCACGGTCATTTTTCAGGCTGCTAGTCAATTGGCGTCTCATGGATTTACGCACATTGTTGAATGTGGCATCCGAAGGGACGAATTTGCGAGCATCCAACAGAGCAACTGATGTCGAAGGTGTCCATCGTTTGTGAGACCGACTTAAACCAGAGTCTTAGGTGGCATTCGAGACGTCATACAAGGCTTCCTTGGTCTGTTGCCAACGTCCATTTGGATCGTGAACATCCGGCTGCATCAATAACTGCGTAGACAGCTCTTTCTGGAAACTGTGTCGCTGGTTATCGTCTAAAAGCAACTGCGCAGGACAGGTGGCAGTTACTTTGGTATGACCATGGACGAGACGTAAACGGAAGCGAGCACGTACCAAGGCGTGATCTGAGTCCACAAGCATAGACCAAGATGAACGACAATCTTCAACTGATCCACGCCAGTGGTGACCAATGACAATATGGCCAATCTGAGTCCAACTTTGTGAAGACGAAGGAGGACACCATCACTGGAATCCGGATCCTTTCCAATGACTACCGCTGATATTGTTAAACCAAAGACCCATAAGGGCAAGAAAGCACTTGAAGCAAGAGCACCTAAAATTGTTGAGAATGACAAACGCACTCTGGTGCTCAAAGGCGGACACACGAGCGAGGCGGTTAATAGTTTTCTCAATGATCTGTGCGCTCTAAAAACACCTTTGGTATGCCGTTTAAAATGGCGGAATCCAGTGCTGCCATTTGAAGATATATCGTTCGTTGAAAAGATGTGCCAAAAATACGATTGTTCGATGTTCGTGATCGGCCTCCATTCTAAAAAGCGACCTAACAACATCGTCATCGGTCGGCTTTACGATGGGGAACTGTTGGATATGTTCGAACTAGGTATGCAGTCCTACGAGGCACTTCTTTCCACGAAGATTAGTCCTGGAATCTCTGGAGCAAAACCGATGTTGCTATTCTCTGGAGAAAATTTTGAGCAAGATCAGTCACATAAAGTCCTAAAATCTCTTTTAGTGGATCTTTTCAAGGGGCCTGTTATTGAGAAAATACGCTCGGTAGGCTTGGAACACCAAATTCACTTCTCCATGTTATCGGACAAGACATTATCAATGCGTGTGCGGCACATTCATCTGAAACCAGTTAGTAAGTCCAGCAACGCGAATTCGGATTTGGAGGTGGACAAGCCAATCAGAACTCCTTGGGGTGCCCTAATTCAACTGGAATTGGAAGATTCGGGTCCTCTGGTTGAATTCGAGCTGAGACGAATCACACTTCCGTCAGAGGACAAATGGAAGCGTGCTCACCGCGTTCCCCTGGAAACGAGGATGGCACAAAGGAAATCAAAGAATCGGCAAATTGATGTATTTGGAAGCCGCGTGGGCCGTGTCCACGTTGGAAAAAAGGAGATAATGGACCAGTTACGACCAGGTGCTTCACTTCGTACGGCTCTTACCGGGCGTCGAAAACGGGGATTTGATCGGCACACAAGGAATACCAAAACAGAAGTGGCAGCCGAATCTGAACCTCCGAAGAAAAGAGTGAAACCTGATCACATTTTGTAAATATAAAAGCCTAACTGTTGAGTTGATTTTGTTTGAAACCGTGGATCACCTTTGTTTAGTGTGGTTAATCAGAGCGAGAAGACCGAGATATTATAATCAAGTGTTTCCGGTATCCTGAACAATGCGCTGGGCGTTTCATCAGCAGCCGAGCTGTTACAGATGCGCGGGATGTCACGTCGACTTGTGATGGAACGTTTGGGATCAAGTTCGACGATCAGGAACATACGAAAAACCACCACCGTGAGCTACAGATGACGCCAGTATTCAGAATCATTAGGTATATCCAATTATGTGTGTGTGCGTCTTTTGTTTGTCCGATCTTATGGTGCGCGTTGATTATGTGCGTGAAGTAGCCAGCGAACTTCAGTTGCTCCGAATTCGGTGCACTCACCACTTCAGGTGTGGCGAGTGTGTATATTACTCAATAAGTGGTTGACTGCTGAAAACGGAACTATGGACAGTTGTGGATTACCAACGCCCGTATGCCCAAGAGACTAATCACAATAAGGCGAACCACACGACTGCTCTTTCGTTGGGTGGTGACTGTCTTCAAGTGAACAGGACAGCAACTTTGCCAATAAGCATGTTTGTAGCATTCGGTCTGCTTTGTCAATGTCCGAACAAGCTGTTCCCAATAAACAACCTACTACCCAGGCACGTCTAGTGGACTACAGCACAAGTACCTTCGAGGTGTTCAGTGCTTACCGACTACTTTTATGTCGTTTCCTCTGGGGAGTATGAGTAAGCTCCGCGGATATCGATAATCCTCGCTGACCATGCACAGCGGTTGGAAATGAGTTCAGCGCGAATCATGACCCGGCTTTTTATAACTGGCGGGCACCATATACCGCGCGTAAATCCCTGCGTCTTCTCCTCGACCCACGTTTTGAGCTAGCCATCAAGGTGATAGTGCCATTCAGAACATGTATGGGGACGAAGTATTTGTTTGATTAGTTCGTTTCAGGGCGCCGTAGAACCGAGTCGCTCCAGTCGGCGACGTTGAAGGAAAAAAGGAGTGTTCATCAGTGTCAAAGCATCGTCTGCTAGCTTAGTCATTGAATACTCTCACGCAATTTTAGTTCTAGGATTCTTTGCAGATGCCAATGATCAGGCACAAATTTTCCGGTATCGTTTCTCAGTGGTCACCCTTCGTAGCCGTAGTTGAGTACGGGGTAGATAGCAACACGGGAGACACAAACCTTGTTCCAAACGCTGATTTCACTGCGGGCTAGCGACGCCCGTCGTAGCCGGAAAAAATAATTCTATGGCGTTATCGATCCGCAATACCACTTCATCCTTCTGTTAACGTAGAGCCTAGGTATTTGAAGGAAGGTATGCACACCAGTGGTTGGCCGCTTACGACCCTAGGAAAGTTGAGAATACTGTGGTTCTAGTGCGATGATCTTCGCGAATAAATTGATTCGATCGAGGATTAGTTCAGGTGGCGGGGAGTCTCTTAGGATGACAATACCATCCATTAACACAGGGTCCATTTCCTGGCTCAGCTGGGCAGTGCACGAATCTGTTCACTCGATGTTGTAGCCGAAGAGCACCGGCGGAAGAGGACAGTTGTGTCTGAATCCAATACTAAGTGGAGAATCCGAAGATTCTTTGCCATACATATGAACGAATAGTATTCCTCAAGAACCTTACCAACTTTTCAGGCACCCTATGAGATATCAGTACCGCCTAAAAGGACTCCCGGTTAGCCAAGTCAGAAGTTGAGGATATTGATGGCTGCAGGGATTTGCAGCGTTGCTCTAGTGTTCAACACATTGTCAAGATCTAGTAACCACCACGCCAGGAAACCTTGATTCGGTGGTGTGGCAGTCTCACAGTAAAGGGGTGATTGAGTAACTACACGCAGAGGATTCTTGTAGGCTTATTCTCCCGTAGTTCACGCGCACTAATTTGTCCCTTTTCTAAAAGACAGGCAGTCGAAAAACCTTAATCATTCACGAATTCTCCATCTCGCCATACACAGCCAAACAGGGTGCATAAAAGATCAATCAATTTCGACAAACAGGCTTTGTGGGCTTCTGGCGTTTTGTTTGTTCTCTAGCTGGTTGATGACCGTCGAAATCTCATTTTTGCTTGGCGTATCGCAACTGACATCATAAATTTCCAGAGCAGCTGAGGATGAGGAATCCGCCGAATGGTCTGAACATCGTTTGACCAGCTGATCGTCCTATCTTGTGCTCAGGTATAAGCTGGCCAGCTGTGTCGTGCTGAAGCGTGTAACCCGTGTGTTGCGAATAATAATCGTATTTTCTCATCCTTTATTATGTGGCGGTGTACATTTTTTCTGGGACGGGGCGGCGACCAATCAAAGGCTGTCACATAGGGAAAAGATTGACGGTGGCGGGAATTGAGCCTGAGACGTCAATGCCTGAATTTCGCGATAAAGACCGTTTGACCGTTGCCAGTCATAGCTTGCCAAAGTCACTAGTCCCTGTTGCGATCTCTGTTTTTTAACTACCTCGATGCAGCATATTACGATCGGTCTTAGTGGAGTGCGAGGCACCGCACGGCGTTCACTAATTCCCATCAACCAGGCTTTGTGCGCTTTGGCTGATAGTCAAAGTGTATCTTCGAAGATCCTTTTGTTGGTGAAGAGTAAAAATCTGGTTGACGCATCCTCGACCTGGGCGGAATCCAGCCTGCTGTTCGCGGATGTTTCTCTTACGAGCCCGTGTCAGACGGCGCAGCGAAATCGAGACTAATAACTTGGTGACTCTTGGAATGAAGCTAATCCCACGATGGTTGCTACAATCACTGTGTATTTCCTTCTTGAAGATGGGAAC
>STRG.54365.6
TCTTTTGTTCCCGAGGTCGTACGTGAGCAGGCAATATAGCTAGCGCACGACAGTGCTCACATGGGACAACGAGTCTTCGAATTATTGCGGCGCAGAGTCTTCTGGCCTACGATGCAGCACGACGTTGACGACTACATACGAACTTGCCCCGATTGTCAGCGGAATCGAGAGCAGATAATAGCAACACCGCCAATGCAGCCCATAGAAGCACAGCGAGTCTTTCAAAGCTGGGGTTTGGATATTTTCGGTCCTTTACTCGTGAGTGCTACTGGAAACCGGCACATCATGACAATGGTTGACCGTGTGTCTCGCTGGGTAGAATCAATCCCGATACCGGATCAAACAGGCGATACGGTCTCTCGCGTGTTTGTTGATAATGTGGTGGCGCGATTTGGTATACCAGAAACGGTCATCACTGACCCGGGTCCCTGCTTCGAATCGAAGAAATTTCGAGACATGTTGGAACAGTGGAGAATCCGGCGAATACGGACGTCGCCTTACCACCCCGAGGCAAACAGAATGACAAAAAGAGTCAACAGAATGATGAAAGAATGTTTAAATAGCCACGGAAGTGATTGGCAAGAAGGACTATCAGAGATATTGCTCAGTTACCGCGCAACGAACCATCCAACAACGGGAACGACACCGTTTGAACTGGTTTTTGGGCAGGAACCCAGGATGCGAATGGATGTGTGGCTGAACATGAAGAATGATAAACCTCTGTCAGTCCGCAAGCGGAAGAATCTAGAGGAAGTGGCCGCATAGCGGATGAGAGTTGCTCAGAGTTGAAACAAGGCAAGGTACGATAGACGGAACCAAACACAGAAATGGGAGCCGTTCATGCCGGGACATCTGGCACAAGTGGGGAATCGTAACAGACCCGGAGTGGCCTGTCCGAAGGCCAGCAAGTTCCACAGACGATGGAATGGACCCTACACCGTACTACAGAGGAAGAATTCCAGTTTCAAAATCGATTAAAGACCCAAAGGCAAATGGATCAACGGATGCGACTTGGCACCCTGACACGTCCGTAACGAATGTTTTGAAGGAAGGGCGAGTGTAACGGGCAATGATGGGGCAAGGGAATGACGTGAATACCAAGGCGAACGGACGAACCAAACGAGGGCCACAGACAAAAGAACAGGCGATGAATATGTCGGATACGTCCCGGGGGAGGAAGCAGCGGGATCTGCGGCAACCAGCAAGATAGTCAGATGAGGGGCTGCCGATCGAGCCGTCAACTGAAACAATCGGACCAAAGGAAGAAAAATGGCGCCCAAGAGAAGCAAGCCATCGGCCACGGGCAACTGGCCAGAACGCAGTCGAAGCGCTCAAGCAGCGGCAATAACAACGTTGGCGCCGCACAGTCTGTAAAAGGGTCTATGTAAACGATTATTTGTGTTTCATGATTTGACTTGTTTGGCCGTTGAAATATAGGTATCCTTCCATGTGTTGTCGTCTTATTTACAGTGTCACTCGAGCCCCCATCGGAAGCGGAATTGGAGTCGTGTTCGAATATTGATGCGTGGAAAATTGGCCGGCCCCCACGAACTTCCCCCAGTTCTTTTCGAACTGGGTGGAAATAGTTTGATGAATCACGTACAACCTTGCTCTGTGACGTTTGGAACAAGGAGCGTATTCCGTCAATATGGAGCGAGTCATCGATTATTCCCATCTTCAGAGAGGGAATATGCAATGACTTTAGTAACCATCGTGGGATCAGCTTAATTCGGATAGTCACTACCGTATTAGCCTCGATGTTGCGGCACCGTCTTAAACCCGCGAACAGCAGGCTGGATTCCGCCCAGGTAGAGAATGTATCGAGCAAATTTTTACTCGTCGCCAACTACTTGAAATGCGTCACACGCATCGTCGACCGACAATAATGATTTTCTTAGACTTGAAAGGCGGTCCGCTTCAGTTGGTCGAACAGCGCTTTTCGGTGCTCTTCAGCGAAAAGGTATGCCCCAGAAGTTTGCGGTGAACTATCCCTTCGATTCGAAACGACCAGTGGTGTTCGACACGGATGTCCCAAGTCTCCATTCCTGTTCATCGTCGTCATGGACGAAATAATGGAGACGGCGTTGCAAAATCTTCAGGATGTAGGCGTTGAACTACGAAATAGTGAGAAGCTGTTTGTTCGAATCCACGGAACATGCTCAACGTGCACTAGATAGGCTCGCGAAAGCTGTAGCTCCATTCGACATGCGTTTTGCACCTTCGAAGTGTAAAGTTATGTTACAAGACTGGACGTCAACGATTCCGGGCTTGATGCTCGATGGGGAGGTGCTGGCAATTGTCGACCGTTTCACCTACCTCGGCAGCAGCGTGACGACGGATGTGAGCGCAGCAGTAGAGGTGAACACGGGTATATCGAAGGCTCGAGTGGCGTACGCCGGACTGAAGCACTTGTGGTGCCGACCTTATATTCCACTGAAGTTGAGAGGTCGTGTATACTGTGCCGCGTTACGTTCGGTATTGTTGTATGGTTGCGAGACTTAGGGTCTGCGTGCGGAAGATATTCGTCGTCTTGAGGTTTTCGACCATCGATGGTTGCGCATTATCGCTAGGGTTGGGTGGAATAGACGAGTGATCAACGCTGAGGTCAGAAAGAGAGAACGTTCCGTCGCAGCGTATACAGCTTTGTAGATTTCGTTAGCTGAGGCACGTGTCACGTATGGCAAACACTCGTCTACCATACCGTGTCCTATTTTCCGTTTCTCCTGGTGAGTGTAAAACACATAGAGGCCAACAGATGACTTGGCAGCCAGGAATGAGAAAATGTACAGCGAATCAAGGAAAAGTAGATGCCTCACGTCTTCGTGTTTGGGGTCCAAAAGATTCGTCTACCAATTAGCTGGAGACACTGAAGGATATGGCAGCGAACCGTGAACAGTGGCGATTGTGTTGTCACTTTCTGTGGAATCAGAATAATTGATCAGTGTATGTTCGTACGGTTCGGTTGTGTGTTCCATGTGTGGGCTACTAGGGCGTTCTACACTTTTCCCTTCCGTGTGGGTCCACTACGTTTCCATCTTGCATATTCATATTTTCTAATTCAACGTGCAAGATGGTAAGAAAGGTAGTGGCCAGTGGGGCTTGTCCCACTGTTTGACGCCGTACGATGATGATGATGATTCCCCTCCACATAGAGTGAACTTTCTCAGAGTTCCAGACTTCGAAAAAAAACTTTGAAGTTCTCTAAGAAGCTCCATTCCACCATCTTCAAATAGAGCCGGGAGAAGGCCATCAGAGTCCGGCACTTTATGACATCCTAAGGCTCAGATTTCCTTGCTGATCTCCACCTTAGAAGATGGGTCTGTCGATACAGACCACGGGACGTGTGCCGGAACAGCTATAGAAGAGACCAACTCTGGAGGTCAGCTAAACTGTCGCAATGTGCTCCGTCCAGCGTGTTAGACGTCGCTGCAGACTGTGGATTGGCAAACCGTCAGCTTCACCGGTCGCTTCATTCACACGCAGTGGGTTATTACTGGGGACTCGAACGATATAAAACAGCTTGCGGTAATTTCCCACAGCAGCAGCATGTTTCACCACTGATGCTTTTTTAGATCGCCAGGTTTCGGGATCCCTACGCATACTTGCGTTGAGTTCACGTCTCGTGAGCCGTGCAATATGCTCACTACCAGCCGGGCTAGATTGGTTTGCATCAGAAAGGCGCAGAGACTCGTGTCGTGACACGACGGGTCAGGCCACAGTTCACTTTGCCAGCAGAATACAAGGCATTCTTTGTAAGCGAACAGTGCTAGTTGATGTTATCTAGTGGCGTTGGCCCTAGCTTTCCAGCCAGGGCGTTTCGGAAAGTTGAGAGGCAAGACGGGTCAGACGGCATATTGCAGTTTAACTGCTGCTGAATCGCACGTTTAATACTCCCACCAAAACACATGAACGGCTTAGTGCAGACTAACGCGTGGTCGGAGTCAAGGGGAGTGCTCCAGTGCGAGCAACAGTCTTATATGCAACCTCGCCATTGCTCACTTAATGGGGGAGGACGCCATGGCTTTCCGACGATCAGAACGTCTGAAGTTCCTACTGGCGAGAAACAGGTGGTGATCTGAACATATAGCCAACGACTGTTCGCCGTTTTCTGAATGACAGGAATCAAGACCAGAAGGGCCTCCCGAAAACTGTATCGGTAAAGGTCAACATGATGTCTGTAGTTCAAAGTCATTGAGACCTCTCGTTTATCATCCTAAACATCCATATTTTAGTTTCCGAAAATGGATGCCATGGAACGGTCTCATACATTTGAGTCGGCTGTTGTTTCAAGTCTCTTCAATGCTCGACAGATGATATGGACAGAACTTTCTTCGGTGATATCAGATATAAAAGAAAAATTTGATCACTCTAATAGAGAACGTGATGCAGAACTAAATCGCCTTGTGGCCGAGAACCAGTCTTTGTCCAGCATTTTAAAACGATTCCGGGAAATTGCCGAAGGCAAAGAATTGGAGATCAACGGCCTGCGCCGTCAGTTGCAGGGTTTTTATTCCGGTCGGCCTATCTGTTCATCATGCTCGCGCCCTATCACACCCATCAAAAATGCAGGCAAGTCATCGACTGTATCTGATGACGACAAGAAAGTTGATCTCGGTGATTGTTCTCAACCACGCTTTCTGGGTCCAGTCGAAGCCCGTAAACGTGATCGCCTCAATGCCTCCCTGTCGTCGAATTCAGTAGAACAAAGTCAGACGAATCCCCGTGATATCGTGATATCATGGCTTGGAACTGGAAAGAATTTTCGTGGGCGCAGACCGTCCGAGAAGCGACCGTGTGTGCGCGCGTCACTTAGTTCACTGGTCCGACAGCCCATTGTTTTAGTGAAAGATACCGAAGCATCTGAAAGCCCATTTGACGATAGTGTATCTCATTCGTCGGAACAAACACCAACAAATGTTGCCAGAAGCCCGGAACGAACAATGGACACAAACACATTTGGACTTGACAACCTCTCCGGTAGTCCCACTGAGAACCGCAATAACGTTGAAAATGTGTCAGACGTGGAGCCTGAAGGAAATCTGGGTATTGCTAAACTCAGTCCTCCTTCGGAGTCGTATGACGCTTCCTTGGCCATTCGAAATGCTGTCAACCATTTAGACCTGGCAAACTATGAGAATACCCTAGTCGAATTCACTCACTCTCAAGCATCTCAGGCTGAATACAATCGAGTTGGTGAATCCAGTCGTAAGAATGAAAAGGTAATCACTCATGGCAGCACAACATCTCGATTTACTGTACGACGCCGTTTTGCACTTAGCATGGAGCCATTCAGACATCACATTCACCATCATTTAGGAGACCGAAATAACAAAAACAAGCACCACAAAGTCACTTGTCGCCATGCACGTCACTCGTTAAAGAAGGTTGAAGAATCACCTAAGCCCATCGTACAAACTCAAAAGCCACCTGATCTGGACGAAACTGGGGCTGATCTATCACTGCCGTCAGACTTTTTGGTGTCTGAGCTTTCTGAGTTTCCCCGTCCCGGGAGTTCTGATGTGCATCAGTTGACAGGCACTCACCCAAATTTATCTGAATCTGACAAAATTTTGCCCTCTTTGGGGGGCTCTCCGACCCGTGACGCGTCCCTTTTCAAGCGACCAAAAAACCCCGTTGGTCACACTATGCTCAAGATGCCGTCATCCATAGAGCACCACCAACCATCAGTGCCTGATCAGTGCTCTCAGCCAGACAGCCAGGAAACGCAGCTACCGGAACCGTCAGCTCGAAATGATGATACGCCACCGAAGCTTCAACATGATCATTCCAATGTTCTGGTGCCCTTGCGCGATAAAGAAAATCAGTTTCATTCGTCGAAGAAAGTCGGTGGATTCACCGAGAAATTTACGGGACCGGTTGAGCGTCGGAAGTCAGTTCGGCGCGAGATGCCTGCGCACGCCTGTCGTAGCTGCCAGGAGTACTATGAATCCACTGGTCTCACAAGTCCGGAGATAGCAGTCCGGATCCAACACTGTTCTAGACATCGTACTCACCACGGCCCTCCTCCATCCACTCCTAAAGGGTTTTGGGATTTGGATATCTCGGATTGTGAGATTCATGGTGATTCTCAGGAGACGGAATCCAAAGACGATAAAATCGCTCACGGCAGAAGTCACTCGTTGCGGCGTCGCAGACCGTTCGGGATCACCAACGATGGAAAACCGTCTGTGGGGACCGTTTAGTTCCCCATACTAACTCATTTGGCGCTCGGTTTCTCATCTCTACTCGCCGAAAATAACTACACAACACGCGATGTTCCTATATTTTAATCAAGCACAAGCTGTCTTTTTATACAATTAATACGTGTAACTTCTGTCCTCATTTTTGACAAATATATGCGATTTAGTCAGGTCA
>STRG.7168.1
CCATTGTCTGTCCTGTGCAAACTGAGCTGAACTGACCTTGACTCAAACGGCCTAACAGGCGGCAAGGTGGTGCTGAGCGCGTTGCACATCCTTCGGTATGGCTGATTCGGGCGTTGAGGCGCCCAGTGCTGTTCAGCCAGTTGTTTCTTTCGCGGACCCCGCTAGATTTTCAGATTATTTATTAAAAACGGTTTCATGCTTCTTGGAAGAATCCTCTGAAGGTGTTGCTGCTATAAAGAAAGCTCTTGATGACCCAGCTACTCGTGAAACCATTAGAAAATACATAACTGATCCACAATTACATTCCTTGATCGTGCAGAAACTATCCAACAAAGATGAGGAAGAAGAAGGTGGAGATGTCAGTATATCATACAGCATATTAATCGATGTGAAATTCACTAGTCCAAAGGTTCAGAGCGTCGTGTTTATAAAACGCGGACCTGCTGTGGAGGCCGATAAGAATTTTAGCACACAGTTAAGATTCTTGAATTTTACGGACGGATCACCATATGAAACACTGCACTCAATGATCAGTGATGCCATCAGCCCTTTTTACAAGTCATACATTCGCGAATCTGGCCGAGCTGACAGGGATGGGGACAAAATGGCCCCCAGTGTTGAAAAGACAATGACGGAATTGGAAATGGGTCTTCTTCACCTCCAACAAAACATAGACATACCTGAGATCACACTGTCTGTACACCCAGTCGTTGCGCAAATGATTAGACAAAAAGCAGAAGAGGGGAAAAAAGCCAAGGCAACAGACTTCGAGGATAAGTTAGAAGACGCTCATTTCCTCAACTCTTTACAAGCTGGTGTCAACCGGTGGATCAAAGAAATTCAGAAGGTTACAAAACTCGACAGAGATCCCGCATCCGGTACAGCTTTGCAAGAGATAACATTTTGGCTGAATCTGGAACGAAGTCTTGCTCGCATTCAGGAAAAACGAGAGTCTTTGGAAGTCACGCTAACATTGGACATTCTCAAGCACGCAAAACGTTTTCATGCTCTAGTTAGCTTTGAGACAGATCCAGGTCTTCAGCAAGCGCTTGCCACAGTAAATGACTACAACCCTCTGATGAAAGACTTTCCCTTGAATGATTTGCTGTCCGCCACGGAACTGGATAAGATTCGTCTCGCCGTGCAGTCCATATTCACACATTTACGTAAAATTAGAAACACGAAGTACCCCCTACAACGTGCTTTACGATTGATTGAGGCCATATCCCGAGATTTGAGTGCTCAAATTCTTAAGGTTTTGGGTACGCGGCGTCTAATGCACATGCCTTTTGAAGAGTTCGAACGCGTCATGGCATCATGCTTTGAAGTCTTTGCCACGTGGGATGATGAGTATGAGCGCCTTCAAGGGCTGATGCGTGACATTATCAAAAAGAAACGCGAAGAACAAATGAGGATGGTGTGGCGCAGCAACCCTGCTCACCGCCACCTGCAAATACGCTTGGACCAAATGCGAAAGTTTCGCCATCAGCACGAACAGTTACGACAGGTGATTGTTCGTGTCCTGCGTCCTCTGCCTGCTCGAGTGGCTCCAGGAGATAAAGAATCAAATGACCACCCAACCGATCAGCCAGTTGCCGATGGTGCTGTACTGGGCGGTCCAGCGAAGTCTGATGAGAAGGATCAACCACTGCTGGACGCTTCTGACGCAAACGCCATTGAGGAAGTAAATTTGGCATATGAGATCGTGAAAGAAGTCGATTGCCTGGATGTCAGTAAAGAGGGCACGGATATTTGGGAAGCAGCAATAAAGCGCTACGATGAGCGCATTGATCGTGTCGAAACTCGGATAACTTCCCGTTTGCGAGATCTGTTGGGGACGGCAAAAAACGCGAATGAAATGTTCCGATATTTTTCTCGTTTCAATGCCTTGTTTGTGCGTCCCCACATCCGAGGTGCGATTCGAGAATATCAGACCCAGTTGATTCAGCGAGTCAAGGACGACATAGAAGCGCTTCATGCGAAATTCAAAATCCAGTATCTATCCAGTAACGCATATCACATGACCAAACTGCGTGATGTTCCTCCTGTGGCTGGCTCCATTATATGGGCGCGACAAATTGAGCGCCAACTGAATGCATATCTTCGCCGTGTAGAAGACGTGCTAGGTAAGGGATGGGAGCATCATAGAGATGGCCAGTTACTCAAAGCGGACGGTGAAAGTTTCAAAGCGAAGCTAAACACCACAGATTTGTTTGATGAATGGACTCGCAAAGTTCAACAAAAACAAATCCTCATGTTTGGTCGCATATTCAACATTGAACCGACTCGTGCCCGTGTTGCAACCAAAGAGGGAGAAACTCAAACGGTAACCGTCCTGAAACTCAAAGTCAATTTCCAGCTGGAAGTAATCACTCTGGCTAAAGAGGTAAGGAATATGAAATGGCTCGGATTCCGTGTTCCTTTAGCCATCGTGAATCGTGCTCATCAGACGAATCAGCTGTACCCGTTTGCCATATCTCTTATTGAGAGCGTGCGGACCTATGAAAGCACGTGCAATAAAATTGAAGAAAACCAACGCCAGAACATTGGTCTGCTGTGTGCAGGTTTACGCCGGGATGCCCAGCTGTTGATTTCTGAGGGCATGGCTCTGGTGTGGGAGTCATATCGCCTCGGGATGTTTGTTCAGCGTTTTGCCGAAAACGTGCTTCAGTTCCAGGAAAAAGTTGATGACCTGTTGCACAAAACCCGCGAAATAGATCACGAAGTCAAATCTCTCGAGACATGTGTCTATTCCAAAGCAGTGTTTGAGGGCATTATTGCTAAAATTCAGAAAGCGGTGGACGAATTGAATCTGCATCAATATTCGAACCTGCCACAGTGGGTCGCTCGACTCGACGAGGAAGTTGAACGCCGTCTGGTGATACGCCTAGAAGCTGGTATTCACGAATGGACTCGGGTGCTTCGTGGGGAACGACACGATGCAGAGGCTGAAGATGCAGATGACACGCACGAGAGCCAACAGACCAAAAACCCGTTAGGTGGTGAACCTCAACTGAAGATTTCACTTCACGAACTGCGCATAACGAATCAGCAGATGCATTTGCATCCCAGTATCGAGGTTGCTCAACAGGAATTGATGCTCAGTTTGGGTGCTTGGGAAAGCACTGTACTGAACCTACCTCGTATTCAGCACTCAAGGTATCAAGTTGGTCTGGAAACGGAATCAGATACTCAGCGTAACTATAAGAAACTTTTGCACGATTTACAAAATACCGGCGAGGTGTTAGAAGAAGCTCACCAAGCTATCATGGATGTCGTGGATGAAGCAAGGGAGTATGTGAAAACATGGACGAGCTACCAAGCTTTATGGGATCTACAAGGCGACCAGGTCTACGGGCGCATCGGAACAGATACTCAAGTTTGGATGAATCTGTTAGATGAGATCAAAAGCATGCGCCAACACTTCGACGTTGCGGAAACTCAAAAGGAATTTGGACCAATAGTGATCATGTTTGGCAAAGTACAATCAAAAGTGTCACTCAAATACGATAATTGGCACAAGGATGTTCTTAGTAAATTCGGCAGTCACTTGGGTCAGGAAATGCAAGATCTGTACTCACAAGTTTCCAAGGCTCGCTTAGATTTGGAACAACAAGCTATCGAAGCCGGTAGCACAAGTGATGCTGTGAACGCTATCACGTACACGCAGACAGTTAAGCGAAAGATGAAAGCTTGGGAAAAACAGGTGGATCTTTATCGTTCGGGACAGAACATCCTGTATCGTGATCGATTCCAATTTCCCTCTCAGTGGCTAGACTCGGAAAATATTCAGGGTGAATGGAGCGCATTTCAAGAAATTTTGCGCCGAAAGGAAACTAGCATTGGTTCACAGGTGGCCAGTCTTCAAATAAAAGTTGTTGCCGAGGACAAAGTTGTCGAGAGTAAGACGAGCGAACTGCTTTCTTCGTGGGAAAAGGAAAAACCCATAGCAGGTAATTTAAAACCAGAGGAGGCTGTCAATCAATTGACAATTTTGGAGGGAAAATTCAACCGATTGCGCGAAGAGCGTAAAAACATTCAACGAGCAAAGGAGGCTCTAGAACTAACAGAGTTCGGAGTTCACTCGCCGACTGAACAGAGAGTTCAGGTCGCTACAGAAGAATTACAAGATCTGAAGAACGTGTGGGTCGAACTTTCTCAGGTTTGGGATCAAATCGAAGCTTTGAAAGAAACTCCCTGGCAAACGGTTCAGCCGCGTAAACTCCGTCAGCAACTGGATACGATGGCTAGCCAGATCAAAGAGCTCCCATCACGCCTGAGACAATACGCTTCATATGAACACGTGAAGCGTACTCTACAGAACTATGCCAAAGCCAACGTGATAATCGTGGAACTCAAATCAGAAGCCCTTAAAGAACGGCATTGGAAGACTCTCATGAAAAAGCTGAACGTAAATTGGACAATGTCGGAACTAACTTTGGGTCACGTTTGGGACATTGACTTACAAAAACAAGACGCAGCTATCAAAGAAGTACTGCTTGTGGCGCAAGGTGAAAAGGCTCTGGAAGAATTTTTAAAACAGGTGACGGAAGAGTGGAAGAACTATACTTTGGATCTTGTGGGTTATCAGAACAAATGCCGACTCATTCGAGGTTGGGACGATTTGTTCACTCGGGTCAAGGAACGAATCAACAGTCTCACAGCCATGAAACTCTCACCGTATTTCAAGCAATTCGAAGAGGAGGCGTTAGCTTGGGAAGACCGTTTAAATCGGATCAATGCGTTGTTTGACGTGTGGATTGATGTGCAACGCCGTTGGGTGTATCTAGATGGGATATTTGCCGGCTCCGCGGACATAAAAGTTCTTCTGCCCCAGGAATCTCAACGGTTCCAAAGTGTAAGCACCGAATTTCTGGGACTGATGAAAAAGGTTGCCAAGTCTCCATTGGTAATGGATGTGCTAAACATTTCCAAAGTCGATCGCCAATTGGAACGGCTGGCTGATTTGCTATCCAAGATCCAGCGTTCTTTGGGTGAATACTTGGAGCGACAGCGTTCTTCTTTCCCAAGATTCTACTTTGTAGGCGATGAAGACTTACTAGAAATAATCGGTAACAGCAAAAACGTACCGCGACTACAAAAGCATTTCAAAAAGATGTTTGCTGGCGTACATGCTATCAAACTTAACGAAGACAGCACGGAGGTATTGGGTCTTTGCTCCAAAGAAGGCGAAGAAGTGTTGTTCACCAAACCAGTGTCTGTCAAGGATAACCCTGTCATCAACGACTGGCTCACTCTACTGGAACGTGAAATGCGTGTCTCATTGGCGACTTACCTCGGTCGAGCCATCCAAGAACTTCAAAAGCTCAAATCTGCGGGGGACCTTGGAAAGACTGGATTCATCGCATGGGTTGACAAATTTCAAGCACAACTGGTGGTCCTAGCAGCGCAAGTCATTTGGTCCGAAGCGGTAGACGCCGCACTGACCGCCATGGATGGAAAACCTGCCACAGAAGGTGATAGTCCTTTACATAAGTGCTTGAAGTCGGTTGAGGGCATGTTGACTGTGTTGGCTGATTCAGTGTTGTATGAACAACCACCGGTCCGCCGTCGAAAACTGGAGCATCTGATCATCGAGCACGTGCATCAGAGAGATGTGATCCGCAACCTCATTCAAAATAACGTCAGTTCGCCACGTTCCTTTGACTGGCTCAGCCAAATGCGATTTTATTTCGATCCGAAGCAACAAGATCCATTGCGACAAGTATCTATCCAGATGGCCAACACCAAATTCCAGTATGGATTCGAATATCTGGGTGTGATCGACCGCCTGGTCCAGACTCCATTGACTGACCGGTGCTATCTGACTCTGACTCAGGCACTCGAGGGCCGCCTTGGCGGTTCCCCGTTCGGACCGGCCGGCACGGGTAAAACCGAATCGGTGAAAGCTTTGGGAACACAACTCGGTCGCTTTGTACTTGTGTTTAACTGCGACGAAACATTTGATTTCCACGCAATGGGCCGTATATTTGTGGGTCTATGTCAAGTTGGTGCTTGGGGATGCTTTGATGAGTTCAACCGATTGGAAGAACGTATGCTATCTGCCGTATCGCAACAAATCCAAAGTATTCAAGAAACACTAAAAGACATGGCAGGTGCATCTCGTCCCCAAGGGAAAGACACGATCACGGTGGAACTTCTTGGGAAACAGGTAACGGTCCATCCGGATATGGCGATCTTTATCACTATGAATCCAGATTACGCTGGTCGTTCAAATCTGCCTGACAATTTAAAGAAATTATTCCGCTCACTGGCTATGACCCAACCAGATCGCCAACTGATTGCCCAGGTCATGCTATACTCTCAGGGCTTCCGCACAGCAGAAATTTTGGCCGGAAAAATCGTACCGTTCTTCCAGCTATGCGATGAACAGCTCTCTCAACAGTCGCATTATGATTTCGGTCTTCGTGCTTTGAAATCGGTCCTGGTGTCTTCCGGGAATGTGAAACGCGATCGGATTCGTAAGATTAAAGAGGATCTTGTTTCGCGGGGTGAAACGATTAATGAAACCGCCATTGCAGAGCAACTTCCCGAACAGGAAATCCTAATTCAATCAGTTATGGAAACGATGGTGCCAAAGCTGGTAGCGGAAGATATTCCCTTGCTTTACAGCTTGCTAACAGACGTGTTCCCCGGTGTAGTTTATTCTCAATCTGCTATGGAAGGTTTACGTCGTGAGCTGCGCCGGGTGTGCAAAGAAATGTACCTGGTGTACAATGAGGCTGGTCTGTTCGACTCAGGCGGTGGAATGGATGCATCTAGTATCGGTTCGACCACTGGAGGAACACTCTGGGTTCAAAAAGTTTTGCAGCTTTATCAGATCACATGCATTCATCACGGTTTGATGATGGTTGGTCCTTCAGGAAGCGGAAAGTCATCTGCTTGGCGCGTACTGCTAAAAGCCCTCGAACGTCTCGAAGGTGTTGAAGGCGTGGCACATGTAATTGATCCGAAATCAATCAGCAAAGAGTCACTCTATGGATACCTCGATCCGAACACACGCGAGTGGACCGATGGTCTGTTCACGCATATCCTGAGAAAGATTATCGACAGCATACGTGGGGAATCGTTGAAGCGTCAGTGGATTATCTTTGATGGCGATGTGGATCCTGAATGGGTAGAGAACTTGAACTCTGTACTCGATGACAATCGACTTCTCACATTACCAAATGGAGAACGTCTGGGGATTCCTCCAAATGTGCGAATCATGTTTGAGGTACAGGATCTGCGTTACGCGACTTTGGCCACGGTATCCCGTTGCGGTATGGTTTGGTTCAGTGAAGATGTGGTCACTCCTGAATTGGTTATGGAGCACTTCATTCTTCAATTGCAAAATGTGCCGGTGGACGAAGGTGAAGAGGAGAGTGGTGGATTTGGTCTGGGTTCAGCCCTTCCCGAAACTGCTGGTTCTCCAGATGGGGCCACAAGTCCAGGTCTTCCCGAAACTGGTGGTTTACCGCAGGGCAACGTTCCAGTCAGTGCTACTTTGCAACTACAATGCGATGTAGCCAGTATCCTACAACCTCACTTCGGTGACGGCGGTCTGGTTTCACGATGCTTGGCCTATGCCAAAGACCTTGATCACATCATGGACTTCATGCCTCTGCGCTCTCTCACTAGTCTATTCTCGATGCTTAAACAAACCATTCGAAACATACTAGCATACAACATGACGCACCCTGATTTTCCTATGCCATCAGATCAGATTGAGTCTTATGTGAGTAAGAGTTTGGTTTACGCAATAGTCTGGTCTATGTGCGGTGATGGTCGCTTATCTACTCGAGAACAAATGGGAGACTATTTAAGAGAAATAACCACCATCCCACTACCACCACAAGGAGCACCAATCATCGATTTTGAGGTGACGTTGCTCGGTGATTGGAAACCATGGGCACAGAAAGTACCGATTATCGAAGTGGAGACCCACAAGATTACCTCAATGGATGTGGTTGTTCCTACCATGGACACAGTTCGACACGAGGCCTTGCTCTATTTATGGTTGGCGGAACACAGACCCATGGTTCTATGTGGCCCTCCCGGATCTGGAAAAACTATGACCTTGTTCAGCGCGCTACGTAGTCTGCCCGACATGGAAGTTGTTGGACTAAACTTTTCCAGTGCAACCACTCCAGAACTGATGATGAAAACCTTCGATCAGTACTGCGAGTGCCGCAAAACACCTAATGGTATGGTTTTGGCTCCTGTCCAATTGAACAAATGGCTTGTATTCTTCTGTGACGAAATCAATTTGCCCAACGAGGACAAATACGGCACTCAGCGAGTAATCAGTTTCTTAAGACAGATGGTCGAACACGGCGGTTTTTATCGCACTTCCGACATGCAGTGGGTCAAATTCGAACGTATACAGTTCGTGGGCGCTTGTAACCCGCCGACAGACCCGGGTCGAAAACCACTGTCTCATCGATTCTTACGTCACGTCCCCGTAGTGTATGTAGATTACCCAGGCGAATTGTCATTAAAACAGATCTACGGCACGTTCAATCGTGCAATGCTTCGTCTGTTGCCATCTCTGCGTCCTCATGCGGATGCGTTGACTAATGCCATGGTTGAGTTCTATTTGTTGTCACAAAAACGCTTTACCCAAGATATGCAACCGCATTACATATATAGCCCTCGTGAATTGTCACGTTGGGTTCGTGGTATTCACGAAGCACTGAAACCGTTGGATAGCCTGTCTGTGGACGGTCTGGTTCGTATATGGGCTCACGAAGCTTTGCGCTTGTTCCAAGATCGGCTGATTGAAGAGCTAGAAAGACAGTGGACTGATGCACACATTGATGAAGTTGCGCTGAAATACTTTCCTTCAATTGATACCGTGGCAGCGCTACAGCGCCCAATTTTGTTCAGTAATTGGTTGTCGAAAGAATACTGTTCAGTCGAGCAAGAAGCACTGCGTGATTATGTCAAGGCGCGCCTGAAGGTATTTTACGAGGAAGAGTTGGATGTCCCATTGGTTTTGTTCAATCAAGTGTTAGATCACGTGCTACGAATCGATCGTGTGTTCCGTCAACCTCAAGGTCATTTGCTTCTTATCGGTATCAGTGGTGCTGGAAAAACGACCTTATCGCGTTTTGTCTCGTGGATCAATGGGTTGAGTGTGTTCCAGGTGAAAGTGCATAACAAGTACACGGCGGAAGATTTCGATGACGACTTGCGAAATGTGCTACGACGCGCAGGTTGCAAAGGCGAAAAGATCACATTCATAATGGACGAGTCAAACGTATTGGATTCCGGGTTCTTGGAACGAATCAACACATTGCTTGCCAATGGTGAGGTTCCTGGTCTATTCGAGGGCGATGAGTTCGCAGCATTGATGACTCAATGCAAAGAGGGTGCCGCTCGCGAAGGTCTGATGGTAGATAGCAATGAAGAATTGTACAAGTGGTTCACCAATCAAATTTGTACTAATCTACATGTGGTTTTCACAATGAATCCCTCAGAAGATGGACTAAAAGATCGGGCATCTACCTCCCCTGCCTTATTCAACCGATGTGTCCTAAATTGGTTCGGAGATTGGTCGGTGGAAGCATATTATCAGGTGGGAAAAGAATTCACAGATAAAACTGATATGGAACGTTCGGATTACAAGGTCCCAGATGTGATCCCTGCCGTTGCAGATCAATTACTGCCAGAGTTCCCCACTTTTCGGGATATGGTGTCCAATGCGTTTGTCTTCGTGCATCAAACGTTGCACCGCGCCAATGTACGTTTACAAAAACGCGGCGGTCGCACTATGTGGATCACGCCGAGACACTATTTGGATTTCATCGCTCATTTTGTTCGGCTCATGGCTGAGAAACGATCCGACTTAGAAGAACAACAATTACATTTGCAAATCGGGTTACAAAAGATCAAGGAAACTGTGGAACAAGTGGAAGTTATGCAAAAATCGCTCACTCAGAAGCGTCAAGAATTAAAACAAATGAACGAAGCCGCCAACGCCAAACTAAAGCAAATGGTTCAGGATCAGCAGGAAGCTGAGAAACGCAAGACCATGAGCCAGCGCTTGCAGGAGGAATTGGCAAATCAAGAAGTATTCATTAACGAGAAGCGTACTCTGGTGATGAATGAACTTAGCCAAGTAGAACCAGCTGTGAACGAGGCCAAGCAAGCCGTACTTGAGATTCGCAAGCGCGACATTCAAGAGATTAAAGCCATGAAAAATCCTCCACCTGTCATCAAAATGGCCGTTGAATCGATTTGCCTATTGCTGGGTGATCACTCAACCGATTGGCGACAGATTTTGACCACGGTGATGAAGGACACTTTTGTTCCTAGCATTCTGAACTTTAATACTGACGACATAACTGATAGCATTCGCGAAACGATGAAAAAAAAATATCTTAGCAACCCGGATTATAACTTTGAGAAAGTTAGCCGAGCAAGTACGGCGTGTGGACCAATGGTAAAATGGGCAATCGCTCAGATCAGCTATGCGGATATGTTAAAGAAAGTCGAACCGCTGCGAAACGAATTACGCCAATTAGAGGAAGCCGCGACAAAGAACAAAGAAGAAGCCAAAAACGTGGAAGGCACAATTGAGTCACTAGAACGCAGTATTGCCAAATATAAGGAGGAGTACGCGGTGCTGATCAGTCAGGCTCAAGCTATCAAAGCCGATCTGGCTACAGTTGAAGCGAAGGTTGAACGATCAGTTGCCTTGATCAAATCACTGAGCAGCGAACGCGGACGTTGGGACAGTGGTGCGGAAACTTTCAAGTCACAAATGTCAACCATTTTTGGTGACTGCTTGCTATCTGCTGCGTTTATGGCCTATGGTGGTTACTATGATCAACATTTGCGCGCCAGCTTGATGGCAACTTGGTGTCAGCACTTGCAAACTGTGGACATTCGTTTTCGCAGTGATTTAGCTTTGGTTGAGTATTTGTCCAATCCAGATGAAAGACTCCGGTGGCAAGCGAACGACCTTCCTACGGATGAATTGTGCGTGGAGAATGCCATTATGCTTCGCCGTTTTAACCGGTACCCATTGATAATCGATCCTAGTGGTCAGGCTACAGAATTTATTCTGAATGAGTATAAAGCGAAGAAAATTATGAAGACCTCATTCCTAGACGATGCTTTCCGAAAGACATTGGAGTCTGCGCTTCGATTCGGTACACCTTTGCTTGTACAAGATGTGGAGTCGTATGACCCGATTTTGAACCCCGTACTCAATCGGGAGGTGCGTCGTACCGGTGGTCGCACATTGATTACTATCGGAGACCAAGATATCGATCTCTCGCCCACGTTCCTAGTCTTCTTGTCAACCCGAGACCCCTCGGTGGAATTTCCGGCCGACGTGTGTTCTCGTGTCACTTTTGTCAACTTCACCGTGACCCGGGGCAGCTTACAGACGCAATGTTTGAACGCTGTTCTAAAGGCTGAACGTCCGGATGTAGACGCTAAACGTTCGGACCTGTTGAAAATGCAGGGTGAATTCCAGCTCAGATTACGTCATTTGGAAAAGGATTTGTTACAGTCGCTGAACGAAGCCGAAGGTAATCTGTTAGATGATGACAAAATCATCACACGATTGGAAACGCTGAAACAGGAAGCTGGTGAAGTAGCGAAAAAAGTCGAAGAGACGGATGTGATCATGTCCGAAGTGGAGACTGTTTCACAGCAGTATGTGGCTTTGGCTCATTCTTGTTCCAACATCTACTTTACTTTGGAGTCGATGAACCAGGTGCATTTTCTCTATCATTATTCGCTGCAGTTCCTGCTTGACGTATTCTCTCATGTGCTGTCAAAGAACCCGCATCTGAAGGACGTGCGTGATTATGCCCAACGCCTCAAAGTGATCACCAAGGACTTGTTCCAGGTCACCTATAACCGGGTCGCTCGTGGCATGCTACACAATGATCAGATCACGTTTGCCGTACTGTTGGCACGTATCTTTATCAAAGGCCAGGTCAGCGCTCAGTCTCCTGGACTAGAGTCAGAATTCAACTGTTTCTTGCGTAGCCAAGATGCACTCTCGAAAGATGCTCAATCCACCGGAGAGACGAGGGACTCCGACTCTGACAACAAGGAACAACAAAGGTGCGTGGCAAGACTGAAGGCTCAGTTCGAACCCTTTAAGAAACTGGACTCGATGATTGCTCAGAAACAGTCAGAATTCGATTCGTGGCTGTCCAGCGTTGCACCGGAGACATGTATCCCCACTCTTTGGGAATCTGCGAAAACTGAAAGCAATCAACCCGGTTGGTTTGCGGCTGCTCAAGCATCTATGTATAACTTGCTTTTGATCCAAGCATTCCGCCCGGATCGATTGCTAGCCTCAGCACATCGGCTTGTCACGTCAATCTTCGGGGAGACGTTCATGGAAGAAGCACGGGGACATTTAGATCTATTACCTATTGTGGAACAAGAACTCCGTCCAAATATGCCGGTGTTGTTGTGTGCTGTTCAAGGTTTTGATCCAAGTGGTCGTGTGGAAGATATGGCCTCTGAACACCACAAGCAACTTACCAACATAGCCATCGGTTCTGCGGAAGGTTTCTCCCAAGCGGATAAGGCTATCAATTCAGCCGCAAAGAATGGCAAGTGGGTTCTACTGAAGAACGTTCACTTGGCTCCTGGTTGGTTAGTACAATTGGAAAAGAAGTTGCACAACGTACAACCCCATCCAAACTTCCGTCTGTTCCTAACCATGGAAATCAACCCGAAGTTACCGGTGAATCTTTTGCGAGCTGGTCGCGTCTTCGTATTCGAACCGCCTCCTGGAATCAAGTCAAGCCTACTCCGTACGTTCGCAAATATTCCGAACAATCGCATCTCGCGGGCCCCTGCCGAGCGTTCACGTTTGTACTTCCTTTTGGCGTGGTTCAACGCAGTCGTACAGGAACGACTAAGATATGTCCCTCTGGGCTGGTCGAAACGATATGAATTCACCGAATCCGACTTAAAAGTGGCATGTGATACAATTGACACGTGGGTAGATAGCGCGGCATTAGGACGGACAAATCTGCCACCAGAAAAAGTTCCCTGGGCCGCTTTGCGCACGCTGCTGGGACAAAGTATTTATGGCGGTAAAATCGACAACTCTTTCGACCAGCGTCTGATGGAAACATTTCTTTCGGTCTTATTCACTGAGGCCAGTTTCGAGCACGATTTCCCACTGGTTCGCGATGTGGATGGACAAGTTGGGAAGAACATTGTCGTCCCTGACGGAAGCTCTCGCGATGAGTTGCTTAGCTGGATCCATAAGCTGCCGGATATCCAAACCCCATCATGGCTTGGGTTACCTAACAATGCTGAAAAGGTGTTGCTTACTAACTTGGGTCACGAAATGACCGGAAATCTTCTCAAGCTTCAGGAAGCGGTAGCCGATGATGATTCATTGGTTTCTACTGGTGTCTTGGATCGCAAGAAGTCCTCTGTGGTAGCGGATAGTCGACCCGCCTGGATGAAACAATTGTTGTCCACAGCGAGCTCGTGGTTATCGCTACTACCAAAGAAATTGAAGCGACTCACACGAACGGTGGATAATTTACGTGATCCGCTCTATCGGTTCTTCGAGCGTGAAGTGAACAGTGGTGCAAACCTACTGAACACAGTTCGGCAGGACCTGGAAACTGTGATTGCGATCTGTTCTGGAGAACGAAAACCAACCAATCGCCATCGACTTCTCATGTCTGACCTCGTCAAAGGCATCATTCCGAACGATTGGAGACGCTACACAGTTCCCAAAGTAATCACTGTTATTCAGTGGATCAATGACTTTGCCATGCGAATTAAGCAACTAATCACAGTTAGCCAAGCTGCAGGTTCCGGTGGTGTTGCAGCTCTGCAAGACATCCAGGTATGGCTTGGTGGACTATTTATGCCCGAAGCGTACATCACTGCTACTCGGCAGTTTGTTGCACAGTCTAACGGATGGGCTCTCGAAGAGCTCTATTTGGATGTGCGATTAGTTCAGAGTGGTGGAAGCAAAAAGATCGCATCTCCTGGTGGCGGTGCGTTTATTGTGCACGATTTGAAGCTGATGGGAGCGGAACCGGTTGATGATTCAACCATTCGTCTATGCGATAAAATCTCAGTGGATTTACCCTGTACCATTCTGAAATGGATCAGACTTTCAACGAATGAGCAAACGAAACGATACATGGAAAGAAACGGCGTAGTCCGTTTGCCGGTTTACATGAACGGATCCCGCGCCACCGTCCTATTCACCTTACAGCTAAATACCAAAGAAACATACACTCGTTTCTACGAGCGCGGCGTGGCTTTGTTGGCGTCCACATTGGCGTGATCTCATCTGCTTAGATCTTTTATTGTTTCTTGCACCAAAAAATACTTGCGCTTTTCTTTTTCACTGTCAGTTTATCTACCAGGTCATGAAATTGGAGCTCGCTGTGTTGGCCCCGATATTCCCGTCTCCGTAATACATTGGATCACCGTGAAATACATCTTATTTGGTCTTCACAACCTAGGACGTTATTCTAAGGGTCCTTACAATTTTCATATCGTTCAAATTACGTCATGCGTTGCTTCTCTGGTTTCCACTTATTTTTTCGGTCATCGGACTTAGCAGTCACATATCCTTCGTCCGCAGTTTTGCTTAATCTTTTATCATGCCGAAATTTATCTCGGTCTTGCGCGCCCCCTTCCCTTTACCCATGACCTATTTCCAATTTTACACTGTCGTGGTTTCCCTGATTTGTTTGCCATCCTCACTGACACAAACGTTGATCCTGGTGCGTGGGGCATTACATTCAGATATCACGAACTCGGCCAAACAAGTCGAATCTCCCATTCAGCCCCATCTTTGTGTTGTCCGAGGACATATTGTGAAGAACGATTTTCCTTGTTATTCTAACTTTGGCATCAATAAACAAACGGCTCATGTAT
>STRG.61121.7
CGGATAGGTACCGGTGACCTTCAGCCCCTCAGTGGTTTTCGCTCACTCCGGACGTAGCGTATATGTGCTGTGGAGATAGCGACAAATGCTTTTGCCTATTTGATGGTTATAAGGCACACCTTTACCAATGAATATTTACCATACGGACTGAATATATTGGCTGTTTCACATAATTGAACCGCAATAATATGCTAGGTTCAACAGCTGCGGAAAATCTTGCATGCACTGATGAAGTGAAAGTTTATGAAGACGAAGGTGAAGAGGAAGAACAACAAAAGTCGTCGGAAAATTTAACGGAGGATAAAGTTCGCCTGGTTATCGAAAGCGAAACACAGTTTTCAAGATGCCTTTCCCCACTGATCCCCGTCTGGCCAGTTACTTTTTGCCAGGGTATCCGGCCGCGATTGCCGCAGCCATGGCCGCTGTCAATGCTGCCTCCTGTTCGTCTGCAAACCAGGCCAATCCGTCCGGTGCACAGACAGCCTCTTCAACTTTTGCTTGCCCCAATGCAACGCGAACTACTTCATGGTCCAGCTGTGCTACCACCACCATCACTTCCGTCAGCGCAATGCTTCCCTCATCCTGTTCCTGTCCATCTTCCAATTCGTGTTCCGTTTCTTGCTTTTGGCCTGGTCTCCCTGGTCAAAGCAGCAGCGCTGGTTCTTCGTCTGGTTCCTCCTCATCGGGTTATGCAAGCTCGGAGGGCAGTCTAAGCAACGGGGTGAACGGTCCACAGCCCGGCTGGTTTCATTCCGCTGTTAGTCCGGGCAGTCTGATGAACCTGTCTCACTACTATTCCTATCCCGGTGGCCCCCAGTTGTCCCGATCGGTCACCGCAGCGGCTGCAGCTGCTGCTGTCGCAGCTGCATCAGCGTCAGGAGTGAGTGATTCGCACGGTGGATCCTCTTTCGGATCGTATCCGGATTCAACGTTCACTCAACCAAATATCACTAACGCTTTTACCACATCCAGTACGGAATCAGTTGTCCCAGGAGAAACGTGGTCTATATCATCAATCAGTTCGACCTACGATGGATCACTCAAGGATTCTATGGCTTTGCACCATCAAAATCTGCAACAACAACAGCATACGCAGAATCTCTCCTATGTGAACAATCCGTTTGGATTCATGCCATTCTATGACCCTTTTGGATGTGCAGCAGCCGCCGCAGCCTACTCGCAACCGACAGGTCCGAGAAGTGCTACAACAATAGGGGGGGAATATAAATCGAACGGACAAAACACCACGGGTTTGGGAACTGACAAAAGCCAGTTCACTTTGACGAATGGGAAACCGAACTGTCTGCATGATCCTTCCATATTCGACTCTTCGGACGGATCCCGATTAGATGATTTTATGAATGCACCAGCAACAAACTGGCGGAAGGAAGGACCTCGTGTCTCGCAAAATCCTCTGTCAATGGCACGTGGCGAGATAGATGTAGATCATGTTGGAAATCGCAGGATGAAACCGATTTCCACTAAGATTCAAAGTGAAATAAGTGCCTATGGAGGTAGATCAGATCTGACCAGAACAAGTCCAGGCATTACTACCACATGTACATCCTCATCCTCATCCGTGTCATCTACTACCCTGGCATCTCCTGGTTGGACTAGTTCACAATCCATGCTGAATGCTACCACCTCACACTCTAATTTTTACGCCGCTGCGGCGGCGGCTGCTGCAGTGGCCGCAGCAGTGGCTTCTTGGAGTGGATCCGCTTCATCATCACAAACGACCACAACCACGACAAGCAACAACCAGATAGAAAAACAGCAGTATCATGATTCTACCAATCCATTTCTGTCTGGAGTGCAAAAATCATCTGGCAATAGCACGGTTCGGTTGTCCAGTCCGGCCAACGCAGCTGGAAATCGGTCACATACACTGTCAGGTAGTACGTCGGTGTGTTCACCTATCAATAGTTTACCCGCATCTTCGCCCAGTACATCGAATTTGGCCGCAGCAGCTGCCGTCGCCGCTGCTGCAGCAGCAACACTTCCTCCGGCCGCGTTTTATCCACGTTCGGATTTGAGTCGACCATCAACATCAAGCAATTCAACTGTGGCTAGTCCTTATTCGCCAAGCATGTTTGCCGCTGCGGCAGCCGCACATATGCAATTGTTGTCAGCCGCGGCCGTGGCTGCCTCATTCAGTTCCAATCTGTCCTCGGCGTCTTCATTGTCTTCGTCCCATTCCATGAGCATTCCAAGCACGAATAAACACAATACCGTCAATCCCGACCGCAGCCCTGTACCACCAACCGATACTCAACTTATAGCAGACATTGGTGGTCCGCTGTCTCGCAACTCAGCCGAATTAGGTGCACACGACACACCTGGTTCTAATGCACCATCAACACAAATGGCCTTGTCGTGGCGACGTCATCAGGTCGCTGCTATGGCGACCGCGATGACTGCCAGTACAATCAATAACCTGTCTTCTGCGTCTCCTGTTTCTACAAGGTGCGTGACTTCACCGATGCACTCTCCTGGCGTGTGGTACCGCAGAGGCAGTGGATTGAGTCGGGGCCGGGGCTCTCGAGGTGGCAGTGTAAAATCCTTGTCTCGTACGGACAATCTGTCATTTACCCCCTCAATGGATGGAGATCGAGGCGAAGAAAAACAGGATGAGGACAACCCAATTCGTTGTTTAGGAAAACGCGGTGGAAGTATATTTGCCAAGGGAATGCACATTAAAAAACCGTTGAACGCATTCATGCTGTTCATGAAAGAAATGCGTGCTCGAGTTCAAGAAGAATGCACACTGAAAGAATCGGCCGCCATAAATCAGGTTCTGGGTAAAAAGTGGCATGAACTGACCCGGGAAGAACAGACCAAATATTATGAAATGGCACGTCGTGAGAAAGAGTTACATCAACAGCTCTATCCAAACTGGTCCGCTCGTGACAACTACGCTTATCACGCCCGCAGACGAAAACGTCGACGACACTTGTTACACCGTCACACGCTTCATTCATGTTCTTCCAGACGTTCGCGTTTGGGTTTGTCTGTTCGGTGTCTCGGCGAACGTATGCTAACTAAAACTGATCTCACCGAGTTAAGTGACTCGAAGGATCCTTGCTCGGCACTCATGGAAACCGATCCGGGCTCATGCGAGTCCACTCCAACTGATCCCGGTCTCCTTAGACTCGATCGATCTCCGTCACCTCTTTCTGGTCACCTATCGAAGGAAATTCGTTGCGCACGAGGTCGACGTCCTTCATTACCTCCACTGAAATCCAGTTCGAATTCTAGCTTGTACACCTCTTCTTCGTTAAATAAGTTCACGGATGACGGTGAATCTCAACGTCCACATACACCAAGCACCCAACAGCCCTTGTACTTTGAAGTGTCATATGGTTCGCCGTCAAAGGACTCGGACGAGCTGAAGTTGGAGAGAACTGTCAGTTGTCGACCCGCCTCGGCAGAATCTGAAGGTAGAAAACACAGTCTCGATGCAGTTAGTGTAATAAAGTCACCAGGTCAGATGGAAAATTGGTCTACTGAGCCCATAGAAGCCTCGCCCTCAAGTTCTCAGTGGAAAGCGCGACCGTCTTCAGGTCATGAATTCTCATCTCTCTCATCCATCAGTTTTCCGTCTTCAGAAACTGCTCCACAAAGCAAAACCCTCGATGAGAAAGTCATCCACAATGCTACCGCCATCGATGTTCCGTATGCATCGCATTCTTTGGGCTATGTACGACCTCACACGACTTGTTCACAAGAGAAAACGGTATCCTCTTATTCGAAATCTTCGGATTTTTTTCGTTCGAGGATTGCTGCAGCTGCAGTCGCAAAGAATGCTTCGTCAGCACTACGTGAAGAAATCCCGCAGCCTTCTCCAGTTTCTGGACCGACCCCATCTCGTCCACCAGCACCACCACCGCCGCCCCCACCATCACACATGCTTCCATCATATTTTCGCCATCCGTATTTGGTGGATTCTACTAGTGGTAAATCACTCGGAGGTTATAATCATCCCGTATCGGCAATGAATTCACGCTTACCTCCGTTCTGTCCACCACGTCTTTTCGGTCCTCGGCTTCCCATAGGCACATCGAATGGTGGTGGACCTCCTGGTATCGCAGAGCTCCTCAGCCCGGGACGCTTCGATTACGGTTCACATCTAAGTGCTGGTCGCCCTGGATCAAGCACAATCACGTCATCATCCTCTCCGGGTTCCGTCGCCGCTGTGGCCGCTGCCGCGGCAATAGCAGCCAGCGAATTGACCGGAGGCAGTTTGAAAAAGTGTCGAGCTAGGTTTGGCCTCGAGCACCAAAATATGTGGTGCAAACCATGCCGCCGGAAGAAAAAATGCATACGATTTATATCCGACTCTGATATGGAGGAATTCCCCCTGGCCCCGTCGCATACATCATCACAGTCAGCATTTGATCCCAGCATGAGAGTGGCACATCACCTCGTCCGTCATGGTTTCCCTGGATTCATCGATTCTTTCCACGGTAGTAATGACCCAAATGGTCATAGCGGAGCTGGTGTGCGTCCCTTCCACTCGTCCATCGGATTTCCACCATATTCGTCGAGATTTCCTGCGTTTTCTCCCGGTGCACTCTATCCCACAATGGTTCAACCAGCAAATCTTGCATCGCATTCCACACTGCCTGTGCGTTCGAAAATATCATTTCCAAATCCTGGTGGATTTTTCCCGGTTCCACCTGTTACGTTCCATAGAGATGGGCCACCGCTTCCTAATATGCTGTCTTCTCAGATGAGAAATCCGTCGGCTGTGTTTGGTCACGTTACGTCTACTGGGCGAGACTCCTACCAGTTGACGCGTGGCATGGCCTCTTTTCCTTCATCTATCTCACCTAAATCTATGAATCATTCCAGCGCTCAACTCTCTCCATCCGTCGGATCCGATTCGCATCCGGTTGATTGTGCGGAAAAGTCAGAAGGTATTAGCCGTGCATGGCGATCAGCGAAACTGCCATGTGCTGACTCCAATTTAATTGAGGAAACGTTTACTTCAAAATTGTTCACTCCTCGACCGGCTCACCAGTCTGATGCGACCAACATGATGCGTTCGTCCTCCGATGCACCTCATTTTAGGGAACACTGGTCTCAAAATATGGGTCGTCCTGCTCGCCCTGGTCATACTTTTGTTCAAAGCCCAGCTGCTCCCACGGGACACAGCTGCTGTTCCGACCTGGAACGGAGTCCGTTGACTGATAATGATATAACTCACTATAAGTCAGAAAATGCAACTGATTTGTCCCCTCGATCTCGCATCGTAAAGTCGGATATTTCTGGGGATCGGAGACCGGTACAGTCAACTGGGTGCTTTTCTCAACCGACAGCCATAGGTTCTCAGTCCTTATCAGAGGGCTCCAGTTATACAACTTTCATGAACAGACCCACAGATCCCATTGGATTTCCACCATGCAAACGAACATGCGACTCTCCATGTACAGGAAGCGCCAAATTCCGACCATCCTTGTCTGTGGGTCCTCTTACAACCCATCCGACTAGTAACCCAACCGACGAAGAGGATGACCGCAGACGGACTCAAGTCAAATCCCCATCCGTTGTTGCGCTGAACCTCAAACTGACTGAACCCGTGCGATTTGGTGTAGCTGAGTTTATGGCTGGCCCCGGACCCACACGAATCACCCAATCTAAATTTGTCAATGGTGGCACGGAAAAAACGGTCCCTTTGTCCAGTTTCAGTCCGCCGGAATTGACCAAAAGTCCCAGGGGTGACATGACATCGACAACTGCCTAGAGAATGGAAAGCGATTCCTGATGATATTGTTTGTCTCGTTTCTTTACCCAACTCTTTCTCTGCACCCTCTCCTCTTTCTACCATGGAGGCATCTAGCTCAGAATAGTTCCTACTCTGATCGAATTACTCTCTGACCCCTTCCTGTTTCTCCTCATATACGTTTGCGCGCACACACACACACTTGCATAAACACAGCAAGTGCTATAAGCCAAAATCGCATAAGACGGGTTTGGCTTATCCACAAACCATATCCTTCTTGCTGACTTTTTCTCCCAGCTCCAAATCTCGATCCCTATTCTTGTTTTCACATTCGAAGCCAATTATCTTTACTTAATCGCTACACTTATTTCAGTCATGTAACGACGGCATCTAACAGTTTATACAGTGAAAGATCATTCTTATTCTCACATATGTGCACACTATCAATATTCTAGTGACCAGCTATGTTGTACTCGCAATCTCTGCCTGCCGTCTTACTTGTATTGTTCTTATTTGTAAGAGAAAATTTGTCAATTGTCATTTTTATTCCGGTAAGATATAAACAACCCTGTTCTCTTGTCGCTAACTTGATTTCCACTTTTTCTCGACTTTTCTCTTTTTATCCCTTGTTTCGCTAACTCAGAACTTTTGATGATCGTTCGGTCAAACGTTTTCCTCGGCTCAGCTTTACTAAAATCGATCTTCCCTTTAACAATTCTGACTCGAATCTGTTTTTGATCCGAAATCCAATTTTATGTCCTTGGTTAAGTATCGGTTGATTCCATGTTTGGAAATTTCTGCTCATTTGTACAAAGTAACAAACAAGAATCATCCGAATCCAACCCTAGTCATTATACACAAACTGTACAGTCCCAGTAAACAGCAGATACTCAGACAGGCATACTACACGTACGGACAAAACTCCAGCGGCATGTCGTCTTATTCCTGTCCATTATACATCTCCATTTTTACTCCCGTCCCTGCCCTCCGTCACTGCGTCTCTCGCAGATGACTCTGGCTTGCATCAACCATGGGAATTGAACAAGTTTCATCGCTTGTGGCATTCACTTATCTTTTTTTTTAGTTGTCTTCAACTTCCCTCTCATTTCGTTTCTCTTTCATCGCTTGGTTCCCGCTGTACACTTACCGCCACTTCTTGTCGCACCTAGTCAGAACAGACAAAACATGTATGTGCTGTGTTGTGCATCAATCCCGTAGAAGTACAATTCCAGCTACACTAATTTGTCCATGTCTCAGTTCAGTCAGTTAGTAATGATTACCATAGAACGGGTGCAAGTTGTGCACCGCAGTCATCTGGTTTCTCGATAACATTTTCTTCATTTTGTTACCTTCAAGCCCCTATCCATCCGGTTTAGTCCGTTACCTTCTTTCTCATTAATAAACACTTGAACATCCAAACCACACACACATTACAGGGTCTTAAAGATAATCTCCTCATATATATATATATATATATATATATATATATGTATAAACGTGCATCCGCCGTCTAGTAATTTCTCACCACCCAGTCCGGTTGATATTTGCAATCTGAACGTTCTTCCTAATCTGACCTAAAACACTGAACAACCTCACTCCGTATGACAACACCGTCTTCATTTGGGATTCCAAATCACCGTTCAACCAGGTTCGTAAAATGAAAACCAACCTCATATTGGACCACTGTCTTCTTTGTTTCCGTCTCACTCATGGTCTTTGCCCACGATTTCTTTTGATCATGAATGTACAGGAATTCCGCACACGCGTCTACATTATTCTATCTAGTCCAGCTCTGTGCATTCTCACTCCCTCACATTTTCCACTGTTTGAGTACGGCAGTGTTTACTGTGTGTCACGACCATGATACTGTCTCCATATTTGGGCTCCACTCCAGACAATGTGCGTATCATCTGGTTGTAAATCCAGTCCCGTTTCTGGTCCTCGGTCACTTTCTATTACTCTTCCACATCCCCTCTCTTTCTACTTTTCTTCTTATCGCTGTCCCTATCATAAAATCCCTAATTACTGCCAAAACTGTAGTTGTCATTCTCATCATCATCCCAACCAATTCCCTGATTTGTGTCCGTGTTGAATGCGGATATATGTGTGTACGGGTCTAACGCGAATCTGGATTCCTCGGACAAACAGGGTTTCATGTACTGCACTTACTTTTGCTCTTATTTCTATGCCTTGCAACTTGTATGTGTACGGCGGCTGTATGATAATTAAAACAGTCGATTGCTGTTGCTGATCTATTGTCATTGTCATTGGCCAAACGGTGTCTTCATTTCGAAGGGAATAATTTAGGTG
>STRG.55282.1
TCGGGTGCCCTTAAGCGTCTGACTTGTCCGTTAAGTATGAAGTTATGCCCCGGTTGGTGGATTACGTAGTACTCGTAGGGTACGATTTTGACAGATCATCTGGTGGCGAAAGTCAAGGACGTATCGTGCAACGGTTCCCCACGAAATCTTGGGATGATTATCCCTACGAGTTTCACTTGGAAGCCTTTTGTCAACCTTGTGGATGGCAGCTTGTACAGAATCGGCTTCCACCAACGTTCTTCGTGGCCTATTTGACTGATGTTGTTGGAAATCCGTATTTCGCAGCTTGCCTAACTTTCCACGAGGCAGTAACACCGCAGCAATTAAATGCTGCGGAAAGACTCGCGCTGCTTAACAGCAGTACCACTGGTAGTGGAAGTCACCACAGACGAACTGCAACACAGGCCTCGCACATGGTTAATGGTAGTGTGCACCACTTACGTCTTGCACCATCAAAAACAAGCCCAACTACCGGTAGTTTGTACAGTTCAGAGAGTGCTGGCAGCTACGAAGTGCAAGGTCAGTTGTTCGGTCGAACACGTGCCAGCTCTACTGGTCTCAATGTGCAAAATTTCGATCGTGGTGATCCAAATTTGATCCGCCCGGCTGAATTGTACGCTCCAAAATGTCTGGTTCTGCTAGCACGTCACAACCATTTTGATGTACTCAAGAATTCCCTGAGTGTGCTGTACACTGTGTTTGCTGACTCCCTGCGTCAGTACTCACTGGAGCATATAGTCGCCACTCTGTTGGGCGCGATCGATGTTCCTCCACCCGGCGGTCCGCGTATTTCATTCAGTCTAGGTGCCGGTGATCGGCAAACAATACAACCCGCCCACTGTACCACAATCCCCGTGACAAGAAATTATGTCGCCCTATTATTCAGACATCTCGGAATACACAACGTGATTCTACTTTTTTCGGCTATCCTAAGCGACCAGAAGGTTTTGTTATGTTCCCGCAGCCTCAATCGACTGACGGAGTCGTGCCAGGCTCTGACTGCCATTCTCTATCCTCTAAAATACGGGCACACATTTGTCCCGATATTGCCAAAGTGTTTGATCGAGTATTTGAACGCACCGACTCCATTCCTCTACGGGATCCATTCAGACTACCGGCATTTACTTCCAGATTTACTCGATGTTTTTGTGGTCGATTTAGATGGGGGCAGTGTCGCCTGTCCCGAGAACCTTCCCGTTCCACAACTTCCCGAACCGTATTTCAACGAAGTGGTTGAAAGCTTATTTCAGATTCTCAGTCCGGAACTCCTGACAGCCGATCACGTTTACCCACCAAAACCGCATGGTTCCATGCCGGATCTGGTAGTACAGGACAAACAACTTCGGGCCGTGTTCGTTCGACTGTTCGCATCGTTGTTCTCGGGCTATCGATCCTGTCTGAGCATCACACGAATTCATCCGCAACCGGTTATTCATTTCAACCAATCCCTTTTCATTATGCTTCGAACAATCTCCTCGCATAACGAGTTTTTCGAACGACTTTTGTCCAGTATGCGGTTTCAACAATTTATACTCGAACGGGGACCACCATTTCGAGTTTGTGATGTGTTTGATGAGGTCTGTGATGCCGCACAACCGCCAGAACGACAACGCACATCCAACTTGGGGCTGATGGGCACAGATGACGACGAAGATGTGCCGTGTCCGATCGGAGGTGTTCGTCCCGCACTGGATGAACGACTGAGTCAGAAGTTGTTGGAAAATGAATGTGGTGAAAAGCAGATTGAGCATATTCTTCCCGACGAGGCGATCGAGGCACACAAACGTATTCATCAAACACCATTTCCCTTTCTCGATAGTCGGTTGGTCGATCAACTCACGTACGAGGCATCGCAACGGAAAAATAAAACATCACAATATCAGAAATCGGAACCACGTTTTGTCCCACAAGGTCACATTTTGGATAGACAATTGTTCAAAGCTGTTATGTTTCCGGATAAGAATCGTGTTCTGCGGGAATTTATCGCGGACATTTTCAACCAACATATCACTGAAGCTCTTAAACGTCGGAACACTATTCGTCAAGATCTCAAATCGAGACCAATTCGACGTTTGTTTGTGGATGAGTTGCAACGTTGCCTGATACCTGTGCCAAATATGTCCCCTTCGGAAGCCATCAATGATTTGGCAAATAATACGGATCGGTGTTTGCATGAACAACGTGCTTTGCTTACCTGGGAACAATTTGAACTGATTGTGGATCTCTTGGACGAAGCTCTGTGTCAAGAAAGCCAATCCGAAGATACAGGCATTGCACCTATCGTGATGGAACTCAGTACCAAATTCTGCACGCAATTAAACAACGTTCGCTACTACGCCAACATGACTCATCAAATTCAACGCCATCATGTCTGGGAGCAAATGTCATTCTGGGAGAGCGTTTTTAACGAGCACGTGAACAGTCAGATTCGCCAATTGTATTTACACTTCTCGGAACAGGAACAACAACAGCAGCAATACAATCAACAACGATCCCTTCCTTCCTCCCATCAGGGAGACAACAACACCGAAAAATCGTTCGGTCCAAGTCCGAACGAGAACGGCATGTCACCTCCTACGGATACACAGAAAGGTGAACGTGTCATCACGGTGGGAATTCGCCGAAAGTTCCAGCCCTCGTATACGGCCAACATGTCAGCGCTGGAGATTGCGGCCGAGGAGATGCGTCTGGTCAATTCGCGATCGGCTGATGTACAACAGTCTCTCGAGGTGCAGGAGGAAAGTACAGTCTACGCACAAATCATTCATTTCATTAATCTAATCGTGAATTTCCGCATACCCGTTGATGTGGGAGCCGCTGCGGCCAGTGTGTACGGTGACCCATCTGCGCTGAATAACTTCACTGGTACCGTGGACAGTAATCATGTGGACTACGCGGTTAACATGCATGACACCGCGTTCGGTTCGACTCATCGAGTGCATCAGAAAGAGAACGGCATTATATCCGACGGGGATCGTTCAACAGTCGATGTTGGGTCAAATTGGCGTCCTCGATACACGGACTTGGTGGATCGTTTGCCCATCAGCTCAGGCCATCCAACATCCAGGCATCCATCACCCGGCGACCTGCGTCGTGATCCCCATCGGTCACAACACGATCGTGGTATGAATGTAGGCTCGGCTTTGGAATACATTTCTGCCCTGGAAGCTTGGATTCGTCGCTTTGTGGAGAAAGTCACGGATGAGAACTCATTGATTTCACATCGTACGGCAAAAATTCATGAAAAGATCGAAGGTGTGATCGAAGGCCACCTTCTGAACCTGGAAACGATCTACCCAGAGGTGAAGAACATCCCCAAAACGAAGAAGCCGGAAATTGCCAATCCTACTCTGCTGGCCAGTGAAGTGGCCATTCCGATCGGCGGCTATGATTGTGTGCGTTGTCAGCTGTTGGTGGACGGCCGGTTGGAGCGCACGGACTGTCAGTTGCTTGATGCACTGGGTGATCTGAGCGCTGCGGGCTCGGGCGCACAGAACGGACCGGACAAATCTGGGCCAGCTGGTTCACCGGTGGAGAATGAGTTCGAAGTAGATGCAATGCTTCGTCCATTGTTACCGGCTCAGGGCGCGCTGTTTGTAACCAATTATCGGATCATATTCACCGGAGTTCCCAAAGATCCTTATCAATCCAATAAAGTGATCACTCGAAGCTTCCCAATTGCTGCGCTTCATTCCATCAAAAAGTTGGGCGTGATGCGCATTACAACTGTGTTTCCGGCAACCACATCTGCCCAACCAAACCCTTATGCACCGTCTCAAAGGCGCGCGGGTACTCTGTTCACGGTCAAACGTTCACGAGCTGCCGGTCCCATGTCGAAACGGAAGGGTGGTTATCGTGGAACAAGCGCCTCCGGTGGCGGAGTTGAAGTTGGTGGTAGAAAAGGGTTGGTTCGTTTTGATGAGAACTTGGATGTGATCGCACTGCGTGCATTGACTTTACAACTGCTCAAGCTCGGTTTTGATCCGGATGAGATCACACCGGATACACGTGATGAATTGCGCAGTTTACTGAACGAGTTGCGCTATCCGAGCACATTGCGGATGGGTTTCAATTCACCCCCGTTCGGTTTGTCCCTGACACCAACAATCACACATCTGAAACCCGAACTGGATTCTCGATTGTCAATGACACGAACAGATTCGGTCGGCCCTTACAAGCCGGCGAAATACGAACGTCGTAACAGTGTATCTTCTATACAATCCACTGTGATCGGAGAACTCTTGCCCGCTCGGCAAGCCTCGCTGGGAGCCTCGTACCAGACTACCGGTTCGTCAGGAATACGTGTCTCGCCGGAACAATTAGCCACCGGAAGTCGTTACGCGAACGACGCAGCGACAGCTATTGCTGTTGTTCTCAGTAGTTCCGTTGTCAGTCGAATCGATACTCGTCTGGTAAAGCTGATAATCAATTCCCCCGGTTATTTGGACATGGCTCGTTTCGGTCTCGGTTCAGCTCCATCGTCTACCTCATCCACAATGAATACCGGACCAGGTTCATCTGGTTATCAGAGTGGATGTGCCGGTGCAGTCGGATCATCGAGTAATCGTTTGTCTGTGCTCATGCACTCTAATCTCGCCTATTCAAATGGGGCTCGATTGGTCGCTTATAATGCACGGTATGAACTGACCAAGTCATACCCTACGCTTTTGGTAATCCCCGCGTCGATTAATCATTCTTGTTTGAATAAACTGGCACGATCCTACCGACAGGGTCGCTTTCCCGTGGTCACATGGCAACATCCCCAAAACGGAGCCTATTTGTTTCGTGGAAGTGGATTCCATTCGAAATCAATTTTAGGTGCACTCAAGCATGTTGGTTCCAGCGGTCCAACGGCCAACCCCGTTGTGGATAAAGATGGAAGCGAAGAATCCGGCGAACAAGCCACCTCGCATACAAGCTCATCCAAAGAGCACGCACGCTATCTGCTTGCACTGGTTGATATGTCTTTCGGAGCCATGAGCGCCGCGGGATTCTCAAATATCGGTCAACCAAGCAGTACCGGTTCTGACAGTATGTATGGGGACCGTGAACACATATCCGCCTCAATGAACACATCTACCACAATTGTCTCACCAGTTATGGAACCTGGACAACATCATCGTCGTTCGAACCACACCTTGGCAGTTTCGAACGCTTTCCAATTTAGTGGAGGCAAAACACGATCCCTGGGTCGGATCGCTGGTATTGCCATGGGTCAGTACCGCGGACGAGGCACGCCAATGGGCAGCATGGCTTCCGGTTTGGAAGTGGACACATCCAGTACTGCAAGCAGCTCACAGGTGCACATTCGTGGTGGTGGAAGTCCTCGCAATCAGTCAAGTAGAACACAGGCGCGGGTATCCGGTGTCACGGGTACTGTGAACCCGATGGCAGCAGCGTTGTACTTGCTGGGTGAACGATCCATGATGAAGAATCTAGCTAAACACTCGAATCTCCGTTCCGTCGAATTTGTCCCGGTGGATTTCTTTAGTTATTCTGCAATTGCGGACAGTTTCAAAATTCTATTCAAGGCATGTTTGCCACACGATTTAGGAAAGTCCTGTGGAACTGGCGGGAGTATCGGAAGCCAAAACAGTCCACCTGACTTGGACCCAATTGGTGCGGGTTTTACTGTTAGTGGTGGTGGTGGCGGCGGTAGTGGTGGCACGAGCAGTGCTGGTGGCAGTGGTGGTGGTGGTGGTGGTACAAATTCGGTTAACGTAACCGGGCAAACGAGTGCCAGTCTGCAGACTGCTAACATACACACTGCAATCAATGATTCCGGTTGGCTAATTCAGATCCAGTCTTTGCTTCAGCTGGCTGGCGCAGTGGTCTACCTGTTAGACACCCAAGGCGCATCCGTGGCACTGTGTTTAGAAGACGGAACGGATGCGGTGACCCAGACCGTGGCACTCGCCCAGATCATGTTGGACCCCCACTACCGAACACTTGCCGGATTTTGGGCTCTCGTTGAAAAGGAATGGCTTTTATTTGGTCATCGTTTTAACCAGCGATTAAATCAAACTGTAAACAGCAAGGCGGATCCCGTGTCGCCAGTCTTTCTTCAATTTCTGGATGCCGTGCACCAACTACTCCGCCAGTTTCCTCTGTCATTTGAGTTCAACGATTTCTTCCTCCAGTTTCTGGCTCATCATCACATATCTAACCGGTTTCATAACTTTAAGTATGACAATGAGGCTGAGCGTGTCAACGCATGGTTGGACGTGAACGAAGGTTTGAATCGGAACTTTTCAGCGCCGGCATGCATTACGAACAACGCTGTCTCTGCGTCATCAGCGACGACAACGACGACGTCAGTGGCCGGCTCCGAACAGGACAAACTATTGCAACAGTACGATCAACACTCCATTTGGACTTATATACAGAGGCAACATGATGAGTGGCCCGTGTTTTTCAATTTCCGTTATTCCCAACAGATGGGTGAAAAGACTTTGCGACCGGCAACAAATCTAGCATCCCTTGATATCTGGCAGTTTTATTTATCAGAGGATTTGGCCACTGGACCAACCTACGATCTGGACCACTTTTCACCTAGCTATAGAAAACAGAACAATCGCCCATATGAGCCTATTCTTCGTCAAGGATTCAATAACACACACGTGGAACAAACTTATGCCGTGCTTGGACTTAGAGAAGGAGAAGAAGCAATTGGGTGGCGCAGAGCTTGGGAACAAGCCCAAGAAGAAGTTAACTTTTACCCACAAGTTCCTCCTGTGCGTCGACGTATGCATCGTCTTATAATTGATTCATCCACAGCTACTCGATCTGGTAAGCCGAGTGAGTCATCCTCCAAAACCAGCGGACTGCATGAGCTTATCAATCCGAATCGTTTGACCATCACAATGGATTTCCGTGAAGGCAGCGAACCAGCGAACAGCTTGACTGCGATGAATACTGATACACTATTTGCTCCGCCACCACGACGGGCCCTTTCAGGGGCAATGAATGATCTGTCTCATCCTTGTATCAACCACACCACTCTTACCCCTCAACGAGCCGCCGGGATGAAATCTTCCGGGGAACCAGTGGGCGCGAGTTCAGATCCATCTTTTCGTGTTGACTCTAACTTAAATCGTACGGCAAAAGCTAAGGACGACCTTCCACAGGTAGTGAATGGCCTGATAACCAATGGAAAAGCAGTCCGGATTGTTCGTGTTCATCCAACGCATTCATTAACCTCAGAATCCGAGGATGAGGCATTCCATGATGACGGACTAGAAGAGGCTTACACTGAACCGGATGATTTAGGCAGTGATATCGATTCTCTCGACGATTGCATGGCCGCCCGTTCAGCTGCGATGGACGATCATCGAGCCGCGACTTTGAGACGTTTAACTCGACGTCCTTTGAGGCTGACCCAGAATTCCGAATTGTTATCACAACCGAGCCTAGAAACGGGTCTAAGCTCAGGATTTGGTAATGAATCCGACAGTTTGACAAGCGGATCAGTTTACAGCAGTAATCAGCCGAAATCTGCTGTCCTATCCACAGTCGCCACTGTCGATGAAATCGCCACATCTACCCTAATGTTCTCTACGCCTCACAAGTTTGTTCAGGCCACTGTCAGTATGTCAAACGTGCGTTGTCAATACTGTCAGAACATTCTGTTATCATTCAGTACCGGCCGAACTGCCGCTCGGTGCACACAGTGCAGCTATTTGTGTCACGAGAAATGCGCTCCACTCGTGCCGAAATACTGTCGCCCCGGAGGACGCCCCAGTCCGTCAGCAACCATACCAAATTCGTCCGATCCAACTTCTTCACATACCTCACTTCGGCAGCACAGTATGCTGAGCGGATTGCATGAGGAAGAGCAAAATAGTGATCGGGCTAGATTGGCCGGATTCCTCAGTCCCAAACCACCGTGGCGAACCACTCATGAGAGCACACGGAATAGCGAACCGATTTCGCGTAATTCAGCTATCCAAGTCTCTAGAACTGTCTCTTTGAGTCGACAAGACCGGCGAACCAAACCAGGTGAACGCTCACCGCAAAGTCATTCACAGTTTTCCGTGGAAAGATTGGACGGAAATGCTCGACGATTGTCCGAAACTACATCACCTTCGGTCCCCACGATCCCTAGTCATTTGGCTTCAGCTTCATTTTATGGTCTTTTGTATAAAATGAATCATCGAAAACTTCTCCAACACTGGAAACAAAGGTTTTTCGTTTTGGATACTACGCGTCACCAGTTGCGATACTATGACACAATATCCGATGAAGTACCACGAGGCTGTGTGGATTTGCAAGATGTCCGTGCGGTTCGCCTCCTGAAGAGCGTGGTACCACACCAAAAACGAGTAACTGACTGCGGTGTGTTTGAACTAGATACCGGTACACGTACCTATCGGTTTGCAGCAGAACCCGCTGAGAAGGCAGCTGAATGGGTTGAACGCATCCAGAATACAATTCAGTGAGGAGTCCCATCTGTGTGCAGTCAGCAAACCGGCCAGTTTTCACACAAACCAGCGTAGTGCTTCATCTTCCGTTCACAGGCATAATACCTCTCTCAGTCAGCCCCTTTTTCGTCTAATCAGACGCATTTGGTACCCGAACTGCAAAGAAACCGTACTGTTCCGTTGTACAGGGTTGAACGGCTGTTTGCGTGGGCCCGCAACCCCTTTTCGATATGTAATACGGGATGACTAAGGCTGTCAGTGGTCGTCATACCAATAGCTACGCAGCGCTTAGCCCGTCTGATCACCTACTGTTTCAAGTCGTCCGTATTTCAGACACCCACTCAGATACGCAGACCTCTACTTTCGCAAAACAGTCCGGCAGAAGTTCAGATCGATGATTTATCACTATTTCACTCCGAGATTGAACAGAATGACACAAACACACATTTACATTTACCCTGACTAGTCTTTTTCATGGACTTGCGCACACCTTGTACAGTACCGTTTACCAGTGTACAAATCTCACCCGTTCCCCCTGCTCAGTAGCAGATGCTGGCAGTCGTAATCAACAAAAAGTTATCGTCTATATTGCTACGAACGTTCGAGCACGTAGCCAATCATTGCAACCGTTCGCATAATTACTGATTATTGTCGCTGTTCTTCACAGCAAAAACCAATCCGCTTTTTGCTATTCCATCTAGATACTTACCCGAAAGCATATACAAACACAGATCCGTTCTGATCTCTCTTTCTTCATACTATCAGCTGAAATCTTCATTTTTCCATATTCTTATTCCTATGGAGAAAATTTCACGTATCTATTCAACCAAACGGTATGCACGTGATCACAGCTTCCAATAACTTAACAGAATTTTATCTTGCAACTCCTGTTTCTACCACCTCCCCGCCGCCAGGTTGAAGTTAGTTGTCGTTTGTCAAATCGTGCTTTTTCCACTATCACCCTTCATTCAAACCCACCTTTATTATCAGTCAGTGTTGTTCTCAGATTTGTTGACCATGACCTGAGGAGTTCGGCTATCTTCGCTTTATGTTTTGTTCACGGTTACTACCCCTGCTATGACCGTCACGTCCACCGCCACCAGCACCGCTATTCCTGTCACATATGCCGCCCTTTCGGTCAGTGCAATGCGCGAATTGTACACAGTTTCCGACATGTTATGACATGATACCCTACCAACTGGACGTCTGCGTTTTGTGATCCGCCACTACCGCTGATTTCCTGAGTATATGCACATACATATATTGATCATCGTCAGTAAACAGCCGACGTTTTTTCCTTCTAAGAATGTTGAACTTACTGTTTTCATCATTTTTTAGGGACGAACAAAGTCATCTAGTTCCGATATAAGCCTATTGTCTCCAAAGCTATGTACAATAAAACTACCCAGACGC
>STRG.70703.1
ACACACCCCGACCCTTTGGCTCCTATTTCGGTAGTGACGGATGCCTCGGACACAGCGGTTGGAGCAGTACTGCAACAGTTCGTAGATGACTCTTGGCAACCTTTAGCATTCTTCTCCAAGCGCCTACAACCCGCGGAATCAAGGTACAGCACGTTCGGTAGAGAGTTATTAGCCATCTACTTGGGAATCCGTCATTTTCGACATGCACTCGAAGGCCGTTCGTTCACGGTGTTTACAGACCACAAGCCTTTGGTTTACGCACTGAAGTCAGCTTCGGATCGATACTCACCACGCGAGATTCGCCACTTAGACTTTGTCTCACAGTTTACTGTGGACATACGACACGTCTCTGGGGTACTTAATCCCGTCGCAGACGCCTTATCGCGCGTATATCAACTAAGTCTGTCACAAACGCCTAACATCAACTTGGACGCAATGGCACAGGCTCAAACTATGGACCCTGACATCGAACGACTTCGGCAAAACGGTTCTTTGAGTTTAACCACAGTGCCTATCCCAGCTTCCCAGAATACCATCGTGTGCGATGTGTCGCAAGGTCGCCCTAGGCCAGTAGTTCCTGCTGCCCACCGTTATCCTACGTTCCTGACACTCCATAATCTGGCTCATCCGGGTGTGACTGCCTCGGTAAAACTGATAACTGAGCGTTTTGTTTGGCACAATGTCAAACGAGATGTCCGTCAATGGGCTCGTGCTTGTCTGCAGTGTCAACGTGTCAAGACCCATAGGCACACTAAGGCGGCGTTAGCCAGGTTCCTAGAACCTGAAACACGTTTTCATCATGTGCAGGTCGACCTCGTAGGACCACTTCCACCTTCGCTTCGGTACGTTCACATACTCACATGCGTGGATCGTTTTACTCGCTGGACGCAGGCCATCCCTATCCCTCGTCCCACGTCGGAAGAGGCCGCGAAAGCTTTTCTGACCGGTTGGGTTAGTCATTTCGGTTGCCCGGCAATAGTGACCACCGATCGCGGTCCACACTTTGAAGGCGCTTTTGGCAGCCTACTCGCTACGCTGGGTTGCTAACACGTTAGGACGACAGCTTACCACCTTCAGGCCAATGGTATGGTTGAGCATTTCCACCGACAATTAAAAGCCGCCCTTCAAACAAACGATAACCCCCTTTGGAGTGAAACACTACCATTAGCACTCTTAAGCCTGCGTAGTACTGTTAAGGAGGAGTTACACACAACACCGGCCGCACTAGTATATGGTTGTACACTTCGTCTGCCTAGGGAGTTGGTAGCCCCCTCACCAACCGTGACTTTCGACTACGGTGACTATGCTCAGCGCCTTACGCAACACATGCGAGTGCTCAAGGCCAGTCCGCCGCGTGAATAACAGTCTACNNNNACCAACAGGCCCGAGAAATTACAATCGGTAGTTATGGTTTCATTTTCTTCTGGTCTCCTAGCGACTACAACAACACCGAACATCATTTGTGTGTTGTTATTACAGTCCAACATCCGCCGGCGCCCTCATGTGCTATTTTGTTCCAGTTTACCTAGCCCTCTCTCAGACGGATCTACACAGTCACATTGGCTTCATCCGTAGCCTAGCTGACTCCCGTGCACGTTCAAGGAGCCAACCGCTCACTGGACAACGGGACGATTGGTCAGCCTGGCACTGGCGACGGCAACTGGACGCCTTTTTGGATGGACCTGACGAGGCATTTTCCGGCTCGCATTCGTATGAGACCCGTGGGCGCCAAAACACAGTTGGACCTGCGCACGTCGGACCTCGAAAGTGCAGGCACCGGTAAACTCATCAACAGTCGTTCGACGTCACCGACAATATAACGGACAAGCT
>STRG.52290.1
CTCTCAGAGGAAAGCGTGCGCAAGTACCTACAGGAGTTAAACAGCCACAAGTCAGCGGGCCCAGATGGCATTCATCCAGCTATCATCAAGCCGTTGGCGGATATCATAGCTCCATCGGTATGCAGATTGTATAGATCCACGTTGGACCAGGGAAAGCTGCCTCAGGACTGGAAAGTCGCGGCAGTCGTGGCAATAAATAAGAGTGGGTCTAAGTCGGATGTGCAGAACTACAGGCCGGTAAGCCTGACTAGCATTCTCTGTGAAGTCCTGGAGAAGATCATCCGTGCCCATATCTGCCAGCACTTACTGCAGCACTCCATGCTAAGTCCGGCGCAGCATTGATTCCTGAAAAATAGATCTTGCCTGACCAATCTCCTGTGCTTCTTAGATGAAGTAACTCGGCAACCGGACGAAGGTGAGGAAGTTGAGTTATGCTACCTCGACTTTAGCAAGGCCTTCGACTCCGTTAATCATCGTCTTTTGCTATGCAAGATGGAGACTTTCGGTATAGGTGGGCCAGTATATAGGTGGCTGGAGGACTTCCTCTTCCACAAGACGTTTTACGTCAAAGTGGGGGACAGGTGCTCCAGTTTAATGAATGTCACCAGTGGTGCACCTCAGGGATCTGTCTTAGGCCCGGTCCTATTCTTGTTATTTATTAATGACCTGGCATCCGCTCCTCAATCACCCAGCTTTATTTTTTCGGATGATGTGAAGATTGTTGGATCTAAGGGTAGGGCGGACTTGGGCAGGGAAATAGGTACCGTCCTGAATTGGGCATACAAATGGGACTTACCTCTGAACGCTCAAAAAAGCCATTTGTTGTCAAGGGCAACGGAGAGCCTAACTGTCGCTCATGATCAAGGGCTGTTCACCGTAGAGGCAGTCAGTAAAGTTAAAGACCTTGGGGTCATCATGAACAGTGACTTCAAATGGTCGGAGCAGTGCAACGCTGCTGCGCATAAGGCTCGTGGGGAGCTCTTTAGACTGCGATCAGCTTTATCTTGCCGGAAGCCGGAGGTATTCGTACCTATTTACATGGCTATAGTGCGACCTCACTTAGAAGGTAGCGTGCAGGCTTGGTCACCCTTCTACAAAAAGGACGCCGCCTGCTAGAGAAAGTCCAACGTCTCGCCGCGCGATTGGTTGAAGGACAGAGGGGTAAGACTTTTCAGCAGAGACTCCGTGACCTGAATCTCTTCTCGTTGGAAAGGAGGAGACGTCGAGGGGATCTCATAGAAACGTTCAAGGTAATGAAGGGCTTTTCTGGACCTAGACCAGATAGTCTATTCCAAGTGACCGTAGATTCCAGAACAAGGGGACATGAAAAGAAGCCGATAAAAGCCCGATCTAGGTTGATGGCTAGATCACACTCCTTCAGCAACAGGGTTGTGAACAGTTGGAACGGTCTGCCTGGTGGAATGGTAGATCTGCATACCGTCCAATCCTTCAAAGGTGCCCTAGATCGCAAGTGGTACGAGATATTTCTCCGTAGTAAGCCTTGAGTATATCAACTATATGGATGACGGGTAGCACTGTAGTCCTTCTGGAGTGTTTTAATAGACTTTTTCCCTCATTGCATACAGTCTCAGTAAACGCTCACGATGCATAATGTCTCTCGCAGTTGATGTGCGATGAGGTTTTCCGTTTCCCTCTCATTTTTAGCGGGGATTCGACGAAATACACTCTGCACTGGTGGGTGCATAACTGGTGTGCATACCATCGAAGGAATTCTGGAAGCTCGATTGGCCGTGGCCATTACCTGTCCTGTGCAAACTGAACTGAACTGACCTTGGATTGTGTAAAAATATAACGGTGACTCGTATTACAAACTTTTGTGTTCTTCTGTTCATCCAGACTTGGGATAATTGCTGTTATTCATTCACTGCTCTATGATTTCACGTGCTTCAATGAAAGTACTGAAAACGTTCGTTAAATTACCAGGTATGACAAACATTCACAAACAGGAAAGATGTACTACACACAAATGAACTTACCACTCGCTCTCCCCAACAAACACAGTTTGCGAACCTCACGCCACAGTAAGCTGCTTGACGTGCAAACCAAAGCCTGCCTAACAAGTCCATCCTTTCCGAACCGCATTTTGCTAAAATCCATAGAGGCTATTCGTTCCTACGACACCTTTCTCCAGACCTTCAACTTTCATCAACTGCTTTTGTCTTTCTTGCAACGTACTGACGTACTCAGTCTTCCAACGTTTCCAAAGGTTGGTAGCGATGGTGCTCAATGATCAACCGAATGAACAGTTCGATGTCATACACGAACATGGGGACTGAACAGACTTGTCGTTGTTCGGAAGACCCATCCGCCATCCGAGGCCTTGACATACTATCCGATGACCACGCAACACAACAAC
>STRG.55230.4
GATTCCGGGTTGATTTCTCGCAACATCCGGTCAGCTGTACATTTTACCGGACTCTTACCAGCCACATTCCTCTTCCGGTAATATCTTTTTACCACTTTCCCACAACACATGGAAGCAGTACATCGTGACGAACACTACAGCAGAACTGTTTGCATGAATAAATTGTTGTCACGGGAACAATCCAGAATTCCCTTACAACCACGATATCTCATCCAAAAAGTGTTTTAGTCCAAACCAGAAACATCACTTCGTGCTCGATATAATTCTTTATCGTGTGGGATCTCAGATTTATTATGCAATTTTTGGTCATTTCAAACCCAAACGAGTCACGTTTCTAAGACATACCATATCTCCAAAGCACGACTGAATCACATTTATCACACCCGGTACTGGTCTAATAAGACGGAAAACTGCCTAGTACTACTGGACCACCTCTTGTTGAGTTGATTGCATAATTTCCCTGTTTGGAAAGAATCCAAGGAGAAATGGGGAAAGATACAGGTAGAACTTTCTTCCCTATTATTTAACGGCGAATTTCTTTCTTTCGTTCACGATGGTTGCCACTGAGCGTTGGAGTAGCACGTATTTTGAATGAGGCAAGTTACCTTCTTTTAAAAAATGCACTCGACAACATGGTGGTTGTAGTGAATATGAACAGTGCAACGGGTATTGGACAAAATGCTATTTGAAATTGGTGCATGACTTCGATGCTGACGGTACCTGTGGATCGGAACTTTTTTTTCATGAGGCTAAAATCATAACTATAGGTATTACGTACTAACTCATCCAAATGTGGCACTTCTGGTCTGCAACACGCTAGTATAAAGCCATCATATATGTATCAACCAGGTCTCCTCGAGTACACCGCTGACAATCAGTCATTTGTACACTGACTTTATCGATTTGTATCCAACTTTGGGCAATGAAGATCTCCTCAAATGGCCAGCAGATTCTTCAACATCAGCTTCGTTACCGCTTCTTCCTTCTTTTTCGCGTCATTGGATCATACTCCGCAAGTTGAAGCTGAAGGACAGAAGCACAGAATTGTTCAGCAAAATTCTGGCCCCGCAAAATCGTCTTCTTGGTCAACTTTATCAACCAACGTGCCGGGTTCAAATCTTGTTCCACCGAGCTCCCTGCAAACTGGGTGATCCTATACAACAATTTCTCCCGGTTGTACTCACCACCGATGTAACACTGCTTGAATCATTGCACTATTTGGATATTCAGGGTCCACAACATACCCGCGTACGTTTGAACGGTTCCATTCTGCTTCGTTGCCGTGTCACATTTGTGATTGTAAATCGGACCCATGTATCATCTGGGTCAAATGTGTCCTTCCATCCGAATTTGACGTGGTATGGTATTGCTCCCGGCTCCGTGGAACCTCACATCCCGTTGGTGATCCAATGGGTAAAGGACGGTTTTGGTTACGATCAGGACACATTGGAGCACACTTTCAACGGTCGTTATAGTATTGCTGGATCCAAAGAGGAAGGTATCTACGATCTACTCATCACCCGTGTCCAACTTGAAGACGAGGGAGAATATGCTTGTCAGGCCTCGGTTTTGACAAACACATCCTCGGTGTTATCGATCCCGTCGCTAAACTCAAAGTTCACAAAGTCAAAAGGAGCTGACTTGACCGAGAAAACTACCGCCTTTCCAATGAGTTTAATCAAAAGCGAAGCCGCGCATGTGGCCGTTAGTTCCTCCGAGTGAATTGTATTTGGAAATCTCGACCCAGTTCGTCTCCGGCTACGTCGATCAAATCACCGGTCAGAAATTCTATTCAGAAACCACTGCTGACCGGAATCGGTCAGCTATTTGGATTCGGCGGCACACTCCGATCACATTTCGTTGTACAGCAGATCCAAGTCGTCCCGTAACTCGAATCCAATGGTACCTGAATGACTGTCCACTACCAGCCGAGAAGGACACAAATCTCGAGAATCGAGATCAGCAAGAGTGTGAGAAATTACTTGCACAACTGCTTGATCCCCAAGTGTTTGTGAATAGCACCATCAATCTGGTCCCATTTCAGTCTGTCAGTACTAAGAACCGACCGTTACCGACCAACGGATTGTCCCAGTCACAATCCCCAGCCGAAGAGATGCGAAACGCAACAGATCTTATGCTATCTTCAACTGCATCGACCCTTCAATTCACACTTATCGGGACTTCATTTGACACTATTCAATTACGATGCGATATTGCGAATGCTCAAGAATTATCCAGTGGCTCAAATATGGCTCAGCCAAGAGCTGACTTGAAAACCGGGATCGTGAAGAACAGTGAGTCGTTGGATTCTTCCGCCAGAAGTACTTATATGAACGGGATCCCGAGGGCACAAAAAATCGATATAAACATACATTACGTGGACGAGGTTCGAATTGAACTGGTCGACACGAGTTCCACAGACACCAGTATAGTGGAGTTTCATCCGGTACGATTTCGCTGCTATCCCACAAGACGGAACCCGAAAGACACGGAACTAAGCTACACATGGAGCATCTTTCCAAAAGCCTTTGATACAAAATTATCCAGTACCGAACCATATGTCAGTGGTACACCTACGGGAACTGCACCTACCCATCCAGTCAGTGATCATCCAACTATTCCTCACCGACGAGCCACTCATTCCAAACCGGCACTCTTCTCTCCAACTAGTCGCACTTTTGATGTCAATGCCTCGTGGCTAGAACTTTTACCTACCAGAGAAACAAACGGTCAGATCTTGTCTTGTACAGTCCAAAGTGAACTTCCGGACAACTACTACTATCGAGCCACTGCTGACGAACAGTCTCAGAGAATGTCTGAAAAGGTGTCGGGACCAATTCGGACCAAAAGTTTACATGCTCGGTCCGAAATGGGCAGTGATCATTTGGCCAGTGCCACAGGCACGTTAGTCCTAAATGTGCTCTATGGACCTCGGATTGCGGGTGACGCGGTTCAGTTTGTTGACGTCCAACCACCAACCACCAATTGGCCCGTCCGTGATCGATTGTCTCAGGTCACGCGATTTCCAAGTATCGTGCACGTGGATGAGCTGTATCCACAAGTCGTTTGGCTCAATTGCAGTACGGATTCGAACCCAAAAGCCACAGTTACTTGGTATCGAGTGAAATCAACCGGTCAGCCGCCCCAGTTACATGGACACGGAGAACGCTTGGCGGTCAATTTGTACCGAGACAGTATGCCTCCGCGACTGGATCGAAAATGGAAACCGGTCCAATCGGACCATCGTCACCCGATGTTATCGACGACTTCCGGGGTCTACCCCACCCCATGGCAATCCGGGTATCCAGGACCACGGATTTGGAGTGACTGGTTGTTGCATCAGTTGATCAATTTCACTTGCATCGCTCGTGTGCCCGGATTTCCTCAACAGAGTGCAATTCGCCTGATTGGACAAGCTGGGCCTCCGTTGGTCACCGGATCCAGTCCAGTCTACGCCGCTCTGGGTTCAAGTGCTGTCATTGACTGTGATATTCGTGGTTTGCCCAAACCTAACGAGGAGAACATTCGCTGGCGATTTCAGTTCATTTCCGGACAGCCACACTCGGAAGTGGTCGAGTCTCAAAAACAACTGCAACAAATTCAGGAGTCTAGGCGTTTGGGACGTTCATCTAGACAAAAAGAGCACAATCAACCACGAGATCAACATCCACATTGGCACGTGCGGAAAACGGATGTCCCTCTGGGTTGGATTAGTCAATTAACCATTGACAGTGTGGAACCTGGACATTACGGATTGTACAACTGCTCAGCGACAAGCCCTTTCGGTACTGGATGGCAACTTTTTGTTTTAAATCAGGCTCCCACTGAAGATCCCATATCAGGTCAAATCACCATGGAACATTTGGCCCAGCTACTCACGATTCTATTACTTATCAGCATCGCAGCTGTCCTGGCCTATCTGATTTGGTTTCGACAACGCATCAAGTTCCGGTACAAATGTCCCCCATGCTGCCCACAAACAGGGTCCAAAATTCGAGGTTCATATTTGCGATCATTATTTTTCGAATTACGACAGCGATCGAAATCGGACGTTTCGCAAACTGGTTTCCAAATTAGTCCACAATCATATCATATTGTGAATCATTTTGACATGGAGATCAGCTCAGTAGAACCGTATATCATCACCAATCCTATGCTGCACAAGTACAACCGGAATATTCCATCCAAATCCGTTGGTGATTGTGCACCCCTCTCACTGGAGCACTCCACAGGCACGGGAAAATTAATGCCAGCGAAGCGGTACCATCGACCACTCCAATCAAGACAATCACTGATATCACATTTGGATCAATTTCAGACGGAACTGTATGCTCCCAGTACGATGAATGACCGACGTGTAAGGCGAACGAATACCCAACGTCGAAATCCATTCTCTGATGACTATGATGTTGTTGGCGATTCTGTGTTGTTACACAGTCTACCACGCTCAATCCAGCCGTGTTCACCCTATTTACATGCAGATCAGGAACACATTTTGGTTTCTAGTCAACATCTGTCTGAAATGACCGAGTTACCTGTATCCGCTCGAATTTCTCGACTTCATGGCCTTAACCAAACATCACATTCAGCAGAACGAAGGATGCCTGCTCTAGTTCATTCACCTCATTGTCCACGACTTGCTCGGATCACTGATTGCTCCGCTGCGCTGGTTGACATAAACAATTCTTGTGAACAACATAGCGGTGAGAATATTGACTGATTGGTTGCGAAAAGATTCCCGTGTACTTACTGGTCCCACCAATGAGAGCAAGCATTGCCACAGAAATAATGCTTTGATCAAACTGTATCTGTGATATACATATATATTTCAGCCATACACACATATACGGAAGCGCAAACACAAACACACGTATGCATGCATACCATCAAGAATATACAAACCCTGTGAAAAAGACTGTCGTTCAACTTCCGCATAACTATTCCCATGACACAAAATCCTTTGTGAATGAAAATACTGAACATTGGA
>STRG.7506.5
AAAAAGGACGCGGTGATTTGCTTGCAAGCATGCATTTATTCAAAGGTGGATGAAATGTGCACGCGTGTAACCGCGTAACGGTGATCGAGATACAGTCCTCGACAGGACTACCTGAACCCCAAACATTTGACCTAGTGATTAGGCCGACTGATTTCACCAGACCCTGGTTAAATCCCAAAACCACGTTCTAAGGCAGTTCCGTCTGAGGACCTAAATACATCTTGTCGTGCGTGGGGCAGACTGGATCACATCTTGAACAATATTGTTTCATTCTCGTTGCAGAGTGGTCATGAGTTCAGTCGTTGATGCATGCACGTTGGCATCTGTGTGTATCCGACGAGCCTGAATTCTCCATAGGTTCTCCATAGAATTGCGCGCTAGCCACCCGATGGTATTCATCGCACAGAACAGTAACCAACTTTGGTAACGTGAACTGTGAATTGATGTATTATCGTATTGGTGGGGTTTTTGAGTCATTTGGAGAAAGTAACCTCCAGTGTGTGAATGTATGTCTGCATCGGAGCCTTGCTCACCAAGTTACGATGCGACTTCACTCGGGTCATGGACACAGAAAACATCTCAAAGCACCATGAGGAAAATCGGGTCTTCAGTGTCTTTGGGGTTGGAATCTACAAGATTGTATTTTTCAACCCCAGGAGATAGTAAATTTGAAGGTTGAAAAATCTGGATTATACTATCACAAATGATTGATTCAGACAGTTTGAAAGCGTGAACTGTGAGTTAGTGCTTTGTTTAATATCGAGATCTGTGATTCCCGAAAAACGGAATTCGCTTAACGGACATGCGCTGCCAACATGGATACCCGATTTTTTCTTCTAACTGATTTCACCCGATATTCTGGCACCTGATCTGTTCCAGATGAACATGCACGTGAATCGAACGTACGACATGCTGTGTTCGCAGACGATCTGAATCAGCCGCTATTTCAACGACCTCGATCAGTCAGTCATTTTGGCCTCGGACGTTCCGCCAGACCCGATCATCGACCGGCGATGGTGCAAGGAACACAACGCAAATCAAGCAGTGGAGCACGTCGTGTGGCCCACTCGATTTTACATCCGCTTACGGATCCGGAAAAAGCACAGCTTCAGATACGCGAGATCGAAAGAATGGCCCGAGAAAGACGACGTGATAAAGAACGCAGACATAGACATCGTGTGGCTCAGGGCAAATTCACCCTGATGGAACGCCTGACGGGGAAAGCAAAGGAACAAAGATTGGAAGAACTGAAACCGGCCAAGTTGGCAAATTTCTCGCACACCTCAGCGGTGACATTCGAACGGCCAGCAAGAGAGATTATGGTCCTTTGTATTTTGGTTGGGAAACTCACTATGGCTGAGGTCTTTTGGACTCATGAAAAAGAACCAATTGCTTCCGCATTGGTCGCGTCAATTCTGTTCAGCGAATTGGCCAATAAAGCAGACGATATGACATCTAAAGAAGAGTACGACGAGGCGGCACGGAGCTTCGAGGAAAAAGCTGAAAGAGTGCTGGATGAATGTCATCAAGAAGATCGTGTTCGTACACAACTGCTGCTTTGTCGTAAATTGGAATTTTACGGGGAAAGTTCGGCAATCCGACTGGCTGCTCGTGGTCGTTGCATTCGCTTTATGGCTCATCCGTGTTGTCAGGAATTGTTATCGGGGATTTGGATGGGCGAATTGTCCCCGAAGTGCACATGGTTTCAGATTCTTTCCGGCATAGTGGTTGGATTAACATTCCCGGTGATACTGCCTCAGATAATGCGGTACACGACAATTTTCGGTGATACACCACCGGGTTCCGAACAGAATCTGAACGCAGATGAACTGGACATACAGAACGACGTGGCCCGGAAGAGTTTGCGTGAACAAATTTCCATGGTGCGCTATTCCCTAGCTACAAATCGATTCAAAACACCCCCTCCACGATGGAAAATTCAGATAATTCGTATCAAGTCGTTCTATCGAGCCCCTGTGACACGATTTGTTTACAACACGTTGGTCCTTGCTGAACGGACTGACTTTGAGCATGAGCTATTTTGAAATTCTGCTCGTGTTGATGATCGTGTCACTACTGTCGGAAGAATTGAAACAGGCTTTCGGTCTCGGGTCCAGTATCCGTGACTACATCAATGATGGGTGGAATCAACTGGACGTTTTGGCTATCGGATTGTTCATCATTGGGTTCGCTATAAAAATTCAAGCTTATCGTAAAATTGCTACACACTCAGAACAGGCTTACAATCTCATGGTACAGAATCGAACTCAGGCGATTTTGTCTTCGACAAACGAGACATTCTCATCGGTACTGGACACTTGGTGGACGTCAACCACCTGGCTCTATGAATCCGGAGGGAATGAATCAGTCGATTGGATTGACTCGATTTCCGCCATGTATGGCACGCGGAATTTCACCGAACAACTTCCACCCCAAGCGACCAACCTGATCTCGGATTGTTCACGATCTTCTCCCATTTCTGCTCATTCTACTTGTCTGTCAAATTGGCTATGGAATTGCTGTCCATTCTATCTCTTTCGCAGACGGATACTATGTTGACTATGAACAGTCCAAAATGACAATCAATTCGACTTTCAAATTTAAGACGGGATTGGAAAGCATATATGATGCGATCATCATATCTTACTTTCAAATGTTTGGTCTATTCCGTTTGAATGAACTTGAAGGAGAAAGCTCCAAGTGTCGCGATGAGAATATGTGTCCCCAAACATCAGCACGTCGCCTATCGATTGTGATGCTGAGCGCATTCGTATTGCTCACACAAGTTCTCATGTTCAATTTGCTTGTGGCCACATTCACTTCCACCTACAATGAAATCGAAGGTTCTTCACAGTACTTTTGGTGCTATCAGCGATACGAAATGATCCAGGAGTTCGTTGATCGACCTTCGGTGGCGCCACCGTTTATGTTAATCTCGTACACAATCAAACTGACGGGATTTATATTCAGTAAACTATGTAATGTGATTCTTGGCAGAGAAGATGAAGTAGACTCGGACGATGATCCTTTCTGTCGAAGCATTCGAGAAAATCCCGCACTTGATCGGAAATTAACCAAATGGGAACATATGATCGGTTCACGGCAAACCCGAGTTGACGCCGAGGGCGCAAGTGGGCGAAAATGGACTGGCGGAAAACGTGGCGATGGTCATGCAATCATTTTGCGTGCTGGCCCCGGTGCTGGTGGCGGGGCGGCAGCTGTTGCGGCGGCCAAGGGTGCTGCAGGAGTTGGACCAGGTCACGCAGCCGGCGGTGACCCCACCTCCTTGCTCCAGGGAATCGGTCCTATTTTCGGCCCCGAAACGGAGTTCATTGAGGATCGTTTCCACGAACTGGGCAACCAGTTAAGTCGATTTGTTGGAATAGAGGAGCGGTTGAGCAAAATGGTACAAGGAACTAATCGACTGGTTCAGGTTGTCAAACAGATCTCTCAACAACAAAAACAAATTATGGCCAGCCTCATTCCGAACGACAGTCGTCGCCTGGTTGGTCGTGGCACTCGTGGGGCCCACAAAAGCCTACTTCACGAGGCTGTTATGAATGCGGTAATGGGACTTGGCTCACACTGTACAAAAATTGAAGAGAAAATTGAAGAAAAAATACGTATCGAAGAGCAGTGTGTGAAAGCGGTACTCACGCGAACCGGTGCTGAGGAGGACGAACCGGACATCGTTTTGGAACCAAAACCAGGACCACCGAGTCGTAGTGTTCGCGGGGTACCTACCACGGGACGCATTCTCGAACGTCTTATTGTCAGCCATAGGCTTTGGCGTATTGTCCCATTTAATTTCGAAATCTATCCTGGCATACGTATGAATGTGCCCCAAGCAAAGACAAACTGGAAGACCACGTACAACGAGTACCGCACATTCAAAATTACCGAGGACCGCTTGGCAATCCCGTATTCCGGCATGGATGATGAGAACGTTAATCCAGCACAGGTGACATTCAACAGCTATGACGAGACGAGTGGAGTGACGCGGATGACCTTGCGGGGCCGCGTACGCGTCTTTCACAGTACCGACCTTAAACCGGACATGTCCGAATCGACACGAGCTCTGATTGGTTATCCACTGAATCCTACCGGACGTTCGGGTTTGCATGGTCGGGGACTGCTACCCCATTGGGGACCGAACCATGCGGTTCACGTGGCCATGACACGTCCACATCCGGACGGTTTGGTTCGAGCTGGATTGCCGGTAATCCAAGTCGCAGTGTTGCATCGCAATCAAAATTTCTGTTTGCCCTGGTATTTGCTGGATCATCGGGCGGATTGTGAATTTCACGAGTGCACCCCAAATGTGGTCCGTGCATTCATCACACGTCGTCTGTATCACGTGATCCCGGAAAAGGCGGACGCGAAAGTCGCATTGATGGCCTTGAAGTCTGCCGATCTGTCTTTGGTATATACGGGATTTTTACCGGATCACTTAAATGCAGACCACGCGTGGATTGAGACTATACTCATGAATATTCACGAAAACACGGAACATACATTTCCAGATCAAATGTTACAGGTATTTCTGGAAAATGATGCAACCGAACAAGTGGTATGGATTGATTTGCGCCGTCAATTGGGAATGCGTGCCAGTCACGACGAATTACTCTCTCGTTTAGCAATTGATCGTAAAGTGTTCTATGACGAAAATATGAACATAGAGGAGTATCAATAGGCAGCTCATGACATCCATCCACAACAGGACCGTCAGTCTAAGGAAACAGCCGATCAAGTGTGTGTGTGTGTGTGTGTGTGTGTGTGTGCGTGTGTGATTCTGAGAGTTCCATCCAAACTGGATGCGAATGGCATTCATCATCTGAAAAATGGTCATTTACGGTCAGTTCTCATCACACATATGCAATGAAACTTCTTAAAATATTGCTTTCAAAACTCGTTTCTATCCATTTATTTCCTCAGATGCTACAAACAGATGGCTGTGGAAAATGTTATAATTGAGATTTTTGAAAAACCGATTGATCATGCATCGGTTCAATCAGCTAAGCAATAAACACGATTACGTTGTCTCAATTCTTGGTACTTCCTGCCTTATTCTCAATCTTGAAAAAATCAGA
>STRG.57515.2
NNATCAGACTTGGCCGACGCCTCATTAAACCTCTTCTTGGCAGGGGAAGCTCTAGCTGAAGTCGATAAGTTTTGTTACCTGGGCAGTTACATCTCACCAGGTGGACAGATATAAGATGAAGTGTCATCGCGTATGCAGAAGGCGCGAATGGCTTTTGAAAATTCCGGCCATCTGTGGCGCCGGCGTGACATCCGGTTGCCTGTCAAGGGTTGAGTGTACACTGCGGCAGTCGGATCGGTTCTTTTATATAGCTCAGAAACATGGACGTTGAGGGCGGAAAGTAAGCGGGGACTGTCGGTGTTCGAGCATCGAAGTCTCCGTAACATTGCCCGAATATGGTGGGAACACCGTGTAAGCAATGCTCAGGTTGAGCGTAGGGTGTTGGAAACCAGTGGTTAGACACCTGAACAAGTAATGGATTTGAACAGATAAAGTTGGTTGGGACATATTTTACACATGTCCATTGATGGACTTCTTCAGCGTGCGCTGTTTCCGTGATGGGACGTCTCCTGGTCTGTCACGTGAGATCTTATGGTTGCACTTATTTGGTGTTTTCCTAGCTGGTGCTTTGTTTTCGGTCGGTTTTTCGGATTCAGTCCTTAGCCGCTGTACCCTATGGAGCAAGCGTAACGTGGACTAGGGAGAATCTTTTGGGCTTGGATCCGACCATCTTATGCGGGCGATAGCTGCACAATGAAGTGGGATGACTCCTCTCACCGTCGAGAGAAACCCCAGGTACTCTTTTCCCTCTAGTTCGTCTAGTGGAGGTTTATAGGCAGTTTAACTGTTTCTTTGATTGTTTATTCGCTGGTATGTGCTCTCCAGGTATGCACCTAACGGGTGGCTCCGGAGGTGTAGACCAAAAGGTGGACACTGTTCTGAGATATGGATGAAGTAAGGGAACTTTTCCGAGCCGTACCAACTATGCGTGTAACGGTTGAGTGTTTTTGAATTGAAACTTCTAGTTAGTGCCTTTGTTCATTCTAATGCTGCTGGTTTGGGTTTTTCCGTTCTTTCTGCCAGAAGGCACATGTAGACGTCACGCTTTCACCTCTTTTGAATGTTAGTTTCCGTAACTCGGGTAATCAAGGAACATATTCCCGTCAATAAAGTGTAGCATTTTAGGAAATAATGAAGTTCCAGTTGAATCTTGCCGAATCAGAACATGTATGCATAGGTACGTAGATACTCAGTCATTGTTTTGATTAAGTGCTTTTTTGAGCGAGCTAATTGCAGCGTGCTTTTTTAGATCGGTAAACGTTTTAATATTGCGACGTGTTTGTATTAACAGTTTATGTGGAGTGCCAACTGAATTTGCATATTGATAACAGTTAACAGATTGTGTTCTGCAATTACTGAACTGTAAGTAGTTTTTCGTTGCATAGGTTTCTTTCCATTTGGTGCTCCACTAGGCAACCAAAACCACCGCACTCAGTGCATCGTCAATGGTTGTATGAACTGAACCCCACTAGACATTTTGGTTTTCGCAAATATTATGTCCAAAATCCGCTGTGTACATACAAGACGCATTTGTCTTCAAACCGTTTCTCAGGTATACCTTCAATTACTACATACGAAAACGGTTTCTTGAGCACCGTCTTCCTTTTCTGGACCCATCGAGGCATGTATCTTGGTCACCAATTTATGGTGTCCCTATGGGCGGCATTGGATCAGGTGCATTGGGCAGAGGATTTCGCGGAGAGTTTGTGCGTTCAAGCCTGATCCCTGGTATCTATTCTTATGAACCTCAACCTGCAGATCAGTTTATCCTCACACTGAGACAAAACGGACGCACTGTTTATCAGCAGGTACTTTCCCCCAAATCAGCAAAGCCCTCGAATGTGAGTGGATTGCGTGGCTGGTCATGGGGCTTTCCGGCCGAGAGCGCGCATTACATCGGTTTATATCCTCGCGCATGGACTGTCTATGAGTTACCGCAGTATCAGTTGCTTCTCGTCTGTCAACAGATATCTCCTGTGATCCCGAACGATTACCAGACTAGCTGTTTACCTGTTTGCATTTTCCTCTGGCAAGTTCTGAACTTGGGCGCACAGCCAATCGAGGTGTGCATCACTTTTTCTTGGCACGGTCCAGACGCTGTCCCACGGAACACGCCCAGTGTGACGAAGAATTCCACAACTAGTGTTGGGTCAAATGGTGTGACTGTTAGTCGGTGTCCCGGTTTCATGTTCAGCAAGACGACAGGTCTGACCACTTCCGACTGGGGCGAGACAAACTCTATGGCCACAGTTTATGGATCCGCAGCCGAAGGAGACCAGGACGCTGAGTGGACTGCCTATCATTCATATCGGGTGGCGCCATCTGCACAAACGTTTTGGAGTAGTCTTCGTTCGAGCTCAGGGCTAGAAGATTTGGATGGAGTTGGATATTACGTCCCAAATACTGCCTCCAGCCGCAAACAGCTTCCTAAGCTGGGTATCGCCGTCAGTGCAACATGTGTTGCTCCTCCTGCCCAGCGTCAAAATCACTTGGTTGTTCCCGGTCGGAGTGAAATTGAATTTGCTATTGTATGGCACTCTCCTATTGTGCGATTCCGTTCTGGTGAAGTCATATATACCCGACGATACGCGCGGTGGTTCCCCGAGCCTGGTATGCTAGGCACCAAGCGATTGCTACAGCACGTGACTTCCGAATGGCGTCAGTGGTTAAATCGCATTGAAAATTGGCAAAATTCGATTCTCAATAAGAGTTCTTTGCCGGATTGGTACAAATCAGCCTTATTCAATGAGCTGTATTTTCTCACTGACGGCGGTACCGTGTGGCTCGATCCAATCGAAGTCGAAGGAATAGAACCAGAGGGAAAAAACTCTCTGCCCATTGATGCGGCCCGCGCATACAGAAAAGACTGTTTCCTAGATCCAAACGGTCTAACGGGACGGCGGTTTGCCGATCAAAAGTCCGACTGTGAGAAGATTGATGAAGTCATTCATATGGCATGGAAACATCGGTGTGAAATTGGTCGGGAAATGGGACTTTTCGGGTACCTGGAAGGGCATGAGTACCGCATGTACAACACTGTTGACGTCCACTTCTATGCTTCTTGGGCCTTGATCAAACTGTGGCCAAAGTTGCAGTTGGCTATCAACTACGACTGTGCCGATCTAACCGTAGCTGAAGACTGTGCCACGACCTATTTTATCCATCAGGGACAGTCGGGTTTGCGCAGCGCCAAATGTTCGGTCCCGCACGATTTCGGTGACCCCGAGCACGATCCGTGGCGCCATCCGAATGCGTACATTATGTTCCAAACAGATAACTGGAAGGATTTGAACACGAAATTTATCCTTCAGGCTTGGAGAGATTGGAAACTGACACAAGATTATCAATATTCGCTCTACATGATTCCCATTGTTTGTCGTCTTATACGTCTTTGTGTTAAAGCTTGGGACTCGGATCGTGACGGTGTTATTGAGAATTCTGGATTTCCAGATCAAACGTATGACACTTGGACAACGCACGGAATGAGCGCGTATACGGGTGGCTTATGGCTCGCTTGTGTTTACGCGGCATACGATATGGTTCACAGTGCCCTCTCGGATTCCTCTCCGGTAAAATCTTATTTCGGCTCTTCCGCAGATGATAGGAACGTGTCGTGGTCAAAAGTTGCGGAGGAACTACACGCGCTTCTAACGCGAGCTAAATTCTCATACGAAGCAGCTCTATGGACAGGCACTTATTACGCCTATCAAAGTACCCGCGCCGGTAATCATAACTCAATAATGGCCGATCAGCTGTGTGGACACTGGTTCTTACGAGTATCGGGGGCACCGGCCGACGCCATTCTGCCTAGGAAACACGTAATCGAAACTCTAAAAACGATCAAAGCATCAAATTGCAGCTGGATTCACAACGGCACTTTCGGGGCTATCAATGGTACATTGCCAGGCTGCAAGCAGGATTTATCTTGTTGCCAGGCCGAGGAATTTTGGGTTGGAGTGAATTACGCACTCGCCTCCACAATGATAGCTGAGGACATGGCCGAAGAGGGTTTCCCCATCGCTGGTGCCGCCTATAACACCGTTTACAACCGGTTCGGTTTGCAGTACCAAACTCCAGAGGCATACATGGTGGACGGCCGATTCCGTTGCACTGGTTACATGCGCCCTCTGGCCATTTGGAGCTTACAACAAGCCATTGAACTGAAGGATCGTGAAAAACAGCCGAATCCACAAAATGGATTTCACTGAGGAAGCCCAGTGTCTCATAAAACATGACTCAGCCGGAACGGATAGCCCATTCCCAACAACTGATATCAATTCAGTATTTCTTGAAATGATTTTAAGCGTCTCCTGTCTCAGTTACCACCGATGTGAGCCGCTTTTATGAAACAAAATTCCGTTGTCATTTCCGAACAAGACAGACTGATTGTTCCTTATGCCTTTCATTCGACCGTAGGAATCCACCAACTGAGCAGCTCTAGTTCTGTTTGCTCATCTGCCTTGCTACTCGCTTAGCTTTTTTGTTTTGATCTACCGGTTCTGCCCTTCATTTCAAAAACCAAGATTTATCCATGGCTGAGGCACATGTATTGGTGTCTGCCGGGTCATCTCATACGTGCAATCATTCCGCCCGATCACATGTGTCTGCCAATTCATGTGCAATTTCTTGTCACCGAAATTACTCCGTCTTAGGCGTCTACATCTTCTCGATGATCCCAAGCGCCGCTCGATCACGCTTGAACGAAATACTACACACGATAAGTTCATGACCGCATTCACAGCTTCCTTATGATGGTTGGGGAGTTGCCCCGACCGAATTCGTTCACTAATTTTAGATCTATTTACTTTTGTTTTCATATCGTTTCATACAACCTTGCTGTTCCATTCACTACCTTACACTCCTCAACTCTCATTTGCAGGAACGTTCCTTTTTTAATTGAAATGGCTGTTTTTAATTTGCTCCGAATCCTTGCAATAAGAAAACGATTTTCTCACTGGAAATTTCTAGTCTTACTCGGTTGCTTTTTTATGGCAAAGAATCTGTGGTCGTCTTATTGGGATTGCGTTGAACTGGCATGACCATACAGGACAGTCGGATTTCTGAACCCTCAGAAACGTTTTCGTAATTATCACAGGCACTTGTGCAACCAGAACTTTGACCAAGTGCCTTGTAAATTTGATTTATTGCTGTTGGTTATTATTATTATTAGCTTAGATTGAACCTTGGCTGTCTACCGGAACAGACCGTGTTTCTTGTATTGTGTTGTGTGGAGGACTTCAGTAAGTTAAAAAGACCCACATTTCAGCTAAAAATAAGGGAGACGGATTATTGTCACCTTGAAATGAGCAAATAAATATTGCAGAAATAAAAACATTCAGTCACTGAGGTTCGTCCAAAGTTCCTCAGTGATTTTCATCTTGCAACCGGAGCACGCGCTAAATAAGACACTGTGGTGTTGCGATAGGTATGTATACGGGAGGGACAAGTTCGAATGCAGTTCGTGTAGAGGGATGTGAACAGTGTGCAGATAAGTCAAGGTACAGCGGTTGTGGTGCGCGCATGTATCTTTATGGCGAATTTTTCTCAAGTTACAATGTGTGGATAAGAGTCTGTGCGAATCTACGAGACACGACTGATAATAGCCAAGCCGACGTGTATTGTGATAAAGTCTTTCCTAAACCAGGAAGGATTATAGGAGTGCAGTGGAGTAAGTTTGAGGGAATGCATTGATGAACAAAAGGAAAAACAATAGTTGGTGTGGCACCGAACTGCACTAACCTACAAATTTAAAAAGACAACCTACGTAGTTTTTTTCACAATCAAGAATGTAAGAGGACTATTACAAATTGATGCTGATTGTAACACCTGAGTATTTGATCCGGCCAGCTCTGGAAACGGGTACAGTGTAGATGACCGATTGCTTATTAAGGTAACAGAAACGAGAAAGGGAGACGGTACGGTCAAAACGTTTGAAATTGTTGATATATGGGTTAGGATAGGAGGAAGAATTCTGAATATTCCACAATTTGTAGGAGAAATAGGTAACATCTCGTTGGTTAGAAATGGACTGACAGCACCGCGTTATCGGCCTACATTAATTGTCGCGCAGGTGGTGCAGTGAATAAGTTGCTAATATACGGGATAAAAAGATAGAGGGAAAGGGCGGCACCCTGAAGAACACCAAAGTTGTCCACTAAGAGACTTGATAAACTTGTACCAACTTTAGTATTTTGAGTTCTGTTGGAAAAGTGGTCTTTCGCCTCTGAAAGTAGAGAAGTGGGGCAGCCAGGGGACTCCAGCCTTTGAGGAATTAGAGGATGAAGAACCGAATCAAAAGCAGAGGAATGGTCGAAAAAGAAATGATGAACTGATTTCATAGAACTGTAGAAGACGTTCTAGAGCGGCTGGTGAACGTGTCTCTTATTGGGTCTAGCAGCGGAATACCGACGTTATCCTCTCTATCGGACGAATAGAGAAGACGCAAATCGGTTTATAGATGCAAGGTGTATTCTATATATCGTGGCACCAAAACAGTACCGATACGAGAGATACACCGAACGGAAAACGAAACGCAACGGCTTTGCAGAAAGCGAACTGCGAGCGCGTACAATCGGCGAACGACCGAAAGCGAAAGTGATTCAAAACGAGGTCGGCGGGAGCCTCGGAAATGTCAGTCCAGTAAAACGTACGCAACCGGATAACACTATGAAATCGATGTCAATCGTCGGAAAAGATCGTAGAGAAAATAGATCCAAAATGGTGTCCAGAAAACAGTCATTTTCTCGGAACGATCGAGGTCACTATAGAACTGTTCAAGTTCTCTGGGATGAAGTGGCAAACGGAAGCAATTGCATCCAGAGTGCACTTGTTGGGTTTATGTGTAAACCGATAACGGTCATTGGGAACAACAAACGAGGATCGCAGCCGGCTAAGGAAAGTGCGCCCGGTCAACTTGAGCGCGTGCAATGGTAATAAGGCGAAAACGTTCCGATAAAATTTCAAAAGTAGGATGTTTGGGAACAGGTACCGTTGTCACCGGTTTCCAGGGGCAGGAATAGCACCGGCATCAACAGATTTATCGATGAGGGAAGTCATTGTTCCGGATAGTAGACTTGCCCCAAATCTGAGAAGTGTGGAAGACAAGCCGTCTGGAACCGCAGCAGAGACTGGTTTTGAGATTCAGCGTAACCTGAATCTCTGTCAAGGAAGCTGAAGTAATTGTATTCCATGGTAGGCATCATTGAGCAATACAAAACTCAACAAAGTCACTTCTCAAAATCAATCTTGTTTATTCGATATTAACGTGTGCCGACCGAACGAGAAGACGGAGACTGCATGTCCGGACTGACGCGTGGCTTAACTTGAATTTCGTAGATCACGTCGTAATGTGAACCGATTCAACTTGGCTATAATGGTTACCCCAACCTGTCGTGAAAAGCGGACGAACGCGTAGGCGTTGATCAGCCGAAAATTCGTCAAGGATGTGACTGTCGAACCAGGAGCAGGAGCTGAGTAGTACCATGCACTCAGAGGCTAAAGTAAAACAGCGCAGATAAACAGACAAACGAATGTTTTCAAGCGAATTAGGGAATGCAGTCGGACAAAAGTCTTGGAGTGACAGCTAATCATAGCGAAATCTCGATGGACAGGTCGTATATACACAGTCAACTTCGCGTTCATTCCTAAGATTTGCAAAATCCTCTGGGTATTCCGTATAAGTGCTTTTATTTTCTAACAATGAATCGAGATGGTTTTGTTCAAGCGTTGTGCTTTTACCATGAACATTGAGACTAATCTGCACATTCGTTTGTCAAGTGCATTCATTTTGGAAGGTTTCATTGTGCCTAACGAACGATGTAAACTGTGCATCACAAACAGACTAGGAATATGGAGTTTGTTCATTCGTAGTAAGTGCACCAAGTCTTGAGAAAAGAAATATGAGGGCGTCAAGTGCAGCTGGCGACGTCAATTATCTTTCGGTGAAATTCGGCTTGCCAAAATATGTAACGGCAGTATAAAATAGTGCCGATAGTAAGGCTTAATGAATCGGCATCAGTACTCTTAAGCTATCAGAAAGTTCACATCAATGCGGTCTTATCTCCATCCTTAGGTATGTTGCGCTGCGGGCATCTGTTTTGAACACCAGACATTCGGGCTCCAATTCCCAAATTTTTCGAGCCTGTGACATGTGTTGGATATGCTTTTGTTCACCACAACGATGGCATTTCCTGATTGGTCAGCGGGGGGCTTTTGTTTCGCACATTCGAAATCGAGCAATCTGTTTGGTGAAAAGACATTATAAGCCGGCAAATATTTAGTAACGATCGAGATTTCCTTGTTAAACGCTGTAACAATGAGCTGATTGCTTCTCCTGATGAACTGACTTTTCACATTACCTGTATTATGTACGACGAAGTTGTTAGGGCAAAGTGAATTCAATGGACAAAAGTACTTTGTCTGCAATTTATTTCACCTCGTTCACTGAATGACTCAATACAGTGAAGAAAAACAACTAGGCCCATGTTGTATTTATAAGAGGCCACTAGATCTAATATCTCTAAGAAACCATTAATCAATCGAACAATGGGTCTACCGACTGTCTATCGGCAAACGTGTCACGCGACTATCCGTGTAGAATGTTGCTAATTACATCTAGCAAGAAATATGTGGTACAAAAATATTCTCTCATACATTCTTCACACAAACAGGTTTTGGTAATTATAATTTCGTACCCAAACCTGTCAT
>STRG.8833.1
CCAGAACATGCGTCAAGCATAAGCAGGGACGGACAAACAGCTGAACATATTTTCTGAATTCTCAATTCTGTTAAGTTATGTGATATTTAACGGAAATTCGATATCAATGCCAGGATTTTGCCAACTGTTTGACAGAGGAATCTATCCTCAAAGAAGGGTCAACAATTGACCACAATAAACTGACTTATTGTTCACTGGCCAACAAACACCTCGAGGTACACGGTACTTGTGCACGTGGTCTTGTGTGTCTGCATGTCTGCGTGTGTGAGTAAGCAACACAGCTGATCGCAAATTTGTATCCATCGTTTGGAGTTTATTGCAAAATTCCTCCCCTGTCATTTTTCTCCCCGGGCTAGTTTCTCTCAGCAAGCTTGCGGACAGTTGTGGAATTTTTCGGTTTTCCTTTGCGCCCCGGCCACGGATTATCAAATCCAGATTAAAAAAAAACTACGAATGTCATTGTCAGACTAGTCCCCGTGTGAATCTGGTCTGGCGATTCCCAACAACTTGTCAAGAGGTGTGGTTTGCATTCCGCCCTTTAGACTGTTTACTGAATGACCTTCAGAACTGGTCGTTTTGACTTCAATGATGGTGGAACCTATGTTGGTCAATGGTATCGCGGCTGTGCCCATGGTCTCGGTCTAGCCACCGGACCGAATGGGGTCGGCGAATATTCAGGACAATGGGATGCCGGTTTTGAGACGTGCGGAGTGTACGTATGGCCTAGTGGAAACGTGTATGCGGGAACCTGGTCCAAAGGCAAACGACACGGCTACGGTCAACAGATTCGAGGAAAGTGGATTTATCAGGGCCAGTTCACGGCGGGTACGTGTGGTCCTTGCGGCGTGAAAGCTATGTGTAACAGTCAGTCGATGTACGAAGGAAGCTGGTGTCTCAATCGGTTCGAAGGTTACGGAGTCGAGACGTGCGCGGACGGAAGTGTATACGCTGGATCCTGGTCTAGAGGTTTGCGTCAGGGCCTCGGTGTACGACGTTCCTACATTCGGGTCCCAGTCAACTCCAGCGAAACAGAAACAACAAAGAAAGCCACTCTGGACAGCCTTTTGTCTTCCATTTTGAATAGAAATAACGACAAACTTAGCAATATCAGTACCTTAGATAGCATGGGGGATAAAGAATCGGATTCCGCTCAGCTATCTCAGGTTATACAAACGGAGACGCATCAAGTGTATGGCGGATTTACTGACTGCGGTCGAGTAGGACGAGCCTTAACGAAACGTCTGCGCAGACAACATTCTGCGTTTGAGCTAGGTTGCCCTATGAGTCCAAAAGTCCCTGAACCCACTACGGATGTAGAGGAAAATAGTGAAACGAGCCCTTCGTCTCTGATGTCAAGCAGTCAAAAACTACGCGCGATGTCGTTCCGCATGAAAGGGTTAACAAGAACGCCCGTAAACGTCATGTCCAGTCCCGAGAAACGCTCTGAAGTCACAAAAGGACAATCTCCCAACCGCCCAAAGGCAGCTGTTGGAACCTCAGAACCGTCGGCCTCTGATTGGATAACCTCGGTGGAAATCTACGCCGGTGAGTGGGTCGAAGATAAACGGACAGGATACGGCATTAGTGAACGATCTGACGGGTATCGCTACATTGGCGAGTGGCTTCAAAATCAACGACATGGATACGGAGTGGTACATCAGCCGGATGGAACACAAGACGAAGGACAGTTTCAGGCCGATCATATCACTAAGCGGTTGGGCCGAAAGAGTAAACTTCAAATTTTACGGCAATCAAAACTAAAAGACTGCATAGAATACGCTGTACTTCGAGCCACAGATGCTGCAAAGGAAGCGAAAAATAAAGCTGCGAAAATGGCCCAAGAGAAGGCAAAATTGGCACGAAATGCGGCTGAATCAGCTGAGAACCATCTGCTTAAGGCAAGAAACCTCTCGCAACTGGCCAGAGATTTTGTGCGTGAAAATGAGCCACAGTTTCACCAACCCGGATTGGAATGGGAGAAGAAGCGCCACAGTGAACGTCTTTCAAGTACTCGTCCGATAGGAAACCCGGCGGAGTTGAGTCCTTCTATTGATAACTCAGAACAGAACGCAGAAGATAAAGAAAGTTCGATTTGCCTTCACCAGAACCTCGAAGACTGTAAAACTGTACCGACAACTTCAGAAGCCGGTGAAAATCCAAAAGTCCCTATGGCATCAACGGTAAAATCACGACCGACCTTTTCCAGGCTGAGAAGATTTGGGCGAATATCAAGACTCTCTTCTAGTCAAAACCTGGAGAATCAGAGCAGCATGCAGTTCTGGGGAATGAAATTACATAAGCTGGCATCATTTTCCCGTGATTCCGCCTGCAATTTTTCCGAATCCCGTGGAGTCTCATTCACGGATTTGTTCGAGGCGTCCGCACGCAGTCGTAGTCATAGAAGATCCACGCCCGACGAAATGACTCCATCTTTGTCAACACAGGAGCTAGAAGTTGAAAGTCGAGACCACCAGGCCGAAATAATGGGTGATCACTGCGAACATGACAAAATCAATTTCCAGGCGACAGAACTGACGAACCAGAATATGGATTCGTTGAGGAACTCTGACGATGCAAGGTCTTTGTACAACTCAGACAGTACTACTGCAACCATAACCAGTATTGCTGATTCTGTTGTCGCCACTGAAGTCGGGCTAAATGAAGAAAGTTGTGCCAAAAAGTCAACGGTTGGAATTAGTCCGACGGATTTTGCCGTTGAAAGACACAGTGTGAGCCGTTCCACTCCAGCAACTACACCGGAACCGTCGAGAAGCTACTCCGAGTCATTTGAAGGCCGTAGTCCTGTAAGGCTTCCGGCTCCACGGATTTCAAGAATGGATTTTGCGCAGTACCATTATGAAGAAGCTGAATCTTCACAGCTTGTCACGCCGGAGTCTCGTCGAACCGGTAGTTTGGATTTGAGTTCATGTCACCAGAGTGATTACAATGTTTCAAAAGAAGCTTATTCGGCACCTGACTCGGTAAATGTTAAACGGATTACGTCGGGTCGACTTGCGCTCAAGTTTCGCCGTGTTCCTTCCACAGAAGAGACACCTTTCGATTTGGCACCCACTCCCGTTGTACACGAGATGACTAAACCAGCCACGTCTAATTCGTTGTCCATCGAAAACCAACATCCTCCAAAATTAGGCTCCCAGCCAACACAGGATTCCGGCTATCACTCCATTGATCCAAGTGATTCTCGGTCTTTCTCATCACGTTGGCCGACTCACTCCATGCTTCATCAGACGTCTCAGAAATTCGATGAGCTAGTAGAGTCCGAATTAGATCAAGTTCCTTCGGCCAACACTGGTAACAACAACTCGAGGGAGATGCACAAAAAAAGACATGATAGTTTATTCAGATCAACTCAAACTCAGTGGACGGAATTTGATCGACCTTCCGAAAGACTAGTTGACAGGGCTAGAAGTCGGCCTATGTCCTGCTTCGCTTACCGCGATTCTGATCAAACCCGGTTCTCCCCACCCATTCCCAAACGAGCACGCGTGAGAATGAATGGTCGGCAAAGTTCCCTTGTGGATAAACGAAAGCATTTGTATCCAAAAAGAAGATTCCCATCCGAAAATTCAAGATCTGGACTACAGTCATTTGGGGTGACTGAAAGCTTGTACAGTCAAACCCCGTACCATGATGCCCGTTGTTTACAATATCAACGGCCACACAATGTACGAGTACCAAAGGAACCGTTGTTTGTGCGCGTAGTTCATCATCCCTCATGGGTTCATCACATCCCCCAACGACCGTTCCAATCAAGACAGTCAACTGAGCATGACTACCCTGCTTCTCAGTACAGTGAAGGTGAGGGGAGTAGTGATCATTCTGAATATAGCATGGCAACTGTCCAGTCAGCCCCATTGTATCCATCCCTCGGCTCTTACCGTGGCGTCCCGATGGCTAATGCTTCCATGTGGTCCTCGCCCGGGTTCCGTTTTCATCACAGTCGGAAAGCTCCTCCAAACTATGACCGTAGTAGAGAGGTCGATAGATATTTCATGAACTATCCACCACATCTTCGACGTGCGGGATCAGGAACACCACGAGTTCGTCCAGCTATGAACACGACCATTCTTCCAGACACATGTCACGAAGATCCTTGCGTGTATACTCAACCGGTACGGTTTCAGACAAACGTGGATGCCTTGTCGTCAGAGCCAAAGCAATTTTCCCCATTTGGAAAGTGCCCGCAAAAGCATGCCTCATCACTCGCCACGAGTTTGACCACCTGTTCGCTTATCTCGTGTATGCACAGTCCACGTTTGCAATACGCTACCCATACGTATCCGAGACCTACTTCAACCTATTCTGGATCCAACCATTTCCAAACACATGAATTTTTACCTAGCTCAACCAGTGCGCTATATGACGATCAAAGGAGTGAATGCGGTCATCCGGAATGGTACCAATATGGAGGATCTACCCAGACAGAATTTCCCTATGAGACACATAGGATCCTGCAGTCGACGAGCCTCATGAGTCCTGTCTTGTCTTCCGGTACAGTATTTAAACAAACAATGAGCCGGGCAGTTCAAGTGGATCCAGTCGGCTTGGAGACTGATTTATCAGCGCCTTTCGACTATACCCCACATGTAAAAACAACCGGAGTAGTCAAAGAGAGTTATGTGGAGCGGCCACTGGAGTCTTGGCACAGTAATTTCACGAAAGATCCATCTGATACTTGTCTCCAAGTGAATCCTTATCAGTTCAATGTTCTCAATACGGCAATACTGAGGGATGATGTCGACTCTAAAATGATACGCGAACAGACGGGTGATGTAACCCAGTCTAGAAAGGATCATTGGCAACCACACACTACAACTGAGTCCACCATGGCCAACTTACCTATGAATTATTTTGGGGCATCTCCATCTACAGTGCCTGTCAGGAGACGTGTCAGTTGGCCATCAAGCCGTCTCATTCATCACACATACAGCTCATCAAAAGTAACTTCCCGAAGAAACTCACAACATTCGAATTCCAGTGCAACAGTTATTGCAAGTCGATCTTCTCCTACTGCCGGTACCATTACCAGCACCATCACAACGACAACAACAACAACAAATCAGCAAAGTGTGATACCACCGAGTCAGACCTTGGTCGCTGAACAGCCAAACATCACCGAGGAAAATGGTCTCACTGTAATGAGTTCGTGGGGACAATCGATGGTTCAAAAAGTGTTGCGCTACTGTAGAAAATTACTTCAACGCTCTCCACCACTGATGCACAATTTCACGCACTGGATTGCACAAAATGTTGCATTCATTTCGATGCTATTTCTCAATATGATGGTCTTTGTGCTGTGTGCAATTATATGGCGACTACTACAAGCCCATAATTTACAACCAACCGGACAAGGATGACCAACAATCCGATAGACGACTTTCAGATTACACGGAGTGAATTGCAAGCGAAACGGGATGGTTGTCAGAAGACAGAATGAGAGTACAATTTTGTACTTAATTTTGCTTTGCTACCGGGAATTCAAATCCCGCTGCATATGGTGAACCTCCATCGTCGAACAAGTCATATTTTGATAAAAATCATTGTTCAGAATAGTCATTTATAAATCCCATTCCTTTCTTCTATGGGTATATTTTGCCTCACTTACTCTTCTTTCATTTTGTGAATATATTGTTTTCATCAGATAGCTAATGCTTTCACTGGAAAATTGTTTGGTAGGAC
>STRG.9528.2
CGAAGATGTTCACAAATTATGCTATTTCCCCCAGTAGAAATTCACGGAAGCTCGGTAACTAGTACCTCAGGATGAAACAATGTAGTGGAGCTTACCGAAATTTGAAAGTACAGCACGTAGGCCGCTGCATTCTTGGTGCGTTCAAAAGCAGTCCCAAAAATGTCCTCGGGTTTTTCAAGCGGGACTACATTCGGCACTAAATTGGGGCTTGTTTGTTAACTAGGCTGAAACAAAACGCCAACCAAGCATTTAACATTGCTCCGGCCGTTGATTTTCTCCGTATAATTTCAGTGTTTGTTCTTGTAGAGTGACTACTAACTAATTCCATGAAGACCTTTCGAAAACAGTCCGTCCGAACTGGCTGAGTGTTTCATGGGTTCTGTTCAGACAGAAACATATTCAACGCCACTATCCATTACCTATGGTAAAGGGAAAAATACTTCCATTTCAGTTGAATTTCAAGAATGAAAATGGGGAACGTCTTCAAAAATGTTCAATAAGCATTTCGTTCTCCTGTAGCGAAACCGCTCCAAAACCGCTCCGGTCGGCTTTTGGCCGCTTTTCAAACGGCTTGCATTATTACACTGATTGGTTATCGTGCCATTACTGGTTGGTTTCTGAGCAGTTTCTAGACGACTCTTGAGGTGTCTCTACCGATCTGTCGAAAAACATAAAATGCCCCGTCAATTTCTGTCGCCTTTTTCAGAATAATTTCTTTCTCACTCCCTCTTGTCCACTAGATGATGAAGTCCGGGTAACCCAACTTATTTTGACCAAATAAAGCAACTGTAGATAAAAGTCACTTACTGAAATAAAAGATTCCACAAAAATTCACAGTACAACGGCGGTCGGCTTCCTCCGTACCAACTCACATTTGTCCTGTATAAGAATGACTGCAAGGCAAACCGACCAAAATAAACCTGGGAACCCATCTTACGAACAAGTTTTGCGATACATGGGAATAATTAGAGCCATCTACATTTTACTTAGTAAAAAGTACATATGAAAGAAAACAACCCACAGCTTTAACTTAAACGTCCAGGGAGCATGGCTGTCACGTAGGCGTCAACTGCTTGTCACTAATCAACAAAAGGAAGCACGTTTTATTCCGTAAAATGTTCCGTCGGGGACTATTTTCCAAGTGGAGTTTTGCTCAACCAATAGGTTTGAAAAATTCTAAAGTAAGGGGAACAACTCAATTTTATTGAAAACTACAAATTATCGCCTATTTCAGTACATGAGAAAGGCATTTGGTCCCAAAAGACCCCCTCGGAGAGCGTTATTCAGACTATCATAACTTGAACGTTTTGCATGTTACCTTAAATATGGTACACATTGTAGACGCATACCTTCGCTTCCCTGCAAAAGTACGTGAATCACGCAGATAAAATACATAAGATGTTTGAAAACTATATTCCATCCTCAAACGGAAATATGTCAAAGTATTTAAACCAATATCCCAAGATAAATTAATTTAGCGTAGATTCAAGGAAGTTGTAAGTAAGTAAAATAAATTGTCTGAAAAAATCCCACAGAATACAATGAGAAAAACAATGTAGCAAACAAGCTCGTTTTCAGTTATTCGCACTTATACCAATACACAACTATATATATATGACTCACAAAGTGTGAAAGAGGAATGATGATCCAAACCTGTCACTGCACGTGCGTGTGCGCATTTGAAGTTGATCACAATGCTGAATGTTCAGGTGATTGCACACATGTATTGGCCAAGATGTGAGCCTAGGAAGCTTAGGTGCTTGCACAAATTGTTTCTGAACGCACAGGGAAGGAGTGTAAAGACGAATACCCACGGCTCCGGCTGTAGCTAAGGTGCGACACTTGACAAGTCTTGATTGCTTTCCCCGGACTTTGTATATGGTGCAAAAGCGTTTATCACCTCCACTGAATGGTTTGACTCAACGAGATGTGAGTACACAGCACTCGTAATTGTCTTAATTACTTCCGTGTTCATCCAGGCCGGGTGGTGTTCACGAACGCGTTCGGATAAGCGCCGAGTCGCGCGACTAATATACCTAGTTCCACAGAAGAAAAGGATATTTTAGTTGCCCATGTTGAGTCGACTGTGAACAAGAAAGTGAAATGGATACGTGGTAAACTTCGAAAACTTTTCAACCCGAGAAAACAGATTGGTCCTTAAAATGAAACAAATTAACCGGAGAAAAACTCTATTTGGAGAACCGAGGGAGACAAGTGCAGTGTTTTGCATTGACCGATCCGGAAGCATTTACAAGTTGTGGGATATTATTTGTACACATTTGGTCGAGCATCTTTGTAAAATGGCCATACAGGATAAAACGGCAAAATTTAATGTGGTAGTTTTTGACGACCAGGTTGAAAGTTTTCGGGTGAAAATGACACGAATCTCCACACAGTCAATAATTGCTTTCAGGAAGTGGTTTCAACAGATGTGCCACGGTTCAACCAGCTACTTGTTGCCCGCCTTGATGGCTTCGTTTGGATCCACATCAAACAAATGTGTCTATCTGGTCACAGATGGACTTACATCAAATGAAAGTCCGCAACTTTTCGTTCATCTTCCTCGAATTAGCAATGGAAGACCGTTGCACTGTATCCTCCTCAACGAGGGTACGAAAGTCAATCCGAATGCCATTCGGCTCATGGCTAAACTGACTTCACTTACATGCTGCGCAAACAGTTCGCTTAGAATAGTTCGGATATCCTACGCTGGGGCCCTGATACAAATCTCACCAGACTTTTGGTGTCCACGAATACCGGCTCATTTGTACGGAAATCCCGAAGTTTGCTTTGCGTACATAATGAACTCCTTGTTGGATCAGAAGCGGGAACGTCCTACCGCATCCACGTGCGATGCAGGAGTCGAGACGAACGCCAGTGACTTTGAAAAGAGTATCAATTACGGAACCGGACAGCTTTTACCCTCAATTGCAGACAAACTGGTGACCGGACAGAGAAGGTCTCCGCACATACCATCCACTAGTGAGAGCGATGAACACCCGTCAGCTGGAACCACCTCCGGGATTACGAGCCAGTCGTTTGTCACGGATGTGGATTACTACAGCAATTTACGAGACACACAGCGGCATCATCAACATGGAACAACGTGTGCCGTGGATCCGGAGTGCTGTGTGTGTAATCGGGCAGCTCATTGTACGGGACAGTGTACAGATCATTTCTGTTCACACTCCGAACCGATACCATATAGTCGTTATCAAGTTTCTCGAGCACTAATTCACGACCACACCCAGTGGGACTCGTGGAAGGACGATTTGCGCTACGCTCCTTCAGCCGGAACACTTTTGCTTGGTAGGCAGGTTCTAGCACCAAATCAAGTGAAGCGAGGGGCTCTCTATTTGGCCACTGTTTTATCCCAGCTCACATACTCAAAGTTCCTGGTCAGCTTTGAATCGTCAGAGATAAAAAACCCTCGTCGAGAAGACGTTCAGGAACAAAATGCCTCAGACCTTATCTCATTTCTTGACTATTATCGTCATTCAATCGAAAAAGGAGATTTCGTTTTGTTGCCAAGATGTGCGTTAAATCCAGAGGAATCCTCTCTGGATGAGCATTTAAGAACAAATGGTCCTGGGTATTTTCTTGAACCATATATTCTGGCTCAAGTGGTCTGTGGAACTGAAGCCCGAGGAAAAATTCGCGGTTCAGTCAGACCAGATGAAACCATTCACATACAAGTGTTATCATGCAATAATCCGGAAACATCAAAGTCGGAAAATTCGACCTACACAGTCAGGCCAAATACCGCAATTTGGGTACCTCCGAATATCGCAAACCGCATTCAAAACGGGTTTACTACTAATGTTGAGCCTGGCACCGTGGAATATGGATGTGATGAGCACGGTTGTCATGGTCCGGCAGATATCCTAGTCCTCAACCCATCAAGTCGTATTGCGCCTTTTGTCACCGCTTCTACAAAACCACAAAACATCCCTGCCGCATACTCGCTGACTGAACTGAATCATGCGACTGAAAGTTTGGATAAAACTGAATTGTCCGATTTTCATGGATCTCGCATCCCACAAAATTCCCCGAAATCTGGGAAGAGTTTTGTCGAAGGTGAAGAAGCGGCCGGAGATAAAAGAAAAACCGATGACTGTGACCAGCCTGTACCCGTTTGGACTGAAGAGTCAGTTTTTAGGAAAGAAACCATCGAAGCTAGCCGACTATGTCGACAATTTCGTGATGCTTGCACATCGGCAGATAACGACCTGAAACTCGGAAGCTTGTCCATCAGCTGGAAGCGTCAGACCTCCGAACAGAAGTACTCTAACAAAAGACCAGGATGGCGTTATTGGGGCGCGAAATCTATACCAAGCTTACTAGATCCGCCTATCTTCGAGCCGTATCGTGATACACCGGTATGGGGGAAATTCGATCGCACTCCGGATCAAGGTGATGTGGAAAGACCAGAGATTCACTTCACCAAAGTTACTCATAAACCAAAGCACGCGCTAAACTTCCGTGACTCAATTCAGGTGTATATGGCTCTTCGTGATCCAACACATACGCAAAAAGTTTCGAAAGCAAAGGTATCCCCAGCTAACCAATCAGAGACCGACTTGACAAAATTTTCGGTAAAGGGGCATCGAAATTCCAGAACACCTGGCCAGTCTCAAGCTGACGTCAACTGGTCGCGCGTAGACAGCGTACGACCCGCGCTACAAGATTACCACCGTGAACGAACACTGGTCAAAATGGAACAGAAAGCAATCAATCAAGGACGGTTTCAAGAAGCTGAAACACTGCACCGGATGCTGACGGAACATTAGAAAGATTAAGCGAAAGGAATGTAGAAAATAAATGCTTTTGGAGGCAGTGAGCACGAGGAGGTCAGAAGGGGGAAGATTTTCGAGTGAAGCAGCGCTTATTTCACAGGGATTTTTATGAACTGCACGAGATTCAAACTTGTATTACTATTATTATTATTATTCATACCGTTGTCTCACGACAAGCGTCACTAACTTTGATACACCTCGAGTAAACAATATACGCTTATTGT
>STRG.45521.4
CAAGGAACCTGCCCAGTTTGAAAACAGAGTGTGATTGAAATTAAAATCGTGTCAAGACTTTTCAGCCCATGGAATAGGAGAACTGGTTTGGCGCTTTCTGACGCTTACCAGTGCTTTGGTATCGCTTGAGTCATGGAAAGGTATGGAGTTGTCACGTTTTGAATTCCTACACCTTTCATCTGAAAGGATCACGTGCATTTCGCTGATTTTTATGTGCTCCAATCATTTTCAGTTGGGTGATACTTGCAGCAGCTTTTACGACATGTCTCAGCGTCAGTTGTCTCCAAAAGAAGCTCTGCTTTTGCCCAGCAGCACCCAAGAAGATGAAACACAAACCACTTTTCCGTCTAGTGCTTTTTGTAATACCCCCTCGTGTACAGTTTTTCAAGCGCAGGAACGCTCATCTATCGACCACTTACCCAAGGTGATCAGTCGTAGAACCAAGGCGTCGCGATGGAGAAAGTTTCACAGAGATCCCGTTCAAACGATCCCACACAACTTTCCGTCATCTGCGTCAGGCAGTAAAACCATTAGGCAGCGGTGGTACTCCAAATTTAAAAGGGATTATACCTCTGCCACAAGTGTTTCACATCTTGATCGAACTGAGCCGTCAACTACAGATCAGCCTCAGCTAAATCGGATAAGCTCATTTCATAAGTTGCAACGAGGGGTTGTGGTTGTGCAATCTGACACTAACTCTCATACCTCATGCGGCTCAGTTTCAAAGAACTACAGCCTAGATTCAACTAAGTCGGATGGCTTACTAAATAAGGCCATTTCGATTGTTGGAGATCCACCTGCGCAAACCTCATCAGATGCACCAGTGGAACACGATTTACCTGCTGTAACTCTGACGGTACCCGCCGAGGATCTTGTTTCCGTTGCACATCCTGGGTTGAAATCAAGAGCGGAATATAAAGTCCCAGTACAAGGAGGTAATTTTCTGCACCTTTGTGATTATTGTGCTTTGTCACAACCAAGTGTGTATACAAGTTTAATGGACTCACACAGTGAACTGAACACTTGTGTTGTGCGTCGCCACAGTCACTGCGGATGTTCCTTTTCAGCAAGCACAGTTAGCCAGGTCAATTTATCAGATCAATGTTTGGGCCTATCCGAGCTACCGGTTTCCAAAAGAGGCGAACGTTGTTCTCGATGTCAGCGACAAACGCAAAGAAATAGGATCAACGCTTTCCAAAACATCTATCCACCAACCCGTAACAGAAACGCGTCTTGTTCCGGAATTGATGTGCTGGCGGATGCAATTTTACAAACACATTCTAAGGTTGGAGGTCAACGGATGTCTTTCGAAGCTAACGGAAAACAGGCTTCAGGTATCAGTTTTTTGCCCACATTTCTTAGTTGTGCCACTGGACGAAGAAGTGTATCCGAATCAAAACCCCTGTGCTCTTCGACTGCACGTTGTGATTCATCCACTGCTAATCGTCTACGAATGATTCGAAAAGGAGAAGGCAAAAATTCGCGCGATTTTGCGGAGAGTAGATGCAAACGTTTGGCTAAGGAGTTGAGTGCAAGTGAAAGCGGATCATTCACTAGCAGCAATATCAAGCCACCCATGTTGGTGACTCCGACTGATGATATCGAACAACAGGAACCAAGTAGTGATATGCCGTTGACTGTAGTACAAGATAAAGATGCAAATGAACGTCTTTTGTGCAAAAAACGGGCAAGTAATGTTTACGGAAGATCCGCTGGCGACTTCAGTCATGGATTTCAGCAGATGAAAATGAAGTCTGTCGATTCACCTACCGACAACTCATTGAAGGTACCTCTATTCACCCAAATGTTCCCCAAGAGAACCTCAGCAACAGATGACGATCTACCGCTGGATTCGCGTATTCGACGAGTTTCCATGATTCTTCTCAGTCGGTATCACCAAGCGTCGACAAGTAACCTCACAGATGTGTCAGACCAAAGGGACGGACGCCCGACTATATATTTCTCTGTGAGGAATACATCAAGGACTGGCGCATTTCCGTGACTCGTCGTCGCGTTCTTCAAGTGATCACGGAACTCTTTATTTGCTCAATTCATCCTGTACCCGGAGTCGATTTGTTCTTTCACAAACCGCATCCGGTACGACTGCCACTCGCCCCACCGCGTTATTACAGTCAGTTAGAAGATGCTTTCAGCCCATACCTGTTGCTCATTTTGCCCATGATCGGTCGATTCTATTTGGCTTTTCGTACACTTCTGCTACACTCTAAAATGTTCAATGATGCCGGCTCACGGAGTATTGGTTCAATGAACAAAATTTGCTTTGACCTACGTTTTGTGTTGAAAACGTTGATGACGTTGTGTCCGGTGAAGACACTGCTTGTGTTCATAGTCAGTTTGTGGCTCATACTGAGTTGGACATTAAGGGCCTGTGAACTCGAACAAGGAGAGCATCACTTGGGGCTGCTCAATTCCGCGTGGTTGATTTCAGTGACATTTTTGAGCATCGGATACGGGGATATTGTACCACATACGAGCTGCGGTCGTTTAGTGGCAGTCACTACAGGTCTTATGGTTAAACATTGTGCTGCAAATGTGCTTCGAGAAACCTGGCTCTTGTATAAAAATGCCAAACTGATGCCTTCTTTCAATCCGAATCGGGTGCGGGTACACCAAAGAAAGTTTCTGCAAGCCATATACAGTCTGCGCACAATGAAGGTCAGACAGAGAGAGCTGCAAGACAAATCAGATTCCCTCGTTGATTTGGCTAAACTTCAAACCAACGTTTTTGAGGGTGTGGCCGACATTGCACTCAGACAGGATACTTTTCAACAACAACTGCAAACAATTGAACAAAACCTTATTGAATTAAAAAAATTGATCCTCGAACAGCGTTCCAGTCAGTCGGCAAAATCAATTGAGTCCACTTAACATGACCGAAAATTTCAACTCCAATTTCTTCCTGCTTGATCAATTCATCCACCCAGTCTGACCCACAAAAACCCGCCCCAATTTCTACGCCCTAATGGAATCTGGTGCATTTAACCCGAAATCTGTGATTATGTGCGTTTTTGTGTGCGTGTATGTACCGCTCCGAAAGCACGAACGTTTTGTGTTTTGTAACGTACAACAGTACAATCGTTGTCTTTACTGACTCAAACACCCAAACCGTGCCCCACCACTGATACATTATCGTCACTCCCGCAGTCATGGTTTCTCTCATCCTCTTTGTTCAAAGTACAACCTCTCGAACTCTCCGAACTCTTCGACCACTGCCATTCTGAGATGAATCAATTGTTGGCCCCCTTGTGTTTTCGTGTGCTAGTGTGTTTGTGCCTATACCTATGAATGTGCTCGTTGGTGCGTGAGCGTGTATGCCTGAGTGCATGGGAGCATGCTATTTTACATGATAACCGAAGTGGAACAAATTGCTATGAGTGTCTTGCCCGAAATAACGGGTACATTATTCTCAATCATCAGTTCTTTTCAACACAGATTCAGCACCCAGTTAGATGGACCACATCACCTTCCGTTTGACTTCATGTTACAAATTCTGATAACCTAAGGATGAAGAAAAATACTGTTATGTGTAAACAAGAATAAATCTGTATTTAACCAA
>STRG.73080.3
AGTGGGCAGCTAGGGCAACCTAATCAATCTGGGGGGAGCCACTTGGATGTTACCAATATATCGTGGCGCAATAAGATACGGATTTAAATTAGCAAATAAATAGGTAACTAGAATAAATAGGGAAACAGAATGTTTCTGGGGAAAGTAATAGCACTGTTGTAGCCAGGGCCTTAATATTGATTTCGCATTTGTCTGGTTTCAGACTGTTTGCAAAACAAAACATGGTACAGTTCGAAGAGGAGAGAAATGTGAGAGATATAGCTCTTTATAGATAGTCCGAGTCCATGGTTTGTTATGGTAACGATACTGCCAGGTTGCTCAAGCCAGTTCAGTTCAGTTCAGTTTGCACAGGACAGGTAATGGCCACGGCCAATCGAGCGTCCAGAATTCCTTCGATGGTATGCACCCACCACTGCAGAGTGTATTTCGTCGAATACCCGCTAAAAATGAGAGGGAAACGGAAAACCTCGTCGCACATCAACTGCGAGAGATATTATGCATCGTGAGCGTTCACTGAGACTGTATGCAATGAGCAAAAAAGTCTATTAAAACATACTCCTGAAGGATCACAGTGCTTACTGTCATCCACCTAGTTGATATACTCAAGGCTCACTACGAGGAAATATCTCGTACCACTTGCGATCTAGGGCACCTTTGAAGGATTGGACTGTCTGCAGATCTACCATTCCACCAGGCAGACCGTTCCAACTGTTCACAACCCTGTTGCTGAAGAAGTGCGATCCAGCCATCAACCTAGCTCGGGCTTTTATCAACTTCTTTTCATGTCCCCTTGTTCTGGAGTCTACGGCCACTTGGAATAGACTATCTGGTCTAAGGCCAGAAAAGCCCTTCATTACCTTGAACATTTCTATGAGATCTCCTCGAATTCTCCTCCTTTCCAACGAAAAAAGATCCAGGTCACAGAGTCTCTGCTCGTAAGTCTTACCCCTCTGACCTTCAACCATTCGCGTGATGAGACGTTGGACTTTCTCTAGGCACGTGGCGTCCTTTTTGTAGAAGGGTGACCAAGCCTGCACGCTACCTTCTAAGTGAGGTACGATAGCCATGTAGACAGGTACGAATACCTCCGGCTTCCGGCAAGACAAAGCTGATCGCAGTCTAATGAGCTCCCGACGAGCTTTATGCGCAACAGCGTTGCACTACTCCGACCATTTGAAGTCACTGTTCATGATGACCCCAAGGTCTTTAACCCTACTGACTGCCTCTACGGTGAACAGCCCTTGATCATGAGCGACAGTTAGGCTCTCTGTTGTCCTTGACAACAAATGGCTTTTTTCAGCGTTCAGAGGTAAGTACCATTTGTATCCCCAGTTCAGGACGGTACCTATTTCCCTGTCCAAGTCCGCCCTACCCTTAGATCCAACAATATTCTCATCATCCGCAAAAATAAAGCTGGACGATTGAAGAGCTGATGCCAGGTCATTAATAAATAACAAGAATAGGACCGGGCCTAGGACGGATCCCTGAGGTACACCACTGGTGACGTTCACCAAACTGGAGCACCTGTCCCCCACTTTGACGTAAAACGTCCTGCGGGAGAGGAAGTCCTCCAGCCACCTAAATACTGGCCCACCTATGCCGAACGTCTCCATCTTGCATAGCAAAAGACGATGATTAACGGAGTCGAACGCCTTTCTAAAGTCGAGGTAGCATAGCTCAACTTCCTTACCTTCGTCCAGTCGTCGAGTTACTTCATCTAAGAAGCACAGGGGATTGGTCAGACAAGATCTCTTTTTCAGGAATCCATGCTGCGCCGGACTTAGCATGGAGTGCTCCAGTAAGTGCTGGCAGATATGGGCACATATGATCTTCTCTAGGACTTTACATAGGATGCTAGTTAGGCTTACCGGCCTGTAGTTCTTCATAGCTGACTTAGGCCCACTCTTATGTATTGCCACGGCTGCCGCGACTTTCCAGTCCTGATGCAGCTTACCCTGGTCCAACGTGGACCTGTACAGCCTGCATACCGATAGAGCTATGATATCCGCCAACGGCTTGATGATAGCTGGATGAATGCCATCTGGACCCGCTGACCTGTGGCTGTTTAACTCCTGTAGGTACTTACGCACGCTTTCCTCTGAGAGGTCTAGCTCGTTTAACTGAGGAGAAGGATGAACCAGAGTCAGATCTACTCGTACCCCACTATCCATTCTATGTACACTACCAAAGTATTCCCCCAGGGCGTCTGCTTTGCCCTGGTCATCGGTGACAATACCATAGTCTCTAGTGGATAGCGGACCTACGGCATTTCTTGTTGAGCCTTTAGACTGTACACAGCTGTAGAATTTTTTCGGCTGTTATCTTACAGACTGGGCCAATTTGAGCTCAAATTCCCGCTTGGAAGTTCTCAAAAGGCTTACAGTCTCGTTTCTTAGCTTTGTATAGCGGTTCCAGGCTAGCTGACTATCGGAAGCTTTGTACTGGTTCCAGCAGCGGTTTCTTCGTCTGATGGTCTTGGCTATTGCAGCCTCCCACCACATGGGTTTTCCCACCCCACTCCTTCGTTTTAAGGGTGCGAACTCTTCCTGTAGGGCAGTCAGAAATCCCTTTATGGTCTGCCAGCGCTCCTCGACAGTAGCCTCCTCTGTCGTGTCCCAGGTCAAACTCATCGCCCTATTACGAAGCCTATCTACGTCCATACTACCGAAATGTCTGACCAGCCTTGAAGGTACCTTTGGTTGCCGCATGCATAGGACTATTTTGACACACACGTGGTCACTCTTGTCCAGCGGTGCACAATAATGCAGTCCAGACACATCGTTGGGGAAGTTCGTTATAGCTAGATCCAGCAAGGATGAAACGCATCCAGTCCTATATCTGGTATTTTCCCTAATATGCTGGTGCAATGCATTGGCATGCAGCCATTCTAAGTAGGTCTGCTCCTCTGATCCCGGCACGCAGACCTCAGCCGCCCAGTCGATGTGCGGGAGATTGAAGTCACCCGCTATGAGGGTCTTTTGTGCGTCCTTAACTAGTTCAGTCCAAGTCCGCAGTATACAAACGTCCTCTTCGTGGTTAGTGTTTGGTGCCCTATAGACACAGACAACGTTAACCCTTCTGCCTGGAAGGATGGTCGTAACGGTGCATAACTGGATATTGCGAGTGCACATCTTGGTCTAAGACTCAAGGTGGTTTGTACCTGACCTAACGAGGATGGCTACTCCACCACCAAGGCGATCCTGTTCTCGATCCTGCCTATAGACTGCAAAACCGTTACTTATTAGGCCTGGTACATGGTCTTCTTCAGAAAGCCACGTTTCAGTGACGGCAACTATTGACGCTTTCTGCTCGTCAGCGGTTTTGGAGAGTTCCGCCCATTTGTTTCTAATACTACGCGCGTTAGTATATAACCACCGCGTTTGCTCCGTCGCCTAGGTGTCTCTTGTTATTCACTCCTGTCTGTTTCTCGGGCGCAACGCCTGAGATGATACGTTTTTTGTTTCGGATGTCCCCACTGGTGTGCATGAAGCCGGCTGACGATCCAGAATTTCCGACGACTCCCAATCCATCTCTATAGGAGTTGCCACAACATCCAGACTGGCAGGGATCGCACTGTCATCTATCTTCAGACAGTACCGCCAATTCTCGTCTTCCAGCGCGTCTTCAATTACAACTATTTGCGACCCCGCACGTGGCTTCTTTACTGTTGTCGGGGTCGGGGCCTGAGAGCCGAGTACGGCATTCCGCTGAACTTTTTGGTTTCTCACCAGCGCCCTGGCTGGTCGAGCAAGGTTACCTCCCGGGGCTAGACCACCAGGTCTTACTCTATGCTCGTCCGGCACAATCTGGTATCTACCCTTGGTAATGTGAACCACTATTGCTGCCCTCGCCAGCAGTTTATCCCGGGTGGCCTCATCAGCGAACTCCACTAGGATTGGTCTCGTACGATGTTCGCCTTTGTTCCCCAGTGGTGAATTCCATGTCCCCACTCTGTGCACCCTTCTTAGAGTAGTAGGGTACGGAACACCTGCGATTCGCAGTGTCACAGACCCTCCTCCTCCTGTCTATGTCCCTCCTGGCTTTCGATTCCCTTATAAAGGGTTCTTCCTGGTTTAGGATCAGGAGCCTGTGGCTTGAGACCCTGCCCATCGACAAGATCTGCCTCTGCAGATCCTTCACCTTGTTTTCCAATACCAGAAAAGCAGGGTCATCCACCCTAGCTAACCCATCCTTCGCGATATTACAGTCACCAGGTGGTTTTCTCGGGATCCACAACGTGAGTTTTTATAAATGCTATAGCTATCCAAAGCTTAACCCGAGAGGCAGCGGGACGAAACATGCGGTCCGCAGCCCACTTGGGGCTGATCACTGATTGCTCTTTGATGCATTCCGCTGGAAGGTATATTTGGAGGTCCACCATTGAGTCTGTTCCTGTCGGAGACTATTCTGAGAAGACCTAAGCCCACGCCTATTCTAGTCGAAAAACATGGCCCGAAGCTACTGGCGGGGCTCGCACTACCTCGAGTGGCTGTTAGATCGTCAGGATTTGTTGGTCCACCGAGTCGGCGATTTAAAGATCCTCGGAAGTGAAGAAGAATATCAAAAAGTGATGATTTTCTTTACTGAAGTCATTCAAGCGTTCGGGAAAAGCGTCGAGGTCAGACAACAAGTGATTGCAACAGCAACCGTCTATTTTAAGCGGTTCTACAGCAGGAATTCTTTGAGTGCCATCGACCCATGGCTTATGGCTCCATCTTGTCTCTTCTTAGCGTCAAAAGTAGAGGAATTTGGTGTACTATCTCAGAAAAACCTTCTGGCCTCTTGCCGTAATGTGGTACACAATCACTATTCGGCATACTTTCCGGACGGCTATGGCTATCCGTATCGTGCACAAGATGTGTTGGAGTGTGAATTTATTCTTCTAGAAGCTATGGATTGTTCGCTCATTATATTTCATCCGTACCGTCCATTGGTACAGTTCTGCGAGGAGCTTCGTCCACAACTGCATGAGCTAGCGGACCTTTTACTCGAGCGAGCCTGGTGGATCGTGAATGACAGTTTTCGAACCGACGTGTGTTTGCACTATCCGCCGTATATCATTGCACTTGGTTGTCTACAGACCGCATTTGTCCTCTTGGCTAATAACAACGACTTATTGGTCGGTGCTTCAGCATCTGCCAGTTTGGCTAGCGCCTCCAGTCGCCATGTCTATATCACCAATCATCCACAGCCGTCGATCAATCCCTTGGCAGTGGCTGAACATTGGTTCAGTGAGTTGAACGTCGATATGGAAAAGGTACTTGAAGTGACTCGCCACTTGATCAATCTATACGACCTTTGGCGACGTTTTGACGAGGCTACCGAGATGCCCGTGATACTGTTAAAAAAAATACCACGACCAGTTGTACCACCCCCACCGCATGCCTCACAGTCTTATGCCAATTCGGCAAATGTGCCCCAGAGCACTATCAGTACTGCTGCTGGCGGTGGTGTGGGTAGTGGGGCAAGCCAATCTTCAGCTAGTCTGTCAGCTGGTGGTGGTCCTGGAAATCACACAGCCCAAGTAATGACTACCAACAACTCCGGGAGTAGCGGTGGTGGTGGCGCTTCTGGTGGACTATCCGCAGAAATACAACAGCAACAATCACATCATCACCATCCGCACGCTCATCCTGGTCAGACAGTGCAACGCATGGGCGCGAATGCGGCAGGTATTCGCATGCATTCCCAACAACAAGGACAGCAACCAACCCCAGCGCAACAGCAGCAACAACAACAACAGAATACACAGGGAGTGACACACATGAGTGGACTACGATAGTGTATACATCCTCCCCCCCCCTCTCCCCCTTACGGTATCCGTGTTCTCCAATACACTTCGGTCCTCCAGTCAACTGTGGATTCGGAGTTCTGTATGAAGTCTCACATTGTACATAGAATCGTGGTAAAACTCAACAGTTTTTCTCTTCAACTTTTTTTCTGGCCTTCTCGCGCACATTACTCGACGATACTGAAAGGTAGCAACCGAAACCAGAGCACAGAAGTGCGAAGTTAATTGTTGAGTAAACTGAACTGAACATTACTCTCGGTTTCCTACGTATTTCCAGCAAACCAGTCCGCAGGATTACTGTGAATAAGTAAATTAACCTTAGACATTTCTAAATAAAACCCCACGCTGTTCGTGGTCATCAGTTCACGCAACTGTCCAGACTTTCGTGCTTTTCAGACATTCTCAGCTGCTTTATAGCGCAGTAAAACCCAACTCACTAATGGAAACCTGGGAAAGCACTCATTGTATAGACCAGTCCGTC
>STRG.52938.1
NNNGAGTTTATTTGCTATTCATGTTTTATCTGTGATATGAAATGGGATTATTCAGGCTAAGATAAGTAACTCGTGGTTTTTGTGACGTGACTTGTGTCAACTCCTTCAACAGGAATTCCATGGCCTTGCGGTTGTTCTCACATTTCTATCGATGTTTTCTGCTTTCCTAGCTTTTTTATTCCATACCTGTTCCAATGGCGTGTTTTCCAAGTGATCAATTTATGATGCTTTATCTCCGCATTGCTTTTTCAGCCGCCGCAGACACAGAAGATCGAGGACATTTGTGGACTAAGACCAAGAATGGTCTTCATCATGCTATGAGCCACTATTCAGACTACGACTTTTTCCTCAAGGCTGACGATGATACATACACCATTGTTGAAAACCTTCGATTTCTACTGAAAGATCGAGATCCTGAAATCCCCATCATTATGGGGCGTCGGTGGCGACCTCATGTAAAACAGGGCTACTTGTCTGGTGGTGGCGGATACGTGATGTCGCGAGCCGCGCTTAAACTGATTATAGCTGGACTCAAAATGGACCCTTCATGCGCTGGCACGGAGGCTGGTGGCGCAGAAGACGTTCGACTGGGAACGTGCCGAAAAAGTGGGCGTCAAACTCGTAGACAGCTTGAACTCAGACGGATACGAGCGGTTTCATCCATTCAGTGCCTTGGGAATGGTAAATCACGTGAATTCAGACAATCCGGGATGGTACAAATCGTACAACTACCACAAAATACTCACAGGTTATCGGTGCTGCAGCAATTTAAGCGTAACCTTTCACTACGTATCTCCGGAAGACATGAATTTATACGAATTTTTTCTCTACCGCTTACGACTGGCAGCCGTCTGACGTATCATCCGTGACGAATTCTGCCCCCACTGTCTATATTGTTATAATCACCGTTAACAAAACCTATAAAACAGCATGGCATCATCGATGTTCCTATGCCCACACGCATACAAACACATGCGCGTACACGTTCACGCACCGAGAAGAATGAACAATTGTCAATTTGTACGTAATATTTTCCAAATTATGTCGATGTGTCTGGGATCGCATCTCCTCACCCACCCGTATTTCCATATTGGAAGTAGAAAGTATGAAAACTGCTCCATGTTTACACAGTTTCATCCGGAACGGAATTTGATCGTGGTGCGATTTTCCCCCATCCAAATCCCACACTGTGATACTTGTACTCTTTTCTGGCGATCTGTTCACCAGTGATTTGATTGGTTTCTTCTTTATTAATTATGTCTCACTCTCTTCTTGTTCTTTTTGCATCTGAGCAACTGACCTTATCAAGTTATTGTTCCGACTGTTTCGTATCAGACGAGTGGTGTTCCGATTCCCAAAAAAATGATGACCGATTTGTTTATAGCCATCCCTTCTTTCTTCTGTCCCACCATTTCTTTGGTGGATACGAGTGAACTGTAGAAATTTTATTTTCTAAATTTTAAAAAACTTATTTCAAAACGTGCATATCATTTTATTATTTTGTCCTTCTACAGTTAGCCGACAACTTGTCTCTTACTTATTACGTAAGGAAAACAAGCAAAAATCACAACTTCCCATCTATCTGTGCATGTGTTTGTGTTCAGATTGAAATGGAGATGAGTCGGGGTCTCCTGTATGGTACTGTAAGACAGCTGATTTCCCTCGGTGCACTGACCTGATAGCTGAGTTCTGTTTGACACAGGGAAATCGTTGAACTGCATAACCCCTTGTGCATTCACCGCGCGGTGATCAAACGGACATCACAGCTGAGTTCAGGCCTGTAGGTTTTAGGTTCGAGTCGTGCCTCCGCATTTGGGTAGCCTTCCTAATGGCCACTGCTCTCTTCCAGAAATATTGAACATTAATTGTATAACAAATAAAAAGAAGCAAAAAGTTTGTTTTCACTATTATTATTATTATTATTACAATTACTTAAGATGTTCAGACGAACACGGGAATGACCTGTTGTTGATCAGTTACGGAGCTGCAACGATGCAGAAAAATCAGCAAATAATATTCAACAAACTGATTTTGCATAGGTTATTGAACTTGCAAATTAATTTGAAATCAACGATTAACTCTGATTTAGCAATCTGGAAGATGCTATATACTGTTGCTCAAGGTTGCGTTTGCAGGTTTCAAATGCGAAAATGCGTACAGAAAAGCGCGTTTGACTTCGTG
>STRG.23721.4
CGAAATACACTCGGCAGTGGTGGGTGCATAACTGGTGTGCATACCATCGAAGGAATTCTGGACGCTCGATTGGCAGTGGCCATTACCTGTCCTGTGCAAACTGAACTGAACTGATCTGATCTGACCTTCGGAAGCCGTAGGTCGCTGTGCAGATTGTGCACACCATGGTTGAGTCTCCAGCGCAGCGGTCGGAAAATGATGATACTCCAGCTTTGCTTCTGTGGTTTGACTACGAGGGTCGTTTGGTCCTGTACGCCTCTGTGGGTGCAGGTCGAAGTTGTGGACTGTTCAGTTTCATGACGCATCCATGGATGGCCGTAGATTCAAAATCGTTTTTACCAATGACGCTTACCGTGATGAATGAGTGCGGTTCTAGCTCGTCACGCTCTGCGCTCTCAGATTCCATGTCCGTATTTACCCCTTCAGCAAACTACCTAACACCACAAAATCCGGGCACGATTCAAGTACTTATACATCTTCCAGTGCTCTCGTTGACGGACTTATGCAAGCGCCAATTGCAAACAATGTTCCCGCCTGCTTTAATCCGTCAGCTGGATTTGCCTCAATTCCTACTGAACTCACTGCTCCGACCCCTCGTCGCTCCGTGGCATCGTCTGGCTTCCAGTCGTTCTTGAACAAATTATCACTTGTCACGTTGCACATTACTTCATGGTATATTTTTCATGTACGATTCATCCACAGTGATAAACGTTGAGAACGTCCAACATTGTTTATTCTGGAAGGTCTTGTGTACATAAGATACATGAGTTCTCATTGAGAAAACGATTGTCATTATTATTATTATCATCATCATTATTATTATTTTGTCATTGCTTCTTTAACAAAAGAAACTGAATCGAACAAATATCTGTACTACAAAAGATAAAAGCATCCTCTCCAGTCTATTCACTGTTCTTTAGTCATTGCTGTTTGCTGGGATATAAACATGGTTTCAGTTTTCACACGTCCTGTTATTTCGCATTAGAAATAAAAACCCGT
>STRG.58290.1
TAACCACAGCTGGTGAATGCAGGAAAAGATGAGAGAGAGAAAGAGAAGTTGAACTCTTCGTTAGTCTTTCAAAATCATTCGGAAATAGTTCCCAAAATAATGGATGATAGGACGTCTTAGTTAAGTGTCCTTTGTGTTCCGATCAAACTGTTTTATCCCGTTAAAAATTATACGGAAACTAATTTCGTGAATGCCAGCTGCAGAATGGATTTGAGCCTATGGTCTGTAAATGGTCGGCACTGGACTACGATTGAGGAGAACGTGACAAGTCGGATGTATCCACGAACAAATTATCACTGCCCCGGATTCCCATTGATCATCCCTCCTCCTTGGGTCCTTATGCGTGCTTTTCGTGAAAATAGGTATCATCAAATTGTGAGCAACGAAGCTACAAACAACTTGATGGAAAATCCGGAGGAGACCGGGAAAGATTTGATAGCTAAGACTATTGGACACACTAAATTAGCTCTAGAAGAAAGCCACATCACCCCAACTACACCATGCTTCAGGGGTTTTTCCGAAGGAGAAGCTTCAGTCATACAAGCCAAAAAGACGAGTACAATGAGGACACGTTTGGCTGACGAGGAAGCAAGGCTAAATGGGAAAGTGACATTCCCTGTTGGCAGAAGAACTTTCTGTTGTCCTAAATGCGCCAAGTGTTTCACCTCAAATTCCGGATTGAAGCAACATATGAATATTCACGCGTCCTACAAACCATTTACCTGCCAGGTCTGTCAGAAATCCTACACACAATTTAGCAACTTATGTCGCCACAAGCGTCTACATGTGCGATGCAGGCAACGGCTGTCTTGTTCCAACTGCGGTCACGAGTTTGCCAACCCGTTCTCCCTGCTAAGGCATCACCATTACCGGAGATGCAAATGCTCTCCAGCTCGACCGAGAGAGAATAGGCACCGGGCGGCTTCCACTCTCATTGTTGGGTTCTCCGAGTCAGCTGGAGGAAATCAAACAGCAGACCTTCTACTGTCGGACAATCAAGAGATAGATGGAGCTGCATTTCCCGGTCTCAGTGGAGATGAATCGGAAGAGCATTTGAAAAAACCCTTAGCCCATCTATCTATTAGTGATTTTCACGATATGAAACTTTCCCACATAACAGACGAGCCCAAACCAAGGACAACTGATATCAAAAACCGATCTTTGGGAACAGACAGACTTGTACCCATTCCATCGATTCACAATCCGCAGAATGCAGTATTCGCTAACTTGAAAGCTAACATTCAAGAAAATATCGTCCCACAACCACGTGACACTCAGAGGCAAAATCTAACGAGGGGATCTTCAAACCTTGTCAAACCGCATTATGCGAATCTACCATCAGTGAGTGAAATGTCCAAGGAATCCGAACCTGAGGCAGACAAACTGGAACAAGGACTTTCCTGTTCGACCGTTATACCTACGCTGAAATCTTGTGTCGAAACACAAAAGTCATCCTCACAAAATACTATCAGCTATGAATCTGGATTCTTGAGGGAACATTTGTATGTTGCACTAACCTACATGGCTCGATCTGGCGAAAACAAACTGATTAATAACTGTTTCCCCAAATACTGTCCTTACACCTATCCTCCACTTGCTCCTCGTAAGTCAAACGAAACACACGAAGTCCACAGTGTCCTACTAAACCACGAACCAACTCAGCTGAATGAGAAGTTTGGACGCAGAACTCTAGAAATGACTTCTACGAAGCTTTCTAAACCTCACGTTGACCATGGTAATCTCATGAAGAAAGGACGATTGTTACCTTCGCACACAGCGATGGAGGGACAGAAAAGTGTCAAGGAGAATTCTCTAATCTTCCTTCCGGGAGTAGGACTAAGGAGATCAGAGAACCATCACTACGTATGCCTGCTATGCGACAAGAAATTTCCTCGGGCCGCCAATCTAAATCGTCACATACGTACACACACAGGCGAGCAGCCGTATCGCTGTCCTCACTGTCAGCGTTCATTCAGTATTTCCTCGAACATGCAACGACATGTGCGCAACATTCACAAACCGTTTGCCCCGAGTACGAGCGTACATACTCCTCGATGATCATAAGAAGTAGGTTAGGCAGGTACCCTAGACGGATTTTAATTTTTCCTGATATTTATTGTGTTGTTCAGTCATTCTTTCCAGACATCTTTTCACGATTTGCAATCCAGTCGCAGTCGAATCCATTGATTTCAGCAGTAAACATTCTGTAAATAGAAATACATGC
>STRG.38549.1
AGATACGTAGTTGTTATGGGGAAATCTTCACGTGATAAGCGTGATATTTATTACCGTCTGGCTAAAGAAGAAGGATGGAGAGCACGTAGTGCATATAAGCTTATGCAAATCGATGATGAATTTGGGATTCTGAAGTCTAAAGATAATCATGATCCTTTGCTACGTGTTGTCGATTTATGCGCTGCTCCGGGCAGTTGGTCTCAAGTACTTTCAAAACGTATCTGGGAACCGAAATCGGCCGAGGAGCGTGAGCATGTAAAGATAGTTGCTGTGGACTTACAAGCTATGGCTCCCATACCAGGCGTAATCCAGATTCAGGGAGATATTACAAGTGGCGCAACTGCGGACGAAATTATTCGACACTTCGATGGTCAACTAGCCCAGCTTGTAGTTTGTGATGGAGCACCTGACGTCACCGGACTTCATGATCTGGACGAATATGTCCAGTCCCATCTGATTTTGGCCGCATTAACTATATGCTCTCGAATTTTGCAACGTGACGGCACCTTCGTTGCCAAAGTGTTCCGCAGTCGCGATTCCGGTCTGTTAGGTGCCCAGCTTCGCTGTCTGTTTGATGGACCAGTCACTTTTGCCAAACCACGTTCAAGTCGAAATTCCAGTTTGGAAGCGTTTGTGGTCTGCCAAGGCTATTCCGGTCCTCGTTTATCCAATCAGTCACACACGAATTCGGAGACCGGTGATCCATTGCTACTCCAGTGGTACAACCCGGCTAACTTTGATGAGTTCACCGAAGATCACAAGGCTGTTCTCCCGTTTGTCGCATGTGGCGATCTCTGCGGTTTCGATGCGGACTTGTGCTACACCCTGGATCCGGATCATGTGTGCAAACCGCCCGTGCAAATGCCTATAGATCCGGCTTATGCTGATGTGTGTCGACGAGCTCGAGTGGCTCGAAAACAGGAACCTGGGGAAGACGTTAATTTGGTAGAGCAGACTGTGGCCTCTTTGATGGATGCATTATCCGTGAACGAAGTTTGATCTAGGGTGTGAATGTATATATTAGTCCGGTCTGTAATTTCCAAGTTGATTGGGTGTACTTGTTTTTTATTTAATGAAAAATTTCAGTCACGTAATTGTCTATTATTATTATTATTATTATTATGATATTGCAA
>STRG.54872.2
TGACCTGAGCTGAAGTGAACTAAACTACTTCAAGACGTAGAGACTTAGTCGTGTGAAAACTGAACTGAAGTGAATGAATATTTGTCATGGTTAATAATTGGCGCGCCAGTTAAATGCACAAAACAATTCGCGGCAAGTGCGTTCTGCTGGGTATGTAGTAACAACTTGATTGGCAAAAGTTCACAAAGGTTCGGCGGCTTGTGGAAAAACATCCATAGTTCAAACATTCTGCAGTGATGGTAGGGAATTTCCGAGAAACTATTGTATGTCTGTTACAGCTGAGCTTGTAGTGAAAAGTATAATCGTACCAGAGGCGAACGATAATGTTGAATTGTTCATATATACCCTTCCAGGTAAAGAAGTATTTGCCGATTTATTGCCTAAATATGTTGACCAGATAAACATGCTTATGGCTGTATTTGACTTGACTGACAAGAGTAGCTTCACTTCAGCTCAAGCTATCCTAACAAAGTACAGCTCTTCCCGCGAATGCTGCACAATTCCAACTGTTCTCGTAGGGAACAAAACAGACTTAGAAGCAAGAAGAACGGTGGATTTCGACATTGCGAACTCATTTGCCCAGAAGTTGGGTGTCACCTACTTTGAAGCTTCGGCGAAAGAAGCAACCGGTATTGAGGCGCCTTTTCTTCACCTCGTACGGGAATACTACAACCTCTATTTGAAGAGAATTGACCATTTTCAAAATCTAATTTGATCCCCACATCGTGACTATGTATTTCAATGCGAGCCTGTAAACACGAAACTGGTGATTATCGTTATGCAAAGTTTTGTTATTTATAGTAACTTTGTTTGGTGAAAAATTTATGACCAAAAATAAATACTCCTTCCTCTT
>STRG.63154.3
GCAGTCGTCTTTATTGTGATTTGTGAACTGGATGCCCACGATTGTCAATGCATTGTCGCTCGTGAAGTGTCTGTTGGGAACGGCTCCTACCCGAACTGAAGTTGAATGCACTTAGGTTTGTCGTGGCACTGTTCAAGTTATGGTGCCCACTGGCTTATACGGTTTTCTCTCATAATTGGACCAAAGCCGAAACCGGAAAAATCCAATCGCAGTTTTTATACCGATGTTTTGGCTGTTTGTGTTTACGTTCTCATTCAAATCTTTTCTTCCCGTTTAGGTGACAACCAGGCATCTATTTATGCACTCGCTGTGTTACGTTCCGCTGCTACTTTGTTGTGCCAAATTGGGACTATGCATTGAACAACCTTTGCACGCCTCCAAAAATATTGATATCGATCAATTTCTGGATTCGCACTCGGCTTACAATAAGTACACAGTTAACCAAAAGGGGTTCAACGCCACAACTTTGGCTTATATCACTCCGTGGAACAGGCTTGGTTATGAAGTCGCCGAAATCTTTACTCACAAGTTCAACTTATTAGCTCCTGTTTGGTTTCAAGTGCTCGGAAGAAAGAAATCCTACACCATCAGTGGCATACCAAATATAGATAAAGATTGGATTCGGCGAGTTCGACATCAAGACCCTGCCGTAAAAATTGTTCCTCGTTTTATCTTCGAAGAATGGACTGCAGAGGACTACTCGACGACGCTGAAGGATGATGCCAAAGTGGAACATTGTGTTGCCAATATAGTCCGAGTTCTAAATGATCATAAATTCGATGGCGCAGTGGTGGAAATATGGTCTCAATTTTCCGGTGTCTCAGACAATCCAGGTGCAAACAGTCCCATTCGATGGGTACAAGAATGCATAGAACTATTGGTTCCTGAGCGTTCCCCCAAGTCATCACTCAAACGCGGCAAGATTCTGGCTGGTTTGAACTTCTATGGCATGTTGTATGCCGAAGATCGTTCTTCTTCGAAGCCGATACTGGGCCATGAATTTGTTGATATCGTTCGTCAGTCACGAGCTCCACTCAAATGGGTCGAAGATTCAGCAGAACATGTGTTGGAGTTCAGGCAACCGAACGGGGATAAATTTGTGGTGTACTATCCCACTTTATTATCGATTGCGCAAAGACTTGCACTTTTCTCGAGCCTGTCTACTGGTGTTTCGATTTGGGAAATCGGTCAAGGATTGCATAGCTTCTATTCCCTTTTTTAATTGCCTGAATTTTTTTACGCGCTTTTGTCAGTTTTATGGCTAATAATCTTGAGTACGAAAAATAAAAGTTGTTTTGACCCAAAGATTTTGTCATCTCATTTACATCTGTTGTGCTTGTCTCCGTTTATTGGTGTATTTTCAGTCAAGTTGTATCTGTTCTTGATACCAGTCAGTTTGTGAAACCTTTAAACTCTATCAGTCACATATCACTTTTGTGTCACCGGAATATCTAAGCTTACGCAGCTTTGCTCATTGTGTTGCAGCTTTTCTGTCAGTTTGCCTGCATTTGTGTGTGTTTGTTTCAGGGATCGAAGTTATTGGAATTTCCGTCGTTATTTTGTTTCAAATTCGT
>STRG.8941.1
CTGACCTGAACTGAACTGAGAATGTGGATTAAAATGCGCTGGGACCTACCGAGTCCTCAAGGTCGTGCCCCATTTTGCAAAATTGCGTGTTGGAATGAGTTTGTCGGAAATCTCCTTGATAGGATGTCGAATCAGCATAATATCCAAGGCGCAGATACGTTACGAAGGTTTCTTGCACTCTGTTGACTGTGACACACCAAACGAGCCGGTTATCACCCTTTCCAAAGTTTGGTCTTTTGGCACCGAGGACCGTCCGTGTGAGCGTCCGGTAGCGCCGAGAAACGAAGAATATAACCAGGTTGTTTTCCGCGGTAGGGATCTGGAGGATGTCCGCTTGGTTCAATCATCTGTGTTTCTGAACGAAGACTCCGCCATCGTGAGTGCTGCACCTGGGTCAGGCATTTCACAGACCACTCCCGTACTTCCGAGTGAACCTAAAAGAGAGGACAACCGCAGTCATGATCGTTTATCACTGTTAACCGGGACTACAGACGGATCAGCAAGTGCATCACAACCAGTCTCTTTGGATGGACTCAACCAGCAAATTAACCGACCAACCCCCTTGGCATTCCACCAGTCTGCTGTTGGAACGAGACCGGGGCCCATAGGCACCCTCCAGCCGGATTCAACTCAGTCTTCAGATACTCGTGGGCCCAGACCTTTTGGGGATGGTCGAAGTGATGGGGACATGGGTGCGTTGCCTTCCTCTCGAAAACTCGACTTCTTTACTCGTCTTACTTCCGCGAATCCTCCTGAGGACCCCGGTCGTCAGCGTACTGTTCTTGGATCAAGCCCGCACTTTGATTCCCCGCAAAATTGGGGTAATCGAGATGCCAATACACGTGGAAGTGCAAACGTCGCTGGTACTATGTTTCGCGGTGCCTCAGCGCACTTCCCGCAGAACACCGTTTCCGACCAGGATGGTTTTCGTCCTCGTCGCGGTGGATTCAACAATCAGTGGGTTGGTAACCCGCGCGGTATGAGATATCCTCAAAGTGCGTATCATCGCCGTGGTCCCCGACAAGGTGGAAACTTCAGGTGTTCCCGCATGCATGCCGGTATGCCTGGTATTCCTAACGAGCCGACGTTTTCTGGTGAATATGATTATGAGAAAGCAAATGCTGAGTTAGCGGTGGAGCTGGAAAAGATCAGCATATCTGTGAAATCCAATTCATCTGTAGATGGGGATGCAAATAAAGAAGAAAGTGGCGACTCAGCTACCGGAGAAGATTCAGTTTGCTATAATCAGTCAAAATCATTTTTCGATACTCTCAGTTCTGAGATGATGGATAAAGCCAATGGAGTGAACCCACAAGGAATGAACAGACGTGACGAACGCCTGCTCAATTCAGCCACTTTTGGCACCACCGGTACACAGCTTCCTCGCCGTGGTGGTTATGGACACCATCGATATAATTACGCAGGCGGATTTTCCGGTTATAATTACGGACAGCGCAGGCCAAACAGCGGAGGCTATTGGCGCCCCGGGGGCAACAACAGTGCTTCGAGAAATACCGTCAATCACGGTGCTCCGTTGTCCGCAGCTAGTAACGCCACGTGATCTACGCAGTCCTTTGACATGCTTGTAAACAATCTTGATAACCGTCCCCTCCTCTCACACCCAGTCCATAATTTACGCAACCCAACTTTCCATTCTTCAAAATTTTTCTCAGCTGAATGGCCTTTATTTTGATTCTCATCGTGCAACCCGTACATAGGAACAAGCACACACGCACCTACGAGCACATCACATTGACGATAGGCTATGCACTTCTTGTTGGGGGTGTTGACGGTTGTCTTTGTTCACCGTTGATATTTGTGAAGTTTGCTTGATGCATTTCATTTGTGACTCGTCTTCATGGCCCTTTTAACGCCGTCGTTTTCTGTCCAGAAAACTGACCATTGATCTGTCTTGTCAATACCTTTTCAATTTTCACATTTCGCGCAACTCGGATGCTTGTAAAGTGCAGTCTGGTTAATTTATTTCATGCTCCGCGGATTGTTTCTGGTAGGTCTTGACAGAACTAAGCGCGTGGGTTACAGGGAGTAGTACACTTTGGTCCCCTAATATTTGCCCCTTAAAATTTTCCAAAATTCCATATGGTAGCTATTTTCCAATCAAACTCGCGCCACCTTCCGGTGCTTGCGCGTTTGTTTCTAGGACGTTCGAACTGGCTTCTGTTTTTTTCATCCATAGACATACGAGTTTTCCAGATGTTGATATCCCCATAGATTTCAAACATGTTACTATTTGTTCTGGGGGTGTATAATGTACACAACTAGTGTTGTTCACTGTTTTGGGAAAGATATCATGAATACATAACAATTTGCTTTCCTAATAAAAGAAGCCATATGAGCGTAGCTATTCGCAGTTTCGCATGCATTCCGTTTTGCAGCTCGTTCTGTTACGCAGAAAGTATGGTCCCACGTGAAAATTCATGC
>STRG.14499.5
GAAATATATTGCTGTTGTAATCGTTGTCATCACTGCCCTTTTGCTTTGTTTTCAGGCTTTTTGCTTCGTGATCAGTTTTCGACGCAATGTGTGAGTACGAAAAAAGGCTGATCGTAGGCCGGGATCGCCGTCTTTCTCTTACTGGTCGCAAAGGACCCCTGAATTTTGGTGGCGGAAGTTCTACCGAAGTGTCAAATGTCGCTGAAGAATGCATTAACAGCTATAACCGCTCATACTTCTACTTCAACACTGAGCCTTCTGTGGATTTATATTTATCGGATAAGGATGATCATGCGATGTTTATAGATTATGAACCTGCACACCCTTCAACGAGGGAAGAGGCTCCTTCCACACCCCGAAGTTCGGATGTGACTCGTTCGGTCAACATGGAATCAACACATGAACTCTTATCTGAGGATTTTACTGAATCGGCTAATGGAAGTCGTTTGAGGCGTTTTTTCTCTGCGGATGTCAGCCTGACGCAATCGACAGCATTTCGTTTGCTTGGCCCAGGATCGTCCCCGGATCTCCCCCGTTCTTTTTCAACACAGTTCAGCGATCCCACACTCTTCTTACTTGCAGACTTTCTGAAATTGCAGATAGATCAAGGAGAGACTGAACCCGTCTTTGGACGTGCATTTCTCTTCAACGTCCACTCGCGTTCACGCATTTCAGAAACATTTCACTTCGACACAAACTCCGACAACCTTCTAAGCTTGTTTACTGCGAGTAGTAGTGATCAGCAGATAGAATACCGCGAACTGACCACAATGTCAAAATCTGGTCTATTCCGGGTGTCACAACAACGAGAGACAGAGAGGTCTTCGCCGACAATCAGTGGGGCCGATGCAATCATCCGCAACCCCGCCCGCTCAGCCCCATTGGGTAGAGAGGTCGACGGACAGTCCTCAATTAGTGGCAAAGAAGAAAGCGACTATTTTCTCAACTCGGAAGGCAGTATTCTCGCTCCGAAGGAAAGTTATCGCCAGTTGTGCCGAACAGCTGGCTCCGTTGCCCCAGATTCATGCTTTGCCAGTGGAACATTCCTTGTTATTCGCATTGATAAAGTTTTGCAACAGGGGGACATCGGTGACATTTTGGAACTCTACAATAAAGAGGAGAAAGTACGTGGACTTTGCTCAACATTTCGTTTAATTATCACTTTGGTCATAAATTGCCCTTCGGCTATCCTCCTCCGTACGCCGAATGGCTCGTAGAGCTTACAGAGCACTGATTTGCTTTCATAAAGTGGTGACTAAAAAACAAAAACCCAAGTCAAAAGATCCGTTCTTTGTGTTTACTTTGTGCAAAAAATATATTTAGAAAACTCATGTATGGGTTTATCATATGGTAAACCGAATAACGAATTTGCCGGTGGTAGTTAATTATCTGGGGCGGAGTTGCGGCCTACTTTTTACAGTCGATATTAAACTATTAACAATCAGTTCATGCGATTTCAAAGTTACCTTAATCTATTTCAAATCTGCGTGGGTTGAGTGTAGTGCAAAAGTAGCGTCTGTTCTAAAAAGATTTCGACGCTAGACCGCAAACGGCCTACGTGTTGGCCCTGTGGCCAAGTGATAGCAGTGGTACTTAGTGAATAGTCTAATCTCATCGGCCGTCATTGGAATTGCTTCGGTGAATGCAGTCGCTGATTTGGATCATCCGCGCTTTGCTTTTTATCAACAGCGCTGTCCGAAGTAGCTCCTATCCGTCAATGTGGTAAAACTTTGTCTGTTATGGTATTCTTTGACTGACTGACATCTTGACGGAGGCCTCCACATACGTGGTGTACTACCAATTAACAAACCTTACGATGACACTTCAGAGCTGAGTATCACTTGCAAATTTCAGCAGAGTTCCTGACCAAAGTCCACATTCAAGTTTGTCCATAACAACCACCTCAGACACTTGAGCTTACTGTGACAGCCAGCCTGGTTGTGGCTGGGTGCATTGCTGCTCTTCAGCCTCTACGATCCGCTGAATCTGAAAATACTAAAGAATAAACCAAAACTGAGAAGCATCATTTACTGGTGCTGTCAACGCCTCGGTCGGTACCGCATGCCTTTGGCATGGACTGCAATCGACTTAACTGCGCTTTGGATTGAGGCGAAAAGAATGAAAATGCCGCTTGAAAATCAAACAGTCAGACGTAGACAATCGAGAACTCCGCAGCGAAGATCACCGGAATCGGGGAATCGTGGTGAGCGAATTGACAAAAGAAGTCATTCAGTCGGTGCCAAACACGGGGGTCCGCGAATGAGCCATTTAAACAGTGACGAGTTGGATGCTCCACTCAGCGTAACCGCACCCAGAGAAGCGAGTGCTTTTACGGATTCTACTGAGTTATCAGTGGAGGCATATCCGTTTGTCAAGGTTGACCTGAACATCAACACGTTTTACCGCTGGGAATGGGATAAGCCCTGTGATGAAGAACTCGCGCGCTGTTTGTCGGACGTACACAGAAACACACTAGCTAAACTCGCTGTTCTGACGGTCACCACGCGAAGTCCGACCGTTTCCGGAGAGCCTTCTTTCGGTCGAGCGAATGTATGTGGAAATGTGGATATTGCAGATTTGCTCAATCCGAACCCGGCAACATTGAAACGTCTGAAAACCGCACCAAATCTAAATCTTCGTCTTCGGCTGCATGTGACCGAAAGTTCCCACTTGCCGACACTTTTGAAGGTAGTAGGTGCGAATCGGGGCAAAAGCCACCAGGACTTCAAATCTCCTCCTCTGCTCAGTCCAGAAAGTCTTCCCTATCATGGGCCATTTTTTCGCACCTATCCACGTCTCTCAAACGCAGGGAACGCCTCTTCGCATGGTGCTTTAGATAAGTTAGGTTCACGTCACCGTGACACCAGCACCTTCAATTTGGATGCTGAATTGCGCCCTATTCGTGAGGTGTTGGAACTACCGTCTCCTCAAGTTGCAATTCCGTTCACATCTTACAGAAATCTGCTGTATGTTTACCCACGAAGCGTATCTTTCCCTTCCAATCGGCAAAATTCTTCGAGGAATATTGCCATTTGCCTTCAACTTTTGTGCACCGATGGAGATGTGACCAAATCGTTACCGGCAATTTTCGGGAGTAGCAGCTCTCCGTCGTTTGTGAAAGAAGCATTCACTACTGTGTCTTATCATAACCGCTCACCAGACCTTTATGATGAAATCAAAATCCAACTGCCGAGTCACGTGGATGAGAACCTCTACTTGTTGTTCACATTCTACCATGTCAGTTGTCAATTTAAAAAGGTTGAATCAAATGCCACCCTAGACACTGTGATAGGATACTCGTGGCTACCTGTGATGCACCAAGGAACACTATGTAGTACTGATGTGAATTTGCTCATCAGCACCATCAAACCCACACCGGCTTTGGCAAAGCTCCGACCGGATCTGAAAGAGATGTCAGAAAAGTACCATATGGATGCTTTCAAATGGGTAGATGCGCATCGAGAATTGTTTCGTGTCTCAACGCTAGCTGTTTCCAGTGTTTACCCGGGAGATGCATGTGTAGAAATGTTGCTATCCGCATGCCATCCAAACAGAGCCCTTCCTACCGTACTCTCTTTTACAGAAAATGAGTCATGGGTCCGACTTGCCAGGTGCATCACTAATGCGTCTCTTAGCCAACTCGTTGCTTTCCTGGCTCCACTGTTAGACGGCCTGTTTCGTTTGTTGACAGTCATTTTGCTGTACCAACCGTCGCAAAAATTAGCGGAGCTGAAAGATCACTATTCTTTGGGGTTTTCCACCTTGTACTTGTTGAGCCTGATGTCAGAGCGACTGAGTATTTCAATACCCGAATGGAATGATCCGAACGGACGCAATCGCCTGCTTGTCGGCTATCTAGCTGGAACGAAGCCTATTCGACCCGAACAAGTATTTTCCTATCATTTTGATGGATCGCCCTTACTTGGTCTACCTTGCGTTGAAGAACTGCTGGATGGAGTTGAACAGAAGAATTTGAAATCCACCAGCCGTCTCCCAAGGGAGTTCCTGCAATTATTTCTTTCACCCAATGAAGCTACGGACGAACGAATTGAACGCATTCCAGTGGCTTCTTGGTGGTTCGTTTTCGAAACTCTGATACGTCTTCTCATGGAGTACGCGCCATTTAGACCGGCTGAACCAACTAAACGATTGTCACCGTCAAATCACCAAAGGAAACAGTCACTTCAAGAACCATTATCAGCCAATAAATCACCACTCTACAACGAAACCGATGCAGTTTTAAAGGACTTGAAACTGTTTATCTCCACATTTGCCCGACGCCTGATACTACGTATCGGGATCAAGACGGAATTGCTGAACAAGAACGAAGCCAATGATTCTCTGCTGGCTTTGAATCGGTCGCTTTGTTTTTTTCTGTTCGACTTGATGACTCTAACCCCGGCCAAGTTTGTTCTGTCTACAGTCGTTGCTTATCACCGTGCTCTCAGTGAACGGATTCGACACATCACATCGACCACGGTGATTCCAGCAAATCATTGGGAGTTGGAGATTTTATTTCAGTGCAAATTGGATTTGTTGCGTATTGTGTGTTCGCACGATCGCTATCTTGCTATGACCGGACTTGTACCGTCCGAACCTTCCGTGCTACTGGATCGTATCGTGACAGAGAACGGACAGGTGAAGTGCGTAGAACGTGACAGTCTCCATCGATTGATCAATGAATCTGACTTTGATAATCAAAATTTACTCACCATGATATTAGCTTCCGAACTGGAAGCATGTATGAGTTTGAATTCGCGCAAACTGCAAAACCAAGCGACCGAGTTGCTGTGGAATCTATTACTTCACCACGAAGTGGAGTCCCGTGCAGATAGACAGAATGACACTTCCGACACATCGCGCACCTTCAACCAACTGGACAAAGTAGCCATTTTATATGTGGTTATGTTGGACATTGGGTGCCAGTTGGTGAACAGGGTTGTAGAGACATGGAAGACCGTTCTAGTCGAGCAGAGAAACACTAAACTGACTGCAGAATCCAAGGAGAGTAATTCCATGGATGACATGTCGGATAAGAGTGGCACGACCACGTCGGACACTACGTTACCGAAGAATCTTGGTAAACGAAGACGAACGGTGCCGAAAATCCCTAAAGCTAGTCTCCCCAACGGTCGGTTTGCTTCTCCGCTGTTGGAGGTAGGTTTGTCCGAATCTGGAAAGTCCTCGTTCGTCTTGCTACCGGACGATTTGAGCGACAGGATTACTGATCGTCTATCCGAACCATTTTTTGAACACGTATGGGACAAGGATGCAATGCGACGGTGGCTTATGTGTCTATTATGGATCATGCGCTACACGCCTGCGCTCGTCTTGCGCCGTTGGTTACGCCAGCTCACTCCAGAAGCTCGAATGCAACTGGTTTCCATGCTGTTTGTGATCGCTAGTGTTTTTGAGCATCGAGACAATTCATCTGACGGTCTCAGAAGTGATTCACTTGTACCGAATAAATTTCCCGTGGAGAAACGTTTCTACTCATCACTACACACAAGCCATCATAAACCGTTTCAAGTTGCAGCCAAGGATTTGAGTCGGGAACTGCATTCACCTCGTTTAGGCGCCCTAGTCGAGTCTGTAGTCGGATCCACTGCTCAAACCAAGCGAGAAGGCCTTCACAATCGTTCAAATAGTTGCACTCCGATCGGTGCTTTTTCGAACAAGCAGAGTGTCACGGCGTCCCGTGAATCTCGACTTTGCTCAGTATCTAGTCTACTGGCTAGTGAATTCGCTCTGTCTGTGGCCGAAATATTGGATCAGTTGATATGGGGACTGTGGGAAGATGACAGCGATCACGGTCAGCCGGGACATTCTCTCTTCACCCTGGTACATTCCGCGTTCGATCATGTTATTCCGTACCGAAAACAAAGAAACGAATCGGGTAGTTGTACTCTGTTGGACCTTGCCATCCGTGTACAGTTGTTCTCACTGAGTCTGAATCAGAGTACCACCACCCACATTCGGTTCTTACGAAGCTTGCGTCACGTGATAACCAAGTTTCCAAGTTACTTGTTCGAAGAAAGTCCGGAACTGTTCGCAGCGGCCACTTTTCATCTCCTTGCTTTGTGTTCTTCCTGTCGTGCGAATGTACGTACGGATGCGGTGATCACGTTGTATCTGCTGATGCGTAATCATTTTGTTCTCACCAAAAATCTGGTCTGTATAAAAACGCATCTGCACACTGCGTTTGCCGTGTTGTTCGCTACGAATGAGCTCCGAGAGAATCGCATCCTGCTTCGACCAAACACGTTTGCATCTAGATGTCCGGGCGGGTACATAGCAAAACTTCGAAAACAGCCCTTGTCCCATATTGAGCGAAATTTAGAGCACTCACTCTCACTGTTACAAGTGTACGCGGAACGGGATCGAGATTTTGCCGATTGCTCCTCGCGTCTGCAGCATACTTCTGTTCGCAGTTGGTCAAATCGTCTCCCACCAGCAGGAACCAATCAGGCGGTGCATGCTGTATTTCAAGCGATCGAGGATGATCAGATGTACAACTTCCCCATGCAGGTGATCCAGACATCAGACAATTTGCGTCGACTATTTGGGGATGTGGTTCGCTTGCAGTACAAACTATCCGGTCCAGACAAACACAACCGAATCAGTCGAACATCACTGGAAGATTCATTCTCGGTGATCGATCTGCTTCATTCGATCGCGAATCGTCATCGGTCGTGTCCGGAGTTGCGACTGTTCTGGTTGATGCAGATAACTGAGAAACACTATGAGCTGTCTCAGTTTGCTGAAGCCGCTCAGTGTTTGTGTCACTGTGCAGCTATCGTCGCGGAACACCTGGTTAATCGAGGCCTCGAACCACCTGGGGTGGCAACTATCGGTTGTGCGGATATTGCCGAAGCCGTAGGAAATATGAATTTGCTGGAGGACAGTTGCATATGCGGTCCGAATGGGCCCGGTACTAACGGAATCTGTTGTCCATCTCCTTTGTTGCTGTCAGATTTATGTCCTTCGGTGTCCGGATTGGACACTGCTTGGTATTTTTCTCCCGCCGGGTGGGCGGCCCTCATAGCCTGGACTGCGGGCGCCTTCGCGAAAGCTGATTCACACGAATTAGTTCCTCGCATCTATTCTCGACTGATCCCAGCGCTGGAGACTGCGAATGAATACGCTCGATTGGCTGAGGTTCATGGTCGTATCAAAGAGGCTTACACGGCGCTCGAAAAGATTCAGCGCGGTAAACGACTGTTCAGCACATATTTCCGGGTTGGATTTTACGGTTCTCTGTTCGACGAATTAGACGGTTTGGAATTTATCTACAAAGAACCGCCGTTGACAAAGCTTGCTGAAATAACGCAGCGAATCTCGAGCTTCTATGTCAAACAGTTCGGTGAGGACCGCGTGGCTCTTATCAAGGATTCCAAACTGATTGATAAACAGTCGTTGGATCCACAAAAGGCCCATCTTCAGATAATTTACGTCAAACCATATCTTGAGGAATTCGAGTTACGAGCCAGGAAAACCAATTTCCAGCGTAATTACGCATTAAAACGTTTCGTCTACTGTATGCCGTTTACTACTTCCGGAGCGACTCATGGTACACTGAGTGAACAATTCCAGCAGCGACACATTCTCACCGCAGCACGCTATTTCCCCTACGTGAAATCACGTCTAGTTGTGGTGGACACAAAACAGGAAATACTTTGCCCGATCGAGGTGGCCCTAGAAGATGTGCATGGTCGGGTGAAGCAACTGGACCAGGCTTTGAGCAAAGATCCGGTGGATGTGAAATTTTTACAAATGGTACTCCAGGGTGGGATCGGTACCACGGTGAACCAAGGACCGCTTGAGGTAGCCACCACATTTCTACGCTCGTCCAATGCGAACGAGTGTGAATCGCATCGATCAACGGCGGTCACAGATGCAGCCTCCTATGTGGACTGCCAGAACCGATTGCGAATTTGTTTTCGTCAACTGCTTGACAAGTCCTACAAAGCGTTATGTATCAATAGAGAACTAATTGGTCCCGATCAGGTGGAATATCATCGTGAATTGGAGCGTAACTATACAAATGTGCACAACTTGCTCGTTCCCCTGCTCAAATTTGACCCCGGTCCGAGTGATGAATGAAAATTACGAACACGGAGTCGCCTTCCTCCAAGTTGTCCCTCATTTAGTTCTTCCTTTTGTTTATATGATCATCTTCTTTTGTACAGTGACTTCTGCTCATGCCCCCGATTCTTCTTCCTTACCGGTTTTTTCGTCCCACATGTTTCTTCCTGTCCAACTTTGATCACACTTACCTGCATACTTCACTCAGGTTTGCCTTGATGTGTTTATACCTGCCGTTCAAATCATCCGTTGATTTGGGAGTTTGAATATATATCCTCGAAATATATCCACTGAATGAGTTCGTACTTGATCAAGTTCTCTAGAAATAGAGGATAGCC
>STRG.40940.1
AGAAAGATGAGTTCTATGATGCACTCGCCACTCTCGTTCGCGGCAGTAAAGGTTCCGACATTGTAGTGTTAGCTGGTGACTTCAATGCACAAGTTGACAAACTTAGTGTGTCAGAAGCCTGTTTAGGTGGCCGTTGTTCTTTACCCGCTCAGCGTACAGATAACGGGGATAGGCTTCTCCAGTTTTGTGCAGAAAATCGATTGTTCTTGTCTAGCACCAATTTCCGACACAGCTCGCGTCGCACAGCGACATGGCGCTTTAACTCTACAGGTACTTTGAGTCAAATTGATCATATCACAGTAAGCTACCGGTGGCGCAGTTCTGTTCATAACTGTAGATCTTACTGGTCCACGTACGTAGAGTCTGACCATGCATTAGTTTTAATGCGATTATCTCCCCAGCTCCATGGTCATCGTCGCAAACAACAAACCCGATTAGCCGTGCAACGTTTGTGCGATACAGAAGTACGCACCCGGTACGAGCAGAAGTTAGCACATGAGCTAAGATCCACAGAGAACAGTAATGTAGATGAGCATTGGTCTCATATCAAACAGGCGATGCTCGTTGCAGCAGGTTTCGCCTGTGGTCCTAGATCCGTTGTCCATCAAAGACACTGGATTTCACAAGAGTCGCTGAGTATAATGGAGCAAAAACGTCAGCTTTCGAACCGTAAGGAGATGAATAAGATGCGGAGAAAGCGGCAAAGACAAGTTAAGAAAAGCCTCAAGAATGATCGCGAAAATTGGTGGGTCAAGGTAGCCGAAGAAATGGAAATAGCAGCTGCTTCAGGTAACAGTCAAAGACTGTTCAAACTTATTCGTGACATCGGTGGACGGCGCATCCAGGTCAGTGAAACGATTTGCGATTGAAATGGAGAACCCATCCATGGCAAACAGCAAAGGCTTGACCGATGGGCAGAGTACTTCAAGGAACAGTTAAGCTGGCCGCACGCT
>STRG.4472.12
CTTTGGTATCGTTGATGGTGCTGTGCCCGGTTCCCACTACCATTTTAACTGTGCCCTTCTCCAGTTGGGGATAATTCTGACTAGTTCACACTTTTACAATCACTGTTTGCATTCTATTCCGTGTCAGCCAGTACCTTCTTTCGTTGCACAACATCCTTCCGTGGGAAAACAGGCACGTTTTCGTGCGTTTACATTGTCTCAATTTAGCTAATTACGTGGTTCGGTTCCATGTGTTCATGCCAGACGGGAACAGCCTAAATCAACGGTGCTTCCGTCCCCGTTTTCCATCACACCGAAGATCTCCTTGAAGCCGCCCGTCGACTCAACTTCATGGCCGGGACTCAAGAACTGGACCGTCTGTTGGAGGAGCTGCGCCTGACTAGCATGAATATGGCATCAGGCCTTCCTCCAATTGGATCTCAGTTTTCTTCTGCATCTCAATACTATTCCTCAAAACCACACAGCACGTCTGGTTACCCCAGAGGTTCGACTCCTCCCGTACATCAAACCGGTTATCTTCATCAACAACAACAACAGCAGCAGCAGCGCCATAGTGAATCACGTTTTTACACGACACGTTCAGCTTCGGCCATCGGATCCCACAGCAACCTAGACCATGGACCGTTCTCCTACAATGGGACCTCGTTTAACACACAACCGTCGGGATATAACTATTTAAAACAATCTTCTTATCACACTGAGAGACGCATAGACAATCTGAACAAACCCACCAGTCAGTATCCATCATACCGTTCACTTTATTCCCCTATTCCATCACAAAGGCACCATTCCATTTACACGACCACTTTGAAGCCGCGTACTCCAATGGGTCCACGTCAGTTGAGTCAAATTCATCTGACAATTGATCCGGAATGTGGGACAGCAGAAGCGACCCAAGGGCCGACTTCTCTCCTGGTGAATGACCAAGGCTCTAGTCGAAGGGAACAGCTACTGGAATCAGAACTAAACTCTGCCAGACAGGAGTTGGCCCAACTTCGCCGTGCGATCAGTCTGGTTGATGAAAGACGTCATGCGACACGTCATGAGGAGCTGTCTAGTCGTTTATCACCTTCCCGTTTGCCGCAGTCCCGCTCGCCTGGTCCGATTCATCATCAACAGCAACAGCAGCAGCCACAACAACAACAACAACAATTTATGTCCAGGACGACCAGTTCCTATCATAGCCAACAACACGGTCAAAGGTCCAGTTCAACATTCCAACGGGCTCATCCGCGTCAGGATACTACTGCCACCTATGGCTCAAGTTATCCGTTGACTAAACGAGCCATGAGCCACACCAATGTGTACGGCCCAAGATCTTGGAATTTGCGTTCCCGTCAAGGATCGGAACTACATCCTGTGGAAGAAAATAAATCAGACCTGGCTGTCCGCCGTGTCACTTCGGTGTCCAGTTCCGCCGGCCGATCAAGCTACTCGGCGCACCGAGAACGAATACGTCAGGAACGAGAACAAGAGTTGCTTATGCGACAGCAACAAATGCAAAGACAACGTCAGATGGCTGCCTCCACGACAGGACTGCATGAACATTCCCTGCAGCATCAATCAAGGCATCAGCAACAATACCGTTCGTTGTCGGCAGTTAATCAAAACGGTGGATCAGAAGCCTTTGAAGAGATCGAGACCATAATCCTGCAACCAATTGGACGTGGGGTTCAAGACATTGACTCACGAGTAGGCTCGATGACAACGCTGGCTCGTGCTCCGGGAGGTTCGTTAATAGATGGCTCCGGCCGGCAAGCTTCACCGTCCAGGTCAACATTTCAACACCCAAATGCTTCTTTACTTTCGGACTCCGCGCACCCTCAACTATTTGCTGGAAGCCGAATGCGTACCCCAAGCCCTGCGGTAGTGGCTCAGGAAAAAGTTGACAATCACCCTCCATCTACCACCCGCACCTTGACCAGAGGCGCAGATCCTCGGGCTTATCCTCTTCGGTACCAAAGATCACTTCCCGAACAAATTCATCAACACAATCAGCCTTATCATTCCGAACATCGTGTACAACAGCACCATCAAACGAAAAGTTATCTCGACAGACCAATGAGACCAGATAATCGAACGGGTACCCCAAAAATCCCTACTAGTACAGAATCACACTCAGAATCACATTTTGCAACATCATTTCGAACCCCTGTAGGCAGTCCGGCCGTAGGAAGACGAACCAGAGCACTGGCAAATCAACCGGACGACATATCCCATCCCTCCATTCGGCGATACACACCAGATCAGTCGGCCATGGACGATAGCGAATTTGCCATCCTCGGCACAGATGACAACAAACGACACTTAGTCACGTCATCGGCGATGGAACAGGCTGCTGGATTTTCAACGCCCTTACCGCCTACGACCGGTCACATTCCGCGGAACCAACATGCAAAGCGCTCCAAACGTACTGAGCATCAACCTGTAGAGGAACTGGGACAGTTGCAAGTGGAAGTGATTGAACCCGAACCTCGACAACATCCGAGATCCCCGGTTGCACGTCAGATTCATGAAGCAGTGGCAAACATCTCTCCTAAGCCGGCACTTCATGTGGACGCTCCTTTTCCCTCGGGACTTCATCGAGTTGATGACGGACAACGATCAGGTTTGACCAGACGTGGTTTCTCATCCACACAGTTTTTGCATCGGAATACTTCAAACTCGGATATAAGCAGACCGACCACATTGTCTCAACAACAGGTTCCACTGAGTGCTCAGACAATCGGAGCTTCCCGTTTTGGAACCGTGTCAGCGACGCCGCAGATGAGCGGCAGTCGAAGTCAGCTGTCCACAACCAGTTCAACCATTATAGCTCCGGCCTCAGCCGCACCCATCCCGATTACGAACGGATGGAAGAATGAACCGACCAAATCAACTTTTTCTGATGTGGCAGACGGTGCGAATAATTTGTCCATTGTGCAAGAGACCGCACCGGCTTGGTATAGGCCTACTCTATCCCGAGAAGCAGCCATTAGTATACTACGTCAGCAACCACCGGGCAGTTTTCTCATACGTGACAGTACCACGTTCAAGGACGCGTTCGGTTTGGCCGTAAAAGTGGCCACTTTGCCACCCAAAGTTACACCCAAATCCGATGATTTACAGTCGGAACTTGTGCGCCACTATCTGATTGAGGTGGTCAACGCTCCAAACAAAGGTGTTCGTCTGAAGGGTTTTGCTAGCGAGCCCGTATTTGCCAGTTTGGCTGCCCTGATCCACCAGCACACCATTGATCCCCTTGCATTACCATGTCGACTGATTCTGCCACCAATTCCGGCTCACATCCCTTCAAGCGGAACAGCGGCTCTGCCCGCGATTGTGATTGGGTCGTCACCTAAGTCACACGTACTCCCAACCAACCCACAGACATTGGCGGACCTGAGAGGACCGATGGACCATACGACTGTGACCAGTGGTGGTAGTGTTCTGTGCGGCGGAGCCACGTCCGAATCCGGATCTGCACAAATAGACGGCCTCAGTGCCAACGCGATGAACTCAGTTACACCGGTAACTCGTGTGGATGGAGGTACGTCTAGCCCAATCACTAACGATGGGATACCCACGGCATCGTCCCCAAACGTGCCGTTCGTTTGTGTACTACATGAGAATCCACCTGAAATGGAAGGCCAGTTGAGTCAGGGTTTGACCTTTCGGTGTCTGATGCTGGGTTCTGTGGACACTCCCCAGTGGAGCATGGAAATGTGTTTTTCACGTGCTGTGGATCAACTGATTCCTCTGACTTTACTCACTGCTGCTGACTGCGACCGGGGAGTGAGCCGTGTTCGATACACGGAAGTCCAGCTTCACGTCAGTTCGCATGATGGAATTACAATCATCGATCTGCAGCGGCGTCTATTCTTGCGGCGACACTTACCGAATCACGTATTGATGTACTGTGGTATTGAAACAAGGAAGAAAGAATTCTCACATCCGGAACACAAACTCCACGGCATTGTTAATCCTAAAATTTTCGGCATCGTGGTTCGCAAGGGGATCAGCGAATGCACCACGCACATTTTCACCGAATGTGACCCAATACACACCACGGACTCCATTGTACGACACATTCGAGAAACATACCCACATATGAATGTGCGGTAAATGGACAGGTTTGTCTCTTCGTCTCCCACTACGTCACCACACCTCTATCAATTTCAACAAAGACACACGCAAGCACACACACACACATACACGTAAACATGTGCATGTGGAAAATAGAAAGTCCAACGGTCGTAATCTTCTTTCCGTATTACACAATTCAAGATTTGGAATAGGAGCAGAATCACCCGTGAATTCTTGTCCAGATAATTATGGAATGCAACTCTGTGTTTACAACTATGCTTGTCACATTAGGCTTCAGTCATAACGAATTATTCATTTGACACAACCAGTCGTTTGATTAGTCTGCACTATTCTTCTTCGACTCAAATCTCTCATTTCAGCCCTCATTTCGCCGCCCCTCTTTTTTCGCCCCCGCCGTGACCGAACAAGGGGACCTGGTCCAACTCTGTTCCAATACCATTTCGGTTTAACTGATGAAAGTACACAATCGCATACGGTCTCCCGTACACACACACACACACACACACA
>STRG.34160.4
CGTTGTTATCGCGGCGGCTATATAAAGTCCTGCGAAGTGTAATACACTGTAGTGCATTTCTGATTGTACATAATCGTGTTTCCTTTCCTTTTATCTTCCAGATGCCGTCGTGAACCACGAGGCGGAGCCATACAGTGCGGCAGGCATCTCACCTCCATCTCCCCCCGAACAGTGACCTTGACCCCGACCCCAAAACTGTATAAAAACCCCCCATGGACACCCCCGTATGACCCACTTTCGGTTTCGAGCTGTACCAGTTAAGGCGTCGCCTTGTGCCAATACAAGTCCATTGTTTTCCGAGCTTCGCCTTCTGTTGTGACTGATCTCGTGCTGTGACCAGTTGTGCTGATCTGTGCGTCTATTTTCAGACCTCCGAACCCCACGTGTATTACAACACCGAGACTGATCGCCAATCTCGTTCTTATCGGTGTAAGTTTTGATGCTTGCTGATGCATTTACTGAGCTCCGGCTCACCGAGTTCTCTTTCTGTCTTTGCAGATCGTACACGGGCAACCTCCTCGGAAGACACTACATCCCGCATACTACAGAAGGTGCAAAACGGTCGAGCGAAAATACTGTGTCCAGTAATGGGATCGTTGAAGTTGAACCGAGTGGATCATTTTCAGATCAATGCAACTACAAACAGATGCGCAACCTTACTGATTGGAGATGGTAAACGTTCGTTTTCTGTTCTGGCCGTTTCCGATACATTGGGTCAGGTGAATCTTTTCAGATTTTCCGAATCAGGCACCATGGAGCAAAAAATATTCCACATCACAAGACCGGTCACTGTGATGAAGGCAGATGACCGGACTAAGAAATACAAACTTCGAATAATGATTGCGCATGATAAGCAAATATCTACCTATTCGATAAGAGGGAAGAATCTACGTAATTATAAGTCAAATGTGGATGGTGAAATTTCTTCATTGTAAACAATGATCACAATATGAACGATATCTATCTGGCAACTGGACATGTTTATCAGAAAGTTTCGCAAAACAAGGAAGATGAATTTCTACTCTGTCCAGATGTAATCACCGACATTATGATTATCAGCGATATTGGCTCCACCTCGGATACATTCGTGGCTTTAGCCTGCCAAGACTGTTATATTCGGATTTTGAGGATGGGATTTGTATCCTATGAACTCAAATTGAACAGCTCCCCCGTTTGCCTTACTCGGGGACGATCACTTGATTGCGCCGTCTACGGAGCAATGGACAGCACGTTCGGGTTGGTTCAGTTTTTTGAATCAGAAGCGATCCTTTGTTGGGAGAAATCACCGCATGGTCAATACGGTCCCGTATTAGCCATGAACCATTTCGACCTTGATCGAGACGGGGAGCCTGAATTGATTGTGGCCTATGAACAAGGTGTTGTGGAAGTATTTTCGTACGACGAATTTGGTTACCCACAGTTAATTTACAGTTTGGATCACCACGCTCGACTGACTGCCATGGCTGTCGGCCCTTTCTCCAACCCGATCTATTCAGAAATTGTGTGTGTGACCTTTACGGGCTCAATTTTTGGTTTGACAACTGCACCTATGAGTGATCGTCCGGATTCAGGTCATGCCGAAAATCCGACCCGGATTGGACGAGAAAGAATTTTAAAAAAACTCCGAGAAGATTTGAAGCAATTGGAGATCGAAGTTGTGGAACTACGTGCTAGTCGATGTCAACTTTTGCCCAGTTTTTTGGTATTAAATCCGACCGAATTAACGCACACCTTTCAACTGGACCCCGTCTCATCGACGTATTCTCTACGTCTCGAATCTGCCGTACCAATTGATCACGTACTGGTACAATCAGACTGTCCTGTGGATTTACTGGATGTAGTTGATAATTCTGCTGTCAAAAGCGTTATTCCTTGCACGTCAGAAGTGGATAATAACTCAGTTCTCGTAACTTATCGATGTCAAACCAACACGAACCAGATGGAATTGCGTTTGCGTACGACTGAGGGGAAATATGGAACACTGAATATTTACCTGGTACCCCAAGGACAGACGCCATGTGTGTGCACTCGTCTACAGTTTCCAATATGGCCTCTTTCTTTACATCGAAGGACTCACGAGTTCCCCGATAACGGACCGATAAATCAACTGAAATTAGAAGGAAAGTTTTCTCTGGCAGAACTACATCAACTGATCATGTTCTGTTTGCCCGATACTCCTGAGAGACCACCGCTATGTGTAGGACCCAATTCGACCGAAGATGTCAGGACAGGATCAACAGAATGCGCACGTTTGGTGTATGAAAGTACTTTCCTATCTACTCATCTGGAATGTAACTACGAACGTAATTGTGCGCTTTTCCGTTCGGATAATCTGTCGACCATCTCTGTTCTTAAGGATGCATTCACGAAGGAGGCAACAAAAAGAAAAATTCATTTCACCATGGACCTGGATATACATCCAGATAGCGTAGAATACACCCTTCGGTGCATTCGACCTCGACTAGAATCGCTTTTATCCTTGCGCCTTAAAGTGCGGCTGATCGAACCACTCCAACAGTTTATTGCAAGTCAAACCCAAGGAGTCCATCATACCAACAACTTACCAAGCGATACGAATATTCCGTATGGCCGCGGAGAAAATCCACTTCCAAACAGTCTACCGGCTGATTGTGCAGCCATTTGGCGGGATGCGAACCAACTACAGAAGGCCTATCGTGATCAGTCATGTCTTTTGGACAGGTTTTATGGATACTTAGTTGACCTCTACATCGACAAGTACCGATTCCAAGGCATTGACGTCAAAATGCGCGCCACGGATATGCTGGACATCCTCAGTCATTATGATTTCGACAAACTTTTGCAATTTTTTAACGAAGTATGAAAAAAGTTGACACCAATAAATTACAGTACTATTCATTCA
>STRG.48932.2
CACTTATGAGATCAGTCCGTTGTGTATCTGGTGCTTTTCCCGCTTCTAATACTGCACAATTAAAATATCGTGTTTCTCCAACGGTTCTCAGTGTCTGGCTGCCACGCCTTGCCTGACAGAGTACACAACTCAGGTGACGAGACACTATGAATCTGAACAAACCAGGAAGAGATGTGAACTCTTTGCTCGACATATTCGATGACGATAACGAGGCAGCTTTGGAACAGTATCCCGAAAACCGATCAGCCGAACTACTAATGCATGTGGATCTATTTCAAATCGAGTATCCTACGCTTAGAAAACTGGTCGAAATCCTTCGGAAACACCGTCTGGTTTCCATTCGACAAGCTTCACGAATTCATCTGGCCGCGTTGTTCTCGGCGCACAAGGTGCTTCAGTCATTACTTCGAAAACATTACGAGACAGAAATTAGAATGACCACTGAGGAAGGATTAACACCATTGCATCTGGCCTCTGCCGTCGGTGACTTCGTTGCAGTTGAAATTTTGCTGAATAAAGGCTCCATGCCTTTGGTTTCTGATGGGTACGGTCGTGTACCATTACACTATGGGATCTTGGCGGATATGCGTGTCACCGTGCTCCTTTGTGCCGCAGAACCCAGTGCCGTTGGTAAAACCGATTCGACCGATCGAACTCCACTGAATATTGCCATGGAACATGGAAATCGACCAGCCGGAGAATATTGTGCAGCCATCCTCCGGGCAGAATCGGACGATGGAAGTTCAATCGATTTGGGCACCAGAATGACAGCACTCACACTGAATAGAAAAATAAGACAATCAGCACTGTGGATACCTCATCACATTCAAGCTCCTCTTTGTACTGGGCGTCTGTATGCACCTGCAGATCTGAGAGGAGTGTGCTCATGCAATGTAGCCTACAACGTACATCCGGAGGTGACGCAAAATGAAGTTTTCGCCAAACGCTTATTATCCCTGCCGGATCGATTTGTGGATACGCCCACAGACACGTTTGGGGAAATTGAGTTCCCCTCTAACACATATGTGTCTGAGTACGTGCGTATTTCCGAAAACTCTGAACTGGAAAATCTTACGAGGCTAATCCAAATGGTTTGGTCGGTTCCTAAGCCTCAGTTGGTGTTGTCATTTTACGGAGATGAGGTTCAGTCCTCCGTGAGTAAGGAAAGTTTACGAAAGCTAATCTGGAAGAGCAGTGATAGTACACTGACATGGATACTGACAGACGGTCTTCAACGAGGAATTTCCCCCGTCATATCCAGCGCCATCAAAGAATATATTGAGGCTTACGGATCTGGTCTAGTTGAGGTGATTGGTGTGGTTCCATGGCGCAAAATTTGTGGCACTTCTGGACTGACATCAAAACCAAACTTCCTAGGTTGCTATCCTGCGGCCTACTCTAACGCTAAAGAACATCTGGGCCCTCATGAACCTCTCGATGACAGTGTTACCCACTATTTGTTCGTGGATACCAAGAACAAACCATGTGTGGAACGGACACTTCTATTCCGTACGAAATTCGAAAAATTTCTTCGAACACAAGCAGAACTATTAGACGATGTTGACGAACCGCAAGATATGAACAGAACGAAAGTGCAGATGTGCGGAATACTTTCAGGTGGGGACGAGGCCACTTTAACGGCTATTCACAGTTCTGTTCAAGACGGAATGCCTTTTGTGCTATTGAAAAATACTGGTGGTCTGGCAGACATTCTCATTGACTGTATCAACGATACGGAAGTTGGTGAACGAAATCGGCGAAAGAAAGCTTTGACCGAGGGTTCTCAGGAGAATGAATCGTTCCATCTTTCTCCAGCAAACATTCATCAGACAGTAGTATCCTATTGGGATTCGCTGGAGCGTCCGGAAATCGTTATCCTCATGATTCAAGATCTGTTGCAAAACGTTGAGATGCTTTGCATTTGTGATTCTGAAGAAGATGAACTGGACTATTTGGTGCTCCTTCTTCTGATCGGACCTGCCCAGGAAACGTTGGATCAGGAAACTGAACTTAATTACTCAAAGCTGGAGATTACCGTTGCGTTGAATCGTAGCGACGTGGCTCGGGATAAAGTATTCCTACCTGGTCTGAAGTGGAATGATGAAAAACTGGGCATCTATATGACCACTTTTTTGTTGAACGACAATGTGCCGTTTATCAAACTGTTTCTGGAAAAGGGATTTAATTTGAAAAACTACCTAACGTACGCAACTTTGGAACGCTTGTACACATACTCGGTTCACGCACAGACCTCGAAAAAGGGGCTGGAAAATGTGATCAAACAATTTATGAAGTTGCCAGAAAAAATCAGTTTGTTGCTCATTGGAAAAGTGCTGACATTGTTGCTCGGAAGTCATTATTATCCAATCTACTTGGATACACAATTCACGAAAACTGCTGAAGAAGATGAGAACCAACCTCTTCCGTTATGTCCAGCCACACATCTATTTGTGTGGGCTCTACTTACGGAACGTAAAGATTCGGCAGAATTTCTCTGGACCCAATTACAAGAACCGCTAGGCGCCGCTTTGATGGCTGCGTTGCTTTTACGGCGGTTTGCCCATCATGGCGAGTCGCTGGTAACCAGGGATGAAATGCTCGAATATGCCAATTCTTTCGAGGACAAAGCCAGTGGCTTGCTTACCGAATGTTTTTCCGAGGATCCTAACAACGCGGCACAAGCTTTAATCCGTGAACGTGCCAGTTTTGGCTACATGTCTTGCTTGATGTTAGCCGCTGATGGGCATTCTATGACTTTCATTTCGCATCGGTGCTCGGAACAGTACTTGAGGCAAGTCTGGTGCGGTGCGATAGACTCACAGACCACTAAATTTACGTTCGTCGTCAGCATGCTTGTTGGCATTGCTTTGCCCCCATTAGTGCCATTTACGCTGAAGTTCAATTTGAAATCGAAGAGAAGCGGTTCGGAGAAGGACGGTGCGGACGAAGAAGATGTCCCGAGGAACAAGACGCCAAGACATGGAACCAAGATCGCGGATGACGGTCTAAAGATTGTTAGCAGTGAACATCCTTCGCGAAGATTCCATGACTATTGGAAGAAGATATATGCTTACTACAACGCGCCTACAGTCCGTTTCGCCTACGCCACACTATCACATTTGGTGTTTCTCTGCTTCTTCACCTACACCCTTCTGTTCTCTGTCCCACGACAAAACTCGTACGATTTAAAAGAGAACATGATCTTGCTTTTTTGGGTGATGACCTATTTCGTGGAGAATGTGAGACAGGGTATCATGTCCGGCCTATCTTTTCGAGCCTACACAAAGAGAATTTGGAAAGCATTGGAACTTGTTGCCATTTTTCTATACGTTCTCGGAACTGCATTGCATTTGATGCTTGTGGCCGAAACTGGTGGTCGTTTTAATGCCATGCCAATCGATCCGGTGAATACAGTTCAGCAAACCCTGCTACGTATGGCCGATGTGTTCTACGGTTTATCTTTATTCCTATTCTTCTATCGTCTCCTCGAAGCCTTTACGGCAGATATGAGTATCGGACCTTTAGTGATCATGATTCAGACCATGTTGGTCAAAGATCTGCTACCGTTTCTGGCCCTCTTTATTGTGGCTCTGGTCAGCTTCTCCATTCTACAATGGATTGTTGCATTTAAGAACACGGCTAGTCCGTTTGCTCTGGTCAATTTGCGTACTCTGTTTGATGCGCTACAAATGGCTTATTTTCAAATTGTCGGCGAATACAATCTGGACGCACTTGTTGGAAGTGGTGAGGAACGTGACTCCTGCAAAGAGTTTGGAGTAAATTGTCGAGATTCAATGTCTACTTGGTTCTCTCCAATGCTCCTGGGTGTGTTCGTGATTCTTACTCAGGTCTTACTGCTTAATCTATTGATTGCTATGTTTGCGTCAACCTATGTACGAATTGAAGCTGCTTCAACCGGACATTGGTCTCTGCAACGGTATCACGTAATATGTGAATTTGTCGAACGATCTCCTCTCCCTCCACCGCTCATCTTCATTTGGCATGTCTATCTTATCGTTAAATATGCCATTCGTAAATGTCGTGGGGGCAAAAGTCGTCACTTGCATCCTTTCAAGAAATCATTTGAAGGCCAGGAATCACGTGAGCGACAGCTGAAACACTGGGAACGTCTACGATTTTGGGACTATCAACGTTACGTGTTGTACGGCCGTAACCGTCAAAAACATCAAAGAATGAAATCAATCAATGTGAGAACCACAGTTCTAGCTGGACAAGGTGGCTCTATGAGTGCACAACTAGCCTCAAACATTCAAACATTTCAGCAGTCAGCCTCTGAAAACATTCAGGCCATATTGTCCAAAACAAGCCGTATGGATGAATTGGAACGCAAACTGGATCACGTGATCAAAGCCCTCAAAAATCTTCAAGAAGAGCAAACCGAAATTCGTAAACTAGCCCAAAACTCAGGACAATCCGCACCCTACCCTCCAATAGCATATCCAGTCGAACCCCCACAAATACGTAAGCCAATGGCCCCGGTTCCAAGATTCTCTCGTCGAGGATCATTTCGCATTCCACCGCTGATGACTCAGGACTCTGTCACATCGGATATTACGTCGAACATGGTTGTTATTGCCGGTCTTGGTCACCGAATCGCTTTCTTCGTTCCTCCAACAGCAGATAAAACGCCCTCGTTATTTTCCTACCCTATCCCCTGGACTACCGACGTCGAAAACCAGAGTCAGAGTCTGGGCTGGAAACCGCAAAAGTTTTGTCTAGAGGACTGGACTGAATCCGATGACGTCAAATTTGCACTGAAGACACGTCAAACACATCCCATGGGCACGAGCTATTTACCTAGACCCGAGTATCCACCACCGGATCCAGTCACCGGAGCACCACGCAATCCTGGCGGTCGTACCGGAGTACCGGGTCATGGATATTTGCCTTTCTGGGGTGCTAATCCTGCTTTAATTCTGGCCGTCACTCGCCTGGCAAGCACGACGAAAAGCCCAAGACCACAACTTTTATTCGCCATGTTTGCTCATCACATCGGTGCACAACTTCCATGGTGCCTGGTTCGACACTCAGCCCGTTGTCCCGGAAAGGAGTGTACAAAGAATTTGGTCGATATGCTTGTCAATACGAGAGTTACCGAATGTTCCCGTGCGAACCCACAGAAAACTGGTGAATACGAAAAAGCTAGATCGTGTTACCAGAAATGCCAATTCAACGAAAAATTCTGTGGTTTTATCAACGATATGATCAACACGGATAACGCTTGGCTTGAACCAACGGTTGTCCATTTGCATTTTGATATGGAACTTCCCGATCCGTCAGTGTTACTTCGGATTTTGGTTCCGGAAGACGTACCACTCATTTGGTCAACAATAGAGGATGCAAATGCACTACGTGAAAGCCACAAGAAAATCTGTCGTGATATAGCACGGAATTTGACCTAAAACGCCGCTACCTAGAACAGCAGCGACCCGGTGCAGAAAACAGATCAGGCTGGGACAATTACTCACTGAATGGTGTACAAATGTTATCCTCAAGTGATACCGAAAGCTCCCCGCCAAAGCAATAAATAAGACACTTTTCAAGCATTGCTTTCGAGCTCGCGTGTTTGTTTGTGCATGCGTGCAAGTGGCGAAGAATGGCAAATCTCATCTTCCCTCACATCTGTATCACGCTTTGGTAAGCTCCTCCCCACCGCTCGTCTACGCTTGTCGGCCATCTGATGGAAGTTTGTTTCGATGCTGTTAACGGCTTGCGGCTGTGCCGTTTCTATTTTTCCATTTGGAAGTGTTTCCCCAAGACACGATTTGGGCATTCAGCCTCCATTCTTCTTCGCCACGACTTTGCAATGTGCTCATATTTTGTCGGACGATCAGATCCCTGTGTTTAATATGTGCCCTTAGTAAACAAGAAATATTTCATACAGAAGCCTTCGTGTTTGCAGAGCACCGATTTCGC
>STRG.3634.10
GTCAGATGCAATTTACTTATTGTTTCCACCTTACTCTGCCAGGGCTGATACTGCACAAAATTTATGCCTTTCAGAAAAAGAAAATCACGCAGTGTTGGGAGCTACGGAAACGCGCCGACAACACAACTATCTGGACACACGATTGGCTCTAGCCACACCAAGTCCTGTGCAAACTGAACTGAACTGAACTGAACTGAACCTGGCATGCTGCGTTACACCGGGGTCACATGCGTGGTCTTAATTAAAATTTTTTTGGTTTCGTCTCGAAGGTCTGTCTCAGTGTTCTCATCATGCACCTCGCATTGCTTATTCAAGTGTGCTGGTTGTGATATCGTGTATCTCGCCTAGGGCAATACGCTAGCCACTGTTTCTATATATTCGTCCGCGTCAACCCGTATTTTAGTCGGGAGGAAATGGTTACTCCAAAATAAGCCCATATGGTCCCTATCTCGATAAGTTAATTTTCGATCTGGAAAAACCGATTGAATAAATAGCAATTCGCTGCTTACGCACTTTGTAGCATTTTCTTTCGAGAGATGGAAGATCCTCCAAGAGGCAGTTGGGGCCGTTGGATTCCGGAGCTGAAATCAATACTTGCCTTGTTCATCGGTCTATTTTGTGTGTTGTGTTTCAAGAATCTCATTGTTTTTGGTCGGCGGTGGAAGAACATCATAATTAACTGGGGTTACCGTTCATTGAATGTACCCTCTCTGTGGATTGCAGATGCACTCAGCCACGGTACAAGCAGCAACCGCGATTCTGGGCCACCAGTACATTTGGGATTGAATGCGGAAAGCGCCAAAAAGCAGTTCAGGCGTGTGCCTGCTTTGCGTCTCCCCGATGCATGGCCCAATTTTTTAATTACTTGGTTGTACCTAAACCTGAGTACCATGTTCAGCCTTGTACCTGCTTGGGTTGCAGCCATCAATGAGGAGTTGACCAAAGCGACAACACAGTCAACCCGGGTCAGTGGGCACATCGCACCCCGTTCCAAAGGGTACCGTTTGGAGCTGCAGTCGGTTTTATCCGAATCAATGCCTCCGCGTTTGTCAGCTATCGAGACATCGGCCAGTGGTTCAACGAAGGAGCTCCATTTTCGGTGCACGTTCTCCAGTCCTTGTGTCTCCCTGCAAACAGAACTGACCGTGCCGGGACAGAATCCGTCGACAGACGACCCACGGCGGACGACACACGTTTTGCGTCTTCAGAATAACGCATGCCGGGTGCAATTGATCTGCGCTGCCTTGGAAGGGGGTTATGTGTTGCTCAGTTGGAAATTAATCTCACCATTGATTGTCAACAATTTGGAATTGCTTACACCCGGTCTCAAAGTGGAAGCCAAGCTATGCCCGACAGATGTGCGCTGGATCAAGGATACTTTATATGAAGCAATCCAGTCCGCGATCCCTCGCCTGATCCTCAGTCCGTTCTGTGTGACTCCTGTGCAAAAATTGACCGCTGATCGAACCGTGAAGTCCATGTCCAATTGGCGATCAGATTCGAGTCAATCGTCTTCCCATCTTCTTGGCAGTGGACTGACTCATCCACCCGGGTGTCGCTGCCATATCCGGTCAGATCAAGTCACCACGGGTTCAGTGCAAATTCGCCTGCTTTCGGCAATACTGTTAGAACCGTCGGAACCGGATTGGTTGGCACTGTTACGTCCTTGCGCTTGGCGATGTCAGCTCCGCTCGAACGCGTCGCTGGGGCCGGGCTCGGACCCCAGCATCCAAACGGATCAAACGGCCATATTGGCCGTAACCCCCGCGGCTTACCTTCAGTCCCGATCGTGGCCGACAGAGATTCCACATTCAGGCAAATCCATCTATCCGAATGTACTACAACCGTTGGACACAAGTTCCGCCACATATGTGGTTGTGTGGAACTTTGATGTTTGTGTATCCACAAAAGAACTGAACTCGGATCTACTAGACGTGCTACTTTATACGGAATCAGATTCGGAAAATGGTGCGGCGTCGCATCTAAGCGGGCATGCAGTACTTCCACTAGCCCCAAGTGGTGAGTGCCACGCACACAATCAACACGTGGTTTTGGTCGATTGCCACTTCGGGACATCTGACACCCAAGGTACCGCATTCCCGGATGGTATAGCTCATCCGCGACGGTCTCCCGGACCGACTTGTCAACCGAGTGTGAAATTCATGCTCACTCTAAGAGTGGAGACTTTCCCCATGGGTTATTCTGGCACAGACGAATCCGCTGACGGACACCGCAGTTCACGTTCACCGGATTGGTTCGGTGGGAATTCGACAAGCACAACCCGTCCATCTTCTCAAACAGTGTCTCCGAACGAGGCAACTTTCTCACAGAAGTCAACCGTGCCCATCTCGTGTGCGATCACACCCCAGTCAAGCGAGCCATCTGCGGTTCCATTGACTGCGGAACAAGTTATCGAATTCATGTCGAAACCTGCAAGCACGTTTGAGCAGAATGGCTCCTTGAGTATTTTCCGGAGGCAACGTAGTCGTTCGGTTGGAAACGGGACATCGAATACGAAGGAGTCCCCGTCGTTGCGGGCCGGTGAAAAACGGCCAGGCTGGATCGCTTCGACTGCTCAGAAAGGTTCGGGTCAGCGTGAACCGCCCGGATCACCGGCCGCAATACACGGTCCGATCATGTCTCCACAATATTCGGCCAGTTTTCGTGCTGCTCGAGTCGACCAATCATTTTGGCCGGATGATCCTCCCTCACCTCCAATGCGTGGGGGTGCGGCGACACCCGGTGCTCCATTGACAGTGATGACTACCCCGATGATCGGAATAACACCGACTCCACCGAAAAAACACCGGCGGTTCTTTCGATTTCGTTCAAATACCACTTCTCGAGAGCCCATATCATCCCGTGAACAGTTCAACTCCGAGCCGATAACCAACGGCGTTTCGAATTTCGTCGAAGGTTTCATCGAACCTTCGGTCGATACTAGATCAGAGAATAAAAATAATTCCTCTACTCGACGTCAGCATATCGGATCACGACTTCAGCGCCTGTTTCGACGCTCAGTCAACCGACGACGGAAATCTTTCGATCACGTGACTCGATCACAATCGTTGGATCGTCGTTTGGTAAACAGCGGTATCGATAGTTATTCCATCCATTAGAGGCCTTCAGTACAACCCTTTCACGTATGAAACCGTAATAATCTTCGGTACGAATGTAAGCACACGTGAACGTTTACATACGTTTCACCAGCCCCTTCTCACTTTTTCACCGAGACAACCGTTGACACGTGTATATTTTTGTTTTCCATCCCATTTATTTCTTGTTTTCAACCCGATACTGTCTCCTGAGTCTCCGTAATCATCGATTTTTGTTTTTATTGTTATTAGTATTTTCCTTTAATGAATATCATAACAGAAAGAGAAATTAAATGAACGAAAGTTACACAATTCTATTCGGCTGTAACCTCGAGTGCAAAGGTATCCCGATCGTGAACCCAACGTTCTTTCGCAGTTGAGAGGGGGGNAGGGAAATGACCGTGCAAACCACAATTCAACCTCCGGTCTTCCTTTCGGGGACTCATTTGTGGTTCGTTCTGCTCTGTTTCTGTGCTTATTGTCCCTACTTTTGTCGTCTTTCTCTACGCACATACACTGTGTTTATTTCTTTTAGCTGGCTGTTCTCTCCCTGCTCCTCCACCTTATCGTCACACATTTTACCTCTGTATCTCATCATGTGTATTTTGAAGAATGAAACTTGGTTTGTCTTCGTTCCGCTCGGCTGTCTCTCTCTCTCTCTCTCTCCATTTCTTATGTATCTCCTTTTCTTCCTTCCCGATAATGATGGTGGTGATGATGACGATGATGAGTAGTCCTCAGCCGAAATCGTTTATTCCGATGTTGGGTAATGTTGAATGACCAGCTTCTTTTTTCTTTCTGTTACCCAATCTCTTTTGGTCCGTCTGTGAACCTTCTGTTTTTCGAGTTCTGTCCGTCTCACAACTGGACCGAAATCTTCCTTGGGTTGAATGTGGAATTCAATCGACGAGTAGAATTTGG
>STRG.62324.1
GAAAGCTTTTTGATTCCTTCCAAAACAGTCACTAAGAGAATCTTTTCAGTGACCCGGAAAACAAAGACGTGTTCCTGAACAGACGGAAATTCTACTGATGTGGTTCTCGTAAGCCTAAACTCCGCAACTGAACAGAATGGAATCACAAATTTGACCGTCCACCCCCTCGGTAATGGATTGCTGGTCTACTGGGATGAGCTGTCAAATTCGAAAAAGAAGGCAATTTCACGAACAGTTCGATTTCACTACTCTAAAGGCAAAGAAAAAATTTTATTTGCGAAGAAGGGTGTCTATGTCGAACAGCTGGAGAAAGATGTATTGGAGAAAGTTTGCGTAGGAGACCTCTATAAAACGACAATAGAATGTATCCAAAAGGATCAAATTCGCCAGCTACTGGAGATTAGGAAAAATCCTGTACCAATTCGGTTGAGAGCAACAGGTTCGACAATCATAGCAGACTGGACCCCTGAAAGGAACAGCTCGTCCGTATCAGTAAAATACTATCAGGGTGTTTGGATCTCCGGGGTTTCGCATCATCTCACGCAGATCACGAGTTCCGAACAGACGCAGAGCACCGCCGACTCGTACGATTCCTGCGAACGTTACATATTCGCTTTGTACGGGATACAGCCAAATAACAGTTGGGTTGAAATGGGCCACTTGACACTTCATTCAGAGGATAGCAAAGTTATGGACCTGGAAGCGCTACCGTACCGTGATGGTACCATAATCGTCTTTTGGAACTTCGTATTCCGATGTTCCAACTCTGTGGCCGAACTTCGCCTTTGGACAGATCACGAAACTTACGAGCAAAAGCTGGATATTAGCCAAAAATTCACCGTTCTGAAAACTTCCCCCATTATGGATCTGGGCAAACATTTCACAGTAGGCATAATATTGAGCCAATTAGATCATGGCTACGTGCTCGCGAACACATCAAAAACGTTTCTTCATGAAAGAGATCCCAGTGTGAAGTGGTTTGAGAGCGATGCATGGGAAGATCGAATAACCGTCGCATGGCAGAAACGGTCGGTCCCAGGTGAACGATTGCTCGGTGTGTGGAGAGAAGGGAAGAGTTATGAATACAAGTTATTGTCCAACGGAATCACTGAAGTGACAATGGAATCACCAGATTATTGTGAAGATCATGAACTGTCTCTGATAGGATGGTACTCTTCAGGAAAACGAGTATTTCTGGGCCAAACACAAATCAATACAAATTGGGAAAAAGAACAACAAACGAACCTGTTTCCTGCGAAGAACGGACTTTTGGTTCATTGGAAGCACTTCTCCTTATGCGAATACACTACTTACGCAGTCCACGTAAACGGGAATGGTTTCACGTACTCAAGAAAATGGGCATACAAAACAGATGATAACTTATTTGTGTCTACTTTGGAGGACATTGAAGAAGTGAATGTCACCTACACTGCGTTACACTCAACAGATTGGAGTCAACAGTTCAGCGTTCATTACCATCTTAAGAAAATTAACGTCTCACTGAAAGTGAAGAATATTCACTACGAAACTGACGGTATGTCGATTGCACTTGAGTGGCCACCCATGGATCCGACGGAGCTTGAATTTATCACTTTCGATCAAGACATGAATGTGGACATAGTAAGACGTCACTCAACCAATACTGGTCCGATCACAATGAACTTTGCTACGTGTAAACCGTTCGAATTGATGATGATACAAATCACTGGTGATAATACCAAAGTGCTGTTGGGTTCTGTAAAGATAGACGCCGGAGAAATACGAATAAGCGGAGAAAAAACGAGTAACGAAAAGGTCGTACTCAGTTACGTTACGAAGCATTGCCATCCGGATCACGTGTATATCCATGTGGGGCATCCGCTCAATCCGCATCTTCCGAACGGTTCCGTCAGTTCAGGCTTTGTTGAATTGACAGAATTGGAACCGTGTGTTATTTACGACGTTCAACTGATTGCCTTCTACGAACCGTCGTACTTCAGTGTATCCGAGATGATACGAACTGCACTGGCACCAGGTTTGAATGAGTCAGTACCGAAAGTGACTATTATGAATAACAACCTGGTGATAAACTGGAAACCAAGGGCTAAATGTCATCTAGAAAGTGCTTCCATCACTGTTCTTAAGGATAGTATAATCTGGAAGACGCTCAATGTCACAAACGCAATACAAGAAACCATTCTGCAGGTGCCCAGCGTAAAAGCAGTTTACGCGGTTTCCATTGAATTCACCTACTCCGGCCAATTTGTGGAACGATCAGATTACGCTGTGGTAAATTATGAGCCAGAATCATATCCACAACTGAAGCTGGAAGTTCAAGTGCAACCGAGAAGCGTACATTTGTCGTGGGACTCGCCGAAATCGTATTCGCCTTTGTATTATCGTCTGGATGGGTTGTACAACAATGGAGAAGAATTCATCACAGTTGTACTTGATCAGGAGTGCGTCCTACCAATTCTCAGGACGATGGAATACCTCAACGTAATAGTTTCTGCGGTTTCAGTTCAAGGAATCAGACAAGTATCCGGGCAAATCACGGTGTGGCCGACAAAAGTTCCCCAAAAGCCAGCTCCGCCTGTGATTGAAAAGAAAGATCATGCACTATACATATACTGGAAACTGAACAGCACCAATCCTGTCGACCATTTGCGCATATTCGTGAAAAGCGATCGTGAAACATGGAAGAGGGAAATACAAAACCCAAGGCCTGTCGGAGGATTTGAACTAAAGAACACATCTTGCCTTACTACTGCTTGTGTGATCACTTTGCAAGGAGTTAATCGATTTGGTGGAAGTCTCATATCGGAGCCAAAATCCTTCCATCCAATATCGACGATCAGATGAGAAATGATGGACCCCGTTTTCATGTTTTATCACCCATTAAATTCCGACCATGGAAGTCGATCTGTCAATAATTCTTTGCTCAGCCAATAACAAAACAAGCTATGGTAATTAACCAGCGGGTTTTTGAACTGATACAAAATGACAAACACTGATCAATTTTTCTTTTTTTCAAATTTGAATTTTTCGTTTTTAATCTCAACTAAACAATGATTGACCGTGTTCTCACCACTGTTGGTCTGATCCGGCACACCCGCACACAAACGCGCGCGCACTTGCGCGCGCACACACACACCGCCATACTAGTCAAATGCAATTAGACTTACACGCATCACCTTAGCGCGGTTTGCACGCCCTCTCAGTGTATTTAATTGCACCACTTCAGAGGGTACGAGTTTTTATTTTATTCACTTAAACTATTCGTAGTTGTGAACTGACTGGGTCATTCTAGGATTAGCGTGTATCATTGTTCTCAAAAAACTTTGCTGGTTTCTAATGTTCAGAATTTGACTTATAACAAAAATTTTGGTCTGC
>STRG.59472.2
CAGTGGTATCTGCCTGTTTCTGGGTCTCTGCTGCACTTCATAATCGTAATTTAGTCGATTCAGAACGGAGTTGGACGCCTGGATCCGGTTCCATCAGTAACCGTAAACAGACAGCCTTGGAATCGCATTGTCCGATTGCTTGTTTGTTTGTGTGCGTGTGTGTGTGAATGTACATGTATGCACAAATCAAACTATCATTTCAATCTGGACGAGTCTCTAATTTCAGTTAGTTTTAAGCCGTTGGATCAGTGAACCTGTTCGATACCGTTTATTCGGTTGTTATGGCATGTGTATGTTTGTGTGCTGACAAGTAGGCATTCAATGTACGTTTGTATCTGTGTGTATAGTTTGTACGTCTAATCTGCGAGCTGGTTCAATGATGCAACTATGCTCGCTGAATAGTATTTATGTCCGATTCAAGTTGGGTACACGATGTGCACGTAAACCAAGCTCACTTGCAGTGCATTCCAACACGTTCGCTCCTGGTGGCAGCATGTCGCTCATCTCTCTGTTTCTGCTTGTCTTATCCACTGCGTGCGTCGTGATCTCTCCGATGGAAGTTAATGACCCTTTCCGATTGCACTCGGATCTGGAAGTTGGATTCAATAATCAGATTCTGGCCGAATACGAGGCTTTCTACGTATATGAACACATGGCCGCCTATTTCTCTCGACCGGATGTGGGGTTACTCGGTTTTGCAAAATTCTTCAAGGAGTCCGCCAACGAGGAGGTGGAACATGCTCGCAAATTCACCGAGTTTATCAACAAACGCAGTGGAAGAGTTGTGTTGCAACATGTGATGCTGAACAGTGAAACTGCGCCAATGAAGTACGAAAGTATCAAGGACGCAATCGATTTGGCCATTGCTAAGGAGATGCATGTCAGCAGGCTGATCAAGGATATTCACTTGCGCGCCTCTCAGCTAAATGACGCCCAGGCGCAACATTTTCTGGACGATTTCCTAATGGAACAGGTGGACTCCACAGCCAAACTGCGAGTTATTCGATCTCGTTTGGCGTTGGATTCTAGTGCAACTTTCCTTTTGGATCAGGAATTGCGTTGAGAATTGTGATTGGATGGTACCCGGGTGAAAATTTATCCATCCTTCGAGTTTTCAGATCGTGTTGATTTGGCTATCTGACTCACTTCTTTCCAATCATTCCCCTTTCACCGCATATACGCAAATATATGCACGTAAACAAACATTCACGAATTTTTCTGGTTGTTATGTCCATGTTCTATATTTTAAATAAAGCAAACTGGCAAATCTTCTGCCACTGTTAAAAATATGTAATAATCTGTTTATGTAATTCAGAACCCTGGAAAGAAATGAATTCTCGCCTCGACACGATAATTTCAGTTTCATCGTAAGAATAAACCAAATGTCTCAATAATCACGACTGTCTTATTTTCTCATCA
>STRG.67612.1
CTCAAAGCCTTAAGCACGTGTATTACTTAAAGACTTATTGACAAACTGAACTGAACTGAACTGAAGATGTATTGTACGTGTTGCCAAGGTCATGAGGGCCTCATTTTTGTGCGTCCATGGTCGTCCTCGCTCACCGGGGCCTTTTAATGTACAGGCTGTTGGCAGTCTTACTAATAATCGATTAATACTGAAATTCGCATCATAGCAGTGTCACAATTTGGTTGATGGATGCAACGCTTTCCGCCTTATGAAGTTGAGCTGGAGACGATGAGCTTCGGTGGAGGGACGCTGCGAATTCTCGCGGAGAAAGGTAATTGTTCAGCCAATCCGATACTTGGTTTCACGCATTTCGAATGTGAAAAGCCTTCGAGAACTAATGATGACAGTCACGAACATCGCCATTGTGGCCTTCAAATGATCGTCTACGTGACAAATGGAATGCTGTGGTCTGAAAATAGGCTCTTAACTAGCGACATGCTACAGTACGTTCAGTTTGGTACAGAGTCACATCGTTCCGCTTTCCCGGTGGAGCAAAGTAATGCGGTGGAATTTTTTGGTATTTGGTTCTGGTCTATGAGTGACGTACGAACGAATCAGTGCTCTGAATTCAATTTGGAAGATATACCGATAATCCGGGATGAGTATAATTTTTCAGAATTCCGGCTACTTACGGGTCGTCTTTCGGACTGCGAAGCGCCTTTGGTTACGGAACCCAATATTCTGCTATGTGACTTGACATTGCATCGCACAAATAGGAGCGAGACACAGTACGAGCTGTCAATACCTAAAGAATATTCTGCATTATTCATGTACGTTTGGAAATCGTCTCATCACAGTCAAGCAGTCGTGAGTGTTACCTTCCAGCGTTCAATAACCCTCAGTTATCTTGCTTACCAATCTGCTATGTCGTTTGAACCGATCGGTGAAACTCTTACTGTTCGGCTCATTGAGCATGTAAACCAGTGCCGACTTATAATCGTTGGTAGCGAGCGGGTTGAGGATTTACCAACCGTGATGTCACATGCCCGTGAAACACAGAGGATTTTGAATGAAAGGAACGAAGGGAGGTCCACGAAATCTCCAAATGGACTTTGTCTTTTCCCACTTTAGCTCAAAATTTTCATCGATTTCACTGTCCGATCTTTGAATGAACTCATTAAACCTGTAAATAAATGTTGTATTTTATACCTTA
>STRG.38670.1
GATATGATCAATCTGGCTTACAGTACCTGTAGAGTTAGAGCGCCATGTCGCTGTGCAACGCGAGCTGTGTCACAAATTGGTGCTAGACAAGAACAATCGATTGTCTGCACAAAAAATGGAGAAGTCTATCTCCTTTATCTGTACGCTCTGCGGGTAAAGCACAACGCCCACCTAAACAAGCTTCTGACACACTAAGTTTGCTAACTCGTGCATTAAAATCACCAGCCGGCATCATAATGTCAGAACCTTTGCTCCTGCGAACGAGAGTGGTGAGTTCATCATAGAATTCGTCCTTATGCGTGTCACAGCTGCAGTCTTTCTCAGCGTATGCCCAAATCACAGACGAACTGGGCCTAACACAACTATCCTTTCGAACGCCGACTGACCCCTCGAGTCTCACGGCACATAAACGACTGTTAATCAGGATTCAGTCGAAAAGGACAGTCTCAGCCTTGTCAGGCAAGACTATTCCTACACCACATTGACCCGCACCTCGAGCTACTTCGTCTCCTGAAGTGCGCAGAAAATACCTCGATGAGATACCACGAACAGTTAGTTGAATTACACTACTCGAATTCTGGATACGCGTTTCACTTATACAGCACACACCAATCTTCAGAGAATCTATTTTGAACGTTAGGCACGCTTGCTGACCGACCTGCATGAGTGTACGCACGTTGGAGGGGCCCAGAATCAGAGACTGACAAGGTTTGAGAATCTTCGAGTTGCGATATTGAGGATTGTTTGCAACACTATTTGACAATGAACCGTTGCAAGTATCGACCGTGTTATCAGTGGGAGCATTAAAGGTGGACAGATGGGACAAAGAGAGGTGGTTGGGAACAAAAGACAAAAGTTGGATAAAAGAGAGGGAACTCTGAGCAGTAGCCCACTTATCACTACCCACCCCGCTCGATGCAATGGGCAGAGCCGTCCTGATTATCCTACGCGACAATCAACGCAGTATGGAATTCTTTCTATTCGTGCGGTTCATGGGAGACGTTGGACGGGTACTGCTAGGGTGTCCAGACACAAAGCAGGAGAACGATTAGGGCCCTTATCCAAAGCCTTTAGTTCTAACAAGAACCTATCCGCAAGGCAGCGGGATGGCTTAGTGGAAGCCCATTTGCTTGGATCAATTATTAATCCACTGATTTTACCGATTGAGTTGCCAGCTCAAATCAACCCCCAACCTGGAGGACCAGGACACCGCTTCGTCAGACCTCTAACCAATGACCTTCCAAGTATGACTGAATCTTCGGTTTGAGGTAAGCCAGCCTGTGTAGCTCGTTGGGTCGCCGAGGTTTGCAAGCCGTCACACCACGTTAAGGTGCAGTCTCGGTGCGTTTAAAAGGCGCGTCGAAGAATCCATCCCGTTACGTGATCACGGTTAGGAAAATGATTCAGGAGACGTTGCAGAATAATGTGATTCAGTCCCAAGACTCTCCGTGGGCTGCGTCAGTAGTTTTAGTAAAGAAAAAGATGGATCGTTGAGGTTGTGTGTGGAAATTGGACCAAGTGACTAAGAAGGACTTTTTTCGCTGCCCCGTATCAACCATCTTTTGGAGTCACTAGGGGGTTTGACTCAGTTCAGCACATTGGGTTTAGCTTCTAGTTTTGACAGGTGGAAGTCGAGGAGCATGATTGAGAGAAGACGGCGTTTGCATGAATTACAAACAACGCCATTCCGATTACCAAACGCCTCAACGACCTTTCAACGCTTGGTACCAACCGTGATGAATAACATGATCATTCTGGATTGTCTTGTTTATTTGGCTGATGCAGTTTTCAAAGAGAAAACATCTGATGATCACATGCAAAACTAGGTTTGGGTGGTCGAAAAGTTGCGGCATGTGAGTGTCAAGTTTAAGCCATCCAAACGCCATGGTAGGTCACATACCTAGAACATCTCGATTCGGCGTTAGGCATCGAAACCGATCCGTAAATCGGAAAACATTAAAACAATCTACCCCAACCACTGTCGAAGTACTTGGCTTCCTTGGGCTGACTTCTTACCAACGCATATTTATTCCGAAGTTCGCGACACTCGCAGCACCAATAAAACATTTCAACTGGCCGAGAAACAGCAGTGGCCCTTTGGATAATTTCGCGATCGGTTATACAAAGCACCAATTCTGGCTTCCTCGGGCATATCAGAGCTTGCTGGCGAGCTCATGCTGGACATGGGCGCCACAACGAAGGATACTGGTGCTGTATTGGCACAAGGAGACAAAAAAAGGCATCGAATGCGTATTCTTTTTCGGCAGTACAGCTCTGAGAAACTGGGAGCAGGATTATTGTATCACACGGAAGGAAATGTTGCTGTTGGATGACCTCGTCCGCTACTACAGACATTTCCCAACGGACTGTCATATTCTCGTCCGAAAAGACCACCGTTCTGTGTCATGGTTGACAAATGTTAAAGACCCCGAAGGGCAAATTTGGAGATGGCAATACTTGCAGGAATATTCGTTCAATTGTCTCCATCATCCTGGCAAATCTCGTGGAAATGCGGACGGCATGTCCCGCGGGCCTCACAAGGATCACGGAGAATGTCCTTCCTGTAGTTCACAAGTGACATTGATTAACTTCGATGAGAGATATGCATGGAAGGGAATTCATGTCGAGAACCAACGTCTAAAGGATGATGAAGCACATCCAACTGGCAAAGGAATGTTCGGGACCAGTTATAAAACAAGATGTTTAGGGTTCCAATGGAATACCTTCAAAGTTATCGATGATATTTTGTTCATTCACTAGGGACCATAATACATGCGACGGCCTGTAAGTCCGCAGTCACAAGTGAGAAAGCTGTTAGAATGTTTTCATTACGATCTAGGTCACCGAGGACAAAATAAAATGTACGACGTAGCACGTGTTAGATATTGATGACCCCACCAACGACCGGACGTCAAGGATTTCTGTAGAGACTGTCAGTCGCGCGCCGCACTGAAGGACCCCGTTCCGAATGGACGGACACC
>STRG.64634.4
GACAGTACAACTCGCGTGATGATCAACCTCACGAGGAACAGGCTGGGTTCTGTACCGGTCGTGGATGCATCAATCAAATCTTCGTCCTCCTACAACTATTAGAGCACCGTTGTGCTTTTCAAACGCCAACGATCGTTGAGTTTCTAGACGTACGCGCGGCCTCTGACTCCGTCGGTTAGCGAAAGACGGAGATTGTGGACCCGTGGAAGATGTGCCTGTGCTCTAAAATTTGACGAAGAGTAAAGATATGGTCGATACAACCCCTACTGAATCTAAAAACGGCTTGATTCTCATGCATGCAGTTTTTCACAAGCGTCGTGCGATCGGTGGAGAATTAGACCGGCGAGCAGTTTGGGTGCGATACTTATAATGCCAATTCCTCCGTGGTTTTCCCAAGAGGACCTTTTATTTTTCTTGTCAGTCGGCACCATCGCCGATTCATACCATTCCCCGGGAATCTGCTCGCTATCCCAAATCATCCTGAGTTTTGTTGGCTCCGAAGCCTTGGTAATGTTGGGAGAAAACGAAGAAGAGATTGATATCAATGCCAACTGGTACTACACAACCGAAATCAAAAGGTTTACTCTCGCGGATGGAAGCAGGGATACACAAAGCTTACCAACGATGATCATCCCACTAGGGCTGGGACCGATTCCAGCTCTTAAACTGGTATCCGAAAATGCGCTAGAACACTACTTACGCGAGAAGACAAACGAAAACGGCAATTCGAACCCGGTACTCGCATCACTCGGTTCGGGAAAGGATATTGTGCCCGGGGTAGTGGAAGGCGGTTTCACCGTGTGGAACGGGAGTCGGCAGATGGTGGAGTTCTTGATAGACAAAGGACTGTTGGAAGGGTTGCATTCAAAACGAATTCTTGAGCTGGGCTGTGGTGCAGGAATTCCGGGCTTGGCAGCACTGAAAGTGGGCGCCGCTTCCGTTACGTTTCAAGACTACAACCCGGAAGTGCTGGTTTATTGGACCATACCGAACGTATCTTTGAATGCTGTCGGTCCCGAACTGGGTCGAGCAAATTTTGTCAGTGGGGATTGGGCCCAATTGGCCGTGGAATGGGAATCCGAGCGACCCTCTGAACGCTACGATGTGATACTCACAGCTGAAACAATATACCGCACAGATTTGTACAGTCGTTTGCATCGGGCCTGTGATGCGTGTCTCGCCCCGGATGGTGAGGTCCTCGTGTTCTGTAAGATCACTTACGGCCCAGGAGGAACACTGTGGGATTTTTTGGAATTTGTGAACACACAACAACGATTCCGTACCATTGTAAATCAGGTCGCTTACGACGGTGTGCAAACATTCCTGATTCAAATGAGACGAATCTCTGGTTCAGTTTGCTAGCCGAGAAGTATGCACAGGCCTTGTTGAGCATTCTGTTATTTTTGATTTCCACAAATTGATAAAAAAC
>STRG.23828.2
AGGAAATTCATGTGAGAAAATATCACTTAGGTTACGATAGGGGTTATGTGGAACACTAAAGTAATCTTTTGGTGTGAATGGTGGCGTTGCTGAAGAGGCCCGGAGGTTAGTTGCACCAGCCTGATGAGGATGATAACCAGGTGTAGAAAAAACAAGACTGGGTGGTATGCACGGTGCAACTAGTGGATGGTGGTTTAGATTGGGTAGATAGGTCTTGAATGACATTCTCTCGTCCATTATTGCACTCTGTGTTGCTTCGCTTGGGGCCCTTAGCCTTCGAAAATGTGGCTTGGCGAGTGAGTTAGGATTGACCGTAGTGTCAACAATGTGCAGTCCACCTAGTAATGATGTTTTCGCTGGTTTGGGGGATGGCCTAGGCACCGTAGATGGCCGAGCGGCTATTAAAGCCGAGTGAAGAGATGGCAAAGAAGATTTTGGGGTGTCTCCGTTGATGGGTTGAGGATTTCTGGGTATGGCTGTTAAGCCGGTTTGGTGATTCACTTCGTCGTCGGTCGTGGCCGACGTTTCGGTGATGAGTAATGGTGGAATCGAGTTGGCCAGCCCAAGAGGGGACAGCTTGCCAGGGGTAAACTCTATGCTTCTTGGTTTCTTAGGCGCTGGCTGGTGAGGTAACGTTGGAATGGATGTATCTTAATCGACGTCAAACATATGGAATCGACGTTCTGGTGAACATGAAGCCGAATTGATGTTGCACGCACTTTGCTCATCGTCAGACGGTGAAGAAGCGGATAATTGGGGGCGGACAATTTTTGACGAAGCTGAATGCTTGCTGGCGGACCTGGCAAATTCCCTTTGTAGTGGGGTTATGTCGGCAGCAATCTTAACGTTCTTGAACGGGGATCTCAAAGCGACGGTGGATTTGTTCTTGATGAATTGTTTAGCAGGTTTATCGTCAAGAAATTTGAACAACAGAGGACAAGATTTGCGTTGAATGTCCTTTCGTAGCCGAAAGCACTGGCAGGGGTGGTGTGTCATATTAATAGAACTTAGAAGGCTACGTTTTACTTTTTCAAGAGGGATTTTGTCAGGAATATTAAATACAACAGCCTTTTTTAAGTTGCTGATTCTTCTATTTCCGAGGCAATGGCGTCTATGAAGCGCCCAGCCGTGACTAAGTCTTGGGTTGACGGATTTGTTGGAGGGTCAGAGATGTACGTGAGCGGAATTAACTTGGACAGGGTCGTATCAATCGAAGAAATGTAGCTGCTGAGATTAAGGAAATTGTGTTCTATGGTCTCCGCTCTTTTATTTTCCCCGCCAAAAACATCGGTCAAGCTAACGGAACAGGGATTCAGTGGAAGTTTTGCGACTTTCGACTTGGCGAGTACTTTTGGTCGGATGTTGGCACGACCAACCAGTGAGGATGCGGTTTGTCTAGCTGGTAGTTTGGGCATTGCAACACTGACAGCGACTGCACTAGAGAGCTAAATACACAGAGTAGTCTCTTAAGTAGCACACTGCCCAACGAAGGTTAGGGTGGCGCACATTACCATCATTTTTCATCATGATCAACACAAACTTTCGTGAAACACGAAAAGCACCTGTTATATGTATGTTCTTTTACCAAGTCGTCAGGTATGATTTCGTTGAATTTAGGTCTAATTTTGTTTTACTGACTGCACTCGTGATCAGGCGGTGCCATATTGGTTCACCGTATTCTCTTGTGGTAGGTGGTTTCATCCCTTGAATGGAGTACATAGGGTCTTCATTGTCAACGTTCATGTAATAAGTGTGCTATGTTTCGACTATTTTAAGTGGTTTTCCCTCTATTTTTTCGTGGCAGGATTTTGAAGGTCTGTTTTGGCTTCATTTGTTATAGAAATATTGGTACTTTATTATGTTTCTCAGTTAAAGGTAAACCTAATACAATGGCTTTAACAGACGTTAAAGCACTATATTGCTTCAGTGGTATTCGTATTTATTTGTAAGGACTGTATTGTCGAAATTATCGGTCAATATATATATATATAAACTAATATATTAGCCTATCACACTGTGGATTTCATTCCTAGGATATAGGTAATTATGCCGAAAGAGAGCAAGTACCAGAGGTACCGGAACAGGAAGAAGCAGCTCAGTGCCCAACAATGTCCCGTTTGTCACGAGGCCACGCTGTGGGAGCACAGAGTTTCGTGTCCAAAAGTAAAGACTCAGGCATCGGCGCTAGCTACAGCTTGCGTGTCTGGTGCATCCGTTGAAGCGGTCTCAGAATTCCCACGGATAGCAGTTGAGGAGGTCTGTGGTAACCTAATGGGAAACGCCATGCGGCCCATTGCTTCCACATCCCTCGCTGTTACCTCATCAGACCAACAAGTGGGACTTGGAAAAAGAAAAACAGTACAGTAAACAAGGACGCAATGCTGCAGTCTATGTCTGATTTGTTTGTAAACTACAATGTGACTTTGAAACAGCGACGCGGTGTGCTGTCATTCATAAGTCGATATGTTCCTGGCATCCCATGCGATCCACGCACAATTTGTCACACGCCACGTTTACGTCAAAAGATCCAGTTTGACAGCGGTGTGTACATCCATCTTGGATTGAAAGACGGTTTGAATATCTGCATAAAAAGCGTGGCTGCCGTACCGGATTCTGTGGATATTCAGCTGAATGTAGATGGAATGTCCGTTTATCGGTCATCTACTATCCAGCTGTGGCCACTTTTGGCACGGTTAGTGCGGCCGGCAAGTACTCCCATCGTGACTGTGGGGGGATATTGCGGCTCGAAAAAACCGCAAAACCTGTGTGAATACATGCATCGTACTGTGGAACAGTAGAAGGACATATTACAAAATGGCTTCAGCTATCGCAATGCCCCTATACGATGTCACTTGCTAGCCATTGTCTGTGATACACCTGCTGGGGCTTTTGTTCGTCAAGTCAAAGGCCCGGCTGGTTATTTTGGCTGTAATAAATGTAACCAACGCGGAGTGTATATTGATGGAAGGATGACGTTTCCCGCCATTGAAGCTAGAACGCGTACGGATGGAAGCTTTCGCACTCGAAAGTACCGTCGCCACTACATCGGTGACAGTCCATTTCTGTCCGTGTCCATAGATATGGTACATACGTTACCGTTGGATTACATGCATTCAGTATGTCTCGGGGTCACCCAACGACTGCTTACCGCCTGGCTAAAGGGTAGCCGTTCATCAAGCTACCGTCTAAGTCGCGCGGCCGCGGAGGAACTAGGCGATCGAATCCTACGAACACATACTTCCCTTTCGTGTGACTTTCAGCGTAAATTCCGTCACACAAGTGATATTGAGCGCTGGAAGGCAACGGAATTCAGCCAGTTCCTCCTATATCTTGGCCCCGTATGCCTAGGTGATTTTTTACCTTCTAATTTATATAATCATTTTTTAATTTTATTTATTTCAGTACAAATCTTTTTGCATCCCGTCTTACTAACCGCATGCTGTATTTTGCCCAAGGTGTTTTACGTGTTTTTGCACAAGAAAAGGCGACATTGTACGACCCCGAGCATGTTGTTTACAACGTGCATTGCTTGACCCACCTAGCTGAGGATGTTAGGATACACGGAAGGCTGGACAACTTCTCCAGCTTCCCATATGAATCGCATTTGGGCAAGCTTAAACACTTGATTAAGGGGCCTGCAAAACCAGCCGAACAGCTGTACAAGAGCTTACACGAGTTGAGTACATGTTCTCAGCAGGAAGGAACGCTCCCCTTGGACGACACTTTAATACCAATACCCCGTATGTGTAAAACCCCCTGTTCCTGTTTGATAAACCGGGTATCTTTTTCCAATGTGCGTCCGGACAACGTCATGATAATAAATAGCAAACCAGCAATGATTTTGAATGTTCTGAACGATGAGGTCTACTTTCAGTACTTCAATGTCCTGGGGAATTTTTTCACACACGCTTTAAGCTCAACATATTTGTACATTTTTTCAGTGAACGGCTTAGAGCCTGCTGTTTTGCACGCACCCGTTCACACTATTGCATGTAAGTGCTTGCTTCTATCTGTCGATTTGTTACGCATATGCATCCCTGTCTTGCATACATTTTTGTAACAATTTTATCACACGCATGTACGTGCTTCCTGTAATCTGTTCACTGTTACCATTCGTGTTTCTATGTTGCACATTTCATAAATTATTCAGCGTCAGCCTAACTTCTCTGTGGTAGCATGTATGTTGTGCATCACGCTGTTGAGTCTGGAGGCTGGAAACCCAGAAGAACTTGTTTCTTTCTTTTCTAATGTGCTTCCTTTTAGATGTACTTGGCAGTGAAATTTTTGGCGAAAATTTCTTAAGCCGAGGTTCACAGCAACTGGGTGATCGGCGGCAACCGCGTAAGGTGGCCTCGGGTTGCAACTTTTACGCAATACCGCCAAATGCCTCTGTCCGGCGCACCACAGTCGGACTCTGTCCAGGCATACGCATTTGTGGGGTTGTTTCACATAGGTTGCCACTCTCAAACGGTTCACTTGTACAGATCTGTGTGAAACGGTGCGGGGTATGCTGGAAGCAAGCATTTGAGGGGAGGTTGCTATGACCTGCTGCTGGCTAGGGAACCCGCAACGGAAACCGGTTTACGATCATAGGTTGATCGCGGCCGTAGTGGACGCAGTGCGTGGAAAGAACGATTCGCAGATGAACCGAGGTCTGTCATAGAAAGGTACATTAAGCGTTGGTTTATCAGCGCTCGGGATCGAGGCGAAGGAAGACGGCTACGCCGGGTTTCTGCTCAACCACTGCCTCATTTTAAACTGATGGTGCAAAATGTCACCCACTGATATGCGTATTGAACTATGAAGTGGTGACACGGTTTATCTATTACAAGTAGACCCTGCCTCGTATAATGTTAAATAACAGCACACGCATAATTTTGTGTGCAGTATAAACGTTTCTGAGGTAAACTTATAAAATCAAGTTGTTCCACATTTTTCGAACAGTTAATACGTCACGTTCCACACTTTTATTTTACAAACCCCGTGAACAGCAAGAAGACACAACAAGATTCCGTGGAGTACAAGAATGACCAACAACGAATGTAGGAATTTTATGTACACTTTTACCGCTTTTTATACAATACATCTATTCTTATTCTTCTACAAGTGGCAGTTTTAGTTGTTTATATATATATATATGGGCAACTTAGTGGTTGAACTGAAAACGTGGGGGAATATTGTAATAGCCGATTCCGCAGTGAAACAAAATTTGGATGATTTTTGGAAAGGAGGGAACTATTTTCAGCGATTTTCCTAGAACGTTG
>STRG.55915.3
CTCTCTCCTCTCCGAATGCAGGATAAGTAAATTGGCTCTTACGTGTATGTACCTCCACAGCGCGGTTTTACAGCTTTTTTTAATTCTGGGGTTTACCCTTCACACTGTAATTCACTTTATATGCAGTAAAACAAGGTAAACAAACCAAGGAGGCCAATTCTTCACATTTTTGCACATTTCTAGACGGCTGACACCGGATTTACGGATGCGTGATTTTTATCCTGGAACTAAGACCTAATTAAATCATAGTAAGATGAAGAGGAGAGAATGTCTTCTAGTCGACTGATCCGATCTCACCTGCAATATGACCACAAATTCCTCGCATTCTGCGGCCAATTTGATGAACATGACCCCAGTATGCGACAGACTGTCGGATTCTGTATTACAAAATAGTCCTGGAGCCTGGACCACCGGTCCCCAACCGATTCCATTCCCCGAATCGTTTGTACCTCGAGCCACCCCTGGCCCAAACGGTTCGATCATAGATTTCGAAACCGAGTGGTTAGAAATTGCATTCGCTCAGAACGCCCTCGGTAACGAGTATCGGCCTGGTTTCACCTCGAGAATCCCACCGAGTGGGGCCGATAAGAAAATCGATCGCACGACTGAATTCTTGTCTACCGTCTCTCACGGTTCGAATGGGGCGGATAGAACAGGTGTTCAAGATGACGACTCTGCGCTTCGGAAGAGCTGTATCTGTGATCTGGACGATGCGACGGTCGGTGATCGTACCGAGTGGACACATTGTGTCTACGACGCCAACTATCATCCTCTCTGTGCATTTACTTTAGAATTGCAATGGCTGGTCGCCAGTGGAAGTCGGCTGGCAGAATTGGTTTGCCAATGGCATCATCGTGCTCGGAACAATTTGCACTTCTTCCCTGTCCCCTGTTCCCCATTCGAGTTTCCTAGTCTTCGATCCCATTCGAATCCATTGCGTCATCCAGTTTTTGTCCCTTGCCGATTGGATCGTCTCGCCTCAGCATTCGGTATTGCACAACGGGACCACCAATATCGCACAGATATGACGGTTCCCCAAAACTCCGATCCTGGATGTCACATATGTGGCTAACCAACTGTTTCGTGATTTTCCTGAAGAAAACCGACTACATATGGTTCGCCTGTTTCAGGATCATTTACTTCATCGCTTTGGCTTTCTCCCGTCTGCATACGACTCTTGTCAAGTACCTCCGATTACTGCGCGATACGATCTTCTTGAAAAGCCGACACTGTCAAAACGTTGGACTTATGTACACTGCAGTGGAGGCATGTTCGTCATGATTCCGACTTATGGAATAAAGGGAGCAATTTCGACGGGTGCCATTCATACACACCCAAGTCGCACAACTAGTCCGAACCCAAACTACACAATTCGAATAGAGACATCAACTGATGAAACACCAACTCGTCTGTGTCACTCGCGGCAATTGCCTCAAACGTGGTCGAAGGATACTCTGGTACCGGAAACGACTGGATATACAAACGAAATCCTCAAAGACCAAACTGAATTCGGTTATTTTTGGGCTTGGAATCACATGCTTCCGCGGCGAACGCGCGGATACCTTACCAGTGACGAGAGTTTTCAAGATGCAATGCTCGCTGACTTTAGGGTCTTTGTGGGTGCCGAGGACGACCGTCTACTGGCAGCATTGACTGGATTCTTATCTAGTGTCACAAACCAACAAGCAGACATCGTATAAGACCGCAGTTTATAATCTCCGGACTGAACACTTTTATTGATCAATTTTTTCATAGTGGAGGATGGTTTTA
>STRG.5638.2
GGACCGGATGGGTTGTCTCTATCTTTTTTCAAGGATAAATGGGAAGCTTGGATTTCGGAGTTAATAAAACTCCTCCGGTTTATTTGGGATTGTGAGCAGATTCCCAGGGAATGGTGTGAATCGGTGATTGTGCCGATTTACAAGAAAGGTAACATGTCCTCTTGTGAAAACCACAGGGGATTTTGCTTCGTAAGTATTGCGTCTAAACTGCTCACCGGTCTTATTCTCCACCGATTATCCAACACCAAACCTTATGTTGGCAGGGGAAGCTCTAGCTAAAGTGGATAAGTTTTGTTACCTGGGCAGTTACCTTTACCAGTGGACTTGGCCACGTAGGACGTGTTAGACTTGCAGGTTGGGGTGCACGCGATCAGTCTACCAAATGGTTGGAGACATTAAGTGAAGTGGCTAGGTGTCGCGACCAGTGGCGTAGTTTGTTCGAACTCTTTCATTGCCCTCTTGTTTTCCGCTTGATACTTTGAATTTTTTCATTTTATGCATCTATTCTTTCTGCTCTTTACTGGACGATTCTGGAAGGTAACAACCAAAACCAGAGTACAGAAGTGCGAGGTTATTGGTTGAATAAACTGAAACTGAAACTGAATCAGGTGTGAATAATGCTCCCGGTGCTGAACTGTTGATTGCGAAAATTGCTAGTGGATTTTCCATCAGCTAGATCATTCTGGCCTTTTGTATCATCAGTAATTTCTGCAGTTTTGTCAAAATTTTCTTTGAGTCTCATTCAACCCTGTGCAGTTCGTTTCACTGGGAAAAGATCGATGATTCCAGTTCAGAGTTGGAAACCAGGACATTTATTGTGTATCATTGAAATAAGGGTTGCACATCGCTGAATATTCACTTGCGTTATTGGCTTCCAGCTGGCCGCCTCGAGATTGCGCAGCAGTTAGATTAGTTGTCCAGAAAGTGGACAGTTGCCACTTCGTTTTCGGCTTTTGATGTGAATTTTTGAATGCATAAAAAGCAAGTGGACTCCCCGTTACCGGCGTCATTTTGGCTAGTCTTATCATCATTGAAACGGTTCGGTTGTGAATCATCGAAAACGTGTTCGCCTACATTGCGTATTTCGGTATGAATTATGGGTCTGTTCAGACCGTTGGCTACACTCCTGGGATCATCTCTGCAACATCGTCATGACAAAACGAGAGGCACAATCATTACACATTACCGGTGGTGGTCGAGCGGTTTATAGCGTTCGCCTACCAACTCGGAGGTCATAGATTCTAATCCCCGCCACCACTCATTAATCTGGCGATAGAAAGCAATGCACTGTCGTCCGACTCGATACCACACCTGACCTATTGGGACCTTATATGGTTCTCCACTTCAAGTCTCCGGATTTGGTTGCCGGTTATCCTTAATTGTGCAGTAGGCGTTTGTGGCTATAGGGTATACCCTTTCCACTGCGCTCATGCACATGCATCTAATTAAAAAACCGATTTGACCACTGCAGCCGGTGTGTAGATGATATCTTCAGGGTAGTTGATAAGATATCAGACTTACAGAACACTTGAGTTCACTGCGGCCCACCCAGTGATTCAACTTACCGAACCCGGAGAATAAAATTGCGCACCGTTTTTCGACGGTAATCTAATCGGATGTTTTGACCACTCCATTCAGAGGAAGGTGTGTCGGAGTGCGACCCAGAATGAACAGTTCACGAATCTTCAGTTTCGTGTCACTTAACTAATGCGTCATCTTGTGCACGGTGTGAAACATTTGAACCGCAGATAATCCGGGGTGGGAGCTGTCTCACGTAATGTAAGACAGAATGCTCTGTAAATGTGTAGCAGCGCGTTTGCGACAGAAAACATTTGAATCCAATGGCCATAAACATAACTCCTTTGTCATCTAAATCGCTGCCTGTTTGGATTTTATACGATTTCTCACTCCAGCACGTCGCACATGTGATGCTCGTGCACAAGCCACCACAGACTGTAGTCATCTCAGTTAAAGTATATAGGACCGTGGGCCACTGAGACAAATCACAGACAACGCGTTCGGTGTCTAATTTCAACTCATTCGTCGCATAACGGCCTAACATTCTCAAGGTCCACAGAACAGTCAGGGTTTGATTGCGAACTGAGTGACTGACTGTGCGTATCTATGCATGTGTGAGTATGCCCAAGCTTAAAGCAGCAGAGAAATTCAGTCGGGCTGACTATCAACCGTCATAGGGCCTTCGATTGCAAAGATGTCGGTGGAACATACAACCATCAGCCAGTCGGAACATCGACCGTCATGCCGTTCTGAGACGTCACATACGGGACGCATCGTACTCAAAATCTCGTTCTTTGTTCTCGGCCTACGCTGTTAGCGGACATCTGTCGTTATGGCTATAACCCTACCACTGAACTCATACATAAACGTGAATTAGAAAAAGATATAGTGATGGCGTAATCATAATCTATATTTAGTCAGTGTGAAACGAGAGACCGAGTCGTATCTAGGGCTCTAAGTGTTAAGACTGAAGTTGAGACTTGTATGAGTGTTCCGGAGACAGGAAACACATCTGTTTTAAAGGTTTCAAGAGTTTTAGCTAGGGCACCTGTTGCCGCGTTTGACAAAGTGTGCGAACGTTGAAAGCAGCTAAGTGAAAACTTTGCCCACGTCTGAGAATCGATTCTCTACTTTCCCCTGTCTCCAAGTTAATGCCCTTACAGAAAGTCGCAAGTTGCCGGTCACGACTCATTTTGGCTTCCCATATCCATTTAGAATTGGAACGAAAAAGAAGAAGGGTAGAGGGATAAGAAATGCTTCCCGAAGGAACGGTGGAGCTTATTAGACACATCATACTTCGCGGTGCCCACATTGCAAAAGGTGTTTCCATTTGGGAACCTTAATCGGAGCCTTTGACTCAAAAGTCTGACGCACAAGGCAGTAGGGCGTTAACCCAGCACGGGAACATGACCGAAGAATCCGTGAAGGAACTTCTTCTGGTCTGTCACGTAAGACGTGATTGTTGCAAACATTCTGTCTTGTCTTCGCTGGTGCTTTGTTATCGATCCACCTTTCGGATTCAGTTCTTAGCCCCATGCACCCAGTGGAGCAAGCGGAACTTGGACGGGGCAGCATCCTTTGGGTCGGGGACTGCCCATCTTAGGTGGTCGATAGTTGCACAATGAAGCGCGATGACTTCTCCCACCATCGAGGGAAACCCCAAGTACTCCACTCCTACGTCCATCTAGTGGAGGTTTTTAGATCAGTTAACTGTTTCTCTCCGTGTTTATTTGCTGGAGTGTCCTTTCCAGAAGCATAGTGGTTAGAACCAGATGTTGCCCATCAACTGGTTCAGAGACCGGACTTCGTCGTGCAACAACCCATTGATCTGTCAGGCATGATTGCATTTCCAGTTTAAGGAAGTCATCCTGCATAGCTCTTTGGGTCATGGAGGCACGCAAGCCATGACACCACGCAAAGGTGCGATCTCGTCATCATTGGTGCGAACCTCTTGAGCACACAAACATACTACGGGTAACTGTGTTTGTTATTTTGGTCGATGGTCATGGAGGTGAATCGATAATCGCAATGAAATTAATGTATTACCCCAATATACTTACGCGAAACAGTGGGATCTATAATTCTGGAGAAAACCACGCCATCGGTAACTTACTGTGATATGATCAATCTGGCTCAGAGTATTCGAGGTTAGAGCGCCCTGTTGCTGTGCAACGCGATCTGCGTCAGAAATTTGTACCAAACAGAAATAAGCGATTGTGTGCACGAAACTGGAGAAGCATATATCCATTGTCTGTACGCTGAGTGTGTCAGGTACAACATCAACCTAAATAATCTTCTGACATATGAAGTTTGCCATTTTGTACAGTAAAATTCACCAGCTAGCACTACAACGTCTGAGCTTTCACTCTTGCGAGCGATAGTGGTGAGTTCATCATGGGATCCTGCGTGTCAGAGCTCCAGTCCGCTGGAGCGTATGCCAAGGTTACAAACAAACTACACTTAACACAATTGCCCTTTCGATCGCCAACTGAACCCAAAAGTCTCACAGCACATAACTGTTAATCGGGATCCAGTCTAAGAAGGCAGCCTCAGCCTTGTCAGTCAAGACTATTCCTACACCACGTTGACCCGCAGCTCGAGCTACTTCGTCTCCTGAAGTGCGCAGAAAATACCTCGATGAGATACCAAGAGCAGTTAGTTGAATTACACTGGTCGAAACCTGTATACGCGTTTCACTTACGTAACAGACATCAATCTTCAGGGAGTTTATTGTGAGGTCTAGGCACGCCTGCTGACCGGCCTGCATGAGTGTACGCACGTTGAAGGAGCTGAGATTCAGAGGCTGACGAGGCTTGAGAAAATGTGAGTTACCAGACAGGATTATTCCCAATAATATTTGATAGTGAATCTTTGCGAGTATCGACCGTGGTCAGTGGGGCTTGCCCTACTGTTTAACGCTGTACGATGATGATGATGACCGTGTAATCAGTGGGAGCATTATGGGTGGAGTGGAGGGTGCAAACAGAGGTGGTTAGGGATACAAGATAAGGGTTGAATGAAAGAGAAGGGACTCTGAGCAATAGCCCACTTATCACTATCCACCCCGCTCGATGCAGTGGGTAGCGCGGTCCTGATTATCGTGCGCGACGACCGATGCAGTATGGAATTCTTTGTAGTCGTGCAGTTCATGGGAGACGTTGAACGGGTACTGCTGAGGTGTCCACGGGAACGATTAAGGTTCTCAACTCAAGCTTTTATTTCTAACAAGAACCTATCCGCAAAGCAGCGGGATGGCTTAGTGGAAGCCCATTTGCTTGGATCAATTATTCTTCCACTGGTTTCGCCGACTGAGTTGCCAGATCAAATCAACCCCCAACCTGGAGGACCATGAGACTGCTTCGTCAGTCGTCTACCCACTGAACTTCCAGGTATGATTGAATCCTCGGCTTGAGGTTGGCCATCCTGTATAGTATGTCGGGTCGCTAAGGTGCGCAAGTCGTCACACCGCGGTAAGTTGCAGTCTTATTGTCTGAACTGATTCGAGAAGAAGAACGCATTAATTAGGTCGTATTTGCCTCTCGTACTATTCGTTTTGATCAAAAAAATGGTTCTTCAAGGGTGTCAGGCAGTAAATTGCCACGATGCACCTAACCCAGGTTTCATTTGATGTATTATGAAGCCCATTTCTCCAACCAGATCATTCATAAATTGTTCAGCCGAACAAACATCTTGCCTCGACCAGTCGTCAAATAGCTTTGGCGCAGTTGATCGACTGAGAATCAGAACCGTAACACTCAACACAGTTACGAAATGTGGTCCTTTATCTGACAGCATCCAATGCAACTCTATTGATATAATCAGATCCCGTTTCTCGTCACTGAATTCACGTAGAGAAAAACGCGTTCGTCACAGTGTTTCGTTTTTATGATTTAACTCTTCTCAGATGTTCGGTTGCAGGTTTTTCCCATCGAAATATGATCATAGTGGATAGGAAAAACTCCAAAATCACGAGGGTTAGTATACCTGAAGAGGACTGGTTACCTTGACAGATTTTAGACCGTAAATCTATTATTAACTGGGGAAATTAGACAAAATGATACCGATGTAGAAAAATGTTCACGAGTGTACCCACCTGGAGATAAGCATGGTATCAATACCTGAACATGAAAATCGTACTGGAGAGGGGAAATCACATCCGGTCAAATGGAGATGCACACGAAAATACAGCAACGTTTACTTGTATAATATGCGATCATGAATGGGTGGGTTTTCTTCTGTTCAATTTACAATTGTGTGGTTTTATTCCATTTCGCTCCATGTTCAGCTCAACGTCCAAGTTCTAATAACGGGAGCCTGTCGCCACGATCGTGGTTATGTGACCTACCAGCAATATGTGACTTGGTTGTGGAAGAATCAAAGCAGTCCGGATGTGTATGAACTACAGTCCAAAGGTTTGGAAGACCAACTACAGGTGGGTGAGTGAGAGAGATTGCCGGCTTTTTCAACTGTGGTTTTCTGGCTCATCCTTGGCACGGAAGTAAAACACTTGCCTGCTGAAAGTGTCCTAGTTTGCATTCAGGAGCCGCTACAACCCTTAAGAGACAATTTATCATCGACAACATATAGCATTTTCGAAATGGATGGATACAAATACACTGCGTACGAGCAGGCCATTTATAAAGCTCTTGTTCATCGATGCACGCGATTGGGTCCCAAGGGAGATGATGCCAAATTGGAATCAACACCTGCTTGCCAAGTTGTCATGGTCCTCGGAGCTGGCCGAGGTCCATTAGTTAATGCAACTTTGTCTGCATCGAAGAGAGCTGACTGTCCGGTTCGAGTTTATGTGATTGAAAAAAATCCTAATGCTCTGTACACACTCCAGGATCGTATGTCTCACGAATGGCGTGGGTTAGATGTGCACCTTATATGCGGTGATATGCGAGCGCTGGATGTCCCGGAAAAAGCGGATATATTTGTCAGCGAACTGTTGGGCTCCTTTGGGGACAATGAGCTGAGTCCTGAGTGTTTAGACGGTGCGCAGCCGCATCTGAAAGATGACGGGATCAGTATACCCTGTTCATACACTTCGTACCTCACCCCAATCCAATCACTACAGTTCTACAATGAGACCAAAAGAATGCGTGATCCGACCAATCCGTCACGCACTTTGATCGCACAAGAGACCCCTTACGTTGTTCGATTGCGGAATTGCCAGGTCCTATGTGAACCTCAAAAAGTATTCACTTTTGTTCACCCCAAACCCGACCTAAAGGAGTCCAACAGCCGGTACTCCATTTGCACGTTTCCCATCAAAAATGAGGCAATTGTGCACGGATTGGCCGGCTATTTTGAAGCTGTTCTGTTCGACGACGTGACTCTCAGTACACACCCGCAACGACACAGTCCTCAAATGGTCTCCTGGTTCCCGCTGGCTATCCCACTCGACCGTCCGCAACATGTCCGGGCCGGCGAACACGTCACCGTGCACTTGTGGCGTGTGGTTGACTCACACCACGTTTGGTACGAGTGGGCTCTGACCGAACCACGCCCGTCTCGCATACACAACGCCGCCGGACAAGCGTACAAAATAGCTCTCTGATCATGCTCATTCTGGGTCATTGTTTTGTGCATTTGCGTTCCGCACTGTGCCACAAATTTTCTCTTGTGAGACAAACTCGTTTTTCGTCCACTGAGTGGCATCAAAATGTATTTTTATATTTGCCTCACAAGAGAAAAACATTACGAACAACCCCTCTTCTGAAATATGTTCATGCTGATCGGATTACTGTTCAGTAGGCTCCATGAATAAACATCGGTAGTATCCACACTTTATAGCCGATTTCTCCAGCCACCTCGTCGTCCGCAGTTCTTGGTGAATATCCTTCGGAACTGGTGGTCCAACAGCCCTCAGTGCGATAATCCAACACGCGTCCATAACGTCCGACAGAAATCTCAGTCAATTGGTCCCCTCAAGAGCACGGCTAACTGTTCAATACTAACTTCCCGGACAATGATCTGGTACACAACCGACCGACTTGTCATCACGCAGCCTTACCACTTTGAAAACAGTCGTCAGAACTTCCGTTCTCACTATGCAAGAAAGAAATATAGATAATTTACTGAACGGTACTACACGGCGAAAGTGTATTTTCATATCTGGCACCAAGAGGCAACTTATTTGATAGATACTTATTCAGACCAGCATATGCAATGAGGTGAGCGCACACGACTCAGTCGCGGTCTGGAGGTGGATTCGAACACATCTCAAGGGTAGTGGTCACGGGATATTTGGGGAACATAGGCGTAAGCACGAGTGTTGGAGGAATAGTTTACTTGTGCAAGTGGGCACGCTGGCTTTGACAGTAAATCCGGTTTCTG
>STRG.22385.1
ACGTGACTAGGATGTGATTAGACGGAAAACCGAAATTGTTCTGTTAGGTTGGTCACTTGTTTCTCCGTAATATCGGAGCAGTTTGCGCCGTTCCCACTGTGGTTCACCTCGTTTTGTGTATTCTGAGCCTTGGTCGGACTTGGGATGCTTCGGTCCGTGGTGGATAGTATGCTGTCTCAACTTCATCCAAACACACCTTGGGTAAAATTGCCCCAGACTCCGACGACTGGCTCTGAAGCCGGAGAATCCAACACACATGACACGATACGCCTGGTGAACCCACGGAATCCTGCCGGACATCGATTTCCTACTGTCAAACTACCGGTCAAAGGTTATCCCCCATTTGCTTACGAACCTCTCGATCCTGACGGTCCTTGTATGAGTTGGAAGCAGCCTGCATTTCCATGGCATCAGCCCTGTACCGGACCAAAACAAGCTCAGCTAGCAAATCACCTGACAAGTTCGCACTATCGATGCAAGACTGATGAATTTCAAGTAGACGAAACTGAGAAATCAAATGAAAATCGGATGATTTATGATCAGCTGATGGATGAGAATACCGATGTTACCTATGTGGAACTGAGTGACTCCAGTAAAGTCAAACATCTTAGGCGGTCCAAATCATCATCCCCACCGCGCATCCAGGGTCGTCGACCGGATACTGCACTCTTGAACGCCGTGATCACGAAAGAGATTGTCCACGAACCTCCTCCACCACCTCCTCCACTGCCACATTGCGCAGCACCGTCTACGAGAGCAGCAGCAGGGATTCTTGGCATGGAACCAGTTGATCCATTTGTTCATCTTGGCTATCCACTACCCAAAACCAAACAACACCAGAACATCAGTAAGCCTCAGGACCCTCATTTCAATATGTTATCAGACTTTGGCCATTCAAACCAGCTGTCAGAAGCTACCAACTTTCGTTGTGCTGCACCAATATCCACGAAAATGCTGTGGTCCTTTTGTGAGGAAACGTCCCAGGGCTTTTCGTCATCATGTGATAAAGAAAACGTACACCAGTCGTTTCTGACTTTGGCTCCAATGCGAGAGAAGCGAGCCAGTCTGTTGGATCAGTGGAATCAGATGTGCGAACAACAGGATATCGCAGGCCGTACAGATGTTTTGTTAAAGGTTCCCGGTAATAGTTTGAAGAACATGTCAAAAAAGGAATCCAAAGTGGCCGGGAAACTGCCTTGTTCTGCCTATGACCATTCAATCAACGAGAAAGCACATCAGTCTCATTGCTGGACATTCACATTCTATGATTTCGAGGATGAAAATAAGACACAGGACACCGATGCACTTGTAGATTCTGTGTTTGCTGTACTTCTGACTCAACTAAGGTATGGACGTATGGTCTTTCGCAGCTCGAATCAAGCAGATCTTCACTATGACGCAGAACCTTTGAGTTTGGAAGCCACAGATTTGACAATCCAGTCCACTCATCGTCATATCTCCATTCGTGAAGTGAATCCGGTGTCCACAGTTCTCGGTGGCAAAGAATCACACTCGTCTCATTGTTTAGACCTATGTGTTAGATGGGCTACGGGTTCTACAGACTCGAGCAGCCAGACTCAGAAAAGTGGAGGCACTTTACGCAAAACGTATATCCGTGCTACTCTTTTCGGGCCCAAAGGTGCAACCTTTCATGGACACAAATTGCATCGCGCTTTTTCGCCGAAAAATCGTCAGCGAGGCTGCAGACTGCGAAATCGCACTTTTCGTAAACTTAATAGACTTGTGGATCATGATGTAAAAACTTGTTGTCTATGTCACACAGCCTTTCGAGAATTTCAGCGGAGAATTCTGATGACAAAAGACCTATCAGCTACAAGTGTGAACCATACCTCGATAGTATGTCACTCATCTGGTTCCAATTCCTTGATAGAAGATTGGCCTTTTAGTGAGCGTAAGCCACGTCGACGAGATCAGCTGCGGTTGCAACGGCCCCACTCACACTGTGATGCTAATGCTTCTCGATCAAATTCTGTACCCCGGTTACAGCAACATCAAGTGGTCAGTGGAATGTTCCAGGAAGCAACATATAATCACACCGCGGACGATATTTCTTTCATGAATGGTGGTGAGATGCGAGACTCGGCTACAATGAAATTCAAAGATACTGCTGATTTGACCCAGCTCAGTCAGCCCGAGTTAGAACGGAGCTTTGCTGGTCTGCAAGTATTCCGCTATGATAGAACATCAGATGGATTTCACAAGCCCACAAAGATTCAATGCCAACCGTCGGCCAAAAACTGTCGAACTCGAAGTCAGCCACAAACATTTCAAGAGATGTTTGGCACTGTAAATACTTCAAATTGTGTGCAGGATCAACCATCAGGAATGCATCCTTGGTTTAAGAAATCACTGGATTCCTGTGAGCTATATGCTACAGAAAACATGAAATTACCTGATGAGATTCCGACAGAGGCTTCTTCAAACAAACCCAACACTGACCACGTGACGGAGAAAAATCAGCAAAGTATGAATGAGTTTTCAACTCGGCCAAGAAATACCTTCAATTATCGTATATCAAAACATCGTTACCGTAAGAGTTTGGGCCAACAGCACGTCAAAGAATGGCTCGGAGTCTCTGTGACACCACAATGAACATAATTCTGTCTGTCACTTTCTTTCCTCGATCAATAAATGATACCAAAC
>STRG.50612.3
ATTGTGCAATGGCCTCAGCCAAGACACAACGGCCCCTCGATGTACTGAAGCCGGAGCCAAAACCATGGGACAACTCACGACCCGAGTTCTGTTCGACTCCGCATACTGTCTCAGGTCACAGTCTGAAATTGAGTTATCCTGAATCTGACAAGCATCTGTCCGATGTTGAAGGGTCCGATAATAAAACCATGCCTTTACATACACCCAAACTTCGACAAACACTACTGAATTTGTCCACGTATCGTGGTGATGAGGCCACTGTGGCTATGATAGGTGAATTGAACTTCAACTGCACATTCCAGCCGGACGATACGGATAAACTAGTTCCAGACACACCCAAGCCTCCACAAATTAAGATGGGATCGGACCTGTCGGAATCTGTCCTTACTGTAGGTACTCGTGGAAAGATACAGACGGTTCTCGCCAGTGATATGTCGTTGTCTGATAGTCATGTGACTAAGGAACCCCCAAGGCGACAAAAGAAAACCGCCACAGACAAAAAAGGACAGCGTGGTGCCCGTACTCATAGCGTGGAATCTCGATCATCCATACCGCAACCGGTTGGTCGCCCAAAAACACGTGCGAAAGCTGTATCCTTGAGTCCTAAAAAGGGTTCCACGGTGTCGTCCGGCATTGTTACGACTGGCTTGGTAGAGACGGATAAAAAGTCAAAGCGTCAAACCCAGTTGACCACTTATGGTATCCGCCGAACTGCACGCCAGTTTCAGAAGGACCAGGAACGACAACGCGAAGCGAATGTCCTTTTATGTCTTCGGGACAAAGTAGAAATCGGTATGAAGGTAATCTATACGGAAGAAAAGGGACGCGGTGTAGTTGCAACCCGTGTATTTCACGAAGGAGAGTTCGTGGTCGAATATGCTGGAGAGTTGATTTCCGAAAAACTGGCAAAGGATCGCGAAACGGAATATAAAAAGGACCCAGAAATCGGTTCTTTCATGTTTTACTTTGTCCACGCTGGGCAAAGGTACTGTGTTGATGCTACAAAAGAGACCCCCCGTTTAGGACGGCTAATCAATCACAGTCGCTTGCATCCGAACTGTGTCGTAAAAGTGATCCCGCTTGACGGCGTCCCCCGATTGGTCCTCTTCGCCCGTCAGATCATCAACCCGGGTGATGAGTTTCTCTACGACTATGGGGATCGTGACAAGGAGAGTTTGGAAGCGCATCCATGGCTACGGACCTAATACCAGATTTATTCCGTATTTTACTATTGAGCACTTTTGTGAATGTTCTTGTAATGAGGTTGTCTGAGCAGTATTTTTGTGCTTATTTTCTGCTCGTATGTGTTTTGCACGCAGCTTTCGTCTCATTGTTCCCTTGTGTCTAACGTGCGCCTGTTGTTTCCTCTTGATCAACCCTGTGTCGCACTGCATCGCAAGAAAACCATACTTTTACACGTTTTTCCGGCGTCACGTGTCCCTTCTTCTAACGTTAATGACTGCATTTTTGCCGGACTTCCACGTTCTCTTCCTTATCCTCTGTGCGAGCTTATTGAGGCAACGGTCAGTTATCTTCCCTAGTATGTTGTAGTCGTCTTCATTCTACGTGTAACCATCACAATGTAGTTTTTCACTATATTCCTTTGTTGTTTGTCATTGATTGCGAATCGGTCACTGTTTGGGGAAGGGCGTGGTTAATGATGTGTGGTTGACAGAAGAGCCCCCGTTCTGACTATCGGGAACTCGGCAAAGTATAATGATTACATATTTAGGGATTGAAATTAAAGCTGATGCTCACCGTTGTCCGTCGACCCAGTATATTCTCCTGTTATTAGTATTCCATACACGATCATCCCCACGGACTGTGCCATCCCTGCGCTATAGAAGTCCTAGGATTCTCGTTTCCCGGTACGCCTTGTTATTCGTGTATGAAGATGTTTACGTGGTCGAAGGTTGCTCACAAAACTGATAATCTAGAACTAAGCGATTGGATCGCAAAAGAAGTATTCTCGCCAGTGTGTGTGGTACAGTCAGAACACCTCGTCCAGCTTGCAAAATTAGTACAGCAGTGTAGCAGTATTTCAGGTTTTTTTGCACCTCCGGAAGGTCAAATGTTTTTCAGGGCTGGTTCGGTCATACCTCGTGCCCTGTCCGGAAGTAAATACGCATGCAAATAAGTTGTTGCCCGGGACGTTACGCCTCGCCATCGGGTTGTGTCGTCGTGTATGGGGAAAGCGCGTTTCGCCTTTGCCGTTATAAATATGTGATGCCGGCGCTGCATTCGATTGTCCATTAAGGGTCGAATATAATAATCATTCGAGAAGGCTGAATGAGAAGGGGTGAGGGTATTTTCAGAACACAGGGAAGGCTTAAGAATAAGGTCATCTATTGACTGGACCCTGCAGTTAATCGAACTGAAAAGACCGGTGGCCTGGCCGCCATGGTCTTCGGGTTTAACTTCACTGGATCCACCTTGGCTCGAGCTTATTCTCATTATTTATCAACGATGCTGCATCCGCCCTACAATTGCCCAGTTTCTGACTCATCGTCGAGAGCCAGCCAAGTTTCGTTAGCAACCAGCGTGTGTCCAAAATTCAGGTCGAGGTTTGAACGAACAGCGGATCGGTAATACGAGGAAGGGCTTTCGTTGCTTGGTGGCTGGCATCCCGTTTAAGCTGTCCGTTTCCCACTGATAAACCGAGATGATTCGAAGGCAGAAAAGCCTCACTAAAGCCAGTGGGACGGTTTCGCGTTTGCGGGGAGGGGCATAGAAACCGTCCTAGATTGAACGCACAAGAGAGACTTACCTCTCAACGCTGGGAAAAACCCACTTATTGTCAAGACGAGCGGTAGGTTCGACTGTTATCCTTGAGCAGGGTTCTTTTGCCATGGAGTCAGTTAGTAGGATTGACGGCCTCGGGGTCATCGTGACCTGTTAATTTAAATGATCGGGTCAGTATAGTGCTGCTGCGCGAAAGGCTCGGGGGTGAGCTCTTTATACTGAGGTCAGCATTTCCGTGCCGGAAACCGGAGGTATTAATCCCACCGTATATGGCTGTAGAACGACGTCACTTCGAAGGCAGCGTGCAGGGTTGGGCACTTTCCTGCAAAAACCGCCTGTTTATGAAAGTTCAGTGTTTTATAACGCGAATGATTCAAGAGTAGAGGAGTAAGGCATGAAGAGAGGCTCCGTGATCTTAAACTTTCCTCTTTGGGAAAGAGGTAACTTCGGGGCGAACTCACCGGGACGTTTAAGGAAATGAAAGGTTTTTCTGTTCTTGGATATTCTATTCCAGACTCCCGAACAAAGGTGCACGAGAAGTAGCTCACAAGTTCGAGCTCAGTTCATAATGAGATTGCACCCCATTAGCCACCGGGTAGTAAGCATTTGGAATAGTCTACCTGGGGAACTGATAAATATGCCGACCTTCGAGGAGGCCCTAGTTCATAAGTGGAACGAGTTTGACTGACAGTGAGTTTTGTAAGCGGCCGCGTTGGTGTTCGATTAATGTAAATGTAGGATTTTGCTGATGCAATAATTGAAGCTTTGTGCTCGCGGAGTCTTCTGTTTTTCGTATTTTGCAGATCGAACATAAGCAACTTCCGCGGAGGGACACTGATCCTCGCATATCACAGTTTGGCAACCCTGCCGACGGGATCGAATAGAGTGGGAGACCCTGCGATATTGTGAAATGAGATGTCCCGGCGAACCGAATACTCTTGGTTTGTGTGTGATAACGGAGTATATAATGTCGCGGACACTGTTCTTTCCTTGTTGGGAGCAGGCTGTTAGCAGCTTTATTGGTGTTCGATTACTGTAAGTGTAGGGTCCCATTGATGTACTTACTGAGCATGTGTGCTCATGGAATTTCTCTTTTCTGAGTTTTACAGATCAAACACGTGCAAGCTGCTTCGGAGGAACACTGCTACACTACACATGTTCACTAGACGGACGGATGATACCACTAAAATCTGTCTGCTGTATCTTGCCATTGAACATTTCCGTCTGTTACATACTGACTCGGTGAACGCTCACGAAGCATAAGGTCCTGCAGTTGATGTGCCGTGAGGTTTTACTTTTCACTCTTGTTTTTAGCGGGGAATCGACGAAATAAGCTGTGCAATGGCGGGTGCCTAACTGGTCTGCATATCGCCGAAGGAATTTTGGACGCTCGGTTGGCCGTGGTTATTACCGGTCCCGTACAAACTGAACTGAACAGAACATGTCAGATTTGATCGCTCTAAGGAGTGTGGTTCAAAGGGTTGGGTTTCACAGCGTTTCTCGTACTATTCTCAATTCAGGGCTAAGCCCTATTTTCGAGCTCAGTCCACCCGGACGACTGTTCTGTGTTTTCTTCGAAAACTTACGTAGTGCTTCAACCGCGTTTGGCCGTTTTAACAAGTTTAATTAAGGAGCAGTTAACACGAATTCGGCCCTGGTGACCCATTGTGGTAGCGAATGCTCGATAGCTTAGCGTCACGTTACACCTCAAGTCCGTGCTAACGCGAGGACTATGGCTACCACCGGCTCGTGTGGATCACAGTTGTTGCTCCATTTTACCGCATTTCAGCCAAACCCAGTGTAACTACTGTGGCCGTGACTGGTACTTTTGGCAATCCTCTGCAATAGCGGTGGATTCGTTATTCCGTTTTACCAGACCCAAGTGTCATGGTGGAGACCGAACAAATGTGATGTGTATGAGTGAATGCTTTAGAGCATGTGCTCGCATATGACCTGGCTACAACACAAAAGGGAATACGTTCTGGGGCTAGCCGGCTGAACCCAACTGACACGTCACCGTTCGTGTGTCACACCGCGTGTCATAAGATGGTCAGTTACGTCTAAGCACGAATGTGTGCAGTGATCCAATATTAGTGCTGTGCGATAATGTTGATGAGTGGTCCAGTATTTATTGACTCGACTGCATCGCTAATGCCAGTGAAGTGGTCGGTGAAGACGAGAACAGCCCAGAACATGGGATGACTAGCTGATATTGGGGGAGTTTTGGAAAACACCATTTCTGGGTGGGGCTGACGGCTCGCGAACAGCTTACTGTTCCTCTTATGAAGGAGGAATAAACGCCAGGTTAAAATTAGCTAACATGAAGTTAAGCCGTTCTAACTTCAAGTTTTTCAGACATTAACGAGCAAATCACATATTGTTGATCAGTTGAAAGTGGTTTGGAAGATGTACGGCTGGTTGTACGAATAAATCGAAATGAAGCAAAGTACTGCTTCGATAGTATACCAAATATTAGAGCGAGAAAGTAATTTTGTTAAAACGTATCGAGAAATGAAGGAAGATGTAAGTGTAGATTTAACACAACTACCTACGCCGTCGAATTTAAAGGATAAGGTGACGCAGTTTGCACATACATTTGACAAAAGGAGAAGATCGGTGTTTAACGTCACTCCGAAGTGCCTATTGAATTCAAATGTGATTGACTGGGTCGCGGAGTGTAATGATCCTTCGAGAAAGCTGTGCGAGACGGGGTGAAGATACTTTCAGATCATATCGTGGTTCCCCCTGACTGCAATAACCTCTGCAAGGAACACTTTTGCTGTGCATGAAAATTATCTTTATGGAAGACCTCTCTCCATGCAATGAACCTCTCAGAACCGAACAAGAAACACTTTGATTGGAATTTTATCCTTCAGCGAGAAACATTTTCGACTCAAATATATTTGATAATTTCTTTTTCCGAAC
>STRG.25328.4
AAAAGGGTAAGAAATGTTGGTCAGCCTCTGCGCAGCTTTTGTGGCCTTCCTGTGAACCCACTTGAGATAGTTACGGTCACGGACGAAACCCCTGTGTGCAATTTGGCTATCGTATTCTAAGACAGGGAGGGGGGACGTAGGTACCGTAAGGAATCCAAAAATGTTCCTTGGATAAATGGCTTAAAATTCGGACGGTAGACGTGCTAGTCTTTCGTTAATGTGACGAGAAAGAGAGATTAATGACCATCCAGAAACCTGGTGTCGTATGTTGGTCTGCCCCGGAAATGGTCAATGTTCCGTTTTTTCAAAAGTGTTGATCCATAGAGCCACTGACGGACATACTAACGCATTTATCGTCATTTATCCATAGGCTCTAGTCCACTGATTAGCACTTGGTTGCATCCATCGCCGAGTGAACTTGTGTACTTGAAGAGTCCTGTAGGATCATATCGTCCACGTACATGGCGATTCTGGACTTCACAGTTTCTGATAGATCCTTGGTGTAGATAAAGGACAGTAAGCGACTCAGTACGGAGCCTTAAGGGACTTCTGTAGTACCTGGGGATAGAGGGGAGTACGAAGCGCCTGCACGCCAAGTGAAGGTGAGCCCAGACAAAAAGCTCTTTAGTACGCAAAAGAGTTTGCTCGTGATGCCTTACACTTCCAGCTTGTGGAGCAAGGGTGAGTGTGGCACTCTGTCGAAGGCTTTCACAAAACCTATGAAGGTGGCGTGGGAGGATTTTCCCTAACCGTGGACCTGCGTTGAACTATCCATGGCAGCTGGCACGTTGGTGATGCATGGTCTGCCTGGCAGAAGTCCGTGTTAGGAAGGGGAAATTAGGGTGTTTGCCCGAAAATGACGTAATATCGTGCGTTTGACGGTTCGCTCAAAGACCTTGCTAGGGATACCAGTTAGACTTATCTGCCTGTAGCTAGATGGGAAATGCCAGTCACCCTTTTTGAAACTAGGTGAGATTATGGCCTTCTTCCATGAGCTTGGGATGTGCCGCAATCTAGACAACGTTGGAAAAGGATGACGTATGCGAGAGCCAGAATATTCGCGCATTCTTCTAGTATCGTGGGATGTATGTCGTCCGAGCCCACTGGGCTATACGCATTGACATATTTGAACTGTAGTTCAGCGTACCGGACCGAGAAGTAGATGCTGTTCAGGTTTCGTTCTACAGCTTGTGGAGGAAGAGTAGGATAGGTGAACGCTGGTGAATAGTGGAAAATAGAGTTCAAGTGATTCGCAAAACCTCAGTCACTTGCTCGGATGAAGTAGCTGGGTGCCGTACGGAAGGTGTAGAGATAGCACAGAGGGTTTTGTCCTCCGTATGTGGCGAACGTTCTTAAATAGAATAGATTTGTTGGGGCGGGCCCGTGCGAGCAAACCCGTTCACGGATTTTTGACTTGCATTAGTTTCGAATCCATTTGAATTTGTCCACATCTGCTGTCAGCTGGGTGCACTTCATTATGGCAGACAGACGTGCACGCTGCTCTGGCAGGCGAAGGATGGGACGTGATAGTATGCGCCTGATGTTGTTTATTATTTTTACCCTCAGAACGAAGCGAGCATCTGCGTTGTTGATGCTTTGTTTAATTAATTGGTTAGGTGTATTTGCGTCGGCATTCCAGGAAAAAGGTTTCAATTGGGATGTAAGATACTCCCTAAGCTGGAAGAAGTTGGTCTTTCAAAAAGATTTTACTGTGCTAACAAATGACAAGTGTAACTTAAATGTTTGCAACTCTTTAGCTGAAGATGGTTGCAGAGATGAAGTTCTTACTGTAAACCTGGTCTAAATTCACCTGGAGTGATGCGTCTGGTGAAGATTAGGTTAGCTTGCACTTTTCCATGTGCGACTGGAAACAACCTATATGCAGATGACGGTAGCTGGTTCCACATGGTCCCCCAACAAGACGGGTTGCACCTCTCTGCACTCTTACCAACTTTATCATTTCTGCAGCTGTTCCTGGGAGCTCAGGGGCCGCTTATTCCATCCCAGGTGGTTCGTGGTAGGCGTACAACACTTTGAAAACGTCAAGTGACAGTAGACTAAATAACTTTCTAGTAGATCCAAGGGTACTCTTTGCGGAAGCATACATTTGATTGGTGTTGGTTTTGGTTTCTAGTAACGAAGCCACGATCACCCTCAGGTCTTTTTCGCAAATAGACGCGAGGCGGTGCATCGCATATATGGTATACCACACTGCTGGGTGGATTTTATATGCGCATATGTGCACACTTGACGGCGTGGTCTGGCAGGGGATATACAGCATATTTAAAGGGCCTGGACTCCATCTTGAGGAGCGAGTTCATCTGCATTTGATGCGACCACATGCGATATATTAAGATCGTTTGCATAAATAAGGCACGGTGATTGGAGAATTACTGGTATATGATTGATATAAGCCAGGAACAGCAGTGAGCCTCGAACCGATCCTTGTGTCACATCAACGGTAGCTATTTGTCATATCGTCAGTAGCTGTTCTGATCGTACTGTGGAGATCCTTTCGGGAAGTCTTCGATCCAAAGAGTCAACGGGTCCGCAAAATCAAGGACCTTGTGCTTGCTTATTAGGCAGTCGTGCGGACCGTTTTTCAGAAGTTTTGCTGAAGTCCACAAAGATTACATCCACGGGGTGTTCCTCAGCTTTGACATTTTTCCATTGTTTCTGTGCTAGTAACAAGTTTGTTGGGCATGACCTGCTTTTCCATAAGCCATATTGTCGGCATATTTTTGTCGTATTAACCGATGTTACCGAATTCGAGTGGCCAGTAGGCGTTTCACAACTTTTCCGACCGCAGATGTTAAACTGACAGGTCGATAATTGACGGATCCAGCCTTCAGCACATCCTTGGATAGTGGAACAACGTATGCTTTCTTCGTAATGCACTTTCTACCGTTGAACCATTCACGTGTTTCTATTTCGGCTAATCAACCGACTATCCTAACAATACCGACTTGATGATGATTCGTGTGACTATTTGCATTGGCGCCCATCTAGGGGCCGACCATCGATACTACAGTTCCAGGTATCAGGCACTTAGCTTTTCGCAGAAAGTGAGGTTATTTTATCTGTGCAAAATATACGGATGTATTACCTCAGGTTCAGTTAGTCCAACTTGGTTAGTTTTGTTGTTTCTTCATCCTCTTTTCACGTCAGCTTGTATAAGACTTTATGTGGCTGGAGCCAATCCTGTGTCCAGATAATTGTGTTATCGGTGCGTTTCCGTAGCTCTCAACAGTAGGTGTTATATTTTTTCTGAAAAGGAGGATATATGCTAGGCGTCCGGGAGTGGAAGTTCTATATCTTAAAATAGGCCCCGATTTCGAAGTGAAGTCCTTTAGGTTTTCCATAGCGTCCATAGGTTTGCTGGTTTCATAGAAGACAAACAGTGAAAAAGCATGTAATAACGGTTTTCACAATACAGAACTGTATGTGCTGTATATGTTTTGATGAACTCTTTAAGAAACACATTCCACCAAAGTAGATGTAAGCATAGAGTGCATATGAATGGTTTCTGCCCTTAAGCTCAAGTGCAAATAGTAACCACCGAAAGGGGCACGCGATGCACACCTGCGAGACGTAACAAGCACCCTACGCAGATCCTGAGATATATGATTGGAATGTGAATTTAACGTTTATAGTTAACGTCTTAAGTTCATTAAAAATATTTTGCATTTATTGTATTGTTCTCTGTGTTTGCGTTGTCCATCAAACTTTAACTTGACTACGTGATAACCAAAGGTTGAAGTAGCCGCAGGCACAGGTCAGGTCACAGGACTTGCGGCTGGAGCTAATAAACGCCCAATTTCTTGCACAGCGGGCTACAGGGGTTCCCGCTGTGCCGCGAATTTGAGTACTACATACAGTTCCGTATTTCTGTGGTAGCTGCGTGGAAAAAAGGAAAACGGGTTCGCTGTCTGTTACTTCAACCTCAGAAGTTCTCATTATTACACAAAAATTGAATTACGGTATGCGAGATAAACACCATAATCAAAAGGCACTGTAAAAGTGGATTGTAGGGGAACATTCACGTAAGAATCAGTTTACTAATCCTGCTTCTGAAGAGAAAAAGATTGTATATGGGTGGGGAGACGGAAAGAGGGAGAGTATCCCATAGTTTGACTGCCCCGGTAAAGAAAGTTTGAAAGATAGTGCGACATCTGGTAACAGCAAATTGATATGGATGAGTAGTTGCCTGGGAACTTGATGATCGGGGAAAAAATTGGGAAAGGAACTGCCGAAGTAAGATCAGAAAAACAAAATCCAAAGTAGTACCGATAGAAGAGGGAAACAGAGCAACCGCCCGACGATGGGCTAGTGACTGAAGATTGGAGGTAAAAGAACGATCGTCAATCAGCCGGGTGGCCTTTAATTGAATCCAGTCAGGAAAAGAAAGGGGAGTGAACGAGAAGTATCCAAGTGAGAGGCGAATTTGAGCTTTGTACAGCAGAAGATGAGCTGGTGTAAAGAAGCGTCTTGAGCGAAACAGACAACCAACTTTGCGCACAGCACGAGAGGCTAGCTGAAATACGGAAGCGGACCAGCATAGAGAAGAAACTGTAGATAAACTAAGAGGAGAGATGGAATCTGTGGAGTGCACTACAGCTGGATCAAAGGATAACTGTGGGGAGAATGGATGATGCTTCAAAGAAACTGAGGAAAGAGGGGTCTTGGAAGCTACTTGCAACATGATTGTGGGGTCCCCAGGAGGGGATGTGTTCAAAATCGGACTCTAAAGATGCACTGGTTGCACTGCAATCAGGGTCAGTGTTGGTATTGGCATGGCGGGGAGTGTAGTGAGGAAGGAAAGAATGAAGAGTGGCGTCATCAGAAAAGGAGTGGATTGGGTCGGAAGTAGGGGATAGAAGAATAATAAATGAAAGAAGTAAGGGGGACGCGAGTACTGAACCTTAGAGACCGTCAGTATTCACAGAAAATGGCTGTAACAGAACCCCATCAACTCGGACGGAGATAGTTTGCTTACTGAGGGAACTTGATGTCCACCATACGATAGTAAAGGAGTGTCCGAATGTAAGCAGTTTCACCAGGAGACCTTTGTGCCAAACTTATTCGAGGGCCTTAGAGATGTCAAGCACGATAATGTGTGTTTCTTCGTGGTTGTCGAGTGCAGCCGTCCAGGAGTGTGAGATGAGAGCCAGGATATCAACAGTGGAACGATGAGGTCGGAATCCGTGTTGGCGACCAGTCAGTAGTCTTTCGCGTTCGAGAAATGCACGCAGTTTGTCGGAGATGACAGTTTCGAGTACTTGCGAAATAATAGATATAAGGGGAATTGGACGACAGTTATTCGGGTCAGAAAGATCACTGTGTTTAGGAATATAAAAAATCACGGCGTGTTTCTAGGGATTAGAAAGTTAGAAAGTCGGAGATAAAAAAGAAAGACGACGAAAAGGTGGGGCAATTGAGGGGCATATTTTAAGGACGATGGCGGTACGCCATCCGAAGCGGGTGGTTTGCATGCGTCCAGAGAAGGCAGCGTTTGATGGATCTTCCTAGTGCTAATACAAGGCAGAAAATGGGATACGGGAAAGAAAAAGAACCGGAGGACCAGGATAAGAGGGTAAAGTAAACAATAATCCACTGTCGTCCAGAAAGCGAAAACCTCAGCTTCATCGTATGGTTTGCAAACAAGATCACCAGAGGGATTACAGCTGAGAGCGAAATTAGCGGAGAAAAATTGCGGGGGACTGCTATGGTAAGAAACGGAAATGTTCGGCTACCGGTGGCAGATGAGAGTAAACGTTCGGCTTTCCAGCGGACACAGCATTATTTAGCTGTCTGCATGGTTACCGAGCATCTGTTCCTGGCTTGCATGAAGCAGCGGTGGTAGTAGGAACTAGGCTAGTGGCGCCAGCGGCGAAATGTTGCACGCTTCAAACGCACGGCACGATCACATGCGTGATTGAACTACTCGTGGGTTCGTTTTTGTCGGGTTTGGGAAAGTGGGGAATAAAAAGTTGTATACCTTGGAGAACAATGTCAGTGAGGTTAGAAATGGGAGAAGAGACGTCTAAAGTAAAACAGCAGGCAGGGATAGGAAGCCAGGAAGTCGCAAAAGCTGTCCCAGTTGGCTAAACTGTAGAACCAAAATGTGTGTTTTCTGGTGTGTGGAGGATCAGGGCGAATGAAAACGATAGAACAGGAAATAATACAGTGGTCAGATGAGACAATTGGAGGAAGAGCAGAGATGCCTGAGGAGAGAGAAGGAACAGAAATCAGAATAAGATCAAGAATATGGTCGCGATCCCCAGCCCCATCGGGGATACGTAAGGGGAGGTCAGCAAGTTGGCATAGGTTGTTGACCACATCGAAGTTGATGGCTTTGCGCTGCAGAGCCCAAGTGTCTGATGGTGATATAGAAGTTGGCACGTTGACGTGATGGAAGTATCACCACTAGATCACGGAATTTCTGCCACGCAAGAGCTCATCCAGTGAAATTTCTCTTCATGAATAAACAACACGCATTTCTGTTGTCGTCACGACTTGGGATGTTTTTAGTAATTGAGATGAATCTCTGTTGTAAAGCAGTGCTTTAGACCACTTCAAATTTTACCAATGTTATAAAGAGACAATTGAATGAAGCCGAAAGAACAATATCCTGGTTTTAAATGCAGTAGATGGAGAAGAACAAAAGAAATCTGTCGCGTGATATGGTGAATCAAATTCCGGTATGGTTACTGTTTTTCAGGTTATTTGAAGATGGTTGTCGTAAATTTGGGTGACCATGTCTGGGTTCCTCCACTCAAGCAAGCTGAATTTGCGGTGCCTATCGGGGCGGTCGTTAAGGAAATACATCAAGATCGCTATGTCGTCGAAGATGATGACGGACAAACTGTGGACATACCTTGCGACACCGAGTTAAAATTGATGCATCCATCTTCCATCGAGGGTGTGAATGACATGATTGCGTTAGGGGAGCTCAACGAAGGAGGAATTCTGCGCAACTTGCTTATTCGCTACAAACAAGATGAAATCTACACTTATACGGGATCTATCTTGGTAGCACTAAACCCGTACCGCGTGCTCCCAATCTACACGGCCGAAATGATCAAAACGTATCGACGAAAGCGAATTGGTGAACTTCCACCCCATCTGTTCGCGATTGGAGACAATGCATACACTAATATGCGTCGATACGGCACGGATCAATGTATTATTATTAGTGGTGAAAGTGGAGCCGGGAAGACTGAAAGCACCAAATTACTACTTCAGTTCCTTGCAGCGGTCAGTGGTCAGCATTCGTGGATAGAACAACAAATTTTGGATTCCAATCCTATTATGGAAGCATTTGGCAATGCTAAAACCGTTCGCAATGATAACTCATCCCGATTTGGCAAATATATCGAGATTCATTTTGGTCGCGAACGCGGAAACATTGTCAGCGCACGAATCGAACAGTATTTGTTGGAGAAGTCTCGCATTGTGACCCAAGCTCCCGGTGAAAGAAACTATCACGCTTTCTACTATATGCTGGCCGGAATGTCAAACGGGATGAAAAAAATGCTTGGTTTGGAACAGGCAAAAGATTACTACTATCTCACACAAGGTGGCTCTGTTTTTGTCGAAGGACGTCAAGACTCAGTGGAGTACGCAAATGTCAGTTCCGCAATGCGAGTGTTAATGTTTAGTCAAGCTGAAATGGATCAGATATGGTATTTGCTAGCTGCACTTCTGCATCTGGGCAATATTTGCTTCACTGCCGCACAAGATCATGGTGTGGATGCCAGTCGCGTGACTTCTGAATGCATGTACCACTTGAAAATGGCCGCCGAGCTGCTGATGGTATCATTGAGTGCGCTTGAATGTGCCTTAACAAGTAAACGTTTATTCACCGGTGGAGAGAGTGTTACCGCTTGCTTGTCTCGCGCGGCTGCAATCACCGTCCGCGATGCCCTAGTCAAAGCTGTCTACAGTCAGCTATTCATTTGGATTGTGCACAAAATCAACGCTGCAGTGTATAAACCAGTACCGAAAACAGTCCCTAAGTCTACGCGTTCCAACTCGCCAAGTGACTGTCCGTCCATTAGCGCTGCTACCAATACCACAACGAGTAACACGATCACTACAGGTGGTCACGATCCATCCAATATCACGGATGGATCAACTGGTCAACCATGGTCCAAGTGGTCTATGCCCGGACGAGGAGATTCCTGTGGACAGACTCCGACCGATGGCAGAACCCCATCCGCTGGTTGTTCCGGGCGAACTTCTGTTGGGGTTCTGGATATTTTTGGATTTGAAAACTTTGCCCGAAACAGCTTTGAACAGTTGTGCATAAATTTTGCCAACGAAAATTTGCAACAGTTCTTCATTCGCCACATTTTCAAATTGGAACAAGAGGAGTATTTGGCCGAGGGTATAAATTGGAAGCATATCGACTATGTTGACAACCAAAACACGCTTAATCTGATTGCACTCAAACCTATGAACATATTTGCCTTGCTGGATGAGGAATGTCAATTTCCACAGGGAAGTGATGCAAGTCTACTTAACAAGTTGAACTCACAACACGTGCAACACTCGCAGTATGTGAAACCGCTTTCCACAGCAGAACAGCGTTTTGGGATTCAACATTTTGCTGGTGTAGTGTACTATGACGTGGAAGGGTTTTTGGAGAAGAGTCGTGATTCGTTCAGTGCAGATTTGGCCCATCTAATTAAGAACTCAAAGAACGTGTTTCTACAAACGTTGTTTAATGATAACTTATCAACGGCACTCGAATCCAGGAAACGCTCCTCGACTCTGGGTTTGCAATTTAAAAAGTCACTAGATAGCCTGATGCGCACACTACAAAGCTGTCAACCATTTTTTGTACGTTGTATCAAACCAAACGATTTGAAGCGACCCGGACTGTTCGATCGAGCGCTATGTGTGCTCCAACTACGATACTCTGGTATGATGGAAACAATCCGCATTCGACGTGCAGGCTACCCCATTCGCCACAAATTCAACGAATTTGTCGACCGTTACCGTCCCTTGGCCACACCGCATGCTGTGAACACAGAAGAAGATGTGGGTCGCGCAGTGGAAGCAATTTGTTCTTCTGCGCTTGCAAGCAGTGACTATTGTGTGGGTCGATCAAAAGTTTTTCTCAAAGATTTTCACGATCTGCGTCTGGAGAGAGAACGGGATCGAATCATCACATCATGTGCAACCGTAATACAATCGAAATGGCGACTTCGTCGTGACAGACGAAAATTTATGGAGATGAAACGAGCAGCAATTACCCTCCAAGCGATTGTTCGTGGATTTCTTGCTCGTCAGCGTTATAGAAAACTCCGACGTTGTATTTTACAATTGCAAGCGGTTATACATTGCCATTATCAAATGAGACGTTTTCGACAAATCAACCAGTTTATTATAAAACTACAATCTTTGGCCCGTGGATACTTGACAAGACAACATGTGAAAGCCAGAGAACAAGCGGCTGTTCGAATTCAAACTGCTTTTCGAGATATGTTAGCAAGACGAACCCCACGCATTGTTGAAGAACGTTTTATCATCACAGAAAGCCCGTCCGATTATCGTAATAGTCCCATGGGACAAAACGATGGTGATACCCATGTAGTGTTGGAGGCGGGCCCCAAACGTCGCCATTGTCAGCCGGTTGATGTTTCGTTTGTGACCGATGATCTGTTCAATATTGTTCTGGAAAATGAAACTGTTTATGGTCACGATGGGTCATCAAATGCTCCTATAACTGTAGGTATTAGTCGGCCAATTGTGGAGCTCCCAGTTGATTCGTCAAAACCTCCGTCACTGCTTCATGATCCACTTGCTAATGGATCTAATCTAAATCTTAGCATGGAGAAAATCAGTGCTGGAGACATGAGACACGACAGCGGTGAGCTCTCAAAGCCAGAAGTGAGCATGGAATCGGGGCCGAGTGAGGATCTGCTTGAATCTGCAGTAACCCGCGCGGAAGTGAACTGTGCAGATAAAGCGCAGGCGAAGGATAGCTTTGTTCAGTTCGCCTCCAAATACTTTCAGGGAAATGCCACATCGGATTTCACACGGCGTCTTCTTACCAAACCACTGCTAGTACACTCCAACGAGAGTGATCGGTCGGCGGCGCTTGTTGTTTGGGCAATGATTTCCAGCTTTATGGAAATTCAGGCGGAACCGAACAAGCCCAGCCATCGGCTGGAAACATCAGGTCGAATATCCAGTAGATCTGGAGATCGCCATTCCGGGTTTGCGGAATCTCGAACATCTTTCACTGATTCCAGCGGTATTGATAAAGATGTGCGCAGCAAAGCCGATGGTCATGCGGATGATGTGCGTTTGGATTCAAGGCGCACGCCAAGTGGAACTGGAGAACGATTAGGTTCCACGCAGAAAGTGCGAAACACACGCCAGGCACAGACCACTTCACCTTTTTTGCACCTAGAAGACACGAAGCTGTTGGAAGAGAAAGTCTCGTCTAGTCATCACAAGCTACATTTTATTATTGGACATGGCATATTGCGACCATCGCTTCAAGATGAGATTTACTGTCAGATTTGCAAGCTAATCCTTCATAATCCAAGTCGAAGGAGTCGAGCGCACGGTTGGTTCCTGTTGTCTCTGTGCACGGGTTGTTTTTCCCCATCGGAACGGCTCATTGATCCTTTTCGTCAATTTGTTCAGTCCTACGGTCCTCCTGAGTTTGCTGATCTCTGTCTTCGCCGGCTAGAACGAACCCTGACCAACGGCATTCGACGTCATCCACCCAGTTGGGCTGAGGTGCGTGCAACTAAATTGAAACAGGACATGCAACTATCCATAAGATTGATGGACGGCCGAATTGTTCACGTTCAGGCGGATGCGGCTACCATGGCTTCAGAAGTGTGTGCCTCCATTGCTCACCAGATTGGATTACAAGACCGATTTGGATTTTCTATCTATATCGGTCTGCTGAACAAAGTTTCATCACTTGGAAATAGTAATGATCACCTGATGGATGCAATTAGCCAGTGCGAACAGTATTGTGAAGTTTATGGCACTCGAGATCAGAGTAACCCGTGGAGTTTGTACTTTCGCAAGGAGTTATTTACACCTTGGCACGACCCATCCGCTGACCCAGTTTCCACGGACCTGATCTATCATCAGGTCACACGAGGAGTTATTCACGGTGAATATCACTGTAACAAACGAGAAGCCGTTTGTTTCCTGTTGGCGTGCAAATATCACGTAGAAACATATGATCAATTTGAGACGAACGTAAAACCTATAAAAGTGAACCCACAGGATGTGAGACTTTGGCTAATAAAACAGCGCTGTCGTTGGATTTTGGATACTGCTGCGTACATTAATGAAATGACACAGTTACTGCTTTCACTCGATTTATTTCACACACCATGCACGACAAGTCAAGTAAAGCAAGAAGTGGTACGGATGGCCAAAGACCGTTGGCCTTTGTTTTTTTCAAAATTTTATCGGGCGCAGAAGTTCAATGGTGTCGATGTGCACGTCGAAAATGTAGTTGTGGCCGTCAATGGAACCGGGTTATATGTGGTGAATAACCATCAGCAACAAATTCGCTCGTTCTCCTTTGTGGATATCTATGATGTGGTCACATCAAATTCACAGTGTCCCCATACCACGTTGTTGACACTAACGACGGTGCAAGGTGCGAGGTACACTCTGTTATCTGATAACTCGGATGAAATATGTGAACTAGTTATGAAGTTTGTAACTGGCTTGAAAGAAATGTCAGTTTATGTAATTGCTGTACAGGAATTTGAACCCAACGAAGATATGAACAAAAATCACAAATTTCTCAGCATGAAGTATGGAGATTTGATTGTGCTACACTCCATGCCAGAAAAGGATCAACCTTCATCGGAAAATGAGTCAGATGATTCTGGTCTGTCACTAGTCTGTGAACCTTTATCACCCGTACCGTTTTTACATGAGCGTCTTTATCAACTGGGTGAATTCACCGGTGGATTATGTTATGGGGAAAATCAACGAACACGGCAAATGGGCGAGTTTCCCGCGAAATTTGTATACATTTTGCCCACTCTTCAATACCCAACACCAGAGGTATTGAGCTTGTTCGATACGGCGTGCAGTGGGCAGACGGATGGAGAGCCAACCCTGACTGATTTGGATGAATCAAACTCAAAATCGATCGCAAACGCTCCAACAGAATTCTATGTGCCTCGTCTTTTGAGCAGGTGCGGTGGCTCTGGCTCACTGGGCAAAATACACTCACGTTTTAGTAGCTGCTCTTCGGACATCCGAGAACGACGAACGCTAAGGCGCACGCAGTGCACACTACAAAAGTTTGCTAACGCTCAATTTAGACCTCAAACTCAAGCACGCTATGGGCCACCTCCTACACCTCTTTGGTGTCATTCTTATGAACCACTGAAGCAGCCACTACTTCGTAAGCTTTCCGATGAAAATGAACAAATCCGTTTGACCGCAACGGATTGTTTCCTTTCAATTCTATGCTACATGGGTGACATGAAATTTGGTCGGCTTGTGCCAACTCCACCGTGCAAAGACCCTTGCTATTTAACAGATCGAGTATTTCTACCTTTCCTTGAATGCGATTTATTGAGAGACGAATTATATTGCCAACTGATAAAGCAAGTCACTAATAATCCTAATCGCCGAAGTATGAAAAAAGGTTGGGAGCTAATATGGTTGGCAACCGGACTGGCCGCACCAAGTCCGACATTGTTGAAAGAATTAGAAGCTGTGCTTCTCAGTACGCAGTACGAGTTGGGACGTGTTTGCTACGCACGCTTGCAAAAAACGCTTCGTCGAGCCCAGCGCCGCTTTCCACCCCACGAACTGGAAGTGATTAGTGTCCAGCACGACTTAACCGCAATTTCTCAAGATATCTACTTCCCCGATGACTCATTTGCATCATTTACACTGTGCTCGGGTACACGTACAGCCGACCTGTGTCAAGAAATAGCTAAATACCAGGGATTACAATCAACTGACGGGTTCGAATTATCAATCCACATAGACGATCAATCACACGGTGTCCCGATGAACTCATATTTCTTTGACTTTGTTCGCAGTATCATGGACTGGTGTAAGGCTCATCGCGCGGCGAACGAAGCTCACGTTTCACAAACAAACTACGTGCTTCACTACGTCAGAAAACTATGGGTCAACGTTATCCCTGGGGAAAATCCGAACGCAGACATGGTCTTTCATTTTCATCAGGAAATGGCAGCGTTTCTTAGTGGCTGCCATTGTGTTAACCTAGACCAAGCTGCCGAACTAGCCGCCCTAGCCATGGTGACATTGGGGTATCGTGCTTTGGAAAACACGAAGATGCTGGATGGACTTGTCCCGCGGTCTATGCGTTCTCTGATGTCAGACGACGATTGGCTGGTTAAAATTATGAACGTGGCTCGTTCTTTGACCAAGTTTACCAAAGAAGAGACGTGCCTGGTATTCCTGAAGCTCTTGCACGAGTTGCCCACATTTGGATCGGCCTTTTTTGATGTTACGCAATCACGAAATCCGAGCTTTCCCGAACGGCTCATTCTGGCTGTAAATCAGAATGGTATTCTCGTCTTGGATTCTTACAAAAAGAGCATTCTGACCAACTATCCATACGGTAACCTGGTAAATTGGTCTTTCACAGTGCGATCAATTAGTCTTTGGTTTGGAAATTTGGTAAACTGCACCACGTTCAATTGTGAAACACTAATGGGTTACAAAATCGGCGAGTTAATTCAAGCATATCACAAGCAGCTAGAGGTTGTCGAAAACACCACGTAACGAAAGTCCATGCTTTTCTTATTTGGGGACCACATATAGCTCATTTCTTCGTCTAGTACTGATTCATTTCTGTCGGCAGTGATACGAATGAACGATCAACCATTTACCCGTGAACTGTTAACCTCCTGACCGACTTGTTGCAACATGATTTCTGTTCTAAAACGATTTTTCTATTTGAGCGACTGATCTTCCCGGGTGCTTTGTATAACTTGTTCCCGGTATTTTCATTTTGTCAAACCGGATATGAATTCGCAATACATCCTATATTGGTTTGGTA
>STRG.24315.1
ACCTATACCACCTCCCACAAATGTTATATCTCTAGCCTTATTCAACTCGCGTTCTATTCTTGACAAACTCCTGCACCTTAAAAAACTTGTCCTTACAAATAATTACGATATTATCTTAATAACGGAATCCTGGCTTTCTGAGAGCACTCCCAATGATCAAGTATCTTTGGTAGGGTACAGTCTTCTAAGGACCGACAGACCGAACCGGCGTGGTGGTGGGTGCCTAGCCTACGTCAAGGAAGTCTACACGACGACCCCTCTTTTACATACGGCACTCCATTTTATTCCTGATTCTCTCTGGTTCACTATGAACCTCCAAACCACGGTTCTTTACATTGGCTGCGTGTATCGATCACCAAATTCCCCAGTTCATTGTTTCCACTTCTCATTAGGTCTTTCGAATACCTCTCTTTGCTTCCTTCTGGAACCAAGCTTATTGCGGGTGACTTTAATCTCCATCACGTCTGTTGACCCACCCTCCCGGCTCCTCCCAATCTTATGGACCTGATCACTAACATTCATCTTGGCGGCTGGACACAACATGTTGTTGAACCTACCAGAAATGGGAACATACTAGATCTGGTATTTACTCATACCATGCCTCTCATCGACGTGACTGTAACACGAAATTTCCCCGGTAGTGACCATAAAATGGTTATCTGCCATCTGCCCCTTAGTGGCCCACCTAATCCCGCACACCCCTCCAACAATACATTTTTAATGCAGAAATTGGGCCTTGCTAGTCACGCTTATTCGGCAGAAAGACTGGGGTGATTATTTTCTCACCCAGGACCCTCAGCATGCTGCGAATATTTTCTACTCCTTCTTTTCCGATTGTCTGGAAAAATTGTCCAATACTGCCCAGGCTGCACCTAAAAAGAGGTCGCCTGTCTCGCCACTCCATAAGAAGTACCATAAACTTCTCAAACAACTACATAATTCCAACGACTTTTCACCTTTTATTCGTCTAAACCGCCTCTCTACACTTATTCAACGACAAGATAATACTCGACTTTGTGACCAAGAAGCTAAGGCTTTGAGTCATCCTAACAAGTCGCAACTTCCTTCTATGTTGCATAAGTCTAGAAACGCTGATGTTAGGGCCGACTTCCAACTTCTGATTCTGGATAATAACTCATCTATCACCTCCCCGCCTTGTATAGCCGAAGCCTTCAATGCATTCTTTGCTTCAGCCATGGCTCCAGCTACTGTCGTTGCCCCGCCCCCATCTTCACCACTTACCGACTCTGTCCTTTCTACGATACCCTTCGATGCCAGGAGTTTTTCTAAGCTACTATCCAATAGCAAACCCTCCCTTCGATTAGGCCCCGATGGCTCACCACCAACTGCACTCGTCAATGGTGGACCGGATCTCCCCCTGTTGTTGCTTAACCTTTTTACTCTTTCACTTAATGGTAGCACCGTACCTGCTAACTGGAAGCGCTCGGTAATCGTTCCCATTCATAAAAAAGGACCTTTACATGAGGTACCCAATTATCGCCCTATAAACCATACCCCCATCTTATCCAGAATAATGGAAAAAATAGTTAAAGACAATATTATTAGCTATTTATTAAGCCTCAGTCTTATTAATCACAACCAACATGGATTCCTCCGTTCACGGTCCTGCATGACTTGTCAGTATGATTTTCTGAATCTCGTCACCGACTCTGCTGAAAGTGGGAAATCTCTTGTTGTTCTTTATCTTGATTTATCCAAGGCATTTGATCGTGTACCTCACCCCCACCTTTNCCCTGCTTTTCCTCCTATATATAAATGATATGTTTCCGACAATACTTAATGGCACGCCGTTTTTGTTCGCGGACGACATTAAGATAGTCTACACTTTCTCGCCTGGCAACCTCAGTACTACTATCCCTAAAATCTCTGCTGATTTAGCCGCTCTTGATGAATGGTGCTCAACCTGGGCGATGAAATTCTCCGCCAACAAGTGCATTTTCCTTACTTACAAATGCCAGGTTCCTCCTGGTTCTTTATGCATTGACGGTTCACCCATTGACAGCCAGCCTTTAGTAAGAGACCTTGGCTCTTGCTCTTTCAACTCGGAACATGCTGTCCTCCAAACGGCGAAGGCTAAAAAGTGTCTTGGTCTTCTGTTCAGATCCTTTCAGCTTAGGCAGAGCATTCTCTACATGTACAAAGTACATGCCAGGCCCCTTCTCGAATATTGTCCCTTAATCTTCACTAGCATGAGAAAATCCGACAGGATTATTATCGAATGTATTCAAAGGAGATTCAGAAAACAGCTTATCGGTTGGTCGTCCAACTTAAACTACAGGGAACGATGCTTATCTCTCAAAATCGAACCACTGTGGCTTCGTCGTATCAAGCTAAACTTGATATTTCTGTATAAGCTATTGACTAAGCAGTCCTATTCCTCCAACCAGTTGTGTTTCTCCCCGGATACTGGATATTCACTCCGTAATAGACAGTATACTATTACCACACCCTCCGCGAGGACTGTTCTAAGCTCTAAGTTCTTTTTCTTCGCGTACTCCAGAATCTGGAATAAACTTCCCTTGCACATCAGATCTTCTCGGTCAAAGTATGCATTCGTGCATGCTATTGATAAATTCCTTTCTGCAATTGAGTAGTAGGAGATTAGATTTGTATATAATATGATTCATCATGCAGCTTGAACGCTCAACTCACCAATTCCTTTCTGTCCCAACTGTTTTGCGCTTATTCAACCTTCACGTAACCGAAAGTCAAGCTTACGAGAAAGGCCTGGACTTTTAAGCCATTGCTTTGCTTTCTCTCTTTACCTTACCTTCCGAAATAACCTCACCGTTTTTAAAATTCTGATTGCTTTGTTTGACCGCTTCTCCTAGACTTCGCCATCGACATATGTAAGCATGTCTGCGTCCACTAACTGTTTTTCCATACCAACTTATAGGATCCTGCCAATTCAACTTTGAAATAAATCCTTCCAGA
>STRG.53313.1
GTTTGTTTCACTCAGTTAGTTCCGACCGATATGATTCCAAGACACTCCAAACCAGATGATGAGACCATGCCAGAATCAAAGATTTATTTACAGCCTTTTTGTATTGCGCGGTGATGACGACCAAAAGGTGAGTGTTTTACATTAAAACGTCGGCACAACAAAGGAGTGTTGCACCAAGGGCAGTTGAAAATCATGGAAAAAGTCGGAAATGTACAGGTACCTAAACAACTCCCCCGCCAGAGCGCTTGTTGTACAAAATAAACGCTCGATAGAAAAATAGAAAGAGGAAACGGTTAGCGAAAGAAAACGTCAACTAACAAAGTCTTGAAATCTGACAGGATGTCGAACGTTTCTGCCGTAACGGCGGGTTACCAGGGAAGGTTTTTGCTGTGGTGGTGCTGGCGGGTGTGGTGTAGTGTCTGGAGTGATGATAGAGTTTGGATCATCAACAGGAATTGTTGGTGGTGTGTCTGTGGATAGTGATGGTGTTGGTGTTGCTGGTGATGGAGGTGTATCAAAATACGCGGGTTTTAATCTGTCAACGGAAACAGTGTCTGGCTTATCGGCTTTTTGAACCCCGAAATATTTGTCTGTGCGACTAAGTACCTTAAATGGACCATCATACGTTGGTGTGAGTGGTTTACGAACAGCATCGTTACGAATAAAAACGAAAGGTGACTTATATAGATCGTTATGTACAAAACGTGTGTGGATGAGGAGCGGGTGGGTATTGGACGAAGATGTGACATACGGTCTTTGAGTTGTTGGACAAATCGGGATGGGTTAGGACTGGCATCGGTGCTAGGTTGAACATACTCACCTGGAAGGCATATGGTGGTACCAAAAACGAGTTCAGCTGACGTGCTGTGGAGGTCGTCTTTGACTGATGACCGCAGACCCAAAAGAACTAGTGACAGGTTGTCGCTCCAGTTATTGGGGTTTGGCTGTGATATCAGTGCTGCTTTGAGTTGACGGTGTAGGCGCTCTACCATGCCATTAGACGAAGGATGGTATGCAGTTGTTGTGATGTGTTTACGGCTAAGCAGTTTAGTGAACTCACGAAACAAAGTCGACTGGAATTGGCTGCCACGGTCTGTGGTGACGGTAGACGGTACACCAAATGTAGCAATCCAGTGCTGGAGTAGTACTTTCGCAATATTTTCTGCCGAGGTGTCGGAAATGGGTACAGCCACCGGCCAGCGTGTGAAACGATCAACAACGGTTAACATGTGGGTATGTCCATTTGATGGTGGTATTGGGCCAACAAGATGGACGTGAATATGTGTGAAGCGGACGTCGGGAACGGTAAATGTCCTGGGGGGAGAAAAAGTATGGCGGCGGACTTTGTTTCTCTGACATTGTAAACGCAGTTTAGTCCATAATGCAATGTCCGAATTCATACTGGGCCAAACAAATTTGGCAGAAATGAGTTTGCGAGATGCACGAACACCAGGATGGGAACGACAATGAAAATGAACGAAAACGATCTCCCTGTAGGAAGTTACTAGCCAGTTAATATCAAGGTCACACATTTTTCCAGCTAAAATTCCCGGCGCGAAAACAGTTCAAACGGAAAGCCGGTAGTTTCATTCATCCTTATCCCGGATGCCGGGAGAGTACAGCCTTCTACTTTACTTGCTGGCCCATTCCCGCAAACTCTTTCGGACATTCTGCGGAGGAATGCGTCCTTCTCTCGTTCGGTTAGATGCCAGATAAAGCCTCAGAAATGTGTCTCAGTCTTCTGTTAATCCAATCCGCATGAATTTCATAAGCATCCACATCTCAAGGACTTATTGCCAATAAGCGTTTTGCAGGCCCTCTTATCATGCCTTTTGTGAAGAAGGTTTCACTACAGAAAAATATTTTTGGCTATGGCTTTGCATTGAAAAGCGAACGTCCATGTATTGTCGACGTGGTCATGCCAAACTCAGTGGCTGCTGCTGCAAATGTCTCATGTGGTGACAGCTTGTTAACCGTGAACGGTGTTGATGTCTCCCATCTGCCGCATGCAGATGTTGCATCGTTGATCTGGTCAGCTGGTTCTACTATTACCATTGAGTTTTTGTCGTACGATGAAACTTCACTAACGATTTGTGACGCCAGTCGCCCACCTCAACGTGACTCTGTCTTTGAAGATATCTTCTTATCACATTCCCCCTTGTTTGGTGCACAGACTGCCGCGTCAATACACAAAAGATCTGCCGTGGTCATGTTTATTGGAAAAGTGCCCATAGATGTGACCCATTCTGCGGATGTGCCTCATATATTACAACGAATCCCATATCTTGTGGACAAGGCCGAATCGCTGATTCAAGGGCCCAACACCTCTAATGCGTCCTGCCTTCTGGAAATATTCACGGATTCTTTGCGGATACGTCTTTTACATCGTGCTTTTCAGTATCCGACTAATGGAATCTTATTCACTGACGTAGTAAAAGATGATACTCGTTTCTTTTTCTTGGTAACACGGGGTCATAATAGACATCTAGACGTGCGAATAAACTTCCAAACACGATCGCTCCGATCTAACAGGTCAAGAGACGGCTCCTCAGGACCATCAATGGCTTCCTGTTGCCTTTTCCGATGTCTGCCACCCAAGTTGCTCGGTCACAGAAGTCACGCAACCTTGGTCAAACAGTTTGATCTGGCTTGTCATCGGGACAGATTAACGGGCGAATGTGCGGAATTTCCTCGCGACGCCACATCAGTTGTGTCTACTTTAAGAGAATTGGATGATGTCTGGTTGAGGCATATTGAGCAGCCCACTGACCATTTACTCGCTTCTTCTCCGGTGGACAATCACGAGCAAATGCGAGCACTTGATCTTTCTACCGTCGGATCGCAGTTTTCCACACCAGTGGCAGCCTTCCCAAAATCCACAACATCGTCCGTATTCAAACGGCCTGGATCAGTTTTGCGGCCATCTACAAGTCGTATATTTGGAAAACTTACGAAGGCAGCCGGCTATATACGAGATCGGTGGAACGACCGTCGAAATTCCTCCGTACATATTCCGGGCTCTCCACTGATTCCAGGCTTGAATCAAACGGTTCAACCTATCGTGACTCGTTCTTCGATTTCCCAAAAACTGAGCGCATCTCTAGCCAGTCTGGCGGAGAACATCCCACCGTTTTCTCAAGCGTCTTCCTCAAGTTGGAGTACGGTAAACTCTGTTTCAAAATCTGATCCCACTGTTTGGCGAATAAGTTTTGATCGGTTACTTTCCGATCCCGAGGGAATTCTAGCCTTTCAGGCGTTTTTATCCTCCGAGTTCAGCGCAGAGAACTTGGAGTTCTGGTGTGTTGCTCGTAATTGGCGTATTCATTTCCCCGGTTCACGAGCCGTAAAGGAAGCGAAAAAACTATTCACCACCTATTTGGATGCCAAATCAATCAAGGCGGTCAATGTAGATGCTCCGGCTATGCAATCAGCAGCCAGTCAACTCACATCGCCGTCGCCCATAATGTTTGTGGAAGCCGAACGGCAGATATACAACCTCATGAAGACGGACTGTTACCCACGTTTCCTCGCCTCTAGTTTCTATCGGGACTTACTACCGGAGAAACCGACGATTAATTTGGAACCCGATTTTCGGAAACGTTCATCACCTACCGTACCAGAAGTTGTAGGTCGTCGGATGTCAATCGACAGCCCCGACGTTCATGTCAGATGTACCCCGACCCGGAAGGTCCAAGGACGCAAATCCACGTCCATTTGTCTCTCACCGAACAGATCCGCTCTTCGGATATCGCAGCGTTCCGTCTGTTCTCAATCCGTTTTTCTATCTGAATCCGATCCGCCACGGTCGCATTTCCATAGTCCGCAGTCTCTCTCTACAACGTATGAGAAATGTGCCGGCACTCCCGCTCCAATGCAAACATCATCACTCCAGTCTAGACGGTCTCTCCGAATACTGAGTGATCTATCAAATGACGGTTTTCAACTGTAATGGAATGGCTTCCTTGAACGATTCGACAATTGACGGGAATTCACCCAAGTCTTTCAACTTCGATGCTATTTTTATCATAATAATGAACCTTGCAAATACATTGTCTTCTAGCATCGATCGCATTTTGTCTGTCTTGGTCTGCATCTGTATTTCAAATTTTCCACTGAATGCAACCGGTTTGAACAGTTGTTTGATGGTTTTTTCCCAAAAAAACCCTTGCGATTTTTTTTCTATTTTCATTGAAGTAAATGTGTTCCCCTCACTTTGCATGCCTATTTCTACCGATAAATGAATTGCACGCTGCATTCTGTGGTTTACGGAGCTTCACGCACCAAGTTGAAACTGACACTTTTTGAAAGATGCCAATTTTGGAATGTGTAATGTTCACGATCTCTAAACTGATAGGGCGTATTGGAATCGCTCCCACCCGGAACAACGCAAACCAATCTAGCAAGAATGCCAAGGCTGTGAAACTGATTTGTGTAAATATGTTCAGTCGAAGAAAATAACTGGTAGATGGAAAGTTGATCAATCACGAGAGCTTTTCCCGTACCTGTCCTCGACGATCTCGATTGGCTGAGGCTCATCAGCATGCGTAGCTACGAGGTTGTGGCTTGCCGTATCACGTGCGATGGCCGCTGAATCACCACGGAGTGCAACGGAAGGTATATCCGACCCATTCACGGAGCTTCATTCAGACCCTGTTTTTGGCCCTTTTGGGCTCCAAGAATATCTGCATACGGACTACTCCAGCATGACAGGCGTTTTACCTGCACTTATACTCTGTGTACAATAATTGTCCGTCCTCAAGCGACTTCCGTTGCCAAATTGTTGTGTGTTGACTGCAGTCAACCCTCGGAGGATCGATTAAGAATCCCAAAATATGGTCGTCCACCTGTTTAAGGCATAGTTGGCTGTTTCCTCTTAACCGAATTCGCTGATGTAAGCTGAATGCTGATTTGACCACTGGCTATTTTCGAAACAGTTAATGATTTTCTGATTAAAAATAATGTCCTTTTCATGCCCATATTTGGTATCGACAGTCCGTCAGTATGGTCTCTGTATTTTCCTGGTGGTACAAATCGAACGGTTCCATGCTGCATCACCGCGAGTTAACTCTGATGGGTAGTCGTTCACCTGACTGCGTAATCAGTTACTGTAGGTCACGTTTTCCAGCTTCCCATCAAGGCATAGTGAGCTCCTCTATTTATTATGCTCAGGCGTGTACTACGACCATCCTACGTTTAGGTTGTCGCTTTCACTCGCAAACGCGTCGAAAGGGCAGCGACCAAGCTTTAGTGAGAACTGTATCACAGTCCATAAAGACTGAGATTCACAGACTAAATGTTGTGTACATGGAAGACGATCGTACACCTAAGCGGTGCTAATTCTCGTAAACGGTCATATCAGCCAACTCCTCAGTCGCTCACTAGATAGACCGATAAATATCGATTCAACCTCAGCTACCCCAGCGGGCATGACCGTCAAACTGGCTGTGCTGTTTGTTACATCTCCGGACCATTTTGCTACGCCACCACTTTACCTGCACCAACGTTAGTTGTTGTAGAAACGTTTCATTGAAGACATGTCTATTATTGTATCATATCCGTGTGATCTCATCAGATTTTGGAAATACTCGAAATCTTTGCTGGAAAGCGACTTAAGGAAGTCAGTAAGGAATAAAACTCAGAGAATTTTCAGAAAGCTAAACCAGCATCGCTGGCTGGAAAGTTGTACTAAGGAGTCTAACTTCGTCAAGCACGTGCTTACCAATTATCATAAGCTGAACGTTCGATCACTGCTTGGAAAATTGACCGAATTGACTTATTTTGTCCATCTTTGGGAGCATAATTTACTGGGTGTCATTTCCCTACAAGAAGCCTGGCTCCACACTGAAACTGATGATAAAATTATCGCACTGGATGATTTTGATTCCTTTCCCGTCGACCACCCGACGCCGTACCGTAAACTTGGAGGAGACTTCATTACTTTTACAAATGATCGATGGTGTAACCGGGCGAAAAATATTTTCACGTATTCCACATCTCACATCAGTGCCCCTGTAATAGAGTGTAATCTGAAACACCTAAGTCTTCACGTGTCTATAATTGTTGTTAGCATGTACATTTCCCCAACTTGTCCTCTCTCTGAGCCTGGTGGATTTTCTGATATCGAGTCTACAAATCTACTTAACTTTGTTGACTCTTCCTTATGTGTTGTCTGTGGCGATTTTAACAGGCTAAGTGTGAGTTTCCTTACATCTCTTGGCCTGACGCACGTTGTTACCTTCTCCACCAGACTTGACGCCGCGCTCGACCTTTGTCTTGTTTACACTCCGGAATTGTCTCATGTTGCCTGTTGTTCTCCATTTGGCTGTTCTGATCATGTGATGTTAAAGATTTCGTCAATGATTTTCTCTCTGAGAAAACGTACACGTTTCACTCAAAGCCGTGACCGGGAAATATACAGTCGACAATGTCACCCAGAAAACCTCGCATGACTCAGAGATATGGTTGAAAATTCTGACCTAAGCATATTTTCTCACTCCCACCCTCCGTTGTTTTGTGAGCATTCAACAGAGTACATTAACTTCTGCTTTAATGTTTGCTGCCTTATGGGAACGTTCTACATCCAACCTGCCCGTTATTCTTTTCCTCATCTGGAACGATTGCGTCGTATGAAGGAGCGCGCCTTTAAGACCAGAGACCAGCGTATAGTGAGAGCTCTATCACAGTCCATTAAAACTGAGCTTCACAGACTAAATGTTGTGTATGTCCAATCACTAGCCGCCAGCAGCGATTGCAGGGAGACATGGAAGACGATCGTGCACCTAAGCGCTGCTAATTCTCGTAAACTGTCACTTTTAGCAGGTGTTGATGAACTCAATCGTCGATTCACCGCTACCCCATACCTACCAGTCATCCCGAAACACGATGTCAACTTCCACCAGAATCCTGTCGTGGAAGGCATCACCTCGTTGGACGTATACAAAGAGCTCACTCACCTCCACTCAGACAAGGCAAGTGGCCCAGATTGCGTACAATCGATCCTGTTGAAGGAATGCGCAAGCACATTTTTCCTCCATAGTTTCTGGTCTATTTGACCTATGTTCAAATCGCAACGTCATTCTCGATCGTTGGAAAGTGGCTTCTATCACTTCAGTACCAAAAAGGTACATCTAAAATACGTCCAATAGCTCGCACATCGGTAGCTCTTAAGGTGTTTGAAAAGAATGTACTGAGAAGACTGTCCGCCCAGATCAGTGTGTTGGGCTCTAAGTAATTTGCGTATCGCCATTTACGATCTACCCATGATGCCCTGGCCAACACACAGTGGACGGTTATCAGAGCGTCCAAGTTCCCTCAAGCTGTATTATTAGGGGCCTTGAATTTACAGACGACGTAATGGTGCTGAGGGAGGAACTGATCATCATGTAAGCGGCCCTTGATCGGGTGAATAGATTTGCTTCGGAGATTGGTCTTGAGACCAATACCAGCACAACCAAGATGTTCCTAATACCCGTTAGCTATGCTAACCAAGCCCTACAACTGAATGGACAGTCAATAGAAATGGTTTCGGATCTTAATTATTTGGGCTCTCGGCTCCTTCAACGTGCGTACACTCATGCAGGACGGTCAGCAGGCGTGCCTAGCCCTCACAATAGATTCTCTGAAGATTGATGTCTGCTGCTCAAGTGAAACGCGTATACAGGAATCGAGCAGTGTAATTCAACTAACTGCTCGTGGTATTTCATCGAGGTATTTTCTGCGCACTTCAGGAGACGAAGTAGCTAGAGCTGTGGGTCAACATGGTGCGGGAATACTCTTGAGTGACAAGGCTGAGACTGCCCTTTTGGACTGGATCCCTGTTAACAGTCGTTTGTGCACTGTAAGACTCCATGGGTCAGTCGGCGTTCGAAAGGATAGTTGCAATAAGTGCAATTTGTTTGTAATCTCAGCATACGCCCCAACAGACTACAGCTCTGCCATTCATAAAGTGAGTTCTACAATTAACTTGCCACCCTCGCTCGCAGGAGCGAAGGCTCTGACATTGTAGTGCTAGCAGGTAATTTTAATGCACAAGTTGGCAAACTTGGTGCTTTCGAATTTTGTTCAGGTGGGCGTTGTGCCTTACCCTCAGCGTACAGATAGCGGGCATAGGCTTCTCCAGTTTTGTGCAGGTAATCGGTTAGTCCTGTCGAATACAAATTTCCGACAGCTCGCGTCTTACGGCGAAATGACGCTCTAACTCTACAGGTACTATAAGCCAGATTGATCATATCGCGGTAAGCTACTGGTGGCGCAGTTCTGTTCAGAACTGTAGATCTTACTGGTCCACGTGTGTAGAGTCTGACCATGCATTAGTTTTAGTGCAATTATCTCTCCAGCTTCATGGTCATCGTCGCAAACCGCAAACCCGATTAGCCGTGCAACGTTTGTGTGATCCAGAAGTACGCACCCGTTATGAGCAGAAGTTAGCACATGAGCTAGGATCTACGACGAACAGTAATGTAGATGAGCATTGGGCTCATATCAAACAGGCGATGCACATTGCAGCAGGTTTTGTCTGTTGTCCCAGATCCGTTGTCCATCAAAGACACTGGATCTCGCAAGAGTCGCTGAGTATAATGTTACAAGACTGTGCGTCAACGATTCCGAGCTTGATGCTCGATGGGGAGATGCTGTCAGTGGTCAACCACTTCACCTACCTCGGCAGTAGCGTGACGACGGATGGGAGCACAGTAGTGGAGGCGAGTACACGGATATCCAAGGCTCGAGGGGCGTACGCTGG
>STRG.43204.1
CTTACCCAAGTTACCACGACAGGTAGGACATGATGATAATTTGGAGCGGCATGAAGCGCAAACAATGTGACCACTTTGACACTGAAGTATAGGAGGTAAGGCGTAATCCATACACACGGGACACTCAAACAAGCTGGCCAGGTCTACAGCACTCGCATCAGCAACTCCATGAGGCAGAGAATTAATTGTGCTTGTCGAAGCTGCCTGGACAGCCGTGGACGATCCAGACGGTTCGTTGCTAGCTTGGTGGTTGTTAACAAGTGGAGCTGTTGTTCCAACCTCACGATGTGGAAGACTGAGATGAGGAAGAAGACTAATTCCATGATGAAGCGTATTCAGTGGCAAAATAGCCAGAGGTCTTCCGACGCCCTCGCTAGACGGAAGTGGATTGAGCCGACAGTTTATTTCCTCCATATTTTCCTGCGGTGCTCCGGGAGTACGAGAACTAACACTCATAGGTATATCGCCCAGGTTAGGGTTCATACCTACAAACACAAAGTGTGGCGCTGGGCTTGCACGACGCGCGCCGGGCTGCTGATGCAGACAAACAAACTGTGTTCCACTTTTCATAATGGCAGTTTTCATCCTTATAGGTATTCTTCCATGATTTTTTGAACAACTCCTCCGTAAAATTTTGAAATACCATAATTTTAATTCACAGCGGATGCTGTGACATTGCTTTACTCTACGCAAAACTGCATGTGGAGATGTGCACATGACACCCGTTGTTTCTGGGATCAAAATATGAGCGATTTCCTGGATGTCATCTTTTGTGCACTTTCTCATCTATGTTCCTCATGTCTTCAATCCTTGAGCACGTGTGTACCTACTTTATTGTGAATGCTTCCACTCAGGAGAGCTTTCTCAAAATTGTCCTTGACGCCCGTCAAGTTGCATTTCAAGCGATTTCTGCTATTTCAACGAGCGACAAGGAAATTGTCATCACTGCACACTGTGAAACTACGGAAGGTGATAGCCTTATCAAGCGTGAAGTTCGTCAGGTTCTTACCGTCCCTCTGGATGTCGACGTCAGATGCGCGAAGTTCATTTTACTCAAAAGTGGATTCCTCGTAATTGATTTACCTTTCAAATTGAAATTTTATAAACCCTCCATTGAAAGACCGATCACACTCACGACTCCAAAAGGTGGTCAAATCTGCGAAAATTCGTTCGCGGAATCACCCTCTCCGACGAAGATTCAACAATTGACCTATGCTGTTGGACCCAGCAACATAGAGAATCAGCTTGACAGACATCAAACAACAAGGGAAGGAAATCGGTTACTACTTAAAATCCCTCTCGATCATCCGTACTCACTCGAAGGCGTTGTTGTAAAAGTCGTCAACCGTTCAGTTTGTGTCAGCGCCACACGTCTGGAGAAGTCGAGTGTTGTGTCTGCATCACATCAGGATGGAAAGCCATACTTTATCCAGAGAAACTTTTACAAAGAATATGAGGCATCCGATCTGTTACCTGATCCAGAGAGCATTAGCTACGAGCTGAAAGACAACTGGTTGTTGGTGAAAGTGAGCGCACTACCCGAGTCATCATAAAACGACTTACTTTACCATTCCAAATGAGCACTGATTTATTTTGTTGTATATAAATGTTTCGGATTCGGCCCAAGTTTCAAGACTTTTGATGTTTCATCACAGTCTATGCGCGAGTAGTCGTTTATCATTGATCCCAGTTCAAACCGACCAAGTTTACAAGAGTCCAATGACCACTGATTCCAGGTCTGTGATGTCCACCTTTTGCGTCTCGCATTTTCGACTCCTGTGTTCCGTAGTGACAACTCAAAGTCTCCTGTCAGTAGAAAAGTGAATTTCAGTGAGGGAAGACAACTTCCATTCTGTTCTGTCTATTACCTTTCGCGAGAACGAAATAAATGCATTCACCACACACCCTGTAAGTATCAGTGTGGTCCATCACAAAATTAATAACACCAGAAGCTGAACTGTTTCAAAGCAAGGTATCCAAGCGTGAAATGACTGCCATTAGAGTGCTCCGTTCAATGAGAGAATGGATAACAATATCGATGATCACTCACAGTGTGTAATTTTTCGCACTTTCCTAGCGAGAATTTGTTGTTACTAGCTAACCAAGCAGACCACTACACCCGTAGATAACAAGTATCCATCCAGAAACAGCCCACATAATACCTGCACATTTGTGCAAGCCAGCTTGCTGGCTTAGATAGCCAATGAACTCGGTCTCCTTTTTCAAACTCTGGTCCATTCCAGTTATTATTTGTATTACTTGCGACAACTTTCTTTATCTGTATGTGTCAGTCACATACTGCCTCTGATACCGTTTGTTGTGTGATCTGAGTGGATTCAGAACTGTTAGAATGAATAAGAGGGGGCAAACAGTGGCTAAAAGATGGCTACTCTAGACAGGCAAATCGTACTCCGTGAGAAAAAGAAAAAGGCACATCAAACCTAGACGAACTTTGAAAGACCTGACTAAGGTGTTCTTATGATTTTATCAACCAGGCATTATTTTTCCAATGGAAAGAAACAGTTCATCATTCAGCCAACGCAAACTATGTAAAATCGGGAATAAATTGGAGCTGGGTCGCGCCCTCCTGTACAACAGGGAGAACTTACCAGACGGAATTTGCGTACCAGAGACGAAATCTGCGAACGCGTGGAATACGATGATGAAAAACTATCAAAAACCCTAGTTTAGTTGACATCTCATTTTAACCACTAATGAGTCGCATGACTATTAACTATTTGCCTAGAAGCTTTAACTTCATACCACCCGTTCCTTTATCATTATAACACCAAAGTACGTTCACGGCCCATACTTGATATATTGGGGGTTTAAGTAAAACTTTGCCTTAACCTGTTAATTTCACGTTAGTCGTCTAGATGCTGCGGTTTAAACCCCATGCTTCGTAGTCAACATCACAGCTTCGGTTCCAAATGAACTTCGACAACCACAGGAATACAGTTTATCTTATTAAGCACCTATCACTATTTTCAATTGGAATCATACCCACATTAGTAACCTTGTCCCTGCTTAGTGCGAGATTTACCATGTTCAATTTTCACTCTTTGGAAAAGCAGACAAGGAGATTATCAGACAAACGCTTCATACCTGGAACTAGCCTAATATCACCCCCATTCCGACTTGGGGCACTTACCAGCCTGAGACTAGACTTCCCATCCTGTGCGTTTCCGCCTCATGCAATCCATCATGTGATGTGCCGCACAACGTCTAGTCGTCTGTAAAATATTTCATGATCGCGTGATTGTCCACATAGTAGTTGCAGTGGCGGTCAAAGGATCATCATTGTGGGATTATATCTCGATGTCCCGAGTCCGACAAAGCAAACTTTGATAGGCCGCGATCCGCTTTCAGAAATATTGATCACTGTCATGAAAAGTATACATAAAAAAAGATTGTTATTACCATAATAATGTTTGTTTGTACATGAATAAGGGTGGAGATTCCATCATTATTTTAGTCAAACTGAAAATGGTACCCTTCAATCGGCATTTACTGGACAGTAGATTATTTTGAATTTGGTTGCGTAATAGCCAACGAACGCCTTCAGACACACTAGACACTTCTTGTAGAATACGCATACCTGTGCTGTACTTTGTTATCTGATTAATCAATAAAGAAAGCCCGTTGGGTAAACCAGA
>STRG.33183.3
NNNNNGTCAAGGAGGGTGACCAATCTCTGGAACGCTCTACCGACCGAAGTGGTGGAAGAGGAAACCGAGACACTATTCAAGAGTAAATTGGACCAGACCCTGAAGGTTTATTGGCGGAGCACCGACATCCAGCCGAGTCAATAGAGTACGATGTGATGGGGCTCATACGGGATGACTTCCCACTGCCCTTTACCTGAAGACAGAAGACTGACTGAAGACTGACTTAAACTGAGCCCGACTGCGTTACGCCGGCGGTGTGTCGGTTTTTTCTTCAGCATATCTCGTCGTCTTAGAAATCTGAAGTTTTTACAATACACAGCACTCATACCAAACTGTGTCTGAATTTCACCCGTATTCGTTTATTTTGGATTGATGTCAACTCCTCTTCACAATGGATTTGGCAACTTAAGTTAAGTGCATTCAGTTAAAAAGTCGAACGAGGTCACTTTCTCCGTGAGCAAGATTATTCTCCTTCTGTGACGAAGCATATCACGTATTCAAACGATTGGCACAAAGCGCTGGGAAACTGTTCAGAAATCACTTAGAAACCGATCGGTTTGTGCCAATTGTTTGAACCGTGATGTTCGTTTCTCGCAGTATACACACAAATCACGCGGATTTGATACACGATGTAGCATACGATTTTTACGGACGACGAATGGCTACCTGTAGTAGCGACCAAACCATCAAGATCTGGGATTTACGTGCCGATGGTGAGTGGGTTTGCACAGCACGCTGGCGCTGTCATCTTGGGCCAGCGTGGCGTGTTACCTGGGCACATCCGGAATTCGGTCAAGTCATTGCCACATGCTCTTTCGATCGAACTATTGCCATTTGGGAAGAAGTTGCTGGTGGTCAACCGTCTGGTTCTACCATACTGCACGAACCGGACAGTCATGCATCGATCGTCGGGACCGGAGGTGCCGCGGGATCTACTATAATTCCCACAATGACTACCAGCTGGGTTCGCCGAACCAGTCTGGTCGATCCAAGAACCTCGGTTACCGGATTGCAGTTCGCTCCGCGACACTTGGGACTACAGCTAGCAGCGATTTCGACCGACGGAATGCGCATCTATGAGGCAGTCGATGTGATGAATCTGAGTCAGTGGCGTGTGCAATTCGATTTCGATACAAAAATGGCCGGATCTTGCCTAGCCTGGTCCCAATCACGACTTGATCCACCACTGATTGCGGTCGGCAGTGCGACACCGAGTGGATCACATTCCAGTGCGGAGCGTCCATCGGACACACTGTCCTCGTCTACCTCGGTCACGGCGACCAGCACCGGTACAACTGGAGCAGCTTCAAACGCGCCGGTTTTGAGTGCAGGGACAACCACCGGGGGCAGTGGTGGGGGTTGTGTCACTTCGAGCGGGATTTCCGCAGCCGGTGGGAGTAGTGCTAGTCTGGTCAATGGAAAAGTGGTCATTTACGAGTACTCCGAGGGACGACGGCATTGGGACTTGGTCGAGGATATCCGTGCACTTGAAGATGCCGTGTATGACGTACAGTTCGCCCCACACATGGGCCAGTCTTTCCACACATTGGCCGTGGCCTCTAAAGAAGTATACATCTTACGAATCAGACCATGTTCCGCTTCGGGAGCAGGGTTATCTACCAGAGGTGACACAAATGCTGCTCGGACAACAGCAACGAACACGGCACGATCTCCATACGAGATAAGTATGATGGCACATTTTGATCATCACAAAGGCCGAGTGTGGCGCGTGTCTTGGAATGTGACAGGTTCATTGTTAGCCTCTTCCGGTGATGATGGCTGTGTACGTTTGTGGCAAGCCAATTATTTGGGTGTTTGGCTTCCAATCTCGGTGATTGCTCCGGACGGCAGCCATAGCAGTGCTCTCCCTCAACCAGGTTCAAAGGACGTAGGTACCAAAGCTCCCTTGGGGTCAATGATGTCACAGTTTCCTACGGGAATACGATCTTCTGGAAATGGGCTGCGACTGAAAATGGCTTCACAGGGAGATACAGAACAAGGTAAGGCATTCATGGACAGATCAAGTGGTGCACCTTCAGTATCCACAACGACGCCATTCCAGAAATTGGGAGCTTTCACCGGAATTAACCATCCTGTCGCATGGCACTAGCCGAGTATTATATAAACCAGCAACTACTCACCCTCATCTTCTTTCCGCTCGTCGGTTTTCTCTCTACTGTACATTGTCCCTATTATTTTATACAAAATACTATCAAGTCGCTACTTGTGAGTCCAGTCTCATCCCCCATTAAATCCCCTTTCCAGGCGATAGAACTACGTTCAGTTCCCGGCCTTCATATGAATTCATCACCACTGTTTGCAAAAATGCATGCAAATACACCTCAGGTTTTTTCATTCTAACTCGGCCTGGGTGATGTTCAATCTGTACTGAGAAATTTCAATGTTTTGCGGTCTAAATTGCGGTTCCTTTTATGAGAGTAACAATCCAGTTTGTGAATTTTTTCCTACAGAAGGAGAGTTTCGGTTTGAAACATTTAAAGTCGATTTTTCCAAG
>STRG.12087.4
GGGCGTGGACCTACAGGGCTGGGAAAAGGAAATAACGCTCTAGTAGCCAAAACAAAATACATGGTCTAGCTGTACAAACGCATGTTGATCAATCATTCTGATTCGACAGAAAGTGACAACACGATCGCAACTGTTCGCGGTTCGCAGCCATGTCCTTCAGTATCTCGAGCCAACTGGTAGACGGATCTTTTGGATCCCAACCACGAAGACGTGAAGCACCAACTTTTCCTAAGTTCGCCTGTACGTTGTCTCATTCCCCTCTGTCACGTAAACTGTTGATTTCCACGTGGCTTCTCTCATTCCCGAGAAGGGGATAAACCTATAGATAGGCACGGAAAAGCGCTTGGGTTTGTGAAAGGAAGATTGATCGAAGCGAGATGCAAATCAAGGGAAAATGGCGTGTCTAAATTGAGTGAATGGAAAAGTCATTTTGGAAGCTTAGAAGAGTACATAACTGTTGAAATGTCAACCTTTGATGGGTCTAAGATATGAACTGGATGAAGCTCTGGGAACACAATGGTCACGGTCAGTGTTGGAGGTGATGATACCAAAGGAGAAATAAAGAGAAGAACATCGTTGGATGGCATCACCCGAAAGGACAATTAATGTTAATTAAAGTATAAGAGGTCGTTATGGGAAAGTAGAAAAAGCGTGGGCAGATTTTCAGCACTTTGAAGGATGGCAGCATTCACGTGAAAAATCCGGCGACGAACCCTGTCATACTAGACCAGTGTTTAGGTTGCTGAGATAACTTGTCGTCGATTGACGGAACAAATTCGAATGTGGCGGTGAGGTTCTTGATTTCCAATGTGTTTTTTACCGTCCCACTAAATCTAGTGAGACATCAGTCCCGCCTCAGAATCATTTTAGTTTATTAGCCCAAAACAAAGAATATATAAGTTGTTCTCACATCCGCCCACTCGTTACACACAATGTGTTGGTCCGACTGGTGTGGCCAACCACTCCCTGAGGCTTAACCAACGCAGACAAGACTCATCTCTCATTTATCGATCCACTCCGGTGATTGGCTATCTTGTCACTCGAGGTTCCGTTGTCTCAAGCTTTGGGGCTTGGTACGCAACAGGGCAGACTGTCAACATGACTTGGCTGTTCGCCAACGATTATTTAGCATATTCCTTCACACAGCAAGATCAGGCGAATTTTCCCGGACGAACGGGACAGCTGATCAGACGGTGATGGAACCGTTTTAATGGTCGTTTTTTTGCGTTCGGACGGCGACCTAGTCGAGGGTCGTAGTTTCAATGACCGAGATTGTGATAATGATAAATGTGGGTGGGCGAACAAAAAGATTGCGTGCAAGGGACACCCTATAATTCATGTTTTGTGGTCGGAATACCGCTCCAACAAGAATTCAGAAACCTGTGTCGTTATGGCGTCTGGCGTACTTGTTCTGCAGAAGCAGGGCAAAACAAGCCGACTAGATGGGGATAAAGATGGACAAATAAAATATTTAGTCGAAGTGAACTTTGAGATGTCGTCCCGTAAATGTGTCACTCTCAGAAAAACGAACTTGAAGTCCCCAGGCGGAGAACACCAGCTCGATTCTCAACGTGTTTTATGAAACAAATGACCAAACAATAACAGTAACATACCACAAGTTGTGGGCAAACCGACCGCACAATCAATACGGTCAAAAAAGGCTTCAAGACGCCCAGGCAACAATAGACAGGAAACACTCGAGATGGCAGTGCAGAAGCAAATCAAGTGGTTAACAGAGCAGGTCCTAATTTATGGGGGCATTTTACCCGATCAACGGACAGAAAAGAATTAGTAATTCAAAGGTGAAGAAAAAGCGGAATAACACGGTTATGAGAAAGTGCAAGATCACAGAGAGATGACCAAGTTCAGTCATCCGCACGGATGAGACAGATTAAGAGGAGAAAATAATTACGTCCAAACGTTTGGGCCTCGTCATGTAACGCATGCAATTATGGCGTGGATCATTCCAAAACTGGGGAGAAATGTTACGTGAGTGATGAAATCGAACAGAGAAGAACAACAATTAGACTCGTGACAAATGGGGCCAATCGACGCTTGTCAAAGGAACAAGACTAAAGGTGGCGTGACGCAATAGGAATAAACAACAAATTGTCATGTAGGTGAGGAAGCCAAGTTTTTGGTCGGCGTGGAATTAAGTAGTGACAATGCATGAAAAGCAAGCAAATCGTTTGATAAATACAAGATAAAACTATACTGAAAAGCATGGTATTTGGACTAAACCAGTTTGAAAGGAGTTTCTCGATATGGCGAGCTGAATTTCCTTGTTCAATTTTAATAAATCTTTAGAAGCGAGAAAAAAATTGTCTCCTCTCAAGGTTCACGAACCAATACTGGAAATTTTAGTGGAGTAATTGGAACCTAAGTGTCAAGAACCATAATGAAATGAAAACTTTCTGGTACTGACATAAGAAGGGGTTAAGTATTAGGCTTTGGGGCGCATGTAGTGCATGCTTTTTTCCGTTTGACAAATATGGAATTATATGTAATATTCATCATGTTCTATCAACGCAACTCACCACCGAAAACCGTAGGGGTACTGTGCAACTGTTTATTATAGCTTGTTAGGAGTCATCACCTAAGCACATTCACCGAACCCACACTGGGGATCGAGCCCCGGGGCGAATGATTATGAATCAAACACCTAACCACCGGGCTGTATCTCGACTGTTTGGTTGAAATCAAAACTACACGGTATGACACCTTTCATCGCTGATATTATTATGATAATATAACTCACCATATGATATGTAAATCAAATCTGCTACTTACAATGATAAGGTAGCCAAGCTTTTTAGGTAGAGGAAAACGGTTCATTATTTTTTTCCCAGTTAGGCTCACAAAGCCAAACATTTTTATGATAGATTTTTTAGAGATTTTTCTATCGTATATTTACCTGTTCTTTGAAGGTTGAGCCAAAATTATGGTTGCACTAATGTCGTAATCCAGTCGGCGCATTCATTGTCGTATTACACATATCGGGACTAGTTCTTTAGGTAGACGCTTCCGACCGTTATAGGTTTAGAGTTTCCCATCGTACCTACCGTTCATATCTTGTCTAACTACGACACACTCAGTGCAGTCGTCTAACATTATCGTTTACACTTGAAAATGGCGTTCGCACCTCATCTAAACTTCTGAAGCATATAAATCATGTTGATTTGTTCACTATGGTTGAATTTAGCTAGCAGTTTTTTGAATAACTCAAAAATGATTTGAACTGCACCACAGATGTTAGTATGGCGTTCGACATGATTGATTTGGGGAGGTATTCTTATTCTGACTGTCGTTTTGTGAGATTGTTTTTAGTTGAATACATCTACTGGGTTATATACTTTCTACTTTACATTTCGCCCTACATTGTGCAGTGAAGATTGTGATTCGTGGGGATCGCAACGTAGGCAAAAGTGCACTGTTTGCCCGACTGAAGGGTGAATCGTTTAACGAACAATACCTCCCCAGTAGTGAAATTGAGTGCCGCGTCTTAATTGCCTGCCGTCTTTGGCTCGGACTCGTTTACAGGTGGCATGTATTCACTGGGGCGATCGGAAGTATACGGATGTTGTCAAAGTGGAAGTTTGGGATGTAATAGACAAAGGGAAACCCAGAACTTCCTCGAGTCAGGGTTTGAAATTCAAGAACTCAGATGCTCAGGACATTTGATTATGTGCGACGGGAACTACCTCGTATCCCACCAGATTTGCCAGTCCTGATCTTGTCTAACTGTCGTGATATGGGGCATCATCGCACAGTCTCAGAAGAAGAGGTTCGTGGTTTTATAAAGGATGAGGCCGCCGGTCGAGTCACCGTAGACGTTGCTAACTCAGTCCGATCTAAGCTGTCAGTCAAACGTCTTGTCCCTGTTCAGTACTGTGAAGCATCCATGCGCGATGGTTTCGGCTTGGTGTATGTGCACCGGTTTTTCAGTGTGCCATTCCTGTGCCTCAGACGATCTGTACTACAGCAGCAGCTGAATGAAACTCAAATCGAACTGGAAGGAACCGTTCGGGATCTGAGTTTACTCGATGGGGCGTTGGCCACTACAGACGAAGCGTATAATACCTATGTGAGGATACGACGTGAGCGTGCCAGGCAAGCGATGGTTGGTGTGGTTCCCCAAACTGCTCCACTCACCTCCAAATCATCGCACGACAGTCGTGTTCAGCCCTCTGCCTCGGTGATCAACAATCTGGTCCCTCCCAGCTACGTTCCACACGCAACGCGCTCAGCCTTGGCCGACTGTGAGGATGATCATGGCGATGATGATGATTTTGTGTTATCCACTTCCGGTATGCACAGACTAAACTCGGAGTTTCAACAGCGACGCATTACGAATCCCAAGGTGATCACGGTAGAGGATGACGTGGACCCGAACAATGTATTCCACCCGATTCCCGTTGTTCCACCAGACGCTGAGTCATGGGAGAATGTGGACTTGTCGAACGATTCTTCGGATGTAGGGGACAATCGAATCGGATCGCCGTCCAGTGCACTGTCCAGTTCTCCGGAACTAACCGGCCCAAACAAATCGCTCGTTCAGCCGCACAATAATTCACCCACAAAGCATTGGGAGCGTTTTTCGCGGGCAACAGTACTGAACGGCAGTCGAAGTTCGTCCAGTTTGGCGAATGAATGAACGGTGAATTTCATCACTTTTTCGGTTGGATACAGTCATATTTCACCTTGGTGTCTCTTTCTCTTTCCTCGATTTGTCATGATGAACTGTCAATTCACAAACTGGTGATGGTGAATGAATTACATAAGTAACTGATCGATTTATGTGAAGAAAAAAATGAAATCTGTTATCGCATCTTCCGCCGCTGACCCCGAACTTGACCAAACCCAGTGTTATCGGTGATGATGTCCTGTTTGTTCAACCTCCATCGAACGCTCTGTCACCTCGAAAATGACAATAAGTGGGATTAAATCACGAAGGAGACGGTGGATCAGTATCGGACATCGATGGAGATCAGCCACCAACACATGTATCGCACTTGACCGATTTGCGGAACATAACGAAAAACCGGACGCACACCGAAGCTCCTGGTTCAACGATTCCCGTGGATACTGTTCCGAACTCTACTGAGGAAAGTGGAATTCATGAACTGTTGGTTCAGTCCTTACTAAGCACACATGAAGATGAGGATGCTTTGGAACGATTCTTGGCTGATTCCTAAGAAGTACTCTCGGTAATCTCACTGATTGAACGGTAGACACTTCAAATACCTTTTACCATGGTGGACAGTCACTCTTGTTTGTTGTTCTATGTGCTTCAGACCACACATTTCTCCCCCCCCCCCTGGACATATCTCCACGATCCAACTCATCGCTAATGGACTTCGCCCGTCACTTAAACGTTTTTTCACTGTAATATTTTGTCCCATTTTCCCTCATCTGTGATAACGGTGTCATCAAAGAACAGTTCTTCAAATTGATATGACTCGG
>STRG.1585.2
ACGAGTTGTTATCATCATCGTCGCTTGGTTACTCCGCTTACGGCGCCATTGTTTCAGTTTCGCTTGCGGACAATCGTTCACGGCTTTTGGTTCCTGAAAGGTTGGTTATTTGTTTTCGTCTCTTGCGTCTGATGCTGGTTCCTATGTAATAATTCTGTCCAAATGAAGCTCTAGCGTTCATTATTACGGTCGATTTTTCAAAGCCAATAGAACGTGGTTTATTCATCCTGTGCCGTTTTAGGTCAGGCGTCTTTTCCACTGGCAGCAGTTATCCTTACACCTGCCTCACCGGTCTTCATAAAGTGATCAGCCACCCTCCAGATCTACTTTGTGAATGCTGTTGCTTGAAGTGTCTATGAATATGTATGCGTATATCGATTAACCACGGATACCCTCAATTATGCAATGCATCACTAGGTGATCTCCCCTAACTACTGTGTTGAATATAAAGTCCAATTCATGTGGAGTTTCCTTATTCGATTTTCTTGAGTGCTTTGCAGATAGCTCATTGTTCGTGTTTGTAATTTCGGATGATCAGACCTCTCAACCCGCTTCGAGAATCAGTCCCGTGCTTGTAAGCAATTAATTATGACTAGTGACCAGTCGTGGTCGTTCCAGTGTTGTTGAAACTATTAGCGCTCCGACAGTCCCAAATATGAAATCAGTTGGAATAATCAACCCCATGGTAAGCCTATTTCTTCTGGACGAGTTTTTCCCTAGAATACTTCGAAGTACTGCCAACAATGGTAAACATATTTAGTTGTCCACCATGTTTCCTCTCTTGATATGTCGTGATATGGTTTGGTTTCAGGGTGGTGAAGTGCTGGTTAAAGGCTGGTTAACTAAAGAAGGTTAAAGTTTGGGAGATGCCAGAAAACAACAGCGCCAAGGCTCCTAGAGACGGCCAACAGGCTGAGCAAGAGTTGGCATCAAGAACCCTCCGGATCCAAAACAAACGCTTCTATCTTGATGTGAAACAAAACCGCCGAGGACGATTTGTAAAAATCACAGAAGCTGGGAACGGAGGTCACAAGTCTCGCATTCTGATGTCCATCGCGGTGGCCTTAGAGATGCAAGAAAAAGTCAGTAAGCTCAGCGACACTTATAGCCAGCTGCCTCCACATAACCCTCAGTCGTTGGCTCAAGACGGCCGACTGGCTTCTGACACTATCGTACGTGATAGCAGGCGTTACTATCTGGATCTCAAGGAAAATGAACGCGGGCGTTTTCTTCGATTAGCAATGCTTTCTATGGGTGTTCGCGACCAAATTGCCATTCCCGCACAGGGAATGATTGAGTTGCGCAATGCTTTAACAGATCTGACGCAGGAATTTGCCGGGGATGCAGAAAACGATATCTTCTCCGACCTGCCTGAATCAAAAGTGCTGTTTGTTGGCAACAAAACTTTTTATTTTGATGTCGGGTCCAACCGGTACGGGGTCTATCTACGCATTTCTGAGGTTCGCGCAAATGTGCGATCATCTGTCACTATCCCCGAGCAACACTGCGCTCGCTTCCGCGACATCATTGCAGAGCTGGCTAGCAAAATGGCAACCCAAAAAGTTACTAATGGACCTTCAATGAATGGCGATGGTATAGAGAAACCGGAAGTTGCCGAGGTTGAGGACAAACCAAAAGCCGCGACCGAACCAACCAACCCCGGCGAACCGATCCCGGTGGCCTAATAATGATCTCTGTCTGACTCCGCTTGTTCATCTTACATCAAATGCGTTTAACTTCATTAGGTCTCATTTTTTGTTTCAAAAGTTCTCAAGAAGCTTGCCTTTTCGAATTAGCTACATTTACCCTTACTCGTTTTGAATTTTGCTTTGTATATCTTGCATTGCGCTATAGTTTTATACTTCTCTTATTGTTATAATTTATGGTCCATTCACGTGTTTGTCCACAAATTGTTGTTTTGTTTTTTGTTTTATTATCAACTGATCAGTAGTATCCATTAATGAATTTTCGCATCGTTTATCTACCAGTATTTGTTTCGCACAA
>STRG.51328.1
GACACACTGGACACCTAACGACAATTTTATCATCCAAATGCCACGACGATATCCGCTTCTTGGAACGGAAGATGAACAACCTATAAAAGCCCAAAGAGCGTTTACCACTAAAGCGGAACAAGAAATATGGGATATAGGCTGTCCAACAAAGGGACGCGTGACTATTCCCATGGGGATTAGCGCCTTTCGAAGAAATTTGCATAATGGGAAGTACCCATTCGTTCCAGACCACTCGTCTACAATCAGCGTGCCCCGATTGGCCTGGGCGACGGAGATACAGAATTTAGACTATGCGCTCCTAATACCCGAGCTGGTGGAAGGTTTAACAGATAAAGAGGCATCAGTTAATACTGTGGCAATGACAGCCATTACAGATCTATTGAAACACGGTCCGGTAGAAAAAGTGATTGATTCCTTGCCTACGTTTACTATTGCAGCCAAAAAAGCCATGGCTTTGAATAACGTGGAAATCAGTCGACGGGTGGTTGAAGTGATGAAACGATTTTGCAAAATTCAACCAGGAATCGGTCCAGATCTGGCTTTCTACATGCGAGAATTATTAGACCCTCTGAATTATTATTTTGAAGAAACACGCGATCAAAACGATCAGATTATCTATCAGGAAAAACTATACGGCGATATCTATGACCCCATGGATGAAGTCATCAAATTGTTCTTGCGGGTTGCCGGTCCTGAGATTGATACGGCAGAGCGAAATATCAAACGTGCCATACCAACTTACCAGATCAATAGAGAAACATGAAAGAAATGCCAACCGGAGCACGCAGTATACCTTTGTGTGGATTTTCACACGTTAACCTTGAACGGTGTCCCTCTAAATTCCGTTCACTTTGTTCATTTGTATCCATTTTTTGAATTCCATCTGTGAAATGAAACAAACATCACTTTGGATTGCTTTTGAACACCCAGTTTTTGTTGTGA
>STRG.30039.1
GCCAGGCCGGGGTCGATTGACCTTGAGAATCAAAGGGCAGCTAGGGCAACCGGTGTTAGTGCATGAAAAGGAAAATCACGCAGTGTTGGGAGCTACGGAAACGCGCCGACAACTCAACTATCTGGACACACGATTGGCTCTGGCCACACCAAGTCCTGTGCAAACTGAACTGAACCGAAACGGAGGCAAGCGGTGTGGGTGTTACCAATATATCGTGGCGCGATAAGATACAGATTTAAATCAGCGAATGGCAATGAACGTGAATAACCATACCCCTCTTGTCTTTCGATGGGGATTGACGCTGGTTCAACCTAGTCGGTCTATTCGTCACAAGCCTTGGGTGCCGCAGTTCCGCCTTCTGCGTGGCATGCAGCCATTTAGTGGACCACCAGATATGGAGTCCGTTCGAAACCCATTTAATTATGAAGAAACTGCTGCAGAAATGCGTGCACGTTTACGAAAGAATGGCTTTCTTCCCCCTTTAATATTCCAAGACCGGCCGATTAACATCGGGCACTCTGGTCAAGTCACTGACCCCTATGAGCCTCCTGAAGGTGATGGACGAGAATCCTCGTTGTCTTTTAGACGATTGGCTTTGGAAAAAGTCAATCTTCTGGATAAAGGGAAATCTTACAAGGCGACTCTCAAGATTCGTCGTCACGAACCAACTTTCAACCCGAAGTCGTTTGCCCTGGAGGCGGAATCCATCTACAAAGAAGCTCACGATTTGCTTCAAAACTTTACCGCCAACGAATCACGTCTCTTCGAGTTAGTCACAGAAAAGGCGCTAGTAGAAATGACCGAAGGTCTTCGATTCCGTACACTGCGCTGGAAGTTTGTGTCTAGTATCGAACCGCCGCACGTAGTACAGGTGCGCACACAAGAGCTCATGTCCAAAGAGAATCTATACGGCCAGGTTACCGTTCGTTTCCATACACAACAGATTCTCGCCGTTTACGATCGTTTCGGGCGTTTGTTGTTTGGAAATCCGGCTGTCCCGGTCGACGTGCTGGAATACATAGTGATGGAGAAACACATCACCGATGAATATGGGATTTGGCGTTTGCATTCAAAGATACCGGCTCACAGCACCTCACCTAAAGTGCTAATACCAACACAGCGGCTTCTTCCGGCGGAGAAGAAGCCGATACCAGCCTCAGTCGTTCGCGATATTCAGTCGGAAGTTGAGGAAAAAGATACAACAGGCTCTTGACCGCGTTCTGTTCGCCCCATGAATTGTACATATCTTTAGTGTTCATTAGAAACAAGCGTTCTTAACTTTGAGTTTGTCTTGTTATCGTTTGATTCGTAGCGTGGTCACACTGGACTGAAATGTTTTTGGAAATTGGTACGAGCACC
>STRG.62336.3
GTTTTCCATCCTCTCTAAATTTTTCTACTCCGTTTGTTTTCTCCTGGGTTTGCCTCTTTATCCGTCTATTTTTGCTTTGCTTCTTTTCCCAGGATGCATATATATTATTATTATTTTTTACCGGACATCAATTCATTCGTTTGTTCCCACTTAACTCATGGCGGTTGATCGATCATTGCAGATTATACAATGAATCAGCACAAAGCAATGTATCAATCCACAGTGCAACACAGGGGTGAAGAATGGGCCAAAATAATACGCCAAAGAATGTCGCTAGCGCTGTCTTCAAGAAGACAGCGATTCGTTGATAACTTGAGACATTTACACGACACAGACGCGGACAAATCTGATGAAGATTCTTATTTACTAGAAGAACGTAAAAAGCTGTTGAGCTGTCTTTTGGCGGAATCTGAAACGGAACAAACGGACCTGAATGTTTTGCTTCAAATTCAGGACAAGGTCTTGCATGAATTATCTGACGATATCAATAACTGTCTGACGCAACCTTGTACGCAGGATGAGTCGCTCGTTTGTCCAGTATGCGGTGTTGGCACTCTCAGTCTATCCGGTACGTTGTTGTCATGCCATTGTGGAATTCGAATCGATACCCAAGTACGTGTTTCTTCGGTGACGATGGGTAGTTCCCAGTGTGACAGGATTAATACCATTACATCGATCCCCAACTGACAGTGTAAGCTTGGACGCAATCGCTCGTAGCTTACAAATTGCACGAGAATCGCACTGCATTTCCGGTTGTTCGCACCCGATTCGTGGTTGGATTATGCACCAAAACGTTTCTGATGTTCATCTCCCC
>STRG.57890.1
TATGAAAATCTTTGATAGACGTTCAATTGTGTAGGACTTTGTAAACGGTCTTACTTAAGGTGTCAGTTGACTTAGCTTATGAGCTCTGTGCTGCACAGTGCTGAATAAATATATTCAGCCCATTGTTCTTTGCTGTGATAGACACTCTCTTGGTTGTTTTCATGTCAAATGCCATCGAATAGCACTCCGGATATTCCTGTGCGTTCATCGAAAGCGTTATCCAATCAGTGAACGGCACCATGTGCGTCACCCTGGATGGGACGGCATTGGCTGAATGCGAGGTCACGTCTGTTAGTCAATGGCCAAATCGTGCTTCGATAAACGAATGAGAGAGCAATGGGTGCGACATGCTGCCGGGGTGACATTCCATGTTCGCTTCTTACGTTATCACACGTACGGTTGGTTTGGGTTTACTGAAAATGGGAGGATACTAGAAAACACGATGTTTCAGAGGTGCCCTATAGCAGGAGATTAACTGTATTTTCCTTGAACAACCTAAACTTATGATCATAAGTTTATATTGTCTCGAGGCAGGATAATACGAAAATTTCACCTATTCAGTCATTTTTCATTATAACTGAAGAGTACATCCCGGCCGTGTATGCCTCCTCAGTACAGCTCGGCGACACTGACACTGGCGTGCGTCACGTGCTTGATGCCTTACTGGCTAGTACTGGCCACCATCTCTACAGAAAAACGTCCAATTTTCGCCTGAATGTCCTTGAAGAACAACCATACATTTCAACGTCTTCAAACATTTGTGTTGGTTGTAACTCAGGTTGTTGGTTGCGATGATATTCTGATCACTGAGCTTGGCGTTTAGATCGTCAGGCACATGCACTGACGATGTCACCTCGACTGATGATAAAACGTTTGTGATCTAAACGCCAAGCTCAGCGATCAGAAAATCATGGCAGCCATTCATTTTTCCAAATCAACGAATGTATTCCTGCAGCCCCTTCCCCCTCAGGTGCTTGGTAACGATCATGAGTTGATTTTTTTCTAGTGAACACGAGTTAGTTAATTTGATATTAACATGGATGAAGCAACCGATTCTAATCACGCTTCCAGGCGCACTTTTGTATCCCTGTTCTATCAAAGTTAACCAGGCAATTTCAAGATTTATATGATATGCGTACAGTTAAAGTAGTAAGAGCCGTTTAACAATGTGGTCAAATGTCAGTCATGATGGCAGAGTGATTATCCGGCCAGGCAAAGCAGATTTCTGCCAAGTGGCAATTGCCTCCTCCAGTACAGATCATACCGATCGGGAAATGATTATGATACAGAGGTAAGTGAATTCAGTTTTAACTAGCATTAGATTTAAACTGGATTATCACCAACAGCTTCCTCGTTCATGTTTTAAGCATTACTTTCACCTTCCTGTTGACTTGCATCGTTCTTTGCTATCGATTTTCGTAATCCAAGCAGCGAAGCTGCATTGTGAAATTCAGTAGTATTTAGTGGGCGCAACTCAGAGGCTGCCCTACAGTGCTGGCATTTTTAATTTATGGCTAACGGGAAGTAAGCCCAACATGAAAACTAGCCTGTTGTTATGGAAATGTACAGTCTGGATATTTCATTGATTAAACCATTCTGTTGAATTTGCTCTTTTCTAGGGTCTTTTGAGAATCGTACAGGAGCTACGCCTGGAGACGGAAAATGCCAAAATCCTTGCGAATGAAGCGATGCAACAAGCTTTGGAATCGGCTCAGGCTTCCGCCCGTTCCCCCATTCATCATTTACCGCAACCACCTGATGCTCATATTCTCCACGGTCCTCTGATTTTACCGAAACTAGATGCCGAAAATAGGAGCCTCGAGCACTTGTGCAAACCCGGATGGAGCACTTCTAAGGACTGGCTGGAGAGACAAGGATTGAATGCGCGCAAGTTGGGTTTATTTCAGATCTTATCAACTAATGCTTACTCAGCAAGTGACCGGTTACATTCCTTCAATCAAGCGTACCGTGAGCGCCCAAATTCACGAGCAGTGCATGGTGCAAATGCGTTGGCTTGACGGAACCATCAAGAATGTGCACGTGGATCATGCACAACTTTTTGAGTATCAAAAACAGCTGACTTCCGTGGTTAGTCTCCTTGAAAAACGGGTGCACTGGCTGACAAAGGAGAGTCGGGGATATTTCGGCTGTGTTGTTGAGCCACATGTGGTCATTATGGTGGATTTGTCCAAACACAACGCTTTCTATCTGGTGCACATTCAGTACTGCCTACGTCACGTGCTCGAGCAACAAATCTCTGAACAGTCCACATTCAATCTGATAGCAATCGGCACGACAGTGCGTGCATTTCGACCCAATCGCGTCCCGGTAACTGCGACTAATTTACAGGCAGCATGGAACTGGTTTCGAGAGTTGTCATGCATGGGAACGAGAAATATCTTGGCAGGTTTGCGATTCGCTTTGGAAAACGGTGTCGACCGAGCTATCGATAATACACCACAAGGTTTGTACCTATTCACTTCCGGCATTCCCGATCAGGAAGATCATGTGATCATGCCCTATTTGGAAGCCAAACGTTGCCAGATGCCCAATTTTCGTTTACATGTGGCATTGTACAATGTAGACGACTATGATACCGTCACCGGAAAAGTATTACCAAGTCGATATGGCAATATCACCAAAACCGCGGATACACTTAGATCAATAGCGAACAGTACCGAGGGTCGGTTTCACTGGTTTCGGGAGACGGGAATAATCGAAAGCGATGATATCCGCGTGTTGTTGGACGAGATCGATTGCGCTGTGGAATATTCGCAACAATGTCGGAGTCTGGTGGACTCTGTTCAAGCCAAATCTGTGAGAGATGATGATGATGAAAGATCAAGTGATTATCCGGGTTCACCAATCCGAATAAATCGAATGGCATCTACAGAGAAAACCAACAAAGGGAAAAAATCTATCGCTCCTAGATTGAATGCACTGGCCAACTCACGCAAATTGCTCATTCAGTGCCGAATAGCTCGTGCAAATAATCCTGTACCTTCAAAAGCCTTGGCTTGGTCTAGGGGTGTGTCATCGACCTCGGCCAACAGTTCCCGAGGGGCCGATCCAATGCAGCCGGTGGGAAGTGTGCGAGTACGACCAGGTTCAACACCGGCAGGGTTGAAGGAGGTGAAAGTGCCAAACAGGACCGGTGCTAGAATATCATTTGTCGGGCGCGCCAATATTCCAAAAGAGGAAGAACAGTTAACTACACGTGACTGGCTTCGCAAGTACAGTTTGCGCAGTCTAGGTCTGACACTGTTACAACTGGTCTCCAGCGCGGCGTGCCGTCACGAAATCGCCTATGTGAATCCGATACGCAGTCATGTCGAGGCGCGCTACTGTACCGGTCTATTTCCTATCGTTAATGTGGCTGGGACACTGAGACATTTACAGTACACGCACAGTGAATTAGAATTGTTCAAGAAAGAGGTAAAGAAAGCATTGAGGCGTTACGTGCAACGCTTGAATTGGCTTGTTTCTGGATCACGACGATATTTTGGTGTCATTGCGGAACAGTGTGTGGTCATTCTGTTGGATATATCGGGATCTATGGAACCACGTCTGAATGAACTGAAATACCAAGTAAAATGTTTAGTATGGGAACAATTGTTCAAGAAGAACATTGTTTTCAATCTGATTGCATTCAATTCGGAATTAGCTGACTGGCAGTCGACCGGGCCGACTGTTCCAGACGAGACCGCCTGTCACGACGCGGTGGCCTGGGTGGAACAGCTCGAAGCCTATGGAGGTACAGAAACAGCGGAAGCTGTATGCCGAGCGTTGCATCACCTGAACCTGGTCGATCCTAAAACCGGTGTCTGCCCAGGGACTAGACGTCCAACCTGGATCACACCAGCACCCAATGTGAATAAGACCCAGGCAGTGAGCAAAGGAATCTACCTGTTCACGGACGGTAAACCAGATGCAAGTTGTAAGTCTGTTCTGAAGACGATTCACGATGCATGGGCTTTGAATGCACAAATGGAAAGTGATGCAAAAGAAAAGGATGACAAACTGACAGCGAACAACAATGCCACGTTCGGAGGGAAACGCTCAAAGAAGAATAAGAAGAGAACCATGAACGTCTTAGACGGACCACTGATTCATACGATCTCATTCACACAAGACGAAACGGCAGGCAACTTCCTACGAAAATTGGCTCGCATGACTGGTGGCCGATATCACCCGGTATTGAACGAGGCAACGTGTTACTCCTTGAAACAACGTGCCCTTTCTGTGGATACTAAGACGGAAAGTGAGACGCACAGCGGTACACGACCTGGAATCATGGGCAGCACGGAACTTCCCAACACTGGTGGTGATGATCTGGACGGACTGATTAGGGAGATTAATGGAACTTTGGAAATTGTGGAAAAAACTCGATATTTCCAACATGTTTACAGTGAAACAAAATCTCATCCTCGCGGTCAAAGTGTTGAGGAAAAATAGAGTTCAAAAAAGGGGGACTAAATGCACATAATCCTTGCAGATCAGATGTTTTATTCACCGGAAGCCGTTCTAAATCATGTTGTTAAGTATAGATGAATTTTTATGAACCCAAATACTTCACCCTCTTCTGAATCTAACATCCCCTCCCCTCAGTCCAGTTTTGATCACGTGATTGAACGATTAGTTTGAAATACAACGAATAAAAACCACAATCACCTGCTCAGATTAGGCATTTAATTTGCGTTGTCTTAATTACCTACAGCGAAGGAAGTTATCTTCTCTTACGGATCACTCAAAGTCCTAGAACGACCTCATTCGGTTTGAATGGCCTTTCACACCAAATTTCGTAGTTGCATTTTTGGCTTTCAGTAGGGTAGATTTAGAGCAAAAACATAAAGGAAACAAAATCGTACGCCCGACAATACTGATTCTGATCCTGGACTTTAGAATTTTAATTTAGGCTACTAGAAATGATATTAGTAGGTAACTTGCACATGAGAATGCTGACGTTCGAAAAAAGTCCGTTGTTTCCGTTAGGAGGCGAACGATTGCAGTTTGCCAAATTCGTCTTTAAAAATGTGATACTTAACCAGGAAGGAATACATAAGTTTACCAGAAAAGTTCGATTACTAGATTGTGGATAAATAAAAGTTTAGGTTTGAGTTTTGGAAACAATCTCTTGCTCGCAACGGCTGAGTCGTCTGTTCCCTCCATAAATAGTCGGAATTTCTATAGTTCAAAATAACACCCAGTTCAAAAGGCACCCTTAGGAGTTCTTTTTCCTGCTTACTGAACTTATATCTACGCATACTCCTGTACCTAAGTCCATCGAAGAAAAAGGTGTGGAAAGTTTGGTGGGAGAAAAAATACAGGTAGGCTTTCGTTGTTCGGTAACTCAGTGTTGTCAGAAATGACGATGGTCAGTCGATCCCGAACTGGTTTTGAGAAATGTCATCCGCGGTAACCGAAACGTCAACTGACTACCATCGTTTCCGAAGGCGCTGTTTCCGAACAGCAAATTTTTCAGCATGAAACATCAAATAGCGCATCATTTTTTGATGAACTCCGAACCGAACTCGGAGAATGAATATGCATGTATGGAAACAATCGTCAATCCATTCTATCCAACATTATAGATTTTATCCAGCTGATCTTCGTCAGTGAAAATCGTGCCCACAGTAAGAGTGCAGATCTGCCGACTATGGGGATTTATTTTTGTATAACTCCAGTTGCTCACTAGTCATACTTAGAATGAAATTTGGACATCCTTAGAGTTAGCTTGCGCTCAAGTAAGACCTGTTGCTACAGCAGTGAAGTGGCACAGGTCACATGATGCTCGTGTCTGTATGTGCTAGTTATAAATTGAAGTAAAGTCTAGTTGGTATGGTTATCTATAGCTATTCGGCTTTAAATCTCAGTCATTTAAGTGACCAAAGCTAAAACTGAGAGTTAATATGGTCCTCTTGATCATCGTGAATAATCACCAAACAATGGAAATGTGCATCAGTGTTCTTCAGGTCTTACCTCGTTTCCTTTTGTTTTATTCCTCAGCCTCAGCTCAGGACGTAAAATTTTGCATGAAGGCGGTCGTGTATGATTTTTTGATACAAACACGGAAATTCCTTTGTTCCATTTCGCTCAAACAACGTGCTTTTTACCTTGTCCCAAATAGATCTGTACATGAGTTACTGTGTTACGTAACATAAGAACTTATAAAGTTCATACGAATATACATACTTTTATTTTACTTGGAGATTCTGGCAGTCAGAAAAGTAAAGTAAAATATAATTTAGTTAAGCTGCTTAGGGACGGGTGATAACGAATTTATTAATGAATGAAGTAGCATTCGACAACATTCTCATGGAAATGGAAGGTGGAGTATTCGAGTTCGAATTTACTCGAATTTTTCATTCACTTCGCTGGTAACTTAACCAGGATTACCATTCGACTCACAAAAGGTGACCACATTTTCATCTACAAACCGTTTTCATGATCGTCGTGGTATGTGAGAACCATCTTACATTTCTTTCGG
>STRG.69821.6
ACAGTCACCCATAGAAATGGCGTTGAAAACTGGGCCGTATTTGGTTTACGCATTTTCGCTACTTTTCACTTTTGTCAGCGCTCAATCGCCAATTGCAATCTGTGGGAACCAAAGCCTGCTTTTGCGTGATGGGCAAAATACATTTACCATTCCGGAACGCGATGGACCTAGAGAATGTGTTTACAATTTGACAAGCGAAAACGACACGATTATCAACTTTATCATTGTGACCATGTCTATAGGAACACAGGAGGGAAAATGTGATCAAGATTACATCACGGTTGGAGATTCGGAAAATGACCTGCCACATCCACGGTATACTGCATGCGGTGGGAATGGGCCACAGTGGCAATTCTATTCCACGGGAAATCGGATGACAGTCAAATTAGTGGTAAAAAGTCAACTGAATAAAGTCTCAGTCTTGGCGGTTGCATTGCCTCTTCACATTAGACGGAACGTTCTTCCTGAATGTGGGAACCGTGTGATTCGCATTGGAGCGGAACGTACAGAATTTACATTCCCACCAACTGGAATCAGTCTGAAAAATGAAACTAGATGTTCATACTTTTTGCTTGGGAATAACCGAGGAGATGGAAATATGACATTCCGTTTTCAATCTCTCAATATTCCAAACAAGGACCAATGTAGATCAGATTTTGTGAACGTTTTAAATGAAGATGACTTCGTAATAGCACGGCACTGTGGCACTACGACACCATCAAACAATATAACAGCTGCAGGCAATGTGCTAAGAATGAATGTGCAAGTGAGGACTAATCCGGCAAACAGCTCCTTCAAAGGATACATCTACCACGAGAGTTCGAAACCGATTCACGAAACGTCTACAAGTGCACCAATACAAACAACAGTGGGAACTAAATCAGCTGGATCAGAGAGTTCGAAACCGATTCACGAAACGTCTACAAGTGCACCAATACAAACAACAGTGGGAACTAAATCAGCTGGATCAGCCCAACCGCCAGTTGCAAACTGTGGGAACCAAAGCCTGCATTTGCGTGATGGGCAAAATACATTTACCATTCCGGAACGCGATGGACCTAGAGAATGTGTTTACAATTTGACAAGCGAAAACGACACGATAATCAATTTTATCTTGGTTACCACGTCTATAGGAACAAAGGATGGAAAATGTGATCAAGATTATATCACGGTTGGAGATTCGGAAAATGACCTGCCACATCCACGGTATATTGCATGCGGTAGGGATGGGCCAAAGTTGGAATTCTATTCCACGGGAAATCGGATGACAGTCAAATTAGTGGTAAAAAGTCAACTGGATAAAGTCTCAGTCTCGGCTGTTGCAATACCTATTCACATTAGACGGAAAGTTCTTCCTGAATGTGGGAACCATGTGATTCACATTGGAACGGGACGTACAGAATTTATATTCCCACCAACTGGAATCAGCCTGAGAAGAGAAACTAGCTGTCGCTACTTTTTGCTTGGGAATAACAGTGGAGATGGAAATATGACATTCCGTTTCCAATCCCTAAATATTCCAAACAAGGACAAATGTAATTCAGATTTTGTGAACGTTGTAAATGAAGAAGACTTCGTACTAGCACGGCTTTGTGGCACTACGACACCATCGAACAATATAACAGCTGCAGGCAATGCGCTTACGATAGAGGTGCAAGTGAGGACTAATCCGGCAAACAGCTCCTTCAAAGGATACATCTACCACGCGATGTTCAAACCGAGTCCCAAAGCGTTTACAAAGGCACCAACACAAACGACAGAAGAAATGACGAAAACCGAAACAACCCAATCGTCAATTGCAATCTGTGGGAACCAAAGCCTGCATTTGCGTGATGGGCAAAATACATTTACCATTCCGGAACGCGATGGACCTAGAGAATGTGTTTACAATTTGACAAGCGAAAACGACACGATTATCAATTTTATCATTGTGACCATGTCTATAGGAACACAGGAGGGAAAATGTGATCAAGATTATATCACGGTTGGAGATTCGGAAAATGACCCGCCACATCCACGGTATATTGCATGCGGTGAGGATGGGCCACAGTGGCAATTCTATTCCACGGGAAATCGGATGACAGTGAAATTAGTGGTGAAAAGTCAACTGGATAAAGTCTCAGTCTCGGCTGTTGCAATACCTATGCACACCAATCGGATCCTTTCTCCTGAATGTGGGAACCATGTGATTCGCATTGGAACGGGAAGTACAGAATTTACATTCCCACCAACTGGAATCAGCCTGAGAAGAGAAACTAGCTGTCGCTACTTTTTGCTTGGGAATAACAGTGGAGATGGAAATATGACATTCCGTTTCCAATCCCTCAATATTCCAAACGAGGACAAATGTAGATCAGATTTTGTGAACGTTTTAAATGAGAATGACATGGTAATAGCACGGCACTGTGGCACTACGACACCATCGAACAATATAACAGCTGCAGGCAATGCGCTTACGATAAAGGTGCAAGTGAGGACTAATCCGGCAAACAGCTCCTTCAAAGGATACATCCACCACGACAGTGGGAATCCTCGAGTGACGCCACAAAAATGAACTAACTCGTCACTGTGATATTATTATTTAGAAGACAAGGCTGGAATTTCTAATCACGTATCACATACCCGGATACAGAATGACGGTTGCTTCTAACTTCTCTTCATAATGTTCCCCGTGTGATTATTGAATTTCTATCTTCAGAGATACTAGTCTAACACATTTATTCTCACATATCTTCCGCGTCAACAAAGACGATGAATGTTCCTTTTGCTTCTCACCAATATTTCATGATGGAATTCATATGCAAATTATAATTACTTGTTATGCTTTCGAATGAAAACGACTCACTGTCGATTTTGTGAATGGGCACGGAACCCGAATACGTTCAAGGGGTAATCTGTTGTGCTAAAGTTGGTTCACAACAATGCAATGGTCTAGTGGTCGATTCCACCTAAATCCCTCAATTGTTGTTCCACACAGTTAAGGACCAGTTGATGCAAAACAATGCGCAGAAGATTCCCATGTCACAGGGATTAAAATCTTTGAGGCCAGTACAACACATTCACAGTCTCCTGTATTGTTTGTTATATTTTTGGGCGAACGATGCTTCGGAATACGTGAACGGATAAGCCCAATAAACTTGTCTCTATATTATTCATAACCTTTTTTAATTGGAAAAGTGTTCCACTAGACTAATTAGTATAGGTATTTAGAACTGAAATCTCATTTGAATCGTATATAGCGTGCATCGTCAAAGAGCCTATACAGCGCCATACTATGATTGCGAAAATATGCAAGTAGCCGAACAATTCCACAAAATTAGTTTGCATTGTACCAGAAGTTCCACCAAATTGCAACCAAATTTGGAAGAGTTTCCTAAAAATTTTGTATTTGGCCGACGCATAAAAATTTTCATGGTTCTTGCTCGCCACTTTGAATGTACCCATTTCGCACATGATTTGCATGAAGACGG
>STRG.31612.1
TATGTTCTGTGGGATTTTTCAGACAATCTAAGCAGGCCAAAGACCCAGCCGTACTCCGTGAACTTAACAGTTACGTGAAGTTCCGTACGAAATTGGCTCTGGCAAAGGCTCGTGTTCAGTTTCTGGATGAGTGTATATCCAATCCGGAATATCCCAAACAATATCACACCGTTCTGAAGGGGAATCGAATTAACATCACTACAGTAGCTTTACGTCGTCAAGCGCTCAATGAGAGAGATACTGTGTCAAGTTGAGTGCCGGAAAGGGAGCGTAATTTTGTGAAATCACCTCGAGTACTTGATGAGTTGACTCTAGAAGAAAAAGAAATGTTCGTTGTCTATATTCAATCAATTGTTGACAAACAAGTGAAACGGACATTTGTTAAACTTCGAAAACGTATCAACCCGAGCAAACCGATTGGTGAGTTTCCTACAGATCCGAAGAAATTCGTCCATAATTTTCATCCATAAGCCTAAATAAGACATCACTTGAGATGTTATCCCTAGGGCCAAATTTTTGTTGTCCAACCAATAAGACTAAACAATTGGATATGGAAGTTGAGTTTGAGATCCTGTTTGATCAGCTATCAGGTCTTGTTTCGTCCTCGTTGCAGGAGTTAGAGAAACTGAAGTCCACTTTCGTGAACTCAAGTTATCAATATCGCGAAAATAGACCGTTGGCAAAAGGTTTATTGACATCGGAATACCTGAAGAGCATCAAAGAATTGCAGGCCAATAAAGAACTAATGTTGTCAAAACCCGATTAAGGTGCGGGTATCGTAATTTTCAATAAATCGGATTATATAGAGAAGATGAAGGTGATAGTGAGTGATGGCTCCAAGTTCACGAAGACCCCATCTGAGAAGGATAAGACGTCTCAGATAGAAAAATCGATTTCAACGAGAATAAGATCCTTGAAGCAGAAAGGAATAATCGACGCGATGACCTTCGAAAGGATACGACCGACAGGAACGGTAATTCCCAGATTGTACGGTCTACCTAAGGTACACAAAGAAGGCGTCCCATTGAGACCGATTCTGGATATGTGTAACTCTCCATATCACGCAGCAGCAAAGTGGTTGACGGGCTTATCGGAATCAGTAAGAGTGGCAATTTCTAGACACAGTCTACAAGAAACCTTCCATTTTGTAGAAACTGTGAAGAACCTGGATCTAGAAGGAAAGCGGATGATATCACTGGATGTTACTTCACTGTTCACAAATGTTCCGATCAGTGAAACAATCAACTATCTGTGCGATTACATTCGAAGCAACAAAATCGATTTGGGTATCCCGTTGGATGAACTGAAACAGTTACTCTATGTCTGCACACATAATATCCAGTTTCACTTCAATGGTGAAATCTATCGTCAGAAGGACGGAGTTGCAATGGGATCACATTTGGGACCCCTATTTGCCGATATTTTCATGGCAAAACTTGAAAATAATCAACTTAAACCCATAATCCGAGATTTTACCTTGTACAAACGATACGGAGACGACGTCATATGTGTGCTAGACACCAATCTGGACACAAATATGCTTCTTAACAATTTTAATGCTGCCCATCCTAATGTTCAATTTACTTTGGAAGAAGAAAAGGACAATAGTCTATCGTATTAGGACGTTTGCATAAGTCGTCGGAAAGATTTTTCCGTCCAGTTATCAGTGCACAGAAAAGCTACATGAAACCGACAATACATCCATTTTCACAGCTTTGTGTCCCTCAAAATGAAGAGGAATCTAAGACGTTGCTTAGTTAACAGTGCAAGAAAAATCTGCTCCGAAGACACAGTAATAATAATAATAATAATGGTTTATTTCGGGGACGCCCGAAGCATGCTCGATTGCTTGATCATATGTCACAGGTGAGGTCACAAAATGGTTCCTTAGATATTCATTTGGGTTAATGCAGCCTAAAGATGTACAGGTTTCAGTGGTCGCACGAACGATTGCCCGGCAAATTTGAGTTTGAAGGTCGGGTGGACGTACATTTGCGAATTGAGTGAAATATGCTCCGCCGTCGAGGTACGTGATAAAGTAAAAACGCGCAGTATTTTGGCTAGCGTCGATGTAAAGTCGCAAGGGTGAGTAAACTGACAAGGAAAACTTTCGAAAAAAGCACCAACGAAATATTGGAGAATTTTGGGTGATGAAGAACATGCACTTGAACCAGTAGTCCAGATGACCCGAAAAATAACAGAAATACAATACCTAAGGATTTGTGGTGTCCTTCGAGGAGGGGCAGTGCGTAAATGAAACAGTCCGTGCAACCACGGAATTGGTATTCGCTATTCATCAAGAGGTTGTGGAGAACGCCCTCATAGAAAGGTGGATGTAGCTGCCCGAGCCTGGAAATTTCACTGGAGCAGAGTGGCGAAAGTTGACAGGTGAGTGAAATACGATTCGAATAAAGGGTTCGTTTCAGGTTAATTGGTGAACACAATTTGACAACAGCAGTTGATATACGATGATCTTATAAAGTCGCATTGGGGGGTGGTGCATAAACGATACTGTCAAAACGTGTAAAGAATCGCTTACCGGGATGCGCTGGTAAGAGTCTGACATGGGGCATTTGGGAAACAACTGGAAGGTCAGTAAATTGGCATGCGTATAGTTCATTTCCAGCAAAGGTTTGGAGAAATCGCTTTCGCAGTGTCGAACTATTTTTGTCCTGGATTGTGAATACCTCATTGCCAATGCAACTGTCATGAAATGCAAATGGCTGAATGAGAAAAGGTGCAACGGAAGGATACACTGAACATAGAGTTGGTGTCACGCCGATGAAGCGCTGGAAGGAGGACCATTTCGTTTTGTGTGGAATTGTTGGCAGGTGAGAGACGAATCTTTAAATGATGGTTTTGTTTAGATAAATGTAGTGGTGACATACAAATTACCAATTGGATGATTGGTCTCTTCAAGAGTATACCAGGAATTGTCATATTCATAATAAAGATCTGAACAG
>STRG.40596.3
GGACTCTCGATTGGCAGTGACCACTATCAGTCTTATGCAAACTGAACTGAGCTGAACTGAAGCGGCCGGTTAGAAACTTTGCGTTGCATCTCATGTGGAGCAACTCGTTTTGCGAAAATTTGGATAAATTAACGCAAGGGGTCATTACTCCCACCTACTTCGTCCGTCAAAATCATGTAAATCGACAGTTGATCAACAGACTTGGTTTGGAAAAGAGCCTTGAGGGTCATCAAGGCTGTGTCAATTGTCTCGAATGGGATGAACGTGGTACGCGATTGGCGAGTGGATCTGATGATTGCTGCTTGATTATATGGGATCCCTTCGAACACAAACACGTTTTTGCGATGAACACAGGGCACGTTGGCAATATATTTTCCGTGAAGTTTATGCCCAATCTGAATGAATACATCTTGGTGACGGGAGCAGCTGATGCTAAAGTCCGCGTGCACGACATAAGCCGTATGGAAACGCGTCACGTGTTCGCTTGTCATACCAGTCGCATTAAGCGTTTGGCCACCACGCGTTCCGAACCGTTCCTCTTTTGGTCCGCTTCTGAAGATGGCACTGTTCGACAGTTCGATCTCAGAGAAACGAACCAAATTGAAGGAGCGAGGACTCGTAATGTGCTTGTGGATTTACGCACCTCGGGCTGGTTTGCCGAAGCCAAGTGCTTAGCACTGAATCCATTCCGTGCGGAAATGTTGGCTGTCGGTGGAAATGACCCTTACGTGCATCTGTACGATCGACGTAAATTAACGTTGCATTCGATCACTCAACTGGTTCGCGCTAGGGTGCGACATCGCTTCGCACCTACTTCTGTTGAAACCAGTTTCACCGACAGTGGTTCCCCGGAAGTGCCTCCTGATGCTGTTCGCTATTATGTTCCCGGACATCTGCCAAGTGAAGAAGCTTATCGGAATATGAATGTTACCTGCGTCAGCTTCAGTCCTGATGGCGATGAGTTGTTGGTGAACTTGGGTGGTGATCACATCTATTTGTACAGTCTAAACCACTATCGTGCTCCGTTCACTTGTTCTCAGAGCAGCCGCTTCGGCACATCAAACGCAGCAAATCATGGGAAGGATATGGCGTTTGATGTACCTGATTCTGATCACCACGCACGTCTGGGTGCTCATTGTCTGTACGACTGTCCTCTGTCTACTTGCGAGCGCAGTTCCACGAACTGCGCTGTCCGGATTTACCCGCACTGTGACCGGTGCTCCCCTCTCGATCAAGCTGCCGCCCAAGCCGCCTGTCTGGTCAAAGCGAGAGCTTTTGTGGCCGCGGTTCGTGCATACAACGAATTAATCAGTAAATGGCCGGAAGAACCGCAGCTGTACACCGGTCGTGCAACAGCCCTACTCAAAAGAGGCTGGAACGGCGACGCATACAGCGCGCTTCTTGACTGTCGAACCACTCTGAATCTTACCGATCGTGTTCCATCAGGTTCCGTTTCCGTGTCCACTTCGTCGAATTCCTTCAACTCCTCAGCTTGCTCACACAACACTCGTGCTCGTAACTGTGTACGAATTACTGCCCTGCTTCTCTCGGCCCGTTGCTTGCTCCGTCTGGACTGGATTCTCGAGGCTCGTGTTATGTTGAACAAAGCTCGTCAAGAGTCTTCCCTACTTCTCAAAACTGACCAATGTGATCAGTCAACTCCACAACCAATGAATGGTGTTCACCGTCCGGATAGCTCTGTCTCCGAGCGGGGTTTGGAGAAATTCTTTACTATTCTCGAAACCGAAATTCGATCTAGAGAGATAGAGGCTGAACGTAAACAGCGTGCTGAAGCGAAAGCGCAGGAGCATAACCCATCCAAGCAGACAGATCAAACTGATCGCGACGCAGGAAAGTCGTCGCATGCTGCGGCGCCTCGAAATCCGGACCGATTCCTCAAACCCTCCTGGACATCTATGGTACTTGAAGAAGTTGTTCGACTCACTTCATCCTCTCAACCCGATCAGTCCGATGCGCCCACGATCAGTGAACCTGCGCGGGAACCTGTTGCGGTCGATGGTGCGCCCCCAGGTTCAACGGCAGCTGCAACAGGATCGCACAGTTCACCGGAAGCAATATCCAACGCTCACGATTCTTTCGACCTCCCAGATGATGTAATTTGGCTACCCAGCCCTGCTGAAAGCACCAGTAGTCGGAGTGCTTCCCCCACTCCTCTGTGTTCTTGTTTGTCTTGTTTAACGAATAACAACAAGCACGAAAACGATGGAGAAACAGTACGATGTGCAAAAGCGTCGGATTTCACTCAGCGTTTCTTGGGACATTGCAATAAGATAACAGACATCAAAGAAGCAAATTTTTTCGGAAGAAAACATGTTTCTGTGCTCTGATATTTTCCCAGTCACGGACAGTACATCGTAGCGGGATCAGATTGCGGCTCCATATTCATATGGGATCGACCTACGACTAATACAGTGCGTATCCTGGAGGCCGACAGTTCGACCGTAAATTGTGTTCAACCACATCCCTCTATTTGTCTACTCGCCAGCTCCGGCATTGATTCTGTGGTCCGACTGTGGTCTCCCATATCGGAGGGTGATGCAGAAGATAGCCGAGTTATCAAAGACCACGTGGGTGCTGCCGAGCGCAACCAGCGCCGTTCGGTCACTGATCCGTTAGAGTTCGTGTTACTCAACATGGGCTACCGCATTTCCGGTTTAGATGCCGGCTTCACTCGTCGTCGTTCTCGTCGTCCTCGAGCTGCGTACGGAGGTGAAAGACAAAGCAATCCTGCACGTGAGATGCGCACACGGCTGCGCGACCGACAACGATCAAAGAGTTCTAGCGATGCGGATGGTGATTTGGAGGTACGGATTGAATTTGATACAAATGCCATGGATCATGAGGGTGAAGGCGAGAGTGTGGCATCATCTGGTGAGGCTGGAAATGAGGATTATGATAACCCGGCTGATCTGGATGACCTGCCCGAAGTTCGCGGCGCCGTTGTTTACACAGGTGAACCAAGTTCCTCTGTATCAATCGAAACAAACGGAGTTCGACAAAATCAGGTAACCGATATTAATGAGAGAGGAGGGGACAGGAGCGCAGGTCCATCGGGTAGTCAACGAGTAGCACGGCGAGGTCGCCGCAATCGATATCAGCCATGTCCTAGTAAAGTACAAATCGGTGTCACTGATTCTACTTCTAGTGAGCTTACCAGTCCCTCCAGTTCGACGAAAACCAAAACTAAAAGAGCGAGGAATGAATTGACGTCATCGGCATTCCAGCCTCCAATCGCTTGCAGCGTATTCGATGATGATGATGATGGTGACCATGTAGAAGAAGAAGAGAGCAGCTCAGATTCAGATAACCCTACGGGAACACATTCCAGTTCGTCCAACCATCGAACCGAATCGTTGACTAACGTAAATGCCCGTCGAGGTACCAGTTCCTCCCACACTCAGTCGGTAACCACTCCTCTGGCGACCCTTCGCTCAGTGTTGCATACTGGGGATCACCTTTTCCTATTTGGAGCCACATCAAGTGCTGATAGGCGGCCACGCCGCAGAGAACGCCGTTCCGCAGCTGGTCACGGGGTGCGAACTGAAGATCCAGATGATGATGAAAATGCAGTTCCCGAGGTCCCTTGTTCAGATTTGTTTCCGAACGCTTCTTTGACGATCATGTTTGAATAACGGTCCAAATGATGGATTTCCATTGTTGAACCGATCGATTGATCTGCTCACTATCCCTCTTGAAGGACAAAAATGGATGGTAATCTCGTGGCGTGAATTCCCTGATTCTCGCCTACCGATGGCACGCGAGATGAACTTTATCTTTGTATCACGTGAACTCAAAAGATCGGATGGACGTGTTGGCTGTCAGACTGGAAAGTGCACATAGAATGAGTTGATGCCGCTGTTTCGTGGTCTGAAACAGATAGCGTTGAGGTTGTGTCACTCGGACGAAACATTTTTACGATTTGTAAATTACCACACGCAAAATCATTCGACCACTGACGGACCTGTAGTGAATCGCGCAGCACAAGTGTAAAAATTAACCACTTTCTCTCCATACACTTTATTCTCTGTGGTTTGGATTGCATCCCTACGTCTTCACCGTTCAATTCCTATGGATCGTGTGCTCCGTGGTCCGGTTTGTGATCTTCCAGGCAGGCTGAAATCGCACCTGGTAAAGTTCTCTAGGCAAAAGAGTTCCCCGTGTCACATCGCATTGTCTGTCCACTTCGTTTACCATCTGTGATCTCTGTATGTACTTTATGACACCCAACCGGTTGTTTCTTTTACGTGTGTGTAGTTCCCGCTGGATCTGCCTCACGTTGTCGATCTCAGTCGACATATGGAATTACATTTTGGTCTCCTGCCCTATGAGGCGACAGCATTAATATTTGAGAACTGAGTAAATTTGTATGCATTCGGACCGCAAGAACGATCCTACTCTACAGTAACAGCACTACTGTTGATCCTTGGATCTACCAACTTTAAGTCAGCTGACTACTGTTGAGCCTCGTCAGTGGTGATCAGTCGATCGGTCCGACCACTTTGATCTACTCAACTCCACTCCCAATGTGCTGCATAACTAGCCCAGATGTGGACACGTTCCCAGTTGGTCTGTCTGTTTTGTGTGACACAATTGCCAATATGCATGCTAAATTGATCGGAATCTGCTACTGTCATTTGGAAACGCCCACCTGAGTGCGTATCTTGTATAACCCACGCCGGCAAATTAACACACACACGCACACATGGACTTTTCATCTGTTTCGCACCAGTGGTCCAAACCCAGTAAAAAAGTACTGGAACGAAGAACATGCATCACTTGGTAAAACGTCTGTTGTAGTGACCAATGCCTCTAATACACTGTGGTACTGAAACAAA
>STRG.29944.5
TATACAGTTTGAGTTACATTGATGATAATTTTTCCGAAGTGATTGTTATAAGTAGTTAGCTCAGTCGTGTGTTTTATTTCAACGCACCTTTTCAGTCGTTTTATTAATTCACTTTTCTCGTGGTTCCCGATCTCGTCCAATCAAAAACAGTGGGCAATCTCAACTGGGCTCATTACTACGTCAAATACTAACTGTAGTCGAGCAAAATCCCGATCGCGTTCCAAGCTTAGAAGAATTCCGTGCCAGGGAACAGTCACTTCAACCTCCGGATGATGAATCATGGCTTTACATTACCCCAGAGCAGCTGGATGATATGGTCACAGAACGGAATGGAATAAAGGCAAATAATTTTGATGATATGATTCAAGACCGAAAACCGGGTTCCGTGATAGAAATGCTCGACAAGTTTGTCGGTGGTAGTTCTTCTTATGAAGGAGTTGAACTCGATGGTGCAAGGTTAGGCGGAAAACGAAAATGCACTCCGCATGGCTCTGGTGCAGATGTGTCGACCGACGATGAAGACGAAGATGATGACGCAGAGAGGAAGAACAACAGTTCATGCGAAGATAAACCGTGGGATTTGGTCTCCGAAGATTCCGAAGATGGGTTTAATGAGTGCGGTCCGACTGGGACTTCATCGAAAGCGGAAGGATCGTTGAATATGTATGATATGATGCGTTCACTGTTGAGCAAAATAAATGATCCATTCTGTTTGGATTCAAAGAAATCTACAAGTGAAACTACTCGATCTAATCCAACTGGTCGTTCGATTGTGTCAAAGACGAACACGGACGTGTTCCTCAGTTCGGATTCTAGCAGTGAAGAATTGCTAGATCTGTACGGTCCGAACACGGATCGACATGCAGACTATGCATCGTCGTTGTCATCGTCCTCCTCCTACGACGAAGACGGTAACGATAGTAACAACGGCAACGAAAATGGTTCAGTTCTGAAATCAGTTCCTCGGCGACTAAAGTGGTGGCAACGAAAAAAAGCAGCGACACCCTGCTGAATCCGAAACAGCTCAGACCGTGTGCAGTATGGGGTCAGGTCAATCGTGGATGAGTCAGCCGCGGTCGGGGATTGCGGAGCGTGAAAATACGGACCTGACTAGTTTCTATGCACAGATGGAGAAAGAGCTAGCTGGTCAGCCTGCCAATATAGGTCGACTGGTCGAACTCACCGCCTCTCAGAATCCCGAATTCGGTGCACTCAATGGACGAGACCGACATGCTTTATCCGGCCGAAAAAAACTACGTCCGAATCCACGTCGCGCACGACTTGCTCATGCTGAAGAATTTGAGTCAGATGACAGCGACGAAGATCTGGAAATTACCACGAACACTGAACCACGACCCAACTCAAGCCATGCCGCACCTCCGCAGCGGATGTCGGATCACGTGATGCGTAACCTTTGTGCATCCATAATCCCTCCGGGTTCCGAGTGGCAACCGCCGACAGGACCAGCCGCACAACTGTTTACGGCTTTGGGTATACCAGTAAATCAGATTGGTTCTGCCAAACAAACAAACAGTCGCAACTAGTAATCATTTCTGTAATTATGGGGATCTGGGTCCACAATGTGTATCTGCAAGCCTTTATGTTTCATACCAACAGTAAACTTTCACATTCACTTGTTTCTTAAGGGAACAGACTCTAACATTTGATCGTTGGCATGAAATCCCAGTAAATAAAAGTGCTTTCACTTACTTGATCATCC
>STRG.73286.2
GGCCATTTTCGTTGTGCGGTTAGGGGCTCGGGAGGTTCGGGCGGTTGTTGTTTCTTTTCAGAATTGAATCGGTTAGATGTCAACCGCACGATCAGGACAAAGTTACCTTCTTGGATACAATAGTTTACAGCTTCTGGGTTGGTGTTATCTGCTCTATACCTATGTGTCGGAGGCACTGGTATCCGGCAGCTGGCTCCAGTGTGGACCTCACGTCGAATTTCTTTTGAGGATTTTTCAGACGTTAGCTTTGCTGGAAGTGATCCATGCTGTTCTGGGACTTGTCCGATCGTCTCCTTTCACTACGGCGGTACAAATAAGCTCCAGATTGTTCGTAGTTTGGGGTGTATTGTATTTACTACCTGAAGTCAAGAAACAATCTATTGGAGTGCCCCTGATACTAATTGCTTGGTGCCTTGCCGAAATTATCCGGTATATTTTCTATGCACTCAATATTTGCAATATTTCATCCTCTCCTATTACTTGGCTGAGGTACTCATCTTTTTTACTACTTTATCCAATTGGTATTACGGGTGAGCTGGTCTTGATGTGTGGTGCTGTTCAAGCTCTCAAAGGAACTGACAAATACTCCTTCGCAATGCCAAATATGCTGAACTGCAGTTTTGATTATCGGCTTAGCATTCTTGCCATAATGGCTTTGTACGTCCCAGGCGCACCCAAACTGTACATGTACATGTTGTCCCAGAGGCGGAAAGTTTTCAAAACAAAAATGCAGTGATTAATATGATAATTATTTTGATAAAATAGAACGTTTTTAAATAGAAC
>STRG.21283.9
GAACCGCTTTTCCTACTGAACAAATGGAACTGGTAATATCCTTTTTTTGGCTGGTGGGTTTTTGAGTTACAAAATCCTCTGGTTATCAGGTTTGAGGCTTGATATTGGAACATTACCACCGTTCATCAATTTTGGTAGCGGTCGCCACTCTATTGAGTTATTCATCCCAAGTCTCAAAGTCACGGTTGCTGGTTTTCTTCTGTAGCGGAGTCGGTTTCTGTTCTGCTAGGTGTATCCCTTCCGCTACACGCATGAATAATGGAGTTACGGATATTCACTGTTACTCTTCAATCACTGCTTTCCATCTCCTTCAGTGATAAATTGTACTTTGTGTTATTTCAATTATTGGGCAATACTTGGTCAATTCATACTACGCAACTGAGTGGAAAATGATGCAGAAAAAGTTCGAAAAGCTCCCTGGCTTGAGCAATGTTTCTGGAAAGTATACAAAGAAGAATTCTTTAGATTCGTACACATCTGCTTTTGTTGGTCTAGAACGGAAAACATCCAGTGCCTCTTCAGGCGCAGCTTCCAGCTTTTCTTCAAGATCAGTGAAGCATCCTTCGTTATCGAGGGAGGCTCCCGAGCCGTCAGCTTCACTTTCCCCACCCGGATGCTCCGTGTTCCAAAGATTTTCACCTATCCCATCATCTGGTTCGGTTCCGAGGATGGGGGAAGTAGATTGCCAATTAAGTGATAACATTTCAATTCACCCTTCGAGCGGCATTTCCTCTCCTTCGTGGCCATCATCACTCTCAGCAGCTGTGTCTGACCGCAAAGCAATACCCTCAAAGTCTTCAGGGGCTTTTGACCGCGTAATAAAGGCCACAGAAATTGTCAAGTCGTCTTCTGCTGGAAGCGTATCAAAGTTAGCTCACAAACCCACCGGCATAATTTTTGCCACACCGTCATCTCCACAAAGCAATCTTTCTTCTAGCCGCGTTTACAGTCCAAAGTCGGAAACATCGCAAGGTTTATCGCGACTTCAAGGATCTTCCACACCATATCCTGCCAGATCCACACATAACCAAGCAGTCCTTCGTAAGCAGGATAGGGAAAGTCCTCATGATCGGCAAAGGTATCGTTACTCTCCTGATGTTTCGAAATATTCAAATACATGTAGTTTATCCAAAGATTTCCGGGAACCACTTTTCCGTCCTTCGGTTGCGGTACGTCCAATACATCTTCCTCAGTGTTCAAAAGAGAACGTGGGTCATACTCTTGTTCTGCCCAGAGGAGTCCACGGAAGTTCTTTTTCTGGTCCCCCTTGGGACCGACATTTACCGCTGAGTTCCTCGGAATCTCAAGGCTTCATTCCAGCTATTGATAGTATGCAGAGTTTTATGTCCAATCGCCGCACACAGGATCCTCACTATGGACCTTTAAGGCACACAGTACAATACTCTCCGGACACGTGTGGTTCTCCAGAGCTGAGCACAACCGCACCTCTTTGCAACGACTATCCAAGATCCCGTTTGCAGGTAAATTTGAGGTCTCCTGAAAACATCCATGGTTCCGAATCTCATTCTATGTACTCTACGACAGTATCCGAGATTCCTTCTGTGAATGACGCAAACCGTTTTGATCCAGTTGATCGAAGTTACCTTGCTGCAACGCAGCCTCAATACGCGACGTCGGCTTCACAGGTTTGCAATTCGCCGCTGCCGGCTACCATGCCCGGTCTTCAGTACACGCAACATGCACTGGAACAGTACCTTTCGGATTTGTTGACTGAAGAACAACCGTTCGGTATCAAACGTAGCTCGGAAACAACTACAAACTTTCCGAGTTGTACAGAATCTCATTATGACTCGGGAGAACCTGGTCGCTTAGCTGCTCCAGCTGCTCTAAACGTTCCTGCATCCGATCTAGACTCCCTGCACTTCCTCGAGAGAAGAATAATTAACGCCTTAAGGACTGTGCGCAATGACGCGAATGAACCTTGCCCATCCGATCCGGGAATACCATGTTCGTCCGTTTCTCTGTTTCCTCGCCACGAAATCCATGCACTAGATGAACATCGTCTGAATGGGAACAATCGAGTCCTTGAACAGTTCACTGAACCAGAAGTTATTACCTCAGAACATATCATCTATGTAGAATAAAGGGTCTCTGTCACCAATCATTGCACAACAAATAAATGAGTTCAAACTGGCTTCGGGTGACGTCTCTTCGGATTGCTTGATCAGGCGATCGACCATTGTTCGGCGGGAATCCTTTCTGGTCACATCGACCCGGTGGCCTGTCGTTCTCGCTTCTGTTGCCTCACGCGTTGACCTGGATTCTGGACATTCGATGATGCGCTGTCTGCGAACGAAATTAGATCGTCTATCGACGATGTTTCAGTCCACATCCTCACATGCTGCTTCCCTGAAACGCGCATACACTACCTCGCCTCGATATGACAATTCCGATCAATCTACTTTCCTCGCTTTACTCTTCGTGTGTCGGGTGATTCGGTGTTTATTGCTGTCGGTCAAGCTGGCGTCGATATCAGTCGGAACATAAAAGCTCAGCGTGTGCCCGTAGATTGGATCTCGGTCAGTAATTCGGTTCGACGGTTCTGTGCATGTCAACAAAAACGGGCTGAAGCGTCAATGCTACGTCGTTTCTGTGTGTTATCCGACTGACTGAGGCTGAGAACATTCGACCGTTTCCGTTTCAGCTGCTTCCCAGCGTCCGCTCTACGGTCATTGTGATTGTTACTGCTGACTTCGATGCTCAAGTTAGAAGTCTGAACAAGACGGAAAGGCATTTAATAAGAATCCCTTTCCCCATTTCAGCCGGCCACAGACTATTTCCCACACAAAAGTGGCACCACTTCACTTGGAGTTTTCATGTGCCGTTACACTGTTGGACTCAAATTAACCGTATTATTGTCGTTATCACTGGCGCAGATCGGTTCGAGGCTGTAGCCCACTTTGGTCAACGTCTGTCAACTTTATTCATGCTATTGTCCGAGCGCGTGTTTTCCTACGTCTCTAGTGAATGAACCAGTGCCAAGTACGCTTTCGCAGTGCAACTTACTAAGTTGTAAATTTTACCTTCCCAAGTTACGCCACCTTCTAAAGGCTGTTCAGGATTTATTGGTTGTCCGAAGCGAAGAACAAAAACGACTTGGCGATTCTCGGGTTAGCAATGACCAATGGACGCGTTCTATGAGATCAGCTCTGAAGGACTGTGAGAGTGCATCGGGGCTGAACAAAGCCTCTGGGTTTTCAACTACAGCTAGCCGAACAAGTAGCCGAAACAGCAGCACGGTGCGCTCTACCATCCCGGTCTGCGAGGATCAGGTGACTGCCACAAGTTCCGTGGACCTAGACCCCTCGTGCGCGGACATCATGCACAAACGACTTCCTCTGGGATTTCAACACTTCAAACGGTATTTAGATAACAAATTTGGTCCAGATCATCCATTCATTTTTACGTCTGGAGCACTTCAGAATCCCGCGGAGGTTACAGATCCCACACTGTCGTCCCGCCACAGCGCGGATGTGACAACCGAACATTTGCTTCATGGCGCTCAGAGTTTCCGAAGGTCACACGCAGCGACCGCATCAGCCGCCAGCGGGTCGACACTCAATCGAATGACGGATGTTACCGATGTTATACAACCGGCCACTTGCATTACACAACCTAGACACTGGATTAATCAAGTGTCTTTGGCAGAAACCAGCTTCCCTGAAGGTTCGTACTGCGTTCCGTCTTTATACAATAATAATCACCGGAATGAACCAGGGCATGCTCCTGGAAGCGCCCAACAGTTTTCCGGCTCTCCGTCGTTCAGTTCGTTCCAAGAGGCTCTGTTTGCCAATCAGGATAGTTCAAGAGATGCTGTCACGCAAGGGGTTCCAACATCCACCCACCCTTCCGTCGGTTGGGATCCCAATGCAAACTCGTTTGGTCATTTCTCAGCTGAAGTTCTTTCACCGTATGAAGTCAGCTCTCCAGTAGATGGACATTATCCTCAACCAGTTTCGTCGCCCACCTATATACCCGGTGTCCATCATCCCTTCAGCCCGGGGTCTTATTTTTCCACTCCAGAAACTGGTGACCTGCCTCACTTTCGCGCCTCTCTGTACGATCCGTGGCGCAACTACAATATTCGGAACTCTGTTTTTTGGCCTCACGACTATTGCTGCTGGTCTCGTCTGGTCGAGAACAATTACAGTCCGAATTACGCACAATACCACCAGCAACTACAGTCCGCAAATACCTCCATGGATGTCTGCAGTCAGTCAATTTGTGGTTGCGTTGCGGGATATCAGTACGGTTACCAGACACCTTGGCAGCGTTCCCATCCTGTCTCGTCTCTTCGGATGAGCAGTCCACGCTATCTATCACCGTTGGTTGATGCACAAGCTTGCGTTGCGCAAATGTCGCCCGCACGCGGACAGTCTGTTGAGGGTCCCACGAATTTTCTCTATGGAAGTTCTGATTGTCCACGTCCTGATACCATTCAAGGGTCGTCCATGGCCGGCGATCGATGCTTGTCGTCCTCATCATTCGTTTTTCAAGGGCCTTCTGGTCCTCTTCAACGTCCACTTCATTCATTCCCTGGGTCCGTGGGGATTGACTCATTGTACAACGCTTCGAGTGGCTACCATCCACGACCTTGTCATCCGGGTTTTCACGCATACCATCAGTGTCGTATGCCAAGGTCAGGCAGCGCCGGAGCAGGGTTTGGTTGTGCTCCTGAGTCAAGTAATGTAACTATGAGTAACAGCATGTCCGTCAACAATACTTCGAGCACTGGACTATCAAACCCGAGGTTCGCTCGTGAACGAAGTGTCGGTCCGGAGTTGGGTGGATACCAGTCGAACTGTTCCGTCGCCCATCCGTCGTCCGGTCGACCTAGTGTGGGATATTCGGGGTCACCTCACGGATGGCTAACAGAAAACTCACAACTGTTAGCTCGTCGAGCCTCACCGGCCTCGTACATGGTCGGAATACGACCAATGAGCAATTCTCTGAGCGCGAACGATTTGGCCGGTTATCGGAATAGAACACATCTGGAAATGCGCTCCACAAAGTCAAGCTTCGATCTTGCTCCAGAACTTCCAAGTGATCCTACACTGACTCTCGTTGATGGAACTGATTTCTACTCCAAAATAGCTACCTTCATTGAACTAGATGCAAATCTGCGTTTGGCAATGCCTAGTGGTTGGTCTGAGCGTCGATCAAGCTTTGGTCGCTCGTACTATGCCTGTGATGCCACTCGTCAGGCAAGTTGGCACCATCCAACCCTCGGTGCTCATGTGCCTCTGGGATGGGAACGCGTTGATACCTACCAAAATGGGATCTACTATCAAAGTCTGTTGATCCCACACTGTCAACGACATCACCCGAATCTATGGCTTCCGGCCCCATTGAAAAATCCAAACGTTGAAAAAGAGAGTTTCTTCTCAGATCTCCGCAATCTTCAGTCTTCTTTGAAATACACAGTTTCAGAGTTTGTTGAAGTGAACAACTACAAAAGCACTACTTCGGAAACCGAAGAAAAGTCTTTCGTGGAGACTTTCCGTCAGTTGAATGTGGAAACAATGATTGAAGTAACGCGTGCACTGGATCATCTGTTCTATCGTGAACTGCATTCGCTCGTGGTTGCGTACGAACAGGAACGACTGCGTATTGTCTCATTAATGTTCACTCTCTATCCGAATCCACCACATGAGGAGACCAGTTGATGCCGAAATCTTTCTTCTGTCATTTGTCACTGTACATACATCGAAAGTTTTTTCACGTTGAGCTGCATAGAAATTAGTTACTTCTTCCTCTCACTGGCAAACGTGAAATATCGCTTCAATAATTTTTCCTGGTCATGCGATGTACCCAACTATCTGCTAAATTGTTGATGGTGTTGTCTGATTGTTACCGTGTCTCTAACGAGGATTATTCATTTCGCTATCGTCCAGTAATGGTTATCAGCTGCACGCAGTTACTCTCAATAAAATGTCGCTAGCTCTTTCTTCGTTTTGATAATTTTAAACGGTATGTTCCGTTACTGTGTACATTTAAAACCTTTCAAGTGACTCATTGTTCTAGTAACTACTTCCGTCCACCACCACTATCCTCAAAAAATTGTCCACATCGACTATTTATACCTGGAGATAATAGTGATTTAAATGGATTTCTGTCATAGTTATTCGTCAGCTGAGTGAAACAATCACGTGGGAGTTGAGCAGTATGAGATATGTCCCCGAAACTCGCCGTAGAAGTACTATTAGGAATTACTGCTTCCTGATCGCAACACTCGAGTATTTGCCATGAACGATGTCAGTGGAGCTGATTGGCTCTCACAGTATCCTACTTATGTGGAAGCTGCCGGTCAGCCACAAACTCGTGAGTTTTGTGCGAAATCACTGCTGATGTTCGCAACTTTCAAGTTCTTTTTCAATACAGCTTATTGTGATAGCTTTTGAAGTCCAACTGCGTGACTCAGATGTGGTCATTCTTTATGGGTTCCTACAAGACACTGCTGTTCGCATTTGTTTCTTTTGGGAACCCTCTATTGTTTTCTTTATGACGTCCATTTGAATAGATTCTGTTCGTATATATGGTAAGCTGGTTTTTCGGGAAAATTTAACACCATTGACATAACACGAAACGGGAATCCTTTTTATTGTTCGCATACCGACCGGTTCACACAGTGATTCCATTCGATCTTCAAAAATAAACCTTTCGTATATCAGTGACAAAACACAATGGATGCCATAAAGTAATTGTGAAATAGAAAGCAATGTCCAATACATCCTCCCAGTTCTTTGACGGGAATCAGGATTAACAAAGTGGACCACTGTTGTAAATGATGAGTGCACTGCTCTAATCGGTGGTTCTTCTGTACTGTTTACTTTCATCTAAGTTCCCCTCCAGGCGGTTTATTCAGAACCAACTGCCTATCATCCGAAAACCTGCGAACATCGACAAAGTTCTCTACCGCCTCTATGGTTGCTTTTCAGTTCGCACATACTTCGTTCACACGTTATTGACCCACTACGGTATTCAAGCTAAATTATTACGCAAGGTTGCAGCCCCCGATCCCTGCTCGCTTGAATAACACTATAAACATGGAGGGGAAGTGTGGTCGTCACAATTGGTCCGCGCGATTGCTTCAGTATTGATTAGTACGGTTGAATGCCATTAGTTTCCCTTTTGCCTGCTTCAGTGGTTCTACTGGTTCAGGCAAGATAATTTGCCATTTCCGGTGGAGTGCCTTTCGCTTTGCCTGCTGGAGGTATGTTGGCGATGACTATAACTTCCAACAGGTGCATTTTATTATCTTCGCGGCTTTGGAGGTAACCATGTGGCTTGACTTTTGCTTGAACCTATCGTGGCTTGTCAGAAGTCAGTTTCGTCTCCCGGATAAGGCATAGCAAAAAATGCCCCCGCAGTTTTCTACTTTCTTCTGTGAGCCAGAAAATCCCGTGCTAAAATATATGCCAAGTTGGCCATCGGGCTTTTTTAAGATTCGTTTGTACGATAACTGCAATGACAATAGTAGGTACAGTGAATTCTTCCAGAACTATCCTAGGTGTTTGTCATACCTATTTAACGTCTTTAATGAAGTTAGTGCCAGAAAGCTAACACTTGTTGATAAGATGCAAATATTAGTTTCGCATTTTGCACTTATCAAAAGCTACATGAACCTTGTTAGAGTAAGTGCTGATAAGTGGACAGTCCATAAGATGGATGTAATACATTTAGATGGACCCTTACACTTGACTATTTTTCTTGTGGGGGGCCTCCACGACATCCATACAGCCAGAAAGATACGACTACACATCATGACAAGTGAGGCATTTGTATTAACATAGCCTAGTCATCATATTGCTACCATATTTTTTATTATTTCTCTTCTTACTTCGTCACACTATTGATAACTTTCATTTGTTAGTTAGGCTGCCGTTGAGAAGTAGCAACCAGAACAGCCACAATCCAATAACCGTTATTGGTTATTCCAATTTAACTAGATTCACTGAAGTCTTTCACATTCAGGAGACCAAAGTGAATATACGGGACTAAACCACAGACGGGTTAGTGGTAAACACTCTCCCAATGTATGACATACCGCTGGTCTAATACTACAGAAGTTGCTATTCGACTCGGATTTTTTACGCAAGACCATGCTAAATTGACCAACATGGCGCGTTTATTCACAATGAACGATTTCATGTCCGTTTAATTACCATTGACGGTTCACTCGATTTGCGTAAACAGCTATATTCTACCACTTAGGGGTTAAAAGAAAGCACCTTTCGAATGTATGATTTGCAGATTCCAGTGTCCTTCACCGATTTCTTAGGCTGACTGCCGCGCAATTTTTCTCACGAGGATTCAGAAAAAGTCAAATTCTAACTACTGCCACTATTTTCAGTATTAGTATTAGTATTAGCAATTCGAAGGTCGAGGGCTGTAACCGTTCCCAAAGAACACACTTCACACCTCAAAATGACTTATCACGTTCGATTTGGCGGCAATTTCTCACTAAGTTGATGTTCGCTGTCTCACAGGAGCCCAGCCACGATATAATTTCCCTCTTCTTGACCATCGTGGAAAATGGGCCGTTTCCTTTGCAAGGAGCCCGTAAAGATATTTTAGAATGACTTAAAAATTCAGCTCGTCATATGAAAAGTCCTTTCAAACTGGTTTAGTCCAGATCCCGTTCCGTCTATCACAATTTTTGTCTTTTATTCGCCGAGCGGTTCCTTTTTTGTCTGTGTGCTTGGGTTACTAGTTTCCACGCCTGCGTGATAATTTTTTGTCCAATCCCATTGCGTCGCACAGAGTTTAACCTTATTTTTATGACAAGTGTTGATTGACCTTAATTGGCAGGGGTCTAATTTTCGGCCTTATTTTTTGTGCTAAACTCTGAGTCTAAGTGGGTTTTATCGCTTTCGTAACCTTTCTGCCCCGTTTTGGTATCTGTCCCCTGACCCACAACCCGTTCTGTTAATGCGTCATAATTGCCTGGGTTACTTGACAAGGCCCAAAACGTTTGGACGTAATTAACTTTCTCTCTGTCTGCCTTATCTGTGTGAATGTCCGAACTTGGGCCATCTCATGATCGTGCAGTTTTCTCACAGCCATGCTCTTCCGTTTGTTCTTTATCACGCTTGTGTATGTTCCCTCGGGCAATTCTCTTCCAGCCGTTGATTGGTCAAAACCCTTCCCATAAATAAGGACTTTCTCTTTAAGCCAATTGACTCGCTTCTGCATCACCGTCCCAAGCGTTTCTTGTCCATTGTTGCCTGAGCGTTTTAAAGCCTTTGATTGTCTTGATTCTGTGGTCGGTTTGCCCACAATTTGAGGTGTTATTGTTACTGTCTGATAATTTGTTCTACAGTACACGTAATAAAAC
>STRG.21612.1
CTTACTAGATCTCTCAATTCCTCCACGAACCTTTCCGGACCAACAAAACGTGCAAGCGCGAGGCCCATTCCGGCCCATCATCACGCACAAACAGATAGAGTGGGGCCTCACTGCCAGGGCCATCCTACCATGCAATCCGAAGTAAAACCGGAAAGCAGTTGTCAAATATTTGTGGGCTCTCGGAGGCGACCGCACCGATCCACCCACAAACCTGAACCTAACCGTGCAGACTCTAGGCCTACAGAGGGCACTAGCTCAAAGATACAAGCATCCAGCCCACTCGAGCTGCGCTCGAATTGTCAGACAACTCACAATAGGGTCCGACCCACGCACAATCCCACTCAATATAAAGCCTTCCCAGAGACCCAGTGGCCGGCTCTCGACCCGTGTTCAACACCATCACGTATGCCTCCACGGATAATACAGTTTGCCCCGATACCAAATATGATGCCGGGCGGACCTTTCTTTCCACCACTGGCCCAACATGCCTTCGCTTCCGTGCCCTATACCTCTCGAAACGGGGTATTCGATTCTACCTCTCCGGGGGTCCTCCAAGACCCATATCACCACCAGGTTCAACCCTCCCTGTCGAATATTCCTATACTCCCATTTCCTCCTTCAGTGGACTACCTCAGTGCAGTCCGCAACCTTGGCACAAGCTTCAACTTCCACCCCGCCCCCGGACCGCTCCCGTTTTTTCGTCCTTATCCCTCACTCAACCAAAATCCACGTATAGCATCAAGCCCCGGGCTAATGCACCAAATGTCCATAAGTCCTTACCACCTCTATCCCCCCCTAGCTCCTTCCGCGCCTCATTTACCCCCTCCAGGATTCGGCCGTTTCAATTAGAACCCCCTAACCGCTCTTCAAATTACGCCCAATTTGAAAGCCCAGCGGCGCATTTAGTCACAGGCACAAACTCTTCATCTGAAACGCGGTTAAAACGGGTCGAGCTTCGACTGCCCATCGTAAGCCACGCCTTATTTGACGATCCTTCATCACCTCACCACAACGAAATTACGNNN
>STRG.7671.2
CTTTTACCTGAAGACTGAAGACTGAACTGAACTGAGCAGGATTGTGCGTTACATTTCTAGGTTGTCTGGTGGCCTTGGTGAGGGGATCAATTGATATTTCTGATGAGGGCTAATTTGTCTCCGCGGCAGAATGACTGAGGATCCCACCACGTACGAAAAGCCACAAGAATTGTCCCTCCATGGGTTCGACAAACCTGATTTCGTTGAGCCATATGAATTCCAGAATTTCAATAATGCCTATAATAAAGTACTGAATCGGCGCCACGAGAGATGGGTTGATGTGCTCTCAAGGTATCAGGTTAAGAGAAATCGAAAACTCAAAAGATTTTGCAGGAAAGGCATTCCTGATTCATATCGCGGGGAGGTTTGGATGGAACTTTCAGGCGCTGAAGAGCGAATGCATTCTAATCCTGGCGTGTATGCGGCTGCCGTCACTGAAACCCCACCGCACAACATAATCAGCGTCATTCTGGCAGACGTTCCTCGAACCTTTCCTGAAAACGTGTTTTTCAGGGATTCCGGAAGCCGTTTGAGCAAACTACGCTCTTTACAACGAGTTCTTTCGGCCTTTGCTGTGAAGTTCCCGAGGGTTGGCTACTGTCAGGGCTTCAATTACATCACAGCTATTCTCCTTCTTGTGCTTCGCGGACGTGACGAAGTGGTTGAAGAGCAGGCATTTTGGTTACTGGATGCACTAATCAATCACATGCTACCTTCTTACTACACAGACGAGATGGTTGCTGTACGCCGAGATTGTATGGTGCTTGGCGAGCTTCTGCGCCTTAACTACAAAGATGTATATGCGAGAATTTCCGAATGTGGCGTCAATTACACTGTGTTGTGTACTAAATGGTTCATCTGTCTCTACGCAGATGTCCTCCCAGTCGAAACCACTTTGCGCGTATTCGACTGCCTGTTCTACGAAGGTGATAAAGTCCTATTCCGTGCTGGTCTGGCTCTAGTCAAGTTACATTACAAGCAATTGCTCACCTGTAACGAATTCCCGGTTCTACTCACCGCGTTTCGCAACATGTGTCGCGATCGTCAAACCCTGTGGTGTCACGAATTCATAGACACCATGTTCAGTATAAAACTGAAGAGATCTAAAATTGAACAACTTCGTGATGAGTGTGAACCACGTGTTCGAATGGAAAACAACGCGCCGTGAAACTTTAAACCGCAGTTTAGCGGTCGTAACCGTCCCCATCCCTTGGTGCACTGCTTTTTCTGCCAATCCTGAGGACCTTGCGGCTCGGTTTTACTCCTGGCTGACCGAAATCGCATCCAGTCACTTTCGTTCCGTCGCTACCTAATCACACGCACGCGTGCCCCCTCTGAATGATCCATCTGTCTATCCGTGTTTGTATTCGTTTTATTTTTTTTATTTTCGAAAGTTACTCATTCGAATTTGCTTCGATTTCTGGATCTGACCGTTTCGGAACGAATATAACTAATATGAAGCACTTGAAATATCCCTGCGTTTCTCACTCGCCTCATCCTCTGGTGCTCTTTTCCCCCAAACGCATTGAAGAGCTACTTTTCGATTTTGTAACCTGATGGTTGCGCAGTTTTGTTCAATGTGGAATTCGTTCCACTCGTCCGCTCACCCTACATTTTTTCTCGTCATGCATAGTATTTGCCACGAGACCACTGGCATGACGAGAAACTCGCTTTTTCACCCTGTGCCTATTATTGACTTCTGCATACAATTATTTCATCAAGTACAATTTTTACTACTACTACTACTACTGTTATCACCACGAATATTATCCCTTCTTATCTTCAGTATGGTATCTTTACGCTATTTGAGACCCATGACTTGAGTTTGACTTTCGATTTCGTTTTGCTCTTGTCCTGTGCAGTACCCGATTAGCCCATATTCATCGCCATCAGTGCTCTGTTGCTTCTTCCTACCTTCCTGTCTCTACCTGGTTTTTTTGTGCGTCTCTTTATCTCTTTCAAACCGATTTTTTTGTTTCTTTTTCAGCCATCTTCTGGCTGATATTCTTATTCCTATTCTGATTACTATTTACAAAGGGCTTTCACTGCTGCACTCGCCGTTTGTCTTGTCTCACCCAATAGCCACATGCACACACCCCACACGAGTCCCATGAGTGGCTGACTACAAGACATCCAATTTGTTTTGATGGATTGTGGGTGCACTGCTTATCCGATCAATCGGTCTGTCTGTCTCCTCTCACTCGGCTGTGCCTTGTCCTGAGTCTTTTGCATTGTTAATTTAACAAAATCACGGCAATTCAATTTGATCAATCTTTCCCGGCCGTTCAGGATTGTCCCGATCTACTTTCACCCCATCTCTCTTTGGCGCCATGACTTATGCTTATTCGATTGGCCCATCTGTTAGAGGACAGCCCACATTGTACATGTACCATGCGCATGGTTGTATCTGAGTATTGTATGCGTAATAAACTTATTTTCTGAAAACCTGG
>STRG.54613.12
CTCACTACTGCTGTCCGACAGGGCTGCCTTCTTTCACTGGTGCTATTCAACTACGCCATCGACTGGGCAATGAGACATGCACTGACTGACCATCCCGGTATCCAACTGAGTCAGGAGATGCACATCTCAGACCTAGAGTTCGCGGATGACATTATTGTGCTAGCGGACTCTCCCATCAAGCTTTAACTACTCCTTGTCCGAGTCAGTTTATTCCTAAATGCCATCGGTTTAGAACTGCACACTAGAAAACCCGAAAGTACGTCAACTTCTGTCATCAGGTCAGCAGCTTTCCATCAATGATAAAGGGATCGAATGCGTTCCATTAATCATGTTTCTAGGATCTACACTGCTGCCGAAAGGTCAGGCAAAGTGTGAATTAATTCTCCGGATAGACATCGCCGGGAAACCATTTCTTCAGCTGCAGTGGGCGTTGTGGCCTCGCAGTAAAATCAGCCTTCGAACTAAGGTGTGTATCTGCCGTGCAGCTATACGCCCCGTACTCAGCTACGGCTGCGAAATCTGTCCACTGAGAGTTGAGAATACTAGAAAGCTGAGAGTTGTTTGAACATAGGTGCCTGTGACGTATTTCGAAAACAAATTGGCTCGACAGTAACCAACGATGAAGTTAGGAGAGGGTGCTGTGAAATTGACGAACTCTCAGACTTCCTCCAATGTTGTCAGTTGCGGTGGCTGGGTCATATCCTACGGTAACTCAAGATGAAAATAGCCAAACAAGCACTCCGTTAGGAGCTTTGTCCGGGATGGTGCTGTCACCTTGGTGGCCAGCTCAAAATTCAGATGAACACTGTCGAGAAATGTAGTGCCCTTAGGCCTACGGTCGGTTAATGGTGCCCGCCAGTGGAAGAAAAACTGGATCGCGATTTGCACCGAACTCGCTTCCAACCGCCGCGCATGGTCAGCTAAGATGCGAGATATTCGCGGAGCCAGCTCATCCTCTGGTAGGAGATAGTTGCGTAAAAGTGAGTAATTTTTCGAAAGACGTTCAAGGCTAGTAGCCATCCAAAAGCCTGAAACACCAACCCTCGACTGTACTGAAGCGTTTAGAGGCGATGGTATAGTGCACACAATAACTATTTTAAAACACTGCATTTCACGTAGATTGGTTTCGATCGAGTGGATTCCAGTCTCATCTCTGTCAGCCATATACGGTTGCTGTAGTATCTGTGTATCGCTTTTGGAAAGGAAATTCTTTTGCCACTCACTTTGGTCTCGGTTCGTTCCAAAGCTTCGGGGTGTATGGGGTGTCTGAGAGGAGTAGCACTTCTGAGTTGGTTGACTGTCGTGTCCCTTGGGGCATCCTCCATCTCTTTGGTCTCCATCATTCACCCAACTCTCTCCTGTGGCTCCACGAAGCTGAAGCATGCATCAGCGGCCACACCCCGGCAAACCGCTCGACAGGCGGGCTAAACCAGGTTGAGGGTTACCGAGGTCTAAAAAAACTTCGGCGAGACGGTGTTCGGCATGTGAAGACAGATCCTTCTGAATGGGCCGACGAGATCTACTGATCCAACGGCCACAAAGGAGACCTATTCAACTGCCTGATCCGGCATTCCAGAGGAGGTGAACGAACCGTACAGCAGGTCACCGGCTCCTCTGGGAACACCCTGCTGCCTTGCAGTCTGCACTTGGGTGTGCAAGGGCTAGAGGTGCAACCTCGAACAAAAAGGCCGAACGGTGCTGGGGACACCGCTTCGTACCCTACTCCCGCGACTCTCTATGGTTATTCACGAAACCTTCGCGATATCCATGGAGCCGACTTATCCTCTCGCAGGAGATAGTCGTGTAAAAGTAAAAGTAAGTAAAGCTTCGGACACATTCAAGTGTACAAACAAAGACCCGAATGGAACTGGGGCTACTGTCTTGCGCCAAATACCCCTGTTTCACCATATATACTGTCGGACAAAGTACTTTCCCACAAACCTTTCCGAGCCTCATTTTGTCCAAACTTTTCTGTATGAATTATTTGATGCAATATCTTGTGACTATGATCGAGATTTAGAAAAAAATCATTTTCTTATTTCTGATTGTTTAATTCCAGTACAAGTGTCGAAACTCATGACGTGGTGGGCAATTTTCCCCAAGGGATGACTCATTTACGACGACAGTTCATCCAAATCGGATCCTATCCCAGTGATCATAGATCGTAGATCGTACGCAAACATCAAGGACCACATTCGCACCAACATGTTAATCATCGTGAAGACCATTATGTTAACTGTGTTGTTTTATTGTTTCTCCATTTCTTTGACCTTTTTCAATAACCGGTGCATAAAGATATTTCCTTATCCGCTGTCAATCACATTTATGCACTTATGTTCAAAATTCATCCTCGCCTGGATTTCACGATCTCTGTTGATCTGGTATAGTGGAACCAAGCGAACCGAGATGCCCTGGCCACGCTATGTCCGAATGGTGGCACTTGCTGGTACATCCAGTGCATTGGATATCGGTTTCTCCAATTGGAGTTTTGAATTTATCACAGTTTCTCTGTACACAATGACCAAATCGACCAGCATTATTTTCATCCTGCTGTTCTCACTGGTATTTCGTTTGGAACGTCAGCGGATCTCGCTTGTGTTTGTTGTTATTCTTATTGCTTCTGGTCTGTTCATGTTCTCATACGAGGCTGCTCAGTTCAATCTGGTCGGATTTTGTCTGGTTTTGTTCGCCTCGTTCTTAAGCGGGATCCGATGGACCACAGCTCAGTTACTCTCTCAAAAGAAAGAGTGGGGTCTATCCCATCCAATCGATATGATCTATCATACTCAACCGTGGATGGCTCTAGCGATTCTGCCACTGTCGCTTTACATCGAAAGAAGTGTGTACACTTTATTTGGCTGCCAAATTCAACGGAGATCAAATATCCCCGATCAATATGCTCGGATTCATAGTCTGCATTTCGGGAATACTGCTTCACTTATTCGTCAAAACAATGGATTCGGATCCATATATGGACAGACGAAATTCAGAGTCAGAAAATAGCCGCTGACTGATGAACCGTGCTGCAAATTGCAAACCAGTTCCTCACCTCAGGGTCGACTCACGTTCTACGGTATCCTGGTCTTCTCATTCAGGTGCGGCAAATTGAATTCGATGAACTGTTCCAATTCACTATTTTGCACATAACTGGTGCACACAGCCTCACTGTTCATTCCGGTTTGGTCGTTGTTCGCGACCTCCCAGCACAAACCAAGCAAAGCCTTTCATCCCGGTCCTTGTAATTCATTTCCTCGTTTTCTGGCTATTTTTGATGTCAGTTTGTTGCTAAGTCTTTCGTCCCTTATTTGCGTGTTTATTAATCCATTTGTCTGTGTGCTCATTTTTTGCCTCTTTCTCTCGTTTTCTTCCTGTTATACTATCGCATGAGAAACCTATGCTAGTGCTATCTTCTCGTTGGATGGTACATTCCTCGTTTTTATTCGGTTCTGTTTGTCCACTCTATTGTGATCCGTCCTGCCAATGGCTGACGTCAAGACGCACCAGTGACCATAGAGTCTGTCTACTTTTCTCTAAAGATCCACGATGTGATTTTCTCGGCGATTCTGATTATGAACGTGTCTGCTCACTGTTCAATGCAGCTGTTGCCCACCCCGACACCACGAACACGCCTAATGTTTTGTAATAAATGGCGTCTTTGTCGTTTGCA
>STRG.49442.1
TTCATATATGTACAATTATGTATATGTTTCATACTATACATCATCGTTTTTGCCGATAGCGTCAGTACCTGGTATACGCATGTTTGATGTTTATGCATATTTGTTTGTAATCATCATTTTCGTATTTCAAATGGAGAAAAATGTGGTTTAGTGTTTACCACTGTTCTGTGTTTACAATGGACAGCTAACTCACATGGACCGTCCAAGCAAGTGGCAAAGGTACCGTCGGCTTAAGCAGGCGTTGAGTGTTGTACCGTGTACTGAGTGCGGCGAGGGGTCCATGTGGGCCCATCGATATCGATATCTGAAGATGACGTCAACGGGCACTTTAATATTTGCAGCATGATACAAACTTCATTATATCCAGAGCCTACGGTAAATGTGTCATCCAGTGATGAGGTTTCGGGTGGACATCAATCACAACTTCCGTATTCATCAACAATGAATGTGCAAGCGTCAACAACAGACTTGACCGCTGGTGTCAGTGTCGACATTGAGCTGGGGAAAATTACCTCCGTGAAGATCAACATCGACTCGCTGTTACGTTCATTTGCCGATATGTTTGTTAGCTGCAGACTTACGATGCAGCAACGCAGGAGTGTGCTGAACGTTCTAAACCAATTTTTGCCCGGCGTACCGAAGGATCCCAGGACCCTGTCGCACACACCTTGTTGTTGTAAGAAAACTTTGCTATCACAAGGTGTGTATATTCATATTGGGCTCCTCGACGGTCTGCGACGATCAATCAGTGGACTGGCGCTGGTCCCGGAATCCGTCGACTTTCAGCCGAATATCGATGGGTCGTCTATTTATCACTCTTCTACTATACAATTGTGGCCCATTCTGGTACGTGTGCATGACGATCTGGTGAGATTATGTAATGCTCGGGTGATTGTGAGACGAAAGTTGTTCTCCTTTGTCGGTTGTTTTGACGTGAGGCGTTCGTATTTTGCCGTTTTCTTGCTGTCTTCGTGTCCTTGTTTGGTGTCAATGGCTGACTCGTGTTTGCTTTCACGTATGGGTGATCACTTACGCGTTATTGTTATTGTATTCACCGTCCACTTGTTTCTGTACGCACTTAAATGTGATCAAGTCCCAAATAGACAATTCCTAATGAGAATTTTCTTCCTGGATTGGTACACAAAAATTGGATGGTCGATGAGACGCACGTTCGTTGGCCACGAACGAAGAGTTTTCCCGACTACAGACGTCATTTGTTATCGGGAAAGGAAGTGCCCGACTCATGCACGGAGTACTACTTTAGGCCTATGTACTATACGGGTAAGTCAGTGGTAGCATAACATTTAAATAGACAAACTTGGTGATGCCATCGACTTTGAGCATCAGCTGGTTGCTCAGTCAAGTGCTGCTTCCACGGATGAAACGGAGAAGCAGACATGCTTCTTGCAGCACTACTCCACAAGAAGGAGTGGAATTCTCTTCCGACGAGAGTCCCCAGGCGTTGCGGAGAAACGTAAAACCAGTTACGCTGGACTTACCACCCTCCCCACCGCCCATTTTGGAACGTCTTGGGGGAATGCAAAGTTCGCCTCACTTGTCTTCACAGTCCACTTTGTCTGCACACGCTAGCACCCGAGTGCCAGTCGCATCCTCAAGCGGCTCAAGCACCAGCGCTACACAAATGAACTTGGCCCCTCACCTGCGCCAATTACTATTAAACCAAAAAAAAATTCTGCTGTCCATAGACAGCCTTACAAAAACTGTGGAGAAACTAAGTGCCTCCATAGAATCTCTTTCCAACACTATCGGGGCGTCATGTTCACAAGGTATGCCGCAGCCAATCACACGTGTGAACACTTTGGATGAATTCCACCATTTACACGACGTCCTCGGAACGCCAGAAGCTTTCAATAAGATGGTAACAACACTGCTGCGGTACATAAATAGAAATCTTCAGGATGCAGTAAAGCAAATGCTATCTGCTGTGGTCAGCGACGACGTCGCAGTGAGGTGCTGCTGGCTCGGTAGCAGCAAGAGGATAGCCGTCTGCAATCATAGACTCATCAAAGCAATAAAAGACGCTATCAGATTCAGTCCGTTTTTTGCCGAGGAACCTACTATCAACATCGACAAACACATCAGAAATTGGTTCCACAAGGCTCGTGATCGCGGAGCAGGTAGCAGATGTAATAGATATCTCGACCACCGACAACTGCCTCCAACGTTCAATGACAATGTGCTTTGATGGATTATTACAAATTTGTACAAAAT
>STRG.8339.1
ATTGAATTTATTATTATATTGCCCTTGATAGTTGTTGGTGCTGTCTTTCCTAGTGCTGCTACAAGTACTTCTGTTGGTGCTAGCTCTGATGGTGAATTTGCTGCGGTTACGATGTTTATTGAGGTAGAAATCGACTAGGATCGCACGCACACTTAGACACCCACATCCTTTGGTGCACCGTCACACACAAACTCGACAGCACATATGTACAAGTGTGCATGCGTTTTTCATTCCACTTCACATCGGACTTGGTTTCGTACAATCGTTCAAGGGATTCTGTGCTTTCACGACAGTGTGAAGCAGTGGAAATACAGAATGCGGAAGATGTGGGTGAGGAGTAACGGGCCCGGGCGTCGTCTACCACTCAGATAAACTAATCTTGAAGAATAAACAAATTATGTACAACCTGAAGGACAAACAGACCGGTGCACAATCAAGCACACGCAGACATGTACGAGCTTCAGAAGTCAAACTGGAAGAACCCGGACAGGCTTTACCCTGTAAACGCGTCGAGCATTTCCATTCGTTCGCAAGATCATCAAAAGGTAGATTGTCATTTTCTCTCAGGCAATCAAACAGGTCACCAGAAATCCGCAAACATCCAATTGACTAATCGTGTATGAGCAACAGATTCAGTAAAGTCTGTAAAACTAGTGAACGTTTCCATCAACTTAATAAACCACACGCATGCAAACTCATTCACAGTGGATGCACCTTCAAACCGAAGATATTTTGTGGACATTATTTGCAAACAATATGCTTCATTATTTCTATCAACTCTGTTAAATTTGGTACCGTTTCCGCTAGGCTTCACAATCTGATCTTTTTCCGAATAATTGCAGTCGGAATATCAGTATTACATATGGCCAAGAATCCCTAATTAATTTATTATATTTCGGCGTATTTCGTCGGCCTTGCCTCCAGCTTTTGGATCATAAATCTTTCGTATTCAAAACATTCGTAAACTGTGTCACGAACAAAAACTGGAAGAAATAACCAGGAGTATACCAGTGACCGATTGAAACTGATGTGCATTCATTAGAACGACTGGTACAGAATCTTGGAATCCAAATCAGGCGTCGACGGAATTATTCGTGGATGCACGTGTTCAACATGGACCCATGGTTCCAGACGATCGTCATGATCATTGTCCTATCAGCATCTTCAACTTGTTGGAACAATCATACAAGCGCATCGCTCATTGATCAGTCAAACACATGTACTCCACAACAAGATGCACAAAGGATTCAATGTCTCAGGGAATTACCGGCGGAAAGCTATGAGGTGCTTGAAGGTGAAGATGTTCAGATGCGCTGTCGTGTTGCACATCAGCGCGGTAAAGCGCAATGGAGAGCACGACATTATCTTCTCGGTTACAAACGTAACATACCCAGTTGGCCAAGATACTCCATGCAAGGCGACCCACGACAGGGCGTACACGACTTAGTCATTACGAATGTGACCCACGAGGATGCGGGCACGTACGAATGCCAGGTATCCCCCGTAGCTGGACAATCACCGTTGCGAAGACAAACCACGCTATCCATCCTGGTGAAACCTTCACAGCCGGTGATTGTAGCTCCATCTGGAGAGCCTCAACCGACTTCCAATGGTCGGCTTACCGTTCCTTTGCGTCATTCCACTCCCGGTGAACGGAATTTGTTGCGTCTGTCTTGTCAGTCTCACGGTGGTAGCCCGCCTCCAATTTTTGAGTGGTTCCATAACGGACTGGTCTTGAATAAGACAACCACTTCAAGTGATACTGATTTTTTGACAAACACTGGAAGAGGGGATGATTTCGCATTTCGTATACCAGGTGTGGAATACCACTCAGCCGAATTGATCTTGGACAAGGAGCAGTTGCGCACCGGTGATCGGTTGGTCTGCCTGATCAGCAACAAAGCCACACAACGATCAAAAAAGCTATCACAACAGAAACTTCGGGCGGAGCTCTACGTCATCATTCATTCGCCGCCTGGAAATCCGGAAATCATTGACTGGTCTTTAAAATCCAACGCATCGCAAATTCTCACAGAAGGTGCACCACTGGAAGCCACTTGCCGCTCATCACCGGCCGGTAATCCTCCGGGAGAGTTAGTCTGGCGATGGGAGTCCTCAAGCTCAGACAGTGCAGAAGGTAAAGCCTCGCTTACACCGAATCCGGTCACTAGGATTCCACAAATAATCACACCGATTCCGGCTGAGTATGCGGTGCAGCAGCATATGGACGAAAAGTTACTCAGTAAAGTACGGATAACCCAAGTAAATTCTTCTCAGCACGGAATGGATTTGGTTTGTGCTGTAAAACACCCAATTGGACCGGAAAAAAGTGCTCGTATTCCTGTGTTTGTTCGATATGGGCCTCAATCTGTGGATATTCATGGCCCGGAAGAAACAGTCGATTTGCTCAAAGAAGCCATGGACAAGCGTCTGCATTTGTTTCAAACGGACCGAGATAACCTGGGCACACGGAATGCAACCAGCGCGATACGTTACGTATACCAAGACCGACCACAGTATTTGCTCTGCTTGACTAGCCCATATTTCGATCGTGCTCAGATACAATGGTATGGTTTGTTGAATATCAGTGGTCAGTGGCATCCAATTGCACCTCTGGAATCGTTTACCCGTGTACTGGCCACCGGTCAGAAAAATTTTATTCTCGCCTCAATGATTCAACTCGTGTCAACCAACAGTGAACGCACTCCACTTCGCTGGACTGCAATCAAATGTGTGAGCAAAGCCGATGTTACAGACGCGGCGGGTATTCACAAGGATGTATCCGATTTGGAGTCAAATAAAGCAGTCATGAAGATTATTGACCTGAAAAGTTACGTACCCCCAGGAAAGCCTTCTATATCCGGATACAAGCAAAATATGTTGTATCAAGAAGGAACAAATATAACACTGAGCTGTGAAGCCAGAGCTGGTATACCACCCGGATACTTGGTGTGGCTTGAATCCTCCGTGGCCAAAGCTTCTGCCGAGAAAACGAGGCATTCGTTGGTCATACCAAACACAACCACGCTTGCTGGACCCGATGGGATGATACGTTCTACATTGATCATTCAGCTGACAAGAGAACAAAACGGACACTTCTATCAATGTGCTTCGGAAAATAAGGGATTTCCTCGCTCCGAGGTACGAGTCAGTGATTCCGTGCAAATGGGCGTGGCTTTCGCGGCGACTAGCATAACAATGACTGTGGCCGACGAGACTGGACGAGCATTATTCCCGCGTGATCACACTTCGTCACAAAATTCCAATCCGAACCAGTCCGTCAGGTTGGACAAGTCACACAATCCACCGATCGTCTCTGCACAGGCCGGGGGTAAAGTGGCGGTCAAATGTCACATGGATTTGTCCAATCCTCGACCGAAAATCCAGTGGCGATTATATCGGTGTCCGACGCACACGGTTAATTTAAGCGAACAAATTTCGTTCAAGGACTTGACCAAAGATTGCGTAATCGAAACAATACAAGGTACAGAGGAGAATGTGTTCGACGAAAAGGTCATAGAAAGCCAAATTTTACTTGCCCTTAATTGGTCTCATCATGGTGATATTATTGAATGTGTGGCCGAACCGCAAGTACCCTGGGCCATGGGACCCGACCAAGTGTCAGTGCATATCAAAGATGGACTCAGTCAGCCCCGATTGCGTGAACGAGTATTGATGAACATTTTGTTTGCACCGCTGTTTCTACGTCCGGCACAACATTTGAACTGGCCGGTTGAAAAGATGCATGTCGGTTTGTTTGAGCATCGATTACCGCAGTTTATTGTGGTTGATGGTGGTGCAGTAGATCTGGACTTGGAACCGTCGGCGAATCCGGAAGTGACTAGTTTCGTCTGGTACAAAAACGAGGAAATGCTGTCCACAAGTGCCGCTACATCCGGTTCTTTCGACGAACGCATCTCTGTCCACCACTCGGTGCTTCGCATCAAGCCGGTTCGTGTGGCAGATATGGCAAATTACACTCTGCTGGCCACAAACAGTCTGGGTACTGCGCGATTTCGTTTCTTCCTCAATGTGACATATGGTCCTCAACTGATTGGTTCTCCGATACTGAACATCACAGTGGCGGGAAGAAAGGCACTACTTGAATGTCAAGCAAAAGCTAATCCAACTCCATCAGAAAATGCGGTGCGATGGCGGCGTATCTCTCATTCATTCGCCCACTTGGATCCGGTGCACAAGTTCTATCGCGCTTCTAACAACGCAGTCACGATGAGTGAGTCCAATGAACAACAGCAATCAATTGCGGACTCGGTCAAGGGGATTCGCTGCAACAAGGGAACCTGGCATAATGGATTCAAGTATTTTGCCAAATGTTGGAATCCCAGTCCGGGCGTGTTAGCCAGTTCGTTGACAATTTACGACCTTGGTCCAAGTGATGTCGGTCGATATCAGTGTCACATGGACAACGCAGTCGGTTCACCGGCGGTTCGTATCGTGGACCTAATCTATCCATTTGCCCCGCAAGTTGTTCCAGTTCCTCGATGGACCAAATCGGCACCGGGCAAAGGTTATGAGGGGCCAGTCAATAACAGCTCCGATGAGGACCCCTCTGCTGGCGTGTTCCGTGCTCGCCTTACCTGTGTCATTGCTGCCGAGCCCAAACCTACCGTGGAATGGATTCGGGAACCGGCCAATCTGACCCTTGTAGAGGGCGGTCAGTTCCGTTCACAGATCAAAGCTGTAAGGCCGGGGCTGTATCACGCGGTGCTCTTTTTGAACAAACCACGTGATGTGGACTTGGGAAAATACTACTGCAAGGCTAAAAATCTGGTGGGTGAAGATGCTGGCCAAGTGGAACTGGGGACACCGACTGCACCTGATTTGCCAACCAAACCGCGTCTGTTGAATGCGACAAGTACAACGTTGGCGGTCGCGTGGACACAGGGTTACAACGGGGGCTCGTTGCAGAAGTTCAAGCTTCGGTGGGCATCTAATGAGAATCCCGACAAGTTCACCGAAGCGGACATCTCGGAAGACTTGGACAGAGAAACGATCGCTTATGAAATCAAAGGTTTACAAAAGATCACATCTTATCGTGTGGCTGTAAGTGCTAGTAACGCAGATCACGGGACATCAGGATTTACTCAGTATCTGTTGGCATCCACTACCGCTCGTGATCCAATTCCGGACAAAGAAGCTATGCACGACGAGGCCCGCGTAAAATCTTTCAGCACTCTTGGACATTGGGACACAAAAGGGTCTGGACCGGACGACAACGATGAATCTCAGCGAAGATTAGCTCGGGCTGGTTTGGATGTGCAAACATCAGAGGATAAAGCAGTTGTGATTATTATAGCGGCCTCAATTTTCGGCTCGTTGGTTCTGGTAGCTAACTTGTTGATCATTGCATTTTTGGCCCAACGACACCGTAAGAAGCTGCACCAACAGCGACGCAGTTCGATATTTATGGGAAATGAATTGGTCCAGCTTTGCCCAGCCACAAATCCATACGGAGGTGATATGACTATAAACTCACGCCCATCGTACACCGGTTACATGGATGGATCGAGCTTGAATGAGGATATGCTTTTGCAGAACCAATCAAATGAACATTTCATGGCATATCATCCCAACTTGAGCCCGGTTGCGGTCAATATTTGCTCAGATGGATCGAACGTTATGAAAAGCAACAACTCGTTTACTGGTTCACCCCATCCTAGTTTGCAAGCCATCAACCCGCTATCAATGCCCTCACCAACACATATGGACTATAATCCAAGCGGATTACAGTTGCCTGCGTCCCGTTTGGGTGAACAGGAGTTCACTGGGTTAACCTATTTGAATACCGACACCAATCCATCCGTCGCGATAACAGAGTATAATCAACACGGGGCTATATTTGCATTAAACGAAATGGGGCTGACAGCACCCCTATTACAACATGCAGAAAGACGCACGCCGATGAGCATTCGTATGAATGCCGGAGTCCCCGTCTATCCCCAAGTGATCCAGCGTATGGATTCACCCAATTCCGGTGCCGCATCGAGCATCTCCGCGGCGCGTTCTGCCGGCTACCCTAACGCGAGTAGTTTGGAGAGAAACACTTCCTTTTTTATAGCACCACGAACTCCATCACAGCATAATATGGCCTCGTTGATTAGACAAACCAATTTAGGTCAAACAACCTCACCCGGTGGAACTTTCGGTCGACCAGTAGTGAACTACGTGCAGTCACCGGGATCGCAACAAATGAACACCCGTTCCGGGAGTTCCACATTCACACCTACGCACACGATGATGAACGGACGTGTGCGGACCGGTGCCATGGCTATCAGTTACTATGCGGATCGAGAGCCCGGCTCGAATTCTAGTTACAGTGAAAAAACTCCATCTGTGGATCTCATCACGTCACCTGGAGCAGGCCAACTCGTTCGTCGAGGCTCATATAACACTTATAAACCGCACAATGTTTCTAATCGAATGAATACATCACAACTGTTGGATACGTATCTGCAGCGGTACAATGACCAGCTTCAAAGTGTCCGCGCCATGAACCAACAAGGATCGTCAGCCCGTTATCAGTGTGAAATGGATGGTTCACGAGGGAGTTCAGATCGGTATCGTCTGCCAGTCATGCGCCCTACCGGTCTGGATGTTCAACCCCACAGTAACACAGAAAGTGCCATTATTCCCCCACCGAATGCTTTTGGAGCGCACAGTCCTCGCGGTCCCAGAGTCCCGGTCCAAGCCAGTGCTGACTCTGATCCTCCTCTGTATCATGGTTCCGGCATGGAAAACCTTGAGTTTGACCTAAATCATGGCCCGCTGGCCACGGTAACCGTACTTCCTTCCCCAGGAAATATGATGCATCCTCCACAAATCAATGTCAGTAATGCCCCAGTCAAGCATCCAAGCCCAAACCAGGCCCTGATATTTCAAAATGACGGACAAGATGGTTACCCACGCTACGGATGTATAGTGTGACCACAAGTCCTAGCTATTGCCTACTTTACCGCCAAATACGTTACATTACGGTATCCATATTACCTTGGGATGAACATTGCTCGAACACAGAGATAGTGCACATACTTTTCATTTTTTCTCCCACAAATTTCTTTCTGTAAAGATGTAACATTATGGTCCTACTTAATAATATGAGCCTAAAAGAAAACTGGCAATGAAATTCACTCTTAACCCTTGTTATCCGATCAGATTGCAAAATCAAACCCCGTCAACGAGGATATGAAAACACAAGTTTTTCTGGTACGCATACATGCATATGCAGATCTTGTCAAATTGCCATCTCTTCTTCACTGCTGCGTAGGTGGTTTTAAATATCCTTCTTGCCCCAACGCTTTCTTGTCCGAAAAGCAATCAGTCGTGCTCCAAAAATATCCGGTCATGCATTTCTTTCAAAGATAATCTTGTTGGTCAGCCATCCGCCATGACACTGTGAATTTTAAATTGGCCCATTGAGTTTCGTGTCTGATTGATGACACCGACACTGAGAGATTGAATGACTCCTGTCCTACCGTTTTTGGCGTGACTGTATCATATGCTATTGCTTATTTTCTACAATCCACAGAGCTGACAAATACATAGGCGCTGCTTCGCACTGGATTCATTTGCTACAGTCAATCAGAAAAGGTCGACCGGAGATCATTATATGAATGAGATAAACGTGAAATCAAATATTCAGAATGTGGTTGACAAAATATACTTAGAAGTACAATGATTTGGCGAA
>STRG.71955.1
CGTTGGCCTTGTATTCGCGCGCGATGCCTGTCTATCCCCCTTTCTGCTTTGTTCTACTTTACCAATCACATGCGGCCAGGCTCGCGTGTGACTGACATCGATTCTTTGTTTCTGTCCCTCTGACACATTATCATGCTTGCGCTTGCCAGTGGATGACACACCTGTTTGCTCCCTTGTCTGCCTACGTGCGTGCTTACTAATGAGCTAATGAATGGATCTATCGTGTACTGTCCCCTGAATTCTGTGCACAACAGACTTCTCCATGAGTCGATTGCTGTGTGGGAAACGGGTTGTTATCGTCCAAAGGCAGTGACAGAAGGGTACTAAATCATGTACTGTATTTGTTCAACAGTTCATCGAGAACCAGCCCGGATAGACTGGTGATTAGGTGTTCAAATCACAATCGTCCATTCCGGGTTCAACTCCCAGTCGGGGCTCGGTGGATGTGCACTGCTGATGATTCCTATCAAAGATGGAACACGCGTACAGAGCTTCCGTAGTTTTCAGTGGTGAGTTGAGGAGTGAAACTGTACGATGAATCACATTATATAAATCCAATCTCTTACTACTCATATACATATACGGATACAGGAAATCAGCTCGGTAAGGAAAGAGGCGATGTTGTGTTGTTTACTCAGTCAGACGATGCTATGAGGATTATCCATGCACCATGGGTATCTGCTCATTATTGCCACCTCTCCCATCCGTCTTTCACGCACGTATTCAAAACCTGTTTGTACCATACTCTGCACTCCTACTGTACCAATCACATGCGGCTTACTTTTGTGCACGACTGGTGTTGGTTGGTAGTTTTTTTGTTTGAACGATTCTTGTTCTGTTGTTCATGCTTACCGTACTCTAAGTACGAATACACGTTCGTTCGTAAAAAAGTATCTTCATTCTGTTTACTGCTTATGAGATACAACAATTAATTTCTCAATACTTCTGCTATCAATCGTGTGTTTGCTGATCATTATACCGATCAAAGGCATTCCGAAAGACTTTTTATTTCATGTTTATGCAACAGTGAAGCAGAGTGAGAAAACCTTATGGCCTAAAATTTCCACCACACTATCAAGGATAACCACAAATCATGACCCTATAACTTGGAATGGAGAACCACACAGAGATGATCCTGATGGGCCAAGCATGATTCTGACCCGAGGCAACGGAAGTATCCTGACTACCACCAATGGGACTGATAGTGGTGGCGCTCGAACTTGAGTTATCCGAGTTGTTAGCGCCCTGTACCTCTCGATCCCCGCTGACAGTCACGCTTGTGGCCAAAGAGAGAAGTGATGTTTGGTTGTTCACGATCACGAAACATCAACAGCACATACATTCGAGGAATCTCAACTGTGACTGGAACCCGTGATACAGGATCATTAGTTCCTCGCGTTAACAGTTACGGTTTCGAGATTGGCTTTCGGTGGCCTCAAGCTAGCGTTGACATGCTCTGTAAACGAATCGAAAAGCGTTTATCACTCTCACTGAGTGGTTTGACTCAACAAGGTCTGGGGAAAGCAATCAAGACTTTTCAAGTGTCGCATCTTAGCGACAGTCGAAGCTGTGAGTATTCGTCTCTACAATCCTCCCCCGTATGCTCAGAAACAATTTCTGCAAGCACTCAAGCTTCCGTGGCCCACGTCTGGTCCCGAACACGTGTGCAATCAACTGAACATTCCACACCGTGATCAATTTCACATGCACACAGGCACGTGTAGAGACAGATTTGGATTGTCATTTCCCGTTCTTATTCTGTGAGTCATATATATTGTTATGTATCGGTATGAGTACGAATAACTGAAAACGAGCTTGTTCGCCACGTTGTTTATTCTCGAAACGTGCGAACGAGGAGCGGATGAAAATGACGTAGACGATCACCATAAATCTAATTCCGGTGACCATCTTAACAACTCATGTACGCAAAGTTGGCACAGACTGCACGAGGCACCCTGGCCGAACAATACCTGCCCATTTGTGCATGTGTTCGTCCGCATGGATATTTACGTTCGTATATATGCGCGCGGGGGCACTCGATGTACGCACCTTGGTGACGGCATTTAGGTTCCGGCAATTTTATGTTAACGAACCCCTAATAACACCATTCCATGGTATTCGAGCGCATCTACGCGTGCGTGTGTATGTCGTGAATATGCATATCCACCAATCACGATCGTGTATGCACGTGTACATCACACGCTAATGATAGGCTCCGTTGGGTCACATGACCAACACCTACAGGATCATTCACTGTTGATTGGTCCGTCCATCTACTGCCTCGAGCTTACACGCCCCACGAAGTTTAATGCACACGGGCGCGAGGTACCGTCTCACCTCGTTTCGCATGCCGGCACACATTTGAAGCAACACGACACAGGTGTACGCACACCACTGTGCTAAATCGAATTGTGGAATTTATCATCTCTTTCGGTGCTCGTGTTTCAGACAGATACTGGACCAAGAACACTGAACACAACCCGCTTCGTTCGAGCCCCGTGCACTCCCCGATCATCGTCTAGCTGTTTGGAGCCACAACGGAAGGTTCAATGCGCAGTGTGAGACAATGGTTTGATTCAAGCCATATCTTATTTGGCCCGTATGATCTGATGTACCTGGTCGTCAGGAGTGTAATGGTGTGGACATTGTTCATCGGACCAAGGCCCTCGTGCGCGCAGATGATTTTTCCACATGACTGGACGTTCGTCGGCCGAGTGGCTAATTCAATCAGACCGCATTTCCTAATCTCCTGGAGCCAGTATGAGGGTGCTGGATACAATATTGAACTTCTACGACCGGAAACCACCTATGAACGTTGTAAAATTCAGATGGATCGACTGGATAATTGGACTGTAGAGGAAAAGAGTTTCAATCGGTTATATCTGAAAGCCCCGTCACCGACCACAACCAGTGTGAGTTTCACTCTCAATGTGATATGCAACGCAAGTCAAGGAGAGGCCAAATTGCCAATTAAACTAGCGCTGACCGAATCGACACATCCGCGCGAATCAACATCGATTCCCGTATTCCAGATCAGTCCGATAACCGATTCCAGTGCCAATTTTATTCCATTTTATCGTATTCATTGGCGACAGAAATCTGACGAGAAAATGGTTATTTTAATCTATAACAGCACTCACGTACATCAACACACAACTACCGCAGGTTATGCAGATGTGGCAAACCTGGCCCCAAACGTTCAGTACATGTTCTGTATGATTCAAGCAGAACAGATACTCAGTGTCCAGGCCTGGCGATGCGTTCGATACGGCACGCCAATCATGATACCCGGGCGGTTAAGCACAGAGATCACGATTCGCAATTTGCAAGTGATTGGCACTGGGACTAATTGGGTTCAGGTAACCTGGGATGCGCCAGCATCCACCAAATACGGTCGAGTAATTCCACGATCTTACCTGATTGTACTGGCCACACCGAACCCGAATGAGTGCCGGGTAAAAATATTCTACGTGCAAGCACCGTGGGTTCAAACGGTGGATAAACAACATCGTCGAAATCTGATTGCGCAAGTTCAGAACGAATTGCAGTTGAAATCGTGTGTGATGGAGAGGCATGAGGAACCGATATCTTTACTTGGCCCTTGGCCAGACTGGGAAGATTATGCCGACACCGGTTTGGATGAACTAGGCCCATTGTCTGATTTCACAGTCAACTTGTGGGGTCTGATGGATAAACAGTATGAATTGGAAGTGTGGCCAGTGGTTAACCACGGCCGGTCTATGCCGACCACAGCAACGATCGACTTGATTCCTGAAGACGAAGACTGGAACATACGGTTTTCGGATGTGTCGTTGTCTCGAGTCACGATTTTATCGTGGAGTCTTCCCGATAAGATTTCGCAATGGTTGGATGCATTCAAACCACCAGAGGGTCGTTTCAGGGTGCATGTTGAACTCATCGGAAGACCAAATGAAATGCGAAACCAATTTTGTTTCGTTCGCGGTTGTAATTTGACCCCCGTAGATCAACTGAGATACCTGCCGCAACCGATTGGTTCACCACAACGACTACTCTGTCACACTGCGGAAGTACGGTTGAATGTGACACAAAAAGGTTACAATATCAAGCTACCCTGTTTGTTACCGTGTCAACTTTATGACATTCGGGTCACACTGAATGTGAATACACTCGTTGTGGGCAGCTCTGTTCCACCTCCACTTCCTTCGCTCACGGGTCGGCGACGATTGATACGTGTTGGATCAGTATATCCCATGGACTCCAATCTACCAGCGTTCTCAGTGGCACGCAATGCGCTTCTCTTGCAGTTGGATGAGGAACACGCATCTACGCACAACATGTGCCTATCGAACGGTTATGCCGTGTCTGTAGAGTCTGAGGATGGCAAACAATCCCAACTTGTCAGGCTACTTACCGAAGATCAACTGGGCGATTGGGAAGATCGTTTTTCCGCTGAAAGGCTCACGTCATGGACTGTACTGGTGCATAACCCGCTGCAAAACGAGACTAAAATGAAGGTTGTGGTACAAAATTTTGCTGTCAATCCGGGTAGAGATGTGCGCAAGAGCCTAATTCTTCAACCCTCACAATGTCATCTGGATTGTATTTGGTCTTCTGAACGATCGTCACCTGACCAGGGATTTCCATGGTCCCCAAATTACGGAAGCATTTATGGCTCGGCAATTTCCTCTACTGTGTATCCTACAAAATGTTTGAGAAAGACGGTATCGTCCGGAATTCATTCAACTCCATGTCTAGTCCCTCCGGCTTTGAATCGGACGGGTCATTTGTATTGTTCCCATGGTAATGGTTGGGGTACATGTCTGTTGCCCCAGTGTGAGCAAATGGCCCCAATTCGATGTGTCTCACACATGAAAATAGGGAAGAATACGACATCTGTTCGACTGGAATGGAGCCAGCCACAAAAAATAATCCTGCCAAACTTCGCACAAATTCCAAATGAGCCCGCTGGTTTTGTCGTCATGATTGGGACCAGTCGACAACTCTATTTTGGCTCTGACTGTCTACAAGCTAAGGTTTTATTCTTGGAAGATGCCGACGTTATGTTCCCGGACATAAATATGGATGACGCGCGTATTCGGGCACTTCTTAGTGCTTGCCATCAATCCAGCCGATCAATTGTCAGTCGCAACCTGATGCACGTCGAGTTTGAGAACCTGACTCATAATACTCAATATCAGGTCTCAATAACACCATTCAACCATACCGGACATTTGGGGACAAGTTTGATCGAAACGGTTCAAACACCTCTGGCTCCTCCATGCACTCCGGTGGATTTGGTCATCCACAAGGTGTTCTCACGCTCGATGCGTGTCCGGTGGCGTACTCCAGAGAGCGAGTCGTGCGGCGCGCCTACTTCAATTAGTGTGAATTATGGCCATGGGTTCTACAGCCCGGTTCTTCAAATGCAAAAAGTGATGGAGCTCCTGATTTCACCGTTGGACGCTTGTCAGAAGTATTGCATTGAAGTGCAACTGCTGAACAATGCCGGTGCCAGCCCGTTGCATCCGAAATTGTGCGAGACGACCGAACGAGATGCTTTCAATAGTCCGCCCGCTTTGAAATCGGGTAAACCATTGCTTCATCACGACATTGCACAATGTATAGTTCAGGAAAAATTGTTTGGCCTACGGCCGCATTTGGATTGTGACTTACGCGCCCAGTTGTTGTACACAGCAAAATGTGAAGTACACTATCGTGTCAAGGTCACTCTGTTTGGCGATAACGCATCTCGAACATTTACATTTCTCACTCCTGAATTACGCATTGAATCCGAATTGGAAGTTGGTTTCGTTTATCTGATCAAAGTAAAAGCGACGGCACCAAACTTCACAGAACCACAAGGTGCCGGCCCGCTGAGAAGTTCGACAGACCAGAGTTTGTGGTCGAATAAGCTGACGTTATTCGCGGGAACACGTCAGTTTCAGTTGACCAACGTGAATGCTCAAGTGGAAACGCCGACTTTCATGCTGCCGTCCGAACCGCCCATACTTACGTGCTACCCGTCGTCGACCTCGAGGAACACGCAATTTGTGCTCCCCTCAAACCCGGAGTTGTGCATACATGTGAACTGGGAAACCAATGGGCCTATCCACGGTCTGTTCGGATTTGCGCTGCAAGTATTTGTAGACCCGCCAGACCAACCGGACGATGATGAAACCCAAACTCAGACGAAAAACCCGCGGACTTTGGTAAAATCAGAACGTTGTGTTGGACTATTTTGGATTCAGTGTGAGGACTGCCTGCAGCCACATTCAGAAATCAATGTGCATAACACGGTATTTCAACAACTGGGCAGTTTGCTTGACGAGTGTGGCGAATTCGGGAACGCAGTTCGATCTTTCGCCAGTGACAAAAGTGGATTCACTCATCAACGCAGTCAGATTAGGGCTACTCTGGACAAGCATGGCCCGCATAGCTTTCGAGCAAATCAGACCAATTTGCGTTTCGTTGGAAGTCTGTACGGCGTCAAAGCAGGCGGGTATCCGGCTCGTGCGATTCGTCGTACTGCTCGTACGGTTTCAGATGTGCTTCGAACGGAACAACGTGGATTAATTCGGATGTATGTCGCAAACACGGCCACCTTAACGCAACTGCCGGAGATTCCGTGGCATTTCCGGCCAAAACCGGCTGAAACATCCCGTCTGTCCTCGGCCGGGTTGGCGTTCGTCGTGATTGGCCTAATACTGCTCGTACTTGCCTCATTGATCCTCACTTTCTTGTTTGTGCTCAAAGCAAAAAGACGCAAACGTGCGAGAAATTCAGCTCTGCACCAGCACGACTTGGATGATACAAACGTGGATACCACATCCGCGTTTCGTTTAGAAACAAAACAGCCGATTGTACCACCTAGGTTAGCCAAATGTCTTCTGCATCAACCCGATCCGATTTCTGTGCACGATTTGGTTACCTGGTTAGACAAACAGGGGCATAACAACTATGCGGCAATTCGCGAAGAGTTCAAATGGCTCCGGGTGCATTCATTACGTCAAGAACAAGCGAAACGTTTCACTCACGATATCGGTCAGCGACCGGAGAACCGATTGCGTAATAAATATCGCAACCTTGTTCCATTCGATCACAATTATGCCCGTTTATCAAAACCGTGGCGTTTGAACGACCTGAACCAGGCGGACTCACAAGTGCTGTCGGAAAACTCATCCACCGATCCCAGTCAGGTTGTTTCGGCCACACCACCGAACGGTTTGTTGGACGATTTCGAAGAAATCCCGGTTGTTGAAAATTTGGCCGACATTGGCCCCGAGCAGCTGTTGACCTCAGACTATACAAACGCAAGCCTCGTTCCGGGTCGGGCCCCCGGTATAGCCTACTGTTTGGTCGGCTCGGATCGTCTCCCACGCACGTATATTGCAGCTCAAGCACCGGTTGATCACACCCGGGGTTTATTTTGGCAAATGATTTGGGATCATGGAGTAAAATTGATTGTTTTACTCACACGGGCACGGGAAAACGGGAAGGAAAAATGTTCCATCTATTGGCCGGGATCGGCCGGAGCAGATTCGTCAGATGAGGTCGAGACAATCAAACGAACAGTACAGTTCGGCCAGATGACAATTAGCCTCAGAGATGAGAATAGTACAAGCACATATGTGAAACGACAATTCCTTGTGCGCCGTTCGAACGATCCCAAGGGTGAAGCGCGAACAATCACACAACTTCACATGATGCAATGGCCCGATTTTTCGGCTCCATCCAAAGACCACTTCAGCACGTTGCTGTTTGCGTATTGGGCTGAACGACGTTGCTGTGCGAATGCCGAGGCCCCGGTACTGATTCACTGCAGCGCGGGTGTCGGACGAACGGGAACATTTATTTGTTTGGATCAGTTATGTCAACAAGTCAGATACTATATGCAACCGGATTTCGAACCGATTCTACTCGCTAGCAAAGTTTCGACCCGGGTCGATGAGGAACCTATCTACGCGAATTTGAACGGGGATTCGGACGAGCTAGGAGCGCGGTCATCTCTCCGACTGTTGGATGGGGTAGATACCGGAACCAGAACGGGAATGGCCTCATCGATCCGTTTGTCCAAAACACCTTCCGAATCGGAGCGTGCCTCACGTGACGAGAGTGAAAATCCCTGTCGACAAACTCTGCTCGCATCGGGGACCCGAATGAATTCGGCCAGTCGAGGCGGATGGTCTTTGGGTCGAATGAAGCGATTTGGTTTAGGGCGCAAAAAAACCCATTGTATAAATGTATACAAAACTGTACTATGGCTTCGTTCACATCGAAGCTACATGGTGCAATCAGAGGATCAGTATTTGTTTATCTACCGGTATCTGTCTCATTTTATTCAACAAATCAACAATTCCGATCAAATTTATGAAAACATATAATATGTTCGTCAAAAAGATGATAATTTGTTTTGAATCTCAATCAATATACCGTGCAAACACTTGGTGATCCGCCGGGTTGACCGATAGAACCAGATGTCCAGTCGCCGTCGACGGAACAGTTCCCTAGATGATCAGCTGAAATTGATGGACCACACTCGTTAAATATCAACAAAAGGCATTCGTGTACAACCGCTCATTATTCACAACCGCTGTCAAAAAGACACTTACTCATCAAAATACCAGTGATTTTTCCTTCATATCTTTCCTGTCCATCGTCCATCTCTTTTTCTAGAAAAAATCATGATTTTTTGCTTCCATTCCACCTGGTCACTTACCATCCAACGGCACAGTGTTGTTATCAGTGACGTAGTAGCGATGGTCAATGTTTTCGAGGCCCATGTGTATCTATGTATGTATTTAAGCATTTCTCCCAAACAGTTCGGCGCGTATTTCACCGGAAAACAAACACAGCCGAATTCATTNNNNNNNNNNNNNNNNNNNNGAATTACAAAGCTTATTTTTCTTCATTTTTCCGCACGTTCTCAGATCGACCACCAAATTAAAGAACCGAAAATAACTAAGTCAATCGACGAATCATCGGTAGCGTCGTTTATGTTCACGTTTCTTACGCCTGAGGAGAATCGGATAATGGATTTCCTGTCGAATCTTCATAGGCAATTTAGTGATACAGTGGATGTTAACGATAGTCACAGTAGTTCGAATGGTTTATATGGCAAATTGAACTGTATGTGGATGGAAGATGCGATATTTCCTGGTTTTCTTGGGACTGTGTCAATCTGATTTAAAAGCGAGTCAGTGAGATGCATAAACGACAGTGAACAAAGCGGTCTATCACGGTGGTGCATTAGTCGAGTTCTGCTGTAGACTACCTTTATGGGAACAATTTTTATCTTGTTTTCCAAAATATTTTTTCGCGTTATTTTACTGTTGGTAACGCGATAAGGATTGGAAGCTGAATGACGCTTGTGTAAAGGCATAGAAGCTTGGAAAAGTTCTTAATTACAAAAGCGGTACACAGTACATTCTATGCACATCAGTCGCGCGGATGTGCACCTTCTGCATCTGTGCAGTTGTTATTATTATTACTCACATATGACCACGGACCCGATTGTTGCTTTTTGTTTATCAACAGGAAAGCAAAGAAGGGCATGCCATGCTTCGCTTGTAAAATTAGAATCAGACTTGGTTGAGATTTCATACTTCGAATGGCAAGCTGAACAAACTCGCATTAGCATTGAACTTTTGCGCTCAAGAATAGCGTTTTTAAATTCTCTCCGAGCGGTGAACTCAGCGAATAGCAATCGATCGAGAATCATCGAACACGTCTTTAGATCACGTGAGCGTCAACGAACTGTGGTTGAGTCGCAGATTCGAATCAGCCGAACTTAGGTGTAGGTATAGCGCTAATACGTCATGAACGGAGCTAATAATCATTTTCATTTCAAATACACAAAACATCGACTGATGTGAAGATGCGCAAAGCTGTGTACATATTATAAATAGTAAGTATTATCAACCTGAGTGGTGTTTGCTTCGCAAGGCAAGCCAACAGCTGCAAAATAGACCATACAAGCTGTGCTGTCTGGAATGGAAACGTACACTGACTACATCATCGCAACTAGTGATGAAACGATTGCTAGCTATAAATGCCAAGTTCAGGAAGATAGCAGAATCAACTGATCTCACAGAGTCCAAGTAAACGAATATTGTATTCCGATCGAGTATGAGAAAATCCTGTAACCAGGGTCAAATTGTCATCGAACAGCGCTATTCCGCTGTGACCACTGTCGTGTTTCCTTATCACTCTCGTCAAGTTCAACGAATAATGCGGTTAGCAGGAGAATACATATGTGGTCAATAAAATCTGCTGATAAATCTAGACAACGAAAGATACAGACTACTTATTAGCCGTCCGTATAGACAAATGGCGAACACCAGATAGTTTTCATTTCATGCACAGTATGAGTACGGAGGCACACATTATCCTAAATGGTACATTTCGCCTCCGGAACTGTCAACTTGGATCTTAATACTTGAGAAGTAGAATCCATCAACTTTAGTGATTCAGGTGTGGTGACTAGGTGTGTAATCATGTGTAGGTTTCGTTGAAAAGGAAGACTGCAACATGTGGTCTGAACACAATTTCCTATCGCCCTTTTCTACCGCAAGGCCCCCAATAAAACAAACAGAACAACTGTAAACTGAAGCGCCATGTACAGTGGACAAAAATACGGAGTGCACCCATAAGCTGTCGAATTTCACAACTTAATACTTAAATGCTTGTTCTTAGGCAAAATAGTGTAAAATCCACAAAGCCGGAAATGAAATCAGGTGCATGTTACTCACCCTCGAAAGTGTCCGTGAATGTTGAAGATGGTGAGGCGAATTAGTGAACTCAACCGGTATGCCGCCCAGACTAAGGGTTCTACGCTTCACACCGGCGTTAAACGAAAACTGCATAAGGGCATGCCTATAAGTGATTTGCTCCTTTAAAATATATGGGGAGCTAATCACGGGTAAATGGGATAAAGCCTGTGCTCCAAATGAGCTGCCACCAAGGCTGCCAACGAAATTTGCTCTCTTTTCATCCTCAATATTAATAGGTCTATTCAGTCTACTTTTAGTCCGTTAAATGCCGCGGATTATGGGTGTTGTGTCGCTGAATCAGTCACATGTTGCCGCGGGGCTTATCCATGCACCGTGATCGTTCTCCGGTGGTTCACTCCCGTCTAGTTCGTCCTACACTTGCGCATCCGATACCTGTCTGAACCACGATCTTCACTCTCCCATTCCATCAATCACATGCAGATCATTTCGTGCCAGACTGATATTGATTGACAGCTCACGTTTGCCTAGACACTTCTGGTGCACATGTTCGTGCTTACCGTTTGTTGATTCTGAATGCACGGTCCTCGTGCATATGTACTTTTGTTCTATCTACCGAATTTGGGATACAACAATAGATTATTGCGAAATCCGTGCTATGGGACCAAGGTTGGTCCAGGCGGCCTTGTATCATCGGTTATTCTCTTACTTTAGCCTCAGTAATTTCTTGTCACCTGTTATATCTATGTTGTTGATTGTCAGAATTTCGTCACTGTTTCCATTCGCATTCACCCATTTATCGGTACGCGGTGTCAACTGTTATGTAAGCGACTTAGTAGGCGTACCGCATTTTTAACTCACTTTTTCTGCGAACCACTTTTCGATCTTCAACTGATTTTCCTTATATTGAACATGTGTCGAGGTACGATTCAACGCTCAACAGGTTAGATTATCCGCCCTACAGCCGGTGGCAGTAAAGATACTGACCAGCCTACTACCGCACTCGGCCAGTGCTCTGTGTCACCAAAGGAAGCATTGGTTGAGACTAGCAAGAGGTCACAGACAATAGAAAAAACGTATTCTTACAAAATTAAGCCCCCTCATAAATATCACGAAGCTGACCGAAACCCCCTCCACAAAGAGCATATATGCAGTCGGCCGCCTCACTGGTGCGGTTGCATGTATAATCCTTAGTGGTCACTGCAGTGTTCAAAGCGTAATAGTCCTAGCATCCCATATCATGCTTGCGTCGCTCATATCAAGGATGCTTTACTGAATGTCTGTGGAATGAAAATTTTCCTTGAATTTGCATATGATTACGTGAGAAAACATAGCGTAACACATGCCTGATTTTATTTAGATTTCCAAATCAGGCCATAATTAAGGGGTTTTTATCAAGCAGCATATCATGGTATCGGTCTCTTGCGCAAAAACAACTAAACTAGCCGAAGATATGACTGCGCTTCCAGGGGGAATTCTCAGGTCACCTCCAAATAAAAATCTGCCTAAACATTACCAATAGTGAACCTTTGACACCCAAAATAAGCCTCCCAGTCACCCTCAATTTAACAGGCCGTCCAACTGATACGAGGTGCAGCGTTTGATGTAGACCCAGAGAAGAGATTTTTCTCTCACGCCTCAACCCCCTTGTAAGTGACCCCATATAATGCACACTTTACCCGTTTCGTCCTCCTGTAACCCGTTTCGTACTTCTGTTCTTTCCAATCCCATACCTTCCGAAACACCTTTAAAGTCAGTGATTAGATCGAATAGCCTCCTTATTAATCCCAACAGTCTCCCGCTGACGTTCGGGAGTCTCACACACCCATTGGGGAAATTAGCAAAGTGATTGAAATGTGACAAGGATGATTGGTTTAACGAAGTCGCCTTCACCTCACAACTCTGTCCAAGGATCAATGCGGACTTTGTTTTTTTTATTATATTAAACTTGATCCAACCAGATCCCATTTAGACTTTTGCAAGTTAACCTCGCCCCGTTGAGAGATAATATTTTCTGGTCATAAATTGTTTGTGGTTTGTGTGCCCATGTGACCCACTTTCATTCGTCAGTTCTTGCTTTTAAAATCAAACCGGTTCTACTAAGCACCTAAGACGGAACTGGTTTGCAGATGAAAAACACTCAACCAGCACTGGAGTCGGAATCTGCGACAGCAATGTTCGATTCCCTCTTCCGTAAACACACACACACACATGGGCACTGACGCGGTACGTAATGTGATGTGAGTCACAATTCACCGGTTAGCATCAGTTTTCCACGTGTAAATGCCGTAGAGTAATCGGCATTATTTCTTATTATTACACTGGCTTGAGCACGCTGTACGGTGCCTTTCAGCTGTCGAAAAAAAATGAAGAAACGTTTTATTCCTCAAAATGGGCTAACGGTTCAGACAGAACTTCATCTTTGTTTGGTAAAACACGAACAAGGAACGGAACTACAGAAGTTCTGTACAGTGATAATTTTGAAAGAATAAGTCGAAACATGGAACTAGTCAACGGGTGTGATTGACTCAGAGAAAGATCGCTATGCAGTGGGTGTTAACAGTCCTCGATGATATTTTCGGAAAATGAAATGGATGGTGATATGTGCTTATCGCAAGCCCGAAATGAGGTCTCTTAAGGCTGTACCAGAAACAAGGCTGACGATACGCGGACCTCTACGAAGAGTGATAAGGTTGTGGTGATTCAGCAGCCATCACACGTGATACAACCAAGTACAGCCTCGCGGCTACGTACACTAAGGAGCTTCAGCCCATTAGGATCGCG
>STRG.9381.2
CGCGAGGCTCTCTAAGCCAGTCGACTGGATGAGCATGAGTTCAGGAGTGTTTCGCATAGATTGGTGTACACTTGAAACATTTTCGAGCTAGCCTTCGGCTGTCCTTGGCCTTCGATCAATGGGTTTACAGCATTTGTGGCAGTTTGAAAAGGCCAGATCAGGTCACGTGAGTAGAAATGTGACTGTAGACGGATGACTATGTTACAACAGTCAAAAGATTTCAGACTTTTCCAAATTGAAAAATAGTAGTGGGTTTTTGCTCTCAAATCTAAAAGCCAAAACTGCAATCACATGAAATATCAATATTCAGTATATGCTACACTAATTTGCACGTTTTACTGAACCTTCGAACACAAAGAAAGCTTCCTTGTGTACTATGGCTTCCGTAAATGTGGAATCCATCGGAAAGATCGTGAAATTTATCAGGTGTCGTGTCAAGCTGACTCCGACTGTCGGGATAATTTGTGGCAGTGGTTTGGGCAAGCTCGCAGATGCTGTGAATCACAGCATAACAATCCCGTATAAGGAGATACCGGGATTTCCACAATGCACGGTGGCTGGACACAAGGGAAATCTGGTATTTGGTACTTTCGGAACAAAGAATGTGGTAGTCATGCAAGGTTGTTTTCACGGGTACGAGGGATACAGTAGCGAAGAGATCACTATCCCGATCCGAGTAATGAAGCTTCTCGGAGTGGGAACAATCCTGATTAGCAATGCGGCCGGAGGACTGAACACAAAGCTGAAGCGTGGAGACTTAGTGATAATCAAAGATCACATCTCTATGCCTTCTTTAGGACTGCAGCGTGCCCTTGTTGGGCCGAATGACGAGAGATTCGGACCACGCTTCATGACAACATCAGATGTTTATGATGAGCAACTTCGCCGTCTGATGCTAAAAATTGCCTCTGAAAAAGGACTGGAGAATTCAGTCCACGAGGGGGTATACTGTTTTTGCGGCGGTCCAAATTATGAAACTCCGGCAGAAGCGCGAATGCTGGCGATGATGGGCGGTGATATCATCGGTATGAGCACCGTACCGGAAGTGACAGTGGCTCGCTATTGTGGAATCCTTGTGCTCGCAGTCTCCATCGTTACCAATTTGGCTGTGATGGATGTGGATGAGAAGGTACCCGAAGTCAGCCATGAGGAAGTGTTGGAGGAAGCAGACAAGCGTGCAGTCGTGTTACAAGATTTGTTCACTGATCTGGTCAAACGCATGTGAAATGAGGACGCACGCACGCACGCTTGAACCAGGAAGCACAACCGGAACCAAATGCGACAGATGACCAGACGAAGAGTGACGCAATCGAACCTCAACCCTTCCCCAGTCACACCACAGTTTGATTTACCTGTTGACCTAGTTAGCAGTAGATTTGTCACGATTCTGAAAGAAATGGACAACTCCTATTCAATAAAATACTTCTCGTCTGTCTATAGGTAATTTTCACGGATAAAACTTCATT
>STRG.36045.4
NNNNACTATCCTTTTGAACGCCAACTGACCCTTGGAGTCTCACAGCACATAAACGACTGTTAACAGGAATCCAGTCTAAAAGGGCAGCTTCAGTCTTGTCAGTCAAGACAATTCCTACACCACGTTGACCCACAGCTCCAGCTGCTTCGTCTCCTGAGGTGCACAGAATATATCTCGATGAGATACCAGGAGCAGTTAGTTGAATTACACTGCCCGAATCCTAGATACGCGTTTCGCTTAAGCAGCAGACATCAATCTTCAGAGAATTTATTGTGAGGGCTAGGCGCGCCTGCTGACTGGCCTGCATGAGTGTACGCACGTTGAAGGAGCCGAGATTCAGAGACTAACGAGGCTTGAGAAAATCTGAGTTACCAGACAGAGGATTATTCCCGATACTGTTTGACAGTGAATCGTTGCGAGTATCGACCGTGTTATTAGTGGGAACATTATGGGTGGATAGGTGGGGCAGAGAGGGGTGGTTAGGGACAGGAGACAAAGGTTGAATAAAAGAGAAATCTCGGAGCACAAGCCCACTTACCACTGCCCACCTCACTGGACGCAATGGGCAACGCGGTCCTGATTAGCCTGCGCGACGACCGATGCAGTATGGAATTCTTTGTGGTCGTGCAGTTCATGGGAGATGTTGGACGGGTACTGCTAGGGTGTCTAGCCACAAAGCAGGAGAACGATTAGGGTCCTCATCCAAAGCCGTTAGTTCTAACTAGAACCTATCCGCAAGGCAGCGGGATGTCTTAGTGGAAGCCCATTTGCTTGGATCAATTATTCTTCCACTGATTTTGCCGATTGAGTTGCCAGCTCAAGTTAACCCCCAACCTGGAGGACCAGGAGACTGGACTTTGTCTGGCCTCTACCCATTGACCTGTCAGGTATGATTGCATCTCCGGCTTAAGAAAGCCATCCTGTATAGCTCTTCGGGTCATAGATCTGAAGAATCAGTTCGTTTACAAAATTGAAGAGGAAGGACGAAACAGGGTAACCTTGAGAAACACCGCTTTCCGTGACAAACTCGGAGGAAGATCGACTCAAGCGTGAACTCGCCTTCGGCTGTTCGTATACAAACATAGGAAAAATAAATAAACTCCTTTGGCAACCGCTTCAGTGAGAGGCAGCACCGAAAAGCTTTACGGTCGACTAAATCGAACGTCGCTTTCAGATCAAGAAAGACAGATTGGGGGCCCACGAGATAAGTCTGTGGTTTAAGGTTTGAACGCGATACTTATCAGGCTAATTCCTTTCTGGTTTTCACAGGATGACCTGTCATATTCCTGTAAATTGGCACAATTGTCGATTCACATCATGCCGTGGGAATCTGTTCACCAACTAATTACCTGGAGGAGTTTCACTATTTAGGAAATCAAAGCTTCGCCTCCATCCTTGAAAAGAGGTGAAGACAGCCCATCCGATCCAGTCGCTTTGTACTTTTTCAAAGCATGGTGTTATTCGTGTAGTGTACTCGTAGAACACGACATTGTTTCATAATGAAAAACGTCGATCTGACTGACTTTGCTGCCCCGGAGTACCTCCCGGAAAGCAAGACCTATGTTGATCTGCTTCAACCTGAAAACATGTCCCGAGCGCAGATATTGGAACTTTTTTCTCGTCGCGGTTTCGCTTCGAAGGTTTCTCCTGACGATGCATTTCACCTATTAGTAGACCTGTACTATGATCATATCATGCCTATGCCTCAGTGCAGTGAACGGAGTTCTAATGCCAGTAGTCTATCAGGAAATCTTCAGAACGGGGAATCCAAAGGAGACACCTCGTTCTCCAAACTTAATCTGACGAAGCGATCTGTTCTTCCGTCTACGAAGAGACTTCCGGAAACCCGACTGGAAGATTTGGTCATTACCAGCGATCCAAAACGTATCACGCCGGGATATTCCACTCCCGAGGCGAATCGAGCTGAACGTGTGCTTACTGTTCGAAAACCTAAGGGTCCCGATAGTCGTGCACTCAGTATCGCGCAGAAAACTTATTCCGTTGCGGAAACAAACGAACAAACAAACTCGCACTGTCATCCCTTGGAAGCCGATCAGACGTCAAGAATCACATTCAGATCCGAGCTGATACCAAAGAAACGAGTAAAACTAAAACGTGATTTCACGAGCTTGGTTTGATTTTGATGCGGGTTCTTTCTTCTACTCACCTTTTATCCCCCCCACTGACGTATATTCATCTTTTTATTACCGACCACAGTTCACTTGACTGAAGGTTACTGGAGGGAAGAGTAAGTGTTCCTGATGCATTGTAGGAATACCGTTCTAAGGGGTTTGTTTGTTGTTTCAATCAGTTTAAGGAACGGGAAGGGGGGGGAGGGGTAAGGGAAAGGAGCCCGAGTTTTTACACTAAGTCACCAGGGTCGGAATTAAGAGGAGGTGGGAAGCTGTTTTACACACATTTCTGGTTCGGTTGTGCTTATTAGCTCCACAATATTCAACACGTTTTAGGTCCCCATTTTTGTCCGTAAGAAAACATCACCATCACGCAGAACAATAGCTCAGTTGTTTACTTAGGGGATTCCAAGAGTACAGTGTAAATATTGCAGATTCGAGAGCGTCCCTGTTATGAGATGGATGAGTTACTCAGTTTTCAGCATCCCAGTTTACTATGTACCCACGGTTTTCTGCCCCATTTGTATTTTTGCGGTACCTGTTAAACCCCATGCTGTACTCGTGCGTCGTTTTCTTGATTATGATCTGTTTTTGCTGACCACCGTCACCTCAGTATCTTTGGCGTTTTATGTTGCTTCAACTAATTCAACGAGATATGCGCCGTCTACGAAACTTGTCACCAAACCATATATTTTTGCAAGTCACGGCGTGCGATGAAATCCATGGCGTTTGTGACGTTTTAGTCAAACAATAATTCCCCGTGCAATGTGAATGGAGGAGTTGTCAGTTTCGCGTCTTTGTGCGTTCGCCTCTTCGTCTGTTGTTCGTTTCGAATCCTAATAATATGGTGTGATGTTTGTTTGAGCGTGCCGGTCACAACTGGAGTAAAACAAAGATCAGACTTTCCTTCTCG
>STRG.61685.1
AAATAAGGTCACAACGGTACTTAGTGGCTGATCATTTAGGAGGGTCCTACAATAAGGGAAGTTTGACAAAACTCGCCATTGAAAATATGCTTTAAAAAGCATTGTAATATTCCACAATTTTTATTGCAAAATGTCAAAGTCTACTTCTCTATCGGAACTAACTGAAGATGTGATTAACTTTCCGACTTGGTTAGAGAACAGCTTGTCAACTATCATCAACACGAAAGAGTGGTCTTCCTATACTTTCGAATTGAATCAAATGATTGGAGAAACTCTTCAGAAAGCAAACATACAAAAAATGGGTCATCTACACTGTGAAGCGCTGGATGAGATACTACTGAATGAATCCAAACGTCTGACAGGAAGTAATATTCACGTGCTCTTGCTAAAGAAGCTGTGCCAATTAATTACAAGAAATTTATTCATGGCAGTGGAACAAAAATTGGCTTGTTCTCGACCAGTTCTTTCGCTGTCCGGAAAGGTGTGGCCTGAAGCGATCACTGCTTGGACAACACGTTTGAGGGGTGAAGGCCAACCCCCACCAACCACAGTGGCCGGGGTCGCAGATTCCGTCTTCCCATGTCGAGCAGATCTGCTTGCAGTTGAGGCACGAGAGGCCACTGTAGTTTTGTTGGCAAAACATCCAAAGTTGTGCCGGAAACTAGCTGTTCGCTTGTGTAACAGTGCTCTTCAGGGATCCCACTTTCGCCATCAAATATGGAAAATCATCCTAAGAAACAAGAGAGTGCGTAAACTTTATATCAGTCTTTTGAGAACCGACGTGGAAAAGACGCGGTCTATTAGAGATGAAGTAATTTTGCGTCAATGTCAGGATTATATCGAACAAGACAACTCGGCGTACCCCATGCGTGGGTCAGTCGGTTGTCTTTATGCTCTCAAAACAATGCTATCATTCTTCCATCTGATTTCGAATACAACCGAAAACCTGTCCAGTCACATATTTCGCATTGCCGGAACTTTGGTCCTCTCCATGAACGATTACTTGCCAAGAAGCCAACCACCAAACTTGGAGGAAGTGCTGACACTGGTCGAGCTACTTTTCACTCTCATGTCTCAGTTACCACCATATGTCACCAAGCAACCTCCAACTTGGTTTCGGAGATATTGCCCATCGGTCGCTCATGCGGTAGCCGAAATCCACGATTCAAAAGGAGAGCCACAATCACAGGCAAAGTTTGGCGTTTGTGTCTTGCAACAGTTGAGACGCCTAGATGAGCAAGTGGCATCAAAAATCCTTAATATGCTTTCAATTGACCAGGGAATGGACAGATCACTTGATCCAGAACTGCAGGATGATACATGTGGAATTTTGGTTTACGAAATGGTGATTCCAATTCTACAACCATTGTTCGCAGGCTTCCTGCAACCTGATGCACTTCTATTTGTTTGGGATCAGATAATGTTTTGTATGGTTGGATCCGCTCCGATCGCGCTTAGCATAGAATACCTGCTCAGTGCTATGCTCGCCATTCTGATCTACTTGGCTTGGATACGTCACCCACAGGCAAATACTGAAACAAGCAACTTGGAGCAACCTCGTACCCCCGAGAATAACGAAGAAAATGAAGCAAATTCCACAACATCAGAAACGGAACACAGTAAATGTGAAGCAGGTTATTCAAACTCGACGCAGGAGACAACCATTTTAAACACACTTCGTCATGTTGGGAAGCAAATCAAAATAGAAGATATTCGTTTTATGTTCAAGAACTACTTTTTCAGCGGATTTTATTGCTTACTATCCGATACGGAATCCACGGGAGACGAAATTGGTGATATATCTTCGCTATCACAACAGACACATTGGAAACAGTGGTTCTCTATGATTGATGAGCCCATGAAATCCGTCTTCGAGTCTCGTCAGAACCAGCGAATACTTCGTTTCTCAGAGCTTGAAAAACTAACGAAACTACAAAACACTTTGAATGAAACAGAGAAAACGTGTGAGGATTTGAGAACTCAATTGCGTTTGGTTCAAGAAAATTACGACCTACTGAATGACCAGCTACGGCAAACCAAACTTCGGGAACAGCAGATTACAGGGGAAAATCGGGCGTGGGGCACCGTTGTTGAAAATATGGAGAAGAAGTTGATTCTAATGAACGAAGAATTAGATTTCTATGTGACGAGGGCCAGAAACGTTAAACTATCACAGTTTGAACTCTCGCCAACGAAGGCAAGCCAGTTGGAAAACTTGAGTACCTTGGAAAAAGGTGATCAAGTGAAAGCAACGGAGGAACCTGTTCAAAATAACAAAAAGACATAATCGAATGATATTTTAGGTTAAAAGAATGATATCTCGGTAGAAGTCATATGGATCGATGGTTGAGGGTCCTCAAACAACTTATTCTCCTGCATCTTACAATTTGTTCGTTTATCAACTTGAATATA
>STRG.22492.4
CACCTATAACCTCTCCACACATAATTATGGGCTACAAGGCATCAGCGTGTTGATGCATGGTCGCGGGTGGCTCTTCAGGAGCTTGTTCGCCGTTCGATTGGGTTGAATCCAACCCAGCCCTGTTAATGCGACAAACTTCCTTCATAGCCGTTGGATTATACAGTAAACCTGCTCCGCCCATTCAAGTGCAACTGTTTTTGCATGCCGAACACTGTCCCACGGAGGGTTCTGGACCTCGGTTACCCTCAGCCGGGTTTAGCCCATCTGCTGAGCGGTTTGCCGGGGTGTAGCCACCGATGCATACTTCAGCTTCGTGGAACCGCAGGTGGGAGCTGAGTTCCTGATGGAGACCAGAGAAATGAAAGATACCCCAAGGGCACAGCAGTCTACCCTCTCAGAGATACTAATCCTGTCAGACACCCCAATGTTAAGTATTCATCTCTGACGGCTTTCCAACTCGTCATTTTGAATCCTAAATGTTTGGTTGACGGCATTTTTGTTTCTTTCTCGTAGTCTGTTTGCGATATTAGTGGGAAAGCTGTTAGTTGGTAGGATTTCTTTTGGAAGAGAATAGAGAGAAACTCGTAAGAGCACCTTAATGTCTCTGTTCAAATGCGCATTTCAATTACAGGATTCATATCAGAAAGCCGTTCGAGGCATCACAATAGCTGAGCTTGTTTCTTACGACACTCAATTTCAAATTCTTAACAGCAAGCGTTACACGGTCCACCTACTCCTCACCCCTCTGTTCCAGACATTCAGTGGGACACTTAAAACTCTTCTGATTAGTTTTGTACAATTTTTGTTACAATATGTGATTGTAGTGGCTTGATAATGAAATCACCGAAAAATGTTTACCTACATTCTATGTTATAAGCGTTTAAAAATGTGGGATTTTACATTTTTTGTCTTCAGGATTATTTTTTTATTTAGAATTTGCGTCGATTTCACCGAAAGTTCTGGGTATCTGTTGATAATTGGTCACCGGTAATGAGCGAGAACATAATATTACGTGACTCTTCAACTACAGTATTTGACACGTAAGGGTGAGGTAGACAATATGTAGAGTAGAGAAATTGACCTTTGATTATGCTCCAATGTAACTGGGACTTTTAGCTGGAAAGTCGCAGCTAATTCATTGTATTTAAGGACTCGAGTTGCGTCCTGTTTACCGTTTTTCGTAGAAGACAGCAATCAACTGTCGTCCGGCTGGTTACCGCACCGGACGTGTCTGGATTTTATGGGATTCTCTTTCACTCCAAGTTTCAGGGCCGGGTTGTCGGTTGTCTCTAACGGTAGAGTGGACCTTTGGGGTTATGGGGTATTCCCCTTACACTATGATCGTGCATTTGTATTTCATCACTTTTGTTTTCTTATTCATTCTTCGCAGATATGGACCGAATATAGTTTACTGTTTTTGGATTTCACGCAGCTTACAATCGTCCATCCAATGACAGGGAATCAAAGCGAATCAACGGACAGTTTGTTCAAGGAGTACTATCTCGCTTGGGGCGGGGAGAAATTCAATCTTACTTTGGATGAGCAACAACTTCCTGGATTTTTTCAACGTGTTCCCCAAGACCACGAAGTACTGCCACAAAAGTTGCGTGAGGAGGCCAGGGCGGTACTTTTGGAGCACAAAAATCATGAACTTCTGGATAACGAAGAACTTCAATGCTTTTGGTTTCTGTTGGACAAGTTCCAAACCCCACCAGCAGTTAATGGAGAGAAATACATTGACTATGAAAATTTCAAAAAAGCGGCTGCGGAGGCTATCCCGAAAGCCAAACCGTATTTCACCGCCAGTGTTTTCTCCAAACTGATGCGTAATCAGGACCGCTTGTCGCGTATTAGTATCATGTCTTTCTTCAACTACGTCATGAAAAAGGTATGGCTTCAACAAACTCGAATCGGAATTTCCCTGTACGACGCATCCGGTGAAGGATATTTACGCGAGATGGATTTGGAGAACTACATAGTCGAACTGATCCCGTCGTTGTGCCAGCGATAAAAACAGCACCTCCCATCGATATAAAATTCACTTGCCGGTTATGTGGAAGCCAGATAGTGTCAAACAATTCGGTATGTCGCATTCTTCACTCACGACTCAGCTGGCACAATTGGAACAGTCGTTTCAAACGTTCTACGTGTGTACGGCGGTACGCAAGTTTTTTTTCTTCCTCGACCCACTTCGAGCTGGTCGTGTTCGAATCACGGATATTTTGGCCAGTGGTTTCCTGGATTCTATGTTGGAGTTACGTGAGACCGAGACAACCGAGGCTCAGCTGGCAAACAACTGGTTCAGTTTGCAATCTGCCATGCGAGTCTATGGGAGCTACTTGCAATTGGACGCGGATCGAAACGGAATGCTAACACGCGCCGAATTATCTGGTTTTGGTAACGGGACACTGACGGACGTGTTCTTGGATCGTGTATTCCAAGAATGTATCACCTACGATGGAGAAATGGACTATAAAGCTTATTTGGATTTCGTTTTGGCCATGGAGAATAAACAGACTCCGCAAGCGTTGGCCTACCTGTTTCGTATCCTAGATATGGGCGGACGCGGCCGCCTTACCGGTCTGACTCTGCGTCATTTCTACGTAGCCGTGGAGCAGCGTTTACGAGGTAGCGGACATAGCCCGCCCTGTTTCAACGATATTCAAGACGAGATATTCGATATGGTCGGTCCGGCAAATCCGAGCTATATCACACTGGACGATCTGATCCGATGCGGCAAAGGCGATACAATCGTGAATATACTCACCGATATCCAGGGTTTTTGGACACACGAAAATCGGGAAATGTTTATAGCTGATTTCCCGGATGAAGCCGAGTTGTGAGATAAGCTCATTGTCTTTCCACAGTCTTGACTATTACGATCAAAGCAGTGTTTCCAGTACCGACTACTTCGACATTCCGTTCTCACAGGCGTTACTTTTCAAAGACGGTTGTCGTTTTGCTGGCAGATTTACTTTCCTTAAGATGAATAGTCCCAATTACGGTTAGTTCACTCTTTTTGAAGACTCGTGAACGTTTGTACAGTTAATATTTTGCTCTGGCTTGTTTCCACTTATACCCAATGCATGCACTGCTGGTCTTCCGGGAATCTCCTCAGTCATTTGACTTCTTATTCGTTTTGCTACCTTCGACTCGGTCAACGTGAGTGTACTGTTGGCAAACTCAGTTCCTGATGATTACATTTTTTTCTCAGAGTGAAACTGTCATGCACACCAGATGAGGATATGTCACCAAATTCCCCCACGTTTCCTCGTTTTCAATGTAATGCGATGTTTCTCCGTTTCTGTTCGATTTTTCGGGGAGCGCACTGTTTGATCGAATAAACGATAGGATATTTACTCCTACCAAG
>STRG.58750.1
ATTCATTCCCTTTGAAAACACCAACTGAAATGGAGTGATTTTGCCCTCATGTCATTCGAACCTTGGATTTGGTTGCACTAAAGAGTACCTATATATATTTGTTTTGCTCCCCCATGCGCATATATAGTTTGTTCAAGGGTGTTTACTTTGGAGCCCATTACAAACGGGAATGACTGAATTGTATTTATTTTGATGTGTCGTTACTTCGCTGAGTCTTCTACTTTAACTTAACCCTGAAGCACTTCGACTCATTGACCCCGTATGTTCTCCACCGCGTGTCTGCTTTTATCTGCGCACTCATTAATCTTTGCTTATCTTGTTCAGAAAGTGAAGGAAATGTTCAACACATATGGCTATTGAGTTTGTCGCAGTGCGTGTTGCTCTTCGATACGGTCGTCGGTAGTGGTGGTGGTGCTGCTGCTACTACTTCCTCCTTTGGTTCGCTTGTTATCCGTCAATGTGTTTCTTCTAAAACGGCCTGCTCAGGACACGCGGAGATTATAAACTGATGATCCTTTATCTGCTGGGCGGTCTGCACGTGTGTGACTTTCAGTGTTCGGTGAATCCACATAGAAGGAAACATGAGTGCTATCCTTAGACAGGTATTTCGATCTGGATGATCACATTCATGTGGGTGTGTACACAGGTATCTAAACGTGTTGCTGTGTATACAAGTATCCGTGACATAAGCCAACAGCGATTGCGAACACAGCCCTTCTCACGTGATCAAATCAGGATTTCGGAGGTTCACCTTTCAGAATTTCGCGGCCACATGCTAGCTTATGAATTCCTAGTTGGACTGTGACATGTCCTTACTTCGCTCACACCCAAGGTCAGATACATGCGTGAGCACATAAATACCACTCGTAGCGTGAAACAATAACGTATACATGTGTGATCCAAATGAGATTTTATATAGCCAGCTGCTGACCGGACGAAACAGAGCTTTGCTCCAGTGACTTTCCAAATGACCAGGTTTGATACCGAAGTACATATCAACACAAGAATTAAATTATGAGCTTTTCTTCCTCGGTGATATACACCAAAGCCGAGCTGATGTTTACTGATACTAGTATTGTTTACATTTGAGAGCACACTCAATGAAATCATCCCCTGAATTCCGATACAACCCGATATTGACTTTGAGTCTTGACCAGCCTAAACCGTATGTGTATCGCTCCGGAGAATGCGTTGGCGGAACTCTGTGCATACGTTGCGATCAGGCTTTCAATGTTAAAGTTGTTCGCGCTGAAATTCTTGGACGGACTGTGATTGCTGCTCCTTGCAAGAAAAAGTTCCGATCACCTAAATGGTGGACCAGAGAGCGTCGGTGGATTCAAAATAAACTATTTTGGATGCAGGGTACAGGTTGTGTTGTAACCGATTTGACCACAGATGCGCACAGGTTGGAGCAGAATGCGGTGCTGGATCTGAATACGCTGAAATTCCCCAGCGAGACTGTGCTGAGTAAACTACTTCCCGAGTTTCGAACGGTCGGTGAAGAAATCCACTGTTCCGCCGTAGTCGAGCTAGTTGGCCGAACCTCCGCAATCAATCTTCTGAAGGTATTCGACCGCTAAAAATGTCTCTGAAGATGGTGATACTGGAAGATAAAACAGAAAATGAGAAGCGAATTTTATTGTTTCAAGTACATACGTTTTCACCAAAATCGTCAGTTTCACCTGAAGTGAGGATATACATGGGGCAGAGTAATTGTGTAAGAGTTGTGGGTAGATTAAACTTTCCTTATACACGATTTGACAACGAGTCCTAGTTTGGATCGAAACGTCACAATAAACGTTTTACAACTCAGCGCACACCTTGACTTCTCTATAAAATATGCAACCTGAGCTTCAGACGTTCTCACTTGTGAATCAGAAATTTGGATGCAATGCGCTTAAATGTATGAGAAAATGGGAAAGCTACTCCAAACGCTCGTATGCTGTGCGTGAACAACTGTTCTTTCTCCATCAATGCTTGCGAAACGGAATACTTCCAAAAAGCATTCAATGCAATCCGCCTGTATGTTCAGAACGTGCGAGAAAGATAACCAATTCATATTGCAAGCAGATGCACAACGAGCTATTCAATGATGCTCACCGAAGAAAATGCACCTACGAAACCCAGCAAAACCGATCAGTAATGGAAGCTACAAAATTACTTGATGACAACTGGATGATAAGAATGAAAAATGTCATCGAACTGACATCGAAGGTAAATCGGTCTAAGGTCAGAGAAAGACTAACAAGGAAACTCAGCTCACTCAAACCAGCAGAATCTGAGTACGCCAAACCAACCCACAACTATTCAAAACACCGACTGCTCCCAACCGAAACATCTGTTTTGTTGAAAAGTTTAACATTCAACTACGCCAATTCCAGGCCAGCCAATTTAGTTGCCTCAGCCGAAGCCGGAATAAGCAGATGCCCAGTGACAGAGGAAGTACGTCAACAGATACGATCTAAGATCTGCCGACAACTCGCGCAACCTGGACAAGTATACAACCTTCCTAACCATGAAGTAAGGGCTGTAGAAGCATTACAAAAAGATCGAGAAATGGTCATTCTCCCCGCAGACAAAGGCAATGCAATCGCAATACTCGAGAACTCGGATTATAAGAAAAAGTAGAAACTCTACTCTGTGATGAGGAAACCTATCAACCAGTCACAGGAAATCCGATCAAAAAAACTAACAAGCAAGATTTCTAAAGCACTAACCACACTCACAAAAAGCAAGAAGATCACAGACGATTTATAAAAACGTATGAAACCCATGGAAGGTCCAACTCCACGACTCTACGGACTTCCTAAGGTTCACAAACAGCAGGTGCCACTACGACCAATCGTCGCGTCCACTACAGCCCCGAACTACCAACCAGCCAAATATCTTTTCAGCCTCCTGATCCTGACTCTTCCAGAGGACAACTACGACACAAAAAGCTCCATTGCTTTCCTGAAACAAATAAGAAACTTCAGAAATGAGAACAGGTGAAATAATAGTTTCCTTTGATGTGACATCACTGTTCACGAACATTCCAAGGCAGATGGCCTTAGACGGAATCCGAAGCCTGATGGAAAACGACTCCAGTCTACAAGAAAGAACGATGTTATCAACAAGAGACCTAATGGATCTGGTGGATCTCTACCTGGAAACCTATTTACAGTTCAATGAAAAAATATACAAACAAATACAAAGCACACCGATGGGGTCGCCGCTTTCAGGCCTGCTAGCAGATGCAGTCATGAAGCAATTCGAAGCCAAAGCATTCGAAACAATCAGACCTCGTTTGTGGATCAGATACGTTGATGACACATTTGTGATACTAAAAAGTCTGAACTAGATCGATTTCCTCAACATCTGAACACGCTCGTACCAGGAATAAAATTCACAAAGGAAGAAGAATGCGACGCAAAATTGTCGTTTCTAGACATTCTGATCATGAAGCAAACAAACGGAAATCTAGAAACAACGGTCTATCGGAAACGAACGACAGCCGACCGCATACTGAACTTTCAAAGCCACCACCCAACATGTCACTTGAAGAGCTGTGTGCGCACCCTATTCCACCGGGCCGACACACACTGCAGCACACCCGAACTCCGAAAAAAGTAACCGATCAGGCTTTTCAAGTTGTTCATGGCAAAAAATTATCCAAAAAGCTTCGTAAACGCTTGCATCCGAAATAACAAAAAAAGCCAAAAGAAAAGTAGCCCAGAAAGCATGGTCGTGCTACCATACATACGAGTGGCATCAGAGGCAGTAGATCGTATTTTAAAATCGTTGGGCATCAAAGTTGCCCACAAACCCGTCAGCACCATGCGGACCGCCCTACTCAACGGAAAAGACCGTGAGGACCAGCACGATCAATCAGGAGTGGTCTACGCTATCCCATGCCTGGGATGTGATAAGGAATACATGGGCGAGACAGGTAAACAACTACGTACTCGCCTACACGAACACAAACTAGCATTACGAGGCGCCGACCCACACTCACAGATTTTTAACCACCGCGCAGAGACAGGTCACGAGGTCAAAATCGATAGCGCAAGGGTAGTCGCCCGAGCAAAGAAGAAGGGGGAGCGCCTGATCCTCGAAGCCCTCCATTCGATCAACTCGTTCAACTGACACGTCGAGGTTGATAAGCATTACGTCACCCTGGCAAACCCGATAGCGAAAAATCGAGAAACGGACAGACGAGCAACATACCAAAAACGTGCGAAACCAGCCGTTCCATTCACATACTCATTCACTCACTTTTGACAACGAGTCCTAGTTTGGATCGAAACGTCACAATAAACGTTTTACAACTCAGGGTACACCTTGACTTCTCTGTTATATATATATATATATATATATATATATATATATATATATATATATGATTTCAAGAGAATAAAACTAACTGCTCACCGGTGTCTTGTTACTTAACCTATTCATCACGGACCGTAAGTTTCCTACGACTGAACTTTCGTTGATGTGGAGGATACATTTCGTATAGTACCACAGTTTTACTGAACTGGTCAGGCTCTAAAACTTCGTAAGTTCACGACCTCAGATTGGGAACTTGGTACATGTGTTACCCAAATTCACTCCTACTCATGTGATCAAAGAGAATTTTCCTAATGCACAAAATATCATACTAGTTTGTTTTCTGTGCTATTTCATTCAGCTTCTCCAGGAAGCTGCGAAACCATTCTGTCCGGTGAACACAATTTTCATTTCCGATTTCTCCTATCGCAAATGTGTCCATGCACATTTTCGGCTGCTCGAGGAAGTGTGGAGTATCGAATCCGTGCTGTGGTGCAACATTCAGACGGTTACATTCAGCAAACAATTCACGGATTCAGAGTGATTCGCGAATCGCTTTTGGATCGAACCTGTGTGAGTTCAAGAATATTTTATTAAGCGACCTCCAATAACAGACACTTCACATATGTGTAGAACCTTACGTGAAGAAGAGAAGCAAGACTGAGATAATCATAGTTATCACTGTAATAGCAAATATTGTATGACAGCACGAACCCAGAACAACTTCGAGCATGTGTCAAGGAGCTTACCAGCAGCAAACTTGTCGAAATCCGCCCAGGAGCTCTAAGTACCCATGAAAAAGTGACGAACACATCAAGAAAGCGCTATGCAATCAAATAGGAGAGTTCTTTGGAATGCCAATCCAATAATGAATTCAAGGAATCAGCGATATTTTCACGATAAACGTGACCTTTGACAAGTGCACTCATATGGTTGTCCAAACCCTCAGGATATTCGGAGCACATTTGCCTGTCCACCTACTAGTCGCAGTTTTGTCAGCAGTTTTGATTTGTTCACATCAAACGAGGATATGACTCCCTTGATCAGTCTGGTGAAGCAACGAACCGGTTGCAGTCCACTTCCAAATGTGAATAATTTGAATCGTTTGGATTGTGGAGTCCGACCCCGATCACCCAGTCTTTGGACAGTGGAATCAGACCATAAATCACGTGATTTGTACAGTTGGCAATTTTCCAGAAAGGGACGCATAACAGAACCTAAAACGTGGTGCTACCCTCGTCCACGTGCAATAGAGTACTGTCACGCTTGTGTCCAGGCCAGACATTTGAGCAATCCAGAAGTTATCCGAGGAACAAACAGCCCAAATAACTCTTCTGAAGAGCAGACACAATATGAGTTGAAGTCGATTACGTGGAGGCGACGTATTTGTCTTTGGTTCACACGATCAGTCTTTTCTACAGCTTCAAAAACCGCGGGAAGCAGAAGGACTGTTCGACTGAGCCGATGCATTGACAATGCATGCATATTACCATCATCATGGATTTCGCGTGCCTACACATCGGGTTACGGATCATATCCGAATACCGCTCTCGGTACGCAGTCTGGCTATGCTGTGTCGTGTCGTTTGTCTGTGAGCCAGCGTCAGCTAGTCCCTGGAGAAACTCTAACTGCACGTCTGACTCTGTTTGTGGAAGATCCATTCGCTCTGGTCTTGGCCCCAAATGCCGGCTCCATTGGTCCGGATGGTTTTCATTGGTGTGCGCTTTTCCGAGGCCCGTGCTCGAGGCAGTCTAGACGCTTGTGGAGTCCGCTTGCACGTGCTTTTGTGTCCTACTTCCTCGAGGACAGTTATCATAAGCGACTGACTGGTGTGGAAAGATATGCGTCACGTGTCTGGTGGAGAGGTATCGTTAAACAACCGTATCGCATATTTCTTGTTCTGAGACAAATGATTGCATACCATGACTGGACTGGTCATGCCATAGCCGAAGAAGAACGCGATATTTACGTTGCTGAAATGGAGAACAAGCAATCGAACGAAGGTCATTTGCTTCGGGTAGTACTGGAACACGTGATTCGCATACCTCCAATCACGCCGTCCGGACTGGAAGGCTGTGCTTATATTGATGTTTCTTATCGCATTGGTGTGGTCCATTTTAAATTGAAGCGGCTCACACACATCTGGACCCCAAACGAGTGGCAAGCGATGGGAGAGAAATGTTCAAAACCCGCTAATCGAGTTATAGAACGTTTGTACGTGAACAGTCCTGATGGTCCTTTGACTCGGTCACTACGCTGGACTCGGTCACCGGTGCGGAGAGTACAGAATAAACTGAAGACAGACCAATTGCACAAATGGGATGCATATAAAGAATTGCAGCTTCCTATTCCGCTAGTTATTGGGACAAAGCACTCCTTGATGAGGGAAGATGACCCATCATGTGCCTCACAGTGTACAGTGGCCAGCTTAGGTCCAATTTTCTTCATGCAATGGCCGGACAGCTGTGAGAAGGACAGTCTTCCACCCGCTCACCACTGCTCTTATGCCACTTCCAGTTTACGAAGTAGCAGAAGTGCAAGCTTTGGCCGTCTGGAAAATACCACTAATTCTGCCTCTGAAGGACGCAAAACGGAAGAATTTGGGAGCTGCGCCGTTGGGAATCGTCGGGTTACGATTCATATCGATGCGAAACCGGAGTCGAACCACCCCAGTGTTTTTCATTCTCCCGTTTTCCACCACTCGAATACCTTAAACTGTTCAAGGACAGCTGCTGGCCCGTCTGACAGTATTCGACGACCCTCCATTCCTTCACGCAATCGTTTTGGAGTTAGAGACTATCAACGACACAGTGTTCCAAAAGCGTCAGTTCGCAATCCGGGCCGACACAGAATTGTTTCAAATGGACGTATAATTCAAGATTCGGTCGAGATCTGAAGTTTTGAAAACTTCGATTTAACAGACCACTGCATTGTGCACTTCTTATTTCACTCAGGGCAGTATTTTCAATATTGCTAATATACGTGTTATCTTTAGGAACAAATATCAGAAGAGCATCCGA
>STRG.32586.2
AACGAATTGCAAGCAGTGTATTCTGATACTATTTTCTACTTGTCTGATAATTTGGTCGTAGCACCGGACTGTATTGCAAATAATTGCTAACGTCTGACGTGTGTATGTGTCAACAAACATTGGGAAAGAAGAAGATAATGGTAATAATTCCCGATTGACCAATTCAAGTTACTCATCCTTTATTCTGTTTCTCAATCAAATGGGATATCCCACAGAAAGATTTTCTGATCCGGTAGATGAAAATCTCATATGTGGCATCTGTCGCGGTGTGTTCGTTTATCCTGTGGTTACAAATTGTGGGCATACATTTTGTCACGCATGTCTGGATGAATGGCTGCAGAAGCCAAATTCTGAAATCACTGCCGTCCTATCCACCGGGAATGAGAGTGAAACTCGTCTTCAAAGCACAAATCTGCGCTGCCCTGCGTGTCGCCAGCTGCTCGATGCTTCGGTTTACCGTCCGAGTCAGCAACACTGGTGGCTCATTCTGGTTCACTGGCTTTGGCGAGACCTGTGCTAGCGCTGCGTAATCTGATTCGATCGTTGCCCATGAAGTGTGCTTACTCCAGTCGCGGCTGTGCAGTAGTGAAATCGGTGGAATTCATGGAAAGTGAAATTCACAAGTCCTGCTGTGCTTGTGCCCCAGTCAAATGTGAAGGATGTGGTGTTGAAGTAAATCGATCAGAGTTGGCAACTCACCGGCAGTTTTGCACTGAGAATGAAGGGGTATCCAACTATTTGATACTCAGCTTGGCCGTGGCGGATTTGATGGTTGCAACACTCCCTATGCCAATATCGGCTATCAACGAGGTCTCGAGAGACTGGTGGCTAGGTAACGCACTGTGCGATTTCTGGGTGTGCTCAGATGTACTTTGTTGCACTGCTTCAATTATGCATTTGGTTGGAATTGCTCTCGACCGGTACTGGGCAGTGACCAACGCGGAATACATCCGTAAACGCACAGCCAAACGGATTGGATTCATGATCACGGTGTTCTGGTTATTGTCTATCGCCATCTCACTGCCAGCTCGTTTTACAACAACGCGTCTGACAAGCTGGATACAACCAATGGACACTGTCAACATTTCATTTGATGAGTACATTATTCCAGACTGTGGGATCAATAAGGAGTACGGGTATACCATATTCTCCACCGTCGTAGCATTTTACATGCCAATGTTCTTCATAATATGTATTTACGCTAGAATATATATGGTGGCCAAAGCACGCATTCGTAGATCCACATTTCGAAAAAAGACAAACTCACCAAACCAACAAACGGCAGCAAAAAATATGATTAATCATAATTGGACCAAATGGTACGACTCAAAAGCATCACATTGGACTAGACATTATATCTGCTATAATTGTTTTGGCAGAGCATCTGATAGACTGTCGGATCGATGGATCGAAAGCGAACACGCAAAAAGCTCGGTCAATCCTTCGATTGCTACATCTGCGAAGAAAAATGACGCAGGTGTAAGTGTGGTAAGTGATCAGTATCACTGTTACAGAAGAAAGTTTAAAAAATCACCAAGTAACACGAAATGCACTCGAGAAAAAGACAAAACCGTCAAAAATGAAGTTGAGTGGAGACAGAAAACTGATGTCATATCAACGTGGAAGACTCCCTGTCAAGTGGCACAACAAAAGGATGCATCGATTGTTGGAGCAGAACCAAACAATGAGCTAACAACATTGCAGCGGGCATTGTGTGTCACACGGCACGATCGTGATCGAAATGCATCTATCAATATAGCACAGTGTTATCGGTGCCTGGGTCAAATTCCGCCCAATCCTGTGGAACAGACGAAAACTGTTCGTTTAGTTTGGAACCGAATATCACATTCCGCACCGCCGAGTGTATTTGACACATCAAAACCTAGTTACAGTTCAGCCTCCAGCTCATTTGATTCGAGTTGCTATACTGTAAATCGATCGGACAAATCTGATGTGGCAGCCTGGTCGTCTTCGTGTTCCGTGGACAACCGTACCAAATATACCGGTAATCAAACAAACCAGAAGCGAAGATTTTACACCGTGATGAAAACGTTCATTAGTCACAGGAAAAAAACATCCCTCTCTCCAAATACTGATGTTAATGAACCCTGTCAGGTGGGTGGTCTGAAAAAGTCGAAGTGGACACTTCCTAAGCTTGGTTCACGCAGACGAAGTCGGGGTAATTTTCGACCACATAAAGGAAAACCAAATAGGAGAAAAATATCTAAGAGCTGCCGTGATTCACCTCGAGGGCAAAATGATAATAACACTAGTCATAACGACAATATGTTCGATATCAGAACCATTCAGCCAGCGGAACAAGATATCACGGGAGACACGGTCAACAAAGCATGTCCGACTCAGTCCAACGATCTGCTGGAAACGGATGATGTCTCCGGTGGGACAATACATCTGGAAGCAAGGCTCAAATCTACCGTGTCCGAGGTAACCAAATTGGCTACTGTTACAGCCATGGTCAAACGGGAACGCCTAGAAAATCAAAGAGAACGAAAAGCTGTCATCACTTTAGCCATTATTACTGGTTGTTTTATGCTGTGCTGGTTACCATTCTTCATAGTGGCATTAATTGCTCCATTTTACGACCAAATGAAATTGTCCAAAGTTGGTCAAGGTATTGTGCTATGGCTTGGCTATTCAAATTCCTTACTCAATCCAATGATCTACACCATATTTTCTCCCGACTTCCGTAATGCTTTTCGGAAAATTTTATTTGGTCGGTATTATCTCAGATATCGTGATCGGTAGAGTTTCGTGACTGAGCTTCAGTGGCTGATGATTTTGTACAGATTCGCCCATCAAAACCTCTGTTTCTGCCTTACAAAAGATATACGCAACGGACAACAAAAGTGATTATTGTGCGTAGTGTTTTTATCTGTTTCAAGCGTTGTCATGCGCTATCATCACATGCGCCGTGTTTTGAGCCCATACATTCCAGACGGAAATCACTTTTGAGTAATCATTGTACTCAACAAAACGCAAAATGTTTGTTTTGTTTTCCGTAATCTAACATCAACCGGGAAGCACAGTACATGTCGGTTGTAAGAACAGGTTGCTTCCCTATTCATAAATACCTTGGTCGAAATAATATTTCTTTTTTTTGAGAAAACCAGTGGCATTCCATCTCATGAATTATTATATTAGTAGGCTAAATTAGCTGACCACAAATACGAAAGACAAAAGATGGAAAGGCTAACTACACTTATTAATACGGAAAACAATCTTATTTTTGTTGTCCCTTTCTGGTTATTTTCTTCCTCATTCTGTATGTTATACTATTTTGCGAGCCGTAATTCTTCTGTCGCAGTAACATTTGGAAATGTATGATCGCACGAGGGGGAGAATTTTCTAATTCTTTGATGTTTTTCTGATCATGTGGTTCGTAATCGTATCATTGTAACAGCTTTATTTTGGCAGCATGGCATGCGCCTATCATTGAAACGGTGTATTATCAACGCGTTACTTGCTTAAATGAATAAACCCAACCTATCTGTTCAACTAGCTATGTAACAGCCGCGCTCATCAGGGAATTCCGCGGTGGTTGCAATTCGACATTGATGAACTCCGTGACTGTCAGATTGACCGCGATTATTTCGCAAGCCATT
>STRG.40497.1
GTTAACTGCGATCGATAAACAGACAGGCATACACACATGCACAAAACAATAGCTTGGTTTCCAGAATATAGCCATCGGCCACAGTGTTATCTCTTCGGAAAGTTATATAAGCGTCAGCAAAAAATCAACATATTCGAGCCTACAACGTCAACGCTTCATAAACGTAGGTAACTGACCACCTTGATTTGAACATCAGTTGTAAAATGAAATTGAAAATAACTGGACTTCTGTTTTTGGTGTACGTACTCCTGGTTGTCATGGCCGTACCAATACCCGATGAACCTGTGGATTCCGTTTCGCTAGATACAGTGACCACGGTGTTCACAACAGTCATCACAGATGTACCCTATCCAGAGGACAAGACGACCACAGTGGGAACAGATTTGAGTACCGAATTGACGGAAAGTGCGTTGCCAACCACTAAGAGCTTTGAAATAGACACAACCGACAATACCATGAGTCTCAATAACACAGCAGTCACATCAACAGTGATACACGTGGAAACAACAGCCGATGCAGATTCAGTGGACACAGCTGGCACAGTAACGACGACAACAACCAGTGCAGATGGAACCATAACTGAAGCGAGCTCCACGATAGCCGATACAATGGCGGAATCAACCGGTACACAAACAGTGACTTCCGAGGTAGGATCGACAACAACCAAGGCAGAAACAGCAATGACTGATATATCAGCAACAACGATTGAAGCTGGGTCAACAACTCCCAGCTCCACGGGGTCAGCAGCAATGTCCAGTGACGTTACAGAGTCCTCTGTTGCGGTTTCTTCCGTCGGAACAGACGACTTCTCAGATAAGCTTACCAGTTCCGCAGAACCAGCTACTACAACTGATTCAGCATTGCATTCAACAAAAGACGGACTGGGATCGACATCTTCTACCGGGTGGGTCTCTTCAACTACATCTTTTCTAGTTACAAGCGAGGCACAATCTACATCCTCCACCCAAGAATCATCTGAAACCACGTCGGTTCGAAAAGTTATGCCTACCTTGGCAGACACAACGGTGGGCGAGCAACTGATATCTGATGGGCCCCTTTCACCTGATTTGACGAGAATTTCGACCACAGAGTCAGTCGTTACGGCTGATGGCTCCGCGCAACCCGTAGTAGGGACTACAGACAAGTCTACTGCTTCCACGAGTGTCTCAACAGATTCAAAAGATATGGCAGCTGAGGGCTCATTTAAAAGCACTCCACAGGCCTCATTTTCAACTCAGGTGGTGACCAGTATCCCCCCTAAAACAACAGATGCAATAAAAGGCTTGGATAATATAGTGCCAGGCGTCACCTTGATCACTGGAACTACCGTCCAGAGTTCATCCTCCCCAGAAGCTAAAACTACTGCAGTGGATTCACAAATGCCATTGATCACTGAAGCTGCGTCCACTGATGCCGTGCTATCTACAGGAACATCGACTACCACAATAACGAGCACTCTGGTACTTTCAACGGGCGAATTCAATCCGACTCCATGGTCAGGGGTAACTGTTTCATTGCCATCATCCACTGTTGAGCCGTTGGATACTGATTCTGCAAGCACGACCACCTCCTCCGAAACTGTGGCCACTTCAGGGGACTCTTTACCCTTTACTGCCTCGTCGATTACAGGTGAAAGTGAATCAAGTACAATAAGCGAGACTAAAACCACACCAACTGGTAGTGAGAAGCAAACAACTGAATCTTCTACGGACAAACCGGCTGATACATCTCAAAGCACAATCACGTTGTTTCCAGTTACCTCAAGCAGCAGCGTATCAATCACGGGGACAAGTCCTTCGAGTCAATCTGAAGCAGCCTCCACTACGGCAAGTATAATTACGTCATACGCTCCGAGCGACACAGCATCCAAAGAGTTGATGTCCACATCCAGCTCGGAAAGTGCCACTTCGACTAAGCACATCGATGGTGTACCGCCAGTTATTATCCCAATCCTGTCCATAACACCTAACACATCAGGCACTAGCGAAGCGGGTACTGTAACGGGCAAACCCCAAGGAACAATCACATTCAGAATTCCCACAGAGAATGATGATGACGACGACGACGATGACGATGATGACCATAAACTTCCATCCGAGGGTCATCATCGTGACGAAGACGATGACAATGATGACGACGATGATGACAACTCTGAGAAACCGTCCAAGAGTCATCAACACGATTATAAAGATGACCACGATAAACGACCCAAGGGTCATCATCACGATGACAAAGATGTTGATGATGACAATGAGGATGGTAACAACAAAAAAGACAGCAAGAAGAAGAGTGGAGTGAAGCTTGACAAAAAGGATGATGATGATGATGATGATGATGATGATGATGACGATGATGACAATGACAACAGCAAAAACGACAGCAAGAAGAAAAGAGGAATGAAACCTGGCAAAAACGATGATGATGACGATGATGATGTTGATGATGCTGACGGTGACGACGACGACGATGAAGATGATGATTACACAGGCAAAAAGAACAGGAAAAAGAGAACTAGGCAGACGGGCCACCTAGGAGATCGCAAGTGGTGATTGTACTACGACGGTGATGACGGAGATAATAACTTTGTGAAGTCGTATATCGGTAAACAATGGAACAAACACATTATTATAATCCACTGATTTTTTCTGCATTCCAAGAGCATATTGATCAAAATCAATAGGTCAGAACTTATGGGCATCTTGCTCGACTCATCGTCATTCAGTCTTCACCCCACTCCCACCCCGTGAATCGCCACAGACACAAAGAACAAACTTATAAAAAGTGAAGAGTGTGCTCAATATCTCTTCATTAAGGTATGGTTGTACTCATGTCCCACGTTTTCTTCTTTATAACCTGTTGCTCCACATTTCCTGTCTACTCAGCACACTTCATTGGAACCTAATTTGTGCATACACTTCACGTCATTTAGTTTCTTTGTAGGGGGAAAAATCCGTTTGCTGAGGGTAATCTGCAAGTTGAATGTCATCCGTATTCTGACGTACTTTTTTCGACTCATTCGACATTTGCCCTTTTCCCCTTGTTTTTATCGATTTTCTAGGTTCGTAACAGCATTGTCATTTCAAACTGTTTGATTATAAAGCACACCAAGCAGTCAGATTTTTCACGAAAATGTGTATATTTACTTCAAATGAAGAAAAACAACAGAATGAATAATCCCAAAAATATAATTCACCACCAGTTGCCCGTTT
>STRG.74537.1
ATCTAGCGGATAGATTCCAGCGCACGCGAACACCGAGCAATGACGCTTCAAAAGTGCCCAACTCATCTTCGTCAATCGTGGAGAGTTCGGAATTCAGCACGGAAAAGTCTCATTCCACCGAACGGGATTGCCAACAGTACCCCGTCTCAGTTGATTTGGTTACTTTGCCACACTTCGTGAGAACTCAGCAAGATGCATGGACTACTGATAGTAATAGCAAATATGTCGGGGACAGTTGCCTTCGAATAGACTCTAACATGTGTCGAACTTCATTTGCTTCGCAGTCATCACCTGCCAATTATTGCACTCAACTAGCATCTTCCGTGGAGACTGGTGATGCAACATTTCACACCACATCAATCTCAGTTGATAAATCAGTATTTCTGTCTGAAACTGAATGGTCGGAAAAATCAACCAGGATTGCCCTGTGCCCGGTTGGACTTCCGAACACTAGACTGGTCGTATTCTCTGTGATCCCTTTTGACCGGAAAACATGGCATCCAAATGTCAGAAGCACAGCACGGGCTCAGAAACTGACATCGGCGAATTCCAAAGGGCCTATGGATCATCAAACATTGACTGTGCCATGTTCATCTGTAGCAGGCCACCTCAGTAGTCAACATAATCAAGAGCAACAACAACAACAACATCAAAACCAACAGCTACAGCAGTTACAACAGTCGCAAACACAATCACAGCAACCAGGTCACAGACTTTCCCAGTTACAACCGCATGCACAACAATCGACATCCAATTCCGTGGTACCGAATGAGCCACTACTTACTGCGTTTTCGATTGATCCTTCAAGGTCGTTATCTTCCATGCGACCGATCGGTGATGAGGTGGTGTCGTTCGCACAATTTCTCAAACCACAGGTAAATCTGTGGCTTTCCAGTCCAAACGCATGTACCTTGTTGAAACCGGGATGTTTAACGTTCGGTTTTCGAGACCCGGAATTCGTCGGTCCGAATCCAAACGATTCTTGCACAAGTGCGTTTGGTCCGTCAGTGAATCGGTCACAAGCACGGCATTCTTCCACCACCAATCCATCCGCGGTGTCACATTGGTCGCGTTCGACTCACATGTTTCCTCGTGCTCGGAATTCTAGTGGCGGTTCCGGTTGCCCGATGTCATCTGTGATCTCGGGGAACAGTCCAACCGGGATCGTCTATCCGGATCCATTGATCTATTATATACCAACCTTGTTAGATGATCCAGATTTGTTGGTAGCCACAGGGAAACGGGTGCTGAAATTGCCAAATTATCTGACCAGCGTGATCACCTATGTGAGACCATCGGAACAGAAACGAAATGTCAATCGGGAATTTCACGAACGATTTCCCCTCATACAACTCACACTGACGAAATTGCGCAGCATCAAATCTGTTCTGGTTCGAATCACCCAACGTCTTTCTTTGGACTTGTGGATTGCTGCTCACGCCGTTGTCCTTTTCGAAAAACTGATCTTACGGTTGCTTGTTAATAAACTGAACCGAAGACTATGCGCTTCAGCCGTTTTGCTTATTAGTGCAAAGCTAAACGATGTGAGAAGGACTGAACTACCAACCCTGGTTCAAGAATTGGAGAACAATTTCAAAATTTCCCGTCGTGATTTGATACAGACCGAGTTGGATGTGGCTTTGAGCTTGGAATTCTGCCTTTCTCCAAGCGATCAGGAAATTATGGTCCATTACATGCGTATTTACAAAAGCCTGGACCTGGCCCCGTCCTATGCCCTCAGTTGTCTTGGACGTTTGCCCCATTCAGCCTCACTGCCGTCCGTGACGGTTCATGAACAGACAACGTGAACGCGAAAAAATTGTGCTGCGTTTGTCGTGCACCCAAATTGTGATATTCCCGCTCCCGCGCTCCTTGGCCTCATTTTTTGTGTCATCAACGTCATGATTCAGTCATCCGTGGTTAACATCCTATACGTTTGAATTTTTCACCTTATTTAGTTGAACGAAATAAGCGTTTCTTCCATTCATCTGCTTAATTTTGACCGTTGGTCAGAAACAGACCGCCACGTTTAGGATTTCTTAGGAGCGTGTTCTGCTGGCTTGTGTTTGGTTGTGCAGAACATCGTTGGGTTACTCCTCAACGCACATATATTCGCGTACTCTCAAGGTTTCTCATTGCCGAAATTGGCGTTCAGGTTGTACGGGTGATGCAGTTACCTTGACTGGTACTGAGAAAGCTACAACCCGAAACGTCAAGCCCACAGATCAGTATCTTGGGGGTAACCATCAATCGGCACCGCAAACCCCCAGTATTTAAAGCCATTTGACATCCACGTCCTCTCTCTGGAAATGGTTTTGATAATGTTGTACGGTCTAGTTGAACCAGGTGCGCTTTTTCTCTGTACGGCTCATCTCGTATATTTCTGCTTGCAATGTGCTCTTTAGTGTGAACTTTCATTTATTTCAATTTGTTGTTCACTCACGCATGAGTGCATTGGAAAAACGGATATGGCCGTTAATCACAAAACTCAGGAACAGTGATGAAACCATGACCCAACGAAGCGGAGTGCTGAATCACACAAGATCCAAATACACCGAAGAACAAACGGTTCCGACCCCTATCCCCTCTGCTTGATTTTTATCCTTTGGACACGTATACTTGCTCCGCGAATTCCATCTTCCCCTGTCCAGATACTAAGAAATCCCATTATAAAACTAGAATCCCGAGTTTCATTTAAAATGCTATATTGTATTAGAGCGAAACGATCGGGGAAAATAAGAAATTTCATCGTAAAGTAGTGAACA
>STRG.2572.3
GTAATGCTCAAATGTTATTGAGTTAACATTTTGACTTGTTTTGCACAGTTATTTATTTGTTGCACAGCAATATAAAAATAACAGATCAGGACCTTTTTAACTCTTTTGAAAGAATTTATTCGGAATGGATTCTCCAGACACGGAGGCTGTTTTCTTCGAGGCTTTTGATATGGTTTCAAACTGTAGTCTCAATGTGACGAATGACTACTGTGAACCTGTAGAAGACTATGTGTTACGCATTGAAAAACATTTGCAGATGGGTATCTACGAGTGGAGTCTGGTTGTGTTTTATGTGATTGTATTCACCATCGGTCTCGTGGGGAATGCCCTGGTTGTCTGTGTGGTGCTGTTCAATCCACTTATGCGCACCGTGACCAACGTATTCCTTGTAAATTTGGCTGTGGCTGACTTTCTGGTCATCCTTCTTTGTATGCCACCCACTTTGGTTGAAGATATTCGACAGACTTGGTATTTCGGTGCGGAGCTGTGCAAACTGGCCAAGTTCATGCAACACATTTCCGTTACGGTGTCAGTACTCACTCTGGTTATAATTTCGTTTGAGCGATGGCAAGCAATTTGTCGGCCATTTCACGTCAGGCGCTCGCAAAGTAGATCCTGCTTCATATTGGCCGTCGTTTGGATTGTTGCATTCCTCATCTGTTTGCCACAACTATTCAGCATGAATGTGGCTAGGTTCGAGAAACTACCGCCGACGTATTTGCTGTTCACCGAGTGTAAATCAAGTTGGAATCGAGAGGTCCTTCTCCCTGTGAAATACACTGAAATGGTAGTTTTGTTCTTCCTCCCATTTACGTGGATGGGCCTGGCCTACATTTGGATCGTACGAGAGTTATGGTGTGGTCGGCGACCGACTATAGAAAGGGTTTTGAATCTTATCTTTCCATCCACTTGCAACTTTTACCTTCCGATCAGACCGTGCGTCGCAAATTATGAGCCACTTCAGCAAGCAAAATCATCCACGACTTGATATTGTGAATCGGGAGCGCAAACATTTGGAACGAAAAAACCAATTTGTCCTTGTTCAGGTTCAAAATGAACGGAACGAGGTTGGTGACCACGGGACACGTCATCCGGCCAGTAGTGTGGATTCGGTTGCAACCATTGAATGTATAATAAACAGGTCTGATTATGCTAAGCGGAAAAGATCAAGATTTACTCGAATCGCGGGGGGAAACATAAATGCACCACAGAACAATAATAACGGTGACGAGAACGTGTCAATCGCGCCACCAGGTCAAATGCGCAAACGTGGTCGTGCAGCCTTGATGCTAATTCTCATTGTGGCCATCTTCTTCATATGTTACCTACCTGTACATGTCATTGAAATTATTCGGAATACATATGATCAACATATATTTGATCAGTATCCCAAACTGGCCCGGGCAATGAACGCATTGGCAAAGTGTTTACACCTACTGTGCTTCATCAACTCAGCAATCAATCCGGTCATTTATAATTTTATGAGCAGTTTAAACGAGAATTCAAACGAGTCTGTCATCGAGGATGCCGCTGCCGATCTCAATCGAAACGAGACGATAGGCGTTGCAAAATCTACGAGGTTCATGCAAAACATAGCCGTCGACGGCCAGTACAAAGACCTAGGTAACTTGTGTAGCTGTCCGATAGTCGCTGGTCGGAAACCTCCTCACGGAATCGATCAAACCGTTTTGGATGGATTCGGAAACACCAAGTTCGCTTTCACCGTGCATGGTTCGCGTGGCACTTGTGGTACAATTTATATCATACTACTGAACATGGAGGACAGGTGGTCCAAATGTGCATGGTTGTAAACATCTCCACTGAATTTGTTGTACTGAAGATTTTTAAAGTTTGTATTCTGAGATATAATGCATTTTTACAGTAAATCTCCGCTGAACAAATTGAATCAGAATCAAATATAATGCTGTGCAAGAACAGTTGTCCTGAATTTCAAGCCGTACAATATTTCTTTGGATTTTCTAT
>STRG.36639.3
GTCACTTGAGTCGCGCGCTGTTGGGTTTCATTTCCCACATGGCTCGTTGCGGGTGGTCTTAGCTTCGTTTAAAGGATGTCATGGGAAACTCCAGTTCTAGCAATAATGAGCAGTGCAACTGGATAGCAGTTGCTGCAGGGGACCCAACGCCTACAGTATTGGACCAAAGCAGTCGTGCTGGTTCAGACCGTCGTCCTCAAATCCCTTACAAAATGACCATGTCCGATTTCGTCTCCGGTTCGATCAATGAATCCAATCTACCCAGCAACGGACGGCTTCGTTCTGCCACTCATAATGCATGTCCGATAAAAGGCTCTATCAAACGATCACCTGAATCCGGCACCGAGATCAACTCAACCAATCCGGGGAACAATAATGCGAGTAATCAGTCGCAGGCAGCGTTCATTCCTCCGGGAGCACAGATCCTAGTGGATTGCGGTTTGGCCACAGCTCTGCCAACCTCCGCATCATTTGGACACATGTCCGAGGTGAATTTGGGCACGACTTCCACCGGCACTACAGTGACCAGTACCATCACAGCTACAACATCTTCGGCCAATTCATCCGGCTCGGAGAACTTATATGTCGCATTGCATGACTACGTAAAGCGGGTGGATGACGACCTAAACATGACTAAAGGACAAACTTTTCGCATTTTGGACCGATCCCATTGTGACTGGTGGTACGCTGAATGCACCACAACGGGACAGCGGGGCTACGTGCCGAAAAACCACTTGGCACGGGTAACCAGTTTGGAATCGAATGAATGGTACTTCGGCGAGCTAAGACGTATCGAAGCGGAGCATTATCTACAACTCCCGGGCAACGATCATGGCTCGTTTCTGGTCCGCGTTAGCGAATCCCAATCTAGTGAATACTCCCTGTCCGTACGCGAAGAGGATACCATCAAACACTACCGAATTCGATCACGATCTTCGCGCACAAATCCCGATTTGAAACGGTTCTATATTTCACGCCAATTGCCGTTTGTAACCATTCAACAGTTGGTCGGTCACTACACAGAGAACCAATCCGGTTTGTGCTGCCGCCTGTCGCGACCATGCATTAAGCCCACACATCCAGAACCCGTTGGTCTTTCTCACAAATTAATCGATAAGTGGGAAATATCCAAATCTTCAATTGTACTCAAAGAACGCATTGGTCAGGGTCAGTTTGGTGAAGTGTACAAAGCCGTGTGGAACAAGACCGCAATTGTGGCTGTGAAAACCCTCAAACCAAGTTCGTGCGATGCAGCTGACTTCTTACGGGAAGCGCAGATCATGAAACGACTACATCATCCCAATCTCATCCAGTTGTACGCAGTTTGTACACAGTCTGAACCATTCTATCTGGTGACCGAATACATGTCCAAAGGATCCCTACTCGCCTATCTTCAATCTCCCGAAGGTCGTGGCCTCAGTATCCAATGCCTCGTGATGATGGCTGCCAAAATTGCATCTGGTATGGCTTATTTGGAATCACGACGTCACATTCACCGCGACTTGGCTGCTCGAAATGTGCTTGTCGGCGAACAACACGTAGTGAAGATTGCCGATTTCGGGCTGGCAAGGATGATTCATTAGTGGTTTTTCAAATATCGTTAGAACAACAGATGCGCATGCTGTAGGCTGGAACTTGGAGGTGCCCTTCTTCGGCCTTGGTGCAATCAAAGTCACTCTCCAACAGCATGGGATGTTGTTGTGGCGCAGTTGCTGATTATTAACCCAGAACCGAGAATACGTGGCTCACGCAGGTGCCCGGTTCCCCATAAAATGGACTGCACCCGAAGCTGCCAATTATTCGAGGTTTACCATCAAATCCGACGTGTGGTCATTTGGTATTCTTTTAACGGAAATTGTCACTTATGGCCGGTCCCCGTATCCCGGTATGCACAATGCTGAGGTGCTTCGTCAGGTCGAAGCCGGTTATCGGATGTCAAAACCATCCGGTTGTCCTCCAGAATTGTATGACCTAATGCTTGAGTGCTGGGCCGCAGACGAGAACCGTAGACCATCGTTTGCCGAAATACACACCAGACTGGAGGAATACTGCGAAGATGAACGACCAACTTATCGGAACATGGGTGGCACAAATTTATTCGCAGTAACCCGTGGCCTTCGATCCCCAACCACTTCTGTCAATCCAGTTCCCAGTAGTTCTGGTGGATCGTCAAACGCCCGATACTTTCAGAATATGGAAAATCTTCAGATATCTGTTTCACCGTGATTGCCAACTTGCCGCTGAGTTATCTTTTGTTATTTCCAACCATCTTCTCTTGTCTCTTTATCTTACTCACTCCGTCATAAAGAACTTTTTATTCATCAACCATTATCCACTGACAGTATTGTTCGTCCGCTAGTCGTACTTCTTGATTTGATCTGAACTCCTCCAGAGAAAGGTGTAACAAGTGTCTGTGTATATCCTCACCACTCTGTTTTTAGGTGTACATAATAATACAGAATGTAGTTAACGACTCTTCCTCTGTCTTCACGTTTGCTTTTCTCCCTTCGATTCCCAAATATCAATTTGTTTCTATCGATTGATATCAGTCTCTTCTTTGTCTTCCCATCAGTTCTCTCACTATCTATCTTTTTCAGTCGTTTCGCTCAGTCAGACCCGTCCGACTGGGTAAGCCCAATGAGTTTCTGATTACAAGAGCTTGCGTGTGCATGCACCGTATTGCTCAATAAGCCTAAGCCCACCGCAAACGCTATCATGGTGCGCTGCTTGTTGATACAGGGTCGATTTTTATGAATGCATTGACTTCTTTGTATCGTGAACTTTTCCCTCGTCGTCTCCTTTTCTCCTTTTTAACACTTGCCACGACCTGGTGCTGCTTCCTATTTGTCGAGTGGCCGGATACAGTTCGCTTCCGGAAGCACAGTTTGATTTCCATCTCCGAGTAAATACAGCTCATTTTGATATCCAATTCTGCCCGTCTGTCCATTCCCACCCCCACCCCTCGCTCCCGTTAATTTCTGTTGCCTGCCGATCCGGATGTAAAATCCTTGTCATGCCGTAATGCAACAATAACGCTTGCTTATCGCCCATTCAGTCGA
>STRG.30634.7
TAGGTTTCAGAGTATCCAGGGTCTATTCCCGTATGGCGTTTACCGGTACATCTCTTAGTACACGTTGGCCCCACACATCTAGCGACACAGAAATGTGTACGTGAATGCTTCAAGAGACTCGCATCCAAGACTCCCACTCCGTCGTTCGACTGAGGCCCCTATCTAATCCTTCTGTAAAGTTTCACTTACGCTTGCTTGGAAACCCTGAGGCTGCGGATTCTGGTCTTGCTGGTGTAGGCGTAGTTCTCGGAAAGGGCGAAGGCTGCGCTACTTGGCTGTATCCCAGTCGACAGTCGATTGTGTGTTATGAGACATAGAGGTTCGTGCAGAGTAAGCAATCGCCGTCCCGATGGACGCAATTTGTTTGTCGTCTTGGCTTATGCCCCCACAGATTGCAGCCCGGACGCAGTCAGAGAAATCCGCCACCAAAAGGTACAATGTCTCCCGCGTAACATACGACGGGTTGATATGTAGATTTCAACTGGAGACATGAATGCTACAGTTGATCGTCTGTCATCGACGAAGGGCGCGTTTGATAAGACCTTTTGGCCTCATTCCTGTCGGCGTTAACGGGAACGGGGAACGGTTGTTGGCGCAGTGTTCAGACGACCGCCTGTTTCTCGCGAGTATGAATTACCGACATTCTAGCCATCGGTATGCCACCTGGCGTTCGGCGTCTTCCAGTCAACAGTGGGCCCAAATCGACCACATCGCTATATGCCACAAATGGCGGTCTGCATGCAAGACTGTCGCTCATACTGGAACACTTCTTTTGATTCTGACCGTGCATTAGTTTGCACTAAACTGTCCATGCGCTTCGATGGGCGTGCGTAATGCACAATGCATCAGTGGTTAGACTGCGGTATGCTGTCTTATCCTTCCTGTCTCTCAACTTTCCGGAACGCGCTAAGGAAGGAGGTTCGTGCAGAGTAAGCAATCGCCGTCCCGATGGACGCAATTTGTTTGTCGTTTTGGCTTATGCCCCCACAGATTGCAGACCGGATGCAGTCAAAGAGATCTACTACCAAATGTTGCAATATCTACGAAGGGCGAGGTTGACGGTCGATTATGTAGAATTGAAACTGTGGGAAAATAACCCCGCTTTTTGATGTATCGTTATTTTCGATTGTTGTTTTTATGTCTATGAATCTTGTTTAATTGACAATGGTTTTGTGGCGCTGTTGGGCTTTTCGGTCCTTTTTTTTGAACATAAATTTCCTAGCATGAAGTTCTCCCGAAGGTCGATGATCACCGACAGTGAAAATCAAGAACGCTAGGACGAAATTATCACGATAATCTTATCGAAAGTCTCGTTAAGCGACTGAATTATATGGACCATAAATTACGAGAGCAAATGGAGCAGTGCAATGAACTCGAAGCCTTATTGGCCGAACGGGACGGGCGCATTGCTGCGCAGGCCAGTGAACTACTCGAGACGGAAGCTCACTTAGCCGCGTCCACCGAGACAGTAGCTTCTCTTCATAAACAAATTCTGTCTAGCAATCGCAATTGGACCCAAACACTACAGCGGATCCAAAGTCAAGTTGACTCCGATCCGTCAAGACCCGACATTGGTCAGCTTCCTGCACTACCTGTTGTGCTCGATCTAGTACGCAATCTGGACACAGCTTACGCTGAGTTGCAGAAATCCGAAAATTGCCGTATTTTGGCCGAACAACGCGCAACCAGTGCACTGACTACTGCTCGACGTCTCCGATGCCAGCTTCGTGATAGCCTGACTCAACCACTGGAACCAGGGACCTTCGCGGCAGATTTGACCAAACACAGCTTGACCGACCATTCATCACAGACAGAGGATTTCCCTCGCACCAAATTACCAGTTTCACCTACTGAGAAGATTTCGCGTGAAGTAGGCGTGCAAAGCTCTACCGCTGATGACAATGATAACATAAACCATTTACAAGGAAAGGAATTCGCAATGCACAATGAGATTTTGAGGTTTGGTTTCTCGCGGCCAAAAACTGCACTGGAACATCCGCACGCAAGCTCGAGCGCTGACCAGGTTTCCGAGTTACGCGAGGCATTGAAAAATGCTGTCGCTCAGGTCGACCGGCTACAGAAGTACCGTGTCACACAAAAAGCTCGTTATGAACAGCTTCAGCAGCGTTTTTTACAAATAAACTCGGAATTGGACGCTACGGTGGACGTGTTCAGACACCATCAGACCAGCAATGAAGTCGAGCGCCGTCGTACAGCAGTGGAGTTATCTCAACTTCGCACACAGCTAGCCAAGGCCAACAGTCTTCTAGATCACTACAGGACGCTGCAAGTGAAGTCAGCCATTCAATTCCAGTCGCCTTCCACTGACCGCGGCTTACTTTTCCAGAGAGCTGACGAGGGCCAGACCACATCGCGATCATCAGCCGGAGGAAAAGATCGACCGGATCTTCTTCCCTCCTGTTCCGTTGATGATTTGGCTCTGCAACTCAGCATGACCCGGGCCGAACTCTCTCAGTTAAAGTCGGACATAGCCGAGCAGAAAGCTGCGGCTGATCGAGAGACCACCAACCTGCGTGGTCAGTTGGCTGAGGCTAGTGCTGATGCGCGCTCTCTTCGGCTTCAGATAAGCCGTTTACAAGTCGGCGGTTCAGACAGTCGTGTTGGTCCGTCCGTTGTTGGCGGGGATTCGGAACCTCTAAGTTGTTCAACCTGTCAACGATTGCAACGCTTGTTGGACCTCTTACAAGCTAAATCTCGTTCTGATCCAGTCACGACACTCGCTACTCTTCCAAGCGTTACCGTACAACAATCACCAAATGAGTTTAATTCCACTTCCGCAGAACAATGTAGATGTGATCGTGCGTGTCAGACAGATATCAGTGTCGAACAAGTTATGCCCACCGAGCTGGTCCAGTCAAACCGTAGTGAGACATTGTCTGAGGAAAGATTGGTACGATGGCAAAAGGAATTAAGCGAGTTTGAGAAAACTTTACGAGACAAAGATATAGAGCTGCAAAAGGAAAACGGTCGTCTTAGTTTTGAGGCGGATCGACTCAAACGGAAACAGGAAGCGATCGTCCACCGAGAATCCAAGCTCCAAGAAGACGTGCAACTGCATGAATCACAGGTCGAGTCTCAACGTGTAGAGTTGCAAAACAATGCGCTTCAACTAAGTCGGGAACGAACTGTTTTGACTCATGAGCGACAGGCAGTGGAATCGGAGCGCGCGCGTTTTTCCTCATTGGAAAAGGAACTTATGCAAAAGCGGCGAGAAGCGGAACTCTTGATCGAACTAGTTACCAAGGCCCATATTGCCGAAGTACAGGACGATACAAAGTTATCATCGGAGGAGATTTCTAACGCGCCAGTCCTGATGTACCATCAAAGCCCATCTCCCTCAGACCTGAAATGCAGTGTGGGAAAATCGCACGTTTCATCACAGGATGACGGGAAAAGTGAACATACACCTGCTGTTGACAAATTTGAACGATCGATCACATTTCTGTTTGATTGGTTGGAGAAATCGCTACTTCGGATGGATATGAAATTGTTATTTGAACAATCGGATCAATTTTCGAATGACCAAAAAGTGATTGTTACTCGGATGATGCATTTCCTCATGTCGGATATGCGGAAACTGCGTGCCCAGTTGGCGATGGGTTGCGAACCATTACCTGCGAGGTCGACTGTAACGGACTGTGCTCAGTCCAGCACAATTATTCATGCAATCGAACACTATCCTGTGGACAACACCGGTATGAACACAGAACAGTTATTGAGGAGACTTCATGCAGCTGAGAAGGAGGCACAAGAAGCTACAGAGCAATTGAAATCGAGTAACACCGAATTCCTTACCCTCCGGGAACGTCTTTCACATGCCATGGTAGAACGAGCTCATCTGAAGGCCACAGTTGACGGTCTTGATGAAGAGGTTTCTCGACTCCAGAGTAGCCTTTACGAACGCACACAACAGCTGAGCGCGTGCCAAGTTGAACTGGCTCGTTACACAGGGCGTGTTAGTATCCCGATGCCAACAGAATGGCCCACAACCACAAAAGAAACTCTGGTACCCGTTGGTAACCTCAATCCGAGTCCGGGATTACAGTTTGCCATTCCGGAAGCGACCGTCATTGCTTTAGGTCCCGTGTCAAACAAGTTTCCCAACCTATCGAATGTGTTACGAAAGTGCCGCTTCTGGAGTTACCAGCATCTGGATCGGATCTACAATCTCAGCGTGAGCCATATCACTGGAGTGCCTCTGATACTACAACGTCTCAGCACGATCACGCGTTGTCGACTACGGCTTCAATCCCAACCCCGACCTCGTCTCATTTTTGGATTTATAATCTATCTTTTATTTATGCATTTTTTGTTACTACGTTACTGGCTACTGTAGCCACAACGTTTCCGGTGTATCACGCCGTGCCTTTTCGGTGTGTTTTGTCTCATCTCCCCAATTGGCTGATCTGTGATGTAGATTCGATGGTCAAAGTCGACCACTTTGAGCAGTTACAAGGCTCCTCGCTCATATTATCTGCCGTGTCTTTCTTCCTTCCTTTCTCTTCTTGCATGTACGTTATTTGATTCAATATAGCTTGATGATTTTCCCCCTAATGGATATAGTGTTTTCTCTTTCTTTCCTAAAATCACTCTGTGTGTTGATATGCTCGACTGACAGGAGGTTTCTGTCGTCCTCCAATTTAAGTCTCAGGCTCATGCCTGCTTGTTTCCACCCGCAATGCAGTGGGTTTTTTGATTACCGCCTAATCTCCTTTCACTACACCATGCCTAAGTATGAAATAAAAACTGAGCGTGAGCGAAGTAAAGTTATTTTTGAGATGTTATTCAG
>STRG.44429.1
AGTGGTTTTTCAATATGCTCGGTATCCGAAACGCATAGAATTCGTTTTCAATTCATCACACATGACTATAGAAAGTAGCTCACTAAATGGTCAGATAAGTGTCACCGGTATTTGTGAACTGATTCTTGAACCCGATGTTTGTGCTTTCGAAGTGACAATATATGCCACAAAACAACACGCAAATGCGGCAGAAGAAAGTGTTAGGCGACGAGCCGAATATGCAAGACAGGAGATAAAGAATATTTTGTCACGTAACACTGCTGTTAGTGAGTTTTTTGACAGTCAGTCTTCTGAAGAGGGATTCTCCGCTTCTTGGAAATTCGTAGTCTTAAGGGAGGACGTATCAAGAATGGAAAAATTAGTGGCCCACCTCAAAGCAAAATTAGGAAATTACGTTGATTTTGGCTCCTATGAATTTTTCGTATCCCCAGAGAAGCTATCAAAGGCCAGACGTGCTGCAATTCAGCAAGCAGTGTCAGATGCGAAAACCAAAGCCGAAACAATTGCTGCCGCATTCGGACAGCGCATTCGTGGCCTGGTTAGTGTTGTTGAAACGGAAACCTCCGTTCAACCATCAAATGTCAGAATTTCCACACGAACTCAGTCACAGCCAATGTCCAATGCGGACGGCACGATCGTTGATTTTTGGAGTGCTACTCATCGGGCAGCGCAACGATGTATTTGTGTAAAATTGGACGCTATTTGTGCTCTGGGCGATTGTGCTCGCTGATTTCGACCCATATATTTGTCCTCTCCTATCATACAGAGAACTTACTCCAAGTGCACAAGTCATTACCAAATTGTAAAAAGTGCTACATTGCCAAATATATAAATCTTCATCTGCTATGGGACACAAAAGCCTTTTCCGGAGTCAGTCTTTAGAACAAGAAAAAAAGACTGTCAATTAACGAACTACTGCATTCACTTAGAATATCTGCGTGCTTATCAAGGTGGAAGAAGTTAAGTGGAACAATAGGCGTGCCAGAGAAGCGTTCTTTCATCGATTTTTTTATTAATTCAGCAATGGCAAAGCTTTTC
>STRG.26035.1
CCAATGGGGTTTTCGTTTTCAACACAGGGTGCGGTTATTCGCACCCCTTTTGCACCGCCGGTCGCTGTTGCTGTGTTCCTTCAACCGGTGCGTTTTTCTGTTGCAAAATGCCAGATGGTAATGCAGTAAGTGGAGGAGAAACCTCGGAACAGATGGAAAAGTTCATCAACACCATAGATCCCGACGACCCGGATTACCAGCGAAATTTACTACGACCAGCTACAATCAAGGAAGATGTTCATCTCATGTCACAAAGGCGGCGCGTTTCTCTCATTCTGAAATCTGATGCATTTCGGCGAGAATTGGAAGAGGTTATACGAGCTCAAACACAGTCTGGCGATTATCCAGGAATGAGCACTAGTTTGCTTTCGTTGCAGCATGTATCTGAGTTTTTTGCATCAGCTCCTGCTGGACAGTCATCATCTGGTTTCGGGTTGCACAAAGGCCAACGAAATGGCGTCATTCCAATCAACGACCTTCGTGGTGGTGATGCTGCTGTTTATCCACGCCGAGAACGTTCGTTACGGTGTAAATTAGCTTCGGTGTATCGTTTGATTGATCTATTCGGATGGAATACAAGCATTTACAATCATGTGACTGCTCGCATCAGCTCGAAAAACGAGCACTTTTTGATCAACCCTTTTGGTTTGCTTTATCACGAAATTACCGCGTCCTCTCTCATCAGAGTTGATTGTAAAGGACAAATTTTAGACCCAGGTTCGACTGTGCTTGGTGTCAATCAAGCTACTTGGATGTTACACTCGGCGGTTCATTCGGCACGCGCGGATATCCGGTGTATCATTCATGTGGACACACCGGCCACAATTGCAGTATCTTGTATGAAATCCGGTCTGCTTCCGCTGTGTCACGAAACGATGATCTTAGGTGAAATTGCCTATTATACTCCAAACATTTTCCCTGGTATCGGGAACGGAGATCAGGCTGTGGACGGTGAACACGACCAACTGAAGGATTGGAATGCAGAGCGCATGGCTGTGGCCGAGGCTCTTGGTCCCACTGCTCGGGTTCTGTTTCTGCGCAGTCGGGGATTGCTCGCTCTTGGAGAGACTGTTGAGGAAGCCTGGCATTACGCTACCAACGCAGTGGTTGCGTGTGAAACACAGCTTTTGCTAGCCTCGTTGGGTGTGGATAATTTAGTAATGCCGAGTGAAAAACTAAAACAGAAGGCATATGAAACATGGAGAACTTCTGGTTTGGGTGGACTCAGTGGCCCAGAAGCGGCTTTGGCTAGCCGATTGGCCACTGCTCAGCGTTTGTCTTCCACGGAAGCTGGTTACTCTTCGCCTACGGACGGACACACACATACGGATAGCGACGGAATGAGCGTGACTATCCCAAGGCCTTGGCGCTTAGGTGAACTGGAATTCGAGGCAATGATGCGTCATTTGGACAACGCCGGTTGTCGAACCGGACATCTCTATCGTCAGGAAGCAATGGCCAGTCCCCGCCGTGTCCGTCGTGCCCGCACACTTGACGGAAAAGGTTACACTAGTCAGGAAGACGAGGTGCTGATTCCACCGGCTGCTTCTTCGGCCACCGCCACGATGGCTTACTTCTACGATGACGGAATTTTATCTGGAGATGAGACAGAAACTCAAAGACCCTCAACGTTACGACGTGACTGGTCTCAAAAACAGTGGTTCAACACACCGAATAAGTACACCAAGGAGGTAACTAAACCATCTCCAGCTCACCAGCCCGTTTCACGATGGGTGTCTGAACGGGAGCATGCTATCCGGAAGGCAGTGTCCAGTGGTGCGTTACCCCCACCGGCCCCGTTCCACCCACTGACCCCGGCTGCTGTTCCACTGGGAAGTACTGGCGGTCCAGCTACGGGCACATCTTCAGCCGCTGCACCGTACAACACGTTCGCACCCCAAGGATCCAATCCAAAAGAGTTTCGTGATCAGCAAAGGAAGGTGAAATCGAAGTATTATCATGATACTAATACTGCGGGACCGCAGTCACGCTTGCTTGATGGGCTTACATGGGATGAGGCCCGACGCGTGAGAGACGAGGGTCTTGTGAAGGTTCTAGGCCCTCGTGGAGCCGCTATGGTCACTCAAGGCGCGGCTACAGATATGCCTGTTGCGGCTGCAAGCAAAGCTATTATTCAAAGAGATGTTCGAAACGCAGCTGTGATCTACGATGGTCTCTATTCCCATCAGAATCCATTCGAGAAAATCACGGACGAAGAACTGGAAATGTATCGTCGAGAGATCGAGCTGAAATCACACCCAGAGCTGGCTGTCGAACTAGAACGTCGTGGTATGCTAGTCCCTGGGGACACACCAGCGCAATCTCCGCCTGTTGGAGATAGCTTAGCTGTGGACAGTGGTGCAACCGATTTAGAAAGTGTCAGTGAAGCCGGTCCAGGTCTGGATCCGTCCATCTTATCCTCACACGCACGCGCATCACCGACTACGGAACTGGTTCAGGGTCGCGGGTCTCATACGTCCCACTCACCGCTGGAACAGTCTAGCCCCGCACGCTTGATCCCACCTGCTGGCACGGGCACGCTTACATCGGAACCCAGTGGGACGGAGGAACACGTGGATGGTGAAGAAAAGCAGAAGAAAAAGAAGAAGCGATTCAAGTTGCCTTCATTCTCGTTACGTTCAAAGGACAAAACGAAGGAGAAATGATCTACCTATGCGCCCCACTTAATCCGTTCACACCGAATCGATAATGGTTTTGAACACCGTGATCCCGACCATCATGATACTTTGTTTTTTTTTGCAGGCTGTGTGGTTTGGAATTTCAGTTCCGTATGCTCCCATATCCTCTATCAGTTTATCTTGAATGGAGCTTCAAAACACAGTCTTCATACGCATGAATGCCGTACATGCGGGTCTTCATCTCAGTGCTGTTTTTAATGGTAACGAGTGGGGTTTGATCAGTTGCGTCGTCCGTGAATAATGATAATAACAAGACCAGATCATGTTACGTTCTCCCGTATGTCCTCTGCCTCTCCTCTTCTGATCGTACGCTCTTCAGCGTTTCGCTTCTTACTCTTCGGTCTGTTTGTTCTTATGAATCTTTAAAAGCATACATTTCCCGGCGGGCGCTTGCCATAGCTTTTCATTCACTTACTGTTTTGTTCCGTCCTACTGACACGCGTTAATCTGTGCGCGATTTGTACATCAGTTTACTCGTTTTCCGCGCACTGTTATCACATATATGTATGTGCCTCCTTTTTACTATTACTTTTTGCCGCCTACCAGATGTCTATTGAGAATTGCAATCTATGGGCAATATTCATCCTATTCCGTTGCCTGAGCTTTTTCGGATACCGATCAGTCCGCTAATAGCAGTTCATCTAGTTTTTTCAATTACTTTCATTTAATTCATCCGGTTATGCCTGTGAACACTATCCATTCTCAGTTATTCCAACCCAAGCGGTCTTGATTTTGATTTATGTTATTGTTATTGCCCCGGAATCTCGTGACAGCGATGCTTCGGTAACCTGGATCGATTTCAATCGGGCAATCACTATCCGATGAATAACAAGTCCCGTGGTGATTACCCCGCAGGTCGCCTGTCCCGTACAGTGCCCTCACAACTTGTTTTCCGTTCGGTTTGTTCCGTTTCTCCCTCTTATCCCGGCATTTTGCATGCTTTGCTACGATTTGTTCTGCTTCTGGTTTGTCATTCTCGCTACATTCTCCCATTCCTGCAATTAGTGTTAGTGCTTCTGTTGTTGACAACAATCTGATCCATCGTTTTGACTCCTATCCTTGCTAATTAGCCTGGCTTTAAGCTGCATTTTCCTTTCGCTCGCGTGCGTGTGTATCTTCGCATGCACTCATGCGCGAGCACCTTATCCTGTTACTTTTTACTTGGTTCCATATTTGCGCTTCAGATCATTGATACTTGAGCAATAAATGTATTCGTGTGATCATTTTTCATTGCTCATTTCGCTATTAGTCTTCCCTG
>STRG.39156.3
GCGAGTGACTCGGAATTATCAGAACTGCTGGACAATGCCCTTGAGGAAGCTGCGGCAGAGGCGGTTTCTTGCGGTAAAGAGAATACTTTCCAATTTAAAGGCGTAAATTCAGATACTGAAACAACAGATGATGATACCTGTGCTGCGTATTCTGACCCGGAAGCGTCATCTAATTTGATTGCAGTGGAGCGCGATCTTCAGACCGCTGGTCTCACGAGGAAGTCCTCTTTTCGAACCGACTCCGGTCAACGATTAATCCGGGGGAGCAGTTTGAGGCATAGAACTTCACAACGACGGCAGCGTCGACGCCAGAGCGGCTCCATTGCAAACGCTCTTTTGGACGGGGACTGTCCTACTCCAACTACTCATTGTTCTGGATCCCAGAAACGTGAGGACAGTGTTCTGGGTACTTCAAGTCAGCGACATCAAGTGCTGATGGAAGAGCAAGCCTTACTTCGTCGTGGCTCGCCGGTTCTCGTTCCACCCAGTCGTGGTGACCCTATTCGTGCACGTTTGCGCATGTCGTCGATCCGTTTTGGCTTGAAGTTTTCTCACAAACCGGGTGATCCGACAAGCGGCGGTGGTGGATATGTAGTGTTTTACAACGACCAACTCGTCCACAAAAAATCAACAATACGACTCAGCGAACTTCGCCCTTGTCCCACGCAATATCACTTGTTAGCCATCATCAACGTACTTCTTCCGTTTCAGATGTCGCGGCGAAGGTCGTCTTTATCATAGTGAGATGGTCACGGTGGTCCCCGTTAGTGATCTCCCCGTCGGAACAACACACGCCGTTCATCATGTGGATTTACCGACCAATATTGATATTGTCCCTTTAAGACCGGACTTCGTGTTTACGCTCGAGGTTTACTGTATGCGTTTTGGAACGGACGGTCCGGGAACACTTCAACTAAGCCAATCACCTAGGCCCGCTCTCAGCACCACCGCGCATGTGGAATCACGTGGGCTAATTGGTGCAACACCAAAAGCAACACGTCTGAATTTGAATCCCAGTTCAACTCGTAAAAAAGCTCGCCTCCATGCGATTGGTGGTTCGGAACAAGGCATTAGTCTGACTGCTTGTTTGCCCACAAGTCACCTACTTCCTTCATTCAGTCCAGTTGCCGCCGAGTTACGTGATCTTGGTCGTGCAAAAAGCGCAGCGTTCACTTTGATGTCATCTGTGGAAATCCGCTACCATGACGATTTGCTTCTCGGTCGTTTACGACCCACGGGTGAGGATGCGCGGCGCAACGTGAGGTCTGATTCCCACACTCTGGACTGTGAAAGGCTCCCATTGCGTCTTTCTCGCCTTCCTCAGTCATCCCCCCTCGACGGTTTGGCTGGTTTGATCAACGCCTCAGTGCGTTTAGAGGCGCGAATTCTCACACGTGGATTTTTGACGGTTTTTGAAGAGGTCGGTGGCTTCGGAGTTTGGCAACGGTACTGGTGTCAACTTCGTGCGGACCATTTGCAGTTCTGGCGATACCCAGAAGACGAACAGCGGTCGTTGCACACTGACCCCTCACAGTCTCCTGCTGCGGATACCGGCCCTATTGGTCGCATTGATTTGCGTCACGTAGCCGCTCCTCGCGCGGTCCCTGCCCCTCGTCGTATCTGTGCACGCGCAAATACAATATTCATGCGCTCTCTACGCGCAATCGACCCTGACGTCCTATCTGCATCCGTTAACGCTATCGGCTCAAGACAGTCCGATCAGCAAGAGAGCCTGATTTTCCGCGCTTCACCAGACTACACGTGGCTGGAACAAAAACATTTACTATGCGCTGATACACCTCAAGAACGTGATCGATGGATAATGTGGTTAAATTTGTGCTTGGAATCATTGAAAGATTGGATGCCAGAGCACTTTTCCTGTTTAGCTCGGTTTGACGCCCGTTTACAATTTTCCCAACCAGTGTCGTCCAAACTTTCCGTTCTGTTAGTGCATGGCGATTCAAACGAGTGAAACGAACATCATCAACTACCCCCACCACTGTTTTTATTCACTTGCTTTCTTCATCCTTCATCATGCTCAGTGCTTTGTGCTGTTCGCACACGCCGTCTTCATTGAACTACGGTCCCCATGGGCGCTATTTGGCGTTTTGATTGATCATGATATATAATTTCCAATTGCTGTTCTTCATCGTCTATGCGTCGCTCATATCTCAGTTCCTCACTTCTCACTGATTGTTCAGAACTCACAATTACACTGTCGCATCTTCCGCACGACGAACGGTTGTTTTTTACGCAACGAGG
>STRG.26757.5
ATGACTTCATTACTTTCCATTCCAGGCCAACATAGCTGAAAAATGCCCAAAGTCGAAGGGCCACCGCCTTTAGTTACGGGTATCTCACCCATTGAAGGTCATCCGGGCACAAAGCTTACTATAAGAGGAGAGAATTTGGGTGTGACGGCAAGTGATCTGACGCATGTGTTTATCAATCAAATCGATGTCGGCCCCACTGCACAATGGTTCTCATCGAAGAAAATTACGGCGATCACACCGCTGGGTGAAGGCGAAATGGAGGTCGTAGTTGTGACAAACAGTGGCAAGTTTGGCTCAGCAACTGTTAGCTACAGACAAACAGCAAAACGGAATGTTGGTCCTCAAACCTCAGTAAGCCATTGGCCTGAAGACGAGCGTCGCCATTGTCCAGCCATTTACGAGCACGGTAGCGAAGGAAGCACAGGTGGATCCGGTGGAGGTGGCGGCGGTTCCGGTTCAGCCACGGATACAAAAAGTGGTGCGGAGTTAGATCCTTCCACCGGTCTGCCCATGTCTGAATTGACGCGCATCAGTGTGTCTCTTTCGGATTCTGCGTTACGTAGTATCTATCCAGTTACCGGATCCGTACAACTGACTGACAAGGAATTCGATCCGGTTATGTTTCTTTTGAAATTCTACCGTAGCAGCACGTTTAACGATCTGACCGTGACATTCAACAATTTTCGGAAAAGTATCCGAGTCGAAGGTTTGGGCGAACCGGTCAACGTAATTCGAACCAACTTGTTGTTGATCTTTCGCTGTCTGGATGGCATGGATCGTATGCGAAGCCGAATGCTGGACGAAAAGAAATCCGCCGGAGGCAACTCGTATTGCCCACCGCTGGAGTCCTCCTTGTCTGATTGTCGCAATCGTGGTCACAGTTTATTCGAGGGCATACTGAAACGACGTGATCGGGCTGAATCAACTAGGAATGCGATTGCAGTGATGCAGCGCTATCAGTTTCTGTTCAATTTACCCCATGCCATAAGGTCAAATATTTCCAAGGGTGATTATAATCTCGTATTGAATGACTATTTGCGTGCCAAATCGCTATTCGCCAATTCTGATGTGGAAATTCTTCGTCGTGTCTATGCGGATGTGGAGAACGTGATTGAAAACTTTCGACACATGTTGCGTAATCAGTTGACTGCAATGCCTATTGAATGTGATGAGGCCAAACGCAAGATTAGTTACCTGAATCAACTGGAGGTCAATTACGATCCAACATGGCTCTGTTTGCTTCGATTCAAAGAATGGCTTGTTGACCGTTTGCATCTATATCAACGCCTATATAGACAAGCTGTGGGTTCAGAGATTCCCGGGCCAACGGTATCGACCAGTGCCAGCTCGCAGAATAATTCCGCGACCAGCGATGGAAACGTACTCAAACCGGACGAAAACATCGGATTGGAACTGGACGAAATAATGATGGTAGGTGACGCGCCACCAATGCTCTGTTTTGTGCGATCCGTGTGTCGTCTCCTTATCAACCACGTGGTTCAGTTTTGGCGCCTTGGTTCCGCCTACACGTCGATGACCAGTTCTTTGGGTGGCGATGAATCGGCCTGGCGCAAAAGTTCTCCAGCCGTGTCTGCTAATACCTCAGACACCGGGTTACCGATGACGCCGGCGGACAAGAAAATGGCCTGGTTGAACTTGAATCTCGAACTGGTTCATTTCCTATCCAATAGTCTTCACGAAGAGGTTCTCGAATCCGTTGGGACTGGGGGCGCGTCGGATGCGGCGGCCACAAGTTGGTTGCCCGAATGTATTCGGGAATTCCGAAATTGTTTGAACACACTGCCGCTGTTTGATCTGCCTGTCGAGATTTGTGATGTGTTCTCACGACTTGCACATGATCTGCGGCGTCACGCGGTTCGTGGCATTTTTCGCCATGCACAAATCGCTATCGAGGCGTTACAACTCAAAGAGACGTGGGATGTCGATGTGAACGACACTGAAGGCGGCACCACCAGGACGCCGATGGCCTATGAGGAGATTATGCTGGATGCGTTAGAACAATGTCAAGAACACGTTTCTTGCCGAGCATCCGTTGAAAAACCGCTTTTTGACTCTGCAGAGTTGCAAGAGCGATTCCCTGACTGGTGTGGAGATGCAATGGTTGCGTTCATTTCTACTCTGCGACGTTTGGCGGATCAAATCGAATCCACAATTCCCAGTTGGTCTCTCGAAGAAGATGCGGATACAACTCGTTCATCTTGGATTGGTGGTGATATGAGCACTGTGCGGCAATCCACTCAGTCCCATATTATGTCCCAGGCCCGTGGTTTAATCTTGGTTCTAAATAACGCTCAGTGGGCCGGATCACGTGCCAATCTCCGCTTGTTGACCGTTTATCGTAATTTCAAATACGCATCCCCGGAGCATTTGCAAACACGTTTGGCCGACGCGTGGAATAAAGGCAGTCAAGAGTTGGGCTCACGATACGTACGATTGCGTACCTCCTGGATTATAACTCCTATCAAATCGCAAATGATGGAGTTCGTGTCCACGTGTTCGACAAATCCGTGCACCCATGTGACTGGCGCGCATAGTTCCATCCGCTCGGTGATTGGGAATTTAGCTCATATCTATTCAGAACTTGTGCTACTCCTTGGTCGAGATAATCTCATGCGGAGTCGTCAAGCCGGTCCGGAGAAGATGCGTGAAATCGGGATTGTGAGCATACTGGCCCAGATTTGCGTGGCTGTGGTGGAGCGGGTTCGTCAATCCTTGGGGTCTATACAATTCAAATCTCTGCCACGTCCTGTCCAAATGCAGCTGTTGGTAGATGTGCGCACATTTCGTGCCATTGTTCCCAAGTCACTACTGCTCACGGAGACTCAGCGTGTGCTCACTCAACTGGTGGGTGGTTCCACGAACAGTGGTGAGTTGGATAGTGCGAAAGAAATTCTTGAGCCACAAGAACAACGCTACCTGGACCGTCTGGTTGAAAAAGAACAATCCAGAATGCGTTTGCTTGTCGAAGGATTCCGGACGCTAGAAACGAAGCGCAACGTGGTTTTGGTTCGTAGCTAATGTTGTGGTATATTGATTCTGCTCTCTTCAAACCCCACCCCCGGCCTGTTCCTGTTAACTGCATCTGGCGCTTGACACGCGCGTAAAACATGCCGAAGGTGATTAAAAACCATTAAAAACCGCACGCACATAAAGGTGACTGCAATTTGATGCTGACACACTTGTGAAACCCATCCTATCAGCACATGACGATATTGACTTCGTGCGCACTCATGTCCTGATTATTGTGATATTTTGAAGTGTTTTTCGACAAATGCGAAGACTTGCTCGGCTTGATGACGTAGTAAATTTATTCTTTTCATTCACTGTGTTTGCACCTGATATCATACAACGGGTTGCTTATCTTACATTGCCACAATTTAATAACAATTTTTGCTTCGATTTCGAAGGTAACAGTATTTATTTTGGGTTCAACAACGGGTAACGATTTGTCTTCAGAAATAGGAGACATTCACCGACGGAGGATTCGTAACTGCGTCTAATATTGTATTCATCGTTGAATTTTTACTGGAGTTGTTTTTTCCAACGTCTTAGACGGGGCTCTCGAGTCTGGGATTCAATAACGCTGAAACCTGTTCTCGGTCCGGTGTGAACTAAAGATATTGGGACTGGCCGATAACCACAACCTTCTCAAAATTTTTGCAGTTCCTCATCCCATACTTCTCGGTCATTTTTCCGCAGTTGGCACATGATCATAACTGCCATTCAAGAAGATTGACCTGCATAACTTATCTGGCTTCACCATGTATATTTCGGTGGTGCATTATGGGAGTAGGCCAATGAAATTGTTACATAAAGGGCTTCTCCCAACAGTCCATACGAAGTCCCTTGGAGTGAATCAGTGATCCGTCGGATTATTTTATCGACTCACACCGAGTTTCCGTGGACCGGTACCTCTGATCAAACGGTGAAGGTTTGGAATGCTGACGATGGACGTAGTTTTCTCCGCTTCCTCTGAATGTCTAAGTATAGCCACTCGTCCTAAACGCCTCTCGAAGTGCTCCCAAATGGCCGTGCGTCTGTCACAGCCTTTGCTGAGGAAGTCCTACTCACTGTTTTCTCGTGGCGGTCGTGTTCCCACTAAGGTGAGAGGGCGAACGCGGATACTGGACATTTTCCACCGGGTTGGCTGACTGAAAGTCAGCCTAGGGGAGATGGCTAAACCCCGATTCCAAACCAACCATGGATGGCGCATGAGACAACAAACACTTCGCTCACCGGCATCTGTGGCGGGGAGGTGCACTGAGCACCCAGGATGTTTGGCCTCATTCGAAGGGCGTATGAACAGAGAAATCAGTCACTGGCTCCCGGTGGTTTCCAGAAGAGGCGAATGAACCATGCAGTTGACCATCGGCTGATCTGGACCAATCCTGCCGCTTTGCGGGACGCAATTGGCCGTGTAAAGGCTAGAGGTGCATCCTCGGACAACAATGCCTACTCTGGACCGGGAGACCGAGTAGTACAACAGTCTGTACCACAAACAACCATGACAGACTCTACCACTATGATTGTCCGCTCTTCCATTTGCACAAACGAACGCTCGTACATTGTACAAAACTTGTTCTCCCATTTCCGCTCGCTTCCCACTTGCTCTTCTATTTTCACATTGCACGGGTTCTTCAGTCGACCGTGCCTGCTGCAGTGCCACTGATGGAACTCTTGGCTATGCTTTCTCTTCATTCTTCGACTAATTTCCGAGTCTCGCCGAACCCGCTACCATCATATGATGCCTCACTTCGTCTTTGACGCCCATTCAAACCAGCAACATTCAACGTGCGAACTTCGATGCCTATAGGACAAAAGGTTTAGCTTGTACGTTTGAATCTCCTATCACGAGACTCGCATTCAAGACTCCAGTTCCATCATTCGATTGACGCTTCCATCTAATCTTTCCGTGAAGTTCCACCTTCGCCTTTCTAGGGACGCCGAAGTTGCGAATTCTGGTCTTGCTGGCGTTGGCATTGTTCCTAACGAAAGAGCTGAAGCGGCGCCGCTAGGCTGGGTCCCAGTCGACAGTTGTTGATACGCAGTGAGGCTCAGGGGCTCGTACAAAGTGAGCAGTCGCCGCTCCGATAGACGCAATCTGTTTGTCGTTTTGGCATATACACCAACCGATTGCAGCCCAGATACAATCAGAGATACCTTCTACCAAAATCTTCATGACCTTTTACGTAAAGGAAGCCCTGCAGATATCGTGATTTTGGCAGAAGATCTGAATGCTAGATTCGGTCGGCTGTGTTCGAATGAGACGCATCTAGGAGGCACTTCTGGGCTAGATTCCTTTCGCTCGCCTGTATGAACTTCAGACGTTCTAATCACCAATTGGCCACGTGGTGTCCGCCCTCTCGAGTCAACAGTGGACCCAAATCGACCACATTGCTAAAAGCCGCAAATGGCGGGGTTGCATACATGAATGTCGCTCGCACTGGAGCACCCCCTTGATTCCGACCACGCATTAGTATGCACTAAACTGTCCATGTGCTTCGGTGGGGGCTGCAACGACGGTTAGATTGCGATAAGCTCTTCCATTCATCTCCTTTATCTGTCTTCCAAAACACTCTACATGAAAAGCTAGCTGTAGCCCAACCTGATGACATAGATCAGCACTTGTCGCTTATCAAGAATGCTTTGCGTTCTGCTGGTCTAGTGAGTTGTTACCTGTCTAGTCATGCCACAAGACCCTGGGTTTTCGCTGAATCTCAGCACCTTCTGGACGCACGACAATCGACTCTTTTTGGAAGCAAGTATAATGCAGCACGACTCGTAATGAGACGTTCACCTAACGCGAACCTTTGTAGGGGCCGCGAGAGCTGATGGTCGCAGCGCGCATCAGAGATGAAACGTGATACCGCCATGGGAAATTCCCGCAAGCTGTTCTATCTCATTCGAGTCACTGGTAGGAAGTCATCAGGTGTGAGTGTAACAGTCTGGGGCTGACGGTTCGCTAACTCACAGTCGGAAGCGGAGTCTCGAACGGGGCTCTTTCAGACACTGTTAAGCTGACCCTCTGTGTTGGCCCCTTCTGTAGCTCATTCAGGCACATGTTCAGTGATGCATTTCGACAGATCCACCTATCGAGGAGGAGATCCGAAGAGAAATCTAGGCCTTAGAACGTCGCCAATCGCCGGTCTCCGATGGCATTTCCCCAGTGTCGGCACGTTGCTTGTTCTCAAGCCGGTTTAAATATGTATATCTCCGTTTCCTCACATTTCTCAGTCCACCACCGCTCTCGGTCATTTCTCAGGCTCCTAGTCAAATGGCGTCTCAGGGATATACGTACTTCATTGGATGTTTCCTCCGGAGGGACGGATCTTCGACCATGTAACAGAGCAACGGAGATCGAAGATTCCCATTGTTTGTGAGGCCTACTTGAGCTAGTGTCTTGTGTACCATTGGAAGCGGCACACAGGGCTTCCGTGGTCTGCTACCAACGGTTGTGTGCATGATGGACATTCGGCTGCATCGATAATCGTGTAGACAACTCTTCGTGGAAAGCAGATCTTCCGTTGTCATCAAGAAGCAACTGTATGAGGCGGGTAGCTATAGCGCTGATGCGACCAGGAACGAGACGTAAACTGAAGCGAGCACGTACCACTGCACGATCGGAGTCCACGGGCGTAGATCAAGAAAGAGCGACAATCTTCAGTTGATTCACGCCAGCAGTGACCAGTTACAATATGGTCAATCTGGGTCCAACGTTATGAAGACAGGAAACAGTCCGTGGTCGGAGCACAGCTGGATGAGACGATCGCCGTTGTCAGTGCGATCGGTCGGGATAGCAAACGGACCTTCAATGTGCCTTTCGGAATCATGGTATAATTCGTACTTGGTCTCAGATGAACTGCAGTCAGTGGGCGCAAAGGGATCCCCACATCGGCCTCACCACGAACACCAGATGCCGGATCACCCGACACGCGAAGAATAAAGCGAGAGACTGGGGCTATATCTGAGGCATGAACAGTGATCACAGAAGTGGGGTCTGGTATACGTTTTTCGGAGACGCGGTATACATCCGTTTTGGAAGTCTTTAAAGTTCTAGCGAGGGCTGCCCGTTACCCTATCTAACATAGTATGCGGATGTTGAAGGCAGTCAAGTACAGTGAAATTGTTGACTTAAGGGGTATGTTTGACATATGCCCGACTCCTGAACTACTGCTTTCTCCAGAAGCGCAACTGCCCGTGGCATTTTGCATCACTTAAATGAGGGTAAAGAAGATTCGTAAAGTCCTTTCAAGGAAGGATGCGGAAGGTTTCTGAGCAGATAATATTTCGCTGCTGCTCACACCGCAGAAGGGGTTTTTATTTTGGAATCCTCATCGGAGCTTTTGACTCGAAAGTCTGTCTCACCAGGCAATGGGGCCCTAATCCAGCACAGAACATGACCGAAGAACCCGTGAAGGAACTTCTGGTCTGCCACGTGGGACCTGGTTGTTGCACATATTCTGTCTTGTTTTCGCGGTTTCTCTTGTATCGTTTCGCTCCATGCACCCAGTGAAACACACGGAGCTTGGACGGGACGGCATCGTTTGGGCTGGGGCTGTCCAGCTCACGTGGGTAATAGTTGCCCAACGAATCGCGTCTACTTCTCTCACTGTCGAGAGAAAACGCAGGTACTCCACCTCTAAGTTCATCTGGTGGAGGTTTTTAAACCGGCAAACTACTTCTCTCCGAACAGATCGTGACCTTCAATAGTTCCATTCAGTTTTAGAATTTTTGAAATAGTGGGTTTGGAGTGCAGCTAGCCGGGTCAGTAGTTTGTCATTTTTAGAAACTCATTTTCTGCGGTCAGGTCTGCTTTTGATGAACTGATTGATCGCTTTCATTCGGAATCTTCAATTCATTTGATCCGAAAATCCACCTATTCCATCTCTGCTAGTGTCTAAACTTCACTAGAAACTGCATCTTCATGGGTTTTCCGCGACGTGGCATGCTGTCACCGGAGGATGATGGATGCCAATGGACACCATCGAGTTCGTTCGCTACGAAATTTCCAAAACGAATTTTAGTTTCGTTAGTGTAATGTGGGACGATCGGAAAGCTGTTCAAATTAACGGCTCAGTCAATCGTCCGCGGTTGACAAGAGTAAACGAAATGCTTGCATCTCGCGACTTGTCTTCTCTCTGTTCTAATGAATCGTCATTGTGTCGATTGTTTTCCTTCATGGTCCATTCGAACACGCAGCTCAGTGATCGCCGACTTCAGCTGAAGTGCGGCAACAAGCTTCAACGATGGCACCCCATATATGACAAAAATAGTAAGGCCGGTTGTTGATATGGCTTCAGAATAAAAACGTGCACGGAGGAAGTCTTCAAAGCTGCCTCATGTGAAACAGAAAATATGCAATTATAAGCCATCGAAATTTGCAATTTCAAGGCTCAGTTCACCTTGGAATCTTCAAGGAACCTAACTCGTAGTTGTGTGGTTTCAGATTTACGTCTATAATATTTTCATCCCAAACCAAACACTTCCTAGGTATACTCTTACGTAAAAGCGCAAACAACGGACAAGATTTCCCCTTGAATTCAGATGTTCGAATATGTGGTGAAGTGAGTAGTGTGATGGTCACCGTAAATTCTCACCAATACTGATTTGACGATAAAGATTTCACAGTACAGATTCCTCTTGATCGATTTGTTGAAAGGCAAAATGAAGAGAACGTGCACTCGATAGAATGAGCTGTCATCTGGTATTCACGTAAAATGTATAGGTTTTCGTCCTAATATGACTGCGATGAGAGGTTGGCTGTTCTTCTTGTAGCAGTTTTCAACACATTTTCACATCTGACTGATCAGATGGAATGGCCCTGTCCTGTTCTGAAAATGTGAACTGCGACCTGGATATCTGCATCTCGTTTCTTGTTTTTAAATACATGTGCCTATTCTCTGAACAGTTCTCTTCCAG
>STRG.10396.2
TGCACCTTGAAATTAGGCGCTGGGGTCAAGGCACTTTCGGGGTGATCGCTACTGCGGGCGCGACATGGCTGCGCGCTCTACTGTGGTTGTTTTGGGGCGTGTAGAAGAATCAGTGGAGCAAGAGAAAATTGAAAGGCTTCTTCTCACTGGTTTGGTCAACAGCCTTGGCGAAGAAGCACCTGCTTTGGATGTGGGGTTTGGACAGTTGGCTATCGCTTTTCCCCAACCGGCATCCAGCGGCGAGTTTGGTTTATGCATATCAAAAGAAAACAATATCGGCACAAATCATCTGATTCGAGTTCAGTTTAACCCGACTGCAGAACAGTTTCGTAAGGCACTCCGTGAGGCGTTTGCGTACGCACTCAACACTGGACGAGCATCCGAGAGCGATCCGTCTGTGGATGGACGTGTAAATGTGATCTACGCAGGACAAGTGATAGCTCATACTGGGGAATGGTTACTAGCCGACTCGGCTGTGGCCGGACATCAAGTACACTCATGGCTGGACAGTCAAGCGGCAATGGCATGGTGGCCGCAGTTGGACAAGTATCCGAATATCGGAGACAAGTTACACGTGCATCTTGTTACTCCGGTTGCTGGCCCAGGGTCCAGTTGGGCCTTAAATAAACCAGGTCATCCCCAGTCCATTCTTACCCACGTGGATGTGCGCTTGGTACAGTTGAACCTATACATCGAAGGCAGCTGGCGTTTCGGAGGTAAACCGGTCTCTAACAATCCAGCTAACACAGAATCCTACGACGGTATTCGAAGTTTCGTGCAACAGGTGATTCATAAGCATCCTCTGACGGAGTTGAATTTGGTCTCAAGTGATCCCGCTTTGGGCTGTGCCTTATCAGCACAACGTCCAGCCCTTTATGTGTTTCCTGGTTCTGGGTTAGGCTCACAAAGTTGCGGCTTGTTCTCATTGCAAGGATTCACCATGCTTCTTGGTGGGGCGTACACGGCGGAGAACTTTCCAAACTGGTGGCCTATGGTGCGCAATTTACCCAAATTGGATGCAGTGCTCATTCCAGATTGGTCAGCGTCTAATTTGTTGACTCATCGTTTCATGACCAAACTTGTCGAGACCGGTGCACAGGGCAGCAACATTATCGGTGAAGTGCTCGTACCTCCATCAGCCACTAGCTTACCTAACAACGAATCGACTAGCGATCTGGCTTTGGCACCGCCTACTGGGATGCACGCAAATATGAGTCAGTCACCCTGGGCGCCAAACAATTTATCATCCGAGGCCTTGCCTCCGTCCATGTTGCTCTATTCTAAACTGGGTTGGGGCGAATTGCATCTGCAGCCTCTTGCTCAGCGTGCTGGTTTAGTTCTACTTTGGAAATCCATATCCGCATCCCATCAAAATTACACAACTCCGTTACGCATTGTCCTGCCTGCGACCCAGCTATGCGGTGCATCTCCTATACAAGGATTGATTCGGCTGTTGAAATCAATGAACAGTGTGAGCTCGTTAGAGGGCAAGACAAGTGGAACAGGCAAGGTCAGCACTGACGCACTGAAATACGCGAAAGCCAATAGTGCCGCTGCAAGACCGCCATCTCTGGGCTCGCGCCCAAATGGCCCAACTCAAGCTAGGACTGGTGCTCCACCCGCACGTCCTCAAACCGCACCCCGTTTGACCAGCGCGACGACAAGAACGACAGCGGGAGCAACTCTTACGGCAAAGAAACCCACAGCATCACCCTTCATGAATGCTAAACGTCCGGTTTCCGCGACAGTCACCGCAACGGCGACATCAAAGCGTCCAGGAAGTGGTGTACCAACTCTGAAGACAACGGCAAACGGGACTCTGTCTAAACTAAGTCCTCTGAACAAGTCTGCTTCGCGTCCGACTGATAAGCCTGTCCCGGCAGGCACTAAATCATCGCTTCAGAAGCCAAAGCCACCTAGCACAGCAGATCGACTCACAGCACATGCTAATCTTGTTGCGTCCAAACAAACTACTCATAAAGGTTCAGCAACAGGCGGTGAAAAAACAAAATCAGCTGCGCCGACAAAGAAACCAGTTGCTGCTGCAGGTAAACCGGCTGCAGCAGTGGCGGCAAAGGCAAAGTCGCCGATTCTTGAGGTATCCGAGCCGAAATCCCCAGCTGTGCCTCACGAAGAGCTACAGACGCCGATTAAAACATCAGCACCAGCAGAAGCTCCTATAACAAATGACGCCTTGAAAGAGTCTATGGAATTAGCTGCCGTTGATCCACTTATGTCTGGCTGGCGGAGTATGGAACAATCCCTTGTTGTTGGCGCTCCGCTGGTTGGTGCATCTATGCAACAAGAAGAACTAATGCCAGAAGTGGGAACAAACCAAGAGCGCATGGAGATGCAACAGGAAGAAGTTGCATCGGATGTTACCGAACATCCTGCATTCGTATCAGATGCTGATGGAGAGCCCGAATCTGTGATACATCCGCAAGATTTATACAAGGTGCATAAGTTCGAACGTTTCAACGAAGCTGATGAAGCTGATTTGGTAGATGAGACTCAGACTCAGTCGTCTATGGATCAGGAACCTGATGATTTAGTCCACGATCATACCGTGCCACATTTTGAAAGGCCCGCGGTCTCTATTCCCGCTGAGTGCACTGATATGTTTCACCCTGCAATGGGTAGTATTGTCTCGGGAGAGCAGGAAGACGCTTTTGAACACGAAAAACATATTGAGAAACCTGAAGAGGTTCATTCACCTGCACGTGATGAAGGAATGCATGCAATTTCGCCTTCTTCATTGCCGATGCACGATCACGTTTTTACCTTGAGTGACCGTGATGAGCCAAACGGCATTGCAACTGCTCGATCTAGACCACCAGCTCATCTTGGTCTTGAGGACGAAGGTGAGCAAGAACATGAAGAGGTTGTGCGATCGTCGGCTCCGAAGGCGTTCTCTCAAATGCCCGTTGCCATTAAACAACTGGAGCATTCAGACGATGCCGAAGTTGCTCATCAGGATGTGATATATAGCGGTGAAAAAACGAACCCCGACTACGAAAGCTATGAAGTCACTGCTCCAACACCTGAGTCATCCGGTTGGAATCAAGAAACCAATGATCTGAGCGATACAAGCAGTTTTGAACGTCATGAAGAGGACGCTGCAGCGGCAGCAGCTGCTGCTCTAAGTGCAGCAACTGGTCCACCGTTTGAAGAGATCTCCGAAGTTGTTATTCCGACTGATCATCGTGATACCATGACTCAGCAAATTACCAAAAGTCAAAATTCTGAGAGTGAGGAACATCTTTCTGACAGTTTGGATGCTCATCAATTTCCTCATGAAACTCATCCATCGACAGAGCCGCAGAGAGAATCAGATGATGCCTACACTGAAGATATTGATGCACAAGCAATGAAGGAAGTACACGAAGGACGTGAGACCGCACTGCGGGCTGAGACGAATCCACAAAATTCTTTTGCATCCCAGCTTCAAGATATTTCAGGTTTTGTCACCTCGGAACTGAATCCAGCCTCGATAGAATTCCCTCCAGAGAACATAGATGAACATGCGTTTTTGAATGTGACATCGTCGGTGGATCACCAGCATGAACTTCACCAATTCATGCATGAGGCGACCACCGACCTGGTGCAAGCTGACCAGGGAAAGACAGAGGAATTCGGTCGGCCGTTAGAATTACCAGCACAGCACGACGAATACCAGATGCTACCATCACAGCGGGAACTAAACAAAGATGAAGAAGAAAACACTGATCCCGAATCTCGTCTATGCCAACATCAGCCACTGGATCAGTTGCATCCACTATCGCAAATGCCGGAATCGCTAGCTTCTCCAAAAGAGCCGGAAACTATTCCTGCTCTCGCTGCCGAGCCTTCAATAGAGTCTCAAAGCTCATTTCCGAAACCGGATAATTATTTTGACGAAAATGAAAACACGCGTGCACAGTTAACTGAAAACGAACTGGAACCAGTCGACCAGGATGAGTTTGGTGGGCACAGTTGTGTTTCAGATGAACGCGCAAGTGATTATCATCAACCGGGTGATGAGGTTTGTGTGGCAGACGAGGGGTTCGGGATGAAATCTGCGGTTCCAAACGAAGCTACATTGCCGGAACATGAGGACTGGTCCCAAATGCTTGGATCACAGGGTGATGTGTTGCCGGTTATGGAAGGGCATAGTGCACTTGGCATCGATCCTGCCGATAATGAAAGTGAAAAACGGTTTTCGGATGAAGACTTTCATCTTCAGCAAGAGGTCGCATCGGGAACAAAGGGTGAGCTAGAAGAATGTTATTCACAGCGAGCTGAATGTGATGCACTTCACGCCACAGATGTACACGAAGCCTACGAGATTTCTCCCCAGGAAATCTCAGCCAATCCAATTCCATCCAGTGATGTTGAAGACGAGGTATCCACTACATGCCAACAAGCTTGGTCTCAGCCACTGGTTGATACTTATCATACCGTACCAGATCAGTTGATAGAAGATGAGCAGTCTATTGAAGCTCAAATGCGTTTGAAATTACAACAGGAGGCAGGAACTTGGTCTCCGGGTTTCCGGGCCGATGATTCCCATGCACAGTTGGAAGTCAAACCTGAAGCTGCACTACGCGAAAGTTCGGATATCAGCGATGTCGAAGAGGGTGTGGGAACCGAATTGTGGGTCAGAAATAATCAACCCTTGGAACATCATTCCGCTGATTCTTTTTTATTGTCAGATGCACTTGAAGCACGGCCGAAGCATTTCATGGTAGCTGCAGAGGACGATAAGCGGGATTCCATTGAACAGCATGTAGTGACAAACACTGCTTTCGAATCGTCTACGCATTACCACCCGGAAGGTGATGTTGTAGAATTTAAGGATAGTCTAGGAATGGAAAAGCACGACGATGTCATGGCTGGTTTAACAGATTCTTTGGAGCAAGAGGCTGTAGACGACACTCATTTCATGCATAAGATAACACCCGTTGTTGCGGCCGATTCGACTACAAATGCGATGGAACAGGCCGTCCATAGTTCAACACAACCAATAGACAAGGAGCCAAAGGTTGACGAGTTCGAATATGGACAAGTAATTGATGAGGGAGCTGTGTCACATCAGTTTACGAAACCCGATGGAACAGATGAATCCATGTCTATCACAGCTGATTCGACTACGATGGATAACGCTGAGCAAGAAGAACCGGCGGTTTTCACTGCTCAAGTACCACTTGGGTTTGATCAGCTTTTACATGCGAATGAAGATAGCAATGAAGGAGTTGATCAACCGGATGGAATTGCAAGCCCAGAGTCTCATGCTTCAGTGGTTTCTGTGGTTGATCACCAGCCGCAGGTTCACGGGATGCAGGACGTCGATGGTCAGGACCTACCACACAATGTGGTGCACAGAGAAGATAAACAAATAGATGGGGAACAACAGTCAGCCATGTACTGTCATCAGCAACACGAGGAAGAAGGTTTCTACCACCCGGTAGATATCTCTGCTGACGATCATACATCAGACCATCCCATTCATGAAGAGTCAAGTGATGTACGCATCACATCGACCGAGCAACACATTCCAGACGAGTTATCAAATGGTGAAATAGAACCAGCGGAATGTGAACATCCAGAAGATATGTTGCCCACTTCTGCCACAGTCGGGACCACTGAAATCGGTTTCATTGGCTATGATCGTCAGATCAGCGAAAACGGACATGCTGCAATCCCATCATTCGATGAGACACATCTGATCGGCTCACAAGAAGATAGACCAACTAACGGGATACATAGCAGTGGTTTGCCGGACTCGCATAATCTAGCAAGCCCAGGTATGGGAGAGTATTCAAATGGTACCGCGCACCATTTCCGTCCCTACCCGCCTTACCAAGATGAAGGGGCTGAGGAGGATGAAGAACTTCATTCCTCCTCACACTTGAAAATGATACAAGCGGAATGGACGCATGGACCTGAGGGTCATTCGGATGTGACCTGGAGTCCGACGGCTGAGGCGTGGTCCTATAAGGCTGGAATGCACCCAGATCAATTCACCCCGGAACAGACGGATGCAGATCAGCGCGATGTGCCTTATCCGATTCACGGAGCCGAATTCCCTAATTATCCTGCTAGCAAAAATCCGTTCGAAACCGTAACGACGACAGCCGCAGCAACCACAGATGAATCCACTCACCCATCCGGAGCATCTACGGATCATCAGGCCGACATTTCGGGTCGTTCGCCTCTCATATCTCCACAAACTGACGGGTTTGACCCCTTACAGAGTTGGGGTCAACCTCAAGGATTACCCACTCCAACGCTACCTGCCACAGCACCTCGTGGCGGACGAACAGCCAATCCTCCAGTGCGCTCGGCACCTATGAGAACGGCACCAACCTCAGCAGCGTCGACTAGGGGCAAATTTTTACCATTATTCACACGTAGAGCTACCTCTGCCGTTTCGGGACCAACAGCTCCGGCTACTTTACCACCCGGATCTCCGGTCTATATGGATTTGATTTGGGTACCCGGTTATTTGATTCAAGTGCCTCAGCTGATGGCCGTGGAATTTTTCGCTCGTGTTCGAGCTCGTACCTATGTGCTTTCGGGAGACGCTCTTCATCCAATGATTGGCGAAGCGTTAATTGAAGGCAAATCAAAATGGGGACCGAACGATGTAGAATTGTTACGTCGACAAGCAGGCACGAATGAAGAGGACAATGCAATTTGCATTTTACCCACTGATGAACCATACGAGTGGGGATGCTGGTTGCGCACACCATGTGGCCGTATCAATCGTGACACCGGTGAAGCTCGCCTACAGACTGCAGGTTTCAAAGTGTTACCCAGCGCAAGTTGTTGTGACATTGAATTCTCTGCTGGCTCAGTCAATGTTAGATGCGAAGGTGTCCGGGTGGAGTTCTAAACTTTCTCCATGATCCCTCTCACTCACCTGTCATTTGCTACACATCCATCCATTAATTCACTTTTATGCACTTCTTGACTGCACGCTACTGCTCGATTCCGTTCATTTCCACGTAGATCTAACCTTGTCATTTATAACAATCTGTTTTTTTGCATATCGATTGTGAAGATCGTGTTGAAGCTAACCAAAGAATGAATGGGATTCGAGTTCCACGTGGAACCGGTGCTGCTCAACTTTCGTACGGCGTCATTCAATGTCTCACGGTAAAAAACGAATAGACCGAGCAGATATATTATATGCTCATTCGCCATCCACACATTATTGATGCACAGACGAAAACATTCAAACACTCGAGGACATAAATTCACCTGGTTACATGATAGTGACAACTCTGTGCATCTTCATTCTTCAATTCCGCTTCTCATCTTCGACCATACTGTTGCTGCATTTTTGTTAGCTTTTTATTTTTTTGCTCTGTTCTCCGCTTATCTCTCTCTTGAATTGTTTGGTTTCTGCCATTTGCGCCATCTGTCCATCCGATGCCCTCCAGCTTGTCTTCATCGGTGCACCATGGAAAAAAGTGGCTCACCTTTTTATTTTACTAACCGGTTCTGTTCCTCTTTGGATATGTTCGACTCGTCTTAACCCATCCAGCCTTCTCGTTTAAGATCGGGTCATTTGATGCGTATACGTCTATACTTCCACGTAACATTGAGGGTTTCTATTCGTCATATTTTCCGCCCTATTTACTCAGAAGAATGAAAGTTAGTACAGAGAAGAGCAAATGTATGAGGAGAAACAGTCACTGGGGTCGCATGACTGTTTGACCACCCTTCCCCTTCGAAATCAATGATAAGCCATTCTTGAAACGTTAGTAAAAACTGACGAAGAAGGGAGGGGCTAACCCTCATTCTCTCGTATAACTGCTTTCTTTCTGCATCACCCACTCATACCCATTCAAGAAAAAAGTCACCGAAGTAGCAAGTATCCGAATTCATCAGTTCGTTTGCTCTGGCCCTCATCATGACCCATTATTTGTTCATAGCTGTGTTTGTCTTTTGGCTTCTATTTTTCTCAAAAATGTTTGTTTCTTAGCTTTTCTCTTATCACCAATGGAGTTTGTCTCGCATCATGTGCTCTCATCACTTGGATATGCCTTTTTTATCAATTCTTTGTTTATTCTGAGCAGACTGTGGTTCTATCTCAATCTATTTTCTTGTTTACATCCTCATCTATCAGTGCCATCTGCGTTCGCGATCTCATTTCGCCTCTTCTCATTTGTCCGTTCGCCATGATTACAGATAGGGTCGCCTTTTTATTGTTTTTCTCCACGGTTGCTGTTGTTGTTCTTGCTTTCTTCATTGTTGTTCTCGCTGTTTCTACCTCCCACGCACAGAAACGCTAAACAGAGTGCACAATCGCATGCTAAATGGTTCACATTTGATGCCTTCGATTCACATTAAGTGCCATACGCCTAGGCTGACTCGTCCTTTCAGTCACCTTGTTTACCAGTCCGTTTTAGCTTGTCTTGTGCATCGCTTTTCTTTTCCTACTCGTTGCCACGTGTTCGCTGACTCGTGCACACACGTTCTCCCGATGCTCCGCTAAGGTCTGGCCACGTGACCTAGCTCCATGATGCTTAAAATAAGCGTGTCTATTTATTTAACTCTACCGCGGATGCCCATCGCATGCTGCGTTGTTTATTCGTCCTTCACGCAACGCCATCTTACGCTATTGACTTTTCCTCTCCTTCTTTTCTCGATGCCATGTGCGATAATGAGCATTTTGCTACCGCCATAATGACGCAAACACCTATTTCAGTTTGAATTGTCACGTATCCCCTTCTTTTTCATGCACTATCTGGGGGCAAGTTTGAGAGGACTGGCATAGTCGAAGCTTCGTTTAACGTGTCCAATGAGCCCGGTTTTAGTACCTTCGGGGCATTGATAACTATCATTACTGTTAAACTACATGCTTGTGAAAGTCGTACAATGCTGTGGTGGTTGTTTTGTAGTGCTGACTCCAAGGGACAATAAAGTCCAACTCGAAAGGAACCTTTGCGCGAGTGTGATTGCTCCCGAGGGCGTTGGATCACGATAGCGCTTCGTGACATCTGATCTGTACATTTTATCAGTTCAATAACCATTCATTTCCCATCAGACTGTGGACGCAAGTGATAAATGATTTCATTGTTGCATCTCACAAAAATGAGTGGAAATGCCCCGTCAATCCCCACCCGAAAAACCTCATCAGCTTACCACTTCATTGGTCGTTTTTCGGATATCTTTCTGTGATTAGAAAATTTTCGTGCTGTATATCTCACTGCTTCGGCCGTATTCAAGTGATTTGACAAACTGCATCAACACTGCTACTTACGCAGTAATGATAAAATGTACTCCGCGAAATGCGTACTATTCTGAATCCTATCAATCACTGAAATCAGCAAGCCAAATGAAAGGCACGATTTATGCCTTGACAACTAAGGATATACCACTGGGAAACGTGTATGATGAGACCACAGAATGTGGGTTGATTTAATATGGCTGGTGAATGTTTTGCTCTCGGATGGGTTGCTAGGTGTAACATCGGGATGCCATGTTTGAAAAATTGTTAGTTACTTCCTTTTATTGCATGCTCATGGTACAACATTTCAAGAAAAGGGTCACGACCAATTAGGGCTTCCATTTGGGGGAAAGTGATCGGTGGTTGCGGCTGTAAGATCCGAACCCAGGGCAGAAGGGTCTGAAGTTCACCAAGATGACCCGTTTGATCACAGCCGCACGATTAAAGGGACTGGGTCATGAAAATTCATTCCTATGGTCAATATATTTAGAAGGGTTCCCAGTGATCTTTAATGTACTTTAAATTGCAAAGCATTTCAGTTGTGGTGCCCGC
>STRG.7314.1
GGTTGTTGTGCGGTTACGTGCCCGAGTGTAGATGTCATGGAGTGTTTGATTTTCGGTGTAGAACCCTCGAATGGAAGGCTAGAGCACAATATTCCTTGAGAATAAACAGCACGGAACACAAGATGGCTAACAGGAGACATCGTATAAGCCTCCGGAAACGTGTAGGTTGTAGAGGGGATAAGAGCCGTTCAATGGACCTAACCTTAGGGAGAGGGTCATTCGGGATTGGACAGAGTTGCACCTAAAATAACAGTCTGGCTCAGGAATCCGAGCACGGATTCGCGCAGAAACACTCGTGTCTGTCCTATCCGTGCCGTTTGCAGGAAGTGACCGACAAGGCAACAGGAGGGTACGGGATTTGCAAAGGCTTGTAGACATTAGTCAAATGGTAGGGGTCCGGAGAGTTCAGGGGGTCGGCATATGGAAGCACCCGTGGCTCAAAGTACAAATAGGACCAACGTGACCAACCCGGGTTGAATTCGTAAATCCGAACCCCAGGGACCAACTGCTAACAAGAGCCGGGGGGGAGGGTGTTTCACCACAGTAGGAAGATATATCGTATCTTGCCTGATATTCCTAAAAATAGGCATACGAGGACAACAAAATGCCAACCCAAGAGGAAGGCAAGTACAACCATTGACTCAACACAGGGGTTCACAGGGAACAAGCTCGGTAATAAAAACCAAGCCCTATATCCAGCGCAGTACGCCCAGCAAGTACCGTCAAGTAGTGGTTGTAATTAAAGACACGGGAAAATGAGTGGTGGAAGATCTCAGTGAAACACAGAACTGGTTCTAGGCCGTCTACCATAACTTCCGGGTCGACAAAAACGGAAGTTGATACCGTAACGCCTATGGGGCGCACAGAAGATTCATCATCATCATCATCATCATCATACAGCGTTAAACAGTAGGGCAAGCCCCATTGACCACTGCCCTTCTCACCATGTTGCACGTTGAATTAGAAAGTATGAATATACAAGATGGACAGGGACTGGACCTACATGGGTGGGAAAAGAAAACAATGCCCTAGTAGCCAACACACGGAATACACAGTCTAACTGTTCAAACGCACATCGATCAGTCATTCTGATTCGATAGAAAGTGACAACACGGTCGCCACTGTTCGCGGTTCGCAGCCATATCCTTCAGTGTCTCCAGCCAACTGGTAGACGGATCTTTTGGACCCCAACCACGAAGACGTGAAGCACCTACTTTTCCTAAGTTCGCTGTACATTTCCTCATTCCTCGCTGCCACGTCATCTGTTGACCTCCATGTGGTCTCTCCCACTCCCTAGGAGGAACGGAGAATAGGACAAGATATGGTAGACGTGTGTTTGACATACGTAACACGTGTCCCAACCAACGTAGTCTACTAAGTTGGATACGCTGTGACAGAACGTTCTCTGAATTAGTACCCAATACTCGCTTTCTCACCTCATCGTTGCTTACTCGGCTACTCCACCCGATCTAAGCGATGCTACGTAAACATCGATGGGCGGAATCCAGCCTGCTGTTCGCGGGCGTTCCTCTCGCGAGCGGGTGTAAGACGGTGCAGTAGAACTGAGGCTGATACTTTGGTGACCACCGGAATTAAGCCAATCCCACGATGGTTACTACATTCACTGCGTATTCCTTTCCTGAAGATGGGAACAATCAACGAATCACTCCATATTAACGGAGTACGCTCCTCGTTCCAAATGTCACGGAGCAAGGCGCTTCGTACTTGAAACTGACCGGAAAAATCGACTCATTATATAAAATTGGTGGTAATAGTTATGTCGACTATTGGATCCCTGGGATCGAGCGATTTTAGAAGGATATTGACCAATCATCCAGTCTCCTCTCCGACGGATCTTATCTTTTTTGGTAGAAATCCCAGACCTACACCGTTTTCTTTGATACAACTGACTGAGGAACAACGATTTGCCATCCAGCTTGCGAAGAAATACGCGCTCGAACAAAGCATACAGAATGCGTTGAGAAAACAAGCCGTTCAATACCAGCAACAAGATTTGAACAACATAAAACGAAATCATGCGCTAATCTTACTCAGCCGAATCTACGTCGGCTCCATCAGTTTCGAGATTGGAGACGAAGATTTGAAGAGAACGTTTTCACCGTTTGGTCCGATTAAAGCAGTCACGCTGAGTTGGGATGCGACACTACAAAAGCACAAAGGATTCGCGTTTATCGAATACGAAGTTCCCGAAGCGGCGTCATTAGCGCTCGAACAAATGAATGGGTATACGTTAGCTGGGAGGAATCTGAAGGTGGGACGACCAAGCAATGCGCCACAAGCGGGGCCGTTGGAAACAGAGCTTCGGTCGGATGCAAAGACACGTAGTCGGGTCTACATTGCATCCATACATCCAGAGTTAAGCGAATCTGATATCAAAACCGTGTTTGAAGCATTCGGCAAAGTAGAAGGTTGCACTCTTTACCCCGATCCCAAATATCCCGGACGTCATCGTGGATTTGGGTACATTGAATTTGAGAGCGAGGAATCTGCTATTTCCGCAGTGTCTAGCATGAATTGTTTTGACCTTGCTGGGCAACAACTTCGTGTCGCTCGAGCTATCACCCCGATGGATGTGACATTACCGTTGGAAGCAAATATCACAACAAAAATAAATCTAGCCGCCACTAGCACGACGCCGTCATCGGCTGTTGCGCTAGCTGCCGCAAACATTTCTGCCAAAGTAATGTCTATGGATGCTCAAGAGGCTGTCACGTCAGAGACTTCACGACATAGCACAACCACGAGATTTTCCATGTCGACGACAGACAATCCCGGGCTGCCTCCACCGGGTGTGTTTATCCCGTCTGCGATTGGTGGCCTTAAACCGGACCCGGTGACGGACCAAGACGCATTAGCGAATAGCTGTGAAACAGATGAAGTTTCTAAAAGCACAGCTTCTATGTGGGACGATGACGAAGATTCGGCTGTTCCGATTCAGCCGAATAATACGACTGATATCACTGAGGAACAACCATCAGATCCGGACGAGAGAATCGCTGTGGACTCTAATACTGCTCAGTCGGGATTTTTATTCACTTCACCTTTGTCAAGGGTTCTGTTGTTGGAGAACATGTTGGATGCGGGCGACGTGGACGAGGAGGTTGAAGAAGAGGTACGTGAGGAATGCGCTCGGTTCGGTGAAGTGCTGCGAGTGATCATCCACATCAATGGTTCTGATGTCCGAATATTTGTGCAGTTTGATCGATCGGACGTGACACAGATAGCATGTGACGCATTAAACCAACGATTCTTCAGCGGTCGCGTGGTTCGGGCGCGACTGTATGACGAGGAGCAGTTCCAGCTGCATGAACTGGACAATTGACAATCTGGTTCCTTCTTTCGTAACCCTTTCCCCTTACTCCGCTTTATGTACATATCACAACTGATTTTAATGAACTCAATCTGGTTTATATCAGTGAGCTGTTATTCCGTTCTAAATTGTAGCGAAATCTT
>STRG.65918.2
AGAAAGAACATCACGCAGTGTTGGGAGCTACGGAAACGCGCCGACAACACAACTATCTGGACACACGATTGGCTCTAGCCCCACCAAGTCCTGTGCAAACTGAACTGAACTGAACTGAAGTGAACTGAAGCGGCGAAGCACATTCCGGACGCAAGGCTATGTCATCATGGTTTTCGGCCGATTTCAGCTTTTCATTAACCGCGGTGTATCTCTTATGACTAGTGGTCCTGGTTTACCTCGACATTTGCACGCTGGCTCATTATTGAACGACTGGATACGCCGCAATACACCTCGGAAGCCTACCATGTACAAAATTCCAAAACCGCACACTATTCTTGAAGAAGAATACATTGAGACAAATTTCCCGGAGTACCACTCTACCCCTGAAGAAGAAGCTTCAGTTGAAAAAACTTACAATTTAGTGAATACTGCAATCCTGTCAAACGATTCTCGAAACTTTGCCGTCATCCACCTCGCCGGAAAACAATTCAAAGTTACTACAGACGACCTTGTTATGGTGAAAACGCCTCTTTTCGGCGCGGAAGTCGGAGATCATTTGCGCCTAGAAAAAGTCCTCTTACTAGGATCAAAGGATTTCACTCTAATCGGGAGGCCCATACTCGATAAACGAATGGCTTATGTCGAGGCCGTGGTCGTTGAAAAAACCCTAGAACATCCACATCTATGGTTCCAGTTTCACCGAAGACGGAGACATAGGAAGATGCGAGTGTTCCAAGACAATGTGGCTGTGCTACGGATTTTGAACATTTCCGCTGAGCCATTAGAGGTTGGTGTGCGGTAGCCCTGTTGTAGCTGTGTTGTACAAGAATAATATTTGCGATATTTTCTGC
>STRG.16449.2
CAAATATTCATGGAAATTGACACCAGGACAAAGGAAACAGGACATGTGATGTGACCCCTTTGATCAGTCTCCACGAACAAATTTCTCACACGCTACCATGAAGCTAGCAATGCACAGAATTTTTGCATCCACATACTATACAGGTTCCCTCATACACCTGTTCCATTCCCACTGCACCATCTGGCCTATATGTCGAATGATGTTCACATCCATAGGAATTCCAATATATCGCGTGTGGTTGTCGACCCCTATTTCCTTACCAAAAGACTATTCAACAGAACTGAACTATTGAATAGATTATCGGTTGATTGACATTAATCAAATAGAAAAAATTAGCAACACTCACGACGGATGTGGTGATCTTACAATAGCAGAATATCTTCTTCGTATCATTTTTACAAACGTGAGAATTATGTGAACAAACGCATGGTAAATAAATGGTTCTCTTCATAAAGAACCGGTATATATACAGTAGAACCAAAACGAGAGTGAACGTGTATTTAACTCCGTACACAAAGAGTAAGTTACAACTACAAATATCAAGATCATGTCTGCGAGAATATTCATAATCGCAATCATCATATTGTTGATTTGGACGCAGTCTCTGCATTCAGCATGTCCCACAAATCTCGTTGAGGTCGCTCCCAACATTTGTATGTTGGTTATTGGATCCAAGAGATCTTTTTGTGAAGCCCATGAACTGTGTGAAACTGAAGGACAAACACGTGGTATGCAATTGTTTGTACCAGGAAGAAATGCCCAACTGATACCTGCGGTAGTTCCACCTGACAGCATAGTTTTCACTGGAATTTCCGCATTTCTAAATCGATCACTGAACAACCGGGAAGGTTGGCGGTACGCGGATCCTGGTTCGAGTTCGGATGATATCGATGCAAGTGACACGAGCATACCGTGGAGCCATGGGAAACCAAATGAAATCTATGGTTCACTTGCCCTATTTTACTCGCTCAATCTTCGGGATGATTTACAACTCCACTACCAATCAACACACGTAGTTTGTCAGATGTCCAACGATCAAGTAAATGCGTCGATGGAAATGTTCAAGCGGAACTGGCCATATCCAATATCTCCCTTGTTGTTTACACACAGTCACGCAATTGGCTGTTTTACCTTTACAAATGAGAGCACATTGGTTGCATGCTCCCTTAGGTAAATAGTAACTTACTGGGACTATTCATTTTTGTATTTTTCTTTGCATCTCCTTCACTTCGATGCCGTTGCTTGAGCGTATTGATGATATGAGTTCAGTTGACAAAATAACTTTTCCGACACGGATTTGAACGTAGAAGTCAATAAGATTAGATTGCACGATGTATTCCGGACCATTTCTCTGCTTCTTCAATAGTGCATACTGCAGTCAAGATGATCATTTATAAGTGGTAAATTGAACTTTCTCATGAGACCAAAGGCAAAAGTGCACACACACACAACTAATTATAGCAAATAAAAATGCGGTACCAAGGCAAGGCTAACGTAATTATCCATTTTCGCTATTTGCACGGTTGAGGGTGACGTTGGTTAATTGCTAGTGCCTCCGCGTATCTCAATAATCGTTGATTGTTTGTGACATAAATGACGGTGAACTTCGTGCTCAGATTAACACAGTGATTTGTCTCCCACACGTGTTTTGTAATGGATGACCTGAGTGTTCTGCGTGCGTTCGATGACGTCACTGGTTGCATCTGTCCGCTCATTGTTCATTCTTATACCGCATTGATTTATCCACATTTTTTTGTGTAACTTGATCACATTGATCCAGCTCAAAACATTCATCAGACGTAGGTGATCTCACGCACAAAGCGGTTCAATAAAATATTCACACTGCCACCACATGCAAACGTCGCATTGTTTGCCGTTCCTTCTATTACAACACGTCGGTCGGCCTTTGTGGACTCTCACTTTACGTCGATTCTCTTCTACCCAAAAATATGTCCGTTATCGCGGGCACATGGTTGCGTTTTGGAAGAGCTAATGGATGACGTGAAACTCTCCAAATCTCGTTGTCCTTGCTCTTGTTGCTTCCAGACAGACAGATTACCAAATAGTAGCTGAACTGCAATCATTTCATGAATTTGACATGTGAAATTAATAAAA
>STRG.36933.2
CGCACCAAGTCCTGTGCAAAGTGAACTGAACTGAACTGAACGGAACTGAACGGAACTGAACTGTATTTTAAATAACCAATCTGCTGCGCTACATCCAGCATGTGGTCCACCTGCAGGTCCTTGCAGCATTTGGTGATAGATGTTATTAAGAATGGTCAGGAAAGTAGACTTTTGGAACTGGAAGTTTCGTTGTTTAAGCATAAGGATTTATTCCTTTTTCCACTGAAGCCTCTGGGGAAAGACTCAAGTCACAGAGAAGCAGTCAAAAAGTCGGCAAAAGAGCCGATCTCTTTGCCATATGTGCAACAAAAAGTCGCGCTGTCACAAGATTTCATTGATGAAGTCTTAGTGCTCAGTGACCTTTTCGAGGCCAATGAACTTCTCATGGTGGAGTTGCTACTAACAGCTGAGAGTCAGTTGCCATCATACAGAGACTATTCCAGAGGACTTTTGGCAGTCTCGCTCTATCTTGAAAGTCATTTAGCAATAATTGATACCCTACGGACAATTATCCTATCACGAGAAGGTCGGGCGTGGTCGTCGTCGCTTTCGGAAGGAAGCATCGAAGTCATTCGGAAGTTCACAAGCGATTTATGGGATTGCGGGTTCTTGTACAACGTTATCGGTACGCTGAAATCATTTGATGCTGCCAAGGAATTCAGTCGATTGGAACGTGCACAAGCGCTGGGGGCCTCAAAACACCGCCATGATGTCTATCAGTTACTTCGTAACATACAGAATACACTCTCTGAGTGCGTTCTGCTCTGGTCGTGTCAGTCAGCGCTCAGCATTTCAGAGTTTCGATTGGTGTTGGATTGTTTTTTGCACTCAGAAGTTCCAAGGGAGGATAATGCACACGAGACACAACAGGAAACTTCGATGAAAAGCCCCATTCCCATTAGTCATTCAAGAGCTCATTTGCTCATGTCTCTCCTATATACTCTCGACCCTTTTCCACTGTTTGCGATTTCTCCGGAACAATTGAGCGAGCTGTCAGAAGAAGATCTTTCACATCCGCTGTATTCGGACCGCACATTTGCGTGCACCATTGGCCAGCTGTTGGATGATGAGAAAAACTCACTGGAAGCATTGGCTGACCCAGACTCATCGGATCGGGCGGCTGTTGTGGCTTTGTTACGACTCACATGGGCTATTTGTCTAAGACGTACTGTGCACTTACGACACGAACTTTCCCGTCGCCAACAGAATCAACTGACTCGCTCACCCACTACAAGTCCCACACCCGGTGGGTCCGATAACAGGAATTTGGTTGATAACAGCTACGGGGTTGATGAGGACGAAGAACTTCAGGCTGCCATGGGGATAGAAGCCGGTGCATTGGAATTTATCCGCAAGCGGCTACTTCAGGTCGTTGGCTTTGATCGTGAGGTCTTGTGGTTTTGTCGTGTGCATTCTCTCATCACCGATTTGGTCGTGCACATGCCCAATCGAGTGAAAGAAATTCGCTTGCGAGATGAGAATCTATTGCGCCGAACCGGTTTCGACCCGGCATCAACTGGTTCCGGCTTTGCTAACTTTCTGCTTCTGATTGCCGAATTGTACAATCAACCAGGATCGCGACTACATGCTCGTTTTTCCCTTGAATACTGGTGGCCTTCCGGTGAATTGGCTGTAATGGGCATGACTACAGGTGGTACTCTAACAGGATTTCAGGGAGCAGAATTTTTCCCCGGTCTACGGGGCTTTCCTACTCGTTCACCGTCCAAGGCGGTCACTTTGCAAAACCGCAACAGTGAAACAGATAATATACGCCAGGCTTCATTGTTCCGGTTTATTCGCTCTGCTGGAGATATGGTCACGACTCCCTGTCTGTTTCTACCCTACATTCAAATGCTTCATGGTCTCGTGGGCTGTCGCAACGCTGCTGGTCTTTGCTTTAGTTTACTTAAAGCGAATGTGAACAACCCAGGTCGTGGCGCTTTCTTGACCTCATGGGATCACTTTTTCGGCAGCTTCCGTCAATATTTAGACCACATGAAACAACCTCTCTCCCAGACCGTATCCAATCCTGCCTACCGTACTACCAGTCCAACTGTGGGTAATCAGCTCTATCCACATCTGTATCGGGGTTCCGTTCAGCTCCATTTGGGCGGAGGCCGAACTTTTGGCGCTTCAGCAGATCCACAAACACTTTCTACTGCGGTAGCAGGTTTCAGTGCTCCTAGCGCTTGGGCAGGCAATCACATGTCAGCCATATCACTCCGAGAAATCCAACCAGAAGAGCAGCAAGGTCTTCAAGCCGTGCTTCGTCTCATCTCCAGGATTGCAAGAATGGACCCAGTGGCTCGTTCGTTGTTCGCAAGCACCACGCATTGGCAAGTCATACCCACATGTATAGGTCTCTTAAGTTGTCCTATCTCATTGGGCCTCAAGGCTGACTTGTTGCATTTGCTAACTGCGCTGTCAAGAAGTTCAACCATTGGGACGCTGATTTGGCGACACATAACCATGTCCGAGTTGTTCCCCGTCTCGTTGCAACGTACCACACAACAGCCTCTTACGCCATGTGGCTTAAATACTGAAATGGACGAGGTCGAACCTCGAGTCGAAGAGTATCCGGTCACACGAGCTTTTCTCGCTTTGACCACCGTGCTCATGCCCCAGTTGATTGAGGTATCTAGGGATGTTGGTGGCGGCGGCGGCGGCGGTGGTGGTGTTGGAAGCAGCAACAATATTGGCGTCACCGGACCAGTGGGACGGTCTCTTGGACCGGATACGAAAGACACGACATTACCGACGTCCGAGGAGAGCGCCTTGCTACAATCGACCTCACTAGTTGCTACGATCAAATTCTTGACAAACTCTGTCTTTCTGAAGCACAACATGCGTGCTTACCGTGATCCAAACGAACGTTGGGATATCGCTGCCGCCTGCCTGGTCTTGTTCGATGGTTGTGTAGAACAATTTCTCACCCGTTTGGATTCGGCTGCAGCCGTTGTGCTTAATACCCTGCCCAACTCGAAAACCACGCCCAATCTACCACTGACTGATAGACAAGGTCCCGGATCACGATTTAGCGATGCAACTCATTCATTTGATTGGGCTTCTGCTTTGCTCACTGGCGTGTGTGAAATGGAGAACGAACCGCCTGCAACACAATCTCGTCTCCGATCTCAAACACACTCATCGCTCTCGTCCATGGCCACATTGTTGAGCCAGTTGCGCCTACCTCCCGGTTGGCCCTACAGCGACCCTGGTTTCTACTTATCCACCCAGTTACTTTCAGACTCTGCGGTATTTCGTACGCTAACTGGTCTGCTGGAAGTGGGTCTTCATCGAATATTGGAATATCCGCTTCCAGATGGTCCCCCCGTTGGAATGGTGCACGCCACCGCGGCTGGACTTCAACTGATTCGTCGCTTGTTGGCCCAAGAAGAAACATTGCATACGTTCTTACGCAGAACCACCAATAATCCGTCATTCAGTGTACTACGCGTACACACTCACACACTTGCTCTGCCCGGTCCCTCTGGTCTGAATTCGACCGTGTTACCTACTTGTCTATCCCGGTTGTTGTTGTCAATTAATGCGCGGACGGGACGCGCTGATTTGCTTTCTACCTTGTTACGATTTGGTGTTTTTGCCGAGGAGTTACCTGATCATTGTGCTCATATGATGGATATCCTTCGATCGCTTGTCACACGAATTCGTCCCCACTCTGATCTGCTCGCCGTTCTCACTGCAGACGAGTCAAGCCGTCGAGAGTTGTTGGGCATCTTCGCCGGTCTAATCAAATGGACCACACAATGTGACGTGAACGAATTGGCTACCGAAAGTGGCGGTGATGATCGGGTAGTTGCATCGGCTCGCTGTCAGCACCTGATCGATGTGGATTGTTTTGCTTCATTCACTGACGAATGGCTACTTTACGGATGTGAGCTAAACGAGAGCACAGAGTTAGCTAATTTGTTCACGGGATCAACCCAGTTCGCCCACCCCGCGGCACAAACTGCACGTTTGTGCATCGGATTGCCTTGCTATCCGGCCCAGTGGGAGTTCCCGTCGCATGATTGGGAGCTATGGGCCACTTGGCACAACACCCCAGCTTCAGTCATGACCCCGGTCGTTCACCCCGGATCTATGTTGAGTCACTTCTACACTCCGGGCAAATTCGATGCAGCTAGCAACGGAAATTGGCTTTACACGTCTCTCACGAATGGTAATCCGGTTTCGTTGTGCACTGGGTTGTTGCACATTCTGTTGGCGGCGTTGGACTACCCTGCTCCTAATCTGGCCCACTGGTTGTTGGGATTTCGAATAGAAAGTGGACAGGCCGTGGCTCGTACAACACTGCAGGATGCTGGGATCGGCGACCAACCCCGAACTTGTCTGCACGCTATGCTCGAGATAGTCGATACGGCTATGCGTTCCGATTGTTTCACTGGTCATGGGACAGCCGAACCCACTCGGTTCACTCTCACGGTGCATTGGAATCTGTCACTGATATGGCAGATACTGTATCGTCTAAGTGCCAACCAGTTGTCATCTGAATCATTGCTCCGATTCTTGCGCAGCAACCACGATTTACTAGCGAAGCATGTGCAACTGAACCTAATCTCAAGTTTCCCGGAAATTCAAGTTAACTCAAAGCCTGATAACCAAGCTGTCTTGGCCACAGAGCGGCTGTCTCGTCGAACATTGTTGGAATTGCTGTCACTCAATCGAATCAGCTGGATGCTGCGCATTTTGGCAATCGAAATTCGTGATGCAGCAACCGGGAATCATCGGTCATACGCGCTCAAATTGCTGAAACTTTTCTGGGGAGTTTCCTAAACTAGGTCTTTTAGCTTCTTGCAACCGGCGTTGGTTAAACAGCCATTATCGTGGGATTCAGACCTTGATACCCCCTGTTCAGTTCTTGCCGATACCGACTACTTTTCTATTCGGTTCATCCAACCATTGACCTCGCACTTCTGCACTCTGGTTTTGTTTGCTACCTCATGGCACCTTCGAGTCAACGATAAAAAGAAAAGAAACAGGGGAGAGAGCAGAAAGTAAATCAATCAACGGAAATCACGATGAAAAAAGGATCAAATACAACTACGCCACTGGCCGTGACACCTAGCCATATCACTTAATTTCTCCAACCATTTGATTGGCGGGTCTTGTGAATCTCAACCTGGAAGACTCACACGTCCTATATGGCCAAGTCCACTTGTCAAAGTTTTCATACCTTTCGGTCATGTTATGGTCTGACTACCTCGACCTACCTTCGAACCACTACCGGCCTCGGAGAACAAAGTACATCGAAGAAGTCTGTCGGTGGGCAAGTGTAATGCATGGCCCGGTCATCTTAACCTGTTTAGATTCAGTGGGCAGTCATTGGGTGCATGCACAAACACGACGGACAAGCATCGACGCTTCAGTCTGTTGGTGTTGACGCGCACAGAACCGTCTAACCGCACTGCAAACAATCGACTATTGACTGGAATCCATTCTAGCAGTGCACGCTCAGCTCGTGCCGAAAGCGATGGCCACGCCAAATTGACCATGAGCACCAGATACTGGACCACTCGACACGCGAACGGTGACATGAAAAGCCGAGTTTGTTGCTGGGGTGCGAAAAGTGATCACAGAAGTGGGGTCTTGTATGCGTTTTTCGGAGAATCCTAGTCAAACCAGCCTGTTGCCTTACCTAACATCGTGTGTGGACGTTGAATGCAGTCAAGTAAAATGAACGCAACTGTTGATTACCGAAGAGGTGGAACATTTTCCCCAAGCGAAGTCTAATGCAATCGCGTTGCTGCATCGTTTGAAGCTTTCCAATCGTGTGAACAGTCCAGATGCGTTCGACCTGCGTGCACTGGATGCATGGGTCGTGGATGAACTCATCACAGATTGCGAGCTCGGCTGTCCTATTTTGCAGTCGGAATCAATGGCTGCACGGAAAGCTTCCTCGCTTATCGACCCCGTGATCATTTTCAATCGGTTGTATGCCAAACTGCTGGTGACTCGTCTGACATCCTGTGGACCAGGGTCCATGGATGAAACAGCTAATTTGTTTGCCTGGGCTGCTAAACAGCGAGTCAGCGATGGTGTGCCGACTCAACTTCCCGAGTTCTGCTGTTCTACAGGGACCGGGTCAGACCGGGAACAGTTTGTCCTACTGGCACAGGATCTTGCTCTGCTTAGACGCTGGATTGAGTCTCGAAACAACTACCGACTGATTCTGGGTGCCGGGAAACAGGCTGCTTTAGAAGGTTGGCGTCAGGTTGTGGAGATCAGTTTGGGGCTGTTGGTAAGCCCCGCTGGTGGAGCATTGATGCACGCACTTACCCAGTCTACGAACTCGACCATGTTGATGTCCATGACTTCGGATCTGAGCGGTGCACTTGGTGGGTTGGATTCCGTTCGGTTGACCGGTCCAACCGCAACTGCCTCTGTGCGCCCTCGCGCACCTCAGCTGATATGTTTAGATGTTATGAGTAAACTGTTGTCCGAACTGTGCAAAACAAACCACACTCCATCGTCACTGTGTTTGTTAGCATCTGGAAGCTGTTTGAACCTGGCATCCTTTGCTTGTATCGAGTTTCCGTTCTATCAAAAATCCGGGCTCCACACTCGCGGAACCGATCAGCTGATTATGGACATGGGACGATTCTCCTCCGCACTAATACCAGCTGTTCGGCTTTTGACTTTATCGATCATGCGCACCAAATCTTCCAATCAGCGGATGCGTGCCAATTTTTACGGGTCACTTTCTTTCCTGTTGCGATTCGCGCAATCACTGACCCGAGCTGCTGGCGCTATGGACGATGCTAACCAACCATTCCGACAAACCAGTGCTGAGTGTCTGTCAGCGATCACTCAGGCGGCAAACACTGATGATGAGTCACATTGGTCACTCTCAGATACTTTCAGTGGTGGTACGGACACTGTCGCAGATGGCATGGCGATGCTCTCTTTGCTTTGTTGGGACTTGAGTCGAGGACACACAGTCGCCCAGATGGCTGCTATGACCGTACTCGAACTACTTATCGCAATGGATCGGTCATCCACCGAACTCATCACGTTTTTGTGCTCTCAGGGGACACTGCAGTGCCTCGTGGATACAATACCGACAGACTTGTCAGCTTTGGAGACTTTTCTACTCTCAGCCTCTCAGATAACTACGGCCGAGGACTTCGGCGCTATCGGCCAGTCTGTTTCCACACTGGGTGCTGAATCAGCCGCTGCAGCCACTCCGATTTTTCACATGTATCGTGCGAAGATGTCGCTTCTCTGCCGTACGGCAACAACTCTTACCGGTGCCAAGCGTATTGCACAAACCAATCTTCTCCAGTCCTTGTCGAACTGTGCGATCTTTTCCGCCTTCACTGTGGCGAGTTGTTACATACAGGGAGTGGACTCGCTCCTCTTTGGCACCGATGAGTCGCTGTTCTACCCGAACGGCACTGATCGTAAAGCTAGCGGAGAAGCATTGGCTGCTTGGAATCGAGCACTTCTGTTGCTCTCCTCTATCAGTAGAGATGAAACTCCGACTGATGAGTCTTCCGTGCTTCAGTATGTCGTGCGTTTGATCGCAGCCATTGATCCCGAGGACACGTCGCTGACGAACGAGAATGAGATCACCTGGTCCACGGTGTTGCTGCCCGCGGTTCGTTTGTTCAAATCGCTTCTGGTTACCCTGGGTTCAACGCACGTGTCTGTCACGAGACAAGCAGTTGATTTTCTGTACACACACTCGGACGCTCTTCTAGCCGCGGAGAACGTTCCGTTGAGCAGTATTCTGTTCACCTTTCTGAATCGGCGAGGCTATGCACCCAACCTCATTCCTGTTGGGGCTCGATGGCTCGCAGAATGGATTGCTGCCGAGACTAGTGTCGTCGAATTGTTCGCCTTGGTTTTACGTTCCACTGATCATGTTGCAACTAATGTAGATGAGTATTGTGCACTGCAACGTGAAGTTGTCCAATCACGCGCCGCCCGATACGCACTTGGTCTCATCTCTAATCTAATCGGTTCGGACACGGATTCCGGAAAGGGTCTCGGTATCACTCGCTTTCAGTTTTCCAGTGAAGTCGACTTCAGTCAGTTTGTTTGTGAGACCCAGCAAATGTATCTGATGCAATGTTCGACTTCCGTGCTGATCGCTGTTCTGGGTCAGTCTGTCAGCGTGACCGGTGACTCCGGTACAATGTTGTCGCTTAATTTGTCAAAATCTTCGCGTTTGCCTTGGTCCGTACTGACTTTGTTCAGCGCAAATGCCACGTCAGAAGAAGACTCGTCTGCTATCCTACAGTTAGATAAGTTGTCCTCAATCCAACCAGGAGTTCATTTGATTGTCTCCACTCTTTCGTGGGCTTTGCGTCATATCGGACGCGTGGAAAAGATCTGTTTGAACCTAGCCAATCTAGGCTTTTTCAAAACATCTGCGACACGACCCGATTCGGATGAGACGCCGTCAAAAACGAAATACGCGAGTCGGGATTCGTCTCTGTCCGGTCAGATGGTACTTTGCCTGTTGCAGCACGATTCGTGTAACTGGGACTTGTCAACGGAGAACTTGCGCCAGGTCGTAAATAGTATGTTCTCAATCCCCAGTTCAGCTTTAAGTTCATCTTCAGAACCGTCTGTCCTGGGTATTGATGGACACCAACGAGAGATGGTTCATCTGCAAAATCTGATTTCTTTTGGCTTGGCTTCACTGCGTGCCCAACTCCGATCTCTCATCACTGTCTGTGAACAATCAGCCTACTGCGCCTGGCGACTTCTGGATCACTATCTGAACCATCGAGACGATCTTGAGGACACAGCATCGACAGCGGCAACAAACCCAGTGCAAAGCCCGCGCAGTTCGACCGCACTAAGACGTCTCCAAGATGATGTGGCTCCTTCACCGCACCATTTCAGAGGTCGTGGTGGCAATTCTGCAGTCTTCCCCAATCGAACTCCCGGTGCTGTAGAATCACGAAAGAGCACAGTAAAGCGGGAAGTTACTGCACTCAAAGAATATCTGCCTCGCGTGTTGGATGCGGATTTGTTCGAGGCAGTTGCAAGACTATCCAAGTCATCATATCTGGAGCCCAACCAACGATTATTTGTACAAGTAATGCAGCATCGGCTGGAACGATTTGTCGCCCGACCCGCTGTCGTCGCCTAGTCAAGCTCAGGAACTGCACTCAGAAAACAGAATATTCAATCGAGGCTTCTGGCACATTTATGTTCCTTCCGGATCAGCGGCCTTGTTGTGCGCATATATTTTTGCTAACCC
>STRG.77863.3
CGGCGGAGCACCGACATCCAGCCGAGTCAATAGAGTACGATGTGATGGGGCTCATACGGGATGACTTCCCACTGCCCTTTACCTGAAGACTGAAGACTGACTGAAGACTGAAGTCCTATGCAAACGGAACTGAATCTGGCTCAAGGTCGTTATGCTGCGTAACCTCGGCGGTACGGTTCGGTCCGTTTTAACCAATGCGAACCGTTTGGGAAGTAGTTTGGTTGTTGTAGAACACCACAACACGGCAGTTGAAGCAATAACAAGAAATGCAATCGCTGCCGCTGTTAAGTTTGGAGATGTCACTTGCCTGCTCGCAGGATACATGTGTGAAAATGCAGCCGAACAGGTTGCGAAGATAGCAGGTGTCAAACAGGTTATGGTTGCAAACCAAGAAAAATACAAGTTTCCCTTGGCCGAACAGTTAACTCCGTTAGTTATTGCTGCTCATTCAAAACTGAAGACTACACACATTGTTATGGGGTGTTCCACATTTGGCCGTGATTTGTTGCCCCGCGTCGCAACCAAGTTGAATGTTTCTCCGATTAACGATGTGATTGCCATTCATGGCGAGGATACGTTTCAGCGACCCATTTATGCGGGTAACGCGCTGGTCACTCTCAAATCACTGGACGCAGTTCGCTGTCTGACAATTCGCTCAACCGCATTTGCACCGGTGTGCGAGACTAATCCGAATCCAGTTCCTATTGTAGGAGCTCCAGAAGTTGCACCAACCAGCTGCGGCGCGGAAGCTATGTCTCTTGCAGAGTTTGTTGATGCGAAAAAACACAGAAGTGATCGACCCGAACTGACTTCTGCGGATGTGATCGTCTCGGGCGGTCGCGGCATGAAATCCGGTGAAAATTTCAAGGCAAATTGACAAAAATGACTGTTTGGTATTTATTTGGCTTTGTTTTCGTTGCGGGCGCAGGAAAGTCTCGTTTCTCCTTGATGTCGCAGCACTTTGGATAGACATCGTAACCAGAATGATTCACTGTATATAGTTTCAGAGAATCGATATTTTTGATCCTGATATTTTGAGTGATGGCTCACAACATCCCTTCAGGTGGCGGACTATGGCCTCGTGAAGGATTTGTTCGAAGCGGTGCCAGCCATGACGAAACTATTATAACCGTCAAAATCTCCGTTTTCGTCTATCACCACTCAGTTAACTCGACCAATCTGGACATCCTTGGGCATTTATTTCCTCATGGTTCATAACGTCGGAATCAGTTCTATCTGCTTTCGTTCGGCGTTTAAACCAATCGGGTTGATCTGCCAGATGACCGCACCCTCTGACAGACCGTTGATTTTTCCATGATTTTTTGTGTTTCGTCTGTAATTTCACTCAAATTTTTCTAAAACCGATTTTTACTTTCGTTACGCTTTTTGTTACTCTCTGGTGAAAAAATTGGCCTTTCTTGTTGATTTCCAGTTCTGATAATGGTTTTATTCTGGTCGAATATATGGTGTCTGTACGGGAATATTCGGCCGTATTTGTGCGCTTGTGGATCTACTTGCACTCTGATCTGTGAGTTCGTTCGTGGATACTCCTGACCGGCCTCACATTGCTTTTCAGCGGGGGAGTGTGCCCTGAAAATTTTTCTTCTTCGTGATTGGATTATTTTTTGTATTGGAAGTAATGCTCCCATTTCAGATGGGATTCGTGATTCAATTTATTTGTATTCTAACTGTCTAAGATCTCAACTTTTTTTGAGTATGATCAGGGTCCCATCTTGGCGGTATAATATGGCTCAGACTGTTGAGCATTCAACGAAGGGGTTCGCTTAACTGCCTTCACTGGATGAACATGTTTTGCCTGATACATTAGGATCAGGAACCCGTTTTCATTGATACAACCGAATGATAGACGCTACGGAATCCGCTCTGAAAGTTAGCTGTACTCTGAGATCAAACCACCCAGGAGGGGCATCCAAATGTCTATGCAGTTTACTGGGCAATTGGATATTTTTCGAATCCGAAACTTGAAGTCTCAAAACGTGAAACCCACTACAGGGGAAGAAAGCCCAGTTGTTTACTGCCACACTTAGTGATTTATCGGTAAGTACCCAACACCAAGAACGCTTCCCGGTGAAACGTGACCTCACCCCAGGTTCATGAATTTGTTGTGGTGCTACGCGTGTCTGCTGTGTTTATGGGCACCACAGTTGCACGGTCTAGTACCCAGTACGAGTGAAGTGATTCAAAATTTGTATGATGTCTATCACGGTCGAGCCAACTGGACCATTCTGATTCCAAACGAATGGCTCGAACGTGCTCTGGAAATTCCCGGTTCTGCTCAGATCATCGCTTTCATCTACTGGCTTCGTCATCCAGTGATCTTGTGCTTCCTTCTCCCCATTCTGATTGTAATTTTTATCTACTTGACTGTGTTATGTGTGCACCTGTGTCGTCTGCGATGGTGGTTAGCCCGGCAAGTTGCGCACTGGTGGCCGGTTACAAACCCCGATCGATCACGTTCCCTTAGTCGTACTCACTTGTCCTCGTTAGCTCAGCTGCTGAAGCGAATTGTGGCCGCTATCTGGGATGCTCATGGACGTATTTTTCACGCGTATGAAGTGATAGGAATGGACAAGTTACCCGTACACGGACCGGCTTTCATTGTCTATTATCACGGAACTTGTCCTTTTGACGCGTACTATCTTGTCTCACGGTACTGTATCGAACGAGATCGATTTCCCGTAGCCGTAGTTGACCGGTTCCTATTCCGATTGCCTGGTCTTGGTTATTATCTAAAACTCATTGGAGCTATGGAGGGTACCGTGGAAGAGTGTGCCGCCCAACTTAGTTCCCGCCCGACCAATTCGCCGAACGCAAATATTCAGATGCCTAATGAAACCGATCACGAAGGTTCCGTTCTGTTACTTGCACCAGGCGGCGTGCGAGAAGCCTTGTTCTCAGATGAGTACTACTCGGTAGTTTGGGGGCGACGTCACGGGTTTGCTAGAGTAGCCATTCTTGCGCGTCAGCCTATCTACCCGATGTTCACGGAAAATATTCGTGAAACCATTCGGGTGGTCCAATTCGGAAATAGTATATGGCGCAAGTTGTACGAACGCACGCGATTACCGTTTGCCCTGTTCTACGGTTATTTTCCCGTGAAACTTCGAACATATATTGGCGATCCTATTTATCCGATGGATGGCGAGACTCCAGAACAGTTGGCTGAACGAGTACGGCTTGAGATGGAATCCATGATTCGTACGTATCAGTGGACTCCGTCGAATTTATTGTGTGCCCTTCTACAACGAATTCCTGCGTTTGATCGTTGGTTTCATCGACAGAAATCACGGCGCTATTCCTCGCAACCAGGATGGAATAATTCGAATGACGCGGAATCGAGTTTGTAGCTCCCCATCCTATGTAATGCCCAGTGCGGTTGATGGTTGATTATCCACGCCCTGTTGAGATAAAAGTCCGCATTGGTAATATTAGTATTACTATTATTCGACTGGCAAGTGCGTGACATTGACACAGACTACAATGGTAACTTATTTTCCACTTTTGGTTGTGAATGTTGCAGGGCTAACAGCGGAAACGGAGAATTGAATGATCGGAGCAACAATAGCAACCGCAATACTAGCACGTTATCTCATTTTTTGCACGGATCTACATTCCAGATCTATGTTCCTGTATTTTGCATGGCGTATTCTTTGACGTACTAACAATTACTTTTTAAAAAACCTATAACGTCTTTTGAAAATATCGCACGTGCTAACTCCCTCCATTTTTCTGTTATTGTTTTCTAGAGATTTTTAATTTTCCCAATACTTTTACAAGCGCTAGTCTGATCCAGTGGCTTGCACTTTATTGTATTTTTTGCGTGATCTTGCCCTACCCTTGACTTATATGTGAGTTGAAGACAGGGTATGGTAAGGCTTTTAAGTAACGAACGTGTGTGTCTAACCTTTTGTTCAAACCTCGACTGACGTTTCCGTGAATGCAGACAGATCGTTCGGCTACGTGTCTTGACCAAGTCCCTTTTAGAGCATCAACACTGGAGAGCGTCCGATTTTTTCAATGGTTCCTAATCTTGCTCTTGCACATCACATAGGCGACAGTAGCGCATTTGATTGGTCGTCGACTGGGTTGAAGTTCATTATTACGATGGGTGGGGTGAAGTCCTCTTTCTCATTTCGACCAACTAGCCCACCTTTTTTCGAGCCAGTAGTACGTCCGCCGTCGATTGTGGTTGCAGTTATGCACGGCGGTCAGATGCAGTGAATAATTCACTTCTATCCGGATCGATGCAGATTTTTTCAGTCAGTCACAAGTTTTTTTCTGTCAAACGTCTTCTAAATAATTTATCTGGTGCCAGTACTCCATCTTCTATGAAGTGGTCTTCAAAACGCTACCCAGTTTTTTTTCATCTGGTTGCCTATCGAAAATCATAGTGTATTCTACTGGCTACTTCATACTGGCCGATGTAATAATATGAGAGTTGTTTGAGAACTTTTCACTACCATTTTTCAGTAAATTGAAGCATTTCTGACAT
>STRG.53286.1
GGGCGCCGCGGGGTTTACATTTGGATTTTCCGTTCGGTCACCGCCGGTTTCGAATTTCTTATGTTCGCTCTTGGGTTGGGTTCCAATCGTTAGCGCAGGAGGTCCTAAAGCGCGTTTAGGTCAGTTTGTAGTAGTTGTGCGAGTGCCGACTGGTCATCTCCTACCTGGAGATTAGCACATGGACTCTACGGATGTTCTGCAACCAAATAAAAAAAGGCGACTGATATACGATAGAGAAGCCCTTTTAGCTGTCAAAAGGAACACACCTCCTGCAGACTTGACTATTTATGACTCTTTAACGCGTGTCAACACCTCTGCGTGTCAGAGAGGAGGAAGAGGGAAAACCAGGGCGTCCACAACATCCAAGATACAGAATGGTTGTACAAGAGACTCTACAAGCCTAGTTTTGGGACCCCAGAAGCGTACTTGGAACACAGGCTGTCACGTCTCACACTCAAGTGGACGCGAGCCACTAGACGCTTACAGTTTAGGATCTCGTGGAGGGAAAAATGGTTCTGAATATCGCTTTCCTGAGAGGCATCCCCGGGGATCAAGCGATTTCAAACGTGACTACCGCGGCGGTCATAGTATCTCCCGTGATAGAGGTGTGGCTCGTCGACCAGACGGTGTAGCATTCTGTCGTTCACAAGCTAAAGATGAGCGGCATGCTAGGGATGGTCGTATGTCACTCCAGGAGGAACCCGAGTGGTTTTCTGAAGGACCAACCACCGTGAATGAAACCATCGAACTCGGGGGTATCTTGGAAGAGGTTGGTGACGACGTACAGCTAACCTTGCCCATGGATCGACATCGTGCAGACGAGGTTGCCTGCGTTGGTGACGCAAAAGTTTCCTCTGATAACGTGGAGGCAGATCTGGGAAAGAAGCCTAACGAAGCTTCCGCACTTTCAGGAAGTTGTAAAGACGATTTCCAGGTTCCCGTAACCACAATTTCACAGCTAAATTTATTCGACGCTTTACCAATTCCAAAGAACAAGCCCTCCCAAGGCAGCCGCTTCAAGCACCTGTTCGTCAAAGCTGAAACCGAAACCCCAACAACAAAAAGTAATATTAATGATCAGCTTTTACAACTGTTGAAAGGCTCGTCAACTCCGGGAAGTACATTGCACGACAAAAATAATGTGATTCAAGTGGAAAATAAACTCCGCTCAATCCTTCTTGGACATAACGGGCCGCGAGCGAATGAGAATCGGTCTGTGTCATCTGAAAATAAAGGTTCTAAGCCTCAGGTCCTAACCGTGGAGGAAATTGAGGCACAGCTGAACTCCCCCCAGAACCAAGCACCAGAAACGCATTCTGTGGTCACTGAGCGTCTGTCAGTGATCAGTCCTGAAAAGACGAATGATGAAATTCTGAAGCACTTCACTCCCAGTCCCAGCATGGGATCCAACCTGGCGCCAATGTTGCAGTCCTTAGCACTGAAACAACAGCAACAACAACAACAACAACAGCAAGTAGTTTGTGCACAGTCTGTCCAATTGAGAAGTGCACTGAACACTATAGGAATGTTGTCAAATCCCATGGTTCGTCTACCGACATCGGCCAATGCTGTCTCAGCTAGTGCACGAATTAATCAACTGCAACAGGCTGATTTCTCCGGGACCTCAAGCTTGAGCGACTTTACCTCAGGACAACAAGCTCTACGGCAAATGTGGGACAGTGTACCTGCGACTGGAAACCACATACCACCACCGCAGCTTCAGCCAGCCACTGGTCAGCTTTGCACAAATCCTTCCCGCCCGATAGGGCCATCTCATTGCTTGTTAGCAGATCTTAGCTCACGCCCGATTTTCGGACCAGTTAATCCTTCCAACCCAAGTAACGCTTCTGCCCCAAGGCGTCCAATCGTGAAAGTGCAACAATCAACTACATCCAATCACAGTTATTCGTCACTCTCACCTCTCGTTGCCCCCAATGCAGTTAATTCGTCGTCGATGGGTCCGAATTTATCGGATGTGGATCGCCGTCTTTTAAACCTGGCTCTTAGACAGCAACAGGCAAACATCAATGGGCCTCGTGGGATTGCAGAAAGGTTTCCGATTGGAGGAGCTTTGCACTCAACTCAGCCTCCCGATATGCGATTTCCACCGCCAGGCTTACCTCAAAATACAGGTTCACCGTTGATTCACCCTGTCGCCAACACCAACAACAGCGCCTTTCTAGCTTCACGCGCACGTTCCACTCTTCAGAGCGAAAATGCACTGGCTTTTCTCTCCCAGTTAGTAGAAAGAGACCGTCTTGCATGTCCCGGACCATCTTCCAATTTCGGATCCTTTCTAAGCAGTGGAATTAAAGCAAAGACCTTAGAAGAAATCGAGCATCAAGAAGTGACCAGCAGTGGATCTTTTCTTTGAATTGCTCTACAATGTGGCTCCTGTTCTTCGACGCTCGGTTTTTCATTTTGAAAGGAGGGCTCTTCACGGTCCAGTAGTTCAGTTGCTTCTGGACGCATCAGTTCATTTGTACATAGTTCATTCATTAACAACCCACATATGCGTTCTATTGGTCGCAACCAGCCAGCACATCCGAATCACTTTCACAGACCCCAGAGATCATTTATCGTGGCCTGGTCATTTCGTTGCTGATCTGTCTCGTTTGCGCTTAATTGCCGAACTACGACGGATTTCTGACCTTAGGTACGCCTTAGACTGCCGTGCATTGGAGATCTATTCTGTTGGGTGTCCATATTTTGACAACCTGTTTCACATTATTTACTGGTTGCTTTAATAAATTTATGATTTTTTTGATTGTCGGTCA
>STRG.55255.5
CCCCCTCCCCACTTCTTTTTACTCTCGTTTCGGCTCGGTGAATCCGACAGAAGATCAAAGATTTCCTCGAGAACCGGGACAATTAGGCTCAAAGCCTTGAACCTGTGCAGTACTTCAAGACTTAAAGACTATATTAATCCTGACCTTAGTTCGGAAGGTCAAGTTGGTCGCAGATAATTGGCGGTGGGGTGTTCTCAGTTGTTGCAGTAACCTTACAGTTAAGGCCTTTATCGGCCACAAAGTGATTAGCGAAAAATCCATCGGTACTTAAGGACTGCTTTCCCAAACTCGTGTAAGAACAGTCCGAACTACGGCAGATCGTTGGCCGCCGTATTGGCTTTCGGCTAAAGCAAATGTTGGATCTCGCTGACGCACTAGCTGAACCTTGGGCTCATGGAGTTTTCATTCCTGTGTGTTTTGCAGATTGGACACATGCAACCTTCACGGAAATACACTGATCCTTGTACGTGTATTCGCGGCCATGCCAAGGGGTCCGAGTGAAATGGGAGTCTTAGCCGTGACCAGCCATTCCGTTACCGTATAATGAATCCACAAGGTCCTCCTCCATCCTACAACTATATGGGTTCTCCAAACCCTCAGGCGTACCCTGAGAACGGATATCCAAATTCGAACTATCCTCAAGGCAACCAACCATATGCTGCTTACGGCCCTGCAGCAAATGCCCCTCAAAACATAGTTCCGTACCAGTCTGGAGTTTATTACCCACCAAATCAAGCTCAGATGTATTACCCCATGCCGAATCCGTACGCGCCTAACCAACAACAAAACTGTTTTCCACCCAACGCAATGAATGTACAACCTCCCCAAGTTCAGTATGATGCCTGTGCTCGATTCTCACCCAACTGTCCACCAGTCGTTCCGCCACCACCGCCGGGTTACGCTCCAAATGCAGCACAGCAATTGACGCAAGCTGGATTCAATGTGCAAGTGCCTCAAGGCCAACAAACACAAGATCCTGGATGGGTTTTGTGGTAACGACTGGACGGGCGGACGATTGGCTTGAATATGCTCTAATCATACCAATTCGTTTTAATCTCCAACAGAGCAATGTTTCTCTATTTGTTGTTCACATTTTTGCGCTAATCCGTTTCTTTTTTCTCGAGATACTTGTCAACTTTTTGTATGCTTTTTTCTGATAATATTCACCTCCTTAAAACTAGACAATCTACTTGATCTCATTTCCATTTCATATTATATTCTGACAAGCGTTTCATCATGTTGATTTCTGATTTGACGTTTTAGTCTAGTTTGTTTGTGTACACCTCTTGTTGTACCAAGTTCTTGTAGATAAGGATGCCGTGACGTCATTCGTGTTATCTCACGTGGTTTACAACGGAAAATTTCATTATCACTGGGGTTCACCAATTCGTTTCATGTTTTATCAG
>STRG.10796.1
CTAATACAGTTACATTTATAGGATAGAAATGCGCTTCATTCAAAAGAACATAGCAGAAAGGGCAACGAGACAAGTGTTAATGACCGTGAAGAAGAAAGATTTATACATTCATCTCCCTTTCAAAGGAGATGACAAAAGCGAGTTACTAATAAGACGCTTGGAAAAGGTAATCGCTCGCACCTTTCCCGCTGCCACACTGCGTGCCCACTTCACCAGTCGACCAGTGATCTCGACGAACCTAAAAGACAAGTTACCTGTCCTCACCTCATCCATGCTAACCTATTCGTTTGTTTGTTCATGTTCGGCAAGCTATATAGGTAGAACGACACGGAAGCTATCACAAAGGATCAAAGAGCACAAACCAACTTGGTTGTCGACGGGAGACAGAAAATCCGTCACCAGCGCGATTGTGGCACACCTTGCGGACACTGGACACCACGTAAACGACGACGCGTTCAAAATAGTCTACAGAGTCCCTACGAACGCGCCGAAAGCCGCTCGAAAACAGCATCTAGCAACGGCAGAGGCTGTGGCGATCAGATTATTCAATCCATCGCTTTGTTCCCAGAAACGTTTCGTTAAGGCACTCAAACTACCCTGGCCGCGATCCGAGACCGACCCTGGAGCTCAGTGTGACTCGTACGTTGACCCTTTGGTTGAAACCGGAAATGGATAATCCCCGAAACCCTTGTTCATTGTTTCACGGGCCCCTTTCCCAACCACGAAACAACAACATCTCCCCTCCTATCTTTCCTAACTACGCAACACCAACTTTGATGACCATCCAATCACACCTTAGCACACAGACGCTGTTCATAATTTATGCATTTCTAACCTATAAATGTAACTGTATTAGCTACGAGGATGATGTTACCGAAAACGAGCTTGTTCGCTATTCGTGTTTTCTATACAGAACGGTATTCTCCACGACCCGTGAGAATGAGAAGGCGATTGGGAGAGATAGTGGTTAGCGTGTTTTTGGGAGCGTGCGTGAGAGAGTGCGCAAGAGCAACGGTCAAATGGCAACTGAGCTTGGCAGTCAGCGTTCAGCTAAACAACAAACGTGTTAAAAGTATCAATGAAGATGGCTGTCGCTACAGTTTCAATATTGGTCTTCGGACGTTTTTCGTTGTCAAAGCATCCCAATGCGACAACACAGGAGGTTGGTCGCATTATCGGTCGTTGCTTACAAAAAGAAAACTGAGTTGGTCCGGGAGATCTTTTGACAATGACAAAGACATAGCAGCCCAGACTTTAAGTCCCGGGACGGAATTTTCCCAGTGGTTCAATGATTCGGATTCTGATTACCAACATATGTTTTTTGTAATCACTTACTTCTGTACACAAAAGCGAAAATATATTTTGCATCATTTCACAGTCAGTATTGTCTCATCACATGTCAGCTATCGGGTGGTGTTCCGTGTTTTTTCAGGCTTATGTTTCGCTGAACTTGAAAGGTCGTGCGTTTCGTTTCGTGGAACGTTCGGTTTTTTGTTTTGTTACGAGACTTGGGGTCTGCGTGCGGAAGATGTTCGTCGTCATTAAGTTTTCGACTATGGATGTCTGCGTAGCATTCATGAGATTGGTTGGAACGCCCGAGTAAGCAGAAATAGACTGTTGGGTAATAATTCGGAGGACTTTCCATCACTGTGTATCCAGCTATGTAGAGTTCGTGGTTTAGGGCACGTGTTACAAATGGCGAACACACGCCTACCCTATCGGGCCCTGTTTTCCGTTCCTTTTAGAGAGTGGAAGGAAGCACGTTGAGGTCAACAGATGACTTGACAATGGGGAATGAGAAAATGTACAACGAACTGAGGAAAAGTAGGTGCCTCACGCCTCCGTGGTTGGGGCCCAAAACATCCATCAACCAGTTGTCCAGAGACGCTGAAGTATACGGTAGCGAACCGTTAACAGTGGCGATCGTATTGTCAGTTTCTGTCGAGTCGCAATGATTGGTCAATAAGCATTTGTGCAGTTAAACCGTGTATTCCGTGTGTTCGTTACTAGGGTGCTCTTTCCTATTCCCGCCCCTGTAGGTCCACTTTCTGTCCATCTCGTATATTCATTCCTTCTACTTCTACGTTCAACATGATGAGAATAGCAGTGGTCAATGGGGCTTGCCCTGCTGTTTAACGCTGTTCGATGATGATGTTCCGTGATATTCTTATGTGCGGATGACTTGCATAGGTTGTAAGAATTATTGGCATTAATTTTGAGAGGTTACTAAGTTCAAGGGTTTCATTCGTTCGGTAGGTAATCGTGCTTGGAGAAATTATGATGCGCATTGCAGTTTGGCTTGTGAAAAATGTGGGAATTATTCGCGAGGCTTCGGACCGTTGCCACTAGGTATTTCATGCTAAAGAACTCAGCTTAATGCGTTAAAAACGATAGAAATACGAGAAACGGATGGGCTGCTTTGTTTCGGTTGTTTCTAAACAGTCCCAAATTAGTCCCTCGAGGGTTTCAAACGGGACTAATTTGAGAATATTTTGCCGACCCTGCCAACGGGAAGAAGTAAAATGGGAAGCTTTGTAATTAGGTGATTTTCATTTATTGTAACCAACAGTGGTCTTGTGAAATGTGACCGGTGGTGGTCGAGTGGTTTAGAGCGTTTGCTTACCACCTCTGAGGTTCTAGGTTCGAATCCCCGCCATCACCGGTTACTTTGGTGGTAGACAACAATCCACTGTGGTCCGGATCGTTTCCACACCTGACCCATTGGGGCCTGATGTGGTTCTTCGCCACTCTAAGTCTCAGGGTTCGGTGACCGGTTATGCCCAATAGTGCAATGGACCCTCGTGGCTGTGGGGTATATACCTCTTTCGCTGCGCTCATTCAGAAGTATGTGATAGTAACAAAAGATGTCCCAGTGAACCGAATACTCCTAGTTTGTGTGTGATGAAGAAGTCAATAACACTGCGGACAGTGGTTCTTTCGTTGAAGGGTAGCAGTGTAGTGAGCAGGTCGTAGGAAACCATATTTGTGTTTGACTAGTGTGAGTGTAGGATCCTGGTGATGCGCTAACTGAGCCTTTACGCTCATGAAGTTTTCTGCGTTTTTGTGTTTTGCAGATCAAACACGAGCAACCCCCACGGAGGACACTGATCATTTCATACTACAAGTGCTTGCGTTATGTCGGTTGCTCGTTGTCGGAGAGTTGTTGATGTTGGTGTAGTGTTTCTTCTAACTTATATTGCCTACGCACTGCTTCATGCTAACAGGAAGGCTTTCTGCAACCTGAAACCGACTATCTCTAGGGTTTGGACCCCAGAACCTCAAAATGAATCGCTTCCCACACTGTTTCCTCCGGAAAAATGGAACAGAAGAGCACGATTATTCGATTCCGACAAGGACGCTGCAATATTTTTGGGAGTACTTGACTCATTGTTTATGTTCTCTTATGCTCTCGGTCTTTACGTGAGTGGATGGCTTGGAGATCGATTTTCCCACAGGAAAGTTCTGTTTTTTGGACTGCTTCTATCTTCACTAATCATTTTTCTCTTCGGTGTCGTCACAGAATGGGCTCAGTTTTATAGTAGATTCATATATTGCATACTATGGGTCACGAATGGTCTTTCACAATCCACTGTTTGGCCGTCGGCTGTTGCGATACTGAATTCCCGCCTAGGAAGTTTTCGAGGTTTTATCTTGGGCACTTGGTCATCGTGTGCATCCGCCGGTAACATTATTAGTGATTTGCTTGTTGGATTACTAGTGCCTTTTGGCTACCATTATGGATTTTTGGTTCCAAGTGTTGTTATGTTCATGTTCTCTTTTACGCTATATTTTGGACTGCTGGATACACCTACACCACCAGAAAATCCACACACTCCTGGTGTCATCGTTGTTCACAAGGATAATGATGATTCAGCTGAAGAAAAACAACTCATTCAAACGTCATCGCCAATGCACAGGAATGTATCATTTTGGCGTGTATTCTTTGTCAGTGGTGTTATGCTTTCCTCGCTGGCATATGCTTGTATCAAGTTGGTAAACTATGCTCTGTTCTTCTGGCTGACATTCTATCTCACTTCCGACTTTGGCTGGTCAAATAGTGATGCCTCAACGTTTTCCGTGTGGTATGATGTTGGAGGCATACTGGGAGGTATTGTCGCCGGATTGCTTTCGGATTTACTAGTGCGCCACATGTCGCGGAACTCTGTGATCTTGTTATTCAGTTTACTTGCTGTCCCTGCCCTACTAGGTTACAGACATACTCCTCCCAGCCCTGCTTGGACAAACGCTCTCGTAATGGCGGTAGCCGGTCTGTTAGTTGGTGGACCTGCGGTTCTAATCAGCACCGTTGTGGTTCGTGAATTGAGTGAATCCGCGGAGTTGAGAGGCGGTCGGACACAAGCTACTATTGCTGGAATCATTGACGGCACTGGTAGTTTGGGGGCTTCATTGGGTCAAATTTTTATACCTTATTTGGCATTCCGTTTCGGCTGGTCATCTGCTTTTTATCTGTTCATTATTTGTATGATACTCACTTGCATTTGTGTACTGCCATTGTGGATAAAAACGCGTGTCGAAGAAAATCAGCGATCATCATCAGAAATGATTAACACTATTCAATCTCGTTCGTGAAAACGAGTTTACCTGTTCATTGACATTATTTGTATCCGCTCCCTCATTTTTCTTCAGTCTTTGTTAGAAAGAGTCGCTTCATTTCAAACACCAATAAAAAATGTTCAGACAACAACTGTGTCATACTCCAACTTTCTCGCACGTCGGCCATGAATAACACTTGGTCAGATCACTGGTCGTCTTGTGGTTGGTTTACGATGTGGCCGTTGGATTAGTGAACCTGCCATTTCTCTGATGCCTTAGCTGAGTGAACTAGCGTCAACTTATCACTTCACACCTCGTATATTGACGAAATGAAGCATTTTCTCCCAACCATCGCTTGAGTTTTAATCGTACTTCGTAACTCACCGCTGAAAGGTGCCTTCGATTCAGTTGATCGAACATCGCTTTTCAGTGCTCTTCATCGAAAAGGTATGCCCCAGAAGTTCGTGAACTTAATGAGATCATTGTATTCTCATACTTCTGGCCGCGTTAGAGTTTACGGTGAACTATCCGGTCGGTTCGAAACGACCAGTGGTGTTCGACAGGGATGCCCTTTGTCTCCATTCCTGTTCAACTTCGTCATGGACAAAATAATGGAGAGTGCACTGCAAAATCTTCAGGATGTAGGCGTCGAACTAGGACATAGTGAAAAGCTATGTGACCTAGATTAAGCAGACGACGTTGTCCGCTTGTTCGAATCCACGGAACATGCTCAGCATGCACTAGATAATCTCGCAAGAGCTGCAGCTCCATTCGGCATGCGCTTTGCACCTTCAAAGTGTAAGGTGATGTTACAAGACTGGACGTCAACGATTCCGAGCTTGATGCTCCATGTGGAGGTGCTGTCAGTTGTCGACCACTTCACCTACCTCGGTAGCAGTGTGACGACGGATGGGAGCACAGCAGTAGAGGTGAGCACGCGGATATCCAGGGCTCGAGCGGCGTACGCTGGACTGAGGCACTTGCGGAGCCGACCTGATATTTCACTGAAGTTGAAAGGCCGTGTATACCGTGCTGCAGTGCGTTCAGTTTTGTTGTATGATTGCGAGACTTGGAGTCTGCGTACTGAAGATATTCGTCGTCTTGAGGTTTTCGACCATCGATGTTTACGTAGTATCGCTAGGATTGGGTGGAATAGCCGAGTAGGCAATGCTGAGGTCAGAAAGCGAGTATTGGGTACTAATTGTCACAGCGTATCCAGCTTAGTAGACTTCGTTGGTTGGGACACGTGTTACGTATGTCAAACACACGTCTACCGTACCGTGTCCTATTCTCCGCCCCCTTCTAGGGAGTGGAAGAGACCACGTGGAGGTCAACAGATGACGTGGCAGCGAGGAATGAGAAAATGTACAGCAGACTTAGGAAAAGTAGGTGCTTCACTTCTTCGTGGTTGGGGTCCAAAAGATCCGTCTACCAGTTGGCTGGAGACACTGAAGGATATGGCAGCGAACCGCGAGCAGTGGCGATCGTGTTGTCACTTTCTATCGGATTAGAATGACTGACCGATGTGCATTTGTACAGTTATACTGTGTATTCCGTGTGTTGGCTACTAGGGCATTCTTTCCTCTTCCCACCCATGTAGGTCCACTCCCTATCCATCTTGTATATTTATACTTTCTAATTCAACGTGCAACATGGTGAGAAAGGCAGTGGTCAGTGGAGCTTGCTCTACTGTTTAAAGCTGTACGATGATGATGATGATTCACCGCAGATTTTCGATGACAGAACGTAATGACTCAATTCACTCAGTTCCGATTCGGAATTCAGGTCACGCAGTCGCAGCATAGTTAACTGATCGCGCAGTTTACTGAAAGATACTTCCCAAACAACGTGAATGACCACTTTTGATTGTAGCTCCAGCAGTTTTGTTTAACACGACTTACTGTCGTGTGATCCAGTGTTATCTTCCTTCGAAAACTCGCATTTTATATCCAAAAATGTAACTGAGCTGATTGTGAATTACTTCGTTAAGTTGGGCGTAACAAGCTATTTAAACTATACTTCTGTGACGCTGTTTTTTTAGTACTGGTAACCAGCAAAGCTGCTGTATTGAGGCCGTTTTCGTTTTAGGTGTCTCCATAAAACGTTCATTGAAACATGCACTGGACGCCCTGCAAGTAACAGTAAACTATCAACGGTGGAAATGGTTCTGTTTCTCAGTTAAAAAACGAGCCTAAATTATCATTCTTATCGGTGTAGGAATTTGCAATCTTATCGCGCTTCCGCTGTATGTTTAAAATCACAACCGTTCACCGCGGGTTCGAGTGCTTATTGGCAGTCGGTGGATGTGCATTGCTGATGATTCCTAACAAGGATGAAACAGTTGTGAGGCGCTTCCATGGTCTTCAATGGGGAGTTGAACGGTAAAACTGTGTGATGAGCTGTATTATATATTATATTTACCTTGCACACAGGCAGGCCACTAACTCCTCTTCCAAAACTGAATTTTGTGCGTAATATTGATTTCAGTGCCTATCATTAAAGTGTGGCTCAGCGTGTCGATGCACTCTCATTTTGGAGAACGGATTTATGCGATGGAAGAACTGGATTTCAGTCGTTTCAAGAATACATTTGTCGTATTTCATTTTGAATTAAATCGCCTAACAACACGCGTTGCTTTTTCAAGGCCCAACTTTCGCTTACCCAGATTTTGAACTAAAAGAAGTGGCTGGTTCTATTGTA
>STRG.43352.4
ACATTCCGGACGGCGCTCCCGGGTTCGGCTGTTGGCCGTGCATTGGAACGGTTACCAGGACGTGGTCATGGATATGATGTTATATTTTGGTGACTTGTTAGACGTGACCGTCCGGATTCCATTCTGGCTGTTTCTCGACTCCATATTGTCTGCAAGATTTACTGGGATGCACCAATTATTATACGCTTTCAGCGAAGCGGTTTCGGATTATTGCCCTGATTGTACAAGTGTTCATAAAACCCATGTCGCTGTGATGATTTTCTGTGCGACTATAATCTCAATCCTGGCTATATTATGTCACACCGTTGGCGTATTCGTTCTGAGTGCAATCACTTGGGCGCTTCTAGCCGCCTGGACAGGATCCGTCATCTACGCGCTGCTGCTTCATATCGTCTCACATCCGTGGCTTGGTCCAGAAGCACTGGTCGAATCCCTGATCATATTTCATTTCGTTCTGGCCGCGCTGATCGCTTGTTGCACTCTGATTTACGTGTCTTCTCAATGGCAAATGGATTCAGTGCGTTGGATTCATGCGGTTGTACTGAGTCTGTTACCTTTCCTGATCTCTCTGATCGCCTATTTGCCTGTACTGTTTGGTTTTCCCGGAGATATTTTCACAGACCACTGCTTGGCTGGCTCTTCAAACTCCACTTCGACCAGTCCAGCTTGGTTTGGTTACGCGCGTGCACTTATACCACAGCGTCCGAATAGCAGCAGTGCACTGGCATCGTATATTTCACCAGATCTATTAGCTAGTCTGATTCATACCCAAAGTAACAACACTGCCGTCTCGGGAACTGCGCAGTCACTCGATGCTGTTGTCTATCCTCAGATTTGTCCGGCCACATTTAATCCCACATGTGTGCTACGAGAATCGCTTCTAACTCGTTTGTTCATAAAAATAAATCCGTTCGCATTGTTTACTGCGTACGTCGTGGTGATATGGCTATGGATTGAATCTTTCCCATTTTTACATCGTTTAAAAGCATCCATCATACAAGAAGTCGAACTCTACGAGGCGAATGGGTTTTTCGGTTTTATCACGTTTCATTGGAATCGGTTAAATGTACCACTTGCTTTGGCTATGCTATGGATCTGTAAACTGACCCTGGTCGTCTTAATGGGACCGGAATTTTGGCCGGTAGTTCCTGACCAGCCGACCAGTATGTTGATGGATCTGAACGTGACAGCCGTTCAAGATTTCATTCAACCGCCTGCGAATCAATCGGATTTGGCCAAACTATGGAATCGGATTTACGTAGGCGCTATGATTCATGGTTCAGAGACTTGGTTTGATGTATTTGGTGCAGCCACATTTTTCAGTGGTATCGCCACCGTTGTGGTCCATGTCCTCGTGTTCCTCCTGGATCCATCTGGGGAAGACACTCGCCGATTGGTTGCTGCAGCTGGTGAAGCACCGCCTAATTTTCACGATTGGAACGTGATCGAGGATCCGGCCTTAGCTTTGGATCAGCACGATGTTCTGGCCGCAGAAATGTTGACTGGTACCAGCTGGAACTGTGCCGTGGTTTTTCTATTTCTCGCGTTTCAATACGATCTACCCAGTCTACCTTTAACACAACGTATTTGGTGCTTCCTGTACGGTTTGATTGTGATCGCGATCTCCTGTATTCATCCAGTTCAAGCTCTCATCAAGTCTTTGCTTCTCCGCCTCGGTGTTCCAGGCCGTGATGGTGGTAGTTCATGGTTCACTCATTTGCGACTTCTATTTTCTTGTATTTTTCTCATTTTCTCATCGATTTGCGTCATAACCTATGTACCCGAAGGTTTGGCTGAACGAATTGGTCAACAGGTCCGCACGAACGATACTCAACTTCCGAATGAGTTTGGACAGAATGGGTCCTCCAACATCGTTCCCCGTTTTGGTTCGTCCTCAAAATCTCTGAAGGGTCGACAACTACGAATTGTTTTGTGTGGTTGTCAACTTTTACTTGGTCTTGTGGTTACTTTGATCGAATATGGAATTTATCAAATCTCACGTCGTTACCCGGACTGGGGTGGATTTCGATCCGGTCTCTTTTGGACCAAGTTGATCAGTTCTGTAATAGACTATTTGATCTCTTTCATATCGTTCCTAACCGTCTGTTGGTTAGCAATCTACGACTCGATTGGCTTTTGTCGTTTGTTAATCATAGGCTGCTATTTTTTCTTCATCCTCTACCCGTCGGCTGTAACAGCCTACACGTGGCTTCGTTGGCGTCTTCTGGCCCGACGTGGGATTGATAGTTTGAGCAGTCCGACAGCCACTCAGTTGGCACAGTATCAGGACAATTGTCCCATCTGTTACACTAACATGACCACAGAGGATGCAAAAGTCACACGATGCGGACACTTTTATCACACAGAATGTTTAGCCACGTGGATGTTGCGTCAGCTGTTTTGTCCGATCTGTCACGCGGATCTGTTGTCCACGAAAGTCCAAAATCAGCGTCGTCTAGAACAGACACCGGCCGCGGCAGTCGACTGAATTCACGGAGTGGATGGATGAGCACATCCACTGAACCGTTGATTCACGGTGTGTATTTACTCCCTTGTCTGATTGCTTATTCCGTTGTCTGTATTTTACTTGTATCATGCATACTCCAAACTCATCGAACCCAAACCCGAGCTGTCTCTCCCGCCCTCCTCCCTCATTCCTTATGTCCGATTTTCGCTCGTGTCCCGGTCCACACACACACACTTTGCACTATTTTCAGGCCCCAGATTTAGTTTCGTGCTTTTTTTCTTTCTTTGTGCATTGATATTATTCTATTCAACAGTACCGTAATTGTCGGCTTCTGTCAGTTCGTTGTGCTCCCGATGCCACGAGGGCAGGTAGAGTAAATGACGCAGCAGGAATTCCCTGGCATACTGAGCGATCTGGATAAAATGGAGCATATCACATTCTCCTCCTTGGAGGGAGCGAATATAACACATCAAAAACTATCTCTAAAAACTTATAGCTAATCTGGATCTCCACTCAATCACACCTGGCCAGTGGTTCACACATTCAAGGCGAATGTCCAGTTCAAATCCATTTTCGGGGAATGAAGAAACTGACAAAAATAAAACAAAGCATGTGATATTTCTATTCTGGAGATGCGTACACACCTGACACGGCTTTTGTTGCCATCCCGACCGCACTTTCCAGTCGTTAAAATCACGTGGGCACTCAGACGACTTATCCGCGTGATGTGATGTGGATGAATTTAAACGAATGGAAGTGACAGTTTGGGGAGTCGGCATTTCATCGCATCAGAAATATCGCAAGAAAACAAGGCGGAATTTCCGTAACAAATTAAGGGAACATCTGTTTCACATTATCAGTGACAAGCTTTGAATTTCATTCTTTTCTGCGACCGAGTGAATATTTGTAAAGCACACAGAGTACATCTTTGATTTTTGGAA
>STRG.1013.1
ACTCCTCAGGTAACTTGACCGCTTAAAGCATAGACTTTTATTAGAAGACGATATCCCAGAAATCCCTGCGGATTGCACAAATGTGAAGGAAGACGGTTTGATGTTGTGTCTACCTTCTCCACCATTAATTCAGTTTTAATTCCAGGACCTTCGGCACGTTCTGTTGCACGACAGGCAGCCATACAAATGCGTCACTCAATGGCGAATGTGAGAACCATGCTTCGTATATTCAGGCAGGTTACCCCGGATTTGCCGACAAACCCACGGACGTTGTTGGGATCACCATGTCAAACGCCAAAGAAGTCCGTAGGTAACGGTAAATACGTGCACTTTGGGCTTGACGAATGTTTGCAGCCTGGAATGGATTCCAGTGCAATGCACACAACCGATAAGATAGCTACTCAGTTGCATGTAGACGGTCTGGCTTTGTTTCGTGGGTCATCTCAGCAGCTGTGGCCCATTTTAGGTAGTGTGCTCAAAGCATTATCACGGGAGTTTATGGTGAGCCTCTACTGTGGGATGACGAAACCCGCTGATGTGATGGATTACTTGGATGGCTGCGTTCGAGAACTGAAATCTCTGCGCACTCAAGGCATTTGTGTTCGAAGTGCTTGCAGACTTTTCCGTGTAGTTTTTTTCTAACGTTACAGCCGATGCCCCAGCTAAAGCCCTGATAAAACAAATAAAGTATCATAGTGGCTACTCAGTTGCCCACGGTGCACCCAACGAGGCAGTAGCATTGGTAGCCAACTGGTGTTCTTAGGCAACCCAGGAAAATCAAGGACTGACGTTGACTACCGTTGCCGAAGAAAACCGGACCACCACACCGGGGATTCGCCCTTCGAGAGTTTGTCAATTGGTATGATGAAAACGTTCCCAACGGACTACATGCACATGTTATGTCTTGGGATAATGAAGCGAACCCTTCTTGTATGGCGTCAGTTTGGCAAACCAAGGAGAGCTCTGCTAACGGCTCAGTCATTGGCACGCTTGAACGAACATTTTTGGATAGTTCGAAAAGGTATCCCTTTTGAGCTTCCACGAGTTTGTCGAACGCTGGATGAGCTAGAGTACTGGAAGGCATCCGGGTACAGGCAGTTCTTGTAGTACATCGGACCGGTTGGTACGAAAGTTATGCTGCCTGTTGAGAACTACTCCTACTTTCTCAGCTTTTCGATTTGTGCATACATACTGTGCTGCGATAAGTGGCGTTCTCAATACGTAGACTTTATCCACAATCACTGCTGCTTGATGGTGCAGGACTTCGTGAAGTTGTACGATGAGACTGAGGCGGTTTTCAATGTTCACGCTTGGGTGCATATATGTGAAGATGTGAGGATTCACGGCTCTTTGGATTCATTCTCGGCTTTTCCCTTCGTGTCATATACGCAAACCATAAGGCGGTGTGTCACCAGTCGAAACATGGTCGCGGAACAAATTTTTACTAGGACAATGGAACTTTCTACGGAAGCGATAGTGCATGCCGACATTCAATTTAGGGTTGACACTATATCTTCTTCTGTCACCAAACTTGGGCTGCATGGGAAGACGTTTCGTCTGCAGAACACGGTTTATGTCTCGGAACCGCCGAACAACTGTGTTCTGATTGATAACCAACCGGCGATCATCGTTGAAATCAGTGACAACACTGTGAAGTAACGTTATTTCAAAAGGAACGGAAATTTTTTCACTAATCCCGTTTCGTCTGTGAGTATCAACATATACCTTTGTGAACAGCCATCTGAGGAAATTCGCTCCTGTAACTGTAACGACATACGATGTAAAGGGCTATTTATTTCACACCGCGAACACCTGGTATTTTGTCCTATTGTGCATAGCTGGCGTTTATAAAGGTAGTAAGTAAAATAGATTGTGACAAACCTTTACATTTAAGATGTTCACAGTAGTGAAGTTTGTGGGAGAAAACACGGTTTTT
>STRG.60692.7
GGCGGATACTGCACAAAATTTCTGCCATTCAGAAAGAGAAATTCACGCATTGTTGGGAGCCGCGGAAACGCGCCGACAACAAAAATATCTCGACATACGAGTGACTTTAGCCACACCAAGTCCTGTGCTAACTGAACTGAATTGAGAAACAAAGAGCTGCGGCACGCCATCAGTTCGTAGTCGAATGCGCTGAATTCAACAATTCTTGCGGGATGACGAAAGCAGACGGCTTTCATGATAAAGAAAAGTCTGCGCCAGTTCTGACTGAAATGGACCAGAGTTTCTTGAGAGCGGCTCGGGCCGGGAATTTGACTAAGGTGATCGAATTGCTAAGCGCAGGAGTAAACATCAACCTATGCAATTCCATTGGTCTTACGGCACTGCATCTGGCCTCTAAAGAAGGTTTCGTTGAGATTGTGGATGAACTAATTCGCCGAGGCGCTGATTTCGACGCCCCTACGAAAAAGGGGAACACGGCCTTGCACATTGCGAGTTTGGCTGGACATTTTGACGTAGTCCGCTTGCTTTTGGATGCTGGTGCTAACGTGAACCGCCAATCTGTGATTGGATTCACCCCATTGTACATGGCTGCACAGGAAAACCATTTAGACGTGGTTGATTTGTTACTGAAACGTGGGGCTAATCAAGCATTGACCACCGAGGACGGATTCACTCCGCTGGCAGTCGCGCTGCAACAAGGCCACGAGCGTGTAGTAGCCTTGCTTCTCGAGAGGGATTCACGCAGCCGTGGTGGCATGCCTGCTTTGCATATTGCTGCACGCAAAGACGATGTGAACGCTGTAGGATTGCTATTGAATAATCCGGAAGTAAATGTGAATCATCAGGCCCAGCACGGGTTCACGCCTCTCCATATTGCTGCACACTACGGGAATGTGAATGTTGCACATCCGCTCATTGAGCACGGGGCAGATGTGAATTTCCAAGCCAAGAATAATATCACGCCCCTGCATATAGCGGCCAAGTGGGGACGTACTGAAATGGTCCAACTGCTTCTGACTGCCTCCGCCCTGGTCGATTGCCGTACTCGGGATGGCCTAACCCCGTTGCACTGCGCTGCACGTTCCGGTCACGCCGAACTTGCATCACTACTGATCGATGCGGGTGCCAATCCGAGTGCGAAAACCCGGAATGGCCTCACTCCACTGCATATGGCTGCCCAGGGTAATCATGGAGAGGTCGCTCGCTTGTTGATAATGCGTGGAGCCAGTGTGGAAGATAAGACCGGAGATCTTCTCACGCCTCTGCATGTCGCTGCTCATTGCGGAAACCGTGACGTGGCGCGCATTCTTCTGGACAACCGATGTGATCTGAATGCTCGTGCTCTGAATGGATTCACTCCGTTGCACATTGCCTGTAAGAAACAAAAAATTCAAGTGGTGGAACTACTGTTACACTATGGTGCTCAAGTGGACATGATTACCGAATCTGGCCTCTCTCCGTTACACGTGGCCGCATTTATTGGCAGTCCCGAGATTGTTCAGATGTTACTGCAAAACGGTGCATTTGTTGACCAAGCCACTATGCGCATGGAAACTGCGCTACATTTAGCTGCACGTAATCGTCAAGTTGAGGTGGCTCGCGCACTCATTCATCATGGAGCAACTGTGGACGCCAAAGCCAAAGATGAACAAACTCCACTTCATATGGCTGTTCTCACAGGAAATGTGGAATTGGTCATCCTGCTTTTGTCTGCCCGGGCTAATCCAAACTTACCAACTCGGGACGCCTACACTACGATGCATATTGCCGCGAAAGAAGGTCATCAGGAAGTAATTCGCCTTCTACTGGAGGCCGGAGCTAGCTCCAGTGCACGAACGAAGAAAGGATTCACACCACTTCATTTGGCCTCAAAACGGGGCCGCTTAAACGCGGCTCGCTTGCTCATCCAAGCTCAGCCAAAAAATGTGAATGCATGCGGTCAGAATAATCTCACCCCATTGCATGTGGCGACACATTACAACCATTTGCGACTAGTCGAGTTGTTGCTGGATCATGATGCTGACACGAACTGTGCTGCCGGAAATGGATATACACCATTGCATATCGCAGCCAAGCAAAACCACTTTGACATTGCAACCTTGTTGCTAGCTCACGAATCTGATAATGTACAAAGTGGGAATGCTGAGTCGCGCAGTGGCTTCACACCACTACACCTGGCTGCTCAACAAGGTCATACCGATATGGTTTCATTGCTTTTACAGCACCAGGCGAATCCGAATCGTCAGTCCAAGAATGGTTTGGCTCCTCTACACCTTGCCGCGCAAGAGAATCACGTTCCTGTTGCCCAGGTATTACTGAATGCCGGTGCACAAATATCTCCAGTCACTCGAGCGGGATACACGCCATTGCACACGGCCTGTCATTTCGGTCAGTTAGACATGGTTCGTTTCCTATTGGAATTGTCCAATGCTCCGGATATCAACCAGCGCACGCAGATGGGGTTCACTCCATTACATCTGGCCACGCAACAAGGTCATTCCCAAATGGTTCAATTATTGCTCGAGATGGGCGCAGACTCCAATCTAAGAAACCAGCAAGGCTTGACCCCAGCGCACATCGCATGCAAACAGCACTATGTGGCTATATTCGACATTTTGAAGACCGTCACCACTACCGTGGTCAGTTGGGAAGAGGAACGCGAGGAGTTGGGCGAAACATTAATTCTCGATCATCCGGACGATATGCGTGAACACCCGGTGGCAGAATCCGATGAGGAAGGCTTACCATCTCCATCCACTCCAAAGAAAATGTCCCGTATGCAGCCAAAGACAGATGAAAGTTTGGTTTCCGGCGGTTCGATTGGTGACCAAAAAAGGTCGAACGGGCACTTTTAGCATGGGTGTTGATACGACATACTTGTCAGTTGGTGAGAATGATGATATTTGGGGTCAGTTGGAGTATATGCGGTCTACTCTAAGCCCTCAGGATTTGTTAGTTAAACGTCCGTTGGATCAACACGGCGATGAAAATACCAGTGAGATTGCCTCACCGCAGGTCACTTCCGTAGTGGAAACTTTAGTGCACACTCCAGTTACCAGGGAAGAAACCCGAATGTATGGTGAAGCCGCTCAGGTCGGCGGTGATTGGGAACTAGAGTCAGAAAACGTTACCATTGTTCGCAAACCGGTAACTGCCGGATTTCTTGTCTCGTTTCTGGTCGATGCGCGAGGTGGTCTCATCCGAGCCCAGCGGTATCCCGACCTACGATTCATAATTCCACCAAATGTGATCAGCGGCCCGGTTCGTATCGTTTGCCGCATGCTTCATCCCGCTCGAGTTCCTGCAACCCCTCCCATGAACGATGGAGATGGATTCGCGTGCCGCTTATTGGAATTGGGTCCCGTAGGAACGCGATTCAGCTCCCCCGTGGTGTTGGAAATCCCACATTACGCATTTCTGACGGATAAAAATCGAGAAATTATTGTACTTCGTTCAGATAACGGCGAAATCTGGAAAGAGCATCCGTTAGATGCTAACGACCAAACGGTGCAAGATTCGATCGATGGCTATTTCGATTCCATTGGAACCACCGATGAACTTCGCCAACGAGCAGTGCATCGCATTCTTACCTATGACTTGCCCCAATATTTTGCACTGATCACTCGTGTTCGTCAAGAACTTATTCTCATTGGTCCAGAAGGTGGTCAACTAACCTCAGCTGTCGTACCCAGTGTCAAGGTTCAATTCCCTCAGGGTGCATTGCATAAAAAGATCCGTGTTGGTTTACAAGTGCACTGCATTGAACAGGAATTGGTATCTCGTCTGTTGGGTGCACGTGTGTCTGTCTCGCCCATTGTTACCATCGAACCACGGCGTCGTAAATTCCACAAACCGATTGTTTTAACCATGCCCTTACCGAAAAGTTCCATGGTTTCAAGTGGTGTGCACTCAGTGGTCGGCTCACCTAGCCTACGTTTACTCTGTTCAATCAGTGGTGGCACATCGCCCACCGTATGGGAAGATATCACTGGCAGTTCCCCGCTTTCGGCCCAAAATGATGCTGTCTCATTCACAACGACCGTATCTGCTCGCTTGTGGCTTGTCGATTGTCCCAATGTGGCTGAAGTGGTTGAACTGGCCAGCCGTGTCTATCATGAATCCATGTCTGTCCCTTACATTGGTCGATTCATTGTCTACGGACGACGGCATCATCCTGAAGAGGCACAACTTCGTTGTCTATGTTTGACTGACGATTCTATTGAGAAGACTTTGGAAGCTCAAGAAAGTTTCGAACTTCTAGCCACCGGTCCACAAGTTGAGGTATTGGATGATCATCCGTATTGGATCGAGACAGCTGGAAACCTGGTTCCAGTCGCAAAATCCGAGGAGCAACTCCAACTCACTGTTCACGCATTCCACGAGAATCGACTGCACATGGTCGTCCGAGTTAAAGATTTAACTCAGCCATGTATTGGTAAACTAGCGTTCATGTGTCATCCGCGTACGATGTTGCAGTCCCTTGGCTTGCCTCAAAAACGAATTACTGTACTGGAAACTCAGCTCCCGGGGATAATCACAACTCGGTTAAATGGACAATTTCCGAGGACCACGGACATTGATGATATTCCCGTCGTTCCGATCAAAATATCCCCCAAACAGCCGGTAGTTCATCCCCCATCAGTAGTTCGCCCTGTGACGGCTAGAGAAACGGAAGTCGTGATCCCTGTGCTTCAACGAGATGACGTGCATGATACTATCGCACGTTCTGAACTTGATCTACGGCAAGTCGCTTCGCATGTCGGTCCTGACTGGCCTGTGCTCGCCCTGTACCTGGGACTCAATGAACCCGATCTGGAGGAAATTTCAACGCGTTATGCCAACGATGAGGAATGCGCTTACGCTATGCTTCTGTTTTGGCAAGATCAAACCGCGAACTTGCAAACCTCAGGAACACGATTGGCTCAGGCCTTGCAGCAAATCGGTCGAGATGATGTACTGCGCAGTTGCATGATGAACGTTGTTGCAGTTACTTCAAAAGAGGAACGCGAGGAAGCCTTGCGCACTCTTGCCGCAGCTGGTGTTTCAGGGCCTCGCAGCGAAAGCAGCGGTGTAGGTACATCGCTGGACGTGACCGCTTCTCAGGGTACATTTGACCGTGGTCGACAACAATCGACTGAAATGGAAGAGATTGTACCAGTCCATGTAGACCGTCGAGCTGTGCCACGATCGTATCCAACATCAGAGGAGCAAGTATTTCAGGAACAAACCAGACCAGAATTTACGGAACGTGTAATTGTGTTACAAGATGTGAAACAACTTCTCCAGGAAGAAGAGCCAGAACACTTTGCTGTCTCAGAACCCACTGGAGCCCCGGTGGAAGAGGAGGTGATTGTCCCGGAATCTTCTCGGCGTAATGTTCCTCAAATGACAGCTGCGCGCTATGAAGAAACCTCTATAGAAACCAGCGGACTGCATGAAAATGACGAGCAAGAGAGTTTGCCTGGTACGGATATGCAGAAATACGACACAATGGAGTGTTTAACCTCTCTGGAGTTAGAAGGCCCATCGTCTGAACCAAGCCCCATTAGCGAGTCAAATATTGAGACTACGAACATGCCAGAAGCTTTAGTGGTTCCAGCCCCCGCATGGGATGTCTCCGATTCGGACTCAAACCCGGCCTTGTTTGATGACATTTATGATCAAGCGTTAGGCGAACTGTTGGCCAATCGGATTCTGGGCCAACCAACTACCTCTCTAACACCGATTCCAGAAGTGTCCGAATATTCAGTTTTGTCTTCTTCTTTGGCCAGTGCTCATCCCACCGGCAGCTGGGATAGCGGAGATCTCAGTCCATCAGGATCGATGGAGAGTCGTGCACGAGCCTCACGTAGAATGTTACATCAATTGTTGCAGCAACTCCGCCAGCCAACGGACCCGGAATTCAGCTCGACTGAACCCCGTATGAGGGATCTGACCGGTAATGGGGATCCAAAGCGGCGGTCAACTGAAGGCCACCTATTGGATTCAGTTACTCACGAACCGATTGGTGGTTCTCTACATACTCGGACTTCCAGCAGTCGTTCATCACTGGCTGACTTTCTGCGACTGGAAACATCGTGTGATAGTAGTCGGGGTGACCTGTCTGAGGAAGAGCGTCAACTGATTTCGGGCCAGTATGATGCCAGTCTGCGTGACCTGGTAGCTGGTATTCAGGCCTTGCAACGTCAGCATTTAGAGGATGCTCATGGTGCAGCAGCCTTGGCTTCGGTCGAGAGCAGCTCGGGTAGTCATTTAGCTATGGGCTCGGGGGATGCCGAGGGTCGGATTGGTGCCGGTCATCAGGAGATGACCCGTACAGCAGAAGGTAGCGCCACAGTCTCATTGGTCGCGTCGCTTATGGCGGCGCAAATGCAGCAATTGATACAATCCGTGTCGGCCAGTTCTTCCAGTATTAGCTCTCATCCGCGCTCTTCCGTAAGCGTCTCATCAGTTCCGTCGCATACAACTTCGTCAGATAAAACCACTGAAGAGTGGGTTCGAGATCCGGCCCAGACGAGTTGACGTTGTTTTACACATCCACTTCGATGTGTTCCACTCCATTTTTATACTGTCTTCTAAACCGATGCGTTCTATTCGGTCCAGTAAAATTCGCTTTGTGGTCTTTTCATCTCTAAATGGAGCTTCTCCATAAATCACCCTCGTTCAGCTTTTCAGAAGCCTCCCCGCTCCGCGTGAACGTATGAACCAAGCCGGGGTCATATAGGCTATTCGCCCCGTCACTTCGCCGCGCTGGTGTACACGTTGCACGCGAGCTTGATCGTGACGTTTACGTATTCAATCTAGTCCGAACCGTTTTCAAGTCGGTTCGGTTCAGTTTGTTGCTCGCACTTTCGCTGTTTTCGTTAATGACCACGGCCGTTCGCAGAGCCACATACGCCGCTCGTTTTCTACTTGGTCGCATTAATACATATACACGCACACTTTATGGTCCTCTTAAGGCTGTTGTTGCTATCTAATTTTTTTGTCCTCGTTATGACTGTTCACGCTTCGTTGTGTACGCTTCATCGTCGCCAGTGATAACAGCATTGTCTTTATTACTATCAACTTAACCAATTCTATCCGTAGTAATCCTGTTAGGTTTCTTGAGCAGCACTCCCTGTTCTGCATGCTCCTTTGCGTATGTTTTTCCCGAAGAAGACATACGCTCCGCTATTCTAGAGAAATGCAGCGGGTGTGAAGTGTTAGCATCTTCTAGTTTTTCTCCTACCCATTCTTAACCGTTTTCTTAGTTCCCTCTCGAATGTATTTTTCCTACCCCCGTTTGATTTGACCTTTACACCGTTTACCGGTGATCATCTTCCTATCATGTGTAAAAACATATCAATCATGTGCAGCCAAAGTCACCCGTCACTTTGTGCTGTCCTTCATCACACCTCTGTTTACGTGCACACATCTAGCAATTTTTAAGCCTGTTAGGCACTTTCTTTCCTGGTCCGTTCACTTTTGAAATGTTCTGTCCCCATATCACCAGCCTTCTGGACGCTGCACAGTCTGTTGCATGTGCGTATGCATACATTTCTGTTTAACTTTTTACGCGGACATGTGTATTCGGTGTCAACGATTGAAGGAATTTTGTCCCCGCGTTCAATCCACATAAGTACACTTAGCCGCTTTCGTTTACCTCAGCGCTCATACTTGTGTACGTATTCACTTTGTTCCAATATTTTTAATGAGCTTTTTCCTCGCTGTCTACGTCAACTTGAACAATTTAATACCCTATATTTGTTGCTGCTTTATAAATAATTACTTTGTTCCTTTTCGCTCGTTTGTTTGATAGCTATAAGATTATTGTTCTCCACTATGGACTTTTATTCTGGTCTTGTAAATGTAGTATTTCGTTGGGGGCAGTTTTACTGACGTCGCAGATGTCGCGAACACCTCGGGTGATTTGATAAAATGAGCCGACCGCTGCGTCGAGCAAAAACAGTTCCACATTCCGATACAAATACTTATGGTAAAATTTTATTATTTAATAGCAGCGTAGTCGAAATCGTTGGTAGGTTGTCGACGTTTCGGTCAGCACGGGTAATCTTTTTCAAGACTGGTTTTTCGATACACTCCGAACCGATCTCGGTTCTGACGCAAATGCTACTTCCTTGGAATTTTTATGTGCTTTCTCAATACATTAG
>STRG.47775.3
TCCTGCCTGTAGTTCCCGGCCCAACTCACCGCGGATTATGCGCCTGGCATAGATGAGGTCGCCTCGAAGCCGCCGATAGGCAATGGGAAACAACTCGGTGACTTTTAGGCGTTCCTCATAGCTGAACCCACGCAGTCCAGCCACGAGGCGTGTGGCCTGAAACCTTTCGCGTTGTCCAGCTCGCCGTCAATACCAGATGCAAGATACTTTCAAGATTCGTATTTTAAACCCTCTCTTTTCTTCCCGTGGCCCTTTATCCGGTGAACTATCTTCCAGCCCACCGGTGACATTCAGGTAACTAGATAATCACAAGGTCCGGGACCATTTGGGCTTCGGCCTCGTACCCGTGTACTACTTCAAGACTTCAAGACTACGTACCGACGTACATTAGAGTGTTCATAAACCGTAAGCGTTTTCGTAACGAGTACCGTTTTTCGCTGTTCAGTGTTATGCTAGTACTGTACGCATATCATGACTCGTAAGATGTATCCCTGTCTGGCCACCGGATGTGGGAAGAGAGCGGACAAAAGTATTGAGTGCGATGTATGCAGTAGGTGGGCCCATGGAGGCTGTTCTGGTCGTTGGATCGAATACGGTGGTGCTATACATCAAAGTATGTAGTATTAGGAACAAGTGGATGGAGCCGCAGAGGAGCGAAACGCGTCCATTGTTGCCGTTACGAAAACATGGCCCTCTGATGACGACCACGTACCGGTAATAATACAAAATGGATTTGCTATTTACAGGCAGGACAGGGAGCATGACTGTATAGGAGGAGGAGTAGCCGTCCTCATTAGGGAAGGCACAAACCATCTGGAACCACACCGTGCTTTGTATTCGAAATATACAACTGCGCACGACTACGCCCACGTTCCCTAGCAGAAAAGTAAATGTGGTCCGTGTATATGGGTCCCCGAGTACAAACCGAGATGAGGACATTCAACTTCACGTACTTACCATGCTAGTTAGGGAAGCTAATAAGACCCTCATGGTTGGAGACTTCAGCCTACCACACAGACTGGGTAGTCGAGGCATGTACCCCGGGAACCCAGTAGGAGGGATATCTACAATGGCTGCATTTGAATGCTCTGTTCCAACACATGAGGGAGGATATCAGATATAGAACTGGCTGTGCGCCGTCCTTGTTGGATCTAGTGTTAACGAACCATGAGGACGATGTAGCAAAACTCCAGGTTCACTCTCCGCTGGGAAAGAGCCACCATATGAATGTCAAAATCACTCTTTGCTTGCTTCAACCCAAAGTATCCTCAAGGCTGATTAGAAGCTTCGCAAATATGGACATTCCTAGGCTTCGCAATAGTGCGGTCGATCTATTGAGACACAGCGGACGATGCTACTGTGGAAGAACGCTGGCAGGTGATTAGGGGATCCCTACTCACCCTGCAAAACGAGTTCGCTCTAATGCGTAGGTGTGAGGGCAAGCCGGTTTGGTGGAGGACTGCAATGGGCAAGTCGATCAAGCGTGGAAGCCGTAGTTGGGTTCTCTTCAAGGCTTCCGGGAGATGCTAGGCTTGGATTCGATATAATGAGCATAGAAATGAGGCGATGGACCTCTTGCGATTTGCTAAGCGCATACATGAAATGAAGTTGGCCCTGTGTGTCAAAAAGCATCCAAAGAAGTACCATAGCTACGTGCAGTCTAAGGGTTTGAGAGATGCGGTAGAACCATTGACGATCCATGGGCATGGAGTGGCAGCAGACAACCAAAGCGAAGCAGATGCTCTGGGTAGGTATTTTAGTAGTGTGTACAGAATAGATAACGGCATGCAGATAAGTTTTGAGGGGGCGAGTTTTCCAACGGACATAACAGACTTAAATCTTACGGAGGAAGTCGTACGCAAACATCTGGAAAGGTTAGATATTCATAAGTCTGCCGGGCCAGATAATATCCACACTGCCATCACTAAGCCGTTCACTGATATTCTACCCCTCCCAGTATAAGTTATGTAAGGTCACCATGGACCATGGAAGATTGCCACAGGACTGGAAAAACGCAGCAGTGATAACTGTACATGAAAGGGGACCCCGCTTTGAAATGGGAAACTACAGACCTGTTAGCCTAACCTGCACGTCTGCGAGCACCCACTGGAAAATTCTGTTTTGCCTAGCTCAGCATGGATTTTCAAAGAAAAACAGGTTGTGCTTGGCCAATCTCTTGAGCTTCCTAGACGAAGTCACTCAAAGAGTGGATGAAGGTAAACAGGTAGAAGTAAGTTATCTTGACTTAAGCAAGGCATTTGACTCGGTAAACCATCGACTTCTGCTAATCAAGTTGAAGCCATTTGGTGTAAATGAGCAGATTCAGGAATGGTTAAGGGACTTCCTTACCGGTAGAATGTTTTACGTTAGAATGGGTGAAAAGAACTCTAAATTAGAAAACGTCACCGGTGGAGTACGGCAGGGTTCCGCACTAGGCCCACTTCTGTTTCTTCTGTTTATTAATGACTTAGCCTCTATCTTACAGTCACCAAGCTTCTTCGCAGATGATGTGAAGTTGGTGGGAGCTCAGGGGAGAGAGGAGCTTAGCAGAGACGTACTTGCCATTCTTAACCTGGCACAGAAGTGGGACTTACCTCTCAATGCTGGGAAGAGCCACTTGGTGTCACGGACAGCGGCAAGCCTGACGGTTGCACATGACCAAGGCCCATTTCCTACAGAGGCAGTGAACAGGGTGAAAGATCTTGGAATTTTGGTGACTTGTGATCTCAAGTAGTCGGACCAGTATGCAGCAGCTGCAAAAGAGGCACGCGGTGAGCTCCTCCAGGTTGAGGTAAGCGTTTTCGTGCAGACAGTCAAGGGTTTTTATGCCAGTGTACATGTCTATAGTTAGACCTCTTTTAGAAAGCTGTGTTCAGGCATGGTCACCCATCTACAAAAAGGATGCCACCTGTTTGGAGAACGCACAAAGTCTTGCATCGCGCATGATGGAGGGCCAGAGGGGCAAAACTTATGAGCAGAGACCGCAGGACGTCAGACTTTTCTCTGTGGACAGCAGGAGACTACGAGGGGATCTCACAATGACATTTAAGATAATGAAAGGCCTTTCCGGGCTTAGACCAAAGAGTCTATTCCGTAGGACAACAGACTCCAAAACAAGAGGTCACGGGAAGAAGCCGGCGAAAGTCCGATCTAAGCTGACAGCTAGATCTCACTTCTTTAGCAATGGGGTGGTTAACCACTGGAATAGACTGCTGGAAGAGGTAATGGAACTGGAGACCGTCCAGGCATTCAAGGGGCCCTAGATCGTAAGTGAAATGAGGTCGTTTCTGATAGTGAATTTTTAGCATGTTACTAGACAGACGAATATGAGGTTTAATTATTGAACGTTTCCATTTGCTACGCAATGACTTAGTGGACGCTCACGATGACTCTCGCAGTTGATGTGCGATGAGGTTTTACGTTTCCCTTCTATTTTTAGCGGGGACTCAAAGAAATAAACTGCGCATTGGGGGTGCCTACCTAGTGTGCATGCCACCGAAGGAATTCCGGACGATCGATTGGCCGCGGTCAGTATCTGTCCTGTGCAAACTGAACTGAACTGAAGCGGGAATGTGTAACGCATTGGCGTAGACCGCCATTCACATTCTCATGTTGCACTACATGCGTTGCGTTGAACTCGGAGTCACAAGATACTGAGTGCGGAAACCAGGGAAGCACATCTCTCACTGTTGCAACGTGTTTCATAATAGAAATTCCACTGAAGATTTCAAGAGTTCTTCGCATAAATACTAAAAATTAGCGACCCTACCATGCCGCGAACCCAAAACAAATCTCCGGAAGACGGTGAGACACCCGCATCTAGCAAGCACCAGACTCCTTCAGACGTCATTTCGCTGTTGGCCAGTATCTTAGCCCGGCTCTCTGTGAATACTCAGAATCATCCACCTATCCCTCCTGTTCCTGTCTCGGACAAGTTCATTTTGGGAATCAACTGTAACGAGTGGCAAAAACAAACCAAAATTTACCTCCGCAACTTCTAGCGAACAAACTCATGGACCTTATCTACAGCCTCCTCGCAGGTGATGCATTCGACATGGTAGCGGACTCCAGGATCCTTTAAAAAGAGGTAACTGCCACTACACTAATACATCTAAGACAATTACTGGACTCCCCAGAATTGGCAATGGAGTACCGTAAAGAATTCCACGCCCGTAGACAACTTCCCAACGAAGGCGTCCGCGCATACGTTCGAGCACTACGTCATCTGGCAGAACGTGGCTTTGCAGGCGAATCAGCTGGAGACCACGACAAACGCATCCTGGGACAACTACTTGAAGGGGGCGTCTTGTACTAGTGTACAGAAAGAATTCTGTCTGCGACCATCACAAAATTTAGATGCAGCGGTCGACCAAGCGGACTTGCTTGAGGGAACAGACGTGGTGATCTTCCGTCAAAAAATTACCAATCCTACCCCGAGCCATACTCAATCTACGTTGGACCGTGGCGACGGGCAGTACACTCACGACCAAGATTTCGTGGATACAACTATCATAACCGACGATCCAAGTGATCCGGTAGTGGTAACTCACGACGCTCACAAGGAATTCAGGAGAGACTCACGGAAATGCGATTCTATCAGTTAGGAGAGGTGAGGCCACCCCGGGATGATGACTTCATGTATTTCAAAGAAATGGCCCAAGATGAGTCACATTGGAAGAAAAGCCATATCCGTAAAAAAATCAAAGTTTTCACACGAGTTACTGAGGCTTCAAATATTAAAATGATAAAGGTAGTTGCAAATCTTCAAGATATATCGGCAGACGTTTTATACGATACTTTACATGATCCTATCTATCGCTCTGAGTGGGATGCAACCATGAAGGAGGGTTTTCAGATTTGTCAAGTCGCTCAGGATAGCGTAATCGAGTATTATGGACTTAAAGCGCCGTTCACCTTTAAGAATCGGGATTTTGTTTTGCACAGATCCTGGCGGAAATTTGGCTCAGAGTATATCATTTTCAACAGATCAGTATTCCACAAGAAAGTTCCTCCTAAACCTGACTATGTTCGCGCACTAACCTATTTGACGGGATATGTGATTACTAGTACTGGTCCTTCGTCTTGTGAAATGATCTACATCACTCAGAATGATCCCCGAGGTACTATTCCTGCTTGGGCGATAAATTTGGTTGCAACGTCCGTTGCACCTAGCATCATGAAGTCACTGCACCGTGCGGCTTCTCATTATCCGGCATGGAAAGCTCAGCATGACCCTCAGTTTATGCCCTGGCGTCACCAGAGTCAGCAGTCCGGATTGTTACCAGCAGTGGACATGGCAGACATCCTGTCGGAGCCTGATTATGCACGAACCACAATTGACGAGACCAATGTGGATGAGAATGCTGCACGTCAGGCGTGTGCCAGCGATGATGTGGACAACGATCTTTAGTGCTCCTACTTTCGCACTTTCAGTGTCACCATTGTGCCTGCAATTGAATCATTTTTCTTTCTTTTGTTGTCTGGGTTTTGATTATTCTGCTGAACAACTTTTCCAAACAGTTTATTTCAACTTAGGGAATTATAATCATGTGCTACTGTAGCCTCCATAGCACTGAGTGAAACGGAACACGAACATTTTATACTGACTATTTTTGTCCAGCCTGTATTTTCCAATAGTCCGACGTTACACAGTCTGTGATACTCTCTCTCTCTCTCTGATCCTCGAGGTTAATCCTGTTTCAGAAACACTTCACTGTTCGTTTTGCACTCATTGTATGCTAGTTTCTTTCTTGAGTCCACAATCGTGATTTTTTTCTTGATTCTGGCCGAGTTATTCTTTCCTAGCTAACTGTTTATCCAACGGAAGTCAGCTGTGCTCCTGTGTGCATGCTTTTGTACGTATGTGTGTGTGCGTGCGCATACAAGACATTTTGTACGTTTTCATACTTTTTCCAGGTTTGCCTATCAATTGTCATGTGTGTAATCTGCCAGTCGACCAAAGATAAAAAAAATACAAACCGAACAGTCCTTCTGCAAAAGACTTAGTGAACCTCCG
>STRG.78051.3
GTTCTGAAGAAGTATTCGGTCAAATTCGAACCGTCAAACGGCATAATACACGTGGGTGACCGAGCGGAATTCAGATGCATACCACACGGGAACGGGGACAAGGCGAGCGGTGCTCTACAACGGTTCGATTCGGGTGGTTATTTCCGATTGATTGATTTGAAAAATCGGACTGATCTGTTATGGGCACAACATGGAGACCAAATGGGTCGGGTCTTACCACCGCAATCGGCAAGTGAATTCAACAAGGTGGGTAGTACGGTTGTGCGTTGTGATTACATACGAGACGGGGAGACCAAGGCCACGGCACAACTGCATGTGCACATACTGCCTGCAAATCTGACGGGCACGTTGGACGGTAGTGAGAACACTGGTGATGTGAGTTTGCTACGAGGTGAGAACAAGACACTGGAATGCGATCTGCTCCCAACCGGTAGTGCGAAACAGTTGGATGGTTATTGGAAAGCGAGCGTGAATGGTGAAGAGGCGCGGATTGTTTCGTTGAATAGGATTACTGGTCGAGCGGTGATCAGTCCACCATCCGGTTCGTCTACGTATAACCGATTAGGTAAAGTTCAGGTCGTGTGCGAATTCTACTCGAAGGACGATCAACCACTTTTCAAATTTGATCGGAAAGTGACTGTGGTTGACAAACGGCCACTTGACTGGATGACGTTGAAGACTCGTGCCACCAAAACACAGGAACAAGAACCGCATAGCCCTTTTTTGAGCAACTCAGCATTTACGCGGTGGATCCCATTCATGCTGGTTTACTCTGTGATTCTACTTGGTATTGCCATTGCTATCGGACAATTCATCGCTATGCGGCGAGAGGTATCCTATTCTGTGAATGATTTGGCTACAGTGGAACGAGCGTACGAGACACGGGAACTTACAAGCTGGACACCTCTGCGGGAACTCCCTGATATACCACCTCCTCCCCCAAATTTGCTCAATCACATTTATTTGCAACGGGACTTGTTCAGTCCGGAAGCATTTCAAAAGTTAAAGAACACGGTCATGTTGTATGAGAACTTTTCCAATCTGTCCGCACTGTGGCGTTATTTCTGGTTGAGTCACGATCGGGAAAAAATGTTAAACTCTAGCGAGTTGTTCATCGACTTTATTCAGTCGTACATGGAACTAGAGAGAATTAACGAAAATGTGGATTTTGCGGAACACCTGGATCGATGGTACAATTTACTTGCAAACAATCAAAGGCCCCACTTGGAAGCCACATAAACTCAACAGTTACATTTGGAGACTTTCACAGCTAGTTCTTGTTTTGCACGTTTCTTTGTTCCATGTTGTTCTTTCTGAGTTCAATCCTGACAGATTGCCTTCTCCCTGAACAGCAATCTGATGCCTTTTTTGAATAAAATAACGTTATACAAGG
>STRG.23202.1
GTATGCACTGCACCAGCTCTGAGCTACGAATCCAAACAGTCGGCTTCGGACACTGCAAAAGTGAGTCACACTCATTACCCGTCCAAATTACAGGATGAGATCTCCCTTTGAGTTGAAGATACTCCACCATCTGTGTACACAGCTGGATCGATTGGATTGACAGAGATGGACATCCGTCGAAGTGATGCAAATGTTTGTCATCAACCGCTTCATTGGGGTACTTTTGTTGGTACAGGCTGCCATTCCGCGGCAGGTACGTTAGGAAATGTGGATAGGTAAACCGGGAGCGACGGCAATAATGGTTGGGTGTTGTGTCTAGTTTATTCTCTGGAGTAAATCTATCCCGCTCTATATGGTCTGTCGATTTTGCTAGGGTATACCCACGTGACACAGGTCTACACATGTTTGATCACGTGTCTCATGAATATCGGAGCTTGTGAAAACACTTCGAACAGTATTTCATGTTTTCGACCATGTCAATCATGATCCAGTCGGATCAGATTTGTATCGAAAACTTCTTGCTTTTATCAGCGAGTGCATTTGCCTCGGCAAATGAATCAAGCTGGCAGCAATTGGTGTATTTTTAGTTCATAGTTGATCAACAGTAACCCACTACAGATAAATTAGTCGTGGTAGCACGCGGAACGTGGGCCAAATTTGTTCATTTGAAGCACGTGATTGGAATACTACCCAGCATTTCAAATCGAAAATTGGTTGTTGTCTTGATAGAATCCTCAGGTGTTTCGGATGATATATGCTTCCAACCCGAGGTTACATAGGTTGTCGAAATTGCACTAATGTTTCAAAGGATCGGTTCATCCAACTATACCAAGAAAGTTTTCCGCGTAAATGGTACACAACTAGAGGCAGCGGAGGACCACGTGCAACAAGTCCCAATGCTATTCATAGGTTTATATGGAGGTTTGTGTAGGAGAATGCTTACCAAACAGAAAACGTATCACATCGGGCGCCGCACGGAGTCGCTAATTCTGTGGACTCATCGCCGACCTTCTTCGCAGCTTACCGCGTAATTGACAATATGATATGGTGGAATAGTCATCTGTGGGGAGGGGGGGGGGGGTTGACGTGTTCAGCCTGCAAATGTCAAATACAGAAACTGCATGAGCCGGAAGGTCAGCACGTTTCTCAACGTGTTCCCACACTTACATTATTGGAACATAAGTATGACGATTTACAGTCTAACCGTTACAGCAGTCGTTCGCTTATCCGTGACCTTGGGACGCGACCGGCAGCAGACATATCTGAACTCAGGTTGACCATATTTTCATTGGTCACCGCTGGCTTGGTTCAGTTGAAGATTGTTGATCATTTTAGTCTGCTGCTGTGGAATTGGGTCACCAAACCTCGGCACGTGGTCGTTCGCGTTGACGTCGCGTCAAAGCCGCTCGTTCTTCACAGTTGCTTCTAGACGATAACCGTCGATCTGCCTTCCTGGCAGAACTGTTCACAGCTATCTACGGCGGCCCTTGTTGAAACAAAAATGCTGGAATTTTGATCAAACTCGCGGAACCTTTGAGTAAGGCCATGACGTACATTCAGCCACCACGCCCAATACGACAGCTTTGCTCCAACAGAAGAAGTCCAAGCCATGCGCCCGCGCAGTACCTAGCAAGTAAAAGCCAGCCAGTCGAACCATTTCGATGCTGCAGTGCCCCTCAAACCTGTGAACAGATACACAACATGCGAAGAGGTTTCTATTTGCATTCCACTTGTCGACTCCGTCAAGCTGTATGCCATGCATGTGGCAAAACTGGTCACACACGAAAGGTATGCCCAGGATTCATGTGCAAAATGATGGCAACCGGAACCAAAGATCAATTTCTGTACAAACCAGTGTCCCGTCAGTGCAGATTTCAACACGATTTCGTTGTGGGTACGGAGAGTTATGAGTCCATCACTTCTGAGAAGATGCTGAGGATGATTTGTCCCCGGGAAACTATAAAACCCACCGACGTCAGCATTCAGGGTGTACCCGGTCACCACCTCACGCTGTCGGGAGTAAATGACGCTAATGGTACGATTCAAGCAGCAAACACACATCCCAGTCCGTTTTCTGATTTCGATATACAGTCCGTTTATTCTGGGGTTGAAAGCATTACGAGTGATGAACCACTCAATTTAATTTAACACAGCGCCAGCTACTCTCGTTGATCCTGTGATTCTTGAACAATTAGTGATGCAGTGCCCCAACAATCGTGGCGGAACGGCAGCAGAGACGGTTGGAGGTTGATGGTGACCCAGCGTTTATGAAACGAAGAATGTTGCCTTACGGTTGCTCGGCAGTCCAGACCCTTCTTAGATTGTTCTAGCTGGCGCACATATGCAAATTCCGTTGTTCCTGAAATCGAGACCGCTTGCCATCATCAACACCCCTTGAGGAATGTTTCAGCACAGTTTTCTGCCCTTTGGTTTGCACGTCACATCGGGAATTTCCCAGGTGGCCATTGACAAGGTGATTAAACGGTTTACGGGAATGATGGCATATCAGGATGGTGTGATCGTCTTCGGAGTATCGAACGAAGAACATGATCATCGCTTGAAACAGGCTCTGAGGAAATTAGTTGCGAAAAATGCTCTAACCAAGTCTTCAAAACGCCAACTCGGTCTCCGGGAATTGGATCTACTTGGTTT
>STRG.27666.2
AACTTGGAGTCTGTGTGCTGATGATATTCGTTCTCTTGAGTTTTTCGACCACCGATGTTTACGTAGTATCTCTAAGATCGGGTGAATTAGTCGAGTAGGGAATTCTGAGGTCAGAAATCGAGTATTGGGTACTAATTCGGAGAATTTTTTGTCACAACGTATCCAACTTAGCAGACTTCGTTGGTTGGGGCACGTGTTACGTATGACAAACATACGTTTACTGTATCGCGTCCTATTCTCCGTTCCTTCTAGGGAGTGGAAGAGACCACGTGGAGGTCAGCAGATGACTTGGCAACGAGGAATGAGGAAATGTACAGCAGACTTAGAAAAAGTANGTGCTTCACGTCTTCGTGGTTGGGGTCCAAAAGATCCGTCTACCAGTTGGCTGGAGACACTGAAGTATATGGCAACGAACCGCCAACAGTGGCGATCGTGTTGTCACTTTCTATCGAATCAGAATGACTGATCGATGTGTGTGTTGTACAGTTAGACTGTATTCCGTGTGTTGGCTACTAGGGCATTCTTTCCTTTTCCCACCCATGTAGGTCCAGTCCCTGTCCATCTTGTATATTCATACTTTCTAATTCAGCGTGCAACATGGTGAGAAAGACAGTGGTCAGTTAGACTTGTCCTACTGTTTAACGCTGTACGATGATGATGATGACTGAGGTGGAGAGCAACTAGACGTTCCAATGTCTTTCCAACCACGGATAGCAAGCAAACGGGATGATAGTTGTTGGCGGCTGCCTTTTAACCGACTTTGAACAAGGGGACAACGATGGCCTGTTTCCACTCCCTTGTTAGTAGTCCAGCCAAAATTGGCGAGTTAAAGAGTCTTGTGATTGGCGGGGCCAATATTTCAACCAGTTCTTTTAATACCGGGGAATGAATACCATCTGGCTCTTGAAACTGATGAGTTTTAACTGATCGTAGCGCATCAGCTACCTTTTTCGAAGAACTCTGGAAAAAGCGTGATAGGAGCGCTGCTTTGCACCGTAGGAAGTGGCATACTTTCTGGTGCATGCACAGATGCATAGAGTCTGGTCAAAATGTCCGCCTTGCCACCATCCGCCTCGACCAGTGAATGGTCCTCCATCAGTGCGGGGATACCAATTTTGGTCCTTGTTCTACATTTCATATATGCATATAAGCGTTTTAAAGCACACACGGAGTCAAGTGCAAGTTTCTCTTCAAGCGCACACCGTTTTAACCACTTCAGTTCGGAGCACTGGTTTCGAATGTCTCGATATTGCTAATATCCTGCCCCGGTTGCACAAAAGAGTTGCTATACTCAAATTCTGCGCCGGAGTAGGTTTCTGAGCTCCAAGTCAAGCCACAGGGGCCCCTTTGCATGTGGACGACGCCGGGATAGAGGCGCAAATGTTCGGCACAAATAAAGCACCCCATCTAGGATAGATTCCCAGGCTTGGTGAATGTCACACGGACCACTGGGATATCAAATAATAGATTCCGCAGCCTTGCGTACGTCATCAAACGGTACGCGCCAAATATCAGGTACACTCTCTGCCCTGGGAACCGCTTGCACTCCTCGTCGCCAGCGTATAACCAGCACCAAATGGTCACTGCTTCCAAGAGGTGGCCTGATAAAGATCTCTTTAACATCAGAGCTTCTGGGAGATATGACCAAGTCCAAAATGGAGTTGTGATCCCCTTGAGCACGCGTCGGATGGGTCACATGATGGCACAGAGATAGGTCTTGGAGAGTCAGTACGAGTTCCAGGGTAAATACGTCGGCACCAGGGAGGCACTCTTGATTCACCCAATCAACCCTTGGGCAATTAAAGTTACCCAGGACGAGACAATGGCCATCCGCCGCCCATCTGCGTATGCCTGACAGTATGTTTCGTGAGTCCACAGCTGGAGTCCGGTAGATGACATCAACGGATTCATACCCACCTGTGGCCAGCTTTACACGACACCATAAGGATTCACCGTAGCCCTCCGAGTCTGAATCAGAATCTAGTTTCAGTGATGGTACGTCCGATCTGATGAACAAGATAACACCACCACCGCCTCTGATTTGGCTCCTGTCTGCATGGTATAGTGTATGGCCTTCGATGGCCACCTCCGAATCCAATACATTCGCCGTGAGCCACGTTCCTGTTAAAGCGACCAGCGCTGGCATATAGTGTGACACCCAGTACTCTAACTCATATCGTTTCCCCAGGAGACCCCGGACATTCGACATCATGATCTCAGCTCGTCCAATCGTCTCCGCGGGCCGCACGCCAGCAACTACTGAGGGTTCGATGATGGGTGTAGTTGGCAAATGGCAGATAGAGGCTGTCACTTGATCTGCAGTCTTCTCCTCTGGACCCAAACATTCTTTATGTTGTGCTTGTCTAATTTTCTGTCTTTTCTGGACGATGTAGCGGCAAGATTAGGCAGGGGTGAACAAGTCGAGGTCTGCTACTTGAACTCCGTGAATCACCGAATTCTATCGTGAAAAATGGAAGCGTTGAGTATAGCGTCCTAGGTGCTAGAATGGGCTCGAGTATATCTCACGAACTTAGCGTACTACGTTAGGGCGGAAGGGAGCAAGTCCACGGGGGATACGACTACCAGTGGGGTTTCTCAGGGGTCAGTCTTAGGTCCTCTTGTTTTTTACCTACATCAACGACCTATTAGAGGGTATACAAAACATAAGCTATCTGTTTTCGAATGATCTAAAGCTGGTGAGTGAACCCGGAACCGCATCACTCCAAAAGGACTTTACGACTGGACCACTTGAGTGGCAACTGCCGCTCAACATAAGTATGTGTAGGCATCTCATCCAGGACATCGGCGGAGAATCAGTATACCTAGACCCACATAATTCACAAACAATCACGTAGGTTACAGTAATCACTGACTTTGGGGTCCAGATAAACGATCGCTACCAGCCATCTCCGCCGTGTCTGGCTGCCGAAGCTAACGGGTACCGAGCGCTCCACCAACTGTTGCGCACCGCAGCATCCAGAGAAGCTTCTGTATCGTTGGCGTTCTACATAACACTAGTTAGGCCACGCCTAGAATATTGTGTCCAAGCTTGGACCCCGGCTCTCGTGAGGGACACTGCTGTTCTTGAAAAAATGCAGCGATACTTAACTAGGCTGCTACTGGTACTCAAAGACGAAACATACACAGAGGTTACTGGCGCTAAAGCTCTTCTCCATGAAGCATAGAAAACTCAGGGGGAACTTATAGAAGCCTTTGGGCGAATTCGAGGACTATCCACCCCAACGGAGCCGTTGTTGGTACTGGCACGGGACTCCGTACTCAGGGGACAGGAGTTTAAACTCGTCAAACCGAGAGTATTAAAAAACGTAAGTGGAAATTTCTTTGCGTGCCGCGTTGTCAACCCATGGAACGCACCGCCGGCTGAGGTGGTGTCTGCCACATCGGTGGCAGACTTTAAGGCAAGGTTGGACCTTTGCTGGCCTGATGTGTTCCCTGAGTGCATTTAAGTCTATATCATCCGGTGGCAATACTGGACGCAAACACAGAAGTCGCAGCCCGATGGGATTCATTTGAACGTTCAATGGTGCAAGAATCTGGACTGCTTTATTGGCTCGAGCTTCAAGTCCTGTGACCTGACCTAACCTATTCAAGCAGCACACTCAAATTGGGCCCTTCTGATCCCGGATGAAAAATCGCTGAGCAGTTCCATTGAGAACCACGGCCAATGCTACCGGGACCCCGATTGGCTCGACCCATCGCCCAACGTTTTTCCGCAAATGGGTTACTCTTTTATACTTTTTACTTCCCCGACTCCCGTTTCGATCAATCTTCAATCTTCAGTCTTCTTGGCAGAAGGCAGATGGCAACATCCCATGTAAGCCTCTTTACATGGGCTCTGTAGGTTCACGCGCAGGAAGCGTTCCCCCACAATGCCTCCAGATGTGTGTTGAGACGCCGTTTGAACCGAGAGTCGTCCTTCGACGATCTCCTCCACCATTGATGCCGGTAAGGCGCTCCAGAGGTTGGTCGTCCTTCGCGAAAGACGATGAACTAGCGGCAGACCAGTTGACGGAAGCTTCAGCAGCGTTGGGGGACGGCCTCGCATCCGGTCGTCCATCCAGAGAGGAAAGTCCGCTTGCATTTCCGGACCCATGTTATCACGAACAATTTTCCTCAGACTGATTATATCGCCACGAACACATCGATAGTGCTCAGGGAGGGCATCAAGAGACCTTAGACGATCCTCATAGCTGGTCCAACGTAAGCCACTGACGAGTCTTGTCGCGAAGCGTTGCACTTTCTCCAGTTTCACTATCTCGCCGATAGTGCAAGGGTAATTTGCAGCACATCCATATTCGAGTCTCGGACGAACACGAGAAGCACACAATAACTGGAAAGCTCCGGGACCCAGCAGACCAAATGATCGATGTGTGGCATCGAGAATAGCTCTGAAGAAGGCACAGACCTTATTCTTATGAGCTCGAGTCTTGAGGGGCGACGATAGCATAGCCCTAAGGTCTCGTTCGCACGACAATCCCGGTAGTACTTCGTTCCCGATGGGATACTCTGCCTCCGATACTCTTCTCCCGACGGGCATGTACGCGCATTTGGACACATTGACTGGTAGTGCCCAGACGTCAGACCAACGTACTAGCGCATCCAGATCCCCTTGTAGAACCTCTCTGTCCACATCTGATTTGACGACCCACCAAAGTTTGATGTCATCTGCGTAAACAAGGCAAGGTGCCTGGAAGACTAATGGCACGTCGTTATGTAGGCGAGAAACAGTGCCGGTCCAAGAACCGATCCCTGGGGGACCCTGCTTGTTTCAGCACGCCAACTTGACTTCGGCTGGGCAGCTCTGACTGACAACGTACCCTCTTTCAGAAAGTTTGCGATTCAGTCAAGTATCGGACTCTGAAGACCAAATGTCCTGAGTTTTTCCACCAGTCGGTCGTGGGGCACTTTATCAAAGGCCTTGCTGAAATCGACGAAAACAAGATCCGTGTTGTAGCCGCCCTCCATAGCCCCTGCCCATCGTTCTCGTGCCAACAGCAAGTTAGAGATACACGACCTCTTTGAACAGAAGCCATGCTGGGCGGGGCACAAATACTTGTGTGGATCGAGATGCTCCCGGATTCTCACCGACAAAAGCCGTTCTATCACCTAACCCAAAATGCAGGTTGGGCTCATCGGGCGATAGTTTGGGGCCAACTTCCGCGAGTCTCCTTCAAACAGTGAACAGATTATTGCGGTCTCCCATTCGCCAGGCAAAGTACCCGTAGGTGGCGATAGATTAGACAGATCGGCCAAAGGTGATGCGAGTTCGTTGGCCAGTGCACGCAATACTGCCGGATGGATGCCATCTGGTCCGGGCGACTGATGCATTTTCAGTTTCTTTAGTACCGTGGTAACTTCATCTGGATAGAAGGGCCAAAGCATGAGGGAAACATCCGTATAAGGCAGTGACGGCGATGGTGTTGGCTCTGTCACGTACACAGGTGAGTAATGATGCGCAAGGACCTCTGCTTTTTGAAAGTCCGTTTCAGCAAATGTTTCCCGGTCGACTAAGGGTGGGATAACCGTGTTGACGCGGGTTATACGACTCAAATATGCATAAAGCCGTTGGGTGCAGTGACGGAGTCTTTCGCCAGGATATTTTCAAAACAATTTCTCTTTTCGATTTTCATGGACGAACTTATATTTAGAATGGCTCTGTACCACTTGTACCCATCTCCGGTATCCCGATATCGTTGCCAGGCACGGTTCATCCTGCGGAGATTACTACGTAGCTTACGATCAAACCATAGAGGACCCTTGCTATGCCTGCTAGAACGAACGGGAGGCGCAAACGTACGTATCAGTGCAATGACCCCTTCCCGCATAGTGGACCAGGAGGATTCTACACTAACCGGCGCTGCGGCAGTCCACACCACTGATGATGCTGATGCTTGCATTTCATCAAATTTTATTCGCTATTTGTTGAGTCCCGTATGAGGCTCACCAAAAAGAGAAACACCACGCCTCCAGTGGATTGAGAGGACGGAGTGATCGCTCGAACCGATTGGTGGGAGGTATCGAATTTCCTCAACGTCAGACTGTCTCAGGAATATCACAAGATCCAGGATGGACGACTGATAATTCCAATTTTATTCTAGGAACACCACTCTAATTTAAACTGTTTCAATACTGTAACAACAATAAATTTAAACGAAATTCATCACTAACGATGAATATAATGGATTTACTCAGAACATTAGCTTCTTGGAACACACAGCCCGTTTGTGACATCGGTTTTCGAACAGTTTTCGACCGGTTTGTTTGGTAACCATTTTACAGGGGTCCAAAGTGAGTTGATACAAGGGAAACCGACCACCGGAGTAATCTACACAGCCTAATGGGCATTTCATTCCAGTATATACATTTAGTTCAGCGAAATGCCCTGAAATACCAAGTTATAGATCGTTTTATTTCATACTCTCGAAGTGGGTATACCCATATCCCCAGTTTATAAACTGGGGATACTTATTAAAAAATCATAGTTTGGGAGGTAGAAGTGAGCATGAAAAATCGTAATTTGAGGAAAGTGACAGTAAGTATTGAAGCACATTATGTGTTTCGTACGGTTACCATAAACCACTTGGAAAACATTCGGAAACCGCTCAGAGACCACCCAGAAACCTCTTCAAAACCGATTAATGTAATATTACAAATCGCACGAAAACCGGCCAAAATCCGATCGGTCTCGGTGCGATTTTGCTACAAGGGAATTTTTAGCAATTTTACTTCAGCTTATCTTATATTAATATAAGATAAGCTGGGCTAGACTACATCTAGTAACTACTAAATGTGTATATTTGCAATAATTGAAAAATTCCATTGAGCCTATGCAGCTTTTTTCAATAACCAGAACAAAATTTTCTGCCCAGCTCTAGCTCATTTTGCCCAGATTGAGGCTGCAGTCAGTAAAATATTCCCAAATTAGTCCCAATTTAGTGCTTTATTATTACCGTTTGTAACACTCTGGGAACTAATCTAGGACCCTTTTGAAAAGACCGGAACAGAGCGGCTTACCTGTCTCTCAAATCTTTTGGCATTTTTAACGCATTTAACTGAGTTCTATTGCATCCAAAATCTAATAGCAATGGTCCTAAGCCTCACGCGATTGTTTATATTTCTGTATGCTCAACCGCAATGTGCATTAGAATTTCTCGAAAAACGATTACTTACGGACCCAACAGAATTCAAAATGTTATCGCACTTGTCTTAAAATTACCGTCAATAATTCGTACAATCTACTTTATGCGAGTTACCTGCACCTGAGAATATTACAGAACATCACTCACTGATAGCGTGGAATGAGACAGTAGTAATTGTAGAGAGGTGAAAAATATATTTTCGTTTTTATGTACAATAGCAAATTATTACAAAATGCCCCACTTGTTATTTTAATTCCGATTCACTGAACCATTAGGAAAGTTCCATTACCTGAAACGCAGATCAAGAATAAATGGTGTAAATGGTAGTCAATTTAAATATTAACTATGTTCAACAGTTTGCTGTTGTCCGGTCAATGTATTAAACTACCACAGACATGTGGGATATGTTTTAGTGACTGTAATCAACTATGAAAATAACAGGTATAACGTACCGGACTTGATATCTGAACTAGGACGTCTATTAAATTGTCAAATGATCCACATGACCGATTCAGTTTGTTTTTAAGTAAACAACGACCACTAATGCGACCAAATTCTTCTGTTGTCACATTTGTTTACTTTAGACAACAAACTACGTCTGAAGACCAATATGAAAACAACGAACTCTCTTATCCATTACCAACGCCCAGACTTTTGAACTCATCAGAGTAGTTCTCCTTTCACTTTTACCTGCGCCAGAAAATCGGTTGTCATAATTTTTCGGAGGACTTCTATGGTGCAGTTGCCCACGGTTTCTCCATAGATTTTGCAGAAAAATTAACTGTATTCGGTCATTTCTAGACAGGTTAGACTTACGAGTAAATCTCAGTAATCGTTTTCAATTAGTCATTGGTTCAGATGCGTGAACTGCACTGAATCACTGATAGGAATAACAGTAGTGAGGTTCTGAGCAGTTGCATTAAGCATATTCGTCAATCGTTTGACGTGTCTTGCACATTTCTGACTTCCTTCAGATCTGAAGTATGCAGTAAAAAGGGACTTTATAAAAGTAACTTACCACAAATCTTCGCAGCGGAGCTGTTGTGCTTATGTTTTTTGCATAAATCTTGGTTTGTATTTCTTATGACAACCTGAGATAAGCTTTTAGTGAACAGGCAATCAATTTTTACCACGGAAAGTTTCCCTCCCAATCGATTGCTAGGGCTGATATCCATGGTGCTGGTTGGCGAACATAACTACGCAACTTCCTAATCTGGGCTATCAGAATATAACCTGATAGAATGTAGCATCATTCTGTCTGTGTAATGCATCTGTATCACAGCTTGCCGTGCCATGACAGCTGACATTGTCGGCTCCAGCTTTACAGAAATTATATTCAACAACAGCCCGAAACAAACCATTATTTCCAAATTCATGAGGCCATCCTTGTTTGTCTGCGTCCAACTTCTCGAAAAATTCCTATAGGTGATCTATCATTGACAAAAATCAAAATGCCGTTTGTATTTAATGTTCTACCTAACCACGTGCCCTTATCTTCGTCTTTGGATACACACCCGGACTGTGATAATTCTGCGACTTCCTCAGTGCTGAATATAACATTAATATTAACAATTTTAAGTATGATACACATAGAAGCCAGATAAAATATCTGGGGGATCGTGAGAGGGGAGCTTAATGGCAAAATCCGGGACATCTTTAGATGTGGAAATGCACTGACTTTCACTGGTGCCTATTCTGCCTACAAATATGACGCTAGACGTACCAGTTGAGTGTTCATTAGATTGTTTAATACGAGATATATTTATATGTTGTTCTGCGACGGCAACTAAACGGGCCAACATTCTGCGTCTCCAAACTGACGTCATAGAGTGTCCTCGGGCGTGAAAGTACCTAAATTTCACTCGACGTTTCATTTTAGGATGAAACATTCCTCGTCACCAACAATTAAGTGTGATATTTTAAATAATACGGAAAGAATATTATAGACACAAAACAACTAAAATACAAAACAGTTTCTATAAAGGAAGATAATCATTTACAACACCAGAAATGACATTCCGAAATCAAGGAAAGCATTCGAAATTTGAATTTGATGATAAAATATCGAAGATGTTAGAATACTTCCCAGTCACGTACCCTCTGCTAGCTACATAGGCTATTCATATGAGAAATGCAACGGTACCCAAAGAATTAATAAAACAAAATGTGACCTTAGACTGTAAATCCGTGATTTCGAATATTTTTAACAAACACCTGTTGATTGAACAGGCTACTGTCTAATCTGAAAGTTAATCCGGGACTTCTCTCAACTGTTGTCTTTATTTTGACCGTTTAGAAGCATTACCAAGAGAAGAGATGGCAGCTTCAGTTCACATAAACGAAAAAACCGTTATAAAGCCAACGACAAAAAATTCCAACTAAGGACATATAAAATTTACTGGAATTTTACCAACACGAAACCATGAAAAATGCCTCCCAAGAAGAAAATCGGTAATGGGATCGCGAAGAAAAGCAAAAATAACATAGTGAAGCTCACTCCAAACGAGATGATTTTGGATTATAGGCTGGGATTGACTAGATCGCATCTAATGGAGCTGGAGTTTAGGAGAGCGAAGCTGATCGAGGAGATCAATGGAAAAGAAGTCAAAATGAACGATCTGGCTAAGCAAAATGAAAAGGAGTTGAGAGAAATATTAGACAAATGGAAGGTCTTCAACAAATCAGAGGAGAACGGTTTAACCAGTACGGAAGTTGTTGAGTATATGCGTACAAACTGGAAAATCAAGGATGAGGAACAACAACGCCTCCGCAGCATTGAGGAACAAATCAAGGAAACCCGAGCCAGCAGCGAAGATACACTTGAACAGATAGAACATTGGAAATACTTCGAAGCTAAAACGCTGCCTTCCAACAATGAATTTATAACCATACTACGGCAAGAAATCAATTCCATGAAGGATCGATATGATTCCTTTGTAGAAAACATAAGTCGAGCGTTCACTTCGAATAAATCAAAATACTTTGAGAAATTTGTCACTAAATTAGAAACGATACGGAAGGATTCGATCACTACAGCGATTCGCAAGCTGGAAAATCATCACTGGGAAATCGTTGAGCGAGAAGAGTGGTTTAGGAAGGAATTGATCATATTAAAAGAGAGAGAGGAAGAACTGACACAAAAAATCGCAGGATTTGAGAATGCGAATATTGCAATCTGCAACAACATAGCTCGTGCCCGTCTGAATCCTGTTCTGTGGCCGAACGAGATTCCTGAGAACTTCCCTAACGATCGGGATGAGTTGCATCATAGCCACGTATTGGATTTGGACTTACCAACTTACTTCAATCAATTAGAACTCGGTTTCGGAAAGTCATCAGTGGACGATGTGAGTATACCAGGTCCGGACAAGGCAATTGTTACTGTGGCACTAAACAGAGATAAATACCAGGTATCCAAACCAGAGAGAAGTCCTATTGAGGTCAAAGAGGCGTTACTGACGCAAAATGTGGACTCACTTCTCAGTAACCTTACTGATTACAACCGATGGGATAAACTAATGGCTATCAGGACTGAAGAAGCCCAACTACTGTATGTTCAAGGTTTGTCTCCTCGCCCAATCTCACCTTCAATCGGTTAGCAGGCTTACTGCAAATATCAAGAAAGTTTGAAACCATTTGTATAGACCGAAATCAGCGAAATAATAAATTAATTTATAAAAG
>STRG.74840.2
GAAAGCCTAGGCATTTTACCGATAAACAGGGTCCTACTTCCCATTTTGTTTATCAGTGTTTATCTGGTTCTCCTCTACCCATTCTCTGTTATTTCTGCTCGTTTACTGAAGAAAGATTTTAAAATTCTTCTCCTGGGTTTGTCTATTATCAGTCGGATATCTTTCGTGCCCTCAAATGTACTATCTGCCAAATTGTTCGAATTACATCTGGCCGCACGTGAAAGGTTCGTTTGGAAAATCCTTGCAGAGAGCTCTCACCATTTATACAGTAATCTATCCAATTGTGTATATCAAGCCTTTACACATTTTCCACCTTTCGATCCATAACCTCCCGTAATAAGATCCCCAGGAACTCTAGTGTTCCTTATCTGGCCCTAATCCTCACCAACGGTACCCGAGTCTCTTGGTAATTTTGATACGTATTCGTCTTTTTTCTTTCATCTCTGCGATTTGACCAGTAGATAAGTGTAAATCGTTTTTGACGAAAACGCGAAAGTCTGTTTGTGTATGACAATTCGCTACTCAGCTTTTATCGCAGTTCCTCATCCTGATCGCACAGTTGCCCGTCCCTATCGTATAGTTCCCCATCCGTGTTTGATAACTCCTTGCAAGTCTGAGACATGTCAGGTACGCAGAGCCAGAGTGGAAATCACTGCGTGAACTACAGCATTTGCAGTCGCTACTTCGTTTTTTCTTGCAGTTCCCCCTTCCGTGTATGATAATTCCTTGCGTTTGACATCGGTTCTCGTCGTAGTTTCATCTGCTCACCACGGTGTAGCGTCTCCTCGTCAAAAATACATTAAACCTCAAATCGAATTTGTCGAAGGTTGATTTGTTCCACACAGTGTATCAAAGCTGGGGGCTATCACTAAGATACTGATTTTATCCTACATCCGTTCGCCCTATTCAAATCTAGCTAACCTAGCGTGATTTCAAATAAACTCCTTCCTATCATGCAACAATAAAATCGAATTAGACAACAGCCAGGAGTGGATGCACACTTAGGATATGATTACATAGTTTCATAACTCAAAGCTGCTTCGCAGTAAAAATCAAATACATTTTTTGTTTTCCATGACAATTCACCGAAATTTCTTGACTTGCCTCGACGATACGTTTTGCACGCTTGTTCCAAATCTCACAGAATTCTGTCCACCCGTTCACACTCCAGGAATACCCAAATCGCTTTCGAAGACAGAAAAACGTGGTGTCCGTCTGGACGTCTATGACGTTTTGTTTCCCCAGGTCCGTTCTCACACAGGCTGACAACAAACGTTCAATCCCTTTTCGGGTCAACCGATTGTACCGATTCAACTTACGATCAAATCACGTTTCTGACACGGCAACTGGGCTTGCCACCGATACAACGTTAGATCATACTAATCACGGCAGTATATGGATAACTCATCCTTCTGAATGTGGGAAGCACCCTGGTTGCCCCTTTTTTGGATGTCGACAATATGAACGGATAAATCCAGTTGCATACTATCTCGAATGTCAATTTTCCAACGTATTTTTTGGTGGTAAGATGCTTCACAGTGGTGAGAACTTTGCAACCAGCTGGAGGTATCTGTTGTGTTCACAATCCGGTTAAAGAAGAAAGGCGCACGTGTATGGATAAACGTATATTCCCGCAGCAACCTACAGTAAGTACCAGTACAAGCAAGCAAGTGAAAACGCAAACGAGTATGCAAGTGCGTGAGTCAGTCGTGTATGTAATCGGAAACGTAAGACAACGGTACAATCGGACCACGTCGTGCAAGGTCGCGCAACACGTGATACAATCTGATTGGTCAATGCCGTCCGGGACGAAGCACGGCAAACGTCAGCTATGTACGTGCGTGTGTGTGCATGCAAGATCGTCTGTCTGATCACATGCCTGTTCAGGCCAAACACAACAGTATCCAATAATCGGTCGACTGATGAAATATTTGTTAGGTACTGGGGATAAACCTATGCATATTGGCGCTCATCTGACTTAGTGTATACAGGGGATTTTTTCCGCAAAAATCACAAAGAATTTTATGTATTATTCTGAAACGTTTCCTTTTGCACCACCCCATGTAAATGCAGATTCTCTGGCACTTGTGGCTATACTTTTTAAAGTCCGAATTTTGATTCACAGATGTTTGGATATTGTTTTTAAATCTCCGTCTTTTCGGGCGCATTGAGCAATCCACGCCAAGTCATCGTCGGTGATTTTATTTCAAAATCGTTTCTGACCGTTAAGTTGTACAATAATAATTGATTCAGAGTCTACTGTTGCGTNNNNNNNNNNNNNNNNNNNNNNNNNNNNNNNNNNNNNNNNCTCATCTGACGTAGTGTATGCAGGGGATTTTTTCCGCAAAAATCACAAAGAATTTTATGTATTATTCTGGAAAGTTTCCTTTTGCACCACCTCGTGTAAATGCAGATTCTTTGTCACTTGTGGCTATACTTTTTAAGTCCGAATATTGATTCCCAGGTGATTGGATATTGTTTTTAAATCTCCGTCTTTTCGGGCGCATTGAGCAATCCACGCCAAGTCATCGTCGGTGATTTTATTTCAAAATCGTTTCTGACCGTTAAGTTGTACAATAATAATTGATTCAGAGTCTACTGTTGCGTAAAGTGGTCATATTACAACGAAGATCAGATCCTTCTGATATCAGAACGAAAAACTGTGTCTGTGAGAACACCGGAGCTAAGTGGTCACAAGATTCAAAGCAATAGTTAATACAGGGTTTCGTTGACCTGAGCTAAATATAGCTATTGGACAACAACAATTGCGAACGAACAGCATTTATTCACATTCGTTGAGGCGACATCGAATTTCTAAAATATGAGATTGTATCCTAAATATACACTCACTCTTGTTTGCTGTTTAGCTTGACCCTATTGCTAGCTGATGGGAAGGAGTCCATTTGAATTCACGCTAAGTTAGGTTGATTTGGATGGGGCGAACTGATGTAGGAGGAATTCAGTATCTCAGTGAAGGCCTTCGACTTTGATACACTACAAGGAACAAATCAATCTTTTAAGACATGTTCGGTAAGTTTGATTTGCGGTTTAATGTATTCCTAATGAGAAGACGCTACACGGTGGTGAGCAGATGACACTACGATGAGACCCGATGTCAGACGCTAGGAGTTATTATACACTGATGAGAAACTTCAAGAAAATGCTGAGTAACGAAGGGAAATGATGTAGATAAGATATGGGAGAGATTCTTTCAATCGTCATAACATGTAGTCATTTTGAATTCAAATGAAACGTTCCTTTGTTTTAGTCAGCTACAGTGCACACCGTGTTCCTGTGTATCATCTGCTAGCATCTCTCGAAATTCCTCTAGTGCTCGTGTGTTGCTGAATTCTGATCTTGATTGGAAGAAATTTGCAAATCAGATAGACCATTCACTTATGATCAGCTCTCTGGGTGAACCGCTGTTCGGGATAGGACTGTTAGACATGAATTACTGCGCTTGCAAAAAGAAACTGAGTTTGGAGCAGACTCAAAATGATTATATATGTCAATTTATTGGTTCAACAGACGGATTTTATTTGAGTGACCGTTGAAATTCACAAACACCAATATCAGGACGGACAACCAATTTGCAAAGCCCATATGGTACACGTGTGAATCGGTTCCCCAAGTCCCAATTTACACGCCGATCTGAATCGGCCCAAAAATGCCCTCAACACGAAGCCAGTAGATAACGTTTTTTGGATGTGTAGTGTCGGTAACACGCCCCGTAGTTTTTGTAACTGCAAGCCCATACATTTTGATATCCGACGTGTGTCTAGCTGTCACTTAGAAACCGAGCCGAACGCAGTCTACCAATCGTATGGCCTAACAACTTGTTATCACCGCACGGCAACGTTGAGGTTCGATTGAAATTTGGATACATGGAGAGAGAGAGAGAGAGAGAGAATAGTTTTGGTTTTCGGTTCAATTGTTGGGTCCCATCCCTAATAATTCACTACTGTTTTTCCCAAATTTTATTGGTTACCTTAATTAACAAGTAATTCATCATGCAGTAACAAAGCTCAACTCACCACTGAAGACCATGGGAGCACTGTAGAGAAAATCATGCTGGCTGCAGTTCGTCCATGTACGGGTGCAGCGAAATAGTCACGGATACAGTGTGCAAACGTAGGTTTCACACTCCTCTATTCAAACTCACTATTCATTGGTTTTTGAAGCTACAACGGGATATGTTCAACTAATCGGTGACGCAACTGCCTCTTTGTTCTGTTCATGTAAACGACTGAGCATCCGCATGGGAACTGATGGGTAAAGTGTGATTTGGCACATTGAATCAACGGCTCTTCCATCAACGGTATTGATAACCGTGTGGTTGTGAGGACGATAGCCAGTTCAGCTGCGTAGTAAATGCGTTTGATGACCAAATTCAATCGCTTACCAATTGGTCGACTGACGTCGTCTATTTAGCATGGTACACTCAAGTCTGTCACACGCCGCACTCCCAGAACATGACTCTTTGCGAAATGTCCCCAAAAGTTTCAAAACTCAGTTTCAAACTTATATATCATATTGGTTCCCAATCGGGGCCCATTTAGTTTTCGCAAACACGTTCACAACTCCTTGAACATTTTACACTGATCGATTTAACACACACGCGCATGTCCGGAGGCAGATCTGGATAATTGGTATTGTAACCCATTATTCTCTCTTTCGTGTATTGTTTATCGTATTTATTGCTATGCATTGGGGTGAGTGTGAATAACGGAAAACGAGCTTATTCACCACTACGTGTTGTTCGGAATTTATCCCCTTAATGGTTTTAATAGATGAGCCAACCACTTGCCGAATGGATGTTGAGGTGAACTGATCATACCCAAAATTGGACCAATCTCGAAACATTAAAAGAGGGTTTTCTTCCGTCTTGTGTTTTTGCTACGATCAGTGAAGATCCGTGTTTAGTTTCGAAATTCGTTTCTGGCGACTGGCATGTTGTCAGTAGATAGAATACAAACCTCACTTGATCGCCTATTACATTTTGGTGGGGCGTTAGAACGACCAAGTCTTGTCAAAGATTGGAGAAGCCCGAATGTCTTCTGGATTTATAAGCAACTGAAAGATCAAATGGAACCCATGGCCCCGAAGCTACTTTCGGGCGTAACTTTCCTGTGCTAACTTCTATGACCCATTATTGACCCGATATAACGCATCGAGACTAACACATCCATACTACAAATGGACGAAGATTCTCCTAAAGAGCGTATCAACCTCTTTGTTTAGGATTAAATTGCTGAAGAAATGTTTCAGTCTTACAGGAATATCACAAGTGATCGTTAACGATAATGGATCGTAGCCGAGTTGAAAAGTTGACCAGAAATGATCGGACGTCGGTATTTCTGCATGGCGTCTCGCCATCTGCGTTCTAACAGTGCAGGAGAGAATTTGGTGTGCTCCGTGAAAAGTTCTCTGATATCAGCCTAACCGAGAGCGTTGCTGGTTTTGGAGACCTTCGGAGACAATTTCCCTTTACAACAGCAAAATGCAGTGAATACATCCCCCAAAGGAAAGCCTAGGCCTGCCACTAAAATCAAGGAAATTGATGTCTATGTTCAGGTGCCTCAACTCGAGTGATGTAACCCACTTCGTCTCAACAGGCTTCGAACAGTTTGTGGAATCATCACCAGGCCAATCGGTCAGTCTATGATGGATATTACAGATTTCATTGATGCACTTGTACGCCGAGGCTGTTTCAGGCAGTCTCACTTCAGAGTGGCGGAAGATAGTACCAGCATTGGCGTCGTTCAGCTCGACAACAGACCTGTTTCGCCTGAGGCAACTACTGAAGATCCACAGTCACATGCGCCAGTTTCATTTTAGATACCGGTACTTCAGTCGATCAAATTTAACGAGAGACACATGTGGGGGAGGGCAAAGTTGTTGTGACTCCGTAGACAGGTTGCGGGACACGGTACGACACAGTTTTGCGGCCATGAAAAGTGATAAATCCCATTTTATCAGTGGCATCGTAACCAATGGCAAGAGAGGTCAAAAAATGTTTCTTAACGTGATTTTTTCAGATTGGCAGATTTGAGCATACCTATATGCACAAACGAGTTCCGTAGCGGAAGTTACGCAGAATTCCGCGGCCTCGGTCATTTTATTGGTTTGGCTTTATTAGTCCTGGATTGCAATCATTTCAATACGTCCTGTAGGTACAAGCATTTTGATTAGTACAGTCAAGCCCATCGCAAAGTTAAGCTTTGTCACGCTTTTCAGTCCTTTTGGAAATTGATTTTTATTGTAGTTCAGGTTTGTGTTGTTCAGTGACTTCGGATCGTTGAGCTTGGCGTTTGGATCGCAAACTGTTTTGAATGCATTCAAGGGCATGAACACAGGTGGTGTGGAAACGTAAGAGGGTAGTTTCAAATATCTTGTAAACAAGTGATATTTCTAAAAGTGATAATATTGAAACGCAGAGGGGAATCGGTTGAAGGACAGCTGTAATAGACCAGCCAGACAAATCAAGTTCTTCATGCATGTACATTGGTTTAAAGGGTTCTTTTTCAAGACAGCGATGTAGCAAGATCGATCCTCCCGCTGCCTGAGCACTTCCGCTCCATTCCAGCAAAATAATTTCCAGACACCGGGTTGGTTAGTTTACACACTATTCCCGTTTCGATGGTTCGATTATGTTGTGCTCGGCTTGAACAGGCATGTGCTTAGACAGACAATCTCGCACGCACACACACGCACGCACACAGTTGACGTTTACCATGCTTCGTTCCAGACAGCACTGACCAATCAGATTGTGTCACTTGTTATACGACCTTGTGCAGCTTAACCCGATTATACAATTGCCTTACACTTACGATTGCATATAGCCGTGACTCACGTGCTTGTGTACGTGTTGGCTTTTTCACGGGCCTGTCTGTACATGTGCCTGCCGTACGTTTGTACTGAATACACGTTGAACCGTACTAGTGCACCTCCCTTATGTTACCGTGTTTGTGACCGCATCATGTATCATGGGTTACAAAAACAGAGCCTGATAAGAAGAATATTTTATCGACCAGGACGGGTATCTGGAGTTCGTTTTGGTTATTGAACTTTCTTTCCGTTTTTTTCCTCCGTATAATCCATTATTCAACGCTATCGAGGACGCACTTACCCGTATTTGAAGTTAAGTAAAGGTTTTCTTGGAAGAGAACAGAGAAAACACATGACTACCAGAAAGACAATCTGCTAGGATGCATAGGTTTCTTTTATTACGAGAAATTTGCCAAAGATCCATTGACGATATCAAAACAACTGCTTGCATTTCCTATGATTTGCGAAATTTCATATTTATGCAACCATTCAAAGAAAATTTTGCTTTATAGTGTTGTTTCTTTTGTAAAATCAATGGTATAAATTATATTTTTATGTATAATTCGTTCGTTTGTGATGTATGGCTCTTAAAGCATGGCGCAATGCTCCTAAACTTTGGTACAATGCCCTAAAACTACGGAGAATACTGTCGAACATTTTGACGCCAAGATGTAGTGAAAGCGACAACACCGCGATGCTTATGCAAGATTGCAATTTCTTTGCGATGATAAGCCTACATATATCACGTGAGGTCACGTGAGGAAACCTCGGCGTACATTTACCGGAACACATGGGCCCACGCCACAGTCAACCAACCCGAGAATCGACGGATGAATCGATTTGTCTGGACCGGTCTGGCATACAATCTATCACTCCTCTGATCAACCAACCAACCCACTGACGACAACGAGGCGGAGCGACAGTGGCACGGCAAATGGCCCTATAATTCTGTCCAACAGAATGAAACTCACCAGTTCGTTTTTCAACAAGGCGCGCAGTCATTGTATCAGCTCAGTTGAGGATGGTTACACGTGAAGTCTCCTCCGATAACTGGAAGTATTCTGATGGATGGACATCGAATGACATTCCATTCACTGATATCACGGCTGCAACAGTTGATCCGTACGGTCAGTTGTTGCTGATCGGCTCTGCTGACGGTCGCTTCAATTTCATATGTGTGGGAACGGGACTACTTTTACCGTATCATTCAAGATGCATGAGATACGGTTTCGAAAATCGCGACAAGTCCCGAATACAAGCGATCTCATGTGCTCTTTTTCCGATAACTGGAAGTATTCTGATGGATGGACATCGAATGACATTCCATTCACTGATATCACGGCTGCAACAGTTGATCCGTACGGTCAGTTGTTGCTGATCGGCTCTGCTGACGGTCGCTTCAATTTCATATGTGTGGGAACGGGACTACTTTTGCCGTATCATTCAAGATGCATGATATACGGTTTCGAAAATCGCGACAAGTCCCGAATACAAGCGATCTCATGTGCTCTTTTTCCGTACAATATAAGTCGCGATAGATACCGACTTTTATGTGCTCTTGGTACATCGTCCGGTCTATTCCAAGTGTTTATGGCCAGCGTGAAACGCGATCCGCCGAGTTCAGATGACGAGTCCACTCCGCGCAGTTTGTTTCGACTGGTTAATTTATGGGTAGTCTCAGTGAGATTCGACCACACGATAAATCAAGAAGATTTTGGTATCGGAGATCGAGGTGGCACATTATGCGTTTGCACTCAAGACATGCTGGCCGTGAGTGGTGGAGGTAATGGTCGATGTGCTTTGGTTGTGTTATACTCGACAACCTATCCATTTGAAGACTGGGACGAGGATACTATTGAAGGCTTGGGTGCCCCCGTAACCGCGGTAACAGCTGAGCAGAATATTATTGCTGTTGGTTTGGCTAATGGGAATGTGAGGATATACTCTTGCATTGCATACCAGCCGCACGTACTACGGGCGTCGATCGATCACGTGTCAAATGTGCCAATCACAGCACTGGCTTGGGGTGTGTGCAAAGAATTGGAGACACTGCATCATATGATACTGGCCGTGGGTGATGTGGCAGGATCTGTTCGAACATATCGAGTTCGGGAGGATGGTCAGAGCGCCTTAAACGAAGAAATTGAGGGTCCCGGTGATCCGATTTTGAGTTTGCATATCCGTGATCACTGGATGGTCGCTGGCACGTCTACCTCCGTAGTTCGTCTGTGGCGCTTGTCCGACTCGGCTGAATGTCGCAATTTGCGTACACTGGATTTCCGTGGACGGGTGAACCGGAATGATACCACAATCAAACGTCTTATGAGCGTGGCGTTGTTCTTTGATGATCTACTTCGTCCTGTTGAGCGGTTTGAACCAAGGTGTTGTGGGTTTCATGCGGATCGCGATCAGAGTGGAGGAGAGGATGACGATGATGAAAATGATCACGACGAAGGATCGGAGCAGGAGATCCAAGAGTCCGACAGTGAATCACATGCAGGCCCTCCACGCGCACGTCTTCAATTTGTGGAGCCCCAAAGTGAACCAGAACCTCGAGACGATCAAATTCTGCTCTTGGTTCTGGTTCACTTTGGGGCTCCACAAATTGAAGACGTGCGCGTGGAGGGCCTGCATGTGATTCACTGTCGGACTCTTGGATCTCCTGCTCCGATCCTTCGTCGTGATCATTTTTATCATCGTCATCCTCTCCTCCACTCTGATCGCGATCCGCATGAAACCCACAACACCTTGGTACAAACCGCTCTGTGCGATTCAATGGGTCGATCACCGGACACGGATGGGAGAGAATGAAAGTACAAACGAACGTNN
>STRG.47294.3
AAGCCCTGGATACCGAATTGAATTGGCCTGAGTGCCTCTGGTGTTTCTTGGACGATGTAGAATTATCTAGTTTGTGAACTCGAATGACTTTTTAACAAGTCATTGAACTCAATTTGATTTGATCCATTTTGTGAATGTCGTGTTAATATGACAGATTGCCCACAGAAACTAATGTGCGGAAAACGGAGTCATTTCCATGTTTAATGCAGCCTCACGTGGTCCCCACGTTTGCGTTCTGGCTCTTCTGTTTAGTACACTTCAGTTCATTCAGCCCTTAACGTCCCACTTCTGCGCAGGAAGTGGAAACCACCAAAAACTGAGTAATGAGCGGAAATCACGAGGATAAAGAATGTCTCCAACCATCTGTCTCACACGTCCTACTTGGCCACGTCCACTGGTCAAGGTTTTCATTACTTTTTGCGATGTCATGGACTGGCCACTTCGACGTATCTTCCCTCGGAGTTAAAAAAAAAACTAAAGGTATGCTATTTTTCACCGGAAGGTATGCATTCGCTCATCACTAAGAACGAAACTTCTTCCGAGCAAGCGTGAAACCGCTGTTGTCTGTCCGCTATACAAAAAGGAAGGAAGAACTAGTTTCAGTGCGAATTCACGACCATCTTGAGATATACATGTCTGCGTGTCCGAACAACCAGGATTCCCTCCAAAATGGTCGTGTATATCAAACCTGCCCCGGGGAAGAAAACAGTGGGCGGATGCCATGTTAAATGGTCATAGCATGGACGTTGATGTCCGGATGTCGGGAAAGTCCAAGACTGATGGTCTTCAGTGTTCATTACTCTCATCGAATGGTCATTTCCTGAAAAAAAGGAAACTTCCGTGTCAGTTCCTTTGTCACTACCAAGTCTATATGCTGCCATCATTGATGCATCCCACGGCCCTTTTATCGGTCCGATGTTGTTCTTAACCATTATAAGTCAATTTGTCATATGATCAAAAAAACAGCAGCATGAAGAAGAAACAGAATGTGGGCCGTTCTGTGGGCTTTATTCAGCAACATATTGAAGCATGACAGCTGAGAATGGAATGAACATAATGGAAATTAGGAACAATGTAAAGTGTTGTCAAATGGTCCAATCTCATCCGCTTAGCTTAGTTTAACTCGGAAAATGCGAAGGAGATTACGCTTCTCTATTAACAAGATCATTTGATCGAGTTCTTTGTTGCTGGATGTAAAACGTTGATGGGTCTCGGGTACAAGAAGTATTTGCTTGATACTCGATCGTCACGTGATAACACTGTGAATCAGTCATGCTGCCAGTGAGTGGAGTTTGCTCAATAGCAGTGGAGTTTCGGTTTGGTGAGTTAGTCATCATCATAGTCATCAAACAGCGTTGAACGGCGGACAAGCCCCACTGACCACTGCCTTTGTCACCATGTTGCACATGGAAATGGAAAGGAGTGGACCTACAGAGGTGGGGAGAGGAAACAACGCCCTGGTAGCCAGCATACGGAATACACAATCTAACCGTACGAATACACATTCATCAATCATTCTGATCCCACAGAAAGTCAAAACACTGTCCCCACCACAACCGATTCTCTGCCATATCCTTCAGTGTCTCCAGCCAAATGGCCAAGCGGCTTTTCGGACCATCATGAACAGCACGAATAGAAATGAATCCAAACTGCATCGGTCGTCGCGCAGGATAATCAGGATCGCGCTGCACATTGCATCGAGCGGGGTGGGTGGTGACAAGTGGGCTACTGCTCAGAGTTCCCTCTCTTTTATCTAACCTTTGTCTTTTGACCCCAACCACTTCTCAATGCCCACTCTATCCGCCCATAATTCTCCCACAGATAACACGCCCGATACGCGCAACGGCTCATTGTCAAATAGTGTTGTTGATAATCCTCAGTCTCGCAACTTATATTTCCTCACGCCTCGTCAGCCTCTGAATCTCGGCTCCTTCAGCGTGTGTACACTCATGCAGGCCGGTAAGCAGACGTGCCTAACCCTCACAATAGACTCTCTGAAGATTGATGTCTGCTGCTTAAGTGAAACGCGTATCCAGGATTCGAGTATTGTGATTCAACTAATTTCTCCTAGTAACTCATCAAGGCACTTATTGCGCATCTCGGGAGACGAAGTAGCTGGAGCTGCTGGTCGACGAGGAGGTCTTGACTGACAAGGCTGAGGCTGCCTTTTCAGACTGGATCACGATTAACAGTCGTTTATGTGCTGTGAGACTCCAGGGATCAGTTGCCGTTCGAAAGGATAGTGGTGTTAAGTGCAGTTTATTTTGTGATCTCGGCGTACACCCGAACGGACTGCAGCTCAGACGCGCAGAAAGATGATGAACTCGCCACCGTCGTTCGCAGGAGCAAAGGCTCTGATATTGTAGTACTAGCTGGTGACTTCAATGCACAAGTTGGCAGTTGCGACTGGACTGGATAGTTCACAGTAAACCCTAACGCGGCCAGAGGCATGAGAGTACAACGACCTCAATTGATTTATGAACATCTGTGGCATGCCTTTTCCGGTGAAGAGCACTGAAAAGCGCTGTCCGGCCAACTGAATCGAAGGCGCCTTTCAGTTCGAGAAAAATCATTATTGTCGGTCGGCGGTGCGTGTGACGCGTTTCAAGTAGTCGGCGAAAAGTAAAAATCTGGTCGATCTATCCCCTACCTGGGTGGAATCCAACCTGTTGTTTACGGGTGTTCATCTCGCGAGCCGATGTAAGACGGTGCAGCAAAACCGAAGCTAATACTTTGGTGACTATCGGAGTTAAGCTAGTCCCACGATGGTTACTACAGTCATTTCACATTCTCTTCTTGAAGATGGGAACAATGAATGACTCGCTTCATATTAACGGAATACGCTCCTCGTTCCAAATATCACGGATCAAGGTGGTAAGTGATTTTATCAACGCACCACCAGCCATTTTGTAAAGAACTGAATGGAGTTCGTCAGGACCGGCCGCTTTCCCTCGCTGTAGTAATCGAACGCATGACTCCACTTTCAATTCTGTTAAGGGTTCAAGTGATACTCTCCAAGAATTCGCAGTTTATATCAGAGCAACTACATTAGCACACGGCCAGCTAAACTTCTCCTTTAGGTACTCGGTTCAACGGTCCAGCCTTTGCTCTCTACCATGAATGAGCTCTCCATTTCTATCGCATATAGTTTCACTGACCGGGATTCACCGTCCACCGGTGTCACGAATGAGTTTGAACAGTCGCACATCCAGACCAAGCCCCAACCTGGGGGCCAAGGTACGAAGTGAGACTGTCTCTTTAGTCCCGTCGGGTAGACGAACAACTTTGTATTGAGGGTTAAACTCCATCAAGTTTAATTCGTTGACCAATGGGTCTAATTTTGTTTGTCCCGCATGTAGTAGTATTAGTAGTAGTGCAGTAGGTGTAGTAAGCCAGCTGACTTTCGGTCATGGGAAAACAGTTGCTCGTGGATAGTGGCATTCGTGGTAATGTAAAATAAAGGGCTAACCGACTGGAGCACGTCTAACAAAACACTTTCACAATGAGAGACGGGCAGATCCCTGGCTTTCAGGACAAGTTTAATTACTCTCCAGATAATTCCATTCATTCTTTCTACCTGCCCGTTACATCGAGGGTCGTTGTGCTAACCGAGGTGACTTTACCGTTGAGAAACTGCCGCAATTTATGTGACATGCAAGACAAACCTCAATCGGTTTGAATGTAAAGCAGCATTCCAAAGATTACGAAGAGCTGAAAAAAGTAGTCGATTTCTTTAGCAGAAGCCATATTTTTACACGCATATGCAAACGGAAACCGAAAATATTAGTCCACAATAGTCAGCAAGTATTTTTTGTTTCACACTGATAGCAAAGGCCCTGTGAAATCCACGTTTAACCTTTCAAACGGATGTGGGACTTTGATAAGCGTCCCTAACGGTTGGTGAAATCTGGGTTTCACTCCAGCGCATACACTACAACAAGACGTCATTGATCCTACGTCCTCCACAGAAGAAGTAACCCCGGGATGACAAGAATTTATGAAGTTCTCGACGACGTTGTGCAGCAAATGCGGAATAACGCGACGGCAGCTGTCATCTTTTCCTCGTCGATAAACTACGTCGACAGTGTAACAAGACAGTTTGATCCAACCTTTTTCACACAGGAGAACAAAAAATAAACTGACTAACAGTCTCTGATTAAGAATGCTTCGAAACTTAGAGTTCACAAGACATGATATACCACAAACTCAATTCAGTTCTTTCCTGAGTTTGCACAGGCTAAAAAATTTCCGAGATCTAATGCATCAACACAAATGTGATGCGTTCTTGATAATTTTGGGAATCGATTCGAAGTTCAATTGTGGTTCAACGTTGGCAATATCATATCTTTTATTTGATCTGTTTGAAACAAGGGAAGCCGATATGAACCAATCCAAATTCGATATGGATACTTTTGAAGATCTAATCATTTGTGTTAGATATACGGATACACATATCTATTGTAATGCCGCTAATTCTAGAATTTTACTGCCCTATATAAGTCATTGGCCAAATCTGCGGATCCATTGTGTCAATGAAACTGATATGACTAACTTGGATACGTATGAGGAACGGAAGATGAGTATATTTAGTTGCTTGACTCAAGATTGCAAACGTATTGCTATTGTTTACCTAGACCAACATGGGAATATACCGTCTACATTTACGAAAATGCAAATTGAAGATTGGCCCGTTGTTCAGAGTTTTGCGTTTGATATAGCCAGACAGTCTGCACGGGAGTTTTTCACTTTATCACGCGAAGTGATTAATCTAGCACGGGACGTTCAACAGTTGACAACTCGTCTAGATCCGGTATTCATCGAAACCGTGCTACTCCGCACTCTGTTAACGTTTACTGGATCACTGGAGACCGTATATCGGCTTGTGGATGCCTATGTCGAATCGAAAAATCGATCTAACAAAGTGAAGCTACTTGAGCCTCTGATGAGCGCCTATCAGAATCCAAATTCAGTCGATAAGGAAGACAGTCGTGTTGCTTTGCCATATTTCCTGTTTGGGAAAGATGCATCAAAACAGAACATCCTGTCCAAATCAATCGGACGAAAATATTTTGAAAATCTTGAATCGTCAGAAGCATCACATGCGATTGTTCGCGGTTGTACACTGGCTCATGGACTGGTCTGTGAGCGAACTTGTTTCTTTCAATCTCCCGTATCTTCCGACTCTGAAGAAGTATCCAGAAGTCAGCACACAAGCAAGCTGATCGAAATTTACACACGGCTGTTAAAAACTCTATGGAAATTTGTTGATGATGTTAGAAGCGAATCATTGCCGATCGAAACGATACTACAGAAATCACAAGAGGCACTCAAGATTTCCGTGAAACAGTACAACTGCGGAGGAACTGAATTGAAGTTACATTATCCACAGTCAGACAACTTACAATCAGTTTGTTTAGCAGTACTGAGTGGAGCGATATACGACGTGATTGATGAGGATTCTACTCCGCTGGGGAGCGTGGTAGTGGCGGATACTATAATCATCTCCACCATACAATTGAATCGAACTTTGATCAGTCGCAAAGTAATCAACCTGACCGATTCTGTTGCACATGTGTGCTTATGGTTGAGATCACCTAATCCGTTCAAACCGGGTCAGATAATAGGGAACGAGAAGCAAATCTTGTGTGACGAACCAATGGATCTGGTAATAACCCCGATGAATATTCCTGGACTTACTACAGCAAATTTCGCTTGGTCCAGTGACAGTGTTGTGATCCACGGCAAGCGTGTCGGAATCACTTGTGTAACTCCGTCAAAGGTGTTTTACTATCGACCGATAGATACTGAAAGACCGGAAATACTACAGGTCGTGCTGTCAGAATATTCGAAATCGCCTGATGACCTTATAGCCTCACCAATTCAGCTGGCGCTTACTGAGAGTACAAATTGCCCGCAAGAGAATACTGATAATGGTGATGAGCAAATGGATGTTACTACGCTGCGGATGAAATTGTGTAGTTCCTTGTGGGTTTTACTGAAGCCTAAGTCAAGAGCAAAGCGATTATTTATGGACAAGGTTGCACCGATTTGGCGCTCTCGAGGCGTTCTGATACAAACTGAAACACTTCCTCCTCCAGAAATTATGCGTGCATCACTTGTTGCCACCATTCTGACGCGAGACGGTCTATCCGATTTGCGCAACTTCTCGTCTGATAAGTCCGTTTATCTGAAACAGTTTTCCATTAGTCAGCTGGTGACTCAACAAATGTCCAACGAGGCCTGGCTCGAAATTCATCGTTCCGATTTGCAGCATATTGAAGCCAGTTGTTGTCTGAGCAACACAATTCCCAATGTTCACTGCGTCGCGCAATACGCCACGTGTTGCGGTCTCACATACCCGTCCTATCAACCGAGTTTGAAGCTGGCAGACGATAGCCAGTGGATCAGTGTCCTAGGTGATGTAATTGAATACAACATGGCTGATCACGAAAGTCGGTCTGCATGGACAGGAAAAGTGCTAAAAAGTGAAGAAAGCAAGGAAGAAGAGGGCTCTCCCAGTTCAGATTCACGCAGCTCATTTGTGATCACAGTGATTTGTGGACCAATTGGAAGTCGGAAAGATATGCTCATGCAAAATCTTATACGCATGGTCAAAGAAGGTACTCGTTGGATCGAGATGCGACCTTCCAGTGTGAATGATCTTGGTTCGTCACTTCTTTCTGGTTTGGGCGAGTGGGTCAAATGTGACTCGACGAATACGGAAGATAAACCAATTCGCGTGCGAGGTCTCTTGCTCTGTCCAGGGATCTGTGGTGCTCGGGAAGTTTTGGCTGTACTGGCAAAAATGCATACAAGCGACGAACAATCTGCAACCCTGTCATCTATTCGAATTGGGTGTGTCGTAACTTGTGTGGATATTCGCTGCGCAATAATGGACAACGGGAGATGCACGTTTCCTGGCGTACTGGAACTAATTGCTGAAGGTTGGACCAATTACCTCATTCATACCGGACCTCTTAAGTCGAAACAGGTGGCTGCCACCAAATGGGGAGTTCAGATGGAGGAAGTGGAACGATTGCTGCGATCGGTCAACCCTAGACTCAGTCAGCTGTCCGCACCAGATGGTGATACCGGACATGGCCACGTATTGGAAGCGTTGCTCGATGAGGATGCGTTTGAACAACCTGCTATGCAACGTGCTCGTCTCCTGTCTTATCCAAATTTGATCGTATCACCTTGTGAACCACGGTTGCAAAACTTCACCCTTCGATTTGCGAGACCTTTGGACCGGGTGCGATTTACTCGTTCTCTTAAAACACTTTTCAACACCTTGAAGCCCTGGCCGTTTCACGGAAATATCTATTCGGTTCACGGTCAAGTCGCATTCATTAATGAAAATCACAAACTGTTCGAGGTATATCACAACACACTGACTGGGATCACTCGAATCAGTTTGGTCAGTTCACCAACAAGCGAGGCCAAATCGAACGAACGCAGACCATACTGGTTAATGGGAACGTTGGCAGTTTCACAAAACAAGGCGAAAGAAAACGAAACCACAATGGAACTGTTCGCCAGTTGGATTCGACAATCTGGTCCGCAGCAAGAGGGTTTGAAGCCGCTGTTACGCCGATGCGATTTGACTTCGGACGATTTGGCAAAGATTCACGATAAATATCATCTGAACCCGCTTCCTCCTGGCTGGTACTATACCGGAGCTTATTATGTCAACATGAATGGAGATAAGTCCTTTCAACATCCAGATATGGAAGAATTCATCACGGAGTATTTGGAAGGAGAGAACAATAAAATTGTAGCCAGAAATGCCCGGATCAGTAGACACCCAGTCCCGGACCTATTCAATGATCCCAGTTGATCATCCGTCCTGACATGTGACTCTTTTGTGACTGTTCTGTTTGACAGTTTACCGGTTTTGTGAAATACACATGATTTTGTTGATTATTCGG
>STRG.53555.1
GGGAGCTACGGAAACGCGCCGACAACACAACTATCTGGACACACGATTGGCTCTAGCCACACCAAGTCCTGTGCAAACTGAACTGAACTGAACTGAACTGAACTGATCTGAATTGCAGGCGCGCCTTTCGGTGTTGTGCGCTGCTCTTCTTTACTCAAGGTTGGTGGTTGGCGTTGACTAGTTGAGATCATCGCGGCTGAAGGAATACCGTGACAGCAGTTCATAGAGCTGACAGCACCAATCCTCCATAATGTCAGTTCTTAATGCTGTGCTGCAGACACTCAATTCTTTAAAGTTGGACGGATCAAACGCTGATGGAATTTCACAGGGGGAGTCGGAAAACTTGGAGACAGCGGAAAAGCTGAGAGTTTTTTGCTCCCTACCGACAATTGCCGCAAATCTTGGCCCTGTAGATACCCGTGAGAGGCTTATCCCAACAATTGCAGACCTTGTTTCGAATGCAATCGATGCTGGTGATGACGAAGTATTATTGGCAATCGCGCAGAAGTTAAAGGGATTCGCGGATTTAGTGGGCGGTAAAGAGCAAGCTGCTTGCCTCCTACCGATATTGGAGAAAATAATTTGTTGTGTTGAAGAAATCGTAGTCGCCCAGGCCGCTTGTGATGCATTAGTGGAAATTATTCCCAAACTTCCACAGGAAGTAGTCGAGGAGAAATGTATGGGAATGATTCGTCGAATTTTAGAAGAAGATTTTTACTACGCTTCTCGGAAGGTCACAACCAAGCTTATCACCACTTGCTATCCCTTGGTGTCGGCCAAGTTCCAGTCTGATCTAAAGTATCGCATTTTTCATCTGGCCGACAGTGATGAAGAAGTGCCTTTGGTACGGGCTGCTGCCATTCAGCAACTAGTAGATTTAGCCAGATTGATTGGACCGGAACTGAAAACCGAACTGTGCTTGCTTTTGACCAGTTTGGTATCTGATAACCAGCGGGTCGTGCGAGCAGCTTGTGTTGGGCCTTTGGTAGAGCTAGGTCGAATGATCACGGACGGGAGCGAGTTCGATTCGTCTGTACGACCATGCATTGATAAACTAGCAAGTGACACGGCGAGAATTTTGTCTCGTCAGTCCGCAATCAATTCTACTCACCGTTTTACTTCCACAACTGCGGGAACACTTATTCGTTGAACAAGAAGAATCAGTTCGCGCGGAATTAGTACGATGTGCCGTTGCTCTGCTCCCTTCTATTCGTCGCGAAGATTCGTTGCCCTTGGTTCAACATATCCTGTCTTTCTTGAACGATAGTATCGCACAGTCCAAACAGTACGTATTCCAGCACTTTTCAGAGCTCGTTGCCCTGATGCCCACCAACGAAGTGCAGTTGACTTTGTTACCGAGCCTTCTACGCCTGTGGCAGGATAAAAACTGGCGTGTTCGTTTGGGTGTTGTGCAGTCCGTCCCTTGTCTATATCCCAGCCTGCCGGAGTCCTGTGTCCGAGATGTTGTACTCCCGGCAAATTTGGCCTGGTTGCGTGATCCCTCCTGGTACGTTCGTGAATGTGCTTGCCGCAGTTTGGCGCGCTTACTTCGAGTCTTCCCGAGTTTGTGCAAAGAAGTTCTGAATGGGGTTGGACAAAAAGCCGCCGCCGCTGCTGCGGCTGCTGTTGCTGGTCAATCTCAAGTTCCAAATGCGACCAGCTCAACCCCAGCTGCAAGTGGCGCGGGCGCCTCCAACATTACATTAAACAACTCCACAACAAATACCACCCCAGCTGGTAACCCCACGTCTCTCTCTGGCCAAAGCCAATCCATTGCGGATGCAAACAATCCTTCCAATCCTAATTCCGTCACAGGACTGACCAACTCTTCGTTTTCCGTGAATGCGAGCAATTCAGCATTGAATTCGATCAATGCACTTACAGCTCAAGCTGCCGCCGGCGGTCTGAAGGCGCTTGCTACCGATAGCAACTATCATTTGAGACAAATTTATATCACAGCTGTCCAGACCATCTGGGGTCCGGGAATACCCGATGAATCTCCCTACAGTGCAACTGGCGAAAATCCCGATATGGGAATTTGCCTGCCAGGTGTGCGAAACGCGTACAACGCGGTTTCGTCTAAGCCAACTGGTCCCGTCTCGGTTCCCGAATGTTGTCAGCCTCCGCCACAACTGCCGGGCACACATTTGTCCGCATGCGCCAGCCAACTGCTTCGTCTCGCTGCGGACGATGTGGTCGCGAACGTGCGTATTTGTTCGGTCCAAGCACTACAACTCGTTTCGGGTGGTTTGGATAAAAAGTTCATTCAAAAGGAAGTTGTACCCGTGTTGAAGAAGATTTCGGAGAGTGACTCGGACGCAGACGTGCGCTTCTACGCGCTCGAAAGCATGACTGTGTTCGGTTCTGTGTGAATCCAATTTCCAAAGTTGGTTCCGAGGATGAACAGTCTTGTTTCATTTGACGCTCCGCCATCTCGACGCACGCGTTCACGGCGTCGAACACCAATTGTACTTTCTTTAAGCCTTCCCGCTTTTTTCGCATCCTTGAGATCATCGAATCATCGTTTCTTTTGTGTTTTGTTCTTCCGTCTCTCTTTTCTTCAGCGCATGCATGTAACTCATCCACAAACTCCTCACTTTCACCTCCGTGACTCCCTCTCCCCCTCAGCTTCATACATTCTGCCGTTGGTGTCATTCGCTCATTTAACAACCAGAACAAAACCGTCCTATTTGAACAAATCGTCCGCACCCTTTCGCTTCTTCCGATAGATCTCGTTATTTATTAGCTTGCTCACCCGCTGTTCACGCTGTCATTCTCTCGTCTTGTGGTCTTTTTTGGGAAACAGTGTTATTTTGCGTTTGATGTGCTCATGTGAACTTTATGGACGATCTTTTGCGCGTATGATTGCATTGTGCACGAATTTTCCATACGAGCTAGACGAATTGATCCCATGTTACTGCCTTTCACCTATCTCTTATACTCACTTACCAATGATGCGCACTCTTGTCCCCCATCTCGCGCTTTCCCCCCGTCCATCTGGTACAAACACCCCGTTCCGTTCCTCGAACTTGCTGTCTTCTTAGTAAGCCTCAGCATAGAATTACATCCGAACATGAG
>STRG.43193.7
GTAGGTTTCATAAGTATGACCTTTGCGCAGTCAAGCGAGATTGTGATTGCAACATTCATTCGAACTGACCTACCATCCGGCACAAGAAGTTCATACTGTGACGCTATCGCTTTACTATTCTTTTCTGGAACAAGCACTTTCGGAACAGAATGGCAATGGTTGACCATCTTTATCTTTTGTCCGCAAGGCAGTAGAGCACATTTTGCATTGTGCTCGCTAATGAGCAATACAACGAGTTGAAAAATGAAAAGCATGTTACGATTTCTGATTTTAAATGAAAGCTTTGAATGAATTCGAAACCAAAAGGAGACCCGAGTTTCGAATACGAGCGTCTTTATAGATCAAAGTTTCACCTGGTATCGTTCAACAAAATTTCAGCATCAAATGAATCATTCATTTGATGAGCTGGGTGCATCCACTGTGCCTGGATTGTACCAACCCTTCTATCATCCTTTGGAGAGTTTGCAGAACTTTCAGTCTTTCCCCGCGGAGACCACGCCAACGATGAAAGAAAAACCGAGGATGCGCAATTTTCAACCTGCTTTGGGCAAAGCAGACTGTAATGGGCCTGCAGCCAGCCAAGCTGAAGATTCTGCAGCTTTTACAATTAGTCAAATTGAAGAATTGCTCCGAAAAGTATGCACCTCAACGGACTTGAGTTTTCATACAAAACTGTCCATCATGTCCCGCGTTGCCGAGCATGTTGTACGATACACGGAACTTTTGACCTCCTCCCATTCCCCGCCTGGTCCCAACAAAACTAACCCCAACTCCCGTGGGAACTTATCTTGTCCGGCAAAGGTTGAAATGGACGCCCCCCTTAATTTGGCGCGGCCCAAGACATTGGCTAACACCACGCAATCTGTTCAAATGAATTCCTATTTGCCCTACCGAAGAGGATCAGTACTCAAATCCGTAACCGAAGTGCCACCGGCAGATAGGAGAAATTCAAACTCGAACGGTTTCAGTGATCGACCACAGTCTGACAATGGGGCAGTGAATCAGTCACGATGGTTGAAATCTACCGTGGGGAATGAGATTTCTACCGGTCACCATTTTATTCCTCCACCACCGTCGATCTCGGCTCCGCTAACATCAACCCTACCCAAAAACCAAAATATTCCTCAGAAAACGAACCCAGTTGGACCACATTCTTTTCCACTCGGTTTGAAGCAGTCCGCTTTTAACTCCTTGCCGGCTGCCACACATGAAGTACTGTCCGACAAACCTGTCGATCCAGAATCTACAACACAGGTCAGTTTAACTGCTGGCCTACCTGCTGACATTCTTTTCCCGCCGCTGGGTTATTTCCCGGTTCAACAGCTACGTTACCTCAAGGAAAGATTAGATGAGGTATTTAATATGTATCCCCAATTACGTTCTAATGGGGACAGTGAAGTCCTTGGTTATCCCAAACGTCGTGATCCGTGGGAATCGGCCTCTTCAAACGGTCTGGATAACAGCAAGAGTAACCATAACAATTCAAGTATCAGTATCCCGAACACAATTTTCGATACATTTCCCACCTGTACAAATACTGAAATCGCCTCTGTAAGTACACCGAATAGTTTTCCCTTGTACAATGATCCAGAACAATTAAATATGAACCCCACGATACACACGACATCTCAGTTATTCGGAGCAATGAACCCGTACACCGGCTCGTTTTCCACTGGAACCCAATTATCCACACAACAAGCCAGTGCCTTCATGAATGATACAAACTCCTGTAAGGAATCGGCTTTGCTTTCTTCCGTGTTCCGATCTTTGAATATGCTACATTTTATCAACCCGACCTTAGTCCCTTGCTGTACCCAAACAACAAATCAGACAAATGATCAGCAAACACTTTCGTCACTTGCAAAATCCATGAATTCCATCGGAATGCCAAATTTTTCTGGAACCAGTCCCTTTACGGCTGATAAACAAACCTCAGCGAACAGCACCTTTACTCCAGAAGGTCCCACTTCCAGACAGATTACAGGTGCCACACTGAATGCTTGCAACGCTGCTCGAAATACCAGAGAGCACAACAGTTACGAACCCGGTGACTTAGTCAGTATGTCATTTGATTCTGCCCTCTTTCCTTTCGGTGGTTCACTTACAAACCCTGCCGGTCTGGCTGAAGGAATTCATCAGGCTCTGTCTGCCTCAGGTCTGCTATTGGATCATCGCTTGGATTCGGATGATTTTCCACGGAATTCCTGCTCAGATTCCTTACCTTATTTCAATCATAGTCATTTTTGTGACAGCCTCTATGATCAGCAGAATACCTCTGTAAAACCCATTTCCCCACCAAACTGTACGTCTAAATTCGAAGAAAACTCCCCTCCCATGACCAATGGCAACTTGACTCGAACTAAAACGAATGGTCTGTATGGCGAAGATTCGTGCATGGACACAACGAACCAAACGAAATACAAATCATTCGTCTCATCGAATCTGTTCGACCTTACCAGTGGAACAAGTCTTGCAATCCATGCTTCATCTGATCCATCGATAAGTGGAGGGGATGGCAGTACCAAGAAGCTAAAAGTGACAAATCAAACTTCAGAGGATATACAAAAGTCTCAGGCAGTGGATTCAGTTGATTTGAAAACTATCACCACCAAGTCCAATGAAGCTTATCCGGATATGCACAATAGCAACATATCAAAATTCCTAGGTGCTCGGTGGAAAGCTATGAGTTCAGAGGCCAAACAGCCATACTACGAAGAACAGACGAGACTGAGTCGCCAGCACATGGAAGAGCACCCAGCTTATCGATATCGACCTCGTCCAAAACGTACGTGCATAGTGGACGGACGGAAGTTACGCATTTCCGAATATAAAGAACTGATGCGTTCCCGCGGGGATATAGCTCGACGCCAATGGATTGGAACGCCTGATGAGCATACCCAAAAGTTGGTTGAAGGTATACTCGAAACACCGTTGCCTCCCTTACCGTCAATATCTCCCATGAGTACAAGTCATGGTGATCAGTTCAGCTCAAACCATCGAGGCTTGTCGTCCAGTAATCGCAATTCTGACAGTCCCGATAGTCAAGAACCGCTCGAACTATCTATTCCATTGGCAGCATCATCCAAGGAATCTGACTTGGAAAGTCTCCCTGATGCCTGTTCATCAAAACGAATAGATATCAAACCAGAATTGAGCGAACATACCGGATACAATTCGGAAACTCACTCGCCGAACAGCAATCACTCAACTTCTTTCTCTCATTTATCCGGAGCGGACTCAATTCCCTCAGTATCAGGAACCACAAACGCCACCGACGACAGGTGATCAACAGATAATTTTGTCATCAGAAGCAATGAATAGAAGGAGTCCTGCTTTGATCGTGCTTTGTCTGTGAATAGTCTGAATAACTATGGGCCAGATGTATAAAACTGGGACTGGGTAATAAAATATGCTTCAACAGATCGTCGAGTGGTCACAACGGCTTGCTGCATTGGACAGAACTCCAATATCTTCAGTATTGTACCACGTTTAGACTACATTACATCCATTTGTGCCCTTTTTGATAAAAAAAACACACAACGTACTTTTGATTTTACTCACGATAGCGCTTTTCCACTCCCCTCCAGTGTACACAATACAGCTTACACAGCTGATCCATCAATCAACTATTCAGTCTGTTAATCGACCTATCAACTGTTACTCTCATATACGGAATCCACCGTAACACCAGTTAACAAAACATCCAACCTCCATCCATATTCTAACCGAGGCACACTCAAGAGTGAATAAATCCCCTGAAAAAGCATCCCGTATCAATCTGACGCCGGCATTATCGTTTATGCTTTTATCAGTTTTTCTGTTTTGTTTCTCTTTCTTTTTTTCTAATATCAGTCAGTTTGATTTGTTCTTAACGACCAGTCGCTTACTTGGTTTTCTCTTCTATCGAGCTTAAATCAGTCCGCGTTTAAGATAAGATGATCAGTGAATTAGACCGGGATAGGCCTAGCTGCTGATTTTTGATAACTGGTGCTGTTGTCATGGCTTGATGAACTTCCCGGTAAGGAAATGATCCTGGTATGGATTGTATGAAAACCATAAAGAACAGAGTAAATCTCTAAACTGTTCTTCACTACCTATGTGACATTTTCCTCATAACACTGTTTAGGCTTTTGAAATTTTAC
>STRG.7737.1
CTGTGCTCTGATTGCATTTCGTTTAACTTGGCTCGTGAGGCGTGTCCTTCGAGCTACGCGCGTGATTCAGAACGCGTCGGGAGATCTCGTGTCATTGGTTCTCGCACTTGTTCACCGTACGCGAACCTTTGTGGAGGCCCAACCATGGCAATTTTGGACACGGACTATATGACACTCACCCGCTTTATTATCCAAGAACAAAGCAAATTTCCTAACGCTACTGGCGAATTAACTCAGTTGATGAATGGAATTCAAACAGCAACTAAAGCTGTCTCTAATGCTGTCCGGCGAGCCGGTTTCACACACTTATATGGTCTTACTGGGTCGTCTAACGTTCAAGGGGAAGAGGTGAAGAAGCTAGATGTTTTGGCCAACAAGTTGTTCATCAATATGTTGTCATCATCCTATTCGACTTGCCTCATGGTTTCTGAAGAAGACGAACAAGCGATCGTTGTAGATTCTGAGAAGCAGTCTGGCAAACCGTACGCGTTACGTTACATTGGTTCCATGGTAGCGGACGTTCATCGAACATTGCTATACGGAGGTATCTTCCTGTATCCGGCCACGAAAAAGGCGACATCTGGAAAGCTTCGTCTTCTGTACGAATGTTATCCAATGGCATTCCTTGTGGAACAAGCTGGTGGCACAGCATCTACCGGTCACATGCATGTTCTGGATGTACAGCCGAAGCATATTCATGAACGCACCCCCATCATTTTGGGCAGTCGAGAAGATGTAGCCGAAGTGGTGACCGTGATCAAGAAACATGAGGCAAAAGCCTAGGTTCGACCCACGAATCAAGAACGAAATGTGTAAATTTTATTACCAGTCCACCCAAATAAACAATCCTTGATTGATTATACTGCTGAAAATCCCCGTTGTAATCATGTCAGCCAACATCAATCATGCAACTGCTTACGACACTTGACAGGATGCATCGTAATTCTCTCTGACATATTCAACTTCAACGTCATTGTTTCTCCTAATTTCTTTCGTTGCTGAATGGTGATTAAAATTTCCTGTTTACTTCACTAATCCCACTATGTGGAGTTCTTAGAACACAGTAACTATTGAACACATTTCTCCAAAATATGTCGCCTCGCCACATTATCACCACTGTGAACGATGATTGCGGAGTCCTGACTTTTATGATTCACGATGTTAAACCGAAGAGGAAGGCTAAACTTTGAATCAGCAGAATATATGTGAAGTTAAGCATGCCCAGTTAGCGAATCTCAGCATAAA
>STRG.55387.2
ATAAAGATCTTTTGTGGGACTTATATAAGACCTCTTTTAGAATACGGTAGTTATATTGTACATTCAGATCTGATCGAGACCAAGGCATATTAAAACGTGTACAAAGAAAAGCCACAAAACTAGTTCACGGTCTCTCGCACACGCCTTATCCTCAACAATTGCCCGGGCTAAAATTATTCTTTAAGAATTCGTGAGATTAGCGGTCTCTTCTTAATACACAGCCCTTTCACTACATGGCTTGCAGATCACCTTCATGCGTTCGAGCCTGGACACCTTCATAGGGGACGCTAAGAAAGTATACAAGCCTTGTCCTCGTGCAGATGTTCGTAAGAACTTTTTCTCATAGAATAGCATCGTCTTGGAATAACTTACCACAGGAGGTTATCAATACTCCGAACAAAGAAACCTTTATAAATGGCTGGACAAGTTCCTAGTGTTATGACCCACAAGACGTGCCGGGCAGGAAGGTTGTTTATCAGAAATCACTTGTCCAGGCATAGCCAAAATCAACCAACCGTTACAGTAATGCTCATTTGCATAATAACTGTCCGGTCCACTCGAAGACGGTCGTTATTCAGTTGGAGGATGCAGTCACGTTGTTCACATGCCCTCCTTTACCTTACTGAATTCCGTCGGTCTGACGTAGTGGCATTCATTATCAATCTACAATCGTCCGTAATTGTGCTTTGGGACATCAACTACTTAATTCTTCGGTAAATAGTATGCAAACCCCACCACGCTACGACCAGCGTTTCCCTCGTTAACTTTTTTAACATAACAACCCACGTCTACTGTTTTTCGAGTCTCCTTCACCGGGACTGTTTTGCTGGACTCCATGCTTAAAATACAAAACCAAAAAAACGATGTTGCATTTTCGTCTCCTCAAATGCATTGATATTGCGCTTTCCGTGTGCTGTTTTATCGTACGCGTTCTTGCTTGATTTTGAGCATAACATCTATATCACATTACTGACCATCCTAAGACCACTGTCTGTGTTACCATCTGCCGCATTCGCCCCCGGTAGCTGTCCAGCTCTACTAATTTCAACGGAGCAACTACTACAGAAAAAAGACACCTCAAGCACCGCGATCAATTGAGCTCCAACCTTGAACCGGTCTACTACTTCAAGACTTCAAGACATACGAACCACCAGATTTTGGGATCCAACTATTACCTGATAATCCGGAGTGATAAACTGCTTTCCTACTTCATGGCATTTAACTGCGCAGTTCCCGGTGCCAACTATAATGGTTTTGCAAATGATGATCTATCGACGAGCCTTGCTGGAATGAGCAAAGCAGATTTAGAAAAGCTACTTAACAACGCTGAAGCAATCAAAGAGATGGCCAAAACCAGCAGTCAGGTAAAAAAGTCGATTGCGGATAAGGAGTCCTTGATGCAAAAAAATAGGCAGTTGGCCGAAGCCAATCTGGACTTGGAACCTCAGTTCTTGGTAAAAAAGCAAGAACTGGCTGTCCTTTATAAACAGTTAAGTGACGCCAAGGAATTATACGCGAGTTTGAAATCCCGAATAGACGCTCTTGGCACGAACTATAACCCCAGTACTATTTTGGCCTTGATGCAAGCCGCCAATGCAGAAGTTGAAGAAAGATCTGATGACTTAGCCAACCAATTTGTCAACGGGAGCATGAACGTGGATGATTTTCTTCGTGAGTTTCTCCCACTGCGAAAGCTTTGCAACGAAAGGCGTTTCAAGTGTGAGAAGCTCGCGGAAAACCTTTCCGGTTCCCGTCCCGTGATAGCCAGCAGACCCCCAGCTCCGTTTCGCGAGGCACCAAAACCCCCAGTTTCCGCTTCCTCGTCCAACCTCGGCTCCGGGCAGCTATATCCGAATCTGTCACGGCCGAGCAGCATGACAAACGATCATACGGTGTCTTACGGATTTAATATGTAATGATGAGTAAACTTCCCTTGGTTTTTCACACCGCGCTGCAGTGACTGTTGAAAGCCTCAGCACCTTTCTACCGACTCTCGCTTTCTGTTTCACAGGGTGCGCCGAATAACCAAACAAAAATGTAGCTAAATCGTGATGGAAAGGAACAGGAGACCGATTTATCTTCATTTTTTCTTTCTGTTCTCAGTCTTACCGTCAACGTTTTCAGTGCCGTTCATCCCCCCAGACGCACTGGTTACCCGGGTAGCCCGTCAACCAGATCGAGGCTATCCCTGGATTACCCAACGGACTAAACAATTTGGTCGATCAGATTGATCGTGGGTAAACCTATACTCACACCTGATGAGGCTTTATATGGAGCACCTTACATGGCTAACCAGTGATCTCAGTCTCATAACCAGGATTACAATCATTCATGATGGTTTCATCGAACCACTGGACGGACTCCTGACCCACCAGCATTCATTTCCCGTACTCCACACGAACAGTTCAATTGATTTTGCGTGCAGGACCGGAGTCTGGCCCTTGCCGTTGCTTTCCGTACCTACTCTCCCTAGTTCGTCAGCCTAGCTCTTTTTCATTGCTGCCCTCATCATACACTACTCGCCATTAACAGCTACCAATGTCTTCATGAAACAAAATACCAGCCACTTGGTTATTCATTCTTTTATCACGTATGCAGAAAATCTTACTTTCACACTCAACTTCCTCCGTTCCTTAGGGTCTGGCCTTTCCCAGTCACCGCTGTCTTCCTTACTCTTCGCCATCTGTGCATATTTGCTTGGTTGCATCAGCAGAGTTTGTCTCCAACAGTGTTCCCTCGAGGGCTTCTTTGTGAAATTCCCCTTTCTGTATCCATTCACCATTCACGCTCTTTAAAAGCACACTGCATTCCTGGTGAGGGTTTCCCCCTCCATGTGACTTTCTATTTAATATCGGAATTACCTATACAGAAAGGCCAATCTGATTATCCCATTCAACTTACTTGCATTTTTATTGCAGGCACCCCTCACAATGAGTTATTCAGTGGAGGGTCAATCTTCTCTATATCCCGCAGGCATTTCCGACTGCACTTTCATTACACCATGTTAATTATTTTTGATTTTTTTTTGGTAACACTCTCAACCAGTTTCTCAATACTGGTTCCTCAAATATCCTGTTGGTGCCACTCCGCGACTCCTTCTACACTTCCCGACTCTTATCTGAATCTCTTTCACTACAACGCTCTCTCTATCTTCATCGACTGCACACAGAATTCTGTAGATCGTCGCGATCCACTCTGGACCACCTGATCTGTCGTAGACAGTTATCGGCACCCATAAGGCGAGTTGTGTATTATTCCTGCCTCAACTCCCTGTTCATGTTGTGATGTCTGATACCAGTTGCTTTATGGGCTCTTGCAAACATTGCACTTTTATCCGCAG
>STRG.19851.3
TCACCCTGGCAGATTTACAATTTGGCGTCTCCTCGTGGTTTTCACTCCCGGTCTACCGGGAATTAAGTCTCCCCTCATAAAAATATGAAATAAATAATTTGGAAACACTGCACACTGCATCTCTTACCTTTTGAGCTTATTTTTCCATCTATGTTTCAGGTAGATCCGCTTGAAACTACGCCTCGTGTAGGAGGCACATATTTATATGCTGTTTAAGGTCGTGGAAATTTGGTAAAGTAAGTGATCGCTTGATTAAGTCACAAAATATATTTGTGTCGCAAGGTTCCATATTTGCTTGAATATTCCGGAAGTCACAGATGAAGAGTCTTCACATTTATGACGAAAAAGAACTTATGAAAAAGAATATCCTAAAGAGTCTGAACGCCAGTAAACAACTGAAAAATTCTTCGGACTTTTTCTCCATGGCAATTTCAAATTACTGTGAAAAACACAGTGCTCAATGTCCTTTAGGGTCTGGCACACTATACTCACTCAGGAAATCCGCTGAACATTACATGGGACTTTTGCAAATTGCGCAATGAAGACGAATGTTTTCACATGTGGAGGTTCATGAATCATCAAATACGCCTGTGACTGATCCATACCGTAATCCACGTTCCCCACAGGATTCAGGTTGCTGCGAAAGTGTATTCAGTCAAGATATACGTGAAGAGGAATCATCCTCCACGCTTCTGACTGCTACACAATACAACAGGGCTATGGAGGATCGCGCTTTCGGAACAATGGGAAAATGTGTTGTCTACAAAAAAGCAGCGAATGACCTTCAAGCTGTCGCTGATGAACACTATAGAGTCAAACGACTCAGAAAATATTTCTTCCTCTGGGCACAGAATGTGAACGAAACGGAGAAAGATCCTCTTTGGTCCGGTGCATGCAAATTTAACCGCAGACTCCTGTTGTCACGTTGTCTGCGCTCCTGGTTCTCACTGCTACTAAGGACTGAAGATGTGTCGAGTTCTGAGTTATGTATGGCTATCAAATTTCGAAACACACATGGGGATGAGAGGCTTCTACGTGCTGCTTTCTCAGCCTGGAAGGGTTGTCTAACGAGCCACGAGAAGGCGCAAAATTGGTATATTAAAAATCTACTTTCTCACATTATCCAACAATGGCACCAGTATGTGGTTTGTTCGAGGGAGAAACGTTATTTGCATCAAAAAGCGAATTTGCATTTCATCGAACGAACACGCCACCACAAATTACTTGAATGGTATCAAATATGGATTGAACAGAACATGCTACGTTTGCAGTCAGAAAAAGCAGACAACTACCAGCGTCATCGCTTGCTTCTTCAATGCTTTCGAGGCTGGCGTGGCAGATTTGATTATCTTCGGCAACTGAAAACCCGTGCAATACAAATGCAGGCGAATGCTGCCCGAATTCGTCTACGCAAAATTTTATCTCGTTGGCACGCTTACACATTACGGAAGCAAAGAAACCAATATGTCTTGGCCCGTGGACTTCACCTTCAAAAATTTCGACAAATGGGATTATGTTTCACCCAATGGCAATTGTTGATCCGCAACCAAAAACGACGGGCGGAACTCATTTGGAATCATTTGATTCACAAACAGAGCCGCAAGTCGAAAATGATTCTTACAGCTTGGCGCGCTTGGGCTCACGCTCGACGCATAGAACGTGCACAAACGCATCTTGCTGACATTGCGTTGCGTGAAAAGTCGCGAATTCTTCTGCTTCGTTATTCCGTGAACCACTGGCGTCAGTCTGTAGAAGTTAACCATAAACAAGAGCTTGCAGCTCGACACGGTTTGCTACACACACTTCGTATCAGTTTCCATCAATGGCGGGCTTGGTGCCATGTAAAAAGGGAAAAGTTGCAGATGAAGATGGCGGCAAATCGATTTCGCTCTGTCACTTTACAGGCGATGACCATTAAAAACTGGCATGAAAATTGCAAAGAATCACGACGGTTGAAACATCTGGAACAACTCGCCTTGTGTCGCTGGTCGTTGTGTTTACAAGCTCAAGCATGGTCCGCTTGGCGTTTGTGGATCAGTCACAGAAAAGCCAAACGCGATTTGCATGACACTGTTGTTCGTCATCTTCGGGATTATCGGGCCAAAGAGGCTTTCGCCATCCTGATCCGTTCAGCAATAATACAACGAGAGAGGACGCAAACAGAATTCTGTCGCCGTTTTTGGGGGTCTGATCGTCGAAGTTTCAACTTAGCGTTGAAGATATCTTCGCACTGGCGTTTTTGGACCAGGCGCCGGCTGTCTCAACGCGTCTCTGTTGTGAACCGAAGTGTCGAATCCGATCCAAGGCAAAATTACATAGAGTTCCCTGATAGCACCTCCTTGTCAACACTTGATAGCAATGACGATAAAGTACCTAAACGGAAGTCGGAAATTCCTACCGAGTCAAATATCGTCGTCAAACAGTCCTTGGGAGCTTTTGGACAGCAACCCTCCTGCCCGGAGTTTCTCATGCCGGATTTACTAGCTAAAGGAATAATCTTGAAAAATGTTTGCCAAACCCTCACACTTGATACAATTGGTGCTAATCGTACCGCAGCATCACTGGATCAAAGCAACTCTACACGCCAATACGAAACTGAGGAACCATCCATTCTTCAGGCCTTAGAGGAGATTGAATCTCTCCATGATCAGCTTTTGAAATTCAGGATGGAATACCGTTATTCCAAGCTGTGGGGACTTCAGCGAAGAATTTACCATGAACTTCATTCCAAAGCCCAATCGTCGAAGGAAGGGAAAGTTGAGCAAGATGAATATGGAGCGTTCCTCTACAGAATGCGGAAAAATCGGAAAGAGTGTCGTCACAAGTTCAGGAAAGCTGTCCAAACCCTAACACTCTATATTAAAGGACAAAAGACATGTAATGTATTATCGATCACGAAATAAAGATTTTTCGGCCGCGCATTTGCTCTTTTATTTTCAATTGTGCGTTCTTTTAATCGACTGCCTCACCGGAAGTGCCGCTGTAGCAAAGGAAGCCGTTGTTAATGACGCGAACGTGTATTTCAAGTTCCGTGATAGATTCTCTAATTTAATGACGCTACGAAGAAAAACCGTTATTTTTAACCCTCTATGGATAAAGTGCAACAGCTACATCGCGGTTTTACCGATTCATTCAGTCTCCATACTCCACTGAAACTTTCCATGACGATAAAGGATTCTCTCTTCTCGAACCACGGAGAGTTCATAAATTCGGGCCGAACAAGCGACCTCTGGACTACGCAACAAAATGAGCCTACTTCCACACCTGGGGATTTGGTTTCTTTAGCTTGGCTTCAGAAAGGTGATATAATACAAATTGCTCCACTCGATGGAGAAGAAGATCACCAGAGCTGTTTTGAAAATTCTACAGCTTCCATCTCCTCTGGCAAAAGTGACGACTTTTTGTCAACGCGACAGTCTACTAATCTCGACGAGCCGTTGGAGTTTTCACCATTCTCCGTTCGTCCAACAGTTCAGACTGATTCGCACACTGTGGGCAGTGTGTCAAATATGTCGATTCAACGGCCTGCATCTGCCGACGCGGAACCTTACTCGTCGCCTTGTGTCGACCCGCACGTAGTAAATACGCATCAACTCAATTTGAATGGCCAGGGGCTAGCCAAGCCGAACTACAGTTATACACACCTCATTTTCATGGCTATTGAGTCTACACCGCAAAAATGTATGACGGTGAACCAAATTTACAATTGGTGCGAAACCAACTTTCCATTCTATAAACAAGCAGGGGCTGGATGGAAAAACTCTCTTCGACACAATTTGTCAATCAACAAATCATTCAAGCGCCTGCCACGGGACAGTCGTGGGCCTGGACGGGGTGCATTTTGGACGGTTGAGCCACGTGAACGGCCAACTCTGATGGACGCAATAAAACGCAATCCCTGGAACTTTGCCAACATGGCTGCGCTTGTTTCCGGGCAGTGTGAGCAAAACACGAATTTTAGTGTGTTTGGCATGCGTAGATTCGGGTTGACTCAAAGTGCTCCTGGGCAAGTTCTTCGTGCTGTTGGTTTCGGCAACGCAGATTTTATGAACTCCCACTCTGATGTGCAAAATAACACAGTTCATTTGCCATCTGGAGGCATTCGACTTGTTCCCACCCTTGATGGACGGTTCATTGCAACTCGCGATGGCCATTTGCAACACTTGGATATTGGAGGTCCACCCAGTAGCGACGGGAGTCTGAGTGGAACTTCACACCCAGGTAGTCTTGTTCTCCCTGATAGCCGCTATTGGCTCCCACCTGAAACAAGCACATCAGATGCCGGAGCCAGAATCGAGGTTGAGTGGTCAGCAGAGGAGGAGGAGAAATACGCCCGCACTCTGCAACTGCTGGTGGAATCAGCTGATCGGGGTTCCCAAACGGCTCCCAATTTGGTATCATGCGCTGATGGGTCTGACTCGAATAAACAGCAAAGTAATGAGGGTGTCACATCAGCTGACGAAATGAAACTCTGCACAAAGCAACGTCGAAAATCTCGTCTGCAGCCCACACGCATCGTGGAGGATATGTATCCATATTCCTTTTCACTGATGGGTAAATGTAACGAGTGCAAAGAAAATGCCGCGGCTGGTTGCGACTCTTGTTTGGCTAAGCGTCGTCGCTTTCTGTCCACTTCTATTTCGGCAAATTCAATAAACGATCACACGTTTTTGGATGTGGCTAATTGTCTTGATTCCGACCAGGAGTGCGGTCCGGCAGGTGGTCCAATAATCCGCAAACAAAACCCGACGCGCACAAAAACCAATTTTGAGTCGGAAGTAGAGAACGATGGTATTGAAACGCATGAAACTTCTGAAGAGGTTGCTGATGAAGTTTACGTTACCCCTGCACCGTATATTGACCATGAGTATTCTCACTGTCACGCACAACTCCGCCGACCTGAAGAAATCAGACTAGTGAATAACTTCAACGAGTTGTATTGTGCTGATGCCTTGAGACGCCTATCTAAAGGCCGCTTATTCTCGAAGCGAAATGAAGTTTATACGCGTAGTCGGTTATGTCTTAATCCTTACGATGAAAGTGAAGCGGAGTACGACGATGCGGCGGATGAGACCTTCAGCTCACAAGATCAAACAACGTACAGTGATGAATGCAGTGATATTTCGGATTTCGGAGAATTCCGCTCGGATGAAATGTCTGACATCAATGAATGTCAAAGGGGTCGTCGTTTTTCTCGGGGTTCATTCCGTACGCTTGCTCCACGTTTAGTTGATAATGCATTTCGTTCGCGAGACAGTACAAGGAGACGCTTAGGAAAGCATAGTTCTCGAGCTCGCGGTAGGCGGAGGTTTGCTGTCGTGTGTCACACGAGCTCTCCGGGTACAGGTGTGACGCGGAGATCAAAGCGAGTTATTCGTGCACCGAAACGTCCGTACGACGATTTTGAAGACCCGTTCTTGATTGAAGGCGAGGAACTCAATGGCCTTGATGCTAAAACAGATGAGAAGGCTGACGGTACTTGTTCAATGAGTATTCAAACCGGTAATGCCACTCAAAACCATCCCCAAACACAGCTCGGATTGGAAGATGTGAATTGTGGAGGATCTCCTGTACGCCCTATTCGTGGTCGCCGGGGTCGTAAAAAGGGTCGTAGACCAGGTCGGCGACCTAATTCAATGCATACTTCTCGGAATTTTGAATCAAATGACTCATTTATGACGTCTGAACAATTTGACTCAACCTCTGATGAGGATGAGGAACTCCGTTATCTACGGATGGCTCGTCGTCGGCAGCGTATGAGTGAAGTGGAGCGGGATGAAATCAGTTCGACTACTTCTTCCGGCTCGCAGAATTCTCATTCCAGCACCAAAGATCATAAGAATCGGGTTTCAGAAACGCCACATAGGATCACTTCTGAGTGCAGTTTGCCAGGATCAAACGGCACACGAACTACCCCATTAGGAATAAGTGCTGTTTGGGGTCAGTCCCGTTGGGCCATAGCCCAGAAATTTTCTGCACAATCTTGGCCTAATTGTGCCGAGGCTGATTTAGAACCATATGATGCTCTCGAAGAGTCAGCCTCCGGGATAGAAGCCAACGCCGAAGATTTGGAAGAATGCGATGTGGAAGAGATCCGTCAAACAGAACCATCCAAATCTGGTGAACGCACCACCGTTGAAGCTGCTCAACTTCTCTTGGGTATAAGCCAAATGCAAAGTTTTCGTCGTCAGTCTGGATATCTGAGTCTTGATTCCAGCGGAACTAGTGCCAGTTTGACGATTGATGCATCAGAATCCACGAAAGACACCACACGGGATTCTCCTAAAATGCTTTCCATGACGAATACGGTGTTACTAGATCGTCATAATGACTCATAGTCTCCATGGCTCTTTTCCCTTGCCCCAGTACATGTGGTTGAGTGGTTTCAATGAATCCGACTCCGCAATTCTAGTCTAAAGCCTTTTCGGAGGCTTGTTTGCATGCTCTCCATGACCATAGACGCGTCAAATTTCATATCGATTTTCTTACTTTATCTCAGTCACAAGGAACAGTTCAGTATTTTAACTAGTCCAGTTATGTCAACCTGTAAAGTGGCATGATTACACTTCACTTAATCCACATGCACATCATGTGGGTCATGTATAGTGCATGAGGAGTTTATCAGTTCCATTAATTAACGATACCGTGCGTCGCTTGTCTGACGTATGGACTCCGTTTGATTCGCGTTTGCGCATACCCATTCACATGCAGAATTTACACATCGAGTGCAAGGATTCAGTATTGCTGTCAATAGTTCTTGTAATTCTGTTTCCGTTTGAAATCCAGACTTCCATAATGTGCAAATCCCTTTCTCCGGGAAGGTGAACGTGTGCAGTATTATTTTTGCAGATCAGTGCGATTTTTTTGTTTCTCTTTCCTTGCCTCTTGAGCATAGTGTGGTTGATATTCCCCTCTTCCACACCATTTTGTAATTCACTCATTTTTTCAGGGCCTTCATTTGTGCGTCTCAGTATTGCTCTCTTTCCGAAGATGATGTTCTTTGCATACTCGATAGAGCATGAACCCGTTTGATTTGCTCTTTCCACCTATCTTATTTTATCGTTAAGCACTGTTGCTTTTTGTATGCGCATTTGACCTTTGTATTGTTTCAGTTCACTTGTTTTTACTCCGTGCTCATTCGGTACACCCTAGTCGGATGCTTACTGGTTCCCGGATATACGGTGAGCCGCAATATGTCTAGTGCAAGTACTTGAATGCAGTATTGGTTGTACAGTGTTGGTGTGATGAGTGATTTCATCTCATTTTTTCTTGGTTATTTCTACAATATAAATCCATTCGGGCAAAACGA
>STRG.21365.3
CTTGACCACTGATGGTCCTGAAACTAACCAATGATGTGCGCATTGTGCAGACCAATGGGCGATCAATGCACAATGACTGCGAATTCCTCGACTTCGACTTTCCATGGTATTTGTTTAATTGTTTAGCTGATTCTACCCACCTATTATTCACTGAGCTGCAAATCTTTTGGATAGTGTCTTTTTCATTTAGGGAATCAAATCATTAAATTGTTGTACCTACAAGCTCACAGTAGCGTCCTATTCGACGAGTCTGTTGGTTGGAGGTCGGTGTTAAACTTACGGCATAGATCTTCGCTTCCTTGGCAGAGACGAACAACTTGGATAACGGTCTATCTTACAACCTAATTATGACGGAGACTACAGAATGCTTTGGCCGATTGCTCGAGATGATTTTTTGTTGTCGCTGCTATTCAGCACTTGGAAAACTGGAGTTCCTGGATATTCACAAACTACTTTCACGTGATTCACTGTCTATCCCTGTTCAAGGTTCGATTTGACTCTCGCCACGGATTCTTCCGCTTACGCCAACCAGTTTTCTAAAATGAAACCTTAAATTATCAACTCTAGCCGCCGGAAGGTAGAGAAATTTCAAAAGAAGTGGAAGACCGCAAGTCGGTGTAAACCACTAGCAATGTTTGTGTTTTTCGTCTGGGCTTCATTGCTCGTCTTCGGGCAAACAGTACATCCACAATTCCGTGACCAGTCGTGGAGAATTCAGGAACGGGTTGTTGAATTCAATTTGGACGAGACTTCACCAGTAGGTACTGAACTCGGTTCTGTGGCTGCTCCCTTGAACCCATCGAAATCAATGGGTCGTGAGTTCGTGTCGATTTCAGAATTGCACTACAGACTGGGTGCGCCGTCCAGTTTGTTTGTGGTCAATGAACAAACTGGAGTCCTGAGCACAAGAGCAGTGATCGACGCAGAAGAACTCTGTGTCAAAGCTCGAGAACAAGATGCAGCCAACACGAATTCGGACCAAGATTCCGAATATAGTCAAACACCCAGTCGCGTTGACTCAGTCGAAAAGTCCATATTCGATCGACTTACCTGCAGTCAGGATGGACATCTGATTGCCCGGGTAGATGTGAACGCATTGTTACCTGATGCGAGTCTTTTGGTCGTACATCGAGTCGCTGTACACATCCACGATTTGAACGATAACGGACCGAAATTTGACCAGCTCAGATGGCACAGACGTCTGAAGGAAATTCTCTACAGAAAAGGACGTCGATTAGAACTGCCTAAAGCACAGGATGCTGATCTTCTGGCAGAGCATCGACGAATACTATATCGACTGCAGAACATTAATAATACAGAACTCATCGACACTGGTGTGGTCCCATTTCGACTAGAAGTCAATCCGAACGGTCAACCGATCCTGGTGCTCACTGAGGATCTGGACGCTGAGACAACACGACGACATCGTTTTGTCCTCGTCGCATACAGCCCATCCCCAATTCGAATAACATCAACCGCATTCGCACAAAAAATCACGTCTGTCTCGAAGATGTCTAAGCTAGCTCCTATCGGAAGTACTGTGAGTGAGGCACGTCTGGAGATCGATATCGAGGTTGCGGATATGAATGACAATGAACCACGATTTGATTCGTCGAGTTACAATACCAGCGTGCCGGAAGATGCTCCTTTGGATACGGTGATTTATCAGCTGGTCGCTCACGATCCAGACAGTACCGCGCAACTGACCTATCGCATGGGAATGACCACGGAAACGGGCGGACTGAACAGCACTTTTGTGGTCGACTCCGACGGTCGTGTTCGTCTACGTAGTGCTCTCAACTACGAACTGCGTCACACATACAAGCTACCGGTCGAAGTCACCGACGGGGAATTCGGTGCTCAAAGTGTGCTCCACGTTCACGTGCTTGATGTCAATGATGAAGCTCCGTCGTTTGAAATCAATCCGAAAGTACTCCAAGTCGAGGAGAATGTGTCCCCAGGAAAATTGATTGGTCGAGTTCGAGTCTACGATACCGATGGCAAATCAGTGAATGGAGAAGTGCGGTGTTTCGAACCAGCACATCTGAAGCGTCAACAGGCGGTGAATTTCAACCCAGATCCTGGAGTAAATCCTAGCTCGGACGTGTACGATCTGACAACCAGATTAATGCTCGACCGAGAAGCGATAGATGGACCGTCACCAAAACAGCTCTTTGTCTATCTGATATGTGTGGACGGTTACGAGATGCCGGGCAGCCTGAGCTCGTCGCGTTTCAATCCCCAGCATACGTCCACGATGACAGCCACCCTGATCGTACGAGATGACAATGATCATTCTCCGGTTTTCAACCAAACAACCTACCATGCTTCCATGCGAGAGAATAATCTGATCGGCGAGAAGATCATTCAAATGCAAGCCACTGATGAAGACGAAGGGGACAATGCGCACATCACTTATGCACTGTTAGATAAAGCCAATTTTAAAGTAGACTCACTGACCGGATGGATCACAGCAAACGTTGTTTTTGATCGTGAAACACGTGACTCGTATGAAGTTGTTGTGGTTGCAATGGACCAAGGAAAGCCTCGTTTATCAACTTCGGTTCTGTTAAATATCGCAATCCTGGATGTCAACGACCACGCTCCGGTTCTGCCGTACGGGGGTGAAATGAGGCTTTTTCACCGCGAGCACATATCGACGGGACGAGTGGAACAACGCAACATATTCGTCGTTCAAGAGAACGAACCTCAAGGCACTTATCTGGGCAACGTGTTGGCTAGTGATAATGACTTGGGATTAAATTCCGAATTGGTATTTGAACTACTCGACGATTCCATCACGGAGTATCACAAACGTTTCAAGTTATCAGACAAAGGTTCATTGCACACAGCGGCCTCTCTGGATCGTGAAGAAAAAGATCATTATCGACTGACAATTCGGGTGAGTGATAAAGCCGAAACGAATCCACTCACTACGACCGGGGCAATAGATGTGATCGTGCAAGATGTGAACGATAATAGTCCGCGATTCGTCTTTCCCACGGGCTTGCTATCCCCGGCGGGCCGAATTTTGCCGAACACATCGGCACGTGATGAAACCTTCACGAGAGCGTTTCTCTCGGACTATGTGTCAAAGGGAAACTCACCACAACCGACGATTCATCTGTCTATGAGCGAAGAACCCGGTCATGTGGTCACTAAACTGAAGGCCGAGGATCCGGATGCTGGAGTGAATGGACATGTGATGTACTACATGGATGAACTGGCCAGCCCTCACATAATTGGTCCGCATACAGGAAAGCCACTTTTGAAAATTGACTTGGAACAAGGCAGCGTGATTTTGCAACGTTTCATGTCCTCCAACGATTTGGGCATGTGGTTCTTTCACGTACGTGCTGTGGATAACGGTCAGCCGACCGCCAGAGCTGATAGTAAAGTACTTGCCTTGCTAATAGTGGACCAACCCGTTGGTGAGGTGTATGCAAAAAGTTCACATTCTTCCAATTATTATCCAATCAATGGGACTAGCTACGCATTTCGTCTATGGAGTTTTGGTGGTCCACGCAATACAATTATGGTTAGTTTGCTAGCCAGCATTTCTGGCTTGCTGGCAGCTATACTGATAATTGCCATAGCGTGCGTACTCCATTCGAAGCGACGTCGTGCAGCTTGTTGTCGCGCTCGAAGACAAAGGCGAACCAATTTTAGCTCAGTCAACGGCCTCAACGCTGAGAATCACGTGACTCTGGCTTCAAACTCCGCTAGAAACGGTACTAACGGAAGCTTTATACATCAAGATCTAGGCCATGTGATGGAACCGAATGGAACAAATTATACCGGTCCATCTGGAGGTATCAATCTGTCCGTACTGTTGGAGGATTGGCAGCCTAGCCGCAGTGTCAGTGGTGGTGGAGGGAACGGCTTCGCGCATGCATATCCCCACTACCAAGCGGTCGAATTTCCCGGTGGCTCAATGTTCTGTACCAACGAATCTCATCAAAGTCACAATTTTCCCCAACATGCCATGGATCATTCGTGGAGACAATCTATCCTGTTATCCAAAGAGAGCGGGATAGACGAACAACCCACATCGGATTCGGGTCGCGGTGGAAGCGAAGAAGAAGAACAACCGAATTCACACTGGCGAAAGCACACTGATAATTCCATCGTACGTCTACCAAATGTGAATGCCATGAACAGTGGAGAATTGCAACAAGCGTTTGATTGGCCGGGCAAACCAATCACCATTGAGTGCGTCAGGCCCCATCCCAATGATACCACTATCCACGACAGTTCTCCCTATTCTGTACACAGGGACACAAGGAATACGCGACGTACTATTCAAGACGAGGATCCGAAACATCAATTGCGTTGTACTTACAAACAATATCAGCCAACACAAGAAGAATTCTGCTCATTTGGAATTGAATCAACTCAGTGCATCTGACTATGTCGGAAACAGCCCAACACATTCTAACTTCCGTGGATCAGTCTGAAAGAAAGCAGATGGTAGATATCCATTAAAGTCTACTTTTGTACATTCACTTGTACCTCTCGAAATGTTAGTATTGCACTCTTCTCGAAATGTTTCAGTATTCCCGATGGGAAATATTCGTAAATGTCTGCTCATCTAAAACTGACTTGTACAACCTGTGCCAGCGGAATCGAACTCTGCTGGGAAGGCGTCGATTCCACGGTCAGAATGAGCCACGATGTTCCCCTATTTCATCCATTCATAGTTAAAGTTGAAACAGTTTATGAAAATCCCCGTGTCCGAATCTTTATTTGTCATCCCGGAGTAATCATTTCGGTTGTTGCGAATGTAGAATTTACGTCAGTTTTACTCCATTTATTCCTCATCCTACAGTTCGAACGGTAATCTCTTGTTTATTCACGCTGTACATTTTTTCTATGATAACCTTTAAAATATCCACACAAAATATGCATTTTTCCACCAACCATTCTTTTCATTCCGCCCACTTCATGAATAGCTTGTGAATAAGAATTTCCAGTC
>STRG.47352.2
CCAATCTGTTTCAGCGGTGTTGTAGATTTGGTCGGGGTTTCCGTGCAGATGGTTGCAAATGTGCTTCAAATCACGTCACGAGCTGGTGTGGTGTACACTGGTCAGCTACATAGTATTGATACGAAGCATTTAACTGTGACGCTAAAGAAAGTTCAAATTCTTAATGAAACCGATATGAATCAACTAACGAAACCTGGAATATTGAAGTTCGATTATGTGATATTCAGGGGTTCAGACATCGAGGATGTGAAACTATGTATCAGCCTTGGTGATGATATCTTGGCAGCTGAGGACTATGCCATTGTTCATCTTGATGGCAAAACGGAGAAACAATTGATCAACTATTTTCAGCCTGCTAAAACCGAGTCGAGGAAAATTGTTGAAGAAGATGTCAGTCTACAAGACCCTGCCATTGTGAAAATCTGCCGTGTAAACGAGAATGCGGTGATGACAAAATGTCAGCTTCCAAGCAATAAGGTTGAGAGAAAAGAATCTCGCAAAGCTACAAGGAGTGCATGCGACGAAGCTGTTTTACCACCAACATCATCTGGAGACAACGATATTTCCAGTTCAGACAGCGGACATGCGGCCAAAGAAAAAACGCCGTCAGTCGTTTGCTTGGAGGGTGCAAGTACAAAATCTAAGTCGAGGAAGATTAGAAGAATTCGAAGCTCTGATGCTGTTCGCTGTTCAATAGTATCATTGTCGCCCATGATCAAAAGAAGTATAAGCTGGAACTTTCAAAAGTCTCTTAAAGACGATACTGAGAAAACCGATGAATCCACCGGACCCAGAGGAGACACAGAAGAAAGTTTGTGGTCGGAGAATGGAGACAAACGAGAAGTGTCAAGTATCACAGTGGCTTATGATAGACAGCGCTCATTTTTTGACGATTTTACCACTGGTTCCCACAGCAGCCGGAATTCTCATAAAGTGAGCAGTACTTCTCGTGCTGGTGCTGTTAATCTCAATAGCACAATGAACCGGGATCAAGAAGCAAGATATCCGAGGAAAGCTGTTGGTGTCAGCTCATTTCCCCACTCATCTTATCCGAGTTTCACAATCCAATCGGCGCACTGTATGCCGTACGAAACCGCGTTCACACCTCAGGGCGAATGGTTACTCTATCCGCAATATAGTCCTTCATCCAGAATCCCATTAGACTATCAAGAAAGTCTTCCTGAATCCATGCATCGCATGTATCCACATATATTTGGTCGTGTCTACTATTCCGGAGTTTGAGTATTAGATATTTTGAACTGTTTTCACTCGTTATAGTCATACTATGTTGCTTTCAGATTCTCATTCTGAATTCAATACACGAGACTAACAAAACTTGTCT
>STRG.6085.1
CCTGGTGTGCGGAATAGTGAGATGGAAGCTAATATAACTGAGGCTATATTTTTTGTTGAGCTAATCGCATTAGACAGTTTTCAGATAACTGTAGTTGTATTTTTTATTCATCTGAATTGCATTCTGCATCAAAAAAGCTCCTGGAAATAAGGTGAACCTAGTTTTCTCTTGCAATGCATAGTAATCTGGGTAGAAAACTGGTGCACATTCCACCTTCGAACTCCAATACGAACAGTGACCATTATCAATCCAAAGATTCTGGTTCAGACACAGATCACACTCCATATTCACCAATATCTAAATGTTATGACCCAAAAGTTTCTAATGAAAAAACACGTTCATACCGGCGCTATCGTACCAGATCTCCAAACTGGAAAAATGTGTATGCACTACTTTACCATCTATTCTCTGTGTTCGGAACTGTGTACTTGTGGCGAATACTCTACAGAAATCTGCCGCTTCGAATCACTTCACGTGTTGTTGGGCGACTGGCCAAAATTCGCCTCCCACGGTGGCTACGCGGACCAGTCTATCGTTGCTACGGTTGGCTGTTCTGTGTTAACCTGGAAGAAATAGAACACTTCGACGATTTAGCGAAGTACCACAGTCTGGCAGATTTTTTCCAACGCAGTTTACTTCCTACTGCTCGAATGGTTGATCAGGCTGCGTGTCTGGTCAGTCCTGCCGATGGACGCGTTCTGAGCTGTGGCCGTATCGAGGCTGGGCATTTGGAACAGGTGAAAGGTTTGTTCTACACACTTCGTGGTCTCCTTGGACCAAATTCGTGGAAATCGACGAGCAGCAAAACATTCACAGGATCCGTCATTTCCACCACGAACTTCGCAAACACCAGTGGTCTCCATCCAGTCCAATCGGCTACTGATCTAAGTGTGGAGCATCGGCTCTGTGTGACCGGACGTGGATTAGACTATATTTGCGTGTTCCCCTTGTCAAAAGTTCAGGTAGATAAGACAGCCACGCCCGTTCTGCGGCGTACACGTCTCCGTGCTCGGTCCGCACGTGCTGCATCACAAAATCTTCGACTGGAAGATTTCTTGTATGCACAAAGTCTGCTACTGAACTCAGCTGAGACCACGGAACAGCCCGAACGGGGCTCCTCAAATCTGAAAAACGCAGAAACTTATGGAAAATGCACAGACAGTCAAACAACGGCCTTATATCATATCACAGTCTACTTGGCACCTGGAGATTATCATCGTTTTCACTCCCCAACCGATTGGTCGATTCATACGCGAAGACATTTTCCAGGCAAACTGTACTCGGTGGCACCACCTTTTGTCAGTCAGCTTGATCGACTCTACTGTATTAACGAGCGTGTAGTTTATGTGGGCCAGTGGACGTATGGCTTTTTCGCTTATGTGGCCGTTGGCGCCACCAATGTGGGCAGCATCGGCGTGTACAAAGATCCTGATTTGGTCACAAATGTGCCGACACGATCGAAACAATTGGCTCGAATCTGGCCAATTTTACACCTTGGTTCGGACAATTCAGACAAGGGAGATGGGGGAAAGCAGTCTGACTACTCGGATTTACAATTTGACGAACCGATTGTCCAAATCAAAGGCGAGTTGTTCGGACAGTTCAACTTTGGGTCAACTGTGATCCTTGTCTTTGAGGCGCCAGTGGATTCATTCAGCTTCACTGTTAACGTGGGCAGCCATATAAAAGTTGGCCAAGCGGTGGGTTCTGTGCGGTAGACGAACAGTTGCTGTGCCCGCCTACGCAAAAGTGATTTATCTTCCCAGAAAAAAACATTCTTCCAGCATTTTCTTCGAATTCCAGCCATTTATTCATCCCTACATTGTTACCCCCGGCTGCTACATACAGAGTTTTCAATATTTTAAAGTTCTAAATTTTTTTCACAGTTATTGATCATTATTTTTAACAACGAATGAACAACATCATATCCTTGTACACAGATCTCCCCCATAGAGATAGATCATGCGGATGACGAATTGTTATCATGCAAACGCAATCATTTATGGAAAGAAAGCACGCGCGTACGAACGAATGTGTACTCAAATACGGTAAGCGCATGCACGAGGAAGTGACAAGCGGACAACAGCAATCAATCAATATCAATCTTGCGCGAACCTAACCGCATATGATTAGTAGAGTGACGCAAACCAGACGGTAATCGAACGTGCATTGCAAGGCGAACGAGACGGAAATGAATCCCGTGCGAATTTCAGTTACATATGGATTGGCCACACGACAGAAAGGGAACACTATCATTTAGCATTGACACAAAGCGAGCCGCTGGAAGACAATCCGTATGATTCAGGGTGATGCACTCCAGGTCTGAGCCCTGGCTTTAGCTCCGTGATGACTCTTCACAAGTCAAAAGTGACAGTCGTTCAAAGGTTCCGTGGGTTTCCGGTTGTGGGTTGTATTCATGTAGCATGATAAGTCAAGTCTGGTTGAAAAAAGGATGAACTATCTCTTATCTTAGTAGAGCAAGAAGAACAATGAGAGCAGAAGTGATACTGACCATCATTTTTGCGTGCTCTTAATCAGCTGCTAAAGCACATTATGTATGATTACATAAAGTTCGAACAATAGGCAACAGCACATACACACAGACGAACAGTCATTCCCGCTAAAAGCATACAACATAACTGAGATCGAAAAAGGGGGGTGGAAGACAAAACAAGATGAGGCCACAGGTCACAGCCACGGCGATACAAGTTGCTTAACAAATATCTTCCCCCGTGAACTTTAGCAAGTTTTCATCTGTAATCATATTTGAATCAAACGGAGCGTGCATGGACTGGGAGTCCACTTTTAGAATCACACGGTTAGCCGTGTGGACCGACGAATTAACTTTGGAAAAATCACCGTGTGACTCATTTAGGCCTTTCGGCATCGTGCTTTCGGTCTTACGGCTGGTTATTTCACACAGACAGTGAGCCAGCCTCGTTGTGCTGACTTGTGACCCTACTGTGTGTAATCATTCTTTCGGTAGCTTCTCGCTTAGATACATCCCAGACACAACGGCGGCAGTCTTTTTATCTCCTGGTATGTCTTGACGATTGTTTTATTTGTTTTCCTTCCAAAGGGACGCTTTGTATTTCAGTGTTTTGGATAAGACTGGTGACTAGATACCACACAGTTGGAGGTTTGGACAATCTATTGAACTGATCGTTATAGACCTCATTGGTTTGGAATTGGAAGTCTACGCGTCACCCCACTGCTCGGCCAGACCGGAAATAGCAATCGCTAGACAAGCTAATTCCGTGCGCGGAATTAAAAGTACCAAACCGCAGTACATAATTTGGGTTTGGGGCGAAAATTCGGGTAAAAATAGGGTAGCCAGTAACAAGAAATAAGCTTTCCTCGTTACAAATTTGAAAACAGAAATCAAAACCACAAATTGCTCAATGTACCCGGACTCATTTGCCTGTACCTTTGCAAAGTTTATATCGCTGTCAAAGGGGTGATTTTTATGATATAGAGGATGAAAGGAATGCTTAGAAAAAAAGACAATCACATGAAGCACACACACACGTCCATCTGATAAACATTCAACAATTATCACACTTCTTTACCACGGCAATGGTTAATTGATCAGAAGTTCGCGTTGTTTGCACAGTTCAAGATGTTTCACTGTCATTGTGTATACATTTTCTACCCCTCTGGTCACACACTCTTCCATTTGTTTTTGTTCATCACCGCTATTTTTTATTTCGAGAGTGGCATGGACACCTAATTTACCCTCTGTACCGATCAGTACACTAAACTGGTCTATCCGAGTTCGCGGAAATGTAGAAACAAGACTGCGGCTATCGGTTCGGGTTGGGGGATAGCCAAGAATCTTCTTTTAGATCCATGATCGATCGATTGGATAAACCAGTGCTTGAATCAGTGTGATATATCTGCCTTGATCAAAGCTTGCAAAATCCCACTTAGCTATACCAATGGATCAAATCGTTTTCAAGAAAAAAAACTGATTTTGAAGTTGTTTGTTTTGATTTTGTCG
>STRG.53000.2
ATTATGACCTATTCCTTAATTTTGAAGTACTAGCAATACTTTTCAGAATCCCAGAGGGATTGTGTCTAATCATCGGCCAAATTTGTTTAAATCGGGCCCGATGTGCAGTGGGGGCTGCTCACAAATGTTAGCTTCCGAGTCGTGATGCATATGCTGTGTCTAATGCGTCAGGAACCGACATGCACAGTACACAGGATAACGAATGGACATCCTTGGCTCAACTAGTAGAAGTTTAATTTGATATGGAGAAACCTTCTATTCGTATACTGCAGCGACCATGTCCGATTCAGTCTAACCAATCGCTTGAGTCTTCTAGACCACCTATTGCAGTGAAGACCTTGGAGCAGAGAGAGGCAGACTATGCAGCTGCTAGACGGCGAATAATGGGTTCTGAGAGCCCAGAACCGGAATCGGAATCGCAGCCATCCAGAGGGGCAAACAAACACACGGTTGGCGGAAATGGCGTAAACGAATGTGCGGCTCAACGACACTCATCTGGTGTTACCACGCCGGCCACACCGTTAATGTCGATCCAAGCCACCCCGGTGGCGACCACTGGTGTGTTATCGGATTTTCGCACACCAAATACGAATCCATCTGGAACCACAGTACAATCTGCGCGCAACGTTCGCCCGGGTCTAGCAGTTGTAAATGTTGCTCAAAAGCTCCAACAGCAACAGTCGCAGACCACGATCAATGGAGCTCGACCAATGATACCGTCACATCAACAACCGCAACGCATATTAACGGCTTCTTCAAACAGCCCGACGATCGTGTCACACACTTCTCGCACTTCACAGCATCTTCCTCTTTTCCCTTCTCAAATAGGAAACACCAGTGTGGGTCTTCTGCCTACTCCGCCGGGTTTCAATTATTCAGCCCAGAATGCATCCTTGAATACAGGTGGGCTTCACCACCCACAGTCAGCCGCGTTGGCTTTGATGCATCACTTCACTATGCTTCAGCAACAATATCAACAAGCACTAAATGGTTTTCAGAATCAGCTGATCTCACCCATTGTTTCGAACGTTTCTCAAAATTCTCTGAGTCATATGGCTTTTTCTTCTGCAGTCAGTTCCCAATCCGGCGTCAATCCAAAATATACCCACCCATCAAATTTCCACTGAGTTGTGCTGAAGAGATCTCATTTCCGCTGCGGTTGTCTGAAGATTCTCTTGTTCCCTGCGAGTAAAATGTGTGGTGATTCTCGTTGATCTGAATCAGTTGCTCCGTTTATCTGTGGTCTATTACACTGCTTTGTTAGCGATCCTGATTTTTTCCCGATTGGTCTGTTTCATGCATCGTAACAATAAAAGTAATATAATTACTTGATTTCTCCA
>STRG.11868.1
GCTGCGTTGTGTGGACCACAAAATTGTCCTCACAGCCAATTGGTTTCAGTCCGTATTGGTCACGTTGGTACCACGTCGGATGATCACTGAATGAATGATATTTGAACTGGACGGATGTTGGAGACAGTGCGGACGACATATATGTGACCTTGTGTGTTGACTGTTTGTTGGGGAACTTTAAAGGAACCGAGCAGCTCGTGTTAGCATTCAGTGGAGAAACCAGATCACCAACGAAAGTTGGAAATACAATCAACAGGAAAATGATTTGTTGTTCGGATTCGGGTGTCACTCCTGTGCTGATTTTGACGGTATTCGTAACATGTTTTGGATCGTCATTTGTTATTGGTTATAATCTCGGTATCATGAACCTGCCCGGAGAAGTGGTGAAGAATTTCACAAGTAAATACATCAAAGACGCTCCCAGTCCTGCATTTATGTATGCACTGGTCAGTGCAGTGTTCGTGGTGGCAGGTGCAATAGGTTCTTTCTCCTCTGGAATCCTGGCTGAAAGTTTGGGAAGAAGGAATACGTTACTCATGAACAATGCGTTCTCCATTGCCGGAGCTATTCTCACTGGGCCATGTGTGGTAGCCGAATCACCCGCACTACTCTACGTGGGTAGAATCGTGACGGGTTTCAACGCAGGCATCAGTATGGGTGTGGCATCACTCTACTTGACCGAAGTATCTCCACGGGATATTCGAGGTGCAGTCGGAGCTTGTCATCAGTTGGCTGTAACTATTGGTATCACGGTTGCATACATACTGACCCTAGATCAAGTACTCAATACGGAAACACTTTGGCCACTCGCAGTTGGGTTGGGAGCAGTGCCCGCGGCGATCTCAATGTTTGTTCTTCCAATCTGTCCCGAAAGTCCTCGTTTCTTATTTACAAATAAAAGGAATGAATACGAAGCACGCAAAGCCTTTGTCAAGATGAACTCGAAAGAAGATGTGGACATGTTCATTGGTGAACTACGTGAGGAAATGGAAACAGCACAACAACAGCCCAAATTCAAGTTTAGTCAAATTTTTACTCGAAGAGATCTACGCATGCCAATACTCTTGGCTTGTCTGATCCAAGTTCAGCAACAACTCAGTGGTATTAATGCGGTAATAACTTATTCATCAACTATGCTTAGAACTGCTGGTTTGGCTAACGACAAAATCCAATACTGTGTGGTCGGAATCGGAGCTTTCAACGTTGCTGTGACCGTTATCTCAGTGTCGCTACTGGAGCGCACTGGACGTCGACAATTACTATTATGGCCAGCAATTGTACTCTCACTCTCTCTTTTGGTGCTCACAATCACTGTCACTCTTGCAAGTCAACTGCCAGACGGAAATGGCGCAAAGACTCTGGGCATAGTGTCTGCCGTATTCATTTTTGTCTACATCGGCGCATTCGCTATTGGTTTGGGTCCTGTACCCGGTTTGATCGTTTCCGAATTGTTCCGCCAAGAGCCTCGAGCTGCTGCTTATGCACTCAGTCAGGGTATTCAGTGGCTCTCGAACCTGCTCGTTTTGATCAGCTATCCGAGCATAGACGAGGCTATCGGAGGTTATTCGTTCTTAATTTTTTTCGTGATCGTGGTCGCATGCTGGGTTGTGTTCTTCTTGTTCCTTCCGGAAACGAAAAACCGGACTTTTGACGACGTGGCTCAAGAGCTGGCATTCCCACACATTTTGGTGGGGAAAAAGACATCAAACATCGAAAGCTCCGGTATGCAAGTATTCACAAAACAAAGCAACCCGGATGGTTTAGTGCATGATGCTTAGAATTTCCAACGAAACTGTGAAACCC
>STRG.29803.4
CTGGACTGTGAGCTGGCCGGTATTTGATGGTACTTGATGTTCCAGTACAACAACTACATTCTGGAGATGTTAGTCGTATTTATGGCCCCGTGGTAATGCTGAAACTTGGTTGTCCTCGTCGGCTTTCCGGAATTACCAAGAGCAAAAGTTTATTCACCTTTCTGATGCATCAGCTAACACTCTGCTTCCTATCTGGAATTTTCAGCTGAGATTTTCCGTTCTTAATAGCCGCATCCCAGACTATTGCGCAACTACCACCAAAGACAAGACCACTGAAGTTCAACTTGCTTTTACTGAAGTCGTGCTAGTAATTTACAGTTTCTTCAGGGCCGTCTAAACGTTCCAAGTGTTGTGATTTGTGGCTCATTCCTCTTGATTTCGAAGTCTCGACCAGTCATCTATGACGATGATCTCATCTGTCTGTACGTCAGACGTAATGCAAGCTGTAGGAATTGTTCTTCATGCCGAACGCCTAAATTTGGTCACAAGAACCTCCGCAGCTTTGATCTGCTCGTGAGTTAGTTCCAAATACCAGGCAAGAGTATTTTCGTGTCCTATTCGGAGATTTTTCTTCGAAATTCACGTTTTCTCCTAGCCTCATGTGGATCGAGATCCTTCAGAAAGTTGTGAATAATTGCTGCCGATCTGGAAGTTTTCTTGGAATTCTGGTGTGTGCTCATATCTCATTCATTACGTGCGAGTATTGCTCCTTGTTTCAGTTCCGAGAGCCTTGGATCTCAAGCCGCTGCCTGTTCTAATAAATGAGAGGTCATTACTTCTAATCAGAAAGCATAGCTCGACTGAATTTCGTTTACTGGTCCCAGAATATCGAAAATGCGTCATTATTGACGAAAGTTATTGCATTCACAAAGCAATCGGTTAATTTCGTCGTTCCTCCGCAGTTGGGTTTGATAGCTTTTCGCATCCTCGCACGTATATTACCTAGTGTAAATCGATTTATCTTTGTAGGTCTTGAAAATCGCTTGTATGTTTGGTATTGCATTGGTTGAAACATTGGTGTGCCAAATTTGGTCATCCTAAACGGTTTGGTTCAGAATGAGTAGAAGAAAATCAGGATGGATTTATTAGCATTTCGTGAACTATGTCAGTCTACACCTCCAACTACTCGAGAAAATTGTGGTTGGGGAAAAATAACAGCATTTCACTACAGATAAAGATGAAGGTTTAGAGACTCGTTCCGTTGGTGAGGAAATGAAGTGCAGAAACACGTTTTGCGCTTACGAGAGGGTTATTATGCACATTTGTTTAACTACTCATAAGAAATATTTTAGAAAAATTCTTATACAGTAAGAATAAATTTTACGGAATAAACATTGCTGATTCTTATTTTGTAGGTCGAAAAATTACAGTTCACTGAATATAATACCGGTGAATTTTTTTTTCACTTCCAATTGACCAGGCTCCACTGCCTCAGCTACCTGTACCAAAACTGAAAAACACCCTAGATCGATACTTGCGACTGGTACTCCCAGTGGTGTCCGCGAAAGATTACGAACGAACAAAAAAGATAGTGAATGAATTCGGTCGACCTGGCGGGGAAGGTGAACAATTGCAAGAGTTGTTGGAACAGTACGCCAAGACCAAGATTAATTGGGTCACAGAATGGTGGCTGGCCGATATGTATTTGCAGAATCCCCTCCCGTTGCCCATCAATTCCAATCCAGGCATGGTATTCCCGACACACTTATTTATCAGTGCACGTCAACAGCTGAGATTTGCCGCTCAACTTATTTCCGGAATTTTGGATTACAAAACCATTTTGGATACACGATCATTACCAATCGATCGATGCCGGCACAGTCGTAAAGGACAGCCGCTTTGTATGGAACAATATTATCGACTTTTCTCGTCCTATCGGTACCCGGGCAAGACAAAGGACAATTTAGTGACCACGACTGACCGAGATCCGTTTGATCCAGAACACATTATTGTGGCCTGTTTGGACCAGTTCTTCGTCATGGAAGTGGTTGCTAATGGGACTCGTCTCTGCGAAGAGGATATATACAATCAACTGAGACGAATCACACAGTTTGCCGAGGAATCTTTGAGCGGTGACAGCGATTCAACTGCTCAACCTCGTGTTGGGGCTTTGACTGCTCTTCCACGCAACGAATGGGCTGAAGTGTGGGAGCGCATGTGCCAAGACGAACAAAACAAAGAAAACTTGGAACTGATTGCAAATAGTATGTTTGTCTTGTGTTTGGATCAACCCATCGGTCCGGTGTGTGAATTGGATGAGGAAACGCAGGTGAATGGCTCGGTCGAAGATGTGAACGATACGGGACTCGAGCACAGGCGGGACGATGTGTCTTTGGCACTCCAGCTATTGCATGGGATGGGAAGCAAATATAACGCTTCTAATCGATGGTACGACAAGACCATGCAGTTCATCATTTCACGAGATGGCAATTGTGGACTGAATTATGAGCATTCTGTGGCTGAAGGAATCGCCGTCATCAGGCTCATTGAACACATTTTGCAATACATGCAAGAAGTGCGTCGGTGGCGTCTGGTCCGATTTCCTTCGGTTTGTGACCTGGCATTTCCCCGTCGGCTGGAATGGAATTTGGATAACAAAACGCAAGGGATGGTTAAGAAAGCTTTACGGGACATTGATCAAATTGCAGAGAACCTTGATTTATATATCCTACGGTACAAAGAATACGGTCGAGAATTCCCAAAAACGGTCAATATGAGCCCGGACTCTTTCATCCAACTGGCACTTCAGCTGGCTCACTACAAACTTCACGACTACTTGGTCCCCACTTACGAGAGTGCTTCCACAAGGAGATTTGCTTTGGCTCGTGTGGACAACATTCGCGCCTGCTCAATGCCTGCCCTGGAATGGTGCAAAGCAATGACGGGAAAAACCCAGTGTTCCGTTGATGAGAAAATTCGATTGCTCCGCAAAGCGATGGACTGGCAGACAGAAATCATGCTAGAGACTATACTGGGACACGGTGTGGACAACCATTTATTAGGTCTACGCCAAATCGCGCTCGAACACGGTCGGAAATTACCCGAAATATTCACAGACGAAACCTACATGGAAGCGAATCGATTCCGTCTGTCTACCAGTCAGGTTCCAACAACCATGGACGCTTTCCTTGGATACGGAGCAGTTGTGCCGAACGGTTACGGCGCAGCCTACAATCCTCATCCAGACTACATAGTGACCGTAATTTCGTGCTGGAAGACTAACCCTGAATATAATGCATCACAGTTTGGTGAAATGCTTGCGAAAGCTCTTACCGAAATGCGAGACTTGGTTAATTCGAATCCCGAGTTGGCAAAGGCCCCATCACCGGAACCTCTGGAGTGGAGCATAGCAAAGTCCCTGGGTGCCGACGTGAGTGGAGCCAGTGGAGTGTGAATTCATCAGCTGGATCAGAATAGAACCATACTTTCGTTAACGAAGCCACAATTATTTTTATTAAATAATGGTTTGACAATTACATGAAGTTATAGATTTCCTTTTGAATCTTTTGCAATGGAGAATGTATTTCCCTTTGCACCCATTCTCTTCAAAATAAAATCATTCCATTTCGAACTGGAACACAAAGACTTTGCCATACCTATGGCGCCATATCTGTTTATCGCTCAACAAAATAAATTGAGCACAAACCGCAGATTCATGCCTAACACAGCTGTTGATCTAGATTTACATTTTCATTGTCTCCAGCATGACAGCTTATTATCAGCCTCTTTTACGTGATACTTATTATTCATTAGAGCAGTCTTTGCCAAAGCTACATGCTCGATAAATTTTCATCTGTCATAAACCCATTATGCTTCTTCCCACATCAATCCACTGGTAGCAGCTTCAAGGTTCTTGCCCGAAATTAGTGCATTTGCGCTGTTCAATCAAACCAGTCTACCCGACACATATGTACGCAGACGTACGCTCCTGGTGCATATGATGACCAATGTGCAATTAGATGAGTGACATACTACTGAATTTATTAACCATTTGGTTAACTACTATTTAACTTTTTATTTCATCTGGTGTTTTTCAACCATCAATGCACCAAACGCTCAACGGCTCAGGAGCGCCAATTATGGTAACGATTTTTGACATTTTCTTCCAAGAAGAACTCACCCCTCAAACCAGGTGGTTGTGAATTGTACACAAAGACTCGTTTTCATTTCTTATCATTTTCCGATATTCGTAATCTCTTTCGGTTTGCGTTGTGAACATCTTCAAGGTCACACACAAACGAACAGAAGAAAACCGAAACTTGCAATAATAATTTGATCGTTTAGATATATAGTAATACCTCTTGCGAATGCGTTCACATCCGCGCACAACTTTTGCTTATTTGCGATACATCCTTTCGCTTTTTTCTTTCATCATGTTGAATAACTTGACATCATATTGCTCACTGTGAATGCGTATTCTTCAGTGTAGCCAAAAGAATCTTTACAGCAAACTAATCATGATTGCCAAAAGCCAAAGGAACCCACAGTGATTGGAAATTTATTACACTACTATCTGTTCTCTGTCGTATCGAATTATTTAAAACTGATTTCATTTGTGTCATTGGTACTTTGTTCATTTTTTCCTGGGGCAGAAAAATACACACACAACACAAACACATACGTGCTCACTGTACAACTTCGATGTTTTCGTGTTTCTCTGTATGAACACATAAAACACTTTCCAGTTAAGACAGTTTTGTAGTGCAACTTATGTTATTAAAACTGATGGCACTTAA
>STRG.71915.4
TCAATTGCGACTCGGGATAGATCAATGGCCAGTCATGCACACTTGATTCCTTTGATGCACCAACTGAGGAGATCAAAATCGCCGAAACAAATGGAACTGGCACAACGACGCTTGCACCGCGCACTGAAGTTGGGTCAAATGGCCAAAGAGACTGTGGATGAGATTGTGGAAGAGGTCACTTCAAAGAGTGCACCCTCAGGTAAACCAAGTGATGTGCACGAGCATCTGGATTGCTATCAAAACGTATACGATCATTACAAAATCAAGTGCTTCAGTATTCAACAAGTGCCAGAAGTTGCAAAAGAACTGGCGAAACTCGACCGATTATGTAAACCAAGTGATGTGCACGAGCATCTGGATTGCTATCAAAACGTATACGATCATTACAAAATCAAGTGCTTCAGTATTCAACAAGTACCGGAAGTTGCAAAAGAACTGATGAAACTCGACCAATTATGTCAGCAGAGCTACGACACAAATGTGATTTTGCAAGCAATATTCAACACTTGTTGTTGATTAGTTATTTTTGCTTGAAAATGAGGCCATGAGAATCGCTTGTGTAGCTTTTTAATTTATGAATGATGAATTTCACCACAAATAATGAACAAAGATAATTTACATCTGGCTTATTGCTCTCAAATTTGGAGTTCGGGAAACTGATCGGTGGACGAGAAGCGAAATATCTATAGTAATAAAAATCTATGGATTTGTTTGTTTATCCAACCAACTGTGTCTGCTTGTCTGACTGTTCATGGTTCCAACAATCCATGCAATTTTGGTTCACATTTACTCACCTATGAGAACAGAATATTTAACGAGCCAT
>STRG.59876.3
GTGACTTCGTACCTGTTGCTTTACACTTAGACGATAGTTTTGGCGAGGGTTTTAGAGGGATCTGTTAACTGATAATCACGTCGTCAGAGTCAATGGGGACGGACTGTGCCCATTTACTAAAAACAGCCGAACGGTCATCATTAGTTGACAAATAATGGTAGTTAATCGAGATGTAGACGAGTATATCTCTATACGAATAATGCTGGTAGATATATGTATGATGGTACGCAAAACCCAAACAATGAAGTGGAACCCATTGTTGAAAATATTCAGTAAAATACCTTTTTAAACCATCGGAATCCGTTATCTGTCTGTTTTACTATTCACATTCTGCTCACATCCCATCTCGTGTCTCGTTGGTTCTCCTTCCTACTCAGGTGCAATGAGCTTGGGTAGCATCTCGGCTGAGACCCATGAGGCACTAGCCGTCGCCATGAATCGTATTAAGGCTCGTTCAAATACCGGTGAGGGCGGCGAACGACCCGAGCGGTATTTGAATCCCATACTGTGTTCATCTATAAAACAAGTTGCTTCGGCCCGATTTGGTGTCACAAGCTCGTATTTGGCTCATGCTGACATGCTGCAGATCAAAATGGCCCAAGGAGCAAAACCGGGTGAGGGTGGAGAACTGCCAGGGTACAAAGTGACCGAGGAAATTGCCGAGACGCGTTACGCAGTCCCCGGGGTCGGACTGATCAGTCCACCGCCACACCATGACATATACTCAATTGAGGATTTATCCCAGCTCATCTACGACTTGAAAGCGGCGAACCCACTTGCTTTGGTAAGCGTCAAACTGGTATCCGAGGTCGGGGTCGGTGTAATAGCTGCCGGTGTGGCCAAAGCACGAGCGGCTCACATTACGATTTCCGGTCACGATGGTGGAACTGGGGCAAGCAGCTGGACGGGGATCAAGCACGCGGGATTGCCATGGGAATTGGGAATTGCAGAAACGCATCAGATACTCGTTCATCAGCGTACTCGATCTCGTGTACTGCTCCAGGTCGATGGTCAAATTCGTACCGGTCGTGATGTTATTGTGGGTGCTTTGCTCGGTGCTGATGAGTTTGCCATGTCCACAGCACCACTGATCGTCCTGGGCTGTATCATGATGCGCAAGTGTCACTTGAACACGTGTCCGGTTGGTATCGCCACCCAAGACCCAGTACTACGGGCTAAATTCGCCGGACAACCAGAGCATGTGATCAACTATCTGTTCCTGATGGCCGAGGAAGTCCGAGAATATATGAGTCGACTGGGTGTACGGCGACTTGACGACATTATTGGTCACACGGAATACTTAAAGCCTATCCGAACCAACTTCACATCAAAGGCATTGAAACTAGACTTGCGACCACTGCTGGTCAAATCCGAGCCCATTCGGGTATTTCCTACTTGGAGTTCCATCCTACAAGAAGACTGGGATCCGAAAAATGACGAGGAGCTCACACCTGTTGAACAACTGGCTCAATATTTGCACGAGGACAGAGCTCTAGACTGTGCCCTTCTCAAACTAGCTCAGCCAATTCTCGAGACCCCTGTAGATGAGCAAATAGATCCGGCACATGCGAACGTCTTCTATGAGGCCAAAATTGGAAATTCCGATCGGGCTTTCGGCTCCACTCTCAGCTTTGCAATCTCCAGGCAGTTTAATGTGAATGGGCTTCCTGAAGGCCGTCATATCAAGGAGTGGGTGATCACGGTTGCGAATACATGACAGGTGGGCGTGCGGTTATCCTCGGACGTACCGGACGCAATTTTGCCGCTGGTATGTCTGGTGGTTTGGCTTTTGTCTATGACACGGACGGGATTCAAGGTCCGTTTGGACGGAAGTGTAATAGGGAACTGGTCGATCTGGAACCGATGACTTTGGAGAATCCCTACAGCTCTTGGTTACAAAGTATTATCGGAGAATTCACGAAGGAAACCTGTTCTGAGGTTGGCGCACAGATTTTGAACACATGGGAATCCAGTATCGAAAATTTCGTTCTTGTTTTTCCACGGGACTACAGGCGAGCTCTGGCCGAAATGGAAGAGAAACAGAAGGAAACAAACCAACTGACTGCTCAAAGCATCAACAAAAATCTGCCGAATAAAAGCACGCTTGACATAGAAGATTTTGCCGACAACAAATCTAGTTACGGTCCAGCACAAGAACCAGAAGAACAACTGGACAAATTGCGTGGTTTCGTACGTTACGCACGGAATAAAACCGCGTATCGACCAACGGAAGAACGCATTCACGATTGGGGAGAAGTGTACGATCATCAGGCTGTTCGCAAAAATTTACGAAAACAAGCTGCCCGGTGTATGGACTGTGGGGTCCCGTTTTGTCAATCGTATGCTGGCTGTCCACTAGGCAATTTGATTCCCAACTGGAATGACTTAGTGTTCAATAATGACTGGCATAGTGCACATTTAGCTCTGCTACAAACCAACAATTTCCCCGAATTCACCGGACGAGTATGCCCTGCCCCGTGTGAAGCCGCCTGTGTACTTGGCATCAATTCTGATCCAGTTACAATCAAGAATATTGAATGTGCAATTGCAGACAAAGCCTGGGAACAGGACTGGATCAAAGCAGGAACCGAGAAGTTTCGTGAACCAACTGGACGTCGTGTAGTGATCGTTGGAAGTGGCCCAGCCGGACTGGCTTGTGCGGATCAGTTAAATAAGGCTGGACACGAGGTAACTGTGGTCGAACGTCGCGACAAACCAGGCGGTCTACTCCGATACGGAATTCCGACAATGAAATTAGACCGTCACGTACTCGACCGTCGTTTGGATTTAATGCGTGAAAACGGTGTCCAGTTTGTGGTCAGCACACGAGTTGGCGGTCTCGGTGATTCTAACGGGCGGCACGATTTGAATGCAAACTGTGCAGATAATGAGGACACAGTAGAGTGGTCTAGTGAACACTTGCTACAAAATTACGATGCGGTAATTTTGTGTCTTGGATCGACATGGCCACGTGATCTGAACATCCCCGTTCGTATAAATTTTGTTCTATTCCCAAAGTTTTAGACCCGATTTCTAACCACGTATGTTCTTTTTTGCTTTGAATTTTCATGTTCCCCAAAGTCCCATAAAACACGAAAAAGAATCTGTTTATGTTTTCCCAACTGCGTGACAAGTTCGTTTCTGCTCTTCAACAACATTGAGTAGAATCAGAGGAAAGAGTCTGACTGGAAAATCCCCCTCTCCTAATTATATTCCATGTCTTACCCAATTCATCCCAGTTGTAAACTGATCAGAAACATTATTGTTACCAGCAGAGATGCATGAACGAGAACAGCATGCAAATTTATCGACTAGTTAGTTAGACGAATCTAGAATTGAATTCACTTTTTTGTAAACACTTTATTAGCTTTGGTTTCAAAGGTTCTATTGCCCTCCTTCACTCCCGCTGACTTCATGATTTTGTTCCCCTGTTCATTGCTATCGAAACTATCTTATCGTATTCTTGTCAAGCCTGTCTCTGTTTTCTGACTGAATGGTTCTAATGATGATTTTTTTTTATATCAGCGCATACACTACGAATGCGGTAGCTGTTATTTCTTAGTTCATCAGTTATCTGTTGAGCATTTCATGCACATTCGAACTCATTCGGTTTTTGGGATGGTCATACTGATCTCTATTCTCTCGCTCTAAATTCATCCCCCCCCCCATTTGTGTTTCTGACTAACTCAATCTGTCTTCTTCATTCCACAGTCTCGTTATTTGCCTCTCGATATTCTTACTTTTCCCTCTTTTTCTTTGTTCCTTGTGATATGTTTAGGCCGACATCTGAATGGTATTTATTTTGCCTTGAGCTTCCTCGAACGCTGGCAAAAGGAACAGCATCGCGGAGTGAAATCCCCTATTGATTCCCGATTTAGCGAACTACCAGATGAGATTGCACTGCATGCTCTTGCCAAAGACAAACGAGTTGCGATTCTCGGCGGGGGTGACACCGGAGTCGACTGTATTGCAACATCATTGCGCCAAGGCGCAAAAAGCGTTCAGACCATGGAAGTTCTACCTCCACCACCACCTCGTCGTGACGAGGAAGAAAATCCGTGGCCCGAATGGCCTCGTGTTTGGCGCACGGAATACGGTCACTCGGAAGTCGTATTACGCTACGGTCGAGATCCACGACAATTCAGCACAGTGACCAAGGAATTTCTGGACAATGGATCAGGTTCTGTGTGTGGGCTGCGCACTGTCCAAGTCGAATGGTCGAAAAATGTGGATGCTGGTCGTTGGCAAATGACAGAACTGTCCGATACGGAGAATGTTGTTGAATGCGATCTGGTTCTTTTGGCAATGGGATTTGTCGGGCCAGAAACCAGTCTTATTACGCAACTGCGACTGGCCATGGAACAATCGGAATCGCGGATCAAAACGCAAGAACCATCCTCTTATGCGACCAGCGTACCACGGGTTTTTGCAGCCGGAGATTGCCGCCGGGGTCAGTCATTGGTGGTGCACGCCATCAATGAGGGCAGACAAGCGGCACGTGAAGTCGATCTCTATCTGATGGGTAGCACTGCACTGCCCGGTCAAGGTGGGCACGTTAAGGCGAAAGATGGTCGACTCTGCTAATCGCCGAGCTCAGGAATTGTCGTCCCCCTCTGCACCCTGAAATTCATCACTCCTGCCTCCGACCGATACCCATCAGTCCTCTGTCGCGCTCTCCTTCTCCCTTCCATTTCCGTAACTTCAATGCAGAAAATCTATTCCATCTGTTGCAACTGAGATGCGCATCAGTCATTTAGTCAAACAGTCAAATAATTGATCATTTTATCAACTTCGTTGTGCAACAACAGCCCCATTCTGGCCACGTCATAAATCATTTTATCACTAATTCTCTAGTCATTTATAATTATGGTTTTTCCTTCCGAGTGTTTACCATAATTGGTATTATTTAATATTCGTCTTATGATCACTCTGATTACATGAAAAGAGACGACTAGTTTTGTTAAAACAGAAAATGAACAAACTATTTATTACACGGTGCGCTGAACGTCATTCAGTCAGCACCACTGAATGTTTTTCTCTGTGTATGTGAGCCAGTCATTCATCAGAAACATTTCATTTTTCTTATTTCTTGCCCACAATAGCGTTCTTCTTTCTCTCTTGCATACGCAAGCACACACACACACACAGACAGACACATTTTACCAATTCACTCTCGGGGTCTCAAACCATGCCGGTTCAGTTACTTCATCCTCCCTACTTCTTTCACATACCGATATCCAGAACTTTCATTGTTGAACTCAGTGCGTGATATCGTGAAATTCGGTCACTGTTGCCAACCCTTAACCCCAGTTCACCGCTTAATTATGTGTTCCACACACACACACACACACACACACACACACACACACGTTTTCCTTCCATCCATAATCTACGTCACTTGACCTGAATTTGTGATTTATTCAAACACTGGATTTGGAAGATTTTAGTTGGAAGATATGAGCTGTGTGAGTAAAGCAAATGGTGTGATATGCATATTAGCAGTGACAATACATGCTTAAGTAAAGCGTTTTG
>STRG.24174.3
CAATGATCCGGGCCAATATGATTGCCACCCAAATCATTAGCTAGGTTTGTGGGTTCGAATCCGTGGGCTCCGATCGGTGAAAGAACCACGATCTATCATTTGGGGCGTTTTTCCACGAGAGCATTTCGATTCACACGGATGAATGAATACCATTTTTAGTCGTACAGACCGGTAAAATTCCAATTGTTATCAATTTGAGTCGATGCAATAATAATTCATTTGCTGGTTGATAGACTGTACTGCAATGCGGCGCCGGTCTCTACCACGACTGAACTATTGAGATCTTGTATGACTGATCGCGACAAGCCTCCAACTAGGGTTCAGTCAGGTTGGGCTTCATTGGATTTTACAGCGGAGGTAAGTTGGGGGAGGGGACTTGTGTTGTTGCGCCACTGCGTAACCGCGGGGCGAACAAAACATTCCGTTAACCACGGTACCTAATTATTGACAGAGACAATCGAGACTCGATCAACCACGACAGTGTACGATCTGTTAGGTGTCCATCGCAGTGTGAAACTCGGTATGCATTAACAACTGATCGATCGGTCAAGCATTCGAGCAATCAATCAATCAGTCCAATAGATCGTGTCAAGTATAGTATCGATATGCGCGTGCACACGCACACGTACACACGTGCACGCGTACACACACAATACACTGCGCAAGGCAGCATAATAAAAACGTATCGCATTGCTAAGCCACATGCCTCCGAATAGGAATAGGACCACACATCGACACATACACAGATACCTGATTTAAACACGTGTTATGGAAACCGAAGAACACAGAATACATCTCCGCCTTGACCCACTTGAAAGAACTTTGACGAACACTGTGAATCATGAGATACTCAGTCAACCACGAGCTACGCTACTGCGGATAAATTATCCACAACTTACCGATTCCGGGTTGTACTGTTGCGTGGCTGCAAATCCCGAAGGAAAATGTGAAACCATGTCCCGCGTGGTTGTCACTGATCCAGCCGTATCCGAGCTTACCGATCTCCAAAGTCCATCTGCTGATTCAGTTGCGTCAGATTGTGGTTCGGATGTGACGGATAGGCGGAAGCGTTTTTCGATGTCCCGTTTCAGCAGAAGCTCCTCACTACTGGTTAGTGATAGTCGTCGAAGTAAACGCGTCCGACATGGTGATTCACTGATCGATCAACTACATCAATTAGCTTCGGGCGGGACAGACGACAGCAGACACAAACAATGCCCGGTTCGTTCACCGTTAGCTTCGCCCACTTTGCCTCCAGATTCTCAAATGGCCAGTACAACGACTGGGATTCCAAAATCAGCTAAATCGGGTCATCCAGGTTCGAGTTCCTCGTCCCCAGTAGACACACCAGATGAAGAGAACTATGAAGATGCTGGAATGGTTATTAGCAACTCGGATTCTGAAAGTCAAACGGACATTCTAGCTCTGCCGGAGTGTGATCAGCCAATCACGCACAGTGCCGTTCTGAAACGCACAAATAGTATGCCCGTGCGATTTCCGCAGCATATCAAATCGACTTTCAAGAGCGCAAGGCGTCCGATCGACGTGAGCGCACATGCCGTTCGCAAGAAGCGGATCAATCAGAAAAGTTCGAAAAAGCGAAACCGTCCCAACACCGTGATGGTCGATAAAATACGACGTCAGCCGGGTGATCAGCCCCAGTCGAACCTAGTCGTGAGTCGCACTGGCAAAGATGACCTGCTTGCTGATGACTTAACGGAAGATGACTCCGAGCATTTTTCGACACGACGAAAAACGGTCGAGTTCGCCTCGGTACGGGACAAGCCCAGCAAACCACTGGATTATCAGGCTACTCAGTTGGGTCTGAATAAAGGTACCACCCAACCGTCTACTGCCACAACTCAATTCGCCGTAGACGGTTCCCAATCGGTCATTCAAAAAGAAGTAAAACGTCCGGGGACTGTCTCCGTGAATGAAGTGAGTTCACCGATGGAAACAGTTCAAATATTGCCTGTCGAAACCAATCGACCCAATCTGGTGTTTGTCAGCAATACTGTGATCAATTTGGGCTCTCCAAAGCATCGCAAACCAACCGAACAGAAATTGGCTCGTATCAAATCTCCGCAAACAAAGAACGCTAGACCAACTGGAAAAACCATGCACGATTCTGCCCTATCGATCGTTCATAACCACTCCTCAGATGATGATGATGATGATGATGATACAGGTGCCTTCACTTTTCGGCTCGACCGTGAGCGCCAATCATTCGACTTGACCCCGATCCCAATGAAGCCTAATCCGAAAACGAGTACTTTGGAACCCAGCCAACATATCTCGAATATCCAGCTGAGCGACCCGTCCCGTATGCATACATCTACAATGGACGATAAAAACGCCGATGATTTGACCGCTTCCCTAACTTCGGATACCTCAGATGCAGATTTGAATGTGGACAGAGTTCTTGGACTACATAAAGGAACGGGTGGAAATGTTATCGAAAAAGACACCAAGCTAACAGCTGATACGGAACTGAAAAATGATGAACATGCAGATTTTGAGCTCTCGTCGGTGGATTATCGTACAGATTCACCTAACTCCGGCGTTGAAGATAAAAGCATACCACTTCGTTCCCATCCAGAAACGGTAGAACCCACCCCAGTGAAACCGCAAGCACCGAAAATCCCGGTTCAAAAAGACTGGGTGAAACGTCTGGCCAATTTTTTTCAGAGACGTTCCAACGAAACAAAAATATTGTCAAAAACACAATCATCTAGCATGAGCACTTTAACCGTCAATCGAGATTCAACCCCATCTGCAGATGAACAAGGCCGACGTGCAACGAATGGTTCTTCACGATTAACCACAGCATCCTCATTAACACCAGCGCCAGCAGCAACAACAACAACAACAACAACAAAGACGGTTATCACTAACGGAACTGTGATAAGCGATGAGACAAAAGTGTCCATTGAAGACTACCGAGGATTTTCCAGAGGAAGTGGAACATCGATGGTGTCTAAGACCATGTCGCTCGATCGGCCATTTCAACCATACCGAAATAGCATTGGTAGCGTCAACAGACCGCACCAAGTCACAAATCGGGTTGGAATTACCTCAGGTTACGTGAAACAAACAGTAAGACAATTGGAACAACAAATGACACCACCAAGCACTCCCGTTGCTCCGGAAATGTCTCCAAGAAAAAATGTGGTTATGCCCCAATCTCCGGCTCCAACCAGTGTAGTTGCTGTAAAGTTTAACAGCAACAACAACCAGCGCAACATCAGCAGTATTATCAGAAACGACCAATGTAACAACATCAACATCAGCAACAATAAAAACAATAATAATGATAATAATAATAACAACAACAACAACGGTAGTGATAGCAACAAAAACAGCAACACTGGCAACAATGACAACAATGGCAAGAACTCCATCAACATAACCAAACAGAACGGCAAATCAAATGAAGTTCAAACAGTGACACGGCGCTCGTTTATTGATCTGCCTGCTGTTGTGGAAAACCCCAAGGACAATGTGGTCATCAGTGGTTTGAGCAACAGAGATCACGGAGCTGTGGCTGAGGTGAATAAATCAAGTACGGTCAAACCAAGTTCACAACGGACGACCACCAAGGTCCACATCGATGAGAAATCCGCAGAAGTCAAACCTATCGTGATCAGAAAACGACCCAAATTAGCTCCATCTCTGTTGCATAGTGTTGAAGGGGAAAAACATGCGGATAGACATAAAGCAGAAATACTCGGTGCAGATCCTACGCTCAACAAGTCACAGGTTTCTTCGATCGAAGAGAAAAAAGGGAACAAAGAAATAACTATTTGCGTGCCCACCGATGCCAAACGTACAACAATAGCAACTAATCCTAGTGGTTCACCTAGCCGAAAGTGTGCGAAATCAGTAAGCAGTAAGAAGGAAATTGTAAAACCAGTGGAATCTGTTGATAAAAACCTATCTCTTTCGAAAAAAACTGACAAAGCCAAACTCGATACAGTTCGTGTTACTGCTACTGCTACCAATACTACAGCCAATAGCATTATTTTTACTAATTCTAATACCCCAACCCCTACCATTATAACCCAAGAGATTATCACCCCTGTCACAAGCAACAAATCAACTAACCATTGCACCTCAATCCCCATTGAATCATCCTCCATTCCATCGCATCGTTCATCTTCCACTGTTTCCACTACCTTGGTAACGAAGTCAGGCACAGTCACTTCCAAGGACACTTCTTCGAAATCGGGACCGATCAGCAAGAGCCTGACCAGCCCAGAAGAACAATCTACAGTTCCCTTGACTGAAGAACAGAAGGTAGATAATGAAGTCAAACCAGAAACCCAGACAACGCCGGCACAACTTCTGCCGGTTGCCAAACTGGTAGAAACCTGTGAACGTGAACAGGCTAGACGTGAAACTTTGGAGCAGTTGCGAGCCTCATTGCTTCAGTGTCCTCGATCCCCGTTGTTAGAGGATAGCGAAGAGACAGATGACGAAGGTAGTAATAGGGTTGAGTACCCGTCAAAAGTGAAAACAGCTCGTGGTGTGGATCCGTCAACACATTTCGAAATCGTTGGAATACTCGGTCGTGGGAAATTTGGACAAGTGGTCACGTGCAAGGAAAAGACCAGTGGGAAAATGTTCGCCTCGAAAACATTTCGAACAACTCGTCTGAGTCGACATAACGGTGAACTGATGGAAGTTGCGGTGTTACGGGCGGTCGGAAAACACCCACAAATTGCATTTATGCATGCAGCGTATGAGAATGGAACGCAATGCACCATTGTAACAGAGCTCGTCTCCGGAGGTGCCCTGTACAAACGTATCCAAGAGGAAGGTACTCTGGACGAAGCCATTACGGTAGGCATCATCCGTCAAGTGTTGCTCGGATTGCGTCATTTACAAACGTGTCAAGTGATACATTGTGATCTGAAGCCGGAAAATTTGGTCATGCGAAAACCACGTGGTTACGAGCTGAAGATCATCGATTTCGGGTTGGCCTGTTTCTACAAGCCACCGCAAGCTCCTCGACCTCCAGCCGGAACACTGAACTATCTGGCCCCGGAAACACAGAATTATGATCCACAATCGTATGCCACCGATCTATGGAGTGTGGCTGTGATAGCATTTGAAATTCTGTCAGGAATCACTCCTTTCGAGATTCCGTGTGATGGCGATCCAAATCGTCAGCTCTCAAGTCGTGAAATTCTACTAAATATCACCAAAGTTCGATATAATTTCGACGACGAAGGTATTGTCGACGCATCCAGGGAAGCGAAAGACTTCATCAGACGGATCCTTGTGCGCGATCCAAAAAAACGACCCACAGTTCATGATTGTTTGGACCATCCGTGGATCGCGATGCCTGACACTAAACGATCAAAAATTACCCGTACGGTTTCCCTACGTAGGCATGTTTCTCATCGTATGGCAAGAAACGTTGGCGCTCGACTGCCGATCCGGGCAAGTAGTCTGCGCAAATGCGAGAATAACAAGCAGACAGGCGTGCAAAGCAATGTGTGAGATTTTTCATCCAGTTATTCAGAGACGGATAATAGGCAAGCAGTTGATTCTTTCTCGATGCTATGCAACATTTGCATATCATCTGATTTTCAGAAATATACACACGAACACACAAACAACACACAGTTGTGAACAAACGCATATCTCATCCCGGTCTTTCGAATTTCCAGATTTCTATGTTTCTCATTCCCATGTCTTGAACTCAAGAACGAAACATGAATACAAAACATGTGAGATGGGACTCACTGCCAGTGACACACACACACACACACACACACAGATATTCAGTCAAACTATTTCAGTACGATAATGTGATCTCTGTGACAAAGAAAGTTTACCATGTCGTCCGTCAGCTAGCATTGACTTCTGTACAATTGAAATTGTTCATCTATTTTCTCATCAACAGTGGACTACTTTTCTCATAATCATCTCGAATAATGAAGAAACTACCCCGTCCCTCCCCCCTACTGCAGTATCCCAAGAACGTCTGTCCATGTTTGAACCTAATGAAAATGAAGTTTGCAACCAAAACGTGTAAATAATGACAAAATGAGAGAGAAAATATGCATGTATTTCATTGCCCTTATTTTTCTATCGCTTACCGATAACTTGAATACGAGATTCACTTAACGACCCAGGTGGGAATCAGTGACTTGAACAGGTGTTCTTAATCGCTAGGTGAACGAGAGTAGCCATAAGATGAACGCGGCAGCCGCATTTTCTGCCATAGTACATTACTGCGATCCACATCGTTTAGGGGGATTTTCGAATTATCTAACCATTCTGTGTCCAGAGTTTTTTGATCATCATCTCGAACCGTGTGTGGTTTCACATCAGTTGGAGCCGCTTGTGACGTCCATGGGCTATCTGTCCGTCCATCAAGGGTCCAGTTTACACCTCGGGAAACTGAACGATCTTCTTGTATGGCTCGGAAACGAGATCGTTAAAGGTAGGGGACAGGAGCGGGATATTGGTGTTTGGATATCGATATCGATGGTGGGAACACAGTATCAGCCATGCCGAAGTTAGGCATAGAATGTTGGAAGCCGAATTTCGTTCTCTAGAGCAAACGTTTAATTTATACATATTACGAAGGCTCACAGGCTTAGCACTTTTAGCGTGCATTTGCCTCCGATACAAGCAGTAGTTTAAGTGTGTATCGAGGTGGTCAGTCCATGACAATAAAAAGATATGAAAACACTAAGCAGTTGGCTTGGTCGAATAGGATATATGGTGTAGTATGCAAGGACCAGTGTTCGTCCGTGGGGGAGTTGCTTGTGTTCGATCTGGAACAGCAAAACCAGAGAACTTCAGGAGTGCAGAGGATCGGTAAGTGCATTGCACGGATCCTACACTTATATCGGTCTAACACCAATGTGGCTGCCAACAGCCTGCGCACTACAATATTACGCTTTCCCGTTGGTATCTACGAGATTCGCGTATCTGTTGGTTATATAGTTGACAACATCACCTGCACTCTGATGGTGCCACCTCGGCTGGTGATGCAACGTTTATCGACCTCAATGCCTGGCTCAGCGATTAAGGTATTATGCAGACCATTGTTCTGAACTACAGAACATATCAGCATGCAAGACCAGTGAGTATATTTGTGGGTTTACAAAGCTCAGATCTACTCATATTTAGGATACGTTTGCCTGCCGACACACATTTACCCGCGAACAATGATTCTTTGTGACGGCTGTTAATGACATTCTTTTGTGTCGTTTTATTACATCCTCAAATGCTTGTATATAACGATTGCGCAGAGTATAATTTCGAATTGAGTGCCAG
>STRG.57175.2
GCAAAACTGGATCGGTGGATGATTCTGCCAAACTGAACGGAACGGAAGAACAAACAACATTCGCAGTGGCGGGTGTCGATTCCAGTGCATGCTGCCGAATGAAATCTGGATGTTTGCTTGCTTCGACCACTACCGGTCCTGTGCAGACTGAATTAGACTGAACTTAATGTAGCGTGTGATCGGTTAGTGGAATGGGGGTCCGGAAGATAACGCCTGATTGATAGACTTTAATCAACCAAAAAGCGAGCCATAGAACCAAAAGGAGACATGCAAAATGTTAGATGATACAAACGAAATAAGAGCGAAGTATGAAGCGGAGGGACAGTAACAAATGTCATTCACCTCCACTTAGAAAATAAAGACATATCTTGTTCTTCTTGCAGTCCGTGGGTGAGGCATAGAAAAAGTTAATACCAATCAACGAAGAATGCGTTGTTACGCCTCACGGTTCCGAAGGCAATAGGGTCTCACTGTTTGTTGTTGCAAGAGAAGGTTTTCAACGTTTGTGTCTGGTTCACTAGGAGACTCTGCTGGGTCAGAGAAAGTTGTTTGCAAATCGAAGGTACGCCACATTTCATTAACCGGCGGCAATTCTGTACGCGAGTCTGAATGAAGGACGGGTGGTGCAGAAGTCGGTCGTTCTACGGGAGCCAGATGACGAAGTGATACCGTTACTTGGCGTCCTTCAGGGAGACGTATGTGAGCGTACTCGGGGTTGCTCCCCAGCAATTCAAGTTCCTCCACTATCGGATCATACTTGGACGAACGGATGTTGTTTCGATAAAGCACTGGCCCAGGCATTAGTAACCATTAAGGTAAACTGGTGCCCATTCGATGGTGAATGAACATTCGCTCGTGGGGAGTCGCATTGATAGCAGTAAACAGCAGTGACCTGATGGCATGCAGTACCTCAGGCAGTACCAGCTCCCACTGACCAATGGCTAGTTCTATCGAACGGAAACGCAGAGATACTGTTTTCCATGTTTCCTTCAGTCGTTCGACTTTGCCATTGCCTCGAGGGTTGTAGCTCGTTGTTCTGCTAGTAGCTACACCCCGCCCGTGGAGAAATGTTTTCAATTCTTGGAACATAAAATAAGCTCCTTGGTCAGAATGTAGATAGTGCGGCATGCCAAATACAGCAAAAAAAATTCTGATAAGCGAGAAGTTATAATGGGTGCGGTCATATCAGAACAGGGGAACGCAAATGAAAAGCGAGAATACTCATCTGTGATTGTTAAGATTTAGCGACTACGAGTAGATGAGGGGATGGGTCCTTTGAATTCAACACAGACGTTCAAATGGTTGTATAGCTTTAACAAGCGAGCTAATACAGGGTTTGTAGAACTTTGGTTTCAGATGTGAACAAACAGAACATTGCTGAATTATCGCCTTGACATTATCGAGAGAGAAAGGGAAATACAAATGCAAGTGGTTTTTATGGTGGCTGAAAAGCCATCGCTTGCCGAGTCTATCGCAAAATTATTGGCGAGGGGACATGTCGCTTCTCGCCGTGGATTCAATGGGGCCTGTTCCATTCATGAATGGTCCGGTACTTTCATGGGAGACCAGGTTCGATTCAAGATGACCTCCGTTTGCGGTCATGTAATGACTTCCGATTTTGATGGGAGATACAATAACTGGGATCGTGTAGATCCGGCAGAACTGTTCGTGGCACCAATAGAAAAGAAAGAAGCCAATCCGAAACTGAAAATGGTGGATTTTCTGCGTCAGGAGGGTAAAAACGCCGGTTCAATCATCCTCTGGTTGGATTGTGATAAAGAAGGCGAAAATATTTGTTTTGAGGTTCTCGACCAAGTGCTCCCTGTTATGATTTCCCCGAAACGCATATTTCGTGCGCATTTCAGTGCAGTAACAGACCAGGAGATCCACGGAGCTATGCGGGATCTGCGCAGTCCGAATAAGAATGAAGCGTTGTCTGTGGACGCAAGACAGGAATTGGATCTGCGCATTGGTTGTGCGTTCACCAGATTTCAAACGAAATTTTTTCAAGGCAAATACGGAGATTTGAATAGTAATTTGGTTTCTTATGGTCCGTGTCAGACGCCCACTTTGGGTTTTTGCGTGAAACGACACGATCGCATCCAATCGTTCAAGCCGGAATCATTTTGGCGTATCAAAGTCAATTTGGCTGCAATTGATGGTGGTTCTCCATTAGAATTGCTCTGGAATCGTGATCGTCTGTTTGATCGTGAAGCTGCCATGGTCTTTCTCAATCGTGTGAAAGACTGTACCTCAGCTGAAGTCCTTCAAGTCACACGCAAAGAAAAGGTCAAACCTCGTCCTCAAGGTCTCAACACGGTCGAGATGCTGCGGGTCGCTAGTTCTGCTCTCGGTATCGGTCCGCACACCGCGATGGCCGTGGCCGAGCGCCTGTACACCTCCGGTTATATCAACTATCCACGCACGGAGAGCACAGCCTATCCGGAAACGTTTGATCTGCGTGCTTTGGTACAGCATCAGACCGGACATCCCAGTTGGGGTGATATTGCTCGGGGACTGTTGAAAACCGGTCTAACTCCGCCGCGTAAAGGTCATAACGCTGGCGACCATCCACCAATTGCTCCAATGCGTTTAGCCAGTCCGGGTGAACTGGCAGGAGAAGCGAGTCGCCTCTACAGTTACATTGCTCAGCACTTTCTGGCGACGGTGATGCCGGATTGCCGTTACGAGTCCACGCAGGTCCTTGTTTCCATCGGAGAGGACGAATTGTTCACCGTGACCGGCACGAAGGTGATCGATCCCGGTTACACGGAATTGCTCACTTGGCAAGCGGTGGAGGAAAAAACGCTACCCGAATCGGCCCTGGTCCGTGGGGCTCGACTGACTCTGGCTGGTGAACCAACTCTGGTCGAAGGTCAAACCGGACCACCAGATTATCTGACCGAAGCTGAGCTGATCACTGCAATGGAACGACACGGGATTGGTACAGACGCCTCCATTCCAACACATATTGAGAATATTGTTCAACGAGCTTATGTCCAGTTAATATCCGGGCGACGTCTTCAACCGACTGCTTTGGGGATTGTTTTAGTGCACGGTTATCAGACCATCGATCCGGAATTAGTGTTGCCACATATGCGTCGTGCGGTGGAAGAACAGTTGAACTATATTGCTCGTGGTCAGGCTCAGTTCGACCAAGTGCTCCAGTTTGTCACCTCAATTTTTTCCGCGAAGTATCGTTATTTTGTGGAACGAATCAGTGCAATGGACCAGTTGTTCGAAGTCTCTTTCTCCAGTCTGGCCGATACGGGCAAACCACTGTCCAGATGTGGTAAATGTCACCGCTACCTAAAGCTGATCGACAGCCGTCCTCAACGGTTGCACTGTCCGACGTGTAGTGAAACCTACACCGTACCACAGAATGGCACGATACGTAACTACAAGGAAGTGAAATGCCCTTTGGACGACTTCCAGCTGCTTATGTGGTCGCAGGGTACAAAAAGCAAAGGCATGGTATTCTGTCCTTACTGCTACTCGCATCCGCCGTTCGAAAACATGCTCAAAGCCTCCGGTTGTGATCGATGTCCGCATCCCACTTGTCCTCAGTCAATGCATACTCGCAGTGTGGACGCGTGTCCGGAATGTCCCAACGGAATCCTAATTTTGGATGATTCCTGTGCACCGAAGTATCGTTTTTATTGCAACCGATGCCCTACCATCATTCTTGTGTCGGAAGCAATCAAACATATCACAGTGGGAACAACTGCTTGTGCAACCTGTTCAGCAATGCACCTGAATGTCAAAATTGACCCATCGAAGTTGTCTACCCCTGCCGGGTGCGAAGGAGCTGAAGAAATCGGAGGCTCGTTTTCTGGTTGTGTGTTTTGTTCCACCGTTTTGTGTCATTCATTTGACGTGGTACACAGTCGTCAGTCCAATACGCATTCGTCTGCAATGCAGCGCGGTCCATCTCGGGGCTCACGTGGATCGGCAAACCACGGAGGTCGAGGGCCACGGGGAAGAGGAAGGCGTCTTTAACCTGTATATGATCATCTTTAGCTTCATTTCAATACATTTCATTGTTTC
>STRG.41903.1
AAAAGCGGAACTAATATGAGATTACCATGAAATATCGTTCAGCGTATAGACGGAAGAACGTGGACGAGCCCCAACGAATTTTCATGTTTGATGTAAATATAACTTTTCACTAAAAGAAATGCAATGGATTCTCAGCAGATCACCGCCGAAAGGAACAAAATGCACCTGATTTCCTCTGATTTGGACTCCTTTCGGGATACCTCTGAACCATCTGTCAACAGGCTTCATTATGAATTGCCTCAATTTCCTTTCACCTATCAAAATTCAATGTATTACCAGCCAAGCAGCTCCCTAGTGTTATCAGGAAAAAGCCCATTCCAGCTTCCAGATAGCAACTTAATCCAGCCTGTGGAATGGAATTCACCTTTAAGTAGTACTCCGTTGCAACATAGTTTCCTGAACAACTCATCAAAGTCGACATGTTCACCTCCCAGTTTGAATTCTGAATCAACTTACCAGGACTCTTCATCTCAGCAAGATTTATCTCTAAACATGAGCTGTCCAATTACTCAACATGAGAACTCACAAGAACAACAATGTCCAAGGAACCAGCTTTCGTTCCAGTTTCTAGAAGAAATACTTGCCGATAATGCCACGAATAACTATGTGATGAGCTCTTCTAAAGAACAAATGGAATCAGACATTTATTCTGGTCAGGCATCTACATTCTTCGACCACTATGGTGAGCAGAATCCACATGGACGGATTTTCGATAGTACCAATTCTGGCTGTGAGGCAGACATTCCCCGGAATTTCAATGTTCACGATTCTTTGCATAACCAACAATATATGCAATGCAGTGATACTGAGCTTATGCCACATTTATCAAATCCTAACACTGAAACCAGAAAAGACTCCGCTCTTGGGTCATCAGCCTACATGTATCCCAGCTACACGCCGAATAAAGCAAAGCCCTTCCAGTCGTGCACTACTACACATCAATCCTGCCAAAACCTATCTGGATTTGGCCATTCCATGGATACCTACCCCAACAGAACTGACTATTCTGGATGGGAACCTTTACGACAACAGTTTATTTTCAGTTCGCCATTGCCTTCGTCCGGCACTTGCGTTTATGACTATGGAAATCAGCAAGAGCAGCAGCAGAAACGAGAACAACAACTACAGACATCACAGCAACACCATCCACAAGATCAAACAGATTATAACCCGGGTACCAGCAGGCTTTTGACGCTAAATAAACAGATTCCGAACAGAGACTTTGGATCAGCGGATCCTGTTATGAATACGGAAGAAACTCAGAAGGGAGTTGAACAAAACGAGGCCGATTCAAATTACAATGAGCAAGAGACTCCGTTATTTTGTACTGCCTCAGCTCAAGTCCCGTCTGCAAACACCTATTTCTGGCAATACAATGCTCAATGCAAAGGACCAAAAGCATTACGTCTGGTTGAAATGGATGGTCACTCGTCACTCAGTAGAAGCTTGCTCTGCGGCAAAATGGATGAGCTGGCCTGTTCACTCGAGAGTACTTACTTTGGCCCTCTGGATTCGTTATTCTGTCAACAGCAACAACCAATGACCAGTTCATCCTCCTACGGGGACGTGTTTGGTCTTCTGGACGAGAAGGAGGTAAAATTGCCCAGACTGCTAGCAAATTCGACTGTCCTACCTTATTCCCTGCCCGACTATCCACTTGTGATGTTTGAGGATCCGGTTCAGCGACGCTATGATTTGGTGCACTGTTCGAAACTCCGCCGCGGCGACGGCAATGACGTCACACCAAACCTGACTCGTCTTCGTTCCATGGGCGAAGAACTGGAATGTCTGAATGAGCAGTTACTGGAACACGGGGAAATTATTGTGGCTGGAACAACCGGTGTCAGTTCGCCGGCCAACCCAGCCTCATTTACCACCACGGTCATGCTACCAAACACGGCCGGTTTGGGAAAGCACATGGGAAATGGTGTGAGTCCTGTCGACCCAAACTCTATTTCAACCAATTCAGCTGCTATGCTCTCCGGATGCCAACTCGTGGAACAGGCGAAACGTGAGAAAAACAAATTGGCAAGCAAAATTTGTCGGTTGAAGAAGAAAGCATTCCACGAAGCAAACAAGATCAAATACACCGGACTGGAGCTGGAGTATAATGAGCTCGCGACGGTAATCATTCATCTTAAACGACTGATCACCGAACACCTTCAGAGAGACGGTCTGATCACAGTAGCTGGTAAGAATAATTTCAGTACTGGACACGTTCAACCAGTGAATCACGATGCGGAAAGTTCTGAGTATCTCGTATCATCTACGACGGGAATGGAAGATGGTCAACAGACTGCTTCCTACACTAATCCGTACGCTGTACCACGAGGAACCCGACAAACGGATGTTGGTCTTACTGACCCATCGTATGCCGGCCCTTCTGGATCACATTTCTCGTTGCTTGAGCAAGCCACATACATTTACACAACAATTCATGTCACTCATGCCGCTGGTCGGACGGATGCACTTGTGGAAGAAGTGCTGCGCATGTCACGAGACGGTCTAAACGCTCATCCATTGGTGAAGAAAATGGCACTGGATGGTCTAGGTTATATCAGTCTAGCAGATAACCACAGAAGCGTGGATGACATAACAATTATGACAAGCCCTGACACTCCAATGAACCCGAATATTCATACGACACCCAGACCTGGTTATCTAAGCGCCACCGGTTCCGAACGCAACCAGACTTCTTCAGTCACCCCAAGAACACCGCATGCTGTATACCAGCCTATAGTCCCGTGCACACAACCAACGTCTAGCGGTGCATTCGTAAATCGTTGCATGGATGTTCACCCACCCCCAACATTTGTGGTCCCTTATCCGTATACGGACAAACACTCAGTCACTTCTGATATTGCCCACTACTCGTAGTATGCTTTGGATTTCACGTCCCACTGACAAACCGAATCAATTTTTCCTCTATACACTTCGCTAACTCTATTCTCATTCTTCTCGGTTGGTTCTGCAAAGCCGAACTTTTAACTTTGTAATTTCCCAAGTTTCATTCGGCACTTCTTCTGACGCATCTGTAAAACGAAGCATTCATTTTCTCGCAATCTGTGCTATCGATCTACTCCCCATGATCGCTGTGTGTGCGATGGGGCGTGCGCGGGTTTGCGCGCGCGAGCTAATTATTCCATGAGGACTGACGCAATATTCTGTTACCTGTAGGATTTCCGAGGTAGCCTCAAGTAACTCACACGTCAAGCCCAACTCGAATAACTCAACAACTGTGGCTATGCAATTGTTTAGCACCGTGAGGAATGTGCCGTCGGTGCACCAACGATCTCGGTCTCTCGTTACCCAGGGAGAACAGGGACACATTCGTCCACAATATTCTCCAAGGTGGACCGAAATTAAACCTGTGATTCCGTATCCATTCATAAATACATCTTCGTTTTTTCTCCCCCGCCCTCTTTAAGGCAAATCCTATTGACATTCATCTGAACAGATCATCTGTTTCTTGTATATCCGAAAATATATTTTTCCTTTTCATTCGCGAACACGAGACTGTTGACAAATTTCGTGCTTTATCCCATTTCGATTTCTATTGCTCCCGTTCTATTCTCTCTTCGATTTCCAACAACTACAACAATCATGTTCATCGATGAAATCTTGAGAATTTAAGAGCAAAGCGTATCCTGTGGATAAAGAACATTTAAACAATTTTCTTCTGTAATGAATATATTCTCACTTGTTAGACTTCCAC
>STRG.39938.17
CGGGTTGCGACGAAATGCCAAATTCTGGTTCAGTCCAGCCGGATATGTATGAAGATTTCTGATTACAATTATCCTTGCTATAAAGCGAAAAGTAAACCGACCTCTGTAATCCACTATTTTATGACACACGGAGAAATTTGCTTTTTTTATCTTACGGTTTCACTCGAAGAACAAAAACTTTCGTCAAATAATACTAACTATATCAAGAGTTGCCACAAGCATATTTTTCACTTCAAAACAACCATACATGATTCCATGTAACCCAGTTTGTTGTTTTCCTTTTATTCTCGGTGTAGACGTGGCAAAGATGTTCGCGGTGAACGCCGAATCCGGTCAAATTTCCCTTCGTTTTACTGGTCAGACAAACGGGGAAGTCAGGAGCGAGCACTATGTGCTTCGACTGAGAGCGCTTTTAACGATACAAACTCCACAGGGAAGCGTGACTGAATCAGTGGAATTAATTGTCCACGTGCATCTTGTACCAACTGCAAACATGGTGCAGCAATATGTCCGTTTAAAGGATGGTTCTTTTCACTTGGACAATCGTTCCATAATCTATCTCAGTATAGCTGAGAAAGCTCCGATTGGATCCACTGTGTTACCTGAATCAGTATTTTACTGTGCCCCATCATTTCAACCGGGCTGCTTCATGGAACTGCGAAATTTCGAGAATGACAACTGGAAACAACCACAACGGTACCATACCTTTCAGACGTATCGGCTGTCTGAGTCAGACTGGATTGGTCGTACGGGAATAAAAGGAGCTCCTTACACAATCATCTCCAAAACCCCACTCGATCGAGCAATCCAGGTTGAGTACCGCCTTCGCCTTTTTGTTAGTCCGTCTACGGACTTTATCGAGCCAGTTCATGCCCGCACACTGATCATTCATATAAAAGACATTTCAGATAATCAACCGGTCCTGCTGAACCCATTCTATCCGGTAACTCATTGGCCCCCGGCCACACTGCTGTGTAACGTACCCAGCCCCATGGAATCTTCAAAGGAATTAGGCAATTACATTTATGTGGCCGATGTGTCCCTGTCCTATCAGCAACGGAAAGATTTTGAAATAATTCGTATTCACGTAGTGGATCACGACACGGTACAGCTTAGTAGTTTCATTTATTCCTTAGACCATGTTTTTCGCTGTGACGGTGTCAAGGCTGTTCGGTTGAAATCATTCGAAGCCGTGGAATTGGATAAAACATACGGTATTCTCCGAGTAGCCAGTGAAATGACTCGGTCCTCTTTGGCAAGGTGACCTCAGTGGACAAACTTCTCTCGGGTGCAGAATCACCGAAAAAAGAAACATGGGAGACATAAGCCCAAGCCAAATGGTGGAGAATACATGGCAGCCTCCAGCGAGCTCGGGGGACCAGCAGAGCTCGTGCAGTATGATCTCTTCGTCAAACCGATCCATGCTTTCTTTCCCCCGATCGTACCTTTTTGATACCACCAGGCATCGACCATCTGATTCTAGCGTTGATCTGCAGATGTTTCATCGTGTCTCGCCTGTCTCCACTGAATTGGTGTATCACCGTCTGGCGCCTGATATCAGTCCCCATTCAACGTGTTTGTCGCAGCCCAATTCCTATCAACTACCTCATTTGTTTTACCAACGCCAAACCAGCCCAGATGTGGAGGACCATTTTTGTGCCACTCACCGCTGCCATCTTGCTTGCTCGCCAACAATTATGGATCTAACCGGAGAAAAGTCTGAAGCGAATGATGGTTCCTTTAACCTGACACTACACTGAGTCACAATCAGACAGACAATGGACGTTCCGGGGGATAAATTTGATGGGGATAGCTCTCCTGGAGCAATTCCAGGCACTGCTGGTAAAAACATTTCGAAGGTGCAACTGTACTCATCACGAAAACCCTTGGCAGGATCCTTTGTGAATAACTTGAGATTTCTTCCTGAGATAAACCCACATGATAAGAAATCCATTCTTGAGTAGACTATGCTACTCAGTATATACCTATGAGAGGGCAAACAGACCGACGCCGTTTTCACAGAGCATCCGGGCAGCCACCTCTAAAGCCCATTTCAATCACTGAATCGTGTTGGCCGAACAAACCAGTTTAAGATGTACCCATGTTAATCATGTTGTGGGATGGGTAATACACTTCCAAACGCTCTGTCCGTGTACACGAAGGAACTGTGCGAGTATTTTCAAGAGTGGACTCAGTGAGGAGTACCAAACAGGATTATAACACACTTTTGCGTCAACGCCATTATAATTTACGTGTGAAAATCACTTACTCTAAAGTCTCCAGGCATTCCAAACATGGTCCATCTCTGGTCACACGATAAATATTGTCACTGTAATAATAAGTCAATAAAATGATTAATTCCTATT
>STRG.12557.5
CGGATGGGACAGAAGCCAATCCGTTAGTAGATCATCATGCTGTGCACAACGTACTTGGCGCAGTGCATGCGGCTACCTTAGTTTCTTTCTTTTCCGTTGCGCTTTTGTTGTCATGTCAAACTCGGGGGCTGTGTCTGGTTGGTCGCTTGGTTGGCTGACTGGCGAGTAGGATGTCAGAGTAACTGTGATCTGCATGTCTACTTTGTAAAACGAGTAGATGCACAAACATTTATAGTCTAAAGCGACTTGAACTCATCATCAGAAGGAGAAAATAGAGGGAACGAATTCCAGATAACACGCCATTATATCCACAGCCATGGATCCGTTCATCCAAGCATTCCTCACTATCGATATGGATGGAAATGAAGAGGTCACGATTAGTGAGTTAAAACATTACGTGCACCGGAACAATCTGGATGAGAAAATGATTGAATCCATCATGGATCCATTCGTTCAAGCTTTTTTTTCCGTTGACACCGACGGGGATGAAATGATCACTATTCGAGACTTGGAGCAATATGTGGATCAAAATCATTTGGAGAAGAAAATGGTCACGAGATGGCAAAGCCTATTTGACAAGAACAATACTGGGAGAATCACGCTGCCTCATTTTTGTGAAGTACTTGGCCTAAAAGCCGCTGATGTCCGGATCCGACGACAAGAAATGCAAAGCATGCACCTACGTCTTCGACCCGAATTCGAAGTTATCAAAACCACCATGAGTATGAATGATCAGGTTGTGCTTAGTGAAGAGGTCTACAGGATCGATCTCGAGTGTCAGGGTGAAACGCGTAATATTGCGGATTGTCTGAAAAGGTTTTTAGACCTACGCTATGGACGTATGTGGCACGTGGTGATTTGCAAAGGTTCTACCGCATCCAGTTTCTCACACGTGCCGCACACTTCATTCTTTTTCCTGTACAAAGACAACACATATTTGATCTGGCAAACCCCGGAATAAGTTTTCAGAATGTCACTGATGATGTATCCACAAAGGCTGCTCCTGTTTTGCGTTTTTCATCATGTTTTCGATCTAGATACATGCAGAGGATATTGGAAACTTGTTGAGACTGGCAGCAAAGATCTTGATATTTCGCATTATCTTGTATTCATCCGTAAGCGTCATGGCAAATAAACGCTAAATATCAAAAC
>STRG.54975.2
CTCTACTGTAATCCGGTTTTCTCAAACAGTACGTGGGCTGGTAAACAAGTTCGATGAATGGAAGGTTTAAAGTTCAGAATTGATTTAATTCGTGAGCGTATATATTCTCGAGCTTTTTTGCCGAAACTTAACTGCAATCACCGCTCCTGTGAAATGGCACGGATAAATCAGGGATTTCAAGCCGGTCTATCTTGGGTTCACGACCGTGACGGCAATGTACCCTCCAACGCAATCGACGCCGGCGACGGTATATACGTCGGCCGTTTGATGCACGATGGAGACATGCTACCCGCGAAGATAGTGCCTAGACTGGGAAAAGCATACGTATGTCACGGGGGCCGAGAACATGAATATCACTCTTATGAAGTACTGTGTGATACAAAGGCTCCTGGAACACAAAAATGTTACGTCTGGGAACACGCACGGGGTGGCCATGTTCCAAAATACTCTGTGCTAGCCGGTCTCTCTGATTCCGGTGATCCTATTTACGTTTCTCGTTCGGAAATCGATGGTGAACGCGTCGTGGGCAAGGTTCACAGTGGCCATGACTGTGCCTACTTCCCCTACGGTGGTCGTGAACATCAGAAAAGTAGCTACGAAGTTCTGGTTATGAAAAAATGAAAAAGAAAATGTGTTTTCTTCTTCTCAGAGACAAAGTAGTGATTTGTAATATAATTCAAACTGACCACAACCAGTTTTTGTTCTCATAAAGTACAAGGGCTACATCACGTGTTCCCCCCGCGTCGGCTGGATTGGGATGTTTGTACTCCCTTCAGGAAGCAATGAGCCATTTACTTACAAAAAAGAACATCAATGTTAGTCCAACTAGAATAACTATAATCAGGATTTTGTTCATTA
>STRG.48164.1
TCATGGCTCTTGGGAACTGCAGCGTGGCTCAGGCTTTTTCGTGCATGATGCATTTTCCGTACCAGACATTTGCCAAGTTCCGTGAGGATTTTACCACCTTCCAACAGGCTACTTCAACGTCATACTCTATCACAATGTGTCAAAAAGCTTCAGTTTATTTCAAGGAGACGGGTCGGAAGTTACCCGATCATTTCCCTTACAAACGTCTTCGATATGTCTGCACCCATGCCCGGAAACGGAATCCGCGGATCAAAATCGCTCGGCATGAAGATATGAATTGTACGGCCTTTTTGTCCCTGTGCGTAACCAACGGCTTGCTTGCATTGAAAAAAGGCAATTTTGTGCATTCTCACTCACTGCAAGGGATTTCGCCTTGGGTTTATCATAAAAACCGGCGTCTGACCGAAGAGCAGACAGAAATAGTTCATTCTTTGATGCGTAATTCTGTATCCACTCGGGAGATTCTACTTTATATCGAAGAACAGTTCGATCGAAAATTGAATCGTTTTGATTTGAGACGAATCCGGGATAAACTACGAGATGAAGAACTTTCTGGTTGTGTACCGGACATTCCGTCGACTAACAAAGTTGCTGGTGACCAAGGCCGAAATACACACGACTCTAACTGTGCGACCAGTTTTAATGAGGGAATTTCAAGAACGACCCCGTTACAAACCCAGTACACATTGGGGGCCGAGGTCAACGAACCGGATCAGTTGGATGATGTTATTTTTGGGAAGCAAACAACTCACTTTTCAAGCTTGGCGCTCTCACATCCGAACGAACTAAACTGGTCTGATTTACGACAAAACTGTGTTCCTAGGCTGTTTCGAACACGCAGCAGTTGTGGGAGTACATCCCGGGAATCTCATGCGAGTTCTGTTGCTTCTGCTCTTGCCAAAGATAGTGCCTTAGCTCCAAACGATTCCAGTTTAATCCGGCAGTTGTTGGAAAAACCTCGGAGTGAACCGTTACGACGCGGCCGCGTCGGTCTTGTTGAAGCTTTACGACCCTCCTGATTTTTATCACTTTCGTCTTTTTCACCCATGATATTTCCAGTGGATAAATGCTTCACCGAATTCCGGAATATTCAGACCGAGGTAAATGAGTTTCTTCGTCACCCATGCGCATTGCTATAACTTACGGGAATCGATCTATCTCACCCGGTTCAATCTGTGCATCTGCATTTTCCTCGTCTAACTCATAATTTCCATTATCCTCTTTGTTGTTGTTGCGTGTATATACTTTGTATTTGGAGGCAAAATAAATCGGTTTTGATTCTTAGTCTTCTTTCTCTTTGCCATACATATATGTAGAAAAACAAATCAATATGCTTCAATTTTCGACTTCTGTATAGTCAGTTGTCACTCTATCAGCCGTACAAAGCCTGTAATGAGGAATCTGATATACTTCGCATCCCGAATTTCCCATCGGATTTTGCACCCCATGATTCTCAATCGTTCCTGTCAGTGGCAGATGCACTATTCAACTTTCATTGACTCGTTTGACCGGGCAAAAGAGGCGCTGAACAAACTCAAAACTGAACCGAACAACGAAATTAAACTGCGTATTTACGCTTTATATAAACAAGCCACATCAGGTGATTGCACAGCGCCAAAACCGAGCGTGTTAAACTTCGTGGCTTCCGCCAAGTGGCAAGCATGGACCGCGTTAAGCTCTATGAAAAAAGATGAAGCCAAAATGCAGTACATCCGATTGATTTCGGACCTTGTCGCACGTGAGGCAGATGCGCCCGTAACGTCTAAAGAGGCTCATGTGGGTCTTGACTGCTCTTTGGATCATGGCATATTAAAATTGTGTTTGAATCGTCCGGCGAAAAAGAATGCGATTACCCCTGAGATGTATCGTATCTGGACGAAGAATCTCGTGGACGCTTCAAATAACCCAGAAGTAAAATTGGTGATCATAACGGGTGTCGGGGATTATTTCTCTAGCGGGAATGATTTGACCACTTTCATCAAACCGTTACAATCAGGTACCCCTATTGCGCAGGTAGCAAGTGAAGGTCGAGCTATTTTGTATCAGTTCGTCGCAGCATTCATCGACTGCAATAAGCCCTTAGTTGCACTGATCAACGGGCCGGCTGTCGGTATTAGTGTAACCACACTTGGCCTGTACGATTTTGTCGTGACAGCGGATCATGCAACATTCCACACTCCGTTCGTCAACTTGGGTCAAACGCCTGAAGGTTGCTCGTCTCACACGTTCCCGCAAATCATGGGCCCACTTAGAGCTAACGATATGCTACTGTTCAATCGAAAACTGACTGCTCAAGAAGCACTCGAATGGGGATTAGTGAACCGGATGTTCCCGGCAAATGAATTTTCCTCGAGCTGTGACAGATTGTTACAAGAAATGGCTCAATTACCATCTGAAACACTGCGGTTTTCGAAGGAGATAATGCGTGCCAGAGACCGAGACGTACTTCATGCAGTTAACGAACGGGAATGTGAGCGATTGGCCGAACGGTGGACATCCCAGGAATGTATGCAGGCAGTTTCCCAATTTTTTAAGCGTACCAGCCAATGAGGATTTGAACAACGGGATCAGTGTTTGACTTCTCAAAATCATGTGCGCTGTCACTGGGACGAAGATGCACCTGCCCAGTATCTAAATTATCTAGAGTAATCATTTTCTCATGGGTTTCTCGTGTCAAAATACACTCCCCGTTTGAATCTTTCTTTGGTCTTTTTTGTATTTTATTTTATTATTCATTTTAATAATGAGTTTATTGTGCCGCATTTTCTGATTCCTCTCGTCTCTACCCGGTGGTATTACTGCAAGACACAGGGTCAGTTGTACCTACGAGGCGGTATCCAATGCCCGAGGTGTGGGACAGTCAGTTTAGTTCATTCAGTCATTAACCTCGCACTCCTATGCTCTGGTTTTGATTGCTATCTCGCAGCATAGTCGAGTTGAGGGCATAACGAATAGAAACACCTGGTGGAAGAGTCGGAAACAAATTATCAGGCGGAAATCCCGAAGACAATGAAACAGCCCGAGTGTAAACACGACACTGGTCGCGACATCTGGTTATGTGATTTAATGTCTCCAATCATCTGACAGGCCTGTCTCGTGAACCCCAGTTCGGCGGTCTGACACGTCCTACTTGATCAAGGCAGTGGTCAAGGTTTTCATACCTTGTACCATGCCACAGACTAACCATCTCGTCTACTTTCTAACCCCTAACTGTCTAGAACATCTTACGCCGAGGAAGTCTGTCGATGGGCATGCGTGTTACAAAATGCCACGGAAGTTTTTGCGATTCAGTTTAGTTCTTTAGAGCATTAATCCCGTATTTCAGCTCTCTAGTTTTGCTGGTTATCCCGTGGTATCACCTAGTCGAAAATGAAATAAATAATACCTCCGGAGCAAAAAGTGCGGCTAAAAATCAAGTGGAAATGGTGTGGACGAAGACAGATTCTGAGTGCAAGTACACAACTGACTGCTACGCTCGACCGTATCACCTCATTTACCCAACAATCCGAAAGCCTAACATGTTCTAGCCATGTCATGTACTGATCACCTCAATTCATCAAACAACCGCTGCCTTTTTTGGAGAACAATACAGATCCAGGGAGTCTATCTGTGGGCATGGGTAACATGTCCCATCTACCGTGATGTGCTTTGACTAGGGACGATCCTGCGGTTCCCAGCACTCTACGTCTAACTTCATCATTACTGATCTGTTTTTCCTTCACGATGTTTGAGGTGTGATACCTACATGTTAAACATCCTTGGGAGCTCCACTTGCCCATTAAATTCTGGTTGGGAATCAGTGCGTATTCAACAGGCCTCCCTTTTCACGGGGACTTGAACTCAACTTATGAAACTGGAAAATGACATCGTACACAATGGAGGCATTGTAAGAATCGCACCGCGTTCGATTACTCCATTTAATGACAACATCGAATCATCATGTAACAAATAATTCCAAGTGTGTGTATTCTTTCACCTGTTCCTGTGAAACTAGGTACATTTGTCGCACGACTCGGCGCTTATCTGAACGCGTTCGTGAACACCACCCGGCCTAGCTGAACACGGGAGCAACTAAGACAATTACGAGTGCTGTGTGCTCACATCTTGTTGAGTCAAACCAATCAGTAGATGTGATAAACGCTTTTCGCACCATTTACAAAGTCCGGGAAAAGCAATCAAGACTTGTCAAGTGTCGCATCTTAGCCACAGCCGAAGCCGTGAGTATTCGTCTTTACAATCCTCCCCTGTGCGCTCAGAAACAATTTGTGCAAACACTTAAGCTTCCGTGGCCCACGTCTTGGTCCCGAATACGTGTGCAATCACTTGAACATTCCACACCGTGATCAATTTCACATGCACACACGCACGTGCAGAGACAGATTTGGATTATCATTCTCCGTTCTTATTTTTGGGGGTTTTGCTGAATGGTGTAACCAAAGCAGCGGATGGTTGATTCAGCAAATTACTTTGCTCAAATGTACGTTTCATACATGGGATGTGAAGAACATACAGTTGCGGAAGTTTGGGCAATTAAAATAAGGTGTTTCGGGTATACAAGCGATCCTAGGATTCCAGGGAAAGGAGTGGGAATCGAATATTGAATGTCCACACAGCGATCAGGCGATCACGGGTATTTTTAATCCCTTAAACCATCGTGTCAATGGTTCAGACATCAGTTACAGTTTTTTCATAAAATAGAAATTTCAATTATTCAGTAGTGCCAATTGGACTTACCTCCCGCAAATCCTGTGAACTGGTCATCAGAGCAGATCGCGTTGCATAGTAGTGGGCCACGAGAAGCATTCGTTCGAAAATCTCAATCACTTCGGTCTGAATATCGGATGCGTGAGTCAAATTCTGATGCAAGTCGAACAACATGTTGCGCAAGGCGGACCACGTCGGATAGCTATCCGGACCGGTGAGAGTTCGTTGACCGGTAATGTCCTATCGGTGCGGATGGAGGTGAGAATATACACAATGATGTCAGCTATAAGCACACAACCGGAGAGACATAATTCACCACCTTACTTCCTTCCCGTCACAGTGTAGCGAAGACGACGAGACGGGTTAGGACACTTGTATTTCGACGGTCAAGCAAGTTAAGTTCATGAAACACATACAATCGTTTATATAGCACCTTTTCCAAACCGCGCTGCAGCAACATTGATCCTCTGGCTGCCCGAGCATTTTGGCTGCGTTTTGGCCAGTTGCCTATGGCTATAGGCTTGATTCATTTGCGCATTATTTCCGTTTGGCTGCTCCGATTGTTCCAGTTGATTGCTTGATCGGTAGCCCTTCACTTGGGCTGTCTTCTCGGTTGCCAGAGATCCCGTCGCGTTCTCTTTACTAACCCGAATGCCTCTTTTTGTCTGTTGTGGGACACTTCTGACATGTTTACCGTCTGCTCCTTTTGTCTGTGGCTCTCAATCGGTCGGTCCAATTGGTTTGATATCCGTGTCGTCTTGTTGCTCCAGCATTCCCCGCTACAATAGGTTGTCTGGTTAACCGGTCGATAAAATAGCTGGCCACTTGTATAACTAACTGACTAACTGTTTTACCCAGATAACTATGGTTGTAGTGGTTAGGCAGATTGTTTGTTTTTATACCAGTGAGGAAGGACATAAAATAATGAGAAAATTCCGTCACAGCTAGTCCCTGACTCAGTTCAGAACAAGAAGGAACAGTTCACGCCATATCAGAAAACCACACCATGGACTACGAAAAAACCAGAATCCTCCAGTGTGGCTTTCGTACGTACGCCGGGCGTGTCTACGCGGAGACTCTGGCAATTAACGTCCACCAATCGTGTTTCAATCGCAACGATGGGGCAGATATTTCAAGCATATGGATGGCACTTACGACGCGGATGGATAAACATCAAAACGGGTCATAACACCTTGTTGACCTCAAATGACCCCAGTATCAAGGACACAAAGTATGGACGGAGATTCAACCCCCACCCTTGCATTAAACAACATCAAAAACACAGATCAACACACGAACACACTGTGACTAACGCCCAATTTCCCTAAGCTATCATTCTAGTCTCATTCGGTCTTGAAAAAGGTTACCCGTGGTGACTGAAACGTCGACAACCTACCAACGATTTCGACTACGCTGTTATTAAATAATAAAATTTCACAAGAAGGAACACGCCTGTATACAGTTGAGTTTCAGTCAAGAAAAGTCACTTCCCATGTGTTCCATGGCATAGAACATAAAAATGTATTACATTTACTTCATTATGGATTCGACTTCACGACTGACTATTCCCAGTAATGCACTATTCAAGACCCAAATATGCCCTTGTTTGAAAGTCTTTACTAGTCATCTCGACTGATATGTAAACAAAAGGCCAATACAAGGTTTTTCAATGCATGAATGGTTTCATTTTTGGATATACAACAAACTCCAGCAAGAAGGATCATGGAAATAAACTGTACAAGTAATTTAAAAGAGGAAATATCTTTGATGTATAGGTTAATTAATAAAGTATTATCTCTGACCGGTGGTTTTTTATAACATACTTGAGCATGAGTGCCCACTGTACTAATTGGGATAATGGATAAACTTTATCCGCAAACAGAAATGCAGCATTACTATGGAACGTAGAGTCAGACAACATCCTGTTCGGCTGAAGCTCAAAATCACTAGAATCGCATGATGTTTAGGTGATGTCAGTAATCACGCGGAGTACTCAGATGTGACGGGATATAGCTCTCATGCGCGTGTCTTCCTACGGAGTAATCTGACACCAGCTCGTAAGCGCATCTAGGTCTTTCTGTGGAATTCCTTTGTGCGCATCAGAACCTAGTACACTCCACCATTTTGTGTCATCCGTAGACATGAGCACGTAAAACTCAGCGAGGAGTCACCGAGGGACATCAAAGGAGGCTGCGTACCACCTAGGTATGGTTTTAGAGACCCTAGTGGCAAATCGTTGTCCTCCTAGGAAGTCTTTAATCAATGACAATAAAGGATCAACCATCCCTAATAGGCGAAGCTTCTGTAAGGGAGGGTAATGCGGACTTCGTCAGTTACTTTGCTGAAATCTACAAAGAAAACGCCCGTTGAATATCTTTCAGTCATAAATCGAGTCCAACGCTCACGAGCTAACACAAGACTGAACAAGCAAAAACGGACTTTACGAAAGTGATGCTGTTGGAGACTGAACAAATGATCTCCACCTGTTCCAAGTGTTTCTGCACTTGTTTGGCAATGAGTTGCTCTATGACTTGGCAGATGGCACAATTAAGGCTCACAGGTCGATAGTGGACAGCCGCAGTCTTTTTACCATCTTTGAATGGCAAAGTGGGTATTCCGGGCGTAGTCCTCACTCGTCGAATTAGAAATGCGAAAAATCATTGAGTTGCCTTAGCACAGTTGGTTGCTAACTTCACCCCAAACCGTCAGCGCTTTCTCAACTTCTCGGACAAGCATTGGTTTTTTAACCATCTGTGGATACCAGCCGGCTCCCGTCACTCGTTAACATCGGGCTTCTCTGTCAAACCACAGAGCCATGGATTGGACCTCATCATGAACACGGTGTAGCGGCTCTTCGGATCACACAAATTAAAATCATGAAATCGATTCTTGGGAACAGTGAGTTTTAATTGCACATGAATTTCAGATGCTCCCAGGAGCTCATCTAGATTCAGCACCAGGTAATCAGTTACCAACAACATTTGCCACCTCGCCGCAGCTAGGATCACTAAGTTACCTGATTTCAGAAGCGACTCAGAATCAGGCGCAAATCACCCATCAGCACAAATAAGTCACAGGCAGTTTCTTCACGGAATGCCGAACTTGCTTCGGTGACTTTCATTAATCACGCTGTAACACACGCCACGGATCAGTTAGGACTGATCGGTGACTCCACACACATTAACAACATTAATTACATTCACCTCAAGTAAAGGACTAACTGTTTGAGCGATGTTTGTTTGAGTGAACCTAAGGTATTCCAGCTGGCGCTCATGGCTACGACTCGTTCCGCTTACTCTGCAATCGTGGCGTATCACCGACTCATTGGTTCAGCTCTAGCTAGCTAGCCTCCCCAAATTTGTCAGCCTAATTGGACCGATTATACACCTCTTCCAGCTTTACCGGTCTTCTCTCTTGTCGACTGAATTCGTGGGGTCCACCGTTGGGATAGGAAGGCTCAGGAAACAACAAAAACGACTCCAGACTGCATTCTCATTATCGGGGTCATCATATTTCCGCGTTGTGTTGCACTACCTCTCTCATATCCTTGAAAGTTATGCCCCTGATATTTTTGTCCGCTATGTATTCTATGATATACGGATAGGCCGCGCTTGGATGACAAGTGTCACTTAGCTACTGGAGCCCAACGGCGGTAGTAAGTCGATACTGATTACGTCCGAGGTTTGCGGGATAGAACACTAAGTCAAAGATAGATGGTTAAATCGCCTGATTTCTGATTGGTTCTTACAAATTCTGCCGTAGACCTAGGGTACATACGGCCTCATGCGAGAAGAAACTATCGGCGGAAACACGGTAGGCGTTTTATATCCAGTCATCATGAAGTGTGTTTAAGTCGCCTAGAACCAGACAGTGACCATTCGTCACTTATCGACGCATGAAGTCCAGAATACCCTGCCCTCCAGCCACCGCCTTGCAGTAGATGAATTCAAGCACCACATAGCCCCTGTGGGAGAGTTCTACTCTGCACTACAACGTCTCTGTATATTCACGCTGGTCAACACAATTATTTAGTGAGTGTACTGGGACCTTATTTCGTGTGTAAGTGGAAGCGCCCACTCTAACTCTAGTAGAGGGCAATGATAGACAGCATACAGGTCAACATCAGGGTCTCCAGCTCATTCAGTTCGTTCAACAATCCCCTTACGTTAGGCGACAATACACTGGCGGATGCTGTCGGGTGCCTCACAGTCCGAGGATTTTCTGCTGAGTGCTGAGAATGCTCGTTGGAGCGAGGGGCAGTGGTGACAGTCTACGCAGCTGGAACTTCCTCCGCACTACACGAAAATCACAAATGTAAAGTTTATCTCCCCTTTCTTTCTGCGCTTGGAAGCTCTGTGTTGATTATAGCTCAGGTTCAACGGCTTCTGATCGCTGAGCTTGGCGTTTAGGTAGCAAACGTTTCATTACCAGTCGAGGTGAATTCGTAAGTGCGCAGGTCAGTGCTTGATTCAACTTCTACCAGTCCTCTGGAGAAAGGGTACGCAGAAGTCAAATAGGCTCTCGTTTAAGACAACAGAATCTCACTTGTCTGCTCCTGCCTGCTGAGAGCTAACTTCAGAGGCCATGGTCGACCTGTTCCATGGACCTTACACAGTCTGAATGCATCTTTGATTCGGACTGTGAGAATAATTTTTGCGTTCTTGTCCGTAAGCAGCTGCAGCATATCATAATCCGAAGGGGGCGATACGGAGGTGGCATCTGGGATGTTTAGTGCAAGGAACTGTTGCTCGCGGGATGGTGGTGCTATTTCGGGACAGAAGCAACTTTCCTCCACTTATCCGAATTTTCTCGAGTATCTGCTGAGTTGTTTACTTGCTTCGGTATTTTTGAAATCAATGGATGACTTGCTATAACAGTTCCCCCTACTGTAGAAGGCGTGAGGAATTTACCCTTCTCTTTTGATTACGGCGAATTGCAACAATTGTCGTGGCAACAGCTGCAGCGTGGAAAATTTCTGATTTCGTATCCTCCGCTGAGGTTTTCTACCGACAATGTGAAGAAGATCTCTTGAGTCGGAGGCATATCCGCCAAGAGTTGAACTTTGGTCACCGAGCAACTGGGGCATAAAATCCTTATACACTGGCTTCCACATAGTTTGAACCACTTACAGTTTTAGGCATAAAATTGGGCACAGTGTAAATGGATTCACCCGTCACACTGTATGATTTCTGACCAAGGGCCCACGTTATTCTCGCGGATCATACAAGCATATCTGATTACAGAAACGGCTTCACTCATCGTGTCATATATCTTCCGTGGGAGGGAGGTGAATTCACAGAAAACAAAAATCCACACAGTTTAATGTTACACGCCGAGTGTGTCGCATTTTAAGGTTAGTCTGGTAAAACAATTCCGTCAGAGTTTTTTATTTTTATATACCTGCGCACGAGTGCAGTGGGCAGGGTATATCCCGTAAACACAAAGGCCCACTGCACTACTAGGAATAAGGCGCAACCTGACCCAGAGACTTTAAGTGACGGAGAACCACATTAGGTCCAAACAGTTCAGGGGCAGTATCCAACCGGACGACAGTGGGTTACTGTCTACCACCAGTGATTAGTGCTGGCGGGGATTCGAACCTGTTACCTCTGAGGTGGAAATCAAACACTCTAAACAACTCGACCACCGCCGGTGACAAGGCTTTTAACGCGATCAGAAAACGATCAGGCTCACCTGCGTCAATCTTGCAGCGAAGAATGCTGGAGCAACAGAACGGTGCGAATATCAAACCGTTCGAGCCAAACCACTGAAAACGACGAACCAACGAACAGACGGTGAATATGTCGGAATTATCCCGCATCGGACAAAAAGAGGCATACTGACCTGCAGATGGGACACAGCGGGATCTCAGACAACCAACAAGGTCGTCCATATGAGGGGCTACCGATCGGACCGTCAACCGGAACAATCGGACCAGCCGAACGGAAGTAGTGCGCAAAAGAATCCAGCTAATGGCCATAGACAATGGGTCAGAACGCAACCGAAATGCCCAGGCAGCCGAAGGAACAATGTTGTTGCGGTGCGGTCTGGATAAAGGACTACACAACCGATTGTACATGTCCCACTGACTTGACTTGTTTTGTCGCCCAAATACTGGTGTTCCTCGTCCGTATTCTCTTCTTTGTTACAATATACCCACCCATCATGAGGTGATGTGCGGGCAACGACTGCACAGGTCATCGGCCGTCGCGAACACGAGAAAAGCTTATCGGAGAGTGGCAGGAACTGTCCAGTTTTTCGGGGTCCAGTTATCACGTGCGTGATCCTCAGTCCATTCGTCTACCGAGAATGTCCCATATTCAAGATACATGAAAGCATCAAAATGGACCACTCATTGCGAAGGAAAAAATAACCAAATGAGTTCAAAACCTACAGGATCGCCATCGGCGAAAATCCAAACTCACCTGAAATATGCGCTTGTAAATATTGAAATTTTGCGTATAAGCCGGTGCACCATATTTCTTATACAGCAGCATTGCATCATAGACCCGGGAATCTTTGATCAGACTGGCCGCATAAGCGGCCACGTATTTGTGCAAGCGCTGGTGCTCTCTCAGACACCTGGCATTTGATCCGCCACTGCCTGGACCGGCCGCCGCGGTGGCGGCTTGAACAAGTTGTTCAGCGGCAGCCAGACACTTCTCCCATCGACCCTGTTCGGCGTACATGTCCAACGCGGATAAAACATCCACACCAGCCAATGTTTCTGCCTGACCGGAAGACTAACAGTGTAGAATAGTAGTGGAGTGGAGAATTTATAGCTGGTATAATAATCATATGAGCAAGGTTTACGACATTATCACCAAAAGGTTGAATATACATAGTCGGGATGTTAAAAACCAGTCCTGACAATTCCCAGAGTATCTAAGGAAGAATTACGCAGGCGGTTGCTGACGACGTCAGAGGCCAAAGCAATTCGATTATGGAAGCCGGAATTGTGCAAACACTTTTGTGCTTGTGATGTATTTGCTTCCGAAGCTCTCTCTTATTCCCGTCACTTCCTACACAGTGAACTTACAAAGCCTGTGTCTACGTCCTCCACACGCTCAAAGTTCGAACCGTTGTTTACTCGCTCTTCTGTGTATCGTAATTCTGTTTTTTCACACCTCACTTGTCTGTTTGTTGATCGCAACAAAGTTTTCTCAAAACCACGAAACAGCTTAGATGCTGAACAATAATCCATTCCTTAACTCTTTTTTCTTTTGTTGAAGTTGGGCGTGCATTGCATTATTTTGTCCACAGAAATGGTGTCAAAGCCTGATATCCACCCTTTTGGGCGTGCAAGGCAACTGCCGACCGACTTAAAACTAACAAATACATTAGTCATAACATCTCCCCAGTTTCACATCCGCGGTGTTTGCGTTAATCGCTGATCCTGTGTTTGACCAAGCTACGAGAAAAAAAAACGAGCACGGCAGTAGGGAGGCAATAAAACCTAATACCACGTCGATTTTTATCATGGTTAGATGGAAAATAGATCCGATTTATTCATTGTTTTCAGAGTCGATAATCCCTTCCGTGCACGTATGTTGAAGCTAAACAACAAAATCCACATCCAGTTATTAAATTATTGCACCCCAATTGCTTCAGTTATTTTTAGTAATTTGCGAGTGAACGTTTTATACCTAATGCATAGAGAGAGTGCATGCGCAGTACTGACCAATTGAGTGATGACCAACAATGTCTCATCCCATGGTACTTTTAGATTAAATTAATATTCAAAATGAATATAAAGATGATGGAAACCAAAACACTGAAGATTGGGCCTGTGTAGCGTGTTTGCTCTTGCGCCCACATACCCGCTGAAACCGCTCGATATAAATGGTCCTCGTTCCGATTACTCATTTCATCGATCATCACG
>STRG.6824.1
AAAAACTAGACGGCTTTCTGACTGATAAGTGGTAGAATTCTCTTTCCTGAGACAACTTTGTAGAGCTGTCGGGACAAGGCTCACACAGGAGGTTTGCATCTGCCTGTAATGTTGAAAACTGAAGACTGAAACTGAGACTGAAAAGGTGCGCCAAATTCGAGGGGGCCGCCACCTGGTTGTTTGTTTAATATCACACGTGCTACCCTCGGCGGAGGAGCATTGCCCCTGCGTTTTACAACGTTGCGGGTGTGGCCGTTGTTTGTCATGGACGCAGACCGTACGCTGTACTTGAGAAATATCACACCAGATATAACTGAAAGCCTGTTGTACGAGTTATTCCTTCAGGCGGGACCACTAGAAGGTGTTTCAATTAAGGGCAACATCGCTTTTGTGACCTTTGAAGATGAGGATAGTGTGTTGTACTCTTGTTCACTTTTTGAGGGTCTGAAGTTATATGGCAATGAGGTTACTGTAAAGCCTCGTGCGGGTTCGAAATTTGCTTCTGCCAGGATACCGTCTGTTCCACCGTTTTACACATTGGATACGTCTACACCTCATCGCAATTTCTCGAACGATTGTTTGTCACGGTCACTCATGGGTACTCCTCCAGGTTCTCTTTCTGGCCACCATCATGCAAGCCCAATAGTCGTTGGGCACAACCGTGGGGATTTTAACAGTCCAAGCTCCGCCTCGTATCCCTTGCTGCCATACTTGTCAAGTCCGTATCCGGCTTCATTCTCTCCGGTTTCACCCTACTGGCTTAACGCATCGAGCGCAGACGAAAGACTAAATCGATCTCGCAACGACGACCGGGGTTCGCATCATCGCGAACCAACACAAGTGCGACATTCTGGGAACCGCGAAAGAAGTCCTTTCGGTATAGGCCGCCACAGTCACTCCAGTCCTTATGGAGTTTCACCACTATCCGGCAGAGGGTATAATTCCCATGGGCACAGAAACCAGCACGGCAACTCAAACGGCCATTCTCATTGTTAATTTTGTAAATCTTGTTAATAAAAGTTTCTACCTACATGATCTTTTTATAATCAGTTTGGTAATCAGTGTTGCGTCTATGGAATTTTACTTTTTATAGATGTATGAAGGCGAAAAGTGTTTCAAGGCCGGTGTGGATAATGTTTCCTGCATATTGCTAGTTATTTCTGGTAAAGGCGGGGTTGGAAAATCTACTATTGCTGCGCAGTTGGCCATCGGAATGTGGAATAGGGGCCTTCGTGTAGGAGTTCTGGATGCCGATTTCTGTGGTCCTTCTATACCTCAACTTTTAGGAATTCGTTCGAGAAAGATTCATGCTTGTCCTGAAGGATGGATGCCCGTATTTGCCGATGGTGCTACACAACGTTTGCCGGTTATCTCCATTGGTATACTTTTGGATGATCCAAAGGCTGCCGTCATTTGGAGAGGCCCACGCAAATCAGGTATGCTTGGAGAGTTGCTCAATTCGGTTTGTTGGGGGAATTTGGACTGCTTGATTATCGACACACCACCTGGTACATCCGACGAGCATCTAAGTGTATTGGAGTATGTACAGAAAGATTACGCTGATAGACTCGCTGGAGCCGTCGTTGTAAGCACACCTCAGCGTGTTGCACTGTGTGATGTGCGCCGAGAATTGGGCTTCTGCGCAAAAACCAACCTCAATGTTGTTGGTTTGGTGGAAAACATGAGCGGTTATCGTTGTCCGAATTGTGCACACTGCTCCAACTTGTTCTCTTCGGGCGGCGCGGAATCCCTTGCCACAGAAAAACACGTTCCGTTTCTTGGTCGAATTCCAATCGATCCGGTGGTTACCTCACAATGTGATTCATCTGAAGACTTCTTCGCCAAGGTGCAACAAACAGAAGAAATGGCTAATTTGGTTGATTCCGTGCTTATCCAGTGTCATCAGATATCTCCTCCGCAAACAGTTTGACGTACATCAAAGTCCAACGTCAATCCATTTCTCTCTTACGGACCTTCCCGCATTGTACAGATATCTGTTCAGTTTTACGAATATGTAAATAAAAGTCAGTTTGAATTGTGTCTTGGCTTATGACAATGATTTTGCCCGTATTTTGGAGATTAAAACCATTTTGAC
>STRG.29933.4
GGGACACAATACGGGCAGGGTGTGGGTTCCCCTGCGGTCGACGTTGTGCAGGGATTTTCGGGCGGCTTCGTATGGTCCGCCGGCTCGAAAATGATGTGAAATAGAGGAAGTTTTATAAGAGCCTGTGCACGACTCTGGAAAATCCCTGTATGCGCTGGAAGGAGTTGATAAGTTTCTCAGGAGTAAAGACCTTCAGGAAGATAGTCTTCATAGAAGAACTGGTCGGGGAAACGAACGTGGGCGTATTTTGGATTGCATTTGGTCACTTCCACTTCGTTGACTAGGTGGTCGTATTTTGTTGACTTCATCAGACATCGTATCAGGACCGATCATGGACTATCCATCCAGCTGGTCACGGTCAGATTCAGGATACGACTGCTCGAAATCGCTGTGCTTTTGGTGGTCTCCTGTGTTGTTCCATCTACCGCAGACGATGAACTAATTCGAAGCACAAGTGCAACCCTCGAACAGCTGCGTACAAACGTCACCCGTGCTGCTGTTCCTGGCGCTGCTGAAAACAATGATTCAGTTTTACTGAACGTCAAGATCCCTCGTGTTCATCTGCTTTGCCCACCTATGCTATTCACATGTTTTGATCTGCCATCCCACTGTTTGAAGTGCGATTTTGACCATTCATGCTGGTACGGAGCGCTAGTGAATGTTACTTGCCGACCTGCGGATGGAGTATTTTGTAAGGCTACACCTAACACCACGGAAACGCATGTCAAAGAGTATTGGACTATTCTCCATTCCCAAAACCGAACAGCTCTGCACACAAATTATACTATGCAGAAGCAATTCATATGTCGCTTTTGTCACCAGATTGCGGACACAGAAATGACTTGCATTGGCCGTACGCACTGTCGTCAACCTGAAGTACCGCGCAGCTTTTATGAAACTCTGTGTGAACCAAAGCCGGATGTACTCTGTATGGGTCGTAGAGTATTCCGGCGTATGCTGCCATGCAACTGGTCCAACGGTAAACGCTATGTGACCACCGTTCTCCTAAGTTTGTTTCTTGGCGGATTGGGCGTAGATCGTTTCTATCTAGGCATGTGGATGGAAGGACTCGGAAAATTGTTAAGTTTTGGTGGCTTGGGAGTTTGGAGTGTTGTCGACTTCATTCTTATTCTGGCAGGATATGTAAAACCCCCTGGAGACGCTGTGTACGTGTGATCTAACCAAAAGAAACTTCATCTTATTCAATGAAGGCTGTTCAAAATGTCTGTCGAACATCAGTGATTATGTTTCTCGTCTCACTTCTCATGTAAATACTCCTAAATATAGTTTATTGATTATCTACA
>STRG.19549.1
AAAAATCGTTCAAAAAGGATTAAACTAAACGATATTCCTCTACGAAAACAGAATTTTCGTGATTTTTTCTGTTGCAAACCTCACGGCTAAATCGAAGTGCTCCGTACTCGGTTTCGATTCCATATAAGAGGGCAATTAGCTATCTCATAAAAATAACATTGCTATTTTGCTTTACTTCCGAATTCTTGCATGGTTGGGTCTACAACGGGTCAATTTCAGGTTTCGTGCATCTACCACATGCATCATGCATCAAACACAGTGCCCTCCCCATTCACCACACTCAACATACTCTCCATTTTTTATCTTAACTCTTTCGTTTTTTTTCATCAGTTAATCCCCGACATCTGCACTTGTTTCATTAGGAATGTGTTTGCTAAGTGATAAAACACTACAGGGCCAGCTGGGAGTACTTTTCAGGTAATTTTACCGAAACACATTTACTGTGAAAATGGTAATGACTTTCTAGATATAGACAAATTACACGAATAATTCTGATCAGATCGGTGTAGTGTTTTCTCAGAGATATTTCACTTTCACTTTTCTGCACGTTCCGTTTGTCTGTATTTTCACATACTAGCCTAGTATACTTTAGTAAACCTTGTCGTCTGAGTGGTTTCCTAACGGGCCAAAAGGTGGTCATTTTTGGTCATTGTGGTAAACTTTGATTGCTTCACCTAAGTGATGTGAGGCTTATGGCGTATATTGAAAGGAATTATCTCAGTTTGTCTTACTGGATCAATTAGAATACTGATTATAATTTTTTTAACTTTAGTTAAATTTTATGAGACAATAATGGCTAGTTTTTTATCAGTCAGTGGTTCGCTCGCGCTGTCGGGATAGTCATGCATGATATTACATAGGGTATTCGACTTAAGTACTGGTTATGTGACTGAAGCTTCGGAAAGTGTCTTAGCACATGCATTCTCTCTGTTACCCAGGGCTTGCGATTATAGAGGCTGACTTTCCAGCTAAAAACCACTCACATTCTTTCAACTCCATAAGTGTGCAATGAGAATGGTTTACGTAATCTGTAAGAAACTTCATTCTGGTTACTGGGCTTGCATACTGCCAAGCTTCAGAGAAAAGTACTTGCGGCCCACACAGAGTCAGAAGGATTGACGGACGCGTTCACCGAGAAAATAATATAGCCGCCTAATTGATGTTATGGCTAACGGGCTCAACGAAGCATTTCGTTATGCCGAAAGAGAGCAAATGGCAGAGGTATAGGAGGAGAAAGAGGGAACTGGGCTCCGTGCTGTGTCCCATATGTCACGATGCCAGTTTGTGGGAGCACAGAACTTCGCGTCCCAGAGAAAGAACCTGGACAGTTACAGCTAGCAATTCCGGTGCATTTCTTGAAGCGGAGCCACGACCACCGGAGGTACAAACAGGAGTGCCCGGGGACCTAATAAGTGGAGATGCACTTCCCATCGGGTGCACATCCGTGGGGATTGTTCCTTCGGGTAAGGTGGTATCGTTTCTATATTGCGTTTTTTTCAAGCGACGGAAGATGTGCAGCTTGGAAGAAATATATCCATTATCGTTGACTTGGATGTGGTGCAACAATCGCTGTCTGACTTGTCCGTCATCTCAAACTTGAGCATGAAACAGCGGCGAGACGTACTTTCCTGGGTGGGCAAGTTTTGCCGGGTCTCCCACGTGATCCACGGACTATTTCTCGTACACTACGTTCGTGTGAGAAAATTCAGTTGGACAGTGAAATATATATTCACGTTGGACTGACAGACGGAATAAATATGTGCCTTAGCAGCATGGATTTTATTCCAAATTCTATCGATCTGCACCTGAATATAGATGGGCTGTCGTTGTTTCGGGCATCTTCCGTTCAGATGTGGCCGATTTTGGCAAGGATAGTGCAGCCAATGTGTGCGCAACTCAGGACTGTTGGATTTAATTGTGGTGTTAAAAAACCATATCCAGTACATGATTACTTATGTCACACAGTGAGAGAAGTGGACCTACTACTACAAAATGGCCTAAGCTGTTGTAATTCTTCCATACGATGTTGCTTGAAGGCCGTTATCTGTGATACTCCAGCTAGGGCCTTTGTTCGTCAAGTCAAAATCCCTGCTGGTTATTTCGGCTGTGATAAATGCAACCAATGCGGCTTGCATATTGATGGGAGGATGACGTTTCCCGTCGTAGAGGCTACCGCACGAACAGATGGAAAGTTTCGCGCCGGGAAGTATCATCGTCACCACATAGGCACCACTCCGTTCCTATCCCTACCCATCGATGTTGTGACTATATTTCCGTTAGATTATACGCATTTAATATGCCTTGGGGTAACTCAGAAATTACTTACCACCTGGCTGAAAGACGGTCATTCATCACGTTGCCGTCTGAGTAGGTCGGGTGCGGAGGAACTTGAAGACCGAATTCTGGGAACCCACAGTGTTCTTACTTGTGACTTCCAGCGCAAGTGCCGTCACACGCGTGATATCAAACGGTGGAAGGCAACGGAATTTCGCCAGTTCCTCCTTTACCTTGGTCCTGTGTGATTGCTTGATTTATTACCCCCATGATTTTTATGACCATTTTTTACTTTTGTTTGTTTCTGTATATAATTTTTAACATCCCGTTTTACATGTCCACCTACTAGACTTCGCCTAAGGAATTTTGCGTGTTTTGTGCAAGAGGTGTCAACATTGTATGGCCCTAACTCAATTGTGTACAGTGTTCATTGTCTGACTCATCTAGCAGAGGATGTAAGAAGACATGGAACTTTGGACCGCTTTTCATGCTTCCCTTAAGAATCTCGTTTGGGCAAGCTAAAATATCTGATAAAAGGGCCGGCTAGACCAGCGGAGCAGTTATACAAGCGGCTGCACAAAGTGAACACTGTTCGCTGTCATCTCCAAAAACCTTTAGTCCTCGATGACACACTCCTGCCTATACCTCGTTTCTCTTAACCTCCGTGTTCGTGTGTCGTTAACGGGATATTTTTCTCTAATGTACATCCCAATAATATCATTGTGATAGACAATAAACCTGCAACCATAGTCAATATTTTGAACGATGAAGTTCATTGCACCTATTTTAATATCGTCGGAGACTTTTTTGCGCACTCGTTGCGCTCAACGCGTTTAGCTATCTTTTCAGTAGAAGGATTGCAGTCCGACATCCATACCGCTCTCATTCACATTGTCTCCTGTAAGAGTTTACTCTTATTGGTCAATTCTTACAATGTGTGCATCCCCATTTTATATGCCTTCTTATAAAATTGCTGGTCCCACAGCTGTTCTTCCTTTATAT
>STRG.64043.3
CCCTTTACCTGAAGACTGAAGACTGACTGACCTTGGGAGGTGTGCGCCCATGGGTTGGCTTGCTCGCATCAGGGATTTCGAGCGTACAGCGGATGGTACAGTTTTCTATGTTGTGGAGATTCAGCCTACATCTCGTTGGTGGCCGAAGCAACGCAAAAGGCAACCGTTCCTCGCAGCTGCTGCTGAACGATAACCACCGATCAGCTTTCCAAGCAGAATTACCCACCAGGTTATCGATGCAGTGAATTGCCCAGGATCCAAAAAAATGATGGACAGAGACCAAGCAATCGTTTTTCGACGTTTCGGATGCTGCTCAAGGTGCAACAACTGGACACACACACAAACGATGGATATCTGCATCCTCCGTTGCGCTGTTAGATGCTCGTACATCGATTCCTCTGGATTCCAGATACGACGAGGGACGGAGATGCCCTAAACGCCAACTGGTTCGAAGCCTGAGCAGTGGTGGATTGCAGAGTGTAGTGTGAGACGGAAAAAGCTGCGGTGATTAACAACAGCCGGAACCTTTTCTGCCTAATTAGGAACAATGGTCCACGAATTCCAGGCGTTACGGAACTAATCAAAGAGGCGAACGGCTCACTGATTCAGACTCAGGAGCGTCGCCCAGTTCGCTGGACGAAGCATTTCGAGAAACAGTTTAGCTGGTCTTTATCCAAGGCTAGTTTCCCTATCAGAAAGGTGGTTACAGCTCTAGTTGGCCATATCAGTCGTTCGTCAGAAGCCCAGGTTCTCTGTGAGATAAACTATTTAAAATGACATAAGGCTGCCGGACTGAGTAGGTCGCCTTTTATTTTCATAGAAGGTGGCTCAGCACTGCAGTGGGGTAGAAAAAACCGATAGGTTTGATATGGAAGAAGGAGCAGGTCCCAAAGAGTTGGTGTGAATCGGTGATTGTATCGATTTATAGGAAGAACCACAGGTTCTCCTTTGAAAGCCACAGGGTAATAAGCCTGGTTAGCACCGCATCTAAAGTGTTCGCTGGTGTTTATTCTCTACTGCTTATCTAGCGCTCGCCAACAGTGCTCGCGCGAGAATCAAGCTTGGTTTCCACCTGGTCAAAGATGTATTGATCACATCTTTACTCTCCGACAAATTTTAGCACATGGGCACATCTTTCTTTTGCCGTGTACTTCCGCTTTATCTTAAGTCGTCCTTCGGTCGCAAAGTTCTGTGGCGCCTCTTCTTGTTAATAGGTATACCGAAGAAACTCATTTCTATCATAAAGTCCCTTTACATCAATAGCCGAAGCCGAGTTCGGGTTTTAGATGTTCTTTCACCCGAGTTCGCCACAAAAAGTGGTGTACCTCAGGGTGATTGATGTGATCCTAGAAACCACGCTTTTGTCGTGTGAGAATGATGGCACTGAACTTTTCCCAATTGGAAAAGTGTCAGACCTTGAATGTGATGACGACATAGTTCTTCTAAGTGAAGATGCAGTTAAGTTGCAAGCTTTTCTAGGCAGCTTGACTGATCGCGTAGCAATGTTCGGTATGCGTTTTGCACTTTTAAAGTGCAAGATGCTGTAGCAGGATTGGGTTGGTCCAACACCAAACCTTTCAGTATCTGGAGAAACTATAGACCTGGTAGATTAGTTCTGTTGTCTAGGCAGCTGCATTTCACCCTGAGGTCGGATATCGGATGTGTGTTTGCGTACATAGAAGGCTCGTTTGGATTTCGCCAACCTGAGTCATCTGTGGCGTCGACATGCCATTCGTTTATTTATCAAAAATCGAGTGTACGTTGCAGCAGTCAGGTCGGTGCTTCTGTATAATTCAGAAACAGGGCCGGCGCTGGTGGGGGATGTACGAAGATTGTCGGGATTTGAACACCAATGTTTTCGTAACCTTGCTCGAATCTGGTGGGAACAGTGCATCAGCAAAACTGAGGTTCGGCGGAGAGTCTTGGGTTCACGAACCAAATCACTAGATAAAGCACTCAAGATTATCAAGCCAATGTGATGGGAACATGTGTTGCGCATGTCCCTTGACAGAATTCCCTGGCGCCTACTGTTTTCTGGGGCGGGTACTGATTGAAAGATGAGTAAGGGTGGTCAGTCCATGGCATGCAAGAAAAATATAAAAAGCCTAGTCAGTGGAATTGACCGTGTAGGACGTGTTAGACTTCTTGGGTGGGCTCCAAGAACCCCCCCCCCCCCATTCTCTAACTTGGTACATTGTAGGATATGGCTAGGTATTGCGATCAGTGGTGCTCTTGTATCCACAAACTTTCTTTATCGACTTCATATTGATTTTGGTAGTTCTTCTATTACTTCCTTCACACTCTTGTACCTTTTCATTATTTTCTTTTGAGATTGTCGCTAGGAGATAGTAGCCAAGGCCATATCACCCACCGCATGATTATTGGTTGTGTGAAATGTACTGAACTGAACTTATGTTCCTTCCTCGCGCAGAATGTTGCATTTTTTAGATATCTGGCGGTTCCCTAAGGGCTAATACCCGGGGCTGTATGTGAAGCCAAAAGTACCGATACGGCGTTAAGTTGTTGTTGCACCGTTTCTAACGAGCAAGCTATCACCGGAGCGGTTCGTTTTCTATGAATCGAAGTAGACTGAATTCCGTTTACAAGAGCTTCTCTCATTGGGTCATTTCCACTTAGTTTATCTTTTAGGGACTGAAAATTCTAGTCTCTAGTGACCAGTGTCAACCTGTGAATGAGTTGATCAAAGCTTCATCCAGCTTATTGCTTACATAAAGCCATCAGATAACATCCGAAAACTCCAATGGTTGGAATTTTGTGCAATTTTTCGAGAGTAGTCAAAATACCTTCGTATAATGTACAGTCAGCTTTTTAGTCGTTTATACTCAGCGCTAAATATTTGTCTAAAAATTGGTCACCTTGACATCATTAAAGTCTACTTCGTCAAAGTTCTTGTTTAAGATACAAAATCAGTGTCGTCACGTTTTGGGAATGTAACTAAATTTGGTCTGGGTGAGATGTTATTTAGTCGCACATAGAGTTCCATAGTGAAGTGTCAAATAATTCGAGATGTGTACAAAGTTACGAGGGTTCAGACAAAGCAAGTAGCAATGAGTGAAGTCCTGTGATTTAGGTTTTATCTGACATAAAAATTTGTGACAGAGGCCGTGAGACAATCAACGGATAATGACAGGAAAATGGACACTAACAACAGTTGTACAAGAGGATGCGATTCACTCGGAACGTGGACGCGGTATCATGTTTTCGGTTCTATACTGCCCCACTTAGGCGGCCGATAGCTGCTCAGTGACTTGCGGTGACTCTTCCGCCGTAGGGAAAACCCCCAGGCATTCTACACCTACGCCCATCTAGTGGAGGTTTTTTGGCCGGTAAACTACTCTCTGTTTCTGTTCGCCGCAGTTTCCTCTCTTGGACATTGCGTCTGGTTTTACAGAGCCAGATTTTGCCGATCAAGTGGTTCAGTGAGTTTGGATTTCGTCTGACCTCTACCCGTTGAACTGTCATGCGTGTTTTCATATCGGACTTAAGGAAGCCATCCGGTTTATCTATTTCACTCGTGGAGGCACACAGGTCATTACACCACGACAAGATGCAGTCTCGTCGTGATCTGATTGCTGAGGGATGTTCTGTTTTCTCTTCATTACTGCGGTCAAATATCGTCGCGGCGTTGTTGTTACGAAGAGTTGGGCAGTATGCCGCTGTTCTTGCACCAGGCGTAAACGAGAACGGAAAGATTCTTCTTTGGTCTGTCAATCGCCGGTACTCTCAGTTTGCGGCTCTGAGAAAGGCTCTACGATCATTGCATCCGATCAGCATCCTTCCTCCGTTACCAAACAAAACCGATGTGGTATCTGCGTTCCAAGAGAATCTCTCACGACGGAAACGTTTAACGAATCACGTTGGCTCCCTACAACTCATTGATCACATTGTGTCATCCGGCCGATTGGACGCCAGATTGATTGATTATCGCTGCCGGGCATTACAATATTTCCTACAGCATGTTTTACTTCACAGACAATCATCACTTGCTGCGGTAGTACGAGATTTCCTGAAGGACGCTGATGTGTCAGAAAAGTTGCGCGAGATAGCGGGCCACGAATTGGACAGCTTTTCATCATTAATGGATACCGCTGAAGAAGAGGAGGCTGAACTGATGGAAAAATATGATTTTCTGTCGCGCTATGCTGATAGTTTAGAAGAAATGCATGAAGCCTATCAAACTGTCCAAACCAATTCCAGTAGGAAAAGTCGTTCAAGCTGGAGTCCACATAAAACGATTGAAGGGACAATCGATTCGTTTGCACCACCCTCCGGTCCCGAACGACAATCAGTCAACGTACCTGAAGCATCAAAGCATACAGTGGGCGTTGCCCCCGCTTGTATGGATGTGCTTTGGGAGACATTGCATTTTGAGTCTGTTCATCAGTCCGATCTGAACGAATTGTTTTATGCGTACGCGTGTTTGCAACTTCGTCGTGCGGAACGTTGCAAACGCATGTGGGAGCGGGTGACGACAAGCCTGCAGCTGGCAGCCGAAGGTATTTCTTTGTCACAAGGCAATTAAGTCCCCGAATAAAACATCATTTCACGGAGTTCTAGAGTAATTGCGATCGATCGATCAATCAGTCATTTATAGTACTTTCTTGCAGTCACTTTGACAATCTCTAATCAATTCATCACATCTCAGGACTCATCTGGCTTTATTTAGTTTGTTGCTTCTTCGTAATGTCTCTTTTTATTTTATATCGTGGCGCTTCCGTTTCATTTGCTTGCCGTGCCCACCCTCGCGACACATTTTACATCACAAATACTAAGCTGCTTTCCGCATTTACGCTACATGCCTTCTATTTTTGAGCAGTTTTTTACCTAACTAATAATACATAATTTACAAACTATATGCGGACCTCCTTTTCTCTCTCTTGAAAACGGTGTTCATTTGATACTTGACAGATTTCAACCATTGCGCTTGTCCAGCATTTTATACACACCAGTATTGTTTCAAATCACGGAATGGCTCCAACCGAGTAACACCGGTGAATTGATCTTCAGGTGAAGATCCTTTCTCCAAGATGAACCGGTCTTTGCGACCAGTTTTTTGAAAAAGGCGATCTTTAGTCACACTTCACAGTCGTTTAGCTGTTGTATACTCCGTGATGTCAACAGTAGGCAGTGTGGTATTCGTAAAATGAGGTCGAAATTGACCGCAGAGATTCGCGACTTTTCTAGGCTGCTGAGTTACTGCTGAGAAATGTGGCTTGAACGGAGGGAGATGCAATGGGGACCGTACCACAATGGGTCATTGCTCAGAAATTCTGGTCTACTTTCGCTTGACGGTCATCCAGACTTTTATGGCCAGGGGTATGAACATCGTTCTAAACAACGAATCTGTTGTATGGTGTGAACTACATTTGTAATTGTCCGCTGGATGTGCCGGCAAATCGATCATTTATTGCAAACCACTCATTTTGACATCGACAAAATGAACCAGGCTTACAAAACTACTTATTTCCACCCTCCGTATCCAATCCATATGGAAGCAGTCTTAGTTCGATTGGGGATGCATTATGTGGTTTGTATGCCTTTCTTCGTCTTGTTGCATTCAGTCCGTGTGACGTGATCACGTCCATTATCTCCACGACCGTCCATTATTGTGTTTTTGGCAATTAACTACTCAGTTATTCAGCAAGTAATATTCATACTCCACCAGACTCCTCCCCCTCAAGAAAGTGATCCGTGTTCTGTGAGCTGCCCTCAAATCCCCCTCCAAGACCTGTCCGTGTACGTGTTGTCATCAATTCCACAACCCTCCCGGTGGTGTGCTCTCTCTGATTCTTGAAAATCACTTACGTGAGCCTTGTTTTTATATATCAGTCGTGGAGATCGATTATTGAGCCCAGTGCATCCAGGATCGTTTGATTGTTGTTACCAAAAACTCGTGCCTGATTGCTTCAATGCTACTGAGATTGTGCCGCTTCACCATTGCTCAATATATAGTAGTGGACAGTCTCCATCTAAGTCACACGTTCGACGAACTGGGCACTATAAAACAACGACAGACGGACTGAATGTCGAGAACTACCTTCCGTCTATCCAAAAAGGCTAGAAACCCCCTTTTAATGGTTCCTCTGGCTTTTGGCTAGTTCGATGAAAATCCACCAACTCGGCAAGAAAAGACCGAAACAACTACTAGTCCGAAATCGCGAACAATATGGAGCGGTGGCAAACTGTGTTTGTGAAGGTTTGTGCTGACTCATGGCCGATAGCCAGCCATGTCCCGTCAGCAATCGGCGTGTCAGTGACTGTCCGGAATCCAGGTCAGTGCTTGTGCCAGCGGATGCGCAAGTGACAAAGTAGTGGATCGATGAGATGCGAACGGAGTCCCGTCAAGTGATAACTGGTCCTGTGATCAATCAACCAATCAGAAGACAGACTACTTGATTCCAGTATGAACCAGTTAGTCTGCTTTGCAACGATTGACGTCATTTTGTTTCTTCCTCTATAAACCTGTTTTGTGCTAATAAAATGAGATAATTAGTGGGCGGAATAGATCTCTCAGTAGACCTAGTGGGACGGAATAAAACTCTTCCCTCCCATTCGAAATGCATCCGACAAGCGACAGCCAGCATAACCACGCCTTCGCAACCCTACCGGGATGCTGATTCCGGAAAAACGGAAAAAATGCAGAGTTTGATCGAGTACTTTGACAGTCTACTGAACCATTCTACAAGCTTGGTAATTCAAATGCCCACAATCCAGAATGGAAACTAGGACAATAATACCAGCGCCCTTACTTAGAGTACATAACTGCCACGATACACAGTATAAATAACCGAGAGGCCTCGGGCGAAGACGGTATCGGACCGGAGTTACGTAAATCCTGCCTTCTGACACTGCTAGAGCCCCTACACATGCCATTTCGTTCTATTTGGGGGGAAGAACAAATTCCCACGTACTGCGGAACCTCAAACCTACTCTCTCTCTCCTCTCCTCTCCTCTCCTCTCTCTCTCTCTCTCTCTCTCTCTCTCTCTCTCTCTCTCTCCTCTCTCTCTCTCTCCCAGAAAAAGTGACAGGACAGCGTGCAACAACTACCGCGGAACCATCCTGGTCGACGTGGCTCCATAGATATTCTCCGTGCTTCCGCTGAACCGCTTCTCGGCCGCGAGGGACGCATTCACTCGTCCCAATCAAGGAAGCTTCCGCCGCAAATCTAAATTAATGCGAGCAGCACCGGTCACAAATGAACCACTTTTATCAAGGACAAAGAGAGAAAAACAGTGTCACGGGGCGTTTGTAAGCGTCTAGATGTTTGATCCGGAGTACCAGCAGCGATTCTGACGGAAGCGTCGAAGCAAGGAGCTGACAATACGAATGGCATGGAATGCGCGCGGTTAAACGAAGTTCGAACACTTTTGAGAGTGAAGATGACAATGCTAAAATTTTCCTACAGGCTTTTATTTTTTCGACAGTAACAAACATCCTCTCGATAATATGGATAATAATAAATCAATTGGCAAACTTCGTCTCTTTTGAACACGACTGAATAACCGGGAAACATGAGAAGCGCAATGAGATAAAAATTAAACTACAGCTGGTTGGTCGCGTACTAATCTCGTTCCCGGCGAATGCACTGAGGAAACGCATAGACAAAAGCAAAAAAACCGCTCAGAGAGGACAGGAAATAGTTCGGGAAATAGTGTGTGTGGACCGAAAATGTTACATCACATCTCACTTGATTGTTCGTGGGAAATCACATAGTGAACGTGGGATTCAGGAATGAATAGGCCGTGCAAAAGTTTTAATTGGCGTGGGAAATTCAATGACAAAGTTATATGAAATGCATGTGGAACGTAAAATGAGCCAACACCACGACCACCGGGAAAGAAGCAGAGCAGGCCAACTGAACAACCGAGACAAATATAGCCGGAGAAGAATCGAAGGAAGAATCTGAAAGACAAATATAGTACGCTCCAGGCAGAAGCGGAATTCTTAGTAAAAATAGATAAAAGGGTGCCAGAAATGAATAGCAGATGATACCAGAGACAAATCTCGACTGTCTTACTGGCTGCATTAGATGAACAAAATACGCGAGTGTAAGAGCGTGCGAATGGAATCAAAGCATAGAAGCCAGTTGTTCGATGCGGTCGCGTGTGCTGTGAATGTAAGCCTCAGCTTCCCAAACCATCTGCAACAGTTCTTTCGTGTCCACTTGGTCCAGGGTGATATGGAGTGATAGCCGTGGACTGAATCGAAAGAATGGCACACCCAAAGAAGCACACCATGCGCTAGCGCGATCAACCACCGGGCCTAAAGACAGACAACAAGAAAGCAACACAGAAGAATAACGACCGGATTTACATACGCTGGGATGAGGACAAGGGAAATATAAATTTGAGTAGAAAGTCACATGTAGAGCGAGAAGATTGGCAAATATTATGAAGTACTGATAGAAGTCGATTGAAACCAGAGCTCTTTGGGTAGTTCAAATGAAAGATTCATAATTTGGTTAGAAGAGCATATACTGCACGAAATGCTACTTAACCCACCCTGTTTTTCTGCGATTGATTTCGAAACAAATCACTTAGAAAAATCAAATTCGATATGGTGATGTGTCAACTCATTTTTATATCAAAAACGCACATAAATTTGAAGCACGAAACAGATAAATTGATTTATTGCGGAGAAGGTGCCTGAGAGGGTGTGAAATGCTATCAAACCGGCCCTGAAAGGATGACAAAAGCATCGACCTGGCTTGTAAACACAACGACCTTGGTCGGTAATAGTTCACGTGTTCACGTCCCATGTAATTCGTGAACAAAGTTCACTCGAGTTATGCGTTCTGATCAGAATTAGATACTCGTTATTTATCAAAACCAAGGGGTGGCGCGAGGTCCAAGATTATCTGATCTGGGACAAAGAAAAATACTCGCCCACAAAGATTCGGGGATGAGTATTCGCTAGATTTCCAAGAAAATTTCCGGATCAGCAACAATTATCCGGAAATTTTGAAGGTTCAAAATCATCATGCGGCTAACAGAAAGCAAGGAGTTTGAAGACAAATATCCGAGCAGGCCATGAGAAAACTCCGAACCAATGTACGCGTACATGGAAGCTGCAGTGGTCCGGCGACTGAATGTGAGAAGATAGTGTCATTATCGTACAGCGTAAAACAGCAGGGCAAGCCCCCATCACCACTGCCTTTCTCAACATAGAAACAAAAAGAATGAATATACATGAGGGATAGCGAGTGGGAAAAAGAAAAAAACGCCCCAGTGGCAAACACACGGGAATACACAGTCTAACTGTACAAACGCACAGTGATCAATCATTCTGATTCGACACAAAGTGACAACACGATCAACACTGTCATATCCTTCAGTATCTATTGCCAACTGGTTGAGCGTCTTTTGGACCCAAACCACGGAGATGTAAGGCACCTAATTTTCTTTAGGTCGCTGTACATTTTCTCATTCCCCGCTGCCACGTCATCTGTTGCCCTACACGTGGATTCTTCGATTCTCCAGCAGCAACGGAAAGTAGGGCACGGTATGATAGACAAAGCAACACGTGCTCCAACCAACAAAGTCTACTAAGCTGCATACGCTGTGATAGAATATTCTATGAACTAGTACCCAGTACCCGATATCTGATCTCAGCATTGCTCACCCAGCTATTCCATCCAATCTTAGCAATCCTACTCAGAGATCGATGGTGGTAAACCTCAAGGTGACGAACATCTTCCGAAAGCACACTCCGTGTCTCGCAACCATACAAAAGAAACTAGGATAAACACAGCACAGTACATACAACCTTTCGAAGCCAGTGAAGCATCAGGTGGGCACCACAAAAGTTTCAATCCAGCGTACGTCGCTCGAGCCTTGGATATACGCGTGCTCCCATCCGTCGTCACGCTGCTCCCGAGGTAACTGAAGTGGTCTACGACGGCTAGCACCTCCTCAATCGAACTACTAGCTCGGAACCATTGATATCCAGTCTTGTAACATCACTTTACACTTTGGAGGGGCAAAGCGCTTGCCGAACGGAGCTACAGCGCCTGCGAGTCTATCTGGTACACGTCGCGCATGTTCCGTGCATTCGAACAAGCAAACAAGGTCGTCCGCGTAATTTAGGTCATATATCTTTTCACTATCCGTTAGTTCGACACCAACATCGTGAGATTTCGCAAGGCGTTTTCCATTGTTTCGTTGACGATGAAGTTGAACAGGAATGGAGAAATCGGACACCTGTGTCGAACACTTCTAGTCGTTTCGAACCGACTGGATAGTCCACCGCCAACCTTTACGTGGGCAGAAGTGAAGGATGTTCATGACTTGATGAGGACGTTGATTTCTAATCAGACCGCGTTAGGTAAGTCACGTAGCCGTTTGTGACGGCACTGAAAGGCACGTTGTCTATGGGCGGCCTGATTCACTTCGCAGATAGCGCGACTTCGCCCGTCCAGAATCAAGAGCAAGGTCGGAGTTAGCAGAACAGACAGCACGCGATCAGCTGTCCAGAATCGAAAGCAGGAGTGGAGATAGTCAATCGGATCAACAGACTAATCAGCGACCAACAGCTGTTTCAACCGACCGTGCCTGTGCCAACCAATCCGGTTGCAACCAGGAAAACAAACCAGCAGAACCGTTGAGGAATATCAGTGGAACAATGAATTTTAATATAAGGATTTAGTTATGATCAGCACACATCCTATGTAAAAGATCTGCTTTGTTCTGGGCAGAAAACTCTTCTCACTAGAGCTAGTGGGTCGAACTGAACATCGGAAGTAGGAAGAACCACACAGCAGTTGGTGACGAAAACGTCAAGAACATTAGCCATACCTCCTCCGAATTCGTTAGAAATGAAATATCAAAACCGCTTGGCTGACGAATGGAGACTGTGGAAACAAAGGTATAAAGATTTCACCGCACTCACGCATCTGTGGTTCGAGTCAAAAGAGTATCAGATAGTGATGCTACGTCACTACCTTGGAGATGAAGCCCGCCGAGTATGGGTACACTCCCGTTCGATGAAGGCGTTGACGAGGAAGACTTCATGACGGTGATGCAAAAGGTTGGGAAGCACTACCTGAGTCAATCAGACAAAAACTATTCGAGCGGTTTCAGTATTCTTCGCAAAGAATGCTTTGACAACGAAGCTATCGGGGACTTCATTGTTGCACTGAAGACTCTAGCCAAACTGCACGATTTGCGCAACTGCATGCAAGACAAACTGGTGACAAGTTCTCGGCATGAAGCGATCACTGAAAAGCATTTAGTCGAGCGGTGGCTGGATCTGAAAACTTGTGTTCATATCTGTAGGAGGAAAGAAGCCGCCACAATTCAGATGCATCATCACACAGAACGGGATACAACGGCTGATTTAAATCCAGTGACGCGAACGACCCTTTTGCATGCATATTTCGTGACCGTAGACACGAGAAACGCAAGGAAGTCTGTCTGTGAGTATACTTTCTGTGTCCTATGTTCATGATGTAAACATCAAACTTTGCACCACCAGTCCGAAGTTGTGGAACGGAACAGGAACGAGGGACCTGGGAGAAGCCAGAAACCCAAAACGTGGCTTGATAAGAAACCATTCCTGGTGACAGACAGTGTGGTTGTAACTGATATTTGGGTCCGAGGTAATTCAACATCTGGGATTCACCACGGTTACTCACGGTAATTTTGTACGCAGTATGAAGAAACCTTACATTTGTGCTCATTATGCCTCGATTTTTGAATCTCAGCTGAGGCATTTTGCTGGGTAAGCAAATTCTTATCCACGCTTGATGGCGTCGTGCCCGCTCGAGGTGTATCAGTTGCCCCACGAGACACTTCACGGCTTGAGCTGGATTGTTTGTTAGGTATGAAAGTAAGTGTGACAGTTGACGAACCGACAGATTGGGTTAACGAGATAGTGGTCACAATCAAGAAATTCGGAGCTATTCATTTATGTATGGATCCCTAGTACCTCAATGTAGCTCTCAGAAGAGAATAATATAAGTAGCCATCAGTGCTTGCTGATATTCTGGTGAAGTTGAACGAAGTACATTTCTTCACGACGGCTGATTTACCGTCCGCGTTTTGGCAACTTCGAACAGATGAGGAACCGAGCTTTTTGACCAATTTCGGCACTCCGTTCGATTTCGTTGGTTCCGTTTATCTTTTAAACGAAAGAAGTCAAGCTGGAATTTTTCGAATCGCCTGACCCAAGAATTACAGGCGCATTTTGGGTTGCGGATGACGTACTGATTTACGCGAAAACATCTAAAGAACACGACTCCAAATTGGCGCATTTTCTTAAACGTTGTATCGAACAATGAATAGGACCCAGGGAAGAAAAGTTTGAACATCGTGCATTATCAGTTCGTTTCCATGATCATTTACCGATAGACCGGGGACTAATGCCAAATCCCGAGAAAATGAACACGAGTGAAAATATGCCCATACCTGAAGACCCAAAAGGAGTTGCACGCCGAAATGAAATGGTCAATTATTTCAGCAGAGTTCTGCCACACGTTGCCGACCTAATGCAACCCCATAATAAGTCCGTGTGACAGCACTCAGTCCGGTCCAGGGGCAAGGCTTCTTCAAGGTGCAAGGCCCACTGAGTATCAAATCCGTAGTCATTTCCCCGCCGAGAGGCACTACGCTCAGATAGAAAAGGGGATGCTGCCTGTGGTTTTCGCACTAGAGACGTTTAATACCTATGCGTATGGCAGGTAGATGGTAGTTCAAACTGATCACAAGACACTCAAAACTATCGCCAAACTGTCTACAAAGGATCTGAATCCAACTCCAGAAGTCCGGCTATGAGCTGGTCTATCTTCCTGTAGCTGAGATGATTATCACGGACAGATTATCCTGGGCGTGTGCCGCGGATGAGAATAGTGCGTCGTTTTAGTCTGAACATGTGTCGATGGTTGATTGGAGAGCGATAGATAATAAAGATCTCGTCGAAATACAAAAACCGACTGCCGGCGATACTATCCTCTGAAGACGCATAAATAACGTTTCTAATGGATGGTCCCGGATAGAAGATTTTCCAACGCAGCTAGCTTTATTGTTCAAAGAACGAGAATTACTCTCTGTCGATAAAGGATTAGCATTAAAAAAAGACCGACTATTTGTCCTGGAACAACTCCGAGGTGAACTGATGAAGGAACTTAATTTTTCGCACAACAGCGCTACATACCACAAGCCGATTACACGCTCATTTCGCCAGGCAAGACCCTGTTTTCTGATCCGGGAGAACGAGAGGCAACCGATTTTATCAAAGAACGGAGGATGTGAGGATAGTGGCAAACACGTCGTCTATGTACAGCCTGGTTCACTTCACAGGCAGCAAAAAATCGCCTGTCCAGAATCAAGAGCTGAGCAGTTCTTATTAGAAGGATGACTAAGAAGGCCACAATTACCCTTTTATTCAAGAATGAACTTCTAGCCTTTGCACAATCAACTGCAACCTCCAAGGTAGTAAGCTCCCACCAAGCATCGTGAGACAGTGGAGCATGACACTGTAACATGCTCTCTGGGATTCGAGGACAGGATCACCGCCATGACCGTTGGATCTTGATAGAAATACCTTACTCCGAGGCTGGCGTCGTGTGTCCAGTTTTGATCTGTCTTGCCGAGATTTGAAAATCTCAGTTAGTACAAATCCCTAACTATTAAAATCAAAGATAACGAAGGTGCAAAAATACGGCGCAAATACTCACGGAGCAATCGTTGTTACCATTTGTTATGATAAATAACTCCGGTTTAAGTCAACTATTCCCCAAAGATCCTACTGAATGAGGTGGTAACTCAGATCGAATCTCTAACCCAGAGACTCATAAAACGGGATTTCGAACTATTTACAGTACACACTATCCCAAATTCGATTAAAATATAGACCGGATGGAAGAAATTCAATATAGTTCGATAAGCAGTAGAAAGAGCACGGATGTCATGTAGTGTTTCAGTTGCAACAATTTCGAGTGATATTCACGTGGTTTTAAACAGTAGGCAGTGAAGATTCTTTGGGAAGGCACAAATGAGAAAGTTAGACTTTGGTGATTAACAGCCCACAGAGGGAAGTCGAATAGGATATCCCTTTGGAAAGGATTAGAAATGGTAAGTTAAGTGGTTTACCTTCGGACATGGTGGCCACTTCAACAACGATCCGACCAAGAGAACTGACTCCCATTGCCGAGCGGAATGTTTCCATGAGAGACTGTGGCCGAAATACATCAACCGTCTCAATGGGTTCTACTGGCATTCGACCAGTACCTAAAGAAACCACAACGGCCAGTGGAACTGGTGGCTTTT
>STRG.61038.1
CTTAACGGGGTTGTTTCGTTACGAGTGCTGCGGGTGTCCTCATTATTTGTGTTGTTTTTCTGCTCAACTCTGGCAGTGGCCGAGGTCAGCGGTGCTTCCAGATTTCCTTCTGCGGTGTTCATGGGCGATATCAACCACCACTGAGAATTTTTTACATTCCCGTTGTTGCTATTCGGTTGAATAATACACTGCTGTTTCCGCCAGTATATGTCAGAGGATCAGCCTAGTGAAACTCTGACTGAGCTTATTCTCACCTCATGAGAAGCAAAGATAGGCTTCGTTTCATCCATGTCCATGTCAACGAAGCAACCAATCGTATGGTCTGATGAGATAGTGCACCACGAATTTCTTTTTGGCGGACTAGCTTACTCCGTCAGCGTCTGCACTCTTTATCCGTTCTATAAGACGATTTTCTTTCAACAGCTCGACGGGATATCCTGGACACAGGCGTTCTGTCGGCTGAGAAACGAAGGATGTAGAATGGTTTACCGAGGTGTACTGCCACCTCTATTGCAACGCTGTTCATCAGGAGCTGTGATGTTTGGAGTACAGAGTTTGTCAGAAAGAACATTAACCAAATCACGATTTACAAGAGACCTTCCCCCTGGCCTCACGAAAGGTTTATCAGCTGTTTCAGCCGGCTTTTGTGAGTCACCACTCATGCCATTTGAACGGGTCCAAACGCTGCTACAAAACCAAAACCATTTCCCCTCGTACCGCAACACGTTCCACACCCTCAGATCACTTCCCGTCGAACATGGTTTACGGGAGCTCTATCGTGGTCTTACGCCGATATTGTTGCGCAACTGTCTCGCCAATGTGTTGTACTTTTGTGGACACAAGTGGCTGAATGATGTCCGAGTTCATCGCGTGAACGAAAGTGCACTAGATCGTGGCTTATGGAATTTTTCCCTCGGTGGCCTTCTCGGGGGTACAATTGGTTTCATCACCTTCCCGTTAAATGTGATCAAAACACGGATGCAATCGAGTGTGGGCGGTAAATTCGAAACCATACATACTGTTTTCGTTTCTCTTGTCTATCGTCAAGATGGGCATAGGGATATCTCTAGGCTGTTTCGGGGTGGGCCGGCCAATTTTATGCGCTCCATCCTTTCCTGGGGTATCATTACAATGACTTATCATTTTCTTTTAGAAACATGCTCAGGAATCAAACCATGAATGGTGCCTTAGTATGTGTGTATTTTGCTTTTTACCACAAACGAATGCAGCGATCCCGTTCGTCAGCACCCTCATGGTGTTTCTTTTTGACATCCCCTCAGATGACCACATTATTATTTCAAGATGTTGGTAGCTAATTCCTGTAGACCCCTTAATTACGGGTCTAAATCTGTACATTTTCTTCTTGGTTGCTGATTTTACCCACTTAGATATAAATATTTTCTACTATTAGGTCATTGATCTTCCCGATATGTTCTTGTAGTGCGTGAAGTACATACTATTGCTTGAAAAAATGAGTTCTGCATGTGAATGC
>STRG.56269.2
AAAAACAACCTGGGCTCACCAATTTTGTAGCGTACTACTCTGTCTATGTGGTACACTAAATTATTGTCAACAATATCTAAGGCGACACTAGCAAACTAAGACGGGCGGAGGAGCGTGCGGTGATAAAAAGGCCAAAAGGGTATGTACATCAAGAATAAAAATGAAACAATAGGTGTGACTCAAACTCACAGTTGTTCAGTGTTCTTGTGATCAGGAAATGAGCGTCAAAGAGCCAATGTCCGACAATGTCTTCAGTTCAGTTCGGTCTGACAGCCATCCGTTGGACAGAACAGGATGGTATTGAGCGAAGTGCCAAGAGACGCCGTTGAAGCTTCTAAAATGTTTTGTTTCACACAGTTAGTTCCGACCGATATGATTCCAAGACACTCAAAACCAGAAGATGAGATCGAGCCAGAGTGAAGGATTTATTTACAGCCTTTTTTGTATTGCGCGGTGGTGACGACCAAAAGGTGTGTGTTTTTACATTAAAACGTCGGTACAACAAAGGAGTGTCGCACCAAGGGACGTTGAAGATCATGGAAAAAAATCGGAAATGTACAGGTACCTACAAGGTCACGCGACTAGGCATTTTGTTCGCCCACTGTCGTCCTGTATTCTTGAGTCAACAAAAGAAGCATAATGCAGTCATAGAAGTGGCAACCCGATGGGATTCGTCCAGAGGCTCATTGGTGCAAGAATCTGGACTGATTTACTGGCTCGAGGCTCAAGTCCTGTGACCTGATCTGACCTGACCTGACTAAGACTATTCATGACCTCATGAATGGAGTGGTATCAGTACGAATTGGGTGCTATCAACCTCGGTGGATCACTCATGCTTTGAACTAACTTGCTATGATCTTTGGTGGTTTTTGTCTGCGAATTCCATCAGTCATGCAGCTTGGTTCGCGCAGATATCACTCGAAATCTCCGTTATACCTGGTTTATTTTGGCAGTGACCAGTACGCATTGGCTCATTTGCAGGCATTGATTGACCGAGAGAGCAGTCTTAAAAACTATCGTATTCAGCATGTGGTTACAGCAAACGATGCAACACCTGTAGCATCGTACTGTACCAAGACCGGTTTGGATTATAGTACATGGCCACGTGGTTCAAATGAGTGTGCAAAAATAGTTGCATCTCGCGTCAAAGATTGGCAAAATGATCTTGCTCGTGTCCATCCACCGTCAATTGGTCAAAAGCAGTCAGGTATTCTGGGTTTGGTGATATCGTTCGGTCGATTTTTACCAACCCCATTGATAGCTGCATTCGGACAAGGCTGTGTGAATATCCATCCTTCGTTGCTCCCTCGATGGCGTGGTCCATGTCCCTTGTTGCACACACTGCTCGCCGGGGATACTGTCAGCGGAATCAGTGCGATCCGATTGCCCGCGGATGAGCATGCATTTGACACTGGCCCGGTGTTACAACAACGTGCGATTCAGTTGGACACTCGTCGGCCACTGACCCCCAGTCAGTTGGGTGACTTCCTGACTCCGTACAGTATCGAGGTCATGTTCGAGATAATTGGTAGGGCATTGACGGGCAACTTGAGCGAAGCCTTGTCCCAGTCCGCGTTAGCAAAGCGTTGTCGATTAATCCCAGCTGATGCACCACGGCCGAACGAAGCAATGGGTCATGTGGATTGGGCAAATCAGACAGCATCCGAGATTGTCCGTCTTTGGTACTGCCTAAGTGAAACACCGGTACACCTAACTAGTCCGCTACAAATTCGCAAACCAACCAGCACGGCTTCCGATGCTATCGTGCGTTTTGTGGGACAAAACCCGGTGGCCGTGCCCCTTGATGACCCGTCTGAAGCTTCATCCCGTTGCCAGCCCAATGATTTGTTGTTGTTGCAAAACGCAGCGTATTTACTTCAACGGGTTCCTCACGAATTCCCTCCCGGGGGCGTTATGTATCTTCGGGCCCAAAACCAACGAAATTACCCGCTTGTTCCATTCGCTTTCATCGCATGTAAGCCTCACGTATCCTTCCCAAAACGTAGCTGGCTGGCCGTGCCATCGTTGCACATCCGAATGCCGGGTGCACGACATTTTCGTCCTCTGACTGCACTGGACGTGTATAATGGTGTTCTGCACGAGTCGGAGTCCCGAAAACTATCGTCCATGTACGACCTTCCCCACGGGTTTCATCCATTTTCTGGATTCCGCTCTCTGTCCAATCCATTAACTTCAAAGATCGAGTATCGCGCACCACTACGCGATACGGTCATTATATCCCTTGTAAATAAAGTAATACCTTCCGATTGGAACATTTCTGCTCCCTCAGGACTTGCTTTGGACACATAAACTTCTGATTTTAGAAAAATAAATTCCTAATGCTCAAATGTGATGAATATTTTAATTTGGCAAGATGCACCACACGTTCGGTGAAT
>STRG.38408.3
GGCCATCGATGAGGGCTTGACTACCGCGGTATTTTAAAATGGCCGTCCCCTTCTCAAACACAAAGCTAAGGGTACCCCATGGGTTTCCAAGCTTACTTGAAGGCCTGTCGAGAGAAGTATTGAGACATCAGCCGAAAGACATTTACGGATTTGCGGAAAAATATTTTGAGGAACTTTTGATTAAGCGTGAAGAAACAGGGATCGATGACCTGGCACAGTTGAGTGCAAAATTGGACGATAGATATTACAATAACAAGGCATATTGCAATTTTGTCAGTTGACTGACATACATCACCACGTTCGTAGGTCCCGTTTTCGCTTTTCGTTGGTTTCCATGTTCACATCACCAGATTGAAAATTTTTAGTTAGCAATGTTTCCGTTTTCTGCCTTTTCCGCTTATATTAATTCTATCCTGGCGTCCTTCAAGTATTCCGCTTTGAGTTCTTCAAATCCAAAGCAACAAGAAGCCGCCGTCGTTATTCAGTCGGAGTATCGACGCCACCGAGCTAGTCAAGAAGTAGATGAATTACGTCAGGAACAAGCAGCAGTGCAAATTCAGTCTACTTATCGAGGTTACCGAGACCGGAAATCCATCGGGAAATTTACGAATCAGTCTAACGAAGCCGAACAAACTTTGGAGGATGACGTTCCAAGTGCGAGTGCTCCACCTGTCCCGTTTGAGGAATACAGTCCTCAGACAGAAGAACTGCGGCTTGTGGTATCTACTTTGCCCAGGACCAGTGGAACAGGACACGGTGAGGAAGGCGAAGTGCAACAACAACAACCGGATGTGGAAACAAACCTTAAAGAAAACCACTCGACGTTGATCACTTCAACCACTGCCACCAGCAGCAGCACTACCGCTCCGACTACCGTCACCGCGACTACTACGTCCACCGAAGACGAACCACAAACCGAATCGATCGATACTGACGAGGAGAAAAGAACCCAGGCAGCTATTTGTATTCAGGCACACTATCGAGGTCATCTGTCGCGCAAGAAATATCGTGTCACAGTTGCCATCGAGAAGAAGGATACAGAGTGTGAGAATACTGAACAGGTAAACGAGTCGGACAGTAAACCAACCGTGGAAATAACTGAAAGTGAATCACGTTCAGGGTCTCAAGATAGCCAGAATCATTTGTTAGACGAGTTACAGAACGATAAAGAACCAAGTGAACCGGTAACCCAGACGCCGAGTGAAACCGAGCCAGAAGATCAAAAAGTTTCAAGTGAAACAACAAAAGACAGAATTTACGACACAGTTGTGGACGGAACGGAGTCGGACACGCAGGATAATTCGGGGAAATCTGAGTCACAGAATCTCCAAGAATCAAAAGTTGTTGTTGTTGCTGCTGTTGAATCAGCTGAGCCGACACTTCAACAATCGTCGTTGCACGATCTAGAGAACACTTCATCTAGTCAAGAGACACAACAGTTGTCAGAATCCAGAGAGGTTACCGACCAAGAATCTGATAAAGAAAAGGAGAAAACCGCAGGGACTGAAAGTTCGACTCCCGAATAAATGAATCCGACTGCCACGTCTACTGCACGGTTGCTGTTTTATCTCCCAACCCCACTGTGTATTCCCACTTATGTTGACTCTTTCACTCTCTCACACACCCTGTCAATGTTCAAAATGTGATAATGATCCATTACTTCTCTCATTTCCCTATCTTGGCCCTACTTTTCCGCTCGGTCTACCGATTTGTCAATCCCATGACGACTGGATGATCTATTGACAGTTATACTAGCTCTCTTGTTTTCCTTTAAACAAAAAACTTCCCTCCTTCCTTCGTTCTTTCTTTCTTTCTCTCTCTCTCTCTCTCGCTGATTTGTCTGACTTGTATACCATTATAAAAAAACCGTAGACACAAAACCTCTTTTTTCCTAAAATAAACCATGAATAACGGTAGTAATGATAATGATAACAATAATGTTATCCTTCCAATCATCAACCCAGGACACTTTGTGGTGTGCGCTATCGCTCCTCCAGTCCGAAATTTGTTCTCCGTGTTTAGTTTGTATGCATCTGATGTACCCGAAATATCACTTCCATCCTTCGGCTTAGTTAATCCTCCTCTACGGATTGAATTGTCCTTCCCCTCCTCATCGTATTTGCTTATTCGTGCACAATGAAACAATATATGAAAACGTGTTTGCTTTTGTGTGTTTAGCTCACCTTACTTTTGTTTTCCGACTCTGAAATACTAACGACTAGTTGATACCCGTAAACAACTCGGTCTTGTTCACTTCGACAATATTC
>STRG.68532.7
CATGAAACTCACAAGCACTCGAAATGCCACTAGTTCTCAGTTTGGTTAGATGCACACTGATAATGTAACAACAGTTGGTTTTGTGTCGCGTTGCGGGTAGTGCGCGGTGAATTGTCTTTCTAACTTTTTCATCCAGCCAAATAGTTCATTCGCATTGCAGTTGTCACCACTATTTCACTTTCTACTCAACTGCCGATTCGTTTTTGTGCTTCTTTCCTGTTCCTTCCCACTTTACCCTCGTGTTTCGCTTTTCTCTCTCAAATTCACAGCCTCAGCGATCCATTCAGTAAATGCACCAGGGAACTAGAAAATCTCAAGTATCATCATCATCGTACAGCGTTGAACAGCAGGGCAAGCCCCACTGACCACGGCCTTTCTCACCATGTTGCACGTTGAATTAGAAAGTATGAATATACAAGATGGAGAGGGATCAGACCTACACGGGTGGGAAAAGGAAAGAACACCCTAACAGCCAACACACGGAATACACAATCCAACTGTACGACCGCACATCGATCAATCATTCTGATTTGACAGAAAGTGACAACACTATCGCCACTGTTCACGGTTCGCTGCCACATCTTCCAGTGTCTCTAGCCAACTGGTAGACGGATATTTTGGACCCCAACCACAAAGAAATGGAGCACCTAATTTTCCTAAGTTTGCTGTACATTTTCTCATTCATCACTGCCACGTCATCTGTTGACCTCCACGTGGTCTCTTCCACTCCTGAGGAGGAATAGAAAATAGGGCAAGGTATGGTAGGCGTGTGTTTGACATACGTAACACATGCCCCAACCAGCGAAGTCTACTGAGCTGGATACGCTGTGATAAACCTGTCTCTGAATCAATACCCAATACTCGATTTCTGACCTCAGCATTTCTGACTCGGCTATTCCACCCAATCGTTGCGATACTATGCAAACATCGGTGGTCAAAAACCTCAAGACGACGAATATCTTCAGCACGCAGACCCCAAGTCTCCCAACCATACAACAAACCTGAACGCACTGCGGCACAATACACACGACCTTTCAACTTCAGTAAAATATCAGGTCGGTGCCACAAATGCCTCAGTCCAGCGTACGCCACTCGAACGTCGGATATTCGCTTGCTCATCTGTACCACCGTGCTTCCACCCGTCCTCATGCTGCTGCCGAGGTGGGTGAAGCGTCGGCAGTTGCCAGCACCTCCCCATCGGGCATCAAGCTCGGAATCGTTGACGTCCAATTTTGTAACATCATTTTACGGTTTGAAGGTACAGAGCGCATGCCGAATGGAGCTACAGCTCTTGCGAGTCTCTAATGCACGTTGAGCATGTTTCGTGGATTCGAACAAGCAGACAACGTCGTCTGCGTAATCTGGGTCACATAGCTTTCCACTATTTCCTAGTTCGACGCCTACATCCAGAAGATTTAGTAAGGCCTTCTCCATTATTTCGTCCATGACGAAGTTGAACAGGAATGGAGACATGGGACATCTCTATCGAACAGTGCTGGTCGTTTCGAACCGACTGGTTAGTTCACCGTAAACCCTTACGCGGCCAGAAGTATGAGAATACCATGATCTCAGTAGGTTCACGAACTTCTGGGGCATACCTTTTCGATGAAGAGTACTGAAAAGCGATGTTCGATCAACTGAATCGAAGGTGCCTTTCAGGTCTAAGAAAATCATTAATATTGGTCGGCGGTACGTGTGGCGCGTTTCACGTAATTGGTGAAGAGTAAAAATCTGGTCGAAGCATCCTCGACCTGGGCGGAATCCAGCCTGATGTTCGCGGGCATTCCTCTCGCGAGCAGGTGTAAGACGATGCATCAGAATCGAGGAATCTCAAGTATCATTCATGCGAACACAATCACGGCAGTCTCGAAAGGTAACAAACAGAAGTAGCAATGAAGTAGTGACTCAACAAACCATCTGTCATGAAGTCTGACAGCACACCATGCTACTTAGACAACCGCAAACAACTATATTATGTTATTTGTACATATATCCGGTAGACTATATGTTTATTTATTATTTTCCCATTAAAGGTACGAATAGTTTTTTAGCTACGCAAGTTGAAATCGAACCACACCATAACTCGAAGTTACAATTCCGGGAGCGTTTCCCTGAACCCTACCAGTGCAAGTGTCTGGACGCATGTCAGGCTAGCGCCTACTCTCGTCCTAGAATGCTGTCCTGTCCTTTCCTACAGAAGTTACTTGCAAACCCTGGGAACGGTTAAGTCTTGAAGTAGTGCACGTGTTAGAGGCTGGTGCCTAATTGTTCCCGTTTTGTGGTATCTTCTTTCTTGTAGTAGTCGCTCCGCTGAAATCAGAAGAGATGGACACCAGGGTTCGACTGCCAGGAGCAAATACGACAGTCTTAGAATGATCAGTAACGCGACATGGATATTACACTCAAAAGCAAGCAAGACCCCGTACGATAAAGCGACACACTGAAAGCGCAACATCTATGCATTTGAGGAGACGAAAATGCAACATCACCTTTTTTTGTTTCGTATTGTTTCTTAGGCATGGAGCCCAACAAAACAGACCGAGTAAAGGAGACTAGAGGAAGAGTAAATACGTGGGTTAAAAAGATAGCAAGAACCTTGTCCAACCGCTTTTTAAGGATTTTCTTGATCGGATCATCGATAACCTCCTGTGATCATTCGTAAATGTCTTGCATTTGGAGAATCCTCAATATACGCAATGCTGAGTTTAAATCACCCGACGCTGTCAATTCCCTCATAGGTTTTGTTTCCGGTTCTTGTTTCTTCCCATTTATACTCACGTTATCTGGTAATGGCGTGTTAGTCTATACAATCCTTTGGTATTTACTTCCCTACTCGCTTCTGATTTTACCAATAATCAATTTAAAGTTTGTGTATCAAAATCATCCCTCTCAAAGATGCGGTGGGTCCGCAAACTCCTCACGCGCTTTTTTTCTAGGGATCGTTTTCGCCCTCGGCTTTCTCCTTCTTTCAGTTTCTTCACATTTGGATTATCCAGAACAACTTTGGAAATTCTCCTGTTACATAATTTTTCTCAGCTTTTTTCATTGGTCAGAATTTTATATCACCGCAGTTTACAATTCCCCACGTTGTAATGTCGATGTATACATGCTAACTCACAGTCCGGAGTACATCATGGCCTTGATTGCATGCGGGCTGGAGTATTGGATTGAGACACTTTTTGTCCCACTGATGATCCCCAGTTATCACTGCCATGTTCCAACTGTGGTCAATATGATTGGCTTGTTGTTGTGTATCGTTGGTGAGGTTGTGCGAAAGTGTGCCATGATAACCACGGCCAGAAACTTCAATCACTATGTTGACACGATTCATCAAAAAGATCATGAACTTGTCACAACTGGATTGTATTCCTGGTGTAGACATCCGGCTTATGTCGGTTGGTTTTACTGGACCCTCGGGACCCAGATTCTACTTGGAAACCCTATTTGTCTGGTCGGTTTTGGTGTTGTTGGATATCGGTTCCTGTACAGACGCATCGTACACGAAGAAAGACATCTGATCCAATTTTTCGGCGATAAATACTTACAATATCAAAAAACAGTTGGGTCCGGAATACCCTTCATTAAAGGATATCAAATTAAATAGCAACTGACTACTTGACGTCTCGGTACAAATATCTAAACAATCTGAAAACAATGAATGTGATCTGAATTTTTCATGGCTTTAAATATACTGAATTTCGTCTGATGTTTGTTTCTGTATTCGATTCGTTATTTCTTTTATTACATGCATGCGCATAAGTGTGATGTGTTATACCTCATAGCTTCAGAGGCTCACTGCACTATTAAGGATAACTGACAGCCAAACCGTGAGACTTTCAAGAGAGAGAACTACATAAGATGCCAGTGGGTCAAGTTCTGTCACGAGTTGGACGACTGTGCCGCCAACGTGATCGGAGGTAGCGGGGTTCGAACCTCTGATCTCCGAGGTGGTAAGCAAACACTGGAAACTACCCGACCACCAGCGGTCAGCATTCTGAGTGACCACACTGGTCCCAATTGTTTTACAGTATTTTCTGTTGTTTAAAAACCAAATGCTGTAGTTTGCGAGCTTTGCGCTACAGTCTAAAAGTCTTGTACAATAGTTTAAGAGCCTTGCAACGCAGTTAAAGATCCATACATCAGCATAACTAGGGCTAACCATCCCCTGCACCTTATGAACACGGTATCGAATATTTCGAATCATACATCCAGCCAGGTCCTCTTAGGGTGTATCTGAATTCCAGAATGTTGTTCTAAAAGCAGTTTTGAGCCAACACTGACGTGATAGCCCGGTAAGGCGTAACAAGCCTGTAAAGGGAAAGATGTTGCGTGTGCCTATGGAAAAATTATTTGCGATGTCTGCATCGCTGAATAGTATAAGCAAGCATGGTAACTGATCCATGATTTTTGGCGGCTCTAGATCGTCCGGTCTGTTTCAATCGTAACACAGTAGTGCGAGACTCGACAACTGTGTCACTTGTAAAACAAATGATATAGAAGGAAAATATCCGCTGAGGAAGCGACAGAAAAGATAAAACTAAACGATTTGAACCCACAGGACGGAAATACTACACGCAGAAAAACAACAATGAAGATTGCAGATGCATTGTACTATATATATATATATATATATATATATATATATATATATATATTAAACCGCAAGGCAGTAGGACGAAGCGTGGGGGCCGGTGGCTGCTCAGTTCATGCGCCCTTAGGATGGGACTAAACGCCCTGGGTACCCAGTACACCCCATCGCCACAGACATCGGTGAGAATATTGTTGTGCGCCTCATACGCCACCAGTGGTTGCTTCGGAATCAGGGTTTAGCCATCTCCTCTAGACTGACTTTCAGTCTGCCAACCCGGTGGAGAGCGTCGGGTATTCGCTTTCGTCCTCTCACTTTAGTGGGAACACCGCCTCGAGAAGGCAGTGGGCAAAACTTCCTCAGTAGATGGTGTGGTAGACGCACGGCCATTTGGGAGTATTTCGAGAACCGTTCAGGACTAGTAGCCTTATCGGGACCTAAGACATCCATCCCTGATCATACTGAGGCTTTTGGAGGTATTGCACGAGGTACAAAAAACGGCGACAATTTTTAGTTGATATCTTAACGTCTTGTAATAAACAATAAAATATACGCAGGCATTGTAGAAAGAGATCGAGAAACTGAGTTACAACCAGGCCTTAGGAAAAGAACATTTCCGGGCGATATAATCGCTAAGCCGTGCAGCATTTTGGACGAGAAGCCCTCAACACATTGCTCGGGTTTATTCAGTATTCCAGTCCGAAAGTCCCGAGTTGACCATTGGCTTGACATCGATCTGTCAACTTCTTGATAACCATGACTGTGCCATAAAATATTAACAACCCAGCCCGTCGATCGCAACGAGAATAATATCAAGACAAAGCGTACCCATTATGCAGAATGGACGCAAGCGCAGAGAGGCTCGGTATTACGAATTTATGTTGTCGAAACCACTAGATCAATGGGTTCTTGGAAGCACACTGCCCTAAGACGAGCGCTAAACAACTCAATATTGAGATAGCATATACTTTTGCCAATACCCATGTGCACCGATGGGTATCTAAAGTTAGTTTGGTCAGTAGGCATTCTTCCGTTTTTTTCTCTCTTTGCAGTTTATTTCTCAACCCTGTGGAGGAGGTATTCAATTTTTCAGCAAGTTTGCTCAAGTTCTGTTGGTAGTGAACAGAACTAGACTCGTGACAGTACCAGAAGGACAGTCTGCGAGGAAGCATAGATTTCTATCATTACTAGAATTTTTCATATATATTTATTCAGGATATCGCAGAATCTGTATAATTTTCCTACGGCGGTTACATTGCACACAGACTTGGGGGATTTAAAATTGGAGGTGTTCTGTATGCAAGCGCCATTGGCTGCCGAGAATAAACATGTACGAAAATTTGAGTGCCTCACTATCAAACTATGCCAGCTTGGCAAAACGATGTGTTCTGCTGAATTGTGTTCCCCTGGGTGTTTCCCGTCTTCTTGCATTGTTTGAACGTCATTGCGGTTCGCCGAAAAATGTATTTTATTGGCCGGAAAAAGAACGCAAGGGGGTTTTGCTAATTGAGGCCGGATCAACCGAAGCATTGCACCACGGTTTATCGCATATTCTGGGATTTGTACGCCTGACCGCTGGTTCCGTCGGTGCAGGTGTTGGTAATTCAGGACCGATTGAACTGCCACCTTTCCGGCTGTGTTCTGATCCTTCCCGATGGCCTGCTCCACTCAGGAAAACGAGTCTAAATGAATCAGAGTTGTTTGCTGGCTCAAAATTGAACTTACAGTGTGGATGGCCATCCAAAAAGCATATAAATTCACAACTGATGCAATGCAGCTCGATTACAGAACAGGCATCCGTGCTGCATAATATGACACGGCTGACCCATCCTGAAATATTGGCCCGTTTCATTGTCAGTGACAGTTTCCAAGAGGTTCTCTCATTCATTCGACCGGATACCGAGGTTTCAATTTTCGGATCGGCTGTTGATGGTTTGGGTGCCTCTTCATCCGATCTAGATCTGGTCATCAACGTCAGTGCCAAAGTATCCCCATCCCTGTCTCATATTGTCCCTTTTGAGTACCGAAGAAGACCCTATCCGAATGCTGAATTCCCTCTTGTCCCGTCTCTGCTTGTCCCAAACGCCAATTTGAGACCGCGTTTTCTTTCCTTGTTACGTCGTCTTTTCACATTGTTAGATCCGCTAGGTTTTCACCATGCCAGAATCTTCCCAGGTAGAATTCCTATTCTACACGTTCCGCGTTTCAGTCTACTGGGTGTCGGTCTAGATGTGTCTTGTGTATTCAAAGGTCTTTCAGAAGTACATGGGACAGTACATTTTCACGACGGACGAACTATGGCTTCACTGATGCGTATGCTTGCCTTATGTGTGCCTGAGTTTCCACAATGTATATCTGTGTTGAAGTTCATTTCCCGCCGAAGTGAACTCACTCGGCAAGGACCAAGTCCTAAGTTCACGAATTTTAAATTGACTGTTCTTTTTATTCATTTCCTGCAGGCGCACAACTATGCGCCGTCGTTTGCTCGGCTAATTACCTTGTGCAATGAATTGGCAAACCTTCCTCCCGAAAATTCTTTGCAAATGGACGATCTTATCCCCGTCCCCTCCATAGATGTGCTATTGGAACAGTTTTTCACTTACATTCCAACTATCAATCCATCACACTTCGTACTGAGTTTGAGCGCCGGTCACCTGATTCCGCGAGTCACAGCCAAGCCGTTTGAACCCTGTTCGAAAATAAGCACACCGTTCCCAGATAGCGAAGACTTGAATATACTGAATGACTCATACACTGATAATGACTATCTGATTTGTCCCAATCCAGTCCATCCCTGTCACAACATGTTGCGTGGTATCGACGAGGCGGATTGGACACTGTTTGTTTCCACATGTGAGCACTGGCTGAAGGCTTTGCGCACATATCCTCAAGGTCCATCGCCATGGGGTTTGCTGGCGTTAAGAAAGCAGCCTATCCCAACTTCGCAAACTGTGCAATCGTTACCCCAAACTTCTGCTTGGATAAGTAACTCCGAATCGTGTGATTTTACTTCATCCGCGTCGTGTCTGGAAAACCGCTGTTAGAATGAATTTCTGTCTATTCCACTATAAGCCTACTTCATCTTTTTAGTAGAAAGTAGGCCAATTTATGTTGCTATCACTTTGTCTGTCTGACCGGGTTTTTTATGATAGCCGTTTCAATCGACCAGTCTGGCATTCCTTAGCCCCGGTTCTTCCCCCTCCCCACCCCCACGTCCACTGTAAAATGCCCTCCCCGTATCCATACCATTTTTTACTATCATGGTCGTCGTTCCGTCGCAACCCTTCCCATCCCGTGTCGTTCCCCTCTTCGACAGAATTTTCTGGCACTTTGCGCATCCGACTACTACAAGGGCTGTATTTTTCATCGCAATATCAAGGGCTTCATTGTACAAACAGGTGATCCAACTGGTACAGGAAAAAACGGACAGAGCATATGGAAGCGAAAGTTCAAGGATGAATTTCACGAATCCTTACGTCACAATACTCGGGGTATGGTTTCCATGGCTAACAACGGACCAGACTCGAACGGGTCCCAGTTTTTCATCACCTACAGCAAACAGACCATGTTGGACATGAAGTACTCAATATTTGCCAAAGTTATCGATGGCTGGAACGTATTAGATGAGTTGGAACGTGCCCCAGTGGAAGAGAAAACATACCGACCGTTGACCGATATTCACATTCAAAACGTGACAATCCACGCAAACCCATTTGCCGAATAATTATCACGTACATCACCTTCCCCGTCTTTATTTGATCACCTTCGTTTGTATTCATCTGCCGTTTCACAATCATGTACTGAAAATAAAGTATATTATTATTGTAACTCA
>STRG.79700.1
CCGTAAACACGGAAGCAATGCTGCGATCTATGTCTGATTTGTTTGTACACCATAATTTGACTTTGAAACAGCGACGCGGCCTGCTGTCATTCATAAGTCGATATGTTCCTGGCATCCCATGCAAGCCACGCACCATTAGTCATACACCAGGTTTATGTCAAAAGATCCAGCTTGACGGCGGTGCGTACATCCATCTTGGATTGAAAGACGCTTTGAATATCTGCATAAAAAGCACGGCTGCCGTACCGGATTATATGGATATTCAGCTGGATATAGATGGAATGTCCATTTATCGGTCATCTACTATCCAGCTGTGGACAATTTTGGCACGGGTAGTGCGGCCGGCAAGTACGCCCATCGTGACTGTGGGGGTTTATTGCGGCTCGAAAAAACCACAAAACTTGTATGAATACATGCATCGTACTGTGGAAGAGCTGAAGGAAATATTACAAAATGGCCTCGGCTATCCTAATGCCCCCATACGATGTCACTTGCTAGCCACTGTCTGTGATACACCTGCTAGAGCTTTTGTTTGTCAAGTCGAAGGCCCTGCTGGTTATTTTCGCTGTGATAAATGTAACCCACGCGGAGTGTATATTGATGGAACGACGACGCTTCCCGTCATTGAAGCCAGAGCTCGTACGGATGGAAACTTTCGTGCTCGAAGGTGTCGTAGCCACCACATCGGTGACAGTCCATTTCTGTCCGTATCCATAGATATGGTACATACATTCCCGTTGGACTACATGCATTTAGTATGTCTCGNNNNNNNNNNAGCGGAACTTGGAGAAATAATATCAGTTACCGTAAACACGGAAGCAATGCTGCGATCTATGTCTGATTTGTTTGTACACCATAATTTGACTTTGAAACAGCGACGCGGCCTGCTGTCATTCATAAGTCGATATGTTCCTGGCATCCCATGCAAGCCACGCACCATTAGTCATACACCAGGTTTATGTCAAAAGATCCAGCTTGACGGCGGTGCGTACATCCATCTTGGATTGAAAGACGCTTTGAATATCTGCATAAAAAGCACGGCTGCCGTACCGGATTATATGGATATTCAGCTGGATATAGATGGAATGTCCATTGATCGGTCCTCTGTTATCCAGCTGTGGACAATTTCGGCACGGGTAGTGCTGCCGGCAAGTAAGCCCATGGTGACTGTGGGGTCTTTTGCGGCTCGAAAAACCACAAAACGTGTATGAATACATGCACTGTACTGTGGAAGAGCTGAAGGAAATATTACAAAATGGCCTCGGCTGTCGTAATGCACCAATACGATGTCACTTGCTAGCCATTGTCTGTGACACACCTGCTAGAGCTTTTGTTCGTCAAGTCGAAGGCCCTGCTGGTTATTTTGGCTGTGATAAATGCAACCAACGCGGAGTGTATACTGATGGAACGACGACGCTTCCCGTCATTAAAGCCAGAGCACGTACGGATGGAAACTTTCGCGCTCGAAAGTGTCGTAGCCACCACATCGGTGTGAGTTCATTTCTGTCCGTGTCCATAGATATGGTACATACATTCCCGTTGGACTACATGCATT
>STRG.39172.2
GAACCGATACTTAGAGTATTTTGTTTATATCGACCGAGCGCCTCACACGTATCGCTTTCATTTGGTTCAGGAGAAAATGACGGATGCTGGGTTCTTCAAGGGTACTAGCACCGAGCAAGATGCACGGTTCTCGGATAAGAAAAAGAAGCTAATGAAGACCATGAAGTTCGGTGAAAATCTATCCCAGAAGGTTGACATGACGCGGGTCAACCTTGATTGCATCAAGCCATGGATCGTAAAACGAGTAACGGAGCTATTAAATTTTGAGGATGAGGTAGTCTGGGACTACGTGCTCAACCAGCTGGATGAAAGGTACCCGGACCCCAAAGAAATTCAGATCAACATCACAGGTTTCCTCAACAGCAAAAATGCTCGCATTTTCCTCACTGAGTTGTGGGACCTGTTACTCTCTGCCATGCAGGATCCGGAGGGCGTACCGGCCATGCTCATCGAAGCAAAGAAAGCAGAAATTGCCAACCGTCAGTTGGACGAGAGGCAAGTGCAAATGGAAGTCCGACGGAAACAAGAGGAGCTGAAGATGAAAGCAGCCATCGCGCAAACAACATCGGTTGCAAGTACCGGCCTTCAGCAAAGTGGGTTACCTTCTCGTCCTGTGCCAAATGGATCCAATAATGAGGTTTCTGGCAACCAACCGAGAACTATGCAATTGAATGAGGTCAAAGCTGCTCAGCCGGTATCTTTGGCTCCTGGAAAAGAAATGAATAACAGAAACACAGTCGACGCGGCGCCCGAAAAGGATAATGATCAAAAGAAACGTCATAAAGAAAAACGTCGCCACCGTTCGCGAAGTTCATCCAGTGATTCGAGCGACGACAGTCGTGATCATCATCGGTCTCGACATAGGCACCGGTCTAAGTCAGTCGAAGCGGTCGTGAAAAAGCCACCGGTTCCAGATTCGGATTGGAGGAAAGATTTAATGGCTGGACGTCGCCGCAGTCCACCTCCGATGCCCGAAAACAGTTATTACGGTTATGAGAAACGGCGAAAAGACCGAAAACACTCACGCCATCGCCATAGAAGTAGTGATTGGGAAGGTGAGCATCATCGATCGCACCATTCTCATTCTCGGGGCTCACGGCGTCGAGGTGATTCTCCGTCTCGACGTCCCCGTGAAGATGAACCCAGGGACTATTGGCAGTATGACCGTCGGAGTGGGAAACACAGAGATCACGTTGAGTCTTCAGATGACCCAAATCGACGCTACCGAGACAGGCAACCGAAACATGAGTCACGAAGTCCTAGTCCCGGTTCACCGAAAATAGATCCCACCCACGCAAACCCCGCCGACCGTGCCAATCGCTTCCATGATAGGCGTGCGCAGTGGGCCCAAGAAGAAGATGACCTGAGGGTACACAGTGCACCAGATTCATCAACCAAGCGAACGAAATATAGAGTTTCGGCGGATCTAGGACGCAGGCAACCCCTTGAGCACACGACCAAGTCGCGGACTCCTGAAGGTCCATGTCTTCCACAACTACCCAAGGAAGCAAGCAGGTCCCAACAAGCACAACAGCGGCAGCCTCAGAAGTCACAATCCACATCGAGCAGCAGTGATTCCGAGAGCGGAAGTAGTTCTTCTTCTGATGAAGATAGTTCTAGCAGCTGTGACAGCAGCAGTGACTCTGAAAATGACACCGCACAAGTGCCAGAAGGTCCATCTCTCCCACCAAGCTCGAAACGACAGTCCCCTGAACCGGAAGGACCGGCGCTTCCTCCTGTCGCTGTTGCGGCCCCATCGAGATCAACCACATCTAAACCAACCAGTGATTTGGTGTCGTCAGACACCTCTGGTTCGGACTCCGACAGCGATGACGGCTCGAGTTCAAGCAGCAGTGGCAGTGAAGATAGCAGCGATAGTTCAAGCGAATCAGACGAAGAAGATAAGAACGCTGAAGGCCCATCTCTTCCTCCCAAGCGGAAACGCTCAGATGAAGATTCTAAACCATCAAAATTAGAACCCAAACGTAGAGAAATTCCACCTGAAGGTCCCAAGTTGCCGTCAGAGCACACTTCAGAATCTAACCCGCAGCGCAACTACTCTGAAAAAGGTAACGGAAAGTCACCGGAACGGCAACACAGAAAATCGAAACGTGAAGACTCTGCAGAAGCGTTACGTCGACGGGCGTTGGCTTCGCTTATCCAAGCCTCAGGCAGACGTCACCGTCGCGATTCCCGTTCACCGTGATCCACCAGCAACTCATGGGACAAAGCAGTTTGGTTGTATTCTCATGTCAGAATATACAACTCCCGTCAACCAGGGAATTTCCTTTGTTCCTCCCTCGGTATTTTGGTGTGGAGTGCAACCGAATAGCTATTTTGTGAATAGCCCCTTCTATTCCCCAAACATTTCACCTGTTTTTATGTAATTCTATTTTGATGCAATAAATTAAACTCCGTCAAACTACTCACGTTGAATCTTCGTGACCACTTGACTTTCGG
>STRG.38575.5
CAAGTGCAGCTCTGTTTAACTGGTCATGTGATAAGTTGGGACGCACGTGCGCAGGTGGGCGCGTCGAGTCACACGTGTGAATATCGGTAGCTGTGCGCGTGCATGCGTGCGTGCGTGTCCACTGTTGTGTCAACAGTGCACAGTCCGTCCGAGAAACTCGGGATCACTCCAATTTAGTCGAAATCCTCATATACGATCGAATTCCAGTCTATACTACTGATACTACCCTCACTCTCTAGCCAAATGATAGTGTCTAAAGTATATTTTTTGCTACTGGAATTCGACCGTATGCCAGGATGTTGACCGAACTGAAGTGACTTCGAATTTTTCGGACAGACTGTACACATTTTTCAAGCAGTAGGAGCAAATAAATTGTTCTGTATTTCGTACAATTCCAAAACGATGGAGCGCATTCTGTTTTACACATTTCCACGACACTGGTGAACCTTTTTCTCCAATCCGATTACCCCGTTTTGGGCATTATCAACGGGCCACAGAACGGACGGTTCCACAAAATCTCGTTGTCCGGTGTACGTGCGAATCCCGGTTAACGCCATCGAACGGTTGGAACTGGGTTTGGAACCGTCTGTATTCCGATCGCGTTATCACGTGCTTCGTGTGTTCTACAAACGACCATTGCCAGACGAGGCACAACCAGTCAATCTGAATGAAGCTGCTCCGATCTCATCTGCGGCTGGAGCCGTTGGAATTACAGAACCTGATGACCTGGACTTCGAATTTCCGCCGTCACAATTGGCTGGATCGAATCCGGAGCTGTACGAATCTAGTGCTTCGGAGTCTGCACGCTGTCCCGAACAAAATACTTCAGATGTTGAACTACTCGAGTCCCACTATGCGGAACGACAGCTGCAACAACAACAACAACAACAGCGGATTAGTCAATTTCTTGAACAGGTGGATCCGCAATTTCCAGATCCTTTGAATACTGAGGCGGTCCAAAGTGTCAGCAATCTAACAAAAACCACCATCGTCACCGCCAAGAACAACAGCACTACCGGACCTAGTGGTAGCACCAAACCGATCAAAAACACACCACCACGAACAACGGAAACAAAACCCCCATCCGACCGGACGGAACAGCAGTCGCGTCGGACTATTCGATTCTCTCGGCCCGGTTCAACTGCCCGACACTTCTTGGCCTTTACACAACCGAATGTGCGTCTGTTTAATACCGTTCTCGTTCCGGTTCCTCTTGGAGATGAAACAGTTCAAGCTCTGAATGTGGTAGCAGCAATGATTCTTGTGGCAGTTCGATCTACAAACGGTCACGCGGAACTGGTTGAGCATCCGAAGAGGACCAAATTGGAACGACTACGTCAAGCTGCTGTTCCTCAGTCCTATCTTCCCAAGGTGAATTCAGAACAGTTGTTTTGTGATTTGCTCATGGAGGGTTGGACTCGGACAGGATTCTCCATTCGCCAGAAACGTAAAGACAAAAAATCGATCGAAGCAGACGACCCGAGTCTCAGTTCAGACGGGAACGATTTAACCGAATCCAGTCGCTGTCGACTCGTACCGACCGGGCGAGACATGCCAAGTCGTGTGGATCGATTACGCCAACGACTGAATCAGATTAAATTACCAGACATTCGGTTCCGCCTTGGTAAACGGCCGGAGCTTGGCTCTGACTTCGTTGCACCAAACATCACTGATGCCGTTGAGCGTGTCTCAGCGAACACGGAACAGCCATCAGCTGCAAGACTACCCGTGATGGCAGACGGGACCACAAAGCCGTCCGCAGCGCTTCCAGCACAAGAGCGGCCATCACCACTACCGCACGCTCAGACTGTTGCTCAAAGCGAACCGAGTCGATTGCTAGCCGGGCTGGCTCGCTTTGTGCAGAGACCTCTGGTGGGAGGGAAACGGTCAGACGAACCGGGACGGCCTCAGCAAATTCACTCAGATGCATCTGTTAGTTCGGATGATGGAACGCCTCAAGTCCATGCACGACCGTCCTCTGCAAGTGCGTTGCAAAGTAAATCGGTTGGAAAGCCTCATGAGAATTCCGGCCCATCTGACTGGAGTCAGAGTGAAAATGATCTACCAATTTATGCGGAGGGAGAAGAATCTGATCGCGATCGAGGTTACGCGGACGATGAATATGAGGAGGGTGTGGCTGATGATGATGATGACGACATCGTTGATGATGATGTCATAGACGATGACGAAGAGGAGGAAGACGCTTCTGAAACTGAAGTTAATGGAACGGGGGTGATGGCGGAGGCCAACTGTCCACCTGAAATTGTGCAACCGACACTGACCGTCGTGCCACAACCGTCCCATGTACGTGCAATGCATCAGCGAAGTCGTTCTGAAGTGTACACAATCCAATCGACCGACGAACGACTTGGTGGGGGACTGCAGTCGTTCAAATATGGGGACACGGATGATGTGCAGAAAATCTGTCGCCCATCTCGTGTTTCGCAAATTCTGCGAGAGGCGAATTATAAACCGCTCCGCAGTTCGCTGCCCAAACTGGCCTCCGTGAACCGGCACCGACTGATGTACGAACGCATTTCTTCGATTACCGGTAAGGCCTGGCAGTCAGGCGTATTGAGCCAACGAGACTGGCAGAGTGAACTGTCACTGAGTACCACTAGAGCTCCCGTATCACCCAATGGGTCAACTGGTCTGTCGGATCTTCCGCAGCCGACCTCGTCCAAGCGGGATGCCGAGATCACGTCATCACGCAGAGATTCACCGGCTGTTACACTCAGTACAACTGACAAAGATGCAAACGATGAGCTGTTGTCCGCTGAGGCTCGCGCTTCCCAATACAGCCTAGTCCGTTCGGACAACATGCCTGAGATCGTGTTGGACAATGCGCGTCAGGTGGATCGACTCCGCAAAAAGCAGTTGGCCAGTCTGATTCGATTGGATGAGATTCGCCATGACACGTGTCCTGAACGGGCTGTATCCACCCGCTTTCTGATATTCTGACTGACATTTGTAAACACCATACTCTGCTTGACCTTGCCAGACTTGATACCACCCCGCCCTGTTCTTACTCATCGTATTGTATGAGTTCAATCAACCCACCCCCCCCCCTCCGGCTGGGTACTTCGCCAGTCATTCACCCGTGGATTTCATAGATCCATATGAACACTCAGTCATGTTCAGCGAAGACCATTGTTTACCGTTCCACCCACTCGTAACGAACAAAGATAACTGCAACGGATTGTTGTGAACTGCGACACCATCTGTAGCCGTTTGCACACATTTCACCTTTTGCACGGTTACAGAGCGTTCACCTCCTTGTGGCACGGCAAACCAACAAGATCAGAGATTTCAAAAATTTCACTATTCAAGCATTCCGCGCTTTCATTACACCCCATTTCAGAAAACCTATCGTCTCTCGTTGGATGTCGTCGTGTTTACCCATGCATTCAACGACCGATAGATGAACTTGTTCACGAGGCCGGTTTAAACCTATCATTCTTGAAAACAAAACTATCTTTTCAGAGGCCTCTTTGCATTGTCATCAATGCTCTCGTGCAATTCGACTACTTATCCACACATATAAATCCTACGAGTTCACTGTTTTTTTCCTGTTGGTCATGGTCGTGAATCCGACTCCTCCGTACAATCCTGCCAGTACTGTGCACGCAAGTGGGCCAATCGACTGTTGTTCTGATCAGACACTACATGCATCTACAGGTTTTCATGTCCTTTAGTAGTCCATGTTAACTATTTACCGACCACGGGTACAATACTGAATAAAATAACGGGATTTTTCATCAGTTACTATTACCTAATTGTATCAGACTGAAATTGAGCTCATCCAATTGTGGCGAAGAGCTCCGTTGCCGGTCCATGGCCAAAGACTTGAGTAGACAGTTTTCGATCGGAAAAACCGAGGCAGCACACTTCTCTATGGAAGGTATATAATAAATATTTGCAACGACACGTAGTATTGGGTAAGTGTGTCACGTCAGCTGATAGAACAACTCCTATCAGACTGGACTGGTTTTGTCCCACGGGTCCGCATAAACCTTTTCGATTTGTAGTACTTCCCACCTGATCAGTTGGCATCGCCGCGGTAGCACATACACTGTCATCAACTATCAACGATGAGACACTAATATCAACCATAAGTGAGATGTATAGTAAGACCAAACGTTTCTCTCATTACCAAGTTTCATAAAGTGGGATCGACCCTCAACATCAGCAAGGCACGCAGACTCTTTATCATCAGGATGGGAATCAATATCGTCACAAAAACAATGAACAGCAGCACGCTCTCACTGGATTTAAAGTCTTGACCCGGAATGATGGAATACTGTCCGCTTTAGAATTTATGTGATTTTTGTCCACATTATTTGACCATTTCCATTCCCGGTCGTTTGCTCTGCGAATAAATCGAGGTTCTCATCATCCGGTTAACAACACACACATCCAAACATTTGATTTTCGAGAACAAATCGGTAGACTCAGC
>STRG.24548.5
ATTACATTACGAACATTAAGAGGTTCAATAATTCATTGCACTACTCTGTCTCTAAGCTTTGTTGAACGTTTGACGCGCGATAGGACCACGTAAATGTGCCATGCATGCGTAATCATAATCCCCGTCACGTCTAGCATGAATTCGTTGCGCACCTCTTATTTAGATGGCTTGTGAACACCTGCAAATGTCTGATGCTGATGTTTGTTCATAAACTGAACGAAGCACATCACACTTGAATGTGTCAAATTGCGTAACATCAAGTGAGGATGTGGATGGGGACTGTTTGAGTAATTTAATTTATGCCATGTGTTCCGATTCTGTACGGTCCCGTGCGAGACCATGTCGAACGCGTGTATGTAAGCACCGAACCAGCGGACAATTTAGCGAAGACAAATTGCTTCCGATTTACACATCCATACATTTGACTACCGGGGAAAGGGGGTGTGAGATGGGCAAGGATTGGACACGGGTTATTGGAGAGGATCAAGCCAGGTGTACTCCAGCATGGTTGTAACAAGAGGTTCATTCGCCTGTCCGGATTGCAAATACCTTGATCTGTGTTCCCCAATCTCATTGAATACTTCGTATTATGACCCTTAACACACCTGGACTATGTAAGCAATGATTGAAGCTTGTTTACGCTCCAATTCCCCTTCGTCGTCATTCACATTCGGGATTTCGGTCGACGATGTTGTGGTTAAGGCTGTCGTCAGGTCTGCCTGCGTAACTGACAAGTGGACAATGTAAATTAACCAGTTCTTCATCAAGGTTCAGAAGGGGCATTGAACTAACTAAATTGGCACTTCAACGCGGCACTTCATGACAAGCATACACGTTAGCTGTGTGTGTACGGCAGCTGTTCCGTTTGACAATTGATGAATTCAGATGCGTTGGCAACTCTCTCGATAATACGAACGCAGTTTCAACCTGGTGGAGGAGGGGATTCATTCGCATGGGTTCAACATTTAAGTGCTCCAAACTCTGGGCGCATAGACCAAATGATGGTCTGGCGTGGAATTAACCAAGCCTGAATTGCCAAAATCCTTGAACACGAATTGCAATTAAATTTATCTTACTTTTTTATGCATGAGCTTTTTGAGTACCATATGTTCCGGGGTTTAGGCAGACTCTTAATGACGGACAGTGTGTTTGTCTGTTTGCTTGTTTATTTGTCAGTTTTGCACCGGACGTTTTGGAATAACCACGAAGAGGTTTTTGGTTTGTCGAAAAAATGAGGCTGCCCAGCCGCTTACGGCCAATCAGGAACAAGTGCGTGTCGTGCGCAATCACGCACGCGGACGGAGCAGTTATGGTCACACCGCCTTTGGACACGCGCAGCTGTGACTGGCTCGCGCGGGACTACGCGTGTCACACAGCAGGACACATTTCAATTGGACCGCTCCACGTGTGAAATCTCATTGGCCAGGCATAATGCTCACCCCGTGGTCTGAATGGAGGAAGATAGATAAATAGGTAGACACGTGATTCGATTACACTCTTCTGATCCTTGGGTGCTCCTGTAACATGAACCCAATGTTCCACGTGACTAATCCAGTCTATACGTATCGCGTGCCCCCCATACATCCCACTGAATTTACCACGTATCATTTGGAATCTATCCCCGGTCCTATGCAAAACAACCCTCGACTACCATTGCAGCAGCAGCAACAACTAACGCAAACGGAGCAGCTTCAACAACCACCGAAATCAGCGTGTGATGAAAGCCCACCAACCACCAGTCATACTGCACCTCGCAGAGGAAGAAAATCTGCTGTCCCACCGGAGCAACGAGAACAACTGCGTCGGCTGAAAAAACAGAACATGGAGCGCCGAAGACGTGCGTGCATTTCTGATAAAATGAATGCCCTTCATTCAATGGCTATGTCTGTTGTTGGAATTGATCCAAATGAACACCAGAAAGTTGAAAAAGCCGACATACTGGGGATCTGTTACACTGTTCTTGAAGGAATTGCCAAAATTGCTGATGAACGACCAGAATTACGATCACAACTGCACGGACTACGATCATATCTTCGAGATCATACGACACAAACACCTCCGATTCGATGCACAGATGAGCATTCGCAAAGCAGTGTTGGTTCTGAAGAGATTGAGGAACGAGTTTGCAAACCGGATCCGGATTCATGCCTGGTGATAGACATGGGATATGATGACAAGGAAAACCAAACACCCCAATCCCCGCCGGTACTAATCAGAACTCCAAGTAGATCTGCGTCATCTCGGTTCCCGATTTCAAACTCATTGAACTGGCATTCCACACCGTCAAATGCATGCTCTACTCCGCAGAATTCAGAAGACAGTGGCTATCCGAGCTCGGCGGAAAAGGGCCTGGGGATGAATAGGTATGGCCCATTTCGAAGCCCCTCTGTCGAAAGGCTACCTAAAACAGGTGAAAGATCCGCATTCCGTGCCATAAAACCAACCGCTACCAGATCATCCACATCTCCATCCGTATGGAGACCATATCTAGATGATTGACACTTTTTCCCTTATCTACCTTCATCAGATTCGAATATCAAAACTAGAAGTGAAGAATATGCGCCAACATGACAAATTCTACACACAGCCAATTTGTATATATTAAACTATACTGACGTATTTTTCACACAGATTTCCAGTGATGAATACAAATGCGACTTCCACTTTTTTT
>STRG.19598.6
GACTAATCCGTTGTCGTTTGGCTCGTTACCATAACTGACCTATTGGGACCATATTTGGTCCTTCATTCCGAGGTTAAGGGTCTGGTTGCGAACTGTATCTGATAAAGCAGTGAGCCCCTGTGGCTGTGGGGTGCACCCCTTCCACTGCACTCTTGAGCACGCACGTAGTAAAAAAATTGAAATTTTAGTTTTTGAGCAGTAGTCTGAACCTGTAAGAATTAATTTAAGCTATCCCCACTTTCTTACTTACTAATGGCCAGTAAATGACAAGCGATAACTTCGTTTTTGCGTTTTATGTTAATGGGCTAAATTGTTGTTACGACTATGTCGTTGTCAAAGCGGTCTGGTAGAAACTTGCACACTGATAAGGAGCTTTCATTTCATCTGGATTTTGTGGATAAATGGAATCAGTGAAGTTGATTAATGCATGTATCCGATGAGTTCGAGCATCCACTGCGTTCGGTGAGTTTGGAGCTTCGAAAAACTGATCTCCTGCTTCATATGACTAAATTTTGATACAAGGTAATTCGTTTGTCCACAGACTTGCCAAACATGGTGAGGAGAGTTAGTGAGAACGAGTTGCGGAATATGTCATGCTTTATCCATCTTTTAATCGGATAGCTTGTGCAAGAGAAGTAGCTGACTCTGCAGGTGCCGTCTTGGACGTAGAACAGGAGAGGCACTGTTTTTAGATCTTGTTTTGGCGTCGTATGAAATGCAGAAATGACTAATCGTCGACCTTGGGGGACCAGTGGCACCTTTTCTGTATCGAAGCGGCGTGGTTTTATTACGTCGTTTGAAAGCATTTTGCGCCAAGCCACTTTAGGGTCCGTCGCAGGTACAACCGATAAAACGCTTCCAGCTTTCTGAAGTCCTCGACGCTCAGTGACCAAGTTTCGCAGTCGTATCTCAGTACTGAACGGATAGCTGCCCAGATAACGCGGAATTTGGTCCGGAAAGTAATCACGTTTTTTTCTTAGGGTGTATTGCGAAGTTAAAGAAACGCTTTTCCGGCACTTTCAGTGCAAAACTTTACTTCATTTTTGTCTTGGTTGTTTCAGGGGATCGTTGAGTCCAAATATCCAAACGCTGAAACATGTTCTATTTTCTCGCCGTTAACGAATATCGGTCGCATAGACTATGATGCACAAATCGGGAAAATCTTAGTTTTCTATGTATTGATCTCCAGCCCCATTGTTTTTGCAAAGGATTCTACGCGATCCAGCACCGGTCGTAAGGCTATTGGGCTGTCTTCAAGGACAGCAATGTCGTCCGCAAATTCGAGGTCGGCGAGAAAATCATCCGGGATCGGCTGGACACCGGGTTAATTGGCGAGCACCTGACGCATTGTCCAGCTGATCGTGTAGTTGAACAGCACTGGTGACAAGAGGCAAAATTTCCTAACACCGGAACTGAGAGAGAAGTCATTGGATTATTCTCGTAACCGCGTATTCTTGCACTTGTATTTCATTAGTATGACCTCATGAAACTGGCGAGCTTCTGGGGCATTCCATCCGCCTGCAGTTCATACCGATTCTCTGTCGACTGAGTCAAGCGAGACCCGAAAATCGATAAAAGCTGCAGCAGGTTGTCGAAACTTGTACCGATATTCTATTACTCTGCGATTGGTGCATACTTGATCCACGCACGCCCTACCACGAATAATGCGTGTGCGCGTTCTGTATTTCTGAGAAGCGGTTAGACAAACACATAAAGTTTATCTTTCCGCACATTGTGCTTTCGCCCTTTCTTGGAAGGGAGTAATATCGAAGTTCCCCAGTCCAATGGGAATTGTTCTTTTTGCCAGATTGAGCAAAACAAGGTATGCAGTGGCTCGAGCAGTATCGAAAGATACGATTTATATGTCCTCAGTGCAATGCCATCTTCTGCAGGGGACTTCGGTTTGTTCAAGTTGTGTACTACATCGGCAGTGTCCTCTTGGCTTGATGGACTCTTACCAATACTGTAGCATTCACTCTGTGGTTGGGATTTGGTTCACATGGCTTACCGCAGGACAGTTTCGTAAACATTCAAAGTGTTCGGTCCATCGTTGCATGTTTTTAGCCTGCTCGTGTGTGAGTAGCCAGGGAGCATTGCGAAAGAAGGGTTCTGCTGTTTGTCGCTTACCGAATGCAATACGGATTATGCGAAAGAGCTATGGGAAGTAACCGCAGTTTCCGTAATTTCGGACCAGTAGTTGTTGCGATCGTCCCTGGTCGAACGGGTGGCCTTTCTTCAGATTTTCCAGCAGCAGGTAACCATTTAGCGACCGTCTCTAGCCTTTGCGGATAACTGACGAATTGCTCCCAATCCTTCTGTTGTCGTCGCATCACCTTCGATTCGTCTACAGCAGATGGTTGGAATAATGCCTTCAAAGAAATCTGTTGATGTTCCACATGTACTTCTCGACCTTAATACGTGGGTAGAGTAAAACTATGCGAAGCTGACGGTTCGCCAATTCGCAATCAACAGCGGCATCTCAAACGCTGGGCGACGCACAGGTAAGCTGCAATTTTTTCTGGACAGCCTGACGCACTGCGTAGCGGTGTTCAAAATGCGTTTTGCGCCTTCAAAGTGCAGGATGCTGTTGCGGGATTGGGCTGGTCCAGCGCCAGGCCTTTCGATTTCTGGAGAGACTATATATATGGTGGCAAGTTCTGCCATCTGGACAGCTGCATTTCACCCGGAGGTCGGATATCGGATGAGATGTCTTTGCATATACAAAAGGCTCGTTTGGCATTTTCCGATCTGAGTCATGTGTGGCGTCGACATGACATCCGTATATCCGTCGAGGACCGAGTATGTGCTGCAGCAGTCAGGCCAGTGCTTCTGTATGATTCGGAGACATGACCACTGCGGGTGGAGGACATACGAACATCATCAGAATTTTAGGGCTGATGTGTTCGTAGCATTGCTTGAATCTGGAGGGGACATCGTATAGGCAATGCTAAGGTTCTACGGAGAGTCAGGTTTACGAATCAAGTCATTAGGTGAAATGCTTAAGCTCACCAAGATAAGATTGTTTAGACGTATTGCGCATGTCCCCTGACAGGATTCCTGGGCGCGCAATGTTTGCTGAGTCGGGTAATAGTTAGAAAATGAGTCAGCGTGGTCAGTCCATGAATTGGCAGAAAGGTATGAAAAACCTAGCCAGTGGACTTGGCCATGTAGGGTGTGTTAGAATATCTGGGTGGGGTCGAAGAAACCTTCCCACCCATGGTTAGATACATTGAGGGATATGACTAAGTGTCGCGATCTGTGGCGCTTCTGTGTCCACAAACTTCATGAACTTGGTCTCATCATCTATAGTACTTCTGCTGCCGCTTTCATACTCTTCTTCATTCCTTTCTTCTGAGGTTGCCGCTACCAGCCAAAGCCACCACACCCAGCGCATGGTTACTGGTTGTCTGAACTGAACTGAAATCGACGGTTGCCAGACCTGGCCGCTTCGCGTTGATGATAATTGGCGTCTTTCTGTGTTCGACAGTCGATGTCTTCGAAGCACCGCTGGTGTCAGGTGGAAATTTGGATTTTTTGTCATTTGTAAAAGCATCATGCTGAGCCGTATGAAGCACACCAAATCAAAGGACCAAGAAGCATACGACAGTGTGATTGACGGTCTTAGTCGATTGTACACTCAAAAATTACTTCCATTGGAAAATGCCTACAAATTCCACGACTTTCATTCACTTGCCTTGGAAAAAGGAGATTTCGAATCCAAACCGATGGTCCTTCTAATCGGTCAATACTCGACAGGGAAAACCACATTCATTCGTTATCTGCTTGGTCAGGATTTCCCGGGAATTCGCATTGGCCCGGAACCCACAACAGACAGTTTTATTGCTGTGATGCATTCTGATCGGGAAGGTATAATTCCCGGCAACGCTCTCGTTATGGATCACAAAAAACAGTTCCGTCCTCTAAGCCGATTTGGAAATAATTTCCTCAATCGCTTTCAGTGTTCTACAATGGCCAGTGAAGTACTAGAAAGCATTACTTTCGTAGACACTCCTGGTATTCTCAGCGGGGAAAAACAGCGCATTGATCGAGGCTATGACTTCTCCGGAGTGATCGAATGGTTTGCTGAGCGAGTGGACAGAATCATCTTACTGTTTGATGCACACAAGCTTGACATATCAGATGAGTTCAAACGTGTGATCGAAGTGTTGAAGGTCAGTCTACAAATGCTCCCTGTTTTCGTATCTCCCGTGGTTTCCTAAACCTCACTTTTAGTGGATATGTGCTCTACGTTCGCATGCTCGATTTTAGATATCAGGTGGATTGACGTTAGATTAGCGAAAAAGAGGCGCTGATCATAACAGTGATATTATTTTCCCCGGAAATACCTTACTTTCCGAGTTATTCATATTCATTTGATTTCTAATTTTTACTTATATTTCATCATGCTTTCATACGTCAGTAACAGACGAAGTTTCCCCGGGTTGGTTGGTTGCCCTGACTGTTCATCTGCTTCCAGGGTCGGCCCGCTGAGTCCCAACAAAAATATATAAACAGCAGAGTTCAGTGCTTCCCAAACCACACGACTCGGGTGCCCCACTAAACAATCGGCGTGTTAACCTGTTCTCATTCAAGCTGGTGGTTGGTCTAGACTTGATTATAACGCGTTAATTTCCATCATTTGCCCAGATCTAACCTGTGGCTCCACGAAGCTGAAGCATGCACCAGCGGTCACACCCCGGCAACTCGCTCGACTGGCAGACTAAACCAGGTTAAAGGTTACCGAGGTCTAAAAAGCTTCGGCGAGGCAGTGTTCGGGATGTGAAGACAGATGCTACTGAATGGGTGGAGAAGATCTATTGATCCAACGGTTACAAAGGAAAACTCCAACTTACCTGACGCGACATTCCAGAAGAGGCGAGTGAGCCGCATAACAGGCCACCAACTCCTCTGGAAAGACCCTGGTGCCTTGCAGTCTGTGAAAAGGCTAGAGGTGTGTTCTCGAACAAAAAGACCGAACGGTGCTGAGGACACCGCTCCGTACTCCACCCCAGAAACTTTTTATGATTATTCACGGAACATCATGCGCTCATCATGCTACGGCGTCCCCGGTAAGCGACGCGGCTCCTGTCCCAGCGTTCGAGGTGATAAGACATTAACCCGAGATGATTCGCTACAAGAAAAGAAAACACTGTTGGAATTCCAGGATGTTTCTATACGTCGTTAGCCAGGTCATCACAATGCGGACTCTGCATGACTATCACGAAGATATCGCCTGCCTCTCGAAAGTCCGCCTACCGAACTCTGGTAGCCCACAGATAAAGGTCTCGGCAGTGGACACATATTATTGGCTCTATCACATTGGCCCGAAAGACAATTCCGGTCTCTGAGGCATCACGTTTACTCTGAACAAGGCAGCTAATGACGCAATGATCCCTTTGGAACCAGACTCGTCTTGCCACGCTTTAAAGGCTCCCCGCACGACCTGACGGTGATTGCGGTCTATGCTCCAATCAGTTCGGATGATGACAAAACCAAAGACAAATTCTACAATAACTTGCAGGAGGTAATCAACCGGGTTTCGAGGCGCGACGTAATTTTCGTCGCAGGGTCACACAGGGGTGGCCGACGAATCCACTCGCCATATTCTCGGAAAACCGGGTCTCGGTCAGTGCTGCTAGAGCGGTAGCCGACTGATTGTTTAAGCCAACGTCAACAGAATGGTAGTCTGCAGTGCTTGAGTTCACCACCCCAAGCAGCGCCTACTCACATGGTACTCCAATAACGGTCACACTGCACACCAACTCGACCACATCCTGGTGAGATCCCGTTGCGCTTCGTCTGTGGAAGATCTTCCAGCGTACCGAAATGCAAGAACGGGCAATGAAAACAGCAATGACCATGTCCTCTTCCATATAGAAGACGTTCGAGGGCGGCTAATGAACGTGTCTTTTATCGGGTCTCACAGCGAAATACCAACGTAATCCCCTATGTCGGACGAATAGAGAAGACGCAAGGCGGTTGGCAGATGCGAAAGTGTATTCTATATATCGGAGTACCAAAACAGTACCTATACGAGAAATGCACTGAATGAGGACGAACTCAACGGCTGAACGGAGAGCGAACCGCGAGCGCATACAGTCGGCGAAGAACCGAAAGTAAAAGTGATTCCAAAACGAGGTCGATGGAAACCTCGGAAAAGTCAGTCCAGTTAGACGTACGCAACCGAACAAAACAGTGAGGTCGAAATCAAACGTCAGTACAGATCGTAGAGGAAATAGATCCAAAATAGTGTCCATAAAGCGGTCATTTTCTCAGAATGATGAAGGTCACGCCTCAGAATTCATCTGTCTACACATGCTTTGGTCTCTGCATCCCCCGGATAAACGTTGATACCCTAGAAAATCCAGAGAACCGATAAGCGTTGTCGCAAGCAATCGCAAGTCGACCGATAGCCTCAAACAACGGACAAGTAGGCGAAGTTTTAGTGGGAGCGCGGTGGACTCAAATAGAGACAACAATCAAGAATGCTACATGGACGGCACACGGGAGAACAAAGAGGCGGGCATCAGATTAGATCTCTGAAAGCACGCTGCAGTTGTCAACCAAAGCGCAAAAAACCCGGCTTGCAGGTGGGAGCGAATGCCGCAGACTGCAACGAGAAGCAACACGCTCCGCCAAGGTTGATCGTAAAAGATACTGGATAGATAAAGCTGACAAAATGGGGCTGCGTCAGGAACTTGTGACTCTGGTAAACTGTTCTGCCTCATTCCCAACGCCTCAAGTAGGTGCAGAAAACAAGATTCGCTTCTCCATGACACAACAGGAAACCTAATACCCGAACAGAGTAAGAAAATGGACCGATGGGTTGAACACTTAGGTTAGCTGCTCAACCGGCCCACAAACTACCCGACCAACCAACCAACGTCAACTCCCCCAGTCCAGTACGAAACGGCCATATTTCTGAACCATAAAGGAGAACTAGCCTGACTTCTGAAGCGTTCATTCGACCCTTGATAGATAAATCAATGTCACGTCGACGCCGCAGATGGATCAGACTGCAAATACCAAACGAGCCTTCTGTATACACAAGGAAACTTCATCTGATATCCGACCTCCTCGTGAGATGCTTCTGCATTGGTGATAGGAGTCATCTATTTAGTCTATAACCCCTTCAGATAGCGAGAAGCTTTTTGCGGGGCAAAATCGGTCCTTCAACATCATCTTGCATTGGAAGGTGGAAAACACTACCGAAAATTGTTGCGCAGTTGTTCAGGCTGATCAAAAGAGATTGCAACCTACCTGGATCTCCACTTACTAATGAAACGGAAATGACTGTGCCTGTAGTCTTCAACAATAGAAAAAGAACAGAAATGGAACTAAGAAATCCAGTTAAGAAGAGCAAATCCTATAACTGAAATGTCAGAAGAGCAAAAAGTAAGCAACTACTAGACGCTGAGCCTCGATGCAAATTAAAAATAGAGGAGAATCAGTGCTACTTTACACGTGATCGCAGTCATTCCCTTTGAGCCATGATTAGCCATGTTCTGAGCGCGACGATTCAACTCGCCGATTCACAGCAAGCAACCAGGTTGGAAACCGAAACGCAAACGAGGAAACAGTGAGTACAAGAACGCCACCGACCCGCCAGGGTTCTAATTCATTGAGTTGGTGGATTTCTTCAATCCCATTCGGCAAGCCCTACATGTCTAAGTCAGATTTTTCATACGTTGATTCCATGTCAACTTAGAAACACTTACACGTCTTCCAATGAATGCTCGCCTCAGCACACGCAAATAAAATCTACCCGAGGCCATGTGCAACGCATCCCAATCATTCCCCGCGGCTTGATGAGTTTTAGTGTTTGATCTCATAACGATGTGCCTTGTATTCCTTAACCTCATCACTGATGATCCAGTGTTGTAACCAAAATTGAGCAATGCTTTGACGACATCGATGTTCAAATACCGATAGTCTTTAGTCGTGCGGACAGGTTCGGACGAAACCCTGCTCGGTTCAGTGGGGAGCATTTTTACAAACATGTTACTCAATACACGTCCTGCTACACAATAATACCCTCAAATACTCCAGATACTAAGGAACAAAAGTCCATTACCTAATCAAAAATAAAAGGAGGATGGAAAAAAATCATGGTACTCGTCAACAACCGAAATGTGAATAACATTTTTACACACTAAAGTCAATGACGATGATGGTACTATTGTAACGAGACATCAGCTGCGTTGGATCAAGCAAGAAACTCAGGCTGCACATGACCGCTCGCCTGATCCGCTCTCATGTTCACATTTCAATAATATTGGTTCGATGCGTATTGCTGCTACTTTTTGGCCACGCTTTCGTGGGTGTTCGGCTTCGATGCGTCATTCTTGCTTTGCTGGTGTGATGATCGTTCATAATGCAGCTATATATTGTCATAACTTTGTATCATTACATATGTGCGACCTTGGACTGTGAAAATAATGAACTGCGATTCGTACTTCAAACTGTTGTGTTCTGCTGTTTGTCCAGACCTGGGATAATTGCTACTATTCATTCACTGTGTTAGAATTTCACGGTTGGTCCGATTGACATGTATCTTAGAATTTGTCCGGATCATCCTTCAGCTAGGCCCTCTTGAGCTGCTGCGAAATTAGTTAAATCGTTTATCCTTCTGCTTGTGGCATATGATTGATTAGCATCATTGACGCCCTGGTATTCATCACAGTTATCACATGACGTTTACAAAGAGAGCTGATGTTTGGCCATCTGTGTCTTCGTGTCACTGTGATATTGATGAAATAACCGGATCAGCGATGCTATGGTTTTGTTTGGACGTTCTGCATGTCATAACACTCGCTTGTTTGTCGTGTTGATTCGGTCTCGAACCCGGACAAAAATAGTATTCCGTAGTAACCTCTTCACCATTAGCATTCTTTCAGTCTTCATACAGTTTTGATCAAACATCAACCGGCCAAGTTCAACTGTCTCACTCTCATCTAGGCCGTTGTAAAGGGCGCAGATCCCCTACAAACTAGTCCTGAAATTTATGTTGTGATTTCTAAACACATGCGACTTCTCTTGTTTACGTTAACTGGTTGTTATCGCCCAACCGATTCACTCGTTCACCTATGTTTCAACACATCCCACTTGAATCCGTCAGTCTGACTGCTGTGTTCAGGATTGCGTTCTAGGTATCAAGTCTAATCTGAGTTTCCACATACGTTTTTTTTTAAATCTGCATCGCTGTGTAGGGTAACGAAGAGAAGATACGCATCGTGCTCAACAAAGCTGACATGGTCGATTCGCAACAACTGATGCGCGTGTACGGTGCACTTATGTGGAGTTTGGGAAAAATCCTCTACACACCGGAAGTCGCTCGAGTCTATATTGGTAGTTTTTGGGATCGAAAATTGTTATTCGATACGAATCGAAAATTGTTCGAATTGGAACAGCAAGATTTGTTCCGTGATTTGGAAACTCTACCCGGAGATGCCGCTTTGAGGAAGCTGAACGATCTGATACGTCGTGCTCGTCTCGCTAAGGTTCATGCTTATATCATTTCTCATCTGAAAAGTGAAATGCCCGCACTAATGGGTCGTGAGTCCAAGAAGAAAGAACTGATTACGAATTTGTCCAAAGTGTATGAGCTGTTATCTCGTACGCATCATATCTCGCTCGGAGATTTCCCCAATTTGACCAAAATGCAAGAGTGCCTAGCCGTGCATGATTTCAACAAATTCTCCAGCTTGCAGCCGCGACTGATCAAAGCTGTAGATGAGATGTTGTCCAATGACATAGCCAAATTGATGCAAATGATTCCACAAGAACAGAAAGCGGTAGCCAAAATCCCCGAACCGGCGGTTCGTGGTGGTGCATTTGATTCGCAGCACACACCGTTCAGCTATCAGGCTAGCGAGGGTATCAATCAGGGCATGTTCGAATCCGACTGGATTGTTGGTCGAGAAAAAGTTAAAACGGACGAGATCTTTTTCACACTGAACCCTGTGAACGGTAAAATCAGCGGCGAATCCGCCCGTTCCCATATGATCAAATCACAATTGCCAAGCAGCACGTTACGCAAGATCTGGATTTTGGGAGATGTGGATCGGGATGGTTGCTTAGATGACGAAGAATTCGCGTTGGTTTGCCACCTGATCAAACTCCAGCTTGACGGAGAAGATTTGCCCTCAGTTTTACCTGCGCATCTTATACCTCCGTCTAAACGCAGTTCCGGAACGGAGACAGTCGAAAATGGTCATGAATTACGATACTGAACACGAGCACGCCTATCTGATTTCCCTGCGAGGGCGTAACAAGGACGAAGTGATGCATTTTGGTGTTAAAACTACGACTGATAAGTCTGCTTGTGGCGTTAGCATGTCATTGTGCGGAACTTGCACATTCTATAAGAACACAGTGTGTGTAGGTTCCTCCGTCTCTAGTGATAACTGGGATTTATTTCCCAATCCTGTCAATTGCTTCCTGTAATCTTTGGCTTCCTGATGTTCTCGGTGGTACCTAACACTGCAACTTTCCTGAGAATTATCTAGCGCTCACGCGTCCTCGCATTATCCCACCGACTTCCACTGTCCAGTCGCCTGTCTCTTTCATTTTCCACATACAATCGAAAAAACTTGGCACGTGTTTGGCTAAGGGGACCACCAAATTCATTCTATCTCCTTACCATTCGCGTCCACTACTTCTTATCGATATGATCAAAGATGTTCATCGCCAACTCAATGCCAATCAAACCGACATTCGCCTGATTTCTGACCTCTCTATCCGTGTACTCATTTCTTTTTGGGGCTTTTTTAGCTCGGTTTGCCTCGCTTAATACGAATTTTCGCACTATGAAAAACGATTTTCGGTTCTTTCATTTTGAACGTCTCTTTTGTTCTTTACCATGCCGGTCTCAAACCAATCGTTTTTCAAGTGCTTCGACCAAACACAATACATCTGAAGAAAAAAGATTATCAAGTCAAATGTGGATCTACTTCTGTGTATGTGATTTGGGCTTTCGTGTCTCCTTGGAGTTGTACTACTAGTCTTAACACTCAAGCAGACTTCGCATGTGTGGTGGCTTTTGGGGCAAAACTCAACGATCCTCGAAAGGTTAACCATTGCTCCCTCTCCAGCATACAAAACCTCGTGTGAGTCACCTGATTGTGTCTATCTAGAAAACTGAATCACTTGGCGGTAAACAATACATCTTCACTTAGATGGTCTACCGTACCGACCACTGTCTGACTCCAACTGTTTTTTTCTGCTCTCATTTCATAATAGAATATTTGGT
>STRG.27983.1
AGTCAGTTGAATCATACTGCTCGAATTTTGGATATGCGTTTCATCTACACAGCAGACATCAATCGGCAGGGAATCTATTCTGAGCGTGCTTCCATGACCCAAAGAGCTATGCAGGACGGCTTCCTAAAGCCAGAGATCCAATCATGCCTGATAGGTCGATGGGTAGAGGCCAGATGAAGTCTAGTCTTAGAACCAGTTGATGGGCAACATCTGGTTCTAACCACTATGCCCCTGGAAAGGACACTCAAGCAAATAAACATGAAGAGAAACAGTTTACCGGTCTAAAAACCTCCATTAGACGGACATAAAGTGGAGTACCTGGGGTTTCTCTCGACGGTGGGGGAAGTCATCGCACTTCATTGGCCAGCTATCGCTCGCCTAAGCTGGGCAGCCCCTAGCCCAAAGAATGCTGCCCCGTCCACGTTTGGCTTGTTCCATTGGGTGCATGGGACTGAGGACTGAGTCCGAAAAGCGGATCGATAACAAAGCACCAACGAAAACAAAACGAAATGCTTGCAACAATTAGGTCTCACGTGACAGACCAAAAGTAGTTCCTTCACGGATGCTTCGGCCACGTCCCCATGCTGGGTAACGCCCCACTGTCTTGTGGGTCAGACTTCTGAGTCAAAGGCTCCGGTTAGGGTTCCCAGTGAAAAACTCCTTCCACGGTGTGGGCAACCGCAAAGTATGATATGCCCAGAAATCTCCAACGTTCAATCGGGAAACATTTCTTATCTCTCTGCTCTTCATCCTTTACGTTCCAATTCCGAATGCGTACGAGTATCCACAATGAGTCGTGACTGTGAACTTGTAGCTCTCGGAAAGGGTAGCGAATCAGAGACAGGGTTAAAAAGATAACCCATTCTCCGACCTAAACATCCTCTTCACTTAGCTACTTTCAACGTCCGCACACTTTGCCAAACGGGGCAACAGGCTGCCTTAACTAGGACTCTCGAAGCCTTTAACATAGACGTGTGTTGTGTCTCCGAAACACGCATATAAGACCCAACTTCAGTGTTAACCCTTCGCTCCCCAGATACAAGCTCGGTTTCTCGCCTCACTCTCCGCGTGTTAGCGGCATTGAACTTTACCCAGGTAAAAAGGCATCAAATCGTGAGCACGCTGACGACATAGTTCGTCTAAGCGAAGACCCAGGTAAGTTGCAAGCTTTCCTAGACAGCTTGACGGATTGCGTGGCAATGTTCGGTATGCCTTTTGAACCCTCAAAGTGCAAGATGCTGTTGCAGGACTGGTCTGGTCCAACGCCAAACCTTTCAGTGTCTGGGGAAACTATAGACGTAGTAAACAATTTCTGTTAACTGGGGAGCTGCATTTCACCCGGAGATCGGATATCAGACAAGGTGTCTTTACATATGCAGAAGCCTCGTTTGGCATTTGCCAAACTGAGTCATCTGTGGCGTCGAAATGACATCCGTTTACCTATCAAAGGCCGAGCGTACGCTGCAGCAGTCAGGTCCGTCCTTATGTATGGTTCGGAGACATTGCCACTGCAGATGGAAGACGTACGAAGATTGTCGGTATTCGAACACCCATGTCTTCGTAGTATTGCTCGAATCTGGTGGGAACACCGTGTGAACAATGCTAAGGTTCGGCGGAAAGTCTTAGTTTCAAGGATCAAATCATTAGATGAAACACTTGAACTGACCAGGCTAAGATGGTTGGAACATGTGTTATGCATATCCCCTGATAGGATTCCTCGGCGTGCTATGTTCGCTGAGGCGGGTACCGGTTGGAAGATGAGTAAGGGTGGTCAGTTCATGACAAGAAAGAAAGGTATGAGAAGCCTAACTAGTGGACTTGGCCATATAGGGTGTGTTAGACTTCTTGGGTGGGGTTCAGTGGTTGGATACATTGGGGATATGACAGGATGCCGTGATCAGTGGCGATCTTGCATCCACAAACTTTCTTCATCGACTTAACTCCATTAATGTAGTTTTCATCTTACTCCTATCATACTCTTTTCCCCTTCATTATTTCGTTTTGAGATAGCCGCTAGGAGATAGGAACCAAAGCTACCGCACCCAGTGTATGGCTAATGGTTATCTGAACAAAGGCCATGTGAGTTTTGGGCACGCCTGCTGACCGGCCTGCAGTGGCGTGCGCACCGTAAAGAAGCCGAGATTCAGGGGCTAATGAGGCTTGAGGAATTATGAGTTACAAGATAGACGATTGTTCCCGGCACTATTCGATGCTGAGCCGTTATGAGTATCGGCCGTGTTATCAGTGGGAGCATTATGAATAGGGGGACGGGACAAAGAGAGGTGGTTGGGGACAGAAGACAACGGTTGAATAAACGAGAGGGAATTCTGAGTAGTGGCCTACCTATCATTATTCACAGCGCTTGATGCAATGGTCAGCGTTGTTCTAATTAATCTGTTCGAAGACCCATGCAGTGTGGAAGTCTGTATCTGTGCGGCTCATAGATGTTGGACGGGTACTGCCAGGCTGTCCAGCCGCTAAGCACCACCCCTCTTTGCCCCATCTATCCATCCATAATGCTCTCACTGATAACACGGTCGATACTCGCAACGATTTACTGTCAAATAGTGTCGGGAATAATCCTGTCTTTTAACTCACATCTTCTCAAGCCTCGTCAGCCTCTGAATCTCGGCTCCTCCAACGTACGTACACTCATGCAGGTCGGTCAGCAGGCGTGCCTAGCCCTCACATTAGATTCTGTGAAGATTGATGTCTGCTGCTTAAGTGAAACGCGTATACAGGTTTCGAGCAGTGTAACTCAACTAACTGCTCCTGGTATCTCATCTAGGTATTTTCTGCGCACTTCAGGAGACGAAATAGCTCAAGCTATGGGTCAACGTGGTGTAGAAATAGTCTTGACTGACAAGGCTTAGGCTGTCCTTTTAGACTGGATCCCAGTTAACAGTCGTTTATGTGCTGTGAGACTCCAGGGGTCAGTTGGCGTTCGAAAGGATAGTTGTGGTAATCGAAATTTGTTTGTGATCTCGGCATATGCCCCAACAGACTGCAGCTCAGATGCGCAGAAAGATGAGTTCTATGATGCACTCACCACCCTCGTTTGCAGCAGTAAAGGTTCTGACATTGTAGTGCTAGCTGGTGACTTCAGTGCCCAAGTTGGCAAACTCAGTGTGTCGGAAGCCTGTTTATGTGGACGTTGTGCTTCACCCTCTGAGCGTACAGATAACAGGGATAGACTTCTCCAGTTTTGTGCAGACAATCGGTTGTTCTTGTCTAGCACCAATTTCCGACACAGCTCGCATCGCACAGCAACATGGCGCTCTAACTCTACAAGTACTTTGAGTCGGACTGATCATATCGCAGTAAGCTACCGGTGGCACAGTTCTGTTCAGAACTGCAGATCTTACTGGTCCACGTACGTAGAGTCGGACCATGCATTAGTTTTAATGCGATTATCGCTCCAGCTCCATGGTCATCGTGGCAAACCGCAAACCCGATTAGCCGTGCAACGTTTGTGTGATCCAGAAGTACGCACTTGGTATGAGCAGAAGTTAGCACATGAGCTAGGATCTACGACGAACAGTAATGTAGATGAGCATTGGGCTCATATCAAACAGGCGATGCACGTTGCAATAGGTTTTGCCTGTGGTCCTAGATCCGTTGTCCATCAAAGACACTGGATCTCGCAAGAGTCGCTGAGTATAATGGAGCAAAAGCGTCAGCTCTCGAACCGTAAGGAGATGAATAAGATGCGAAGAAAGCTACAAAGGCAAGTTACGAAAAGCCTTAAGAAGGATCGCGAAAATTGGTGGGTCAAGGTAGCCTAAGAAATGGAAATAGCAGCCGCTTCAGGTAACGGTCATAGACTGTTCAAACTTATTCGTGACACCGGTGGACGGCGCATCCAGGTCAGTGAAACGATTTGCGATGGGAATGGAGAACCCATCCATAGCAAACAGCAAAGGCTTGACCGTTGGGCCGAGTACTTCAAGGAACAGTTAAGCTGGCCGCACGCTAGTGTGGTTACTCCCGTGTCAACAACTGCGACTCCTTGGGTGGTATCACTTGAGCCCCCATCGGAAGTAGAAATAGAGTCATGCATTCGGTTACTAAGGCGGGGGAATATGGCAGGTCCCGACGAACTTCCTCCAGTTCTTTTCACACTGGATGGTGGAGCGTTGATAAAATCACTTACCGTCTTGCTCCATGCAATTTGGAACAAGGAGCATATTCCGATAATATGGAGCGAGTCATTGATTGTTCCCATCTTCAAGAAGGGAATACGCAATGACTGTAGTAATCATCGTGGGATTAGTTTAATTCCGATAGTCACCAAAGTGTTAGCCTCGATTCTGCTGCACCGTCTTACACCAGCTCGCGAGAGGAATGCCCGCGAACAACAGGCTGGATTCCGCCCAGGTCGAGGATGCATCGACCAGATTTTCACTCTTCGCCGATTAATTGAAACGCGTCACACGCACCGCCGACCGACAATAATGGTTTTCTTAGACTTGAAAGGCGCCTTCAATTCAGTTGATCTAGCTGCGCTTTTCAGTGCTGTTCATCGAAAAGGTATGCCCCAGAAGTTCGTGAACCTACTGAGATCATTGTATTCTCATACTTCTGGCCGCGTTAGAGTTTACGGTGAACTATCCGGTCGGTTCGAAACGACCAGCAGTATTCGACAGGGATGTCCCTTGTCTCCATTCCTGTTCAACTTCGTCATGGACGAAATGACGGAGAGTGCACTGCAAAATCTTCAGGATGTAGACGTCGAACTAGGAAATAGTGGAAAGCTATGTGACCTAGATTACACGGACGACGTTGTCTGCTTGTTCGAATCCACGGAACATGCTCAACGCGCACTAGATAGACTTGCGAGAGCTTTAGCTGCATTCGGCATGCTCTTTGCATCTTCAGAGTGTAGAGTGATGTTGCAAGACTGGACGTCAATGATTCCGAGCTTGATGCCCGATGGGGAGGTGCTGGTTGGCAATTGTCGACCACTTCACTTATGTCGGCAGCAGCGTAACGACGGATGGGAGCACAGTAGTAGAGGTGAGCACGCGGATATCCAAGGCTCGAGTGGCATACGCCAGACTGAAGCACTAGTGGCGCCGACCTGACATTTCACTGAAGTTGAAAGGTCGTGTATACTGTGCCGCGGTGCGTTCAGTTTTGTTGTAGGGTTGCGAGATTCAGGATCTGTGTGCTGAAGATATTCGTCGTCTTGAGGTTTTCGACCACCGATGTTTACGTAGTATCGCTAAGATTGGGTGGAATAGCCGAGTAAGCAAAATGAGGTCAGAAAGCGAGTATTAGGTATTAATTTGGAGAAAGTTTTGTCACAGCGTTTCCAACTTAGTAGATTTCGTTGGTTGGGGCATGTGTTACGTATGACAAACACGTCTACCGTACCGTGTCCTATTCTCCGCCCCTCCTAGGGAGTAGAAGAGACCACGTGGAGGTCAACAGATGACGTGGCAGCCAGGAATGAGAAAATGTACAGCAAACTTGGAAAAAGTAGGTGCTTCACGACTTCGTGGTTGGGGTTCAAAAGATCCGTCTACCAGTTTGCTGGAGACACTGAAGCATATGGCAGCGAACCGCGAACAGTGGCGATCGTGTTGTCACTTTCTATCGAATCAGAATGACTGATCGATGTGCGTTTGTACAGTTAGACTGTGTATTCCGTGTGTTGGCTACTAGGGCATTCTTTCCTTCCCCCATGTAGGTCCATTCCCTTCCATCTTGTATATTCATACTTTCTAATTCAGCGTGCAACATGGTGAGAAAAGCAGTGGTCAATGGGGCTTGCACTACTGTTTAACTTTGTACGATGATGATATGTATTGCAACTGGTTATCGTGTATCTTGAAATTAAACGTAGACATTCCACTCTGTTTGTTTAAGGTAACCGTTCCACAGGCAACATCCGCAACGAGTGGCCACTTGGTGTTTATATAACACTCCCTGTTGATAGTTAAAATGCCAACTCCCTAGAATGCTCCCTTCAGTTTTCCATTCTCCCGTTAGTACTTCCAGGCTTGAGTAATGTTTTTCACTAAATCTTGCTCAGTGCCTCAGTCTTGCTCCACCATCAGTGCTTACAAATAATTGTGAACTTGAATTTCAGAATAAAAAACCAACACAAGGCGCTAATGTGGGAGACCTGCTAACGATCCGGGCGGCAGTAGGATGCTGTTTATTACCATACCTGACCAGTTCAGCTGTATATTGTATTGCATAAATATTGTATGTATGCCTGCTTGAGCGTAGTTGTGCAACGCCTTTCAGCCAAAGTGTCGCCAAAATAAGTTGCAGAGCGGAATGGGATCTCATTTCAAACAAAATGACATCCTTGTCTTTTAGGAAACGTGCTAGAAACGGAACAACGGAATTCATGTGCGGAGATAATCGGCAGGGAAGTACTTTGTAGCTAGATCGGACTGACAGAGTAAGATCAAAATGCAATAGATGCGAAGTATCAGGGAGGATCTGTGCTAACGCATATTTGAAGATGCGGGGTGGATGAGAGACAGGCACATCACAAATGGGTATTGCAAACAAATACGGAGAAAGAACAGCACCTTGGAGCACACCTGCACTGGTTAAGAGACGTTTGATGACTTTTCTGCCTACTTTGGTGCACTGTGTTCTTTCAGGGACATAGTATTTCAGCCAATTTAGTAAATGTGCGAAACAGCCTGAAGATTCTAGTTTTTTTGCGAAGAAGCGATTGTGGTACACTGTCAGAGGCCAACGTGCAGTCAAGAAAGGCACATCTAACTGACTTACTTGAATCATTGAGGTATTTGGCAATATGTTGCACAAGGGACGCTACTGGATCAACTGTAGAGCACCTGAATTTGTACGCAAATTGTACCTCGTCGGTTGGGCTTCTCACCGTGATCTGAAGACGACGCAGCACAGCGTGTTCTGCAAGTTTCAACGCTGACGAAGATAAAGCTATTAGTCGATACTTTTGGGGTCCCGTCTGGCAATTGGACTGTTTTGGCACAAGAGTAAGTGTAACAGGACACCAACAATCAGCAATGGAATGCGATTCCAGTGAATTGTTGAATACCGAAGTCATCAGACCACATGGAGAACCGGCCCCATATTTAAGCAGCTCCGTTGGAAGACCGTCTGAACTAGTTGACCTGGTTATCTCTTTTGGTGAGTAACTTGAGAACCTCTGTAGTTGATACTTGTTGACGTACAGACGAGACAGACTGAGGAAATGGGAAGTGGGTCTTTTGATTGTCGGAGAAAGTGAGTGTTAAGATAATTTACATCTGTATTCGTCTTCGAGGATTTTCCCGTCATCATCATCATCGTACGATGTTAAACAGTAGGGTAAGCCCCACTGACCACTGCCTTTCTCGCCATGTTGCACATGGAAATAGAAAGAATGGATATACAACATAGACCGGGAGTGGACCTACATGGGAGGGTAAGGAAAGAATGCCGTAGTAGCCAACACACGGAATACACCGTCTAACTGTACAAATGCACATTGATCAGTCATTCTGATTCGATAGAAAGTGATAACACGATCGCCACTGTTCGCGGTGCGCTGCCATATCCTTCAGTGTATACAGCCGTCTGACCGCAGAAAAGTTCGATTCCACACCACCTGGGTTTGGTATATTGGGAGTTTCGGAACTATCGGGAAAAATTATCAAGGCATGTAATCTCTGATTTTACCAAACGTGACAGTCGACGGACCTCAGCTGCTTCAGGTGTGAAGAAACCACTCTTTCAGGTTGGAGGTGAACAGTTTCCATGGGGCAGCAAGAAAATACGGAAGTGAACAGTCTTTTAACCGCGATGTAACAACAGACAGTGAACGGTTGTGCAGTAATATACTCTCCTTGAAAATGGTTCTTTGTTTGATGGGTATCTGTTTAGAATGTGTGTGCGATTAACAACCACGGTGAGAATATATTATTGGCCTGAGGTGTAGTATGCAATGACCACTGGTGCTGATGGGTGCACTTAGCCCGACAGAAAAGTTCTGAGTTCAGTTCATTCACGTATTAACCTCACACTTCCATACTCAGGTTTTGGTTACTACTTCGCAGCAACGAGTCAAGGATAAAATCAGGAGCATGAAGTGGAAAAAGCCGAAAACAAAGTGGTAAAGGAAAACCATGAGGAAAAGGAGATACCGAATACGACTACGCCACTGACCGCGGCATCCAGTCGTACGACAATGTTTCCAGTCACCTAGCAAGTGGGTCTCGTGGACCCTAACCGAGAGGTCTAACAGGTCCTACTTGACCAAGTCCACTAGTCAAGGCTTTCATACCTTTTTGCCATGTCATGGACTGGCCGCCTCAGCCTGCTTTTCAACCATTACCTGCCTCGGAAAACGGCGTACGCCGAGGAAGCCTATCGGTGTGCATGCGCAACACGTGTCCCAGCTACCTTAACCTGTTTGGATTCACTACTTGATCCAGAGATTGACCTCTGGTTCCCGACACCCTACGTCTAGCCTCAGTATTACTGATGGGGCGTTCCCACCATATTCAAGCAGTTCTACGGTGAAATCAATGCCCGAACACCGACAGTCTTCGTCTATCTTCTACCCTTATCGGCCATGTTTTTGATCCGTATAAAAGAATGTATCTAACCACGCATGACCGGTGATATTGGAATTTGATCCTCTAACATCAGTGGTTTCATTGGTCTAAACATGCAAGGAGCCATGAGAAGTGTATGAGACTATTTCCGAGTGGTTTTTCCGTAGTTCAATGTCACTTGCTTTTTTGGAATAGTGTTAAACAAAAGAATACTTAATTAAAAACTCACAAAAAGAAATCTCCTACCCGTAAGCCGATAGCAGTGATGTTGCTTTCATATTCCTAATCTCCGTCATTCTCTCTGGTATGCGGTTTACTCGCTTTTCATTTCTGGATTGCTCTTGGCACAGGAAATTTCAAACAAATTCTTGTTAAGTGGTTGGTTATCTAATCCGGACAGAGCGGAGCTGTGTGCTGCCGGGCGCTTCCTCAGGTCGTGGATAGGAGGACCGCCACTCCTTGGGTTAACCGTGGAAAAAATGGCCTTTAAAATAAGCGGTTGTAGACGATCAACGCCAGTGTCTGATGTAGTGGGATTTCCGCTTGGCTGGCGTTCTCCACCCTAAAGTGCCACAAATCTGCCGACAGCACTATGACGTGGCTAGTGTGGCCCGCCACTAAATAAAACAGCTTGTCGTGTTCGGCTTACGAGACAAGGTTTCCCAGATTGGGCAAATGAACCATGAAATTGGCCACTTGCTCATCTAAGCCAATGCTGCTGCCTTTCGGGATGCGTTAGGCTTGTACAAAAAAGCCTACTCTGAATCGGGTGACCGAGTAGTGTAATAGCCCACAACGCATACAGCCATGGAAGAAGTATTCATTGCAACGACTGACTGCTACACTGCTGCGCTCCCCTCTATCTTTGTACCCGCTTTTGCTGCGTTGCCACCATACTTGATCTAAGGCCGGTGTGAAAATATGCAACAAAACAATACGACGAGCACAAGTTTAGGAATGTGACGGAATCTCCGATCTCCTGTGTATATTGTTTTTCTGCGACCAACTGTTTCTGGTAGCTATCCATTCGTTTGCCTTGGATAATGGGAGCAGATCTATGAGGTCACGTTTCAGGACTTTGAAATTACTGATAGTTCTCTATGGTAAAGTGGACCCTTTTGGCGATAAGGCCGATGGTTCCTAGTGTAAAGGGTATATCATTCGTCGCTTTACTACATGGGGTAAAAATCTTCGGGGTTTTGCTTCAGTCTGATGCATAATCTCTAGCATAGAAATTAATACCACTTGAGCCCAGTACTCTGTTGAAGTGAATCTACAAACTTGCCCTGATACTTGGATTGGTAAACCACACGAAGCCCGAATAAATCGAGTTATCCTTCTTTCTGTGGCTTAGTTCCCACTATTTTGCTGTAAAGTTATTTTTTAAAGTACGAAATTGGGTTGCGGTCGCCTAAAATTGAGTCCTTAGTAGCACACCAATTAACCCGGTTCAGTTTTGCGAAAAAGCCAAGTTGTTCAAAAAATACCGTGTTGCTGTTTCAGACATACTGACTTTCTCAGGTGGGTGTTGTTATTGATGAGTGTGATTCATGCATGAACGACTTATGATATAATGCAGTTCATCTCAATTACAGTAGGTATGGTTTCCGGATCGCTGGACTTAGAATTACTACGGGATCTTTGTCCCACATGTAGTTTCGTGAACTTTTTTGCTAACCATGCACCAGACATGTTAGAGTATGTGGCACTCGGCCTGGTGCGAATCAGTGCTTCGCTGAATGAGCCCGCATGCGGTCTACCAATTGCTCGGCGGTCATTTGGTTGAAGTATACTGTTCCGTTTTTGTCCAGGGGAGCCAAATAAAACTGCAAACGCGCTGGAGCGTCGATTTACCAGTGAAGTTTCCGTGTCTGCATCAAAGTGAATCCCGTTTGACCCGGCTTCTTCGTTCTGTTTCCAAAGGGCCTTGAAGATCTGAATGATGCTTGTGTTGAGCATGGCCGAAGTGCAAACTATTGACTCATAGTTTATTTCCATCTCGTCCGCCAGGATTTCCACGTCGGTATCCTGAACGTACCAGTCTTCTCGAGGTAAATCACATTTATTTACAACAAGTACCCGGGGGATTCTGGACAATTCGTTTCCGCGTTCCTCTTTCAACTGTGCACTGATTCGACGTAATTGTTCCAAACCCAGTTGGTCATTACGGGCGCATACGAAGATAAACGCGGACGCCTTTTTCACCCAGAGACGTTGCATGGCAGGAAACGCGTAGCCACCAGCTGTGTCTATCAGGCGTAAGCGGCAGCATAGTGTTCCTACAAGGAATTCACGTATAAACGAGTCCTCAATTGTGGGATTATATTTCCCGCTCAAGGTGGGCGAGTTATGGATGTGAAGCATCCGATGCAAAATAGCTGTTTTGCCCACTTGGGCTCCACCCATGAGTACCACATCGACATGAGGCGGTTCATTGTCTTCACGATTTATCATTCCGCCTGGGTATCTGTAGAAAAAATAAAAAATAAACCATTTTACCGTCACTTTTGTTGTGAATGAATAATCCCAAAACTTTGCATAACAATCCCTACTTCCTGATGTTTCCTTTCATTTTCAGAAAATCTGATATTCGTTTGTCTTGCATCAGTTATTTTCGTTCAAGACGAGAAGCTAATAAGCAGTCTGGTCAACAATGGGCCGTTCGGAAAAACACAAAAACAAACGCCATGGAAAACCGGTCAAAGAATCTTCGAGTAAACGCGCTCGTGTGCACAATCCTATAAAACCGGAAGATGAGGATTCCTGCATGTCTGGTTCAGTGGGACCAGATGATCCCTGTGAAGAAGCAGAATATGACAATGATCAAGAAGACGCGAAAAACTATGACGGAGATGCGGACGATGATGACGAGGAGGAGGATGAGTACGAATCTGGTGTTGTGGATGCAGACGAGGCTCGTGTTCTCTCCCGGGCTCGTCGTTCAAAATCGTCCGTGCTGAAATCAACCGCTGTTGGTCAGGATCAAACGCAGTCCAGCAAAACCGTTCCGGCTGGTTCTTCAGGCGACGGAGCGGTAGCTTGTACCCCACGAGACGAATTCGGAGCGAAAGACATGCGACATCTGCTTCATCTTCGACCTGACCATCCTTGTCGTCCACTGTGGATCGGTCCCGATGGACATATTTTCCTGGAGGCATTCAGTCCATTAGCACGACAAGCACAAGATTTCCTCGTGGCTATTGCAGAACCCGTGTGTCGTCCGACCCATATTCACGAGTATAAACTCACTTCGTATTCTTTATATGCTGCAGTCTCTGTTGGATTGCGTACTGGTGAGATTATCGGTTGCCTACGTCGCCTTTGTAAGACTGATTTGCCACCGGGCATAGTTGCCTATATCCGGAGTTGTACTCTCTCCTACGGAAAAGCCAAATTAGTACTTAAGGGAGGCCGTTTCTTTGTTGAGAGTCCACATCGTCGATTTTTGCAACAATTAGCCAGTGATCCCACTGTACGTCAGTGCTTGATACGAACACGTTCCGCGGAGGATAAAGATGACGAGGCACCCGATACAGTACTATTATACGATGCTGCAGAACTTGCCCAGACCGACCCAGTCTCTTTTGCTCCCGAACAAGCCACTCAGAATTCCGGTTTGGGTTTCGCAGCGATCGAAGTACTTCATATGTATGCCCAACTGGATGCTGAAGAGGAAGCAAAGGCGGAACAGACGGGGAAAAATGGCAACGATGGTAAATCAACGAAGAATACTTTTCTCGACCCCACAGGAACCAATCTGGATCTGGATGCGATCGGGATAGAATCTGAGGCAGCTGATCGTGAGGGTGAGCTTGATGATGAAGATACGGACAATGAAAATGGTAATTTCGGTCTGGACTCAAAGCACGCACGTGCGGCCCCAGAGCGTGCCACTCTGTTGGCAATAGAAGTGATTCAAGATCAGATTGAATTGTTGCAACGTCGCTGTATCGAGCTGGAAGTACCTTTGTTGGCGGAGTATGATTTTCGTCAGGACAAACGAAATCGGGACATAGCGATTGATCTGAAAGCCAGCACCACACTGCGACCCTATCAGGAGAAGAGTCTACGCAAAATGTTCGGCAACGGACGTGCCCGTTCTGGTGTGATTGTACTTCCCTGTGGCGCTGGAAAAACTTTAGTCGGTGTAACCGCCGCGTGCACAGTCCGTAAACCCACGTTCGTCCTATGCACAAGTGGTGTCGCTGTCGAGCAGTGGCGTTCTCAATTCAAATTGTGGTCTACCGCGGAGGATGCACAAATTTCGCGTTTTACTAGTGATGCTAAGGATCGGCCGTCGTCCAGTGCATGCATATGTATCAGCACGTACACGATGATCGCGCATTCTACCAAACGGTCATATGAAGCGGACAGAATGATGGAATGGATCAAGGGACAAGAATGGGGTTTAATGCTGCTAGACGAAGTGCACACGATTCCTGCCAAAATGTTTCGTCGTGTGCTCACACTAGTCCAGGCACATTGTAAACTAGGCCTTACGGCCACACTGGTTCGGGAGGATGACAAAATCACCGATTTGAACTTTCTGATCGGACCGAAGTTGTATGAGGCGAACTGGTTGGAACTTCAACAACGTGGTTTCATCGCGCGCGTGCAATGCGCTGAAGTATGGTGTCCGGTCACACCGGAGTTCTATCGCGAGTACTTGAAAATGAAATCAATGAAGAAGTTATTGCTCTCGGTTATGAATCCGAACAAATATCGAGCATGTGAATTTCTTATTCGCTACCACGAACGTCGAAACGACAAAATCATTGTGTTCTCAGACAACGTGTTCGCATTGAAATACTACGCGACCAAAATGGGTCGACCCTATCTTTACGGACCAACCAGTCAGGCCGAGCGAATGCAAGTACTGCAAAATTTTCAACACAATCCGAATGTTCGAGCAATTTTCGTGTCCAAGGTGGCAGACAATTCATTCGATTTGCCCGAAGCCACTGTACTCATTCAAATCAGCGCGCATGGCGGTAGTCGTCGTCAAGAGGCCCAACGTCTCGGTCGCATTTTGCGAGCAAAACGTGGCATGGACGCGGAAGCTTATAATGCCTTTTTCTATTCCCTCGTCTCTCAGGATACCATGGAGATGCAGTACGCATTAAAGCGGCAACGCTTTTTGGTCAACCAGGGCTATGCGTACAAAGTCATTACGCGACTGGCCGGTATGGAAAACGAATCGCTAAAACTGGGCACAAAACAGGAGCAGGCGGAACTGTTGCATCGTGTCTTGGCGAGCACTGACGAGGATGCGATGGAGGAACGATTACCCACTGATCCTGATGACGTTCTCAGCAGCGGCACCTCAATAAAACGACTCGCTCACCCTGGATCATCGAGTGCAGTGCGAAAACCGGGTCGTATGTCCAGTTTGTCCGGTGCAGACGATGCAATCTATGTGGACACTACGGCAGCGCAGAAGAAAGATCGTAACAAAGACAGACATCCATTATTTCGTCTGTTTCGGCGGTGATCTGTCTGTCTTTGTCCGGCCTTGGGCCATATCGTACACCCCGCCGTTTTATCATTGTCTGTACATATCCCTCTTTGGACCCTCGCCTTTGTACAACCCGTGATCATCTATGAATCAGGTGTAAACTAAAGAACCCAAAAGAAAATTGCTCAGCTTCTGCCCGTTCTTTTTTCCAGCACAGAAAAG
>STRG.21546.8
CTGGAGTAGATATAGAACTTGACGTGTTAGCGGTACAAAACTGGGCACGCAAATGGGACCTTCCACTAAACCTCACCAAGTGTCAATGCTTGACCACAAATACAGGGGCTAGTGGGAATGGCGTGGGTTCGTTGCAAGTGGTCTCGCAGGTCAAAGACTTGGGCGTTATAATGGACAACAACTTTTAGCCATCAAAGCAGTGCACCGCAGCAGCCAATATGGCCAGGAGAGGACTCTTTCGAGTTAGATCCATTATGTCGTGTAGAGATCCGGAGATTTTCGTTCCGATATATCAGGCCACAGTTAGGCCGCATATGGAGTACTGTGTGCAGGCCTGGGCACCGTACTACCAGAAAGATATCGACTGCCTGGAGAAAGTGCAAGGGCTAGCCACTAGAATGGTGGCTGGGCAAAGGGGGTTTAACTACACAGAGCGTCTCCGTGCCTTAGACCTGTTCTCGATGGAAAGACTGCGCATTCGCGGGGATTTGATAGAAACCTTCAAGGTAATGAAAGGACTGTCAGGAATAAGACGAGAGGACCTTTTCTCTCTGATCCCCGAGAGAGGTACAAGGGGGCATAGCCTTAGATTACAAAGGAAGCATTCGAGACTCCAAGTTAGGGCGAAGTACTTCTCAAATAGAGTGGTACCCTATTGGAATAAGCTCCCAGAAGAGGTCATAAATACCACAACCGTGAAAGCTTTTAAGAAAGCAGTAGACCTATGTTGGGTGGCAGTATACCCCGAGTTACGTTAAGCAGCTTTTAGGGTCAGATGCAATTTACTTACTGTTTCCACCTTACTCTGCCAGGGCTGATACTGCACAATATTTCTGCCTTTCAGAAAAAGAAAGTCACGCAGTGTTGGGAGCTACGGAAACGCGCCGACAACGCAACAATCTGCACACACTGTGCAGACTGTGCAAACTGAAGTGAACTGAACTGGACGCACGGTAAGCTCGCGCATACACTCGTCCTAGAACACTGTCCTGTCCTGTCCTGGACTGGACTGCGCTGCACCGCCGTTCCCCCAGCTTAAGCATGTACTCGGCCTGTGTAAAGCTGATTCTCATGTGGCCGGTGTACTGCAGATTGTTGCTGGTGGGATGTGAGTGGCGATGCGGTCCAGTTGTATTTTGTGTGTGACGCTTTGATCCATCTATGGTAAACTCTGTCAAATGAGTGGTTCGTTTCGTGATAGTTTGACAAAGCTAGGCAGGAATTAATCTAGTAGTCATTTGGAAGGTACCGCCGTGTATCGGATGTGGAACTAATCCGATAGTGTTATCTCAAATATAATTTTTGAATGTGTGATTGATTTCGTGGAAAATAATTACGGGTGTTGTTGACACTAGGCGTGCTGTTAAATAAGAAATGACATCCCGTTGTAGTTTGCCCTAATGTTTAGATAATGAACATAAATCCCACAAGATAATATCGTTCGCCGATGTTATATAGGGTAAATGAGTGATTCAGGATATCTGAATTTACTTGTGTTTATTATTTTACCGTATATGCACCGGGACTGGTGGCCACCAGCCAACCCACGCGGTGCTTCAAAACTGCTGGACTGATCCCGTACTTCCCTTCCATAGAAACCATCCATTAACTAAAGCATGACTCTCTTGGTCATGTGTCAGCCTAAGATTCCCTGATTATAAACCCTTATTCCCTACTTGAAAACTGCGATTGTTCCACGAACCGGCTAGTGACCCAAGCAAGAACCCACGAACGGAACTATCACGAGGGCCCCGCAGTTAGACCGGGATACGTGTAAGGGGAAAATTAAACACAAAAGATGAACCCGGGCGATTTTTTACGTCTTCCTCGGTGAATTCAGTAATATTTCGCGTTTTGGTATGGTACACCGTCCAGGAAACATTGGCCGTTTTTGTTCGCCGCTTGCCGGAGTTTTGCACACAAAGATCGACATGTAAGTTTCCCGTTGCAAATGCCGAAAGTCACCGTGGATCGATTCAAAATCCGGAACAGAGCAAAATCGTCAACAAGTATGTGCTCCACTTTGTCAGTCGGATGGCACAGGACGCAACAGAAGAATGACGGACCCGCTTTGCGTGCACGTCCATGTACGACCTGTCAATCAATGAAAGATAGATTATTTCCACCAGCCGAAACTAATTATCATGAAACGAACTACTTATTCCACAGAATTTACCATACAACAGTTAAGTTATTGTACACCTTAGACAGTTGGGTCACATCATCATTTACTTCCCATCGGCAGCAACCTACAGCACATAGACGATATAGGAATAATTAATAAGCTCCCGGAATAATTGTACTACCTCCTTCAGGACATTCAACAACTTTTTCTGTTTATTTGTTTCTCAGTTTGTTGCTTCTGTATGACGTGTCAACGAAATGCCTAATTTTCCAGACTCTTGCATTAGTGAGTTTCTTGGATTCTCCGGTGCTTCGGCACTTGGACGAATCTTCTTTACTATTAAGCTGTAACTAGAGCAGATTTAGTTCTAGCTGTCCTTTTCAACGACTTTCGGCTGACAGCCATTAGTCACACCAACAGCATGGTCATTTCCGACAATAATGAGAATAACAATAAGTGGTAATTGGCAGTGAATATTGATGTTACAGGGAAGTGGGAATGGAAAAAGGCGAGGCAGTTGTCTAAAGTGGGCAAGCCGTACAGGCTCCTAATCATCTTTGTCCGAATACAGCCCTCCACACCTTAATTGGCTTCCTTTTGACCTCAGGCAGCACAGTGGAACACTCAGCCGTCCTTTCAGTAACCCTCAGACGACAAATGTTTTTGTAAACATGGTCACTTTATTTGTCGAACGTGTGAAGCGATCTCGTTATATCTAAGACGAGATAAATCCTGAATTTGACGTGATTGTTAGTTTATCAAATACAAATGTCTGTCTAGGAAGGACAGTTTTTGCCACCTTTCAAGTTAAATCTATATGGGGTTCTTCTGGTTTATAACTGTGAGAACTCGTAGACTTATAGGTAAGTTATTAAGTAATATCTTGTACTTTGTGGACGACTCAGGCAGCACGAGCGTCCCCCTGAGCGTCACCTGGGTCCCCTGGCCGTACTATCGAATGACTCTTAAAGTTACACTCACGGAACTTACTTTACTGCGACTAGCTCCCTGGAGAGGATGAGCCGACCTCATGAATGTCTCTGATCGCTGCTGTCCATGCTGGGTGGTTGGCAGCAAAGTCCTTGCAGATGTTGATTCAGTTTGATTTCCCTTGGCGAGTGCCATACACCATACGAAAGGAGGTTTCATCCGATGATATTTTGGATCAATACAGCACGCATTCCGAATACTGTGATCCACCAGTCCACGAATCTCCATTGGTTAAACAACGCAAGCATGAGAATAACAAAGGCTCGCATTTTATTATAAATGATTATGTGGACTCCATTGACTTTGGTCTACTTCCCGAAGGCTGGATTCGTTTGCGTCATATATCTGGATTGGCCATCTATTTACACCGAGTCACGCGCGTTGTCACTCTGTCTCGGCCATACTCTATCGGTCCAGGCAGTGTGCGCCACCATTCAATCCCCGTGGTTGCACTGCCTTGTCTAGCTTTTCGCAAAACTCGTCTTAGAGAGGACAACAGCAATCATTGTGATAAGACTGAAGACAACGCCTCTCCCGATCCTGAAAGCAAGTCAACCGATGTCATCAAGTCCGCTGGATTGCTAACAGCCGCTGATGATGGTGAGGAGGTAGAGTGTCCGCGCAAATCTGGTCGAAGTAAAGAGAAGGTAAAGGATAATACATCAGATCCAAGTGTTTCCCATTTCGCCTGTACACCATCGAATAAATGGACCAATGACGAAGGGAACTTAGACATATCTGTGCCAGACAGAGAAGAAGGAGAATTGTCCTCCGGTGAGGATGTTGATGATGAGGATGAAGATGGTGATTCAACAGCTACAGCGGGTCGACCGAAAAAGTGTCCACGTTTAGAACAACCCTCAGATGCCCATCTGAAGGCGAATTCTCCTATCAAAGTTCAAGATCCGTCGGATTTAAACCCCATTTCTCATGGACGTCATACTGATTCCGTGACCGCAGAAGAAGGCAACACCAAGATTGCCGAAAAGTCGATGGTTCTAGCCCCAACCGGAAGTGTTTGTTCGGCTCTTTCTGGTGGTGGTGGTGGTCGACGCCGACGTCGTAAACGCGTAATAGCTGCATGTCCTCGAGTCGTAGCGCCAGGCAATCCAACAACAACGGACACTAAGGAAACTTGTACGAATTCACCTGGAGATGCCCAACTGACTGCGATCAATGACTTGAATTGTGTGAAAACACAAGTGTTTGCTGTGAAGGACAAAGAAATGGAATCACTCTTGACCACTGAAGAGATCCGAGCCTATTGCTCCCGTTTGTTCGAAATCCAAATCGAACATGTGACTAGCAGAAGGTGTCACAAAGAGGATGATTCCGCGCCAGTCATTACAGAAGCAAAGACACAGCAAAATCGCGTTCTTATGATGCCTGAAGAAGCCAAAGTAATCCGCTATCAGTTGCCGTCCACTGATGGGGACCCTCTTCGGCGACCGTCAAAGGAGGGACTAATTAATTTGACGGGAAAGTCGTTTGTTTGTATTTTGCACGAGTACTGCCAAAATGTGATTCGCCGTCCACCTACCTACCAGACTGTTGTGCAAGAAAACGATCGAAATCCGTATCAGTTAACTGTGCTGATTGATGGGAAACCGTGCGCCACAGGATCGGGTCAGAGCAAGAAACAGGCTAGATTGGATGCAGCGCGAAACGCCCTAGCGCGTCTGATTCCTGATTTCGAAAAGATCGTCGGATCAGATTCCCAGCCCAGCGGTCCCTCTCCTGCCTCAGAGCGGGATCTGCAGCTGTTCGATTCCATACCCATTGCAGACCCACGTCTGTACGAATTGTCCGTACGAATGGCCCTACCCACCCCATATAACTTGCTGTTGGAGTGTCTCAATCGGAGCTGTGTTCCGGAGTCTGACCTCAAGTCGAATATGGTATCTCAAGGTCGAAGCAAACATTTTTTTACTCTACAACTGAATGAGCGTTCAGTCAAGGTTCCTTGCAAAAACAAACGCGAGGGTCGTCATCTGGCGGCTCAGCATCTGCTTGCTCGACTGCATCCGGAAGTTCAAATGTGGAGCGATCTTTTGCGCATGTATGGTCCCGGAAGCAAACCAGATAAGAAGACCGAACTGGAAACCATTCAAGGTGCTCAGGCCCAGGAGAAATCGACAGTAAAGACCAGTCTTATTCGTCTGTTGAAAGCAAAAATGCGCGAACTGGCAGCACAATGGGAGGAGAACGGCGGGAGTGCTCACCCCAAAGGAAAGTTTTTCGTATCTCCAGACAACCTGCCTGTGGTCACTTTCCATCCGGATTCCAAGACGGATTTGTACAACTCGATTCCGGAGGCTTCTGCTTCCCTGACAATACCTTCTTCACCGAATCCAGCATCATACTAGAGCTTCTGAGGAACCACGCCCTATTTCCAGTGCGCCGTCTTCTGTTTTTATTTCATCCATACGGTACTGTATCGTGAATTAATCAATCTTTCATTTTCATTCCGTTCACATTCTTGTTCTTAACGTGATGTCATGCATTTAGACAGATAAATAGATCAAAAGTATGGATACTAATGTATGTCTCATTTCTCTCAGTATTCATTCCTGGACATGACTGTAGTACAAGGGATATACTAATTATCAGAAGAACTCACTGCATTATCGAGAAAAACCGACAACCAGGACTGTGAAGTAAAATGTCGAGAGACAAAATTCTAATAGATCGAATGTGGTAAAAAAAACACCGGGGACGGAGTGGAGTGCTCTTTCATGCCATTAAAGTTGAACAACTGCAGCGGGGTGGGACTTGAACCGCAAACTTGACAATCTGTGACTGAAGTCGTTCGGCTGGTAAAAATCCACTCACCTGCTCGGACGCAGTGCGATGAACTCCTAGTTTCTGGTCATTACCGGAATTTCTTCAGGTTTCGGATACCGACACCATCGGTGAAATAACCCCTCACCCCTCCGCTAAACCCGAACGCGCTTACTACTTTCTGTGTGCATACTCAGCCGTCTATACAGACAGAACAGCGATATAGTTGCGCCATCGAATAACCGAACATATTCCGACATGGCTTTGAATTCATGGAAGACAATTTTGTCACAATGACATAATCGACAACACACCATCTGTGGGGATCGAGAAATTCCGTCAGCCTCAGCGACGCCTTTCAAGTCACCCACTCTAACACCAACAACAGGGTACTTGTCTACGCCAAAACACTGGCCAAAAACAATTACAACCTTGATCTGTGCAAACAACGTGAATTTACTAAGAACGTAGCTCTACCGTGACGAAAAACTATCCCGCCGTCTCCTGTGCCCTACTAATTTGATGTATGTATGCAGTTTTGCTTCCTTCAAAGTTCGTTCTGTTCTGACTGTATAAACGAATACCGTGGCTACAACGTGCACTTGTAAATATACAGCAAAATAGTCTTGGATGCATTGTGTCAACCACTGTTTTTCGCATCTTTATTCACAATATATCGGTTCCGTCCTTTCATCCATCTGCCTCACACCTATGTACTTTGGTTTTGGTTACTACCTCCCAGCGTCGTCTACTCGAGAGCGAAACGAATAAGTGGAAATCATGATGACGAAGAAAATGCTCAAATGCAACTGCGCCAATGACCGTGGCAACCGGCCATGTCGCTGAAGGTGGCCAACCATCCGCCTAAGAAACAGGCAAAAACCAATAGACGCATTTACACCAAGGCAACCAAATCGGAGTCAGCTGATGGGGCGGGAAGTTGGCCAGCGGAACGACCGCGCGATATGCAACTACAACTCATGAAGCAAAGCTTTTCGGATTTCAGTTATCTCAGTAATATTTTCGCGACCGAAACTCGACGTATGAAGCAATTCAGGCGCAACCTCAAAGACGGATTCGTCGGCATGGGCGCCGCAGTGGACCGATCGAAAGCAAATCGGCAGTCGGCTTTGAACTGCGCTGTCTATCTAGACCGGCACGCAGAATTATTCCATAAATTGGACCCTGGACTGAGAAACACCAAAAATTCTCTATAAGTCAGCAGATCGTGGTCAGGTGGACCTTTATACGATACTGCAAAGAACAACGAACTGCGGATATGTTTGTTGAAACTGGGCTTTTCGCGCTCAACTCTTATCATCCCACTATGAACTCTACTGATTTGTGTTCACCATGAACACTCATTTCTGACAACGGATTCTTGAAAGAAGTTTCGAATTTTCTCCTCATTTGTACCAGAGACTCTACATCCTCGAAATGTGTTTTCGAATTACAAGAACACAAAACATAGGTGAAAAGGATTAATGTACTTGGTTCCGTCCCTAATGGTATTCTAGTTTGTCCTCTGATAACCTAAGTGGTTTCATGTAAACTCAGTTGATGTTTCACTTGTTTCTTGTAAGCTGCGAATATCCCACGTAGTTAGTTTTACCAGTGCACGGGTTTTTTATAATTTTCCTTTCTGCTCTTGTTTTGTTAATTTATTTTCAACACACGAATACGTACTTCGAAGTTCAGCCCATTTTTCGTTAAATTTCACTCATCTGTACAAGTTACATACTGAACTAAAGGTTTCAGGTGTAATCGGTTCAACGACTCTAGAAAAATAAACAACTGCTTACTGATCGAAGTTCTAGAAAGACTTGCCGCGTACTCTTCGTCAATTTTATTTAGATTTAAAAGTACTCAGTCCTGAGAGACATGACCGCCTTCAAAAAAATGGACCAATTCCAAATGTATGGAAGAGATAAGTTGGGTTAGAAATGCGACGGAAAATGTTCCTGGTGGATGGTGTTCAAGAATCTCATAGGAAAGTTGCTTGTCTATGACAATTGCCTTGTAGAACGAACTTTGTGCCACCAAGCCAATCATGTTTACAACAGAACGACTGAAACGGTATAAACAATTCATAAATAATGTTTTTA
>STRG.4389.1
ACGGTGGGCACAGAACTAAACTGTTTTCCTACTGAGATCGGGACTGTTTCATTTTGACAGTCAACCAGTTGAAAGAAATCCGGCTGTTCTTGTTTTTTCATTGTCTGTACCGCTATCATCGAGTTTGTTAACTTTATCATCCTTACGATCATCACTTTCATTATCACCCTCACAACTGTCATTCTTAAGAGTTTCAACATTACCAGCAGTGAACGGCCGTTGACATCGTCAGTTTAGAAAGACGGTGGCAGATATAGAAGATATCGGAAACAACTGAGCCACAGTCTCAACTGGATCTTCAAGCAGTGTCCAACATTCACCCGTTTTGCCTATTTATTCACTAACTTACACACATACAGCCGTGTACACACGCACACACTCAGGTCCAGGAATACCAGAACAGACAAATCGAGCACTCTATACTTGGTGAAATGTACACAAGCGCTCTGGGCACACAGTACTCCATAAACATGTTTATCCCCACAAACGCAAATGAACAAGAGAGGAAACATCCCCGGTTCTCAAGTCCATCGTTGGGTTTGAACGCAAGCATTCAGTGCATAAACAGAGCCTATCCCTCTACAAATGAGATGATTCGTAGTTCATCAGTATCTGGTGTAGATAATGATAGGGAGCTGGAAACTGAAGTTAACCCGGAGGTCGACATGGTTTTCATGTGGTGTGGTCAGACTGATTCGGGGTTGTCAGAGCCCAGAATTGAGTCTGATCGAGAACTATATACAACCGACTCGAACAAATCGGAATCAAGCCTGACACAGTCTGCCGCGGACCTCATATCACCGGAGAAACAATCAAACGAGGGTAACGAGCATAGCTTGACAGATTCACCCATGGATGAGAGCGGATCGCCAGCTGAAGCTAAGTCTACTAGCTTGGATACAATGATATGCTCTGCCTCCGCCGTCGGACCGCGGGAGACAGACACAATCAAACTGTTCATTGGTCAGATCCCTCAATGGATTGAGGAACGGGATATACTGCCACTGTTCGAAGTGTTTGGACCCATACACGAATTGGTGATTTTACGTGACAGATTCACTCGGGCACATAAAGGTTGCGCTTTCCTTACTTACTGCAACAGAAGCGCGGCTATTCGTTGTCAGAAGAAAATGCACAATCAGCACACATTTCTTGGAATGACACGACCAATGCAGGTGAAACCGGCAAGTCACGAGCCAAGATACGGTAAGTGCAATCGGTTTTTGGTTGGATCTCCGATTACGCATGTACCACGTGATCCCTAGGCCTAAACAATCTCGTTTGGAGATGGAATCCCTCAAGAGAACTACTTTTATTCGCTTCAGAAAACTCTCCCGTGTCATTCTACTAGAATCGTCATTTAGCGGGTATATAAACCATTCTTCTGCAACAAATTTGCTTCAAACTGAAATAACAATATTTCACGAGTTCATCTCCTTTTTAACCACCAGCCGACTGGAATAGCACTGAGTAAATTAGTTAGAAACTGAGGATTCTGGTTTTAGGAGCTGAAGACGAGTTTACCTTGGAAGGATATAATTCCGTTTGCATCACCCACTCAACGACCAGACCCAGAATAGATTTACGTGGTAAGTGAATGTTTTCATTACCAGCCCGTTTGATTCAGAAAAGTGGATGGTCGACGAATAGAGAGGATCGAATTGTGATGGTTTATTCAGCTGAAAAGTCGTGTATAACCAAAACGAAGATTGTTTGCCTAACTACGATTTAAACCTCCGCGAACTTACTGGATTTTGAACCCCTG
>STRG.18445.6
GTTCGTGGATGCAAGAAGGCCACTGATCGCGACAATTGACGGGTCTGGTAACCGTAGTTCTCGAGTGGCCCGGGTTCTGTCGTCAGATTGACTGCTTAGTGTTGGGCAAGAGTCCTCGGAGGTTACTATATATCCTTGATTTCTGGAGCCACTGGTGATACGTGCAACATGGTGAGAAAGGCAGTGGTCAGTGGGGCTTGCCCTACTGTTGAACGCTGTACGATGATGATGATCCAGGATTAGCTGAAACGTGTCTTCTGTTGTGTTCGTAGAAATCTATGGAGGAAGCAGGGTTAAGAAACATTAGGGACTGCACCTTCTGGTACATAGTGCAACAACTTTAATGTTAAAAAATGGGAATCTACCCAGTTCTAGCTCCATCCATGAATGGGGATGATACCCAAATGCACATGTGGTGACTGTTGTCAGTTCTTTGGGCCGCTGATAAGTCTCTCGCTAGCACTCGCCTTACAGTTTTCTCAGGATGCCTTTCATTCCATGCAAACAACTGAGACGCCATTTGCATACAGTCCATCTGTGGACGCCATTGAAAGAGGGGAAATAATGGAGAGTCCCACTTGCATCTCATGGCACAGCTTGTCTTTTACTACGCAATCGGCCTTAAACCATCAAGTTGGGAACCAGGGGCATGTATGCATTGTATGTTGTTGACATGTGTGGGTATGTAGAAGTAGGTGTTCGTCGAATGATGCTGGGGAGGCGGAATCCCCGTGCCTGGTTACCCATGGCGTTTTTTTTACTGTTCTTTTTTTATTCGACCGATTTATGAGAGACGCGACCGACAACCCTTCGCTTTTTTCGTTCATCATTATCGTCGGCTTACGCGGTTTGGGCTCTTGTCCGCTTTTTCTCTCTCTGTTTCTTAAAGCCCCACAAACTTTTTCTCTTTCCTTTCTTTCTTCTTCCTCAATTCACCTTGTTTCCTCCTCATCCTCGAGAGGGTCTTCATCATCATAATTTCTTCCCTCATTTTCCATCTTTTCATTCTTTTTCTTTTCACCACTTTCTTTTTATTTCCTTTCAGTTCGCATTCTTCTCCTTCGTTCTCTTCTTTCATTTTTTTAAGTTTTTATGTTGCATCTAGTCGGCTGAAGCTTGCCGCACGGAACATTCTTTATGTCCTCTCTTTTTTCGGTCTGGTCAAGTGGGTTGCACCAAAGGCAAGAAGCATAGTGTTCAGCTGCCGTGCTCATGGGGTTTGAAACTAAATGAGTGATAAGCGTGTGGTGCGCTCTGGTGTCCCTCCCGTCTGGTTCTTAGTCTAAAGTGCAATGTACGACTGCGTGTTATCGGTCAGAGGGAGAATAGGTAAGAAATATGGGGAGCATAGCGATTCCACTCCAACATTACACCATACTTGAACACCCGACTCTCAAACAAGCTCCAAACAAAACTGGTTCGTCATCAGCATACCAAACCAGGCACCCTCTAAACCACCGCAACCCTGTGTGTACGAACGGCAATATTCCAAATGGGGTAACTAGGATCTCCAATGGGTCACCTGGTTACTGCTCGACTACATGCATGTTAAGTGGCCTTTTGAACGACTGCTTGCAAGTCGCTTCAACTACGGGCACTAGTAGCAAGTTCCACGGGTGGCAGACACGTACCGAGAAACAGTGTTCCCTGGCCCTCAGTCGTGGACATTGCCGCTCCAGCTTTAGGAAGTGACCGCGCAGCGATGAGGTAGACGCTAATGTGAACATGTGCAGATTGGGGTGTCCCTCGGAGCATAGGATGTTTCGCAGTGGAATTAGGTCCTCTCTAGCGCTTCGGTATTTCACACTGTACAGATTTAGGCAGCGTAATCTGTCAGGGTATGTCATACTGAATAGCTTTCTCACGAGATTCGTGGCTTTCCGCTGAACTCTCTCAACGGTGTTCATGTCTCGTCGGATTACTGATGGACACCTGGATGTTTATCTCCAAGTGCTGTCTGATCAGGTGTGGGAAAACCTTTTGGGAGTGTTTTAGGCGTGGACTTACCTAGGAGTCTGCTGAGTTGGTTAACTCTGAACATGGCTCTGCGAGCCAGGATGTTGCGTTTTTTGGTCTGAGACAGATCACTTACAACGATCGTGCCAGGATCTCTCTCCTGTGTAACCTGCTGAAGTATACTACGTCCTAGGGAGTACTCGTTTGCCCGATGCCCCCTACATCCTTGACCTTACATTTGGACGAATTAAATGGCAAGTCATTGCAGACTAGCTATTGGAACAGACTGTCAAGATCAGTTTGTAAAGTATCTCTGTCCATTGCCGTCCGAATCTCCCGGCAGATCTTCACGTCGTCGGTTTCATCATCATCATCATCATCATCATGGTACAGCGTTAAACAGTAGGGCAAGCCCCACTGACCACTGCATTTCTCACCATGTTGCACGCTGAATTAGAAAGTATGAATATACAAGATGAACAGGGAGTGGACCTACACGGGTGGGAAAAGGAAAGAATGCCCTAGTAGCCAACTCACGAAATACACAGTCTATCTGTACAAACGCACATCGATCAGTCATTCTGATTCGATAGAAAGTGACAACACGATCGCCACTGTTCGCGGTTCGCAGCCATATCCTTCAGTGTCTCCAGCCAACTGGTAGACGGATCTTTTGGACCCCAAACACGAAGGCCTGAAGCACCACATTTTCCTAANNNNNNNNNNNNNNNNNNNNNNNNNNNNNNATAATAGGACACGGTACGGTAGACGTGTGTTTGCCATACGTAACACGTGTCCCAACCAACGAAGTCTACTAAGCCGGATGCGCTGTGACAGAACGTTCTCTGAATTAATACCCAATACTCGCTTTCTGACCTCAGCATTGCTCACTTGGCCATTCCACCCAATCCTACCGATACTACGTAAACATCGATGGTCGAAAACCTCAAGACGACGAATATCTTCAGCACGCAGACTCCAAGTTTCGCAACCATACAACAAAACTGAACGCACAGTGGCACAGTATACACGACCCTTCAACTTCAGTGAAATATCAGATCGACGCCACAAGTGCTTCAGTCGAGCGTACGCCGCTCTAGCCCTGGATATCCGCGTGCTCACCTCTACTACTGTGCTCCCATCCGTCGTCACGCAGCTACCGAGGTAGGTGAAGTGGTCGACAACTGACAGCACCTTCCCGTCGAGCATCAAGCTCGGAATTGTTGACGTCCAGTCTTGTAACATCACCTTGCACTTTGAAGGTGCAAAGCGCATGCCGAATGGAGCTACAGCTCTTGAGAGTCAATCTAGTACACGTTGAGCATGTTCCGTGCATTCGAACAAGCAGACAACGTCGTCCGCGCAATCTAGGTCACATAGCTTTTCACTATTTCCTAGTTCGACGTCTGCGTCCTGAAGATTTTGCAACGCCTTCTCTATTATTTCGCCTATGACGAAGTTGAACAGGAATGGGGACAAAGGGCATCCTTGTCGAACACCACTGGTCGTTTCGAACCGACCGGATAGTTCACCGCAAACCCTTACGCGGCCAGAAGTATGAGAATACAATGATCTCATTAGGTTCACGAACTTCTGGGGCATACCTTTTTGATGCAGAACACTGAAAAGCGATGTTCGATCAGCTGAATCGAAGGCGCCTTTCAGGTCTATGAAAAGCATTATTGTCGGTCGGCGGTGCGTGTGACGCGTTTCAAGTAGTCGACGAAGGGTAAAAATCTGGTCGATGCATCCTCGACCTGGGCGGAATCGAGCCTGCTGTTCGCGGACATTCCTCTCGCGAGCCGGTGTAAGACGATGCAGCAAAATCGAAGCCAATACTTTTGGTGACTATCGGAATTGAGCTAATCCCACGATGATTACTGCAGTCATTGCGTATTCCCTTCTTGAAGATGGGAACAATCAATGACTCACTCCATATTAACAGAATACGCTCCTCGTTCCAAATGTCACGGAGCAAAGTGGTAAGTGATTTTATCAACGCCTCACCACCCAGTTTGAAAAGAACTGGAGGAAGTTCGTCGGGACCTGCCGCTTTCTCCCGCCTTAGTAATCGAATATATGACTCTACTTCTACTTCCGATGGGGGCTCAAGTGATACCACCCAAGGAGTTGCAGTTGTTGACACAAGAGTAACTACACTAGCGTGCGGCCAGCTAAACTGCTGCTTGAAGTATTCGGCCCATCGGTCAAGCCTTTGCTGTTTGCTATGGATGGGTTCTCCATTTCTACCCCAAATCGTTTCACTGACCTGGGTTCGCCGTCCACCGGTGTCACGAATGAGTTTGAACAGTCTTTGACTGTTACCTGAAGCAGCTGCTATTTTACCGTTTCTTCGGCTACTCTGGCCCACCAATCCTCCCGATCATTATTAAGGCTTTTCGTAACTTGTCTTTGCAGCTTTCTCCTCATTTTATTCATCTCCTTACGGTTCGAGAGCTGACGCTTTTGCTCCATTATACTCAGCGACTGTTGCGAGATCTAGTGTCTTTGATGGACAACGGATCTAGGACCACAGGCGAAACCTGCTGCAACGTTCATCGCCTGTTTGATATGAGCCCAATGCTCATCTACATTACTGTTCGTCGTAGATTCTAGCTCATGTGCTAACTTCTGCTCATACCGGGTGTGTACTTCTGGATCACACAAACGTTGCACGGCTAATCGGGTTTGCGGTTTGCGACGATGACCATGGAAATGGAGAGATAATCGCATTAAAACTAATGCATGGTCCGACTCTACGTACCTGCACCAGTAAGATCTACAATTCTGAACAGAACTGCGCCACCGGTAGCTTACGGCGATATGATCAATTTGACTCAAGATACCTGTAGTGTTAGAGCGCCATGTCGCTGTGCGACGCGAGCTGTGTCGGAAATTTGTGCTAGACAAGAACAATCGATTGTCTGCACAAAACTGGAGAAGCCTATCCCCGTAATCTCTGCGCTCAGCAGGTAAAGCACAACGTCCACCTAAACAGGCTTCTGACACACTAAGTTTGCCAACTTGTGCATTGAAGTTACCAGATAGCATTACAATGTCAGAACCTTTACTGCTGCGAACGAGTGGCGAGGGCATCATAGAACTCATATTTCTGCGCGTCTGAGCTGCAGTCCGTTGGGGCGTATGCCGAGATCACAAACAAATTGCGCTTAACACAACTATCCTTTCGAACGCCAACTGACCCTTGGAGTCTTACAGCACATAAACGACTGTTAACTGGGATCCAGTCTAAAAGGGCAGCCTCAGCCTTGTCAGTCAAGATTATTTGTACACCACGTTGACCCGCAGCTCGAGCTACTTCGTCTCCTGAGGTGCGCAGAAAATACCTCGATGAGATACCAGGAGCAGTTAGTTGAATTACATTGCTCGAATCCTGGATACGCGTTTCACTTAAGCGGCAGACATCAATCTTCAGAGAATCTACTGTGAGGACTAGGCACGCCTGCTGACCGACCTGCATTAGTGTACGCACGCTGAAGGAGCCGAGATTAAGAGGCTGACGAGGCTTGAGAAAATGTGAGTTACCAGACAGAGGATTATTCCCGACACTATTTGACAGTGAATCGTTGAGAGTATCAGCCGTCTTATCAGTGGGTGGATAGATGGGGCAAAGAGGGATGGTTAGGGACAGAAGACAAAGGTTGAATAAAAGACAGGGAACTCGTCGGTTTACAGTAGTACATTTGACTGTACCCTAGGATGGAGATCGTAAACAGAGACCGGATAACCAGGGTCCTAGTATGGACCCCTGAGGTACTCCGCTCGGTGCCCGATGGCTATCGGATGGCGTTCCGTTCACTCTAACCCTGAATGTTATGTCAGTCAGGTAGTCGGACACCCAAATGACCAGAGTTTCAGGGAAACCAAATCTTGCCGGTTTTCCGTAGGAGTGGCAAACACGATCAAAAGCCTCAGAGAAATCGAGGAGTATGACGTCCATTTGGACATTCTTGTCTAGTGCTCCGGTGTACCACACCATTGTTTCTATTAGGCTGGTTTAACAAGGTCTACGGCCACGGCAGGCTTGCTGAGCATCATTCAACATGTTGCCATCATCGACGAATCGGCAGATGACATCATCGATGAAGCCTTCCATGACCTTGGAGACTATGGAGAGCAGTACCACCAGGCGGTAATTTTGTACTCGGTTAAAGTTTTAATTAGCCGACGTTTCGGTGACCGCGGGTAACCTTTTTAAAAACAATTTCTTTGATTGAAAATTTGCCTTTAAAAAGGTTACCCGCGGTCACGGAAACGTCGGCTAATTAAAATTTCAACCGACAACGCTGTGCTTTTGACAATAAAATATTTTTAAAACCACAACACGTGACGCATCGATTCTTCGACATACTCCGAACTTCGTTCGGTCCTGACATAACGTTGGTTGGTTTGTAATCGACGTATCTAAACATTGACTGGGAGGATCTCTTGGACCCCAACCAGCAAGTCTAACACGCTCTACATGGCTAAGTCTACAGGTTAGGCTTTTCATGCCTTTCTTCCGTGTCATGGACTAACCACCCTTATTCATCTTTCACCCGCTACCCGCTTGAGGGAACATTGGGTGCCGAAGAATCCTGTCAGGGGACATGCGTAGCACATGTTCCAACCATCTTAGCTTGGCGGGCTCAAGTGTTTCATCTAATGGTTTGGTTCTTGAACCTTAGACTCTCTGCCTAACCTCAGCATTGCTCACATGATATTCCCACCGGATTCAAGCAATAATACGAAGACATCGGTGTTCAAATACCGACAATCTTCGTATGTCCTCCACCCGCAATGGTCATGTCTCCGAACCATACAAAAGCACGGGCCTGACTGCTGTAGCGTGCACTCGGCCTTTGATAGGTAAACGGATGTAATGTCAACACCAGAAATGACTCAAGTTGACAAATGCCAAACGAGCCTTCTGTATATGCGGAGACACGTCCGATATCCGATCTCCGGGTGAAGTGCAGCTACCAAAGTAACGAGACTTATCTACCAGGCCTATAGTTTCTGAAAATACTGAAAGGTTTGGTGTTGGACCAACCCAGTCCTGCAAAAGCATCTTGCACTTTGAAGGTGCGAAACGCATACCGAATGTTGCTACGTAATCCGTCAAGCTGTCCAGAAAAGCTTGCAACTTACCTGGATCTTCACTTGGAGGAACCTTGTCGTCCTCATTTTCAAGGTCTGGTACTTTTCCACCCGAGGAAAGTTCAGTGCCACTGTCATCAACTGGCAGACGCGCTCTCTCTAGGACCATCATCATTTACTTTGCTCGCACTTGTGGGTCCACGAAGCTAAATTATACACCAGCGGCCACACCCTGAAAAACCGTTCGACAGGTGGGCTAAACTACGCTTAGGGTTACCGAGGTCTAGAAAACTTCGGCGAGTCGGTGTTTGGCATGCGAAGACAGATACTACTGAATGAGCGGACAAGATCCACTGATCTAACGGCTGCAAAGGAAAACTGCCCAACTTACCTGACCTGGCGTTCCAGAAGAGACGAATGAGCCGAATAACGAGCCACTGGCTCCTCTGGAAACACCTTGCTGCTTTGTGGGTTGCACTTGGGTGTGCAAAGGCTAGAGGTGCAACCTCAAACAAAACGACCGAACGATGCTGGGGACACCACTTCTTACCCTGCTCCCGCGACTTTGATTATTCACGGGACCTCGTGCCCTCATCATGATACAGCGTCCCCGGTAGGCGACGCACCTCATGTCCCAGCCGTCAAGATGAAGGCAGCAAGCTGAGATTATTCGCTGCAAGAAAAGAACAGCCTGTTGGAATGTCAGGACGTTTGTAGACGTCGGTAGCCAGTGCATCATAATACGGACTGTGCATGACTATCACATAGATATTGATTGCCCCTCGGACGTCCGCCTACTTAACTCAGGCAGTCGACAGATGAAGGTCCCGGGAGTGGGTACATTTTGTTGGCCCAAAAGACAACTCCGGTCTCTACGGCGTCACGTTTACTCTGAACAAGGCAGATAATTACATAATGATCTCTTGGAAACCAGTCTCATTCAGACCCGTTTTGGCACGCTTCAAAGGCTCCGTGCATGATCTGACGGTAATTATGGTCTATGCTTCAGCCAACACCACTAATGACGAAGCCAAAGACGAATTCTACTATTACTTGCAGGTAGTAATCAACCGAGTTTCGAGGAGTGGCGTACCTCTCGTCGCAGGAGATTGCAACGCTTGCACAGGTACGGCCGACGAATCCACTCGCCATATTCTCGCGAAATTCGATCTCGGTAAGCGCTGAGAGAACGGTGGCCGATTGATCGATTTACCTGACGTCAAAAAAACAGTTGCCTGCAGCGCTCAATTTCAACACCCCAAGAAGTACCTGCTGACATGGTATTCCAGTGACGGTCACCCTGCACACCGACTCGATCACATCTTGTCTACGCGTGCTAGGGTCTCTGCATCCTCCAGGATAAACATTGTTGCCCTGGAAAATCCAGAGAAGCAAGAAGCACTGTCACGAGCAATCACAACTCGACTGATCGCCCCAACCAACACACAAGAATACGAAGTTTTAGTGAAAGCTCAGTAGACTCAAATAAAGTCGACTGTCAAGGAAGCTGTACAGACGGTACTCATGATAAGAAAAAGACGGGCGGAATATTAGATCTCTGAAAGCACGCTGCAGCTATCAACCAAAGCACATGAAGTTCGGCTCACAGGCAGTGGTGAACGCCGCAGACTTTAACGAGAGGTCATACGCCCCGCCAAGGTTGATCGCAAAAGATACTGGATATAAATAGCCAAAAAATGGAGACCGCGTCAGAAACTGGTGACTTTACTAAACTGTTCCGTTTCATTCGCAATGCCTGGAATAGGTACAGCAAGCAAAGTTCGCTTCTTCGTGTCAGAGCAGGAAACCTAATACCCGGACAAAACAATTGAATAAACCGATAGGTCGAACACTTCGGTCAACTGTTTAAACTGGTCTACAAACCACTAAACATACCAACCAGTGTCAACTCCTCCAGCCCAGTACGAAAGTAACTGTGACCCGCCCAGTGCCGCGGAAATCACAGAAATAATTGGAAAACTGAAAGACAGAAAGGCCGCCGAGGAAGATAGCATTCTTCCAAAAGTATATAGAGCCTGTTCATCGTCATTGTTTGACAGGTTATGTGTAATGTTTTGCTCCATTTGGCGAGAGGAGGCATTCCCACTCGACTGGGGCGTGTCCATTCTGCTACCCATTCCGAAGAAAGCTGTTAAATCGGCATGTGAGAACTACTGAGGAATTAGCTTGATCGATGTGGCCGCAAAGAATTTTGGTGCGTTGGTACCAGACCGTTTCTCCGAGGTAAGAGACCGATGCAATCGTCCGAACCAAGGAAGTTTCCGCCGTGGCAGAGACTGTGTGGATCAAATCTTCACACTGCGCTATGGGTGCCAGAAGCCAACAGTAGCTTGATTCATCGACTTCCGGGCCGCCTTTGATTCGGTTAAATGCGAGTCTCTTTGGACCATAATCCAGTCCGGTGGTTTGCCCGATAAACTGTTAATGCCGTTGAGGGAGTACTACTCGAACACTGGTGCTAGGGTTCGTATGTAAGGCGAAGAATCCTGTGAGTTCGCACTCACTACTGGAGATAGACAGGGCTGTCTCTTTTCACCGGTGTTGTTTAATTATGCCATTGATTGGACTACCAGTCAGGTAATACTCGACTATTCTAGTGTTCAGCTTAGCCAGGAAATATACACCTCTGATCTGGAGTTCGTGGATGATATCGGCGTGCTAGGAGACTCTCCCGCTACGCTCCAACCAGTTCTCGAGTGAATCAGTTCTTTCGCGAAATGCATTGGACCAGAAGTTATTTCAACTAAAATCAAAGCTTTCTCAGTCCATTCAAAACAGTCCATCAATGACTGTTCAGTCGACTCTCTCCATTCATTCAAATAACTAGGCTCAAATCTACTTCCCAACGACCAGGCAACAGATGAAGTGGTATTATGAATCGACAGCACCAGGAAAGCTTTCCGTAACCTGAGATGAACGCTGTGGATTCGCATCAACATCAGCTTAAGAACCAAAGTTCGTATTTACCGTGCCGCCATCCGCTCTGTACTCATATGTGGCCGCCAAACCTGGCCACTGCGAGCTGAGGATACCAGATGCGAGAGGTTTCCGACCACTGGTGCATGCGACAAATCTTCAAAGTCAACTGGCGCGATCGGGTATCCAACGAAGAGGCAAGTGTTATGTGTTCTCTAACTGGATGAGTATTATCATGATAAACTTTGTTTGATAGATTTTCTTACGTACGTTTCTTTTAAATTTTAGCGTATGGAAGATTTTCAGATGACTAAAGCCTAAATCACCCGGCATCCTTCTTCCTCAATTTCTCGTATTGTTAAGTCTGTTGCAACTGTACAATCGTACTTGATTGCATTACAGTACAGAGACTATGCTCTAATGTCGATGCGCCTTCCGTCCTCCGAAGTCGTCGACTGCATTGGTTCGTGTATGCCCTCCGGCGACCCGAGTCAGAGGTAACTGCTCCTTGCCTTGGCTGGCGTCGTCATTTTGGCAGGCAGTTCTAAACGTGGGCTACTACAATACGAAAAGACAGAGCTTTTAGGTCTTCTGTTGGTCTGTTAAGTCCGGTTGTGGAAAAAGGACTGGATTACAATCTGCATCGAGCTGGATTTCGACCGCCGCGCGTGGTCAGCAGTGGTCCGTGATATCCATGGAGCCGACTTGTCCTCTCGCAGGAGACAGTCGCTTAAAAAGCAAAATTAAAAGTAACCCGAAGCGGGATCTGTGACGTTAAGAATGACCTACCAAGCCGAGTTGATATCACCTATGTAACACAGAAGGTGAAAAACCAGATAGCCCCTGGAGGTGGCACCGTGTGAGCTATATAAATTATGTCTTATGACACTGCTCGAACTACTGCGCACCCCGTTTTGCTCAATCTGGGGAAAAGAAAAATTCCCAGCGGACTGGAGAACTTCAGTATTATTCCGTCTTCCAAAAGAAAGGTGACAGGACCGTGTGCACAAACTACCGTGGAATCAGTTTAATTGACGTGGCCGCCAAAATATTCTCCGTACTTTTGTTGAACCGCTTCTCGGTTATACGGAACGCGCGCACGCACCCCATTCAGAATAAACTGTGGACATCCGTTCTCCAGAATGACGGAAGAATCTGACAAACAAGCTACAAACTCTACATCAAAACCTAATGAAGCCTCGACCAACCCAAAGGAGTACTTGGAGAAAACCGTCAGTATTGATGTACCATCTGGTCCGCAATGTTACTGCATGAGTCCTAGAAATTTCAGTGTTGCAGATTTCCAGTGCAGCGTGTGCTACCGATGGTTTCACTTAGACTGTATTGCGTTCAACATAGGAAAGTCGCTGCCCTTTTTGACGGCATATCACTTCATGTGCAAGAAATGTAATCAGAACGGTGAAGAAATGTTTTCCAGGAAACAGGCTAATTTTGCAGTGATGTGTCAAACTGCGCTGGCAAACCTAATGTGGCGGAACAATGGAAGATTGTATTTCTCAAAGGAAAAAGAATTAATCCCTTTCTTAGAGGAGTTTTGGGAAGAATTGACAACCCAACCACGCAAAGGGAACAACTTATGGTATCCCAATATTCACAAAACTTTGACCAGCAGTGACGCTTTCAAAGTGGTTGAGTATGAGGGAGATTTGCTGGTTTGTCTTTCAAATACGGATATCGCCAAGATGGGACCAAGTTACGATAGATTTCGAGCTTTGACAAGTCAACTTCGCACAAATATCACGAAACTAGTCGCCCCAACAGGTGCTGCTGCGGTTGTCCAGAATGCCAGTGGCATGTCAGAAGGAGGCGGTGAAGCGTTCAACTCAGTTGGATCCAAGCCCGGGCAGCCGGGTTTTGATAGTGAACTGGCGGATTCGGTGAATTGGCGGAAACGAAAATCACCGGGTAGCGCATCCATGGCCCAGCTAGCCAGTGGTACTGCTAGTGCCGGCTCCAACGCGTATGGCCACTACTCTGCCGCTGGTGGTTCCAGTTACCATAACCAAAGTATGACCGAGTTTACGGGTGTAGTTGGGTCCAGTGGTGGTGATTTCGGTTCAAACGGATTTGGCTCTGTTCGAGGCATCGGATCGCGCGCGAACGGATCGTCAGTAGCTGCTGCCAATAATGCAGTCCCAAATGGAGGTCTGGTTCGACCCACACGGCGCACAGCCGGCGCTAATGGGATTTGTGGAGCAACTGCGATTTGTGGCCCTTCTTTCGGACCCGATGAAGGGCGCGCAAAACTGAACTCATTTGGATTTCCTGTGGATCACCCTCTAAACAAAGAAGGGTATAGATACATCCTGGTTGAATCAGATAAACATGCTGCCGGACGCGCTGTCTGGGACGAATGTGAACACACTGCTGGAAAACCGATTCCGGGTTTATTCTATCGGGTTTATCTGAGTCCGCAAGTTGTCCTGTCACTGAATGATCGAGCAAATCATTTGAAACTCCATGAATCACAGCTGATCATTACTGGAGATAAGGGGTACTGCATGGCACGCGCGACGCATGGGGTCCACACTGGGACCTGGTACTACGAGGCGACCATTACGGACCAACCAGAGGGCTCTGCCACACGAATCGGTTGGTCTCAAATGCTCGGAAATCTTCAGGCTCCATGTGGCTACGACAAATTCGGATACTCCTGGCGTTCACGCTTCGGTACAGTGTTTCACGATTCGCGTGGTCAACACTACTCTGACACGGGCTACAAGAAGGACGATGTCATCGGAATGCTGATTCATCTACCTTCGGCTCCACTTCCGCTCAAATCGCGGGAAAATTTGAAATCAACAGATTCTTCAGGCGATCCGGTCCGCGGTAGCCCGAAAAGTGATCCAGCCGTGTCCACTGTATCCACCTCTGCCGAATCTTCCGTCAAATACCCAGCCCGATTGCTTGAGTCCTACAAGGATCGACCACTGATCAAATTCCGTAACTCGTACTACTTTGAAGAGAAAGATGAACCAACGAAAGCAGAAAAACTTCTGCGTCCTCTCCCAGGAAGCAAAATCACGTTCTATCGAAACGGATTGAATCTGGGCACCGCATTTACGGACATCTATGCGGGTATCTATTTCCCCAGTGTGTCAGTATACCGTTCCGCGACGGTGTCGGTCAATTTCGGTCCCAGTTTTCAATATCCGCCCACTGATGTTCCTGATTGGAAACCGATGTCCGAACGTTTGGTCGGTGCCGCAGTTGAACAAACCATGGCTGATATGTTGTATTTGGTCGAAAACGACGGTTTAGTGGATCGGATGATCAAAAACTATTCTGGGTCTGCATGAGCCCACGTTGGTCCAGAATCCCATAAATCTCGATTCGGGCAGTGTTATGTCCACTACGGTTCAACGTCGCTACGGTATATCATCCAGTAGACGGCCAAGCTATTCTTCAAGTATTTACTCTTTGTCCCTCTCTCTCTCTCTCACACACACACACACACATACTCACTCTTTCCATAGAACCCGTTTGAAAGCTTATTTATTCGCTTTGAATTATCCCGGTATACTATTTTATTGCCATTCTCCCCTGTAATTATATTACGTGCATTTTGTGTTTGTATGTCCTAATGGCCAAATTGTTCATAATGTTATATGTGGTGACCTCGAA
>STRG.1654.1
TGAGTTCAGAAGAGTGGTAATTTGTAGGTAGTTGTTAGGTCTGTGTTCCCGAGAATGACTACTTTCGTGGAAGCTATTCGAAGAAAGTATGAAAAACTGACTGAGTGCACAATCTTTGAGACTTTTACACAAAGAAGTCCTAACAGGATTGGAGCCAACATACTTTTTCCAGCAAAATCCCTAACCATGGATTGTCAACAAATATCTCGTATTGGGTGCGAAGCTGAGTTGATTCGATCAGCTGGACATGTCGTAGAACTGGACCTAGCGGGAAATAAGTTTAGCTCGTGGAATGAGCGCGCCCAGATCGGCTACAAGGAGTGTTCCCACGCAGCACAGTGATCACATAGGTATTCATACTTCTTCGTTGCTTGCGTCACTTAGAGTCGTTGAATCTGAGCCAGAACCCGCTCGGTCCGCATAACCCACAGACAGAAGCCCCTGTCATTGCAACAACCAAAGACGAGGGCGTGGTGGGGGAAGAGCGGTCAGAGACGGTTAAGGAAGAGTATGGGGTTGATTGCCCTTTCAATCATTTGAACGAGACCACACCATCTGCTCATGATATCTCGCAGCGGTCAGTTTCCCGTTCAGGCACCGGCAGACCTTGTTCAGAAGCAATGGAATTATCATCCCCGAGAAATAAAATCCGCGCCACTGCCGGGAGTCCTGTGCTCCGATTTGCCTCGTACGAGCCTGTCCCGGAGACAGGTAACTCGTTCCGAATAGACGCTTTCGAAGATGATGCACAGTCTGAAAATCGCGAGAATTGGTGGCATGGTAATGCATCACCAGACCAATCCGAGGACTTGCTAAACCCTGTCCGCCCATTCTTTCGGCGATCGAGGCAAACCTACTGGGCCCTACCACAGTCTTCCCGCGTCTCAATGTTCTGGCACTGAATGCGACCTATGTGCCCTGGAATTGGGTATTAGAGTTACTACATCGATTTCCGAATTTGTCCACTTTGCATGTAGCTTTGAACAATTATGGCGCCGAAGAGGATCGATTAGACGGTTCGGGGGATTCATTTGATTGGCACGTACAAACCCCAGTCTATCCCCGTTTGCATACCCTGTACTACAGTGATAACGGGATTACCAGTTGGTGGACTGTTTGTCGTCTTGGTCGCCTATTTCCTGGACTAGAACATTTGATCCTCTTGGGCAATCCGTTGTCCCATATCCCAGCTCCGTTGCCAGTCAAACAGACCGGGGCCGGTGTTAAACCAGTGGATGAGGTAGGCCCGCCGGTCAAACCACCGGCCCCGTTAACCAATTCCAGCACGACTACAACTACCACCACTTCTGCCAGTACCAGAATAGCTTCATCACAACCCACACCGGCTCCGACTCCGACCCCAATGATCTCGACTCCCGCGAATCCCACTTCCCCCAATATGTGGTCTGCTCGACCCAGTCGTCTGTTTGGAAGTTTGCACACACTCGGGCTGTCCGAGACGATGATCAATCGATGGGAAAGTGTGGACGCGCTTGGTGAATGGATGCCAAACATGACCAATTTGCGTCTGGGAAACACATTGCCTGTCTTCCAGTCATGGCCAGAATCCGAATGTCGTGCTCACGTGATCGCTCGATTGCCCAATCTGACCACTTACAACAGAAGCGCGATCGATTCGGAAGAGCGTGAAGCGGCTGAACGAGAGTTTGTCAGATATTACGGACAGGTAGAACCTTCTCTACGCCCGAATCGTTATTGGGAATTGGAACGACAACATGGTCGATTGGAACCATTGGCGAACATTGATCTATCACCGAAACGGTTCGTTCGGGTTCGCGTCGCAATGGGTGACAAAGAGATTTGGCACAATCTGAATTTAAATCTCAAAGTTGGACAAGTCAAACGACAACTAGCCAGTCTATTCGGTATCGATTCGAACGAACTGAGGCGATTTCGCTTGCTCTATTTCGATCAGGTGTTGGCCATAGCTCAGGGTCCGGAAGAATTGAAATTCCCCAATCGTGCAATTCATTCGTATCAGCCAGAATCTGGTGATATGTTCGAATTAATTCGATTCCCGGATTTTTCCCGATCTGGCTAGGTGATTGAAGTTGTGACCTGAAGCCGTTCTACCCCCCTCCCCCCCTCCTCCCCACTGTCTTTTCCCCGGGACCGTCACATCATTTTACTGTTGGGTTTTATCTCCCTTACTTCGTGGCCTTTTGATCTGAAGAGCATGCATTCGGGTCCCACATCTTTCTTCATCGCTGTTGTTTCGTGATGGCCACTCATGTGTCTGTCTGTATTTGTATGCGTGCGTGCATTAGCATCACGAGCCGGACCTCGTGTTTGTTCTATCGTTCACTTCAAAACGTTTATCCTTCTTGTCTTTTGGCCCCTATCACAACGCGGTCATTCGCTGTCTGTTCGCCTGGATGACCTTCACATCCTTCACACATATCTGTCCACTAAAAAGTCACTCCGCACGCACATACGCACACACAAAGTACATCCAATCGCACACTGGATTCATCGGCTGTGAACCAAATTCCCTCGAACCGACTGTGATTTCGGTTCATCTAAAGCCACATGAGCTCGCCACTTGGGCGGTGCGGCACTATGGACCGGTCGCCTTGACCACCCGCTAACTAATTTGTGACTACCTATCCTCGAAATACTTGCCAGTGCTCATGCATTTCTCGAATAACCGTCGTCTCATCCTGTCTCTTGCGGCCAAATGATATTTTCTTAAACTGGAGTTGGTGGTACGGAAGTAGAATGAAGGTAGACAGCCTGTACACTCATTTTTTTCGTGAAATACTCATTATTTTTATTCTCACTGCTTTAATTGAGTCTGCTGTTTTCGTATCTGAATTTCTTGGTGTCAGATGCACACTAAACTGCTGGTCTGTTTGACTACCCCCACCTCCGTAGCTCCTCGTGTTCAGACGTCGGTTGAATTGACTTCCATCCCTAGTTCTTTTATTCCCTGCGAATACAAGGCGAAAAACATTGTATTGTATTATTTATCTTTTTCGTTGTTTGCTTTCGGTACTTGTTCGTTCATCTTTTTGTCAAACCAACCGCTGTTATGTCGATACCACCCACTGAAAGCTGCTAACGGGTCTTGATAGACTCGGTTGTTTATGGTCCCGTATCAGATACACTGCTTTCAGCTAGTCATTGTTATTAATAGCATCATCATCGTCGTCGTTACGATAAACACACCGCCACCTTCATATTCTCATCCACCACTTTTTGTGACTGACTGTCGTTCTGTCCTGTGTGACCACCACTATTACCACACGTGCTATCTTGTAGCTCGTTGTGTGCTCTGTACATGTTTGAAAGGATGTATACATACATAACACCTATATAATCTTAATCATATGCGTCACTTTCACTCGCTTGTTTTCTGTCTGCCTTTCCCATTGATACACTGATTATAAATAAGAAATCTGCCGAATCGTCTAGATTGCCTCCCTCTAACCTCCTCC
>STRG.65101.1
TTGAGTTTCACCTTCTGGGGGTGCAAACTGAGGTTCTCCAAATGAGGGCTGGGACAAAGGGGGTGTTGGGGTCGTCTGCCGATCCGTTGGGCACTCAATTTTAACGAACATTTAGGAGAATGGGAAATTCGCAAGGTTCAGGAAATCCTGCAGATAGCTTTCAAACGTCCTCAGAGGTACAGTCACCGTTGGCCCCTGCCGACGATTTTGAACGTCGTTGGAAAGTTTTCCTTCAGTCTTTGGATATATCATCGGGTCATGTGAAGCACGTTGAATCTTTAGATAAGCAGAAAAAACTAGAGTTGCTCCTCAGCTTTGAATCAAAGAACCCCTTGTGCAACGTTGCGAAATCAATCAACCTCCTTAAGAATCTTGACTGGAGCCAGATACTGGGTAACAATAAAAAAAAAGATTCAGGGTCTACTCTACGTTCTCTCTTGTCAACTACTGAGATTTCTCTCCGTACGAATAGTGTTGATTGGGTCTATGAATTTCTGCAATGTGATGGGTTGGAAGTGCTATCTGATTTCATGGCAATATGTCTGGAGCTGTTGTCAAGGAATAGCCTAGGTCAAGCTTGTAATTCCCCACATGCCCATCGATCAAATCAAGAATGGCATGTACCGCCTCTGTTCCCGCTTTTCGAATACGATGCCCATTTGGCTTCGGAAGACGTCGACGCTCATTCTCGTCACGAATTGCGCCGATCTATTCCTTCTTCTGGCGGGAACCCAATCAGTGGCAGCTCTCGTCAGCCTGTACCAGATAGCATTAAAGAACTGCTTAAAGACTGTTTGCATTTATGTCTGCGTTGTCTGAAGACTATTTTGAACAATCAGACCGGTTGTAAGAGGGCGTTCGAATATCCTTTGGTATTACGTGTCATTACGTTCTGTCTCCTACATCCCAGTTTCATGACGAAAGCACTGGCATTGGATCTTCTAACAGCTCTATGCTTGATTGAAGGCGGCCATATCAAAGTCCTTCAGGCATTTGATCACTTCCGCCTGGTGATGGGTGAAGGACTCCGCTTTGAAATGCTGTTGGATTCATTCAAACACCACGACACGCTTGACGTGGAGCACTACAACATTGACTTTGCGATCGCTTGCGTCCAATTTTTCAACATTGTGGTACACTCACCGGAAAACATAAACCTTCGCGTTTACCTTCAATACGAACTTTATCTCCTCGGACTGGATGATGTCCTCCAGAAATTAAAGGATCGAGCCGGTGATCGATTAGTCCAACATATCGAGGCGTATCTTGACAACCGAGTGGATTGTTCGCTGCTCCTTGAAGATGCAGAAGCCAAAGAGTCTGCGGTGTCCAAACTTGAACGCCTGGAAGCTGAGTTGTCTTCGAAAATTTCCGCATCCAGAGAAGCGGCTCGATTGGAAGTGGAATCAGCCTTTAAGGCTCGTGAACTGGAATTATCCGAGCTTGTGGAATCTCTACGAAGTCGAATCCGTGATCTAAACATAGCTTCATGGGATCGAGAGAATATTATGAAGCGTCGTGTCGAAGAGCTGCAGCATGCGTTGCACGCATCACGCTCTGAGGTGACGAGGCTCCAAGCTGCTTTAGACTCTGTAAAGACCAGCGCTGTTTCGGAAAAGGTTTTCGCTTCCATGGCCACATCTACACACTTCGACGTGGATGCGAATGCAAGTGTGACAAATTCAAATGTGATTTATGAAACTCCACATGCTATTCGCAAGGAGCCAGGACGATCTGCATCTATGGATACGGAATCTCAGTCGGTCCAAGCAGCCGGATCTGTGGATCGTGCAGTACGCAACAGGCACGAAAAGCACATGGCTATTTGCACTCCACTGGAGAAGATAAAGATTGGTTCCGATGATCGAAAGTTGTCGTCGTTTAAAGTTTGCAGTAGTGGACCACAAAAACCAGTTCGTAAACAAAACAAGTTTGATTCCGTGGACAACCCAGAAGAGCATCCGGGTTGCCCCAACAATACCGTCATTCGACGTCTGGCGGCTGACGCAGCTACCACGCTGTCCCAGCTGGTCAACAGTACCAGTGTTCAAGGTGGCAACTTCGGAAGTCATTGCTTGGTTCCAACGCCTCCTTATTCCATCGTCCCACCATCCGCGTGGCCATACAATCCACACAGCACCATCCCTGTCTGTGATACATTATTCGGTTCCGACGCTTTACAAAAATCCATTTCCATACATCCGATTAACATGGATCTTCCATCTACGAACAGTTCAAATTTGGATGAAATTTGGTCCCGAAATTGGAATAACTTATCCGAACTGTGGTTGTCCGCAGTTAAATATAACGATAGTGTGTTCTCCACTGCCGTTGACGACTCTGCACCTTCCTCTGATCAAACTAGCTTTTCGTTCCAATGGTTGGTGGACCTTCAGCTTTTACCCAGTAACGTGAACGAAGTGTATTCAGCCCAGGATCAGTCTATCCAAGAAACCATCTCATTGCATCATTGGAAGTTGTATCGATTACTTGTACGGTACGCTGTGCCCTGTTTACCCGCGCAACGAATGCTATGGCAACTACGAAACGAGGTCCATACACATCATTCATCCGGTCTGCAATCTTATTCATGGTTGCTAGACAAGATTGAGATGAGCCTTACACAACAATTTGGTTCCACTCGCCAATCGGATTGGCGTTTCCATGCGGCCCCAGAAAATCGGTGGTTTTGGACAAGTGCTCTGCTTCGTATCAGTTTGATTTGGCAATTGTTCCCGATGGAATTGCAACGGGTAACCGAAGGTCTGTCTACTCTTCTGGCCGGTTGTACCGCTATACTGGTGAATTCCAAACTGCCGACAGTATTGCAGTTGGCTATTTTGTTTGCACAACGTGTGGTAGCTGATTGGACTTCGGACTCGTTTGATTTACGACACTTGGATGCTCTTGTGGATTGGAATCTACCCAGTTCAGCATCGCCTGCAATGAACCTCCACCCACCGATGAACGGTGGACCGCCAGCTTACCACTCGGCACCCGGAGACAACACTCATCCAGGAAGTGAGCACAGATCGAACAGTCTCGTGCCCGGTTCATTCATGACTGCATTTGTGCAACTCGTCTCGCAAGTGGCTCCCAGTATGATGGATTGGCCAGCTGATTTGGGCCATGTTGAGCCGGTTTTACGTGTTTCAATAGAAGATATCCTCATGCGAATACAAGACACAAAAACAGCACTGGATGTTTGGCGAGTGATCGCTCCAATCTCTAGTGATCTGGACACAGAACTGGAGTATGTCACACACAATCACATACAATCAGTCCTTCAGGATACTGACCAGCAAATCTTTCGCCTAGTACAGTCCGCGGAGGCTACTCGAACAGTCGTCAAATCCACCGCATACTGGCTCCGCATTTCTTCGTCAACTGTACCGTCAAGTCGAACAGATTGGCTTGCACCGCTTGTTCGCTTTGCCGCTGCATTCAGGCGATGCGCAGCTGATATGGCGAAGAAACGTCGCAACGCACTGGCCGGTATAGATAATACGTCCATCTCAAACTCTCCTCACCGGCATGAGCATAGACGTGGGAAGAATGAAAAGTCGCATGCCTCGCACAATGATGATAAATCGGAGCATCGACGCCGAAAGCACCGCACGCGACAACTCGACTCAGACGGGATCATGGACGATATACTGGCTGGTCTCACTTATCAACCACTTCGAACGGATATTCACACCAAACGAAAGGAGTCTAACGGGCATAAAGCTTCCAGTTGAAATGAAATCCCATTCGAAGCCTACCTGCTATTCCCGTACCATTTTTCATCGACATCTCTTCGCGAATGAACTGATATCCCCCGTGTTCTACTTTGGTGGCACCATAACATTCAAGGGATTATGTCCACCATGTCCGTTCCTGACGCCATTCTTTCATACTCATCCTCACCAATTTCCCCTTAAATCTGACTACCTGGTAGAGCAGTCCGTAACTGTTTCCGGTCTGTGCCTCTCAGCATTTTTCTCGTTTATTTCATGCGTTCCTTGGACTACACTGACCACACACGAGTGTTCGGCTCACATTTTCACGTATAATTCCTTCCTTTTGTATCTATTCCCGTGTATGGCTGTTTGTTTGTCTGTCTTCCATGGTTTTTGACAACTCACGCATTTTCTCACGTTTGTCTTATTTTATTTTATTCTTTTCATCAAATACAGGAATCGCTATACCGAC
>STRG.36852.6
CTCAATTCGTGTGGTGTTGATCTGATGATGGTGATTTTTGCATTCACTCGCCCGTCCCTGTGCTCGTCCTCGTGGCATCCATTGGGCGGTGAACGATGCTAACCGATGTTCCTCTCTGTCCATTGGTGATTCGTTTCTGGGTTTGAACAGCACAACATTTGTGGCAGACATTTAAAAAATTGGAGCACAACGATGCGGAACTTGTGGATTACGAACCTTACGGAGTGTTGTCAGATGATGATGACACCCAGTCTTTTGTGTCCTGTCGCAGTAATTTCACTGGACAAACGGCTTACGCCTCGGCATCGACTTCTGTCACAGAGGGATTACACGTGATTGCTGGCGATGAAGATCTGAATGTGGTCAATGCAAGTGACGAAAAGTCGACTGTGGCTCACACACCAGACCACGCAGAAAAACTAGTCCTGATTATGGTCGTTCACGGTGGCTGTCTGTTAGATGCGGGAAACGATTTGATTACCAAACGGAATGATGTGAACACGTGGCGGCGTACGCTGGACACAGTGATCGCAAATCATTATCCAGTTCTTCGACGTCGTGTTGCTGTCTGCCTGGTCCCCTGTCCTTCTGGACTGGACGACACGTTTCGATTGTTGGCCCAACTGAAAACCTCCCCGATCGATCCGAGGTTGCCAACTGAGATGCAGATTTCACGGGATTTGATCCCCTTGGGCAGCATCCCGTTTTTTCTCACTGGTTCGCCAAAATATCCTCAGATGTTGGACGAACTAGTCAGTCGGCTAAACTCGCGCTATGCTGAGTTTTTACGATCCCCTGAGGGTCAGAATTTTCACGGTGCTGTCTGTTTGATGGCTGACAGTGTGGGTGCAATTCTCACGCACGACGTTTTGAATATTGTGGCTCGTCAGAATGATGGTGCGTTGAGTGAATCGAATCCAGATGGACTTAGCCTGATCGATGCCGGTGCTCGACGTTGGCGACAACCGATCAGAATCGGTAGCTCACGAGAGATGGATCAGTTCAGTCAGGAGACTGTATCCACTAATCATGAAACGTCCACACTAGTGCAGCCTGAATCGAACTCGTCTGATAGTCCACTTCTCAAACGACATTCAACAACTGTGCGACTGTGCACACTGGATTTTCATGTTCAGTGTTTTATCATGCTGGGATCTCCAGTTGGTTTGCTATTAGCATTTCGCAATCAGATATCAAAGATCCCGGATCCGTTGAATAAAGATGAGCAGCCACTCTTAAACGCAGAACTGTGTATCGCGGCGGACCAGGTATGCAATCTGTTCCACATGAACGATCCATGCAGCTTTCGCATCGAACCCATTCTGCATCCTCGATTCGATCAAATCGCTCCACTGTACGTGCCCCAATACGCATTCTATCCGCTCGGTGATAGTCAACCGACCAGTCTGATCGAGACACTGGTACGTCAGGCTAAACTGTTCGAGTCTGATCTGTGTGCACAACCCAATCAACCTGACGGAAATCTGATGGGGACTCCGGGCACGGTAGTCTCTAATCCAAAAAACGGACGAAGTTGGGAAAAAGCCACCATGATCGCTTTTGAGGCGTTGAAAAAGATTCGTCACAACTGGTGGGGTCAACATCGTGTGGACTATAGTGTCCACTGCCCCGAAGGTGTTCAAGCTTTACTCGCCGGTGCTCGAGCTCCAATCTTTCATGCCAGTTACTGGGAGTCCAGCGATGTGGCTGCATTTGTCCTTCGGCAGTTATTGGAAATTTTGGGCTTCAGTCTACCGGAGACGTCATACGCAGTTGACTTGGACGACGATGTGGCCGTGTCTGGCCTGATGGACTTAACTCAACGTGAAATCCAATCACCGGGCCAACGACGTGATAGTTGGTGAAGGGGAACCGCAAATACTGACCGCACGTTTTGTGTTCGGTCTCCTCGATCTGGCGTCCATGATCAATGAGAAAGTTCTCATCCAGACCCGCTCGCTCAGTGGCACATGGACCCCAATTGGGACTGAAACTACCGACTCGTCCGGTCGGATTCACTATCAGGTGCCTGATCAGCGCCGATTCGGGGTCGGACTGCACTCGATCTTGCTCAGTGCCGAGTCAGATCGAGAGCATCCCATTCAACTCACCCTGGCTGTGATTCCCCCACACACTGAGGCCGTGGTTTTCAGTGTGGACGGTAGTTTTGCTGCCAGTTTGTCTATCATGGGCAAAGACCCGAAAATTCGGCCCGGTGCTGTAGATGTTGCACGGCATTGGTACGCCTTGGGTTATTTAATTATTTATCTCTCCGCGCGCCCGGATATGCAGCAGCGACGGGTGACCAGTTGGTTGGCCAATCACAATTTTCCCCAGGGAATCACTCTGTTTGTGGAGGGTATTTCAACTGATCCCCTCCGACAGAAGTGTCAGTTGTTGAAAAATATCTGCCAGAAAGTCCAGTTGAAAATTCATTGCGCCTACGGTTCGGGAAAAGATGTGAGCATGTATCGATCATTTAACGTGCCGCCACAAAACATTTTTGTTGTCGGACGAATCTCACGTTCTCAGGCGGCTCAGTCTACGCCTCTGACTCGTGGCTACGCTGTTCACTTGTCCCAACTGACTGCGGGTCATGTCCTTTCTCGTCCTGTTGTGCGTTCCGTGAACCGTGCGATGGGTCAGTTACCATTCGATCGGCCTGCTTCCTTGCGGATCTCAACACCACAACCTGACCAGAAATCTAACTGTTCTGTCTCGAGTAAATAATCAGTTAGCTGAACGCATCCGATGCTTCAGTTCACGAATTTCCCCAGACATTTTCAGTCACGATTCAGTGAGGGGCGGCTCTTCTATTAGTGCTCATTTTTAGATCAAGAATACTGCCGGCGTTTGAATACTGCATGCGCATGCAAAGATGCATATTGCCAACGTATCGTTTATTCGTCTGATTCATTCCTGCTTGCCTTCGGGGCTCCTCATCGACATGCTCTCAACACACACACACACACACACACACACAAACGGAAGGACACATGTTTCTTCCCATACATACGCGGTGAGTGATAGCAGTGTTGTTTCGTCCCTCGTTTCGCAGTATCCGTGTATCCCCCGGCCTAGAATCAACTGTTAGGATAAACCGCCCTGTTACACTGCTTTCTACTGTCCACAGTGCGATTATCTTACGATTATCTTGCAATTATCTTACATAATTACACCCGTGACATGCAATCATTACCAAGACAAACTGGATTGTTACGACTCGTATACCCCATCCCCACCACACAGTCGTCTTCCACACTCACCACATACCGACATATTAACTGCATGATGATGTGCAATTGAAACTGTGATTCTCTCCGGTCCAATCCCATCCCACCCCACTATACCACACCCCCATTCCCATCAACCTGACCATGGCTTATCCTATATCATTATTATCAATACTGTTCTGGTGTTTATCACAACGTATATATGTACGTATGAATTAAAGAACTATCACGTACGCAGGCGTGCCGTTGCTTATCAGCTTGACCATACAGACAAGCACAGAGAATCGCTACTATTTTGTTTTCCGTCCTGTCCGGCCGTTCGTGTTCTGTTTGACGTCCCAACCTCGTGTCATTCGCAATTCCGTAGTCGTTATTGTGATTTTGAGACACGTCAGCACTTTTATCTCTTATCTGTACTTGGCACGAACCGCGCCGATCGTGCTTTACATTTGCCCGTTATACAATAATGGAACGATTTGTTTTCTAACAAACTGGTATAACATGATTTCCAGTTTTCGTGCGCAAGCACATGCACACAAACGGATTCGCTTCTGTCCAGAAATTCACTCCTTCGGTCATCTCTCACACTTTCTCCCTCTGTTTGCCTGGTCCATCCACCCCGCGCATTCCCGATCAACCTCTCTGTGTGACAGGATTGTAGCAATTGTTTGTTGAACCCGATCCACACTTACTTGTTTGTATAATATGATAGAGTACATTTTCATAATGAAGCCACCCA
>STRG.42452.3
CAGCTACGTGGTCGCGGTCTGCCTGTGCGTTTGTGTGTAATGCAGTCAGTCAGCTAGTCTTCAGGTAAAAGGCAGTGGGATGTCATCCCGCATGAGCCCCATCTCATCGTACTCCATGGACTAGGCTGGATATTGGTTCTCCGCCAATAAACCTTCAGGGTCTGATCCAATTTCCTCTTGAATAGTGTCTCGGTTTCCTCTTCCACCACTTCGGCCGGTAGAGCGTTTCAGAGATTGGTCACTCTCCTTGACAATCGATAGATGGCCGGCAAGCCGGTGGAATGCACCTTAGGAAGCGTCAGGATGTGTCCTCTGGTACGATCATTATTCCTGAGCGGGAATTCCGACTGTAGTTCCCGGCCCAACTCACCACGGATTATTCGTCTGGCATAGATGGGGTCGCCTCGAAGACGTCGATAGGCAATGGGAAACAACTCGGTGACTTCTAGGCGTTCCTCATAGCTGAACCCATCGTTATCAGTCATAGTTCACTATTTGCGGCGTAACCCTGCACTGACGAAATGTCCGATTCGGCTGTCTCGGACGCAAAATGGTATTTTGGCGAGATAAGCCGTGAAAAAACAAACGAGATTTTAGTGGACCAACCGGTTGGAACTTTTCTAGTTCGTGACAGTACCACCAAATCTGGTTATGCTCTGGCTGTCAAAGAGGCTAATGGGGTCAAGCGATATCTAATATCATATATTCCGCACAGTAAAAAATTTCGATTCGGTGACTCATTATATGATTCGTTTGATGATCTTATTCGACAATATACGGAAACGAAGACATCTGCTTGTCGTTTAAAGCAACCAGCTCCCAAGGCGGTGTATATAGGTCTGCATAATTACATCAGTCAGGAAGAATCGGATCTGTCCTTTAATCGAGGTGATATTCTACATTTCATTCGTCAAAAGAAAGACTGGGTGTTTTGTAAATCCGAAACAGACCGGGTTGGCTGGGTGCCATTGAACTATTTAGTTCCGTTCACTCCTGAACTGGCCTCCAGACTTCGGGGTCATACGGACCAGGCAAGCTTATCGCATTGCCGCAAAGCGGACTTTGTCAAATTGCCAGCTCCAGGGAAAGTGATCCGGGATCGAAATCCGAGCATTTTTTTGAATGGTCATTTGAAGGTTCAGGTTGGCGATGAAGTGAAAATCAACAAGATCCTCTCGGACGGATTCTGTGAAGTCTTGCGGGAACAAGATCATCTGAGCGGTTTAGTTCCGATCAATTGTTTAGAAATCCACTGTAAATAGCATAATTTTCTCCATAGATTAAGGTTTTTTTATGCTTCTCATACATCCTAGACAATGAACTCAACCCGAAATTAATTTTCCTTCCCTTTTTTCCTCATGTCTACTTTGAATTCAGAATAAATGCTTGTGAATCGTGCCTAATTGGCCTCTCGTTTTTCCGTTTCGGTTCCTCCAGTC
>STRG.75182.1
GCCCGTGCCACTACAGATGCTTGTGTGTGCGCAACATCTAGCAAATTGTCTTGTTTGATCATGGTGACATTCTTGATCCGTATCACTACACACAAGTTTCATAATCCCAGATATTAGAGACGCGCCGTGTCTCACGTTGATTCCAGACGTTAGACCGATAACTGAGACGTGCTGGAAACAGAACATCTACCGTCCTGCCCAAACACACTGTCGTCTTCTCAGGCCATAAAAACAATGGGCTTGTTGCCTCAACTGAACGTTATGGACGTACTGATCTTGCACTGTCCTTTATGTGCCTATCACACACACTGGTTAACCCAACTGGAAACCCATTTCACTCGGCAGCATACGTCACAGACGGTGGATTTTATGCTCTACCAGTGTTCGAAATGTCATAAAATTTCCTCGTCCAAATCGTTTTTGGTGGAACATTTGGATCTGTATCACCCAGCCCGTCCACATCAACCACATCGTAAACGTGTCTCGTCAAACAACACCGGAGATAGTGGTGAGCCGGAGAATGTGATGCCCATTTTGGAAAATGGGCATGCCGGATCACACGAATCCTCTGACACCTCGGATCAGGACGGAGACAAAGAGCCAGCGGAGGTGGATGATGAGAGCACAACACATGGCAGTCCCGACTGCGAGAACTACACGGCCATTACCACCAATCTGGAAGACGTGACGGCACAATGTCTACGTCAGCGTGGTCAGGGAAAGCGTATGCAAACGGCCTTCGCAAAAACACTGTTCGTAGGCCAGCTGTGTGGTCAACCATCGATTGGAGATCAGACAAATACGGTCGGTACTAAAAAATCAAGTCCGATGCTGGGCATGCAACATCAGTGTCTATTTTGTACCTACGCCACACACAACACTGGATTGTTATCGGAGCACTATGCTCGACATGGGATACGTCAGCTGCAATTACCTAAGGAATTAGTCAGTGACGCGGTCGATTGTGAGTCAGACTTGTTGGAAGAGAACATACCGGCCAAGACAGCTCCAGATTCAACTAATCCCATGAGCAAATCGAATGGACCCAGTCCCGTGATAGCGGATTTCCGTTCAAACCCACTTGCTGCGATGGATGAACTCACTAAGTTCGTTACCGCTGGATCAAACAAGAAGAATGTACCAATTGCGTTTATGACCCCCGTATTATCTGCCACGAAAGTCAAGCGAGATTTTGCGATCATAGACAGAAAGAATACCTCGCTACCACTGCCCACTAGAAAGGATTCCGGCGCATCATTTGAAAGAAGACCCGGTGAGAATAATCCAAGTCATGAACTTTTTGATCACAGTCCAAATCTTGGGATTGCAGTACGGCGCCGGAAACGACACGCAAGTTGTGAAGCTACTCTACACTCATCTTCGACTCACAAACGATTCTTAGAAGATGTGGATAAAACAACGCCTTCCGTATTCGTTGCACGTGATCTACTGGCCAGTCTTGGAAAAGAACTCCCTGCTCTTCAGTCCACCTATCCTCAGACTGCACAAATATTGGCTGCAAATCATATTCCCGGTTTTCCTACTAGCTGTGGGTTCGATGGACCAGAAAGCAGCGTGGGTTCATTCCCCGTCGGTGCGTTACCCAGTCCAGTTTCTTTCGGGTTACACCCTGATCCTAATTACCTCAGGCAGCTTTCATGCGATATGCCGTTTAACGCGGCCTACATGAATCCTCTCTTCCTGTCCGCACTCATGTCGGGCGGTTGTTGGCCATTTACTTCGTTTGTTACGGGTGGGCCAAACTGTTCTGCACCTAGTACTGGCGGTAGTGGAGGCGCTGTTGGTAATTGTACCGTGAGTGGCACTGGTCCAGCTGGTAGCCGAACCGGTGATAATGAAAGTGATCCAACTAACAGCATGAATGGTTGTCAACTGGACCAATTATCTGGTTCGTTCATAACGAATTCTCAACGTCCGCTATCTCGATCAACATTCCCACCGATTTTGTCCCCTGCGTCTAACGCGATTTCCCCAGGAGCTCAAGGTACTTCACATGGGAAGAGTTTAAAACCACATTCCACAATTTTGGCCAGTTCGAACGGATCAGTTCACGGCGGTATGATTTCTACTTCCCACAACGCTACAAACGAATCCCTGATGACCCACGTGAGTGGACCTTCTCAGCAGTCCTCCGTCAGCCCCACCAATCAACCAACCAGAAGATCACCACCCGCGTCATCCTCCTCGTCTCTGTCATCAACGTCTTCTCTAGCAAAAACATCCACACTAACAACGGCAGCATCAGCCACAAATTCCATATCGTCCCTGTCCAATTCTTCTGCCACTCAAGGATTGATCCCCAAATCATTGTTTGGCTATCCACCATTCGTGTCAGCTCAGCAGGCACCTTCCCCGAAGTGCAATACTTTGCTGAGTCAACAGTTGTCATTCCCTGTTCAGTTGAATTTACTCGGTTCGACCGGTACGCTGTCCGATCCGAATCAGTCAGCTCTGGCTAACGCTTTATCCGCCTGGTGTACTCAACAAGCTGAGGCCGCGGCAGGACTCTTGCCCTATCCTCATGTGCCATCAAATCAATTTCTGCCTATGATTAATCAAACATTGATTGAAAATCATCCGGAAGTGACCACGGCTACTACAACAACTGCCAGTATGGTACCTAGTGCAGGAAACACAGTCGGGGGAATCAATGTCAATACAAGTAGTATAATGACTACTCTGTTGAATTCCACCTCGTCCGCAGAACATTCCGGTACAAAACAGACTGGCACATTTACCCCGGAGGCAGCGTTCAGTCTGGCTCGACTGAATGAATTCGCTCAGTTGAATCTAACATCCGGTTTTCCGATGGATTCAACTTGTTCAGATCTGAACTCTGTAACTGGAGGTACTAATGGCAGTAACAGTGGAAATCTGGGCGGCAGTGGTATTGGCGACAGCGGTGGGAGTTCTGCTGTGACACAAAAGTCCTCATCACAAAACAGTCGTCTAAACTCACTGATTCCTTCCAACTATTTCTCATTGCCCACTAGTATTTCAATAGATCACTCGGCTTCGGCAGTCGGTTCAATAGCCGGTGCACATCCGTCTTCGTCATCACTGGCGGCAATGATGGCTGCAGCTGCTGCTGCTGTGGCCGGAATGTGTGGTACAGGGCGTCTAGATCCAAACACACAAGGCACCGCTTCAAGCATTCAGCATCGTTCGATTGGTGAAGATGATGGTTTACCAGACGACGAGCGAAGTGATGAAGACGGCGACGAAGAAGATGGTGAGGTGGATGAATTTGTCAAAGAAATGTTGCTTCATTCGGAAAGACAAAACCCAGGGGAAGCAGACGAAGATAACAAATGTATTCGTCCAGGATCGGCCCGTCCTGCTTCACGTACAAGCGCCGAGGTCAATATGTTACACGGAAATCGAGCCCAAGGAAACGGCACACCGGAAAAAGAAGCTCATAGTGAACAGAACAGTCCATCAAATACGGAAGGACATCGGTCTCACACCCGTCAACACGGTGATCGCGGTCTCGGGTCCGGAGGAATTGGTAACAATGGAAACAGCTCTTCGCCAAATGCCAATTCCACTGAATCTCGCCGAAGTGGACTAGGTTTCTTGAGTGGCAACGGAAAAGATCCGCATGATTCTCTGTCTATGCCGACCGGTATCGGAGCCATCCGGTCATCTCCCTTCGGTGAGTCTAGTCTAATGGAGTCTGATAACAAATGCTGTCCAACAACGTCCACGTCCAATTCTGGTACTGGAGTCGGCCCCGGTGGTCTGTTCAGTATTCGTCGTGCTGTGGGTTTGTCACGGACAAATCTGCCATTTCCAGCAAGAAAGCGACTATTTGGCTGGTTGGTAGATCATTTACGAGAACCATATCCTTCAGAAGAGGAAAAAATGATGCTTGCTATGGAAACCGGACTATCTCGAACGACGGTAAATAACTGGTTTATTAACGCTCGGCGACGATACGTTAAACCATTAATGCAAGGTCGTCTTGTGCTCCAGTCGGGTGTGTTCAAAACCGTATCTAGTGAATCGTGCACACCCATGTCCCCGCCATCCCCTACGAACACGTCCGGATTCAGTGCAGTTCACACACCGGCTGTAGCGTCACCTTTTTCCACCCCGAAGACGAATCATCCCTCAAGTCCGCTCACCGAGAATGCGGTCAATATGACACGTGATAGACCCGGTTCCAGACGGGCTCCGACTTCACAATTTTCCTCTCCGTTTAATACGGCAGTGTTCACCTCACCCAGTACTCCAACACCTCCATTGGTGTGCGACTCAAATTCGCTCCAATCTAGTGCTGTGTCTGGGTCAGCCTTTCACTCTAGTTTGTTTCAGTCTACACCATCGGTTCTTAATGTGTCCAAATCTGGATCAACAGACGCATTATCTGCCATGGCAGTAGCCGCTGCCGCAGCCGCAGCTTTTGCTCGTGCAGGGATAACCACCACCGGACCAGATCCACGCACATTCCCTTCGACGTTCAGTAATGTACTCGCTTCGAACTCGGCTTTGGCTCAGCTGGGACACCATTCAGATTCGAGTGCGAATGTCGATAGCCACTCGATGGACACCATGGGAGCTTTGTCCTCCAAGACTATACTGTGCACCAAACAAGAGAAAATTGTTGGAGACTGAGTACCTCTTTGTCCATCCTGGTTCACGGTACACTGATTCATCTGGCTGTGTATGTCTAAACCATCTGATCAAATGTTGAATACAGACATCAGTTGATCCTTCTATATGTATCTATTCAGCGACGCGTCCGCAAAGCGCCGAGCTATGAACACACCATGTGACGGAAACATTCACTCCTAACGCACCCTCACGCACACAAACTTAACTCTGTAAAACATTCAGTTCGATTCTTGTGTGATGTTCGTACAATTTGTATCATTACACTGATCATATTTGGTACTCGTAAGTCACGTGTATATGCGTTGTATTTGATCCTTCATTATTCTTTTTCAACCACACTTTGTATTCCCACCTGACTGACTAACTACTTGCCTGCCTGTCCGTCCATCTGAAAACAGTCTAATTGCTTTGATCTCCCAGTTTATCTGTTCAACAAATAAGCTGTGCTTTTTTGCCGTACATGTGTCATGCAACATGAGACAGTAAAATCTCCGACAGGTTTCGACACTTTGTCTCTCTCTCTCGCGCACGCGAACATTTCTTCTGGGAAATTGCATAGCGCTGACAACTACGAATACCAGTGTGAATGTTGCCCCACCTAATCACTTGTGGGTCGACAAACAGACAGCAAACAAACAAACAAACAAGTCAGCATTACATTTCACACTTTTGTATTTAACAAAAACAATTTCGGACTGGTCGTGTTTGCTCTTGTTCCCGTGCAATCCGCGCAACTACGACCGGAATATTTCTCTATTCGAGTTCTCGACCTTACTTTTTTGGTTTTCTTGTTCTTTATTCTTTTTTCTTTCTCGTTTTCAGTTGTCTTGTGTGTGTGTGTTTGTGTGTGTGTGTGTGTGTGTGTGTGTGTGTGTGGGCAAGTATGATCTTCGCATTGTGAACTATTTCCCAAGTCCTGGCATCCTGCTCGTCCTGATCACATCGGTACTTCAAGATATGTGTTGGCTTATCCTCAAAATGGTAGGATACAACGATCGAACGGGCGAATAACCAAGTTATGTTCTTTTCTGGCCAAATAACACATGTGTTCATCCACTCATCCATTTGAACAACCAGCAGTTGTCAAATTCCGTGACAAATTGTTTGGGAAAACTCGAATCTGATTACTATGATCTTGGGGAAGTCCGAAAGATGATAAACCGACTCCATCACCAATTATCGACATACATCTGCAACCAGAGAGAGGTAGATAGATACAGTTTGCCAACATATTTAGACCACGGTGTTCACAAAGTACGTGAGTATCTTGAGACGATTATTTTCCGTTCAATTCTCATCTCCCGATCCGTCCGTCTACCCCGTTCCTTCGCCCTCTTACTCCCTTACCAACAGCAACCTGAATCCTTGTCTATTTGTGCAGTCGACACTGATATGTTCTTTCGCAGCTATCTCTCTTTATTGCTCTGTCGCACATTTTGTGGGTATCAAATGAACAGATTGATAAATCCAATTTGGTCTTATTTTGTCTTCA
>STRG.67707.3
GTCATTCGTTCGTGAGGTTCATGCTTTGTGCGGAGTTAATCAGGTAGACTACGGACGATCAGAAATGCGGATCATAGAATTGTCCTTTTTTTGGCTAGCGCTGTTTTTCACCTTTTCCCGCGGCGAAGCACAACCAAAATCGAGCACCAAAAAAGAGCTACCTAAAATCGATTTGGATGGTGCCGCTAAGAGTTTTATCAAGGCCGTAGATAAGGGAGGCAGTCTAATAAAGCAGTACGGAAAAGTATTTTCTGCGGCCGCGAAGGACGGTCCGTTTTACGTGCCGTTATGGGAGCTAAAAGGTTACAAGCTGTATGCGGCCATCGGTCTGCCCCCGCCGACAAGTAATCTGTCAGATGCTCTCAACCCGACGTTTTCTGTTGGTCAAATTATGGGGATCTTGAAAGATGACGGTGATAAATATGAACCTCACAATGTCTCCAAACAGTTTACGCTTTACGAACTCTATGACACGATTCTAAATCTACGTGCCGATGAGAATCTTAAATTTCCCGGATCCGAAGTGGATACCAAGAATCTTGCCGAACTAAAAACGAGCAGGCAACGAATCACGTATATCGAGGCAGTCAAGCCGCGATTCTTTTTCCACCTGTTTGTGAATTTGTACCGTGCTTTCACAAGTACACATGATGCATGTAAAGGAGCTCGGATACATTGGATGTGGATGGGATTTGTCCACGATTATGTCGTCCTCACTCGAAAGAAACTGTGGATGCCATGTTACCGACAAGTCTGAAAATTCCGGCTTTATTTTATACCAGTCATTTTGATGAGAACGCTTTGGACGTATGTGAGCAGATTCAGTACGCGATACCAGGTTCTTGCAGACTAACCGGAAATGGAACTGGTTTTTTTGATTATAAGTGCGATTGTGCATTTGGAGCATACGAATGGAAAATTACAAAGAATTGGCGTGGTTGCTTGCTCAGAGACGATATAATGAATACTGAGAGCGTATCGAACACGACCAACTGGCATGTGCTGTGTTCCCCGGACGACTGGGCGTTATATTGTGACAAAAAGAACACCGAAGCGTGCTACTATCGTTTGTGGAAAGAATCTAACGAGCCAGAGTTGAATCTGACCACCTTCGTACGACAATCGCGAACACCGTTTTGCCATTGTAAAAAGGGTTTTGCCGGAATATCGTGTGGGGATAAATTTGATCCTTGTCTTCATTTGATCCCACTGGCAATCAACGATCCAGAGAATTATGTGAATGTGCACATGCCAGATGGCCCGTATTTACCATTGTACTCGACAGATGAAATTTCCGGTGCAACTGGCAATTGGCTTTGCGGTGTCCAAACAGGTCGTGGGACATGCAAACCAGACAAAGGCCCGGAATCTCCTTTCAAATGCATTTGTGCCAAAGGTTACGAACGTGATGAATTATACAGCGATCATGATAACTGCATGAAAGAAACCGTGACCGAACGGTACACTGAAATCGATGGACGTTATGTGGTCGTATGTGGTTCGGGATTTTGTTTAAACAATGGAACCTGTGTGACTAAGACGATGACGGATCAATCGTCTTACAATATAACTGAGGCAAGTAGTGCAACGAGAACAACAAATCCTGATCAGTTTGATGTCACCGAGGTTTGCCAATGTCCAGTGGGTTTCATCGGATCGTCTTGTGACGTGGAAGAGAACACTTGGTCTGAATGGGAAGCTTGGAGTCCGTGTATCCCCATATGTGGTCGAATGCGATACAAATACCGTATTCGAATGTGTGTCGGTGATACAGGTTGTGTTGGCTCCGCAGTGGAAAGTTTTCCATGTCGTAACAAAACCTGTGCTCTCTTGTCCGCATTCAATCAGAGTGGGAAATCAAAGGAGTATTCTGTGGATACCAGTCATTATTATAATCCGTCTCGTGCCCAAATGCTATCATGGATGCTTGGATTGGTTTTACCATTAGAACTCGTGTTGATCACGTTGGGTGTTGTCATTTTAGAAAAATGTATACTCAAATCTAAAAAATAATCAAACCTTTCAATCCACTGGAAACGGCTCATTGTTCTTTCTTTGAAACGTAACCAAGTCACCGGGTAATGTGGACACCAGTTTCGCATAATTTCACTCAACTTTGAACGACGATACAAACCAAGGGTAATACCGCATAGGTTTCTATCATTTCTCTCCTTGATTATTAGGTAAGTGTGCCACAAGTTGAAGAGGTTTTCGTTTGGGATTTCAGGATGAACTATGATCTAAACTCAAGGTGCTTCACACCGACTGAGTGAAACCAAGTGCTAGAGAAAACACAAAGT
>STRG.8823.4
GGATGAAATTACCGAAAACATGTTCACGTGCAATTCGTGTTCTTATTATTCCTAGGGTCAAAAGAACGTGTTGGATTTAAGATAGAAATCCTACTATTTTTTTATCGGCGAAATTTTTCACGCTGTAATGAGAGAAAACCAAATGAAAACAGCAATCTCGGAAGCTGTCGGATGCGTATGGTCAAGCTCTTATTTTAACGGTTTATGGAAATTCCGGTTGGTTTCGTTCTGCCAAATAACTTGGTAACATCACGTGAATAACAGCAACAAATAATCTTGTGTGAATCAGACAGAGAGCGATTGATACTTCTGAGCAGTCTGTACATATTGCACGGAATTCGCAAAATACTTACTTATCATGTGATGATGATATCAGGTTTCAATTTCAACATAACCATCTTGAATCATTCTCGTGCGAAAGGACCTGCAACAAGCCCAGCTGAACGATGTCGTCTGGTTCTGGGCCACGGGCCACCCGCTACCGCCTCGCACGTTCAAACTTCGCGCTACTGTACGAACCTCAAAAGACGGCCTCTCTCGACTGACTTGGGAGGGTCAACGAGTGGAGCAGATGACTCGCTTTTCCGGTGTGTTTCCCAATCGATTCAGTAATCTTGAAAACGTTACTCTTCGAGTTGGAACAATTGTGGACTCACCAATTATCGTCAGCGGCTGGCTTGATAACAATAGTCGTATACACGATGCTCGAGGATTAGGAGTGGATCTGTTAGATATTATGGCAAACAGATTCAATTTTCGGTACGAACTGTATGTCCCTGCGGATGGCCAGTATGGAGATCTCGGTCCAGGTAACAGATGGACTGGATTGATTGGTGGATTACAACGGGGAGAAATTGACATGGCCGTGGCGATACTGACAATGACTAGCGAACGAGCTGGGATGGTTGACTTCCTCGGACCGTTCATGAGATCCAGATGGAGCATTCTGATCAACCATCCACCAGTGGCATCCAAAGCGTTCAAGATCTACGAACCATTCGATGTGTACACGTGGCTGTTCACGTGTGTTTGTATCGGGTTGACTGGATTGGTCTTGTATCTGCTTAACTACTACAGCCCATTTAGTGCATGGAATATGCGACTCCCCGGAGCTATTTCAGATGAGGTCTCTTTTGTGGAGAACATGTGGTTTGCAATGCGTAGTATGCTGCTTCAACTAATCTCTAGTGATTCGCTCATTTTACACATCCAAGAAGAATACAATTGTGAAGCTCTGCGCAGTTCAAGAAGGACATGTTAACGCTTTGTCTCACAGTCTTTGGGATCAAAAGCCAGCTACGCGATGAACAGTCTGCTTGGAATAGACTCCATCAATGTGGCTGACTTTAGGCAATATGGCCATATTTGTAAACTCTATCTGAAGCAAAGCGTTCATAGTTTTTTCTAAAAGATAATTTGTAATTCGTGTTCTCCTCAGGTTTTGCACTGGGTTATAATCGAATAGGACGGCAGGGGTGCAATCACGACATCGTTGGTGAAATTCCCGAGTTTTCCTTTTTTAAGAAGATAAAGTCTCACGGAACAGAATAAAGGGAACTTCTCCCATTGAGGTTTAGATTATGAGAATACAGTTATTTGTTGGGCATAACACGCAACACATATGAGTACAACAGTGTTCTGATGGTGTTGCATTCCATCATCTTTTCTCTTGTACGCGCGCTCCAAGAATTTCCATCTCACGAGCCTCCGTCGTAGTGAAACGTTTCAGAAGCGTAGACCAAGCAAAGTGATGGGAAGCTTGTGAAAACGCATCATCTACTTGACCACTTTCTTCCATGTAGAAGACTTAGTAAACGCAAGATATTGAAAAAAACATATGGAAAGAGAGAGAGAGTTTGGTTATCATACCAGCTTCAGTAGTAGAGTTAAAATCACTGCGGAATGGTTTTTGACTCACCATTTACGCAGCACTCACCAGTTCAAATCCATGGAAACACCGCATTTTATGTCCAGTTTCCTTGCATTGATGCAGCAGTTAACTGGTCAGCAAAGAGCCAGTAAATCAATGCTTTATGGACGATATTGAATAGGGATGACGCAGTGTAAGCAGGAGAAACAATGGGAACTGTAATATTTACTGCTTATGAAAGACTTTTTCTCAAATTCCTAACCTTTTGTTTCTTCAACGATAATAAAACTAACAAAATATGGACTGTTTCAGCAAACGAGATGTATCTACTGGCATTTTCCGCGAGGACCCTGGCATTGTTCTACTGGTTTCTCATAATCATGTGGCATGCCAACTGGGAGGCCACGATGACGGCTTTGTACGCCCAAAGTGACAGTGTATCACCTGTTCCTCCGATCAAGGAGATATTCAATCAGGAGAAAATCCGACCACTAGTATTACACGGTTCCAGTGATTTTCGATTTTTTCAAATTCACGGGACAATCCAGTTTACTCTCAGATTTACCAAATGTTAGTAGAGGACAATATCACCATCTACAATACACATCAGGCCTTGGACGTTATGCGAAATAATTCGGTATTCGCGTTGATTTCCGATCGATATTTGCTGCATGGTCTCATATCTGGTAATCGTTACCAGTTTATTCTATCTGATGAGATAATCTGCGAACATCCCGCCAGTTTCGACGTTCCCAGAGGAGCAGATTACGGGCCAGCCTTTGCAAATTTTCTAGAAAAGCTGGCCGATGGAGGAAACATACAACACCTGTTTGACAAATGGTTGCCTTCGTTGAAGTTCGTCAGTGCAATTCATCCGGAGTACACACCTATAGATGTGGATGATCTCGGTGGTGAATTTCTACCTTTGATATTGGGTTTGGTAATGGGCTTGACTATTCTCAGTGTGGAATATTTTTGGATACGATACGGTGCACGTAATCACATCCGACCCGACACCGCGATCAATTCAAACGGGATACAACCAGCACTTATTTTAGATTTGAACAGCTTACGTTTTGCCGGTCGGAGAAGGTCGATGACCATCTTCAATGCGGAAACTATTGGTGAGGGTACTGTCATCAAAACACGACTTTGACGAACGAAAACCACCGACCACGTGCATTACACCTGTAGCTGCTTCGGTCTGTTGTCCAACGGTGTACTTGGGCCGAACACCGATACATTTTTGATTCATTTCCATTGTTAGTATTTTGTGTATCACCATAGTCTCCGAGGCTAGCCTCATCTTCTTCTTCACTTCTAACTATTCCTCCAAGCCGGTGGGATGTTAATCAGTCTGGATAACAATTCGTGTTCTGTTTGTGTTTACTCTATGCACCGGATATGTGATTCACTCCTACAGGTAAAAAATATGATCTTGATTTACTCGGCAATCAGTTTGTTTTTTTGTTTGGTGATTGATTGAAGGTATTCCCAAACTTAACCATCCACGCAGACAAAAATCCC
>STRG.65971.5
NNNCCGACCGCACCTTTGTGGTTAAAGTCGGGAATGTTTTGTCTCAACCCTCCCCAGTAACAACTGGGGTCCCCCAAGGGTCGGTCTTAGGTCCTCTTCTTTTCCTGATCTATATAAACGATTTACCGACAGCCCTTCCTGCGAACATTGCCATGTACGCAGATGATGTAACCCTCTGGAGTTCAAGCGTTGAAGACCTGCAAATTGCAGTTCATGAAACAAAACGCTGGTCCGAGGATTGGAACCTCCCAGTTAATGATGACAAATGCATGAGCATGTCTTTCGGCAGAGAGACTGTTCACACGTTTTCCATTAATGGAGCAACCACACTGCCAAGGGTTGACCGACACGAGGTGCTCGGTTTCTGGTTAGATTGTAACTTATCCTTCTCTCATCATCACGAACTTGCGAGCAAGTCTGCCTTTCGAGTCCTAAACATGATTCGAAGGCCCTTCCCGCGCATATTTAAGGATGATTTCCCCATAATTTTCGGCACGTATATCCGACCTCTGCTGGAGTAGGGTAGTCAGATAGTGCACTCTGGTCTTGTACGAGACCGTGAGACCCTAGAAAGAGTTCAGCGGGCCTCCACCAAGGCAGTAAGGGGTCTATCCCATCTGCCTTATCCCGTCCGCCTCCCACTCCTCAACCTCTATCCCCTTGACGTAAGACGCGTAAGAGGTGATCTGTTTTTGATGTCCCACCTTTTTGAAACAGGTCAAAGCGATTGCTTCCTCTCCGTCTGTCCAGCCTCCTCTCTCCGTGGTCACAGCAGAAAAGTTTTCAAACCGAGGCCAAGCACTTCACTAGGGATTAACTTTTTTAGCTATAGGGTTATTATTATGTGGAATGCACTTCCAGAAGATATTGTTCTCTCGCAGAACAAAACTATCTTCAAGAAAAAGCTAGACCTCTACCTGGGTCTCTCCCAATAATTCCCTTTGTCATAAAAAACTAACAAAATAGATGTCTTTTATCGCATATATGTTCATGAATGCCGCACCCCCACTCAGCCTAAGGCACTGTCCACAGTGTGACACTGCATGAGGTTATGTGTATCTTGTTTTCGCTGCCACCCCCGCCCCCCCTCGCTTCTTTTTACTCTCGTTTCAGCTCGGTGAATCCGACAGAAGATCGAAGATTTCCTCAAGAACCGGGACGATTGGGCTCAAAGCCTCGAACCCGTGTAGTACTTCAAGACTTCAAGACTGGGGTGTTCTTTCGTGAACTGAACTGAGACGAGCGTTACGCTCGGTGTTGCGGCAAAGGGCCATGTCTGACGGACCATATAGTCGCTTGGAAGAACCCGACAGGGTGAACAGACGTCATCGTATTCATCTTCTTGGTTGGATGAATGTTGTCTTATGCTTGCTTCTCGTTCTTATTGGGATTATTCTGATGGGAACACTCATTCCCCGGGCATGGTACCATCGTCGTTTTCATCCGTATCCGGGAAACCCATGCACCAATCCGTTCATCAACTGTCCATTGATTTTGATTAGTATGAATGGATTTCGTCATGACTATCTGGAGTTGGTTCGTTCACGTTATGGGCCAAAAGCGCTGCCTAACTTCCATCGATTTCAGTCCCAAGGCGTTCGCGGTATGAGATCCATCGGAACTTACCCGACTCTCACAATGCCTAGTCATCAAACTTTAGTTACTGGATTGAACCCGGAATCACATGGCGTAGTTGGTGACAATCTGCAAGATACCGAGTGGCCCGGTACTGTATTCCAGATGCGTAATCAAACAAGTCTGAATAAATCCCCATGGTTAGAATCATGGCCAGAACCAATTTGGTTTACTCTGCAACGTACGGGTCGTCTGGCTGGCTCATTGTTATGGCCATTGACTGACGCACCGGTTCGATCCGACCTACCGTTTGTTCAAGTTTCCGAATTCACCATGTTAAATGAGCCAGAATCACGTTACATGTATGATAAACGTGTGACTGATTTGCTACATTGGTTGGATAACCCATATTTTCAACTGGATCTGATCCTTGCATACTTTGGTGAACCAGATCGTTCCGGTCACACTTATGGTCCAGCAAGTGAGGAAGTTGCTCGGCAAGTGGTCGAATTGGACGGAGTATTGGGTCAACTACTCAGTGGTCTTGAGGCGAAAGAGCTGGGTGATCGGGTTGATATTATCCTAACCTCGGGTCATGGTATGACCGAGGTGAGACAGCAAATCAATCTGGACAGTTATGTGGATCCCAGTCTATACGCATACACCGAACTATCTACGGTGGGATTTCTCTATCCAGAACCAGGAAAGTTAGATGAAGTCTTCCGAAAGTTACAAGGGGCCAGTATTCACATGAAAGTCTATAAGAGCGAAGATATGCCGGCTGAGCTGAACTTCAGTCAGAACTCCTCCCGTATGCCGGCTCTCGTGGTAATCCCAGACGCTGGGTGGTGTCTCGTGAAGGAAAATAAATCACACTGTGATGTTGGCGACCACGGCTATCCGACGAACGTGACTGATATGGACGCATTCTTTCTGGCTCGAGGACCATCATTTCTGAACAATGCGACAACTCCACTGATTAACGCCTTAGATATCTACCCATTAATGGCCGGTATGTTGGGTATCAACCCGCGACCGAACAACGGCAGTCTGGAACGCATCGCTCATGAAGTACTCAAACCAGACGTGGCTGAACGAATACTCACAACCCCTGTATGGTTTCCTCGTTGGTGGGCTTGGTTTATGTGGAACTTGAGTATGATTTGGATTATCATTGGTTTTGCTTTTTGGGTCGTATTGTTCAGCTTGTTGTTGACCTCTGTCTATGTACAGCGTCAGGACATTCGAATTTTGGTCGTTCCGGACACTAAATGGCTTGATGAGAAAGTTTAATATGCACCTCCCAGGCCTCCCATCTCATATTTGACTCAAACCTCCGCAGTTTTCCTGCTCTATCATCCTCCTCTCAAACTCGTGAATATTCACTCAGTCGCGTTATTGTCATTCTGAGGTCATTTTGATTCAACTTCGAATGTATTACCACACACACACACACACACCTGCTTGCTCAACTATTCACGCTGATTTCAAGCCAGTCAAAATGTTGAATTTGCTGCGTTATCTTCAAAGCACTGTCAGTCATTTGCTTCTCCAAACCGCGAATTGTAACTGTTTCTTCGTCGTGATTCTTGTTACATTTTCGTTATAAAATGTTTACATATGTTCCACATCTCAATCTGTCTTCGTTCGGCCGAAATGTATTCATTTACAAGGAGTGATTTTGTGAACCGTTAAGTTTTCATTTCAAACTAGAGTTCATGCTTGTCGATTTCGAATCAGCTCGCATAATAATCACCAAGCAAAACATTGTGACACCGAACGCTGTGTAAAATTTTTTTGTATCCGAATTTGGAAGACATGGAGTGGCCAGCACA
>STRG.61548.3
CAGAGTTGTCCGCACGCACTCGCAGGTGGCCTGTTTGTGCACGAAGCGACAGTTACCGGTTCTTTCCCGCCGATGTGACTGTAGGGTCTTGACCTCAAATAGCACCAATTGCTTTCTCATTTCATACTGCATACACCCACACGAAAAAGCCGCGCACTGAAATCCTACCACCGCTCTGCCGATCGTTGAGTAAGCCGGTGTGTCACCGATATGTGCGTCGGCAGGTCCACCGTACAACAGTGGTAATCGAACTATGATTTATCCTCCCCCTGAGAGACTTGTCATTCTGTTGCTATCGTGCCTGCCAACCGGATTATTGTAACACTGTCTGCTTCATGCCTGTACACAGCTCATGCCCGTTACGTCAGGAAATTCTATCCTAGATACCCTATAATTACAATCATCACAAATGTGTTTCAACCAAGGTGGTTTCCTCAGCGCCAAATCAGTAACAGTCGAAGTTCATTTCTTTTCGGCTTGACGAAACGGAATTCTGTGATAAACCGGGACCTAGTAATTCAAAAGATTTTTGTCCATGTACTGCTTGCCACATGTATCGAATCTGTCCACAGCCTGTTCGTCGGTACACGCAAATGCGCAGTTTTCGATGCTGAAACGCCGTAGCTCACTGTGAACTGGTTCGAAGACGCGTGGTCAAGCGGTCAAATAATCCAAATGTGACCGAAATGGAACAACGGTTATTTCGATCGTTCAGACTATCTTGGACCAGTGTGGCGAGTTCGATGGGGACACCAGGCTCGACAGCCCAACTCGTACCGACTCCATCCGCTCGAACCACATCTTCCGCACATCGTCACGTGGGCACAGTCACACGTTTGATATGGGCGTGCACGAGCACCATGACATGGCTTCTATTCCTCATCTCACAGCCTCCATACACACGAGCGGTCTCGGTGGCCGCTACACAGGATCACCAGTTCGGTTCCTCATTCAGTCCAGATCAGTCTCAATGTATCAACTCCTTGCTGTTGGATCGGCATCGAATTCCATCTTCTGCATTCTCAGCCACCAGTGATCTGGACGATCCGAGTGGTACGCGGCGTTATACGGCCGAAAATTTGAGATCCGAGAAAGCCGAACGGGCTTGGTGTCCAAATCGACGAGTTGGAACGGAATTGGTCGAATTCGTCCAGGTGGACATGAATGAGTTAAACGCTGTCACTAAAATGGTCATCAATGGCCTCCAGGCAGAGGAAGGGGGTTTCCGGTTTACACCATACTTTTACATCCGATATAAACGAGAAGAGAACGAACGGGAATGGCGAACGTATCGGCCACGTGACCCGCATCAGACACCTCGTTTGGTCGGCAGTACTTCCGCACTGGTCCCCAAATTTGTCGTATTTGATCCACCCCTCATTGCTCGTTGGTTTCGAATCTACCCGTATCGGGATAGTCCGGGTTTCGTCTGTGTCCGATTGGAGGCCTACGGATGCCGCTATACTGACGACCTCGTGGAATATCAGATTCCAGAAGGAAGTCTCGCAATACCTCCGCATCATGCACCTACACCGTCACATCCATTGACCGCCTCTCCGGTGTTGAGGTCCACCGGTACGACCGCGTCAAACAACCAATCCGTCTATTATGAGGCCGGGTCTGGGGCCGCTTTTTCCGATCCGTGTTACGACGGATATCGAGTCGAACCTGGCGGTTTACTGGACGGTGGCCTCGGCTGTCTCACCGATTTGGCAATCGCCGCGCCAACAACCCGACCAACGCCGTGGCGTAGTACAATACTCAATCCGTCCATGGACGAGGCGGTTGCATCTGGACAGAATCATTGGTTTGTCGGATGGCATCGCGGCCGATGGCGTGCCACAAAGGGTGCGGCTAAATCTGATGATGTGGTCGATATGTTATTCCGGTTCGCATCTGTGCGTGATTTCAAACGATTACGACTGTACGCGTCGAATAACTATCCGGAAAATATTCGGCTACCCCGACGAATCGAGGTACGGTTCAGTGTCCGGGGATCTCTGTTCTCGAAGCAACCGATTGTCTCGCAGGACTTTCCCATGATCAATCAGAGCACTGGTGTGAAAGTGATCGAACTGAATTTGGAAGGACGCGTTGGTCAATTTCTGCAATTGAAAGCGTTCTTTTCCGATGACTGGCTTCTGTTCAGTGAAGTGAAATTTTTAAGCGTTGAGGCTCCGGAACCAATCCTGATTGAGGAATTGACGGCAACTCGCAGCAGTAAAAAGGATTTTTCGACACCAAACATTCCACGAAGCATAGAGTCCACCACATTGCCAGTGGAATCTTTCGACTTAACTTCCGTTCATCGTTTACCGACAGTGATTGTTCTGGCTCTGCTGATAGCCGCATTTCTAGTCGTGATTGGTTGTGCATTTATCTGGATCTACTGGAAACGGAAACATTTGCGCGAGGCAAAACATCGTCGAGCCTTGTCGCTGGCTCCGGACGTGCATACGGAACACAGTGACGGTATGATGAACGGTCGAATCGGGAACATTTTTCCCGTGAATGCTCTCAACACAAATGGGACTCTGCCTAAAAAATGTCCACCAAAAGGGTTCAGTGAATTACGTCATCTGATGGAATTGAATCAGACCGCTCCTGGTCGGACGATTTCAAATCATAACAGTCATTTTTCCGGCACCACGGCACCAACCAGCGATGAGATGTCCGAGGTGGATCCATTCAATCCGAGCGGTTATCCACCCTCTACGTTTGGAGGACGGACCGAATCGACACGTATCGGCTTGTTCGCCTCGTTAAAACAATCACTGTGTGGAGCGCGCAAATTCGAAAGAAAAGGTGCCGGATTTCAGGACCACTGTGGCGCAACAGGGTTCGGCTCGGTCCCGCCACTGACCACGAATCACAGTGTGCATCAACTGGCTGGGTCGTACGAACCAAATGCAACACAAGCCTATCTGAACAACAACAAAAATCACCACCTTCACGATCATAGCAACAATATCCTAAGCAACCATACGAACAAGAATAACAGCAACAATATGGGAGTTTTTCATGGCATTTTATCTAACCCAGCTGGTACTGTATCATTCACAGATCAATTACTACCATCCAATGTGCCGGTTACCTCGGTCCTTTCTCTCGAATTGTCCAATCCGGCCGCATCAGCTCGGCTTCTCAACTGCCCGGTCCCTAATCCGACAATGATTCGCGTGTCCACGACTGCTGCACCATCTGGTCTGGATTTACACTCAAACGTGTGGCGACTGCAGGCTGCCGGTATGGTCCACTCCGGAGCTCACGGTTCCATCGGATCCGTTCAACCGGAATTGGGTTTGTACACCACAGTCAGCGGGGAATCGGACGGCGATAGTAATTGTGCAAGCACAATGAGCCCGGAATATGCAACAGCTGGCAATATTGCCGATCAGATTAGTTTCAATAATGCACTCTCACAATTGCATCATCAGCATCAACAACAACAACAACAACAACAACAACAACAACAACAACAGCAACAACAACAGGCACTAACCCGATCGATAATGACCCCTCGATCAAAACGTCAAGGTGATGCACCGGATACAACAGACTTCTCAGGCAGTCGTTCCACAGACTCATCGAGCCACAGCCGGGAGCATGGTCGAGCGCGCTATCACACCGGTAATACAGATGACGAGGACCCGTGGATACGGGCTTCGTTCGGGAAATCGCCCCGTTTCGAGATGACCAACGGCGAGCACTTTTTATCCGGTCTAAGACCTCCCGTTCCTCCCAGTTCACCTCCTCCCCCGCCACCGTCACCCCCGCCGCCTCCTCCTCTGCCTTCATCACAGCGTGAAAGCTCCGATAACCAGACTGCCAATCCGGCATGAGTGCGACTCGTGTTTGCCGTTTTCTTTTCTCGCTCCTTCTATTATTGCGATTGTTTATAAGAAGATAGACGGCGAACTATTGATTAACTCGATCCACCTACCCAGCTATCCCCTTCAAATTCCACTTGCTTGTTATCGCTCCGTTTTTAAAACCGGTGACCAACGAAGTTCCTTGTTGTCTTTCCACGTGTTGTGTTGCCGGAATACCCCAGGCCGGTCTGAGCGCAACAAGCAGTAGCACACAACTCCACACACACACACACACACCTGTTAAAAACCCGCAACCAACCGCGCACGTCGTGATCCGGCTCAACATATTTTCTGCCCACATATCGATCAGGTGGTCTTTCTCATCGTCTCTCAAAATGTGAAACGTGTTTGGCCGCAGCAGATTTCGTCAGTCAACCACGGATAAAGCGTGTTCAGACAAAAAGACCTGTCTCCTCTCATGTGGAAATCTAAGAAGACCCTGTTTTCAGCTTCCAAAACAGTCTTATCACTCCCATATTGATTCCCTTCATGGTCACGTTCCTCCTTCTCACACAAACGTGTCCATCCCCGCGATTCAATTATCCACCCGTCGCATTTCGCTTTTGTGCCTGAACGGCTTCCGTAGGCGCTCAAATTGATACATGGTTTGTAAAGAAATCAGATGTCGGTCAGTTTCGTCCGTTCATTCCCGTGTAGCTGAATACACAAACGGACACATGCTTACACACGGATCATGAGACTGGACATTGGCGGAGCTATGCTCATTCACCTTACCCATGCCCCAGATACTTAATTGATAATTCCATCTTGCTTAACCAGACGGATTTCCATGACTCATATGCATCTCCAATCATTTAAACAACCAGTCAGTCAACCATTTCACTAATCACGCAGTTCAGCTATTCGCATCCATATACACACAGAGATCGTGGCCTGTTATCCACGTATTTTCCACAACTCACCATTTAACACGTAATTGTGACAAGCTGAATCTGGTTTGTCATCCATTTTCTGATGTGAGACATACTTGAAATTCACACCCCTAAAAATCCATCTTTTTTGTCGGTCATCTCGGAATATTCGCGCATGTATTATAAAACGAACCCGTCCGGCTTCCCAATCCTAAAATACGATTTTCTCATTTCGGAAAAGAACTGTTTTTTTGCATCAGATATGAACGATTGCATAAATATATAGTATATTAATAATAATAATATTCCACTCGACCGCTTTCAGATATATTCGAACTTCTGTGTTTCTGTGGAATGTTGGAAAAGCCATGTTGATGTTTATTACGGCATCATAGCCTCGTATATAGCAACTGTAACCACATGCGGGTGTTTCACGATTTTCAGAAGTATGTAGTCCTTTTTAGGAGACCTTTTGTCCTAC
>STRG.44241.5
CTTCTGATCTATCATAGCGTGCTGGAGCGATTGGAGTAGTAAGCCGAGATCGTGCGCGCAGGTTTCGACTCAAGTAGAAAAGAACGCGTGGGTCATAACACATGTTTGGCGAATTCACCACTAGACCCCAGCAATGATTCCGAGACATCCGTTGTCGAATACAGAAAGGCGCCTACCATCCTCAGCGCGAATTAGCCAGGTCTCGCAACCATAGATTAGAACACTACGAACCGCAACGACGTACACCCGTCCCTTAAGAGGGAGCTGGATGTCTCGGGTGTGCGAAAGATTCTCCAACTCTCGCTGTTTGTGAACTGATCTCTCCAGTACCACCTCCAATTGTTATCGAGCTCCTGAAGCACTCGACTAACTCTAGCCGAACACCAGAAGAGGTGAGTGTAGGCACAGGCTCCTACCAATCTTCCAAATAGAAGGCGCAAAATGCATACCATTTCTGAACATCTGGCCACTAGAGCATTCTTTCCTTTTCCCACCCGTGTAGGTCCACTACCTGTCCATCTCGTATGTTCATACTTTCTAATTCAACGTGCAAGATGGCGAGGAAGGCATTGGTCGATGGGGCTTGCCCTACTGTTGAACGCTGTACGATAATGATGATGATGATTTGCTTCTTTTTATTATGCAACAGTTGTACGATCTTTCAAGAAGTGGATGGTGGCCAATTGGGAAATTGACCGGCGGCGGAAACAGGACTCGAACCCGGGACGGGAAGTCGTAAGTGTAGCCTCACGGAAGGACTAAATAGGCGATTGATATTTGAGTCTTCTGTTCAACACACGTCGATGGCAAGGGTTTCAAGCGTGCGAGTCAAATCTACCTGCTGTCCTATACGCACTATGGTTTGCACGTTCAATGTGACCAACTTGAAAGGGGATCGAGGACAAGGGAGAGAATCAGCTGGTGGTAGCGGATTCGGGGGGAATTGGAAGTACACAACCAGGATTTCCGCCGGAGGCACTACGGTTAGTGCGTTCGACCTAAAGTTCCTGTTGGAAGTGGCAAAATGTTGGTCAAAACGACAATGTTTGACAGACAATCTGTTGTGTACGGTGTAACAGAGCTTGATTACGTGTATGAAGTTCCAGCGCGAGTTAAAGTACAGTCATAATAGTATTTGTCACCAGTCTGTTCGTCGTGGACTGTCATACTACTCGGCTGCCCAGTCCAGAGTGAGTCTTTTTATTCGAGGACGAGTCTCTAGCCTTCGCACAATCAAGAGAGTCCTGCAAGGCATTATAGTTGATTCAGATGATCCAGTGAATAATTGTATGGTTCATTTGCTTCTTATGGAAAACTTGATCGGTGGCGGGCCACATTCGCCACGCGTGCCGTCAGCGGCTTTGTGGCGCTTTAGAGCAGAGAAGGTTATCCAAGTGAAATCCTGTCGCATCCTCAAGCAATGTAGCTGATCGTCCACGACCGCTTATTTGATAATTAATCTCATTCCATTGTTTGCGTAGTTCGTCCGTGTAGTTATTGATCTATCCAGTGATGGACATTGTAGAAGACGCATTATCCGAAGAGTTGCGGACGGAACTGGAAACAATAGCACTGAAATCGAATATCGATTTGAGGGAGTATGCATCACAGGTAGATGCTGAATTGGTCGATCTGGAAGAAGCTCTCATGGAAAAATACATATCTGTCGGTCCTGAGGTGGCCAAACTGCATAAACAAATCACTTCATGTGACAGTATCTTAGAAAGGATGGAAGTCATTTTGTCTAACTTTCACAAAGATTTGGGCACTATCAGTTCTGAGATACAAGATCTGCAAATGAAGTCTTCTGTGATGAATAAGCGTCTACAAAATCGACAGTCCGTCCGTGGAGAACTAAGCCAGTTTCTGTCAGACATGGCCGTACCAGAACAGTTGATCAAACACATTTTACTCACGCCAGTTACTGAGCAAGATTTTCTGGAACATCTGCACGAATTGGACCACAAAATCAATTTCTCATTAGAACAATCCATGGTCGATTATCGATCATTCGATGATGTGAATGCGTTGTTAAAGAAGTTAAAAATCAAAGCAGTGACAAAAATACGGGAGTATCTTTTACAGAAAATCTACTCACTTCGCAAACCACTGACAAATTATCAGATTCCACAGAACCAAATGTTGAAGTTTCGATTCTACAACGAATTCCTTCTGGCACACGATCGGGAAATCGCTACTGAAGTCCGTAGCGAATATGTGAACACCATGAGCAAAGTGTACTATTCCTACTTCAAAGCCTACTGCTCCAAACTGACAAAACTACAATTGGACACCTCATCTGAGAAGGATGTGCTGTTGGCCAAACGTTTGGACGATCAGTGTGGCTCAAGTGCTGCCACCTCAATGATGGGCGCAATGGGTTTGTCTACTTCATCCAGTAGTCATACGAGTTTGGCTGCTAGCAGTGGTGGGCTCACAACCGGTGTCGGATCTCGACTCGGACTGTTTGGTCTGGGTGATCGTGCCGTGCGCGTTCTGGGCCAATCCAGTGTGGAATCATCGATCATTCTACCACACGTAGCTACCAAAGCTGAGGTCAAGTACCCAATAGAAGTACTGTTCCGTTCCATCCACTTTGCTCTACTGGATGCAGCCTGTCGGGAGTACTATTTCCTCTCGGACTTTTTCCTTTTAAGTGCCGGCTCAGGCGAGGTATCCACAGACGGTCACAATCAAAGTCGAGCACAGAGCGGCGCTGCATTGCATAGTCTGTTCCATTTAGTCCTCGGTCGGACACTGTCGTGGATTCAGAAGCACACCGAAACCCAGCTGATCCCATCTGCGGTGCACGACGCCCTTGGTCTACTAATCTGTTTGCAGTTGTTACATGCCATGCTCAGACGGGCGAAAGAACGCAACGTGCCTGTGTTACACAAATTTTGGACAGATAGCACTGAGGCGTTGTGGGTACGTGTGACCGATCGACTGGATGCGCATATTGCCTCGTTACAGAACGATTTCGATGTCTCGTCATTTGTGAACGGAGTTCGTGGGTTGACCACCGGTACTGGGGTGACGAGCGGAGGTGGGAGTCTCCCCGCTCGAGCCTATGCCCTTATCCGCCCACATCCGATTGCACGACGCTATGCGGAGCTCGCGGCCAGTTTGCATTCGATCGGGCATGCATTTCCCGGCACCCCACTGTTTCCCGACTCGGATACGCCATCCATGAAGACCAAAGTTGGTGGTTCGAGATTTGGGCCGTTTGATCGCACCCCGGCTGATGTGGCACGTAGTTGTTCTGAGCCTGACTTCAACAGCTCAGCCCCTGGTGCTTGTTCTTCTCCACGATCTCCGGGTTCAGTCAGTTCTCTGATTACCGATTCCCCTCCGACTCTGGACGCACGGATTTTGAGTCGTCTGGCTCAGTTGCAGCACCAGTTCGAGTCAGTGTTAACCCGACTGGCCAATTCGTTCCCGAGGCAACGATTGCGATGTGTATTTTTAATCAACAACTATGATCTGGTTATCAGTGTATTATCGGAACGCGGTGCGGCGGATGCTCCGGAGGTTGTTCGTTGCCGTGAATTAGCCTCCCAGCATACAGCCACTTTTATTGACGAGGCATTGGCGCCCTATTTTGGTAGTCTGATCTCGTTCGTGCGCGATGTGGAATCACGACACAATCGAGTGGGCACGGCTGGCATGTCCTCAACGCCTGGTTGGGATTCAGTAGACGGGAAGTCTGGCAGCAGTCGGACGGAGGAAGCTCGTGTCACAAGGATCGTAAAGGGGTTCAACATTGACTGGAAAAATTCGATCGAGAAAATTCACGGTGAAATCATGACTGAATTCGCCAATTTCACACTGGGAACTCAAATATTCCAAGCACTGCTTGCCCAACTGGTTCAGCATTACCATCGGTTCCAACAAGTGATGGCACAGAGTCCCTACAAAAACATGCCCGTACGCAATCAGCTTGTGAACATTCATCACATAATGAACGAGATCAAAAAGTGCAAAACCACGTTCTGATCTCCCGCATCCCATAGTTTCATGCGTACTCTTCCCTCTGTCTCCTCTGCCCGTCCGTCGGTTTGTTCTTCGGCCCACCTGCCGCCTTTTATCCCACAAACACTCGGGTCTTCGCGGTCAAGCATTCCTTTTCTGCCTTGTGATATTCCTGTTTGTTTTTCATTTGATCGGTGATTCTGGTTCCGAGAAGTGATCCTGCGGGGCTGTTATTACCATCACCAATATTGCTTCAAAAACTACACATATCCCTGTTGATGTGAATATTTTTTCTCTCTCTTTTCTCTGCGAATCTCAAATTGTTGTAATCTGGCAATTGGTATTTGACTTTTCTGGTTTTTACATTTACTCGCTCGCTAAATACACACACACGTGCGTGAGTCGTTTGTGAATGTGGTATTTTCATGATTTTCCATGGGTGTTCACAACTGCTGTACGTAACTGAAAGACAAAACACTTTGACCAATTGATTTTCCC
>STRG.74713.3
GGCCTTGAGCCTCAAGGTTGTCTGCGTTTATGAGTTTGGTATTTGTGCTACGCTCGACGGAGGCTGATGGTTTCAGTCGGCCAGTTTTCTCGAGGACCGCGCTTCGATGTGTATGACAAAGAAGCAGGGGAAGGTCAAGAGGATTTCTCATCCAAATACACCTTCAAATCCGAAATCGGAAGAGGTCGGTTTGCGAAGGTTAACCGAGTGGTCAACAGGAACTCCAACGAATCGTTTGCTGCTAAGGTCATCCGTAGGTGGCGGAATGGAAAAGATACTCTTCAGAACGTTATGCGTGAGATACGCATTGCTCAGATCTGTTGTTCATGCGATCGAGTCGCTCAGATACGTGATTATCATATTGGGGAACGAGAAGTAATTTTGATTTTCGAACACGCTGTGGGTGGTGATCTCTATCATTTAGTAAACGACAGTGACCTCAACCTCCCCGTTGATTTCGTTCAGTCCGCAGTCTTCCAACTCCTACGAGCAGTTTCTTTTCTTCATAGCCACTCAGTTGTGCACCTTGATGTTAAACCCGAAAATATTCTTCTTCGTCGGCCGCTCCCTGATTGCGATGTAGTTTTGTGTGATTTCGGGTTGGCCAAATTTTTAGACAATGGTTGTCTTGTCCGCGACCTTGTCGGGACTCCAGATTATGCAGTGTTCCTAAGCAATTTATTTGTTGCACAATCGTATCATGGCTACCATGGCTGTGGCAACCACACTGGTATGAAAGAAACCTTTCGGGAATAGTTATCAACAGTTTTCTAATTTGGTCTCGTTTCTGGCGGATCGCCCATTCACCCTGGACATCTTCACTATCAGACGGGCGTTCGGAATTTGGTTGTTCGGAGTGTGGGTGCTGTCACGTATTATCTTCTAACTGGTGTCAGCCCGTTTTGGGCCCCAACCAAAGAACAAACTTTCGAGAACGTCTGTCTTCAACGCATTTCCTATCCCGAAGATCTGTTTGGCGAAGTCCCTCGAGAAGCGGTCGAATTTATTCGAAAGTTGTTGGTGAAGAATCCGCGACTTCGTCCTTCCGCTGCTGACTGTTTGAATGATCCATGGTTTCAGTCCAAAAACATCCAATCCGTTCCTCCTGTTGACTCACAGGAAGCTGTTTCGATTGAAATAACGGATACAGCCGTGAATAACGACCATTGTTCCGAACAGTCCCGTATTGATTTGGATAGATCAATAGGCGAGTGTTGACTACCGTGGTGCTCCATAGTCACAAGCCTCTAGAGCAGTGATCTCCTTTTTATTCCGCTCCGGAAGCACATACCAACTCATCCGGAACACCTGACCATGTGACCTTGACTTATCGCCACATTTCCTCGTCTGCAGTTAACTTTTCGATCGTATCCAATCGTACCAACCCAGTTTTTTACCAATTGCATTCCATCTTCGCGAAGCATCAGCTACATCGGTACGACACATTCCTCCTGTGGTTTCCGTGTGCGCTAGCAAGTGTAACCGGCGCTAGATGTGTTTACAAATCCCACTTGTCCTCTCTTGTCATTAATTCAGAACCGTTACAACCCAGGTATAATGGCACACAAATTTCCGTCCACTTTTTTCATTCACTCAACAGCGTATTCAGACTGATCAGTTCTGTGCTGCCTCTTCACATCTTCAGCACTAAGTTTTTCTCATTTATCCCCGCTTTGTAAGTGGGCTTCATGTACACAAACACAATACACACAGTTCTGTTTAGGA
>STRG.62703.1
```
