## Supplementary Data Sheet 3 for "Discovery of long non-coding RNAs in the liver fluke, *Fasciola hepatica*" (part 86 of 94)

```
NNCAAAACATCTCGGTTTGATATAAGATAGGAAACAAGTTCCAAAGAGTTGGTGTGAATCGGTGATCGTACAAACTTATAAGAAAGGCGACAGGTTCTCCTGAGGAAACCACAAGGGAATGAGCCTGATTAGCGTCACGTTCAAGCTGCTCGCTGGTATTATTCTCCACCGCTTATCTAACGCTCGCAAACGGTGCTCGCTTGAGAATCAAGCTGGATTTAGACAGAGTCGAGGTTGTGTTGATCATATCTTCACTCCTCGCAAATTTTAGGACAGAGGCACACCTTCCGTAGACTCACTGTCTCCGTTTTTCTTAATCTTAAAGCAGCCTTCGACTTAGTAGACCACACAGTTTTCTGGCGCTGCCTCTTGCTGAAGGGTGTACCAGAGAAATTCATTTCCATCATGAGGTCCCTTTACATGAGTAGTCGAAGCTCAGTTCAGGCTTACGGTATTCTTTCACCCGAGTTCACCACGGGAAGTGGTGTACGTGAAGGTTGACATCTTTCTCTTTTTCTCTTCAACTTTGTGAATGATATGGTACTGGCGACCGCGCTTTTGTCAGTTGAGGATAGTGGCACTGAATCTTTGCCGGGTGGAAAGGTGCTAGACCTCGAATATGCGGACGACATAGTTCTTGTAAGTAGAGATCAAGGTGAGTTTGAGGATTTTATGGACAGCCTGAGTGACTGCGCAGCAATATTCGCTTTGCATTTTATCTTTGCGTACACAGAAGGCTCATTTGGCTTTTGTCAACCTCAGTCATCTGTAACACCGACATGATATTCGTTTATCTATCAACGACCGAGTGTACGTTGTGGCAGTCAGGCCGTTGCTTCTTTGTTGTTCGGAAATATGGCCACTACGGGTGGACGATATACAAGAAAAAATCGTCGATATTTGAACACCGACATCTTCGTAGCATTCCTAGAATATGGTGGGAACACTGTACAAGTATCGCCGAGGTTCGGCGGAGAGCCTTAGGTTCAAGAACAAAATCGTTAGATGAAACACTTAAGGTTACCAAGCTTAGATAGTTGGGAAACGTGTTGTGCATGTCCCCTTACAGGATTCGTCGGCGCGCAATGTTTGCAGAGGCGAGTAATGGTTGGATGAGTAAGGGTGTTCAGTCTTTGACATGGAAGAAAGCTATGGAAATTCTAACCAGTGGACTTGGCCACGTAAGGCGTGTTAGGCTTCCTGGGTAGGGTCCAAGAGACCCTCCCATTCAATGGTTAAATACATTGGAATTTATGGCTAAGTTTCGCGATCAGTGGCGCTCCTGTATCCACAAACTTTCCCCATCAACTTGATACCAATATATGTAATTCTTCTCCTACTTCTTTCATATCCTTGTACTTTTTTTCACTATTTTCATTTTGAGGTTGTCACTAGAAGATAGCTATCAGAACTACCGCACCAAGTGCACGATTAATGGCTATATGAAATGAACTATTTACTTCTTTTGTCTTGATTTGGTTCTCGTTCATCACCGAGCCCAACCCACAGTCAGCATGCATTCGGCCGGAAGCGCTGCAGTTCCACATTGAAGGCTTGACAGTCTTTCAGATGGCTCGTATGGAGCGCCCGATCAAATCGTTACGGCGTGGTGTTTTCTAGTTAGCTTGTTGCCTGCTTGTTCTTATGCCAGTATCGTCGTCAAATTTGTCAAGCTAATTGTAGTGTAGTCTTTCAATGTGAATGGTGAATTGCAGGTGTTAGTGCCGTAACTAAAGCAAACGGCGTAGCAGATAATCTTAGGACAGATTACACACAAGTAAACGCGCATACGAAAGCGAGAGCGTCATTAACGAGAACGAACATAGTAGGTTTTTATGGTGGTGGATTATATGATATCAGTCAGTTGCTCATTTAATATGTTCTACAGTTGGTGGTCTCTACTGGTTCCTTTTGTCCGATGTGTCTTTCGCACGCATCTTCCCAATGCATGGCTGGGTATCGCGATTAGTGACATAATCGCATTCAAGCCTTTCCTTCGTCTTAATGATATCCACCCATAACGCTCTCTTTTACCCACGTGCTGTTTAAGCTTATTTTCGTCTTGCTGTTGAGTGGTCGATGCTGCTAGGTAGAAGCACAAACCAGAACGCACAGGTGTAAGGTTAGTGGTTGGAAGGACTGAACTGACCTGCATCTTCCTAATCATATTACCTAAACGAACCGTTTATCCCTTTTCGACCTGGAAAAGTATGAAGGAAATGATATTTTTTGGTCGTAAATAATGTTGCTACAGTCTCAGAACTATGTTTCCCATTCACTGGACAGTCTGAAGTCTTGTTTGTATCGAGTTATACGAATCTTTGGTAACTGCGGTGTGTGGCGTAAGTCACCCATTGAACCGTATGTTGTTCCACTGTACGATTTCCGTTTTGTTCCGGCGTCCTCTGATGGGTTTCAAAGTTTTTACTTGTAATCTGTCGGCGGTTGGTGACAAAGAAATTACCTCCACTCTCGACTTATGACGGCTTTGGCTGAACAAATGAGCGTATAAGATGACACAGCACTTGCTATTGCTTTTGTCACCTGTTAGCTTAGTCGATAACCGGAAAGACGTTTTTATCGTATTTTCCTTAGACCATGCTTATTCGAACGACTTCGGTATCGATGTTTATTTTGTTTGTAGACATCGTACTTCCCCAGCTGATTGAAGATGCTTGTTCACGACGAATTTACACACATTTTATAATGATTTTTCGGAATGTTTGCAGTATTAATCGTTATGTTCCGTGTGTAACCCAACTGCAGAGCTCAAAATGGTTGCCTTAATACTTTCAGTACTACAAGAGCACAGCAAACGTCAAGGACGGGACCGCATTCTTCCTCAAGTACTCTGAGCTACTTCCGGAGCATCTGGAACTGCGCAAGATCGTGATTGACCGTAAACGGCCGAGGCCACTGATGGTGCAACCGTTGATCTGTGAGACTAAGAACGGAATTGAGATGGTCCCTTATCCGGCCAGTTACGAGGGTCTCATTGAGTCATTCGTGGATCGTTTTACGCGTTTGCCTTTGGGACCAAAAGCGCTGGATGCACTTGAGACGGTGTGGCGGAGCGACCAACCGTACTTTAAGGATATCCCATTGTGACCAACTTTTCTCCTGCTCCGCTACCCGGTTTCTTTGCGTTTATTATTGTTGCTTGGCTATACATAAATGACATTTTTGTGTCTTTTTACATGGAAACTGATTTCTTGTCGTTCGACCAGAAGGCGTTTGCTTGGTTCATCGTTTTGTTTATTTACTAAATTGCGGTGGAGCAAGACCATACAGCTGTTGCTGAGTACAAACGCTGCATTCGGAGCACAATTTTCGCTGTCAAGGAAGATGTTTGGAGAATGCATTCAGCTTGTTCAGTGCAATAGTAGAAGACTGAAGCGAATTTCTCAAAACCGATCGGGACGCACACTGGTTTGTCCAAGACAAGGCTTTATGCTAACACGTTGTGCACTACGATGCGGCTACCAATAAAGTCAATCTAAAGAAGCGACTAGCAATTCGTATTTCCTTCCTCATCCGTCTGTGATGTATGGGATGAATGTCGTTGTTTTACCATTGGGTAGCAGGAATAATTCGTGAAAGCAATTTGACGATTGTTACTGACCCTGCATTCTCTTACCTGCCCACACTCCGTTTGTCTGTTCTGCTTCGAAGCACAAGTGTAGTTGAAAAATGTTCTCCTGCGACCATCATGGAGAACCAATAACCGTTACCTTGCGACCTTTAATTGAGAACCTTCAGCAGCCTAATTAGCTCATTTATGAAAGCGGGCCGGGTGACAGCAGAACTGTCTACCATCAGGACTACGGGAGGTGACGTTCTCCTTATTGTATTCGGGAGTTACTTCCGTGGTTTGTCCGTCTGCTATTGAGGCCATTTCGAATCAGGAAATCTCATGAGATCCAACTGATCTTATCACTTGAGGTTCCCGCGTGATTAGGCACGTCATGTCAGTGTGTGAAGTTGTGTCTACGAAACATCAGGCACCGTTTGTGTTGGGTTGATTTTTCTCAGTTGCAAGAGTAGGAGTGATGGCGAATTGGCTTGTTATTGAATAAAAGCCCAATTTTGGTGTGGATCACTTGGCCCCTCTGTTGTTCGATCCACAAATTTCCAAGTGCGTCATTTCTGTTTAAGTACAACTAGGATTTCGCAATAATAGAGACCGCTTTATCTGGATTCGGCAATCCGAGATTGAGGCTGTTTAGTGCACCTAGGGTACTAGGTCCCTGTATTGGCCTAACAAACGGGCAATGAACCTACTGAAAGAATGTATTTTGTCAATCTCGTCGTAATGCAGTGATGATTCACTTTACTGTGGCTGACACCTTGGAGACGGTAAGCCGGCTTCATGAATGTCTCTGATCGCGGCTGTCCATGCTGAACGGTTGGCAGCAAGGTCTTTCCGTATGTCTATCCGACTCGATTTCCATTGGCGATTGCCGTACACCATACGAAGGCCAAGTTGGTTTACGTCTTCGAAAGGGGTATCCAGCCATGTTTTTAATTATTCTCTTCATTGGCGACGCCAGTCTGGGCGTGGAGATGGTGCCAGGACAGTGCTGGTTAGGGCGTGGTCATGTTTACGGAGTACGTGACGAAACCACTAGTCGGCGGAGTTATGTACGCGTTGAAAGACGGGCGATGCGGCAGCGATTTCGGATGTTTTCATTCGAGATTCTTTTGCTCCATCTTATTTTTAAAGTAGATCTGAGGCACCAGTGATCGAAAACCTCTAGTCGCCTGATATCCTCAGCTTTTAATGGCCAAGTTTCGCAACCGTATAGTAAAAGTGGTCGGACTGCAGCATTGAACACCCTGAGCTTGGTCTTAAGACTAGTCCCGTTCCGTCGTCAGAGGGCGTTTTGGAGCTGTAGAAACACCATTCAGGCAGCGTCAATGCGCCGTTTGACATCATCTGCGACATGTTCGTTTGGCAGGGTGGTGAAGCCAAGGTACTTAAGATACGAGAGTTTCCATTGACTGGCCATTCATTTGTGGGGCTTGGTTTGCATGGCTAATGGGTTTTACGGACATCTTAGTTTTGCTGTTACTGATTTCAAGACTAATCTCCGAAGCAATTCATTTACCCGACCACGGGCGGCTTGCAAGATGGTCAGGTCCTCCCTGAGCACCACAACGTCATCTGCAAATTCTAGGTCCGTTATACTGCAGCCTGAGGAAACTTGGGCGCCCTAATGACCGTCCATTGCGCGTTGCATTACCCAATTCACAGTAAAGTTAAACAGTACTGGAGATACCGAACTTCCTTGTCGTGCTCCTGATTCCAGTTCGAATGGACAAGATCTCGCCGTAAACTGGAGCACGTGTTTTTGTTTCAGCATGATACGATTTCATCAGGCTGATCAGTTTGGAAGGGACGCCATCTGAAAGCATTATCTTCCGCAATGACTCACGATCTATTGAGTCAAAGTAGGCGCAAAAGTCTGTGAAGCATGCAGTGGTAGGGCGTTGGAGTTTGTATCGATGTTCTAGAATCCCTCGGAGGACAAGTATTTGGTCGATAGCACCGGGCATTAGGTAGGCTGAGGTCCAACTGTCAACAAGGGAACGGTTAAAATGTCTTCCAACTGCAGGAAATCAGTTGTCGTTAGTGTCAAGGAACGAACACGGCCTTGTGGCATCAAATGATATACCAACCGCCTAGAGCCACATGCATGCTAAACTAGCTTCATTTTACTGACAGATGATTCATCATTCAGTAACGGCAGGTGGGTGGAAAGACAGAAACGGAGAGGGAGGTCCATAATTTTGCCGTTCGGAGGAGAAAAGAAGACTGAAAGGTCGAGGTTCGAGGTCGAACGGGAAACCTGGTAAGGATGACCAGCTGCCTGTGCTCGGGATTGGCGTTGAAAAGTAATGGGAATAAGAACAGCCGAGGAGAGATCGGAGGAACAAAACCCAAAATAATAGCGATAGAATAGGGACAATGAAACAGGTGCCTGGCGATGGGCAGGTGACTGCAAATTAGGTGCTGAAATTTGGTCATCTACCAGAAGAATGGCTTTACGTTTTACCCGGTCGAAAAGAGGTTACGAACAAAATGGAGCTCCACCCCACATGCGATAACAGTCTTCCGGTGGGAGACGAGTTTGAGCTTTGTACGGCAAGGGAAGGTGGGCTGGTTTGGAGAAATGTCTGGTGCGGAATGGAGAATTAATCTTACGTGCAGCTTGAGAAGCAAACGAACATATGCACGAAGGCCCATGAACTGCACGAATACAAAGAATTCCATGCTGCATCGGTCGTCGCGCAGGCTAATCAGGACCGCGCTGCCCATTGCACCGAGCGGCGTCGGTAGTGATAAGTGTGCTACTGCTCAGAGTTCCCTCTCTTTTATTCAACCTTTGTCTTCTGTCCTTAACCACCCCTCTTTGTCCCATCTATCCACCCATAATGATAACACGGTTGATGCTCGCAACGGTTCACTGTCAAATAGTATCGGGAATAATACTCTGTCTTATAACTCACATTTCCTCAAACCTCGTCAGCCCCTGAATCTCGGCTCCTTCAACGTGCATACACTCATGCAGGCCGGTCAGCAGGCGTGCCTAGCCCTCACAATAAATTTTCTGAAGATTGATGTCTGCTGCTTAAGCGAAACGCGTATCCAGAATAGAGAAGAGACGGTCGAAAGACCCAGGAAAGGCATCAAGTTGGAGGGGGGTCGAATCAGAATTTAGGTGGCGAGAAAGGGAATGATGTTTTAGAAGCATTGAAAGGAACACGATTTTGAGAGCCTCAAGAGGAGATCTGCCCAAGGTGCGCTTTGGTCGGTGGTACAGGAGTACAACAGTCACGGTCGATGTTGATGGTGGCATAACGGGAAGTGGGTTGCGAAAGGGAGTAGTGAAGGGTACTATCGTCCACAAAACCGTAGCTAGGGCTGGGAGTGGTGAATGAGAGACCATTAATCAAAAGCAGCAAGGGGGTGGATGAAAGTACGCAACATTGGGAACACCAGTATTCACGGGAAAAGCATTGATCGTACCCCGTCGACTCGAACGGAGATGGTTTGGTTACTGAGGCAACGACGTCCGCAAGACGGGCTCGAAGAAACCCAAAAGCAGGCAATTTATACAGTAAGCCATTGTGCCAGACACGATCAAAGCCTTGAAGGAAGTCAGCGTGGAAACTTCGTGAAGCCTAGTTTGCAGGATGTCATAAACATAATGAAGAATTCCTGGGATAAAATCACCGACAGTTGTGTTACCAATGCACTACGAGCGGGCTGCATGAACAGAAAATGTTCATATAGAGAAAGCTTTATTGCCAGACATGAGAGAGTTGGATCAGTGGTTCTATAGGGAATGGAGTCGCAAGAAATTTATGTTCGAATTCGGGATTTGGACATTTATGACGATATCCCAGAAGATGAAATGACCGTATTCGAATAAGCGTAGAATTTTCTACGTGCATTAGTGTTGACTTTCATATTTGAAAAATAAGACATTCCCCCAGTGGTTGACGTCCCCATCTATCCGTCTGTGAAGTTCCGCTCACGCTTTGCTGGGGACCCTCTAGCTGCAGTTTTTGGTCTTGATGACATAGGAGTGGTTCTTATTGACAGGTTTGAAGCTGCTCTACTGGACTGGATTCCTGTAGACAGTCGGTTGTGGGCAGTCGCCGCCCTGATAAACGCAACTTAATTGTCGTTTAGGCGTATGCATCCACCTATTGCCAATATGGCTTTTTATTAAGTGCTTGCGCATGAGTTCAGTGGAAGGAGTATACCTCATGGCCACAAAGACCCACTGCACTATCAAGGATAATCGGCAATCAGATCCTGAAACTTGGAGTGGAGAACCACATAGGGCACTAATAGGTGTGGTAGGGTGTGGTAAAACGTCGGACGACAGTGGATTACTGTCTACCACCAAAGTAACCGTTGATGACAGGGATTCGAACCTCCGACTTCCGCGGTGGTAATCAAATTTTCTGAACCACTCATCATCATCATCGTCATCATCGTACAGTGTTAAACAGTAGGGCAAGCCCCACTGACCACTGCCTTTCTCACCATGTCGCACGTTGAATTAGAAAGTATGAATATACAAGATGGACAGGGAATGGACCTACATGGGTGGGAAAAGGAAAGAATGCCCTAGTAGCCAACACACGGAATACACAGTCAAACTGTACAAACACACATCGATCAATCATCTTGGTTAGATAGAAAGTGACAACGCGATCGCCACTGTTCGCGGTTCGCTGCCATATCTTTCAGTGTCTCCAATCAACTGGTAGACNNNNNNNNNNNNNNNNNNNNNNNNNNCGGTAGACGTGTGTTTGACATACGTAACACGTGCCCCAACCAACGAAGTCTACTAAGTTCGATACACTATGACAAAACATTCTCCGAATTAGTACCCAATACTCGATTTCTGACCTCATCGTTGCTTACTCGGCTAATCCACCCGATCTTAGCGATACTACGTAAACATCGGTGGTCGAAAACCTCAAGACGACGAATATATTCAGCACGCAGACTCCAAGTCTCGCATCCATACAACAAAACTGAATGCACTGCGGCACAGTACAAACGACCCTTCAACTTCAGTGAAATATCAGATCCACGCCACAAGTGATTTTATCAAAACATTTCCACCCAGTTTGATAAGAACTGGGGGAAGTCCGTCGGGACCTGCTGCTTTCCCTCGCTTTAGTGATCGAATGCATGACTCTACTTCTACTTCCGATGGGGGCTCAAGTGATACCACTCAAGGAATCGCGGTTGTTGACACGGGAGTAACTACACTAGCGTGCGGCCAGCTAAACTGTTCCTTGAAGTATTCGACCCAACGGGTAAGCCTTTGCGGTTTGCTATGGATGGGTTTTCCATTCCCATCGCAAATCGTTTCACTGACCTGGATGCGCTGTTCACCGGTGTCACGAATAAGTTTGAACAGTCTTTGACTGTTACCTGAAGCAGCTGCTATTTCCATTTCTTCGGCTACCTTGACCCACCAATTTTCGCGATCATTCTTAAGGATTTGAGTAACTTGTCTTTGTAGCTTTCTCCGCATCTTATTCATCTCTTTACGGTTCGAGGCTGAAGCTTTAGCTCCAATATTCTTAGCGACTCTTGCGAGATCCAGTGTCTTTGATGGACAACGGATCTAGGACCACAGGCAAAACCTGCTGCGAAGAGCATCGCCTGTTTGATATGAGCCCAATGCTCATCTACATTACTGTTCGTCGTAGGTCTTAGCTGATGTGCTAACTTCTGCTCGTAACGGGTGCGTACTTCTGGATCACACAAACGTTGCACGGCTAATCGGGTTTGCGGTTTGCGACGATGACCATGGAATTGGAGCGATAATCGCAATAACACTAATTTATGGTCCGACTCTGTGTACGTCGACCAGTAAGATCCACAGTTCTGAACAGAACTGCGCCACCGGTAGCTCACGGCGCTATGATTACTTTGACTCAAATTGTCTGTAGAGTTAGAGCGCCATGTCGCAGTGCGACGCGAGTTGTGTCGAAAATTGGTGCTATACAAGAACAATCGATTGTCTGCACACAACTGGAGAAGCCTATCCCCGTTATCTGTACGCTCAGCGGGTAGAGCACAACGCCCACCTGACACAAGCTTCTGATACACTAAGTTTGCCAACCTGTGCATTGAAGTCACCAGCTAGCACTGCTGCGAACGAGGGTGGCGGGTGCATCATAGAACTCATCTTTCTGCAAGTCTGAGCTGCAGTCCGTTGGGGCGTATGCCGAGATCACAAACAAATTGCGCTTAACACAACTATCCTTTCGAACGCCGACTGACCCTTGGAGTCTCACAGCACATAAACGACTGTTAATCGGGACCCAGTCTAAAAGGGCAGCCTCAGCCTTGTCCGTCAAGACTATCCCTACACCATGTTGACCCGCAGCTCGAGCTACTTCGTCTCCTGAAGTGCGCAGGAAATACCCCGATGAGATACCACCAGGAGCAGTTAGTTGAATTACACTGCTGGAATCCTGGATACGCGTTTCCCTTACGCAGCAGATGTCAATCTTTAGAGAGATAATTGTGAGGGTTAGACACGCCTGCTGACCGGGTTGCATGAGTGTACGCACGTTAAAGGAACCAAGATTCAGAGGCTGACGAGGCTTGAGAAAATGTGAGTTATAAGACAGAGGATTATTCCCGGCACTATTTGACAGTGAAGAGGAGAACTACAAATAATGACGTCAGGTCGATGGAAAAGTTTCGTTGATATAAAAGCCCCAGTAATCGTCATATCCTCCAGTGTATCGAACCAAAGGATGGGAGGGTCTCTTAAACCCGATCCAGGAAGCCTAACACGCCCTACGTGGCTGAGTCCACTGGTTAGATTTTTCGTACCGTTCTTTTGTGTCAAGGACTGGCCACCCTTACTCATCCAACCGTTACCTGCCTCAGTGGACATTGCGTGCTGAGGAATTTTGTCAGGGAACATGCGCAACACGACCCAACCAACTTCGCCTAGTGAGCTTGAGTGTTTCATCCAACGATTTTGTTCTTAAACCTAAGGCTGTCCGTCGAACCTCAGCGTTACTTATGCAGTGTTCCCACCATTTTATAGGGATGCTACGAAGATATCGGTGTTCAAATACCGACGGTTTTCGTACATCCTTCACCCCTACTGGCCGTGTCTCCGGACCATGAGCACCGGCCTGACTGCCACAACGCACACTCGGTCGTTGATAGATAAATGGATATCATATCGATGTCACAGATGACTGAGGTTGACAAAAGCCAAACGGGCCTTCTGTGTGCACAAAGACATCTCCTTCGATGTGCGACCTCCGAGTGAGATGCACCTGCCCAGATAATAAAACTTGTCTACCGCGTCCATAGACTCCTCGGACACTGGAAAGTTCGACGTTGGACCAACCCAGTCCTACAGCAGCATCTTGCAAAACGCATACCGAATGGTGCGCTCGAACGGTAAGGAGATGAAAAAGATGCGGAGAAAGCTACAAAGACAATTTACTCAAATCCTTAAGAATGATCGCGAAAATTGGTGGGTCAAGGTAGCCGAAGAAATGGAAATAGCAGCTGCTTCAGGTAACAGTCAAAGACTGTTCAAACTTATTCGTGACATCGGTGAACGGCGCATCCAGGTCAGTGAAACGATTTGCGATAGGAATGGAAAACCCATTCATAGCAAACCGCAAAGGCTTAACCGTTGGGTCGAATACTTCAAGGAACAGTTTAGCTGGCCGCACGCTAGTGTAGTTACTCCCGTGTCAACAACCGCGATTCCTTGAGTGGTATCACTTGAGCCCCCATCGGAAGTAGAAGTAGAGTCATGCATTCGATCACTAAAGCGAGGGAAAGCAGCAGGTCCCGACGAACTTCCCCCAGTTCTTATCAAACTGGGTGGAAATGTTTTGATAAAATCACTTACCGCTTTGCTCCGTGACATTTGGAGCACGGAGCGTATTCCGTAAATATGGAGTGAGTCGTTGATTGTTCCCATCTTCAAGAAGGGAATACGCAATGACTGTAGTAATCATCGCGGGATTAGCTTAATTCCGATAGTCACCAAAGTATTAGCCTCAATTCTACTGCACCGTCTTACGCCCAATCGCGAGAGGAATGCCCGCAAACAGCAGGNGCAAAGGCTTAACCGTTGGGTCGAATACTTCAAGGAACAGTTTAGCTGGCCGCACGCTAGTGTAGTTACTCCCGTGTCAACAACCGCGATTCCTTGAGTGGTATCACTTGAGCCCCCATCGGAAGTAGAAGTAGAGTCATGCATTCGATCACTAAAGCGAGGGAAAGCAGCAGGTCCCGACGAACTTCCCCCAGTTCTTATCAAACTGGGTGGAAATGTTTTGATAAAATCACTTACCGCTTTGCTCCGTGACATTTGGAGCACGGAGCGTATTCCGTTAATATGGAGTGAGTCGTTGATTGTTCCCACCTTCAAGAAGGGAATACGCAATGACTGTAGTAATCATCGTGGGATTAGCTTAATTCCGATAGTCACCAAAGTATTAGCCTCGATTTTGCTGCGTCGTGTCACACCGGTTCGCGAGAGGAACGCCGGCGAACAGCAGGGTGGATTCCGCCCAGGTCGGGGATGCGTCGACCAGATTTTCACTTTTCGCGAACTACTTGAAACGCGTCACACGCACCGTCGACCGACAATAATGATTCTCTTAGACTTGAGAGGAGCTTTCGATTCAATTGATCGAGCAGCGCTTTTCAGTACTCTTCATCGAAAATGTATGCCCCAGAAGTTCGTGAACCTACTAAGATCATTGTATTCTCATACTTCTGGCCGCGTTAGAGTTTACGGTGAACTATCCGGTCGGTTCGAAACGACCAGTGGTGTTCGAAAGGGATGTCCCATGTCTCCATTCCTGTTCAACTTCGTCATGGACGAAAAAATGGAGAGTGCGTTGCAAAATCTTCAGGATGTAGGCGTCGAACTAGGAAATAGTGAAAAGCTATGTGACCTCGATTACGCAGACAACGTTGTCTGCTTGTTCGAATCCACGGAACATGCTCAACTTGCACTAGATAGACTCTCAAGAGCTGTATCTCCATTCGGCATGCGCTTTGCACCTTCAAAGTGCAAGGTGATGTTGCAAGACTGGACGTCAACGATTCCGAGCTTGATGCTCGATGGGGAGGTGCTGTCAGTTGTCGACCACTTCACCTACCTCGGCAGCAGTGTGACGACGGATGGGAGCACTGTAGTAGGGATGAGCACGCGGATGTCCAAGGCTCGAGCGGCGTACGCTGGACTGAAGTACTTGTGGTGTCGATCTGATATTTCACTGAAGTTGAAAAGTCGTATATACTGTGCCGCAGTGCATTCAGTTTTGTTGTATGGATGCGAGACTTGGAGTCTGTGTGCTGAATATATTCGTCGTCTTGAGGTTTTCGACCACCGATGTTTACGTAGTATCGCTAAGATCGGGTGGATTAGCCGAGTAAGCAACGATGAGGTCAGAAATCGAGTATTGGGTACTAATTCGGAGAATGTTTTGTCATAGTGTATCGAACTTAGTAGACTTCGTTGGTTGGGGCACGTGTTACGTATGTCAAACACACGTCTACCGCATCGCGTCCTATTCCTCGTTCCTCCTAAGGAGTGGAAGAGACCACGTGGAGGTCAACAGATGACGTGGCGGCGAAGAATGAGAAAATGTACAATAGACTTAGGAAAAGTAGGTGCTTCACGTCTTCGAGGTTGGGGTCCAAAAGATCCGTCTACCAGTTGATTGGAGACACTGAAAGATATGGCAGCGAACCGCGAACAGTGGCGATCGCGTTGTCACTTTCTATCTAACCAAGATGATTGATCGATGTGTGTTTGTACAGTTTGACTGTGTATTCCGTGTGTTGGCTACTAGGGCATTCTTTCCTTTTCCCACCCATGTAGGTCCATTCCCTGTCCATCTTGTATATTCATACTTTCTAATTCAACGTGCGACATGGTGAGAAAGGCAGTGGTCAGTGGGGCTTGCCCTACTGTTTAACACTGTACGATGATGANGAATACGGTCATTTCATCTTCTGGGATATCGTCATAAATGTCCAAATCCCGAATTCGAACATAAATTTCTTGCGACTCCATTCCCTATAGAACCACTGATCCAACTCTCTCATGTCTGGCAATAAAGCTTTCTCTATATGAACATTTTCTGTTCATGCAGCCCGCTCGTAGTGCATTGGTAACACAACTGTCGGTGATTTTATCCCAGGAATTCTTCATTATGTTTATGACATCCTGCAAACTAGGCTTCACGAAGTTTCCACGCTGACTTCCTTCAATTGTACTTCCAATGTAGTCGTTGATTTATATGCGCAAATGGCCCTTAAAAGGTTTGTTTATTGCGATATCAAGAGTCCAGAGATGAAACCATTGCTGGCGGAATCATTATTTGATCTGTTCCACTCTCTACAATGAGGTTCTTTATGTCCTTAGCGCGGTGGGTGTTGGCTGAATCAGAGAACAGTAGACCTAGTTTACCAATGCCACCTCTTCCGTCTAATCAGAGTTACTGGTCCAAGAAAACTGGGTCTTAGGGGATTGATCCAAGGGGCGAATGGCTCATTGATTCAAACCCAGGAGCGTCGTCTAGTTCGTTTGGCGGAGCATTTCGAGAAGCCGGTTGATTGGCCTTTATCCACGAGAAGTTTGCTGAGTAGCACGATGGTTACAGTTCTACATTTCTTCGTATCGAGCTTTAGCGAAAACCCGCAATTCTTTAGCCACGACCCACAATCTTTTAGCCACGTCCCATCATTCCTTAGCCTTGACGCACAACCTTTAGCCGTCGTCTACTGCCGGGAAGGTCAGAGGTATTCCGTGCGGCAGGGATGGTCGGGTAGCTTTACCCGACTATCCCTAAGATTACTCCACCACTGTCTGTGTGTTGCAGTGGACGCACACCTGTGAACGCAAATGCATGCACCCACAATCCCATACAAACTCCACAATAATGTGGGCAGTTGCCACGCATCTTGGACATGGTCAACTCGTCACTTGCCGCAAGGAATATTTCCAACCTTCCCGGCAATGGACAATGGCTACAGAGATGGATCGTGGATAAAGGATTGTGGGCCACGGCCAGAGAATTGCGGGTTCTAGCTAAACCGTGACGGGAAAAAGTGTAGTTGTCGATACCAAACCTCGATCAGAAGCGAAAGTTATCCGTGAGAAAATCTATCTTTAGCGACATAAGGCTGGGGCGAATGGGGTACTTGAGAGGAGTAGCACCTCCGAGTTGGTCGACTGTCGTGCCCCTTCACGCATCTTTCATCTCCTTGGTCTCTAATACCTGCCCAACTCTCACCTGTGGATTTACAAAGCTAAGGCGTGCAACCCGGCGAACCGCTCGACAGGCGGGCTGAATCAGGCCGATGGTAACCGAGGCCTAAAATCCCCGGTGAGACGGCGCCTAGCATGCGAAGATGGATATTCTTGTATAGAAGGAAGAGGTCTGCTGTGATTCAACGGCTACCGAGGAAATCCGTTCGATCAACAGGGTTTTACGGACCCCTGGATCTAGGTGACCTCGACCGCATGGCGAACGAGCTCCTAGGAAGGCACCCGCAACCATGTACCAAGATCACTAGGACGTGTTGGGCAACCCGGATTGGTAGACCATTCAAAAGGCGTACGAACCGGTCGTCTGGTCACCGGCTCCCAACACAAAAATTTGCTGTTGCACCCGGGCTGGAGTTGCTGCTTCAAACAAAAAGCCGAACGACACTGGGGACGCCACTTCGTACCAAATTCCCAAGATCCTTCATGACAAGTCCCCTTACACACATCGCTCATATTAGGGTATCCCCGATAAGCGAGGCAACTCGTGTTTTCCCCACGGCCGGGGTGACAAGCGTGCTAGCTGGGAGCCTTACCACGAGAAATCACATCCAAATCACCTGGAATGTGACAACACTCCTAGAAGCCAAGCCATCACCGCGCGAACACTACATAACTATCGCATCGAAATCGCATGTCGTTTCGAAGTTCGCCTGCTGAATTCTGACACCCGCTGTATAAGGACTTTCGGAGTAGACAACAGTTATCACTTCTATCACAGTGGACAACGGACAGCTCTGGTCTCCGCGGCGTCGTGGTAGATGTGAGTAACAAGGCTAGCAAACACTGCTTTCACGGAACCCGATTTTTTCTCGGATCGCCTTAGCTCGTTTTCGCGCCTCGCCCTTGAACGTATAGGTTGTTGTGGTCTATGCCTCGACAGTTGCGCCCGAAGAAGTGGCAAAGGACGAGTTCTGCGACAGGCTACAAGAAGTGGTAAACGGAGTCCCAAAACGCGACATTCTCCTGGTTGCGTGGGTCTAGAACACCCGCACTAGAGCCTCCACCCAAGCAACAAGACACATTTTGGGAAAATATGGTCCCAGGCAGAAATGCAGCAATGGTGAACTTAGCAGACTTCAAAAGCCTAATCGCCATTAGCACCCACTTGCAACGTCTCAGGAATCACCTGCTAACGCGGTACATTAATGACGCCTACACAGCGCACCAGATCGACTACATTCTCATACGATCACGCTGGTCATCTTCGGTTGGAGATTGCCGGTCCTACCGAGGCACGCAGACTGGTAACAAAAATGGCACGGACCTCATCGTCGTCCGTGCACACTTCAAGATCCATCTAGTCGATCGTCGCAAATACTGTGCCCCGAAGTGGATTACCACAACAACGTTAGGATCACCGAGAAAGCGCCAAGCGGTCTCAGACGCTATTGCCTTCCATCTAGCTATGACATTCGCAGGTGGAGAAGTATAGGTGGAAAATCAGTGGAATTCACTTAAGGCATCGATCCAAGAATCTGCTTAAGATGAACTGGGCTTTACACCACGACGACAGACAGACGGGTCTCGGAGGTGACTCTCCAGGTAATCCAAAAGGCGAGAGATGCCCATCTACATGGTCACCCACACTTTCGCGATATCCGACGAAAAGCCACCCATTCAGCCAGCAGCGACCGCAACAACTACTGGACCGAATCACGGAAACCATGGAGACTGCGGCTAACTGCGGTGACCTCTCAAAGTTCTTTCGTCTAATCCACACTGAATCCGGTGAGCGACGTTGGGCAGAACTCCTCCTTCGCGATGCTGCCAGGCTGATCATTCCTGCGCAGGACAAGATGCAGCGACGGACAAACCACTGCGGCTGTCTACTGAATCGTCCAGCGGCAAGCTCTGTGAATCCAATTCCAGCAATCCAGAGCGGGATCTATGACGTTAATAACAACCCACCAACCCGAGATGATATCACCGATGTAAAACATAAGCTGAAACACCGGAAATTCCCTGGGAATGACACTGCACCGGATGTATAAATCGCGTCTTTCGACACTGTTCGAGCCGTTGCACACCCTGTTTCGCTCATTCTGCGAAAAATACAATTCTCAGCTGACTGGGGGACTTCAATTTTACTCCCTCTTCCAAAGGAAGGCGACAGGACTGAGTGCGCAGACTACTGTGGCCTCAGTTCAATCGACATGGCCGCCAAAATATTCCCCCTGCTTTGTTGAACCGCTTCTCCGCGATGCGAGACGCGCACACATGCCCCAGTCAAGGAGGCTTTCGCCGGAGTAGAGGGTGCGTGAACAAAGTATTTACCCTCCGCCGAGTATTAGAACATCGGTACAAGTTTCAGCAACCGGCTGCAGCTTGTATTGATAATTTTCGGGCTACCTTTGGGTCAGTTGACAGAGAATTGTTATGGACTACATTACAAGTGGATGGAATGCCTCAGACGCTTTTCAGTCTCATGAGGCCGTACTAAGCAAATACGCGTGCGAGAAGACGCATCTACGGAAAGGAGTCCAGTGACTCATCCTTTAACTCGGGTATTACACAAGGCTGTCTGTTGTCCCCAGTGCTGTTCAACGACACCATCGATCAGGTTGTGTCAAGCGCTCACTGATTACCCTGGTATTCAGCTGGGCACCGAAGCTTTCCTCGCCGAACTACAGTTCGCAGATGAAAACGTCATCCTTGAAGATAGCTCAACTGCCTGAAAGACAGTACTCAATAACGCGGAAATTTTTCCAAAATTCAAAGGACTGGATAACAATTCGTCAAAGACTAAGATTTTCTCAACATGCACTACACAGCTCATCTGCCAATATACTTGGACGGCCAACAAACTGAGCATGTCCCGGATCTCAAATATCTGGGTGCCATATTCCTTGCAGACGGAAAATCAACGATGAAATCAAAATGAAGCATTGAAAATGCCAGGACCGAGTTTCTCCAGCATCGCAACATACTCCGGAAGTGCAAAGAATACAGCCAGCGGACGAGAGTTCGCATATTGTGGGTCGCCATCCGTCCAATAGTGGCCTACAGTCGCGATACGCGGCCACTACGGTGGTAGAGAGGTCTGCTGTCACTCGGCTCACTAACACGCCTGATCTGTTTAGGCCTTATGTGGTTCGCCACTTCAAGTCTCAGGATCATGGTTGCTGGTTTCCTTCACATGAATCACGACAATACACAATCACTCACGCGCTCGCTCTGCTCACTCGCAAAACAAGCACGAACTCATCACCCTCACTAACATTCGCAGAATGAACCATAATAACCATTCTTTGCACCAGTTTCTCCAATCTTTCTCTCCTCTTGCCCTGTTTTTGACCGAGACCCAAATCTCCCCCTCATCAGACACCACCCACCTCCGACTTCCCAACTATACCCTTTACTCCTCTTCTTCACCCGAATCTGGTGTCTTCGCCTTTGTCCACTAGTCAGTCATCACATCCAGACTACAAAATCTTGACTTTCCCAATCATGAATTTCACTTGATGTAGCTGAAGCTCCGACTTCCTCATTCTAATCACTACTTTTGTGTTGTTTACCGTTCACCCAACAGCAGCGACCCATCGATCTTCGATTTCCTATCTTCGAACACTGAGCACCTGTTTGTGTCAGACCCCAACTACCATGTTCGCAATCGACATTGGTTGATTCACTACTCATCGGACAACCCGGCTTTGGGGCGCAAAGCCGAACATTTCGCCGTGGTCAACAACCTGTGCCAACCAGCTGACCTCCCCACACGTATTTCCGATCCAGCTGGCGATCTTCCCATACCCTTGATCTTGTTCGTACTTCTGCTCCCTCTCTTTTCAGCCATCTCTGTTCTTCTCCCACCTGACTCATCTAGCCATTGTATTATTTCCTGTTCCATCAATTTTACTCGCCCCGATCCTCCACCTACCTCGAGATACACATTATGGCGTTACAAATCAGCCAACTGGGATGGCTTTTGCGATTTCTAGCCTCCTATCTCTGGAATGATTGCCGCTTTACTTTACACGTTTCCGTTTTCGTTTCTAACTTCACTGGCATTGTTCTTCAACGTATGCAACTTTTTATTCCTCACTTTTCCAAACCCGGAAAACCCGAATCCCCCGAGTGGTTCAACCATGCATGTGATCGTGCTGTACGCTTGAAGCATACAGCACTTCGCCGCTGGCGCCGCTCGCTCACTCCCGACTCACACCGCCGCTTCGTGCAAGCCAGGAACAGATGCTCGTCAACCATACACAGAGCTAAAGAACGCCTCGCCCGCTGGAAAGCCGAACGCTTACTCTTATCTGCCTCCAGTAGCCGAACATTTTATCCCCCTGCCAAAGCAGTCTCCCGTAATTATGCCCTTCCAATTTCCCTCCCACTGTAATTCTTCTGGTGGTCCTGTTTGTGAACCACACGAGAAAGCTGAGGATTTTGCTCCCCGGTTTCCCTAAACTCCACTTTAGCCTCTTATCTTACTCTTCCCTGTCTCCTATTTTCTACCTCATATAAGCACTAGGAAGATCCGCCAAGCGCTGCGTTCTCTGGACGTATGCAAACCACCCACTTAAAATATGTGCCCCTGAAATGGCCCCTCTCTCTCTCTTTCTCTCTCTCCAACTTTGACTTTTCCGATCCCCCGGAAACACACAGTAATTTTTCCTATTCCCAAACGTGATGCTCTTTTTGACCCGAATAACCATCGTCCTATTTCCACCACACCTGTTATTTCGAAAGTATTCGAAACTGTCATCTCCGACCAACTGCGTGCGTTTCCCGCGCGCGAAGAACTACTGAACGATCGCCAACACCAATTCCGACATCATCGTTCCACCCGTGATATCTCGGCTCTCGTCTCACACTTTTGGTCGGCTGCACTCGACAACCATGGAGAAACACACACGGCCTCGCTTGATATCTCTAAGGCCTTTGACCGAGTTTGGCATGAAGGTCTTCTGGCGAAACTGCCCACGTTCGGACTCGCCTGCATTCTCGTATTATGGACAAGTTTTTTTCAGTAAGCGAACCATCTCTGTCCGAATTTATGAGGTTCTGTCCCGGTCACTTTCTGTGAATGCTGGTGTTCCTCAAGGTTCATCACTTGCGCCATTTCTTTCATTTATTAATCATCTTTTATCCACTACTTCCAACCCAGTCTCTCCCTTTGCCGATGACGCCACCCCTCATTTTCCACTCTTCTAACGCAGTCCACGCCATGCCAACACAAACATCGATTGTGACCGCAGTGTAATCAGTACATCTTTAGGCTCCGACCTTGAACGTATCTCAGCCTGGGGCTCTCACGACGGTGTTCAACATGTCCATTTTCGCTATTCCCGTTAAACTTCGTCATTGCTGAGACAATGGAGAATATTTTTAGAAATCTTCAGGATGTGAGCATCGAACTGGGAAATAGTAAAATGCTATGAGATTTACCCATTTTCCCATCAAGCTTTAGCCAAAACCCGCAATTCCTTAGCTTTTATCCACNCAACCCAGTCTCTCCCTTTGCCGATGACGCCACCCCTCATTTTCCACTCTTCTAACGCATTCCACGCCATGCCAACACAAACATCGACCGCGGCTGCAGTGCAATCAGTGCATCTTTAGAGTCTGATCTTGAACACATCTCCTCCTTGGAATCCCACAACCATGTTACATTCAATGCTTCCAAAACTTTTCTTCTCTCAATTTCATTGAACACCATTCATTCTCCCCTCGTTTATCCTTTGATTCAACTGTGCTGCCTTACACAGATTCTATCTCTCTTCTTGGCTTATCTATAACTTCTTTTCTATGTCGATTTGCTTTCATATCTGAACTCGACTCTCGTGCTGCACGCAAAGTTGGTTTTCTGTTTTGCGCCGAATGCTCCTTCAAACCAACTCATCTTCTGCTGTACAAAGCTCAAATCCGCCCCGCACTTGAATACTGCACTCAAATGTGGGGTGGAGCTTCGTCTACCTTTGTTTCTCTTCTTGATCGGGTTCAACGTAAGGTCATCCGGCTGATTGACGACCTTTCTTTAACCTCTAATCTGTAGTCACTAGCCCGTCGTCGGGCTGTTGCTTCGTGGTCTCTCTTATACCGATATTATTTTGGATTTTGTTCTTCTGAGCTTGCTCCGGTAGTTCCTCTTCCAAAACCTTTTCCCGACCATCACGTACCCAGGCAACTAGTCATCCTTATCAAGTGTCTGTCACCACATGCTGTACCTCTATCTTCCAATCTTCTTTCTTTTTCCGTCGAGTTATGGAACATTTTTCCTGCTTCTGTCTTCCCATCCACTTACCACCTTTTTTCTTCAAAAGCGGGGTCAATAAACCGGCTCCAAATTGAATGTTCTCCCACAACTTACTTTTAAAGTATGTCTTCTAATTATGGGCATTACCCCTTATGATGTAATTTACTTCATGTGTAATTAGAGAACTACGCATCGAGGACATCAGAAAGCTAGAACTTTTTGGTCACTGGTGTCTGCGACGGATACTGAAAGCGGCTTGGCACGAAAGCTTTCGAAAGAAACGATTAAACGACAATGTTATGACATCGAAAAGCCGTCAGTGTTCCTCCAACACAGACGATCGCAGTGGTTAGGACATGTCCTACGACGTCCTGACACAAAACCCTCAAAAATGTGTCTCGTTCCTATTCCATGCCCACGATAGCACTGTCGCCTCAGAGGACAGCTGAGAACATGGACCAGCAGCGTCAAATCGGGCGTTGAGGGATAAGAACTCCAGTCTGTCTGCGGCGTTCGCAACTGGAAGCAAAAGTGGATTTCCCTGTGCTCACATCTAGCACCTGATCGCCGCTCATGGGCAGATGCCATTCAGGACATGAAGGGAACCGTGTCATTCTCTCGCAGGAGCAGGCTGTATAAATGCGAAAAGTACTTCAGACTGCTGGTTCGGATGACTTAACACCGACTGTTTTCAGAGATGGTGGCTTAGCACTGGAACTCGAGTTGTCAAAACATCTCGGTTTGATATAAGATAGGAAACAAGTTCCAAAGAGTTGGTGTGAATCGGTGATCGTACAAACTTATAAGAAAGGCGACAGGTTNNNNNNNNNNAAGCTTATTACATATCAGCGTTTTGTCGCTTTTATGTACGACAGGAAAGCCAGCAGCAAGATAAAGAATGACAAAATTTAACGTTGGTGCACTGAGCTTTCCCAATTCTCCTATGATGTGATATATCGCCCAGGTTCAGAGAATCCCGCAGCCGATACCTTATCATGAGCATTCTGTGAGAGCACACATCCTATCAGTGAACTGAAGCGATTTCATGAAAGTCTGTCATCCGCGTATTACTCGTCTACATCATTTTGTTCAGACAAAAAACTTGCCTTTCTCTCTCGACAATGTTCTGTTCATTCACATCTGAAACCCAAGTTCTACAAACCTTGTAACAGCCCACTTGTTAAAGCCACACAACCATTTGAACGTCTCAGTGTTGACTTCAAAGGACCCACCCCCTCTTCTACTCGTAATCGCTACATCTTGGAAATCACATGAGTATTCTCGCTTTCCATTTGCTTTCCCCTATTTTGATATGACTGCTTCCACCATAATTTCTCGCTTAACTGAATTGTTTGCCGTATTTGGCATGCAGCACTATCTACATTCTGATCATGGAGCTTCATTTATGTCCCAAGAATTGAGAACGTCACCACGAGCGGGGTGTAGCTACTAGCAGAACAACGAGCTACAACCCTCAAGGCAATGGCCAAGTCGAACGACTGAACGAAACAATATGGAAAACAGTATATCTGTGCCTCCGTTCGAGAGATTTACCCACTGATCAGTGGGAGTTGGTACTGCCTGAGGCACTGCATGTTATCAGGTCACTGCTGTGTACTGCTATCAATGCGACTCCCCACGAGCAAATGTTCATTCATCATCGAAAATCTGCTGTGGGCACCAGTTTATCTCAATGGTTACTAATGCCTGGGCCAGTGCCTTATCGAAAAAACATCCGTTCGTCCAAGTATGATCTGATAGTGGAGGAAGTCGAATCGCTGGAGAGCAACCCCGAGTACGCTCACTTACGTCTCCCTGATGAACGCGAAGAAACGGTATCACTTCGTCATCTTGCTCCCGTAGAACGACCGACTTCTGCACCACCCGTCCCCCATTCAGACTAGCTGGTTAATGATGTGCCACGAATCTCCGATTTGCAAACTACTGTCTCTGACGCAGTAGTCTCCTGAAAACCTTATCTTGCAACAACAAAGAGTGAGACCCTAGTGCCTTCGAAGCCGTGAGGCGTAACAACGCATTCTTCGTTAATTGGAACGAACGTTCTCCCCACAAAATACTAGTCTTTGTTTTCTAAGCGGCGGTGAATGATATATATCTGTTACTGTGCCTCATAATTCGCTCCTATTTTGTTTGTATCACCAAACATTTTGCTTGTCTCCTTTTAGCTCATGCGCCTCGTTTTTTGGTTGATTAAAGCCTATCAATCAGGCGCTCTTTTCTGAACTCATTCCACCAACAGATCATACCTTACAGTAAATTGTTCTAGTATCTCTTGATGCCATTATATTCCAAAACTTTTGATCTGACTAACTTGCAGCGGCATGACTAAAGGTTGTGCGTCAAGGCCAAGGACAGTGGGCCGTGGCTGAGGGATTGTGGGTCATGGCTAAATAATAGCGGGTTTTGGCTAAAGCTTGATTGGAAAAGGTGTAGATTACGCCAACGACCTTGTCTGTTTGTTCGAATGTACGGAACATGAAGTGGATAGGCTCGTAAGAGCTATAACTCCGTTCGGCATACGCTTTGCAACTTCAAAGTGTAAAGTGATGTTGCAAGACTGGACGTCAACGGTTCCGAGCTAGGTGCTCGATGGAATGGTGCTAGCAATTGTCGACCGCTTCACTTACCTCGGCAGCAGCTTGACGACGGATGGGAGCACGGTAGTAGAGGTTAGCAAGCGTATACCTGAGGCTCGAGCAGCGTGCGCTGGACTGAAGCACCTGTAATTCCGACCTGGTATTTTACTTAAGATTACAGGTTGTGCACTATGCCACGGTGGGCCCGGTCCTATTTTATGGTGTGAAACTTGGGGTCTGCGTGTGGAAGATACTCGTCGTCTTGAGGTTTTCGGCCACCGATGTTTACGTAGTATCGCTAAAATTGGATGCATGGATTTGATGACCGGGTGAGCAATGCTTTGGTCAGAAATCGAGTATTGGATACCAGTTCAGAGAATGTTATATCACAGCGTATCCAGATTGGTAGACTTCGTTGGTTAGGACACGCGTTACGTATGGCAAACACGTCTACCGTATCGTGTCCTATTCTCCGTTTCTCCTAGGGAATGGAAGAAGCCGTGTAGAGGTCAACAGATTACTCGGCAGCAACGAGTGAGAAAATGTATAGCGAACTTCGGAAAAGTAGATTCCTCACGTCTTTGTGTTTGGGGTCCAAAAGATCCCTCAACTAGTTGGCTGGAGACATTGAAGGATATGGCAGCAAACCATGAACAGCGGTGATTGCTGTCATTTTCTGCAGAGCCAGAATGACTGATCAATGTACGTTTGTACAGTTAGACCGTGTATTCCGTGTGTTGGTGTTCAAAATCATCCCATCAACTCTAGTGAGAACTCTGTTCTGCGTGCGAACTATCTCGATTTATTTGTGAAAAACAAAGAATATATAGGTTGTCAGTCCATGCACCCATTCGTTGCATACATCGCATTGGTCCATCTGGTGTGGCCGACCACGGCTTGAGGCTTAAATGCCGATGGCAGGATCCGTCTCTCATCTATCTACTTACGTCATGGATCGGCCGCCCTGTCGCTCGTAGTTTTGTGGGCTCGGTATGGGGGCAGTGCTGACGCACTGTCTACCAGTGAGAATAAACCGTCTATCGAACGATGTGTCAAATCGTACCCTCACAGTTCGTTATTAGGGCGTTCTTTCGTTCTCCCACCCCTGTAGATCCCCTCCTTGTCCACCTTGTACATTAATTCTTTCTATATCTATGTACAACATGGTGAGAAAGACAGTGGTCGGTGGGGCTTGCCCTGCTGTTTAACGCTATTCGATGATGACGATGCATTTATTGCTTCTGAAACCTCTCCTGTCTCAATTTCTTTGGAACATCATTCATTCTCCCGTCATTTATCCTTTGATTCAGTTCCAGTTCAGTTTATTCAACCACTAATCTCGCACTTCTGTGCCGTGGTTTCAATTGCTACCACCCAGCATCGTCCAGTAAACGGCAAAAAGAATCCAACATACTGACTCGGAAGTAATGTCGTGATACATACACCAAATGCGAAGCAGGTTTAAAATGGGAGTACGTTGGCCCCATCCTGTGAAGAAGACTTGACTTGGTGGGAGGCATTCGACTGGAGTTAACGGGGCAGATACCGTGTCTCCATTCGAAGCTGTCGGGCGGTTCTGGTTGTCACAGAGGACGATATCTGAACAAGCTTACCTTGGTGATTCGGATCAGTCTGGACGGGAGCGGTATGACGCAATGGTAACACACACGCCTTCGAGGTGAAAGGGCCTGCGTTCAAACCCTAGGTGTGGTGGAGGATATGCACCACTGATGAGCTTTAACAAAAGTGAAACTCGGATCTGGTGCTTTCGAGTGCAGGTTGGTCGGATGACTTGAGGTTTGTGCGTGAAAGGTGGAATCCAAAGGACGGTCAGCCAAACAAAAAGAACAGGAGCATAAAGTGATAAAGATCCCGAGAAATCTGAGTAATGAGCGGAAATCAAGAAGACAAAGGGAGTCCGAATGCAAGTACGCCACTGGCCACGACACCTAGCCAACGATTGGGTAGGTGGGTCGCATGAATCACAACCTGGAAGTCTAACACGTTTAACTTGGCCAATTCCACTGGTCAAGGTTTTGATACTTTTTTGTCATGTCATGGACTGACCACCTCGATCCACCTTTCAACCACTACTTGTAGTGTAGTTCAGTTGCGAGTGCGAGGACCAGCCAAGGCTGAGAAGCGGTTAAGTAGAGGCACGCAGAATATCTTTGTAGTCACGTCGACCAAGCTGATTCCGCGATGGTTGTCGCACTCTATCCTATGACTCATTATTGGGAGAGCGATGGAAGTTCCTCGGTCCCTGGGAAATTGTTTGTTTTCTCAAGCTGAACAGAACAGAGTGTGAAGGCGCTCTATCAGCGTCTGAAGGCAGGACTTATATAACTACGGTCCGATGCCATCTTTTCCTGGGGCCTCTCGGTTCTTTAGATTGTGTCTCACAGCAGCAATGTCCACTAGGGATGGAGGGCTTATACTGATATTGTGATTCCCATTCCGGCTTATGGAAATTTGACTTGCCAAGCTTGTCGTGGGATAGTTCAGTGGAATGTCAGTGATCGATCCATCTCCACATCTTTTTCCGTCATTACGGGATCAGTGGCCCGGTGGCGTCGCGAAGTGGTTTTGCTGGCTGTTGCTCGCGGGATGCATTGCGGATGAAACAGAGTTCGCTAATTAGCCACCGCCTCCTTATTGTCCGCGATTCCAGACCAGTAGTTGTTTCGGTCGTTTTTTGTCGTTTGGGCGGGCGTCTTTAGCCTTTTGGATAAACGGAGGATCGTCCGGATATCTAGTCCTCCTGCAGATGTCGCAGTGCTCAATTAATCGATCGCAGTTTGCTTGACAGACGATGTCCGTGAATTCCACTGTTGTTCCACCGGTGCTTCTTCACTGATCGGGCATTTGGTCGTTAGGTGGCCGACGATGGTGTCTGATACTGCTTGCCGCTTTGTCGGTGACCCTAGAGCCAGCCACCTTAATCCTTCCCAGGGCACATGACTTGTTGCTACTGGATAAGTGGATCTTGATGTGTGCACCGACAAGGGTGTGGCCGGTGCCATTCCAATTTCTTGCCTCTGCACCTCTGTAGGGTCGACAATCTTCGATCGAGGATGCCCAGCGAGATCGCATCAGTATATAGCCGATCGGGCGTGTAGTGTGACCGTCCTTTGAGTATCACGTCAGCAGATGTCTCCTGAGATATTGAATGCGACCGTTGGAGACGGTTAGTCTGTTTTAGTCTGCGGAACCGACGAGACGAGCACCATTGTCACACTGTTGTCCAAGGCTATATTTCCCCACGATGTGTCCAGTTGCTTAGTTTAAAAGACCAGTGCGAGCGTTCCAGTCTCCCGCGACCTGTCGTAGGACTTCTCTTTTGCGTAGATGACAACAACTGATATGCTCAGAGGCGAAGAACGAAGACGAGCTACAACAATCGGACGGGACACCGGGTTCCATGAGAGCAGCGCCTTATTAGCCCTGCTATCGATAGCGATCGCGACGTTGTGAAGACCGGAGTTTTCAGTAGGTCTGCCGTGGTAAATTTGGTAGCTGTCATCTATTACGGGAACCTTTGCACTCCGTGTGCCAAAATTTCGGAGGCATGCAATGTCTATTTTGTAAATGCCACATGCGTGTCGTAATGGTCTGACTACCCGTGTCAATGAGCATTCTCACATCCCAGCAGGCAATATGAATTTGCCTGCGCAAACTTAGAACCCCATTTACCGTATTTGGCACCGGTTGCTGGGATAACGTCAAGTGCGTCGCTTTCTAAGGACGCCACAGCATGATCACTGTTTACTGTAGCGGCAAAATCTAGGAAGAGTCTAGGGAGTAGTGTATGAAGTGACGTCTTCAATGTCACTCGATTTTGTCCAAGGCTGTACCTCTAACGCACGCACAACCAAGTGCTGCGTGTCGGGCCTTGATTTGTATCTGGGGAGCCGGTGACCAATCGAGCGGTTCATACACCTTTTGTATGGTGGTCTACCAATCTGGGATGCCCGATGCATCCAATGTGAGCCCGGGACGTCGTTGCCAGTGGCTTCCTGAGAGTTCGTTCGCCTTTCGGTAGAGATGACCATGAACCAGGGTCCATGGGACGCTGTCGGTTGGACAGTTTTCCTTCTTAGTTGTTGGATTAAGCAGTATATCTCGTCCACCCATTCAGATGCAGCTGTCTTCGCGTGCTGAGCACAATCACACCGAGGTTTCTATTCTTCGGCTACTCTCCGGCCTGGTTTAGCCCGTCTATCGAGAGGTTCCCCGGGGTATGCTCGCTGATGCGTGCTTCAGTTTCGAGAAGTCATAAGTGAAAGCTGGGTAACTCATGGAGACCAAAGCGATGGAAGATGCCCCAAGGGAAACGACAGTCTAACAATTCAGAGATGCTACTCCTTTCAGTCAAACCCTGCACCTCAAGTAGCACAACAGCCCACAACACCAAGAACAACGGGGGATTTCACCAATACAATGACTGACGGTCCTTTCACGCCCGCGCATGAACGTTCTCTCGCACTGCACACTAGAGATTACTTTTTTATTCCTACTCTCCTTCCCCATTCTTTCCTTTATCAGATCCCACGGGAGCTCAGGTCGACTGCACCAGCTGTAGCGCCACCAGCGCGAATTTTGGCCACGTATTTTTTCGTCTTTTTCCAACTAGCGACAGAGTCTCACGGAACCGGCTAACGCCGGCTCAGGCTCTTCATCGCTTTCAATGCTCATTCAAACTACCACGTTCAACGTGCGAACTCTGGTACATAAAACACGATATGCAGATTCAGCTTGCACGCTTGAGTCTCCTGCCATCGACGTATTTTACATCCAAGAGATCCGCATTCAAAACTATACTTCCACCACTGTGGTGAACTAAATACTTTCGTTTCATCCCATGTTTCGTTCATATTTTTGCTATTAGTTCTGATTCAGTTTCAGCTGCATATTCTGATTCCAAAATGATTGAAGACTACAAACGGCCGTTCCGGCTTCTCAATTAGTTTCACCTGTGCGTGCTGGTTTATAATCGTTCGTCACAACCACCTAAAAGATGCCAACACAGAATCCCCAGGTGAACTTTCACTTAGACCATTAAGGGGATCCTGAGAAGAGCTGGGGCTTATCTAACGCTCGCAAACAGTGCTCGCTTGAGAATCAAGTTGGATTTAGACAGAGTCGAGGTTGTGTTGATCATATCTTCATTCTTCGACAAATTTTAGGACAGAGGCACACCTTCCGTAGACCCACTATCTCCGTTTTTCCTAATCTTAAAGCAGCCTTCGACTTAGTAGACCACAGTTTTCTGGCGCTGCCTCTTGCTGAAGGGTGTACCAGAGAAATTCATTCCCATCATGAGGTCCCTTTACATGAGTAGTCGAAGCTCAGTTCAGGCTTACGGTATTCTTTCACCCGAGTTCACCACGGGAAGTGGTGTACGTGAAGGTTGACCCCTTTCTCCTTTTCTCTTCAACTTTGTGAATGATATGGTACTGGCGACCGCGCTTTCATCAGTTCAGGATAGTGGTACCGAACCTGTGCCGGATGGAAAGGGGCTAGACCTCGAACATGCGGACGACACTGTTCTCTTAAGTGAAGACCGATGAAACTTCCGAGGTTTTCTAGACAGCCGGATGGACTGCGGAGCACCCAACCATCATCATCTTCATCGTAGTGTTTAACAGTAGGGTAAGCCCCACTGACAACCGCCTCACTCACCATGTTGCACGTTGAATTAGAAAGTATGAATATACAAGATGGACAGGGAGTGGACCTACATGGGTGGGAAAAGGAAAGAATGCCCTAGTAGCCAACACACGGAATACAGTCAAACTGTACAAACACACATCGATCAATCATCTTGGTTAGATAGAAAGTGACAACACGATCGCCACTGTTCGCGGTTCGCTGCCATATCTTACAGTGTCTCCAATCAACTAGTAGACGGATCTTTTGGACCCCAACCACGAAGACGTGAAGCACCTACTTTTCCTAAGTCTATTGTACATTTTCTCATTCTTCGCCGCCACGTCATCTGTTGACCTCCACGTGGTCTCTTCCACTCCTTAGGAGGAACGAGGAATAGGACGCGATGCGGTAGACGTGTGTTTGACATACGTAACACGTGCCCCAACCAACGAAGTCTACTAAGTTCGATACACTATGACAAAACATTCTCCGAATTAGTACCCAATACTCGATTTCTGACCTCATCGTTGCTTACTCGGCTAATCCACCCGATCTTAGCGATACTACGTAAACATCGGTGGTCGAAAACCTCAAGACGACGAATATATTCAGCACGCAGACTCCAAGTCTCGCATCCATACAACAAAACTGAATGCACTGCGGCACAGTA
>STRG.238.7
GGGCAACTAGGGCAATGAGTCAATCGGAGGGAGGCGACATGGGTGTTACCGATATATCGCGCGATGAGATACGTATTTAAATTAGAAAATAAATAGATAAATGAAATTGCTAGAAAAGTGGAATGTTTTTATGGAAAATGGTAACGCTATTGTAATCAGCGCATTGATGTTGAGGAAACTGTACTGTCTCCCTAACAGTTCGTTACACGAGAACTACTATACTCGGTGGCTCACGAAGCTGCAGAACTGGGGACGCTGGAGCAGGATAATTTGTGTATTAGAGGAACTCAACGGCGTTCTGACGGTATACATAGGCGGAGCAAGTGGCGCCACCAAATTCGGTGGCTCTTCAGTAGCACTGCAAGTGCGCTAGCAGTCATACCCATCTGCAGATGTTTGTCATAGTCTTCATGCATGATTCCGACGCTTCGAAAGTCCCCTGAGTTGCGAGTCATTCCAAGGTGGACCTTTTACGCGTGGTTGCTAACTAGATGGTGGGGCAAAGGTTTGGCATAATCTAAGGATTCTACCGCGAATTCCTCCCCAAGTCTTGTCTGTATCACGGAGATTGTGGATACCACTTCACTGAGGATGCGGCCTCCCTGAGATTAGAACGACTTTCACCAAACGCGGTCTGGGTACGAGCATCAATCATCTTAATCTGATGGTCAGCACCGCGTGGTTACTGCTCTCTAGTGCAGTCCCATGCAACCGACGAAACAAGCGAAACGTGGAGAAGGCAGCATCATTCCAGCTGCGACTGCTCAGTTTAGACGAACGATCGGTGCCCAATGAAGTGCAACGAATTCACGCTCCGTCGAGAAACCCCAGGATTTATTCTGTCATGTATCTCGTAATTTGTCTCGCCGATGGCTGGCGTCCATCCGTCAGTTGAACAATCTCAGCCCCAGTGTTATGAACGTTTTTGACCGTGAAACAAAGCTGCAACAACGAAATCGAACGGCCGCTCTGCCTGATCCACATACGTACGATTATATCCGAGATGAAGTGGCTTACCGACTTGCAGATCGTGTCTGCGATATTTCGAGAAGGTTCGTAATCGGTGTGGACTTGGGTTGTGGCCGCGGTCACCTTTCGAAATATATCACTAATGAGTCTATCAATATACTATATCAATGTGACAGTGCACTTCGTGTATTGCCTTCATTGGGTGAACGATTTGCCTGGAGTTTTACGGCAGGTTCGCGATTGCCTGAGAAATGACGGCTGTTTTCTCGGCGTCATGTTCGGGTCAGACACGCTGTTTGAGCTTCGATTGGCACTTCAGCTAGCCGAATTGGATCGTCTAGGTGGATTCAGTCCACACATAAGCCCGTTCACGGACAATGTGGATATGGGTGATCTTTTGCATCAGGCTGGTTTCAATCTGATCACTTTGGATGTAGAGGAACTGGTAATACACTATCCAAACATGTTCTGTTTGTTGGATGATCTGCGTAATATGGGCGAATCCAATGCTGCATTCAATCGACCATTACATATGCATCGTGATGTTCTGTTGGCCGCATCAGCAATCTACGATGAACGATTTGGTACACTTCGTGAAGGAGGCGAACCGGGTGAACGATGCATTCCGGCCACATATCGACTGCTCTATTTTATCGGCTGGAAACCAGATCCGTCACAGCCCAAACCGTTACCTCGTGGCAGCGCAAAATACTCGTTGAAAGATATCGGCAAGATCGATCAGCTCACCAAACAACTAGAAGCAGAAATGGCCGCTTCTGAAAAGTAACTGAATTCTGACTGAGTTGAAATCTGTCAATACTATGACCGAATTGTACATTGTACCCTACCGATTTAGAGTCCATTTATAGATATACAAAATTCTAAACACATCACGTCATAATATAACGTTTTGAGACAAT
>STRG.56657.5
CCTAGTTGAAACCAAACCGGTTAGCATTCGTGCTTTATACCTCCTACTTCACGTTTATTACATGCCAGGTATCGGGGTATCTCGAGCGTGTTTCTGGACCTTTCTGATTTGCCTCCAAAAATGTGGCTCACAGGACCCAGACACACCCCCCGGTAAGCATTCTCCGAGTCCGGTAATAAATGAATCTAAAGGCCTTTTGAAAAGTGAACCGGTTTCGTCTGTCGGACCGAATGATTCTCCGAGTCCGGTAATAAATGAATCTAAAGGCCTTTTGAAAAGTGAACCGGTTTCGTCTGTCGGACCGAATGAAATATCAGAAGCTCTGGAGAAGACCATGAAACAGGACCATGCAAAGAAGCCCGTCGAGTCACTTATAATGAAAGTCACTATGGTTCCTATACCTAGGCCAATTGTTGATGGCTCCTCCGTGGACAATGTTGCTGAAGTGCTGAAATCATCCCATGTACCGTTGGTTGACCAAGCCGAGACGAAATCTCGAAATCTCCAGTTTCGTGAGACTGAAGCTATAACCGATGAAAACGTCCAAGAGTTAATGAAGAATCAAAAGGCACTGGATGCTTCATTTCAAGCTGGAATTGAAATCGAACCCGTCAGTAACAGTTCTCAACCATGTCCGACAGACCAAAACAATATGGTCAGTCGGAAAACGGAAACGAAAATAGCGGGATGATTTCCACAGTCTGAGCACATCGGTTGTCCTGCATGCTTTCCGATTTGAGCTCTCGTGCACTTTTCGTCTCGCCACCGGGAAACATTTATGAGACAAACCTGTTGGCATTTGTGTGCGGTGTGTGCTTGTCCTGGGTTCCTTTACGCTCTAAAGTTTGATGCAACAAAAAGAATATTCTTTTTTTGACGGAAACTGATAATAAGTTTCCAAATCCGTT
>STRG.52111.3
GTGTACTGATCTGAGTCCTGGGTTCGGAGTACTACGATGAGTACGTCAGGCGCTGATCGCTCCAGAGCTGGTAACTTCTACGATACGGTAGGCAACGTGGAGCTGGGCGATGATCTTGGGGCAGGAGATAGTGTCCTAAGTTCTTATAACGATTCACCAATGGGCAACGTGAATGAAGTTCCCACGGTCCTGCTGCGTGCTCAGTATACAGAAGAACTAAAACAAATCGAAGAGGAGATCCAAACCCTACGACAGGTGCTGCTTGCCAAATACCGGCGTCAACAGTTTCTAAAGCGTCAGTTGGGTATCACTGTGATAAGCGAATTGCGCGATGAAGTCAATCGAGGTGTGGACACTATTCGCACCTCGGATGCCTATCAAAAGACAACGGCTGTGGTGAAAAGTGCAAAGGAGAAGACGTCCGCGGCTCTGTATGACAAATGGAACTACCTCAAACAAACCAATGCCTTCAAATCGTTCGAAGACAAATTGGAAACCGCCTACTCTTCCGTCCGAAATCGACTGGTTCGTTCGGCCACCATAACAGCTTCACACCCAAGCGTGCCCACCGAATCCGCGAATCAAATCGCCGAACCGAATTCCCCACCTCCACAGTCGGCTTATAGCCTCGATGGAAACGAGGAGATTCATGAGAACTCATCGCCGAACAGGAAGCCGATAACACTCGAAGAGTTGGATGCGGAATACCTGGGTAACGATCATTCTGTGACTGAACCGGTTGTTGCGTCCGATGTTGGCGCTGGAGATCAACGAAAACCAGGCAAACAAAATCGTCCTCCACGTAAGAAGTAAAACCGATTTAACCGCGTCACGCCGAAGCATCTCGATGGTTTCTGGTACCTGAATATCGCGTGTACTATTTGTTGTCTGCTTGACCGACTTGAAATTCCAAGTGAAATACAAACAAGCAACACATACAAGTTGCACAAACTTGAAAACGCCTTTAAAAGAGCTCCGTCTTCCCGCACCTCTTCATTACTGAATTCTTTCAATCATATTTCGCCCGTGATTCACCTCTCCAAAAATTGTTTTCTATTGGTAATGGTGTTGTTCCATGTTCTGACTTGGCTGTGAGCTATCGTTTGTCCTGCGCATTCCGTTTCCATTCTTGTCGTTTTGTTTCATAATTTACCTATCCACTTTGTTTTTTTATTTTCCCCGACCGGGTCGGAGTTTGAGTGCAAGGGAACATTACTTACTTTACTTTTACGCCACTGCCTCCTGTTGTAAGATAAGTCAGCTCGATGTATATCGCGGATCAAGAGCGCATGTTTCCAAAATTATTCATGAAGACTGTCGTGGATATAGTACACGACGTCCCCCAGCACCGTTCGGGACTGCTGTGTTACTCAGTCGCCCAGTCCGGAGTAGGAGATGAGTTGTCAGTACCTCGTCCGGCCTTTTCGTTCGAGGACGCACCTCTAGATTTTGCACATCGGAGTGCAGCTTGTAGGGCAGCAAAGTCATTCCAGACAAGCCAGTAGCCTATTGTGTAGTTCATCCGACTCTTCCGGAAAACCTTGTCGGGTAGATGGATTACGACAATGGGCTATGACTGTATTTAGTGGCGCGTCACATTCGCCACATCACTGTGCTGTCCACAGATTTATGGGTTCTTTTATAACGCATAACGCTTGACAGACGAAAACCCCGCCTTGTCCTTGAGCACTGCCGCTGATTGTCTGCAACCGCTCATTTAGTGAACCTGAGTTCACTTTATTCGCGACTGAC
>STRG.46126.9
GAAGGATATGGTAGCGAACCGTGAACAGTGGAGATCGTGTTTTCACTTCTTGTCGAATCAGAATTATTGATCAATGCGTGCTTGTACAGTTAGACTGTATATTCCGTTTCTTGGCTACTAGGGCGCTCTTCCCTTTTCCCACCAATGTAGATCCACTCCGCGACAATTTCTTATATTCATTCTTTCTAGTGGTACGTGCAGCATGGTGTGAAAAGCAGTGGTCAGTGGGGCTTGCCCAGCTGTTTATCACTGTGCGCTATTGACGATGATGTGGTCCGCCATCTTGTGTTAGACACGGATCGCCGTCCTTCTGAGAAAGTGTTCGCTGTTCTCTGCGTTCGGCGTCGTCGTCGTGTTTTGCGAATGCCTACCTGTTGCGTTTGTGTGCTCTGTTTGCACGTGCTGGGCAAAGCTGGAAGAAGCTATATGGTAGCCAGGCCATGAATTGGCATGGCTGTATAGAGAAGCTCGCTTCAGCATTCGCGTCGGTTTGTACTTCCCGCCTACCTGGTTGGGGCACAGGAGCCAAGGGTTGTCGTCGAAACCGCTGAGTAGACAAACAGTTGACCTGAGGGAGCGGTGTTACCTGAAGTCACCCTTCAGTGGGATTGATTGTCGTAAACAAATCCGGTTTACCGAATGGGGTGACTAGCTCATGGATGTGCAGCAGATGCGCAAACGCTTTGGTGCTTACGTGAACGTCGGCAAATCATCAAAGCGAATATCGATCCGCAGTTTTCTTAGCTAGGCGAAAAAGTGGTCACGCTGACCACTGTCTGTCTTTCTGCTCCCGGTCACGGCAGTAGGAAGTAATGTGTAACTCTCGTGTTGTCAAGATCCAACGGAAATAGAGGAAATACGCGGTAAACTGCTCAGAAGAGAACAACAAATTGAGCTCGTTTATTTGTACATGGAATGGGCGGAATTCGTCTGAAATGTGTGGGCGGTTTACTGCCTGTTACCATCGTGTCCGACGATTAACGAGGTCGACCGTCAGTGCTTTGATCAAGAAATTTGAGTATGACAAACACCACTGTGGTAGACCCCAAAATACAACCAGTGAATGCTTTGCTGACAAAATCGTTGAACGTCACAATGCCGTACACAACGACTAGCCCAACAGTGTGGCCTGAGTCGTAGTTCCGTTTGTCGCGTTTGAATGAGCGCGGTTTTTGGCGGTTTTCCGAGGTTCGAACTCAGGAATTGAAATGCATGGATTTCATTGCGAGAGAATCATTTTGCTCCTGGTTTCTAGCTGGAAAGGACACATTTTAAACTCTATTCAGTGACGAAGAGATTTTTTTGTTTGCATGGATCGAGCGAACGACGCCGCTTTTGGACTGCCGTCAATCGCCGACGATATACTGCATCCAAGATGCTGTACGACCACAAGCTGATGATGTTGACCGGGATTCCGGGCACACGAATTCTTCGTCCCTTTTTCTTTCAGAACGATATAAGAGGTGGGTAACGTCTACATTTTACAGAAGATATTTCAGGACTATCTTACAAGCAACTTCTACAAGAAGTGGTGCTGGTGTTGGGTTTTTGGGAAGCACGTGAAATGATTTGGTTTTAATAAGACGGTGCTTCACTGCATTACACGCGAATAATGCGAGAATACTTAGATGAGGTATTCCTCGGGAAATGGATCGGCCGTGGAGGCTCGCACGAATGGCCACCACGCTTGCCAGATATCACCACCCTAGATTTTTATTTATGGGGGCATTTGAAGCAAAAGGTTTATTCCAAGCGGCCACAATCAATACATCGATTGAAAACGGTTATCGCGGAAGAATGTCGCATCGTACCACAAAGTGCAAGAATCATGTCTGAAGGAAATGCTTCTGTGTAAACAAAATGCTGGACAATAATTTGAGTACCTAATGTGACATTAAAATCTTTATGCATACAATGAATTTCAGTTAACATGTTCTGGAGATATTTGTGATGGAAGCAGACTGGGCTACCGGTTTCGGAGAAATCCGAATATCCGTGGTAATGCAATGAGTAACATAGTAGTACAAGTGACCTTTGGTTAAACATTTATTGCTTAAACCTGTAGAAATATTTAGTAATATTTTATGAAACGTCATTCAGCATTACGCATAACACAGGCACGTTATATATTATCAAATGGCGGACAGATGAGTTTTCGATCCTAATAGTATGATTTCTTAATTGCATTGCTTCTGTGGGGAAAAGACTTGGAGAAGGTGTTTAAACAGAAAGGCTGCGCACCAGAGTGCTCCGACCACTGGAGATCCGTAAACGCTGTACGTCAGACCAGTGGTTATCAGAAATTACCATCCACCTTACATGGGCACATTTGCACATGCGTATTATAGTTTAGCAAATCACAACTGGCCTACAAACCAAAGTTACCCGTGGTAAGCAATATGTTGAATAACTACCACCTTTTCCAACAATGTTGTGTTGTTGAATATTTATTCGAGCGCGTTCTCTCATAAGTAAATGAAATAAGTATGCATTTAAAAAATTCTGCCTGTGTATACTTACAACACATGATTTCACTTTGTTTACTTTCCAAATAAGTGATATTTTATCTGATGGTAACAATAATATGACACCAAATCGCATAACCATGCATTTCCACCAAAATCTAACCGTTCGCCTGGATATGAGCAAATACTCATCCCTCAGGTAAACTCAGGCAGTTCATTCCATGTTCAAAACATCTTTCCAAAATGTCCTTGTAGTCCCTAAATCTGCTCAGAACGCATACTACATACAGCTATATTCCCATTTGCTGATTCGCTTTTGTGCATAAATTCACCCGTGCTGTACTTTGGCCGTGTAATGATGATCAAATATTTGGTCACCATCGGATTGCGTACAAAATCCCCCTAAATCAAATCGTGTTTTCCACGCATAATATTTATTTTACCGTGTGTCACAGTTAATATGATATTTCGTTATTCAAATTGCCGCAATGTAAATCTAACGCCTGCTCAGGATTCACAATAAAATAGAATACGCCGATTCGCTGTGAGCCGATTCGAATACTTCCCCCAAACCCGATGCGATGCAGTTTTGTTGCTAACCCATTTTGGTCGGCCGAACATCTCTCTGTGCTGCTGACTTTCTGTCTTAGTGGATTGATATTCACCGAATGAGGCAGTTTTCTAGCGAATGCACAAGTAAGCATCAAAGGGTTCGGTTAACCCGATTTGGGTACGACAATCAGTCTCACTGCAAGCGTGACTACGGAGACAAGATCCCTCCTTCAGGTCAATTGAAGCTTGTTTAATCGGCGGTTTCGAGGGGTACGCATTTGTTTTTTTCGACCACGGTCTATGCAAAATCTGGGTAGCCGTGCTGGAGTTTCCCAGAATGGTATCTACACACAGTCTACTTAGGCGTCGAATTTCCGATTTTATCAGCTTAGTTGTCCACTTTACTTCAAATTTTTACCCGCTTTTAGGCCTTTTCTTTTTCCCTACTTGGGTTTTTAAATAAAGGGAGAAAAATTCATCGATCTGCATGTCCGTAGTTTCAAATGGACAGCAATTTTTAAAACAAATTAGGGCAGTCAGTAAGATTTCCACAAAACATTGAGGAATTTTAGTTTTAGAACATAGTGAAATCGGCCGGGTTCACAACTGCCCGTAAATGTGCTAGGTTTTAGGGAGCGCAGTATCTCCGTTTGACAGTTCTCTATGTTTGCCTTATTCATGTATCAGTTCTTCTTAGTATAGGTTGCTGGGAAAAATTTCAGAATGCGGTGATCAGAACTGCCTTTGCATATCCATCTGCTGATTTTCTAGATCGCAGTAACCAGGATCGTCCGCTTTTATGAGCCTGTCCATTGACATTTTACTTTCAACTCTCTTTGGCTGTCTTTCCCCCTTGGGTTTCTGCTCGACCCACTCCCCCTCCACTGTTTACTTCAAGGAAGTTTAGACAGCTACCACAGGGCAAACGCATGAATGTCCCTTAGTTTTTTGGACCGCTGTTTTCTCAGTCATATCTGCAGCATCTGCATATAACCTTGAGACATCCAGTTCCAGTGGACTCATACGTCTGTAATTCTCTATTGAGCGTAGTGCCTCAGCCTTCTTGCGGTGATCACCACTTCATCCAGCCGGCCTGGCAAGAAAACGGATAAAGGTCGTTGTGTTTCCCGGATCATTTTGGTGAGTCCACTTTGTATTTGAATCAAACCGGGTCACATGGTATGCAGGCCAGTGCCGATCTGGTATCTGGCTTATTGCACCTGGTGGTACGCTTGAATTTGGTTCGAATCTCGCTGCCCCTTCTTTTAAAATCAAAATTTTGGTATTGTCACGGTATTTATGAATCCTGTATCCATAACTTGTTCTTAAAACTGCTTGTTGTCACTTTATCAGTGTGACGCTAGAAAGCAGTTTTTCACTTTTTGACTACGTTTTGAAGTCTTATTTTTTATTCGTGCAACATGATGTTTGCGTGTGGTTAAGGGCATCGCTTGTGATGTGTGCCACTGATGGGCCCATGCGAGTTGTTCAAGTATCGCAAAGAAGCACTGTTTCATATATAATCAAAATGATAGAATTTATTAAGTGTTCATCTTCTGTAGGACCGCTGCCAAGCAAACCTATTCAGTCGGTGGTGATCGGGTGGTTTGAAGCGCTTGATTACGATTTCAGAGGTCAGAAGCTCGAATCCCGCCACCGTCGGTCACTTTTGTGGTAGACAGTAACCCACTGTCATCCGGCTCGTTATCACAGCTGACTTATCAGAACTTTATGTGGTTCTCCACTCTTAGTCTCGAGGCTTGGTTACCCTCTACCCTTATAGTGCAGCGGGCTTTTGAGTCCATGAGGTATGCCTTTTCTATTGCACTCATTTACAAGTAAGTAATAGAAAATGCGGTATCATTAGGGAAATTCTTAGTAGTGTGTAGGAGTCTTTAAGATCGCAAATAAGCTTCGGTATTGAGACTGAAAATGGGGCATTGAAACCCACTTATGCAGTGGTCATAAGAGAACACGAGGAGACGGGAGATTCAACCAGAAGGGGGCGGTAGAGGAACGTGTCAAAGTAAGCTTCCGTTTTTCAACTCGGCAGGGAAGAATAGTGTTGGAAGGACTCGACAAAGCAACATATGAATATCGGCGAAATCAAGATACCAATAGTTTTGGAGGTAAATACGAAGAAAATTTGAGGACTCCAACTCAAATTGGGAGTTTCAAGTGAATTACGGTAGATGAGGTCTGAAGGCTAACTTGTTTCCCGTAGGCGACGAAATCTGGTTGCCAATAACAGTGGATCGTCCATCTTAAGGAGATCAAGTCAAAGCGTTACTAAGACCAAAGGGAAGTCAGGGATATCCTGGGAGCGGTTGGAATAAAGCGAGGAGTAGGTCTGGGTAGGATCCACAAGGTAGGGATGTGAAAACAACCGAGGCCGGGGGAGAAAATCGCCCCAGCAAAGCCGATGCTGGTAGAGTTTATCTTCCATTAACGGAAACCAGAGCACAGGAGTCCGACGTTTATCGTTAAATTAACCGGGCTGAACTCAGAGTTTATGGACCTTAAGGTAAAATATCAGCTACTAGCAAGAGTAGGATAGGCACTCGGCCACGCGGTATGATACACACAGGGACCTCTACCATTATATCCGTTAAAAGCTTTATAGTTTTCTTGCTCCTGGCTTGCAACCACAACTAACCTATTAGAACCTTATGTGACTTTCCATTCCAAGTCTCGGTCAGATTACCGGTTATCTCCATGAGTGCAGTGGGCCTTTGAGCCTATGGGTTATGCCTCTTTCCATTGCACTCAGACACAAGCGCATAATAAGATAAAGTCGATGCAAGAGTCTGATAGCAGTAACTGTCCAGCGGTGGTACAAATAAACTACTCTCGCTTGCTCATAACAGGTTATGGTAGTTAGAACATGTCTTACCCATGTTCGTATACAGACTCCCTTGGTGTACATTGTCCTTCGGGGCAATTGGTGGTTGAAGGATATGTCGAAGTCATCAGTCCATGATACGGAAAAAGGTATAAAATCTTTAAGCAGTGGGTTTGTTAGGGTCTACGAAATCCGCCCACCAGGTGGTTGGTAATAATAGGCTACATGACCGAATGCAGCTACCAATGATGTTGTTACATTCTAACTATTTCTTTGTTTACCCTTTTTATTACATGCTTGCGCATGAGTGCAGTGGAAGGGGTATATACCCCATAGCCACGAAGGCCCACTGCACTTTTGGAGATAACCGGTAACCAGACCCTGGGACTTGGAGTGGCGAAGAACCACATAAGGTCCCAGTAGGTCACCGTGGTAACGATCCGGACGATAGTGGATTACTGCCTACCACCAAAGTAACCGGTGATGGCGGGGATTCGAACCTCGGGCCTCCGAGGTAGTAAGCAAACGCTCTAGACCACTCGACCACTACCTGTTTTTCTGTTTGTTTGTTCTGTGTGCTTCTATTCGTTTTTCGGTTGGACGATGCTGTGACGTAGCCAACTTCAACTGGGACACAGAGTTGGGAGTTTATGGTCGAAAGAACTGAACTACGATAAGCACTTTGAAATACACAGAGTGTAGTACCAGGAAAACTATTTTATCTTGAAACTTCATTGAGAAATGACGTAGGGTACAGTGTTCCATCCGATCTCTTCCACTGTTTGATATTTGATTTCTCCATTTCGATTGCAGAAAACAGCAGTCACTATAATCTTATGATGGGTTATTGGTTTTATTTACATAATCCACCATAGCTTTTGTTTCTTGAACGTAAAAGTACTATGGGAATTCTGAAGCGTTGTGCTGTCCAAAAATACTGACATCCGTGATACGCGATTAAGAGAGACTCTGCTTGGCAGTCCACAGGTTGGGGGTGATGTCTCATCTGAATTAAACTATTTTCTATTCAAAGGCATCTGTTCACTACAAAATTTACCCAGAAGTACAAACTTTTCAGGTCCTTTGGGAAGATACTCACTGCTTGGATCAGCCATTCGACAAAAAATCTTTTGTGTTGCATAGAAACAGTGGTTTCGAAAATGAGCGAGAAAGTTGATGCTTTTCTCAATCAGTTACACACTGGTGACGCGACAACGATTGCTGAAATCCTCACTGCTGCCACAGAATCTCCGGGCATCTTTGTGTTTGGCGAATTTCTTGATCATCCCACGGTGCAACAGCTTAAAGATGGACCACAATCTCAACTCATTGAGCTGTTAAACTTATTTTGCTACGGTTCCTACGAAAAATATGTATCCAAGCTGGACAAATACCCTCCACTTAGCGCGGCACAGATCCGTAAATTGAAACAGTTGTCAATCATTGACGCTGCCCACCACCAGAGACATATTCCGTATAAGTCACTGTTTGAAAAGTTAGGCATTTCATCCTCACGAGATCTGGAAGACCTCATCATTGAATTGTTCTACTTAGAGGCAATTACCGGCAAGTTAGATCAGCAGCGTGCCATGTTGGAAGTTGAATCCGCTATCGGTCGTGATATACACGAGGTGCAGATCCCTGAACTACAAAAGACGCTGGACGTGTGGTTGAATCGAGTTGAATCTGTTCTTGTACACATGGGTAAAGAAATCAAGCTGGCCAATGAACGTCGATTTGAGTCGGAGGTGCATCAGCGTAGTGTTGTGGAGGCAGCTTCATCTCTCAAAGAGGCTTTACGTGGCCAGCTAACTAAACATGAGGTAGACAGTGTCCGAATGGATGTTGATGATCCTTTTGTGCACCCGGACCTGTTGACTGACGGACGCTCGGGGCATTTTCGTTCCACCGGTTCCTCAGTGGACAGTCCGGGTGGTGATAAGGATGGAAGAGGTCGCATGGCGGTTTTCAAAGGATTGCGGAAGTTCAATAAATAATCTACCTATTAATGTCTCCGCCTGTAATTTTTCGAAATGCAAACCAAATTGTTTACGTTTTCGTGCAACTTGTACATTTTTTCTCCTATTATTTTGCCCAACGTACAGTTTCACCATTGATTTCTGCACGGCAGTTTTACATCCAAATCGCTTCTCACTACGGTTACAATAAAGGTCATTTGAATCTAAAGCA
>STRG.11524.1
GCCGTTATAGCTGATCAGACCCAGAAAGGATCTTAGCGAAGACACATGATTTGGAGTCGGCATCTGTTGAATTGCTCGTACGTTTGCCGGGTCAGGATGTCGGCCGTTTGCATCGAAAACAAATCGGAGGTATTTGATGGATTTGAGAAAGAATTGGCACTTTTCGACTCTGAGGCGCTGACCAAAATTTTGATTCTTTGTAGGACATTAGAAAGGCGCAACTCAAGTTCCTGTGGAGACTGGCCGGTTATGATTATGTCTTCAAGATATACGGCTGTACCTGGTAGTCCAACTATCATGGTGTCCATCACACGTTGAAGTATAGCTGGAGCTGTTTTGACGCCGAACGGCAGCCTGGCGAATTGATACAAGCCTCTTTGAGTATCAATAGTGAGGAAAGGTCATGATTCAGGAGCGACCTCTGTATGAAAATAGGCTTCAGCCATGTCGGGTTTTGCAAAGCAGGTGTCACCATTTAGAGTCGTGAAGATATCCTCCGGGACTTGCAATATATAGCGGTCAGACTCGAGAGCTGGATTTAATCCAGTCGAAAATCAGCGTATATCCTGATTGAATCGTTTGGTTTCCGCACAACTACGATGTGACGGCGGGCGTTAGGATCCTGGGGTTTTCAAGACGTTTTAATTATTGATCAACAAGTGGTAATGCGGCATAAGGGACTTGAGGTTTGGGTAGAAAAATAGATCGAATATCTTTCTTCACTTGTAGTGTTGCCTGTGTTTGTTTGCAGTGTCGTAGTTCGTCCGTAAAAAGTGTAGCAAATTGCTTCATTATTACGGCGGGAGACGAAGGGGACGTGGATGCTGGTTGGATTTGACCACAGAAACTGTTGATTGGCATATTGTAGAGATCGAACTCCTCTAACCAATCGGCTCCCAATAGGTTAATATCGGACTCGGTAACGAAGCACGTCCTGGTAATGGTTTTGTCCTGGAAGTGTACAATGCAATGTAGTTGGCCGATCAGGTGCAGGGAACCGCCGCATGCGTTGGTGGTGTTCAGTGAGGTTGGTTGGATTGTCGGGCAGCCAGTGGTGTCCCAAGTTTCTTTAGAGATGATTGTTATGTCCAATGCAGTGTCTAATTGAAGACGAACATCATGATTATTGATATTTCGGGGTGATAAACTTCCATCGTTCTGTCACTTGTAGCTACGATGTTATTGTGGTAAGCAGACTGTTGGCAGCCATATTGGTGTTCGATTAATGTAAGTGTAGGGTCCTACTGATGCACTTACTGAGCCTTTGTGCTCATGGAGTTTTCTATTTTTGCTATATCAGGTCGAATACATGCAACCCCTTGCGAAAGAACACTGATCCTTGCATACTACATTATGACTGGGCCGTACGAATGGGTTGACGGTGGATAGGTTATACGTAGTTTAGATGAAATGGAAATCTCCTTCCTTGAAGTTCGCTGCGTTGCCAGAATCCATTGTTGTGGCCGAGTCGATGGCATTTGTTGCAGCGATTGTATCGGAAAGGGTAAAAGTTATTGTCGTGCCAGGTGCCACAATGTCTGCATGGCGAAGGTGGTTTAGCGGTGCTGGTATTCGAGGGCATGAACGTTTTTCGGACCGGAGCAGGACGTTTAGCAACAGTGACTTTGTGAACGTCATGAGTTGCTCAATGTGACGGTTGAATCATTGCCGCATCATGCTTCAAATTGATCAGTCGTTCGCATCCTCCCACCAACTGTTCAAGAGTGGTATCTGGCTGCTGATCAATTCTGCGGAATAGTCATGTCCGTAAATCAGAATGTATTGCAGGTTGAAGACCGGAAATGAAAATAAGGCACCTAAATTGGTCTTCCGTTAGAGAGCCAAGTTTGAAGCGGCTGCATTCACGGTTGACAATCCCGGCGTAGGTCACTAAATCATCTACATCACGTTTCACCAGCTTGAGACATAGCAAGCGGGTGTTGAATAGAGAAGTTGTGCCACTAAAAATTTTCTTAAGAGTCGACTACAAAGGTATGCTCGTAACGTTTGAACCATGTTTCGAATGTGACACTCGTCTATGGATCGGGGATAAAGTTCTCAGCATTTTGGATGAGCGTGTCTGGGGCAAGTCCTGTAGGAGTTGAAGGCGTTCCTAGTTCACCAAGCCTTGTCGTCAGCATTTCCACGAGCTTCAGATGTGATTGGAGCATCTTGAGCTCCGGATCGGATATCGCCATTTTAGACGAAACCCCGTCGCCAGAAAATGTTAAATCGCACAAGACACAAATCATAACACTAGCTGTACGGGGAACACAGGGCACGAAACACGTAGACTCGCGGCACAGAACACGAGACAGAAGCCAAGTAGGCGCACGAGACACAGCACAATCACGGACGATGAGTTATATCTGCGGCCTCGCAGAATTAATAGCAAAGCTGATTGTTTGGGCCCAATCTCCTAGACCCGTAGTCGCACAAGGAAAATGACCCTCGGGTGGCCAACAACTCGTACACAAAGCGCGAACTCCAATGATGCTTGCCCACCCGCTAGCTAGAGCGAGAAGCCAGACAACGGGGTACCACGCGTTTATTGGTGACGACCAAACCAAGTCAAACTGAAGTGTCAACTCCACCGTTTAAAAAGCCTGTATGAGCGAATTTGTAAAAATCGGGCATGAACCAATCAACGAAGTCTCATGGGCAGCATAAAAGCAACAATTGGAAGTGATCATGAAAATTACCAACTTGCGAGTAAAAAATTTAAATTTTGTACAAAAATTGAAATACGGATTATTCAGGAAGTAAGCAGTTTTATGGAAAGGTAATGTCGGGGTTGAATTCCGTGGGTCCAAATGTGTATGAAAAGTACCTTAATGGAATGTCGCCCGAATCGTCACTAAGGCAAAAACTTACTATGGTTTGGTCCAACTGCTCCACAGCGTGCGCTCTGCGGACATAATGGTTGTTGCACTCAGGTTGGAAGCCTGAACGAGACGGAAAGGCATATGGGATGCCTATTTGGCATTCCATCTGATCAAACCGGAAATGATGATCGACTCATCCAACTATTTCCACACTATAGCGAGTAAAAAAATCCCACACAAAAGCAGTAAAAGCTAGCCTGGCGTTCGTCCGCATCTTCACAACGTTAGACTTAGATCGATATTGCTATTGACTACCACTGGTTCTGATCAGCACGAGACTGTCGATCAAATTGGTCTACATCTGTGGGTACTGATGACACTCTTGTTCACGCGCGTTTCAGCCTGTCTCGTCGTCATCCGGAATTTGCCCTGGTTGCGGCTGCATCCTTCAGGCATTCATTCCATTCCAAAAATCCAAAGAATGGAGCACGCGCCCCGCAATCGTAATATTGACTCCGCTTGACCAATCTGTGTTCCTATTCTGGAATCACATGAACGTATCAAGGTAACAGTGCTGACATATTTCTAGTAGAATAGGAATAAACGCTGAGCTACGCGGTTTGTTTGTAACCAGTGGCGGCGGTCGTCAGGGTGGTGCAGTCCCGAGTGTTGTCGTTGACGTGCACTAGCAAGCGTCCGTGTGGGTTGGGAAAACGACAGCCCCGCAGCTGTACGCCGAATGGTGCTAACGCTGTGAGCCAAGTGCGCGCAAAACCAAGGCCTAGTTAGCCTACACTGGAGTTTAACCCTTTTGATGTCCATCAGGCCTTAACCAAAGCGGATTGTTCGCGTCTCGGGAGCTACAGGTCGGTCACTTCTGATCCCAGACTGAAATTTGGTGTATACTTGTGGAAAAGGCTTTTTGACTACTTTACCATCACCATCCGAAAGATCTTGCGAGATCATTAATGGTAACGCAGTGTGTCTAGCATTCTGCTTTGTTTTTGGATAGTTCCTTCTCCCAACAAACTAGACTTAGCTGAATGAGACGGCGAGAAACTGTCTATCGCACTGCATTTCTGAATCAGTGCTAAAATCTTGTAGAGGTAGGGCGTGAATGTATACAAATAAACTGTGTAGGTAGGTGTAAGTGTATTGCCGACTGAGATCCCATGACCGATTAGTTGAGGGTCTTGAAATACACAACAAAACGTCGATCTAATTGAGTGAAACAGTTAGGTTGTATACTCCACTTGCTGGCGATTCCTTGTTTTCTGTCATCTGTACAGTCTGCCAATGTGTACCATGACAGTCCATTTCGGTCGAATTCCAATTTTGCTACTGAAATAATTGTCAGTAGTCAAAACTCAGATAGCCGTCGTGGATTAGAGGAAAATTAAATGGAGTATACCCCTGATCAGAGGGTCAATGATGCCATTGTTGGCTGCCATGATCGTATTCCAAATGGATAAACAAATCTACCGAGATGTTCATACCTTCGTGGTGGTTTAAGGTGTGTTGTGCATTTGTTTGCGGACTGCGTTGGACACGGGAGCCAACTGGCGCGTTATATTGCAGTTTATTATCATATGCGCAATTAGTTTAATTCTATTTTCATCGATTGTTGTACGGGAAACTGTTGTTGTCGTCTTCGCCCACTAACCACTGGTTCCATTTATTATTTTCTGTTGGATTCTGTGATTTTATTCTACGACACGTATGACTTTCCAATCGTTTAGATTACATTGTGAAGAAGACTGACGTGGAATGAGATCAGTATAATACATCGTTTCGTTTTGCACCGCTCCAGAAAAGTCAACCAGTATTGTGGCATTTTACTGGAAATACCGCATTACTTTTCTATCTGAACCTTTCTTCAGTCGACCTTAGTATAAATTCTGCAGATTTTGACGGTAAACCAATTCTTCCGGGGTAAACTTTGTGAACAAGTGATGTTTATCCAACAGCCGACCGGATCATTTCAACACGGAAGTGTTGGAGCTTCGAAATTCTTCTTTGAATGAGAAATAACACATACGTACGCCGGCGAAACATCAGCAAAATATAATTATTCCATATATTTTATCCAGTTCATTCTAACCATAAACTGCTAAACAACTGTTCAATCTGTTAGGTACGTATTTAATGACTGTTTTTAAACTTTGCCTTCATTTCAGGATTACTGGTACTTCACAAGCCTTATTTCTTTGGTTGCTCACCTATTTTATTGGTAATGATATATGGGCTGCTTTTCGAGAAGTATCCCAGAAACTAGACTGGCCGGCAAGTCGTCCAAATTCCTAATTAATGACTCTCGCGTTTTCCAAGGTGCTGTGCTTTCGCCATCTTTCCCACATCTAAGTTATCAACCTCCCGTATAGCTCCTCCGGAACTGTAGTTTATTGTGCTTATGTCGCATGTATTTTTCATGCTGTATCAACCGAAGAGGAATTTAATAACCTAACTGGTAATCTTTAAAACGCTGCTATTCTAAACGGAGCGATCTTTCTTATAAACCTTCCTAGTCTTCTGAATGTATCTACACCCTCATCTGACTCAGCTATCCCGATTGATCAGTGTACTCCGCTCACCATTCAGTCACATAGTTCAATCTATTAAGTATCTCGGATTGACGATAAACACTGATCTTATCTAGTCAGTTGTGTGCGAATCGCGTTGCCTTATTGTACAAATCCGATAGCTCAGGAAATTCTGCGGTAAATCTACATTTACATCTTCCTTTATTTCCCGATGCGCCTTCAGCAAAAAATTGCTCTTCTTCTTCCCCTTATTAAAGCAGAATTTTAGTTTTATTTTGAAATATTTATGTGTAAATTCGACTACCTTCCAAATCGTTTTTTGAACTCATCATTATGATAAGTGATGCGCACGTTGATGCCTACGGAAAAATTGGTGGTTTCACGTCGAGTTATGCACAATTCACTTGGAGTAATAACGGTTTAATCTCGGGTAGACAGTGCGTCAGCACCAGCCTCTACCGAGCCCACGAAATCTCGAGCGGCAGGAAAGCCGATCGATGGCATGAATGGATAAACGAGCGAAGAATCCTGCCAGCGTTATTTAAGCCTCACGGCATGGTCGCTCATACCAGCCGGACCAATGCGCTGTGCGCAACGATTGGGTATATGGGATAACAACTTGTGTTTTGTTTTTTTACAAATAGAATGAGAGTTCGCAGGCAGAACTGAGTTCTCACTAGAACCAGTGGGACGGCCTAAAATAAGTATAGTCACGTTTATCCTGGCATGATGCTGCGTTTTCATTTCTCTGTCCCAAGGAAAGCTGTAAGCCGTCCTCAAACCATCAATCCCACCAGCAGTAGATGGTCCGAAACCCTTTCAGTGATGGATATTCATGTTTTTCGCACTCATCCTGTTTTCACCGTGCACAGAACACCCGACAACCCCGCTCACATTAGCGACGCAGCTGAGGCAACTAATACTGGACCACTATAAGCTCACGGTTAACCGTGTCTGGTCTTCTGATGATACCCACTCGCGCCGCGGTGACATGTTAACTGGGTTCAGCCGGCTATCCCTAGAATATCTCACCTGTCTGTGCTGTAGCTAGCGCACACAACTTTTTCGGTGCTTCTTCAATGATACGCTGAGGTCTGTCGTGAAATTCAGTAAGGCGGAAGAACAAATGCGAATCACACCAAACGGTGGTCCACGGGCTTGAGACCACGTGACGATAAGCGGTCAGCCATTCTCAACTGCGATGAGCCACCAGGACTAGATTCATGTCGTGTGGTCGTGGCACGAACCTTTTAAAACGACCAAACCCAGTGGAACTGCAGTGCGTCCCATGTGATACTCGGAAGCAGCACGCCACTGACCCGTTGGAAACACGCCGGGTAAGGTGTAGGGGGCGTGTGTAATTGAAACATGGCACCAGCAATCTGTTCAGCTGCGTTCCGTATCGAAATTCAGTTCACTGGTCACCTAAATGCCCCGTGACTGTCACGGAGGCCATGAAGCGGACGGGCATAAATTGAAAGCCGGGTGACTGAGTGAGAGCATTTGCGTGCGTGCGCACCCGTGCATAGGCTGGGAACAGCAGTGAAATTCAGTGCTGCTGTTTATCGATCGCCATGAGGATTTTGATTAGAGACCTGTGGATGGCACAAGGAGAAACCAGCTGTTCTCTATCGAGGCAATAATGTGAGTGTTCGATTGGTTTGTCGCCATCTCGAGAAAAAGCGGCATGCGGAGGATGCTGCAAAGATTGTTAGTCGATAAAAACGGGAGAAAAGTTAACCTTTGATTTGCCTTTCCTAATCACCTAGCAAAGCAATTTGGATGTTATACAACCTAACAGACACAAAGCACTAACAGCATACAAAAATGATTTTAGATCGAGTTCATCAAGCTCGATTGAACTTGCTACCGTACTGGACAAACTGTATTATACAGAAAGACCTTCGCAGGAATTATGGGTACAGCAACTACTAACCAATATTCAAGCACTACACGACGTTTCTAGACATCTTAACCTCACAGAAGCGGCAAAACTAGCGGTCGGTATTATGGAACGGTACCATCCACAAATTACTGCCGTAACAGACTTGAGTAGCCCTCAAATAACCACTCCCACCGTAGGAACACACTCCGAGGACACCGTGATAGCTGCCTTCGAGCGGGCTTTCAGACGTTTTTCCACTCCTAGCTTTTCTTATCGTGGTGACCAGAAACCTCATCACAATTCTGACCGACATGAACGCCTCGAAAACCCTTCCCCTGATCGGCCCCTTAGTCCATCTCGATCAGGGTACTGACGATATCACAAGCGGTTTGCGGAGGAGGCTCGGCGCTGCGAAGCCGGTTTCACCCTCCCAAGCGCCGAACAGGGAAACTAATATCCCGACGCGTTCCGCGGCCATAATAACAGTCGTCTGTTGCTCGTTCGAGATCTAATTTCCAATAACCTGTTCTTAACTGACAACGTTGCAACAGTTAGTGTCATTCCAAAGGAAGCAGGTGGTGCAACCCTCCCATCAACCCAACAACTACGTGCCGCCAACGGCACTCCTATTGCTACTTACGGTTGTAAGTCACTAACGCTGAACTTAGGTCTACTTCGCACTTTTTGCTGGGTGTTTAAAATAGCAGATGTCTCCTATCCCAAACTAGGTATCGATTTCTTCGACCGTTTCAACCTTTTGGTTGACGCACGATGTCGGAGAGTTGTCAACCGACAGACTTCTCTTCCCGTAACCGGTTCGTATTCCTCCGCGAATCACATCACGCCCCTAAACATCAAACCTCAAGCCGAACACCCATACGCAGAACTCCCTTCAGTCTACCTGGCCATGCTAAGGCAATTTGGACCCGTTCCCGCGATGATCACCACCGTTACCCACGATATTGCCACTAAAGGCCCTCCTGCATTTAGCCAACCCCGTCGCTTGGCACTAGACAAGCTCCGCATAGCACAGACTGAGTTCGAACACATGTTGGAATTAGGCACAATACGCCCCTCCAGTAGCCCTTGGGCCTCGCCCCTTCACAGAGTTCCTAAACCTTATGGCGACTGGCGTCCCTGTGGCGACTGCGGGGCCCTCAACCAAGCTATTATCCCGGATAGGTACCCCATTTCACATATTAAAGATCACGAGGTCACGGAATATCAGCCTCGGGCATACAGCCCCGGCCTGACAAGATGGCGACAATTCGCGACTATCCTGAACCTCACTCTTACCAGCAGTTGTGCCAATTTTCTGGCTTGGTTGCCTTTTATCGCCGGTTTATCCCCCACTGAGCCGAAATTATACAGCCTCTGACAAACCTTTTATGCGGAGGTAAGCGGAAATTCATGTTTCTCGATGCGACACAGGCATCGTTTACTTCGATCAAGGAAGCTATCGCCAACATAGCACTCCTTTCAAATCCTGATCCTTCTGCTCCTCTGGCATTGGGGACAGACGCTTCGGACACGGCTGTTGGAGCAGTGTTGCAACAATTCGTCAGTAACTCAAAGCAACCAATAGCTTTTTTTCTCCAAGCGTTCCCAACCTGCAGAATCCCGATATAGTACGTTCGGCAGAGAACTACTGGCGATTCATTTGGGTATCCGACGCTTCCGGCACCCACTGGAGGGGCAAACGTTCACAATGTTTACAGATCATAAACCACTAGTGTACGCCCTCCAGTCAACTTCTAATCGATATTCGTCACTTAGACTGTTTCGCAGTTTACTACAGACATTCGACACATCTCTGGGACACCATCCCGTAGCAGACACACTCTCACGCATCCACAATATCGACGACCCACTACCCATGGGCATAGATCTAGAAGCAATCGCCGCAGCGCAAACGACAAATCCTGAGGTCAAGCAGCTCCGTGCATCTAATGCCAGTGACCCTTCAAACTTCGGGTGTACCTATTACTTGCGATATGTCACAGGGTCGACCCCGACCACTAGTTCCTACCAGTTTTCGCCGACAATTTTTTATCAGTTTCCACAACGTGTCGCACCCTGGTGTAACTGCCTCAGTGAAACTAGTCACCAAGCGATTCGTTTGGCCTTGCGTTAAACGAGACGTACGTCTTTGGGTTCGCGCTTGTCTTCAATACCAACGCGTTAAAATATATCGTCGCAATAGATCTACGTTAGGCAGATTCTCTGAGTCGGACGCACATTTTCGCTACGCACACGTGGATCTCGTGGGGCCCGTCCCACTATCCGACGGCTTCGTTTACATCCTCACATGTGTAGATCGTTTCACTCGCTGGCCACAGACCACACCTATTCACAGCCCTACCTCAGAGGAAGCTGCAAAAACGTTTCTTATTGGTTGGGTAAGTGTGGTGATTCAGCAGCTGTCACACGTGATACTGTCAGGTACAGCTTTGTAACCACGTACACGGATGAGCCTCAACTAGTCGGCATCGCCGCGGACAATTCCGACAAAAGCTCCCTGTGATTGGTCATTTTTGAGTCCACCAATTATATTCTCCAATTAGACATATTTATACGAACCCACTCTACAATACAATAGACGTGTTATTTCGCGGCCTTGGTCTTCTTGCTACTTCCATTCGCGTAGTTCTAGGTGGGGGCAATTTCGATACGGACTATCAACTTAGTTCATTACGGTTATTACAATTGGCGTCGCGTCATGGAGCTGCCCAGTACTGAACAGCTGGACCTGCATGATAGCGCATCTGAAATTGAAGACTGGATTGAACGTTTCGAGTTATAATGTAGCATACTAAAGGATGTGAAGAAGGAGAACCAGACTGCATTCTTCTTGATCCGTGGCGGCCGTTCATTGTACTCGTTGATGAAAAACTTTGCATATCCGAGAGCCCCTGCTGCAGTTCCGTTTGACGAGTTGAAGGCTCTACTGCTAGGCCAGGTGGTTCCGGTAAATTTCCAGGCTACCGAACGTGTCAAGTATCATTTGCTGGATCGTGGTCCCAACATGAAGTTCCATGAATTCATCCTGACATCTCAGACACAGGCCACTAAGTGTAATTTTGGTGATCAGTTAGAGACCCAGTTGCGTGATCGCCTCATTGCCGGCATAAATCATCCGGAGTTGCAAAAGAAGTTATTACTAGGCCAACCTTACGTTCTCTGAAGCCCGGTCAATCTGCGAACAATTCGCTGACGTAGCCGATGCGACGGATGTACATTCCGTAATGCACTACCAACATGTTCTTCCCTGTTAACCAGTCTCTACTAAGAAGATGCCTCAACCGAAGCCCGCTGACAAAATGATTCCTGAACGCAGACCAGTACAGCCGAATCGTTGCTTCTCGTGCGGCGAATTCCAACCACGTTCCACCTGGCGCTTTCGTAATGCGGTATGCCATTCTTGTGGAAAGTTTGACCACATTCGCAAGATATGTCGTCAATCCAAGTGCAGTGTGACGAGTGCAACTCCTGAAGATCCAAAAACTGATGATAATCCGGTAGACACGCTGGGAATTTCGAGTGAATCAAACCAATACCTGTACAGATCAATCCAATTCCAATGCAGCATGAGACATCAGTTCATTGTGGATACCGAAAGCTGTGAGTTCATTATTCCGAAATCGGTGTTCAACATGATTCACCCCAGTATACCCATACACCCCACTGCCGTGCGCATTCACGGTGTTACTGGACATCGACTTTCACTGCTGGGTGAGACTACACTAATGGTTCGGTTGGAGGGCGACTATACCCCGGTACAATGCTTGATTTTCGTGGACAGTCCATCGATTCTGGGCTTGAAGGCTGTGCGTGCCTTGGAGCAATCGGTAAACCTGAAAACGATGTCCGACAATCCAATGAATCAGCTTGTTCTTCAGCAGTTGATCACACAATGCTCGAATAATAAAGGTGGCATGGCGGTTGAGCCCGCGAAGTTGGAAGTGGATGGTGATCCGGTACTCCTGAAACGCCGAGTGTTGCCGTACGACCAGAGAAAGGGCGTTCTGAAGGTGCTTATTAAAATGGAGCAAGACAATGTCATCGCGCGTGTGACTTCATCCGCTTGGGCGACCCCGATTGTGATGGCAATGAAGAGCGACGGACAGACACCCCGGATTTGTGGTGATTACCGAGTGACCTTGAATCCTCGTTTACGGAAATGCGCAGCAACTACGGTGGAGCCCGAGGACTTCATGAAATGCATGCTTGGTAGCAGGTTTTCCTCAAAAATTGATCTGGCTGATGCGTACTTGCAAAATCCCGCTGCACGTGGGGTCCAAACCACTGACGACTATCAACATTCCATGGGGCATGTTCCAATATAACTTCTTACCGTTTGGTCTGCACGCGTCATCCGCAATAGACCAGGTGATCTGTGATATCGAGGGGGTGATGGCATATCAAGATGATGTGCTCATTTTCGGATCCACGAAGGATGAACATGACCACAGATTACAAAGGATGCTGGAGAGGTTCGTGAAAAAAATGTGTACATCAAAGTCCCTAAGTGCAAATTCGGTGTCACCGAATTAGATTTCCTCGGTTTCATTCCCCAATGCAAACGGATACCGACCCGATCCAGATCGTTTCAAACCTTCTGATTGGCATCGAGTCACCGAAAAATCAAGCTCACTTACGATCAATTCTTGGGTGCCTGCAATACTACTCCAGGTTCATTCCGAACTTTGCAACAAGAGCCCAACCATTGTTTCTGGCTCAGTCGTCCGATGTGTGGCAGTGGAACGAACAGTGTGAACAGATA
>STRG.2563.1
GAGGTACAAGGGGGCATAGCCTTAGATTACAAAGGAAGCATTCGAGGCTCCAAATTAGGGCGAAGTACTTCTCAAATAGAGTGGTACCCTATTGGAATAAGCTCCCGAAGGAGGTCATAAATAACACAACCGTGAAGGCTTTTAAGAAAGCAGTAGACCTATGTTGGGTGGCAGTATACCCCGAGTTATGCTAAGCAACTTTTAGGGTCAGATGCAATTAACTTATTGTTTCCACCTTACTCTGCCCGGGCTGATACTGCACAAAATTTCTGCCTTTCAGAAAAAGGAAATCACGCAGTGTTGGGAGCTACGGAAACGCGCCGACAACACAACTATCTGGACACAAGATTGGCTCTAGCCACACCAAGTCCTGTGCAAACTGAACTGAACTGAACTGTGGAACACTCTACCGACCGAAGTGGTGGAAGAGGAAACTAAGACACTGTTTAAGGGGAAGTTTGATCAGACCCCGAAGGATTATTGGTGGAGCACCGACACCCAGCCGAGTCAATAGAGTGCGATGAGATGGGGCTCATACGGGATGACTTCCCACTGCCTTTTACCTGAAGACTGAAGACTGTCGCTGAAGTGACCTTCGGCACGGTCGGTTGTGCAGTTCCGTTGTGATCTGTGAATACTGCTCGTCTCAACTCATTTGACAATGACTTGGCAGGCACTGGCGGATGTTGTTAGTAAAATTCTCAGAGAGACGGTTGAACCCGATGTCCATCCAATATTGGCTCTGGCTAAAACAGATAAGGAACGCAAGCTGTCAAAGGCACAGAAAGACCCGGACTACTTTGAGGATGAAACCGAAAACAAAAAGTACGCTACCACAGAACGACGACGGTGGATAAGAGAGGCCTATAAAAAGCCGATTGCCGCTGCCGGAGTACGAAATCCGCCACCGTTACCAAACTTAAATCGCACCAAAGTCCACATTTCTGCCGCTGAGATCGAATGGGAACTTGCTCGCGAGAAACGGTTGCGGAAACAGGCTACCAGGGGTACAATAGCATTATTTAATTCGGTTCGTCAGCATCAGTCCACATTGGAGGCACACTTAAACAAAACTGATCTCCTCGAAACTCAAAAAGAACGTATATTGACTGAGATCACAACGTCTGACTTTCTCGATCGTCTTTCTGCTGGACTCCCGAAAGCAAAACCGGAATCAAGCATAACCAAGTCCGAACCAGTGTCAGTCAAAGAAAGTCAAAGCTCTGTGCTGAAAGGTGGTGGTGCTCAACCTCCTGTCAAACGCCTGCGGACAACATTCGGAGTGAAGACGAGAAAGTTGGTTGCGACGTGAGCTGATGCTACTCAGAATACACCTGTGTATCTGTCAAACAGAAACCAAATGTATATTCTTCTCCCCAAACCTGTTGGTTTTTCATCCACGTGGATTAATTGTGTCGGACATCAGTATCCGACATTGTCA
>STRG.18519.4
GTAAGCGTCGGACGCAAGTGTAGTTTTGTTGTTATGCTTGACGGATGCGGTGCGACGACGGAAACAACCGAGAGAGCGGTTCGACTTTCAAGTATACGCGTCTCCTTCCATTCCAGTTTTTTTGCACGTCAAAGCCTAGGCCGCTGCTGTTGTGCAGGAAACGGCTGTTCTTGAAAAAGTTCGGTGATACTTTCACCTCAGTTCAGTTCATTTTGCACAGGATAGGTAATGGCCACGGCCAGTCGAGTATTCAGAACTTCAGTGGTATGCAAGCTAGTTATGCACCCGCCACTGCATAGTGTATTCCGTCGAATCCTAGCCAAAAATAAACGGGAAACATGAAACCTCACCGCGAGAGACATTATGCATCATGAGCCTTCACTGAGACTATTCAACAAACAAGAACGTAAATTACAATAAGCCACAGACAGACCATAGTGCTACCACCTCATCTATCTAGTGAACATACTCAGTACTCACTACAGGGAAACATCTCGTACCACTTACGATCTATGGCCCCCTTGAAGGACTGGACGGTCTGCAGGTCTATCACTCAACCAGGCAGACTGTTCCAACTGTTCACTACCTTATTGCTAAAAAAGTGTGATTTACTCATCGACCTAGCTCGAACTTTCGTCAGCTTCTTCTCGTGTCCCCTTGTTCGGGGATCTAAATTCGTTTGGAATAGACCATCCGGCCTAAGGCCAGAAAAACCTTTCATTACCTCGAATGTCTCTTTGAGGTCTCCTTAAAGTGTCCTCCATTCCAACGAGAAAAGACTCACATCACAGAGTCTCTGCTCGTACGTCTTACCCTTCTAACCTTCATCCATTCGCGTAGCGAGACGTCGAACTTTCTCTAAAGCGGCGGCGTCCTTCTTGTAGAAGGGTGCCCAATCCTGCACGCTACCTTCTAATTACTATAGCCATGTAAGTAGGTGCGAGTTTTTCTGGCTTCCTGAAAGACAATGCCGATCGCAATCTAATGAGCTCAAAACGAGCCTTTTGTGCAACAGCGTTCCACTAATCCGACTATTTAAAGTCGCTGCTCGTGATGACCTCAAGGACCTTAACCCTACTGACTGCTTCTGTGGTGAACAGCCCTTGGTCATGAGCGACGCTTTGAGAGGTAATTCCCATTTGTATGCCCAATCCAGGACGGCTTCTACATTCCTGCCTAAGTCGCCCCTACGCTCAGATCCAACAATCTCCACGTCATCCGCAAAAGTGAAACTAGGCGATTGAAAGGTAAACCTATAAATAAGGAGTTGAAGTTCGTTTTATCCGATGGCTCTATCCACTGGGACGACAAAATGTTTGGCAGTCTCCTTTGCCAAACAATCACATGTGCCGTCGTGTGCGATGAATATTTTTGACTTGTTCATGTCTTTCAAGTATATCAATATAACTGATCAGCGGAACCCCTGGCTGTCACAAGCTATACAAAATTGTTATCTCCTTGGACACTTCGAGCCGTATGTGCTGTTGGTCGGTGGGAGCGATTGCCATCTGCAGGTAGTAAAACTTTCATGGATGAGAAGCCAGTTGAAGTCACCATTTGGGTTCACCATCGAAACGATATCGGATGCAGGTGGTTTGCTTATGCGACGCGTTCCACAATATATGGCCATGCGTCTCGAGGAGGTTATTTGTCAGTTGCTCTGGCAAAACACTCAAATCGAACCGAGTTGTTCCATAGAGAAACTGATGAGCTGCTTGCGGAATGTCTACCGCGATCTTCAACCACGACCACCGTCGTACGATGCTGTTCGTTCTGCCCTGTCTGCTTTGGTGACAGCCGGGGCGGTATACTTTAGTGGTCAAGGCTACAGTCTACTGACGGCTGAAAAGTTGGCCGTAGCCAAATGGCTGGAAAATGTCCCCGAGGCGATGTCCCTTTCTGAGCAAGAAAATGAACAGGAAGAACAGGTGGTTGAATCGACCGATGAGCCAAAGAAAGCGCCATTGGCTCAAATCGAACCGTACGGTGCGTGTAATACAGATTCTTCACCTACTTGTAACCCGTATGCCAGTACGAATGTGTTGAATATTCGCCCGGATCCGACCACAGGACAACACAATGGTTACATGGAATCACCCACAATGCAGTTGTCCAATCCGGCCGTGTTGTCCAGTATGCCCAGTTTGGAATTTCCAAGTTCACTAGAATTACAAACACGTGGAATTCGGTCGGGTCGAGATAAGTCTGAAACTTGGAATCCCAGTCTGCAAATCTCCCCACGAGCAAAGCATCGTGATGCCAGTGTACCCGTAGGTGGCTTGTGTCATGCTACTGCATCCTCACCTGTTCAATCTGAACGACATCGTTCGTTTATAATGCACAGCCCGCTTCAGACACATCGCTCAAAAAGGTCTTTCAAACCGGATTGGTGTGCATCAAATCCCGTGGTCAGCGATACTCCTTATTTGTCCAAGGATGGTGTCCCTACTGCAAAGCATAAAGTTCAACCGAATTTAGTTCGTTGGATCACTCACCAGTTTCGCCGTCTCCGTACCGGTTTTTGTCGCCACCGACATGGCAAACATCATACATTGTTCTCCTCATTTGTCGATCCCCATACGCCGGACAGTGGAATATCCATTCCCGCTCATCAGAAATCACGTTCTGTGCCTGTTTCAACAGATATCAATTTGAATCAATCACCACGGTCTCCTCACATCGGAATTGCAACCGTTCCCTCCGTTAATCAGCCGTCCGCATTGCTGAAGGTTAACAACCGGGCACGTCATTCAAATACCGGCAATTTGAGACGGTGTTTCAGTTTGGCTGAAGATGCCAAAGAAGGCTTATCCGCGGAACTCACATCCAAAGTACATTATGACGTGCCGAACATAACCCCGTTGGTGGTTAACTCAAATCGTAACAAAATGGTGGCTTTTGCAACGAATCGACCGTCTGTTCCTGCTCCTGGGACCGCACAGTGGGTTTCTCATCAAGATCTAGCGACTAGCCCATCCTGTTTGTCTCTGGTTGCCAGACCGATCTCTCGCATTGATCTACAAAGGAACAGCCACACTCGGTTTCCTAGTCAATCCACTTCGCGATTAGCTATACCGTGTAACGATGGCTTAGCGCAGCCTTGGACCGGTGTTCAAACACAACATCACAGCGTGTTCACCACACCGACCACCGTCGCTCAACCGCCATCGAAACAGCGACCAGCCACACGTGACAGTGGATTCGTGGAGTCAGACTGTACGAATCCATCTAGGTTTCGCCATTCGGATCGCCCTATGGGATACTCCATTTCACCTTTGTCCAAATCATCAGACGGTGGTCTACTGAACCCTGAACCATATTCAGCTCTTTGGCTGAATGCATCCCCCCAATCCGGCACGAATGTATGGTGGACCACTGGTTTCGAGCACACAGTGCCATCAGTCATAATTTCTAATCCGTCTCTTACACGCCCAATGGAACAGAGTGTTCAGTCAGCACGGTTAATTTCTTATCCAATAGTTGGTGGGCCGGGTTTCGGTCACTAATTTGAACGTGCCGTCGACTGAGTAGCTATGTGATATTCTCCGTTCTCCTCTTTGGAGTTTATAATCATAACCTGAAAACAAAACAGTTTGTTTTCCGATATCTCTCAGCCTTTTTCTCCACATACCTGTCTATAAGCACACAAAAGCGCCTTGATTTAGCGGTTCATGGGAAAAAATTTTTCCCTTCATTTGACACAAACTAGGTTAACTTTGTTCACAACCTCTAAATCAACACAGTATCTGGATGGTATCCATGACATTTTTTCACCCATATTCTAATCTATTGGCATTTACTTAGGCTTTCTATTTCCTTCACTAATTTGACTAAACCTGTTGTGTGCTGATCAGCATTCTGTGTTCAACCGAATTTCGTGTACGTCTGCGTTCCGCTATTTCGGGAACGTCGCTTACACATCAGGCTTTTCTTGGAGACACTCACATCACCACGTACTTTCAACATCCAGCTTTTTTCGCCAAACCTATCCCGTCTCCATTTCGCTCATGCTGATTATTGTTGCACCTTAAAGTTTCATATCGCGTTCCCGCTTACCCGAGGTGCCTATAGTACGTTTTGCTTTTTTGTACAGTTACAGATTTCGTCCCTCACTGTTTCTCAGATTTGTTTCTATAAGAATATGGGAGATAATTATTTTGCTAGAATGATGCTCAAAAAACGTCAACTTGCTATCGGAAACCGTGGAAGCACTGTACAGTTATTTAACCTGATATTTAGAAATCATCAATAACATGATATCTACCGGGTCAAGACCGGCTCTCCAATTCGGTATGGTTCCCACACTACAACCTCTAAACTGTGCGAACTGGATTTATTTCAGAAATGCATGTAATTACGGCTACTCATCATCGACTTTGTTTTCCACGGGAAAGACTCTCAGCATACTCAACAGAAACAAACTCAAGAAATATCTGAACGTCTTCCTCGAAGCCGCTCACAGTTCAGCCCATGACCAATGGTTTTCTTTTCGCCTCAGATGTGAAAGCAAAGATCTCTAGGTTAACAAACCGAAAGCAGATTACATGGAAGTTGTGCCACAGTTTCTCATCCCGGCGCATTTATTACTTACTTCAGTTCCGCGGTAATATCCGAGATATTTTCAAGTCGGGTAGAATCCGATATGCCCTATTTCAGATAACGGAATCGCCTTTTGCCATTTGCGTTTGACGAGTGAAGGGCGATGCTTGTCAGAAAACCTAAGTCCGTTTTTGTATAATATACTTTGTTCGAACTGAACTAATACGTTTA
>STRG.62914.1
CGAACCACAACCGCGACGCACCCGACTGGTTGTAGTTGGACGCTATGGATTTTTTCGACTTGCCTGATGCAGAACTAAAAGATGCAGATGACTTCATGACTCACGTCAGCAACAGGCATGGACTGTCCAAAGAGGCATTTCGATCAAAATTCTGTGATGCATGCACCAGTGGCAATCGCAGTTCTAGCGTATTCACAGCCGTTATGGACATATTCTCATATGATGGTTTTACAGCTGATAGATACCGGATGAAAAAAGCAAGAATGAATTCTCTCACAAAGTTCTTCGAGTACCTTATTGCCGGAGATATTGGTATTGAAACTATGGGTCGGAAATTGAAAGAGTTTGATTACTCTGCCCGTTGTAGCCTTGTATGGACAACGAACTACTTCGCATACCGATGTAGAACCTGCGGAATCTCTCCCAGCATGTCATTGTGCAGTTCATGTTTTACTGCGGGAAATCACGTTGGCCACGATTTCAACAAGTTTAAGAGTCTTGCCGGTGGTGCATGCGACTGTGGCGACTCTTCGGTGATGAAGGAGTCAGGTTATTGCCGCTACCATGGCCCAGACAAAATAAACAACCGGCCTTCACCTCCAGAGGAATTGGTTGCCCCTCTTCGCTGTTTGTTGCCTCGATTTTTACCTGCTTTGCTGTATTCCCTGTGGGACCTATGTAGTTGTGTTGATCCAACCAATCTTACGGATGAAGTTGCACCTCCTCTTTTCGTTCTTCACGTGCTGCATGCTTGTGGATGGGTTACACAAAAAATGATCGCCGATGTCCTCATTGATCGAAATATCTTCGACAAGTTACGAAGCGATTGTGCTGACACAACGGCCTACAAGGATTATCAACTCAGTGTTGCAACAAATCCTGGATTCTCATTGCCTGAAATTATACGCAATCAAGAGCTGTCTCATCGCACATTGTTGGATGCGTTCATATTCTGCACGATTAAACTACGATTTCCCGAGAGTTTGGTCACATTTCTTATCGGTCTGCTTGCAGTGGACGAATTCAAAGAGGAATTTGTGCAATCGTATTTGAATCATTACACCCGCATTGCATCTACCGTGATGATTTCGGCTCGAACACGCATGGTGACGGAGTGGTCTCTGCAGATGAACAATCGAATCGTGCATATTTCTGTGCAACTTTTCAGCGGCGAAGATCTTGCGCTGCGTATGGTTCGGGAACGTAACTTGCACTATTTACTAGTGCATTGTCTGCTCAATATGTGTATCTGCTGTCGAACACGTCTAGATGATCGTAGCAATATGGTAGTCAATTGTGATGGTCCACTGATTCAGAATAACGTGTTCTGGCCGTTCGTTTCGGACTTGGGAAATCTGGTCTCTCACAAATCTATTGTGGATGTTTTCGTAGAGGACGATGAGTTTCTAAACTCATGGACCGAAGTGTTGCGTTACATGCAGTTTATGAATTGTTTCGTAATGAAAGAAGGCAACCATATCGAGTACGAAACCATGGCATTCTATCATGCGATAACCCTGGAAATTGAAATCAGTGCGAACCTGATGTGGAATATTTGGCAACATTATCGCCACCCGTCCGAGCGGGATCGTTGTGTGCGGTATCTGTCCGCTTGTTTATCCTGTCTGGGTTCATTGTTAGGCGATTTGGGTCGCCTGTTCTCGCCGACACCTCAGGGTGCTCACCCAATGCGTTCACCACTCAGTTTTCACTTACCGCTCATGCGTCACGTGGCCTGTTTTCTCAGTTTGGCTGTGATGCAACACGGTGCCGATCTGTCAGAATTGCTATCCAGTTTCCTCTATCCTCGACCATATCTGTTACGTCGCTTTATGAACGAATTGGCCAACACACTGCTTGGTTGTCAAGAAGTTATCGTGGGCTATTGGATACGTAATGGTCAGTCACTGCGACAATCGATTACACACTACATGCAAAGCCAGTTATGCTACTCATTCATTGATTTGGATATTTTTGCGCTACAGGTTTGCGCGACTTTGCTTCCCCCCGCATATCTGTTGAATGCTTTGGTCGACGAAACTCGCTTGCTTCGTGGCTTGAATTTTCATGAAGAATTAATGAATCTCGTGGCTCCAGTGAAATCGCGAAGCTTAGACCGGAAACCAATGGCATTGGAAGCTTGGTTGGTCAATTTGTGCTGGGTTTTGGATTTAAGAAACAACATTTGTCTCACAGAAGACGAATTACTGAAGAAAGAATTGTTGTGCATTTTGGCTCCGGAACCTCGTAAACGCAGTGATTTATCCAGTTTGATTCCCGAGCGCTGTGGAATAAATAGCTCACCTAGTAGCTTGGATGAATTACTGAAAACGGTGGCCACCTATTCCGCCCCGACTTGTGACGAAGCATCTGGCAGTCTTATCAGTGGTCATTATTATCTACGTCCAAGTTTATGGCACACGGACTTCGACCCAATATTCCATTCTTTGCGAGTGACGAGCCGCCGCGAAACTGCAGTGGCAATGGAAAAATATCGAGATCACTGTCGTCAACGTCATGGTGTGGTGAATCCGTCGACGCTGTGGCCTCCGTATCGCATACCGAAACCTCTTCCATCAAACTTTTTGGGATTGGATCACGTGCTGCACAGTCGACATCTGCATTATCTTATTTTCATCCAACTCAGTATGTTCGTCTACGGTGATCCTATTGTTACAGAGGATAGTCTGAGTATGGTGGTTCATCTATTAGACCGAGCTTTGGATACACCTTGCCGTCAAGATGCCCGCGGTCGAAAATGTTGCGTGCATGCGTATAACAATCGTCCCATTCTGACAGAGCCAATGCAAATAGACGATGATGATCGCCCAACAAGTAGTCAAAACCGCTCAGCAAGGCTTGGCGCAGATGATGAGTTGACCGAATGTACGGGAGCACGAAACAACGCACTTGATGACTTTTCCTACTCAGACGCGTTGGGGATTGAGAACGATGTATCAGACGTCGATCACGACGATATGGATGACGAGGACGAGGAGCTACATTCGTCTCTCGCATTTTTCCTCAATGATCTGGCTTGGCCCATTGCAAAACCTGGGGAGTCCTCTACTCCAGGCCAACCGGACGACTTTTCTCGAAAACGAAGTAAACCACGCGGCGGCCAGTTCCGCTATTCTCCGCAAACAATGCGACCACCGCAATGGAACTCCAGTCTGCGCAATTGTCCATATCAACCTCGAACCGGTTTGCATGATAATCTAGGCTGTTGGTTGATTGTTCGTCCGACACCCTATCCCCATGTGGCGCTCGCACCGACTATGTTGGCTACACAAACTCATCCTACACTTTCTAATCGCGATCCTGTAGTGAGTGTTATACCTTCATTATCTTCACCGGACGCTGATGGAGAAAAATCCAGTGTCCTAGTAGATAGTATTCTTTCACTGCTGGTGAAAGCTCACGCCCGTCTGCATTGGAGTCGTGTATCTGGGTCCGCAGATGCCATTCCGAAAGTAGCTGTAGGTGATCGTTTCGCTGACCCGAATGCAGCTGCATCTCAGTTGAGCAATGCCGGCGGCTCTTCTCGCGCATTGGATGAGCTTAATGTTCTCGAACAAGTCCAGGGTAATAACACTGAATCATCGTATGCTGCACGAATTGCACCGCGCTGCGTGGCTGTTCTTGGAGTTGGCGATAACGGTAGTTTTACCTCACTTAATTCCGTTTGGAACGTTTCAAACAATGTGGTCAGTGAACTGAGCGCCGCTAATATTACAACTGGTCAGGCGGCTCCTACTGCCGTTTCTGGACTGCTGACCCCGGAAACCATTGCCAAATTGCCACCAGAATTACGATATTTCGCCGCTGGACCTCCAGCTTATCTGATGTCCGATGAGAGGAGCCTCGCAGAACGCGGTCTTATTAAAAATTCCACATATTCTGCGGCTTCCGGTGAAACAATCCGGTGTCCAGATCATCCGAGCACCTGCTGCGATGACGCAGAAAACAAACAATTCCAGTCTTGCACACAAAGTAAGGATTTCGGAGATGGAGCGTTTTGGATTGAACGTTTGTTGGATAAAATTGCATCCCGATCACATGGAAACGAAACCGCATTGCGCCTGTATTTAACCCGAGCCAGACAACCGTTCGCCCCGACTGTGCGCATTTTACGTCTTCAGCCGCTGGATACATTCTCTTCTATGCAAGAGGATACTAAGGATCCGATGAGCATGAATCCATATGCCGGTCCGATGTCTCAACCTATCACTGCAGCTGTGTCCAGTGAGATATCTCTTGGGCCGAATTCTGTTCTACTGGAAAACTCGTCACTACCATCTCCGAACGCCGTCACTTTGTCCACGCCTACCCCGGGAGCCGCCGCGGCTACACGAGAAGAACGAAAACGTGCTGCTTTCGAGCGTCGTAAGCGTCTCATGGAACAAATGGCTTCAAAACAAAAGGCGTTTGCGTCAACACATTTAAAAGATATGGAATTACTGAATCAGCCAGCTGATGGTCAGCAGGACTTAGTTGAGAACACTGAGACTGTCTACGAATGTGTGATCTGCCAAACCTGTGGCAAACCATCCTCCGAAGACATGGTCCTGTTGGACATGATGTGTGAATCTGGGATAATGCTTCACGTTCGTGAAACACCTACATTCCCTGAGCTGTTCGGTCGACAGCTTACACACGCTTACGGAATGGCTACTGAAATGCCTTTGGAACGGGAAGCATTCTCGCTCGTTGCCCAGCGACCACCAGTTTCCCAGCTGGGTTCCAAAGCAGATCCACTCTCCGACACTGTCGCATGTAAGACGACAATGGCTCCGGCGAGTAGTAGTGGTCTTGCTCCAACCGGGACCGTTGGTGTTTCAGTACTAAGCACTAGTTTCGATCCCACGGCTCCGTTCCAGACACATCCACCCGCTCCGATCCCAACATGTACAACACCAACCCTAAATCCTCTGTTATCTAGCCCATCCCCCCAAGCAGACACTTCTGTCCACGGCCCAGTTCCCGCTGGATCCCTTGCCACTGGATCGAGCACCACATTAACCGGACCTCCGTCGCTCACTAACCATGTTGCACCGTACTATTTGGAATCCCGTAGGTGGTGGAGTTTGGCTTTGCCATCTACTCTGGGCAAACATCTGCCTTTATTGCGGTCTGGATTATTATTACAAACGTGCGGACATGTAGTGCACCGCGAATGTTTTCAGCGTTACCGAGCTCAGGCTGCGAACCGCACAGGTCCAGCGCGCAATCGTAATTGGTTTCCGTGTCCACTGTGTCGTCGAGACGTTCACCACCTGCTACCTCTGATACCCACATGTTCCGCTGAGAAAGAACGTTTGATGGCCTCCGGTCATTCACGTTCGGCTCAGGAGCATATCAACACATTAATAAATGTCCTAGCGTCGTTGAATCCGACCGGAAAGAGTTTATGGGACGATCTGAATGGTGCAGAAGATGAGTCCACGATGGAGCATCGTAATTTGATGTCTGCTCTCATTGGCGACCGGTTCGAAGCAACCGTCTTGTTGAGATCTCAACTGGAGTGCGAGCTCGCGGTGCTAATGAGTTGTCCTTCCCAGTATCAAATAGTTTCCCGGCGATGCGCATGGCGTGAGTTCCTCTGCTACCTACGCCGTTTGTACAAATACGCGACCGATCTGCAGAATTGCGTACACTGTCTGACTGATGAACGAGCTCCATTCAATGCAGACGATACCGGACAGGGCGAACAAGTCTTCGCTCTTTGTCAAGATCCCGGAGACGTTCTTCTCAGTTTGATGCCTCATGTGTGGCCACGTGAAGACTTGTTCCTCACTCTCGTCTCGGCCACTTTTTGTCTGGCTTATGTTCGCGCTCTACTAAGTGCACTCGTAAATTGCGCGGACTACACTGTCGCGCGCTGCGGCCCCAAGTCTCCAAGTGAGATTGCGAGTGCCTTAGTGAAAAAGGTTTCGGGACCCCTAGCCAGTCACATTCAGCACCTGATTCCCTATATCCAGGCTCTCGAACCAGTCCTGGCCAATAGCATCGCCGTTTCGGACGCGAATGATGCTTCGTCAGAATCCGAACGACTTAGATCCCATCAGCTTCTCCGTGATGCGGCTTGTCTGTCTGAAGTTCAACCACTCACAGAAAGTGCATCATCCATTGGATCACCCAGTTTCGGATACGATCAGTCCCTTTTGGAAATGCGCATTGTTTTGCGTGTGCTGCCCCTTCTCCGGCTGGCTGGCCTGTGTCGCGCACGTTGGCAGGCAAATCGTAATCAAGATCAAGCTCCCACTGTTTCCGGTGCCACTTGTGGAGGTCTGACACCCATGGGATTGCCTTTTGTTGGGCAGTTGATCACAAGCATGAATCTTACGACCAATCATCATCCACAGTCCCCAAACTCATCAGCAAACTACACAAACTCTGACAGTACCCGAGTCGCACATGCCAACATCACGGATGAGCAACGGCTGTTGGAATTCAGTGATCTTTGTCGCACCCTCTCTTTGGACTGCGGTGACACAACGGTGGCTGTCGTTGCTCAAGTCGCCCAACTTGCCGCAAGTCGCAGTGGCCTTTATCCTAGCACCGATTCGGACGGTATTCACCTACTGAGCAGCCGCTGGTTCAGACAAATGCAGATGGACGAATCATCAAGCAGTCAAACAAAACAAGTTGTGTTCCGAACTTCCACTAATCAGAGTGATTCTAATAGTGCTGATTCGCTATCGATCGAGCGACTACCCGCTTTGATTGAAATTGGTCGTCAACTTTATCCGCCACGCCTTATTCGAACTCCATACTCCTTCGATGCTCTGTTCAACGCATTGCATGTGGTCAGTTGTGATGCAGTTCAACACCGATTCCAGGAGAATGCTCTTTGTCTGATTTGTGGACGCTTACTGTGTACCATTTGTACAAAGTTGCCAACCGCCATGATAGAGCATGCCTTCACTTGTGAGGGTTTCGCCGGTGTGATGCTGGAAGTGAACAGCTCAATTGTCTATGTTTCTTTGGGCCCGAATATGTGCGATTGGGGTTCGGTCTATCTGGATGCCTACGGCGAAGAAGATTTGGAACTACGTCGTGGCAAGCCGCTATTTCTAAATGCCGAACGCTTCGCGCTACTGGAAAACCAATGGTTATCCCACTCCTTCCGGCATGTGCTCAAACACTGGCGTCTAGTCTCTTTGTGATTCACATGAACAAGTCGCGGACAGTTTCCTGGTGGTAGTTTTGGTTTGATCTAGTTTTAGATTCCAGTCCCACTCCTCCTTGTACTGGTGATTTGCTCCACGCGAACTATTTCGTTTGCTATGCATTCTGTTTCAAGTGGCTGTGTTCGTGCTAGGTGACATCACTACCAGTCAGCTCACAGACTGTTCTTTCTCCCTAGCCGCGTGCTGTCTTTTTCCCGCCTCTTTTGTTCTTGTCCTTTTCCCAGAGACAAAACCTGAATGATATTTGAACGCTTTTCGCGGTAGACTTGCAAGTTTTTACGTACATTGGCTTGCTGCCCGTCTGTTCTTCCAGTCACTCCGTTTCTGTTGCCGCAGTGATAGAGCAGCATCAGTCCATATTCATGACGAGATCATATTATTTCTAGTTTCTCGTCATCTAATTGCCTATGGTCCCAAAGCTCGTCAGTCATTGACCAAAGGGACTATGCACAGATTGTTTCTTTTGGTTTTATTCACGCATATTATGCGCTTATCCATTTTCCCATCATCAGTTATGTTTACCTTACCGCGCATCTAATACTGTGCATGAAACTTGCTTCCTCTCTCCACCTCAAAGACGGGCAATGCTCTAGTGGGCAGTGAACTCGTGTCATTCACATCCATGTCCTTGCTTTCCGGAATGGTTCACTGCCCACTTTCGTTGGTTATTTGAATACGAGATTACTACCTGGTGCTGTTGAACCATTCACACTGTTCATTTCAATGTCGTCATCTCATTTGTTTTCGGACAATCACACTGATTTTGGTTCCCGATTCCCTATTTGTAACTGGATGTTTGAATAACAAGAGGCCGGGTATCGGATTCCTTGTGCCTCAGAAACTCTGATCCCATTCGGACCTGCTGTTAGAAGCCAGGTTTCAGTGCCGAATTTCTCATGTGGATAAGATACACGCATATATGATGGTGACGCCATGCCCACACTCGTATTCTCTTGTCAGAGAGAAAACATTTACTCACCGTCGACCCACCATGCTTCGCATTGATTTTCCCTTCCATCTGGTCCAACTTTGTCCTTTTTCTCTTGCCAATGTTAAAAACCCGAACAGATAAAAAACAGCATGAGCAAACCGACCCTCTTGTGTGACTTCCTTATATGCAGAGATTAGTTGAACCTTGGTTCCATG
>STRG.56284.1
GTTAAATCCTCACGGTGCCTGAACAAGACCCACCTGTCTGGTGATCACATGCCAATTTAGCTGGTAATATTGGACATGCAAGAAGCATTTGCCAAGATAATTGACACTGGAGCTTAGGAAACAACCACAGGATACCTCCTGCATCAAAGTTCAAACTCAACAAAAGATAGCCACGAAAAAAGTGGGACCTCTCATTTATCAAATTGCTATGAATGCAGTCACAGCAATGGATGTCCATCGACCATTTGTGGAAGACACAAATTTAGAAGATAAACTAACAATTAATCTGATACCTGATTATCACAGAACGACTAACCACTTGAACAGAACTAGTCCATCCGGTGAAACCTATGATGGAGATACTTCAGATCATAACGAAAGCTATCCAACACACGTCAGCCCGAATGGCATTCCGGGTCCTTACGTAAGTGACGAATCAGATAGCTTTGATGGTGAAGGGTCCTGTCCGGAATCTGTGGCGTCCTCATTAATATGTGGGGATAACATAAAGAAGCACGTTGCACATAAAAGTCCTCACCTATCGGATGACTCAGTCACTTTACCCGTAAGTGGCGAATGCGCTGTCGAAATCAACAAGCCTGATTTTCATCACAGTTCCCAAGCTAGAGATGGGAAAATTAGCGTCACGCCGGTAGATGATGAAACATTCATTATTTCCTCATCAGCTTCCCTCTTAACGGAAGATTACGAAAGAATTCCGGAACCTATGAAGGCACGAGTCCAGTATCATCGTCGTAAGCGTCTTGAATGGAAGTTGCACTCTAGTAACCCATCTACGGCGGAGCACAAGTGTCAAGAAACATCTAATAGCTGGACGGTTTACGATGACCTACTGGAAGAAATAGAGGAGAGTATCGATACTTCTGGACGTCGATGCGATCCCGCACTTACTGTTGAAACAGCTTTCCCTTTAAATGGTCCATATCATACATCCAACGAAGGTATAAGTGCAACGATTGAAAATTATCTGAATCAGCGATTTCTCAATTTCTCGGAGGAACCCCAAGCTGGACTTTGCTATCGATATTTACCACCGAGTCCGACAAAAACGTGTACCGAAATTTCCACGATGACTGAGCCAGAAGAGAAGGAAGATGATGATTCTGCTCGTCGACGAAAAGCCCAGTGTCTTCCGTTGTGTAGGTGCATGCCAAAAAAATAGAACACACTCTCCGCAACGTTTGTATAATAATTTGCAACCTAATTTTATTGTTATGGTTTTTGATGAAACTCAGTTATCTAAGAGCTTATTTTAACAATACGAACAAGCTTTTCTTAATTGATCATTTTATTTCACTCCTGATTGTTCTACATTCAGTTCTTTTCCGTAGTATAACATGTTTGAATTCTTG
>STRG.36170.5
CGGGACGGCGCTTGCTTCCCTGGTATGAACCTGCAAATCTCACTGCGCACTACTGAATCGACTGAGATCCAGTCCAGCAGCACAGCCTCAGGCCTCTCACTGAGAGCTACGCCACCAGCAAGACCAGAAGCCGCATCCTCATGGTCCTCAGACAAGCGTAATTCAAATGTTACAGAGGGATTACATGGGGGTATTAATCGAACGACCGAGCTAAAGTCTTGGATCCGAGTTTCTCGGATAACAAACGTCGATGTAAGGGTCTCCAGCATACACGCTAACCACGCCTGTTGTCCTATACGCATCAGCGTTCACACATTGAATGTGGCCAGTTTAAAAGGACGCAAGTGACGGAGAAGAGCATCAGCTGGTGGAATCGGATTCGGTGAGACTTAGATATTAGACGAAAGACGCGAGAAAGCGGAGACATCACTTCCCTCAAAGACACTACCGCAAGCACGACCGACTGCAGTTCCCGAAGAATATAAAAATGTGTGTAACGGGAGGTGGTGTGGGGGGTTTGGAGAACCAACATCTGTACAGTGTGAGAGCGTTAGCGCAATTATGTCTTTGAAGAGCGCAGCAGTCGTTTTGTAAGGTATGCATGATTCACATAGTTGTTGGTGTTGTTGATTTTACTACTCGGTCGCCCAGTCCAGAGTAGACATTTTTATTCGAGAATGCATCTCTACCCCTTGTACAGCCAAGCGCGTCCTGTAACGCAGCAGCTCTGGTCCAGATGAGCCGGTGACTAATTATGTGGTCCGTTCGCTTTTTGTGCAAACTTCTGAGAGCCTGACTGATTGCACAGTTCATACGCCCTTCGGATGAAATCAGACATCCTGGATACCCTGTACACGCTTCGCCACAGATGCCGGTAAGCATAGTGCTGTAAGCCTCATACGTCACCCATCTTTGGTTTGGAACCAGGGTTTAGCCATTTTCCCTACACTGGCTATTAGTCATTCAACCTGGTGGGAAGCGCCGGGCGTTCGCCTTGACCCCCACACTAGTGAAAACACCTCCGCCCCGAGAAGGCATTGTGTAGGACTTCCTCAGCAGAAGCTATTTGTAAGCATTTCGAGAGGCGTTCAGGACGAGTAGCCACCTCTGGGACTGAGACACTCATCCGAGACCATTATATATATATATATATATATATATATATATATATATATATATAATTGCTAGCAATACAGGATGCCTGGTTTTCGATCGATGTTCAAGTCGATCGCGATAATGACCACGTCTCAATGTCCATTTTCGACAGATAAACCACGGGGGTAGTAGTTCCATTGGTCTGCATACCGACATTCGCCCAGAAACATCACAGTCCGCTTAAGCAATGCTGGGGCTTACGAATCCCATATTTGCGATGAGAGTTGCTGCATTTTTCAATAAAGAACGAGAAATTCATTTTGAGAGGTCTGCACTTTCCCTCGCGACTGTCGGTGATGGGGTGACTGGTGAACTGCCTAACAACGCGTCAGACTCATATGCTTGTCCTGATTTAAATGCCACCATAAATTGCCGACAATTTAGTACGCAAGAAGTATCAGAATTTCTGTTCTCCCTGTTGACGTATCTTAGTGCAGAAGAAAATGCTGACTGTGTCGTGCGAAGAAATCGCACCCGGGTAGTGGCTTCCGCACTTTCCACAGTCGTTCCTCACTTTCCATTCTCTCACGAACCGGTTGCCTCGGAACACACGTCGCTGTTCGCTCACATTTTCCGCACTGTCTTGCAAAATTGGTTCAATCCCGAAGAATTAGTAACCGCACGCAAAAACTGGTTGCCCCTCATGATTAATGGGGTCCTCGGTCGGGTCCTAATTGCTTGTCCGGTTCTGTTTGAGTCTCATATTTCAAGCATACAAAATTTACTGGAGGACACAGTTTCTAAAACAATCAGTGACGATTCAAACAAACTTACACCACCTCAAATTCTTGATCGTTGGCGCACCACGTGGTCGTTGATAGATTCTCTATTGAATTGTGTGCCAACAATGATTCATCAGAATCAGCGGGATTGCTTTCTGAATCTAATCAAGGTGACACGCGATCTACTTATCAGAAAGATTTCAAATATCCAGTGGATGCTTCTCGATGTGTTTCAGACTTCCCCACTTGGAATGGACGACTTTAACGCGGTTTGTGATCTGTTGCTCCTGTGGAATCAACTCTCGCAGGCCATCAACACAATCAGTAAACATCATGTGACTGTACTGTCCGGTGCTGCCGGCAGTGGTATCGCAGTTGCCAGTTCAGCTGAATCGACATCAGTTACCGAAGAAGAGTCACTAACTGAAACGCAAGATCCGACCACTCACGTGACCTCGGCATATCCCGCTGATCACGATTGGTCGTGTTGTATGACCGGTTGGTCTGCCTTGCAGACCGTCACAAAAGACTTCAGTCATGAAAAATTAAAAGGTGTTCTGAAGAACCGCCTTTGCTCTCCGGTTGAAGTTGATCATACGGAAAATCATCTACAGGTCGACGATTCAGATTTCAATCTGCTCCACGAACTTCATCGTCCGACTAACTTTCACTCGGCCCTCGCTCGCGCTCTACTTGCTACCCTGGAGCACTCTATGACCCGTGTCCGATTGGTCACCGATCCAACTGCTGTCTCACTCACCTTGTTTGACACGCCATCATACCTAATCCACAAGAGTGATAATGATAGTGATTCTGGCACCCAACTGTGTATTCTGCTCCAACCGCCCGTTTTCTGCTCCTCCGCACACGGCCCTCTGTTCAACGGGACCTCACCTGTGTCCCTAGTTGAGGAAGCCAGCGCATTGACATCATCAGAAACGCCCACGAGTACAAGTGCACCCGGTGCGTCACTTCTCACCCCGGACTCGCCGTTTGGCTCTGGTTTCACGGTACAAAGTACAATAAGTGCTTGGATGGGTGCATCCGGGACTGGGGCTGGCTTACCTCATCCAAACCTCGTGATCAGTTCGTCTGTTCGGGACTTCGTTTCGCTCACTCTTTCCCACCTGGTCCCGGCTGTGTTAGCTTTCCTTGAAGCGGACAAGCGAAACTGGCACGTCTACACGACTGTCTCGAATACGGAATCTGATCATGACGAAGTCTGCGGATGGGAGACCCAACCTCGGGCCAGTTTATCCACCATCATCGACGTGCCGAACACACCACCACCACAGCCCCCCTTAGATGTGTCCGCATCGGGGACGACAAGTCATGCATATGCCACACGCAAACAGATTTCGGAGACCTCATCCTCATTTGACGATGACACTTTCTTTTCCATTGTCAGTCCGTTGTTGAACGCTCTTGTCCAATTCCTCGGTGGTCAACCAGTTCAGTTGCGTACCCAACCAATCCCCGAACAGTTTGGTATTCTGGCTCAAATTACCGAATTGCTGATCATCACAGACGAACCGCAGTTGACGGATTTCGAAAAAATCACACACTGTATTGCAGATTGTTTGGTCCTTCGGTCCTTGTGTCACGCACTCGGTTCGTTGTTTCACAGCCGATACAAGTTATCTGCCGCGGCTGTGACTGAACCGTCACAACTGTCAACAAATACAGATATATCTTCGCAATTCACCGAATTCGCAAAACAATACGACTCTGTGATACGTCTGCTATCCGAACACTTGGTCGATCTATCCATCATCTATTGTAACACCCTGGTTGTTGATGTCCCCGACCCTGATCCAACTAAGTGTCCGGACAAATGGCTTGGTCTCGAATGCAGTCGTAATGTTCGTGCCTTGAATGCATTCTTGCGTTTTTTATGGCATTCTATGGGTCAGACTTGTCCAGCCGGACTATTGCGGCAACTTTTGGCGCATGTGGGTGCCCAGTGTCTCGGTGTGTTCGTTCAGCTGTTTTCCACGGAGGAGTACACTGCCCAAACAGATTCGGCGGTAGCGAAAAACGACGCGTGGATCACACTGCGTACAGCCGAGTTCTGTCTGTTCGCTTCATCCGAACACGTGACCGATGTTTTCGGACTCAGTCAGCGAAGCGAGGATATCAAACTGATTCATGCGACAGCCTCGTTGCTTGCGCAACTCTTGCTTTGTCGTCACATGCCAGATCCGTGTTGGTCTAAATTACACAATGGGGGTTTCTACAAACAGATTCTAACTGAGGAGAAGTCGTTTGATTTTTCTCCAGCCAATTGGCTTTATTTATCCAATGGATCCCTGTTCTCCGATCTGCCGTTCGTACGCATGCGAGACGAACGACAGCAGACCGAATTGGAGGTCGAATGGGAATTGTTTGCCGCGTCGCGCCACTTTGATCCAATTCGATTGTTAAGCCTTATCTCCTCGTGGGAGGCACGCTTGAGCACGGCAATTCTGACTCGTGATGCATTTGTATCTCCGACCGATCCGGATGAAGTGGGTTCCGTGGTTCGTGTGATGGCATCCCTTTTCCGTGTGTGTGCACTGGTTCCCGGATTAGAAGTGTTTCACACCAGTGTGATCTCCGCCTATCAGTCCGCGGATTCATTATGGTCCAGTTTGCCTAAACTCGGTACCACTTCGTTTTCGCGTGCGGATTGGCCCATCTGGCTTCGCGCCATCTTGTTGGTCTTGGATGATCCGTTGAATAGAATCTGGTTACTTTTCAAACAACTGGTTGATTGGCACACAAATGAAGATGATGCTCTGTCGGTCGATTTTTTAAAAGGGACGGAGAACCCCATTGACTGTCTTGCCCAGCACCAATCCCGAACGCCCGCGTTCTGGGTGCATCTCGTACACGGAAACAGACTACCATGCGGATGTGATCTGCCCAAACCCGCACCACTTAGACCGCAGAGCCCACTACGGTGTTTCTTCTCGAACGAGACATTAGTGACTTCGAACGAGGATCGAACGAACACCTCTTCAGTATTATCTGCCCGGAAAAAAGCAGCCTTCGATCGTTGGCATGAGGAGTTACATCGAAGTAACTACACCTGGTATTTTCTTCACAGTGGATACCAAACCTTGGCATGGCGTGCATTTGCTTGTGAAATCATACAACTAGGTGTGATGGACGTGCCGGTCGGTATCCAGTTAGCTCTGGCCACTCTGGATGAGACGATACTGATGGCTCCACAAGAGACTTCGCCTGAATTTCGTGATGGGCAACTCATGTGGCTCTATATGGTACTGCTCAGTCTGTCCGAACGCGTGGCTACAGAGTTTACCGACAGTTCCGTCAGTCGTGTACAGCACAGTGTGCTACTTGAATATTTGGTCAGTTTGCTTGAATCCACACAAGAAGAAGAAGTCGTAAAATGCAAGAAACGCCTACAAACGCACTTGGAAAATATAAAAGCTAGCCAGTGGAGTTATCCGGAGTCGGTGGGTCACAGCAGTTCCGGTCGAGCATTTCGCCTTTCTCAGTTAGTTCGCCAAGTACAGAAGGGTGCACTCTCCGACCTCTATTATTTGCAATCCTTCTTCCGGTGCAATGTCGCCTGGATTCGTGGTGTTGTGCGTGGCTTACGAACCCCATCATCTGTCGCTGATAGTGCGATTCAACCGTTTTTTGGTTTTGTCGAAACCGATCAGTCCAAGTACTGTGCAGACTGTGAACCGGTCGTGGAGACGGATACGATTCGACATCTCGATTGGGAGCGAATTGGACAGATCAATTTCGGTCTGACCGAGTCTGTCATACATGCGCTTCGGTCATCCGCGACGAAAGCAGCAACGCGGCCAAACCCCGGTTCATCGGGGACTGCTGAGGCATCGGCTCAAAATGTGGCACTTTAAATCGAACAATCGTTTGCTTATTTGGCTCATTTTTTTCTGTCCTAGTCCTCGTGTAACAACAGTGTCTCCTCATCCCTTCGTTGTAATCTGTTAAGCCGGGATCGATCAAAGCCGATCAGCTATGAGAACTGGCCATCTTGCATTTCTACCTGCGCACCACAAACAAACTTATGGATGCACAAGATTGGTCTTCTTTTTTCTTTCTTTTTTCATCCTGCTTGTACCTCTTTGTCACTTGTTTATCATTATTTATGTTCACATTTGGATAGACGCAGGCGCACTTATCATGACATCATCGTGTGCATTTTTTGCCCTCCGTCCACCGACTTACCCGTCGTCAATCGTGTTCCCTCCCAAGCCTTATCTGTGATTAGCCGTATCGTGATAATCGCTCTAGCTGTTCTGTTTTCATCTATCTTTTCAGTACGAATTTTGTTGTCTTCTCGAGTAGTTAACCTTTACCTTATTATGTTCTTCAATAGATATTGTACTATAACAGTAAAGCGTTTTGCAATACGTACCTAGTCC
>STRG.6528.8
CTTCTTTCAAATCTCAAGAGGCTCAGAGCTGTGCCCATTCCAAGTTGCTTTTCTGTACACTGACCGGCAGACTGAACCGTCTTGATGACAACTCACCGGAACGGAGTAGTTCATTATATTTGTTGTTATAATCAAAACTAACTAAACGAGAGGCAAACACAAATTCGTCACCACGCGAAATTAAGTCAGTTTTTTTACAAGGAGTTCTTTTGACAGGTATTTCCAAACCATAGAAATTGTTGAATAATCAGTGACCACTTCTCTTGAATTCCAGGGATTACCATATAGGTTTTCTTCCAGGAAGTAAATTCGAATTTTTAATTTATAGGAACTGATAATCTATGAATAATAATTCTGCGCTTGACCTAATTGTTTGCTTTGAACTCAGTCAATGGCGACGGAACAACTTATCCACAATTCAGAATCAGCGGTTCGACCAACCTGTGCAATTTTTTGGTTTCAGCTGACTTTTAAACAATTAGTCTGAAGAACAATATGCTAGTTTTCAAAAGTGTTTTGAACCTTCAATGGATGAAGGGCTGCTTCTGTGGGGGGATTGGTTTTGGTCTAGATCCCAACCTTGGCCGATCAGAGAAGCTTGAGCTAAGTGACCCACCAGACTGTTTTCACTCAGCCGAAGGAATTCTTCGAGAGCGATTCCGAATCAGTTCCTTGAGAAAATCAGACCTTATAGCTGTACGTTACATCTGTCGAACGATTATCACGCGTTGTGCTAATCTACTTGGATCAGCATGTGCAGCCATAATTCAACGTGTCGGGAAAAAACGTACAACAGTGGCCGTGGATGGTGCATTCTTCCGTTTCAGTCAGCAGTTCCCATTTGCTCTGGTAGAAACCATTGGACAACTGATACCTTTGTCGTATGCGTTTACACTTCGAATGATCGACGACGCCGCTGGACGAGGAGCTGCCGCCGTTGTCACCACCGATTTGGTATTGTCAAAACAGGGAGAAAATCAGCTGTTCGTCTATGGAGTGAAGCTCTAATCGTATTTGATCAGTCTTATCCCGACGGATTGACGTGGACAATGACATGCCATGGCAGGGGTTTCCCTCAAATTTACATCACTGCATGAAGCTTCAAGTCAATGTGGGAAAGCAACGTACGTGGACTTCATGACATCACCAAGTCCTGTGTGACGTGTATCTGTCTTAATAATCCGAACCTATTTAGTCAAATTATTCACTTGTTTCTTTGGAAGTAAAACAAACTGCTTGTGAAATTTAATTTGGATCAGTGCGTTGCACTGTGCAGTTTATCAATCGGCACGTGAACGTGCTCTTAATATCGGTGATTTGTTCTGTGTATTATTTATTTTCTTTACGAGGACCAGTGTATACTTTTTATTTTGTGAACTATGATACGAAGAAATTAAATGTAACGAAAACAGCCAACATAAACGCAATATGTATAAAAAAAACAGTTTTGAAACATTGAA
>STRG.13478.3
GCCACCCCCCCCCCGCTTCTTTTTACTCTCGTTTCAGCTCGGTGAATCCGACAGAAGATCAAAGATTTCCTCAAGAACCGGGACAATTGGGCTCAAAGCCTCGAACCCGTGTAGTACTTCAAGACTTCAAGACGAGACTTCAAGACACATGATTGGCTCTAGCCACACCAAGTCCTGTGCAAACTGAAGTGGACTGAACTCGCAGTTGATGTGCGATGAGGTTTTCCGTTTCCCTCTCATTTTTAGCGGGCATTCAACGAAATACACTCGGCAGTGGTGGGTACATAACTGGTGTGCATGCCCTCGAAGGAATTCTGGACGCTGGATTGGCCTTGGCCATTACCTGTCCTGTGCAAACTAAACTGAACTGAACTGAACTTTCGGCGCGGAATCCGGTCCAGGCGGAACAGTCCGGTTTCCTTTGTCCTATGATTACTTGTTAAATATCGTTCGAAGTGTTCATACGGCTTTCGGGTCCAAATTCCATAGAGCATCGGGATGAGTGTTGAAAACACTAATTTGGTAACCCGCCATACCGTAGAAAGTGCGCCAGCTACTGTGGTCCACAAAACTCGTCAGGTGGATTCACTACCAGATTATAAAACTGTATCTGACTTCAGTGATCCTCCGGGAGTGCCAGTTTCCCCATCTCCTAAAATCACTCAAACATCTGATGGCAAACCGGTCCTTCCATCAGCTCCAAGAGCCGTTCAGCTGTTTGACGACAAGGAACAATTAATCACTTCGGATCATATCTGGAACCGGAGGAACCGATCTGCACGCATCTAACAGTGCAACTGAGGTTGCAGATATCCATTGTTTTTCTGTGTCTGGTTGTTGGGCGTTGGTAAGCATAAGCAAATTCAAACAGAGCCTACTGGATCTCTGTCCATCGCCGTTCTGGATCGTGGGCATTTGACTGCATCGATAGCCTGGCGGATAATTCTGCTTGGAAATCGGATTGTTGGTTATCAACCAGTAGCAGCCATGGGTGACGGTTGGTTTTAGTACTGCTCCGGCCACCGACGAGACGTAAGCTGAAACGCTCGCGGACAAGAGCATGTGTCGTGTCTACAGACGTGAACCAAAAGGATCGACATTCTTGAACTGATCCGCTGCAACGATAACCGACAGCAATGTGATCGGTCTGAGTCCAACGGTGTGAAAACGCAGGAGGTAGCCAGTACGATGATCATGCAGCATTCGGCGATGCTCTGGGTTGCCCGGTGGATCGACCGCTCAAGGTCGTCGCCATTGTAGGCAACACGGGCGATGGCAAGTCTTACACTCTCAACCATGCGTTCTGTAGAGGGTCGGAGGTGTTCGCAACCTCACCGTCGCAGAGTACATGCACATTGGGGGTTTGGGCCGCCTACCTACCTGGGAAAGATTGTTTATTATTAGACACGGAAGGTCTATTGGGCACAAATGCAAACCACAACATGCATCGTCGCTTGCTTCTCAAAGTGTTCGCGGTTGCGGATATTGTGATCTATCTTACCAAAGCAGCTCGACTGTATAGTGACATGTTCTCAATTCTGGCGGATGCCAGTGACGCATTCGCTCATCATTTCCGTCCGGATTTGGAGGCACTGGCTCAACGAACTGGGTTGCCTTGGTCTGCCGGTCAGTTGGGACCTGCTGTTATTGTATTTCAAGAGACGCTACACACTCACCCGTTAGAAGGATTTCAGCCAGGCCTATCTGGAAGTGTTGGTCAATCAAATGCTGACGCAGCTGCGTTTCCTATATTCATCCAGGCAACTGGTAACAACCCACAAGAATCCCAGCGACTGCACTCTGGGGTTGGAAGTCGTACGTGTTACATTGTACAACGGGAAAATTGCAGTAATCGTCCATTCTTTGACCAAAGTATTGCGCAGTCGATTCAATGAACTGCGGCGCAATGTGGACTCATTTTCCTCGCTCTACTACATCGGTATTCAAACCAAAGACGGAAACACGAACTTCAAGGAATGTAACGTGATGGGTCGACGAACGATGGTTGTACCCAAGACAGGTGAATCGATTCTCGATGCAGCCCGATACCTGTATTCAGGCTTCGTGCTCGAATGTCCCTTTCATGGAGTGATTTATCGCAGTCGAAATTTATGGTCGCCAAATGCTGAACCGGAAGACACAGCTGGGGTCGATTGGGAAATAGTGCATGTATGGTCGGGCGAGAAAACTGTGCTTCAGGGTATACACCCATTTAGTCAAATCCTCGTGGATGGAATGACAACCGTATCAAAACAGGTCTCGGGATTGGCCGGTCCACCGCTTCGCGTCTTGGGAGATCTGGTTGCAGATGGCCTAGCGCCGGAATACTGGCAACCCAATTCTTCCATTCGAGTATGCGCTTTGTGCAAATTCGAATTCCCTGACCCCTTGGTAGATGGGATTCCCGATTCCGCTCTGTCTCCTGGACGAACTAAGCCAACTGTGGAACCAGCTGGTGAGTGTCGGACAAGCACACGCAACGAGACCCCGGATCCCGGTTTAAGACCGGCAATCAGCTCGACTAATCGGAAGCAGCCAAAACGCGGCACTGTCCTGTTGCCGCGTACTTCCACACTGACCAGTGTGTCGGATCAGGAAGACGATATGATCGGCCAATCTCGACCGAAACCAAGTATTGCCAGAGCTAAAAGGGACAAGGAAGACCTTTCGGGACACAACAACCCGCACCACCCACTTCTCAATCTGCAAACGAACAATGTGGATGTCGCCAAACATCATTGTCGAGCTTGCGGGCGCGGCGTATGTGGTGCATGTTCGGCCAGTAGCATTCCAGTCCCCGGATTCGGCCCTGCACCGGTTCGCGTGTGTGACGAGTGCTATGCAAAACGAAAAGTGCACCAAAGTGGCCCACGCGGCTCTCCTGGACAATCAGTGACCACAACCCAATCGGACCAACAGAACAATCACTACACCGGACGGCGTGCATTGGAAATCTGCTCAGCCACTGTGGGCTCAATTCCACCGATATACAACAAATTCAAGGACACTTTCAAAGGGTTCGCCCGACCGGATTATTGGACCCCGGATGAGCTCTGCCACGATTGTGCCGTGTGTGATCGCCCTTTTGGTCCGACCAGACGCATCCACCATTGTCGTGCTTGTGGACGAGGTGTGTGCGAGGTCTGCTCTGGGCATCAACGGCCCGTGCCTGTTCGAGGCTTAAATCGACCTCATCGCGTCTGTGATGATTGTGCACGTGAACTCTCCTCTAACGCGTAACCCATCTCATCCAACCAACCGCCTGTCATTCATACAGCTGAATGTGATTGAGATCTGCGTACGCTCGAGCACCCCGCGATCCCAACGGGTCATCGTAATTTACACAACACCGTCAACTAGTCATACCCTTTATTTCATTCTCGTGCTGCTCACCAATGAAACGACCGTGGTTAATGCTAATTCTTCTTAGCCTAATGGGCCGATTTCTGAGTCAAATAATACTTTGGAGAAGAATTGTAGGATGCACAACACTTGCACAGAATAGTTGCTTCAGTTCCATTATTTTTTCTTTCCACTTTTCTTTCTATTCCTACAAAATTTTGTTTCCGCCAGTCCTCAAGCACACATATAATTGGTATTCGTCTAAGTATATTTATATGAATATTTTTGCTACCCATCCATTAGATCCCAAATCCAAATGTCCCTCATCGCTAATATTTCGCATTGCGATTTCCTGCATTCTGCAACTATTTTCCTTAATGCATCCAAAGTTACTCTTCCGGTTATGTGTATGCGTGCGTATGCTCATGCGTTCCTGTATTCATTTTGACATGCAGTTGGCACCACATGTTCATCTTATCTTCAATTGGCTTCCAGGAGGCCTAACTGATATCTGTGATTCATCCTCTCATACCATACTCATTCATTCACCGTAGACTGAAATTTCTAATGTCTCGATCGTATTTCAGACTGACACAGGCATAACCACGGTCGGCTTAAGCTGTTTTCAATTTTTTCCTTTTTCTTCAGACGATTCAAGTGTGCGCATGTGCTTGTGTTAATGGGGCATGAGCTCGACGTAGATCTGGTTGAACATGTCAGGCTATCGGATTGCATCACACTTTTCTGTCTGTATAGACCCCGCGCCTCTCCACACCGCTCAGACCTTGCTCATCTCTTTTCGCAAGGCTGCTACAAGCCAGGTTTTATTTGTGGGATGTCCATCAATGTACATTTATTATCTCAATTTAGCAAACATACTGGGTCCGTGGGCTACATCCGAATTTCAGACTCACAAAAATGCCAAATTTTATTCCCTTCATTGACAGCAGTGTGTCAGGCACTGTAGCTGCGAAGGACAATGTGTTCGAAACTACAAAAGCCTTTCTCGTTTCATTTCGCGTTTTTTTGTGGCTCCAAAACTACAGAAGAAACCATCCACATCAGTGACTTTCATCCGAGGTGTTTCCACCACGTTCCAATACTGGCACGTTTGTAGCCGCCTTTACAGCATTGTTTTCTTGTCATCTCATTTCTCATTGCTTTTTGCTTCGTGCCATCCGTTTTTTCTGTTTTTCCTAATGAAACTTGATTTCATCTCTTCTTACAAAGCCAGAGTATTGAAGTGTAAAGTGTTACTGGTCTGAAAAAATTGAGCTGAACTTCTGGATCGGTTGATACTATCTTTTTGCCGGGAAGGGGGCATTCGCCCTTTGTTATGCCACACATCAAAACAGCACAATCAAAGGGTCCATTGCACGTTTATGACGTAGAACCAGCAATTCTGTCCCTGACTTGCGGTGTTCAACCCTGTGAATGTACGCTTCGTCAGTGCGGGTCTGGCACAATTCTAGTTCAGAGATGCCTTACGCTTGTATGGTGTTTATACGTGAGGTGAGATTGAAGTTTAGCGTTTATTTTCGTGGTGGTCTGATCTAGGCGACGAAAGCCCGTTTAGATGAATCATGGTGACGGGATTCTAAATAAAACAGTGAGATCTTCCTCCTTACTATACTTGTAATTCGGTAGGGTATAGCTAACTATTAGAAGTTCTATCTAAATGTGACTGTAAATTGTGCATAGATTTCTTGCTGTCCGAAAGATGCATTTGTTTTGCAGCTTGATGATCGATTGCTAAGCGCCAATTGATGCAAATGGTCTATCGTTCTGACTAATGATCGGATTTTTTTGGACCCATCGAAGAATGCTGTCCTCAGAGACTAATCCCTTTTTATCCCAATCTGTTGCGCAGTGTGTTGAATACATCAAGTTCGAACTACTCACCAACGAGCTGAATTTCATTGGCCGTTTCTCTGTTCGCGGTTTATGCAGAAAGAAAGCAAGTGAACAGATGAACTGACCTTAGATCCGCACATGAGGGTGGGGAGACAGATATATGCTTAGCATGAGTGTGTACCGCAGCTTCGCGTGCTGGCCTCTTGGAAGGCCACGCCGTTGGCTGAATATTGCTAGAAGCAACTTTATAGCAAGGAAACTTGCCGGATGTGAGTTGGGTTTATTTTTTCAACGGGAGAAATTACCGCATTCCATTGGGTAAAAATTATTCACCAAACGATAGCACGGTTTTTACGTTCCGTACTTTCATCGAGGGGAATCACTGTAGATCCCCTCTAGTCTCCGTGTTCCGAAAGTCAGCGTCTTGCCCTCGATAAAATGGATTGCACTGAGTCACCGACACCCACGGCCTTCGACTTCTATCCTTGCGTAGCGTCGTAGCCTAATCTTATAGTCCAAACACTGTTCTGTGGTCTTTCACTTTTGTACTTTACGCGTTTCCTTAGCCCGCCGCTTGGATTTGGTAGTTGCATCTTGTCAGTTTTTATTGAATTCTGCCTCAACCATACAGCTGCTCGAGCATTCTGTTTTAGTTTGTGCCAGTTTCGAAGGCGTGGTTTTCGTGGCCAGTGTCTTTGCTGTCAGTCGACCATCTCTGTATTTGTCGTCCGATTTACGCCCTTGTAAAGTAACAGCTCCGTTCGTTCAAGCTTTCTGAAGCTGTGAAGTCCAGTGACTACAAGCTTCCTCGTCGGTACTCTATGTTTTCATTACCATTACTTACTGGAACATGAGCGCGGTTGGACGAGCATACTACATAACCCCGAAGGCCCACAACACTGTTAGGAGTAACCATAAAATAACCCCAAGACTTGGAGTGCAGAACCACACGAGGTCCCAATGGGTGATGTAATGAACCGAGCGACAGTGGACCACTGTCTACGACCAAAGTGGCTGGCGGTGGCGGGACCCGAACCGCTGACCTACGAGGTGGTAGATAAAAGCTCCAAGCCACTCGACCACCACTGGTTTGTGATCAGTGGATGATATGCTTATGAGCCGTTGGGGTGCACATTATCCAAATGACGCAGTGCGTACCGATATTTGTTTATCAACTAATAAATATTTTGAGAAACTTCGTTGTATGGACGTTCTCTAACGCATTTCTTCCTCAGTTACGGCTGTCCTGTTGATAACGATTCTGAATTCCCTTTTGTGCGAATTCCCATTAGCGAATTAATTTATTTGTGGTAACACTCTTCCAGTAATCCCGATCCACGACCATGTGTGTTCCTCAAAAATGCGGTAAGCTGACTATGTCAGTTATCTTGGAAGCCAAAAACCTTGCCTCCCTCACGTACTGGTAAATTCCGTAGACTAGGAGGGGTCAGTTGGCTCATTTGCGACTTGACCACACTCACTGTTTGTCACTGATCGAACAAACATGATTTCCGAGGTGTTATTTAGCGACAAAGTGTAAAATGTGTGAACAGTGCGGTTGATTTTAAGGTCACTACACTTACCGCCTTTGAATTTCAGCGGCACGGCTGAATTGCGGAGTGATAAAAATAAGTAATGACAGGGAAACCGGTATTCTATACTCAATCTTCAACCACTTGGATTTTGTTGGGAGAACAAACTGACAGTCAGACCGCGGTTTATATCAGATACAACTGTGGGGCCACCCCGTGGCAGATCGGTGTGAGCTTGGGCTGGCGCATTGCGATCAGACGGCCTGGTTTGTTTGGTAGACGATGTGATGTTTCGGCAAGCAATCAGCTCGTCTTGTCTGTCCTGAATCGAGGACAAGATTGGAGTCAATGTAGCAAGCCGAAGGATTACTGAAATGGCAACAGTCGTCTGAACCAAATCAACAAATTGGGTTTGCAGTCAGACTAGCCACTCAGAAGAGCTGGTTGTGAATACCGGGTAACCAGTAAGCTTGTGGGCCAAGATTTAGCTACGACCACCATGCATCATGTCGAGATGATTCTAACCGGGAAGAGTATTCTCACTCGAGTTAGTGGATCGGAATGGAGCAGCTGGAGCCTCGTACACCGATGTAATGTCGAGCTCTCCTTGTTGCGTTGACATTCGAACTTATTCACACTAATCGGGCCGTTCAGTGGGAGGCTTTCGGTCGAATTCCGAAATCTGAAGGATAGTGCTCACGGAGTCCGAATTCCACAAAACTATAAAAATCAGTGGGCAAACTTATTTCCCCTTGTACTGCATTTCTGTTCTAAAGTTGGTCCAAAATGGTTGTAGCAATCATAAAAGTAAAGGGTAGAAAAGACATCTAACAGTTCTATTTTCATCATAGTTTTCACATTCTGTGCGTTGTCATATTTCACAATAAACTCTAGATCGGAATCTTAATCGTCTCCTGCCAACTTTGCTCTATGTTCGCAATGGTGTGCTGCAGTCACGGAAATAGCTCGAGTCAGTAGGGTCAAATTTCAAGACTACGAAGCAGTCAACAGATTGAATGCTTTCAAGGAAAGCATAGTGAGCATGGGTCAGAGTTTGTCAAATAATGCAAGGGCAAATTCATAGGCCAGAGAAGGTTGAGAGAAAATTATATAGAATTACGGGAAATATATGCTGATGTACGAAGAAATGAACAGCAGACTGTGAAGTACCGAATTGTCGTAGTTTATGATGGCAGTCGACTCAATTTTCCGAAGTTGATTTCGGTATGTAAAAGCGATGTAAGTTCTCTTGTAGGGTTACAATGAGATGTTTCACATGGTTAAAACATGCAAGAGGAGTAGAGTTTTATGGCGGTTGTGTCTTCTACAAAATGTAATTGCAAGGTGGAAGAATGCATTCTTGACATTTGGCATAGTTTAAAAGAAGACCATACTGCTCAGAAGTTTTATACATGTGCAATATATTCATTACATTCATCTAAAGTAGGCTACTGGGCCAAGACAACGTGATCGGTCTGCTTGATTAGACGAACTGACTGGGTTACAGTGAAGTCGCTGATGTAGGTGGAGAAGAACTATGGATAAAGAACATCACTTAACGAGCACCAGCTCTGCTTCAGAGATGTCCGGAGCATTTTCTTCCAAAGCTCTTACAGTTTGTTCATCCCGAGCAGTGGTCTTTCAGCCGGTTAAGTAAGTATACCGCGTAACCCAAATATTCTAATTTTCTGAGAAGCAAGGATCATGGTACGCTGCAAATGCGGATGTGTGATAGAGAAAGGAACGTCTAACTGATTTGTACGAATCACTGAGGGATTTTGCAGTGGAATAGACTACGCACGCAGCTGCGTCAGTCGTGGAAAGCCGGGATTTATGCATAAGTTGGTATTTGACAATGTCTTGAAGATGCTGAAGTGCGACACGTTCAACTAGTTTCAACGCTGACGAGGAAAGTGCAATGGGTTACGCGGCCGTTTTCGTGTGTGAATGATTGTGACAGGACTCCAGCAGCCAGGAATGCAGAACAGTTTAGGTGAGTGGTTGACAACGGTAGTCATTAACTCAGAGAGTGGGTCAACCCCGTGCCTGAATAATCCCGAAGATAGGCCATTCCTTTTCAGTATATCTGGCCGACTTGATAGCTCGAGGAGCCTAAAGACTTCCTTGCTGAAGAATCTCTCAATTTTGTGATTTGTTGGTATCTTATAAATCCGTATCTTTCCAGGAACGGGTGAGCTGAGAATTCATATGGTCAACATCCATGTCGTCGAAGGGGAAATTTCTCTTCTGACCACAGTGTAGGGTGATCCCTTGCCATCTGCTTTTAGTGTATCGAGAGTGCATAAACTGTTAAAAGAAGATATATTCCGGACATTTTGATTTCTTTTTGAACAAATTTGACAGTCTACGGACCCAAGATGTGATGCGTGTTTTTGAGACTCACTCTTTGTTCCTGCGTAACCACTTGGGAAAGGGTGAGACCATTCTTCCTAGATGGAAGTAAACCATTTCCATCGAAAATCAAATGTTAAGGATCTGGTTTGTAATTTTGGTTGTAAAATTTACCGAAAGGGAACGGTTGAATCTGCATTGTAACCAGGAGACAGTGAGAAACAAAGAAAGGTTTTCCTTAGATAAATCTTGATGACAAAAGCGGACCTGTGTAATCTGTATGTAGGAAAAGTGACCCTATTTCGAATACATTTTCGGATTATGGTGTAAGATACTATGATTACTGGTACTGAAGGGGTTCATTGAGTGAGTGCAAACAATTCCTGATGATCTGTCAAGATACAAAGCAAATGACACACCATAGATCGAGGTAAGACAAATATTGAGATTAACAGTCGAGAGTGGGTACGTAGATAATTAGTTAAAATCTCCTATGACGATATGAAGGTTGTCATGAATTATTGGTACAAGGAAAAGTAGGAAGGAATCATAGAAGAAGTTAGCTAAGTTTTATGAGCTTTGTGGTGTAATTTAAACGTTCGAAACAATGATATAATCAAAACGGAAAAACCTGCTAAATGAAGCAGGTACACAGTCAATCCCGTTAGAAGATCAGAAAATAATGATACTAGACTTGCCACACCAACTGTATTCGATACATATTAGAAGGCCAATACCTCTCTCCTTCATGGAATTCTGTCTATTCTGACGAGATCGTGAATAGTTTTCCATTTCCAATATAGTTTCATCTACATCAGCATTCAGTCAGGTTTCTTGGAGGCATACCACACATGTGTTTCGGAAGGCATCAAGTAAGTCAGATTCGATGTGTGATAAACCGAGAACGCACGTTTTTACACGCAATGCTGGGGACTGTCATAAAATCCAGCTTTGCGCGACTAGGGGCTGCCAGCCATTTAGCTCTTTTGCTTTCCTTCAGGTGATGGCTCAGATTACCATTTATCTCTCTTGATGGTGGGCGACCTGTGGATTGTCGGCATACGTCCTTTATAGATAGGGCAAATTGTTTTGAGTATTTTCTCGAGGACAAATTCACAGTAATAGTGATTCCAAAGAAAACGGGCCAAAAACTGTGGTGCAGTGGTACAGAAGGAGCTACAACCGAAAATGTGAATGACCAATATTTCAGCATATCAAGGTAGCACGATTTAGATGAAACAGATGGTATGACATGGAGTCAGTTGCTAGAGATGATGGAATGTTTCTTCTGCCAGAAATTTGTGGTCGACGCACAAATGGATTTTCGTTCGATTGTTGGTGTTATTGTCGCGAAATAATCTCCCCCGTCTTTCTGCTACCACACAGTAGTGTGACGGGTTAGTTAAAGACGTCGTTGCTTCACTGTTCTGCCTTTGTTTTTGGCTTATTGTTTTACATTTGTGAATGGTAATACATGCTTAGAATAAATTCACTCGCCCGGTAGAACCTTACTTTCGTTATTCAACCTCCACATCTTAGTTGTGCGGTTAGGCTTCTGTCGGAACTGTTCGCACTATCACGGCTAAGCGCGACCACCTAGAATGGAATCCGGCAGCCCTGTTGAAATTGTGATTTGAAACGTTCTTCATCCCTTACTTACTTATATCATATTGTCACATCACGTAAGAGGCTAAAATCAACTTCACTTCTCTCATCCAGGATGGTTCTACATCTGGTTATGACTCTTTTGAGATGCGTGACTTTCGTTGTCAAGGTACAACTGTTCGAACCCAGAAAGTCACTAAGTGAGGGATTTCAGAATAGCATGTTTATATTCACTAGGATAAAATACCTAGCATTAAGTGGATACCAGTGATGACAGCTGCAGACGCGCACAGTTGCTACTGAAAGCTAATAATCCTCTAGACTTCTGCTGATTAGGATCGCGTCTAAATCCCATTCCTGAATAGGGAAGTTTGGCGATACGAGTAAACATGGATGTAGGTGTAAAATATTGGACATTGGCCTAAATTGATAACCTTTCTGATCCACAGGGTTTTCGCACTCTTTGACGATATCCATTGGTGTACGTGTCAAATCGGATGACATTGGTGGTTTTGAGAGGCACCGAAATTTAGCTCAATGCAGACAAAATAGACGACAGAGGAGCGTACATACGGTTGTCAAGCCCGTGAAGAAACGCATTACATCAAGGAGAAAGTGTGCTCAAGGAAAAAAGATACAAATTTCAGTGACCTTGGAAAATAGCACGAATTGGTCATGCGAATACCCTTCTGATACTCGAATACTAAGAGTCCATAGGTCATATTTTCAAACTTGGAATTGATGAAAAAGAAACCGTTATGTTCAGTTATCAGTT
>STRG.39426.2
AAATAAGAAGCTCGAATGAGTGAACAAACAGGCCCGGCCTTTGTATCAAACAAAACTGATTTGTGATTCGAACATACAAACGCCCAATCAGTCACAGACAAATCTGACATACACTTTGACCGGAAATTATCCGAGCCTCATTTATATCAGTAAACACGCACACACAAGAAGACGAAGTCGACACGCGTACAAACTAACACGAGTAACGTCACTGGTGGACATTACTAATCCATGCTGTTATCCTGATTCAGTCACGCTCTCGAGTTCGGAAAACAATGCAGACCTACTTACCGGTCAAGTCATGGCTTTGACCAGTGTAATGACAGCATATCCGGCACAGCAAAATACAGATTTATCAAACGGAACCATCGGTTTGCAGGCTTTTCAAACTTTCCAGGCAGGAAACATTCCCCATTCCAAACAAATGAATCTTGTGAATTCTACTGAGGCATCTGCAAACCTGATTCTGTCATCTGTCACTCCACCACACACTCCTTACTTTCAGTCAGGTTCACTGCCTGATGCATATTTTACGACGCCAAACAACGCAACCGATCCGTTTCAATTTATTCATCCGACGCTGCATGCACTCATCCACCCGTATTCATCGTTCCGTGCGTCACCTTATCCGTCATCACTGACAAACGGACACTCGAGCAGAGCCTGCTTATTACCCACTCCAGGTCCAGCAACAGGCGTTGAATCCCTGGCATTGAGTGACACCGGTGCTCTTGGGCGTAACGTGGTCGCTGGCGAAGTTCAGTATGAATTGGGTTCCGTATCTGACGGTACGATAACATCAAAACGTAATACTCCTAGTATGGAAAACCAATTGTCACATCAAAACACTATCATACTCATTGTCCGCTTGTTAATGTCTGGCAAGGAAGTCGGAAGCATTATTGGAAAGCGTGGAGAAAATGTGAAGAAATACAGAGAGGAAAGTGGAGCACGAATTAACATTTCGGATGGGTCAAGCCCGGAGCGAATTGTGACGATCACGGGTACAACTGACCAAATATTCGTGGCATTTTCACTGATGAGTCAGAAGTTCGAAGACGATTTTACGCAAGGGTTGCTGAGAATGGGCGACGATGGACTTACCTGCCCTCCGGTCACTTTGCGCTTGCTTGTACCAGCTACCCAATGCGGATCAATAATTGGCAAAGGAGGTAGTCGAATAAAAGATGTACGGGAATTAACAGGTGCCTCAATTCAAGTGGCAAGTGAAGCTCTCCCAACCTCCACTGAACGAACGGTAACAATCTCAGGTTCTGCGAAGGCTATTGCCAAGTGCATTCGTCAGTTGTGCGATATTTTTATCGAATCTCCAGCAAAAGGACCAATTATTCCCTACAGACCCAAACCGGCCTTCGTCAGTCATCCGGCAATGTGCTCTGCTGGTCAATACCAGACAGGCATGATGCACTCGCCGCTAGCTTATGCAGGTTTGCACTGCGAGAACAATACGGATAACGGTTATGCAAACTGTGCACCCACACACGGAATGAAACAAAATTCGACGGTACAAATTAGCACAGAACCCTCGAACCCAGTGCCGTCTTCAGTTGGACAGTCTTTGACTGGAACTATGGGAATGCCTCAGCACAAACTGCTTGCGCTTGACGGAAACACCAATACGGGTTTCAGCACTTCGGCTGATTTGAATAATCCAGCAGGTGCAATGAACCCCGGGAGACCGAATCTAGTTAATGAATTGCTTGCAGATCCTACACTAATCTCCGGAGCGTTCAGTTACCCCGACTTTTCCAACAATCAGCTTGGGCTTCTGAATGCCATTCATTCAAATCACCTGGCTACCAGTGCCCTCCCGAGCCCGATTCTTAATCCGATTGCTCCCGGATTCGCATTTCCGGATTTAACAATCAACCCCAAATTGCTAGGATTCTACCATCCTCAGTCTATTGGTATACAACAGCCAACAGGTGTGGACACAGATGACACGTGTGATGCACAACAGCCCAACACGGCTTTTTTGTCCGATGTATACACAAATAATCCAGTGTTATCCCTGGTCCATTCAAATGGTTACTTGCAGTCGGCCGGAATGCTCAGTCCAGTCTCCGCTAGCCCAGGCCCATTTCTACCAAATAAACCATCCATTCTTGGTTTGCCTGCGTTCCCGCTACAAACGGCACTTTTGAATCCAAATACTAGTCTTCCAAACTGTCCGGAAGATTCAAATGTGATCAAAGAGATCGTTTTGTCAAACGACCTGATTGGCTGCATTATCGGTCGTGGAGGTACCACGGTGAATGAGATTCGAAACATTTCCAAAGCCCAAGTGAAAATCTCGAATTGCGAGGATGGTGCGAAAGATCGCAAGATAACACTATCTGGTTCACCGCAGGCGGTAAATCTGGCCCATTTTCTTATTGTCAACAGGATTTCTGCCGAACTTTTTGCGGGGATGATCACCTTCGTCACTCAGTGAAGTCTGTGCAAGTGCGTTGCTCTTGTCATAAAGCAAACAACTAGTGATTCTCGCGTGAAACCATTCAGAAAGAAAACTCCTATTTGGCTGCAAAAATACAGATGATTTGTCCTGTTTTTCACTACTTCGGTAAAACACGGGTGCAGACCTGACTTTCTATAATACTGGATGATGAACCCGGAAGCGTCGCAAATTACTTCTCAAATTTTTAGTACTGTGATTTAAGCAAGATGATCAGCACAGCCTTGAGCTCAAATTGTGACGTCCATTTGAAGTGAATCTATTTGCGAGTAAAACTGCCCGAATGCTGTTTCTCTTCAAACTCATTCTCTTCGGTATTTCTTTAACCTCACAGCTTTTGTCTATTCATAACAGTTATCCGTTTCGTGCATCTCTTTGCAATTCACTTAAACGGGAACAAACGAACACTGCGAAGATACAATGTTTTGTGATTATTTCCCAGATTTGGCTACTCCATCATTTTGCTCAAAAACTTTCGAACAGTTCTGTCTGTGAACGTCATTATTTCTGTCACATCAAAAACTGTTCAACACCGTACGCAAACGTAGAAACACACTTTCATACACAACAGCTTTCATATGAACGGCCACTCTTATTCATCGGATTTCTCCAAATTTCTTTATTTTGTGCCGGGCTTGCCTAACTCGATTACAGACGAAAAAGACGTGTTTTAGTAGTATAGTGTATCTGATATTCTGACTTGTTTTACTATTTTTTGTTTGTCGCACACGCAACACATACATTCAAAACAAAGATTTATAGTTTCATATAGAAAAAAGGATGTGAAACAAATGGATTGATGTTACCAAGAAAGTTGTGCCCATAGATCCTAATGTAACAACGTTTTGCGAAAATTTAGACTTATTTTTGGTCGTGTTCGCAGTTGGTGACTGCTTTCTGTAAGCCTTTGCTTTTTGGATCTCGCTGATCCCTTCTGTGGAAAAACAGTGAAACCGATGTTTTGTTTCGAAATAACGGATAACTTGGTGAAATAAAACTACTGTTTGTTGGTAATTACATTATTT
>STRG.60047.7
CGACCCGAACTGCGTTACGCCAGCGGTGTTCCCGTGTGTAACATGCAAGTAGCATTGATCTTCCGCCGGGGGGTTCGCGTGTTTGATCTACGAAAGCACAAGAGCAGAAACTCTAAGAGCCGAAGCTCAGTAAGTGTACCAACGGCACCAACACTTACATCACTAGAACAACAATATATATGGCGGCTCAAGCCGCCATATACATTACATACATATACATTACACCGCTCCCCCTCAACGAAAGAACACTGTCCAAGTGTTACTCACTCCCCCATCACACCACAGGAGTACTCAGTTCCCTGGGACCACGCCTCGGGCAGGCCATTTTACAGGATCACCGCCGACCACGCAGTGCCTCAAAACTACACAACCAATCGGGCCTTCTGCTTTATTACTCCGTTCAGGCCAATTCAAAAGACCTCTACTGGACCGTATCAAGACCGTGTCGCAATTCGCAGAGCACAATTATCTGTACAGCCATCTTCAGGTCAATCACTAATGCCTCCCATAACATTCGGTCCCGGGTCGCGCGTGGCAACAAATTTGTAACATGCAAGTAGCAGTGATCTTCCGCCGGGGGGTTGAGCGTGTTTGATCTGTAAAAGCATGCAAAGGAAAAACTCCATGAACCAAAGCTCAGTAAAAGTATCAACGGCACCAACACTTACATTACTCGAACAACGGTATATATGGCGGCTTACAACCTGACCAATACATGTGTGTTCAGCTGGTGAGACTTGACGTGTTAGAGTCCTTTTTTGATGAAAAAGTTGGGTAAAAATAAAAAGAAACAATGGAAGCATTGCTATGCCGACTTGGAAGATAAACTAGATGCTGTTCAAAAGCAGCGTCAGATTTCAAAGGAGGGATTCCTCCTGGGAAAGATAGAAAAAAAGAAACATCGTATCATAAAAGGGGACAAAAACTCGGCAAAGGCGTTTCCTGACATACCATCCGTTAGTGATGGGCAACCTCGTCTAAAAAAATACACTGTTCAGAAGCTTATCCGATCGGCGGTAGACCTGTGGGAAAGTGTTCCGAAAAATACTATTCCCAAAAGAGATAAGCCAAAACTAGTTCTGCCGGCACCTGGACAGTCGTACAATCCGAGTTTGGAGGATCATCACACTATGTTATCTGCTTTAGCGAAATCTGAGTTGGAGAAGCGGCGTCGTGAGGCGAAAACAGATCGATTTCTTAAAGGATTAGGCGGTAGTAGACCGACCACTGATCCGATTGAAGAAGCTAAAAGCTTTATACACAACCTCACAACAGATCCAAAGCTCCAAGCATCTTCTGTTGAACAGGAAGAAGAAGAAGTTAACATTCCGCGTAAACCAAAGAAGGTGAATCTGGAGAGGCGAATGGCCGTAGAACTAGAAAATATTCCGAAACTACTGAAAGAAATAAAACGTGAAAACCAGGCCCGATCACAACGCAGGAAGCTTTTGAAAACAAGGAGAGAACACAGAAAAAACTTACGACAAATGGAACTAGACGTACCATTTCAGCTACCAAATGAACTTGTACCAGCTCTGAGAAAGCTGACGCCCGAGTGCGACCTGCTTCATGAGATCGAGAAACGAAAAAACAAAGTGCCTCGTGCCCGAAAAACCCTGGGTCTGAACAAGAACACCAAATCATATGAAAGACGATGATGCGACCTCCCTAATCCGGTTTCGCCAACGTTGCTTGGGATTCGCCCTTATATT
>STRG.56099.9
GAGAGGCACAAGGGGGCATAGTCTTAGATTACAAAGGAAACATTCGAGGCTCCAAATTAGGGCGAAGTACTTCTCAAATAGAGTGGTACCTTATTGGAATAAGCTCCCGGAAGAGGTCATAAATGCCACAACCGTGAAGGCTTTTAAGAAAGCAGTAGACCTATATTGGGTGGTAGTATACCCCGAGTTATGTTAAGCAGCTTTTAGGGTCAGATGCAATTTACTTATTGTTTCCACCTTACTCTGCCAGGGCTGATACTGCACAAAATTTCTGCCTTTCAGAAAAAGAAAATCAAGCAGTGTTGGGAGTTACGGAAACGCGCCGACAACACAACTATCTGGACACACGATTGGCTCTAGCCACACCAAGTCCTGTGCAAACTGAACTGAACTGAACTGAATTACCTGTCCTGTGCAAACTAAACTGAACTGAACTGAACTGAAGTTCACTCGGTTTTGATTGAAGTTACCTACTCAGTCAAAAGTGTTTATAATGTCGGATTCCGAAATCACCACTGAGCATCAAACGAGCGAAATTTTCTTTGAACCTGTCGTCTCTCTTCCTATTACAACCGTGTCAAACTCAGAAGAAAATGAGACGTGTCTCCTGAAAGAACGTGCGAAGTTGTATCGCTTCGATCGAGCGGAAGATCCACCGGAGTGGAAAGAACGCGGAACAGGCACGGTAAAGATACTGAAACACAACGAAACAGGTCAATATAGGATACTAATGCGTCGCGATCGAACTCTCAAGGTTTGCGCCAACCACTCCATAAACTCGAGCACTGAATTACGCGCCAATTGTGGAAGTGACCGAGCGTTTGTTTGGCAAACGCTAGCAGACTTTGCGGATGAGGTTCCAAAGCCGGAATCCTTGGGAATTCGATTCCCGGATGCCGAAGGTGCTAAGTTGTTCAAGAAGATATTTGATGAGGGACGTTTACAATCCTCTGATGATCAGGACAATGAAAAAGAAGTTTGTGATTCGAAGGATGATGTCACCAACCTCAGGGACGAAACATGCGATGAATCAAAGTTGTCTAACGCCCTCAAATCTCTGAAAGTTGATCCAGTTAATGAGTCCGGTGATCAGCAAAGACCAGCAGTTGCGGCAACGAATTGAGAAACAGTTTTCACAAATCTAACTTCCTGGGACGGTTATCTTCTGTCACGCCTCTGTTTCTCACGTTCGTATTGCAATTTTGAGCTTTTCAGGGCATTTAAGATCACTTTTGCGCTTCGGACAATCCAGCTTTTTATCGTATACGTCTGTGTCAGTGTTTTGTTGCTACCTGTCGTTCCTGAAGATGCACATTTAAAGATAACATTACGCGATTTTGACCAAACCTGGTTTCGGGTCTGCATTTAAACGTTGCGCCGTGATGCCTTCAGGACACTTCCCTATCACTGGCTATCATTTCGGCAACTTTCTGGACAATTTTTATCCGAATTCTACCGACGAATTGTCTTCCCAATTTTTGTAAATCATGATTGCAGTTAGTAAATGGAACAATTTTTTTCGGAATTGGCATCGAATTTGAATGTTAATGGTCTCATTTATCCTTCATTTTCGTTTTCTGCAGTCTGGTAATCTCGTTTCATGGTGTGATAATTTTAGAATTTTCAATCGCGTTTCCGGCGTACTGACACTTATATATTTGTTGGTAAAATATGCATCGAACAATCAATCTATATCCAAATATTTGACCAATTTTTCAAGCGCTTACATCGCAATTTCGATTTAAATCGTTCATTCTGTCCACTGAGT
>STRG.55913.4
ACGAATGAGCACCGGTGGGCCACGGGTGCTTTGTGACGTCTATGAAACGGACTATCGTGCCATGGATCCTGTAAAAATGTGTGAGAAATTCACTCACTTTATCGAGTCAATCAATCGAGTACGCCGGTTGAATCCGACTGCACGAAAACTTCTACAACAGATGCCATTGGATAAAGCAGAACAAACTTTCCGATCACGTGAACTGTCCGGATCCGGTATGCATGCGGCTCAATCGATGATCGCCACTGGAGGGCTCGGGTGTACGAGTATGTCTGGTGGGTTAAACACGACAACGATCTCCACCACATCCCTCAACTCTGTGGCAACCATTGCCAGTTCGGGGAGTAAACCGCCTGTTGCACTATCCAATCTAATTGGTACTACGACTCCAACGGTAACTCCTACGGTAACCCATTCACGGCCTATGGATAGTGGTGTATTTCCCAGTCCAATGCAAAATGCGGAAACACAAGGTGCGACAGGTCTACCAGTTGAAGAAGTTGCGGTCGCTGCAGTGTCCAGTTCCGCTGCACTTGGAGATACGAGTTTGCAGCCTGGCACGACGGTTTTGTCCACAACTTCTACCACCACCACCAACACTGTACAAACAATGTTCACGTCTACTCCCATCTCATCTAGTGCTCCAACTTACCAAGTTGTGTCCCTCATGATAGACCCTGATGCTGGACTACCTTTCATAGCCACAGCCAGTACCTCGATCTTTCCAGAGCGCACATTCTTCGCATTCGATGCCGTCATGTGGACCATTAGAACACTGTCCGATATGGATTCCGTGAATCAGGCTGTGAATTATTTACAGACTCTGGTTGATACGGGTTGGATTTGTCACACATCCGGCAATACATCACATCCGTTCATCTTCGGTAGCTACTTCTACACGTTGTTGGCTCCGGACCTAAAAGCGTACGGCGTGCAAGGTCATGGGACTAGCCAGGACGTTCTGTGTTCCGGTACTGTCTCAGATGGAGGTGAATGGACGGCTTCGTCCAGTTCCATAGTTTCTACTTCATCGAACTATCAACCAGCAGGATCAGGAAACACTACCGCGTGTACGTTCGTCGCATCTGTCGCATGCGATATTTCTGCGCACACGCGTGTACATGTTCCACGCGTGCTCCGACGCATGTGCCATCGAACTTTGATCCTAGTGTTATCGTGTGATGATGGTAATAGGACAACCATACTGTATTTCGTAATGTGCACGTGGTGCATACAGTTCGGAGGAATTTGATTCAGGTCCAAAAACGAATACCCTGTCGGTTTATCCGTGAACACGTGTCGCTGGCGCGTGTGCATACCTGGCTCTCTTTCATTCGTCAACAACGAACCTTCGACTGGCCGCGTTCAGTGTATTTGTCCAATGTGGGAGGTAATTGCAAATCTCGATTGTCAAATATTCTCGTCGTGAAGTGTTTTCACGAATGTCTCGTTCTAGTTTTTGTTTGTCTGGTTGGCACAAGTTACTTGCAAATTATTGTTTCATTTGACACCGCGCAGAATCATACTGCTGACCATCTATTCTTTATTCCCACAAACCTACATTTTGCCCAACTCAGCTTTTTCCCACAATTCTCCAGAGTGTTTAAAGGTTTTCCTGAAGGTGAAATCTGACGGAAACTCAGTGCTGTTGAATGGCCATGTTTCACGCTGCATCAGTTGGGGAAAAATACGAATTGCACACGGGAAGTAATACATCAGATGGTAAACAGACGAGATACGTCGTAGATTTAAGATGAATGTACTGCTGAAGGCGACACTTGTTCAGGCTAGTTATTGTTTCTCAACGTCGAATATGTTGATTTTGTAAATCACATTCAAAGAGTCTAACAAGCTTCAAGGCTATTTCTATCCGCCAGTGTCTGTATTTCTACCGGTTCTCAACGGAGTCATTCTAAAAAATTACCCTGATTTCTTCATGTACTGCAGATTCTGTCTGCTAGACTCTCCATATAAGCCCGTACAATTCAGTTTAAAATGCCCATAGGAAAAAATCTACCCATTTGTTTTAGAAACAAGGGTAAAAAGGACTACACCCAAGGCCCAGCTGACTCTTTTGGTACGAATCTGTGCTTCCTCCCCCCCCTGTTTTTAATACACACCTCCACCTGAGTGCAGTCCAGGTGGAGAGGGGGGGGAGACATACCCCCTTAGACATAAGGGGCCATCAGAGGGACATGGCAACAGACCGGTCTAAAATTAACCGGTTTGCTAGTAAGGTTCCTACCTCTTACCACAATAGTCTGCGCATTATATCACTCGATCGGAATCGGTCAATAAATTGTGCGATAAGAGATGGAATTAAATTTCTTTTCATGTTTCTCAATACTGGCGTCCAACGGAAATCGGTAGCAGTATTTTAAGAAAATTGGGAACTTTCGTCTCATTAAAACAGACATGCATAGATTCTCCTTCTCGTTCGTATACGTGTTTGTGAAAAACGTTTCCGCTATCAGTACCCACCAGATTGAATCCATATCGCTTAAACAAGCTGTTTTCTTTGAACCCTAAGTTTGTGTCATATGATTCTTGTTTACAGTCTTTTATAAAAGGCCCATTGCCGTGTGATATTGAGTTTAGATTTTTTTGGTTAGGTTTGAATAAACAATTTAACTATCTTCAAGTATTCGCATCTACGTCATCCCGTTTGGTAAAGTCTCGGTTTCAAGTGCCACCAGTTGTTGCTGAGTGATGTAAGAGACGACATGACTGACATGATCCCGGTTTTCGATTACCGGATCACAGTAGTCTCGTTACGAGGCTTCACCCATGTGGTGTACGCACCAACCCTATCAACCCAAACTTCCCTCCGCTGACAGTTGAAGTGTCATTTCGGATTGCCTGTACCCTACAGTCTGCGTCTATACACAGTGCCCTCTTTTTCCGCGGTCCGCTTACTAGTGCATTTACAATGCCGCCCCCCCCCCCTCCTCGATATTCATCTGTCCACTTTCGTCCACCCATCCTTCAACAATGACTTTTTCGAATATCACTGTGGTGTTTGTTTAACATCATTTTTTTTACAAACCATCCATTGTGCCCCTTGTCTTCCTTGTCGCCCTATTTATCCTCCTCTGTTGATTGGATTCCCTTAACCGTCAGTGTATGTTTATTTTCAATAAAAACGAATCACACAAGCATCCGTGCTTGTTCATTTCACTCGCTGCAAGGCTATTGGAAATAGTTCTCCCTCCCACGGTGACCTATTCACACTCACATTCCGGAAAGAAGTTTTTTTCGCAAAGCGTTGATCTGACTTTTTTCGGTCATTTCTCAAATCAAATCACTGGCTTCATCGGCAAGTGCTCACCTTTTCCTCAAAACACTGGAATTTCATCAGTGCAAAAACTTGCGACCACCCATATTCTTTTGGATGAAACGGATAGTCCTGTGGAAGTGAAAAGTGCACGGGCAGTAAGTCTGAATGGATTACTACAATAGTGGTGATGATATTTTGTATTTTTCCACGCGGTTGTGAAAATTTTTGTTTTGCCAAGCACCCCCAACTCCCACATCCACAATTCGGATTAACTTAGTACACGTGTATGTGTCCACACTATACCCTGCTGCGTTATTCCGTTTCATCGGGTGTGCACTGAGGTTTAGGACTAGCCCAAATGACCGTCGGAGAGAGGAAAACAGAGAAAAGATTGTGATTTGTATGGAAGGTTTCTGTATGAAGCGAACTATTATTCGAATTCGGTGCCCGTGTGATCTACGTATTTTCCTCTTTTACGCAGTTATGCCTCAGTGTTCTACCGCTTCTGACAGCCTGTAACTGCCTCTCCAACGATACATTTTCCCCGTCAGTGAGAGCATTTAGCTCTTGAAACAACTTCCCCGTTATCGTCCGTTCCTGCTTCATTTTGACGGGGTTCCATTTCCGATTCACATTTTGGATGTTCGTTTTGGTGGTGATTTGTCATACCACTTTGGAATTTCACCGTTTCTCTAAATGTCTAAAGTTGAATTATCCCCAAGTCTTGCATGTGTCAATCCACTGAGGAACACTGAATGGGACCATTACCTTTCTGCTAACTCCTCGCTGAGGAACAAACCTCAGTATGTGAAAAAGCCACTTGAGATGGAAAAAAGCTTTCAGAAAAATTGTTTGTGTTTGTCTTACACACTCAATTCGTGCTAAATGACTAATGTCAAATATAGTCCCGCTTTTCTTTCTGAAATCGAATGCTGCCAGTCGTATGAATTGACAGGTGAATTAACACTGGTTCATTTACTCTTTCATGGTTTTCCACGAGATCCTCAGCGATTCTCTGTTGGAACTGATTTTTCTTGCCTGTTCCTTAGAGCAGAGAATTTTCTTCCACTCGTCATCATCTAAACTGAACTGAACTCATGGCTTCGCCTAATGAATGGTCTTGTACTCTTCGAAATTCTTTGACGGTCATGTACTTTTATGAATCTGTGACCAAAACAATTACGTGATACGTCTGACAGACTAATTCAGAATCAATTCGCGTTGATTTTATCAATACTTTAAGCCGTATATGATTAGTTATGGTCGTTGACCCATAAGTTGCTCACGTCTCCGGATAGACGAAGGACAAATTATCTTCCATTCCATCAGTTGTGCCTGTGGTGCGAGTTGTCGAACCAAAGGATGAAAGGAAACGTTGTCCGCGTTGTTTGTACCAAGGCCTAATGACGAGCGGACAAGCGGTAATTATCATCCATTTGATGGGGTCTGATCATACAGTCAGTGCAAGTAAGGCATTTCGTCCTATCCGCATCGTGAAGAGAAGATAATCAGAAGACGCTAAAGGTCAAATCTTAACCACCGCCGAGGCGATCGCGATTTGCCGGAACAACTCCCTTCTTTGGGTCAAGAAGCAACATGCGAGATCACCGAGCCTACCCTGGTCACTGACTCAAGACAGTGTGGCGCAATGAAAAAAACCCTACATGCAACCGACACAACAATTATCAACACAATTTATCTCTCGTGACACGGCGACACCATAGCTGTGTACGTGGGAGTGTCAAATCGTCAGCCGGTCATCACGGTGGGTTTCTGACCCTTCCGTCCCCCGGGGATTCGAATCCCTGCGCCGCTACCGGTCATTGTCCGCCCCCCCCCTTTCCCGAAATACTGTACATTTGTTATGTAATAAAACTAAAGTAAGTAAAACGAGCAAACAGTAGTGATTTCCTCGGTTTTTTTGCCCTGCTCATTGTTAGGACTTCCCAGTAGGTTTTCTCCTGAGAGATAGAAACCAATACCGCCGCACCCGGTGCATGCTTGATGGTAGTTCAAACTGAACTGGACTGAAAACGAGGAAGATGGATGCGAATACAGATTGGTTACAGAATGACCCGTCCTATAACGCATTGATTTGAATAGTGTCTGTAGCTGTTATTTTTCCCGTGAATCTTTTTTCTGCGCATATCGTTGAGATCATTCCAGGTGTATATCTACTGTATGGAGGACTGCGCACTTGTGCCAATAACGAGCACGGTACTTCCGCGCTATCTGTTTGGAAAAAACCCATCAACCCCCCTCCCCTGTGTTCACACACCTTCTGGTCTGCTCGCCAATAAGACCAATAAATGCTAACCTGATCCAGACCGGATCGCTTAAATCCTACACCGGTTAGTTTCGACTGATCGTAACGATTACCAATTTGTAGTTCTAATTGAGTTTATTTCTATCACACACTATACCGAACATCCGACGGTGTCATCTTACGTTGGGGGCTGGCACGGATTAAATGGTCACGACTCTGTACGACTAAATCAGTCCAGCTCCTGGCAGATTAGCTCAAAGTTATCCGAAACGGAACATGATCAGCGGTGTTTCGGCACCTCGACGGCTGACGGTGCTATGGCACAGCAACGGACAACGACGATGACAGCGACAGTAAATACAACAACTATACGTGCTGTTCTGGTTGTCAAACGATGGCAGTGCTCGTTTTCCTACAGGTGATTAATGAAGTGGCATTGGATAAACACTGTGAGTTCTCCATTACCCACCCATCATTCCAGCTTAATGTGATACCCGTGCACGATGTTTTTCCTCAGTCACTCTAGCCTTCGTCTTCTTTTCCTGGTGCATTTAGGCACAATGTGTTCACAATCTACATAAATATGCCACCAAAACGAGCGTGTTATAAGCTTATTTCATATCTTTTTTTCGCATAAAATTTAGTAGTGTTTGCATTGTTTCTGATGGGACCGCTCAAAATTGTCCTTCGTTGAACCCCGCCTGATCTCAATGAAAAATCAACGTCTGTGCCCAAATAGAACACCAAATAGCCGTAGTAATGCTCAAGCGTACGGTCGCAACCGAGTGAAGATGGGCTTCAACCGTAGGAAAACGTCGGATGATCCTCATTTTTTACTGTATGCGTCCTAGTTTGACCAGAAGTGATCTGGACATTTTGATCCATCGTTAGTACAATGATTCCCGGGCATAACGTACTTAACCTTGCTCAATAGTAGTGAGACGGAAAATATGAGCGGAGGGATAATTTGAATGTCCAAGAGCACGATAGAACTATACAAAAGTTATCGAATTGTTCGATCATTAAACAGTTTTGGGGGGATATTATATTTTTCTTGAAATCAGCCCCCCTAATTTTTGGTCAACGGACTCCTTCTATTCGATGGATGGGGTTTGTTGTCTGTCGAAGATCTGAGGTTATTAAATGAGATTCGTCAGATGTCTCCCTTCTCAAGGTTCTCAAAGCAATTTTGTCCCATTTCCAATTTTAAGGCTTCATCGAGTTGGCGTAATCCAATGAACACTATGAGGCACTTGCCCACGTTAGTTACAGTGTTTCTCAGCTCTGAAAAATGCGCCACATTTCACAAACGATAGTCACCGCATTCTTGTATGCATTGTTCATATATGAACCACACGTTTTTTTGGCCGAGTGGGAGTTTATTGGCTATTTCACGTATCCTGTGTTTTAAAACACTCTCCAGTTTATCCGCAGTGCTGATGTTCTTGGATGATAACTCCAAAGAACACTTCAGGTATTAATGTTCCGATCATGCATTGTACTCTGCATAAAACATTATGCTGGTTAGTAATAGGCAATAATCCACTGTTTCCCGGCTCGTCACGTCACCTAACTTATTGGGACTTCATGTGATTGTCCACTGCAGATCTCAGGGTCACGTTGCCGATAATCCCTAATAATGCAGTGGGCCTTCGAGGCTATGAGGTCGTTCTCTTTCAATGCACTCATCCCCAAGCATCTCACAAAAAGTCAACATGACTCGTCTCATTAAATATTTTTAAGTGTTCACGAGCGGGTATTGCTTCATCCAGATGATCATCACATTGGTTGCTCAGCAAACTTGAACTTAACTCGGTGAACAACAAACGGGGTACTGCTCTCATCTTTCTGTACTCTGGATGTATTGCTGTTTATCCCATTTGCAGTACACGGAGAACGCTAATATTCATTGGCATGAACCTCTGCAACTTTGGTGCACTTATTATTTGGTTGGATGCAGCACGTAAAAATTACCTCTTGGTCTTTTCAAAGATTTGTCGTCGTATCCCACCTGTCTTCTTAGGTGCGTAGATAGTTTTCAAATAACTTTCCTTGATCTGTGAATTCTTCTGGCAATTTCGCTTATAGTATATGATTCCTGTTTCTTTGTAGGCATATACTTTTCTCGGTTCCCGCTCGCATAACCGTCGTCCGTGCGGCATTTTTTTGTTATCGAGAATGAAATGTAAAAACTTGACATTTGATTCAATGAACTCGGTGAGCTTCGTTCACAAAGTACAGAGCATCGCTCAAGCCAACGAGGCTCAAGGTCAGGACTAATGACAGACCTGCAAATACAGAAGATCACTGTCAACAGCGCACATGCTCGACTGGTGATGAGACGTTTGCGATCTAAATGCCAAGCTCAGCGATCAGAATATCATGACAACCAACAACCTGAGCTATAACCAAAACAAATATTTAAAACCATTGAGAACAACGGCTGTATGTGTGACTCATTTTGCCCAATAAATGAGCTATAGTTTGCACTTCAACATTGATCATAAAGTGCGCTAAAAGCACGTTCCCACGTGTGTTCGCGAGAAATCGCACAAAAATGGAGTTGCACTAAAAGCATTTTATGCACCGTACGTAGTTGTTTACGGATGACGAATTTTCAACACACACACATAGTTCTGCTTTCATTCTCTTACAGTAATTGTTCTTTAGTCTACGAAAGAGCACACATTAGTAAGTGATATTTCGTGATGGAAACTTTCGGTTCACAAGCATGGAATAAATAGTTTAGACTACAATATTTTCCCTGGATAAAACCCTTCAAATGAGTTGACCGTGATAGATCTTATGTTAAACCCGCAAAGAAGCAAAAAACACGGTGTATCAGGGAAACATAACAAACCGAATAGGGGACAGACAGTTCTGCAGTACTCCAAGTACAGAGCACGCATGCCGCACGGTAAATCATTTCCACAACTGTTTTTTTTGACTGTTTGTCACGCTCCACATTTGCACAATTGATCGTTATTTTCTTCCTTTCGCAGTTCAGTTTAAACATTCACTAACCTCGCACTCTTGTGCTCTGGTTTCGGTTGCTATCTTCCAGCACCGTCGAGTAAAAGGCAGAGAGAATAGAAGCATCAAGTGAAAAAGACTCAAAAATCAAAGTAATGGGTGGAAGTCACGGTGACAAATGAAGAGTCCGAATGTAACCGCGCCACTGGCCGCGGCATCAAGCCATATCACTTAATGTATCCGACCATTTGGTAGACGGATCACATAAACCCCGACCCGGAATTCTCACAGGTCCTACTTGGTCAAGTCCACTGGTCAAGGTTTTCATACCTTTTGCCATGTCATGGACTGACCACCTCGACCTGCCTCGGAGAATAGCGTTCGCCAAGAAAGTCTGTCGGCGGACATGAGTAACATGTACCAGCTGCGTTAATCTGTTTCGATTCAGTACTTAATCCACAGACTGATCTCTGGTTATTTTGGCGCTTCTTTGGCTCCACAATAGTAGCGATTCAAATTATGCACACATAGCTATTCTAACCAAGACTCAGGCTACTGAGACTTAAATACATCAATCACACTGTTATAGAATAACCACAACCGTACAATTATGACATAATACAGTGGGAGTTACTGATTCTCTAGCACATAATTCAGTCACAGAAGAAGGGCATGTGAGCTTCAAAGCTAGCCGGTGGCCAGTGGCTTCAAGGCGAGCATTAGCAAACACACACGGACACGGACACGGACACAGCGATGTGTACAATCGCAGTCACAAGGAAAAGAAAAACTCGAAATGTGTATGGTTCTTCGCTTTCCATGTAGGTCTTCTGAAACGAACGTGAGTGATTTCATTGATCAACGTAAAACGGAGGACAACGAACGACAACGTGTCAATGAAGAGAGCGGAGGCTGTGGGTGATAAGCGTCCACTGGTTGCCAGTTCATTCCAATAGGATAATTCCCCGTCGCTAGGGTGGATACTCCTTCCAATGCACTGATGATAACGCAGGGACTAGTGTGAACTGTTTCCATCAAGCACACAGTAAACAATGCTTCAGAGCCGTCTCCCTCTTTTCTCGTTCCGTGAAACCCAGTTTAAGTGTGAACCAACGATTTATAACACTCAGAGAGAACGGACACCGGACATTCCATTGCATTTTGTATAAGAAGCGCATGAACCGGATACGCTTGGTGTGAGATTCATATATAGGAAGAGCATGAAGCAGTACCCGTTCAGCGTGGCAAAGCAGATTGTTTTATTTCTCAAATATTTATGGTTATTTCGCGCACGGTCATCATTTGCACAAAATTTCACAGTCACTTGGACCACCCAGGTCCCAGCATTCCTTATCGCTTTCGGATTCGTCAAATCAGTGTCAGTGAACTTGTTCGTGTGTATATGCACGTGTTTTAGTGTAGTCTTCTTTTTTCTTCTAACTTCAACGCGCCTTTCTCGACATTCTGTCCCTAGGTCATAAGTTTATTGCCCACGAACATAGCGAAAGACGGTTTTGGGGTATCCTTTGGTACGATCCAGTCGTGTTTTGTTGTTGTTGTTGTTGTTGTTGTTGTTGTTGTTGTTGTTGTTGTTGCATCCGTCGTCCATTCGTAATCGTGTTCCAATCTGTTAAACGTGTCTCTGTTTTTTGCTGACTATTCCAGGCCGGTAGTTCATTTGTTTTCTAGTGGTCAGTCACTTGTTTTGAGTCCGATGCCCATGAAAAATGGTAAATTTTAGGTGTACTTCATCTATGTGCGTTCGAAAATTTTGGTTGTGAGGATCACAATGTGAATCTCATTAGATATTATGTCACGCTTTATCGATTGATCGATTGATGTACTTTCCACTATTGACGACCCAGTTCTGAGGCAGTCTTGTTCTCCTGTCTGGTTCACAAGGTGCTGAGTGAGTCGAACACCACCATGCTATTATTGATCATTGAAAGAAAAATCCAATCTTCTGGCCTTAGTCGGCTGATATTGCAAATTTTGACTCTAGATGACTCAATCGGCTTTATCTAGCCGGATCAATGTGTTATATCTGTGCTAATGCGAAGTAGACAAACATTGTCCGAAGTAGGTCACGCGTATACAACACCGTGACATTTTTTATTCAGACTATCTGTAGAAATACATTCCTCCACTTTGGGCCTGTGTATATACTCCACCATCCACAATGTTCTCCGTCTTCTGTCTTCCAACTGTGCCAGTTATCCCTTGTAGTATCTTCATGCGGGAAAACATCGGCACTTTTTCCTCCGTAGTTACCTCCACTCGTCTGCGCGCAGGTGATGATTCGTCACTTCCTACCATGCGGCGCTACAACCATCTTCCTCTCTCCCCGCCCCCCTGTATGCACCAAATGCAGACATAAATGATGGAATCTCTTTCACGACAGATCGTAGGAAATATGAACGACCGCCACCTGACGAACGGTATTAAAACAGATGGGTTTCCCTGCTCCTCCTGCTCCTTTATCAGTTAGGTTGGGATTGAATTTTGTTATCCTCACCTATGATCATTCACCTCGGCTTATTTGGTTTAAAATTGTACAGCAAAGACGTGTATCACACACACACACACACGTCAAAGCGTCGGTCCGAGGGGAGCTCAGGATACTGTCCGAGCTCTCTTCACAAAAGCACAGTCCGATGCATCTCTAACACCGTTTTGCAACACTCGGTCGAAAGTGGACATGTAACCGCGTTCAAAACAGTGTTAGTAACATCCAGGCTTCCTAGCAAATAAACATATAGTCGACTTCTCGCCATATGTGAAGTCCTAGCGATTAAGACCCTGAAGCCCCAATTGTTACAATCAGTGCAGTCTAGTACGACCATTATTGTCGTCATGGCCTCAAGCAGCGAACCCATCCTCTTCCATCCCGTTCACATAACCATCCTCTTATTTTCAGTTCACTTCATTCAACCGGTTATCGATCTGTATTTTATTCCGATTTTCTTAATGGTTTTCTAATTGCATCGCTAACACCTTGATAAGGGAATCATCTATCTTTGTGGTTTGAGATTGGCAATGGTCAGTATCATTTGTGATCCACAGAGAGGCCTTATAAGATCGGCCAATTTAAGTCTCAGGATCATGGTTGCCGGTTTCCAACTCACAGTAAGAATCATGAAAATACACCATCACACACGTAATTGCTCTCTTGCTCGCTTTGCTCACTCGGTAAACAAGTACGAACTCATCACCTTCACTAACATTCGCGGACTGAACCATAATATCGATCCTATACACCAGTTTCACCTAACTCCTCTTACCCTATTTTCAACCGGAACTCCACCCCCCCTCACAGGACCATTCACCTTCATGTCTAAAAATTACCCATTGCATCATATAGAAGTCCAAATCGACGAAACAATTGTTTTTCAGTGGTTCATTCTCAAGCCATTTACAGATTGCATAGTAGACATGAGACAAAAGATCAGGAACATAGACATGGAATAAACACCAATCGTGGGTAGGGGTTTGTCAATCAAATTATCCTTATCATGTGATTAGCTTATCTAGCTGACGTCCCTCTAGGTAACTGAATGGTCGATTCATGCGGCCTTGGTCAATCTTGGACCATGGGAGTTGGAGTGCCTGGACCAAACGCTTTTGGGCGCACAGGTCAGGGGTCAATTTCCTTATTCCGATTGCCTCGGCTATCGCTAGAGTGCGCAACTGAACACCTTTGCATTTGTTTGGGGGTGCACGATGAAGAAAGCAGCGTCCGGATTCAAATGATGTCCAGCGTCAACCAAATGCGCTATTTATTGATCTAGTTTGTCCTTGACTCAACCAGCGCGGATGATGCTCTTTAATCCGAGTTGATAGCTGTCGTGCCGTTCGATCTGCATAAGATGCATCACAAACACATCTGAAAGAGTATACGACCATTGATGAGGTCAGCACCCCCAGTCAACCCTTCTTCTGAATCTGGATTAGAGGAGCACCCCGAAACATACAACGTAGTGTGGCGGCATTGAGCGTATTTCGAATTTCTCTCCCCCGTGGAAGGCTTAAGATTTTACCAATAATGTCGCCTTTAAATGGCAAGCTAATATAAAGATCTTTCTTCCTTACGGTTTCCACGGGCATTTTCAGCACTTTTTCGATCAGATTCCTTTCGAATAACCGATCCGGGTAACTGTTCTCACGTAGGGTGTTTCTTATTGGCATCAATTCGTCATCTAAAGTCTCTGCAGAACAAATTTTCCTCGCTCTGAAGGCCAAACATTTTACTAAGTTTCGCTTCTGTTGCATACTAACGAAATTGTTGAAATTGCGATACTGACCGCTCCATGCTTGTTTTCGGTTCACATTTCGCTGGATTCGACCATCCTCCATTCTCGTGAGAGTCACATCGGGAAATGGTAGTTATTTGTTTATTTCGTGTTCAGTTGTAAAGCGTATTGCTTTGTGTGCCCCATTGAATAATGCTTGCACAAAATCAAGGTCACAGTCAACGTTAGTCAGGCAAAATACGTCATCCACATAACGATAGTAATGATCAAAGCTGTCAATTGTAGATTTCAGCTTGGTTCTTTCTAACTTCGCTAGGAATGCGTCGGCAAGAAATGGACCTAGTGGTGATCACATAGCCACGCCGTCCCTTTGTCCATACAGAGTTCCATGAAATAGGAACTGAACATAAAATGTACATGGAAGCAAGAGCTCGCGAAACCTTCTAGTGGTAAACCGACGTTCATGTTATTTTTTTTTTATGTAGCTCACCACGAAGTCGATGGTTTCTGTTAACGGTACATTCGTGAATAGAGACTCGACGTTAGGCGAAAACATTATTTTGTCCTTCATATTGGCATCTTTTATTCGCCGGTTTTGTTTCAAACCAATTGTATGAGCAGCAAAGACCCACGGGATCTACAACCTCCAGGCTGTACGGACTCCCCAAGATCCACAAACCTGGAACACCGATTCGCCCCATCCTATCAATGACAGATTCACCCTACCATAATGTCGCTCGATGGTTATCTGAATTACTTGAACCAATCAAAAAACATGGCTATACACAGTCTTAAGGACATACTTGATTTCATAGAGCTAGTAAAAGATGCCAATATGAAAGATAAAATAATGTTTTTGCTTGACGTCGAGTCTCTGTTCACGAATGTGCCATTAATAGAAACCATCGACTTCGTGGTGAACTACATAAAAGAGAATAGCATGAATGTCGGTCCCCCCCCCAAAAAAAAAAAAAACAAATGCAAAGGTGTTCAGTTGCGCACTCTAGCGATAGCCGAGGCAATCGGAATAAGGAAATTGACCCCTGACCTGTGCGCCCAAAAGCGTTTGGTCCAGGCACTCCAACTCCCATGGTCCAAGATTGACCAAGGCCGCATGAATCGACCATTCAGTTACCTAGAGGACGTCAGCTAGATAAGCTAATCACATGATAAGGATAATTTGATTGACAAACCCCTACCCACGATTTGTGTTTATTCCATGTCTATGTTCCTGATCTTTTGTCTCATGTCTACTATGTAATCTGTCATCCATCAGAGGGGTCGATCGCTGTGCGGGAAGCGGGCTGTTACCGTTCAAAGCCAGTGACGGAAGGGTGCTATATCCTCTAGTTTAGATGTTCAACAAACCGTTGAGAGCCATCCCGGATAGCCTTGTGGCTAAGGTGTTCGGTTCACGATCGTTCACCACGGGTTCGAGTCCCCATGGGGGTTCGATGGATGTGTACTGTTGATGATTCCTAACAATAATGAAAAAGCTGTACAGTGCTTTCGTGGTTTTCAGTGGTGAGTTGAGCGTTCAAGCTGCATGATCAGGCATATTACATAAAACTAATCTCCTACCACTCAGTTGCACATAATCTGTAAATGGCTTGAGAATGAATCAATGAGAAACAGTTGTTTCTCCGATTTGGACTTCTGCATTCGCCTTCAGTTACCCAAGTATAGCTTTCACTGTTTTCTACGCAAAGCTGGTGTCTGTGCCTTTGTTCACCAATGAGTCACTACGTCCAGACCACAAAATCTTGACGTTTCCAGTCACAAATTGCAGTTGATGTAGTTGAAGCTCCGACTTTCTTATTTTACTTAATACTTTTGTGTTGCTTACCGTTCACCTAACAGTAGCAGCTCATCGATCTTCTATTTTTCGTCTCCGAATGTTGAACACTTGTTTGTGACGGATCCCAACTGTCATATCACCATCCTAGGATATTCTAATGTTCACAGTCGGGATTGGTTGATTCACTCATCTGACACTTTGGATCTGGGTCGCGAAACCGAACAATTCACCGCGGTCAACAACCTGTG
>STRG.67553.1
AGTTTTTGAGAGAAAAATGACAACGACTGTCTGATCCCCTGAACAGGCTGTAGCAATTCGGTGCCAAAGGTGATTTGAGAGGCATCTGTCCACAATACGAGAATAGCGTTATCATCATTGAGAGCGTGGGAACTTTAGACAACGCTTTCTTACCCTCTTGGAATGCTAATTTAGCTTCCAAAGTCATTGAGAACTGGCGCAGCTCTTTTTTTCCAAAGTTCGGTAAGTGGTTGCAAGATCTCCGAACAGTTTGGTATGAATCGACAATAGTAGTTGACAATGCCCAGGAAACGACGGAGACTCTTGAACGATTGGGGTTCCGGACAGTCCTGGATAGCATTCATTTTGTTTTGGAGTGGTCGGATACCTTCACTGTCAACATGATGGTCAAGGAACTCAACAGATTTGGCACCAAGGATACATTTAGGGGTATTGACTGAGATGCCATAATCCTGGAAGCGTTGGAACACCTGGCGCAAAAGTTCGCGATGTTGGTTTTCATCCCTATTAGCAACGAAAACGTCGTCAATATAAACGAAAGCAAAATCCAGAACACGGAGAACTTGATCCATGAGTGGCTGGAATGTTTGGGCGGCGCTGCGCAAGCCAAAGGGCATACGTAAGAATTCACACAACCCAAAAGGTGACGTGATTATTGTCTTGGAAACATCTTCAGGAGCTACAGGAATGTGGCAATACGCCCCTACCAGATCAAGTTCGGAGAAAAGGAATTTGCAACACAAACTGTTGGAGAAGTCGTGAATGTAAGGAATTGGGTAACGATTGTGTACCGTGGCATTGTTAAGGGCTCGATAATCACCACACGGGCGCCAGTCACCGTTGTGCTTTGGAACCATACGGAGTGGGGAGGCCCAAGGACTGCTTGATGGGCGGATTATCCCTAAGTTTAGCATATTTTCGGATTCTGATTTTGCTACCGATAGGCGCTCGGGTAATAACCGACCAGGACGCGCTGAGATTGGTGGACCTTTGGTGACAGTGTGATGTTGGACGCTGTGAGGTGCTTGGGAGGGGGATGTTTGTCGTTGGATTACTGCTGGGAAATCGTCAAAAATGGAGGAAAACGGAGAGCGTACTGTCACGGGACGTATCCCGAGAGAGTTGATGAAGGTACTTGTGCCGAATGTTTCATTGGACGTATTGCTGTCCAACAGAACACAGTGTCGCACATCAACCACAAGGAAAAAGGTAGAAAGGTAATCAGCTCCAAGAATAGGGTAATTAACGTCGGCAATCGTGAAAATCGAAGGGAACTGTCGGCGTAAACCCAGGTCAAGTGTCAGTAGCTTTTGACCATATGTCTTTATTGGGGAGCTGTTGGCTGCTTGCAAAGTGAGAGTACTAGGTCGCAGATTGTGTTCGCCAAATGGAATGGGGATGAGCACCTGTATCAACCAGAAAACGCATTCCAGTAGACCGATCGAAAATGTAGAAGAGGCTACCAGGTTCGGAGCCAGTGGCAACGGTCCCCTTCACTGACTAGCTGTCTCGTTCCCCGAAGCTGTTGCTTGGAAATCGCACGGTGACCGGCAACGACGAGCTTGCTCCTCAGAATGTCGGTGGTACCAACAGTATAATAGTCGAGACGAAGAGGCAGAGTGATTGCGACAGGAACGGCTGCGAGTGACATGCTGGAGAACGGCATTCATCTGGGACGTAAGGTTGGCAATTTGGTCTTGGGAATCGGAGATACAATCGGAAACCAATGTTTGCGACGTCGTAGCGACCAGCATGTTTGTGGGGTTCGCTTCAAGGAATCTGTCAGTGGTGACTGCTAGTTCCTCAGTCAAAACCTCTGGGTTGAAGGGCGCAAGAATTTCCTTGGTCGACGGAGAAAGTCGTTTCAACCACAGACGTCTTAGGAGAGAGTTATCCATTTTATGTGACCCCAACAAATGCTTCATGTATCGTAGAAGTTGAGAAGGCTTGTGATGGCTGAGGGAAAGCTTTGTGAACAAAGTTTCGATGCACACATTGTAGACTGACAACGCACACGGTTGATGTGGAAAATCGCCTCTTTTTGTGCAAACCACAGGCGGGGATTTGGAACACAAAATGGAGGTAGTTTCACAGTGACTGAAGCTTCGAGGGAATTGAGGTTGATTTCGGTACCATTAGAATCCATGTCGAATGAGAATGGTGCACAAAATGTTGTGGTATGATTTGTAAATGATGGATGGGAAGCACAATACCCAGAAGCAGAAACACGGGCTCACCAATTCGTAGTGAAAAGGTTGATGCGGTGTGACTACAAACGCGTTTATTCAAAAAGTGAATGATCAAACCGTTGCATGGGAGGACCATACGTGCTTGTGCGTGCGTCAGTAGGGTCAGCTGACTGCGGATCGATAGGCATACGAGGCAAACGAGAGTGAACGGTATAGCCGAGCTGAGAAAAAATTCAAATCGGTAAACGTCCGGACCGAGGCGTAAAAATCAATACAAGCTCTACAAGGGATATGGGTAAACTGGCTGCAGACTGTGCGTGCGAGACTGTCTTTCTGCTTACGTGTCTGCTTGAGCCGAGCACAACAGCATCCGCCAGAGTAAACATAGGGGCCGCTGCCAATGGAAGGCTACCTGATGGGAAAGTGATCGGCGATGGCGGGAATCGAACCCGAGTCGTTCTTGTCCAAAGTCCACGATGATAACCGCTTGACCACCGCCGGACGATGGTGTAATCGGACGAAAAGCATTTTTGCGTATTCCACACCTCAAATCAGTGCCTCTATGCTACGAGTGAAAACCTAAACACCTAAGTCACCACATGACCATAATTCTTGTTAACATGAACATTTCCCCAGTTTGTCCTCTCTCTGAGCTTGATGAACTTTCTGACACTGTCTCTACCAATCTACTGAACTTTGTTGAATCTTCCTTATGTGTTGTCTGGGGCAATTTTAACAGGTTTAATGTGAGTTTCTTTACACCCCTTGGCCTGACGAATATTGTTACCTTCCCCACCAGACTTGACGCCACGCTCGACCTTAGTCTTGGTAATGCTCCTGATTTGTTTCACATTGTCTGTCGTCCTTCACTTGGCTGTTTTGACCATGCGATTTTAAAGATTTCCCCAGTGACTTACTCCAAGAGTAAACATACACGTTTCAGTCAAAGCCGTGACCGTGAAATACACAGTCGACAGCCTCACCCAGAAAATCTTGCGCGACTCAGAGAAATGGTTGACAATTCTGACCTAAGCATATTTTCTCACTCCGACCCCTCGTTGTTTTGTGAGCGTTTAACAGAATACCTTAACTTCTTATTTAATGCTTGCTGCTTCATGGAAAGACTGAACATCCCACCCAACCGTTACTCTTCCTCCCATCCGAAGCGATTGTGTCTCATGGAGGAGTGCGCCTTCAAGGCCATAGACCATGGTGTGGTGAGATTTCTATCACAGTCCATCAAAACTGAGCTTCACAGACTGAACGCTTTGTACGTCCAATCACTAACCGCTATAATCAATTGCAGGGAGACATAGAAAATGATCATGCGCGCAAGAGGTGCTAATTCTCGTAAACAGTCACCCTCAGTAGAAGCTGGTGAACTCAGTCGTCACTTCACCGTCACCTCATACCTAATAGCCATCCTAAACCACGATGCTGACTTTCACCAGAACCCTGTCGCGGAAAGCACCACCTTATTGGACGTATAGAAAGAGCTCACTCACATACACACAAACAAGGCAAGCGGCTCAGGTTGCTTACAACCGATTTCGTCGAAGGAAAGCACAAAACACTAGCCCAGTGTTTTCTGGTCTATCTGACCTATGCTCCAATCGTAATGTTATTCCCGATTGTTGAAAAGTGCTTCTTTCACTCCAGTACCAAAAAAGGTAAATCTAAACTACGGCCAATATCTTGCAAATCGGTTACTCTTAAGGTGTTTGAAAAGATTATACTGCAAAGACTGTATGCCCAGATCAGTGTGTTGGACTCTAAACAATTTGCATATCGCCAATCACGATCTACCCTCGATGTCCTGGCCTCCACTACCCACTTTTTTTTATCATCTGTTGATCACAAAAGTCAAGCAGCCAGGGTCTGTTTCTTTGAGTATAGTGACGCATTTAATTGCGTCGATAGGTCAAAAGTACTCCATGTACTTGCTGACCTTGGCGTCAATACGTCCAGCATTATTCTTCTGTTCAACTACTTTCCAGTCGACAATAGTTTACACGATACTGTCGCCAAACATCCTCCATGCTTCCATCTGCTCGAGGCGTTCTCCAGTGCGCCGTTCTATCACCATTTCTGTTTTCTGCTTATATATCATCCATGCCCGTTTATGATTGTCTCCTTATTAAAAACGACGATGATGTGATTTTTGGATGGGTCAGCTCTAACAGCTCCACATTTCCCCTTGTATAACAGTGACTGAGCTCTTCAACTGGTCTTCAGATCAAAATCTAAGGATGAATCCCGCAAAGTTCTCTGACATTCTGTTCTGTCTCCATAAAACCCAACAGTACTCCAGCTCGATAATATCCAACCCAGACATAGTCATCAGTGGGAAACCACTACGAAGAGTATCGTTTTTAAAGTGCCTCGGTGTAACCATCAACCGTGACCTTATCTGGATAGATCACGTCGCGACTGCCTTCTCCAAAGTTCGACGACTGACCTTCTACTTGATAGGACTCAGGTCATTTTCTACCCTGTTTCATTTAATAAGACTTTGTATTTCCTTGCATCCTTCCGCACTGGCTCAATACTTCCCCCGTCATACTTCCCGGACTGCTAGTGAAAGACTTTAAAATTGTCTTCAAGTCCCGTAAACATTTGTCTCGACATAGCGGCATCACCCACGACCTGCTCATCCAAACTATCGCAACCCAACATCCCAAGAAATGCATGACTTTCTCTCGCAAGATCCTAGAAGACAGCACACACCCCCTTCATCCCGATCTTAGCAATTGCATACCAACATCTGCTACTCGATCGCAATTCAAATCTCGGTTTGCTCGCACTAAAGTGTATAGATCCTTTGTAATTCCTTACCTCATCAACCCAAATACTATCACCACCGACCTTCTTAACTCGCTCCGTTAAACATACGTTTCCATATTACTGACTTTTGTAGTGCAGTGCAGTGGTTATGTAGCTGCTGAATATTCACCCTCGGGTGCACAAACCGTATACTTGACTCGACTTGTAGTAAGTTTAAACCGATATATTCCTGAACTGCGTTTTGTAACTTGGTTATTCCATATCTAGCTAGGCTGCTTGTTTCGAAAGAACACCTTGTGAACGAATTGGGAGGGAACCTCACCTAATCACGACTGCCCATTTTCCATTTGGTTTTCATTGACGAACATGGCATACTGGGTCAATCATTACTGTTTTATTCATTATTGTATTCTTATTGTCATTGCCAAAGCGTGTAACTGATAAATTTTCA
>STRG.56568.3
GCCTTGACTGGCACGTGCGAATAAAGCACGGAAAGGTAAACGATTGGCAGGAATTCGCGAAACATACCCGAGCCACTGGATTCAGTGTGGAGTGGCCACTTTGGTCGGAGTGTGACTATCCGTTCCCAACACGCGACGACGCACCTCATCATTACTCAGCTGATGTCTCCATTAGAAACGAGTGTAGTTGAATACTTAAAAAAAGATGATTGAGCAGAAGCAGCTGGAAAACGAAAATATATGCGTGAATAAGAACCAGTGAACTACCTTTGGCAACTCCATCCACTTGTCGGCACTCTTCGTGAAATGGAAGTTCACATTTGACGTAATAGCAGTTGGCTATCTGATATGAAGCTGGTCGACCACTTGGCGTATGATGCCGATAAAACCCTGCAATAAGAAGTTTGAGAATAGTGAACTTCTATCCATAGCTTTGGATATTTACTTTTTAACCACATAACTCGCGACCGCAGATTAGAACTCCTGCTGTTGATACGACTCCTTAATGAAAGATCCTTTGATATGATGGATGCACCATGGACGAAATTCAGAGGAATGGCAATAAAGGAATCAACAGGGTAGAACCAACACAAATTATCCTAATGTGGTACTTTCAGTTTTTATTTGCAAGCTTCTTGGTTCTGGTTTTACTTGTATTTGATTTCTTCTGAAATCAGAGCTGATGATAACTTTTCTTTGACCATGCATATATATATATATATATATATATATAGTACGAAAAAAATCCAGAAGAATACATCCTGCGTCAGGATTGAGATCTTATTTCTGATCACGCTGACTGGCATTTGCAGCGGGCTGTACAACGCACAGTTTTGCACGACGGTGTTAATTGGACTCAGCTTTTCCCAACGCTCGCGTACACTTTGCAATTCTGATTTGATGAGTGTACGAAAAACCTGGTATGTAATGACTTTTCATGCAGCATCGATGCGCGTACACGGGACTTGCTTAAGTTTTACCCACATAAGCCACCCGTGGTGTCAATATGACATACCTATGTCCACCATCACGCACTCAGGCAGGCAAACCAGCCATCATGTGCAGCTGAAAATCGTAACCATTAAAGACGGAAGATGCACGAAATGACCGGCGCTTGAGCATCGACGTCTTCCCAAAATTGACCACACATGTTGGTAACACTCCATCAGCAATGTTGACGGTATCGTAACCCAGAGTTCAAACTGTGGGGAGAGCAACGACAGACTCCTCCATCGAAGTACATTGTTGAGCGAGGAGGGCAGCAGTTGAAGATAAGTTGAGGAGATCAGTTCATGGAATGGAGAACACTGTGAAAACCTTAACCACTGAATTAGACCGAATAGGTGTCTAGCCTCCGGGCTAGGATCATCGACCGAAGTATACCGTATGATTAGAGACATTAGGTCACATGGCTAGGTACTGCGGTTAGTACTGCGGTTAGGTTTGAACTCTACTCTAGTCTGCCATTCTTTTCTATTTATTTGCTTTTTATGTCTCAGTTTACTTTACTTTTTACTTTAAGATGTTGAGAGATAGTAGCCAAAATAGAACGTACAAGTTTGAGGTGGTTAGTAGTTGAATAAAATCTACTGATCAGTTTTCTCTTCCGCGTTTGAAATCCTTGGACGGGATTTATAACCGTTGGATTTCGCTTATTTGGAATCACTTCCATGTCATCTTGACAAGAAACAAGCCAGTGTGTGCCAAACCCGATCGTTTGACATACTGACAAGGCAGTGAGACTTCAGCACTTTACGCGCAGCCGGTAACTTCTAACATAAAAAGTAAAGTAATCTTTCCCTTTCCTTATTCACTACATTGTAATGTACAATATTCCTGGAGGGAGATCGAGATTAACCAAAGGCAGCCAAAAGGGGAAGTGGCCGACTGCGGCGGGAATCGAACTCGGGATTTCACAGCCCAAACTCCACAGTGACGACCATCTGACCATAGCCGGTCACATGCGAGCCACTTGTACGCTGATTTAGGGGTGTAATTTGTCAGTCTGTCTTGCATCATTACCTTAATTATGAGATTTATAACAGGCCTGTTGGGAACTGCCACCAAATCACCCACTAAGAACAACGGTCTGGCTGGTCTCATCCAAGACTAAATACCATTCTCGCAAGGAACCTGGATGGCTGTGAAGATCACCCAATTAATGATCAAAACCTCTAGTTTATTTATACACCAAATGGTACAATCTTAGGTCTTGAAGGAACAATGGATTTGTCTTCAATATATATTTATGTGCTCCTTGGAATGGCATATATGATGAGCATGAATAACGTTGGATGGCTGCTTATGATTACGCATACCGGACTGTTAGAAATGCATTCTTTCGGTTAACTTCCAATAAGCCTCTTGCTGACAGTGTGTGCAGTTTAAAGCCGGTATTAAAATCAGTCCAAACAGCAGCCGGTCGTGAATGCAACGTGTAGGATGTCACCATATTCTCTGCGTACAATCAAATTAACCACGGCGTATTTTGGTCGAAAAATATCCACATCCGTTGCTCAGAGAAGAAGTTCTAGGATGTATTTCTTTCAAAATGTTAATCATCATCATTTGATGCCTACTTCGCTACAGTGCTGATAGATCATTTCTACAGGATGATCTAGAAGCATCAAGATATTGGTCTAAAGTATGGGCCCTTCCGAAGAATTGAGCGAAATGTGCCCACATGCATTTAGTTTGAGCACAGTCACCGTAGGGCCACATCCCCCAGTGGAAGTCGTAAAGAACAGCATGCTGTGAACGCTATCTAGGAGTAATGATGTCTGCTTCCTTGAAATGACACAGACAGTGTAAGTGTCCCTGCCTGGAGTGTCCTCGGAGCAATTCGTTGCTCATTTGAGAAACTACCATATAATGCTTTCCGTATGCTGTATGCTCTTCTTGTGCGTCCTCGAATGGAGTACGGAGATACAGCTGCGTATCCATGCACCACCGATGAATCCGCCGAACTCCAGAGAGTACAGTGAACCGTTGCGCGTCTCATCACAGAACTCAGCGCTACTGGGTACGAAGGACGTCAAGAAGCTACTGGTCCGATTCCAGAAACCTACCGGGGGGTGCTTGACGATCTTATCTCCATCCACCGTACTATCCGGGTTGGTCTGGGGTCAGAGACGCAGACTGATTTTCCGCTTCGTGGGCCTTGTCGTGCGAGCGGACAATGATGCTGCTCAGGATGTATTCAACGAGTTTGCGGCTACTCGATAGCTTTCCCGAAATAACCACAAACCTGTGGGATTTGCTACTCGTTGATGCGGTGGTTGAGGGACAAATGGTGCAACTGTTCGTGGGTCAATGCGGAGTTCAGGTGAATAATGCTAGTTGGGAATTGTTCTGTGTCGAAAGTGGCTTGGATGCCAAGGGCAATATACTCGGTCCTATTTCAGACGCAGATCGATCGAGTTTAGGTGCGCTATTTGCGGAATCGAAGAGCGGTCAGTTTATACCACGTTGTGTGGTGGTCGACTCGGAGCCGTCAGTTGTTGATGAAATACGCATGGGGATCTATCGAAATTTGTTCGATCCATCACAGCTGATTACCGGAGAAGAAGATTCGGCCGCAAACTTTGCCCGTGGTTATTATCGCAACGCTAAATTATTAACAGGCCCCACATTGGAGCGATTACGTCATCAAACGGAGAGTTGTGACAAATTAAACGGATTTATTCTGCATAACGCTGCTGGTGGTGGAACTGGATCCAGCTTTCCGTGCGCCCTACTTTCAGAACTGCAAGATCAATATAGCAAATGTACGCGTTTCCAGCTGGCCGTTTCACCCAGCTCAGCTCTGTCCAGCTCAACCGTGGAGCCATATAACGCCTTGTTGGGTATGCATGCTTCAATGGAATTGCTGGACTGTTCCGTTATGATGGACAATTTGGCCCTGATACATCTGTGCACTGATCGACTTTGTCTGTCTAAAATTTCTATGAATACTCTGAATCGCGTTATTGCACAGATTACAAGCGGCCTACTCAACACTGTGCGATATAGTAGTGAGCCATCAACCTCAGTGAATGCAATGCTCACCAATCTTGTCCCGTATCCGGCTGTGCACTTCGTTACCGGTGCACTTACCCCTCTGAGAGGAACAGGTTTAGGTGCCTATAACAGATGCAATCGTTCAAAACGCACCATTCGTCATTCCCACATCTACCGACAGCTTCTTCGTGCTCCGAAATCACTGAAATGGCTTTCACACCGAGCAATCAGTTCCTGAGTTGCCAAGCCGACCATCCGTTTGTTTACTTATCGTGCTGTCTGTTTTATCGAGGTGCAGTGTCCGTACGAGAAGTGAACAAGGCAATTCACAAACTTAAGGTGTTCGGTCAACTTCCCTGGGTTGACTGGTGCCCAACCGGATTCAAGGTTGCAATCACACATCAACCGATAACCACAATACAAGAAAGTCAGATCAGTCCGGTTCCGTGTTCTTTGCTGACCCTTCATAACTCTACCGTAATGCTACCCTCAATAAATCGGCTTGTCGGTGAATTCAATCATCTTTATCAACGTCGAGCTTTTGTACACTGGTTCGTTGGTGAGGGTATGGAAGAAGACCAATTCGGCCAGGCTCTGAACACGCTGACGGATCTTCGGGATTTGTACAAAGAATTTCATACAGAGGAAGAACTCAGTGCGAAGGCAGCCGATTCAAGCAAAGAAAATCGGCCGCAGCGGAATCAGGTGGAACCGGTGTCAGTCTCGAATTCACATTCAAATAAATTGAGCAATCGCAATTATTCGGCTGCTCCCTTCACTTCCGACCTGCTCGGCCTGTTTTCTCCAATGGAATGCTCCGACTCAAATACCATGAAATCAGACACGTTGCACGGCCTTAGTACCACTCGTTTGTTTGATTTCACTGAATGCGCGTCAAACGACTCTACAGATAGACCCTTACTTTCACCTAACGACACACCTAAGATGATGCCAATAGGAGAGCTGGGAGAGATCACTTCAACAACCCCATGCAATTCTGATATGGAACCAAGATTGAGAAAGGCGTTCGGTGACCACCAGCTGAATGAAAAAAGACATAGATGTTTGAAAAAACAACGCAAGAAATGCGGCAGTCACAATGAAGTTTTGTGTATTCCGAAAAAACACGCATCTAGAAGATACCATGCAAAAGAAGGATGTAAGATGCGTCACCTCCATCATAGCAGAAAGAAATACTCAGAGCGGCGATCATGCAATTTGTCTCCGAAGGCCAAAGAGAACCCCTTTATTTTAGTGAACTCATCACCAAGCGGCATGATAGCAAATTGTCAGGTGAATCGTACTTCCTCCGACTTCAACCCCGGTCGCTTTACAAGGCGGCCTGCAACCGCAAACGTCAATTGTTGCACCGTCAACACATCAACTCCAGAAATGCCGGGTGAACCCTCCCAAACAACTTATGTGTACTTTTGAAATGTTTTGTTTTCTGGTATTCATCCCGTGTTGCATTCGATATTTCTTGTTTTCTGCCTATATTGCTTTTCAATTCTCTGTGTATCATCCCAAAGGTCTCATCCTTGCGTTACAGTTTCATTTGAAAATGAAAATAAAAGAGTTTGCATTTCCTGATCACTTGAATTTAATTATGTAAGTCCGAAATGATTTAGCTGCATTGATATGAACTGCCAAACGGTTTTATCTGACCCGTTGCAATGCACATTACGGGAAAAGTCGTTCAGTGTCATACACTTTCTCCCTAGCACTATCTCTTGTACCAAACTGAACTATCG
>STRG.71188.1
GATGGTCACCCGGTTGTGCGGATACGGGGTCGGTCTCTTCTCTGGTTTTCAGAATTGCACTGTCTCTACAGCGTAGACACTGTGTATGCAGTGATGCCGAAATACTGAAAAATGAGAACGTCACCCTAAATATGTGTGGTACCTGCACACAAAAACCAACAGGTCGCGCAAATCTAGATTCGTGATGTTGTTATGCTATTAGATTATTCACAATAATTTAAATGTTGTGATAACATCAGTCGGAGAATATGTGGGACTGTGTTTAGCCACGTTCCCCGAACGTGCATCACCATATTCACTATCGATATGGGTGCTATCTTCGCCGCTAAACTTCGGATCATCAACCTTTTCTTCTTTCTGCGTCCTTGTAGATCTAACCTAACGCCCGCGGAAGAGCGCTACTCCGAGCGTACTGGACTGAACTAAACTGTAATACGCCAACCAGCACAAAATGAGTCTAAATTTTAGGTCAGTACAGTATAGTTCAGTTTGCACAGGACAGGTAATAGTCACAGTCAATTGAGCGTCCAGGATTTCTTCGGCGGTATGCACACACAATTGCGCAGTGTGTTTCGTCGAAGCCCCAATGAAGACAAGGATAAAACGTTGAGCATCGTCGCACTCCAACTGTGAGACACCATTCTTTGTGAGCGTCCACTGAGTCATCATGCCAAAAAACGGAAATGTTCAATAGTGAACACCTCGGACGGAACCTAGTGTTCACGTCTATCCGCCCAGTAAACACGTTCAAAGCTCATTGTCAGAAATGGTTGCAATCTAGGGCTTCTTTTATGCCCGGACTGTTCCCAGTCCTGCCCCGGCTTTCGGCAAGATATGCCAGTAGTGTGCCACCCTACCGCTAAGTAAATGAGATCTAGCTGTCAACCGAGATGAAACTTCCCCCAGCTTGTTCGTGTTACTCTTTCGTCCGGAAGTTCATCTGGAATACATCATCTGCGCTGGAGCCAGAAAAACCTTTTAGTATTCAAAACGTCTCTGTTAGATCCTATCTTAGTCTCTTCCATTCCATAGAAAAACGTCCGATGTCCTGGATTCTCTACTGGCATTGGTCGTATGAGGTCGTCAGGCTTGTCTCTGTTCGCAACAATAAGTGGCTTTTCCCACCATTGAGGGTTGTGAAGTTTTCCTGTCAGTCGTCGTGAATTTCGGACACTGGTTATTCTTACCAGAATAAAATGAATCCTTCCGATCTCGTCTTTGTAGTTCAAGATCAGATTACCCAATACCCAGGGAAATCGAATTTGATCAGGTTAAAGCACCCGCGATCGGGTCAGAATTGTGTGTATATTTGGAATCGCATTTCTGGTGTGAATCGTTTGTATGAAATCCAACGAGTTTCCGAAAAACATCGTTCATGGTTCCTGGGCACCAAAATCAAATCCGACGGCGGTGCCTATTTGTGTACCCCGATCAACCCACTGTTTCTTATTCTGTCTTCAATAAGCGAACAGTCTATTCGGAATCGATTCACCACCTTACATGGTCTTCTCGCAAACAATCCGGAACTAGCCACAGTTTTTGAAGATGATGAATGGGACAGAAAATTGTCCGCAATTTGTGACTCAAAGGTGGCCGGTGAACATACTGTGTACCGATACAATGAATCATTGGCATTGTCATGGCTCTCAGATCGTGTGAATTCAGTGCGTCAAATGTTGACCAGTCTGACCGACCCTGAGCTGATCGATCAAGTTCGCTTCAGTTACAGCGCGAATAATTCAGCCATCACAGATCCAAACGTCGGAACAACAGATGCCCATGCCCCGGCGTTCGCTGCAAGTTCAAACCAGGCACGATTGTTCACCAGCAGCACACTACCGGACGACATGTGTCAACAGTTCGCATACCAACTGGTCGCCGATTACCTACTACCAGATCTAGCTGATCAACTGCGCAGTCATTTGCATTTGGGGACAAACACAGATGTGCACGAGACCAGTGATACCGTAGCAGTACCGAATGGCTACCCAAAGGAGAATGTGAATCCGGTGTCGGCTGGTGGCAATTCATCTACGCAACCGTCGGAAGATTATTCGAATGCCCTCAAGAAAACTGAGGTGGACAGACCAGCAGAGCCAGTCTCCAAGAAATCTAAACATTCCAAAGGAATGCAGTCTATCGCTAATTTCTTTGGAAAGCGCCCAACTTGTTGACCCTTGGCATTGTATACCGATATTGACCGCCCTCCACCCAGTACATTTATCCCAGGACCAGCATCACACCCTGGTATTTTTTATCCCCATATATTGATGTCTCTCCGATCTCATCCTATGAGGTATACCCGTTTGTGTACAAATCTGGACAACAGAAAATGACGCTCTGAATACATTTATTAGCAACTGCA
>STRG.3225.2
ATACTCTAACTGGCGTCACTTCGTTCGTCTGCGCCACCGATGTCGGACAGCACCTGTGGCTCCAAGAATCTGAAGGATTGTCGGTCCCATTGTCATTCTCAACCATGGATCTCATCGCCATCACAAGATAACAAATTTCCCAATTCACTTCCCGCACTCAACGAGCAAGCCAACCCGTTTTTCCCCGGTGGATTTGACCTCAATCGAGTTCAGTTATCACTTAGTGTCCTTCAGTTAGATCCACCCGACCGTGCAGTCATAAAAATTGCAGATAAACGAGATGCAATTCAGAAGAAAGTTTTCACCAACTGGGTCAACCATTATCTGTCCAAACGCAACTGTTGGGTTCAAGATTTATTCTTGGATCTACGTAGCGGATACCTCCTTGTTCGGTTGTTGGAAATACTCACAAACGAAGTCTTAGGTTTCGAGTACATAGAGAGTCGTGTACATTGGATACAGAATGTGCAACGTGTTCTCAACTTTCTTCGCTATCGTGGAATTCGCATTGTCAATATTCGTGCGGACGAGATTGTGGATGGAAATCCGAAATTAACGCTTGGACTAATATGGATTATCATTCTTCATTTTCATCTTGCGGAAGTGTTACAAAATCGAGGAACTATCAGCACTATGCTCCGCATGGACACATCGGTAGACGAGGCAACGCGACAGAGCCTGCTGGACTGGTGCCGAACCGTGACTTTGGGATATCCCGGAGTGTTTATTCGTGATTTCACAGAATCTTGGCGTGATGGTCGCGCCTTCCTTGCGCTCATTCATCGGTATAAACCGGGTCTAATTGATTTTCACCGTGTGGATGCTCAAACAGCCAAACAGAATATTGAGTGGGCGTTCTCTCTGGCTGAGCGGGAGTTGCAAGTGATTCGACTGTTCGATTCCGAAGATGTGTCGGCTTTCTCCGACGAAAAGTCCATGATGACGTATATTGCGTCATTGTATGAAGCTTTGGCTGCTGATAATCCCGCCGTTCCCCCCATACCTTCCCTGTACGGTGAGACGGTATCGAGCACAACAAAAAACTTAGTCGGTGCTGCAAATGAAGCTTCCAAACATCTTCAATGCAGTTGGTCGGAATATCGCGCTCTGGCTGCTGATTTGGTTCAGTGGCTCCGTTCGACAACGGACCGTATGGCTTCTCGGCACTTCCCTCCAGATTTAGAAAGCATGCAACATCGGGTGTTGAACGAACTAAAACAGCATCTTCGTGAAGAAAGGCCACGACGTGAACGAGATCGCCAGCAGTTGGTTCGTATGTTTGAAGAATTGAAGCCTGCACTTCATTCGGGTCAGCTGCCCAGCGATCCTTTTCTATCAATTGACCAAATTCACCGTCTTTGGGGTGAGTATGATGTGGTCTTGCAAGAACGCGAAATGGCCGCACGCAGCGAGACACGTCGTTTGGATAGACTTCAGTGGGCGGGGGACCGTGTGGTACGGGAATGTAGAGCTGTAGATGGCCAACTGACCGGACTGGAACGTCACCTACAGGATACTTCTTCTGGACTGAACGCGAGCAGACTATTCGGTGCGCAACTGGACAGGTGGACAGAACAGTTGGGTGTGGTCGAAACTCGTGTCAATGGATTATTCAACCAGGTTCAACACCTGCGCAGCGGGCGCTACACTCAAACTGATCAAATATATCGCGATGTCTGTACACTACATCAACGTTTGTTGGATCTACAACGACGATTTCGCAACCGCGTGCAAACAAACGGCTTCCATAGTTCCATCAATCCGATCACCACGATCTCAGCATCCGTGGTAGGTTGCGGTGTCCCACCTGGTTCATCCCGATTGGGTCTTAACCAAACAGATCATCGTTACGAGTTCCTCACGCCAATTCAACGTTGTATGAGATGGATTGATGAACATTCGGTCACCGTGGAACAGGCAAACTACGGGACTAATAGGAAAACAATCGAGGAAGCAGCTCGGAGACATGAGCATGTCCATCGTGAGATTATCTCTTTCCGCCAAGAAGTTGACCGTTGCCGCAATCAGCAATTGAAGGTTACTCATCTACCTCACGATGCGCAGGTGTTCGAGGAGTCAATGCGCGCATTGGACGAGGCTTATAACAGGTTAATGGATGCATCTTCACATCGGAGTGAATTGGCCAAAAAGTTGCTTGAGTTTGTCCGTCGCGCGGAGCAGGAACTAACCTGGCTAAGGGAGCAAGAATCTCGTGAAGTAAACAGAGACTGGAGCAAGTCCGATCAGCTCAATGCGGACGAGATTCGAATCTGTGCCCAAAATCTTATGGAACAGCTTCGTGATCGTGAAATTGTTTACAGCGAACTGAATTCTGTGGGTTCATCAATACAACTGGAAAATCAGTCAGCTGGCGAGTTGGTTCAGGCTTATTTGACAGCTTTGGATCGACATTGGTCGTGGTTCCTTCAACTGATGGGTTGTTTGGAGGCGCGTTTGGAACAGGTTAAGCGCACTCGAGAATTCTACGCGAATGCGTCTCGGTATGAGGCAGCGCTGAACGCCAACTTGGGTCTGCTTTGCACTGAGTTCGGCCCTTCTCAACAGTCCCGATCGTTGGATGAGGGCAAACAGTTTATGAAGAAACTTCAGACAATCGTTGCCCAAATTACGGAGTTGGAGTCTCAAGTGAATGTTGTGGTTCAGAACAGTCAAGAAATTCTCCCGTCGTTGTTAGACACAACATCGTCACTGACTGCCATAGGGTCGTCACGCGGGTGGGATAGGACGAAAGACAAATCCGAGGACCATCCATTCATGGGTCTTCCGGTCCGCGCAATCTGCTGTTTCAGGTCTTCCGACTACTGGATCGATAATCAGTCGCCCGCGGAATTCGGTTCGGTGACGAGCCCGGTGATGGGATACACGTATTGGCCTGCTGGAGAGGAACCGAGTTCATTTGAAAAAGGCGATAGATTGATAGTTGTGCACACAGCCGATACGAAAGTTTGGAAAGTCCGAACTCCCAGTGGCACTTGCTTAACGGTTCCGATCACATGCTTTCTTCCTTCATGGTCTTGTATACGGGCTACAGAACGAGCAAAACAGTTGCTCACCCTGCTTGGTCGTACCAAGTCCTTCTGTTCTATCGTCGAGTTACGTCTACGAGGCCAAATGCTTGTGATTGCCATGGATGACTGGCACCAATCTGTTCAGCACTTTTCGCGCAAGGATGCTATGCAAACCGCTACGCAATTAAACGCGGATGCTCTGTGCCACCTCCTCGCTTTGCGTCTGGCTAATCGATCCGCATCGGAGATTGATGAGTTCCAAAAACGTGTCGATCAATTCCAACAGTTGTACTCGAATTATTCTCTCCATTTAAATGGCCCCGATAGATCATCTACCAATGATGTGTCCGAAGATCAGCATGAACGTGTAATGACGGTGGTAGAAAAACTACGCGGGGTGTTCAACACACTGGCTACTCGTCTCCAAAATTCTAGCACAAAAGCTTTGCCTGGATGTCTTTCGGAACTAGAAAGTCGTATTCTCGAGCATAAAGACTGGACCCAAGATCTTGCTCGAGCACAGACTCAGTGCCTTGAATTGGATCAGTACGTCACAAGCAACGCAGATGTTTTGCCCTCAGCTACTTTTTCCGTTCACACACAATCACTTCGTAGCGCTTCCAGTCAACTACAAACTGCCGGTCGTGGACGAGCTCATCTTTTAGCCAATACAGACGCATGGCTTGTTCATTTGGATGAAGCGGACCAAGCCTTATGCCAGTGTGAAAATCGACTGCTCACATCGGCCGTACACAACCACGGTCTAATGCATGTGGATGGTCCTCTTGAACCGGCGAACCAAGACGGATTGCGCAGCGCAGCTGTGGATCGTGCACACGAAGATCTAAAAGTTGTGGCCGAACGCCTGCTGTCGCTTCGCAACGAATTAGATGCCTTATACCAACGGCTCGATTCCCTCCCAGTCGTTGGATCCGAGAATTTAACTCGTTCAGAACCCAATGAGAATGTGCTTACGGACGCTTCCCTTCTGCAATTGTTACTGCCTGCGGATACCCGTGCATTGGAGTTGAACTTAGCTGCGTCACATCGACGTCTCGGTGTGGCCACAAAACAGGTGGAATCAGAACTAAAGTCTTTTGGCGATGCGTTACGGCAGTTCACCAGTTATCGAATTATGCGCGAACAAACTACCGAGCATCTGGATGAATTGAACAAACGTGCAATTGCTATTGGTGAACTGGCACGCTCAGTTGGTCTGGATCATGGTCCCGATACGAATCTGATCAAGGCCGCTTTGCTCCAGGCCGAGGAGACCCTCACCGACACAGAATCATGTTTGGAACAGTTGGAAGCCCTCAATCATAATGTGGCTGAACTAGTATTTATCTTGGTGTCGTACGCCCAGTCCACACAATCTTATCGTCAGCTGGTGGAATCCACATTCCAAAAAGGTGGTGCATCACGTGACTATCGATGGTCACCGGGTTTCGGTTTGTTTGACCTGTGCCAAATCTTACGTAAAGTGGATCGATTGAACCTCGACTACAACGAACAATCCCAGTTCATCTACGATCAAGTCCAGTCTTTGTATAAGGTTATCGAGAATTCCGGATACAGCGGTCCACTCACCTTGTCCACAGCTCCACAAGTGGTTGATTATCTTCACCTCTACCCAGGCGAATGGCCTTCTGAAATTCTTATCCCCAAGTCTACGAGTGCATGCACCTCTGATCTCGTCCCGGAGCACCTGGCCTTATCACAGACGAATGGCTCATCAAAATTTGGCCCAATAATTCCTGGAAGTTTCAGAACGGTAGGTCAGTGGGAACTGCATTTGGATGGCACAGCTACAGAGTCTGTTGTCGTGTTCCCGTTGACTGCTGACCAGCCACAGTTTCAGTCGTGTAAACTTCCATTTCATGCTCATCAACATCGATTGAGTCAGTTGGTTCAGCATCCCATATCCAGCAGTGGAGCATGGTTTGTCACAAGGCTTGCGGATACTCAGGGTTCCGTGGCTTTTGGTGAGCCCATGTGTTTAGGAGATGCCTTACGCTGTGGTCTGCTAAATCCGCAGAATGGGACCTGCCAGCAAAGTTCCATAGATCCTAGCATGGAGATCTCCTGGATCGCAGCGGTTCAGCAAGGTTGGCTTACCGGTCTTGCTGTTCAAGTCTTGAATAGTCCAGTAGAACTAACTCCTGGTCTTTCTCAAACGGTTTCCCAGTGTTTGATACCCACGGAACAAAATCGTACGTTTGTTGATTCGAACACGGGGGAGTTGGTACCTGGTCACAAACGTCTGGTAGAGTTATTGAAAGAAAAAAAGATATCTTCAAGCGACTTCTTTCGATTGGCCTATGTGTTAACCAGTGGTATTTGTGTGGAATATCGAGACACATGGGTTCGCTGGTATGAAGCCAAATCGTCTACTAATACCCCTGTTAATTTGGAATGTCCGCGACCCTGTTTGTCCGATTGGCTTTCCGCTGGGGCCTATAATCCAGTCAGTGGTCGACTTCGTGTAAGTGTGCTGGAATCCCAACAGCAGGGTACGGGACGAGATAGTTTCCCCGATCGGCGGGTGTTTTCGGAACACGAGCTAACTATTCGGGAAGCGGTAAACTTGGGACTAGTAGATCCATCAGTCCCCGAAGTTGTGGTTCCCATGGACAGTTCAAGTTCACTAACGAACGCTCCGTACCGCCGTATAACTCTTTCCATGTCGGTATCTTTGGGCTTGCTTGATGACGTCAAGGGTTTGTGGTGTGGAATTTCCCAGGTTTCTAAAACCACTGTAAGTTTACATGTGGCCCAAGCGGCTGGGTTGATTGCACGGGCTCCAGATCTTGCTAGTGCGTTACTTTCAGGCCTGTTTGTCTCGGGCCATCTATCGAACGAAACTTCCTCAAATTGTGACTTTGTTGATCCCAATACAGGGAGTCATTTAACTCTTACCGAGGCCGTACAACGAGGACTTCTGATCGGCGACCGACGAGCGCTGATTGTGAAACGCCGAGACGGTTGGATCCCGTTGACTGTAAATGAGGCTATATGCTCCAGCGTTTTAAATGAAACTGGTCGATTCGTGTTACCTGACGGCCATGAAACGTCTTTGTGGGATGCGGTGAATGCCGGTTTCGTGCGTCTAATACAGACCGATTGTCGTCCCGCTCCGGTCGGTATAATTCACTACGGGGATGCACAACAGAAACATAGTCCGCATTATTATCAACATCCGGTTTTGCAGGCATTGCGTACCGGTTTATTGGATTCTGCCTCGGAGCAAATTATCCTATCCGAAGCCGAAGCTCAACAACACGGTCTCTCAGTTGATCAACGTCGCGTGCCATTACGTAAAGCACCTAAACTGGGTAACCTGTGCGATTCGCACACTGTACACCTGTTAACTCGTCCGTGTGGTTTATCCTATCCTGATGGTCGTAATCTGAGTGGGTTGGAAGCTCTAGCTCGTGGTTGGTTACAACCGTCTAGTGAGTTACGCGGTACTTCTTCTTCTGCGACCCCTACAACCCCAGGCACTCATGGATTGATTGTAGATCCGGTTTCTGGTTCATCGTTGAATGTGAATCATCGCACCCAGTGGACATCTTCAGCTCCAATCAACTGCACAGGAGCACAACTACTTCTGGGTTTATCGTCCAACCGTCCTGATCGAGGTTTTTTGGTGACCGAGCGAGAAATATCTCGTTTGGCTTTTCTTGGACCTGGTCTTCATGATGACTATTCGACAAATGAGAAAGGGGACCGGTTTGGTCACATATCGAGATCAGAATATATCGAAGCAGTTGTGGATCCCATTACTGGTCGACGCATCACGTTAGCTGAAGCAATAAAGCGGTGTCTGTTAGACATGGAGACTGGGACATTCCGTAACCCAACTACTGGCCACTGTTATCCAGTCAGTGAGGCAGTTCGTAATGGACTGATTCATGTGCGTACAAACTCCAGTCCGCCGTCAAGCGAAAATGGTGTTCCGGAGTTCTCTCTGAAAGAGACGCGAACGTTCCGAATATTTGGTGTCATAGATCCAGTTACAAAGAAAACCCTCACTCCAGATCAAGCTATTGCTGACGGGTTGCTGAATATGAAAACCATGCAGTACACTGGTTGTCACTCGAGCATTTCCATCGACGAGGCCCGTCAACGTGAACTGATTCTGGTACATGAAAGTGCAGATTCAGTTCTCCCCAATGGGACAAAGTCTATAGGTTCCGCTCGTTCTTCTCTCGTTGGTCCCCTTTCACTTAACGAACTGATTATGGCCGGTCGTTTAGTCGAACAACCGGATGGTCAATGTATGATCAAAACGTCTGACCCCCACGTAAATCTTTCTATTGCAAATGCGATATCGATGGGTCATTTGGATGCAGAACGTTCCCTGATCAGAAATGCAGCTACAGGAAAGTGGTCCACTCTCACCGAGGCTTTGGCATCCGGTCAGATTGACTGTCATACCGGATATGTCGACCTTCAACCCGGTTGGATTTCCCTGCTTGATGCGGTCTCACGTGGTCTTTTGTCGGACGAACCAACGACGCTCCATGGTCGTATGTCATTCCAAGAGGCCCTAACTCAAGGCTATATTGATCCAGCCACTAGTACATTCTATAAACCTGAATCATCTCGATCGAGTACGCCCAAACTCGTTAGTGTGCAGGAAGCCATACGCCAAGGTTGGCTGGAACCGCCTAAGACTGGTGAGAACAATCTATCCGATAGTGTTCATTCTGTCAGGTCTCGTGGTCAGAAACGTACAGCTAGTCCCAGTCCCGTAGTTCCGAAGAAAAGAGGCACCCTTGGTAGTTCTCTGCGCAGCTTCGTGCTTCGTGCACATTCTCCGGTAAAATCACGCACCACACCTGTTCCACGATCAGCGCAAGCGTTCGATGGGTCTACAACCTCAGATCAAATGTTCTCTACCGGTGGTCGAACTGAAACAAAAACGGTGCGAGTTTTGACTCTCGGTCATAACTCATCTAGTTCCGGTCGTTTTTGGACGAAATCTCGCCCCGCACCATGGCGTCGCGCAACAACCCCTACCACCGACGATAGATCAATGACAACTGCACAATCTACTCAGAAAATTCCCGTTGAAGTGCGACTGTGTGAACGTAATTGTGTTCTGTACGCATTCTATTATCTTCATGATGAGGTTCGAGTTGAGGCAGCAATCACAGAGTCTATGTTACGTGAGGGACGTGTTGATGTACGCCGCGGTCTGGTTTGCGATCCGACCAGTGGCATTCTAGTGCCTGTAAATGAGGCTCTCACAGAGGGATTCGTGTTCGGCATTGTGTTCACTCGGGCCGAGCGTGTTTCGCTCGGTGATCCCCAATCGAGCATGTCCGAATCGCATCAGAACAAAAAGACGATCTATTGGCTTGAAGTGTTCCATTACCGGCATGATATTTATCAAATCGAACGAGTCTATGATCCGTATCTGAAAAGGCTTGTTCCCTTGAAAGAGGCTTTAGACACGGGCATTGTTGATCCGATTCACTGTACATACACGCATCCAGTGAGTGGGGATTTGTATTCCATTGAAGATGCTCTGTATCGTGGTTGGATTCAAGCTTTACCAATCGGTACACCGCCACCGTTTGATATGATAGGAAGCAGTTTCGATAATATTCACGTTCGTACAGTGGAGGAAGGTTACACGTTCACATCGTTCACTCGTCCCGTAATCCCGCGCGTTCCAATGACGCTTACGGCCACCCCGACCAAAATATCAAAAGCCATGGAAACAGAACCTGAAATAGATGAACTAGTTCGCACTACAATGAGTGTGAAACGCTTGTTACCTGGTAAACCTGTCCCAGAATATCATCCTGGTCCACGTTCGGATGAGAAGAGTCACACAAGCTATCATTTGAAATCGGGCTATCAACTTCGACCGGACGGAATGGTGGAGAATGTTCATACAGGTACACGTATGAGTGTGGATGAGGCAATTAAACACAACTATGCCCGTGAACAACCGGAGGAGAAGTATTTAATTGATCATTTGGGACCCTCACCCATTGGGCTTGTATCTGGACATCCATCTTCACAGACTGTGCAAGGTTTAAACAGAGAGACTCGTCCGTTGGATCCGGAAAGTCTAATCCCCATTGTTGGTGGCGGTCATATTCCGGCCACTTGTCTCTCATTAGTTCGATATCAGCGTGCTGTGGAACTTCCATCAATTCGACCCGTAACACAAAAGACTCAATGGATGCCTCGTTACCTCACTCTAGAAACTGCGATAAAACGAGGTTGGATTGATCCTAACACTGGACGTTTACACACACAGAATGGCAGAACCAGCCGAATGAATTTGTTAGATGCTGTCGAACAGGGCCTAATAGATCCAGTGGAAATACTGGTGCGCATTGTCAACCCCTTGGAAGCTGATTTGTCTGAACCGGCCACATATGCAGATCATCCAGTCACCGTGTACTACAGTCTGGCCACAGTCCTCAGTACGGCTAATGTGATTGCTCAAGCCATGGGTCATCAGGTTCGGGTAAACCTCTGGAATAAACGCTTGCTACAAGAAATCTTGACCACAGCGAGCCTGTCGTTACAAAATACACCAAGTAGTACACGTCTTGCGGTGCGCGTACAGCCAACATTGACAGAAACACATTATGCCCAACTAGAAGAAATAATTGCGGGTGCATCCCATATGAACAACAATCTAACATCAAACACTGAAACCAGCGTCCGTAGTACCAGATCCGTCAAAGAAACGAAGGTGGTAACCACTCAGCAAGCCCTAGAATCCTTGGCATTAAATCAGCAAACCGCAACAATCACATTCATCAGCTCCAGTCAGCAACTAGATATAGAGCAAGCAATACAACAGCAAATAATAAGTCCGACAACACCCTTAATAATGGGCACCACGGAAGGTGACGGAGTACAATTTTTGCGCTCAACAAGCAAAAACATCGTCCTCAAAATAAAACACCTCGAAACGGTACATTCTGACACAACAGAAATCAGAAGAAGAACCAACAAATCCGAAGCACGCAATCACTTATCAAGTGTCACAAGCAACTCAGGATCTCCTGTTCCACTGTCGAAAGTCACCGCAATCGTGTCGGACCGTCATGAGGCGTTGGCGTCTTTGGATGTTTGTAGTTCGGTATTGTCCGATTCCGGTGTCTCTGAGAAGACTATTCCAGTGCCGTGCACTGCTGGATTAGGTGATACCGAATTACCCACCGGTGACCAGATATCTGGCGAAGTTGTGCCGGTTGGCGACGATTTGAGGATTGCGGATGCTGAGGTTTCAGATTCTGGTGCTGGTGTTGGTGTTGGTGTTGATGTTGTTGTTGGTGCTGGTGCAGGTGCAGGTGCAGGTGCGGAGGAATTTGCAGATTCAGTTGCACGTGATGGTGTTGGTGTAGCTGTAGCGCCGTCTGGTCTGTTGTTATCGGAGGCATTGGAAGCAGGCTTGGTTGATCCGACGAGCGGTATGGTTCGTGTGCCTGGTACGGCGGATGAGACTGTGTCGCTTTCGGACGCTGTCGATTCAGGTTTGATTTCTGGCGACCAGTCTATGGTTTTGGATCCTCGTACAGGTCGTTTGGAGAGTTTGGGCAAGATGTTGTTGATGGGCACACTTGGTCCTGGAGTTTTGATAGCTCAAGCTGTTCAGTCTTTGCGTGACTCGAAGCGATCGGCAGATTTGGTTCCGTCGGATGTTGATGTGCACGGAGTTGTTTGTGACGTGTCGGTCGATGGATTGGGTCAGGGTTTGGTCGAAGAGTCGATGATTGAATCAGGTGTTTCCGACAGAGATGTTCCCGTGGCTGACTCATCAGTTGCGGATGAATTTGGCGATGTGTTGTCCAGTCCGATTTTGGATGTAGTTTATGGTGTTCCGGTGTCGGAAGTCTCCACACATGTGTCGTATCGTGATGAGGCGTTGGCGTCTTTGGATGTTTGTAGTTCGGTATTGTCCGATTCCGGTGTCTCTGAGAAGACTATTCCAGTGCCGTGCACTGCTGGATTAGGTGATACCGAATTACCCACCGGTGACCAGATATCTGGGGAAGTTGTGCCGGTTGGCGACGATTTGAGGATTGCGGATGCTGAGGTTTCAGATTCTGGTGCTGGTGTTGGTGTTGGTGTTGATGTTGTTGTTGGTGCTGGTGCAGGTGCAGGTGCAGGTGCGGAGGAATTTGCAGATTCAGTTGCACGTGATGGTGTTGGTGTAGCTGTAGCGCCGTCTGGTCTGTTGTTATCGGAGGCATTGGAAGCAGGCTTGGTTGATCCGACGAGCGGTATGGTTCGTGTGCCTGGTACGGCGGATGAGACTGTGTCGCTTTCGGACGCTGTCGATTCAGGTTTGATTTCTGGCGACCAGTCTATGGTTTTGGATCCTCGTACAGGTCGTTTGGAGAGTTTGGGCAAGATGTTGTTGATGGGCACACTTGGTCCTGGAGTTTTGATAGCTCAAGCTGTTCAGTCTTTGCGTGACTCGAAGCGATCGGCAGATTTGGTTCCGTCGGATGTTGATGTGCACGGAGTTGTTTGTGACGTGTCGGTCGATGGATTGGGTCAGGGTTTGGTCGAAGAGTCGATGATTGAATCAGGTGTTTCCGACAGAGATNTTGGATGTAGTTTCTGGTGTTCCGGTGTCGGAAGTCTCCACACATGTGTCGGATCGTGATGAGGCGTTGGCGTCTTTGGATGTTTGTAGTTCGGTATTGTCCGATTCCGGTGTCTCTGAGAAGACTATTCCAGTGCCGTGCACTGCTGGATTAGGTGATACCGAATTACCCACCGGTGACCAGATATCTGG
>STRG.19861.2
GATGACCTCGACAAATGTCACGTGACTTGAATTTCCAAACACCGACAGACAAGAGAAGACTCCAAAGAGTCGAAGCACGGGGTGACATGGGCCCCACAGTTGCGACAAATTGGACAACTATTGGCACCGGCCGCCAGTCCTGTGCTCTGATTCGATTTGATTTGACCTACAGGGCGGTACGCACTCAGATTTCGTGGGGCGTGCGTCAGCGGCGGGTTTTGACCTGTGGAAGAATGGCTACTGAACACGTCGATGGGAAACCGTTGGGAAATCGGTGTTACGAACGGGCTGTATGCTACAAGGGGTCTCTTCAGGAAATGAAGTACATTCTGGTCACCGGTGGAGTCATCAGTGGCATCGGCAAGGGTATCATATCCAGCAGTATTGGTACCATTTTAAAAGCGTACGGTTGGAATGTCACTTGTATCAAAATCGATCCTTATTTGAATATTGACGCGGGCACATTTTCGCCTTACGAACACGGAGAAGTTTACGTACTGGACGATGGAAGTGAGGTTGATCTGGATTTGGGCAATTATGAACGGTATCTGGACGTGACGTTGACAAAGGATAATAATATCACGACCGGCAAAATTTATCAAAGGGTTATGGAAAAAGAGCGAAGGGGTGATTATTTGGGAAAAACAGTACAGGTTGTTCCACATGTGACAGATGCTATCATGCAGTGGGTAGCCGATGTGGCCCGAGTACCCGTCGACGAAACTGGCGCTACTCCGGAAGTGTGTATTATTGAGTTGGGTGGTACGATTGGGGATATTGAGTCCATGCCGTTCGTGGAAGCATTCCGACAAATGCTGTTTCGTGTTGGAACTACGAATTTTTGCTGTGCTCATGTGAGTCTCGTACCGCAGTTGTCCACTGTTGGTGAACCGAAAACGAAGCCCACTCAGGCATCGGTTCGTGAACTACGCGCTTGTGGTTTGCATCCGGATCTGTTAATGTGTCGTTGTTCTTCATCTCTTCCACGGAATGTGGTTGATAAAATCAGCTTGTTCAGTCAAGTACCCGTGGAACACGTTATTACCGTAGTTGACACGAACGATCTGTATGAAGTGCCGATTCTGTTGGACAAACAGAAGTTGTGCGATATCCTTCTCAAACATTTCAATCTGAATCCAAAACAAAAAGTAGAATATCCGGTTCTGGGCAAATGGAAAGCACTCACTCGACGATTACAAGACGCTTCCAAGACCATCCAGGTAGCCTTGGTAGGGAAGTACACCAAGCTGAACGATGCCTATCTTTCTGTATTGAAAGCGTTGAAACACGCGGCTATTTATGCGAACCGAAAACTAGAAGTGGCTTTCGTATACGCAGAAAACTTGGAAGACCGCATGCGTACCAGTAATCCAGATTTATTCCATCAAGCGTGGCTCTCCGTCAGTAATTCTCAGGCCGTGATTGTTCCTGGCGGTTTCGGTGCCCGTGGTTTCGAGGGAAAACTGGCCGCGATCCGGTTCTGTCGAGAACGCGGTGTGCCATTCCTTGGTTTATGTCTGGGATTACAGTGTGCGGCTATCGAGTTCGCACGCAGTGTCCTCGGGTGGCAGGACGCAAATTCAACGGAATTTGATACGCAAACCAAATATCCCGTTGTGATTGATATGCCTGAGTTCAATCCGGGCCAAATGGGAGGCACCATGCGCCTTGGTCGTCGCCGCACAGCATTCTATTTGTCGGATACAGCCACTACTTACATAAACAAAACTTACGGATCCTCTGAGCTCCCAGTCTCCGGCACAGGAGACAGTGCCGCTGCACCTCCACCCAGTTGCACCAGCTGTATTGTACACCGTCTGATCAATGCACCGTTTTATGATGCTCGACATCGTCATCGATATGAAATCAATCCGGATTTCGTAGAAAAATTAGAAGCGGCCGGTTTCCTCGTTGTCGGTCGCGATGCCGAAGTGGGAAATCGGATGGAAATTATCGAATTGCTGCGTCCACTACCTCTGAAAACTGGAGTCCGAATTTGGAAACCGGATATGGATTCGCCAGAGGCTACACCGAACACGAAGGCGGAGTCATTCCAACTGATTCGTCATCCATTTTTTGTAGCTACTCAGTTCCACCCGGAGTATACCAGCCGTCCAGCACACCCGTCCCCATTCTTTGTCGGTCTGATGCTAGCTGCTTGCGGACAACTGAATACCTACTTAGAAAAACCAATTCGCTTGAGCCCAACTCAACTTCTAGACGAACAGGTAACCGGTTCCTCTTGTACCATGTTACAGAGTTCACTGCCCGGAAAATCCAGCTCGGAAGAGCTACGTGGGGCATTAGTACCTGGTGAATCAGAATTGAACGATCCTGCTCCGGCGTTCATAGATTTTCACATTGGTGACGAATAGCTTTCTCCACTGGATGATGCTGACGCTAATGTGGAACAACTATGCCGTGCTCTGAACAGATTTCCCTCCACAGATCAATGACCGCCCAAATTTGTAATTCCATTACTTCTCGATCTACTCTCTGATCATTTTGTGTACAAACTGGAGCCGATTTGCCACAGGTTTCATAACAGTTACTGCAACGCAGATATAATAGATGTTTTACATAGCTTTTTGCCAGTCTTCACCACATATCTATTCACGTCG
>STRG.51246.4
CTGAGGTTTCCGTCGACCTCGTTTCAAATCACTTTTTCACTTCCGGTCGTTCGCTCGTTCGCTCGCGGGTCGCTTTCTGCACAGCCGTCGCGTTTCGTTCCGTTTTCCGTTCGGTGTATCTCTCGTATCGGTACTGTTTCGGTGCCACGATATATAGAATGCACCTCGCATCTGTAAACCGACTTGCGTCTTCTCTATTCGTCCGATAGAGGGGATATCGTTGGTATTCGCTGCTAGACCCGATAGGAGACACGTTCGCCAGCCGCACCCGAACGTCTTCTATTAGCCTTACGACACACTGATCAAGCGACTTCTGGATGTATTTCTAAAGAGGTGGTGGGTGACACATGAGTCTACGTAAATGATCTGTGGCGAGGAGGCTTACACGGGAGAGATACCCTCTGCCTCTGTTATGAAGAATGAAGAATAGTTAAAAGCTGCGTGACCTAGATTACGCTGACGACCTTGTTTGCTTTGTTCGAGTACGCGGAGTGTGGTGTTTTTAAGTGTTTAAGAGAGTAATAGAACACATTTTTATAGCCCAACGTGATTCTTCACTCCAAGTCCCGAGGTCATGGTTACGTATTATACTTAGTAGTGCAGTAGACATTTGCGTCTATGAACAAATCCTTTCAGCTATGAGTTCTTCGTTACTCCGGAGTTGAAATTGATTCATTGTTCTCAGTACCTATGAAGGCGGATAAATTTTGTCGAGGAACCATTTTGGGTGCTCTCGTTGGTGACTGCTATGGATTCGTGTATGAGGACAAGCCAACGGTACAGCCTGACGTACCTATTGCTCTCTTGCGTGCTACCATCTCTGCTGTTGATACAAAACAACTGATCTATACGGATGATACTCAGCTAGCTTTGGCTGCCCTGCGCTCCTTGCGCAGAAAAAGAGGATTTGATCCGGAAGACATGGCAAAAGAATTTGCCCACGATTACTTTACCGACGGTGCTCATCGCTATTACGGCGGTAGTATTGGTTCCGTATTCAAATCATTAGAAGATGATAAATTTAAGCACCCGTTCGAATTTGCCGCAAAACAGTTCAATGGCACCGGTTCTTTTGGAAACGGAGGTGGTATGCGGGCAGCTCCTCTGGCAATATACTCTCTAAAGCTTCCGGACACTGATTTTGAGCGCCTGATTGTGGACGTTACTCGCCTCACGCACACGCATCCGTTGGCAGTTTATGGGGCTCTGCTTATTGCGTTCGCAGTACGCAGCGTGTGGAACGCAGTGTCCGTTGACGCCGAAAACATCAATCCAGCCCAATTTCTGGACAATCTGATTGCCAAACTTGCGAACGTACGGTATGATTTCATAGACTCCAAGCAGCCGGCTTGGAAATCCGCTTTCGAACAATATGTCACGAGATTTGAGGCTGTTAAGGAACTCCTTAAACGTTCAGAAGATCCCACAGTTCCCGAAATAGTCAGCTGTTTAGGCAACGATCTGAAAGCCATCAATTCGATTCCAACAGCAATATATGTGTTTCTACGTTCACTGAAACCAATCAGTGGTATCCCTCTCGAGTCCATTCCTCTACGCTGTTTGGTTTTTGCAATCAGCCTTGGTGGTGATACGGACACCATCGGTACCATGGCTTGTGCACTGGCCGGAGGGTACTGTGGTCTCTCCGAAACCGAAGTGAACATGGAGGACTCGCCTATACCAGCTCGTGTGTTGTCTCGTTGCGAACGCATAGACACCGTCAAAGAGCTTGCTCAGTGGTTATGTGATAGATGCTCTGATTAATTTATTATTTGGTTTTCAATTGTTTTGACCACCCTATGATACTTTTTTAATCCATTCTCACAGTTTGATCACGTAATGCTGGTTATTTTTTTCCAATACAACGAACTTTCCACCATTGGACGCGGTACTGCTATTTGATCCTTCGTAGGAATCGTCATCACCTAAAAAACCCCTGGGACTCCGACCAAAGGTGAACTATTTTGAGTTGAACACCTTCTCGGGGCTAG
>STRG.63021.1
CGCTTGAACCGGTTCGCCGAAAGATTGCCCGCTACAGCTTAAAAGACACCCTTCAATTCATAGAACTGATCAGCGAGCGGCATGCTGAAGATCTAACGATGGCCTCTTTGGATGTGGCATCTTTGTTTACCAACGTGCTGCGATTTCATCGTAGAAAACGATTTCAATATCGGTTTTCCAGCAATCAATATGAAGGAACTTCTGTTACGATGTACTTTTAATGTCCAGTTGACCTTCAACGGAGAAATATACCGTCAGACCAATGGAGTAGCTATGGGGTCACCTCTAGGCCCCTTACTTGCTGATATATTCATGGCTAGGCTGGAAAACGGGAAACTTAGCGATACGATAGAAAGTCTACCCATCTACTGTCGATACGTAGATCATATTTTTTGTCCTAATGGACAGTCATACACGGCTGGAGTCGTTGGTGGAGGAGTTCAACCAGGCTCATAGTGCGGTTGACTTTACGTCTGAAGTAGAAGAAAGGAACACTTTCCAATTTCTAGATGTGCTTCTTTTAAGAGGTGGCGATGGAAAACTGCTCCGTCGTGTATATCGCAAACCAACGTGAACAGGCCAGTACACCAATTTCGCCAGCTTTGTACCTATCGGAAGTAAAGGTAACCTTATTCGCTCACTCGCAGCCCGTGTGCGAATGATTTGCTCCAATGAGACGGTGAGTGATGAATTAGACATCTTGAAGCAAGCGCTATTGGATAACGGATACCCCGAGCGCTTCATTCAAAAGAACATAGCTGAAAGGGCAACGAGACAAGCGTTAGTGACCGTGAAGAAGAAAGATTTATACATTCATCTCCCTTTCAAAGGAGATGACAAAAGCGAGTTACTAATAAGACGCTTGGAAAAGGCAATCGCTCGCACCTTTCCTGCTGCCACACTGCGTGCCCACTTCACCAGTAGTCCAGTGATCTTGACGAACCTAAAAGACAAGTTACCTGTTCTCACCTCTTCCATGCCAACCTATTCGTTTGTTTGCTCATGTTCGGCAAGCTATATAGGTAGAACGACACGGCAACTTTCACAAAGGATCAAAGAGCACAAACCAACTTGGCTGTCGACGGGAGACAGAAAATCCATCACCAGCGCGATTGTGGTACACCTCGCGGACACTGGACATCACGTAAACGACGACGCGTTCAAAATAGTCTACGGAGTCCCTACGAACGCGCCGAAGGCCGCTCGAAAACAACATCTAGCAACGGCAGAAACGGTGGCGATCAGATTATTCAATCCATCGCTTTGTTCTTAGAAACGTTTCGTTAAGGCACTCAAACTATCCTGGCCGCGATCCGAGACCGACCCTGGAGCTCAGTGTGACCCATACGTTAACCCTTTGGTTGAAACCGGAAATGGATAATCCCTGAAACCCTTGTTTATTGTTTCACGGGCCCCTTTCCCAACCACTAAACAACAACATTTCCCCTCCTATCTTTCCTAACTACGCAACACCAACTTTGATGACCATCCAATCACACTTTAGCACACAGACGTTGTTCATAATTTATGTATTCCTAACCTATAAAAGTAACTGTATTAGCCACGAGGATGATGTTACCGAAAACGAGCTTGTTCGTTATTCGTGTTTTCTATATATAATGAAATGGG
>STRG.50228.1
ATATTGAATACTACAAGGTTCAACTTGAAACCCACTAAGAACGGCAAGACTGATCGGTCCAACGAGCCGCTTTCGCCAGAGACGATGAGAACCTCATTCCACCAGTAGGGGTTTTGAGTGACTCCGTTAGTCAGAATGCTATTGCCGACGCTCTCAACCAGAAATGTAGACTGATGCTGTTGGGTCTCGTTCGATGGATTGCCAAAGATAAATACTGCTGGGACATCGGGTTGCCCAATAGCATTTGGCGCTGTGCAGTGTGAAAAAATCTCTACAAAAATTTACAGTGTAATCTTCGTTCGACATTCATACTGCAAGATATCGACGACTAATGAATAAGCTAGTATGTTGTAGTTAGGTCCTCTACTTGATGATAGGCTTTGGATGGCTTTCAAACCTACTTTTGAGCCCCCATAGCTACGAATGCACCATAGGTTTTAGTTAGTTTCATCAACGTACAATCTCGCAGTTGCAGTACCTTAACGTTGCGATCAATCGGCGTATTCTCCTCGTCTAGGCTTGACTGCATCTGATTGAATGGTCAGCTTCCTAACTGAATAGTTGCACTTAAGAAATCCTCTTCGAATGCCTCGGTTTGTTTGTTGGGTTTCTATCCACCTCTTCACACATCTGCCTGACAAGCTCTTCGTTGAACTTCGTCTTGTTAGACCCAGGCTTGAATGCTGTTTTCCGATTTGTAGCAACAATAGTACGGCGTGTTTTGATCGTGATGTCAAGGTGTTTGGCAGTCATTCAAACCATCCCCCAATAAATTTGCGGCGCAGCGTCTGATACCATTAGCACGGTCGTCTGCGCCGCACACGATCGTCACACTTTCCCTTTTTTCATCCAGCTTTGCAACACCACTCTTTATATTAAAAAATAGATTATCCCAGTATCTCTTGATGTCATAATATTCCAATACTTATGATGTAACTGGCTTGCAGCGGCATGGCTGGAGGTTGTGCGTCAAAGCTAAAGAATGATGGGTCGCGGCCACGGAATGGTAGGTCATGGCTAAAGAACTGTAAATCTCAGCCAGAGAATTGCAGGTTTTTGATAAAGCCTGACGGGGAAAGGTGTAGTTACCGTTTCCCTCATCATTGTAAGGTCACAGAGGTGTTGCTTTGTCCGGAGCACTGCATGTCCGCTCCAAGTCCCATTGGGGACTTGGTGGATTTGCTCTGCTAATAGGGATAAACCCGAACGTTGTGCGCATCGCCACCTGCGTGTGAAATTCCATCGACGAGTTGTGTGTTTAAACTGCTTGATGAGTCTGTACTCCGGACAGAGAGGAAAATTGAACTGCTGATTTGAAAGAGATAAATTCATGTTTCTATTGCTTGTCGTTTTTAGCTTCTTTCGTGGCAAAAAGCTAGTATTGAGCTACGAATAAAGGTTCTGCACTCCATGTCTCAGGATCACGGTTACCAGTTTCCTTCAGAGTTCAGAAGTAACAGATAGTTAAAAATGTGCCTACTTCACTGCATTCATATCGATGAATAGGATTCTATAAAATCCTAACGGTTCCGAGTGGAATAATGTTCATCCACTGTTCGTAGGCATGTGGATTCTCTGGTAGTGTGGCTAAATGCGGGATTATGCAGCAGTATCAGGCTATCGGATTTCGTTTCAGCTTTCTTCCTAATTGGAATCTGGCTCAAATTATGATTGTTCAGTTGTCCGTCTAAGTAGGGAATCGATTGATCCTTTTTTGTCATTTTAAACAACCATCTTATGAGACAGTGATCAGTTGAGTTCAGTCCAGTTCTTTCAACCATTATTATCGCACTTTCATGTTCAGGTTTTACTTGCTACCTCACAGCATCGAGATTGAATTGAATGGAAGCATGAATAGCAAACGAACAAATAACAGTAATTTTTAAATGGAAATCATGTAGGTGGGCTACTGCATATGAACTACCCTAAACCCAGTATCAGCATTGCTGATGCTGTTTTCCGACCATATTCGAGCAATACTGAGTGGCTATCGGTGTTGAGACACCGACAGTCTTCGCGCTTATGAGATCAGTGATAGTCCCGAACGAATCGTGATTTCTGTTTCACTTCGAGGACGAACATCAAATGACCTTTTTAGTCCCACGCCTACACATCACTGCAGTGAATAGTGTGCACCTTGTGGTCCCGTGGGCTCACCGAAGGATCAAGAATAATCGTCAACGATGATCGTGCGATTTTGATTGGAAATGTTCTTAATAAGATAAAGGTGGTAACAATCCGGGAGGAAACGGATTGCTTCCTTCCACCAACATCGGATTGATGCGTCTAGATGATCTACTTCTATGGTTTGAACGATCCAATCTGTATTCATTGCTCTGCAGCCCTGTGACCCACTGATGGTGGAACGACCGCAACCAATTCAATCTTCTCGGAATCAAACTCGAATCACCCCGGGCGCAGTAGTGTGTTCCGAATGTGAACTGTCCGGTGAGGTGACGATCGGGGCAAATACCATAATCCATCCTAAAGCGCGAATCTTGGCTGAGGCCGGTCCCATTCAAATCGGAGCGTTCAACTTAATCGAGGAGCAAGTGGAAATTGTCAATCGTATCCCGGACTCAGTGCTGAAAATTGGCGATCATAATGTGTTCGAGGTTGGTGCACGTTGTGAAGCTACCGAGATCGGAGACAATAATGTGTTTGAGGCAAAGAGTGCAGTCGGCCCACAGGTTCGAATCACCAATGGATGTGTGATCGGGGCCATGTGTTCTCTGACCTCAAATGAGACACTTCCCGAATGTACTGTTATCTACGGGGATCAGGGCCGTCGTCGTGTGGCAAGTGAAAGACCTCCGGCGCAGACGCTACAGCTGGATTTTCTGACCAAAATTCTACCCAACTATCATCATTTGTTGAAAGCTAGTAGAACATCAACTGTGAGCAGTGCCTTCGCCTCCCCCAAGGCAGTTCCGAAATAACGAGACCGCGCTCATAATTCCCCTTTTTCCTCTCTCTTATATCTCCACATGTGATCGGTATTTGGACCTTTCTTGCTACTGCTTTTCCGCCGAACATTGGTTGCTCACACTGATATGGGGTCTGACCCTTGGGGCTACTGTTTTATTCTGCCAAATGAATATGATCTGAATTCTCGCT
>STRG.8944.4
CCTGGCCTTCGGTTGTGCGGGTACGGGCTAGTGAAGCGTGCGGCCTTGTAGTGTGCAGACTGTCAACAGTCACAATGATGTTCGATTAACGTAAAGGTAGAACCCAGGTAATGCACTTACGGAGCCCTTGTGCAAATTGAAGAATAAAACAGAAGTCCGTATGGAGTATGACAATCTGTTAAGTGGCACCTAATGTAATAAACAGTTAGAACGAGATAACAGACATTGCTAGTTAGACGTTCAACGGTTGTTCGGAATGTTCGTTCACAGAAGCGGATGACAATTCTGTAATGGAACGGAATAAACCGATAGTCAAACATACACACGTAGGTGTCTTGAAAGAACCAATAATTCAAACTAGTTGGTCACTACTGTGGTTACACCAGCTTGTCGCGCCACATAGCTTCCTCACTAATTAAGCATCTCTCCGGTGCCTGGCCAAACCACCACGGTTGGATACCTCTACTTCTGCTCCGACCTCTGACACTTTTACTAGCCTGGGACCAAACAAAAAATGCTACAGGAACTGTTGCTTGCACTGTATGGCTTTCCTGGGGCAATTTTTGTCGAATCCGTTGACCAAAATGGAGAGGATTTAGAATCTGTCCTCACGCCGGCTTCGGAGTACTTGCCATCCATATCAAACGGAGAATTGGCTCTATGTGCAGATCTATTAAAGTTGGGCAGCTGTTACAATGTGTTGGAAAAATTCATCCGGCGGTATGCAGGCCCCTCCAACAGTCTTTACATGGCTGCGATTGGGTTCGGGTTTGACGACGCACTGAAAGCGTACCGAAACGTTTTGTGCGCCCTGGAATCCGAGTATTTGGCCGACGCAAGTCTAGATGTGAGCCACGCTTCTTATCGATTACACAAGTATAAAATATTGCTCCCAATTTTAGCGGATTTGGCCAAGAAAATTGATCGGATCTATAAAGAAGCGTGCTCAAAATGTGATCCGCTTGGTTGTCGTCTTCTAGACGTGCTACTCAGTTCTGCACCCCCTGGACTTCCGGGACCCCGCAGTGTTGTACGAAAATTAATGGCACGTGGAATGCTCGTGTTTCATCGTCAGATCACTTCGTGGCTGTTGTATGGTGTTCTGCACGATCCCCACAATGAGTTTTTTGTAGAACGAGTCAACGACGCATCACACTCTCCCGATCAGTTAAATCTATCGCGCTTCGATGAGTCTGTTCATTTACCCACCGATAAGAACGGATTTTCTGACTTCGATCAGCAACCCAAAGATGCGGTGTTTTCACTGTCAGTGAATCGAATACCATCATTTCTACCTACAGCCTTCGCACAACAAGTCCTGTTCGTTGGGGAAGCAGTATATCATACTAGTCGACGTTCTATCGGAATACGAAATCACGAAGCATTGCTGACCAACTTAGAGGCCACATTTTCCGATCGATTTAAACAACTTACCGAAGCACTCCATTCCACTCTGGATGTGGACAACACGGCAATCGAGACCAGTAGTGTACAATGTTTGATTGATGTAGGTCCACTACAGCAGGCAGTGTCCGATGTCCGCTCGTTCGTCTCACGCCACGTTTGGCACGATCTTGTCGAAAAACACAACTTATTAGCTTATCTACGATCCGTCAAAGATGTTGCACTACTGGGACGTGGTGAATTGTTCCTGGCATTTCTAGATCAACTGAGTACGGTCAATCCATCCAGCAATTCCGCCCGAACCGACACGAGTATGTTTCTGACTTCATGGCCTTCAGTTGAGGGTTTACTCGATAGACCGGCACCATCGAAATCCATGGATGGAAATGAATTGCATGCCGTGGAGTATGATGTGGCTTGTGCGTTCCTCGCCGCCGCTAGAGCTGTCAGCTTAGACGATGATGAGTTGGATTCTCGTTTTAGATTCTATCTCTCTTTACAATCGGACGTCTCAGACAATTCCGACTACATTTCCACAAATCCTGTCTTATGGGACTGTTTGCATTTAGAGATCCTTGTCCCCCCAGTGTTTGATCTGGTCTTTTCCAAACACGTTTGTCGTGGCTATGATCGCTTGTTTCGTTATTTGGCCGCTATTCGACGTGCACAGGTTTCTCTACAACAATTTTGGGCCGATCAGACCGCGTTGTGGCGTCACAATTGTGCTCGGAAACAATTCGGTCCACGTGCTTCCGCGGCTGTTGCTGCTGGTGAAATTGCTCCCGCACAGTCCATCATCGATTGTAGACTGTTAATTCGGAATCACATGGCTTTTATTGTTGAAAATCTACAATACTATTTACAGGTGGACGTGATTGATTCTCAGTTCTGCCACTTGATGGACCGCATTCAATCCGACCAAGAAGCCGACCTTGTTCAAGTTGTGCACGAGGCCTTTGTGGCCAGTTTACAAGCTCAATCACTTCTGTTCCATCCTACCGCTCGATCGTGCATCGTAAATTTGCTCAGTGTGTGTCAACAATTTGTTCATGTTGCTAGTCATTCTCCCGATAGCGTTTCGGAGCGGGAAAATCGTTTGATAAGTGATTTTCAACAGCTTTCAGCCGCGCTGTTCCATTGTTTAGTGAGTTCCAGACTGACAGGAGCCCGCCCAGGTGTCGGATTGGATGTTGCGGCACCTATGGGTCGTCGTATCGATCAGTTGGCTGGTCGACCGACAGCCGATCTGGGCCAGTTGTTACTACGCTTAGATTTCAATCAGTTCTACAGTCGTTCTCATGGAACTATGGACGTAATAACCTAGTCCTATCCGTACGGATGATAGTGTAGGATTTACACATCAATGGAAAGCGATGATTCATTCGAATTCGAGCTGCCGCACAGTTGCTCGTGTCTTTCTTTCATTTTCTATCCCAATTTTTCAACTCCATGTACATTTCCCCCGTTCTTCCTGTGCACATAAAAGCATAGTCATATTTTCAGAATTAAATGTTATCGTTTTTTCG
>STRG.39820.1
ACAATATCGGGGCCACTTTATGCTCGGTTGTTATCAAGTGAGGATGACTTCTGGATGTATTTTGTATCATCAGTTTACTTGGGGATATATCCCGAAATTCGTTACGACTGTGCTGAGGTACTTAAATCCTTATGACAGAAGTTGAAAAACAAAGCATTCATCTATTTTTTCTTTCGTTGAGTGGATTGTTCCATAAAAGTAGCCGTGTACACATTTACTCCTTGTGAGAAAGTACACATTGTTCATCGGTTAGGCTTCATGGCGTTTTGCTGTTGAACTGTCAATACTGCGACGTAGATACACAAATCAGAGCACAAAATTGCACTTTAATGCTCTGAAGAGCTGTACGGTGTCTTCTATTAGATAAAATCTGCATAAGATCTTGATACATTAAATTAACTGTGACTACTCGAGCAATTGGATGCTGTGCAATGGCATCGTGTGCTTCATCCCATTGATTTTCTTTTTGGTATCTGGAAAATACCCATTATGTCTCACAGAAGTCCATGACTATACTCATGATTCTTGCTTAGTGTCTCCCATCTAATCTGTAAACGGCTTGAGAACGAATTACTGAAAAACAATTATTTCTTTTTGATCAGTGTCCGTTTTTTAAAATATTAATCACGACTAATTGCGAAAATATACGATGAAAGCAGAAATAGAAGATACACTGCACTTCCTCAACATTATTATGACTAGAAGGAATGATGGAACAATCGCCAGATCTATTTACCGAAAAGAAACTTGGACAGGCCAATACTTGCACTTTGATAGCCTTGTGCCTGTGGAATATAAACGTGGCCTGGTCCGAACACTATTTGAAAGAGCACGATGTATCTGCACAGAGGACACGATTGACAACAAAATACGACGGCTGAAAGAAGCCTTGACTGAAAAAGCTTATCCCGATGCGTTTATCGAAAGGCACAGCAAGCCTAAAGTCATCAGACAAACGAATTGTTCAGTAGAAAAATTACTAGTCACACTTTGTCTTCCATTCAAAGGTGATGACGTCAATTGCTTGCTCAAACGACGACTTGGATCAGCGCTTGCCCGAACATATTATGCAGCTGACCTCAGAATTGTTCATCGAACGATTGAGATCCCCACACCTTCGGTGAAACAACGTCCATCTCTGTACACCAAATCGAATCTGATTTACCAATTTCAGTGTAGTTGCGGAGCAACCTACGTGGGTAGAACAGAGCAGCAGTTACGTAACCGAGTGATTGAACACATTCTAATTTGGGTACAACGTTTTGTGATGCGATCAGGGTCAGATCAAAGGCATAATGACAACGTTCGAAACCATAAGATCCCGTCGTCGGCCGTCGCTCGTCATCTTCTGATGACGCAACATCCAGCTGACCGAAGCACTGCGTTTCGGGTCATTTACGTGGCAAGGAATACCAGGCTTTTGAGGTTTGCTGAAGCCATTGCCGTACATCGATGGAAACCTACATTGTGTCAGCAGAAACAGCTCTTTGTTAGTGTGTCTTTACCATGGTGACGTAACTTGACTATTGTAATTTTCCTTATATTTTTCAAACATAATGGTTTTACATGAGCTTATATAAACAGTATCGTTCTGCAGTATGCACCATGTTGAGATGCAGCGAAATCGTCCCGGCCATAAATCGTGCTATATTACAACTCTGGTTTTTCTTTTCAAGACTATTTCTGGAAAAGCATGTTTCAATTGCGAAAAATGGCAAAATTAGGCGTAGCTTAAGGATTTGTTTGAATGCAACATAGTGGGAAACGCTAGGCGCTGCTTCTCGATAAAGCTGACACGGTTATTACTGTTTACCGGGCACACACTGCAGACAGCTCTTAGGTCAATTCCATTTTGCGCCTCCACCACTGAGCAGCCGGGAAACAATACGAATCAATGACCTGGGATTTACAACATCACTGGTGTCACTGATGTGTAATTGGAGATAAACCGGAAAGCTCTCAACCTCTGTTTCATCTCATATTCAATTTCACCCCTTTGCAGACTGTGGAAACTCTTCTCACCTCCATTTAATCTGGCAAATATGAAGACAAGAAATAATAAAGAGACCAATATTTTGTTGCATTGAGTAAACCAGTTATGTCGTTCTCTATACAAGGTAAAATCAACAACTTCTCACGCCTTCCCCATCAATAACAGGGAAGAATAATGCCCACGAATGTCTCGCGAAATTCTCGCAAACGAACAACGAGGATGCATATGCAAGCGCTCATACTGATA
>STRG.22265.4
TGGGGAGCGGTCTGATCCACCGCTCTGGCCGGCGCACATCGGACATGTAGGCCGTCTGAAACGACGAGCGAGCGCAATTAAGTTGGCAGATCACACCTCCTATGTCCACTTCGAAGTATTTTTAGGCTGTGTCCAGCCCACGGCCAGTCCCACACACTAGCACCGCCTGCGGACGGCACTCTCCAGTGCTGTCATTTGCAGATAGCACGCTCCCACCATCCTTGTTCCGCCAAGGTGCACCAGCCTATCACTTCCGTTTTTGTTGTTCTTCCGCGGTATGCAGGCCTAATCATCCTGTCCCTGCTCCTGTCAACTCTCACCGTGTCACCTCTAATTGAACGTCACTGTCGTCCTATCCACTTTACTCTGCCGATGCCCGTAAATATTTTCTTTCCGCCCATGTCGTCATTTCCGGATCGTAGTATGTATTCACGTGGTATCAACATACTTTCATAAAACTCATTGATGGCATTCTTATGTCTCACTGCCTACCGTTCTGTCAAATCCTTCCTCGTTCCTCCTTCTCATGCTCAATGCAATTATTCACCAGTCCCACTCACACTTATGAATAATTTCCATATTAGAACTCGCAATTCCAAACTTTGCATCGTTCACAGCCACATTTATTATCTTATCACCACCGCCAAACTTTCCTTGCCTGACTCCACGATTCCTCTCTAGATCTTTTCATTTGGCAGTGCCCCGATTAGCCCAGTTGCCCAGTTGCATCCATTCGCATTACTGCCTGCAGGCACACAGATCCCCGATTCCGTGTCCAAAACTGCTACGAGCGTTCGTTTCCCGTGCGTTCTGTTCATCTACCGGTTTACCTGTCCTGGTGCTTCTTTCTTCTCAGCCTTTTTCGTGTTTCACCCTCAGGAAGACGATCTTACTGGGTACGCCCCAACTGTTTTTTCGGTCCGTGCTCCCACCTCCTGTTTTGTATATCGACCGACACAGGCATATTCTCTGTGCCTTTCAGGCTGTTTTGCTTTATCACTTTCTACCTGAAGTGAGAACATCGTTACGCCATGGTTTCACTCACAGTTTCGGTCCGTTCTATCTGCGATTACCCGGTCTCTCTGGTACGCATTTCGCTCACTTCTTTCCCACACTGTTCGCCATCACAGCAGCTGCGTCTTTGCTCCACAGGAAGCCTCACCTCCCAGCGGGGATTCGACGAAATACACTTTGCAGTGGTGGGTGCATAACTGGTATGCATACCATCGAAGGAATTCTGGACGCTTGATTGGTCGTGGCCATTACCTGTCCTGTGCAAGCTGAACTGAACTGAACTGAACTGAACTATCCTGCCGAGGGTCATCTTCGTTGTGCGACTACGGGTCCAGGGGGCTTGGCCCTAGTAATCAGTTGTGTTAGTAGTCCTGCAAGCCTCAGATGGAAGTCTCCTTGACCTGTCAAGTGTGTGCTAACAATCCTCATAAATATACTTGCCCTCGGTGTCAAACGCAAACTTGTTCTTTGGCCTGTTGTCGGGAACACAAGGAAAAGATGTCCTGTTCCGGTGTTCGCGAGCCAGTTGTATACTACCGACGGAACGAATATGGTGCCTTCGCATTTCAACAGGACTATCATCTTTTGGAGGAAATCGACAGGAGAAATGCTTTTCGAGAGAGGCAGTTGTTTTCAGTAAGTCTTACCCAGAGGAACAGGGCCAAAATGCGAGGCCGCGCGGAGATTATACGCATTGCGAAATCGTCTGGTATTGACCTCCGACTATCCTCTACTATATTTAAGCGAGCAGCGAATAATCGTACTCGCGTTGTCAACGGACCAGATGGGCAAAAGTCAATCGTATGGAGCGTCGAATTCAACCTTCTGCCTGCCACAAAAACTTACGAATCAGGCACTAATCTGGGTCGGCTAAATCCACTTCGTCTGGTCCTCCATGACTGCACAGATCAAGCTCGAATCGGCTCTCTGTGGTACGATCGACTACTTAAAATGGATCCTGAACAGCAAGACTCCCTTGTGACCCATACGCCTCAGGGTTCGCCACCGTTTGGTTTAGTGACTTCTTGGATGTTCGCCAAGGTAAAAGTCAACAGCGCGCCCACTCCCGACACCCACTACTTCTATGTTCAGGTAGAACAAATAAAATCGCAAGTGGACAACACAAGTTCTGATTATAACATTACATCACGTCAATATATCCCGGTTGAGATTTTCAGTACAAATCGTCTATCCCACATACTGGCCACACCGCATTTGATCGTTCACGAAATGCCCACAATATGGGTTTCTCGGATACCTCTAGTTTGAACCAAAACTTTCTTTGTATGTACATTTCTTTATTGCACTCGATGACTGATGTCTTCTTTGCATTTTTCATATGTCTCTGATACGACGTTTTCATGAGAACCAATGGGTATTATTTAAGCAATAAAGCTGGAAAAATCTTCCTCGGAATTTTCCCTTCCCAGACTTGAAACCAAGCTCATAGTTGTTGGTTTGAGTTCATTTAAAAATAACCACTTCTGTGCGAAAAATCGTCCTTTTCACTTTCCGGAATATTCAACCCATATTACGAGCTACAATTAGCTAGTGTGCATGCGGTTATTCGTCTTGTTTTTCACCAATTTGACTGTCGCGAATGTGATATATATCATTTGAAAGAACAAACAGGTGTACCCAGATGCCCAAACCATCATGGTATCTTTTAGTGTTTGTTGGTTTGGTCAACTGACGCGTCATCCGTAATTAAACTCGATTTTTTCTTGTGTCCGTACCAGGTATTGTAATTGGCGCTCTCGTCCATTAACCTCTGGTTTACTTTCTTAGTTCTTCCTCTGGTTTCTAGTTCTACCTTTCGAACCGTATGACGTAACATGACCTTCCAATGATGCAGCCAATAATGTGAGGATGAATGATGTACTGTCTTTTCGCCGAAAAACTGGACCGTTCTATAGAACCATACGATGTGAACCACCATTTCCTGCTGACCCCAATTTACAAAATCAAATTATTTCCCCCGG
>STRG.29725.4
CCTGTGTCAACAGCTGCGACTCCTTGGGTGGTATCACTTGAGCTCCCATCGGAAGCAGAAGTAGAGTCATGCATTCGATTACTAAAGCAAGGGAAAGCGGCATGTCCCGACGAATTCCCCCCGGTTCTTATGAAACTGGGTGGAGATGCTTTGATAAGATCCCTTACCGTCTTGCTCCATGACATTTGGAACGAGGAGGGTATTCCTTTAATATGGAGTGAGTCGTTGATTGTTCCCATCTTCAGGAAAGGAATACACAATGACTGTAGTAACCATTGTGAAATTAGGTTAATTCCGATCGTTACCAAAGTACTGGCCTCAATTTTACTGCACCGTATACACCGGCTCGCGAGAGGAACACCCGTGAGCAGCAGGCTGGATTCCACCCAGGTCGATGATGCATCGACCAGATTTTTACTCTTCGCCGACTACTTGAAACGCGTCACAGGCACCATCGACCAACAATAATGATTTTCTTGGACTTGAAAGGGGACTTTAATTCAGTTCATCGAACATCGCTTTTCAGTGCTCTTCAGTGAAAAAGTATGCCCCAGAAGTTCGTGAACCTACTGAGATCATTGTATTTTCATACTTCCGGCCGTGTTAGAGTTTACGGTGAACTCTCCGGTCACTTCGAAACGACCAGTGGTGTTGGACAGGGATGTCCTTTGTCTCCATTCCTGTTCAACTTGGTCATGGATGAAATAATGGAGAGTGCGCTGCAAAATCTTCAGGATGTAGGCGTCGAACTAGGAAATAGTAGAGGGCTATTTGGCCTGTGACCTGTGCTGTCAGGATCTCAACGACCATCTCCAGGTGGTACTCAGCGACCAGCGGTGTTCCTCAGGGGTCTGTTTTTGGACCGTTATTGTTTCTCATTTAAATAAACGATCTTCCTTCAGTTTTCTCATCCTCTTGTCTCCTGTATGCAAATGATCTGAAACCATGGCGCTCGCTTCGTTCGGATGCAGATAGGAAGACCTAAATGCGCTTTTACGCTGGTCCTCCGAGTGGATGCTGCCACTAAATCTGTCGAAGTGTGTTTATATGTGTGTGGGTCGCTGTCAGCTGCTACTGGGTTGCCACCTGTCTGGGAGCCTGCTCCGTACAACGGATTCCGAGTGTGATCTCGGAGTTTTGGTGTCTTCTTCGCTGAAAACCAGAGGTCACACGTACAAAGTGGGTGCTACCGCTTGGAGTATCCTTAGACCAATTCGCCGATCGTTTGGGAACTCAGGTACGATGGTTTCCGTATGCTATGTAATTCCCATGCATGTCCTAGACTCGAAATGGTGGTGCGGCTGCTTATCCATATACAACTGCAGAATCAACAAAGTTAGAGAGAGTGCAGAGGTCCGCTACCCGTCTCATCTCTGGACTCGGCGGGGTCAACTACAACGGACGTCTTAAAGCAACTGGTTTGTTTCCAGTAGCCTATCGGCGGATGCGTGGTGATCTCATCCGCATCCGTCGTATCATTCGGGGTGATCTGAGATCAGAGTTGCAAGTGGACTTCCGGCTCCGTGGGACATGTCGTGTGCGCGGGCAGTCAATGACACCGACGATGATGCATCCTACTGGTTTACCGTTAATCTACCGCTTGTCTCGGGGGGCCACAAACCTTTGGAATTCTTCACCTGCTAATGTGGTAAGAGAGGGAAACGACGAAGCATTCAAAAGGAAACTTGACCAGTCTTTGTTTGGGCTATGGCGTTCTACTCAATCTTGAGTTCATGCCAACGAATGGATTGCGACGAGGCTTATACGGATGATTTCTGCTGTTCTTACATGAAGAATGAAGAATGAATGGTGCGACGCTGGTTGCGTCCGCATCAGATGACTCCAACCAACGGAGCTTGGGTAAGGTGTATCGGTGGGACATAGAGTGGGGCCTGCCACTAAAGGTGAGCAAGTGTTTGCGCTTAATGAACGGCAGGCCCGATGCTGATGAGGTAGGTGGGGTCGTTGAGGTAAGAGGTTACGATTTCCCCAGGTGGATATGGTTTAAGACCCTGGAGTCACGATCAGTAATAATTTCAAATCAGGTGATCGGTGTCGTGTCGCCGCACAGAAGATCCTAGATCTCCCTGGCAGCTCAAACGAGCAGTATCGATGAGAAGTCTGAGGTTTTTACCGCTCTACAAGTTGTTTGTCCACTCCCACCTAGAGTATTGCGTTCGGGCATGGCGGCCGTATATGGCGAAGGACAATAAAGCTTTGGAGCAGGTCCAGCGTCGTTTCCTCGGGTGGTTCGCATGTATAAGAGGACTCAACTACAGTCAGCATCTAGAACAGCTGAAGATGTCTCTTTGGAGTGTAGAAAACGTTGGGGTGACTTGATCGAAACCTTCAAGGTAATGAGGGCTTTGCCGATGTTAGTGGTGGGTCCAACAAATTCTGAAGCTGAGTAGCGACTCCCCTAATCGGGGGCATGGTTTAAGTCACTGATGGAGAGAGTAAGCACCTGATTGGGGGCCAACTTCTTCTCCGTCAGAGTAGTTAATGGTTGGTATGCATTGCCCAGCGACGTCATAAATGTCTCTTCAGTGATGGCATTCAGAGGGGAGCTAGAAAGAAAATAGAAAGATGTGTTTCGAGAGAGGACTGTGCAAGTCCACCTTATTTCTTCTTGTGCTCTCTTGCTTGCTTTCTTCCTCTTTCTTTATCCTCTCATTTTTCTGGCTCACAGTTCCTTTTCTATCTAAACCGACGTCTTTTCCACCCAATTTACGTTATTACAGCCTTCCTCTGTTTTTGTGACCTTTTATAACCCATATTCCTATAGGTGACTGGCCACATGCTGTTCGCAGCTAGTAACGAGGACCCTGTACACCCTTCGCATTGGGGCAAAGGGGCTGGCAGTAATTTATCTTTCCATTTTTACTACCATTTGATCGAAGAAGGCGTAACTTTTTGATTGTGAGCAGAACCGAGAGATCCGTGGAGCTCACAGTGCAAGAATCTGAGCGATTTCTGGCGAGTTGCCTTACGTATCCTTTGCACCGAACTGAAATAAGGTGAACTGATCAGCGGCCCACCAGGTTCTATGGCTAAACTCCACTGATACTATCGAAAACGTAGCAAAAGTCATTAATCTCGGGTACAGATGCATGACTCCCCAGAGCCGCCTACACAATGCTTTGCGGCCGCTGCCAAAGCTTCCAGAGCATTACACTAAATGACTCGTACGGTCCGATTCACAGAGGCGGATGTGTTGGTCCCGCCCTGTAAGACACTGGTTAAACCACACGTGGAATATTGCGTCCAGGCCTGGGCATCGGGGCTAGTACGAGACAACGATACTGGAGTCGATCCAGAGAAAGTTCATGCGACTAGTGACAACGGCTAGGAGTCTTCTATACAAAAACTGACTTTTGCTCCTGAGTCTATTTCCTCGTGAGAAGAGACGTCACTGAGGTCTTTAAGCATGTAAGGGGTCTGTCAATATCAAGTAAACCATTTTTCACTCACAGCCACTTCACTTACAGCTCACCTCGGACAGGAGTATGAACTTGCAAAGCGTCGCGTATACAACAGCATCAGAGCCAACACCTTTGCATATCAAGTGTCAAGTAAATGCATGGGACCATCTCTCGAGAAAGGTGGTACCACCAGCCACTGTCATAAGACATTAAGACACGCCTTGACACGAAATGGACAGTTGTGTTCCTATAATTCCCACAATGATCATCACCATCGTCGTATATCGTTGAACAACAGAGTGAGCCCCACTGACCGTGCCCTTCTCACCATACTGCAGGTAGAGATAGAAAGAGTGAATATTTAAAGTTGGCAAGACATGAACCTACACGGGTGCGAAAAGGAAAGAACTCCTTAGTAGCCAACACACCGAATACAAAGTCTAACTGTACAAACGCACACTGACCAATGATTCTGATTCGCCAGAAAGTGACAACACGATTGCCACTGTTCGCGGTTCGCTACCCTATCCTTCAGTGTATCCAGCCAACTGGTTGAGGGACCTTTTGGACCCCAACTACTAAGATGTGAAGCACCTAATTTTCCTAAGTTCGCTGTACATCTTACCATTTTCCGCTGCCATGTCATCTGTTGACCTATACGTGGCTCCTTCCGTTCCCGAGGAGGAACGGAAAACGGCACGGTATGGTAGACGTGTGTTTGAGATACACAGCAGATGCCCCAACCAACGAAGTCTACTAATCTGGATACGCTGTGACAGAGCGTTCTTTGAACTAGTACCTAATACCCGATTTCTGACCTCAGCGTTTCTCACCCAATCATTCCTTCCATCCTTAGCGATACTACACAACCATCGATGGTCAAAAACCTCAAAAGAGACGAATATCTTCCACACGCAAACTTCATGCCTCGCAACTATACAGTAAAACTGGGTTCTTTGTAGCACAGCACACACGACCTTTTAACTTCAGCAAAATATCAGGTCGGCACCACAGGTGCTTCAGTGCAACGCACGCCGCTCGAGCCTTGGATATACGCGTGCCCACCTCGACTACCGTGCTTCCATCCGTCGCCAAGCTGCTGCCGAGGTAAGCGAAGTAGTCGACAATTGTTAGCACCCCCCTATGGAGCATGAAGCTTGGAACCGTTGACGTCCAGTCTTGCAACATCGCTTTGCACTCTGAAGATGCAAAACACATGCCAAATGGAGCTACGACTTTTTTAAATTTACCTAGTGCGTGTTGCACATGTTTCATGCATTCGAACAAGCAGACAAGGTGGTTTGCGTAATCCAAGTCACACAGCTTCTCACTGTTTCCTAGTTCGACGCCTACATTCTGAAAAATTCGGAAGACACTCTCCATTATCTCGTCCATGACGAAGATGAACAGGAATGCTGAAATGGGACATTCTTGTCGGACGCTACTAGTCGTTTCGAATGGACCGGGTATTTCTTCGCAAACCTATCCGTTGCCAGAAGCATCGTCTCCTAACTTCGCCTCTGGATAATCCCTTGTGCGGATTTACTCTTAGAATACGCTGCAGGCTCCAGTGATCAAACCAACGCTCTGGTTGGAGCTGAGTATGGGGTGTCTGAGAGGAGTAGCACCTGAAAGCCGTGTTCCTTGGGGCGTCCTCCATCTCCTTGGTCTTCATCATTCACTCAGCTCTCACCTGTTGTGCCACAAAGCTGAACCATGCATCAGCGACCACACTCCGGCAAACCGCTCGACAGGCGGGCTAAACCAGGTTAAGGGTTACCAAGTTCTAGAGAACTTCGTCGAGATGGTGTTCGTCATATGAAGACATACTGAATGGGCGAATGAGATCTATTTATCCAACAGCTACAAAGGAAAACTGCTTAGCTACCTGATCCGGCATCCCAGAAGAGGCGAATGAACCGTACAACAGGCTACCGGCTCCTCTGGAAACATCCTGTTGTCTTGCAGTCTACACTTGGTTGTGCAAGGGCTAGAGGTGCAACCTCGAAAAAAGGCCGAATGGTGCTGGGGACACCGCTTCGAACCCGCGACTCCCTATGATTATTCACGGAATCTCATGCGCTTATGATGCTATGGCGTGTCCGGTAAGCGATGCGCTTCGTGTCGCAGCGGTTGAGGCTGTAAGACAGCAGGCTAGGATTATTTGCTGCAGGAAAAGAACACACATACCCTGTTGGGATGTAAGGACGTTTCTAGATTTTGGTAGCCAGTTTATCGGAGTGCGGACTCTACATGACTATGACTTAGATATTACTTGCCTCTCAGAATTCCGACTACCCAACTCAGGTATCCGAAAAATAAAGGCCTCGGGAGTGGATGCATCTTATTGGCTCTATCACAGAGGTCCGAAAGACAACTCCAGTCTCTACGTTATCGCGTTTGCTCTGAACAAAGCAGCTAAAGATGAAAATGATCTCTTGGAAACCAGTCTCATCCAGACGCCTTGGCACGCTTTGAAGGCTCCTCGCACGACCTGACAGTGATTGCGATTTACGCTCCAACCACTTTGGCTGATGACGAAACCAAAGACGAATTCTACAGTAACTTGTAGGAGGTAATCAACCGGGTTTCGAGGCGCGACGTACTTTTCGTCGCAGGAGATTGAAACACTCGCACAGGTACGGCCGGTAAATCCACTTACCATATTCTCGGGAAATTTGGTCTCGGTCATCGCTGCGAGAACGGTGGCCGATGGATTGGTTTAGCCGACGTCAACAGAATGGTTGTCTTCAGCACTCGATTTCAACACCCCAAGAAGCACCAAATCACATGGTGCTTCAATGACGATCACACTACAGACCAACTCGATCACATCCTGGTGAGATCCCGTTGGGCTTCGTCTGTGGGGGATAGCCGAGCGTACCAAGGTGCAAAAACGGGCACTACAGACGGCACCGACCATGTCCTCTTACGCGCGTGTTTCAAAATTCATTTGCCTGCACGTGCTAGAGTCTCTGCACAATCCCGGATAAACGTTGCTGCCGTAGATAATCCAAAGAAGCGAGAAGCGTTGTCACGAGCAATCACAACTCGACTTATCGCTGCAACCAACTCACAAGAAGACAAAATTTCCGTGGAAGGGCAGTGAACTCGAATAAAGCCGACAGTCAAGAGGGCTGCTTGGACGGTTCTCGGGAGAACAGAAAGGCGGGCAAAGGATTGGATCTTCGAGAGCACGCTGCAGCTGTCAACCGAAGCGCATGAAGCCCGGCTCGCAGGTAGCGATGACCGCCGCAGACTGCAACGAGAGGCCACACTCTCCGCCAAGGTTGATCGCAAAAGATACTGAATAGAAATAGCCGGAAAAATGGAGACCGCGTCAGGAGCTGATAACTTTGGTAAGCTGTTCAGCTTCATTCGCAAACAAAGTTGGCTTCTTCGTGACGCGGCGGGAAACGTAATACCCGAACAGAGTAAGAAAATGGACCGGCGGGCCAAACACTTTGGTAAACTGCTCAACCGGCATATAAACCAACCAGTATCAACCCCTCCAGTCCAGTTCGAAAGTAACTGTGACCCACCCAGTACCGCAAAAATCGCAGAAATAATTAACAAACTGAAGGACAGAATCGCTGCTGGGAAAGATAGCATCCCTCTAGAAGTACACAAAAACTGTTCATCGCCACTGTCTGATAGACAGTGGTCGGGTGGTTTGGAGCGTTTGGTTACTACCTCGGAGGTCCGAGGTTCGAATCCCCGCCATCACCGGTTACTTTTGGGGGTAGACAGTAATCCACTGTCGTCCGGATCGTTACCACATCTGACCTGTTGGGATCTTATATGGTTCTTCACCACTCCAAATCTCAGGGTCTGATTGCCAGTTATCCCCAATGGTGCAGTGGGCCTTCGTGGCTATGGAGTATGTACCGCTTCCCCTGCACTCATGCGCAAGTGTGTGATAAAAGAAGGTTGTGTGCACTTTTTGGCTCCATTTAGCGAGAGGAGGTATTTCCGTCTGACTGGGGAATGTCCATTCTGCTGCCCACTCCGAAGAAAGGTAATAAATCGGCATGTGAGGATTACCGAGGGATTAGCTTGAGCGATGTGGCCGCAAAGATTTTCTGTGCCTTGTTACTGAACCGTTTCTCCGGGGCAAGAAACTGAAGCACTCGCCCGAACCAAGGGGTTCAGCCGTGGGAGAGGCTATGCGCATCAAATCTCCACACTGCGCCGAATACTGGAACATCGCTGTAAGTTCCAGTAGCCAACGGTAGTTTGTTTGATCGACTTCTGGGCCACATTCGATTCGGTTAACCACGAGTCTCTTTGGACCATAACCCAATCCGATAGGATACCCGATAAGCTTTTGAGGCTATTGAAGGGGTACTACTCAACAACTGATGCTAGGGTTCGTATGTACGGCGAAGAATCCTGCGAGTTCGCACTCACTACCAGAATTAGACAGGGCTGTACCCTCTCACCGGTGCTGTTTAACTACGCCATTGATTGGACAATGGGTCATGCATTATGCGACTGCTCTGGCTTTCAGCTTAGCCAGGAAATATACATCTCGGATCTGGAGTTCGCGGATGATATCGTTGTGCTGGGAGGATCCCCGCTACGCTCGAACCAACCCTCTATTGAATCAATTCTTTCGCGAGGTCCATCTGACTAGAAGTGAATTCAACCGAAACAAGGGCTTCACAACCCATCTAGGCCCGACAATTCAACAGCTGTCTATCAATGACCGACCAGTCGAATACGCCCCTTCATTCAAATACCTAGACTCAACTTTACTTCCGAACGGCCAGGCAGAAAATGAAATGGTATTAGGCATCGACAGCGCAAGGAGGGCCTTCCTTCAGCTAAGACGAACGCTGTGGACTCGTAGTGAAATCCAAATTTTATGTTTACCGTGCCGCCACCCACCCTACACTCATCTATGGCTTCGAAACCTGGCCACTGCGAGCTGCGGACACCAGGAGGCTGGAGGTTTTCGACCACTGGTGCCTGCGGCAAATCCTCAAAGTCAAGTGGCGCGACAGGGTGTCCAACGAACAGGTAAGGAGACAATGCTCTGATGTCGATGCTCTCGCCCTCCTCCTCCAACCTTGACGACTGCAGTGGTTCGGCCATACCCTTCAGTGACCCGAGTCAGCGATAACCAGACAAACACTCTGCCCTAATTCTTGCCCTGGTTGGCGTTGTCGCCTTAGTGGGCAGCTCAAAACATGGACCAGTACAATAGGAAAGGGCGAAGAGCTTCTAGGCCTTTGGTCGGTCTATGGAGTCCGGCGATGGAAAAAGGACTGGATTACGATCTGTTCCGGGCTCGCCTTCGACCGCCGCGCATGGTCAGCAATGATCCGTGGTATGCATGGGACAGACTCATCCTCTCACAGGAGATAGTCGCGTAAAAGTAAAGGTAAGTAAGCTGTGTCCAGGTTTCGCAGCCGTAGATGAGTGTGGGGCTTGTAGTGGCATGGCAGACATGTACCTCAATTCAAATGTTGATTTTGGTGTGGGTCCATAGCGCTCGTCGTAGATGGATAAATGCTTTTCTGACGTTTTCGATCAACAATAATATCATATCCTTCGCTTGGCCATTCAGAAGTAATGCTAAGTCTACGTACTTAATTGATGGAATGTATTCGTTTGATCCGCCGCTGATGAACAGCTGAAAAAAACTATTTTCGTTGTGTGCACTTCTGGCTCGACTGACATCGCAGAGAAATCGATTCGTTCAAGGACTAGTTAGAACGGAGCTCGTAATCTCCTAGGACGACAATATCATCCGCGAACTCTAGGTTCGGGACGTACATTTCCTTAGTCAGCTGAATACCAGGGTAGTCAATCAGTGCTAACTCATTGTCCAGTCTATGGCTTACTTAGACAGTCCCGGTGAAAGAGGATAGCCAAATCATACTATGGTAATGAGTGAGGATTCTAATGATTCCTCACCATACAGACGGACCCCGACCCTAGTGGTCAAACAGTATCCTCTCAAAAGATCTGCAGATTTATACAGCGTCCCCTCAGATTCTATTACCACCCAGTGTTTGACTGAATGAGAATCGACCCCAGTGTCGATGAAACAGGCCATGGTTGGCTGCTGGAACTTGCAACTGCTGCACTTCGGCGTTATATGAAGATTTGATCCGCACAGCCTCTTTCACGGCAGAAACCCCCTTGGTTAAGTCAGATTCGGCCGTCTCGAAGTAGAAAGGCGGTTAAGTTAAAGCACTCAGAAAATCTTTGGAATTACGTCGATCGGGATAATTTCGCATCCTGTATTGTTTTTTTTCCTGGGGATGGGCAAGAGAACAGACGTGCTCGAATCTGTTGAATAAACTTCGTCATGGCCTGTGGAGCCAAATGGGGTTATATGGCGTGTGAATCAATGAAGACAGCAGCTTTCCTGTTCTTTCGCTTTCTGATGACCATGACGACTACGATTTCAATTGACAAGTTGCAGTTGACATCGTACAGCTCTGGAGGAACTGAGGGTTGTAAGCCCATTGAGTGGTCTGAAGGTCAGTTGAGCAACCAATCGAATTGCTCTGTCCATCGTCATTTTTCTTTCCTGCTCAGGTATAAGCTGGTTGGCTGTGTCGCGTAGAAGCGACTGGCGAAGCGTTGCAAATTACGTGGGATGGCGTGGAATGTTCATCTATTACCGTCAAATTTGATTGTAATTTCACCGTGACTGGTATTCTTCGTTAAATCAAAAATTCAATACAATAATTAAATTTGTCGTGACTCTTTCACTTTCACCATGTTTGATTGACAACTTCTTTCCATTATCCTCCCAGTCAGTTGTTATAAGGGTCTTCTAAACTGTGGTTTAAGTCACCGAGGCTTTTGCACCAGAAGCTCGAAGACATTTTTTCATCCAGCTCTATCCAGTACCCTCTGTGATTGGCTAATGGAGTTTGAGGCTTTGTGTCGCTTTCTGTGATGTTCGCTACTTTCTGGTGAACGGGATTTTTGTGCTTTGGCTGACAGTTTAAGTAAGCCTTCAAAACTTCAGTCTTTTAGATGTCTTTCGATCTTCCCTAGATCTTTTATAGCAGATTCTCTAACCACTGACTTGATCGCTATCCATTGTTCTTCGATTGAAGTTGCACCCATTTTTACGTTGAGTATGGTGGGTTATCCGGTTGCGGTTGAGTATGATAGCTCTTCGCGTTTCTGTGGAATTTCCGGGGCTGAGCTGTTTGTTCGAGTCTGCAGAGAAGCCCTAAAGCACATAGACAAATGGATTCTGGAGCACGCATGCTTTACAGCGCACTGTGTATTGTCCTTATATTTGTCACTGCATCGCAGTGCGGTTTGCAATCCCCCCATGAATGAAGCCCAACGGGACCTCGCTAGATCGCAGTTGACTTGATGCGAAGTGCAATCGTCGTTTAAGTACCACGTCAGTAAATGATTCTTTGGATGTTGGAGACATGCTGCAAACGACCGTTATGTTGGCGTCGGTCAGATTGACCAAGCGATCATCGCTTTTGCAGCGTTGACCAGGGCCACATTTTTCCTGTTCGTTTGGAGTCGAATCATCCGAGGAGCTGGGTTGTGTGTTTCAGTCTTCTGCGATAATCAGAATGTGACGTCTCTGGACCCGGATGGACAGTTTGCGTGTTGTTGTATAATCCTTTTTTGTTCCGCTGTGGGCCGCGTTGGTAGGGTCACGAATGGCAATCAACGTCAAGTTCTGCGGAGAACCTTTGAAGTGTACCAAAGGAATTCTTGTACAAATTGACTCAATCCATAATCTGGCTGTTGACTTCATTGCTATAGGCGAATGCGACGCCGTGAACTCCGGAGTTATCTGTAGGGTCGCCATAATAAAGACAGTAAGTTGTCTCGTCTGCTGGAACCTTTGAGCTCCGAGTACCTGCGTTGGGCAGGCTAACTTCAAAAAGGCAAACTATGTCGATGTTTTAATCCTGGAATGTCCTCACTGTAAGGCTTTGGCTACTTATGCTCAGTAGTGTCTTTACATTCCAGCAAGCATGTATACTTGTTTCCTACAGTAAAGTATTCCAGCTCGTTGTCTTATCACCTTGACCGCTGGAGCACTAGGCATATCGCTTTCCGGGGACGCCGTAGCATAATAAGACTGCATGTTTCTAAAATGATTCATGAAGTTTCTCAGGAATACGATGTGAAGCGATGCCTTTTACACTGTTCAGGTCTTTTGTGTCATTCGGTCGCACAGTCCTCGGTAAGAGATACGTTGTCGGGATCTTATCCGGCCTTTTCGTTTGAGGATGCATCTGGAGCCTCTGCACACCCAAGTGTAACCCGCAAGATCTAAAGGTCGTTTCAGACAAGCCGATGGCCTGTTGTACAGTTCATCAGACTTCCAGAAAACCTTGGCGGATAGATGAAATACAACGCGGAGGTCGGTGGTCTTATTTAGTGTCTGGTTCCGTTCGCTACATCACACTGCTGTCCGCCGGCTTCAAACATATCAGTAGCATCAGACTGAGGCGTCCATGTTTTTTTGTCGTATCTTTAAGTGCATCTGTCTTCGACGTCCGCACACTATATCAGGTCAATGGCCTGCACCCACCAGAATTTTTGGTGCTCTCAAAGTAGATGTATGCTATCTTCGAAACGCGCATGTAAGATCTCACTTTTGTGATTGCACTTCGCACTCTAAATACAACCCCAATCTCCCGCTTCACTCCTCGCCTGTCAAGTGGTCCGGTTTCCATGGCTTGTTCTCATCCTGGCGCCGGGATGACTTTGAGCGTGAGAGCTCGGTGTGTACTACTAGACTGGGTTTCAGCTAGCAATCGTTTGTGTGAAGTTCTGTATCTGTCAACAGGCTGAATTGTTGATGCTTGCTCGTCTTGTCTGTTTATGCGCCCATTGACTCAATTTCCTCTGAAACCAAGGATGAGTTCTGTCACGATTTGTCTGAGATACTTTGAAGCGTGCGTTCAACGGACGTGATGGTCATTGCTGGGAATTTCAACGCCTGATGGGGCTGTTTGGAGGATTTTGAAAGGCACATAGGGGGCCCGTTGGCTATCCAGGCCTATCGTATTGATAACGGCGATCGTCTCATCCAGCTGTGCTTTGAACACATTGTTTCTGGTGAGAACGAACTTCTGCCGTAAGAAGCGGCATGGAGTCACTTGGCGTCCTCTTATTCCTTCACAGCGCTGGGCGCTCATATCTCGCCTCCAGTGATCGCTTGCTGGCAGATATTGTTCATGACATACATAAAGGCGGTTCATTCTCTCAGGATCTAGCCTCAAAACCTAAAAGCAAGTTGGAAGGTAAGTCGAAGTGGTCAGTTCATTACACGGTAAAGAGATATGGAAACCTTGACCAGTGGACTTGGCCAAGTAGAACGTGCCGGACTTTTGGGTTGGTGTCCACAAGACCTGCCTACCAGATGGTTGGAAACAATAAGTGATATAGCTGAGTGTCGCAGTCAGCGGCGCAGCTGCCCAATACTTTGTTTTCGCTAGTGTTTATTTTATGCTCCTGTTCATTCTGTCCTCAACTCGCCATATCTGCGAGGCAGCAACCTAAACCAGAGGACAGAAGCTCGAGATGAAAGTTTGATAAAACCGAACTGAGTACTGCCCACAGACTTATGCGGTGTTGGATTGTGGAGAACGCTTACCGGGCGAAAATTCACCGTGTCATGAAGCATTGTCAGTGATCGTCCGAGACCGCTTATTTAGTGACCCGGTCTCATCTTATTTACGGCTAAACACCATAGTCGTGGCCGTTTCCCTTTCCGGTACTTGGAGATGCACCCGGCTGCGAGTGACTCTGCTGTTACCCGCGAATCATAACCAGGGCAGTTGGATTATCCCTGCGAATCGTTTTCGCTATTGTTTCTGTCGTCAAAGCGTTCAGTAGGCTGGTAGAGATTTTGCAGACCATTTTGAATGAATCGTCGATGGTGGGTAACAGAGCTAACTCGTTGGCCTTCCATGTTATCAGCAAGGGGACGGACTACTAAAAACTTGCTTGCCCAATGGGTTCTAATCGGATGCCGATGTTACCTCCGCGGTGGCTAAACTGTCCCCGAATGGGCAGTATGATCGTGGACATATTCATTCCATTCAAAACTCCTTTGGATTCAAAGTTCGATAACTTTATGGAGCCGGAACACATTTTTCATGTGGATGATGTATTTCAAGCATGCGAACCGTATAAACTGGGATTTGTGTTGGATCTTACCAAATCGAAACGCTTTTATAATCGTCGTGAAGTGTTAGATATGAACTGCAAACACTTGAAAATTGAATGTAAAGGAAATGAAGAGACACCCACTCAAGAACAAGTTGACCTGTTCATCAGAGTGGTCAATCAATTTCTTGATTCCAGTTCCGGGGATGAAAAAGTCGGCGTCCATTGCACACACGGGTTCAATCGAACTGGCTTTATGATCATCGCCTATCTTGTAGAAGAACTAAACTACGGAGTGGATATCGCGGTTAAAATATTTGCGGATGCACGTCCTCCGGGCATTTACAAAGCTGATTATTTGGAGGATCTGTTCACTCGTTATGGTAACAAAGAAGATTGTGTCCCTGCCCCAGTACTTCCCGCTTGGTGCATTGAAGATGGAGACGGTGATCGTTTACATGGATCCAAGCGACCACACGCGCCGGATGATGATTTTGATAGAGGTTCGTTGAAACAAACATCTTCAGGTTCGATGGATAAAACCAAACTGTCGCGATATGACAACAGCATGGCCGAAGCGGTCTCCATCGGCAGTTTGCCATCCCAAAGGTACCCAACACCGCCGAAGGGCACTCCGAAGCTCATGGACGGTGTGTCCCATGTCATCACTCTGGATCAGGATAGCCCGGAAGCTCACGAAGCGCGTGAATTGGCTGATCGCTTATTTCGCATGGGCGGTTGCATGTACGAGAACGGTCAACCAGTGTTTCCAAATGCGCAATCATCAGAAGGCGAGGATGATTCCTCAGAACCGGCCACAAGTAATGAGAACACTAAGCGATTTAAGCACCCATTGCGTTTTCGCGGTAGTCAACCGGTGTCTATTACTCAACGCAATATAGAAGCCTTGATCTCTTTTGACTATTGCGTTTCATACAAAGCCGACGGTTGTCGATATCTTCTTCTCGTGTCCGGTCCAAATCAAGTGTACATGATTGATCGAGCTAATTTCGTTTATCGCGTTGAAGTGCTGCATTTTCCCTCTGTGGCTTGGGTGAAGTGTGTCCAGCAGTCGGGTAATATTCAGTCTCATTCCCCTTCAGAATTCCTTTCGGTGGCTGATGGCCATTTACGAAATACTTTATTGGATGGTGAAATGGTTCTTTGTCATGATCCTTCCAAACCGCCCCCTTCAATCCACGAAGAGGTCACCAGTGGCATTCCACGTTTCCTAATCTACGACATCGTTACTCTCAACGGTAAACCAGTTGGCAGGTCTCCGTTTTTCGAGCGCTACTCCATAATTGACAAACAAGTGATTTGGCCTCGGAATACCGCTGGGCATTTGGGCTTGGTCAATTTTGGCATACAGTCGTTTTCGGTGAGGCGTAAACAATTTCGTCCCCTGAAGGAAACTGAAGAATTGCTAAAACAGGAATTTATTCAAAGTTTGGACCACGTGACCGATGGCTTGATTTTCCAACCTTGCGGGCCAGACGAGTTCTACGTGTTGGGCACTTGCTACCAGCAGCTGAAGTGGAAACCGCCCCATTTAAACACGGTTGACTTTCGTTGTAAAATTGTGTATGAGGCCAAAGTTGGGGAAATTCCCGGCTATGTGGGTCACCTCTATCTGGGTGGGTTAAACACACCTGCTGCTAAACTGGCACATGTTGGACCGAAAGACAAAGTTCTCGACGGAAAAATTGTCGAATGCTCTTTAATACCCAACCTCGGTTGGAAAGTCTTGCGTATCCGCACAGATAAAACAGAACCGAATTATCACAAATCAGGAAAAGCCGTCATTGAAAGCATTATGTTCCCGGTCACGGCCCAAAACATACTCATGTGTGTCTATCAACGGGGGCAAAAGTTGGCCAAATCCCGCGAAGTTGCTGGACCGTCAATGAAGTGATCGGTTTTTTCATCTGTCTGTAATTATCTGTTTTCAACGCAACTTGTGCCAAGTGACTTTCCTTATTTGTATACATTGTTTTGGGGTCATTCCTCGCGCTGCATGTCCTATTCCATACGCGAGATGGCCATGCCCAAGGTTGTCACAATTTTCGTGACATTTGTTCTATACAGTATTTAAATATATTCTGCACTGCTGGGTTCGTTTGGATAAGAACAATAAAATTCGCT
>STRG.13486.2
GTCTGTTTCTACACTGGCGTGCGTGTACGTACCTCTGTCAATCTGTATACTGGCGAGTTTGTACGAGCATACCTAGAGGGAGAAAGCTGGCATGCAGATGCATGTGCACACTGTGAGTCTTCTTCTAAGGCGAGGCGTTCAGTTCCATCAGATTATCAGTCTTGTATCAACAAACCAACTTTCGAGCAGAAAGACTGAATAGCAGTTCATAACAATTTGTGCCACCCAGTCACCCACAGCGAGTCATGGAGGACACCGGTACTCCTACAGGCTCGATGTGGCCCGACGGGAACAGAAATACCCGATGAGTGACCGTTGTATGAAATAAACTAAAAAACTACTACACGTACACTTACATCCCACTTGCTCAATAAAGGAGCTCTCACATGGGTCAAAAACCAACAAAAAGTGGAAATCATGAGGCGCATGAATTGACACCCAGCCGCGGTGAATGCACCGCTACTGACCTATCACACAACTTTGCAAACGGGTTGCAGCCGCCTCATGATCCCAGTGCTCCCGAGACAGATGCTTTTGGCGGGATGGCCGGTCAGAAACAGTCCACGGAATGGACCAAACAGGAGACAAATAGTATGAAAAATTCCAAGAATGCCGGCCGGAATAGGACGGCTGACTTTCCGCTTGCCGAACAGAAGATCTACCTGCTGCCTTATCGTGATTCTAATCGGTCGTGAATACTGCAGTTGAATATCCAGTGTCCCACAAACGACTATTACAGTGATACAGAGCACGTTTTCGTGTTTTTGACCATGGAACTGGCATTGCTAGTTATTTCCCAGACTGGATACAAAAATATTAGTGGATTGGCTATCATCTAACAACAAGGAACAGTGAGCCAAATCTCAATCTTCATCGACCACTCCCGCGCACGTCCAAGGACTGTCTTATTTACGGCATTCAGGAATGGCGATGTGTTTGCTTGACCGTAATCGTTCTCACTTGCGTGTTGGGTACGTGTCTGTGTGATCTTCTGCATCGTATGATCCGAAATCAAGCATATGCGGACAACAAGCAGCTAGTACAACAACACACAGAGGATTTTATCGTCGAGTCCTCATTGACTACCACAATGTCCCAGTATGAAAATGTGCTCAAAAAGGCGTTCTGTTGTCAAACCACTTATTTCGTTATCTGCGGAGCTTTAGTATTCCTATTTTATTTGGTCTACTTGATTGAGTGCTGGAATTCAGCAATTTGGTTACGTTCCGTGTACTGTGTCGACACGCCGAGTGCCTATAGATTTGTGGACGTGTTACGCCATACCATTCCAATCGTTTATTGGCACGTCAGTTGTTACCACTATGTGGCCACCCATTCCCCACGCACCGTGACAAACCGGCACGCGGAGGTAGATGAAAATCAGTCAGCCGAGGTAGTGTCCATTCACAACCCGACCGTTCAGCCGTCTTCACCGGCACAACACATTCCATCAGCCGTGCCGTCAACTGACTGGGCTGCTGACAGGCGCCGAATTTCTAGGCGAGAGCACAAAGTGATCACAGCCAGTGGAACACGAACATTCGATTTAGGTCAGCTGGATGGAACGTGGGACGTGTCCGGAGAGGTGACCGAATTGGATCGCTATCCGTTGGTAGAGATTAATATTCTAACGGAATTTCTTTTTGCCAACGAGAACATCAAATCTGAATTTGAACGTGAACGTAGTGCTTTCTATACCTCATTTGAGAAATATGACAAGTACATCGAAACAGACCAAATCATTCAGCTCTCTCCTCATGGCTCGGTACCCAGTCAACTTTATGTCAGTCGCTCAGCCCCACAAGTTCCTCTCTATTTACGGCAAAGTGCATTCTTTCTGGCTGCATTGTTCCTGCTCTCCTATCCTTTGCGAATCTTTATTCACTCGAGGACTGCACGACTGGATTTTACAGTGCGTAAAATTTTCGGGCCGCTATCTCAGGCTAACGGTTCTCTTGAAGTAGCCGGTCTCCGCTTTCCGATAGCCATCCCATGTGATTTGGCTCAACCGACCACAGCAACCGCGCCGATACCAAACAAACTAGCCGGTCACACGAAACCGGAAAAAGCTCCACCTTCACAGAATAACAACGAGGCCGTGATTTTGTGCAACCGCAACATCAGTGCAGAAAGCTCGAACGCTCCGTCGGACAAATTCACGAAGCGATGGCAACGCATGCGTCGGGGTGATTCAAACGATGCACACGGTGATGGAGATGAGGAAAAAGCAGATGACAGCAACGGAGAGAAGGACGAAGAGGAGGACGATGAACTTCTCTCATTGGACGTTCGTTTTGACGAGCTGGAGCAGGGAGATGGTCAGTGTGGAAATATTCTGCTAAACAGATATGTTACTCAGGACTCCGACGCTAACTTTGCGTATAATGTACAATAATTTTTCCTTTTGTGAATATTCGAAAAAATGTTTATTCCTTTCCCCTTTCTAGCACAGCAAGATGAAGTCAAGATAAAAATTTGCTTATAAGGCGGTTGTAGCTGGAGTGAGTAGTAAATATCCAAGAAAATGAACCCGTAGAGAGACAATGAGCCAATACTTCAAGTGTGCTTAGACGACTGGACGATTAAC
>STRG.42973.2
GGGAGAGGGAGAAGCGTTTGGCATTGCAGCTGACATGAATCGGAGATTCACAAGCAGTTTACTTATATAAACTCCACATACACACACAAGCATAAAGTCAAACACCTGTACTATTTAAGCGTGGGGTTTCGTGCGGAGGAACGAATGTAATCCAGCGAACACAGCACACGAGTAAACTGTTCACAACGGAGGGAAAGGAGGAACCTGCGCATGGCAAAATGCTGTAAACTGACCAATCCGCGAGCAGAGCCGAAGTGAGCGCATACTCATTTGTGGTTCAAGAGGTGCTTTCTTGTCATCTGATAAGTTCATACCGGAAAGGAAATAACCATAACTTACTACCTGCGTACACATTCCCCAACGTGTCATCTGTGCGATCAAATGTATACTCTGCAGGAAAATGAAAAACAGCCAACCACAAATCATGTTACAGCCTGAAATTTTACTCTACCGAATCACGTGTCCGTTCCAACTGAGGAGGGAAGTTCGACAAATTTTAAAGCCAGACTTGTTTGGTATTCTCAGTGGTTTTCATTATTGCTGTTGGCCGCAGAGCAGTTTGATGTTTGGTTTCTGCACAGTGATGGAGTCACCTCGACCAGCAATGAAACATTTACAATCTAACCGTCACTCTCAGTAACTTCACAGGTACAAGTAGATTCAGTCGAATGGATACTGAGAGTCGGGTGACATCGGAACCAATGAAGTACAAAGCACGCCGTGGGAAGGCCATCGATGCTGAGGATGCAAGACAAAATGATGTTTCGATCAACCAAACTGACGGAAATACACGTGGCAATTCCACTTCATTGACCGAGCCAGAAGCAAAACAACCTAAAAAGCGAGGCCCAAAAAAGAAACCATTAACCAAGGAACGGGAAGTTCGATTGAAAAACCGTCGTGTTCGTGCAAATGCAAGAGAACGAAGTCGAATGCACGGGCTGAATCACGCGCTCGAACTTCTCCGACGTCATGTCCCCACATTTTCTGAATCGCAGCGACTGAGTAAAATTGAGACACTCCGGCTGGCCAAAAACTACATTCGATCACTAACTGATTTGCTTACACGAAGCGAACCCCCATCCCATTTGGAATTGGCTTATATACTCACAGAAGGTTTGTCACAAAACACAACCAACCTAATAGCGACAACTCTGCAAGTCAGTCCTCGAGCTCTGATACAACTGCAACGCCAAAATTCAACAGACGAGATGAAGGATACACGGATGACTTGGTCTCCGTGTCCTTCGCTGTCACCGAGTGCATCCTCGTCTACTTCACGTTTGACAAAAAACCCTTCCCGCATTCCGGCTTACACAGAACAATTTTCTGGAGCTTCAGTTCCACAAAACAGTTCATCAGTTGACTCTGTTTCACATATCCACACAAACTCCACAGAAGATCTGTCTATGTTGGACACTGATCGAATGCTTTACAATACACCATACGAGCAAACGCGAAGTTCCAGTTCAATGAATTATAACTTATCTACCTACTTTTCGCCAACGCCCAGCAGCACATCTGTGATTCCTGATACCCTCGAGCATAAGCTCTATTCCGCCAGCTATTTACATGCCAATCCTGCTCCTGCGAGTAATCTACCAGTCTCCAGAAGCAGCGTAATCCCTTCCAACTTTATCACTAACACCACCGGGTCCATCACAAACCCGTACGGAATTGGGTCCAATACTTTTCTATCTAGTACAAATGCAATACAGTCATCAGTGTTAAATCCAACCTCCTTCATGAATGGAACCATACATACGGGTTACTTACCGGATTTTGCTTATGACGGGTCCAATTCATATGCGTACACAGAATCTTTCATGGATCCAACAAGTGGCTACTTGCCGGGTATCTAACTGTGCGTAATCCAAACTGACCTTTCCCACTTGCAATCTACGATCACAGAATCTCTGTAACCATTGCCTACTTACGAGCCATATATTTCATACCGATTTATCTAGATTCTATAGTCCAAAAAACGCTGATCATCACTATTCTTCTACTCTAACCTTAGCTACGTTATTGAAAATGATAACCCGTGCTTACATTCTATCATGAATTTGCTATTTGTGAGAGGCCGTACACAAAACAAACATGAGTACCAAAC
>STRG.73516.1
ATCACATTATATTCTCCATCCTTTAGAAATTAATCACCAAGAGGCCTATATGCGTGAAAATGACCGGCATTTTAACAAGTTGAAATGATTCTTTTATGGAAAGAAAGAACATTGTTTCCCAAATAAGTGTTATCCTGGGTTTCAGTCAGTCTGTGTTTTCATATAATGTTCGTCACTTCTCTGTAAAACGAAAAAGGTAATGTTTTTAAGTTATATGTCACTGGAATTACGGTGGTATCAGAAAAATTTGCATTGCCTAATTATGAAACGTAATGCTGCGGTGCCAATCTACTGGGAATGAAAGCTATGATAAATACTCCCAATCTGAACTAAGAATATGATATGGAATTGCGACAATGGATGAATCGTCAGTCTAGATAAAATGAGAAAAACGGTTGCAAATTTATACATGCAGATGTGCAGTTATGACCGCATATATATTTGAAGACGTTTACTGGAAACAATGTTAACATAAAGATGCCATTCAGAGTGGCAGGAAATTATCGCAAAAGGTGAAGAAATTACTCACTCGCGTGTTCTCCTTGAGTCGTCATGATGCCAAGCTTTGATAAACCTGCCCTTAGTATGTCTTTCTATGAGAGAAATGGGTTCATCTACGAACCTTTAAGTGCCCTGAACAGCGTCTGATTTTCGTACGATGATGAACTTGGTCAACTTACCTTTGGCTATGGCGATGAACTTATGGTTGTGATTCACCTATAGCTGATATACGGTACCGACGGAGCACTAAACTGATTTACTTATTTAGAAAGTTTTGTTCAATTAGCCCATCCATAGTTCTTACTAGAGCACAAAAAATCCGTGCTTTGGGGGCACCTAATCCAATCTCAGCATGTTTCAATGGATTTATTCAGTTTTGATGAGAAACACAATCCCATCCCAATACAGTTGAGAAAGCGATGGGTGTACCGCTCGTTTATTTCCTAGCTCGGGGATTATGCACAAAGCACGAAAACAATCGATTAAAGACTAATTGAAAGAGTGGGGTTAGTAAGATAAAAACTTTTGGAATAAATATTGCTTTCAATTTACCAACCAGATTAACAAATATTTCGATGGTTATATTACAACTGAAGTTTTTCCTGGATAAATAGTTGGGAAAACTTATACTTACAATTAATAATAATTAATCTGCCTAGTAAAACAAACACTACAGCAGCGTCCAAGAGACGCATCTACTAGCAAAGAACACAACCAATTCATATGTCACCGCCTGGTCATAAAAGCAGCCAGTAAAACAAAATGGCCAATTATTGAAGTAATTTCTCCCCAGGAATTTGCACAAAATTTATAAATTTAAAGTGTTTCAGTAAATTCCATGATAACTTTGTCGTTTTTTCCGAAAGATATAATTGATGTAAGCCACATCAACGTTACTTTGAGAAGCCCCCAACAGCGTTGGGAATCGTGCTACTTGGGTAGGCCCTAAAGGTACAATCGAGAAACCGTCAGCGATGAGCTCGGAAGACGCTCGTGAGACGTGTCTTATTCGCATAGTTGAACAATAAATATGTATTTCATCGCTATTTAAAACGTGTTAGCGTTAATCAGCATCAGTTTATTTCAATTTACTGGGCAATGCGCGTAAAAAGTGAAAGTCTATCGGCGACGATATTTTGCAGTTTACCAGAAAATAAAATGGCTGGAAATCAGTAAATATCAATAAAATTCATATTTGTTACGCGAACTATAAAATTAGAGTTAGCTCTGTGTTTGTTTTCAGGGTTCACCACTGACTGCTTTTGAAACTTTATTCCTTTGTTTCACTGGAGGTCACCAAGTGGTACGGTTAGGGGGACAATCAGGCAACTCTCAGGTGACGTTCAAGGAGGCTCCTGCTGTTTGGGAGAGAGCATCTAGTACAAAAATGGTCCTTCAGGTGAAAATTTTAAGACCATTTTATTATGTGCTACCAGTTTTAGGATTATACCAGTTAGGAATGGTCTAGATCAGAGAAGTATACTTTTACATCCTTGTAGATACCATAGTTTATAACGATATTTGGCACTGGAAAGTACGTAGACAATGTCACGTTATTTCTGAGGACGTTTGCAAATAATGTTCCTTTCTCAAGTGGACATTTATTGAAGTTCATAAACTAACATCCTAAGATGAAATAATGTAGTGTAGCTTACACTAATCCAGTAATAGCAAATATAAGCCACAGCATTCTCAGTGTGCTTTAAATGGTTCTCGAAAGGCCGCAGGGATTTGTCAAACGCAACAACTGTTGAAATAGTTGTGCTGTTGGTCAATTTCTGATGTCTTTTTCTACTTTGTCAACACTGAAAACTAACGGCTCTGGTTGCCAGTGTTACACAATTCAACCTTAATCGTATATTATCCCTGCTAACTAAAGTACTCTCGCAAGGGTTTATCAAGACGATTCGTTGGAATATGTTGACTGATAGAAATAATGATAAAATGGTACGGAATAATTAGGAGGACAAAACTTGACAAAGTTAACAAGAGCTTTTCCATGCCCTTGAAAATTGGTAGTTTTCGACGTTCGAGTTGGTGGATTTTAACCAGCTCCAACTACTAAACTTGGCTTTAGGAACACAAACATTTCATCATCAGATGAAGTGAAATCGTCAGTGAAGGTACTCGTAAGAAGCTAATGATAACAAGGTTTCTCCACACAACTAATTTCTCCCTCAGAACAGTCAACCTGATGAAGATGGTTCTGGTGAATCGCAAGTTAAAAAGACCTGAAATTATAACGTAGGCATCCATTACGTACGGTTTATCCGTTGTTATTATGCCACGAAATATGCGGCTGATGAATGATTTAGCCAAATGAACATAAATCTACAGTGGCAGGCACTCAGTTCACTGCCGTCACACTGTACATCCACATCACTTTAAAATTTGCCTTTGCCCTCTAACGGGGAGGATCTACTTCTCTGCAAGCAGCCCAGCATTTTTCTTCGTTTTAGCTATGTTATTTCTCCCAAGTAGTTTCGGCGACAGGTTATGTCTGTAGAGTAATGGTTTCAAACAATCATTCTCACCTAGCCCTGGTAAATGCACTTTTTTGGTCAGATCAGATTCTTCATCTGCCCCTTTCATGTTCAGTTGACCCATGAATAATATAGTTATCAGCTGCCACAACATATCTCAAATGCACCCTCCGAAGTTGGTTACGAAAACTTTTTACAAAATTGTGCCTGGAAGATGAACAATCTGTCTGAACCTTTATTTACCACTCGTTCGTAAAAGCTCTAATTGTTCAGGTGGTCGTTCAGAAGCCTGAAATTATTAACACTGTTTGCTAGAATTCCACACTGGGACAAAGAGTTGGGTGTTGAGCTTGACAACTGTTCGTATATGGTGATCATTTAACTCTCGACTCGAAAGTTGCCCTAGTGATTACGAATGGATAAGCCGTAATTCGTGGCTAATAACGAAGTAGCTTTTCGAACAACTGCAGACGTTTCCTCGCAGTTGATGTCTTTGAATTTGGCAGCAGATCTAACAAGGGATCAACTCGTGGAGTGTGATCCTTTAGTCGCGCTGGAATTTCCATAAAACCGGCACCCGTCGTTGCACGCAATAAGGTAACTGATATCGTCCTGTGACAGGACTAACGATTAGGGTGAAAGTCCAAGTCTACTTTCTGATGTACGCCGGTATGATTTATCAAAACAAGGCATAAATGATATACTTTATCCCAAAAAAGTGGAAGAGATTTGTAAATTATTCAGTGTCTTCAGTGACGTACTTTGAAGACCATTGGGCCTATCTTCCAGGGGTATTGGCTCAGCGGCCTATGAACTGGATTTATGCATTACCCTTGGAGTACTTTCCTCACTTTCCGAAAATGGGAAAAGACGGGTTTACTGGATATGGATCATTATTAGTTCTAAAGGGAACATACAGTGGAAGCTTTCCAAAATTTTCCATTGTTAGTGTTATATCTTAAAATAGACGCTTCAATTTCAAAATCCACTAGTGAGCACTCAAAAATAGTTGAGAAATTAATAGCAATAATATCACAACAAAAGCTCGGAACACTTTAACTTTATTCTTCTTTAAGTTTGTCAGCTATGGATGATATCCTCGCACCAGACACTTAGCCCAAGATGCACCAACAGAAGGCAGTGGTGTGTGTCCTGCTACCGCAATCCGTAGGTCGTTTTAAACGGCCGCAATATTTTCCTCGATGAACTCAATATTACCAAACATCTGAACAGTATAAGGTTCAATCTCTTTAATTAAATGACAAATTTTCTAAATGCCGACTGTACACTATGAGATAAAATACCGTATGTTAACGGTACTGTAGTAATAGCCCTTTACGCTGTATGGAATTCACAATGCAACAATGAACCGATTCGAATGGCTATTCAAATAAATATATCTTCAGGTTAGTAGAGGGCATTGGTACATAAAGAAATCCCTCCTGCGCTTGTAAAAACTGTGTTGCACCACCTAATAGTCGCTGACCACTGTTTCTGCTGAGTCGTTTCCCATCAGAATACAGTTATTTGACCGTCTGGTGGCAAACGCTGTGGCATATGGCCGAAATGATCCCTTCGAGGGGATCACGATAGTGATTACAGATGCTCAGAAGACGACCAAAACTAGTCAAGGTTACACATCCCCTGGTGCTTAATGAGTGGATAAATAGCTTCCAAATTAGCGCGATTGTCGTTGGTTACAGGCGTCAAGGGATGTGGCTCAAAGTAGAATTCGATGGTGCGAATGCTGTGCGGTTTGTCCGTTGAACCTCCGTGTCCTACAAAAACAAAAGCCATCCAGACAGACAAAACGAAAAAACATCAAAAAGTGTACGGTGACTGGAGTAGGAATAAAAGAACGTGCGGACAGTGTAACAAGCAGTGCAACTGACACTACCAAATTCGGTGATTGTCCAGCTGAACAAACTTGTTCGTGTGTGTATGCCCGTCATGTCGGTAGCACTACATGCTTGGTCTCGATCCTTATTGGGGTCTAAAGAAAGCTTCATCAAATTCCGACCATTTATTAGCGCTTCAAAGTGTTTTCTGACAGGTATATTTAAACTTCGAGAAGCTGACCGACTTTAGAAGCAGATTCTTCTTGAATAAAATTTCCTTCATAAATTACCGTTTATGCTCGTTGTTGATCTGATTAGGGCGAGAGTAAAATGACTTACTTCCGAAACAAGAAACAGGTAAACACTATTTTTCGAAAGCTGCTAGGATCTAAGGCACAATATCAGTTGGCCATTAAATCTTTAGACTGTCAACATAAACGTAGCTTTTAAAGCATTTTGTTAAAATAGTTTCAAGTATCCTAGATTTGCCAAGATCACCAAAAAGTTGTATGAGGGCACTGATGGACAAACCACCGATAGACGGGACAGTTCCGATAGCAAACAGCCCGTCATCGTCCTTCCAAAATCGATGGCAAAGCTGATATCAGCGAGGCGTTTCGATGGCCCAATCAGTTCACGATAAAACGGGACGAAGTCAACCAATCAGCCGTCAACGGTTGTTCTAGCCGAACGATACAAAACCAGCCAATCGGGTTTGTAACGACAGAAGCCAGTCAGAAGACCCGATTGTGAAAATATTTTGAACCAATGGGCTTTGTACAATGTTTTGACCGCGGTCACTTGGAATTCTATATAGAATATGTGTCTTGTGGCAACAAAACTGGATGATTCAGAATCGGCGGAGTCTTCCAATTAGAGAAACTAGGACGGAACAAAACAAGTGGCAAATGGGGAAAGACGAATGACTGGAAAAAAGCAACAGTTGTATTAAAATGGCCATGGTTGAACACCTGGAAGCCAATTCTGTTTTTTATGTATGTACTTCACTGAAAATTACGAACAGAATCCTTGCATGATTCGAGCAATCACGTAGACGAAAGCCAAGCAAAGGGTATGAAGTTTGTATACCTTTTGTTTGAAGAAAATGAGTACACGTTTTCTCATATTTTCGCAAGTTACATACAAGATTTCCACTCAGCCACCAGTAGATAATAGATTACAGTTTGCTTTGTTGATTACAATTCGGTCACATTTGACGATGACACGATGAAATTTTAAACTGTTTTGTCACAACCACGGGGTTTTAGTTGGCTTGACGTTTTTACTTTGCCCAAATTATTTAGAGTTTCATAAAAAGTAGCTTCGCTTTTCAATGTTTTTTACGTTCTCAGTCCGACATAAAAATAACTGTTTTTATTGCAACGGTTCTGTTTACTGTCGTTTTAAATTTTGAACAGCTAGAGTGAGTGATCGAAAATCATGGCACATCGGTACAAAAGCGTACGTTTCTGAAAGACGTTCTCAAGGATTGTTGATCGGTGGTTTAAAACTTCAGTAACCTCCATTCATAACTCTGGTCAATGTCTTGTACCCTTGAGTACTGTTCTGCTATCAATTTCGTCAACAAAAACGACGACAGAAGCATTTATGCACAAAGAAAATTGCCATGGATACCAAACTTGTTTACTGGTGATAATGAAGACGGAATTCTTGGGGCAAATCAAGGTACAATCACGGAAGGTCCATTCAGGAAACTTCAAAATGCAGGATTATGTGACCGAATAATTTCTTCTTCAATAATACAAACGGGCATTGGTCGAGTAGAATACATTTTTTCAAATTCGTGGATGGAAGACATTTTGTGCGGTTCAAGGTTTGCTCCAGAGTTAGTTTGCAATGGATCTTCGAAAGAAAATTCCTACTTGGGAGAAAAAAGAAATGTGCTTGATTATGTTATCCTATTGGAAGAGGCTTCAGTAAACCTTAGTTATGTATTCGAAATGAACACCGCATTTTGTTCGCAAGGACTAAAAATATGCGGGCCTTCCCGCTCTTCGGATAAGATTTTATCATCAACGGTACCCATCTATGTAGTCTTCAGTGAATTACACCCAAAGAGTATACAACACCCAAATGTGTACACAACCGATTCAGTGTCATTGAGTGCATTCAAAAGACCCGTGTCATGCACGAACGAGTTTTTCAAAATCACCGTGGAAAAGAATAACCTTCATAGCCCTAACGTACATTTGTCGGAAACCGAGGCACACGGGGAATTCGGGATTATATGTGATTCTGAATTGTATAAAAGAAAACCTTTGAAGAAGAACCAAGCGGGTGACCATACGCATATGAACCTTCATCGACCCTTTCAGCCGGAGTGTTTGGTTGACGTGAATATTGAAGTAAACAAGCCTCAGGCAACAAAAACATTTTCAGGAACACAAAAGGGAGAAAACGATATTCCGATCAAAGCTATAGAATTAAAAAAGGAGAAGTTGGAGACAAACAGTTTTCCCGAAACAAAATCAACAACCTCTAATAAGAACAGTTTACAGTTAGAAATGAATGTACTGACCAAAAAGCCTGTCCTCGAAAAATATTTGACACAGGTTAAACAGGTGGAATCAGAGACTTGCGGATTGTCGGATAAAACGACGGGAATATGTCAAATCACCGAGGACGAACTTCCAGCGAAGGAAGATTCCGTGTTTGACGCCGTCAATCATACAACGGAGAGGACAGTTAAAAGCCCCATGGCTCAAACAGCTGAGTCAACCTCAGTCGTGCCTCCAGTCACGTCAGACGCTGAGAATGTGTCAAGTTCTGCCGATTGCAGCTATTCTGCCAGTATCTGCAGTCAACTGGAACGTGCTCCTCATGAAGGAAAACGTATCAGTCGTGAAACAGCACCCAGCGCGGAACAGGGAACATCCACGTTTATCGAAACACCACGTACCAGCACATATGACGCCAAACTTGATGATGACGAAGAAGACGATTCAACGTACAAACGTATGACCGTACGCGCGTTACTGAAGAAATACGAACGTCTGACAGATGAGCTCAAACGTACCAACAGAACAATTGATATGCTGTTCTTGGGGCGCCATGCACAGGGGTTGTCAAAGTCAGACACCAAAAGCAAAACGCATCTAAGAAACCGTAAATCAAGAGGATGTGAATGGGTGGATTCAAAAAGTACTGAGTCCACAACGACGATCTCACAACCATCTGAAGAACAACACAACGAACAAGACGGCTGCACCAAAAAGGTACAAGAGGATCCATATTTGCATCCAGTGCCCAACCGGTACGAGTTTATGCCGAATGAATCTAAATTGCACATTGGTATGATGCAATATCCGGAAGTGTTGCAAAGTTCCAATGACCCATTCGCTCATCGAAATTCAGCACCAACGCAGGATGGCGCGATTTACAGTCACAATTCCGGGCCTATTATTATGGAAGGTTTTGCAATGCCTCCGAGCTATCACCAGCCATATGCTCCGGAATGTATGGATTATTCAAATGACGGCAATCCCAGTTTTCCTCAAAATATTTTTGGAATGACATTTGTCCCATCAGTGGCACCAAACACAATGCCAACAAACCGGTATTTCAGAGGATGTCATCGAGACGGACAGAGTATATCAAGACAGTCGACAGGAAATTCCGTAAAATGTTTCACTTCTTCATCACGATCCCGTAGCGCACACCACTCTGAGCATCACAGTCGTCATAGGACAGCCAGTCGCCGAAAAAATCGCTCCCATCGTCCCAAACATCCAAACTATTTCCAGAAGCAGACCCATGCACCACACCACCACACTCACCATCACCGAGCGAAGTCACACTGTGCGCCGCTCTCGAACGTCAAATGCATTCATCAAAACCCTTTGAATTCGTTTGTAACCGATAACACTCAGTACTGCATGCATCCCGAGTGTCCCGGCCATTGTGGTACTCACTCGATTCCATATGCCAGTCTTCCTTCCTCATTTGCATCAGCGGCTCCCGGCGGGATTTATGCACAACCAATCCCGTTACCTACACCGTTTGGTCCTTCTCTACCTCCAAACACAGCCAACTGGTCTTACGCACCGTGGCCAATGGCTCACATACCGCTCCATGCTGAGCAACCCCACTATTACTGGCCACACACGCTTCCGCCACCTCCACCCTCAAACAGCTTTGGGTTGATGGAAAACGAACTGTTTAAAAATGCAACCACTTATTCAGAAGCACAACAATCTAGCGAGATTCCCTTACCAAATCGATCAGCGTATTCAGTTCTGCCCGATGCTCACTCAAATGAAGTCAGACAAACATCGCCTTGTACGAATAAATCAGTCCCATCGAAGCCAGAACCGCTGAAGCAGTATAATATTTCGGAATACCAACCATCTCTTCAGACTCCACCATTCAAGCCATATGAAGCACCTAATTCATCAAACCAACTAGTATCACATTCAGGTGCCACAATGGAGCCAACCGTTCCTGACTTAGTCCAAGTGCCGGCAGCTTTCACGGGGCGTACGATACCCAGGTCGCCGGTTCAGAGAATTCAAGGCAATCAACCGTCGACAAAGCAAACACCAATCTTGGTCGAACGGTTTATGAATGAACATGGTGTGACAAAAAATCAGATCGGGTTCACTTCAGAGACGCCCGAACGCCTTTCGAAATTACTAACAGTTCCATCAAACATGTGTGGAGATCACTCAGGAGCGAAAGACAAAGGATTGATGTGTGATTCCAATGGGCGAGACCGAATGCAACTAGCGGAAATTCCGACTAAACTGGCCAATAAAGTAATGATTCCTACGAAAATGACCAATGCAATACAATGTCCTGGCATTGATTCTGATACACGAACCCTTGACTGGGCAAGTTCCGTTTCGAAAATCTGGATGGAAAGCAAAATACAGTCTACGGGGTCACTAGACAAACCAACCGAATGCGAACTATCACAAAAGCAACCACAAACAGCTCAGTCGGCCATAGTAAGTCGAGCAAATTTGACTGCGGAACCAGTCACACCAGAAGAATGGAAAAATGTAGAACTGCGATACGATTATCTTCAAAAGCAAAAAATGATACTGGAAGGGCAAATATCACGTTTACCCAAGCAGAGCTCTGTGAATAAGTTCAGTGTAAAAAAAGAAGAGGAAATCCTGATGAGTCATCTAACTCCAATCGATCGAGAGCTTTCAGCTCTGCGGCTTTTGATGCGCAAACGTTGCTCCCAGGCCAGAACTATGATTAAAATGAAGCACTGAATAGCTACATTTATTTATTGATCCAATGGAACAGTCTGGTTCAGTGCATCTTCCTCGGATTTGATTGTTCTGTTATCCGTGCCGTAAAAGATTTCACTTCACTTTCTTAAGCAAGATGCACGCTCCTGCGATCGAATTTGGTTGGTACGTTCATTCACAAGTGCGCATTTGATGGATATAATATGAAAAGGAGACAAATATGCCGAAAAGACAGGCATCTGCGGCTTTTTCAGTTTGATTGAGAATGTACTTATGAGTGTGTGTGTTATGCGCGCGGAAAATTATCACCACTTTACCACATTTATTGACTTCCACTGGATTCGTCTACTTCGCGAAATGCACCGTTGTATTTATTTTCTATGAAGCGGTATAAATAATTATTCCTCCATTGATTTCCGACACGGGGACTTTTTCACTTTTTCTAATTCAATCTTTCTAACTGGGTGAGAATTGAGATATTTGTGAACATAGTGTCAAACTGCCCCGTGTATCCCCTGATTTATCTTAGTAAATGGACACCCACAGCCATTGACTGTATACCTTTGGCGGTACAAACAGTTTACTGCTGATTTAACTCTCCTGTGATCGATCGTTCGCATAAAAGGCACGTGATGATGTGCACCAGTTACCGTGTACGTTAGTTGCACATTTTGTCTAACCTAACACCGGTTTTGGCATCCTTTTAGTGTTTCTACAAGATTACGTCATAATTTTCAGCTGAAGCTAATTAACTCACGACAAATCTAAAAGTTCCAAATTCATAACCTTTCTGTACCAGAAGTTTCGGATGAACAAGTACCACAGTCGAAGGTATATCACGTCTGAATAAAACGTTTTTCG
>STRG.65880.6
GGCCTCGTAACTCTGCTGGCAGAGCACTCGCGGTACTAAAGCGAGGGTGGCGACCATGCGTGGGTTCGAATCCTGCCGAGGCCAAAGACTTTTCACATTTGGATCACCTCAAAACTACGTAAGTTTGACTGAACTTTGCCTGTTACGCGTTTGACCACCCGCCCCCCCCCCTCACCTCGTATCACTCAGCAACACGTAGTTCGATCAACCGTTTGTTGTGACCCCTTCTTTATCGGCCAGTTAGTTGATGTCCTCAAGGCGAAGGCGCTTGTTGGTGCCTTCTAAGATTAACAACTCCAGTTCCGTTGTTTGCCGGAAGACGTAGAAACAAAGCAAAGACAACATGTGAACAAGTTGGGAAAAGTAAGTACCACGTCCTTTTCGTTGGGGTACGGAGAATTGCACCATTGGTTGACTGTGAAAAATAAACATTGCAATCATTTTGCAACTATCAGGTGACTCTTTTTTGAGATGACATGCATTCTCGTGGTTAGAGTGAGATTTTCTGGCCTCTTCACATGTGATTTTATGTGGTCCGCACCTTTCACGCTCAATATCGGTCTGAATAATTGACAAACAAAGCAGCATTCAGAGGAGCGGCATTTTTCCCGCTCACTTGCTTTTTCTGTGTATAATAATAGTGGTGACAGAATATCAACACATGTAGGACTGCTGTTCTCGAAGAAAATATCGGAACCGGTAAAGAATAGTGTAATCTTATTCACCCTTCATGAGAAATATTAGAAAAACGAAGGGATTCAGGAGTAATTCCAGTGAATATTCCTTTTAGCAATAAACTCAGGAATGTATTCCGTTGACACTCGCTCTGCTTACGTGTAGTGATTCAGTGTAAGAGAACATGACCACCGGCGCGCGTGATAGAACCGCGCGCTTGACAAAGTAAAAGCCACTTTCCAGTGGAGGAAGCTAATATATTTGCCCACCTCCCTGGATTAAATGAAGTTTAAAGTTGTGATCGTTGCAGTATATGTTCTTGTTTTACTCACTTGTACTATATGGAGCTTTAGTTTGTCAATTTGCGTAACTTGGTTTAAAAAATTCAGATATTGTAATGTCTTTTGCTTGGTTTTAAAGCCCGAATATGTATGTGTAGCTTTGGTCGCTTTGTAACGGTCTAATTTCTAAATTAACTTTTGCACCCACGCTTCATAGGGGATCTACAGGAGCTTTATGCACGCTCCTCTGTCGTTTTTCAGTCTTACACGGTTGACCTTCCTGTCACCTGGTAACGCGAGTTTCGTTCCATTCTTGCGTTCTGTTGGTTTGCCCGTCAACATTTTCACCGTATGCTGCTCTTCATTGTTTTATTGCTTCTTGTTGATATTCTGTTCCGTTTACTGGATGGGAAACATGATTTTAACACCTGTGTCATCACTTGATGTTGGCATTGTTGATCCCGCTTCTCTTCTCTTTGGATTATTGGAATTCTGCGATACATCGCCGTACTTATTTCTTAAGTGTGTGGAGTAGAAGGCTGCATCACCTACTGACCACGTTTGTTTCATGGTTTTCGATTTGCCTGCAGATCGTTCGTTTACTGTTTCCATCCACACAGTAGCTTCCGAGTGCGCTTTTGCATGAGGAGTTCATAGCTATAGTAGTGGAAAAAACTGTTGGTATTTTTCATCTAAATGTTTGCTGAAAAACTATGAATCATTTGAATAGCCACACACAAATCATCCCACAGTCCGGCTGCAGTTGACCATCTGCTTTTGAAGATGTTAGGGCCGAGGTAAACAGCATTATTGACCACGACTTACTTGCATTATTGTGCTCGCCTCACGTGTCATGTGATCAGGGAAATGACTCACGTAGCCTAGTCATTAGATCATGCATGGGTCTGAAGTATGGGCGGTCTCTGTTCTTTCTCTCGCTCTCGGCGATCTGTGAACAACTTATCAGATATCATCCCTTTGTTATCCAAGTCGAGAACGAGGATCGTCTGAGCTCACATCTCACAACGCGTAGTTTCTCACGGACTGTGGAATATTTAAGAGATTGGTCATTTCATTCTCTGAAGTGAGATTAAATGGAACCTCTTGGGTCACTATTAATCGGCACGTCTCTATGGTTGTTAGTTTCGTTGTTATGACTATCATATACCTTAGATGAAGTATACCCTCAAAAGCCTGCATGCTAAACGCCGATCCGTATCTCAGGATATTATTATTATTATCATTATTGTTAAAATGTTATTATTGCATTCTTGCGCATGATTTTATGTGGAATACTCCATCGTCTCAAAGACCCACAATATTATTTGGAACAGCAGGCAACCATAACTTTGAAACTTGGAGCAGAATACCCCACAAGATCCCAATAAATCAGGCACAGCAACGAGCCGAGTGGCAACAAATCACCGTCTGCCGCCAACAATAATTTTGGATCGCTTGTATCAACGTATCTGAAAATTCTGATTATGTTCACTTTCCTAATGTCGTAACCGCTCAAATAAGAATGTCCGGCAACCATACCCTGAGACTTGAAGTGGGGTACCGCATACAGTCCCAATAGGTCAGATGTAGTAGCGTGCCGAACGACAGTAGATTACTGTTTACAACCAAAGTGACCGACAATGGTGGTATTTGAACTTCTGACGGCCGATGTGGTAAGCAAACACGCTCGGAGCCGCTCGACCACCGCTTACATGGGTCTCCGCTCCAGGTCTCAGGGTTCAGGTTCCTGGTAAAGGAGTGGGTCTGTTGTCTCCTGGGATGTGGAATGATAGACTGTAGTAAAGAGAGCTTCAATGACAACGCATTTTTGACTCTCTGTTTCCTCATAGAACTATCTGAAATGTTTCAGTTATCTGGGGATCTGCACTCTATAATCACTCACTGACACCGTGCAGTCGCTTGCACTGGTCATATTTCTTAAAAAGAAAAGCACCATCATCTGTTAGCTTCGCATTCACGGGCCGAAATATTATTATTATTTACTCACGTAGATGTGGATGAATGAACTGATCACTTTGACTTGACTGTAAGACGCTGTTCAACTATTGGGATATCGCCTCTGCGTCTTAAGAATCGAGCGGTATCCTCAGCTTCTAATGTAGCTTTACTTCATGGCTTCTTAAAATCCGCCCCTTTCGCATCAGACGAAACCAACGTTGTCGGAACTCATGTGCAAATTACTTCATCGCCCGAACACTGTTGTCTTTTGCTGTGCAATTCACACTCATTCATTTTGACTGGTTTGCACATATTTGGCTCATAATTTCCCAACCCCCCTTCAGTTGGGGGACTGACGTGGGTTAATGTTGCATGCGGTCCCTTCGATTTTTTTCACTATATTTTTCGCTTAGTCCCAAACCTCGTTCAAAGAAGAGAAAGCGAGATGACATTGTCATTGCAGACCCACCGGAAATCCCCGTGGCCGACCCGTTTGGCGAGACGACGGATTTTGGGAATTTGCAAATTCCCGATTTGCTCTCCTTTCCCACAATCAATCCCGATTTGGACTTCTTGGACACACAAAACTCATTGTATCAGGCTCGGGTGGAAGATATTACCATGCTTGAAGATAACCTGAATTTGGCTTCCGCACAAAATCTGACTTTCGGCGAAGATTTTGCCCCGTCTGCTATCGAGCTTTTTCAAGAGCACACTGTGCTCCCAGTTGAAACTGTTCAAATAGTCAATGAGCCCAGTTCCACGCAGGTGCCTACCGAGGACTCTTGCAAGGTTCCAGTGGATGTTATGTCCGAAGTCACTGAGCGACCGACAAAACGACCGAGAATAGAAGAAACGGAACCTACTGAAAGTGTCCTTGTCCTTCCGGATGCCAACCCTACTGAAGCACAGCAAGCACAACAACTCGTCGAGCCGGAGCTATGTCAGGTCGTAGAACAGAACGCGGTTGCAACCTTGCTTCCTCCAGAGACTGTTCAAGAAATCCCAGTTGTGAACCAAGTCATGCCGGAGCCCTACACTGTCCCCTTAGAAGAGTTAAATCAGGTGTTACCCAATGGTAGAGAAACTGTGCGTCGGATTCGACGTGGTGTACGTTCAAAGCTCGTTGTGGATCAAGAGCTACGTCTGACAGTGGACCAATTGCGTTATAATATGGAACACGGTGAAGAGACCATGGTATCGTTAGATTCACGTCTGGCCGAGCCGGCGAGTCGATTGCAGACGCGTTATCTGCTCTCGAATTGTGTGCCACGATTGTTGGCAGTGCCGGCAAATCTGGAGACCGCGTTGAGTGCGAATTTGTGCGAGGTTAGTCTGACTCCATGGAGTACGCTATCTGATGCCTACTATCTGTTGCATATGGATGTTCCTCATTCCTGCTTCGGAAAGTCGCTTCAAGCCTAGGAGATTTCGCATACAAAAGAACAAACCAAAGGCGAAGACAACGAGTTATTTAGTGTATCATACTGTGCGATGGGTAGTTGGACGGTGAGTGTATCGAAACAGTCATTCATGTGAGGTGCTATTGGTCGCGGTGCACGAGAGTGATCTCGGCGAATGGAGGGAGTCCAGTGGAGCTGATTAACAATGTGTGGATGGAGGACCTCTGGGTTTTAGTGTGAGCTTTGGTGCCGATATCGTCGCATGGGAGAGAAGTCCAGCTGGAACCAGATGGAACCAGAAGTAGAGGTGACTCGCGAAGTGGATCCGAATTCATCCCGTCTGCCTCGGTCAGAGACGCGCATCACCGAGGAGTTAATGGAGACCTCGATTGAGCAGCAAAGAGGCGGTCAAACCACAATGTCATTGCACCAGTCAGTTTCGTTGCTGGGGGGAACAGGTGATATAGTTATGGATGTCACAGTCAATCAGGCTGGTTCACAGTGTCAGGCCGATTCAGTCGCTTCACTGATCACCCCAGCCCCGGAACGTCAAGCATCACCGCCACGCGGTCTCGTGTCGGAGTCTGGCATTCATCGTCTGTCAGTGTCAGATAATCGTCCTCTGACCGTGGACGCAGCTCCAGCAGCACCGAACCCCATGGAGACGATGACAATTCAGGCGGACATGACGACGCTTTATCCGCTTCCAGATGAAAGAGAAGAAAATCGAGCGGTTTACCAAGATTTGACCAATAGTGTCATGGTTCCTGAAACGAATGCTGCAGACTATGCCAATTCCGATGAGGTGTGGAGGTAAGCCCGTGTTCCACCTAGAGTGATATTTGTTGCTTCCCCGCCCCGTCTACCTCTCCATTAGTGCACTGCAGACCCATCTTAATACGGAACCAAATGGCGTCTACCTGGACCGTATTTGTCCTACACGGTCGACTCGTCGTGTGGCAGCTTTGACGTTTTCAACCATTCTCCAACTGTTAAAGAAGCAGCGAATTCGTGTGACTCAGTCCGAACCCTTCGGACCAATACACATTCAGCTGGCAGCCTAAAAGATGAACACATCCTCATTGTGTCTGCCTGCTTGCCTCACACATTTGCCAAATTCCCCATCAAAAGTGGTTTGTTTGCACAGAACATTATTTTTTATACTTCCATCGTTTCTTGTTTCATCTTTTTAGTTCAACCCCCGTTACTTTTATACTGTGAAACTGGCGTTTGAAACATTTTTAACCCACACATTTTTCACTGTTTATTGTTCTCCTTGTTGCTAGCCCTATTCATTTGGAACCTATGCAGCTTCATCTGACTTGCTTACTTATTGCCCTCAGCCAGGTACACGGGTCAGTTCTGGGTAATGGGTTTTGCGGAATTGGGTTACTATCTCCAATGCTACTCTGTAATAAGTAAATTGATCTGAAACACTAATATGGACGGTCGTTCTGCCCCGTGACGATTAGTATCGAACGTGTTTCGTGGCATAAAATAATGGATGTCAGGTTGATATGCAATGTACATCTGAGCAGTCCAGAGGAAGTTTTTCACATGGGGTTTCTAACTAAACTGGGCTCAAAAACACGGTGCCGAACAAACCGCTGGTAAATGTAATTTTCTATCGACCGCAGACTGTAATTTTTGCTTCTATTGGCACGGGCTATACGGACGAGGTTCTAAACCTCTCAGTCGATATCTACACACTTGACTCTATTCTAAATGGGAGAGAAATAATGCAACGTGCGGATTGGTTTTCACAAGTAGTGCTTGGTTTCTGTTGCCACTTGCTTTCACAAGTTCTGAAGCAAGTTCCCCAAACAAGGCGTTACGCTTATCCTCGAAGATAAACCAAAAGTAAGACCGGTTACGAAAAGAAGCCTGATTCATGAGCCCAACATTTCTATTTTAGTACGACCTACTGGAATAAGGCCTAGTAGTTAAGCTTCGAATCATGTATGGGAACCATGGTTGTCTCTGTGTTCCCTTTAGCGGCACTAATTCTCAGTTCGCAGTAGTGAGGTGCATGGAATACGAGAACACAACAGCATCGCATTTGGTGTATGATTATTGGTTGTCTAAACGGATGGGGTATGACATTGAACGAATCACCCAAGCGAAAGAACTCGTGCAGATAGTGAATAACTGTTTGCAGTGGTACGATTGGCACAATCTTTGGTCGGGCGGAATTGGAAGTTACCCCTGTCTAACTCAGTATTTGTTTTCCAATGCAAATGAGTGCCTCTCAGGATGGACAAGGGGCAGCCGCTCTGTTACAACAACCGATACACACTTTTAGAACCCCGACTATGATGAGACCGAAATGTGTACTGAAATATTGCTTCCAAACCCGAATGTAGCACAGATGTCCAGTTCGTTTACATGTTTTTGAGTTGTGCTGTATACGATCACCTTGGAACGTTTTCGAAGTAGCCGACAGATTGTGGTAAAATAAATGACTTAGCATCTGGTAATCGGCGACATGAACGCAAGAAGGACGTGCGTTCCTGGTCGGTCCTTGGTTCCTCTTCTGGAAACTAAAGAACCATTGAGCTAACGTGCTCCTTCCGGCCCGAATTTTTACATATGACGTAGGTTCTTTGGAACTGATCGTCAAATGGTCCCGTATAACGGCAATATGTCTACTTTCTGTCTGGTGAGGTCATTGCCTTCTCGGAACCAGAAAATTCCGCAATGACAATTTTGCTGGGAATAATGCATTGGTTATAAACTATCAAACTATTCAAATCGTGTCGAGAAGTTCGCATTGTATTGCGCCATCTGCTTCTAGAAGAATAAATTAGCACACGTATAAGAGACGAACAACTGTTTTACGTGATTCAGTCGCTGTCCCGTACAAATGATTTTGGAAATGGGTGCTCTGAAAGGGGTAAGTCTCATTCGGTCTAGACAAAAGGGAGTGGGATGAGATTAAATCGACGTGATGGTCTGCACGACTAGATTATATAATTTGGATCTGTCATTGGTCGAATAGCAAGACAACTATCCCTAAAGATTGAGGAACATTGTCCACGGTGACTCCAATACGGAGTAACAGAAATCATAGGGAGTACGATTGTCGAGTACCTGACGAACTCAGGTCACCAAGTAGATGCAGACTGAGCATTCCAAATCGTGAATCGAGTGCCTCCCAATCCCCACAAAAATCCGTTCACACACACACACACAGTGGCCACCACAGAGATGATCAACATCTCTCTCTTCGCATCTGCCCTGTGCATACAGGAGAAATTGACCGAGGTCCTCCAATGGCCCTGGCCGTGAATAGACAACTCTACTCTAATGACAGGTGCGAACTATGTAACTCTCACGACCTAGGCGCGCAGATCAATACGTTGATCAAATCTCGTCCACAAACTTCTATCCAATTTGAATGACCCTTTCAGCGAACTCATTCCCAAAATGATTTGTACGGACTAGAGAATGAATCACGGAAAACAGTCGTTCGCCAACTGCAAGTGGGAATGAAGAAGTTTGAAAGCAAACCAGTTGAAAACGCAATATATTCTTGGAAGGGAAATTCTCTAGTATTGGGTCGAAGTTTCCTAGCCGAACCCTGTGGGCCTCTCTGTATCACCAGAATTCGGCTGCAAGGGGTGACCAACTGTTCGCGCAGCTTGTAGGTGTCAGTTAGGTCGCAAGTGCCATATTGTGCAGCAATTCGCCCGCTAGTGGTTTGATGCCTGTTATCAGTTGAGTTGAGGTGATGAAGCTCAACACAGACCGAGCCGATAAGACTTGGCCACTGGTATCTTTCCGGCCGACCGTTTCTTCGTTCAGAATAGTAGGAGGTTTTGTTGGAATGTAGAAATGTTCTTCATGTGAAAGAACAAGTTTAGGGAAGTGAAGCACTTAGGTGACAGTCGAAAGTCGCTAAATTGTGCCGGGTTATACTGCTTACCTCTCAGAAAAACCGATTGGTGAATTCTTAACATTTACAGTGAAACGTCAGCTACTACGAACGTTTTAAGTAGGCAAACTAAAATTCGAAAGTTCTTCAGCAGGCCCGAGGTTGCTGTGCCCACTACAGGGTTCTCGACATTTTTTGGTACGCGGTACCACGGGGAGAAACGTAGAGTCCGATTCCGTGGTTTCTTTCCGGGTGCAATGCTGCGAGGCTGCCAAGGTCAAAGCGGATGGTTTTCTTAGGGATCAACAAAAGCAGCCTTTAGCCATCCAGAGCTCAGTCTGCATGGCAGCGGGACGGAGCGTGGGGTCCGTAACCCATTGGGGACCGGTGAATGATAGCTCAGTTCATACGCTCTTCAGCTGAGGCCGGACATCCGGAATGCCCAGTACACCTCTCCGCCACAGGTGCCAGTGAGCGTAGCGCTGCATGTTTCGTACGCCGTCTACGGTTGCTTCGGAATCAGGGTTTAGCCATCTCCCCTAGACCGACTACCAGTCAGTCAACCTGGTGGAGAACACCGGGCATTCACCTTCGTCCTCTCACTTCAGTGGGAACACTTCAGCCATGAGAAGGCAGTGAGCAGAACTTCCTCAACAGAGGCTATGGCAGACACGGTCATTTGGGAGCGTTTCGAGAGGCGTTCAGGATGGGTAGCCACCTCGGAGCCTGAGACACTCAACTCCGACCATACTGAGGCATTCGGAGGCTGCTTAGACATCTTTTATCGACCTGATTTTGTTCGTTTCATAGAGAAATGTAGGAGGTAAAAGACGAATGTGTCCGGAAGTAAGCAGAAAGGCAGTATAATAGTACGTTTATTGTGTGCTGTGCATGCAGAATTCACAGCAGCATGTCAACGTAAAGTCTATACTATCAAGTGAACGGGGTAGTGTAGGTTAACATTCGACTAGTGTCGGGGCAGTGATGTGATTTGTTAGTTTGCACGGTGACCTTTGATTGCGCACCACTGGTGACTGCGTGCTTGAGACACGAACGATCAGGCAATCGTATGCTTTGACTGTGAAAGAACGAACAATGAACTAGGATAAAACAATTATTTGTTTATTCACCGCGTTCTACAGTTGCCACATTCCTACGCTACCTAATGTGCCATAGATGACATTTGACATGGAAGACTGTGGCCGTCCCACCCAGCCGTCAACGTTCTTATTACAACAAGTTAGATACTGATGTTGTTCGTATTGAATGTTTCCGCTGTCCGCTTAACAGTAAATCGACCGAGTTAGCGAGTCAGCTCAAACTACTTACTTTTGATTTTGAATGGAAATTTTTGGAAGCAGTGCATATGTAGTATGCCATCGAACTTGCCGAGAATCATCGGCGATACGTATACGTCCAACGAATCCTGTGAGACAGTGGGCCCCGTGCGTTCAGTCTGTTGGAGTTGGGTCTTGAGAGCTTGTTTCGTCAACCAATACTTAGTCAGGAACCAGTCTCAGTAATATTGTGCCACTGTTGTATAATAAATAAAAATTAATAGTAGTTTCACAGATTAGATCGTTACAAAGGCTGACAACCGTTTCATCTTGTCAGGTGTCGTCGTCGGAGCATTCCCACCTAGACCCAACTGAGGCCCGAACCCCGGGTGTTGTGTGGTCCTACCGTTGGTCAGTCTACTGACTGCGTCACAACAGTGCTGGCAAAATTATTGGTCGGACATTCGATTCACGCATGCACACACGTAGGCACATCACCGTGACCTCACCTATGCCACGATCGACTTTCTCCGGCCAATCAGACTTTGTCCCTGAGACATACGTGTTTGTGGATTCGTTGTGCTCAGCGGCCCTGCTTGACTGTACTCGATCACATGTACTGCTTGCGCTTGCCTATCGATGAATCACCTGCTTGCATGCTTGCCCACTTACGTGCTTACTGATGCATTAATAAACAGATTTTTTACATACTGTGTTCTCCGTTAATTGCGATAGCAACAAGAGGGTGCATTGTTATCTGTTTACCGTGGATAGCTTGTGCGATCGACAATACGCTTGGACGTGTAGTTCCTTTCTACCCATTAGCTCAAACACTCACTGCATTGTGTTTATTACTTCCTTGAGGTTATGGACTTCGCTATGTGAAAGTTGAATTATAACACCTTGGGGTGCATAAAGTACTTATTTGACTTGATTCGCAACAGAGGACACATTTACCTAAAGAGTGACGGTAGTTGACTTGGTAATTTTATTAGAGGAGTGGGAGGTGACATAAGGTTGAAATCAACGATTCACTTGTAACGTATAATGGAAAGAGTTGATGTTTGACTGTTTATTATAATTGTACTTGTAAAGCAGGCAAATCTCAGGAAAATCTAAACAGCCAAAGCTTCAGTACAATTCGAAGAGTAATAAGATATAACAGTAGAACTTCTGTTCCAAAATGAACTGACGTAGATCACCATTCCGCCTCCATATTTCTAATACAGAAGCAGTGCAGGGTTTTTCCGGGCATCAGGGTGCATAAAACCTCCATCGAACTATTCGGCGAAGTTTCATTTGCACCTTTCTCGAGACCATGAGACTGTAGTTTATGGTCTTTCTAGACTTAGCATAGCGCTCATTGAGAAAGCTGAAGCCACGCTATTGGACCAGATAGCAGTTGACAGTCAGTTAGGCCCAGTGAGACAGAGGGTCGTGCAAAGTAAATGGTTGCCGTCATGATAAACGCAGTTTGGTCGTCATCTTTGCATATGCAACGACCAATCGAAATCCATGTTCAGTCAAAAATAACCCCTAAAGAGGTACTCAAACACCGGAGTAAAGTCAATTTGGTCAATATTACGATGCGAGAAAAGGTCAACCTTTATCGAACGAGACGCATTCGGGAAACCAGTTTTGGCTAGTTCGTGTCGTCTATAAAAAGGGGAGTGACTTTTGACTCCGTGCTCTGGTCATTGCCTTTTCCTCACCAGTGCAAAATTCAGACGTTCTTGTCGTCGGTACGCTACAAGGCGACCACCATCTATGAGTTGCCAACGGACCCAGATCAA
>STRG.39106.1
CAGGCATTCAGATTTGAGCCTTTTGCTAGCGCTCAGTTGCTCCTTATTTGTCATTTTGATCTGCCTATTTATGCTTGTGCCCACCAAGTTTAAATGATCACAATCTATTCAGAAGAGTTTCAACTTGCCTCAGTTGACTGTCGCCAAGTTACTCAACCTCAACCCTGACCGGTATGACGCTTGAAGAAATGCCAATCGTATTGGACAACGGTGCCAGTCACCTTAAAGCAGGTTATGCCGGAGAAAGTGCACCCAGAATTTTAGTTCCCATGTTTACCACACGTGCTTTGTCCTACTGGGGCTCATCTGAATGGTTCGTCGGTGAACACGCCAGAGCTCTTAGACAAGAATTACCCCTAAGTTGCCCGATTTCTCATGGTCAGGTGACCAATTTCGAGGAGCTGGCTATCATATGGCAGTACATGTATGCGAAAGAGTTGCGAACCAATCCGACCGAACGTCCAGTTCTTGTCACGGAGTACCCACTCTTACCACGCTATCACCGGGAACGTATGGCAGAGATGGTATTTGAGAAATTTTCCATACCGGCCATTTATTTTGCCAATCAATCTGTGCTATCACTATATGCTGTCGGACTGAGCACCGGTTTGTCGGTGGATATTGGAACGGAAACCACAAATGTCGCTGCAGTGGCAGAATCATTTGTTATAAATGAGTCAGCCAAACGTCGTACTATCGGAGGTATGGATGTTACCAATTTCTTGCAAAGAATTTTGGTTTCAGCCAATTCGAAGATTGCACGCTTTATCAACCTAGATGTAGCACGATATTTCAAGGAACGTCTGTGTTACGTGGCTTTGAATCTGACAACGGAGTTGTTGTTGGAAGCTCAGTCACAACCAGTCAGATATCAGACTCCTGACGGACAGTTGGTCAGCATTGGACAGGAGCGGCTGATGGCCCCGGAAATCCTGTTTAATCCGAAACAAGCTGGTCTTGAAGGCAACGGTATTCAACATTCAATTGTAACTGCGATCCGTGAGTGTCCAGAAGAACTGCGGTCGCATTTATGCGGCAATATTGTGCTGAGTGGTGGAACTACTATGATCAGGGGTTTTCCTGAACGTCTGAAACAGGAATTGATAAATTCGATCGGTGATCGCATGGTGAATGTTTATGCACCACCTCATCGCAATTACTCTGTCTGGATTGGTGGTTCAATTTTGGGTTCTTTGAGTACTTTCCAAAATTTGTTGATATCAAAGAAAGAATTCGAAGAGATCGGACCCACAGTTGTACACCAGAAATGTCCATAAACTGGGAGTCCTATCTCATTTGTGAGTCTTTTGTACAAAAAACACTTCGTAATCCCTCTATCTTCATCCGGTTGGAGATTCTGCGCACAGTGATTTCTTGATTTTTACTGCTTCATGTGCTATGCACGTTCCATCCTATAACGGATACTCAACGAGTCCATCTCAACTTTTGTCTCAATCTAGTTCTTCATGTGCGTCGTGATATCGGAACAGTTGAGGAACAGTTTTTCTGTAGAATCATGAAATTTATATACCTACGTAAATGGGGCTTTCAATGCCATCAGTTTAAAACACATTCTTTCCAGTTGTCCAGGTAATTATCTCATACACGAGTAGAATAAGTGAGCGAAAATACCTGTTCATCAAACTTGCTCCGCAGATTGAGCAGGCTGATTCATCTACTGGCCTTTTCGATCGACATAGGTTACTATGGTCAAGTCCAATTTTAGAAGCCTGATATCCGTCACCCTCGGTCAGATTTGGCTGTCACTCAGATTTACGGATAAAGTATGTGATTCTCTTCTAGTCCGTATCTCAGAGTTAGAGTTGCCGGCCCACCTTGATTTTGAAGTATGCAAACCAGCCAGCACTGCGATCAGTCTTTACCTCATCGTATATGTTTTGGGTGGACGCATAGACTACGCAGTTAACTTCCCCTCCGCTTTGATCAGGTTTAAGCTGATACGCCAGGCTGATAAGCCTTCTTTCATGAGTTTATCATTTGGAAACATTGTTTACTTTCCACGTATTATTCTCTTATTCTACATCATCTATTGACAGTAGGAGAACTCTGTTTCTGAAATTTCTAACATATGTTGTGTCTGAGTTCTTTCTTGGAGACCTCAACTCTCCAGTTGGTCGAAATTCGTTCACTTCGGACACTGAACATCTTACCTCCACGAACAGTTTAATAGAGTTCTTATAACTTCCTTGTAATCTCCTTTAAAACGATGTGTCCACTCCCCAGTGCCTTTTGTTTAAATCTCACACTTATATGTCCGCGCATTTTTGTCGTGACCGCTTAGAAACATTGCTGAAGAATTTC
>STRG.47274.1
AATTACCTGTCCTGTGCAAACTGAACCTACCCGAAATTAACTGGGAAAGCGGGATCGCACCAAGGGAATCAACGGGCGACAAGTTTCTGCAGTGGGTCTAGTTACACGAACTTACGCAGCATGTGACACAGGCCATTAGACACAGAGGTGGACAGCACCCGTCTCTCCTTGACTTAATCATAACGCGGCACCATCAGGACGTTAAGGAAATTAAGTGGGAAGAGCCACTTGGAAAAAGTGATCACGTAGTCCTAAGGGTCACACTAAGACTAAGCAAGGTGTCGAAGAAAATCGTGTTACGTCGGCGCTATGGGAGAATCAACATAGGTGAACTGAAGAAGGCGGCGGAGGAAATTCAGTGGACTCCGAGACACAAAAGTGCCTCCGTAGAGGAACGTTGGGAGACCATCAAGATGGAGATACTCGAACTTACAGATGAGTTCGCATCCCTGACGGTGGCAAGCAGTAGAAATCTACCTCCATGGTGGAAGTCAAAAGTCCGCAAGGCCATAGTTATTCGTAGGCAACGATGAGCGGCGTACAAGCTGTACAGAACTCAGGGGGCATGGAATAGCTATAAGACGGCTAGGAACAGGGCTCAAGAGATCCAAAGAGTGGAGAAATACGCCTTAAAGCGTCGGTTAGCTGCGTCGGTCCGCACAAACCCAAAGCGATTCTACGCCTACGTGCAATCTCACAAACGTATGAGAGAGAGCGTAGCAACCTTGGAAGGAGCACGACTAGCTCTAAACGACGAAGACAAGGCTGACATGCTCTTGGAATTCTTCAAGAGCATATGTCGACCAGAAAATAGTTTGGAGGAAAGAATGGAGGGCCCACAGGCGACTCCAATATCCGAACTTACTGTAGGAGAAGAAGAAGTGTACGCGGAGTTGCAAGCGTTGAATAGAAATAAAGCAGCAGGTCCAGACGGGATTATTCCAGCAATCGTTCAGACTCTGGCCGAGGCAAGACAATGGATAAGTAGTTTCTTAGCAGGGCGAACATTTAGTGTTAAGGTGGGGAGTCATGTTTCAAAACCGGAAGGTGTAACAAATTGGGTGCCACAGGGCTTGGTGCTCGGCCCTCTGCTCTTCCTCATCTTCATCAACGACCTAGCATGTGGGCTTACAAACCCCACCTTTATGTTTTCCGATGACGTCAAGATAGCTGAAGTAGATATAAAACTTGACGTGTTAGCAGTACAAAACTGGGCACGCAAATGGGACCTTCCACTCAACCTCACCAAATGTCAATGCTTGACCACAAATACAGGGACTAGTGGGAATGGTGTTGGTTCTTTGCAAGTGGTCTCTCAGGTCAAAGACTTGGGCGTTATAATGGGCAACAGCTCCAGGCCGTCGAAGCAGTTCACCTCAGCAGCCAATACGGCCAGGAGAGAACTCTTTCGAGTTAGATCCATTATGTCGTGTAGAGATCCGGAGATTTTCGTTCCGATATAGCAAGCCATAGTTAGGCCGCATATGGAGTACTGCGTGCAGGCCTAGGCACCGTACTACCAGAAAGATATCGACTGTCTGGAGAAAGTGCAAGGGCTAGCCACCAGAATGGTGGCTGGGTAAAGGGGGTTTAACTATACAGAGCGTCTCCGTGCCCTAGACCTATTCTCGATGGAAAGACGTTGCATTCGTTGGGATTTTATAGAAACCTTCAAGGTAATGAAAGGACTGTCAGGAATAAGTCGAGAAGACCTTTTTTTCTGAACCCCGAGAGAGGCACAAGGAGGCATAGCCTTAGATTACAAAGGAAACATTCGAGGCTCCAAATTAGGGCGAAGTACTTCTCAAATAGAGTGGTACCTTATTGGAATAAGCTCCCGGAAGAGGTCATAAATACAACAGCCGTGAAGGCTTTTAAGAAAGCAGTTGACCTATGTGGGTGGCAGTATACCCCGAGTTATGTTAAGCAGCTTTTAGGGTCAGATGCAATTTACTTATTGTTTCCACCTTACTCTGCCAAGGCTGATACTGCACAAATTTTCTGCCTTTCAGAAAAAGAAAATCACGCAGTGTTGGGAGCTACGGAAACGCGCCGACAACACAACTATCTGGACACACGATTGGCTTTAGCCACACCAAGTCCTGTGCAAACAGAACTGAACTG
>STRG.39280.2
TCAACAGCACCACACTAAACTTTAGGTTGTAAAAACATGTATTCGTTTAGATTCGTCCAAAACCTAAGCATCGATAATGACTTTTGAATATTTCCACCGACAGGAATAATTGACAAACCCATTTAGAACTTAATGATAACGAACTGCAATGTGTTGGCTCACACCAGTTGCACTTTTACTTAACTCTTATGCAGCTAACTCCTGCGTAAGGATAAGTTGACTTCTCGGATATACCTTATATTGAATTTCCACGCGTGCATAAGAACGAGGCGGATGGCGGCACGGTAAACACTCAGTCTAGTGTGGTGGCTTATTTCACTGAGGGACCACAGTGATTTGCAAAGTTGTGGGAGTGCTCTCCTTGGACAATCGACTCTAAGTTTGATTTCTTCTTTGACTTGGTCGTTTGGTTGTATCTCACTATTTTTGTTCAGCATCAGTTGAGATCAAGTGTATTCATGTTCATTCCTGTTAAGTGTGGTTTTCCAGGTAAAAAAACCATTTTAAGTGTTTAACCTACTGTCCCATAAACGGTTGATCTTGATAATTTTCACTAGTTGATGTTTTATATTTTTAGGCATCACTCACCGTTGCACTTTACCATTTGCGATTGTTCAGTGTTATTCCTGTTCTCAACTTGGTTTCGTCTATAATAAGATGTTCCTATTCGTATTTTCAGCACATTCACATTGTCTTCTAATGCCCGACCGTTAAGATTATCCTGAATAACAATGCACCGCACTGATTCTGATTTGGTTCGGGTTCAAACAGGATCATTCGGTTCACCCATCGTGGCTGCTGAGTCGTTCCTCAGTGTTCGTAATGGGAGTTCGGACGATTCAAAGAAGAGAAAAGGCTCGATTCGCATGTTTCTACCCCATATTAAGGGTGGAAAACACTTTTCTGGACTATTTTCGCGATTCAGACGCAAAGTTCACAAACCAAAGGCCCCACCATTAGATTTCACACAAATCCACAGCAAACTGCTGCTAGAGTTGGCTTATACGGCAAGCTTGGTGCGTCAAGATATACGGCCGGATAATCGGGAACATTTGGTTAACCAACTGCTCGAATGCGCCAGACTGATACGCGTTCGTGTGGCTTCCGGCGCTGCATGCATCCAACCGATCGTGCAGGCTCCGGGCTCTACCAGTCCAGTGGTGGCATTCTCTCCAGGAAACCGAGTTGCTCTGGATAAACTGTCTCGATTTTACGAGGCTTATGTAGCCTTTGTCGATTGGATCGACGAACTCTCGGTGGTTCAATTACAAATACCAATCAACGATGTACATGAAATATCCCCTGAAGTCGGTTCAACGCGGTACCCAAATAGCGCCGTCAGCGGTCGGGGGCATCGGTTGTTTGCACAGTTGAAAAATACTTCCCTGGCCGTGTTTGATAGCCTCAAAGCACACGGTTTCACCAAACCCATTGACCCCGGGTTGCTAGAAAGTCTTGTTCACCGAAGCATACACTTTCATGTCGATTTGAACGACCCGGACCGACTCGATTTTCCACTGGTTGATGCCTCCGATGTCAGTGACTCGGATTCCCAACCGATTTCACTCTCCGCATCGCATCGTTCCAGCAGCACTAGTTGGCTTCCATCAGGCCGTGTGTCCAAAGTGCCCGAGGACATGTCAAGAACGAAGTACGATTTTAATATGCCTGGTCGCGAGTCGGAGACGGATTTCTCCAGTACTGACGCACCAGTCCGGTTAGAATCGTTCCGCACTGGACGGACTGATTCGTACGGGGACAGTCGCTCCTGTTCGAGGCAGCAACTAGGAGTTGACGAGTCAGTTCGAGGTCGTCTGTTCCTTTCGACGGTACACGGAGATCCTGACTCTGAGTTGATCGCCACACAGGACAGTAATCAACCGGTCTACTTCTCTGAGGTCAAGGCGGACACCGAAAACGACTCAGAACTGATCGAGGCAGACGGAAAGAGGTATAGACGTCATTTTCAACGCCACATTATGATCGAACGACATAAAGTCAAACAGTTGGTTGTAGCTCCCTCTCTGCCTGATGGATCTGGTCCCGATTGGAGTCGAGCAGTACTCACTGTCAACCAGTGCTCATGCTCTAACCCCGCTACGCACTCGCATGGTAACCCGGCCACTGTGGAGAGTGGGTCGGAATCGCTTTCTTGCCGTGAATCTGGTATCCTTTCGGACAGCATCACATCTGACGGCTTGAACGGCTCAGTCGAGGACCATCGATGCCCTGGTCACAGAACTGTGTCAAATGATCGTAAGGCTTCCTCCAGTTTGACTCAGAGTCCAAGTCAACTCGCAGATGTTGACCTGTCAGATGATTTGGACTGGGACTCAGATGAACCAGAGGCGCTGGCAGCGGCGGAAGTAGATGTTCATACCGCAACACCTCCACCGAAACCGCCATTGCCTCTGGTACTTCGTCAGGGGAAACGACCATTGACCAGCTACATGTTTCGATTTGGTTCGTCTCAATATGACGACCCTGATCGAGATCGTCGTCTGTCCAGTCAACTGTTCGATTTGTTCCGCACAAACTGGCACAAGCAAGAGACCGCGCTAGGCCCTCACGAAAGAACCAAGACAATCTCGTATGTGGAACATTACACACAACACAATACGGTCGGTGAATTGGTCAAACGATCCACGTGTGTACAGCATACTTGTACTGTCCGTATGCTAGGAGGATTGGAAGGTTTACGCGCAAAATTTGGATTGTCCGATGTATCGTCAGGGGAGAGATCCGAATCACACACATCGTCCTCGTCCAATTCACCGTCCCCCGTGGCACCGGGTTACGAAGAATTACTCACCTTGAATGCCAGTTCACCTCAGTCAGAATTGCCTCGTTTCAGCTTCTCCGATGTATCCGAGATTCCCAGTTTCACCGATGTTGTGGCCCCGGAGTCACATACACTTTCGGCGCGGTTACCGTCCTCAACAGAGGACCATTCGATCCCCGGAGATGGGGCAATGAATGACTGGACAGCATTGGATCTGATCAATTCATGTGTTGCCGGGTCGGATATTTTGGGTCTTGTAAAAGCAGATGAATATCTGATTTGGTCTGATGCAAATCACGATACCGAAATAGCTGTGCAAGCGGGTTGCGTGGACGCGCTGATCGTTTACTTGACTTCATCCGGGAAACTCATGCCATCATTCTTTCTTTTCTTCGAGACGTTCCTGTTCACCTATCGCGCATTTCTGACCCCAGAGGATCTGATCGAACGTCTGATTCGTCGCTATATGCTATTTCGGACCCCCAAAGAAGAGACCACGGACGACCCGGATGCATCTATCACATCCGGCTCACATAAACTTCCTGTCCGTAGCAAAGTTTGCATTTCTACTGCGTCTACTCTGGTCACCGTGGTATCTCGCCTGAAAGAAGATATAACTGATGCAATTCGTGAACGTTTGACACAGTTCTGTCAGCTTCTGGCATTAGACAACAAAGTTTCGCTCAGCCACTTATTGACAGCTTCGATGGCGAAGCAGCTGTGTGATCCTCGTCGGCTCTCGGTGAGTAGCTCAAATCCGGACTGTAGTCGACCCTCACCATCGAGAACGCATTCGGCGGAACAAGTCGAATCAGATGAATTATCTCTCAATTCTCTGGTCCTCGACGAGCACCTTAGACGTGATGGACCTTCGGGGCCCAGTCTAACAGAGGATTCACACGAAGTCTCGCGCTGCATAAATCCACTTGTACAAGACATTCCGCTCTTAACATCTCTCTCCAAATCTACAAATTTGGACGTTCGGAATGCAGACCCAAACCACTTACAACCAGCCTGTGGTGATAGTTCTACCTCAATCGGGAGTTTAGTCGTTTCAACTGAAGCGGAAGGTCGATTCGTGCTTACTCCACCGCGCCCGAGCCTGGGAAGTGGTCTAGCCGGCACCGTACCTCGGGGAATACGACGCAAAAGTGCCTCACCCGCACCGTGTTCCAGTAATTCACAAGCGCAGTCCGTGTTAAGCTTTGGGCCGCTGGAACTAGCCGAGCAGTTAACTTATTTGGATGCAAAGAAATACTATCAGATAAAAATCAGTGAACTATTGGATATAACCAGTCTGGAACGTGGTAAAGCGCCTAGTGTGGCTGATTGCGCGTTGCATTTCTCCTCTGTGTGCAATTGGGCCACATTTCAAATGTTGGTAACCGCGTCAACCGAACGGGATAAATTGGCTAATCGATTTTTGGACGTCATGGAGTGTCTCCACAAACTGCAAAACTTCAGCAGCTACCTTTCTATTCTTTGTGCTTTCATGCTTGTGCCGGAAAACCTGTTCTCACGAAAAACTCGAGGTCGTCTCAGTCGAGTGAAGCCTTACATGCAACCGCCATACTTCTCTGAATATCGACGTGAACTGGAGGCAGCTAAACCCCCTCTCATTCCGTATCTGGGCTTGATGATGCAACATTTGATCATGCTGGCCCAGGCGCACCCATTATGGCTTGAGAAAGTGCCGGAGAAGCTGATCAGTCTGCATCAGGAGTCGCACGGCCGCATTGTCAATTTTTGGCGTTGTTGGAAACATTTCCTCATCATTCATTTCATTGTGAAACAAGAGAATATGGATTCTGAAAAGGGTCGATATCACATCAAACCGAACCAACGAATTCTGAGCTTTCTGAATGATTTCAAGGACTCTTTGCCGGAAGCAGATTTGCGTCGGTTAGCCAATCGCATGCGTCGCGAAGCTACCTGAGTTGTTTAACTTAAGATCATTGACCTGAATACAGTTGTGTGCTCAGTGGCCGGACCAACATCTCTATGACATCGTCACCGCCGTTAGCACCTCCACCCGAACCGTTTACAAACTGATATCCGCCTGATGGTCGATTCGTATACCCAAGTACATTTGTGGTCAAATGAGTATTCAGGTGTTCATCTTTTGCATCCATTAATTCTTTTGGCACCATCATGAACAACCAGCTTCAATTTAGAGCACTGGTATTGATTTACGAGCTATCTAGCTAAACAGAGGTTTGATTTGTACAGCTCCCTGTTATTTGAATCCATGAAATGAATCCTGTTGTCTACCGTTACCCATTTCAAGTTTACCTTCTGTTCTTGCTCATACTCGAAAACGACAGAGTTGCTTTGTTTTCTTTTCACGACGAAGCGTTCGATTGATCCAGTTCGCACCCATTTTGGTGCCGTTTATCCCTAACCACCCCAAAAGATCTGAATTCACCTTCCCCGTTGTCTTTTATCATTTTATCATCATGCGAGTAACCGCATCAGAAATCTCATTACTTGATTTTTGTTATCATCACGGTCCCTTATCATTTTTGCGTTGTTTTATTTCCTTTCTCACTGTGGTACGGACTATCTTACAACAGAATGGAGCACAAGAAAGGGACAAAATGTTCGTATTGCATCCCTTTCATACACACAACTTGCGCGCTGTCAACTGGTACTTCAGGATACTTTGAAGTTCTCTTTTTCAATCGTTGTGTTTGTCTGTTGTTCACATCTTTTCTAGAACAAACATTTTGCTCTCTTTCCATTTCTGAATGACTTCATCAATAAACAAAATCAAACACAAGATGAAACAGTTTGTGCTCAGGCCAGCATCATGAACTCTACCCTCTTCGGTTGTTGCTAATAATTTTACCGTCACAAAAGATGATCCCGTCACACTCTGTATTCGCAGAGCAACCTTTGATCCCATGACCAGTGTAACGGTATGGCTATTTTTTTCTATTTGAACTAACTTGTTCATGCATATGCGTGTCTGTGTTAGGATGTGAACACATCACTCAACAATCACGCCAGTTGTGCACTAAAACTATTTTCTTTGCTTCCTTCCGTCAAAAAGCACACACTTACTGATCTCCTAGTGATCATATATTTGCACAGTTCTATGAACATCAACTGATGCCGGTAACCAGCAACCTTCATTTCTCCTTTGTTTTGTTCCGTAAGTCTCATTTTGCAAGAAGGGCTGTCATCAACGTAGTCCTTCTTTCCTGTCGATTGTCCGAAATCTTCACGTAAACTGTCGCAAAGTGAACCGCATTACTCATGATATTGGGAAATCTCACAGAGTCGCAGTCTGTTATATCATTACAAACACACCATTTGGGATGTATGGATTGAGAGAAATCATACATACGCTGGTTATCCCCACTCTTGTCTTCTGTCCTAATTTACTCGTATACACGATTTACG
>STRG.80577.1
TCGCTTCGATCATATCCACGTAGACATTGTGGGTCCATTGATCCCATCACACGGGTATACCTATTTACTAACGTGCATCGATAGATTTACGAGGTGGCCCGAGGCTATTCCCATCTCTGTCGTCACGGCCGAGTCAGTGGCTCGACATCTGATAGAACGATGGATAGCTTGATGTGGTTATCCTTCCACAATCACTACCAATCGAGGGCAACAATTTGAGTCCGATCTATTCTCACATGCTGGGTACGGAACTCATTCGCACGACCGCGTACCATCCGGCATCGAATGGTTTAGTCGAACGTTTTCATCGCCAACTCAAAGCGGCTCTTAGAGCACACGAGAGCCCCGACTGGTACGAAACGTTACCGCTAGTTGTGCTTGGTATCAGGACTTGCATAAAGGCAGATATCCAAGGTTCCGCCGCAGAACTTGTCTACGGCACGACATTACGACTGCCTGGGGAATTCTTTACGCCACGGAGTACAGACTCACTTGCCGTAGAGACCTACGTTCACCGTTTGTCTACGTACATGCCAAATCTCGCTCCGGCGCAGACTCGAATACAGCGACGACAGGTTTTTGTTCCGACAGAACTCGAAACTTGTTCGCATGTTTTCATTCGTGTTGATTCGGTGCGGAAACCATTACAACAGCCTTACGAAGGTCCATTTCGCGTGATTTCTCGTCACGATAAGACCTTTAGGGTTGATCGACACGGTCGCGTCGATACCGCTAGCATCGATCGTCTCAAAGCCGCGTACGTTGATGATAGCGTGTCGCCCGCTGACATGAGATTCGATGTTAACCCTGCACTACCTGTTGACGACACCTCCGTGTCACGTCAAGGTCTGCAGTCAGCGTTGCCTGCTACGACTTCGAATGAGGCTATCGTCTCAAGTTCAGGACAGCACCCAATTGGAATTGCTACCACTTCGAATGAGGCTATCGTCTCTCGTTCAAGTCAGCAGCCAGTTGGCCCTGCTACGTCCTCGAATGAGAATGCTGTCTCACGTTCAAGTCAGCAGAGCACGCCTACACACCCGTCCGTGAATGAGGCTCCCGTCTCACGCTCCGGTCGGAAGATCGTTTGCCCAGCACGTTTTCGCGACTAGGTCAAACACGATCTTAACCATTGCACTTCGCAGTAATAACTTTCGTGTTTATCGTTTCGACACGATTTAACATACTTCATTAGTTATTACTGTATTCTAGTCAAGTCCATTGCGGTTGCTACACCAGTTTTCCGTTTCTTTTCGTTTCATGGAACCTCGCCATATGGTACGCTTCTTTGGTCCCACGAAATCTTCAGAATTTTGGCACCAACGTTTGCATTCTGGACCGACCTTGTCGTTATCGTTTCTGGCCATTTACGAACCTATCGATTTGGCTTCCGGATATCATATTGGTTAACGGTTACCCGACGCTGGACGTTATTGGTGTGGCACACTTTGATTACGATTCACGCAACTGATATCATTAGCAACCTCTGGTTACGCTCGACCAGCATCCTACGGTTCCTGCATACCACGGATTTTGCCCGTCAGCATCCTACAGCACAGCTACATGCACGTATTTTGCACGCATTCGCGCACACGAATACCGTTTGTATGCCTTTTCCTCCCTGATATTTTATTCGAAAGCTTTCCGTGCTTTCTAGCGGGGGGCTGCTGTAGTGACCTCGATCGTTTTGAGAAAATGACTATTTTCTGGACACCATTTTGGATTTATTTTCTCCACCATCTTTTCTGACTTTTGACATTGACCTCAGTGTTCTCCGACTGCCTACGTTTTACTGGACTGACTTTTCCGAGGTTTCCGTCGACCTCGTTTTAAATCACTTTCACTTTCGGTCGTTCGCTCGCGGTTCGCTCTCAGCACAGCCGTCGCGTTTCGTTCCGTTTTCCGTTCGGTGTATTTCTCGTATCGGTACTGTTTCGGTGCCACGATATATAGAATACACCTCGCATCTGTAAACCGACTTACGTCTTCTCTATTCGTCCGATAGAGGGGAAATCGTTGGTATTCGCTGCTAGACCCGATAGGAGAC
>STRG.54475.2
CAGAGACAGCACTTATTTATCGTTGCCATAGTGCATCATCACGCGTCACAAAGTGGACGCGCCACATGTAAAGTTTCGTGTTGTTCGTGATGTCTGTGGTTCCCGGCCGTTCTACTTCAAGAATATCCAGTTTACTCATCTTCTCTGTTGTTGCCTTGATGCTCCCTCTATCTTTTTGGCGGGCAGTAATTTTCAGAACCAATGAACTGTGGAATAACTTTCATTGGTGTGACATCTTAAAGTCAAGTACACTGTTTTCCGTACTTCACCATTTCCAAAGTGGTGTGATTAATGATAAAACTCAGCAGACCAATATTTTAAGTGTATCTGAAGAAACCCATAGAACTTTTTATCGTCGTTTAATACACGAGGTCGTTCGCATTCATCGTGGCAACTACGGAGTTCCGAATACGTTTCCCAATTCTGGTTCGATGCGTAAAACGTCTTTCACCGAGACAGCAGAGGCACTGCAAGCTTTTCGCGCAGCTCAAGTTCATCAAATTAACCACAAATATCTTAAAAGCAGGAAACTCCTTGAGCACGCATTCCGCTTGGATCCTGACAACACTGACGTATTAGTCGCCCTGGGTGAAGCATTGGAAGGATCATGGCGCTTAACACGTGAATTTTCTTCCGACCGAAAGAAGGGAACTGAATCCAGTTCTCTCATACAATTATCGTCTTCCGTTGGCTCAGGTGATGATAGTTTACTTTTGGTCGCTGATCAGATGTATACCAGAGCGTTAATTGTAAACCCGCACCTGGAAAGTGCCGGTAACCGCAAAAGTCGGTTAATGCCTTTGGTGGAGGAGATCGATCAGCGAAGGTTCAATGTCATTGATTCAAAAGTCCGAAGATTTTACCAGATACCGGACAGCAATCCTGGATTTCGTCGGGCAAAAATAGAGCAATATTTCCGACACATATATCACTCCAATGCGATTGAGGGGAACACCTTGTCTCTAGCACAGACCCGCTCAATCTTGGAAACTCGATTGGCAGTTGGTGGGAAGAGTCTGTTGGAACAGAATGAGGTTTTGGGTCTGGACGCGGCGCTTAGGTTTCTCAATTCCACTCTGCTTCGCGGTCATCATACTACCATCACACTATCCACAATTCTTGAGCTTCATCGTCACGTGCTGTCCTTCGTGGATCCTAGCGAGGCTGGTCTTTATAGCTGATCATAATCCCCCACCACCGGATGCGGTGCTAGATTTGATGAATGAATTGGTGACCTGGTTAAATGGAGACCAGTTGTCCGATGTGCACCCAATCGAATTAGCCGCGCTGACCCACTGGAAACTGGTCTATATACATCCGTTCTATGATGGCAACGGGCGTACTGCTCGATTGTTAATGAACCTCATACTAATGAGAGCTGGACTTCCACCTGCAATCATCAAGCTAGAAGATCGCCAGGCTTACTATGAACATCTGAAGACCGCCAACGAAGGGGATGTGAGACCATTTATTCGTTTCATCGCCAGCTGCACAGAACGCACCATCGACGAGTACCTTATCGCCGCGGAACCGCATCAGATCGAACCTGAAGTTCAGCGCCTGCCATCCGAACCATCGGTTGTCAAACTTGAACCGCCTGAACCATATTCTCTTAGTTGGTCTGCTTGGCCGTTTGCTTTGTCATCAATTCCTACACATAAACCACAGCCACCCAGTGCATCTCGTCGCCCTATACGTTATGCCGAATTGGTGGATCCGATTGAACTACCGCAAGTGATATATCTAGAAGGTTGAAGATGAAACAGAGGTCTGCATGACAGTTTTTGTGATTACTGTTGTATTCAGTGCTCCACTGCTTGGCCTCAATCTGCGGTCTGTGACTGAACTATCTTCCACTGTTCTCATCACTTCTCACACCCAGTTTGTCTTTCATTCGGTTTGTTGGATGCTTTCCCTTCTCACTTTGTATTTGTTTGTTGACTTGTTTCTTCGTTTGTTCACTTATGAACCTATGGAATTTATTCTGGAAATTATCATGTAATGCCGTGCAATCCAAACAAAAATATCCCACGCAGACAAAAGCATACAGACATGGGAATTGATTCATTTCTCCTTTCATCTGACTGCGACTTAGGGGAAGCAATGACAGAAATTGTCAAGATCGCCCTGCTAGTTTTTCTATACCCATGAAA
>STRG.1169.3
TGTTATTTGAGCAATTGCGGCTCAAGGTCGAAGTCGAGTGGTAGGCTTTCAAATCGACAGTTTTTTTGAGAAATAAACCATGGTTGAGCGAATCATAGGAGAACAAGTCAAAAAAGCTTATGAAATTTTCGAAAGATTCAGAGGATGGAATGGAACTATCCAGGTAAGTCTTATCGTATTTGCCTATCGCACTCATTAAAGCAATTGAATTCAAATGAAAATACAAACACATGCTGTGAATTGATGGAAGACACAGCATCGATGCAACATGAACTTTTCCGAATTCTCCATTTTTTGGTGTATAATGGTGGTCTCAAGGTCTGTTCCGAACTTCGTCAGAGTCGATCAAGAGCTCGAAGTTGCAGCCCTTCCATATCTGCGTCGGAATCTCCTGTAATGCGTCGCACTTGTTCTACTGTAAGAAATATTCAAATGCCCAATCAAAATGCTACGCCTCCGGTAAATATGAGGGCAAATTCTGCACACACCGTGATTCACCCTCAGCATCGGTCAAATATCGACTCGGAATTGCTCGAAATGCTTTTAGAAAGTCAAAATCAATGCGACAGACTCGCAAGGAGGTTGCGTGAACAAATTAGAAAGCAGAATGATTATCGTCAATACGTGGGCAGCCAAGAGGATGAAAGCTTCAACTTACAGCCGATGAAAATGCAAGTCACTGAACCGGTTCGTTCTTTCAGTAACAAGCCAGTTTGCTGTTGCACAAGAAATGAATTGGAACGTTCCAGTACGGCATCATCAGTGGCTATACCAACGTTTGTTCACCCAGTTTCAATGCCTGATTCCTGTATTCTGAGTGCATCGGATAGTCAGCTTTACCGAAACGAAAACTCTGAAGAACTTCATCAGTGGCTTTCTCCATTGGTAGCCAGATATAATGATATATTCACAAATGCTCGAATTCAAGCTATGGACAGACTTCAATCAAGTGGAATTGCAAATTACGAACGATGTCAGAGAATCATTTTTTATACAGTACAGGTTTGTTTTGCTATTACTCGTCGACAACTTCGTCGCACCATTTCGACGTCCGATACATCTGGCACGCTCTACAACCCGACAATGAGGGGAATGGATATCTCGTGTCGAAAAAACACCTTAACCGGTGTGCCACTTGACACGCAACAGCTGACACGATTGTTTTTGGCCACCACTAGACGTCTTACGCGCCGACCACCGCCTGATTGTGCGTGTCGCGTGACATCAGCAGTCACAGAATCATATTATTTTGATTGCAATGAACCGGTTCGTGGAGTCCCTCTAACTCAGAACGAACTTAGTTCCTTGGAGGAACTAATTCGTGAAGTTTGCTCGTTAGCTTGGTATCTACTCACCGAACGTCAAGCAATGGCTAGTCGTTCATTTACGGGCAGCGGTACACATCAAAACGGATCTCTACGAATTTGGCACGTGGACGTGGATCGGTCAGCCAAACCGGCAGATAAGTACGATCCGAAGTGCTATCGTAGAAGCTATGATTCTGATTTCTCCGCCACCATGGTACACCATTTCGTCTGGCCATGTCTGATCCTCTTCAGTCGACCTATTCAGTCCGGTGTTCAACAATACGGCGGCAACTACCTATCGAACTCGACGGATAGCCAACTACTCGCATCAGTACTGTCCAAAGGAGAGGCATGCACAAGAAATCCGCTGAACTCCGCATCACAACAAGACAAAGCTGCAGCTTTGTTAAACAATGAATGTAACATGACCGGTTGTCCTCATATGCTCAACGATAATAATACGACAATACTACAGCCTACAAACCGGAAGAAAAGATCATGTATGGCTGGTTTCTCACGAAAACGCTGAATCTGTTGGGCAATAGCCAACCAGGTTCAGTTGTTTTACCAGTTCTTATGCCCACATGCAGTCAATTATAGATCTCAATAGCGCCAAAAGTACAAGTCAAATCACATCCCGAAACCAATCGAGGCAGCGACTTAATCCGCTCCAAGAGCTTCCCGATTGCTACGAACAATCAGTACTATCTTATCCCTGCTATATATTCACGCTTAGTTCCTGCTGTACCATAGACCGTATTTGTTACGCATTAGTATTCTTCGAGTATTGCTTATCTTTATGAGCTGGAGATTCTTGAAAGATTTCTCTGCACACTGTTTTGTTATATATCCTTTTTCGATTCAAACTGGTTGCGGGATTATTTGTCCCAACCTATTTTCCCAAATTCTGACCTACAAATGCCATTTAACTTTACCAATATATACGATTTTCTA
>STRG.35633.1
AACTTGCTAGCAAGTCTCCCTTTGGAGTCCTAAATATGATTCGAAGGTCCTTCCCGCGCATATCTAAGGATGATCTCCCCATAATTTTCGGCACGTATATCCGACCTCTGCTGGAGTATGGTAGTCAGATAGTGCACTCTGGTCTTGTCTGAGACCGTGAGATCCTGGAAGGAGTTCGGAGGGCCTCCACAAAAGCAGTAAGGGGTCTATCCCACCTGCCTTATCCCGTCCGCCTCTCACTCCTCAACCTCTATCCCCTTGACGTAAGACGCGTAAGAGGTGATCTGTTTTTGATGTTCCACCTTCTTGAATCAGGTCAAAGCGATTGCTCCTTCTCCGTCTGTCCAGCCTCTTCTCTCCGTGGTCACAACAGAAAGGTTTTCAAACCGAGGCCAAGCACCTCACTAAGGATTAACTTTTTAGTTGTCGGGTTGTTACTCTGTGGAATGCACTTCCGGAAGATATTGTTCTCTCGCAGAAGGAAACTGTCTTCAAAAAAAAGCTAGACCTCTACCTGGGTCTCTCCTAATAATTCCCTTTGTCAAAAAAACAAACAAAATAGTTGTCTTTTATTGCATATATGTTCATGAATGCCGCACCCACACTCCGCTTAAGGCACTGTCCACAGTGAGACACTGCATGATGTAATGTGTATCTTGTATTCGCTGCCATCCCGCCCCCTCCCCCCGCTTCTTTTTACTGTCGTTTCAGCTTGGTGAATCTGACAGAAGATCAAAGATTTCCTCGAGAGCCGGGACAACTGGGCCCAAAGCCTCGAACCCGTGCAGTACTTCAAGAATTCGAGACAACCTGTGTAAACTGAACTGAACTGAACTGAACTGAACTGAACTGAACTGTGGTAAGAGGTCATAAATACCACAACCATGGAGGCTTTTAAAAAAGCAGTAGACTTATGTTGGGTGGCAGTATACCCCGAGTTATGTTAAGCAGCTTTTAGGGTCAGATGCAATTTACTTATTGTTTCCACCTTACTCTGCCAGAGCTGATACTGCACAAAATTTCTGCCTTTCAGAAAAAGAAAATCACGCAGTGTTGGGAGCTACGGAAACGCGCCGACAACACAACTATCTGGACACACGATTGGCTCTAGCCACACCTAGTCCTGTGCAAACTGAACTGAACTGAACTGAACAATCTGCAGAAGGGCTATGAAATGGACTCATCCTACTTCTATTCGGCAAACTTCCCGATGTGTCATGGTGACTAGTTTTTCTTGTGTCTCAGACGGATTTTACGTGAATAATTTAGACATTGACAAAATTTTTAAAACTTTCCTGCCTTCCTGCATCGTTCTGCTCGGCCAATCAGGTGCCGGGTGAAATTTTCCTTGAGCGATGGCCTCGAGTCAATGCCGTGGTAAAATGCATTCTGAACATGGAAGATGTACCGCTTACGGAGTGGCACGGGATGTTCGAAGATGTTTATCAGATAGCCGTTTGGGAGGCTAAGTCCCATGATCATATCCGTGCTTCCTTAACCGAGACTATAAGGGAGTATATACTCAACGTCCAACAAGATCTTATGTCCAACCAAGATGAATCTTCACTGCTTAAGGCGTACATAGTCCACTGGAACAAATTTGCCAACCGCAGTGAAACCCTTTCTCTGCCTTTTAGATCATTAAAAGCAATGAGCGGACAACAGCTCGTTGATCTTAACCGTCGCAGTGCTCGTGATGGTTCTGTGAAAAAGATCATGCTGGAAACGTGGAACACGTGTATATATGAAGTACTACAACAAAAATTGTTGGATAGTGCAGTCAAACTGATTCAGAGCGAGAGATGTGGACAACTCATCGATTCCTCATTAGTTATCGGGATTAGTGAATCCTGTGTTATTCTTTCCGGTGCGCAGTCTACCAAGAAACCAAAGTATGTGTCACAGCTGGAGTACGCGTATATTGAGGGCACGAAAAACTTCTATCGGTCTCGTATCGCTCAGTTTGTACAGGAACATGGGATTCGTAGTTACACCGAATATGCAGGTCAGAAGCTGGTTGAAGAGGAAGCTCGAGGTCGACGGTATCTCGAAACAAAGACCGAATACGATTCCTTATCCAAACTGATGGATGCATGTGGACAGCTATTCGTCGTGGATTATATGGATCAATTACTAGCTGAGGTCCCAAAATTATTACGCGAGGAAGATACGACTTGTTTGAGAAGATTTTACGAACTAATTCGTCGTGGTCCGGACGGCTTCGATGCCTTGCTACCCCTGTTTGAACAGTACATAAAACAAACCGGTTTGGAAGATATTCGGGTCAATGCGGAGACAATGCTCAAGGATGCTGACAAATATGTTTGTCGGTTGTTGGATCTCTATTTCCGATTCTCACGTGTTGCCGAGGAGGCATTTAACAACGATCCGTTGTTACTCTCCTCGCGGGACAAAGCGTATCAGGAAATTGTGAATAACACGTTGGTGTTGACGACAGATGTGCCAGCTTCGATCTCTAATAGCGGTATCCGTCGTGTGGAATCCCGTTGCCCAGAACTGTTGGCTACTTATTGCGACCTGCTCTTGCGGAAATCGCCCACAAATCGCCGCTTGACACCGGACGAGGTAGAGCATCAGTTGAAAAGTGTGCTTCTCGTTTTGAAGTACGTAAACAGCAAGGACATTTTCATGCGAGTATATAAATCTCACCTGATGCGTCGTCTGATACTGGAAACTTCCGCGGACAATGAGATGGAAGAAATGATGGTCGATCGACTAAGAGATGTGGGTATGTCGGCAGAACAAGTTAACAAGCTTGGACGCATGTTTCAAGACATCAAACTATCACACGATTTCACGGTGTCTTTCAAAGAAGCCTACAAATCCGGTTCCGTTAACCCGACCGGTCAAATTGCCCCGAATTTGAATGTGGATTTGGTGCACATTCTTATCCTAAGCAGTGGATCGTGGCTGTTAAGATCTACCCAGAAAGTGGCAATTTGTCTCCCATCAGAGTTGGAAGATGTTTTGCCCATGATTGAGGAGTTCTATCGTCAAAAGCATTTCGGTCGTAGTTTGGTCTGGCAGCACCATCTCTCCCATGGGATTGTCTCATTCACTGGCGATCAGGGTCGATTCGAACTGGAACTGACCACTTATCAGATTATAGTTCTGTACGCATGGAATCTACGTTTTGATCAGGGTCTTACTTTGGACAGTTTAATCACAGCCACCGGTCTACATGAGACTGAGTTGCGTCGAACATTGTGGTCACTTTGTGCACATCCGAAAATGGAACAACAACTTATTCTTTACTCGCCCAAAGTCAAATCGGACAAAGACTTCACAGAAAAAACATTATTCCAACTGAATTTGAACTTCTGTAATACACGTGGCGGTAAAACCCAAGCTCGACGACGAATCAATCTGATCGGACGACTTCAACTCACCCAAGAACAGACCAACGATGATGACAGTATGGCAATTGTCGAGCTTCGTCAGCTGCGTGCCCAAGAAGGAATCATCAAATTGATGAAAACTCGAAAACGATTGCATCATAATGATTTGTACAAAGAGCTGGTTGATTTGCTCCGATACCAATTTGTCCCATCCAAACGTCTGATAAAAGAGGTTCTGGAATGGTTACTTGAACGTCAGTACATTCGACGTGACGAATCTGACATGAATACATTTGTCTATGTGACTTAGAAGTGGGTTCCCATTGATCATAACCATCACAGCTCAGTCGCACGGATCGGTATTCACTCGCACACTCCTAACTGAATCTGATACGGCTTGTTGTCAGAACTGCCACCATCCTGGTCTATTCCGCATATTCTTCACTTCTCGTTATGGTCTTTCACAGATCCTTCCTTATCTGTTTCTAACCATAGGGCTTAAGTGCCACCGATGAAGATGACTGGGTGAAATAAACAAGCAAAAAGCTAAACATGTGATGTAGGACCTCTCATCTCTCCTCCTTCCTGTTCCTGTTACCACCACTTCAACCTTACCATCTTGGCTCCACATGTACAGTCTAACCAAACCCATTGTGTGCTGTGCTCGAATAATCCTGTTGTCAATGCACTGATTCCCCCCCCCCCTGTTGCACTCGCTCAGGTGAGATCCTAGTTCTCCACACACTGAAATATATCAGTTCTATGTTCTATCACGTAAACTTTACCGCTCTTACCCTCTCCCTCCCGCATCGTGCTATATAGTCGACTTCTCGTTACCCACCCGCCCCCTGTGTTCCCGGCTGTACTCTTGAGTCGCCACTTGTGCGACTCAAATTCACAGCGCATCTTTAACACACACTGGTCATTTATTCTTGTCCAATGTTGGTCTTCAGTACACGATCGGATGATTCTGCTCTGGAAGATTTTTCTTCCCCCAGGTTCGCTCTAACTCCAATCTGTGCTGCCTAGATTGTCGGTTCACGCAATCACTCACTTATCTGGCGCAAGTTTGCCTTGTTTGTACCACCCACTCATCCACATTTCCATCCCAAAACCCTAATATGGCCACTGACATTTGGCTTATTTGCGTTATGTTTTAATTCAACACTCCGCCTTGTCGACCGTCGTGATCACGGAGTCAGAACAAGGGTTTCCGCAGACAGGTGATCAAGGCACCTTTAATATGATCAAACTAGATTCCTGGCATACCATAGGTATTGATTTATTTGCCCCTTTTCTTCTTCCTTCCGGTTCCGCTTCCTACTTCCGGTAAAGGTGACGGCGTGGTCGAATTTTGTGACTCGCCCACATTAGCCCATCTCTTCTCTTCGAGTGAACGTAAAAGTGATGAGGAGATTTTCAACACATCTGGAATGTTTTGTGTGTACATTCACATCCTTTTCAAATAAACAATGTAATGGCA
>STRG.16763.1
GGATGCTCAAACCTAGATGCACGCTGTCACCAGATCAAAGAAGCCTTGTATGCCCCTTCTCATGCCCTACAGGCCTCTTGTTCCAGTAGGCTACACAAATGATGGATACCTTCGACATCAGTTGCTCTGTTGGATGCTAGCAGATCCGTTCCTCCGGATATCACATTCAGTGAAGTGTCAACTGACTAAGAGCCTGAGAAATGACCATGAACAGTGGTGGGTTACGAAATGCAGCTAAATGTAGAAGGCTGTCTATTGGCAATACTCGCAACCTTTACAGTTTGATTAGAAGCACCGGTCCACAGAAACCCGGTGCGAGTTGACCCAGAAGTCCGACGACTCACTGGTGTGCTCTCAGGGACGTTGTGTTGATAGTTGGGCGGAGCGCTCCAAGGGACAGTTCAGTTGACCCACTTCCACGGTGGACCTTCCGAAAATGCCTGCCGGGGAAGCGATACAGGTAGGTATCACCGCCTCTCCATCAAAAATGGAGGCTATGCNCCAAAGTGTAAAATGCTGCTGCAGGACTAGGTTGGCTCAACACCAAACCTTGTGTTGGCAGGGGAAGTTCTAAATTAATAGGTAAGTTTTATTACCTGAGCTGGTACATCTCACCAGATGCACAGATATCGGATGAAGTGTCATCACTTATCTTAGAAGACGCGTTTGGTCTTTGCCAAATTCGTCACCTGTGGTGTCGGCGTGATGTCTGATTGTCTATCAAAGGTCGAGTGTACATTGCAGTGGTTAGGTCTGTTCTTTTATACGGTTCAGAAACATGGTCATTAGGAGTAGAAGATGCATGACGACTGTTGGTGTTTGAGCGCCGATGTCTTCGTAGCATTGCTCGAATGTGGTAGGAACACTGTATCAGCAATACTGAGGTTAGGTGTAGGGTGTTGGGAACCATTGGTCAGACACAGGGTCAAGTATTGAATCGAAGCACATTAAGGTGGTTGGGACATGTGTTGCGCATGCCGATAGATAGACTTTCTTGGCGTACGCTGTTCTCTGAGGCAGGTAATGGTTGGAAGGTATGTCAGTCCGTGACGTTGCAAAAAGGTATGAAAAACCTTACCAAGTTTTACGTGTTAGATGTCTGGATTGATGTTCACGTGACCCGCTAACCAAAAGGTTGAAAACAATAAGTGTTATGGCCAGGTGCTGCGAACGGTGGCGTAGTGTCATTCGGTCCCTCTTGTTGTTCCGCCCTCTTGCTTTGTGGTTCTGTTCTTTTTGTCTTTGTTACGAGGAATCCTTGAAATAGCAGCCAAAACTAGATCACAGAAGTGTGAGTTTAATGGTTGACTGAACTGAAATGAGATTTGACTTATCTTGATTTGATCCAAATGTCATACAAAAAAGCATGTCACTATTTCGTTTAAATCTAACTCCAACGCCTGCCATTTTGCAACATACCTGGCTCATCTAGACTCCCTTCGCTGCATTTTAGCTCTGTCTCTCTCCCGATGAGTTGGCACCAACCCGGTATTGATGTCTCATCCGCCCCTCTCCACCCTCAGACAACACACGGTCTTTTATCAAGCGGCTACATGACTGGTTTTGATCCCAGTGCCACTAGCGTCGAAGCAGATAATCCATTGTTAACGGAACAGCGTGCCCAAGTAACTGGACGAGAACTGCAACGGTTGCTCAGTGTCGCACATCAAAGCCTAGACGAGGCCCAAGAAAGAAAACAGTCCCTTAATAGCCATCGTCTAAAACCGGCATTGTACAGCGTCTTTTGTGAAATTAAAGAGAAAACGGCCTTAAGCTTGCGGAACTCCGCCGCATCCGCCGTTGAAGATGAGGCCAACTCGCCGGATCCGCAGTTACTTCGATTGGACAAAATGCTTGTAGCTGAAGGTGTTACCGGTTCCGGAGGGGGGTTGGCCAACGATCTAAATGATTCCGGCGGTGACTTGGGCGGAGGAGCTGGAAGTGATTGCAATCAGATCGAACACGCGGACTACCGAGCAAAGCTGTCCCAAATTCGACAAATTTATCACGCAGAGTTGGAGAAGTATAAAAACGCATGTGATGAATTCACCGGTCATGTGATAAATTTGCTGCGTGAGCAAAGTCGCAGTCGACCGATCAGTCCAGCTGAGATTGAGCTGATGGTCGGGATAATCCGACGAAAGTTCCGTGCCATCGAAACACAACTCAAACAAAGTACTTGCGAAGCGGTGATGATTTTGCGTTCGCGGTTCCTGGACGCTCGGTAAGTGTCGAGCTTACTAACTTGTTCCTCTATCACTGAATGAGTTGTTTGGGTGCTTCTCAAACTGTGCAGAATTTTTAACCGTAAATGATCTTGATGAAAATAATCAAACCCTCACCACCGTTTTCCATCATCAATTTCCAAAATAGGTTACAATTCATACTCGTTGTCTTTGATTTCCTCTCCCTTTTTCGTTTCAGCTCCATCGTCCACTGTGGCACGCTTAGAAGAATATTAGTGTGCCACTCATGACTAGCCTATAATAGCCTGTGCAATCTGCGAAAGCCCTGTTGTTCCTCACCGTCAGTGAATTTTCTTGAGCACAAGTGAAGTAGGGTACCCAGGTTATTTTTGGGTAAGCAACTAAAGCAGGTTCCAAGTGAACGATGGATGGAGACCAAAAGGGCTTTATTTGGGGTTGCTAATGCTGCCCAAGACCCAGAAACCAGACATACACAGAAATGACTGATAACTTGATCCTTAGTTGCGCTGTTTGATTCGCGCAGATTAATTCCTCCGGATTCCAGATATGATGAGGCACGGAGGTGCCTTATACGCCAAGTCAGTCGTAGCCTGAGAAACGATCGTGAGCGGTGGTGGATTGTAAGAGGCGGCGTCGATCGACAACAGTTTCGGCTCAGTTTCAGTTTATTCAACCGCTAACCTCATACTTCAGTGCTCTGGTTTCGGTGACCACCTTCCAGCATCGTCCAGTAAAGGACAAAAAGACTAGGAGCATAAGGTAAGAAAGATCCCGAAAATTGAATTCGTAAGCGAAAATCACGAGTCCACTAACCGCGACACCTAACCATACCACTTAATGTTTTCAACCTTTTGGTTAGCGGGTCACGTGAACATCAACCCAGACGTCTAACACGTCTTACATGGCAAAGTCTACTGGTCAGGTTTTCCATACCTTTTTTCCATGTCATGAACTGACCGTCTCGACTTACCTTCCAACCACCACCTGCCTCAGAGAACAGCGTACGCCAAGAAAGTCTATCTATCGGCATGCGCAACACATGTCCCAACCACCTTAATGTGCTTCGATTCAATACTTGACCCTGTGTCTGACCAATGGTTCCCAACACCCTACACCTAACCTCAGTATTGCTGATACAGTGTTCCTACCACATTCGAGCAATGCTACGAAGACATCGGCGCTCAAACACCAACAGTCGTCACGCATCTTCTACTCCTAATGACCATGTTTCTGAACCGTATAAAAGAACAGACCTAACCACTGCAATGTACACTCGACCTTTGATAGACAATCAGACATCACGCCGA
>STRG.74825.1
ACTGAACACGCGTAAATCTTTGTGACCTTGACCAGGTGCAAATAAGTTAACGATGCGTGAGCTCGGCGTGGTCGTGGCATCTTCGACGGGTCATGTGAAGGCGTTTGACTTTTCTAGTAAATCGCCTATCAATCTGTGTAGTCTCGGTTCGAAAAAGATATCGACCATCAGTTGGGACATCTCTGCTGGATCGGTTTTACTTGGTACAAAAGAAGGGAGTATTGTTCGCCAGAATTTGAACAATGCAGGCGATATTGTCGAGCACAACTTCACAGATGGTCCAGTTGTTTCTTTGCTGCCGACTAACCAGCACGTAGTATCTGTCTATTCAGGTGGGGTTATCAAATGCCTCAATGGTGAAACGCTGCAGCAGGAATCGGAAATTAAAACACATGGGAATCTTTGTTGTGGTCGTACTCTCGGTTCGCTTGTCGCCGCAGGCGGGCGAGATTGTAACCTTCACGTATGGGATCTAAACCAACCAGAAAACCCAGTATTTACCGCTAAAAACTTGAGGCCAACAACATTGCAACTTGAAGTTCCTATCTGGATATCAGACGTCTGTTTCGTACCGCAGTATGACGGTCGCATACTCCTGACAGCATCGAGAATTGGTGAACTCTGTCTGTATGATATCCGGTGTGGGCAAAGACGGCCTGTATCACGTCATGCATGGCGGTTGAGCCGTAAGTATGGAAAAATAAAAGTGGGAAAGTACGCACATGGAGCCGTACTGCCCGATCTTAGTGTAATTCGTCCCATAACCAAAGCATTAGCATTTGATGACGCACCGGGCACAGGTATTCGTGTGGTGGCAGGAAACGCCATTGGTGATTTGTGCTTCCTGGATATGCGTTTGCCGAGAGAACGTGTTGTTCAGTCGAGTGAAAATGAGTTGACTACTGTTGGCCGTGTAAAGAGTTGTGGTTCGAGGGCCGCGGAACCTCCTGTCAGTGTACGAACGCTAGCGGGTGCATCAGGATCAATAACCGCACTCGCTTGTGGTGGTTGCAGCACAGCTAATTTTCCACTAGCAAGACAATCGGCGATCATGAACGATGAAAATGTTTTGATCGCATCATCTTTGGATCGTTACCTCCGACTCTACAATCGGGAGACAGGCGTTCGTTTGGCCAAGCTGTATGCCAAAGTGCCAATCACTTCATTTCTGGTCAGCGATAATGCTAGTCTGGAAAAATTAAGTTCCATTTCGCCGGATTCCGATAGACAGCTGACCAGCGAGGAGACGGATAAAAAGCAAGAAACTTCCAACAGTGAATCCGAAGATTCTGAAATCGACGAGCTTTTCGATTTGATGGAGCCGGTGGATGAGCAAGAAGAAAAATATGTTCGGAAAGGCCTCCCAAAAAATGGTAAACGAAGACGCCGGAAGTGACGCAACATTGGCCCTTATCAGATCACATGTTCATACAACTCCTGTGAATATAAATCATTACAAAATT
>STRG.74480.2
ATTTGCGACAGAACTTGGATCTTGGTTGTGTATTGTTGTGTTAAGATGTACAACCGCGTGTGCTTGTGTGTATGCGTGTCTGTCTCCGTATTCTCACGTCTCTTTCACACCTCGATGACGAGAACTCAACGAAAATGGAGATCGTGAGAATTGTGTTGGAAACAAGTGGTCTCAGGGAAAAACCGGAGATACGCATTGACTACGACCGAAATAACTCAGAAAAAATCACAATAGAGAACTTTCAGTCCGCCGATACTGAAAACATACAAAATGAACATTCAAAGTTGATTGGAAACTTGAATTACGAATGGGAATCCACAGTCAGTTTACGCAGCGCTGATGAAGCCATTGAAACCAAAGCAGCAAGTGTATTGGAGAAGCAACCTGTAGTAGAATATTGTACCCAGCCATCTCTAAGACTGGGTGCAGAAATCGAAACAATACATGTACGAATGCCCTTTGAGTATCAGGAGGCGATAGTAGAAGAAACTCGACGACTGTGCAACGAACCAAGAAGACTGTATCACTCACTCCTCGGGGCGAAGTTGCAGAATTTTGTCAAACAGCGCTTTGGTGGACAGTGGCACGTATTGATTGTTCATGGGTCCTACACAATGTCCTATTCCTGCTTTCGAAACCGAACATTTCATTTTCGTTATAGAAAACGTACCTATATAGTTTGGCAAATTCCTTCCGTTGAGGATGAACCCGAGCTTGTGCAATCATGGTAGACTGGTTCTCGAATTGCGTACAAACGATTTTCTTTCCGCTCGAGCGATTTTGATTTTTTGAATCGTTCATATAACGACTGAGTTTGATTCTTGATCGATAATACTGAAGTGACCTTTCAGTCTTTTACTCCATAGGTATATGAACACCTTATTCACCATACTCTGAGTTGAACATTCAGAACAATGTATCCGTGTGTACC
>STRG.45179.9
GCTTTCAACGCCCCTCGGTTTTGTGGGGAAACGTGGTAGTGGGGCCGTATAGCTGGGTAATTTGGCACTGCTAATGTAAGGTTGCGCGTGGATGACGCAGTTCTAAATTTCTTGTTCGAAAATGTTCTTGTTTCGCATTTTCGTATTATTGAACTTCGGGAGAATTCCTCTGAAGTTCAGTAATACAAAATGACCCCCAATGAAACAAGGAAGGGAACACTCAGGGGGACTTTCAGCGTCAGCCTACATTCTGGCCTTTATTTTGCCCTTTAGACCACCTTGCTTTTTACTGCTCTATTCAAAGATCTAACTCGCCTTATCTAATCGGTCAGTAACCCACGACTGAGCGCACGAACGTTCTAAATTTTCTAGTACTGAACCACTCCAAACAGCATATATGCATCCTGGGAACAAGAATTGCAACGTATTTCAGGTGATTGGCACAAGCCGCTCGTAAATCGTTCTGAAGCCGTTCATAAACCGTTCAGAAGCCGGTCAGAAACCACCTAGAAACCGCTCAAAAACCGGCCGGTTTCTGAGCGGTTTTCCGCTGATTTTTGGAAGGTTTTCGAGCGATTTGTGTCAATAGTTTGAAATACGTGATATGCTTTGCTAATTTCTGTCATTTTTTCTCAAAATTACGACTTGCGATGCTCATTTCCATCTTCCAAGTTATGAATTTCCGAATAATTGTTCTTATTCTACAGATTTCGAGAGAATGAAATAGAGCGATCTATACTGAGGTATTTCAGGGCATTTCGATAAATTGAAGCAATATATTTAAATAAAACCCTAGCTAAGCATTGCACGTTACTCCGGTCGTCGATTTCCTTCGTATCGGTTCGCTGTTGATCCGTGTGAAATGGCTACTAAACAAACCGACCGAAAACCCATCGGTGTGACAGTGAAAACCGCTCAAAAGCCGGCCGAAAACCGATCGGTTTCGGAGCGGTTTTGCTACAAAAGCGGTTGCTCATATAAACCCGAATTCATTAAGAGCTTTATATCATGAATAGTAAGGCTCAATGCGTAAAATAAATTGCAACAATAATTTCCCATCCTTTGTCTTCGTGATGAAGGGCATTTGACAGTTCCTGAAATGCAACAAAAATGACGGGATTAACTGTTGAAAGATTTTAGAAATGATATGAACCTTATCATTTATTTCAGTTTGACAACTTTTTATTTTACGGCATTTACACAATAATATGTTGGTACTAGTATATAGATATATTAGTGCTAGCCGGCAGTGGCAAACGATCGTATTAAACGTCTTACGAACCACCCACCTATCAAACGCGGATTTTGCTGACCATTGTTGCACTGATACAGTAGCATGTTTCGAACAGTCTTTAAAGGAGTTTCTCCACAGCGGAACTGACCGAAACTCAGTAGCACTTGTTTCTTTGGCCAACGTGCAAAAAGCCCCCTCTGGCAACCATTCTTTATACCCATGGGTCTGTCACTGTAGCATAGGCAAGGAATATATAACGCACCTGCGGTCGCTACCGGCGACAACTGTTCACCCCATTCTCATTAGTAACTGTTTTCTCCACACTACAGACGGGTTTGGTCGCCAGTCACTATGGCGTAACAACAGCCAATTAGACATTGTGGTGCCAAAAACGGGTAACACGTGTGCATTCCTCAGATTACAAGGAGCAGAATGCACACACTGTGCCAGCAGAGAGGTTGAATAGACTCACGAAAGCAGTAGCTCCATCCGGCATGCGCTCTGCACCTTCAGAATGGAATGTAACGTTGCACGACTAGCCGACACTGGTTCCGAGCTTAATGCTCGATGGGGAGGTACTAACAGTTTTCGACCGCCTCACTGACCTCGGCGGCAGCGTGACGACCGATGGGAGTACGGTAGTAGAGGTGAGCACGCGTATATTCAAGGCCCGAGCGACGCACACTGGACTGAAACACTTGTGGCACCGACCCGATATTTCGCTGAGGTTGAAGGGTCGTGTGTACTGTGCCGCGGTTCGCCCAGTTCTGTTGTGTGGTTGTGAGACATGGAGTCTCCTTTCGGGAAATGTTCATAGCCTTGAGGTTTTCGACCATCGTTGTTTACGTAGTGTCGCTAAGATTAAATGGAATGGCCAGGTGAGGAATGCTGAGATCAGAAATCGAGTATTAGATACTAGCTCAGAGAATATTCCATCACAGCGTATGCAGCTTAGCAGACTTCGTTGGTGGGGCACGTGTTGCGTATGGCAAACACGTCTGCCGTGCCGTGCCGTTTTCCGTTTCTCCTTGGGATTGGAAGAAACCATGTGGAGGTGGACAAATGACATGACAGCGGGGAATGAGAAAATGTACAATATACCTCGGAAAAGTAGCTTCCTCACGTCTCCGTGGTTGGGTTTCAAAAGATCCCTCAGCTAGTTGGCTGTAGATGCTGAAGAATATGGCAGCAAACGGTGAACAGTGATGATCGTGTTGTCACTTTCGAAACAGTGATTGATCAATGTGCGTTTGTACAGTTAGACTGTGTATTCGATGCGTTGGCTATTGGGGCAATTTTTCTTTTTTCCACCTCTGTCCATCCCTTATATTCATTCTTTCTATTTCCATGTGCAACACGGCGAGGAAGTCAACGGTTAGTGCGGCTTCCCCTGTTGTTTACCGCTGTATGACGATGATGATGATGACATCTACATTACATTGAAGGTTTCGGTTAAACAACCGCGCGATCGCCGCCTTCTCATTGAGAACAGATGCAGAGCTCAAAGACGTCATCGGCGATTTTGGAGTCTGCTGATCGGTCGTAAACTAAGCCATTGAGAAGACGCAAAAGTATGTCAGCATGCTGACCATAAGGGAGATTTTTCACAAGTCTGCTTGTCTGGTCCATCCATTTCTGGTAGTTATCGCTCAGTGTAGTTTTTGAAATTAGAATAGGTGCTCTCCGATTCGACGCCTGACTGGCCGTGACACCAGTATTTGACTTTCTCTGTTAGGGATTCGACCAGCGTAGATGGAACGGTATGTCTTGTCGTAGCAGCCGTTGAAACTCTTATTAACGTTTGTAACAATGGATGAGTTTGGTTTTTGCGTCTTCATTGGCCCACTTGTCATTCCTGTGTAATGCGGAATAGCACGTGGGGCCTGTCGATCAATGATGGCAAATAGCTCTTGTACACTTCTGGTGGGATACTATCCTCTCTCGCAGTTTTCCTGTTTTTCAGTTGGTTGCCAACCCTGGCGATTGCCACCATACTTGGTGGCTCGCAGTTGACATCGCACATATCAACGCTCGGGGAGGGCGAGAAAATCGCTGCTCTCATTTCCACCGGAACCATCACATCGATACCAGTGTGGTTTCCTTCATGAGTTCGGACGAAGACGAGTTCTTCGATGCCCCCGACGCATTCGCTTGTAGCCCTAATGCCCGCCGGTGGAGCGACAATGAGGATGATCTCCCTACATCCTCACTGGATTTTGATAGCAAAAATGCTCGGAGGCGAAGCCGAGTGGAATCACTCAAGCGGACCATCGACGACCACAAGATCTATCCTCATTTCGTGGACCCCATGCAAGATATTCGGGATTTTCGTCGTGTTTCTCTTACGGACTCAAAGATATTTGGTCTAAGAACACCAACGGGACTGGTCAGAAGCCATCGGTCTGCATACACTCAACCACACGAGTCATTTTTCGCGGCAGCAGTACCCGGTGTGGCAAGTCAGGATGCCACCGATCACAGTGCTTTGCAAGTTGCGCCTTATTCTCTAGCTGGCGATACAAATGGTGGTTACATAGCAACTCAAACTCTCTTGGGACATCAAACCTCTCCCGATTCATCAAATTTGTCCACCAATATAACATCGCTTACGGATCGTCTGAGATCTGAAAGGTCATCGTTTTGTATGCCAATCGACCAGCTTTTCCCACTGCCCGTCGAAGCCGATCCATCCATATTTCCCAAATCGGTGTTCACATTCGGTTGCTCTCGACAATTCTCTCTCCCAATGACAAATGCCGTAAGGGCCCCGGTTATCTATTCTGCTCCTGAAGTATCTGATACTCGAATAAAAACCGAGTCAAACGCTCTCATGGAATATGTAAAATCGTGGTCACTTGACGCGGCCAAACGACAAGCAGAAGGATTGCATTCAGTTCGAGTCCTTCCCAACGTTCGCACCGATGCTTCGTCAGCCGCCCCTCAACTCTTAGAAGAGCCGGCCTCGGAAGCATCTGTTCCGAACCCCGTATCTCAACTGGTTCAACTGCAAGAACAAGATCCACGGTATGCCAGCGTCTCGCCCAGTAATCAGACTTTCTCCTGCTGCCCGACAGATTATTGTGTGCATCGTCCGGCTCGTCTTGTGAGCACTATGGTACAAACAAATAACGAAGATTTGAATCCCCGGTCCATGAGTATAGCCGCTGGCGAGCCCAACTGCGGTGTGTCTACCGTGTCTACGACGACAACAGGGACGTGTCTCGTGTCACACGATAAAACTTTAACACAGAAATCAGCCACTTTACACGATGAGCGCATCTTGAACCCAATCGAGCTGCATTTCCGAAGTTTCACAACCAGCAACGCCAGCCTGACGAACAGCCAAAATTTACCCGTTGACTGCTCAGCTCAAACGACTAACGCGCCAACCGGAAAAAAATTTCGATTGCAACGGTATCTCCTTGGTGCCGTCAATGCCATGAGGTCCGCAACCAGAGCAAAAATTTTTACTCAGAACGAAGAAAGCTCGGATGAAGATGATGAGGTAATTGGGAACCAAGGCATCCGAATTCGTTCATCAAGACAAGCCAGAGGTCGAAGAGAATTTCTGCAAGTCAAACTTGTACAAGAAATGAAAAATGAACACACGGGTGCAATCTGGGCTATGCGGTTTTCACCATGTGGTCGACTTTTGGCTACTGCGGGTTACGATCGTAACATCCGTGTGTGGGTACTGCGGCAGTGGTACTCTTTCTTCAAACGTATGCAACAAAGCTCAGTGGATTCTGTCAATAATCCGGAGTTTGGTTCGACTTCATATATGAGTCCTGCATTCACATCCTTTGAAAATGCTACCTCTCTAATGGATGATGAAAATCTGTTAGACTCCATCAGTCTGGCGTCGACATCTGCGTCCACAGCCGGTCGGACTGACGATGGCACGTCTACATGCAGTTCGAATCCAGCCTGTCCGGGACGTAATCGATCCAGTCCAGTCGAAGCAGGCGCGAATCGCTTCTCCTCCACATCACGCAAACTACCCGACTTGGAGCGTGGTCGACGCACGGTGTTCCGCTCCCAACCGTTATTGGTTTATCGGGGTCACGAGGGCGTGGTGACCGAATTGGTTTGGTCGAAAAATCTGTTTCTTCTGGCTACCAGTATGGATCACCAAGTTCGTCTGTGGCATATCAGTCGTCGAGAATGTCTGTGTTTATTCAGTCACAACGATACAGTCCCGACCATCGTTTTCCACCCGAAGGACGACCGGTTTTTCCTCTCCGGAAGTTTAGATGGCAAGCTGCGTCTGTGGAATATCCCTGATAAGAAGGTTCGATTTTGGGTCGAAGTACCGATACCTAGTGCCCTCCCCGTACCGGCTAATGCTTCACCTGCCCCGTTTGCGGTTTCCATTCTCTTCAAATCCACACCACCTTCTACCCCTCAGGTATTGTCGACCAGCGGATATTCACGGACTGTTGGACCAAAAACAATCATAACCAGCGCTGCTTTTGCTTGTGACGGCACGAAGGTGGTCGTGGGTACTTACGATGGTCGTGTCATGTTTTTTAGTAGTGAGCTGACCTACATCACATTCATCGCCATCAAATCGAGTACCACTAAAGGTCGTCAGTGTCGTGTGACAGCAATCGAATTGGACCCAACTGACTCGAATAAGATTTTGGTAACATCAAATGATTCTCGTCTACGGTTGATTGATGCTCGCGATTATCATACTTTATGCAAATACCGTGGCTTCGTTAATGAAACCAGTCAAATTCGTGCCTCATTCAGCCCCACAGGACGTTATCTCATTTCTGGATCGGAAAATACCTTCTTTTACATTTGGCAAAAATCATTGGACGTTGATCGTATCTCACGTTTTTCTCGGGCGCGGAAAGATCGCAACAATTGTTGGGAAGCAATAAAAGCACATGATACCATGGTCACAGTTGCCATTTTCTGTCCAAATCCAAACCTTATACTGGACAAACGGTCCCGGCATGGCTGGCCTCGTGAGGAAATTACAACACTGAGTTATATGGAGGCGTCCCACATTCCTCGATTAGATGAGCTCCCATCACACGCAGATCCCCGACATCCATTACCTTACTTGGGTGAATTGATTGTATCCGCGGACTGTAATGGCTGCATACGGGTGTTCAAAAAGGTATCCGCAAGTGATTCCCAGTCTTCGTGTGGTGGAAATTCGCGAACGTCTTGAGGAAATTACCGATTTAAAACGAAATTTGTTGTACATTGGTTCCAGTTTGATTATCACTCATCCGACAGTCAGATTTTCAATCCGGTGCGCATTACTGCTGTGAATTACCAGTCGTTCGTACTTCATTCTGTGTAGCAATATGTTCACATGAACCTGATATTACTGACCTGATGATAATTTCCTGATTATTCTTCGATGCACATGCTCAATAAACATTCATTCTTTCACACACTCTATTTCTATTGATTTTCTTCATTCCTTTGAACCAAATACTAGAATCCGAC
>STRG.24944.1
TCACTTAACAACAATGGAAGAAAACGATCCCTTTCCCCAGGGACTTCTTTCCGTGCTAGAAAAATCACCTGAGTTGCGTAAAGAGTCGGAAATTTTGGAAGTAGCCAAATGGTTACGAGAAAGGGTAACTGCATTTCAGAAAATTTCTACGGAAATACTTACGCGGTTAGTTAAAGAATGTAAAGTCGGTACGTGCCAACCGTACGAGCTCATTATCCGAGAAGGTGATCTTGCAGACTGTATGTATGTCCTACTCGTGGGCAAAGCTTCGGTTCATCAGAAGGGTACCATGGAAGCTGATAAAGAAGACCAGACGAGCAATGACGAAGATCAGAATGCAAGTCCCAAAACCTTTGAAGAAACCACAGAAGACATTCTGGAATTGGAAACTGGGCAAACCTCTACTTCTCTTCAGACCTCGCATGAACTTGGTCCACAGGTGTCCGTGCTTAAAAGTGGAGCAATCTTCGGAGAAGTGGCCCTCATTGAAGCCTGTGTTCGGACCGCCAGTATTGTTGCCCTGCCTGATAAACCTACTCTCAGAAACACAGGCTTTCATCGACACGCACCGCACAGCATAACCCAAACAGCATACATCCGAAACGGCGATAACCCACCATCAACGGATAAAAATGGGACCCTGAAAGAATTGGAAGGAGATGGTGTCCGGATGATGATTATATCACGTGATCTATATGACCAAACGGTTCGGACAGTGCTGGAAGAACAATTTCAGTTTCGCATGAATTTCATCAACCGATTGCCCTACTTCACTCGCATCAAACCCCGAACAAAGAAGCAAATTGCTTTGGCTCTAGAACTGGAAAGTTACCCTTTCGGAAGTACCATTGTTCGTCAAGGTTCTGTCTTCAAAGGATTATATTACTTGATTCGAGGCGAAGTGTGTGTTTCACTTCGCCTTGAAAAACAGCGGCCTAAAGTCTGTCCTACGCTCTCGGATTTGCCAGTGAAACGAAACATGCGAGATGTGTTCCTCTTATGTGCATGTAACCCCTATGGACCAAAGGGAATTGGTACATCGTGTATCGGAGACCTAGAACTGTTGCTCGATAGCTCTCCCTACATTTGGTCCATTCGAGCAACCAGAGACACCTCCGTGTTCTTTCTGAGTAGACATAACGCTAAACGTTTTGTCTACGGTCACAACAGCCACCGCAGCCCTTCGGTCCCACTCACGTTCCTTCGAACGCAGTTTGACTTGTGTCAGACAGTTCGGTCTTGTCTTGAAATGCATCTCACAGCAATGACCCCGGATACGCAAATTTATTTGACTCCTTATATACAACAACTAAACCGTTGTCAATCAGAGCTCAGATCGGTTGTACAACCCCAACTGATTGCAGAGCAACGACTAGCACTGTCATCTGAACAACAAAAGCAGATTGGTAAGCGCTTACCACAACATTCCCTTTCCAATGTCCGATACAGTACAGTCAATTCTGGACACCAAGGAAAGTTCAATTTACAAGATAATAATAACAACAAGGAAGTGGGCAAGGCATCATTTTTTCCTGAGTACAGTGGTCTCACAAGAGCCAAAACCATTACACTACTCTCTAGAAGGAATGCGTGGGGACCAGCAGAAGCAACCTCTGATCATATTCGACTTGCTAAGGTCGAAACGTTATTCAATCAAGGAAGAGGGACTACTCAGTTACAGATTTCCCGTGCTACACTTCAGTCACGTAACCGAATCGGGACAGTGGCTGCCAAGCTGGTCCTAGAGAGAAACTATTCAGAACAACTTGAAATGGAAGTCGCGATGTTTCTTGATCGTATCACACTGACAAGAGAATGCCGTGAAAATTCTTTGTACCAGAAAGAAACTACAAATCAGCCGGATACCAACAAGAACATCTCCGGATCCGCTCCCAAGCATTCCGATTTCGAATTTCGTTTGTATCGACCACTTCCACCGCCGACTGGAATGTGCACTTGGCTACCTGATTTATGAACTGTCCCATCGATACAATTACTGGCCAACAGAAATTTGTGGAGTATTTGAATACCACGTTTTTATCCGA
>STRG.60860.1
GTATATTTATCGACTGGGACCAAGACACATTCACAAGGCATGGTCTCGGAGTACAGCTTATCACAGCAGTATTAAATATTCTCAAATTTCAAAGGTCGGGTCTTTACATGTCAGTAACAGTTGGAAAAGACTACACAGTCTTTAAATTAACTTAGGTGGAAATGATTAACGCAGGAAGTGCAAAGAGGTTTCGGTTTCAAGGGCTGAACATAATGGAGAGTTTGCAAAATTCAAAACTGCTGGTTAAATCATTATTGAAGTGTGGGGGAGATGTAATATACACGAGAATGGTTTGAACAATGGTTCATCAAGAGATCAAAGAAAAATCGGGACGTATAGAAAGAAATACTTGGACGCACCGGATGGTTGCAAGAGGGATCGATGTGGAGAGCAAAGCCAACGGCAAATTATTAATCAGCAGATAGTGTCTAAACATACGGGCTTAAATATAGCCCGACTGAAGTTGTGGGATTGTTACGTGTGAAACGGTTTGAAGAGATGAGTTGTTGCCCGTAGAAAATGAGATTGACGTAGGATATTATGGTTCGATATTTGTTTTAGTGTGTGGTATGAGAGTATATAAGCGATGTGATCAAGGTTATCGCCACAGTTGGCCGCAATGGCGTCCGGCGCTGCGGGCCCGGCCGCGGTCGATGATTCTGGAACGTTTGCTCGTTTGGTTCGTGATGTGTACACAACTCTTTCAGATTTTGATAATGATTTTCGTGTTTTTCAGAGGGAAACCTTAACTGCTTTTTATATTTATGATAGCGAAAGTGGTTCAAAGTGGCTGCGCACGCATCCCGGTGCCTTTCCGAAAACGTTTCCTTATTATCGTATAAAATACTGTTGCGTTCACAACGGCAGGCCTCAAATGGCTGAAACAAGATACCGTACTACTCACTGTCCTTCATTTGTCATTGTCCGTGCTGTCGGATCTCAGTACAAGTTGGTGAACAAGTGTTTGGTGCATAATCACGACTTTCATCTGTTTAATGACAAGATGTACGCTAAGAATAGGAGACTAAGTGCTGATCAGGAGACAGAGGTTGTCAGAATGATGGAAACTTTTCATAATGCTAGCGAAAAATGTACTTACGCTCGGAACAGCTTCAATAGGTTGTTTACGGTGAAAGATGTGCACGCCTTAAGGGCTAGGCAAGTGCATCTCGATGCTCATTTGGATGCACTGAAGATAAAGGAGATGGTAAAAGAAAAGGGGAATTTGCGTATAGTGTCGGAGGACAGTGTTGTGAGGTACTTTTTATACGTGCCTCATTCGGTTAAACTGTTAGTGACTAGGTATTGTGAGGTGGTGTTGGCTGATGCAACGCATCAGTCAATCCGGAGTGGGTACGTCTTATGGCACGCAATGTTCATAGACGAGAGCGGTTTGGGTAGGTCTTTTTTCTACGCCATTCTACCAAATGAGAGTGTGGTAAGTTACAGTCGTGCTATTAAAGAAATGAAGGAGCACCTACCCGTGTCTGTCAAGCCGAAAAGCCTCATCGTAGACCGAAGCCTCGCACAGTATTCCGCCTTTCGGGAATCATACCCCGAATCTCGGATACTGTTTTGTCAGCTCCATGGGCTTCGTGATATGGAGAAGCACTGCTTTCAGCTTGGTCATGCGACGTTGAACGACAAACGACGCATCCATCAGTGGATGTGGAACATGGTTTATGCGTCTACGAAGATGCTTTTCGATAGGTTCAAGGCTGCAATCGCCAGTCGCAGCCCAATGGCGTTTGCATATCTAAGTCGTACATGGTTGCCCTATGAAGACATGTGGGCTGCTTATAGCGTCAAGTGGGCAACCTCGTTTGGGACGTTCACGACCAACAGGGTGGAAGTTGAGAATAGGTATTTGAAGGCAGGGTTATCCACCAGGTCCTTCCTGGTGAATGTCTTCGCCCGGATCCTGAAGCGATCCGAAGAGTTGGAGGAAAGTAGGCGTAGACGGATTGGAAATCAGTTAGTCGGTTCTTTCAAGCCAGCAACGGAGTTCCATGTGTATTCCGATTACCTTGGACGGCTTACCGGCTTTGCCCGTGAAGCCATTCAAAAGCACATCGGTAGGCATGCCGTTCGCAATATAAGTCACGATTCTGGCCGTTGGAGTGTCGGGTGTGTGCGGGCCTGTGCGGCTGTGGTAACCATGGGGTTTAATGCAGCCTGCACATGTCTCTTTTCTAAGCAGTGGCTGCTACCATGCAGCCACATTGTTGCCGTTGCCATTTTCATTAAGTACTACCTATGCAGGCTTCCTGCTAGTCGTTGGGCAACGAAGACGGGCAGCTCGTTCACTCGTGTGTTGTCTGTACCTATGAGGGCTACGGCGGTAGAAAATTCGGCCAAAATTAGTCCCAGTGAGGAATTAGGGGAGGACATTGCCCTAGCGTTGAACAGATTGAGGTACACGAAGTTCACGGAACTAGTATCTCAAATGAGAAATTTGGCTCGAGTAATAGGTTCCGTAAAGGATGTAGATTTTTTTTGTGGGGATAGAGCACAGAATATAAGCGTAGCTTTAGGCAATAACACATTAGTTCCTCAATTTATCAGCAACTTTCCGAGGAACATCTTTCCCCGTAATCGACCAGTTGAACCAGTTCCGAGCACATCACACCACACGGCAGTCCAACCGTCTTCAAAACGTAAAGCTGCCTTGACCCTTAGAAATACCGATGATGCAGGTTTGCAAATCATCGGTGACCCACTGCAGCTTGTGCACTTCAGACAGCTAAAGACAACGACCTCGGCGCAGTATAGACTACATGAGAAAAGGAAACGTTTCGGCCTGGCGAGTTCACCCATACTCCAGGACATTTGCAGCATCTGCCATATGGAAGACCCATCCATGGACTTGGACGAAACGACTAATTGGATCCAATGCTACAAATGCACTCGGTGGGCGCATTACCAATGTGCCAACTTTCAAAACGAGGAAAACTACCTTTGCGTACATTGCATGTCGTATGCACTTTGAAACCAGGAAGAAATTAGGGAGAGGATACCCCTTCGGTCGAGTCTTGAGCGATTGACTCACTCGGTCGAATCGTGAGGAAAACCATCAATCCTTAGATCACCACAGAGGTGCGGAGCACAAAATTTTTCCACCTGGAACTATCCAGTTGGTTTTTGGCTCACCTCACGACCCTCTCTTAGGTTAAATAATTAAATAAAAACTTCCAATTCACTTCGCCGATTTTCCTTTGTTTTTCGGCACACTTTGGAACTTTTGGCTCGTTGCCCGTTCCGTAGGCCAATAGCTACGGGTGGTTCACAAGTTTAGTTGCAGAAAATATATATATATATATATCCAGGCAGCACAAGGGGACACTCGACCGTCACCTGAGTGTCCCCTAGGGGACGGTCGCAGGAAAGCAGTGCAAAACAACTGAAACCTATGTAAAAACCGGAGAATCCGTCACAAATGCAAAAGATTTCGAACGAGAGTCTCTGTTAAGCCACATTTCCGAATATTTAGTAGCTTGGTCCCCATTGGATTCATATACAGAAATCTCTAGAATCGTGAATGCATGAGAATTCTGAACCTAATATTATATGTTAAAAACCGTAATAAGAAAACATTTTGACATTTACTGTCCATTTTGTAGCGTATTATAAATTTAGATGTCCTGTTTGTTTTAATGCATTCCCATCATGGCGGCCAACTTTTGGCGGTGGCTGTTCTTTGTCGCCTCTGAGACTTCACTGCTAGACATTGCGCTGTGTGTGGTCGGTTTCTAACATTCTTCGGACGATGAAAAAGATGCACCCAAAATTGCGTGGCTGTTCCAGAACTACAATATAGAGGCGCAAGAAGCTGATCTCAGTTCGCAGGGTTATTGGGGGCGATTTCAACTCGTCCCACATATGCGATGATGGTGTAAAAAGCATATGTTCCTTTTCAACGCACAACGAGTCCGATGATTTAATTGATGACATCGACAGTCCTGAAGAATCGGAGGCCTCATCGGCAGCAGTTGAGGAGCAACAAGTCACAGCTGCTACAACCTCTACCGCTGTTAGATAATGCACACTGGATTTCTAAATGTGGGTGGTTGTGAGAACACGATGAGGGATAACACGTACATACCAGAGGAGTGGGAGTCAACTTTTTTGGCTGCGACCACCTTCACAAAAAATGGAAAAGTGAAATTTACAACACCGGCCAAAATGATAACTGCCCTCACAGAAGCTGTTCCTTCGGCCAAGGATGTTGTGAGGCAGGCTGCTATACAACTGAAATCATCAATGGCCGACTTGCGGATTTTATTACGAGCTCTGAGACAGTTGAAGCTCGACTTGCCATTGGATCCGAGGTCGTTGTTGGGGACGCCTAGGAGAATCCAAAAGAAAAACGTTGGCGACGGCAGATACGTACATTTTGGGCTAAGTGGAACCTTGCAACGAGCCCTGGAGTGTAGACCTCTCACACCCGGCAGCTGCGTTTATATCCAGTTGCACATTGATGGTATGAGCTTGTTTCGTGGCTCATCGCACCAGTTGTGGCCTATATTGTGTCGTCTCTTGGACCCTACGTCACGAGTTTTTATCGTTGGTCTATATTGTGGAATGTCCAAACCTACCGACGTGCATCGATATTTGGAAGACTTGATACGGGAATTGGCGTCATTATTATCCCATGGCATCATTATTCGTGAAAGTGATGTTGATTGCAGAATTGTATTGCGGAGTGTTGTGGCAGATAATCCAGCCAAGGCAATGCTTAAGCAGGTTAAGCATCATATATATGTATACATGTATACATATATATTTGTGTGTGTATATATATATATATATATACAAATATATATATATACAAACACATATATATATATGGCTATCTGGGTGTGCTTACGTGTAAAAGAATTATATATATATATATATATATATATATATATATATATATTTGCGTACGATGATATACACGTGTACAACAAGTCAAACCTGGAAACAACAGTTCCCTTTACTTTTCCAGGAAGATAACCCGATTCAATTTATCATCTACACTTCGGGGCTACCAACGTTGCACGTAACCAGTTATCGTGGGCTCTATCTTTGCAGTTATCGTGGACTGTATGAATCACCAAAGTAGGTATTAGTTATCGCGTGCGTTCAAAAGCTGCGACGAAAGTTGCGCTTTTGCGCGCCGGGATGTTCAGATTATACCTCAGTCAG
>STRG.60179.1
ATTGTCTGAAAAATACCCATTGCATCATATAGAAGTCCAAATCGGCGAAACAATTGTTTTTCAGTAATTCATTCTCAAGCCATTTACAGATTACATAGTAGACATTAGACAAAAGATCATGAACATAGACATGGAATAAACACCAATCATGGGCAGGGGTTTGTCAGTCAAGTTATCCTTATCATGTGATTGGTTTATCTAGCTGAGGAAAATTTGTTCCGTAGAGACTTTAGATGACGAATTAATGCTTATAAGAAACACCCTACGTGAGAACAGTTACCCGGATCGGTTTATCGAAAGAAATCTTACCGAAAGTGTGCCAAAAATCACCGTGGAAACCGTAAGGAAGAAAGATCTTTATATTAGTTTGCCATTTAAAGGTGATATTGTTAGTGAAATCTTAAACCGTCGACTGGGGAGAGAAATTCGAAATACTTTCAATGCCGCCACTCTACGGTGTGTGTTCCGAGGTGCTCCTCTAATCCAGATTCAGAACAAGGATAGACTGCCGATGCTGACCTCATCAATGGTCGTATACTCTTTCAGATGTGTTTGTGACGCATCTTATGTAGGTCGAACGGCACGACAGCTATCAACTCGGATTAAAGAGCATCATCCACGCTGGTTGAGTCAAGGACAAACTGGATCGATAAATAGCGCAATCTTAGCGCATTTGGTCGATACTGGACATCAGGTGAATCCGGAAGCCGCTTTCAAAGTTCTTTATCGTGTCCCCCCAAACAAATGCAAAGGTGTTCAGTTGCGCACTCTAGCGATAGCCGAGGCAATCGGAATAAGGAAGTTGACCCCTGACCTGTGCGCCCAAAAGCGTTTGGTCCGGGCACTCCAACTCCCCTGGCCCAAGATTGAACAAGACCGCATGAATCTACCGTCCGAGTTTATAGATTGTTTGTGGAGATCGAAGACAATACTCTTGCCTAAGGTCGTTTTGGTCCAACCGGTAAATCTAACTGGCTTTTCTAACTGATTCATGTGGTTGCACCCGAATAAATGATTCGATTCCGGTCAGCTCGGATAACCATCGGCCATCTGATGAACACACTGATTCGTTTCACTGGATCCCACTTTTTGTCCGATTCTGGATGTCCCATGACTTGCTGTGTGCCAAACGAAATAGACTGTCTATAGATGACATTTCAGCCACTGCCCTCACTTCCTCCTGTCTCTGACAAACACGGTTGGTTTTCGTATCCCGCGCTCTAGTGAACATTCCTCATCTTCCGGAAAGCTCGCACTTCAAAAACATTCCCACTCCAACTTCTCCCTTTATTAGATTCTCCCACATGACCATTGTAAGAAAGACAATACAACTGTCCTTGAAACTCTCCACTGACGAGAACAAATTGAAAAATTCTGAACTCATCATTCCTCCTCAACATCCCACCTCTGATAGGTCCCG
>STRG.24337.1
TCCATTGTTGCTGCGATGTGCAAATACCACTCTGAAATTCGTGAATTTTCCACCTCGTTAAATGATATTGCAAACTCTGGTCATGCTTACAAGTGTGCCTCTCGACCATGGTCCAGAAATATACCAATATTGTTATATACCCAATTGGGTATCCAAGGATCCCCTTTGTAACTTCACTTGTAACATATTATCATGCAGTCATGCACGCTTCGGGTGTCCCCGAAGTAAACCATTATTATTGTTATTGTTCATTGCAATGAATTTACAAAAAAGACTGGAATTTGTCGATCATCATCGATTATGCCGTTTGTGCCTGAAGCCGAACCATGTAGCAGACAATTGCAGATCACTTGGGTCATGTGGCGTCTCAAGGTGCTCTTTGCGCCACCACCCCTTGCTTTGTTCGAATATCGCAGACAATGGCCCCGAATCCGGAAACAATAAGGAGATAACCCGCTGTCTCTCAACGTCCACAAAAGAGTCAGCTACTTCGTTAGGTGGATTACCAGTCAGAGTATTCGGACCTCTCGGATCAGTCAACACCCACGCATTCCTCGACAACGGTTCGGACGCCACCCTAATGGATCAAGATTTGGTCAAGCAGTTAGGCGTAACAGCTGAACCATCAAAGTTATTAGTATCTACCGTTGTTCAAACTGCAGAGAAGAATTCAGAGGTGGTTAGTTTTGAGTTGAGTGGATTAGAGAAGAAAGAACGTTTTGAAATCAAAAGATCCTGGTCTATATCTAGCCTATCCCAAGTCACGGGAATTGCGCTGGCAGCAAACCCATCTGCGAGTTGGAAGCATTTACAGGGCGTTAAAATTCCTGCTCTCAAAGGAGCAAAGGTGTCTGTGCTGATTGGAATGTACGTTCCGGCGATACAGTGGGTACCGGAACATCGATACAACGGGCGAGAGGATCCGTACGCTATACGTAGACCTCTCGGTTGGGTTCTAATGGGACCGATACCTTATGAAGAACAAGGAACAGCTGTACCTCACCGTTTACATTCTTGTCCCAGATTCTTGTGGTGGACGGAGGGATTTACGGACCGAGTAATATGAATAACCAATGGCGCACACGCAGCATCTTACCGACCTGCTAAATACATTCGCAAACNAACTTCCCCAGTCCTGCTTCTCCACATGGTTCGGCCACAATTCGTGCAGGACGCAAGAGCATTACACGCACATACGTCGCTGGATCATTTCTTAACGGTTCATACACTCACGCACATTCACGCACGGCACTGCTCCCATCATGTGTTTTCCTCACACGCCATCACGCGCACCGCACGATTATCGATCTCTACTCCGTGGTCGTTGACACAAGCACGCTCATGTGACCACATGTTTGTTGTCTCGGTACGGAGTCATGTGGTGACATGCACACACACTCATGACTGCTCTCTGTATGAGACACACGGACCGACGTTCATTCATCACGGCTTCCCCCATATCACGATGACCCAGAGTACCACACTTGAACTCGCACTAGTGATCATTGTTCACACGAGACCACTGGAAAAGGAGCACACACACACACAACCACACACACACACACAGACTAAACCGTTGGCCCTATGACCATTCCACCGCACGCACACACCTGACACACCCAATCAGCTTCCAACGTGTTGCGGGTCAATTCCCTCAATCGGGACTACTCGACATTGGGTCGTACTGTTTGACACGAGTCGCACTGACAGTTTTCGCCGTACGTTTGGAGATGTTCAGTTAA
>STRG.48847.1
GCCACAAAGGCCAACTCCACTAGCGGAAATAACCGGCAATCGGACCCTGAGACTTGGGGTGATGAACAACTACATCAGGTTGAAATAGTTCAGGTGTGGTAACCAGCCGGACGACAACTGTTTACCACCGACTACCAAAAGTAACCCGTAATGGTGTGCATATGAATCACTGGCGTCCGAAGTGTTAAGCAAACGCTCCAAACCATTCGATCAAAATCAATCACAATAAGCTAGTTCGGGTAGTGTTCAAACTCCGATAAATTGCCCGATTGGTGGACCAGTCGGGGTGGAAGGAAGCTGAGATCTATGTATTCTGGTGAAATAACGCTTCTGGTGCATGTGAACTCACCTCCCATCGAATAGCCAGTGGACGTAGGACGAAAACCTAACGAACATGAAAACGATCTTTTGATCAAGCCCCGAAACACGTGGACTACCGAAGATCCCAACTTCATGGATCGCTAGTTTCCTGCAAGCCGCACGCGGCTGTGCAGAAGCTAGAAGTGCACTTCCGAATAAAATTGCCTCCTTGAGGTACCAACTTAAGCTGATAGGCCACAACAACAAATTAGCTTCACAGTACACCCGGGTCCATAACAGATCACCCAATGTAAGATAAATTTTAGATCGGAAAAACCGTTCGTGTTCGCATTACATGCCACATTTCCAAGTTTTCAGATAAATCGTTTGCCGTACTACCAACAGTAGTGCGTTAGGCAGACATTCTGGCCGAACTTTCGTTTCCCCTAGTGCGAATAATATGCAGAGAATTCGAAATCGACGGAGGCCCTAAATGACTTGCTTCATTTTCATCATCATCATCATCATCGCACAGCGCTAAACAGTAGGGCAAACCCAACTGACCACTGCCTTTCTCACCATGTTGCACGTTGAATTAGAAGGTATGAAAAGAAAGATGGACAAAGAGTGGACCTACACATGTGGAAAAAGGAAACAACACCCTAGTAGCCAACACACGGAATACACAGTCTAACTGTACAAACGCACATCGACCAGTCATTCTGATTCCACAGAAAGTGACAACACGATCGCCACTGTTCACGGTTCGCTGCCANGACCAGTCAGGGTGGAAGGAAGCTGAGATCTATGTATTCTGGTGAAATAACGCTTCTGGTGCATGTGAACTCACCTCCCATCGAATAGCCAGTGGACGTAGGACGAAAACCTAACGAACATGAAAACGATCTTTTGATCAAGCCCCGAAACACGTGGACTACCGAAGATCCCAACTTCATGGATTGTTAGTTTCCTGCAAGCCGCACGCGGCTGTGCAGAAGCTAGAAGTGCACCCCCGAATGAACTGGCTCCGATATTTGACTTTCTCTCCCAGTTTAGATTATCGATTAAATGCAATGGCCCACAGCACCCATTCGAATTGAACTCTCGTGCTTTGTCAACTATGAACGTTGCTGACTCAATGAATGCTTTCTCCAGTTCAATTTTATTTATTCCAAGATCATAGCTGATCATGTGCGGCGGTTGGAAGCCAGTTCGGCGCAGATCGCGATCCATTTTTTCTTCTTCTTGCGAGAATTGAAAACCGACCGTAGGTCTATGCGTTCTGCGTTCTTGACAAAACTGATTCAAGTTTTGAGCTGGCTATCGCAACCCCGGGAATGGCTGGGGACGGGGGGGGGTGGCTTGGTTACTTTCGTCTTAGGTCGCCGTAGGATATGGCCGAAGTCGACGGTAATGCCGGAAGACTGCGAGTTCGTCGACTTCGCAGCATCATCTATCTACGTCGTTGGACACTCTGTAGGGCCGATTTCCCTTCAGAATACGCCGGAGGCACCAGTGGTCAAACACGTTGAACTTTCTGGTATCTTCGGCTTTTGGTGCTCAGGTTTCGAAGCCGCAGCTGAGTACGGGGCTTATAGCGGTCCGGTAGATACCCACCTCCATCAGAAGGCTGATTTCGCTTCAAGCAGTAGGTGGATAAATGCTGACCTGGGGTTGTCTATCCACAGTATTACCTCGCTTGGAAGCGATGTAGAGCCAAGATATCTAAATGACCTGTCTGATTCCGATGGTGAGTATGAACTCGAAGGATTTTTCACCATACATACGAACTGGCGTCCTAGTGGACGAACAGTATCCCATCAGCTGTTTTTCGAATTTGTGAGCATCCTGTTAGATTCTATTATCACCCAGAAACACACTGTTGATTGAATCGCATGCTGATGAAACAGGCAATGGTTAGCTGCTGGAAATTGTAGAAGTGCGGAAACCTCTTTAATTCAGTCGGGTGCAGCGGCCTCTCAAGGTCGAAAAGCGGTTGAGTAGCAGCAAACAGAAGACGTTTGTCGCCACGCCGATCAGGTTTCGTCATATGGAGTGCATAGTCGATCGGTCAATGGAGACGGACAACATCTGCACACTTCCAGCGGTATGCCATTTCTTCCAGCGGTTTTCTGCTCTTTGGCTGGCCACTGACCATGGCGATTTTAGTTGTTCTCGGCGGACCACAAGTGACACCATACGGCTGTGCAAAGGCTAAGGACGTATGTCAAACACACGTCTACCGTACCGTGTCCTTTCTCCGTTCCTCCTCAGGAGTGTAAGAAACCACGTGGAGGTCATCAGATGATGTGGCAGCGAGGAATGGGGAAATGTACAGCAGACTTAAGGAAAGCAGGTGCTTCACGTCTCCGTGGTTGGGGTATAAAAGATCCATCAACCAGTTGGCTGTAGACACTGAAGGATATGGCAGCGAACCGTGAACAGTAGCGATCGTGTTGTCACTTTCTGTGGAATCAGAATGACTGGTCGATGTGCGTTTGTACAGTTAGACTGTGTATTCCGTGTGTTGGCTACTAGGGTGTTGTTTCCTTTTTCCACATGTGTAGGTCCACTCTTTGTCCATCTTTCTTTTCATACCTTCTAATTCAACGTGCAACATGGTGAGAAAGGCAGTGGTCAGTTGGGCTTGCCCTACTGTTTAACGCTGTAAAATGATGAGGATGATGTTTGACATACGTAACACATGCCCCAACCAACGAAGTCTACTAAGCTGGATACGCTGTGACAAAACGTCCTCCGAATTAGTACCCAATACTCGCTTTCTGACCTCAGCATTGCTCACTCGGTCATTCCATCCAATCTTAGCCATAATACGCAAATATCGACCGTCGAAAACCTTAAGACGACGAATATCTTCAGCACGCTGACTCCAAGTCTCGCAATCATACAACAAAACTGAACGCACTGCGGCACAGTATACACGATCTTTCAACTTCAGTGGCTTTGGGGTACATACCCCTTCCAATGTACTCATGCGCAAGCATATAATAAAAAAGTAAGCTGACCCCCCGATGGTTACTACAGCCATTTCGTATTCCCTTCTTGAAGATGGGAACAATCAATGACTCACTCTATATTAACGGAATACGCTCCTCCTTCAAAATATCACGAAGCAAGGTCGTAAGTGATTTCATCAAAGCATTTCCACTCAGTCTGGAAAGAACTGGGGGTAGTTCGTCGAGACCTGCCGCTTTCCCTTGCTTTAGTAATCGAATGCACGACTCTATTTGTACTTCTGATGGGGGTTCAAGTGATACCACACAAGGAATCGCAGTTGTTGCCACAGGAGTGCGACCGGCTAAACTGCTCCTTGAAGTATTCGGCCCAACGGTCAAGCCTTTGCTCTTTGATATGAATGGGCTCTCCGTTTCTATTGCACATCGTTTCGCGGACCGGGGTTCACCGTCCACCGGTGTCGCGAATAAGTTTGAACAGTCTCTGACTATTATCTGGAGAGGTTGCTATTTCCATTTCTTCGGCTACCTTGACCCACCAATTTTCGCGATCCTTCTTAAGGCTTTTCATGACTTGCTCTTGTGTCTTCGTATCTTAATCATCTCCTTACAGTACGAGAGCTGACGTTTTTACTCCATTATACTCAACGACTCTTGAGAAATCCAGTGTCTTCGATGGACATCGGATCTAGGACCACAGGGGAAACTTGCTGCCACGTGCATTGCCTGTCTGATATGGGCTCAATGCTCATCTACATTACTGTTCGTCGAAGTTCCTAGCTCATGTACTATTTGTTGTTCATAACTGGTGCGAAATTCGGGATCACACAAATGCTGCATGGCTAACCGGATTTGCGGTTTGCGTCCATGACCATGAAGCTGGAAATAATCGCACTAAAACTAATGCATGGTCCGACTCTATATACGTGAACCAGTAAGATCTACAGTTCTGAACAGAACTGCGCCACCGGTAGCTTACTGTGATATGATCAATCTGGCAGAGGGTATCTGTAGAGTAAGGTGGCCATGTCGCCGTGCGACGTGAGCTTTGTCGGAAATTGGTACTAGACAAGAATAATCGATTGTCCGCAAAAAACTGAAGAAGCCTATCCCCGTTATCTGTACGCTCAGCGAGTAAAGCACAACGCTCACGTAAACAAGCTCCTGATGCACTAAGTTTGCCAACTGGCGCATCAAATTCACTTCTCGAACTACGATGTCAGAGCCTCTGCTGCTTCGAACGAGGGTGACGAGTCTGTCGTAGGACTCATCTTTCTGCGTGCCAGAGCTGCAGTCTGTTGGGGCGTACGCCGAGATCACAAACAAATTGCGCTTAACACAACTATCCTTTCGAACATTAACTGACCCCTGGAGTCTTACAGCACATAAAAGACTGTTAACAGGGATCCAGTTTAAGAGGGCAACCTCAGCCTTGTCAGTCAAGACTATTCCTACACCACGTTGACCCGTAGCTCTAGCTGCTTCGACTCCTGAATTGCGCAGAAAATACCTCGATGAGATGCCAGGAGCAGTTACTTGAGTCACACTGCTCGAATCCTGGATACGCGTTTCACTTAAGCAGAAAACATCAATCTTCAGAGAATCTACTGCCAGCGCCAGGCCCACTTACTGACCGGCCTGCATGAGTGTACGCACGTTGAAGGAGCCGAGGCTCGGAGGCTGATGAGGCCTGAGAAAATGTGAGTTATAAGACGGAGGATTATTTCCAAAACTATCTGACAATGAACCGTTGCGAGTATCAGGCGTGTTGTCAGTGGGAGCATTGTGGGTGGACAGAGGGGGCAATGAGAGGTGGTTGGGGATAGAAGATAAAGGTTGAATAAATGAGAGGGATACAGTCTAACAGTGCTGTTTGAGTCCTCCCGCTAAGGACACATCAATGCCGGCAGGGCAAGAATACGCATCCTGCAAGTCCTCAGGAAGGTGTGAGACTTCACAGTAGGATTGGATGAGGGTGTCTGTTGAATGACGGAACTGGAATCTTGAATGTGAGGATGCGGTACAAATCGATGAATCTCAAGCGGACAGGCCAAACCCCCCTGTTGTAATGCGCGCATCAAGGTGTGCACGTTGGATGTGGTTGGTTTGAACAAGCATCGAGAATGGAGGAGGGCATTAGCCGGTGGGAACATTTTCGGTGAGACTTGAGCACTAGTCAATGAGAGACGCAAAATAACTGGGACAGCATTTCCACCGGAGGCTCTAATACGAAGGACGTGAAAATGTTGTTCACATATTTAAGAGGCACTTCATGGCGCAGAACGCTAGTCAAGAGGAAGAACCCAACACAC
>STRG.22994.2
ACAAAACTATCTTCAAGAAAAAGCTAGACCTCTACCTGGGTCTCTCCCAAGAATTCTCTTTGTCAAAAAACAAAAAAACAAACAAAATAGTTGTCTTTTATCGCATATATGTTCATGAATGCCGCACCCCCACTCAGCTTAAGGCACTGTACACAGTGTGACACTGAATGAGGTTATATGTATCTTGTTTTCGCTGCCACCCCCGCCCCCCCCCCGCTTCTTTTTACTCTCGTTTCAGCTCGGTGAATCCGACAGAAGATCAAAGATTTCTTAAAGATCCGGGACAATTGGGCCCAAAGCCTCGAACCCGTGTAGTACTTCAAGACTTCAAGACTTCAAGACAACTGGTCTGAAGACCTTTTTTCTCTGATCCCCGAGAGAGGCACAAGGGGGCATAGCCTTAGATTACAAAGGAAACATTCGAGGCTCCAAATTAGGGCGAAGTATTTCTTAAATAGATTGGTACCCTTTTGGAATAAGCTCCCGGACGAGGTCATAAATACCACAACAGTGAAGGCTTTTAAGAAAGTAGTAGACCTATGTTGAGTGGCAGTATACCCCGAGTTATGTTAAGCAGCTTTTAGGGTCAGATGCAATTTACTTATTGTTTCCACCTTACTCTGCCAGGGCTGATACTGCACAAAATTTCTGCCTTTCAGAAAAAGAAAATCACGCAGTGTTGGGAGCTACGGAAACGCGCCGACAACACAACTATCTGGACACACGATTGGCTCAAGCCACACCAAGTCCTGTGCAAGCTGAACTGAGCTGAACTGAACTGAACGGAAGAACACGGATTGGACAGCGGCTGCTGTGTGCCGTTACTCCTTGAATCTTCCAGTCAGCAAGGTGTGGCGTAAAAGTTCAGTCCAAGAATGACTGCCCTGGTTACTTACGACTCGTCATCGCCGTCGTCGGATGATGATTCTCAGCGTGTCAAAGAAGCCACTCTTCCGAGCAGATTACTCCACAGTCAGTTAGTACCAACCGTAAATGTCGCACCTCCAGTTGATCATAAGGATGAATTCCTTTCCGTCATCCCCGTGGATCCAAGAACTCGAGAGCTGGCACATAACCCTACTTATGAGCAGATATATGCACCAACGTATGGTCCAACAAATCCATTCAAGTCGGAGAAACAACTCGCTCCCAAAAACATGCTTACGGGATTGGTAGAGGAAGCTCATGTTAACCCGTTCGCCTTCGAGAACCAACACCGAACATTCATGAGCTATGGTTACGCCCAAGATCCATCTGTTGAAGGTGGTCAGGACAGACAGTTAGTTGGGGAAATGGAAAATGCTGAACTTAATAAAGGCAAAACTGTTTTTGAGAAAGCACCGAAACGCAAAGGTGATTTGCGCAAACGAGATAGTAATTGGGATCCCACAAGTGAGGATTACACTGGGCCTTGGGCGAAGTATAAGGACGAAGTTTCCGTGTCCGTTCCGTCAGAAGAAGATCGAGTCTATCTGGAAGCCTACTTGTCCAAAAAAGCTACAAAGCGACGGTGTGTCGAAGAAGCTCCAGTGGAAGAGAAATCGACTTTGCACATACCGTCCGCTGTGGATTACCAAGGTCGCAGTTTCTTGCATGCTCCTCATGACATACCAAATGTCAACCTCAGATCTACAGAACCTGTTGATCGTTGCTTTTTGCCGAAGAAGCTTATACATGAGTGGAACAGTGCTCATGCTCGGGGAGTTGCGGCTATTCGACTATTTCCGAAAACCGGTCATTTACTGCTTTCTGCTGGAATGGACAGCAAAGTGAAGCTCTGGGAATTGTACAAGGAACGCAGAATTGTCCGAAGCTATATGGGACATCGACAGGCCGTGCGTGATATTGATTTTGACAACACCGGTGAGCACTTCCTCAGTGCTTCCTACGATCGTTACGTGAAGCTTTGGGATACGGAAACGGGAAAGTGCACTAACCAGTTCAACTTGAAACGAGTCGCATACTGCGTACGATTCAATCCAGACGAAGACAAACAACACTTGTTCCTTGCTGGCTGCGCAGACAAGAAAATTTTATGTTACGACACACGTAGTGGTGAGGTTGTTCAACAGTATGATCGCCACTTGGGTGCGGTGAATGCCGTTGCGTTTGTGGACAACAATAGGCGTTTCGTGTCCACTTCCGATGATAAATCCCTTCGTGTATGGGAATGGGATATTCCGGTCGATTTCAAATATCTGGCCGATCCGTCACTTCACTCGATGCCTGCTGTCTCAGTTTCACCGAACGGCAAATATTTGATTTGTCAGTCTCTTGACAATCAGCTGGTCGTCTTCAACATATTTGCTGGTTTTAAACGTATGCGAAAAAAGATATTCCGTGGCCACATGGTTTCTGGATACGCGTGTACCGTGGATATGTCGCCCGATCAGCGTTATATCATCTCTGGTGACGGAGATGGTAATTTGTGTTTATGGGAATGGAAATCCACTCGTCTGTTAACCAAGTGGAAAGCCCACGAAGGAGTGTGCATCAATTCTGCCTGGCTTCCACACGAGACATCCAAGGTAGTGACCGCAGGCTGGGACGGAAATATCAAGTTATGGGACTGATTTTCGTTCCATTTCATCAAAGGATTCCTCTGCATGTGCGTTCGTTTCTTTTTCAGCAGATTGGTTCTACTCTTCAGTCTTGTACAGACTATTCCTCCGTCCCGATCTATTGTATATAGACAAACAGCGCAATTCCACTTTCAGTGCTTGTCACAATTGAGTTCATGTGTCACTTTCGAGTTGTACAAGAAATCCGTGCCTAATAATTTGTTCAGTTTTGCATTCTCTGCGGTCAGTACTTCTAATCGCTTTTTGTCCTGCAGCAATTTTTCGGTTGATGAAAGCTCGTGCACACCAAAAGCACGGAGACCCATAGCTCCCTGGTCAACCGATTTGTGTGAATTGTTATGGTTCAGTTGGGGCCTACTATTGACACTAGTTTATATAGGACGAAAGATCTACTGCGAAAGACGTAGTTTTTTCTATCTAGAAGTATGCAGTTTTCTTCCTGTGGCGTCGTGACATCCGGCTGTCTTGAGGGAAGGGTGTAGGTTGCCGTTGTGAGACCTGACCACTTTGCGTTGAGAATGGTTGATGTCTTTCCGCGCTCAACAGCTCATGTCTTCGAAGCATTGCTTGGTTCTGGTGGGAATATCGAGTGAGCAATGACGAGGTGCGCCGTCGTGTGTTGGGCACGGGTAGTCGCCCTCTTAACGAAGTGATCACCCTACACCGCCTCCGGTGGTTTAGACGTTTTGCGAATGCCTGCCCATCGTCTGTCTTTCCTTGTTCTGTTCGGACGTGCCGGGTAAGGCTGGAAGATGCGACATGGCGTGGAGGTATGAAAAACCCAGCCTCGTCATTGGCTTCGGTTAGCGCTTCCCACCGCCCTCGTTGGGACCCAAAGGACGAGGATGGTCGTTAAGTAGAGATGCTGAGAGTCGAAGTCAGTGGCACGAATGCTGTGCCCCTTAATCACAAAAATGTCATTCCGACAAACAAAGTGACAAAAAAATCAAGAAGTGTACGGCGAAAAGCATAAAAATCAGCATTTTCTCTCTCTCCCTCTCACTAACTGTCTGTTTCTACTGTACTGTACTCCGCTTCCCCTATTTTGTCGTTGCGTTGATACCTTGCTTGTTCCCAA
>STRG.4356.1
CCCGGGGTTTGTCTGGGTCAGAGGCGTTGTGTGTCCTAGCTCGAGGGTATCGCGCGCTGTCCAAACTCACGGGATGTCTGCGCTTGCGCGAAAACTAAAAACGAAGGGATCATCTGCACCTTCAAAAAAGCTGGTTAGACTTCCAGATGGAACTGTATACAAGTGTGACAAAAAGGTCCGAGAGCATAATCTCAGTGATTTGCGTGTTATTGCCGCAAAGATTGGATTCGAGAGAGATGCACATTTCTTTTTTGTCACAAAAAATGTTGATGGAATGAATTTACTTCCTGCGTGCTTCCCAAGAAACCCATCAGTTCTGCTAGATCATATCTCAAGGATTTACTTTTTGTATCATTTATCAGAGAGCAGCGTGTCGAAGTGTTTGTCTATGGAAAACCCCAAGGACTTGACGGACACACATCTGTTAAATGATGTCGTTCTGATAAATAAAAATAACCTGCAGTCAAACCCCGAGGAAGCTGACGCCGCGAGAGCTATTCTCGATTCGGAACAAGCCGTCATTCGGTTGTTAGGCACGCTGCTCTGTCTACCGGAATTAACCACTCAGTGGTATCGGGTCAAGGATCAAGGAGGGAAGGTGTATCAACTGGGAATCACATCAAATGGTCTTCTTCTGCGTCCGGAGTTCGATGGGACCGAGACAAGTAGACTTAATTGGACTGATCTTGACATGCCTCGCATACACCGAAGTACTATCCGTATACCCCTAAAAGCTGGTACAATGAATACGGATGCTACTCTTTTGTCGTTTTTGGAATACAAGAAAAATAAACGGTTGACATTAGGTCGGCGCAAACCATCCCAATCTTCTTCAAGCTTACGAAGTCATGGGGACGTGCCGTCTCCCAGCACGGCTGAGAAAACGACAGATGAAGATGTGGAACTGGTATTCCACACAGCCGATTCATTCACGGCTAGGCGTTTAACTTATCAGTTGAACTGCACACGCATGTACGCTCTTCGCGAGGGACAAGCGGGTTTGGCGGTGCAGCCGACTTCATTTGATTCACAAGAACAACATCCTGGTCCATTCTCTCGGTTAAATCGCCAATTTCGTGATACTTTCCGGCGAGTGGCTAAACCATTCTCGAAAAAGACTAAAAAGTCTGAAGCTGGTGAACAAGACGATCTATCCGCAAATGAACTTGATGAAGATAAACTAACACAGACAGCGGCAGCCGCAACACCGTCTCCGATTGAGAACGCAGCTACTGTCGAACCATCAGGCGATAGCCCAAAGGTCGCGTCGTCAACTGTGCCGTCGGTACAAACCACAACTTCTACGTCCGTTTGGAAAACCACGACGTCCACGGCGGAAGTTGTTGTTACGACCCCAAATCAGGTGGCACAACCCACTACCAGCCCCAAAACACCTGCCTCTTTTTCTTCGTCACCGTCGCCCTCAGCGCCACCGGTTCCGGTGACACTGCCCATTATTGGTCATACGATGAACGCCGGGATTGTTGGTGATAACACTAGCAGTGCAATAACCCACACATTCCACGTATCGCACAACCTACCACATGGTGCTTCGTTTCAGACTCACGGATCTGTGATCCCAGTACTGCCCACTGTTTCACGATCACCGATTCACGAACCCTTGGTGGAGCCCATCGGAGTCGTGGCAGCGGGTGAAGCGGACTTCAAATTGGATGAGTGCGAAGATCGAATATTACAATCTTTGCCGAATCCGGTTTTCGATTCGACCAAGATGAATCGGAGTCCGCCAACCACTCCACCGCTTCCTGCCTCACCGAACACCTACTCTTTGGGCATCAAATCGACAGCGATTTCCCCGGTCACACCAACATCACCTAGTTCTTTGACATCCTTCGGGGCCAACACACAGTCCGCACAATCGGAGAGATTCGATCGATCACCACTGGATGATTCTCCGTCCATCGTATCTACTGCTCTGGCCAAATGTGTGAAAGACAGAGAGAACTTCAATGCGTCATCGACTTCACCCGAGATGAATGCGAATCGTGAATTTTGTGCGGATATTCTGGCCCAGGCTCTTACGGTTGAACCCGAGGCTGCCTTGTCAACTCCAGCTGTCATAACAATGGATTCTACGGTTGCGAGGTCACCCCGTGAAATTCCGTCTAAATCAGTAGCTGAGCCTCAGGTTGCAGCTGAGAATTCAGCCACGATCCATTCTGTCACGGTGTTGACCTCAGAAAACGTAGCTCTAACCCCTATTCGCACTAATCAAACCACGTCCAAGCAACCTGCTTCGGTAGCCTCTGGTGCACTGACAGATATGGTGATCAACCAGAATAGCAAACCAGATGTAGAGTTGGACCGCGGTCAAGTGCGGTTGTCACCGACGCGTGAAACCTCGCCCATAACTGCTGTGTCTCAGCTGCGATCGTTTTCCTCGAGTAAAACCAGCAACTACACGTCTCCCACTGAAGCAGCTTCAGGTCACTCTCAAACCATATTTGCTGAAGAGGATAAAGGTGGTCCGTCGCCTAGTCCTTTACCTCACACGTCAGTTTCTACTTTCGGTCAGTCGGAATCATCTGGAAATATGGCAACAGCGCTCACGACACAGATCCCGAGACAGACAGAGCTCCCGACCAGCGCATTGTCTCAGTCTACTTCTTTTCAGTCGCGTTTGCGGGCGCCCATGATATCAGTGCCGCGACCCGTAACAGAGTCGGATACGTGGTCCCGCACCCCGGAATTTCCAGCTCCGTATCGCCCATTGTCCACGTGCTCTGCGCACACCGACATCAGTTCAACAAAAGTGACAACACCGGAGTTGACGCAAGCTGACCTATCGCCGATAAAAGAACCAAGTATACTCAACGTAATCGAAGTGTCACAGACAGCGCATATGAAAACGGTCAGTGATTCTCACCCTAATCAAGTATCTGAGGCCAATGCCCATGTTCAGAGTGGAGATCAAGTATCATCTATGAGGACAGGGCCGCGGAGCAGTGGTATTCGTCCCCCCGGTGTCAAGGTTCCGGGTGGTAGCGCAGACTCCCATTCTACTGGTCCCCTTGATCCGTCAAACGGATCTCCAGCGACTTCTACTCGGATCAGTGTTCCAGAAGCTCATGTATCCACACACATCAAACCACCAGAAGTGAAAGTGGCTCCCAGTGGAATCAAACCGCCCTCTATCACCATGAACGTGAGCGCTGGATCCCGTGCCACTGGTATTCCTACACCCGGTTCGGTTGCGGTAAACGGTACGGGGTCGAAAAATGGTTCTGTTTCCAGTGTGCCCACGGCCACACCGGCTACAGGCATTCGACTTCCTTCCCGAGTACCGAAACCCAGCACAAATCGAGCCTGAACCCTGTCCCGCTGATATTGTCCCGTTCTGCACATCGACCAGTTTCTCATGGTTACAGCATCGCTTGTTCGTGTGCTTTGTACCAAGCGCTTCCAACGATTGTTTTTTATTGCGGCATCGACTATGATGCACAGATATACACAACCATCTCACCCGAACAGTTGGGGTTTGGAAGCGCCATTAGAAAGATTAACCAGAAAATATCCTCACACCACTTTCTTATTGTTACGGGTATTAATCATTTCCTTCCACCTTATGGGCCTTTAGTATGGTATTTTGATTTGCGCGTAATCTTGCCTACTATTGATACTGAGTACAGTTTCGTTTACAATGAACGTGTTTCTTATGATTTTCACCACCATTATTACCAATAACAACTTCAGTATTTTCATCCGACTTGACCGGCGAAGTTAAAATATTTACGCGATCCGTCGTGTGGCTCATTTCGTTTTTTTTTTCTTTCTGCTCCAGTTCTTTTGGCAGGCTTTCAGGCGTTCTATTGTTACTTCTTGGAACATTGACTGGTTCACACAGCCTCATGAGTTTGGGCGGCATTCCGCTTATTTTCACCCTCTAACACTACACTCACACGTGTAGGGGACACTTATTTTTTATGTTTTTCATTTTGTCACCTGCTGGTAACTCACTTCCGCCTTTCTCTTCAATGTCTGTCATCAGCGACCACACCGCCCGAATTCCTCGTGATTCTCACCCCTCCCCCACCCCATCCTCCATCCACCTGTTAACTGGCTGAGCCGCCACGAAGTGTTTCATGTATTCACACGAGCGGAGACAGAGACAGCAACGTGTTTAGAATGCGGCAGTTTGCTCTCAACTCTCGATTCTGTTTGAGCATAGTTGGACGAGTTTGTATGTTTGAAGACCCCGCCCCCTCTGTTCCCACCCAGCCGCTATTCTGCTTGCATACGCACGCGTATACCATGGTTGTTGCAACAGTTTGCTCCCTGTTTACTTCATTTGCTTTATAGTGC
>STRG.75603.3
AATATGTTCTGATGCTTGTCTGCAATGTATTTGTATTCAGTGCTTCAAACTGTGAACTACGCCTAGTGGCATTTTTGCTAGTCTGTGACAAACAGCCCAATTGGGTCTCACAGAAAATTGTTACGAATAAACTCTGTTTGTGTCTGATTGCTTCTACTTTCGTTTTTCCTCTTCTTCTTCTTCGTCCTCCTAACCATCACCATCCCGTGAATTGTTGACCGTTGGGATCACGCGTTCGAATTGTTGCTTTCGATCTCTAGCTGAGCCTTTGGTTTGATATTGACAAAAGTCAACTGGTCGTCCACTTGATGCGTGCGCGAGATCTAATACCGACGTATCAATCAACAGACTCGGCAAGCTCCCTGTGCAATTCTTACTGTCGAATCCGACTTTTACCCGGAAGAGAGTAAGTGACTGCCTTGACCGAAAAGTGACCAGATGTACTTTAGCGTTAGCTAGTTGTAAAAAATCAGGTACATGGGGACTCATTTTTGTTAGGACTTTGCAGATGCATGTCTAAACTCTCAGCCAGGTCAACCGTCTAAGAGTCGATTTTCTCTGTGATGATATGTAGATCTTTCCGGAAGCGATGAATAAGCATAAAACCATCCACATTTGATTGAGTTTAGATAAAGCCCGTGTGTGCTTGTTTCAGACGAATAATGACAACCAGTGGCACTCGGCATGAGTAAACAAATTCACTAATTAGGTTAATATTTAGCGGATGTAGTCCAGCTTGTTTGGAGCAACTCGTTTACTTTGTGTAGCTTCCGCATGGAACTAGTTGAGCCACGTGCACGATCAAGGTGAATCCGGTTAAGAACGAAGACGGATTCGGTGCAAATATGCGGTACCGTTGAGATAAACATAAGTGAGCTAAGTAAAAGTGAAAACTTCAACAAATATCGATCACGAGATCAAACAATAGGACCGGTCAGTCGTGTGACAGTCGTTCAAGTTCAACAGACAAAATGTCACAATCATATATAAATATTACCGACTCTGCTAGCAATTCAATCGCTCTCTTTCTCTCCCCTTCACAACAAAAACCGACCTAATACAGTGACAACACATTAAAATATTCTAAACTGATTGCTCGTACAAATCATCCCCGATGGAATCAGCAGTTCCTATTTTCCGACTACACAGAGGATGAGATAGGACAACATGATCTGGAACTAACCGTATGGAATTGCGCACTGAACTCAAACGAACAGACTCTGATGGGTGAGATTATCATCGATCTTAGTGTGGCTGATATTTCCGGAACTACCTACTGGTATCCGTTACAAATGAGCGATTATTCTTCAGGAGCACCTACACCGGTAATCGGATCTATTACTGGATACCACAACCAAATCCCTCCAGATCAATCTCGAGGTTTGTTGATCCCGGACAATGAAGGAGTCTTACTATCTGGATCATCCACCGAAGGGCGAAACAAATCTGACTACCTGGAGACGGGAATAGCCCGCTCAGGAGACTATTCGGACATCGATGACAAGACGTACTGCGCCACAGGAGGACAGTACTCGTCGTTACGTACCTTATCCTCCTCAGGCGGTCTACTGCATCACAGGGGTCGTGGACAACGTGTTCCCTCGAGACTAACTAGGCCCGATTTTGGGCCAGAAGAAATGCTGGCTCATTCAGATATATCCGAGCTATCTGGCATATCTGAAAGGTCACGTGTGAGCCTGCATACTCCCCAGTCAGAGAGGGGTAAATTCCATGGTCCAACTCCAAGATTATCCCCGAGAAGACAATATTCCCATTCACAGTATACTGGTGGGGGCGATCCTGGCAGTGGTGTGGGTGGAATAACAGCTGGTGCTCCCGGTGGCCCCGTTAGTCGTGTTCCTGTTGACCTCCATCAACAGATCAGCCCAGAAAGTTCAAGCAAATCGGATCGTCCACAAGAGCCGGATGACACGAGCGACGATTTCTCTCTGAGACAGCGCCGACTGACGACAAGTCATCGAGATGAAGGACGACCAACCAAGGAGTCCAGTAGTTCAGAATGTGGATCTGGCATGGTCAGCACCGGTGGTATTGGTGATATTATGTACGGAAAATCAACTAACATCACTACGGGATCAAAAGAACATCATGGTTTGGCCCAAACCACTAGCGGTTCCAATTCAAGGGATGGCCGGAAGCCAAGACCAAGTATCGGTCACAAATTTTCCACGGTTCTCGGTCGGTCTCACAAAAGTAGTAGTACATCCAACTTAGATAAAAAGACACGGACCAGTTTTCAACGAAGCGAAGAAGTGCTTCCACATACGGAAACCCAGTACGATGAATTGAGTGCTGGTGAAAATGCACGTGGGCGACTGCAAACTCAGTTGAGTTTGAGGAGCGGAAAAATGGATGCGCAAAGCAGTGGGGAGGGAGCCGATTATGACACCCGTGGTAGTCCAATATTGACGAGAAACGAATCACATGTGGGTGAGTTCGTGGAAGGTCTAGGACCTGGACAATTGGTTGGCCGACAAGTCCTCGGAATGCCCTGCCTTGGCGAGATTCAGTTGAGCTTTTTCGACCGGAAAGGTCATTTGGAAGTGGAAGTGATTCGAGCCAGAGGATTGCAACACAAAAACGCTACCAAACCCCTTCCTGCACCGTATGTGAAATTGCATTTACTTGAGGGTAAACAGTCTGTGGAGAAACTGCGCACAACTACACCGCCCAGACGTACATTGGACCCGCTTTATCAACAACAATTAACGTTTTCTGTACCCTACCATGGAAAGATCATTCAAATCAGCATCTGGGGCGAATATGGACGAATGGAGAAAAAAGTCTTCCTGGGTATGTGTGAAGTTGTCCTGGACGACTTAGACCTACGGTCCGTGGTTTTCGGTTGGTACAAGCTGTTTGGAATGATCGCTTCCAATGCACACCATCACCATCATCATCACCACCGTCCACCAAACGTGACGCAATCGGAACTGGATAACAAGTGTTCCGCAGACGATGCAACAAGTTTAAGCTCTTCCAAGGGTCTCGAAGAAAAGGCCTGTTCGCCTCGCTTAGCCGGTGGACCGGGATCAAAGACACGCACGCGAAGTTCCATCAGTGGTGACCGTTCCAGAAGTAAATCAGTCAGTGAAAAATTGACATCTGGTCGAAAGTCTACCACAAAAGATCAACAGAAATCGAAAACCAGTCAAGACAATACACAGAAAACCGGTCACAAACATGGTCGATGAAATACGGCGATGTATGTAACTGATTTGTCAATGAAACGACCCATTCAAGAAACGAAGTGACAGAAAGCTGAATATGCACCTGTCTGCTTTGCAAATCGGAATATCTAAACCCATTTATGCAAATTACCATAAGTTCAAAATCATGCCGGAATGTGGCGCAAAGAATATTGATCAAGTTTATCACTTTGCCTAACTCGCATGTCCCTCCTCCACTACATCTGTTATCCACTCGACCCTTTACGCGAACAAATGAAAGGAAAGTGCAGACAAATCATAAGTGTGAACCATGAAGATACTACTGCCGCAATATTATTTTATAGCCTCAAAGATGATATACTGACGGAACATGCCTGGTATCAATTTCGTTGATAACTGACCTCAACTCATGTCCAACTGACCCGTACCGACGACTTTGGACCATGAGAAATCAAAATTCCGATTCGATGGATCTTCCAGAAGAAATGTGATGCTTGTTATTCTTGATCCTCAAGCAGCTTTTTTCACGATACACTCCGGTCACTCACTGAGTTCAACAATTCCTACTATGACTGGTTTGGGCTTATAGGAAACCTACACTACCCTGGCAAAAAACTGTAAAGCCTAAACCATCTTCTGACTTCATCGGCCTTCAGATGTCACACACTAAGAAGTGCTCCTAGGTGGAGAATGAGTACTTCGTTTCCTCACCGTTTAGAACGTCTAAAATTGGATCCCTACTCGGGATTCTTGAGGGTATTTGTTCAATAGTTACACTAATGTACACACACATATATACACAAACATGGATGAACACGTGTTGGTAGCTGGTATGTCTACCATTGTTGTCCTTTTCACCTCACTAAACGCCAAACAATTACTACCTTCCCTTGCTCTTACCTTCATCATCATTGATCAGCCATATTCGAAGCCCCATGTGAAAATTGATCAAGGGCAGGAAGTGACACTGGCCGTAGTTGTAGCTGTAGTAATAGCAACTATGCCATCCATTTTGACCTCAGCCATTTGCAACCGAAAAGTGCTTAGATCTCTATATACAAACAAATGGATGCACGCAAATGAACGAACGCACGAATAAGCAAATACACGAATAACCGTACGTGCATGCACACACGCGAGTGTACAATACAAAGTAAAAATGTTATCTGAACTTCTACATTCCATCACACTTCGAAGACACCTCGACACGCTCCACGCTCCTGGAAAGTTGAAGTGAGTTTCGTAGAAAACTCTATCCGTTTGTAAGTGTGCAAAACAGTTGACTTAAGTAGACCAATTAATATGACATACCGGGTAAAATGCACTACATTGTGTTTATGCACACACACACACACACACATACACACACACGAAGACAAATAAAAACTACAGTATGCTTACTACCGCAAATACGGGGCCAACAAAATTAATAATACACACTTTCTCTTCCAATATGCCTGTTTATCCTCTGGTCTGCTCCTGTCTGTCCGTCTTTCTCGTTGCCCGCATATTGGCCTCATCATCTGTTTGTCTGTTTGTTTGTATGTTTACTCTATTCTAGTGGGAATAACCACAAGTACAACGTTTGCTGATCACATGACATTGTCTGACTCTTGTTAATAGCCGTATACTCTACGCATACGAAATCAGTCTTCGAGTGGCTAAGATTTTGAGGCAATACTCGTTGACGAGTTCAGACCCCATGTTAGTTCACGATGCACCATTGAAGTCTGATGATTACGCGGCAAAACGTGGTTACTTTCTCATTTTAAAAGTGCCAATATTTCTAACTGAATCCTATTCAGAAACACTGTCCATCTCTTCATCTCTTCCACTAACTTGAGCCATTCTGTTATTGTATGGTCAGTAACCCCTTCATGTGAGTGACTACTTCTGCACGTACCCACCGTTTATGAGTCTATTTCATTTACCAGTTCTTTCCACAAAGCAAACATGCTCATTCTCGCGTGATTAATTACTGGCAGACTAAAGCATCAGCAGAAGTACATGCAAACCTATGCAGAAAGACGCTTACTAGAATACACGACAGAAAGCTATCTGAAAAACTTTCGCCGACTGAATCTCCCTCTGCATTCATCCATCTGTCCATCCATCCATCCATCCATCCCCACATTTCTTCATTCATCCACTTATTGATCCATTTTGGAAGTCCACTTCATTCTTTTTGAGAAAAAAGTCATACAAGAACTTGGTGATGGCCCAACAAACGGCTCTGTCTGCATTGTGTTAATCTTTGTTACAGATAAAAACTTTTAAACATGATTGTGCTCACGGGGTTACTGTATATCCCCGCTACTTTTTCCCTGGTGCCCAGCTAGACCACACCTCTTTGATCCTTTTTTTTACCAAAAAAAAAACCAATCCTCGCAACCCAAAATTACTCAAATCTTCCCGATCTGCTTCCCTTTTCCTTCGACACCTAGACCTTCAACTTCCAAAAGTCGATATCCCAAACCCAAATCCAACTAGTCCATTTCACAACAATAACAGCCACTCTCTTTTTCTCCTAAAGTAAACCCTGCTATTTTTCACGCTTGAATGAAAATCAATAACTGTCTGCCTAACTGCTGAAGCACTTGCGTAACTGAAGGCACAGTTGTATTGGTTATTGCCACAAGATTCGTTCATTTCCTTTGAAATTCTCCCCTTTTTCACCGGTAAACTTTGAACCATCTTACGGATAGCAAGA
>STRG.52052.1
GTTCTTCAGAAGGACATCAAAGCCCTTGAGAGGTGGTCAGATCTGTGGTCACTGCTAGTCAGCACCGACTAGTGTGCGCATATGCGAGTACGGGCACCGCCCAGCAGTGGGATGTACAATATTCACGGGGCACCCCTTCGGTGTTCTGTCTACGAAAAAGATCTAGGAGTGATGGTGGCCTCGTCACTAAAAGGGAAGCACAACACTGATAGAGTTTGTTCGTTAGCGTGGAGTATCTTCGGGCCGATTACTCGATCATTCGGCCATCTCTCACTCAACTCCTTCAAGGTACTGTATGCAACCCATGTGCGTCCCAGGTTGGAATACGGGGAGCCAGCGGTTTTCCCTTGTACGTTAGCAGAAGTGGCAAAGTTAGAAAGAGTACAGAGAAGCGCAACCCGCCTTATCGGAGAGCTACGTGGGGTCAGCTACGAAGAGCGGCTGAGGATCACAGGGCTGTTTCCAGTGGCCTATCGGAGAGTCCGGGGAGACCTGATCTTCACCAGGCGTATCATCAGAAGCGACTTTGGCCCAAAACTGCGTGCAGAGCTCCCTCTTCGCGGACATGGCCGTACGAGAGGGAACCGGCTAACTCTAAAGAAACTGCAGTCGGTGGGCCTCCCACTGATGTACCGTCTGTCTCGGACGGTGACCAATCTATGGAACTCGCTGCCAGCCGAAGTGGTCGAAAAGCCTAACGATACATTGTTCAAGCGACTTCTGGATGTATTTCTAAAGAGGCGGTGGGAGACACACATGAGTCTAAATCACTGAGCTGTGGTGAAGAGGCTTACAAGGGAGGGATACCCTCGGCCTCTATTATGAGAAATGAAGAATGACTATGAGTCTAGGAGACTTGACTCAAGCGATTTGATTCATTCAGTGCACTATTTTGAATCCTTCATGGGCTTTTTGGACGATTTTAATGCGGTCTATGCAAACTCGAGGGAACCATCCCTACTTGATGTTCAAAAAGTCGTTTTCGAACATTTCGAGGACCTGAGAAAAAGTTCACGAGATTCGTCTTCAGAACCGTTTGTTGATACACAAATTACACCCGTCAAGAGCGAGCTCTGTTCATGCCGTCTAGATCCAGGTGATGATATTACGCTCTTGGATTTGTTGAGATATCGAGATTTGCTAGCTGCAGTCGCTGTCGGCCGGTCAGTTTCATGCGAAGGAGATTTTCGGAGGCGAAGTAAGTCTCGTCAAACGAGCGAGCTAAAGGTTTTGCATGGTCGCGTAACCAAAGCACAACTAAATATTCAGCAGGAATTGTTAAGATGCGTACAATGCACTCACGGCAGCTTATCTCCCCAGTCGGAATCTGTTTGTTTTGAATTGCTTTTAAGACGTTTCGAGGGTTATCTTAATTGCTCAAGAGCTTATGAATATAAATTCCTGGAAGCTGTAGCTGTTGGCCGAAATGTTGGTATTGGTTCTGTTGTATTTCGTTGCGTTCAAATGTTCGCGAATTACAAACTCCTAATACCTGGAGCTGGAAAGAACTGCTTATCACTTTCGAATCAAATGAATATCATGAACTTCCAGACACTTCAGGACACTCCGTTACCAGATTGTGTTCACCGTCAACCCGGAGGCCGGAAGAAATCGTTAGTCCTCGTCCCTGAATTGGTTCTGATGTTACTGTTCTGCCAAGTGCCGTTGGACGCGATTTACATTCCCTTTGCTGTCTCTGAGTTTGTTGGAGATCATAAAAAACGTTTTAAGGAGCTGAAATTTTGTCACCCTTTGTGGTTTGAACCACCGGATCCCCGAACACGTGCACGACTGTTCTACGACATGGTCGCGCAGTTCTGCTTTTGTAACGAACAAAGTGATTCCCCAGTCGAAACTACCAGCATTTCGTCACACTGTAAACGCATTCGAACGAATGCACTGGTTGAGCACAGATCAGAACCCAATTTTGGTCCAACCAGCAGCCCTAGTGCGCCCTCGAAGTCCACAAGAGTTCGAGCGAGAGGTGTTGGGAGCGCGCAAGCATTGGACGCTTCAAAGGTCAAACTGACTCAGCATCACAGTGACCAATCCCCAACCCCGCAACCACCGAATTCCACCAAGAAAAGCACAAATTCTAAGTCAAGACATCAGAATTCAAGTCGCCCAACTTCGGAGTCACCAGTTCGTCGCTCCAGTCGGTTAGCTTCTACAAATTTTGCCAAATTACCAAAAAACAGCAACAACCACCGTCCTGATGAAACCGTAAATAGCGATGAAGCAGATGAAGCTGAGTTCGGGGATCTGTCTATTGATATTAGCACAGATCCGGAAGAAAAAGACAAACCAAATGACACATCCGATCTTACCTCTCTGCGTAAATCAGTTCTCACCACATGTGCTGTGGTCAGCCGAACACGTTCAGGCTCGCTTGAGGCGAACGGTACTTCTGGTCCTACCTCACCAATCACGGATGATCCAGCCAGTCCGCCTGAATCGACCCAGGCTGATTTGGACGCAGTAGAGTTTACTCGTACCACGTGGCCGGTTGCTGCTCCCCTTGAGATACCACTGGAACCAGTACAGTGCTGTTCGTCGCCGTTGCCGCGGACATCCGTGAATTGTAATGCCTCACCAGAACGTGACATATCTCGTGATCAAGTTGATCAACACACAGGAACTCCTGGGCCCGTATCAGTCGCCACCATTGAACTGAATGGAACGCCTGTCCTGGTACAATTTACAAATACGGTGTGGGCTGTCGATGAAAGCTGTTTAGCCTGTTCCAATAGAACCAACGCCGAAACAGGCCTGTGTCCGTTGTGGCCATCTTGTGACTCACTGAAATCACGATGGGCAAAGAATGAGTCAAAACTGGGGAATGTTCAACCGGTGTATTTGCAGATCAAGCCAGAGTATTTGGGTGATTGGGGTTGCGAGGTTCTGAGTCCTTTCGAACTGGCTCAAGCGTGGCTCGGTTCTGTGCTGCGTGACAAGGCCGATATTGTCAGGGACCGGAAATTAACGCAGGCGTCTTGTCTGCGCTGTTTGACAAGTTACTCAGTTTATCACCAGGATCGTACTTACTCTCTCATGACAATACTGCCTCCTATGCAGTGTACGAAGCAGTATCGGAGCAAGAACGTCATAACGGTCGTCCCAACACATCTTCACCCAACCGTTCAGAGGTAGTTCTTCTCCAAAATGCATTTGACCGTTTTAAGAGGTTAGCATCGGCAGTGGTCAGTCTCGCGTCTGTGTTCGAATCTCAGAGCACGGACAGTGCAGAAGTTCACAACGAGGCAGTCAACCCGTTGTGGCTCGCTGTTCCTCGAGCCCGTCTGGACCTCGATTTACCCGCCGGTTTGGATATTGGTGGGCAAAACCAGTCAGGACGCGTGTTGCGTCTTCCCGCGTTGCCTCTCAACCGTCTTCACTCTTCGCGGTCTGAAGAGCATCTTCCCCATTCAAACATTTCTGCAAAAAAAGAAGTCCACAACCGGACGAAACGTTCAAAATTAAACAAACCAACCTCCTTTTTGGGTCACTCTCAGAAGTCAACACTCGTCTCCAAATCAGCTGCAAAACGGCATCTTCGAAGACAAGCCAAACAATCCACACAATAATAATTCTGGTTGTGTCACGTCACAATTTGTACTGCAGATTTATGTTGCGTAACTTTACCCGAACTTGGTTTTTTCATTGATAATCCGTTGCCCAGCGTAAATATGATATCCTTCCTTCACTTCGC
>STRG.66255.6
AGAACAAGGGGACATGAAAAGGAGCTGATAAAAGCCCGATCTAGGTTGATGGCTAGATCGCACTTCTTCAGCAACAGAGTTGTGAACAGTTGGAACGGTCTGCCTGGTGGAATGAAAGATCTACAGACAGTCCAATCTTTCAAGGGTGCCCTAGATCGCAAGCGGCACGAGATATTTCCCCGTAGTGAGCCTTGAGTAGGTCAACTGGATGGATGTCGGGTAGCACTGTGGTCCTTCTGGAGTGTGGTTTAAATCGACTTTTTCGCTCATTGCATACTGTCTCAGTGAACGCTCACGAAGCATATTGTCTCTCTCAATTGATGTGCGATGATGTCTTCCGTTTCCCTCTCATTTTTGGCATGGATTCGACGAAATACACTCGGCAGTGGTGGGTGCTTAACGGGGGTGCATAAAATCGAAGGAATTCTGGACGCTCGTTTGGCCGTGACCATTACTTGTCCTGTTCAAACTGAACTGAACTGAACTTTCCACACAGCGTCACGTTGCGGTGTACCGCATTTCGGGTGTTCGAGTAATGTGAGTGTGTGGTCCTGTCGGTGCGCATGTAGATGCCAGATTGGAGACCGTCATCATGTTGTTTGTATATTGTAAGTGTTGGTGCATGTTGATACAGTTACTAGGCCTCGGCTCATGGAGTTTTTTTCTTCTGTGCTCTTGCAGATCAAACACGCGCTACCCTCGTCGGAAGAGCATTGCCTCCGCGTGTTACACGCTTACTAGCGGCGGTGTGGTCATATACTTTGATCGCGTTGAAGTGGTCAATTTTCTCTCGGCTTCGAGCGTTTTCGATGTCGTCAAGAACTACACTGCGGACTATGATCGAACCTTAATTTATAATAAAATACATCATGAACTGAACCAGTTTTGCAGTATCCACACGCTTCAAGAAGTCTATATCGAAATGTTTGACCAAATCGACGAATATCTGAAGCGAACACTTCAGGAAGATCTCACTGTCATGGCCCCCGGTCTCTTCGTACAGGCAGTTCGTGTGACCAAACCCAAAATACCGGATGCAATCAGACGCAATTACGAGGCTGTTGAAGGCGAGAAAACCAAACTGTTGATTGCGACACAAAGACAGAAGGTAGTTGAACGTGAAGCCGAGACGGATCGCCGCAGAGCGGTTATAGAAGCAGAAAAACAGGCAGAGGTCTCAGCAATCGAATGGCGTGCCAAATTGGCCGCCCAAGAACACGAGCAACAAATCAGTGCGATTGCGGACGCCACACAACTGGCACGGGCTAAATCTCTGGCCGATGCCGAGTATTACCGAGCGATGCGTGAGGCGGAGTCCAGTCGATTGAGACTAACTCCAGAATATTTGGAGTTGGCCAAATTTCAAGCCCTAGCTAGCAATGCCAAAATCTACTTCACAGGTACGCAAACAAATCTGCTCACGGATTTACTCACTCGTTTGACTTCTGGATCTTCGAATGAAACTGAAACACCGTAATATTTGATCCGCATGCATACGCTCGCACTCATATAGTTGTACGTGATCGGACTACTGACTCCCATAAACAATCACCAGGACACATTTTTATCACTCAGTCATAAGCTCGTTTTCTTTGGCAGTTGTCTTTTTTGTTTCGAATTGTACGAGCCCAGCATCTCAGTTTTTTATATAGTAAAATTGTGGTATTCAAGTGATTCGGAGAAAATGAAACAGGTAACAATGAAATTCTTGTAAAAAATCATGTTCGCATTTCATCAATTGAATTATGGATCCCACCGTGGGTTTGTTGTAATAAGTACCTGTAGATGGGTGGAACAAGAATGTCAAAAACACGATTGGTTTCGCGGTTATTTCCGCTCTTCAGGTGCGCGTATCCGGTAATCCGCTGTCCATTCATTCTTATACCTGTATACTCCGTGGGTGTTCGTCCACAATTTGTACATCCCGTGTGTGAAGTAGATGCTTTCTCCACAAAGAATTATAATATATGTATACATGTACGAAGAATCCCACAGAACACATTGAGAACAAAACAGCGTGGTGAACAAGCTCGTTTTCAGTTAT
>STRG.52742.2
AATTTTGCCGAGCTCATCTGGGAAGAATCGAACAGTCTTTCGAGTGCTTCCTAAGAAAGTGTTCATCTTTCACTTGGTGGATTATCCACAGACGAAATAAATTCTTGCATTCACCGGATCAAATAAGCTTGTGTTGTATCCTGTGCAACAATGCCCACAATCAAACCTGGCTCGAAGGCCGAAACGAAAGCAATTGCAGCACAAGATGCAGGTGCGAAGTCACAAGAACCGGTAAAAGGCAAAGAGGAAAAGGGGCCCAATGCCTCCGAAAAACGCCTACCCAATGTGGGTGCACAACGAATGGGAAACTTACGTGAGAAATTCGAAAAAGGTCAGATGACCGAGAAGAAGAAAAAGAAGACTGCACCCAAAATCAAATACGCCGGCGCGGACGCGGTGAAGAATAAGTTTATCGAGACAGCCACCAAAGCCAGTAACGGCTCGGCAAACGGGCCAAAAGGGCCAAAAGAATTCACTCCTCCACCGGAAGGAGTTACTGTTGGCGTTTTAGAAAGCAAGCCAAAACCTCGAGCCCCAGACGTGGTCACAGCAGAGGATAGTTTGGAGCCGGTGGACCTAACCGTCATCGGAGAGACCACGAAAAATTTGCGAGCCAAATTCAAACATTTGGAGGAAACTGGTGGGCAGGACGATGAAGAAGAGAAATCACATCAGAATGCCCTAATTGATGAGTTTAAAACCGTAGGCACAGAAGCGCTTCGAAGTGCTCGAGGCCGTTGGAAGGATATAGAAAGTGGCAAGGTAGACGCTCTAGAGACGAGTGAGCGGCCAAAAATTGATATTCGTGGTGAGGGCTACGGTGGAGTCTTTGAGAACGAGCCCGAGAAATTCGAGAATATTGCAAGGGCTGGTGAGTTCAAAACTGATTTACCATCCGGGATCAGTGCCAAAGAGCGACGTGAGGAATTTCTGCGGAAAGCAAATGAGACGTCGATTGTGAAGAAAGAACCTACTAAAATTGATATCAATGCTGCGGAGAGTGGGATTTATGAGAACGAACCAGCACGACGAGATGACGTGGTTCGTTATGATGATGAACAAGCAGAGGACTATCCACCGACCACAGTAAAATGGGCATCCGAGGCCAAAAATCGCTTCATCCAAGAAGCGTCGAAGGCCCAAGAACGAATTCAACGGGCACAACCTGTGGCGGACGGTGAGGGTGCCGGATCCGGGTTGGCCACACAGGCGAAACAAGCCCTGCTCGAGAAACAAAAACAAGAAGAAGAGGCCGCCAGAAACAAGGCTCGACCGGATATTATCGATATTTGGGGAGAACAGTGTGCTCACAGCGGTGTGTTCGAGAACACCCCAGCAGCTCCGACCGCAGATGTTGTGGCTGGTCATGATTCGGAAGAAAGTGAAGAAGAGTCGGCAGAAGAGGAGCAATAGACCCGTGCCGATTCACTTTCCCGATCGCGCCTTTCAGCCTGTCAAAATCACTCGCTCTTCTGATTTGAGAACAAAAGATTGCATTCGAGTAGATGCCGAAGCAGCAGCAGAAATACTGATAATAACAACAGAACGAAAAATTTATGTTCGGTTAAATTACTTTCACATATGCATACACACACGTAAACACACACACACACACACACACACACACATTCTCCTCTCATCCCCACCCATTTCTGAGCGTTAACGTTACTGCCGCCGCTGCTGCCTTTTGCCGATAAAAAAACCATTGTGATGTCCCATTTCGTGATGTGCAGAATGTGAGAAACAATTATTGATTATTCTAACAGACACCATACTTTACACACACCACACACACACACACACAAACAAACAAACAAACACAAACACATACAAATAAACAGACCGTTCGGATTGCTCTACTTCATCCACACAGCACAGACTAGGTCAGACAAGTTCCGTGGCTCATTGCTTGCATGATACTCGCTTGAATTCGTTTTGCTAATTCACTTTCATCGCGCACGGGAAGGATCAGAAGCATGGAAAGTTTCATTCTCAGAAACTGTTCGCATCAAGGCAACGAAGTAAACACATTTGTCTGTCCCATTCTTCGAACCTGGATGGAAGACTTCTATCTATCAGTCTACCTATCTAACTATCCATCGATTCATCCATGTTCTTTCTGTTTTAAAACATATTGTTTAATTGATTACGTCATGTACTTGGGCTCAACAAAATGCTTCGAAATTCAACAGACGTACTGCGTCCGGTGGCTACTTTACATTATCCAATTCATAAGGTTTTCACAATCCTCCATAAATTTCTTCCTCGCTTTGGGATGGATCGTCTTGATTCACACACCTTTTGGGGCATGGTACCACAGACAGCGTTCAGGCTAGATGATTATGACGTTCGTAATGTGAGATCTTGCGGCGCTTGGTTTTCCTACTGACTTTACACTCATTTCCGTTGCTTACACTAAGCAAAAAGCGCGCAAGAGAAAAATCCCGTTCTTCTTTATTCCACTCGTTCGCCACTGAGAACCGGTAGACCCATGCCTTCTTTTTCGTACTTTACGCTTATCTGCCACTGTGCGCAGGTCTTGTTCACGATTCCAGCCGAGATCGGTCCTGAATTGTATACATCACCCGAGCTATTATTTACCGGTTTTCCCATATTAAAAGCGTGATCACAAACATT
>STRG.30154.1
TTTAATAGATTCTCCACTCAACATGCAAAAACAAGCAGCTAGCGCTGGTGCCATTTCACTCAAAGGCTCCGCTGAAATTCTCGCCGATTATTTCTTTTATGCAGTCAACAGTATTTTATATCAGCGTGGGGTCTATCCGGAAGCTTCGTTCAAAAAAGATGTGCAGTACGAACTCAGTATGCTGGTGGCTGCAGATGAAGGCCTAATCAAATACCTGAATACAATATTAGCACAAATGAAAGAATGGATTATGTCCGGTGCTCTTCAAAAGCTTGTTTTGGTGATTAAATGTGTCAAAACAGAGGAAGTATTAGAACGATGGCAATTTAACATTGTTTGCGAAGCATCAGACACATCTGGAGGAAAGCCAGAAAAAAAATCCCTTGGCCAAATTCAGGAAGAAATCCGACATGTGATCCGGCAAATTGTTTCTATAAACACGGTTCTCCCGGTGCTCAACAATTCGTGTACATTTGAATTACTTATCTACACAGATCGAAATACGTCAATCCCCGAGGGTTGGGACGAAAGTGGTCCGCAATTTATCAGTAACTCGGCCGAGATCAAGTTGCGCTCATTCTCTACTACTGTACATCGTGTAGATAACGTGATTTCGTATAAGCTTGCATCTTAAAGCCAACACTTGGCGCGTTACAAATCCCAACATTCCATGCTGCTGTCTTCCCCGTACGCTATCCCGGATCCCTCATATTGCCAGATTCCACATTGTCCTGGCTAGCATTTCAATTTTGAACAACTTATTACGCATTTTGCTCCAACTTTTTTGTTTTATACTGTTTACTTGTCACGGAAAGATGATGAATGCTTTTTATAGTAATTT
>STRG.6810.4
CTTAAATAAGGTGTCAGTTATCGCTCATGTTTTGAAATCCCGCAGAAAGTGGCGTTTACCGGCGGTTGAATGTTTTGCTCTCACCTAATGTTTTTAATTTCCATTTTAAATCACCTGCGTTGGTAAAGCATGACTTACCATCTTTCCAATCTGCGGAAAAGTATTCATCTGTATCTAACACGGTCATGGTGTGAATGTCTCGAATGTGCAGTCTTTTTAGCTAATTAGATACGATATCAAACTGGCACTTCAAGGATGGCGTAATGTAATCAGAACCTCCTTAAACGTCCGTTGCTTCCAACTATTCACCAGACAGCTCGGATGCTTCGCAGGCAAGCCCAAAGTGCGTCTCGACCGACACGGACAATTGGGTGTGTCTGAAGTTCTCATGCAAGGACTCAAGCCTTTGCTCCGACCCGACAAAGCCCACTGGACTGCTTCCACCATGTGAAGTTGTGGCGTACCCATCTTTTTGTACGTTGACCACGTGATTTTTCAGCGATCAAGGTTCTCAGTATGGTCAAACGGACGTTTCTCAAGGCACGATATGCGTCTGATCGAACCGAATTGCAATGACAAATAAGCAGTAGTGCGAACGAACTAGCCTTCGAAACGCGCATTTTACGTGGATGTCTCAGCCATGAACTTTACGTTGCCCAGCATTCGCGCTAGAAATAGGCGGCTGTACTGGAAATCTCAGCATACAGAACGTCTGTGCTATGGGAGGTTTGGTAGGCCGTACCTCCCCCTTACTTAACAGTCGGTAAAACGCTTCAACGCGCATGTGCGTATCAGAATGACGCTCCGATCCTCACTTGAACGTTTTACGCGAGACTAACTCTTCGTATTTCGGCATTTCATTTCCTACTGGGTGAGACGGCGAGATGGCGACCGAAATCAGGACAAAAAAAGGGTTAGGTTACCGGTCAACGAAACAACTGAACTTAACTGGTGTTTTTTCTGTTATTTCGCAGTTCCTAACATTTGTTTTTAGCAACCTGTTACGCGTCCCTCAAGTGTCTGGTTGCCACAATAAACAGCATGAGCAAAGCCGTTAAGTACTTGATAAGCGCTTACATCCTCTACGTTCAAAACCAGATAAGATGTGTATGACGTAAAGCTTTGGTCAGATTCCCATGTTCTTTCAGTGGAAGAAACTCACGTAGCCTCTTTTTACCATAACAATAGGTACGTTATCAAAAACAGCCAGTCTTAGTTAAATAGAATCACTCAAGAACGTTCTTGCACGAATGAACTGAGTTACTACCAATGGAGACAGAAATGTTTATCAGGAGACCTACTCGAGGCCGCAGTAATCTTTTCTATTTTTCTTCTTCTTTCTCCTCTCAGTGCAATGCCTGCCAGTTCTGTTCTGTGTGAATATCGTCTAACAGAAGTGGAGAAAGCATTTGAAGGCCCATTTCACTTGTTTCGCAGTGAACACACGAAATACGACAATCCGATTCGGTGCCTGAATTCCGATGGCACGAAAAATTTAGATACCGATTTGCCATTAAACAGTCGCCTAATGCACAACGTGATCCACCCGCGGACAGGACAATCTATACTGATGAAAGAAGGCGTGCTTTGGCGGCACGTGAGTGTGGACTGGGTACCACAGACACCAAAAAGTGACAATAATCTGATCGTATTTACCATGGACTCAGAAGAAGTATTGACTAAATGGCATTTATTCAAATCAGAAGCGTGTGTGATCGAGCAGATCCATATGCACCGTGTCCCGGAATTGGGACGAATGAGAGACAAGACAATTCATATGCAACTGATTCGGAACCAGTCTAAGCCCATTCTTTACATCGCTACAACAGCAACCGTCTATCGCCTACCGGTGGCTCGCTGTTCTCGTTTGGGACATAATGAACGCGTTTGTGATCTGTTACACGATCCGTACTGTGCTTGGAATAGACATACACACCAGTGTCAGGAATTGCTTGACACACAAGAACCCGGGAAACAGTTGATCAGGTATGAAATGTGTCCCGTTGAACTACAGGAACAACCGGATGTGGTGGTTGATGGCCAGTGGGGTGCCTGGGGACCGTGGAGCCCCTGCCAAATGAGTGCAAATCGATCACTGCACGCTAGATGGCTTGTCGCTTCCACTTCAAGAAGAGTGTTGAAAAACTGGGAGGCGACGGAACCCCTGATAGTGAACAGTTGTCACTGTCGGTACCGCTACTGCTCATCTCCTTATAGATTTGGTATCGGATCAAAGGCATGCCCAGGAGAAGAGGCGATCCAAATTACCAATTGTTCCATTGATGGCACGTGGACAGCGTGGAGTTCGTGGTCCGGTTGTGAGCCCTCATGTATGACACAAAGACAACGTGATAAACTGCCACATTTTATCCATCATGAACTATCTTCGATCGGAGAAAATTCACACCCGATTCGCACTCGTCAACGATGGTGCACGAATCCTTCCCCTTTGGGAGAATTCGGTACAAAATGCCCGGGAGCCGGAAAAGAATCAGATTCTTGTCCAAAACTGAACATCAGTTGTCCAGGTATTTCGAACTCAGGAGTGAATATTGTCAAATGGTTACCATCTTCTGAAATATACTTGCTAGCAGTCGAAGGTGAAAGATACAGCGAGTATTATCGTATTATTCTTGTAAATGAAGCCCGTATCGTTGTCTACCTGGTCCACTTGGTCCGAATGGAACTTGTGCTCGACTGCTTGCAACGGAGGGGTGCAGCTACGCTGGCGGAAATGTGGACTCATTGACAACGTTAAACAATTTCAGCCCATAGCATTGAAAACGAGCATGATCAATGATCTGTTGAATCAAGACAACTCGGATGAGTGCCTCGGAGAAGCATACGAATCGCGTGCTTGTAACACACACAACTGTCCGATAACTAAGGTAACGTCCTCTTGGACCGAGTGGTATATCATAGATGGGGATCATCAAAAGGGGACACAGGAACGCAGATATCGCGTCGAGTGTGTGGCCACCGTACCAGAAGTGGACAAACTCCAAGCAAGTATACAACTACAAAATGCAAATTGTCGCGTAGACACGACTGGAAATGTCGTGTGTCAGGATATAACAGACCCCAAACAACCAACAGAAACGAGGAACACCGTACGGACTAATCAAACGGCACATGGTTGGTCTCCCTGGACAAGTTGCAGTCGCCCCTGCGGAGGTGGAGTTCGCAACAGATGGCGCCTCCGGGGTTCACTGAGTGACCGGAGCTTTGTGCTGGATGTTCAGGGAAGTGAAAAAGAGGAAGAAGTATGCAATCCTCACCCATGTCCCGGTCGATGGAGTTGCTGGACAGCGTGGAGCAAATGCACGCATCCACCGTGTTCTATTCAGCGAGGGGAACAACGACGTTTCCGTACCTGTCTAGTTTCCAGCAGTTTGCATCTTGCGGATGGACAAGAGCCCACGGTTGATCAATGCGACGGCGGGGAAGAGTATAGTGTTCATTCAAGGCCGTGTGAAACCACCTTTGAAGATCTGCAATGTCAACCTCACAAGTTCGACTTAAGGAAACGAACAATACCTGACGAAATGGAAGCTCATGTAGATCCGAACTTGAAAACGAGTACACCTTGGGCTGAATGGTCAGAATGTCTACCAGTCGAGGGTCTCGCCTATGAGGTTCGGATAAGAGCCCGGGAACAGTGTGATGGATGTGAACTGGTTCAGGCAAAACGGTGTGACACTCATGAGACCGTGTCCGTTGATGAGATTCTCAAACAAGCCCCTCTTCTTAGAGGAACAAAACAAGCTGGGCAGGACATCGAGGAATTCTCACAATTTGGGTGGGGACATGCAGTAGCCGCAGGTGTCTGTGGTGCTTTCCTGGGGATCATTGTAGTCCTCATACCTTACTGGATGTACGTGAAGAAGAGGAAAAGGGCACAAAAACCCGATCGGCAGAAGCAACGATTCACGGGTTCTCGTAAAACAAACAAACATAAACCGCAGTTGGAACGGTATACGCCATATATATGGTTTGCAGATACCAGTCGGTCCGAAAAGGTGGCGGTGAAGCAAATGTTACTTCAGCGGAAACGTCCGAACAGCCCAGCTGTTGACATGAGCCTCCCGACGGTACGCACTAGAGCCGGATCGATGAAGATCACGGAAAACTTAGGTGACAGCCCAAGCACAATCCAGACAAAGTCCTCATTAGCTCGAGCTGATCCTTACAGAAACGCAAGTCTGACCCGAATTCAGGCCTTGCATAACGACCACCGGAACGTCATGAAAAATCGAAATGCTAGTCCATTGTCTGTGAATGAACCGACCACACAGTGCGAACCGATGTTGACAGAGAAAACTGGTACGAATCCAGGCTTTGTGGATTCTAGTCCAGCACGACACCATTACGGCCATGTGGTTAATGCGAGCCCGACATCTTCTTACGACTCGAAGAAGGACACAGTGGACACAATGAACAAATACGCATCTCCCTCAAATACACGAGTGCCACCAATGCGAAGTTCAAGCCCAGGAAACAATGAGATTATATATGCGTCTGCACAAGATTCGTAGTATTCATTATTACTGAAACAAGTCGAACTTGCCGGCGGATATGAATAATTAGTCAAATTCTCTGCATAACTGTTTCGCCAAGTCGTAGCAAACCATGTCCACATGTAATTCCAAGTAACTTCGATGTAGTTACCCCCTTATGCCGGGCACTTCCCGTCAAACTAATTCAAACCATTTGAGGATTCTCAGAACTAATGACTCGTTGTAGAAATATAAAATGTTTGTCAACCTTTTTCCG
>STRG.64738.5
GTAGTCTGATAAAGATCGTATATAAATGAAAGCCAGACCTCAGAATTTCGTAACAGCAAAATCCACGGTGCAGTATGCAATTCTGTTTGCTAATACTCAGCTTTCTGAGTGGCATTGTCCTGGGTTCAAAAGGCAATGGAGGAAAGCACTGGGCTGTGCTTGTGGCCGGTTCTAATGGATGGGGTGACTACCGTCATCAGGCTGATGTATGTCATGCTTATCAACTGCTAAAAAAAAAAAATGGATTCCCATCCGAGAACATTATCACCATGATGTACGATGACGTGGCAAATGACCGAAGAAACCCATTCCCGGGTAAACTGTTCAACGACTATAAACATGTGGATGTTTATGCAGGAGTGAAAATTGATTATCGGGGTAAAGATGTTACACCAGACATGTTCCTCCGCGTGTTAAAAGGCGATCGGAAATTGAAAGAATCTGGATTCAAAGTGCTCGAATCTGGACCAGAGGACAATGTGTTTATTTACTTCAGTGATCACGGGTCTCCAAACATACTTGTGTTTCCGAGTGGAGAGCTTTCTGCAAAACAACTTAACGAAACCTTGGCCTACATGAACAAAGCACGGCTGTACAAGAAAATGGTCATTTATATCGAGGCTTGTTACTCTGGGTCCATGTTTCGGCGAATTCTTCCTGAGAACATCGACATTCTCGCCGTCACCGCTGCTCACGAAAATGAACCAAGCTGGGCCGCATTCTGTGAGGATCCCAAGATTGATACTTGTCTGGGGGACGATTTCTCTCACCATTGGTTGAGAGATACGGAAAAGCATCAGCGAGATCTATTCGAATGGACAGTTGGCAAGCAGTTTGAAGCTGTTAAACAGGACGTGTGGAGTAGTCATGTGATGCGGTACGGTGACTGGGACATATCCTCACTCTCCGTTGGAGAGTTTCAGGCCAATCTTACACGAGTGGGTGCAACCGCATTTTCTGCAAAGAGATCAAAATCGTCGAGTCAAATGGAACTGGCACAACGACGCCTACTCCGTGCACTGAAGTTGGGTAAAATGGTGAAGGACACTGTGGATGAAATTGTGGAAGAGGTCACAACCACGAGTGCACCCACGGGAACACCCATTGGTATACATGAACATCTGGATTGCTATCAAACAGTTTATGCTCAGTACAAAAATAAGTGCTTCACTATACAACAAGTACCGGAAGTTGCAAAAGAAATGGTGAAGTTGGACCACTTATGTGAGCAAGGCTACGACGCAAATGTGATTGTGCAAGCAATATTTACCACGTGTGGTTGATCGTCGAAATCCGTTTGATAAACACTCAAGAAAATGGTCATTTATATCGAGGCTTGTTACTCTGGGTCCATGTTTCGGCGAATTCTTCCTGAGAACATCGACATTCTCGCTGTCACCGCTGCCCACGAAGATGAATCAAGCTGGGCCACATTCTGTGATGATCCCAAGATCGATACTTGTCTGGCCGACGAATTCTCTTACCAATGGTTGACAGATACGGAAAAGCATCAGCGAGATCTATCCAAATGGACAGTTGGCAAGCAGTTTCGAGCTGTTAAACAGGCCGTGAAGAAAAGTCATGTGATGCGGTACGGTGACTGGGGTATATCCTCACTCTCCGTTGGAGAGTTTCAGGCCAATGTTACACGAGTGGGTGCAACCGCATTTTCTGCAAAGAGTTCAATGACAACACGGGATAGATCGGTAGCCATTCATGCACATTTGGTTCCTCTGATGCACCAATTGAAGAGATCAAAATCGTCGAGTCAAATGGAACTGGCACAACGACGCCTATTCCGTGCACTGGAG
>STRG.70274.1
CAGTGGTCTATTTCCAGCGGCCAGTTAATTGAGCGCGCGTTTCGTTAGCGTGTCGGGTGTAGTGTTTGCTTTTGACAGTGGCTCGACCGTAAAAATGGAGTCCAGGATAGAGCTATGAAATCGGTCGTACGAACGAATAGTTCATGTGATCGCAGAACTCCAACTATCTTGTATGTTTTCTATCTGTCACTATTTTTTTAATACTGAGCTCTATCCAATGTTATCTTGAGCCCCAGCGATAATTTGAGGATAATATCACAGCATTCACTTTGAAATTACTCCCCCCCGATCGAGGAACCGACTGTACCTTTTCTACTTTTGTGGATTTACCTTGTCTTTGTGTTCGTGACTGTTCCATAAGCGCCACGATTTTCGAACTGTACCCGGTCTTGGATTCATTTTTAGCTTTTTACTTTGTCATTTTTCTCTGTGTTTCCCGCCTTCTTGGTGGTCTGATAATTCTATGTCCGCCTCGTATATTCATCGCGACCCTTTGGTGCTGAGTCCTGCCGCACTGCAATTAATCTCTAAAAATGGCACGATTGGCTGCCCTAGTGATAGCTTCATGGTGTCCTCAGGGAGATCGTATTTGGATCGACCGGTGTCGTCATCTTCTCCGTCCAATGGCATCACAAAACCCAGCCTGTCAGCTACTCAGGTATCCATTCAGTCCCCTAAGATGTCCCCAGATTCCACTCTGACTCACTATCACCCACCGTCAACCACAATTCCGTCATCTATAACACATGTGTCTCGTTTCGCCTCAAGTACTTCACCAGGTAGTAGTGGTAGTGGTCTCGGTCAGTGTGCTTCCAGTTGTGCTTCGTCATCCTCGTCCTCCGTTGGCGATGGTTTCCTTCGATCGGCGTTAGCCACGTCGAATGTGATCACGGATAATCCGAATACGGGTTGTTTGAAGATAAACACAGTTGGTCTGAGTGACTCACACGCGGTGGGCAGTTCTACAGGAAACAACCTGTCCGAACTTAGTTCCATGTCCTCGACAGCCAAAGTTGATGTGAATTCGGCTGCCATGATGGCTATGATGATGCGACCGCGCGCGATGACTGTCGCTTCAAATTTGGCTCGGTCGATCACGTCAACAAAAAATGTGTCCTCTTCTGCTGCCGCGACTTCCGTAGTACCCATCAACACTCCTGCTCCATCCAGCACGACTCCAGTGAAGAAATCTTCACGTCGCAACCCGTGGGGCTCTGAAACCTATTCGGATCTGATCTCCATCGCCATTCATTCGTATCCGGACCAGCAGGCCACTCTGCAACAGATATATGATTTTATTATATCCAACTACGAGTATTTTCGCGAACGAAGTGATCCTACCAGTTCAGCGGGTTGGAAAGTGAGTTTTTGCTACTCGTCTTCTAAAATTTTTCCCATTAATGAATTATTGTGGTTTGTTCAGGGAATAACATTCTGTGACTGGTTTTTAAGACCCAGCGACTTCTTGTCAGTCAAAAAGGACCTCAGCGTTCTGTTATGCTAATCCGGATCATGATCACATTTTATTGGTTCATGTTCCCGTCGAATGCGATAACTCATATTATACAATTGTTTGATGAACTAGTCACTTATCGTGACTAAACACGCAGCCGAGGCTCAACTCGCCCTGACCAAAGTTGAGTGTCCGTTACTGTTTTGTCCTTGGAAAAATGACACGGTCTTTCAGTTTGATCATTAGCTTAAATGCCGCAAATCCATTTTTCCCTCCCCCACTTATCCATGTAGCTGTTCACTATATATATATATATCACACCGGCTCGGAACCAAGCAAGGTGCCGACGCAACAACAATAAATACGAAAATGGGGTGAGGGAAGTGCGGCAGATTGTTCGTTTTTTCGCTGTACACTTTTTGTAGGTTTTTGTCATTTTGGTTGTCTGAATGAGAGTTCATTAGACAAACCATACAGCATTGGTACTGCTGGCACAGTCAACCATGATTGACTGTCCTTCCACGTAGGGGAACAGAGAAACTCGAAATTCCACAGGGACTTTTTTGTTAGGGAGTGCACCTTTAACCTTTCCACGATCAAATCTAACCAGCAAGATTGCAGGAATCCACGAATTTCAATAATGTTTGGAATCTCCGGAACAGCGCCTATCTACACTCTGTCTGGGATTTGACAGCAATTGAATCTATGCCCCAGCTCCACTCAAACCACCGGAACCGAAATCATGTGTTGGAGGGACATAGTCTCGCTTAGATTTAAAAGTTTTGTTAGCCATCCTCATCTGGTCTGGTCCGCTCACCGAAGCGGGTAATGATCACTCTCGCGGGAAGCAGCATTTTAGAAACGTAGGTGAGAACTGAATGGATGGCCGGTAAAAATCGGAGAGCACCTCAGGTCAAGGGTACTACTCCTACCTACCCATCCAGTCACATCCTGGATTGAGTTAGGTGGTTAACAAGGGCAATATAAACTATACTTTGCTTGTTACCGGCTTGTGGTCAATGTTTAAGTGTGATACATTACAGGGCTCTCCTTGGGACCTCGTAAAATAATCGGCAAACTAATGGTAGTCATTTATCATTCACTTACTGTCGTACTGACTGCACTTATCCAGCTCTGGCACAAGCACATGTTAACACCATCAGCACAGTCAGATTGCTACCGATGGGCGCTGTAAAGACAAGCGAACACCTAGAAGACGTGATAATTTGGCGATGTTGCCCTTTTTAGTGAAACCCCCACTTGATCGAATTTCCTATGTCTGTTCACTGAGCAACAAATTGTCTGACTGCATCAGTATGCTTGTGTTTGCGTGTGTGTGTGTGTGTGTGTTTGATGCTCAAGCTGAATCATTTACCCGTTCTGTCCGTATCCTGTGTGACCCTCGTCACACGCCTCCCCAGCATGTGTAGCTTGCAGTTCAGGCATGTGAGTACTTTTTGTACGGATACCTTGGAATTTCAATCACTGCTGTTTTCTTTCCGCACTGCAAAACGCTGTCGTTATCTGTTCCGTTTTTCGAAACATCGACTTTTTAGTCCCTAAAAGATAATTTTTTGCAGAGAAAGTACATTTAGTAGCAATAATCATTATTTTAGTTTAACAGACATGCGTGTCTGCATTGTGTACTTTCCAGAAATGTTTTAGATTAAGATGACTGTCCAAAAGCCACCATTAACTCCTTTTTAGTCCGCGACTTAACGAACACGGGCCCGACTTTTTCGGCAATGCCTCTTTTGAAACTGCCGGTTATTGTTTCATTCAATGGAAAATAAATTTCGAAACTGCCAGACGTTTGTTTTCGCTTTCATCAATCAGTATCTGGTCTCAGTCTGGCTCATCTCGCGATATTGCTTCAGGTGCACAGTCCGAGATGCACAATACTCAAACTCAATTCGACACAACTTGTCCTTACATGACCGGTTCACCAAATGCCCCAAATCATCGGACAACACCAAATCATCGTATTGGAGAATTAATACAGAGGTAGCATCTAAACCGTATGTGCGTCGTCGAGCTTGTTCCATGGATGCGAACAATTTGAAACGATCCGGTGGTAATCATTGTGGCAAAGCAGGCAGTCGGGCTGGTGGTGGATCGCATCGAGGTGGTATGCATCAACATTCATCTGGCGATAAAATGGGATCTCGCCTCGGTTCAATGATGCCCCCGTTGAATGAGGTGCACGACGGTCCCATCCTAACCCCACTCATGACTCCGTCTGATGCGATACAGCAATCCAGACCGGATAGTCAACACCCCAATGGATCACGCCATAATTCCGCAAGGTCAGCATTCACTAAGACATATCTAGGTGGTGCGAACAAGTTACCCAGCTACTTTTCATACCCAACCACTACTGCTCCTGGTTTGACTCTGGGGAAACCTGAGCAAACGGATCAGCCTGGAGCCCAGAACGGAATACCCGGTCGTTGGGCAACACCAAAACCCACTCAAACCGCTTTTCATCCGTCCGGTTATCCAAACCCCTCGCCTTCTTCGTACATGTACGACCATGGTTCCGGTAACTTCGGATTTGAGTCGTCAGATTTCAGCTCTATCTTGGGCTCGACGGACCAAGCTTTAGTGCGCAGTCGAGCGAGTGGTTTAATCGAACAGCTGCTATGCTCGGATCATCCGATGGGTGCAATGTTGAGCAACGGGAAACCGGCGCCATCGGTGCGATCACCACAGAGTACAGCTTCTGCTTCTTATTTGCCCAACTCTTTCATGGTCTCCAACTCACTGGTCTCATCAATGTCAACACCTAACGGCCAAAATGCAATGTCCATTGACACCATTTCGAGTTTCACTCCAAATTCTCTTATGCCACACTCGTCTGCGGTTGATCTTCGTCCACATACGGGTTCACTACTTTCGGAACGATCGAACGATGCGCGCTCTGGACATTCACAACATCACCAGTTGCAGCAACAGCAACACCATCATCATCTGCGGCCTGTGCCAATGCAAAACTGTTCATCCGGTGCGGATATGATGACCAATTCGGCATTCTCAACCCCATGGAACCCTTATATACCTCAGTTCCATCTGCCTTCATCCGCTGGTCATGGGTCCGCAATGAGCGGTGGTGGTCTACATAACATGAACTACTCTGTTTTCAACGGAAACGGATCATTTCACTCCCAGCCTGGCTCACAGCAGTTATCTGAGTCCAAAGTCAAATACGACTCCATTGAGACGATGGCCTCCGGTAACCATCCCCACGGTTCCTTACAGCAACAGCAACAACAACGACTTCCATTTCTCTCCGGTCCGCATATGGCACCTATTTCATCCGCAACAGGCAATTCAAATGGTTCATCCGCGACCACGTGGAGCGTAGGTGTATCACAGCATTCGGACACACATCGAATCGGATCGGTACCACCGTGTAACAGCGGTGGTTCTCTCACTCCGCTCCCCTCGGCTGCTTCACCTGGTTCTACACAGAGCACTACTACCACAGGACACGACTCGCGTTCCCTTGGACCACCGGTTACACCGCCCAATCCGCTTTACTATTCGCCAATGCGACAGTCTCTGTCCAGCATGTATGGTAGTTCAGACTGCGCGCTAGATACTCCACCCTATCACCAGCAATCACAGCAACAAACTCAACAGTCTCCGTCTATGAAACCAGATCAAATGGACATGATGGACTCTAATAGCCTGGTGGCAACAGCATCCACAGTAGTGTCCAGCGCTGGAACCACAGATTACGACACGTCACAGACCAGTTCTGCTACTCGTCATTCCACCTATACAACCAACTGTAGCGGTGGGGTGGGGTTGAGAACCCGCTCGGATGCTGACGCAGATTCGGAAATGAGTGCACGGTACGCGGATACCTATTCATACGATGATGATTGTGAACCGTTGGAATTAGAGCTTAGCCTTGAACTGGCAGATCGTATTGTTGGTTCCACGAGGTCCGACGCGAAACCATGAGTTTGTGCTCGAGTTGACCAGGTTCACACTTACTCATCGTACACTTAGAAAAAATTCTCGTGATGCGCTCTGCGCAACGCTAGCTGTGTCTTCTTCAACTCAGGTAGGGACATCGGTCCCAAATAATATCGTTCCAGTTGTGCTCGGATACTATTTCTGTGATTTTGTTTCTCTGTCACTGTCTCTCGTTCACGTTTATCCAGAGTTTCAAGTTTGCCAAATGATTGAATCCCGTCCGGTCAACTGGTCCTATCGAGCTGTCCTGCGAACTGTCGCATCACAAGAAAGTTTGCTCCCCACAAACAAACCGCTAGAATTTCACTCGGCCTCATTTCTTCTGATCAAACGTTCCACTGTATTACGTTGCACCGTAACAGAGCCTGGTGAACACCCAGTCACTTACACACGTACGTATTAGCTATCAAAGACACGGGTAGACAGAATAATTTTTGGTTTCCCAAACACTCAGAATAAAACGGATCCCCTAAATTGACGTAGAAGAATTTTATGAATCTATTTTTGGTCCTTTTCCGTCTGTAATCACACGGTTTCTTTGTTCTACGCCCCCCCGTTCTCTTTTGTTCAAACCGAGCTCAAACAGCCGTGTTTAAAAAACCTGTGTCATGATATTTTTTTTGAACTCTTTTTCCTCCTCTTCCGACATCATCAAAATTATTATTATCATCATCTTTCATTTTCTCGTTTGTTCGTTCTGCTGTGTTCTGTCAGACTTCGGTTTTTATTCTTGGACACTATTCGCATTTACTAACCAACCGTGGCTGTCCGTCAGACCGCTAACGGACAATAACAATTACCGCTGCACACTCGTCCCGAGTCATTCAGGTTCCGTTTGTTCACTCATTTATTCTCCCAAACTCAGGTAATACAAACGACCTGCTTGGTGTGCTCAGGTTGTCACCGCCCCCTATCCTCCTTTATTATGATCCTTTTTGTGATTTCGCACGTTTTCGGTTTCAACTCGAATGATATCCCAGTTGCCACCATCACCAACCCTGTCTTCACGATAAAAGACAGCAGATCGCTTTTCGAACCCCCTTCACCGGATTTTTTGTCTTCAAATTTTATTCTCTTATCATATCGTTGTTTCCTTCACCCCGCCCCCGGTTTGTTGTTTGCCTCCTATTTGTCTCTTGATTGGTCCCTTTATTTGCATCCGTAACTCATCTGTCACATCCACGTGCCATTCTACAAAGCGCCTATTTCAAACCTCACCAGCCCTTTTCCTCGAACCCATGTGTGACTTGCGCCAATTACTCAGGTATCACCGACCGTCTGACCGCATTGCTCTTTTGGCTCGTTCACTTTTGGATTCTCTTTTGGTTTTTATTGGTTTGTTCTTGTTTTTACTGTACATCCATCCCGAATGAGCCACCGTGATTTCGCAGTTGATTGCACACTTTCTTATCTCCGTTGTACTTCAAGCGCCGGCTCATCAACCGAGCCACTTCTCCGGTCCCCATCGAAATCTTCAGTGTTTTCGAGTACACTTCAGTCAGTTAGGACTCTACGATTCGAGCTTCTGTCATTCTCTTATTCAAAAACTCAGGTACATTATGGTTACAGCATTCTACGTGTCCCTTTTGCCCTTTGGCATACAGGAATTACAAATCCCCCCAATTTGAGACTGTTCGAAATCGTACGGCATCACGCTTTCACCCTCCATCGTCGGAAGATGTTTACGATTGCCTGAAGGCGGTTTGAATCGTGTTAAACTCAAGTTCCGTACGTTGCCCTATCAGCTGTTCACGCACCATTCTCTGTGAATGTTTTCTGTTTTGCAATTGTTGGCGATCAGAAAACACATTTAACTCAGGTATATTATCAAACCGGTCTGTTTATGCCGATAATTTTCGCCTTGTCGCTTCTCTTGTTTTGCTTTTTGTGGCTTCATCGTTCCTCGAACACTTGATGATCCCACTTCGCGCACAACACAAAAACATTTCGCTTCCTCCCATTCTCACCGTTGCCCCCCTCTGAATATCGAACATTTATGCCCATTCGTGCATTCTCATCCACGCCACAACGCAACCATTGTCCGCGTTTTGTTGCGCACTACCCTTCCATACTCTACAAAATGACCCATATCTTGTCTACATTGATCCACATGTCCTTTGATTTATCGCCGACTCACGCGTTCACTTGTTTCAAAATTGAAAAAGAATTTGTTTCACATACATATACATCTTCATGCTCATGAATACTCG
>STRG.183.5
TTACCAGAGGACACACCCTGACGCTTCGTAAGGTGCATTCCACCAGCTTACCGGCCATCTTTCGATTGTCAAGGAGAGTGACCAATCTTTGAAAAGCTCAGAAAAAGAAAATCAAGCAGTGTTGGGAGCTACCGAAACGCGCCGACAACACAAATATCTGGACACACGATTGGCTCTAGCCCCACTGAGTCCTGTGCAAAGTGAACTGGACTGAACTGAACCGATCGAAGTGGTGGAAGAGGAAACCGAGACACTATTCAAGAGGAAATTGGACCAGACCCTGAAGGTTTATTGGCGGAGCACCGACATCCAGCCGAGTCAATAGAGTACGATGTGATGAGGCTCATACAGGATGACTTCCCACTGCCCTTTACCTGAAGACTGAAGACTGACTGACTGAACTGGCCTGATCTGAAGCACAAAACGGACCCTCCCGGTGTTTTGTTCTCGTGTGATGGTCAGGTCGTCGGTGGACGTGCACCTCTATTTTAGTAAAATATATTGAATAATCGTGCTATCTATCGGATGCAATCTGCACAACGTGGTCCTGCCGTGCTACAGTTAAATGCTGCTCGTAAGCGAGATTCACATGTGCAGAGTTTGAAAACGAGACTTCGCAAGAATATGAACGCAATCACTGAGAATTATGAGCTCATACTTTCACGGGCGAAGGTGGATACAAACGATAACTCAGCTATCCTTAATGCTTATGCCCAAGCGGAGCAGGACACGTACGAGATGAGCGTGAGAGCTGCCAATATTGTTCATGCTTGTGAAAATCTTACTCGTCTCGTCTCTGAGATCAAACAACTCTTGATTCTGGGCGATTTCTGCTGGCTCGCCACGACTACCGCAACCGCAAGTGAAGAGTTGCGCAAACGTCGTGCCGATCTGGATCGTGTTAGTACCCGTTTACGGGACAAGCTGGCAGCAGATCTGTACGCAATTGAAGAGGAGTGCGGAACGCCTTTAGTTCAAGCTCCTTCACAACCAGCAGCCGCAGCTGCCTCATCAGCAACTACTATGACAGCATCTATCATATCCTCACTGTCAGAGACTCCAAGTAGCAGTGTGATGAACCCGGCTAACACAGCTCCACTTCCTATGCTGAACACAAAGCTGAAATAGTTTTCTCTGTAAATTATAATCCCGAGACCTGCATTCTCTGTTCCCCTAACTTTACTGTCCGTTTGTACATCCTCCACGTTGAAATGTAAATATCTGCACACTGTATTTGGACATGTTTTCAATGATCTCTTTATCGAGTAACGCGCATGGTTGAGATGCAATTTTACCGGACCGGTGCTGGCCAGTTGCGATATGAAGTCTGAGGCAAAAGGTCCCTAGGCTAGTTACCACGCCTGACCTATTGAAGGACAACATGTGAATCTCCTCTCCTAGTTTCGGGATTATTGTTATGAATTCTGCCTGTTAGTGCCGTGAGCGTTTGTGGTTATTACGAAGAAGGTAGGCAAAGACTGTCGGTGTTTGAACATCGATGTCTCCGTAGTATTGCTTGAACATGGTGGGAACATTATAACAGTAATGTTGAGGTTAGGCGTAGGGTCTTTGGGGATCGGTAGTCAATCATTGGAACGAGTACTGAATCAAAACGTGGTAAGATGGCTAGGACGTGTTACGCATGCGCACTGACAGACTACCTCGGCTCACGCTGTTCTTCGACACAGGCAGTGATTGGAAGGTAGGTCGAGGTGGTCGGTCCACGACATGACATGAGGTATGAAAATCTTCACCAGTGGACTTAGCCAAGTAAGGCGGGTGAAACTTCCGGATTGTTGTTCACAAGACCCGCCCACCAGGGATTGGAAACGTCAAGTGAAACGGCTAGGTGTCGCAACCAGTGGCGTATTTGCATTCGGCTCTTTTTGACTTTATTCTTCTATTCATTCTTCAATCAACTGGACGGTGCTTCGAGGTAGCAGCCAAGATCAACGCACAGAAAGGCGAGGTTAATGATTGAATGAACTGATTTGAGCGGGTTATGACTCGTGGTGGTCGAATGGTTTAGAGCTTTTGGTTACCTACTCTGAGGTTCGAGGTTCAGAAACCCGCCGTCACCGTTTGCTTTGGTGGTAGACAGTAATCCACTATCGTCCGGATCGTTACCACACCTGACCCGTTGGGACCTTATGTTGTTCTCCGTCACTCCAAGTCTCAGAGACTGGTTGCCGGTCATCCCTAGTAGTACAGTGGGCCTCCGTGGCTATGGGGTGTATACCCGTTCCACTACACTCATGCGCAAGCATGTAGCAAAAATACCTCACCCGTGCATACTTCTGAAATACGAAGGGACTAATAATGTCATAAAATGGACTGTTTCTCATTGCATGCGTCTGGTGGAAGGAGCATGCCCTATAACCTCAAAGAACGGCTACACTCTCTTGGGAATAACCACCACCCGTGACCCTGAGACTTGGAACGGATAAGCGCATAAGTTCCCGATGGGTCAGGTGTGCTGACGCCTCAAGCGACGGTGGGTTGTTATCTACCACCACCACCAAAATGACTGATGGTGGCATGGCTCGAACCTCGGACTTCAGTGGTTATAAATATTTATACCACTCAGCTACCACCGTTCAAGTTACTCCTCGATTGAAAGTCGAACCCGGACCTTCCACGTAACCGTTGAGACTGTTGAAGTTATCGGGCACGGTGAAAAATCCGTTTGTTGTTCTGAATATTGGTCTTTACAGTGGATCTTTAGTGTTTTTCTGCGAGACCTTTTACCAGCGTCATTCCTCGTTAAGTTTTACAGTTAACATAATTTTTTACTTATCGAAACATCCTTTATTTGCTGTCTCAAAATAGAGCCTAGTAGAAGCACGTACGTGAGCGGCAAGATTAGGTACGATTGAGAGAATCAGATCGATAGCGAAAGAAAATACATGAAAAAATGCAACATCTGGAAGTGTCATCTGAGATGGAGAATTCAATGGTTGGGTCGCGATTTTACCCATGCTTTTAGTTGACTTCCCGGCGAAAGAAACTATGGTGCTGTAATAGTGTACAGTCCCGAAATCTCAGTTAGTCCAGAACTCAGCCTTGTGAATCTACATGTAGCAACTAGACCATCATTAGTGTACGTCTGTAATCAAACAGTCTTATCGGTCGATGACAAGAGAACCAAGGACGCAGCTAAGCAACGCGCAGTTGCTTGGCACATCTCGGGTGAACAACATTCTTTTGTTACATGCTTGCGTATGGGTACAATTTCAGGGGTATACGCCATAACCACAAAGGCCTACTACACTAATAGAGATAACCGGCAACCAGACCCTGAGACTTGGAGTGGCATTATGTCCCAATAGGCCAGGTGTGATAACGCACCGGATGACAGTGGATTTCTGTCTACGACCCAAGTAACCGGAGACGGTGGGGATTCGGTCCTCTGACCTCGAATACCACCTTATTGGGTCTTCAATGTTGTGCTTGGTTTTAAAGACTAGCCAGGAACGTTTAGCGAGGTTTGGAACCTCAGGGGTAGACAGAGCGCTGAGAAGCGAATTGGCGGCCTCGCCTGTGTTTCTCCTGCTGCTACACGGGCTAGTGATTTCATTATCAGGGCTTTTGAGATAGGTTAGTTCAGAGTCTAGCACTACCATTCTTGCTTTTGTTGGTTGTAGCTCAGGTTGTCGGTTGCGATTATGTTCTGATCGCTGAGCTTGACGTTTAGGTCGCAAACGTTTCATCACCAGTCGAGGTGAAATCGTCAGTGCATGTGCGCTGTTGACAATGATGTTTTGTATTTATAGCTTTGTCATTAGTTAGGCTCAAGGTTAGGACTAATAACAAACCTATTGATACAAAGATCACTTCCATCAGCGCACATACACTGACGATGTCACCTCGAATGGTGACGAAACGTTTGCGATTGAAATGCCGAGCTCAGCGATCAGAACATCATGGCAGATGTGAAATTGCTGTGTCAAACCCTTACTATAATGAACTGTATAACTGGATCAACCAAAAATGCACTTAGGTGCGTGCGACATTTGTGCGTTTCGTATTCATTTTTTTATTATTCTGCTCTGGTGTAGTGCGGGTGAAAAGCGCAATGCAGCAGAATTTGAACTCGTTGGTAAAAGTGATTCACTGTAAGCACAAAAAATACCCGGTGAAAGCAACAGAAGTAGCTGTTCTGTATTAGAGAAAATAGAATACACCTCAGCACATGGCACAGTAAACTATTGTACGACTGTTCAATGTGAAAAACACCCAGGATCGCCAATACTATCAGTGATCAGTCGGTCACGGTATCGATTAACCGTGATGAAGCTCGACTTAGCACGCATGCACACCATCTTATAGTTGATTGATGCAGTTACTCAGACTTGGTGTCGGTTTAAACTAGTCAGCTGACTCTGGCTGCGGACATAAAATGTTTTCCATTCTCATTCTTCCCCAGTGCTGACATCACAACTCACCGTAGACCGACTAGGGGCAGGAATCTACGCATCAGTTCAGTTCGATCTTGGTCTTCTTCGGCTCAGGGCCTCCAACCTTCTTGGCCTTGTTTTCACGTTCATTTTGCAGTCTGCGACCGTTGATTGGAGCAGTAAACTGACCATTTCTGATAAGATGGTATTCGGGATCGAATTTTTACACGCGGGTGAGCGATATAGATTAGCGCGAAGCCGGTTGACTTGTCATCACAAGATTGTCCCTGAAATTCAAAGGCATACGCAATATTGTGTGATGTCTCACATATCTGTGTCAGTCACTTCCGAATGTCTTTCTGTGACAGCACCGTCCAGGGTGCAGTATGATCATTACCATCTTGTAAAATGGCAAACGGTTGAACATGAACTTCGCACCCAGGTAAGAAAGTTGTTCCCTATCCTGACGCAACATGTGCAAGAGACGGTCGAGATACAAAGTGAATCGTCAGCAGTAATAAGAGATGGTAATTTGATCAGCTGCATATACGAAACACTAGGCTACGGACAGAAAGAAGACCATGATCACGGGATACAAGCATTTCGTTTGCAATCCTCAGTTGCCAAAGTAAATGTTCGTTTTTTGTGGGATGCCGTACTTGTAGATTCAACAATGGTTGTGATAGATTTGCCATTGACTAGTTTGAGACTGTGTAGACTAGTGCCAGAGAAGTTAGATAGTTTGCAATAACTGTCTGTACGCCCACGGCGGAGGGAAAGTCTGGTCTGATCAGCGTGTGTTCGTTGAGTACTAACAGCCTTGGGATCCAGCTGTGATCATATTTTGACTGACCGGGTAAATCAACTCGATGACCTCGAGGGTGAAGATGCTTCGCCATCCTCTGTATGTCGATATATGACTTCCCGGTTGTGCTCGTCAGGCTAATTATTGCAGAAAAACCCGAAATCCTAATCGTCGAAATTGATTTTATAAAGTTGTCGTGGAGTGTTGTTTTTGACACGGTTCCCAGTGGTGTTCGGGAATCTCAGGAGAAGTCATTTCTGACAAACTGTTTATTATCTTGTTATCTTTTTGTTCCCTTTTATTATATAATAATGGCACACAATTTCAAGGGGAGGTTCGTGGCCAATTGGAGGCTGCCAATTGGGACAAGTGACCGGCGGCAGAAGCTGGATTCGAACCCATGACAGTAGGGTTGAAAGCCCACTTAGATGACCGTTTGACCACCGCCGGTCAGCATGTCATCACTGAATCAACATTGTATGCAATAATTTGAAAACGGCTGGTGTTCCGACCTCAGATTACCGATGTTCAATAGTTTCCTATATTGAGATATAAGCGGCGAACGTTCCAACGAAAGTCAAGTTGATGGGGATGATTTTAACTGGCTCGACTGACGATGAAGCGCTTGTGACCTCAATGCTGCAGTCCTTCCCCCAGATTGCTGTGCAAGAAAATTTATGAAATAATCCCCTTCAGAACCGAGTAAAAAAACTATTGGAATTGTTCCTCCTCCGCAATAAAGGCTTTGGGGACATTTATTTGTGACTTTTCCGGACAAGATCAGTTTGAGCACTTTCTACAGGGATATAGCGTCAGTCAGAATCACTAGGCCATTAAGCTTGATGGGTTCTAACCAGCTGGACTGACATTCAAGGAATGCTGTTCTGCATGTTGAAAAAAACTATAAAATACACCTGAGCGCCCACTTTTGAAGATACGCAACCAGTCTACACAACAGCCCACGCATTTGACAGCAACATTCCCTGCAATCAGTTCGACTGATGAGCAAGTGGAAACAAGCGTCAATATAACAGTTTTTCAAATGTCGTGAGATGTGTAGGGTGCTTTGAAATAAATTTCTGTACCTACAGGTTTTCATGAGGTTAGTTTGTCGAATGATGATTTTATCGGGCAAAAAGCAACTCTTCCTTCGTTTCTAGCCAGGCGATCATGGATTGAAACAATTAGGGTTTGAATTCGTTCTTAAACACACAATGTCGGTTCATATAACAACTAATTCATGGGGATATGGTTTTGATGAACATGTTATTGTCATTCTCCCCGTTGCATTTAATCTGTACGTGAACATGATCCAACTCGATTCAAGATACGATGTGCCAAGGCTCTTCAATCCACATACTTGCATCAATAAAAAAGCCAACTGGTTCTAGGATGTTAATCAATCGTTGTGCAAATTATTAGCGGCGTATGTGTGTTTTTGGTTACTCGAGGACATTTCGACGTTAAAAGCTAAGAATGCGAGTGGTTGGCAGATGCAGTATGCGTATTTTCCTAGCCAACATCGTGC
>STRG.14301.7
TGGAGTGGAGATCCACCTAAGGTCTCAATAGGTCAGGTGTGGTAACGAGCCGGGCGACAGTGCGGGTTATTGTCTACCAAAAATTTGACCGTTGGTGACGGGAATTTAAACTTTCGAGGTGGTACTCAAACGCTCTATACCACCCCACCACCACCGGCCATTTCCAACTGATTGATATTGTGAGGTACCAACCAAAACCACGGTGCTGCAGTACGGGATTCATTGCTGAAAGCAGTATATTAAACTCTCTTTAAAATGCCTGAAAATGCTACAGCATTTTTTATTTAGATGAAAAATAAAAGCTTTTTAGATCTCATTATCCAACATAGACTGAATACGGACAACGGTTTTCATGTTAATAGAATATTCATAGAAAACATCATAAACTTCTTGTCTAGGAAAATACCCATCAAGGGTCCTTCTAACATAACAAGCCTTAAAGTCAGTATCCCGTTTTACTCGTCCAACGTAAAACAGTGAGTGCACAACAAACAAAGCAGTGTGATGTTTCGCTGCTTCTTGCTTCTGTTTTTGCGTGCGCATTTGCCATCGCACACTTCTTACAGGTTTCACATTCAGATCGGTGGCTTTAGTCGGAAAAAATCAGAACAACTCACTATCGAACTTTTAGATTTGAGCATCGCACTTGCCAGTTACTTCAAGACTTCGGTACACTTCAGTGAAATATTCTGTTCTCAGGTTTATACGCGGAGTATCCGTTCGCTGTATGAATTCATACTTTTAAGATAGTTTCTGATGAGAAATTTTGCCCAGATTCGTCGTGTAAGAAGAAGGCATTTATGAGCACCATCAAAAGCCGAATCCCTTAAATCTTATTGCCGTAACAAATGGGGCATATCTTTATTTGTTTCAGTTTAATTTTCCATGAGACGAACCTTAAATCAATCCAGTTCGACGCTTAGTTCCTTCGAAACGTTGACCCCAGAAGAGCCCTTGCGCTCACCATATTTTCCACTCGTTAGACATACATGATCTCAAAAAGCCACATCTGTGGGAGTCCTATTTGGTTCATAACTTCAAGCACTAGTGTCGTTGATGCCGGTTATCGATTATTATCCAATGAACCTGTGATCATGGGATTTGTGCCTTCCACTGCAGTCATGCAGAGGCATGGAAGAGTAAGGTCAAAACACCGGAATGTTATGCAAGACTCGAGGTTTTGAATGATGATGAACCCGTCCGTCTTCACCTAACTTCTCGATTTTTTGATACTTGGTTTCAGACATCACAACTCTAATCCATGGATCTCATTTTGGCTTCGGCAAACCATACAGATATTATAAAAGAATCAGTCCTTTCCTCTAGTGGGAATACCTGTACTTCGGGAGACAAACCAAGCGAGGTGACTCGAAGTGGAGGCACCGAGATTCTTTCTGATGCAAGTAGTTCACCTAACGACAATGAACTAGAATTGCCAAAGGACATACCAGATGGTCCACAATTCAGTGACCTGGCAGCCCATATTAATCTAGTGGTAGATTCACTGACCACCACGGAGAAACATGTAGAATCCCCGCCTTCTCTAAATGGATTCATTCACATTCAGTCTCCTTCAGCCAGAAAAAGGACAAGAAGTCATGTCGAATCTCCACATGCTCCTCTTTCGCCAATTTTTCCGGAAACCGCGGTAAACGATGACTTTCCCAAGGCAGAACAAAATAATCTGGATCAAGATATTTTATCTGAAAGTTGTAAATCAGATTTAGAAGGCTCAAATATTGCCACAAACAGTGCGACAAAATTACATTGGAATGTTGAGTCCAAAGACTCAGTAGGAGATTGTCCGGAGGCTACTCAGATGTCTCTATTCTCTGATGACATTAAACCTTTTGCGTTTTTCCCTACGGAGGGTTCATCAGGTACAAAATCCGATCAGTGGGCTTGGTCACAAACCGTAGAGATTGCAAGCATTCTTCCTGCCAACGACGGTTCTGTAGAATCAGCTTGCTTGGTCGAAGGAAATCTGTATCCATCATCTGATCCGCTTGACGCTGGAGCTGAAGGCGACGAAGACTTCGGGGAGTTTGAGGGCTGTCAACCTATGTCTACAGAAGAAACACACAAGGCTCCTTATGACGCTCCTGCCATTATCGAAGGCGAAATTAATAAAAATGGCAGTATCCTGGGTCGTTTACTTGAACATTTGGAACCTACACTGACCAAAGCTTTTGAGATATCAGCCACCTCAGTTTTAAACGACTGGTTGGCGGTCACAAGAATAAATGAGTCGAACAATGATCACCCATCCAGTGATATCAAAACAGAACAACCATCAACCACGACAGCTTCCACAGCACGCAGCGAAACCACATTTTGGAGTAAGCTGTTTACCCAAGGTCGTGCACACGATTTACGGCAGCAGTGGAGCAAATCACTCCTGTACGACTCGTACCTACGTTCGGTGAACATAGACATCCGCAGTGCTTAACCTCCACGACGGATGAATCGTTGGATCTGGATTACTTTGAAATTCAATCTGACAATAAAACGAACGTCATATCCGATCCTAAAAACACCGAAATATTCGAATTAGAACAAGAGCTGTTCAGTACAGTTCCGCAACCGCCTACTTCAAATTTCCATCATACCACTCAACCGGTCCTCACTCAAACAATATTACAGCCCCAGGCTTCTACTAACACATCCGAATCAAAAGTGGCCGCGTTCAGTTCGACGATTCGAGCGGTGATCTCGAAGCTACCGAAACTGCGGTACATGCGAGCTCGCAGTCTCATTTTCCCCATACCGGAGACGGGATCAAGCTAAACAGTCGCGCTACTCCCATCCGTTTCGTGTTCCATTGACTTCACAGGCCCGCCTGTTTAACTAATTTGCTGTGATATAAACACTTGGATTCTGCCCACTTCTAATTCTCCTATCACATCCTGTCATGCCAAAACTCACCGGTTATTCACAAACTCCTATAAAATCCTACTGCTCACGTTAGGGAATCGACAAGTTGCATGTACGTGCCCCCAAAAACACTCCTGGATCTTTGGTCCCTCCAGCGTTCCTGTAATTGTGGTTTTATGCAACATATTCATTTGTCCACCTTTTAGTTTGGTCGAATTTCTCTCACTGTAACCCGTTTCGGTTGATGTTTACAACACTTTTTGAAGGG
>STRG.18223.2
GTTCACTGTCTTGTGCTCTGTCTATCAGCAGTCTATATTCATTGTCGTGTATGAGTAGTCGCTATCATGAAGCGCAGCAGCCGGTCTCCTACGGAGGACTCACTAATAGGAACAATTCTAGTGGAGAATATTCCTAGAAGATCTGTATCAAATGGAGAAATTATGACTTGGTTAAAGAAATACGGAGATATTTCAGAGATTTCCATCTACAAAGATTGCTATGTCGTACAGTTTGAATCAGACCTAGAAGCTGCCGGTGCCGTGCAGTGTGAAAATGGTGCGCAATTTTTCGGCTCAATAGTCTCCGTCAAGCACGCTGAGCCAGGTATTATGAGTGCTCTACGCCGTTCTGGACCTCCACTCAATCGTTTCAGTACTAATTCACGTCGTTCCGTCCAGTCATCGAATACCCGGGACCGCAATCGTGATAGAGAACGGGATCGGGATAGAGACCGTGATTCGGATCGTGACCGTGACCGTCAGCGAAGTCGACCGCGCGAGCGAGATCGTGGTCGTCATCACGACGACAGTCCACCTGACCGGCGGCGACGCTACGATGACCGCTCACCCCGTCGACGATCTCGGAGTCCCGCATCTTCACGTGGCGATCGACGGCATGTGCATCCGCTGAATTGGCTTTCTGAGATGGCCGGCACAGACTCTAGTTCTGCGAAACCTGCAACTGTCACATCACCGAGTCGAACGCCACGAGGTCCTTCACCTCCACCACCACCACCACCGTACACAGTGGCTATCGTGGCCGTACAGCACGATCTCGTTCCATACGCTGAAACTATCGAGAAGCGTGTGTCCTTGGGGATTCGTGGACCCACACAACTGAGAACTCACATCGTGGTTTTGTTGTCTGTAGAACACTTGACTCCATGTCTGGCGGACCTCACCCGTGATCGTGTGCCTTTTGCCATCATTTGCACTACGACTAATTGGTCGCACGGATCGTGTACTCTACGAATCCTGTACGTACCCAAACAACAAGAACATCGTAACATGCCTTTGGATGACGCAATGACTCTGTTGCAAAAAGAGTATGATACGTATCTGGCTGTGGACAAGGCACCTCCCGCAAGTTCGGCTGTCTCCGTCGCCGTTCCGGACGGGAATGTGGAAGAAGATCACACCTTTCTTGCCCCTTCACGTAACATGGTCACCTTGCTACGTATGCTAGCTGATTCTCGAATACTAAGCATAGGGGAGTTGGACGAGATCGCCGCCTTTGTTCAAGAACGCAAGCGACGCCTGGAGGGTCGTCGTTCCGAAAATTCACCGGCTGAACTGGATTTGTGCGATCGTCAGTCTCTCATCCGCATCTCTCATGCGTTGACAAGTGAACTAGATCGAGCTAATCCAAGTTGGCATGTTCAAGCAATGAAGCTTCTCTGCGCACATTCCTGACAAGAAAGTTCGTGACCGTATGCTCAGCGTGCGGTTTGTACTGCAAGTCTTTCTCCCTCGACCGAGCTCTCTTTCCTCAAGATTGAGGTGGACAATATAGGTTTTCGGATGATTGGCATTTTCACGGTCATAGACACGTGCATGCATACAGACACACCAAACGGACATAGTCGTCTTTTTTTGCATTCCGTATGTTTCTACTCGTTGCATTTATGGCATATGGAATGGGCTTTCCCGCAATCTTCGGAACGCATTTTCCCCCGATGTCTAGGTTTCATGTATTCTGGTTGTGCCTCTGATCTATTTTTTGGTTACCGAACGGTTATTTTTTCAAGGAAAACATGAGTCCTCGCATATGAACTATCGGGAGTGATATACCCCTTCCCCCTTCGTATGGGAATTATATGCTGTTTTTTTATCATGTGGTGACCTTTGTGGAGGATATCATCAAAGAATCTTGGAGTCTTTAGTGCTTACCTAGGAAAAGTTACAAGGCAAGCACCACTCTGCGGAGAGCCAAGCAGAGATACTCATCAGTGATCGTCAACGAGACACCGTTGTTTGACTGGCCAGTCGAAGCCGAGAGGTAAAAGCTAGTTAGTACCGAAATTCAGTCTAGCTCATTGTCTGTGAGACCAAATTGCAAAGCGAATCATTTGTATCGCATCAGTGATTTCGCTGTAGGTTCATTTTGTTCCTAAACAGGCGTCAGGGCTGGATCAGGGTGACTGACGCGTTCTAACAAATCGCCTTTGGTACGAAATTATGAAGTAGGAAGCCTGAATGCTTCCTCTTTGGACGTTATCGAATGGCCGCTTTTGTCTCATTTGGTGGAACCTTGAAAATCGCCTCAAACGCGTCCTCATCTTCCGCATTTGTTCTGGTATCAGCCAGATACGCAACAGCTGCACTGAGAATAGTATTCTTGTGTCCTGTGTTCAACGAAGCTAGTTTGTGCTCTTTGATCCATAGTGGGAAAGATATTTTCACGAATTCCCATCCACTCGCCAAGCGCTCGTTCGTCTATCTATCTTTTATAATGGCACGTCATCCTTAAAGGTTACTCTTACCCTGTGTGCATATGTGTCAGCCAGAAGACAAACTAATCAGAAACGGGTGTCACTCAGTCGAGTTAGGGACTTGCTAGCATTATATTCAAGTGGTTTACGTCCCTTCCAAGATTACAGATGAAGTGTAATGTGGAGAACACAGTTTGGCGAACGAGCTCGTTTTCAGTGATTCATAATCATGCCATTACATCACACGGAAGTTTGGGGTGGAAAGAAAGCCGATATACATCTATTTGCCATTCAAGGGTGATACGTTGGCAGAGTTTGTGCAAAGACGATTGCCAGGGGTAATCAGCAAAACGTGCTGCGCAGCTGAGCTCCGGGTTTTGTTCGAATTCCGGCCAGTAGTTCTTTTGCGGTTGAAAGACAAAGTGCCTGATTCTGCAGCCTTTTATTTTGTGTTTATTCATTCACTTGTTCCTGTGGAACACCGTATACCGGCAGCGCGACCAGGCGTTTGTCTTAACGCATCCGCGAACACCATCCTGCATGGTTGAACACTGGAGCAATTAAGTCACTCACTAGCGCTGTCGTTTCATACCTTGCCCAGACTAATCACGCAGTAAACTTGGCTGAGGCCTGTCGTGCGCTGTATAAGGTCCGAGGTCGGCAATCAAGACCGGCAAAGTGTCGCATACTAGCCACAGCTGAGGCCGTCAGCATCCGCCTCCACAACCCCCCCCCCTCTATGTGATCAAAAGACAATTTTTATGTGCCCTTAAGCTTCCCTGGCCCTCCCTCCACCCCACAACAGGCCACAGACCAGATGAAAACTGAAAACACACGAGGAAAACAATACATATCCGGTTTTGATTTAAGCCCGCATTACAATTGCTTTCTCCCCCCCCCCTCATGACCCCTTTTCTCATTATCACTTCCCACTTATCTAATTGGTTCAACCCTTTGACTTGTCGTAATGTATTGTGATGTAATGGCATGATTATGAATCACTGAAAACGAG
>STRG.51310.1
CGTCCTCATTTCCCAGCCGAAACCGGTACAACAGCTGTTGGCCCTTCTGTTCGGCATCTGGTTCCGCATGATCTACCACACGGAGGTCAATGCAATGTCTGTCGAAGCAGTGGCCAAATCAGTCGCGGGTTCATTGTTTCCAAGCTGTACAACATCGCCCCAAAAAGTCGAACGGGCATCCAAGGTGATGGAATATTTGATCACCGGATTTGCTTCGGCCGACCTGTTCAGTCGCGAACTGATTGAATATTTCACATCAGAGACACGAACGAGCATTTCACGGGTGGAAAAATTCAAATACGAATTCCGATTTCCTAAAGATGTTCCACGCGAAAAGTCTATCCGTTTGTTCATGCGCCTGTTGTTGGAAGAAGGAAAAAAGCATGGATTTCACCTCATTCATGACGCGGTATCCAAAGAATTGTTTGAGAACACAGATTGGGAGACAGTTTGTTTGCCTCACGTTCGATCGAAACAATTGGGCCTCACACAATCAGCCACAAGTACGTCGGTGAAACAAGATGTGCCAGATCCATCGGCTTCGCTCACGCATATACTTCCGACGATCTGCGGTGATTCACACGGCAAGCGACGTAACACCGAATCCGATACCAATTCTGTTCCCGGCACTCTCGAAAGACTGTCGTTTTATCGGCCCGCTCCACTGGGTCATCTCACTGACAAACCCATGGGCGATCCGGTGCAACAGTTGTCTGAGAAACGTACCTGTGTGACCACCACTCCCCGACAGTGTCATCCGTTAGACACTCCGGATGCAAACGACATCAGTCGTGATTCATCCTTCAAGGGACTCGACGCAGTCAACTCCCAGAAGCAGCAGCAGCAAACCGTGCCGGGGTTCCGGTTTCGTACTCTAAACTCGACTAATCGCACTGGCGATCAGCAACGACTGCTGCAACAACCACCGCACTCTACCAAAGTAAGTTCAGTTTTTGACGGGGGATTTCGTTGTTCGTAAATCTGTTTAAAAATTTCAACTCCTGTTTTCCGTGTACAGCCTGTCCACACAAGGCAGTTTGTTGATTCTGATGGTCGAAATAGTACCTTTTTGTTTTAAATTATTTCGCCCTTTATCTAAAAAGCCGTTTTACCATCTACTACGAACTGTTTTCAGACCCTTCCGCATCATATCGGCTGTCGTTACATATGGGACAGCACTCTTGAAATCTTATATTTTTTG
>STRG.73057.3
TTCGGGACTTTCCCCGGCTGTTTTGCGACCAGATTCCCTGACGGTACTGCTCGCTGTGTTCGTGCTGACCTCATCACACCATCATCATCATCATCATCTTCACCCGTCTCATCACCATCATCTTCCTCCTCATCCACATCATCATCGTCATTATCATCATCCCCAGTTGTATCGTCCTCAGCATTGCTCCTTGCATCGACCGATCACTCAGACGGTTCCCACTCACGTGCTCAACAATCGTGTCTGTTACAGTGCCATGTGCACTGTGACGCTTTGGTTAGAATGATGGCGATGTTGAGCTCATACCATAAATCACTTCGGAATCTTCTATTACTCACGCACACAATCAGGCATTTGGTAAATGAATGCCACTGATCGTTCGCACGTGACCACGCATGTCTAATTCGAAGATTTTTTGGTTTGCATTGACTGGTCCCGTTGTCTGGAGTCTACAGTTGCATGCATGATCCAATTCGTCCAAGCCATAGCACTTGATTTAACCAACCTAATATCTCAATTCTGGTGCCTTACGTTCACCGTGGATTGGACTCCGTCCGCGCCGGAAACGGTCTGTTCTGACCAATCACGATGTTGCAAATCAGTCATTTTATTCTCGTTCCACTCTATTCCCGATGTTTGGTTCTGGTAAGCTTGGTCACCTGGATCAAAACCGACCCCATAGTTTTCGTGACGAATCCGACTACAGTGACCATGCCAATCGGACAATCCAAATCCCCACCGGATTGGAATCGGACCCGAACAGATCGCCCTGTTCCACATTCGACACAGGTCTCGTTCGGATCAATCGATCCCGGCGGCTGGAACACACCAAAACATGTGCCCAGTCAGTTGGCTCAACACAGACAGAATCCGAGCTGGCGTCGGAAACGAAGATTCGCCGACGCCGACCGCGAGTCTCTGCCCGGGCAGGATCCCAGATGTGATAATTTTCTTCACTCGGTAGAGGTTGTACAACCCCGTGATCCTTCGGTCATGACTGATTTTTTCGGTGTGTCGGCGGCACAAAAACGCGTGAAGGAGTATCAGTTCCAAACACCCAATTGGCCGAAACCTTTTCCCTTTGAGGTTGATTGTATAAAAATAATTTCCGCTCCCACGAAACATCATCGAATTTTGTTGAACTTCCGCGGAGTTTTTGAGTTAGAACCGGAACCGAATTGTCTCGGTGACTTTCTTGAGGTTCGAGACGGCGCGTTTGGTTTCTCACCTTTACTTGGGCGTTTCTGTTCTCGTCGTGTCCCGAATGTGGGCAACGGGATCCAAACAACCGGTCAATTCATGTGGCTGCGATTTCGCAGCGATTCAACTATCCAGCATCGTGGATTTCAAGCAGTCTACCGGTTCTACGAAACAAGCTATGATACTTCATCAGACCAGGTCTTTCGATTCCGACATCGAATGGATATGAAAGCTGGTGAAACATGGAAACTTGATCAGAATTTTCTTTTGGGAAACCTACAAGATTATTCTCAGGATTTGCGACACTTACCGATCGAGGCTGCTTTTGATATTCGTGCACCGAATGGAACAAATGTGAGTTTGTCCTTCAGTGGCTGAGAGATCGTACTTCAGCAATACAACATGATCCACCATACGTTAGCACAACGGCAATGGAGTGAGAGACGATTTCCTTTCGGTCTCCGTGCTGTTCTCGCAACTATGAAAACTCAATAAACAATGAGAAACAAAACGGGCTAGTCCGTGACTTGCTTATCTATCGCGTTCTATACAGCTTTATTAATAGTTCTGCATAAAATATGCAATCTCTTGTCATAGGACATCTTCATAAAGTTATTGTTGTAATGGAAATTGCAATCTTATATTGTTCAGAATTTAAATGTTTCCTTCAATCATTTCAACAACAAATGAATAAATG
>STRG.23440.1
ACTTTGACCAAGTCTGTGCATCTATTCGCTCCCAGCTAGACTCAACTGACCCAGGTCACTCTGCTGATGAAATGGCTGAGAATCTCAGAGAGTTGATCTCCTTAGCAGATAGGCTATTTGTCCCCAGAATTCTTCGTCCACAGACCGCTAAGCGACCCCTCCCTCGCTCCATTAGGTGCATTCTAGGCGAACGCGCACGCCTCTTTGCTGGATATAAAGCCACAGACCTTGACCGTGATGCAGAAGATTTCAGGATCATATGGAACATATGCAAAGGCGAGATTAGGTCCTATCAGAATGCGGTTCAACGATCTGTGCTTGACCGAGCACGAACCAATAAGGCATTTTTCTCTCAGTACATTCGCCGTCTAAGGGGCACAGCTCCGATGACACTAGCTCTCAAAGATAGTGCCGGATCCCCAATCACTTCCCCTAGCCAAGTAGCCGAGACATTCAGCTCCTACTTCCGTACAATTTTTAGCTCCATACCCATATCATCCCACTCTACCATGCACCCGATATCTCTGGCCACTACCCTTAACGGCTTCACCATCCCCATTGGTGCAGTCGCTCAAGGTTTCCGACGGCTCAACCAACATTGCCCTATGGAGCCTGACCTAATCCACCCCCGTATTCTCAAGGAAGCCGCGGACAAATTAGCTGCTAATTATGCCTCGCTTTTTCAGCGGTATGGTGACGGTGGAGTTTTCCCCAGTAGCTGGGAAAAAGGCAGTGATCGCACCCATCTGTAAGAAGGGTAGTAGACATCTTGCTTCTAGTTACAGACCCATAAGTCTCACCAGCATCACCAGCAAAATTTTTGAGGGGATTCTCAAGAGTGAGGTTCCTTCCCATCTGCATAGAAATAAGATCTCCTGCCAGTCCCAACATGGGTTTCTTCCTGGCAGATCATGCATCACCAATGTGCTTACTGTCATGGATAATTTAATGAAAGCCTATGATGATGGCCAGCTCTCACACGCTGTATTCATCGATTTTGCTAAGGCCTTCAATAAGTTCCCCCATGCCCCTCTTCTTTATAAGCTGCAAACATACGGGATTACAAGCTCCATGCTGGCCATCTTACGCAGCTTCCTTGCCGACCGCTCCTTTATGGTTTAAGCCGGGAATGTTTTGTCTCAACCTCCCCCAGTAACAACTGGGGTCCCCCAAGGGTCGGTCTTAGGTCCGCTTCTTTTCTTGATCTACATAAACGATCTTCTGACAGCCCTC
>STRG.23557.3
GGACGATGTACCGGTTAGACCGGGGCGAAGTGTTTGTGTCAAACTCATGAGTGTGATATTGTGGTGGTCGTTATTCGGTATGAATGGCTTCAAAGTAAATACTGAATTCCTATAAACCTGCCTAGTGAATTGACCGCGTTACGTACATAAATGAGGGGATTCGACGAAATACACTCGGCAGTGGTGGGTGCATAACTGGTGTGCATACCATCGAAGGAATTCTGGACGCTCGATTGGCCGTGGCCATTACCTGTCCTGTGCAGACTGAACTGAACTGAGGTCAACTTTGATAAACACTGCGGTCCTTTATGTAATTTAGACTTCGGATAAAAAGGTCTCAGGATTGCGAAGTACTTTCTAACCCCAAAAGTGTCAGTGTACGTCGTACGATGTGCACTACATACTAAATTATCCTGCGCCCGACTCGTTGCCACACCTGATCTAGTTCAGTTCAGTTTACATAAGACAGAAGTAGTGGGAATCAATCGTGCATCCAAATTCTTGTGTTGTCGGTGCGCTTCCTTGGCTCCCAGTACTGCGCGTCGAATGTTTGGTCTGAAAGGTAGAATTTGTGAGGCAGTATCATCTTCACAGACATACGTTTATTGGCAAAGATACCGGGGGCTCATTACCTCATCCCTATCGCAACGAACAAATCACCCATGTCTATACCCCACAAACTCCTAATAGTCCTGAATGCTATCAAGTCACACCGGCCTCTGTGACGTGCTGAAGAGATGAGATCAAGATCTTCTAGACGCTGGACGTAAGACTTCCCTTTCTGACCCGTGACCATTCTAGTTGCAAGTCGCTGCACTCCTTCAAGCATTCTCTATCTTTATGAAAATGTGCCAATACCTGCACACAGTACTCCAAAAAGGGTCACACCAAAACCTTGTAAAGCAGAACAAAGGTTTCTGGTATTTTGCCTGCAACAATAGTACACACCCGAGTTACTACTGCTCTGGCCATATTTGTCTTGAATTCTTAAAGTCCTGTGTTATTGTGGCACCTAGTTCTTTCAACTCCGACAATCTTCGAAACGAAACACTCCTGGGTTCGTCTACGTAGGTAGTCAGGATTTGACATTTAGCGAGGTCCAAGGGTAAATCCCATCGATCTCATCTATATCATGTACTAAATCACTCCCCGCTATCTTCACATCATCTGTGAAGATGAAACAAGGATGGCTTAGTTCTTTCGCTAGGTTATTCGTGTACTGAATCCTGTGGCACACCACTGGTAACCTGCTCCGACCTCGATAGATAATGACTCACTTTGACATAAAAACTACGATTCCCAAGAAAGTGTGCTACGCGTTTCCCTGCTTTCCCGATTTTCCCAAAGGTCTGCAATTCATAGTTCAGCAAGCGATGACTTACAGAGTCGAAAGCCTTACTGAAGTCCAAATATTGAGACGTTATGTTTCAAGTCTCAAGTTTTCGTAAATAAAGGCAGTGGGACACGTCCCTTATGGGCCTCATCACCGTACACTCTTGGCTATTGTGAAGTATGAAACATGGTGTCAGAGAAATCAGAAGAGCCTCGCACCTGCCTGCAAAGGGAAATGCCAAAAAACTTGGCGATACCGCTTCCGGCGCCGCTGCAAATGACAGGTCAAAATTGCTTGCCTGAAGAATGGAGTTTATGGAAACTGAAATATCAGAAGTTTACTGTGCCTATGGAATTATGTTCGGAATCCAAAGAGTACCAGATAGCATTGCCCAGATGCTGTCTGGGGGATGAAGCCAGACGTGTTTTATTCACTCTTACTTTTGATGAGAATGAGGACCAAGAAGACCCTGTGACAGTGCTGCAGAACTGGACAGCTACTGTTTGAGCCAACCATATGAAACGAACAACACGATCACTAGGACTACTGATGATGCACACCCAAATTTGTATATGACATATGCCTCCTCAGAAATTGACGTTAACGACACATACGCAGAGAATGTTGAGTCTGTCGAAGAAGAATAGAACGGTTACGTTCCAGAAAAATACAAAACAGTGAGATCATCCGCCAAGCAAGCTGTAAGATAAAGTGCGAAAAGAGCACAAGACTTGTCAGAACTGATAGAAGGAAGGGAAATATGGTTTCAGGACTTTCGAGAAAGATCCCATCGATGGGGAGAGCAACGTGCCCTACGGTTTCTGGTGTTTCGCTCATACGATTTGCGGCTGGATAGGATGATTAATCAAAGGATCGGAAGGCGCATACACGAGTGAAATCCCGAGGTCACGAAGAATGGTAACAATCCACATGAACCGGATAGAACCAGAAGTGGTAGTCTTTATAAAAAAAGGAAGGATGTGAGGGTATGTACTGACTCATGGTCGATAGTCAGCCACTTCCCTTTAGCAATCACCATGTCAGCGCCTATCCAAAATCCAGGTCAGTGGTTGTACCAGCGGATTCGCAAGGGACAAGGTGGCGGATCGATGAAACGTGAACGGATTCCGCTCAAGTGGTAGCTGGTCTTGTGCCCAATCGACCGATCAGAAGACAGGCTACTTGATGCAAGTACGAACCAATTGGTTTAAGTTGCAACGATTGATATCCGTAACTGTTTCTTCCTATATAAACTGTGTTTTGGGCTAATGTTTTGAGGTGATTCGTGGGCAGATTATACTTCTCATTAGAGCTAGTGGGACGGTTCAAAACAGCTGTGGCCTCAAGATGCAGATTCACACGAACGCTCCGTCAGATGTGCCTCAGGTTTTTTCTTGAATAGTTTGTTGTTTACCTCTCCCACTACGTTAACCGGCACCGAGTTCCGAATCTTGGTTGTTTCCTAGAAGGACGATAAACCAACGACAGACCAATCGACTGCAGCTTCATGAGCGTCATCGAGTGCCCCCTTGTGCGTGACTGGTTACTAAGGGGGAATTCCTCCTGCAACTCGGGACCCATCTCGCCCCAGAGTATTCTTCAAATGTATATCAAATCACCTCTTACTCTTCCATGCGCTTCCGGAAATAGCCTCGCTACCTCCAACCGCCTGTCATAACTGATCCCCCGTAGTCCAGTGACGAGATGAGTGGCGGCTAGCTGCACCATTTCCAGCTTTGCGAACTCAGCAGCCGTGCAGGGAAATGGTGCAGCTCCATCATACTCCAATCGAGGACGTACGTGTGAAGTATACAGGACCTTGAAAGCACTATGAGGTAGGTTCCCAAGCATCCGACGGATGGTACCACTGATGCTCCACGCTGAGACACACACCTCGTCAGTGTGATCGCGGGTTTTGAGCAAAGAGGAAACTATCACTCCTGAGACTGTTTCGCCAATGGACACTCAAGTCGCTCTTCGGAAAGAGTAAGTGTCACTGAACAATGGTCTCCCCAGGTGCAACTAAGCACACTTTTGAGTATCGACGGGAAGAGCCCACACATTGAACAACCGCGGTACAGTATCCAAATCCGCTTGTAATTCTTTCTGGTCTGCTGTAGTTTTGACCACACACCAGATTTTGGGATCTTCAGCATAGATTAGACAGTGGGACATCAGTTCTTGCGGTAAGTCGTTAATGAACACCAGGAAAATCAATGGGCATAAGACAGCCCTGCGGTACTCCACTTCAAGCCTCATACCACTCAGAGTATGATGCAGCAGCTCCCTTTAGAAAGTCTCCGACCCACTTGGGCAATGGCTCTGTCACTCCTAACGATCTCAACTTGGTGAGGAAATGGTTGTGGCACACTTTGTCAAGTGCTTTGTTGAAGTCAACGTAGATACCGTCCGTAGAACCGCCCTCTGCTCTAGCCCATCCCCATTGTTCACGCGCCAGTAGGAGGTTGGACATACAAGATCGGCTTTTTTGCGGGCCATGCTGCTGGTGGCTGAGAAACGCATGACTTTCGAGGTATTCTTGCACTTGTATCGAAATTAATCGTCCCATAATCTTTCGGACCACAAGTAAGGCTAACCGGACGATAAATGGCAGCTTCCGCCTTTCACCGTCCCTGAACATCGGGATGGCAACGGGTTTTTTCCATTGGGATGGTAGTTTGCCGTGTTCAATCGTGTTGTTAAGCAGCCTCGTGAGTGGAGACGTGATGACTTCAGTTAGTTCCCGTATAACTAATGGATGAACCCCATCCGAACCAGACGATTTATGCGGCTGTAGCCCTCACAGAGTATTGACAACCTCCATCGCGGATGGTCCTGATGTCATAGTTATTACACTCAGGGAACACTGGGGCGAAGGTGGCCTCTCCGTGGCATAAACATCGGCATCGTGGCTCGCCAATAATGCTGCTTTATCGCATAACAGTCCGCGATGTCTCAATCATGTAGCAGTGTCGGGATACCTGAATGGGACTTGGGCTTTGTCTGTAACTGTCATACCCCTTGCCGGAAGATCGAAAATGTTGCCAAGCTCGGTTTTGTTATCGCAATTGACTTCGCAGTTCCTTGCCAAACCAAGGTGGTCCCTTTACATAATTTCGTCGCCTGTTTTAAGGTGCAAACAAACCCACCAGTGCAGTTGTTTCCGATTTGACGGAATTCCAGGTTTCGTCCGCTTCATTACCAGCGGTCGAATCCCGTGGTAGGGTAGCAGCAGCTTCTCTCATTCCAACAAAGGGTATGCATCATACGTTCGGTCCGTACTTAGGTTTCTGATGAGTGAATGCACGACGCCCCCAAGGGATGACTAGTATCGCGTAGTCACTCGAGCCCAACGGCGGTAGAAGATCGATCGGGACCTTATGTGATTCTCCGCCACTCCAGGTCTCAGGGTTCGGTTACCGGTTATCCCCAATAGTGCAGTGGGCCTTCGTGGCTATGGGGTATGTACCCCTTCCACTGCACTCATGCGGAAGCATGTAATAAAAAAATGCCAGGTTCGCTGGGAGAGCACTTGGTCGAGGGTAGATACTTGGTGCAATACTTGGTCTAATTCCTGGTCGGTTCTTGCACATGTTGATGTAAGGCTAGGTCACATACTGTTTCATGTAGACCGCAAGAGAACCTGTCCGCGGAAGTGTCGTAGGTGTATAATACCCAGTCAGTTTGAGGAGCGCTAAAGTCGCCAAGAACCAGGCAATAGCCGTCCGTCACCCACCGATGCATGAAATCCAGAATACCTTGCACTTCGGCTTCTGGCGTGCGATAAAGGGACCCAAGCACAACGTACCCACTGTTGGAGAGTTTTGCTTTGTACCACAACGCTTCATACCCATGTTGGTCCACATAGGTATCCCATAGGTGTTCTGGTACCCCATTCTGCAAGTACATGGTAACACCACATGTGGTACAATTTCCATCCAAACGAAACAGCGCATACCCGGGTAGTGCAACTTCTGAGTCCCGAATATCGTTTGTTAACTATGTCTCCATCAGTGCGATGATGTACAGGGTTGTAGCCAGCGCTAGGTTCTCTGGCTCCTCCGGTTTTCAATAATCCACGTACATTGGACAGTAACATATTGGCGAATGATACCTGTTTGTTCCCCACCCGAAAGTCTTCTACTGCTACGCACTGAGAATGCTCACCGGCAGTAGCGGTGACCAATGTATTTTTAATCTCCTCCGCACCACACGAAAACCCCAGGTAAGAAGGTCCACTTCGCCCTTCCCTTTTTCTCCCGGATCTCTTACTTGCTTACTTTTACGCGACCATCTCCTATTGGAGGATCTCTACACATTCTTGACTCATCTCTTACCGTTTTTCAAGAGAAAGGTCTTGGTTGAGTCCAAGGGACTCTCCTTTATGCGGAAGGACCGTCCTAGAACCTCTCGCTTGCTCTTGAGGGCTAAGGACAAGTTTCAGATCCCGCGGTTTTTCGTGACTCTTAAACCTTGTGGAGTCTAAATGAAGCTCTGACTCGGGTTGCTGGCACCTCTGCTTCATCGTTCGTAATCAGTCTGAGGGGCATCAGATCATCATCCAGTCTGCCCCTGGGGGGACGTCGCAGTAGCTTCCGGGATGTTTATTGCCGAATAGTATTATCAGCGGAGTGGGGTCACCTTCTTTGGGATTAGTGTAACCTCTTTCCACTCGTTTGTGTCATCCTGAGCGTCAACCGAGAAGTCCGCTGCCCTTGGGGCTTCGACAGTCGGTTTCCTGTCGCAGGTGGAGGATCATCCTTTATGTTCTTTTTTCATTTGGCGAGTTGTGGCAAAGACCGTGGCGTAGGATGGCGAAGGGTTTGCATCGTGTACATATGTCGCCGCCGTTGACGTGCTGCAGATCAATTGAGTCGGCGGTGAGTCCATTAGTGGCTGAAGCCTGGTCACAGTACAGTTCGAACACGCGATTTCTGTGGTCGTGTTTGCACATAGTTTCAGCCACTCACCTGCAGGAACCTTGGCACAATGAATGTGGATCCATCCATTACTTTCGTCACAAAGTAGGGCTTTCGCCCTGGGACGCACAGATTTCTTGCAGGTTAAACAATCACAGACTTCAACAGGATGGGCTTCACACATCGATTTCTAGTAATCCACCGAAAGATAAATATTGACCCACAGATGACTGAAAATCCGCCAAGCTCAACGATACACGTCACGGTGTGATTATTAATTCCATCTTCTTGGGTGTGGTTGCCGGCTGTCCCCATTGAGGCCGTGGGCGTTTGAGGCTGAGTATACGACTTCCACTGCACTCATGCGTAATCTTCCTCAGTTTTCCTGTAAGAAGACCAGGTCACAGGACTTGCAGCTTTTACCAGTAGACGTCCAGATTCCTGCACTTGAGGACTGCAAGGTTCCCACTGTGCTTCGATTGCCAGGTGATTGATATATTGTAGTTGTTAAGTGATGGTCTACAGGGAAGAGAATGAAAAGTGGTTTCGCTTCCAAAGAACCGGCAATCGCGCTGGATAGACAAGTTCACTGCCGAATTTAGTTACCATAATTACCTCAACAAATCCCCCATGGACGTAACAGAATAAATAAAGATGTGGTAAGCTAGTTGCCGGCTATCCCCAATAAGGCAGTGGGTTTTGGGGGCTATGGGTATATCAGTTCCATAGTACACATACGTAATCTTCAGTCTTCTTTTAAGAAGGCAAAAGGGAAAACCCCATGCAAGCCTCTTCATGAGCTGAAGACTCATGCTCGTAGTGCGTTCCTTCATAATGCCTCTAAATGTGTATCGAAATGTCACTGGAACTGAGCACCATTCTCCTCCTCCACCACTATCGCCGGTAGAGCGTTCCAAAGATTAATCACCTCTCCCTTCTCTGGGGAAAGACGATAAACCAGTAGTAAACCAGTTGACGGAATCTTCCGCGCTGTTGGGGAATGACCCGGCATCCAGTCGTTCATCCGGAGAGTAAACCGTTTGCATTCGGGATCCATGTCACCACGAAGGATCTTCCTCATGCTGATTATGTCGCCATGAATAGGCCGATATTATTCGAGAAAAAGCTCAAGACAACTCAAACGATCGATGTAGCTGGTCTCACTAAGACCAACGATGAGTCTCGTTGTGAAGCCCTGCACATCCGATATTGCAAGAGTAGTAGCAGCACACCCGTATTCAAGTCTCAGACGAAGATGATAAGCATACGGCAGTTGGAAGGCTTCGGGACTCAGCGGACTTGAGAGACGACATATGGTACTGAGAATATCTCTGGAAGAAACACTATCTGTATGAGTCTGGGACTTGAGGGACGACGAGAGCGTAACCCCAAGGTCTCGTCCACGTGACGATCGCAGGACTGTTTTGTTTTTGATGCGATACACTTCGTCCAACACCCTCCTCCCGACGGGCTTATACGCCCACTTGAACACGTTGGCTGGAAGATCCAAGAAATCAGACGATCGTGTTGATTTATCCAAATCACTTTGTAGAACCTCTGTCTTCATCCTATTGAATGACACTCCACAGTTTTATGTCATCTGCTTAAGCATAGGTACGCATGTAATGATAACCCGATCCTTCACAAATGTCCCCCTAACCTTACCACTGAGTGACTCCCAATGAAACAAAAAGGGACACTCAAGGAACTGCCAGCGAATAGTCGTAAAAACACACCCCCAAGCAGCAAAATAAATCGAATTTTTCAGAAATTTCGGCTGTTTCACACTTAAATCCCTCAGTTTCTATAATTTTTATTCTTCCAGAATATGTTGTTCAATTATCCTTTTTGAGGATATTCAGGGGATGGTCAGGTCAAGTCGCAAGTCCTCCTGTGATACCTGCGGGTTACTGACTAGCGTTAACACGCATTGATTGCATTAAGTACCAATGACAATTAGTTTTTTTTTAAACATGGTACAGCCGTCTGTGTTTCACGGTTCATCGCTGAGCGTACCTTTTGGAGACCGTGGTACGACTGGAGAGACAATCAGCGGCTCTTACAGTAATTTCATCACTTATATGAGTAGAACGACAATTTTTCACACATCCCAGAGGCAAATCCAACGTAATTTAAGAAAAATGTAATTAAATATTCTGTGTTACTTGGGAACTTTTATTTATTGTTGTCCATCGTTTTCCACTATATGCGATGAACGAGGATGGTATCACTATGATGATGCTGGTCCACCGAACCGTTTTTTATCTTCATTTTAATATTCTAGTTACCTGACACTCGTCAGTAGTGTAGTTTGGTAATTAGAAATCGCTCCAAGGGCGCCTAAGATCGGGGTGCCATGGAAGTTTTATTATTGAAACGGATTAGATTGAAGAGTAGACGGAGTAGTTTGTTGTGAATCGAAATTAAAGAAACCACTCAAGATACATAACAAAACGGATGTCTTTCCCGCATCATTTATTAACGAAATAATTCACTCGCGGCCCTTGCCGTCAGTTTTCATTGAGGTTTACGCGGCATTCGATAAGAAAAAAACTAACGATAGACAGCAGAAATTTGGTTCTTTTCGGTGGCTAACGATTAACTAGTATAGTGTAATATAGTTTCCAAGGCCAGTCAAAAACCGATGGGACAAACCGCTATTTGTTTCGCCGGGGTCTATTTGTTGTCTCTAGGGTACTGATTGTGAGTGTTTTGAAGATCAATCAGGGACCGATTTGGGACCACTTTGTTGCTTGATTTATTACAAATCCCTAAACAACACAGAGGACACTCCGTCCTTTGAATGTTTCCAAAAGGGATACTTGCAATTTGTCTTCGAAGTACTTCCTCACAATACATCTACGATGTCCGAAAATCTGCCATAATGAATAAATAGCCAAAAGATTCTAGGATTTGATGTGTTCTCCAGTGTATATGATTATCGCGTTTGTTTTCAAGTCTCTCAGTATTTGTCACTTTTCGTAACATGTTACTGATTTCTCTACTTAGCTTATCAAGCGGATTCAGTGTATGAGGTAATAAATAAAACAAGCGCTGTTTTCTAAAGTTCAAATCGTTGGTCATCCTCTGACTGTCCGTTCCTCTGTTTTGTTATTGGTCACTCAGTTTTAGTTTCATGTGACACTTAGGGTGGCGTTCGTGCTGCTTGAGTCGTCAGCACTCTTGTAAACAACATTTTCCAGAAAATAAGGAAGGAACGACCTTTGATGTCCTTCTTTTCAATAATGAATTTTCCAGTGGGTTAAGATGATCGGGCTGTTGCGGCTCATGATTAGTACGAGAGGCTTAACAGGTAGCCTTTAAAATTCAGTTTGATTTGAATAGGATAGACTACGTTCACTCTATCGTCCAAATTTCCTTTGTTTTTGTAACAACGAAATAGGGACCCATTGGAGCTAAAATATGAATAAAACGTGTTAATTCATAGCACCTTAAATATGTAGTTTCATCTGGTAAAAAACTATCAAATCTACTTTATTTATAGCGCAAAGGATTTTCTTTCCGTACTTAGATGCCAGTTTCCTCATTTTTAAACTAGGAAATATTCACCAAAAATAGTTAACCAATGGTCATGGTACACGATTAGATTATTTTCTATTATTGACATGTCGAACTGATTTCGTAAATTGCAACTTAAGCTAAACATCGGTCAGAACTAGCACCAGTAAGTTCGAAGCTTAATCCCACCTAGCTGCGGCATTCTGTCTCGATTATAATAAATGCGCTGCTGTAACTGCGTTAACAAGCGCGCTTAATTTACGGGAGTATACTATAATCTAGAAGACAGTTTTTAACGAACTTTTAAACGTATCTTCTAATTGATTATCAAGCAAATGGCCAACGAAATCTGGGTTTACTTAAAAGAGAACCTTTGAGTTTTCTACCGAATGCGAAATATGTTTAGCACATATTGCTGAATCGGTTCAGTACCGACACAACTGATGCAGATCACAGTAGGGATCGAGTATGCACCAATAGAGCGTAAGTGAAAAGCTAAATACGGAAGCAATTTAATCATGAAGTCAGCGGAATTTCGCTCGGTTGTACCAGTGATGGAAAAATTGAAACTTGCAAGAGCGCGGAAGGTAGTATGCCCCTATTCTAGCATAAGAAAAATACACCCAAGATGGCATTTGCTAGTTGTTAGTTTTCTCCAAGCAATCGACATAACTAAAGAAGCATGTTATGAACGTATTAAGTTTTCATGGTATGAGCAGAAGACGACCTCATGCTTGAGCTTCTTTGCCTGTCTGTGGTTGTGTTTACGGACTCGAGCTCATACATCACCTTTGTCATATATATATATATATATATATATATATATATATATATATATATATATATATATATATATATATATATATATATATATATATATTACACCGGCTTGAGAAAAAGACAGTGCCAAAGCAAAAACAACAACAACAAGAAGGGACTGCAAAGTCGAGAGAGGGGAAACTGAAAGTTAACATTACGATTGCAACAAGTTAAGGCATCTTTTCAATGTCTTCACCGTACAAGTCTTGTAAATTTTTCGTCTGTTTTTCAGTTGTTTATGGCGGATGGGAGGTCAACAGATAGGCTAACAGCGTTCGCGCCACTGGGTTCGATTCTGAGCCACATATCTCAATGTCTCTGACCAACAGCAATCCTCATCTTTTGGGCCCCAACCAGGAAGGCGGGATGCACCAACGGAAGTCAAAGCCGAAGCTAACTTCTTCATGCCCCTGCGCCAAGTCATAGCCTGACCGCCGCGCCGCCTCTTCCAGCCTTGCCCAGCATGTACAAAAAGAGCAGGAAAAGGTAAACGATGGACGGGCATGGGCTAAACATATCCGAACCATCGGAGGCGGTGTAGAGCGATTATCTTGATCAGAAGCGACTGTCAGCACTGAACACGACGACTAACCTTGTCATTGCTCATCCAATTCCCCCACCAGACACGAGCAATGTTTCGGTGACACCGGTGGTCGAATACAGAAAGCCGCCGGGCATCCTCGACGCGGAGGGGTCGAATCTCGCAACCGTAAAGAAGAACACAGCGAACTGTGGCACTGTACACCTTTCCTTTGAAAGAAAACCAGATGTCATTACGGTCCCACAGATGACGCAGGTTCGCGGAAGCTGCTCTGACTCTCAAAATTCGTGATGTGATGTCCTCCCCAACATCACCACCAGCTGTGATCAAGCTCCCGAGGTACTGAAAGCCATTGACCATCTCTAACCGATCACCACTAATGCACCCCCCACAAAGGATCATTTCGATACGCTTGCTGTTCAACCACCGGAACATCACCGCTATCCTGGTTGACTGTCCCGGGCCGTCTTTCGGAAACGGCACAACAGATCTTCAAAATACGATCCTCTGGTGGAAGTGGAGCTGGTCTCGTGCAACCCACAGTACGTTCTCATTGTGCATGCAGATGACAAACAGGAAACAGTGTCACTTCGCCGGCTAGCACCCAAAGGGGCCGAGTCACCGACGGAATCCAGACCGGAGCAACCAGAAAACCTACCGTCCTCCACGGATCAGCACGATACTCTGGAGGGCCAAGAGACCACCGGCGGAATGAACGGATTTATGAATGGACGTGCTTTTACTCTCGAGGAATCGACTTCATCCGCTTCCGATCATTCAAGCCTACTAGCTCAACAACAAAGAGTACATCCTTACAACCTGCGAAACAGAAAGTCTAGCTATGCACAGACGCTGTCACACTTAACACAGTCCGTATTGTTGTCAAAACACTGAACGAATCACTTTCGATTTCAGCCGGGGTGAACGTCATGATATTATCATCCCATCACTGAGTTTCTCTATTTACATTTCAGCTGCTGTACGCTTGATGTTATTCAAGTAAAGCACTCATTAGCACTCTTTGATTCTACTGTTCGCTACTCCTAATTTGCCGCTGCCACATTCACAACCGGTGGTATAAAGTTTTATCAATTCCAATCACCGTATTTGACCTGTTACACTGGAAATGCACTGAACCAGTTCATCAAATACAGCTTCACATCTGGGGAAGTTTATTCTGCCGATAGTATCCGTTTTCGACAGAAAAATGACGTCTGTTGTCAGCCATCAACTCCTCTTAGTAATCCATGAAGAGCTGAGCAATGCAAAAAAACCATTCACCGGTCACAGAGTTAAAAAATTTCGCATTTCTCGTGCCCCATTTGCCCGAGTTTGAAGGTGAATTACAAGATTTACTGATCGAAATTGACAAACTCATTGAAAGAAAAAGAACCGAATGGGAGACTGAATTGAAGAACTTGGAACGTAAACTGCAGCTAAAGGTTAGAGAAAATCAGGAGCTACAAACTTTGATATCCACCAAAGAGTCAGAGCTCAAAGAAGCCGCATCCAGACTGCGTTTAATGGAACACAATTTCCCTGGAGGTAGTCCTGAAGAAGAGCTGAATGCGATAAAGAGCAAAGTTGATAAAATGCGTCGTGGCTATGAAATTCTACAAAAGAAGTACCACAAGCAACTGGGAACCGAAAAAGAACAAAGTTCTCGTGCTTTATGTCAGTTAGAACAAACTAATTCACTACTGAAACAAGAACTAGAGGACCTAAGAGAGGAGTCTCAGGAACAGGTAAACTCTTGGAAAACGCTTTTGGAAGAAGAAAAATCGAAGTCAGAAGAAGCCGACAAATATTGTCAACGTTTACAAGCCGAATTGAAGGAGTTGAACAACCGCATTGATCAGGAACGTCTAGACAATCATAATTTGAAAGAAGTCTATCATTCACGGTGTCAAGAACTGGAAGCAGAACTTGAACAAGCAAAACGTCTCTCCCAGGATCAGGTTACGGAGATGTATGAAGCCAAAAGGAAAACAGGTGAAAAAACGAAGGAGTTGGCTCGTTTAACCAGTGAGCTTCAAACCGCTCAGACAGATCTTACCTTGACGGGAAATGCGGTGCGTCATTTGGAGTTCCTTGTGCTACAGCACATTGCCTTGGTTTCCAAATCAGTTAAACAAGGAGTGGATATTGATTTTCCGTGCCGCAGTCCAATTACACGGTCCTCCACAATGAGTAGATCAGAGCTGGAGACGAAAATCAAGGACATTGAGCGCAAAATTCAAAAAAGTGACCATGAAGTTTTGGAAAAGTTTAGTGAGATGCGACGATTGGAGAGCGCTTGCCAAACGGCGTCGGGCACAATTCATCGTTTGGTCGAAGCTCGGACGCAATCGATGAGGCAAGTTGCCTCGTTGAGTGCCGCTTTGAATAAAGCAGTTCATGGAATGCATTTACTCGTGGAACGGGTAGATAATGTCGAATATCTATTATCAGGAAAGCTCTCGGTTACAAGGAACGGAATTTCTCGAGTACAGCATGCCTTCGACAAGCTTCAATCAGTACAGTCGCTGAAGAAAGTCACAAGAGCCGTGTTGGATAGCGGTGTTCAAACACTATCATCTGAAGTTGAAGTGGCTGTCCAAACTGCGCCCAATGCTCAATTTTCATCGCTCGACTTCGAACGTGTACAGAACGATTGGTCGACTCAGACCAAACAGTTGCACTCGGTGATAATGAAACTGACCGAGGACCGAAGCCAACTTCAATCTCGACTGCATCATAACTTGGGGTTGGTTGAACGTTTGCAAAAGGAAAACCTTGCTTTGTCCGATCTGTTGACCAACGCCGAACAATTCAACCGAACGCGTATCACGTGCCAAAATCCTCTCATACGAGAATCGCGTTCGAATAGAACCCGGAATGTTGAAGTTCAAGTCGATCCTTGGCCTGCGTGCGCGCCAACACAATCGGCCAGTCCTTTCGGCATGCGAAGATCTCTCCCCAGTCCGAATAAATCTTGCACTGCATCACGTGCTCGTTTGATGGAATCAACAGCATTTACCGATTCACAAATCTCTCCCGTTCGTTTTCGCCCACTGTCTCCTGCGTCCGAACAAACAGACACGATCGGCGCGGTTGAGTGTGGACAACCAAAGCCAAGTCCCGATACGAATCAGACTTTGATCCCCTCGGTTGATCTAGATCGTCCATCAATGGAGTTTCCTACGCAATTTGAAATTCCAATAAATCAGTCTCCAAAAGTATTGGGTCTCAATAATCGGCCCCATGCACGTGGTGATTCCATGGATAGCATCAGCCCAATAAATAGTCCGTCAGAATATGAGGACTTTGCCCTGCCTGGTTTCCGTGACCCAAACGCCATCAAGTCTTCTCCGACGCATTCACACAATGGCTTATGTACACGAGCGTTGGATTCACCGGTTGTTGCGCAGCCCGTGGGCATCCGCCGTAGCCGGTCCGTACATATTCGCTTTCCAGTGCCCGCTGCCACGGTGTACAAAATTGATAATAACTCTAATAAACTTTCCTCAGACATCTGTCCCAAAGAAAAACCCTTGTATCAAATTTCCACTGAATCATATGATGCGGGAGATGGAATTGCACTGCTTGCTCCCGGTGATCCCACGCTTCCCCAGGCTTGTTCCACTTTACGTCCAACTCCGAATGCCACAAAACCTCTTTGTGTGTATACAGACTACGAAAATGCCGATACAAATGATTCTAGTGTGTATGATTTGGCCGCCAAATTTCTTGCCGACGAAAAGAAGTTCTCCTCTCGTCTAGAGCAAAAAATTGATGCGCATCTTGAAGTACTAAAAAATCAGTTTCGGTTAGATTCGTAATTAACTAAATAAGCCGTTAACCACACGTGCCAATTGAGATCCTAAATCGTGGTGGCTGTTTTAACTCGTCTTCGAGCAACACGCTCAAGCTTGGATTTGCATTTCTCCACTCATTGTCAATTGCCACCGTGCATTTCTTTTCTCGCTACTTCGAAATTGCTGTGAACATTTTGTACGAGCTCTTTTATTCCGATTTTTCTCCCGGTGAAACACGTCCTTCCAATCTACCCACTCGTCTTTTTTTGATTTAGAGTGGCTGTAATTTGCACCGACGGATAATCTGAGTCCCGTTAATCTCTGTCATTTCATATTGATGGTAAATATCAGATACACACGCGCGTACACGCATCCATTCAACTTGTCCATCACACTAGAAAAAATATTTTTATCTCATTGGTCTGTTTACATTTCAGTGCCCCTAAACAGCGTTCTTGATGTCATCCTTTGCGTGACCAGTGATCTTTTTTGTCGACAGAAAGTAAACACATCCAAGCAAGACTG
>STRG.3545.1
ATCTGGGGTTGCGTCGTTTTTTTCAGTGGACTTTTGTCATTGCTGACGTTTCCCAGCCCATCTTAGGAGTTGATTTTCTGCATCATTTCAACCTTTCGTTACATCCCGCTTCTCGTAAGTTAACCGACCCTGTGACTCATCGTGCTGTTGTTGGATCTGTCTGCTTGGTCAACGTTGTTCGACCGTCCGTAGCTCCTATTGCCAACGATACCTTCGCCAAAATTTTAGCTGAGTTTCCGTCTCTAACCGGACCGGCAAACCACTTACCCATGGTGCGCTCGGCTGTTGTACATCACATCAGTACCGCTGGACCTCCTGTTTTTGCCCGTCCGCGTCGCCTAGCCCCAGACAAACTGGCCGTCGCTCGTCTTGAATTCCAGAAAATGCTGGACCTAGGCATCATCCGTCCTTCGAACAGCCCGTGGGCCTCTCCATTGCACATGGTGCAGAAGAGAACTTCGGGCGACTGGCGTCCGTGTGGTGACTATCGTCACCTCAATCAGGTCACAACGCCAGATCGATATCCTGTGCCTCACATTCATGATATCACATCTGCTCTGGCTGGATCCACCATCTTGCAAAAACCGCCGTTACCACTCCGTTTGGTCTATTTGAGTTTCTCTGTATGCCATTTGGCTTGCGCAACGCGTCCCAAACGTTCCAGCGGTTTATTGACGGTGTTACCCGCTGGCTGCCCTTCGTTCACTCTTACATCGATGATATTCTTGTCGCTAGCCCCAGCGTTGACGAACATCAGTTTCATCTTCGACAGCTCTTCCAGCGGTTAACAGAGCACGGTGTTACCATCAATGCCGCCAAGACTGAATTAGGGAAGCCGTCATTGCTCTTCCTCGGTCACATCATCGACGCCAACGGCATTCGTCCGGCTGAAACCAAGGTCAGTGATATTGCTGAATTTCCACTTCCACAGTCCTTCAAACAGCTCAAACGTTTTAACGGCTTTGTCAATTATTACCGCCGGTTCATTCCNNNN
>STRG.57067.1
NNNNNNNNACGTTTCGAAGTAGCTGAGACAAATCGTGATAGAATTCGTCCTTTATTTCAGAAGACCTGCAGGCAGTGGGCGTATACACAGACACGACGAACAAGCATCGATGCTTCAGTTTTGTTGCTATTGACATGCACAGAACCGTCCAACGGATTTACACACAAACGACTGCTGACTGGAATCCAGTCTAGCATTGCACGTTCAGCTTTCATGCTCAAAGCGATTCCGACGCCAGGCTGACCTCGAGCATTAGACACCGGATCATTCGACACGCGAAGAGTGAAGCGCCTGCGCGCTAACGGAATCGCTCCCAGTGGTCGTTGACGGATACTGGGGGATTGTAAGGCAACTATAGAGGCATCTCGGCTGGCGCAATCCATGTGTGTTTCGGCAGTAACAGCCTTGAAGTTTCAGTCTCTGGCCAAAGACTTCGGCTTTTGTGCATGTACTCACCCAGACTTTAACTTGTTTTTCGTTTGCAAGCAGCAAGGACGTGTCGAGAGCAGATTTTGTTCCTCGGCTTCTCCCATATGTGGCTTCGAGAGTCCTAGTATCGGAGTGAAAAGTAGTTCAATCAACTATGTAGTCATAAACCGAAGGAGGTATATGGTTGATCAGTGTCCAGTTTGTTAGATCGTCGATGGAGGTCAGAAAGATAGAGCATGTTTTATACTAGTGAATCCATTGCTTGGAGGCGTTAAGCGAACCAGGCTCGGCGTTGAATCGTTCAGGGCACAGGATACGATGCATTAGTTTTATTTGTCGAATAAGTTGCTGTAATACGCGATTGAGTCGTAGCGTCCGAGAGGAGGTGAGAAAATAGGAGGCCTAGATATTAGGCTTTATTCGACAAGTAAATGCGGCATGATAGCTAAAAATCATAGAAAGCATGTGGTGAATTTATGGAACAGAAAAGAATTATCAAATGCACAACTGATGAAACAAGGAATAATATACCAAAACCCCTCCACCACGAATGCCGATGAACATATCGTTGTGCGCTTCATTAGCCACCTCCAATTAGTTGGGAATTATAGTTTAACCATCTTCCTTAGACTGAATATCAGTCAGTGAACCGGAGGTAGAGTTCCGAGCATTCGCGTTCGTCCTGTCACTTTGGTGGGAACACCTCCGCAGTGTGAAGGCAATGAGTAGGACTCCTTCGACGGAGAGTATGGCAGAGACGGACATTTGGGAGCATCTCGAGAGGTGTTCGGGACAAGCAACCATCTCGGAGCCCGAGACACACATCCTGAACCATACTGAGGCATTTTCCACTTCAATGGATCCCTATGGTTACAGATACACTCTTCTCAACAGGCTCGTACATAAACAAAGAATAAAAATAGGGTATATGGAATCCCTTACGGTTTTTCTGGTCCCAGTTTTAGTTAAGCAATTGCGTTTTTTGATGTGAACGTGGGAACCACATAGAGCGAATAGTTTCATATTTCGTTTTAAGCAATCTGTTCTCATGGGTTTTGATTTGCTTATGTTTTGACGCTTGCATCATTCATGCAAGTGGAACGGAGGTGGTATCAAAGTGCAACCAAAACGTCTTTTACTAGAAATACAACCGCTGGGAATAGTATTGTTTTGAGTTTAAGCACTTAGGGTCAGTATATGTTGCTTTCAGGATAAACAAATGAAGAGTGCTCTACATGTAGGGCTGTTTTCAGCCTGCAAAAAATGGTTCCCTTTTTACTCTCTATTAGCATGCTTTTACAGCTCTCCTCTTTGTCTGCCCTTAATTTCAAGCTCCGCTCTCTTCATCACAACCAGATTTTCCCTACCATTCGTAGTTAGTTTTAATGCTTTCGAAAACATTTCAGTATTGATATGTCTGCGTCAGCTTATAATGGCATAAATTATTTGCCGGTTTTCAGGATTTCAAATCCATCCTCTTATCATGAGCGAATGTGCCGTTCTGTCAGCAAACGGCGAGGTCCGCTACCACGAAAAATCTAATAACTCAACAAGCAGTGGCGAAGCGCAGCCAGCCTTCAGCTCATCCGCTCACACTTCAACACCGTCAAATATGACTGAGTTGGAGACCGAAAAAGGAGAGTCATCCGTACCTTCCGCTCCGGTATCCGCACCACTGCCAAACTCAATCAGCGTGACATCATCCGTGGGACAGCAAAACAAAACGCCAGATGATTACTCAGCCGGTCTGGAAGTTCCTCTACGTAGGAGTAAACGAGGTAAAGGTCGTGGTACATCAAACGCTTCCAGTCAAAATAACAACGGAGTCTCTTCAGATGATCGAGTGGCATCTTGTGTTGTAGAGGGCGTGGAGTATAAGACTGGGGATTTCGTCTACTATGAAGAACCTGATTTTGAGTATTATACGATCGGTTTAATCGAGGAGATAAAGTTCTCGCGTCGTGACAAGTTTGCCGTACTTGTCAAATGTTTCTACCGAACACACGATATCCCGGAAGCATCAAAGCAATCGGTTTTGGAGCGAGAGAATTTCCACACACCATCAAATTCCAAATTGATGAACGATGTTCTTTCTCGTGAGCTGTTCGCTTCCGAGGTTCAAGAGACCCTGACATCAAAACAGTTGCGTGGTCGTTGCCGCGTCAGTCATTTAACTGATCTACACACCGCAATGACCGCATTCTGTCCGACGGAAGAGGACAATTTTTTCTATGTGTTTGCCTATAACCCAGAAACGCGGAGACTGATGAACACACGAGCGGAAATTCGCGTCGGCAATGCATATCAAGCATCCATTCCTCCGTTTCGCCACTGTCCACCGGCGACTTATCGCACTCGACCACATCGGTGTATCGACTGCCCAAAACACAATCGGTCTACCGAACGTAACCCAACAAACTCAACGGATCCAGTACTCTCTTCGTCCAATTCCGGAGCAGTTTGTACTCATACTCTAGATCGCTCCATCTCAAATGACGTCCTCGAGGCGGTTTCTGATCAACCGCCTGCTCCTGAGGACTTGCTAAGTGCAATATCCCACAACTTGGCCGAGGAAGATAATGTGATCAAACCTCATTCATCTCGTGTTTCCTCTAACACGTTCAAAAAAGATGAAAGTTACCTAATTGCGACTGAAAGTGAAGAACCGAAATCCCCTCCAAAGCTCGAATCATTTCGTTCGGGTTCTCCTAAACACCCAACAACCCCACCTCCCACTGCGTCAGATTCAGCTGGTCATTTAGATAGCGGTCGGCGCCAGTTGTTTCATCGACACCATAGTCGTCGCCGTATCATATCCCGTCACGATGGCTGCTCTCGTGTAGCCAATCCACTCCGACGACGTATCAAACGAGGACATTCTGTTCACCGTCGGATCGCCGGCCATAGACACCGAAGACGGCGCTTTGAGACAATAGTTTGGAGACCACAGGGACTCAGCAAAGCATTATCTGGTCATTCACCAGACCCGATGATCACACGTGTGACTCAGAGCGACGAACAATTGGCCGATGAGCCGTTAAAAACTTATTTAGACGCAGTTCGCTCAATGGTCGCGTTTTTCGGTTTCGGTGGTGCCGACGATGATGTCTCTTCCGCCGAGAACGGCTTAGTCTTAGCCAATCTGGCGACGACAACCCAACACGCTTACGACACTCTTCACAAATCAGATTACTCGCTTACTCAGGCCCTTCAAACTATCTCCTGCAATCCAATCGTGTCAAAAAGCACACCGAGACACTGGACTGCGGATCAGGTTCGTCTATTCGCGCACGCACTTCGTCTACACGGCAAAGATTTTCACACAATTCAACGCGAATTTTTCGGCGGTCGCAATCTCAACACATCCGCTACGTCAGGATCGGCCGGTTCGAACGGTACGGTTTCGAGTACCGGCCATACAGCTTCCGGACGTACACGTGGTCGTGGGGGTGGTCGTCGTAAGGTGATCGGTGGATCTATCAAATCGACCGTGAAAGAAGACGACGAAGTGAAACCCGAGGATAGCAAGGACGAGGCGTCAACTTCAGTCGACGACCCAGCACGCAATGCGACAGCACGGAGTGAATTGGTAACCGTTTCAGTCACACCGGAACCGGTTAAAACTGTGAAGGAGTTGATTTCTTTCTACTACTACTGGAAACGCAAGGGTGCTGCTGCCTCCGTTAGTTCCAGTTCTGGTGTCTTGGGGGCTGGTGGGACGAATATTGGCGTTGGAGCTGGTGGATCATTGGCTCATATTGGTGGCGGTGGATTGGCTTCAGCCGCGGTGAATTTCTCCGCAGCTGTTGCAGCCGCGGCCGGCGCGGACAATGTCACCGTTGCGGTTACTTCCACTTCGGCCGCGCATAATTCGGCTACTGGATCGCAGTCTTACGGTTCCGGTGGCAAGAAACGTAAACAAACAACAAGGGGAAATTTGTCCGCTCGTGCTTCAACCCCGAACAGTGAACGTTCTGAATCGGCCGGGGCAAGCTTACCAGAGAGCGAGATCGAGGACGCTGCGGACTTAGCCGCTGCGGCGGGAACCGCGGAAGAAGCACAACCCATGGATTGTCATGCCAACCAAGATGAAGATGCTGTAGGGAGCACAAAACCTGATACTGATGGCTTGGATGCACCATCCTCTTCTGTTGGGCGTCTTCGTCGCCGCCTGTGTCGGAATTGTGAAAAAGATTTATCCTCACCCGGGGAAGCAGCTCTGCCGGCTGGAGTTGGGCAGTTGAGATTCTTGTGTCTGGGCTGCCGTGTGCATTTGCAAAAGTACGGAGAATTGAAAATCACAGCCCGAGCTCAAACCACAGATGAAACGCAATCAAAAAGTGTATTGGTCGATGCTCCCAATCAGGATGTCAATAAAGTACGTCATCATCATCATAGACATAAGCGTCACCGATCTCGGGATGATGTTTCGGTCGATTCGAATGCTACGCTCACTCAGCAGACTGTTACGGACGATCGTGGGATGTCTTCAGTCGTCAAGGTGCACTCGTCACCCCATTGGCAGCATGTTCCGACCTCTACATCCAGTGCTTCTGCACAACCGTTTCTCTCTCCATCTAGTTGGTCTCCTTGCTCGTACATGGACGACGAGCCTAAAGCCAGATCTAATTCATCTTCTCCGCATTCATGGCGTTCTTGGCGATCATATTCTAGTTGTTCTTGGTCCGGTTCAGTAACACCCTCCGTATCAGATTCATCTCTCTCTGTGACGTCTGTTAGTTCCGGTTGTATTTGTTCCGGCTCTGGATCCGGGTCAGAGTGGTCTACGGATACTGAATCAACTGTGCCAGGTGCATCTCCCCATCGGCGACGTCGCCCGTCCGGTTTGGGAGATCAGTCCAAGCGCAGACGTTACCAAAACCGAGTGGAATCGGATGGACACGGGTCGATCAAGACTGTTGTACCTCCTGCAACTCCCGTTGATATGCCAAATACCGACAACGCTCGCAACGGTTTGCCTCGAGTATTCGATAGGCTCAGTAAACGCGAACCGTTAATGCGTGACTGTGCCTCCGTCCCGATAGTCGTTCGTCCCCGAGAGGAGACAGTTCTTGATCCCGCGGTATCCCGACAACCTCCACGACCAGGTTCGACCCCGGTGTGCAAACCAAAACCACCAACTGAGCCATCTGTCAACTCCATCATCAATACGGATGTTGTTCCTCAAATCCGGGGTCCAGTTCGATCTGTGACAACGACTGTGGCGGCCAAAGTGTCAGCAGCAGAACCGAATGATCGAAGTCATCATTCTGACCTTTTTGATGAATCGGTCGATGGTATGGATGCTGAGGATCCCGAGGTGATTGCTCTCCTCAACGCACCTCTCCGTGATCCCATCCCGTGCTTTGTTGAAGTGCATCAATCACTTTGGTCCAATTTGACCCGTATCTGGGATCGATCCATGGAGATTTCCCTTCCCAACTCGGTCGAACATCGGGAACGTATCCTACGCGACCCGGGCACATGTTCGCGCACGGATTTGGTCTATGCGGGTCGTCGCTTGGCCGTGGAAGACAAAGCCCGTTGGTTGTGGGCACGGGGACAACTGTACGCAAAACACGCAGACACTGCTATCGGTCCGGGATCGGTCGAGTTGACCCGGAGCAACGACCCACTCATGTCGCCTACCACCACCCCTGGCACCGACCGACTCGCACCAAATCAACCGCAAGACAACGATTCACGGATTACCGGTTTCGGGGTTGAAAATGTCACTCGTTCAACTCCATCCACGCAGACCGGGGTTGGCTCAGATGCGTCGAATAACGTGGCGCTGGATCTGTGTGCTCGCCTGACGCCGTCCCACTCGCCCGCGACTAATCGATCCACGTCGTCACACTTGGTGCAAAATCTGTCTTATTCTAGTAATCGTGCTCGCCGCGGCAGTGCAAACTCTTTGCATCCTCCAGGTCCAAACTCACGTCATACTCCATCGCATTCGCCTAGTCCTCGAGCGGTCCCATTCCAACAACCGGTTAACACGTTTGATCCGTCCCACACGCACCATCATATACAAGCGGCCTATGAACAAGCAATGTTGCTTGCGGTGGCCAATTCACACCATCATAATCACCATCACCAGCCACAATCACAACAGTCACATACCCCCGGTCAGTCGCCATCAATAACTTCGCGTGATATGTCGAAAGCCCCTTCTGCATCCTGTCTGTCTTCCCGATCTGGATCGACAGTTGCATCCGCAACCAAAGCAGTGGTGCACACAATGCCTTCACGTCTTGGCGCTGCTGCCGGAACTTTTTATCCGCCGGCTTTGATCACTTCGTCCTCCGCCACCGGATCCGCTCCGCTAGGCTTAACATCCGCTTCACCCACAGACCGTACTGGACAGTCTCAGATGGCGGGATCAGCCAATGCAACTTCTATGGCTTATCAACAGCATCTATCACACTCGCCCGCAAGTGGTCTTTCCCATCCATCGTTTGTACAGCCGTCGTATCCGCTGACTAGCGTCCCGTCCGCAGATGCCAAGACCCCGGAAGCTTTGCAACGCCAGCTTGCCATGATGGGATTTCTACCACCTGAACAGGCTTTGTTGAATGCTTTGGATCCACGTGAAGCGGAAGCCCTGCGTCGTTTCATGGCCGAAAAGCTCGGTCAGTTCAGAGGTCAAGTTCCGGCCAATCATGTGAACACGTCTCACGATACGCTCCTCCAGCAACAGCAACAAACACAGCATTTTTTTCAACAACAGCAGCAACAGCAACAAGAGTTACTAGCGGCAGCGGCAGTGGCCGAACTAGTCATGCGTCGCGGAGAGCACTTTCCAATCTCCTCACATAATAACATAAATCCGGGTGGTTTTCCACAAATGCCAAACTGTGGCGCAATGACCTCGGCTGTGAACACAACTACCACGAGACCTACAGCTTCAGTTCAACTCCCTCAATCATTTAGGTACCCGACCGCTACACAGACACCACCGGTGGCGTCACATGCCATTGCTGCCCGAGGTTTGCAGCATTCGACACCGGAGGGGTCTTTGCACACTCCACAACCTCCCACAGCACACCATAACCCGGGATCACGGTTATCAGTGTCCACAGGGGCTACATCAGTTCAAGTGTCGGCTGCTAACTATTTTTCCATGCTGACTGGCGGCACTGGCACCGTCAGTCCTCGAACCCAGCTTCCGATTCCGGCTTCACCAGGTTTAAGTCGGCCGAATGGTACGACTACGTCCGGTTCGAGTACAGGACCCGCCGGAGGCAATCCTTGTTCGATTCCTGGGCCTACTGGAATTATCAACGGAGCTGCTGCCATGAATGCCCAGTTCCAAGAGCAAGTGATGCACGCGGCTAAATTTGCCATGCTGGCCGCCAATATGCAAGGCGATCCGAACAAGGCAGCACAGTTTGCCAATTTAGCTGCCGCGGCATTTGCTGAACTGGCAGCCGCACACGACAACAAATCCCCGTCCCAAGCACCGGCCAATTTCGGATCACACGGACTCTCTCCAATGCGCGCCCAGCCACAACCAACCGGTCCGAATCCTGCTGTCACTGCCGGGGCGTTTGACCTGCGCAGTCACCACGCGGCTGCACTGCTTCAGTCCCATCTGAGTGATAATTCAAATCCCTCGCACAATCCCAATATGTCAAATTTCCTCCCTCATCCACCGCCACTGTCTCTGCCTCAATGTTCACCACACACCGGGGATCGCCGGCGTTCTGTGCCTTCCTCAGCAACTCAACTGTCGTGTTCTTCGGCACCGATATCATCTCCCAGTGGGCTTCTACTACCGCCTAATCCAGTGCCCTCGAGTGCCGGTGCCGGACAACGTCTCACTCAGTGGTCCTCGCTAAACTCACCGCTGTCGTCCGGTCATACAAACCGGTTTAACGCACCGCCCACTTTACCACCGGCTTCTGCGCTGGCTCCGCCCCCGAATGTACCATCGCCATCCCAGCTGGCCCAATTTGCTCAGCTTGCTCAACAGTCTGCAGCTGCCGGTTTTGCCCAAGGACTGTCTCTACAAGATCCAGTCATGCTGAATGCTCTCATGCTGGCTGCAGCTGCGGCTCACGCGGCAAACCCTGGTGCCATCGAGCCCAACAATCCGTTCCTAAATGATCTTCTCGAGCGACAGCGTTTCCAACAGGCCAGTATGGGTTCACGCAATCTGACACTCCCGCACACACACCAACAACAGTTACAGTCACAACAACCCCAATCTCAACAAACTGCTGCCGCTGCGGCGGCGGCTGCTGCAGCGGCAGCGGCTGCTGCGGCTTTTGCCGGTGCCGGATTACCACCGTTGAACTTGGGCACCCGATTACCGTCATCGCACTCGTGACATCGACCGGGGTACCCCGCCAATATGAACCGAGTGTAACAAACACATTCGCTCGCCCCATCATTAGTCATCCACTCCACTCATCCCTCTTCGCATACATACACACCTGCTCTCTCGCTCTCTTCAGTCCCAACCTTCACATTCGTCCCTCCCAATTCATTATCTGTAGTGCACATAATCATCGTGTTTTCTGTAGGTTTTAACGGTAGCACAATCTCATGTGACCACGATTTGGATCGAGTTCAATCATTCAGATCACCTAATCCAACAGTTCCTCGGTTGAGAAGGCCTTGGCACAGAAAAGACAGCTGAACAGGACTGTCGATTACGGTGGACAGTTGTGGATAATTTCTTATCGAGCCCACAGTCGTTCGCGGACGCAATCCCCGGTGCGTTATGCATTTACGAAGAGCCAGTGCCAAGTGCGCACTTGTTATTATGGTTTGGGTCATATTCTCACTCCCAATGCTAACTTGCACATTTCCCTTTAGGACTGTTGTCCTGTTTAATTTCGTTGACTAGCTCCCTACTCACCCACCCACCTCTTCCGTAACTCATTTCCTCCAGTCAAACATCTTACCAAACCGCTTTGGTATCGCGCCCGTCGTTCCGTTCCACTCGGTCAGTTACCAGTCTCTGTTGGTTTCGGTTGCGTAGTTCTTCCACTTTTGATATCCCTTATTTTCTGCATACTCTTATCTCATTTGGGATGGTGACCTTGTTTCACCTACCTACCCCGCTCTCCCTCTTCCTCTTGTCTGCCTGGATGGCGTGCATGCATGCGTGCATTAACGCTCGATTGACCCCTATGTTCATCTGTCTATTTGTGGCGAGCGTTTTATCACTGTTTATCCTGTGTATGTCCTTCCTCCATCCAGTCGTTATCGATTCGCTTTCTGGCTGTCTTACTATGTTCCTTATCTCGTCCGTGTAACTTGAGCTTGTGTATACGTGCTGGCGTGCTCGCCTGTTATAGTGCATCATCGCCTAGACACATAGGTGATTGTTTCCTTGCCCACACCTACTCGATGCGATCGTTCAACAACCGGTCTGTTAGTGATCAGTAATAATAATAGTCAACCGCGGATATACTGACGTTTTCTCTTCTCTCTTTCCCTCCATTCTGTTTTAGACACAAACAAACACGCAATCACAGTCGCAATAGAACGGAGTGACCAACCACCCACCCCCTGTCTATCCAATCCGACCCATAATTGACTTGTAATAAGAATTAAAAGAACACATGTATACATACACACAAGTGAATACTATGATTACTCAATTGTTTGTTCAGTTGTCGTCTTTTTCGATTTCATTTGAAAGCT
>STRG.17105.1
CTTCGACAAAATTTAGAACAGGCACACCTTCCGTAAGCCCACCATCTCCGTTTTTCCTGATCTTGAAGCGACCTTGGACTCAGTCGACCGCACGGTTCTCTGACGGTGCCTCTTGTGAATGGAACACAGACGCCCTGCTTGAGAGGATCACCCAAAGTACACAAACCTGGAGTCCTTTTGAGGTCGATATTATGCATGCAAAACTCGGCTTATCACAAACGTGCCCGATGGCTCGTCGAGATTCTTACCCCCGTTCGGAAACACATAACACCATTTGTCTACAAAACTCATTCGAACTCGCGAATTAGCTAAACATTGTTGCAGTGAGTTCGGATGAAATGTATTCCGTCGATGTTGACTCACTTTTTAAAAGGGTACTTCTTCGTGAAACAGTAGATTACCTATGTGATTTTATTTCTTCGCACAACTTTCATTTGCCTATTCCTGTTGAATACCTGGACGAACTCATTCTTTTATGCACAGAAAACATTCGGTTCAATTTTGAAGGTGAAGCTTACAAACAAACGGATGGTGCGGCCATGGGAAGCCCTCTGGGCTCAACCTTGGCAGATGCATTTATGGGTATGATCGAAAAACAGCTCTGTGCTAATATTTCCCAACTTCTATTTTACAGACGATACTTGGATGATATTTTAATTTTTACGACTGCAGAACGTTTTATCCCTTTCGTTAACGTTCTTAACTGTATTCATCCAAACCTCAGTGTATCTCATGAAGAAGAACGCGATAACAGTTTGCCCTTTCTAGATATTTTATTAACCAGGCGTCAGGATGGGACTCTACAGCGCAGAATCCACCGAAAAGCAACGTGAGGCGGACGTTATTTACAATTCTCCAGCTCCGCCCTAGTGGCTTACAAACGTGGATTGGTTAGAACTCTCTTCAACAGAGCCCAGAAAATCTATACAGAAGATCAAATACAAAAACGAAGAAGGGTTTATAAACAGAACGCTGCTGG
>STRG.55357.1
AGTTTGTTTTTGTGTGCCACTGTTGTTGTTACTCTAGGTCAATAGGACGCACCAACATAAACTTCCCAAAACGTGAATCACTTTAAATGGAATGCACTGGTTAATTTTTATTAGCTTGGTATTCTTCCCATATCTGTGCTTCACAGAAACATGTGAACCGATAATCCGCCTGAGACCAAAACCGAATCGTCCCACCCACTTACGTTGGGTAAACGTATCAACTATTTTATCGTGTCCAGCAGGCTTGCATAATAGTTCCATATGGTATTCTTCGCGCGAAGTGTACAAAATGACGGTGGGTTGTCAGAACGAAGAAGAACCAGAATTACGCTTACAGTGGTTTCCTGATGTACAGAATATTACGGCACGTTTCATTTCCCAAATCACAAACTTGGAAACGAGATGCATATTTTCGTCAAACGATGGAATACTTAAAGGAGAGCTCATACCAGAAACTCCAATAAGCGGCCCTCTGAATGAGATACATGCAACTATTTTCATTCAACCTGGCCAAAAAATTCAACATGAATTTTTCATATGCAAACAGGGAGTGGTAAGAAATGGTACTTGTCGCACACAGTATGCAAACGGGACATACGGTGGTGGGAAACAAAGCATTCAAACAAGCGGAGACCAGCACAAGATTACTGACGAATTAAGACCTTCACATTTGGATAAGCATCAGTGCTTCGTGAACATCGATGGGACGTACCATTTTATTTCCGTGCTTTTCAAAAAAGATACCAATGAGTGTCAAGAGGCCATGAGACTCGCGACTTCGCTGTGCGCGACGGGCACGTGTATTGATCGATGGATTGGATACACCTGTTCCGCCAATGATTATATCCAGCTGAACATGTGCCGTGAACAACCGGATTGGTTTTGTCCAAGCAATTCCACGTATGACTTTATGGCAACGGATGAGTGTCCCATCAATAAATGTCTCGAAGCTGCCAATCTAGGACTACAGTTGTGTGATGCTGGTGTGGCCGACTGTGAAAATGTTAATATGACCTATCGATGTCGTCGTGGTGTACCGTTGCTGGATGAATGCAACGAAATCGGTGAGGAGATCAATCTGCTCTGTCCGCGGCTGACCAAAGATACACCCAACCTTGCAAGTTTTGGTAGTACTCTGCTTCGAATTGCCCACAATGCACGAGCTCTGCGCCAAGTGGATCCGGACTATTTTCTCGGATTAACGAACGGTCTGACCGATGACCGGTTGCAAAGTAACATTGAAAGTCATTCCGAGGAGGAACGTCACCAAATCGCCAATCGCCTACTCGACACCTTAACTCAAACATTGGACTCGGATGTCGATATTCACGTGCATCCAACCTCGGAGCATATCGTTCGTCCCAAACCAGCAGAAGTACCAGTGCACTCGGATTTTAGGCCAAAAGTAGTCCTTGCACAAGACAAGGTGGAATACACTGATGTACGCACAATGCCTACCGCAGTCACTGCAACTCCTCTTACTACTGCTACTCCGCATGCGGAACAGAAACCGATTTCTGCTATGCAGAAGGTTCGGACCGCGTCTGCGCTGCTGCACATGGTAGCCACATTGGCCAGGAGCTCATGGAAGGTACAACAAATGTTTGATAGAGGTCAGGCGAACAGAAACGGTGTTCAGTTTCTGCGATTTTCGGCCAAACGGAACAAAGCCATGATGAATAATTCGGAAGGCGGGGAAACCAATCTGACAATAACTCCGGACTCCGGTCCTTCGATTACTGAGGATCGGATTGTAGCTGTGCTACCGGCGTCCAAATTGAAAGAAACCGCAGTGGGCCAGGTAGGTGTGACCGAATCTGACCAGGTCAACCATCCGACAGAAAAGGATTCAGTCGAAAAGCCTGTAGTGGTACAATCGGACGTGTTGTTGATTGACACAAACAGCTTGGACTCCACCTACCACATATCGATGAATTTAACCAAGAAACCCATGACTTACGCGGCCTGTCATCAATTACAGCAATCTGTTGACAATAAATTCAGTCACTGGAGTAAGGAACTTTGCGAAACGATTGTAGTCGGGCTGCACTACGAGTGTCGATGCAGACCACGGGAACGAGGCACATTTGCTATTGCTCTCGTCTACTGGATCGGCGATGCTGAAATCCCTCCGGAACACGAATATGTGATCACGCTAGTGAATTATATTTTCACGTCGATCACAATTTTGGCTTTATTACTCTTCCTAATATTTACTCGGTTTGTCGGTGTGTTCCGACTAGATCAGTTCAATATCGCGTTCTGTCTGATGATCAGTGCCATCGTGTCGCTGATTATTCCATTCGTGACAAATAAACAACCAATTGGTTGTGTCATTCTGGCGATTGCCGTTTGTTTTTTCCCGTTGGCCGCTTTCTCGTGGAAATTCATTTTCGGACTGAACACGCTCATCTTGATCGTTGCTCCTCAGTCACGCTACCATGAACTGGTTTCAAGACATCGCCACTGTGTTCCACTCGTATGGATTGGTTACATCATACCGGCCGTGATTGTTGGTGTTTGGTTCGGATATGCCGAGAAAGTTCACACGCAGAAATTTTGCATTGGACCACAAAACCTTCGTTGGCTATTTGTGGGACCAATCACAGCGGTGGTGATTTTCAACTTCTTCGTTCTGGTCGTAGTCGGTGTGGTGTTACTTCGAAGCTATTTGTTAACACGCAAAAGCCGACTGAACAAAAGCACACATTTACTTGTGCTCACTCAGCTGATGCTCACTTTGGGCATTCCGTATATTGCGATCTACATACAATTTTTGGATCCCTACACCACACTTATTGTTGTCCCCGTGGCCATGGCTCTGACGGCGGTGCTCATGTTTCTCCTGGTCGCGGTGATTGACGAGGAAAATCGACAACTACTACAGTCATTCATTCGTACCCACTTCACACGAACCACCTCGGTCCCGCCCAGTGGACCAGGCTCTCCGGGTAGCCATATGCACAGGAAGATCTCCCGTGGGCAAGATGGGTATCTGAGTTCAGGTCACGAGGCACAAGGTAATAAACCATTCACACCTGGCAAACGAGTCAATCATGGTCGTTGGTTTATGCCCGGCCGAAATCCAGTCAAAGCAGACAGTGATCCGCAAACTACCGAGCGTCTCAGGCTGAACGGGCCGCGTGGAAATGGCCACGGGACAGCTCAGGCTCTCTCAGAAACAGGTAATACCGAATTGACATTTGAACCGGGTTGGTTACATCGGTACCCGGCAACTGCTGCTCTACATAACGGACGAACCACACCGGTTAGCGCGTCTGATAATGAGACTCAAACATCAAACCCATCGGTCGCGCTTCCTAGTTCCGTCCAGCCGGACAATGGTCTGCTCAGGCCCAATCCTGGACTACTCAACGTGGTTCACACATCGGACAGTTCTGGGAACGGTACAACGGGTCACTTCTAAACGGGAACCGAGGATCAATAAAAAGTAATTTTGCTCTCTGGTCATGTTACCACCCCGAGTTCGTGTATGGGTGTGTGTGTGTGTGTGTGTGTGTGTGTGTGGGCCAGTTTTTAGTTGGCACGTGAACCACAAGTGATGCTTCGCCTACGGTCATTCAATTTTATCTCACTTCTGTTCTGTCCGAGACCAAAAGCTTCAAGATTCTTTTGCACGCATACATACGTTATGCATCTCTAAAGCCAAAAAACATCTCTTTCACTGTTAGCTGGCCACATGTACACATTCAGTTTCTCAGTCATTCTGGAGCAAATTTGTCCATCCGAAGACAATGACACAGAGATCATTACGTGACGCACGTCTTCTGATCATCGTAAACTTGATGTAAAAAAGTTAGTTTTCTCAATAACGGCCCAACTCGCCAGGGGTACTCAAAGCTGCTTTCATCTTTTTATTCTCTGAGACTGATTTTAAAGGGGAAAGTCTTTTACTCCTTGCGTTTACTGAGACGCTTCAAAAGGACGTTCAACCCCCCGCTCCTATAGGCTTTCATTCACGCTGCGCAATAAGCTATCTAACATTCTGTTTGCCTGTTTGTTTGATTGTTTGTTTGTTTATCTGTTTGTACATGTATATTCCTAGAAGATTTTTATGCTGATCGCAGCTTTACCCACACGCATTCGCTCACTGTGTTCAATGCCCGTCTGACTTTTCCGTCCACATGACCCCATCTGCCGTCCGTTAATCTAACCATTATTACATCCATCCTTCCATGCATCTACTGAAAATCACTCGAAGTCCCCGTCGAACTGAATACAATCCCACTGAAGCATTTTGTACACATTGCTTTTACTCACAATTCACTGTCTATTTAAAAGCTGAACATACAATCCTAATCTACTCCGTCGTGTTCTCGATTCTGGTTTTCCTTTTATCAAGTCACTTTAACGATCGCCCTTATTTGTTTTCTCTTTTAGTACGTACAGACCATATGCCTAGCGAGTGTGCTTTATCTTCCAGATCAAGCTGATTATGTACATTATATATATAT
>STRG.7141.1
GGAGCGGAATTGAATTGAGCTGAACTGTTTTGGACTTTGTTTAAATTCGCGGGGATTTGCGGAGACTGCCATTAGTTTACGCGCCAACGCGCCACGAAAGCTGTGAATGGCGGACTCAGACGATGAGTCGGATAGACACCGGAGCCGAGACAAGTTCCGTCGTGAACGAAGTGATCACGATAACCGAAGAAGACCAGGTGACAAAAGAGAACCCTTTGACGACAAGGCCGGTGCACTGGGCGTTGGATTCGGGCGAACCGAACATCGTGGCTCAGGAGACTCCAGGGGCCCTGGAACTGATCGTGGAAGGTCACCAGCACAAGAGCCTCCATACAAACGGCCCAGGAAGGATTATAGCGATGATTACAGAAGTGCTGCTCCAAAACGTCGAGATGCAAGAATGCCCATGCCATCAGAGGAGGAAGGAATGTACAGACCACCGCTTGTTCCCTTTAAACGTTTCTTAGAACCCTTGGATGATCTCATTAGTGAGGAGGATGCGTGCACCAAATATCGAGAGTACAAAGAAAGTTATACAAAGCGTCATATTGAAGAATTTTTCGAAGCTCACAAGAACGAAGAATGGTTGCGTCAACGCTATCACCCAGATTATATGCCCAAACGGAAGGAGGCCGTATTGACTAACTTGAAACACCGGCTGTCGGTGTTTATGGAACTTCATGATAAGGGTTTTTTTGAAAACCAGAAAGTTCAAATGGACAACAGTGAAAATCTCATCAAACTCATGGATGCCGTCGTTATCAAACTTGAAGGAGGAACGGACGAAGATTTGAAGGTGTTGGAGAAGAAAGAAAAAAGTCGTTTTTCTGATGAAGATGAACCACAAAGAAAACCGGATATAGTTGTTCAAAAATCAGATGCGATTGATGCCGGACACAGAAGCGAAGAAGGCGAGGCAGAGTCAGATGTGGATGGTGAGGATTCCGACAAAGAAATAGCTGCTGCAAGTCCCAAGACGAGACGAGAAGTTTCTCCCATCGATTCATCTGAAAAGTCGAACGGTTGGCAGCGTAGGGCATCAGCAGATTCATCGCATTCAAAGCGCTCTCAGAAATTGCTTGGCAACAGTCCGCTTGCTATACCGGAAAATGACGACGTTCTGGGAAATCGGGATTGTTCTCATGAACAAACGACTGACGCACGCGAGACTGATTCGGATGCTGTTGACGATGATGAAGATGTGCCTACTCCTACAACGGCCGAGGCTCCCGATGGTGCTACCTCCACCAAAGGTGGTTTGAGTCCCACAGTCTCATCGGTCCTTCTTGGTAGTACAACGGACGCAAAATCAGAATCTAACACCACACCCATCGACGATGAGTCATCTACGAAAGACGAAAGCCGCGCTTCTACGCAGCAACCTAATGTCAAAGATTCCAAGAGAACATGGCCTTTGCATAAGACAACTTCAATCTTTTTTCGTGCTTTGCCTGCCAGTGTAACCGAAGCTGAACTGCGAGAGCTCTGTGCATCACAACCGGGTTTTTTGCGTTTGGCGTTGTGGGAACCCGTTCCCGAACGCCGGTTTACGCGCCATGCCTGGGCCACCTACAATCCAACCGTCAACATCAAAAAGATTTGTTGGGCCTTGAACACTAGTCCGTTATTGCGCGAGAAGTTCACTCTTCCCAATGGTGAGCTGGGCGCAACGGTAAATCGAGAGTTAGCTCAGCGAGTCCGCCCACTCACACCGTTGACTCGACATAAGCCAATCATGCGTAAAGACCTAATGCTAGTGGCCCAACTGATAGCTCGTCTGGATGATGAACATGATTTGTGGGCTTCTGATGAATCCGCCATCGAGGCCACGAATGCACCTATCACGGAAGGAAAAAGCCCTCCTCAGTCTACACTCCTCTCTTTAGCGATCCACAGCAAGAACCCTCTGCTGAAGAACATTACCGATTTTCTAGTAGAAGAAGGTGGCAGTGAAGAAGAAGCTCTTTTGGAATCCAGTCAAGCGGAAAATGAAGGAAATTCGGAAAATTCAAACACCAGTCGTCAATCTGTGATCCTTGAATCGGATCCCTCCCTTGCAAAGGTATTGGATCGACTGATACTCTATCTGCGTATCGTGCATTCCGTGGATTACTATGCCGGGGCCGTTTATCCTATGGAAGATCTAATGCCCCACCGTTGCGGTATTTTACATGCGCGTGGCGATCGTGGATTAAATCCAACAATACCAGGTGGCCGAACACCAACGTTGGTTTTCAATCAAAGAGAAATTGACGATCACTTGCGTAACTTTGAATTGAAATTGCGTTCACTGATCGATGTACCTCCTCCACTTACTGAAGAAATGATGGCGAAGCTTGGTATGCGCGACCCCGAAAAAATTGCTGAAGAATTCATCGAAGCTAATATCCAGAAAAGAACTGGGAAGAAGAAACCCTTCAAAGTTGTTTGGGTGTGTCCCTTGTCTGACAAAAAGTTTCGGGAGCCAATTTTCGTACGCAAACACATTTTCAATAAACACATGGAGAAAGTCGAGGCGGCTAAAAAGGACAATGCTATCTTCTTTAATAATTATTTGCGTGACCCACGTCGACCGTCTTTGCCGGAGGCCCCATATCATATCGCACAACAGTACTATAATTCTGGTTCTGCGGGAGGGACTTACCGGGCACCCCGAGGAACTGGCCGCATTACTGGCGCTGGAGGCGGTAGCTCTGGCGGAGGTAACAATTACCGAGGCAGCTATCGTGGGGTAAATGCCACTAACGCTGCTTCACTCCTTTCGGCTGCTGGTTCCGTCTACTCACGTGGAGCTGGATCTTTTCAAGATTACTATGACATAGCGGCACAACAACAACAACAACAAGCAATGGCAGCAGTTGCTGCGGCAGCTGCGGCTGCGCTGTGCCCGAACGCGAGTCCAGCTGATTTGTATGCTCTGGCGGCCGCTAGCGCAGGAGGTTCACGTGGTCCCGTGACTGGAAGACGAGGACAGCGCGGAGTGTCTCCGGGCAATGCAGATTATGGCGGGCGGTCATACTTTTCCGGCGATAATCGACGAAGACAAACCTCAAATTACGGTGCAAATAGGAGGCCGTATCGCTCAAACGACCGTGGGATGATATCGTACAACGATTTGGATGATCCAGGAGCTGACTGACTTTTGGTCGAAACGTCACAGTTATGCTATCGTACTTGTCATCTTGTTCTTGTATATTCGCGCAATGCATTTCTCAACTTTATTTCATCTAACTGTGTGACGGAAATGAAGCAACCACGAACATCACTGCAAATAAATCTCGTTGGCAAAACTGAGTCTGATTCAGTGCGTATCGACGAATGATTTTTAGTTTTCAGCCCCTACTGTAATTCGTAACCAATGAGAGAACGTGCG
>STRG.12549.8
ACCTATCGATAACGGTTCCAACGTTTACTTGATTGAAAAGGGTTTGGCGGAGCAAGCTGGTCTGTCATAATTTCTGACCTGTTTTACTAATCGGACAGTCTACCCGTGCTCAAACATTGAGTTCGGAGTTGTGAATCTTAACACAAATTCGCCAGATGAATCGTCTAGCATCAAAATAGATAATGAATCTACAGAAAACCACTATCCCTGGAGGATCGAAGGGCTTTGGCGACTGCCAGACATTCCCAAATAATTGGTCGACAGTCTTTATCTACTGTGTCTTCTATGGAAGGAGACTTCGTTGAACACGCCGAACAATTCGATATGGCGATACGCCAACTGTATGTTCCCATTCAAAGACTTCGTCGTGAGAAGAACTATCAAGTCAACCTAAAGAACGGCACATCGGAGTTCGCGCCCAGTTAATAATAATGATAATATTGTATTCAATCCAGAAACCAGATAATCTGTGATTGATAATGAACAGTGACTCGATGTTCAATAGTTCATCAGTAAGCGATGTGTGAATGCGATGGCTTGACTTCACCAATTCGCATGTGTTTTCGGAACGAAAGAATGACTATCATTGCGGACATCGACGAGATTTTTATGTAATTCCTAGTAGACCCGCGCGACCGAGAGGCACTAAGAGTTCTGCAGTGGAACATCGATTACCCTGGTGGAGATGTAGCGGTGTTACGGTGTACATGGACCAAAAAATACGTGACAACTCTTACGAAACGGCTGACACGGATATCAAAGGTTCGTAAGTTAAATGATTGTGACTTAGTAATGGTCAGGTCGGACATTGCTTTACACGCACCGCTCACGGGCAGGTGCTATTCGAGATATCCATGAAGCCTGCTCACTCTCTTGCAAGAGCCAGCCGCATTAGATTAGAAAGTTGAGATCCTCGGATGATGGATTGGTATGACAGATGATCATATGCACAGGGGACGGGCTCATAAGCACAAGGTGGGCGTACTGGAGGTGGATTTGTAAGCGCGTGTTGTCGCCCCGTCCGTTTGTGACGAGAGTAAATTGTACCATTTGTGCTGGAGTGTGATAGCGATGCCAGTGCCTTAGGCTATGGGACGCGCAGATGTACTGCTGTAAATCCTGGCACCAAAAGGAAGTTGGAGGTTGCAGATGCGTGGGTTGATAGTGTACCCGAGACTTGAAACTTCACTGATTATCAATATAGTGAAAATCCCTAGCTTACTTGGTGAGCGGTGTAATCGACAGGTTCATTCACTTGGAAACTGTTCGGACTCATTTCTTCTAACCGCGTGCCGTCTTGCGAGTGTTTTGCACTACTTTCTTCACTTGACCGAACTGGACGTTGACTGCGTTGTACGTTTGACCGACGTTTGTGCCAGTTTCGCCCGTTTGATTTGCAAGCAACTGTGAATTTTGTTTTTCATTTGGGCCAACTCCAATCCGCGGAGCCGTCAACGTTGAGATTCGTCCTATATTTGTGTAGTATCTCCTCACAAGATCGGTGCCTGAACACTGCTGGGCATTTTTCGTTTTTGGGGATTGTGGTACGGCGTCGGATACACCAGTTACATTCACACTTACTCTGTCTAGTTCGTTGCACATATCGCTCGCTTTCTGTCTAGAAGGTTCTCACTGATTGTGCTTAGTTTGTGACTGCTAAAGGTCACACATAGATACACATACATACACACACACACGTGCAACGTACGGAACACCAGTGGAACAGAATGTGTGACTGTGCCCGCACGCACTGGCACAATACGTAATGCACATTATTACTGCGACGCGGATTACACAGGCACATCGGTGTCCGAAATCTTGTCCGATTGAAATTCTCCACCAGGTTGCTGCAAGCGGAGCATGCCTGATCGAATTGGATTGTTCGCTAATTTCCACTCTTCTTTGTGTATACGTCTGTCTTATACGTGTGGTTAATTCGGATATGTGTCGTGATGAGAAGTGTGGTCAAAATTACGCACGCTCACACACACACACGTATGCGAGCTAGCGAATTCTTAAGCCGGTGTCCACGACAGATATTCTCGTACGCACGTGCATCTGTACATGCGCATCTTCCCTTTGTAACCTGCCGAGGCCCGAAACTTAACGACGGTATTCGCTGTGTGCATGATTAGGTGCGTCTGTTTGTGTGTTTATTAGCCCCCTCATCGTTACGTACCTAGCCGGATCTCGACCTAGTTGTTTCAACCTTTTGCGATTACGTTTGCTCTCTACGGTCATCAGACTGATCTTTCCTATAGTTGCAATATAATTTCATAAACGTTCTCTTCTCCTGTTTTGGTTATCCTCTCGAAGTTCAAGTTTTAGCGAAGGTATCAATACTGTCAGTCAGTGTGACCCATTTCCCTGGTTTAGTTTTCCCATTGTAGTAGAATGCTTCGCACGATAAACTGTGTGGTAGACAATGACCTGCCCAAAGGAAATGATGTAGATTAATTATCGATTCATGATTGCGCATTAGACTACAAGAGGAACAAGATTATTTCCACTGAATCTTCCAACATATCCAAGTTGGACTTATCACAGAATGTAGTTTCTAGTCTAGTTATATTCCTTTCGATTGGAGGATACACTTCGCTGATTACGTGAGTTGTGCGTGTCACTTTTCTGACGTTTTCATTCCCCCGTTTTATCATTCGACCAACGTCACTAATGAGCGCAATGCTCCTCAAACAGTTTGTAATACATTGGGGGACATAAAAGCATATTTCAGTTATGGTTCCCACATGGTGTTCAGCCCTGGAACTCAATGCAAACTAGCGAAAAACAATATCTGATGTGTAATTTATTTCCCTTTTCCGGTCATCGGTACCGATGCCTCTCAACATTCGGTTCACTTTGGCACTTATCACAGTCTGCCAGACTGACCTTCCGTTCCTCATTTTGACAGTTCGCCTTGCAATATGTTTGTTCTGCTTTTTGCTTTCTGAGCCTAATTTCTAATTGTGTTATCATAATTAGTCTTCCCACTTCAATGTGCATTTTGGTTTGATGGGCCTGCTTACGCTACTTGCAAGTAGTTAGATCATAACTTTGCGATTGCACTGCAATCAAGGCAGCAATATTCTGTCCACTGATTCGAATGACTGTCAGATTATTTCACCACCTTATTTGTTCCTGGGAGGACGATTTCTAAGTTAGACCGGGAGCTCGGATTATTCTGGTTCATTTGCTATTCCTCTTTACTCACCCAGTAAGTAGTATGCAAACTCCACCACACTACAACTACTACTGCTGCTACATGTTTAGAAAGAAATGATCGAGTTCGATTTTTTCAACAATTGCTTCATTCAAGGAGTTAGCATCTTATCAGAACACTTTCGATTTTATCCTGCATTGGATTGCTATTTTAATCAGAAATATACACCAGGGTGAATCTGAAAGTAAGGAAGAATCAGGGCAACTGTTAAAGGAGGTTATGCTGTTACGGTTGGTCAATGTTATGAAGTTGCATAAATGGTTCGCTAAATTTGTAGTGTCCCATAGTGTAGGGTACCAACGCAATCGCTTCGTACACGGAAAAAAACCCATGTAATGTTTGCGACATATTTAGATGCTTCAAATTTACCGTCCCGTGTTAAATATTATATTGTTACGTTATAACTCCTAAATATTCGTGTCACTGATTGCTCGGTCGACGCTATCGGTGGGTTTTCCCCTATCTATTATTTAGATTAAGAACCTGACTACTGGGATTGATTCCAGTGGCAGAAAACAATTTTCAAGGGGAAGCAGGCTTCGTTCAACACCACCTGGACCGGTACATAATGGGATCCAATTGTCTGCGCACCTAGGATCATTGTCAACGCCTTACACCGCAACAAATTTTGGTGCCTACTGAATGCAAATGAGTTTGCATTCACTGAATTTTTCTCTTCATGGGCTGTGTTGAGCATTTTTTGACGCATTCAGGGCAGATCAAGGGCATGGTGATAATGATCGAAACCATGACTCTCACGTTAACCGTGGCTTGTCATTTTCTTATGACGAAATATTCAATCAAATGAAATACCGCACCAAGAGTCATCTATGCAACAGTGAATGTGATACCGTTGATGCTTCCCGAGACAGTTGCCACGCATCGATTGAAGCCTTCAGAAAGAAACAGCTTGTCGCTATTTTTCTTTGTTGGTCATTATTTTCTGGCATTGTTACCTGATATGAACCTATTGCAGGCGTGTCTTGTTCTACAATAGGCAACGAAGTCGTCTCAGACATGAATCGTAAGGTTTTCTTCATTACATACTCGTTCAGGAATGCACTGGACGGGGTGTATACTCCACAGGCACAGGAGCCCGCTGCACTATTAGGGACAACCGGCCAGCAGATCCTAAGACTTGGAGTGGATAATCACATAAGGTCCCGACAAGTCAGATGTGGTAACGGGCCGGACGATAGCAAGGATTCTATCCACCACCAAAGTGACCGCTGATGGCGAGCATTCGAACGTCCGAGTTGGTAATCAACCACTCTGAACCACTCGACCACCACGGGTCGTAATGGTGGCGTCTACCTTCCCAGTAGCTTCGCGAAAAGTGCGTTCACAATTGGATTGTGCCTTGACCCGCTCGAGTTCATGTACAGTTGTTTAACTTCCGCGTAGTACGTCAGTTTGAATACCGCATACCATAACACTTTTTCTAATTTTGGTTATCAATGTCCCGCCACTCATTTCAATCACCATGCGTGAAATTGAACGGTTCACATGGAGTAAACATGAGTGTGCTGGTGCATGTGCACGGAGCACAACATGCAATGGGTGCTCCCTTCCTCCCCCTCTGTTTCTTTCCCCCCCCCCCCCCCTTTAGCACAACTTAAGATGTGGTGACCATTCAGTCGGTTGCGCAAATTCATTTATCTGTTCTCGTGAGAGAGAAAACAGTTGGACCGATTTCGACGAGCAGAGTTTTGTTGGTTATCAGATATCCGCCCGTGTGCGCATTCCGGCATGCGTTTCTTGAACGTCGTGACCACTGAGTGCTATGTTCATGAGACCGGCACCAAATGAGTTATCCCGGACGAGTCATCGCAAAGGTCTCGTTCTGCACAAATATATCAGTCATGAACTGCTTGCCACGAATCGAGCAGACATCAGTTTGGTCTGTCTACAAGCGAACAGTTCGTATCGAGGACTTCCTGAGCTGTACCTGCTTCACGAAGGTTGCACTGTTATTGGCGAATTAATACAGTTTATGAAAAATCGAATGGGTAGGACGTTTCGTTGGACGTTTACTCCGTATTGACTGGACGGTTTTGGATAAACCAATCGAAAAACCTTGTCCATAAAGTACACACGAGTACAGAACCACACAGACACACATAATCATGTATTCTCGAATTTAATCGTTTCGGGTGACACATCTCCGCATAATGGCCACCATTGGGATTGATTTCGGTACTACCTACAGTAGTTTGGCTTGCTTTCGACAGAACCGAACCCATGTAATACTGGACAATAATGGATACTCAACCACACCAAGTGTGGTGTCATTCACCGAGGACGAATATTTGATTGGGTATCCTGCAGTAGAACAAATGAATTTTGACATGGAAAATACAGTGTACGATATCAAAAGAATCATCGGACGCTCCAGTAAGGATCGGAGCACACGTGAGATGTGTGAACAATTTTCATTCGACGTCACTTTGTCGGAACAAACACCGAAAGTTGTTGTACAGTATCAGGGCACAGAGCATCAGTTTGATCCCGAACAGATTGTTGCCCTATTTCTGGCTGATTTCAAAACCAATGCTTCAACCTATCTACAAGAGGATATCATTGGAACGATAGTCACCGTACCCGCCTCGTTCAATTATAGGCAACGTGAAGCAATCAAAAAAGCATGTAAACTGGCCGGTTTGGGGCCAGTCCAATTGTTAAACGAATCAACAGCTGCGGCCGTAGCTTATCGTTTGGACAATCAATTACGAAACAATTCTACTGTGCTCGTGTATGATCTGGGCGGTGGAACATTTGATTTGAGCATTATGAAGTATCATGATTCCATTTTTGACGTGATCATGACTCGAGGTGATGACAAATTGGGAGGGCGGGATTTTGACACCCGACTGATGAATCACGTGAAAGAGAATTTCGAACGACTGCATCATTGTGATCTGAGTGAAAATAAGGCGGCTTTGCAACGTTTACGTCAGGCATGTGAAAAGGCCAAATTTCGTCTATCCACCGCGCCGAGTGCACCAGTAAAATTGCCGCATTTTTTCGGTAATATCAGTCTGTCTGACACAGTTCAACGGGCCACATTTGAACGACTGAATCAAGATTTGTTTGATCGTACCAAAAGTCTCATGACAGACGCGATCACAGAGTGTGGAATCAGTTTGGATTCGATCGACGAGGTCATCCTCGTAGGTGGTTCAACGCGGATCCCACGGATACGACAAATGATGAAGGAAATGTTTCCCACATTAAAATTGAATTGTACGATTAATCCCAATCATGTTGTGGCTGAAGGGGCTGCTGTGTACGCGGCCAAAGTTTTCGCATCGAGCAACACGAATGAACAACTGTCTGACTGGATTGTTCAAGATGTGAATCAGTTGGCACTCGGCTTGGAAGATAGCCGAGGAAATATGGTCACACTGATCAAACCGAACAGCCCATTGCCGGCCAAATCTACACATTATGCCACTACAGACACGGACCACCAAACGACCATGTATATTGGCATCTACGAGGGCGATCATTCACGGGCCACACGTAACGAACTTCTAGATTATTATATACTGGAGGGTATCCAACCGCAACCCGCTGGTAAGGCATTAGTTCAAATTGACTTCGAATTAAACCGGGAAGGAATGTTGACAGTCACAAGTTCAAACTTGCATACCGGATTAAAGGTGCATCGTGATACGCAGACAAGTAGATACGAGCAGTATCAGAAAGAGATTCAACAACAAAAACAACAACAACAACAGGACTCAGAATCTCAAGTGGCAGCAACAACTAGCGAGAGTCGTCGGAAGCAGAAAGAAGCCTACATTCGTCTGAAAAATTTGCTTAACCTCTTGAAGCTAAATCAAGTTTCTCCATCAGTAGAAAAAACGTATCTGGAAATTAGGGACTGGTTACAGAAGAACCCGTCGGCAAGTCTCAAAGAGATCGAATCCAGAATAGAAACTCTGAGCAAGTTGTCTAAATGACTGGCATAGACGGAGGCTTCCTGGTGGATGCAAAATTGAATGGAACGTGTACACGTGTGCACCCAAGGACAGCAACAACAACAACAATGGAAAAAATAACAGAATGTGGAGAGGAACCTTTTCCGTTCTTGCGCGTTATTGATTCGATTGGTGAAGCAACAATATAATCGAGAAAAATGTGCAAAGACGCTTCACTTGTTATTTCTTCCTCTCTGGCCCCGGAAGTGGGAACCAAAAGGGAATGCTCGGGGCAATCAGAATTATATGAATAAATTTCAAGAAATAAGCCCACTTACCGACAACTGAGTGTCATTGTTGTTAGAACAAAGTCTGGACTCACCTTTTGACTTCATCCTCCCTCGATTTGTGGTGTATATGCCGTGACTGGACGTGTATCAGCTTTCGTTCAATACATCCTATGAGATGAAGTGTGTTGAGGATATTGGAGCTTACTTATCTGCAGGCGGGTGCACAAAGTATCTCGGAAGCACACGACCGGTTTCGCGGTTATCGCTTCTCATCAGCTGCATCTAACTCACATAGAACCGTCAGCAAATCAAAGATTTGGTTTCTCAGTGGATTCTCCGAATAGGAGCTTCCAATACGCAAATTAGATGGTTGCAATGAAACTCTGTTATTTCAGACGATCCATGCTTTGGAGTATCGTGCCATGTGGTTCGTTATCCATTCAGTTGTACCGTGTAAGTTCCCTTGTTATTCGAACAGTGACGTACCGAATAAAAAACCTACAATCAACTGTCAAGGCCGGTGAACTAGTCAAGGTCAGAATAAAATTATGTTTACCAATTTTTATATCAGTCTGATTCACCTTGAACATTTCAGATGGTATAGTAATACACATCTAGAAGCTGCGCTTTACGA
>STRG.1010.1
ATATATACATCGGCTCGAGATTAAGCAGGGTGCCAACGCAATAACGATGGTTACAGAATGGGAGGAGGGGAGTACAATACAGTGTACCAGAGCAAAAAGACTGACTTATTTCGCTTTTCACCCTACACTTTTTGATGTTTGTTTGTCGGAATGATATTTTTGTGATTACAGGGCACGGGAGTTTGACAGACAAACTGCACAGCATTCGGGCCGATGACTTTTGTCCTCAGCCATGTCCCTCAACGTCTCCAACCAATGACAGTCTTCGTCTCTTGAGTGCCAACCACGGAGGCTGGAAGCACCAACCTAAACCAGTGCCGATGCTAGCTTCTTCACACCTCTACTCCAAGTCATGGCCCAACCCCCGTCGTTTTTTCCAGGCTCTCCCGGCATGTGCGAATAGAACACGGAAAGGTAGACGATGGACAGGGCTTACTCAAGAACTAATGTATCGGGTCCCAGATTTCCCCGGAGCGCATCGAAAAAATGATGCGCGGTGTGATTTGTTGTATGTAAGTGTTTATTGTTTGGTAACACAACATTATCGGAAAAGATAGTAGTCAGTCGACGGTTCGATTGCAAACTGGTCTTGAGAAAGGTTACCCGCGGTAACCGAAGCGTCGACTGACTGCTATCTTTTTCGATAACGCCGTGTTACCGAACAATAAACACTTACTTACTCAAGAACCTTTTGAATTACACAGTTGATAAAAAAAGGTTGATAGAGCGTGACCCTGACGAATACCACTTTGGTGAACTTTGGTACCCGGTCACCGTAAACTCGAACTGGGCTTCGGCTGTTTGCGTGCAGTGATTTAAAAAGAGAAATAAATTTCTGTAGCACATCTTTGAAAGGTAGCGCCGTAGAATCCGGCTGTTGACCGAATCATGGGAGACAGATTTTGGGCCTACGGAAGGTGCGCCTATGTTCTGAAATTTGGCGAGAGCAAATATCTGATCGACACAACCTCGATCCAATCCGTGACTGACTCGATTTACCGACGTACAGCTTTCATAGTGTTGAATAGTCGGCGGTGAATAATGCTGGCGAGCAATATGGATGCAATAGTTACCAAGTTAATTCACCTGTGGTTTTCGCAGGAGTTTCCGCCACTTTTATTTTAAATAGGTGCAATCACCGATTCACACCTATCCTTAGGAATGTGTCCACTTTCCCAGGTTTCATTGTGGAGTTCTGTTAATTCCGATACGGAAGCTTAAGATCTAACCCCAAAAAATGACAAGGAACTCATCCGGCCAGCATCTTTGTCCTCTTTAAATCACCTTGTTTCTCGGATGACTTCTACTTGCGGTTGAGGGGTGATGCCTACCTGCTTCGTTTTTCTTTTGGATATCGGAAGGTTGACTTTCGAAGGGAGTCAATTGAGTTGCTCATTTGAGTACCCCACCCAGCATTCCTGAGAGTGAATCCATGAGCCGTCGTACCCATTGGTTATCTCCCGTTCACCTGATTTCCATGAGCTGGTTCTTCTATTTAAACGGTAAAAGTTGCCACCATTACTGATAGTCCCACATTTCGCAGTATACCAGTGCTCGCGGTCATTTATCAGACTTAATCAGTTAAAACCGTCACCTGTTACACAACCCGGTTTCCCGTGCAGGTGTTCCTTGACAAAATTTGACCCCCCCTACCATTGTCTGCTCAAATAAACTGAGCGAGACGCTTTTAACCTAATATTTAGTTCGCATTTCAATGTGATTGTAGTGGCGTAAGAATGAAATCACCGGAAGCATGTCCAATTGCAGCTTTTATGGTGATAACTGCAAGAATTAGTCAAACAACGTTACCAGTTTTCGCGTGGTTGACTGCTAGTCTTGTTGGTTACAGACATTTGTTTAACAGATTATCACTCGCAACTTGTCATAGACGATAATTTGACAAATACAACAAATCCCTTTGTCACAGCACGTTTTCGCTTGAGACAGTTTGACACGGAATTCGACTTCGATATTACCAATCTGTTGATTTTGTCGCATGTTTTATTGTTGCAGTTGTGGATGCTGGAAATGTTCAGTTCATTTTGTACAACCGTTGACCGTACTTTGGGTGTGGTGATTTTAGTTGCTACCTCTCAGCAGGAATCTCACTCGGAAGTTCAAAAACCAAGGATATGGTAAAGTAAAAGAACTACAAATAGTAATACAAAATAGACGGAGGTGTGAATGCAAGAGCTCCGCAAGTCGCGACGCCCATGCATAGCATACCATTAAGTAAGTAAATCTCTCGAGCCCGATTGAGGAAGCCTAACTTGCCCTACATAACTAAGTCTGCTGGTGTCTTTTTATACCTTCATTCCATGTCATCAACTAAGCCACCTTTACTCATCTTCGAACCACTACCTGCCTGAGCGAACGTTGCACACCGCGGAAAATGCTCAGTAAATGCCCCAGCCACCTTATCCTCTTGATCTTCAGTGTTTGATCTAATGGTTTGTTCCACCTATGCAACGCTCTGCCTGTAGCCTCAAGATTGCTCATAATTTGTTTCCGCCAGGTTCGAGCAATTCTAGGAAGACAATCGGTGTTTGGACACCTATAATCTGCGTGTTTCCTCCCTCGCAGCGGCTATGTTTCTGAATCATACATAAGAACTGGCCTAACTGCTGCAGCGACACTTAATCAACAAACGAGTTCCACTTAGACAAAAAACAGGTTGGCGGAAGCCTAGTGCGCATTATATAAACGCGAAGGCACTTCAGGAGATATCCGACGTTCATGTGAAATGCAGTTGTCTAGCTAGAAGTTACCTATCTAGTTCATTGTCTCACCATAAGATTTGCTATCGCGCCAGCCCATTCTTACAACAGTGTCTTGCATTTTGAGGGTACGAAAGACGGCAAGTATTGCTGCGCATTTATTGCCGGTAAAGATGCTTGACACTTACTATGCAGTTTCCTGACAATGCTGCTGATTTTTCCCTACATGCTTGCACATAAGTGCAGTGAAAAGGTTATGTACCCGATAACCTCGAAGACCCGCTCTACTGTTAGAGATAGCGGGCAACTCGACTCTGAGACTTTAAGTGGAGAGAACCACATAAGATCCTAACAAGTCAGGTGTGGTAACCAGCCGATGGATTACTGTCTACCACTAACGTGACCGTCGGTGATGGGCTTCAAACCTCTGACCTTCGAGGTTGATAGTAAACGCTCTAAACCAATCGATCACCGCCGGCCAGAAAAGTTTGCGGTCCACCTCGGGTTGGAGAATGTGCCGGAGAGATTCATTTGTCAACAGTTCTGTATATAAATAGCCTAACCTGAGTTTGAGCCTACGACGGTTTCCCACTCGAGATCACCGTGTGAAGTGGTGTGTGTTGGGGTTCATCCCTTCTTTCTGCCTAATTTCATAGTTGATATGTTTCTGGTGACTACCTTCTGTCGTTTGAAGACAATAAGACTTGAAATCAAGGTTTTCTATACAACTTTAGGGCTTTTTTGTCGTAGCAGAGCAGATGATACTGATTGCATGCATCGTTTTCCAATAAATAAAAAAAGAAGTAATAAGAATATATATTTACGGCATAATATTCCATCTCGCTTCAGACATATTTCACTGGGCTCAATATATACTAGAACTAATGGGCTCGAGCTATAGGCGATATAGTTTTTAGAATTTTATCTTGACGTTCACTAACACTTGTCACTTCATACCCATAGGTTTATGATGTCGCCTTTCATCCGAAAGCGTTTGAGCTAGCAAACACAAGTGCAGCTATGCGTCGTCTCTTAAACGTGACCGCTGTCGAGGGCGTGCAGCGTCAGTTCAGCCTTTGTCTCGGCAAAACTGCACAACAGGCTTTGCATCTGTCTCAGTTAATCAAGTCTGCCAGTGAGCCTTTCTCGCGTCCAGTTGATCCACATTCTCACGAAGAACCGGTGCCGTCCTTGGACACAGGTCGAAATAGAGCGGAGACTGTGGCTCGTGAGGAAGCTATCTTACGTGTGGTGCACACGTTAAAGGGCACAACTTACAAAGGAATGGCGCGGCCTGCTGTGATACGTCGTCGACGAGAGGACTATGAGCAGTGTCAGGCTGAGCTGAAACGAAGAACAGAAGAAGAGTTAAAAAATTGCGCGGATCCCGCCCAACGGGAAACTTTGACCAAATTGTCTCGGCTTACCCAATCAAATAGTGCCAAAAATGACCCGTCCATACCGTCGTATACAATCACTTACAGTTCTGATTTTGATCTAATTAATTGTCGCGATGCGCCCGATGTGAATCCGATGCGACCACCAGATAGACTACGCGTTTCTGTCAAACTACCCGGTCTTGTCTCGTCTAATGCGGTTGATTTGGAGCTAACATCAACCCATTTGTCACTGTCGTCCGAGAAACCGGTTTCCTATCAACTTGAGCTTAAGTTACCGTACGAAGTTGATGATTCAAAAGGGTCTGCCAAATTTGATAAATCTTCAAGCACATTACTGGTTACGGCTCCGCTGAAAAAGAAACAAGATTCAGGCAACTGCAAGATAACTCAACCAACTTCCCAACCCCTTGTCGCTCCGGTTCCTGTGGAACCTGTGTCCACAAATGATGAGTCTCAACTTAGTCCTGGCGACTCATGCGTCACCAGAGCATCACAAACCAAAAAGAGACGTCGTAAAAAATACCGTCGTCGTCATTCGTCCGCTGGCGAGACTGTAAACGACAATGATACGGACTCATCAGCATCAAAAGAATTGCCATCTGATCCGACGTCTCATCAGACCCCGGTCAAATCGATTGATTTACAGGAGCACATCGAAGCAGGGACTTTGCAATCTGAGAACACTTCGAATCCTGTGCTAACCGCGGAGACACTTGGAAAATCTTCCGATATTGTGCCTAGTGTTACACCGATTGAATCGAATAGTTCGATTCCGGTTACGCACGTTGGTTTGCAACAGCTAATTGTAAACAAAGATCGACGTCTAGCTCCAGTTCGGTTTCGCCAAGATCCTTCTGCCGTATCCATCCTGTTTTCTGTTCGAGGCATCTTACCGAACAGCTTTGTGCTTCACTGGGCTTCTCCGCCGCTGTCAACAACTACGGTTACAAACTCCGTGTTGGGTGAAGGTACCCAACCGATGGACTCGGCCACACCCGAAGAGACATTGCTGCTCCTGTTCAATTTTTCCAGTCGTGGCAGTGGGGGTTGCACAATGGATTGGGGTGTTGTTATACGCTGTCCTTCGGCTCCGGTGAAAGATTCCGAGTTGGACTCATGTCGTGAGAAATTCCATCATAATTCACCTAGTCCAATCGCTGCCTCCAGCTCGATTGCATCCGACCCTAGTCTTGATTCTATAGCAACTGTTCACTCTGCCCATTCAGAACCCCCGCGGGTCTTGTCCGTGGCTTTCGGTCCCACGAATGCTGTTGTTGTTCTAGGAAAGCCTCTGGTACGATCAGATAAGTCCAAAAACAAAGACTCTTGTTGGTGGACTTCCGTCGCTACTGGTCGTACGCTGATAGCTGGGATGCAAGAATGTCCCTTTGAAGGTGTGGACGGTTGTTTATCCCAAACTCGCAGCCATTTCGGAACTGCGCCGGAGCCCACTGATTTGGGCTCAAAAACGAACGCGTTGGCATCTCCAATGAGCCAAATTCACGTGTGCACTTTATCCACCGACTGTTGCGAAATTGCATGGTCTCGCTCGGAGTCAACATTAGTGTCGAAAACCATACCAGGTCCGATTGAGACGAACAAAACCAGTAGCGTTGAAACCAGTTGTGGAAACTTACGCCAAAAAAACAAAGAATATGGCATTGTCCCACCACCACTCCTCAAGGGAATTTTAAAACAACGATCGTTTTCAGAATCCAGTGGTGATGAACAGTTTACCCCGTCTGGTGCTCTTCGCTTTGCTGGACTTGCAGACACACGCGCAGACATGTGTTTATCCTCGGACGAATTTCCCACGGCAAGCAGTGACGAAGTAGATGAGTTTTTCCCTTCATCATCGTCAGCATACGCTGGGGCACCAAGCACATTCCATGAATTACGACGTAGACGGTGTCAATTGGGTGAAGGAATGCGCCGTTGCATGTCGAATGAAAAACTGGTAACTTTCAGTTCCCTATCCAGTGAGGTGGATCTGCCCACTAGTGGTCGTCGACGGCGTCGTTCGGTCAACTTTTCCACTCATGATCAGCATGTGGATTATTCACCTCGTGATACCGTAGAGGCGTTGCATCACACACTGGTCAGCAGAAGAAAGAAAGCTCGACGGCGTGAAACACGTCGTCGTAACTATAGTGGTGAAATGTATACAGCTACTTCAACCGGTGCTCCAGAGAGGAAGTCGGGCAACAGACGTGGCGATGTCGGACGCCCCACGGAACACTTTTCCGGTAATAACTCCTTTGGCGAGGATCTGTTTCGGAAAGTCGTGAGAGATACCAGTCCAGACCATACTCAGACTTTTGATAATGCTGGTGATCGTCCCCAGCCATCAGATTCATCGAATTCCACAACGGCTCCGGTGGCACCTGATAACACTTTATCAGAAGCTGCCACTAATGGTTTGAATGGAACTGTCGAGTCAAACAGTGAAGGGGAAATAACTTCAGCGAATACCGCAATGCGTTCAGCCGATCCCACCACCAGTCCAACTAAACGGACTACAAGTGCAGTTACCTTGTGCGCCACTCCTTTGTTCGAATTAGACGAGGAGTAGTTTATTTCTCTCTTTGCTCCTTTCACTTTCTCAACAGCCTCATAGCCCACTCTCCTTTGGTGGTGTACGATTGAATCAGTATGTGATGACACAATTTTCCTTTTGCATTGTTCCTGCACAAACTGTACACTCACCAGTTGTGAATTCAGAGATCTCCAAAATTCTGTACCTTTAACATCAGCAGCACGTGTTGTAATGTTTACGGTTGTTATTTAGTGTGAATAAACAGTACTATTCACTGCTTCAGGT
>STRG.68543.3
ACGCGCTTGTTAGACGCTGGGACGTCTATTTGTTGGTTGGGTCGTTAATACGTTACAGCCTTTGGAGATTGCTGTGGAACGGTACAATCTCTGTAGCAGAACATTTGGAATGAAGCTCAGAGTTCGATGCTTGACTGGATCGCTTATTTCTTGAAAGGGAGGACGTTTTCATTCAGAGCTGCCCAGTCGAAGTCAGTTTGCTATGTTGCATTTTTGATGGACCTGAAAGTTTCTATCGAGGGTGTATTACGAGAAGTATGTGGTGTTTCAGATACAACGACGTGTGAAGAGATCATTTTCAAACTGGCACAGGCTGCCAGTCTTCCGGGGTTTTATACACTAGTCGTTAGATATCACGGCAAAGAAGAAACCCTATCACCAGAAGAGCGAATTGTTAGTTTTTTGCGAAGCATCAAAGAAAAACCATCAAATGCGCAGTTCATTTTGCGTCGTTTGGAAGCCCCATCTCCTCGTCCTGGCCCCAGTCAGATTCATCAAACGACAATTTTGCACCGATCAAGTGATCGGCATGCTCCCGGACCCATGCACGCGGTCAACACGGACAGTCCGAAATCGGTCAGTTTGAATGAGCAGCCGCCGCGTGCCGCATCGGCGAGCTGGAATATTTCCCGCGCACAGCCAAGTGTGAACAGTCCACCAAAACATATTTTACATCGAACTTTGGGTGTAGAGTCTCCACTCAGTTCGAGTGACGTTAGTCATGCACGTCCGACGCGATTTGACAGTGAAATTGGAGAATATCGCCAACTGGAGGACCAATTAGCCTATCAGGAACGAGAAGTGGAACTGAATCGAATCCGTCTACTTCAACTGGACAAAGAAATTGCTGAACTGGAACAAAATTCGCGACTCGTTTCCGGTCCGGACTCGGGGTTTGTCGTTGGTCCGGCCGCTGAACTGGCTCAGTTGGCTGCCGCTCCATGGCCCCAACTCCTAGAGGCGAATCGCGCACGACAACGAGATCTCCTAAAGGAGCGCGAACGACATCAGTTTGCCGTGGAACGTGTCACTGGACAATTGGAAAAAGCACGCGAGGAGGCCGTCCAGCTAGAGGCTCGAGTAAGTCAAGAACTGAACAGGCTGTTGACCAGTCTGGAGGCTGCAAACGTGACCAGGCGACAACAACTCCGTTCGTTAAGTCCACCAACGGCCTATCCTCGGGCATCCACTTCGACCTCGGCCGACGGGGTTGCTATTTGAAACACACGAACACCGATATCAACCAACCTCATCTGTAGACTTATTCAGATCTTGGTCTTAGAAGTCTCCTGTATACATCTACTTTCTTCCTCTCGATGTTTCTTTGTTCTTTCATGATCTCCAGCGAAACCGTTCCGCCCTACTTCAGTGATTTGCATTCATGCGTATGCGACGGTTTCGCTGTACCCCATGTACAGTACCCATTGTTGGTTCTTTTTTATAGCTACACATATCATGCTTCTTGCTTGACTTGCTCCCAGCATCTTTCCAAGGCGCAATGTTGTGATATGCATATTCGCGGGTTTCTGTTCGTATTAGGATTAAAACACCGATGTATTTTGCACGAGGCCCAATTCAAATTCGCGTTTTATCTCGTTCTTCCTCACTGGAAATCATGGACAACTGTGCCCA
>STRG.31811.1
CCCCCGCTTCTTTTTACTCTCGTTTCAGCTCAGTGAATCCGACAGAAGATCAAAAATTTCCTCGAGAACCGGGACAACTGGGCTCAAAGCCTCGAACCCGGGTAGTACTTCAAGACTTCAAGACAGACAGACCTAACCTGACCTAGCCAATCGGGACTGGGGGTGTATTTATTTGAGACGTATGTTCGCATCGTTAGTGTGGGCTTTCGTCATTTTGTTGCTCAAAGATGTAGTATCTATCGGCTTCGAATACGTGTATATGAGAGTTGTTGATCCCCCTGGCCTACCGAATCTGATGAAACTAAGCCTTGCGCAGATCGGACCACGTTTTAACCTTACGAGCCCCACCTATCTCTCGCACTTCAATCCGGAGAACGCGTGTTCACAGGCAAATGATCTTCCATTCGAAGGGACAGTGAATATTCAACTGCTTGCACAAACGATCGCGTTGATTGCTCGGGGTGGGTGCAGTTTCGTAACAAAGGTGATAAATGCCCATATTGCCGGCTCCGCTGCTGCTGTAATTTACGACCTAAATCCACGGGCAACTCAAACATTTAGTATGATTCAGGATGAGACTAACAGGCGCGTGCTGATACCCTGTGCTTTCATGAACGGTAAAGATGGTCACGCATTAACCGTTGCTTTGAGCAGCCTGAATACGACTCGCGCTTTGGTGGACTTTCCACTCCAAAGTCCTGTCATTCCGACACCGAAGGAAGTCAACTTTCGTCTATGGCCTTTACGATAACTCTCCACAAGTGCCACTCAGCTAACGTCCAGGATCAGTTCACTTCAACACCAGACCTGGATGTTCGCATGGATTAACACCGGGATCTTTTTGTATTTATCTGTTCATAGTGGTTTGATCTATAAACTTCCTTGAATA
>STRG.2468.1
CCTTTGTCCTCTGTCCCTAACCACCTCTCTTTGCCCCATCTATCCACCCATAATGCTCCCACTGATAACACGGTCGATACTCGCAACGATTCACTGTCAAATAGTGTCGGGAATAATCCTCCGTCTGGTAACTCAGTTTCTCAAGCCTCGTCAGCCTCTTAACCTCGGCTCCTTCAGCGTGCGTTCACTCATGCAGACCGGTCAGTAGGCGTGCCTAGCCCTCACATTAGATTCTCTGAAGATTGATGTCTACTGCCTAAGAGGAACGTGTATCCAGGATTCGAGCAGTGTGATTCAACTAACTGCTCAAGGTTTCTCAGGAGACGAAGCAGCTAGAGCTGTGGGTCAACGTGGTGTAGGAATAATCTTAACTGACAAGGCTGAGGCTGCTATTTTAGACTGGATACCGATTAGTAGTCGTTTGTGTGTTGTGAGATTCCAGAGGTCAGTTGGCGTTCCAAAAGATGGCTGTGTTAAGCGGAATTTGTTTGTGATCTCGGCGTACGCCCCACCGGACTGCAGCTCTGACACACAAAGATGTGTTCTGTGATGAACTCGCCACCCCCGTCCGCAGCAGTAAGGGTTCTGACATTGTAGTGCTAGCTGGTGACTTCAATGCACAAGTTGGCAAACTTAGTGTGTCAGAAGCCTGTTTAGGTGGGCGTTGTTAATTGCCCGCTAAGCGTACAGATAACGGGGATAGACTTCTCCAGATTTATGGAGACAATCGATTATCCTTGTCATGCACCAATTTCCGACACAGCTCGCGTCGCACAGCGACATGGCACTCTAACTCAACAGGTACTTTGAGTCAAATGGATCATATCGCAGTAAGCTACCGGTGGCGCAGTTCTGTTCAGAACTGTAGATCTTACTGGTCCACGTACGTGGAGTCTGACCATGCATTAGTTTTATTGCGATTATCTCTCCAGCTCCATGAGCATCGTTGCAAACGGCAAACCCGATTAGCCGTGCAATGTTTGTGTGATCCAGAAGTACGCAACCGTTATGAGCAGAAGTTAGAACATGAGCTAGGATCTACGACGAACAGTAATGTAGCTGAGCATTGGGCTCATATCAAACAGCCGATGCACTTTGCAGCAGGTTTTGCCTGTGGTCCTAGATCCGGTGTCCATCAAAGACACTGGATCTCGCAAGAGTCGCTGAGCATAATGGAGCAGAAGCGTCAGCTCTCGAATCGTGAGGAGATGAGTAAGATGCGGAGAAAGCTACAAAGGCAAGTTACGAAAAGCCTTAAGAATGATCGCGAAAATTGGTGGAAGAAGGTAGCCGAAGAATTGGAAGTGGCAGCTGCTTCAGGTAACAGTCAAAGACTGTTCGAACTTATTCGTGATAGCGGTAGACGGCGAACCCAGGTCAGTGAAACGATTTGAGATAGAAATGGAGAACCCATCGATGGCAAACAGCAAAGGCTTGACTGATGGGCCGAGTACTTCAAGGAACAGTTAAGCTGTCCGCACGCTAGTGTAGCTACTCCTGTGTCAACAACTGCGACTCCTTGGGTGGCATCACTTGAGCCCCCATCGGAAGTAGAACTGGAGCCATGCATTCGATTACTAAGGCGGGGGAAAGCGGCAGGTCCCGACGAAATTCCCCCAGTTCTTTTCAAACTGGGCGGGAATGCTTTGATAAAATCACTTACCGTCTTGCTACGCAATGACTGTGGTAACCATCGTGGGATTAGCTTAATTCCAATAGTCACCAAAGTATTATCCTCGATTCTGCTGCACCATCTTACGCCTACTCGCGAGAGGAACACGCACAGCACGCTGGATTCCACCCAGGTCGATGATGCATCGACCAGATTTTTACTCTTCGCCGACTACTTGAAGCGCGTCACACGCATCGCCGACCGACAATAATGGTTTTCTTAGACCTGAAAGGCGCTTTCGGTTCAGTTGATCGGACAGCGCTTTTCAGTACTCTCCATCGAGAAGGTATGACCCAGAATTTCGTGAATCAACTGAGATCGTCATATTCTCATACTTCTGGCAGCGTTAGAGTTTATGGTGAGCTATCCGGTTGGTTCGAAACGACGAGCGGTGTTCGACAGGGATGTCCCATATCTCCATTCCTCTTCAACTTCGTCATGGACGAAATAATGGAGAGTGCGCTAGGCGTAGGCGTCGAACTAGGAAATAGTGGAAAGCTGTGTGACCTAGATTACGCGGACAACGTTGTCTGCTTGTTCGAATGCACGGAACATGCTCAGCGTGCACTAGATAATCTCGCAAGAGCTGTAGCTCCATTCGGCATGCGTTTTGCACCTTCAAAGTGCAGGGTGATGTTACAAGACTGGACGTCAACAATTCCGAGCTTGATGCTCGTTGGGGAGGTGCTGGCAGTTGTCGACCACTTCACCTACCTCGGTAGCTGCTTGACGACGGATGGGAGCACTGTAGTGGAGGTGAGTATGCGTATGTCCAAGGCTCGAGCGGCGTACGCTGGACTGAAGCACTTGTGGCGCCGACCTGATATTTCACTGAAGTTGAAAGGTCGTTTATAATGTGCCGCAGTGCGTTCAGTTTTGTTGTATGGTTGCGAAACTTGGAGTCTGCGTGTTGAAGATATTCGTCGTCTTGAGGTTTTCGACCACCAATGTTTGCGTAGTATCGCTAAGATTGGGTGGAATAACCGAGTGAGCAATGCTGAGGTCAGAAATCGAATATTAATTATCATTTCAGGGAGTTTTCTATCACAGCGTATCCAGCTTAGTAGGCTTCGTTGGTTGGAGGACGTGTTACGTATGACAAATATACGTCTGTCATACCGTATCCTATTCTCCGTTCCTCCTCAGGAGTGGAAAAAACCACGTGGAGGTCAACAGATGACGTGGCAGCGAGAATCGAGAAAATGTACAGCAGACTTAAGAAAAGTAGGTGCTTCACATCTTCGTGTTCGGGGTCCGAAAGATCCGTCTACCAGTTGGCTGGAGGCACTGAGGGATATGGCTGCGAACCGCGAACAGTGGCGATCGTGTTGTCACCTTTTATCGAATCGAAATGACTGATCGATGTGCGTTTGTACAGTTAGACTGTGTATTCCGTGTGTTGGCTACTAGGGCATTCTTCCCTTTTCCCACCCGTGAAGGTCCACTCCCTATCCATCTTGTATATTCATACTTTCTAATTCAACGTGCAACATGGTGAGAAAGGCAGTGGTCAGTGGGGCTTGCCCTACTGTTTAACGCTGTACGATGATGATGCTGATGACCTTCGGATGTCATGCTAGTGCGTGATGAACGGGGGTGGTCCTAGACCCGATTCCGTGGACATTATTTTTTTTGGCTAACGAAACACCTAAACTCTATCGATTTCCGGATCACAATTAAGCAATTGCTGCATTTGAAATGGGAACAATAGCACCAGCCCTCCAAAAGTAGGGGATCACACGGCGATTTATGTCATCACTTGAGTTAATAGACCGACTCTATATTCTTAGAGTGCAGGAATCCGAGGTGAAGGATACTTTGGTGCTGAACGGGAATCCTAAAATATGCTAACTGGAAATCACCACGTCTGCAATTTCCCCTGAACAAATAGGAAGATAGGGCACCTGTTGATAAGTGTGTGATTGTTGTGTGGAGATTATCAGCTTCAGTAGAAAGGCTGAAATGTTTTATCCTTTCTACACAGGGTGGTCTGAAGCCTTTCTACAAACTTGTACCGCCCTGGGCCCCCAGGAATCAACTCGCGAATAATGCGTGTAGGTGTTTAACCTCCGTTTTCATCAAACATGCTCTATTTGTCACTAGCATAACCATGATGCCTTCAGCCTGCGTATTGGCTTCGGGTCCGGGAGGCCTAATCTACCGTTGCACACAAATAGTTTCTAAGGTGCAACAGAGGTTAAAGGTTATTTTCGGAGTACTGGTAAAGAGAAAAAACAGCCGGAGAATGAAGAATAGAGGGAGGAGAATCGTGGATCAACAGTTCTGATAGATCCATCAAGCAAGAACATACTATTACATGAAAAATAACGTAAGCGTAACTTAAAGTTTGATTGTACCTATTTTATTTTAAACAGTGTATATTTTTGTTCTAAATATAATGAGACTGTTCTGATCCCTCAGTAACTCTGATGAGAACGCCTTTCTGCCTTCGAGTCATCTTGATTTATTAGTATGAAACAGCAGTTTATATTTACAATGGACGGTGGTCATAACCGAATCTCGGCCCGCACACTTATTTGTTCAACTGTTATTCTCAGTCAGCTCTTCTAAGAGGTTGGTCTGGGAATAAATCCAACATATTTTTTTATTACATGCTTGTGCATGGGTACAGTGGAAGCTACGAAGGCCCACTTCACTACTAAGGATAACCTGCAACCAGACCCTGAGACTTGGAGTGGATAACCACATAAGGTCCCAATAAGTCAGGTATGGTATCCGGGCGACAGTGAATTACTGTCCACCATCGAAACTGATTCGGCTCAGGCGGCAGTTGGTATTTGATTGGTTCTTCGGTCCGCTTCGTTCACTGCAATCTTGTCCTTGATTCAGGATAGGCGAAGACGTGCTGGTTGTTCGCCAAACCATCGTGCTGTCTACTAAACGAACCAAACCGCTTGTTGACAATGTGCCAGCCCATTCCCTCAGAGACAGTGATCGCTAGTAGATACAGGGGCTTTATATGAGAGGAAAAATTAGGATGATTGCTGATCATGGTCTAGGGCAGCTTCCTCTGATAAAAGCGTAGCAAAGATCAGTGAGGCAGAAATAAGCTGCTAGATATGTGCCATAAGATTAAAAATAAAAGATAAAATGGAGGCTCTCGTCCAATAAGGTAGCAAGTAAAGGTGTGCAGGAGTCGAAGAAGGAAGTTATATCTGATTAGATACAGGATGAAGTGATGTACCAGTAACTATTTATCGTGCTTCTAGGCCTTGAAAATCCTGAAAACAAAACAGCTTGCAGATAAATCTCGTGCTCATATTTCATAACGAAGAAATATGACTAACGTTTCAGGAGGGAAAATGACTGATTACAGCCTTAGAGATTTCGGTCTACCACTGAATATGCGCGTATGCGTTTGAAACTGATCACAGTGAGGCGTGTTAAGGGAGTTGTGCACCTGTTCGGGATTAAAAAGCAAGCCAGGGGTGCTCAGAAGCTTATACAATTTGTTTCTGAAGACAGGGTAGTAAAAAGTCAGTTCTTCAGGAAAAGCAATCAGCATATCGTTACAGTGTG
>STRG.20882.1
TCTAATGAGTTGAAACTGAACCGAATAAAAATGGAATTCGTCGCGGAAACGTCAAGGTCGTGTCTGTGGTGCGTTCTTGAAACGCTTATCGTGGTCGTCGCTGAGGACAGCTCTTGACCCTTGTGAAGCAGTCTGACCATGGATGTTTTACTTCGTTCATCCGTGCTCAAAGTACCTCCGAAACTGGCTAGTAGATCTCGCGGTACCGATATTTATCTACACCAGTTCCAGGAGCAGCAGCATGGCTTACATGCACGTACGCATCTGGAACACGTGAGCCAACTGGATATAGATAGTTCATCAGCCTATGTCAGGCAGACCACCATTGTGTGCACCTTAGGTGAACTATGGAATAGTGATGAGCAAATCAAGGTAATGATCCGAGGTGGTATGAACATTCTTCGGATGAACTTGAGTATGGGGACCCACGAGTATTTTGCAGACGCTATCCGCCGTGTGCGTGCCATTGAAAAATCATCTGGTCACAACCCACCCGTGGGTATAGCTCTGGACATCTCCGCTCCCCCCGTTCGTACCGGCCTCGTTAATAACAATTTAGAAGCTTCAATAATTCTGAAGGACGGCCAATCAGTTCAACTAACCACTAACGAAAGGTATCGAGATCAAACTACCGAGGACGTGATTTGGGTTGATTCTCAATATTATCCAACGGTCCTGCAACGTTTGGCTCCAGGAGATCGATTTTATTTAGACGATGGAATGCTTTCTCTAATTGTTCAAACTGTGGGCTGTGATACAGTCGAATGTTTGGTGGAACGGGGCGGAGAGCTGGGTAGTTGGAAACGTGTGGAGTTACCCAGTGAGCGACTCTACCCAGCAGACTTCGAAACCACCTATAAAACAGATCTAGCTTATGCGTCGGAATGCAAAGTGGACTATGTCTTTACCGGTTACGCTTCCACTCCAAATAAACTGTTATACGCCAAAGACATCCTTGGCCCCGAAATCAAACTGTTTGCCAAAGTGGAAAACCGTGAGGCGATGCGAAACCTGGATCAACTGATGTCCGTTGCTGATGGCATCATAATCGGTCGTGGTGGTTTGGGATTACGCTACCCGCCAGAGAAGATTTTTCAAATCCAAAAACAGCTGATTGTTAAGTGCAATATTTTAGGAAAGCCGGTTTTTGTGATCACTCAACTGCTTGAGTCAATGCGTTTTAAACCACGAGCCACCCGGGCGGAGATTAGTGATGTGGCAAACGCTGTAATAGACGGTGCTGACGGTCTGATCCTGACAGTTGAAACATCACGCGGACTGTATCCACGTGAAACGCTTCGCGTGCTACACATGACTTGCCGGGAAGCCGAGTCTGCCATCTATCATGGGAAATTTTGCTACGATTTGAAATTTTCCCGCGATTTGCGTGGCTTGTCCCCAATGGAACCGGTCTACTTTACCGCACTGGCCGCAGTGGAGGCCTCAAACGCGTGTAATGCGTCAGCCATTGTTGTGACGACAACGACTGGGCACTCGGCCACCGCAATCGCCTCATTTCGTCCATCTTGTCCGGTGATCGCGGTTGTTAGAAGCCCGGAGGTAGCTCGCCATTGCCACTCGTTTCGTGGCATTCATCCGTTTGTCTGCATGGGTAAAGAACTGACTGACTGGTCTGACGATATGGATGCCAGTTTGAACAAGGCGATCGAATTTGGTTGTTCTCGTTGGTTCATCGCCGGCGGTGATAACGTGGTCATTGTGAGTGGTTGGGAAGCCGGTGCAGACGCAACAAATACTGTGCGCGTGTTCGAAGTACCTACCGGTGGGATACCGATAAACATTGTGAACTCACATGCCTCATCGTCTGGCAAAGAGCTGAACGATTGATGCAGTCTGTTCGACATTTTCTGCGAGATTCAACTCAGGTCTGAAATGGTTTGATTTATCCTCTAGGCCTTGCACGACATGGATACGCGTTGCGTGAATTGTCGTTCTTGCTTTCTCCTTCTTTTCGGTGCTATTTTCATGTGTTGTCTGCGACTGATCTTCTGATTGACATCGACAAGTAATTCGAATTTTCTTCCCACACTGTATATTTTTAGACAATCATACCTCCGGGACCATATTGCTAATGAACCTGTAGTCTTGATTGGTCCGTCTTCTACTCAAAATTTTGTTTTTACCCGTACTTCCCTCTTCCTATATCTGGATGAAGTCAGTGAGTCCCCTTTGACCACGACATTTCAGTTCTTACCATCAGGCCTTGTTTATCGCTCAGTTTGATATAATGTTTCTTACCGATGCTTTTCTCGCACCCATCTCCTTTACATAATCTTAACAAAGCGCCGATTCAACCTGCATATATGCATTCGAAAATCTTTTTACTAAAGCAAGAATAAATAAACTTGTTACGGACTTGTAATCTGGCGCTTGTCTATGTTTTTTGGTGTAAACATGTTCTGTAACTGTTACAGTGTCGTCATACAGAGACGAAA
>STRG.45521.3
CAAGGAACCTGCCCAGTTTGAAAACAGAGTGTGATTGAAATTAAAATCGTGTCAAGACTTTTCAGCCCATGGAATAGGAGAACTGGTTTGGCGCTTTCTGACGCTTACCAGTGCTTTGGTATCGCTTGAGTCATGGAAAGGTATGGAGTTGTCACGTTTTGAATTCCTACACCTTTCATCTGAAAGGATCACGTGCATTTCGCTGATTTTTATGTGCTCCAATCATTTTCAGTTGGGTGATACTTGCAGCAGCTTTTACGACATGTCTCAGCGTCAGTTGTCTCCAAAAGAAGCTCTGCTTTTGCCCAGCAGCACCCAAGAAGATGAAACACAAACCACTTTTCCGTCTAGTGCTTTTTGTAATACCCCCTCGTGTACAGTTTTTCAAGCGCAGGAACGCTCATCTATCGACCACTTACCCAAGGTGATCAGTCGTAGAACCAAGGCGTCGCGATGGAGAAAGTTTCACAGAGATCCCGTTCAAACGATCCCACACAACTTTCCGTCATCTGCGTCAGGCAGTAAAACCATTAGGCAGCGGTGGTACTCCAAATTTAAAAGGGATTATACCTCTGCCACAAGTGTTTCACATCTTGATCGAACTGAGCCGTCAACTACAGATCAGCCTCAGCTAAATCGGATAAGCTCATTTCATAAGTTGCAACGAGGGGTTGTGGTTGTGCAATCTGACACTAACTCTCATACCTCATGCGGCTCAGTTTCAAAGAACTACAGCCTAGATTCAACTAAGTCGGATGGCTTACTAAATAAGGCCATTTCGATTGTTGGAGATCCACCTGCGCAAACCTCATCAGATGCACCAGTGGAACACGATTTACCTGCTGTAACTCTGACGGTACCCGCCGAGGATCTTGTTTCCGTTGCACATCCTGGGTTGAAATCAAGAGCGGAATATAAAGTCCCAGTACAAGGAGGTAATTTTCTGCACCTTTGTGATTATTGTGCTTTGTCACAACCAAGTGTGTATACAAGTTTAATGGACTCACACAGTGAACTGAACACTTGTGTTGTGCGTCGCCACAGTCACTGCGGATGTTCCTTTTCAGCAAGCACAGTTAGCCAGGTCAATTTATCAGATCAATGTTTGGGCCTATCCGAGCTACCGGTTTCCAAAAGAGGCGAACGTTGTTCTCGATGTCAGCGACAAACGCAAAGAAATAGGATCAACGCTTTCCAAAACATCTATCCACCAACCCGTAACAGAAACGCGTCTTGTTCCGGAATTGATGTGCTGGCGGATGCAATTTTACAAACACATTCTAAGGTTGGAGGTCAACGGATGTCTTTCGAAGCTAACGGAAAACAGGCTTCAGGTATCAGTTTTTTGCCCACATTTCTTAGTTGTGCCACTGGACGAAGAAGTGTATCCGAATCAAAACCCCTGTGCTCTTCGACTGCACGTTGTGATTCATCCACTGCTAATCGTCTACGAATGATTCGAAAAGGAGAAGGCAAAAATTCGCGCGATTTTGCGGAGAGTAGATGCAAACGTTTGGCTAAGGAGTTGAGTGCAAGTGAAAGCGGATCATTCACTAGCAGCAATATCAAGCCACCCATGTTGGTGACTCCGACTGATGATATCGAACAACAGGAACCAAGTAGTGATATGCCGTTGACTGTAGTACAAGATAAAGATGCAAATGAACGTCTTTTGTGCAAAAAACGGGCAAGTAATGTTTACGGAAGATCCGCTGGCGACTTCAGTCATGGATTTCAGCAGATGAAAATGAAGTCTGTCGATTCACCTACCGACAACTCATTGAAGGTACCTCTATTCACCCAAATGTTCCCCAAGAGAACCTCAGCAACAGATGACGATCTACCGCTGGATTCGCGTATTCGACGAGTTTCCATGATTCTTCTCAGTCGGTATCACCAAGCGTCGACAAGTAACCTCACAGATGTGTCAGACCAAAGGGACGGACGCCCGACTATGAACCAAGAAGAACAGACTCCCCTGCTGTTCCCGCCGCTTGTCACATCTCCACCACAAAGAACACGTTTCTTAGAGACGAGACAAGATACGGACACCTGGTCTTTAGTTTCAGCATCTCGGATGGACTCCCCAAAACATACACGAAATTCTCAAGCTGTTCCCGGCACTGTGGTTGTTCCACTGGCCCCGTCTATGACTAAGACGGTTAGTATACCAACCAGCAGTCCTCCAAACGCTCGTCTATTACGGCCCGTCTTGAAAGAAGATGACGATCAAAGTCCGAAAGACATCAGAATGCGGTATCGACGTTTACGTCGCCCGACAGAGCGGTACTCCAAAGGTATCGGATACCACTTAGGAAGAAGGCGGCATTTGCTGGAACGTAGAAGGCGAATGGCAGATTTCTCACTGGCTTTTGGGATGTTTGGCATTGTAGCGGCTTTTCTTGATACAGAACTAGTTGCTCGTTCGCTTTATAGCAAAACCAGTATATATTCCTACGGTGTGCGTCTTCTCATCAGCCTTTCTACGATTGTCTTACTCGCTCTGATCGTTTCCTATCACGCATACGATGTAATGACATACAGTCAATACCACGGCAGAACGAGAGAGTCCCATCGCAGTAAGCACCTGCACGACAGCAATTGCAAGTCTCCAGGACCAAAATGTCCGACAGTTCGACGTTACAGAGGCCCGCAAAGACCTCGGAGATTACGGTACACACGGACGAACATACAAGAACGGGAACCAAGGCAACGTGAAGAAGCCATTGATATATTTCTCTGTGAGGAATACATCAAGGACTGGCGCATTTCCGTGACTCGTCGTCGCGTTCTTCAAGTGATCACGGAACTCTTTATTTGCTCAATTCATCCTGTACCCGGAGTCGATTTGTTCTTTCACAAACCGCATCCGGTACGACTGCCACTCGCCCCACCGCGTTATTACAGTCAGTTAGAAGATGCTTTCAGCCCATACCTGTTGCTCATTTTGCCCATGATCGGTCGATTCTATTTGGCTTTTCGTACACTTCTGCTACACTCTAAAATGTTCAATGATGCCGGCTCACGGAGTATTGGTTCAATGAACAAAATTTGCTTTGACCTACGTTTTGTGTTGAAAACGTTGATGACGTTGTGTCCGGTGAAGACACTGCTTGTGTTCATAGTCAGTTTGTGGCTCATACTGAGTTGGACATTAAGGGCCTGTGAACTCGAACAAGGAGAGCATCACTTGGGGCTGCTCAATTCCGCGTGGTTGATTTCAGTGACATTTTTGAGCATCGGATACGGGGATATTGTACCACATACGAGCTGCGGTCGTTTAGTGGCAGTCACTACAGGTCTTATGGGTTCGGCTTGTACAGCCCTCTTAGTGGCCGTGTTTTCCAGGAAGCTGGAAATGACCAAAGCTGAGAAACATGTTCTCCATTTCATGGAAGCTAATAAAATCACGAAGCGGGTTAAACATTGTGCTGCAAATGTGCTTCGAGAAACCTGGCTCTTGTATAAAAATGCCAAACTGATGCCTTCTTTCAATCCGAATCGGGTGCGGGTACACCAAAGAAAGTTTCTGCAAGCCATATACAGTCTGCGCACAATGAAGGTCAGACAGAGAGAGCTGCAAGACAAATCAGATTCCCTCGTTGATTTGGCTAAACTTCAAACCAACGTTTTTGAGGGTGTGGCCGACATTGCACTCAGACAGGATACTTTTCAACAACAACTGCAAACAATTGAACAAAACCTTATTGAATTAAAAAAATTGATCCTCGAACAGCGTTCCAGTCAGTCGGCAAAATCAATTGAGTCCACTTAACATGACCGAAAATTTCAACTCCAATTTCTTCCTGCTTGATCAATTCATCCACCCAGTCTGACCCACAAAAACCCGCCCCAATTTCTACGCCCTAATGGAATCTGGTGCATTTAACCCGAAATCTGTGATTATGTGCGTTTTTGTGTGCGTGTATGTACCGCTCCGAAAGCACGAACGTTTTGTGTTTTGTAACGTACAACAGTACAATCGTTGTCTTTACTGACTCAAACACCCAAACCGTGCCCCACCACTGATACATTATCGTCACTCCCGCAGTCATGGTTTCTCTCATCCTCTTTGTTCAAAGTACAACCTCTCGAACTCTCCGAACTCTTCGACCACTGCCATTCTGAGATGAATCAATTGTTGGCCCCCTTGTGTTTTCGTGTGCTAGTGTGTTTGTGCCTATACCTATGAATGTGCTCGTTGGTGCGTGAGCGTGTATGCCTGAGTGCATGGGAGCATGCTATTTTACATGATAACCGAAGTGGAACAAATTGCTATGAGTGTCTTGCCCGAAATAACGGGTACATTATTCTCAATCATCAGTTCTTTTCAACACAGATTCAGCACCCAGTTAGATGGACCACATCACCTTCCGTTTGACTTCATGTTACAAATTCTGATAACCTAAGGATGAAGAAAAATACTGTTATGTGTAAACAAGAATAAATCTGTATTTAACCAA
>STRG.23583.2
ACAAGGGCAAGGCAGGCGGGCATTCGAGCTGGCCGGTCTCGCAACGCACTTCCGTAGGTTGTCACTGCTATGTTCATCGGTACGAATGCGATAGAACCGGCTTTAGACTATTGGCGAAAAATGCTGCGCCCGAAAAATCCTCTCACAGAGAACTTCTACGCTAGCAGATTTTGTATCGATGGAGAATCTATACTTCAAACTGATGCAGACGGTATTCGCAGAAGCTATTGTGTGAAAGGTTGTCAAGAAAAGACTTACTGCTACACGCAAGAAATTCCCGATGACTTTCTAGATCAAGTTGGGAAAATAGCTTTGCTTGGGAGGAAGTTTGTGAATATTGACTCGGAGGAAGAAGAATATTGACAAATAAAAGCAACATTTACGTTCAACGGAAAGCTTATAAATATTTGGTATTAGTGTGAGCAAATGAGCTGCTGTTTATATAGGAAGTTTTATAAAACTTCTCACAAGTGAGTTCAAAAATCGAATGAAATATCTTCTTGGTTTATGATCCAGTGACTTCTCCCATTCACAGTTATTCATTACTCCGTTTGATACTCCTGGAAAATGGCATATCCTTGAAGACAGATAATGACACAGTTATATTTGAAAATATTGATCTGATTTTCGTTATCTCACTGGAAACAACTTGAATCGTTAATGATGCAAGCATTTAAAAATGCATTAGGCGTTACGTTGTTGACAGAGTTTTCTAATCAAAGCGCAGTTGCGAGTTATTCCCAAAGTACAGTGACGAAAATGAATTTCCAGTCATTATCATTAGTAGATACTCGCACCGGTTCTCTTCTGGGTAGCTTCTAATTTTATGGTAACAAATGAATTGAATAGCTGACTTATTTGTTGCAGATACTATAGTACTTTGCAGTATTCAGGACCGATTGTCCTTTTCAAGAATTCTTCCATTGCCAAAAAACCATTACTCAATCGCCCATATAAAACGTGCATCAGTTCACCTCACAGATCTACAAACAGCTGTTCAATACTGTCGAGAAATGGTAAACGGACAGCCGAAATTAACAGGAACACGCGGTGCTGGGATGGCAGATACGGATTTTTTGGTCATCGTAGATGCTGTGAGCGTGACCGAATGTAGTACAGGACTGTTGGCTTTCGCAACCACTTGCCAAATCGACAATCAAATAAACAGGCCAGTACTTGGATTTGTCAATGTTTGTCCCGAGTCATTGAAGTTGACTTATCCTGAAAAGGAAATAACCAAATACACGCTTCTTCATGAGCTTGCACATTCACTGGGCTTCAGTCCACTGTTGTACGCCTTCATGCGTGATGAAAACGGGAATCCGCGGACGAAAAGGGATCCTTCTACAGACCTTCCTGATCTTGGCCAGGATGCTTACAGTATTTTTATTCCGAGCAATTCCACCGTGGATACGATCACACGAACGTGGGTGTCCGCCGTCACTCAGAGTACCCGGACAGTCAAGATCTTGAAAACACCGAACGTCTTGGCTGCCGCTCGTGAGCATTTCGCGTGTTCTACACTTGAGGGTGTAGAACTAGAAAATCAAGGTGGAGCTGGTACTTCTAGTGCCCATTTTGAAAAACACATAGTTCAAGTGGTACGACGTGGACCGTACTCTAGCAGACAACTGGCAATGGGGAAAAGGTCTCGGGTGCGATTTTGTAAAAAAAAGTTGTTACGAATACTGGAAACTCAAAGAATCCGCTGGATTGTCAATTGAGCCTTGGTGCAAAAAAGTGTATTCCAAAGACACATATTGTCTGTCTTATGACAATGCCTACGGAAGTTGTGATTTGGTGAAATACTCGACAGCTTTGCCGTTTGAGTACCAGTACTTCACTAGCTTACCCGGGATCTCGTCATCTGCTGTACCTAACTACGGCAGCTCAAACATTCTGGGTGACTTTTGTCCCTCTCTAATGGCACTAATTACGAACTGGAATCTTACGGAATGGACAGTACTTGCTTTAATCATGATCCTAACGCTCCGTGGAATATCTACCAATGCACTTCATATTTAACACGACCCGCGGTGGAAGCCACATGTCACAAGAATTGTCCGATATCGCAGGCAACATTCGGGAATCAGCCGGATACTATGCCGTCCGTAATCCCTTGTCACCAGGGATCAAATGGAGTTAGTCACGGGAAAACGTCACTCATTGTGGCGTTTACGCAACTAATTTGGATCAATTATTTATAACCTCGCGGACCAACACATGAAGCTTGTGGCAACAGGATAACTTCTGGGAAACTTTTATTTCTGAAAACGATACAAATGCTACTGTGGATCGATTATTGGCCCATAAAAGGGAGAAATTCAGTATCAATCACACTACCAAACTGTTTCGTACTTACAATATAGCCTATTCAGTAATTAACTGACTACTTTTTCTAATTCAGTAAACAGAATCAATTTCAAGCTCCATCACTTGGGGTGCAAAGTAATAAATGATACATGCCGTG
>STRG.12284.4
ATTGAATCACAATAGTACAGAGAGAGAGAGAGAGAGAAAACGAGAGAGAGGGTAATTACAGTAATAGGGCCGAACGAAGAGTAAGTAATGCACAGTTAACATACAGCACGGTGGAATCTACGAGAATATGGCTTGGATCATCGTTAGTATGCCGCCAAATCTCGTCAGCAGTTAGCACATCAACACCTGAGCAGTACCGAGACGAAGACTTCAGACAACGGAACAACGCGCGACCGGGTAGCCAATCGATGGCGTGGATCGATAGAATGAGAGATGAATCCCGTCAAGCACTCTTTAGCCTCAACACCAGCTCGTTAGAAGGCCTATTCACCCTCACCAGTGGAACCAGAACGTCTTGAGCGCCATGTGTAATCAGTGTTTTACGCTAATAAAACGCGATTCTTCACGCGCAGTGTTCTTCCTCGCCTTATTGAAAGAGTTTAGAACAGAAACATCAACGCAGTAAATGGATCCTCAGTGCGTACACAATCTAATACAGAGATGTAGATCATAGTTTAATCGCTTAGCAACGGTGATAACGGAACAGTAAATAACGCAAAATTGTAGAAAAAACATAAGTCTACACGAGTCATGTGTGGGTTATGTTCTTCCCATGAATTGAATTCCTCCTTCTTCTGTCTTCTGCTCCGTTTCATGACATATTTTGCCGACTATAAAGAGCACGGAAGATGAAATTGATCAAACTGGGCCATTTCGGTCTCTTGTACGTACACCTCTGTTGGTCGAGTCCGCGACCAGTGGAAGCTCCGTTGAGGTGGAACCGGAAAAACACTGCGTGTCTGACGCCGTACAGGTGGATTTCACAAGCATCCCAGCTGAACCTTGTCTGAAAATATCCGTGACTGACCAACGTAGGCCGTTCCGCAACGCGCGTGTTAAACGTGTGCTGGGGTTGTTGAACCAACGTCGTCGAGATCTTTGTTTGGCTGCTTACCAAGCTCAACAGGTTGGCGAAATGGAGTTGGCCAAACAACACGCCTGCGGAGTGAAAAATGTGACAGCGATTATGCGGGCAGTAGATAACGGGAAACCGATTAATTTGGCCCAGTTACCTTCTAAGCCATGCTTGAACACAGTGTTCAATGGGCCTGTGTTGAGTGGAGTTGTTTGTGATGCACCGGCTCTTGTGCGGTTGGATTTGGAACAGGCAAGCGATACCTTAGAACAAGAGAAAATACTCACAAGCTTGCTGAAAGCTCAGATCATCGAGGCGACACAGCTTGCGAAACAACAGAGATTTATCAAGTGTCCGAGAACGGCCGAGGAGCTGACAGAGATCGCTAATGGGTCACAGTCTACTATCACAATGCTCAGTGCACAGCACAGGCACCCGATTTCTTTGATTCCTCAATTTCGCACGGCTACTCTACCCGTGGTGAACAAAAATGGAGACATTGCAGATGGTGTTGTCGAAATCACCGTTGCATGGGGCGTAAAGGTTACCTCATTAAACACCTCAGATGCCTTCCAAATTCCGGCTAGTTATGTGCACATCCTGTTCCCCTATCCATCTGAAAGTGACGGACAAAGTCACCTGAGCACTAAGGTGCCGTTCAGCAATCGATATTCACGTGGTCGATCGGTGAAAGAGATTCGTGTGAACCCCAAAAGCTGGTTCGTGCGCCGATGGGGGTCTATTCGTCTGAATCTTTTCCTGTGTGACATAACTGATCAGAAGAACAACGGTCGATTATTGGAAACCTTGATAGTTCCTCTACGGAAACTCGAACAGCTGGCCACTGTGACCTCCGCGCACATCCTTCCGAACCAGTTCGGTGTGGTAGAGGTCAAGCTTTGTCAACGAATTCCGACCCGTGGAAGTCACTTGACCACGAGGGTTAAACCATGGCTTTGTGTGACGGCCGTTCCTGTAGTTCCCATTCAACCGGCTCGAGAGTACCCACAAATCCGCTGGGAGCTTCATTTAGTGAGAATGTATCGACAACTTCACTGTCCACGGGGTCTACAACGGGGTCCACCGCCCTGACCGAGGGTACAACAGTCCAAAACAGAGGGAATAAATTACACAAAATCCTGAAATCAGAAAAGGATCGTGAGCTGAATATTCGGAACAATAACAGCATATCAGTTCGGAAGACGTCAGTTGAACCTACGAGGCTGCATTCCAAACCGTCAGTGGTATCATCAGTCAGCAACGATACCACACAACAACGAGCAAAGAGCACTGCATTCTCCAACACGATAATGCCGTCAAACAACAACGTTCTTAGAAGGCTCGAAACTGGCTCAGTTAGGACTGTAACCCCACAAAGTCAAGCGTTGCTTCGCAGTCAAGAACGACTCCATCACAGTCGAGTCATGGATCCAGGCATCACTGAAGAAGCACGCCAATATCACTTTGCAGAACTTCGAAGGACTCGTGCCCTGCTAAAAAATCTAGAACAGCGTTTATCTGGTCCGAATTCTGTGCAGGAACGTCAAAATTATTTGCTCGATTTAGAAAAACTGAAAGCCCATTTGGAACTACTCTCGCAAGAGGCCAAAAAAAGCAAGGACATGCCGTCTTGGACAGGTTATCAATACAAACTGAATGTAATAAATGAAGAAATCAGATCACTAAAGTAATCCCATGAGACTTATAGGCAGATCGAGAGAAAATTACTTCTGATAAAACTTTTGTATAGACCAGAAAAAGCTATTTCCTATCTTGTTGTCACAGCTATGGCTTGACCAATCAAGGCACCAATAGTCAGTCAAAAGGAAGTATTTGTTTGATACAGAAGCGCGTTCGATTAGGAAATAAATCTTTCTTATTTATATCCATTGTGTTCCCTAGTTTTTCTTCGGTTATAAATACGATATCGGTCAGTCACATCGTGACGTGTGGGG
>STRG.344.1
CATCCACATACCGCTATCTGAACAACATTTGAAATTCGAAGCACACGCCAATCGTTAGAGAGTGACTTTCATTATCGTTTGAAATTATATCACGTATACACCATGGAACATCGATATTCTCACAAAGAACTTTGTCAGTGTCTGATTATTACCCCTAAGCACACTAAAAGAACACATGAAGAACACTGTGATGTAATGGCATGAGTATGAATCACCGAAGATCAACTGGTTCTCCAATCTGTGTTCTGTAAATCTTGCCGTCATAACTGCATCTATTGTTCACTATTGTCCAACTGTTTTCCTCAAATTACGTATCTCGTGATGCAGCAATATCCTACCATTGTGAACACAACCTAAATGTTGCAAGTTCTGATTATATTAATCTGATTCAACCAATCATGTTTCATTCAGTTCCTCGATGTTGGCAAGAATTTGAACCTTTCGCTGTTTGCGGAGTACCTGTGGTGCCGGGAAAGTAATTTGTTTACAAGGACATCCCCGGAGCTCACCGAGGTTTCCATTTACATCCCGATTCAGTTTTCATCCAACAAAATCATGTTGGACTGTGGGGAGCGTTTGAGAAGATACTACCAAAAGAATATTGTAACCGGGAACATACACGATTTCCTCGATGAAGAAGAACCCGTGATTGTTACCGTGACAACGGTAATTTTTCAATTACTGAACAGTAATGTCACGGCAGATACATGGCCCGCAAAATGGAATGCTACGACCCAGGAACTGGTCTACGAATGGTTGCATGTGATGAATTTTATTCGCTCAGTTTTGTCGATCAAAATGCTGCCTCACAGATCGACAAACATTGGACACTATGAATTAGAGCTCGTTTGGGACGTTACTGATCCCCATGTCAGGAGAAACATCAAATATGCCAATCTGAAAAATTCAATGGATAGCTACTTTCGAGGCCGGCCAGTGGGCCAGCGCCTAGGAAACATGATGCCCAGGAACGATCCAGGAGATTCTGTCAGGGACCTGGAAGTGTCCATAACGAACATGTTCAGTTCGTGGCGAGATATTCACATGAAACAGAGAAACTGCTTTTGTTCTGCGTTTGAGGAGTCGGAGACTCTCATGGTTGCTGTAAGCACGGATGAAGTAATTTCATTGAATGCAACGAACAAGCGATCAATCGATGAAACTCGGAATCAAATTGAACGAGATTTGGATCCCTTGAGCAGAAAAGGTTTGAAAATTAAAACTGTTGATGCTTCTGGCATGTATAGAAAGGAAAGTGGAAAAAGAGCTAATTTACTGGTTTTATACTTTGACCAATCGGATGAGATATCAGATGGTGAGAGCATCAACTACATGTTGACCAGTGTGAAGAGAAGAATCCCACTGAGGAAACACGGAATCCAGTTGAAACATCCCGAACGATTGCAGTGGAAAGCGGCAACAACAACTTGTCGGTTTTGGGGAAAACCACAATTATACATTGATTTACGTTTGAACATAATTTACAAGGGGACCGCTCAAAAGTTCCACGATACCGTGAATCAACTAAAATCGAAGCTTATCGTGAACTTCCGCGAAAGTGTCATATTCAACGAACTCACCTACTTTCGTCGGTTCGGAGAAAAAACTCAAATGACGTTGCACTTTTTCGTGGACGTTATTCGTGGTTTGTCAGACGCAACCGAATCTAATGGCCGATTTCGTGCAGTTTGGGAGCGTTTCACTTCTGATATGGAACGAGAGTTGAGGAATACCAGTCCCGAAATCGGAATTAGTACCAACGCCAAATGGTCTTTAATGGACGTGGTTTGCCCGAATAAACAAATTTATTTCGTGGGAGATCAATTTCAATAAACGGTACACTATCATCACCAAGTAATTATTTATCATCTCCAGTTGCTTTGCTATTGCCATAAATATTGTGCTTGCTAATTTGGATTTGCCTACAATAATAAACGCACATTACCAAAC
>STRG.53971.3
TCGATTACATACATCACTGACTCATGCACTTGCATACGTGTTTGCGTTTTCACTTGCTTGTCTGTACTTGCGTTTGGCGTGCGTTGCTACCACATACACGTTTAACAGTACAAACGTGCCTTCCCTCTGATTACTGAATTCGGCACACAACACCATCTTTCCAAATCTTCCGGAGGTGTGATTCAAAGTCGCAGAAGTTTGTCTGGAAACTTGAGAGAGAAATGTATCATCCAACGCGTTTGATTTGGATTGGGCATTCCATTTACTGACTAGACTCAGTCAGCCAATAATACACAAGTACCTTCGGAATTATTGAATGGACAATGCTTTAAAGATGCATTTTCAGCTCTCAAGTTAATAACCATTTTCATTTATTGTGATAGTGTGGTTTACTCGTGAAAGTACAGTAACTAAACCATTTACCAATTTTCGCTTGTCTAAGCAACAAGTGATTTTGGGCAATTTTAAAAACCAACCATCTGTTTTTATCCTCTTCCCACTGAACATTCTGTTACACATCGAAACGACCCTCTCTCCCTGCTCTCCGTCGGCTCACATCTGCCCCGAACCAATGAAATGAACATTCCCGGGGGAATAGGCTCGAACAAGATTGGACGAGTTAGAAAAAACACGGATGGAGACAATCCAAGAGAAGGATCGTTTGCAGCAAGAGAAGGTTAAATTGGAGAAATGCTTGGCCGATAAGGAATCAGCGTTGAACGAGTGTAAAGAATACATTGAAATGTTGCAGAAAAAAGCCCGGGAAGATCGGCGCACTCGAGCCAAAGCGGCTATTGAACTGAGTGAGAATATCGCCTTGGAACGGGAAGATCTTGTCAGGCAATTGGATACGTTGAGGTTAATCAATCAGAAACTGGTGGATGACCGTGAAGAAAGACGACAGCGATATCTGTCTCGCGCCAAACCACAGGCGAGTGATCATCATAAGCTCAGTAAAGATGATTCATTGGAAGCATCGAGCCCTCTGAATTCCGAACGCGAAGTGGAATCTGATGGGGATCCCAACAGAATGTCCGAGGGGAGCGTGAACTGTATGCCTGAATGGGCTTCTTTACGTGTAAGTTCACATACTGTGTCAAACCGAGGGACAGAGGATGCTCGGCGTGGATCAGTCCTCGGTGCCTATTTTAACTCTGGGCCAGATAATGGTTCCACTGAAACGGAATTGGAAGGTATTGCTGAAACAGACGAAGATGAGGATGTATTCAGTTCAGACAACGCACAAGAATCACGTGTCAAAAATTTGGTTTTGAATCCAACGGCTGAGGACCAACAAAAGCTGACCACCTTGCAGAATGAGAAGCCAGTTTCCGACACAAACGACGATTCCCTATTCCAGCGATATAAAATTGCTCAACGCGTTTACAAAGTCATGTTTATTGGGGATACCGCTGTCGGGAAGTCAAGTATTATCCAACAATTGGTTTCCGGGCAGTTTGATCCGAAAATCGGTCTCACAGTGGCAATAGACTTCCGCACAAAAGTGATGCATTGTGACGATGATACGGACATCATTTTACAACTGTGGGACACCGCTGGTCAGGAAAAGTATCGAGGAATCACTTGGAAATACTTTCGCCGTGCGGATGCCGTAGTCGTGGTGTACGACGTAACGCGAGAGTCGTCCTTGATTTCCGTTCGGAAATGGGTTCAGTCTGTCCGAGACGGCGCTGACGAAGACGTATTCTTCATGATTCTTTCGAACAAACATGACCAGTTCGACTCACTGGAGGATCAGAAGAAACTACTGATGAGGAAATCTTTTCAAGAATTGATTAAGAATTACTCAGCCATTGGTTTTGAGGTCAGTGCAGTAACAGGCGAAAATATTCAAAGAGCCTTTCTCGAATTGGCAAGACTGCTCAAAACAAAAGAGGATGACAGACTGACAAATTTGATCGAACTGGGTATAGTCAAAAGTCAGACTAAAAAGAAGGGATGCTGTGGCCGATAACGAATTGGACATCATTGTTCTATCTGGCTTTCTGACTTGACAATTTGAAGTGAAATATGTGATAAGTGGTTTTATGAATAAGGATATATACCTTTACATTACGCATCCACACATACACACACATACACACATACGCACATACCAATCTCTGACCACGCATCACTTTGAAATATGTTCAGCAAAATTTATGTGATGGAGATTAAATTGAAATTCCTTTTCTGATTGGGGAACTGGAATGATTCTGTCCTCCGTTAATCATTCAAATGAATGACGTGATTTATTCATCTATTTTTACAAAGAGTTTTTACTTCCTAGCTCCGAACTTTTCCTTACTTCTGATATTCCTATAAGCTCCAAAACTAATTTGTATTACTGCCAAACGTTCCCTCGATGCAATCATCTTCTCTAAGGGAATTCTACACCATTCATAACACTTTTCCACTCTTACTGACTCCCTCGAAGCCCAGCCGTTGTAGTGATCTTCTTTGAACAAACACGACTTTATGAAGATTTCGCTATCCCGTTCCAGGGTTCACGGCACCATATTTTCCCACTTGTTTGCAGGTCGCAAAACTAAAGATTACATTACATTACATTTCCTTTGTCACCAAAAAGTAATAATGGTTTTCATGGCATT
>STRG.81159.1
GCTACGATAATTCGATCCCTCCTCCCACTTTACTGACAACACCAACCTTTTCATGTATTGATTGTTTGTGGGCCGTGTTTAACCTCTCTAGGACAGACACCCTATTGCTTGGTGTTGTCTACCGTCCTCCCGCGTGCAATTCAACTGACAGCCTAGGTCTCATAGACTTATTAGGCTCCCTGAAAAGCTGCACTGATTTCACCCATCTGTTAGCCACTGGTGACTTCAACTCTCCCAGTACAGACTGGCAAAGAGCTGATGCCCCGGATATCACTTTCGGTAAACCCCTCCTTGATCTCGCACTGAAAAACTCATGGGTGCAAAGCGTAAAAGATCTGACTAGATATCGCACAGGCCACGCCCCGTCCCTACTAGACCTGATCATCACCAATGATCGGTTCCTAATAGATGTGGTGCATTACTTGCCGCCCCTCGGCAAAAGTGATCACATTCTCATTGGATTCGATTATATCGTGAAATGGCCTCCTCTTCCCTCAAAAACTAAAACTATAAGATCCTTCAAATGGACCAATTTCGACCAAGTCTGTGCATTTATTCGCTCCCAGGTAAATTCAATTAACCCAGGTAACTCTGCGGCTGAAATGGCAGAGAATCTCAGAGGGTTGATCTTCCTAGCTGATAGGCTATTTGTCCCCAGAATTCGTCGCCCACAGACCGCTAAGCGGCCTCTCCCTCGCCCCATTAGGCGCATTCTAGACGAACGCGCACGCCTCTTTGCTAGATATAAAGCCACAGGCCTTGCCCGTGATGCAGAAGACTTCAGGATCATACGGAACATATGCAAAGACAAGATTAGGTCCTATCAGAATACAGTCCAACGATCTGTACTTGATTGAGCACGGACCAATAAGGCATTTTTCTTTCAGTAAATGCGCCGTCTAAAGGGCACAGCTCCGACGCCATTAGCTCTCAAAGATAGTGCCGGATCTCCAATCACTTCCCCTAGCCAAGTAGCCGAGGCCTTCAGCTCCTACTTCCGTACAATTTTTAGCTCCATACCCATATCATCCCACCCTAGCATGCACCCGCTATCTCTGACCACTACCCTTAACCGCGTGACTATTCCCATTGGTGCAGTAGCTCAAGGTTTCCGACGGCTCAACCAATATTGCTTTATGGGTCCTGACCTAATCCACCCCCGTATTCTCAAGGAAGCCGCGGATACATTAGCTGCTCCTTATGCCTCGCTTTTTCAGCAATGTGTTGACGATGGAGTTTTCCCCCGTAACTGGAAAAAAGCAGTGATCACACCCATCTGTAAGAAGGGTAGTAGACACCTTGCTTCTAGTTACAGACCCATAAGCCTCACTAGCATCCCCAGCAAAATGTTTGAGGGAATTCTTAAGAGTGAGATTCTTTCCCATCTTCATAGAAATAAGATCCTCTCCCCATCCCAACATGGGTTTCTTCCTGGCAGATCATGCATCACCAATATGCCTACAGTCACGGATAGTCTAGCGAAAGCCTATGATGATGGCCAGCTCTCACACGCTGTATTCTTCGATTTTGCTAAGGCCTGCAACAAGGTCCCACATGCCCCTCTCCTTTATGAGCTGCAGACATACGGGATCACAGGCTCCATGTTGGCCATCCTACGTAGCTTCCTTACCGACCGCACCTTTGTGGTTAAAGTCGGGAATGTTTTGTCTCAACCCTCCCCAGTAACAACTGGGGGCCCCAAGGGTCGGTCTTAGGTTCTCTTCTTTTCTTGATCTATATAAACGATCATCCGACG
>STRG.68655.7
GCCGTTGGATCAGTAGATCTCGTCCGCCCATTCAGAAGGATCTGTCTTCACATGCCGAACACCGTCTCGCCGAAGTTTTTTAGACCTCGGTAACCCTCAACCTGGTTTAGCCCGCCTGTCGAGCGGTTTGCCGGGGTGTGGCCGCTGATGCATGCTTCAGCTTCGTGGAGCCACAGGTGAGAGTTGGGTGAATGATGGAGACCAAAGAGATGGAGGATGCCCCAAGGGACACGACAGTCAACCAACTCAGAAGTGCTACTCCTCTCAGACACCCCATACACCCCTATTTGCATGTTGCGAGTAGGTAGCGTGCAAAGATCTCATTGGGCGGCTTGATAAACAAGTTTTCAATGACTTGAATGGCATCGTTGTATGCAGTACATTCAGCCACATAATCGTATATTGTCGGGGAGACATAGTTGTATAGGAAGTCAAGCTTCTCGGAATCGCCTACACCAACTTTGGGAAGAAATCTATCGAACGTACAGAGCCAGTGATGCCAAATTCTTGAAGAAGTAGTCGAGTTTGGATCTGCGTCGAATCGTTCAGGACGTAGATAGCGCTCCATTTTGAGACGGTGTGTATGTCAAATAAGTTGATACGTATATGGTTACGAAATCCGAATGGTCAAGGCAGGCAAAAGACAGAGGCCTAGAACTTAGGCTTTATTTGACATACAACTGAACGGTGCGATCTGATAACAACAAAACAGAAATTTGATAGAACTACAGTAATAAAACTAAGGTAGATAGAAAATGGTAAATAAACACGACAAGCGTCATGCAACAGGGTGAGCCCCACTGACCACTACCTATCTCACTTTGTTGCACGTAGCAATAGAAAGATTGAATATACAGCAACACTGCACGTTCGTATGGTGTGACGGCTTGCGTGCCTCATCGACCCAACGAGCTGTACAAGTTGGCTTACCTCATGCCGAAGATTCAATCATACCGGGAAGATCAATGGGTAGGGGATTGACGAAACAATCTCCTGGTCCTTCAGTTTGGGAGTCGGTTTGAGCTGGCAACCCAGTGGATAAAATCAGTGAGAGAATAGCTGGTCCTAACAAATTGGCTTCCTTCCAGCCACTCACCACCTTGCGGACAGGTTCTTGTTATAAATAAAAACTTTGGTTCAGAACCCTAATGGTTCTGCTGCTTGGCGGCTGGAAATCCTGGCAGTATCCGTCCGACATCTGCCATGAACTGCACGAATATAATGAATTCCATACTCCATCGGTCTGCGTGCAGGATAATCAGGACCACGCTGCCCATTGCATCGAGCGGGATGGGTAGTGATAAGTAGGTTACTGCTCAGAGCGTCCTCTCTTTTATTCAATCTTTGTCTTCTATCCCCAACCACCTCTCTTTGCTCCCTCTACCCACCCATAATGCTTCCAATGATAACACTCCCGATATTGACAAAGGTCCATCTTGTATATTCATTCTTTCTGTTTCTGCCTGCATCATGGTGAGAATGGTAGTGGTCAGTTGGATTTTCCATGCTGTTTAACGCTGTACGATAATGATGATGAGAGTGGACCTACGGCGATGGGATAAGGAAAGAGCGCCTTAGTTGCCGACAAACGGAATACATAGTCTAACTGTACAAACGCACATTCATCAGTCATTCTGGTTCGACAGAAGGTGACAACACTCAAGTAGCAAACCCGGCCTTCTCAGTTTGAAGGTGCAAAACGCATGCCGAACAGAGCTACAGCTCTTGCGAGTCTATCTAGTGCAGGCTGCGTGTGTTCCGTGCATTCAAACGAACAGACAAGGTTGTCGGCGTAATCTAGGTCACGTAGCTTTTCACCATTGGTCTATGTATGGGTGTCTGAGAGGAGCAGCACCTCAGGTAGTAGACTTTGTGTTCCTTGGGGCATCCTCCATTTCATTGGTCTCGATCATTCACCCAATTCTCACTTGTATCCTTATGAAGCTGAAGCGCGCATTAGAGGCCACATTCTGAAAAACCGCTCGACAGGTGGGCTAAATCAGGTTGAAGGCAACCGAAGTCTAAAAACCTCGGCGATATCGTGTTCGGCATGCGAAAACACACCCCTGAATGGACGGACAAGATCTACTGGTTCAACTGCTACAAAGGAAAACTGTCCAAGCTTCTCCACCCGGTATTATGGAAGAATGGAATGATCCGCAGAACAGGGCACCGGCTTATCTGGAACAACCCTGCTGCCTTGCAGACTGCAATTGTTTGTGCAAAGGCTAATGGTGCATTCTCAAGCAAAAAGGCTGGATAAGGCACCGTCAACTTACTTCCTACTTCTAACCGGGCGACCGAGTAGTACAACAGTCCCGAACGGTGCTGGTGGCACCGCCACGTACTGTATTCCCGATAATCCACGACTGTTTTCCGAGATGGTCTCAAAACCGACTTATCATCTAGCAAGAGATAAGCGCGTAAAAGTAATAAGAGACCATTTGTCAGTTCAACGCCCACACCCTGAAGATTTCGCAAGGCTTTCTCCGTTATTTCGTCCATGACGAAGTTGAACAGGAATGGAGAAATGGGACATATTTGTCAAACATCGCTGGCCGTTTTGAACCGACCGGATAGTTCACCGTAAACCCTTAAGTGGCCAGAAGTATGTGAATACAATGATCTCAGTAGGTTCATGAACTTCTGTGGCATACCTTTCCGATGAAGAGCAGTGAACAGCTCTGTTTGATCAACTGAATCGAAGGCGCCTTTCAAGTCAAAGAAAATCATTATTGTCGGACGACGGTGTGTGATGCGTCCCAAGTAATTGGCGAAGAGTAAAAATTTGGTCGATGCATCCTCAACCTGGGCGCAATTCGGCCTGCTGTTCGTGGGCGTTCCTCTCGTCAGACGGCACAGCAAAATCGAGGCTAACACCTTGGTGACTATCGAAAGTAAACTGATTCCATAATGATTACGACAACCATCGTGTATTCACTTGAAGATGGACATAATCAATGACTCGCCCCATAATAAAAGGAAATGATCCTCGTTCCAAATGTCACGGAGAAAGGTGGTAAGTGATTTTACCAACGCACCACCACCCATTTTGAAAATAACTGAATAAAGCCCGTCGGGACCGTCTGCTTTCCTTCGCTTTAGTAATCGAATGCTTAATTCTACTTCCACCTCTGATACTCCCAAAAGAATCGCTGTTGTTGACGTCGAAGTAACCACATTAGCGCGCGGCCAGCTAAACTGCTCCTTGAAGTATTCGGCCCAACGGTCCAGCCTTTGTTGTTTGTCATGAATAAGCTCTGCATTTCCACCGCATATCGTTTCACTGACCGGGGTTCGCCGTCCACCGGTGTCGCGAATAAGTGTGAACGGTCTTTGATTAATGCCTGAAGCAGCTGCTATTTCCATTTCTTCGGCTACCTTGACCCACCAATTTTGGCGATCCTTCTTAAGGCTTTTTGTAACTTGCTTATGTATATTTATCCGTAACTTATTCATCCATTTACGGTTTGCTAGCTTTATTTTTAATACACACGGAGAGAATTACAGTAAAAGAGGTAAACTCCGTAGTCCGGAAACACGTTGTAAGAGTATTTTGTGGAGAACATTTATGTCAGAACCAGTTTGTTGATTCCGCTTTTGAAGAGAGAAAGGTTGTGGGTGAGTAAAAAGACGGAGAGAAGGATGCTCGGGGAAAAAGACAAGATCGAAAGGTCGAGGTCTGAGATCGAGCGACGGAAACCTGGTAAGGGTGACTAACCGCCTATACTCGTGATTGGCGTCAAAAAGTAATGCGAATAGGAACAGCCGAAGCAAGCACGGAGTAACAAAACCCTAAATAATAGCGGTAGATTAGGGACACCGAAGCCACTGCCCAGCGATGGGCAAGCGACTGCAAACTGGATGTTAAAACTAGGTCATCTTTTTTTAATACATGCTTTCAAATGAGTGCAGTGGAGGAGGTATGTACCTTGTGTTATTGGGGATAACCTGCAACCCGACCCTGAGGCTTGAATTGATGGAGAACCACAAAAGTGTAATGATTCTGTGATTAATTCAACATTAGAATTTTAGTCCAAGCTAAAGTTCATTTAGTCCGACATGTGATCGATAACACAAAGTTAATTTTCACTCAACCAACATTATATGAACACAGTTCATTCCACTTCAGACTGTGAATACATACTATGCCCATCGATTGTGAATGTCCACGCATTCAATCGAACTTTGTTGCCTTAGAGCATCCAATTAACTTATAATGACTATTCATGCGCTTGCGATCCGAATGCCGCTTGCCTAAGCGTTTCTCTGTTTGTACTGCCTATAAAATGCCATAATTTGCATGCTTCTGGAACACTACATTTCTGTGCCAGTTGGTGTGATTTCCAATTTCATTTCGGCGTCGCGGCGTGGAGACGTCGATCGAACATCTGAGTTTTCAAAGTGATCCATCCCGGGTTGAAGAACGGGTGGAGCGATTCGAACGTTGGTGCAGCGTTCGTAAAGGAGGGAGGCAAGACCAATCAGCCTTATTTCTCAGTGCTGGATAACGTGAATTATATTCATTAATGAAGAATCTAGCGTTTCTCAACGCGCTCTCAAAGTTGCCGTTTGTAGAGCTGAGGAAACTTCTGTTGGACCATGTTCTTCTAGTTAACTTTCAATGAACCGAACGAGCCAAATTCAGTTCGCTCATCCGAAGTGAGGATATGCCATGTCGGGAGTTCATTCTGCTGCTGAACAAACAGGCCTCACTGTGTAGCTACGGCGATCGTCTGAATGAACAGCTGTGTGATCGATTGATCGTTGGAATCGATAACATTACTTTACAACGCAAAATGCTAGAACAGAGGGGCTTAACTTTCCCAGAAGCCCGCAAGATTTGTGAACAGTACGACGACATAGATGCTGCTACTGAATCCAAAGCCACAATCATATTTCACAAAACTACTCCCAAAACGTTGCGTCCAAGTCCCGACAGCCAAGTTCAGATACACTCAACGTACCAGCGCAATACCAACAGAACTGCCAAAACCATCAGCCGATGCATGTCGTGTGATGAGTTCCATTCACCTTCCACTCGTCGATTTCGTGAGGCCATATGTCATGCCTGTGGTAAACCAGGTCATATCAAGATGGTTTGTCGTGGGAAGGTGTGTAACCTGACCGAGACTAAATCAGATGATGCTATATCGCCCGTTTTATCACTCCATCTCCGTTGTGATGACCATAAGATTGTTGTTTTTGTGTCTGGTACTAGAAGCAATTTCATTGTGGATACGGGAAGTGCTAAATCGATAATTCCCGAGTGCACTTTGGTTAAACTTCTTCAATATTTGCAAGTTAAGAAAACAGCAGTTTCAGTGCGTAGTGTTACTGCTCATATACTTGATCTTCTCGATGAATGTGATTTGCATATTAAAAGGGATAACTTGAGTTGGTAACTGTAAGATTTTTAATTTCGCAAGACAGTCCATCCATTCTCGGTTTGAAGGCAATTAGAAAACTGGATCTACTACCAACTCTGTTCAGTGCAGATTCGTTGTCAGTTAAAGCATGTACCCTCTTACAAGCCTCCATATGCACAAAGTGAAAGGAAGACTCAGTCACTGGAAAACACAATCGAAGAAAAACCTGCACTGCTCAAAAGGTCAAAGTTGCGTACACCACCTCCGCCTGGGTGCTCGAATCGCGTCCCAGAAAAATCTCCTAAAACATTGAAAGTTCAACTGAGTTCGTCAAATCCTTCGATGGTTCCATACAAAACATGTAAACTGCGAGGTCCCTTGAAGGTCCCGTGTTAATTACTATTTGAAATTAGAGTTTCTTCTTCTGCTTTCTGTTTAGTTACTTATTACTAGTGAGTACATGCATCGTGAACCCCGGACTTTCGTAATGTATTTTCTCTGTTTCCAGGGTATCACATCAGTTTATGCTCGAGTTTCATGGTGCTTATTACATGAACAGTTCACGTATTTATTCACAACCTTGTTTTCCCAAAGGTGTACACTTCTACTGTTACATAATCTTTCGGAGTGTTTCATTTGTACTGCCGAGCAGAGGCTTGAACTCCGATTCTTAGCGTTTCTGTCAGTGCACTCCACCATTGGCTGTCACACGTCAACGGCATTAACAGATCTAGTGCCGGATTCGCCCATTCATGTTGACACGTGCTCTTGTTTACTCCACAGACTTAGTTTGTTTGTACTTATTTTTAATGACACTTTTTTACTATTGCAACCACAGTCCAATTCACGCGTTTGTAATTGGTTTATTGATTCGTGACGGTAAATGTTCTTGATTTATTGATTGTACCGCAACCAATGTGCGCTACAGTTTCTTTGAGCTGCCTGCTAAGTGGACCGTTTTTATTTTCTGCGCTGTCCCGATTTTCGGAAGTTCTTGGTTTCTCACCTGGCTCTCATGTACCTCCGTTATCAGACGTAAAAAAGAAAAAAGTAAAACTCAAACAACATTTTCCAACTGAGCAAAAAAATCAGTTCAAAGCGTCAACATTGTTGGTTGAGTGACTCGCCGAATACGAACCCGATACCCAAAGCCAAATAAGGCGAGTCCGTAATCTACGTGTACCACAAAAAAGTCACGATCAGTTACTGAGGAATCCATATATCAATTCGCAGATCAGTCAATGAAGATCAAATCACCCGTCCATATGGGTATCAAGCTCATGCATGCAGAGACGAGAACAAAGCCAAAAGGGTAAACAATTATATGAAGCAGGTGACAAAGGATGACCACTCACGATCAGCGGTCGGTGACCGTGTGAAATGGCCGTTCAAGTCATGGGACACAGAGGTGGGGAGGGGAGGGGAGCAAAAATGGCCCTGACAAACGAACAACACCAAGGTTCACGGAATAGACGACAGTGGGTATGAGTCATGGCTACGAGTGCGTGAACGGTAAACGACGATACGGAGGGCATGGGAAACAGTGGAGGTGATAAGCAATATGATAAGATAGGGCCCATTGACGGAAAAAACACGGATACGAGTAAGAGTGCACGGATCTGATCAGATGGTCATGGAAACAGGTGGGTAAGTGAGTCTGATTAAACAGACACGAACACGGGAACCAGTCGATGACTTTGTAATTTTAATACCGGGGCCCAGTAGTAAGACAATGACGTAGAAAGATAATTACATAAACTAAACGGACACGATAACAGCGATGGGACACAACGAGAAAGGTTGCGTAAATGGTAATAGCAGTAGAGAGCCATGGTTCATTGATTAGCAGTACGATTAGATAAGGCCAGCATATGAATTGAGCAAAGATACGGGTGACATGAAAACAACGGCTAGCAAACATGCCACGGAGAGTCTGGACTAGAGTGGAGGCGTGTCGGGTCTAAGTTCAATCTGCATGATCCAAGTAACTGGGTCAAAGAGAAACAATTGGTGGTGGCAGCCATGGAGATGGTCTCCACGAATAAGTGAAAACATACACGCGGAAAGCAAGAGGAAGGTAACCCAAATTTCGTTTCGAGTGGAAATCTCAGTAATCAAAGAAGAGTCTTGTGCATGTGTCTTGTAGTTAAGTTGAACTCATTTATCCATCCAATGAGTGCGATTGCTTTGGTTGCTCTCTCTCAGTTGCAACCTCATTCGGTAAGAACGAAAAAACAGGAGTATGAGGAGAGTGAGAATCGAACTACGGATAGTAGTATTGTCAGTAAAGTAAGTTTGTGAGTATAAGAGCGTTGCTGATGGTGACAGAGAGACATGTCCTCTAGTGTATTTAACCACCGAGCGAGGGTAGTCTCTTGGACCCCATCCAGGAAGCCCCACATTGCCAAGTTCACTCGTTATGTTTCTCGTACCTTTTTTCTACGTCACAGACTGGGTACCATTGCGCGTCAAGGAATACTATCCGTAAACATGCGCAACACGTCCCAGCTGTAGTACGCAAGGACCAGTGATCTTCAGTGAGGGATTGCTGGTGTTCGATCTGAAATCACAAAAACGGAAAACTCCATGAGCTCAGAGCTCAGTAAGTATATCATCGGGAACCCAAAGTTACATTAATCGAACAGTCTATGCCGAACCTCAGCACTGCTGATATAGTGTTCCCACTGGATCCTAGCAATGCTGCAAATACAACTATGTTTGAATGCCGAAGATCTTCATATATCTTCCACCCGCAGTGGCCATGTTTTTGAACCATAAAAAATCACTGGCCTAACTGCCGCATCATAAACTCGACCCCTCACCTTGGTATCACAGATTATTGAAGTCGACAAAAGCCAGCGCGCCTTTTTCACACGCAATTACACCTTATCCGACCTCCGGGTGAAGTATAGCTTCCTAGATAACAGAACTTATCTACTGGGTCCATGGTTCCCCCGGATATCAAACGGTTTGGTGTAGAACCAACCCAGTCTTGTAACACCATCTTATAAAAGTTTTCGGAATTTATCGGCAATTTGAGTTAATTATCATATGGTTAAGCATTGAACCTATAAAGCTATAACTGGGCAACGCCAGTGTCATCTATCGTCTTTTCAGGGGGACGATCCAGTAATTATTTTTTACTGCCTGATATAAGTTCCGGCCAAAAATTAACTTCTGCAATCGTGATCAGTTGCCAGAATCGACGCTCCAACATCCGTTATTGGAGCTATATTCATTGGGCACTAGATACCAACCTCCACGGATCTCTTGCTTTACACGTCAATGGACTGTTTATTTTCAGCCATGGTTTGTTTCCAAAAATCTAATTTCACATGGTATCTTACTTTTATGCGGCTTTCTTTTGACATAAGATAAACCAACGTCATAGATGTCGTGGGTTGCACCTGCTCACGAACAGCGGTCAGAGGCGAGGTCGGAACACATGTATATCTAGTTCTGGTTCCAAAGACAAGCACCGTAAACAGACCGGAGTCCCAATTGCTCGATGTCCGACTTGACAGTGTTGTTCCACGTTTTCAGTTGTCCTCCAAGGCGACAGCACCAACCTTGGCATGAAACTAGTGACAGACACTGATTTGTGATCTCGGTGTTCGGGCGTCGCAGGATCTGGCCCAATCACTGCGAACGTCGTCGTTGAAGGAATACCGACAACTTTCTAATGTGGAAGCATCGTTCTGGTAACGTGTCATTTGATATCTTATCGCGCCGGGTCACTTTGAGGATCATTCGCAGGCATTGGTGGTCAAATGCTCCCAGCCTTCTGGTGTCCTCGACGCGTAATGGCCACGTTTCGCAAACGTAGGTCAGTATGAAGTGGATGGCCACTCGGAAAACGCGGATTTTGGTTTGGAGACTGATCTCGTTTCGAGCCGAAAATGGCTTACGTAGCTGGGAAAACGCTCTCCTGGTGTTGTCAATTCGTGCTTTGACTTCACCCTTGGCTTCGCCGTTTGCGAGGATTGTGAGGCCCAGGTACTTGAATGCCTGCATGTGCTCAAATAGCTCGTCGTTGACGTATATTGGTTGTACAGACTGGTCACCGCAAGTCGAAAAGATCTTAGTCTTCGATTTTCGCGAAGTAAACTACACGATTGGCTGTATAGTAGTATGACCGTCCCCTTGGATAACAAAATCGTCCGCGAATTCCAAATCAGCAAAGAAACTGTCTAGGTTGAGCTGTACACCGGGATAATTGATGAGCGCCTGCCGCGCAATCCAGTCGATAGCGTAGTTGACTAGGACTGGTGGGAACGGGCAACCCTGTCGGATGCCGGAGTTGAGAGGGAATTCACAGGATTCTTCTCCGTAAAAGTGTATTCTTGTACGCGCAGTTTAGTGGTACGATTTCGTGAGAGTAACAAATTTTTCCGGCATGCCGTCTGCTTGCAAAATGATCCATAAGGCGTGTCTCTCAATTGAGCCAAATGCTATGTGAAAAGCAACGAAACAGGTTTATGTCGGTTTTTGAAATTTGTAGCGATGTTCTAGTACTCGACATGAAGTGGATATCTGGGCCACGCATCCTCTACCGCGGTAAAAGTCTCCTTGATTGGGACGAGTGCGTACGTCCCTCACGGTTGAGAAGAGGTTCAGCAGGAGCGTGGAGAATATTTTTGCAGCCACGTCGATCAGGTTGATTCCGCGGTAGTTGTCGCATACTGTCTTATCACCTTTTTGGGATAGGGAGTGTGGTTGAGGTTCCCCAGTCCGTACGAAATTGTTGTTTTTTTTATTGAACAAAACAGCATGTAGAAACGCTCTAACAGTGTCGGGAGACAGGATTTATGACTCCGGTCATATGCGGTCTTCTTCCGAGGTCTGTCGGTTTTTTAGATTGTGTATCACACCAATAATGTCCACTAGAGGCGGAGGGCTGGTACTGATGTCGTAGATTCCACTTCGGATTGTAAGCTTTGACTTGTCAAGTTTACCATGGGATGATTCAGTAGATTGGAAAAGTGCTCAATCCATCTCTGCATCTTTTTTCCGGTATTAGTAGCCCGGTAGCGTCGCGAAGGACTGGTTCTACTGGTTGTTACATTTCAAATAAGACGGAAGAGTTTTTAAAAGCCACCAGTTACTCGCTGCTTACATATTGTCCGCGATTTTGGACCAGTAGTTGTTTCGGTCATTTCTTGTTGAGCGCGTGACTTTTCGTCAAAGCTCCCGAAAGCCATGGAGGCCATTTAGGCGGGCGTTTCTAGCCTTTTTGAATGGATGAAGGGTCATCCCCAGTATCTAGTCATTCTGTCGCAGAGTGTCCAGCTTGTCGACCGCAGATTGCTTGATAGACGATTTCAGTGAATTCCATTGTTGTTCCACTGATGTTTCTTCACTGGCTGGGTGATTGGTTAGACAGGCGGTGATAGCATCTAATACTGCTTATCTTTTTGTCGGTGATCCTAGGGCAGTTACGTTAATCCTTCTCGGGGCACGAGGTTCGTTGCGATTGTGTAAGTGGACCTTGAGGTGTACACGGACAAAGGATGTGGTCGGTGTCATTCTTATTTTCTTTCTCTGCACTTCTGTAGGACCGGCAGCCCTCGATCGACGACGCCTACCGAAATCGTACCAGTGTATAGTCGATCTGGTGTTCAGTGCAACTGTCGTTTGAGTACCACGTCAGCAGGTGTCGCCTGGGGTGTTGGAGACGGTCAGTCTGTTGTGGTCTGCGGAGCTGACGAGATAAGCACCATTGTTGTCCAAGGCCATATTTCCCTAGGATTTGTCTAATTGCATGGTTTGAAGATCCAGTGCGAGCGTTCCAGCCCCCCGCAACAAGAAGTATATCTCGATCTAAGACATTATTGACCACTTTATGCAACCTGTCGTAGAACTCATCTTTCGCTGTCTTCTCGGGTGTTAATGTCGGGGCGTAGATTGCAACAACTGATATATTCAGAGGCAGGGGACGAAAACGGGCCACAGCAATTCCAGGGGACATCGAGTTCCCTGAAAGCAACGCATAATCAGCCCTGCTACTGACAGCGATCGCAATGTCTTGAAGACCGGAGTTGTCAGTAGGTCCGCTGTGATAGAATTAGTAATAGTCTTTCGTTCCGGGTACCTTAATGCTCCGTGTGCCAGAATTAAGCAGGTGAATTTCGGAGAGACATGCTGTGTCTATTTAGTCATTGTGCAACGTGCGTTTCGTGATGACTTGACTGCCGATATCCAGGAGCGTTCTCACGTTCCATCTGGCAACGTGAAATGTGGCTGCGCAGACTGAAGTCTGCAGCTAGTGTATTTGACACTTCGGCCGCTATGATAAAACATGGCTCGTTGCTTCCCGGGGACACTGTAGCATGATCATTGGGTACTGTATCGGCAAGTCCATGAAGAGTCTTAAAAATAGTGCTCAAAGTGGTGTCACTCCGCTTTTCATTCGAGGTTGCACCTCTAGCCTGTGCACAACCAAGTGCAACCTGCTGGGAAACAAAAAGACTATTTGTTGGCAGCCCGTGACCGACCAAAGGGTTCATACACTTTTTAGATAGCGATCTTATCCGGGACGCCAAACGCATCCAATGTGGTCTTAGTGAATGGTTGCCGGTGGCTCTCTAGGAGCACGTTCGCCATTCGGTAGAAATGGCCATGACCCAGAAGCCCATGCGACCCTGTTAATTGGACGGTTTTCCTCTTTGACCACTGGACCAAGCGATAGACCTCCTCCACCCATTCTGAGACAGTTGTCTTCGCGTGCTGAGCACCGTCTCACCGAAGTTTTTAGGCCTCGGCTACCCTCCAATTGGGTTTGACCCGTCTGTCGGGCAGTTTATCGGGTGTGGCCGCTGATGCATGCTTCGGCTTCGTGGAGCCACAGGTGAGAGTTGGCTAACCGATGAAGACCAAGAAGCTGTAATATGCCCTTATAGGCACGACAGTCTGCCAAGTCAGAGGTGCTGCTCCTCTCAGTCATTCTATACACCACATATGGTGTCTGAAGTTCTACAACAGACATACGGGCCCCACAAATTTCATTTTTAGTCCCCACCGACCATGATCAACACTGACTCTTATGCTATTTGGTACGTAACCAGTAGGGGTATATAAGGTGCCTGATAGAAGAAGCACTTTGGAGTTGGTGAACTGCCGTGCCTTTGGAGTATCTTCCATCTATTTGGGTTCCATCAAGTGCCCAGCTCTCACCTATGACTTCACAAAGCTGAAGCTTGCAATAACGGCCACACCTCGACAGGCGGCCTAAACTAGGTTGAGAGTAACTAAAGTCCAAAAACCTCAGTGGGGCGGTATTCAGCACGCGAAGACAGTTACCCCTGAATGGGCAGAAGAGATTTACTGATTAATCCAACGGCTGTGAAGGAAATCTGTCGAACCAACGGGGCTGCATTGAACTCTGGGCCGAATTCAATTCAGTCGGATAGCAAACGAGCTCTTAAGGAGCCACTGGGAACCATGCACCAACACGCTGCTGCCTTGCAGCCCACACTTCGTTCTGCAAAGGCTAGAGGTGCACCCTCAAAAAAGCCCGGCGATGCTGGGGATGTCTCTTGTACCAAACATTCATGAAACTCCATGATTATGTAGCTGGCTTATCCTCTCCAAGGAGCCATCCGCAGTAAAGTAAGTAATATGACTTCGTGCATGGACTCGTATGGTCCAGTCCCCCATATGTCCTTATCGTTTGTATGTTCCTTTAATCTGCAGATAATGACATGCATCTCCTTTGATTAGGATTCTCAATGGCATCCGAAGGAGACGATATTCTTGGGGAACATGTGAATGACCCAATGGAACTGGCGTTTGTTCTTGCCTCTGAAGCTCTAAAAGCTGGCGAAGTTCCAGTGGGTTGCGTATTTGTTTACCAAGATATGGCTATTGCCTGTGGAAGAAATGAGGTAAATGCCCTGAAGAGTGCTGTAAAACACGCAGAGATTGTTGCCATCCGGAATCTAGAACGTTGGTGTGCGGTCAATAACGTCGAATTGGGTCGAATCTTGAGTGAATGTGACGTGTACGTGACTGTGGAGCCGTGTATAATGTGTACGGCCGCTCTGCGTTTCGTGTTGCCGGCTCAACCACGAAGAATAGTATTCGGTGCCAAGAACGAGCGGTTTGGTGGATGTGGTTCCGTCGCGGATATTGACTGCCGCCCCGTGGGGTCGGTTTCATCTCTGTCATGGACATCAGGAGTACAAGAAGCACGGGCGATTAGTATGCTCAAACAGTTCTATGCTCAGGAGAATTTCAATGCACCCGAGGATGTCAGAAAATCAAAATCATCTGTCAATGCGAAAACTGATCATGTATGATTTTATCACTGGGACCCTTATCATTATGGATGAGATTCTTTCAATTCTTTAAGATGATCTGGTTTTAAAAGACAATTTTTGAGAAGAGCAGTTTTTTTATATAACTCTTGCTATTTTGGCATTTTTATCCTCTCACTATTAACAAATCAAACATCCGAGATTAAAACAGTGAGTACGTATTACTGATGTTTGCATCAAGAAAGTTTCAGTTTGAACAATCATTAGCGGGCACAAAGTACAGGGGTTCTGTTTCTCTCAACCAAACCATAATCAGAAAGTATTTACACCCACTCGGGGTAAACCGCTAACCATAATCCCCGGTTGTAATCGCTCTTTATCGCGACTATCCCAAACGCAGCTTGCTCGTTTTTCTGCTGTTTTTGTTAGCATTCAAATTTCTCGAAAAGACTGTTATTCCAG
>STRG.28040.9
TGTGCCACAGAATCTGGGCCGTTGCCAGTCCTTCCCCTCGGAGCCGAATGGACGCATGGCTGTGCGAAATGTCCATTAGCCCGCGGGAAAGTATTTTCGATCGCGCTGGACTGAAGGCACTACCAAACAACACAATCTGTCGTCCATTTCGTGAATAAAATTTTCACGTAGCTGATTCTTGCTGTTTAGAGTTTTCTGAGTACGAGCAATTCAGCAATTTCCTACTGATATAGAGAGAGAGAGGAGTAAAGGACGTTCTGTGGATTGTTTGGTTCATGCAAAAATAATCAGAGAAAATGCTTTTTCGGTCTTTTTGGTCCTCGTGATTCACTCAAACCTGATTCCCCAACAACTTCAGTTGGTTGCGATCTCTCGGGAACTGAGGTGTCCAGCCAAGTGATTCGCGAACATCAGGAGGCAGATTTGGAACGACGTCTGCGCTACGCAGTCTCCATGGAATTGCCCGAGTTACGCGATGAAACAATAGGTGAAGTGTTTTTGGACGCGATAGATAACGCTCAACAAATTCAACCGGAGTTGGTGACGCAGAGATCCCACGCACAGCCAACGGAGATGGAAATCAATCAAGTCTCGTCTACTTTCGACAAGAGCTACAGATCAGAGGAGAGTGTCTCTTCCTCATATCACACAGCTGAAGAACCACCGGATGAAGAACTGAACTGCAGAACACACGACACATCCGTTACACTTTACGAATCATACACGACGCTCGACAGTGTGACTACGCCATTCTCAGAAGATCAGCAATCCCTGTTGGATGAACAATTTGCCGGAGATGATATACGAAGACAGTCGACAACTTCAGTTCCTCCGGTTGTTCATCCACGTCCCCCGCTCTCAGCTACATCTCGTAAAGTTCCTGCTCCTCAGCCTGCACCTCCAATAACAACACCACCTCCTCTGATTCCGCCAGAAAATGCTGTGACCAAAACAATCACTGTTCATGCGGGAGAACAAGTACAGTTCAACGCATCATTCACCATATCCGGTCCAGTTGCGTACGAAGTTCAGTGGTTCATGAACGGGCAACCTATTCCGCGGTATCTGAATGCGGATATGATTTTGTCGGATTCCGATACCCGAATGTTGATTGCTCATGCCGATCCGTCCATCCATTCAGGCACGTACACCTGTCGATGCCGTCTGTTCGAGGGCACAGAAACTGCCGTATACTTTTATGTGAATGTCACACCTAAGGAATCGGAAGTGGAAGAAGTATTTGAAGAGATGATTCGAGATCAGGAAGCGTCAGACTCAAAAGTGGTATCGAGTTTAGCAGAAGATAGATCGATCCAACTTCAAGAAAGTCCAGTTTCTGTATTTGTGGATAGTTCAAACGAGGCAGTCTCGTCCGATCTTGAGAAAATCGTCGAACAGAACCTTAGTACGGGACCGGATCGAGCTGAATTCCTCACTGCAATCACATCTTTAATGGACGTGGCCGTTGGTCAGGTGCTGGAATTACGTGTTAAAGTAGATCGTCAAAAGGCCCAAAAAGCAACTGGCAACCAGATAAACTGGGAGCACGCGATATCGGAATGGTGTTGTGACGGCCAACCACTGACACCCAGTTCAAAGTGTCGCATGTATGAAGACGGGGACACGGTCGTGTTACAAATCTGTACATCTGACTGTTTACCTGGGGTTCAGTTCAATTACAGCTTCTCACTACAACTGTCGCAGGAATCTCAGCCGTATCAGGTCACGATTCCGGTTCACGTGCATTCGCCGACAAAGGACGAACTCAGTGCTGGTTTTATTCCCGTGGACAATCTGTTGGCAATACCCAGGACCGGATTACGTAAGGTTGTGAGTATTAGCGAAATGCTTGATATTCAACTAATCCAGGGTCAAAAGTTTCGCCTGATCGCATCATTGGAGCACAAACTTTGCAGCGATGACCCAGCAATCTGGTGGACACTTAACGGGAATCAAATTGCAAGCCGCGGACGAGATGATGATTCGCGAGATTTGAGCGAGTTTCGATGCTTTCTCAATCGGATGACTAATGCAGTCAAACTTACCAAGCCAGCCGTGGATTTGACGGATGCGGGACTGTATGTTTGCTGGCTAGACGACTCGGATGGGCACACAGGACCTGCAAAAAAGGTGATTGAATATTCGGTCAGCGTACTGACCGCGGATGAAGAAGGTTATTTCGATTCAGGCGACTTATTTGTTGAGTCAGACGATGAGAATGTGATTGTGATGAAGAAACTTGAACCAGACAGCACTGTCCCTGTTCATCCCGTAGATCAGTCTGAAAAGGTGAGTTTGGATAGAGAAACAATGACACTTGTGGAAGAACATTCTTTCAACATAGCGCACGCAACAGAACAGGATGTTTGTCAGACTGATCTAGCTGTTCTGAAGACCAACGAACGGATAGAACAGGCTGATCAAAATAACGACTGGGTTGAGACTTATGAAATACTTACAGCTGAGGATAACGTGGGAAGAGTCGTAGGCGAGAATAACGAAATGCTCGTCACTGAAAATCTCGTGACTTCAGAAGATGGGCATGCTAGTGTAGGTCTTATTGTGGGATCTAAAACTGAACACGTTGAAGAGGTTTCAGTAGAGCGTCAGGAAGAGGGGGATAGTGGGCCAGAAGACGGAACTGAACCGAAACAGCGTTTGGAGGGAGAGAATAGAGAAATAACCGAAGAGGAAGAAAAGAGAATGGAGTGGGAGAAAGAACAACAGAGACTAGGAGAAGAAGAAATTAGAAGGGAACAAGAGGAGGAGAAGAAGACACAAGAAGAGCAGGAAAAAAAGAAACTAGAAAACAAAGAGAAGAAACGACTGAAGGAGGAAGAAGCAAGACGGCAGCAAGAGGAGTTAGAGACTGAGAAACAAAAGGAGGCAGAGGAAAAGAAAAGAGAAGAGGAGAAGAAGAGAAGACTGGAAGAGGAAGAAATGGAACAGAAACAACGGGAGGAGGAATTGAAAAAGAGGCGAGACGAAGAAGAGAAAAGGCTGGCGGAGGAAGAAGTTAAACGGCAGCAAGAGGAAGAGAAAAAGAAACGAGAAGAAGAAAAGAAAAGACTCAAGGAGGAAGAGAAAAAGAGGCGAGACGAAGAGGAGAAAAGACTTGCGGAGGAAGAAGCTAAACGGCAGCAAGAGGAAAAGATAAAGAAACGAGAAGAAGAAAAGAAAAGACTCGAGGAGGAAGAGAAAAAGAAACAAGAAGAAGAAAAGAAAAGACTCGAGGAGGAAGAGAAAAAGAGGCGAGACGAAGAGGAGAAAAGACTTGCGGAGGAAGAAGCTAAACGGCAGCAAGAGGAAGAGAAAAAGAAACGAGAAGAAGAAAAGAAAAGACTCGAGGAGGAAGAGAGAAAGAGGCGAGACGAAGAAGAGAAAAGGCTGGCGGAGAAAGAAGCTAAACGGCAGCAAGAGGAAGAGAAAAAGAAACGAGAAGAAGAAAAGAAGAAACTTGAGGAGGAAGAGAAAAAGAAACAAGAAGAAGAAAAGAAAAGACTCGAGGAGGAAGAGAAAAGGAAACAAGAAGAAGAAAAGAAAAGACTCGAGGAGGAAGAGAAAAAGAAACAAGAAGAAGAAAAGAAAAGACTCGAGGAGGAAGAGAAAAGGAAACAAGAAGAAGAAAAGAAAAGACTCGAGGAGGAAGAGAAAAAGAGGCGAGACGAAGAGGAGAAAAGGCTTGCGGAGGAAGAAGTTAAACGGCAAGAGAAGGAAAAAAAGAAACTAGAAGAAGAAGAGAAGAAGCGGCTAGAGGAGGGGGAAATGAAACAAGACAAGGCGAAGAGAAGGAAACAAGAAGAAAATGAGAAGCAAATAATGGAAGAAGAAGAAGAAATGAAGTGGCGGCAAGAGGAAGAAATGAAAAAGAAACATGAAGAAGAGAGGGGAAATCTAGAGGAGGAAATTAATCAAAAGGAACAAAAGAAGAGGGAAAAGAAACAAGAGAATGCAGAGAAAAGGAAGCGGGAATTAGAGAACGAAACATTACGTGAAGAGGAGAGTGAAAAGAAGCGAGAAGAAAAAAAGGAACGAAAAAAAGGTGGTGGTAAGAAAACCGAACAGGAGGCAGAGAAAGAGCAGAGCGGGGAGCCAAAGAGGAAGGGACAAGAAAGAGGGAAACAGAAGGAACTAAAAGAAGAGGAAGAGCGAGGGAAAGAAGGACAGGAAGGAAACCGAGGGGTAAAAGGTGAGGGGGAGGAGGAGGGGAGGAAAGTGAGGAGAAAGCAAGAGAAGGACGCGAAGAGGAAAGAGAAGGAAGAACGAGGGAGAAAGAAGCAACAGGGGGACGATTTGGAAAAGGCCCCTGAGAAAGAGGAAACGGATGATCTGCAAAGCGGTAAGACGATCAAGGAACATGTAAAGAAAGGGGATGAAGAGAAGAGGGAACCGGACCAAGAGATGAAAACGGAGGAGTATGATAGGCATGAGAAGAGAAGAGAAGGACAAGGACGAGGACGAGAGTTAGAAAACAAAGACAACAAGAACTCGGGGACGATAGAAAGGGACGTTGTGACAAAGTCGATAGAGATTGAAGCAGTAAATGTTATGCAGAAGAAGGAGGAACGTGACGATATACGTGAAACGATGGAATGTAAAGCAAAATTAATGGATGAAAAGAAGAACAAGGCTAAAAAACGTTTGCCGGAAGGGGAACCGAAAATTTCTGAGACGAATGATGTTGTATTGGCCGAGGCCGTGGAGGGAAATCTACTGAATCGGGAATATGAAACGGTCGACGGAAATCTGAAGAAGCCGGAAACCGACAGAGAGACTCCTGTAACTGAAAAACTCAAAATTGGTGACAGAAATATTGAAGATGTCGAAGACAAAGCTGGAAAAAGCCATAAAAAAGGGAAAAGGAAATCAAAGGAATCTCATGCTGAATGTAAGAAACTAGAAGATTTGGAGATGCCCGAAACTCAGTCGGTATTAGAGGGTGAAACTATGAGGAAACAAAGCGAGGATAATTATAGGACGCAACTGCTAGAAGACATGAATAAAGAGGAGAAGCGAGAGAAGAAATTGAAGAAATCAAAGAAACATGGAAAGCCGGAAGAAAGTCATTTGAACGAGTACGAAGGGTGGAGTCAGCAACGTTTGGCAGAAGACTTGGTAAATCTCGCGCAACAGGCAGATCTAGGACCTAGTGAACTGAGATTCGGTTCAGCTGGGGATTGGGGAGCCCAACGCTCCGAAAGAGAAAAGCACAGAAAATACGGGGATGCAATGGAGTCACTTGACGAATCTGTTGGTCTCTTCAACACATCAGTTAGTCCCGAATTTCAAGCCAAATCACTTTCTCCTGTCACAGTTAAGTCGTATAAAGAGCAGGATGAAAGAGTTATCAGTGAAGCTTTCGTTGTTGATCCGGTGGAACCCAACAAGCTACGTGTCCTGGTGAACCGTGCCTTTGATTTGTCTGAACGCTACGTTGTTCAGGTACTCGAAGGGACTCCGTTGTCCATGGAATTACAATCGATCCCGATTGAGGCGGTGCGTGCGGTTTGGTCAAGACGAGAGGAGACAATTCAAGATGTACTGATCGATCGAGTCAATCGGCAAACCGCAGAGTCTGAGAATTGGACCGAATCAATTACAGACACGGGTAATCTACGTTTACAATTCTCTTCGTTTGATTCCCAAGATGTTGATACCTATCGATTGGACTTGTATGTTCCAGTTGGCCCAAGACCGGAAGAGGAACGGGATCACGACGAGATTAGCGAAGCAAAGTACGAACTGTTGAAGAGCATAGAAATCCCCGTGGAACTTGTCAAGCGGTATCCAGAACCAAAGAAACGGGATGGGCAACAACTGCGACAGCAACCACGACAACAACTGTTCAGCATCGTTGACGAGATCTGTACTAATCTTGATTATCCTGTGAGAGAAACCGCCAGTGTTTGTCTTGCCGTTCAGTGTCCGAATCAAGGTCTGGAAATGACCGATTCAGACTTCGAGTGGCTTTGCGATGGACAGCCAATTGTGTTGAACAGTTCAGACCGCTTTCATCCAGATATTATATTCGAGAGCAATCCGACTCGTTTTTTGACCAAACTTATCATACCTAGTGTGCGAAAATGTGACACTGGACAGTATACGATTCGTCTTACATCGGCAGGGCGAGCACGCCTACAACATGCGATAGAAGATGGCGGTCTGGAAGTAAGGATACCCGTGACGAATTATACCGAATTCGCCTTCCCCAGATTACGCGTTCAGCCGTTGATCTCTGAACGAGAGATAGTGGAGGATGAAAGAGATGCGTCCACTTTCTTCGATAAAGGCCTTCCATCCCATTGCTCGTTTCGAGAGGCTGAACGAGCCACACTTGAGGTACGATTAAATCCTGCAGTTCGGATTCAGGACTACATGTGGTTTTTCAATGGGAGACCGATCAATCCCGAAACCACTGCAGATTTCAGCTTATCACGTTTGGGCAACACGCTTTCGATAACGTTTCCACACGTTCGACCAGATCTGACTGGGAATTACGAAGTTTGGGTTCTTGGAGATCAGGGTTCAGTCACTTCAAGTACTCGTGTAGACGTGCAAGCTAAAAACGATCGGGATACTGGATACAGAGTCACATCAGCCGATGGTCTCAAACCATTGTTTACCAAAAGGTTACATGATTGTGAAGTGGATCTTGGGGACTTTGTCCGATTTACTGCTCGCGTGATGGCTGAACCAGCGGCCGCGATTGTGTGGAAACACAACGGTCAGGTGGTTTTTGGTGACCATCGAATCCGACTTTTCAATGACGATGCAAATCCATCGCTCACAATTCGCAATGTCCGACCGAAAGATCGTGGTCGATACAGCTGTATCGCGACCAATCCACTAGGCCGAGTGGAAACCGAGGCTTTTCTGTACATTATCGGTGTTGAACACGTGGAACACGATTACTTCGATGATGATTATGAAGAGGAGGGGGAAGTAGCCGTTCACGAAACCGATATCCGAAAACCAATTACCGCATTACCAAATGAGGCGCCCCAGTTACGTGTAACAAACTTTGACCCGTCGTCTTTCACTGTCGACTGGAAGCCACTGATGCAAACTGGTGTCACGTATACTGTCGAGTTAAGCAAAGATGGTGGTAAATGGTGGCGTCCCGTGTTGACCGGACTCCAGAATACATCAGCTTACATAACCAGTGAGCTTGGTTCTCCACTGATCCCTCTGCAAATACGTGTTCTGGCTGAGAACGAGTATGGTTTGGGTCCTGCGTCTACACCCATTCAAATCCCTATTCGCGCCTGCCTTCCTGTAATGCCCGATATTCGACCGGAAATTGAGTTTGAAGATGCCTCTTCTGTGTTGATTCGATGGCCGTCAGCCACTCCATCAGTCGGTGAGTCACAAATGTTGGGTGACCACGTGATCACACCGCTGGCCATGCTCGGTTCGGTCACATATGCAGTCGAACTGCGTGAAGGAGCACGTGCGGAATGGCGTCGTGTGACTGATAACATACACGGACAAACGCATGTTCATCACCTTCGCCCAGGGGTCAGTTCAGCTATTCGTATAGTGGCTGTGAATAAATTCGGCGAATCCAGTCCCACACCGATTGCAATTACGCATCTGGACCCAAGTAGTCTGGCTCCAAATATCGATTTAGCACCACCATGGGTTGCATTGATCCGACCGCACACCGAAACCGGTTCTAGACCAGGCAGTACCGCCCAGATCGGCTTAGTGATGTACTGGAAACCAGCATATATGCCAGAATACTGCGAATCCTGCGTGAAGGGATTGGACCCAGTCTATCGTATCGAATGGCGCCGAGGACGAGGTGGAATATGGCAACTCCTTGAAGATGACGTCACCGACCCGGAAACAGGATTCCGCTTACCAACTGAACTAGTTAGTATGTTGCTTGATGATCTCAAACGTGTTGGTGAACCTACAAACTCGAATAACCAGGCTCTGGAACTTCGTGTGTTCAGCTGGAATCAGTTTGGAGAGAGTGGACCGACCAAACCCTGTCGCTTATTTGCATCGCAACTGTTCCGTGGTCAGATCTACAAGAACACTGCTCTGGCACTTGATCGGGATCAGGCACCAGAATTTCCAGAGCACTGGAATGATGCGGACCAACTCCCAACCGTATCCTTACCTGAACAATGTCCTCGACTGAATACCTACATCCATTCGATCAATCCAACTGACGGGGTATCCGTCAGCTGGCAGCGTTACGTCGATACCGGGTTGTTGAGTGGAACAGAGATCAATCCGGATTCCCATGCTCGATATCGTATAGAACGGACCGTCTCATCATCTCCTGATCATCGTAGTCCTCTTTCAGATCAGCGTATCGCTTGGCGTGTGACTAATGTGGACGAGGCACTGATCTACGGAGAGAATTGTGTACTAGATTTGAGACCGGGCAAAACAGAACAATATGTTCGTGTTTTGGCGTTGAACGAGGCCAGAAATCGTCGAGTGTGGGTAGATGCGTACAAACTCATTCGTATTCCTCCCCTGAGTGAGTTGATCCCATCGAGTCCGACAACGGTTACTGTGCACGCACAACCGACCACGGATTCAAACGCCACCAGTTCAGTGGAACATGTGATCCAATGGATTCCGGCGGAACAAACAAGTTGGTTTGATACTCGTCCTGCGAACCGCGATCATGACAATCTGGGGCACGAGGAACCGGATAGCAGTAACCCGAGCGATTTGCATTATCGCATCGAAGCAAGAACGACACTGAGTGACATGGCACCGTGGCGTCAAATCGCTGTGGTGGAGCACAACAGTACCAGCACGATTGATCGAAAGCCGGAACCGGGAATACAACTGATTTACCGTGTTACACCAATCAACATATTTGGTGAAGGTCAAAGTGCTGTGTCTGCCCCCATTCGTACACCAGTCATGTTTGTCAATCTTGAAGGATGTGTGGAAGATTTACGCTACACAATTCTTGGTCCTCGTGAGATACAACTGAGATGGCGTCTGGGTGATGTGGCGATTGATTCGCTTAAACACGAATTGGATCATGGCGGCCAACGAATGATACCTCGATCCGCTTCCATGGATGTTGCTGACCGGGTGCGATACAACGTCGAAATCCGGAGTGGTTATGCCGGCGAATGGACACCGGTAGTAGAGAACATTCGGGGGAATTTGACCGGCAAAACGGCATTGACAGATTGCGAATATCTGGACAGAGATATAGCTTGTCGAGTGGTCACCTACCTTGAAGGGCAACGTACCGTGCCAAGCCGACCTGTTCAATTGAAACTTAAAACCGAATCTCTTGTTCCGGATCTTTCGCTCAGTAAACCACACGTATCAGTGGAATCACTGGATGAATATGTGATAAGCTGGGAGGAGCCAGATGTACGCGAGATTTACCCCAGTCATGTGTTGGGATTGACCACTCCTCAAGTGTTGCATCGTGGTATGACATATCAGGTCCAGGTTCAGCGTGACGGAAGCAAAATATGGGAAGATTTGAGCCCAGTCATTCAAGAGACACTTTGGACTTGGAGTCGACCGAACCCCTTGAAATCGTATCACGTCCGCCTGATAGCCTTTAATGAATTCGGGCCAGGTATGCCTTCCAGGGCAGTGGCGGTACCTGCACAAGTCGTCATACCGGATCTGAGTTTTATTCGACCCACAGTCGAATTGCCTGCGGACATCCTGGCTGGAGCTACAGCTCCTGAATTGGTTTGGCAGTTGCCCCGGGCGTACACATTGGACAAAACCCTCACTCCTGTCACATATGAAGTACAGGTTCGGGGTGTGGCACGCTCAGCGCGCAGCCCACAACAGATGATAGAAGAGAGCAAACACTCTGTGGACGATGACGAGTGTGTGTGGCGCGTGCTGGAAACCAATCTGAGACGTACCCGACTCGCACTGGGCCGTCTAGATCCCGAGCAGGAGTTCTGGCTCCGAGTGGTTGCTGTTACCGACTATGGACGTGGAAAACCCAGCCAACCGGTTCGAAAAATGGTTGACTTAGCTGCCAGACGTCTTCAACGAGCCTCAGCTTCCATTGGTACACTACACGAAGCCACACCAATTTCACCCACATTTATCGATCCGAAGGGTGCGGTGATGTTCGCACCGCTGGGTGGACGATTGGAGCTGAAGTGTTCATTGAAGTCGATGCCTATCAATTCGGATATCCGATTCTCATGGTTCCTCAATGATCGACCGATTCGTACATCTGAAACTGCATATCCCCAGGGAACTAATCGTTTTATCAGTCAGGTCTCCAAGACCGGAGACAGTGTCACACTTCATATTGATGGTATCACAGACGCCGATTTCGGAGTTTATTCCTGTCGAGCGGTGAATATTCGTGGTACGGCACTGAAAGAATTCACAGTGATCAAAGCAGACTCGCCTGTCTTCCTGGACGTGCCAGTACCTGTGCTGACTATTCGATTGCACTCTGAATTTGTCTTGCCCTGCTGGGTCGATGCCCTTCCGGAAGCAACACTGATTTGGACACGTGATTCGAAACGTGTGGTCGAATCACATCGAACGAAAATAGGCGCTGGCCCAGCTACACCTCGCCTCACGAGTCGAACGAGCAAATCGTTGTGGCAGACTACCAACGCATCGCTGTCCGTCGAGCGTTGTATCTACCAGGATGCCGGACTGTACACTTTGGTCGCAGAAAACGTGGCCGGTCGGGTACAGACCAGTTGTCTGGTCCGAATTGAGGAAAACCCGATACATAAAGAAGTTTCAATTCGTTGGACCGATATTGGTAAACACTATTATGTGTTGCGAAAAATTGAAGGCCAAATGGCCAATGAGATGAGGCTACTGATCAACAAACGGACGAATCAGGAATATGTGGGCAAACTGTTCCCATTGGACGATCCAGCCAACCGCGTCTGCGGTGCCCGGGAATTCGAGTGCCTCTCGCGACTACATCATACGAACGTGGTTGAATTGATCGATGCGGTTATTTGCGACAATACTCTAGTACTGATTATGGAACATCTAACCGGATCAAATTTGCTACAAGCGATGCTCCATTGTCCAACGTGGTCCGAATCGGTCGCCCGTGCGGTAGTTCGCCAACTGCTCGAGGCACTGGAACACGTGCATGCAGCGGGTGTGGTTCATTTTGACATTCACCCGGAAAATCTTATTTTCACTCGCAATCTTGTGGCCAATAGTTGGGACAGCCCGACCGCATACACTGACCTGTTTGCTGCCCTGTCGCCTCTTGTGACAGACACTATGGGCTCTGGCGAGACAGATCGACACAAACTGAACGTTCTGAGCACACTGATCAAATTGGTGGGATTTTCTGCAGCAGAACCACTCTTGTCCGAGCACACCGGGGGATGTCTGCCACCGCACCGCTATCGATGCGAGTACACGTCTCCGGAGGTGCTATTGGCTTTGGCCCAAGTTGAACATGATGTCACGGAATCAGCGAGTGTGTCGATGGGGACAGCGGCGGACATGTGGAGTGTGGGTGTATTAACCTATCTGCTCCTAACCGGTTGGAATCCCTTTATGGACCCGTCAACTGGAGAGATTTTACGCGGAAATATTCTCAATGCCGAGTACTCGATGGATTTGGAAGAGTTTGCTAACGTGTCTGAAGACGCCAAATCGTTTATTCGTGCGCTGCTTCAAAAAGATCCCAGGGCTCGTCCAACCGCCTCCGAGTGTCTCATAGATCCATGGATTGCTCGTTCCAACAGTAGGGCGACCAAAGAGAACGTCGAGTATCGTTTGAGTCGATTGCCCAAATATTACGAACTGTATACACAAACAGGAACATGGAATACCATGCCGACGGTGGTCCATAGTCCTTCAGTCGAAGAAGAGATACCCGATTCTGTCGATCCGGCGTCTGACACTAATCCGGTCGGAATGGACTTGCACAAACGAGTGAAGCATCGAATTCAACTGCTCGCATCTGGTGCACTACACCAAGAGGATAGTATGAGTGACTTATCTTCTCGAGCATCCTCGATTCCCCAATTAAACGAAGCACTAGGAGGAGTTGATTCAAGCCCAGAGTTTGGTGGTCGTGATTTTGAGACAATGAGTAACGCGTCTATAACCTCTGTGGATGATGCGTCTGAGGAGATCAACATGAAACTGTCCACAATACTGAGACAAGACACTTTAACTGAGGCCAGCCAATTTGAGGACGGTGTAGATGAGCACGGTGTGGCAGTTATACACGATCCTGCGGCTACTCCGACTGAAGATTCAGCTGCTGGTCACGCTCCTTCCGCTGCACCCGTACTGGCTTGTCCACTTCGCGACGCCTACTACAACATCCACCTTCGCGAAGCTCGATTCTCATGTCAACTGGCAGGCTTCACTCACCTGCCACCGGGTATCCATGGTCATCGTGAAGCGATCCAGTCGATCTACAGCAAAGACTGCTCAAACGTATCGAGAACAAAAGCCAGTTCTGCGGCTGCCGTGGCCGCATGGTACCTGGGTGGTTGCCTCTTGTCCGATGGACCTGGAGTGGAATTAGGCGCCGGGCCCGGAGGTTGGTTGTGGCTGTGCTTAACCGATCTGAATCCTGAACAGTCTGGAAGCGTCGTGGAATGTGTCATTCGGAACAGAGCTGGGAAGGCTCGGACGCAAGCTCGGCTGTTGCAGGCCGACCCACCACGACCACCCGGACGTCCCGGACTGTCCGATGTGCGCGCGACTGAAGCCCTAGTCACTTGGGCTCCAACGGATCCAACTTTGAATGAAGATATCATCTACCGAGTTGATGCCAAATATTCCGCAGGTCCACATGAACCTTTGTCCTGGTATCCGATTGGATTCACTGTGGACTGTCGATATTTGATCACCGATTTAACTCCGGGACGGCTCTATCGTGTTCGTGTGTCTGCCGGGAATGTTCACGGTTGGGGAAATTACAGTGTGGCTTCATCCGAGTTTCAAACTGCGAATGCTGATCCACCGGAATATGACCCAATTCTTTCGAATCTCGAGCGAGACTGGATTCTGACTTGGAGACAGAACAGCGATATAACCGCATTGAGTGATCATCCGATTGCTGTTCGATTCAACATGAGTCGAACGGGTAGTATGCCACCACCACTATCTGACAAGGCGTTACAAAAGCTGCATGAAAACGGTGGACTGATCTCGGATTTGGAGGTTCTTCGAGAAGTTTCCTATCCGGAATATGTGCTCAAAACAGGATCCTTCTCCAAGCTCATTGTGGCCCGTACCCATCCGATGTTGACTGAACAGGCTGGCAACGAGCGGGACGAGGTTTGTCTCCCCGCTCGGCTATTACTCCATCAAACCCTGATCACGGCCGACAATCCGGAACACGAGAAGCTGGCTCGCCAACGTGCCATTCTCTTGACCGGACTGAATACGTCAAGTGGGGGAATTGAAGCCGCAGTGGATGATTTTTTCTGTGGCGTGGAACCGTCCCTGATATTTACCTCCCATCGGAAACTACTCCCATGTGGTTGGTCTCTCGGCTGGTTGGCCAATGATGCCGCAAAGCCCACAATGGGGATCACAGTTTCGCACTGGGTTCCAGGTGGTTCATTGCTTGATGTGCTGTGCAGTCGAACGGAGTACTCAGAATTCACAATTATGCATTGTGCTCAACAGTTGCTCCTTGCTTTGCGCTGGTTACATGTCAAATTTTACGGACGCCCGCATGGATGTATACATCCTGATCATATCTTGGTGGCACGCCGAACCTCCGCACTACCTGATGTTGTTTTGTCCGGTTTGGGGAGTACATTTGTGGATGAAGATTTTACAGCCCCCGAAGTTTTACGTGGGGAACCCGTATCCAACGCATCTGATCTATGGAGTCTGGGTGCCGTTGTCTATTTGCTCATGACAGGACGATGTCCGCAAAAACCAGTAAAACCAGAGCCCACAGCCACGGAAACGCCGAAGACGGGTGACACATCTAAACCGCCTGCTGGACCGCATTCACGTAGCAAACGACGTGGAGAATCCTCTGGACCCGCGACCGATACGGTTGTCTCAGGTTCAATCGCACAGACCAAGGTCATACCGACAATTGAGTTTCGTCGACTGAACGCATTTACCAAGCCGGCCAAGAAGTTCGTGTACAACACCGTTCGACAAGTACCCGCAAAACGTGGGACTCTAGATTTCTGGCTTTCGTCTAAATGGTTTGACCTCCGTGCGGAAAATGTGCAAGCCATGACAAGAACACCAATTCCTGCCACTCAGCTAACCTTATATCGATATAAGCTACGCAGCCGCCAGTCCGGATCCAGCGTGGACCAGCACAGTTTGTCACAAATACACCTCGACTGATTCGGTTCACAAACCATTCCCCTATGTATGACACTTCACCCAGCTCCACCTTACTCAACCCCCTGCTCCGTTCACACACACACCCCAAAACCACTCAAGCAGATCGTGAAAAGCGGTCTTCTAACCGCGACCCTTTACTCCTTAAATCACGGGTGCAAACATCCAACAAGAGTTCACAGTGAACTGAACGCATAACTTTGTTTAATTTGAGACCTACTCCAGGTAGATATCTCCACTCAACTGGTGATCCCATTCGTTTCTGAAATGATGCCGACTTTCGATTCATTGCAACCCTATTCCCCAGACTTTCGTACTTTTGGCCTCTAGTGAATGTTCGGATCAGCTGTCAAGATGTCTACCTGTGCAACGATCCGAATTAAAAAACACCTATCAGTGATGCGACTCTTTGGATTCCGTATGGCCTCAGAGAATCGCTGCGTTTCGCGTGTTTCATGCTTCCTTCTCGCCTTCCACGCACGAAGTTACATCATCTTTCATCAAAGTATATATTTGTATGACTGTGCGCGATGAACATTAACCGCCTATACTTCCTCAAGCTTGAACGTTTATGAACACGTGTTCGTTCAAAAGTGCCTTGCTGTGATTAAGAGCGCCCTCACCTTCTGTCACCCTTCTACACATGTGAATTGATCTGTCGCCCATTCCCAATCAAACCCTGGTTGCCATTTGCTTGGTCACACGATCGGCCGTCACAATACGAGTTCACGCTCAGTGTTTCATATGCATCTTCTAGTCTTCCCCCCCCCCCCCAACCAGCCACAATCAGGAATCTGATTTTTACCACTGGAATCACTTCTTTCGTTCTCGCCAGCATCTCTGTCTCCCTATGGTCGTCACTGAATCTACTACCATGTTCATGCTCAACCCTGGGTCCAAACCTTTCCCATATCTCCTCTATATAGTTTTCCACCTCGCGACCTGAAGCTGCCTCCTTACACCTTTCCATTTCAAACGAACCGGAAAACCCGTGCATTTTCGCTGACCTTTGAGCTTGAACTTTCAAACAGTTGATCCTGGTTTTGATCAGTATGGTGCTGGTGACACCTACCACTCCTTGGACAGAAATTTTGATCGCTCCTTATTTCTGGAATAGATAGGAAATGCATTTTTGTCACTGTTGTTTGTTCTGCGTTTCTTCTATCGTATGCTTCGCATCACATTTGTGAATTAGCATGCGTCCAAGAGAGATGACTTGTGTGCACGAATTACATGTATAAAACCGACGTTCTAAAC
>STRG.10984.1
AGGACCACTTCCACCCTCGCTTGGGTATATTTACATACTCACATGCGTGGATCGTTTTGCGCGGGCCGCAGGCCATTCTTATCTCTCGTCCCACATCGGAAGAGGCCGCGAAAGCTCTTCTGACCGGTTGGGTTAGTCATTTCGGTTGCCCGGAAATAGTGACCACCGATCGTGGTCCACACTTTGATGGCGCTTTCGGCAGCCTACTCACTACGCTCGGTTGCCAACACGTTAAGACGACAGCTTACCACCCTCAGGCCAATGGTATGGTTGAGCGTTTCCACCGGCAATTAAAAGCCACCCTTCGAGCAAACGGTAACCCCCTTTAAAACTCCATGAGCCGAGGCCCAGTAGGTGTATCAACAGGCACCAACACTTACATTAATCGAACAACAAGATGGAGGCCTCCAATCTGGCCGTTACTCTAAAAAGCTCTCTATTGCTCACCCAGTAAAGGCGTTGCCGTTTATTCCGGGTAATCCCTCCCTTTGGCTAACTCATCTGGAAGCACAGTTTGCTGCTTCCAGAATCACCTCACAGCAACAGAAGCATGTGCATCTCACTGCCGAACTGCCTTTAAATATTTTTGAGGCTGTCGAGGATATCATCTCTAACCCACCCACGGACAAGCCTTATGATGTGCTGCGCCAGACTATCTAAGAACACACCGGGGTCCCAGACTCAAACCGTCTTCGTCAGCTGCTCAGTGGCATTTCCCTCGGCGACCAGAAGCCTTCACAGCTCCTGCGTCGTATGCGACAACTGGCTAAGGGCATCCAAGTTGGTGACATGATGTTGCGAGAATTGTTAATGCAGCAGCTACCCCAACAAGCGCAATGCACTCTGGCCCTTCTTGTAGATGAAGTCTCATTAGACAAACTGGCTTTGGCGGCGGACCGTTTTATGGAAACCGCCTCCGCCCAATTTAGTCAGTGCATTCGTCCGTCCACGACCACCGCGGAGGCGACCCTCACAGATATAGCTGCACAACTCAATGCTCTTCAGGCGGACGTGACCGCTAGTCAGTCTTCACGTTCGGCACGTCGTAGCCGCTCCCCAACTCGCACTCGCCGGCCTATTGCCGCTCGCAGTCCTCCCAGGCCAGCCTCTCCCGATGCGCACACTTGGACATGGTGTTGGTATCACCGCCAGTATCGTGCCAGCTCACGGAAGTGTACACCCCCGTGCACGTTCCACGACGACCAGGGAAACTCGTCGGCCAACGAGTAGGTACGGCAGCGCTCGTTGGCCTCCCGACACCGTGCCGTCTTCTATTTATCAAGGACCTCATCTCACACCGTCAGTTTCTGGTCGACACGGGTGCACAGATCAGTGTCGTTCCCCCTAACCATTCTGATCGTCAGCACCGTCACACTTTAGAGCTTCAGGCTGCCAGTGGGTCTCGTATATCCACTTTTGGTACTAGGCGTCTCAAATAAGATTTGGGCTTGCGTCGTTTTTTCAGTGGACTTTTGTCATTGCCCATCTAAGGAGTTGATTTTCTGCATCATTTCAACCTTCCGTTACATCCGGCTCCTCGTAAGTTAACCGACCCTGTGACTCATCGTGCTGTTTTTGGATCTGTCTGCTTTGTCAACGTTGTTAGACCGTCCATAGCTCCTGTCGCCAACGTTACCTTCGCAAAAATCTTAGATGAGTTTCCGCCTCCAACCGGGCCGACAGACCACTTACCCGCGGTGCGTTTGGCGGTTGTACATCACATTAGTACCGCGGGACCTCCGGTTTTTGCCCGTCCTCGTCGCTTAGCCCCGGACAAACTGGCCATCGCTCGTCTTGAATTCCAGAAAATGATGGACCTAGGCATCATCCGTCCTTTGAACACCCCGTGGGCTTCCCCATTGCATATGGTGCCGAAGAAAACTTCAGGCGATTGGCGTCCGTGTGGTGACTATCGTCGCCTCAATCAGGTCTCAACGCCAGATCGACATCCTATACCTCACATTCATGATATCACGTCTGCTCTGGCTGGATCCACCATCTTCGGCAAAATCGACCTGGTCCGGGCCCATCATCAAATTCCGGTCGCCGACGAGGATGCTGCAAAAACCGCCGTTACCACTCCGTTTGGTCTATTCGAGTTTCTCCGTATGCTATTTGGCTTGCGCAACGCGTCCCAAACGTTCCAGCGGTTTATTGACGGGGTTACCCGCGGGCTACCCTTTGTTCACCCTTACATCGATGATATTCTTGTCGCTAGCCTCGGCATCGACGAACATCAGCTTCATCTTCGACAGCTCTTCCAGCGGTTAACAGAGCACGGTGTTGCCATCAATGCGGCCAAGACCGAATTAGAGAAGCCGTCGTTGCTTTTTCTCGGTCACATCATCGACGCCAACGGCATTCGTCCGGCTGAAACCAAGGTCAGTGATATTGTTGAATTTCCACTACCACAATACTTCAAACAGCCTAAACGTTTTAACGGCTTTGTCAATTATTACCGCCGGTTCATTCCACACTGCGCCACCCTGATGCAACCGCTCACCGACCTTTTACGGGGCAAACAACGAACCCTCATCTGGACCGATCAAGCCAAGGAGGCCTTTTCTCAGCTCAAACAGACTTTGTCGTCTGCGGTTCTTCTCCGTCATCCGGATCCCCACGCTCCCGTCAGTGTCGCCGTTGATTCCCCCGATGTCGCACTTGGTTGTGTCCTCCAACAGGCCGTGGAAGGCGCTCGAGAGCCTCTGGCCTTTCACTCACGCCGCCTGTCTTCCGCAGAATCTAAATACAGCGCGTTTGGTTGTGAGTTACTTGCCGTCCACACCGCCATCCGTCACTTTCGCCACGCCCTGTAAGGACGGGAATTCATCATTTTCACGGATCACAAGCCACTACTGTATGCTTTTCGCAACGCATCTGATCGTCATTCTCTACGAGAAATTCGCCAGCTGGATTTCATATCACAATTTTCTACTGACCTTCGTCATATCTCCAGGTCAGCTAACGTAGCGGCAGATACTCTTACCAGGATCCACAGTTTCGGAGCGCCCGCTGTTCCCGGTATCAATCTCGAGGACCTGGCACGTAGCCAGCAGGATCCTGAGTTTCAACAATCCATTCACGATACAAGTGGTCCGCACAAAGTCATTCGGTGTTTAGAGAAAATGTTCATCATCGATCTCAATGGTCGTCAAGAAACCGTCAGCATCGACCACCTTAGGCCAGCGTTTGTTGACCCGGAAACCCAGCCTTCGCCGTTGCCCGCCGATGGTAAAAGCACAGACGTTTGCCCTACTCCAACAACATCTAGTTCCAGCACGTGTGGGTCACAGGTCGACCCCCCCCATCACGTTCCACTAGGTCTGGTAGGCATGTTCGTTTCCCTGCACGATTCGTTGACTCTATTGTTCTTACATAGACTTCCCTTTCGATTGAATACTGTATCCAGTTTTTCCGATCTCTTCCAGGATCGGTTGTTTTTTTACTTGGGAAGGATCTGGCACACCACTAACAATGGACATGTGTCACTTTATGGACATTACCATTTTGTTGTTGTTGTTGTTTACGTGCCTTGTACAGGATTTGGCACGTCCCTGTCCCCACGTGAGGTTTCTAGATAGAGAGCGCGGGGAGGGAATACCCCACCAGTTCACGCGTGGGTAACCTTCTCTGCGGCTTTGTTCGGCCCAGTGGTCCTTAGATCACCTTAGAGGTGCTGAACACAAACCTTTTCCAGCTGGAAATATTCAGCTGGTTTTTGGCTCAACTCACGTCGCTCTCTTAGGTCGAAGTTCTCCTACTCGGTCGTCCTTCTGGAGGGGGACTGAAGTAGCGGCTTCGCAGACACCAAACTCAATAAAATGCAATCGCGAGCTTAGAGCTTAGGCGCGCCTTGTTTAAGTCCGCCTGGTTCCGAAAAATGACTACGCTTTGAAAAAAAAACTTTCGACACGCCACGTTACAAAACGGCAAGGCGCGCTCCAGCTCATCAGCTCTGGCCATTAGCTCGATCAGTCTCCCTTATCCTGTACTCTATACAGGACATCATTATAATTACAAAAAACCATCAATCGCTGTCGTTCTGCGTTTTCATTCGCTGGACGGGAAACGTTTCCGCCAATTGTGCTTGCGACCCAAAATGCCCTGCAGCGCCACGTTGGCACTGATCTGGGATCAACTGTGCGAAGAATGTTGTCTTCGTTAGTTGGAGAAGATCTGGCGCTCCGATGTAATTGGACCAGAACGCCCGGAAAAATTCCAATCTGAAATTATCGATTTCCCTACGCTGTGATAGCCGTCAAAACAACCACTCGGTTCCAAGAGGTACCACCTTTGGATATCGAGCGCATCATGAAAAAATGGTTTGCTGATGCCCGGGATCGAGGTTTCAGTCGTCGGATTGCCAGGTAGGCTCTAATTCCCCTGTGAAATACACCTGAAAAAGTTATTCTTCGTTTGTGTAGCACGATTCAATAACGTCACGTTTTTCGTTTACGTTGCAAGGTATGCGAAGTTTATATAT
>STRG.41377.1
CGGCGCGCAGCACAAAGCGGTTCTCTACGTCGGTCCAAGGCATCTTTCCCCAACGCATTTTTGGCAGGATGGCGGATGATGCTGCCAGAAAGTTGCAGTTCGAGTATAAAGTAAACTCAAGCCTTGTACTTCTAACGGATCGTTCTCTTATCGACCGTCGACCTCGAGATGAATCCACAGGAGAAGTGCTCAGCCTTGCTGGGAAAATCAGAGTCCAGGACATGGGACACAAATCTCAACGGACTAAACCTCTTATGCTGCAAGAAAAGCGAGCAAAACGTCAGAAACGAGATGAGATGCAGCAAGACGCATTGAAACTCAAGTCTGCTAGCTTATTGACGGATGACTTGGATGATGTTGCTGGTATTCTTTACCGCCCGAAGACACCTGATACGCGAAAGACGTATGAATACATTCTGCACTGTATCCAGGAAGCCCTTGGTGATCAGTCGCGTGAAATTCTGTGCGGTGCCGCCGATGAAGTTATCGCAACATTCAAAAATACCAATTTGAAAGATAAGGAAAGAAGAAAGGAAACGGAGGCACTGTTAGGCCCACTTGCGGATGAAAGATACAATATTATCGTTAATTTGTGCAAGAAAATCACTGACTGGAAGGAGGAAGAAACCACAGCAGCTTCGGACAATATAGACGAAACCTACGGTGTAAACGTGCAGTTTGAAGAATCCGATCAGGAAGATGAGGAGGATGTCTATGGTGAAGTCAAGGAGGACGAAGATGAGGAGGAGCAAGAAGGTGAAGAGGCTGTTGTCGAGTTGACACTACAGTCGCGTACTGATGATGCTAATAAAGCATCACGACAAGCCGCAGAAAATTTGAACCCTCGTGATATTGACGCTTTTTGGCTTCAACGTAATTTGGCCAAGCATTGTAAAGACCCTATGGTTGCTCAAGCTAAAGCCCGTGAATGTCTCGAGATTCTCCAGTCAGCTTCAGACGACAGGGATCTTGAAAATCGACTGGTGCGCACTTTGGGTTACGGACAGTTTGATTTCGTCAAATTGTTGCGGTCCAATCGTATGATGGTTTTGCATTGTATCCTTTTGGCCCAAGCTCAAACCGCTCAAGAGCGTAGTCATATTGAGAGCAAAATGATGACTAATCCTAGTTTAGCAAAAGTACTTCGTGACCTACGTAGCACTGAAGAGACTGTGGACGCGGTCGCAGAGGAGCGTCAGCGAAAATCAGTGCAACGGGCATCACGCGTTCAGGCGGACGTGGAACAGGACACCACGGAGGTCCACAGTCTCCAAATTACGGATGATGCATCAGTAGGCACGGCAAATCTGGTCGATCTGGAAAGTTTAACTTTTACTCAAGGTGGTCATCTAATGGCCAACAAACGATGCAAACTACCCGATGGCTCTTTTCGTGAGCAAAGAAAAGGGTACGAAGAAGTACACGTACCGGCACTTCGACCTAAATCACATGATCAGGATGAGACATTGATGAAAATTGAGAAACTACCAGCCTATGCCCAGGCAGCTTTCGTGGGCTGTAAGACACTCAATCTCATACAGACTCGGTTATGTCATGCCGCGCTTGATACAAATGAGAATCTACTACTTTGTGCTCCCACTGGTGCCGGAAAAACGAATGTAGCATTGTTGTGTATCATGCATGAGTTGGGAAAATTCATCAACACTGACGGTACGATAAACAAGGACGATTTCAAGGTCATCTATATTGCTCCAATGCGTTCTTTGGTTCAAGAAATAGTGGGCAATTTCAATCGGCGATTGAGCAGCTACGGGATCAAAGTAGACGAGCTTACCGGAGATCATCAGCTAAGCCGTGAGCAGATCTATGAGACACAAGTGATTGTATGCACCCCGGAAAAGTGGGACGTCGTTACGCGACGCGGAGGAGACGAAAGAGCTTACATCACTCTGGTTCGATTGATTATATTCGATGAGATTCATCTGCTGCATGATGATCGTGGCCCAATTCTCGAAGGGATTGTGGCACGTACATTGCGCGCAGTTGAATCAACCGCGGCAGCTGGCGGTGCCGGCTCGAATGAAATTGGCGGTGGCGCTGGAGTGCGATTGGTCGGTCTCAGTGCCACATTACCCAACTTCGAGGATGTGGCGACGTTTTTACGCGTGGATTGTGCCAAAGGCTTATTCTATTTCGATAACAGCTATCGACCTGTACCACTAAAACAACAATATATCGGTATCACAGAGAAAAAGGCTGTCAAACGGTATCAGGCCATGAATGATATCGTGTACAGCAAAGTAATGGAGAATGCCGGTCGAAACCAGGTCCTCGTGTTTGTGCACAGCCGCAAAGAGACCGGAAAAACCGCTCGAATGTTGCGTGATGCGTGTCTGGAAAAGGACACGCTCGGTGTGTTCATGAAAGACAAGAATGCATCCACAATGGTCCTGCGCCAGGAAGCGGAACATGTCAAGAATCACGAGCTGAAAGATCTCCTTCCCTACGGTTTCGGCATTCATCATGCGGGGATGAGCCGGGTGGATCGTATGCTCGTCGAGGAACTGTTTGCCGATCGTCACATTCAAGTGCTTGTGTCCACTGCCACATTGGCTTGGGGTGTGAACTTGCCCGCGCACACTGTCATCATTAAGGGCACTCAGATATACAATCCGGAAAAAGGCCGTTGGACTGAGTTGAGCTCAATGGATGTCATGCAAATGCTTGGTCGCGCTGGTCGTCCACAGTATGATACCGAAGGTGTCGGTATTCTGATTACCAATCACACGGAGTTGCAATATTATTTGAGCCTGATGAACCAACAGCTGCCTATTGAAAGTCAACTGATTGCCCGACTTCCAGATCTTCTAAATGCGGAAGTTGTTCTGGGCACTGTGTCCACTATACGTGAGGCGGTCACTTGGCTCGGTTTCACTTATCTCTATATCCGTATGCTTCGCAATCCCACACTGTATGGGGTGCCCGATGGCAGCGAGAAATCGGACCCGTGGCTCGATCAATATCGACGTGATTTGATCCACACGGCCGCGTTGGAACTAGATCGATGTCAGTTGATCCGTTACGATCGTCGCGTTGGCAGTCTGCAATCGACTGAGTTAGGCCGAATTGCGTCACACTACTATCTGACACATTCCACAGTGCTGTCGTACAACAAACTTCTTCGCCCCGGACTTGGTGAGATTGAACTGTTCCGTGTATTCGCCGCCAGTTCCGAATTCAAGCACATGACCGTGCGCCAAGAAGAGAAATTCGAGTTGGCCAAACTACTAGAACGTGTTCCAATCCCGATCAAGGAGTCTGCGGAAGAGCCAGCCGCAAAAATCAACTGCCTTCTCCAGGCTTATATATCCGGTCTGAAATTGGAGGGATTCTCACTTGTTTCCGATATGGTTTATATCACTCAGTCAGCCGGTCGTCTGATTCGTGCCATTTTCGAGATTGTTTTGCATCGCGGTTGGGCCGAACTGGCCGACAACGCGTTAACCCTAGCCAAAATGGTCGAGCGACGGATGTGGGAGTCAATGTGCCCGTTGCGTCAGTTCAAAAAACTGCCGGATGATGTAATTCGTAAGCTGGAGAAGAAGTCCATTCCATTCGATCGCCTGTACGATATGAATCATCATGAACTGGGTGAATTAGTTCGAATGCCAAAATTGGGCAAACCATTGCACAAATATTTGCATCAGCTGCCAAGACTGGAAATGAGCGTGCACGTTCAACCGATCACCCGTTCCGCTCTTCGAGTCGAATTGACCCTGACACCGGATTTTAGCTGGGACGAGAAAGTGCACACAACCACACAGGCGTTTTGGATTTTTGTCGAGGATGTGGACGGGAGCACGATATTACACTATGAGTTTTTTGTGCTCAAACAACGCTATGCAACCGAGGAACACGTGCTACGTTTTGTTGTGCCCATTTTCGACCCATTACCACCACACTACTATATCACAGCTGTGTCTGATCGTTGGATTGGCGGTGAAGTCACACTTCCCGTATCCTTCCGACATTTGATTTTGCCGGAAAAAACTGTCCCACCAACAGAACTGTTGGACTTGCAACCGCTTCCGGTCACTGCTTTACGTAATAAAGAATTCGAAGCACTCTACACAGATCGAGTTCGCGTGTTCAATCCGATTCAAACTCAGGTATTCAATTCGTTGTACAATTCCGACGAAAACGTACTTATCGCCGCACCCACCGGGAGCGGTAAGACTGTGTGTGCGGAGCTTGCAATTTTCCGTCTAATCACCACCAGTCAAGCTAGTCAAGCAGATGGTCAAACGAGCGGATCGACAGCCGCTTCATCAGCCGGGGGTAATTTCCGCTGTGTCTATTTGGTCCCTCACACGGATCAAGTGGAGCAGCGCTATACAGACTGGAACAGTCGATTTGGTGAAAAACTCGGCAAGCGAGTGGTTCGTTTGACCGGAGAAACCTCGGTTGATTTGAAACTACTCGCTCGGGGTCAGATTATCGTGACTACTCCAGAGCACTGGGATGTTCTGTCTCGACGTTGGAAACAACGAAAAAACGTACAAAATGTCAACTTGTTCATCGCAGACAATCTGCACTTAGTCGGCGCCGAGGGTGGCCCGATTTTGGAAGTGGTCTGCTCCCGCATGCGTTATATAAGTAGCCAGTTGGATAATCCCATTCGGATTGTCGGTCTCTCACATAGTTTGACCAATGGCCGTGATATCGCCAGCTGGCTTGGATGTGCCTCCGGAGCCACTTACAATTTTCCATTCGCCACTCGTCCCGTGCCGTTGGACCTGACTATAATCCCATTCAATATCTCTCACCAAGCATCTCGTCTATTAGCCATGACAAAACCGGTCTTTCAGCTGATCACTCGCCTCGCTGTAACCAGCCCGTCCGGTACGACATCCGCTGGTGGAGTTCAGTCATTCCAGAGAAAGCCCACTCTAATCTATGTGCCTACACGACGTCAGGCACAACGCACAGCGTTGGATTTGATCACCATGTTTGCCGCGGCAGCATCAAACCCATCTACCCAATCGAAATTCGTACCCATTTCTGGACATTTGGAGGAAGCTCTTTCACGAGCAGCCGACCAACTCGCGGATCACGCTCTGGCCGAAGTAGTGAGACACGGGAGTGGAATTGCGTATCTACATGAAGCGATTTCAAAGGCAGATCGTCGTCTAGTAGAAGTCCTTTTCTCGGCCGGTGCTTTGCATACTTTGCTCGTGTCCCGTGCACTCACGTGGTCCGTCGCATCCTCCCAATCCATCGCAGCATATCTATTGATCATAATGGACACACAAGACTACAATGGGAAAATTCACGCATACGAAGATTATCCGGTTGTGGATTTATTAGAAATGTTGGGCCATGCCAATCGGCCAAATGTGGATCCCGAAGCCAAGGCGGTCGTATTGTGTCAGTCAGGCAAACGAGACTTCTTAAAAAAGTTTTTGCATGACCCATTACCCGTGGAATCACATTTAGACCACGCGTTGCACGACCATTTCAATGCGGAAGTGGTCACAAAGACCATAGAGAACAAACAAGATGCAGTGGACTATCTGACCTGGACATTCCTCTACCAACGTATGACACAGAATCCGAACTATTATAATTTACAGGGTGTCACTCATCGTCATTTGAGCGATCACCTAAGTGAACTGGTCGAGATCACTCTGAATGATTTGGAACATTCCAAGTGCATTTCAATCGAGGACGGAATGGACTTGTGCCCACTAAATTTGGGCATGATCTCTGCGTATTACTATATTCAGTATAACACTATTGAACTATTCAGTCTCTCGTTGACCGGAAAAATGAAAATTCGCGGTCTGTTGGATGTGATCAGTAATGCCGCGGAATTTGACACTCTGCTCCCTGTGCGACATCATGAAGATGCACTTTTGCGCCAGTTGGCCGCCAAAGTTCCACAAAAGTTAGCTCCGAAAGCCAAATTCTCCAGTCCGCATGTAAAAGCAAATCTGTTGTTACAGGCTCATCTGTCCCGCTTGCAATTGCCTACTGAGATGCAAACGGATACAGACAGATTACTGGGCTGCACAGTTCGTTTGATTCAGGCGTGTGTGGACGTTCTATCCAGTAACAGTTGGCTCGGTCCGGCTCTTGCTGCTATGGAATTGTCCCAAATGGTCACACAGGCTGTGTGGCACAAAGATTCCTATCTGCGCCAGTTACCTCATTTCACCGCAGAACGAATTGCCAAATGTCGTGAGGCCAAAATTGAGACGGTATTCGATCTGATAGAGATGGAGGATGAGGAGCGGACCAAACTGTTGGAGGATCTAACCCCAGCCCAGATGGCTGATGTAGCCCGATTTTGTAATCGCTATCCGAATATTGAGATCACTTATGATGTGGTCAGTTCAAACGGGTCTAATGTGGCCAAAACGTCTGTGCGTGGTGGCGAAACCTTGACTGTCAATGTGTCCCTTGAACGAGAGGAGGATAATGTGGGTCCGGTGATCGCACCGTTCTTCTCGCAGCCTCGTGAAGAAGGTTGGTGGCTAGTCATTGGTGAACAAAAGACAAATTCCCTGGTGGCCATCAAACGTCTTCTGGTCTCGCAGTCGATGAAAATCCGATTGGATTTAACAGCGCCAACTCATTCAGGACGTCATGAATTCACTTTGTTCTTCATGTCCGACGCGTATATGGGCTGCGATCAGGAATACAAATTTAACGTGGACGTTCGTGAAGGTGCCGGTGGTCGATCGCATGTGGACTAGACGGTCCTCCATTCAAGTGGTACCCGGTTGTGTCGGGTTTGTTCCGTCCTTGCACCTCTGCATATTCACTTCGGTAGTCCTGCTATCCGACGCAACTGGATGTATGTATATGCACAGTCAAAGTCACATGCGCAACCCTGTGCGCCCTTGTACGTTTATCACACTTTGCAGTTTTTTATTCAATTCACGGTTTCATACAATTGAAACTCCTGTGCTGTACATCCCCCTCTCAATTTTCTTGTACACGTTCATACACATTGTCTGACAAACTTCATTCGGATTATGCTATATTACTGTCGTTTCCGATTGCCGTG
>STRG.42759.3
GGATTGCCGCTTTTCACCAAGTCAACCTGTGATAAAAATTGTTCATAAAACTGAAGACTTGCGTTTTTATTTCCAGATTTAGTTTTCTTGACCTCATGGATAGCGAGAATGCCGCTATTATACGGCTATTCTCCATTCCGCCAAACCAGAGATCTCCTGCGGATGTGGCCTATTTACACGCATTTTTGCGAACAATTGAAGGTTTGAATGTGCCCGGTCCTACTTTGGCTCATCGGGATGCCGATTTGCGTGACCTCTGTCGGATTGGAGTTCATCGTCGAGTGCCGGAGGATGTACTCCTTTATCGGGCGGGTGAGCAATGCGACTGCTGGTACATTTTACTTACCGGATCCGTCCTGATCGAGACATCTATGTTTCTCCCTCGTGCCTGTTTCGGACTGCGCATTAACGGCAATCCTTATCGGTCCAGTGATTGTTTGGTCTTGGAACCGTCGGACATTGTTATGTTTCGTTATTTAGAGCGTGAAAATGTACCACATCGATCTGTTGACACGCACCGTCAAACAGCTTCCCATTCAAAGCGTCGATTGTCATTCGGTTCCTGTCCCGGTCCACCGGATGCAGTCATTCCAACATCCGCTATGAAAACTCCCGCCACAAACCACCAGAACGCGGTGACCGCCACGATTCTCACAAGCTCTCCGAATCCAAAGGCCCAGTTACACCCATCCAGTTATGGGGTCTCACCGAGTGTCCAGTCTAAATCGTCCTCGTTGCAACAGCATTACCAGAACCAGAGTCAATTGAGTGATACTTCCTCGCTGAGCTCTTCTGGTTGTGGTGGATTGGCTGATTCGGGCCGCGGTGGAAGTTCCTTCTTGACTTCTACGAACGGCGGTGGGACTGGTTCAACCGCCTCGTCCATCACATCGGTTGGTCGTCGTGATCCGTCAACCGCCAGTGGTCTGACTTGGTCCAAGACGGGAACGACTGGAAACGATAGCAGCCTGCTCGATTCGGATGAAGATGACGAAGAGGAAGAAGAGGAGGAAGACGACTTTGAATCGAGTAGTCATGAGTCTCTCCGTGATGCATTTTGGGAATCCATATTGAAAGAGCCTGGGGACCGAACGGAAGAGGATATTCAGATTCTCATGGACAACGTTCAACAGTTACCCGCATTTTCCAATCTGACCAAAGCTACTTGTCGTGCACTGTGTTCAATCATGCTAGTCGCTGTGGTTCACGAGGCCGGACAAGTTGTACTCACCGAAGATGAAAAATTGGATACCTGGTCAGTTGTACTGAATGGCACGGTTGAGGTGATCGAACCGGATGGTACAATCCGCGAGCTGACACGCGGCGATGCATTCGGTGTGCGCCTTGATCGACCGGATCGCGTACTGCATCGGGGCACAATGCGCACGGTCACAGAAGATTGCCAGTTTGTTTGGGTCCCTCAGGCAGACTATATGCAAATTATGAGTCGTGAAGGTGAAGCCGAAATTCCCGAGGTTGAAGAAGGTGGTCGTGTTGTTCTGGTCTATGAGACTTTGGATCCCAGTGTCGGCACTGGTCGCACAGGTAGTAGCGGTGGAACAGCTGTGGCTCCAAATCGATCATTGGCTCCGACGAAGACAGTCGGATTAGTGGACAAACTGCCTCGAGTGGTTACCAAGGGTACCCCGGAGAAATTGATCGAACATCTGATCGCAGATTTGTCTAATTTGGATATCACTTATCCGGAAGATTTCCTGCTCACCTATCGGACATTTCTTGACTCCCCGCGACCAATTGTTGATCGCCTGTTGTCATGGCATTTGCACAGCCCAAAACTACGTGCCCGTGTGAATCGGATTATCCTACTCTGGGTGCACAATCATTTCAACGATTTTGAGGATAGTGTGGAAATGATGCGATTCGTGGAGAAGTTTGATGAAATATTGTCCAAAGATGGAACCGCTGGCGAACGTCGTCTGTTTCAACTTGCTTGCAGTACCAAAGCTCGTGTTCGTCACGTGGAATTCGATCTGCCCCCGGTCTGTGCTGGCTCATCACCGACCTTGACAAAATTACCATTCACACTCATCGGAGGTCAGGACGGATGGGGTATATTTATCAATCAGGTTGATCCACGGTTTCTGGTTTCAATGGGCCCGGTTAGTTACCCGTCCAACGGTTCTGCCTCGTGCATTCACCAAAGCCAAACAAGTCTCACCTCCATCGCCTCACTCTCTGTCAGTCCCTCGTCCCGATCGCATCTTCGTCGAGCGGATCAGTTATTGACCGTGAATGGTCGTTCAGTTGAACATATGACTCCACACGAGGTAATTCAACTGATTCAATCCGGTCGAGCACTGAGTAACAGTACAACGACAACACCAAACTCCTCGACGACCACTGATCAGTACGGATCTGCGGTCACTGGTGTCAGCAGTGAGGCCGGTTGTACGGCAGTGAATAGTTCCGCAACCACATGCACAATCCATTTGCTTGTCGTGTTCAATCCAGTCCAATACCACCAACTGATCAGTACATTGGACTACTCATTGTCTATGGAGTCTGACCAGAGTACTTCCTCACAGACAACTCATCCGGATGGACCGCGTAAGATCACTCTCCCCATTGTGACCGTATGTCCTCCACCGGTTGATGAGAATAGACCAAAGAGTTCCAGTATCTCAGCCGGTCTCGGTCCCGGTCATGCGCTGAACGCCTCACCTGCCCCGACAGCTTACCAGCGTGGTCGTGCCTCAGGTAACCTGCCACGTCGTCTACCGAGTCAGGACCGAGGGTGTTCAGTTGTAAGTATACATCCCACTGTATCAGAAACTCCGGGATCCATCCGGCCTGATCCGACTCGACCACGAAGTGCACAAAACTCACCGACTCGTTCTACTGGCACTGGACCGAGTAAAGCGTGTTCTCGTGAACGACCTGGTGCCTTCCCAGTAGGACGAAGTGGTACGATCGCGGCCGGAGATGAACCCAAATTCTCCGTCTCACCCACCCGATTAAACGTGCATCCTACACATCGTCCGCAAAGATCCTCATCCCAACCGGACTTGCTGACTTTGGACGTACTGGCTGGTTCGGTAAATGGAACCTGCGGCCCTCTTCCCCCGGTTTCCCATATCACCTCAGACGGTCTTCCTTACACCGCGGTCAGTGGTCCGTCAGGACGAGATTCCAACTGCTCGTCGGTGATTCGGGTCTGGCGTGCCGCGGATGCTGGACGCGATCAAACCAGTAAGTTGGTTCTGTTACCTCGCAAGCAAACCACAGCACTCGAAGCTACCCGATTGGCTTTGGAGGAATTCGGACTACCGGAAGATGACCTGGACTCGTATTGTTTATATCACGTTACTGTTGAACCCGGTCCGATTCTGAAACAGAGTCGTTTGGCTAACATCACGGACGATTTGCCTGGTCGGTTAACACTGAACGCGCGTTACTACCTCAAACACAACCGATACCACGATCCGTTGGTGGCCGATGATGTGGCTCGGAATATTCTTACTGACAGTCGTGTCACATTCATGCAGCTCACACCGGAGGATTTGGCTGCTCGACTCACACTGGACGACTATGAGGTGTTCCGTGCGGTCCAGTCGACCGAGTACATTGACGAGGTTTTCGGTTTGACCGCGTCCGCGTCCGAGGTCTGTCTGGCCACAGCCGAGAATGGGGTCACGACCGCATCACCATCACCACCAACTGGCTACGCAACGGGTCACGAGAATTTGGACCGTTTCACCGAACTGGTTAATCGTGAGGCTTATTGGGCGCCCACCGAGATTTGTAATGAAACAAATTTGAATAGACGAGTGGATTTGCTCAAACGTTTCATCAAGCTTGCCAAATTTTGCCGCGAACTGAGAAATTTCAACACCATGTTTTGCATCCTTGTCGGATTGCATCAGACTCCGGTGGAACGGTTGAAACAGACGTGGGAACGTTTGCCAAACAAGTATCAAAAATTGTACAGAGATTTGAGTATGATATTGGACACATCACGAAACTTTTTCCACTATCGAACTCTGCTGACCGCAGACGATGCAACGGCACCGATGCTACCCTACCTACCCTTGGTGTTGAAAGATCTCACTTTTATTCATCTGGGCAATCCGTCACGCACGACAGATGGTTTGATCAATTTTGTGAAATTACGTATGTTGGCCAAAGAGATTCGTGCAATTTGTCGTATGTGTAATGTGGACTATGACCTTGCCGCGGCCCAACGCCTGATCCGTCGAAGTGCAATGAGCCGAGCTACACGCGGTTGGACAAGCTCAGGAAAATCTCCCGGGAACAGCAGTGCGGCTGTCGGCAGCGGCAGTGCTAGCGCCGCCCCATCCTCGTCCGCCTCCGGTGCACCCATCAATGTGGTCACTGGTCCGTCTGCACAGCCACAACTGACCATCAAAGGAGTGGTGGCAGCAGTTAACGGGTGGGATGCAATAACAAATTCTAACAATTCGGATCCTGTGGTTGCAAGCGGTGGCGGCGGCACTGGTGGTGGTGTCCGTGACAGCTCCCCTGGCCCGGGGCAGGCGATTCGTAATCCGAATGGCGGTGGTAGTGGCGGTGGTGGTGGTGGTCCGTTCGCGCGTCGACGTTCAGCCGGTTTTCCTCTGATTAGTGGTTTCTCCTCAAGTCATGCGGCCCCGGCCAATCCGAAGAAACTCTATGACGCTTGGCTTACCGCTCTTCGCATCCGCACGTATTTGGCAAACTTGAACGTGGTTCGTGATTCGGATATGCTCAGCCAAATGTCCTCCCGATTAGAACCTGGTATCGCCAGAGAATCACGCTCCTCATTGGTGAGTAGTGTTGCCCCAGTGTCGGTGCCGGCTTCGGCGTCGACAGTCGGTTCGACGGGGGCAGTGAGCGGCTGGACAGCAGACCAACCTATTAGCCCTGGGAGCAATCAGGCATCGGCGAGTACAACTACAACACCGAATAATGATGTAAAGTCGCCAATAAAGTCTCCACCTCCGGTTTCACCGACTCCGGCCTCCACAACAACTGCACAGTCGCTGTTACCGACAACAACACCAACACCAACGGCCACATCATCCACTGCCTCGTCGGTCACTGCGTGCGCATCCAATTCCAATCCGACCTCGATTAAAATGACCGCGTCTCCGAACGCACGGCTGAGTAACACGGCAACGACATCAGCACCTAGCACAAATCAATCCCTGGTACGACCAATTCTCGGTGCTCAGTCAGTTGAAGACGCACGAAAACTGTTGGCTTTGAGTGAATACCAGAAACGTCAACGACATCACCGAATGCCCGCCTTCACCTTCCCAGCAAGTCGCCCGACTCAGTTCGTTTTTGTCGCCCCTCCACCAACGGGACAGACCACACATTCTGGTGTCGGTCTTGGACAACTCCAGTACGCACACCCAGTCCAACGGAGCTCGAGCCAACCTCATGGGTCAGATATGAACTGGTCTACATGTCCTGCGTACGCTTCAGCTGGTCCGGCTGTATGTCACACGCATCCCGCCCTGGCCACGGCTACAATGTCATCTGTGCCAGGTCGACCAGTTCAACAGACTTGTTGTTACACTCTGGTGGGCAGTAAGACACTTTTATTGGACAATCTGATCCCCATGCCCCAACGAATTGGACCTAGTGTGCCGATGCGATCCAGTACCGGGACTCCGGTGCAATTCACGAATCAACAACAACAACAGCGTCAAATGACGCATTATGCTGTTCCAAACGCACATTCTTATCCACACGCACAGACAGGACAGCACAGTCAGCACGGACAACGAGGCCAACCTGGTCGATCCCTCGGTGTCAACCTACAGACCCAGCAGCAATCCCACTATGCAAAACATCCACATCAGCATCTACCGGTTCTACAACAGATGCGCCTTAATTCACAGACGCGTCAGTCTACTGAGAGGAAAACAGCTCCACAGCCAGCACCACTGCAGCAGCAGCAACAACAACAACAACAACAACAACAGCAACAGCACATCTCGAATCCAGTTCAGTCCGTCCTTACTTCCTCCCATGGCTCAGCAATTTTCAGTACAAGCGGCACCACCGGGACCATAGTTGCCACCCGGGCTGCACCTGTCCCGGCGGGACTTCGTGGCCCGGCCGCGCCTCCGCCACCTACGCCTCACTCGGCTGTGTTGACTCAGTTCGTGGTGAACGGAAGTCAGAAAATCCCGTCGGGTCGAACGACAGGTCGTCCAACCGACGATACCTATCACTACCCAACAGCAAACACACATCCGCTTGGATTGAGCAGTGCTCAAATACAGCACAATAAACAAATCAACGCACATCGGATCGGCCAGCAGCAACAAGTCGATTGGAAACCGAATCGTCCACCACCGTACGAGTTAGCCTTGGCCCTACGTCAGATGCAACCAACCGGTCAATCGGTGTCGGATCAATGCAACAATTTCCGTGCGGCTTCTCATTCTCGACGCCCACCAGTAGTACACTCCCGTGAACAACCACTTTCCGGCAGTGATCAGCCGCAACCTGCTGGACACGCCATAGAACGACTAAACCGGCGTGGTGCACCACCAGTCAACGCGAACCCTGCCACTACAGTTACCACAGTAGTGCCTGTGCCTCACAATCACCACCAGCAGCAGCAGCAACAACAACAACAGCAACAACAACAACAACAAATGCATCACCATCATCCGCCAGGAGCTCCACGGCCCGGTCCTGATGTTCCACAAATGGAACCTGGAGGAGGCAGCAAATCGACCGGATCCAACTCGGGATCTGGTCGTTTTCTCCAACCACGTCCAGCACCGCCGTCTTACCAACAGGTCGTGTCCCTGACGCGATACGGACAACAACAACAACAACAACAACAACAACAACAGCGTCAAGCCCCAATGGCAATACAGGAACGGCCGCTTCCTCCGCAACGCACCAGTACCGCTTTGTCCAATCCGAACTCTCGTCAGTTGACTAACCCTAACGGAATCTCCATTCTCCGACCGAACGTGACCACTGTATCAGCCTCCGAGCCACGTTTAGCTTGAGAGAGACAAACCCAGACGTCACAATCACCTACCCCAGCGCTCGAAAACAGTTTATGGAAGATGATCGATCGATCTCGTGAACCTCACTCTGCCTTCTATTCCCACTCTGCCGTTTTCCTGGGACTGTGCCCGAGCCTGACACTGGGGCTAGTGGTCTCCTAGTCTTCTTCACTTTCAATTTTATCTTCGTTCATTACCCTCGTTTTTCCCCGTCATATAAGCAACTAGCCAAATAATATTTACATTTACATGTATATGTACCGCCTCAGCCGCCTTTGTCGCTGCACAGGCTACTACTGTGACAAATTGTTTTATTTGGTGCACGTATGATATCCTTGTTGGCTTATTGTATGCCTAATAACCACTTTCTATTTCTTTTGCCCGTCCATCAAACAAATACCAACGAAGACACATGAGTACACGCTGCCCAGTACCCCTATCGGTTAACCCTCCCCCCCCCCACCCGCCCCTCAAAAAACTTCTTATCCGCGCATGTCTCCCGGTAATCTCCCTGCAAATAACCGCTTCGTATACTCTCGAATTCCGACGCACCTGTCTCTTGGCTCTTCGAAACCCTGTTGCTGCTCCCTGATCATTTGCTTCGCCACTCATAAACACCGAGAGACAGAGAGCTAGAGGAAAGTAATATCAAGATCAGCATCGATCCGTTTTGCCTTGTTCATGTCTGTCTTTCCGACTACCTCTGTACCGTGCTTCGATGGGTACATCACCCCGAGTCCCGCACATTTACCTGCCTTTCTTTCCACAAGACCCTTGCTCCCGTGTATCTCTTGTCCCTTCTTGTGCCTGATCTGAAAGCATTCGTTCATGTTTCTCTTTTTCTGTATCCGCGTCAACGATCCTCAATCTGACCAGCCCGTCAGTAAGACGCAAACAATCATGTGCGGTATGTACATATTGAATAGTAATTATACGAATATTCATCGACATTCA
>STRG.71972.1
CCGGTTTAAAACAGGTCACGCCCATTCAACCGGAGTCACAATGGCTCACATTGGGTATGCCAAAGTAGGACATTTTGTGCATCTGCTACACTGGCTGTTGATCTCAATGTTGTCCAGTCCGGTTCACACAAGTTGTAAATTGAGCACCTATAAGCACCCTCGTACGGAACCAACGTGGCACTTGCGCGTATTCCCTAATCTGATCTATGCCTACGGTCTACCGGTGGATTTTATCGGTGGTATTATATCTACAGTAAAAATTCGTCAAACCAGTTGTCTTCTGGAAGATCAACTGACTTTTAAATGTATGCAAGATGCAATTCCACAGTACTGTCATTTTGACCAGAGTCAAATGAACTATTTGAAGATCCACCCGTCTGTGGCGAATGGGACTTGCCCGTTCGAAGTATTGCCGAATATGACCGGGGCGGCCACTTCGGTCTCCACCGATCGTCAATTACTTCTGATAGAACCAGCCCCGGAAACGAAACCACCACAAGCAAAATATGATTTGTTGATGAACCGGATTAAGGGATATTTTAATGAATGTTCCCAGTGCAAGAGGATTCAGTCTGTGGGCGGAGTATATATTTGCAATTTTGCCTACTATATGGATTTGTTTCGCCATAAACAGCTGGAGGAAGGTGAAATTAGTTGGGATATTTCAGAAAAAACAGTTCTGAGTTTATACATCCATAACTTCTGTCTCACGACTTGGCCGCAGCTGGTTAAAATGAAATTCTCCAAAGAACAGAATTCTTTCCATCCATTCTGTCCAAATCCGTGTTCCATACGACTGGGTCGGTGCACACATACCGCCCACACGTTGACACCGGCGCGTAGTCCGACTATGCTAGCTTCTGTCAGCGAATCAAATTGTGTCAGGGTTGGAAAAGGGATCTACGCGGACGACTACGCCTGTTTATGTGAACCGGGTTATCGCTGGGATCCGGTCACAAAATCCTGTTATCCACCGGATATTTGTGCGCAAAATCTGCTGGACGTGAAAAAATACAACTTACCCGAAAGTGAATTACTGTGTTCCCCTAGAGGCACATTGAAATGTGTGTCCGATTCATTCCCATCTACAAATGAGACGTTGACAGAAGAGTTGTACATTCTACGGTCCCGACTCAACGCCCGGCATACGTGCGTTTGTCGGAATGCGTTCATGGGCGTGCGATGTGATCGTCATCGAAATGCGTGTGTTGAGAGTGGTGTATCTGGCGGAGTTACAGGTGAACAGGCTTGCCGAACATACTTGGGCAACAAATGCATCTCACATAACGGGACGGATTTATACTTTTGCAAATGCACAGAAAATTGGATGCATGACACGGCTTGGTCATTTCCAAACTGTTACAAACGTAGATCCATTTGTGATCGAGTAATCTGTAGGAATCGTGGGACGTGTATCGGTTCGGAGGACCAAAAAACCTTCATTTGTACGTGCGAATACGGTTGGCGTGGACGCCTGTGTGAGCAGCCAGATGTTCGTCAGTGGCTTCCTTGGAGTGCTTGGACACTGTGCTCCGCACCTTTGTGCGGCGGAATCGGATGGTTCAGTCGCACACGTGAATGCCGTATACCCGTGAACCGTTCGGAAGATCCCGGCTCGTGTGACGGCAATACCGTGGAATTCCGGCCTTGTAAATCTGGATGCCCAAATCCTGTTCACAGCTACGTGCCTATGATCAAGCTGATTTTGTACTTTGGTTGTATCCTGTTGGCTTTACAAGCCACGGTTAGCATTGTATTTACTGTCTTGAAGATGGAATTCTCCTGAGTGATACAGGCCAAATGGAATGCGCCAATGTGAGATGATCTATCGACGATCGTGTATGTGTCTACCAATTCATATACCCGGTAATGTGGCACTTGTTTTATATCCGACTTTCCCTCACCCATTTGTTAGTTGGAATAAAAGGAATTGTAACCGAACTATGCATGTCTCTTGTTGTGAATTACCGTGAGAATAAAATTTATCCGTTTATCAGTTTCTATCTTATTCCCTAGTGTTATCTTTGGGTTATTCCTGCTGTATTACTGCATGTCCTAAGAGGCAAGAGTGATATAGATCCAAAACCTTTTTTGTGGAGAAGTCAGGTATTGGTAGAAGGAGATTAGATTTTACATAAAAT
>STRG.69438.1
CTGACTCGCACTTGCAGACTTGTTTGCGTTTTCACGTTCTTGTTTGTACTGGCGCTTACTGTACGTGCGCCTTTCTTCTTTAACCGGATTGTGAACACAACACTGTCCATCACTCATCATCGCCATCACAATCGGAATAACCCATGTGGATGGAGCCACTCACACAATGACACCGTCTTGTTCCATTTGGGAAAGCACCTTCAGAACACCTTCGATCTGACCATACGGCAATACTCATTGTTTCAGGAGCTCAACATCACAACCCACTCCCAACTTCACAGGATCAACTGCCATGCCGCTTTCGTTATTCGAGCATTGTGCGATCAACTGCTGCAGAACAACCTGATCCACCGGATTACTGGGTGACTTCCAGATTGTTGCCTATTGCTCCAACGTATGCGGGGCCTTAAAACGTAAAATCAAGGGACTGCCTACGAATATCCGGAAGCGCATCAGGATATATTCACTTTCCAAACGAACCATCGATGTAGTCTCGCACAACAGAGGAAGTCGACGATGAGTAACACCGTGAATGCGCACATCGGTGTATTGGATGGGTATACTGGGCAGAATTAAGTCACATACGGATTTCCGAATAATGGACAAGCAACTCGTGAAATCCAACATGAATGAAAGTCCCAATTCACATTCAAACTGGAGTGATCTGTACACGAATTGGTTGGATTCACTCGGAATCTTCAGAGTTTGTACCATGTGACATCATTTTCCGGCTACTGATAGGTGGCATTCATGGCAGTGCATTTGGATTGGCGGCATGCCTTGCAAATACGACCATTCCTACCACAAGAACAGCATCCTGCATGACGGAAGCGGTAGGTGGAACGTAGGTGGAGTTCGGTGCACGAGAAGCAACGATTTATTTGTACTGGTTTGTGTTAGGGAATCGCCTGTCCAACTGGCTTAGGTTGAGGCTTTTGTGTGAAACGGGCTGGTTGACGAGAGCAAACTTATTGGTAGTTCACTACGGACTGTTTAGCCGTTGCATCAAATACGTCATCGAATTGTTCGCACCTTGACCGAGCCTGGGAGGACGTGAGGTAGGGTGTAAGCAGTAGCTTCTTTTGCAACCTCGGTGACGTATATCGACAGTGGGGCGTTTCCGCAATCGGATCTCCAACTGATCATCAAAGTCACAAATCGCATCCCGTGATTTTAGTGTCGGGACGAAATCACGAAGCTCCTACTGGGACCACAGACTAGGGAATGGAATTTGGCACTTTCTGTGACAGGAAACCTACCGGAATTACGTGGCTATATAGCAGAGCCTCCCAGTCGTTGAACGGATTTGCAGGACAGGCCCTGGGTGATTTAACAATTGAATGAAATTGTCAAGCTAAAGTGCGAAATCGCAACGCATAATGTGAGGAGGAACTTTCTGCGTGAATGTGTTGTGGCAAGTCATTATCCTATATCATATTGCAAACGATTACGTGCAGAGAAACTGAGACCGACTGTGAACAGTCTGATGCGTTTGACTTAAAGCCACATCGATGAGTGTAACTGCAATTTACTCTACTTGTTGACCACGATGCGAAACATGTCATTCATCATGGATCGGTTAAATTTGATATGCAGAATACAGTTTATGAATTTCTGTGCTGCTCAAGTGCGTCCAACCCGCTTACGTGAGATCAAACGTTTGAAAAATTCCCTCAATCACGAATTATGTTGTTACCGTCATTTCCGGATAATCCGTGTAAATATGTTCGAAATTTATCCTATTACCAACTAGACAAGTTACAACTGCAGGCATTTTCGTTTGGCCCTTACTATTGCGTTCCACCAAAGAAAACTAACCACATTTATTCAGAAGCAAACTTTGAAGAGTTCTTCGAACAGATTTCTAGTTTTCAAGCCAACAAATGCAGATAATTTGAGCTGGTTTAAGGCAAAATTGGTTGATTTGGAATGTGAGTATCGAACGACAACAAGACAACAATAGAATCGTTGTTACCGAACAGGCACATTGAAGCTCTCGACAGATTGGAGAAGAACTCTAACNNNNACTATTGCATTCCACCAAAGAAAACTAACCACATTTATTCAGAAGCAAACTTTGAAGAGTTCTTCGAACAGATTTCTAGTTTTCAAGCCAACAAATGCAGATAATTTGAGCTGGTTTAAGGCAAAATTGGTTGATTTGGAATGTCAGTATCGAACGACAACAAGACAACAATAGAATCGTTGTTACCGAACAGGCACATTGAAGCTCTCGACAGATTGGAGAAGAACTCTAACATAGTAATCCTGCGTGCCGACAAGGGATCGGGAGTTCTCATTATGGATAAATCGTCACACGTGCAGAAAGTGGTAACTATTTTAGAAGATAAAACAAAATTCCGGAAGGACCCAACGCCAGATGATCCAAGTGAACTAGAACAGCGAATTAACACGGAACTGCCAACTCTAGTTCAAGCAGGCCTTATTCGCGAGTCAAGAGCCAAGTCAATGAGACCCAGAGCGAGTCAAACACCACAACTGTACGGTCCACCAAAAGTACACAAAACAAATATACCAATGCGGCCAATCTTATCAATGGTCAACTCTCCACAACACAAATGGTTAGCTCATTTACTGAAGCCAGTCAGGGACACGGTTGCGAGCCATGCATTGAAGGACAGTTTCCAAATGTGTACCCTATTGCAAAAAGAAAATATCCAGAACGGACATTTGCTTACCATGGATATTGCCTCACTATTTACAAATATCCAACTGGGAGAAACTATCGATCTTATATGCCAAATAATCGAGAAAGCATAATAATCATATCGGGTTACCGAATACGGAATTGACACGTTCACTGCTGTTATGTACATCTAATGTGAAGTTCCGCTTTCTCAATGAAGGATACGGACAAATTGACGGAGTTGCCATGGGCAGTCCATTGGGCCCTATTCTGGCGCATATTTTGTGGACGAAATATCCCACATGATACTAAACTGCCTTTACGTGGACCATANNNNNNNNNNNNNNNNNNNNNNNNNNNNNNNNNNNNNNNNNNNNNTTAGAGCAACAATAAATGCCAAATGCCAGATCTCGGCCGCCGCCGATTGAGTCTCGATCCGCACGTAAAAACACCACATTTTCTGCTCAGAATCAACATTGTCGATCCCTGAATCTATCCAGGTCATCCACACAAAATCATGTTACGTAATCACAAACCCCACGCTATTGACAGTGATCAACACATTATATGTCGTGACACTGATAACACCGCTACTGTATGGACACGAGTTTGTCAACTGCAGCAGTCGAGGTTATCGACTATCTTTCTTTTTTTATCATCCAGTGTGCAACATTTTTGATGTGTGCAATATTCTATCACAAGTGGGACAATGACATCCAGTTGTTTTGATTCCGAGTGTTCTGATGGCTCAATCGAGTGTCATCACTCAAAAAAGAAAGTGAGGAATAAACCTG
>STRG.5814.1
GTTATGGTGGTTGGGACATGTATTTCGCATGCCAACCGATAGACTTCCTCAGCGTATTCTGTCCTCTGAGGCAGGTGGTCAGTCCATGACATGGAAAAGGTATGAAAACCTTGACTAGTGGACTTGGCTAAGTAGAACGCGTGAGACTTCTAAGTTGGGGTCCACGTGGTCCGCCTACCAATTGGTTGGAGACATTAAGTGATATGGGTAGGTGTCGCGGCCATTGGCGTAGTTCCATCTGGACTTGTTCTTTTTCCTGGTGATTTCCACTTATTACTTTGATTTATGGGTCTTTTTCACTTGGTGCTTCTACTCCTTATGCCCTTTACTGGACGGTGCTAAAAGGTAGTAGCCAAAGCTAGAACACTGAAGTGAAGTTAGTGGTTGTATAAAATGGACTTAAACTGCGCGGGCGTTTAGTTTCTTTGGTGAAGGCACATTCTACTGGTTTGCCGTTGGTCTATCGCTTGTCTCGTAGGGATACAGATCTTTTGAGTTCTTCACTTGCTGATGTAGTGGAAGGGGCGAACGATAAAACATTCAAGGAGAAACTCGACCAATCATTGTTAGGGCTATGGCATTCTACCCAGTCTTCAGTTTGTGCCAACGAGTGGTTTGTGACGAGGCCTGTACAGGAAGGTTTCTGCTGCTCTATTATGAAGAAAGAAGAATGAGAGAAGACGAAGAATAAGAAGAACGACTGAAAGGATGGTGATAAAGATAAAAAGTAAGACGAGAAAAAGAAGGAGGAAAAGAGGCAAAATAGCTGTGAGCATCGAGGAAATCAGTGACGCATCGTCGTAATCTTCGAAAGCCGGCAGTGATGTTTCTAGACAGTCGTGCGGCCTTTTACTCCGTTTTCAGGACTGCATCAAAAGAAATAGGATACCGGAGAATTGAATTCCGCTCGTCAAGGGGCTGTGCCGTCATGCCTCAGCGTTGCAGTCCTACTGGGCACGGACAACTCAGCAACAACGATGTTAACCTGGAGGAGATTGAGATTGGTTCTAATCACCACGCTTGAAGTCTTTTTGGGTAGGATAAATGTGGTTAGGTTGAAATTGCTTTGTACATGTGCCCTTGCCCGTTGCTTGCTCTCGTACATATTGATGTTTAGTAACTGTCGTATGTTTATGTTTCAGCTATGGTTTCGTTACAATTTGAATAAAACCTAACTTCGAGTTACGTGTCTATCGAAACTTCTGCCAGCAATCGTTTTTATTGGTTATTACAACGGCATGCTGTGCCCCTCACCAAAATGCAGAATGCTCCAAAGGCACCACGTGTCTGCAACCACTGTTTTTAGTGATCATCTGGAGATAGTGGATAACTTATAGTACAATAAATGCCTTGTCACTGATAGTAGATGCGTTAGATAAAAAACACCATCGTCAACCTATAACGCTTGGTGCCGCCGCGACGTCATTACATGAAAGATTGAATGTGCGGTGTTACAGTACGTTGTGTTCTGCCTTAAGCTTACGACACCTAGCCATTGTGTGCCCATATAATGATGAACTACTCTAAGACAAGTTGTGGTTACACCGAAAGAATAACGGGTAGGTTAATAATCATGTCGGGTGTAGATGGCTACCATCCCGCTAAGATCAACACACTGCACTGGCTTTAGTGACTATTACTTTTTTCAAATTGGTCTGCCTACCGCCTCTTTGTGGTTTTTCCCCTTATAGTTAGAAAAGCGGGACGAGGACCAGACTCGGTCTAGAGTTCAATAACGTTGGCTTCAGTCGAATTGCTCGTTACGGTTAAGAGGACTGTTTATGGGTTGGCATAATAATAATGGGTAACATCCTAAACCAGATTCATTGTTTTAATCCCTAAGCACCCTAAGCCTTTAAAATGTGAATTCTGAAATAAAGTTTGAGCGTCACTGGAGCTGCTGTTTCGTATCAAATTCATGAATTGAAAAGACCCTCTTCCTTTATTCCGGTCTGCTTGCAAATGAGTGCCAGTCTGTGATAACTAAAGCACAGTAGAAAACTACCTCGGCCATTGACTAGTTACTTGCTGATTTCCCGTTATTTCTTAACTTTAGACTTTGACTTTCTTATTTTTTACAGCTGCACGATTTTTCGCAGTTTATAGCCTTGTGGCATCTAAATTGCCAGGAGCAATGTCCATCAACACTTCCATTTTTGAATATCTTCGAAATGTTGACATTCTTCTGTTAGACGAGCTTTACACTCATCCACCAACGTGTTTGGTCTTGTTCCGTGAACTTCCAGAGTTTGGAAAACATATTGTGTTACGCTTACTTTTCATCGAGCAACCCATTCCAAAAGCAATTATATCTGGGTGGTTTGAAAAGGGTTCACAACCTTTGCTTATGGAAGCATGTAAGGCTTTGTCAGACTTGCGCATATGGCACTCCGTGGACGGAAGTGTTGCTCGGGGCTCCTGGTGCCTAAATAAAAAATATCAAGAGTCATTGCGCATTGCCCTGTTCGGCGGCGGTAAACCGTTGCTGGGTGATATGGGTTCCAGTGCTATCGATAAACATACTCGTTCCATTGAATCTTTGGACGCATATGCAACCAAACGCTGGGATGCGCTTTTGCACTTCATGGTTGGTTCGGAATCCTCCGAAGTCGGGACCATTGTGAAAGATGTCCTTTTACTCTCTAATCTGATGAAAGCGAGTACTTCAGACAGCCCTATAGGCATTACCAAGCATGGATTCCATTTTCTGCTTATGAATCGTATCTCTCAAGTCCGAGTGTTTCTTCTCCATTACTTCGATTATCTAAAGGAAACAAAGAAAAGTCTGGTTGCTGCTCTTCAATTTGTGTTTCAGCTGAGTTTTCTCACGCCAGAAAAGAATTATCCGGTTGAAGTTCTCAGTACAACACAACAGGAAATTTTGCAACATATGCGCGAACTTGGTTTGGCTTATCAGAGCAAACGCACCGCCCCACGGTTCTATGTAACACAGCTTGCTCTGGGATTGGCTGGGGGCCATTCTGTCCGCTCCGATGTCTCAGTCACCGCTCCCGGGCACATGACCGCTGTGGTTCCAACCGGGGTTACTGCATCCGACCAGTCGGACGGATCGGCATTGTTGTCTCGACTGTCAGCTACAAGTTCATCAGACGTAGGCTACATATTGCTGGAGACGAATTTTAGACTATATGCTTACACAGACTCACCCTTAAGAACCGCTTTGCTGAGTCTGTTCAGCAAGATTCGGTCACGATTTCCCAATTTGGTTGTGGCTGATATAACTCGTGACTCGGTCCGCGAAGCGCTAATACGTGGAATTACCGCTGATCAGATCATATCCTACCTAGTGAATAATGCTCATCCCGATATGCTCCAAGGATCTCAAATCCTTCCACCGACCCTGGTTGATCAAATTCGTCTTTGGGAGTTAGAACGTGACCGATTCGTATTTCAAGAAGGATGTTTGTACGAGCAATTCTCCAAGAGCACTGACTTTGAAATGGTCAGAGATTATGCGAAAGTAAGTGTCCCTGCTTTCACCCATACAGAAATTCTTACTGCGTGGGCAGACGGCCCACGAAATTTGAAAGTGGCCAAATTTTCGCTGTGTAGTTTTCTTTAATCAGAACAATAGTTCATCATCGGTAGTTGAACCCTTCGAAACACTAACCTCTTTTTTCATTTCGTTGAAACAAACCAATATCGTTTCTCATCCACCTGAAATATTGTCTTGGTTTTATTTTGGATCTTACTGAAAACCACTAGATGGAGCACCACCCATCAAGTACTATGTGAAACTGGTGCATAAACTGTTCACAGCGCTTGAGTTTTGTTCCCTGCTTGTAAACCACATCCGCTGCCTCCGTCTCAACTCGTTTTGTGTGAGTCCGTTTACTTGGCAGCCTAGGTGCGTTTAGATGGTTTATTGCTAAAGTAAGTACATTTTAGGTATTGTTATAGTCTGGCAAACAAACAGAATTCGGCACGATTATCTCCGTTTTCTTTTTCCATTTGTACTTTTCGAAAGAGTATTGGTGCTCTGTTGTGGGAAAACCCAGAACGGCGTCTTATGGTAGTCTCACGCAACGGTCATGAGGATGTTCGCAAATTTTGGAAGCAGAAACGACCTTCGTGAAAAATTGCTTGTTGTACAGTCCTTCCAGATAATTTGTAAATACATTAATTCCCCGAC
>STRG.34462.1
CTTTCCCTCATTGCATACTGTCTCAGTGAACGCTCACGACGCATAATGTCTCTCGCAGTTGATGTGCGATGAGGTTTTCCGTTTCCCTCTCATTTTTAGCGGGGATTCGATGAAACACACTCGGCAGTGGTGAGTGCATAACTGGTGTGCATACCATCGAAGGAGGTCTGGACGCTCGATTGGCCGTGGCCATTACCTGTCCTGTGCAAACTGAACTGAACTGAACTGACCTTAAAATTGGCGAGCCCGACGTGATGCCAAGGTCACGCGGGTCCCCTTCCTGTTCGCCTATTAGCGTCTGACCTGGCGTCACATTTCTGTCAGGTCAATTTTATACAATTTTCCGGGAAACGAACAGGAATTCAGCGTTTGTGACCGATTCTGCTGTGCCTACCATCCCTTCTCTATGTGACGGAAGTTCGTGATATCATATTACTATATGTTCCAGTGTAGTTCATTTAAAATGGGAAATTTCTTCGTCCATCTTTGTCCTACCGCGTGCTGTAAACTAACAAAGCGAAGTAAATATTATCGTTCTGAGTCAAATCATGATGCGGATACATCCCTCTTGGGTAACGATCACTATCCTGAGGAACATGAATCACCGACTCGCATGCCTTCGGTTCGCAAGATTCCTACTAATCATACAGTCGCACCCGTGGATCAACCCGCAAGAACTCCGAAAAAGCAACTATTCAAAAAGCCATACACGCTTCGTCAGTATGTTAATTTCCCTTTCCTTACGAACGATGAACTTGCCATCTGGATTGTTAAATCTCGGTTCATGTTCCTCATGCGGGGACCACCAGGATCGGGGAAATCATTCATTGCTGAGTGCATAAAGACACGGTTCCCCACGACGAAGATCTGTTCTGCAGATGAATTCTGGTATTTGGAATCCAACGGTGAGGTGTATCAGTTCGATGTTAATCGTCTGGACGAAGCCCACGAATGGTGCCATCAACGTGCACGTGCCGCAGCGGAATCCGGGATTAGTCCATTGGTGATCGATAATACGAACATACGCGCATGGGAGAGCCGTTTCTACACCGATCTGGCACGTCGATTTCACTACACGGTGATCATGGTCACGCCACAGACGCCGTGGCGTTTTGATACGGAGGCCCTGGCTGAGCGCAATGTGCATTTTGTTGGCCTTGAGGCGATTGAATCTAAGGTGCGCAATTTCGAGCTTGTATTCCCCCTCTACTATGGCTGGTTATGGCCGGCCGAGCGAGGCAATTCCCTACCTGAATCTGTCTCCCATGGAGACTCCTTGGGTTATGACCCTCTGGTTCAGACAACCAGGCTTCTTCAATGGGCTTGGGAATCACTGGTCACAGTTGTTGGTCTACCCGATGTTCGGGTCCAGTTAGCTGCGGCTTTCGGTCTATCGGACGGCACGCCATCTGAAACGCTGTTACAACATTGGTATTCGGCAACGGAGCCTTGTTTCGGTCAGGGATTGCAACAGAGCAAGGCCGCCACGATCCCGCATATCACGGCCAAATACACTCGTTACGGTCGTGCTCCCGGAGCATCCCAGTACGGTCAGAGTGGAGCGGTAACGCAAAGCCTAATGGGCCAATTGTCTACCGTTCAAGTGACTGGTTTGTTCATTTCCGTGCGCACGGTGGGTGTACGTATTCGTCTGCCTGCGGACGATTTGATACTGCGACATCTGTGGGCCGGTGAAGATCAGGCTGTATTATCAGTGGATCGGTCCGCTTATGATGGTAATTTCAACGGTTTCCTCGGCCAATCTGGGTATCCTCACCAAGAGTATCGTCCTCCAGGTTGTCGGGCTCACGTCACTATGGCCTTGGCACCGGATGTCTCCGCAGTCGAGACCGGGTTTGATTTGCTCCGAATTGTGGACGCTGAACTGGCTTACCAAATGGGCGATCATGTAGCCATTATCCCTGGTGGTTCCGTTCGTCGTGTAACAGTGAGAAGTCCGGCAACCAGTCCAAACTCACCTATCACCCCGTTTCCACTACCACAGTTTGGCACAACCGCACCTGGTTATGAATACATCTACGTACTTGATTTGGACCAACCTCAGCATCATAGGGTCCTGTTCGCTGGTGTGTACTGAAAATCATCACACTCTGCTGCTAGTTTGCTCTTTGTCTGTTGTCAGCGTTGCATTTCTCTCCCCCTGTCTAATTACCCTACCGTTCAATCCCTTTCCTTTTCTGTCGATCACTTCAAACCATATCGACACATTCCGTTCGGCTTCGGGCGTGTTTCGCTTTTGCTCTTCCGTGACAATCAGCATCCCACGTTTCCAGTGTTTTCTTTTTTGTGATCATATCCATCCCGTTCGCGACCACTTTTAGGCCTCTTACGCCGAACTTGATTTGATCAGCACAGCAAACTAAGTATTTGAACCTTTTTGTACATATCGTCTTTAGCTTACTCTGTGAGGCTTTGAAACCCGACTTGTTCCTCGTTCTTCCGTGGCTGCGGATATTCTCCTCGTTTGACAGAATTACTGTTATTTGCACTGTATTGGTCGATCGGCCCATTGCTTGTCCCACAACAACAAATTTCTGTCATGGTCTCCTATTTCGCTGCAAACCGACTCCCCTCAACTCTCAACGAGTATTCTCGCTCATAAACTTCACACTCATTATCCGTACGTGCACCGAGCTTCCTTCTATAATGACTACGGTTTATGATCAATTACAAATGTCACCTTATGCGCCATTGTTGCTAGGTTCTAACCAGCCCAGTGATGACAATTAAAAATAAATTTCAAATGTTTTTCCGCAATTTCGTTTGAATCGGAC
>STRG.54915.3
TGATAATGCGTCAGGTATTTCGTTTTCTCGCCCGTTAACATGGTCGATTGTAAAGGTGAATTCTTACAGGTGGTATGCCCACCGTGCCAACCTCCCTCTTGGATCTCGTGTTGTCATTAACCATGTCAATAGCTTGTGATCCGTTTTGATGCAGAAGTTAGTAGCAATCAGATAAGTTCTCCACTTTTCCAGTACCCACACGATTGCTAAACATTCCTTTTCCGTGGTGGAGTGTTTCCTTTCGGCTTTTGCGAGCAGCTGGCTGGCGTACTCGATCGCCCCAGACGGTTGTGACAATACTGCGCCAATTCCGACGTCACTGGCATCCACAGCTACGGTGAATTTCTCATGCGGCTTTGGTATCGACAAACAGTTTCGAGGGTTTGTTGCACTCTCCTTGAGTTTCCTGAACGCCGCCTCCGTATCTGACGTCCACTCGAACTTCTTATCCTTCCTCAGTAGTTGAAACAGGACATCAGCTTTCTGGGCAAAATTTGGCACAAAATTTTGGTCATAACCAACCAGGCCAAGAAAAGATCTCAGTCGGCGCTTTGATTTTGTCCAGGGGAAGCTCTTAATCGTTTCTGCTTTCTCGGGTAGGGGTTGCAGTTTTCCTCCTCCAACAATACGTCCCAAATGAATGATTTTGTCATACGCCATCTGGTACTTCTTTGCACTCAATTTCAAACCCGTCGCTTTGATTCTCTCCAGGACTGCGCTTAGTTTGGACACATGTCCGTCAATCGTCCTTGAAAATACCACAATATCACCCCCATACACCACAACACCATCCAGGTTTTCCAGTACCTGCATCAGCAAACGTCTGAAAGTAGACGGTGCGTTACACAGCCCAAAAGGCATCCGTAAGAACTCATACTGCTTTCCATTGACACAGAACTCTGTTTTCTCTCTGTTCCTTGCAAGCACCGGCAGTTGCCAATAGCCCGACCCCAAGTCGATCAACGGCAGCACCGCGTCATGAAGCTGCTCAAATATCTCTTCGGTTAGTGGCATTGGGAACGCGTCCTTAATTGTGACACGGTTGAGTTCCCGGAAGTCAACACAAAATCTATACGTCCTATCCAATTTTCGCGTTAGCAACACTGGCGAGGAGTACGGGCTAGTGCTTTCCTGAATTATTCCCTTCGACAGCGTGTCTCGAACTTGCTTCTCTACTTCCGGTACGACTTTCCGCGTTATCCTCCGTTACACTGGTTTGCACACTGCACCCGGGACCAAGTTAATCTTGTGTTCTTCCCAATCGTGGAAACCGTACTCGTCATCTGGTGTCGAAAATAACTCCGCATACTTCTCGAGGCACTGTCTGAGACACGGGATTGGACAACCTGGAACAGAGGAAGTTTTTACACCACCAACGCGGTTCAGCCGGTCCCAGTGGGATTGCATCTCGATATACTTCTCCCCAACTCTCAATCGATGGGCTTCAAAATCGATTTTGGCCCCTACACGTTCCAACAAATTAACCCCAGCAATTGTATCATCAACCCCTTCAACCAGTAACATCTCATGTGTCACACGAACGTCGCCGATTTGAATCGCTAGCTGCTGCTTTCCCGCTACTCTCAGAGCATCGTGTGACTAGGTTTCAGTTTTCTGATTGCAGCTAAACATGGTGGTTATCACCGAGAATCCTGTTAGAATCAAACCTGACAGAAGAGAGTTTCCACGGTTAACTTCTGCATTACGACGTTTGGGTACCTTGACGCAGCCGAATTTCGATGACACGGAGACATGCTGCAGCATTGAGACCAAAAGAGCTTTTTTAGCGGGCGCCTCGTTTGAAAATTATTCTTCATTGAAATCGGAAAGTTTGTGGGGTCGCTTGTCTTCCTTATTACCATCCACTGTGAGTTTGGAACGGAAACGAACACTTGAAAGGTCAGTGCACCAATATATTGATAGCTGTGTTGATCTGGTCGGCCGAGATGTCAGCAGTGTAAATGTATTCGCTAGTCATGCCACTTTATTATGTTTTGGACGGTTAGGACCTAAGGTGATTGACCTTCTGTCTCGTGGAGTATCTTCTTCTGACTTAAGCCGACATTATACCGTTCAAAAAATGAAAGATTCAATTCTGTCCGAACTTGGAGGTACTGGAGCTCGAAATCCTGACGAAGTATGGAACAAGATTTTTTCCAACCTCGGCAATCTATTGTCACATCCACTTATGACAACGCTAACACAAGATATCTTGGACGTGATGCGTCAGTGTCGCGTTGCTATCGATTTGGATGAGAATCCCTCCGGTAGTGCTGTTTTGGGACCTATGTCATTGGTCGAAAATTCTAAAGCGGTTGCTCATCGGAGACAATTAGCGTTAAAGTCACTGGATTGGGATTCAGCAAAAGTCGCTGAGGATGAGTTGGACATTATCGCAGGCAAACTTCTCGAGACATTGTCAGGATCTACAAAGTACTCTTTTGGTGGTGCACGTTTATGCGGGACAGATGACATTTCTGTTTCACATACAGACAGCTTTCAGCAAATGGATGTGGTAAGGCAAGCATTCGCTGCGCCGCTCCATCCTGGTTCAAGTAGCGCTCCAAGCACGTCTAGTACCCCACTCGTGGATTGGATGGTTCTGGCTGGCACTCTGTCCGCGAAAGCGAAAAACCTCGGGATGCCTGTGGAACAAATCGTTGATATGGTATTCACATTGTTGGACTCAGGCCAGTCAGATGAGACTGTACAAAATGAACTCTGTGAATTGATCGGTTGGGACTATGTTGAACTCATTTTTGACCTGTTGAGTCGTCGAGACGAATGGATCGCTGCTTATCGTGATGATCCATGTAATGAAACAGATGATAGGATCCCAAAACATCCAACAGAACCGAAAAAACCGGATTCAATAACCGCACAGATTGTGAACAACCCGGGTCTGTTGGCTCAGGCCCGTGCAACACAATTGAAAGCGAATGCTCGTGAGACAGCCATGCGACTGAAACAAGCGATGCAATCTGGCCCATCCGCGTCCACGCGTGCCGCAGAATTCTTATCCTCACTGCCCTATGTTTTTGATACAGCCGCACAAATTCGTGGCACTGTGGGCCAGTCTGATTTACGTTTGCCTTTGGGCACCCAGTTCCAGCAATGTTCCAATTGGGATCATGTTCAATTCCCGATACCGAATCCTCCTCCCACAGGAATCAGTGACACACCGCGAGTGAAAATCTCCTCCTTGGATCGGATTGGTCAACAAGTATTTGCCGGAATGGAGCAGTTGAACCTAATCCAATCAGTCGTGTTTCCGACGGCTTACAACACGTCGGAGAACTTGCTCGTCTCAGCTCCTACTGGTGCCGGGAAGACTAATGTTGCCCTGTTGACAATCGTACAGCTGCTCCGATCCCACCTGAATGCCGATTTGGTTCTCGACTTGAAAGCGTTCAAGATTATTTACCTCGCACCAATGAAGGCGCTTGCCGCAGAAATGGCGAGCACATTCGGGAAACGCTTGTCTCCGTTGGGATTGAAAGTTCGTGAATGCACCGGCGATATGCAATTAACAAAACAAGAAATTCTGGAGACTCAAATGCTGGTCAGTACACCGGAGAAGTGGGATGTGATATCTCGAAAAGGCTCCGGGGATGCCACTCTCGTCAAATTAGTCAAATTGTTGATCATTGATGAAATTCATTTGCTTCACGAAGATCGCGGTGCAGTGATCGAAGTACTGGTCGCGCGTACTCTCCGTCAGGTGGAAACATCACAGACCATGATTCGTCTCGTGGGGTTGTCAGCCACATTACCGAACTACATTGATGTGGCCCAATTCCTCCATGTTAATCTGCACCGTGGACTGTTCTATTTTGATGATCGATTTCGCCCGGTGCCGTTGCACATGTCGTTTGTGGGGGTACGAGGAACAAGCCGCAAAGCACAAGATCAAAACATGAATGAGGCTTGTTACGAGAAAGTGCTTGATCAGGTGAAAAATGGAGAGCAAGTCATGGTGTTTGTACATGCTCGAGGAGATACCGTTCGTACCGCACGTTGGATCCGCGATCAGGCTCGAATGCTAGGTCACACGAATTATTTCCGCCCAACAGAGAATGAGGAAGCATTTAAAACGTTGAAAAAGGCGGAACGATCCAGTGATTTGGCTCTGCGTGACCTCATCCCCGACGGATTTGCCTGCCATCACGCCGGTATGCTGCGGCCGGATCGAAGCTTGGTCGAGCGCCTGTTTGCCAGTGGACTCATTCGTACCCTTGTTTGTACGTCCACCCTGGCCTGGGGTGTGAATTTGCCCGCTCACGCTGTTGTAATTCGAGGAACTCGGGTGTACAAGGCAGAACAGTCGGATTTCACCAATTTGGACGTACTCGACGTGCTTCAGATTTTTGGCCGAGCCGGTCGTCCTCAATTCGATCGGTTGGGAGTGGCTACAATTATCACAACCAAGGACATGCTGGACTACTATCTGAGACGGATCACCAATCAGCATCCGATTGAGAGCACCTTGCTGAAGAATTTACACGATCATTTAAATGCTGAGATCGCTTTGGGCACTGTAACCAGTCTAGACGATGCAGTAACATGGCTGAAAGATACCTACCTGTTTATTCGTCTTGTGAAAAATCCACTGTACTATGGAATTCAAGGAGATTTCACTGAGCGTGATCCTGATCTGTCGGAGTATTTGCGTCACGCACTTAAAGCCTCGGCCATGGCATTGGATGAAGCGGAGATGATCCGGTTTGAACCGGCCACGGGCAAAGTGGCCTCGACTGATCGAGGCCGTACAGCCAGTTTATACTATATACGCTTTACTACCGCGTCGATGGTCAAGGACGCGCTGGAACCGGCCATGCTAGTCTCTCAGCTGTTCTCTGTGCTCAGTGACGCTTCGGAATTCGCCTCAATGAAGGTTCGAGACGAAGAGGGTACAGAACTGAACGAATTGAAGAACTCCATTTGTCGGTTAAACATTGAAAAATCGGGTACCGTGGACGCGGATGTTTCGGCCAAAGTGAACGCGTTGCTTCAAGGCTACATAAGTAGGCATCAACCAAGCTGTCATTCGCTAGCCTCTGATATGAACTATATTCATCAAAATGCCGGTCGCGTAGTACGCTATTTGTTTGAAATATCACTCCGTCAAGGCTGGGCTGGATGTGCTTCCTCTGCCTTGCAACTGGCTCGAATGATCGAGCAACGTCAATGGGACGGGCAAACCCCACTGTGGCAGTTTTGTGATAGTAATAATGCAGCACTGGTCGAACGCGTGGATTCGTTATCCCTATCGGTTGATCGTATTCGGGAAACTGACGTAAACGAACTGGCTCATCTTTTGCATAGCCGTAGTCAATTTCGTGCAGCTGAAGTGTCTCGTATGGCCTCGTACATTCCGCAGATCCAAATCATTGCTGAGACCCAGCCGATCACTCGAACCATTTTGCGTGTGCGTTTGCAGCTGACACCGGATTTCACGTGGTCTGATCGATTTCACGGAATGCAACAGAACTTCTGGGTCTGGATTGAAGATCCGGATCAAGGAATGATTCTTCACTCGGAATATTGGACACTGACCAAACGAGTTTGGAAGTCAAAGGAACCGATCAGTTTGAACTGTACGATCCCGTTGTTCGAACCGTTCCCGGCGTGCTATCTGGTCCGTGTGACCAGTGATCAGTGGCTTGGTCAAGATTCGGTCTCTTCGATCTCATTCAAAAGGCTAATCTTACCACCTGCAGATCCACCACACACCGATCTGTTGAATCTGGAACCGCTGTCTGTGACCGCATTGCAAAACAGTCGATACGAGATGTTGTACAAATTCACCCATTTCAATCCAATTCAAACACAGATCTTTCACACCCTGTATCATCAAGATGTCAATGTATTACTAGGCGCACCAACCGGATCCGGCAAAACGGTCGCAGCTGAGCTTGCAATTTTTCGCGTGTTCAATGAGACACCTAAAAAGAAATGTGTTTACATCGCCCCTTTGAAGGCGTTGGTTCGCGAACGTATTGAAGATTGGAGTGTTCGCATTGGTCAGACATTAGGAAAGCGTGTGGTTGAACTCACCGGAGATGTGACTCCGGACATTTGGCAATTGATGCATGCCGACCTGATTGTTACTACACCGGAAAAATGGGACGGAATATCCCGATCTTGGCAACAGCGTGTCTATGTGCGACATATTGCGCTCATTATTATTGACGAGATTCATCTTTTGGGTGAAGAACGTGGGCCAGTATTGGAGGTGCTTGTCTCGCGAGCCAATTTCATTGCTAATCAACTCGGTCAGTCTGTGCGAGTCGTGGGTCTTTCCACAGCGCTGTCAAATGCCCCCGATTTGGCTTCTTGGCTTCGTGTACCCACCACCATGACCTCGATAGCTGAGATCGCGTCTGCGAGTACGAACAAAACTATCGGACAGGTCGGTCGCGGTTTGTTCAACTTCCGTCCCTCTGTGCGTCCTGTACCGCTCGAAGTGCATGTGCAGGGCTACTCCGGACGACACTATTGCCCTCGTATGGCCACGATGAATCGGCCGATCTTTTCTGCCATCAACAGTCATTCGCCCACAAAACCTGTGCTTGTTTTTGTCTCTAGCCGGAGACAAACCCGCTTGACAGCCTTGGATTTGGTCAGTTTTATTGCTGCTACAGGTGATTCGAAGCGGTGGTTGCATATGGAAACAGAGAAGATGGATTCACTGATCTCTACCGTGCAAGATGTGAATTTGCGTTTAACTCTCTCATTCGGTATCGGTTTGCATCATGCTGGTTTGCAACAACGCGATCGTTCCCTGGTTGAAGAGTTATTTGTCAATCAGAAAATTCAGATACTAATAGCCACATCCACTTTGGCTTGGGGTGTAAATTTCCCTGCCCATTTGGTCATCGTGAAAGGAACAGAGTACTATGACGGAAAAACGAAACGCTATGTGGATTATCCTATCACTGATGTACTGCAAATGATGGGCCGTGCTGGTCGACCACAATTCGACAATCAAGGCAAAGCAGTCATTATGGTCCAAGACACGAAGAAAACATTCTACAAACGTTTCCTTTATGAACCATTCCCGGTGGAAAGTTGCCTGCTACAGGTATTACCGGATCATTTGAACGCAGAAATTGTGGCCGGGACAATCGGCTCAATGCAAGAAGCATTGGACTATCTGACATGGACTTTCTTCTTTCGACGTCTGATGCTCAATCCAAGTTATTACGGGCTTACAGACTGCAGCTCATCCTCGGTCAGTGCTTACCTTTCCCAAGTTGTGTTGGACGCTTGCAATCAGCTGATCTCTTCGCACTGTATTCAATTCGCCTCAGATCGTCCGGATGGTCTCGTGTGCACTGAAATGGGTCGATTGGCCTCCTTCTACTATCTGTCTCACAAGACCATCTTGTTGTTTATCGAACAGCTTCGCTCGAATGCCACGGTGCACGATCTGTTAGCCATTCTCGCAAATGCCCATGAATATGCCCTGTTACCTGTTCGCCACAACGAAGACGAGATGAACGAACAACTGTCTAAATTTGTCCCGCTTCCCGTAATCGGGCCAATGGAATGTCCACACACCAAAACCCACCTGCTTTTGCAAGCGCATTTCTCACGACTGGAAGAATTGCCAGTTGCTGACTATGTGACTGATACTCGTTCCGTTTTGGATCAGGCTGCGCGAATCCTGCAGGCCATGTTGGATACATGCACCCAGTGCGGATGGCTTACTAGTAGTATCAACTGTTTGCTACTCATGCAAATGATCACTCAAGGACTGTGGGTCGAAGATGCCGGAAGCGGTCTTCTACAACTACCGGGCCTGTTATCCAACCATTTGATGTGTATCTGTCGTGCTGACGGGTCACAGATTGATTCGTTGCCTGAGCTTCTGGACTATGTGGCGGACGATCCTGGACGACTGAATGTTATGCTTCAATCCGAATTACGACCGCGTGTCTTCAGTGATCTGAAAGAGGCACTCAGGCGACTCCCAGTAATCGAAATGTCTGTTGCGCTGATCGGACCAGATCCAACGTCTCATGTGACCAAACAGGGAGACGGACAAACTACAAGGCTCATCAGACTTGACGAGGACGGTCGATCCTGCGGGCCAAAGCTCGCTGTGTTCACTAATACTGATTATGTGTTACGCGTCCACCTGACGCGATTAAATCCGAGTAAGCGTGCGTCGGGTGGCGGAAGTCAGTTGGCAACTTATTCCAATCTGGTCAAGGCCAAAACACAGGACGGGTGGGTGCTTATTTTGGGGAAAACGGAACTCAGCAATCCAGGCGGAGAACTGTTGGCACTGAAACGTGTCCCGCCGCGAGCCGTGTCGACTGGCGGGAAGCAGCGTAACGCAATTTGTTTAGCTTTCCGACTCGAGGCAGGAGACGCACGAATGAGGACCGAACATAATCTCACTTTGTACTTGTTCTCCGACTCCTACCTGGGTCTGGATCAGCAAATCGAATTGTGCTTTGAGTCCGTGCCTTCTGAAAACGCCTTCCACGAGGACGAAGATGAGGACATATGAGATCCACGGAAGCCATTCATATGATTGGACTGACGGATGGATGGACGTCGCCTGTTTGCCTCATTCAGCGTTCTGTGATTTCTGCTTCGTCCTGTATTTTGGGCTGATCCTGTCGATCTTGAGTCTAATACCCTTCCTCTGTTATTAAAAAGCTTAAGGACTTCAGATTGGCTAGATTCTATCCGTCCAAAGGAGCTTTGAAAAACAAATAAAGGTTCAATTTTTCGCAATA
>STRG.62596.1
GAATTATCATTCTCAGGATCTGACTTCTGATTTCTGTCACTCTTGTTGGTTCTCTTCATCCATTGGCACACTTTTATTTTATACTTGTGATTGTAAAAAGGAAACTTGCCCCATTGATGTTATTCCCTGAAGCGAACTATGGTCTCATCAGAGCGTCGAAAGAAAACCGTAGTTCTCACAATACTTCAAAAGTGTTGATTTTATGAACTACTTCCTCCATGTCGATGACGGACCCCGTTCCAAAAGCTTTGGATTTTAATGTTCTTCTCAGTGAGATCGAGTCTGGTAGTAGCGGTTCAATTGCTAATGTCATACGCAAATTGCGCGAGCACGAGGTTGCTGCATACAATGCAGGGGTTGGTGGTCCGACCGGAGAGCTTGTTGCAACATTTATTGCAGCCTTGGATGCTCGTGCGAACGAGCGCAACGTGGAAATTGAGAAAACTTGTGCGTATCACTACCAGAGTTTCGTTGAAGCAACACAAGAGCTCTTGCGCATCCAGAACGATGCAATTATCATGCAAAACAATATAGGTGCTCTGAATGGCAAAATGGAATCGGCCGTAGATCAGTTCAATACGTCTTGTACGGACTTGGCCAATTGCAAGTTAACTGTGGAACACATTGATCAATGCATTCAGGCTCTGCAACGCACACTTCCCATTCTGGATCATTACTCCCGTGTTGAGCAGAGCATACGAGATGGTCGATTCTATCATGCCTTACGCACTCTGGAAGATTTGGAACATCAGCACTTGGATGAAATTAAACCCTTTGCTTTCTCCGAAATCATGATACGTCGTATTCCAAAAATGAGGGCCGAAATCAAAAATTCCAGTCTGGCTGAATTGACTGATTTCCTCGAGCGTATTCGTAAGCATTCCGTTCGGTTGGGTGCAGTTGCTATGCACGAGACGGCACAAGCTACTGGAATGGACAGCGAAAATCTGATCGGTCCCGTGACAGCCAAACTTAGTGCTGTGACTTCCACTGTTTCTGATGGTCCTGTGCCGGATTCATCTGCACAAGCTCCAAACACGGACACTTCCCGATCATCGGAAGCAAATGGACATTCTCCAGCTAAGCTGGCCGAATTAGATACCGAACTAGATGAATTGATTTCCGTTGCGGCTGGACAAGGAGATCGTGAACCGCGTCCTGCCAACAAGTTGCCCCCGAACGAACGCAATCTAGTCCGTTTGCGTACGGAGGATCTAGTCGACTTTGGCCCGGTCTACCGATGTCTACACATCCATTCCGTATTGCATGAGCGTGCTGAATTCGAGCGCCATTACTGTGCCCAACGTCGCAAACAGTGCCAGTTGAGCTTAAGCTTGACGCCAAATCAACAAGCCAACTTACGCAACTACGGGGAGTTTTTCGGATCTATTTGCGGCTTTTTCGTTGTGGATGACTATCTGCGACATACCCTACCAGGCTCATCCGCATTCTATCAGACCTACTTGGATGAACTTTGGGGAAGCACGGTGGAACGATTAGTCGAGTTTGCTCGGTCCAATGCGGGCGCGTGTCATTCGGCTGAGGATTTAATCCGACTTAAAGACTATTCCATTCTTTTTAGTCGAACAATGCTCAGTCTTGGTTTTCCTACTGCCGGTCTGGCTGAAATGATCACATGGATACAACGCAGATATCAGCGGCTTTTGGCCGGTCAGTGGAGGCAAAAATTCGAGAAATTCATTCATGATGACTCATTTAGTCCGATTCGAATCGTGAATAAAAGTGACTTGGCACAATTTCTATCCCTATATCCGCCGGCCAATACGGCTGAATTCGCCTCACTGCCATTTCCCAGACAACTGTGCTACTCATGGATGGTGCCGCGAATATACAAAGCTATTCAAGAGTATGTGGATTTGTGTCGTCGATTCTGCGCTCATGTGGATTTAGCCTGCAGCGAATTAGAGGACACAATTAATCGAGCCACGAACGCTTTGTTCGTCGATTGTCTGAATGTGGTACTTACGAGTAATGTGCGTCAATCGGAGCGAATGCTACCCAGACTGATTCAGTTCTGTACGAATCTGGAAGAACTGGAGACAGCCTGTGGGCATTTGGATGCATATTTACAACAAATTGCCCCATCCGGTCATGAAGAAGCGTTTCAGGACCAGCCAAATGGCAATGTGGTAAACGGAAACGGTAACTCAACCAATGAGACAGATTCTGTGTGTTTATCGACCGGTGCCAATCCGCCACGCAGTCGGCTACAGGGAGCATCACTACTCAAAGACATTCGTGCTCTGGTGGAAAGCCTCATCTACGGGCACTTGAACGATTGCGTAGATGAATTCATTAGCCTAATCAATTACAGTCAGACAAATGAAGCAGCGGATAGCGTCAGTCTGAGCAACGGATCTGTGCAAAATAATCTGAAGCCCAACGAACATATCGTTGATTTGACAAACTGGCTGTCAACCACATTCCAGGCACTGGCCAATATTCCCCCCAAAGTGGCACAGACTGCCTGCATTTCTGTGTGCAAACACATAGCTCGTTCGTTATACGATTTGTTACTGAGTCCACAGGTCACTGAATTATCCGAATTGTGTATTATGCAAATCAGCAAAGACCTGACCCAGTGTGAAGCTTTTATACGCACCCAACCAGTCCCTGGTCTCGATCGAAATATGTTGTCCCTAATTTTCGCCGATTTGCGACAGTTGCTGGACCTGTTCCTCCGGGACGATTGGTCTTTATACTTCGAATCACGAAACAAAACCACCGGAAATCCATACGACCGCGTTCAACCCAGTGTCGCCATAAAACTGTTGGAGCGTGTGCGTGATACGGAAAAGAAACGTGCCGGTTTTCTCAGTGCCATACGCAAAGAGGAGCGTGGCCGACGAAAGAAACTGGATGACGTGATTCGCCAATTACGTGAACTGAATGTCGCACCTCATCCTTGAATCCTGTGAATATGGCTTGCACCGACCAATTATATCATGTGTACCAGGCCTCGCCGTAATACGCGGGTCAGTTGCAATCAACTTTTATCATGCCCGAGGACGTGACCGCAGCTCGCAGAAAGAAAAAGTCCCACTGTCTTTCTTTGTCATTCTCTTCTGTTCTCCCTGTTTTCCGTTCTTATTACCTCATCACTGATGCTCCTATTCATGCCCTTATTTATTTTCTACTAAAATCGTTTCTGGTGCCGTCTCTTTTGCATTGCAAATTCACGCGCTTAACATATTTGTTGCATTCGAGATTCTGTCTTATGGCTTGATTTGACGGCATCTGCTTCTTGAAACCAAGTAAAACTCATTGATTGCAGTCAG
>STRG.14461.2
ACTGATCACCTGGAAGGTAAAAGCACCCCAAACACCGATTTCGTCGTGCACATGCAGCATCATGCGGGGTAGCCGCATTGCGCACAGTGACCTTAACGCACTCGTGATCTGAGCCAATAACCTTTCAGATGATCGCTAAAGGAGCAATATCCTTTACGCGAAGTCTACACTATGATAAATCTGCATTCGGGCTTATTTTTGTGCGCATTTCGGAGCGATTTAGACGACACATGATCGAGGGTCATACGTGTCGATGGAAAAAGTAATGACTTCGTACACACAAAATGTTACTAAAGTCGGATCACGGACCGAGGAGCTCAGAAAACTATTCAGATTGGCCTTACCTACAATGATCACACAACTACTTCGGTTCCTCAACCCATCAATCAGCATCATGGTCTGTGGTCATCTGAGCCGAGAGGAATTGGACGCTTCTTCAATGGCTACGACTTTAATCAACGTGCTCGGTCTCAGTGTGGATACCGGTTTCGCTACGGCATTTGACACCTTATTCTCTCAGGCTTATGGAAGCAAACAGAAAAAAGTTCTCGGACTGCTACTCCAAAGAGGTAATGTGAACTTGGAAAGCCAGTTGACGCACACGGATGCCTAATCTTGTTCTTCTTTCTCGTTTTGTCTTCTTTCAAAATGGCCTACCGTAGCACTGTGTGTCGTGTTCCTCATGTTTTCCGTCCTGGCTTGTCTTCATGTGAACATCGTACCGCTATTGATTATGCTGAAGCAAGATTCGCTCATATCCTCACTTACCTCAGAATATCTGATGTACTGTCTTCCTGGACTGGCATGCGATTTCCTGTTTTTGACCTTCGGTCGGTATTTACAAGCTCAGAATATTGTTCTACCAATGCTTTGCTCCTCGTGTTTGGGTACCGTGCTCAACGCACTACTCCAGTATTGCTTTGTTGCTCACTACAGCCTCGGTCTCAGGACGTCTGCTCTGTGCCTCTCTTGCTCATTCGCATTCATGTTTCTCGGAGTATTGACTTATTTGCGATTGTCCAAGGTTTTTACGGAAACATGGCCAAAAATCAATATAAAAGCAGCATTGAGCAACTGGGGTATAATCTTTCGGATGGGCATTCCTGGTGTGTTCATGGTTGCTTTGGAAGAATGGTGCTTCGAGGCACTCACATTTGTGGCAGGATCGATGGGTGAGGTTACGTTGGGTGCACATGCTATCGCTTTCCAGATACAATCAATAATCTACATGGTTCCTCTGGGCATTTTCACCGCTGTGAATATCCGTGTTGGTCAAAGGCTGGGTGCATTCGACCCCGTAGGTAGTCATTTCGCGTACACAACGGCTTTGGCTTTGATGCCTGTAATTGCCCTTCTTACCAGTGGTCCAGTGATACTTTTTCGACGTTACCTGCCGCTTTTGTTCACAGAAGATCGAGATGTTTGCTTACTGGCAAGCTCCTTACTACCTCTACTATTGGTTTTCCAGACATTCGAAGGATTCGCTGGAGTTTCAGAAGCAGTACTCTTAGCCTGTGGACGTCAGAGTACCGGTGCCGCCATCATTTTCTCCGGGTACTATTGCATTGGGATGCCGTTTGCTCTCATTCTAGCCTATCGAACTTCTTTGGGTATACACGGTGCTTGGTATGGACTGGCCACCGGATTTGGCATAACCACCTTGGTGTATTTCACGTTGGCTATGAGAACCAATTGGGTTGAAGAAGCGCGGCATGCTCATTTCAATATCAGTATACAACGCGAATCTCTGAAAAATTTCAATGAAGAGGAAAGGAACGAGCTTCTCAATGGAATCGCCAAGAAGAATAATGGAATGATATCCAATGGAGAGTCTTCACAGCGAAATGGACTCATCCCTTCACTCAGAAACCATCTACTTGAGAATAGACAACCGGTCAAAACAATGATTGTGAAAGATCGATTGACCAGGTGCCAACTAGTTCTGAAATGTCCATCTGGTGGATTTTCTGTGCGGATTTTGTTATTTTTCTCACTTTTTTGTTACTGGTTTGCAGCCATTTACATCTCCGTGAGTCAACCACCAGCTGTGTGGCGTTTACATTGTTTGTCCTTGGCAGGTAGCTTGAATCACAGTTTGCCTTCGTTCTGTGATCGCATGCATCGTGAAGATCAATACTTTCCTTTCAATTTACTGCCTTTGAAGATTCCCGATCCAGTCAAATTTGTGACAAAAACTCCTACCGTATAGATCTGATCTTTGCGAAACGACTTTTTTATGCATACATACACTTGGACAGTTTACGAGACACATTTTTGTATCTTTCTCTCCGAATTGGATAGATCGTAACAAATGATTTCTTTTTTAAATATTTTACGTCTTACAGTTTCTCGCAGGTTGATTTCTGTCAAAATGGCTCTCAGGGGAACGACATGCGCACTTTACGAGGTCATTTGGGAATGATGATACCTCTCTACACGAACACTGGTACTAAGTTGAATAATTTCCGTATTTCGCGCTTGGGTATGCTCATAAAATTATTCTACCGCAGATATTTTTGGTTTCATGCCCGCGCATGACTACGGTGGAATGGACATTTCGCATTGTCTAAAATGCCCGTTGCACTCTTGGGGATAACTGGCTGCTGAGGTCAGCCGTGCTTGAGTGCCATTCAGCAGCAAGCTGATGACTACCACATAAAGGGCTCGCGGTGTTGGGTCTCAAAACTCCACTCTGATGTGAATTGCTTCCCGCTGCTCTACCTCCGCCGGTCAAATGACTTGACCACATTTATTCGTTTGGTTGCGATTTTACAAAATCAATGAAGTGGAACTAACAACGAGTGGGGTGGTCAGTTTTACAGGTCATACTAATTAGTAACGGCACGAGTAAAACAACAAAGTTTATGTTGAACGTGATAGGAAAAGTGTAAGGAAATCAGTTACCAAATCTGTAACTGTCCCACTTGTTCCGTTGTCTATGGATCTCGGTTGCGCCGTCAATCGTAGATGAGTGTTGGCTCACGGTTCTGTTGACTCATTAGTTCAAGGGAATCTCACCTTTTGCAGGACTGAGAGTGACGTGTCAGTGATGAAAGAAATACGCAGAACAACTGGTGAATCACTGAACTCACTCCCGACGCTTCGGACGATTCAGAATGGAGGTAAATGGCCTGATTGCTGTGCGATGCGCTTAAAAACGCTCAAAACCGGTAGTTAATCGACATTCTATTATGAATATTAAATAATTTCCGAAAATCGTACAGCGAAACAGCCGAAGGAGAACTTTGTTGTGTTCACGTCCCTCATATTTTGGGGTTCGTACTAAGTGATCCTTCAGCAGCTTCAAGTAGATAGAACCATTTCATTTGTCGATGGACTGTTCATGATAAGAATATGGCCAAATGCGAAGTTTTTTCTGGGCCAGTTTTGCTAGAAGTACACTTATGATTCTGTTACTTTGTGGTGGTTGACAGTTGTCAATTAAAGTCGCTATTCCGTGTGAAAACATGTGAATTAAACAGCGAATAGCCAAGAGAAAAATATTTTTTCACTTCTGGGATTTCTTAGCATTGGTGTAGGTTGTGAAGTTGGTAGTTTTAATTCAGCCAATTATTTTTCAAGTCAATTAGTTCTTACTTGAACCGCGTTTGGGAGACATATGACTAGGCGAAACAAACTGGCGTTGATAGCAGAACATTTGTTCAGGTCAGAGGCCATCTGTCGATTCAGTCGTCTCGAATCACGGTACGAATGGAGAAAAGCTCGCGCAGTATGAGCGAAGGGTACTTCAACATCACAACCCAGAATATCAAGCCTTTCATTTTCCAAATTTATCAAATGTGTTCCTAACGGTCCGCTGCTGTCCAGATTACATGAATTTACATTTCGATTTTACCATATTCGGCCCAGAGGACGAAATTGGTCCTTTTGGTGTACTGCCACTTGATTCGGGATAATACGTGAAAATTACTCAAACATGATCTCCATTTTTGTAGATCACAATGAAACACAACCTTGAAATAACTGGAGATGGATGAAGAATGAAAATTAGTTCTCCCAAATTGGATTCTGATATTTTTTGGGTTGAAGCTTGTTGCTCACTTTTGTCGTGGGGTATTGGTAGATCACTGGATCGCAGAATTAGGAGAGTGAATAATTTTGCTTGGATGTGAGTAATGCGTGGTGTCTGTAAATTACGCTCCAATACTCCTAACATTCGTTCGGGCATTTTTGAATAGATTCTCATAGGTAATAATATCTATCGAAAAGGATGTCTGCTGCCTATTAGTGGGCTCGTTTATCGAAATAGTAATAAACCCTCTATTCCCTATTTAATTTGCTGTCAGAAAGAATAGAAATAGATAACCCTACCGGCTGAATGGTGGAAACCGGGAAATGGTCGTCGTTTATTCTTTCGGGTCTTTTTCACCTACAAGATGGAATTTGGAACACTAATAAAATATGTTTTCACCCATTCTGATGATACACAGGTATCCCCGTTGAGGGGCAAACTATATTGTACGACAACCCGTAGTTGAGAACTACACGCAACGTGTCAGTGTTTTGTTCTATTCAAGAGGCATAACATGAGAGATAGTCAGCAATCCTCAAAGCTCACCAGAAAGAATAGAATAGTTCCACCGGGGTTCAAAGTATCGGTCTTTGTACCTAGCTATGCAAGTTAGTTACTGCCTTTAGCCACAAATGTTTTTTTACCCCTAATAGCAGTTTCTTACAGTGGAAATGCGATCTACATTCGCGCATTCTCCATATATGCTGACTTCGGTTTCCAGTTCCATGAATAAAATTGTCTATTTTCCCGTTGTGTTTGACATCAGGATCTCTTTCGGAATAATTAGCCGATATACGAAGCCGAAATACTTTGCGCTGCAGAGGACGTGGAACTGATCTTGAAACTGTTGCAATATGAACACATATTTGACACATTTTTGTTTCATCGAACACAAACAAACTCCCACGGAGGAACACTGATCCTTGAATAGTTCACGTAGACGAAAAAGTGTGCGCTACCGATGAACAGACAAGTGCCAAGAAGAGAACACTAATATTACGAAGGAAACAGAAAATCTGTCACACTGCACTGGAGAATTGGTGGAACCGTTGAAAAGCTAAAACTTAGAATAAATGACTAAACTTTCCGATCACAATTGAGTTGTCTAAAGCCATTTGTGCTGACCCCGAATGTGGACATTCGAAGCTCAAAGCGGAAGATAGGCGCCATCTGCACGCCTCGTTCCAAAATGAACCAGTCGTTTGAGCGTCCTTTCCGGGGTTTCCACGCTACTCGTGCTGCACGTGCTACACAACACGTGTGCAAGAAGCGGACTTTCACAATTGTGCCCGCGTCCATGATCAGATGAAAAATCAGCGAAGCAGAAATGAATCATCACGGTTGTAACCCCCCATGACAAGTGAACGTTCACGCAAGGTTTCATTGCTGACATTAGCCGGCCTTGACCTTGCTTATTACGGGATGGGTGGTGAATACTCTTGGTGGGACGTGTTATATCTAACTGTGTGAAGAGCCGCTTTTTTAGGCTGAGTGAAACCCGGAAATTGATTTTCCGGAGACTGATTTTCGCCATCAATTTTAGCTGCTCCATTCAGTCAGATTTCATAAAAATTCATAGCAGTTCGTCCTGTGAAAAAAGAGCATTCATGGTCAGGAGAATAAATACGGTCGAAAAATCAAGCTTTATTATCTTGGTCTGCTTTGTTTAATTTTATCGATAAACATTACTTGGTATGCTTATCTGGTGAGCGGCAGTAACCTCAATCGGATCCTTTGATCGTCGGCGGTCAAACTGTTGTCATCATGGACTCTGAACGATGAGGACTTGCATTCGATTCCCTCTTTTGTCGGTCACTTCCCCATGTGGTAGCTCCTCTTGGACCGCGGCTCTCTTCGTGAACTGTTTTATTTTGTTGCAGAATGAGTGAAAAGGAAGTAAAGAGAATATTCTTTAAAATTTTATTTGAATTTTTTGAACCAATGCTTCGGACCCTCATGCAACATGACGAATATCATTCACGCCAATCATAGTTCTTTTGGTTTATTGGGGCATCAATCATGAGAAACTCACTCCTAAATGGGGAATGGTATCTTGCGTGTCTGCTCACATTTACTGCATAGCTGTAGTGCGTGTCTCGTCGCACACTTGTGTTCAGTTCTTCTCTGCGTAGCGTGACGCTTATGCAAGCTAGCAAAACAGCTCTTCACTCAGGCGCTGTTCTCGGGTTTTCCTCAATTATTGAGCGCTATTTTGCACCGGTAATGAACTGATATGTCATACTGCCACATCATTTTTATCCTCATTCCTACCCGGACAATTCAGTCACTGCACTATGGTTGTACACATAAGACTGACCGCTTTGCTCACCCAACTGGTCGCCTGACTTCTTTGTTCTGACCCTTGTACTATCAGTATTCTCCTGCTTCATGTTTTGATATGGCTCGTACAATAGTCGAACCGTTATCGGTTGATAGTCTCAGTCTTCTGTCCTGCCCTCGCGAGAAGCAGCCGGTCAAGATTATATTCCTGCCCAAGTCGGAAGGATTGTTTGCATGAAATGCAACAGCTGTTCTGTCTGGGCTGTGTCCTAATGCTATCGGGCATCGTGAAGCGACTGGGATTGAAGTTGGTATCCTTGCTTAAATATGAACCGTAATCTAACTACCCAACCTGGCGAAGAAATCAGTCTCAATACAATAAGCCTAACCAACAGGGAAGAAATCGATGTCAACAGGAGCGTGTAGTTTCGCGCTACGGTGATCAGATCACTGTGAATTACTGTGCAATTTCATCTTTGTTTCCATCATTTCCCACAGAAGATTAGAGATTTTACGGGGGAAAAAGAAGAACACAAGGTAAGTATGGTATAAACGATTTGATCAGACATCAGCTTACCAGATAAACGAAATTTTGATAAGGTCTAGTATACTAAACTGTTGTTATCGCGTACGGTTCCCGCTCACTTCAAAAAACATGTTAGGTCAGCTGCATCGACGTGGATGAAAATCAGTAGTTAGGTGCATTCTGCAGGTCACAACGACGCCATACTACGGTACCTCTGGGTTCAGAATTGAGAACAGGAAGAAGAATAAAAGCTTGTCGTACAAGTAAAGTGATGACGAAAAATGACTGTTCTGTGATAAGACAATTTTCTTGTGACCAGATTGCTCTACTGTTTCAGTCAAAGGTTCAACAAAGGTGTTTAGAAGTATTTAGATCGAAGAGAAACGACGTAGTATTGTTCAGTTTTTGAGCATAATATATCACTACTCAGGAGCGAAATCATAGGGTTAGTTATATTGGTTATTTCTGGTTAAACTGTGACAGCGTTTCAACAGTTTTAGTAACCGGACTCCTGCCAAGCTAGAACTCCTCGGTGGCCAGAAGTACTCAGCCCTCCGAAAAGGGTCAAAACATCAACCAGCAGGCTGACCAAGGTGGGACGTGCTAGGCTTCCAAGTAGAAACTAAATATCCAGTTATCAAGTGCCTGAAGACACGTGGCTAGACAGTTAAACGTAGAGGCCAGTAGGATATTTTGAAAACTGATGACAGCTTTTTTTGGAAATGGCTTTGAAACGCGTTTGACCTGTATGGAACACATTGATTTACTCCCACAATTTCATTGGAATTCGCCACTGTTTACTCTTGGGCTGTAGAAGTCACCTTTGGGCTATCGCTTGGAATGTTAATCAATAAACGGACGGGATTAGTTTCATCCTCGCGATATCAGATCTGTTCATCGATTTGACAAACTCACTTCAGGTTAGAGCATGAATCTATTTGGGATGTGTATTTGTGTGTTGTATTTCACTGGAATCCCCTAACATCAAAAGAGTGGACATAGGGTGCAAATGGTTTTCCACTGGTTAGATTATACAACAGTGGGGCGGATACGTTGCAGTTTGACAGGATGGGATTTAGCATCATCTATTTAATTCTCACCGATCTACCAGTTTTTCGGTGTTTTGAGTCCAGTTGGATATACATTAGCTGATTTTTTGGTATGTAAATTAACCCCTTTTTGGGAAAATAGGTGTAATGGTTGCCTAGGGACAACCGGTCAGTCTGACGGGGAGATAAAAGAGAGCCAATTAGATCCATTCATTATTTTCAATCACTTTAGTCAGCAGTTGTTGCTGGATGAAATTTTCTCATTTATTGGGAAGTCTGCCTGAGCAACTTGTATGCATTTAATATGTCCTGTGTGATTGGTAAACTGGAACACTTAGATTAAAAAAGCTGCGATTTCGTTTGAAAGTCATTGCGTAGTTTCTTCCCGTGGACCGCCTACGGAAAGAATGATTGTTTGTCTCTTTAAATGCAGTCATTATCAGTTGAATATCATTGGTCTTCCCACTTGCCTTACGAATTTCATATGGAATGCATAGATGTAGATCCGGTATTCGGAACACTGATTTCACACAGAATGTATTCATTGGCACAGGGAGATGGGATCTTAATCTCGACTAACTGGTTCCCGATATGAACCTGAATAGAGAACTCAACAGAGTTACACTGCACAATTTGTAGCAGGATAGATTTCACCGTATCTTATCTTCCATAAGCTCATTGCAGTTCATCCGAGCATACTGCTTTCCGTAGCGTGCGAGTCCGACAACAGGTTCGCAGTTTTGGACATTATGATAACCAGGCTTCCAGACGGTAGGTTCAGTATGTTCGTATACCGAAAACACACATGGTTAGGACAGTATCTTCATTTTACTATCTTTGAGCTCCCGAGTTATAAACTTAGGCTAGTGAGGACCATGTGCGAAACAGCCCGTAAACTCTGTACGTCAGATATGCTCAACTCTGAAACGGAACTGCTAAATGACGTATTCCAATCAAATGGCTACCCGCAAAATCTTATCAAAGGACACTCCACCCCACGCAGTCAAAATGGTCGGCCATTGTCAGTCCCTAAATGTAAGGTTTTGACTGCAGCTGCCACTCAAGGGCGATATCACAACAAAGCTGTTCGCACTGCGCCTCAAATTGGCAATCAAGCAGTCATACAATGCCGTCGAACCTGTCCTACTGTACACTTGCAGACAGATATCCTTCCCCCCAGTCAGACAACCGTTATCTGTTCGTCCCAAAGCACACGTATGGGTGTTCGGCCACCTATCTAAGCCGAACGGCAACTTTGACTGAGAGTGACCGAACAGGTCTCGTGGTGGGTGGACACTTATGTTAACCAATGGGAAGCATACGGCCAAAGGTCGCCGGCCAGGCAACCGCCAGCCCACTCCCCTCCCCCCATCGCATTTCATTTATTAGACATAAAAAGCAGCGGATCGACTGCACAACTGCATTCTGTGTGATCTTCTCTGCCACCAATTCATATCTACTACAGTTTACTGAGGGGATTGCAATCCAAAGATGGGAACCTAGTTTGTGCAAGCGGAAGAAATTATACGTTGCCCTGGTGTTGCCTGTGGTAAAACCATCACAGTATGAGTTACAGCATAATCTATCCGAATACAAATTTTGCAACATATATCTGCTAAACTCTCTTTTCAAATCTCATATACTGAAAAGTTCACTGGCGTTTTTCACACCAAACCGGCCGTACCGCAACAGCTCAGCCGGTGGAACGTCTGTTCCTTAAGCGGAATGTCGCCCGCTAGATTTTGGCCCATGATGCCGGACTTTTGGGCTCAGAAAATGCAAATGAATTGACCACTGCTGTTTGATTTATTTTACAACAAATAAATCATGAATGTACACGAAACAGATTGGTCAATTCGTTCCCCTGCTTACAACCCAACCATGGAATACATCATGAAAATTATCGCGTACACGCAAGGGTACTCCGATGCATGTGTTACGATTGAGCTGTTGTGTATCAAATGACCACTCGATACATCCTTGCTTTAGTCTCAGAAAGTACATGGCGGTGACATCAATTCTTCACAAAGATGAAACATTTTTGAAGTTAGGCCTGTGTAACCTGGTTGAGTGTGTCACTGTTTCTGACCGCAGTCCGTTACGTTTTATTGCCGCTTCCCATTTTTTCTTACAGTTCACGATATTCTAGATCACATTACCATCATTTCTCGTTGGACAAACTTATATCACTGTTTATGTCATAACATTGCTCTAGAATTAAAAAATATATTGATATGATCACCAACACGGGCTTCTATCCTTTTTACTATCATGTTTGTTATTAAATAGATGAAGTTTTCATCGGTACGTACCGCACCGACATCGTTGGTATCCACGCACAGTTGAATAAACCAAAGCCATTCATACTGACCGAAATGACTGCTTGTTTAACCAGTATCGATACTTGGTGAGTAGCCCGACTTCCTGTTCCACACATAAACACACACACACACACAGGCACATGATTCAGATTTAGCAAACTATCAGATTTTTTCCACTAGATCAAAATATATTTGACCATACATATCCCTCTCTGTGATTCGACACGTGTACTTCTTTCCTCCTCTAGTTGTTCCTGTATTGTCTCCTTCAGTCAATTTGCTGTAGCCAGAATAGAGCTGTTAAAATACACAAGAAATACGACCGATGAAATGCGGCCATCGTTGGGCAGCAACAAGACGGCAAAAGTAAGACGATCAGGGCTTGCTCTTTTAACTACAGCGGCGCATTCCACTGTGTTGACAGTTCAAGTTACTGCAGATTCTTGTAGACTGCAGAGTTTGCACGCCTCGTATACAGTTATTGTTTAAATACTTTCCCAATCATAAATATTTCATCCCATTTCTGAGAGGCAAACCACTCATAAGTCCTCTTTTACGACAGGTGTTTTATAAGGTGTCCTCCTATCACCTTTCCCATTCGCTACTCACATGTCATTGACACCTTAGTGCGATGACAGTTTGCTTATTAAATATTCTGATGGTGTTATCCTCGGTGTGTTAAGTTCAGACACTCCTGCAAAAGAAATTCACAGGGCCCACTAACAGGTCTTGGAGCCTTAACTTTAAACTGAACCGTTCGGAGTGCTCCGATATTTTCTTTTGTCTCAACAATGCACTGGTTGTTCTGTTCCGCTTGCATCTATTTCGGTCCTACTTATTACGGTGGGCATATTGCTAAGATTCATATATCAGATATCGGCCAAGATCTCCTCTGGTGCGACCAGTTGAGTGTTGTTTTCTTAAAAGCAAGACTTTTAACCTTTCGTGTTGTTCCACTGGAGTATTTTTCTACTCCATCACACTTAATTAAACGCTTCATATTCGCATTGATCTCGTCCCACCGGTTTAAAGCTTCCCCAGTTATTTTTCCAGGTTTGCTTGCCAAAGATTTCAAACTTATAGTCAGCACTTACAAATGGCTTTCTCAAGGTGCAGTGATCCCCTATGACGAATTCGCTCAGTATATAATATCACAACATCATTACCCCTGTTAGAAGATTCCCTAAAGACCAATCACATCTCCTTCACCCAGATCTCAGGAAATGTGCTTCTAGGTCGTTCACCAGATCCTGCTATCTATCTATCTATCTATCTATCTATCTATCTATCTATCTATCTATCTATCTATCTATCTATCTATCTATCTTTCTATCCTCCTGTCTATCTATCTTCCTATCTATGTATGTATCAATCTGTCTACGTTTGTGTATATAGGTAGCTGCTGTCAGGAATCCCCAGTTATCGCAGTTTTCAAAGTAATCCCTGTCTAACGCACGAGGTCTCATTTTGTTTCAATTTTCTGAGTCAAATGAGAAACCTCCGGCAATTCGTTCGTAATACGCAAGAGATAAACTCATCATTTTCTTGAAAGCATGACTTTTAGCAGAAAATTTGTGAAAAGTGAATCACTGAGTATTTTAGTGGCTTTGCAATTGTATCATTTTCTAACAGAGAAACAAATTTATCCATTTCTGTAAAAGGTACCATCTCAAATGAAGCGTAACTTCAAGCAACATTTTACAATAAGGCAGCCTCACTTAAATAACCTGTGGTCTGACTGGCAGGAAACTTTCATCTCTTAAGCACTGTGATTTCCACGTTGTTTTGGGTATCTTTAACAGCTCCCTATCAGCAAGACTGATGGTGAGTTATTGCAGCCCTCGTCAACCGAATTGCGGCTTTTTTGAGAACTTGAATGCAATAAAATGAAATCCTTCGAAAATGTCTTTTCATTACAGGCGTGTTAGTCAGCTCCCTATTTCTCCCCGTGTTTCATTCAAAGCTGTTGGATGGTCAAAACGACTTTGATTTGATTAGGATGATTTTGTCGTTGCAACAGTTGGCCTCCTTTGTCCACACCCTTTCGATCGGCTAAAGGCCGAAGCGCCTAACTTTTACCCACGGGAGTTTGTATAGGCTTATGGGAGTTCGTTGTCAAATCTTGCAGACTAAATACTTGTAGCTCTCCGGCTGTTATGCTTATCCGAATACAGCTAGCATCATAACTCAAGTCGATTATGTTCGGTTTTTGTATACCAAATTTTGTTAGGACATCACTTTTCACGTGAACGATGTGAAAAACGTTGTAGTTCACAAGAAGAATAGAAAATAAGTTTGTCACAGGAACAAACATTCCATGGGCTCGCACAATGTTACCTTTCTCCGTTTTGATAACGTAACGGAACTTTCTGGCTTCCACTAAATATTTCTTCAACATAGAGGAAAAAAGGCACGGAACAGGCCGCTCTCTTAGGACCTCGAAATCCAGGTCACGCGTTCGAAATCAACCAGGAGATTTTCTCCAGTGAAACTATCACTCATTATGAGTTGCTGTTTAACTGTTAGATAACATGATATTATTCATACATATCAGTCCACTTTTTGCTTCTTCCTGTTAGACAGAAGCGTGACAGATAATTCAGAAAAAAGCGCTCCTACTAAGATCAGCATTTATTTCTCAGTGACCAAACCACCTGTGACGAATTTCACTTTCGTCAGTTTACCAATAAACCATTTTCAATATTCAATTAATTTCGGAACTCCGAACTTCAGACTAATTTATCATGATGACCAAGGTCACGCAATTTCAGTCCTCAGAGCATCGCAGCAAAACTAACGTAACTGACATTGTGTCCTATGAAATTATATATTTCAGTTTTGTGTCATGATATACTACGAAAAGTTCAGGAAAGAGGAGCTGACTACGAATTTTT
>STRG.51221.3
AGACAGTGTATTGTACAAAAATCAGATTTTTTCATCAGGGAATGTTGTTTTTTCCTGTTCGTGACCCACATGGAGCATAATGACAGATTTACGAGGATTGGAGAACGAGACCAGTGATTTGTACAATCGTTGTCGATTGTTCATTGAACAAGCTCAAATCGGAATATTGACTGATCCAACGGATATCACCGTGTGCTTGCCATCACAGTACAAAGCATGGGAAGTGATCGTTATTGGAATCCTTCTAACAATATTGACTATTGCCACGGCTGGTGGGAACATTTTAATTGGTCTGGCTATTTTACTCGTGCGACGGCTTAGAAACCCGGCCAACTTGCTACTGTTAAATCTTGCCCTGTCTGATTTCCTGATCAGTCTACTGGTGCTCCCATTCGCGATTATCTATCAGCTGACTGGCTATTGGCCATTCAGTCAGAATGTGTGCGATGTCTATATCGTGTGCGATGTGCTGCTGTGTACCGCCTCAATTCTCAGTCTATGTGCGATTTCAGTGGATCGATATTTGGCTATAACGCGTCCGTTGACGTACGCGTCGAAGAGGACAACTCGTCGAATGATTTTTATGATTGGCACATGTTGGCTGCTAGCCGGCCTTATTAGTGTCCCGCCTGTGTTCATTTTTGAAAAACCCAAACTTCTGTTTCATTGTGGATACAGTGAAGATTTGACTTATCAGATCTATGCGACCTTCAGTGCTTTCTATATCCCATTATTAATAATGCTCATTTTGTACGGTCGCATTTATTTCGTCGTTCGAAAACTGGCAATTACCAACGCTCGCGCCGCATCTCAATTCTGTGACACATTAAATCTGAGGGACATACCCACTGAAAGATCGAACAGAACAACAACGGCAGCAACAACAACCACAGCAACAACAACGGCGGCAGTAGCAGCAACGACGACACCTTCCCCACCCACAACAACAACAGTAGCAGATCCTGGTGTGCATTTACAAACTACCCGACTGGCTGAACCGTTTCCAATTCACTCATATAATTCTCATCAGAATGCACCATCAAAATCTAGAGTGGAAAGTCTGTTCGTTGATGGGACTATCAATCATATGTATTCAAAACCTGACGAAACCCTACCAACCAGTTCCGTAGATTATGGATCTACCATAAGATTACCGCCTACCCGATTGTTGTCACCAATAAGCCTGTCAAATCTCCACCTGCATTCCTATACCCTTGCACGGATGCTGAGCCGGGGATCACCAAGAGCTTCGACTTGCTCCGAATCAGTAGCTCGTAAACGAGTTTTTTCCAATAATTCCGAGAATGCAAAAGCTGTGATCACTTTGGGTGTCATTATGGGTAGTTTTACTCTATGCTGGCTTCCTTTTTTCGTCTGTCAGCTTCTCAATCCCATACTGAACGCATTTCATGTTTCGTTGAATCAGCTCATATCCCTCCAAATGTTTCAGTTTTTTCTGTGGTTAGGATATATGAACAGCCTGCTCAACCCGATCATTTACGCAAAATTCAATCGTGATTTTCGATTACCGTTCTATTGTATAATTAAATGTCAATGCAAGGGTATTAATCAACGTGTGCGTCGATCCAGTTACGTTACCCAGTTTGAAGGACAGAGGTACTCGCAGCCGACGAGCAATGACGCACAGCGCCCGCTGATCGTCCGAAACAATCGCCGAACTCAGCAACGTTTCTCCGCCAATTCCGAATTACCGACTAACAGAGGATCTAATGCGCAAATACAGAATAATTCACAGACTTGATTTTCCAACTTCATCGAATGTGAACAGACCAGGATTGTGATGTGCAACTCTTTTTATCACCTGTCACTTACGTATTATGTTTAAAGATATTTTTTTATGATATAGAAAAGGCAATACAGCTGTTCGCT
>STRG.11460.3
CTGACATTTTGTAGCGCTAGGCCTTATATACCAGCGTAAATTTGATGATATAAACAATATTTGGTAATATTCTTTGCCTCTGGTTACACCCAACAGAATTTATTTCACGTTCTTTTAAACGTAATTTATCTCATCACAAAATGTCTATTTCAGCTGATATTACCGTTTCATTTGTGGTAGTTCGATCCTTGACTTTCTAACTTAGGTGTCAAGGCATTAGACACAAACGACGAGGGCAGTGCTTGTTCTAACTGAACTGGGCCGTAGTGCTTTATCCAAGAGATATTATATGCTTATACACATATATGAATTATTCCACCCATTTGAGCAAGCCGTGTACCCTCCTGGCTATGTGCTTTGCGGCTCCGAAAGTATTTTAGATTTGGGCCTGTGCCCTTGTCGAGGCTGTCGGAATATTCTTTACCCTTACACCTGAGAGAACCGTTGGGTGCAAATTCCGAGGGAGTATCCTGTTTTTCGGTATCGCAGTGGCCTCCGCTACTGTTTCTTGGAAGTTCCGGTAGGCGCCTTTCTTCGAAACTAATGTTTATGCACGTCATCCTCAGACCCAGCCTGGAACACTTGACATATGTCTTTTTTGGTTGTAGCGTGTCATGGGACCCCTACAGTCATTACCCAGGCGGTTTATTTCGTTTTCATCACTGGTTTCTAGCATTCTTAGTACCCTAGATACTTATTTTATCCCCATGTTATTCCTGACTGGAAGATCTCAAGCAGTGTCAAGTCCAACATGATGTTCTCATTTCATGATCAACGGCTGCGGTATCTTTCGTAAATTTGCTGCCTAACGGTGGATCCTTCTGGGCTTTCTTCACCGCAAGCTTTGGGTGTCACTGTGCCTATGCAAGACGCCTTCTGTGCTTTCGGTGCGGACCAAGAGCCGTTTGAGCTTGACTTCGCCTTCCAAATGCGAAATCCTGTACAAGACATGAGAGTCCGTGCCCACACTCACTCCTTGTGGTGGTCAGTTAGAGTTGGTCGGTAGCTTTAAGTACCTCAGGAGTGTGATTACAGCTTTAGGTGGTGTTGGAGAAATCATATTACGAATAGCGATAGCTAGAACAGCTCTCGCCAACCTGCGGCCCCTCAGGGACTCCAGGCTCTCCGTTGAAGGACGTGGACAACGCCGCAGCTCGTTGTTTTTCTTCACGACAAGATTCGGCCACTCCGCACGGGAATGCTCGGTGGCTTTCCGTGCTTAACCGCCGACGCCTTCGAAGTATTTCTCACTCTGCGGAGAACATCGTGTAAGTAATGGCGAGGTTTCTCGTCGTGCGTTAGGTACGGATAGTTACCCTATGACTGAAGCGATCGTTCTACACCGCCTCCGATGGCTCTGACGTTTTGCGTATGCCTGTCTACTGTATGCCTTTATTGTGCTCTATTCGTACATGCTCGGCAAGGCTGGGAGAGGCGATGCGGTGGCCCGGCCATGGCCTTGCGTAGAGATGCGAACATAGCATGAACGTTGTCGTTGGTTATAGACGTTGAGGAGTGTGGCCTAGGATAGAAGTCAGTGTTGCGAATACTATATGGCCTGTGTTGTATTTCCGTTACCCACGGACTTAGAACCAAAGAACATCGTAAGGTGTAGGATGAAAAAATCGTTCGTTCTCTTCACTAACCGCTCTCCTCCACCCCGTTGTACTTTATCCTTCGAGTCATTGTTGTTGTCATTATCAATGTTGTCGCGTTGGCACCACGATGATATCAAGCCGGTGTTAAATGTCATACGTATGTATATATATGCGTGTATATGCTAATAAGCAGCTGCCTCCAAATGCCTCAGTATGGTCACGAATGGGTGTCTCAGGCTCCGAGATGGCTACCCGTCTCGAACGCCTCTCAAAATTCTTCCAAATGACCTTGCGTCTAACACAGCCTCCGCTGAGGAAGTCCTACTCACTACCTTCTCGTAGCAGAGGTGTTTCCACTAAAGTGAGAGGACGAAAGCGAATGCCCGGCACTATCCACCGGGTTGAGTGACTAATAATCAGTCTAGGGGAGATGGCCAAACCCTAATTCTAAACCAACTATGGGTGGCGTATGAGGCGTACAACGGTATGCCCACCGGTATCTGTGGCGGATAGGTGCGCTGGGCACCCAGTATGTTTGGCCTCATCCGAAGGGCGTGTAAAATGAGCAGTCAGCCGCCGGCCCCCAATGGGTTACAGACTCCACACTTCGTCCCGCTGCCTTGCGGGTTAAGCTTTGGAAAGCTAAAACCTCCGGTTGTGAACCCCTAAGAAAACCACCTGCTTTGGCTTGGACAACCTATCAGTATTGCACCCACAAGCAAATCATGGACTCGGACTATCTACCCCTTTCTCCCCTATTGTACCGTGTTTTGTGTGGGACACAGTCTGAAATCAGGCGGGTGTGGAATGTAGTATATATATATATATATATATATATATATATATATATATATATATATATATATATATATATATATTACATTCCACACTTACTATCAATATATATATATATATATATATATATATATATATATATATATATATGTAGCAGCTGTTCAGTGCGGATTAACATCGAGGAAGTTCATGGTCGACGTCTGTTTCTAAATCCAGGCATTGAAAAAATTTAGTCCGCGTTGTTCATCGTTCAATCACCATTAAGCCACTGAACTGTCCTCTTCAAAATCAGTTCTACTTAGACAGCTTTAATTAAAATATACTTTACGACTTCCATGCGCTCTTTTAAGGCCTTTTATAAACGTACCACACGGAATTCACAGGATATTTGTCGGATTCTTGAAAATTTTCAGTCCTACCTCTTCACGGCGCGTTTTGTTCTCAGTTGTTGTCTCACCACGGATTGCGAATGAAAAATTCGGAGGTATTGGATATCAAAGCTAGAGAGGAAAAGTACAGGTATGTTTAAGGTCAGAAATTATTTTCAGAGCTTTGAATGCTAAACTGGAAGCCAAAACAGCGCGATTGTTAAAGGAAGCAGATGATATTCTGGAAAGTGCTCAAGCTGTGACTAAATTGACGTTATGTGATAATTCGGACGCCGCCAACGCCGATATGGAAGAATCTGATGAGAAAGCAGTTTATTTATCCGCACCTGAGACTAGTGGAAGCCCAATTGAAGCTGGTCGTACAGACGAAAGTTCTGATGAAACAGACGCACCATTTGGAGATGTTTTACCGGAACCGGCAAACAAGCTCAGTTCAAAAGCTCAGAATCGTTATCTCAAAGCAAAGGTTCGGGTTTTACAAGAAGAATTGCAGAAGATGAACACGGAATTAAACGATATGCGAGAAGAGACTGCCCGGTATAAAAAACGCACTCAAGAATTAGAAGACGAACGAAATCGACTGCATCGAGTCACAACAAACCATTCAGCTCAGGTAGAGAAAATCAAGAAAAGCCTCGATGAGACACGCACTCACTGTGACACATTGGAAGCCGAACGGAATGCGTTGAAAAAGGATGGTGAAGCCTTGAAAAAGTCATCATCTCAGCAAGCCGCGGAACTGAAATCTGCTACCACACGGCTACATCGAGCCACAGAAGAAACGGAACGTCTCAAATCCGAACTGGAAAAAGTACGCAGCTCAACTCGGGAAACCATGGAATCTTCAAAACACACCATCGAACAACTGACCGCTGACAACCGTCGTCTAGAACGTCAGAAGACGGAACTTATTAGTGCTTTTAAAAAACAACTAAGACTTATTGATGTCTTACGGCGTCAAAAAATGTTGATCGAGGCTTCCAAGTGTCTACAACTGACAGAAGAAGATTTTCTGAAATCATTGGACTGGCAAAATCAGTAGAAATGATCACACCTCTTCTAATCTTTCGTGTCTGCACCCCACTCGGTTATTACCAGTGCATTCCGTTTTTTCGAATGCGACTCAGCTTCCCCTCAACTCTAGCTGATACTAGGTTTTCCCTTTACGCATTTATTCTAGCTTTCTCTTTTTCATCTTCATTTTTGCTTTTTGCTGTGATTATTCTCCACTCTAATACAAACATACAGTGTGCACCAGTGTTTCTCCCTTTCTGTCTGTGATCTCCCTGTTCTTATTAAAGAATAACTCATTCAGTGTTGTTCGTCAGCTCCACATTGAAGATCCGTAGAAGGCTTACAGTGTGCAGCGTGCAAGCTTGCGCCCGACTCCATTTCTAGTCTTATAAATTTTGCACAGGTTTGCCTACTAACAGGCATTTGAGTAGCAAGTTGTGAGTTTCTACCACAAAAGAGATCCCGGTATTTACGGGCATACTACTTTGTCCTCTCTAGGACACTTCTGTGATGTATATCCACCGAAGACTAGGTCTGGGTCTCGATCCCCAAGTTCAAGACTGGGAGTTGCACACACGTTAACCGCTAAGCTACACAAACACGTTTTCAACAGCTTTCTTCATGCCAAAGCCGCATGCTGCAACGCCAATCCTTCACCGGCTTTCGATGGTGCCAAGCCGTCATCCCTGTAGCAATCAGCTGTGATAGATACGTGAATCTGTTTATCAAACAACACAAGGCAGTTTGTTTTTGGCAGGTGGCATACTTGTCGCGGATACTACTTTGCACATAGTCCACTTTTTCAGTTTTACAACACCAACGTATTACTTGTTCTACTAAGACATTTGACGCGAATCTGTAGTGTCCGAATTTTCATGCGATTGCAGTATGAATTATTGATATTACTGAAGAATTAATAAGCCCATTCATGTGCTTTGCGCAGACAAGGAATAGTCAATAGTAGAGTATTGGGAGCTGTTTTCCCGCTGGTTTGTAGAAGAAAAATAAGATTAATCATCAAATGTTTATTTGTTTCCAGTGGCCGTGTATTTTGACCCGAATCTTTATCAAACTCACACGTATCTCCGTAATTTTATACCTCCTATTCTTCGTTTGGATCATCGATTTATAGGCTGTTGGTTCAGCACCAACGACACTCACACCACTATGAGACTGCACCTTGACGTAGTGTGATGGCTTGCGTGTCTCTTTAAACTGAATATGCAATCATGCCTGGCAGATGAATAGGTAGAGTTCACACAAAGTCCACTCTTTGAACCAGTTGCTGAGCAGCATCTGGTTCTGACCACTGTGCATCAAGCGACTAAACACGGAGAGAAGCAGTCTGCCGGTCTTGAAACCTCCACTAGATGGACGTAGGAGTGGAGTCTCGAGGGGTTCTCTCGACGAGGTGGGCAGCCCTCAGCCCAAAGGATGCTGTTCTGTCCACGTTCCGCTTTCTGCGTTGGGTGCGTGAGACCGAAGATTGATTCCGAAAGATGGATAGATAAGTCACCGGCAACGATAAGACAGCATGCTTGGAACAACCAGATCTCACGTGACAGACCAGAAGAAGTTCCTTCACGAGTTCTTCAGTCACGTTCCCGTGCTGGGTTAACGCCCACTGCCTTGTAGCTCATTTTTGAGTCAGGCTCCGGTTAGAATTCTCAAAAAACAATCCATTTCGCGGTAAGGACATCCGCGGGGTATGATTTTTCCAGAAACCTCTAACATCCTTCCTGCAAAGGGTCTTGCTAGCCTCTCCTCTCTCGCCTTTAATTTAAGATCGATGCAACACTGCATGAGCTACTGCGGCTGTGATGAAAGCAATAGTTCAGGAGTGGGATAAAAACCAAACGCATTTAAGCATGTGTTCACTTCACTTGGCTGCATTCAACATCCGCATATCATGTCAGATAGGACAACAGACTGTTTTCATTAGAACTCTTGAGACTTTCAAGACGGATGTATGCTATGTTTCTGAAACACGCATACAAAGCCCCACTTCCTTGATCACGTTCCTCACCCCAGATACAACCTCACTCTCTCGCCTTACTCTTCGCGTGTCGAGTGATCTGATGTCTTTTGCCCGTGATCAGGCTGGCGCTGGGATAGTTTTGATCATGAGAGCTGAGAATGCAATGCTAGACTGGATTCCAGTCTTCAGTTGTTTGTGTGCAGTTCGGTCTTATGACTCTGTACGTGCCACAGACCGAAGCGCTAGTACTTCTTTGTTGTGTTTGTGTATGCCCCCACTGACTGCAGTTCCTCTGAGGCCAAGGATGAATTCTACCACGATTTGTCTCAGCTGCTTTGAAGCGCATGTTCAACGAGCCTGGAAGTCATTGCTAGGGATTTCAGCGCCTAAGCTGGCGGTTTGGGGGACTCCGAAATGCACATTGGAGGCCCGTTTGCTATCCCGGTCAGTCGCACTGACAATGGCGATCGTCTAATCTGGCTGTGCTCTGACCGCATTGTTTCTGACAAGTGTGAACTTCTGCCATAAGAAGCGGCATAGACTCACACGGTGTCCTCGTACGTCTTCACAACGTTGGACTCAAACAGACTATTTTACCACTGGTCACTACTGGTATGGTTCAGTTGAAGATTACCGTTCATTTCGGTCTACGCCTGTGGACTCAGATTACCCGGTGGTACGTGCTCGCTTCCGTTTGCGTCGCGCGAGAGCCATCCGTTCCGCACAGCTGTTTCTGGAGGACAACCAACGTTCCGCTTTCGAGACAGAACTGTCTACACCGTTATCGATGCAGGCAGATGTGCCCGACCCAGATGAACGCTGGCAACAGTTCAAGAAAGCCTTGTATGCCACTTCCAACGCCACGCAAGACTCCGGTTCAAGTGGGTCTGGAAAACTATGAATATCTTCGATATCAGTTGCTATGTTAGACTTTCGGGTCCACGTGATCCGCCTACTAAATGGTCGGAAACATTAAGTGGTACGGCTAGATGTCGCGGCCAGTGATTTCCGCCGGTTACTTTGATTTTTGGATCTTTTTCACTTGGTGCTTCTGTTCTTTCTGCCCTTTACTGGACGATGCTGGAAGGTAGCAACCGAAACCATAGCACAGATGTGCGAGGTTAGTGATTGTATAAACTGAACTAAACTCTGTTAGATGCTGATAGATCCGTCCCTCCAGATGCCACATTCAGTGAGGTACGCAAACCCCTGAGGCTCCAACTGACTAGGAGCCTGAGAAATAACTGTGAGCAGTGATGGATTCTGAAATGTAGGGGAATGAAGAGGGCTGCGTCCATTGGCAGTATTCTCAACCTTTCCCGTTTGATTATAAGTACTGGTCCGCGGAAGCCCGGAGTAAGTCTGTTAATCAAGGAATCTGACGGCTCATTGATTCACCTTCAAGGGCGTCGGGTGGAGCACTTTAAGGAACAGTTCAGATGGCCCACTTAAACATTGAACCTGTCAGAGAAACCATGCAGGTAGATATCACTCCCCTATCAGAAATGGAGATAATTTTGGAAATAGGTTACCTGAAAAAAGTACAAAGCCGCTGTACCGGATGGGTTGCTGCCACCTTTTTTCAAAAACCTGGGCGAAGTTTTGGTTTCGCAGTTAACCAAACTCCTCCGGGTAGTCTGGGTCAGTGAACAGATTCCCAGGGAATGGTGTGAATCGATGAATGTGCCGATTTACGAGAAAGGTAACATCCTCTTGTGAAGACGACGGAGGAACTTTTGCATCCAAACTGCTGGCCGGGCTTATTATCCAGAGCTCGTGAAATGTGTACGCGTGAGAGTCAGGCCGGTTTCAGACCCGGTGGGAGTAGTATCGACCAAATCTTTACTCTTCGATTAATCTCAGAACTCAGGTACGCCTTCCGTAGGCCGACAATTTCTGTATTTCTAGATCTGAAAGCGGCGTTCGATTCAGTCGACCGCACAGTTCTCTGGCGTTGTCTTTCACTGAAAGGTGTGCTAGAGAAGTTATATCTCTCTCATCCAATGCTTTTATGCAAATAGCCGAAGCCGAATTTGTGCTTACGACGATCTTTTTTCCGAGTCTACCACAAGAAGTTCACTTTCAGTTTCAGTTTATTCAACCATTAACCTCGCACATCTGGGCTCTGGTTTCGGTTGCTACCTTCTGGCATCGTCCAGTAAAGAACAAAAGAAACAGAACCATAGTGATAAACATCCAAAAAGTCGAAGTACCAAGGGGACATCAAGACGAAAAGGAAAGAGTCCGAATACAACTACGCCACTGACCGCGACGCCTAGCCATATCACTTAATATCTCCAACCATTTAGTAGGCAGATCACGTGGACCCCAACCTGGAAGTCCAACACATCCTACTTCGCCAAGTCCACTCGTCAAGGTTTTCACACCTTTTCGCCATATCATGGACTAACCACCTCGATCTACCTTCCAATCACCACCTCCCTCAGGGAACAGCGTGCTCTGAGGAAGTCTATCGGTGGGCATGCGTAACACATGTCCTAACCTCCTTCACCTGCTTAGATTCAGCACTTGATCCACACACTGACCTCTGGTTCCCAACACCTTACACCGAACCTCAGCATTGCTAATACGGTGTTCCCACCATACTCGGGCAATGCTACGAAGACATCGGTGCTCAAACACCGACAGTCTTTGCTTATCTTCTACTTTCAACGGACATGTTTCGGGACCGTATAAAAGAGCAGACCTAACCGCCGCTTTGTACATTCTACCCTTAACAGACAACCGGATGTCACGCCGACACCACAGATGACGGAGGTTAGCAAAAGCCAAACACACCTTCTGTATACGCGATGACACTTTATCCGGAATGTTGTGAATCGGTGATTGTGCCGATTTACAAGAAAAGGTGGTAGGTCCTCTTGTGAAAACCGCAGAGGAATTAGCTTGCTAAGTATCGAATCCAAACTGTTCACCGGCCTTATTCTCCACCGGTTATCCAGCGTCCTCGAAGTGTGTACCCGTGAGCATCAAGCCGGTTTCAGACCCGGTCGTCGTTGTATCGACCACACCTTTACTCTTCGGTAAACCTTAGAGCACAGACACATCTTCGGTGTCGGTGTTCGAGCATCGATGTCTCCGTAGCATTGCCCGAGTATGGTGGGAACTCCGTATCAGCAATTCCGAGGTTAAACGTAAGCTGTTGAGAACCAGAGGTAAGTCTTCGGACAAAGCACTGGATCTAAACAGATTAAAGTGGCTGAGGCATGTGTTACGCATGCCCACCAATAGACCTCCTCGATGTGTGCTGTCCTCCGAGGCAGGTAGTGGTCGGAAAGTAGATCGAGGTGGTCAGACCATAACGGAGCAGAAAGCTATGGAAACCTTGACAGGTGGACTTGGCGAAGTAGACAGGTTGGGGTCCACGAGACCCGCCTCTCAGGTGGTTTGAGACATAAAGTGATATGGCTAGGTGTCGCGGTCAGTGGCGTAGTTGCACTCAGACTCTTTCTTTTTTTTCGTGATTTCCACCAATTACTTTGATTTTTGGATCTTTATCACTATGCTTCTATTCTTTCTCCCTTTTACTGGACGATGCGGAAAAGTAGCAACCAAGATCAGAGCACAGAAGTGCAAGGTAATGGTTGAATGAACTGAGCCATCTGTACTTCGGGTCACTGAATTTCCCCACACATCCCCATTCCTAATCGTATAGTCAGGGTCAGACAACCTGATGTGTCACCCGTAGTTTGTGTCCATAACTGGGGTCAGGGCTGCGTTGCACTGAAACAAGAAAATCTGGGCATTTTCTCGATGTTCAATGAGAAATTTTTCCGAATCACTAATCTGCTCTAATGATCAGTATCCGTTGACGAAATGGGCCCGTCACGGACCAAATAAGCATACTGTGATACCTTTGATTATTCTGATGGCCACGCCGGTGGCAGTCATTTTTGTCGGTATGAATCAAAGTGTATAACCAAAGTTCTAGTTTGTAATGTTCCACCGCCTTATCAACGGAGGTGTACCTCATACGAAGGCTTTTTCGAAAATGTTCGTTTAACTCTTTATGCAAACAAACGAACGAGCTCGATTGTGCAATGTGTGTGAGTAATGATCACGCTTGGTATTTACAATGAAAATTCGCTCTCTATGCATATGATCCATTTTTAAATCTATGACCCATTTATTTTCAAGTGGCTTCACACCGTATGACGAAACGATCGTCCGATGAGACAACAGCTGATATGATCATGAAGCATTCTAAACATGAAATCGCATCAGCAAATGATAATCAAACCGCGGATCTTAAAACGGAACCCAAGAAGTGCAATTCATTAGCTCTCCCCATACCCATGGTCTTACTCCACCAGGGAGCTGAAGCTCGTGTTTTCAGTGCTCAGTTGTCCACATCTGCCGGTCCGAAGTTGTGTGTGATAAAGGAGCGCTTCGTCAAGCAATATCGTCATCCTACTCTCGACGCCAACCTATCCGGGCAACGGTTACGTGCTGAAGCTCGCCTATTGTTGCATTGTCGCAAGCTTGGTATTGACGTGCCACCGGTTCTGCTCGTTGATATCCCTAACCGTCGACTTTGGCTCGGTCATGTTGGTCCGGATGCACTAACCCTGAATGGCTGGTTCAGATCTCTTGCGGCCACTTGTCCGCCTCAGGCAACTGTTAGTTGTCATGGTGACCAAAATGATTCATCCGTATTTCAATTGGCTGGTGCTCGTCTGACACAATTGACGGTGGCTCTTGGACGTCTCCTGGCTCGATTACATGCAAACCACGTGATCCATGGTGATTTGACTATGGCCAATATATTGATCCGTAAGGCCACACCTGAACAAGAACGGGGCGAATCAGAACCACATCTGGTTCTCATTGATTTCGGTCTGGCTAGTGCCATCTCCCATTCGGCCACACAGCGTCTTCCTGAAGAAAAAGCCGTGGATTTGTACGTTTTCGAACGGGCTCTGATCAACGCATTGGATCTGGACTTCTTACAACGAATCGGCTGCAGTTTTCCCCAATTCACTACCCCAGAATCCTTGATGAATTGTGTACTTGAATCATACCGTGCGAACTATCCGTCTGAGGCCACTGCATTACGACGTGAGGGCGACGAGAAAGCCAAAAAGGCCAATACTGCCAAAACACAGTCAGAATCAGTTGCCGCATTGGAAGCAGAAGTGAGGGCGAATATCTCCAAACTCGAAGAAGTTCGTCTGCGCGGTCGAAAACGTCTGATGATTGGTTGACCTTGTGTGCATGTACATATATTTATTTGGGTAGATGGGACACAATGATTGTATTTTTGAATATACAGTGGTTCGGTTTGTCTGCCA
>STRG.42511.1
GCATTCGTTGTTCCGTTACGGCTGCTCCTGGGGGTTCGTCTTCTCATGTCGGTTAGAAGTAAGGGTTTTGAACACAGAAGTCAGTAGCATTAGATTGCGCGATGTATTCCGGACCATTTCGCCGCGTCTTCACTTGTGAATATTGCAGTCAAGGTTATCATTTATAAGTGGCATTTTGAACGTCCTCATGGGACCAAACACAACTAATGATAGCAAATGAAAACACGTTACCAAAGCAAGGCTAACATAATCATCCATTCTCGCTGCTTGCACAGTTGAGGGTGACGATGGTTAGTTGCTAGTGCTTCCGCGTATCTCAATAGTCGTTGATTGTTTGTGGCATAAGTGACGGTGAACGCCGTGCTCAGATTAACACGGTGATTTGTCTCCCACGGGTGTCGCGTAACAGATGATTTGAGTGCTTTGCGTGCGCTTGATGAAGTCACTGATTGCGTCTGTTCGCTCATTGTTCTTTGTAGCCAAACCGGAATATGTCCAACCATTCTATTACCCAGTTGTCTCCGTTCTGCCAATGTAGGTGGCTGAGCACCCGGTCCGGAATATATCGTGCAATCTAATGCTGTTAGTTTCCGTGTCCCAATTTGCGTCGGGGAAGTTATGTTTTCAATAAAAGTTTCGTTCACCTGCACGGGACGGTAGTGGTCGTGCGGCTTGATTGTTGGATTTTATGCCGGTTTACTTAGCTCTTATCACCGCAGTCTTCCAGACGGGATAGGCCCGCGTCTAACGTGTTTTCAGATGCCTCAGCTCAGTTTAGGATCCCCCTGAGCCCCTGGTCCTCGGTTAGCGAATATACTCGGCAACGCGCAAAAGAGCAGAACTCAAAACGCTGGAGCGGGACAGCGTGTATATTGGAGGAACGTAACAGCGTGCAGACGGCGTACACAGGCGGAGCAACTGGCGCCACTAAATTCGCGATGCAATCAGACATTTCTGATGAAGAATTGCGCGCTATGCTATCAAAATACTTGGACGTGGTTCCGCCCGTCACAGAAACCACCAGGAACGTATTAGTTTCAAAACTGGAAAAATTCCTGATAGCGGAAGTACAACAAGAACAGTTGGAACCGGCGGATGTTGACGTATTGTCGACGGATGTTCTGATCACAAGTCCCACGAAATCGAAGAAAGTACCCAACAGTCAGACAGAAACACTCAGTGCCAGCGAGCAGATACCGGACTCGTCTCCCGGCGAAAATGCCAGCGGTGATTATGCCAAATTAAATGCCGACGGCTACAGCATTTCCTTCGAATCACCAAAGGAAAAATCATCACCTGTCTACGAATACGTTTCACGTATGCCGAACTACCGACGGCGATCGATTCATCCTGATCGGCCCGGATTAGACAGTCCGTATGCAGATTTTGCTCTGCCCGATGCTCGTTCCTTCGTGTCTCCGATTACTCACTACAGACAACCAAAACAAGCCAGAGTATTGGGTATAGGCTCTGAAGGTTTTGTTCCCGGCCGTAGACTCAAAGATTGGTTATATGTGCCGTTTTCATTGGCAGTTTCGTTTGTTGAAGCCCTATGGTTCGTGATCACTAATGCAGCTCATCAATTCAAAAATTCGGCAATAACCAGTCGCGTCTCGTTCCGTTTAATCATCTATTTATTGGCTTTTGGATTACTGGCCGTAATCGCAATGAAGTTTCTCTACGGAGATCCGTTTTATCACAATCCGGTGAATGATCTGCATAACTGGATGCAACGTCGACGTGTCTGACATTTACGTACACCTATTCCATGCACTTGATTTTGATGGCTCATCGATCAGGGAACATCACATACAAATAAGTGGTATTTTGTATGCATTTCAGTACTCTTTTGTTACTCGCTCCCATCATCCGTGGCTTTTCGTTTCTCAGTGTCTACTTTGCACAATTTCTAGCAGCTTTTCCGAACTTTGCATGAGAAACCAATAAAATAATCTTCCAATTATTGTGA
>STRG.15332.2
GCTATGTAGTACACGCCTTCCACTGCGCTTATGCTCAAGCATGTAATAAAACAACGATTCTGGTCTGTGTCAACTTCACTTATTAAGTAATACGATTGCGTATGTACAGTGTTAGTGTATATGCGGATCAATAATGTAACTAGTTTGTAGTGGTATCAGCGATGGAGGGAGGGGGTAAGGGTCGCTGTGGCTCGGGAAATCAAACATAGTAGGATATTAGCATTGGATCGAGGTCAATACGCTCGCTTCCGATTCTGACCATCTTTTGTCCCGCATCCTGTTTATGAGTCATGAATGTGGCCTATAATCAAACGTCGTCGTAACGGTTACACATGCTCTCACATTCCGTTCTTAATGGAAATTTTTTTACCTATGATTCTAGGCATCACTTACAAAATTAGTACACTCAGTTTCCATTTCTCCAATGACTTGTTACTTACGTTCGAGGTTAGGTATATGTTTTCCCCACCTTTGGTTGTCTATCGCTCTCCAGTCCATTTCACAGATATTAGGCCTCAGCGAAACAACGCCTTGTTTGCAACTGTTTCTTAACGTCCGTTTGTAAGATTGCATTTGCCATCGTAATTCCCTGACCAACCGGTGAATGTCTTTTATGTATCACCGTCATCAGCAACAAACGTAAGGCTGAACTTCGCGCGTTCCGAATGCTACAGAAACAAGAAACGCGCCAAACTCGTGAACTAACCATGATGGCCAGTCAACGTCAAGAACTACTGGAGACCAAATTAAGCGCTGAATTCATGGCACTTCAGCGGAACTATGAACAAGAGCTGGAACTTGTTTCTAAAAATTATCGAGCTCAGATGGAACGGTTAGAAAAGGATCACGAAGCGGAAATGAAAAAACTACGATTAGACCACGTCAAAGAAGTCCAGCAGTTTAAAAATCAACTTCTTTCCGAGATCGAGACCTACAGTCGTGCCGAGCGCAAGGCAGCCAAGCGCGAGTTGCAGGCTGATCGAGAAGTAAGCACGTTTGGTCCATCCTCATGGTCAGTCAGATCAAGCCCATCGTATAACACCCAGTCAGCTGAAAAATCGGATGGCTTGAATATCACCAAACGACTCACAGTGTTCAGAGAAAATCAAGACACCCAGTTGAGTGATCGTATCACTCGATTGATTGAAAACTACCAACGCAGATTGGGCAGTTTGCGCGCGGAAGAATTGGTGGAAAAACAAGCAGTGAGAATGAATTTTGAACAAGAAAAGGGGAAGATGGATCAACGACACATGCGACTGAGGCACCAGTTAGCTCGAAATCGACTGCAAGACTTTTTCACCATCAAACGCCAAAAATTGGCCGGTCTGCTTGATCTGGAGTCCAACGAACTACGGCAAACCGTCGATCGAGAACGTGAACAGTTGGCCACCGTGCATGCTATCGAACGCAAGAATCATGCAAAAAGTGCTAAAATTCAGTCGAAAAAGAAAATTGCGGAATTCCAACGTCGTCTACGAGGTGAACAGACCGTACTGTCACCTCAATTTCGAGAACGTTTGCGTGAGTACGAAGATACAGTTCGAACACAGATGTTAGAGGAGGGATTTCAACTAGAACAGCGACAACGCTGCCAACAGACTCTGTTGGAACGCAGTATTTCATCTCGTCTGCGTGAACTAGATCAAAATCAAGTGCAGAAACGAAACGAGTTGTTAGAGTTAGAAGTGGAACGTTTGCATGAATTGGACGAAAAACACGATCAAGAATTGCGTGCCTACATGGATTCGCTTCCTCGCAATCAAGCACTGCTTCGAAAACAATTTTCGGAGGAACGTGCCACAAATACACAGTCCAACGGTGGCTCCTGTTTTTCTGATACATCCCGTGGCTTGGGCAATAACACACATGGAAATCGACAAACGATGTCATTCCATACTGCTGTCAGCGACAGGAGTTCCAAGACCCGTCAAGGTAGTTCGGCCCTTAAAATCCACTCGGTGTCCATGTCTCCTGTCATGCATCGCAGACGTTCCAACAAGTAGCCTGACTCGATCGGATCTCGTGACGCTTTGTATCCTGCTTCACTTTCTTCTAACTGCGCCCGGGTCCGCGTGACCGTAGCTCAAATCGCAACGGTGCTGGTATGGGCTTCTACACACCATAATTCGCTCACATTGGCAAGAAAGCATTTTTTGCTCATCACTGTGCTTCTGCTCATTTATCTGATTTTCCCGCCTTATCTACCACGGTTTCGTCGATTTTGCAGAACATATGCCCATTCATTCCTTCCTGACCTGGTTCTGTCCATTACTGAATTCCTTGATTGTTTTGAATTCGGATAAGCGCACCGCATGGATAATTTTATGCACCAACGCTGCCTTGTATGTATACACGTCCGTCGCTAGGCACTAAAAGTCAAATAATTGCTCTTTCTCTTCCTCAACTTATGTCCTCCACAATACGCCACTTGGTTCTCATATGATTTCTCACATCTTCCTCAAGACGTATTTTTTGTAAATCTCGTTATTTCGAATTTTTTATCAAAAACAAACTGACCGCTAGCCTTCGCGCAGTAACGGGAACTCTATTGTACTGTTTTAGAACCTACATAAAGTCGACTTTCGTTTTGCTGGTCAAAGTTGACTGACTGCATGAGACAATCAAGAGCTTCTTCTTTAGCGTGTTTCCCACTTGATGGCACAGTATCGGTGCAAGTGAGCAAAATCTTCGTAGTCCGTTCACTTCAGGGTCCCTGTTTAGACACAGCTTTAGCGCCCCTGATCAAAAGCGTCACGGCACCGTTTGAGGCCGTGTCTTGTTGACCCCAACTAGCTGGTTCTATTCCCGTGGTCTTGAAGCCAGTG
>STRG.27285.1
AGTTGACATTTCGTTATTCGGGCATTCCTTATGGGGAACTCGACTTCTGGGAAATCCAATTTATTTGGCAGTAGCGAGAAAAAAGCTTGCAGATCAAACAATTGTGTGGTAGACCGCACGAATGTGATGTATTTAGATCCGCGATCCCCCTCAGAAGGTATTGTGCGTACACCTATTCAACTGGACCGTCCCGAAAATGGCTGGAAAACGCAAGACTGTTTATCTGTTTCAGCTGACACACCACAAAATCGTGTTGGGTTCTCGAAGTCGGCCAATGTCGGCGATGTCTGTGTCATTGAGTTAAATAATTTTGAGACCCTTGACGGGTTTCTTACAGAAGATGACTCTATTCACCGACCTGATCTCGTTGACGAGGGAGTTTCGGCACTTTCAGACACAGACATGATAAACAAAGCGAAAAATACAGAACATCTACCCAATCAGGCTACGGCTCCAAAAGCCCGTCTTTCTTGGATGGAACGACTAGGTCGACGCAAATCTGCTCGGGATTCACCCAGTCTCTTTGTTCGCATGCGACAAAAGCATGATTTCGAGAAACGACGGGCAAATCAGTGTCATCAGCATGGAGGTGATGGGATGCCACGTGACAGTGGACAGTCACCGGAAAAGTCCCAAACGGAAGATGCAGTCTCTGCGTAACTGGCGTTCTGGACAATCCATGGCTGGTCGACAATACTGTGACTACTAATTATCGTCTTTCTGTTCCGAACTGGATGGGAATATTTGTCCTAGGCGTTAAGGAGAGCGAGTAAACAAATTACTTGTACTGTTCTGTCATTCACTTATCCCTAAATTCAAGACCAATCAATACCTCCTTACACTTAAACTGTGTTGTTCCTCACACGCCCTTCTGTACACGTTCGGCTTTAACATGAGGTGCACATTACTCCCAATATTTTGGTCCACAGAAATAACGATGGGAGCAGATTCCCGGAAACAAATCGAACTGGAGTTGAAATTGTATAGTTATTTAATTCAATAAAGACAAGCCTGGTTGGAAACAACACACTGACTCAGTAATTTTCATTGTGTAAGTGCAAATAAGCACTCGTCCCACAACTTCACCAAGCATGAACGGAGAAAGAAAAGAGATCACAGATCAGCCTGATACCGGCAATTTGTCATTGTCTGAATTTTCCTGCTGTAGGAGATCAGCAGCGTATCGTCAACGGCCTTACTATCGATCGATTGAGTCAAGACACTTTGTACTACTTCTCGTTAGAATTCTTCGAATATGATGCACACAAACAGACAGCACTTGATTCTTTCGATGGCCTTGCAGACAGTAATGCAGGCCCGGACAGGATCACCGAACAAAAGCTCCCACGAGTTGCGATAACACGATTCCCTATTTCTGTACGAACGGTAGATACATGATCGTTTTCTGAGTTCAATTTCTGGTAAATTCGGAAACTGAAGACGTCCTCTATTTCACAAAAAATCATGAGGATAACCACCTTACGGTCGAAAGAGTACAGTACACACGATAGCGAAAAACCAGTTTTCTTATGACGTTGAGTGTGAAGTCAAATTCTTGGTTACCACGTCGGCGAGAAGTTTTCAAAGAATGATTATTATTCAATTTTACGGGTGATAGTGATGTGCCTAAGAAAAGCTCATTTTCATGTAAACAACTTTGCTTCCCAAAGGTCAGAGTTTCAGTGCAGTTGTTTAGTTTTTATATTTTTTAGTTCAGTTATTAGCCCTTTGAGGGCTCAGACCTGTAGGGCGTTTGCGCCACACGTTTTACAGTTACTTCAATTTTGGAGCGAGAGCTGATGCTGCTGGATTATTATTAGTTAGCACGTAGTGCATTCACCAATCAACATCAGTGTGTGCTTGTTTGAACATTGCGTTATCATGCTTTGTACTGACAGCAAAACTATTTCTGTTTAGGGAACTAATTTTTGAACCCTGGGGTCTGGATCCCATTACAGGGTAGTATGAAAACTTCGTTGACCGAACATCGTTAATCCCCTAACGGACAAACTTTTTCGTATGAGCTTTTTGGTTCGTACCATGCCAAAGTCTGAGTGCAACGCAAGGTAGAACCCGATGTTCACAAAAAGCCGCAGTATTTTTGTGGGGGCCGACTTCTGTAACCTTGGGATTTCGGCCGATGAACTGCACTGCGCTAAGCGTCATAATCAGTCTTTCGATCTCCTTCGTCCACATGATTCTAACGGGTCCCTTTGTTAACCCGCCAGCGAACATAATCTAGAGACTAGGCGTTTTTTATGGGACACTTTCGTATGAATGCAGTAAAGAGAGAAGTACTCCATACCTTCAAAGACCCGCTGCACCGTTGAAGAAAACCGGCAACCTAACCCTAAGG
>STRG.20801.1
CTCAAAGCCTCGAACCTCTGTAGTACCTCAAGACTTCAAGGCAACTGAACTGAACTGAAGAGTTGTCCTTGAGAAGACTGAGGGGTGTAGGATTGTAGTGCCTGTTCGAGTCATTCTTTCGTCCGCGTTCGACATGAAGTCTAGATGATTAATGGGTTCTAAGACAATAAATCATGATTCAGGGGAACAATCCAGGACAACTGGTACAAGAGAAATGTCTAAGGTTGATAAGTTGTCTTCAAAATAAAGGATATACATACGATCAATGCATTCGGGCCCTAGCAAATACAGGATACACTTCTTTGCGTCGCGCGTTATTTTGGTTATGCTTGCATTCTAATGACGCTCTGTTGATGGTTGATGTGTTGCAAGAGTTTTTCGTCGTCTTCTGTGTTGATGGTGAATTTGGAGAACGGCTGGAAGAATTTCGCCAGGAGGCGCTTAACATTGTCAGTTTAGAGTCGTCGTTGGATCATCCAACTTGTGTGGAAGTACTTCGCTTTGAGGCGCCTCCTGCTGCTGTTCCGAAAATCTATAAATTCTTTTACAATAATGCACAATTTCTGCAGTCACGGTTGAAAAGGACTTCTTTAGATTTGAATTCTTCGACAACGAAAGAACCTAATTCTGTTGGTCTGAACTTTACTGATCCTGGGACGAAAACTATCTTGCACGAGTTCTCCGCAATGCTAGTATCCGACCTTATCAGAAATTGCCCAGATGTGGCCATTTTACCAGAACCACAGCGGACGTACCCGTGTACAGATTTGGCTGTGGTCCATGCGTTCGTGTCAGAACAATTTGCCGCCTTGTGCCAATTGTATGACACACTAGTGGCAGATATCGAGAATAACCAAACACCAGATTGGTCTATTCGTCTCTATTCACGTGATCCTCGTCTCCGAATCCCCGATCCCCAGGTAGGCTGATCACTATGCCTTACACCAGTCTTTATCTCACTGAAAACTCAT
>STRG.24742.4
TTCCAGTTTAACCAGATTCATTGAAGTCTTTCACATTCAGGAGACCAAAGTGAATATACGAGAATAAACCCCAAACGGGTTAGCGATAAACTCTGTCCAAATGGATGACATACCACTGGTTTAATACGACATAATTTGTCATTCGACTCGGATTTTCTATGCAAAGCCATACTAAATTGACGAACATGGCCGGTTTATTCATAATGAACAATTTCATGTCCGTTCAGTTACCGCTAACGCCTTACCCGACTTGCGTGGACAGATACACTCGATCACTTAGGGATTAAAAAAGCACCTTCGAATGTATAATTTGCTAAATCCGGTGTCGTTCACCGATTTCTGAGGCTGACAGTGCGTCGCAATTTTTCTCGCGAGGGTCCAGAAAATGTCCAAATCTAACTACTGTCAATATTTTCAGTAGTAGTGTTAGAAATTCGAAGCTCGAGGGCAGTAACCGTTCCCAAAGAACACACTACACAATTATTGGTAGCACACCGTACGTTACCACATATGATCTGTGGTTCTCCACTCCAAGTCTCACGGTCTGGTTGCCGGTTATGTCTAATCGTGCAGCGGGCGTTCGAGGCTGTGTTATAAACCCCTTCCACTGCACTCACACACAAGCATGTAACAAAAAAAATCCGCCTTATTCATGCGTAAGTAAACACGCACCTGAACGAGTGTGTGTAGATTTTACATGTAAGTGAATCAGGCAAAAAAAGGTGCGCTGCAAGATGTGGTTGGGTAAAGTGGTTCTTCCGGATGCAGGTTGCGTGTGTATGTGATTGTGTCAGCCAATGAGCATGGATCAGTAATTCAATCAGAAAGTGAGACTAAGTGAATTCTGTTGATAATGTCACGCAACATCTATCACTATGGCCAAGTGGATGTTTCGTGCCGAAGTGCCAATCAGAAATGGTGGTGTTTCAGCCACCGCGCAGAGGAAGCGAATTTTCGCTATCCTTCACATGTAAAGCAAAATGAGGGGTTGTACAACTGGTGATCTATACGTTTAAGGGAAACCGGCAATCCACATTGGAAAAACTAACGGGATAGATAGTGTAAAGTCGTCTTTAATAGATTTTTAACAGTTAGCCTAGTGTTAGCTAGGCTGAGATAACAGTGAGTACAAAACTCACACCTTCGCACAACTGAAACACTAACTCAACAGCTCAGAACATCGGACTGTCACCAGATGGTGATTTCCGTAGAGCTTGGCGTTGACCACTACTTACTCCCGTAGCCTGATAATATTTTTCGTTACATTGTGTTTGGTCTATGGCGACGCATGGATGGTGGAGAGGTGAACACAACCAGTAACCATAAAGGCTCCCTGTTTAGCCGAACGAATCGGACAACCTTGACTCAATGACCTAAAACGATTGACTTCATAAACGAAGCTCGACATTCAGCCGATTACTAATGAGACTGCCTACCATCACTAGCCTAGCGTTATTACGCTACGAGATTGACTCTTTTATTTAGCCTGTAAAATTTATCGCAGCATATCTGGTCATTATATGTATATGGTTTTCCGGTAAATAAATGAATTTATCTGAGGTTAGGGGTGGTCTGGAGTCAACGTCTTAAGCATTTAAGCTGCAGCCTGATAGAATAGCTTCTCTGTTTCATCCTGGCACCAAACCCCACTGTATTGAACTTCCAACTATTCTGGTGGTAGGCCTCGATCCACTTTTTCCGGGCTTGTTAACACGCCTGACCTACTGGGACATTATGTGGTTCTCTACTCCAAGTCTTAGAGCCAGCTTACCGGATGTATCCAACAGAGTAGTGGGTCTTTGAGGCCATGGGTTATACCCCTTCCACTCCATCAATGGGCAATCATGTAATAAAAATTTAAGGCAACTATCTCCATGCAAGTTATCCGAGTACTGGTAATGAACTATAGTAACCTACCATCCCCATGCCTTCTCTCAAAAGCCTTCTTGAGATAACCGCTCAATTTTATCTATAGTTCATTACCTTGTTATTTCTTTCGGCTTGTGGCGTTCCAAAAGTAACTACTTCATTGAGTCTGACAACTTCATTCGTAACCTTGTTCTGGGCCATCAATTACTTTTTCATTAGTAAGTTTTTGATGTTTTATCGTACTCAGTAATTTTCCCGGTAAAATGTTCACACTATTCTTGTAAGGTTTTTAGTTGGTTCAGTATAAGTTGCATTCACTGCTGAAATGGTGACTGCCATCCTCTTTCAGGCGCTGTTGGTGCGTTCCTTTCTACTGAGGAGGTTACCGTCTTCGATTAGACAACCACGAGTCTTCTATAATCACTTTGAACTGTCGAAATTGTCCTCCAATGGATTGTACACAACCATCATTAGCCCATACTTGTTGTCAAATAGCTCCGGATTGTACAGTACTTCGTTGGGGACACATCGTTTTGCCTCATCCGCGTCTAGAAGAGCCGGTCGACCTGAAGGCGAACCAAGCAGGTTTACAGCCTTCCTGGGGATCGCCGGAGTAGCGGCACTGGTTGGTACTGTTTTTGCAGTTCGTTGGTACATCGATCGCGAACCAAACTACGAAGATCTGGTTCGTGAAACTCGAAAAAAGTTCAAGAGCCAGTCGGATGCTTCTTCCGTCGGATCATCATATTCTCCGACGAACGATATATCTTCAGTCGCTCCTGCGCTTACGGGAACGGAGCATAAGCATCACGGCCCCTCTGCCATGACCGAAGAACACACGGAGACCGTAGATGCTCCCTCTCCTCTCACTAATGTGACTGAAAAAGCAGACGGCACATCAAATCACGCGGGAGTCGCTGAGGGAATTTCGGAAACCGATGATCTTCCTGGTTTGCAATATATCAATCCAGAGCAGGCCGGATTTCCCACTAATGTGCGCTATTTGGTTATTGGTGCCGGAACAGCCGGTTTAGCCGGAGCACGATCAATACGTGCTGCAGATCCACAGTCACGTGTGCTCATGATTGCCGGTGGCACCGGCCCGTCAGACTACGCGGAGCCTGGCCTTCCAGAAACAAGTAATATGGAACCGCCACCCTACTTGAGACCACCACTTAGCAAAGAATTGTGGCGACGGAATAAAATGCGTGAATCTCGTTTACTTCAAACCACTGGGGATATTCGACGTCATTCTTGGCTCTACTACGAAGCGGAAAGTTTCTTTCTCAAACCAGAAGAGTAA
>STRG.7451.1
ATTTGCTCCATAACAACGGAGTACGCTCCTCGTTCCAATTGTCACAAATCAATGTGGTGATTGATTTTGTCAAAGCATCACGATCCAGTTTGAAAAGAACTAGGGGAAATTGGTCGGGACTGACAGCTCTTCCAAGCTTTACTAACAAGAGGCTTGATTCTGCGTCAAATTCCGATGGAGGCTCAAGTGGTACTCCCCAAGGAATCTCAGTTATTGACATCAGAGTAAATACATTAGCACGCAACCAGCTAAACTGCTCCTTGAAGTATTCGGCCCAACAATCGAGCCCTTGCTATCTGTTAAGAATAGGATCCATTTCTATCGCAAATCATTTCGCTGACCGGGGTTCGCCGTCCACAAGTGTCGCGAACTGGTTTGAACAGTCTTAGACCGTTACCTGAAACAGTTAATACTTTCATTTCTTCGCCTACTCGGACCCACTGATCTTAACGATCATTCTTGACACTTTTTGCAACTTGCCTTTGTGGGTATCTTAGTATCTCATTCACCTACCTACAGGTCGAGAGCTGAAGATTTTGCTCAACTAGACAGTGACTNGTTAGAGGGCCATTCCGCTGTGTGACGCGAAATGACGTTGTCGGAAATTCATACCAGACAGGAATAATTAGTTGTCTGCACAAAAGTGAAGAAACCTATCCCCGTTATCTGTGAAATGAGCGGGTAAGGCACAACGCCCACCTAAACAAGCTTCTGACGCACTAAGTTTGCCAACTTGTGAAATAAAATCACCAGCTAGCACTACCATGTCATAGCTTTTGCTCGTGCAAACGAGAGTGTTGAGTTCATCATAGAACTCATCCTTCTGCGTGTCAGAGCTGCAGTTTGTTGGAGTGTATATCGAGATCACAAGCACTGCGCCTAATACAGCTATTCTTTCGAACGCCAACTGACCTCTGGCGTATTATAGCACATAAACGACTAATAACCGATATCCAATCTAAAAGTACAGCGTCAGCTTTGCCAGTCAAGACTTTTCCTACACCACGTGGACCTCTAGCTCTAGCCGGTTCGTTTCCTGAATTGTGCAGGAAGAGACATGATGGGATGCCCGAAGCAGTTAGTTGAATCACACTACTCGAATCCTGGATAGGCGTCTCACTTACGCAGCAGACATCATTCTTCGGAGAATCTTCTGTCAGCGCTAGGCAAGCCTGCTGACCGGATTTCATGAGAGTACGCACTTTAAAGGAGCCGAGATTCAGAGGCTGACGACGCTTGAGAAAATGTGACTTATGAGACAGAGGATTATTCCCGACACTACTTGACAATGAATCGCTGCGAGTATCGACCGTGTTATCAGTGGGAGTATTATGGATGGATAGATGGGGCAAAGGAGATGGTTGGGGACAGAAGACGAGGGTTGAATGAAAGAGAGCGAACTCTGAGCAGTAGCCCACTTATCACTACCCACCCCGCTCGATGCAATGGACAGCGCGGTCCTGATTATCCTGCGCGATGACCGATGCAGTCTGGAATTCTTTGTATTCGTGCAGTTCATGGAAGATGTTGGACGGGTACTGCTAGGGTGTCCAGCTGCTAAGCAGGAGAACTCTTAGAGCTCACAATCAAAGCCCTTAGTTCTAATGAGAACCTGTTCGCAAAGCAGCGGGTTGGCTGAGTGAGTGCTTATCTGCTTGGATCTTTTATTGTTCCACTGATCCCACCGACTGAGTTGTCAGCTTATATNCACCACGTGGACCTCTAGCTCTAGCCGGTTCGTTTCCTGAATTGTGCAGGAAGAGACATGATGGGATGCCCGAAGCAGTTAGTTGAATCACACTACTCGAATCCTGGATAGGCGTCTCACTTACGCAGCAGACATCATTCTTCGGAGAATCTTCTGTCAGCGCTAGGCAAGCCTGCTGACCGGATTTCATGAGAGTACGCACTTTAAAGGAGCCGAGATTCAGAGGCTGACGACGCTTGAGAAAATGTGACTTATGAGACAGAGGATTATTCCCGACACTACTTGACAATGAATCGCTGCGAGTATCGACCGTGTTATCAGTGGGAGTATTATGGATGGATAGATGGGGCAAAGGAGATGGTTGGGGACAGAAGACGAGGGTTGAATGAAAGAGAGCGAACTCTGAGCAGTAGCCCACTTATCACTACCCACCCCGCTCGATGCAATGGACAGCGCGGTCCTGATTATCCTGCGCGATGACCGATGCAGTCTGGAATTCTTTGTATTCGTGCAGTTCATGGAAGATGTTGGACGGGTACTGCTAGGGTGTCCAGCTGCTAAGCAGGAGAACTCTTAGAGCTCACAATCAAAGCCCTTAGTTCTAATGAGAACCTGTTCGCAAAGCAGCGGGTTGGCTGAGTGAGTGCTTATCTGCTTGGATCTTTTATTGTTCCACTGATCCCACCGACTGAGTTGTCAGCTTATATCGACCCCACACTGGAAGACCAGGAGACGCTTCGTCGGTCCTCTACCCATTGACGTTCTACGTGTGACTGGAACTTCGGCTTGAGGTAAGCCATCCTGTATAGCTCGCTGGGTCGCTGAGGAGCGCAAGCCGTCACACCACGTCGAGGTGTAGTCTCTGCCTAATTTTGGCCAAAAATTATGGTGCATTGCGCAGACGACGAACACACAGTGCGGCCACTGATGCAAAATATGTAAAGGTGTTTGGTGCGCCGGCCTCAGATCACTCATGAGGACATGTCAAACAGAAAATCGGGTTGCATTTCCGATTGATTTTGACTTATTTCTGAATAATGTTGACCTGTTTCCTGATAATTCTGGGATAATCCCGAAGTAGTATGAAAAATGATGCTATCAGGAACGCTCAAAATGTTACTGAGAGTTATTGCATTCAAAGAAGGAGTTGATCAAAGAGAACTAGTCACACAAATAGTATTGTTCTGGAAGTGGTGCTTACCAAAAACGCATATTTTCCGACTTACTCAAAAAGTTCATTTATTATCCAGTATTCTCACCTTTTACTTTCGAAACGGTTTCCTTGAATGAAAGTAACATCTACGCTGTACTTGATTGAAAGGCAAACTAGAAACTTTTTGTTTTATTTTGCTACGAAAATGTTGACACAATAGCCTTTGGGAAGGTGCGTCGTCTCTTAAGTTAAGCTACGTTATGTTCACATGCAGACTGGATGTTATAAGGGGAAGGATTATAATGTAGCTTAAATATAGTTCCAAATACTGACTGAAATTGTCTAGCGATAAAAGAATTCTTCAGCCATTAGAGGTCAGCTTATTGTCCCAGCGTCTGATCAGCTTCTGCAATCAGATCCTCGCCATCCAAGTGTTACTGTGGTTCTCATAATCAACTGTAATTTGCGGCGGATTTTTGAAACACATCGGATTGTCACGTTTGCTGATGACTAGAGATTTTAATTTTTCACTGAAAGCACTGCATCCGTAACATTATTGTCAACCAGTCTTTTGGTTCTTCAAGCCAGACCATTTTTTACCACACTGCACAAATCTACTGTTTGGCCTGCGTCGAAACAACGAACCTGTTTCGTCATCATTGATTACGCTGAGCTATGCGTGATCCTAAAGTTCTTCAAAATTTGATACAAGGACATCTTATTAGCGACCTGAAGACAGTTCGTCTCATCAGTGTCTGGGTGCTCTTGAGAGACAAATAATATGGTGGTCTTAGCACTAGACAGAACCCCTTCCACCACAGTCAATTGAAGTCTACATCCCAATTAATGACTAAACCAGATAAGACGAAACCCAGTGTCTCAGTAATTCTGATGGATACCTTATCCATAGACATAAATGCATAACAGATTTTGTCCCGAGAGAAAATTCCTAAATATATTTTACCCAGAAATATATCATTTCGAGGAGGGAGGGGTAGAATTCCAATCTAAGTGTTTCTCGTTCGGCGGCGAGAGTTTATTGCATGGTGGAAGGTTATCTATAAATAAAATTACTTGCACAGCAAAAGTGCTTCTTGTAGGAATTTTTGAAATCTGTGGTAGAGGACTACTGCATTTCACTGTTGGTGTTCAAAATACTGCTCAGATCTTTGCACCACATCATCCACTTCAAACAAGAGGTCTTCGATTTCTCCAGTACGTATGAAATCATTTTTCTGCATTGTAACGTGATACACGCCTTCAAGCACTCCAAGTTTTCAGATCTATCTTTATATTACTCTTATTTTCAAGTAGGACCACAAACAGAACTTTAACAGACTTAAACCGATAGATCTAAGAACCCTAGCTGTTTGGCGAATGTTAGACCAATGTTGGGGCTTGTAAAATGTGCCCCGACTAGTTTCACAGCTGCTAGGGAAATCCAACGAGAAATTAGTGATAAAAGTGTCACAGCACTCGTTGATATAAATCTGAATTATAAATGTAACACGTTTCTGTTTTACTCAACGCTCCTGATGACCGGTCGGTGCCGTACTGACTTGCCTTGTTCCCTGTTGGTGAGCTACTCTGCCTGGTTTTGTGTGGTGAAATAATATTGGTAATTTATAGACATAACCGATACGCATTTTTACATTTTATTTTAACTCAATAGTATATTGTAAGCTTTAAGTGGGACCTAACTCCCATATATATATAAACGTCCTGGCACGGTAACATAGTTGACTTGTAGTTTTTCTCCTGAATGCATACGCTACTGAGGACTAGTCATTATGCAAAATTGGTCATTGATCTCCTGAAGCTGGGAATTGGGGTACATTGCTATGCCCAAAGAAATAATTTGGCAGAGAAGTACTGGAGGCGAAAGAAGACCCTCTGTGCGAAAAGATGCTTCATGGGAGCACCAGAGTTCATGACCAAAATATCTGCATTCTGGATACTGGATAAACTGATGAGAGTCTATGGGAAAGTTTTTGAGAAAAAATTGGTACATAGATCCTTTTGTAGGCTAGCTTACCGCCCGCAGAGTAGTGACCAAGATAGTGTAAATGGGTTTATGGAAACAAAAACACAGCTCTACTTGGAGTTGACATATCTCTGAAAATCATGGAACGACAATAGTCAGCAGTGTCCAAAAATTCCAATCCACTGCGCACGTCACGATAGTATCAAATACAAAGGCGTTCATGGCTAGCCAAACCAGGTTGCCATATCAGTACTAATCTTTCACCCCATGTCATTTTGGATGCTATTATAGTGCTCACTATATTGAAAGCTAGAAAAAGTGATTATCCAAGAGCTCTATAGGACATTCCTGGGTCTCCCATCGCAAAGGTACAATACAGAACATCGCTATTGCTATCCTTCAACACTTGGCGGACAGTAGATCACGTGACCGTGCCCAAGACACTAATGGAAACTACCGGGCCTCTCAGTAGAGAATGGTACGAAAAATTCTCACCACATCTGAAACCATAGTGACTAAAATCCCGAAGCCTAAATTATACCAGCAGTGCAACCTACCCTAACCGTTAATGTTGCCTTGGCCATAAGAAGCGAACACTCCTGTCTCAATTCCTTGTACAGTACCTTCCACTGTCTCCTTTGTATAACGTCACAGTGATTTAATTTGCTCACCTTCCCGGTAATAATCGTTCCCATGATTCTTTCGAGTCACTGCGTTCGTGCGATTAGTTCGTTGTCATTTTAACACTTCGTCAAATGACTTATCATTCAATGATACTGTTCACTTCACCACTAGAAACCATGGAAGCGCTGTACGTTGGTTACACCCATCTTAGGAATCATCTGCATTACAAATTCACCGAGCCCCACTTGGACTCGAACTCAGGGTGAATGATTGTGAGTTAAACACTGAGCGGTCAGATTATTATGACTGTCTCTAAGACATTCATTTAATAACAGCATACGATGTAGTGACCTTCCAACACCGGCTTTAGAATGGTAATAAACCCTTGATTGCATTGCATTCGACTCCAAGGATGAACGACTTCTCGTTAAGGGCCTAAGTGGAGCTATGATTCTCGACAAGAGTCAAATAGACGTACAGCTTGTTCAGGAATAACTCAAACTACTTCAATCATCATCAGTAGCCTAAATAGAAATACGAAACTACCGAGGAGTTTCTGGTTTTACTGAACACACTGCACGCTGCTTTCACAGGTTGCAATAGAAAATTGGGCGTTGATACTACACGATAAATCGTTCATTGCTGACCATTTTGAATCTCTCACTACTCACGCCTCAGTAGATATCATGCGTCCACGATTGCACACTATCAGCTGAACTACGTTTGTCTCTCTGCGCTTATCAAAGTTTGTTTTGTATCCGGTCAGAACGATCCCGCCTACAACGCGGTAAATTTATGAATTTCACTCTAATGCGCAACAATACGCCTGATGATATTTAATCATGCTTCAGGCCCTGCACTATTTGTTGACTGATCCATACCATTACTTATCGACTGACCTTGTTTGACATGAAGCGAATGCACGCTAGCACATAAAGATAACTCAGCTCAGTCTTATGACCTAGACGCTTCCCCCTTTGCAACCCGGCTACTACCGAGTTTTGTGTTTACGTTCATAAAATGACTGAAGTGCAATTATTTCGTGTTCTACTACCAACTATGAACATGACATTGTATGGGAGCATATTTCATTGCTGATCCTGTGATGTGCATGGTAACAGAATTTTGCTTATTATCCGTATGGATAATGCTATGCTAGGATTTTGTTTTTCGGGACTTACCGTTCATAGATGGTTATGACATGCGTCTTTCTATCAAAGACCATTTGCGTGTTGCATCATGCAGATCAGTTTTGTTTCTTGATTGACATACCTGAAGGTTTTCTGTGGATATCGTCTTAAGGTTGTAGGTAACTGAACCGATGTTATGCATACCCAATGTTCCACAAAAATCTAATGGGATAGCTCACTCACCAAAGCCAGCGGGTGATGGTAAAGCAGACGACAGTGAAAAGGTTTGCTGACTTCTTCGTAATAAAGTACTTGTTGGGGTGTATAATGACTTGAAATCAGAACTCAGTGGGAATTCAGTGACTGGAACAAAACCCAAAAAAACATTTATCAAGCATTAGTCTTATTAAGTCTAAGTTGGATATCTGAAGTGTTGCAGAAAGACAAACCAGACAGACTAGTAACGATCAATTAAACTCTTACTTTGGAGTCCAAGGTAGTACTTATTTTGTATGCGGAGCTGCCTCGAATGGCTTCTTTGGGAATGGAAGCAGGGCTCATTCGTCTCGTTCAGACTGGAAGTGCAGAACTGCTCAGCCAATGGGTTGTCCTGGATGACTTTCAACGACCCGATTTACTTCTTCCGTCTTCCGAATAGAGGCAGAAGGAATCCTCGTGAATAAACCTCATCACTAACAACTTATTGGCATAAAGCAAAGAAAAATGTAAAAGTTATTCGAATTGGGATATGTGTGAAATAAAGAAGGGACGATGGAAGCCAAAGAAATACAGGTCTGTTGGTTAATATGTGGTCGATTTCGTCACAGTGTGTTGATTCATCAGATGTATTGCGCAGTCATTTTGAACACAGACGGTCAGGATATGTCCAGGGCTCGACGGACTGTTTTTAAATGCAGCCGAATAACAGTAGCCTCGGAGGTCGATAATGGGCGGTAGTTTCAAGTCAAGTCAAGTCTAGTCAGTAGTTGCACATGCATTCAAAAGGGTGGATCTTCAATCTTTTACACCATTTCTGTGGATAAAATAATACAGTATATGCAAAATTTCAAAAAGGAATAAAGATTGTAAGCGAATTAATGTACGACATTCAAGCTGTTTCTGAGTCTCAAGGGAATCTTCTTGCGACGGACAAGCAGACGAGCGAGATACATCAAAAAGGAATTACAATGTGCAGAACAGCGAGTAGCACTATAGATTACTTGTTGATTCACATAGGCTGCAGCTTATCGATCCTTCGTCAGACACTAAATTTACGGGTCTCGCAGCTCGAACAGATGCACACCGAATCACAGGTTTGTTTTCTAACATTCCTCACGATTTTCAGTCTTTATTTAATAAATTCACTATTTTGACTAAGCCATTTGAAGAGATAGATACTGTGACCGATCGTGTGGCACACCACAGTGTCACTAACGGACCACCAGTCACGGCACGACCTCGCCGACTGGCACCGGCCAAACTGGCTTTCGCCAAACGTGAGTTTGACACTACTTTCTAAAGGTATTGTTCGTCCTTCTCACAGTCTATGGGCCTCACCTCTGCATATGGTTTTTAAGAAAGATGGCATTAGCTGGCGACCATATGGCGACTTTCGCGCACTTAACTCGGTTACCCGTTACGATAGCTATTCGATACCCCACGTACACGGCATCACTTCATGGCACGACTGTATTTTCGAAGATCGATTTGGTACGACCTTATCACCAGATCCTATTCGCCGCTGAAGATGTCGAGAAAACCTCTGTCACAACTCCTTTTGGTTTGTTTGAGTTCCTACGTATGCCTTTTGGTTTGCGAAATGCTGCTCAGACGTTCCAGAGGCTTAGCAATAGCATTATATGAGATATGGAATTTGTTCACGTCTGTATCGATGACTTGCTAATCGCATCATCGAGCGTAGATGAACATTTCCAACATTTGACGCTACTATTTCAACGTTTGTCCGAACATCGAATAGCAGACAATCCCGATAAATTTGAACTTGACAAATTGGAACTTGTGGTCCTCGGCCACAAGATCATTCGAGAGGGTATTAAGCCTGGCGAGGATAAAGTGCGAGATTTTCCAGATTACGCCGTACCGTCCTCAATCAAAGAGCTTAAGGCACTTTGGGAGTTAGTCACCTTTTATCGTCTTTTCATACTCCATGCTGCTGAAAGTTTGCTTCCATTAACTGATATACTTCGTGGCAATCCACGTAAGTTGTCACTTACGGATGCCGTACGAGTAGCGTTCTCGGAGATTAAAGCGACATTAGCTCAGACCACGCTCCTAGTGCACTCAGTTTCATCCGCCACGCTAAGCATAGAGGTAGATGCATCCAACTTTGCCATCGGAGCGGTCCTGCAACAGTCTGTTTCTGGGATTTGGCAGCCATTAGAGTTTTTCTCTCGACACCTCAGTCCCACAGAAACGAAATATAGTGCTTTCGGTCGCGAATGGCTGGCTGCATATAACGCCGTTAAACACTTCCACCATCCCGTCAAGGGTCGATGTTTCATCCTCTATACCGACCACAAGCCTTTGACGTGTGCATGGCATACCAGGTCTGACCGTTACTCTCCACGAGAAGTCAGACATTTAGAATATATTCCTCAGTTTACGACTGACCTACGACACGTTAAAGGTGGGTGGAACTGCTTTGCAGACGCGTTGTCGCGTATTACACTTAGACATCCCTGCCATGGCTGCAGCACAGGCACAAGATACCTCACGTATGGAAGCCGCTCAGTCACCGTCGCTACAGTGTCAGTCCGTACCTCTGGCCACCAGTGCTGGGGCTATACTCTGCTACCTGTCTACTGGTATACCTCGACCAGTCGTACCCTATACATATCGGCATCTCGTGTTGGACACCCTACATGGACTTTCACATCCAGGCATCGCAGCCAGTCTCCGATTAGTAGCTGCACTATACGTCTGGCCGTCCATGAATAGAGATGTTCGTATGTGGGCAAAACAGTGTCAACGATCTAAAGTGCGTGGGCACATAGCTTCGTCAATCGGTACTTTTGCTACGCCTGATGCTCGCTTCGATCACATCCACGTAGACATTGGGGGTCCATTGACCCCATCACACGGGTATACCTATTTATTAACGTGCATCGATAGATTTACGAGATGGCCCGAGGCTATTCCTATCTCTATTGTCATGGCCGAATCAGTGGCTCGACATCTGATAGAACGATTGATAGCTTTATATGGTTGTCCTTCTACAATCACTACCGATCGAGGGCAACAATTTGGGTCCGAACTATTCTCTTCATTAACTCACATGCTGGGTACCGAACGCATTTGCACGACCGCGTACCATCCGGCATCGAATGGTTTTATCGCCAACTCAAAATAGCTCTTAAAGTACACGAGAGACCCGACTGGTACGAAACGTTACCGCTAGTTCTGCTTGGTATCAGGACTTGCATAAAGGCAGATATCCAATGTTCCGCCGCAGAACTTGTCTACGGCACGACATTACGACTGCCTGGGGAATTCTTCACGCCACGGAGTAGACTCACTTGCCGTACAGACTTACGTTCACCGTTTGTCTGCGTATATGCAAAATCTCGCTCCGGCGCAGACTCGAATACAGCGACGACAGGTTTTTGTTCCCACCGAACTCGAAACTTGTTCGCATGTATTCATTCGTGTTGATTCGGTACGGAAACCATTGCAACAGCCTTACGAAGGTCCATTTCGCGTGATTTCTCGTAACGATAAGACCTTTAAGGTTGGTCGACACGGTCGCGTCGATGCAGTTAGCACCGATCGTCTCAAAGCCGCGTACGTTGATGATAGCGTGTCGCCCGCTAACATGAGATCCGATGTTAACCCTGCCTTACCTGTTGACGACACTTCTGTGTCACGTCAAGGTCTACAGTTAGTGTTGCCTGCTACGGCTTCGAATGAGATTGTCGTCTCAAGTTCAAGTCAGCAGTCCGTTGGCCCTGCTACGTCCTCGAATGAGAATACTGTCTCACGTTCAAGTCAGCAGAGCACGCCTACGCACCCGTCCGTGAATGGGGCTCTCGTCTCACGTTCCGGTCAGAAGATCGTTTGCCCAGCACGTTTTTGTGACTAGGCCAAACACGATCTTAACCATTGCACTTCGCAGTAATAACTTTCGTGTTTATCGCTTCCACACGATTTAACATACCTCATTAGTTATTACTGTATTCTAGTCAAGTCCATTGCCGTTGCTACACCAGTTTTCCGTTTCTTTTCGTTTCATGGAACCTCGCCATATGGTACGCTTCGCTGGTCCTACGAAATCTTGAGAATTTTGGCACCAACGTTTGCATTCTGGATCGGCCCTATCGTTGTTGTTCCTTGCCACTGACGGATATCATGCTGGTTAACGGTTACCTGACGCTGGACGTTATTGATGTGGCACACCTGGATGACGATTCACGCAACCGATGTCATTGGCAATGAATCTGGTTTGCGCTGGACCATCATTCTTCAGTTCCTGCATACCACGGATTCTGCCCGTCAGCGTCCCTCAGCGCAGCTACATTCACGTATTTTGCACGCATTCACGCGCACGAATATCATTTGTATGCCTTCACTTCTCTGACATTTTTCGAAAGCTTTCCAGGCTTTTTGGCTGGGGCTGCTGTAGTGACCTTGATCGTTCTGAGAAAATGACCGTTTTCTGGACATCATTTTGGATCTATTTTCCCTACGATCTTTTCTGACGTTTGACATCGACCTCACTGTTTTGTTCGATTGCATACGTTTTACTGGACTGGCTTTTCCGAGGTTTCCGTCGACCTCGTTTTGAATCACTTCCATTTTCGGTCTTCGCCGATTGTACACGCTGGGGGTTCGCTTTCTGCTAAGCTGTTGCATTCATTTCCGTTCGGTGTATCTCCCGTATCGGTACTGCTGCGGTGCCACGATATATAGAATACATCTTTGCATTTGTAAACCGATTTGCGTCTTCCCTGTTCGTCCGATAGAGGAGATAAGGTTGGTACTTCGCTGTCAGACCGAATAGAA
>STRG.22819.2
CCAACTTTGTTTGACCTTTCGGGCGGGTGTTCGACCCGCTAAGTGCTTTCCGTCGTTAGCCTTGGGCTATGCGTGTTGCCGTTAAGAACAGCAATATGAACTCGCGTGTTCAACCCAATTCTCCGTACTTGGTTCAAGTTCACACCAACCTGCCTCCCGGAATCGATGCTCCCCCGACAGCTTTTCTGAATCTCAGCATCAGTCTGTTCCGTGCCACTCAGTCTGTTATTTCTGGGAAACGCCGCGGACAGTCCCGAAAACCTCCAGATGAACTTTCAGTTCGTGTTCGTTGGTGGGGTGAGCCTACCACTGGCGAGTGTGCAGTTTTCAATCCAAGGCTTGCTCACAAGGTTGGACACAAGCAAATAACAGCAACCCGAGCGCGATACCGAATCACAGTACCGTTGGAAAGATTCAGTGCCTACCTAAAAGACATGCGTGCATTATACTTTGATGTACTGGATGATGCGTTTGCTCGGGCCGTTGGACGAGCCAGACTGGATCGGATCGACAGGTTGACGGTTAACAACTCTTTAGACACTATTCTCACTGTTATCAACGATATTGGAGAGAAAATTGGTGACCTCACTGTGTCTATTTCAATCGAGCCCGTGTCCGTATCGGCTAGAGCGAACCGAGAGAACTACAGGAGTGAAAATGATGTAGATTCTCGTGTCACTTGCCCCGGATCGCCAAAACTTCCGGCCCCCGTATCTGACATTTCGCAAAATTTGAGACATTCTAAGTCGGATAATCGGGAAGAATGTGATGAGGTGCTAAATCGTCACTCCAGATTTTCAACTTCTGATCGGGGGATGTTGGATCCAACCAATGAGCATGCAGTGGATGCTGACTACGATCATTCCGCCGCTCCCTCTCCAGTCGGCGATTTCGTTCGTGCCGAGACAATTTCGCACGAGAAGCCACCTCTACCTCAATCATCCAAGCAATCGGTAGACTTTGGTAGCACTGAAGGTCTTAGCGCGGACGATTTGCACTGTAAACATGTCTTCATGAACGAGGATGATATAATGTCGGAAGAATTTAATCGGACCATTCGAATCAACAACGGCGGGATCGAGAGATCAGCTGCACGTCCGAAATACGTGTCGAATGGAATCAAACCAGCGTACACGGATAAAGCGCCCATTGGATCGCACTCCCCAGTGGTATCAAGGTCTCCGTCGACACCAGATTTGAGAAATCCACAAAATCGTCTGAATCAGTTCGTTGATCTTGGAAATCGACGCAGTATGTCAGAACAGTATTTGCAAATGGATTTGCTACCCGTACGAAATCTGGGGTCGGCTTCGCGCAAACCGAGTGATCAGTCGATCGTCATCGGCCGTGTGGATCCGGCATTTGCCCCACTCACGTTTCCCACAGACGCCGCATTTGTAGAGGCCGTGGATGATTTGCCTGACTGCTCGGACGAAGACAGCCAGTCTGATAGCCCAATGGAGTGTCTGATACGGAATGATAATTTACTCGAGGAACTGTTTTTCAATAACTCGAATCGTACAAATCGAACTAGGCGATTTCCCAGACGTAACACAATAATGAAAGAGTTGGATACACGTCAAGTTGGACAAAGTGGTTCCCTACTCCAATGTAGCACAGAGCCTAAGATGAACGCTTCATATCCAGACACTGTGGGATCGTCCAGTTTCAGGTAGAATGAATAAAAGTGTAAAGTGCAAGTGAAAGAGTGGGAAACCAAGAAATAAGCGGAAGTCGTGAAGACAAAGAAAGGGCCCGATTCCAACTAATCCAGTGGCTGCGATAACTAGCCATGTCACTGAAAATCTACAATAAATTTAGTTGGTGGATATCGCGAATTCCAACCCAGAAGTCTAACACGTTCGGCCTGGTCAATCCACTGATCAAGACTTTGGTAGCATTTGCCGTCATGGACTGATCACCTCGACCTGCCTTCCAGTTACCACCCCTACCAGCCTCGAAAAACAGCGTATGCCGAAGACATTTATCAGTGGACATTGTTTACACCTGTCCCAGCCAACTTGGCCTAACCACAGTATTGCAGATACGGTGTTCACACCAATAACACCGACAGTTCACTGCTCAAACATCGATAGTCTTCGTCTATCTTCCGCATCTAACGATCATGCTTCTGAGCCGTATAAAAGAGCGGATTTAACTGCTGCAGTATAAACTCTACCCTTGGCAGAAAACCGGACGTTAGGCCGGCACCACAGATGAGTGAGGTTGGAAAAAGCCAAACGCGTCTTCTGTTCACGCGATGACAATTCACCGGATATTTGTCCACCTAGTGAGATGCAACTGTCCCGGCAAAAAAACGAATCTACTGCATGCATCGCTTCGTCTACCCACACAAGGACCTGAGTCGATGATATTACAGGGCGTGAGACTGTACACACGTTGCCTCCAGATGACAAGTGAATGCTATGAAAACTATGTACAAGCACAAACCGGAAACGACCGACTTGTTGTTCGACCTGGGGTTATTAATTTGAACACCCGGAACCGATTGTCTGGCATTCGATCGGGCAAACGTGCCAGTCCAAGTTCATCTGGTTCAAAAAGCCGTAGCGGGAGTCAACCTCGAGAATCCGTGCGGCATTCACGGTCCAGATCAGCTTCACCTCAACTTCGACATTCCGGATCAGCGAAAAAACACAAATCCGAGACTCTCATAGCTCTGACCTTGGAAGTTTCCGTACCCATTGATATGGAAACGGAAGTGTCCATACCAATCAACTGGATTACCACAAGTCAGGAATTCCACTTGGTTCGTTCCAGTTCACGTTCTCGACAGGTACCAGATTTTGTGGGTTCTGGTCGCAAACACCGATCCGTTCGTTTTATGCCCTTGCATCGTACAATGCTTAAACCGATTGCCCAGTTGACAATGCCCGGTATCTCTGGTCGAAGCATGGACGCACCAACCGACCAATACACACGGTTTCGTCTGTTTACACGAAGCTTCGGTGAAGTCACGGGAAGAGTCCCTGCTACTCCTCAGTTAATTGCACTGAACAACGTGAGCATGGATGAACTGAAGACAGCCATATTGACAAAAAATCATTGGCGTTCCAGTCCACGGGCTCGACTATTCGTGCATCTGTTCACACCTGGTAGTGGGCCGCATAATAGTCCCGACGATGTCAATTTTCTCCGCATGTCATCCGGTCTCGTTCGCGCACGTCTTGAAATGGAGGTGGAACCGATTTGGAAAATTCCCAGCAAGCAACCCACAGGCAGCTTCGGCTCTCGCTCGGTTGCTGAACCGCTCACAAAGCCGGTCACTTTGTCTGCTCATCCTTTGCCCATACGAAAGCCTGTCCATTCTGTGCAACGGCAAAATCCTTGTCCGACGCACACGTCCAACCTCGCACCGATTGCACTGGAGACGTTGCTTTCGATCCCTCAAGGACGTCGCCTTCGCCTGTCTGGAATTGAAACAAACGATGATTCGGGGAGAAGGCCAACGAATCGGTCTCAAACGGTCAACTCAATACCCACATCTGCGCACGCCTACAACACTTCTGACAGCGTGCGAACGGTGACGTTTGGGAAAACGACGGTGGAACATACTTATCTGATTGTCCGGCTGCCTTGGTGTCAAACGATCAGCGCGGACACGAACACAAAAGTTCCGAAGGAGTCCACGGATCCGGCTTCTTCTGTTCAGTCATGCAGATTCAACTCCGCTGTGGCTTGGATGGGTGGTTCGTGCCCATCGTATAAATTTGCTTTGCGCACACCGTGCGTTCTGGATGCAGAGATGCTGGGACGCCTGGCACACTCCTTTGCCGTGATCGAGGTTTGGGTCAAAATGACGAGCGGACAACCGGACAGTCTGCTCGGTCTGGCTAAAATTTCCACGGACGCATTCGCTGCGACATTCGCCTGCGTAGACGCCCGAACCGGCACGGTGAGCTTGCACTCCGATGAAATACTTACGGCTCTGAGGAATTCTTTGCGTCCAGCCATAGTGTTCGACACGTGGCAGCCAGTGGTAGACCCGTTTTCCGGTGTCGAACACGGACAACTTCGCGTCCGTTTGGCCGTCGGAACCAGTCTGCAGATAGAGAGTCTCCAGTTCGCCGGGGACCTGTCAACCGTAGAGGACGGACCCCATTCTTCTCGTGAAAGAGGTTCAAATTGGCAAGCTTTAGATTTGATTCAATGGCCTGAAAGTCGATCAAATCACGACCAAAATGGAAACCAGTATGTTGAGCACACTCTGTCCATCACAATCGAACGCTTGTTCGAATTCGATCCTCACGTGGCTTTGCTGTCGGATAGCAAGTGTTCTGGTTCCGTACCCTGGGGTGACTGTGATTGTTTTGTTCAGTATTTCTTCCCGACAAGCACTCAATGCATGGCACTCTCACGTCATCGTACACCGGTACAACTTCTGATGGCGTCCACTTTAGAGACGTTAACCAACGCTCAACAATCGGTACCCAGATCACCGTTAGTCTCCTGCGATTTCTGCACTTCCACTCGCCCAAACATGACAGGGATTGCAAACAAATCCAAATCGGATTTAAACCGCAGTCTGTCCTACTGGACTCGAAATCATCAGCTTAGTTTTTGTTTGCGGCAGACTTCTGGACGTTCTTCCTGGCCGGATTCTCATCGGGGTTCGTCGGAGATTGTTACAATGGCACAGCATCACGGATTTGTCCAGTGGCTTTTGAATGTTCTATCGCAAGATTGGTCCGAGGAAGCACAAACAAGTTGGCCCCGTGGCATACCTTTAGAACTTTGGCTTCGTATCTACTCTCCGAATCTGCGTGATTGCCTAGTCGCCCGTGGATGGATTACCGAGGAGATTCTGACACAGCTGATTCGACAAACGTCTTCATCAGACGTGGATGCACAAATACGTTGTGCCATTCCACTGCGAGACGTGAAAATGGAACGGGTCAATGGACGTTTGGATGTACGGTTGACATACAGTGCCCGTTACGTCGATCCGCCTCCGGCTGTTTTGAACACTCCGGCTGATGCAACTCACTTTGGTGCAGAAAACCAGTCCGTTCCCAGCCTACTGAAAAATGACTCCACCCCGGGTGTCAGACTTGTAGTTCAAGTTGGCCGCTGCACAGGTCTGGTCAATCTAGTCGAAATGAGACGAGGTGAACCAGTCACAGGGTCGGGACTTGTTCGTGTGCATTGTTTGTTGCTTGCCCCAACCGACACATATAGTGTCGGACGTGATGGTGTACGTTCATTTGTACTAGGGTCCGCTAGTTCCGCCCCGGGATACGACCTACGCGTCTGCCACCAGCCAGGAATCACAATGGAGGTTCTACTGCCCGTATCATGGCACACATTGTCAACCAGTGGTCAGGCTAGCCGAAAGGAATGGTCATTGGTTGAACTATTGCTCAATGGTCTCGAAACTCAAGCCGATCAGTTCATGCGCCGGCGCACCAATAAATGGAGCTTGATGATCCAGGTGGATTTGTGGCTCCAAGGTCCTTCAGGTCCAGATATTTTAAGTTTGGAGTGGAATGATTTGGCCTCAACGGATCTAACCAGAGTGTTTCATCCCGGACCGGGTTATCGTTTGTTGGGTAGTACACGAATCCCATTGGCAGATCTGATCTTTTCTCAGCGTGCACATATGTCCGGTCGGTGGTATCCTCTTTGTAAATTCTTTCACGGCCAGTCTTTTGCTATGGGTGAAACTGAGGCACGTATCGGGGGTCGATTCGTTGGAGGTATTGAAGTTACCGCCCAATTGTCAGATGAGAATCGAGCCAAGCGACACCTAATGCGCTATGTGGCCCGGAATTTCTCGCGAGATTCGAAAACAGTACAATGCTTGCGTCGTTGGCGTGTTCCTCTCCCCGTGCTTGCCACCGGAAATGAGGAGGATATACCCACTATGGAAGTAGACGAAGAACCTTATTTGTGGCACAATGGAACGGACGAATATGGTTTCAGTTATAAACATATCACAATTCATTTGGATGCTCTCCATATGCCGTGTGCAGAGTTATTACTTCAAAATGACATTGATGTTGGTGAGGGTGATTCCGTCAACAACCGCTCATGTCATCCGCGTGCATCAGCGTTGACTGCACAATTTACACCGTATGTGTTTGTCCGATTTCATTTTTTTCGACACGGAACTCAGACAAGTCGTTTGGTTGCTGCTCCCCGACTTGATTCCACAAGTTCAGGTGTGGTACATATTGACGATCGGAAGGAATTCACGATACGTGTAAGTTCTGCTTTCCGTGCCTACCTTGTCCAAACAGAGCTGGAGCTGCAAGTTTGGATGTTGTGGACCAGTCGCACCGCCGATGAGCTGATTGAGATCGGACCTCCGAAAGATCAGTGTGCTTATTCTGATCCTATCCGTTTGGGTTGTGATCCACCAAGTCCTCGTCACATTGGATCAGTTCGGATTCCATTGGCACATTTGTTGTATTCTGCGTCCAGTGAGAATGCAAACGATGAGTCGTTTTCGGGTGTGAATCCCGGCCGTGGACCAGCAGGGCCATCGACTACGGTTACTTCCATTCGAGGCGATCCATCTGGTCTGGCCTGGTGGTGGTGCGAATCGACCGGGCAAACCACCGGTTGTGGTGGTCAGTCGCATCCTGTGTTTCCGTTGTATCGTGCTGATACAACTGATCTTCACAATGCTTGGCTTGCTATTCGACTGGAAATGTGCGGTTCTCGTACGCAAATGGGAACTCACTGTTTTGGTGACGCGGCTTCCGGAATCGAGGAATTGCCTACCAACAACACAATTGCAACGGGTCGATTGGGTTGGAACTTGTTCGGACTAACCACAGCGAATCGGGGTCTAATCGAGACTGTTCAAGCCGGCTCTGAACCAGGCATCACTGAGGCCGACATCAGCGAACAAGAGGCGGACGAAAGGGGCACATTCCCGGCCGAAGTCGTCGTGGAACAAGCTTACCACTTGCGGATAAATAGTCCAAATGAACTGACAAAATCCACCCGATCAGTATGCGCGATCGTGTCGACTGAGGCACCTAGTGAGAGTTCCGTTTTCGTTACGTTCGCTGTGGACGGGGACAGAGCAGGGACTTTGAGCTCACATGACGGGCTTTGGCCGCGTATAGCTCAAAGTCACGTCGAACGTCGTCATAGTCGGGTGGCTGTGACACCGAAAATGCCAAACACGGATTCCGTCTGTTGGAACTATCATCGATTCGTACGTCTTCCGTTGTGGTTAGTTCAGAAGTATAGCCACCGAAGCATGGTGTTTCACGTGTGGTATCAACGCGGTTCACTGACATCAGAGAATAATTCCGACAAAAAGCCCGACCCAGAGGATCCCGAGCAACCCGAACTGATTGGTCTTGCTTCGGTAGATTTGACCTCTCTGTCCAGCCTGTTCGGTCCCACCGCTCCTGGTGGTTACGCGACCAATGGCGGTTTAGATCAAGTATATGGCTGGTATCACGTGATTGATCAGTCCGGTTTACAAAGGGGTCAGATCCTATTGGGAGTGAAGCCATTGATCCCTGGTCTGCGAGATGAATGGAGCTCGAAACCAATACAACAGGGAAGCACGGAGTTTCTTAATTTGCCAATGGATCGTTTGAATATTGCGGGCTCCGATTTGGTCGATCGATTTTCTCCCTTATCACATATGCGAAACTTGCTCCAGTCTGCTCCCATATTATCCGCGTCTTACCCAAACATACTCGAAACGAGTCCGCCACGACAACCCAATTTGAAAATTCCGCTTTTTGATTCCGGTGGTACGGATCAAACCCCTTGTGAAATGAGTCGATCGATGCTATTCTCGAGTTTGCGTACTCAACTGGAGGAACTTGATGCAATCAATGCTCGTTTTAAACAACGTCTAGTTGGTGGTATCTTCACTGCAGAACAGAACATTGAACAACCGATTACTGTTCCCGCACCTGAGAACGTACCCCAACCCAACTCACCCCAAGTGTCTCAGGCTTCACTTGATCCGACGCGGAACATACTCACATCAGAGGCAAAATCTCAATTCCATTCTCCTCCCCGACCCAAAGGTGGCATACTCCCTTTCCGACCAATATTGTCAAACACGCAAATGAATCAACGATGGAGCAAGGGCACTCGTTCAACTACGATAAAAGTTGCTGGCGAATTTCATGCAACATTTGAACCAAAGCGTTCACTCTTATCGTGTCAAGCCTCTAATTCAGCCTCCCAGGATGAACAGCAGCAGTCCGCGGAAAACCCATCTTTCGGTGACATATCTTACCAGGATCGGCGGACTGATGTGAAGTGTTCCGAAATTACTGGTCAGCCAGAATCTCCTAGTTGCAGTCCGGTCATTCCAGAGGTACTACAGCCGGGGACCAGATCAGTAACACCTTCGGAGCCCTCAGTTATGGGTCGTGCAACTCCTCAGCCAGATTTAGATATGCAAAGCTTCTCGTCTGATAGAGAATCTCACTTATCCGGTTGTGATGACTGCGTGGTAAATGAAGGTCATTTGGAGCCTGATACATTTGTTCGTCATAACTACTATGATACTGAGCTTATCTGTCAAGATAGAGATATCCATCCCTCAGTAGAATTCGACATACTCTGGACATAGATGAAGAAGAGGTGCAAGACACCGAGAGCGAGTCATGCGAAATCTCTCCGCTCTCCGGAATTCCTAGCGGTTCTACAGAGAAAGAAGAATCCAAATCAGTCAGACCAGACTCGGTTATGAACAGCGTCCAAACCGCTGACCATTTAAACACTCCAATTCCGAGACCTGAGGTGGGGATGGCGGCAGTAGATATGGACAACGCTGTTGAACATTCCTGCCGATCGTGGTCTCCCAGTGAGTTGAGCGACGACTTCGAGAAGTTCACCGAGTCCAATGAGAATAAACCTTGTTTGGGTTTCGAACAGGTCGTTTCCTCAGAGGTCGTCAAACCACCAGAGACCAGCAACGTGCTCGGCACTTCACGGTCACCATATGAAGACAGGATCTGCGTCAGATCGAACGCAGCAGGACTCATGACGAGAACAGAGACACAGTCTGAGATTCCTACCAAGTGGAACGAACCAGTAACTACAATGCCAAATTTCTTCCCTCCCGCCAGTTCTATTGCTAATTTCATGCTCACCGGCCCGACCGGATTGGATGAACGAGCAATTCGATTACGCGAGCTTCGAATGGGCAAGCTGCAGTTCCCAGAACCAGCTTTGGAGACCCCTTCGCTTAAATCAGAGGGCGAAGACCTCAGAAAAAGACTCAACGACAGAATATCCCAAGCTATCAGCCAGCTGCATACGGACCTCGAACCAATAACTGCGAGGCAGAACGAAATTCAGACCAACGCAACTGAAGATCCTCTCGGCACACTTCTGGCCGGCTATCGAGCTCAAAGTTTGAAGAATGCAGAGCGAGTTTTCTCGTCGAAATCATAACAGAAGTCACAAAAAACTGTCACTTGTGCGTTTTTGTACGATAGCGCTTCCTGAAAAAACACTGAACACTTCTCTTCCTACCGGGTTTTTGTTGAAGTAAGGTGTGGTGGGATGAGCACCGCTGT
>STRG.67289.2
CGTGGTCACAGCAGAAAAGTTTTCAAACCGAGGCCACGCACTTCACTAAGGATTAACTTTTTTAGCTATAGGGTTATTACTCTGTGGAATGCACTTCCGGAAGATATTGTTCTCTCGCAGAACAAAACTATCTTCAAGAAAAAGCTAGACCTCTACCTGGGTCTCTCCCAATAATTCCCTTTGTCAAAAAATAGTTGTCTTTTATCGCATATATGTTCATGAATGCCGCACCCCCACTCAGCTTAAGGCACTGTCCACAGTGTGACACTGAATGAGGTTATATGTATCTTGTTTTCGCTGCCACCCCGCCCCCCCCACTTCTTTTTACTCTCGTTTCAGCTCGGTGAATCCGACAGAAGATCAAAGATTTCCTAAAGAACCGGGACAATTGGGCTCAAAGCATCGAACCCGTGTAGTACTTCAAGACTTCAAGACAACTGAACTGAACTGATTCGGCCCGGCAGTTTGAACGTGTTCGCTGCGTTAAGGTCAGGGGGCATCGGGGTGCCTGACTCGGTTGGTTGCTTGGATACACGCTGGGTTGCATGAAGATTTCGTGAGCAATTTTCAGAGAAAAGTGGAGTATAATTTTAATTCAAAAGCTATTCGAAGTAATGGTGACGATGATGGCAAAATGGATTCAATTTTAGATCCAAAATTGCACAGGACTGACAGTGGCCGGGACCAGTCGAGCGTCCAGAATTCTTCGTTTTTTATCACTTATATGATCAAAACTGTATTGACGTATGCCGATGCACTAAGATTACTATGCGATAGAAGATCAAAAATTAAGACGCTAGTAATCTGTACGTGACCGGAACTCATATCGAGTACAATGGAGGACACCATACGGGAAGCACGAAAATGTAATGCCGTTCATGACATCATACTTCCCGAGGAGGTGCTATTTTTCTCGAACACGATGCGTTGGTACTTTGTCTTAGATTTTGAGTCGACCTGCTTCGAGCGGAAACGAGACCACTCATCGGAAATCATCGAATTCCCGGTTGTTATTTTGGATGAAACCAAAGGAGTGATAGTTGACACGTTCCACCGCTTTGTGAGGCCTACAGAAAATCCCGAGCTCAGTAAATTTTGTACACAACTCACTAGGATTCAGCAGCACGATGTGCTCCATGCTCCAGAGTTGAGTACAGTACTGACAGATTTCGATAGGTGGCTCAAAGCGAAAAAACAACAATTGGGCTGTTGTTTCAGACCACAAAACACCAGTACCGCCATATTCGTCACTTGGACAGATTGGGATATAAGTCAGTGTTTGTGGAACGAGTGCAAGCGCAAAAAGCTACCAGTGCCAAGTGATATGCTAAATAGGATCGATTTAAAGGCGCTTTTTAAGCAATGGTTTACGTCTGAGAATCCTCAAAAGAAATGGTCTGGTGGACTGGTAGACGCTTTGGGTGCTGTTGGTTTAAAATTCGAGGGAAGACCGCACTGTGGCATGGACGACGCGAAGAACACTGCGCGACTGCTTTTTCATATTCTGTCCAGGACAAAGTTGAGTTCCAGCAAAACATGCTGAGCTCATAAACTCGCATGTACAGAGACTTTTTCACACTTCTATATTCAAATATGTACTGTCGGTGTACTGAACATTGAACTTATTTTTTCATTGTCATCTTTGGGATTACCGTAAACAACCACCTGTTTGCTTCGCAC
>STRG.40608.1
GCTGTCCGAATAAGAGTCGAGACACAGAGACTCTTTAGCACAAGCTTTTCGTGCTATTTCGTGACCGTCGCTATTCTCGTTCCCAGAACCCCTCGCAAGCTCGATTTCATTTTTCCGCACCAATTATGCGTGAGATCGTGCACATTCAAGTAGGACAGTGTGGAAACCAAATAGGAGCGAAATTTTGGGAAGTCATCTCGGACGAACACGGAATCGACACAACGGGCACGTATCACGGGGATTCGGATTTGCAACTGGAACGCATCAATGTATACTACAACGAGGCCAGTGGTGGAAAGTACGTACCCAGAGCGGTTCTGGTTGATCTGGAGCCCGGAACCATGGACAGTGTTCGGGCTGGTCCGTTTGGCCAACTGTTCCGTCCGGACAATTTCGTCTTCGGACAAAGTGGAGCTGGGAATAATTGGGCTAAGGGGCATTACACGGAGGGCGCTGAATTGGTAGATTTCGTCATCGATGTGACTCGCAAGGAGGCCGAGTCATGTGACTGTTTACAGGGTTTTCAGCTCACTCACTCTCTGGGTGGAGGAACTGGATCCGGAATGGGCACTTTATTGATTTCGAAAATCAAAGAGGAATATCCGGATCGGATAATGAACACATTTTCTGTTGTTCCGTCGCCAAAGGTTTCCGACACAGTGGTCGAACCGTATAACGCGACACTTTCCGTCCACCAACTGGTAGAGAATACAGACGAATCGTACTGCATTGACAATGAAGCACTTTATGATATCTGCTTCCGTACTCTAAAACTGACAAACCCCACGTATGGGGACCTGAACCACTTGGTAAGCGCCACCATGTCCGGAGTGACCACATGTCTAAGATTCCCTGGACAGTTGAATGCGGATCTACGCAAGCTGGCTGTTAACATGGTTCCATTCCCCCGACTCCACTTTTTCATGCCCGGTTTCGCACCTCTGACTAGTCGAGGAAGTCAACAATATCGTGCACTCACGGTGCCCGAACTGACTCAGCAGATGTTTGATGCAAAGAATATGATGGCTGCATGTGATCCACGTCACGGACGGTATCTGACCGTAGCCGCTATCTTTCGAGGTCGGATGTCTATGAAAGAGGTGGACGAGCAGATGTTAAGCGTACAGAACAAAAATTCGAGCTACTTTGTTGAATGGATCCCGAACAATGTAAAAACTGCAGTGTGTGATATTCCACCTCGTGGTTTAAAAATGTCCGCCACATTTATAGGCAACAGTACTGCTATTCAGGAATTGTTCAAACGAGTTTCGGAGCAGTTCACTGCCATGTTTCGCCGCAAAGCTTTCTTACATTGGTATACTGGGGAAGGTATGGATGAGATGGAGTTTACCGAGGCTGAATCGAACATGAACGATTTGGTCAGCGAATATCAGCAATACCAAGAGGCTTCGGTTGAGGACGACGAGGGAATGGAGGAAGAGCTTGATGAAGCCTAATTCGACTTGGTGAACCGAAGGATAAATGACGGGTGATCAGCACGACGGACCAAGTATCAACTAGAATTTTCCTTCGAAATCACAGATGTTTTTGCGTTTTCCTTGGCTTCGCAAATTTTTCTTCTATTGTTTTTTCTCAGATTTCAGCGCCCTCTCCCTCTGTGGCTTCATTTTTGCTTCAATTGCTGCAGCTAGGAAACAAGTAAATAAATTTTGTTGTCGTTGTTCGGTTC
>STRG.22169.1
CTTATTTTACGGACACCAGATCTACAGTTTAAAGTCACGCCGTGACCGGTAACCACGTGATGTGCGCTCATGACAGCCTGGTTGATTTGATTGGTCAATTCGAATGGCACGTCGAAGTCAATCTAGTACCGCTCGAAGTGAGGATACAGCTTGTTACGGCGGACGACCATTATTCCACCCGGGTTGGTGGAAGCAATTGAAAACGTCCCAGAAATGGGCCTTCGCGGCGTTTATCTTGTTCTATACGTTGGGCTTATTCTTATTCTGTTCCTCGATCACAACGGATATCTATTTCGAACACACGCTTCAATTAATTGGCTTACGTCGAAAGGATGTGCCTGATCAAGCAGTATCTTATAACCTGACAACTAGTAATGGAGTTGGATTCTGGTCTAATGTGGACTATCAAGATGAGGACACGATTTACAGCGAACAAGAAAAAATAAATGAACTGTTACATCTGCATGCACGGATCGCCTCTGAATTGTGGATGTTCTGTACCACCAGAGCTCACCGAGCCAAGGCTTGCGGGAACACTGCATTCGTGTTGCTCACTCTTGGACTGATGGGTCTGTTTTCCGGTTACGTGTTGATGGTTTTCGATAGAAAGCTGATGATCATCACAACAGTCGGATGTACCACACTAATCCAGGCTTCGTTTGCCTTGATCTATGCTGCATCCATCGAGTACAACAACTGCATTATCGATCGACAGGTACAGTCAATCAACGAAAACGAGCGTCGGTACACATCGTACAAAGGACGTTACTTTGCACCGGGCATGAACTTGAACTATCAGCCTCTGGTGGGTGTCCTAATTTCGTACGTATTTGCCTTCATCCCGATGGATGTGATTGGTATAACCTTGTTGGTAAAATATTCAAGAAACCTGTGACTGCTCGGGTCGTGTCAAGTACTTACGTGGTTAGTGATGAGAAATACTTGATTCAATGGATCCGGAATGAACTGCCATATGAACTGGGCCAAAATTTTTTCTCGAACCTAATCTCAAAAATAGTCGGGCAATAATATAAAAGACGTGATAGGCGACCTTCGTCAATCGGGCAATGAAGAGTAAAATGCCTTCATTATTTGTAAGATTTCTGGTTGTACTAACCTGACTTAATAGCAAAT
>STRG.64404.2
ATAACTGGTGCGCATACCATCGAAGGAATTCTGGACGCTCGATTGGCCGTGGCCATTACCTGTCCTGTGCAGACTGAACTGAACTGAACTGAACTGAACTGAAGTGACCTTCACGCGCCTGTTCCGCTTTCAAATTGTGCGTCACGCTTCTTGTAGGATGTCCGAGGTGAACGCTTTGGAGGCGAAAATTATCAAACAGATTGAGTATTATTTTGGTGACATAAACCTGACACGCGACAAGTTTATGAAGCAAGTTATCACCGAAAATGACGGTTGGATCTCATTCGATACAATGCTGAAGTTCAACCGACTTAAGACTCTGACAGAGGATGTTGGTATCATCAAGAACGCTCTGTCAAAGTCAACTTCGGGATTGCTCGAAGTTGGGCCCAATGGTATCAGAAGAAACCCCAACCACGCCATACCGGATAGCTTCGATGACGCGTTTCTGGCGTGCAAAGACCGCAGCGTGTACGTCAAGGGCTTCAATACAGATACCACTCTCGACGAAATTATCGAGTGGCTGGAAAAACACGGTGGGAAAACTGTGAATGTCCATATGCGTCGAATCCCCAAGGATAAGAAATTCAAGGGAAGTGTATTTGCTGTTTTCGAGACTAAAGAAGAAGCCGAAAAGTTCCTTCAAGCTCCCGATGCCTCCACTTTCGGCGAAAATAGTACTATCCGGATGTACCGGGATGAATACTGGGAAAAAAAGAAAACCGAACAAAATGCCAAGCACGAGGCTCGGGCTGAAAGAAACGCTGCAGCGGATGCAGCTCGTGCTGAACAAGTATCATCTCGAATGTACTCGGGAGCGTTGTTGGAGCTTTCTGGTCTTCCTGACGCCAAAAAGTCTATTACGGTTGAGGAATCCACGGAGTCACAAGACAAATCAGATGAGTCCGCTAAAACTGAGGAGCCGGAGCATTCTGCTGAGCCTATGAGCTGCCCCGAGAACGGCAAAGTGGCGGCCATAGAGTCATCCAAAGACGAAGATGCAGTACCGGACGAAGGATCTGAGGCTCTAACAGTGCTCAATTTGAAAAAATGGCTTGTTGAAAAGATTGGCTCAGATATAGCTATCGCTTGGGTTGACGTGGATCCGACGAAGGGCAAAGCTGTGGTTCGTTTCAAACAACCGGACACGGCTGAAACTGCCTGGACAAAGTTGACCAAATCGTTTGAAGACAAGCCAGTAGTCTATTCTGGTAGTACAATCACAGGGCGCGTACTTTCCGGTGATGAGGAAAAAGCCCACTGGAAAACCGTTTTGGCCGCGCAAATGCACAAAGCACAAAAGCGTCGCGGTGGTCGCCAGAATGGGAAACACTTTGGGAATAAGCGCCGTCGGGTGAACTGATCTCCACTCGGATGTGAATCGGTCGTTTCCACGCTTCTTCAGAATATCGATGCCATTTCCCTCCTCCCCAAGCGCTCTCAACCATCTATGTATAAAACATTTGGACAGAATAAAGCCATTTGAAAATGCCTCAGTTCCTTTTTGGAAAATGACCAAACGGGGGTGACGAAGGCATAATATTCGTTTTTACTTCAATCCAAATATCAATTTGTTTTACAGCTCTGAAGTCGAGCCTTGTGATGGTTCGGGATTCCAAACCCTCCAAACGACGTCCGGGTTCCACCACCAATCTCAAACGCCGAGCTACCGAGTCGCCAGAGTTTGAGTCAGTAAAGAGAACGGATGATCCGGATCTTAAACCAACAACGCCGGCACTTCGACGTCGTGCGACAACCACAAGAAGCTCTCTAAGAATCTCAGGCGATACAAATCTACCCAGACATTCGGGATTTGCACGATCCCACTCAAATACGGATCGACGCCGACGCCTGCAGACCTTGATTCGTGAAACCTATCAGGGTGTTCGTCGCGCTCATTTGGTTTCCCACTGGTCACATGTGGTCGATTTGATGCATGCTAACCGACTTCTACTCCAGGATCAGCTACGCATTGCGAAGGCCGCCAACCTGTCTAATTCATCTGTACTCGCTACCGAGGATCTCTTCTTAGTCGGCGACGACTCAGGTCCGTCGGCACCAAACATCACTTACTCATCACCACAGCAGCAGCAGCACCATCACCAGCAAGTCACACTTGCCGAACCGGTCGAGATTCCACAATTGTACAATCAGTTTGGACGATTTGAAGCTCGAATAGCGGGTAAACTTTTCCGAGTTGGATTGAACATGATTCCACAGATCGATCCCGTACCTCAAATGTGCACGTGGGCTCCAGTTCAGCACAATTTCTCTGTGGAAGACGAGACTGAATTGGCTAATCTACCATATATGGGCGATGACCAAGCACAAGAGGACGCTAGCTTTCTAGAAGAACTCCTCAACAATTATGATGGTCGTTTGCATGGCAATTTTCCGTTCGAATTCGAAGAGGCATTTCTCGGACCGCTGGTAACCGAGGTGGCCAAGCATTGGTCCGAGATTAGTCGTAAATGCGGACTTCCTGTCCCATCCACGGACTTCGCAGATCGTGAAACACCTGTTGGGGATGGCAGTAGTGGGTTAGTAACCACAACTAACGTGGACCAAACTGATCTGCTACCGTTGTCTCCGTGTACATCTCGAAAGCCAAAACGCGCTCGGTCTGACGTTGATACTGAAATGGACAGCCAACAAATGCCCGCCTCATCACCGGCTGTAAAGCGGTCAAGACGTTGTCGTTGGCCCACGCAAACCTCCATAAATTCCCCTGAACAGATCGACGTCACGACACCCGGTGTTACTGCCTGCGCTACATCAAGCAGTCCAATCAAACTGGAGGAACCGGACTCCTCTGGAATTTCCGGAGCAGTTGGATTAGCCCATCGAAACTCCGATCTGTCAGAACAGACCCCGGTGACCACGGTGCCTCGTGCACTAGATTCACCTAGTGGGATTGTGCAATGCAACACCACCAGTCCATTCCGTATGCGACGACCAAGTGGCCCCACTATACCAGATGCCGTTTTCACAGCCATTGCCGGAACATTCGGATCAGTCGATGACGTGGGGAAACTTCAAACCCGATTTTACGAACAGAAGGAGCGATCTTCCACATCACACTCAGTTGACGATGTGCTTCTTTGTTCACCCAATTTGGACAATCCGGTCGAAGTGGCATTGGCATCGAAAAATCGACGGATCACACCTCCGAATCGGGCCGAAGCACTGCACTCATTTCGCGCACTGTTCTGTCGACGATGTTTCAAGTACGACTGTGCACTCCATCCGTACAAGTCTACACAATCAATGTGGAGTCATCGATGGCCATTGACGCACACAACAAATCTGGAACCGGATGCCCCCTTCTGTGGTCGTTGGTGTGTTAGGCAACATCAACAAACTGGACCGGACGAATCACGTAGTCCAAGCCGCACCGGTTACGGCACATGGACTCCGTCGGAGATCAGCATGTTTCAAGTCCTCGCACCACTTTATCTCCCGATCGGGCATGCAGCCTATCATCAATACACCTGGTGTTGCACACTTGCTCGTCTGTTAGGCACGAAAACCTGTTTGGAGACGATGAGGATACTCTCAATCAGCGTACCAATGGTGGCACCGTCAACGGGAATGGAGCTACAAACCACGGCTGTTTTGCACATCAATATCATCCATGTGATCATCCCGGGCGAAGATGTGATGACTCGTGCTCATGTCGTCAAGCTGGTACTTTTTGTGAGAAATTTTGCCAGTGTCCGGCAGATTGTTCGAATCGATTTCTGGGCTGTCGTTGTCGTGGTCAGTGCAACACGAAACTGTGCCCGTGTTTATTGGCCGTGCGTGAGTGTGACCCAGATTTGTGCTTATCCTGCGGAGCACAGCAACCCGGTCGGGCTCTGCACAGCGGCCACGCAGTCACATTGGACTGCGGGGTGACGGGATCGCACAATGCGCATCCGTTATCGGCGCCGACCGGTACATGTCGAAATGTGGCCATACAACGTGGTTGGCGCAAACATTTGCTCATGGCTCCGTCCGATGTAGCCGGATGGGGTATATTCATCAAAGAAGGTGCCGAGAAAAATGATTTCATTTATGAGTACTGTGGCGAAATCATCAGTCAGGACGAGGCAGATCGACGTGGGAAAATCTATGACAAGACGATGAGTAGTTTCTTATTCAACTTGAACCGTGATTTTGTGGTCGACGCAACACGCAAAGGGAACAAAATTCGATTTGCTAATCACTCAGTGAATCCGAATTGTCATGCCAAAGTGATGATGGTCAACGGAGATCATCGAATCGGGATCTTTGCGAAACGTGCTATCGCGCCGGGAGAGGAGTTGTTCTTTGACTATCGATACGGTCCGACTGAACAATTGAAGTATGTTGGAATCGAACGGGATACAGATGCTCCCGGGAAGACTTTGCCTATCCCTCTCGAGCTGCAAAGTTTTATTGCCCAGTCGTCGCAGGCAATGAAAAATGGTGCTCCCGGCAATTGAAGTTCGTTGGTGATGCCTGCTGGTGGCGCTTTCAAAGAGTATTTCCTTTCCGCGGCGAATCCCAGCCTCTTATCGTCCTACGCAGTCAATTACAGTCGAGTGGTTCATTGCGTTTTGTCGTCAGTGGAGTGTGTTCTCCGACTCTTGTATTGTATCTCCTTTCCTTGTAAAACACCCCCCCCCTGTGAGCTGAACCACATTTGTATACTCCAGTTCACTTCTTATTCATTTTTGTTTTTGTTTTTCTCAATAGTAATAATAATAAAAAAGTCTGATGACAATCTAATTACGTTCTCACGGAACATCTTGGGACTGCAGAGCGCAGCTACGTGTGAGTAGCATTTCTCGTTTCTATTCGACAGCTTACCTTGAGAACTCCGCTCATTAGATTGACATGTTCGGGATAGCACTCTGAGTATGGATATGGATACCGAGGTGGTACTGATCGTAGCACGTGTAGTGGAGTGCCATAGGCGAAGTGGAGCAGTAGAGCAATGCCGTACAGGCTGACCAGTAGCCAAAATTCAGTTACCCACTAGTGTTTACGGAGAGAATTTCTTAGTGGGGTACCTTCTATCACGGGATCAGTGAAAACGCCCTTTATTAAAATAAACCTCTACGAGTGTGATCCATGTCACCCAAGTGAACAAGCGAGTGTACCAAGATGCCTACTCACTTTGTTCGAAGTCACAAGATGAAATGTCACCGTACGTTCATTCTCAAACAGCTACTAACAGATGAGAGGTGAAGTCGCTATTATTTCCACTTTGAGTATGCTGTAGAGTGTTGAACTGGGAATGAGCAGAGGAGACGTGTTTCTTTTCGTCCCAAATGTTGTCCAATAACGGCAAAACAATCCAGGGTTCCTTCACCGGTGGGCTGGAGGGCATCTTTGTTCTTACTGCCCTAAGTTGTGGCGCGGGAACTCGATTTGTATATCATCAGCCAGTTTCCTCATACCAGCAACTACACGGAGTAACAACATAATCACAGTTTCCCGGTGTCTCCAGTTTTGGCGGGTGGGTTTGTCGGACAGTGAACTCCAGGATTGATCTCGGGTTGTGACTGAATTAAGCTATTCGATGGCTTGCCTTGAGAACTGCACTTATTAGATTGGCATGTTCGTGGTAGCACTGCGAACGGATATGGATACCAAGGTGGTACTGAACATGGCACTAGATTGTTCCACGTGTCGTAGAGTAACTGGACGTAATCACAGTTTCCCAGTGCCTCCAGCTTTGGCGGGTGGGCTTCTCGGACAGTGAATTCCAGGATTGATCTCGGGTTGTTGTTGAATTAACTGTAGGCCGAATTATGTACTAATTCTTACCTTCAGTTTAATTGTAGAAAGCGGAGTTGGCTCAGCTTGTGAGCGTTCAGAGAAACGGCAGCAGGCCAGGGAGCGTAGATAGTCAACATGAGAGACCAAATGTAATCGCAATGCTAGTGAAGACCAATCGGCACGTGGTTGATTAGTATTCATAAACACGAGCATGTGTGGCTAAATGGTAATTCTTTCTTTTTCCCAACTCTAGGACCACTCCCTGTTCATCTTGTATAGTGTGGCCTTTGAGTCGTGAAAAAAATTTGGGCTTGCCTAGGCCCACATTTTGCACTGGACTACTTTCCGGCTTGTGAGCAGGCAAATTATCGAAAAATCCACTTGGGATATCAGGGTCGGCCTGACAAAATTCTCGCCAGTGAAAGTTGCGATGAGACCTCGATTATCGACGGACAAATACGAATATGTATTCAGCTCCCCTGAAGTCCACAAAGTTATGAAGCTGGTGGTCCAGATTGCTTACCGACAGTTTTGTTGCATGTTGTAACAAGTTAATGTTATCAATACCAATTCCTTTTTGATTATATCGAACAAATGAAAAATACGATCCGTACGGTACATAAAATTCCTTGGAGGCATGTGAGACTTTATTGCAAAAGATCCCTGATGTGAACCATGATGAGTATTACCACTCAAACAGCAGATCAGATACTGTGACCTCTAACGCCATAATTTTTTTTTTCTATTACTCATCGGGAACCGTGTAGTCATATTGTTTCCAGTGCTAAGCGGATGGATTCAGTTTTGTCAATCTATCAAATAAAGATG
>STRG.14807.4
ACCCTTTCCGAGAGTTACAAGTTCACAGTCACGACTTATTGTGGCCGCTCGTACACATTTAGAAATGGAACATAAAGGATGAAGAGCACAGAGATAAGGAATGTTTCCCGACTGACCGCTGAAGATTTCTGGGCAAATCATACTTCACGGCTGCCCACGCCACAAAAGGGGTTTTTCTTTGGGAACCCTAACCGAAGCCTTTGACTCAAAAGTCTGACCCACAAGGCAGTGGGACGTTAACCCAGCACGGGAACGTGACCGAAGCACCCGTGGAGGAACTTCTTCCGATCTGTCACGTGAGACCTGATTACTGCATGCGTTTTGTCTTGTCTCCTCTGGTGCTTTGTTGTCGATGCGCCTTTCGGGTTCAGTCCTCAACCCCCAATCCAGGGGAGCAAGCGGAACGTGGACGGGGCAGCATCCTTTGGGCTTGGGGCTGCCCAGCTTAGGTGGGCGATGGCTGCCCAGTGGAGTGCGATGACTTCTCCCACCGTCGACAGAAACCCCAGGTACTCTACTCCTACGTTCACCTATTAGCGATTTCCGACCGGTAAACTGTTTCTCTCTCTGTTTATTCGCTGGAGTGACCTCTGCAGGAGCATAGTGGTTAGAACCAGATGTTGCCCATCAACTGGTTCTGAGACTGGACTCCGTCTGGCCTCTACCCATTGACCTGTCAGGCATGATTGCATCTCCGGCTTAAGGAGGCCATTCTGCATAGCTCTTTGGATCATGGAGGCATGCAAGCCATCAAACTACACGAAGGCGCAGTCTCGTCGTGATGGGTGCGTTCAGTTCTGTTGTATAGTTGAGAGCTTAGGTTCTGCGTGCGGAAGCTGTTCGTCACCTTGAGTTTTTGACCGTCGGTGTTTGTGTAGTATCGTTGAGATTGGGTGAAATGACCGAGTAACCAACGCTGAAGTCAGAAATGGAGTATTGGATACCAATTTAGAATATTCCATCACAACGAATCCAACCTCGTAAACTTCGTCGGTTGGGGCACATGTTGCGCATGACAAACACTTCTACCGTACCGTGTCCCGTTTTCTGTTCCTCTGTTGGAATGGAATAAGCCTAGCGAACGTCAATAGATGACGTGGCAACGAGGAACGAGAAAACGTACAGCAAACTTGGGAAAAGTAGGTGCTTCACCTGTTTGTGGTTGGGTTCCAAAAGATCCTTGAACGAGTCGGCTGGAGATACTGAAAGATATGGGACCGAACCGTGAACAGTGCTGAGCGTGTTGTCACTTTCCGTTGAGTCAGAATGATTGATCAGTGTGTAGTCGTGCGTTGGCTTCTGGGGGCATTCTTTTCTTTTCCCGCCCCTGCCTGTCCACTTTGTATATGCATTCTTTCTGTTCCTACATGCAACATGATGAAAAACGCAGTGGTCAGTGGGACTCGCCTTGATGTTTAATGCTGTTCGATGATGATGATGATTAATCGAATGCCTGTGTAGCCATCGACAGCTTGCCCATTGCACTACACATCAGTCTGTCAAGGAACGGACCTATGAAAAATACAGGACATTTCCGCCGGGTACACCAAATTGCTGTCTAGTCTGTCTTCTCATATTCATATTGCCTTCGATTATTTTGTTCCGTTATTTTCGTTCATACCACCGGGTTTGTAGCGTGTTTCTAACTTTCTCCCTATCTTTTTCTCCATTCTGTCCAGTTATCGTCGCAGTAATGTTGGACCGAATTGGTTATGTCACTAATTTGTGCTGTGCATGTCAGCATTGCAGTTAACTTACCCTCTGTCTTCATCTCCGGCCGGATCCCGATCGTGTGACATTCACATGAAAGATGTACAGCTTTTACTCTGCGCTATTGGTGTTGTTTCTGTTGTCCTGGTTCTGAGGCCTTAACTCCTCCGGTTGTGTGCGCGTATATTTGTCCGTGAACGGGTGGGTGGACGGACTGAGGCTAGTCTTTGACAATAGTGGTGGACTCATCCAACGCCACTTGCCACGGTTGTCACACAGAGTGAAAGGGCAAACAGATACCCGACAGACAAACACACAGGGGCGTGCACACGAAAACGAACGGCTGGTGAACCACCACGATCCATCCAATACACTGAGTAGAGCAGAGGACAATGCAAGCATGTCTTCGGGATTGGTACAGATTGGGCATTCGGTAACCTCGCTATTACCTGGCAAAACGCGACAGTCCATTCAGGTTTGTTCAAATTGTGCTTTTAATCGTGTTTTGTTTTCTGTTTTAACCATAAATTTGGATGATTTGAACAGAATTTATTGGAATGGGATATGATAGGTTGAATTAGATCTGACTTTCCCCTCTGGTCGCATTTTTTCTTCAACCAGAAAACTGCTAATGCGCTTGGTTTTCGGCTGTCTCGTCCAACGGATTCGAATCCCCTGTCTGCTATGCCAACGTGAGACAGTGCTTCTGCGGCGCATGTCCAATTTCCTTGATCATACTGTTTGAATGATATGAACCGCGTTCTGATATACCTCACTAAGCAGTCGAATTTTATGAAATGAGATTTTTTTGATCTGATGGATGTCGAATCGATCCGATTGGTAAAAATGTTCAGTCTCGAAAATGTTCGACTCCACACATTAATGACATTGACGCTATGGGAACCGCGTGCATTGTACCAGTTGATCTACAAGGCCGCACCTAAAGAGCCTCAGGTAACTTTATCCGGCCTAATCGACCACAGCGTTCATGTAATTCAACTGCTCCTGGACGGGATTTCCCTACGTATCTGCCGATAAAATGCCCTAAGCCTTTTGGATGTGGCCGCGTAGTTCAGCTGGTCGGATTGTAAGAGGTTCCTAAATCCTTGATAGTGTGATGTTCACTTGGATCCTATCGACACCGATGAATGTGGGAGATTTCGCTGAGTTTGCATGCATGTCTTCTTGGTCGCATCACAGGCACGGGAAGGCGTACACCGCATTTGTTCGGCCGTGCTGGTCTAACTACTAAGATTCTGACGCTTTTTATTGACGGACATATTCTTAAATTAGCACCACTATTCGATCCGTACGACTTCCGGGCATGTCGTTTGTTTTCTTACACGTTGCTTGTTTTTTTCTTCCATACACATTCTGTCGGATCGTTTCATTCTGTGAACGAATGACGATAGGATGGTGGTTGCGGTAGTAGTAGCATTAGTTCCAGTTTGCTTTGAGGTACTCTTTTGTCCAGGATGGATTCGGATACCGTTCAGGCTTAACACAAAGTACAAAATAGAGCAAAAGAGCGAAAGAAATGGACAGAAAGAAGGACTCGGTGTTCTGCGACTCAGCCACTCTCACAGGTGTCCATCTGCTCGTTTTCCAGCCCCGTTTGCCAAACAACGATTTCTGAATTTAGCACTTTTCCTTGTCAGTTCGTAAAGTCAGATTTTTTCTTTAGGAAGAAAAGCTTGTCTCACTTGTTACGTACCTTCAGAGGATGGAGGTGGAGTCGAATGGAACGGAACAGATACACTTAAAATTTTCTTCCTCATATCTTTGAATACGAGTAATGTATTTTAGCGCCAAGTCTACCTCGACTTTTATTCACTCGAATAGGTATGGATTTTGGTCATTCACGTCACATGATGTTGACCGGATTGCTAAATTCCTGACTGTCTGCATATCACCGAAAATCGTTATGTTCTGATGGAAATTAGTTCTCTTTTAGACACACTGGACAAGCGTATTTCATTGTATTCGCTATATGATGATCACAAGATGATGATGCTCAGTCCAGTACAATTCAGTTAAAACAGCCATTGACCATACACTGGGTGTGGCGGCTTTGGTTGCTATCTCTCAGTGGCAACCTCAGTCGAAGATAATGGAAAATAGATTTTGAAAAGAGTAGGAAGAGAACTGCAACTAATAGCAAGTAGTCAAATAAATTTGATGAGTAAGAGAGCGACACGAAGCCATGTCTTCCAACGTCACTAACCGCCGAGTGAGGAGATCTCCTGGACTCCACCCAGAAAGCCTAACAAGCCCTACATGATCAAGTCCACTGGTTAGGCTTTTCATACGTTTTTTGACGTCATGGCCTGGCCACCTCGACTCATCTTCCAACCAAAATTCTTTTCAGCAAATATTTCGCGCGCAGGAATCCTGTCCGGCGACATGCGCAATACATGTCCCCATCGCCTAATCCTGATAACCTTTAGTGTATCGTCTAATGATTTGTTTCGTGTGTCTAGTACTCTGTTCCAAACCTTGGCGTTGCTGATACACTTTTGCTACCAGATTCGAGCAATGCTGTTAAGATATCGGCGTTCGAATACGGATAATCTTCGTATATATCCTCCACCCGCGATGGCCATTTTCCTGAACCACTCGGAAGCACTGGCCTGACAGCTGCAACGTACACTGAACGCCTAATGGATGAACAGATGTTATATGGACGCCACAGATGACCTCGTGTTCTTCTGATCGATCGATCAGTCAGTCTTTTGCTTATTGGTTAAAATAGCAACAGTTCCGAGGTTTTCCAATTGAATACATCGCCTAATTATTCTGTACACTCTTCTAGCGCAACTTGCGATTTCGCAGTGTTCTCGTTCATCCAGCCGTCCGTCGGACTGTTTTTAGATCTGTCAGTCGTGTATGAAGTCATTCATCGTGCAGTATGAACGCGAAACTCCCCGTTAAAACTCATGGGAGCACTCACCGTAAAACAGCTCTACTTCATCAGATTTTTTATGAATCATCATGAGCAGCGCACAAACACTGAGCCCCAACTGGGCGTATTATTGAGTCGAACAGTCAACTACCAGGTTTTCTGTGCTGGATCTTTACGGTTTAAAAAAAGATCTCACTTCACTTTACACTCGAGGCGTACAAATTTGATATCAATGTGACTTGGGTCAGGTTTCTTCGAATCCGAAATAAAATTCGCACTTCACACGTGTTGTCCACATCACACACAATTCAAATTCGGGTTTCGTTTTTCCACGCTTTGGTTCACGAGAATCACAATGATAATCTTGAAATAAATAACCAGGCAGAAACAGTGAGGAAGAGAGACAGACACATCATGTGATGTTTGACCTTGTATTTTTATTACCCGCTGGTTTATTACGCCGTGGTAACAATAACAACCATAGTATGTTTTGTATTCGAAGCAAGTGTGCACATATCTTACGCATCGGCTCAGATCAAGTCCGTGTGTGTGTGTTTGTGTGTGTGTGTGTGTGTGTGTGTGTGTGTGTGTGTGTGTGTGTGTGTGCGATCCGTGTGTACTAACTGAGTCCGTGACCCAACCCATTCAAAAATTGCGCCTACAATCGCCTCATGTTTGTAAAGCCTCAGACCTGTCACGTTAGAAAACAAAACATGAAATGGAAGGCCGCGTCGCGCCGCGCCGCGCTCTGCTGCGTAAAATGCGGTGTATTGGAAAGTAAGCGACACTGGACATTCTGATAGTCACTATCTGCATTCGAAAAAACAGCCTGTATGACCTTTTTGAATACACACAGTTGAAACCAGGACAAGTAGGAACATTTACACTAACCTAAAACTGAACTACACTGTGGACACACTAACATTATGAGGTTGTAATCAGTTATGTGACACAGCCGAAGTCCAGTCGGGCCATTGTTTATTTGATGCGGTCGCAACACGTAGTGTTTTGTCTGTTCAGTCATTACAGAGGTTGTGGCAACACCGTCGGTGACGTCTCAGATTGACAAAAACGAGCTTGTTGGACGCAGTTTTCTTCTGACAAAATAGGTCTCCATTTCGTGACGTAAGCACGAGATTTAGCGAACGAGGTTGTTCTCAGTCTTTCGGCAAATACAACCGGTTCAGTACGGTAAATACTGCACACATGTCTCAACCACCTTAGTCTGATGAACCTTAGAGTTTCCTTTAATGATATGCTTCATATGGCTAATAGTCTGCGCCTAACCTCAGCATTGCTCATACGGTTGGTCAAAAGACAGTTTTTCGGGAAAAGCAGTCAGTGTATTGTTACAGCGTGCAACGAGGAAATCTCGGTGAGTGTTAATTATTCAGTGGCTTATAAAGCCCCGCACCAATCAGATTGCTCGTTTTACAATGTGTCGAACAAAAATCACTTTCTGAACAATCAGGAAACGCCATTGGTGTGGTAAAACAATACATCCAATACATCCTTCCTCTTTTAAGAAACTTCTACTTGCCTACCGGGTGGTAACTTTGCCCATCCCAAGTTCAGGACGGTGAATGCTCCTGTACGACAGGTGAATGTATAGTATTTTTTGAATCAGTCTCATCGTAACCATTTTGGTTTCCTCGTCTTCTCCTTCGTTACCCCCTCCATTGGTTTTCTTTTCCTCATCTTCGGATTTTCTCAGATGAACCCTATTCCTTCTTATCTGACGACTTCCAGAGCGTATTAGGTATGATTTCTTTGATACGCGCGCTAGTACCTCTCCTCTTGTCCGGGATTTTTCTGTCGATTCAGTGGATTGAATCCAGACTGTGTCACCTGGCTTGAGTGCATCCAGTGGTTTGCAACCCCGATCGGAAATATTTTTTGCACGGTTATTCGCTTTTTCAGTCCCAATAAGACTACTGAAGTCGCTACAACATCTGGATTCAGTAAACTAGCACAAACAGGTAGGATCGTGCGTGTCCGCCTTCAAAATAGGCCTTTCGTCGGGTTTGTTCCCATCATTGTAGAAGACATATTTCGAAGCTAAAGCAGAGCGATGAACGGATCGCTGCCCTCGGCCTTGCGCTTCTTGAGTATCTTTTTCGTTTGTATGACAGTATTCTCTGCTTTGCCGTTGGACTGATTGTGGTAAGGACTGGTGATGTGATGGCTAAACTGCCAAATCTCCGAGAAATGCTGGGATTCCGTGCTGCGTAACTGAGAACCACCATCGGAAATCATCCAAATCGGGATTCCATATCGTGTGAAGTTGGCTCGCAGTTTGTTGACGATTTCTGCAGTTGTTTCAGTTCTCAGAAGGTTGACTTCGAAGAAATCCCTGTAGTAATCAGCGGCCACTAGGTAACTGTCTTTCCCATGGTGAAAGATATCGAACGCCACAATTTGCAAAGACCGATCAGGTGTTGGGCGCTGACGGTACCACCAAACGCTCACCTCGAAAAACTAGCTCATCCTTTGTGGTTAGCTCATCACGAAATTCGAGATAAAGTAGCACTTCTGCCAATAAAGTTCTTTTATCTTCCGGTCAACCTTGAGTGATAACGATTGTAATCAATGGCTTATGATCTGAATATGTGTGCGTAAGTTGCCCGAAAGTGTAGCCGTTGAACTTCTCCAGAGCGTACACGGTTGCCAGTAGTTCTTTTTCAATTTGCGCATATTTCTGTTCACAAATTGTTAACGTCCTACTGCGATAGTCAAGCGGGCGCCCATTTTTGTAACAGAACGGCTCATAAACCATGTTGACTGCTATCACACCGTATGCAGAGAGGGAAGGTGCGATCATAATATGCTAGGATTGGGGGCTTCACGCTGAATTGCTTGATGCGATCAAACGCTAATTGTTGTTCATCTGCTCACATCCACATTTCTGCGTTATGTGTTAATCGGCGGATCAGTCTTGTCCATTCCGCTAAATCTGGTAAGAATCCGCTCAGATAGTTAATCATCCCGTTAAAACGTGAGACGCTTTTCGTATCGGTTGGCGCAAGCATATCTGCAATCGCGCTTACCTTTTCCGGATCCGGTACGATCCCTGCGCTCGTGATAATATGGCCATGGAACTTGACTGCTGTTTGACCAAATGTCAACTTGTCTCGCTTCAGTTTAATTCCACCACGGATACGTCGTTGCAGAATAAAAATTCGGATCTTCTGTTGTGTTCCTCGATATTTTCGCCGAAAATAAAAATATCATCTGCTACACAGAGTACTTGTTATGATCGGTACTTGCCACTCGAGAACTAGTACTATCGCGAAGAACGTAGTAAATGCTCCGACCCAAATTAAGCGTACTGAAGGAATGAGAATACCGGTTGAAGTGGAACTCAATTCGAAATTGTACTCCGTGAAATCGTTATGCACAGGCATTCAAGGATGCAATAAAACAACACAAAGGATTGTCATTAACAGTCATCACAATACTCCAGGTAAGTCGTCCACTGCTTGGAGAATCTTCTTCTGGAATATTTCACTCGATAACTTCAGACAGAAAGGTAGTCACTTCCAACGGTACCGGCCATACGGTGTGCAAAACATGATCAAATAACTCGAGGCTTCATTCAGCTCTACATGCCAAAACGCTGAAGGCAGATCAACTTTCGTAAAGCAACGCGCGTTTGATAACTCAGGGAGAATATCGTCGAAAACAGTGGTTTTGGATCAATGCAAATGCGAAGTTCCCCGGATGCTTTCGTCGCGATCACGCTCTGACTCACCCAATCTGTCGGATTATCAACTTTAACCAAGACATCTTTCAATATAAGAATGTCCAACTCGCGCTCAAATCGTCCTCTAACTGCGTGTGGAATACGCCTTGTTGGTATTGCCACAGGTTCTGCGGATTCATATACGTTTAATGTCGTCAATCCCGGAAGCTTTCCCAACTTCTCATCGAAAACAGAGTCATATATTTCCAAGTAATATTCGACATTATCAGATATATAGTCAATGAATGAATCATAGTGGAATGACACCAAACCCAGATCTTCGATAGATTCCCATCTGGTCGACCACAGCAAAGTTTATGATTGAGGAACGTCCATCCTTGAGATTAACGACTTTCAGCATCAACTCACCCCTTGGATGAACCTTATCACCGTTCCACATATCCTCTCCACGATCACCTTTGAACGCGAAACTTTTCGATGCCTGTCACAAATTCACCGTGACTGGGCGCAGCAACAAATCGGTTGAGAATTCACAATCTCTTCCACATCATCATAATCCGTCGTCGTTGTGTCGTCTGCCCCGATTGGTTTTATCCCGTATGAGTCAGGAGTCCGCCAAATCCTGGTTACCTTGTGGACCAACACGGAAAAGCGTGGACGCGAAATCACGCTCGGCAGTGATTGCGAGAAGTGCAATCATTACCGTTCCGAGCTCGGTGGAATTATCCACGTACAAAGCCGTAGCCACAACAGAACATCCCATCGGCACACGCACTGTCTCCACGTGTGGTAGCACTGAGACAGCTAGAACTCCGATTGGTCCAGGAACCAGATACAAAGGAATCTCAAACCCGTGCTCCACTGAAACCGAGTGGCCCGAATGTCGAATCCCTCAGCCGGTATTTGCGCTGTTTATCTACCTGGCTCAGCGAGGTGTCCATGTGAATGATCTATTTCGACGCCCGGGAAATATCACACAAATGAAGTCTCAACCAGTTGATTCGGTTCCGGTCGGTTCAGACAACTGATGGCAACTGATTGGCACAAAGATCCTATTTGCTAGCTCCGATCTTTTCTTCGCGTCTGCACAGGCGATGACGTGCTGGTTGATAACGATTCTAGACCATCTATCAATGATTTGTCTGCCAATACCCTCACAGCTACGCACTTGAGGGTTGCAGGTTCAGACCTCACCCCACCAGTCAATCGGAGTCTTCGAAAACCTCTGCACATCTTGCAACAATTTGCCACCGGACATCCGATAAACTGGTCCGAGTATAATGTGTACACAGTGGCCAATGTGGCCAAAAAAGTTCTGCTGGCTATCCCTGGTGGTTTGCTCGGCCCCAACGGTGAGAAAAAATTGTTGGCCACAGCCAGTTTTGCAACCGTGGCCGATGCTGAGGCTGCCTCTGAACAAGTCTATCGTCTCGATCCAACTATGTCCAGGGGTTGCGGTCGCCTTGGTCAAGAATTGTCCAGTCGACTTCCGCCAGGAATGGGGACAATGGCGACCGGGAGCTCAACTGCCTCCTGGTTGTGCAAACCGTTCCTCGTCCCGATTCCAGCTGGTCATTCGGCCGCCCATCCAAGTGATGATCCGTGTCATGCAATCCCGGATGCGTCATGGCCTCGAGGCTCGGTGCAACAATTGCACCAAGTGTCCGAGGTTGCTGAACGTCGAGTTGTTGTGTTTCTTAGTGGCCCCATCTCCTTCTCCCTTTCTCACTAACCAACCGCAATCGCGGTGGCGATGGCGGCGGGGGTCAACACTGATCCGTTCAGAATCCTCGACGGGTTGCCACCGTCGCATAAACAATTGGCAATTCTCGTCTTTGGTATACTACACCAAATGGTCTTTCATGCCGCTTCAACTGCCGAACGTTCCGGTCTGGCATCCCCAAGCGAGTCGCCCAACTCCGATCCCGATTTGGGGCCGCGTGTGCCCTTGTTGACAATCGCCGAGGGTGTGGTCAAATCTGTGGCGGGTACATTGTTTCACACATGTGCAGCTTCAGTCCTATCTGTGGAACAAACGGCGCAAGTTCTGCGCTCGTTGGTCCTCTGTTTTCCTGCCCTCGGGGAATCGGTTACTCAGTTCTACGCGAATGCGGTCCACGGCCATCTACGATTCTCCTCATTGATTGGTACCAGTATGACCATGGAGAAGGCCACTTGTGCGCTCTGTCCCAAATCGGCGCCCGTGTTCTACGCCCTCGATGGATGATGATCAGCTGGCCCCGATTATTCACCCGCCAGTGAAAATACACATCAGTGTTCCCGCGGAACCTAAGCACGTGACTACCATACGGAGACATCAAAGTCGTTATCGATCATTTAGACGGCGTCAAATGGAAAACTTATCGCGCCGAGCCGAATGGTTTTTAGCTCCTACCACAATCCCCACGGTTAATATTTCTCCTGTTCTCACACAACCAGGTCTGTGGAACCAGTCTGAGCTTGTTCACAGTGCATTGGACGTCATTTCATATCCTCAATCCTGTCAGGAAACTGACAACCAACAGCAACGGCAATCACATGATATCGTGGTCACTTCGACCGTGTCCCTGTTGGAACTGGGTCATTCGATCGACCCGGAATCTCTGGATCAAACGGATCGATGTTGTCTGAATGTTCAAGATCGTCTAGCTGCCGTACCAACACCTCGTCTGCTGTTCACCGCATCTACCGGTGAACTGGAACAAGGCGATTGCGGTGAACCATTCTGTGTCGTGGAGTCTGTTCATCACACGACATCCTCTCATCGACCGGACAGTGCTGTAAACCGTCAACGTCTTCTTTCTGTCGGATCTTGCCTCACACCATTCCCATCAGCCAGTTTTGTGAGTATTCATAGTGCTCCATCAGCCGATTTCTCACGGATTATCCTATCAAACCAAGCCGACTATTTTCACTCACACAGTCTCCAACCGCCCATTCCAAATCTGATCTCAATGCGTTCTGATTCTGGCGACGATCAATACGGAGTTCAGCCAACCGCGGACGATCGATTAAATAAACAGATCGGTCCGTCCATAACTAGTCTGCAACGTCCGTTACTTGTTGGCCGACAATCCTGGCCCGATCGGGGTTGTTCCTGTCCTCGAACCCCGATCTTGACGATGACTACGGAAACATCAACGACAACAACGGCGACAAGAACATTAACAGTAAGCACAATCCAGAAGAATGTAAATGTGGTCTCATGTTCTGCTCTTCCATCTGGGAAGTTGGATGTAAGTTGGCCATCGGTCAGCAGTCCAACAGGTATGACTTATTTGCCTTCTCCTACGACACAAAAGGGGAAAGTCCAACCGCAATACCTATCAACGGTGACTACGCGACTACGTCGAAATAGCGATTTGGCCGCTTTGTCTCCTGTCTCAGTTGCTGTGACTACCGACCCAAGCTCAGATTTGACTTACACGAGATTTCAATGGAGTTGATTCCATCGAGGCTCGTTCGCTCGCCCACTGTCCCAAGCCATCAACGTACACGTTTACTAAGAATAAACCACTTATCCGGATTTGAAAGTTACCGTTTTGTTTTGTCTTCTCTTTCCTAATTTCTGTCGAATCCTCTGTTAATTCGCCCGTTATTCTTCTGCTCCTCCTTCTCTCACCCCTCGCTGCAAAACAACAACCCTTTTTTGCCGGATGAAATAGCGCAGCTTGATATGTTTATATTTCTATCTGTGTGCATGCACACGCACTGGTCTCCTGTAAAGTCTTCGTCCCTACGAAGAGAAAAACTCCAACAATTGTGCCTGATTTGTGTTCAGCCCCCTCATCTACTCACAACCCGTGCATATTTGGCCGCGTGCTCATCAGAGGTTACTTCAGAAAATTTTCAGTTTTCCAGATGCCAAACTTCTCATTCCTGGTCAACTGACTGGTGGCCTCCTCGACGGTATCTTAACGCATTTATCTGTCCGGCCACCTGTCCAACAATGACGCATATCTGATTGATCTGCACCACTATTCAAAATTGTGCAATTACCCGAAATCTGTTTTGTTTTCATGATGCACATAGTTCTCAAGCATTCTGTCTTCATGCTCAGCTCCACCACTGCCCGACTTGTTTGGATTTC
>STRG.41797.1
CCGAACTGAACTGAACTGAACTGAACTGAATTGTTCTTGTTTCGGTGTGCGACGACGTTGTGGCAGCCGTCCAGCTTCCACGATGATAGGTGGTCGTATTCGTATCGCCTTCTTGCTGTTTGTGTTCGTGGTTGCTGCTTGGGGACGCAGACACACACTAACTCTTAAAAATGACATCAGGAGGACAGTTCTTTGCAGCCATTTTGGCTTTCTCCGTGGATCTCATTTTTCGGTTTTCATTGAACAGCTAGTTGGCGACCTTCCTCGGATATCTTTCACATTGGACAAATCCGGTAGCGCTGGTGTAGCTGCTTATCTTGAAAGCAATCCCAATAAATGCTTTAGAGGGGATACCGCAAATTTTCTCTACGTGTCAATTGATATGTTGAACAGCCAGTTGGTGATTAATAATAAAGACCCAACTCTAAGCAGTTTGGTGTTCGAAGCTGGCGTCACGGGGATGGATGATGAAAAGTTGAACAGCGTACATCCAACCAACCTTTTGGAGGCAGTTGAAAACATTTTGAACCTTCTGATGATTACCAGGGATGAAAGCCGTGAGGTAGCGATGGAATTATCGAACGCAATCGGTGTTATTCCAGAGCTTTCCAAGTACAAAGATCTTGAACAGCCAACCGTTTTCCGACTGCTTCGTCGTCTGACAGACTTATCCAATGCTAATGAAGCCAATCGTCCGCGTCAGCATAAGGCGGTGCCACACGAGGAAGCACCAAATCAAAACCATTTGGCATCATTGACAAATACGGCAGCGTCCGCCTTGAAAGAAATTTACAAAATGACAACTCCTTTGGGTTCACTTCGGATCATTCCATACAAGTCAGAAAAAGGAATTCTTCAAGCAAAGTTCACAGTTCGATTTATGGACCGAGGGGATGAAGGTATGTACAGCTTTTACCTCCACGATTGCGCAGCCCCCGATACGGAAACGGGAAAACCATTAGGCCTCAATCTAACGCTACGCATGGTTGAGAAAAATCCGGATAGTTTTCTCTCCGCGGGTGAACAGCCCTTACCACTACTCTATTTCATATTGTGCTGCGCCTACTTTTTGGCCAGCTTCGTGTGGTTTCTGTATCTCCGCACCTCGAAGAATTCCGTGTATCGCATCCATTATCTGATGTTCGCCGTGATACTCATTAAAGCCATTTCCTTGATTTTTCACGGGGTTAATTTCTACGCCATCGGGCGACATGGTATGCACGAAGAAGCATGGGCTGTAATGTACTACATCACGCATATCATCCGTGGTGCGCTTTTGTTCATTACAATTTTACTCATCGGGGCTGGATGGGCGTTCATCAAACACATGCTCACACCACGTGAACGGAATGTATTCTTCATTGTGATTCCACTGCAAATCCTTGCAAATGTGGCCACAATTGTGATAGAAGAATCAGAGGCAGGTACAGCGCGATATGCCCTGTGGAAAGATATCTTCATTTTTGTCGACCTGGCTTGTTGTGGTGCAATTTTGTTCCCTGTCGTGTGGTCCATTCGTCACTTGCAAGCTGCATCTCAAACAGATGGCAAAGCAGCTATCAATTTGCGTAACTTGCGACTTTTCCGTCACTTCTATATTTTGGTTATTTGTTACGTCTACTTCACTCGCGTTGTCGCTTATCTGCTCACAATCACCGTCCCATACACACTTACTTGGGTGGTTGAGCTGTTCAAGGAATCCATCACTTTCTTCTTTTTTGTCGCCGTTGGTTACAAATTCCGACCGGTGGATGATAATCCCTACTTGCTTGTCCCCAACGAAGATGACGATGAGGATACGGTCATGGAAAGAATCCAGCTAGAGGACGTCTGGTCTCAATCAGGTTACACGGATGGAGTTACAAGATTGAATCGCCCACAGCCAAAAGGAAACACCGCTGCTGCTTCAGTGACTACCGGCAGCAGTGGCGGCGATGGTGGCAAACTCAACCCAAAACCAGTTGGTCGACTGACTGCTGACGCCTCAGCAGCCGGTCCGGACTCGCCCTCGGACGTGGAGGTCTAGAAAACCAACTCGGGGCTCCCATCACTTGTTCTGCTTTCAGTCTCACATTTTTCATTCATGTGCATCTACTCACTCGCACTTTCATTCATGACCAACTTCCCGTCTCTCTCTATAGAATTTGTTCATTTCTGCCACTGGCCCCTATTGTTTGTTTCACGATCGAGTGAAAAATGTATTTCTGTTGATTTTTTCTATGTTCGTGTGCGTGTGTGTGTGTGTGTGTGTGTGTATGTATACTTACACATTCATCGCCGCGAAGAAAGCGCATCTGATTGTGCACCACGCGACAGCTTTTTTTCTCCATCCTCTCTGGAGTATGTATTTGTACCTCACCATGGCACCGCCTTCTGTGGTATCAGTCTGTTTCTCAACTTGTCCGTTTTTTCCAAGGATCAAAAATAATTACTGGACTGCGTCTTTCACTTAGAAGGTCATATAACAGGACTGCACCATCTTTACAACTTCCGTTCTCTTGTACCTGTTTGTCCATCCACTCACTAATCCCCGTCCGTTCGTATTCTCTCGGCTTAGAGTGATATGTACACTTTGGAACGTGCTGCAAATCACTTGATCATTCCTGTTCGTCTACTAAGATCGCTTCGACGTTATTCGTACATTTGTTCATCAGTACCGGTTTCACCCAAATGAATGTCAGTGGCACAGCCGTTTTGATGCCCATTCTGTGAAATAAATTGCCTAAAACACGAGTTCAGCCTGTGATG
>STRG.79170.3
CTAGCTCATGTGCGAACTTCTGCTCGTAACGAGTGCGTACTTCTGGATCACAAAAACGTTGCACGGCTAATCGGGTTTGTGGTTTGCGACGATGACCATGGAGCTGGAGAGATAGTCGCATTAAAACTAATGCATGGTCCGACTCCACGTACGTGGACCAGTAAGATCTACAGTTCTGAACAAAACTAAGCCACCGGTAGCTTACGGCGACGTGATCAATCTGACTCAAAGTTCCTGTAGAGTTAGAGCGCCATGTCGCTGTGCGACGCGAGCTGTGTCGGACATTGGTGCTAGACAAGAACAATCGATTGCATGCACAAAACTGGAGAAGTCTATCCCCGTTATCTGTACGCTCAGCAGTTAAAGCACAACGCCCACCTAAACAGGCTTCTGACACACTGAGTTTGCCAATTTGTGCATTGAAGTCACCAGCTAGCACTACAATGTCAGAACCTTTACTGCTGCGAACGAGGGTGGCGAGTTCATCATAGAACTCATCTTTCTGCGCGTCTGAGCTTCAGTTCGTTGGGGCGTACGCCGAGATCACAAACAAATTGAGCTTAACACAACTATCCTTTCGAACGCCAACTGATCCTTGGAGTCTCACAGCACATAAACGACTGTTAACAGGGATCCAGTCTAAAAGGGCAGCATCAGCCTTCTCAGTCAAGACAATTCCTACACCACATTGACCCACAGCTCTAGCCGCTTCGTCTCCTGAGGTGCGCAGGAAATACCTCGATGTGATACCAGGAGTAGTTAGTTGAATTACACTGCTCGAATCCTGGATACGCGTTTCATTTAAGCAACAAACATCAATCTTCAGAGAATCTAATGTGAGGACTAGGCACGCCTGCTGACCGGCCTGCATGAGTGTACGCACGTTGAAGGAGCCGAGATTCAGAGGCTGACGAGGCTTGAGAAAATGTGAGTTACCAGACAGGATTATTCCCGATACTATTTGATAATGAATCGTTGCGAGTATCGGCCGTGTTATCAGTGGGAGCATTATGGGTGGATAGATGGGGCAAAGAGAGGTGGTTGAGGACAGAAGACAAAGGTTGAATAAAAGAGAAGGAACTCTGAGCAGTAGCCCACCTATCACTACCCACCCCGCTGGATACAATGGGCAGCGCGGTCCTGATTATCCTGCTCGACGACCGATGCAGTATGGAATTCTTTGTATTCGTGCAGTTCATGGGAGATGTTGGACGGGTACTGCTAGGGTGTCCAGCCACAAAGCAAGATAACGATTAGGGTCCTCGTCCAAAGCCTTTAGTTCTAACAAGAACCTATCCGCAAGGCAGCGGGATGGCTTAGTGGGAGCCCATTTGCTTGGATCAATTATTCTTTCACTGATTTTGCCGATTGAGTTGCCAGCTCAAATCAACCCCCATCCTGGAGGACCAGGAGACTGAACTTTGTCTGACCCCTACCCATTGACCTGTCAGGCATGATTGCATCTCCGGCTTAAAATAGCCATCCTGTATAGCTCTTTGGATCATAGAGGCGCGCAAGCCATCACGCCACGTCAAGGTGCACTCTCGTCGCACACGGGTCAATCATTGTCAATGCGCATCGCTATACAGATGTGGTGGATCAAAAACGAGTACCAGTCGGTAGTTTTTCGTCCATGGTCACCAACCATCGAACTTGTCATTGGGCTTTCCACCGTAGTTTTGGTATGGATGACTCTAAAATATGCCGCTTTTCCAGCCACACCCGAGAAGTGTGATCAGCGTTCCTAAATATGTGACCACGCTTTCGTAAAGAGTACGGTCTGTTTGATTGGTTTCGAGATTTGCGTTTTGATGTCGGCGTTTGGTAATCAATTGTTTGTGGTGCAGTCGACATTCTTGCTGTCCGGGCGGCATGCCTTCTCCGTTGTTTCTAAATACGGTTGATTCTTTATGAAACCAGTAGAGTAGGCAGCTTATTTTCAACTACTGTTTGAAAGTAATATGGCGAAATAATCTCTTTAATGCAATGCGAATACGGGTTGTGGATGAACTGGTGTTTTCGGTGATTTTATCCTCAAACCATTACAATCAAATTTCTATGATGACAGGAGTAATGGGGAAGCTAATTAAGAAAGTTATGGACACAGAAAAAAGATAAGCTATTTTTGTTAACCTCATCTATGAATATTTATCACCTGAAGTGCGCCTATGGTGCTACTTGCATGGGTTGAATAACGAGGCAGCTATCGAATTGCTTCAAAAGATTCCACCCACGTTGACTTAGGCGCGGATGGTGTGGCGCTAACTGAAGTTCGGTTGTTACATACGTCAGAGAAACCGGTCACTCCATAGATATTCACTCAGCCTTTGCACTGTCTCACATCACACATCGAGAGCAATCAGGCTTTGGTTGTTAGCGACAGCGGAAGCAGTTGGCATCTGTCTCTTGAGGCTAGAGCCACGTGGGCATCGAAAATTGGCTTAAGCACTCCAATTTCCATGACTAAAAATCGAATAAATCCTGTATAAGCGTGTCACTGGCGTAAGTTAATTACCACCTGTCACGCAGTCTGGTCATTCGAGCACGCGTTACTTGACTAAAGTTGACCCATCCGGCTCCCTTATTTCTTCCAGCCACTGAATGAGACATTTCGAAATTTTCTGATAAATCTCCCTATTACTTTTGTCCTCGTATAAATGTAATTGTAATGACTTACGAATGAAATCATGGAACACATGTTTGCCTGCAGCTCGTGTTTTAGATTTCTGGATTGAAAAATCGGTCACATAACTGTTGCCGTAGGGGAAGGTTGATCAGAAAAGATGGGATTTGAATGTGGTGTCCCGAGGTCTTTTGTTTGCGTTGGTGCGTGATTGGTACCACCATGAGTGGTACAGTTTTGGTATTTGACCTTGACGTCTTAATACCCGTTTCCTTGGAGTTCGTGCTTTTGTCAGAATTTGGTCTGCTAGTTGGAAACATTTTTTGTGCCAATTGGAGGCGGTAAGCCTCTTAGCTTAACAATGAACATGTATGATGCGAATTCTCGTGGATGGTGAGCGGTGGGACGTAACGGCTTTCTCATCATTGAACGGTTCATTTAAAACTTCTCTAACATCTCAGAATGTAACTAACAACTGTCAAACGTTGACAATATTGATGACAGTTGTGAATTTAGCTGCGAAAACGCCTCAAAACCATACTGGTTAACCTGCGAGCCGTTCATAAATGTCCACAAGTTGTTTAAGAAGTTGTTGATTCAAACGTCCAGCGTACTAAAAGGTATGAGACAAACGTACTAAATCCCTATAAGAGCATCCGTCGCTTCAGGGAAACGATAATAAAGCGGTAAAGTTGGGTGTGAATGTTGTGTAGCTCATAAATGTTAAAGTATTTAAAACGGAGTCAATTCTCTCGATTCTATGAAATATCAGTTGTGCTACATATCTTATAGCCATAAATACTACTACACATGGTTATGAATATACATTTGTCCTTGGAATGGATTCTTTTATCGTTTTCCAAAGTATTAAGGATGACGGGGAATCAAGAATCACTGAGTCGGTTGCGTTAAAAATGCAGAATGTATCCTGTAGGAGTTTCACTGAATTTTCAACTAATTTAGGTCGTTTAAAGTAACCCGAATCTCCCCGGTCTTGGTTGGATTTTGTGCGCCAATTAGGTGACGGCTGTCTCACATGTAAAAAAGCTTTCCATGACATAACCGACTTCGTGCCGTAGAAATTATCCAAGTTTTTTCAATTCTGTTTTCACTCAACAGAATCTAATTATTGATTGTGGGCATAATGATGGAGAGGACCCACTTTTTATAGGAATGAAAACGGTGTTCATCTTGGATAGTTCGCCATTCTGATTGATAATATGCTAAACTGGCAGGGTTCTACTAGCGGAACTTGTAAACTACATTTCTGCAATCTCCGAGTTGGCGCAAATGGCAGGTACGTAACTGTGAGAGTTGAGCACTTTAGTGACCGCACTGCAAAACATTCTATTTTCTGCAGAGATTTGTGTAAGTCTGTTTGAGTGCGGTTCATTTTTGCTTCACTTTGGTCGCGTTTTCCAGGGTTCAGTTTTCTTACCTGCCAATGGCTTTCTCTATACTCAGAAACAACTGAACTATTGATGATGTGCTTGAGAACACTTGGTACTTCTGTGGATTACAGGTCGCCTTTCCCACATTGACTCGCATGGAAATGTGACAGAGTGAACAGTTCAAATAATCGAGAGCTACTTTCTGTTGTCAGAACGGCGTTAGTGTCTGAATAATTTCTCTTTCGGCACAGTGGCCATCACAAAAAGAAGAATTTAGAGGGCTCATCAAGATACTCATACTAGTTCTATCAAGCTCTAAGCATGAATAAATTATTTAGGATAAAATTAATGTCGGAAAATTCCCAATGAATACATTTGGAGAACACAGTTTGGCGAACAAGCTCGTTTTCAATGATTCATAATCATTACAATTGTTTTCTCCCCCTCCCCCACCCCTTTCGTTATTAATTTTGTCACTTCCCATTTATCTAATTGGTTCAACCCCTTGTCGTAATATATTGTGATGTAATGGCATGATTATGAATCACTGAAAACGAGCTTGTTCGCCAAACTGTGTTCTCCAAATAAAATCAATGGATGAAGAGCGTGAATAAACAATATTCTGTATGCATATATGCATCATTGAGGGAAAAAACTAATTGTGTTAACTGATGTCTTTTGTTTTATGAAATAGATGGATATGTTTATGAAATAACTGAACGCGAAACTTGGAGTTAAAGTTCTCAGATGAATGTACGGAAACAGCGCAGGTTGTTTCTCGGGAACACCCTGTTATGAGAAAGACAGCCCATAAAGGTTCGGGGAAATATGAGCTTTTTTCAAAATCGCATGGCGTCACGCGCATGTACGATTGCCGTTCCTCGGGTAAAATATCGGTCGTGTTGATTGTCACCTGTCAGTAGATAAAACAACTCATACGCCTTTCGTATTTTTAGCGCCAGTCTGAGGATTCTTTGTAGGATCGAGGATCGCTTTTCGATTATTTTTCCCCAGGAATTTCCTGCTTTGTCTGGGTAAGCGAGGCAGCGACTTTATTTGATGGCTGGCCATAATGGCACGAGTCGCGATGTCGTATGTGAACCTTCGTCACTGTTTTTGGCATGAGTTCGCTTCCAGTCAAAAGTATCCATTACGTCCTCGGGCAAACGTCTCCGTCTGACGGTAATTGACATCCGTTTTTTCTCTGTAACCTAGAGGCTCACCCGGTAACATTCACCTGTGCTATCCGTAGCCAGTCCGTCGATCGCAGGTAGGGAAAGATGTCAGATGCCACAAAACTACGTTCGGTTTCTACGCCCTACAATTTGCCGAATACTGGAACTATGATTATTAGAGTGAGGTTCAACTGGGTTTCCAAATTTATCGTTAGCTAGCGTTAAGTGGACGACAATCAACATACACACGATACCAGCCGGTTTGACGCTGCTTCGTTATGCAAAGGAATCTGTCATTCAAACTCGACAATGGTGGATTCGTAGTAGTTGTCGGAGACTTTCGTTTGCTCTGATGAAACCGAGATTATTCACAAAACCTTGCAGTTGAGTGGAGACACTTATTAAGGATGGACGCAAACAATCTTTTGACGCACATCGGAGGTTGATCCGCCAACTTGGTCATTATCTCGAATGTAGATTTTTCTCGCTTAGTGAATATCTTTATCATGCACTGTAAACCGTACAGAGCATTACGCCCGCGGAAGAGTTGGGATCGAGATTCCACTCGAGCTAAGCTACTACTACTGGCTAATCTACTGATGCACTTGATATTGATTTATCCGCGACACTAGAGGTACTTGACTTACTACTTAACGCTCGAGTCTTGTCTGATCCATCACATATCGGCAACTTCCAATGCACGCACACTTGATGTTGTAAAACTCACCTTATACTGGCCGAGTTAACACACGATCTTGGGTTGTTATAATATCACCATCATTGTGTATTCACCTCATCTGTCTATAATAATTGTTATTCAGAAGTTCACCCGCCGTACCGACATTCAGCTAAAGTGTATTTAGATACAATATTTTCATTGCAGATGGGGTCAACGGGGACATCAAATGAGGGAAAACTTCCCGCGTTGCCCACCCAAGCCTCGCGACGCATACATTGTCATCAATCGGCCGTCCGAGCGGCCCGGTTCAACTCGGATGGCATGTACTGTATGACTGCTGGCGGAGACAAGACAATCAAACTGTGGAATCCTTATACTTGTCGTTTGTTAAAAACGTATACCGGTCATGGAGGAGAAGTGTCCGATGTTCGGGCGGGCGCTGACAATAGTCAACTTGGATCGGGTGGTGCAGACTGTCTGGTTATGTTGTGGGATGTGAGCACCGGTCAATCAGTTCGTCGATGGCGTCGACATGCCGGCCGAGTCAACGCCGTACAGTTTGCCTCCCCGTTCCAACGTTCCGAGAGTGGATTGCCCAGCCCAATTCTGATCTCTGCCGCAGTGGATGGTATGGTTCTGGTCTGGGATGCTCGTGCTCGAACACCTTATCCAGTCCAAACAATGCACGAGGCGAAGGACAGTGTAAGTTGCGTGTCATTTTCCCGATGGCAAATCATCACGGGATCCGTGGATCGTTGTGTGCGCACCTACGACATTCGCAGAGGTGAAATGACTGAAGACTATGTCGGATATCCGGTTACGTCTGTTTCCATGACCGTTGACTGTCAGTGTATACTTGTTGGCACACAGGATTCCACATTGCGTCTTTTTGACGCATTTACAGGGGAGTTGTTAAACAAATATTTGGGCCATACGAATAAAACATACAGAATGGACAGTGTTCTGATGAATCATGATGCTCACGTTGTCAGTGGTTCGGAAGAGCTTGGCCTAGTGTTTATTTGGGATTTTGTTCGTTCCAACTCCTCGCTGCTCACTCTAGATCACAGTCCCGGGGGCCCAGCGTGGGGCAACCTCCCTCTGAGCGGTGGTGCCGTTAGCCAGTTGGTCGTGAGAGCCGCAGAGTCGACGAATTTTCTTGTTCATTCACTTTCAGCTCACCCTAGTCAGAGCCGCTTACTTACCTCGGGAGGCGATTTTGTCTGGCTATGGGATGCCGAACCAAACGCCTCAGAAGGTGATGATCCAAATGATGATACACGTTAAAAATGAAGGCAATTGTATATACTCACAGTCCTTCCAGTTTGTAAAGTAATGAAACCCCGTTGAATGACTCTTGAAATATACATTTTGATACTAAA
>STRG.48676.4
CCGGAAGAAGTAATAGAACCGGGGACCGTCCTGGCTTTCGACGGGGCCGTAAATCGTAAATCGAATGCGTGGTGACAAGGAGAAATAAACGGAGCCGTGGTGGGTGCCTACCTAGCATGCATACAGTCGAAGTAATTCCGGACCGTCGATTGTCTGTGGCCATTATCTGTCCTGTGCCAACTGAACTGAACTAAACTGACCTTGTTGGGATTGTGCGTTACGCGACTGTCAACTCTTCTACTTCATTCATGACGAGCGTTCCTCTTACAGTCACCGCAGTTTTCAATGGACAGTCATCCAAAATAACGGTAGATTCGGGACCCGATTCGCCGGTCTCATCACTCATGTCCGCGGTGCAGAAGGAACTACGAATACCCACAGACAAACAGAGAATTATTTTTAAAGGTCGATCGTTGCTTGATCCAGAAGCCAGTCTATCATCTTGTGGTGTCAAAAATGGCGCAAAGATCATGATTCTGGGTTCGGTGGAACAGCTTGATCCCAATGAAGTAAACAAGCTGAAATCCGCTCGTCATGCCTCAGATTCCATTTCTTCAGAATTAGAAAAACTCCGTACGGAATGTGCAGATCCGTCCTCTCTACCGCAAGCCGAAGTTTCCTGCCGGTTAAAAGTCACACTTGGTATTCTCGAGAAGTGCATGAAATGTTTGGAATCATTGGATTCTGTCCGTTTACCATACGATTCGGAATCCGAACGTAAGGAGCGCAAAAATCTTGTCGATTTTTTTCAGGATCTAATGACCAAAGCGGATGAACTGAAAGTTAAATTGGTAAAAGCCTCTGAGAGCAACAGTTCACGGACGATGACTGAGATCAAGTAATCCAAATAATCTGGTGATCCCGGTGAAAACTGCAAAACTTGGAACTGGAAACACAAACGGGAGAATTTCGTGTATCCAGAATACATTTTTTCTCGCCACATGTTTGTCTTTCGTATTATTTTTGTTCCAGCTCGTTTGTGAAGGAAATAAAAGGTACTGCATCTGAAACTAT
>STRG.59800.4
AGAGGAATTTTCCCATTTTCAGTTAATATTTCTTCAGCCTCGTGTAAGAAAAGTGGACAATTGACGAACTGGTCACGCTTTTGAAATAGACCAGACTTTTACCACTAATTGAGCCGACTGCCTAACAACTGATCTCCATTCGCTAGCACGATAAATATGTTTTTACTTCAGGAAACTTCTGCTCAAGTCCCCGTCTTTGATACGCATACGTCTGCTTCGTTCTCAGTATCGTGAAAATTAATGCCAAGGAAATCACGGCTCACGCAGATGTCCAGGCTGCGATGGATCTTTTCGAAAATTCGAAACAAGAGCTGTGTGACAATTATTTCATATCGGGAACGTTTTTCTACTGTAAACATTGTTTACCATACAAAATTGCAAACTTTGAGGACCAAGTACCGTGCAACTTCTTGATCAGACTAGAAAATAAGAAGAAGTTCCGACTCGCTGTGCGCGTGGATGGAGGGCCCAAACCATTTGAAGTCAAAGTAATGGACGGTTTGGAAAAAGGGTACAACGTTGTGGACAAGGTGCTGACTGATCGCGACAGCGTATTATTCGAATCAACCGGAGACATGATGATAATTCGCGTGGATAATCGACGAGCTAACATGTCATTACTTCAATTTGGTTTCCATGTTGTTCCACTGAATGACGCCGTACAGACTTACTATGGATGCTCCTTCGTATATGAGGCGCCCAAATCATTCCAACCACCATATGATGTGCCAGATAGGACAACGATTGGTGAATGCTATTGGAAAATACTTGCATCGCAAGCTAGTAATCAAAACATGACCTTGAATTTGCCCCCGTGCCCTGCGGGGGATACGAGTAAATGTTACTTGAATTACATACGGGTATTTGCTGGCGTTGGTGTTACCAAATCACGCAAGGATCAAAAACTAACACGAACCGCGGTCACAAAGTATGAATTCAGTGAGAAACGTTTCATCCTGGAATACTACGGATGTCCAGTCGAAAGGGCGATATCAATCGAAGTCATTCAATAAATTGCTGCTTTTTTTACGAATTTCTTCCGTTACATTTGACCCATTTGCAGCGAAGTTGTTGACTTGTTTTTCTGCAGATCATCTTTTGTTCCATACAAAATTCACGTAGTTGTTTTGCTACATTTTGTTTTACCAATTTGTTATGTCCGGACTTTTGTT
>STRG.13454.2
CTGAACTGAACTGAACTGAACTGAACTGACCTTGAAGGAAACAGTTGGCGCTTTTATGAACCCGGCCGCCCGTGCCGCCGGGGTTTGTTGTTCTCGCGTGACTGGGCTATAGCTCGTAGTTATAAGCACAGCTGAGGAGGATTTATGAAGTGCTTCTCCTGGTGTCTGGCTCTGGTTTACGGACCTATTTTACGAGATAACGAGAGCTATGTTGGTTGTATTGATCCTCAGTGCAGTCCGTTGGAGCAAGCGATATGTGCATATGGTTACGCTCGCATGCTGTGCACCCGCGTTTATGGTCGATCTCCGGGGTGTGATATTCAGGTCTACAATCGAATCTCGGATGACGCGGTTCCGGAGTTAGATGTAACCGTGGATGCTAACGGTCATCCTAGCGGAGCCTGCGAACTGTTTACTAATAAGCCCGACTGTTCAGACTTGACAATTCATGGCAAAAATATTAATTTCTGTTACGTCCCAGGTCACTTGTTTCATATGCTGTTTGAACTGTCGAAAAATGCAATGCGGGCGGTCGTTGAAGTTCATGGTTCTAAGGAAGAGTTACCTCGATTGCAAATGGTAATCTGTAATGCCCCGGAGGATGTGACAATTCGGCTGAACGACTATGGCGGTGGAATGAGTTATCAAACATCGGTTCAGGCGTTCAAGTACACGTTTACCACTGCCTCGCATTTGGGACCACTTGTGGATGATATTTCAGAACCCACTAAAGCTAATTCGGGCAGGCTTGGCGTTGATCCAGAACGGGCAACCTACTCCCCTCTGGCCGGTCGCGGTCATGGTCTACCTTTGAGCCGATTGTACGCCCGGTATCTAGGCGGAGAATTATGCCTAAATTCTGTCGAAGGACATGGTAGTTCTGCTCTTATCTATTTGAAACGTTTACCGGAAACAGCAAATGAACTGTTACCGCTGTTCACACGAACCACTCGTGCGTTTTACGAGTGTCCAGATTCCGGAGAGGATTGGGTCTCCGGTTCCTCCGCACGTGCCACGGATCTGACTGTACGCCCCGGTTTGAGTCCTTGAAATGTCTGCGTTTTCGCGGAGTTTTCTACCCAGTGGTTTTTTAAAGTACCCTTTCGACAAAAAATAGCCGGTATGCCACACTGACTTTGTTATGCCTACAAATTTGGCACACAGGTGCACATCTGCGTCCTCTCCATGTTTCCCATTCATCATCGCACATCCCTTGTTTTCTTCTCACCACCTCAGTGCTTTCACTTTTCACTCACATCGATGTGATCCCGAGTACTATTACCCGATTATCATCCAATTATTGCCCCTCGTATTCTTCAAGACGAAGCGCCTGTTTAGGGACACGCATACATACACGCGTGTACACATAAACTTGTTTCCATTTTGTAAAAAATAAATCGAAATCCGTTTGCATTTTCCCATTCATCTGTCCACTTGATTCCAAGAAGCAATCGATGTATTCTGTCGTGCTCTAATCTTGTACAGTCTAACGGCTCATCGTCGTCATCAGCATCATTATCACATATTTCATCCCACTTAGAAATGATCCATTCAAGCCATATGACCAGCTATTCGCAATACGTACCGAAATTATGACATCCCTACCACTATTTAAGCTTTGTGGTTCGTGATGCGTCACGTCTTCGTCGATCCGGTTTTGAGACTATGGTTCAGCGTACTTCCACTTTTTTATTTTGCCCCCCTCCACTCTGTACACTTCGCTTCTCATGGCAAACATGTGAAGCCGACTCATCCGTTGTTCTCCAGTTATGGACAATCTAAAGCCCGACGATATTATTGGTTGTCTGTTAAATAACAACTTAAAAAACAAAAGATTATTCTAATTACTAACTTTGTTGTTATTGTACGTGTCACGAGGACTGATAGTTGTAACAATAACTGCCTTGATATTTGTCATTGTTCAACTTCCCGGTCAAAATACCATCATCTAGCTTGATGCTCCACTTGCCGAGGCCACTTTAGTTTGTCTTGTGAACATAATGTGCTCGATTGCCAGTAGGCGTTTGCTCCGTCTCCACCGTTTTTCCAGTGCTCAGGGCTCTGTTTTGTGTGTCGGTGAACGTTTTGGGTGTTTATCGGAGCTTGATAGTTTTCAGAACAAATTCGTCACCGACGTGTAGTGCTGCTTTGTGCTAAATATGCGCTTGAAATCTCAAGGATTTTTTTTTAGCTCGGTGATGCCTAAAGAGCTCGTTATTTGCAATCATCTCTGTGAATCTTTATTGTGCTGTTTGCTCTCTGGGGTGAAACATGGTTGTAGGGAAGCTGCTTCCGTGGGCAATCTAGCTAGCTCACTTGTTGCTCTTTTCGATCGTCGTCTATTCATAAAGGCCGAGTTTGTTTCATGTGAAGTCGTAGCACTTAGATCTCGAACAATCTCTTTTATATAACGGTGTATTTAAATCACGTCTGTAAAACTTTCCAATGAGTGTTTACCACTAGTGCGTCTGCACACCTAACAGATTTCGCGCTCACAAGTGCCAGTAGAAGACGTTCGCACAGACCCCATCTATCTTAGTTTAAGCAGCAGATAATACGAATACTCTGATAGATCTCCGCCTTTTTAACATTTCTCTTTGACCTGAAATTAAGATTTAAGTATACTCTAGGTACATGTATACGTAAACTGAGCCTTCTTTTTATTTGGGCCTCGTAAGATGGAGTTATGTACCTTCAGATTCTCCGTACTCGCTCCGAAAGTGAATTAATTATTTATTTAGATGCCCC
>STRG.1642.1
ACGCAATAGTGGAACGCTAACTGAACATTCCGTTGATCTGTGTGCTCTTTGTCTGATGTGTTTATACGCACCCACCTACGCACACGGCCACACACACATACACACGTGTCATCAATCGACCCAAACAACTCATTCACCGACCAATCTCACCGGCTGCAATCGTCCCACACCTGGAGGCGTGAGGACTGACGAATCATTCAACACGGATAACACGCATAACATTTACTAAAACGGTGCATGCTAACCACTCTCGTTTGTTTGTCCCATCGACTGTCCGTTTTTGCCCCATCCGTGTGTGCGTATGGGTGAGTACATGTCTATTTGTTTGTCTGACAACCTTAGAACAATAACATTCAACGGTGTTTGCGACTTCATGAGACTATTGCTCAACACACGTTTACTGCACGCACGTTCATGTTCGTCGAAACCCTCATATGATTACCACTTTTTCAGTAAGTGCAGCTGTTTACTTCCTCAAGGAAAAGGTCCCTCCTGAGCAGTAAATCGGGGAGAATCTAGATCGGAACAGTTATTCTGTCCTACGGTTCGTCAATTACACAGTTGCTGACTAGCGGTGATCACTGGAAATGGGCCCTTCCATGGTAAAACACCTCGTGGAACTGAGCGCTCTGGTCATATTCATCGAGCTGATAGTCATGCGCGATTTCGTGACAACGGACAGAACAGGTCTCAGATCGAGAACACGCACGCCGACTACATCCACGGTAACAACAATAACAACAACAACAACTGTCAGACGCCCGTTTTTCAATCAACTGCAAACATACGATGCTGTCAATGGAACACGGGTAGAACTGTCGTGTCATATCGAATTGAAATTGTCGGCCTCGGATTTTACCAATGTCTCATGGCTGAAAATGCCTCGCCGTATTCTGACACGTGGTCCACTTCGTGTTACACGGGACAATCGAATTCATTTACTACCCCAGACAGTGATGAATACATCTGAATTTCCTCTGATTATCGACCCCGTTCGCGAACAAGATGCGGGCGAATATCGATGCCTGTTCCAACTCGGATCTGAATTACATCACAAGGTGGTGATTTTAGTTGTCAAAGTCCCACCGTATTTCGAACAACGGCCAGCCAAATTGGTCAAGGCCGATGAACGCGGTAATTTGCGTTTGTTCTGCAACGCGTCTGGTGCACCGCAGCCGAAAATTCGGTGGTGGGTTCGGCTGAGTTTGCCGCCGACTCATGAACCACTGATCAGTTCAACCCCAGAGGGAAATCGATCTGGCACAACACGAGTATCCAGTCCGGCAAATGATGAAAACAGTCTGTTGGTTGGCAAAGAACGTCTTAGACCAATCGAGATAATGCTATCACGTTATCGGAATGACATCTTTGTTCGTGGTGGACTACTGGTATTCTCTCGCTTGAATCGACACATGTCTGGCTGGTACCTGTGCGAAGCCGACAACGGAATTTCTCCAGCAGCACTCAGTCTGTCTCGGGTACTCGTAAGATATCCCCCAGAAATACGAATGAGTAACAGCGAAATCCAGCAGCATTTGGGTGGAAGTACCATCATTGGTTGCACTGTCCGTGCTTATCCCGCTGGATCGGTCGAATGGGAGTTGAATGGCGTCCCAATTCAGGCCCCATACTGTGGCTATTTTGAGGTGAAGAAGCTGAAGTATTGCCAAATTGAATATCACAAATACGCTGGTGACTTCAGCTCCCTGGTCGACTCATCACCAAATAGTAGAGTAAACACGGTGGGCTCATTCTATACCGGAGCTGACAATATACTACCTCGACGAATGGACCCGGATGACCACGAGTTTTATCGGTTGTCGGATGTAAGACTGACTGTCGCAAACATTACACATTCGGATTTGGGACTGTACACATGCCGGGTACGAACCAGTGCTGGAGTTGGTGAGGGATATACCAGACTGGACGCACATCCACAAATCTATTCAATGAGCTCGCTTTTTCCGGGGATTTCTCAAAATCCATTTGGTCCTGACCAGTTAACAACTTCACTTAAAACGCAGATGGCCGGGAAGGTCAACCGACCAGTCGGACGAGAACTTGACAAAAATCAGCAAGCCAGCATCAGCGGCTTCGATCCTTCGTCTATTTCCTCACACCCAGTCTTCGAGACGGGACATGCGCTTGTGACACCAGTTTACCGAACCAAGTCGGTCAAATCCACACTTCGTTCATCGTCCACGGTTCTGGCGTACACCTCCCCCCGAGATGGCGGTACTGCCTTGCCGCCGACGTCTATTCTTGTTCAGTTGTACATATTCTTTTTACTCCGCATCCTCCTCCTCCTAGATCAATTTAACTTTGTAGGAATATAACGGGTTTTTTT
>STRG.19263.2
TTTTAGCGGGGATTCGACGAATTACACTCGGCAGTGGTGGATGCATCACTGGTGTGCATACTGTCGAGGGAATTCCGGATGCTCGGTTGGCCGTGGCCATTACCTGTCCTGAGCAAACTGAACTGAACTGAACTGAAAATGAACTAGTGTCCTTGAAAGTCGTGCGATTAGCTGTTTGTGTTTATTGAACGGGTTTTCGGAAAGTTCGAATATTGACCACTAACTAATGGATAGCTCAGAGCGGCGCAAGCTCAGTCGTCTTTTACGTAAACCATCACATTCGAGTTTGAATAAATCTGCCGCGGCCAAACACAAATTCGCTCCACGTAATCTCCACAAATCTATCCGGTCTGCCACCTCGGCCGCTGTTGGCGAAGATGAGTCGAAGACACATGGTTTCAATGCGGATCTCACTCATCTGTGTGCCGAGATGTGCGGCATTTCGGGAATGCAACACTCGGCTGCCGGTTTCCTCCGGAAACATCTCATGCAGATTTGTCGGCTTATGGTGCACAGCATAATTCGGGTTATGGAACAAAGCCGTCGGGGTGTCCCACAGGCGTCAGATATTGATCTTGCATCCATACTTATTGGGCTAGAGCCAGCATTCGGCACCGCCACATCCTCTTTTCTCCCCATTCGTACGGGAGGACGTACTGCCAGTTCCGGACCCGGCGGTAAAGTTTTTTTCATTCGTCCGGATAAAGAGATTGACTTAAAAGCGTTGCTTTTGCGCGAACCTGCGGGTGTTGTGTACGATGTCAGTCTCACGGCACATTGGCTGGCTGTTAATGGACGTCAGCCGATTTCCCCGCAAAATCCTCCACCAGATTTTGTCGCTCGTATGAGTCTGCTGAACGGAACTGCGCAGAAGAATGAGTCCAACTCCAAATCAGTGCACGGTGAAGGACCGGAGACTTCAGGTGGTCCAACATCATCTGAGTCTGCACAGGAGACAAGACAATCCAGCCCGTTGGCGATGAAACGCAAACTAGACACTTCGAATCCGGATCTGGTAACCTCACATCCGCGTTCAGTCAGCGCACTGTCAGTCGCATACAACTGGCACACCTCGTAGAGCCTCGAAGGTCAGTTGGATTATTGGGGGTGACCGCTAACCTGACTGTGACACTCGGAATGCTGGGGAACCACTGTCAGGTGTGGTAGCGAGTCGGATGACAGTGGGGATTACTGTCTGCTGCTAATGTGCCCAGTGGTGACGGAACTCGAACCTCTCTCCTCCATGGTGGCGGGCAAAAGCTCTATACTACTTGGTCAGCTTCGACTGGTTTCAAGGACTCCTTACGCAGTAAATACAAATGAATAACAAATGATCCATCGTGCAACAACAAAGCTTAAATCACTGAATACTGTGGTTGCTTTGTACTACTGTTTCATCCGTGTTGGGAATCATCAACAGTGCACATTCATTGAATCTCCACTAGAACTCGAACTACAGGGCGACCAGTTGTCGGTCAGAAACATAACCACCAGACTATCCGGCTTGGCTCTCGATGATTTGCTTAAATTCGCGACAACGTTTAGTTACGTTTTGTCACTGCATGCGTCGCCCTCACGAAGTCAGTCAGGAAGTAATGATCTACTTTCGTGAGCTCACTGAGGCTTGTGTGGGTGCCAATGAAAATCGTCGTCATGAAGCACTGGACAATGCCACCTTGGATCCTGGTCTACAGCCGATTCTGCCGCATTTGGTCACATTCATCACAGAAGGCGTTCGCGTGAACGTAACGAATCATAATTTAGCCATTCTCATCTATCTGATGCGATTGGTCAAAGCATTGGTAGACAATCCGCACATGTCCCTGGAACCATATTTACACTTGCTCGTTCCTACGGTGATCACATGCGTTCTAAACCGTCAGTTGTGCGCCAAACCAATCACAGATAACCATTGGGCACTGCGTGATTTTGCCGCGAAGCAACTGGTGACCTTATGCAATCGGCATAATACATCAACCAACGAACTGTACAATCGTGTAACACGTGAACTGTCCAGAGCATTGTGCAATTGGATAGAGGGATCCCACGTGAGCGGGAGTAGTCTGACCAATCTGCCCGGGTCTCGTCTTGGCTCGGATTCATCTAGCGCTACAGACAGTGGCAAGTCGTCCGCAGAATCTAGTGAGCCGAAAGATCTAAAGAAAGGAGACTCGCCAACAACAACTGGAACTACCACCACTCGCGGTCCTAGCTTGGGTACTGCAATTCATTCGATGAACACATTGTATGGTATTCTCGTTGCACTGGCAGAATTCGGGGCACAGTGTTTGAGAATTCTAGTATTTCCATTACTACCGGCTTTGTGTCAACGCCTTACGGAACTAGTGGAACCACCAGCGCCTGTGGTAGGTTCCGATTCGGGCGATGTGTCTGTTCACTCTTTACCGGTTACTGGTCGACTGGCGCCAGCTGACGAACGTTCCTTCGAGTTCCTCAAAATCATGATGACCAATCGCATTTCCTCATTACTTGCGGATTGGCGCACTCGACAAAATTTGGGGGTAAGCCTAGATGATTATCGAAAAGCTTACGGTTGTATGGCATCTTGTTTGCACACGGCTAATCGTAATCCGTCTGCAGCGACCAACAGCACTGCCAATGCAAACCACCCATCAACAACATCCACAACAGGAACCCATAACTCGACAACCTCAAATTCAAACGGAGCAACATCTGGTCCGACAGTATTCACTTCAATTTCCAACGTCACAACTGTTGGGTCGTCCCAGCAACAGTCTATCCTGTCCACTGCGCATAAACCGGTTACGAAGTCGCTGTTAACTCACTCCAATATGCCGACAATCATTGGGCAGATTTCGACAAAACCGGAAGATCATACCCGTTTGACAAATTCAGGTTCAACATTTCCCCTCGACCGGTCCGGTCATTCGTCCCTACCGGGTCCTCGTTAGATCCGTACCCTCTGGCATCAAAAGTTACAAAAACTTTCCTGTCTTATTTGACGCGAATCCTCACCCACCGGACATGATTATGAGCAGAATTGCTTGGAAACTTTGGTGCATGTATCTCTCAACTACTCGCGAGTAGTGTGTGGGATTGATGAATCTCCGTTTGATTACCTCGAAGGTGAGTGTACAACCACTGCGCCATCTCGCTCCCGTACAGGCTGATCCGAATCGCCAAGATAAGCTTGTTCAGATGTCGACCTCTATGACAGCCAGAGATGCCCGACAGCCTCCGATGTAATCATTCTTTTCATCTTCATTTCCTTAACTCGATGAATGGCCAAGAATGAATCTTTTTTGACTGAAATGCGGACATCTGACTAGGCAAAAGTCTGATCAAATAAAAATACAAATGCTTGCTCAGTCTCTTTGTTACAGACCTTCCTTCACAGAGAAATGATCCCCCCCATTTCCCCCATCCTAAATTTGTCATTCACTTGAATGATTTACAAACCCATGATTTTCTCCGCAGTTGTTGTGTTTCTAAGTTCACATCTCACTGTTTACTGTAACATGCCAGCAAGACACGAATGTTCTTTAATTGACACACTGGCAGAGAATAACTTTTTCAGCGTAATAACAACAATTTGAACTGTCTCCTAACAGACAGTTATCCTCTTACCAGTTACCTCACGGTACATACTGTTGGAAAAGGACAAGATCAGAAAATACCTGCCCTATCTCGTATACCGCTTCTCCTTAATATTCCCATTCTAATTTTTGTCAATTAGTAATGCCGTGATTCATCATTAG
>STRG.9470.1
TTAGTGGGAACACCTCTGCCACGAGAATGCAGTGAGTAGGACTTGCTCAACAGAGGCTGTGTTAGACGCACAGTTATTTGGGAGCTTTTCAAGAGGCGTTTAGGATGAGTAGCCATTTCGGAGCCTGAGGCACCCACCCCCGAACATGCTGAAGCATTTGGAGGCGTGAGAAAATATACAACGAACTTATGAAAAGTGGGTGCTTCACGTCTTCGTGGTTGGGATTCAAAAGATCCCCCAGTTAGTTGGCTGGAGAGAGACTGAAGGATGTGGCAGCGAACCATGAACGGTGGCGGTCATGTTGTCACTTTCCGCCGAATCAGAATGATTTATCAATGTACGTTTGTACAGATAAACTGCATATTCCGTGTGTCCAGAAAACAATCATTTTCTCAGAACGATCGAGGTCACCACAGTCTGTTCCAAGTGGCATTAGATTCCAGAACAAGGGGACAAGAGAAGAAGCTGAGAAAAGTCCGAGCTAGGTTGTGGACTGGATCGCACCCCTTCAGTAACGGGACAGTGAACAGCAGGAACGGCCTGCTTGGTGGAATAATAGATCTGCAGACCATCCAGTACTTCAGAGGCGCCCTAGATCGCAAGTTGTGCTAAATATTTCCTTGTAGTGAGGGTTGAGTATGTTACCCGGATGGATGACGAGTAGCACTGTGGTCTGTTTATGACATGTTTCAGTTGACATTTTTACTTACTGCATACTATTTCAGTGAACGCTCACGGTGTATGACGTCTCTCGCAGTTGATGTGTGGTAAGGTTTTCCGTTCCCCTCTCATTATCAGCGGGGATTCGACGAAATACAATCAGCAGTGGTGGAAGAATAACTGGTGTGCATACCATCGAAGGAATTCTGGGTTCTGGATTGGCCGTGGCCATTACCTGTCCTGTGCAAACTGAACTGAACTGAAGGGCTTTTCTGGCCTTAGACCAGATAGTCTATTCCAAGTGGCCGTAGACTCCAGAACAAGGGCACACGGAAAGAAGTTGATAAAAGCCCGATCTAGGTTGATGGCTAGATCGCACTTCTTCAGCAACAGGGTTATGAACAGTTGGAACGGTCTGCCTGGTGAAATGGTAGATCTGCAGACAGTCCAATCCTTCAAAGGTGCCCTAGATCGCAAGTGGTACGAGATCTTTCCTTGTAGTGAGCCTTGAGAGTATCAACTAGATGGATGACGGGTAGCACTGTGGTCCTTCTGGAGTATGTTTTAGCAGACTTTTTCCCTCATTGCATACGGTCTCAGTGAACGCTCACGATGCATAATGTCTCTCGCAGTTGATGTGCGATGAGATTTTCCGTTTCCCTCTCATTTTTAGCGGGGATTCGACGAAATACACTCGGCAGTGGTGGGTGCATAACTGGTGTGCATACCATCGAAGGAATTCTGGACGCTCGATTGGCCGTGGCCATTACCTGTCCTGTGCAGACTGAACTGAACTGAACTGATCTGATCGTGAACTGAAGGTCATTTGCGTTTACCTTGGAGTGTTATTTCGACGGGCATGTGGCGTTAGCTCATTATCGTTGCCCAATGTATATATTTGGCCGTTTTTGCTCCAATATATCCCGTGTGCTACGGAATCCCAGATGTAGCTTGTTCCTGTTTCACCGTGCTGTACCTGCGTATGTGTCTGTACCACCTTATGTAATAAACGAAAGCCTGCATGCCCCTCCACGCCCCATTGTACACGACACGGATGGACTCAGAGAACTCCGGTATGCAGGCAGTGTTGTTCGCCAGATTTTCCAAGAACTTGAACGCAAGCTCAAACCCGGTTGGACTACTCAGGATATTGATGATTTTGTTTTCGAACGCTGCTGTTCCAAAAAGGTCTATCCTTCTCCTTTAGGTTATCATGACTTCCCAAAGTCAGTTTGTACATCAGTGAATGAGGTTGCTTGTCACGGAATTCCCTCCTCGTCTGAGGTGCTCCAGCCTGGGGATTTAATTTCCGTGGATATATCAGTTTATACAGGCCGTGCTCATGGAGATGCTTGTCGCAGCTATGTGATTTATGCGTCCAGTGGTCAATTGTTGGATTCTCAAAGCTATGAGAAACGTGTCAAGACTGCACAATTCTTGTGCGATGTGGCACAACTGTGTTGCGAGGCCGGCGCTTCAATATGTGCTCCGAACGTTCCATTCCACGACATTGCTCAGGTTATCTCAATGGTTGCTGACAATCACGGTTGTCGTGTTGTGGCAGGAATCCGTGGACACGGAATTGGAACATTTTTACATGGACCACCCGAGATCCTTCATTCGGTATACGAACTTCCGACGGCATCCCCGGCATCTGCCGGTGTGATGCGATTGGGCAATGTGTTTACCATTGAACCGTGCATTGCTCTTGCTGACCGGTATGGGGCCAAACCAGAAGACGGGTGCTTCCAGGCACCAGCAACTCCTGTGATCGCCGAGGATGGATGGACAGTGACCACGACCGATCGGGCTCTTTGTGCACAATTCGAGCATATGGTGGAAATCACCAATGTGGGAAGCATGATTCTTACTTAAATTTAAGTTGACTTGTGCATTTTTAACCTCTGCTTTCATTTCCCTTCAATCTTGGTACTGTATGTTCAGATTATTTTGAAAGAAAACTTCGATTATCTTACCACCAGAA
>STRG.307.5
CAGCAACGCATATTCTTTTATTTTATCTGTACTCAGGTAAATTTAAAAAAATAGAATACCTCTTTTGTGGATGCGGAAAAGTAGAAAACAGTTGAACAAATTCTGTGCCATACCCAACAAAATCAACATCCAAAAAATGACGCATCCATCTACTTTGCAATGTTGCCGAAGGCGTCAGCAAGATACGGATATTCGTATTGTGCAAACAAACCACAGACCAGACTATCTTACCCCTGAAACAGATCCACATGTGAAGTTCTGTGACAACGCGATTATCTCATCACGATACACATGGTACAATTTTGTACCAAAAAATCTGTTCGAACAGTTCCACAATTTAGCTAACGTATACTTTGTCCTGATTGCCATCGTATATGTGTTTGCGAATCCAGTCACAAGTATATTGACTAACTTAGGGCCATTAGCTGCCGTTCTGATAATTATCATGATCAAAGATGGTGTGGATGACATTATGCGACATCGACGTGATCGTGCATTGAATCACATCCCGGTCAATGTATTACACTTGGATTTCATAAACAATCAAACAGCTCAGTGGATTACAAAGAAAGCAGAAGATTTACGAGTAGGTGATGTGATTCGTTGTGATCGAGGTGAGGCATTCCCTTGTGATATTGTTCTACTCGCTTCGAGCAATCCATCAAGTGAGGTAAATGTGACCACGGCCAATTTGGATGGGGAAACAAATATCAAGAAATATTTTGCTGTTGCTAAAACTCAGAACACTTATGAACGAGTGACCGATGAAAACTGGTTATTCAAACAAACTGGTAGGCAGTTCGAAGAGCTAGCTAAACAGTTACTAGTCAAAGTTGAATGTCAGTCTCCTTGTGCTGATCTGAATCGATTTGAGGGTCGAATGAGTTCTGGTGCTTGGACTGATGGGGAAAAACAAGAACAGGAAGAAGAAATCCCTCTAGATTTTACAAATCTTGCACTTCGTGGTGCTAAACTGGCGAACACAGATTTTGTGATTGGTTTGGTTGTGTATACGGGAAAGGAGACGAAACTGTCATTGAATGGGAAACAAGCGAAAAGGAAATATAGTTCACGTGAGGCAAGATCCAACGTCATTCTACTCACATTCATTCTCAGCATGATAGTACTATCCGTCATACTGGCTATTGTTTATGCTGTGTTTACGACGGACAATAAAGATAAGATGTGGTACATGCCCCCCGCCCGACAAACGCGGTGGGAATTTGTTCGAAGCCTATTCCGCTTTAGTATACTTCTCAACAACCTTATTCCAATTTCCCTTGTTTTGGCTTTGGAATTTCAACAAATACATATTGCATCTACCATATCTAGAGACCGATATATGTACGATTCATCCGAGGATTTATCAGGTCGTGCGAATAATGCCCAATTGGCTGATGATTTGGGTCAGGTGGAATTCTTGTTTAGTGACAAAACTGGCACACTGACTCAGAATGTGATGCAACTGTGTACTTGTGCTCTGATCAACTCGGACGCATCGACAGAGTTGTACAAATTTTCTGATTCACACTTCAGTCGTCAGTTACTGGAAGAGAGACAACCTCGGTCTAATTTGGAACCCTCTGGATCAATGGAACAAGAAATCAGATTGACACCATCTTCGCCAAATAATGATGATACTGACGCGGACGATGAAGACTGTGATTTTGATGGTAATGACAAGTCTCCAAGTGTCACCAATGGGGACAGTTTTCGAAAGAATACGCAAAAACGGGAACAAAACTATTTGAAACCGGTTCTGAAACCGAAGGGTCAACTGGAACAAATTTTGACGCTGTTCAGCTTATGTCACACGGTGGACGTGGCCGACAATACGAGCAGGACGAATATAAAACTCAACTACGAGGCTTCATCCCCGGATGAAAAAGCTTTGGTAGAAGGAGCGGCAAAACAAGGTGTTGTCTTTTTACGAGCTCATCCCGTAGAAGGTCAAGTCGGTGCTAAAATCTACCACATCGAATACAGATATCCGAGAGTCAACGATGACACTTCCCAGGGAAAATCCTCCAATGATTCTGCTGCTTTTGGCACCGAAATTGAATCAGTCAAACATGCCGAATTTACGATCGACGCAATCCTCGCATTCGATTCAACCCGAAAACGAATGTCAGTGATGGCTCGACACCCGGATGGCACATGTCACATTCATAGCAAAGGTGCAGAAACGGCAATGCTTGACGCTGAGAGGTGTGCCCGATCTTGCGGCGCGATTCGTACAAAGGCTTTACAGTCTGTCAATCAATTTGCCGTGGAGGGTTTACGAACGCTAGTCTACGGGACAAGACAGTTAGATCCTGCCGAATACAATAGCCTCCTAACTGAGCTGCGTCATTCTGCGGGTCTGGTTGGCGAACAACGAGTTCAACGTATGCGTGAAATTTACGAGAAAATTGAGAGCGAACTCATCCCATGTGCAGTGACCGGAGTGGAGGATAAATTGCAAGTCGGCGTGAAAGAATGTGTACAGAGTCTACGAGAATCAGGAATCCAGATTTGGATACTCACTGGAGACAAAGAGGAAACCGCAATCACAGTTAGTCAAGCTGCAGGACACTTCACTCCAAAGATGAGTCTGATCCGACTAACAAACTGCCCGGATTTTGAAACAGCCGCCTGTTGGGTCTTTGAACAGATCGAAGGTTTGCAAACACGAGCGGAACAACGGTTGCACCGCCGAAACCATACTCAGTCAACCCTGGTCCTGACAAATTCAGCTCCTCACCAAATGATCACACCCACTTTGGAAGAAGTAGGCGAGGTGGTTTTTGCTTCAACGGAGTTTGACGCCGACAGCGAAAATCGGGATACTAAAAGATCAGCCAGTAAGCGGTCTCGTTTTATTGGTCGACTGATGAGCTTTGTTCGCGATAAAAAATGGAGCAGGCTTCGTCTGCCCCGACGTAGACATGTCCGCACACCAGGCATTGCCGGTGAGCCAGTCGGATTGGTGATTGATGGAAAAACTTTGAACTACGTATTGCATCCTTCCCTACGGGATGCATTTTTGGATTTATGCATGAATGTGACCACGGTTTTGTGCTGTCGGATGACCCCACTTCAAAAAGCCTCCATTGTGCAACTTGTACAAGCCGGTCTGGCCAAGAGCTCTAGCCGGGTAAGTCTCCCTGTGATTGCTGCGGTTGGTGATGGAGGCAACGATGTGGCCATGCTCCTTCAGGCCAATATCGGTGTAGGAATTTACGGGAAAGAAGGTCGAGAGGCGGCAAGAGCCGGCGACTACAGTCTTCCAGCGTTCAGGTATTTACATCGGCTGTTCATGCTACACGGTCACTGGGCTTATCATCGACTCTCAATGACCATGAATATATTCTATTTCAAATGTACCGCACTGGTAACCACCGAACTGTTATTGCAATTCTACTCTGGATTTTCGCAGAATGCAAACTATGGTGGCATGATGTTTGCATTGTACAATCTAACGATGACGTCAGTAGCCAGTTTATTCTATGGTATGTTTGAACAACACTTGCCCGAACGTGAACTCATGCTTCGGCCCTATTTGTATCGTGTGGTAACCTCTGGCTACGGAAGCCTCGAATTTCTCACGATCACAAAACTTGCGCGAAGTCCAGCATTTTGGTTCGGTCTGATACTGTCCGTATTCACTTCCAACATCTCATCGTTGATTTGGCGTCTGCTTTCGGACACCTGGTGGACTGGACAAATGTATTTGAGTGAAATCCCACAACAAAAACTGCGCAAAAAGAAACGACGTGATTTACGATTTTGGGTCGAATCACTGGTAGACGGACAACGAGATAACAGACCCATGAATAAAATCTGATCCCATTACCACTTACCATAAATAACAGTGTTAAGGATTATGAAGTGTGCAGCTGGGCAATTCATGTTATTCGCATGAAACGGAGGCAGCAACATCCATGACCATCACTTTTGTTGGAAAACGGGACTTGTATTTCTATCTGGCCATTTCGGCTTCTCTAGTTCTCTTCCCTCCACTAACTAACAAATGTCCCCTCCGATATGTGGGCATAGACGATTCTCATCGCTTTCGTAATTGTGAGCGTGCTAACCGGTTGACATCTTGTACAGCACAGTATTTTTATTCCATCTTTTTCTATCTTTCCTTTTGTAACTGTCGATGCTTAATTCCTACGAGTTCTTTCGCATATATGTGGGAACCTTGGTGTCATGCTGTTCATCGTTGTGAACTGGCCAGATTGATGACAGATTCTTTCTTTGCTCCTCAATTTTTGTGATCAGACGCGAATTACTTCTGAGTAGCAAAATTTCTCGCTAATATTTGAGAGCACAGAACCAACAGTTATTCGGTCATTAAAACAGCCATCGATTAAACAGTCAGGCGATGGTGTGGATGTGCACTGCTTTTCAATTCAGGGACTAGTTTTATGCATTCTTCCAAATGTTATGGCTTCGCATGAAAGCCTCTTAGAAGCCTACTGATTTTGACCCTGAAGAACGAAGACCAATAGCAGTGCGTTTGGAAATGAAGGAATGTAGAAAATTGCGATGATCACTTTGAATCCGATTATGAGCAGCAGCCCCTAGAAACAAG
>STRG.21440.3
GCTTGCACCTGCCAGTGGGTGATTCACTTGTTTGCCCGCCTTTCTGCTTACTCGCGTGTTTATTGATGTATCAGTAAATGGATCTATTGCGTACTTTGTTCTCTGAATTCTGAACTTAACATCTGGTGTCCAGTTGAGTCGAACGGTGCTTATTTCGTACCTTGAGTTTGTGGACGATAATATCGCGCCCAGAGATTCTCCCGACACATTTCAGTCAGTCCTGGGCCGATTCGATTGCTTCACGAAAACTACTACCCTCGAAGTCAATTCAGCGAAGATCTAGGATTTTGCGACCTGCCCAGGACCGTCAGTTCAGTACTTGTCTATCAGTGGTCAGATAATGGAAGATGTACCATCCTTCAAATATCTGGGGTCAAATCTGCTTCGAATTGCCGGGCGAATGGTGAAGTACAATCAAGGCTTGCCAATGCACGAAGCGTTTCTCCAGTTCCGCCGTGTGCTGTGGACACGGGGCGAAATCAACCACCAAACCAAGGTTCGCATCTTCTGTGCTGCGATCTGATCCGTGCTTAATTATGGGTACGAAACCAAGTCACGGCGAGCTGACGATCCCGGTAGGCCGGGGGTGTTCAACCACTGGCGTCTGCGCCAAATTCTTCGTACAAACTGGCAGGAGATGCTGTCAAACGTTGAGATATGAATACGATTCTGCGATACTAAACAACTGTCAGTCCCTCAACGTCGTCACCTGCAGTGGTTCGGCCATATATTCCGACAACCCGACACGGAACTTTCCGCTCTGCAACGTGTAGGGGATGAGGCTGTCGCCTTAGCGGTCAACTGATAACGTGGTTAAGCACCTTCGAGAAGGGCATGGAAGGCCTAGTACTACAGACGGTCTAGGGCCTGATATACTGGGAGAAAAACTGGGTCACAGTCTGCGCTAAGCTCGCGTCCAACCGCCGCGCATGGCCGGCGATGATCCACGATATCCATGGGGCTGACTTTATCACCTAGCCGGGGCTGGTCGTGTAAAAGTAAAAATCAAATGAAAAATAGTCACATCAGCCCAAGCGCGACATCCAGTGTGCCATCCAGTCCATCACAATCAAGAAGAGTCTCTTCCATAGTCCGTTCGGAATCAGGAGATTATGAGAACTTCCTACTCGGAAAAGGCGGAACGATCACTGGAGCATATGTGTTGCACAGAAAAGATACATCAACTCAACGAAGACTGAGCAACATCCGGAAAATATTTCTGAAACGACGTCGTTCACTTACCGACTCAGAATTACGGGTGAACGGAACCGTAGACTACAGTGAGCTGTGCCTGTTTGTTGGCTATCGAATCGTGATGAAGAATCTGGAAAGCGAACTTGACCAATTTCTACAATCTTTGGATGCTGATGGAGACGGAAGAATTGGTCGGAAAGATGTGCGCCAAATCATGCGTCATTTTCACTTGCCAGACGACAAAGACCATATTGATGAACTATTTCTAAGTATAACTAAATCAAATACAGATCACTTGACGATAACAGAGTTGCGAAAATTTATTCATCCGTCGGACAAACAACTGAATATCAGGTCATTATTTGGAGAGTAGCAGAATATATCGCTTTTTCACTCACTCCAACTCTTTATAGGCCTATGCATTGTGCGGACCAATAAATTTATAGAAATTCAATAAC
>STRG.75105.1
GTGGAAACTGAACTGAAAATACTGTAGTGTAAGCTGTTTACGGCGGCACAATTGACCTTGAGCGTCGCTGCTCCGTCGATGTCTCTTGCTTCCTTGAGGAGTGCTGTGCGTCGTAATTTCTACACTTTCTTAGCTCCCGCATTCGTGACGCTAATAATTTACAAGGACTATCAGCGGACTCAACGTGAAAAGCGTGAAAAACAGCAAGATGGCGCTTCCTAGTTGGCTTGCTTATAACCTTGGAGGTCGTATAACTGCTTTTGTCACTGGACTTGGAACTGCTGCAGTCCTAACTTGGGCCGTGAAACGTGCTTTTTCCTGCTCGAATACTCGTTTTAAGAACAAGAGTGCTTTGTATGGTGGTCGCAATGTACCTGATGGCGAAGATCCCTGGGAGTATTAAATATGTTGTAGCATTTTTATTGGAATAAATAGATAATACTTATGTGTTCTTGTTTTTTAACCTAATTTACGAGAAATGACCACGCTCCTAATTATTTCAGCAGTCTTGACATGGCCACGGGAGCTGTTCGTCAAAACCCCGATGAACAACTAAAAAATATTGAGTTTGAGACCTCTGAAGATGTCGACGTCATTCCAAGTTTCGAATCGATGGGACTGAGGGATGATTTACTTAGGGGAATATATGCTTATGGATTCGAGCGACCCTCAGCCATTCAGCAAAGAGCAATCAAGCAAATCGTCAAAGGTCGTGATGTCATTGCACAAGCCCAGTCGGGTACAGGAAAGACAGCTACGCTGGCGATGTCCATTCTACAGATGTTGGATACTCAGTTGCGGGAAACTCAGGCCCTTATCTTGTCGCCTACGAGAGAGTTAGCATCTCAGATCCAGAAGGTTATTCTAGCTCTCGGTGATTATATGAATGTTTATTGCCATGCCTGCTACGGGGGTACGAATATTGGAGAAGATATTAGAAAACTGGATTATGGACAGCACGTTATATCAGGCACTCCTGGCCGTGTGTTCGAGTTTTTGAACTGCGGTGACGATGCCAAGCGACCGTCTTTGAAGAAGGACGGAGGCAGCCCTTCCGGCCCAGCAATGTTATATATATATATATATATATCACACCAGCTCGTAATCGAACATGTCGCCAACATAAAAACAACCAATGCAAAAAATCGAGAAGAGAAATGCAACAGAAAATAAGAATTAATTAGTAAAAGCGGTGTGAGTTTTTGACTTTCTTCCCTTTTTCTCCGTACTTTTTTGATGTTTTTTGACATTTTGATTGTCTGAGTGATCTTTTTGTGAATAAAGGGCACGAGTGTTCAACATAAAAATCGCGCAGCATCCGCGCTACTAACTTCTGTTCTGAGCCATGCTCCTCAACGGCTTTAGCCAGCGACAGTCCCCATCTCTTGGGCATCAACCAAGAAGGCGGGAAGTGACAACCGAAGACAATGCTGATGTTAGCTTCATACATCTACGTCAAGTCATGGCCTGACAGCCGCGTCGCTCTCTCCAGCCTTTCCCAGCACGGGAATAGGGCACAGGAAGGTGGGCGATAGGCAGGCATTCGCAAACATGCTCGAGCCACTGGAGGCGGTGTAGAGAGATCACTGGTTAGACGGTGGTTATCCGTGCCCAATACAGGACAGTGCACCTCGTCATTCCTCACTCGCTGCTCCCATCAGACGCAAGCAATGCTTCAGAGACATCGATTGTTGAACATAGAAAGACACCGAGCATCCTTAATTCGAAGTGCCCGAGCCTCACAACCGTAGAGTAAAACAATGCAAACTGCGGCGACGCGCACCCGTGTTTTGGAGAACGCCGGATGTCACAGTGACCCCACAGGCGTCGCATGTTGGCAAAAGGTGCGCTAGCTGTCGCTATTAATGAACCGTTCTCTAACACCAGCTCCAGCTGTAATCAAGTTCCCAAGGTACTTAGAGTTGTCAACTGACCCTAGCTGATCACCACAAAGAGTGAATGTAGACAGAAGCTCCTGTCAGTCTTGCAAAAGTACTTTGCACTTGGAAAGCGCAAAGTGCATACTATATCTGGTTACCTCAATCGCCAAGCAACTCAGAGCGTGTTGAACTGCCTGTGCATTGTCAATCAGCAAGACAATACTATCGGCATATTCCAAATCAAAAACTGTTTCCTGGAAGGAGTTCAACTCCGTCGTTTAGAAGACCAAACGAGGCATTCCGTAGTACATACTCCGTGGCTGAGTTGAAAAGAAATGTAGATATAGGGCAACTTTGTCATACTCCACTAGAGATGATAGTGAGGAGCGAGAGCTGAACATTGGCTCTAATCTGCCCTTAGTTGTGCCGATACAGTTCCTTGAGGATTGAATGAGCGATTGAATAGTCTAGTCCTATCGACAGAGTCAGACGCCGCGCCAATTTCTCGGGACGAAATGGTCGTTGATCTTTGGAAGGTATTACAGTGCTCGGGCAACTGTCAGAATGTGACGATTTGACCGATACGCCCACGACCGGCGCGAAAACCAACCCGTTCCTCGTGAGTCGGCTCTTCACGCGTCTGTTACACTGAAGTGTGAAACGCTGGTTCCTTCAACGCTATTCGACTGAGACTTCCACCCTTACAGTTAACACAGTTACTGCGCGAACCCTATTCAAGAGATGGAGACAACAATCGATTTCCCCCGCAAAAAAGGGGACCTGCTCAGAATTCCATAACTTTAAACTGCATTACACCATCTCTAAAAAGTGCTAGGATTAGGCCACAGAGGGAAACCTTTTGATTCAGTCAAGTGCAGGAGTATCTTGCGATAGTGTGGTAGCACGCAAAAGATCTTGACAGCGATATCGATAAACTGATCCCCAGTAGCTCTCACACACTCTTGTCCCCCTTCTTGATAATGGGTGACACAATTGACGCACTCAAGTCCTTTGTAATTATCTCAGCTTCTATGAACTGCACGCCTACAAAGAATTCCATAATGTATCGGTCGTCGCTCAGTATAATCAGGACCGCGCTGCTCATTGCATCGAGCTGGGCGACTAGTATAAGTGGGCTACAGCTCAGAGTTACCTCTTTTATACTCAACCTTTCTTCTGTCTCCGACTATTTTTCTGTGCCCTCCCTATCCACCCGTAATGCCCCCACTGGTGACTTGGCCGATACTCGTAACGGTTCATTGTCAAATAGTGTCGTAAATAATCTGGAGTTTCATAACTTATTTTCTCAAGCCTCGTCAGCCTCTGAATCTCGGCTCCTTTAACGTACGTACACTCACGCAGGCCGGTCAGCAGGCGTGTCTAGCGCTCACAATGGGCACTGGTGATTGCTGTCTGCTGCGTCTTTGTAATGCGTATCCAGGATTCGAACAGTGTGATTCAAATAACTGCTGCTGGTATCTCATCAAGGTATTTCCTGCGCACTTCAGAAGACGAAGCAACTAGAGCTGCGGATCAATGTTGTGTGGGGATGGTCGTTAGTGACAAGGCTGGAGTTGTCCATTTAGACTGGATACCAGTTAATAGTGGTTTATATACTGCAAGACTCCAGGGGTCAGTTGGCGTTCGAAAAGATAGCTGTGTTAAGCGCAGCTTGTTTGTGATCTCGGCATACGCTCCAATAGACTGCTGCTCTGACACGCATAAGGATGAGTTCTATAATGAGATCACCACTCTGGGTCGCAGGAAGAAAGGGGGTGACATAATGGTGCTAACAAGTGATTTTAATGCACAATGTGGCAAGCCTAAAGCGTCAGAAGCTTGTTTAGGTGGGGGTTGTGTCTTACCTGCTCAGCTCACAGATAACGGGGATAGGCTTCTCCACTTTTGTGCGCATTGTGGTTACTCTTGTCTGGTGCGGATTTCCGTCACAGCTCGCGTCGCACAACGACATGGCGTTTTAACGCTACAGGCAGTCTGAGTCAGATTGATCGTATCGCAGTAAGCTACCGGCGGTGCGGTTCTGTTCAAAACTAGATCCTATCGACGTACATGGAATCGCACTATATATTATTTCTAATGCGACTATCGCACCAGCTCCGTGGTCATCGACGCAAACCCGTTTAGCCGTACAAGGTTTGTGCGACCCAGAAGTTCGGACGAGTTATATACAGAAATTAGCACATAAGCTAGAATCTACGATGAACAATAATGTAGATGAGCACTGGGCCCATATCAAACGGGCGGTGCATGTGGCAGCAGGTTTTTCCTGTGGCCGTAGATCCGATGTCCATCAGAGACACTGGATTTCTCAAGAGTCGGTAAGTTTAATAGAGCAAAATTGTCAACTCTCAAACTGTGAAGAGTTGAATAAGATAGGAAGACATTTACAAAGGCAAAGTATAAATAACCTTATGACGGATCGCAAAAATTGGTGGGTCAAGGCAGCCGAAGAAATGGAAGTAGCAGCTGCTTCAGGTAACAGTCAATGACTGTTCATACTTATTCACGACACCAGTAGACCGCGGTCAGTGAGACGATACGCGATAGAAATGGATAGCCTATTCATGACAAACAACGAGAGCTCGACCGTTGGGCGGAGTGTTTCAAGGAGCAGCTTAGCTAACTGTGCGTAAATGTAGTTACTCCGATGTCAGAAGCTGTTATTCCTTGGGTAGTATTACTTGACCCTCCCTCCATCGGAAGTGGAAGTGGTGTCATGCATTCGATTACTGAAGCGAGGAAAAGTGGCCGATCTCGATGGACTCCCTCCAGTTGTTTTCAAAATGGGTGGTGATGCGTTGATAAAATCACTTTCCACCTTGATCTTCGACGTTTATTAAGAGGAGCGTATTTCGTTAATATGGGGCGAGTCATTTATTGTACCTGTTTTCAAGAATGGAATACAGAGTGATTGTAATAATTATCGTGCAATCAGTTTAATTGCGATGGTCACCAGCGAACAGGAAGCCGGATTTCGCCCAGTTCGTGAATGTACCGACCAAATTTTTAGTCTTCGTCAATTACTTGAGACGGGTCACACATACCGTCGACCGACAATGATGGTTTTTCTCAACTTGAAAGGCGTGAATCCACTGAGATCATTGTATTCTCATACTACGGGCGGCGTTAGGGTTTACGGGAAGCCATCCAGTCCATTGAATACGACCATAGGTGTTCGATAAGGATGTCCGATTTCGCCATTCCTGCTTAATTTTTGATCATCGGCAAGATAATGAAGACTGCCTTGCGGGACTTTGAAAATGTTTGCGTCGAACTGGCAAATGGTGTGGCTTAAATTACGCCGACGACCTTGTCTGCTTGTTCGAATGTACGGAACATGCGCAGCGTGCACTAGACAGACTCACTAGAGTTGTAGCTCCATTCGGCATGTGTTTTTCACTTTCGAAGTGCAACATGTTGTTACAAAGCTGGACGTGAACGGTTCCGAGCTTGATGTACAATGGGAAGGAACTAAGAATTGCCGACTGTTTCACTTATCTCGGCCATTTGGCGGGAGACACTGCAGGATATAGCAGCAAACCATGAACAGTGGTGATCGTGCTGTCACTTTCTGTCGAATGAGAATGATTGATCAGTGCGCGTTTGTGCAGTTATACTGTGTATTCCGTGTGTTGGCTACCAGGGTGTTCTTTTCTTTTTCCACCCGTGTAGGTCCATTCCCTGTCCACCTTGTGTATTCATTCTTTCTATTGCTGTGTGCAACATGGTGGGAAGGAAATTGGTCAATGGGGCTGCCCCTGCTATACGGTGTTGATGATGATGAGGTCATTATCAGTGTTTTGTTTTAATTTTATTCATTTTCCTCGAATCATGGACTCATTTTCTCTCTACTGCTTCCATATTCGGGATTCTTCGTTTTCCAGTTTCATTCTGTCATTTGAGATACCGAAGGTGATATCAATCAATGACCGGTTGATGATAGTCAAACCGAAGTCAATCTGATCTAGCAATAAGGTGTATCAAAGTTACTCGATTGAAAAACCGGCTGCTGACACTGTTGTTCGATAACCAGTACACGAATACTGTAAGGTTTCTGAACACTCGTGTTTGGGAAGGAACCGCTGTGCTAATCAGCGGTAGTACGTCCTGGTCAACGATTAGCATCTAACTGGTGTACATCAGGGTTGTCTCCTTCTTTTGCCCCTAACTTTGTGATTGAAATGGTCCTAGAGACCGCATTTTATCAGGTGAGGATAATGGCGTTGAACTTTTTTCTAGATGGAAAAGTGTCATACCTTGAATATGCGAGCGACACTTTTTCGAAGTGGAAATCCAGGTAAGTTGCAAGCTTTTCTAGACATCTAGTCGGACTGTGTAGCTGTGTTCGGTATGCGTTTTGCACATTCAAAGTACAAGGTGCCGTTGCAGGACTGAGTTGGTTTAGTGCCACACCTTTCAATATTTTGGGGGAAGTATAGACGCGGTAGACAGGTTCTGTTATTTGGGCAGCTGCACTTCACCCGGAGTTCGGATATCGGACAAGGTGTCTTTGCATGTAGAGAAGACTCGTTTGGCTTTTGCCAATCTGAGTCGTCTGTGGCTTTGACATGACATTGTTTTATCTACCAAGGGCCGAGTGTTCGCTGCAACAGTTAAGCCAGTGCTTCTGTATGGTTCGGAGACATGGTCACTACGGGTGGAGGATATACGAAGATTGTCTGTATTCGAACACCGATGCCTTCGTAGTATTGCTCGAATCTGGTGGGAGCACCGTATAAGCCACACCAAGGTCCGGCGGAGAGTCTTAGGTTCAGGGGTCAGATATTCAGATGAAACACCTAAGGCCACAAGGCTAATATAGTTGGAACATGTTGCGCATGCCCCCTGACAGGACTCCTCGGCGCACAGTGTTCGCTGAGGCGGATGGCTGTTCGAAGATGAGTAAGGGTGGTTGGTCCATGGAATTGAAGAAAGGTATGAAAAACCTTGGCCATGTAGGGCATGTTAGACTTCCCGAATGGGGTCCAAGAGACTCTCCCACTATCGTTAGGTACATCGGACGAAATGACGAGGTGTCGCCACCGGTGGTGCTCTTGTACCTACAAATTTTCTTCGTCGGCCTGATATCAATATTTGTAGCTCCCCTCCTACGAATTCCATACTCTTTTCTTTTTCATTATTTTCTTGCGAGATTGCCTCGAGGAGGTAGCAACCGAGGTCATTGCACCCAGTGCATGGTTAATAGTTGCCTGAACTGAGGTTTTCTAACCATGTTGCAAGAAACTAACATTTGATGCAATCTCATTGTTTTTCTAGTCGGGTCCTCATTACTACTGACCTTTGGGCTCGTGGCCTTGATGTGCAGCAAGTTTCGTTGGTTATCAACTATGACCTGCCCAATAATCGTGAGCTTTACATACATCGGATCGGTCGATCCGGTCGTTTCGGGCGCAAGGGAGTGGCTATCAATTTTGTCAAAACGGAGGACATTCGTATCCTGCGCGATATTGAACAGTACTATTCAACACAAATTGATGAAATGCCCATGAACGTGTCGGACTTGGTTTAAACCCAAATGGGTTTTTCTTCCACTCATTCTCGTATTTCATGTACTGGTTGCGCACAGGCCAGTAGTGAATTGTTCGGAGCGTGCGTTTGCTTTCATGCATTCTGTATATTCACTTTCGACCTGTTGTTTTCACTTGAAATATATGCGTGCAAACCATCTCTGCATCAGAGTATCTTGTGACTGGTTGAACGCGAGATTCCCAATTGCCGGCTGCATTTATAATTACCAGT
>STRG.68671.3
TATATATATATATATATATCCGACTGTGAATTCCTTGGGGGAATGTCGACGCCTTTTCTGATTTCGCCCAATACAGCCCGGCTAAAATAAATCGGTTACGATAACCGGCGGAGTTCATATCTGATTTGACTCATGTTCACGATCGTGCGGCCCGAATAAATTCAAAGGCTCATAACGCAGATTGCCCATGAGTCGAAATCCGAAAGCGCTGCTTTTTCAACGCTGCCTGATACTGATTCTCGAAGTAAACATGGTAATAGAAGTCATTTGCGCGATGTAAGGTCGGTTGCCTTACCATGTTGTCTCCTCAGTAGACTGCGTTCATAAACACGTTCGTCAGGCCGTTGAGTTACCTGCCCGTTATTCTAATGCGAACGCGATAACCAGAACGATATTTCCCACTACCCATGAGGATGAGAAGGTGGTTGCCATCAAAAGTAGCTAGTGTATATTTTAGTGAGCAAAGGTCAAATGCCAACGGCACTCAACAGCCAAGTAGCAAACCGGCCCGGGCCCGGAGTGTCTTCCGCCTTGGCTAGGACTGGGTTCGCAACGGCGAACCGGCTGGGTTAGAGACGAACGCGGGCTGATTTCCTTATCTGGTTCGTTACGCATACTACTTTCGCTTGCTATATATCGCCTCAAACAGAATATTACTGGTTGGGGAATGTCCCATTTGCTTGAGGGTTACTTTCAGGAAACGTCGCAAGCGATGTCCAACACTTTATGAACCCATTGTTGATCACGGTTCGTTTGATAACATCTACCTATTTTAATCGATAAAGATACATCAACAAACGTCGAATAAAAAGTAGGACTATGCCCTGGCGAAGCATGTTTACTACGGTTTACCGACGTCGTCCCTGCTGGCGTCAATGCTGTGCCGCACTGATATTCGGTGATTTGCCACTGAAATGTTGGTGGCTCTGAAGTTCAGAGAAGATTTTCATGTCCCATATGAGATGCATTTCAGCATGCACCTACCGTGACTCGGCGGCCATCTGCGGATTCATCCAGACGACGTACAACCGCCTGTCCAAAAGGTGCGTCGAACTTAATATGAGGGGAAATTTTTACGCCGCTGGTTTGATGTCAACTTGCTGAACATTGTGGACGTACTCGCTACCACACCTGTCGGCCGCACGACCAAGCGCTTGTCTGAACGCATCCGCTACCACCACCTTACATTGTTGAACACTGGAACAATTAAATCGCTTAGTAGCGCGGTCGTTTCAAACTCAGCTCAGCCCAGTCGTGCAGTAAACGTGTCCGAAGCTTCTCATGCTCTGTATAAGGTCCGGAGTCAACAATCAAGACAAGCAAAATGTCGCATCCTGGCCACCGCTGAGGCTGTCGGTATCCGTCCGCACAACCACCCTCTATGGGCCCAGAAACAGTTTGTCTGCTCTTAAGCTGCCTTGGCCCTCGCTCCACCCGATAACAGGGCATGGACTAGATGAAAGCCGACATAATACGTGAGAAAAAAATCCACATCCGCGTTTTGAGTTCCGCTCTTTTGCGCGCTGCCGAGTATATTCGCTGCCGTGTCACGAACCGAGGACCAGGATCTCTAGACTCTATACGCGAGCAGGTCCTGACTTAACTTGGGAGAATCATAAACTGGTGAGCCCGAATAATAAATTCATCCCACCAAGGACACTCGTAAGTCCTTCAATCACATTTATTCGTTTACACATATACTTTTTCCGATTTCTGCTACCATACGCCCTTTATATTTTCCTTACATCGATATTATAAGTGTTTCACGGTTGCTGAATTGATCTTTATACATCGTTTTACATTTGATATTCCATTGCACTTATGGCTAGCAACGACCGCAAGCCTGATTCGGAACCGTCCGTTTCGACAGTCTCCCTAGACTTCCCTGAGTTTTTTATTGATGACCCGCAACTCTGGTTTCATATGTTAGAGGCAGAATTTGAATCACATAGATTCAAAAGCGAGCGTACCCGTTACTTGTGGACTATCGGTTGCCTTCCCCGTGACGTTGCTACACAGATACGCGACGTAATATCCAGTAACTAATCTTCCACAGCCATGAAAGAAGCAGCAATCTCTTGTCTTTTGCCGTCAGAATCGTCAAGACCGAAACAGATGATCCAAAGGACAAAGTTAGGTAGTAAGAAGCCCTTCACATTACTGAGAGAAATGCAGCAGCTGGCAGGGCAGCTGGTAAAGGTAAACGTCCTTAAAGAGTTGTGGGTACAGCGATTACTAACCAATATGCAAGTACTGCTCGAGGTTTCTAGCCATTTCAAGCTCACAGAAGCGGCAAAACTAGGGGACGGTATTATGGAACGGTATCATCCACAAATTACTGCCGTAACAAACTCGAGTAGCCCCAGACCACCGCTCCCACTGTAGGAGCAGACTCCGAGGACACTCTGATAGCTGCTTTCGAGCTGGCTCTTAGACATTTTTCCACTCCCAGTTGTTCTCACTGTAGATACCATGAATTTTATCGCAACTCTGACCGACGTGAACGCCTCAGAAGCCCTTCCCCTGATCACCCTGTTAGCCCATCTCGATCAACATACTGTCGGTATCACAAACGGTTTGGAGAGAAGGCTCGGCGCTGCGAAGCTGGTTGCACCTTCCTGGGTGCCAAACAGGGAAACTAATATCCCGACGCGTTCCCACGACTAACGCGGTCGGCGGCCATAGCAGCAGTCGTCTGTTGCATGTTCGAGATTTGGTTTCCAATAACCTGTTCCTAATTCACACCGGTGCTGCAGTTAGTGTCATTCCAAAGGAAGCAGGTGACACAACGATTCCATCAATCCAACAACTTCGTGCTGCCAACGGCACTCCTATTGCTACTTACGGCCGTAAGTCACTCACGCTTAACTTAGGCCTACGTCGCACCTTCCGCTGGGTGCTTATAGCAGCAGACGTCCCCTATCCCATACTAGGTATCGATTTCCTTGACCATTTCGACCTCCTGGTGGATGCACGATGCCGGAGAGTCGTCGACCGACAGACTTCTCTTTCCCTAACCGGTTCGTATTCCTCCGTGAATCACATCATGCCCATATGCATCGAACCTCAGGCCAAACACCCCTACGCAGACCTCCTTTCGGCTTACTCGGCAATGCTAAGGCAATCTGGCCCTCTTCTCGCGATGACCACCAACGTCACCCATCATATTGTCATTAAGGGACCCCCAACATTTAGCCGACCACGTTGCTTGGCACTAGACAAGCTGCGCACAGCACAGGCTGAGTTTGAACACATGCTAGAATCAGGCATAATACGCCCGTCCAGTAGCCTTTGGGTCTTGCCCCTTCGTATGGTTCCTAAACCTGATGGCGACTGGCGCCCCTGCGGCGACTATAGGGCCCTCAACCAGGCTACTATCCCAGAAAGCTATCCCATTCCACATATTCAAGACCTAACTTCTTCTTTATCTGGTTATTCTGTTTTCAGCCGAATCGACCTCGTTAGAGCCTACCACCAAATCCCGGTAGCTGAGGCTGACATCCCTAAAGCCGCTTTCACAACTCCATTCGCACTATTTGAGTTTTTGCGCACGACGTTTGGGCTCAGCAGTGTAGCCCAAACCTTTCACAGGTTTATGCATGAAGCAACAAGCGGTTTGAAGAATGTCTACGTGTACTCAGACGATATTTTGGTGGCAAGTTCTTCAGAAAAAGAGCATATGGCACACCTGCGCGCTCTTTTTGAGCGCCTTAGCCAACACGGTGTAACCATTAATCCTACCAAATGCGAATTAGGCAAGACAACCATCACATTCTTAGACCACGAAATCTCAGGCTCGGGCATACAGCCTCTACCTGACAAAGTGGCGGCAATTCGCGACCATCCTGAGCCTCACTCTTGCCAGCAGTTGCGCCAATTTTCTGGTCTGGTTAACTTTTATCGCCGGTTTATCCCTTACTGCGCCTAAATAAAACAGCCTCTAACAAACCTTTTACGTGGAGGTAAGCGGAAATTCATATTTCCCAACACGGCACAGGCAGCGTTTACTTCGATCAAGGAAGCTATCGCCAACATAGCACTCCTTTCACATTCCGATCCTTCTGCTCCCCTGGCATTAGGAACAGATGCTTCGGACACGGCTGTTGGAGCAGGGTTGCAGCAATTCGTCAACAATTCGTGGTAACCAATAGCTTTCTTCTCCAAGCGTCTCCAGCCTGCGGAACCCCGATATAGTACGTCCAGCAGAGAACTGCTGGCAATTTATTTGGGTATCCGACACTTCCGGCACAAACTCGAGGGCCAAACGTTCACAGTGTTCACAGATCATAAACCACTAGTGTATGCTCTCGAGTCAGCTTCTGATCGATATTCGCCACTTAGACTATGTTTCACAGTTTACCACGGGCACTCGACATGTCTCTGGTGCACACAATCCCGTAGCACACGCACTCTCACGCGTCCACAATATCGACGACCCACTACCCATGGGCATAGACCTAGAAGCAATCGCCGCAGCCCAACAAACAGAACTTGAGATCGAGAAGCCCAAAAACAGCAGCTCCCAGCATCTAGTGCCAGTAACCCTTTCAACTTCGGACGTAACTATCATTTGCGATGTGTCACAAGGTCGACCCCGACCACTAGTTCCTGTCAGTTTTCGCCGGCAAGATTTTATAAGCCTTCACAACTTATCGCATCTTGGTGTAACCGCCTCAGTGAAACTAGTCATCGAGCAATTCGTCTGGCCTTGCGTCAGACGTGAGGTGCGCCTTTGGGCCCGCGCTTTTCTTCAGTGCCAACGCGTTAAAATAAATCGTCACACTAAATCTACGTTAGGCACATTCTGTGAGCCGGACGCACGCTTTCACCATGTGCATGTGGATCTCGTGGGGCCCCTTCCCTCACCCATGGCTGCGTCTACATCCTCACTTGTGTAGATCGTTTCACTCGCTGGCCACAGGCCATACCTATTCCCCGTCCTACCTCAGAGAAAGGTGCAAAAGCGTTTCTAACTGGTTGGGAAGGTCAGTTCGGTTGCCTACTACTCTAGCGACCGCCAGCCATGTTTATTCGAGTGGATGCAGTGCGATCACCTCTACAAGCGGCTTCCTGTGGCCCGTTCCGCGTCGTCCAACGAAAGGAAAAGAAATGCGTGGTAGACGTCGAAGGCAGGAAAGAGACCACCAGCATAGACCGCCCAAAGCCGGCCTTCGTCGAGGTAGAACTCACCTTGAACAACACCCCGCCCCCCACTGTCCCCACCTGCTCGCAACCTTTGGTTAGTCGTCCGGAGTCGGCACCTGTTACTCCCACTAATGACTTCCCATAACCTGTTGCAACAGCAAACTCCACGGAAGATACAACTGCACCGGTCAACAGGAGAAATAGAAGCGGCCGCGAGCTGCGACAGCCAACGAGGTTTTCTGAATTTGTAACAACTGTATACGTTTAAGTTTACTCTTCATATTCCACTTGTATATAGTTTTAATATGCATGGCTGAACGACCACGTGGTTATCACGACAAGGGTAGCGGCAGTCTGTATTGTGTCGGTATGGCCCCCTCACTCGAATATCCGTCCGCGACCCGAGGCGCAGCTTCCTTGTTTCTTGCCTTCCAGCTCGTCCCGTCAGACGGAACCATATCGAATCCCAGGATCTCGCATGGCTCGAACACAACGCTCATTGGATCGCGAATGAACTCATTTGACGCCGGACGCTGGCTCGTTTACGAAGACAAAAACAGCCATAGGCAAACGGAACTTTGGGATATGCCGACAACTACAAAGCCTACAGCACAATCACCACTGCCAAGTCACAAGCAGGATCTACCCAGGTCGGATGCAATGTTAAGGAGAACGCAATTTTGCGATCGACGCACAGCGACCAGTGTGAGTCATGGAGAACGGCTTGCGCTGGCTTCGTTGTTTTGTTCGATCGCGGCGGGAAGCATGGAAAACGTCTCTCGCCACCGAAGCCAACGTACCCATCACGGGTCGAAGCCCAACTGCGTCGGCCTTCTAGGGGGAGACCCCTGCAGTGCTACCGATACGACACACAATTACAAAGACTAACAAATTTGTTTGTTTGAACACTTGCCGAATTTGGCTGCGCCACTTGCTCCACTTGCGACGAAATGCGCATTATTACTTCTTTGCATTGCCGGTCGCCCGCAAATTGTGCACCCAATGACCTTAATGCCTACTGGTCCTTACGCTCCAGTGAAATCACGTCACGTTTGACCTTGTTTTTCATTGTTTGTCGCTCGTCTGTACCCATCTTAGACACGTACAGTTAGAGAACAGATTGACGCTTATGATGCGGTTGATGTACCTGCTGTGCATTTGATCAAGCATACAACATAATTCTTATGGATTCATACCCAGTACCCAGAAGGTAA
>STRG.78067.1
GGTGTAGTTTGCAAGATCATGTTGCCGCTGAAGAGCGATATAAACCATAAAATACGACGTTGTGATGCCGATCGCTTATCGGATCTAATCATAAAGTGCGGTCCATGGACTCCATGTGACTTTACGAGAAAATGTAGGTCGCTATGTCATCTGGAAAGGTGGAAGGCCACGGAACTACGGCTGTTTTTACTTTATACGGGTCCAGATTACTTGCAGCGTGTTTTATGTAGATTACCGTATCTAAACGTTCTAACCTTGTCCATTATTTTGTACATATTTTCTAGTGATTATTTCTCTGCATATTTTCCATTAGCAGATAACCTGTTAAAAAACGTTTATTTCTCAACTTCAGTATCTGTATTCACCATCGCAATTGTCACACAATGTCCACACATTGGCGCACTCGGGGCTAGCTGTCAAACGGTATGGGAACGTGAACCTATTTTAGCCTTAGTCTATGAGTCATTCATGTCAAAATTAAGGCAAATCATTAGGGGACCTAATAGACCCCATATACAGATTTTCAGGCGAATTTCTGAGGCTTATAACATAGGCCAACGAATGCAGCCGCCAGATGAGTCCGATGATGTAGGTTGTTATTGATTCCGCGTACCCCGAGGAATCAAGCAAATCAAATGGCAAAGTACCGTCCTCACTGCAAAAGGAGCAGACTGTTTTGTGAACGTACAAATGAATCCTGATAAAGTCGTGGATATTGTAGATGACATCATCTTTTACCAGCGGTTCAAAGAACCAGCAGATGTTTTCACTCACGAAATACCATCTTCTCGTCTGTTAGTTTTCCATGTAAGTTTACTTTTGCCGGAGAAACTGTGCGCGAATCTTACAGAAATAT
>STRG.60740.2
GAGGCAACTGTGTTTCGGACAGGATTATCACCAATCAACCTGAATTGTTCTCCCTCAAGTTGCGTGGATCTGTCTCAAACAGTGACCATTGTCTGCTTCTGTTGGGGCCTAAGATATACTCACGGTTTGCTCATAAACGACAGCATTAACGGAAAACCATATAATTTTATATGTACCGTAACCAGCAAGTGATGAATAGCTATGCTGAAAATTCAGACGAAACCATATTTTGCTACTACCATACACGGCATTGAACATTTGGACTGCCTTTATTCCTCGGGATTTTTCACAGTCTCATCGGCGTAGAGTCCACTATGTTGGTGATTAAATAATTATTTATCTTATGTACCATCACGCGTTATACCTATGCTTCCAATGGCCGGTGCGTAGGTAGTCCTTTGACTGCGCTCTTCAAAACAGATAATTTTTTTACGATTGTTTAAATCTACGCTGTTAGAGGGTAATTTTATTAACTGGGCCTTGAAGTTGCGCATACACTTACAAGTCTTACAGTGAATAATTAACAGATAAATCGTTCTGCATGACTTTAATTACATACCTCAATCATAACGGTAAAGATTTTTCCCGACATTCGAGGCATCTCTGATTGAAGTCCACCAATACAGCTAAACGTGTTTTATTCTGATCCACATCAATAATATTGGTTGATATGGTATATCGACATTTGGAGAGATAATTTTTCGGTTGAAATTATTGCACCAAATGAGATTTTTGTGAACCTTCAAAGACTTATCATCTGTCAAACGCTTATACAATGAACAAACCCGTAGCCAAAATGAAAGGCTTCGTGATTTGAATCCTCTGATGAAACCAACACGTGCCCTCATTTGTTGGGCTCGCAGTGCAATCTTCGTATCACGTGATACTAGCCGCATTGAAAAGTGTCACTATATTATGTCCAACAGGAAGTAAGTAAGCTTGGGAATATTCTCGCCCCGGATTAAGGACAAGGATTTCTGCTACTGATTTTTGATCTTAATGCACGTAAAATCGTCGCGTGCGACCAGCTCACGAGAGAGCCCGAAGGATGGTATCATGGTTAATTAGTAATTTATTAGAGTTTTGTCGCAACAACCTCTATCTTTTTATCACCGTTTATTGTCACTGACACTTAGTGAACTCCATGGCTGAAGGGCGCTCATTTAAATAATCTTCATTCGGAATTTACACCGTTGACGGGAATGTCATCTTTAACTTTGTCTCTGAGTAGATCAGGTTCACCAGACACATTCTGTGCCACTTTATTTGGTTTGATCGTCAATAACCATACAGTAGTTTCAAGTACATCTTAGCGACGACAATAAATAAATAAACCACATCAACCTGGAAGTGCTCTGATGTGCAACTGATAAAAGCTTCAAAGTATCTACTCCGAGACTTGAAATCGGTCTTCCATGAGGTCACGACAGTTTTGGACTTCATCCCAGATAAGGCTGACAGCCGCCAGCTATATGTGAACTTTTTTGTGCGTACAGTGAAACCAGAATGTTGTTGGGCTCAATTGTGATCTTTCTTTCGATCCTGTTTATAGGATCCCTGGCAAACAATTCTTGACGACGCAGACATACATGTGTCCACCATTAAAATGGGACAGGTTAGCCGGAACAAGCAAAAGGAGCCGGGTTTCTACATCGTAATGTGACCGAAGAGCACAAACAAAGGTTAGATACTCAAGTTACCCCACTATCGTTGTGCTCAGTTTGAATTACCTGTAATAAATTGAGAATGTACTCGGACTGGTAATAGAACGTACTCAACTGTCACTGTGCAAAATACAGTGACTTTGGAAGTGCGAAATGCATACAAACAAGTTTATGCAAACAGAATCTGGGTCACAGGTTAAGTCCCTGATAAGTACTAATACGTCAAGCAACCTTATACCGATACGAATTTGAATACACAGGCGAAAAATACGGTCGGAACCGAACGACAGCTTAGACAAAGAGCTGCTGAGCATTCCTCGTTGGATTTCAAATCCGGCTGCGAAACACCTTGTGACCTTTCATCATCAAATTGATCTGGATCATGTGTTCTGAGTGATCTCACAAAATAGGAACCCAAAGCTCCTAGTTGTTTGTAAGACTGCATTGATAAGTAGACTTAAACCCCCACCATGCGCACAGAAACTGTTAATCCACAATGCGTTTGCCTTGGCTTTAGCCAATCATATTTACGAGACAGTTTCCCAATTCGTTCAGCTCTATCATTTCCTATTGTGTTGTGCCGTTCCCCATTCGAACATGAGTTCGCATGTTATAAGCATGCGATGGAGGAGATTAGAAGAAATGCAGCATCTCACCATTTACGTCTTCTCTCCGTTTCGACAAACAGTAACAGTTTATCCGCGTAGAACCCTGATTGTGTCTGCATGTGACCGTATATCGGAGTTATTACAAAATATTCAACTATCCAAGCAACTTGCTGCGATCCCCTAAGTCCCACTATTTCCCATACAAATATCTAGGACACTACACAGACTTTAGGAGTGCAAAATCCCACTGAATAATAGTCTGCCTTTGGTTTCAAGTGATAGCCATCGAACAATAGTTAGTAACCATATCTGTGTTTTATTGTCGCAGTAGATTCGTATATTGCCCAGTTTGAGGTGCTATAATCCACGTATCTATGATCGGCCTAACCGCAGAGACTGGTTAAAAACAAACCAAGTCAGACAACATACATACCAGTTTTTTGCTATTTCGACCACAGCACTGCACGTATAACTGAACATTACAAGTAAACTAGGAGTAGTTTAGCTGGTCCAAAAATGCAAAGTCTACGGCATCCACCTTTGATAGCTCTCCTTTTTCGTACAAATGCACTGGATTCCAGGTCCTGTTGTTCAAATCAGCGCAACGGTAATCTACTAAAATCATAGTTCGCACCATCTAACCTCATAAGATACTTGATTTGATACCTCACTGTAATACTAATCTACCCCAAGTTAACTGGAGTACCTGGTAATCAAATGACCTAAGGGAATATAGACACGTGGGTGATATCGGTTTTGCCAGTGACTGACATCGTACTGGACAAGTCACCCACGAATCTCGTTAGCGTAATATTAATAATCTGCTTCGCGACATGCAGTTTTACCCCCAAATGCCTGATTTAGTTGGTTGAAAAGTTTGCTCATAATTCCTTACTGATGAGTGAGTGGAGGTGTACCCATGACCATAGGAAGAAAGAGGCAAACATGATCTTGAGTCTCATAGTTGAGAATCATGCAGATCAGATGTGGAGACAGGGCAGTGCTGTCTAAAAACAAATGAAACAGCCTCTCAGAAGAGAGTTGGAGGCCGAGTATTCTACATGACAATCGCAGATGCAACCTCCCAGGAGCAACGGACAGTCCACATGCATGAGTCGCACCAGACTTTTTCTGGCATGGAGCAGTTGGCTACTACTATTGATTTCAGTAGCCAAAATGCAAATTACTGTGTTTCGTTATGCAACCATCCGACACGCAGATAGCGTGCTGGAATGCAAATGTCAGTGAACCGTCAACTGAAGGGTGGAAACAGTTAATGGTACCACTGTGTCCCCAAAACCCATGTGTGTCCTACCCACAAACCGATCCGTAAGCACGGAAAATCTCGGTCCGTTGATCAAATGGTTGATGGAGAAGAATCTCCTTTTCGCACAGACACGCGTCACTTCGCCCATAGGAAGATTCGCGAAAATGACCTAATCCCTTTGGTGGAATGTCGCTTAGGTTGGTTTGACTCTGGAAGCGAAGTACAGGCATTCAACTCAGAGTTATTTTTCCATTATTTAGTTCCATAACATGTCGGTATTGGTGGTGAGATATGATCACGTGTGCAAACGAAGCTAATGTCGAACGTGATAATTGGTTTGCATGATTGATAACCTTGAGTTGGATGGAATTCATGGTAGTTTTTCCCGTGATCAAGGCACGTCAGTATAAGCAACTGTCATATTTCCGAAATATTCTTGTTACGCAAATCAAAAGCAACCTAAATTAGTCAATATGATGATGTTGCCTGTACTTCGCCCCCAGAGTCGAACCAACCTAAGCGACATTCCACCAAAGGGATTAGGTCATTTTCGCGAATCTTCCTATGGGCGAAGTGACGCGTGTCTGTGCGAAAAGGAGATTCTTCTCCATCAACCATTTGATCAACGGACCGAGATTTTCCGTGCTTACGGATCGGTTTGTGGGTAGGACACACATGGGTTTTGGGGACACAGTGGTACCATTAACTGTTTCCACCCTTCAGTTGACGGTTCACTGACATTTGCATTCCAGCACGCTATCTGCGTGTCGGATGGTTGCATAACGAAACACAGTAATTTGCATTTTGGCTACTGAAATCAATAGTAGTAGCCAACTGCTCCATGCCAGAAAAAGTCTGGTGCGACTCATGCATGTGGACTGTCCGTTGCTCCTGGGAGGTTGCATCTGCGATTGTCATGTAGAATACTCGGCCTCCAACTCTCTTCTGAGAGGCTGTTTCATTTGTTTTTAGACAGCACTGCCCTGTCTCCACATCTGATCTGCATGATTCTCAACTATGAGACTCAAGATCATGTTTGCCTCTTTCTTCCTATGGTCATGGGTACACCTCCACTCACTCATCAGTAAGGAATTATGAGCAAACTTTTCAACCAACTAAATCAGGCATTTGGGGGTAAAACTGCATGTCGCGAAGCAGATTATTAATATTACGCTAACGAGATTCGTGGGTGACTTGTCCAGTACGATGTCAGTCACTGGCAAAACCGATATCACCCACGTGTCTATATTCCCTTAGGTCATTTGATTACCAGGTACTCCAGTTAACTTGGGGTAGATTAGTATTACAGTGAGGTATCAAATCAAGTATCTTATGAGGTTAGATGGTGCGAACTATGATTTTAGTAGATTACCGTTGCGCTGATTTGAACAACAGGACCTGGAATCCAGTGCATTTGTACGAAAAAGGAGAGCTATCAAAGGTGGATGCCGTAGACTTTGCATTTTTGGACCAGCTAAACTACTCCTAGTTTACTTGTAATGTTCAGTTATACGTGCAGTGCTGTGGTCGAAATAGCAAAAAACTGGTATGTATGTTGTCTGACTTGGTTTGTTTTTAACCAGTCTCTGCGGTTAGGCCGATCATAGATACGTGGATTATAGCACCTCAAACTGGGCAATATACGAATCTACTGCGACAATAAAACACAGATATGGTTACTAACTATTGTTCGATGGCTATCACTTGAAACCAAAGGCAGACTATTATTCAGTGGGATTTTGCACTCCTAAAGTCTGTGTAGTGTCCTAGATATTTGTATGGGAAATAGTGGGACTTAGGGGATCGCAGCAAGTTGCTTGGATAGTTGAATATTTTGTAATAACTCCGATATACGGTCACATGCAGACACAATCAGGGTTCTACGCGGATAAACTGTTACTGTTTGTCGAAACGGAGAGAAGACGTAAATGGTGAGATGCTGCATTTCTTCTAATCTCCTCCATCGCATGCTTATAACATGCGAACTCATGTTCGAATGGGGAACGGCACAACACAATAGGAAATGATAGAGCTGAACGAATTGGGAAACTGTCTCGTAAATATGATTGGCTAAAGCCAAGGCAAACGCATTGTGGATTAACAGTTTCTGTGCGCATGGTGGGGGTTTAAGTCTACTTATCAATGCAGTCTTACAAACAACTAGGAGCTTTGGGTTCCTATTTTGTGAGATCACTCAGAACACATGATCCAGATCAATTTGATGATGAAAGGTCACAAGGTGTTTCGCAGCCGGATTTGAAATCCAACGAGGAATGCTCAGCAGCTCTTTGTCTAAGCTGTCGTTCGGTTCCGACCGTATTTTTCGCCTGTGTATTCAAATTCGTATCGGTATAAGGTTGCTTGACGTATTAGTACTTATCAGGGACTTAACCTGTGACCCAGATTCTGTTTGCATAAACTTGTTTGTATGCATTTCGCACTTCCAAAGTCACTGTATTTTGCACAGTGACAGTTGAGTACGTTCTATTACCAGTCCGAGTACATTCTCAATTTATTACAGGTAATTCAAACTGAGCACAACGATAGTGGGGTAACTTGAGTATCTAACCTTTGTTTGTGCTCTTCGGTCACATTACGATGTAGAAACCCGGCTCCTTTTGCTTGTTCCGGCTAACCTGTCCCATTTTAATGGTGGACACATGTATGTCTGCGTCGTCAAGAATTGTTTGCCAGGGATCCTATAAACAGGATCGAAAGAAAGATCACAATTGAGCCCAACAACATTCTGGTTTCACTGTACGCACAAAAAAGTTCACATATAGCTGGCGGCTGTCAGCCTTATCTGGGATGAAGTCCAAAACTGTCGTGACCTCATGGAAGACCGATTTCAAGCACGGAAAATCTCGGTCCGCTGATCAAATGGTTGATGGAGAAGAATCTCCTTTTCGCACAGACACACGTCACTTCGCCCATAGGAAGATTCGCGAAAATGACCTAATCCCTTTGGTGGAATGTCGCTTAGGTTGATTCGACTCTGGAGGCGAAGTACAGGCATTCAACTCAGAGTTATTTTTCTATTAATTTAGTTCCATAACATGTCGGTATTGGTGGTGAGATATGATCACGTGTGCAAACGGAACTAATGTCGAACACAATTGACTCTGGAGCTTCGTTACGATATACTTAGTTGGATTCACTCGGCTAGAACCGGTAGTTCTGATTCAGTCATCACAACTGGAGTAAAGAGCAGACAACGTCGTTACAGCTTACGAAAGATGAAAGTTTGGAAAATTTGGAAATGTTCTATGAAACAAAGCGCAACATCATCATATTGACTAATTTAGGTTGCTTTTGATTTGCGTAACAAGAATATTTCGGAAATGTGACAGTTGCTTATACTGACGTGCCTTGATCACGAGAAAAACTACCATGAATTCCATCCAACTCAAGGTTATCAATCATGCAAACCAATTATCACGTTCGACATTAGCTTCGTTTGCACACGTGATCATATCTCACCACCAATACCGACATGTTATGGAACTAAATTAATAGAAAAATAACTCTGAGTTGAATGCCTGTACTTCGCTTCCAGAGTCGAACCAACCTAAGCGACATTCCACCAAAGGGATTAGGTCATTTTCGCGAATCTTCCTATGGGCGAAGTGACGTGTGTCTGTGCGAAAAGGAGATTCTTTTCCATCAACCATTTGATCAACGGACCGAGATTTTCCGTGCTTACGGATCGGTTTGTGGGTAGGACACACATGGGTTTTGGGGACAGTAGAAGTTGGTTACATAAGAATTTATACCGTAATATTTTATGCATGTTTTACTTTCTGGTAATTTTGGCATGACCCGTTTGCAGTTTATCATTTCAGCGTCTTAGGCATGGAGTCCACGAACCTAGTTGTCAAACCATCAGTTCTCCAGTGCTCTCTTACACAATTTTGGTTATCAGTCTCCAATATGGAGAAATATCATCAAATTCTTCCTCAAACGTACTTTGTGTTGGTCACTGAAGAACTAATGATAACATGAATTCGTTATTTAGGTTTTGAACATGTGTTTTCTGCTTGACGAGAAAAGAAGTCTATGAAAGAGAAGTTTAGTGAGAAGAAACAAATATTACTTTAGTTTCAACAGCATCCGTAAGTTATTGCTCCTTAAATTTATTTTATTTGTTCATGAAATTCGATGTTCTTTGATATTCGAATTATTTGATAATTATTCATATCATTCAGGTTCATACTGTAATCGTTGAAACGCCACGAAAACTACCTAAATTTCATGAACAAAAAAGAAGAATTTGAACAGGAGGAAACTAACTTCGAAATCGTAGCAAAACAATCTGCTCAAATAACTAAATATTTAAATGAACAACTGACTGCCTGCCCTTCTAACTATCTGGCTGGCTCGCTGGTTGACTTAATTAATTAATTAAATAGAAAAGTGATAACTCCACATTTCATTGTAGCGGTACGCCATTTAACTTTTGACTCGTTCACAACACATTGATTTCTGTGTTTTTTCGTCATCTGATGATATTTTATACACTGCCTCAGTTATTACCGAGTGAATGGGTACAAATTAGCTATATCCAATGGACTGGACGAACTGAACTAACGCAGAACTACCGAGAAATAAGAAATTCACACGTATATGGATTATTTCTTACAAGCAGAATCATGTGATGTACAGATGTGTGGTATAACAGAGAGAATACATAACGTAATGAAGAATGAGTCAGTCTTGTTTATCACATCCATCGCATGCTGAATTGGAGGGTGGTCATTATACTTGGTGATACTGAACGAATTCTTCCAGATGTTTTACTAGTTGGTTGTTCCGTGTATTTTTTGGAATCAGTTGTATCTAAATCAGAAGTATCAGCTGACGTAACAGTTGGTGTAATGACATTTGATTGACGTTCCTCGTTGAACTGTACCTGGGCAACACGACTTCTATAAATTGACAGACCATCTAGATCCAAAATTGCGACCATCTGGTTTCCGTTACTCGGAATGGCAATCCAGTTTGTAGACGGTGAATCACTGTCTCTGAAGTAACTGACATTAGCATGGGAAATGGTTCTTAAACTAAGGCGTTTAAATAACAGTCAGAGACTTTTACCAGTAGCAATATGTGCAGCGATACGGTATGGCATGAGATAACTGTCAATAGCACAACCAAGTTTGAGAAGTGAATGGGGATTCACATAACGAATTTCACCCTTAAGCGTGCGTACAAAATCCCCTGCGAGATCATTACACTGTGGGTGACGAGAAGCACTGTACACACTTTTCCAGCCAAGAACTTTCAACCGAGAGTCTGGCGGTGAAATGCTTTCTGTTGCCAGTAATTAAAACAAACAGTACTTGTTTGTTGGACGTTTTTCTGGACGCTGTCTGATTTATGTCCAGCGTGGGTGAAGTCATTCAGTATGCCTCTGTCAATCAAGAGAAGGCGTCAATGAAAACAAAAGCGTTGTGTTTATCCAAGAAGGGTGCATAATATTCCGCATGTACCCACTGCCATGTTCCACAAAACACCGACAAAATAGGCCACTTTGACGGTTTTGAATGTATCTTATGTAGATACTGGTAGTAGTTTTTGATAGTACCCGTGTGGATGGTATCCAGTTCCGGCCACCAGCAAGTAAGTCGCGCCAGTGATTTCTTTTTTTCAGCACCCAAGTTTCCTGGGAAGAGATCTTCCACTATGTTGGAGGAATAACCACAAGATCTTTAAGGAATAGTAATCCGTTGGAGCTATCGACAAGAGTAAAAAGTTGGTGATTTCCCCTTTTCGTTCGACGTCCAGCCATGGCGCAGATCTGAAGTCACGAGCAAACACATTTCTGTAACCAACAGAAGGCCTTCGCGCCTCGCTAGAAGTAACTGTGTTAACAGTCAATCATGAGTAGTTGGTGGCGGAGATGAATGCAGCAGTCTAGATAGAAGATCAGCTTGGGGTGTGTCTGACACAACGGTGCACATTAGCATAATCACGGGGGCTGAGTGCTGTCCTTCATGGTCGAACCATCGTAGCTGATGACTTGGATAATGCATAGTGTGGATGAAATATGAACTGCAAAGCTTCATGATCAGTAACAATGGTGATCCTCTGAACAAATAAATACGTAAGTAAACGCTTGCCAATCCGGTAAATTTCCAAGGTCCTCTTTGCGTTTGTGGATGTCGCTGTTTAAATTTGATTAACTTCCTTGAAGAACGGCACCTATGCCAGTAGGAGATGCTCAAGTATTAACCGCTAAATAGGGCTTAAGAATAACTTCGGACTGAAGGTAAAATAGCAGTTTGAGAGGCATCTTTTCATGCACCTGATTACGGAAAAAGGGGTTAGCAGAAGATATTGAACAGACAGCTGGCTCGTTGAAACAAATTTAGAATAGAGCGAGCATAGTATTGAAAACCACGAATAACAGGAAGTAATTGATGAATGTTCATTGGTGGAGGTACGTCAATGAAAGGGGCTAAACGCGCTGAATCTAGGGACAAACCTTTAGTATTAATAATGTAACCGAGACACGAAAACTCAGAATCACCGAAAATACACTTAGCTGGAATTATAAAAACGTTGAACTCAAAGAATTGCTTCAACAAAGAATAGAGACGGTAATCGAATGGAACCATGACCAAAAATGTAGTCCTGGTAAGGTTACGAGACTGTTGAAAAACAGCAGGCGAAACTTTTAGGCCAAGAGGCAAGAATTTATTTTGGAATAAAGCGAAAGGAATATCTATGCTTGTTGGAGCACTTAATTCATTGTCCAAGGGTATTTGCTAGTACGCCTATTTTAGGTCGATTTCTGAGAGTGAATTTCACTTAATCTGATCTTTCGATTGGAGCACGATTACCACGATAACCAATTAGTAAGTTCAAATGTGTCAACTTTTGATTGCATCCGTCACCTTGGTATTTTGATAGAGTTGATCAATATTAGCTCCGACACAGCAGCTACAGCTTTCACATCTTCGAATTCTCCACATATATAGTCAACTTCTGGAAAAGTCTGGTCACAGTGAACTAGTAGAATGTTTCAAATCCGGTTAGTTAATTCCAGCAATCAAGCCATCGTGTAGTTGGTCTTGCAATTCAATAACGTATTCGCTCTTCACCTCCTGAATCTGCAGCGCAAAAATGAAGTCACATATTGACTGGTTTTGGGATCTTGAAGAGTAAGTTGAATTTGGCTCTTTCAGAGGAAATGAAATTGACTGACTTGAAATACTGTAAAACAATAGTTTTCAGTTTGTCATACATTGAACTGAGAGAAGTAGCAGGAACAGACCATATGTATCCTTTCTGAGGAAAAGTAGAGAAAGCGCTATCTTCATCGTATCATCTAGATGATTTCTGGTCACACGCCAAATTTCGAAACTTTCTATCTGGTCTTCAACCTGTCTGGACTTAAAACTTACGTCGAGGGGTTCCATTTCAGAAGCAGTCATGATATTATTCCTTTACGAGATATCAAGTGTGGCGTTCAATGGATTGAATGAACTGAACTACCGCAGAACTATCGAGATATAAGAACTTCACACGAATATGGAATGCAGCATATTATTTCATGCACACAGAATCATGTAATGAATAGATGTGTAGTATAACACAGCGAGTTCATGATGTAATGAACAATGAGTCAGTCTGTTGTACCATAAACTTTCCTCATTCTCTTTTGTGTAACATCTCCCCTTAGCATAAAAATAAAAGAAAGTTACTTTGTGTTCTGTTTCTCTTCATCGTTAATCCAGCCATTACACACAAAAAGCAGTTCACTTATTTTGTTGTTTTCACTGCCTGGTAGTAAAATAAAATTACCCGTTGGAATATCCGTTGTCGCGGTGAATTAAATTCAACGTAAGACTGTCTTTGATGAAGTCCTTTAAACCGATCTGCACATCTGTAAGTGCAATAACAAGCAACTGTCCACCAGTTATACTATTTTGTGGTGACAACAATTACCGTATTATTACTGGGCTGTACAGTCCTCATTAATTTCAGTGTAAGCAATGTTACCAGGCTGTTTTATGACGGAACTGATGTTCACCCTCTCCAATGTTCTCCCAGACATTCATGTACGTTCGCGAGCGATAGAATTCTCGAGATTGATGACTGTGGATACGCTGTCAGGAAATGTTACCACCAGCCAAATTAGCACACGGTCATTAATTTCCGCTGAGGTCATCACCCCATTTCAAGTCTCGCTTGACGACACTGTTGCTTGCCTCAAAGCTGGCCCTCAGCCAAAATTCGACTATTTCTATGATGTCTAGCTAACGAAGACTTTGAAGTCGAACTCCCCCGACTGCCATTTCTTTCGGGGTCTGGACCTCTAGTACCGCTGTGCGACAAAGACCCGCATATTCCTCGGTTGAATGGGACTGGGGTTTTGAGCAAATACGGTCGAGCCCGCAACTCGCTCTACTCCAGCCTCGGCTTTCCATCACAACTTTTGCCCTTCAGTTACAACCGGGAATGCTCACTTGGAATTAGTTTCGTTAATTATCTTCTCTCATTGCTTCTGCGGGAAGTTTGCTCATATTTTCCCATTCCGAAAAGAAATGATTATTCAAATTCCAGCGAATACCACCTCAACTATACCTTTTTTACTGTTCCACGAATCAATGAATAAACAATGACTAAACGGCTCCACTCAACTCTACAGTAATACTCTGCTGAGCAACGGCCAACACGGATTTTCGCCGCAGGCCTACTAGTGTCCTGATGCCTTTCATATTTTACCTCTGGTATTCAACAATGGATTCCTATGTACTGCAGTTGTCCTGACCGTGGTAGTTTGGTCTTTTTCTGCATTGCGATTGGCTACTTTGTTCATAGGCAGTCAACCAATCGCAACCAGACACACCATTCGCTGAACACAAATATGACCACGAGCCAGTTAACAACACACAGTTTTAAAATACCACGTGGACACACGTGGACAGTTATGGCGACCGCGTGCTCGGCTCCAGTTCGTAGACTGTTTGCTGAACAAAGAAGCGAATCATGCCGACGTCGTGAGAGTTCAGAACGAATATCTGAAGTGGAGCAAATCTGTCGCAAAAGCGTTCAACGTTTACGCGAATTGTTCAGTTTCGACCTGGATTGCATGGCACCGGTCTCAGTAACATCAAATAAAGAGAATTCGCGCAACACCTATCCAACCACTGCATGCTCAACACCAACTACACCACACCCAGAAACGGAAAATGCACACGGATACTGGCTTTGGCAGCAGATGGATTTAAAACATACCTATGTCCCCGAATTCTACCATCCGAAAAGATACCACTCAGACAGTCATTTGGTTGCCTCAAAAACACAAAACCGGTTGCGAATTCCTCAAACGCCACGGAAACAACGTGGATCAACACAAAAGTTGTTCGATGAGAAGGACCATATTTTGTCCGACAAAACCGAGAGGAAAAATCCGCTTTCAAACTCAGGCATGCCTACACTTTTTCAAATTTGGGGTCCCCGTATACGTCGTTCTTCTTATTCAGACCCCGAACAATCTGATATCAAAGGGACAAGATGCAGGGCAAGTGCCCGCAGCGGATCATCCGGGCGCAATCCTGATAAAGAGATTGCGTTGTTTTCCTCAAGTCTTGAGGTCCCGGTGAACTCACCGGTCAAACAGACGACGTTGAATGGGAAAGAAAAACTGGAAAAAGAATTCGTCAAATCGTCATCAAAGACCATTGATGAACACGTGCGACGTTCCCGGAGCCTAACCCCGATTACAAGTGGTCGGAATCGGAATCGTCCTCGTGTCAGCATCTCAGTCTCGAAAAAATATCATCAAACTACTCTCACTGACTGCTTTTCATGTGACCGAGCCGTAAAATCTTACCGGTCAAGCGCGGTGATCCCACTGAGAACAGACTGAAAACCCGAGGGAATTTCGAGATGAGCTATCTATCTCGTTGTCCGACTCAAGAAGAACCTTCAGTACATATCATTCACGAGAACCGATCAATAACTGAGGACAGATTGCCACAACATCGACACTGATGATCCCTCATTAAATCTCTGTGACTGCTCTCTCGCTTTTGTTCATACACTAATCACGATCTCATTGTCAAAAGAATATATTCACATGTCTTTCATTTTTGTTAAAAGATATGATTTTTGCATATGTACAGAATGGAATTACTGATGCAGATGAACTATTTGTTTTCGGTTTTGGTGTAACTCTGTTGTACGGTATTTTCTCTGTCTAAAAATCTTATCCCAATTTATGGATCCTTCTGCACCGGAACGTTGCCTATTTTGTATATGACTCTCAGCGGACTTTTTTTCAATGTTCTGTTCTTCTACGCAATCAGCTCAGGAACTTTTGTACGACATGAAAGAACACAATAAACTAGTAATAGATAGACATCGATTTATTCAACC
>STRG.3177.1
TAGCAGTACAAAACTGGGCACGGAAATGGGACCTTCCACTAAACCTCACCAAGTGTCAATGCTTGACCACAAATACAGGGGCTAGTGAGAATAGTGTGGGTTCGTTGCAAGTGGTCTCGCAGGTCAAAGACTTGGGCGTTATAATGGACAACAGCTTTAAGCCGTCAAAGCAGTGCACCTCAGCAGCCAATACGGCCAGTAGGGAACTCTTTCGAGTTAGATCCATTATGTCGTGTAGAGATCCGGAGATATTCGTTCCGATATATCAGGCCATAGTTAGGCCGCATATGGAGTACTGCGTGCAGGCCTGGGCACCGTACTACCAGAAAGATATCGACTGTCTGGAGAAAGTGCAGGGGCTAGCCACTAGAATGGTGGCTGGGCAAATGGGGTTTAACTACACAGAGCGTCTCCGTGCCCTAGACCTATTCTCGATGGAAAGACGGCGCATTCGCGGGGATTTGATAGAAACCTTCAAGGTAATGAAAGGAATGTCAGGAATAAGTCGAGAAGACCTTTTTTCGCTGATCCCCGAGAGAGGCACAAGGGGGCATAGCCTTAGATTACAAAGGAAACATTCGAGGCTCCAAATTAGGGCGAAGTACTTCTCAAATAGAGTGGTACCCTATTGGAATAAGCTCCCGGAAGAGGTCATAAATACCACAACAGTGAAGGCCTTTAAGAAAGCAGTAGACTTATGTTGGGTGGCAGTATACCCCGAGTTATTTTAAGCAGCTTTTAGGGTCAGATGCAATTTACTTATTGTTTCCACCTTACTCTGCCAGGGCTGATACTGCACAAAATTTCTGCCTTTCAGAAAAAGAAAATCACGCAGTGTTGGGAGCTACCGAAACGCGCCGACAACACAACTATCTGGACACACGATTGGCTCTAGCCACACCAAGTCCTGTGCAAACTGAACTGAACTGAACTGAACTGAACTGAAGGTGAGAAATTGCGGTGTACGTTGAAGGTCGCCGACGGTGGTTGGTAGTTGGTGCAACGTTGTAATCACGAAGACACTCGATAAATAAACTTCACGAATATCAATTCAGTTTTAAATGAAACCTGCAGAAGTTTCATGTCCGCACTGACAACGATGAACAAGTATATCTATAGCACGCTGAAAAGTGCCTCTGGATCAGTGAATGTGATTGCTGTTGTGAAGTGCTGTAAGAAGCCCAAACGAACCAAAGGATCGGGATTCTCCGTTTTCGTTTCTATAACTGATCCATCATTAGAAGGGGGCAAATTACCGTGTATTTTTTTCAACGATTCGTTGGAGCATTTACCACCGATCCAAGAACCCGGGGACGTGATTGTGATGCATCGATTGGTCATCCGTGAATTTCGTGACCAAGTCCAGGGATGTGGTTTTGCTAGTACCGGCTTCGCGGCAACCGTATTCTCAGGCCGTGTGGAAGATCCTCTAACACCGCGACCATGCGCAGTCAAGTGCAGTTTTTACGAGGCGGAACTGGCTCGCGTAAAAGAACTGCGCGATTGGTATAATTCACCCACCTGTCCAGTGGAACGGGAACCTTGCAGTTTGAGTAATCCACCTAACCCAACTGTTGCACCAGCAGATGCGTCTAACATGTTGGACGTAAACTGCTCTTGGGGGCCGGTCGGTTCTCGATGCACTCCGATTCAGCGGCTCTGGAGCGCACGTGCTACGAAATTCATTTCCATTCAAGGCCAGGTTGTCAGCATTTACCGCCAAACGACTGAAAGTGATCGTGTGATCCTCTACCTATGGGATGGTCCCCCACCCGAGAATTCGTGCATTTCTGACCCCGCAGATGTTTTACCCACCCATTCCTGCACGCGGTTTTACGGTGTCCCACCGGAACATCTGGCTTATATCGATGCCACGTCATCGCATCACCCGGAACTGGTGGCAATCACTGCGCACGGGTTTGACGAAACTGACGCTTCCAATCCGAATTGTGGTGTGTGGTCCGTCCCCGTGGTTGTTTATGATGAGCATGTAACAAGCTCGACTATGACAAGTCTGCAGCCGGGCGATTTGGTTCAGATTAACAACATCCACGTGCTCATTTGTCATCAGCCGGATTGCCCTATTCCTGGTTGTCTGCGCCTGATCGTGCACGGAGGTGGATACCAATTTGCTCGTGGTATACATCGCCTTGGACCAGCCTATTTTCTCGACGAGTTTTCTCAGTACGTCGAATTGGGTCAAAATCTTCCGGATCACTTGCAGTCTGCGAATGAATTCGGTCTATTGTCGAATTTACGCGAAGGCCTACTGCGCAGACCACCTGCACTGAAGATCCCCGGTTCACCCACTGTGCCGCTGACAATGAATCAACTTTGTGCGCTGCCTGGTCTATGCAATCGGATTGAGGCAGATAAATTTCAGTTGCCGATGTTGACCAATGAGCATTCAGACCCCAGTGTTCAAATCCCACCTAACTCGTGGGTGTTGTTGCCCGACATCCAGGATTCGAATACGGGACGGCGTACGGCTGTCCGTGTTCGTCTTGTTGCGCGTGTGCGCGACGCCTGTCCTCGTAACGTGGGCGAGCTGCGGGATCTGGTGTTGCTCGCTTGTCAACAATGTCACTCCGCAGTGCGCGTTAGCTGTTTTCTGGATCCAAACGAGGAACTGTGTCAGTGTCACAAACTGAAGAGGATATACCCCGGGAACTCGACCTCTGGAAATTTGTCTGTGGTCCCGTTCGTTTTTCTGGTCCTGCAAGATGCCAGTCGATTGTGGGTTGTTGTTGCCTCAGGACCAACGGTGCTAAATCTGCTCCGAATTCCCCACTTATCGGTGAGCCAGTTGACCGAAGAACTCATCGTCACCCGGTCCACCGTGGACACCGGGGATGTCACGCCATCATCCCGGACACCGAATGTGGATCGATTCTTGCGGGCCGTACACAGTCTTAAATATGAATGGTTGGACGTGCTTGTGCGTGTAAGCTGGCGTACACAATGGGATTTGTGTGTGCCCACATCGTTGGATACGTTACAGATGAAGTTCGAACTCTTGTCGAATGATGCGTCATTTTCGGGATAGCTTGTATAGCTGGTTGACTACGCACGAGTTCTGTTGTAAATAGTTGAGTATTTTTCATGTCGAAATGCGCATAACTGCGTTTTCAAAAATAAGTGTACATATA
>STRG.32145.5
CTCACAAAGCTGTTCATGGCCGCTCCGAAAGCCTTGTTTCGTATTAACACAGAATGATGCACCACCCTTTTGTCATGGGCTTTGGGTGTCACCGTGGCCTAAAGGTAATATGCATAATTCACATTCATGCACACTGGGTTCGAGCCCTGGTGAGAACCACACCTGGCGATTCCCATCAAGAATGAAGCAGCAGTTTTTCACTTCTAAGCTGAGCGCTGATACATGAGGATGAACTTAAGTTTGTAGTTATGGTCCAGTGGGGAAACAACATGAAGTCATTCAAAAAGGCAGTTCTGCGGGGATTGAATGACCAGTCAGTTAACAGAGGAAATAAGTCAATGGTTTGGCTGACCTTCAGAGTCACAGAGAGTGAGCTTTATTCACTGAAGCTGATATTCATAATTGAATTGTTTCTTGTTTTCCATCACATGACGGTGTGATTAGTAGGTAATACAACAAGGACAACTGCTGCCATTATTTCATAATACCAGTAATTTTTCTCCACCTACTAAAAGAATGATACCTGACCACACATTTAGATATTTAACACAGGTTCGGAGCTTTCCAATGTGGACTACGGAAATCCGTATCCTGGTCGAAGTCGGACAGTGATGAATCACACCAATTTCAGTGACTGGTACACGGATGAATGTGCGGATAGAAAAAATCCGCTAAAACCCGCGGATGACTTGGATAGTCGCGCAGGTGGCATTGGACAGCGGGGCACACAGCGTATCTACCCATCGCGACTGCTCTCAAGCGCGTACTATCCAGAAAAGGGCTCAAAGGAGAATAAATCAAACGCTGGTCAGAAAAACACCGCGTCGTTCGACTGGAATAGATCAAATCAGACCACGGATGCAAACCGACTCCACTTCATGTCCACACCGATTATTGGTTCGTCCACACAGCCGACTAACTACCAGCCTGATGGAGGTCAGTCCACGAACTTTTTGTCGTCCACGCAACCGACCGGCGTTTCAGAACTGCTTCCTCGATCTCACCCAAACGGAACACTGGGTCAGCTGTTGCGTGATTATCAATCACGAATCCGGTTAGCATCACACAACGTTTTGACTGGGAATATCACAGTGCAAGGGAATCGCCGTGGTTCTGAAACGAAAATAACCGCCGGACTAGAAGCCTCAAACGGGGTTCGTAGTCTGCTCGAATCTGAGTATCCATCTCGTGAGGAGAAGAATCACTTTACTGCAAACAGACTCACTACCGCTGGGCACCCGGCCAGAGGTTATTCGGCCAGTCGACGACTTTGGTCACCCTTAGGGCATAATGCATTTTCGCACACAGATCCCTTGGTACCAGTACCAGCGTCACGAAACAAGAGCCCACTTTTTGAAAGACCGCTGTCCAGGACCAGTCATCAACCAGGCCATGACATGATTGTTTCACAGACACCAATTCTTTCTCGAACCGCTGAGAAAAACGGGTCCACTCCCTCGATCAACATGATCCCGAAACACTTAAGGACCAATCCGACACGATCAACCATTGAACCGATTCATCCAAGTATCTACTCCCAAGCCACCAGTCACGATAATCGCGATTCGTTGAGTGTGAATGCTTCACGTCTGCGGAGTAGTTCACGTTCGGCAACAATGATTCAGTCGACCGTAAATCCCAGTTCGACGGTCCACAAAACGAATGGGACGTACGGACGAATGAAAAGTTACACTAACCACATCCAGCTCCCACCGGCAGTGGCAGAAACGCGCTATCGGATGAAATTCTAAATCACACACTATTCTTACAAATCATCATACTTCACTACTCACCATGACAACACAGCTTTTTGTCACATCCGGTAAATATAGGTGACCAATAACTGGATGATACTATGTACAGGTAAAGTTTAATACCGGCTTCCATGCATTCGTTTCAAAGCGAGACATTTTCGCTGCCCTTAGAAAAACGTAGATACGATCCAAGTGATTACCGCATGCACATTTTGAACTGACCGTATGTTTCCAAGACTGATGCCTTTGTTTTTCTCGCCTCCTAGGATTGCACAAATTCTGTTTAATGTCTTCCGACAATCTCCTCCACGGGAACTCACTCAAAGTCCCATTTTCTTTCAGACGGTTCCAAGAAAGTTAGATCTCCTTCCTTAAACCACACAAATTAGATCAGTTATGCTCAATTGTTATACTATACAAATCGTCAATGAAATGAGTGCTTCC
>STRG.74092.1
ATGAACAAATTGACTGTCGACAAATTTCGCATCAAAGGAATCCGAGCTTATTATGATGATACGACTGGAACCGAGGTGGAAGAGACTGATTCTATGCTCTACTATAAAACACAAACATTCTACTGTAAAGTTGAAATAGAAATTCCCACCTGCACCTCTGATCGAGATTGGACTATCGGCCTGGTCCAAGCATGCGATTATATGTATCTGGCAAACGACTATGATGGGGTTGGCAAATCACTGTGGGAATTTCACCCATTGAAAAGTGGTTTGCGAAAATTGATCAACGACAGCGACGGACGGCAATATCCATTCTACAGTGTCAATCAGAGCTTGTACAATATTAAAAAAGGACCTGTTCGAAAAGTAACGCTCAATCTGCAAGTGAAGGACTATTTTCATCCGTCTGTCGTTTGGGAATTGCCGTATTCCGGCGGTGTTCGACTGACAGAGATTAACAGGCAGCAGAAATTTCTCATCTGGTTGGTTGCCATCAAGTATGGGAAAAAACTATCCTATAAAGATGAAATTACAGTTCTGAAAAAGATCCGATGGGAGTATGATCTGCATATGAAAGTGGATCCGTTTATGCCGTTAGGCAGTCGAGTACGCAAAATATTCGATGTGCAAGATAGTGGGATTATTATGATGGATCCGGATAAATCGTACAAACTGCCCATTGCAGCCACATTTCCACCACATTGTAATGCAGCCCAGTCTTTGATCTGGTATCCAAAAGATCCGCATAAACATGCACGAATTCTGGTCCCTCCTAAACAAATTATTGTCCCCTGGGAAGAATGGGTCCATGACATGCTCGGACCAAATGCGCGAGTGCGTAAACCGAATGAAGTCTCGGAAATCGGTGACACCTTGGTGTGCGCCTAG
>STRG.7503.3
AACCGGGACAATTGGGCTCAAAGCCTCGAACCCGTGTAGTACTTCAAGACTTCAAGACAACTGAACTGAACTGAACTGAAGAGCGGCCTTGGGGTATACTCGTCCGCATTGTGGTTCTGAGGCGTGGTTGTCCTGTTCGTGTCAGCAGTTGTTACTTGCCGGCCTTCTTCTGTCGCTGTTCTGGGGAGTTGTGACGATTTGTTCACAAAAATAACGCAGTTGTGCCTGAGATCTTGATGAAGGAAATTATCATAAACTGGTAACGACAGAAAGAATACACAACCCACGGATTATTTTGTGCGACTCCTGTGCATACTTTTGGAAAAACTTTTGGCTGTCGATTGGGCCACTGCCGGTCCTGTGCAAACTGATCTAAACGGTGTATCTGTTTCCCACAAGATCGAAGTTTCGCCGTCTATCGGGTACTGTTTGCTGCCACATGCATACTACTGCTGATTTTGGACTTTTTATGGATTGTTGGATTCGCTGGAGCTGGTGAAACTAATCGCCTATCGGCTTGTTTGGATGCCGGCGAATTTGCCCTGATCGGTTTATGTCTGGCCTGTGTTCTGCTTGCCTGTGGTGCCAATCGGTGGCATCAAGTTCGATGGGAAACAAATGCGGAAATGACTATGGATGATCGCGATTTGGCAATTGCACTGTATATGCCCCACACATTGTATCATCATACTGGGTCGAACAGATCAGGCCTTAGGGCCTTTGCCACATTGCAAGCTACCATTCCGTACAAGCCCGCCTGGTTCTTCTACACTGTCAGCGTAAATGCAGTCTATGTGACGATGATATTGTTCTGGGTATCGATCGGTCCGCTTGCACCTTTGGAACAACAACTGAAGTACACCATTCCCGGATGTCTGATCCTCTTTGATCTCTGCTTGACCGGTGTGCCACTCTGTCTTTGTCACGTGATCTACGTGATTCTGTTTTACTACGGCTATCTGGCCGTGGCTGGATTAGCTCTGTTTCTCAGTTACACATTCGGTATTGCTGACAAGAACAGCCGGGAATCCAGCAATCCAACTGTTTGGATTGCTGGCTATCCGTTTCTACCAAATGGTTATTCCGATTTTACGAATATACATCGGATCCTCGGGACTATCTTCGGCAGTATTGCTTTGGCCGTTGTGGTGCATTGTCTCTTGCTCTCCATAGTCATTCTGCGTGATTTCCTTGGCAGCCTGTTTCGTCGTAGTACCGCATTATGGATCGATAATACCGGCCTGAATGTCACCAGTGATCCCCAGCTGACCGACCGATTTTTCACCCAATCAACAGCACCGAGCACATCAAGTCCAACTCAGCCTTCCTTATGCCCCCCGGTTGTGCTGAGTACAACTGATGAGAAACCACCTCCGTACGAGGACATGAACACAACTGTTGAAAAAGTGGCAGAATTGAAACAATGATCTCTGTAAACAAATTGTGGGGATGTTGTTTTTATTTCCCCCTCCTATAAATCAGGACGATTTGTACGGTCGTTAAGTAGCAGATGCTGCGTGTCCTGTGGCGGTCTCTTTCTGCTGTCAAAAGCGAAAGAAAGTCTCTGGATTGCTTTTTAACAGACACCTTTCCCTCTCGCACTTCAGATCCATCATTTTTCACTGTTTTTGATAGAAAAAATCATTCACCCTTTTTAGAATTTCAGCAGATGCTTTATGATACCCACCATCCTAACTGACTCGTCTACTCACCCGTGACATGTGATCAAGTCCCTGTGATACCATTATTGTGTTTGGGTCACGCGTTACAACATCCTAAATTTCATCTTGGCTATTCTTTCTTTCTCTCTCTCTCGTGATACGTAGGGTTCTTATCGATCTGTCGGTAATCTTTATTGATTCACTTGGCACGATTCGGCTCGTGATCCAGGGTCCGTCCCCGTTGGATTGACTATTTTGCAGCTAACCTCATCAATGTGATACACTATTTTTCTTTCCTCTCTGGTTCTTCAGTTTTAATCGGATGACAGTAATGAAATAATTTATTGAATCCCGCCATTGTTTTTGGTTTTGTTAGAATGTGAAATCAGTTGTCA
>STRG.41609.4
TCGGCAGTGGTGGGTGCATAACTGGTGTGCATACCATCGAAGGAATTCTGGACGCTCGATTGGCCGTGGCCATTACCTTTCCTGTGCAGACTGAACTTAACTGAACTGAATTGACCTTGTACGCGACGTTGCGCTACGATGGAGGTCAGACGGCGCAATGTTGTCCGCCATCCACCTGAATATCAGAAATCTCTGGATATACTTCAGAAGCTCGATGTTTTCACGAAGTTGCCAGAAGAATGTGAAAAATCCACTAGTGGAGGTGGACTCATAACGATCGTCACGTTAATAATTGCGTGCATCTTGGTCATCTTTGAAGTAAAAAATTACCTTCAACCTCGGTACGTTTATTCCTATGAGGTTGATCCGGATTTTACAAGCGAAATACGCATAAATATTGACCTCACTGTTGCCACGAAATGCCAACACACTTCTCTCGATGTGCTGGATACTACTGGATCATCTATGGAATCTAAAGGCCAGGTGCATTATCGGGATACCATTTTTGAACTAAACAAAGTACAGCGTCGTCGTTTTGAAAGACGACGCAGGGTAGTCCAAGTTTTACGTTCCCAATACCACACTCTTCACGATCTACTTTGGAAACGAGAGAATTTGTTGTTTTCCTCGCATTTGGATTCGACGGATTTGGAAAGTTTGCCTGAATTGCAGGCGATCAACCCAGACCATCTCAACGCATGCCATATGAAAGGTACACTTTATGTGCGTAAAGTTGCCGGAAACATGCATATCATTCCCGGAAGAAGTTAACTTCAGTCATCGGATAAACCATTTGTCCTTCGGGGAACTAATGCCAAACCGTGTCGATCCGTTAGAAGCTGTGGAACAAATATCCCTTACAAATTGGGATTCGTTCCACTACAAGGTGGACATCGTACCCACACGAGTAGCGTACATGTTCTCCACTTCGGATACCTACCAGTATGCTGCCACAATAAAGAACCGAACTGCAAATTCCTCGAGCAATCGGCGCAATATTCCTGGCATATTTTTCAGCTACGACACTTTCCCACTTCTCGTCAAGGTCACTGAGACACGTGATTTGTTAGGTACTTTTCTGGCTCGACTGGCTGCGTTGGCCGGAGGACTTTTCGCGACTGTCGGCCTGATACGCCAGGCTTTGTGCGGCATACCGGAAATCCTACTGAATACTCGTTCAGGTCGTCGGCTGAAAACAAGTTGGATGCGATACCGACGCACTTTGAGTGAAAAACTCGCAACTGACGGACAGTTGACGGTCAATTCTGATGCACCACTTAATCCCGATTCGGACACGTGAATTGAGCCGCACGATAGTCGTGTAACCTTCTTTTGGTAGATCGCCGGAGTCTTCTAATAGACGGAACGAATCGCTGTGTTTTTGTACAGTTTGTTCTCTTTTTGTGAGCCACTTCTCATTCGATTGCAGAGGCATCATTCTCATTCAAAATTGCTGTGATACTCGTTTCAGAATCCTCTTTGGTCTTTATGTTTAGCCCACGTTTTGCGCTGTTGATGTTCTGTACCAGCACTAGTTTTTTTCTGCCCATTGTTTCGTAAGCGCTACTCTGACCAGTACGCCTGCGCATGTATTTTATTGGTTTGGTTTAGCAAAATTAAGTGCATTTGTCTCGAAACCAACAAATATATTCTTTCGAGTTTGAGGCTAAACAGTACTGTCATGGTCATTATCGTACGGCGCTCA
>STRG.49377.1
ATTGATGAGTTTCATCCTTTTCTTTCTTCAGCTGTTGTGAAGTTTCTAATATACTGATCAGTTATACGAATGGGGGATATAAATTTGCTTAAACCGATCGCGCTATTCGAACAACTTTTCGAACGGAAGAATCGTCTCGAAGAGCGCGGGAATGATGAGCATGCCGCCTTTAGTGTCTCTTGTAATGTACTTCAGTCTTGTCACGGTTCGTCTCTGGTTAAATTGGGCAATACTGAGGTGATCTGTGGGGCCAAGGTGAAAGTTCTTCCTGAAGCGGTGGACGCTGGGGGCATTGTATGTAACGTCGAACTTACTGGTCTAACGAACCGATCCGTTCATCCCAATATCTCTTCAACCAGAGATGCTCAGATTCTCTCATGTTCTCTCCAACGTTTGATTTCCAATACAATCTGTCCCAATGCTGCAAAACATTTGAATATTTACGCAGATGGCAACTCTCAGCAGTCCATTGGCTCATATGTGATCAAAGTGGACCTGGTCGTTTTGCATGACGATGGTTGTCTTCTCGATGCATGTGTTCCCGCAGCTCTGGCCGCTCTCTTGTCGCTTTCCTGGCCGAAGCTCTCAAACTCAGTGGGAACGGTTTCTGACGGACCAAATTACAAACAGTACAAACAGTTTACACCCACAGTGATGCAGAAGTTATCCGTGTTGGACTGGCCAGTGACGCTTAGCTTTTGTTTTATCCCACTTATAATAGCTCGAAAAAGTGCAAATTCACCCTTGATTTGTCAACCTAGTCGGCGTGAATTAACCCTTTGGGACACGGATGCCGGTCCTGGATATATCACTGTGAGCTGCAACAGCGGAAACATTATTGAGCTGTCAATGACCAATGCTTTCCTACCTGGTTTGTCAGAAAATCTTTCGGCAACAAAGTCCGAACTGCCGATCCCGTATATTTCAAATTGGCGAATACTCCTTGAGAAGGTAGCAGTTTATGCATCAGAAGCAAAAGTTGCTATTCAGAATGCCCTTAATACAGTGACTACCAAGTAACCATTGTAAATACATTTCAGACAAAAACTGGACTTATTTTACCAACTGTCTCGAAAAATGTTGACCGAATAGTACTTTTTGCGGTTTTA
>STRG.22284.1
TCCGGTCGTCTTTTGCTTGGACACCTGCGTTCGTTCACTGTGCTGCATTTTCTTCACCTGTTTGTGTGCCAGTCACAAATCGAAATTGGATGAACCGTTCTTTGGTGATTGTTTTCAGTGGACCCTCCGGGGCCGGTAAAAGCACTCTCCTCAATATGCTGGTGAACCAATTTCCTGGTCGGTTTGCGTTTAGTGTCTCACATACAACAAGGACAATACGACCAGGCGAGGTCGACGGAAAAGACTATCATTTCATCGAAAAGGACAAAATGCTGCGAGAAATTGCCGCCGGTAAATTTCTGGAACATGCTGAATTCGCTGGTAACGTTTACGGCACATCTCGAGCAGCAGTACAAAAAGTCCTTGATTCAGGCAGTGTCTGCATTTTGGATGTTGAACTGGAGGGCGTCAAATCAATCCATGCCCTCAAACCACCACTAAACGCACGTTATATACTTGTGCGACCTCCTTCTATCGAAGCACTTGAGAAACGTCTTCGAGACCGCGGTACTGAGACTGAAGAAACACTTCAGAAACGATTGGATCGAGCGCGCAAAGATATAGAGTTTGCTGAAAGTGATGTTGGACGTTCTCTTTACAACAAAGTAATCATAAATGATCAATTAGATAAAGCCTATGAAGAACTCATTGATTTTATCACCCCAATATTGCCGAAGACATAATTTGGCCTCTTAGTTTTTGTTGGACCAACATATTTCAACAAAATGCACTTCATTTAGCTTATGCACTTACACAACTTCAGATATGCTTTTATTTTACTTAGTATTTTTCGACCAACCAATCTGTTTGCTAGATGCTTCCTTCTAAGACAACTGTTGTTAAAACTGTGGTATTTAGTCAGTCCTCAGATGTTCTATTGTTCTTTGAAATACAACTTTGTTTTCGAATAATTGTTCTCATTCGTCTTATCTTTCATCTTCGTTGTGTTAGAAATATTCACTTGATTGACGCATAGAGACTATCTTTGGTGATATTTCCTATTTCTGGTGTTAGATTGATTTTTATTCCAAATGACCGCCAGATCCAATTGTTCTCACTTATATGAGTTTGGTAAAATGATGATCTGGTTTTCATTCCCAGTAGAAGCACTGAACAGAGGTATTGATGAAATTCACACTCTGCTTGCAACTGCACTGAAGATCGGTAGACGTTTTCCATCAATCCGTATTAAATGGAAGAATATGGTGCCATGTAAGATGTATCGGTGAAGCATAGCATCAAAACTGAACCTGCGCCGTTAGACTGAACTATTAATTTCTGCCCTAATACACGCCACTGATTTATCGTTTTGTCCCTCGCACTCACCAGTTACAGCTTGGATACAAGCGCGGACCGCTTCTGACCTATTGGGACTTTATGAGGTCGTCGAATGAGACACACCCAATAGGCGCTTTGCAATCTTGATCTGCATCGTTTGGAAAGATACCATCTTGCTGAAGTACTTCATACGACGAAAATGCCTTCTACTATCTGTCATTGCGCTTGTCCTGTTTTTCGCTCTGACTTTATGGCATTTGACAACTGATGCCACCGTCTGGCTTCCTCCGTCCCTCTCATCCAAATTGGTACATGGCACACCCAAGAGTTCTGTCTCAAATGGACCCATGTACACTAGTGACATAGACTGGTTTAATCCCGGTCCGCAACTAGCCGATTTATTAGGCAACGATACACAAACAGCGGTACCGATAAGCTACGCGGTGCACGTCTTCTATTACGCTTGGTACAACTCACCTGAGCTCGGGAAACCGCCGACATCGAAACGACATTGGGTCCACTGGAATCACCCGCGTTTACCACACTGGATTGGTCGGATCGCACAAGGGTTTTCTACCAAGCCACATGAACCGCCGGAAGATGTAGCCTCGACTTTTTTGCCAAAACTGGGACTGTACGCTTCGGCGGATGAGAAAGTGATTCAAGCACATCTTCGCATGCTTCGATTCGCCGGAGTTGGCGTTCTTGTTCTTTCTTGGTATCCAGCTGGCATGGCTGACAGTGCGGGAGAACCCGTAGATCAATTGGTTTCTGTCATCTTGAACCATGCCGTGAAATATGGAATTAAAGTTGCTTTGCACATCGAACCGTACAAGAATCGAACCGCCTTGTCCGTACGTAATGACTTAGTTTACGCATATCAGAAGGGCTACACAAGTCATCCTGCCTTCTATAAGGTGAATCAAGCACATTCCAAGGATTTGCCTGTCTTCTTCGTGTATGATTCCTACAGTGTTCCATCTAATCAGTGGAGCCGGGTACTCACAACCGCAGGTGACCTGACTATTCGAAATAAACCCGAAGATGCCTATATGATTGGCCTCCTGATTGATTCTCACGATTGCAACCAATTTCAGCTAGCCGGGTTCAACGGCGGCTACACGTATTTCGTTAGCCAGGCGGCCACATTCGCGAGCATATCGCATAACTGGATGTTGATGGTGAATGAATGTCAGCGTACTGGGATCCATTTTTACCCTACTATTGGACCAGGGTATGACGATTCGTCTGTTCGACCATGGAACGACCGTGCAACGGTGGACCGTGAGGACGGATCTCATTTCCAACGCTTAGTGTCCAAATTGCCGCTGCACAGAGTGAACGGAGTAGGGATTACATCTTTCAATGAATGGCACGAGGGCACTCAAATAGAACCAGCTGCAGTTAGCGTACGTTCCATCTACGCAGATTATAGTCCATTCTCAGAAGAGTTCTACTTACGTATGGTGAGGAAATTCGTCAACCGTTACGCCGGGTTTACAAAGTTCCCATGGGCTTTCTTTAAAACGACTCAATCCGAACTAGATGCAATCAACCAATTTTGAAAGAGTCAAAAGTACCAACCAGTCCCATTTCATGCTCCTACCTCTGGGATGCTCATTGGTGCAGTTAAGTTCTTTGATTATTGCAACTTTCTGTTATCTGCTCTGGTTTTCCTTCGTATTCCTGTTGAACTCCTGTGATTTCGCTGTTTTTTTTTATTCATCATTGTTTTTCAAGAATGCTGTCTTGCAAAACTCTGAAAATTTTTGATTCTTGGATTTCGTGCAAAACACAACACCAAACAAAAGGGATTTGGTTGCGTTTACAACTTTGGCCTCAGCATTACTACGATGCTGTTTGCATGTGCTTTTCGAGCGTTTCCATCGTAATTAAGTAAAAACAACTAGGCTACTGGTGGAGACAGTGAAGACACGATCACAGCTATCCGAAACACATTTGCCGGTGACTCTATCTGGGAGTTTATTTCAATAAATCCACTATGTAACCAAGATATATGAAAACCTGCTGAGC
>STRG.46484.4
CGTTCCCTCAAAGTTTATTGCCCACTTTTTGTGAAATCCACAAACTGACTGATCCATTTCAGTGTGCAATCGTTCAAAAAATTGGCGTAGACCTACCAAAATCGAAATCTGACGTCAGTCGTACATTTCACGCAACAAAATGGAACAAGAATACGGGCGGTATCCACAGTATTTATCAACAAGGCTGGTAACTGGATTCTATGCCGTCTCATTCTGACGAAGTGTAAAAAATGATTCCGCAACGGTTAAATCTTTATTGTCTGTCAATTTATTCTCGTATCACCCACGTCTAGTCACTGGCTAGTCCGCTCATTACTGCTGTTGGCATTCGTCGCTCAATTCCCTCAAAATTCTCTCTGACTCTCGATGGCACTGACACCGTCCGTTGTGCTTCGTATTGTTTCGGACACATTCACAATTCGGGGTATACCCCGACTGAGTCGAGGACCTCGATTTTTGCGAGGTTTGTGGTTCTGTTTCCTAGTCAGTATGACTACCGGTTTGTGTCTCACTACCTATTACCTCGTCCAGGATTATCTTCAATATCAGGTTGCCGTCAATGTCCACATGGCTTTGGACGCCCAATCCCCGTTTCCCGCATTGACTGTGTGTCACCATCATCCATTCTCCAGCAGAGCGTACGAATTGTGGCGCAATCATGCGGTTATATCACCTACCGATTTCAACCGACAAATGCGTAATTTAACACAAAGGTTTTTGGATGAGAATCAATTGGACGCGGCTACTGCAATGTACAATTATGACAGTATTAGCATATATTATCAGAATATTTTGCCGGAAGATGCTTTCCGACTGGGACACAACTCGTCCATATTTCTCAACTGCATGTGGCGAAACGGACAGCATATGCAAGTGGAAGATAATTGTCTCAATTTGGAAGGGATACGTGTGCGACGATTCAGTCATCACATCTACTTTAATTGTCACACTTTTGAGCCGATCAATGACACGTTCTCAAATTCCACAGAGACATTGGCTCTGATTGTCAGTTTGGGCCCGAAACCAAATTACGATAAACAAGAACAGGCTTTCCTTGTTGATCTGTTCGAAATGGCTCGAGGATTACGAGTTGTCGTTCACGAGCCAGGCACTTATCCCAATTTGGAAAAAGAGGGCCTGCATGTAGAACCGGGCAAACTAAATGAAATCAACTATCAACCGGTTCTGTGGGAACGTTTGAATACTCCACCACATCCATGTAGATCGAAAAAACAGGATCAGTCTGTCGAAAAAGCACGGATCATTCTGGCCAATATGACCCCATCCACCGACCCCACGTACGCATACGCCTATATGGATTTGGATGTACCGTATCGGTACACCCAGTCCCAGTGTATTCTGTTGCACCAACAAATGGATATCATGAAGAAGTGTCATTGTCAGTACATTTTCAATCCCCGACCAGCTCATCCGTATCATCATACCCCGTATTGTGGTTCGATACTGAAGGATGAAACCAGTGTCCCGGAGGACCAACGAAAGAACATTTCCTGTGTACAAGAACTTCTCGAGAGTGATCAAAAACAGGCGTACGAAACAACCGTTTGTTATCCACGCTGTAATCATTACAATTACGAGAGCACCATTTCCGTGACCACATGGCGTGCAGTTGACTGGCAGCTGCATTGGCTACGTCATTTGAATCGGGCATTCAAACGAATGGAACAAGAACGGGATGCCACTAAAGAGCAGTGGGACCGTGCGCAGAGCAAAGGTTACAAAGATTGGTTGGAATACTTTCAGAAAGAGAATCTAACAAGTATTCCGGAGAACGCAATCAAAGATTTGAATTTACAAGGTAACAATTTCGCCTACGTCGTACTCAAACGACGCTCCGGTGATGTTCGTGTGAATCGGGAGAAACTGGTACTGAGCATTAGTGTTCTACTGAGTCGAATTGGTGGCTTGTGCTCGCTCACGATTGGGTTAACGGCAGGATTTGCTGTTGAGATCATCGAGTTTGCCTACGTGTTGTGCACACAACGAGAATCCAAAAATACCAACGGTCGATTAGATTGCACTGATCGAGACCAGGAATACGGACTGAACTGCTCGGAGACTCTTCTGAATAAACAAACAAACGCTGCGCCCACCATTGTTAGTGTCAGCAGCGGGGATTTTGGTGGTGGGAGTGGTGGTATGATCGAGGTCAATCCGAATATGCGTTTCTCATTTCACCATCATTCAGATACTTGCAGTTAGTAAATAGTCTAATTTTCCGAGAGAACACAAAGACCGTGGGACAGGATAAGCAGCAACTTTCATTTACTTTTGTATAAAATATACCACCCGACTTATCCCATCTCTGACACCCGTCTGAACGTTTTCCTGTTTCTTGTGTTCCGCACACTCGTTATTTGGAAACACTCTCGTTGCTTTGAACACCTCTTCTTCATTTCCCATTCATCAGTTTACGTCAAAAATCTGGCTGACGGCATCAGTGACTCTCGTGATTCTTATGTCTCATTTCTGATCTGTTTCTCATGGAATCACTGAACAAGCATCAAACACGTATAATTTGAACAAAACCGTCTTAGTTCATTGTTACATTGATCGAAGACTTAATTCTGATTTACTGCTGCTATTATTCATTGCTTAATCCACTCCTGTGCTCATTTAATCCCCAACAGTCGCATACGATTGCGGCAGAAAAGTCCATTTGCAAATCAGTCTACAACATAATCCAAGTTGGCACCATGATAATGGACATCACGATTCGTGGTATTACGTCTATCCCCTGGTTATGCAATGTGTTTGTATCACTGTCAATATGCAGCGCTGTAGTAATCACAATGAACTGAAC
>STRG.40723.3
TGCATTTTCTATTCCAACATTTGACGTTCATTCCCCCTCACGAGTTGTCGTTTGAGCATTTCTGTTCCGTGTTTCTACTTCCTTCTCTTGCTACATGGAAACACATCATTGGTGTAGCACAGTTCTTCAAATGAATTAGTTCATCACACAAGTACCGGAAGCGCATAAATAATTGTAAATAGCAGCGGAAATAAATCTTTAGTCAGGTGATGCCACTTTTTGCCGCGAGTCCTGACAACGACTTTGAAAAATTCTGAAATCTAGGGAGCTGTAGGAGAGATGCCGTGGATAAGCGAAGCCAGTCCTTTAGAAACATACAACAGTTTAGCTGACAGACACCTTGTCCATTTTTTTCGTTCCGCGCGAATGCGGAGGCATCTGATCAAAACCGGACTGGTTACTGAAGATGGTGAAATACGACCGGAATCCGAATATCGCGAAATAAGAAACAGAGAAGATCAGAAGCGTGCGTTGCTTGAAATTATTGCACATGCCATAGTTGAACGCTCTCTGGAGGCGGAACGAATTCGACAGGGAAACATAAGGAAGACATTAGAAGACATATGCAAGCTACATCGCGTCAAACGTATAAGGGAAGAGCGCCAAAAACGTGCTGAAGAAAACATACTCATGCAACTCATTCCTCGCGATCACGTGCAGCCGGAAAACTTACAGCCGATTTCCAGATCACCGCATGAAGGTGATTCCATGAAAGGTCGCGATTTGGTTGTGGCCGTTTCCGATATTGACGAACCTGAACTAGCTGTGATGGATAAAAGGAGTCAAGTTGAAGTTGTTAAGGCACAACGCATCCGTCGACAACGAAAAAGTCGAGAACGCAACGCAGGTCAACCTCCTTATCTGTATTTGTGGGAGCCCGGTATAAATCGACGGAATCCCGGTTCCGGACATAGACTGAAAGATGACGAACGAGGTCGGTCCAAAATACGCGGAGATGAACGAAGCGAACCTGGTCCGTTCCTAAGAAGTCAACAGTCAGGATCACGAGAAGGCAGATTCAGTCGTTCTGGGCCAAACGGAAAAGATGACACAAACACCAAGCTAGAAAAGTCAAAGCGAAAAAAAGCCAGTGGATTTGGGGATCGCCTCGTTTATGATGATCCACAGTCACCTTGCATAGTTCGATTTATGTATTTGGGAGCATCCAAAAATGACGAGCTTCAGTTGAAGAAATCCAGTGGCAGAGAGGACTCACGACTGCCTCAAGCGTTCCGTACACGCATATTCGATGGTGACACAAAGGCAGCCCGTTTCATCACGGTCATACAACAACCCAGCGGAGGAAACACAGTGACCGTATTCAAAGGTTATCTTCAGCCAGGAGATGAGTTTGAATTCACTTCACGTCGTACCTATGGTTATCCGTTCTCCTTATCGCTCTGCATTGACGGCACCCAGGATGCACGAGTTAGTACCTGCTGCGAATACAGACATCGACGTGGAGCGCGTATCGGCGGCCAAGCGGGGCATTTCGTATACTTAGCCGTGGAAGGTTCAATTCCTTGTTTCAAGTGTCAAGCCGCAAGAAGCCTGCGTCATGAGCGCCAAAAGCAATCAAAGAAGAAGCAGACGAAACATAAGGAAGTAGACAATGAAGAGGGCGAAGTTGTGAACAATAGAGTATCCGCTTTTTCTTTTTCTGAATCAAATGTAAACGAGCAAACAGATCCAACAGACAGTGTATCAGCTCCACAAGTGAAAGTGCCCGATAACGCCGAGAATGAATCCGGAAAAGCGGACAGTTTTGCCGCCGATTTCCAACCCGTTTGCACAAATCTTAATCGTCGCATTGTAAAATCTACTATGTGGGAATGTTTCACTCCAAACAATGCTGAATTGCAAATGAATTTAGCTCACACCGACGAAGCTTTAACCGGAGATTCAGTTAGTAAGAGTTCGCAACATGATATGGAACAAAAAACCGAAAGGCCACCGTCTCAGCCAATGGTCGTACCAGTCAATCAATCAACCGTGTTTGATGAACCTGGTCATCATCCGATCCATTCAGTCGAAGCGGACCACTCAAACGAGTGTACCGCAGAACAGGAGTATGAAATGGCCTATGAGCTTCAAGATGAAGAACATTACTCGGAAGATACGGGCCAGAGTACGGATGATTCAGATGACGGAAACAAAGATGAAGAGAATGAGGAGGATGAGAGGGAAACCGATACAAATGCAGAGAGACGGGCAGAGGAAGAAAATGAAGAGGAGGAACTAAGTGATGATCAAGGTAGTGAGAGAATAAACGAGTTCGAAGTGCTTGATCACGTAATTGCACAACGTGGATCAGGTAGTCGAACACACACAGAGTCCAAGCAGTCGCTTCGTGATATTGTAGTTGAAAAAGTTGACACTATGTATCAGCATCGAATGTCCAGTGTGTGCCGTATGCATATGGTCGATTCGGGACAAGTGGCTGAGGTACATGCTCAGCACGCTTGTGGACATTTTGGTGAAATTCTGGAAGAAACAATTACCGGTGATCGAGTTGAAAAAATGACAAACTTTGAGATTTGTTGCACGGACAATGCTGAAGAAGCGCCTGTACAGGAATATAGTATTGTTGAAACACGGGGCACAGAACGTTCTTGCGCTTCCGGTGATCAACAGAATGTGGATGTTATGTGGCTTAGTGGATACACACAAACTCATCATCAGACAAGTACACCGAAGGATGTAGATTCTAGAATACCATTAATCGTGGTAGATTCCGAAGACACTGATGAGCGTTTTATGCCAACTGATCCCAAAGGCGAATGGCATGCCAGTTTTGATCAGACTCAATGTAGTGTTGTGATGACGGTGAGCTCAAAACAGTCTAGTCTCGCCAAATCGGATGGTCTTGCGGACGAAAGTGAATTAGCCTCAGCTTGGTTAACTAGTATTCCCATGTCTCCAAGAAGTGTGTCCAGAACTACAGCAAGTCGTTCCGTTACGTTTACCTCCTCCATGAGTCAGTGTAAAACACCAATAAAACGTCCATCTTTGAGTCCTGATGATAACTGTTTGCAGATGACCGATTGGAATGAAATGAATGCTGAAATTCGAAAAGCTGAAAGTAAGGCGTCGGCTTTAGCCACTGAAACTACTGAATTTTTCTCCGTTCACGCTTCCCCCCAGTTTGTGCACGACAAACCCTATAATGGACAGTCACATGTAGGTAATGTAACATCGGGTCAGTATAGTATCGAGGGTTGTTTTGATGGCGAAGTACTGGAAACAGTCAAGAATCTTCATAAAACTGGTGTTTACTTGGAACCAAGTGAAACTGTGGTGCAATCTGCCGGAGGATTTGCCTGCATTATGGAGGAAGTGAAACAGAGTTATGATGAGTTTTGTCATGAAGTTCATACACTTGGTAGTGGACTAGTATTTCGATCGCAAACGATCTCTCGCCCAGGTTCACCTGAACTGCAACATCTTACAACAGATGATCTTCTGAAAACTAATACAGAATTCGATGCTGAAAGTGTTGGCTTCATATTAACAGATGGGCCACCCACACTGACTAGATGTCCAGAAGATGTCACAGTGGTTAGAGGCACACTCGACACTTCTTTATGAGCACTGTTTTATGATGTGGAAGGATGCAAGAAAAATCCAGTTATTACTCAATGAGTTCTTCCGTAGCGCCATTCATCCAAAGAAGCATCTGAACAATTAATTTGATGTTCTGTTTCATGTAGACCAACTAAACTGTTTGACTGCGTAGTACCGGCCATCTGATACACAGTTTATCAGGAGGACTTTGAGGAATCTCCGGAAAATCACGTCGAATCGTCTGAAGAATCCGAATGTGAACATGAACCGCAGTGTACAGAACAAACCAAAGATATGAACGACTCTGGAATGATTATATTTCAGTCTGTTCATTCAAGCTCGTGTTCATCGGCAAGCAAGGAAGATATTGAGATTCCTGAGACCGTTCAATCCGTAAGCCGATCAGTGACCGCCAAATCAGCATCCATATGCACAACAAAATCAGGAAAACTAGCTAGTTTGGTGAGAAGCACCATTCGTCCATTAGTTGTTTTGCATGCTTCTCTGGCTGGACGAGTGAAGTGCGTCATCTGGATGCAGTTGCAATTGAAAACGGAGGCTCTGTTCGCGAAACATGAGGAGGAAATTGATGAACAAAAACAAGATGACATTTCGATGCATTGTCAAGGAACGGTGTACCAACATGGATCACCCAATATTCAATTCTTGCTCCCTAAAACGCATTTGTCAAATCGATACGAGATTCGTTGGCCTTTGAACGATTTGGAGATCACGGATGAGCTGGATAGAATGGAATTTCGTAATCTTGCAAGAGTGTTACCCATACCCATGCAAAATGTTGAATCAATAAAGCTTTGGTTGGAAATACCCCACAAAGATATCTATTACTTATTTGAAGAGTACTCATTTGATGCGGTACAATCCACTTGCGTTTTCCAAAAACCCCTAAAAAAACCACTGCGTTCGGATTACAGTTCATCGGACAATACTCCCAGTTCTTGTGGTACTCCTCGAGAACCGGTGATTATGTCTCGTCCACAATCTCAGCAAAGTTTCTGCACGGAGACTCATTCAAATAAAAGTCCACCATCTTTAGTTCTCGCATCGCTCGAACCGAACCTACATGAACCTCAGATTGAATCACTTCGACCTCAACAACCCGCACTAGGACGTCAAGATTCTGACTCGACCTTTGTATCTACAGTCTCTTTTGAGCTGGACTCAGTCCTCAAAATGGATGAGTCTAGCAAGGAAAATCAAAGAGGTCTATCTTCCAAATTAAGCAATGAGGAAATCAACATCGAAGAAGCTTCCTTTAATAAAATGAAACATCCAGCGCGTCAGATCAGTGATGGAATCGCTTCCAGTGATTCCACGTTGGAAGGAAAATTGGCACATTCAAAATCAGCGAGTGATGTGAACAAGAACGGTGAGAGCAGCTCAGCCCGAGGACATACGAACAGGAATTCCGGCTATGATTGCAATCCAAGTGATGGGCCGTCATTCACGGAGCAACCGCGGGCAGAAAGTACAACAGGAATTTCTAAACACCCAAAATTCTCAATGTGATCACATCTCTTAAGCACTGAATCCATGAAGGTCGAAGGAAAAAAGTCTGTACGCCGGAAGTACCGCAAACTAATATCCACAATCTGTTATACAATGCAACCTGTTTACGGATTTCCGTGCTATGTATTGTCCCACCACGGCTTTGAAAGAATAAAATACCCATACCTCGCTCACTCCTACCAGAATCACTTCGCTGTTCTTATCTGCAAGAATTCTGAATTTTGTGTTCTCAACAAGTGTAACCAGTCTTTTTCATACAGCAAAATATACTAATGATCTCAGTAGGTCCTTTTGTGCATACTGAATATAATGTTCGGGAGACTCGCGTTACGTATCAGCGTTCAGCTTGAAAACAACGAATATCAGCGGGGACTACTTTTC
>STRG.61818.2
GATGTGTTTGTACTTGCTTTTTAACCGTGCAAGGACGGCGAGGTTGTATGTGTCAGTGAAATAGGACCATTAAAACGCCCCATTCAGGCACGCACACGGACATACGAACAGTCACGCACACCATCAATTCAATGAAATCGATGCATCCATGTACACGCTCGTATGCACGCACGCAACGTTAGCACTTTGTACTCACTTCGATCCAACTGTGAGGGTAAGTGAACAAGGATACGTAAACAGAATTGTAGGTGAGCTCCCATACAGAAGACTGCACGCACACGCACGCACTCATTCAACAGACGATTTGTTGAAAGCATATAAAAACCAACTGAACCATCGGAGAAACTGGTTTCAGTCGAGTTGCTCGTGCTCCGGACTTCTCATCATGATCGATTTGCGGCGGCTTTCTACCATCCTTCTAGGGTTGGCTATCAGTCTTGTGATAGTTGGTTTGGCCACCTCTTACTGGAGTTGTGGAAGTCTGTTTGACAGTTGTCAACGAGGGATGAAGGATGTGACGGTAACGGTCATCGTGCTCCTCTTAATCGGCTTGGTCTGTTTGTGCATTGTATTCATCTTGGATTTGGTCGGCCTGTGCACAGAATCGTTAGCCTCAAGTCCCGGTTATATCACTGCACGATTTGTGCTCATCTACTTAGGCAGCACATGCCTCCTGATCGGCATTTTGGTCTTTACTGGAAAAATTGGACGAGCTTGGTCTTATTTCGTTTCCACGGTCGGTTGTGTATTTGCAATTCAGGTAGCTATTTTGGCTATCATGTCATCACGATGCACGGCTAAACGGGAACGAGTTGTAGTCACCCGAACAGTGCGTGCCTAAACCACAACAATTGGGAGTAAACAATTTGGACAACTTCCGGAAAGCACCACTTCGTTCCGTCTGCTGACTCCCTCTGGCAGTTCCTGATTTTTGTAAGAAATTCTTGAAATTCCGAAGGTTAGCTGTGCTTTGTCATGCTGTATGACAAATACATGAAAGCGCTTTTCCCGTTTATATTCCTTCATCTATCCTCGTCTTGAGACTCTAGTTAGATACCTTCCGATCTAACATAGCAGATCCATTCCATACCGAACTGTACGCCCAGCGCTTGCTTCTACTGCAATATCGTTCATCGCTTAGTTTAAACAAGTTTTACGTCAAATTATTTTGCTTATGTATCTGGACTGTACTTTGCACCCTGTTTGTCTGTCTGTACGCATTTAATATTGTTGTGGTGCCTATCACTTGAGTAATGTGTTCAAATACGCCCTATTATATGCATGTACTCACCGACACAGAAATTAGTGTTTCGTAATAAAATAGAATA
>STRG.75824.2
CGTAAGGTGCATTCCACCGGCTTACCGGCCATCTATCGATTGTCAAGGAGGGTGACCAATCTCTGGAACGCTCTACCGACCGAAGTGGTGGAAGAGGAAACCGAGACACTATTCAAGAGGAAATTGGACCAGACCCTGAAGGTTTATTGGCGGAGCACCGACATCCAGCCGAGTCAGTAGAGTACGATGTGATGGGGCTCATACGGGATGACTTCCCACTGCCCTTTACCTGAAGACTGAAGACTGAAAGTGCCCCTGTCAGCTTCGTAGTAGATTCCTAAGTGATCGTATGTATGTGAAAACATACTTATGTGTCCATAATGAAATTAGTTCAATAAGAGAGATTTAAATCTCTGATGGGGCTCAAGTCGGGTTGTGGTTGGGATCTGATTGAGCTACGGTTGGGATTCGGTTGGGTTATGGTTGGGATTCTACCGGGTTTGCAAAAGTGGACTTGATGTACGTTTTCAGTAACTTTGACGGCCAATATCAGAAGGTTACCACGAAATTCTGCAGTGTGAATCTAATTACCTGCAAGAATCCACTTCCGAACAGTCTGACGTGACAACGCCTATGACCATGTTCGGTACAAGGTACACCACCCGGAAAAGATAAATTACTAGGTGACTCCGAGGACAGACTGTGAAACCAACCCTAAGAGGAAATTCCTGGTGCCATTAACGGTTCCACCATCACCGGAAATGTCTCGGCGCAACTCAAAAGGCGGGATTTGTCAAACGAATAAATTGATCATTCCTTCCACTTAGACCGTCTTCCACACCGCATCCGGCTATGCGATGGTTACAAATGTTGAGTTCTCATTTTATCCAAGTACCTCGGGATCCACGGACCATTTTTGCTGTAAGATCCCATTCCAAACTGATTCAAGCCCACAAACGGCCATCTCGACTACTTCATTCATGTCTCCTGTGCGTATCTGTGGTGTATAATTCGATCTGGTCGTTTCGACGTCGACCCTCACTCCCCAGACGCATCGGACAACTGTACTCATTGGAAGAAATCCTTGGATAACTTTGTCGCTTTTGTTGATCCACTCTGCGTTGAGAACCTCGTTACCCTGACGGCAATAGTGAATTTGGTTTCTAGGATAATTTCACACGACACAAATCACGAAGCACCATTGCAGTAAAGCAACTGCAGAAAGAACATCCGACACGGTCAACATATTGCCTAACTCACTGTATTACATTGTTTTGCTCTAGCAATCGAAGTGTGCTGCGCCACCGAGAAATTTTTTTATTACTCCAACTTTTGCTTGACGCTCTCAAATGTTGTTCTGTCGAAGATTTGCGAGGCTGGTTCGAGTCCCTCAGTGTTATTCTTCTTCGAAGCTGTTACTAAAGCTAGTTGAGGTTGGACCACGGGATGGTTTGCAAAATGAAATCTCTATTATACCGACGGAAATCAAGGTGTCCCTGATAAACCAATTGACTGAGGCTGGCTTGCAATTCGTTGAAGTGTCCAGTTTTGTAAACCCAAAGTGGGTACCGCAGCTGGCCGATGCACTTCAAGTATTCAGACAGATTAAACGTTGTAGTCTAACACGATATTCAGCTCTGGTTCCGAATATTCAGGGTTTTATGGATGCGCTCGAGGCGAAGCCCGATGAGGTAGCCGTCTTCACGGCTGCCTCTGAAACTTTTGCAAAACGAAACATTAATTGTTCCATTGATGAAAGTATAAAACGTTTTGATGAGGTTTTGCATTTAGCTAAAAGCCAGGCAATCCCCGTTCGGGGTTATGTGTCGTGTGCTCTGGGTTGTCCATATGAGGGGTCCGTTTCTCCGGATGAGGTCGCCCGAGTTGCAGAGCTATTGTGGAATATCGGATGCTATGAAATATCTCTGGGTGACACTGTTGGAAGAGGCACTCCTGAGAGCATGAATCGGTTACTGACGGTTATGCTTACTCAGGGAGGTGCTTGCCCACGTGAAGCAGTCGCTGTGCATTGCCACGATACAGGAGGAAATGCTCTGGCCAATATCGGTGTTGCTTTGGATCACCACGGCATAAGGGTGGTCGATTCTGCGATCGGTGGCCTCGGAGGGTGTCCGTACGCTGGGCCGGATGCTCCTGGAAATGTAGCGACTGAGGCTGTAGTGCGGTATGTGCTGGACAAAGGTTACATTTTGTCATCTAACCTAAAACTGGAACAGTTAATCGCCACTGGTGTATGGATCCGCTCAAAGCTCCGAAAATCATCACGGTCTTCCAATTGAGAAGATGAGGACCGAAGGAAAACCTCAACATTTGTTCTTCTCTCTTGGCTATCTCCATTCCTCTGATTTTTCCACTATTTTTCCATTGATTATGCGGCTGTTCCGCATGACCGTGTTTATCACATCAAAACCGGTAATACATTTGACTTTAGATAATTGCTCTGCGCCTTGTCACGTCAATGAGTGATAGTCTCTGCCAGTAACTCATTACTTCGCATGAGAGGCCTCTAAAAATTGAGTAATTGCCTGGAAGTCAGCGTCGAGATGCGACGTTTAGAATACCAGCAACACAAAACGAACAAGATGGGAAATACAGAGCGAAGCGACACAGTAATCGGCCTGCACAAGGACTATTCGGTGATGTTCGAAAGTATTTTGATCAATCATCTTTTGCTGAGAAGATGACACGATTACTCAAATCCGTGACACTGATTCTGGGGAGAACATGATTATTCTCAAAACTCAGTTTAAGGAGTATTTCTATGGTTTTATTGTTGCCCATTGCTTTGTGTCATTCTGATATCCTCCTACACCATTTCCTCTTTGGTCCATTTTATTACTCCAGCCATAGATCACTGGTAATAGTGGCGCTGATTGCACAGTTCACCTTCATTCGAGTCAAAATATAACGCTGATTGCACAGTTCACCTTCATTCAAG
>STRG.14138.3
GTATCTACACATACTACAAACTGGCCCGACGACGCCCTTGTAAGGGCGCATCCGTTCAGTTGTCACAATATGTTTTCGCTCAGGCCGTTCAGGGTTTTTGTGAAGCCTTTTGTATTCACAGGACGATATATGTCGTGCTTCAAGCAAACAAAAAATCATAAGCCAATCCCCAAAGGGGATTACGGCTTCGGGAAGATATTTACAGACCATATGTTTGTGGTTGAGTGGAGTAGGGATGGAGGATGGAATAAACCAGAAATTCGGGAATATGCACCTCTCACTGTTTCACCCGCAATGCAATCATTTCACTACGCAACATCTTGTTTCGAAGGATTCAAAGCTATGCGTGGCCGTGACGGCATTTGCCGACTATTTAGACCAGATAAACACATAGAAAGGCTCCGCAAATCAGCAGCTCGTTTATGCCTTCCGGACTTCAGTGCGTCTGAGCTGTTGGAATGCATCAAAGAGCTTATCAGGCTTGACAAAAGTTGGATTCCCTCAGATGAAGGCTGCTCACTCTATGTTCGTCCACTTTTTGCGGGAATCGACCCGACCATAGGTGTTGATATTTGCTCAAAAGCTATACTGTTCGTTATTCTTTCCCCCGTGGGCGCTTACTTTACTGGAGCACAACAAGGAGTTGCCTTGTACGCAGATCCACAATTCGTTCGCTCGTGGCAAGGTGGCGGGGGCGCATTCAAACTGGCTTCGTAAGTTTTTTCTCAAAATATCGATAACGTCATTGCAAAAGACAATCTCGAAATACCTACATCCACCAAATAAGCACGAGTTGAAATAAATAATGCTTTTTTATTATTACAAAAAGGGAATAAAACAGTCGAAAATTGTTCAATGACAGCTGTCTAAGTGACGCTCCCTGAATCATTTACTCTGGTTGAAGGATCTGTAGCAGTTAGCGACGAAGAAAGTGGCTGGTGAGTCTGAACCCTTGTCGATGCTCCTCACCATCTGAGTTGCTATACTAGCAGTGCATTCTTCGCATGGACTCCTTTACAATAGTCCATTACCAAAATTACCAAAACTCATTGTTCATCTTCTAGGGTTTCTCTTTTCTTCACTCGCTGCTGAAATGAGCCAGAGACCAAAACTTATGAACATCAGTGCTGGTAAGCAAATACAAAC
>STRG.22504.4
GTCTTTTGTTTAAGTTTACTGATGTCCGGTCAGTGCAAGATGGTGAAGTTGTTTGTCGGCAACTTGAACCCGCAGTCGAAGGCCGTCGATCTTCGGAAAAAATTCGAAGCATACGGGAAGGTAACCGAGTGTGACATCGTCAACAACTACGGCTTTGTGCATATGGAAAAGGAGGCTGACGCAGAAGCAGCCTTGAACGGTTTACAAAATTCAGTTCTGGACGGTGTCAAAATAAACGTGGAGCGCAGTCACGGCAAACGCACGGGCGGTCCTGGACCGATGAGAAGGCGTCCGGAGGGCCGTTTTAGAGACTATCCACCTGAACGTTTTAGAGGAGGTCCCCCTCCGCGATATATGGGTGGACCGCCGCCGCCGCCTCCACCTCCCCCGCGGATGGGTCGATATGGTCCCGGTTGGGATGACGGCTATGGTGGTCCTTATGGCCCGCCACCACCACGTGCTAGTCCTAGAGGTAACTCCAATCATTGTAATTATTTACATCTAGGTGGTTACGACTACCATTCGAACGGGACGTCGGGACGTTATCCACCTCCACCGGAGCGAGCGGAGCCCGTCAGGCCACCTCCCAGAGGAGCCGGCCGAGAGCCACTACCACCTCCACCGGCTCCAGGATCAGGATACAGAGGCCCACCAATGTCTGAGCCATTGCCGCCACGCGAGTACCCCTCAAAGGTGGCTCCACCGCCACCAAGGTCTAGGTATGACAATTATGATGGATATAGCGACTACGAAAGATACCGCGAGCCAGCTCCTCCATCAAGCTCTCGACCGAACGATTATTATGATAACTATGGAAATTACAGCAGTGGTGGGGGTTACGATGATTATCGGGAAAGTGAACGATTGCCCCCGAGCAATTACGATTCGGGCTATGATTACGGCTATTATGACTACGGTGGTGACAGTCGCTCACCAGTTCCTGCAAGATATTCCTATGGGCGCCCTTAAAAGGTGTCGCAATTTCCATGCCGAGCGGAGTAGCAGGCTTCGTTTTGCATTTAATACTGTTAATCCTGGAGTGCATGCGGATACGTACTGCTTCGCCGTCGCTGCTGTTCGTTAGGGTCGCGTTTCGAGCGTCTCGTTCGTTCGTCCGATTGTGACGCATACACCCGTGTGTTCTTTATATTCCTTTGAAATACATGATGTCGTACACTCGTTCGCTTTTTGCGTGCACTTGTAAGGAAAATACCATCGATCGTATAAGTGACAGTTATGTATGTGCTACAGCACGGAGTTGTGAGGTGAGGCTTCGAAGCCTTGTTTTGGTTGAACATAAGGCGACGTCTTGGATGCGGTAGTTCTTGAGTCAAAACTTGTGCGAGCTAGGTGGTCCCAGTAGACCGAGCAGCTATCTTAACCTGGTGTGGGCGTTTCCAACTGCCGCAATAAGCTGTTAACCTACAGGGTGGTGTCGCTGCTCGAAGTTATGCGGGAGGGGATTGTATGAGATCTCGCTTTTTGCTACAGGTAGGTTTCTCACGCGGAAGGTTTTTGCAGAAATGGGCCCGGTCTTCCTCCGTTTTGTTTTCCCAGCCCTATGTGTCAAGTCCTGTTGGCACAAGCTTGTCAACTTGGGATGGTGCCGAATTCTTCCTATTCGATCTAATTCAGTAACGTACATGATATCCAGTGTGTAAGGCGCCTAGTGATTGATATTCACATCATGACTCAGCACCTTTCCTCTGTAATCTGTTCGCCCTGCGGTTGAATTATTGAACCAGACCGGTTCGAGCTGCCCAAAACTTATTTCATTGCGACCGGTTGACCGAGATGATCGCTTGGGGGAAGCAATCATTTTGTCGGTAAGCAGATTCACACCAACAACTGAATGCGAATCGCCTTTTCATTTGAGTTTATTGATCCGGGTTCCAAGGCGTTGAGCGAAATGAGTGACACGCTGATCAGTTGAAAGCTGCTAGATCATCTTCGTCGTTTGACGCCCGTCATTACAAAGGCGTTCATAATTTGTGAAAGAGGACAGGTGCTGCGTGCACTGTACTGAGCTGTTTATTCAATGAATATTATTGTTTCTCAATACTCTTGTCTTGTTTTCACCGTTTATCTCGTGGGTTTGAACCAAATCGGGTGATCGTTTAGGTCGTTGTGTCGATCGGTTTGTCATCCGTTGAAACTGCCGCAATTTGCGAAGAGGGTAGCTTGCTGCCTTGAGAATTGTCCCATCATAGCTAACTTGGAGTCGTGAGTGTTTCCATATTCAGCTCAGCTGTCGCTCAGTGGAGTTTGGTGTTGGAGCTTTTTCTCGATGGTAACATCCTTAAGGATGTTCGCGAGCTAGTTAACGTAGTGAGAAACCACTCATGCAGGACTTTGTCGTCGAGAGCGGTGAGTCAAACTCAGGCGGATGTTGCTCACACCGCATCAGTGGAGAGGTAGGATTTTAGACGACAAGGGATGCCGGTGAATTAGCCTTGTCAAGCGCAGGACACTGATTTTGAGAACCTTTAAGAAAAGGTGACTTGCAGCAGGTTTGTCAATCTCCAGATTACTAGTTTGGAAATTGAAAAAGACTGCAATAGGCTTCTGAGTACTTGTTTGTGCTAATGCTGGCGCAGGGAGGTGCAAAGAAAGGAAACCACAATCTTTGGAGATTGAGGTAGTAGTTACGTGAGGGTTAGAACATTTTTTTGTCGGGCCTATTTCGGAGGTCATGGGCGCTTTTTAGGTGGGCTCGTTGGAATTCTATCAGTTGTGCCAACGGCGGATGTGGGCTCGGAAGTTTCTCGAACGGAGGTAGAAGTCCAGATAAGCTCTCAGGTCTTTTTCAATCCAAAGCAGGTTAATTGAAATTTCTAGTACCTCGGAGTCAGATTGAACGGCGGGATCTTGAGCAACAGTTGATGTGTTCTTAGTTGGCGCGGGACAGATAGCACGTGTTCTCAGCCCTGATTTGCATTAAGCTAATTACGCCGCAAAGAATTCGGGCGTGGTGCCAACACGAGCGGGAAATATTGCTCAGCAAAATGGTAGTCGTATTAGTCAGTGTTTCATGACTGTGTTGCAGCTAGATGTGTGTATTCAAAAATGATTTTAAGTTGAACAGTCAGCTGTTTCGTTGCCGCTTTGAAGTGGTTTCCATCCTCCCTCGGAAACCGTTTCAATGCCCTCCGTTCATGTGAATGTTCAAACACTGAGTGAGCCACGTGGGTTGATTACTTTTCTCGCCGTCATACCCCGGAAACAATGCGCTCCAACTCGCTGGTCCAACGTGCTTATCTCAGTTTTAAATGACAGCCAGTGACTCCGAGAGGGTTTCGTTATACTGCCAACCTCTGGAATTGAAGTGACAATCCTTTTTCGAAATAGCTTTTTAGTGAGTTACCGTGACGTTCCCAAGGCGTTGTTCCCGTGGAGTGGGTTAGGAAAACTCGAGTTTACCTGTCGACCAATCAGTTTGTAACCAGTTCAGTTCAGTCATGACTCGTTACACTAGGACGGACGGGGTTCGTTGGTTTATCGCTCCAACGCGTTTTTGGTTGTTCTGTGACAGCCCGAACAGTTCGATTTTTCCCTGAAGAATGATGGCAGTCCGGCAACACGAGCGAAATCGTATTCTTCGTTTGATTACGTCAGGGTACTTGGATGTGGTTCAGACTAGGAATATATAGACGACATGGTTCTGAATAAAGATCCAGGTGAGTTGCAGGCTTTTCTAGACAACTTGAACTGCTGCGTGGCAATGTTCAGTGTGCGATTTGCTGGGTGTTGTTTCAGGATTAGGTTGGTCCAGCACCAAAGTTTCAGTATCTGTGGTGATTATACGGCCGGTAGACAGGTTATAAGGGCAGCTGCATTTCGCCCGCAGATCGTGTATGCGGAGGGCCTGTTTGACATAACACAGGTTGTGTTACCCGTGGCGTCAATGAGACATCCGTTTGTCTGTCGGGGGTCGAGAGTACGCTTTAGTTTTCGGGCCAGTTCTGCTTGGTTAGTAAGAACTGGTGCTGTGTGTGAAGGATAGACGAAGATTGTCGGTATTCGAACACCGGTGTTTGCATAGTGTAGCTCGTGTCTGGTGCGCACCGTGCCTATGTCGACGTTGAGCGCAGAGTAATAGGTTTTGGGTGTTTGGGACGGGTGTTGAGAATGTCCCGGGGTAGGATTTCTCGGCATGCTAATACCGTTGAGGCGGTTGATCGTTAGAAAGAAAGTGGTCATTTCATGACATGTAAGAAAGGCTTTAAAAACCTAACTAACGGACTTGTTTATGTAAGGCGTGTTAGGCTTCCTGGGCGTGGTGCTACGGTCCCCACACTCCTTGGTTAAATACGCTGGAGGACGCGGCTCTGTGCAGCTGTCAGTTCCGCTCTCGTGTTCACGGGTGTCGTCCGTTTCATATTATTTGTAGGTCTCCTCTTTGTGCATATATTTTCATTATTTCCGAATGAGGTTGCTGGCGAGAGTGAGCAATCGAAGTCATAACACCCGGTTCATAGTTATTGATTATTTACGTCGAACTAGTAGGTAAAAAACTTCACTGTATCCACTTGAACTAATCATCAAGAAGCATGAGTGTGCAGCAAGACCTTGACAAACACTGAGATTGCCCGTCATGTTTTTTGTTTATGACCAACGGGACAACTGACCATTGCGTGAAGAGACTGCGGTCAGTGGGGCACACCGTGTTTGCTCTCACATCCAGCAGGTTTTTCACTCAATGAATGCTTGATTTCTAATACGGGCGTCTACACAATCATCGGTTCAGTTTTGTTGGATGACCCATTTCCCAATGACATGTCTAATGAAGTACACACACACACCAACGGGGGTTCTGAGTTCCCCGTCGCGGCGCTTTTTCCCGGTCAGTGCGAGAAATTGATGCTCATCATGCCAAATACGGCCTGCCCACTCTCAACTAAGACGGCAGCTAGACAGCGTAAGTAGCTCAGATCAGATGTTTCAACCACTAAGCTTGCACTTCTGTGCCCTGATTTCGGATGCTTCCTCGCCGCATCGCCGGCTTGAGCAAAAAATGAATTGAAGCGTGAAGTGGATAATGAATGGGAACTTAAAGCAGCGGAAGTCACGAAAACGCAGAGAATGCTCGTATGTCATTTGACCACTGGACGCGACACCTTCACACGGTCTCCACGGCGGATCTCATAGAGCCCAACCCGGAAGTCTGAGCCGTCCTACATGGCCAAATTAATTGGGCAAGGGTTTTTTTCACATTTTTGTCACGTCGTGAATTGACCACCTCAGTCTACCTTCCAGCCACCACCTTCCTCGGGGGACAGCATGCGCCGGGGAAGTTTATCATTGGGTATAGGTAACGTGTCAGCTCTCAACCTATTCAGGTTCCTACTTGTTCCAGTAACTGATATCCCGATGAACTGGGTTCATGAAGTTTTCTGCATTTATTGGTTTCAACGCATACAGGAGCAGTTCCCGCGCATAATCGCTGCCCTCGCACGTTACTTATTGTTGACTGTTCCAGTCGAATGTAGTGTAATAGAAGGCCTTGTTAGTTAAGTGATTGTGGATTTGTGTTATTCAGTAGCGGCCCTTGAAATGGCCTCTCCGAAGTGGGGTTCCAGTGCTTTGACGTACGAGTATAAACCACTGGACAACGTTCTTCCGTTGGAGTAAACAGTGTAGTGGTCGGGCTATAGACCGACATATCCGTGTTTCACTAATGTAAAAATGGGAACTCTCTGAGACAGTATACCTGAATATACCTGCCAGGAAAACGATGCAGGTGGATTTCACTTCTCCGTCAGAAATGGAAGTTACCCCTGAAGTATGTTTCAAGAAAAACGTATAAAGCTATTCCGTCAAATGAGCTCTATTCATTTTTTTAGTAGGTTTCAAGAGAAGGCTGTGAACAAATGATTTTGTCATTATATAAGGAAGGTGGCAAGGCTTGTGAGAACAGTGGAGCCAGCCTGGTAAGTATCGCATCCGAGCTATTCGACGATATTATTGTTTGACGACTATCAAGCGTCCGTGGGAGATGTACGCATGAAAGTCAGGCCGGTTGCATCGGCCGCATCTTTTTTTTCTCCAACGGATGCCCCGTTCGTTGGCCCACGGTCATTGTCTTACCTGGTCTGAGGAAGTCATTCGACCCAGTCGGTCGCCGTCCTATTGAAAAGTTTGCCAGAGTAACTTATTTCTCTTTTCTACAGTTGGTATGCGAACAACCGGAACCGATTTGATGCTTACGGTTATCTTTTACCCCAGTACACCACGAGAAGTGGTGTTCTCCAGGGTTCTCTATCGCCTTTGCGTCTCAACTATATACTTGACGTGGTTCTTCTATTGGCCGTATCGTGTGAAAATTGATATTCGCTCAGGCAGTAGACTGTCTGACTTAGTGTACGCGAGTTAAGTTCCAGGTAAGTCGCAAGTTTCTCTCAGTAGCCTAAACAACATCGTAGCAGTGTGTTGGATGCGTTTTGCACTTCCGAAGTGTAAAATGCTGCTTCACCACTTGATTGACCCTACATCAAATCGTATTCCGGCAGGCGAAGCCCTAGCAGAAGTAGATAAGTTTTGTTATTTGGGCAGTTGCATCTCGCCAGGTGGTCAGGTATCGGAGTAAGACATCCCGCTTAAACAAAGCTCGTTTGGCCTTTGCCAACCTCTGTCTATGACGCTGGCTTGATATCTGATTATCTAAGAGGGGCGAGTATACACTGCAGCATTTAGGTTTGTTTCTATGCGCGGCTCAATTCAACCGGTAAGGCTACAAAAAAGCGTGCGAGCGTCGATGCCTCCGTAGTTTTTCTGGAATATGGTAGATAATCCGTATCGACAATACCGAGGTTAGGCGTAAGGTGTTGGGAACCAGAGATCAGGCACTGATCGAGTACTGGGTCTAAACAGGTTGAGATGACAGGGAGATACGGTACGCAAGCTCAGTGATGAACTTCTTCGGCATATGCTTTTATCGGAGGCGGGTGATGGCTGGAAGGTAGGTCAAAGTGATCAGTCCATGTCAAGAAAAAGGTAGAAAATCCTTGAGCAGTGACCTTGGCCAGGTAGTACGTGTGAGACTTCCGAGTTGGACTCCACGAGACCTGCCCAACAGATATGTTGATGCATTGAGCGATGTGACTGTGTCATGGTCAGTTTTGTAGTTGGCATCGGTCGCTTTGTTTGTCTTCCTGTTTATTTTACTACTTTGGCTCTTTTTGCTCCTGTTCAGTCTACCATCAACTTGGTGATGCTGCGAGGTGGCAATCCAAACCCGAGTACGGAGTAGCGAGGTTGATGGTTGAGAGAACTGAACCTGAAATCATTATGGAGTGATGTCACGAAGACATCAGTGAACAAACAACGGCGATTTTCGCGTATTCACCCGTAACAACGTGTTTCAGAGTCGTATTACCGCCGCGATGTGCGCCGGACACTTCATTCATGGTCGGATGTCACCGGCGCCGATTTCTGAAGTTGGCAAAAACGGGCGTTGATTACTTAATTTACCGACCGCACTGCGTATCGCTCCAATGTGCGGGAAAATGACGACACAAGAGGATCCATTGTCACTGTGACCCTAGTCAAGAACCTTGGAGACTATCTGTGACGGAACAGGTTAATCACATGGGTATCGTTTGTCCAACCGGAGCCATGCTGCGGCGTTCCAGTTTGGCGGAACAGTTCAATCGGTCACAGAATAACGCAGATGATGGCAATCCATCGGCAGTCGCAATGTGGTCTTTTTAGCGTGAATCTATTTAGTCAGATCGTACACGTGTAGCCCCCACAGAAGGGCGCTGCATGCAGCACATCCGACGATCTTGCTTGTCTCTGTGTCCGTGTCGAACTGCCGTTGTCGTCGTCCTTGTTTCCGTCGTGTCGTGGGCGCATTCGTTACCGCGTTGCAGTACCACGCATGCCTTCCCGGTGGAAGGGTCAGAATTCATATCCTGGGCGCGGCGGAGGATATGCACCACTGATGAGCTCTGACAGGAGCGGAACTCGAGTCTGGTGCTTTCGAGTGGGAGGTCGCTCGGATGACTTGGGCTTGTATGGGAAAGATGAAGTCCGAAGGACTGTCAGTCCAACAGGGACCCGAAAAACCGCGTCTGGTGCAATCGTGGAGCACCTTTCCGACACAGGGCACCAGACCAACGACGAAGCTTTCGAGATAATCTACAAAGTACCCGTGAATTCGTCGAAGACCGTTCGTCAACTCCATTTGGGAACAGCGGAAGCAGTAGCCACTAGACTGTTTGTTCATACAAACGATTTGGGAAGTCGCTTCAGCTACCCTGGCCGCGACCGGAAAATGGAGATATATAGCCAACGAGAAAAACGCTCCGTAATAAGGACTTCTTCGAAAGGGTGGTGACATTGTACAGATTGACAGTACAGTTTTATCTACCGGCTAATAAATTATTCGTTTTCCATTGTATTGTCTGAATGACTTCATGGAGTAAACAAACATTTAAACGACAAGAAATCGAGTAAATCGATTACTGTCCCTTTGAATATGTGAATTTCGCAAAACAACAACCTGGGCAAAATAAGTGACTGTATATTTGCCATGGCCAAATTGGAGGATATAATTCTAAACACGCTAAATATCCTGTGATGCTCATGTTACTCAAATACCCTGTGGTATGTGGGAAGAACAATATAAATTGGAGCTTTGCAACTGTGAACAGATTAGATGGCACATTACTTATGTAGATCATATTGTAACAAGGACGACAAGGCGGGTTAGGAAGCCCGTATTTCAACGGCCAAACAAGTCAAGTCCATGAAACAATCGTTTATATAGTCCCTTTTCCAGACGACGAGGCACCAACGTTGCTCTTGCGGCTGCTTGAGTGTTTTGGTTGCGTTCTGGCTAGTTACCCGTGGCCGATAGCTTGATTCTCTTGCGCATCATCCCTATTCGGCTGGTCCGATTGTCCCAGTTGACGGCTTGATCGACAACCCCTCACTTGTGCTATCTTGCTGGTTGCCCAAGATCCCGCTGCTTCCCATCTGCTAGTCCGTCTGCCTCCTTTTGTCTGCTTCGGGAAGCCTCCGACATATTCGCTGTCTGTTCTTTTGTCTGTGGCCTTCGGTTGGTTCGTCCGTTTGACTTGATATTCACGTCGTTCTCTTGCCCCAGCACTCCCCGCTACAATATGATCTCGTTTTATCATAATAATACATGTATGAAGCTGCTTGTTACAACTGGGAATATGAGAACTAGAAAAATAAATACACCCTAATAAAATTAGAATCCAGTGTTTACAGCAGTACGAGTGGAATAAAGATTGTAAGCGGCATGTTTGTACACGGGCCGAATTCCGATAAGTATTATTGAATTTGATCCCAAATGATGTGGTTCACTCTTTATGGAGGCACAGCGCATCTCTTCCGTGTAAGCCACGTCACCGCAGCGACTGATGGACGTCGGAACACGGACACCTTCTCATTTGCCAGAAAGTGTTTTCTCTACCATAAAAAACGGCGTGTTATTCACGTACATTGTTTTAGTCCGCCGTACTTCATATTTGTTGCTTGGTCCAAATGTTACATCGGAATTCCAAAGGATGAATTACACTAACGGCGACATCAACTTTAGCTCTAATTGGTCGCGAATTGTGTTTTGGGGAATTAAGTACGCGGTGCACGTAATTTAAAGACTGAAATGTGAGGGAATAAACCACCGTATCCTGTAATAATAAATGTTCAACGGTCCGTGAACTCAATTTTATTAATATGGCAATTACTATTATTAACAAAAAAGTTTGTTTTTTGACCTCCTCCATAGTATTTTGTGAATCAGAATTAGCTGCGGTTTAACCATTGAGTCTGTCAAGCTGAATCTACTTGCTGACAGAGAGAGTTGTGGCACGAGGTATTGCGCTGAAATTAATTAATTTTCCATAGTGTCCTTGACAGTTACACTGCTGTTTTATTATACCGTAAATCGAAACAATGCAATATTCATGCGAATAACAAACACAGATGCACTGTCATTATGTTTCATGAGTCGGTTACCATTTTAACTTTTTCTGAGCCGTAAGTTCTCGGTTTAGAAGCAACCGGCCTTTCAGTTAGTAATATGAAACAGCACCCAAAACACAAGAACTAGCTTAAGACGAAACTACTTCTTGCTAAATGAAACCAGGCTTGTTATTAGATATAATCCTAAATTTAAGGGTGACGAGATTCTTCTGACTAATTAAATGGTTAACGGAAATGTCATGGAATGTACGTAGATATCAGATTATGATGACCTATCTGTTGTGGTTATTACCGGCACCAACAATGAAGAAAATGTTCATCAAGACTTTAGTTCGATTGTGTGCTGCAAACTGTTATTATTCGAAACTAAAGCAAATGAAACGAACCGAAGATCGATCAAGGTGGGAATCTGGGTTTGAATTAACTCAAGTGTCCGCAAAGGCGGTGTACACACTGCCATTACGATACACGAATGTGTCCCGATTTTTTAAGAATGAACCATCGATACTGCTTCATGTAAGTGCGAGTAAGACTGTTAAGTATTTCACGGAAAATCGTGATTTTATCATTATCCCATGTGTTATAAGGTTGTAACTTTGCGCAAAAGTATTTCATCATCCTATAAGTAGTGACCTAGAATAATTTACTGGACGATTAATATCAGTCTGTCTGTCAGTCAGGGCGAAAGGAAATGGACAGAAAGGAACGGAGCTAAGTTTGTTATAAACGTCCTTATAATGAGAAACGTTTGGGGATGAGTTTTACTGACTACTGTCTCACATACTGTGGTAGATAAGGGCCCATTTTATAATTTGTAACCACGCGAATAGTATAGTCGTAAACGAAATCAGCCTCCATGACGGCATCGTGGAATTAAAGCTGATACGAAGGTGATTATATCAACACTGACAGATCTCCGCATTGCAGTCCGGAATAATTCACACTTAAGCCATTATTGAATTGAAGGGATGAGACAAATGCTCAGAAATTCAGCCAATACTCCCTGCCCGTTAGTGAGGATCTTGGCCAGCTGGAGAACATGGTGAAATATATATTAATGGAATCCAATGTGTTACCACTGAAGTTGACAAATAAAGAACAGTAGCTTCCGCAGATATTAACGCGGGAGAGTATGTATTGAAAACTGGGACGCGTACAGGCTAGAGAATTAAACTTGGTGAGTCTGGGATGTGAAAGCATTTTCTGAATGAACAATTCACAACACTGATCATCTAGTCGGTTGGATACAATAAGTGGTACGGCTAGGCTTTGCGGTCAGTTTCGTAGTTCAATTAGGCCTCGTTCTTCGTTCGTGAGATTCCCGCTCATAACTTTGTTTTCGGCTATTTTTGCTTTATTCTTCTCTCATCGTGCCCTCAACTGGACGATGCTGCGAGGTACTGAAGAACCAGATCAGATATTATTATTTTTATTGTTATTATTATTATTATATCTGATTCCCAATTTACTTGTTGAAACTCCCACCCTGAACAGAAGCTCGGTCTACTGCTGCTGTTTTTCACAGGTACCTTTCTACCTAACCCTGGAGACCATCCCCAATGTTGCTACTACCGATTGTGTTCGCTTTTGACTCGGTAACTTGGACCAAGTGGATCGCCCGTGTACCCGACCCGCATCCACTCTCATGTGCTTATTTGTTTATCCACTGTCACTGTATCACGCATTTTCG
>STRG.8697.1
CGGGAACTTGAACTATTATTTCTGAGTTCTGGTCACAGGGCCCGAGTATATGCGTCGCTATCTAGTACCCCAAGTTCTGTTGATCCCAGTGATTTGTGAACCAGTTCCCAGACTCCAGAACATTGGGTTCGAATTTCTGTTCGGTTTCATGTCATGAAACCACAATACGACCTCGACCTGTCTGAGTTCGTTTCCTGAGAATGCTCTTCACATTTCACTGGACCGGATACAGTTCACATTTAGCACCAGTATGGGTTTTGGTGAGATTGGGACAATTTATTCAACCATCTTCAGTTTCTTCCATGGAGTAGCTTGTCTCATCTGCTTAGCATTCACGAAACATATCGTGCCTGGTTTGAATATTCGGATCGTCAAAAGAGTCATCCAACCGAATACTGTCTAATGTTGCCACAAACGCTGATTTTGGTCCGTACTCGTTGAATTGTGCAAAACAAATGCCTTCGATTATTCCATTAGGTTAGTGGACCGTATCCGCTAGCCAACCAAACGAAGTATACAAGCCTTGAAATGCAGACGGCTTGGCACAAAGTTACCCTTGTATTCAATCGCCTTTTTCTTTCCGAAAGATCGCGCGTACATTTGAGCACTTTGTAACAGGACGTCCCGTTTGACTATCGGTCGATAACCAGAAATTTGTAAAACGAACCTTCACAATTTTTCATTATCACACAAAATCAACTCTTTCATGTCCTGTTGTCAGTTTTTCGGATGGATATACAGACGTTGTATTCGTGGTGGTAGAGAACAACGGGCAGAATCACCATATCTTAAGTATGAATCAATGTTTCATGCGCACGTGAATATGACGGGTATAGACACGTGCCAATAGTTATTCCATGCTGATCACACACGAAATCATTTATGATCTATGGTACATGCAATTGTCCCATGTTGGTAATCCGTTAGACCACAACTTACCTCCTTTTTCTAAATCGAGGAAATCATTTGCATATTAAAATTAACGCTAATCTTTCTTGATATTTGTGTAAGTTATTTCACTGCTCCAAAAATTTACTTTCGTTCACCACATTATTTTCCCTCACATATTTGTCGCATTTTAATTTCTATCAAACTATGATACAGTCAAAATCGCGGATACATGAATGAAGACCTGTGATTCGGCAATTCACAATTCATTTCTTATGTCAGATGCATTAGAAGTAATTGAACAAAACATTTAACAGCTCAAAATGTCCATCTCGACTCCAGGGTTTTTTATCTGGTGCGAAAGACATGTCAGCTGAGCCCACAGTTTACCTGGGGTACACTTCGTGTAGTATTTAGTTGCTCTGATTTAGTGATCATTGGGACAACTCCGTTTTTTGAGAAAACTTGCTGTTGGGAAGTATGGGCAACGTAAAAGGAGGTTACTCAGCCTTCCAGTTGCGTTTTACGTGTTAGCTCAGCCCTACTTATACTCTTCAGAAGGCAGCCCTCCCCTCGTTCCTGAAAGCCAATTTACGTTAGTGAAATCCCTGGTTAAACACAAAAAGTGATGGTTGGGATCGCTGTCAGAGGGTCACTCAATAGTAGGTGGTTGGACCAACTTGAAATGAGATAACGCATTTATTCGTCGTGTCACGCTCACCATAGACCAGCCGGCAAAATCTTCAGTCATGCGGTTCCATTCCTCCTCAGAAGCACTCCTCTTTTCCCTGAGATTGAATTACCGCTTCGGATCCAATTTCTGCCTGAACTGATCCCATAAAGTTTATTTCGACTGAAGTCGGAGTTAGAGCTTGTCAGGAATGCTTCTTTGTGCCATGATGAGCGGCAAACTCACAGGCGGCAAAAGGACAATATGCAGGTGTGGTGCCGTCTCGGAAAATCAGTTTATTTGTTTAGTTCAACAGCGATTGAGCGTGTCTGATCAGGAGGCTGTCCAGAAGTACCAGTTCACTTCGTACTTTCCACCAGATTGCTGTCCAGACTTCCATTGAACCGGCTTTATGTTGCAATTTTGCTGTCTTTATCTCACTTTACAAACACTTCTTCGGCAATCGTGTCCTGAGTTACGAATATATCGATTTATCAGGCTGAATGAAAGTTTCCGCTTGTCCAACAAATGGATCCATCTGCATGGGGCTCGCCTTGAGATAACAGAATACTTGGTTATCCCGTGGCCTGAAGTCCCTCGTCCCCACATTCCGAGTGCTTGCCCCACTACCGTCACCGTGTAAGTATTACAAACTCAAAAGGTCAGGCAGATGAGTAAGCCATTAAAATGCAGTAAACACTTACTTGAGCATCGGAATTCCATATTGAATCTCATGCAACGGTAGACATAAAATTATAACATCGATGGGTTTGTTTGTTATATTCGACGCTGACAGCGTTGAGCCTCAGGACTATAGTTTATTTGAGGGAGGAGGGTTGTTGGCGAACCGTGTAAATGTGAACTGTTTGCACTAGAATGTACAGGTCGATTACCACTCGATAATCCGATATTTGTAACATTCACAAGTATTCTCTGGTGGTAAATTATATTGTGGTGTTACCGAATCCAACAGGGGTACTTTCTTAACTTGTATGCTCCGCCTATGATCTAGTCAATTTCTTGGGCCCAAAATCGGGCTTTGCAAACGCATTGTGATAGCCCTAGCTGTGGCTCTGGGTCCGGTTTCTCGCAAGTGATAATGAATATCAAAGAGATAATTTTGTCTTTATTAGGAGAAATTCATGAATGTAACTGTTTGTATTGAATCACCTTCACCGGGGTTCTCTTACAAGGTACGGACCCGAGGGATAGTTACCAGTCTATGTTCTTCTTGTAGCACACTGGCAAAAGCTGATAAACATTAGCAAAAAACAAAGTCAAATTTCTGGATGAGTTTTATGGGAGACTTTGCAATCCCAAACAGGTACCTATGTTCCTGTCAGACACAACCAATTCTTTACACAATTTTTCCGCGTTACAACTGACGGAAGCATAACAAGAAGCCCTCTCATTAAGGTCTGAAGTTCAAGTTACCTCCGAAAAACATCAACGAGTTGCAGATGGAAGCTCAGTTCGAAAACCTAAATGATCAAGTTGAAAATCTGATTCCGACCTTAGAGGACAAAGCAGGTTGGTTTAGGGCGAAATTGGTGGATCTTTTGGAAGTATTCAACCCCACCCCATGTGCGACAATAATGCTGCCTAAGACAAAAACACTACGCTGCAATTAGGCAGTTGAAAGAAATGAATGATGTTTTATTTCTTCAGCCAGAAAAGGAATTAAGTGTCATCATCCTGAAGAAACATGACTACCTTAAAACGATAGACAGCACTTTGGTGGACAAACCACGATTTATTCCGGATTTTACCCCAGAGAACACCTTGTTTGCAGAGAAACAAATTGCAAGGCGCTCCCAGATATTAGGCTTGCATGGATTTATCTCTGAGGACCTATATAGAAAACTGAAACCAATGGGCACCCAAACGCTAAAACTGAGGGGTTCTCCGAATACTCACAAGCCTGATGTCCCATTGAGACCTATTTTATGTATGCAGAACTCAGCGTGCCACAAACTGGCACGCTGGCTGGTGGATATTCCGAAAGCACTTGACATCACACTGTCTGAAGGACTCATTTGTACTATCAGATATCCTGAGGCGAATATCCGTGAGTTCCCAAAAAAATGTATTTCGTCGATATTGATTCAGTTTTCACCAATGTACCCCTCAGTGAAACGGTAGAGTATTTGTGCGACATAGTAGCTACACTCAATCCCACTTTACAGATTCCTGTTATATACTTTCGGGACCTCATTCTCTCATGTACAGAAATTATATGTTTTGATTTTGAAGGACAGTTGTACAGACAGATTGATGATGTGGCAATGGGTAGCCCTCTTGGACCAACGTTGGCAGATATCTTTTGGGGAATGATTGAGAATCATGTACATCTGAATATCATCCAGTTTACCCTGTACAAGCGGTACGTCGATGACATTTTGATTTTTAATGAGGAAGAAATGTTCACTAAGTTCTTTAACCTTATGAACACCATACGTTCCAACTTATCAGTCACATGTGAAACAGAAAGTGATAGCAATCTCACTTTTATGGATATCATGATAACAAAACATGCAGATGGGACAATTCAGAAGACTATCCATCGTAAAGCAACATGCAGTGGGCCATGCATGCATTTCCCCAGTTTCGCTCCAGTTGCTTACAAAAGGGGTTTGGTCAAAACCCTGTTCCATTGAGCGCGTACAATTTGCAGTGTAGACCAATTGCAAAAGGGGGAAGAGTTCTTAACCCAAACTCTTTGTGCCAATGGATACCCTGATAAGTTCATTGGGTCCATAAAAGAGAAAGGCCTAAGACCGTACAAGTAAACACGGTCGAGAATAAAAGAGTTACTTTATTGCTACCATTTAAAGGGGGATCATTTGTCCATTCGCTTTAGCCAAAATTTAAAGTGTGCGCCAAAGCGCACGTACTTGGCGGCTGTATTGCAGATTTCGCAAACCACCAAACCACCAAACGACTAAACCTCCAAGCACATTCAAACAGTGTCGCAAAACTGAATGCCTCTCACGTCATTTATCAGTTCACCTGCAGCTGCAGTGACACCTACACAGGTAGAACGGATCGTTGCCTCAGTCAAAGAATAGGGAAGTACAGTGGATGAGCCATCCTCCACCCGGACAAAGGACGATGACTAGAAACCCGGCTTCATCGATCGCGAAACACCCTGTGGATTTCCGTCATCGGATTGATCTGGGTCAAGCTTTCCGAGTGACTGCAAGGAATCGGAACCTAAAGCTTCTAACTTTTTGTGAGGCTGTGTTGATAAGTAGACTTAGGCCTCCACTATATGCACAGAAACTTTTGACCCACAATGTGTGCTTGCCGTGGCGGTAACCAATCAGATTTACCAACTCGTTTTCTAATTTCACTTGATACTGTCTATTCCATTGTTTTGCTCTGTGCCCCATTCGAGCACGAATCCGCAAGTGTTACTTAAACGATTGAAAAAATTAAA
>STRG.29484.4
TCTAGACGCTCGATTGGTCTCGGCCACTTTCGTTCTATGGGAACTGAACTGAACTGAACTCCAGAGCTTCAAGGATACGTTGTCGTCATAGCCAAGGCCGCGCTTGATGAATTTGTTGGTGGTCATTGCGTATACATGGAGTTGTGCAGTTTTTCGCATCACAGGCAACGGAAAACCATAGGTTCTGATGAATTTTGACATCCCAACCCGGAAATCACCATAAATGTTCAACAGAAGCTCGTAATTGCCTTTCAAATGCGAACTAATTTTAGCCTGCAAAGCTAACGAAATCAGTGTTATCTACCCTTGTGACAGAACCGTCCCGAAATCGATCGGATTTTGATCGGTTACCGCCTTTGTTGTCACTGGTTTCTGAGCTGATTTGGGGCGATTTCCAGTCGGTTTCAAACAATCGAGTGGAATACGGGATATCCCGTGCGTCAGTATTATACTCTATCTCAGTGAGCACAATAGTCCCACAAAAACCTAAGTGAACGATGCCGCCCAAACAGCAAGCTGTCGGTATGAAGAAGAGTTCCGAGTCTACGGCAATCCGTGCTATGCGAGAACTATTGAAGGACTATGAAATCAGGGCGGAGCGTTATGAAACTACGGTAGCTGGTTCTATTCGAAAGCAGTTGAAAAAAGCCCAGGACGACGACAGGTTACTGACTAGATTTTTAGTGGATCCTCAAGATCGTCGACTGGTTGAGTATTGGGATGATGACAAAATGATCAAAGCATTGTCCGGCGATGTGGACGAAGGTCTGCGTCGTAAAAAAGCGAAGCATAAACAACAAAAGGAGGACAAACCATTGGTCAAAGTGTTGCCATTGATTGAATCTTTAAGAGCTCGACGATATACACAATTGCAAGAATTCTTTGTTTGGGACTGTCATGTCGAAAACGATGATTCCATCGCCCTGGCTGGCATTTTAGCTCGGGGATGTTATCCACTTACGCGGATTGAGCTGGTTGACTGTTTCTTGGATGCTAGAAGTGTGGGCACTTTAGCTGCCGCTATTGCTTACTCTCGAACCCTACGTGATCTTTGCTTGGATTTCAACGATTTGGGTGAACGTGGTTGTCGAGTTTTGTGTGGTGGGTTATCAAAATCCCGCTATTTGGTGCATTTAAGTTTGAGCTTCTGTGGTTTAACGAAGCAGTGCGGTTTGTGGATCGGAAACCTTGTTGTTGAGACTGCAATCAGGGAACTAGTTCTCGACGGAAATCCGTTAGAGGCTGAGGGTGTGATAGCCTTATTAAGTCAGTTATCAGAAGCGGCTGAAAGTGAGGGCTTTGAACGTGCCGAGGAAATCAAACGCAAACAATTGGCCCAAGAAGAAGCCAAACGAGGTGCCAGACCGGCAATCGATTTGGATGCTCCCGAACACAACGAGCTTCCAGCGTCGTCAGAGCCAAATACCACCGAAGGAAGTACCGCGTCACCGCCCCCACAAGCAGGTAAGACACCGGACAAAGAGAACGAGTCTCGCAGCCCAAGTTCCAAAAAGAGAAGCAAGAAAAAAGGTAAGCGCGGTAAGAAGGGAGCCAAAAACGAGCCACCTCCTTCGGGTCCACAAATCAGTATTCTGAGACTGGCGGACACGGGGATTAATCACATGGGCCGAGGTGGGAACTTTGCACCGGTACGGTGCATGCAGTTATTGAAAAGCATCATATCACACAGCAAAGATCTGCAAGAAATCGATTTGTTCGCCAACGAGGTCGGCGATCTGGGAGCAAGACAGATCTTGGAGGGAATTCTGGCCCGGAAGGATGCCAAACTTCCACAAATCGGAGTTCGTATGGGCCATCGGATTAATCAAGATACATTTGATGTGATCCACAAATTGGCTCCAGGACCGAAAAAGAAAAAGGGAAAAGCAAAGAAGTAAAACGAAATATCCTGTGAGAAAATACTCTTATTTGAAATTCACATACCAAAGGAGAACCCGGCTGTCGGAGCACGATACACAGGCACCTGGCTGAAATTGATATCTTGCGATGTCCATGAACCCGCTCGTTATCGGACACCTTTTTCCTCACACGTACATAAAACTAACATGTCCACACACTTGGACTGCATTTGACTACAGATTTCTGTAATTCATTTGTCTTCCTCAGGTTATCAACTCTGATATTCTGTGCAACCAAACTCCATATGAAGGTATTCCATATAAAGTGATATCGTAAAAACG
>STRG.356.4
TTTTAGGTGAGAGGTAAATGATTCTTCATGTGGTATCAACGGGCACCGACACTAACATTAGCCGAACTACGATATGGCGGCTTACAGCCTGGCCATTACAGAGCGTGCTTCCTTCGCTGACCTTGGGTGTTAACACATCATCAACCACACGGCGACCGAATCCCACATTATGGACATTTTTTTAGTGCGCAGATAGAAGTGAACAGGTGTTCTAAACAACTTATGGGGCTCGTCTCCTTCATCAATTACGACCGCTCAATTTACAGGTATGAAGTATGCAATCAAACCATGGCGAACATCTATCAATGATTACAATTGGGAAAAAGTAACGTGACCCGGCCAATATGATTTGCCTTGTGATCGGAAAACGTCCCCCTCCCAGCCTTCCCGCTACAGATGATCTACACCCGTGGTTTTCGTCTTCCCTAATAGACAAGTTATCAAGTGCAAGTATACAACAGAGACCGCCGTTTTTTTCATTAATTTGCGCAACATAGAGTTTCACACAGAGATAAGCAGTTGACGATTGGCTGACTGAGATTTCATTTTGATTGGTCTGGAATCAAGCACATCAGCCCCAACCCGCGCCAGAATGAAGGTCTGCGGCCGTACTGAACGCTCAGCGTCTGTTTTTCGCCCAACGGGTGTGTACCGCGTGGACGACGGGTGCGCAGTGTGTCCACTGACGGGCACGGGGTTCAAGTGGAGAGGAGATTGACGAGGTGAACGAAGCCGTTGGACCGAGGCCAGCCAACAGTTTTCGGAGCAGATTAACCGCCTCGTCGGTGACGTGCTTTTGGCAACCGGCTTCCTATCCTACACAGGGCCATTCAATCAAGATTTTCGAAATTTGCTGAGCAGACTCTGGCGTAAAGAACTGGAACAGAACAACATCCCACTCTCTGAGGACCTGAACTATATCACCATGCTGGTAGACAATGCAACTTTGAGCGAATGGAGTGTGCAAGGTTTACCCACTGATGAACTATCTATACAAAACGGTTTGATTGTCACTCGAGCAACACGCTATCCTCTCCTAATTGATCCTCAAGGACAGGGGAAAGCGTGGATCAAGAAAAAAGAAGCGGCGAACGAATTACAAATCACTTCGTTGAATCACAAGTACTTCCGATCACATTTGGAAGATTCACTGTCTCTTGGACGTCCGCTGTTAATCGAAGATGTCGGGGAGGAATTGGATCCGGTTTTGGACAATGTGCTCGAGAAAAACTTTATCAAATCCGGTTCCACATTGAAAGTGAAGGTCGGGGATAAAGAATGCGATCTGATGAAAGGGTTCTGTTTGTACATCACTTCCAAGCTGCCCAATCCGAGCTATACACCGGAAGTGTACGCAAAGACTTCCGTGATTGACTTCACGGTGACAATGCGAGGATTGGAAGATCAGTTACTAGGTCTGGTCATCTTAACCGAGAAACGGGAACTGGAGACCGAAAGGACCAAGCTCATGGAAGAAGTGGCCGCTAATCGACGCACAATGAAAGAGCTTGAAGATAATTTGCTCTACCGTCTCACCACTACGGAAGGCAGTCTGGTTGAAGACGAGTCACTGATCGAGATGCTCAGTGTGACCAAAACCACCTCAGAAGGTGTGCGTGAAAAGCTGAATGTGGCCGCCGAGACTGAGCTGATGATCAACACGGCTCGAGAAGAGTACCGACCGGTAGCCGCTCGTGGTTCGCTTCTCTATTTTCTTGTGGTTGAAATGAGCATGGTGAATGTGATGTATCAGACCTCGTTGAGGCAATTCCTCGGTCTGTTCGACTTGTCCATGGCCAAATCGGCAAAATCTCCAGTCACACAGAAGCGAATTGCAAACATTATCGATTATTTAACATTTGCAGTCTACTGTTACACGGCACGCGGATTTTACGAGGTTGACAAATTCACTTTTACCATGCTTTTGACATTGAAAATTGCTATGCATTCGGGTGACGTGAAGAAAGACGAATTCCAAATACTGATTAAAGGCGGTGCAGCACTGGATCTGAACGCGGTTGCGCCGAAACCAAAGAAATGGATTCAAGATATGACGTGGCTTAATCTGGTCGAACTGAGCAAACTTTCCCAATTCTCTCAACTGACGAGTCAAGTAGCAGCTAACGATCGGGGTTGGAAAAACTGGTTTGACTCAGATGCACCCGAGGAGTCTCCCATCCCAGACGGTTATGAGAAACTGGGCACATTTCATAGATTACTGCTTGTTCGCTCTTGGTGTCCGGATCGTTTCATTCCCATGGCCAAACGATACATTTCCGAGGCAATGGGTGTGAACTATGCTGATGGGGTGATCACAAATTTGGAAGAAATGTTGGAAGAATCGAATCCAAACACGCCGATGATCTGTTTCTTGTCCATGGGATCCGATCCGACGGAGAATATTGAGCGTTTGGCGAAGAAGTTAGGACTCAAATGTGGAGCAATTTCCATGGGTCAAGGGCAAGAAGTTCATGCACGACGTCTGTTGTCCTTAAGCATGACCGATGGCCGGTGGGTAATGCTCCAGAATTGTCATCTGGGATTGAATTTCATGGACGAATTTCTGGAGACTATTTCCTCAGCGGAGAACTGTCATGAGTCGTTTCGGTGTTGGCTGACAACCGAAGGCAATCCGAACTTCCCGATCACTCTCTTACAGTCATCGATAAAATTTACTTATGATCCACCGATGGGCATACGTGCGGGGCTCCGTCGAACTTATGCCTTACTCACACAGGATCAGTTGGATATCAGCAATCTGCCTCAGTGGAAACCGATGCTTTATGGTGTAGCATTTCTTCATACCACGGTTCAAGAGCGTCGCAAATTTGGACCAATCGGATGGAACATTCCGTATGAGTTCAATCAAGCCGATTTCACGTCTACCGTTCAGTTTGTGCAAAATCATCTGGACGAGATTGATGTGAAAAAGGGAATCTCGTGGCCCACAGTTCGATACATGATTGGCGAAGTACAATACGGTGGTCGAGTGACAGACGACTATGACAAACGTCTGTTGAATACTTACGCAAAAGTGTGGTTCTCTGAGGCCATGTTCAGCGATGCATTCGCGTTCTATCGTGGATACAAAATCCCGAAATGTCGAACACTCGATGAGTATCAGGCTAGCATTGACACACTTCCTCTGGTAGATTCACCCGAGTGTTTTGGACTTCATTCAAACGCCGATATCACTTACTCGACCAACACGGCCAACTCTATGCTGACAACTATTGTGAATATTCAACCGAAGGATAGTGGAGGTGGTGGTGGTGAAACGCGGGAATCCACCGTGTATCGCATGGCAAACGACATACTGGAGAAGGTGCCTGCCGACTACAACCCGTTCGAAGTGAAAGAAAGACTGATCAAAATTGATCATCTTAAACCACTACACATATTCTTGCGGCAAGAAATTGATAGGATGCAACGAGTGATCACAAGCGTGCGAAACACACTCACTGACCTCAAACTGGCAATTGATGGGACCATAATCATGTCAGAAAACTTGCGAGATGCACTGGATAACATTTTCGACGCACGCATTCCGAACGCCTGGCGAAAAATTTCTTGGGAGTCGGCCACTCTAGGATTCTGGTTCACTGACCTATTGGACCGAAACGCTCAGTTCAGTTCGTGGTTGTTCGAAGGAAGACCAGTTAGCTATTGGATGACCGGTTTCTTCAATCCCCAAGGTTTCCTCACGGCAATGCGTCAAGAAGTGGCTCGAGCCAACAAGTACGCACTAGACGATGTCGTTCTGACAAATGATGTGACCAAGATGATGCGTGAAGATGTGCTTCGGGGCCCGAATGAGGGTGTTTACATCCACGGTCTGTCTCTGGACGGTGCAGGTTGGGATAGGAAACAGGCCAGGCTGATGGAACCACCTCCGAAATTGCTCTACACCTTATTACCTGTTGTGCACGTGTCCGCCTACTCCATTTCCGTCGGAGAGAAAGCCAAACCGGGTCAGTACTATTCGTGTCCGGTGTACAAAAAACCCAAGCGTACCGATTTGAACTACATCTTTCCGTTGATGCTGCGAAGTGCTAATGATCCCGACCACTGGATTCTGCGTGGAGTTGCACTACTTTGCGATGTCAAGTAATACCAGCCGATTATCTCTCCGATCCCTGTTTTGTGTACCCTTTCAGCAGCTCACAGACTAAATTGGATCCTATTCAACTGTTAACTGTATGCGACCGGAAGTAAAAAGACCACTTTTTAGCCTTGTGAAAAGGGCAAAACAATGAGATGCGTGTCTAGATGTGCCACGTGTCTCATTTCCAGGGATCAATATTATTCATCCATTCAAAATGTTTCTATTTATTCT
>STRG.71011.7
AAAGCTCTGGTTGCGGACCCCTGAGAAAACCACCTGCTTTTGCTTGGGCAACCTGGCAGTATCGCACCTTCAACCAGATCATGGACTCAGACAATCTATTTCTTTCTCCCCGATGGTACCATGTTTTTTGGCACACAGGATGAAACCAGACGGATGTGAAAAATAAATAATAAGAATAATAATAAATATTTCAAGGGTTGAAGTTCGGCTTATCACACGATTTTTGTTGTTCCCTAGGACAAACAAGCAAGAGCGTCCATTGTCACGTATCGTCTGTAATGGGAAAATTGAGAAATATTATCACAAATTTTTCTTTCGATCATTTTCAAAAGAACATCTCACAATGTCACACCCAGAGGACTTCCCATGGCCACACCATCCATCTGTTTGTAGGGTTTCCCTTCAAAATTGAAACGGATATTCTGTGTGTATAAAAAATAAGGCCCTAATGTATTCAATAGGGATAAATTAAATTTATGCGAAGGAATAAAATCATATAGATAATCAACTGTCTCACGAAGAGGTAATTTAGTAAAAAGGGGCTCAACGTCAACTGGGTGCACTATTTCGGAACTCACTAAGATATTTTTCAATGTGTCTGCGAGTTCAAATGAGTCATGTAGACAGAATGGTGTTGCATGTTTTTGAATGGGGGTAGGATGTCAACAAGCCAGCCGTTTAAAGGTGACCACGTATTTAACCAGATAAATAGAAATCCTAATTCAGCCGTAAGGCTTTTATACAAAGCGGTGCAATTACGTCTGTTGCAGACCACCAAAGAGTTAAGCTTCAAAAATCAATCTAGCAGTCCAGCCGATCCTAATGTCTCACATGTTGTCTATCAGTTCACTTGCAGCTGCGGTGACGCATACATTGGTAGAACGGATCGCCGCTTGGCTTGACTAATGTCAGAGCGTATACCCAAATGGTTCGCATAATCAATGATGCAACACAATGCGACCGCAGTGAATGACGTCAAGTCTCTGGCTTCTTCAATTAGAAAACATTTAATTGCATCAGGTCATAAGGTTGACCCGTCCAAATTCTTCACAGTGATATTGTGCTATCATTAATCGAAGCTGTTAGAATTTAGCGAAGCGATGCTTATCTTGATGCATCAGCCGGCGCTTTGTGCACAAAAACGGTTGACACTAATGTTTGTTTGCCTTGGCGCTAACCGAACAGACCTCCCCCTCTCTCTGCCGAATGCACTATCATAGCTTTCAATCTAGCCCATTCCATTGTATTATTCTTCTCGCCGTGTCATATATAAACTGAATTCTCTATGTACGCGGTAGACAAGAGTCGTAACTTATGTCTTCTTTCTATTGTCATGACTTTATGTACACTTGCTTTCATACACTGGTTAAGTTCACATCGCAAGAATGCTGAATACCGCAGAGGATACTGAATGGAATGACATTCTTCGGCAAAAAGGAATACTACCACCAAAACCTGTCGTTCCGGTTGAAGAGCCACCATCCCCTCCAGATCCAGAATCTATCCTCAAAACGTTGAGTGTAGATCAGTTAGAAACAAGAATAGAATTGGCTGAAGATGAAGCAGACGAAGAGGATATCAAGTTCCTCGAACAGTATCGCCGCAAACGTCTCGCAATGTTACAGGAGGAAGCTTCCAAAGCCAAATATGGTTACGTGCGGGAGATTTCCAAAGCAGAATGGAAGTCGGAGGTAACAGAAGCCGGTGATGTGCATGTTGTCATACACATTGCTCAGAACGGGCATCCGATTTGTGCCCTGATCGACTCACATCTAAAAGATCTGGCGCGGAAGTTCCCGGATGTGAAATTCCTTCGTGGTGAGGCTTGTTTGTGCATCCCCAATTACCCGGAGTCCAACCTACCCTCACTGCTCATCTATCAGTCCGGTGACCTAAAGCATCAGCTGATTGGCCCGGAATCGGTTGGGGGCAAGGCTGTTAGTCTCAAAAGTTTAGAATGGCGTTTAGGTCAATTGGGTGTGGTAAAAACCAAACTGACTGAGGACCCGGCCAAACGCATCAATGTGTCTACTGTGTCTCGCCAAACAACTAATCGAATTGGTCACAGAAACTCGGACGAGGATGACACGGGTTCCGACGATTGATTTGTCTGCGGATCAGTTAACTGTCCAACGTAAGCAGTCGGTTCAGCCATAACACCTCCCGTTCTCGCACCCTTTCACTATGCTTTCTCTTTGACTCCAACGCTTATCCGGTGATCCGGTACTGATTGTTGCTATTTTTGATCCTTCGTTGGACCACTGTGACGGTTTTCTGTCGTTAGTTTTCTCTTTGCCTTTGCTTTCGGTTCTTTAACTCTGCATGTTGCCCTACCCCGATCCCCGCGTAGCAGCAAGTTCATTGTATTTTATCACGGAACGGCTCTGTCTTTCGCAAAACCTCTTACATTATTTGATATATTTTGCGTGTAACATCACATGTGTGAGCACGTATTCCAATTACAATCTGGCAGTCTACCATGACATAT
>STRG.22600.4
TGCACGGGTTTGTGAATTGGCTGGTTAGTGGACCGGTAGGCCGGTGGGTGGGCGGTCGGACGGTCGGATGTATGGACCAGATCGATCGCCCAATCACTTGGGTTTATGACTCGGCCACCTGGTTAGTATGATGGTGCGCTGGATTATTAACTTGGTCGAATATGTTGGGAGGACCATGATAACTAACTTGACGTAAAAATTATCAGGAGCATTTCGGTGACAACAAACGTCTGGTTCAATTATCACTGACCAATAGCGAAACCCCGGGCCAGGACGAGTGTGGTCGACTCGACAAGATTCGATTCGTGATCTGCTCTTCACGGGATCATTGGAAGAAGACCGCACAGTGGGGACACATCAGATCGTGTGATTTAAACTTGACTTCTACGCTGGTCATGTCCATGGACGCACAGGAATCGTCTTCAGCGTCGGCGACAACAACTCCACCATCACCTCCTTTGCCAACATCATCACCAACGCGGACAATATCAAAGTCACCAATGTCTCCCAATGATCCAAGCTCTTCTCGGATGGAATTGAATGTTAGAGAGACATGTCAGCGAACTGTACAAAAAGATCAGAAGAACGGAACGAACTGTACACTGAAGCGAACCGCGGATCAAAGCTTGGGTTTGGACCAGAGCGACAGTTCAGATTGTTCCGTGTACGGGAGGAAAATTATGATTGTGGAGACTAAGGATGGACATGCATCACAGCCTTCGAATCACTGGGACACGAAAGTCACCAATACAGGGGACAATCCAAAGGATATCTCGATCGACCACGTGAACGCACATTCAACTTCAAGTATGGTATCCACAACCCTTTCCACTATATCCTCTTTGGTCGGAAACAATGATTCTCCTGCACAAACATCCCGACTGAACAATATGATCCGTGCGAATAATGGAAGTGGTGCAGGGACAATAACAACAACAACCACAACAGCAACGACAATGACAACGAGTCCACGTCGATTGCATGTGTCCAACATTCCGTTTCGGTTCCGGGAGGCAGATTTGCGTTCACTTCTTGGGCCCTACGGAACTATTTTGGACGTGGAGATTATTTTCAACGAAAGAGGATCCAAAGGATTCGGCTTTGTAACGTTCGCAAACGCGGCCGAAGCCGAACGCGCGCGAGAAAGCCTCAACGGTCAAATGGTAATGGGTAGAAAAATCGAGGAACATCAATCCAGGCGACTCCTAGCGCTTGGCTAGTGTAGAAATTCAATCCTACTAACAATTCGACCTGCTGAGTTGTGTGTACGTTTGTGTGTGTGTGTGCTTGAGTGAGTAGTTTGTGCTTATCAATTATCGGAATGCGGGCGGATGTCAGATACGATTGCTTTCCTGTCCATGTGGTCCTGCGCGAACCGCGGGTCCGATATGATTGCATGCGCAGTTGCATTGCATTGTCGTAGAATTGGACTGATCTGCAATTTTTTTGTTGTTGCTCTGACGACCAAATAACTATCGGTCGAATGTCTGTGTTTCCTATCTCCCCTCCGGCTTGCCGCCCTTCCCGGAGGGTGGACAAGACAAGAGCATCATAAATGAGAAGTACACTATCATTTATCGTTTTCAGCACCACCGTCTGTATCGGTCCACCAGCGCTTCAAGTCTTTCAGAAATTACCACCATCAAACCCAGATCTAATCCACCTCATAAGAATGCTTGACCTGCACCGCTGCTAGTTTTCTTTATTTGTCTCCCTTTAACTCTCTCTCTCCCTTTCTCTTTCGCTTTCGCGTGCGCTCGCTCTTTCTTGTTCTCTTGAGTCGGTTCTACCTAGCTGCTAATAGCTTGACCGAGGCGTTTCATTCTGTTCTATTTCGTTCCGTCCTCATGTGCATCTGATAAACGCTTGAACTGTTGAGAAATCAACTTCAGTGATACCATCTTCGCCTGTTTGGTTGATCCTGAATTATGCATGAGAAGATCGTTTCCCACTTGTTAGAAGAGAAGCACTGAAAGCCATGCATTATCGATTGTCGATCGATATCTCTCGATTGATGAGCACACTGTCTGACCCTCTCCTCGGGTTTCTTTACCTTTTCGACTTTGTCGTCCGAATTCCAATTCGCGTCACTCACCTTATTCTGTGTAGAACACTGAAACTGATTCGGATCATTTGGTCAACAGCTCGGATGATAATTATGACGATGATAATGATGATGATGATGATGATGATGATGATGATGATGATGATGATGATGATGATGATGATGATGATGATGATGATGATGATGTTGATGATGATGTTGATGATAAACTTGGTTGTACCTAAGTGCATCGAAAGTAACCAACAGTGTGTAGTTTATGGGTTTGTCCCAGTTGCTCGTGTTTGCTCACTTCTCGGCAAAATGCACTTCGTTCGTTTATTTGTTCAATGTCCTCTATCTGTCTATCACGAGAACTCCGTTGATCAATTTCATTTATTTTTAATTAATTCCATTTATAATTGCAACTCAAGTGTTCATATACTCCTCATCGGTTTCTCATTCAGTGGTATCCATGTGAAAAAAGGCAAACCTACGTGTTGGCATGATACATATTCAGGTCACCTTTGTTGATTTTCACATGAAAACTTGCTGACCGCTCGTGGTCACCTGTGATGTTAGAACACTGCTGGAAGTGATGCGCGACATCGGAAGCACGTTAACATTTTTGTCTTGTCTGCCGTGCGAGTAGTGGTAACACGTCGTATGCAACCTTCTTTTCTTGAATATTCGCTACTACTGATTTCACCAGCTCTCAGTCCGGGAAAAATCCCCACTGAGCCTATCTGGATCCTCTTTTTCAGCTTAAAAAATATGGTTGCTTTGATCACATGGTAGTCATGTGCAAGCTAATGTACGAGAACAGTTCCGTTGCGAAGTTTGGTCTGCGAAAGAGCGGAGTTCTGAACGATTGGACAGCCTAGCACAACGGTGCTAGTACTCTATTTTCTAACGAGCGCTATCCTAGCCTACTGCTGAAGAAAATGCATGCTTCATGGGAACAATGCATAGTGTTGAGAAATCAGCGATATCGCATTCGGATCGAGCATGTTTTTTCTCCTCTTTTTGCATGATTTGAAAGGGTTCAAACAGTGCCATACAATATAAACCGGTCTTGTTTTGACGTTTATTTCACACCGGTATCGACCCAACCAAAGACTGACAAAGCTACTACGTTCGACATTCTCGCGCACTTCGACCCTTAGGCTGAATTCATTTGTGTTTCAATCAGTTTTACAGTTTTCCTAAGATTCCGGATGCATGTGCAGAATTCATTCCCCATGCGACGTGAAATTAAACGCAAAGACCTATGGGCTTATAATCATTCAATATAGAGTTTGAAAGGTTATACATTTACTTATTCCTTCTACTGATCTGTAGAAATGAAGAAAATTTCATGTTTTCTTCAAAAGCTTGTTGAGTCTGACCTCCATCATTACGTGTACTGCACAGTTTTCTACCTGCCTAAGGTTGCTTGAAGCTTGCATTGAGCGAAGAGTGCGCAAAAGCTTACTACCCTTACGCTTTCCAATGCGGCTGTTTGTTATTGTATATTTAAGGAAAAGTACTCAATCATCTTGATTCCATACACCTAACCGTCGACAATCGATCATCTTTCACCGATCAGCATCCAGCTGGAAAATGGTTACCTACCATACCTAACCGAGTGAAACCATATCTAGTTTACCACTCATATTCTCAGGATCAAAACTGCCTCCCCCCCAGTTCCGAAACTCTAACAGGATAGCGAGCCGTTCTGACTATGAGACCACCCCCAGTAAGCAGTCATGACTAGTTACGTACTTGGAAAACTCCTCTGCAATCTTCAAAGCATGCAATTTCCACGTGTATTTCGTGAAATACGTCCGCTTTCGTTTGCTTTCTTCCTTAGAAAGGTTTCGTGTTGCTGATTGAGACGATAAGTTCTCAGCTGTCTTGCACTATCTGATCGGGCCAGTTTTGCTTTTTGTCTGTCTATCTCCGTGTGTGTGTGTGTGCCCATGTGCGCGCGTGCTAGTCAAAACTGAATACCAGCAGTGGCTGCTCGATCGGAACTTGTGAATTGATCCACCGGCCGTAATCTGTTTGTTTCATCAATCGCTGTCCCTTTCTGTTTTTCTGAATGTTTGGATATGCGTGATCGTGAGATGGTGCAAAAGCGACGGAGAGTGAATCGCAAAGCGCACGAGTCCAAATTACAATGCACAATCGCGCACGTCCTCATATACACTCACACGCGTAAAACACTGGGCTTTATTATTATATATTAGGCGCAATGCCTGCAACATTGCATCCCATTGTCCTCGACCTGCCCCTCCGTTATTTTGTGTCACCCGGTTTCAACATGCAAGCACACACACACACACACACACACACACACACACACATACACACTCATATTTTCAGGCATACAGGGTCGTTCTATTTGTTTTGTGTGAACTAGGTAAATCATGCGACGACGCGAGTGTTGACCAAAAAACGTTCGGACAGTCACGTGACTGCGCGAGCAGGGTCAGTGAATATCCCGAGTCACATCTATCAGTCATTGCATAGCAACGGTCCTCTCACGGATCGGTTAAAGTCCCCAGTCAAGTCTGGTGTTATCACTCCGGGAACAATCAATGCCTCCACTTTGTCAGCTTTGGCAGCCAGTGCAGCATTCTCCGGATCACGATTGCTAACACCAGCACTAATGGGAGCGACTGCAGCTCAGACCAATCTGATCAATTCCTTACTGACACGAAACAATTCGGCTGGATTTGCTTTGGGCCAGTTAGTTGCAGCCCAACAACAGCAGCAACAACTTCAAAAACAAACGCAAAATTCGCAGTACCACCTGACCCAGCAGTTGCAGCAACAGCAACAACAACAACAACAACAACAACAACAACAACAGCAACCGGTGAACACGGGGGCGGCAGTTGTTGCACCGGCTCCGGCGCAGAATTTGAGCACAGTTAACAATCAGACCTCGAGTCAAGCGGCACTTGCAGCAGCCTTACTAGACAGCATTCCTACACTGGCTACGAATCCACAGTTTTTGAAATCATCATTCCACGGAACCTCCTACGTGCTTGATTCGATTCTGAACTCAGTTGCACAGGGGACCACTGGTCAGACCGGTCAGATTGGTCTGCTGGCCAATTCGGGCATTCATAATACTGCATCAAGCCCGGAGGCTTTACTGAAACAGTACCAACTGCTTAATCAGACTTTGACAGGTTGTGCACTTGGAACTAACATCCCGACTGCTTCCACAATGATACCGTCCTTGAATCTCTCCTCTGCATTGGCTTTTCCGTTGATGAACGGTGGGGCTAATTCACAACTTCCGGTGGTAGCTGGACAGAATACTCCCACCTCAATGGCAGATGCAAATGCAACGGACACTCGACTGTTCCTTTCATCCCTAGCTGCGGCTGCTGCTGCCGCGGCCGTTTGTAGTGCTTCTGTTGGAACGAATGGAACAAATAGTTTGTACAGCACCTGTAATGGCAACAACCCAATCCTTCAGTTACTCTATCAACAACAACAGCAACAATATCAAAGCCAGTCACATGCCAAAGATGCTTTTACGTCAGGTAAACCTGGCACACATAACACGTCTTTCTACCAGACATTGGCCGCAAATCCTGGTTTGATCAATGCAACGACTGGTAGGAGCGACTCCGTTGGGTTTTCAATGCCCGGAGCTGTTGACCCAACTGGTGCGCGATCGAACACTACTCAGTCACTCGACACAACCGGTCTTGCATCATCCACAAGCAGTAGCCAGGGCGGTCCTGGTGCCCCAAGTAACCACTTCACTATGGTCCAAGATTCGACTTCATTCGTCGGTGGTTCCAGTGCTGCCAATGCATCTGTTGCCAATGCTACTGCTGCAGCTGTTACTGGTGGTTCCCCAGGAGCTGGAAATCTGTCAGCGGCTATCAATACTCTCGGATTGCGATTGAATCCAAACCAATTGAACGCTTACTCTGGTTCACCCCTATTTCATATGAATTTCCCCGCGGATACCTCCAACTTTTCCACGATTCTTGCCGGATCAAATAATCCAACGGCTTCTCAATCCCTAATCACATCCAGCTTGACAGTACCAGACTCCCTGTGGTTGACGAACACATCTGCCACCAGTGCAGGTGCATTACCGATCAATACCTTAACGGGTTCCATGTTGAACTCACTAAATTACCCGTTTCTTTTGAACAACACTCAGTCCACAATGTACAAGCACCCCGGCTCCACGTTTCCCAGGTATTAACCCTGAGTAAATTGAATTCCATCTTCTTTGCTTCTTTCATCCTTTATTTCTAGTCTATTACCATTTTTGACTCATGACTTCACAAGTAAACAGTTAATTTATTCGCGTGCCGTAGCATAGATTTTCAAAGGTCCACCCAAATGTTTGACGGCTGAGGCTAGCATAATGTTTCAACGATTTCTGCTTCCAGTGTTTTCTCCCGTTGAAGTGTCTTATGCCAAATTATCCTCCCAGTAAGCCCCGCCCCAAAAGCATGTGACATCTTTCCACCTGTGGTGAAGACGCTAGTGAATGCGCCACTGTTTGTTTACGGGTGGCCTATTCTAAGTTATTTAGACTTTCGGTTCGGTTCTGTTCTGTTATGTTTTTCTTTATCTTATTATGTTCATTTACTTCCTTGTTCTTAGTTACTTTCTCTTTTTTACCAGTTTTACCAAACACGTTGTGTTTGCAACTCCATGTTATTCGGTTTAGCTTGCATGTGAGTTTGTGGAGCTAAAGTTAAATCGGGTGTCCGAATGGGTGTGCTTGCGGCGAGTTCACATAGCTTCCCACACTACTCGATTGCTACTTTTCCCGAAGAATAGTGCTGGCAAACTGAACGTCAGTGCAGCATAACGCATGAGTTATAACTTTTGCTAATCTAGCTCGAAAAATGCGCCCCCTTAGCAGTCATTAGCTACTTTTTTGAACAACATCTTTACGGTTTTGACGACCTCCTCAGAAGGCTTATTCCACGATGATATGATTCATTTGGTGACACATTTATCCCTAAACTGGACATTTAGTAGTCTCACTGAAGCCTTAAAAGGTTCCCATCTGTACTTCTCACTCTGGATTATAAGAAAACTCTCT
>STRG.58772.4
GTTTGTTTTTACGTTTGGTCGCGGGATCTGGTGCGTTGCAGTTGTGCCGCCAGTTGGAAATGTCAACGCAGGACGGAACCACCAGTTGGACGGTGAAGAAGGTCTATCCAGTAAACATCCGTTGCCGAGCAATAGGCAGCGCCAAGAGGCGTAGAAGCATCGCGGTGAAGTCCACGCACACAGTTCAGTCAGCTGTACACGATCCAATCATAGTTCGGGGCGATGAACTGGCTGAAGCCACACATGATCTCTGGGAGAAACGGAAGGTCTTCAATGAAAAGATGATAGTCAGCTCGGAAAGGCGATCCAAATTGAAAACAGAAATGGAATGTTTGCACCACCGAAAAATTAGATCTGAGTCGATTGTTCGTGAGAACGATAACAAACGTTGGCGAGCACTGCAGAAATTCTGTGAGGATAATCACTTATGTTCGGTGCGCAAAAAAGAAAAACAAATGCTCAACGCAGAACTGCATCGAGCTAAACAACTATACGCTCGGCTAAGCACCGACGTCGCAGACCTGCGAAAATACGAAAACTACATGTTGGATGTGATTGCTTCGCTGCCCAAAGACTACATCAAGCTGGCCGACAATGTGATCATCGGTTTAATAATGCGCTACAACACTTTGTACGAAACCAACAGCAGTCTACGTCGGGAAATGGAAGAAAAATCGGAAGAGGCACTTAAAGCGATGAGTAAAAGGCAAACTCCACGGAGAAGTGGAGTACAAAGTGACAAGCAACAGTATCAAGTGGACAAAGAAAGCATGCCAATACAAGAACGCCACAGTTGGTGACTGAGCACTGAAACATTCCACTCCCACGTACACACAGTACGAATCGCTCAAACCAATTTACGCAATCTGATTGAGGCGCATGGAATTCTCCTGTATGGGAAAAACTCGGAACTGTCGGAATTGTATACGGAACGGGAAAAAGTGAACGATCTGTATCAGGGCGCAGAACAGGCCTTAGTACACACACATGATGATGTGTTACATCAGATTGCTTTCTTTGAAACGGTAATACGGTCGATCAACAATCTTAACGCAAAACTGGTCCGAGCTTACGAGCCGTACTTGGTCGGTCAGCAACTTTGGACGAAAGTGGAAAATATGCCAATCCTTTCCCGATGTCGACTGATAGGAGTGAGTGAATTTCCACCTTTTTCCTCGCACTTCAGTTTCTGGTTGCGTAATGATCTTCACTGTGCTTGGACGATCAGTAAACGTAATGCCCTTCTCC
>STRG.35576.1
CAGAGGCTGTGTGGATCAAGTCTTCACACTGCGCCGAATACTGGAGCACCGCTATAAGTTTCAGCAGCCGACGGTAACTTGTTTCATCGACTTCCGGTCAGCTTTTGATTCGGTGAACCGCGAGTCTCTTTGGACCATAATCCAATCCGATGGGATGCCCGATAAGCTTTTAAGGCTGTTGAGGGGATACCACTTGACAACCGGTGCTAGGGTTCGTATGTACGGCGAAGAGTCCCGCGAGTTCATACTCACTACCGGAGTTAGGCAGGGCTGTCCCCTCTCACCGGTGCTGTTCAACTACGCCATCGATTGGACAAGGCGACAGGCATTACACAACTACCCTGGCGTTCAGCTTAGCCAGGAAATATACATCTTGGACCTGGAATTCGCGGATGATATTGTCGTGCTTGGAGACTCCCCCGTTACGCTACAACCAATCCTCGACCGAATCAATTCCTTCGCGAGGTCCATCGGACTTGAAGTAAACTCGACCAAAACAAAGGCTTTCACAACCCATCTGGGCCCGACAATTCAACAACTGTCGATGAATGACCAACCAGTCGAATACGTCCCTTCATTCAAATACCTAGGCTCAACTCTGCTTCCGAACGGCCAGGCAAAAGATGAAGTGGTATCACGGATCGACAGCGCCAGGAGAGCCTTTCTTCAGATAAGACGAACGCTGTGGACTCGCAGTGAAATCAGCCTAAGAACCGAATTTCGTGTTTACCGTGCTGCCATCCGGCCCGTACTCATCTATGGCTGCGAAACCTGGCCACTGCGAGCTGAGGATACCAGAAGGCTGGAGGTTTTCGACCACTGGTGCCTGCGGCAAATCCTCAAAGTCAAGTGGCGCGACAGGGTCTCCAACGACGAGGTAAGGAGACGATGCTCTCCCCGTCCTCCTCCAACGTCGACGACTTCAGTGGTTCGGCCATACGCTTCGCGACCCGAGTCAGAGATGACCAAGCAAACACTCTGCCCCACTCCCTGCCCTGATTGGGGTTGTCGCCTTGGTGGGCAGCTCAAAATGTGAACCAGTTCAATCGAGAAAGACGTAGAGCTTCTAGGCCTTCGATCAGTCTATGGAGCCCGGCGATGGAAAAAGGACTGGATGAGGATTTGTACGGAGCTTGCCTCCGACCGCCGCGCGTGGTCAGCAATGGTTCGTGATATCCATGGAGCCGACTTATCCTCTCGCAAGATATAGTTGCGTAAAAGTATAAAGAAAAAGAAAGTTTGTGTGGAATGCAAGAGTCAGCGTCATCAATCATCGCACTACAAACTAATTGGTTCAAACAGGCATCGGTTAACTTCTCTGCTGATTGGTCGATTGATGATACGGCCAGC
>STRG.12285.4
GTTTCGGAAAAAGACGTAGCCAAATCCAGTTCATGATCCGGTAACCAACAGATCGTATATAGTATGGATATATACCGGTGGTCCAAGTCACATACTTTTGCTTAGTGCCATCACATGGCAACGAATTGGCGTCTGCCCCACAAGGCCTCTCTCCTTCAGGACACAACTACCCCCGCCCAGCCCTGTTCCCGCGTTCTCACTCTCTGTACACACACGTGCGAACATCAGATTCGAATTGATAGCATACAAAAAAACAACAACAAGAGAACCAACATTCACTGATCTAAAGATTTTCCCTCGTAGAATCACTTGTGTGCTTGTGTGTGTTTGTATGTGTGTGTGTTTCCGTAAAGAAGTGAACGAAAAGTGATCTCGAATATCAACTAAAGCATGAGACCCAGTTCAGAGCAGGACAGCTGCAAGCACACACATGCAAGCATTACATAACCAGCTTTCCGTGAAGCTTTTCGTGGAAGTTCCATTCTTTCAGAAACTCACCTACCGCATCTGAGCTGGCCTTCCCATACACAGAATGGAGCACTATTTTATCGCATTTTCCCTGTACGGTATCAAAAACAGATATGCAAAAATAGACCTCTGGAAGTCAAAACTTTCCTTTACGGAAGCTGGTGTGTGCGTCAACCCTAATATGAGATCTGGACCTTGTCAAAGAGAAGTGCCTCATTAGTGACCCAGAAGATAATTGTCTACCCAAGCAAACCCAAATGCGTCCTCCTCCGCCCACCGAGGATGATAACGAAGCTTTGGAGGAATCAGCATACATCACCGACTACCCCGACCAAGTTTCCGTCGACCAGAGCGACATGAATCCGAGTTGGACAGTCACCGAGGCTTCACCAAGTCTTACACCGACCGGACAGAATGAGGACGACTACGCCAATCTACCATTTGATCCAATCGGACAAACGTTAACTGTCAGACGTCCGGCACATACTTCCACTCCTGTCTTTCCCCTGACACACTTGACTTACGCGCACCCTGTAAGCGACTCGACCAGACGATCTCAAAGCCTAGGCACCAAACCAACTATTGTGGTCACTCGAAGTACACATCCGGACTCTTCGGAACGTATTTCAGTGATCAAATCCACACGGGATCAGAGCGAAACGGCTTCGTCTTCCTGGCTCATACGACATTGTGGAAAATTCTGCTTCCAGTTCTGGATCGCCTTTGTCACTCTCATAGTCGCGATAAGGGCAATCATAGTTCGTATGGGCTTCATCTGTTTCACTTGCACTGCCATAGTAACCGTGGTTACAGAAAAGAGAGACAATCGTTTCTGGCTGTTGTGCATCACCATTATCCCATTGCTGATCGATCTTATTTTGGCCATTAAAGGGCAAATGGAGCGTAAATTGTCTGGATCAGTCATATCGAAATGGTTCTCTTTGTGCAACTTTGCTTACCTGATTTGTGCATGTCCTCCAATTTGGATTATCGAGTTGCATCACATGGATCAGGTGAATAACGCGACCGCCATAATGCAAATCATGGTTAATCAGACAACCCCCGGTCCGACCACGCCGAGTTGGCTACCAGCTGTCCAACGCAGATTGCCACAGAACGAAAGTATGATGATCATGGGTGCGGATATTGAGAACTACATTCGGTCAGGTGATTTCTACTTTGGCGATTGGTCCACACGATTGACACGCGTGCGACGATCCACAGTGGAACTGGAAGCCTTGCAGAAAAATTTCCCATTGAAAGAACGAATCCGAATATTGGAACAGTTGCTGCTCTTGTCCGTTATTGTTGGTCGATGGCTGATGCCACGGGAGGGTTTGACGCGGGACCAGCTTTCCCAACTATTGTTGATCAATATTGGTACTGCAGCTGATATATTAGAACTATTCGAAGCCTTCAACGAGCAAGTAGTGCGAGAAAACGATCTGCTTCGAACAGTGATCCTCTGTCTATGGCAAGCCAGTCTAATACAGTTTTGTTTCAATAAAACTGCTCTACGCGAAATTCTAAACGATAAAGCTTCGCGCAAATTGACCGGTTCTATTCATTCGAGCCGATCGATCGGAGATCAACCACATTTGGGCTCGATTGATATCCTCACTCCGGCGTTCCCAAAACCGATCACTGAGCAGCCCCAAGCCATTCAACCTCACGGAACCACCGGATGCTGTGCATGTTGTCAATGCCGCAGACGCAGTCGTATTGCCTCGGTGGACGAAATACAATCGACGCAGGTGGAAGATAACAATTACACATGTTGTGTAGACTGCCCATGTCCGAATGCATTTAGCTTCCTCTGTAAGGAAAGACCATGTTTATGCTGCGAGACCGAACTGTGGGCAATCGGAATGTCCTTGATGTTACAAGATTTGCCTTTTCTTGTCCTTCGATTGACACTGATTATCTACTTTAATGTGCGCAGTTATTCCAATGTGTTTTTCACGTGCAAGAATACGTTACTGATCATGTTACAGCTATTCCGTTCCATTGTAATTGTGGTGGAAGCGTACGAGCGCTCCAAAGATCCCGTGCATTCAGATGTGGAAAGTCAACAAAATTCGGCTCGTTGAACCCAAATTTCCATTATACTCTTCCTTTCTCTCGGTCTTACTTTCCGAAATTACAGTCGGCAAACGAATGGAACTAGCCGATTGTTATACAAAATTTTCATCCAAATCAGGAACAGTATTACTACCAATGGTTGCAGTCAGCATCCGATTTTTTATAAATTAATAGATAAATAAGAGTTGTATGTTCACCTGCATGTGTGTGTGTGTGTGTGTGTCGTGTCTAACTTTGCGTTCGTATGTGCCTGTACATGCGTGCGCAGTATTGCGCACTTGTATGGGCGGGTGGGTAAATCCTAGTGTCCTATTTTTTTCTCTTCGTTGCCCACTTACTCCCTCCATGATGTGACTAACGTTATGCCGTCAAAAATTGTGATCCCATCACACTACCACCAACGAAAGCTTACCGTTTATCCAGTCCGGTAGAGTACAAATTTCATTCTGAGCGCTTTATTTTTGTCTGTCTTTCCGTCGCTGTTTGCTATCCGCTGTCTGTTTGTCTTTCTGTCTATCAGTTTTTCCTGTGTACGGTTTCAAATAATTACTCGTACATAATGCTAATCTTACGCTAATCATGGTCTTCATGATGATGATGATGATGACGATGTGGACCACGACGATAAGAATTATGAGCCCGAAGAGACCGACTATTGCCAGCTACCTGTAACAATCCGC
>STRG.18139.1
TGGATATACCTACTTACCTGGTATTCATGTGGTGCTTATTTAAGCAATGTGGTATTTACGAGCGTTTAAAGAAGTTTCCTGGCTCTGAAACAATGAATATTCAAAAACTCACTCCAACAGTCATTATGTTGTTGCTTGTGGTAGTTGAATCCAAGCGGCGTAAGACCACCACTGATGGACTGCTGAGTGAAATCAGTACCCCAGAATCGACCACGGTCACACAGGAGATGGAGCCAAACCGGAAGTTCTCCGAAAAATCCGAATACTCCACAGAAGAAATGATGGAAGGGAGTACTAGCGATTGCACGAGTGAAGAAGCACAAATCTTAGTCATTGGGAGTGTGTGCGTGGATGGTCGTAAAATATCATGGACAGTACTGTACGAGGATGACACCAATGAAGAATACCTACGAGTGGCAGTTAAATTGTGTGAACATATTACCCAAGCGCTGTCTCCCGAATACACCGTGAACTCGTGTAAACTGGTTAAATTTTCCAGTGCACTCACCCAACATTCGACTCCCGAACCGACCAGGATGCAATCTACTCCGAATCCTGGGACCAATGTGAATGCTGTCGTAAGTCTGGGTTTCGCACATTCCGATGTCAACTTGGACCGTGTGGAATCCATACTGAGAGAAAGCGGGAGTCAATCGAAAATCGGTTACTCTTACGGAAACGACGTTCGGGCATACGCTCAATCTTCAGCCAATCTGTGGGAAATGAACATCCGGATGATTTCAGCTTTCATTCTACTTCAGTGGATTCGCTCTTAACTGGACGGAATCCAGCGAGAAATTTCCCGTCACAGACTTTCTCTTTGTTAGTGCGCTTTTTTAACCATGTTCGCGATACATGATTGGTATTTCAAATACAGTGAA
>STRG.47544.1
CTGTGTGTGTGTGTGTGTATGTGTGTGACTGCTAGCGGCGTTGGAGCCCAGTGAGCGACCTTAGAATGCTGTAGCGGCTTCGCAGACACCAAATTAAATAAAATACAATTGCGAGCTTAGAGCTTAGGCGCGCTTTGTTTAAGTCCACAGGTGTGAAAATAAGAACACGTGAAAAAGAAGAAGAACCTTCGTCACACTACGTCAAAAACGGCAAGGCGCGCTCCAGCTCATCAGCTCTGGTGATTAGCTAGATCAGCCTCCCTTCTCCTGTACTTCATACAGGGCAATCAATACAAGTACAAAAACCATCAATCGCTGTCGTTCTGCGTCTTTATTCGCTGGACGGGAATTGAGTCCACAAGTCGTGCGTTCGACCAAATTGGTGAGCCCGTTCCAAGTTATTATTAATTTTTATTTATTTACTATATCGTCCGTGCCCTTCAGCGTTCCTTTTGTTTTCGTTGTGCACATACGTATTGAGCCTTTTTTGGTGTTAATTTCGATCAGCCATCGTATATTTATTTTGCTGTCTATTTGATATGGATGACGCTAAGTTAACTATGTCTGACCCTGCGGTGCCTGAAACGCTCTCTATTGCGCGCCCAGTGAAAGCGTTACCTTTCATTCCGGGTAATCCCTCTCTTTGGCTGACTCATCTGGAAGCACAGTTTGCTGCCTCCAGAATCACCTCCCAGCAACAGAAGTATGTGCATCTCACTGCCGAACTTCCTTTAAATATTCTTGAAGCTGTCGAGGATATCATCTCCAACCCACCCACGGACAAGCCTTATGATATGCTTCGCCAGGCCATCTTAGAACGCACCGGGGTCTCCGACTCAAACCGTCTTCGTCAGCTGCTTAGTGGCATTTCCCTCGGTGACCAGAAGCCTTCACAGCTTCTGCGTCTTTTGCGACGGCTGGCCAAGGGCATCCAAGTTGGTGACATGATGTTGCGAGAATTGTGGATGCAGCAGCTACCCCAACAAGCGCAATGCACTCTGGCCCTTCTCGTAGATGAAGTCTCACTAGACAGACTGGCTTTGGCGGCGGACCGCCTTATGGAAACCGCCTCTGCCCAAATTAGTCAGTGTGTTCGTTCGTCCACAACCACTACGGAGGCGACTCTCACAGATTTAGCTGCACAACTCAGTGCCCTTCGGGCAGACGTGACCGCTATTCAGTCTTCACGTTCGGCACGTCGTAGCCGCTCCCCAACTCGCACCCGTCGGTCTATTGCCGCTCGCAGTCCTCCTAGGCCATCCTCTCCCGATGCACACACTTGGACATGGTGTTGGTATCACCGCCAGTATCGTGCCAGCGCCAGGAAGTGTACACCCCCGTGCACGTTCCACGACAACCAGGGAAACTCGTCGGCCAACGTGTAGGTACGGCAGCGCTCGTTGGCCTCCCTACACCCTGCCGTCTTCTATTTATCAAGGACCTCATCTCCCACCGTCAGTTTTTGATTGACACTGGCGCACAGATCAGTGTCGTTCCCCCTAACCCTTCTGATCGTCAGCACCGGCAAACTTTAGAGCTTCAGGCCGCCAATGGGTCTCGTATATCCACTTTTGGTACTAGGCGTCTCAAGTTAGATCTGGGGTTGCGTCGTTTTTTTCAGTGGACTTTTGTCATTGCTGACGTTTCCCAGCCCATCTTAGGAGTTGATTTTCTGCATCATTTCAACCTTTCGTTACATCCCGCTTCTCGTAAGTTAACCGACCCTGTGACTCATCGTGCTGTTGTTGGATCTGTCTGCTTGGTCAACGTTGTTCGACCGTCCGTAGCTCCTATCGCCAACGATACCTTCGCCAAAATTTTAGCNNNNN
>STRG.6319.1
GTGAACGCCAATTCGATCAATTTTCTCCGTTGTGTAAACGGAGGACTATTCTTTTTGGATACAGTCACCTGGGAACCGAGATGTGCATGCCCACCGGGATACGAGGGTTGGTTTTGTGAACGAACCAGTCCAAGTTTATCATTCATCTGTGAACAACTAGGGCTATGTAAGCCATTCGGACCCTTTATCTTTGGTGGTGCTATCACGACAGTTTTGTGCACTGCGGTAATACTCACACACGGGATTCTCCAATTTCTGTCCAGTATGTGTCGACCACCACTGCAATCGTCGATAACATTTTCGGAAAATCATTTGGATTTGTCCACATTTTCAAGTCAACGTTATAATACAGGACGTTTCGGTCGATCAAGCACTCTTGTAGGCCAAGCCACAATGACCTCAGTGACATGTCAACAAGCAATTCGTCGGCGCCGACGTCATTTGCTTCGACAGTGGATGGCCCTGAATCGACTTTCACGATCTGATTTGAACGATTTGTTCCGATCCATCAGTTTGGAGGCACTGCGTTCCAGTCAGTCAGCCAGACAAAACGAATCAATTGCGTCCACCGCGTCCGAGAATCATTTGTGTAAATGGGAACTGGGAAGAGCTTACCCGAAGCATTTCGGATGCGTTACTTTGAACGGAGAGAAGTCAAAGTCGTCCGATCGTACTGATAAGCGGAAGCCTTACTTGCTGGCGGCAAGGAAAAAACAGCCTCATCTCTGGCATCCCCATTCTCATCCATCATCCGCATCACCTCCATCCACTTTGTGGTTCAGTCCGCCCGGTAGTGCGTTCCAGCGCTCGGTTACCGCGCATGCCGTAAACTCTGGTTCCGCCCGCGACCTTTGGTACGAGACCGAAATGTACATGAAGATGTTCCCCGCCTCGGTATGCGAGCGACGGGGAGCCAAGTGTGCTACTCCAGTCTTTGTTCATCATCATCATCATCACCATCCTCCCAATTCTCCTACTAATCATCCCACATGTCCCGATCAGTGTCAATGGCTAAACGAATGCGCGCCACGTATCGATGGTTATAAGCCCCGTGAAGTACATGGGCCCTTGGCCAGTTCGGCCGCCGGTCCAAGTACGGCGTGTGCTCATTCATTCTATCATAGTTATGAGGGGGATCCAAGCGTGGACAGTTGCTCTCTGATCCCGGATGGTGTATGCGAACAATGTGAGGACGCAAAACACTGGGCCGTCTATCCCCAACTGATTAAAAAATCCGGTTGCTCGTGTTGTGTCTGTTTGCTTAGACACAGAAGTCCATGGCCAACACCGGAACCATCGGAACGGCATCAAACGCGTCTTAGTTTGCCACATGAGGATTCTGAATCAGACTCGGCACAATCACCGGAAATATATGAAAATTTGTATGCCGTTTAAAAAATGATTTTATTGTTGAACTGATTGATTGGTTGAGATGCAATCCGGTTTAATCAATAACAATACAAATTGAAGACGCGGCTCAGTTAGATGATGCAGAACTATGGCTAATAACTGCTTCACTGTAACTGTTTTTCAGTTTCAAGTGTTTTTATCTTATTCTTTG
>STRG.71608.2
CCCGGCGAGTCTTCAAGGTCGTTGTGCGGTTACGAGGCCGGGTATGCCTTACTCACCGCCCCGATTTTTCTTCTTTGACAAAAAGACAAGCAACGAATCTGACACTGGCATTAACTTGGATCTGAAAGCAAATGTTAAAGTGACATGCGTCACTTCAGGCCACGGTCACTTTTGGCTGGGTGATCAGAATGGTTTCATCCACCGTTTGGACCGTGCACAGAACATCGTCTCTTTTCGTGCACATCAGCATACCGTGATGCATGTGTGCCATACGAAGCAGCAGGATGTTCTCGTTACCATAGGAATAGACGAAGATAATGAAGAACGCCTGAAGGTTTGGAATAACGCCAAATGGTTTAATCGTCCGGAACCTCCGTGTCTTCGTAATTCCTCATGTATACCAAGCGGCCACACGATCAGCCCAGTGACGTGTGTTTCCGTGGACCAAACGCTTCAATTGATTGCTCTGGGTCATGAGAATGGAACGCTACAAGTGATCAGGGGCGAAATCACACGAGAACGTTCCGGGAAACGTTTTATCTTGCACACATTTTCCGAGGCTGTGACCGGTCTGGGTATCTGTGCCGCACCAGCAGAAGCAACCGGTACAATCGGGCGTACTCGAGCCGACTTGTCCTCAACGGATCACGTGAGCCCTATTGTATTTGCCTCAACCAACGCGTGCACCATGAGTTTTTTGCTTGGCCGGCGTGATGAAGTCCAGTTACAAAATATCCTAGATCAGCACAGAGGAGGATACAACTGTTCCACAATGATCAAAGAAAATTCAGCTACTCCAGTGACACATTTTGTTGTCGCCGATTCACAGGCAGTTCGTTTCTACAATTGGGACGGTCGTAGCCGATGTTTGGCTGCCGGCGGGAACAAGTTAGCCGTGAAGGCATTCAAACAATATTTGGTCATTGTTCGAGGTATCAAAGATCGCTACCTGTCCGCGGATTCCTCGGTCAGCGTGCACATACCCCCAGAATCTGTGGACTCCATGGATCCCAGCGATTCGGGTACTGTGATTGTTCACGACTATCTGAATCATTTCATTGCCGGTGAATTTCCCGTACCTGATATAATATCTCTGTTCGTCGAATGGGATGCTATATACGCGCTCTGTGAGCACTCCGAAGTGTCTCAACGGTATTCGCTCGTTTGTATCAGTGAAAAAAGCACGCAGGCCAAACTGGAACTGCTCTTTTCAAAGAAGAACTTCCAACTGGCTCTCGACGTTGCGAAATCGCAAAATTTATCTCGCGAAGACATTACTCACATCATGTGGCGTTATGCAGATCATCTGTACAAACAAAAAGAATATGATGCATCAATCAAGGAATACGTAAAGACAATCGGAGTTCTGGAAGCTTCCTTTGTGATACAACGCTTTCTCGAAGGTGGACATATAGCACAACTGGCATACTACCTGGAAGCTTTGAGTGATACCAATCTGGCCAGCAGTGATCACCTCATCCTACTGCTGAACTGCTATTCGCGTCTTCAGGATAAAGCAAAAATCAACCGGTTTGTTGAAGGTCCCGTAAACCCGAACCTGGACGTGCCTGCAGCAATTCACGTGCTTCGACAATCCGGCTGTCCAGATGCCGCCCTTAAATTGGCCCAAGCCACCGGAAATTCTTCGTCTGAGGTGGCTATATTAGTAGAGGATCTGGATGATGGATTAGGAGCCCTCAAATCCGTGGGCACGTTTCCATTTGACGAGGCACTGAAGGCAGTTTGCACTCATGGACCTCTCCTGATGGAACGGTATCCGAAGGAAACGGTTACTGTGCTGGAAAATCTCTGTGCACATCCAGAAGCTTCCCGGATCAATATACATCACTTATTGCGCATCTTTATCAATAGCCGAGAAGGATTGCTTCGTTTTCTGCAACGATACGTCGAGAATGCAAAGGTATCGGAGAAAGTAGCCGGAGTCACGGACACACTTTTGGAACTGGTTTTGCATGAAGCGGAACGGTTGGAGAAGACAATGAAGAAGGAGGAGGAGCCTATTGATCCTTCCATGGAAAAACAACATCAAGGTTTGCTCGAACTCGCAACAAGGCTGTTGCAAAATGAGCAACTTCCCTATGACGAGCACAAAGCGTTACTCGTCTGTTATCAACGTCATTTCTACGTCGGTTGTATCTACCTCTGGAAAAAAATGAAACTGTATGACCAATTAATCGACCATTACATCAGTTTGGATGATTCCGGCAAAGTGTTACAAACTTGTCAACAGTACGGGGATGCACTGCCCAATTTGTGGTTGTTAGCGTTACGCTATTTTGCCACCAAACCGGAAAATTCGGACGAACTACAACAGGTGGTATCCGAAATTGATCGGCACGAATTAACTCCACCCCTTATCGTGTTGCAAATTCTCTCGGATGCTGATGTGAACCAGCGTTGCAGTATCGGAGCGATTCGGGACTACCTCCTTCGCCATTTGGAAGCTGGGACTGATAAGATCAACGCCATGCGCAAAGAGGTTCAACAGTTGCGAGAGGAAACTATGCGAAATCGTGAAGTTGTACGTAATTTGTCCAGTCAAGTGAAGATATTTCAACAACAGAAATGCGTCCTTTGTCATCAAACCCTCGAGCCTCCATCGGTACATTTCTTATGCGATCATGCTTATCACAAAACTTGTTTTGACAATTACGCCTACGGTGATCATCAGTGTCCGGAGTGTGGTCCTCGGAACAAAAAATTGCTGTCCGAAGCAGCGTCCGCTGGTACGGGTATCACAAATGCGTCCGTGAACCAGATTGTGACCCAACTGCGACAGGCACTCCAGTTGGCACATTCGACCAGTCGGATCGGAGAATCGGACAATCTGTCCACAGCTGATCCGTCTCAACCGACCTCTCCTCGGCTGACAAAAGCATTAGCTCAAATCTTGGCTCAAGGCGGCGGCGGCTTCGATTCGACCAAGCCGAGGCGATTGCGTGATCAAAGTCCATTGAGTTGGAATTCCATCCCAATGGCACCGCTGTCTGACCGAGCAAAACTAGCCGGATCAGTCAGATCGGAAGAGTCGATCGGATCGATGCCCGGGTTTTTCGTCCCAACTCAGTCCGGTTCAATCACAGATATCAAAGGACATTCAGTTCAACACTCTTCAGCTCAACATGTGACTGCGCTTGCACACACAGGATCGACCGGTTATGTATCCGGCAGTTCCGGTCGTCCACAAAACGAAGACAATCAACAACAAAAGCAACACAAACCGCTATCTGGTTTGCCAATTTCGTCATTTAACCCATTTGGGGATTCTGATACGGAAGAAGATAATGTGGCTGGGAAGCGACAACATGTCACAAACTCGGATCCAGTTCTTGCTACGCAATCAAGCGCACAATCTGCCAAGAAAACCGAAACGTATCGAACCCCATTTGATTGAACTCGTCCGCTGGTCCAGGAATGCTGCACCTTCTGTGTAATGGTCCTATCCCGTCTGCACCGTTTGCGCTCTGCTACTCACCTCCACCCCCCTGATTCCCGATCCCACTCGCCGAATCATGAAGTGATCTGTCTGCGCGAGGTTCTTTCCATCCATGTGGGTCAGGCAGGCGTACAAATCGGAAATGCCATTTGGGAATTGTATTGTGCAGAACACGCGGTCGGCATGGACGGATTGCAGAAATCCAAACCGATGGATCAGGAATGTCAGTCCACATTTTTTCAAGCGTCTCCACGTGGTCAATGTGTTCCACGGTCCATTTTCATAGATTTGGAAGCCTCAGTAATTGATGAAATTCGCGTGGGCCCATGGAGAAAACTATATCATCCCGATCGTTTAATTACCGGATATGAAGACGCAGCGAACAATTTTGCACGCGGATTTTTCACTGTCGGCAAGCTGATTATCTCGCCAATTCTGAACGAGGTGCGTAAATGTTTGGAAAGTTGCGAAGCACCACAGGGTATCATAATGTATCGGAGTCTTGGTGGTGGTACCGGAGCTGGTTTGACAGCCGCATTGCTCGACGTCATGTCAGATTATAGGAAATTGACCAAGATCGAAATTCCCGTCTATCCGTCACCCTCCTTGTCTAATTCTCTCGTCGAACCATACAACAGTTTGCTGGGTGAGCATTTCGCGATGGAAGATATTCAGCTCGGTTTACTAATGGACAACGAAGCGCTGTATGACATCTGTTCTCGTTTTCTGGCTTTCAACACAACCACGTACACATCGATCAATAGATTGATCGCTCAAGCAACCAGTGCCATTACCGCATCGCTTCGTTTCCCGAACATTTTGAATGGGGATCTTAATGTGATCCAGACCAATCTTGTCCCGTATCCCCGTATTCATTTCCCGCTGAGCAATTTTGCACCGTGCATTTCACCGGAAAAAGCTGAGCACGAAGCTTTGACAACAAGGGAATTGACACGTTCTGTGTTTGACAAAGAGAATCAAATGGTCAAAGTGGATCCTTCCTACGGGAAATTTATGTCTTGTACTTTGCTGTACCGCGGAGATGTAAGTCCGAGTCAAGTGTATCTCTCTTTGATGGAACTGAAATCTTGTCGAGGAATTGAATTTGTCGACTGGTGTCCAACGGGGTTCAAAGTCGGGATCAGTTCATCACCTCCTGTCTCGATAGTGGACAGTCGTGTGGCTCAGTGTGACAAGAATGTGGTAATGTTGGCAAATAATTCGGCTGTCGGACAGGCATGGCAACGTCTGACTCATAAATTCTATCTTTTGTTTTCCAAACGCTCATTTATTCACTGGTACGTCGGTGAGGGAATGGAAGAATCAGAATTTAATGATGCCCTAATTAATATGACTTCCTTGGTCAAAGACTACGAGGAAGCGTCAATGGATTCAAAAACGGATCATACGATATCTTGAAAGTGAATTCAGTTGGTAGACGCCTCGTTTGGAGAACGAAGTATGGGCCGCGTGAGTGCATTTGTGTATAGGAAAGCGAATTTGCCGCCTGACGTGTCCATTTTATTCTCTGGATAAATCATTAGATTGGTTTCTATGTCACTGTTTATACAGCTTCGTTTTGTCATTGACATCCATGTGGTGACGTTTATCCTATCCTTCAATAAACCTCAGTCTGCTCCATCATCTGTCTGGACGTTCGATCAACAACCCAGACTTGCAAAGCACAATTCGTTTCGCATTCAAGAAAGAAACAAGACGACCTAATTTGTCTTGTTTTACAGTTCGAAGAAATCCCATCTGTATACAA
>STRG.40544.1
AAAGAATTTAACTCACGCAGTGCTTCGGCAATATCAGTCTCTAAAGAAACACTGGCATCCGATTTACCAATGTGGCACGTATACAGTCTGGTTTTTCTTGTTCTTTTTTCACTCTCTGGTATTCCGCATCTTGTGGCCCAATCAGACAACTTAAGAGAAGCCACCCAAGAAGAACTGAATTACCTTAGGAAGAAAGTTAACTCCCATTCCAAGTGGCCACGGGCAGAATGCGTTTACAATAAGTTGGACGTGATAAACTACATACACATGAACATAACCTACAAATTGTTGAGCTCCAAATCAGAATCCGAGATAAAATCTGATGTAACAAAGCAACGCATCAATGATAACATCGCAAGTCTACTTCCGAGAATGGTATCTAACACGTCGTACGCGTTGCATACTTATGAAGTGACAACGGAATACGATCGAAAAACTTCGCACGCATACTACAGACTCATGCTGACATTTATCGAATCAGATGTGGACGATTTATTCGGGACGAGAAAGTTAATGTTGGAACACTTGACTCCCGATAATCTTGGCATTAAAGAAAATGCTGTGGAAGTGGACAAGGCAGTTACGGCTGAAGAACTACAATGCATGGAGTTTCAAAGGCCGTTGTTATACCTGAAGTGGCGCTTGGAGTTTGAAACACTCGATCAGAAGGTATCCATGGAAAGGGTGATTCGTCTTTTGGAGCAGCAGTTGGTCAACTATCTGCAGCAATCCAAACTTGAATCGTACGTGGTAGCTGACAGTGCAAGAATAATTGACTTTTCAAGGGGAAACTTTGAGCTGAATCTATTGATTCACCTGACCCCACTGCTCCTTGACAGACCATCTGAATACATGGAAGTTCAGCCAAAATTCAACGGAATTGCCGAAAAATTTCAAAAATATTTCGATCATTTTAAATATCGTGTCATAGTAAAATCATCGATCACATGGGATGTAAAAAACAAAATTTGCTTGGACAAACAAGCATCTGAGCCAATTTTAATATAGAAGTTTTCCCAGTTGGTACTGATGTTTCTCTCGGCAGGGGACATTTTCCAGCCTGACTAGTCCAGTATTCCTCAAATTCAGTGACGTTCTAACACTCAGTTATCAGTCACACATTCCTCGGAGCAACAGAATATTCACCGTAGAGGAAAACACGGCTGGTTTCTGAAATTCCGCATCACTCTTCTCATCTCTTTGGACAATTGTTCGGCTCTCAAGCAAATGTTATTTATTACTTTGGTTCATTTTTTTGGAATCTTAAGCTATTTTTGCTCACAGTCACAAACATCTTATATCTGGCGGCGTGATTTAAGCCATTTTTAGT
>STRG.9410.1
GGCGGATGGTCAAAGCCGCAATGAGTTGTTGGTCTTTTGATTTGGGTGGTCGCAAATGTGGGTCATTTCCCAACCGGAAGAAGTATGAGCCCCAATGGACCATTCTCTCCGTATTCCTTACACGGGATTCGAAGTCCAACTTATTTGATAAATCTGCTACAGTTCAGCCGTCGGCTGTTGCCTTCAGTGAAAATGCGACAAAGTTGTTTTGCTCCTTCCAAACAGGGGTGATATACGTTTTGGATCTCATCCACCATAGGTACTCGTTATTAACTACACTTGGCCAGGCGATCACTTCATTGACCAGTCATCCTCTGTTTGGTTATCTGTATGTGGGTTTGAACGATGGAGCTATACATATACTGGACCAAGCCACAGGTGCAGAAGTTGGTATATTAAAAGGTCACACCTCACAGGTTCACAGAATCAGTGTGCAACCGAAAAATGGAAAGTATATTCTCTCATCAGGCCCAACTGCAGCTATTCTGTGGAATGTGGAGACGCGACAACGCAAACGCAAATTGGATATACAGACTGGCAATACATTAGCTTCAGCTCTGTTCATCCCATTAACCGGTCAGCAAATTATTACATGTTTTCGTGACGGATCGCTGTATATTTGGAACACGAAGACGTTCGAATGTCTTTCTTGCACGACAAGTCGGGCCTACCCAGACACAGGTTACTCTGCGTTTGCTTTTACCAAAACCGGGCGATGCATGTTTGCAGCTGGTCGTACAGCGTTCATTGATATCTGGCTACTACCCAGCTCCGGTGTTTTCGGGACAGTTGTGAACCAGGAGCATTCAGATCTGTCCCGGTGTTGTTCTGCGCCTCACGTGTTCGAACGGATCCAGCTGCCCAATAGTAGCACTATGATCCGAAAATTAGCATGGATCCCTGGTGTGTTTCAATCCGAAAACAACAAATCTCCGAAATCCGACGACAGTGATGAGGCGGAGGAGAAGATGGAGCTATCCGGTTATTTGATTGTGCTCGGTAATGATCATCGCCTTCGTTGTTTGGTTCGAGCCAGAAAACAAAGCTCCCTGTCAAAGAACTCCACATCCGGCAAGGCCGGGGGTGATGGACCCCAATTTAATATGACCTGGAAGTGCCTGTTCACACTTGGCATGGGAACTTGTGAAGATCCGCTGATATCCAGTTTCGAGTTGCCTGATTCGATCCAATCCGGTTCACACGATTTACATCGAGGCCGCTCCGTTGACTTCCAAAACGGTGATTATCCAATGGCCTTGATCAGTGTAAACGGACATGTCCTCGTCATCAGTCTAACTGCTGCAATGGAGAACTTCAAAAAGTCAGTCCCCCCGGTTGTAAAAGTTGAAGATAATGCCCAACAGAAAACGGAAAACACTGGTTACACACGAAACCGCGACAGTTCGAAAAGTGAAAGTAAAGCGCCCAGGAGGCACAGGTTTGTTCCAAACCCTACAATGCGTTTGACGGGAGATAAAGGTACAGCGAATGGTGCCAATACCGATCAGTGTTTTAAAGATCCGACCGGAGGCTTGCTTGAACGGCGAAGACTGCGACTCCTGTTGAAAGAATTCGGTCATTTTCCCGAAAAATATCGACTGTTTATCTGGCGAGCTGTACTTCAGCTACCTAACAATACACAAGCATTCAGTGTGCTTCTCGGCAAAGGAGTGCATCCGGCCTATGAGCTTCTACCCATGCAATATCCGATTCGTGATCAGAAGCTGATGCGTGTTTTCCAAAAAGTATGTTCATGCCTGGCGTTTTGGTCACCGCTGTTTGGAGAAACCGATTGGCTACCGCAATTCATTTTTCCGTTTGTGAAACTGTTTCTGAACAACGTGATGCACGCGTTTGAGGCGGTGGCCACGGTGCTGATGAATTGGTGCTTCACATGGTTCGAATATTTTCCCAATCCTCCGATCAATGTTTTGTGCATGGTCGAAAATCTTCTAGCACACAATGACCCTGACTTGTATCATCATTTCGTACGATATCAGATCACCACCGAGATCTATGCGTGGCCCTTACTGCAAACCGCGTTCAGTGAAGTCTTCACACAAAATGAATGGCTAGTCCTGTGGGACACCATCCTTTGTCATCCGCCTGGTGTTCTGCTAGCCATGGTGGTGGCCTATGCTGTATGTGCACGAGGTCCACTGCTTCTTGTCCGAGATGTTGAAAAGTTCGAGATGTATTTTCATGGTCAAAGCAGTACGTCTGTCTCGGCCGTGATCCGTCGAGCTCATCAAATCATCGCTTCCACTCCACCCGAATTGCAACCTGATCAACTATTGGCCACATTGATACACGCGGACTGCAATACATCCAAAATTGAACGAACTCCGCCTAAGTCGGCTTACTTCTGCCCGTTGACAGCACCTCAGTATCCGATCGTAACTCGGTATCCGAAGTTCATTGTGGATTTTCATATTCGAGAAAGGGAGCGAATCAGAGAGGAGGAAAAAGAGTACTTACGGCAAAGGGCCACGGTGGAAGATATGCGACGCAGAACGGAGATTATGGCAAACGAAGAAGAGAATTGGTACCGTCAACAGAGTCTTTTGTTGGACGCAGAAGAACGACGCAGAACAGTGCTTGCTCAGGAAGAAGCGCGGCTAAGGGATCAACGTAAACGATTGAATGCACTTTTACGGGAAGTCAAACTACACGAGCTCAGTCGTGCGGAAGAATCAAATTGCCGTTCTCATCAGTTGGATAAACGTAGACGTATAGCCGAACTGGATAGATTAGAAGAGCAATTAAAACGACTGGCCAACAAGCGGACCGACGAGATGGATGCTGCAGCAAATGCGATGGAACTGGCTCGCCTTCAAGAGGGTTTACAGTTGAAACATTTTGAGACTATGGCTGTCCTGATGCACAATCAGACTGACGAGGGGAGACCATTTGATAAAGACGCATTAGGTTGTAATGCTTCTGTGCAAAAAAACTTACCTACTGATCCCATTTCCGAAATGGCTCAACCCGATGCGAAGCAATTGTCTGGCGAGTTGTCCATTCCCGGGCGTTCGGGTGTAGCTACCGATAACTGGGTTGCTTCAAGTCAGGCAGTTGCGACGAAAGACCCGACTTCCTGTTCCACGCCAATTCAACCGTCGGAAACATTTACAAATTCTACGCTAGATCAGTTTGCGTTCACCTCTACCAAGCTTTTGGCCACCGATAATAAGGTGCGGACGACGACAATAACACCAACAACAACGGGGGATATTTCAAAAGCAAATTGTGAATCCACTCTTGATGACTCAAGTGATCATGAATCTGAAGTAGTTTTCGGTTCGAATGGGGAAAAGAGGCCCCCACTATCGACTCGTGAATTGCGTCGAGAGAACGAACTACTGATTGCCGAGGTCGAGACCCTGCTGGATCGTCTGAAACGCGATTAGGTTTGAGTTATCCGGGCATTGTTTTACCGCGAAACGCAATTAATCGTGATCCGCGGGAACACGAACGTCTGAATCCACACCATAGATACCGGTCGTGTCCAGTTCAGCCGTTCCCTGATACCCAGACTCAGTTCTTTCTACTCCGACTTTCTGTAATATTTGTGAACAGTAAAGCAACCGGTATTACTTTACCGAA
>STRG.5563.1
GGAAAAAGGCAGCACGTCGACCATTTTGACTGAGGGAGGCAGCGACTGCAATATCAGACGCGTCCCTTTTCTACCACCAGGGAAGCTCCTGGGTCCACAGTAACGCAAATTGCGGACTCTGTGTCGTTTTTCAGTTGCAGAAATGGTGTCAATACGTTTTCTGGGAGGGGGGAATGTGCGGTTTCGAATGAGTGGATTGATTTTATCCGAGAAGCATGGGATGCGTTGTGGATTGTAGGTAAATATCCCCGCAACACGTTCCTGTGATGTGCAGTCAGCTAGCAACAAGACTGCACCTTGACATGGTGCGATGGCTTGCGCGCCTTTATGACCCAAGGGGCTATACAGGATGGCTTCTTTAAGCCGGAGATGCAATCATCCCTGACAGGTCAGTGGGTAGAGGACAGACAAAGTCCAGTCCCCTGGTCCTCCAGGTCGGGGGTTGGTTTGATCTGGCAAATCAGTGGCAGAATAATTGATCCAAGCTAATGGGCTTCCAGTCAGCCACACCGCTGCCTTGCGGATAAGTTCTTGTTAGAACTATAGGCTTTGGATGAGGACGCTAATCGTTCTCCTGCTTTGTGGCTGGACACCCTAGCAGTACCCGTCCAACATCTCCCATGGATTGCATGAATAGAAAGAATTCCATACTGCATCGGTCGTCGCGCAGGACAATCAGGACCGCGCTGTCCATTGCATCGAGTGAGGTGGGTAGTGATAAGCGGGCTACTGCTCGGAGTTCCCTCTCTTTTATTCGACCTTTGTCTTCTGTCCCCAACCACCTCTCCTTGCCCCGTCTATCCACCCATAATGATCTCACTGACAACACGGCCGATACTCGCAACGGTTCATTGTCAAATAGTGTCGGGAATAATCCTCTGTCTTGTAACTCACATTTTCTCAAGCCTCGTCCGCCTCCGAATCTCGGCTCCTTCAACGTGCGTACACTCATGCAGGCCGGTCAGCAGGCGTGCCTAGCCCTCACAATGACCCCTCTGAAGATTGATGTCTGCTGTGTAAGTGAAACGCGTATCCAGGGTTCGAGTAACGTGACTCAACTAACAGCTCCTGGTATCTCGTCGAGGTATTTTCTGCGCACCTCAGGAGACGAAGAGGCTAGAGCTGTGTTTCAACGTAGTGTAGGAGTAGTCTTGACTGACCAGGCTGAGGCTGTCCTTTTAGACTGGATCCCGATTAACAGTCGTTTATGTGCTGCGAGACTCCAGGGGCTAGTCGGCGTCCGAAGGGATAGTTGTGTTAGGCTCAATTTGTTTGTGATCTCGGCGTACTCCCCAACGGACTGCAGCTCAGACGCGCAGAAAGATGAGTTCTATGATGAACTCGCCACCCTCGTTCGCAGCAGTAAAGGTTCTGACATTGTAGTGCTAGCTGGTGACATAAATGCGCAAACTTAGTTTTTCAGACGCTTGTTTAGGTGTCCGTTGTGCTTTACTCGCTGAGCGTACAGATCACGGGGATAGGCTTCTCCAGTTTTGTGCAGACAATCGATTGTTCTTGTCTAGCTCCAACTTCCGACACAGCTGGAGTCTCACAGCGACGTGGCGCT
>STRG.53691.3
TGAAGTGAACTGCGTTACACCCGCGAACAGGAATGTCGACCTCCTTGCGTTGCGACTTGGTGATTGAAGAGCTGATGGGGGACAAATGCAATGTAGAGAGACGCACTTCTCTAAAAGATTCGATTCTAGCTCTCGTGCGGGACGATTCGACACAACTGTTACTTCGCGTCACACCGCTGGAGAACGCACGTAGCAACAAAACAGTTATCCGAAGCATTGGTTTCCCAGTGTTGGAGTTGACTTTGTATAAAAGATTTATCGACCTAGGGAGAGCAACAATTTACCTTCCTTTGCATCCCGCTCGAATTATGTTAAACAATTGTCCACCAGACCAGTTGAGAGTTTTCCTCATTACACTGCGCACCAAGTTAAAGGAATTTCAGATATCACGATCAAAACGGTTGTCTGTTGCCGATGGCCCAGTCACTTCTTTGTCTCTTTTGGAAGAAATCAGTCCACTTCGTTTCCCCACTCGGAATCAACCCCCCAATGCAAAAAATCAAGTTTTTTTGCCAACCAAGGTTTCACAAATCTGTCCTAAAAGTTCCTCTCACAACACTGACGACTTTTGTCATCCACCGATGGACTGCAGACCGCTTCTGATATCGACTCCTGTGAGGAAAGCAAAGGATCATCCCAAAGCTCCGGTGGGGCGCACTTTCAGTCACATTGTACCATCATGGAAGCGATGGACACCTTCTTTATCACCGAAAGGCGACAGCCGAGACTTGCAATCTGACGTAATAGAACTTGTGAAAAAAGGTCGCAATGTTTTCTGTACGGGTGGCGCAGGAACTGGAAAGTCGTACTTGATTCGTCGCATTATCGGACTCCTACCACCGGACTGTACTGCGATTACAGCAAGTACCGGAACAGCGGCCAATATTGTTGGAGGTATCACGGTCCATGCCTTCACCGGACTTGGCAGTTTGTTGTCAGAAGAATCATCTGAGTTAGGCGAAAACGATGCCAAACAGGCAGATAAATGGCGAGAAACTCTTCGACGACGAATTCAGTCATGCCCAGCTGTCGTCAATCGTTGGAAACGCATAAGACACTTGATAATCGACGAAGTCAGTATGCTCAGTTCAGTTACATTTCAAAGGCTGGATATGATCGCAAAGGTAGCCATCCTCGGAGATGTTGGTGATGTGAATGAACCAGCCTTTGGAGGTATCCAGCTTATAGTTTTCGGAGATTTCTACCAGCTCCCCCCAGTGACCAAGTCGCCCGGTGCTCGCTTTGCATTTGAGACACAGACCTGGGGGCAGTGTCGTTTTTCCTGCGTGGAACTCTTGCACTCCTGGCGACAATCAGATGACCCAGATCTGGCTCGTCTTCTATCCACAGTTAGAGAAGGTTACTGTCCGGATTGGGCCAGTCGACTTTTGAAATCTCGTTTCTTACCATCAGTCGTAAGTAAACCTACAGTAACGGATGTGAAATCAGGTCTGATTGCTACGCGTCTGTGCACGCATCGAGGCGATGCAGAAGCTTGGAATTTAAAAATGCTGAACGCATTAAAAGGTCCCCCAAAAATTTACAGGGCCCGCGATTCGTCTGGTTCACAGTCACGATTGTTGGATTCAATCTGTCCGGTTCCAACAACTTTGACTTTGAAAATCGGAGCTCAGCACTTTTACGCTTCATACTTCTGTTCATTTTGCCCTTAACTCGGCGACGCTGCGGAGAAGCAACCAAAACCAGGGCACGAAGTGTGAGGTCAGTGGTTGAATAAACAAACTGAACTTCCGATAAGTCGTCCATCGTGAGAAGCATTCACTGTGCATCTGAGGGGTCGTGACCATCCAAATCAGGACGGACGGACGAGCACTGTATCATTTAGTGTTGGCGCGGAACGAAAGAGAGTCAGAGCCCCGATAGACTAATGGTTATCCTTCTGCGGAATATTGACACTAGCAAAGGATTGGTGAATGGGGCTCGTGGCGTTGTACAGTCCTTCTCGAGTGACTGTGGTTTACCGCAAGTACGGTTCTTTGTTCAACGATCGACAGAACCTGGGGCAAAGTCGAAAGGCTTTTTACATACGGTACAACTAGACCGATGGAACTTACGTGGAGACGGTGGAGAAATCGTGGCCTATAGACGTCAGTTGCCCCTCAACTTGGCTTGGGCAATTTCCATTCACAAAAGTCAGGGTATCACTCTAGATACAGCCGAACTCGCACTGTCGAAGGTATTTGAGTGCGGACAAGCTTACGTGGCCCTTAGTCGCTGTCGGAGCTTGAACGGTTTATTTCTTCTCGACTGGCGACCCGAAGTGATTCAAGCTGATCCAAAGGTGAAAGAGTTCTACGCTAGTATCCGGAACACTTGCGGCGCACAAAATCGAAGTGAACTTCTGGATGACGAGCAAACACCACCGATAAAAAGAAACCGAATTTCTTGACACAAGCCCCGTTGGCGTTCTGCATCCACTTGTATATATTGCCAGCTCTGCATTT
>STRG.23823.1
TGAAGTTGGATGACCTTAGTTACCGCAATGAATCAGCCTGAAGAAGTCAAAAATAATAAATTATCGATTATGGTTTATTTTTGAATCTGTGGGGTTCAGATCCGTCAGAATGAACAAATGGTGATCCTGCCGAAATCATCGCTTCATTCTGAAACACCTATCATGGGTCTGTCTTTCATAAAGAAGCAAAAGTACTCGAAGAATACTGTGTTGTCTCAAAGTGGAGGGTAGGCTCACCGGAGGAATGCTTTCGATTTTTTGGAATATATGACGTAGCGTTTTCCGGTAGATATCCATTTTATTTTCACTACGTTGGAGAAAGGCTAAGTGAAGTCGGAAAATTCTACCGCTCCGGTAACGCTCAGTGCAAACAACGAATAGCCGTGTGCTGGGTGTAGCGGTTTTCGTGACTATCTATCAGCCGGAGCCTCAGTCGGAAATAGCCAAAAAAGAATTAAGAAGAGAACTACAAATAGTAGTATCAAGTTGATAAAGGAAAATTTGCGAATATAAGAGCGGTGCGGATGGCGACACCTAGCCATACCCTCGTTTATATTCAGCCGTGGGTAACCTTCCTCAAAGCAGGTTTGATTGTAAAATTGCCTCGAGAAAGGTTATCCACGGTAACCGAAACGTCGGCCAGTCATAATTTTTCCACAAACAGCGCCGTGTTTTTGGTATTGTATTTTCTCGTTTTGCAAAAGGGCAGTCTCTAGGACCATATCAGTCACAAAATTAAAAAGAAAAAGTGAGAGGGGCAACCCTGGCCTGCACCACTGCTCGTGCTAAACTCGGGTGAAAGATTCCCGTAAGCCTGAACTCTGTTTCGGTTATTCATTTATGGAGATTTAATGATAGAACTGAATCCCCTGGTACATCGTACAGCAAAATGCAAAGCCAGAGAATTGTGCGATGAACTGGGTCGAATGCTGCTTTCGCCTCAAGAGAAACAGAGATCGTGGGCCTACGGAAGGTATTCCTGTAATCTAAAATTTGTTGGACAGTGATGATGTAATCAACATACCCTCGACCAAGTCTAAACCCAGCTTGATCCCCGAGTGAGCACTGTTTGTGATCGCTAGATAAACAATGGAGAATAATTCTAGCGAGCAGTTTAGATGTGATGCTAATCAGACTTATATTCTTGTAATTCTCACAGGGGGACCTGTCACCTTTCTTACGATCACCGATTCACACCAACCCTCCGGAACTTGTTCCTTCGCCCATATCAAACTGAAGAGTTTCGTCAACTCCAGTGACAAAACTGAGCCGCTTTCTTTCGAAATAGAAGGGTATAACCCATCCGGTCCAATAGTCGCTTCTGACGGAGTATTGGTTTGTACATCCAGAACTCTAATTATCGTGTTACTTAACATGCCTGTTGTGGATAAATGCCAATTAAAACTGTCTCTCGAAATGCTTGATCCAACGATCTATACGACGCTTTTGAGTCTGAGTGAGCGGATTGTCTCTTTGATCAATTCACTAATGCTTTGCTTTCGTGGAACGGCATTTATAATGAGACGGAAAAGATTGCGGCTATTACCGATCTCCGCAGCTTTTTCTCTCTCCTTACACTTCGCAATCCACCATTGCATACGGCCGTTTCTCAAGCTCCGAATCAGTTGGCGTTTAAGGCATCTCCGTACCTCATCATTTATGGAATCCGGAGTACTCAATCTGCGGACATCTAACAGTTCGACTTGAGATGCGGATATTCATCGCTTCTGCATGTGTCTGGTTCTTGAGCTTCAGGTAGCATTAGCAGCCTATCATAGGACCGCCTTGATCTCTGTCCATCACTCATCTGGATCTTGGGCATTTGATTATGGCGATAACCTAGCGTATAATTCTATTTGGAAAATAGATCGGTGATTATCGTCCAGTAGCAGCTGCGTGGGTGGTTGACTTTGGCATTGGTTCGTTCCCCGACGGGATGTAAACGTAAAGGCGCGCGAATAAGAGCCTCAGTCATTTCGGTTCATGTCTGTTGACGTGGAACAATCTTGAATTGATTCGCACCAGCGAAAGCCAATAGCAATGTGGTCAGTTGGAATCCAACGCTTTGAGGGCACAGAAGGACGCCAAGTTAGTCACTGCCACTTCCTGTGTGGGAAATTTGTACTAGCTAGGAATAGTTCATAGTCGGAACACAGTTAGGTGAGTCGATCACCGCTGTCCGTTCGGTCAGCTGGAATGCCAAATCGGTCTTCTATGTGCCTCTGCGTCTCTTTTAGGCTTCCAATTTGAGCACTGAAATCGCCAGCAACAACCATTGTGTAAGTGGAGTGCACACTGCGAAGCAATTGAGACAAATCACGGTAGAAATCATCGTTGACCTCAGGAGAACTACAGTCAATTGGGGCAAACGCAGAAATGAAGAACAAGCATCGGGCTTCTATCTGTTGCTCTTCTCACGCGCAGAACCATCTAACCGAGCTGCACATAGACGACTGTTGACTGAGATCCAATTGAGCAGTGCACATTCAGCCTTCACGCTCAGAGCGATGCCAAACCCAGATTGGTCACGAGCACTAAACACCGAAACGCCCGACAAGCAAAGAGTGAAACGAGAATCCGAGTTTGTATCTGGGGGGCGGAGTGTTATCGCTGAAGTCGTGTTTTGCATGCATCTATTTCAAAGGTTTCAAGACTCCCATTCGGAGCACGTTGTTGTCCCCTTTGCAGTGCGCGAAAGTTGAAAGCAGCTAATTAGAGAAAAAGCCTGGGTCTGAGAACTGGTCCTTTATTTCTCCTTGTCTCTACATTACTATCCTTACCTTGAATTATAAGTTCTGGGTTACGACTCAGTGTGACTTCTCGCATCCAGTTAGAATTAGGACATGGAGGATGAAGAGCAGAGAGATTAGAAGTGTCTTCCGAGGGACCACTAGAGATTTCTGGACGAACGATACTTTGCGGCTGCCCTCATCGCAGAAGGGGTTTTTCTTTGGGAATCCTAATCGAAACCTTTGACTTGACAGTCTGACTCACAAGGCAATGGCGCGTTCATCACGCACGGGAACCTGAACGTTTTGGCTGTCGCTTTACTCTGCACGATATGTGGTGAGACTTAAGGAATCCACAAATAGGTGACTCATAATAGAAAGTTCTAAAAAAATTTATTCCAATGGCTTCGAGGTCACAAAACTCATTTCACCAATTGACATGTGATGCATTAAATTATGGTCAACTTTGTCGGGGGACCTTATCAAAGATAGTGTGAACAACGTAGAACTTATTTGGCTCAATAAATAAATGTTTCAAGTCCTTCATCCTAGTAGTTATTATAGGAAACCTGTATTGCTGCAGAGTACTGCTCCGAATCATGAGATTAAATGTCTTATGATGGTGGACATATCTATCCATTCCCCATAAACATTAGCAGTAGCGAACCCATGGACACTTGAGAGACTCCATTTTTACAATTTCCCTTTAACAGCTCCGATGTGAGTGTGACTGATGATTTCTAGTTTTTAAGGAAAACATTTTTGCACTTTCTTTAGGTAACAAAATTTTGTACCGGGGCGCAACGTTTTGAGGGTCAGAACAAATTATCAATTAAATATAATAATCTAAATTCAATGTGATGCGTGGGAAATACGATTTTTTAGAGGGGTTTTGTACACATTTCAGTGGTGATCACATATTTAGTCACCATTACACGACCAAATTACGACAAGGGTGAATTTATGCACAAAAGCGAATCTGCTAATGGGGATATGGCCAAATGCGTTCTAAGCGGAGTTCGGGGCTGTTCGCCTTGACTTCCTAATAATATTTTGTGTAAAAATGCATATTTACATTCTAATCACATGGATTGAAAATATTGTGTCAAAGGATTTCCATTACTCTCTTATTTGCTCTTGATGCGCAATATCTAAAATCACCTCCAATAACTTCGTGAAACCTCAATTTAGCACGCCTAAGTCAGATGATGGAACGACTGCGATCGACGCGTGTACTATCACGTTTCTCTATTCGTCTACTTATGAGTAGTCCGTACTACAATTTGTATTTTATACCTGAATTCAACCAATCACATTCCAGAACATTGAACCAATCACAATTGGGTAGTCACGCCTTATATGTCGATGTCGCCTGGACAAGAAGGCTTTCTGTACGAGCTGACTTGTCGTACATGATGTCTCTTACTCCGGGATTTTGCGGTCCTATACATGTCTGTCGGCGTCTCTTCTGTGAACCAACACAGAATTTGGTTCACCAGACACTTGAGGCGGTTATGAGAAAAGATCAGGAGCGATTCTCCAAGCTTTGGAATTTCCCTCCATCCGATGTTACCGGGAGACAGCCATTGGTGTCCAGAAATGTCGTGACATCGGATTCAGAACCTAATTTGGCCGCTAAAAATGAACCAACTGTCAGTAGTTGGCGTCTGTTCCAACCTGAGGCAGGCTTCTACGTCACACCACCTCGAAAATTAAAAGCGTATCGTCGGCTTAATCAGTCTGTGGCACAAAAGACCAGATTGGAAATGTTATGTATCCCAAATACCAATGCTCCGTCGTCTGCCTCAACAAATTCGGAAATCCCACTAGAAGAGAAGTGTGATCAGCTTAGGGGAAACCCGACCCCTGTCAAATGCCATTCTCCTTCCGTGCAAGTGCAAACTGTCACGGCCCCCGGTCGACCTTTGACGCCAATCTTGATCCGACCATCCCCCGAGGAGGAACCTCCACGACTTCCATATCTGGAACAATTGAATTTACAAGATGGCTTGAAGGGACCTATACGCTCGGGACATAAGATCACCCTGGTTCGCTCAAGACATTCTGAACAGATCAAACGGAGGTCTGGAGCGAAAGTGACCGACTACTTCACGGTCAGCAAACGGCCACGTCAATCTTTGAAATAATTGAAAAACTCTGGGACAGGTCGTCATTGGTCGACTCTCAGTCTCGATTGTGCGCACTTCCCTTCGTCACCATATCTCGTTTCGTGAAAATCTTGGAAAATACGATGGTCCAGTTGCAAAAAATTATCGCGTTCGTGTCTGGACAAAATTGTGGATAACGTCAAATTTTTCGCATATACAAGCACAACCTTTTGCTCGTTTTGATTGATCCTCCCAGTGCAGAGATGAGACTGCAAATGGGATCACGTGACCGCCTCTCAGTGGCTGTGACTTTGTCCCAACCATTGAAAACCTCGGTGTCCTACAAAGTGTATTTTTCTACCCTGTATCGTGCGCTCCCACTCACCAACTCTTGTAGCAACACGACGTAGATTTATCCCCAACCACCACCTTAATAAACATTGTCAGTTGCCAGTGATTTTAAGCCCAACCCCTTGTCGTTGTTGCCACGTGAGTACATCTATGTTATGTTTATATTGTTTATTTCTAACCACCAAACAGATTTCTATTTCAATGCAAATATCGATATAGATTTGTTTTCTTTATAAGTGTTCTCTCAACGAAATGTTGAAAACGACATTTTTGGGTTCAGAGG
>STRG.5387.3
TCGAAACAGCCATGACCTCGCTGAACAAATGCATGCCAAAAGCCTCCGTGATGGACAGGCTTCCTCTGCACTAAATGCCCTGGTTGAAAGACACGTTTGAGCAATGCGTAGCCAAATTCAATGCGGATCCCGAAATCAAAAAACGATTATCCGTGAGATTCTACGATACTCGATTATTGAATGAAAAATGACAACAAACGGATACAAACCTCAATAATGAAATAACAAGGACTCAAGAAACGAGAATCGAATTGCGGCGTGCGAGCAAGGAGCACGTGCGTCACGCAGGTCCAGAACAAGGATATGACAAAGTAACGCTGTGGGCGCGAACAGAATAATTGGTCCGTAAAAACAAACAGTTCGTAAAGACACGTCAATAGTGTAAGCGAGTGAGTGATGTTAAGAAAACACGGAACCGCAAAGGTTTTAGGGGATTTTCCACGACCGGTCTTCACACTGGTAAAGAGGTACAGATCTGATTCACCTTATATGGCCACTAAGGAATATTGCGGAGGGGCATTCACGGAATCCTGGGAGTGATATCTGATGTAACGCACAACATCCCGGACCTAGATTGGTTTACAGCAAAGCCAGAATGGTAAAAAAACAAAGGGTCACGGAAGAAAGCATATGTTGGCACCGAAAGCGCCGGAGCCTGTTGTGGAGGGAAGGTGGAGAGTAAAATGCCCGGCTAATAAGCTTTGCAGACAAGTTTGCTGCTTTTGTCCCACAAAGAAATAAAAGTCGGCCTTCTTGATGGAAGCCAGGGGTAGCAACAGCATTAACTGTTCGCAGAAGGCTATAGGCTGATTATGAACTTCACAGCACGCACTACGCGTGGCCGCTTACAAACAACCAGAGACGGGGCCCAGCCTCTTCAACGAGAAGCGAAGTACAAGTATGAGAAAAAACACGCCAACAATGTGAAGGCAGATCCTAAGGGGTCTTCTGCTCATGTACAGTCCAAGAAAACGACACGTGGGAGCGTATTTACTGTGCGAATTCTCGACGGAAGCATTACTCTCGGTGACAAAGACAAGGCAGAAACCTAACTTGCGTTTTTTGAGAGCGTGTATCGTCAGGACCACATGCTTAGTGCGGCGGGATCAGATATGAAGAGTACGGCAGTGCTTCGGGAGCTTACTGTAAGCGAGGCCTGGGCGCTCCAGGAGCTCAAATCGTTGTGCGGGCACAAAGCTGCCGAACAAAATGCGATGCAACAGACAATTTCCTAGCGTCTTTTAGATATCCCATCAAGGCTTGATACCCAGCTGTACGAAGCGTTGCCAAGGGACGGAGCGGTGTTTGAGGAGTGGCGTAAGGCCACTGTTGTAGCAACGCGTAAGACAGGATCCAGACAGAAAGCGGATAGTTGTAGACCGGTCAGCCTGGTATCAATGTTCTGTAAGTGCTTGGAACGTATAATAAGAAGACAGTTGTGCTTGTGTGCTTGTTGAAAAGTGGTCATGTTTGACAAACCTACTGATGTCCACGGTCGAGGCCACACGAGAAATGGATGAAGGCAAGATAGCGGTTTGTTATTCGGATTTGCGTAAGGCTTTGGACTCCGTAAGTCATCGCCTGCTGTAACATAGATTGCGAATCTTTGGGATAATGGGGAAGTCAGGGTACTGATAGCAAACCTTCTGGGGAATCTTAGTTTGTGTCAGAACGGGTGGTTATCTATCGAGGTTGGAGCAGGTCACTAGTTGTGTTACACATGGTCAGTACTGGATGTAGTTCGCTGTTACGAATAGGAGGAGGGCGTGGTTAAATGAGCATATCCTAAGGCGAAACGAGGTTGATCTGAATATTGTACGTTGCTAGATTAACGAATTAAAACACGAAATATTTACAGTATTTGTAGCCAGAACGATCAGAAAGAGAGAACCAAATCTCAGTAGTGCCCAAGGCGAAACGCAATCACAAAGACTGAGTCGAAGGCCAAGTCCAAAATGTGTCACGGTCGGTGAATCAAGGTACAAACAAATGTCCTCAGATGTGTCGATTGGTATGTGTGTACGTGTTTTTGTTGCAAAATATGCAAAACTCAGTGGAGAACTGATTGACATATGTTGAAACATTCGCTAAGGATTTTCTTACGCAGTTTTCACTGGGACCCTTGCTCCTCCACTACATAAATTACCTAGCAAAAGGATTGAGCGCCCCGTGGTTCATCTTTGCAGATAATATGAATTCAGCGGGAAGCGGTTCGTTAGAGGATGAGTGCTGTTCATAAATGGGCGGATCAGTGGGGCTTGCCCTTGAATCTCGCTAAATGCCAAATCACGACTACCAACGTAGACAGAACAAGCAGTTTTCCGTTTCGAAGTGTGTCGGAGTTGAAAGACTTGCGTGTGATAGTCACGCAGGACTTCATGCCCTCAGGATGATGACAGGGAGCTGCAAATGTGGCGAAGAGGGTAACAACTAAGGTGTGTAATGCGGTCACATGCAAATCCAGAAGTCTTCGCTCGATTTTGCAAGGTTTCAGCGCGACTTCTGAATTATTGTGTGTAGGTATGGGCACCTTATTGTCGTAAAAATAAGGAATGGCTCGAAGGGGTGCAGCGACCTGCAACTAGAATGATCACCGATCAGAGAGGGGAGTCTTGCGCCCAGCGCCCAGAAAATCCAATTCTCCTCTCTAGCATGTCGTAGAGGTCGGGGTGACTTAATGAAAGCGTTCAAGATTATAAAGGGTCTGTCTAGTATGGACATGGGTGATTTGTTGGTTTCTTCTCCTTAGTGCAACACTAGGGGACATGGTATTGTGCTCCAAAGGGCACACTCAAGGCTGGACATACGAGCTCAGTTTCCCACAAATGGGGTTGTCTCTCTGTAGAAAGGACTGTCAGAAAATGCCGTCAAATGCAGCAATGTACCAATTTTCAAGAGCGCCCTAGATTTACTCCGCGACATACATTTCCCAGAAGTAGCTGTATGAACGATATAAGTGAGATAATGAGCCACAAGTATTTTTGTCCATGAATTTAGATCTGCGAAGGTGATAGTGCTTCACAAATTCTGCCTTCCAGACCAAAGGCTGAACGCGCAGTGTCGTGATCCTGCACCAGCCACTGACAACACAACGATCTGGGTGCACGATTGGTCTCCACCGCGTCGACCCGTTCAAAATGAACTGAACTTAACTAAACTCTTCGCGCGCTTCTACTCATCTGTATATGTGACGGAGTCAACCCCATCATCTTGACTGCCTCACATAGGTGTTACCCTCGTTTTGCGACCTTTCCATCTAAATGAGGTCACCAAACAACTTAGGAAGCTCGAAGCTCACCAGTCGCCCGGACCAGATGGTTTTCATCGGGCATTATTACGTGCGCTGGCCAACGAACTCGCATCAACCTTGGTCGGTCTTTTAAATCTTTCGCTACCCGGCGAACAGAAGACTGCATTCGTCTGTCCATGGTACAAAGGGGGTCCGCGGAAGGTACCCACCGGTTATTGTCTGGTGAGCTTAACCTGCGTCGTCGGAAAAGTGATGGGACGATTTCTATCGGTGTGAATCCGGGGTCACCTTGAGTCATGCATGTATCTAGGCCCCACCCAGCATGGCTTCCGTCCAGCGAGGTCGTGTATCCCGAGCTTGCTATTGGCGAGTGAACGTTGGGACGAGGCTCTGGAGGACGGCTTCAGCCCGAAAGTAGTCTTCGTTGATTTCGGCAGGGCCTTTAATAAGGTACCTCACGACGGGCTGTTGGAAAAACTCAGGACGTTTGGTCTCTTCATAGTTCGATACTTGGCTGGATTGCGGATTTCATAAAGAGAGAGAGGGGGGGGGTGTTTTCAATCAGTTACCTAGTCGAAGTCAGCTTGGTATGCTGCAACAAGTGGGGTCACTCAAGGATCGGTTCTTGGACCGGTGCTGTTTCTAGCTTATATCAACGACTTGCCGCCAGTCTTCGTCACCTTGCATGGTCTATGCAAATGACATTAAACTTTGGCGTGTTATGGGGTCCGATGTGGACAGAAAGGTTCTATAAAGTCATTGGGGTGCATCAGTATGGTGTTATGATGTTTGGACCCTAACAATCAGTGTGTCCAAATGTGCGTATATGCCTGTCGGGAGAAAGGTTTCAAAGTCAATGTATCGAATCGGAAAAGAAATACTTCCGAGATCGTCATTTGAGCGAAACTTCAGGGTTTTGCTGTCGTCGGCCCTCAAGACTCGAGCTCACATGGGCACGGTCTACCTTTTCCAGAGTTATTCTCAGTGCCGTACATCGCTCGTTCGGTCCATTGAGTCTCAAAACTTTCCAATTACTATATGCCCCCCACGCTCGTCCGAGACTAAAATACGCATGTGCTACAACATACTCCTGCGCTGTCGACGAGATGGTGAAACTGGAGAAGGTGCAATGGTTTGCAACGAGACTCACCAATGGCTTACGTGGGACAAGCTACGCGGATCGCCTGAGGTTCCTTAAGCTTTTTCCTGATTGCTATCAGCGAATTCATGGTAACATAGTCAGTCTGAGGAAGATCCTTCATGGCGACATGGGTCCGGAATTGCCAACTGATTTCCCTCTTCGGATAAATGACCGGAGGAGAGACCATTCCCCAACGCTGCGGAAGCTTCCGTCGTCCTTTTTGCCACTGGTTTATATCCTTCACGGGGGCATCTAATCTATGGAACGCTTTGCCAGCGGCAGTGGGAAAAAAGAAGGACGACGCCCGGTTCAAACGAGGTCCCGATGCGCATTTGGAGGCATTCTGGAGGAATGCTTCCTGAGCATGAACCTACAGGGTCTGTGTGAAGAGGCTTATACGGAATCTTCCCCCTGCCTTCTTACAAGAAGACTGATTGAATTGCGATTCAGCGCGTGCTGAACGCTAGCGTTCACGGATGTTTCTTTGGTTATGTTTTTGTGGCCCACGGCACGTTGGATACCTTAACCACAGTCGTAACATTCTTGAGATTATTATTTACTCTGTTTTTTCTCTCACCCAGATGCATTTTGAGTCCATTTTCTAAACATATAAATTAAGTCATATGAGGGCTTTCCCACACGGAGAGTGAAATTAAAGCGATCCTAATTAACCACTTATTCCTGAGAGGTGGTTTTCAATGGCAAGGAGAATAGGGTATTTGCCTGAAAACCTTTTTATTGATTGTGGTTTCCAATTTTGGTTTTTTCACTAGCTAACGTGTTCAAGTTTTACATAACAGATGATAAAGGTTCACAAGGATGATAGACAATGATCTACTGTCGTCCGGATCGTTACCACTATTGACCTGTTGGGACCTTATGTGTTTATCTACTCAAATTCTCAGGTTCTGTTTTCAGTTTATCGCCAATAATGCAGGAGGCCTTCGTGGCTATGGGGTGTACCCTTTCCACTGCACTGATGTGCATGCGGTGACTGAATGCTCAATTCATACGCCCTTTGGATGAGGCCAAGCAACTTGGGTGTCCAGTGCACCTCTCCGCCACAGATGCCGGTGAGCATATCGTTGTACGGCTCATACGCCACATGTGGTTGGTTTGGAATCAGAGTTTGGCCATCTTCCCTAGGCTGACGGAAAACAGGGCACGGTATGGTAGATGTCTGCCATACGTAACACGTACCCCTACCAACGAAGTATACTAAGCTAGGTACGCTGTGATAGAACATTCTCTGAACTAATACCCAAAACTCGATTTCGGACCTCAGCATCGTTCGGTCATTCCATTCAATTTCAGCGGTACTACGCAAACATCAGTGGTCGAAAACCGCAAAACGACGAATATCTTCCGCACACATACCCCAGGTCTCGCAACCATACAACAAAACTGGGCGCACCGCGGCATAGTGCACACGACCTTTCAACTTCAGGGAAATATCAGGTCGGAGCCACAAATGCCTTAGTCCATCGCACGCCGCTCGAGCTTTGGATATACGCGTGCTCACCGCTGCTAGAGTGCTCCCATCCGTCGTCACGCTGCTGTCGAGGTAAGTGAAGCGATCAACAATTATTAGTACCTGCTCATCGAGTATCAAGCTCTTAACCGTTGAAGTCCAGTCTTGCGACATCACTTTACACATAAGGTGCAGAGTGCATGGCAAATGGAGCTACAGCTCTAGTGAGTCTATCTAGTGCACGTTGCACATGTTCCGTGCTTTTGAACAAGCAAATAAGGTCTACGTCACAGTATTTCCCAATTTCCTAGTTCAACGCCCGCATCCTGAATATTTCACAGGGTATTCTCCATTATCTCGTCCATGACCAAGTTGGACAGGAATGGAGAAATGAGACATCCTTGTCGAACACCACTGGTCGTTTCAAACGGACTGGATAGTTCACCGTAAATCCTCACGCGACCAGGAGTTTGAGAGTACAATGACCCCAGTAGACTCAAGAACTTCTGTGGCATACCGTTCTGGTGAAGAGCACTGAATAACGCCGTTCGGTCGGATGAATCGAAGGCGCCTTTCAAGTCGAGGAAAACCATTGTTGTCGGTCGATGATGTGTGTGACGTATTTCAAATAATTGACGAAAAGTGAAGATCTGGCCGATGCCTTCTCGACAAACACGGAATCCGGCCTGTCGTTTGTGGGCGTTCCTCTTATGAGCCGATGTCAGACGGCGCAGCAAAATCGAGGCTAATAACTTGGTGACTATCGGAATTAAGCTAACCCCACGATGATTAATACAATCATTGCTTAATCCCTTCTTGAAGGTAGGTACAATCAATGGTTCGCCCCATAATAACGGAATGCACTCCTCTTTCCAAACATCACGGATGAAGGTAGTAAGAGATTCTATCAATGCACCACCACCCATTTTGAAAAAACCTGAGGGAGTTCGTCATGATCGGCCGCTTTCCCTCGTTTTAGTAACTGAATGCTCGACTCCACTTCCACTCTCGATGGGGACTCAAGTGATACTGCCCCAGGAATCGCAGTTGTTGACACAGGAGTAACTACATTAGCACGCGGCCAGCTAAACTGCTCTTTGAGGTATTGAGCCCAACGATCCAGTCATCAATAGGCTCTCTATTTCTATCGCATATCGTTTCACTGACCGATGTTCGCCGTCCACCGGTATCGCGAATAAGTTTGAACAGCCTTTGACTGTTACCTGAAGCAACTGCTGCTTCCACTTCTTCGGCTGCCTTGATCCACCAATTTTCGCGATCATTCTTAAGGCTTTTTGTAACTTGCTTCTGTAGATCTATTCGTATCTTATTCACCTCCACAGTTTGAGAACTGATGCTTTTCGCTCCATTAAACTGATCGACTCTTGAGAAATCCAGTGTCTTTGACGGACCACAGGCGAAACCTGCTGCCAGATGCATCGCCTGTTTCATATGGGCTCAGTGCTCATTTACATTACTGTTCGTCGTAAATCCTATCTCATATGATAATTTCTGTTCATAACTGGTGCGAACTTCTGGATCAGACAAACTTTGTACGGCTAGTCGCGTTTGCGCTTTGCGTCGATGACCATTTAGCTGGAGCGATAGTCGCATTAAAACTAATGCATGGTCCGACTCTACGTACGTGGACGTCTTGACGTCAATACTTTGACAGTCCGGTGCCATTTCATGGCTTGGCCTCCACGTTATCGTTTCCAGCCAACCTTATTCTCGACAAATACAGCGCGACGGGGAAGTCAATGAGGTGGCGTACGTAGCGCATGTTTCAGCCCGCTAAGCCGATGGAATGATATGGTAGCACTAATTAGGTACGCGGCACTCCTAGTTCCGTAGATGTGCGTTCGAACTGCAAAATTGCTTATTCGCTGTTGCCACCAAACTCGCGAGATATTCCTCAAGCATCGATGCTTGAGCACGGACAACCAGTCCACATCGGTCGCTCGAGCAGGCCAGGTAGGAGCGTATAGGAGCACACTACGTTCAACAGCTATGTACACCCTATCTTTCAATCAGAGAGAGGTCACGCCATCTCCACAGGTGACGTAAATTGCAGAATGCTGCTTCAGCCTTCGCTATTCGGTCGTTTACATCATCTGCAATCCGTGCATTAGCAGTTATACAGATTCCAAAGTGGACAAACTTTTTAACCATTTCCAACTAATCAGCACCGAGAGCAAGTGCGGAGATGAACTCCTGCCGGTCTTGTAGAAGCAGTTTACTCTTGGAGGTCGAAAAACACATCCCAAATTGCAATACAGACGACGCGTGGTTGTCAAGAACGCACTGTGCCACAGTAGCATCATAAAATCAATGCGGTGTCATTTGCACAGTCTAATAGTCTGTTACCAGGTAGGAGCTCAACGTCTTCGTTCGTTTTATTTCCTTGTGTCTCTCTTAGGATGTCGTTGATCGCAAAATTGCACGGGAAGGGTGAGAATGGGCAGCCTTGACGCACGCCACTTCCAACTGGAAAGCAAGGTGACGATGAGCCATATGCTTTTACTCGGCCTGAAGTCTGATGGTATAGCGCTTGGATGATTTTGACATACTGATCAGACACTCCCTGTCTGATGAGACACTCCTACAGCGCCGTCCTATCAGTGGAATCGAATGCTGCTGCGATATCCCAGAATATGATCATCGTCGGTCTACGATATGTGTGGCGGAGCTCAAGTGTCTGATGGATGGTAAAAATTTGATCGAGGCACACGCGGATGGGACGAAAACGAGAGTTTTCTTCACGGACTTGTTGTTCGCGCACTGGGGACAATCTATGGATGATTATTGAAGCAAACAGCTTTGATGCGACCGAGATCAAGCTTAGCCCTCGATGATCTGAACAGATGTTTCTAGCCCCTTTCTTGTAGATGGGGATGATGGGTGCAGAGTTCCAGCTTTGTGGGGCACATTCGTGGAACCAAATCTCGGTAAAGAGGCTGACGAACGCTTTTGCGAGATGAACACCACCATCTTTGAAGAGAGCCGGAGTGAGTTCGTCAGGGTCTGGAGCTTTATTGTGCTTCAGGAGCTGGAGCGCACGATTGATTCCTTCGGTGGGTAGGCTAGTATAGACCGTCCATGGCGCATGAACTAGTTCAAACGGGCTACTAAGTGGAATCGCTGGCGCCGAGGGCCAGCTAAACTGCTCTTCAAAGTGTTCTGCCCATCGATCCTTATATCATGAAAGCTGGTGGATTGCTTCGCCGTTTGCATCGCAGATCATTTCGCTCACTCCAGGCTTCTTGGTCCCAGTGGGTCGGATGAGTTGGAAAAGTCTTTGAGCATTGGCGGTATACGCAACTTGTTCCATTTCGACTGCGCGTTCGGACCACCAATTCTCTTAGTCTCTGCGCAAGCTTCTAATCAAATTTCTTCGTAGCTGGGTGCCGGCATTGTGTTTTTCGCTTCCGGTAGGGATATTCCGGCGGCTATTTAGCAGTTCTGTTAGACTTGGATATTAGACGAAGGAGGACGCGAGAGAACAGAAACAGGACTTCCACCAGAGACACTAACGCAAGTAAAACCAACTGCAGTTCCCGAAGAATATGAAAATGTGGATGTGCAGGAGTGAGGTGTGGAAGTAGAGAAGTCAACGTGTGTACAATGCGAGAGCATAAGAGCGATCATGTGTTTGTCAAGAGTGGCGAGCGTGTAATAAGAGGTCCATCGGTTTCATTGTTGTTGACGTTGTGGGCTGTTGAACTACTCGGTCGCCCGGTCCAAAGTACGCATTTTTATTTTAGGTTACACCTCTAACTCTTGTGCAACCGAGTACATCCTGCGAGGTGGCAGTGTTGGTCCAGTTAGGCCGGTGACCAATTTTCCGGAAACCTCTGTGAGCCTCTGTTCTGTTCAGACAACCATGAACCATTCACTGGGTGCGGTAGCTTTAGTTGCTATCTCCTAGTGACAATCTCAACAAACTAATAGAGCAGAAACGAGTATGAAAGGAGTAAAAGAACTACATTAATGGAATTGAGTTAATGAACAAAGTTTGGATACAACAGCACCACAGATCGCGGCATCTAGCCATATCCCGCAACGTATCTAACCATTGAGTGGGAAAGTCTCTTGGACCCCACCCAGGAAGTCTAACACGCCCTACATGACCAAGTTCGCTTGTTAGGCCTCTCATACCTTTCTTCTATGTCATAGACTAACCAACCTTACTCATCTTCCAACCGGTACCCGCCTCAGCAAACATAGCACGCCGTGGGATCCTGTCAGGGGACATGCGTTATACATGTCCCAACCATCTTAGCCTGGTGAGCTTAAGTGTTTCATCTAATGATTTGATCCTTGAGCTTGAGACTTTCCGCCGAACTTCAGCACTGCTTATACAGCGTTCCCACCAGATTCGAGCAATACTACGAAGACATCAGTGTTCACATACCGACAATCTTCGTATATTCTCCACCCACAGTGCCCATATTTCTGAACCATACAGAAAAAGTGACCTGACTGTTGCAACGCAAACTCGACCCCTGATAGATAAACGGATATTACGTCGACACCACAGATGATTCAGGTTGGCAAAAGTCGAACGAGCATTCTATAAACGTGAAGGCACTTTATCCGATATACTACTTCCGGATGAAATGCTGCTCCCCAGATAACAAAACTTACCTATCAGGTCTATATTTCCTCCAGATTCTGGAAGGTTTGGTGTTGGACTAACCCAATCCTGCAAAATCATCTTGCACTTTGAAGGTGCAAAACGCATACCGAACATTGCTACGCAGTTCGTCAAGCTGTCCAGAAAAACTTGCAACTTACTTTGATCTTCATTCAGGAGAACTGTTGTCAGCGTATTCAAGGTCTGATATCCTTCCACTCGGGAAAAAGTTCAATGCCACTATCACCACCTGAAAAAAGTGCGATCTGTAGGACTGTATCGGTCACAAAGTTAAAGAGAAAAGTGGAGAGGGGGAAAACCTGACGTACACCACTTTTTGTGATGAACTCGGGTGAAAGAGCACCGTAAGCCCGAACTCGGCTTCGACTATCAATGTAAAGGGATTTTACGATGAAAATGAAATTCTCTGGTACACTCTTGAACAAGAGGCAGCGCCAGAGAACTGTGCGGTCGACTGAGCCCAAGGCAGATTTAAGATCAAGAAAAACGGAGATGATGGGCCTATGGAAGGTGTGCCTGTATTCTAAAATTTGTCGAAGAGTAAAGATGTGGTCAATACAACCTCGACCAGGTCTAGACGCGGCTTGATTCTCGCACAAACACTGTTCACGAGTGTTAGATAATTGATGGAGAATAATACCGGTGAACAGTTTGGATGCGATGCTACCCAGACTTATTCCCCTGTGGTTTTCACAGGAGAACCTGTCACTTTTCTCAAATCGGTACGATCACCGATTCACACCAACTTTTTGGAACTCGTTTCTTCTCCTATATCAAACCGAGGAGTTTCGTCAACTCCAGTAAAAGTGCTGGGTCAGCGTCTTTGAAAATGGACAGAGGCAACCCATCCGGTCCAGATAGCTTATTTCACGGATAACCTCCGCTTTTGACGGAGGACTGGTATCTCTAATGAGAGCTGCAACTGTGGTGTTACTTAGCAAGCCTGTCGTGGATAAAGACCAGTTAAATTGCATTTCGAAATGCTTCGCCCTGCAAACTAGACGACGCTGCTGAGTTTGAATCAGTTAGCCGTTCGCCTGTTTGATCAATTCGCTGACGCCTGGTTTACGTGGACCGGTTTGCCTAATCAGACGGTAAAGGTTGCGGCTATTGCCAGTTGCCGCAGCTTTTTCATCCCCCTACACTTCACAATCCACCACTGCTCACGATCGTTCCTCAGGCTACGAATCAGTTGGCATTTAAGGTATCTCTGTGTCTCATCATATCTGAAATCCGGAGGAATCAATAAGTGAGCATCTAACAGTGCAACTGAGGATGCAGATATCCATCGTTTCTGTGTGTGTCTGGTTGTTGGACCTTGGGCAGCATTAGAAGTTTCAAACAGAGCCTGTTTGCTCTCTGTCAATCGCCCTTCTAGATCCTGGGCATTTGATTGCATCGATAACCTGGTGGATAATTCTGCTTGGAAAGCAGATAGGCGGTTATCGTCCGGTAGCAGCTAGGATCCGGTGACTTGTTGCTGAGTTCATTCCCCTTTCAGATGAGGCCAAACATCCTGGGTGCGCAGTACACTTCTCTGTCACAGATGTCGGTGAGCCTAGCGTTGTATAATTCATAAGCCACCCATTTTTGGTTTGGAATCAGCGTTTAGCCAGTTCCCCTAGACTGCTGTAATTTATTTGTTTGTTTAGTCGTACACTTATGTGCATGCATGTAATAAAAAAGGGATCAGTGACTTCGGCAAGCTATTCCGCGTCATTTTCAACGCTTTGGATGGGCGGTGCGAACATGAGCTGCTCATGCGCGACGCAGCCGATCAGCTCATAACTGGGCAGAAAAAAAAATGGAACGATGGTAGAGCACTTTGATCGTTGCTCAACCGACCGTCAGGTCACGCGATGGACTCACACCCCCCAGTTCTTGAAAATCCGTACGATGTCAATTATGGTCCACCGTATAAAACTTTAATCGGGACGATCATCAATTATTAGAACAGAAAAACCACTGGAGAAGACAACACACCACCGGAAGTCTACAAGTGCTGCCTGTTGTCCTTGATCAACAGACTATACACCTTACTTAGCTCCATATGGCAGGAAGAAGTATTTCCGACTGATTGGGTCCCGTTTGTTCTGCTGCCCGTTTCAAAGAAAGAGGACGAATCAGTATGCGAGAACCGTATGGAGGTCATCAGCCTGATCGACGTGGCTGCAAAGATTTAATGCGTGTTGCTACTGAACTGCTTCTCTGTTGCGACAGACCGCCGCATGCGACTGGACCAAAGGTGTTTCTGCCGTGGTAGAGGCTGCGTGGATCAGTTTTTTTTCACTACACCGAAGACGATCACCGCTACAAGTTCCAGCTGCCAATCATTGTCTGTTTCGTCGACTTTTGGGTCGCTTTTGATTCAGTTAAGCGGGAGTGTCTGGACCATAATATAATCATACGGGATACCCTATCAACTCTCAAGGCTTCTGAAAAGGTACTATTCGTCCACAAGGGCGCGGGTCCGTATGCACGATGAGTCATCCCCGGAGTTCGCATTTTCTACTGGCGTCCGACAGAGACGCCTTCTGTCATCGGTGCCGTTTTACTCAGCGATCGACTGGACAATGAGACAGGCACTGACTGACTATCCTGGTGTCCAACTGAGTCAGGAGTTCACGAATGATGTTGTATTGCTATCGGACTCCCCTTCCACGCCTCAACTAGTCCTCGATCGAATCAATTTCTTCTCAAAGTCCATCGGGTTAGAAGTAAACACAACAAAAACTAAAGTTGTGTCGGCTTACCCGTCTGTCCACCAATGACCAGCTGATCGAGTGCGTTACGTCACTCAAGTATCTGGACTATACACTGCTTCTGAACGATCAGGCGAGGGATGAAGTATTACTTCGAATAGGCAGCGCCAGAAAAGCATTTCCGCGGGTATGGTGAACTTCGCGGACCCGCAGTGAAATCAGCCTTTGGGCTCAGGTGCTTATCTGCCGGTCCGCTCTAAGTACCGTATTCAACGACGGCTGCGAAACCTGTCCACTGAGAGCCGAGGATACCAGGAATCTGAAAGTGTTTGATTACTGGTGCCTGCGGCATATTTTGAAAGCGAATTGGTGCGACAGAGGATCCCACGATGAAGTTAGGAGACGGTTCTTTGCATTTGCCGAAATCTCAAAATTTTCCCAATGTCGTTGACTGCGGTGGCTGTGTCATATCCTACGGCGACTCGAGACGGAACTAACCAAACAAATACTCCTTTCCGAACCTGTCCTGGTTATTGCTGTCACCCTGATGTCGAACTCAAAACGTGGATCAACACTGTTGAGAAGTATTTAGAGCACCTAGACTTACGGTCGGTCTTTGGTGCCCGCCAATGGAAGAAAAACTGAATCGTGATCTGCACCAAACTCGCTTCCAACCACCGCTCACAGTGAGCTGTGACACGCGATATTCGTGGAGCCGACTCATCCTATAACAGGAGATAGTCACTTAAAAGTAAAGATATCCGTGTGTCGCATTTCGAGTAATAACATATCAACTACCAACATGATTAAGCGGAAGACTGCAAGACGTTCCTCCGCTCAATATTTCATATCTGCAGAAGATCACGTCGAAAATGAAGTAAAGCACGAGCGCCTTCTCACGGAGACATCTCGATTGTCATCATCATGGGCCGGTCTTAGCGTCTCTGGAGGCGAGGTACCTGAAACTGATGGTTCATGCGCTTCATCTTTGCCAAGTACCAGTCCGGCTCATCGCCCAAGTTCTTTTAGTGGTCCACTGGTGATCTCTGTTACTTGTTCCAGTTCCTCTCCTGGTGTGCACAATTCTTTTCCCAACAACACTTCTGCAAATCGGTGCACACCGACCAGTCCAAGTCCGCATATGAACTCATCCGGTTACTCTTCTCCGGTCGCTTCACCTGTTTCGTCTCGTGTGCAGTGCTATTCACCCAGTTTAGCAGCATGTGCTAGTTCTCCAACACTGCGGCGTCCAACAAACGGAGGCGCAAGTCCCTTGTTGGTCTCGGCTGCACTTTGTCGAAAACGGAATTATCTCTCGTGCGTGGTTCCTGGTTGCGGAGGTTCTAGTGACGATGCCAGTCGCGAAGGATCGCCAGATCCATTTCAGTCATCTCGTGGCTGCAAGTCTATGCGTCAGGCAGATACTCGGTCATCATTGACCGCTGAAATGTCGCATTTTCGATGGCCCCCAGGCCTACCGTTAGCTTCCAACCCACCTAGTCCTTCTTGTCAACTCTTCCCATCTACTGCCGGTAATGTGAACCCTCCGAGCAGCCCATATTCTTCAAGCCTACCATCTCCACATCTTTCTCTGGCGTCATCGACGACTACCTTCCCCGGTTCCCCGGCTTCTTCAACTTCTAACTGTTTTGTCGCTCCTGCATCTGAACCTGCAGTGACTACCTCGAGTCCGAATGTAGAGGAAAAAACTCCCGTAATATTGATGGAAATTGACTCTAAAATAGCTTCGTCCGTGGTTCCTCCGGCAGAACTGGAATCTCACAAGGTACCCTTAACCGAACAACCGGCAGACTTCTAGAGCTAGCTCTCGCTTACTTTGCTTGTTCCATTTGGTTTTATACTCACTACATACAAAGTCCGCATGTTTTACTCTCAATTTTTCCCGTCCAACTCAGAATTTCTGTTTGTTTTGATTTTCCAATTCTTCGGTTGGCATCCTTCAACATTCCTCGTTTTCCGTTATTGCTATTAGTACCCTATGTACAGTCATTTGGGATGTTAGTATTATGCATTGTTCTCGATGGCGCGCGTAGAAAGTTCATTGGCCTTATTTTCTTGGTTCTTGTTGTTGTTGTTGTTGACGTCATTGGTGTTGGTCAATGCGCACACCATATTTATGTGACTCCCGATGACCACTGGTTGTTTACCTCATCTCTATACACATTCACGTGAGTCATATATCGAACAAGCTTGGCTCCATATGAACAATCTTCATAATGTGTCACCTAGGGTTGTACTCTTTGCCAACAATGTGCTTTTCAGTTTCACGCTCTGCAAATTATTGACTTCGTTTCGGTTAGTTTTTAAGGTATATATCTCTCATTCCTAGTCTAAATTGCTTTTGCGACTTATAAATAAGCCCA
>STRG.4863.4
GGTAATAGGGGTAGTATCTCGTATGAGCCTCATCACCTCAACGCTAGAGGCGTGGGCTACCACTCTTCAGCGAGACGTCTAAGCCTCGCTTGAATGTGTGATCACTTTCCTCTTCCCCCACTTCTGCTGGCAATGCATTCCGTAGACCTGCTGCCCTCCTTGAGAGGCGGTATACCAACGGCAGGCCCGCTGATTGCTGTTTCACAGACGGCAGCGGGTGACCTCAAGTTCGGTTGTGTCCGCAGAGGGAAGTATGTCGTCAACTCTGGTCCTAAATCACAGCGGAGAATGCGTCTGGTGTAGATGAGATCACTGCGAATTCTACGATATGCCTCTGGGAACAGTCCAGTGGGTTGGAGACGACCTTCAAAACTAGTCCCACGTAATAAAATGACAAGGCGAGTGGCATACTCGATCTAGCCTCTCAATTTCCATAGGCGTACAGGGGAATGTTGCAGGTGCACGGTATTCCGGTCTTGGGCGTACACGGGAAGGATGCAAAACTTTGAAGAGTGGCATAAATATTTGTCCAAGAGACTGATGTTTCACTTCGTACATACTCCGGTGTGAAGCACATACAAGCTGGCTTGCACTGAGGAAGTCTGTCATAAGTAGCGCTAACGGTTGTCGCCTGCGGGAAGCGTATGGTCAAACAGGTGATAGATTGGGTGTGTTTGACTTGTCCGTATACTCACCACCCTCTCCGTGCCCTTATATGCATATTTTTCCGCATCGATAGGTAATTGCTAGTTCTCCAGTGGATCATAGTCGTCCTGTTAAGCCTGCCAATCAACATCTGACCGGACCGCTCTCTATATTTTGTTTTCATCCGTATAAATGGGTCAAGGCGGTTGGAAAACAGTTGGCAGATCGTTTAAACGCACGAAGAGAGGTAGTGGCCCCAGTATTGATTTCTGTGGGAATTCACTAGAGACACTGAAAGGACGTGATGTCGACTGCGCCACTCTCACGGCAAAGTTTTTTGGTCCAAGAAATCTCCAGTTCAGTGAATTAGTGGAGCCTCAACACCAAGAACCAGGAATTTCCGCAATAGTTGTGCATACTGTACGTTATCGAACGCTTTACTGAAGTCAACAAAGATTGCTTCCCTGGGATGCCCTGTGGCCTTGGCTTCCGACCAGTCTTCACGGGCAAGCAGCAGGTTGGATGTACACGAGGTTTCCTCCAAAATCCATGTTGTTGCGAGCAGAGTAGCTGGTTACTCCTTATGTGTTCACTGAGGCGGAAAGCAGCTAAACTTTCCAGCGTCTTGCCAGCCACGGATGTCAAGCAAACAGGACGATAGTTAATAGTGCTGCCTTTGAACCGGATTCAAACAAGGGGGCAATGGTGACCTGTTCCCACTCTCTACGTGGTTGTCCAGTCAAAACTGATGAGCTAAAGAGTATTGTGGTTGGCGGGGCCGGTATTTTAGTTAGTTTTTTGGTCACCAGGGGATGAACACCGTCCGGTCCTGGGGATTGATGAGTTTTGACTGAGCGTAGTGCTGCAGCTATCTCCTCAGAGTATTCCGGAAAAGGCGTGATAGGAGTGCTGCTTTGCACCTCTGGAAGCGGCAGGCATTCCGGTCGATACACAGGTTCGCAGTGTCTCGCCAGGATATCCGCTTTGCGATGATCTGCCTTGACCAGCGAATTGTCCTCAGTCAATGCCGGGATGCCGATCCTGGTTCTTGTTCTACGTTTTAGGTACGCAAAAAAAAACGTTTTGGAGCACAAACGCAGTCAACTTCAAGTGTTTCCTCGAATGCACACCGCTTGAGACGTTTGAGCGCGGCGCATTGCGAATGTCTCGATGGTGCTGATACCGTGACTCGCGTTTGCACGAAAAAATCGCCAGGTTCGATTTCTGCGCCGAAATAGATTTCTAAGCTCCAGGTCTAACCACGGAGGTCCCTGTGCCTGTGAACGACTCCGAGACAGAGGTGCAAATGTTTGACACAAATGAAGTACCCCGTCTCGAATAGATTCCCATGCCTGGTCGGTATTATACTGGTCACTAGAGTACCAAAGAGCGGATGTCGCGGACTTGCATACTTCGTCAAACGGCGTGCGCCAAATATTAGGTGCACCTTCCACTCTGGATACAGCCTGCACTCTTCGTCGTCAGTGTATAACCAGAACCGAATGATCACTGCCTCCAAGAGGTAGTCTGAACAAAATCTCTTCAACACAAGAGCTTTTGGGAGATACGACCGAGGTAAGTCTAAAATGGAACTGTGGTCCTCCCGAGTGTGCGTCGGTTGAGTCACATGCTGACACAGAGATAGATCCCGGAGAGCCAGAACGAGTTCTCGAGTAAATGGATCGGCACCAGGTAGGCATTGTTGATTCGCCCAGTCAACATTTGGGCCATTAAAGTCGCCAAGAACGAGACAGTTGCCATCCGCGCCCATCTGCGTATGCCCGATAGTATGTTTTTCAGTCCACTGCTGGAGTCCGGTAGATGACACCAACGGATTCATACCCACCCGTAGCCAACTTCAGACGACAGCATATGGATTCACGATAGCCTTCTGAGTCAGAATAAAAATCCAGTTGTAATGATGGTATGTCCGACTTAATGAACAGAATGATACCACCACCGCACCTGGTTTGGCTCCCATCTACACGGTACATTGTATAGCCCGCAATAGCCACCTCCCGGCACGTCCGCCTCTCCGTGGGTCGCACGCCAGCCTTCACTAAGGTTCGATGGTGTGGACAGTTAGAAAATTGCAGTTAGCGGCTGCCAGTTGATCTGCAGTCTCCTCCTTTGAATCCGAAAATCCTTTATGTGTAAATTCGTTTCTCCATTTACACGGCGATCCCGAAGCTCATTGGTTGATATCGTCATCTTATCCCTTACCTCAGGATCCAAGTCACGTAGCAGTCGTATCTTTTGATATGTGTCGGTTGGAATACCGGGCGAGCCTCCCCGTCAGAGCATGTTTTCTGACGCCTGAATTCACTTTTGTGAAGCAATTGTAGCTCGCTGATTGCTACTTGTCACAATCATGATGGACAGCACATCAGAAGTAGACGTGGAGTCAGATGCAAGCTCCGCAGACGGTTTGGCTACAAGTGAACAACTGATGCGCCGTGTCAAGTCTTTGCAGCAAGAGAATCGAGTCCTCAAGACGGAAGTGGATACTCTGAAATTGAAAATACGTGGTCTAAATGAAATGAACCAACAACTTAGGCAAAACAGTGTCAACATTCAAGCAAAAGCAGAGCAAGAGGAGGAATACATTAGTAACACATTGCTAAAAAAAATCACGGAACTGAAGAAAGAAAAAGAGTCATTGGCTCTAAACTATGAACAAGAAGAAGAATGTTTGACCAATGAACTCAATCGAAAGTTCACGCAGTTGCGTCGAGAGAAAGTTGCTTTGGAACAAACCCTCGCCCGCGAACAAGAAGACCAGGTGACAAAACTCAAAATGAGGATTGAAAAACTAGAGACTGATATGAATAATAAACAGAACTGCTTGGACAAATTGCGCAGAGAGAAAATCGAGCTAGAAAATGCGCTGGAGCAGGAACAAGAAGCTTTGGTTAACCGTTTGTGGAAGAAAATGGAGAAACTGGAAAATGAAAAACGAACACTTCAGGAAAAATTGGAGTCTTTAGGTGCTCTGCTCTCCGCTAGTTCAAGCAATCAAAGCCTTGCAAGTGTACCTCAGTTGAGTACATCGGGGAATGGTAGTATACAAGGTGGCGCTTGTGGATTGCTGACTCATTCTGGTTCTCAGCGTCCCACCAGTAGTGGTCCAGGAAGTCTCCGAGGTTCACTGCGTCATCAGCATCCTCAAGGGCCACCCACATCACTTAGTATGACTCCGGGACTGACCAGTCCTGGGGGTGCACCGGTCGTGCCCATACAACCACAGAGTCCCGGTCAGTCACCTTGTAGACCACTTCCTCCACCACCATCTGTATCGAATACAGGTTCTGGAGATCCGAGAACGGGTTACCATTCGCAACATTGCCAGTTAAATCAAAGCGCATCGTTAACGGGCGAGTTACTGATGGTCAGAACTTCAGATTCTACCAATATTGCTCCACCCCAAAGCCCTATGGATGTGGATTCTGCAGACAACGTTGGTGCACTAAATCAGCCTTGTTCACAAAACCAGAAATCTATGTCGACCCCTATGAATACCGCCAAATCGGATGGGAATGGACCAACCGTCTGGGACTCGCATATTACAGCTGCTTATGTGAACCGATTACGCGATGAGGTGTATCATCTACGCCAGTTATTAGCTATGCACGAGGCGGAGAATGCGAGCAAAATGCCCATGTACGAAACTGAGGAACGCTCGACTATCGAGGAAAATCGTCGCTTACGCAAGATGCTCCAAATGGAAAAGGAGCGTCGGGAAGCCCTGTCAAGGCAGTTGAGTGAGAGTGAATCTAGTCTGGAGATGGAAGACGAGCGACAATTCAACGAAGCCTGCCGCAATCCACGGTTACGTACTACATCAGAGTGCGCTTCACCTTTTCACCCGCCCGGCCCCGCAGTCTGGCCCATCAACGCCAATCCCTCGGCAATTTATGGTCCGGGTCATGCATATGCAGTTGCTGTTGCTGCTAGTTTGGGAAGTCAATCCAGCTTGGGTCGATGCTGCCGTGAATGTGGCCAGCGGTTACCTGCATCACAATTGGATGGATGGTCTACTCCACCACTATCATCTTCAGCGACCACAGGGCGATGTCTGCCGAATACTCTTAGCGCTCATGTGGATCAGCATCGAAACCACGGACATACAGCTTCCCGCTCTGCTGGTGTCGGTAGTCGTTGTGGTTGCTGTTCTCCTTCATCTTCTCCAGGAAAACCTTGTTCCATTCATCAAGTACCTTTACCGAATTCCCCAGCCACTCCAACCACTTCATCCAGTGGTCCACCGGCTTTCGTCAAACCTGCCAATCGTGTGTCGTTGAGTGGAATGAATGATCGAACAGGTCCAAGTACCCACCCCAATGATCCATCTTATCCGGGAAAACGTCTTTCTTCCGCCTCGTATTCCTCATCAAGCGATCAGCTTTTGTTTGGTGACATGGACACTCACTCCCTTCACGAGAGCGGTGGCCCTGTTGGAACAAGTAATGTCGATGATGACGACGATGAGGATGACGACGACGCACGTTGTGCCACACCACCTGTATGCCAACCAGATTCCACAAAATAATAATCCATCAGAAATGTATTCCTCTTAACATAACCTTGAGTTCTTATTATCTTATCGGGCTCACACTTGCTGTCTTTTCCCCTTGTCTTTTCACACATGCAGACACACACAGTCACGCTTCATTTAGCGCATCGAGTAGTTGAACTCAAGTTCAATACCCCATGATGAGTTACCATCAGACGGATGAGTACAGCATTAACGTCTTTGGGTCTCTGATTTCTTAAGCAGTTTTACCTCTTCATGACTTCGAGTTTTTTTGTTCTACTTAGTTCTCACCTTTGCCGTGGCTGTTTTGCATACACTGTTTAGGGCTAGATTGTTGGTCCCTTTCCACGTGTGTCCGTGTATACTTGTGATTGAAAATGCATTACGCAGTCTCCTCATAAGCCAGTGACATTACTACGCTTTTCAGTGTCTTCCTGATCACAGTACTGCATTTGTTTCTTGTCATTCGGCGATTAGAAGGCAAGTTGTCCAGTTTAAAGACGCGGAGTACAACACCATTCACCCATGGGGCGACCGGAGAACCAAAGTAGACAGCGTATACAGTGAATCTTGTGGTGGTTCGATCGTGTATCTCCTTGGGCTTTATCGGATAGAATCGACATTCACGAAATCTCTGATACACTTGAACAACTCTGTGTCCGTAGCTGCACAAATCTTTTGATCTTTCTTACTTTTCTTGGTCCTACGTAAATAGCCCAACTACATTCAAGGTATGACTGAACTGTTTGTATGTTATTCGCTTGCGTATCAATGTGAATGATAATACACGAAGTCCAGAATGAGTATACGCCGTTTGAGGTTATCGATTACCCATGCTCACTGCTGTGTTTTCGTGCACCGTGTCACCCGTAACTGACCTTGCCTGCTCCTCAATTGTCCGGTTGGTTTCGGTTTTTGAAATCAAATACTTTCTTGCTGGACATAACCCGCCTATTTTTCGCCTCATTCTACTCCCTCACTTTCACACACATTGCCAGTGCATCACTCGGACGGATTTTGTGTTGTTCGTTTTCCTCCTGTTCTGCGCATCAGTACCTCTTCTCTGTTCTTAAGTTTGGTTTTCTTTCTACGTGCTCTCCGAATTTCTTCGTGCTTATGTCCTTGGAATACGCACCCATTCACGCACAGGCTCGTGCATGCTTCTATAAGCTTGATTATGCAAGCAAACGTGTTTGGCAATCCACAACGGAATTGTAGGCAATCTGACTGATCGCGCTCCGGAATCGTCCGATTGTCGTTCAATTCACACCCACTTTTTCCATGTCTCCGCTGTGTATCCGCCCACGAGCGGTATCCTTCTCTTGTGCCAGTTGTGGTTTAACGCCAATATAATACTGCTACGTGTTTGTGCGTGTGCCACTCAATGCTTGTGTTTTCATTCATGACTCAACTGATTGCGTCGCTCTGTAGGTATGCGAGTTGTATGTATGTGTTTCTGTTTGACTGACAATCTACGCGTTTGGTATGCACTTTTAATTAAATTTTGAAACGCAGCCCCATGTACATTCATCTTCAGAAGCATCCAGTCTAGCCAGAGATGTGAACTTTCTGCGCATCGACAACCCATGATCGTACTCAACTCGTCACTCAACCTCTGGAATTAATGTTGCCGCTCCTTTCAGATGCGTCTCCTCACTCCGGAAATTGCCTGGCATGAGACTTTGCCCGTGTATTCGTGTGATTTGCAACACAGAAGTTCAACGCCTATCAGTACAGATGTGTCAAAACTGTCCGATCGGAGTCCGTTGTCTGATATCACCAGTTGTATCCCCGCTGATTGTCAAGTCGATTCCGCACACAGTCGCACGATCACCGCCCCCAGTTGGACGCGATTGGCGACTGCTGGCGGGGATAATGTGGTCCGATTGTGGCGTGTTCGTCTATCGTGGGTTGCACCTAATAGCAATACCAGTCGTATTGTCGGTAACAATATCCCAGAATCCAGTGCTATGGGGAAAAAGAACACGACCAATAATAATGCGCATATGAATCTCACGGAGCACTTGACGTACTTGGCCTCTTTGAAGCGCCATGAAAAACCGGTCAATGTTGTTCGTTGGTCCCCTTCAGGCGATTATCTGGCCTCCGCTGGCGATGATTTATTTGTCATAATCTGGAGCAATCAGACGTCATCGAATACTGAGTCTGAAGTTATTGGTGGTGCAAAAGACGGTCTGGACAACGATGACGATGAAGAAGAAACGGCTATTTCTCTGGAACGATGGGTTCCATGTCGTAGTTTGCGACGTCATCTAGAGGATATCTACGATCTCTGTTGGTCGCCCGACGGCCAGGCACTTATTTCGGGGTCTGTAGACCATTCCGTCATAATTTGGCAGTTGAATTTAGAACCGACGTCCTCATCCAGTGGATCCCCAGCAAAAACATTGACAAATGGTTTTGTCGGGTCCGCACCCGGCACATCCTGCCCCTCCTCCACTAACAACGAAAAAACCGATTTGGTTGGTACTAACCCTGGTCCCGATGTACCACTCTCATCTGCTACCACCGTTTCTGGAGGCGTGAAGAGTTTGATCGTGCGTGATCACAAACACTATGTCCAAGGTGTCACATGGGATCCGATGGGTTTCTATGTGGCCAGTCTGAGTAGCGATCGCGCCTGTCGTATTTATCGAGCTGGTACACGAACTTGCTTGGCTCATGTATCCAAGGCAGGAAAACAACGATTGTTCCAGGATGACTCATGGAAATCCTTTTTCCGTCGGCTGTCGTTCAGTCCAGATGGTTTGCTCTTGGCCTGTCCGGCTGGCAACCTAGAAGAAGCAGTATTTGCTGGTAGTGTTGCTGCTGCGGCATCACTGTCCGCGGCTGCACCGAGCTACAGTTACAACGGCGATTCACCTCCAATTCCCTCTGTAGCACCGCAACACGCGGTTCACATTTTTCTTCGATGTAATTTCACGCGTCCGGCAGTCAGTTTGCCCACTGGTCCCCGCCCCGTGGTCTGCGTTCGATTCTGTCCACAACCTTTTCAGCTTCGTCCGACTCACTTACTCAACGGCGCCGGAGATCGAGCAGGAAGTCTTTTTGATTTGCCCTATCGTTGGATGTTCTGTCTGATCCTGGAAGATGGGGTTTTGTTCTTTGACACGCAACAAACTACACCATTTGCTCAGGTCTCTCAGTTTCATTATCAAGCCCTCAATGATGCCAGTTGGTCAAAAGATGGACATTTGTTGGTGGTCTGTTCCACGGACGGTTATTGTTCGCTAATTCATTTTGCTCGAGGGGAGCTAGGCACACCATACAATGGACCTATAGGATCCGATGCCCTGGCTCGAGATTTTAAACCCACGTCCGTGGGAGCATATCAACCCGCAACTGATAAGCCAACTATGAACGAGTTGACCTCACCTGCACTGGAACCGGAACCGGTTCATGTCGAGCCGAAGCGTGTTACGGTACCTTCTGTGTCAGACGGAGAGCAGGGTCACAAGCCTGCAGAATCGGCTCAAAACACACCAACAATGAATACGACACCGACTACGCTAACTGGCTCAACGATTCGCAAGCGCCGCGTTGCCTTGACCACGCTGTCTTCCGGAATCGAAGTACACCAAACTGCTAGTAATGTCATGTGTTCAGAAAACAGATCAAACTCGTCCGGAGTAGCTGTAACACCGCTGGCGGAACCAAAGACACCAGAACGTTCAACTACTTGCGAACCAGTCACCACGCCCGTCAGTGTCCGGAAACGTCGTGTTACATTTGTCACACTCACCAGTCAACTCGAAGCCTTCAGTTCCAGTCCCACTACAAACTCCACTGATCAGGACCATCTTGCTACGAAAAAGTCGGTGAAATCTATTCTTATCTCGGTACCCAGTGCTGCGTCTGATGAATGTTGATGCAGTCCCAGCTGTGTCGTCGTGCGTTTCGTCACGTGGTGCGCAATATCTCGATTACACTGGAGATGGATGCATTTAATGTCTTACAAACTGCATTTTTGTCCCCGAAGATTCTCGGTGTATTTTTCTTACTGACTTTATAAGGTTTTGAATATATTGGT
>STRG.12472.4
TGAAGACCGGAGACCGACCTTGAACAACTCTTGACCCTGGACATTGTGGCGCCAGCAGCCATATGCGAAATGCATGGTGGGGCGGTTTGCGATTTCGACGAGGTCTTCGTTCGGCATTTCTCACCATCCTTCCAGTCTTATGCTGACTTGACAAAAACACTGAAAGAGTTTGAGATGGAAACCGGTACCTTTTTCTGCATACGCAGTTGCAAACGGAAGCCTGATGATGATACATTGGTGTACAGCTCCATTTTTTATTGGTGCAGCAGGTCGAATTCCAGAAAAAGCACTTCACTTGGATTTAGACATACCAGACCTGTTCTGAAGCCACGGAAGGTTCACTGTGGCGCGAGATTTTCGGTGGTTATGTGTGGTGATGTCCTTCGAATTAGTTCTTTCAATATGAGGCACAATCACCACCCTACCAAGAACTGGAATCATGGTTGGGGTGGTGTTCATGATCGTCTGAAACATTCTGGGATTCAGCAAGTGCGATCGAATTCCCGCTGTGCGGTATCTATGGATCAGTTCAAAAAGCTGATGCGTAGGGAACTAGACCAAAGCGTTCACAATCTGAGGTTGATGAATATAGATTCCACTGCCTAAGTTCAACCCTTCCGAAGCTCATTAGAAGCTATCGGCAGTTTGAAGCTGGTGTTAAAAATAAATACCCAGACAAACTGCTCAACAAACTGGATTTGGTGATCAAACACTACCTAGACGAAATCAAAGCTTACAGCGTCGGTGGTCCCACTTGTCAACTCTCGCCAGCCGGACGCCTTGTTGCTGCAGCAGTTCAGGAAATAGTGTGCGCTCTGTGCTGCTCGTTCGCGTATTGTGACCTGTTGCTTTGCAAACTGTGTAGCTGGAGAGCACATTCAAAATGTGCTACTCGTCTGGGCATTAGTTCTTGTCCTCGATGCCCGATTGAAAGCAATTTAATGCGTATCGATCGCCCTCTCGGATGGACTGTTATGGCTGATGATTTGGAGGTTCCACAAAAAAATGTCGGTCCGGATGCTTGTCACTCAATTGATATCAGGACAGAAAGTGTGAAATCTGATTTGGCGGATTCCATAACAAGTGGGAACACCTTACCTTGTGTATTTTCTAGTGAATCTGATGTTGCGTCCGACTGTGATGATAACGATACGATCGATTTCGACCAAATAAGTTCTAATTTGAGTTCGCATTGGACATCCACGTCCCAGTCCGCAACCCGATTCAAACCAACATTGTTATCTGCCGCAGATTATACTCAGAGATTTGCTGCGCGTTCTGATAGTGGAACTCTTCGTCGACTTCTCACTTCGGCACCGTGTAACAAAGGGGTTCATTTAATTAAAGTTCCCCGTGGGTCACGGTCCTCGGATGAATCACGGTCACATTACGCCGAAGTACTACCGACTTCTCCCCGCTCATCCACAACTGTATTCGCCAACTTACCCCAGCGATTTTCAGGAAAACACTTTCGATCTGATTGTCAGTTCTCTCATAGTACCGTTCCACCAGATGAAACTACTTCGTCGTTGTCAAACAGTGCAAGGCTAGTACCTCGCCGATGGGAAGAAACTGCTACAAGAGAATGTTTCAGGAACCACTGAAAAGACAAATCCTAAGTGCCCATTTGGTGTGGATCGATTCGAGTCTTGCCACTCGGTTGCTATACCGGAGCCTGTTTCTCCTGACAAGTGCGAGCTTCTCAACCGTCAGTCTAGACATTCTTCTAGACCTATTCCCCCTTCATCGGAACGTTCCACGTATGTAAAGCCGCACACGTTGCCGGGTCATCATCGATTTGTGGTTCCTGTTTCCTTAGCAAAGTCGTTGCATAAACCGGATATAAAACAACCACAGGTCACATCAAGTTCAAATTATGGTACACTGAGAGATCTGTTAACTGATAAAAATCCGCTGTGGACTCTCGGTTCAGCCATGTATCGTCCATTAGATTTCAACGCAAACCCCAATTCTGCAACTGTCAATATAAAAAGCAACGATGTTGCTCGTCAGACGTCGGAAAGTTCACGCGCAGCTGGTGTTTTGATCTCGTTACTCGATGCACGCGGAACTGCATCCAATGATTCTGGTGACTAATTCGGCCTGCGTTTTTCAAAGCCACCCATACGTTTCACATCCGAAGAGGATCCATTCGTTCATCTATTCGTTAGGTTGAACTGAGGCCGTTGTAAAAATAGCTTGCATTCCCACATTCACCTGTGATTCATCCAAATCTTTGTACAGATCAGAAAACACTAAATACAGTGTTTCTCTTTTTCTAATTCTGCGTTCGTTTTTATGTCTTCAAATCCTTGTGTATATTTTGAATGTTTATCCCAGGAATAGAGTAGTATTTTTGAGCCTATCTGTTTAATGATGTCGCGCACGTAGCTTGTTTGTCGTTCAACATTTCGCAACCTTGCAGCCATTTTTGCATTCCAATAGGTCATTTCTTCGCGGTGGGAATCAATGTATAATGTTTTGATGGTATGTAACGCCGTCATGCGTTTCTGTGGGAAATCTGAGTGCAAAACAGAACTCTACTGACTAGCAGTCCTAACCTCTTTCCATCTACCCCCTCTCCTCCAGAACTACTTACGCATTACTGCTTCGTGATATGCACGCACTGTATGTTTCTGACTATCAAGTCTGAGTAATGGATTTCGGATTTACTCAGTATGATAGCAGACGGAAATTTCTGTCGTCTGGATTGTTTCCGCGCGTGATTCACTAAGAAACAGGGTTCTCTACTCTGTCTCAAGGTCTTGTCAAAGAGTGTCGTAAATAATCATCTATCGGGTAGCTCACATTTTCTGAAGCCTCGTCAGCCTCTGAATCTGAACTGCTTTAACATGCTTACACTCATGCAGGCCGGCCAGCAGTCGTGCCTAGTGCTCGCAATGACGATTAACGTCTGCTGCCTCTGTGAAACGCGTTTCAGGCCTCGACTAGTGTGAATCAACCATTTACTCCTGGTATCCCATCGAGGTGTTTCCTGCGCACTTCAGGAGTAAAGCAGCCAGAGCTGCGGGTCAACATGGCGTAGGAATAGTCCTGGCTGACAAGACTGAGGCTGCCCTCTTAGACTGGATCGCGGTTAATAATCGTTTATGTGCTGTAAGACTCCAGAGGTCAATTGGCGTTCGAAGGGATAGCTATGTTTAGCGCAGTTTGTTTGAGATCTCGGCATACGCTCCAACAGACTGCAGCTCTGACATGCAAAAGGATGAGTTCTATGATGAGCTCACCATTCCCGTTCGCAGGGGTAGAAGCTCTGACATTATAGTGTTAACTGATGATTTTAATGTATGTGGCAAAACTAGTGCGTCAGAGGCCTGTTTACGTGGGCTTTGTGCCTTACCCACTCAGCACACAGATAACGGGGATAGGCTTTTCCAGTTTTGTGTGAACAATCAATTATTCCAGTCTAGTACGAATTTCCAAAACAGCTCGCGTCGCACGGCGACATGACGCTCTAACTCTACAGGTACTCTAAGTCAGATTATTCACATAGCAGAAAGCTACCGATAGCGCGGTTCTGTCCAGAACTGTAGGTCCTACTAGCCCACGTACGTGTAGTTAGATCACGCATTAGTCTTAATGCGATTATCGTTTCAGCTCCATGGTCATCGACGCAAACCCGGTTAGCCGTACAACGTTTGTCTGTTCCAGAAATTCACACCAGTCATGAACGTGAATAATCACGAGGTAGAATCTGCGACGAACACTAATGCAGATGAGCATTGGGCCCACATCCAGCAGGCGAGGCACGTGGGAGCAAGATTCGTCTGTGGTCCTAGGTCCGATGTCCATCAAAGACCCTGGATTTCTCAATGGTCGATCAGTCTAATTGGACAAAAACGTCAGCTCTCGAACTGTAAGGAGATGAAGAAGATGCGAAGGATACGATACGGAGATATCTACAAAAGCAGGTTACGAAAGGCCTTTATAATGACCATGAAAATTGATGGGTCAATGTAGCCAAAAAATGGAAGTAGCAGCTGCTTCAGATAACTGTTTAACAAATTCGCAACACCGGTGGACGGCGAACTCCGGTCAACGGGGTGATATGCGCTGGAAACAGGACCCACTCATGGTAAAGAGCAAAGGTTCAACCGTTGGGCGGAATACTTCAAGAAGCAGTTTAACTGGCTGTGCGCTAATGTAGACACTCCTGTGTCGACAACCGCGATTCTTTGGGGAGTATCACATAAGCTCCCGCCGGAAGTGGAAGTGGAGTCATGCATTCGATTACTAAAGTGTGAAAAGGCTGCCGGTCTCGGCGAACTGCCCCCAGTTCTCTCAAACTGGATGGAGATGCCCTGATAAAATTACCTACCACCTTTCTGAATGATAAAAAATGGAACATGAGCAAAACACGTGGAAAATCGGGCAGACGCGGCAGTCCAAATGCAGATGCACCACTGACTGTTATTATTTTCTGTGGGAGTTAGCATCCCCAATTAGCGTTCACATCAGTCTTGAGGATCACAAATAGTCCACTGCTTGCAAAATGACTCAGCCAAGTACGACGGCGGGCACCACTTCCGTCCCACCGGAATTGCGCGTTGACTTGGCAGAACTAGCGGAAGACTTGCTTTCCTATCAGTTTGAAGATTTCGAGTCGTTGGGTCCAGATACCGGTAGTGGTTCAGTGGACCAGCCCGATCTATCCTCTGGACGTCAGGCATTGGCAACTGACTTGTCCCGACGCATCAATCGTGCACGGTCTCAGATCCAACGTGCCTTGGAAGCCGCACGAAAACTGACATCTTGCGACCTGGATGTGGACGCACAAGAAAAGTTGCTGTTGGCTATGTGTACTTCTTGTATAACAAAACGCCAGTTGGTGTGTCTTTTGAAGCGAGAACTGTCCAGATTTTCGAAAGACACGGGCGCCAATTATTTCGAATCACCTTAATGTTTTGCCCACCAAATCATCTGAATAACCTGTTTTTCAGGAGTGTTGTTTTGAAGGAGGGTTTTTGAATTTTGCTTCCTGTACTTTTCCTATTTTATTTTTCTATTATACGTGGTTTACCTGCTTCCTAGAATGTCTTCTTGATTTCACCGCTACTTTCTTCAGGTACTTCGCCGTTTCTGTTGCATATCTAACTGAGCACTAAACTGTAAGAATATTTCGATTTTTTTAACTAACTTTAGCTGTTCGTTTGGTAGTAACTCAACCGAACTGGTTCGTCTCACATTCGGAATTGAACAATTACGATATTTTCGTTTGTGTAAATCAGTCTTAGAGGCGATGTAAATTTCAAGCTACAAGCTGTCAGATTATACTCATGATTCTAACTTGAGACAAAAACAATCTATTGATGGAAAGATGGTTTGTATCCGCAATTATAGTAATTTGAATTAACG
>STRG.62298.5
CGCTCGATTGGCCGTGGCCATTACCTGTCCTGTGCAGACTGAACTGAACTGAACTACTCGCGTGCCCTACTGTTGTGCGACTACGGGTCCGAGCGGGCGCGGCCTGGTTTCTTCGTAGTGTTTTCGGTTCTTTCAGTTTTCACGGGACAGGTAATGACCACGACCATTAAGGCGTCCATTATCCCTCCGGCGGTATGCATACAGATCCGCTGCGGAATTCGATTGTTATTGATATCATGTTACGTAATCTGAGGTCTTCCCATGAAAAGACTGCATCAATGCTCAGTCAGTTGGGATGCCGATGGATCTCAATCAGTACTCAGTTATTCAAGGGTAATGTTCAAAGGCCACGAGCAGTTGTGTCTGGAATGGGATCCGCCAGTGAAAAGTCGAAAGCACGAAAAGACTCGGCACGAGAGATACTGGCCACTGCTAATCGTATTAAATGGGAGCAAAATAATGCTCGGCGAGCTGAACTCAGTGGCAAAAAACCATCCACCAATGTGTATCTAGCCAGCAATTTTGATCAGTCTGGGCTTAAATTTTCCGAGGCGTTATTTGCGTTACGTGAGGCTTCTCAGCCCGATATGTACGATTGTATGGAGAATCCTCTGCGTGCCAAGTTTGTATTAAATATGCAAACAAAGAAAAAGACAAAATTTATCCCAAAGTTTGAGGCTCATGTTGTCCTTCCGCACCAGCTGAGCTTCCTTCCCAAGCCTCGTGTGTTGGCATTATGCAAAAACTCAGACGATGCGCAGATGGCCCTGGACCAGGGCGCCACAGATGCTGGCGGTGAGGAACTATTTGCACGGCTTGAACATGGTGCCTTTCATTGGGAAGAATATGATTTTGTGGTGGCTCATTCTGATTGGTCTAATACCATAAGTAAACTGCGTCACGTGCTCAAAGAACGTTTACCAACCTTGAAAAATGGTCGGATTGGTGAAGATGTAACAACATTAGTCTCGACATATGTGAATGGTGTTAGTCTGGAATCCAGTCAACTTGAAGGGGTCCCGGAGATTAATCACCTGGACGTAATTGTGGGACAGCTCTGTTGGGAAGACAACGCTCTGAGCGACAATATGCTATGCTATTTCGATACCATTGAGTCCCAAAAATCGTCGCGTGTGGTCGGAGATGCCATCGAATCCGTACACCTTTCCTGCCCCCCAACGGGCGAACAGTTCCTGCTGGATTGCACATCCTTCACGGAGCAATTGAAGCCTGCGAAACGGGAAGACCAAACTATGGAGAATGAGGCTGAAGAAGAGGCCATCGCGGCCTGAAGCGCCCTTATCTTGCTTATTGCTTTTAGATGCCGGTCACAGAGCCCCAAATGTACATAACTTTGTAAAGGTTTCATTTATACTGAACGAAATACAGACTTTCGAACATTGGGG
>STRG.61523.2
CTGAACTGAACTGACGGGATGTCAAGGTCACCCGGGCTCCGTTTTTGTTCGCCTATCGTTGTCCTGCTTTCTTCGAGATGACTGAACAAATGGACGCCCACCCCTTTGTCCATTGGGGTCAAAATGAAACACACGTGTTTCTGTCAATTCGTTTAAGTGACTCTGAGGATGTCCGTGTGAAGATCGATGATGAACTGTTGGATTTCGAGGGACTTGGAACCGGGGCCCATGGTCGACGCATTTACAAGTTTTCTCTGGCTTATTACCTGCCTGTTATAGCCAAAGAAAGTCATTTTACGGTTACTGGGAGGGCTGTGTTGGTCAAGTTACGCAAAGAATATCGCGAGACGTGGCCTCGATTGACTGTGCAAGCAGATCGAGCCGCGTGGATCTGCCTGGACTTCGATCTGTACCAATTTGATGCTTCTGACCTCGATACAGACGACAATGATGAGAATGGCGAGACAGAAACAAAGAGGAGAAAAAACGAACAGGAAACGAAAGGTGAAGATGTTGTCAAATCGGATCAGGTGAAGATCAAAGTGATTCGGCCATCCAAGGAGGAACGGGATCGGCACAATGCTGAAATGAAAGAGTTGGAAGAAGAAGAGACGTGGGAAGCTTTTTTAAAAGTTTTACGACATCCGTTGACCATTTACTTGCTTCTGTTCAACTTGTTCCAATTCGCCGGATTTTTATGTGTCTGGGGCAAACTGGTTCTTCACTGGCTTCAGCCAGATTCCACGGACCATACAGACTGGTTTGAGTTTGTTTTGCCGCGATTAGCCTTGATTCAATTGGTTCAATTCCTTGAGCCTCTTCACGCGGTCTTGGGTTGGGTACGGACAAGTCCTTCAACGTCGTTCGCTCAAGTACTCGGTCGTGCATTCGGACTGTTTTTCGTTGTTCTGCCGCATTCGGAGTTCCACTCGAGTACAACCGTCTTCTGGCTGTTTTTTGCTTGGAGTTCGATCGAGATCTTTCGATATCCTCACTACACGCTCTCTCTACTGGGGTTCAGAAGTGGATTACTGACATACTTGCGTTACACCCTGTGGATCCCGTTCTATCCCCTCGGGTTTATGTGTGAAGGTTCATTGTGTGTCAAAGCGCTACCCCTGGTTTCGAAATCCCGTCGATTTTGTATAGATATGCCAAACGCGTTCAATATGAGTCTGGAATTCCCTCTATTACTACACGTCTGGCTCTTAGCCATGCCAACGGCGTTCTACGTGCTTATGCGCCACATGTATGTGCAGAGGCGTCGTGTTATTGGTCCGAGACCCCGGATTGGTTCGGACCAGATGGGGTTTTTCTCCTTCATCCCTATATTGCGTTCAATGATTTATGGGAAGAAAACCGCTCTGGATGGAACATCATCAAGGCCATTTTCGAAATCACGCCATGTTTTACCTGCCTCGGAAGTTGGCTCTCCGCTGTCCAAATTACAATGAAATGAAAACTGATTTTAATTTCATTCTTATGGTGATGCACGACGCCAGTTTTTATACAGATACGTCGTCTGTAGCAAACTTTCATCCATTGGTCTATTAATTTTAAACCTCTGAGGTATTATTGTATTTATCTCCGTGACCCTACGTTGTCTGTAGTTCATCTCGCATTCCTTCTCTGTTCATCTTGTGCAGGGTGTTCAGTATATACAGACGCCCTGAGGAAGTCGAAAGTTTCAATATGCTGCTTGTTTTTTGCGGTAAATTTGGTTTGATGAGTCATTGAAATTCCAATTAAAGCCGTTAGTTTCATAGGCTTGGTTCTGCATACGCTCGTTAGCAAAGGATGTTCACATGAAGATCCCCGCGTCGTAATTTTTGGCTTGTTACTCGTTCCATGGGTCATTCTCAGGACCCAGTTATTACCTGGTATCGGGGTACTTAATTGATTTGCCAATATAACAAATCGGAATGCTGGAGGAATGACCACGCGGTCGCTAAGGCACAGTAATCCATCTGGAGTGACCGACAAGTCATCACGACGAGAGTAGAAGCCAGGGAATCGCCGCTTTTCATTCGACATACAACCCCGACGTTGAGCGGAAATGACTGGAGAAAAAACGCTTTTGTATCCTTCAAAAGATCTTCATGTCGCACTTGTAGTGGTTGTATCAACAAACAACCATGAGTGACTGATGATCGAGATGAATATGGCATTCTGGATAGAAGATCAGCGTGTGTTATGTATTTAGCACTGCGATGCAGAATATCATAATCATATGGGCTAAGTGAAATTTTCCATCGTTGAACCATTGCAGCTGATGATTTTGACAACAAATGCAGATGATAGACGAACTGCAATGCTACATGGTCAGTAACTCTGGTGAACTTCTGACCAAATAAATATTTGTGTAAACATTTGACTGCCCAGTAAACTGCCAAGGCTTCTCTTTGTAAAACACAGGTTGGCGAACAAGCTCGTTTTCAGTGATTCTTAATCATGCCAATACAACACAATATATAGGACTAGATGCATAAGGAATACAGTCAACAAAAATCGTGTCAGGGATCATTGTTCACACCTAGTGTGGTACAGGATTATCCGGAAACCAGGTGTGAAAGGACTAACACGTTCTCAACATGTAAGCTTTCGGACGTTCGTGGACCTGACGTTGGGTGGTGAGTGGGCCAGGGTAGATTGAGTGCATGCACAAATTTCTTCTCTTTGTGTTTGCGAATATCCTTGTTCACCTTTAGTGAGCCTCCTTGATACGCAAATGACTGGCCGATCGCATCATTCAAGAACAGCACCTTTTCCCATAGGAGATGCATCAGTAATAACAACTGAATGATCTTTCAAAGAAAACAACGCCAGATTGTACATAAGATAGCGACGTACGAAGGGTCTTTTCATGAGCTTGATTCCAAAAGAAGGAATTGGTGGACAGAATATCGAACAGACAACTGGTTTGCTGGGAAAAATTTGGAATAAAACGAGCGTAGTACTGAAGAACATCAAGAATAGAACGTAATTCATGAGTGTTTGTGGATGAAGATACGTCAACGAGTAGGGCTAGACGTGCTGGGTCCGGGGAGAAACCTTAAGCATTGATAGTGGTACCAAGACACGAACACTCAGAGACACCGAAAATACACTTGCCTTGGTAATGGAGACGTTGAACTTAATGAATTGCTTCGGCAAACAACAAAGACGATAGTCATGTATAGCTCGAGTGGAACTATGGACAACAGTATCTTGGTATGACTCAAGACCTTCAACACTATGATAAAGAGACTGTGGAAAAATAGTGGGTGAGACATTGAGACAAAAAGGCAAGAAGTTGTATCCAAATTAAACCGAAAGCAGTGTTGATGGTAGTTAACGCGCTGTATTCCTCATCCAGGGGTATTTGCAGGTATGTATCTTTTAAGTCAACCTTTAAGAATACACTAGACCCTGGAGGTCGGTTGAGCACGTCTTCGAGTTCTTCAGTTGTGCATGTACGCCGTAATACGCACTTATTCAATGTCAATCGGTAGTCACCGCAAGTCCGTGATGTCTTCCCATCAGCCTTTAACGGAGTGACAATCGGTGTGGCCCAGTCAGACGACTCCATAGGGCTAATAATTCCCCGCTCACACATAGACTGCAGTGCTTCGCGGACAGGTTCTCTCAAACCAAAAGGAAATATTCTGCGCTTTAGAAAAATGGGATCGCCAGATGTCTCTAATTATGTTCCAGGAATGTTCATCCAACCAGAAGCCTTAGAACGTTTTAAAACAAGTTGTTGTATATCCGATGAATCAGGTGAGGTTAAGAAAGTTACGACAGTGTGCAGTTTATCAAGAACCGAAGGTCCTGATGCATAACCCAAAAACTCACATTCAATAGGATCAGAGTCACGTAACGGAATTGGAACCATACAAGAACCGACAAGTGGGAGCTTGTGTCCAGTAATACCTCGAATAAACGCACTGGTAGGATTAATCTTAGCAATGTGATGAAAACAATCCAGACCCTGGCGTGAAATTATGGATTCTACACGCCCAGCGTCAACAATAAGAGTGTGTTTGCTACCATTTGGAGTATACAGTGTCTGATTAACATGTGAAACTTTCTCCGGCAAAACGGCTAACGCAAGTGTCGAAAAACTGGTATCAAGTGGAGAAATGTCAAGTGATACTGAATGGGTCGTCATTCGGCACGCCGGGTGACTTCTACAAACACTTTTATTGTGGCCAACCTTACGACAGGCAAAACAGGTAGCTCGTTGATAGGGACACGTGAAACGAGAATGTAACTGACCACATGAAATACACTTGTCCAAAATCGGACTCTGAAACAGCATTTAAAGCTTTGACGTCCTGATTCTGTTCACAGATATAGCGAGTGTGATGATAGGTCCGGTCAATTGGAAGTAACGGCGTCTGTTGCAAATCTGGAAGGTTGATTCCTGCAATCAAGCTATTGCGCAGGTGATCCTTCAATTGGGGACCGTAGTCGCACTTCACTGCTTGTGTCTGCAGTTGGAGAATGAACTCGCGTACTGACAGGCAGTTAAGTTTGGTTTTCTCAGCAGCAACGAAATTGACTGGCTTGAAATACCGTAGAATAATGGTCTTGAGCTTGTTGTATGGTTAACTGATGGAAGGATCTGGAAAAGACAGATTTTTCACGAGATTGTATGAGTCCTTTCCAATGAAACGAAGAGGAAACGCTGTTTTCTTCGCATAATCCAAATGGTTTCGCCCAATCAGCACGACCGTCACCTGGATGTCCTCCGACCGTCACCTGAGTGTCTTCTTTAAAACAAAAAGGGGACGCTCAGGTGACGGTCACCGGAATTGAATAAGACTCTTCCTAACCACTAATTGGTTTGAATACTAATTTGGACTTAGTACAGCTAAATACACGTATCCCTCCCAATTAATATACTATTACCCTCGGGTGTAATGGAAACTCACCACCGGTGTACCAATAATCTTAACCATAATTCCACATACGCCAATTAGTGTATGCGAAAGCCCGACGCTCTAAAAGTTATTATACTAGGAAAATAAGCTCATATAAACGTTTTACGAAACACAGTTGTATTTTGCCATTTCGATGCATGCACATACACTGCGATTTTCAACGAAAAATTGTTATTCTCCCATGTGTTCATGCGGTGCACTTCGCAGATTCTGGAACGAAGGAAATTATGAAAAATTTTGTCGAGCCAGAGTGCTACAAAATTTGGTTGTGATTTCCAACGTTACTAAAGGACTTCTGAGGTGGTTAGGCAAAGGATAAGAAATTAACACCGATCGAATCATAACTGACCTCAACACCTTCGGTTTGTACCGCGACGTCCTGAAAAGGTGAACCGGTGCTCGTAACCTCATTCGGTCTACACCGCTTTATTCAACTTTGCATTTTTTTCGTTGGTGAAAGGGATTGTAACCCCAAGAAAAATGCCCCTAGTTACAGCCCTTTCAAATACAGAATAAGACAACAGAACTCCGTTTTCGCCAACGATTAATCTGCAGACTTTTGTATTTGCAAATGAGCATCGCCGAAGAACACTCCGCCATTTTAATTTTCGCGGAAGACAATCCCCTGTAGCGCGCGCTACAGGCTGTGTACACGGCCGGTTTGTTTAGTAGCCATTTTACATGGATCAAAAATGAATTGATACGAAGAAAATCGACCGGAGTGTTGGGCTATGCTTAGCTGGCGTTTTTATTTCAATATATTGGTTTAATCCATTGGAATATTCCTAAATACATTTTTACAGATCGCTCTATTTTACGCCCTCAAAATGGGTTAAATAAGGACAATTGTTTGGAATATCATAACTTGAGAGACAGAACTGAGCATCGTAAATGTAATTTGGGGAAAGTGACAGAAATTAACGGATCATATCATGTACTTCAAACAATTGGTACAAACCACCCGGAAACTGGTCAGATACCGCTCGAAAACCGACCAGTGAAAAGTTGATCGGTTTCGGAGCGGTTTTGCTACTATGGATCCCAGGTCTGTGTTCGTGCAATCTGACCCACGCATTCGTCGGCAGTTCTTGCTCCTGTGGCAAACAGGGGTAGTAACTGTGAATCTTATAATTGTTAAATCTGAAGTTACCACTTGTTCGTAAAAGGTTTGATCCTCCAATTTTTTGTTCAATTTGTCGAACTCCCATGCATTCCGCATGGGAATAATGCAATGCAGCTGCTGCACCGATGCAACCGCATTGCTGAAATTTACAAACTGAAGTTCAAGATTCTCTAACGTTTTCTGTATCTCGACAACACGAGTTGTGAGATCGTTCATCATAGCTGCAAATATTGGACGCAACATCCGAACTTTAACAGACAAACCAAGGTTTACCCATAAGTATTGTGTTCGGAAACTCGTCCTTTTACATTTGCTATCTTCTTTACTGTTTACGTTCCATTGGGAAAACAATATAACTTATGTTAACCTCAGGCATGCTCTATAATGTCCTGCAGTGTCTCTGATGGGGGTTGACGCAATTCGTATCACTGGGTGCGTTATAACTTTGGACCTGAGAAATTATTGAAATTATGGGAAACGTAGATCCCAGTCAGCAAAGTGGTCCCAAAGATAGTCCCAAGTTAGTCCATAATTTCTCCCAGTTAAGTCTTCTTCGAAACACCCTGGGGACATTTCTGGGACTATTTTTGAACACGCCAAGAAAGCAGCGGCCTACTTGCTTAACTTGGGAATTTCGGTAAGCTCTTCGGCATTACTCCATCTTGAGGTACCAGTTAATGGACTTTCATTAATTTCCATTCGGAAAAATAACATGGCATGTGAACACCCTCTAAAATTACTTGGCACGACCCGAGTACCCAGCCAGCACAAAATACCACCTTCCATGTGGTAGATTCACCACATGAATACCACTTCTGTTTTTCTCGAGGATCAGTGCATTTTTTTGTTGTTGCTAAAAATGGACAAATTAATTCTTTGCATAGCATAGGAACTCATCGTAGCGCTAAGAAATCTCGATAAAAAGAGTATTATGAAAACTAGTTGGCTTCGATTTGTTTTAGTGTGCTACGAGTTTCTCGCGCCTGCCTGCTAGTCCAGCCTGTTGAGCAATCAGGTATGGTTCGCGCTAATTGCTCGTTCGTGATTCTGTCCTGAGGTGACGATATTTTTTTGCCAAGTTCAGGACAAATCTCTAAATTCGATTATTGTAATATAATGCACTTTATTTCGGACCGTTTCTTCAATGTAGTACTTGAATTAGTGAGTTTTTGTCCATGGACAGCGATCTATCCATTCAGTTTCATAATATCAATGAAAACCATGAAACCAAGTGGCAGTTCGTTGATGGTCGTCTCTTTTCAGCTTCTCTTATTAAATTATGCAGATCTAACTATTTTAACAATGCCAGGAAGAACATTTTCCCATCCTGGTTCGTAAAAATCCGCCAAGAACCGAAGACTGCGTCAACTGCTTCGAACATCAGACGGGTCAACAGCAGAAGCATCTACACTGGATTTAGCCGAGACGGCTGTCTGCCTGAATCCGCCTAGTAAGACTTGGTTACCTACATAGTGTTCATTTATATCTTAGACAATGCGGAACACGTGAACACTTCTACATTAGGCAGTCATATTGATGCTTCGGAATTCGGGAGTGCTATTGATGCGAACACATGGATAAGCACTGGATACATACTGAATGATATCCTTCTTTTGTACAGCCAATGCAACATGTCACTAATGGATTAACGACGATGGTTACAAATGTTAAGTTCTCATTTTATCCAAGTAGCTCGGGATCCACGGACGATTCTTGGTACGCCTCACACATGCGAATCACGTGTCATTCCCGGTGGTTTTTATGTGCATTTGGGCTTACATGCAGCAATACTCCGTCAAGCTGTTCATATGGATCCCATTCCTACCTGCGTCTCCATTCAACTAAATTTCGATGGCACGTGTTGCTTCAAGGACTCCACAAAGCATCTGTGGCCCATACAATTCCGTATCGTGAAACCGGTTCTCACGTGCTCCGTCGTTGTTGGAGTTTTCTATGGTGACAGCAAACCGCTGGACGTGGTTGAATACTTAAAGGAATTGATTTCGGAATAAAAACCCGTTATAAGTAATGGAATTTCTATTCCTGGAAGGCCTTCCAAAAATGACATCAATCTGCATGCCGTATTGTGTGACGCCCCTGCCCGAGCTTTTATGAAGCAGATCAAGGGACATACTGGATACCACGGATGTGATAGATGTGTTTGCAAAAGTGTTTATGTCGTGGGTCGTATGACATTTCCCAATCTGTGCAGTTTCCTTCGCACAGACGCTTCATTTCGCATGCGTTTGCATCCGGGTGACCAACAATCGACGAGCTTGTTTTTCGATGAATTGCCTATTGATATGATAACTGCATTCCCTTGTGAACCCATGCATCTGATATTCCTAGATGTTGTTCGCAAGATCATATTGCTGCTGAAGAGTGATATAAACTATAAATTACGACGTTGTAATGCAGATCGCCTATCGGATCTAATCATGAAGTGCGGGAAATGGACTCCATGTGACTTTGCGCGAAAATGTAGGTCGTTTTGTCATCTGGAAAGGTGGAAGGCCACCGAACTGCGGCTATTTGCACCTTATATGGGTCCAGTTTACTTGCAGCGTGTTTTATGTAGATTACCATAGCTGAACTTTTCAACCTTGTCCATTATTTTGTACATATTTTCTAGTGATTATTTCTCTGCATATTTTCCATAAGCAGACAACCTGTTAACAACATTTATTTCTCAACTTCAGTATCTGTATTCAACATCGTAATTATCATACAATGCCCACACATTGGCACAATTAGGGTTAGATGTCAAACGGTTTGCGAACGTAAACCTATTTTCAGCCTTCGTCTATGAGTTATTCATGTCAAAATTAAGGCGAATTATCAGGGGGCCTAATAGACCCCATATACAGATTTTTAGGTGAATTTCTGAGGCTTACAACACAGGCCAACAAATGCAGCCGCCAGATGAATCCCATGATGTAGGTTGTTATCGACTCCGCGTACCCCGAGGAATCAAGCAAATCAAATGGCAAAGTACCGTTCTCACTACAGAGGGTACAGACTATTTTGTGGACGTAAAATTAATCCTGGTAAAGTCGTGGATATTGTAGATGACATCATTGTTTACCAGCGGTTCAAAGAACCAGCAGATGTTTTCACTCACGAAATACCACCTTCTCGTCTGTTCATTTTCCGTTTAGGTGTATACTCAGTATACTTTTGCCGGAGAAACTGTATGCGAATCTTACAGAAATACTGTTAAATATTTTATATACCAGTTGACGACACTAAGATTGTGGTCCCTGTTTTGCATACACTACGGAGATGAAGTTATTTTTACACAGCGTTCATCTTCTTACTTAGTGCTGACTGCGGTAATTTGCTGGTCATCTTCCTATGTAACAGAAAAATATACAGAAACTCCAACTTCTTCTACACTCTTAGATGTTCCTAACTGTGAAAATCATAGGCCTGGGAGTTATGAAAATAGTCCCACATAAGTAGGTGGCATATAGTAGGTACCTGCGCTGGCCTCAGACTGCAGAGGACGAAGTGGCCTGTTGTTGCTGGAACAATGAGGACCCTGGCATCAACTTCACCTTACACGAAGCCAATATCCTTTACATTTGCAATGATAGACAGAAAGCGAGAAGGTTGAGAAGTGGTTCTGCCAATAGCGCTGATGAAAACCAGGATTTCCACGAAGGACATGTGCGCCCGCGGCGCTTAATGTAATGGGAACATGTTTTGATTGGTAAATTTTGCAGTAAACTACCACATCTATTCTTGGCCACCCAGTCAAGCTCTAATAAATCGAATAACTGGCCTGAAATGGAAGACTGCCGAAAACATTCTGAAGAAGAAAACGCTCCACCAATATTTCAGTCTTATCCGACACCTCAAAGCACACTGGAATTAAGAGAAGAAATTCCATCAACATTAATGACACCAAGAAGAGTACCTATGATGAAAATGTCCAACTCGAAGGACTGCGTTTGTGTGGAACCGATTAGTTCTTACTTTTACAGTCCACCAAGGGCTGCAAATGAAGCAATGGAGTAACGGCTGCAGTAGGAGCAACACGACATTGAAAGTATGAAAGATTGAGCAGCAGTTGACTAACAAACACAGCCGAAAAAGCTTGGTAGGTTCATGTATTTGAGGTTACTTATTTTTTTCGGTTTACACTGCTGTCCTCCATAGGTGGGTGAACATTTGGTGAGACCGTTCGGACCCTACTGCTGAAAGTGTTGCATGCCAACCTCGTGAAAGAATGCAGCCTCAAGAAAAAACAAAAGAATTGAGCGTGGTGACAAACTGTTGTCTGGAGTGATGCAAGATGCTGCTAAATCACACACTGTTTTCGCGAATCATTTGGATTCAGAGTTCCGATTTCATGTTCACATGTGGCTGCACAACACGACGTCTCGGAAATGCATTAGGTCAAACCGGGATTGCCAAGTAAACTCCGTAGATTTTTTCAGATTTCACCGCACCTGTAATCAGAGGAGCCGGAGAGTGCTGCTTGAGCTTGTAAAAGTCATAATATATTGTTCCA
>STRG.4858.2
CGGTACACCAGCGGTGGGGTCGTCTCCCTCGATTCGAAAGTTTTGCCCATCGTATGTGTTTCGCCGCCTGTTGGGGTCAGCCATGCCTCCGGGCTGTCGGTTGTCTTCGACAGTCTCTTCATTTGAGCTCTTGAGCCGCGAGTTTTTCTATCCGGGCTACCTACACATGAAGGCTTTGAACTATGCACTTACCTGCACTCATGATTTATTTCAAATGCCTTGGTCTTGGACCATTGTTGGCACAGCTTTCCTTATCCGGACTCTGGTCAACTCTCCTTTTTATTTCTATTCAGAGAAAAACTTGGCAAAGGTTCTCCACATTTCTTTGGATTGCGCCCGGACTAGTCCGATGCTGTTGAAAAAGTTGGAATCATCTGCTAGTTACAAACAGCTTGACCCATCAGCTGCACAAAAGTATTTCAAGAAGATGAATCGTCGTGTTTTCTTGAAAACGTGCGAAGGTAATCATTGTCATCCCTTCAAATCTGCGGCCGCTGCGGTGATACAAATCCCTTTTTGGTTATCGTTTTCCTTCACTCTCCGTTACATGTGCGGATTTCAGCTAGCTCCCGACTATGGTTGGAATTACGTAGTTCCAGGAATGATAACAGAGGGCCTGACCGTTGCTTGCACTAACGCAGTTTTGCCAGTTATGGTGCTTCTCGCTGGTCTGGCCAATGTCGAACTGGTGTATCTGCGCCAACTTCGCTCGCCTGAATCAATCACTGACCCGAACAGGTATTCCGACCCTTTCGGTTACAAGCTTGGTCGAGGAGTTGGCTGGTTTGTCAACGGACTGGTATTTTCTGCGGCCGTTTTCCTTCCCAAGGCAATGGTAATCTACTGGTGTACATCGTCCGTGCACCAGTTCCTCACCCACCTTATCGTGATGCACCCCGGAGTTCGCAAGCGGTTCGGCATTTGGCTGCGTCCGCACGAAGGAGAGCGCCCGTATCGAATGCTGTTCCTTCAGATCAGGTCTCGATATCGCCTGCTTCGGTACATCTACACGAAGCGAACGGAATGACTTGTGTTAGTTGGTGGACTGGCTGCCTCGTTATCTGTGACAGCTGTCAGATGTGATGTAACGGATTAACTCAGCATTGGTGGACAGCCAAGTCACGTTGGCGGTCAGCACATGCGGTACCAAGCCCAAGGCATGAGACAACGGAACCTCGGGTGACAGGACAGCTAATCAGTGAAGTGGATCGACAGATGAGATATGCATTTTGTCAGCGTTGTTTGAGCCTCAAGGCACAGTCGCCCACACTAGTCGAACCAATGCGTTGTGCACAGCGAGTGGGCACGTGGGACAAAAGCCTATCTATTCTTTGTTTTACGCTACTAAAACGAGATGATTCGAAGGCAGGAGAGTTTTCCCACTAGTGCTAGCGAGACGGTATAAAGTACCTAAGGTCTCAAGTCATCTCGTGGACAGATCTCTTGAACCCCTACACGGAAAACTAGCGTTCAAATTCCGCTGGTTATTGAATTCATCTATTTTCTCCCACGTCGTGGACTAACCACCCTGGCCTACCGTCCAACCACTACCTTTCCTGGAGAATAATTCGCTCCGAGGAAGTCCGTTTGTGGTTTTTGAATCTGTTTTGCTTGTTACCAACCCTACTGATTCACCAACCCGAACATATGGTTCGCCCGAATATATTTCTAAATGTTCACAACTCACTAGACGTGTACCACATTCGTTGCACCCATGTCAATTCACATTATTCCTCCTTTCTCAAGCAATGACTGTTCGTTGCACGCACGTGCGTTGGACCGCCACTCATGATTTAACATGGTCTGGACTAAACTGCTTGATTTGCGCATTGAGTTATGATCGGCTTCACTCGACAAGCATAATTAAACAGACACTCACACACACACAAGATTCTGCGAGCCTGGGACTAGTCGTTTCTTTGCGCGCCTGAGTGAATCCCTGCCCTACCCGCTGGTTGGTCAGACCCATCGATCAACGTCAGTATGCTCGCCTTTCTCTTCTTTTTGTGCCCCCTAAATGCAAGTTTCTTTTCCTTGTCTGTCATTTCATAGAATATGCCCATCGATTCATGAAAAAGCTTGTAACACGAA
>STRG.4310.1
AATGGTCCTTCATAATGCGCTGGCAATTGATGCACTAAAATGTGCAGTCCAATGTCAGGCTGCAGAGATAGATGAGCTAAGGGCCACTGTCCGCACCCTTGAAGATGAGCTGACCAGCCTGGGGAGTTTGGTTGTCAAATCCTTCCCGGCGTCCCAGGCGGCCGATCAGGCGTGCAGAGTTTCTGAGCAGCAAATTCCTGATGCCACCAAGATTTTACAAGACACTGAGAATTGCTCCAAGCTAGTCATCCTTTGGGGTCGCTTCCTCAACCTGGATCACCTCGTGACACCTACGCCCAGGTGCTCAACCACCTTAAGCTCCCTTTCCCACTTAAAATTCGTTCCACTTGATTGGTAACCAAAAGCACCAACCGGGTACACGGTATTCTCATTGAAATGGGCTTCACAGATGCAGCCAAACGAATTGTTTCCTCGGCCGCAAAGCTCAAGGAGGAAATTAAAGGGCTCAAGGGCGTATCCATTGATAAGCCACTTCATCTGAGGCTCCGCAGTGAGAAGGCTAAGCCAGCAATTCCACAAAACGACGATCCTAAGCTCAGAGTGCTGCCAGTTGTCCGGGTAACTCGCCTTGGGGATCGAGCTGCATGCCCACCATCCCTCGCTTCCCTACTGACACCATTTTTTGTCACCGAAAGTACTCCCAGCAGTAGGCCTAGTGCCACTAAACATCGGTCGCCTACGAAAAGCATCCAAGGCCCCATCGTAGCCAACAAGACTGTTTCAACGGACGAGACTCACTCATCCTTGAGCCGAGACATGAACCTGCAACCTGTTTCTACTGAAAGAAGCAGTGAGGAGGTTAAAGCACCAGATAATATATCTGGTGCTGTCATGAAAAATAAGCTCACTAACAAGAGAACTCAGAATAGAGCATCAAGCAGTGCGCAGAAGGGCAAACCACAAAAATCAGCCCACCCTTTTCGGAGACCGAAGGATGTGGACCGTCCGCCTGGATTGATACCCACCAGGTTACTAGATATCAAAACCTACCGGTCCCCCCAGCAGTCTGCTTANNNNNNNNNNNNNNNNNNNNNNNNNATCTTCAGCCCCCGACTCTCCCAGGACCTCCTTTCCATCCTCAAATCCCCCTCTTTCCCCCTCCTCAAACCCAAAACCAGCTGCCCCGTCCCTACTAGACCTGGTCATCACCAATGAGCGGTTCCTAATAGATGTGGTGCATTACTTGCTGCCCCTCGGCAAAAGTGATCAAATTCTCATTGGATTCGATTTTGTCGTGAAATGGCCTACTCTTCCCTCAGAAACCAAAATTTTGAGATCCTTCAAAAGGACCAATTTTGACCAAGTCTGTGCATTTTTTCGCTCCCGGCTAAATTTAACTAACCCAGGTAACTCTGCTGATGAAATGGCAGAGGATCTCAGAGAGTTAATCTCCCTAGCTGATAGGCTAATGGTCCCCAGAATTCGTCGTCCACAGACCGCTAAGCGACCCCTCCCTCGCCCCATTAGGCGCATTCTAGACGAAAGCGCACGCCTCTTCGCTAGATATAAAGCCACAGGCGTTGCCCGTGATGCAGAAGACTTCAGGATCATAAGGAACATATGCAAAGACAAGATAAGGTCCTATCAGAATGCAGTCCAACGATCTGTACTTGATCGAGCACGGGCCAATAAGGCATTTTTCTTTCAGTACATGAGCCGTCTAAGGGGCACAGCTCCGACGCCATTAGCTCTCAAAGATAGTGCCGGATCTCCAATCACTTCCCCTAGCCAAGTAGCCGAGGCATTCAGCTCCTACTTCCGTACAATTTTTAGCTCCATTCCCATATCATCCCACCCTACCATGCACCCGTTATTTCTGACCACTACCCTCAACCGCGTCACTAT
>STRG.25855.3
TCCAAGTGAGTCTCGAAGCTTGGACTAAATCAGTTAGTAAGTATCCGCCTTGTCTTCCTCTCAGTTGCATTATCCCTATGTCGTTCGCGTGCGCACTGCGATAATTATTCAGGATTGCACTAAGATGAGTCATAAACACACGATCCAGTTGGTTGTGCATCGAAATACATGGACGATAATCGAACTGTGCACTGAACAAGTGAACAGTTATTGATCCCAAACAAGACTTCACGTGTAGCTTGCAGGTATGACAAAATCACTACGTATTCTTCTCCCTTTATCTATCTATCTGTCTATCTAATCTATCTATCTGTACAGTTCAGCGGCTGTGGTGGAAATCTGTCTAACTAATAGGGCTGCATGGATCACTGGGTTGGATTCAGTTAAATCGAATGGTGAACGAGCTCTTAGAGAGCCAACGACAAAAATGCATCAACACAGTTCTGCCTTGCAGTCCGCACTTGGTTAGGCAAAGGCCAGAGGTGCACCCTCGAAAAAAGCCGAGTGACGCTGGGGCCGTCTCTCGTATCAAACACTTATGAAACTTCATGACTGTTTCCTACAAGCTCTATTATCCATGCTACGACATCTCCGGGAAGCAGTGATCCTGTGCTATCTCAGTGGCAGTGTTGTCAAGAATGCGAACTGGGTCTTTTTACCTCCTAAAGACACTATAAGATGTTGGAACGTGAGAACTCTTACCGACATTCGAAGTCAGACAGCGAATAAGTGCATACTACCCACTATCAAGTGGATATCGCCAGCTTATCCGAAGTCATATTAGGCGGTGCCGGCCTTCGTAACATCAAGGCTCCCGGCGCAGAAAGCCGTTATTGGTTTTATCGCAGTGGCCCAGAAATGCCGGGTTAGCAAGGACTTGCAGTAGCCTCAAATCGCTTAGCCAACTCCGCTCTGTTCTCTTGGGAACCAATATTATCAAGAATCGCACTGATGCGTTTCGAAGGTCGATCCGTCAACTGAGTCATCCATGGCGTCCACATAACATCCGTCTGTCTATCTAGGGTTGAGCGTACTCTGCAGCCTTCAGGCCAGTGCTCCGCTGCCTTCAAATGCCTCAGACAGAAAACTCCCCTCGGTTTGTGCACAGAAACAGTCACTGCAAACAATCTGCCTTCCCTGGCATCAGCCACAGACTCCAAACGCATTGCTGTATTCTTTGTGACAAACATTTTTCCACTGTGTATTCTATGCACCGTATCATATAAACTGACACGTTTCACGTACGCGATCGACAAGAGTGAACGGAATGCTTGCATCTCGCAATATGTCTTCTTTCCGTTCTTAGTAATCTAGTTTTGCCCTCGGTTTACAAACATATCACCGAATGTGCATACTTCGGTTCTACCACCGAAACCCAATAATCAGATTTTTGCCCGACACGTTCTCTCGATTGCTCGTCAAGAAAGTGGTCAAACCCTTGACCAATTCCTTCAACGTTAAAAACCTGTAGCTGTTGATTTTAACTTCAAGACAGTTGCAGCGAAAATAAAGCTTACTTTCTTTACTTTTTTGCGACTGTCTCCTGCTAGAGGATGAGTCGACTTCATGAATATCATAGCTGACCACGCGCAGCGGTTGAAAGAGAGTGCGGGGCAAATCGCAATCTTTTTTTCCACTGGCGGGAACCATAGACCGACCGTAAGCCTAGACGCTCTACATCCTTCTCGACAGTGTTGATCCAAGTTTTGAACTGGCCACCAAGGCGAAAACGTCACCCGGGACAGGTTTCAGGGCGGAATGTTTGTTTGGCTAATTCCGTCTGGGGTCAACGTAAGATATGACCCACCCACCGCAGTCGACGACATTGGACGAAGTTTAGGAGTTCGTCAATTTCACAGCACTGTCTCCTAATCTTATCTTTGGGTACTCTGTTGCGCCGATTTACTCGCATAATACGTCGCATGCACCAGTGACCAAGCACCTCCAGTTTTCTAGTATCCTCGGCTCTCAGTGGCCAGGTTTCACAGCCGTAGCTGAGTACGGGGCGTATATCGCGGTAGATACACATCGTAATCCTAAGGTTGGTTTCACTACGGGTCCGCAACGCCCGTCGTAGCCGGAGAAACGCTTTCCTGGCGTTGTCTACCCGGAGTAATACTTCATCCTTCGCCTGACCGTTTGGAAGCAGCGTAGAGTCTAGATACTTGAATAATGGGACGTACTCGATCACTGATGGACAACTGCTGAGCTGATGGCCCTGGGCAAGTTGACATTAACTGTTTACTTCTAGCCTGATGGACTTGGAGAAGAAACTGATTGGGTCAAAGACTGGTTAAAGCGTGGTAGGGAGTCCGTTAGCACGACAATGTCATTCGGGAACTCCAGATCCGAGGTGTACATCTCCTGACTCAGTGGAATACCGGGATGGTCCGTCAATGTCTGTCTCGTTATCCAGTCGATCGTGTAGTTAAATAGCACTAACGAAAGAAGATAGCCCTGTCGGCCGCCAGCAGTAAGTGTGAACTCGGAGGCCTCTTCACCATCTATATGGACTCGCGTCCTAGTGGGCAAATAGTATCCTCTCAGAAGCCTCGACTTTATCGGATAACCGATCGGATTCCATTATCGCCCAGACATTCCCGGTTAGCTTAATCGAAAGCGACGTGAAAGCCGATGAAATAGGCTACTGTTGGCTGCTGGAACTTGTAGCGATGTTCCTGCGTTCAACGTAGTGTAAAAATCTGGTCCCTGCAGCCTCTACCACGGCGGGAACCCCCTTGGTTATGAAGTAAACTCCGACGAATTCATTCGTGGTCTGGTGTCCAATGTGATTGATCGAAAGTTATTGCAAAGTAAACAACTCGATCTCAAAACAAAGCTTCAACTCGCCAGGTAACTTTAACTAGCTCGCACAGTCTTTATCACACAACCGTGATACATTTTGTGCTTCGTATCAAAAGTAACAAAATCTTTTAAATTTATCAAACTCCAAACGCTAATCTCGGAGGATGTAGCCTCGACTGTGAGCAACTTATCTTGCTATTTCTGTGGGTAAGCTGAACGCTCAGTACGAGAAGCTGTGTGTAGTGTTTGTGTTAAGAAAGGAAACTTTCAGCATAATCGCCGTGCACACCTCTAGTCAAAACGCAATAATGGGGTGTATGGGGTATCTGATTGGAGTAGCATCTCTGAGTTGGCAAACTGAAGTGCCCTTGGGGTATCTTCCATCTCGTCTCCACCAGGTACCCAACTCCCACCTATGGCTCCACGAATGCGAATCATGCATCAGCTGCTACACCCCGGAAAACCGCTCGACAGGCGGCCTAGGCCAGGTTGAGGGTAACCAAGGTCCAAAAACCTCGGTGAGGTGTTCGGCATGCGAAGGCAGTTACCCCTGAATGAATACACGAGATTCACTGTACAGTTCAGCGGCTGTGATGGAAATCTGTCTAACTAATAGGGCTGCATGGATCACTGGGTTGGATTCAGTTAAATCGAATGGTGAACGAGCTCTTAGAGAGCCAACGACAAAAATGCATCAACACAGTTCTGCCTTGCAGTCCGCACTTGGTTAGGCAAAGGCCAGAGGTGCACCCTCGAAAAAAGCCGAGTGACGCTGGGGCCGTCTCTCGTATCAAACACTTATGAAACTTCATGACTGTTTCCTACAAGCTCTATTATCCATGCTACGACATCTCCGGGAAGCAGTGATCCTGTGCTATCTCAGTGGCAGTGTTGTCAAGAATGCGAACTGGGTCTTTTTACCTCCTAAAGACACTATAAGATGTTGGAACGTGAGAACTCTTACCGACATTCGAAGTCAGACAGCGAATAAGTGCATACTACCCACTATCAAGTGGATATCGCCAGCTTATCCGAAGTCATATTAGGCGGTGCCGGCCTTCGTAACATCAAGGCTCCCGGCGCAGAAAGCCGTTATTGGTTTTATCGCAGTGGCCCAGAAATGCCGGGTTAGCAAGGACTTGCAGTAGCCTCAAATCGCTTAGCCAACTCCGCTCTGTTCTCTTGGGAACCAATATTATCAAGAATCGCACTGATGCGTTTCGAAGGTCGATCCGTCAACTGAGTCATCCATGGCGTCCACATAACATCCGTCTGTCTATCTAGGGTTGAGCGTACTCTGCAGCCTTCAGGCCAGTGCTCCGCTGCCTTCAAATGCCTCAGACAGAAAACTCCCCTCGGTTTGTGCACAGAAACAGTCACTGCAAACAATCTGCCTTCCCTGGCATCAGCCACAGACTCCAAACGCATTGCTGTATTCTTTGTGACAAACATTTTTCCACTGTGTATTCTATGCACCGTATCATATAAACTGACACGTTTCACGTACGCGATCGACAAGAGTGAACGGAATGCTTGCATCTCGCAATATGTCTTCTTTCCGTTCTTAGTAATCTAGTTTTGCCCTCGGTTTACAAACATATCACCGAATGTGCATACTTCGGTTCTACCACCGAAACCCAAGAATCAGATTTTTGCCCGACACNACAGGTTTCAGGGCGGAATGTTTGTTTGGCTAATTCCGTCTGGGGTCAACGTAAGATATGACCCACCCACCGCAGTCGACGACATTGGACGAAGTTTAGGAGTTCGTCAATTTCACAGCACTGTCTCCTAATCTTATCTTTGGGTACTCTGTTGCGCCGATTTACTCGCATAATACGTCGCATGCACCAGTGACCAAGCACCTCCAGTTTTCTAGTATCCTCGGCTCTCAGTGGCCAGGTTTCACAGCCGTAGCTGAGTACGGGGCGTATATCGCGGTAGATACACATCGTAATCCTAAGGTTGGTTTCACTACGGGTCCGCAACGCCCGTCGTAGCCGGAGAAACGCTTTCCTGGCGTTGTCTACCCGGAGTAATACTTCATCCTTCGCCTGACCGTTTGGAAGCAGCGTAGAGTCTAGATACTTGAATAATGGGACGTACTCGATCACTGATGGACAACTGCTGAGCTGATGGCCCTGGGCAAGTTGACATTAACTGTTTACTTCTAGCCTGATGGACTTGGAGAAGAAACTGATTGGGTCAAAGACTGGTTAAAGCGTGGTAGGGAGTCCGTTAGCACGACAATGTCATTCGGGAACTCCAGATCCGAGGTGTACATCTCCTGACTCAGTGGAATACCGGGATGGTCCGTCAATGTCTGTCTCGTTATCCAGTCGATCGTGTAGTTAAATAGCACTAACGAAAGAAGATAGCCCTGTCGGCCGCCAGCAGTAAGTGTGAACTCGGAGGCCTCTTCACCATCTATATGGACTCGCGTCCTAGTGGGCAAATAGTATCCTCTCAGAAGCCTCGACTTTATCGGATTCCATTATCGCCCAGACATTCCCGGTTAGCCTAATCGAAAGCGACGTGAAAGCCGATGAAATAGGCTACTGTTGGCTGCTGGAACTTGTAGCGATGTTCCTGCGTTCAACGTAGTGTAAAAATCTGGTCCCTGCAGCCTCTACCACGGGCCTTTGATGCTGTGGGATATACCCCTTCCAGTGTACTCGCGCAATGTGTACGGGTTAACATATGTACGCAGTTATTGGTTCATGCACAGTGTTATTGGTGCACACAAATTTTCCAATCGCTGTGTATGATGTAAAGGTGGTTCGTGTGCGTGCTGCATTCGCACTGCAATAGTCATTATCTGCAATTGCAGTAAGATAAGGCTTACGCACACGACGTGGTTGGTCGTGTATGGAAATGCATGAATGATAATTGGAGGGTAAACTGAAATTCTCGTAAAGCATGCGACTAAGACACAAAATCATCACACGTAGGCAGGCATAGAACGTGTCCAATCCACCAGAGGCCGTGTGGAATGATTATTTCCGTCATGGAACGGCTATTCACACCCAACATGATGACGAACCGAGTAGTTGCTCACATGATATTCCCACTAAACGTGGGCAATGCTCCGTAGACCGATGGTCGAATGCAGAAATTCGCCGAACGTTCGAAGCGCGGAGCGGACCCGGATGTTGTCGTAATGCCGAAAGTGATGCAGGTTCTAGCCTTTGTTATTCCTCCACGCCACATCGAGCCGCAGTGCGGCTCCAAGGTACTTAAATTTATTGACTAGTTATAGCTGTTCACCAGAAAGGATGGAAGAAGGCACAGGCTCCTGCTAGTCTTTTAAACCACTTTGCATTTGGCAAGCGCAAAGTGCACACCATATCTGAATATGTCAGTCGCCAGGTGCTACAGAATATGTTACATTGCTTGTGTGCTAATACCCAGCAAGACGATATCACCGGTATATTCTAAGTCGAAATTCTGTCCCTTGGGTGGAGTTAAACTTCACCGTCTAGAAGAACGAATAAGGTAATCTGGGGACCATCCTGTATGCCAAAATTGAAAAATGGGACTGTGGGGCAACCTTGTCGTACTCAGGTCAATTCAAATTGTGGCTTTATTCATCCCGAGAGATGGATTTTCAGCACTGTGCCCATCGGAACGTTATCGGTTGGATAAACTCGTTGTACATTCGAATAACTGATGATAAAATACTTAGTTCGACCAGTGATAACAAATGATTATATCAAGGGGAGTTAAGACAAAGCGTTTTTGAGTTCATCAGACACTAGTGATGGGTTGTTGAGGTACCTTGCAGGATAAAACAGGACCCACTCGAGATCTTATGTGGTTCTCCACTCCAAGTCTCTGGGTCCGGTTGCCGGTTATCCTTAATAATGCAGTGAGATTTTGTGGCACTGCACTCATGCTCAAGCATGTAATAATAAAAAGGGCAGAAGCGATGGTAGGTTGTCCGGGCGTCGAACAGCAGTGGAAACAGCCAAGGCTAGTGTAAGCTAACCGTATGCCCTAACCTGACTTGAGATATAACGGTACAGTTCTTTGAGAATTGCTATACGCCTCCCAGGTTCTTTATTTCTCAACAAACAATCTCACAATGCAGTCCGATCGACAGTCGAAGTCAACGCGAATGTCTGGGAACGCGATTGTCGTTGATCTCTAGAAGGCATGGCAGTTCTCAAGCAGCTGTCGGGGGGTGAAGATTTGGCCGATACCTCCACGACCGGTTTTGAGACCCAGCTTGCGTACTACCGATTGTCGACTGAAATCCAGTCTATCACTGCTGCTTCGGTTTTAGTCTTCAAGGCTACACCGACGCCCGCCTGACCCGATGCTGAAGCATCACGGTCCCCAAGAGAATGTAGGTAAGACCTTGAAAAGGAGTTGGAAGGGAGCGTCAATTGTATGATCGAGCTGAAGTTCTGAATGCGAGTTTCTTGTATACAACGCAAATCGGTGGCAAGATTCTTGAGTGTACCGGCCAAGCCTGTCTGTTACTGCATGCGCGGCAGCGTTCGCGCTTTTAGCGTCGTACTGTATCGGCTGACGTTTTTTTGGGTTATGGGGCCTTCGGATATCAGTCGTGATATGGGGAACAGGAATTGGGCTTTGACTTATGCCGATGGAACTGCAGCGGGAACGGTGCGGTTATGGTCTGACGCATCGTTCGATAGACGGCCTAGTCGCGCTACCAGAGTAATTCGACACCTGTCCAGTATCCAGGTTATGGTTTAGGCCAACACGTTCACGATCGACAGGACAGCGGATCGATAAGCGGAGGAAAGATTCGCGTCTGGTGGTAGCTGGTCGTATCACCGGTCAACCAATCAAAAGAGAGGTTTCCCAATACAAGTTCGAACCAATTAATCTGTGTTGCAAAGATTGATGACACTGATTCTTTGTTCCTATATAAACAGTGTGTTCTGAGCCAATAAATCGAGGTGATTCGAAGGACGAATCGTCTTCTTCAGAGTTAGTGGGACGGTAACAGAACATGAATGCTCCGGACGAGCCGGTTACCGATAATAGTTCATGTGATTCCTGAATTACCTTACTGGATGTGCGGCACGACAAGGAGCATTGACCATATTTGGTGGCAGAACGCATTCGCCTCGTCACAGTACTGTCCTCAAATATATGGGGCCTTTCAAAAGGTGGCGCTCGTTGGATCGAAAACCCATCACAAACTGGAGCACTGCCGCTGCTCGCTAAAGACCGTTTATTCGGCGAGCCTGAACTCAACTTATTCGCGATTAACCATCATGCTGGTGGCTGTTTCTCTGTCTGCAACCGGAGGACACGCCCGGTAGCCTGCAGCTCTGCTCTTCCTCTGGGAATTTGGCCGTTAAACTCCACCGTGAAGGGTGTGTCAAGTCTACATGATCCGCTACTTGCTGTTTGGAGACGTAATTGAGTGTTGCGATTACTGGCCCACTCGTGTTGTTCGGGCTAGTTTTTCACTTCTTTTGGTATGTTGACTTTCTATGCTTCAGTTTTAGTTATTTTTGGTCGACTGACTGAAACAGGACTGAACAAAGACATAAATCGTGAGATGCTAGCATCCCGTTTGCCTTCTTCCATCACCAGTATAGAATACATCGGTCCATGGGACGAACAGTGGAAAACGTTCGTGGTAGGTGGAACCAATAATAAATGCGGAATTGTGTGGAAAATGCCAATAAAAGCAGATAGTTTGTAATACTTTCCTGTTCATAGCAAGGGTTGGGGTGAAGGATTATGACTTGATCAGCATGCATACGGTCAGTGCTAACAGCTTTGTATTGCGGTTGTTTAGTCGCACTTTCAACGACTGGATCAGGTCGATCCGATTATCTGCTGCGCTATGTGTTCTGTTGGATTCCTTGCCGAAGTTTGTCTTGTGCAGTCCACTACTGAGTAATTCGGTGCGAAGAATCTTTCCAGGCTGTACTTGGACACTATTTGAGCCAAGATTTATTCTACTCTGTCCGTGTATGTATCACCGTATATGTATAAATGACTAACTCAACTATCAAAAACATGTTTTCACTGTTGGTCCCATTTAACGAATCATCGTCATGTTTTAGCGACCGAGGAAAGTAAATGAAATGTTCATTGTCTTCGTCTTTTCATTGTTGTTATCTGTGTAAGAGGAACATGATGCTTCAGGGTATTTTCTTTTCAAATGTGCGATCCTCCCATTTACAGCAACCGCTTTCACAGCGTCGTCGTTAACCTCTGTCTCTGGAAGTACGATGGTCAAAGATGCTGTTTCCGAGCTTTATGATTCCGTCGTGAGTACGCATGATCAAAATGGGATCAAAGAGTCAACAGATACTCAGTGTCACCGGAACCCGCTTCCTTCTCGGAGCCCGCCTCCACCATCCACGGTAGTTGTAGCGCCACAAACTTTGGTTCCTTCAGTTACGTTTCCGGATTCTATAGGAGCGGTTGCCGGTTCGGTGGAATCAGTCGTCAACGGTGTTGGGAACGCCTCAACTCTTACTGCGGGTACCCACGCGTCTAGTGTTTACACCACATTAACTACCGCAGCTAATGTTGATCGAGTCCCACCGTTGTCTGAGGATCGATGCGCCACAGCCGCGAGCGATTTAAAATCGGAAGATGCACTTGGGCGCCTGAAATCTAACACTTTGCGCTTTCATACCTCATCGGACGCAATGGCCGTGGGTATTTATGATCCTTATTATGGCATCGACGCTTCCGGTGCGTGTGCTAATGGATCTTCTTCATCAACTTCCTCCTCATCGTCATCATCGTCCGCCTCCTCATCTAACAATATGTGGTCCGCCTCTATGCGGAACCCAGCACCGGGAACCAATACCAACACCACAACCTCGACGGGATTATCTTCCGTTCATATGCTTCCTGGTTTCCTTCCACACAGTGGTGGGACCTCGTCAAATTTTCCATTATCCGGCAACGCTGATCTCCAGTCAAATTTACAATCTCACAGCCATAATTTACACCCGTCTGTGCACTTGTCGTCCGGTCCCTATCCCAGTGTTGGTTCTTCCGTCTATCCGTTGAGTCAACTCCGTTCATGTGCCACTGTAAACGGTGCCAATTTGCCAAGCTCATCGGTTCATCCAAGTGCCACTCGCCCAGCAGATGGGACAAATCGGCCACTAGAATCGTCGGCCGGATTTGCGTTGCGAGAATTCGGACATTTGCCCCAACCACCGATGGCAGTCTCGCCTGGACCCACATTAGGCTTACTTGGTCCCAGTGCTGCTGCTTTTGATGCGCATCCAGGTTCATCTGGCTTGAGCACTTTATTGGGTGGGGCTGGGGGACACTTCTCCACCGATATGACTGGTTGCTCCAGAGACGCTCTCCTCTCTGTTGTTGGTTCTGGCGTGGATGACGTGGACGGATCCGCGCCGGTTTCAAGTATGCTTCACGTACATTCCTCGACTTCGTTCGCGCATTCCGTCTCATCAACATCAGGAGTTGCGACAGTTGCGACGGCCTCCGTTACTGCGGCTTCCAATTCGGGGGGCAACGTGAACAGTGCTTTGGTCGGCCGCACAGCTCGAAGTAGTCGTGTGGCTGGACACAAACGACGTGCTTCATCATCTCTTTCCTCAGCAAACCCAGGCCCAGATCATCGTCAACATACGGACATGACCACTGGAACTGCACTAAGCTCCCTGGTCTCTGGTCTAGGCTCCGAGTGTTCCTCTTCCCTGTTCGGGGATTTTGAAGCATTGAGTCGTGGTTTTGGTCACGGTCAAACTCCCAGTCTATGTGGTACGGACTCGGAGGAGACGATTGATCCGGACGAGACACCCGAACAAAAGGCAGAACGTGAACGTAACAGACGACAAGCGAACAACGCTCGCGAACGTATCCGGGTTCGTGATATCAATGATGCGTTCAAAGAACTGGGTCGCATGTGCATGATGCATCTGAACAGTGAACGTCAACAGACCAAATTGACCATTTTGCAGCAGGCAGTTACGTTGATTACCAGTTTAGAGCAACAAGTTCGAGAGCGCAATTTGAATCCGAAACAAGCCTGTTTGAAGAGGCGCGAGGAAGAGAAAAGTGAGAATCATTTCAACAGCCCCGCGGGCAGTTCCAATCATACTACTGGTCTTGGCATACCGCGGCTCTCTGGTTCCAGCTCGGGAACCGGGACTAACATAGGATTCGGGGCCGGCAGTGCTCATCCGGGCACATCCACCTCCGCCACAACCAGTACGACCACCACCTCGATCGGTCCAATTAGTTCGATCTCCGGAGCACTAGGACCAGGTTTCACACCGAACGTGAGCTATGATCTACGCGTCCCCGTGATTCCACCACCAAACGTGTATGGTGATTCAATGGCCTCAGGAGCACCGTCGGGGCATATGGCAGAACTGGACCATCAAGCAGGCTCACTGCTTATGTCGCTGGCAGATTCTGTCCCCGGAGATCTTTGTGTCCCACCGAACTATAGTTCTACGGGACCCAATCTTACAGATGACTCTTCCTATGGTCCTAGTACTTCATCTCACGTGGTTCATCACGCACAACCCTCGCATCATCATCATGCATCACATTTACAATCTTTGAACTTCACTTCTGTTGGATCCACTACAGATGGGACTGGCTGGTACGGCTCCGGATGTTCACCGCAGCCTATCCTTACCAATAACATCATGGATCCGACTGACACTGGTCGCACTACGACACAACGCATTTACTCGGACGTGTCGATCAGATGTGACTCGCAACAGTCATGTCGACCAGCCGTCGTTTTAGATGATGATGATGATGATGATGATGCTGATGGCGAATACGACGGCGACGACATGAATGCTGATGATCTGGATAGTTGCAGCGCCGGTGGCGGGGATGAAGATGATGACGAGGAAGAAGAGGATCATTCACATGGACCAGCGAGGCGTGGCCCCACCAACCGGGGTACAACTTCCTAGTCATCCGTTTTCATAAATGAATATCGACTGACTTTTCGATTTTAAAGACGACCAGACCGGACAGATCTTTTGGAGACAATGACAATTGAGTTAATTCACAGATTCATTCTTCCAAGCTGCTTACAAACTGATCTATTCTGGTAGCATTTATACATGCATACCAGCGTGCGACCGCATATAAGAGAAGTTCACACTTACTTATACATTGATTAATGTGCATATTTGTGCATCATTTTTTGAGTGTATGTGCTCCAAGTTGGCATTTATTCCACTTGTTCCCTCTTATTCCTCCAAACCACATTCACTAGGGGACACTTTGGTCCTCCCGATTTGAAGACATTTTCAACCGTTCCCTCAAAATGTTGCGGATACCACGGTATGATTGCTTCCTATTTTTATGTAGTTCTGCTTGTTTTCCTGGTTATGTATGCGTACGTACACATCGCGTTAGTACTACGACTTTCTCTACTACTAGCGATCACAACTGAAGAAAAACAGTGCGACACATTGCATTTTCAATCCATTTTTTGTCGATGAATCTCACTCTCTTCTGACGGTGCCGTTATTCTCATTCTGAATGACTAGTTCACGCTTCTCTGTCCGGCGTCGCAAGCATGCATTTATTCAACTTTCTATCCAGGCCTTTTTCCATTTTGTCTAATACCTCCGTCCCGGTTTGACTCCAGGACAGTTTCATGGTCACGTTCTACATTTTCTAACAATGCGACCTGAATTTTATGAATTACAAAGTTGGATATAAGGAACTTATTTGACAGCACCGTGTGCATGACAGCGCGACGTTATTCCCCTGATGTTCCATGTTTGTATCCCTTTCATTGACCCAATCAACAACGGGTATTGATGTTGATTGCCGTTCTCCTTCTTCCATATTTTACCTTCAGTTTCGTACTGCGATACATTTCCCAAAACGTCTTTGTCGGTATCCCCTTCGTATCTTTCACTGCACTCCGTCCCAAGTCGTCCACTCTCTCCCTCCGTCTGAAATATTGGAATCTTTTATGCGAAAATCAAATTGTATATGTACACATGCAAACTCACTGATTAGTAATGATAATGTGCATATACATATAAACCTGTCTTCGGGAATTGGCCGGC
>STRG.44175.1
CGCGGCCGGTTGTTGTTTTTTTGTCCTTTTGGATTTACCTGATGATCTCAGACAATAATTGGAATTAAGTAACAATTAGTGCACCGCAGAATGGCGGATCTCGAGGCAGTACTGGCAGACGTCAGTTATCTGATGGCGATGGAAATGAGCAAGTCCACTCCGGCTGCTCGCGCCAGCAAGCGGATATCTCTTCCAGATCCAAGCATCCGCAGCATCATGACAAAATACCTGGAAAAGAATGGGGAACTTACTTTTGATAAAATATTCAACCAGAAACTTGGTTATCTGCTTTTTCGAGATTATGCTTTGAATGGTGGTGAGGAGTCCGTGCCTCAACTTGGCTTCTACGAAGATATTAAAAAGTTCGAGAAACTTGAAACAGATGAAGAACGGATAAAATTAGGCAAAGAAATTTACGATCAGTACATCATGCGTGAATTATTGTCACACACACATAAATTTTCCAAACCGACTGTGGATCATGTACATGAACTGCTCACTCAGGCTCAAAAAACAAAACAGCTTCCTGCGGACACTTTCTCGCCTTATATTGAAGAAATTGTGCAGTCTCTGAAGGGGGATGTATTTGAGAATTTTCTTCGCAGTCCCAAATTTACGCGGTTTTGCCAGTGGAAGAACTTAGAACTAAACATCAACTTGACAACGAATGACTTCAGCGTGCACCGTATTATTGGCCGCGGGGGTTTCGGCGAGGTGTACGGTTGCCGTAAGGCTGATACTGGCAAAATGTATGCGATGAAATGCTTGGATAAGAAACGAATCAAAATGAAAGGCGGGGAGACGCTAGCTTTAAACGAGCGCATCATGCTGTCGTTGGTTAGCACAGGGGATGGATGTCCTTTTATTGTGTGCATGACGTATGCCTTCCAAACACCGGAGAAGTTGTGCTTCATTCTGGACTTGATGAACGGGGGCGATTTGCACTATCACCTGACTCAACACAATATCTTTTCAGAATCCGAGGTTCGTTTCTATGCGGCCGAAGTGATTCTGGGCTTGGAACACATGCACAATCGATATGTCGTTTATCGAGATTTAAAGCCCGCCAACATTCTGCTGGACGAATACGGTCACGTCCGCATCAGTGATCTTGGTCTGGCATGCGACTTCTCCCGACGTAAACCTCATGCCAGTGTGGGTACACATGGCTACATGGCTCCCGAAGTGTTACAGAAAGGCTGTCCGTACGACTCATCTGCTGACTGGTTTTCTCTCGGCTGTATGCTGTACAAACTCCTTCGTGGCCATAGTCCTTTCAGGCATCACAAAACAAAGGACAAACACGAGATCGACCGCATGACTATGACCATGAATCTTGATTTCCCTGACAGCATGTCTCATGAGATGCGGAACCTACTGGAAGGTCTGCTGGCGCGAGAAGTTAACCACCGACTGGGATGTATGGGACGAGGCTCGCTTGAACTACGTGAACATCCATTTTTCAAAGGAGTTGATTGGCAACAAGTATACATGCAGAAGTATCCACCACCTTTGATACCCCCGCGTGGCGAGGTGAACGCTGCAGATGCCTTCGATATTGGTTCTTTTGATGAGGAAGATACCAAAGGGATAAAGTTAACAGAGGCGGACCAGGCATTGTATCAGAATTTCTCGCTCGTTGTGTCCGAACGATGGCAACTGGAAATTGCCGAAACAGTATTCGAAGTGGTCAATCAAGAAGCTGATAAATTAGACGCAAAACGTGCTCGGGCCCGTCAGCGTTCTAATCAGATTGCTGAAGAAATCGGGCCACCCAGTGGTTCGGCCACCAGCAGTCCAGGCTTACCTGGTTGTCCGGGGCTTGGGAACAGTAGTTCATCTGCTGGTCCTACCATTGGGACTGCAGTTGAGGCTACGTCGCAGGACGGAATCGCATCCGATTGCATTGTGGAGGGTGAAGTTCTCAAATTGGGTGGTCCATTCATGCAGACGTGGCAGCGGAAGCACTTGAGACTGTTTCCAAATCGTTTGGAACTGTATAACAAATCTCGAGATGGCTTGATACTGAAGAAGGGTGTTGAGCTCATTTCCATGATGGATATCAAAGAAATCGCACCCGAGTTTTGCCGTGTCTGTAAAATGGACCATTGTATCTATATCAGATTGAAAAGTGATGGACGAGTTTATCTTACCTCCAATGATAAAGTACTTATCACACAGTGGCGTGAGGAAATTATTGAAGGCTATCGTTTGTCGTGTGAAATTATGGCGCACATGAATAAGAAGGCCCACAAAATGTACGGTATCCTTGACGCCGTTGGTGATCCTCCCATTCCTCATTCAACTCCGGCTCATTCTAATGCAAATGCGAATTCCCAGCACGGCTCTCAGTCAACTGGTGGTACTCAGTTAACTAGAATAAATCAGAAAACCCATTCACCTCCTCAATCTTCCACGCCACAGCGACCTCGCCTAAGCCACCAGGCCTCCATGCCTAATTACCCATGCACGACATCGTCACCCTCCCAATTATCCATTGATGTGAAACCCTCCACTTCCAAACCGAGCAACGATTTGTTCACACACCTGCCGGTCAGCCCCTCGTCCGTGATTACCGTCAATCACGTTTCCAACAAGTTGACATTACGTGACGATAGTAACAGAATCGAACAACGAGATCCAACAGGAGACCCGAATCTTTTTGAGCCCGTCGTTCACGATTCCCCTGGTGGTAAATTGTCTGATCCAAACTGAACAGTAATGGAAGCCAATTATGCTTCAATCATCCAGTTACCTCTCTCTCTGTCTTTGTGTTTATGCATCCAATTGTGATGCATATCTACGCCAGCGAAGGATACGGCTCCGCGATTGTTGTGGGCTTTCACGTCTATATACGCCTAATCGTAAATGTACGTGGACGTGCTATTGTGTGCGCGCAAGCAGTCACATTCCAGATTCCTCGGTTTCCCTCCAGTGTTTTCATTAGATCTTTCGTTCATCAAATTTATGATTTCTGAGTGGTACGTTTTCTCATTGACCGCTTGTACAACGGTGGTTATGGGTTTTTCATGTTTTTTGATGTCCTTTAACTTACTCACTTATCCACAGATCAAAAGTCTGTTCATTGATGCCGTGTATTTCCATGTCCATCGTTCGTTTTTCCGCTATCCATTATGGTTCGCTTGCGTTATTCCTAATTGCATTTCCGCAGAAAAAACGTGTCACGCGCCCCATGGAATAATATTGTGTTCACAAATAATCAACTATTGTTTATTTGTCTAGGTATCGTCTTATCTTGAACACAGTATTCTCAAGTTTCCTCTCGGAAGTGTTTTATTTGATCCTTCGACTCTTGTTTGAGTGGGTCCCTGTGCACTGATTGATTTTCATACATAGTCATTCTGTTGTCTTGTTTTTTATCCCTTCGCCTCATTCGATGTTATTTTCGTCTCCACATCCTGTACAGTAGCGGTATGCTGAAAGACGTAGTTTCGTCTTTGCGGTTACATCAAAACGGATATATGTCATCCTTTTCCACGATCTAGATCCGTCTCTTTCTACGACTTTTCTGGGCTACGCATGCCACTTGCTCGCTCGAGGCATCCCTGCATTTTTCATGGAGCGTTTTATGATGCAGCATCACTACTCTTGATTCCTTACTTTATTGGCGCCATTCTTATCTCTTGTCTACTTCATCTCTTCACGCTACCTTAAAATCCTCTTGTTTCCCTACGTTTGTGATACTTTCCTCCACCTACATTGTTGCATTTATGGAAGACGAAGGTAGCCTTCATAGACAATCAGATAATCTGTGGATACTATCCCTTAGAGCATTTAATTTGCCCGGAAGTCAGTTCGGCTCATGTTCAGTTGTAGCAAACTTTCGCTAGTCCTCCATTCTCTCACTTTGCTTCAGGCGGAACATACACAGTAATCTTGATGATGATAAGTCGCATTGTTGCCCGTCCATTTCAGTTTTTTTATTGATATCGTCCAATGTTGCGATTATCACCCTTTTGACCACGCCCGTGCTCAGCTATGTTCAACGAATGCAACACGCAGTTAACCGGTTTGCACCTCACGCGTTTCACTTATATGTCCTGTACATAGAAGTACATCTGAGGATTATATTCTGTCGGATTGTTGATGTTCTACTTCCTCTTTGTCCCCATTCCCATGGAACTGTTCCGCACCAGGAGTCGACTCTGCATCTTCATTTTACGAGCCCTAATTTCCCTGTAAATGACGACTGTTTGGCTTTTTTCCATATGTCGCTAAGCACCATTATGTCACTCGTTTTTGTCTGGTTTCTACTTGGAACATTCAATGATATTTTTTGGTTCATGGTTCAGTCTCCTTTGTCTGTCTATCTTCGTGCCAGTCATTCTGGAATTAATCGTTGTACTCCTCTCCGGCGGGCCAGTAAATATTGCTGTGGTTCATTGAATCACTGTCGCTTGCATTCTTGCACCAGACCTGTTCTGTTTCTCTTTTGTTTTTGAGTTTACATAGTCCAGTGGAAACCGAGCTCTCCGAATAGTACGTGCTGATCATGTCAACAGTTTTCTAAAGACTCGTCCTATCCCTGTGAATGTGGATCTACCAACTACTTGGATACTTCCCCAACACCGAATATAACCTAGCGTTTCCGTTCCGTGTCTTCACATCTGATTCTTATACGCCTTTTTCTGCTGGATGGAAGTGATATCCTCAGTTGCGCATCTTTCCCGTAATCTCGTGTTTCCCACGTTGTCTGAGTTTTACTCCGTACGCGCCGCACAGCTCTAGTGTGTACCACGACTACTTTCCCTTCCAGGCTGTCAATCACATTCTGAGTGATAATTTTCAGAAGAGTTCATGTGAAAGTTTGGTTTTCTGAC
>STRG.27296.1
AGCCTGTCGCGTCGTCCGATCTGATCTGTTGATTGTTTGGTTGTATCAGATTCTTCATTGATGTTCAAGGACTGTAAAACAATACTTTTTGACTCCGATAGGGTTTAGCGCCGTCGTGCATGATGGCGTCTTTGGGATCGACCGTTGATGAAGTGCTCCCAAGTTTTGATGATGGAATTGAATTCAGAGATTCTCGCATCGCTAATTGGGCTGCCATGAGTTCCTTCAAGATGTCTTGGATTTTTGCTTCGTTGTACCTCTTGGTCATATATTATGGAATGACTTTCGTACAAAAACGAGGAGCGTTCAACTTGCGACGCTTGGTTTTCATTTACGACGTCGCGATGGTTTTGTTTAACGCGTACGTCGTGAAAGAGGTTTTCGATATCGCGCTGAAAGAGAGGTTTTTCTTCAAGTGTGAAGTTATTGATTTCAGGGAACACCCAGACGCGGAAAAACTTGTTCACAGCCTCTGGTTATTTCATATCTCTAAGCTAGTGGAATGTTTGGATACAGTATTCTTCATTCTATCCGGGAAGTTGCGTCTGGTCACCTGGCTTCATGTCTACCATCACTCAACGATGATTCCATACACGTGGGTTTTGGCTAAGTGGATTCCTGGTGGACAAGCATTCAATCTGGTGCTGACCAATGGCAGTGTTCATGTGGTCATGTACACCTATTATGCCTTGGCTGCTCTCGGACCAGCGTGGCGGAAGTATCTCTGGTGGAAACGATATTTGACCATTCTGCAAATGATCCAGTTTGTGTATGGAATCGCGAGCTGTATTGGTTCAGTCTATCTTGATTGTGCATACAACCCTTCTGTGTACTATTTCTCGATCGTCTACATTCTTACCATCCTTGGTTGTTTCTACAACCATTATCACCAAACATATCGGACTGGACGTGAGCAACGCGAACACGAGAAGAGAAATCAACCGTGCTTGGATTCCAGTTTGGACAAAATGATGCCTTGCAAAGGCAAAACCGACTGAGATGAAGTTGGAGCAACGCTTTGCCGGTCACGTGCGATTCGCAGGTCAATCAGTACACGATTAAAAAAAATCAGTTCTATTCGTCTTATTTCCTGAAGTCTACTGTTGGAACATAATCTCTCTCTCTTTCTCTCAGACACTCGGTTCTATAAGTCGTAATTGTTAGACGTATATATTTAAGTTAATTCGTATGTCATTAGATTCGGTCGCACCCTGTTTTGTTGTCTTATTGCTGAAATAAAACTAAATGCTTCTGGATTGAAAACGGCTAGTTTTTCCCGCCTTAAGAAACCAAACGAAAGGTTCGCTATTAAACGTCTGTTCACACACTTTTACTCCAATCTTCTTGCTGTTATATTGAATCAAGCAGACTGGTATCTGAATGTCACAGAAG
>STRG.71663.2
CTGTCTTTCATACAGGGCAACCAACATAATTAATAAAACACAGCAATCGCTATCGTTCTGCGTCTCCATTCGCTGGACGGGAATCGGGGGTGCATTTAATAAGTCGCACCAACGTCATGCTGCGTTCTATGAGGCAGTCGTTTATTCGAGGTATTTTCAGGTCATGTTCCTTGTGTCCGTCCGGACACAAGATTATTTCCCCCATAAACACCCGTTTATTATCGTGGAAGGCTTTCGATGGAAATCTTAGAAAGCTGCAATGGGCGACATTTATTTCCTTCACGGGAATAACCATTGGTGGTGCCTTGTATATGAGGCATGACTTGAAAGAAGATGAAAAAAGGCGGACCAAATCTATGGGTCGTCCGAGCATAGGAGGTGACTTCACCCTGGTTGACCATAACGGGAAGCCCTGTAGTCTTGCTGATTTCAAAGGAAAATGGGTTCTTTTATACTTTGGCTTCTGTCGGTGTCCTGACATTTGTCCAGAACAATTGGAAAAAGTGGTTGAGATCAGTGATAGAGTAGCATTTCTAAAGAAATCCAAAGAACCACTCATCCCCGTGTTTGTCACGGTTGATGCGGAACGGGACACGCCTGAAGTTTTGTCAGAGTATATAAAAGAATTCTCTCCTAACCTAATTGGACTTACGGGAACGAAAGAACAGATCGATCAAATGGCTAAACTTTACCGGATCTATTATAGTGCCGGCCCAAAAGATGTTGAGGGTGACTATATCGTTGACCACACTGTTGTGATGTACTTGTTGGATCCGAATGGTCATTTCAACAATTTTTACGGTCAAACAAAGTCAGCCGCGGATACGACAAGGGATATCCTGACAAGAATGGCCGAGTTCTCGAGATGATTCCACCTACATTTAATCATGCTTTTCCTGTACGGAAAGTCCCGTCTGTTTATTTCTACTGTCCTCGCTTGTACAGATGCTGAGATTCTACAGCATGGTTTGGACTAGGCATGATTTGTGGAAAGTGGTATATAAAACTTTACCCATGTACGTGTATGGTATGTTCATCGTTCGGTATTGTCATCGTACACTAGATTTTTGTGCAATACATTCTGATCAGCTTGTGCATCTACCTTTTTATTACAATATATCAGTTTTGCAAAGAGA
>STRG.47375.2
GGATGAAATAAAAATGTGCATTTTATTGGAGTATTACAAAAAACCATACAGTATAATCAACTATATTACTTTATGATTCACGTTGGTAGCCCAAGATGAACAATTCAACAATGATTGTATGATTGCTATCAAGTGATATATACTCGTTCTGTGCTCCCAGGTATTTAGCGGGACTTGTGCCGGTCAGCGGCACGTGTGCAAGCAGAGTCTGGATCTCTTGTAAACAAATCAGTCGACAGGATCAACTCGTTATCCCTATGATTATCCGGCCATGTTTGTGTGTAACTGGATCATTTGAGTTTCACCAGTGAAAATGTGGATATTGTGTCTTTTCGCATAAGGTAAACATATTGCCGACGAATCGTGAAAACATGTCACACGACACATCCGCACACAGATACACTCAAGTACACACAGTGGACACAGATGCATTCGTGGTAGTCACAGGCACATGCCGATACGCACCAAGCTGACCGTGAACGCTGGAGCTTTGCAGTGAATGATCCAAGCAACTTTGTTAATCAGACAATCACTTCGAGTTAGGAGGATAGTATTCGGAAGTTCATGGTGTATTGACACAGCCAAAATAGGAAAAAATAAAAAGCAGTTACTTACCACTGTATCCGATAATCCAGTTCACGCGTTTTGAGCACAATAGTATTGTCTAACCCCGAAGCCATGGAATGCGATCTGAATGGGGACTCAGGAGACGCAATGAATTCCAATACTTCAGCCTCGGATCGGAGTGCTCTTTACGCAACGGCTTCTCGAACGCGGTCGCGCGAACAAATCCACATCAACAGTGGCTCACATTGTCACGATGACGTTGACACAATACTACGCACTCGTTCAAGTTCTGTGGGTGCGCTACACTCCTGTCAAATCCAACCGAAGGTGTCACGGAGGGAACGGATGCGTAAAGCATTGAAACTGTGGCGTCTGCGAAAACGGTGGGAGAAAGAATTTGATAAACAGAGAAGTTTACCGGGACCGTTTGCTCCTGTACATGTGAAAGATAAACGTGGTTCCATACACGCCAGCCTATTGCTGCTGTTCGCTGTAATGCAATGCATATGCGGATTTGTATTTCCTTTCTGTGACGCATTCGCCCTGAACGACACGAGAACTTTGTTTGCCGTTAACCACAAGTACTATCTGGAGATATTCTTACAATCTCAATACGTTGGAGCCATTCTTGTGTTAGCTTACCTACAAACTCTGATCTGGTACTACAACGGATTCAAAAGTAAAAAACAGAGAACCGATCGAAAAACTCATGAAACCGATAATCTAGCAGAAAACTACGTACCGTTGAACCGAGTGAATAAACACGTGATACCCGAGGAATCATTGGAACCGGAACCCAACGGCGAATCAGACCAGTCGCGTTCGATGGTTGAACGGCTCCGATTCAACTTCACCAATTTGGAACATCGAATCAGTGAGGCCTCATCCAGCAGGGGGACTGATAACAAGAATTTGAGTTGGCACAAAGAAGGCATGAATTTGTACCTGCGTCTTGGAGCAGTTGGCTTTGGATTGGGTGTGATGATTCACGACGGATTCAATCTGTCCTCAGAGTGGGAATTGGGCCAACCGTCATGTCATAGTGAGCTGTGGATTCCAAAACACGTGCTTCGTCTGATTTGGGTACTTTGGCAAACCTATTTCGTTTTTAAATATCACCGGATTATACTGCATGTGCATAAATTCTTTGTTCGTCTGGCGTTCACTCACTTGGCCGCCGTCAATCTTTGCCACTGGATCAAAGCTGTGATCAGTGAGATCTCGGAGAGTTTGAAGCGAGCCGAAGCATCACACACGGAGACTCAAGCATCTGCCATGGTCACTCCAGCTCATGTGCTAGGCACGCAACCAAACTGGACAATGGAAACTCATGGAACAGGCTTATATGAGGTTGGAAAGGTTGGACGACTGGGAAAACTCTGCGAGGACCATTTGGGGCAAGTTGCCAAACCGTATCTGTATCCTTTAGCAATCGAATACAGTCTGATCACGGGAACTCTTTTCTACAAAATGTTGCAGCGAGTCGGTAAAAAATCACAGAACAAAATGACCGAATATCCCAGTTGTAACTCCTTGCTAACTCCACGACTTTCAGATGACGGTAGTCCGATCACCAATTTGCCAGTGATCCCATCTTCTGTTTCGTTAGGTGAAACCGCCTCATTTCGTGCGCAACAACTACAGCCTAGTCAGTCCACAGATGATGTGAGCCGACCAAACGAAGATTGTCGAAAACACACAAGTTATCGTCAGCTGCTCGGCTGCAAGGTCTATTTGGACCCAGAGTGTGCAGATGACAATGATGGACATGGTGATCACACCAAAGGTTCGAACTCTGCCAGAGAACAACAAAGTCGCAAAACATGCACTCAGTCTGAAACAGCAAAGCCTTGTCGCACACGGCATGCGAGTGAAAGTTATTGTCATCGATCGCACACTGGTTTGTTTCTTGGGCTGATGTTATTTCTGGCGTGTGTTATCGGGGTGATTTTCTCCGTTGGTCGTGGCCGCAACATCTTCGATAAACTGTTTCCTCAGGTTTACCAACATTCGAAAATTTTCATGCTCTCTGTCAGTATGCTGGCTTGCTCAGTTGCACTAATCCAAACATACTCCATGAAATTCTGTCGCATCAAGGCCGAAGAAAGTTTCGAGTACAACCTGTTAGGGGTTGGGCTGATCGGATGCTTGACCTATCACATGCTCTTATTTGTCCCTTCGTTGGAAACTGTTGTGCACTCCATGATTTACAGTTCCGTATTTGAGAAACCTGATCTGGTCCCGAGAGAACAAGCCATGCGTGACACAGCAAACCCAGTCAGTATTGAAGAACTGCGCGGGACCGCAATGTTGTATCTGGTCAAATGTACTTTGGAAGTCTGTCAAGCATTGTTACAGTTCTTTTTCATTGTGGAAGCTTCCCGTCGTGGGCCTTGTTGTCGTAATCAGGCCCGGATCAAACCCGGTCGTTCGGCTATCGTGTTCCTGTTGATCAACAATCTGGCCTTGTGGCTGATGAATACGTTTGAATTTCGAGAATCAGAAAATCAGCTGCTTCTACACCGACAATACTACGGTATACGAACATGGCCAGTAATCACTTGTTGCTTTATCCCACTGATCATTTTTTTCCGGTTTCATTCCACCGTATGTTTTGCTCAGATCTGGTCAAAACTGTATGAGTTACATTGAGAACCACAGCACGATCTCGCTATCGGGGTTCTTAGACACACATTTCTTCCATGTTGCTGTTCTTTTTATTGTTCTCATGCAGTCCATTTAGTGTATTCCACTGAATTGCCTTCCTTTTTTCAAACAGTGTGTAAACTCTTCGTAAAGACATGCCACCATATTCTACGTAGGTTTGATTGAAGTGCAGTCGCCCCTGACTGTAAGCCACTTCATGCGACTATAAAGAATAGTTCAGTTTACGGTATAAACTACCTATAGTTAGTGCAGGATGTGATGCCGGTATTGGATGGGCTCTTGAGAAGCGGCTGTCATTCCGACCTAACTACAGACACCTATTTATAAACAAGGCGCGCCTAAGCTCTAGGTTCGCTATTGCATTTTAAATGAGTTTGGTGTCGCCGAAGAGCCGCTAAAAGTCGACTTGTAATAGAACTTTGCCGTGTTTTGCACGGAAATAATTACTTTTCTGAATGAATTTTGGTCACGCAGGACGATCACCATTTGAAGCCAAGCAGCTCTATACCCTCAGTCAAAAAAACTGAACTATTTCCTAACCCGGATTATCATTTCTCCGCTCCCGGCCGTGGAATGTAATTGTTCTAGCAATCCCATCTGGAACAGAACGAACCGCTTTAGCTGTTACTTTCGTACACTATTCTCAGCCAGAAGGGATTCCAAAACAGAGACAACTCACGACCGAGATTACCGAAAACGTAAATGGGCCTTAAAATGGTTGTATTAATGGAGACTATACAAATGCGAACCGCAACAGGTCAGCAATCTTTGTCAAAATAATTAACAGCTTTTTTTTCTTGAACTAGGTTATGTCTCACTAGGGAGTAACCGAGTGGACGTTCTTGGATGAGCAGCTGGATAGTGCACGTAAATCCAAGGATAATTACAGGATCATTTTGTGCATGTACAGTCTATTCCAAAACACCGAAGACACCGTAATGTGTTGAAAATTCGCAACTTACTACTCAAGTGCTAGTTAGGAAGCAAAATAATGCAAATATCATAGAGTATTAAAGTTAAGAAATGTTGGTGAAAACTGGATGACAGTGAAGTGAATTAGTGAACTCTGTTGGTTACTAACCTAGCTTAAGGGTTCTATGTTCCACAATCACGTATACCGAAGACTGAACAAGAGATTTTTTCCTTCGAAGTATAGAGGGTTAATCAGTATTAAGTGTAATAAATCCAGTGGTTCAGACAGCTTGCCCCGAGGGTACATGCTGCAGCTGAATTCATTTCAACCCCAGCGTTAATATGTTTATATAATCAACTATGGGTCTCGTGGAGAAGAGTTGAATCATCATTGGTGAACATATAAGTCACGTTAGTAGTCAGTACCTATGCCTTACCAAGCCCGTGGCTTGAGACAGCGGAATCACGAACGCCAGGGTGGCCGATCGATGGACTGGACCAATAGAATGAGAGAAGAATTCTGTCAGCCGCGATTCAGCCTCAAGGCTTGGTCACCCACACCAGTCGGAAAAATACGTTTTGCGCAAAGAAAGGCGAGATGGACCAACAACCAACACATTCATTGCTTTACACTAATAAAACGTGTTGGTTCGCTGGCAGAAGAGACATCTCATTATGGTCAGTGGGACGGTTCGAAACTGTTCTGGAAAATCCTCCGCGGTTTGTGCGAGAGTGGCATCCATGACGCTACCAACAAAGAGAAGGACAATATCGGAATTTCAATGCATACGGTGCACGTTAACTGCTTAGTAGACTCTAAAACGGATTACCCTGCACTAGTAAACATGCAGCTAAATTCTCCAGAAAGCGTCGTGCTACCTAGTGCTCTAGACATTTGTGTTCAGACAATCTTGTTGCATTTAACATCTGTGATAAGAACCAATGACCCGGTCAACTGTACCATGGCCACTTAAGTGACTCATTTGATGTCATTATGCATCTTACATAATTTATTTTGTATTTCACTCTATACGAAATATAAAACCGTTTGTATTTGTACTAGAGAGTATAACGATACTTTCAGCTGTGTCGAGAAAACATTTGCCACGTGTATTAGGTGCAAATGGTAACCCACCATCTACCGGAGGTCATATATTTGACCGTTTGCCCATTGCGGACACCCACACAATGTTGGGATATCTCGAAGAGCAGCTAGCATTGAGTGTAACTAAATCCCAGACAGCATAACTGGGGGCAAAACAGGCCCTTAAAAAAGGGTTTTATTCCCCATTTGACCTCTTCTTCTGTCATTTGCCTGATTGGTTGACATCAGGACGAGATACTACTACGGTTAAGAGACGTGGTTTACACCTAGCCAATAAGCTTCGTGTGCCCAAATAATACCCTGTTTTGTTGTGAAACGATTCTGTGGTCGCGTTTTCAAGCTTGTCTACATCACCTGAATTCACGCTCCGTATTTACTAAGCATTGCCCTCGGACTCATAAGAGGCAGTGATACATCACGAATTTCATTGAGATATGCTACCACGGTAGCACAATATGAGCCAGTGAAGTAATAAGATTTCGAACCTCTTAAAGAAATTAATAGCAAAAGCCATCTCAACTAATGGTTATTTTTGTATGAAAGATTTTCATTGGACAATTATCTGGAGTCAAAGAAAAGAACCGCATTTTGACCGCATCCATGAAATCCTAGTGTTACCTTCTAAACGAGTAATCACCTGTGATGTGCAATCAATAACTACTTAGGCCGTGACTACGATCATGCATTTACTATTTTGTGATATTTACGTTACTTCGCCCACTAACAAGCGTTTGAGTAAAATGTTACGAATTTCGACCTCCTTGGGTATCTAAGTATTTCTGAGCATGCTGTACAGGGGTGGCGGAAAACACGTCTTACTCGCCTAAGTAATAAGTAGTTAGTCGTTCAAAGTACGATAGTGTGCGTGTCGACATCACGGACTAGGAGCAATGAGGTGAAGCAGAACATGAAAACCACTTGATGACAACTTTGCCCGAATAGAAAATGGTGACATTAGACTGAATATCCCCAATTTATGTGAGCAATTTTGTTATGGTTGAATCATTTTGTTGTTGTTGTCGAGTGCGTTGATTCCAACGAACGAACCGATTACCCAGCATGTATTGCGGATTATAATAAGTAAACACAAGTAAAATAGGTCGGGTATACGTAATCCTCAATGGTAGGCTTATGTATGACATATCAGTCGTAGGACAAGTTCAAATGCTTGTCAAGATCGTTGATCATTTGATAAGTTGGAATACACGGGTACTGAGGGGTATGCAATGTACACGTCTGAGAATGCGTTAGTGAATGTGTGTGTGTGTGCTTGTCCATTGTTGCTTCAACAATGCACAAAGCCTAGCAGGCAAATCGTGTCATTTATGTATATTTCACGGCTGTTACCATTCCACGCAGCGCGAGTGTCCCCTCGAACGTCACCTGAGTGTCTATAGAAAACGTTCGAGAGCGGCTGGTGAACGTATCTCCTATTGGGTCTAGCAGCGAAATAACAACGTTATCCCCTCTACCGGACGAATAGAGGAGACGCAAGTCGGTTTACAGATGCAAGGTGTATTCTATATATCGTGGCACCGAAACAGTACCGATACGAGAGATACACCGAACGGAAAACGAAACGAAACGTAACGGCTATGCAGAAAGCGAACCGCGAGCGTGTACAATCGGCGAGCGACCGAAAGTGAGTGATTCAAAACCAGGTCGACGGAAACCTCGGAAAAGTCAGTCCAGTAAAATGTACGCAACCGGAGAACACTATGAGGTCAATGTCAAACGTCAGAAAAGATCGTAGAGAAAATAGATCCAAAATGGAGTCCAGAAAACAGTCATTTTCCCAGAACGATCGAGGTCACTACATGTCCCCCGAGTGAATCATATGAGTGGTCATCAACGGTAATTTCCTTTCCCTATATATAATGATTCTCATGCCCAATAAAAATACAAACAGGACGAATTCACAAAATGTTTGGGAAAACCGTTGAATGATAACTACACAAGCAGCACAATGCCCAACGCTTTTGGTGAACGTTGGGCTAACTTTGGGCTGAAATGACTTGTAACATGTGGCCTCAAAGATTGCACAGTAGTTCGTGAAATCTTACGGGAAATATGTTAGTAAAAGTATCACAATATTTGTTAAAATATATCTATGTTACAAAAACGACATCTTTCGTTTTACAAGTTTTCAGCATACCATTTTTATAACAAACTATCTGATTTTCACAAAAAAGCTTTTGATCCGTGGTAAGTTATTGGTTTCGATCGAAGGGATGAGAAATGGGTAAATAGACTAAGAAACGGGCAGTTTAAATGGATAAGGAAAAGAAAAGGCACTCATTTCCAGCGATTTTTTCCAACGTTGGGCTGGCACAGCGCGCTCTCAATTGGGCGCAGGTAGCGCTGCCCAACATTTTATTGATGTAACCCAACGCGCACCCATTTGGAAGCGTGTTGGGCACGCTGCTTGGGTATGAGTGATGATCCTTTCCAATATTTTTCAGAAGTTGTCTTTTCCTTTGCTTTTGATTTACAACCACAGTTGTATAACCTGTTCGATAACAACCTGGGTTCGATTCCAGACACCGTCGGCCACTTTCCCATCTGGCCGCGGCCCCCTTCCTGAATGGTTGTACATCGTTGTATAATAAATAAAAGGAAAGTAAAAAGAAAAAAGCATATTATTAATATTGTTATAGCAAAGTAGCTGACCCTTGGCGGTCATATTTGTCATTCGATGATGGCCTGGTCACCCTCCAACTGCCTCGAGTATAGGTTCACGATTGGCGCACGTGGTGATGACGAGTGCTACATC
>STRG.60209.1
GGCCACTAGCGTAGTTTTCGTGATTTCCACTTATTACTTAGTTCTCGGCTCTGTCACTTCATGCTTTTATTCATTCTGTCATCAAGTCGGCGATGCTGCTAGGTAGCAACTAAAACCACAACGTAGAAATGCGAGTTTGTTGATTAGATGAACTGAACTATACTGACCTTGGGCTCTCGGAATAATTATCTTCCCTGTTTCTTTCTCCGGACAGAGCAAAATTGTATACTACTAGGCGCGTCCCCAGGTCGCGGATAGGGTAGCGACCGCTTCCACAGTTAGCGGTGAATAAAGTGGACTCACTGAATAAGCAGTCGTGAACGATCGGTGGCAGTGCTCGTGGATGTGGTGGAACATTTGATTAGCTAGCGCCCTCCACTCCAAAACTCCACGAATCTGCTGATTGCACTGTGACAAGGCGATTGTAGTCCGCCAATAAATGAACCCACAGCTCATTGTTGTGTCCTATCTAGCTGACAATGTTTCCCGGAAGAGGTGGATGAATCATGCAATTGGCCATCGGCTCATCTGATCTAGTGCTGCTACCTTGTAGGGCTTGTTTAGTTGCGCAAAGGCTAGCAGTACATCATCGAGTAAAAAGGTTTACTCTGGACTGGGCCATCGAGAAGTGCAGTAGTTCACAACGCTACCAATCACGGAAGACGCTAATGATACATGGGTTGACTTTTATACTCTGCTATACCACTTGCCCCTCACTTTTGTAATTGTTGTTCTTGCGTTGGTATCACGCTTGATTTCAAGCCGTTGTGGAAATAATAATATGAATGGATCGATAATCACGAACTACCTTTGCAAATAACCGTGGAGTTCTTGTCACTATACCTGAGTAGCAACCGATATTCCCCTTTCTGGCGCTCCATAATCGTATTGAGTTGTAGTTTATGATTACCATTGCCCACCTTTATCATCGTACCAGCCCCCAATCAGGAAGTAAATTTAGAAGTCTTTTGCCATCTTATCTCACTGAGTTTTTTCGTACTTTCATTTGTGTTTTGCTCATTCAAAATAGCAGCCATTTTTGATCGCCTAGTTAAAAAACCATCCAATGATACGGAATGCAGACTAAATTTTATTCATTTTAGCAGTAAATGGATGATACATTGTACGTTCCGTCGAAAAATCCGTTGGGTCAATGTTGGGGATGTGGGGATCGGTTACTCGTGTATACGAGGCCACAGAGTAACAGAAGTGTTCCGAACTCCGAGGGTTGCATACACGAAGTACGCTGGGGTGCATCGATGACGTCTGATGAGTTTATGCGCCGTTTGGCGAAAACTTCCTATGATGTTTTTTGTAGCGTTGAAAATAATACTGATCCAGACAAGTTCATCTCATACAGTGTACAGTATAGAGCATCTTTGGCTACCTGTTCGCAAGAGATCCTGCAATTCCTAAAGTTGAATGAGCAGTTAGACGAACCAAAAGCCATGCATTTGGCGGCTGAATGTGAATTAGTTCAAAGTTTGGAACTGATTTGGCATCTTGCAGAGCTGATTTTCGTCCAGGTAAGCACTATGTCCCTGTTGGAGGTTTTTGGCACTAGACGATAACAGTATATTTATATTAGCGGGTTTGAGAACCCGGGATAAACGGTGATTTCAGAGGTTCTTGCTTTTAGTTTCTTTATTACCTACTCATGAGTAGTGCAAGCATAAGCACACTCTCTCAGAGACAATCTCGGTTCATCACAGTGCGTAGGAAAATGGAAGCCACCACTCATTTGCTCCTGATGTGTCACAGCGCTAAATGTCGATCTGTAACTAACGAACGCTAATCAAGGGGATCACTCCTAATGGTACTTCCACAAAATGCACAAACTTGTAACAGACTAGCTGCTCAGTGCTGTGTGACGGAAATGGCCACAACATCAGTCGGAGGTGGCTGCGGTTGATGAAGCTGAAACGAGTGGTGATGAGCTTTCCCATCCGGTCATCTTGCTTACAGTTTGTGCAGTTGGTTTTACATCCAGTCACAAGATGCGGCCGACAATGCCCGTATTCTTATCGAGGAATACGGTGGCAAACCCACGTCTTGTCCCGAGAATGACGAACGGTTCTGGCCGACTGTCCTCACATTAGTGTTACAGGCTAGACCACACGAAGCGGCTAGTGTGTTAGCCATTCATTCGCACGCAAACAGCCGCATTTTGCGCAGTCTACGACAAATTCTGGTTGCATTGCCGATTGCCTCGCAAGCTCGAACAAAGGGAATGTGGGGGAAATCTGGAGCCGTATTTTCACAGGCATGGAATTATTGGCAGTCGGAGTGCAGTCGTCGTCTGGCGGCCGGTGAATTTGCTCATGTTGGGGGTGATGCGGAGACAGCCGATCAGGTGCAGCTCATTGTTTCCATATTGTCTGGCTGTCCAACCGCTTGGGATGATCCTCGTCTGGTCGAGGCCACCGGTGGTCCAAGCGGATGGTATTTCCGCTTTGTTTCCTTCCTGTTCTACAATGACCAGATGGTGACTATTGATGGGATCGCGTTTCATCTGAACCAGTGGCTATCACGTCCGTCAAATGAATGTTTTTCTGATACGAAAACCGCACTTGATGAGGTTGTCGACGAATTGATCATCAGTGTGTTTCGTCTGAATTTGCAACATTTCATTCGTACTTCCGGTGAAAAATTGAGCACTCGTTGGTTGGTTGCTCACTTCACTCACCTGCTTCACCGAGTCTATCCGGACGTGTTGTACACGTTCAAAAATCCTGAGGATACCCTTCCTGGTGCCAGTCGGAAACGAACGAAGATAGAAGAGACGGATATATCGATTCAATCCCACACAAATCCCTTGGTTGCGTCCAGTCAGGGCACGTTTTCGCTGGCTGATTTTTTCCTCATTGGCTACGCAGAGTCGTTGGCCTCTGACCCGAGCATGCTGTATCTAGCTCTAAGCTATCTGGACTATTGTGAGTCTGGACGAGCTCATCAATCCGCCATCCTATTAGCTCATGGGGTACCAACAAGTACTCGTGCAGTGAATTGGTTAATCAGTCAGGCCAAATCAAGAGGGCTACATTCTACAAGTAACCAGTTGGCTAAAATGGTCGCAAGGCGTTTCCTACCGCTTGCACTCAAGTCCCCAAATGACGTGAATGGAGTTGGTCGTACAGATAATACTGGTATTTCCTGTCTACCAGCGTGTAGTACATTGGGCTGGGCTCTGCTTGCGCGTAATGACCAGATTGTGCATCGACTGTCCGAACAGGTTCTGTCACGCGATACCGGTTTCATTCAGAACGATCAATCTAGTCCAGATCTATTTACCGTCCCCACGGAGGTAGCCGAAGTGGCCGCAATTGTACTGGGATTCTGTAAAGATCGTGCCATCTCAATTGAAGAGCGTGTCGACTCGGAAGGGATGCTACCTCTATCTCAATTTGATTCAGGTTCGCTTATCACATTGTCACCGGAATTGGCATTCCTAGTTCGTTACGCAGAGTTGCAGCAGTGCTTTATTGATGGCAATATCGAGGGCGCGGTAGATCGGCTGATCGATCTTCTGGTCACCGGCTCCGGTGGTCCCGGTTCGATTCCAGTAGCCAGTCCGAGTGAATCCGACCGCGGAGGTAGTTGTGCCAAAGTATCCACTCGTCTACGTGTGCGTCTTCTCTCAGAAGTGCATCATTTGATGGGAAAACAGTGTATTCGTCGGGATCAAGTCGAACTGCTGATTTCTGCTTTGATTGAGTTGCGCTTGGAATTGTCCATGGAGCAACAAAAACAAAAACAACAACAAACGAGTGTTGAACAGGGTGTTGACTTGTCCGCATTACTTGCCGAGTTCCATGTTACCTTGGCTCGGGAGCTGGCTTCCACTTTTTTACGACCCTCTAGAATGACTGAATTGACTCCGCAGCTGAATGCAAACAGTCTTTTCTAATATCATATGGACGTAACTCTTGCTCAGCATTACAACTCTATTTGTACACCCGCGAACGCATTTTTTGCTAAGGCCAATCTCTTTCGCGTGCAATCAATTTCAGTTGAATTTGTTATAGTTTTGTTGTTTTTCTG
>STRG.12233.2
ACCTGCGTGACGCACGTGCTCCTTGCTCGCATGCCGCAATTCGATTTTTTTGTTTGTCGAGTCCTTGTGAACTCATAATTGAGAAAAAAGAAATCACGCAGTGTTGGGAGCTACGGAAACGCGCCGACAACACAACTATCTGGACACACGATTGGCTCTAGCCACACCAAGTCCTGTGCAAACTGAACTGAACTGAACTGAACTGAACTGAACTGAACTGAACAGACATGTTTCCGCTGGGACACAAAGGGGACTCAAACGCTGGCTATACACGCCGCTACCATGTCTGGGCTATCAGCCCGGGAGTTTTATAGATTGCAGAAAATGAAACATCAAGGAAAGTTGAACAGTAACCCCAAAGCATCAGCTCTGGTCGACGAGATTACCCGAACTTTGAATTCGAAGAAAGATGTACCGACTTTGGAATCAGTTTTACAGTTGGGTGTTACCGAACCCTTCGCGGTTAAGAAAGTAGCTAAGAACCAAAACAAGAAGAAGAAGAAGCATTCAAAGGGATCAGGAAAACTCGCTCCCATATCAAACTCGACACTAGGCCAACCTGATTCACTAAACAAACAAACCGTGATCACGGAAGGTGCAATTTCCCATGGAAAAGTGAGTCGAAGGAAACGCCGTAGACTGCGGAAGAAGTTGAAGGCCGATTCTCAGGAAAATCATGCAGATAATCCTTTATCTGACGGACTGACTAAGGTGGCGCAAAAAAGACCGTGCCCTGATAGTCCGGTCAGTACCAACGTGGTGAATACATCCTCCACCAAGAAGCAACGCACCAGCGAGGCTCCACCAGAAGATTTACAGAAACATGCATTGAACAGCAAATCTGATGTTCCTGCCTTACTTCCTGCAGAGACTTCGATCGACGGGGAATTTCAGTGGGATTTAGAAGATCCTATTGTTTTGGGAAAGCAAGAATTCGAGACAATTATTGCTCCCATTTCAACAGATGACTTTTTCAAAAAATACTTCGAAAAACATCCATTTCGGATACAGCGCAATAATTCACACTACGATGACTGGCTCTCCACCCGGGATATTGATCTGATGTTACGAAAACAACGGGTTATGTTCGGTGAACATTTAGACCTGGCTAGTTACGACGACGGCCAACGGTTTACCTTAAACCCACCGGGACGTGCATTTCGTTCAGTCGTGTGGGATCACTACAAAACGGGGTGCTCTGTCCGGTTGCTTTGTCCACAAGTTTTCTTTTCGAAAATACGATACCGATTGAGTCTGTTGCAAGAATATTTCGGATGTTTTGTTGGAGCAAACGTCTATCTAACCCCACCAGGCAGTCAAGGTTTTGCACCGCATTACGATGACATTGAAGCTTTCATAATGCAGTTGGAAGGATCTAAACAATGGCGTGTTTATGCACCTCGCGAATTTCACGGAAAAGGATCTTGGGAAACCAATGATGACTGTGACTCTGAAACCGGGTGACCTTTTGTACCTACCACGTGGATTTATTCATCAGGGATCCACTTCTGACGAGGTGCATTCATTGCATCTGACAATTAGCACTTACCAGAAGCATACTTGGGGTGATTTCATGACCAAGCTTATGCCAATAGCTCTTCAGTCAGCTATCGAGACCGACGTGGAATTTCGCCAGGGCCTTCCTGTTGGTTTCTTACGCCATTTGGGGGGATTCTCGGCCTCACTGGACACACCGTCCACGAAGAAGAACAAACACGAAGCTGCCAAATGCGAGGATGAATTACGTCGAGGTATCGTGCAACGAATTCGTCGCTTGGCTGACCGCATCGAGCGCGGGAGTCGCACGGTAAAATTGCCAATCCGCAGTGAAGCAGACGTGGAATCTGAATCTCCAGATCCTTTATTGGTCGCCTCAGATCAGATGGCAGTGGATCTGATTAGCCAAAGTTTACCACCTCAGCTTCGTGCAGATGAATTGTTTTGCCACGTGCAAAAGCAAGGCGAGCGATGGGTTTGTCATCGTTCACCTAAAGGTTCCACATCAACGGTCGCCAGCGGTGTGACTGACGTTGTCGAGCTGGAGCCGGATACGGAAATCCGACTGGTCCGATGGTCCGCCGTTCGTGTCACTCGTACGCGAATCTCATCCGATTCAGAGGATGTCCATGGTGACGCGGCCGACCAGGATGGAGCAGCTGATAATAACAAAGCCAAATTGTTAGTGGCTATGTATCATTCGTTGGATAACACAAATGTTTATAAAGAACACGAGCTGAAAGAGTTAGCATTGGAAATCAGGCTTTTACCAGCGGTGGATTGCTTGGCCAAAGCGTTTCCAGATTTCGTGGCTGTCGAGGACTTGCCGTTAACTTCTGTGGAAGAAAAGATGGAAGCTGCCATTGGTCTTTACGAAGCCGGCCTAATCGTCACACGGTACCCTTTGCAACCAGCGGAGAGCTCAGACGATGAGGGTGAACCGTCAGATGACGTTGAAAGTGACGTTGATTCCAATGAAATCGATAGTGAGTCTGAGGGTGAGGGAAGTGAGTTAGATGATCACGAATCCATCGAACACGTGGATGGGGATGAATCTGAAGACGATGATGATGAAAGTGTGGAGGATATTGGTGATCAGCAAATGAGCGACGAGGATCAAGATGAAGTCCAACTGGAGGATTCAGACGAGGACGACGAAGACGATGATGTAGAATTCGATACTTTTTTACGTATGCATGAAAATTCCGATGAGGAATCCTCGGATATATCCACTTCTGACTCTTCTGCATCTCCAGACCAAAAAGTTCCAATGAAGAAAACGAAAATGCAGAGTGCCAGTGGATCAAAAGCACAAACAGGCTCTAGAAAATAGGGTAACAGAAAATTTCAAATGCGTACTAATTATCGATGAACCGGATGATATTTGACTATCGTGTCCCAGGGATTCATTACCAGCGATATTTTCTAAGCATTTATTTACGATGTATAAAGTATGACAGAACTGG
>STRG.26400.6
GAACCAAAGCATTCGATGAAATACTAAAGGCCACTAGGCTAAGATGGCTGGGACATATGTTGTGCATGCCCCCTGACAGGATTCCTCAGCGGGCATATTCGCTCAGGAGATAATGATAGGAGGATAAGCATTGTAGGCCAGTCCGTGACGTGGATAAAGGGTTTGGAAAACCTAAACAATGATCTTGAATATTTGGGGTATGTTAAGCTTCCTGAGTGGAGTGCAGGAGATCCCCCTCTCCACTCAATGGTTAGATACATTGGGGGATATGAATCGGTGTCTCAATCAGTGGCATTCTTGTATTCGCTAACTTTCCATATAGACTTTGTATACTTATTCTTAATCTTTCCATACTCTCGTTTTTTCATCGTCATTTCCGATCGAGGTTTCCGCTTAGAGATAGAACCCAAGATCACCGCACCTAGTACCTCTATAATGGTTGTTCGAATTGAGCTGAACTGCATTATCAGGTATCACCGGTAATCTAACCCTGAAACTTCGGGTGTGGTAACGTACCCGACGATAATGCATCACTGTCTGCCACCTAAGTTACCGGCGGTAATGGGGTTCGAATCTCCGAAGTGATAAACGCTTTAAACCGTCAAATCCACCACTGGCTCTCCGTTATGAACCAAAACATTAGGAATATGGAAACAGTAAAGAGAAAACTACAAGATGGTATCAAGTAGATCAATAAATAGTTTGAATTCAATAACGCCACTGGTCACCACTTACAGCTAAATCTTTCGATTTTAACCACAGATTTCAGAAGCGTTGTGCTCTCAAAAAACGTGAACATTAATTCTGAAAGTTTTCGTGACATGGTCTGTTGATTTTCTAAAGAGTTTCTCAGTCAACAATGACTGACTACCAACTTTTTATTCACTAAAATGTGGTTGCTCCACAACCACAACCGGGGCCCATCGATAACCATAACCTTAAGATTTGGACTACTAAAGAAGCACATATAGCCTCAGTAGGGTCTGTCATGGTAACGATCCGGGCGCCGATGGAATGCTGTGGCGGTGATCGAGATGTACGGGTTCTAAACCGTTGTGTCGGTGATACACAAAGTTCGGCAACTAACGAGTGTCCCAAAACAATATTACATATGAATTAGATTTACCCCCACATGATGCTCTTACTCACAAAAAAACCGTTCGTTTTTTCTTCAGTTTTCAATCAACTGTCATTGAATTGTGACAGAACTTCCTTAGTGCACACACACACACACACCTCCATGAACCAAAATCAATTATCTGCCCTTTCTTTGTCCTTACCCCCGTGTACAGATCTTATTTTGGCTGCGGAATTGGGAAAAGCTCTGTTAGATCGGAACCGAGTTCTGGAGCAAGCTCTCGAGAAGGCTCGTATGGCGGAAGAAGAGAAATCAGCCGAAGTTGAATTCCTATTCAAACAGCTGACCGAACTTCGCGAGTTGAGCCAACGTAAAGCGGCATTTGTGGACGAGGCGGACAGTTACAACATGGAATTGGATCGGAATAATCGCCGTCTGATGAAACAGATGATCGCGGATAAACAGAAAATCAGTCGATTGTCTTCACATGTAGCTCGTCTAGAGCAACAGGTGAACGATTTGCTTGATCAGTTAAATCAATGCCGACACTGTATTGATTCGCAACCGTTCTACGATCGACCTCAAATCCCGTCACTGGTCATTCACAGTCCCAGTTCACCATTATCCGTGTCTCCACCTCGTTCACCTGTACCGTTTGATCCCGTGTCACGTCGCGCGTATCGACCCCGTTCCGGCGGGGAACGGGGGCAATTTGTTGATGACGAACTTACAGATCAGCCTCAGTTATCGTTCATCCCACCGTCCGTGTTTCCCGTGTCCCGGTTACCTTTGGACTCACATTTGGCCGGATCTATCAATCGGGCGACGAGTTGGCCCATGCTTGGCCCATATTCTAGACTTTCATGGGCTTTGGATTTGGCCTCTTCTAATCGTCGGGGCTTGTGCACGTTCAATAGGTCAACTCTCATCACGCGTACCGAACGAAACGGATCCGTCCCACCTATTCGTGGTAAGCAAACGGGTATGGTAGACAGTATTTTACTCACGGTCCACGTTACGATATCAACAGAAAACGATTGTGAACATATTTAG
>STRG.11744.1
ATTTTGTTTAAGTGGGCCAACCCATTGCTGATTCCTGAAGGATGACCAAGGAGAAGGGCGGTTTCCTCACTCCGAAAGCTATCGCTAACAGAATCAAGTCGAAAGGCTTGCAGAAATTGCGATGGTACTGTCAAATGTGCCAGAAGCAGTGTCGAGACGAGAATGGTTACAAGTGTCACACAATGTCAGAAGCTCATCATCGTCAGATGAAACTGTTTGCTGAAAACGGAGGGAAATTTGTCAGCGGATTCTCTTCTGAGTTCTTAAAAGGTTACCTAGACATTTTGCGACGTCAATTTGGTGGAAAACGCGTCCATTCCAATGTCGTTTATCAAGAGTATATCAAAGACAAGGAACATATCCATATGAATGCTACTCGTTGGCACACATTGACGGGTCTCTGTATGTGGCTCGGAAAGCAGGGGATCTGTAAGGTCGACGAAACCGAAAAAGGCTGGTATGTCGAGTATATAGATCGCGACCCAGAGAAGATCAAGAAGCAAGAAGTGAACGAACGTCTGGAGAAAACTGAGGATGAATATAACCGACAATTCCTTCAACGTCAGATAGAATTCAATTTATCTCGCACGGAAACAGAAGAGGGCCCGAATTACGCTCCCCTAGTCAGGCCAGACGAATCTCAACCAATCCGCCTGAATATGTCTCTCGTTCCAAAGAAGGTTGACCCCGAGGGGAGTTCACTGCTAACAGAAACCCAAACAACAACTACAACAGTAGCAGATTCGACTGATAAACAACCTATGAAGCTGCTGACTTTAGCTACTAAGAAACCCAAGCCTGTGAATCCTCTCTTGGAGGCAGAAAAGAAAGCTCGTGAAGAAAAAGGCAAGTGTGCGAGCGAAAAGCCACGCACGGACGATCGATCTGGTGTGGCTGGCTCTCGGCGGCGCGCGCTGGATGAGCTGATGCAAAAGGAAGAAGCTTCGAAGGATAAACGCAACAGGCGTGACTACTGGATGACCGAAGGTCTCGAGGTAAAATTAGTAAACAAAAAACTACCGGATAACATTCGTCTCCGGCATGGTGCTGTTGTGAAAATGCTGGACAACTACACGGCCATCGTGAGAGTACTGAATGATGGGACAAAAATCAAGGTCGATCAAGAACATGTGCAGACAGTAATACCTCCAGTGTCGTCCACGGTCTTGTTGGTCAATGGAGCGTACCGCGGCGAGTATGCAACCCTAGAAAGCGTGGATAAGGAGCTGTGTCTTTGTGAAGTTACAATCGCAACGGGTTTGTGTATGGGCCGATTAATCAAACACGTGTCATTGGATGACGTTTGCAAACTAGCTGAAAGACGTTTGGACTGAAAAACGCATCAAATCAAAGTCTGTGGTTATGTACATTCTTTAACAAAGTACGTATGACTTCTTTCGTGTACAGAACAAATCACTTTTCAAC
>STRG.48294.3
GTACGATACATGCGGTCGTGTGATTTGCGTGACGATCCAGACTGTCCTCCACTCCTGTCTTCATTAGTCTAAGTGTTGATGCTTGCTTATGCACTCACTGAGCTTCGGCTCAGTGGGTTTCTTTTTGTGTTTTTGCACAGACGGAATTTCACCCTAGGTGAACATTACGGAGACTCTAGATCTTGTATTCTTGTCTTTTATTATTGGTATGGTAGTTTCGTTAAATAACCTTAAAGTTCTCCGTGCACTACCTACATATCCCATTTGGTAACTTCACATGACTCACACAAAGCGACCAAGCCCCGTAACTAGGGCCGTTGATTCCATGTAGATGGATATAGTAAAAACTGGTTGACTAACGACATAGGGGACAATATGGGAATTCGATTGTCGGTCTTTGGTATGCGGAATACTGGTTGTGGCGTGGAGGACGATCTGGATGATAGGAAATATTTAGTTAGGTTGCTTAAGCAATTGACATACCCCGCTGTCTGACTGGTAGTAAGATATTGTTCGGGTAGACTGGGAACAACTATCGGCTCTAGGGATCGTTTTTTTGCGTTTGATTCCCAAACCGGTATCTTCTGAGTCACTGCTAAAAGTGACGGGTCGTCTGCAGGAGTAAGAAAATGCCAGTGGTACACCTTTCGCGTGTTGTGTACCTCGTTGCAAACAGTGTCATTGGTACTGTCGCATCAGAGGCCTCTGAAGTGACATCCCGCAGATATTACGACTGACGCTCCTGAATCTCATGAATCTGATTTCGCAACATGGTTTTGCCTCTTCGAGGGGAATTTCTCTACTCCGAAGCAGCTTATTTGGTGTGCGTAGTCTTGGGACGGAGTTGCAGAATGAAGACCGCCCTTTACGAATCCAGTTTCAAAACGGATCTGCGCAGACTATACGCACTGGGATGCAATACGCTGAAAAATTATAACTTGCTCACGAATACTTTGGTCACTTCTGGTTTCCTTTCTCAAGTATCCGACTCGTCACACCTAACAGCAAAAGAGCATGAGTCCTCTGACGGATGTCTTCAGTGCACCCTCACTGTACTTGCCCACGATGTGATTCTAGGTTCGAAGCGTACTGCTAATCATCAGCTGCTTATGAGGACGATTTCGTCAATCACAGGTGATTCGTGCTCAGTTAAGAAAATCCGTCAAGCGTATCAAGAATTGAAAAACCAAGGTGTGAACCAGACGAACACTGCTGACTTAACTTTATCACCTTCGGGCATCTCAGATGTCCAGTTACCATGCTACGCTCGCGTTAATCTCCTGCTTTCCACTTTGACCGAGGTTTTGGATGAACTAATATCTTTGGGGTTCGAAAAACGTGCTCATGATCCGGTAGAAGATTCCTATAAACGATTTTTGAAACGTATTCGAAAAATGAAAACCTGTCAGTTCATGTTGGATCATCATCTTCCCGAGGAACTGATAGTTTTTCCACCGGGCAGCAAGCTTTATCAGTTGGATTTAGTCAAATCCCACCGTTTGATTTTGCAGGATAAAGCAAGTTGTATACCTCCCAACGTACTGAATCCCATATACGATGGTGATGCATTGGACGCCTGCGCTGCACCTGGAAATAAGACGATTCAGCTCGTTTATAAGTTGTCTCCCAAGTCGACTCTGTTTGCTGTGGATCGAGACCCGACTCGTTTTCGTCGTCTTTGTTCTCATTTGGTCGAATCCGGAGTTCAACGCCTGTCCGTTCATGGTCCAGTTCCTTCGAACCAAAATGCCGAGCATGGTTCAACTCAGCCTCTTGTTGAAGCCTTATGCACAGACTTTCTGGCCCTAGAACCGCACGATCCCCGTTTCGCTCGCGTACAATCGATCTTGCTAGATCCATCCTGTTCGGGATCGGGACTGAAGTTCAGACAGCCGGATGGACCGAATATCCTCAGCGTATCGGGGAAGCAGCCATGTAATACGGCTGACGTAACCGATCAACGTGATCAAGACGATGCCGTAGAGCGAAGCGAGCAACCCGAGCAACGATTGAAGCGTTTAGCTAATCTTCAAGCCCAATTGTTGCGTCATGCTTTCCAGTTTCCCAATGTGAAGCGTGTTGTTTACTCTACTTGTTCCGTCTATTCGCAGGAGAATGAACAGGTTGTCGCGGAAATGCTTAACAGTTTTGGTCATCTCTTCACTTTGGAGCCGATTTGGGTACAAAAAGATCAGACTGAGCATATTTCTGGTAATGCATCGAAACCAACGCCTTCCCATAGTCCCGTGTGGGAAAATCGAGGCCTATCTGAATATGGCTGTGAGCCATGCCTTCGGACCATTTCAAACAAAGACTTGACCAATGGATTTTTTGTCGCATGTTTCTGTCGCGTGCCCGAGGAAAAACCAGGAGTGAAACGAGAGTACCAAGTTCCCGTGGAATCACAAACGAATGTAAAGCGCCCGCGGTCAGCAACGGGTGAAAATTCTACCAGTGCGAAGCCATTGTCGAAAAAAACGAAACAACGGCGAAAGAAGAAGCGACACCAAACTGCAGATAGATAAACTCTAGAAAGAAACATGTGCACTATAATTAAATTATATTTTCTGACCGCAAGAATTGTACCCCCTTCTATTGTGTTGATGCTTTTGATAGTCTGCTTAGTTGTTAATTACGGTTTGCATTGTTTGTATCAGTATGAACCGTGATGATCTGTGTGTCGCTCAGGTAGATTTGACTGATTTGACATATGTTGAATTGTTCCAGTCGGGAAAGTCGTCGGAACTTGTGGGATTTGAAACCACGCATGGATGCAGCTCACATTTAAGTACTTCGTGGGTAAATGGTACCATCCCTTGGCGAAATTTCTGGGGAAATCAGTGTGGCCTCGTACCTCAGTTGGTAGAACGCACGTGGTACTGAAGCGTTTAGTTGCATTCATCTTTGGGGCGGAAGATTTTCAACATTTAAATCAACTGCACGACATTTCGAACTTGTTTGTACCATCCGTTTTGAGTAGTGTGCACCAGCACCCGTGTCCCACAATAGAACCTGTGAAACCATCAGTGCCTTCATAATTTTGAAATTTATTCCTACATCGAAAACCTGTCATGAATAGCTAGTTTGCTTTTTAAGTACCCGCATCGCGTCTTCTCCGAAACCTGGTACGCGATCAACTAAATTTGGTGGGGATATCGTAATCGACCGTTGAGTAGTCCGTTTATTGTTTCTACTGATGAACGATTACAGTTAGGTATCACTCGATGTCACTATTGTTCGGCTCGTCGTGAGATCGGTTCTGTTGGGGTTTCCAATCGTTCGCTCTTTCAAGTCTCACGTCCAAGATCGCAAATTCCTACAAATTTGAGGTGCGATTTGTTAATGATGGGATTGTTCTCTCATTGTATTCTGTTAGATTTCCAAATGTCGCGAATGTTCCTTTTCATTGGTCTTAGTAGTAGGAACCTTGGTTGTTATTGAAATGATTTATCATGTAGTTTTAAAGCCTATTGGATTATTTTCTGGCTAAAATATCTATATTTATATCCCGGCGTACTCACCTGAAACAAACACGGCATATGCAGTGGAAGGGATAGCGATTAAGGGCAGGACATGTTTCTCCAGCATCTGGGTTGAAACTTTATCATCAACTTGTACTGGTCAGACTCAGGGGATTTTACTTATATCCTGATTGGGGCGGTCAGTCATGAGCGTTCTTTTTGGGCCCTTCCTGTGCATATAGGAGGTAGTTGAAGATATGGATTACTAAGGCTTTCTGTGTGGCTAATGCACTTGCTGTTGTTCATCGTTTCAGTCTAACGTGCGAGAGCCAATGGTACTCATTATACGAATTCTACTTGGGAAACATGCTGACTGTAAGTGGAGGCTATTTCACATCTCAGCAAGTCGGGATCAGCGTCGTTTTGGTTCTGGACGGTAGAATGTCGTCATTCACGTAGCGATCGACTTCTCGGGCTGACGCTTCCCTAAATTGGACCCACCTCCAAGATATTCATAACCACAAACATGGAAAGTTCCAAAGAAAGTGATATGAACTCAGCACAAGATATCAGGCCGAATATGATTGAACCAAACGCAAGTCTTTCTTCGCCTACAATGGCCCTGTCAAAACGACAGGAAAAGCGTTTGAACACGTATGTAAGGCGTAAAGAGATTCGCAAAGAAATTCGGAAGGCCTATAAGGATCGTCGAAAATTACGACGTCAGTGTTTGCAGAAGACGTTACCCGATGCTGTTGAATCTCCGGAAAAATTAGATTCTTCCCCATCAGTTTTATCTCGAAAAGCATTGCAACATGTACCGCCAATGTCAGAATCATCGTGTAGCACCAGAGTTGTTATTGACTGCGCCTATGATCATCTGATGTCTTTCAAAGATCTTTGCAAGTTAGCTAATCAGATATGCAACTGTTATGCCCTGAATAGACGCTTTCCAAGTCCCGTACAGTTATTTGTCACCGGCTTAGGGTGTCACAACACAGCTGTCGACTCAAACAGCAAAACTGACACCTGTTCTAATACGCGCCTCCTTGATCGTCTGCGCATAGCGGGATGTGAAAAATGGGACATTAATTTATGCAATGAAGACTACACGGAGTTGTTTGAAGCCAAGTCAATCGTTTATCTCTGTGCCGAATCACCTAATAGCCTTCCAGATTGTTTTCCCCCGCACGACACGGGGGATTCGACACAGTTCTCTGCTGAAGATGTTTATGTCATCGGAGGACTGGTGGATCATAATCATCATGTGGGACACTGTTACAAACAAGCTATGGAACGTGGTCACCGTACTGCTCGACTCCCAATCACGGAATCGGGCATGGTGCTAAGTGGACGCCACGTCCTTAGTACTGTTCAGGTGTTTCATGCATTGGCTCCCGTTTTGGCTGGTTGTATGACCTGGACTGAGAGTCTCAATGTGGCTGTTCCCCCTCGGAAAACCGTCCAGGCTGCTGCTAGTATACTCTAACTATGAGAATTGTCTTTGATTTGAGATAGTGGAAAAGGTTTGTAAATTTATTCGTGTCCAAATTCCTCCTCTCAACTTAAAATGCATATTTCGATGCTTCCCCGTATTTTCTCTGAATGTTTGTACCTCTTCTGAGCAGCTTTGTGTGCTTTTTTGCTTGATTCATTACCTGTTCCGTTCTTGATGTGGGTAACATACCAAACCACCGTAAATAGTTAATCATATTTGAATTGAACAACTGAATTACTCCTAGCTGTTCTTCGAAAGCTTATACCCATCTCAAAGAGCCAAGTCATCATCAGGTGCAACAACTATTCGCACGTAACATTCATATCCTGGAAGATTTGTATCTTGAGCCGTTAATAAATGTTGCAAATGAATCACATTCATGCGAGTCTCATTTAGGTGATCAATTTGAATATACAACATTGGTCCCCAGACAAGTCAATGTTAAGTGCTGTGCTAATGGGTGACATACCATGGATCAAATAACTCATAAATTTCGCTGAATAATCCCATTGCATTATAGAAAAAGGCCCGATAGCGAACAAGCTCGTTTTCGGTAAATTCATCCTCTGGCTAATACAGTTACATATATATACGATAGAAATGCATATTTTCGGAACAAAATAGAGGGTATTTACAGTATCAAATTAAGATTGGTCAATCAATATTGTAGATGTTATGCGGTTCGGAGAAGGGGTGGGAAGTTGGTTGTTCGTGGTTGGGAAAACTCCGTGTAGAAAGTACATCTGGGGTGGGTTGGCTGCTTCCTGTCACGACTGAAAGGTCGCGGTCGAGGTCACCATGCTTTTGTCCCCCATTTTCCGATCGCGGCCAGGGTAGCTGCAGTGATTTGACAAATCGCTTGTGTGAATAAAGCGATGGATTTAACAGCCTAATCGCTACTGCCTCCGCTGCTCCCAAAGTGATTTGGCGAACGATCTTCGAAGAATTTGCAGGCACCTTGTAAATTATCTTGAAGGCTTCGTTGTCTACCTGGTGCCCTGTCTCGGCAAGGTGCGCTACGATTGCACTAGTTATGGTTCTTCTAGTTCCTGTCCTCAGCCAAGCTGGTTTGTGTTCCTTGATTCTTTGGGACAGTTTCCGTGTCGTTTTGCCTACATAGCTTGCCGAACATGAGCAAACAAATGAATAGGTTAACATAGACAAAATGCCTGTCCTTTCCTCCTCTATATTGCTTGTTCGCTATCGTGCCTTTTTCTAAAACTCATAAATTGCTGTTTGACTTAAGTGTTCCATTCAAGACGCTGCAAAATTGATCCGCATGACCAGTTTATTCAGAATAAACGAGTTCACATTGGTGGACGCAACGCTAATAGTTCGGTCGGTAGCTTTTTTGCGATCGCTCTGCAGTTTAATATTTTGAAGCCATAATTAACGAATCCCGGTGTGTTTCATCGTCTTTTGGAGAAAACAATACTACGGATTGTTTCTCGCTTGATCTCTGAAAAAGTCAAAATCTAACTATTGGTATTATTTTCAGTAGCCTGTTTGGAAATTCAAACACTCATGGCTACGTTTGCTACGGGGGAATGCTGTGCATGATTAACGTTTGGCTTTTGTTGGTTCTTTTACGCCAGAGGAACGTATTGGCTATTTTTTACTAAATTTTGCTGAACTGAGCTAAATTCGATGAATTATATAAGTCGGGAATTCCATTATACGTGATAAGTCACTGAACAGAAGCCAGATAACTTTAAATTCCTTATCCGGATTATGAGCAACAACACACTGTACGATCATATGGAATGCCTCTTTGTGAATCGATCAACAGAGTCAACGGTCGCGGTTAGGATTCACGAAGAAAAACCTGTAAATTTTGAGCCCTGTTTCCCGCATTTCAAATTTTGGTGTTGAGTCAATTGGTAAAGTGCGTGAGAGAACAATCCCTTCTGTGGCGAGGGCGGCGCGGCGTATCACCTGCTTAGATATCCCTCGCACCCTACCGCGAACTCGCTTCTATCTCTTTGATCGCTGTTCTCATATCTTTTCTAACTGGATACCAAGATCCGCATATAGTTCTAACCAGAAAAGAATAACTCCTGTTATCAAAAATAATTTTAATATACAAATCAAATTTCCTACTACTTATAAATACCAATACCAATAGCGCACATGCGCGGACGATTTCACCCCGACTGATGGTAAGACGTTCGCGATCTAAAAGCCAAGCTCAGCGACCAGAACATCATGACAACCAACAACCTGAGCTACAACCAACACAAATATTCCTGATATATATTTGTTGTTCCCAAAGCGGGACGGCTACGCTTCGCCTTGGTGGTCACAGTTCCATTCCTTGACAAAACCTCAGTCTCACATCGCTGTGCATGTTTTGCGATTAGGTGTCAATTGCTGATCGGCAGGTTAAAGCAAGAACCTATTTGAGCACAAGTACCGATGATGCATTGCTGGATTGCATCCCATTTGGTGGTCATGTGCTTGCAGCTCGGTGTGGTGGTTCTTTGCATTTCCAAAGTATTGCCTCCGTTATTGACATGGCCCTGGGGAAATCATCCACGTCTTGAAGCAGTAGCTCTGAATTTTTCTAAAGTGGAAAATTCAGGCTCAGTATGCGAGGATGTACTACCCAAATTTAGTGATCGCATCAGAGAAACAACAACGAAGGTAGACGTAAAGTACTGAGTAAAAAAAACAATGTGCGATACGATACGAAATTTATCGGGCTGAGGCATTTGCGACGTGTATCTTGCATGCCTCCAGCTAGATTTTCTGGGCGTTCAATGCTTACTTGGTCAAGCATTGGCTAGACGATGAATATATTAGGCGTTCCTACAACATCGATCAAATGGAAGGATGGTCTAACTATTGATTTCGGCCCTGTAGGACTGGCTAGGATTCCCGTTCGGTATCCGTAATATCTGCCTACTCAATAGCTAGACTTTCAGAATATGTCACGATCTGTATATACACTTTCTCATTTTCTTGATACTTTCCCCACTTATGATTTTCGAACGAGGTTCTTGCTGAAAGTCTGTAGCCATAACCACCACATCCGATGATAACTTGTTCCAAGGTAACTAGACAAATGGTTCGGTACTGAGAAAATTTGATCCCACTGATGTGAGTGTCGTACCAAACATGAGAGTGGGTTGTTTGAACTTATACTACGTTCAGTGGCCGTGATTTAGAAACTGGGTCACCGATGATTAGATGAGGCTGATATCAAAGAAAGTGGATGAATTTGAACGCATTGCGACCAACGTTATTGATTTGGTTCAGGATTAACCATGGTTCACCCGGTTGGCGGACTTCAGTTAGGAGCGATAAATGGGAAAATCTCCACCCGTACGACTGAGAAATTCCCCGAATTCAGCGAAAATATTTCATTTGGTAGATAGTAGTTTTTCAAGATAATGTTCCGTACTGTTTCATTAGAGGCGCGTAAGTATATATTCATGCAGAACGATTTGTCTGTATAATATTCGTTCGTAAACTTGTTAAACTGTCCGAAAATTCAAGGTCCACTTCACAGAATTAACCCTAGTAGCGCAGATTCAGACGTGGTCGTTTTTCAGTTACGAAGAATGCAGGTAATGGACTACTTCCGTAAAGTGACAAATCTGGTGTAGCTTAGGTAACAAAAATGTATTTCAGGTCCATTATGGTGGACTCTATGTCCAAGAGACTGTAAAAAATCCCAAAGAAAAAAGGCAGACTCATTGGGTTTCAGAGCGCGGACCACCGGCGTTAGAAAATGTAGGGTTTCGTTTAAATGTTAAGCAAATTTAGTTATGGCATAGGTTATCGTGCCAAAACCTCGCGAGTGCTTGCTTGAGATTGGAGATATAAAAATACGTAGTTCTGCGCTAATGCTATCATGTACGAGAGCGAAGTGGGGTGTGAAGAAATTAGCATCAACACTGGCTTCGAACACTACTTCCTGGTTGCGGCTGAAGGGATGGGGATTTCCGAGTTTCTTTTATTTACTAACCGTTCGCTCTCATCTTATTGGTAATTTTTTCCGTTGTTGTATTTTCACCGTATATGATCCAATTCCCTCAACGTCTCTTACCGATAAAAATCTTCATCCCTTGAGCTCCAACCAAAACGGCAGAATGGACCAATCGAAGCCAGCCCTGATTTCAGCTTCTTCATACCCCTACACCAAGTCATGATCAGACCGCGGCGTCGCTCCTTCCAGGTTTGCCAAACACGCGGAAAGAGATGATGGGCAGGCATTCGCAAAACATATCCTAGCCATCACAGTCGGTGTAGGATAATGACTTAAGTCAGAGGGTGACTATTCGTACCTAACACGACGACGAACCCCGTCATTGCTCGCTCGATGTTCCACCCCCCCCCCCAGATGTGAGGAATGCTCCGGAGATTTCGATGGTCACACACGGGAATCCACCGAGTGTTTTCAGTGCGGGTTGGCCAGGTCTCGCAACCGTAGATTAAAGCATTACGAACAACGGCGATATACACCCGTCCCCTAAGAGAGAGCTGGATGTCCCGGGGGCGCCATAGGTGTCTCAAATTGGCGAAACTGCTCCAGCTCGCTATTCGTGATGCGCTGTCCTCTCCAACACCACCTCCATCTGTAATAAAGTTATCAACTACTTCCAGCTGATCATCACAGAGTGAGATCTGGCGCAGGCTCCTGCCAATCTTAAAAAGTAATTTGGTCTCGCAAGGCCCAAAGTGCATACTATATCTGAACACAATCGCCAAGCGGTCTAAAATATTGCATTGCCTGTGCATTGTCACTGAGCAAGGCGATAGCATTGGCATATTCCAAATCGGACATTCTGTTCTCCGGGAGTAGTTGTACTCCACCGGTTGGAAGACCAGACCAAGCATTCTATAGAACATCCTTTATGACAAAGTTGAGAAGAAATGGGGATATAGGTCAACCTTGTTGTAATCCACTGGGAACGGTAAAGGTCAGCGAAGGCTGGCTGTAGACCCTAACCCGACCTCAGATGTGACGATGCAATTTCTTCAGGATTGGTAAACTTCGCAGGTACTCCATTTCTCAGTAAACAATTTCGCAGTGCAGTGCTGTCGACAGAGTCGAAGGCCGAGCGAATGTCTAGGAACATGATGGTTGCTGGTCTCTGAAATGTAGGGCGGGACTCTGGCAGTTGTCAGAGAGTGAAGATTTGATCGATACATCCGGCTAGTGCGAAAACCAGCCTGTACCTCACGGCTGTGCTCTTCACACATGTGACATAACCTGCTAAGCACGGTAGACGCTGGCAGCTTCGACGATATTGGGATTAGGCCTATGCCACTATGAATAGTGCAATGTCCACGCAAGTTCTTCCTAGAAATAGGAACGACACTCGATTCCCCTAACAAGAAGGTGCCTTGTTTTGAATTCCACACATCTTGGAACAGTGCAAATAGTTCTTTAACAGGCTGTTCTGCACCATCTTTAAACAAGGTTAGGAGAAGGTCATCAAAACCTAGCGCTTTTTGACGTCTTTGAGCTTTGATTTCCTCCCGGATCTTTGCCTCGATTGGTGGATCTGTCGGAACAGGTCACGGGACTTGTGCCGGAAGAGCTATTGGAGAGGCGGACACCGAAAGCCAGCGAACTAGGGATATTAGCTTCATTGATTGTTTCACTCACTAGAATGAGACGAAACAACTGACGAGAATTTCCCGTGACGGCGGCAAGCCCCATCTCTAATGTATGTTGTGACCACCAGATTTCGCGATTTCTGCTTAGACTTGCACTGAGTGCAACGAGCCATGCTCCTCTATGCTCGCTTCCAACCGGGATTGACTGGCGTGCGTCGAAGGCAGTAGAAATCCAAGATATCACGACACAACTCACTTAAACAGCAGAATATAGAGCATTCTAGATAAGTAACCAGTGTTGATTGATGTTAGCAGGCGGGGCAAATTCTAGCATTTCAGTTAGTGCGTTTTGGGAGACAGAAAGGTGAGCTGGTTTGGACAACTGATTCCAGTCTGACCGTCTTTGCAACGTGCGTTTGGAATGTCCACTGAAGCATTTGGACATTTTTGCGCAAAGTAGTGCGTCATCGGAGTCAACAGGGGTGCCACAATAAGAGCGGCATTCTCATACAACCCTGGCGTTTGTGGCTGAGTAATGTGGCCAATCCGGGTTCATTGCTGAATCGAACAGGGCGGATACCACTTGTCGTATTGGCGATTCGAACATCCGGAGGTCGTACTGGCGAAGAGCAAATGATAGTCAGAGCATATAGTCAAAAGTTTTTCCCAGTTTTCCGAGAGACAGGAATCTAGCCTGAAAGCGTTCAATGACGGCCGACCTATCCTAGCATTCATATTTTCTGCTTAAATTGCGATATCAACCTGGCTCTCTTTTTGTAAGAAGTCGTGGAGCTTTTGGTAGAAGTCGTCTTTGTCTGCATCTGGGCTGCAGTTGCTGGGTGCACTCATCGAAACGACATGCAAGTTGCATCTATCAGAACGGCGACTGCTCATTTTGCACGAACTTCCAAGTCCTACTGTACATAACCGACTGTCTACAGTAATCTAGTTTGATAGTGCGGCTTTAGCGCCCTCACTGAGAACCACACCAATGCCAGAAAGACCGGAGAATGCAGTCTGAGGGCCGCTGGAAAGGCGTACGTGGATTTTTATAGAAGGGTTAAATGGGGGCGTCAATCGAGTGACGGAACTAGAGTCTTTAATGCGAGTCTCTTGACATACCGCGTACGAGCTAAACCTGTCTGTTTTTTATACGCGTCAACGTTCGTACTTTGAACGGGCATTGAGGGCGAAGGAGCGCATCAGCCGCTGGTTACAGATTCGGTAGGACTTGGAATCTAGCAGGGGAAGGACGAGAGGGTGTGTGACTAGGATTTCTATCCTAGGCGTTGCAGCTCGTACAGTCGATCAAAGTTAACACTGGAAGTGTTCAGGGGCCAGGAGAAGTGCGGGAGTTCGGGAGGAGTGTTGTTGTATATGGTGAGTTTGTTTTCAAATGGGTATAGGCACTGCGCACGAAAGAGCCGTCAGTCGTAGTAATGCTGATGCTTTTATTGTAGTGGATGTACTGCTCGATCGCTCAGTTCAGAGTAGGCCTTTTTACTCGAGGGTGAACCTCTAGTTTTTGCGCAGTCAAGCACTTCCTGTGAGGCAGCAGCGTTGGACAAGATAAGCCGGTGGTCCATTGCATTGTACATTCGATTCTTCTCGGGAAACCTTGTCGAGTAAGTGAAATAGGATAAGGAGCTTTGGCCTTAGTGGTGGGTCACACTCGCCATATCATAGTGCCGTCAGCAGATATGCGGCGTTTCAAAGCGAAAAACGTTACTCGCGCGAAAATCTCACCACATTCTTGGGCACTACCGCTGATCAGCCACAACCGTTTATTTCATTAGTTCACCTTATTCACTGTCCACGACCTGGAGACTCGTTCGGTTATATACAGTTCTTTTCTGTCCAGAATGGGCAACTGAGTGGTTCCTGTGGTGATTTTGGATCTTCCTTCTATTCGTAAAAGAGAGAAAAGGTGCAAAAAGTAAACGATAGGTAAAGATTCTTGCAGAATGGAGTGATGACCAACCCCGGATGCAAAATAAGCTTTCACTTTCGAATCAAAAACCAAAGTTCCAAGGGAGATGGAGAGGCAGTTATTCTTGAAAACTGCTTCGGTGAGAAACCGAGCTGTTCTAACGGTAGTAACAGATCAGGTTTTCGTTTTGTTGTGGATAAAGAATGGCTTGCTTTCACTTATGAATCACGAACAGCTTTTTCTGACAAGCAGCTAGGTTGGAGAATTCGAGTGCAACACAGACAGCTCATTTTCATTCAACCCTTTTGTCATTTACCAGGGTGGTAGAAACAAAAATAAATTTGTGCATGCATTGGAAAAGTACTTAAAGAATTTGAAAGATTGAGAGTGGAATCTGTATTGGCTGTGTTCGTTTGAGTAGTTAGAAAGGGCGAGTAAGACCGATGTAAAACGAGATTGTGCAAAAATAATATGGGCCGGTACGGGGCGATTGCGATTGGATAACGGGCGATAAAGTCAAGGTTGCGAGAACAGTTATGATGTTCGACGGACTAATGTCTATCGAGTGATATCAGTCTTACGATGGCTGTTTTGCAGAAACAATTCCTGTGGACTGTCTTGCCATGCGTCTTGCACTGCGAGAGAAACGTTGGTGACACCGATCCCTAATCTTAGGTTCCATACATGGACATCGATAACTTTATCTCGTACAATCCACCGATCTGGGTGTTTTGTTCAAATGATAGCATATCCTACTCGAAGAATGATGTCTAAGTTTACGATCTCATCACTTTGTTGCATTTTCAGTACCATTTCACTGTGAGGAGTCTACTCAAAGACTAGCCGTGTTCGTTGCAAACGAATATTTTCTGTTATGTTCTGTAATTAGCGCCTACTTTCTATCCACTCTCAGTGACAGATGTACACTCATATAAATGTCCCGATTGGCATCGATGGAATTAGTTCCGTATGTTATTCCCCTGATAGTACGAAGCCCTACCTGGCCGTTGGTACCAACACGGGGCGACTTCGCCTTTTTAACTGTTCTGCACAGAATGAGCCGCTTTGTGTCTACCGTTCTCGATGGCACAAATCAATACGGGGTCTGGCCTTTTTCCCGTCTGCACCGAACTTACTGCTGTCCACCTCATCTCACAGTGGAATAAAAATTCATGATATGGAAACTCAAAAGCGAGTGTGGCTCTCACTCAAGGCTCACGGTCATGTCCCGATTTCGGCTGTGACTGTGACCGATGAAAACCAGTGGGCAACTGGGGATGAGAACGGTACTGTTCAGCTTTGGGACAGAAGACAACCAGGCCCCCGCATAGTTATCGAACGAAAAGATGAAGAACAACCGTCTGAATTGGTGTTCAGCACTATCAATGACTTGGCCGTGGGTAGCAACTGTACAAAATGGCTTTATGCCGCTACGGACGATGGATGTTTGGCGGTCTACAATATTCGTCGACGGCGTCTGGATGTGTTATCGGATACTCTCGGCTACAGTGCTCGTTCTGTCGCAGTTGTACACGGTGGAAAGTATATTGTTGTTGGTACAGAAGAAGGTGTGCTTTGTCAGTTCACTCTCAACGAGTTTGAAACTTGCAGTGAACGGTTCTCTTTGAGGCCAGACGCTCGTTCGCCGCACGGACACACAACAATCGAAAAAATCGTCGCGATCACCGACAATTTACTCGCGGTTGCTTCAGACGATGGATGCATTCATGCCGTCAATGTTATGCCTAACAGATATTTGGGCTTGGTCGGTCGACACCGTAATCTTCAATCCCCCGACGTGACCAGTAGCGGAGATTGTATGGACTTATCAGTGAATTCCGACTGCACTCTGCTTGCCTCAGGTTGCCCGGCTATCCAGACGGTGTGTTTTTGGCCCCTCGCACAATGGACCACGACAAGCTGTAATGCTTCCAATTTCAAACGAAAGAAACGTACAGCTTTGTTAGACCCAGTTCAACAAGATTATATGTCCGGTTTGTTGTCGAACACAAACTGTCAAGTCCCTGAATCCGAGGGGCGAAGCGGCGATGACAGTGACAGTGATGATGATGTTATTAACAGCGATAGTGAATGAAGAAAATAAATCGTTTTGTTGTTACCGGCAAACATGTCTTTTTGGATGGGATATTTGACTATTTTCTTGAATGGCTCTCTCAGTCGCCATTTTTCCGAATGGTTTTGCCTTAACGGTTTGCATCACCTATTAATGAAAACATACGGTTCTCTTGAATGACCGCAAAACTGTTATTCCATAACGAAAGTGACCCTACCATCATTACCGGAATTCGTTGTTTTGCGATGCGTTGATGAGTCAACGCTAGAATATGCGCATTCGGATATGTTCACCGGTTAAAATCTCAATGAGTCAATGTTTGTGAAGTTATTCTCCAGTTTCAACCAGACTGATTTCGAGCGCGCCTTGGAAAAAAAATCAATCAATAATGTACATAGCCTGAACGTCTGAGTTGTAATTTTTCTACGTTCCCAGGCATCCGAATGTAGTTCTCGACTATTCATAATTAGCTCATTTGGGCATCAGAAGTGTGCATAAACGCTTCTCGTAGAATTTTTCCGGTATTTCTTTGCGTGTTCATCAGAGCTAATCTCAAGAAGGACGATACTGTGCTCGTTAGTTTACATATTCGGTGTAAGTAGTATGCAGGTGGCTGGACAAAATAGTTACGAAAATTTGTCCATCCATTTATATACCACTTCTAACCTCTTATGTGCCGACCAGCGACCACAGAGTCGTCGTTCTCGAGGTTAGCTGCGAATAACCGACGGGGAAC
>STRG.28406.6
GTGAAAACTAGACTGAACTGAACTGCGGTACGTCGTGGCGTGGCTGTTGTTCAGTGTTCTTGTGATCAGGAAATGAGCGTCGAAGAGCCAATATCCGCCAATGTCTTCAGTTCAGTTCGGTCTGACAGCCATCCGTTGGACAGAACAGGATGGTATTGAGCGAAGTGCCAACAGACGCCGTTGAAGCTTCTAAAACGTTTTGTTTCACAAAGTTAGTTCCGACCGATATGATTCCAAGACACTCCAAACCAGAAGATGAGACCGTGTCAGAATTAAAGATTTATTTACAGCCTTTTTGTATTGCGCGGTGGTGACGACCAAAAGGTGTGTGTGTTTTTACATTAAAACGTCGGTACAACAAAGGAGTGTCGCACCAAGGGACGTTGAAAATCATGGAAAAAGTCGGAAATGTACAGGTACCTACACCTTTCTCTGCCAGGGCTGACACTGCACAATGTTTCTGCCTTTCAGAAAAAGAAAATCACGCAGTTTTGGGAGCTACAGGAACGTTCCGACAACACAACTATCTGGACACACGATTGGCTCTAGCCACACCAAGTCCTGTGCAAACTGAACTGAAGTGAAAACTAGACTGAACTGAACTGCGGTCGAGAGCTGACGTTCTTTCTCCATCAGACTGACCGATTCTTGATAAATCCATTGTCTTTGTTGGACATTGGATCTAGGACTACAGACAAAACCCTGCTGCAGCTTACATCGCCTGTTTGATGTGGGCCATCGCCTGTTTGATATGGGCCCAATGCTTATGTGCATTTCTGTTCGTTGTAGATCCTAGCTCATGTGCTAACTTCTGTTCATAATGGGTGCGTACTTCTTGATCACACAAACGTTGCACGGCTATCCTGGTCTACGCTTTGCGGCGATTACCATGGAGCTGGAGAGATAATCGCATTAAAACTAATGCATGGTCAGACTCTACGTACTTGGACCAGTAAGATCTACAGTTCTGAACAGAACTGCGCCACCGGTAGCTTACGGCGATATGATCAATCTGGCCTAGAGTACCTGTAGGGTTAGAGCACCATGTCGCTATGCGACGCGAGCTGTGTCGGAAAATGGTGTTAGATAAGAACAGTCTGCACGAATTGTAGGCTCTATACGCAAACATTGCACTGTGATAAACACGAAAATACAGGCGAGATGAATGCAGTCGGGAGAGCCGTTTTTAGGCTTCAATCTGTTTGGAATCAGCTGAAATGGAATGTTAGCAAAAATGTGAATGAAGCATAATGAAACGAAAATACTTAGTTTAGTAAAACCACTACGGATCACAACACCTATAGCCATGCACAAAACAAAAGTGTTTATTGCACGTGAGGTGTGACCATACATGAAAAAACCGGTGCCGAATCCCAAAATAAGGTAAATGAATACTATACTTGTTGTCAGAAATCCTGTGAATGGAGTTGTGAACATTGACCTGTCGGAAGGTTCCTAAAAACAAGTAACAAAAGACTGATGTATTACACGTTCCGGTCGGTTCCTGTGCATATGCGGTCTAGGTGTTTCCCAGAATAAAGGAGTCATCGCGCCCTGACCGCGAGAGCCTACAAAAAGTGAGATGCTACACAAGTCTGTAAAATGCAAGAATGGTTATCAAGTGTGATATGAATCGTGCTATTCGGTTTTCCGCGTTTAGCCACTGAGCACTATTTCACTAATCGAACTGTGACACCTTGTATATTTCGCATATTGTAGCATTTCCTTCTCACTGCTTTGTACACAACGTTGTAATGTTTTATCAAAGTAATAAAGACATTTTCAACGCACCCGCAAGTAGTTACCGCGGATCGTTCTCTTTGCCTTGCTTGTGAACGTTCTGAAACATGTGCGCATCTACAACGACTTGGCAGCCAGCACTGGAGTTATTAAAACCCATTTGAACGACTTGCGACCACCTGACCATAAGCTACATTGGACCAAACTTGAGAAGCAGTTGTGTGTTGCCGGTTTGATATCGATTTGCTGAGCGTTGTGGACAAACTCGCATCTACAACGACTTGGCAGCCAGCACTGGAGTTATTAAAACCCATTTGAACGACTTGCGACCACCTGACCATAAGCTACATTGGACCAAACTTGAGAAGCAGTTGTGTGTTGCCGGTTTGATATCGATTTGCTGAGCGTTGTGGACAAACTGTGATTTTTTAACCAGTACGCGTGATATCGTCTGTTGTCTCGTAGTCTGTCTAAAGTTTCGGGTGGCCAGAAATGTCATTTGCGCAGCTGGGTGTATGCAAGGAAATTCTTGATGTGATCGAAAAGCTTGGATGGGAAAAGCCTTCGGAAATTCAGACCAAGGCTATTCCTCCCTCTCTACGAGGAAGAGATATTGTCGGATTAGCAGAGACAGGTTCAGGAAAGACAGCGGCTTTTGCCATCCCAATATTACAAGATTTAATTTCTAAACCACGACACAACTTTGCCCTGGTACTCACCCCCACGCGCGAATTGGCACTTCAGTTAAAGTCCCAGTTTCTGGATCTTGGGGAAGCATATGGGCTGCGGGTCATCTGTCTTGTAGGCGGTCAGCATGTGGAAGATCAGTTGCGCGATCTGAAAATTAACAAGTTTCACATAATAATTGGCACACCAGGAAGAATTGTATATCACTTGGAGAATTCTAAAGATCTGCGTCTTAATCGCATCCGCTATCTAGTCTTAGATGAAGCCGATCAGATGCTGGAGGATACTTTTGACAGTCATCTTGAAATCATTGTTTCAAGAATCCCGGAATCCCATAAAACTTATCTATATTCGGCAACCATGTCACAGAAAGTAAGCAAAATTCAGTCGGTGTGCTCGAAATCTCCAGTTACCATCCAAGTGAGCAATAAGTATGCGAAGGTCGAACGCTTGGATCATGCTTTCACTTTTTTACCGGACCAGGAGAGAGATATTTATCTCGTTTATTTGCTGTCTTGTGCAGCGTCAAAGACAACGGATAACAGCAGGTCGATTGTGTTCACTACAACCTGGCGGGAGTCATTCCGAATTGCATCACTCCTTGGGCTGTTGGGTCCCCTCGTTGGTGGGACGGTCAGTCCGTTGAACGGTGCTATGCAGCAAGATAAACGTCAGAACGCACTATTTGGATTTCGATTAGGGAAGACAAATATTCTGGTGGCAACTGACTTAGCATCTCGGGGTTTGGATATCCCAGACGTGGACTTGGTCATCAATTATGACGTACCTAAGCGACCATCATGGTCTGATTCCGCGAAAGCTTACATCCACCGAGTCGGCAGGACAGCCCGCGCGGGTCGACCTGGTCGTGCTGTGACGTTGGTCACACCGTACTCAGCCAGCCGACTAAAGGCGATCGAAGCTGCGCTAGGCGAGCGCGTCCCGCAGCTACCTTGGCCCGGTTTATCCTGTCTTTCCTCAGAAACGCGGGAGCGTATTCACCTGGCAGACAAACAAGCACGAGCGAATCTTCGCGAGAAAGATAAGAAGAAACGGATTCTGGGCAAGAAGCGACAAAAACAAAAGGAAAAACGAGCCGAAGCGTTTGCTGATCCGATCGACTTTGACGGCAGTGACCCTGATGTGGAAGACTAGCTGTTGGGGCGGATACTTGATGTACATTTGTATAGATACCATTTCATTAAGAATAATACCGTCATCAGCCGTCTCTGTTTCTAGTTCGATCCCTTATGTATACTATCAGATTTCGCTCGAATTAGCA
>STRG.80218.3
ATACAATTATTATTATTATTATTGGTGGACGCTCGACCGCGTACTGATGCTGATTTTCGCCTCTTTAAATACAAACTTCACCATATTGGTGAAAGCCTGTTCGTTTCAATTCCAGTTGATATGGTGGCAAACTTTCCGCTGGATTATATGCATTTAGTCTGTTTGGGTGTCATGCAGAAATTGTTAGATGCATGGCTAAAGGGCAGCCGAACAGAACGTTTTCGCTTGAGCCCGGCAACAGTCACAGAACTGGGAAATCGTATTGTTGGAAACCACTGCAACATCCCGTGTGACTTTCAACGCCTGTGCCGTCACACTCGGGATTTGGAACGCTGGAAGGCGTCCGAGTATAGACAGTTCCTTTTGTATATAGGCCCCGTTTGTTTGTTGCATTTGCTACCTGATGAGTACTATAAACATTTTCTGCTATTATTCATTGGCGTATATATATTTTCTCATCCCCTTTTACACACTGAGTATCTTGACTTTGCTCACAGACTTTTAGTACTTTTTGTTCAACAAATGTCTGTATTATATGGTCCGCAGGATTTAGTCTATAATGTGCATTGCTTAATTCATTTGTCAGAAGATGTCCGGAAACACGGTGTGTTGGACAATTTCTCATGTTTTCCATTTCAGTCATATCTTGCGAAACTGAAGTCATTTATAAAGGGGCCGGCTAAACCAGCTGAGCAATTGTATAAACGGCTCCACGAACTGAATAACAACTTCGAAACCATCACTGAAGAAACCCCCACGGATGATTTGTCCCTTCCAGTATCTCGCATCCCCCGTAGTAGACAATTTGTCGTTCTCAATGGTGTTTTATTTTCAGTAGGTAAGCCCAACAACGTCATCATCATTAACGGACGTCCCGCGGAAATTGTCAGTTTCCTGGAGGATAATGTTTTCTTCAAATACTTCATTTCACCGGGCAATTTTTTCCCGTACGCGTTAAAATCAAGCCAACTGTACATATTTGCTGTAGGGGATTTAGATTCCACTTTGCACAGTGCACCCATCCACACAATCACATGTAAATGTATTCGTGTTTGCATTGACTGTTCCGGTTTTGTTGTTCCCATTTTACATACGTTTTTGAAATAAAATGTCACATAACGCTCTGTGCTTCCCGTGCCACTTTTTTTGCAAATCAGCATGACGATCTGGTAAGATTATGTATTTCTCGGGTGATTGCGAGACGAAAGTTGTTCTCCTTTGTCGGTTGTTTTGACGTGAAGCGTTCGTATTTTGCCGTTTTATTGCTGTCTTCGTGTCCTTGTTTGGTGTCAATGGCTGACTCGTGTTTCCCTTCACGTATGGGTGATCACTTAAGCGTTATTGTTATTGTATTCACCGTCCACTTGTTTCTGTACGTACTTAAATATGTACGTAGTGGCTCACTTTCCCGAAGAAAACTCATACGCAGTGGTACACAAAACTGGATGGTCGACGAAACACACGTTCGTTGGCCACGAACGAAGAGTTTTCCCGACTACAGACGTCATCTGCTATCAGGAAAGGAAGTGCCGGACTCATGCCCGGAATACTACTTTAGACCTATGTACTATACGGGTAAGTCAGTGGTAGTATATTATTTAAATAGACAAACTTGGTGATGCCATCGATTTTGAGCATCAGCTGGTTCATCAGTCAAGTGCTGCTTCCACCGATGAAACGGAGAAGCAGAAATACTTCTCGCAGCACTACTCCACAAGAAGGAGGTAATTAAACATTAATATTCACATACCTAAAGGGTTCCCGTGGAATTCTCTTCCGACGAGAGTCTCCAGGCGATGCGGAGAAACCTAAAACCAGTTACGCTGGGCTTACCACCCTCTCCACCGCCCATTTTGGAACGACTTGGGGGAGTGCAAAGGTACATTTCTAACATGCACAACCAAATTCCGTTTTAGTTCGCCTCAATTGTCCTCACAGTCCACTTTGTCTGCACACGCTAGCACCCGAGTGCCAGTCGCATCCTCAAGGTAATTATTACTTTTGTTTCATATTGCCCATTTAATTACAAGTAGCGGCTCAAGCACCAGCGCCACGCAAATGAACTTGGCCCCTCACCTGCGCCAATTACTATGTAAGTTCACATGCACTGCCGTTACCTTATGTTTTAGTAAACCAAGAAAAAATTCTACTGTCCATAGACAGTCTCACAAAAACTGTGGAGAAACTGAGTGCCTCCATAGAGTCTCTTTCCAACACTATCGGGGCGTCATGTTCACAAGGTATACCGCAGCCAATCACACGTGTGAACACTGTGGATGAATTCCACCATTTACACGACGTCCTGGGAACGCCAGAAGCTTTCAATAAGATGGTAAGTCACTATACGTGTATGTGACAAATATAGGTAACGACACTGCGGCGGTATATAAATAGAAATCTTCAGGATTCAGTAAAGCAAATGCTGTCTGCTGTGGTGAGCGACGACGTCGCAGTCAGGTGCTGCTGGCTCGGTAGCAGCAAGAGGATAGCCGTCTGCAATCATAAACTCATCAAAGCAATAAAAGGTATATCGGTTTATTAGTGGTCTCACCATCTACTAGACGCTATCAGATTCAGTTCGTTTTTTTCCGAGGAACCAACTATGAACATCGACAGACACATCAGAAATTGGTTCCACAACGCTCGTGATCGCGGAGCAGGTAGCAGATGTAGTAGGTAAGTAGAATGAAACGGAGTTGCCTTATTGCTTCGCAACGGTTAGCAGAAACAAGTTCACTGTAAGACTAACGTTTGAAATACATTTGTCGTTTCTCGAATTACATCGGATTTACGCTTTTTTCCCTTACGCCACTTTCGCTATCCGTATCAAATATGTTCTTCGTGCAAAACCAGCAGTTATATGCAAGCGTGTGTTGCTCGGTTTACATCGAAAGACCGCTCCATTACCAAATGTTAACATAGATTGATCTTTTTTCAACTTGCAACCATCATTGAAAAATACCATGACATTTGTCCATTATATTTGCATCGGATGTCATTGTCACTTCTTACATAATGGTGCAGTGATTTACTGACAGTTCGCCAATAACAGTATACATTTTTTTCCCATCTGCAGATATCGCGATCACCGACAAATGTATCAAACGTTCAATGACAATGTGCGTTGATGGATCATTACAAATCTGTACAATATACACTTTTTTATGTAAATAAATTTTTCGTATTCAGAATTTGGCATTCAATTTTAAGTTACATATTAGACAGAAATTGGTGCATGTGGGACGCGTACGCAAACGGCCAAAATAGATGTATACATTAGTAGTAGACCATGAAACGGCGGTTGGATCTGGTTTCGTGTAACGTATTATAAAGGTTGGGGCTAGCCCCAAGTTTGCCCCATGCGGCTGCACCAAGGTTGGGGCTAGCCCCAAGTTTGCCCCAAGCTTGCCCCATGCAGCTGCCCCAAG
>STRG.45890.5
CTAAGAAGGGCCACATCCACAAGAGTTAGTTAATTGGTCAAACTATCTGATATTTTATTTGGCATCTAAGTTGAAAGAAAAGTGCACACATTGCACAGGAAGTAGTCGATACGACAGGGGATCAGGTGATTCGGAATGTTACCCCCCTACATAAGTGTGGTCACATGGTGCGTCATAGTATGGTGCATTTGATCGTATTCCTTGATACTCCATGAGTGTGTGTGAGTGTCGGCTAATGCATGTTTCCCGTCAACCATGTTGCTATTTGTATCGTTTTACTTGTAGTAATCCACTTGGGAAATATCCACAGTGGTTACTGAACAGCTCCATTCATCATCAAAATGATACTCGATCTCCCCATCTAGTTTCGTACCAAATTGTGCTTTGGTAGTTTTCGGTGGCTATTCACAATAATAACAATAGTAATAGTAGAAAATATATTCATCATGCCACAATAAGTTCGTACATATAAAAGGAAAATTTGTCAATCGGAAGCTGCCGAGGTGGGCAGTTGACCAGTGGTGGAAAATTCCGAATTAAGTGCCCTCAGATTATCACTTTAATTAATGGAAATAAACACTGATGACAGAAAATCTACCCGTATTTTTTGCATCTAAAAGTCCAACTCTGTGCGCCTTAGTCAGACAGTCAGTAGGCCAGTCAGGTAGACGTCCAGTCCACAAGAGTTGTATTGATAAGTTCAGTTGATATGATTCACTAATTTGCTTTCTACATGAGATTCGAAGACTTTCCTTTACGACGGAATGATTGCTCGGCAGAAGTTAAACTTCCAAAATCGTGGTCTGATGAACCCCGAGTTCTGGGTTCAGTTCTCGTCGAACTTAATTGGTTTTACTATCAAGGAGAGGAGACTTCTATCTTGAATGTAGCAAACAAACCTTGTGTAATAAACAGAGGAGAGAGGTAAAATTGTGACGTCCTGTGTGCGCTGCAGATTTTTAGGACTGAACCTTTTCTTGTAGTGCGGTTACTGTGGGTGACTTTATCGAAAAATGTTGTTTTTTATTTAATCAGAATTTATATTTCGTATCCATGCATTATTTTTATCAACGCTCATTTCAACACTAAAACTATGATACTGCATGATTGAGAACCACGTAATCAAATTAACTATCATACTATTCAAAAGCATACTAAATCACCTTCTTGAAGAGGACCGTCTCAAAGTTTGGAATTGGTTTTATCTGACTTGCACGAACTCTTCAGTAGTGCATATCCAAAGCCCTAGATGGAGTTCCATCTGGCAGATGATACATTGGGAAATCCAACCGGATGTGGGGAAGCTAAATGTTAAAGGATGAACGCCATCTGACGTTGTCACTTTGATCCGATTGGTGAAATGTCCGAAGTTTCCACTACGGCCCCTTAGTTCAGATTGCTTGTGTATCCGCTGTTTAAGCGTGGATGACGTCCCAATTAGGTGGACAGTATTGCCCATTTCGACCAAACATTTTAACCGATCGAAAGATTCCCTACTGGGAACAATACCCGTTCTGTGGGATTTTGAGTTCGGTACGTCACTGTCGGCTTATCAGTTTAGAAATTCAGCGGATTGTTCATGCTACGGCGATTTCAGTTCTCATTTTCTTCTATCTATATTGATGTAACCAGGGGGGCTTTTTCCGGGACATGTAACTGATGATTCACACAGAGCACTCCAAGGGCTCCAACCCCTGTCGAGGCCCCACAATGAACTGTAATACAGAATTCTTGATTGTCGTGTTGGACAAATTTCCCGATAAAAAAGCCATATGCGGGTTTGTGTGTGTGCTTGTATGTGTCTCCATTTCCTAATCGCCAGAAGCTCAGCAGCTAGGCTCACAATGAGTACATATGGGTAACGGGCGCAACCAACAAATCCACATTTACGTCCCCGATATATACTCGATCAACATAGTTCTTTGCCTGACTGGGCCAATAAATAGGTGGATGGGTGGTCACCGAAAAAGCAAAACAACAAATCACACAGTGCATTATTGCCCCGAACTGATGATTGAACTGGTACTTTTATGTGATACGAGCGAAACACATGACGCCAACCCTCGCTCTCCACGTTACTCATCCACCTTGGCTAATCTAGCTTTCATTCATACTCTGGTGTGAGAGAGAGTGGACGAGAAAGGAAGATATCATCGTAATAGTCTTGTGTACCAGTTCGATGAGTTTTCTAGACACTAAAGAACATGTGTGTGTGTGTGTGTGTGTGTTTATCCACTTTAACTCAGGAACCAATTTACTAGTGAATAGATGCGAAAAGCTGGCTTGCTAGCCCACCTAATACCATTACTACATAGCTGAGTAATGTACAGCTTATTACGACAAGCACCATGACCAGCACAAACGCTGCGTAGTGAAATGTGTGCTGTCCGTTTTCAGTGAAGTGCTGACTGTGATAATACGCCTTGAAATACATTGATTTGTGAGTCGTGCACGCTACTCATCATGGTATCCGGGTCGGCCCTCAGTGGCAAGTTACATCACGAAGTACTGATGAGATGGTCTTGTGGTTTAGAGGGTTTGTTTACCACCATGGAGGTCAGAAGTTCGAACCCCCTCCATCACCGACTGCTTTGGTGGAATACAGCCATCCTTTGTCGTCAGGTTCGTTACAAAGCCTGAACTACTGAGACCTTGTATGGTTCTCTGCCACTCCAAATCTTATGGTGTGGTTGCAAATCACCTGTGATGATCTAGTGGCCTTTGGTGCTAAAGGGTGCAGCCCTTACGTCCCACTCATACATATGCATGGAATAAAACATAAACTCAAAACGAACGTATGAAATAACCAGTCCTGTCCCAAATGAAACTCGTGGGGTCTGTGCACGGCATGTGATGGTAATTGCTAGCAAGCACCCAGATGAAACGGGCTTTTTCAACGATGATGAGTTCAGAGTTGAAGCCGCTCGGTGGACTTTTTCTCTCTCTTATCATATGATGTGAAGAAGGGGAACCACTGATTACAGATCCAACACTAATTTGAGAGCGGAAGAATAAAGCAACATGGCTTTGTCACGAAGCAAACATTACTCACTTATATTCCATGCCCAAATCACACTTTCTTTTTCAACTGAAACTTGATGTTTTATTCATATGTTTAGGATACTTTGGAACTTCATCTCGACGAGCTGAACAGTTGCTAAGCTTGGAGTACATGTATCTGTTTATGCCATATCTGGGCACAGCCCTGAACTCTGAAGACGCTCAAAGGGAAATCAATAATAAGTTAAAGTAAATTTATGAATTTGGGATTCGGTGTTCACGACAAATGTCGAGGAAATTTGGTTGTATAACTTTGGCCATTTCCTAAATGTTTTTCTTCATAGTTTTTTTTATTTCGTCAGGGACTTATTTATTTATTTACTTAACGGACTACCAGCACATTATCACAGCAAGACTGGCCACACAGATTCGCAGCCGACAAGTTCACATCAAATTAAAGGTACCCAACCACCACACTTAACGGTGTTCTTTTTAAGCAAAAATCGGGTGATTCTCCCCATTAAACTGTTGATGAGATGGTACCGCTTTCTTTGTGGTACCACATAACTAACCTCAGGGAGGTTTTTTCAGCAGGTAGGACTCCACCGTTGATTGGTCAGAACGGAAAAGATACTTGACTGCGTTTTGATTGGCCGACTAGGTAACGCGTGTCCTTGGTTTTTTAGATTGGTCACAGAGGAGAGTGAGAGACAAACCAGCTGGCATTTAGCAACTACCTGAGTGCGAAGTTGATTTCGTTCGCATTTCTCTACGTATGATATTGAAAACCGTCCATACCTTTTCTGGCAATTCGGATCTGTTTTCGTCCATGCGTTTCTGTTCGCATTGATAAATCTCTATTTGCAGTAATGCCTTTTGTTTGTACCGTACCCATGCACAGCACAGTACAAACGCGACATTCGACGCATCAGTCTCATCCGAGCCATCTTCATCACCATCACCATCATCATCATCATCATCACCCACAGCTACCGCTGACCAGCACTGATCATCGTGTACGGCATACGGAAGAGTCCCATCAAGTTAACCAATCATCACCAGCGTCATCATCCACCGATCCTACTCACCACTGTCCACCAAATCCTCCGCCTAAGCCAACTGCCGTGATTGAATCGAAGTTGCCTCCAACACCCACCCGGTCGGTTCCATGGCCATCACGACTAACCCCCTTACCGGATTTTACCGCTTCCCAAAAGCATTGGCCAAGTCAAAAAGCACGAGCTGAACGGAAGCACTCAGTTTATGTGAATGCGGCAATTTATCCGCTTCGGGAACAACCTCAGCCACAAAATGGTGGAGAACGAACACTGCCCGTCGGAAGTACAAGTTGCACTCCGCCTACCTCATGGACACATCTCTTACCGTATCGTACGTCCACTGTGCCACAGAACTTATCTGAACGTTTGAAAAAATCGGAAACTTTACCAAATGATGTCTGGGTTCATTCGCAACGTCCAAACTCGAATAATGAACAGCAAGCACAACCTTATTCTCCTTCTGCCACCATGAATACTATAACCGATCAGTGTGCGAGGCAAAACAGTACAGACGGAATTCCGGTGGGATTAAAATCTCCCCCACCCCGACCTCCAATACGAACAAGCTCTCAACAGCTGGCTGGTCGCACTCCGTGCGTCGTTCAGTCACATGCACGTCGACCGAACCCTTCTGTGAATTCACTCGAGGAAACATCACAATTGAGGAAGTCCGCTGAGTCTCACCTCTCCGGTTTATTGAATAACGAGCAAACCGTTCTGGAGGATAGTCCGATTTTGTGCCGTTATTCACAACTGTATTCTTTATCACTGAAACCGGAACCCGGTGAACGACCTAGATCTCACCTGAAAAATTCAGCTAATCATTCAGAGAGCCCGGCGTCAACCAGAACCACGAACTCGGGGACCCGATTGGAATCACAAATGCAAAAACTTCGACTTCGCACAGAAGATCTGAGCTGAGTCTGAAGCCGATTAACTGAGGGAACTGACACTATCTCGTGCTCGTGTTGATAATCACAATCCTCGCTTCGTAGCCATACTGTGGTCCTTAGCTGTCCTTCTAATGTCACAACGTCTCATTTGGATCTATCTGACACATATGGACAGAGGGATTTATTGCTGATCTTCGTCTGCTCCGTTCTATTTTGGAAAACGGGAAAATTGTCTCGTTCGGCTACCTCTGGTTAGACTTGTCGACTCGCGCAGCACCCCCCCCCCATCAACTCGTCTATCGAGTGCACCATAAAGATCATGCCTCAGTGGTGAAGTGACCCGACGGAGGCGGATGGAGTCAGGACCTCCATGTGGAACCAGTTGTTTACTCAACATGCAGAAACCACCACATCCATAATCAGTTACCTTTGCTGCGCCATAGAATTTTGCCCATTGTGAGATCGTCAATCTCATCGGCTGTGCTTCTTTTGACTGAACAATTCATGTTCTCCATCTCTCATCCCATTCACACCTTGACCAACACACAATCACCGAAGGCCTTCAGTGCATAGTTAAGGCAACGGACATTCGCTGTATTCGATCGAAAAGCTGTCTTTAGTTGCTTCTTTGACCGGACTGAATCAAAACGGTGCGTAGTGCTCAATTTGATCACTGGCTCGTAATCGACTTCGATTCATCTATTTTATACCGTTTTTTCGTGTACGCTCTGATTTTCGCCACCATCACCCTGCTCCGTCCCGCCTAGCCCAGTGTTTTAGTTGTCTTCTGGCTCGTTATTTTTTTCTTGGCTGGTTTGAAAAAACAGTCCCCCTCCGTTCATTGTCGGTCCTCGGCCGATCCCATCCAGATCTAATCATGTAAAAGCACACACGCACACATCGTCCACCCATTCCAGCAGTTTCTTATAAGCCCGCCTACTATCGCCTGTTTATTCACATACACCGGATCATCTTCGTGCACGTCCACTCATTAACATCAATATCATATTGGTTGTCCAGGCCAGCTAATGAATCAATTCACCTTCTGCCTTGAA
>STRG.67299.1
ACTTTCGTAAAACGCCGGGGCCAAATGTAAAAAGATCATCGATGAGATCGATCCGCGTGATTTACATATGCACCATCGATAAACAAAGCCATCTATCGGATCTAGGAAACCAGAAAATCGGTCGGAGAATTCAATTAAACTCGTAAAGCCGACTGGTTTGGAAAAGCAGAGCACCTCTACTGTCACACCATGTGTAATTGCACTTGCCGTATCATCCTGTTTGTGGTCAACTTTGCCGTCGGAACGGTGGCTTTCCTGGGGATGATTGCCGGGGCCTTACTCACCTGGGGGAAGGCGTTCATCAATGAGCAGCTGACGCAAGCTATCGGCCCGCTGATTGAGCGGATCTACGGCCAGGAGATGGCTGCTGATGTGATGCACATATCCGAACTGGTTTTGCGATTCACATCTCCCTTTGGACTAGTTATCTTCATCATCTGTCTGATTGTCACGGCAATTTGCTTCTTTGGATTCTGTGGCTCGTGTTGTAACAACGGAATCTGTTTGAAGGTGTACATTGGATTACTCTGTGTGATGCTCGTCGTTGAGATTAGCCTGATGGCTTTCTACTACAGCAATCGGCCGCTCATGTATGATGTGGCCGAGAATATGTTCAATCAATCTCTGGTCCAATATCGTTCTTTCAGCGCGGAGGAGCCGAGCAGCGTTTTGTTCAACGTGATGATGCCAGCACTAAACTGCTGTGGAATTCACAATGGTTCGGATTTCAAAAATGCCATTAAATTTGAAAGGCAAATGCTAATCAATAATGAAGTGATCAATTTGCAGTATCCTTATCCATGCTGTAAATTGGACAGTAACTTCAAGCCGCTGTACCCCGATTGCCCGAAAACATTCACTGAGGAGAACTCAAATGTGAATACCGGCTGCTGGACGGCTATCGAGCCTTACCTGGTTCACACAAGTAACGTGGCTGCCCTAATCGGTCTGATCGTCCTACTTATTCAGTTATTGCTGGTCATCTTATCCATAATCACGGTGGCCCTAAACCGATTCTGATGAAAGAACAGTTGACTGAGGGCTAGTTTTGCTAACCTTTTTGCAATGTAGTGTTTTCGTAATAAATCATTTCGGCCTTTG
>STRG.69652.8
ACTGAAAGGAAAACTTGTCAAGGTGACTCTAGGAGTACGTATGCGAAAGTGTTTCCACGGTGATGTCAGATTCAAATAAAACTCTGTTCAGGAATAAGAAAGGCCGAACAATAAAAATCAATTGTCCTAGTTTGGTCAGTATAGGTGAATCGTTATTCGATGATGAGTTCGTGAATGAATTGCTTGAGAGTGAGACCACTAGGATCGCCGTGAATCGGTTTGCAATGTCAACACAACACGATCAAGAAAATGCAGGCACCAGCGACTCATTTTTATCTTCACTCATGCGGAGGCACGCAGATGTTCTCGAACAGCTTCAAAAGAAAGATGAAACAATCAAGCAACTAGAAAGTAGAATAAAAACATTGGAACTGCAGCTGGGAATAGCTGATGCTGACCACTCAAATTCAAAATCAGGTTTTTCTCAAGTGCACTTACTAGAAGGATGCTGTCAAAAACTTCAGAAACAGGTTTTAGAAATGGAGGAGTTTTTGCATGATTATGGATTGGTTTGGGTGGGTACACAAACAACATCACAGAGTGGAACAGTTCTTGACCGAGATTACACCAACCAAAAAGCAAGTTTCTTTATAAATAACCCAGAAATATTGAATCGAATAATATGGAATATTGAATCTCTGAATCAGTGGATCGGAGCTGGAGAGGCCAGAATTACACGAGACCCGTCGGATCCAAAGAAAGCCTATTTAAAGGAACAAGAACCGATTCCACTCACATTATATGCTGACGGAATAAGCCTTCACGAAGGTCCATTCCGACCATTCACTCAGCATGAAACGATGCAATTTGTTCAGGATATCTTAGATGGATTTTTTCCATCCGAGCTGGAAATTATCTATCCCGAAGGAGTTCCTTTCAAATTGATCGACAAACGCCAGGTGGAGTTTTTAAAAACGTTTAGTGGAACAGAAGAAGCCCACATGCTTGGTGGCAATGGGAAAACATCTTGCCTGGTAGAGAAGATGAAATTGGAGGACACGAAACAAAGCGATCAATCCGAAAAGCAAGCCTGTGTTGGAATTGACTATCCCACCGTGAAACCGCACAAAGTGTCATCTAAAGCAACTGATCAACGTGAACAAAATTTGCTGGATCAGCTCGGACTCTATCCTTGTCCACGTCTTGATCCCCTTACGTTTTCGGATCTACTTGAACGGCTCCCGGAATGCAAAATCGGCAAATCCGGTCAAATTATTAGCATACGTGAAGATCTGAGGCAAACAATTGCGTCCGCAGTTCAATCGGTTCCGGTGAAACAAGTCGACATTTCGGATTCTACCGATAATCAATCTTCGGAAGGTAACTCAGATCGATCTGAGTTTATCGCCTTACGTATCCGATCGGAAAATGGTTCATATGTCTACAACATTCGTATGGCCAAGTCAGACACCGTCGGTCAGCTATATTCATGTCTAAATGCTGTCCGAGACAGCATTATCCCATACCGTCTGATAACATTGGGACCGGCACAACAAGAAGACCGAGGTGAAAATTCTGTTTCAGATTTTCCCAACCCTTGTTACCGGCGTGCATTGACAGAGTTGGATCAGACATTGGAAAGTGCTGGTCTCAAAACTCGAACTGTGCTCCGCATGGAATTTAACCGCGATGCAAAATTCTCTCTTTGTCCGACATCCGCAATGAAAAAATCGATGTGGAACCCCTTACAATCCCTGGCAACGGAGAAGACAGACAGTTGTACCCAGTGATGTAATCGTATTTAAAAAAAACGGACATCCATTTGATAAGACAACGGCTTGCTTATGTGGTCGATGAAGAACAAATCTGAATACAGCGATGTGTCCGAGGTGTTCTAATAGATTCCACAAACAATAAACATTTACATGGAAAACTCAACACGGTACCAAGTCTATTTGTGATCAGGATGAGCTAGATGGATCCTCTGTGGTCACCTGAAAATATCAAAGCGCTGCAATGTCTCCTCAGAAATCCGGAAGATGATGAGGCTGATTCTGATCCCGAGGACAAGAATCCATCCGCAATGGCCAGGATGAAACCAAGTGACATTGGACAGAGAAAAGCAAAGAAGTCTGAGGCAAAGGGTGACACGAATGAGAGAAAGAAAAACCCGGATGATATTTGGGATATTGATGAAATCCCCGAGGGGACTCAATTTGAAGATATTCACGACCCGCGACCTCAACCAGAATATGAACTATTTTACAAGCAGTCCGTTACAACCGAAGATATTTATTTACAAATGGGTATGAAAAATCCCACTACTGCTAGCTGCGAGTTTCTTGTGGCAAGAATAAAGCTTCCGGGAACAAAATCCGAAGATATAAAGTTGGACGTGAAAGAGAAATTCCTAGACCTTCGAACACCAAAGTTCAAACTTGGATTATATTTGCCCAATCCTGTTGATCCTGATTCGAGCAAGGCAAACTGGGCAGAAGACAACGAAACTCTCGAGGTCACCATGCACAATAAAAGAGAATACGATTTTCTCAACGAGATTTTTATCCCGTTACTCAGTGACTTGCAGATAAATGAACCCCGAGTCCCACGGAAGAGAACGCAGGCTCACTTTACTACGTGTACAGTAAGTACTCTGGATACCGGGTACTAACTAGGTCCCAAGAACGGCCTATGGAACGGACAACAAGCCAAGATTTCCAAAGCATGCCAAAAGACGGTAAAAGTCGATGGAATAGGTGAAGGACGTTTTGTATTGAAATAATGTCGTTCACGTTGACGTTTTGGCGCGACGTCGGACGCTAAGGGAGCGTAAAGTTCAACTGTACGCAAGCAGAGCAGTCAAGAATGTTTTTAATTGGCGGAAACCAATTGTCCTTACTGCAAGCAGACAAATAACGCACAGCCCTGTGACATCAAAAAACATACGAAC
>STRG.80675.2
AACTATTGGACACGACCCCCGCAGATTATTCGGTTTTGGGAAAAGCTGCTTCAGGAGCCGTTGTGAGCGAGGAGACATTGGGCATGATCCTAGCTGTCCCTACCGTGGACTCAATGCTCCGGCAGTTTGGTTTGGAAGCTGAGATTGATTCTACCGCAAAAGATCATGCTGACCACCAGGAAGCTATTGTGAATAAATCTTCAGATGAAGAACTGTACAGTATCGATCAAGCAGTTTACACAGAAAACATGGGTGATCTGTTGTTGCGAAAGCACGAGTTTGCGGCACACTTGGTGAGGGCACGTGATCGGACATGGTACGAACTGTATGTGCTTATCGAGGCCAACAAACGACAACTGCTGTTCTATCGGACCAAGTCAGAATATAATAAGCAACACCCGTTGGCTCATACATTCCACAACGAACTCGGCTTAGATTTAGGCAGAAATCTATTGACCGTTTCAGTCGCTACGGACTACACGAAACGTCCTCATGTTTTTCGAATTTTGAATTCGAATACTGGAGCATCGTACTTATTTCAAGTAAGTTTATTGAATTTTGAAATCATTTCTTGGACCACATCTTATGTGCTCATTAGTTGAATCCTCGGTCTTGTTATTGGATTGCACGCTGCCTATACGATCGTTGCGCTGGCAATCCGATAAAAGGATCGATTTGAGCAATGCAGACCAACAAGCACACAAAAAGCTCACATCCTAACCAAGTCACGAAATCACGTGATCCTGGTTCTGTCCATTGAAGACATATCACGTGAATCGACATCTCATCAGTCGCAAGCCATATACTCACTCATGATCTCCATGGTTTTTACAATAAAGGGCTTACCGACAGACATCACAGTGGCAGGTTTCCAAATCTCGAATTGCTCAGAGAATATTTGGATTTATCGAACGGTTTTTGATGGAATCTTCTGTTCGTAAACAGAAGCGGTTGTAATAATCGGTCGATACAAATAGTTGAAGCCAAAAAGATCAGCATAACCTGAGGCATTTGTTGTGGTCGATTGGTTTATATAACCACTAAAAATTGCTGATAATGTGAACAATAATATGGTAGTTTGCAATCAAATAAGAAATCCATAAACGAATTACCAAATTTCGATCCATTACGACTGAAAATCTTTCATCTTTTTCATT
>STRG.61143.1
TTATATACCGGTGTAAATTTGATGATTTAAACAATATTTATAGTATTCTCTGCTTTCGGTTACGCCTAACCGAATTTTTTTCATCTTCTTTAATACGTAATGTACTACATCGCAAAATTTCTATTTCAGCTGACATTACCGTTCCATTTGTGGTAGTTCGATCCTTGACTTTCGCTGGAGAGGGGCGCCGCGGTTGAAGTTTTCCGCATGCTCTGTGGGCTCGCTTGTCTTGTGCAGCATTTCAAGTTATTTTTTGAACCAACAAAGCGTTTCTGGCTTTTCAAGCGCAATGAATCCTAGTACTCCTTCCTTCGTTTATTTAGAAGTACCTGAGGAATGCGAAGGTGCTCTACCAAGTTTGGACATGAGTTTCCCTCAGTTCGTCCGGTCTATGAGGAAAATCATGCACAAAATAGATAAGGGCGCGAGAGATGTTTGTCGACCTCTGAAACAGGTTAACGAGAATGGTGAAGTTGTTTTGTCAGATTATGAAATTGTGGGCACACTAGAAGCCGAGCCACGTCACTTACTTCTAGCCCGTCTCCCGAGCTCGAATGGATTGAATCAACTTCATCGTTTCTCGTTCGTCAGATTGACGGTGAGAAAAGTTGACAACGGATCATCCAATGGCCCTGTGGTCGCTGTAAACCCATCCGAAGAGCCTACGTTGAAATCCATTGCCGATCGTCTAGATCATATTAGTTCAAGTCTAGATACTTTGGCTTCATTCAGTACTCCCAAACGAGGTCCTGGATCACGCGCCGCCACGGCTCGCAAAAGCGCCAACAATGAAGAAAATTCTCAGTTCACTGGAACTTCGGCGAACAAACCATCACGGTCCGTTTCTTTTGCCAGATCTAAGAATCAGAGCTTGGATCCGAACATTACATCAGCGGGACCAACTGCACACCAACCGGTAGTTCCCCTGCATACACCATTCGCTGACCGCCTCGATAATACTATAAACGATGTGTTATCGTGCATTCGACGGGGCAATGATGAGCAAATCTTTTGTAATTTCAAATCAAAGTTGTTAACCAATCTAGATGCTTTACCACCTCCTTCGGCACAAATCATGAACTCCGCAGAGGAATTGGCTCCTCAGTCAAAATCACCTATTCGAAAAACACCGAAGCGCTCCAGAAAACGGGAAATGTCTCCAGATCTCCTCGAAGAATTGGACAAGTTGATTGCTTCGTCACCAACTGGGATGCGTTTCACACCACTTGCCAATCAATACAATGATCAGGAAGAGGAGTTCAGCAATTCCGATTTTCTGTCACTGGATCGCAGTGGTGACATCGAATTAAACAGAGGGAACAGCTCCTTTGTCGGAAACGAAGCTCGAATAAATGCTGGCCGTGAGGTTAAACGTAAACCAAGATCTTGACTCAAAGCATCATGCAAGACAATCTATTTGACTTCGCTTGACATGCACAATTCTCGTTAATCAATTGTGTTTTGTCTGTTCCTCTGTGTATATATTTTATCATTCCATGTATTTCTGTCTCATCAGTGCCCCATCCAATCGTTTTTACCCGGTGTTGCCATCAACTTGAATCGATCCATTTTTAAGACAACTGCATGGCGATTTCCATGCTTTGATAAATATCCGCACCTGCGCATATCTATCGGTCGTATAAAATGATTTCATCGAAGTACTGTTAGTTAGTTTCGGC
>STRG.70274.4
CTTCAGTGAGCTATTTACACACATCTAATTGAGGTTAGGCGTAGCATGCAAACAGTAATACAACGGTAACGAAAACCAGCAATGGTCACGACACGAGAAACGAGGACGACGACAACAGCAACAGCGAAAACGATGATTACGACGAGAACGGTTTGAAACACGGCCACGTCACCAGCGACTAACGACGTGGACCGAGGGGCTGACAGGGTTGTTGTATGTGTACTGGATGCAGCTCTGTTCCGTGGGGGCTGCTTGCGCACGATCTGCAAAGGCATGGGACGAATGAAAACCCAATAAGCCGAGGCCCAGGAAGTGCATGAACAAACACAAACACCTATATCAAAGTATGGAAGTGGTGGTCTATGCCAGTGCGTTACACAGTTTGTTAAATTTAGGTGTTTGGTTTCTTAGCACTTCATTAAACTTCATCTAACATAGAGCAGATGCAAATATCGAACAAGCTGGTTTTCGGTGAAAATCATCCGCACGGTTATCTTTATAGGGTATAAATAGGTAATTTACGAACATTATGTGTTAAGATGAGATTGGGTAGCCATGACATTTGGTGCTGTGCAGTTGGAAAAAATGGGTGGTAATTGTTATTGTTTCGTGGTTGGGTAGCGAATAGCAAAACGTTAGACCAAGTCTAGCTTCAATATTGCTTACCCCGTTGTCTTGCCAAGCTCGTTTGTTCAATGCTAAATCGCTGTGTTCACCATCCATGACTGCCTTACACCCACACCCTTGATAGACAGACAAACTGCTGTCAGGCTAACGTCACAGCTAATTCAGGTTGGTAGGGCTTATCCGCATTTCCTGTAAACGCTACGCCAATTTATAAAATATATAACCGAAAAATAAAATTCAGATGCCCCGCTAACTTGTGCGAGATACGCGGTGGTGTTGATAGCAGGTTTAGTATTGTTGTTTTCGTGGTAGCATAAATTACACTATTAAATCTGGGGTACGAGATTCGAACGCTACCTCCGACAGCCAAATGTGATGGTAGGAAATGCTTTTATCATTATCATGACTTTCACTGATGGTGATAAAACATTGGCTTAAGCATGGTTGTACGGCACTTTTCAGCTGGCGAAAAAACGAAGAATTACGAACCCAAAACGATTGATAATTCAGAGAGAACTTCATCCTTGTTGACTGAGACACGAGCAAGGAATGGAACCGCAGAATTTCTGTACAGCGATAATCTTGCAGGAAGAAGTTGAAACTTCAAACGGACCAGTGTGCGGGAGGTCGTGGTGCAGTGGGCGAGAGGAGTCAGCGATGATCCCTTTTACAAATGCAACGGATGCAGTTATATGACTGCTACATTAGTCTCGTGAAATATCTTAAGGCTTTATCATAAACAAAACTGATGAGGTGTAAACGTGTAGGAAGCCCTTTTTTACTAGACCGGGGTAAAAAATAAGAGCCCAGCATAGAATTATGAGAAGTATACCATTGTTGTACGGAAGAAGAGATGACAGAGTGCAGAACATTAAACTTTTGTAATTTTCGAGCTTTAAAGGACAGTCGATTCAGCTTTCTAACAGTGATTTCGTCATTTGCAAATTATTTTTAAGTTTAATTCCAGTCTAATTCCGGTGGTGTTCGAGTGGTTTGGAGCGTTTGCTTACTACCTCAGAGGTTCGAATCCTCGCCATCACCGGTTACTTTGGTGGTAGACAGTATTACACTGTCGTCCGGATCGTTACCACACCTGACCTATTGGGATTTGACGTGGTTCTGCGCCACTCCAAGTCTCAGGGTCTGGTTGTCGGTTATACCCCATAGTGCAGTGGGCCTTCGTGGCTATGGGGTAAAATGCTCTTTCCACTGCACTCACGCGTAAGCATGTAATAAATAAATGTCATATAGCCTATCTGTACAAAAGGAATAAGGTTCATAGTAGTAGTATCTTTCGTGAACCAGAATCGGAAGTTGAAAGAGATGCACTCTTGGCATTAGACATTCCTTAAAGAAAGCCTGGCTCATTAAAAAAGTAAATGTGTGGTGGATTTTTGGTGACTCCATATAAATCGAACTGTTGGGACACAAACAAGATCATTGACATACTTGAAGAGGCGAAATTGAGTGCGATATAACCGAGTCGCTAATCTGAGTCGATATCAAATGTGGCGAAAGATCAGCTCTGCTTAAAAAATATCCAGAAACTTTGCTACCAATTCTTAGAAATAGTGTCCCTACTATTCAAGTGTGTTCCTTGTTACGTTCTTGCGCATAAGTGCAATGGAAAGGGTATACCGTATAGTGTCGAAGACCCATTGCACTCACTGTTCGGAATAACCGATAATCTGACCCCGTGGTTTGAAGTGGCAGAGAACCACGTAAGGAAAGACTGGATTACTTTCCACTAAAATGGCCGGCGTTCGTGGCGGGATTTGAACTTCTGACGTCCGAGGTGGTAGTTAAGGGCTCAAAGCCACTCAACCAACACCATCACATGACAGTCCAGATGAACGTTCAGTTTACTTTGCCACATCGGTCAGAGGAGAAATCTAAAACGAAGACGAAATATTTCGGAACAGTTCGAATGTCAAGTTTCCTTAAACCAACACTGAGATGGAAACACGTTACACAATGTAAATGCAACCAGTATTGCATGATCTGAGTTTAATATAGAGACGGCTGCTGGCTGACGTGAACTCTTAGGTGGCTAACCGGTGGTTGTTAAAAAACATCAACGAGTACTGCTTGGATCCAAGCGATCAGCCCAATAATACGTGAACTGATGTATATGAAGTTAAATTTCTCATAGTGTTCCATCTGGGATTCATCATGGCTGAGTAGGACTTTCGTGTTAAACCTGGGTTTGCGCGATACTTGTAGAATTGGTTGCTATCTGTGAATCACTATTGGTATACAAAAAAGTAAGTCAGGTTTCTGACCGAGTTACAATCAGTTAATTGGGTTCATTTAATTTTATTCAGTCAATAGGCCCAAATTTCACGGCTCTGGTTTTGACTTCCAACTGTCAATATCACCCCAGTTGAAAAAGAAACCTAAAGAGGCCAAATAGACAACAAGTGCTGTTATGAGAAACTATGTAGATGAAAAAGAGTTCGAATATAAAAATGCCCAACACGTCCTACATGGCCAAACTCATTGGTTTAGTTTTCTGTACCTTTTCCATCCAGTTCAAAACGAGAATAAACTACTCCTCAAATCACATCACCTTAAGCTGTGAATAATCAAAGGGATTTTGTTGAGATAGTCAGTGAGTGGCTCGGACCAGTGCAGAAGATCATTATTCAAGATGCGTAGATTGAACTTCCAGCTGTTGGTCAGCCGTTAGTGACGTTTTCATAGTGTTAAAAGTTACTATCGCGAACGTGGAACTCGGTTGATCAATTTCAACAGAAACGAGGCAAGAAATTCTTGCACTCACATTTTGTCTGACTTTTCTCTCAATGACTCCAGAGAAATTCAAAAGGGACCCGGAGAGTGTGATTGTCATTCCCTAAATACCTAAACCGTAAACTGGCTTGTTCACACTCCGAAGCTAAATCCGATGAAATTCCGCTGGAGAAATAGTTTTACAACTCAATTCGACACAACTTGTCCTTACATGACCGGTTCACCAAATGCCCCAAATCATCGGACAACACCAAATCATCGTATTGGAGAATTAATACAGAGGTAGCATCTAAACCGTATGTGCGTCGTCGAGCTTGTTCCATGGATGCGAACAATTTGAAACGATCCGGTGGTAATCATTGTGGCAAAGCAGGCAGTCGGGCTGGTGGTGGATCGCATCGAGGTGGTATGCATCAACATTCATCTGGCGATAAAATGGGATCTCGCCTCGGTTCAATGATGCCCCCGTTGAATGAGGTGCACGACGGTCCCATCCTAACCCCACTCATGACTCCGTCTGATGCGATACAGCAATCCAGACCGGATAGTCAACACCCCAATGGATCACGCCATAATTCCGCAAGGTCAGCATTCACTAAGACATATCTAGGTGGTGCGAACAAGTTACCCAGCTACTTTTCATACCCAACCACTACTGCTCCTGGTTTGACTCTGGGGAAACCTGAGCAAACGGATCAGCCTGGAGCCCAGAACGGAATACCCGGTCGTTGGGCAACACCAAAACCCACTCAAACCGCTTTTCATCCGTCCGGTTATCCAAACCCCTCGCCTTCTTCGTACATGTACGACCATGGTTCCGGTAACTTCGGATTTGAGTCGTCAGATTTCAGCTCTATCTTGGGCTCGACGGACCAAGCTTTAGTGCGCAGTCGAGCGAGTGGTTTAATCGAACAGCTGCTATGCTCGGATCATCCGATGGGTGCAATGTTGAGCAACGGGAAACCGGCGCCATCGGTGCGATCACCACAGAGTACAGCTTCTGCTTCTTATTTGCCCAACTCTTTCATGGTCTCCAACTCACTGGTCTCATCAATGTCAACACCTAACGGCCAAAATGCAATGTCCATTGACACCATTTCGAGTTTCACTCCAAATTCTCTTATGCCACACTCGTCTGCGGTTGATCTTCGTCCACATACGGGTTCACTACTTTCGGAACGATCGAACGATGCGCGCTCTGGACATTCACAACATCACCAGTTGCAGCAACAGCAACACCATCATCATCTGCGGCCTGTGCCAATGCAAAACTGTTCATCCGGTGCGGATATGATGACCAATTCGGCATTCTCAACCCCATGGAACCCTTATATACCTCAGTTCCATCTGCCTTCATCCGCTGGTCATGGGTCCGCAATGAGCGGTGGTGGTCTACATAACATGAACTACTCTGTTTTCAACGGAAACGGATCATTTCACTCCCAGCCTGGCTCACAGCAGTTATCTGAGTCCAAAGTCAAATACGACTCCATTGAGACGATGGCCTCCGGTAACCATCCCCACGGTTCCTTACAGCAACAGCAACAACAACGACTTCCATTTCTCTCCGGTCCGCATATGGCACCTATTTCATCCGCAACAGGCAATTCAAATGGTTCATCCGCGACCACGTGGAGCGTAGGTGTATCACAGCATTCGGACACACATCGAATCGGATCGGTACCACCGTGTAACAGCGGTGGTTCTCTCACTCCGCTCCCCTCGGCTGCTTCACCTGGTTCTACACAGAGCACTACTACCACAGGACACGACTCGCGTTCCCTTGGACCACCGGTTACACCGCCCAATCCGCTTTACTATTCGCCAATGCGACAGTCTCTGTCCAGCATGTATGGTAGTTCAGACTGCGCGCTAGATACTCCACCCTATCACCAGCAATCACAGCAACAAACTCAACAGTCTCCGTCTATGAAACCAGATCAAATGGACATGATGGACTCTAATAGCCTGGTGGCAACAGCATCCACAGTAGTGTCCAGCGCTGGAACCACAGATTACGACACGTCACAGACCAGTTCTGCTACTCGTCATTCCACCTATACAACCAACTGTAGCGGTGGGGTGGGGTTGAGAACCCGCTCGGATGCTGACGCAGATTCGGAAATGAGTGCACGGTACGCGGATACCTATTCATACGATGATGATTGTGAACCGTTGGAATTAGAGCTTAGCCTTGAACTGGCAGATCGTATTGTTGGTTCCACGAGGTCCGACGCGAAACCATGAGTTTGTGCTCGAGTTGACCAGGTTCACACTTACTCATCGTACACTTAGAAAAAATTCTCGTGATGCGCTCTGCGCAACGCTAGCTGTGTCTTCTTCAACTCAGGTAGGGACATCGGTCCCAAATAATATCGTTCCAGTTGTGCTCGGATACTATTTCTGTGATTTTGTTTCTCTGTCACTGTCTCTCGTTCACGTTTATCCAGAGTTTCAAGTTTGCCAAATGATTGAATCCCGTCCGGTCAACTGGTCCTATCGAGCTGTCCTGCGAACTGTCGCATCACAAGAAAGTTTGCTCCCCACAAACAAACCGCTAGAATTTCACTCGGCCTCATTTCTTCTGATCAAACGTTCCACTGTATTACGTTGCACCGTAACAGAGCCTGGTGAACACCCAGTCACTTACACACGTACGTATTAGCTATCAAAGACACGGGTAGACAGAATAATTTTTGGTTTCCCAAACACTCAGAATAAAACGGATCCCCTAAATTGACGTAGAAGAATTTTATGAATCTATTTTTGGTCCTTTTCCGTCTGTAATCACACGGTTTCTTTGTTCTACGCCCCCCCGTTCTCTTTTGTTCAAACCGAGCTCAAACAGCCGTGTTTAAAAAACCTGTGTCATGATATTTTTTTTGAACTCTTTTTCCTCCTCTTCCGACATCATCAAAATTATTATTATCATCATCTTTCATTTTCTCGTTTGTTCGTTCTGCTGTGTTCTGTCAGACTTCGGTTTTTATTCTTGGACACTATTCGCATTTACTAACCAACCGTGGCTGTCCGTCAGACCGCTAACGGACAATAACAATTACCGCTGCACACTCGTCCCGAGTCATTCAGGTTCCGTTTGTTCACTCATTTATTCTCCCAAACTCAGGTAATACAAACGACCTGCTTGGTGTGCTCAGGTTGTCACCGCCCCCTATCCTCCTTTATTATGATCCTTTTTGTGATTTCGCACGTTTTCGGTTTCAACTCGAATGATATCCCAGTTGCCACCATCACCAACCCTGTCTTCACGATAAAAGACAGCAGATCGCTTTTCGAACCCCCTTCACCGGATTTTTTGTCTTCAAATTTTATTCTCTTATCATATCGTTGTTTCCTTCACCCCGCCCCCGGTTTGTTGTTTGCCTCCTATTTGTCTCTTGATTGGTCCCTTTATTTGCATCCGTAACTCATCTGTCACATCCACGTGCCATTCTACAAAGCGCCTATTTCAAACCTCACCAGCCCTTTTCCTCGAACCCATGTGTGACTTGCGCCAATTACTCAGGTATCACCGACCGTCTGACCGCATTGCTCTTTTGGCTCGTTCACTTTTGGATTCTCTTTTGGTTTTTATTGGTTTGTTCTTGTTTTTACTGTACATCCATCCCGAATGAGCCACCGTGATTTCGCAGTTGATTGCACACTTTCTTATCTCCGTTGTACTTCAAGCGCCGGCTCATCAACCGAGCCACTTCTCCGGTCCCCATCGAAATCTTCAGTGTTTTCGAGTACACTTCAGTCAGTTAGGACTCTACGATTCGAGCTTCTGTCATTCTCTTATTCAAAAACTCAGGTACATTATGGTTACAGCATTCTACGTGTCCCTTTTGCCCTTTGGCATACAGGAATTACAAATCCCCCCAATTTGAGACTGTTCGAAATCGTACGGCATCACGCTTTCACCCTCCATCGTCGGAAGATGTTTACGATTGCCTGAAGGCGGTTTGAATCGTGTTAAACTCAAGTTCCGTACGTTGCCCTATCAGCTGTTCACGCACCATTCTCTGTGAATGTTTTCTGTTTTGCAATTGTTGGCGATCAGAAAACACATTTAACTCAGGTATATTATCAAACCGGTCTGTTTATGCCGATAATTTTCGCCTTGTCGCTTCTCTTGTTTTGCTTTTTGTGGCTTCATCGTTCCTCGAACACTTGATGATCCCACTTCGCGCACAACACAAAAACATTTCGCTTCCTCCCATTCTCACCGTTGCCCCCCTCTGAATATCGAACATTTATGCCCATTCGTGCATTCTCATCCACGCCACAACGCAACCATTGTCCGCGTTTTGTTGCGCACTACCCTTCCATACTCTACAAAATGACCCATATCTTGTCTACATTGATCCACATGTCCTTTGATTTATCGCCGACTCACGCGTTCACTTGTTTCAAAATTGAAAAAGAATTTGTTTCACATACATATACATCTTCATGCTCATGAATACTCG
>STRG.60623.1
TGGGGGTCGATTTGAGCTGGCAACTCAGTCAGTGAAATCAGTGGAAGAATAATTGATCCAAGCAAATGGGCTTCCACTAAGCCATCCCGCTGCCTTGCGGATAGGTTCTTGTTAGAACTAAAGGCTTTGGATGAGGACCCTAATCGTTCTCCTGCTTTGTGGCTGGACACCCTAGCAGTAACCGTCCAACATCTCCCATGAACTGCACGAATACAAAGAATTCCATACTGCATCGTTCGCCGAGCAGGATAATNNNNNNNNNNCTAACCATCCCTCTTTGCCCCATCTATCCACCCATAATGCTCCCACTGATAACACGGTCAATACTCGCAACGATACACTGTCAAATAGTATCGGGAATAATCCTCTGTCTGGTAACTCGCATTTTCTCAAGCCCCGTCAGCCTCTGAATTTCGGCTCCTTCAACGTGCGTACACTCATGCAGGCCGGTCAGCAGGCGTGCCTAGCCCTCACAATAAATTCTCTAAAGATTGATGCCTGCTGCTTAAACGAAACGCGTATCCAGGATTCGAGCAATGTAATTCAACCAACTGCTCCTGGTATCTCATCGAGGTATTTTCTGCGCAACTCAGGAGACGAAGCAGCTAGAGCTNNNNNNNNTGCCCCATCTATCCACCCATAATGCTCCCACTGATAACACGGTCGATACTCGCAACGATTCACTGTCAAACAGTGTCGGGAATAATCCTCTGTCTGGTAACTCACATTTTCTCAAGCCCCGTCAGCCTCTGAATCTCGGCTCCTTCAACGTGCGTACACTCATGCAGGCCGGTCAGCAGGCGTGCCTAGCCCTCACAATAAATTCTCTGAAGATTGATGTTTGCTGCTTAAGCGAAACGCGTATCCAGGATTCGAGCAATGTAATTCAACCAACTGCTCCTGGTATCTCATCGAGGTATTTTCTGCGCAACTCAGGAGACGAAGCAGCTAGAGCTGTGGGTCAACGTGGTGTAGGAATTGTCTTGACTGACAAGGCTGAGGCTGCCCTCTTAGACTGGATTCCTGTTAACAGTCGCTTATGTGCTGTGAGACTCCAAGGGTCGGTCGGCATTCGAAAGGATAGTTGTGTTAAACGCAATTTGTTCGTGATCTCGGCGTACGCCCCAACGGACTGCAGCTCAGACTTGCAGAAAGATGAGTTCTATGATAAACTCGCCACTCTCGTTCGCAGCAGTAAAGGTTCCGACATTGTAGTGCTAGCTGGTGACTTCAATGCACAAGTTGACAAACTTAGTGTGTCAGAAGCCTGTTTAGGTGGGCGTTGGGCCTTACCTGCCGAGCGTACAGATAACGGGGATAGGCTTCTCCAGTTTTGTGCAGACAATCGATTGTTCTTGTCGAGCATCATTTTGTGACACAGCTCGCGTCGCACAACGACATGGCGCTCTAACTCTACGGGTACTTTGAGTCAAATTGACCGTATCGCCGTAAGCTTCCGATGGCGCAGTTCTGTTCAGAACTGTAGATCTTTCTGGTCCACGTACGTAGAGTCGGACCATGCCTTAGTTTTGATGCGATTATCTCTCCAGCTCCATGGTCATCGTCGCAAACCGCAAACCCGATTAGCCGTGCAACGTATGTGTGATCCAGAAATTTGCACCCGTTATGAGCAGAAGTTAGCACATGAGCTAGGATCTACGACGAACAGTAATGTAGATGAGCAATGGGCTCATATCAAACAAGCGATGCACGTTGCAGCAGGTTTCGCCTGTGGTCCTCGATCCGTTGTCCATCAAAGACACTGGATCTCGCAAGAGTCACTCAGTATAATGGAGCAAAAGCGTCAGCTTTCGAAACGTAAGGAGATGAATAAGATGCGGGGAAAGCTGCAAAGACAAGTTACGCAAAGCCTTAAGAATGATCACGAAAATTGGTGGGTTAAGGTAGCTGAAGAAATGGAAATATCAACTGCTTCAGGTAACAGTCAAAGACTGTTCAAACTTATTCGTGACATCGGTGGACGGCGAACTCAGGTCAGTGAAACGACTTGGAATAGAAATGGAGAACCCATCCATAACAAACAGCAAAGGCCTGACCGATGGGCCGAGTACTTCAAGGAACAGTTTATCTGGCCGCACGCTAGTGTAGTTACTCCCGTGTCAACAACTGTGACTTCTTGGGTGGTATCACTCAAGTCCCCATCGGAAGTAGAAGTAGAGTCATGTATTCGATTACTAAGGCGGGGGACAGTGGCAGGTCCCGACGAACTTCCTCCAGTTCTTTTCAAACTGGGTGGTGAGGCGTGGATAAAATCGCTTACCGTCTTGCTTCATGACATTTGGAACGAGGAGCGTATTCCGTTAATATGAAGCGAGTCATTGATTGTTCCCATCTTCAAGAAGGGAATACGCAATGACTGCAGTAATCATCGTGGGATTAGCTTAATCCCGATGGTCACCAAAGTATTAGCTTGGATTTTGCTGCACCGTCTTACACCGGCTCGCGAGAGGAATGTCCGCGAACAGCAGGCTGGATTCCGCCCAGGTCGAGGATGCATCGACCAGATTTTTACTGTTCACCGACTAATTGAAACGCGTCACACGCATCACCGACCGACAACAATAGTTTTCTTAGACCTGAAAGGCGCCTTCGATTCAGTTGATCGAGCATCGCTTTTCAGTGTTCTTCATCGAAAAGGTATGCCCCAGAAGTTCGTGAACTTAATGAGATCATTGTATTCTCATACTTCTGGCCGCGTTAGGGTTTACGGTGAACTATCCGGTCGGTTAGAAACGACCAGTGGTGTACGGCAGGGATGCCCTTTGTCTCCATTCCTGTTCAACTTCGTCATGGACGAAATGATGGAGAGTGCGCTGCAAAATCTTCAGGAGGTAGGCGTCGAACTAGGAAATAGTGAAAAGCTATGTGACCTAGATTACGCGGACGATGTTGTCTGCTTGTTAGAATCCACGGAACATGCTTAGCGTGCACTAGGTATACTCTCAAGAGCTGCAGCTCCAATCGGCATGCGCTTTTCACCTTCAAAGTGCAAGGTGATGTTACAAGACTGGACGTCAACAATTCCGAGCTTGATGCTCGATGGGGAGGTGCTGTCAGTTGTCGACCACTTCACCTACCCCGGTAGCATTGTGACGACGGATGTGAGCACAGTAGCAGAGGTGGGTACGCGTATATCCAAGGCTCGAGCGGCACACGCTGGACTGAAGCACTGATGGCACCGACCTGATATTTCACTGAAGTTGAAAGGCCGTGTATACTGTGCCACAGTGCGTTCAGTTTTGCTGTATGGTTGCGAAACTTGGAGTCTGCGTGCTGAAGATATTTGTCATCTCGAGGTTTTCGACCTTCGATGTTTACGTAGTATCGCTAGGATTGGTTGGAATAGCCGAGTAAGCAACGATGAGGTCAGAAAGCGCGTATTGGATACTAATTCAGAGAACGTTTTGTCACAGCGTATCCAACTTAGTAGACTTCGTTGGTTGGGGCATGTGTTACGTATGGCAAACACACGTCTACCGTACCGTGTCCCATTCCCCGCCCCTCCTAGGGAGTGGAAGAAACCACGTGGAGGTCAACAGATGACGTGGCAACGAGGATCGAGAAAATGTACAGCAGACTTAGGAAAAGTAGGTGCTTCACCTCTTCGTGGTTGGGGTCCAAAAGGTCCGCCTACCAGTTGGCTGGAGACACTGAAGGATATGGCAGCGAGCCGCGAACAATAGCCATCGTGTTGTCACTTTCTATCGAATTAGAATGACTGATCGATGTGCGTTTGTGCAATTAGACTATGTATTCCGTGTGTTGGCTACTAGAGCATCTTTT
>STRG.9683.3
NNNGGCACGCCTGCTGACCGGCCTGCATGAGTGTACGCACGTTGAAAGAGCCGAGATTAAGAGGCTGATGGGGCTTGAGAAAATGTGAGTTACCAGACAGAGGATTATTCCCGATACTATTTGACAGTGAATCGTTGCGAGTATTGACCGTGTTATCAATGGGAGCATTATGGGTGGATAGATGGGGCAAAGAGAGATGGTTGGGGACAGAAGACAAAGGTTTAATAAAAGAGAGGGAATATATGCACACATAAAACAATTTTATTGGCCGGTAATACGTCTACATATCCTCATTGCAAGAAATATCTGGCCGGTTTCCATCGCTGTCATCTGAAATAGATGACAGAAACATTTGCACAGATGGTTCAAATATAATTTACATTACCGAGTACTATGGCACAATAGCGGTAATTTTGGCAAGAATAATACGCAATAATAGTAATGTTCCCAATGTGTACCTTAAATCACGTGGTCCATTAGACTGAAATAGTATTGAGAACTAAAACTTTAATCAATTCAATAATAAAGTAGTTTTAGACAATGAATTTTATTTCAAGTATAAAGACGTTGTTTTACATGCCCTAAAGGTAAGAGCTTTGATTTTCAGAAATTTTGCAAGTGTCCCCTTCAGAGGACACCCAGGGACGGTCAGATCAGGTCGCACGTTCTCCTGTAATGCCCGCGGGTTATTGACTTGTGCTAACACGTATTTATTGCATTAAATAGCAGTAAAAATTGGATCCTGTTAAAAGTATAACACGATCACCTGCTTCGCAGGGTTCATTGCTGACTGTCCCCTAAGTGTACCTTTTTGGAGACGCTCAGCAGCACGACTAGGGGAAGAACAGCGACCAATACTACAAATTTACGAACGTTTTCTGGTATTTTAAGTACCAAGAGAGTCTTTGGTATATCCTGGAGGCAAATTTAACGTCATCTAAGAAAAACAAAGTTTAGTGTCCCCTTTGGGGACACTCACGGGACGGTCGAGTGTCGCTCTGTGATGGTAAATAACAACAACAGTTGTTGCATGGGAGCTGTTCCTAGTGGTTTTGAACCTATCCTTAACCAGATCCACTCTCAGCTTAGGCACGATGAAGCCGCTACATTTCCGTACCCAGTTGCGAAGTTCGAAATGTTGATAAGGACAGCAGGCCACCAGTCGTCCGGTTTCTAGACCGTTTGGGACTGGCTACGTTGATCGGTTGTGGGTTACCTATTCGCCTCTAGGGGGTACACTAGAGGGTGTGCTGATGCTGTTGAACATTCAAGTTGCCTTTCGCTGGAGACGTATAATTTCGTCTCCGAAGAGACGACCGTACGCATGCTTCTTTAGATGCACTGAACAGGACTGACAGTTTCTTCCCGGTATTTCTGAATGTTTGGCAGTCTTCGGTGCTCGGTGTCGACTAATTTCCTGAAGGAGAGACTTCTGAAACAGCTCAAGTCCTTTGTATTACCGTATCTGATTTCCAGTGACTCAACTTGTGTACACGGTAATATGTGGAAATCCCAGTGCAGGTTTCCCCAGGGATCAAATGCTTGACCCTCTTACAGGTTTCTTTGTGATTTACAAAATCACCGCATGTTGCGCGCTACGGGGCTGTTTGCCTACACATCTGGAATAACATAAACCCGTATGATTTCCGCCAAATTAAGAGGATTACAGGCGCTTGCGCCACTCACTTTAGATGGTTCAATTCTGCACCATCTGTCGCAATCATCGTGGCAACCTCCGGCAGACCCAGCAGTGAATAATAAAAAAGGACCAAGGGACCATTTGCCTAAATGTGAATCATTCAAAATTGGAAACACGCATCCGATCTCCACACTTGGACCGCAGTTGCAGTTGGTTGTGTGGTCAAACAAATTCCCTGTTCTAAACCATCAAAACAATACTGCAAGCAAATCGGTGCAGACAGATTCACCGTCAAAAAACCAAAACTGTTTAACAGCCCTTTCAGATAAGCTTGCGGATGCCTTCCATAAACTCAACGCTTGGGAATGTAATCGACTCTCTGACCAACCGAAAAGCTCGCTGCCCAAAAAATGTCCTACCATATGGTTCACTCTAGGGGAACTGGGCTATTCCCCGGCGTTGTTCAACCTTGGCGTCTGGTATGAGCTCCAGGCATTGTCTTGTTCGAGCGCTAATCCCAACGAGAGGACGGAATACCAATCCAAGGCAGAAGAAAAATACAAACGCGCTGTCCTCGTGGACAATCATCCGGTTGCTGCCTATAACCTGGCTTGCCTGTTAGTGCGCACAGACCGGAAGGAAGTTCGAATAGGAGAAAAGAAACGATCCGTCACACAGTTGATGCAAATTGCAGCCAGTTCTGGTATCGAGTCAGCCCAAGGTTTCATCCAGGGATGATTCCAATCAACTGAACAATCAGCTGTCCCATGACTCACATTGACATTGGTTTTAGTTTCGGACATGGCAGTTTTCGAATTTTCTTAAAAAATTATTTGCTCATTTTAACACAGTCGTTTTCGATTCATACCTCTATCTACCGGAAAAAGACCTCATAATCTTTTCCATGGTTTCCACTGTTTTCTGCATTTCATTGGTAGGTTTCAGTCTAGTCTTCTGTGTATTTTTGAGAATAAATCATTGGTAAATATTGGTG
>STRG.1119.6
AACTGACCTCAAGATTACCCGCGCGGCTTGTGGGTCTCGACGGCTCAACGGCTGGATAGGGTAGCGTTCTGTGGTCCAACAGCGCGTTATTTGAAAATTTGGCGTCGATTTGATTGGGTGCGCGATAACTCAGTTGCTTTTTTGGTCAAGGTACAGCAATTTGGGCCAAGATACAGCTCACGGTAACCGATACCCAAATGTGGGAATTGTACAGTAAAACGGGGAACTATACAGCTAAGTTGATCATAAGAAGTGGCTAACTTAAACAAAAGTCGCCGCAAAAGTAGGAACACCATTCTTATTTTCCGCAAAAATGACTTCATCAGCTCGAACCATTTTCTTCAGTATTCACCAATAACGCCAATTTGGCCATCATTAAGGTTGGACCACAAGACACTATCGGCTGGATAGGGTTAGCGCATTGTTGTTCGTTTAATACCACACGCGTGCAATCCTCGTCGGAGGAGCATTGCCCTTGCGAGTTACATATGTAACCAATATTGGTTCCAATGGGTTTTAGTCTCGTCGTGCTTCTTTTTTTACTGTTGTTTCAAAGGACGCAATCAACAGTCACAATATTTCTAAAGCTTTATAGGTTATCTGTTGAAGAAAACACTTTTATCTGTGATCCCGGAATAAATCCGTCAGCATGCGATCTGTATCTGAAGATTTGTCTTCGTGGTTCAACAAGGAGTGGATCGTGTGATCTTTATATCCTCACTCCTCGGAATGCATTTCCTAATCAGAATAAAATCATTTTTGGAGAATCCATAGACTATATTGAGAATCCAATATCTGTTCAGTTGGTTAACTTTCCGGCTTCACCACAGTTAAGGATTGAAGTGTACGATGCAGATTCTACTCTTTTCGACACGGATGATCTACTTACAAGCTTCGAATTAGAGGACTTTATTATTCCAGCGCTTCCAACAGTTCCATCAGAAGATTGGATAAACGTGAATTTCTCCAGTTCTGAAAAGATTCCAATTACGACAGTCTCACATAACGTCGAATCAAAGGCAAACATAAGTGTTCAGTTTTCAATTTGGGCTCGATGCCCTCCATCATTCTACGGTGCCGGTTGCGGGATAGAATGTTCACCCCGTAACTCAGTGGATGACGGGTATTACGGATGCCATTTTCAAAGTGGACAAAGAATATGTATACCAGGTTGGTACGGAGTGAGATGTGACAAACGTGATTTATGTGAAGTTGAAAAGCCTTGTGGGACGATGGGAACTTGTGAGAACACTCCTGAAGGTTTCCGTTGCATCTGCAAACCGCCATTTGGAGGAATTTATTGTGACCAGCTCCCGGATGAGTGTCCAAAAGATGATAATGCACAGTTGAACTTACCCCGCTGTTTAAATGGCGCATTTTGTGTAATTTTGAATCACAAAAATGTGCCGTCGAGCCAGCATTCTGAAGATTCACCGTTGTCACACAGATGCATTTGTCAGCCTGGGTTTACTGGGGTTCGCTGTGAGCTTGATGTGGACGAGTGCATTCAAGCATACAATCATAGCGATGTATCTGACATGGACAGTCGGACACGAGAGTACAACTTACCTCATTGCTTAACGGACGATCGTTTGGCCCATCCGTGTTGCGATCCGCAAGCACAGTGTGTAAACACACACGGTAACTACGAATGCATTTGTCAACCCGGTTGGATTGGTCTGCACTGTGAATACCCCCCTACCATATGGCCGACAAGCTATCATCTAGTGGTGAACAAGACGGCAAGATACATTGCAGGCTTCAGAGGAGAGTTAGCCTCATCTAACAATGAGACGGGAGCCGCACATTCGCTAACGGACCTTGGAGGTAAACCATCCATCTGGACAACTGCATTTCTGATACAGTTGGTGGTTTTTGTTGTCTGTCTGCCCGTTATCGTCATCTACTCGGTCAAATTGAGAAGAAGGAAGAAAACATTGAATCTAATAAGTAAAAACCCACAGTCCACCAGAACCCCCGTCCGATACACAAGGCCTGCGGGATTATCTGGTTTACCTCAAATTCCCACTTCTACGACAGCCGAAATTGTAATTTCTCGGATGAAATCCATTAACCCCAACCTCTACAGCACTTTTACTTCAGTGCATTCACCGCACGTTAGAACTCCATTTCTTGCGGAAGATATGACGGACTATGAGGAATTAACTTACGGCGTGTGTTCGGAGGAGACCAGTTCCATGTACGATCAACTTGAAGAAGACACAAAGCACGGGAACATATCGATGATGGAAAATACGAAAGAGATGAAGCTGATATCTCAGAGAATTCTTCCCACAGTAACTCCTGAAGCACAGCAGATTCCTCATTTGCAGTTCGATGAGACACTGCCTAATGTTCACCTCAACGTTACTTACATGGAACCACAATCACTGCAACCACCGGGTGACTATGAAAACAATGAAAATCCTATGGAATACAGGAGGACTGACGAATTTTTCTGATAATTCATCGTTTATAGTCGTGAAACAGAATAATAGTAATTATTGTTCTTGTGAAACAATATCAAATAGCTTGTCTTATGTATGGTATTCACGTGGTGTTCCCACAGCTCCATATGGTGTTGTTCTCGATTTGACTTCAGGATTTCCTATAGTTATTCAGAACAATCGAATTCAAATTAGATTCCGTGATAACTCCTCTCCACAATCTTCCCAACAGAAATCTTATGACTTTTACATTTTCAAGTGATCAAACGTATCTTTTTTTCTCAACACCGAATAATCATTGGATTGTGATTTTTTAGGCAGAACACTTTGCTAAGTAATTTTCCTGAACCTAACACTATGCCAAATTTCGTATTCTTTCGGCGTGGCTTCTAAGAAAACAAAAAATTGAAAACACCA
>STRG.24242.1
ATTGTAACTCATATTTGCCGACGAATACCGCACATATGTATACGCCCGTTGGCCTTTATTTCTTCCGGAATCCTCGTTGGATTATTAATCTCTTCCAGAATTACCAAACACATAGAAGCCAACTTTCCAGTGGATGAGATTGCTCCAAAAGCAGTTTCATTCCTCCTGGAACCCGGATCCGTTTGTTCTTCAAAATACGAAATTGACTGGTCCGAACTGTATGAACTTCAAACTCGAGTGAAAGTATTGTGCTACGTAAACACAATACCGATGACTTACAAGACCAAAGCGAGACATGTAATGAACACCTGGGCTCGACATTGTACAAAACATTTGTTTATCAGTTCAGAAGAGAGCACAGAGCTGCCAGTTATAAACATGAATATGTCCCACCCTGAAAGTCGAGCTCATTTGTGGAGTAAAATGCAAAAAGCAATGCGCTATCTCTATCAATTCCGTGATCAGTACGACTTCTTCTACAAAGTAGATGATGATACTTTTGCAACGGTTGAAAATTTGCAATATGCATTGAAAGATTTGAATCCGGATGAACCAATTATCAGTGGATTTCCATTCACGCATGTGATTGACAAGGGACACTTGTCAGGTGGCGCTGGTTACGTACTTTCCAGAGCCACATTGAAATTACTGGTGGAAAAAGCACTGGGCAAACATCCGGAGTGTCCGACTTACGATGAGGATTTGGAAGATGTGAAACTTTCTTTGTGCGCCTACGCAATCGGGGCCCGATATGTACCAATTCTCGATCGGCATACTACCATTCCGTACGTTCTGGATTATCCGTACGTGAACGAGCAAAGATTTCAGTGGATGGATTTGCTCACCTTTTTCGAATATGAACAAATCAAAAAGCGACCAACTTCGATTCCCCAATTCGACCCACAGAATCCGTTCGTTCGGGATGAACACAATTTACTCAGTGAACTGCTCATCAGTTTGCACTACATTCCTGCCCGGATGCACTACGTTTATCATTTTATTTCACACTATTTGAGACCAGTTGGCATCGTACGGGAATAAGTATTGCATGTCCATCAGCTGTGGACAGTGGACGTGTAAATGCCATTCGAGGATGAGGCGCTTTTACGTACGGAGCTTCTCCACCTCTCGACCACTGCAGCTGTCAACCTGCGTGTGTGTATGTGTGCAAAACTGCTTTTCTGTATCCGCAGCTAAACCGAAATCGGTTGCAGCTGAATGGCGTTCAATAACCAAAGTGACGTTATTGCCTTACTCGAACAATCTCAAGAAAACGTGTGTGCAAAAACCTGTTACTTCAAACACGGAACACTTACTGATTGTGTCTGCCTGATATACGCGATATGATTTGGCTTTCCATCGACAAGGAGTCAGCCCAAATCCTCACTCCAGACCTTTCGGAAAACTGATTTTCAGGATTAATTTTTCGATTTGAATGCTCCTGAATATTTGAAAAAGCCATACATGCAAACAAAATTTAAAAAAAACTTGATATCCTTACTTTTCTTGGACCAGTACTTGTGTGAATCTCCGTTGAGGATGCCAAGATATCCAGTGAGTCGAACAGGGAGCACACTTTCTGCAATCTAACGAACTGATCTTGGATAAAGAAGCCTGCTTGCGGGAACAATTTATAATCGGGTAGTCCACAGACAAAGTATCTGAGGTTCTCTACATACATGAGACACGCACAGAAAGCTGTCGTACTCGGAAACAGCTGCACGAATGTCTGATTATTCCCATCCCAAAAAAGAACGTATCCACGATGGTCGTCTTTGAAGACCTAACTACTTACACACTGAACCATAACAACCATTCCCTATTGATTAGAATTGACTACGGAAAAGCCCGTCAGACCTGGTGTCCTGAGTGGCAATAAGGGCTTGACTGAAGAAAAAAAAACCGTGTTAAATGTCCCGCCGAGGAGAGGTTTTACGGTTTGTGAACAGTTCGTTGTATATGCAGGTACATACAAAAAAACGAATGACAAACAACACAGCGTGAGTCGGTGAACTATCATTTGTAGCTAAGAATAGCGTGAACTGATCTTCACTATCGAAATTACATGAAAAG
>STRG.7105.3
GGCCTTTAAGAAAGCACTAGACCTATGTTGGGTGGCGGTATACCCCGAGTTAGGCTAAGCAGCTTTTAGGGTCAGATGCAATTTACTTATTGTTTCCACCTTACTCTGCCAGGGCTGATACTGCACAAAATTTCTGCCTTTCAGAAAAAGAAAATCACGCAGTGTTGGGAGCTACGGAAACGCGCCGACAACACAACTATCTGGACACACGATTGGCTCTAGCCACACCAAGTCCTGTGCAAACTGAACTGAACTGAACTGAACTGAAGAATGAAGAATGAATGCCAAGACACATACTGGACGCTGTCCGCAGGTTCTTGTTTACTTGTTGCTCTAAGATGGTTCGGTCCAAATGTGCATATCAGTGGAGCTAACTTTATACTAACTAACTTTATACATTTGAAAGTTTTGGTACATATAAAATCTCAAACACGTGTTCATTTTGTATTATCCCGAAAATAATCCGTTCGCTTTCCACTTTTGGTAAACGCATCCATTCTCTTTATTGAACTGTATTTATTTTGCAGGCTTCTGAAATACTGTCCCCGTCTAAAGAAGTGCACACGGTGTTATTTGTGCTGTTTTAGCAGCCACTCCGATAAAGCGGGCCGCGTTAATTATGCGCACTTAATGCACTTCGTTCCAGAATTTAATAAACGCCTTCTGTTATTTCGCACATATCGGTGCTGCTGTCATTATTTTCACTCAGTTCAAAAATTAGACGAGTAAGCCAGATTCTGCTGCCGGTTCGGTTTGGTTCACGCGGTGTGTACAGCAGTGCCCTAAAGTTATCTAGCTTCTTGCATTGAGTTCTTTAGATCTTCAGGTGCTGCGACAAACAAAAAGGACAAGTCTGCTTCAGTCAGTTGTTAGGAAAGACCGGAAACTGCACACCGATTCGAAGAGTGTATAAGGCCCTTGTTATTAGACCCTAGTAGCTGGCGGCCAGTAATCCGTAGGCCAAATGTTATAGTAAATAACTCATTGTTAAATGGCTCAAAAGTAATAAGTTAGAGAGGGCAGTAGAAAAGCAATACGTTGAACTAAAAATAAGGCAATTGTAGAAAGTGAAAATTAAAGGAAGGGTGTAAGAGGGATGCAATGTCTCGTATCCTTTCACCATTCACGTCGCCCTATTTGCAGTCAAGCTTTCTCGAAGTTCTTTACTGTCGACACTGCGATCGCTTCTTCCGGTAGCCTATTCCAATCACTTACTACCCTAACGGAGAAGTGTGTTCTTTGCCAATTCGTCACTATCCTTCTGTGACGTAGGGCACGCCCTCGGACTACGGTGTTGCTACTGCGTATCAATCGCAGACTAGCTCCTCCACCCACGTCAAACGTCCCATTGTTTTGAAAGTTTCGATAAGGTCATTTCGACGCACTCTACGTTCCAAGGTATGCAGGTCCTGCCTTTTAAAGGACTGCTCACTACCGAGCCTGCGTAGGTAAGTGAACCATCTGTGCCAGCTATATGATCTTAATGTCATTTGACATGTACCCCCGCCCAACCTGGACAAATCTCCATATGTAGGTGCACAGATGCTTTGCACGGTGGCTAGATAACGTTTGATCTCCTTTTTCACTGCTCTTCTTCATTACATGTTTGCGCATGAGGGAAATGAAAGGCGTACACTCCATAGCCACAAAGGCCCACTGCACTATTAAGAATGACCGGTAACCAGGCCATGAAACTTAGAGCTGAGAACTATATATGGTCCCAATAAGTCGTGTGTGATAACGAACCGGACGACAGTAAGTTACTGTCTATCATCGAAGTAATCGGTGGTGGAGGGAACTCGAACTTCTGACCTTGGAGATGGTAAACAAGAGCTCTAAATCACTCTACCACCGCCGACGAGTGTTGTGAAAGCTTTCTGAGCAGCCATGCGACATTGCTCAGTCGGTTTGAAGTTATCAGGGATTAAAATCCGAAAGTCTTTTACCCTAATCATCTGTGGGATTGCCATCGTTTTGCTTCGACCGCGTTCTGATCGCGTTCATCCCTACCCCAGCCGCTCACAATAGGCGCCCTCCGTACACATGCTGTACTCAGCGAACATAACGATGATTATGCCATCAAGGTAGTAAATGGCTCTGCTGTCACCCGTTTCATTGCCACACCCGATATATTGAGGCACAATGTGTTGCGCCATTTGAAGTATGACGATTCAGTTTGGTTCAATTCGGACAACCTCTATGTACTGAGTGCGGTGGCGTTGGTTGCTATCCCTTACCGGCAGCCTCAGTAGGGGTAATAGGAAAATTACAAAAGTTGGCATCAAGTCGATAAACACAGTTAGTAGATGCAGGGGTGCCGCTGATCGTGACACCTAGCCATTTCCTCCAAAGTAAGTAAACATAGAGTGACAGGGTCTCTTAGACCCAACCCAGGAAGTCTAACACGCCATACATGGTCGAGCCCACTGATTATGTTTGTTATACCCCTCTTCCGTGTCATAGACTGAACACCCTCACTCATTTTCCAACCATCACCCGTCTCAGCAAACATGGCGCGCCGAGGAATCCTGTCAGGGGACATGCACAACACTTATCCCAACTACATCAGCCTGTTGACCTTTAGTCTTTCATCTAATGATTTGGTCCTTGCACTTAAGACTCTCCACCGAATCTCAGAGTTCCCGATAAGATGTCACCACCAGATTCGAGCAATACTACGGAGACATCGGTGTTCAAATACCAACAATCTTCACATATCCTCCCCCCGTAGTGGCCACGTCTTGGAACCACACAGGAGCATTGGCCTGACTGCTGCAGCTTAAATTCAGCCCTTGATAGATAAACAGGTGTCATGTCGACGCCAAAAATGACTCAGATTGGCAATTGCCAAACAAGCCTTTTGTATACACAAAGACACCTCATCCGATATCCAACCTCCGAGTTAAATGCAGCTGTCCAGATAACAGAACTTGCCTATCATGTCTATAGTCTCTCCAGACACTGAAGGGTTTGGCGTTGAACCAACCCATTCGTATTAACAGCACCTGGTACTTTGAAGGTGGAAAACATACTGAATATAGCTACGCGATCCGTCAAGCTCTCTAGAAGAACTTGCAACTTACCTGGATCTTCACTTAGAGGAACTATGTTGTCCACATATTCAATGTGTAACACTTTTCAATCCGAGGAAAGTTCAATACCACCATCTTCACCCGACAAAAGCGCAGTCTCCAGGACCATGTCAATCATAATGTTCAAGGAAATAGAGGAAGGGTGAAATTTAGACGTACACCACTTTTCGTGGTGAACTTGGGTGGAAGATCACCGTAAGCTCGAACTGGGCTTGTTGTTCGTGTAAAGGCACTTTATAATGGAGATGAATTTCTCTGATGCACCCTTCAGCAAGCGACAGCGCCAGAGAACTGTATGGTTGACTGAGTTAAAGACCGCTTTGAGATCAAGAGAAACAAGGATCATGGGTCTATGGAAGGTGTCTCTATGTTCTGAAATTTGTCGTAGAGTGAAAATATAATCAATACAACCTCGGCCAGGCCTAGACCCAGCTTGATTCTCGCACAAGCACTGTTCGCGAGCGTTAGACAAGGGATAAAGAATAATACCAGCGAGCAGTTTGGATGCGATGCTAACCAGACTTTTTCCCCTTTGGTTTTTACAAGAGGACTTGTCACCTTTCTTATAAATCGATACGATCACCGATTCACACCAACTCTTTGAAACTTGTTCTTTCTCCCATATAGAACCGAGTAAAAGTGCTGAGTTGTAGTCTTTGAAAACAGATGAAACGGAAGACCTCCATTTCTGACGGAGTACCAGCATCTACAACTAGAGCCGTAACCATCGCGCTAGTGAGCAAACCTGTTGTAGATAAAGGCCATTTAAGCCGCTTCTCGAAATGCTCTTGAGTTTGAACCAGTGAGCCGTTTGTTTCTTTGATCAATGGCTAATGAGTGGTTTTACGTGAACCAGCAACTTTTATCAAGCTCCCAATGTACTTAAGGTTGTTGGCTTACTAAAGCTGGTCACCACAAATGTTATTTTCCTTCATGTCCAAGCAACACATAATCGACCAACCCGATGATGAGTCCGTTTTTCAAAGCAGTGACGAATCTCTGCGTGAAATGGATCGTACAGATTTACGAATCCAGATTGTAAAGTACAGAAAAGTCACAACAATTTACGACACATATATTACGTTCAGTTTGGTAACCGATACTAACCGGATCGAATTCAAGGGCACGCATTTTGAAGTGGACCGTCGGTATAGCGAATTTGAATGGTTGCATTCTCGATTGAGTCATGCTCATCCGTATCTTTTTGTCCCGCCTCTTCCGGGTAAAATGACCATCACCACACTGGATCGTTTCGCCGATTCGTTCCTGATTACTAGGAAACAACGATTACAAACATTCCTGAATCGCCTAGCCCGACATCCTTTACTCTCCGCGGATCCGGAATTGATCGCATTCCTATCGTTGCTGAAAGACGAGTTCGCACAATATCGCGTTACGCATCCGTCAGTGGGCACACTGGCCAATATGATCTCGGAGACACGACGCCTTGTACAGTACAGAGTACCTAATCTGTGCGAAGATCCCGCGTCGGATGGGTCCAGTTCAGAACCCACCGATTTGGGTGTCGGTTTGATCGGAACCAAGGCAATGAAACAGTACGAGCATGAATTTCGCGGTTATGCGGAAGAGACGGAATCTTTCCTCGGTGTGGCCCAGCGTATGGCTCGAGTAACGGAAATTGTCGTTAGCAATCTCGACGGTTTGGCCTACGGATTCGAAGAGTTAGGTCGGTGTTTAAGCACGTGGCCTCCACAACTGGTTGTGGAGCTCGAGGGCAGAGAGTTGACCACTGATCTGAATGTTCTCGCCCCTTCGGATAATGACCAGTCAACTTCTACTGTCCCTTTCTCTGCGCCCACTCAAACTCATGGTACACTTCAATGGAGTCGTCAACGTCCTGTGGCCCCAGATGCTTTGACCAAAGCAAGTCATCTGGCATTAGAGGCGACCAACGAATTGGCAACCAGTTTACGCACCACCGTGCTTGCTGAGTGGAAAGAAATGGCCTCATATGCACAGGCTGTTCGGAATGTGTTTAATGGACGTGACAGCCTTGAGAAAAGCTACTTTGATACGGTGGAAGAACTACAAAACGAGACTGAGAATGTGGACAAAAAAACGGAAAGTCGGTTCGCTGCATTAGCCAAATCTTATTTGCCATGGCGTCAACGTACTCCGTCTGAACTCGCGGTCGCCGCTTGTCAATTGCAAGACTTATTAACCCAATCGAACGGCCAAATTGGTGCAGAATACAATCGGTGGAGAACCGAACGAAGCGGGGACACAATTCGAAACATGCTTAAAATGTCTCAAGCGTACTCATCCTACTGGTCCAATGTGGCCGGTGCCTGGCGCGAGGCTATCCATGTGCTCGAACAGACGAAATATCAGCCGCAGGAACAACGACAAGCCCGTTCAGTGCACTCTCTCTCCGCTGTTTCATCCACACAAATCACACGACAACCAGACTCGGTTGATCACAGTTTGAATTCACATCCGCCGCGGTCTGTGGATCGTTTGGATTTGGAGAATGTTATGGACTCGGACGAGTTCTATCTGGCTCCGGCTGAACTGGGTCCAAACAGCGGGGACGATTGGACCCCTTCTGACTCTCCGGAAACCGGTTGACCGGTTTGCGATGGTTCTTCCCAGTTCACAAGCATCAATTATGAAATCATGACAGCCAATAATACACATCCTCTGTGACCCACCCCAGGTCTGCCGTTCGCCTGGAAGGTGTGTATGTATGTGATATAGATCGAATTCAAACCCACATGCGTTTCCCTTCTGCTATTCTCAGCAGGCTGTGATCCAACCAGTCAGTCGGTATTTGTCCGTTTATGTCACACTTTCGCCAAGCCCTTTATCGAGTCTTTCTTCCCGTTCACGCTCCTGTGTGCCACACTCTCTTTGGTCGTGGAGTTGTTTTCAAACAGCCCTTCATGTCCCCTACCTCGCTACACACACATGCATAGCAAATTATTTGACTACCACACCTCCTCTCCTCCCCCGCACTCCTATACTGCTTTGTTCACTCCATCTCCTGTGTTCATTGATTTGGATAATACATGTGTAAATCAGTTGGCCGACAGTTGTCTTTTGCAGATTTATTGTTACACTGATCCTTTTTGGGGATGACAAATGATACCGAACGGTCAACTTACTGTCCACATGACCTCTGCTGCATTTTTCAAATCAAACATTTGGCTACTGGTCATACTCTTAGTAGACAGTTTGATCTCGAAATATTTTCGTTACAG
>STRG.74661.1
CCCCCCCGCTTCTTTTTACTCTCGTTTCAGCTCGGTGAATCCGCCAGAAGATCAAAGATTTCCTAAAGAACCGGGACAATTGGGCTCAGAGCCTCGAACCCGTGTAGTACTTCAAGACTTCAAGACAACTGAACTGAACTGAACTGAAGACCACGAAACGGACTCCGCCATGGGCATTCGGCTCACGTGTGTTCGTTACGTGAAAAAATCACTATTTGGTTGTGAATAAAAGAATTTCGTAGTTACTCGTTTCTCACGGTCCTGATTTGATGCAACTTGCCTCTCGAGTGTACCGTAATTTTTTCGGTTTCACTTAAAGCAGTAGTGTTGACTAATGGCTATAACTCCGGATACTATTGCGGCTACCCCAGATGAATACGATTTTGATTCGTCTGATGAAGAGGATGTGCGCAACACGGTCGGTAATATTCCAATGCAATGGTATGCAAATCTGGGCCACATCGGTTACGATACGAGTGGCAGACCGATCATGAAGTCCAGGTTGGGCGATTCTGATGTGGGTGACAAAATCGATGAATATTTGAGCAATGTATCTGTCAGTGTGGGTGAGTCGGGTATGGAGTGGCGAACGGTTCGTGATCCACTTACGGATCAACTCGTGATTCTTGGGGATCAAGATCTGGAGACTGTGATCAGAATTGCCGCTGGCAAGGGTGTATCAGAAGGAACAGAACCATTTGAACCTTGGAATGAGTGGTTCTCAAAGGATGTGCTACAGATGCCCGTGACGGCGCATCCACCACAGAAGCGCAGCTTTATTCCATCGTTGTTGGACCGTCGTCGAGTTGGTCGAATGGTACATGCCATCAAAATGGGTTGGTTAAAACCAAATCTACCAGCCTGGGCGCTGTCAGACACAGAGGACCCGGACAGCGTGCGACGCTATGCGGCTTATCTGACCGGTGGCAATTTGGGCGCTTTGGATTCGGACGATGAGGAAGACACACTGGGCATTCCAGCCAGCTCAATTCCGAACTACGTGTTCCCAGATATATGGTCAGATTTGAACGATGGGACCACGGACGCGACCACGACTAAAGGTCCACCGTCGTTGAGCGACTTGTTGCACAACAACTACCGCCCTCCGCGTCCACGACCATATCAGCGTGCACCGGAAGAACCGTTGCCGGGGCATATCGCATCCTACAACCCACCACCGGAATTTCTGTTGACAAAAGAAGAACGAAAACGTGTGATGAGCATGTGGCGCGATCGTGTGCACGATGGACACGTCTCCAGAATTCCACCGTTAATGCCTGAGCAATTTGCTTGTCTTCGTCACGTCCCTTTCTCTGAGCGTTATCTTCGAGAGCGGGAAGAGCGAGTGAAAGATCTGCTCATGGCTGCTCGTGTGGAAAAACAACGTTTGGCTACCACACCTGAAGCATTGTTACCACCGATTCCTAGTCTTGCGGATCTTCGACCATACCCATCACATGCTGGGTTGGTTTACCGTGGTCATGTGGGTCGAGTGACAGATGTAGCCGTGTCATCCTGCGGGCAATGGGTCGCTTCCATTTCACCAATTGACGGGTTTCTTCGGATTTGGGAAACTGCGACGAACTATTGCTTCCGTGCCTACCAGCTCCGAGCATCCGCATCGACTAAGGCGGACAAATCGAAACGACCTAAAGTTGCCGGTGATGATGACGAGGAAGAAGGCGGTACAACAGATACTGCTTGTGTCTCGTGGAATCCGAAACCGGAGCTGTGTCTCATCGCGGCTTCCATTGGAGATATTATTTATCTCATCAATCCCTCATTGGGAGATCGTGTTCGTGTACAGCAAACGAACAGTGGTTTGCTTCAGTGGTGGAATTCTCGTTCACCGACTGAACTCATGCAAGTGTCCGACGATGATACGTCCTCTGAGGTGAAACGCTCCCGATTGGACGAGAATATTGGTGATACAACAGCTCAAGCAACACCCCAATGGTCGTTCAGTTCGGCGTCATCAGACAAAACCCGAAATTCCCGACCGTCGAAAATCACTGAAGGTCATCGTGTAACTATTTGTTTGAATCAGCCCATCTGTTCGTTAGATTGGCACCCCAAAGGAGACTACTTGCTCAGTCTGTCCCGTCCAGTATTAAGCAGCGAGATCCTATCCAAGTCGATCGAACGTATCTATCTACATCGATTATCCAAAATGTCCAGTCAAGCCCCGTTTGCCATGCCGAGTCGGTCGGTCGAATGGCGTCAAGTTCAGTTTCATCCGGCCGGAAAGCCACATGTGTTTGTTGCCAGTCCGCGAGAGATTCGAGTGTACGATTTACTTCAACAGAAAGAGTTACGCTGCCTCCGGTTGGACGGTAGTTCGGATACACTAAGTCGTATGGCTGTCCATCCGTCAGGTGATCATCTCGTTGCTGGGACTTTCGATGGCCGATTCCAGTGGTTTGATATCGACCTGGGTAATGTTCCGTTCAAAAAGATGGGGCTTGGTCATGGTGCTGTACGCAACTTGGATGTTCATCACACTCGGCCGTTGGTTTCTGTCGCCATGGATGATGGCACTGTGCTGGTTGTTCATGCCACTGTATCCGATGATTTGCTATCCAAGCCGTTGATCATCCCGGTCACTTTGATCCGAACCGGACAGCCAAGCACAGCAGCCTCAGTTCTGGCAACAACCTTTCATCCACGTCAACCGCACATGTATACGGGCGGTGCCGATGGAAGCGTACGACAGTTTGTCGCCTGGCGCTAAAGCAACTGCCGCGTTATCCTGATGACTTTGGAGGCATCCACTAGCAATCAAAGTGGTGATAATATCAGCGATGACCAAAATGATGTACACACGATTATGATAAAAGTCTTTTTCCTAGCTACTCGAA
>STRG.69424.1
TATGATTGTTATGGCGCATTACTATCTGGGTCTACCCACACAGCTAATGTTGGATTGTCCGATAAAGCCGAACCAAAGCGATCTTCGTTCCGGTGTGGACTATCTTGGTCGTGCAGCTGAGGGTGGAGATCGCCGTTGTATGATTTTGCTCGCTCGCTTCCTGGACGTCTCAGCCAGTCTGTCAGACTCAACGCATGCAGTGAGTAAAACTGCTGGACCGGACGACTTTCTTCTGTTGCCCGCGTTGACCTCCGCCAGTCGAGATGCCGTACCGCTGATCTCCTCAGATCCGTGGGTTGAAGCAATCTCATGGTACAAGAAAGCTGTGGACACCGCAGGTGCTACATCGCCGGGAGATGGGGCTCCTGATGAGGGTCTTGATGCTGAAGGTCGATATGATGCGGCAGAGGATTTGCTACCTGTCTATCGTATACTCGCTCGAATGGCAGAAATGTATTCTATTGGCGGCTTTGGTTTGAAGCAGAATTTGAACATGGCAGGTGATCTGTTCACGCAAGCCGGCGAGTTGGCTTCAGCCGCGCGTCAAGGTCGTCTAGCAGCCAAATACTTCGAGTTTGGTGAGGAAGCATACTCAAATTGCGAATGAGCTGCACCAATGCCACCATCCTTACCACATACGGTTACCGTCATCACATATATGGAAGACCAATAAACTGTTGAACTGTGCCCATTTCATCGTTTATATTCGTGTGCATCTTTTGAGTTTACTATCGTTCATTTACCAGTTCCTCTTTACTTTGTCACTTGTCCCAGTGCTGTCCAGTAGATATTGATATCTAACCAGATGACGAAAACAACGCTTCTTCTGTAGGCCAATTAGACATCGGAAATGACCATATTTGCTTCTGAAATGTGTAACCAGTCTTTTCTCGTTCTCACAATTTTTCAGTGCATTTTTATTTTGTTTTTCGTTACTAACGCAACACTACTGTCTTCATTATTGTTATTACTTTGGCTTCGTGTATGCAGTGAATTGCAGCTTACGTGAATCTCGTCCGGTCACTTCACGAGTTTATCGAAAATACACAGACAATTTTGGCACTCTTTCAAGACAGTTACGAAAACCAGCTATCCCATGTGACCGAATCCCATCTTATCTCTGGGGCTCGCTTTTATGTCCGGTTCATATTGGGGAGCGCAACTCGTTCTGCTTGCATTTGTGTGGCATTGTTCATGTACTCCATTGATCTCTTATCTACTCTCTCTCCCTCTCCTCAACGTTCCCCGCGTAGAATTGCTACGTGTGGTTTTTTTACTCGTCATCAACGTACTTGTCTCATCCGGTTAAAACTTGACTTGCATCCCTAATGGGCACTTGCGTGTTCACGCGTACACACGCTCATACAAACCACATTCAAATTACGAACACGCATGCTCACCACCATGCACATGTTCTTGTGTTCTAAACCGGTGCTTCACTAAATACATCCAGACGGGCGCTTGCTCATTTTCATATCTCCCTCTCTCTCTCTCTCCTACGTAACTACCTCCTATTGATTCTGTTGTTTGTTTGTTCGCTCATCTCATCCTTTGGCTTTCTTCAAATTAACAAGTCGAGATGGAATTGAATTGAAAACAGAACAAAACCACATCCAAATATTGACCAAATCAGTTTGCAAATAATAAATGATCTGTATTTGTCTGCGTTGAACCTAGTTCGCCCCGG
>STRG.20017.2
TGACAAACTCGTTGTAGGAGTTCGCAATGTACTGATTGGTTTATCCGTTAGCTGGCGTTGAAGTTATTGACTCAAGACATTCGGTTCACAAGTTAGATGAAAGACGTGAAAAACTAATGAATTTCCGGGACAGTGAATAGTCAAAAACGAGGAAATATTAGATACCAAATTATTTCAATCATATTCCACCAATACACAGCGTTTCGCAGGTGATTACCTATAGCAATACTGACAGTCTTTCCGTGCATCGCCGATTTCCTTCAAGGAGTTTAATGTCTAGCCAGTTGTAGTCGTTCACGCCCCAAAAAGTGGAGTGCAAAATGGAGGCAGTTTAATTCTCGGTGAACTCACACAGTTCACATTTCTTCGGATCAGGACAGTATGGGATTTCCGAACCAACGATTCCTGCAATCATTGATCTCGGTGTCCTGAAAATATTCAACTTGTATGGGATCCTGCGCTTCGACCGGTACCACTCAAGTTGAGAGTCCCGCACGCAGTCTCTCTGCGTCACTGTCTCGTCCACAAGTGGACGAGACACGACCATTGTCACCTACGCGCCGTGCTTCTGTTATGACCGCAAAAGGGTTCGAACAAAATAATGTACAGCAGGAGATTACCAGAATGAACGGGACGGCAATCCCGGAAAATGACACTGTGGATCTACTGGATTTAGGCCGTGATAATCAAGATGCTCCGTTACAAACTACTGGTCCACTGGTGACAGATGCCCAACTGGATGCGGAGTGTGTTAATCAGGGTATTTCAGCTTCACACTATAAGAATTTGACCACATGCACACTGCGAGAATACGCCACCATACCCGTGGATACTGACAGTCTGTACACGAACAACACACCAGAATCGTTACGCGCATGTTATACTCGAATGAGGCACCTGTACGAGATGGTTTCTCAAGACCGGATTGGCAAAGCAACTTTGTTGAAGAACTTGCATTATGCTATCAACGTGATGGAAACCGCATATGTGTCCGAGAAGAAACGTATTCGCGACGAGGAAGAGGATCTCTCTGAAGCCGCCACTGAGTATGTTCCAGATGAGGTGCGTGATTGGCTCGCATCCACGTTCACTCGCACTCAAAACAATGTGAGCATTGGAGACCAGAAACCACGCTTCCGTAGTGTGGCCAACGCGATTCGTGCAGGCATCTTTGTGGAAAGAATATACCGGCGCATGTCCAGCTGTTCCAACCTGATTATTCCGCCAAATGTGCTCTTATTCCTCAAAGCCGAACTGGATACCTGGTCATTTGATGTATTCGGTCTGAACGAGGCCAGTGAAAACCATGCGCTGAAATTTGTGGGCTATGAACTGTTTCATAAATACAACCTTATCAACAAATTCCAGATCAATACTACAAATCTGGAAAGTTTCTTCATCCAACTGGAGATTGGATACAGCAAATACGGCAATCCTTATCACAATCTGGTTCACGCAGCTGATGTAATGCAAACGTGTCACATGGTTTTGCTAATGAACGAGCTACGAAATTGGTTGACTGATCTGGACGTATTCGCAGTACTGTTTGCCGCGGTTATTCATGATTATGAACACACAGGAACAACAAACAGTTTCCACATAGCAACTAAATCCGAACTAGCTCTCATTTACAACGATCGTGGGGTGCTGGAAAACCACCACGTTAGTGCCGTGTTTCGACTGATGCAAGATCCTGAGTTTGATATATTCACCGGCTTGGACAAGGACCAGTTTAAGGAATTCCGCCAGTTGGTCATCGATATGGTTCTTTGCACGGATATGTCTTTGCATTTCCAACAGCTGAAAAATATGAAGAGCATGATTGCGATGCCCGAGAATGTGGATAAAACCAAAGCTCTTTCACTCATTGTTCACTGTGCCGATATTGGGCATCCAGCAAAAACTTGGTCTCTTCACGAGCAATGGACCAAAGTTCTTTGTGAGGAATTCTTCCGACAAGGTGACCGCGAAAAGGAACTCAATCTGCCCGTTTCTCCCCTATGTGATCGCAATACAGTAGTGGTACCACAGTCGCAAATCGGGTTCATCGATTTTATTGTGGAGCCAAGTTTCCAAGTTTTGGGAGACATGATAGAACGTATAGTCTCGCCAAAACAAATACCTGCGGACGGAACGGTAGAAGACGAAGGCAAATCCGAAGCCAAGAGTTCGGAAAAATCGGAACCTCCAAACGTGCCCAGGCCGTGGGTCACTTGTTTCAAGGAGAACAAAGAAGCATGGGCTGCTTTGGCATCCGAAGCCAAGCCGAAATCGTGATTTATCAGACATCGATTGCGGATACTGCACCTCAGAAGACATGCATTTGTCGGGAATTATTGCTACAGTACCAAGTGTATCCAGAAGCAGATTTATTTTTGTCCAGTCTGCCTCGAACTACCACTATCCGATAGTAGATGCCAACTTGCGGGAACTCTACAACTGTGGTTTTATGACCCAGTCCCTTCAGATATCCCGGAAAGAAATCAGACCACTTTCTGTAATTCACATCAGCTGTAGATTTATTTCACTCCCACAACGGATTCCTGAACATTTCCCCTGTGCAAACAGATCCTCAAACTACTATTCTTCTCATCATCCATAGAGTCTACCATTCATCTCATGCTGATGCAAAATGGTTATGATACGTCAGCGATACAGATGTTCTTAGATCGCACTGTAGCTCATTTAAGTTATTGATGGATGACTTGATCGAATTAAATGCTATCTAATAAACAGTGTGATAATCTCCAAATTGATTTTATTCCTCGTACGTCTTTGCTCATTCATTAGTGCTTTAAATCTGAAAAAAGTGAATGTTTATATTATCTATGAGCTTCGATGTCATTGATTCAGGTTATACAGGTGGACTGGTGATCCACGACATTTAGCAGACCTAATGAATGAAAGAAAAGTGTGTGGCTGGCTTTACCAATAATAGTCTGTTAGACTCATGTTTATTTTAATATGCTGGGTTGCGCCATCTCAATTTGGTCATGAAATATTAACATCAATTTAAGTTTCATCGAAGTAGATATTAACCATGGATTGGTGCGGATGTCCTATTTGCTGTGTCTCAAACTTATCAGCCGGAAACTGTACGGTCATTTGTATTGACCTACTGATAGACCTAAACGGCCCATCTGGCTGGCTTGCTTGGTTGGGCCGTGATTGGTTGACTCCGCTCTGGTCGATTCACACAAATGTTGGCTCCTGATTGGCCCATCGATCTTTTGACTGGCTCCCCTGTGATTCACGATTGTGGACTGTCGATTACGTAACACCCGCTTCGCTGGCTCCAACCTTTCCCTTGATTCTGGACGGGCAACGGCGCGCTAACAAGGCACTGAACCGAAGCGTTCAAAGACGTGTCCGTCGCTGTTCTCACATGCTCCCTTCTTTGATAAAGACGGCTGCTTCTCATTTTCCCGGCATCTTATGTACTTTCTTCGTTTACCAGAAAGCTACCCTTTTGAGTTGATATGCGTTTTTGACTTATTTGTTTGATTGTCTTATCCACTTCGACCTCGTACTACTGGTTTCCCAGGTATCTTAGAGCTGTTTTTCCATCCACTTGGTGAGGCTACTCTGGAACAATACGAACCCGTATTTCTTCTCATTCCTTCAGTTCTGAGGGGTCCGGTGCTTCACAGTTGAGATAAAACTTTGTCTCTTCTATGTTATAAATGGAGTTTAACTTCACTAAAGTGATGGACTTTGGGCTCCAAATAAATTATTGAAACTTCCGAGTTCTCCTTCCGAACAGTCTCTGCACTGAACTGTTTTCCACAACGGTGCTCGGGATGGTTATTTGTTCCAGAAGCATCAAATAAGGGTCTCTACCGGATTCTTTTGCTAAAGGTAATATTTTTTTGCCGCCTTCACTGCTGACTCGGTCTTGTCACTGAATGGATAGTTGTATGGACTGCTGGTCCGATGATCGAATTTCCACTGCTGGCTGAACTGCCAGAATTATACACTCGTGAACTAAAGCTCTTTATCAGAAAAAAGTTTCTGGTAATCCGTGCCGGGAAAAATGAACCGTATTTATTAGGTTAGTTTAGAACTAAATTGCTGTAGTATTCAACCAGAATCAGAGAGTGTTTCACCTCGTTCCCGAAATTGTCTGTGGCCCGAATTCG
>STRG.15733.4
ATATCTCATAGCTCAGTGGGGTACGAGGTAGCTTGTACTTCTATCGGGGTTCTCTAGTTTTTGGGAAGAGGAAATGGATGGTCAGACAACTAGCAACCTGCTGCATTGTAGTTTTTCTGTTGCAGCCCGTTAGGATCGCTGGAGCCTCGGGCGCAGGAAACTGGATGTAAATTTGGCTCAAGCCCCATACCCTGTGATCTGATCTGATCTGAACTGAACTGCAGCGGGTTGTCAAGGCCACCAGTGTGAATTGGGGTGTACTTATTCGTCGCCATGACGCAGGGAGGGTACGGAAGTGGTTCAGTTGAAGTAGCTGGCTTTCCTGGTTACTGAAAACCGTATTTTTCCGTGCTATTTCAGGTCACACTACATGCGTTGTATTGAACTGCAAGTCACAAGATGCGGGGATTCGACGAAATACACTCGGTAGTGGTGAGTGCACAACTGGTGTGCAAACCATCGAAGGAATTCTGGACGCTCGATTGGCCGTGGCCATTACCTGTCCTGTGAAAACTGAACTAAACTGAACTGAACTGAAAGCCAGGGCTGCAAGCCCCTCACGTAACAATACCAATCCCTTGTAGCAAAACCGGTTCAGAACCGCTCCGAAACCGATCAGTTATCGGCCTGTTTTTGGCTAGTTTTCGATCGGTTTTTACTATTACGCCGATCGGTTTTAGGTCGGTTTCCCGTCGGTTTGTTTAGTAGCCATTTTGCACGGATGAACAATAAATTGATACGAAGAAAATCGACGATCGGAGTAATGTGCAATGCTTAGTTGGCGTTTTACCTAAGTATAACATTTTAATTCGTCGTAATGCCCCCTTAATACCCCAGTATGGATCGCTCTATTTCCCCCCTCGAAATGGGTAAAATAAGAACAGTCAATTAAAAAACCATAAATTAGGAGATAGAAGTAAGCATTATAAACCGTTATTTGGAAAAAGTGACGGAAATTAACGAAGCATATCACGTGCTTCAAGCGATTCGCACAAACGGCTCGGAAACCGTCCAGGAAACCGGTCTGAAACTACTCAGAAACCGCTCGAAAACCGATCGGTTTCGGAGCGGTGGTGCCAATCGTTTGAAATACGTGATACGCCTTGGTAATTCCTTTCACTAACCCAAATTACGTATCACGATGCTTATTTCTATCTTTTAACTTATGATTTTCTGATAATTGTCCTCAATTTACTCATTTCGAGTTAATAAAATGGAGCAATCTGTACCGGGGTTCTCAGGACATTTCGATGCATTAAACCAACACATTTAAATAAAACGCCCACCGAACATTGCAAATTACTTCGGTCGTCAATTTTCTTTGTATAAATCCAATGTTGATTCGTGAAAAATGGCTGCTAAACAAACCAAACGAAAATCGATGTTACGAACGGGCTGGGTGCTACAAGGGTTTGTTATTATCATTCTATTTCACTGTATTGTTGTTTCGTGTCACATAATACAAATTCCACTGAAGACTCCAAGAGTTCTTCCCTATAATGCTGCACCGATGAGTTCGCAGCATCTGATGTCCCGAATATTGCACGTTTCAGTTGCTAGCACAATCTATGTTCATGCGCAGAGTGCACCCATTCTCTGCATTGTCACTGCGGGTGCACTCTGTGTTTTCACCGATTGATGATGGACATCATGCACGGATTTTATAACATCAGTGCGCGAACCTACGGACTTACAGGTATCTAGGCTTTTCGCCGGTTCTACCTTGTGTGTTTCTGTGCACTTCCGACATTCCATGTTTTTCAACATGTCTTTGTCGTACCGACGTTTTATTATAGACAACAACACACACGTGACCACAAGGCACGACGCCACGAATCTGTGATTAAACGCACTCTCCGACGCGACTTTGTTTTCTGATTTGAGATTGTTCTGGAACTCGCTTAACCAGAGGTCTGGTCCTGATTGATGGACTGTTGAATTGCACTAGCCTGCAACCACACATCTCCGTCAGAACATTTGATCTATTCTACATGCTGCGCACAAAATATTCCGGCATATTAAGAAGAATTTCCAGAATTTGCCTAAACGTTGGCAGTGTCGGAGGTCGGCAGGCATCTGGACAGCACTTCACCTATCATCCCACTGAGGCAAGAAAAGATGTTGGGCCTACAGAAAAGATGAACTTGTTCCAATCAGTGGGGAACGCGATGTCTCTCACGCTCGAACAAAAACCAAACTCTGTTGTATTCGGCGAAGATGTGGCGTTCGGAGGAGTTTTTCGATGTTCTGTCGGCCTTCGTGACAAGTTCGGTCCGAGTCGTGTTTTCAATACTCCACTATCTGAACAAGGCATTGTCGGCTTTGGCATAGGGTTGGCCGCAGCAGGAACTACGGCTGTGGCGGAAATTCAATTTGCCGACTATATATTTCCAGCGTTCGATCAAATTGTGAACGAAGCTGCCAAATTTCGTTATCGATCTGGGAATAACTTCAACTGCGGTCGCCTGACAATACGAACTCCTGTGGGCGCCGTTGGTCATGGTGGCTTATACCATTCTCAGAGCCCCGAAGGCTTCTTCGCTCATGTACCTGGAATCAAGGTCGTGTACCCGCGTGGTCCTGTCCAGGCCAAAGGTCTTTTGCTCGCATGCATAGACGAGCCGGATCCGTGTGTTTTCTTCGAGCCAAAAATCCTTTATCGTATTGCCACAGAAGAAGTTCCCGTTGGCCACTATACTATCCCTTTGGGCATGGCGGAAGTGATACGCGAAGGTACCGACGTGACCCTGATCGCATGGGGGACACAAGTTCACGTGATGCTCGACACAGCTTCTGCCGCTGCCGAACAGTTCGGTGTCTCTTGTGAGGTGATAGATCTTCAGACCATACTTCCATGGGATGAGGAAACAGTTTACAAGTCCGTTCGCAAAACCGGTCGATGTCTGGTCGCTCATGAAGCTCCTTTATCCTCCGGATTCGGAGCCGAGTTGGCTGCATCAATCCAGGACGCTTGCTTTCTCAATTTGGAAGCCCCCGTTTCTCGTGTCACTGGTCACGACACACCGTTCCCGCACATTTTCGAACCTTTCTACCTGCCCGATCGATTTCGTTGCCTGGAGGCAGTAAGGAAACTCATGGAGTACTAAAATCAGAATTAAACCGAAAGGCCGACGATGTGCGAGATCCGTTGTCACCAGAGAAGCATAGTCTGTCCCTAAATTCTGACCTCTCCTTCCTGATGCGGTACTGCTTTGTTTTATTTCCTGTGAATTCCATTTCACATCCCTCCAGTTGTTTTCGTTTGCCGTTTTTTGATGGCCGTTCTTATTCCTATCATCAGTGATAGTAGCGGAGGGGACGACCGCATGAGACGAATTTTTCGGACACTGCGAATTTCGGAAACGGTTCACCGGTTTGCCAGGCCTATCACGAAGTATCTCCCCTTCTATGATTATATGGTGGTTTGTGTTACTCACTGTTTTATCGTGTTTCTGGTTCTCGTTGTTCTCATAATTCTGTTCATGTGAGTATTCATTCGTACACGCACACACCTGTTCAGAAATGTTATTTTTATTCCCATGGAATTTATCGAAGTTCTTTGTCTTTTGCTTTATCGTTTCATCGCTTTGTATCGATTAGCCGGAAGTTCGAACCTTCACAGCAAATTCCTGATTAACTGCATATGCGTTGTTATTCTCTTGACGCTCGTCAGACATTTAGCCTCCGTAGGCACAGTCTGGTTCTGTCTGGTCCGTTTGTTTGCCAGTACATTGTTGGGTGAAGAGATTTCGGATATTGGATAAAATGTCTCCGCGTATACAAGAG
>STRG.64426.4
GTGAGGAAAAAACGTCTGGCACGACTTGGAACCAATGTGTTATCTAGAACATCAAACAACCAGCTGTCCTCAGGTGAAATGGGAACTGCGTCACGAAACCACGGGTCTGTTGTCGAGTCCCTTATGGATGTGGAGAGTGAAGCAGCCGAATTGTCTTGTTACGAGCCATCCTCACTGGTAAACCGGAAAAAGAAATACAATCCTAATCTCTCTAAGACTATTTCAGGTGATGAAGATCCGGGTAAGAAAAAATTTTGCGATGCATTCTCCCGTGAGACGCAGCTATCCCAGGCTCGATCAGCTACAAACACACCAATGTCTTCGCTCATGACAAAGGACCCATACACAGAACAACTAACTCTGATTCTGCGTATCCTTTCTGCTCAATGGGACGAGTCGGATGGTGATTGTAATCTGTTAATTTGTCTTCCAGAAGAACAAGTTGCAGTTTGTCTACCTCGTAGTATGCGACCCAGCTCACCACCGGATTCAGCGGATACGCGTAGCTATTATAAATCACTCTGTTTCGATTTGATATCGTCCACGTTGCTTCGTATCCGCGTGGCTTACGTTCAAACGTTGCACAAATGTGATTTTAAAGAATGCGCACCGGTCGAATGTTTTCTGTTGGAATATTTGTGCAACTGTGTGCATCGCTTGCGTGTGGAGAAAGATCGTATCACGGCACGGAGTCTAGATCTGACAAATACTTCGCCGTTGGAATCATTAAATGAACTTGGTTGTCAATTACATCGTCACATTCGACTCACATTGAGCGGTTTGTTTTCGGTGAATACGGATCAAGCAAAGCCATCACATAATCCTGGTGATCTGTGGCTTTCCACAGATCTGATCGAGTCACCCCTTCTACGTCTGACTGCTCCGCACACTCTTCCGCCGCACACTTCCCTATGGGCTTTGGCCAACGCGTGTATACCCGGTTCGTCTCTGGATGCAGTGATTACGGCAGATCTGTTAGAAGTACCTCCAGGTGCGTCGGAAGTGTTGTGCAATTTGCTCAGTGAGCTACAGTTAGAAATGGCCACAACGGGAATCGAGACAGACGTGGTCAAGTCGAGCAAAGTTTACTCGCTTCAAACGATTTTCCGTCAGTTATTGATGTGTTTGCACTTTCGAATTAGTCAGTTGTCTATCGATCGGCAGGACTATGCGCATCTTCTCAGCTCATTGGTCAACCTGAGCAATACCACGTTGGTAGATGGTGCTCGACCAATCAATCAATTGCTCGTACGCATACCTTGTTGGAATACTCCAGTAGTGGGCTTGGATACAATTCAAGGACGATGTATCGAGCGTCTGAGCTACCTTGGTCCGTTCTTTTCCGCCTCCGTATTCGCCGATGACGATCCCGCTGTTGTCGAGTCCTCATTCCCAAATGCTCACATGACCGAGGCAAATGTACAGCGCAGTACTGACTCACTCCAACTCTCGTACGACCTGATTTGGAATCTACACTTCACACTGATTAAAAGTCTTCTGGCCAAGGTAACACGATCTGAGACTCTGGAGTTTCTCACACGCACTCTGCTTCACAATGCCGATCACGGAAAAATTCAATGCGACCAGCGTGTACTCAGTGGTGAAGGTTTTATGCTCAATATGACGGTACTTTTCCAACGTCTTTCGGCTCCCATCAATGTGGACTCGGTTGATCCCCGATATCTGTTCTATCGAAATTGCCGTGTCGATTTTAATGATGCCACACGTATCAGTGGTACACAAGAGGAACTGATGGAATTTCAAAATCGATTAGCTTCCGAACTGGATATTGATAATCAACGGTCGGCTAATCGGTTGATTTTCAACTTCTCCACTGAATGTTTCTTTCTAACCGCATGGGCAATGCAGTTGGGTTTTCAAAACAGTATTCGCCGATATCATCGACGATTGCAGGTGATCACCGATCTGACACGGAATATCAAGTTGTTATCGGCCAGTCGCAGCCACTGGGCCGGTCCTCAAAGTTCCGCAGCACGTATTCGTATGAACGAGGCAATTTTGGAACGATGGAAAAATGAATTGGAACGACAAGAACGTTCCAAATTATGCTGCGATGCGGTCCTACTTCATCGAGGCCTGTTACAAGGAATCTCAGTCTACTATGCCACTTTGTGCCGTGTTCTGTTTCGAGTGGCTCAAGTTGATCCACACGTTGGTTTGTCGGCTAGCACAACTCCGCCGGAACTGTTCGCCTATATGCCTGAATCGTTTTTGGAGGACATTGCGAACTATCTAATTTTTGTACTTAGACACTTTCCTTCGAATGCGATTCCAATCGATTTGGCTGCCCAACCGACTCTTGTTGCATTTGTACTATTCATCATATGTCACGCTCATTTTGTCCGCAATCCATATTTGGTGGCAAAGTTTGTGGAGGTCCTGTTCTTCTGTGATCCGTCAGTGAGCGGCAGGTCGAATGAGTTTCACACAGCCACAAAAATGCACTCGCTGGCCACCACACATCTGATTAGTGCCCTTATTCAATTCTACATCATGGTGGAATCTACGGGAGCGACTAATGAGTTTTACGACAAATTTTCCATCCGGTACAACATTTCTACCATTCTCATCACCTGGTGGCGTGAGGGAATTCTTAAAGCCTTGTTTATTCGCGAAGCAGAGACAAATGAACAAAATTTTATCAAGTTCACAAATCGTGTAATCAATGATATGTCTTTTTTGCTGGAAGAAGCACTGGACGGACTGAAAAAAGTTCGTGAATTGCAGGATCTACGTGATGACTCCGCTCGGTGGTCGGAATTGCCGCGACAACAACAAATTGCTCGAATGAATGAGCTGGAGCAACACGAACGCCAAGTCCGATCATATCTGACTTTGGCTAATCAGACAGTTAGCATGTTATTTCATCTGACATCTGAGATTCGTGGCCCGTTTCTACGTCCAGAAATTGTGGATAAATTGGCTGCTATGCTCAATTTCAACTTGGTTCAACTGTGTGGTCCACGTTGCAGCTCTCTCAAAGTACGCAATCCCGAGTCGTACGGCTGGGCCCCGAAAACACTACTCGCTCAATTGGTTGCCATCTATCGTCATCTGGGCTCCGAAGATGATCGCTTTGCGTTAGCTTTGTCCAAAGATGAAAGGTGTTTTTCCCGCGAGCTGTTTGAAAATGCATGCACATTAATGTCTCGACATGGAATTCAAACTGCAGACGAATTGGAAAATTTCGCTCGTCTTGGAGCCAAAGCGGATGAGCTTGCAAGAAGTCAAACCGAAGTAGACTACGGGGAAATTCCCGCCGAATTCTGCGACACGTTGATCAACACACTGATGGAAGACCCGGTCATGTTGCCCCAATCCCAAGCGATTGTGGATCGAAGCACCATTATGCAACATTTGTTAAATCAGGAAACCGATCCATTCAATCGACTCCCTTTGCGCGAGGTTGAACTCATTCCATTACCGGATCTGAAAAAGCGTATTTCTGAGTGGAAAGCCGATCGTGAAGCAAAATGGCGTGCCAGTCAACGAACCAAACCTCGCTCCGGAGATGATGACAATGATGATTAAAATTGAATTGTGACGACAGACCATTGAAAATCAATGCATACACTCAGCCCGTCACGTGCTCCCAGCAAACGTTTCTGAAAATAATTTTTCGCTAGAAATTTGCAAAGTACCCCAAACTTCGGCCCAGTTATGGCAATTGTTTTTTTCTTTTCTCCTCTTTTCGATTGTCCATCTGCAGTACCACGCCACGTCCTGTTACCATGTATTGCTTCAGCGATGTCCTTCCTCCACCTCCTCCCCCCCCCGCCCCGCCCCACCTTCATTGTTCTTGGACTCTGCCGAGCGTCCCATGACCAATTGTGATGAGCTGCAGCAACTAAATAGGTATAAACACACGCACACACTAACGCCCTCCATCCCGTGTTCGCGGTATGCTGTTCCTTTCCACGCACTGTCCAGCCCCATCCCATCCTATTTCCTTGGTGTGTTATTCGTTTCGCATTGTTTTAAGCATAAATGGCTTGGCAACTAGCTTCTGTTTCAACTTAGTTGTGTAACGGTCTAGTGAGGTGTGCAGTAGTCACGGGTTGGGCAATGCGATTTGAGAATGACCCTCATGCACAATCAAAGGGCACAGTATTTCGTGCGCTATGCACGCTGTATTATCATGGAGAATCGGCAACCGGTGCACCGACTTGGATTGCAGTACCGTGTATAGACCCGAGCAGGTCAGACGCGGTAACGATTCCGGTGCTGTCTACCACCCAAGTTGACCCCGAAATCCGTGGGTTTCGAACCGTGTACTTCAGAGCTGATAGCAAAAGCGGACCGTTTCTTCCAGCCATCACCGGCTACACACACGCGGTTGTACCGTAGTAGTTCAGAACAGTAGTAGAACGACAACGTGATGACTCACAGGACAGGATAAGAAATACTGGTACAAGGCATGGCAGTATCTTACAATATCACGTTATGTGAGGTGTAAGCTTTTGAGCAGACCACACTTGACTAAATTAAAACAATCGCATTCTTTCTCCGTGATTGAACCTAGAGTCCAGGCCGTGTTCGAAATTATGAGTAGTCCGCGGGGTTGGGAACGAATACTGCTGACCATGCTCGACCGCACATTCACGGAGATGGATACAGCTATTTAGTTCACCAGGAAGCTCGTGTCGATCCAGGTTTTAACTGCTTCTGGCGTCTGATGGGAACTGCCTGGTCGTTTATCTTTCATTTCTCAGTCGGTCGAGTGCGGCAGTTTCATTGGTCAACCAAGTATCGGTCACCATTTTCTGTTTTTAATTATTAAATTCGCATGGGTAACAACGGAAGGAATAACTTACATGATAGAGTAGTTATATATATGGGCGGTAGCAGTTTGTTCGAAATTGTGTATTTCTCCAAAAGCATGATATACTCTGTCATGTTGTTTAATTGGGTAACATCTTCGATTGCCGGTCTGTTGTGTCTCCACTGGACATGTTGTCCTTCTCTGTTCCTCAAAATTTACTCAACTCTAGCGGTTCCGCACCTGCTTTGGCATTTTGACCCCGGATGACATTCTTTTGTGTTGTTCACCTGCAATTACGATGTTTTCCGAATGACAGTCTGCCATATTGTGCGTTTAATCTTGCATTGCGACCTCTGTTGGTAATCAGTCTTGTTCCGCGCCTATCGTAACATTGTGAACCCTGTCGACAGTCGGTCCATTTTTACCTTGTCATGCCGTCTCCACATGCCACAAAGGCGCAGACACCTCGTGTTTTGTACCGCCCCACTAACCCGAGTAAGGACCCAGCTCCGTCTGCGAACTATCCCGTCTAATTTGTAAAAATACAAAGAATATATAGGTAATCAGTCCATGTACCCACGCATTGCATACAGCGCATTGGTCCGACTGGTGTGGGCGACCCCTCCCTGAGGCTTAGATGGCGCTGGCAGGATTCGTCCCTCGTTTATCGATTCACTACATCAATTGGATGTCCTGCCGCTCGTGATTTCGTGGACTCGGTAGGGGACGGTGCTGATGCACCGTCTGCCAGTGAGACTAAACCGTCTATCGAACGATGTGTCAGACCGTACCCTCACACCTCATCTGTCTCAAACGTTTCCCGTTCGTCCCGACTGTGAAGCAATACGAAGATACCGTGTTGTCCCTTTCCTGCTCACGTTCCCCCCCCCCTTACAGTTACATCACGTATCTCAGTACGCGTGATCACGCGATCTTGTCTTTCCCTTCTCAGTACACTGGACAAGGTAGCTCGGACTATTGCGAGAAGAGCCATAACACAATAAGACGGTCGTTTTTAAGGTCGATTTCTCTATGATTCTCATTGGATTCTCCAATCAACAGCCATGCACAGATAAATCACTACAATTAGTGTCAAGACCTCCTGGATGTCATGGTTTTTCGAATTAGTCAATGTCCAACCTACATGGTTACGCCCCAGTGATATTTTCTAATTTACATGGGAAAACTGCGACAACTGTAACAGCCGGTCGCGGAAAATCCCCCTATTTCCCTCGCGATTCAGTGTTTTTCCCAACATCACTCATTTGCCTACACTGTTGACTTGTCCTTACGAACTGGTTGTTTTTCTGGACCAATTGTTGTTTGTTCGCACCCAGAGCGCTACTTTGGCACATCCTTGTTCAGGACCTGCGTGACGCACGTGCTGTCTGCTCACACGCTGCTATTCGGTTTCTCGTTGTTGAGTCCTTGTGATCGTATTATTGAGGTTTGTATATTTTTTATGTCATTGTTCATGTAATAATCTAGTAT
>STRG.42724.3
GATTCGTACAGCTCCATCAGTCCATTATGGTGGCTGTTTTCTGGTACAACACTAATTCTCTAGTTCTGCGTCACACGATATTCTATGCCTTCATAATCTTCTTACTCTACATGATAGCTTTTTATGTACCTCTACGCAGAATACATAAGCCGAAAAATGAATTAGCGGATTATCAGGTGCTCACCGATACCGGGACTTTATGGCTTCCCAAGTCTCTCACACAAACGGAAGTCATCTGTCCCATCCTCATTTCGCCAAAATTGAATGAGCAATTCGCAGACACTTTAACAAAGATAACTCGAACAGATCAGACAAATATTAATCCTAACCAAATCGATGATTGTCCCCAATTCAAACAAATTCATGGAGATCAACCAAGCGTTTCCGATGAAGAGTTGCAATTCCCACTCGCGTTCTCATTCAATGTTCACAAACAGTTCACACAATTTGCACGTCTATTCAGAGCTGTATTCCGACACCACAATGCATACTGCATTCATGTGGATTACAAAGCAGATCGAGAATTCCGGAAACAAGTGATGCGTCTGGTCAACTGTTTCGGTCCAAATGTGTACGTGATCCCACGTGAACGGAGCATCTCTGTCAAATGGGGTGATCTGAGCACATTGGAAGCTTGGATTAGATGTGCCGAGTTCCTTTTGAATCAGTCCTCAGTCCGTTGGAAATATTTGTTGAATAGTAGTGGTCAGGAATTCCCGTTGAGAACCAATTGGGAGTTGGTGCGCGCTTTGAAGGCGATCAACGAATCCAATATTGTCGAATCGAACGGTCCTAACACAGACGTTGACTGGGTTCCAAACAAGTCATTCTCGTTCAATTTCACGTGGTTCAATGGCAGTTTCTATACAGCACTTCGAAAAGAAATGATTCAATTCGCATTGAGGAACAAATATGCCACAGAAATTCTAACTGCACTACGCCGAGAAGATCACCGGCCAAAGTTCCAACATGAGCTGTTCTTTTCCACGCTCAACTACAACTCGCAGTTCAATGCACCCGGTGCATGTGCCGAAGTTCATCGTCCAACTCAACCTGATCCCCTTTCAACATTTGTCGCTCGCTATGCTGTTTGGCTCCCTCAACCCTGTCTGAGTGAGCGATCTCAACGCAATGTCTGCATCATGGGGGTGCGAAACATCCCCACACTGACTAATCGATACGAGTTTTTCGTGAACAAATTTATCTACGATTTCCAGCCATTAGCCTATGACTGTCTCGAATGGTGGTTGTTTCGAAAAATACAATACGAACGTAATTCTGGTCACACGGCAAGCTCGTTCGATCCCTCGTTTTATGCAAATTTATATTGTTCGAAAAATCACTTGTAAAACTGAGACACTGGGATTGTACGTGACATCGTTCTCTCATGTTGTTGTTTTCTTTTTAAACCGTGTTCATGAAGAAATCGGGATGATCAGTTTACTTGCATTTTGTACTAACTTTGAACATGACTACGCTGCACCCTGCGTACCTAGCATGTACCGATGAAATTCCTTTCGATTCGTGTGTAACAGAAGATCACGAAATCTTT
>STRG.43237.2
TATTTTACTGCACTCCTCAGCAGTATATTCATTAAGCTTTTGTTCATCCATGCATCTTTTTTCAGATAACATAAGAAATCTTGCCATGGAGAAGCTAGCGTCCAGTGTCCTCTTCCCATGTAAATATTCTACAACCGGCTGTCCGGAGTCGTTTCACTATTCAGCCAAATCAGAACATGAATCATTCTGCGAATACCGTGACGACGTCGACGACGACCCGTATCTCGTCTCAGTTTGCTTGGTACAGTACTATATTTAGATGTTTCAGCTCAACCATCCTGATGTTCTCCGCTATCAGCTATCCTAACGCATCCGCACCTTGAAGGCGTACCATTGATGAGACCGTTCTTTTGTGAAATATCCTACAAAGCTTGTCCAGTCAGTGACGCATCTGTGATAAGCAGCCTAGATGTGCGGAATGTTCACCTAGTTATCTAGGCAGCTGGATTTCTTCTTGAGACCTTACGATTGCCCCTGTCCTGGTGCCGGTTGTAAATGGATGGGCGAGTTGGAACAGGTAATGCCGCACCTCATGAACCATCACAAAAGTATAACAACACTACAAGGAGAGGATATTGTGTTCCTCGCCACAGACATCAATCTTCCTGGTGCAGTAGATTGGGTTATGATGCAATCCTGTTTCGGGCACAGCTTTATTCTTGTACTGGAGAAACAAGAACGCGTCCCGGACCAAATGTTCTTTGCTTTGGTGCAATTAATTGGAACCCGGAAGCAAGCGGAGCAGTTCATTTACCGATTGGAACTTAATGGACATCGACGGCGTCTCACATGGGAGGCCTGCCCACGCAGTATACAGGATGGTGTGCAGTCCGCGATAGGCGCATCTGACTGTCTGGTATTTGATTCAAATACAGCCCAGTTGTTCACAGATAACGGGAACCTGGGGATCAATGTTACCATTTCCCAAGTTCCTGCCCCCTTATGAAGTGCTATTCTCCTGCTCGTGCAAACGACAATCCATGATTATTTCAGCCAGTCACTTCCGTTGCCGACTAACCGGCATCTGCTGTTGGAAAATGATAGACTATACAAAGGATGACATCCCGTGTGTTGTGGTGCAAATGTTGTGAATTTGCTCACAGTTTATCATTTCACTGTGTGCACGTGATCCACAGACTAGATGAAATTCAGAGTTTTGCATGCAGTGACTTCTTGTGTACAACCTGCCGGTGCTGCCCTTTCCCCGTCATGCGGTTGCCGCTTTGATCCCGACACACGCTTACCAGGCTAGATTTTATCTATGCTCTAGGAGCGTCATTACCTGTGATGTAACGAAGCGCCCTAACAAAGGATGTCATATTAGTCCCTTTTCCTTCCGCTTGTCTTCTTCCTCTCTCTCACACTCAGACACTCAACTGATACTTTATAATCTATCTTCCTCCTAGCTGTACTGAGATACGTGCTGATGCACTGCATACCGAGAATGTTAACGTGGAAATATTCCTGTTGCCATCCTACTTGTACATACTTTCATTCACTCATCCACCCATACACAAATACATTGGTGTATACACACATGAATTGTTGATATGATACTATTCTTT
>STRG.30405.2
ACTGAATTGAACTGATCCTGACTAGAACTGAGCGGTGTGCGCTTACGGCTGTCCCGGTATCTTCCGGGTTCCCTCCTGAAATGAGCAGGCTATTGGAGTTCTTCAAAAATAAGAACTTAGAGAGAAAATTTTCACGCCTTGGGGAGGGGAAAAAACTTGGTGATAATTCATCAAGAGACAGACCTTCTCACACTCCATCGATAAAAACCCAGCATTCGAAGAGTGTACAAATTGACCGACCAATCTCGCCCTCAACAGCTGCGTCAGCTGCAGCTGATGCTGCCATAGAGCGCATGAATCAGCAAAACAAAAAACCGGATCGTTCTATACGCAATGAAGTAAAACGCGAGTTCGAGCAAGCGCGGAGGGCCGAACAGGAGGCTACTGTTTTGAAGGACCGCTTCACCCAAAAAGTAATAATACAAGATAGACCTGCCGCACTCTCAAGGGTCCTATTTTGGTGTCCATCTCTTTTCGGTGACTCGGTTGTGGGCACACGCGAGGAAGTCGATAAAGCTATTGATCAGTACTTGGAATCTGAGTCATCTAGCAATCTGCCGGAAGCAGCTGCTCTAATCCTTATTCGTCACTTAGAGCTGACCAAACCGCCGGCGCTACCCGATATTCCCATATCCGAACAACCGACTGCATCTGAGTGGCGAGAAAAACTGAAACAGAATTTCTCTCGTATTCTAAATAATCTGATAGAGAACCCACAAAACCCCACATTTCGACGTTTGCGCATCGGTAATCAACTGGTTAGCGACTTACTATCAATTCAAGGAGCCGGTCTGTTTTTCAGAGCCTGCAAATTTACAGAGCAGTCACTACCTTCACTGAAGGCTGTGCAATCAGATGATAACGAACTAACGACGGACCCAGAATTGGAGCGATTTTTGTTGATTTCCGAAGAAGATGCAACCGATTGTGTTCATTTGAAACGGATGTTGGATCTGTTAAATACGGCCGAACCAATTTTGGCCGAGCTTAATCGAGACACAAAGGTGTACGCTATTTCAGGTTCTTCCTCCGGGATGCCGTCCAAAGAACAGTTACCTGATGAGTATTTCTGTTTGAATCGTGAAGAAGTCAAACGTCTAATGGACCAGTATCAACGTACCATAGAGGAGAGCGGGATGTTGTTGACCAAAGCCATGCGTGAACGTCTGCGCATACAAGAAGTTCGCCTATTTCGCTACGTTTTAATTCGCGTCCGGATTCCGGGCAACTTTATCATTCAGGGTACTTTCCACGCATCCGATACAATACTTAGTGTGCGCACGTGGATCAGTGACTGTTTAGCTATTCCAGGCACCGAATACCAATTATGGGCACCACCGGGGACAGTGAGTGCTACTCGCTCAAATGCCCCACCCACAGCACGTCGTGAATTGACCATCGAAACGGCCACATTGGTTGAGTGTGGTCTGGCTCCATGCACCTTACTCAGCCTGTCCATTCCGGATTCGAACACTGGTACATCGTCTCCCGAGCCACGATCGATCTCTTCACCTCCTCAGGCTCTTTTACGACCGGATTTACTGGCAAATTTGTCCCAGCTTTAACTGTTCCCGATGTTTATGCTTTCAATCCTCTCCTCTCTCTCTTATTCTTCCTTTTCGCTTCCACCAAATGTCAGTCTCAGCGGATTCCATTATCAAGAAGAGTTTGAACCAATATGTGTGTTGGTTTAATTGCCTGTGGACTTCATATGGGAGCACGCACACAAACACTGACATTCTGCGTTTCTGTGATCTTGTGATCGTGCCAGCCGCCCTTCATTCTTTATTGAAACTTATTCCAAGCCGTTGGTTTAGCTTCCGGGGCTTGTTTATACCCATATGTGTGTGTGTGTGTGACAGAGACCTTGCCTGCTTGTGAGAGGGTGGTTATTGAAATTGTGCTTTCCAAAATGTGATGGTGTACTTGTTCATCATCTCCATTCTCTTCTCTGACGATGTTTGTGGCACGGTGTTTCAATGAAATGTGACCGTACACATAAAGAGATAATTCTGAATGAATTCATTCCAACTCACTTCCAAATTTTCTCCAATGACAGGCTCTCGATTGGAGTTTTTGGACACTGAACTATATCACGATACAGCGGTGACCACTGATGGGACTTGGATTTTGTTTACGATCACTTTATATTGTACTTTTTATGTGACACTGTACGTATGGACAGCTGCAGATCACGATAAGAGCAATTAGACAATGTGGATAGGCACGCAACTCACCAACCATAAATACGGCTTGTCAAGTTATACTTGGTAGGTATCGTATTGGGGCGGATGCGATTCGTCAGAAAATGGGTCTACTATCCTTTACTGTGTCTCAGCTATTTATAAAATTCCCCAGAAAAACCTATCTTCCATACTGCTGATCTCCGTTTTGTCTGAAGCAGTTGTGTTGTAACGGCAATCATGTTGTGCAACTTTCGATCGATGCATCCTCTCAGTTTCATCTTGTCAGATTCGTGGGCTGAGGGAGAGACGGGGGAGCGTCTCTTCGCCTTTCATTTTAATCAGCCGAATAATATTCAAACCGCTTGCATCTTGTGAACTGTTCTAGCAATTGATTTGTTCCGTACTCCATTGTTCCAGGCTGGCCGGCGGTTCTTATGTAGAATACCTCCCTTCTTCCGAACTAATACCCTCACCCTTCACAGCGAAATAAGAAGGCATTGGGTTGGCGCAAAATGTCTATTTGCAGCATGTTTTAAATATCAAATCCAAGAGTTTCAAAACCCGCCTCCACCGATCAAATTTTATTGTAGACAACAGCCCACTTTTTATCAACTCGTTACCACGTCTGACCCCTTTGATAATCTTTGTAGTATGCATTGCCAGTGATCTTCCGCCGGGGGGATGGTTGCACGCGTTCGATCTGAAACAACAAAGCTCAGTAAGTATCTCAGTGATTTTCCACGCCTACATTAATCCAACGTTAATATGGCTTCCTTCAGCCTGACAACTACACCTTAAGTAGTTCTCCGTGTCATCTCTCAAGGTCATCGTGGTTATCGGCATTGCGTGTGCCCCAACGATTGGCTGCACTACATTTTGTTGTGAACTTGATCAATGTTACTTTATAGCTATTCTCATTATCAACACGTCATCCAGAATCCGCCACTCGAAGGAAACTTTCACCCTCTACAATTCGTTTTTGTGCAAGCTGGCCGAGATCAAGTTGAACTAGGATACGCAAGGGCGCTGGTTGACAGACTACTCTTAATCGCACAACCCTAGCGAAGGTGACAGTTACCGCGTTGGTCATTACCAAAAATTTGTCTCTTTAGGAATATGTCGTTTCTAACCAACGTTGTAAACTCTCGGATTAACACGAAAACCCATGTAGTCTCTATCTAAGACTCTAGGTTATGTGATAGTATTGAAGACAAACTCATTCTCCTTGAGAACTTTGAGTGCTTTTATTAAGACAAAACAGTGCAAGAGCAGGACAGGTGGTGGTGTAGTCACTTCAATTCCGAGTGGCCTGGCAACTGAATTTGTTTTTTTTCTCATTTGTAACGGTGTTGACTGCGTGGTTGGTGAATGTTATCTTGAATCCTCGCCTTTTCGAGGCACTGTGATCAGTGATCTATACATAGATTCCTTTTACTCCCAGTGGGAAGCTGACCTGTTCTTTGATGTTTTTCTTATCCGTTCTGATTCTATTAGTATCTCACTGTTCATACATTGTTATCGGTGGCTTTCATCTTGTGCTTACCTACCCCTTAATTACTTTTGGTTTAAGTGACCTCTTTCTTATCCCAACTAGAGGATATTTTGTTCTAGACAGAATTATCATCAACCATCCCGCACTTTTTCAAGTACAACTGAAAGCTCCTGTTTCAGCGAGTGATCACGGTCTCATTATCGTCACACCAATAGCTTATTCACGTTCAGCGCACTGTTCACTGATCAGGACGAAATAACAAAAATTTACCTCTGGAAACTTGTCACCCGGCAACATAACTGTTTTATTCCGTCCCACTAGCTCTAGTGAGAAAACTCTTCTGTCATTAAATCATCTCGTTTACTTTGCAAAAATCATGGCACGAAGCTCATTGGCTCAGAGCTCTTCCCATAACCGGGTGTTCCGAATAGCTATTTAGTTCACATCCCCGATTAGCTGATTCCTCTGCGGTCGGTTAAAGCAACTCTTGGCCGCTGATTGGTTGACTCCGCTCGGTTCGGTTAGGACGACTGTTCGCGCCTGATCGGATAGTTTCGTTTCGTTTCGTCATGAACTGACTGGGCCATCAACCCGTTTCGCTGGCTTGAGCTTTGCCATCGATTTTGGACAGACGAAGACGTGCTGCCTGTAAACGAAACTAGGTCGTCTATCGGTGCGTCTGCAAATCCCCTTAATGACCCTTCTCCATTGTTTCGTCGTGGTTTTCTCTTGATTGCTCTCCTTGCCCGCTAGACCTATTTACGCGGACACTGAGGGCGATATCTGATTTGGGTTATCCGATTGAAACTATTTTTATTACAACGGCAGAATAACTTCTCTATTGCTGAAATCTTTGAGAAGGCTAAAAGAATATGTCTATAAACTGCACCAACGTGCTCCTTTCAAACGACACTTTATCCTGTTGAAACAAGGGATACAACAACTGAATGCGATATTTGCACCTCGGTTCTTCTCTATCGCTGGCAGAGAATCTGGTTTCTATGTGAATAACGGGCCCGGCCAAAAAATGACGATGCAGATGCCGACAGCTTGGACGCCGCGTTTATTCATCTCTCACTGGATACCCCCTACTACCATCAGTTCCGTTAGATATGAAGCCATTTCCCCCAGGAGAAGTATTTGAGTTATTTCGGGCCTCAAAATCAGTTTCTTTTATGGGTCTAGACGTTTTATCCTCTGTGAGTCACAAGAATCGCGGTTAGGGCAACGCGCAGCCAATTCACATGAATCCCAAAACCAGAACAGAATTGATCAGTAATTCCTACTGAAATAAGTCGAAAATCACAAAAGTACAAATGTATACAAACCGTAAGTATGCGGTCAAATAGACTTGAAAGTAAAATCCCAAAGGTTCAACGTCCAACGGTCCAAGAACGACTGTCAGAAACAGGTCAAGGCCAAATTCAAATGTTTCAAACAAACAAAAAACGTGTAAAAGTTTTTTGCAAGGACGAGCTTGGCATAGTAATGTCGAACATAGTCAGATCCACAAAGCATGTAGAACATTTTGAAGGATTTCAAGTATAGATCCTTTACATCTTCCACCGTTCGTACATTTGGAGCAAGTCCGCTACCTGGAACTATGACTTCCCTCATCAATAAATCTGTTGATGCTGACGCTATTCCTACCCACTAGAAACCCGTGACAGTAGTACATACTCCCAGGCATTTAACTTCCGACATTTTATAAAAACGTTTTCGACTGCGCCGAAGTTGAGCGAGCGCCCTTTCCTTAGCCGATTGCGCTCCTCTTTTGTTGTTCCTAATAACCCCTATCAATTTGCAAACAAATCCAACAGATGCACTGGCTTCATTTCAAAGAGCTTGAACAGTTCCGTGAAAACAGTTTGCTGTATTTTACTCGGCTATTCCTCCGCCTTTGATTCGGTCCCCCCTCCTTTACTTCTTCGAAGAATAGAATTCTTTGGTTGTTTTACATCTTTACTCTTTCGGTTGAAAGGCTACATTTTTGGCAGAACTCAGCGTACTAAAGTCAGTACAACTTTATCGAATCCTTTACCGAATAGCTCTGATGTTAACAAGGATGTCACCCTTTCTATGTTTTCACCACAGATATCATCGAACTGACCAATGACGATTTTTCAAGTGCGCCGACGACGTGGTGCTCTGTTCATCTCCAATCAACCAGACTTTGACTCTTCTCCGAGAACTTATACAGTGTATAATGACTCATATACAAATCTAATCTACTATTCATGTACACACAAAAGCCAAGCTCTGCAGTTTTTTTTACCATAGCGGGACGCCTTCGTTGTATTTG
>STRG.65451.1
TAGCCGTGCAACGTATGTGTGATCCAGATGTACACACCCGTTATGAGCAGCAGTTAGCACATGAGCTGGGATCTACGACGAACAGTAATTTAGATGAGCATTGGGCTCATATCAAACAGGCGATGCACGTGGTAGCAGGTTTTGGCTGTGGTCCTAGATCTGATGTCCATCAAAGACATAGGATCTCGCAAAAGTCGCTGAGTATAATGGAGCAAAAACATCAGCTCTCGAACCGTAGGGAGATGAAAAAGATATCAAAACATCTGCACAAGCAAGGTACGAAAAGCCGTAGGAATGACCGCGAAAATCGGTGGGTGAAGGTAGCCGAAGAACTGGGGAGAGCAGCTGCTTCAAGTAACAGTCAAAGACTGTTCAAACTTATTCGTGACACCAGTGGACGGCGCATCCAGGTCAGTGAAACGATTTGCAATAGAAATGGAGAACCCATCTATAGCAAACAGCGAAGGCTTGACCGTTGGGCCGAGTACTTCAAGGAACAGTTTGGCTGGCCGCACGGTAGTGTAGTTACTTTCGTGTCAACAACTGCTACTCCTTGGATGGTATCCCTTGAGTCCCCATCGGAAGTAGAAGTAGAGTTATGCATGCGATTACTGAAGCGAGGAAAAGTGGCAGTTCCCGACGAACTTCCTCCAGTTCTTTTCAAACTGAATGGAGATGCTTTGGTAAAATCACTTACCATCTTGCTCTGTGACATTTGGAACGAGGAGCGTTTTCCGTTAGTATAGAGTGAGTCGTTGATTATTCCCATCTTCAAGAAGGGAATACGTAATGACAGTAGTAATCATCGTCGGATTAGCTTAATTCCGATAATCACCAAAGTACTAGCCTCTATTCTATTGCACCGTCTTACGCCCACTCGCGAGAGGAATGCCCGCGAACAGCAGGCTGGATTCCGTCCAGGTCTGGAATGCATCGACCAGATTTTTACTCTTCGCCGACTACTTGAAAAGTGTCACTCACACCGCCGACTGACAATAATGATTTTTTTAGACTTGAAAGACGCTTCCGATTCAGTTGATCCAAAAGCGCTTTTCAGTACTCTTCATCGAAAAGGTATGCCCCAGAAGTTCGTGAGCCTACTGAGATCATTGTATTCTCATACTTCTGGCCGCGTTAGAGTTTACGGTGAACTATCCGGTCGGTTCGAAACGACCAGTGGTGTTCGACAGGGATGTCCTATGTCTCCATTCTTGTTCAACTTCGTCATGGACTAAATAATGGAGAGTGCGTTGCAAAATCTCCCGGATGTAGGCGTCGAACTAGGAAATAATGAAAAGCTATGCGCCCTAGATTACGCAGACGACGTTGTCTGCTTGTTGGAATCCACTGAACATGCTAAACGTGCACTAGGTAGACTTGGGAGAGCTGTATCT
>STRG.47701.2
TTGTCCGTCGGGCGTGTGCCCCAATTTCACCTGTCTGTGTGCCCTGTCCGTTCGACCATCACAAACAAATATCTCGGGGGTCCCTCTCACTGGCAGCCTTGAATCTGATGGAAGCAGAGGTTCCCCTGGACAGCACAACTCATTTTTACAAATCAGCTCCTATTGCCGGACACAATGCAACTTGCACTGATATTCGTTGTCCTAATTCTGAACACACGCTACACATCAGCCCACTACATTTATGAAGGGAAAAATATTGTGAAACCGGTATATTTCAAGCGTCAACCCACAATTCTGTATGCTTCGGCCGGATTTGGTACGCCACAGGACCATGCTACAGCCAACAGTAAGACGCGATTCAAAGTGTTTCAATCTTTGGACAGGGGTGAAAATCGAGAGTCAAGGTCATCCTATCCAATTCCCCCGGCATTTGTCAGGGGAGCTCGGTTGCATGCAGTTGACTCGCTGTTCACAGATCGCATTTTGACGAAACCAAAACGATGGGCCATATCGACTGTGTACAGTCCACCGGTAGCCGATGTTCCAGTCGAGACGGAGACTAGTACAACCAATCCGATGACAACCACAAGCACTGAGTCTACTATCAGGCCAACAACAACAACAACAACAACAATATATCCGATGGCAAGTGTGAAAGAAATGCCTTCAGATGAGGAACGCAAAACAAAAAGCCAAGAGCTAAATGCAACGGAATTGCGCAATGTGGACCCAGTAGTTCGATCTCCCAGAGCAGGTGAAGATAAGGGAGCGTACATGGTTCAGCTGACCACGGACGATCCCATGTACCCGGAATATCAGGAAGCACCATTTCCAGATTTTCGTATCAGACAAAACTATTTACCGGCCAAAAAAGACGACACAAATCAAATGACTCAATTCGAAATGGAAGGTTATCGACCTGTAGCTGAGCCCGAGGAGCACGAACCGATGCGTCCAGTTCAACATTCGCCCGCTCCATGGGCCTATCGAGATGCAAACAGGTTTGGATCCCCAAGACATCAAGCTTGTAGTCAGCCGTTGAATCGAGGTGTCGGACCGGATGAAGTCTCCTCGTGGTACTTTGATACAAAGTTACACGTGTGCCGTTGGTTTGGATATCGCGGTTATGGGGGCAACGCGAATCGTTTTTACAGCCGGACAGCTTGTGAATCATTGTGCATTCATGATGTGGAGAATTTGTGTGACACGGTAAAGTGCTCATGGCCGGGCACTCATTGCTCCTTGGTTGGTGATCAGACGTGTAAACAGACCGAAGAAATGTACGGACGTGACTGGCAGATTCGTTGTCCACCGGACCAGCCCGTCTGTATGAGTCGCAGAGGCACTCGAATCGCACCGGCTTTTCATCTATCTTGCAGATATTGATTTCAAAGACATCCCACGGGAATGTTTCCAAAGTAAGGATCCCGGAACATGTGAGAGAAAAAACCCAGCAGTGATGTTCCACTACGATCGGGAAAGGAACGACTGTATGACTTTCTACTATCACAATTGTGGAGGAAATGACAATAGATTTGAAACCAAATCGGATTGTATGAGTCATTGTTCACCGTGATTTACCATCCAGTACTGAAAACCAATGTGTTCACGGTCGATTCCGACATGTGACTGACCAATACGTATGTCCTTGCATTTTGTCTTGAACTGGTCCTCTTAAGGAAGTGTTTATTCCGCTTGTCAATCTCTTTGTCCCACATTCGAACTACTGACCTATTTAAGAAACTTCCTTTTCACAAGGCAAAGTCATCAAACTGGTCTGTATAAAGTGAGAGCTAAGTGAGCTCATTTCCTCCGATTTTCAACTCCTTCGATCATGTTCCACACACCCTGCTTTCACAATCTAGTGCTACTTTCCAGCTTGCATAAGGTTGGTTGTATTAGAATCAAGCTGTTCCACATTCTGTTTATCCGTAACTCCTTCTTAGCACTTTCGAGTAATCTGAGCAAAGTGCTCCAACACAGCTCATCATGATATGATAACTAAGCCGTTAGTTTGAGAAACCGGATGATTAGATTGTAAACCTTTTCTCAGCAGATTATCCTTTTTATTTCAAAAACACGTTTGTCTTCTGT
>STRG.46054.5
ATCTGTGGCATCTAGTATGTCCTCCTCCATATCAGTTTCGTCGGTCAAAACCGAACCAACTCTCCAGGAACAGCTGACCCTTCTAGCCTCAAATGAGCCTAAAATCCACCCGATTCAACAACTGGCCAAAGATGTGATCAATCGCATTGCTGCTGGTGAGGTTATCCAGCGTCCGGCAAACGCTGTCAAAGAGTTATTGGAGAACTCCCTGGACGCAGGAAGCACACAGATTCAGATCACACTCCGTGATGGAGGTCTGAAGTTACTACAAGTTCAGGATAATGGATGTGGGATCCGGTTGGCGGATATGCCGATACTGTGCGAGCGATTCACCACTAGTAAGCTTCGCGATTTTTCTGACCTTTCATCGCTGTGCACATTCGGATTTCGTGGTGAAGCACTTTGCAGTTTAAGTCACGTGTCATTTGTCACGGTGACCACCCGCACCGCGGAACAGACTTGCGCTTATCGTCTGGCCTATCGGAACGCCAGTCCGGTCGGAAATGCAGCCCCTTGTGCGGGAAACACGGGTACGACAATTTTGGCCGAAGACATGTTTTATAACACACCGATACGTCGGGCCGCTTTGCGCAGTCCACGCGAGGAGTTTTCTCGGGTTGCCGAAGTGGTATCACAATATGCTATCCATTATGCACCTAAATGTGGTTTCCATTTACGTTCGGTAACTGCTAACCCGGCAAACACAGGTGGGGATCTTCGGACCACCGCTGGTTGGTCTCGTATAGACGCAGTGCGAACAGTTGTCGGTTCCAATGTGGCGGAAAATCTCGTCGGTTTCAGCAGTTCTCAAGCAGAAATATCTGAGGACACAAAGTTTGCTGTCGAACGTTTGGGATTGCGTTATGAAGGTTTACTGACCAAACCGAGTCAAATCATCTCAGGAACTAATCCGTCCCTGAAATTATTCCTGTTCATCAATAATCGAATGGTCGAGTGCACTGTGATCAAACGCGCCCTGGAATCGTCTTACGGTGCCGTACTGTCTCGCGCTCTGCAATCCTCACCGATGACAACATCTAGCCCCACAGCGGGACGACGCTCCTCCTCGTCCTCTTCGTACTCGGGTTTATTTCGTCCCACCGGACTGCGCGCACTGTCCGCATCCACACTGTTTGTTTATTTGAACATACAACTGCCCGCAGCCAGTTTGGATGTGAATGTTCACCCAACCAAATCCGAGGTGCATTTCTTGCACGAGGAACAAATTGTTCGGGCCATTCAGGACGCGGCGGAACGTAGTCTGCTCAGTTGTGCACAAGTTCGCACGTTCCTTACTCGCGCGTTGCCTTTGTCCACTCTTAATTCGAGCACAACGGAAGACTCCTCAAAGACTGACGCAAGCACCCCTATGCGATCGAAGATGATTCGTCCGCAAGAGAATGTTCGTATTGACGCCCGTGAACAAAGACTAGAGCGATTTGTCTCGTATTCATCCATGAAAGTGTCTACAAGCGATCGAAATCCTGACGTCAGTCGGAGTGACACCGTCGACGAATCCCCTGGTAGTCCAAGTTTGGACGACTTGGACGATTTGATGTCCAGCACTGTCGAGAATGAAGAGAATCATGATCCGAACAACTCAAATCCCGACGCTCATACTCCTGATCCGACAAAATCGAATGAGATGCCCACTGCGATGAAAGTCGATCCGTCTGAATCACCCCAGTTGACTGCGAAACCGGTCGTTTTTCTAACCCCATCGACTGTTTCAAAGGCATCGGATACCAAGTCTGAATCATCTGACTTCCTAAGCCCCAGTTCAACCTTGGATTGCGTCAAAACCGCCTCAGCCAGTACCCTACCCATCATGCCCAAACGTCGCCGTGTTCGGTTGCGCAGTGTGTTAGAAATGCGTCGACGGTTGGAGCAACAGGTGGATCCAGAGGCCCGCCGCGTGCTTCGCACATGTAAATTTATCGGCTCTGTAAATCGATCCTGTTGCCTAGTTCAACATGAAACCGACTTACTCCTGATTCGACTTCAGCCATTGACTCGTGCGTTCTTCTATCAGCTTACTGTGACCAATTTTGCCAATCATGGTGAATTGGTGTTCAGCGAACCAGTTCCACTTCAAGAATTGGCTCTATTGGCCTCTTCCGTGACACGGAGCAATGACACTAACATGGAAGCGCAAGCGCGAGCTGCCCAAATTGCGGAAACACTGTCACTTCATGCTCCAATGCTGTGGGATTATTTTTCCATTCGTATTGAAACTGGGAGCGATGGTCGCGTCATGCTCCATGGGATACCTTTGTTACTAGAACGATATGTACCAGATTTGGACCGTCTTCCCATTTTTATCACTCGATTGGGCACCGGAGTTCAGTGGTCCGAGGAGGCCACCTGCTTTGAGAATGTGTGCTCTATTCTCGCGGATTTTTACGCTCTGTCGGATCCGCTAAACCCGAACTCAAATGCGATTCAAATCGACACAGATTCGGACCAGTCAATAAATGATTCCGCTACTTATTCGAAAATCCCATGGCGTTGGATGGTCGAGCATGTTGTATGGCCTGCGTTGGCCTCGTCTCTATGGCCTTCTCGAGGTCTGCTGTTTGAAACTCCACCGGTCTCAACTCCGTTCAACGAATCTGTGCTTCCGGAGACCGCTTGCTTTCGATTGACCCGATTGGCGGATTTGTACAAAGTGTTCGAACGGTGCTAACGAGCCAAACAGATTCGCGTTGTTCCTATTTCCTTAATCAACTAGATGATATTCCCCGTGTTCAAATGCGTCTTATGGCACAGGGCTTCAGCTCAGTTCCTCGATGACAACAAATTTCGATTGATTCCGAACCCATCATCGAATGAGCGGAATTACGGTACTGCGTCAGGAAATTCGCAGCACGTGTTGAGTTCAGGAACGTATCGTCGTGCACAGATGCCATTGCACTCTTCAAAACGCCGAGGTGGAGTTAATTCATGGTGATATGCCAACCATTTCAGCCCATCGGTCACTTGAAGGAGAGATGACTTTTGTAATGATTTATTGAACTTGGACAGAGAAATTTACCACTCCATATCGAGGAGCTGCGTTAAACTGGTTCAACCCAAGTCCCATGCTCCCTATCCTAAATTTGTTTTGCATCGACTAAACTATTTGCTCCTGAACCGCGTAACTATTGTTGTTCAGTCATGCTGCGTCACGCAGCTGTGTTCAGTCTTGTCTCTATGACAAGTGTAATATAATGAATCATACTATACAAATCTAATCTCCTACTACTCTATGACAAGTGTCGATGGACCCCAATTCTTATGAGTCTAACTGTTGTTCTTATCTGTTCCAGTTTATCTTTTACGTAACCTTCCCCCCCCCGTCTCTCTTATCTGTGTGAACGATTGGACTTAGCCGTCTCCCGCTGATCTCTCTTTTTCTGATAACCGCGGTAATCCGCTTGTTCTCCACCCGCACTTGTGTGTGTTCCCTCGAATCATTAATTCTCTTCTGTTCGTTGATTGGCCAAAAGACCCCCATAAATAACGACCTATTTCGTAAGCTACTTGACTCGCTCCTGCAGTGCTGTCGCGAACGTTTCCTATCTATTATTGCTTGGGCGTCTTGAAACCCTTCTTGACTGTATTGATTCTGTGGTCGGTTTGCCCGCAATTTGAAGTATGTTATTGTTGTCTGACAATCTGTCCTCTAGTACATGTAGTAAAGCGAGCCGGTGTTCTCTCTCTTGGGACTTGGGGTTCGTCTATCTGCGAGTTACTCAATTATGGGCCCAAAGTCCTGTACAAAAGTGCTGTTCTCGTGGCTAAATAGTGCATAAATCTGGAGTAGTAGTGAAAGGAAACCTGATAGAGAACGTTATTTTACAAAACATTTGGGAGACGGCGCATTGGATAAATGGGAAAATCAGACTGGAGTCAGGGCGAAAACTGTGGTCAGTCAAATAACCTCAAAAGTGGAGAAAGCACACTTATCAGAGTTGATGGCTACATTGGACCTAATGATAATAGCAATCGAGCGTCATCCAAATATTGGGCGGGTGTAGAATTATCAGAGATTGAATATACGTACGACAGAGCTGTTCAAAGTGAAGATCCATGTCGGTCGCAAGCTCGTCTAGGCAGGCTGAAACACTGCGTAGTAATCTTTGGGATAAGTTTTGCACTTCCGCAGTGTAAAATCCTGTTGCTGGACTGGGTTAATCCAACACCAAACCTTACGGTATCTGAGGAGACTGGCACAAGTAGATAAGTTTCGTCATCTAGAAAGCTGAATTTCACCCGAAATTCTGATATCGAATGAAGTGTCTTCGCCTATACAAAAGGATCATTTGGCAATTGCTAACTTAATTTATCTTTGGCGTCGACTTGACGTCCGTTTGTATAATAAGGGTCAAGTTTATGCTGCAGCAGTCAGGCTAGTTCATCCATATGGTTTAGAAGCATAGCCACTGCAGGTAGAGTGTACCTGAAGACTGTCGTTTTCGAACACCGACGTCTTCGTGGCATTCCTCGAATTTGGCGCGAACACCGTATGAGTAATGTAGAGGCTGGTCGCAGAGTATTACGCACAAGAACCAAATTATTAGATGAAACACTTAAGCTCTCCAGACTAAGGTGTCTGGGAGGTGTTGCGCATGTCTCAGGACCGGATTCTTTGCTCGATGTTCGCCGAGGGGTTGATGATTCATAGATGAGTGAGGGTGGTCTCTTCATGGAAGAAATGTATGGAAAGCTAATGCGTGGAATTTGTCATTAAGAAAGTGTCAGGTTTCCAGGGTGGGGTCCAAGTGTCTCCCACCCACCCAGGATATGGGTAGATGTCGCTCTCATATTCACATGATTTCTTGATAGACTTGATACGATTATCTGTATTCCTCTTATTACCCCTTTCATACTTTTTTCCTCGTTATTTTCGATGGAGGTCACTGCTGAGAGGTAGCAACCAAAGTTATGCTACCCAGTGCATGGTTAGTGATTGTTTGAACTGAACTGCCGACCTCGACCGACCTTTCAGTCAATACCCGCCTCGGAGAACAGTGCACGTCGGGGAAGCCTGTCGGTGGACATGCGTAACACACGTCCCAGCAACCTTAACACTTTACAATTCAGTACCTGTTCCAGTGTCGCACCACTGGTTCCAAATACTGCACGTCTAACCTCAGCATTGCCGATACGGTGCTCCCACCATATTCCGGCAGTGCTACGGAGACATCGATGCTCGACCACCGACAGTCTTCGCCTGTCTTCTACACTAGCGACCATGTTTCTGAGCCGTATACAAGAACAGATCTAGCTGCCGCAATGTACGCTCGATCCTTGACAGACAGTCGGATGTCACGCCGGGGCCACGAATGGCTGAGATTGGCAAACATCATACACGCATACTGTATACGCAATCACACCTCATCCGATTTCTGACCACGTGGTGAGACCCAACTGCCTAGGCATCAAACTTATCTTCTTCAGCAAAGGCTTCTCTGTCAAGAAAGGGTTCGGTGTAGAGCCAACCCTGTCCTGCAACATCACTTTACACATCAAAGATGCAAAGCGCATCCCAAACATCGCTAAGCCAGTGCTTAGGCTATCTAGGAAAACTTGCAAAAAACCTAGATCTTCAGTCAGCAGAACGATATCACCCGAGTATTTCAAGCCAGACAGTTTACTGCCTGAGCAAAGATGAATGGTTTTATTTTCACGCGATGATACTTCTGACTCAAGA
>STRG.1927.1
GTGTCCTAATAATGCTCGCTTGAAATCTGCGATGTGGATTCAGTGACTTTGTGCGACATAAACGGCTGATTCGAAGGCTTAGTTTGCTCTTGTTCAAGTGCAAAGGACACTAGCCACCAAGAACATCAAGAGCTGACGAAAAGGAAGGAAGAACAATACAGTGAAACCGTGCATTTGAACAAGATGAATGAACTAGTCCGATCTGTTTTCGCAACCGGCTTTCTGCTCTTGTTGTCTGTACCACCTATCCGCTCATCGCTGGCCACGGAACAGCTGACAACAAGAATGATGCGTCGTGCACACCTCTTGGTTCGTCCATCCGGATGCCCGATAGCTTGTGACGAACCGGTCTACGTGAACCTGACATACAATGTCATTCAAATTATGGCTTTTAAAATGATCACCGCACAAGGAGCCATTTTCAAGCAAGAAGTTGATGCACGATTGGACTTACCGGGAGAACAAAGATTACAGGTTTGGCGTGACAAGATTTTCAACGTAGACACATTGTCAAGGATTCTTTGCGAAATTATGACTCAATGCCACACGACGAATAGTTTTATTGCACTCTCCTGGGTGCAGACTTTATGGTGGCCAACGAATTTAGAACTCAAGCGGAGGAAACCATGAAAATTTCCGGCTGGTTTACCATGGTATTTTCCTTCTTGACCAGTTAGGACTACTGTGCATCGCAACCGTGATAGCTGTACTCAGCAACAAGTTGCATCAGTATAAAGATCCGAATATCAGTCCCATGGATTTGTTCTTGCTCAACAAAACACCTACCACGTATGACATGACAATGGAGAACTATAACTCACACGATACGACGTCACCGGAGGAAAGCGATGAATTTTTGCAAGCGCCGTCGGAAGATGCGTCACTGAACGGAGAAACTGCAGACCCGTATACACAGAACAGTGGGAAATTTAGACCTACTCAAGATGCACTGGGATTCCCACGGCCCTCGGTGGACGATATATCATTGGTCTACTTGACTCAAGGTATCCGACTGGCCAACATCCAACAAGAGTCACCCATATTTCTACCAAGACATTCTGCCCTGTCCATCAACTTCCCAGACGGGCGTCAGCGAATATCGGATGTGAACGCCATGCCCACGAGGATAGTTCAAGCAAACTTTGCTGCCCCACTCAAAAGCAAAAACGATAATTTATTCCGAAAATTGTATAAATTAGGTCGTAAACTATTTCAACCTGGTTCTGTTGGTTTTCGGCGCAATGTGTCTGCTGGCATAGATAATATGGGAATTCTAGTCTATCTTTTCGCAACGCTTATGAATGCTGTATTCTGCCTTATTATTATGCCGGGACGAGAACGGTAACCAGATTAGCACTAATTTTGACATCAACTTGGTCATCATCATCATCACTTGCTACCAACATCACCAACACCAAAACCGACGCGGACACCGAGAGCATCGCTGGCCCAGTGATGACCGCAATGTGAGCAAACTGCAGATCATCCTCTTGGTTGCTCGGTTTTTACCAGCTCAATTCTTTGAATTTTGTACTTTACTAAATCCAGTAAATTTGTACATGTAGTAAAACTTGAT
>STRG.17729.2
TACCGTCCATTGTTCAATGGAGACTCTATTAGGTGTTGGTGTAGTATGCTGGGTTGGTGGTCTTTCGCGTGTTGTTGCAAGTGTTCAGTCTGAAACGACAAGAACACAGAAATATCATGAGTCCAAATCTATGCAAGTGTCTCCAAGGGTTTCCACTTTAACCAAACTTTAGTATGGCGGCACACAGACCGACGGACACAGTGGCAGTTGCCGGTTTTTTAAATGTGTTTACAATAAACCGATAGGCAATGAGATTAGTTGTTCTTTGACCAAATGATGCTTCAAAACTACTCGAAAGTGGTGAACAATAACGGAGTGCTTCGATTCTTCTGTTTGCTTTGTATTTGTACGTGTCCAAACCTTCCCCGCCGTCTTCAGGGTGCAGCAGCATGTCCAAGCGGCGATGGAGGCAGTAGTACCGGAGTTGGAGTCACGAACAAGTTATCCTCGGTGGATGATCAGTCAGATATGTTGGCTCAGAGACAATCGATCGCATCTGGTGGACAGGAACACTCAGATGATATGCGCTCGCTCACCTATTGGCACCGATTAATTACTTTGATTGTTTCCGTGCTGGAAGACGACAGGAAGCACTATGCACCGGTGCTAAATCAGAGATTGCCACAAGAAAAATATTACAACTTTACTGTCGAGCGCCATGCACAACTCGAAATTGAAGTAACGAAACACTAGAGCTGCTCTATAACTGATTCCCTCATGAAATCAGTCTCGGTGATATGTCAGCAGAAATGATGTGGAACTATCTATCCGAGGATCTTTCAGCCGATCTCGAGCACCACGCGTTGCTGGCACGAAAACTGATGGATTCCGGTGAGCTACTGGAACCCACGCAGACTTCTACACGTTCGAAATTTCGTGTTGTTGGTCGATTACAACACAACGGACCGGTCGGTACAAATGGTCCAAGTCCTCGGATCAAATCGTCCGACTACATGAATTTATGCTTTCGTGTTAAATGGTTTTACAACTCCTACATTGCCAGTTTACCACAGTGTCGAAATAAAATCCCGGACTACCCGAAATGGTTTGAGAGCCTCGTCATGTTATGGCTCACAGAGAATGATGACGTTTCCGCCAACTATTTGAGAAACGCTTACGAACGAGACAAACAAGATGGATTTCAGTGTTCCAGCGAGCATGTGCTCTACTCCAACTCTGTTGTGGACGTATTCACCCAACTGAATCAGTGTTTCGATGTGATCCGAAAACTTGAGTGTCCAGATCGGGAGGTGGAAGGACACTTTTTGCACCGATTCTCTTTGACGGTGGAAAAAGTGCTGCTGGCCTACACGGACCGTGTTCTTGCTGATTTCCCCTCCTACCAGAACGACGGACGTGTTGCATGTATATTGGTGAACAATACACAACAACTTCGTGTTCAGTTGGAGAAAGTTTACGAGACCATGGCTCGCGATAGCTTCCAACGGCGTGTAAAGCTCCCACATAGTTTCACTCTGACTCAAAGGCAGTTGATAAACTGTAGTCAAGCAAAAGAACAGGCGCATGAACAAGCTGATTAACTGGTTGAGCACACGAATATTTATTGAAAACCCAGCAGAACCGAATCAGTGCATTCACAAAGCTTGGAAGAAAGAACCAATGACCGACTCACTGCGCTGCAGGGTCGTTTGAACGAAGCCGTGGACAAATTGGTCACCCAACTGACCGCCCAATTCGAGGATGGTGTGCGCACCCACGTGCGTGAATGTGGGCGTCTGCTGCAAAAGTGTAAACCGGCCTACGGAAATCACTCAGCTAATCAACGCGCAAACAAAGAGGACGAGGCGAATGACTGTCTCCAACCGCTCATGGATCATTTCGAATCGATACTGTCAGTTCTGGCTAACACGTGCGACAAGACAGTGCTCAAACGGGTCCTAAAACAACTTTGGCGGATTACGATGTGCAACCTTGAAAAGTTGGTCGTCCTGCCGTCTGTGTCTGATCCGAAGCAGCTTGCCGTCGGGACGCTACTCAGTGCGAACACCTCAGCCAAACTGATTGGAGGTGCACAGAATTTGCTCAGTCACGTTGGTGGACAAGTTGTGACCGGAAAGCTGCTTCAGGATGTGACCAAGGAACCTGATCGTGGTCTGACACCATACCAGTGTGAACTACTTGATCTATGTTTGGACACTATTCGTACATATTTCCACGCTGGTGGTCGGGGTCTGAAGCGGTCGTTCCTCGATCGAAGTCCCGAGCTGCACAGTTTACGTCAAGTGTTGGCTCTGTACTCGCAGGCCACGGATGAACTGTTACGTGACTTTGTTGCAATACAGACCGCACAGGATTCGTTCGCCAATGAAGATCCCGTCGGTTTCCTGACAATTCAAGTGGAAATATTCAAACACCCAGGAACCGGAGAATACAAAGTTAACGTCAAAGTTCACACAGCTTCAGATCTAAACTGGACAATGACAACGGGGGTATTTCGACCATTTGTCGAAGTGTTCATTTTCGGTCCACTTCTGGCCGATCGAAAGCGGAAAGCTGCGACCAAATCCAAATCTGTTACTACAATGCCCGCTTTCAACGAAACTTTTGCCTTTTTCCTCTCTAACCAAGGTGACCCCGAATGGTACGAGTTACATCTAGCCGTCAAGGATTACTGTTTCGGCCGGAATGACCGACTAGTCGGTGTCACTGTCCTATCCCTTTCTCGTGCCCTCAACCTGGGCGCTACCCCGCTTCGATTGCCACTGGGCAGACGCTTACACTTCACAGAGACTGGATGGACTGTGCTACGCGTGTTATCCCAACGAGTGCACACCGATGAAGTAGCACGAGAGTTTGTCCGCGCCAAATCCGAATGTCGCCCCAGCTGCGACCCGGAATCATCCTCGACTAATGCTCACGGTTCGCACGACTAAGTGATCCCGGAGGGAACTTGCTTTTCCGGTGCCTTTCTGCTCTATGCTGCCCGCAGTTAGAGTTTTATTGTTTGTTTGTGAATGGGTCAAGGAGATTAGCCAGCTGCTGCCAGCCCCGAATCCAGAAGAAACAGACAACTTTTCAGGGACCAGTGAATATACCAGTCTGTGTTAGAAACGGGGACTGTTTTACATCCGCTGATCGGCGGATTCCCACGACACGGGTTTCCATCTGAGTTATGTACATATTTGCCTATATCACGGTTGCGATGAGAATCACCTCGCACTGAAGGGTTCAGGTGACTTCTGCCCAAACATCCTATCCTCATTTTGCGCTTATGAACAACCTATCAAATTTGGTCATTATTTGAACCCGCATATTCCCCTAATCATTGATCAATCAGCAGCCATGTGAGCCTCTATTCCCGTGTTCCTCCTCCTCCTCCTCCGCCTGGTTTATCATCCACGAAACCTCAAAGACATACATTCCAACACTCACTTCTAAAACTACAATTATTTGAACAGAACAGGACATAGACAAAGTCAAAACGAGAGATCGAGAAAAATTCCCCTTGACCTATTTCTGCAGATCCACGGTCCTCTGACTGATTTATTTATCTTTTTCGATACAATTACACCTCTAATATTACTATACGC
>STRG.8419.2
TGCGTTGCGACGTGGTGTAACGCAGACAGTCTTCGCGGGGCAGTTCCGCTCTGCAGTGGTGGGCTTTCGATGGGAATGCAAAACTCTGAGCGGATAATAAACGGCCAATCGATAACAATCATCAGCTACGCTGAGCAAGATCATGTTGAACTGAACTAACCTTTTTCATTCTTTCTTCTAGCGTATGAACATAGGAGATCAGACGTGCCCGCGCCTATTGAGAACTCTCTAGGTCGTCGGTTCGTCCTTCGTTCTGTGGTACCGTCTGTGGTCGCCGTCATCGGAATTTATTTATTGTGGTGAAGTTGATTCTTTGTGCGGATTTTTTTAAGTTGGTGTCGTGTGCCCTGAAAAACTTTGAAAAGTGTCGAAGTATTTATGTGGCCGAGCTTTTGACGATTGTCGGCACGGATGTTGTAAACAAATCTTTTTGTTTCCTGACTGAGCACTCTTGAAGTGTTCTTAATCATGATGACCCATTTGGGTGAAATGGAGGAGGAATTGGATGAGGGCGTGGTTGCCGATCATCTTCGTGGCCATGACCTGAATAGTTTTCGTGATCACGGCTATCTGCAATTCGCCAACTTCGACAAGACTGAACAAAGTTGGATGAATTCTCTGTCACATCAGCGGAATCCCGCAGAAGATTCCAGCCCTCAGACAAGATCACATTTAAGCCCCGAGCCAACTAGCGACTTGACATCACCTTTACCTAGTTCCGGATTTCTTGTGAACTCCGTTTCGACCGATGTTGGATGTCCGGTTCCCATGGATTCTAGCTTCACAGAAATTGTCTCCTCTTTTGACTACACTCAGCGTTTACCCTCACTAGAGGGTAGTTCCAGTGCCCCAATTGGTCGTTCCGTCCCTGGTTTGACTTCTCAGTCCTGGCACCCTTTTGCGACCAATTCCGTACAAAACCATTCACAAGCCTCTTCCTTTCACGGTCCTGGAGGCCATCTGTTCCCCGTATTTTCTGGCACTATTGGACTTTATGGGAACGAGTTTGGCTCGAACGGCACTGCAAATAACACGAATAACAACGTCAGCGTGAACGGTACCACTCCAATCACCATTCCCTGCATTCTAGACTCACACGGTAAACAAGATTCCCAGTTCTCACAGGCTAACAGCTATGCGAATCATGTCAGTGCCGCTGCTGCGTCCGCAACAGCAGCCGCGGCCGCATTGTCCGGGACGAATACGGGGACAGGTGTAGTGACACGGATGCGTGCCAGTTTAGGCAGTCCACCGAGTGCGGTGAACAGCAACTCTTCAACTACTGAGCTTCAGCCAATCCGCTTGGATTCTCTCGGTCTATCCGGGGCTGGTGTTGGCAGTGCCACGAGTACCACACCCGTACCGAATTATCCCCCATCTGCTGGTTCTTCCAATTCCCAGTCATCAACCCCTGCCCATCAAACCTTCGGATATGGTTCCAATGGGTCTTCAGTTTCACAGTTGAACGCCAGTCAGACCAATCTGGCTGGCGGATCGTTTTACGAGGAGAACACGAAAACTGTGACAATTAAACAACGCTCGAAGAAGGAAAGCCACAACCGCATCGAACGAAAGCGCCGAGATTACATCAATTCCCAAATTGTCTATTTGAGCAGTCTTCTCCCTCCGGAGCTGTACCGAGACGTTGATGGCAGACGTAACAAGGGCAGTGTCCTTCGGTTGTCCGTGAACTACATCATGGAACTTCGAGAGGCTGTGTCTCGGATGAACGGATTGAAACAGGAAAATGCCTTAGCTCAACAACTCATCCCGCTACTACTGAAGCGGATTGAAGTACTAGAACAGAACTCGGAAATGCGCTCAAGCACCGGATCCACCAATTCACCACCGACCGCATCACCGCGGGGATCAGGCTCATTCGAATCTCTCTATCAGTCCTGGCTCCTCATGACCGAATCCAACCAACGAGCAAACAACTTGGGAAACTCAGGTAGTCTCGGAGCCGGTTCAGCTCGGTCTTCCACTTCCGATCGTTTGGGTCAAACGGGCGGGCAGCCAGGTTCTGTTGGACAGGATAGTTCGTACTTCCCCGATTTGATGATGCAAACCAATGCCACCACGGATGCGGAAAGTGAGGTTGACTCCGGCGTCAGTGGTGCTGGACTGATTCGTGTCACTGGTTCTGTTTCTGCCCAACATCGAAATATGGTTAATGTAAAACGGGAACAGTCGGAAGAGGAGCAACATCAGCAACGTCGTCTGAGTGATTCTGCCACTTCACGAATGCGCGTAGATTCTCGTCGTGTCGGTGTTGGTGTCACTTGTACCGGCCGGTCTAGTTTCGGTGAACTCTCCAATCCGGAACGCATTGATGAAGAGGTCAGTCCGATGGATAGTGGTGTATATGGGAGTCAGCCACCGGAATTTTCCCATTCTGCGTTCACTTTGCCTTTGTCAAACAGTGCGGCGTATGAACGATACCAACGGATTCTACAACAGGCGCGCCAACCAAGCCTGTTTGGCCACAATGAATGAGTTTCATCCTACACATCGTCCAGTTTTCCCCCTCTCGTTCTTCACATCTTGTTCAGGTTTCGCGACTACTTCAGTGGAACCTAATCGTTCGTCACGGGGTGATAGTCTGTGTCAGTTACTCAGCATCTTGGAGCTATCATTTATCAATATGTGCAGTGTGCCGAACCTGTAACTGGCCCATTTACATACCTTCACTCATCTGCGCATCCAAATAGTGAACGCAGATCGATGACTCCTTGACGTGCAAATGGCACAGTAACCACTCGTGAGTGTAGTCCACTTCCTGCTTCGTTCCAGGACTATAAAAATCTCGATCTCCCCCACTACCCTTGTACCAGGTCGTTCATATTTCGACAGTGCTCTGTGAACCATTTTTGTCTCGAATCCTCCAGTCCCTCGTTTTTTTCACGCTCGAATTCATTTCTTCTGCGGAAGCCACACTACTTGAAGCACACGCGACTATGGCTCCATTTTCTATCCATCATCATCAGACCACATGCCCCTTGTACTAATCTGTTTCAGATTTGAGAAGCAAGAATCTTCGATCACCGTGTTTGATGATGTACTCTACCTCAATCGCACTTTCATTTTACTGTCACTTGCTTGACAGTTTTCTGTCCCACTAATATCCTCTATTGGTTTCCATTTAGAATGTTTACGAAGAGATACATACGTACAAATACCGAGATACTATACGGTTTTGTGTGTGATTTTTCTACCATCCCTTTGGTCGAACTTAACTAACCGATTCAATCCTACCCCACCCCCACTGAACCTGCAAACGATTCCTTTGTGATCTGAACCGTTAACGTTCGTGATGTGCTATTTCGTTTATGCTCCTATGTGATTAGACTCATATTTCCCACTTTTCCACTCGTTCACTACATTTTGCCCTCACGTTGCCTGTCTTCCACAGTCGTCCACCTGTGTCAGTGTGGTAAGTACAGTAGGCCTATTCCATGTGTGCTGCCTAGTCAACATTGGTCAGGCAAATCTACACCCAGGGGTATGCGCTATCTGTGATTCTCAGGCATTCGTCCTTTTTCTCTCCATACCGTCTCACATTCAGTTTGTACTGTCGCATTCACCCGTCGTTTTCAAACCTGCATCACAGATAGTTAACCTATGTGCCCATTGTGTCCACACCTTTTTCAATACATTGTTATGCCCGTCGTGAAAAGTGAAGAATCACTGTCGGGCTGGATGTGTAATCTGGTCGTGTCTCATTATCCCACAATTCAGATTTGGCCCATGTGATTTTACCCACTCATCTACCCAACCATTGCACATTTCATGACTTCCTGTCAACATTTCTGTCATCTTCATGTCCCGTTGCTATATATTTATGTGATAATACAGAGTCGCACGATTGTGCGTCATCGCCGATCTAAGACACATGCGTGTGTGTGCGCTCACTTTGTGTTTACCAATATGTATATTTTTATTCTTTAATCCCTCCTCTACTTTGGTCTCTTTTTGTTCCCTGATCAAAAGCAATTTTCATTTTTCTCTGGCGTCCTACTTTTTGTTGTTCATTAGCTACAATGCAGGATCCATTCACTCATTCGTCCCGCAACTGTTCCTTCTACGGTCCCTGTTCTCTCTGTCTGCCTCGTTCACATTCAGAGCCTATTATTTTCTGATCCGTATCAACCCAGCAGAAAACAATGCTGATGATGTTCGCAATGCGGTCGAGGATCACAGTGTTGAAGACCATAGTGACAATAAAAAATGGTGATGGGTAAAACAAGCAAATTTGATGCCTTATCATTCATTATCCACTCTCGCAGGGGTTTGTTTGCACACAAAACCCAGCATACACTCTCTCCCTCAAACATGGAAAGGTTTGCAAATGATACACTTTTTTCCTTCATATTGAGAGCCATTCATTCTGTTTACGGTTATCACTGTTTGACCCTAAATCACTAGTGTTCCCTGTTTTTGTGGAATACGATTGGACCATGTCTGTGCCGTTTGCGGAGGTCTCAGTCCACCCATACCACCATTCTCGCCATTTTGGTATTAAGTCATCAAATAGCCCTTGTGGTTCTCTTCGATGGTGTTTATCTGTCCTTCTGCCTCTGATCTGTTTGCTTGCGATTTCCAATTTTAACTCCAAATTGAGCGCCAACGGAAGTTGAATGCACACAGGCCCGTGATGAAAGCATCTCGTATCAGACCCGGACTACTACTTTTGGTCACATCTCTGAGATTTGAGATTCAATCATTCTTATTTTTTTGTCTATTCGTAAATCTACGCATTACTGTCTTGTAAACAGCAGCATCCCCATTTGTTATCCCAGTCACTATTCCGCCTCCTTTCTGAATCCTTAGCTGTCTATTCCTGCGCCGATCTTACACACCTTATCTGTCTGTTCTATTTGCTGTGCAGGTACTACTGTGCTCTTGAGTCACAGTCCTGATGGCTTTCTACTGAAGCGCCAGACTACACGCTACCGTCGCCTTTCGGATATTCACATACCCCTCCCCCCAAAATAAACTGCGATTGCCGTCACTTATTGTTATTATTATTATTACAACTACACAGATTCGTTTGTATTGTTCTCTGAAATTTCCGTTTCGTCCGTTCCCTTGTTTTTGATATCAAACTCGCACTTGTTCACACAAACGCCTATCCGCCTACTAAACCCATCCATTTCCGTTTCTGTTTCTCTTGCTGAACATTTGGATCCAAGTCCCCGTATGCACAAACGGTGCGCATCTGCCCAGACGCATTCTGCTGTGTACAGTTCGATCTATCCGTTTAGTTTGAATGGAATTCACTTCTATGTTCTGAATCCACAGAGAGGAGGAGATGCACAATAGATGGTTGCATTTTGCACCCAATGCAGTCTCGTTCTCAGCCTCCAAGTCTCATCACTTTGTTTCCTCATCCCCAGTTGGTTGCGCAACAGAAAACCTATACACACTTGTATACACTTATTCACACGTCGTTTGCATCAAGCGGTAGTTCCAACGAAACACGGTAGAAGAGAATCAAGATTGCACAAAAACACGCTCGCAAGCACCAATATGTTCTGTAGGATTTTGAAAAATCATCTTTTTGTACTTCACGTGCGGTTATCCAACCGGCTAAACGGTAATGCAAACAGTTCAGAACGTATCCACCCTCAAGCCCCTTCTACCCTCTTTCGCCCTTATTTTCTACACTCACCGAAACAAGGCAGAGTCATACACGACCAGATTTCGCTCGGTTGGCAGTCAACTACCCGATTGAAACTTTTGTTGGTTTTTTGTGCTAGTTTGTACATTACACTTGGCATGTAGAATGTTTCACTTACACGCTCTCTCTGCTTCGGCCTCGAACACCTTTTCAACATGCACCGGACCCCGGAACATGCACTTTTGGTGATCCGGTCGGACTAACGTGGCTGACGCGTAAAGTTTGAATTCACACTGCCCCTCTGGACGACCTGAGTTCACAAAGAAGCCTGATTAGTCATGTGTGTTCATGAACGTCTAGAGAGGGGGCAGAAACAGACATTATCACGTGACACCGCATGACCGGCCCAGACATATTCACGCTTGTTTGTACTTGTTTCACACGTACTGGCCTATTCCGTTCATTACATGAGGTTTATTCTTTCTCTGTTCGATTTCTTAATGTTCGTTGATTTACTCGCTCGTCCGACCGTGCGTGTGTTTCAACTCGTTCTCCATAAAGGGACGGACAATTTTCTAGTACTTTATCTTGTCGGATTCGATAACGTGATTATTGATTGGTACATATTTCCACACGAAAAAGCACATTCAGACACGAACAAGCACTCACTGACCGTTAGATTTGTTTTTTTTTTTTGAAATTGTGATAGTTGCTGATAGATAAGCTTCT
>STRG.22522.1
CCACGGTGGCGTGTTCATGTGCCACCAATCGAAACCCCAATCAACCACCTCGTCGACGAAGACGGTAGCTGACCAAACCACACACGCTAGGTGACGACGCTCCAGATAAGACAAATTTACAACGAACGTGCTGATGGAGACTCGGATTTGAATGTGCTATTTTTCCACTGGTCATCTTGTTATTCCAAAGATTGATTCCGTTCCCGCTTGAACTTCACTTGTCTCGTTTATTTGATCTGTGGTAATGGATTTATCTTGCGGACTCAACCACATTTTGACACTGAGTAACGAACTGAAGGAGTAACCAAAGCGAACAGGCACAAACGCCCTCGTGGTTACAAAACAAACACTTCGGTCCTCAATTTCTTGAAGTTGTTCACCTATTACCAGTCCAATTCTCTACTGCTTCCGTGATTTATCCCAATCCTCAAGAATGAGCACTAATTACGTTACCTCGAATTCGATCTCAAACGACAGTTATTCCAGTATGGGTCCACTTATGTGCCTTCCGGCTTCATATCCGATGCAAGATGAACCCTGTACGGATCAATGGCTACCACCCCAGTGGTTGCATCGGTTTCAAATTGTGCCAAAAATGTCATTACACCAGACTGTAACAACTCTGCCCGAAGTGGATGGGACGGGAAGAGAAAGTATTGGAGACGGAGCTGACTATCGAGATTTCTCGCCAGACAATGATATCAAAAGTGAATTCACTGCTGACTCTCATTCTAACCCATGTTTGTGGACCAGTTCATCTTTCTCATCACACTTATCCCTAACCAAACGACTTTCCGATGTGCTTACAGAGCCAGAGCCAGTGCCAGTTACCCATTCGACTCCAGCTTCCCTGGGATTCGAACAGCCGAAATCTGAACCTAATGTGAACGGACAGACTACCTTCTCTTCCACAACATCTACCGCATTCTCAGAGTGGAAGGCAAATCCTACGTGCGCCGGATGTGATCAACTCATGAAAGTAGACAAGCCTTGTCTCCGTTTGTCCGACGGTCGTCTCTGGCACGTTGATTGTCTCGTGTGTGCTCAATGTACTAAACCACTTCATCTGGATCCCAGCTGCTTTTCTCGAGAGGGCAACATTTACTGCAAGGAGGACTATCAAAGATTATTCAAAATGAACAAACTGTTCCCAGTGTGTGCAGCCTGTCAGCAGCCAATCCACTCTCTGGATTTGATCATGCGCGTCTCTGGCACCATCTATCACTACACATGTTTCACCTGCACACAGTGTACTCGAATGTTACGACCAGGGGATCAGTTTTTCGTTCGACATGGTCAACTGGTTTGTGGACAATTTGTGTGTCAGGTGCGTGCGAACAAAGAACCGGATCATGATCGTACAATATCGCGAACACCAAGTCCCGGGCCGGAGGAAGAGATCACCCCGTGTGAATACGATAGGGATCCTCTACCAACACAATTTCCATTCCCGTTCATTCTGCCACGAAGTGAATTGGTGCAGGAGGACCAGCCGGCTGAAAAAATGACCTTAACTGAACAGCGTACTGTTATAAACCATAAAAAATACAGTCTGTCTGAGTTCGATCCAGATGAAGCTGGATGTAAGGCTGGTCGACCAGTCATCACCCCTACATGCGAACAGTTATCAGACTTGTCTGAATACAACCCGCTGATTGAACTCACCATCCCTCCTCGCGATAATGCATACCTCGGGTCCCCTCATCAGTTCGGATTCGAATTTAATCCAAACCCCGTACCCCACCATTTTTTCGACCCGGAATCAGATTCGGTACCCGCTTCACTTCCTTTTCCTGCAACTATATCTCCAAGATCGAGAATATATCCATCACAAAATGAGAATGGACTCAACTCCGTTGTGATCCCCTATCCCCATTCGAATCGATCGCCGACACACTCGTCAGTCACTTCTTCCTCTCTTGGGTCACTCAGTACACGTAGTCTGATCCATCCGATTCAAAGTTGCCTATGTCCTATCCCAAGCATGGGCTCGTCAAGTATTTGTGACGATCTGACAAAAATGGCTACTTATTCGTCATTTTTACCCACCTCAGGAGTCACACTAGTTCCATCTAGCCCTCGAATTGGGCCGAATCCCCTGCTTAATGCACCCACTGGTTTACTCAAATTGATTAGTCCGGGTGCGTCAATGCTGTACGGCCAAACCCCCGTCACCAGCCCAAACTCAGGTCCTCTTTCACTCGGGAACTCTTCGCAAAAGAGGAATCGCAAGAGACGTGCAGGTTTGCACCAAAATTTCGACGCGGTGTGTTTGACCGGCCCGAACGGATACTGTCTTGGTCTGTCTCAGCGACAAAAACGAATGCGCACCTCATTCAAGCACCATCAGCTTCGNTGAACCATGGCCCGGTTGTTGCTGATTAATAATCCTGAGTGAAGGGTTCAAACCCAGTCCCCGACAATTGTCTTTGATAGTAAACTGAAATCCCCAAGCACCCACCTCACGTGGCCAGTTGGCACTCCAAATCTGGCGGTTATGGTCTGCAGTCCTTCCCCTTGGTACATGGAATGGCAGGGACTAAATAATTGCCGGCTCAGTCGTACCAAAGAACATTGAAAACAACGAGAAATGAAAAGATTTACTTAGGTTGAATCATCGTACTTTGGCGAATGTAATCGGTTGGGTTTTGGATTGACCCTATTAAGACTGAACAGATCAGAATTGCNNNNNNNNNNCATGAAATGGTCATTGTAGCTGAATGATCACAAAGTGAATAGCTCCAACTGAGCTATGGTAGAACTCCATTGTGCTTCGCGAAAGTAACAGTATGTCTAAAACTATCAGCTTGAAAAATAAATTATGGTAACCATTAAACATTTCCTGAAAACAATATCGCCCTCCGGCAGGGGATATCACAACAACATAATCCAAATTTATTTGGGAATGTGACGAACTGTAGCTATTTGAGTCCATATAAGTCATTTTCACTTATGCCGTCTTTAAATTGTAAATAGTTGGTGATACCTTCGTTTTGTAAAAAGGAATACCGCCTGAGTAATTTCGCTCCTTTTTCCAACAAATTAAACAGGTCTGGTTTCAAAATGCCCGCGCCAAATATCGTCGCAGTCTGCATCGTCAGGAAGGCCCAAATCCAAACCAGAACACCAACAGCATCAACACAATCAGTGCTACCACCGGTGATGACAACAACAATGCTAACGACACAACAAAAATCCCCTTCTCCAAAGCCATCAACAGCTGCACCAACATAGCCACAGCTGCAGTCACAGCCACCACGGGGAAAACAACGAACACATCCGGGAACAATCTAGGCAATAAACTGCACGAAATGGCCACATCATCCACGAGTAGCACTTCCGATTCGGCTTTGTTATCCAGCAATTCTTTTTCCGACTGTGATAGTAAATCTTCTCACTTTGATCTGGTCGAAACCGGGAGCCAGTTGTCACCAAAATCATTATATCGGAATAGCCATTCGCACATCAGTGAAGATCTTGTCGCGCCAGCACTGGACATACTGAGTGAAATACATCGAAAACCACTGCATTCCATAGGTATCAAAACTAGTGACCCAGGCGGGATTTACAGTCTGAGACTGGCGTCCAGCTCACCGCCCCATTTAGGCTCAGCAGTGCCTAACCCATTTGATGCGACGGACTCACGAATACCACACACGACATTCAGCTTCATTTCATCCAACTGTAGACCACGTGACTTGTGTACTCTAGGCAGTATTCATGGTTAAAATTTTTCCCTTCAAATTTTGTACAGCACGAGCAATGCACACAAATGATAAATGCCGACAACCATTTCCGCCGCCTACATTTTTCGTCCTCAGAGTTCTCATCTCTAAACTGAATCCCAAGTTGGACATATTTACTGAACCACCTAGTGCAAATAAACTTTCTCTGCCTTCATCCCATGTTTTGCTATAAGCCTATTCCCAATTTTTATCACAGTACATGTATTTACTGCTGTACAGAATGACTCATTACCCCGAAAATATGGAAATGAGTTTTCATTTCCATCTGAACCATGGCCCGGTTGTTGCTGATTAATAATCCTGAGTGAAAGGTTCAAACCCAGTCCTCAACAATTGTCTTTGATGGTAAACTGTAATCCCTACGCGCCCAGCTCACGTGGCCAGTTGGCA
>STRG.10127.1
CCCCTCTTCTCGTGGTTATCGTACACAAACGGACAGGTAATAAGAATTAACTTCATTCCAACAAAATTAACGATGTATTAGATTCACAAGTTATGGTAATGCCCAATAAGCTGGTATTAAATAATATCGATGAGAATTTAAAACGTACAACTATAAATTGTGAACAGTTGGAATATGAGGAACGCATAGATAAATGTGCACACTAAGAAGGAAAGGCGGAGACGGTAGTACACGTCGTGTTGAGTAGACAAGTGATAAAAGAACCAATAAACACAATCACATTCTTTCACTGTTTCATAAGGGATAGTGTAAATCATTGGTGTTGGCAGCACAGCAAACGATTCTTGTCCTCAACTGTCACGAACGCCTGAATGAAAATAAGAAATCCTCGTTAGTGAATGTGAATCAGGATAAGATTAAATGTGAAGTGAATTACAGTAAAAAGTGTCAACCCCAATGGTTCCAGAACATATTGAAGGTGCTTGATGGGGGAAGCTCACATCAAAATCAATTTCTTATTCCTGCTATTGAAAAGAAAGAATGTGCTTGGGTGAACGATAAAGAGGAAGAGTGTTCCATAATTTAGCAGTCTGAAGGAAGAGTGAAGATTGAAAGGTCGATATTCGGCACAAGGAACCGTAAACCTGATGCTAATTACTGCCTCTCTGTCGAAAAGTGATCGGAATGAGGACGGCTAGAACAGGCACAGAGGAACAAAAAACAGAATAACAAGGGCACGATAAGGGCAGTGAGACAACTCTCAGCGATGGTTCAGCGACCGAACATTGGATGCTCCAGCCGGGTCTTCGACCAGGAGAATGTCCTTGCACAGAACACACACGTGTCCGGTACAAAGTAATTGATATATATGTATGGGGTGTCTGAGAGGAGTAGCACCTCTGAGTTGGTTGACTGTCGTGTCCCTTGGGGCATCCTCCATCTCTTTGGTCTCCATCATTCACCTAGCTCTCACCTGTGGCTCCACGAAGCTGAAGCATGCATCAGCGGCCACATCCCGGTAAACCGCTCGACAGGCGGGCTAAACCAAGTTGAGGGTTACCGAGGTCTAAAAAACTTCGGCGAGACGGTGTTCGGCATGTGAAGACAGATCCTTCTGAATGGGCGGACGAGATCTACTGATCCAACGGCCACAAAGAAGACCTGTTCAACTGCCTGATCCGGCATTCTAGAGGAAGCGAACGAACCGTACAGCAGGTCACCGGCTCCTCTGGAAACACCTTGCTGTCTTGCAGTCTGCACTTGGGTGTGCAAGGGCTAGAGGTGCAACCTCGAACAAAAAGGCCGAACGGTGCTGGGGACACCATTTCGTACCCTACTTCCGCGACTGTCTATGACTATTCACGGAATTTCAAGCGCTCATCATGCTACGGCGTCCCCGGTAAGCGACGCGCCTCGTGTCCCGGCGGTCGAGGTGGTAAAACAACAAGCTGGGATTATTCGCTGCAGGAAAAGAACATACATAGCCCGTTGGAATGTCAAGACGTTTCTAGACGTCGGCAGTCAGTGCATCACAATGTGAACTCTACATGACTATGACGTAGATATTGCTTGCCTCTCGGAAGTCCGCCTGCCCAACTCAGGTAGCCGACAAATAAAGGTCCCGGGGGTGGATACATCCTATTGGCTCTATCACAGTGGCCCGAAAGACAACTCCGGTCTCTACGGTGTCGCGTTTGCTCTAAACAAAGCAGCTAACGATGAAATGATCTCTTGGGAACCAGTCTCATCCAGACTCGCCTCGGCACGTTTTAAAGGCTTCTCGCACGAATTGACGGTGATCGCGATCTATGCTCCAACCAATTCAGCTAATGACGAAACCAAAGACGAATTCTACACTAATTTGCAGGAGGTAATCAACCGGTTTTCGAGGCGCGATGTACTTTTTATCGCAGGAGATTGGAACGCTCGCACAGGTACGGCCGACGAATCTACTCGCCATATTCTCGGAAGATTTGGCCTTAGTCAACGCTGCGAGAACGGTGGCCGACTGATTGGTTTAGCCGACATCAACAGAATGGTTGTCTGCAGCACTCGATTTCAACACCCCAAGAAGCACCTACTCACATGGTACTCCAATGACGGTTACACTGCACACCAACTCGACCACATCCTGGTGAGAGCCCGTTGGGCCTCGTCTGTGGAGGATTGCCGAGCGTACCGAGGTGCAATAAAGGGCAACACAAACGGCACCGACCATGTCCTCCTACGCGCATGTTTCAAAGTTCATCTGTCTACACGTGCTAGTGTCTGCATCCTCTCGGATAAGCGTTGCTGCCCTAGAAAATTCAGAGAAGCGAGAAGCGTTGTCACGAGAAATCACAACCCGACTAACCAACGCAACCAATGCACAAGCAGATGAAGTTTCTGTGGGAGGGCAGTGGACTCGAATGAAGGCGACAACCAAGGAAGCTACTTGGACAGTACTCGGGAGAAAAAAAAGGCGGACATAAGATTGGATCTCAGAGAGCACGCTCCAGCTGTCAACCAGAGCACACGAAGCGCGACTGGCAGGTAGTGACGAACGCCGCAGACTGCAACGAGAGGCCACAAGCTTCGCCAAGGCTGATCGTAAAAGATACTGGGTAGAAATTGCCGAAAAAATGGAGACCGCGTCCGGAACTGATGGCTTCGGCAAACTGTTCCGCCTTATTTGCAACGCCTCTAATGGGTTTTGTAAGCAAAATCCCCTTCTTCGTGACACGGCAGGAAACCTAATACCCGAACAGAGCAAGAAAATAGACCGATGGGTGGAATACTTTGGTCAGCTGCTCAACCGGCCTACGGAACACCGGACGGACCAACCAATATCAACCCCTCCAGTCCAGTACGAAAGCAACTGTGACCCGCCCAACACCGCGGAAATCACGGAAATGATAAACAAACTGAAAGACAGAAAGGCTGCTGGGGAAGATGGCATCTCTCCGGAAGTGTATAAAGCATGTTCATCGTCACTGACTGACAGGTTGTGTACACTTTTTGGTTCCATTTGGAGAGCAGAAGCATTTCCACCCGACTAGGGAATGTCCATACTGCTGCCCATTCCGAAGAAAGGTGATAAATCGGCATGTGAGAACTGCCGAGGGATCAGCCTGATCGATGTGACCGCAAAGATCTTTGGTGCGTTGTTAGTAACCCGCTTCTCCGAGGCAAGAGACCAGCGCACTCGCCCGAACCACGGAGGTTTCCGCCGTGGCAGAGGCTATGTGGATCAAATCTTCACACTGCGGAATACTGGAACACCGCTATAAGTTTCAGCAGCCGACGGTAGCTTGTTTCATCGACTTACGGGCAGCTTTTGATTCGGTGAACCGCGAGTCTCTTTGGACCATAATCCAATCCGATGGGATGCCCGATAAGCTTTTAAGGCTGTTAAGGGGATACTACTCGACAACCGGTGCTAGGGTTCGCATGTACGGTGAAGAGTCCCGCGAGTCATCATCATCATCATCGTCGTACAGCGTTGAACAGTAGGGCAAGCCCCACTGACCACTGCCTTTCTCACCATATTGCACGTTGAATTAGAAAGTATGAATATAAAAGATGGACAGGGAGTGGACCTACACAGGTGGGAAAAGGAACGAATGCCCTAGTAGCCAACACACGGAATACACAGTCTAACTGTACAAACGCACATCGATCAGTCGTTCTGATTCGACAGAAAGTGACAACACAATCGCCACTGTTCACGGTTCGCTGCCATATCCTTCAGTGTCTCGATCCAACTGGTTGAGGAATCTTTTGGACCTCAACCACGAAGAAGTGAAGCACCTACTTTTCCTAAGTTCGCTGTACATTTTCTCATTCCTCACTNNNN
>STRG.46140.1
CAGGCGATCTTATATATATACATATAAACTTTCAAACATTTGCATAAATCTCTGACTTTTCATCTACAGATCCGCGTTTTCAAAGGTTGAGTTCCTGTTCTTCTGAAAGTACTTTGTCAAACATACTTGTACTGCCCTGTCTGGTTGTCACATTATCATTTGTTCTCTTCTCATAGTGTGAGTGCACTCCTGACCGAGATCGGTCAGTAAACGAAAAATTGCACGCCATGGGATTTTTCCGGTGGAAAGTTCGGGTTGAACATTTCATACAGAAGACGGTGACTGTTACACTTCTCTCCTTTTTTGTCAGATTGCATGCACAAAAAGACAGTTTGGATTGGAAAAACGAAAATCATCAGGACATATGGGATTTCCCATGGAGTTACAAATCCGAGGAAATAGGAGTAATCGGTCCGGAGATGTGGGGAACAAGGCACACCGGATCCGGATACGCAACACAATGGCCCTTGTGTCAGATCGGTCGACATCAGTCTCCGGTGGATATTCAGACCGATCGTCTCGTCTACGATCATTCTTTGAAACCCATCGAAATTAGCGGTGGGGACCTGCAATTGGAGCTAATCGTGACCAATGTCGGACAGGATCTCCGACTATCACTGCTCTCGGATCAGATTATTCTGAGCGGTGGTCCATTTTCATACGAATTTCAAGTAGTGTCAATGCATATCAAATTTGGCTCAGTTTCGACTCGGGGGTCGGATCATCGTGTAGACGGTAGGAACTTACCAGGAGAATTACAGATTTACGCATTCAACCGAATTTTATACAAAAACTTCTCCGATGCATTATCTCAGCCGCATGGTATCGTAGCAGTTAGTGTCTTTTTCAAGCTGTGCAATATCTCAAACAAAGATATTCTTGGTATTGTGGCTGCTGCGGAAAAGACGATTTTCAAAGGACAAACATTCCAGCTACGTGGTCTTGAACTTCGTTCACTGATCTCTTCCACAACAGAGTACATGACTTACGATGGATCTCTACCATTCCCTGGATGTCATGAGACGGTGAAGTGGATTATCTTGAATCATCCCATTTCAGTCTCAGAGACCGAGCTAAAAACACTTCGTCGCCTGAGAGTTGCGAACACACTGTGGTCCGGATCCATGGCGGATAACGTCCGACCTGTACAGGCCATCAACCACAGAACTATCTCAACTAATATCAATTTTAACGCTGTGGACGACATTTGTAATGTGAAGAAACAAGTATCATATACTGCTAACTTGCCCAAAGATGTCTGATGACGATATTCGAACAAGATCGCCCGAGTAACAGATAACTCACCATCAGTGGAATAGTTGATGAACTCCGTTAATGTGTCACTTTCTCTAAAACCCACAGCATACTGCGCTTCTTCAGGGAATTTTGCTGTTCCAAACGGATGCACACATGTGTGGCTGTAGATGCGCGCCTGAATTCCCTCATCCCTTTCCCTGTAAATCCTGATCACTGCAAATGTTTACAAGTTACAATACTTTTCTTTTTTGCCTACACTCCGGAATGTCAGAGCGATCGCGTTCAACGAGACATTATATTTTCCGAGCGCAAGTTCCTTCCGATATTTTTTCCCAGATATTTGCCTGATTAATATGAGGTATTTCACAACTGAATTACAACAATTTGACTTTATCAATGACAGCTCATGTGTACACGATCTTCATATCAGAAGTGCTTCTGCTCCACTTTGAATGATTTCCTTAATGAGTCTCCTTGACTGATCAAAGAGAAAACTCTGAGCTTCTGTCCAGTGTTTCTTCTGCTGACTGTTTGCAACTGATTAACTCCACCTCATTTTCAAAGTTACCTTTTTTTTATTGATTTGAAGGAATTCCTAAAACTCCATTCACGGGATAATATTGCATCCTTGGACGGTTTTTATTTAGAAACGCGAACGTTGACAAATATATTAGCCGTATACGGCTATTTATTCAGAGTTCAAGAAACTGCCGCCTTTGACGCCTCTCCGCAAAATCTCGCCTTGTTGTAGATTATTTTGCATTTGTCTCGTCTGACTCAAACCCGCATTCCCGCATTTGCAGCCGGTCATTCTCTTAAGCTACCTATCGTGAAATGTAATGGTATATGTGGAAAGAATCCAGGCTTATTATTCTAAATGTTGCACGCTATTAAACATTTAGTATACTAATCAAACAAAGAATCGGTATTCTTTATTCCAAATGGTCTTTCATGTAAGGTGACCCGGAACCACCACCAGACCAGCGTGTTAGTGTGAAATTTTGACTGTTAATTAATTTGAAATACACGAAATCA
>STRG.53121.5
CCTCAAGGTCGACGGCCCGTGGAGGGGTTTCGAAGTTTTTGTCGGCTGGGGTTGTCGTGTCAGTGTTTGTAAACGCGTGTGGTTGTTTGTATGCTCTAATCGTACCAGGAGATTGAGGACCGGACCCATTCCATTCTATCCGTCTCTTGATTTTTTGCTGCACTTTATTTTCCTAATTACTAGGAGTTTTTCAACTTCTCTGATGGAAACTATTTGTAGTTTTTCATATCAAAATCCGGTGCCAAAATCTGGTCGAATCTAAACGGCAGTAATCAAAGGCTGTTTTACGTATGAAATGCGGCGTTTGAAAGCTGTCTAAATCGCAAAACACCGGTAAATGTTCCCTAACTCGTTGCACTGGTTATTATGGTTCCAGCTGGAACCATAGGCAGGTAAACCTGCATATTCTGGTTGTTGGCGCTAAAGTTTGTGGTGTTCTGACCATTCCGTACTGTACAACAATTCGCTGTCACAAAAACCTGGGATTAAATTAGCAGACGAAAACAGGTGGGGGAGCGTAGCCAGAGAAATTATATACGGTAGAAATGCAAATGATGCAAGTAGTACGGAGCAAACTCACACTTATTCAAAAATTTGGTTGTAAAATTTTAATACACCGAGTATTATTTCAACCAGCGCGTGGTCGAGTTCTGCGCAACTTCTGAGCCTTGAGGACTTGGCGACAGTTCGTCGGATCGATCGAAGTGGTGTAGAAACGGTTGCCAGACAACATTGCAAAAGTCTCCAAAAGATTTGCTGACCACAGTCAGATCACCGGTTGAATTCTTCCAGGGTGCTTCACAGCAGGAATTGAGATCGTGCCAGGACGCGTGATTTATTGCCAGCATCTTTGTATTATGCAGTGGTATGTTCGAGAGCATGTATCCATTGTGTTCATTTACACGTTGGTGCAACAATGAAGTGTTTCATTGGGGGATGTCGTCAAAACGTGGGAAAAGTAGGGAATATGGTAGTACCTACAGAGTATGTTTCTTAGGGATGCGTAAACTGTTCGTAATATATATCTGGTTTGACTAATGGCCATGTGACGCAATGGGATCGGACAAACAATTTCCACGCGTACGTGAAGGCGAGGGAGTGGTGGTATGCATTAAAACTAGAGACCCAACTGCATGGGAAAGAAATGAACTCTTTAGTAAATACAAAGATAAAGAATTGTGATGGATATAGTGGGATCTGTACCAAACCAGTGTAACGGCGTTTCTCGATGTGGCGAACTGGATTTTCGTGTCCAGTTTCAATAAATCTGCAGATTCGTTATATCAAATGTTTGTTAGACATTTGTGCATGTCGAGAGTTTTTAGACTTCGGTAAACTGACAACGTTTTTGATAAACGTTTCCGTGCGTTCAGCGTTTCATCCAGATGTGATTGAGTATACTCATCGAATAATTGTTATTGATGCACAATCATATATGAATTCATTTATTTTATTGCCCTGTTAATCAACAATTTTTTCTTTTATCTTTTTTAGTACGCTCATGAAGCCCAGAATATTGTTTTGTCTTTTGCTTCTGGCGTTGCTTTTGATCTCAAGCTGCGACACAATACCAAATGTATATGGAATCCTACCCCACGAATATTCCACCGTTGCAGACAATGTATTCACTGTACAGGCTCATCGGCCCACCATTGTTACTCTCTTTGGAACTAATGTGCGCGAAATAACACACATTGGTTTCGCTTCCCAAAACAAAACAGCTCACAGCAGTTGTGAACATGATCGTGTGACTTCTTCATTCAGAGTGGCTGCTGAAAACGATTTTGTCACAAACAGTGTCATTACCCTGAGAGAACTTGGAAAAAATGAAGCAGCATTTTACCTATGCATAAGAACACTTCCACCCGCTTCTTCCCCCGGTTCAGCAGAAGAAATTTCAAGTAATGAATCTGCGCCAGCTGAACTTTGGTTCTATGCGGGTAACGGCGGTTCTGAAAGACGCCTGGCATTCTACACCGCAGGAACTTTGATGCCCATGTGGGTCCAGATCATTCTGATTATCACACTGTTTTTCCTCTCTGGTTTGTTCAGCGGCCTTAATTTGGGTTTGATGTCTCTGGACAAAACGGAACTGAGAATCATTGAAATGGCTGGAGATCCTAAGGAAAAAATCTACGCCAAAGCCATAAGACCTGTTCGAGAAAAAGGAAATTTATTGTTATGCACACTTCTCTTGGGAAATGTGCTGGTTAATACTTCACTGACCATTCTTATGGATGACCTAACTGGCAGTGGATTGTTCGCTGTGATAGGTTCAACTATTGGCATAACTATTTTTGGTGAAATCATGCCCCAAGCTGTGTGTTCACGTCATGGATTGGCGATCGGAGCTAAAACACTTTGGCTAACCAAGTTATTCATGTTCATCACTTTCCCAGTTGCGTTTCCTGTCAGCTTCGTATTAGACAAAATTTTAGGAGAGGAGATGGGTCAAGTCTATAACCGGGAAAAGCTTGGAGTGCTAATACGGGAGCAGGCGGTTGCTGGCACAGTCGCCACAGATGAGATGAATATCATCACTGGAGCTTTGGCTTTGACCACCAAAACCGTGTCGGATGTGATGACCCCGCTGTCCGACGCGTTCATGCTTTGCTATTCGGATGTGCTCGATTTCAACACGATGAATGATATCTACTCGCACGGGTACACTCGAATCCCGGTGTTTGAAGGTGATCGACGAAATATTCGGGCCGTGTTGAATGTCAAGGATTTGGCATTCATCAATACCGAAGATAGTGTGCCCGTCTCGACTGTGTGCGACTTCTACAATCGGTCTATTATCATTGTGCTGGACTCGACCAATTTGGAGGCAATGTTAAAGGAATTTCGACAAGGTCGTGCTCATATGGCTTTTGTGGAACGTTTGGTGACTGAAGGTGAAGGGGATCCTTATCGAGAAATGATCGGTCTGGTCACACTGGAAGATGTGATAGAGGAAATTATCCAAGCTGAAATTGTGGATGAGACAGATATCTTGACTAATGTCGTGTGGATGCGTCTGGAAAAAATGTCATCTCAAATACTCTCAGTTGCCACGCTTTCATTATCATCGAGTAACCTTTTTGTCGTCTGGTCCAGCAATAACCCCGCCGAATTCGTCATCAATCTCGGTTCACAGAGTGTGATGGGAAGTAATATTCAGTGTGTCAGGTCCGAACGAAACTCGGAATGCATCGAAAAAACTATACGCCATGTGGTATGTTAAACGAAAAAGGTTACCCTCAGTAGCCGAAACGTCAGCTAGTTTTTCCACTGGCAACGCTGTGTTGTTTACATTACATTTTCTCCACTTAATAGACAATCCCTTTCAGATTGTTGCGTTTGTTACGTCAATCAACGCTTGTTGGATACTGATTGCAGTTTGCTTACCGTATGCTCTTGCGGACAATGTGCACCATCAACCGCGACAAGTGCGTCGACGCGATTTCCGCATGTTCAGTATGCCAGACAAGCAACGTTATTCTCGTTTGTCACCGCAATTGAAAATCGCCGCACTGCGACATCTGGCTTGCAATGTGGAATCGTTCCATGAACAGTATATTTGCTACTCTGTGCTTCAGAGTTTTCTCAATGCGAACATTGTGGGCGAATGCATTTTCAATCCAAAGGATGACGAAAGCAATGTGCTATATCATCCAAATCAGTGGGCGAATTACGCTATACTACTGCTTCAAGGTCGTGCGCTGGTTCAAATAGGCAACGAGAGTTTGACATTCGAAGCGGGTCCGTTTGTGATGTTCGGCGAGACTGTTTTGAAACGTGTAAATGAAATGTTTCACGAACTGACGGAGAACGCAAATCCGTCACTTCAGTCCGCTCGTTTGGCATCTGAGGCACGATTTGTCCCAGACTATTTGCTAAAAGCCACCACTAACTTGCAGTATTTGCGAATCACCGCAGAGCACTATTTACTAGCCCGTCGACTGTCCATTCTGCATCATCGTGCCGCCACGATGAATAATTTACCCGTAACTTCCTGTCCGGAGGCGGTGGCTGTAAATGGAGCTAAGCGATCTCAGTTTTCGGGACTGGAGGCGATCAAAATCGGCTCGCACGATATGTTCCAAAACGCGTGGGAACATCATGTTGTTCGATTACGCCAGGATGCTGTTGCGTCCACCCTGAACACGTATCATTCGACACCATCATCAACTCCAAATCAGAGTGAGATAGGTAGAAAAAATGCAATACCAAATCACCAGTCGTCTGACGTAGTGAACCATACGAACGAAATCACCCCAAAGAAAAGTTTAATCAATTCCAAAGATACCATGATTTCGAACACGATACATCAGAAACGGAATTCGGCATTTCTGCCTGTCTCCGGTGATGTGCTATCCTCGAGACCGGATGAAATCCAGGCATTTGTCACACCCGCAAAATCCAATCAAACCTCAGGATCCTAACCGGAATGGACCATGGACTATATAGGGTTTTAGATCAGTACACATTTTATATTTTATTCCATTCATCCCTATGAACCGCCACCCTCTCCCCCCTCCTAACTTCTGCCTTTATACCAATAAATAGATAGATTTATATATCTGTATTCGTATAGTTGTCCATCAGGAATTATACGCCGGAGAAAGTAAACCACTTTTGAATGCACTCAATTCAGGCCTAATGATCTCTCTCTACTTTCCCTTCTAATGCACGGAGGCTGTTGGGCTACAACCGGTAGTACCGTTTCGGTTGGTCCGTTGCATTCATATAATATTTTATTTATTCATTTGTTTGTTTGTTCGTTCGTTCGATCTTTCGTTTGTCTGTTTTAGCTGGTATTGTTTATTTCGAGACCGCGAGTCTCTCACTTCATTTCACTGCCCAAGGCAATATATACATGCATACCATAGGCTTTTTGCCCTCCCTAGTCAATGATGATTCGGGCTCAATCTTTCCCCTTACATTTATCACCATTTCTAGCTTCATCCCGTGGTCATTGTAATTTGTTTCCGGTGCACTGCTTTATCATCACCATTTTGATCCCCTCCCTTTCTATCTAAACCTCATTCATCGATTATCACTGTATTATTCTCGTTGTGATTCGGTCGGATAAGGTGTCATTGCCGTTCTTTCGGGTAACCAAGTTGTGCATTCCGAGTGTTTTCGTCTTGTGTTGAAACAGCGCGTCCTTCGCTGTGTTCTGTTACTCCTAGTCTGGCTTTTCTGTTCCTCTGTCATTAAGATTGATGCACGGAATCGTAGAAATTGTCAACCCCCCCCCCCAACTTTTCTTTTCTTCGTCTCCATCTCACTGTCATGGCCACATTTTTCGCGGGCAAATTCACTTCTTCTAACGCCTCAAATCTCACCAAAAATCTGTGTTCTGCCTTTTTTCACACCTCAGTTGCGCACTCCCTTCATCGTGTCCGTGATCGTTACCTGTGAATGCTTATCGCCATATTGCCTTGAGTAACGCGCCCGATTTTCATTGTTCTGATTTAGGTTCAACCTCCTTGTTGCTTACTGATGATCTACTGCATTCCCTTATCGAGTTTTACTTTTCCCCGACAGGGGTTCTTCGTTTTGGACACATTGTCTTTATATGCGAGACGCATTGTGAGTGATTACCCCAGTAAATTTACTAATCACTCACAAGTAGTCTCCAACCGTCCTGAAGAATTGTTGTTCTTGAGGATTCAGTCACGTCCTTTCAATCATAGGCAGCCTCTTCCTCACTCCGGGGATGCCTGCGCTGACACTCTTTCTACCGCCTGTTGTGCACCGGATATTCAAATTCATCTCACGGTACAAACCACCTTTTACTACAATTTCTCTCTTCCAATATTTTTATTCTTGTGAACAAATTTTCTCATTTTATCCGCGAATTGACTTGCAGTCGTTTATTCCTCTCCCTATTTTTCCTCGCTGAATTTCCCACATGCACAAAGTTTCAGAAATCATATTTTCATTGTAATCAGTTCACACACGTACACACCTATCCCCCTGTTTGCTGCTGTCATAACCCACCAACCCAAACCAACAGAAAAAATAACCCCGATGTGATCAATTCCAGTTTATATGAACTGTAACGTTTAGCCTTATCAGAATTTTCAAACATTTTACCGGTCTCAAAGCCAATTCGGATGCTCTCTCTCTCGCACATTTTGGTCTACTCTTCTGGAACCACATTTCCACGCCTACTCTGCCACACATACATACATGATTGCCAATAAACGCACACACATACATACATTCACCAGCATTATCATATTCAGCACACGCATCCAATATCCATGTATATTTATTACACTGTTGAAATACGCAAAGCAGTGAATATTTATGAAAATTTGGC
>STRG.69384.1
TGATCAGGCAATGAGTGGCGCATCATCCAATAAGATGAGACACAAAAATATGCTCAAATAAATAGCTCAGTCCGTGCAGATAGCAACCAACGCTCCTGAGTAGCCTTTTTGTGCGATTCTAACAACAACTTCAAATGGCGGAAGCTGACGATAACAATCTTACTCACGAACAATACGAGGAACTGTGTAAACAATACACTTATCTGAACGAATCGCATTGTCTTTCATGGGCCCATTTACAACCGGCTTTAGACTTACTCGGAGTGCATTTGGCTGGACACGAATTCCGCGAGCTGACCGGAACACCTCAACAATGGGTTACAATTGAAGAGTTTGCCGACTTGTATGCCAGAGCCAAGGACTTGAAAGACAATACCAAGCTGATTCGAAAAGCACTGTTATTGAAATCTGTTAAAGATGTCCAGGCATTTAGAGAGACTAAGGATAGTGATACCCGACATTCGGTGAGTAAGGCGGAGGAGCGTGGTTTCACTATGTGGATCAATCGACGACTCGCTTCGGATCCGGATTTGTCACCGGAGATTCTTCCCATTGATCCAACTGTGGATGGACAACTTTATGATCGATGCAAAAACGGTGTATTGCTTTGCAAACTGATCAATGTGGCTAGTCCAAACACAATTGACGAGCGAAGTATTAACAAGGGCCCAATGTTGAAACATGTTTTTAATGTCAATGAAAATCTGACGCTCGCCATAAACTCTGCAGCTGCCATTGGGTGCTGTGTGGTGAACATTGGACCCGATGATGTTGAGAAAAAGAAACGACACATTGTCCTTGGTCTGATTTGGCAACTGATTCGAAGAGGCTTAGTGGATAGCATCACACTGGAACATCATGGTGAACTGATCTGTTTGCTTCAAGATGGCGAAACCCCGGAAGATTTGTTACGTTTGAAACCGGAAGAATTATTAATCCGCTGGGTTAACTATCATTTGATGCATGCAGGTTCGTCTCGACGAATGACCAACTACAACAGTGATTTGAAAGATTCGGAAATCTATGCAATTCTGCTGGATCAGATTGCACCTATTGAGAAGCGCAGCAAAATGAAAAGTCCAACAGAAATTTTGAGCTCACTCAACCAGCAACAACGTGCAGTAAACGTCTTAAGCAATGCTGAGGTTTTGAATGCAAGATACTTCCTTTCTCCAGACGATATCTACATGGCAGATGAGACTCGGGACCGGTTGCATCTGGCTTTCTTGGCCACTCTGTTCAATACGTATCCGGCTTTGGATGCTCAGGGGGACTGGGTTATCGAAGGCGAAACACTGGAAGAAAGAACCTACCGGAACTGGATGAACTCTTTGGGTGTGCGACCTTTTGTCAGTTACCTCGATATTGATTTGAGCAACGGTCTCGTACTCCTCCAACTGATCGATATCATTCAGCCGGGCACGGTTGATTGGTCACAGGTTGTACAAAAATTTGATCCGATGAAAAGACTATTCCAAGAACAGGGTAATTGCAATATGGTGGTTACTTCTGCTCGCAGTATCAACATTCGATTCGTAAATGTCAGTGGAGAAGACATTCGTGAAAGGCATAAAAAACTAATCTTGGGTGTATGCTTCACACTGATGCATGCGTACACGTACAAACTGTTGCACGAGGCGGCTGGTGGTACTTTGATGCCCCGAGATGACAAAGAGGTTTTGGAATGGGCGAATGAAGAACTGACGGAGGCAAAAGCGCGACCCATCACGGGATTCCGTGATCCAGCTTTTGCCACTGGAGTTCCAATTCTACAACTTTTGGAACAAATTAAACCGGGATCCACCAATCGGGACGTGTGGGTGGAAAGTACGAACGATGATTTCTCACTGTGTTCCTATGCTATCTCCTGTTGTCGAAAAGCCGGTGCTCGCATCTACGCACTGCCAGAGCATCTTCGAGATTTGGATGGGAAAATGATTCAGACCATTTTAGTTTGTTTACAAGCATTGCACTACAGTATTCGACGAAAAGCGGAACAGACAAGAACCAAACCAAGGCGAACCCGTTTAGCTTGGCTTCCAATTGCGACCGGGGGAGATTCGGAGGGAGAATCTGCGGCAGAGTAGGATTTTTTTCCTGAGGAGAAAATTCATTCGCTTCCAATTGCAAACTGAAGACGCACACACAAAATTGTTGATTCTTATGTATTTGGTCATTGTGTGATGAATTGTGCTCTTTCAGTTGACTTTGAAACAACTCGAATTTCTTTCCGACGGGCAAGTCTATACATAATTGCACACAATACGGTGCACTCACACTCATTTACAAATAGCTTTATTCACTATGCTGACTCCTGTTTAACTGCCTGCTGCCATTTTGTAATGTTCAAGTAACTGACGCGATTGTGTTACTGTTGATTTCAGGACAAAGTATATTTTTCAAAAAACTCGTTTCGATTCCCCGTCCTTCTGCGAGGAAAAATCGAGGCCGAAATAAGTCAACTAATTTTGGCCC
>STRG.28406.3
CTGAGCTGCAGTCCGTTGGGGCGTACGCCGAGATCACGAACAAATTGCGTTTAACACAACTATCCTTTCGAACGCCGACTGACCCTTGGAGTCTCACAGCACATAAACGACTGTTAACAGGGATCCAGTCTAATAGGGCAGCCTCAGCCTTGTCAGTCAAGACAATTCCTACACCACGTTGACCCACAGCTCTAGCTGCTTCGTCTCCTGAGGTGCGCAGAATATACCTCGATGAGATACCAGGAGCAGTTAGCTGAATTACACTGCTCGAATCCTGGATACGCGTTTCGCTTGAGCAGCAAACATCAATCTTCAGAGAGTTCATTGTGAGGGCAAGGCACGCCTGCTGACCGACTTGCATGAGTGTACGCACGTTGAAGGAGCCGAGATTCAGAGGCTGACGGGGCTTGAGAAAATGTGAGTTACCAGTCAGAGGATTATTCCCCGATACTATTTGACAGTGAATCGTTGCGAGTATCGACCGTGTTATCAATGGGAGCCTTATGGATGGATAGATGGGGGTAGCACGACCGCCACGTGAGTGTGTCAATTGTAAACAAGAAAGGGACACTTCGGTGACTGTCACTTATAAATGGAAACAAGCCGAGGAGCGTTATTTTCCATGCATAGGCGTATGAAGTATCAAATGCTCTAATTAATAATAGAACGTTTATTAGCTGTACGATGATGATGATGTTTATTATCATCTTCAAATGAGTATTACGTATTTGCTTTTGAGATAGAACTAAAATTAATAGTTCTTCATTGTACATTATTCTCTGTGTGAAACTCATAATTGGGCGATAGAAATAGTCATCATCATCATTGTACAGCGTTAAACAGTAGGGCAAGCCCCACTGACCACTGCCTTTCCAACAATGTTGCACGCTGAATTAGAAAGTATGAATAGACAAGATGCACAGGGACTGGACCTACACGGATGGGAAAAGGAAAGAATGCTCTAGTAGTCAACACACGGAATACACAGTCTAACTGTACAAACACACATCGATCAATCATTCTGATTCGACAGAAAGTGACAACATGATCGCCACTATTCATGGTTCGCAGCCATATCCTTCAGTGTCTCCAGCCAACTGGTAGACGGATCTCTTGGACCCCAACCGCGAAGACGTGAAGCACCTACTCTTCCCAAGTTTGCTGTACATTTTCTCGTTCCTCTTTGCCACGTCATCTGTTGACCTCCACGTGGTCTCTTCCACTCCCTAGGAGGAACGGAGAATAAGACACTGTTTGGTAGACGTACGAAACACGTGCCCCAACCAACGAAGTCTACTAAGTTGGATACGCTGTGACAAAACGTTCTCCGTATTGGTACCTAATACTCGCTTTCTGACCTCAGCATTGCTCACTCGGCTATTCCACCCATTCTTAGTGAGACTGCGCAAACATAGATGGTCGAAAACTTTAAGGCGACGAATATATTCCATACGCAGACTCCAAGTTTCGCAACCATACAACAAAACTGAACGCAGTGTGGCACAGTGTACAAGAACTTTCAGCTTCAGTGAAATATCAGATCGCTGCCAAAAGTATTTCAGTCAAGCGTATGCCACTCGAGCCTTGGATATGGGCGTGCTGACCTCTGCTCCTGTGCTTCCATCCGTCGTCACGCTGCTGCTGAGGTAGGTGAAGTTGTCGACAGTTACCAGCACCTCCCCATCGGTCATCAAACTCGGAATCGTTGACGTCCAGTCTTGTAACGTTACTTTGCACTTTGAAGGTGCAAAGCGCATGCTAAATGGAGCTACAACTCTTGAGTGTCTACCTAGTGCACGTTGAGCATGTTCCGCGGATTCGAAGAAGCAGACGACGTCGTCCGCGTAATTTAGGTCACAGCCTTTCACAATTTCCTAGTTCGATGCCCACATCCTGATGATTTCGCAACGCATTCTCCATTATTTCGTCCATGACGAAGTTGAACAGAAATGGAGAAATCTGACATCCCTGTCGAACACCACTGGTCGTTTTGAACCGACCGGATAGTTCACCGTAAACTCTAACGCAGCCAGAAGTGAGAATACAATGATCCCAGTAGGTTCATGAACTTCTGGGGCATACCTTTTCGATGAAGAGTACTGAAAAGCGATGTTCGATCAACTGAATCGAAGGCACCTTTCAAGTCTAAGAAAACCGTTACTGTCGGACTGTGTTTGTGTGTGTGTGTGTGTGTGTGTGTGTGTGACGCGTTTCAAGTAGTTGGCGAAGAGTGAAAATCTGGTCGATGCATCCTCGACCTGGGCGGAATCCAGCCTGCTGTTCGCGGACATTCCTCTCGCGAGCGGGTGTAAGACGGTGCAGCAAAATCGAAGCTAATACTTTGGTGACTATCGGAATTAAGCTAATCCCACGATGGTTACTACAGTCATTTCGTATTCCCTTCTTGAAGATGGGAACAGTCAATGACTCGTCGCATATTAACGGGATACATTCCTTGTTCCAAATGTCACATAGCAAAGCTGTAAGTAGTTTTATTAAGGCATTTCCACCCAGTTTGAACAGATCTGGGGAAGTTCGTCGGGACCGGTCGCCTTCCCCCGCCTTAGTAATCGAATGCATGACTCTATTTCTACTTCCGATGGTGGCTCAAGTGATACCACCCAAGGAGTAGCAGTTGTTGACACAGGAGTAACTACACTAGCGTGCGGCCAACTAAACTGTTCCTTGAAGTATTCGGCCCAACGGTCAAGCCCTTGCTGTTTGCCATGGATGGGTTCCCCATTTCTATCACAAATCGTCTCAGTGGCCTAGGTGCGCCGTCCACCGGTGTCGCGAATAAGTTTGAACAGTCTTTGACAGTTACCTGGATTAGCTCCTATTTCCATTTCTTCGGCTACCTTGACCCACCAATTTTCGCGATCATTTTTAAACTTTTTCGTAATTTGCTTGTATAGATTTCTTCGTATCTTACTCATTTCCTTACAGGTCGAGAGCTGACGTTCTTTCTCCATCAGACTGACCGATTCTTGATAAATCCATTGTCTTTGTTGGACATTGGATCTAGGACTACAGACAAAACCCTGCTGCAGCTTACATCGCCTGTTTGATGTGGGCCATCGCCTGTTTGATATGGGCCCAATGCTTATGTGCATTTCTGTTCGTTGTAGATCCTAGCTCATGTGCTAACTTCTGTTCATAATGGGTGCGTACTTCTTGATCACACAAACGTTGCACGGCTATCCTGGTCTACGCTTTGCGGCGATTACCATGGAGCTGGAGAGATAATCGCATTAAAACTAATGCATGGTCAGACTCTACGTACTTGGACCAGTAAGATCTACAGTTCTGAACAGAACTGCGCCACCGGTAGCTTACGGCGATATGATCAATCTGGCCTAGAGTACCTGTAGGGTTAGAGCACCATGTCGCTATGCGACGCGAGCTGTGTCGGAAAATGGTGTTAGATAAGAACAGTCTGCACGAATTGTAGGCTCTATACGCAAACATTGCACTGTGATAAACACGAAAATACAGGCGAGATGAATGCAGTCGGGAGAGCCGTTTTTAGGCTTCAATCTGTTTGGAATCAGCTGAAATGGAATGTTAGCAAAAATGTGAATGAAGCATAATGAAACGAAAATACTTAGTTTAGTAAAACCACTACGGATCACAACACCTATAGCCATGCACAAAACAAAAGTGTTTATTGCACGTGAGGTGTGACCATACATGAAAAAACCGGTGCCGAATCCCAAAATAAGGTAAATGAATACTATACTTGTTGTCAGAAATCCTGTGAATGGAGTTGTGAACATTGACCTGTCGGAAGGTTCCTAAAAACAAGTAACAAAAGACTGATGTATTACACGTTCCGGTCGGTTCCTGTGCATATGCGGTCTAGGTGTTTCCCAGAATAAAGGAGTCATCGCGCCCTGACCGCGAGAGCCTACAAAAAGTGAGATGCTACACAAGTCTGTAAAATGCAAGAATGGTTATCAAGTGTGATATGAATCGTGCTATTCGGTTTTCCGCGTTTAGCCACTGAGCACTATTTCACTAATCGAACTGTGACACCTTGTATATTTCGCATATTGTAGCATTTCCTTCTCACTGCTTTGTACACAACGTTGTAATGTTTTATCAAAGTAATAAAGACATTTTCAACGCACCCGCAAGTAGTTACCGCGGATCGTTCTCTTTGCCTTGCTTGTGAACGTTCTGAAACATGTGCGCATCTACAACGACTTGGCAGCCAGCACTGGAGTTATTAAAACCCATTTGAACGACTTGCGACCACCTGACCATAAGCTACATTGGACCAAACTTGAGAAGCAGTTGTGTGTTGCCGGTTTGATATCGATTTGCTGAGCGTTGTGGACAAACTCGCATCTACAACGACTTGGCAGCCAGCACTGGAGTTATTAAAACCCATTTGAACGACTTGCGACCACCTGACCATAAGCTACATTGGACCAAACTTGAGAAGCAGTTGTGTGTTGCCGGTTTGATATCGATTTGCTGAGCGTTGTGGACAAACTGTGATTTTTTAACCAGTACGCGTGATATCGTCTGTTGTCTCGTAGTCTGTCTAAAGTTTCGGGTGGCCAGAAATGTCATTTGCGCAGCTGGGTGTATGCAAGGAAATTCTTGATGTGATCGAAAAGCTTGGATGGGAAAAGCCTTCGGAAATTCAGACCAAGGCTATTCCTCCCTCTCTACGAGGAAGAGATATTGTCGGATTAGCAGAGACAGGTTCAGGAAAGACAGCGGCTTTTGCCATCCCAATATTACAAGATTTAATTTCTAAACCACGACACAACTTTGCCCTGGTACTCACCCCCACGCGCGAATTGGCACTTCAGTTAAAGTCCCAGTTTCTGGATCTTGGGGAAGCATATGGGCTGCGGGTCATCTGTCTTGTAGGCGGTCAGCATGTGGAAGATCAGTTGCGCGATCTGAAAATTAACAAGTTTCACATAATAATTGGCACACCAGGAAGAATTGTATATCACTTGGAGAATTCTAAAGATCTGCGTCTTAATCGCATCCGCTATCTAGTCTTAGATGAAGCCGATCAGATGCTGGAGGATACTTTTGACAGTCATCTTGAAATCATTGTTTCAAGAATCCCGGAATCCCATAAAACTTATCTATATTCGGCAACCATGTCACAGAAAGTAAGCAAAATTCAGTCGGTGTGCTCGAAATCTCCAGTTACCATCCAAGTGAGCAATAAGTATGCGAAGGTCGAACGCTTGGATCATGCTTTCACTTTTTTACCGGACCAGGAGAGAGATATTTATCTCGTTTATTTGCTGTCTTGTGCAGCGTCAAAGTTTGCTTTGCAATTTCTTCTGTTCATGGTAATCCATCACTATTCAATGGAAAATACGCCTTTACTTGAATGTTATCCACAAGAGCCGATGTCGATGTAATGCGTGCAAACTTTATCCGGTCTGAACGTTCCTAGTTAGAGCGTGAATTGTTTCTGTGATCCGCCTCTGTTGGAGAAGCTTGCCCTGCCTATATTGCTCTCTGAATGAGAATAATAAGGTACCATGCTGTACATGCCAACAAATAAATTCCAGTTCACATTTTTTGGAGTCGAAATTTGAATCCGTGTTCCAAGATCTTGTTTGTTTTCTTATTTTTTATGAGTGACGTGGATCTGGAAGAAATTTCCAACACAATAATAGGCAAATATGTAACATTATATGCTTATATATGTGTGTACGGATAGGTGCTGTTCGTAAAGGTGTACGGTTAAAAATAAGACTGGATATTTAGAGTGGGGCAATTTTTTGTTTTGAAGTTCCTCGGATTGGTTACTACTTACTGGGGAAAGTTATTTCGCTCAGGATCACCCTACACGTAATGATGTATTCCCGAAAATCGACCGTAGACAGGATTAGGATTGTTTCTTATTGTGCCTTCTTGGGATATCTGGAGGTCCTTCTTTGGAACGCGGTTGGATGTTCTCCTGGTTAGGTTTAGCGTGAGAGGCATGCACTGGTCTTCAGCCGATGCGATGAGGAGCGTAACTTACTGACCAACCAGAAGCCTACGGCCTTGTGTTGGTCCACCCTCCATTTACGATGTTCCACCGGTCCTGAATGGTTAATCAGGGATCTATGGAACGCCATACTCACGCTTATATTCATTTACCGGAAGGATCTAGTCAAATCGCGATCACTTGACTGCATGCATCGCTGATTACATTTCCTCTTTTTGATATACCACAGATGTTCACGTCCTGGGCGTGCACAAATATGTTAGGCTTCATGATCTCGGAAATTTTGCTGACAAAGATAAACGGTCGATCATCACACCCTTCAGGGAACCACATAGTAGCTAATAATAATAGGTAATGGAAATTGCCTACTTGTACTGTGTAAGTTCGCCCAAACAGATTTCTGAAAGTCATGGGAAATTGACCCGCGACTCCGTGCATTTGCAGCTTGTGAACCACGAGTACAGGCACCCTGTCGAAGGCCTTTAAGAAATACGCAAAGATGGCGTGTGAAATATTGCCCTCGTCGTAGGCCTGTGTCGACCGGTTGCACTCAAGTGGTTTAGGGCACTTGTTTACCACCCCAAAGGTCAAAGATGCAAATCTCGTCACCGCCGGTCACTTCGATAGTAGAGACTGAATCACTGTCGTCTTTCTCGTTACCCCATCTGACCTATTGGGACCCCATGTTCTCCACTCCAGGTATTTTTCATTGCATGTTTGCGCATGAATGCACTGGGAGACTTACTACACCGTTAAGTTTAGCCGGCAACCAGACTCTGAGACTTGCAATGAGGAACCACATGAAGTCCCAGTAGGTCAGGTGTGGTAACAAGCCGTCGACGGTGGATAACTGTCTGCCACCAGAGTGACCCTCATCGATGAGATTCAGACATCTGACTTATGAGGTGGTAAGCAGGTGCTCCAAACCACTCGACCGCCACCGCGTCTGGTTGTTGACCATCCCTAGTAATGCAATGGGCCTTCGTAACTATGCGGTATACGCCTTCCACTGCACTCACGCAAGCAAATAATGAAAACAGTTAGTTATAATCCGTGAGGGAGATATTTCTGTTAGGCTAGTTAAATGAGATAATTAGTCTTCGGGTGTTGTATTATCGCGTCTTTGTTAAGGATAATGTTTGGGTATACCACCTGAGATTTTAAAGTCCTGCTTTCCCGTTCTGTTGGACCCAATAAGTACGCTTTTCTTTAGTATCTTGGACAACGAAGTTCTCCCTAAATACTGCTCAACCTCTATCCTACCACCTATACCGAAATAGGGCGACAAGACTGTCTGCGCGAACTACAGGGGAACAGCCTCATCGATGTAATGGCTAAGCTTTTCGGGACCATCTTGCTAAACCGCTTTAGTGCTGTTCGGGACGTGTGAACGCAATCCAAACAGTATGGTTCTCGTCGAGGAAGAGTCTGTGTTAACCAAATATTCACACTACGGCGGATCCTGGAGCATTGCTACGGATTCCAGTAACTCACCACAGCGTGCTTCACTGACTTTTGGGTATCATTCGACTCCATTGGCAGACAGGTACTCTGGTGCGTACCGTGAAGCGACGGGATGACCGAAAAGTACATCGGATTGATGAGATCATACTACTCGGCAACACAGGAGCGCGTTTGCGCCCACAATGAAGTGTTTTCAGAGTTCCCAGTCGACTCCGTCGTCCGCCAAGGATGCCCGCCATCACCTGTTCTATTTAACTGTGCTATAGACTGGATAGTGCGTCACACCCTCAACAACGTTTGAAGAACACAACCCAGCCACGATTCTTCTGTTAAAGACCTCGAATTTGCCGACGACGTTGCCATTCTAGGAAAGGATCTCGCGACTCTGCAAGCGGTTTTCGACCGAATTGTCCGTGAAGCCAAAGCTGTTGGTCTGAATAATAACAATACAGAAACGAAATTTTTCACGACTTCGCAAGGCCTGACACATTCAATACGCTTTATTGGTGAAACTCTAGAAAAGCTGTACCAATTCAAGTACCTAGGTGCTACTGTTCGACCGTTCGGCCAGGTCAGGAACAAGGTTAAATTTCGTATAGACTACGCGAGGATAGCGTTCCTACAACTTTGCAAATCATTGTGTTCCCACAGCGAAATAAGCCTCCCCACAAAGCTCCGCATATACCGAGCTGCCGTCCGCCAAGTTCTTACGTACGCGTGCAAGGCTTGACCGTTAAGAGTAGACGACACAAAAAGGCTGGGAAGCTTAGACCATTGATGCCTCCGCAACATGGCCAAATTAGTTGGTATGGTCGTGTCACAAACTCGATGGTGCGTCAACACTGTGCGAATACAGAAAGATTTTCTTCGTTCCTCTAGTGGTTTCACCTGCAGTGGTTTAGTCATGCCCCACGACGACACGAATAGGAGCCTGCCGCTATCACCCTGTTCAGACTGGAAATGTCGCCTTGGTGGCCAACTAAAAACGTGGGTTAGCACGATTGAAGCAGACATGGATCGCCTAGGTCTTCAGCCCTTCTTTGGAGTACGCGACTGGCTCAGCAACAGGGTTTTACAGTGTGAAGACCGAAACGCGTGGACAGCTACCACCGGAGACATCCAAGAAGCCGACTTCTTACGCAGAGGATTGTCGCATAAAAGTGAAAAAGTAAGTTTTCTATAACTCAAATTGGGTATAGGTAAGTGTTTATTGTTCGGTAACAGAGCGTCATCGGAAAAGATGGTAGTCAGTCGACGTTTCGGTTACCGCGGGTAACCTTTCTCAAGACCAGTTTGCAATCGATACACTCCGAATGGATCTGGGATCTGATACATTATATCAAATTGGGTACAGAGCAATTTCAAAATGTTTCGCAGCGTAAGGTAATGTTTCGGGATTACTCAAGTTCCGGTCCGAGTCTCACTACATTAAAGAAAACAAATTCCAGTCTTGCTATCTGCAAGGCTTTATTTCAGTCCACGATAAGGTACCAAAGGACGTCTCATGGAACAACTTAGAAAACTGTTTGACTTTCGTCTGGTTGATGGCTCTTCAATGTGGTATCCCGTTGTCCGTCAAGAATCCGAACACGTTCAACCGGATGAAGTATGCGAAACTAATGAGTCTTAAAATACTGATATTCGCTGTTAAACTGATGTGGTAACATCGAGTTTGGTTCACCCGAGATCGATATTTGTCGTACTGTAACATGCTTTTTGGTTGCCTTTACTCTGAAATGCGAATAAAAAATGAGCTAAAGGTTAAATGAACTGGATTCGCTTTCCCGGTGTTGGCTTACTTTTGCCCAACCGCTGTTTGCCTTTCTAGGTAGAAATACATGGTTAGGATTATCGGGCTTCAAATCCCGAAAATTGTCGGTCAGCGATCAAATTTTCTCCACAAAATTATCACGGATCGTGTTTTACTTACGCTGTACTAAGTCTTCGATGTGAAGTAAAAGACAACCGTTGGTTTACATAAAAATCGCACTGTCTGTATCGAATTTGTATGAGTCCATGGTTCAGTTGGCGCGCGCCAAAGCAGTTGGTTTTTTCAGGGATCCACAACCGAAGCCTTTAACTATCGAAAGCTTAATCCGCAAGGCAGCGGGACGAAACGTGGAGTCTGGAGGAGGGGGCGGTGACTGAATGCTCAGTTCATACGCCCTTCGGATGAGGCCAAACATCCTGGGTGCATAGTGCACCTCTCCGCCACAAATGCCGATGAGCATAGTGTTGTACGCCTCATACACCATTTACGGTTGGTTTAGAATCAGGGTTTAGCCATCTCCCTTAGACTGACTGTTAGTCAGTTAACCCGGTGGAGAGCGCCGGACATTCGCTTTCGTCCTATCACTTTTGTGGGAACACCTCCGCCACAAGAAGACAGTGTGTAGGACTTCCTCAGCAGAAGCTATTTGGTACGCGTGGTCATCCGGGCGTATTTCAAGAGGCGTTCAGGGCGAGCAGCCAATTCGGAGCCTGAGACACCCACCCCCAGCAGTAGCGAAGCATTTGGAGGCTTGTGAGTGTCGTGGAATAAGGGTCCATCAAGTTAGGTCACCTGCTGTTGGTCGTTAGGCAATGGTGCATGTAAAAAGAACTTAAAGAGGTTGCTACAATAACGTCTGCGTACTTGGAGAACGGTTCGCAAGGTTGAGAGAAATAAACACGCTAAACGCAACTTTTATTGGTCCTATTACGACGAGTAATGGTACGATGGGTGACAGTGGGGCTGTTTACTATCAGGATTAATTACTAGTCGTCCAGAGGTTGAATCCAGCATTCTTTATTCATGATATTGCCGACCATCAGTTTCGTTATGCGAAACACAAGGTAATCTCGTTACTTTCAGTTGAATTACAACCTTCTTCTTGTCTTGAAAGGTCATCTAACGCAATCCAATAATTTAATTCTTCCCTTTTTTTGAAGACAACGGATAACAGCAGGTCGATTGTGTTCACTACAACCTGGCGGGAGTCATTCCGAATTGCATCACTCCTTGGGCTGTTGGGTCCCCTCGTTGGTGGGACGGTCAGTCCGTTGAACGGTGCTATGCAGCAAGATAAACGTCAGAACGCACTATTTGGATTTCGATTAGGGAAGACAAATATTCTGGTGGCAACTGACTTAGCATCTCGGGGTTTGGATATCCCAGACGTGGACTTGGTCATCAATTATGACGTACCTAAGCGACCATCATGGTCTGATTCCGCGAAAGCTTACATCCACCGAGTCGGCAGGACAGCCCGCGCGGGTCGACCTGGTCGTGCTGTGACGTTGGTCACACCGTACTCAGCCAGCCGACTAAAGGCGATCGAAGCTGCGCTAGGCGAGCGCGTCCCGCAGCTACCTTGGCCCGGTTTATCCTGTCTTTCCTCAGAAACGCGGGAGCGTATTCACCTGGCAGACAAACAAGCACGAGCGAATCTTCGCGAGAAAGATAAGAAGAAACGGATTCTGGGCAAGAAGCGACAAAAACAAAAGGAAAAACGAGCCGAAGCGTTTGCTGATCCGATCGACTTTGACGGCAGTGACCCTGATGTGGAAGACTAGCTGTTGGGGCGGATACTTGATGTACATTTGTATAGATACCATTTCATTAAGAATAATACCGTCATCAGCCGTCTCTGTTTCTAGTTCGATCCCTTATGTATACTATCAGATTTCGCTCGAATTAGCA
>STRG.58428.2
TGGCCTGGCCTTGAATAGTGTTTGGTTAACTGTGCTCGGCCGTCCGGCTGTCCGTAAGGACTGTGGGATGGAGTAAAATGAATGAGTTTCCGTCATCGGTGATGATTATATGCATTTATTTTACCACAGCAATTTGCAGCTATGAGGAATATGTTGTACTGCCTGAGAACTCTGACTATTGCAATGAGTTTCCTCAGTTTCGTCGGTTCTCCCTATCGAGGCAAATGAGCTTCACCACTGGGATTTATAATTCATCCGTGAATCACTTGTTTTACGTTTGCAGAGTTCGCGTCCATCCCAACGGTCGCCTTCTTCAATATTCCTATCCCCAGGGTCACACATCCTATTGGTTTCACCGACTTCGTGTGGATGTCAAATTTGCCTCGTGCGCGGACTATTTGACGATCGGATTTATTCCCGAGGAAATTAATCAACCGAATTTGTTGCCAGAAGAATTAAATCTTACCTGTCAGTCTCGTTTTCCTTATGTGATCAACTCGAATCATCGCATCGTGTCTCTTGTATGGCACACAGAAACCGGGTCTGTCGATCACATGTCCTCACAGGTGGATATTCAAATGTCTGCGTATATGCGATTCGAAGGCACATTCAGCATTGCAGACAAAATCGAAAGATGCGAAGCCGGATCCGGATTTTGGTGTGGTAATATGACCGCAGTCTGTGTGTACGGTCAAATGCGTTGTGATCAAGCAGACGGTTGTTTTGACGGAGGCACTGATGAGATTGGGTGTCCAGCTCCGCGGAATTATACCCTATCCCCACCGCGTCGGATTCGTAGTGCATTCTCCGTCTACTTGCCGTGGACGGCCCTTGGAATTATTCCTCTGATTTTACTGTTTGTCCTCGGCCTAATCTGTACGCCGCGCAAAACATTGGACGACTACGCAGATGAGGATGAAATGGATGCACTCAAAATTCACTCACCCTCCTCCCCTCTGTCGTCTTCCACAAACTCATCTGCGTCACTTGTTTCCGAGGCAGACTCTCTCAAATCCGTACATTCCGTCTTAGTCCTGTCTTACACACCCTGTTCTCAGTCAAATTGTCACTCATCGCACATGGTACATCAACATAATCATCGTCGGTGTCAGTCCGTCCAATGTCCAGTCGGGTTACCTCGATGGTCCAGCCAACCGGATCGTTTGGCCCGGGAATCTGCGCCACGAAATTCCGGCTGCTCGAGCTGTATGGATCATGGACGTCCCAGTACAGGTCGAACTGTCGCGTTAGTTCAGCGCTCCGCGTTTCGAGACACCACCAAATCAATCAGTTCACCGAGGGCGGTCAGTTTTCAATTACCTTCTCAACCGCAAACCACTGTCGAATCCTCGTTGAAACAACAACTGCAAGTTCGGGTGCTTCATTCTTATGGTTCTTCCACTACTGATTTGTCGACAGATGCGATCTCTGTTGCTCGTTCTTCTGTAAACGCTGATATTCACTCCGGTAATCCGCCTGAACCCGTTCAAAGTGGTCGGAAAGACGGTTGTCGTAGTGCTGACATTCGTGGCGTTGAGAACAAATCGTTTGCTTTGCCCGCGCACTTTGAATTGCCCACGTTACAGCTGCGTCCAGAACATCTATCTCTACCAGATCCACGAAGGCGCAACGAAACTCCGGATACTCCACGTTTATCCAAAAAACTGAATGGGACTCACCATCGTGACTCGGCAGACAGCCGTACGAAGCGAACATTTTTGTCTCTGTACAGATTCCCCGCATCCAAGGTCAAATCCAAAGTGGACGAATTACCTCTGTCTCGACCAATCAGTGGTTTGAGTAGTTCTGGCTTATCCCTGTCCAACGTTTCCAACACTTCATCCAACACCACTGAAAGTGATCGAGAAGATTGTACACCGTTTCGTCGCCCGGACAAAATTGGACACGATCCCTTATCTGTGAAACAACAATTGGTCGTGAAATGCGATTCCAATCCACCCAACGGATTTCTACCTGAGATAGTCATTGCAAAGACCCGTGAGGTGTCAAGCCCGAGAGCACACACCAATAATTCGACAATACAATCAGATTATATTGTCTTGTGATTTAATTAGTTCATTTTGTTCTTTTTTGATTTAGTGACATCATCACCATCGTTCGTACTAGAAGAATTTCGCATGTCAGTCCACGCCTAATACTCTTCACTCTGTTGTACATAGCGCTACGTCTTGTATTCGGAATTGTGGATTACATTCTTCCGTTTGTCCCTCTGTCCCACTCGGCTGAATTGAAAAGCTCTTGGAATTGTTTTCGATCTTTTTTGCTTTCTCTATGTAACCATGACAAAGAGTGTGAAACATTCGAATGTGGCCATCTGTTCAATCACTATGCACAACGTGTTATTCATCTTGTTCGTAATGCATCGGTCGAATCATGTTGGTTCTTCTTTGGTCGATTTTCCGCGGCCCAGATATTTCACTACTCTGTGCATCATCATCATTATCATTTCCACCAAAATTAGCACACTCCTGGCCCATGCACTTTGTCATCATACTAAGATCCTGTTTTTGCACGCCACGAATTGCATTTTCCTCTTCCTCTCTCTCTCTCTCTCTCACACACACACACACACACCCCATCCCCAAATGTATAGTTTCTAATGCGTATCTATAGCAGCAGTTTTGTGTCTGACAATATTTTTCAATCCTCTTCTGTCTGTATGGCTAACTTTTACTTGTCAGCGCAAATTTCCCAACGTTCACTTCATCAGTTTATCTGTATTCGTTTTTTTTTGGAATTTCTCACACAAGCTATTCTATCATGTATTATTCAGGTTATTGTCAAAAGTGATTTTGCTTTTCTCGGTTCTCTTTTTTCTGCCATTTTTCAGCAAGCGAACTGCCTCGTTCCTGTTTCTATCTACCAGTGTTGTGCTGGATTTTGACAGTACTTATTACACTGTATGATTTAAAAAAGAATTTCCAATTTCTAACGAACAGCATTTCCGTGCACGGATTTTTCCAGTTAGGAGTTGAGCACCAACAGTTCATGACAAGTCACTCAAGAAATTTTTTGAATCTACTAGAATCAATAAACGTACACAGACACTG
>STRG.110.1
ACTACCGCCAAGTCCTATAGACTGTACAAAACTGAAGGTTGATTGAGGTCAAGTGCTTTTTCTGTTTCGCCGGGAGTGAACTCTACGTCAAAGCGACTAGCGCCAATTGTCCTCGAGTTTAGTGTTATCGCGATGGCGTCTCTGTGTCGCTATTTGTTCCACGTTGAGTGTGAAGCTGGTATCAACAAGCAGATTAATCTCGAACTCCACGCGAGCTATGTCTACATGGCGATGGCGTACAATTTTTCGAGAGATGATGTTGCCCTTAATGGATTTCACAAGTTTTTCCTGAAGCAATCCTTAGAAGAACGAGAACATGCAATGAAGTTCATGGATTATCAAAATAGTCGCGGAGGTCGCATTGTTTTGCAAAATGTTGCACCACCAGAAACCAACTTCTGGGGCACGGGTTTGGAGGCAATGGAAGCTGCACTGGAACTAGAGAAGTCAGTTTATAAAAGCCTTCATGAGCTTCATACGGTCGCTGAGACACACAACGATCCACAGTTTTGCGATTTCCTTGAGGGTGAATTCCTTGAAGAACAAGTGAAATCGATCAAAGAAATCTCGGATTATGTGACCAATCTCCGTCGTGTTGGACCAGGTGCGGGCGAGTACCTGTTTGACAAAGAAACATTACACGGAGAAGACGATTAAGTCAGCGAGATACCGCTTGTTACACTTCTGATATTGGTAACGTGGCTATAAATTCTGGGTGAATGTACTTAGCA
>STRG.52985.1
CAATCAACCGAAAGTCGGATTTACTGAGGTGGTGTAAAACCACGGGACTAAGCTATCCTCGTCCTCCACCAAAATTCACAAATGTGTGAGATGTCTAAACCGAACTGACCTGATGAACCGCTTCTGACTTCAGAATAACTTGAAGCAATGCATGAAATAATCTGCATTAATCTAGGCCAAGCGGGAATTCAATTAGGAAATGCCTGTTGGGAACTATTCTGTCTGGAACACGGCGTTAAGCCGGACGGTAGGATGAAGCCCAAAGCAACAGATATATCTTTTGGAACATTCTTCCATGAGACCACAAAGAATAAATACATTCCCAGAACTCTATTTTTGGATCTAGAACCTACCGTTACCGATGAGGTTCGTACCGGAACGTATCGTCAACTGTATCACCCGGAACAGATTGTGAGCGGTAAGGAGGATGCAGCCAATAACTATGCACGAGGATACTTTAGTGTGGGACGTGAAATGGCTGATCTCATACTTAATCAACTTCGTAAGGTTGCTGAAGTTTGTGAAGGAATTCAAGGATTCTTCTTCTTTAACTCGCTTGGCGGAGGCACAGGATCTGGTTTAACGGCACACCTAATTGAACGAATGACCCTGGACTATGGGAAAAAGGCCAAATTTCAATTCGTAATCTATCCGTCCGCTCTGGTTGCATCTGCCGTTGTGGAACCGTACAATTCGCTGCTAACTACTCACTCTACGCTTGAGCACACGGATTGTTCATTTCTCGTGGACAATGAGGCGATTTATTCCATGTGTCGAGCCAATTTGGATTTGCACAAGCCAACATACACGAACTTGAACCGATTGATTGCTCAAGTAGTCAGTTCCACAACCGCATCTCTTCGATTCCCTGGGAATTTGAATGTCAATCTACCTGAGTTCCAGACAAACTTAGTACCCTATCCGCGTATTCATTTCCCTCTGATATCTTACGCTCCATTGTGCCCGGCCAGTGAACAGTTTCATCGTGAACAATCCGCTGTTGAGCTAACTGCGCGCTGTTTTAGACCCCAATCCCTTATGGTCACCTGTAATCCGAGGCACGGAAAATACATGGCTTGTTGTCTCCTTTATCGGGGAAATCTGACTGGTCATGATGTTCAAGCATCGTTACGTGATATCAAAGGTCGTCGCTATATCAAATTTGTTGACTGGTCTCCATGCGGATTCAAAGTTGGAATGTGTTCACAACCGCCTACTTTGGTTCCCGGTGGGGATTTGGCAAAAATCACCCGGGCTGTATGCATGATCAGCAATTCAACATCGATAGCTGAGGCATGGACTCGATTAAATCACAAGTTCGACTGTATGTACGCAAAACGATCTTTTGTGCACTGGTATGTGGCGGAGGGTATGGAAGAGAATGAATTCACTGAAACTAAAGAAGATCTTATTGCACTTGAAAAAGATTACGAAGAAGTTGGTATGGACACAGTTCCCGCCTAGACAATTTGAAAGTTTCATCTGCCGAGCGATTCTACATTCGATCGACGAAGGCATTAACCTACTGGGTGTATTCAATAATCTCCAAAAACTTGCTTTGTTTGGATTCATTGGCTACCACCTCAGTTTCCGCGTCTTTTGGCCTGTACTCATTTGTGCTCTGGTACACAAAAGATACACCATACAACGAACTCCATTCTCACTTGTCCGAAGTAATAAATACACGAGCACACTACTGGATTTTCAACAAATCGAGAGAAAAGACAACTTGTATCGGAAGAAAACCGGTTTCTTCTGGCCACAATACGACCAGAACTGAAATAACACCCTTTTCGGTTGTGTACTGTCTCTGTGGACAGTACGAAGATAAGATATATTCTGATTTTCGAGATACAACTACCTCGATCGGATCGTGGTATCTCACATTTTCACTCTCATTCTTGATCCATCTCATCCAGTTCGAGATCGTGGGCTACCTTCGACGAATTGAAAGGTAGTGTCACAAATTCACCGCTTATTCAGTCTTCACTACGCCATTTGTGGTTCGAACGAAAATACACCCAGCCAGTCGTACACAACGAAGTCAAAGACAGCAGCACCACCACCAACAACTATCAACAACCCACCGATACTGCTCGCCAATCCTGTGATCATCCGTGAAGTGAGGATGATTTTGCACTGATTTTAGTCCTATTCTGTTTAGGACTATCATCTAAGTGCATCGTTATGCACAGGAGAAAACTAATCCATTCGTTTCGCGAGCATATTTTGTGATAAAA
>STRG.42716.2
ATGTTATCGTGTGTCATATGTGTGCATGGGAACTATGTTCTTGAGGTTCGTCGTAATTTTTCGAAAACGCCGTGCAGCCCGTTTGTGAGGGAGTTTAATTACGGAATTTACTCATCCCAACTTTGAATTTCGTTTATCAGATTATACTCCGCCGTCTAGCTCTTTTACGGACGCGCTCATTGTGCAGGACGTGACCGAATATCGATCGTTCAATGGAATTTCTCACCGCAGTGATCGGATATGTTCTGTTCTGTCTGGCGCTACTTTTGCTCTATCGATTTCGTGATTCACCACTGCTCCGACCGATAAGTCGATTGTGCACTGTTTGTACGACCTTGACAGGACGATTGTTGCCGATCTACTTACGCCAGCTGATCGAACACGGGATCACGTGGCTTCTTTTTGAAAGACATTGCTTGTATCAAGTGCTCTACGTCGTACTTGTGCTTGTCGGACATGCTGTTCTTATCACTGATGTGATTGCACAACTCTATCGGTTCTCTGTGGTGGAAAACCATTTGTTCGTAGGCATAGCCAGCTTGTTTTGCAACGGACTGTGCTATGCACTGGTATGTCTGACAGATCCAGGTGTAATCAATTCTCGAAATCTACCAGCCTACGCCCAGATCTATCCGTACGATGGCGTGTTCTATAAAGACAAACAATGTTCCCGATGTATGCATCAACTGCCTGCGCGTTCTAAACACTGTGCTCGATGTGATCAATGCGTGTTCCGATTTGATCACCATTGTGTTTGGACCAATTGTTGCATCGGGGGTCTGAATCATGCACACTTTCTATTCTTTCTCGTCTCACTGGTTGTCATGGTTGTGAATGCCGCGTGGCTAAGTTTTCGTGTGCTGCACTCATACACAGTGGTAAGCAATCAACCGGAAGGCCTATCTGTACTGGCTCTGATGTGACGGTGCATTGGTGGTCTAGTGAAAAGGCCACGGTGGGGTGACCACAAACGCGTTTATGCGAACAGTGGACGTCCACACGTGTGTAGCAGGCGAGTGGAGCGTACGCGGCGACCGCAGATTGATGTGCGTACGAAGCGAACATGCGAGAATGACTTAGCAGAGCTAAGTAAAGAATTCCGACTGATCGAGCGTCCGGAATGAGATAGACCTGAGTGGCACAAAAGTCAATAGAGGCTCCGCAATTGCTTATCATCTATCCAGTTGTTCATACGACGCGAAGGTCTTTGGTATGCACAATACGTCGGTATAAATGACCAACTACATCCCATGGATTGGTCAACTCTCATCCAGCATTTGTTCATGACTTTTCCTCGTGTTGTCTCCATGGCCGTGATATTGTCCTCTGTTAGTACGGTGCTTCTGGTCTACTTCGTTCATCACGTACGACTGGTATTACGCAATCAAACCGCATATGAATATGATCGATCTCGTGCTTTGACTGCCGTACATCATCACATGACTAGTTCGCTTGCATCGGGATACTCACGTCTGCAAAACCCGTACAAACCGGTACCCGGTGGTTCTATATGGTTCTACAATCGCGGATTATGGGCAAATCTGTACGAAGTGTTTGGTAACGAGACCAAAAATTCTTTGCGCGATTTTCGACGCCGACTTCCAGTTCAAATGGAATTCAAAACACGATGATTTAACCGAATTCGGAATCTAGTCGGCGATGATATTTTTCCGCAATGGAGATGGTTATCGATCTGATCTAATTTGACACATGGCCTGAAAGGGTGGACAGAAATACGACAATCTGCTGAGCCGGCTCCGCATTTTCTTGTATGTATATTCTGTCTTCTGTAATGTTTATCAGTATTTGTCTTCTTTTCGGAGCCGGCCTGACCTGCACT
>STRG.63124.2
CACACGTTTTACAAGCTGCTTCCTGGGCTGGACATTTAGAACGGGGTGTTTGTTATATCCAAAAAAGTAGCACGTTTGGCCAGCGGCTACCAAAACAGATGTGTTGTAAGGAAAAGGGAGATGTGATAGATATGCATGAACTGGAAGGGGTCGAAGACCAACAGACTGATTGATTATTTGTGTATGATTCTGAATGTTTATGAGCCAGTTCGAGAGATCTGGCAAGTTCGTACTCCTCGTCAAGGCCTGATTCGTGTTGCGCTAGAAGCTTCTCTCGGGCTGCCGAGGACTGCAGACCGGAGCTTAGAGCGTCCCGTATAGATTCGTTTGTATGTTGGAATGAGGTAACTGCTTTGAAACCACAGTCATTTGCTAAGGGTTTAAGTTTATGCAAGAACTGATCAACGTCCTGCCCGTTTTCTTGGTTACAGGTTGCCAGAAGATATCGGACGTATATTACGTTTTTGGGTCGGAGGTAGATTTTCTTGAGTATCTGGATAGCGGACTTGTAGTCAGTACATTCCGAGATGTAATCGTAAACAGATGAATACACAAAATGTATGAGAGTGTTCAATTTATCAGGATTGACGGCTTCTACGTCTGTGAGATAAATTTTCAGAGTACGGAACCGGTGATTCCATTGAGTAGGTGCATCTGGCGCGTTCGGATCGACATCAAAGCATTTGGGTCGAATAATGGAAGGATCCATTTTACTAGTCAACCAAACGCATACGCAATTCACCGTAGTCCCCGTGAGTAGCGAACAGAGTCTGCTTCCCCAAAAATGGATATCGAAGATCTGCCGTCTGATTTAAAGTCCATTAGGGAATATGAGAGACATTTCGTGAAGGCCAGATTAAGGACGACTGCTCGTTCGGAAGAGGAATCCCTGAACTTGTCTGTCCCCAGTATAATTCCAGAAAAATACCGAGTGTTTGTTCAGACCTGGGGCTGCGCACACAATACAAGTGACAGTGAGTATATGGCTGGCCTTCTGGCCAAGTACGGCTACCGGGTCACTTTAGGTGGGAGTTTTGACATGCCATCGAAACCCGTGAATTTCTCCAACATCTCACAAAACTGTAACACATCTGATGACGTTATCGCACCGAATTGTAACTGTGGATCGGGTGACTTGACAGCCTGTTGTCAAACAACTAAAACACTGGAGAAAGAAGCCACAATCGATCGCAGTAGTGATGAAGGTAATGAGGACGATTCTTGCGTATACTCCGATGCCCGCTCAAAACGGGACAAGAAAGCCAAGGAAGCGGCGGATCTGTGGGTGTTAAACAGTTGCACGGTTAAGGGGCCGGCAGAAGACCACTTTCGTAACGCAGTGACGGACGGACTTCGACTCGGCAAGTTCATTGTAGTCGCTGGATGTGTGCCACAGAGTCGCCCTGGGGCAAACTACCTAAAGGGCGTCAGTGTGATCGGAGTGCAGCAAATTGATCGTATTGTCGAAGTGGTCGAGGAGACGTTGCAGGGTCATACCGTACGTTTTCTGGATAAGAAATGGAGCGATTCGGATCACGACGACAATATCGTACAACGACGTCGTTTGGGTGGGGCAGCATTGGATTTACCGAAAATTCGACGAAATCCATTGATCGAGATCTTAGCCGTGAGTACAGGCTGTCTAAACGCATGTACTTATTGCAAAACGAAACATGCCCGTGGTGTGTTGGCCAGTTATCCGATTGACGAATTACTGACGCGTGCCAAGCAAGCGTTTTCTGAAGGCGTTAAAGAGATATGGCTCACATCTGAAGATCTCGGTGCGTATGGCCGTGATTTGGACCGCGCCACTTCTAGTCTATCTTGCCCGTCCATGGCTGAACGATTTCCTAACTGTCTCACCCTCGCTGATCTTCTGGCGGGCTTAGTTCGTCTGATTCCCGCCGGCTGTATGCTTCGGCTGGGAATGACCAATCCACCATACATTTTGGAACAGTTGAAGGAAATAGCCGAGGTTTTACAACACCCTCGTGTGTATGCGTTTCTACACATCCCCGTCCAATCCGGCTCCGATGTTGTTCTGGATGCAATGAAACGCGAATATACTGTAGATGAATTTGCCCACGTGGTCGATTTTCTTCTGCCTAAGGTGCATGCACCACCACTCGTACCAGAAGCTTCCCCCGGGGCTGTTAATGGATCTGGTAGCTTGACTATCGCGACGGACATTATCTGCGGTTTCCCCAACGAAACAGAAGATGAATTTGAGGGCACGGTGCAGCTGATTGACCGTTTCAAGTTTCCTGTGCTTTATATCAATCAATTCTTTGCTCGACCGGGCACACCAGCTGCTAATATGCCCAGGAAAGCAACCACAGCCGAAGTCAAGCGCAGAACTCGTCGACTACACGATCTTTTTAGAACCTATCATCCATATGCTGACCGTATCGGGGGACTGGTCCGGGTCCTGGTCACGGAAACGAGCACGGATGGTCGCTACTGGGTTGGTCACACCAAAGCGTATGAACAGGTGTTGGTTCCTAAGGTGCCTGAGGTCTACGGCCGTATAATTCTTGTTCGAATTGTCGAATGTGACAAGTTTCACATGCGTTCCGATATCGTGGATCATGGACCATTTGATTCGCTTGTTCCGAACAACAGTGACTCTTCGGCCTTGGAATTGATTCTCTTGAAGCCACTGGTGCATAACCGTGCCGAACTCTCTTCTGGGGACAGAACGGTCAGTGTGAAAAAATGCACCACTCGAACGAAATTCGACTTTCACAAACCACATTGGCTGTTCCATCTACTGCTGATCGTCTTGGTGTACGCGGTGCTCAAGTTTTGCGAATCCCAGGGCTACGTGAACTTCGATCGACTTGTTAAATCTTGGATCGGCTAAATTGGCTGGTCTTCCTCGTCCGGACCATTTTTTTTACCCCCCCCCCCTTTAATTTTTTTGCCGTTCGCTCATTCGGATCCCGTCGGATAACCACTGCTTTTGTGGTAGTGTCGTCATTTGATGCATACCCGTACTCTTGTACAGACATGATGCTTTCCAGCCGAAATAAGAAAGCAGTTTTGACCGAA
>STRG.8765.3
CGGTGGAGGAGCGTGCCGTGATAAAAAGGCCAAAAGGGTATGTACATTGGGAATTAAAATGGAACGAAAGGTGTGACACAAACTCACAGTTGTTCAGTGTTCTTGTGATTAGGAAATAAGCGCCGAAGAGCCAATGTCTGCCAATGTCGTCAGTTCAGTTCGGTCTGACAGCCATCCGTTGAATAGAACAGGATGGTATTGAGCGAAATGCCAAAAGTCGCCGTGGAAGTTTCTAAAATGTTTTGTTTCTCACAGTTAGTTCCGACCGATATAATTCCAAGGCACTCCAAATCAGAAGATGAGACCGTGCCAGAATGAAAGATTTATTGACAGCCTTTTTGTATTGCGCGGCGAGGACGACCAAAACGGTGTGTGTGTGTTTTACATTAAAACGTCGGTACAACAAAGGAGTGTCGCACCAAGGGACGTTGAAAATCATGGAAAAAGTCGGAAATGTACAGGTACCTACAGATCTGAACTCAACCGAACCTAACAAGCGGGACTTTCCTACTTGAAGGTCGTTGGTTGCTCGTCTGTTTTGTAATGGTCTGACGGTAATGCGCCGTATTTTTGTTTAACTAGTGTAAGTGTTGGTGCCTGTTGATACACTCACTGAGCCTCGGCTCGTGGCGGTTTCTTTCCCTTTGTGCTCTTGCAGATTGAACACGTGCAACTCCCCGCGGGAGATCCCTGGACCTTGCGGATTACAATTTCGTTTAAGTAGAGTAGAACACCTCCAGCTCGACCTCGATCGTAGTGCTTTCGGATCGTTGAGCGTTCGTTTGTTTGTTTCTCCGTCTGAGTCATCATGGGCGAGAATCTGGTGTTGAATACAACTCTGGTTAACTCGACTTCAATACGGTTCTTCGTTGGTTTTGCTCAAGAGCTGTTATGTCCACAACTACAGAAGTCATCTCTGCTGGTTCTAGCTGCTTTGTCATCTCATCTTTATGAGCTCATGAAACAACGAAGTCACTGATGTAAGTATGAACTTAACGGTTCGGAGGATGACTAATTCGAGTCTGCTCGATGAGCGTCCAAAATCATTACAAAAACTCTCAGTTATCGGACAGTCACATAATGAAATATGGCAACAAATTTTGTCACTTGACCGTCGATTCAGTCGCATCCGCCCAGTTTTGCGTGAAGATGCTTCCAAGCGAACTTTGTATCTTCGAAGTCGCCAAGAGCTATCTCGAGGGACTGACCGTATTCACTTACAGACCGATGTAAACCAGACGGAAAACATCATTGTGACTATGGATCCTCCATTAAACCCAAGCAGAACAATGGTCATTGGTTGCGACCGGATGGCTTACAAACTACTTCGTGAGAAATTACTAGTTTCGCTTTACGGCTCACCGCCGTCGGTAAAATCACTGCCTCTGGGACTCAGTCACCCCCTCGCTCGAAATACTGAGGAATATTGCGGTCATGCAATGTCTGTCAGTTCTGTCACAGGTTCTATGAGATCCGCGAAATCTACGTCCGATTGTGCTCCAAGTTCGATGGTCGAAGAGATATCCATCTATAACGGTTCAGTTGAAGAATCACCACGCGTACTGAAACACCACAACACGAAGTTAGCGGAACAATCACTCACGGCTGAGGGTTACTCATTTTCGGGCATTGATCATATCTTTGATCATCATGCAGGTGCTATCAATCGGATTCGCTTTGCCAACACTGATAACAGCCGCCTAGCTGTAGCCTCTTCAGATGGCACTATCTCAATTTGTTCAACTTGGCCACCCGAAAAAGAGCGCACTGTTCTTCACGTGTTATTTGGAGGGCATACCCCGGCCACACCGATTACAGATGTCGTGTGGTCATTTTCAAACGACTATTTGGTTAGCACAGCGCTGGACGGGACTGTATGCTTATGGGACACCGGAAGTGGTAGTTTACGCCGCATCTACCCAGCCTCATCTGTTGACGTGGGCCCCGCCCTTGTGTGCGCCTTCCAACCACTAAATTACAACTTACTCGTGGTCGGTGGCGCATGGGGTCGGATCCAAACGCTAAATCTGTCAACCGGGAAGCTGATCAAAAAAGGCAAGGACCAAATTCATTCCACCGGATTCAAAAGTGCAAAGTCTCTATCGTGGGACACAGTTACATGTACCGGTCAAGGCTGTATTTTATCGGTTACCTTCGACCAAGGCTCGGGAACCACCCTCTGGGTCGGCACGGACCGCGGGGTGATCCAATCTTACAGCTGTCAGCCCGCGACCGGTCATTTGACTCGATCTCAGAGGCTAAATCTGGCCACTCGTCACCCAGCTCTCGCCTGTGATGATCCATTGCCGGGTGACGAGGTCGGGCCGTACGGAGTTGCGTTGTTACCAGCCGCTCTGACTCGACGTAAACCGAGACGTTTTGTCAGTGAAGCCCCTTCAATCGGATCCAGCCTACGTCGGAGAACTACTGAACTTCTCACAAACCAGACGTCCAACACAGCATACCCTGGTGTGACTAGTCTGGCCGCTTATTCGTGGCTTGTGCGTGAAACCGGAGATGCTTATCTGCTAGCAAACGCCGCTGGCCTTGGATTGCTTTTATTCAAAATCTCTGGTACATCCATCTCATCATCGTCTGTTGGCGCACTAACCCTGGAACGTCGTTTTCCCCTGAAACATCGCTCGCCGTCCACAAGTTCGAATCGTTCGCTGCGCATGATGCGCTCCTGTTTCGCACCTCTCCTTTCTACGGGAGCGCATATAATCGCCGGTGATGAAGACGGTAATGTGTGTGTTTTCGATGTTTTATCCAAACCCGCAACGAACACCCTACAATCAATCCATCCCACATCCTCCGTCTCATCACCCACTTCCGGCGTCATTACTGTGCTCCAAGGGCATCATGCACCCGTTCTAGATGTGGCTATTGGGTGGGATGAGAATGTGCTAGCGTCAGCGGACGAATGCGGTTTAGTGATCATTTGGCGCCACCGAAACCTGATGGCCTATGATAAATAAACCCTGGATATTTTAATTCGACCGTAATGCAATCATATTTTTGATATTGTCTTTGTATATACACCAATCTTGCATCATTCTCCATCTCCCCAAGTTATCATCCCCGATCAGGCTGTGTTCTTTTACTTCCAAATCCAGG
>STRG.9840.1
GGTCCACTCCCTATCTATCTTGCATATTCATTCTTTCCACTTCTGGATGCAACGTGGTGAGAAGGGCAGTGGTCAGTGGGGCTTGTCCTGCTGTTTAACGCTGTACGGTGATGGTGATGGTGTATGTATTGGAGGAACACAAAAGCGTGCAGACAGTGTACGCAGGCGGAGCAAGTGGCGCCATCGAACTCGGCTTCAGCTACGGTTCGTATCAACAGCGCCTTCAAAAACAAAATTTAATATTTACCAATGGCTCTGTCCTTGGACGACCGTTTACTTGGAGAAAAGGTGGACAATTACTGCAGTAGTAGTGACGATGACGATGAGCGAGCGTCTAAAGCGAAAAAAGACCAGACAGAAGCCGCATATCAAATGCCACCAGTACTAGCGGGACAACCACAAACTGGTCCCAAAGGAGTTCTGTCGGACTATAAACGGTACAAAGAACTAAAACACCTGAAGGAGCTGGAAGACGAGAAGGAACTAATATGTCAGGCCAAAAAACATGCACTGACCTGCCGAACTCACAATGAAGATGTTATACAGGATCTAAAAGATAAAGCTCTAGAGGATATAATCAGTACACTAGACGAGGACGATGAATTCCTAGCCCATTATCGGCAAAGTCGGATGCGTGAGCTCCACCGTGCTTTAGAGCTCTTACCGACTTATAACAAAGTATACGACCTGAAAGCGGAGAATTTCGTCTCAGAGATCGATTCGTCAGATGAAGGTGTCACGATATTGGTGCATGTTTATGAGCCGGATAATAGGGCCTGCAAAAAAGTGGATGAAGCCTTTCAGGTTCTTTTTCTGGAGTACCCTCATGTGAAGTTTTGCCGGCTCCGAGCATCTGATGCTCACCTGAGTTACCAGTTCTCACGATCGGGCGTACCAGCCATACTGATTTACAAGAAGGGCGACCTCATTGGCAATCTTTTGGGGATCGATCGTGATTTGAGCCAGGAATTTTACCCAGTAGACCTGGAAAACTACCTCATTGAGCGTGGATTTCTTCCGGACAAAACACTGGGACTGCTATTGAACGCACAATCGAATGCAGCAAGGATATGCAACGACTGATTGTCTAGTTTCACGGGAATTGCATTTACCACAAAATTTCAAGTTCTGTGCGATAATATTGCCTTTTGTTGTTGTTGTTGTTTACCTACTTATTTCTAATCCTGCGTTTCTTTGCTTTGTGAAGATTCATTGTATTTACGAGAGCCAGACGCTCATCCTTTCTCTGATTACAGTGAGCCACTTCTTGCGAAATCGCTTGTGATGAAATATAGGCATATGAACTGGTTCTACTAAATAAAA
>STRG.12061.3
TATATATTAGATGACTAAATTGTGCGAAAATGCCAGTCATTCGAGTAAAATAGAGGTGGGTTGTTTGGTGTCATTTACCAACCAACCTCACGTGGATTTTAATGTGCTTTATCAATTTCTTTACCTACTTCGAATCTAAAATTTACTAGTTTATTTTCTGTTTTCCAGAGTGCAAAATACGAACTTTATGGCTAATGGATTAGACCTGGAAGGCGGCAAGCAGCAAACGAAGCCAATGCTGATACTAGCTTCTTCATACTTCTACGCCAAGTCATGACCTGACCGTCGCATCGCTTCTTCCAGCCCTGCCTGGCACGAAAAGGTAGACGATGAGCTGGCATTTGAAAAATATGACCGATCCAACAGAGGCGGTGTAGATCAATCACTTCGTCAAGAGGGTGGCTGTCCGTGCCCAATACACGACGGCGCACCTCGTCATTACTTACTCGATGTTCCCAAGAGACATGGGCGATGCTTCTGAGCCAACGGTTGTCGAACACAGGAAAACTGCGAGCACCCGCAACGTGAAGTGGCCAGGTCTCGCAACCGTAGAATACAACACTACGAACGGCGGCAACATACACTCGTCCCTTAAGAGAAAGCCGGATGTGACGGCGACGCCACAGGTGTGGCAGGTTTTTGAAAGCAGCTCTAGCCCTCGTTATTTATGAACTGATCACCTCCTCTACATCTTTTTTACGCGCAAAGTGGGTTACAGTAAAAGGGATAAACCCTATAGTTCAATGACACGTTGTAATAGGAGTTTGTAGGAGACATTCACGTCAAAACCGGTTTGTCGATTACGGTTTTGAAAAGAGCAAGGTCGTAGATGGCTGGAAAGACAGAGAGGACAACAATATTTCATAACTTAACCGTTCGCGGCAAGAAGAGGATCGAAAGTTCGAGGTCCGAGATCGAGCAACAGAAACCTGATAAGAGTGAATAGCTGCTTGTGATCAGGATTGGCGTTGAGAAGTGATGGGAATAGAAACAAAGGAACAAACCTCAAAACAATAGCGGTTGAATAGGGACAATGAAGCAACTGCCCGGTGATGGGAAAGCGACGGCAAATTAGATGTGAAGACTAGCTCATCTACCAGCCGAATGTTATTACGTTAGACCCGGTCGAGAAGAGATAAAGGAGAAGACGAAGCTCCACCTCACACGTGACAGCGGTGTTTAAGTGTGGGACGAATTTGAGCTTTGTACAGTAAGAGGAGGTAGGATGGTTCTAAGAAAAGTCCGGCACGAAAAAGAAAACAAATCTTGCGCGCTGCACGAGAAGCAAGCGGGCACGTGTATAAAAACCAGAATAGAGGGAAGACAGTCAAAAGACCCAGGAAAGGCATCGATTTTGAGTACCGAAGGGGAACGGAATCGAAATTCAAGTAGAGAGAAAAGGAATGGTGTTTGAGAAAAACTGCGAGAAGAGATTTTTGAGAAGCATTGGAGAGAACATGATTTTGAGAGCCCCAAGTGGAGATCTGTTCAAAATGTGAACTGAGTGGTGTTGCAAGAGCACAACGCTCGATGTTGGCGGTAGCATGACGGACGACCGGATACGAGAAGAAGTGGCGAAGGGTGGCATCGTCGACCAAAGACCGGATAGGGTTGAAGATGGTGGATAAGAGATAAATAATAAGAAGCAAAAAGGAGAGTGAAAGTCAAAAACCTTGGGGAACGCCAGCATTCACGGGAAAAGGCTGTGATTAAACCCCTTCGACTCGAACGGATATGGTCCGGTTTCTGGGAAAATTCAACGTCCACAAGACAAGGGCTGGAAGAAACCCAAAAGCGGGCAATTTAAACAGTAAACGATTGTGCCAGACCCGGTCAAAAGCCTTCGATGTCTAGCGGGACTAGGTGCGTTTCTCCGTGGTTATCGAGTGCCGCTGACCAGGAGTGTGAAACTGTAGCTGGTAGCTCACCCATGGAACGTCGAGGTTGGAACCCCTATTGACGACTGTTTAGCAGCCATTCACGTTCGAGGAACGGTTTTAGCTGGTCGGAAATTATGGTCTCCATAATTTTCGAAATGACAGAAGTAAGGGGAATAAGACGGCAGTTGTTCGGGTCGGAGGAGTCGCCGTGTTTAGGAATAGGAGAAATTACGACTGCTTTCGATAGATCAGGAAACATATCAGATTGGACATAAAGACAAAAAGATGGCTTAAAATTGATGCCAACTCTGGGGCACACATTTTAAGGACGATGGATGAAATACCGTCCGAAACAAGTGGGTTTTTTTAGTCGAGTGATTATAAGGTCTGGCTGTGAAAAGGGGAATAAAAGGCGGCCAGTGGGAGTGGTTAAAAGCGCAAGAATAAAAGAGTTGGATACAGTGGAATTAAAGCCAAACCACGAGGCAAAAACCTCGGCTTACTAGGGGGTTTACAGATTAGAGAGATAGAGGAGTTAGAGATGGTTTAGATACTGGAGGGGCAAAAATTACGGGAAATGGCTTTAGAGAGAGAACAAAATGATCAGCTACCAGTAGCAGAAGAAGCTAGACGTTCGGTTTTGTGGTAGATGAAACGATCCTTGGCTTCCTGTATGGAAATGGAGCATTTGTTTCTGGCCCTCAGTAAAAGACTACGAGATTGGAGAATATCAGGGGTGCACCACTTTCCGAATGCTAAGTTCTTCAAGCGCATGGAGCGAATGCAGGCGTGGGTAAACCACTCAGGTGAACTCGGTTTGTCGGGTTTGTAAAAGTGTGGGACAAAAAAGGCATACTTTGGAGAACAGTCTCAGTAAAGTTTGAAGTGGAGATAGAATCATTAGTAAAGTAACAGTCATCCCAGGGATAGGAGACCAGAAAATCACAAACCATATCCGTTGGCTGGATCGTAAAGTCAAAAGGTGCGCCTGGAGTTGTACAGTCTGTCCGAAAAATTCGAGATTACCTCAACACAGTCGAAATCCTGACATACAATCAGATTCCAGTTTATACCACTGATACTACTCCCTCTCGCTAAACAATAGTGTCTGTTGTATATTTTTGGCTGCTGAGAGTAGTATCAGTTGTATAAATTGGAATCTGACTTCATATCGGGATTTCTACCGAATTGAAGTGATCCCATTTTTTCTGGACAGACTGTACATTGGACAGAGCGAGAAAAGATGGTGGAGCAGGTGATAAAACAGTGATCCGACGTATCAAGTGGCGGAAGAAAGGCAGTGTTAGAGAATAAAGAGGGAAAGAAAGCGAGAAGAAGATCAAGGGTATGTGCACGATCGCCGGCCCGATCGGTAATGCCTGCGGGAGAGTCAACGAGTTGACTTAGATTATTAACCGAATCGGAAGCTTCGGCTTCGCGACCCACAACCGTAGTATCAGAAGAGTACAAAATCCAGTTGTTATTATGGACATTGAAGTCACCCAGAGTTGTAATTTGGTAATTGGGCCCTGATGCAAACAAGTTCTCAGTGTCAGAAGACAATCAATCAAAATTGAGAGATCGCTACGGTACGGAAGTCAAGGTTAAAACAAGGGAACCGGAGTTTCAGCCACATAAGTTGGAACTCGCTGTTGGCATAGTTCAAGCATGGGCTACGGGAGTTAGTGACTGACTGGTGGATATGGACGCAGACATCAGTTTTAGGTGAAAATGAGGAGTGAAAAAGGCTGTTCGGAAACTGGAGACGGGTAGTATCCGACATGGGAGAGGTTTATATTTCAGCCAAGAATGAGACAAGAGGACCAGACGATTGGGGAAATGATGCACAGAATCCGTGTTGTGGTTCAAACCGCGAATGATGATGAGAGCTAGAATTTTTTGTTGTGAATGCAGAGTAGTCATGAGCCAGGATTTTTTGTGAATTGTGGCTCTTGAGTTCCTTTGGTGAAACCGTCAGCCTAACTCTGGTGCTTGGAGTCGCGAACCATATAAGACTTCAATGGGAAAGGCGGTGCGACTACCCTGGTCAACTGGAGGACGGTCTACCACCTTTATTCATTATACAAATTCTAAGTGAAGTGCTCTTGTTTAGGTAGAAGCTTTATCTGCACCAGACAAAAGCTTATAATTTTTTTTTAGAAATTCCTGGTTCAGTGAACCAATTGAACACTTCTGAAAATTGCGCAGCTCATAAATAGCTGAGATATGCATGGAAATATCTTTTTTTCAAATTGATAACTCCGTGTTTTGTGTTTTGTTCCAGGAGCAATGCGATGATTGGGATACCGTTCCTTCAATCCAGTTAAAAAACAAATGGGATATAAAAACATATGCAGATACCGGAATACATGTTCAAGAGTTTCGTTTGAAATTTGCCGATGGCGATGGTCAGAACAATAACATTCAACATCCGTATCCCACCACACCGGTGCAAAGTGCTCGCAGTATACAAACTGCGCTACCCGTACCACTGACGGCAATAGTCACAAGCGGGCATCGTGCTGTCACTCATAAAAAGGATTTCGCTTCGAGCTACAACGATTGTATCACTTTTGAACAATGTATTAGTAGCCTCAGTTCAGTGAATCAGATGCACATGGAACAGAAAAGGTGCAAACGGTCATCTACATGGCGAAAAAGCTGGTTAGTACGAATTTTTTTCGGTCCACCTCAGCTTGAACGAAGATACATAGAGCAGCGTGCGTTTATCTATACTCTGTCACGAATTAGCTGTAAACCACTCACTGATCGATTGCACGGTTCAATGCTGTACACCGTCTTCAAACGGCTCACTGGGTCTTCTTCTCAGCTTATTCTTGGTGAGCATTGGAAATTGATTGGATTTCAAGGAACCGATCCGGAGACCGATTTTCGTGGTGCTGGTCTCTTAGCTCTTCTGTGCTTGGTATTTTTAGTCACGGAACTTGCGCAATCAATACACATTCGGCAATTGTTTCGCTTATCAATAGATCCAGTGCAAAATTTCCCTTTTGCATGTGTCGGGATCAATATAACTAGCAATTTATTAGAAGCGCTTTGTGATGATCAGTTGAATCGATTAATTCATGTTCGAAAAAATGTTCTGGATACTTTTTTACTCTTGTATTGTGCCTTATTTTTCAAATTGGGTGATATTTGGACAACACAAAAATGTACCATTTGTGATATGAGCAGTGTGCTAAAGCAGCTCCAACACATGTTGATTCGTAATCCCGAAGACTTACTCAAATGGTATCAGTCTTTTGAGACAAGTACCGATTAAGCATAATTCATTGTAACGTCTGTAAAATGTTTTTATATGATCGGTTAAAAAATTACAGTATATACTACGCTGTG
>STRG.67272.1
CGGAAACGCGCCGACAACACAACTATCTGGACACACGATTGGCTCTAGCCACACCAAGTCCTGTGCAAACTGAACTGAACTGAACTGAACAATCGCTTTTCGGTGTGCGACTAGGCTTCTCCCAGGCAATCGCCATGACTTCCATCCCCCGTTTTGGCGTATCTGCCAAATTTAGGAGCAAAAATGAAGGCGAAAACGTGTCGTCTGCAAAATCTGAGAGCAGGTTTTATTCTTCAGTGTCTAATTCGGGCTACACGAGTTCCACTGCTGCGTCTGGACGTTCTGAGGACTGCAGTCGATCGGAAAGTGTCCATACCACGCAATCGGAAGAAGATGCTCGTTTGGGATTTGGTAATCTTCCCGATCAGATGCATCGTAAAGCGGTCAAAAAAGGTTTCAACTTCACGCTCATGGTAGTCGGAGAAAGTGGTCTGGGCAAGTCCACTTTGATCAATAGCCTGTTCATGCAAGACTTGTACAAAGATCGCGAAGTGCCGGATGCAGGTGATCGAGTCCGAAGTACTACACAAATTGAGAAACGACAGATTGAACTGGATGAACGCGGGGTCAAGTTACGCCTAACCGTAGTCGACACACCCGGATTCAATGACGCTGTCAACTGCACAGATTGCTGGAAACCGATCGAGGACTATATTGATGGCACATTCGAGCAATACTTCAAAGATGAATGCGGTTTGAATCGAAAAAATATTCATGATCATCGAGTGCACTGCTGTCTGTACTTCATATCCCCGTACGGTCACGGCTTACGCCAGGTTGATGTGGCGTTTATGCGACGTCTCCAGCACAAAGTGAATATTGTTCCCATCATTGCCAAAGCCGATGCACTGACCGCAGCGGAATTACATACTTTCAAGGAGCGCATTATGTCCGATTTCGATCGATACAAAATCGACATTTATCGCCTTCCCGAATGTGACAGTGACGAGGAGGAGGAGATCAAACGATTAGACAAGGAAATAAAGAGTGTGTTACCTTTCGCGGTGATCGGGAGCAACTGTGTTGTCGAAGTAGATGGACATCGTGTACGCGGACGGCAATATCCCTGGGGCGTGGTTGAAGTGGAGAACACAAAGCACTGCGATTTCACCAAACTGAGAGTGTTCCTTCTCAAGACACACATGCAGGATTTGAAGGACATGACCTTGGATGTGCACTATGAAAACTATCGGGCCAAGTACATCACCGAACGTATGTCAAAACGACAAACCGACCGTCGTGAAGGAGGTGGACTACGATCGGACCGAGAAAATGGCCCCGGATTTGAAGCGATTGTGGATCATGATAGTCTTCTGAAGCAAAAAGAAGAGGAGCTCCAACGGATGCAACAAATGATGAGTAAAATGCAAGAACAAATGAAACGAAGTCTGCCTACCCCCGCACTTGCCACCGCCACTCCGAACTCGACACCCGCAACCGGGTTAGTCACATCCACCGGTGGTGTTACTACGCCGGCTCAGTCCTCCCAACCGATTTCAGCTGGTGGAATTGGTGCATTGAACCACGCTTGATCAACAAAATGGGGTTTTTGCCTCCATCTTTTTCTGCATCACGCGCGCTCTCTATTCAGTACGATACTGCTGTACGAACCAACCGGTTTTCGAACCACCTTTTGTACCGGTTCTTTGTTCGAACTGCATGAATTCTGCTCTGGTCGATTTGTTACCAACCGTTTTATTTTCTTTCCCTAGTTTTTTTCGCTGCTCATGTTCAGCTGGTTGCAATTGATCAGTCCGAAACGTTTCATTTCGCTTCACGCAAAGCAAACCACAGCCGTACGCACTCTGATTTTTCCCTGTCTTTTCGCTTCCTTTTTCCATGGAATTGGAATGAGAAAGCACTTTGTCTGCCGTTGGACTGACTGGCTTTTTATTCTTGTTTTAGCCTATAAGGATCGTTTTATGTTGCATTTTTTGTTCGCTTCGATTGACGCATTTTTGGTTCCTCAGTAGTCACCTGTGTTTGTTCTGCGCTTTCCGGTTCCTTATCTGTTATTCCGTCGACATTGCGTTCCAGTTCTGAGTTATTGTGACTTGTAATTTGTATGAACTATTACCGTTTCGCCGACGAATAGGCCAATTCATCGAACTGCTGCGTCCTGTATTATCACGGACGTCCTTTCGATCTTATTTCCGTAATCACCACCTGTCCATCGGATGGTATGATTTGGCTAATTTGCGATATGACAAAAGTTTTAATTTGCTTACAATATGAATTCAGCTATACACGTGTTTGTCCGGTTCATAGGCTTTTCCTGTTTTTCATTGTATCTCGCTCGTTTTTCCCCATACATATATGTATTTTATCTATTTAGTCACTGTGTACGTTCACGATTTTTCTCGCGCGCTCTCATTAAATGCGCATAGCCACATCGGGGCACATCTTGCTCGCAACTGCATTTCCCATATGATCACTTGTTCAACTTGTATCGCCCAAGAAATATTGTTTCTATTTTTAGCCTTGTTTGTTTGTCGTCAATCGG
>STRG.4180.1
TGTTGTTGTTGTTGTTGTTGTTGTTGATGATGATGATGATGATGATGATGATGATGATGATGATGATGATGATGATGATGATGAATAGTTGCAAGCAGAACAGGCTCATCGGGGTTTCCGTTTCAAACACGGGTTCATTTATGTACACAAAAAGTTTTGCATTGTTTTCTCTGTAAAAGCAAATTCGACACAATGAAACTCGTCAGACGCCTCCAAGCATGTGTTTCTAGCTTTATCCGCCCTTCTGGAACGATGGCGAGCAGATGACGGGGGCAACCCAGTCGTATTTATTGATCTTACTCCGATTGTCGTTCACTATCAAACTATGGCAACACCCTGTATTAGTTTGTTTGAATTTGTCATAACTGACTGTTATATTTTCACTTGTTCGTTTCAGTAATATTTTACTTGGTAAAGAAAACTCGTTATAATATTGATGTCGAACATTTTCTAGCCACCACTTGACCATGACAAAGAAGAAGAATAAAGATTTTCAAAAAGTGAAGATAAAAGTGGGCCGAAAACTCAAACGACAGAATGAAACAATCGTTGATCTGACGACGAGGAAGATCAAATTGCCTAAAGAACGTGAAATTGAGAAAGATGCATCCGAAAAAAGCCCAAGGAATATATTAGATGAAGCTGTAGCATCGTTGGACTTAGAGAAGAGTTCTGCTCAGTTACAGGCGGTCCAATCACTCAACCGTATTCTGGATCCGTTCGTACGCCAAACCGTATCACTCACCAGCTGTGATAGTTTTGGCCAAACTCTGAGCTCAGCTAATCACCTTATTCAGTCTGCTGCAATATTTCGTGCATTGTTTCATCATACCACACGAGATACTGAGTTGGATATTCAGCTGGGCACACTGCTTTCCGCTCTTCATCGTTTATGTCGTTCTGCACAAGATCCACGACTGGGGCCCGGTTTAATTCGACTTTCCGCGAATCTGCTAAAGCTCCTATGCATTCATCCAAAATTTGTTGCTTTACTGGGAGCATTGGGTGGTTGTGCAATCGCTCTGTTGCAGCGACCCGAATCTTCATGGTCATGGGTCGGTTGTGAATTATCTTCTTTGGTGCTACAAGCACACTGCCAGTGGGCATCCACATGCGTTTTATGTCCCGAGTTGCCGTTGCTGAACATGTTTGATGCCCCTGAGCAACTCGTGCGTTCCAGTGTTTACTCGCGAGCGTTGATACGACTGAATAATGATTTACGGGAAAATCAATCCATCAAGAACATGTCAACGCATCGGACGAATTTACTTCGCACTGCACTGGCATTCTTCAAGGATCACCAGTACACAATACGCTCCACTCTGCGAAGCCCTACCGTACATCCGTGGCTCCTCTCGCGACCTCAATCTATCTCCTGCACGCATTTGATTGATGGTTCTCCTCTGACGGTGGATTTTCCACTCGATGGGTATAGTCTTCATGCCGTTCTTCATACATCTCCATCCTTTTTCACTTCGTTAGATTCATCCTTGCTAGAGGTGGAATCACCTGCTTTACTCAGCAACCAACACATGGGATCAAAGGCCGACTACATGGCGACCAAAAAAAGACGTGAAAAATCACCGTTTGGTTGTTTGGACCAAGTTCACTCCCCACTGCGATTAAATCAGTCTGCACGAGATCAACAAATTCTGACTGAAATCCTGGAACATGGGGTTGATTTGCTCGGCGAACTCTCCGTCAGCATCAGCGAGTCCCTTCTTGATGGTCTGTACTGTGTGTTGCGCGTGCTACGGGTGTTCCTAGAAAGCAAATCGATTGTCTTCATCCGATATGGCAATGTGACACTAGGGGGACGTAGGAATGTGAGTGTTTTTGGAACCTTGTGCCGATTCTGTCAGAAACTCTACTCCCAGTGCCCGATAAGACCGTCAGAATTGGAAGTGGGAGCGCCCATATCAAGCGGTCGTCCAGGCAGTGGACAGTCTCATGGCTCCAGTGGATCACACAAGTCACATTTCTCGTTCCCTCCGCCCCCACGTCCGGGTTCGACGAAACAGGAAATTCGACGTTGGTATAAACGTATGGCTAAATTACGAAATCGTCGGGAACGTCTTCATGATTCATCTGTTGTATGTGGTGAGGACGACGAGGACAGGCAGAAAAAGTTAGAACCAACTCCAGACTGTCATGAATCTGCGACAGAAACCAACAACACCAATACATTCTCACGTGGGTCGTTTTCTTCCAATTCCGGTCACACAACACGCCGTGCCATGCACAATCACCCGGCCGGGTTACATCGAGTCAATCAAGCCCTGCTGGATGTGTTCACGCTGCTCGAATTGTGCCAACTGACTTCTCCTCCAACCAAACCGGATCCGATCGTGCAGTCCTGTTGGCCACCACCAGAGGAATTTCTCCAACGCTTTACCTCTTACCTTCTGGACGATTTGTTTCCCACGAATGCGGTATGGCCGTTGGTGATCAATCTGAGCTGGTTGCGCACTTTTGATTTCTATCTGCTAGCACCGGTGCGTTTTCGACAACGAATTCGACCGGTCGCTTCTTCCCAACGTTTGTTGACGGATTCTGTGGTCACAGTCCTGGGACGTCTGATGCACGGCTTTTCGCAGCTTCAAGAACAGTGGCAATGCTCCGGTAGTCGAATCCCACTGACACGTAATCAGCATCGCCTGTACGCTCGTGTAGCCGGTCTTCTGACTGCAACCCTCTCGGTTCAACTATCTCAAATCAGACAGATACAACAGGAACCGGTGGAAACTGGTGAGATGGACGTAGATCTCCCAGCAACAGATTTGGACTGTGAAGAACAGTCGATAAATCAATTACCCGTTGAACTGTTGCACCACACATCCTCCTCCTCTTCGGCTGTTTATGATTCTGTTGTCCAAATGTTATTCCACTTGGTGCGAGATGAGGCGCCACGAGTTGTATACATCCCGCCTCTCGCGGATTCCACTCGACGTGCCCTGGGGGATCAGTTGGAACAGTCACAAACCAGACCAACTTCCCGCTCAGTTCCTCTTCATCTGGTTGATGACACGTGGGCGCAGTGTTTGGTACGACTGTATCATTGTCGGTTCGCGCCGATACTGCGTCTGAAAACAACCGATCCGACTCTATGGAATCGAATAACCGAGGCTGAGAAAAGAATCGATCGGTGCGATCGATTAGGTGAATTGAGTGTCAAATGCGGATTTGCGGTGCCAGACGGAACATTCGATCAATTAGGTTGGATAGTGTCGGGTTATTTACCCTCTTTGGACGGTCGCTATTCGTCTCCTTACTTCTGGCAAGCATCGCGAGCCACTGTGTGATTTTGTACAAAATAAATAATTACTGAGACAA
>STRG.37778.1
TGAACTGAACTGAACTGATCTCCCGTTAGCATTAGGCCGCGGTCTGTGGTCGCTAAGCTGAGGCATGGTGGGAAGGATTTCGTCGGAATATGGTTGTTCATTTTGCCCGATCGCAAGTGCTCAGGAGGAGTATAACGAAAGATTTGTTTTTCGGGTGCAGAAGCGTGATAAAGAATATTGTCATCAACCATTTTGGTGGGATTCTGGTGACGAATCTAGCGGTCGTGAGTTCGAAAATAAGTCATTTTCTCGAGCTGGCAAGCCTTTAACCCATGAGGCCCCTGCGGAAGACGACGTAAACACAAACGATCTGCAAGATTCTTGCACCACAGCTAATTTCAAACCGAAACAGTGTACTCCAGATAGTGGCTCTTGGCAAGTACAAAAGTCCGAAATAAACGACAAAAAACATATAGACGCTTGTGTTGACAATACTCACTCAACGAGCAAATGTGAGGTTGCTACACAAACGAAATGTGTTAATGAGCACCGTCGAAGTGCTTCATCTCGTAAGGATTTTGTACCTTATGCCCTCGGATCGTCTAATGTCTGCACTGGGGAGAAGTTGACTTTCAATGTGAAATCCGAACGTGATGTTTATCCTTCAGCTGTTCGTGCTGATGTCAGACGAAGAGAGCGCTTGAGTTCAGGGAAGTGTGAATCCAATCCCGTTGGCTCCAGTTTGGTTTACTCACCATCAGATACCAACAAAGCCAGGGGCTCGGTGCGACCCACCTCAAATTCCACTGAACAGAGTAGCTCAAATACGGGACCACCTCTGGTTGCACCCAACTGTGATAACGATGCAAAGTGGCTGTCAGAGTACCATCAAAATTATCCAGTTTACCCACCATCGGTTTACATTCGTAGTGCTTCGGTTGCCGCAAGCCGTTGCCGACCATTTAGTGCAAGCACTACGCACCAGGCTGCTTCGCGACCAACTCAAAGTGTTGTCCCTAAGACTCCGGTCATACTCAGTTCACGCGGTTCAAAAACCATAAACCGGAGGCCAACCGTGGGTGAACCATACGGTGTGTGCTTTTTACATTCAGTTCGCGACCAATATCCTTCGGAGCTCGTGGATGTTCTATAATTATCTTCCATTGATTATACTTTCCAGTGTTTCTTGTGATATATTATTCACGGAATTGATTTGATATGCTACCTCTTTTTGTTTATCACTCTGGTGTTTTAGTCACCCTGTTTACCTAGCTCATAGTTTTGCATTTCGAAAAATAATCGGTGGCATTTCTTCCAGCGATGCGTCGTCGCTACGCCAAGTCATATCATCTTCCTGAGTTTTCTCTACGGTAATAATTTTATTATTTGCGATGTGCGAAAATACTGTCAATCTGGTATTCCAAAAATATAGGTTTTCACCCAAATCTTGCATTTTTTGTCGTACCAACTATGCATTTTTGTTTGATGTGATCACTTTCGTGTTCGTGAAAT
>STRG.37250.1
CGCAAGCCGTCATATTCCTCGAACATGTTAGTCCCATTCATATAAAGGTCTTGATGGACACTGCACACGAGGTAGCTATTTAATAAGGGCTTCATTTGGCCAAGGTCAGCTACGAATTTGTAGATACCACGGTCCGCAATGGAGACGACAGACGATTTAGAATGGCCAAACAAAGATGTGCAGAACGGCCGCACTCTAGGCCACGTATAAATATACATACACATATAAGCACACTCTCACACACACACGCACACACAGACACCCATATGCAAGCATCTGCAGTTTAGTCAAGATTTCAGGAGGTATTGTTTACACGTGGACTAGTTCTCTACCTCCTTCGGCCTTTTCTCCGCCTGCTAACCGTCCTGATACTTTCATTGAAGTTTCAAATGCACTGGTCCACTGTCCGCCGACCGTCCACGATAGAATGACGTCCACTATCAGAGATTATTGTTCATGATTTCCCTTAACTCTTGTTGGATTATTCAACTTTTCTTGCTTTTCCACACATGGGCAGCAATTGCTACTACGCCAACTCTAGATACCCAAGAACAGATAGTGCATTTGCAACCCTCGATTACATTGTATAATAATACCGCTGAATCACTACGAACTATACGTGTGATCTGTCCCACCGGAACACAATGGACTGTACCCGATACGATTGAGTCCTCCGCACAAATTCTACTGGAGTATCATGCAAGCGAAGGAAGCCTTCTCACCATTCATTTACCAGTCAATAAAACGGCTTCACGGACTGCATTTCGTGGACTATACGAATGTTGCCCGATGCAGTTGGAAGTTCCGCGTTCGTTGAGTTGGATGAAACGTCCATCTCAACCGATTTGTTGTCCCTGTTGCCCATGGTATGAACAACATCTCTGTCTGACCCGGGATTTGACTTCAACCCCATTTGAACGACAGAGTAAAAGTTCCTGTTCAGGCCTGTTCCTTTTCACGGGAACTGTAAACACCGAACCAGTACGATTGTATATTGTGCCCGATGAACCGATGCTTTTGCCTTGTCCGGCTCCATTTCATTGGGTAAATAGTGGTAACAAGACCAAATTGCCCCTTACAGTAAGACATCAGTTTTTCTTGCACACTACTTTGGGTACCCCATGGTTTCCTTTTTCCGGCAATGATCTGGGAATAAATCACACCTATGATCCACGCTACGGATTGTGTTTACACCGCGCTCAGTTCCCACGTACCACACTACAGTTGGCCTGTCATTATGAATCCGCCAGTCAAGTCCGATTGGTTCAAACCTTCTGGCCACCATCTTCACCTACCATCCCACCGGTAGTGCAATTGCGATTTGCCAGTTCATGGCTTCCTAGAACAATCGAACCCAACTGGAATGAATATCAGCACGTGAATGAAGGCGTGCAAACCGAGGCAATCTATCGGGCACGAGTGGGTGATTCCGTGCGCCTGCAGTGCATTGGAATTTATACGCAAAGTCGAATTGTGAAACAGCCTCCGCCCAAGTTATGCTTTCTATGGAGCTGGTTCGAAGCGAATGAGACCGACTCCATAAAACCGTACAACGTTACTTCAAACGCTACTCACGATTGGCATCTTAACGCCTGTCCGGACATCCAAAGCACGAGTAAGCCACGTTCAGCCGTGTACGCTACGAACGACATGGAACTACCACCAATCAATCGTCCGATAACTGTGGCCTGTCAGGTTCGCACACCGACACGTGTGGCTCCGGCAGTTAGCCGCCAGGTCCGTGTCGTGCCGGTTCTGACAAACTCGAATCGCATATCGTGGATGATTGGATCTCATAATCAACAGTCAGTCATGCTGATTCCTTTGAATCGTACACTGGAGCAGACGCGAAGCAATCATACAGCTCTGCTAATGATAAGTGCTCAAGATGATAACAAGACAGAGTTCAAAGTATTCGTCCGACTTTATTTCTGGGCTGAGCACGAGACCTCAGATTGGCCCGCATGTGTTTTCAACAATCAGACAATACCTACCGGATCCATTCGTTCGGTAAGACGTGTCCGTGACATGTGGCAATGTGATATCACATGGTACCAGACAACCCAGGCAACAAACGTCCCCATTATTTTGCGCTATGCAAATCTGACTCAGTCTATTATGATTTTTACAACCACAACTTTGAATGGGACAACGCCTCAGCTGACTGGACTGCATGGCAATGTACGCAAAACCATGCAGTTAACTTGTCTTCGTACCAAACAAGAACAAGCACTGTCACGCCTATTTGATTCGCATTTCGTGAAGAAGTCATACTCCACTCGCTTCATATGGAACATCGAGTTGCAAGATGGGCCACAAGGTCTAACACATGCATTTAATTTATCCCAAAATCAACCCACCCTCGTGCTTCAACCACTGCACGAGGAAAACTCCACATTGGTATGGTCCTACAGCATTGCATCAAATCAGACAATTTCCGATTTCCCGGACACCGGTTTGCCAGTTCCGGTTCGAGGACCTCGATTCATCTGCGCCCAATGCTGTTCAGTCTATATGGAACACGTGATGTGGGCTGGACCTCCCAAATGTCAAAAGCTGACAGAATGGCCCCTAGATAGTTGGCCGCAATACAATACATCTTCACCGCAAGCAAAACTAGCGCTATTTCTTCGACAGAAAGAAATGCCCACACAAAGCTGGTACAATGCGACCCAAAATCCGGTCGTATTTTATGTTCTCGAAAATGTTCCGTACCGGTTAGAATGTATGCTTTTGGGCGGTTTGTCTCTGAATCGTACAAGAAACATGTCTCCTCAGTTGTGGCCTCGGTTTCAGTGGTGGAACGGAACAAATATAACTCAAGCGCTTGTGAATCAACAGACTTGGCAACTGAGCCCCTACTCGAGGACACTAAGTCTTAGTTTGATTCCGTTAGAAGGAGCAAAAACGACTAATTTGCTACAGTGTCACTTTGCAAATCTAACAATCCAGGCGCGCATTCAATCGACAAAGCCCACTGAACCCGTGATAATGGACGTGGGAGCAATCGATGCCCATCGTAAGACAAAGAATGAACAGTCCCGATCCCTGTTCCACTTGTATTGCCAAGTGGTCGGATTCCCATTACCAGATATATACTGGGAACTCGGTTTCCTTGATAGTGCACAAAAAAATTCACTTGAATGGATTAAATTTCACACATGTAATGCACCGCACGAACTGAACTCGTCGTTTACTTCACATGCTTGCAATATCACTGTCAGGTCGTCAGAACTCTTAAGAGCCGAGCAAATTCGATGTAGAGCAACTAGTTACCGGAAAACAGTTATAAAAAGTCTCCAATTGAACCAGCTATACTTGCTGCCAGTAATGGGAGCAAATGCACAAAATGGAACCGAAAACAGTTTGGGTTTGATAGAAACGCGCTGGTTGGTAGGTATGTGCTCTTTAATTCTGCCAATTTTGGGAATCTTGATTATGTCATCACTGTGTTTGTATCACCGTACACGGAAAAGGTCAAGTGACTCTGGATTACATCCGATTGCAAATGCACTGTATGTAAAACCAAGCCGAAGCGTGTACTATCGTCGACAAGATGAGTGGGAGTCGTCCATTTGTTGCAAGCTAGATATGGAAAGTGAAGCGATCCGTGAACTCGTATACCTTTTGGGTTCTGTGGATCAACTGTTTCGCTGGCACATTCCAGCTGACTATGTCGAACTGACAGGAACTCGACTGGGGCTGGGGCATTATGGTCGAGTGATCAAGGGCTGGTATGTGGAATCACACGTTGCTGCGCACACAGCAGTCAGAATACCGGTGGCAATTAAAACAGCCTCAGAAGAGATGAGCAGTAGTCAGTGTTTACGTAATGAGATTCAAATACTTTCCGGTCTGACAGATGGACCAAATGTGGCACGAATGCTCGGTTTGATTGTGGGCTCCCGTCGGGATTTGAGTGACACATACTTGGTGCTTGAGTACTGTGAACATCGAAGTTTGGCTGAGTTTGTGAGAAAGCACGCGTCGCACTTGATTGGAACGGACACTCGGGCGCAAAAAACTAGCATTCATTCTTATGATTCCGGAGTATATAGTATGAACGGGACAGATCTGGGCACAGAGCGAACCAGTCCGAAGGATGTTCCTCCCGTGGACGTCATCACTAGCATCCCGACCAAGTTGGCTACAGCTGAATTAAATCTCACCTACCGTTTGACGCAGCAAACACTCTACGAACTAGCATGGGGAATAGCCAACGGGGTGGATTTTCTCGCGCGTTCTGGCATCATTCATCGTGATTTGGCTACACGAAACGTCTTAGTTGACGTACACTACACACCTCGGATATGTGATTTCGGTCTTGCAGTGCGCGTTGTGCGCACGGACGCGGAGACCATACGAGACGACTCGTATCGAATCACCTCGTTTCAGAAACAACTGCCTTTCCGTATACTGCCGTTGGAGGCGTTACGAGAACAGACATTCTATCTCGCTTCGGATGTGTGGGAAATGGGTTTACTATTCTGGCAATTGTTTCATTTGGAAAGTAAGAAGCCATTTATGCACGCACGCAGTGCCGAAGACTTGGTTCTACAGCTCGAACTACATTTTCGCATCAACCAGAACCCGACACAGGCACCGGTTGCACTGGTTAGACCACGATTGGTACAAGATGACGACTTATGGCACATGATGTGTCGTGCCTGGCAAGCCGATCCGAAACAAAGGCCCGCGGCTAAACAGTTCTGTATCCTGTTAAATGATATTCTCAGCAGAATGCGCCACGAAAAGCCCGGGGCAAGCACAGAACCAGTGCACGAACTGAACTATATTACGTGCATGGACCGGACAAGCACAGAACAACAACAACAACAACCGGAAACGCTGATGTGAAAACGTCTGTGCATGAGAAGCAATTTCTGAAACCCGGCAACAGTGACAACGCACCGATCTGTACAAACAAGGAAACAACAGTTGGCTTTCTTCTACTCAACTCTTAGCTGTTTCTGTGACAAAAACATACCGCTCATTTTTACATCGCGAATTACACAATGGTGAGCAGTGACCTCTGTCGTATCCCAACTAGAGGGAATGCTGCTTTAGACTGAATTCTCATCAATCAACCCGAAATTTTCCATTTGCAACTCAAGGCTCCTGTTTTAACGAGTGATCACGCTCTCACTATCATCAGACCCTAAGTTTATTCACGTTCAGCGCACTGTTCAGTCGTCAGGACAATACAAATAAAGGTAACCACTGGAAAGAACATTCCCTTCTTCAAATATATATTTCCATTGTTTCTGTGTTGTTTTCTTTCGATTGCTATCTTTGTCCACTTGGTTTATTTACGAAGACACTAAGTGAAGTATTTGCCATGTTCTATGGAGACTGTATTTTGTAACAACGGCAGAATAGATTCTCCATTGTTGAAGTCTCTGAGATGGAAAAAGAACATGCCCATGAACTGCACCACCAGGCCTCTGTGAAACGACACTCCACCCTGATCAAACAAGGGATACGACGTTTGCCCACCAGTTCTTTCCGTATTATTATTAGCAAACTCTTCTGGCTTCTATGTGGACAATGGGCCCGATCAAAAAAACAACGTAGATGCCGACAGCCTGAACGCTGCGTTTGTTCATCCTTCATCGGATACCTTACCATCCTATTTTTCTTCTGTTCCCTCACATATAGAGCCATTTTTCTAAGAAGTCCTCAAGTTTCTTTGAACCTGAGAATCAGCTTCTGCTGTGGGTCGAAGCTGTTTATCCTCCACAGTTCTCAAATTTGGAGCAAGTCAACTATCCGGAGTTATGACATCCCTCATTGATAAATCTGTTGATGCTGGTGCTATTCCTGCCCCCTGGAAACCCGGTACAGTAGTGCATATGTCCAAAAATTCTACTTCCAACATTTTGTCAAAACGTTTTCGTCCATCGCCATCAGAACTACTGCGCTCAATTTGACCGAGCGCGCTATCCTAAGCCAATTACGTTCCGCTTTTGTTGTTCCAAATGACTCCCATCAGTTTGCGTACAAACCCACCAGATGCACTATGGATGCAGTCGTTTCAGTTTGCCATTATATTTCAAAGAACTTGAACAGTCCCACGAAATCCGTTCGTTGTATTTTCTTCGACTATCCCTCCGCTTTCGATTCGGTTCTCCATTCTCTACTTCTTCAAAAGCTAGCCTTTTGACTGCTACACTTCTTCATTCTAGTGGTTGAAAGACTATTTTTTCAACGAAACTCAACGTGCTAAAGTTGGTACAGGTTTATCGAGTCCTTTGACTAACAACACAGGCTTTCTTCAGGGTGCTGTTCTCTTCTCCATTCTCTTCACCGCACACATCAGCGACTTGACCACTGCATCATCTGCAAAACTTTTAAATATGACGATGCCGTGCTCTGTCAATCTATCTCCAACCAACAAGACTTTAACTCTTTTCCGAGAACTTACACAAGGAATTTTTCATCCCATCCTGGACTATGTCTCAACGCTCCAAAATGTTTTGAGCGTACTTTCTTTCTTTATCGTTTCTCTTATCCCAATGAATAATCAGTCATCAACAGTGTCCCCATTTCCACAGCGGACTCAGTCAAATACTTAGGCGTTACAATTAGCCACAATTTACAGTGGTCTTCTCATATTCCTGCTTGAGCTAAAAAAGACGTAGATTGTCTTTTCAAATTCATAGGCTGAGGCAGTTTGGTGCCATTTTTTTGTCCATAAATGTGTTTTCCTAATCTTACTCTACTGCTCTCTCGTAATCTATCTTGGTTTACTTAAGAAAGGTTTTACCACACAACACCGCAGCCTGGCCATTATCAGTCGTGTGTCTATGATTTCCATGGGCTCTCTTATCACCAAAGTTTGCGATTCCCAAATTATGTCCTATGAAAGTTTGTCAAGAAGATTCTTGCGGACCCCACCCATCGCCGGTACCGTGACTCATCTGCATGCCTTTCGCATCCCTCCACACGTTCCGAGTGTGACTTACCTCCTCCCGAATAAATGACTCTCGCAACTCTACAGTATCTTGCTTAGCACGTGTTCTGTTGACAGGATGAAAGTCACAGAGGAACTTCGCATGAACCTCGTTGGTTGAACTAGTTTTGTTTCTACATTATTTACTTTTATGCTTATTTCAAAGTGACAATCATCAGTTTTCCTCCACTTGACTGGAATAGGAATTTGTTAACTTGCTGAAGTCCTCAGTACAATACAATCCCGAAACTTGGAGTGTAGAACCAGGATAAGATCAAAATAATTCAGGGGTGGGAACGAGCCGGACGACAGGGGATTACTGTCTACCTTCTCAGAGCCCCAAACCGCCACCAATCACTTTTCTGGTCGACAATAATCCACTGCCGTTCGGATCGTTGCCACACCTGACCAATTTTGAGACGATGTGATTCTCCACTCCAAGTCTTGGTTTAGGGTAAGGTTTCGAGCTATTCACAATAGTGCAGTGGACCTTTGGGGATACTACGTGTACTCCTTCCACTGCACTCATGCGTAAAAATGTAATGAGTGTTGCTCCTAGAGTACGCAAGCATCCTGTGAGTGTTTGTGCGCACATGTCTGGGTACCATTGCACAAGTCTAAAGTAATTATCGTGCCAGTGATGTTAGAATAACGTATATGGT
>STRG.3515.1
TTACACTTAGCCTCAAAAACTAGCTCAATCTGGCTGTAAACGCAACGGAATGATGGGTCCGTTGATTAGTGTTTTTTTGACTCTCCTAATCCTGTGCACAAGTCAAATGATTCCTGCGCACGATACACCGAGGGTCACGTTAAACAATCGACCGGAAGGGATAGCCGTCATTTGGGGAGTCTCACCGAACCTCACCGTTTCGAAACAGCTAGTGGAGTACACAGATTCTGAGGGACGCCGACGTGACATGTGGGTCCCGGCTGATGAGCGACTCGCGTTGCTTCGTTTCGTGCGACCATGCCAGCTGTACCATATTCGTGTGTCAGTCTTTTACCAGAACGGACAGAACCAGACTTCGGAACCGCTGGAAATTGTTCGAGATGCGATACCCATTCCTCCAACATGTACTGATTTAAAAATCCAGGAATATGGATCAGGTTTCTCATTGTCATGGACTTTGCCGGAAACAGATGTGCCCATTTCAAAAATAAACATCATCGGGTATGGCGATGACGGCGACGTGGTGCAGCAGTCCGCAACCTATGATCAAACCACGTCGATTCTAACGTCGTTTCACTTACATCACAGCTACAACGTGACTATGACCACTGAGAACTCTTGTGGTGTCTCAAATAAATCGGAAGCGGTTCGTCTGGAAGCCATAAAGAAACCCGGAGCACCTGTTATTACCGGCACCGTAGCTGGAATGAAAGAAATCACTGTTCGGTTTCAAAAAGCAAAGACAACTGACAGGGTGGATGAGTTCTATGTGAATTACACCACACCAAACGGAACCGTTTCTCTGCCTCCTTTACGCGGGACTAGTGAAAATGTCTCGCTCACTGAGAGCATCAGTCCATGTGTGAAATACGAAATCGATTTGTGGGCATCGAATGGAGTCGGTGTGTCTGGTTTAGCGCATACTGTGGCTTATGCGTTCTCAACAAAGGTGCCACAGAAACCGGCAAATTTGACGGTTCAAGAATTCAGAGAAAAAACCCTCATTCACTGGGACAGCCAATCGACGGAACCTGTGCAGGGAAACGAATACATTCTCATCGACCTATCCAGTGGGACTTCTCTTACCGAATACCAAAATGGCGATATGTCTGAGACAGAACTACCACATGTGAAAAGATGCCACAGTTATCAACTAAAAATGAGGTTGGAAAATCGCTGTGGTTGGTCTTCCTGGTCACCGGAACTCCAGTTCACTCTGAAACCGAGCGACAAGCCCCTCCGTCCGAATCAAGTGACCGTGTCAGGGAAATCGAATAACCTAACATTAAAATGGGACCAAGCGGATCCAAAACAGATGTTGGACCAATACGATTTGCTCATGGTCAGTTTGGTGCGTGGTTCGGTCACATACTGGATCCCACCGAAGTCCACTCAATTCGTTGTCACTGGTTTGGATACGAAGGCAACGTACGCGTTGAGTTTGGAATCAAAGAATGCATGTGGTTGGTCCGATCCGGTGGATATGCTCATTCAAATCGGTGAGGATGGTTCGGTCAGTCTGCTCACTATTACTAACCCCGTCCGAGCGATACTAAACCGCGCACGACGTGCTGCAAGAAGGGTCGTTTAAAGACCAAATTTCATTGAAACGCGCGCAAGCACACACCCGAGGACGAATCATAAGGGCACACATGCACGAACGGACACTTTACTGCTCATCAAATTAACCTTTAAAGTTACATTTTATTTGTTGCAAAATAAAGCGACAAACATATTTACAA
>STRG.46414.7
AACACGTGATACGATCTGACTGGTCAGCTCTGTCCGGAATGAAACACGACGAACGTTAACTGTGTGCGTGTCTGTACGACTGCAGGTGTGTCCATGATTGCGCGTGATTCAGATCAAGCGTGTGTGTGTGAGTACATAACGGTAGAAGCCGAATATAACAATCACGACGCGAACTGAATGAATATTGTTTCAGAGCTCGAATATGCGGACGACATTGTCCTTGCAAGTGAAGATCCAGACTCCGAATCACGTTGATATCGTGCGAACGGATAATGCATTTGCGAAATGACCAGGTCTGACAGCATTAGACTCCACATCAATCATCAGTCTGGTTAAACGAAAGGTTGATTCTTCCAATCAGAATGCACGGCTTGACTAAAATTTGTTCGAAAACCACGTGTGACGGCAGTACACTTCAATTATGGATGACTAAACATCCATCCTCGCATTTGACAACGAGTTTCCGGATGCAGTCAGAAGTGGTGTAAAATGACTGCTTTGAAAGGTACTTAGGCACTCACGAAAACATCGTGCTGGTAGGGGCCAAGACAATATACTCTTTTTCAAGTGCCAGTACAGTGAATGTTATCTTCAAACGTTCTTCCCCCTTTGGGGAAATTTGATTAAGTATCCCAAATCCCCTTTGGAAATGGATCACAGAACGTCGGTGCTACAGTCCTCCTGGAGAGTTGGTTGCGCAAAGAAATTGATGATGGTGTCATCCATGTTGACGGGTTTGAAGTTTTCAGAGGCAGTCGGCCTGCAAACCCAAGAAACCGAGGAGGTAGGGTAGTCTCATTTATCTGTCGCAAGTGGGGCGAGTCTTCTCACCTCTCATTTCAGTTCAGCACGATGAAGGCCAACTGCATTGCTCTTCGTTGAAGGGGATGGCAACCAATGAAAGATTGCCAAATGGGAAAGCGACCGACGGTGGTGGGAATCGGACTCAGGTCGTTATTACCCAAAGGCGTCAGTGATAACGGTTTGACCACCGCCTATCACTCGACCACGCCTATGCATGAGTGCAGTGGATGGTACATACCCCATGGCCTCAAGGACCGAGAACACCACTGGGTATAGCCGGCAGCCGAACCCTGAGATTTGGAGGGGAGAACCACGCAGAGTCCCAGTAGTTCAGGTGTGGCCTAATACCAAATTGGCCAGTGGTGATGGGATACAAGAGTCTGACCTTCAAGTTGGCACAGGACTGACATGCTTACCTTAAGCGGTGCAATTCACCAAAGGCGGAGTGCAACGATAAACCAATCGGAATGCGTTAAGCAGAAGTTCACTATTGATCCTGACCAACAAACACACGCTCGTGCATAAGTGATTTTGCAAGCTGGTTTCACGTATGCGTGTGTGCGTGCATACGGTTCAAACCGTAAACGTGAGGACTAGATAAGTGCAAACCGCGTTTGAGCAAAACACTTGGACCTAAGTCAATCAGTTGACACCTGTGGTTTTGGAACTACCCTTGTAATCAGTATCCATTGTCTCAGTCTATTTCCGAAATGGCTGACTCCACGCACAACTCTAATACCAGGCGATCCGGTCGAAGTTTCCGCTTAGTGTGTCCAACCCATCAAATTTTTGTCACACCCAGTCATAGCACCAGTACACGTGACACCAGTTTCTCAACCGAAACTCGCTCTTGTGAAGATGAAAGAGCAGATCAAATGGTTACCAATACGACCTCGTTCAGTCAAAACTTTCCTGTGACACGAACTTCGTCGACGTCAGTTCAAACACGTAACAAAACGGACATGATGAGTCAAACAGAAGAATCCCAACCTCCAGCCCAGCGAACGGTAATCATACAACGATGTCAATCCGCCCAGGTGCAGTTGGACGAACCCTCACCGAATCCGGAACAACCCACATTACCAGTGGACGAAGTGCGTCATTTTGTCCGATCCCAGGTTTGCGCTTTTCTGGATCAGCTGCCCTCAAAACGGCTGGACTTATGGGATCAAACAAAGCCTGGGCAATGCAGTGTTTGTTTCGAGGACTATCAACCGGGTCACATTGTGATGACTCTTCCGTGTTTTCATGTGCTACACGAAGATTGTGCTCGACGTTGGTTCGAAGGATGTTTTAACTGCCCAATATGCCGAACGTGTATCCTCAATTGGGACTGATGCAGTGGGTTGGCCGTAACTGCAAAACAAAACAAGTTTCCAACAGATTTATTTTGTTTCCACAGTGAGCGCACTTTAGAGGTACCATATGGCAAATGTGCTGCTGGATAAATGAAAGATCCTCTATCATCGCCCGATGAACACGTGTCACGCTGCACCTTAAAGTTCAGTATGCCTGACTGCTCGTCCTTTCTGACTTTATTCGACCACTGTCAGACTCTACATTCACGCACTAGCTACTTGCATGCAATTCTCTTCCCTCATTTTTCACCATCAAACTGTAATAAGAAGGTCAAAAACATCTGAAATGTACATTGTGTACCACACCACACGTTAATGCTTTTCTCTGCTGATTCTGCTGCATTTTTGAACCAACCAGCTGACTCTGTTGGATGTGAGCACGTAAAATACCCGAGGAACAGTTTGAACAAATAGGCTAACAGTTACGTACAACTCATGAGAGCATCAATAATCTTCTGGGAGAGCTTCTAGGGAAGTAATAAGATACAACAGTGGCAGATGGCTACACAATAGCCGCGGATATTCTCCACGTAATTCCAAAAATCAAATGGAAGGTAGAACAAATCTTATCTGTTTTATCGGGTTTCCGATTTTTCTGATTCTATGGGAACATGACATGTCGTGAACAGTGTGATCATTTCTTGTGGCAGTCTGTGAAGCATGTCCGAAATGTTATGAGTAGTATCGTATTATGTCTGGATGACCGGAAAGGTTCTCCCCGGAAGAGCACCGCCGGCTTTGTTTTTGTTGTCGCTCATTTGGTATGCGTACTCGGTACTCAGCCCAGTCGTCCATGTACCTGACTGATTCACTGTTGATTTACTGCTCCAATCTCATTGGAATCGTATTTAGCTTGCCTGGACGAGGAGTGCACTTGTAAAATCACGCCGTGGTTCTTCAAAAATATTTTGTCGGGTAACACGGCTAGACTGCGAAATAAATTAAGATCATAATACTTAACTGGCGGCAGCATTCACGTTTCTTTGTTTCTTGTCCTACATGCAGGACCGTATCTAGGGAGACTGGCGGTCGAGTTCGAGCTAAACCAATTAGGAAAGTAGCTGAAACTTGTCCAAAATATTTAAGTATAGTAATGGCCTGATGAAAATCACCGAACAGACGGATACACGTCTGCCACTTCACTTCTAAATGTTTATCAAGCTCTTGCCGCACCATCCCTTCGACCTTATTTTCGGAGCGGAGGGGATTAGGGACTGGACTACCGGTGTTAGTGAACAAGGAATAGGTCTGTGTTATCTGGTCGTAATAGCCCTGAATGTGGCCTGTTTCACTACTTTATTGTAGTCTGAAGGTACGGGGTAGATGACAGTGAATGACCCACCACGTGTTAATGTGTGGCCACTATCGGTCAAAAGAGCCAGTACCGAGCAGGATACCACGGTATTATTCAACCACGAGCGACACTGGGCTTGAGCTCGATCGAACAGTTGCACGGAACCACAGCAACATCTACGACAACAAATACTCATGGTTTAAATGATATGGTTGAAATGATTTTGCTACCAGTGGCAACTCATGTCACAACATATGTAAAGGAAACGCCACCGTTTTGCCAAGGTTATCTTACGTAAAATTTAGAAAGTTCGCTTTTTAATATTTTTATTTATTATACAGAAGTATACAACAATACAGGAAGAGGACTGAGATCAACGAAAGCGTGCCCAATGGTGCATCGTCTCGTGATGGTTGAGGGGAAATCTTCCAATTTCTGCTCTTCATTTGATGATGCACTTCACGTACCGAACTTTTTGTTGCACTACATTTTTCCGTTACTTAGAATCTCCGTAGATCACTTTGCCCCTAGATGTGTTATTCGGACCAGATACCACGTTCTCCTTATGGATCTATTTACGGTTCCATTGTTGATATACCACTACAGACCAGGAGTGCGGCGATAGAAAATGGTTCACTACCAAGTTTCGAGATTGCCGATGCCGGAGAATATCAGTCACTTTCATTTTTGACATGTGAAGAGTTTTTGTATTACATCTATAGATATTGTGGAAATTTTAATGGCAAAGCCGTTTTATGGATTCAGTCTATTTCGTTCATGCAAAGTTGAACGGAATTTGCAGTAAAATGTATTATGAAAAGGTGCTTTAAGTGTTTTATCCAACACTGAGAGTACACAAACCTGGGATTTTATGGGACACGTCTGAAGAATAGACCTGGAAGGTTTCCACGGTTTAGCGTACATATATA
>STRG.7328.1
CCACGCTTGAATCTTCCGTGTCACTCAAGCTGAACGAACTTCAGCAAAGCTGAACTTCTCCCACAGTCCAAAGGTCCATTTTCCAGATCCCCGGCAGTTCGAGAAGCAAGATGCAGTCAAGACTCGTGTCCTTAACCCTTTCGCATTGTCCAGCGGTCTATCTTCCAGTTCGCCGGCAATACCAGATGCAAGATACTGTCAAGATTTGTATTTTGAACCCTTTCCGTTTTACCACTTCCCCACTATCTAGTGAACTATCTTACAGCTCACTGGTGACATTCAGATGACAAGATAATCACAACTTCCGGGAACATTTGGGCTGTAGCCTCGTACCCGTGTATTACTTCAGGACTTAAAGACTTAAAGACTATATATCGTGGCACCGAAACAGTGCCGATGCGAGAGATACACCAAACGGAAAACCAAACGCAACGGCTGTGCACAAAGCGAAACCGCGAGCGAGTACAATCGGAGTACGACCGAAATTGAAAGTGAATAAAAACAAGGTTGACGGAAACCTCGGAAAAGTCAGTGGGGTGAAAAGTACGCAGCCGGACAACACTATGAGGTCGATGTCAGACGTCGGAAAAGACCGTAGAGAAAATAGATCCAAAACGGTATCTAGAAACAGCCGCTTCCTCAGAGCGATCGAGGTCAATGCAGATCATTTGAAGCTCCACAAATTGGGAATCAGCGGCGGTAGGTCACTTATTCTGCTTATCTCTTCGAAATCGCCCAACAAAACTCCTTCCTCCCATTTGTAGCGGCACCGAGGGGTTCAGGAGGCTCACCATGAGGAGGTCCGGATGAACTTGGAGAGCCATCGTCTACGTCTCTTGACCCGATTTGATTTGGCTACCTGTTCAGTGGAAACCGAAATGAACTGAAGTATTTTAGCAATGCGATTCCCCTGTGTGGACTGAACTAAACGGAAAGCAAATAAAGTTGCTGTTTTTAGCGCACTTTCGTATATACTGGTCTATTTTTCCAAATTGTGTAAATTTTCCAGCTTCATCACATTTCGTTGAAAATAATGAACATGGTATATCTTTTGTGAACCTTGACAACACGTGCGTGATATGACTTCAAACCATCGAATTGTTTTGGCAATAATAGTCCGAAGGCCGAAATTTGCGTGGAACAACTATTTCCATTTGTTCATCCATACAAGTTTTCAGTTTTGTTATCTTTCACGCCCACGTACTATTTAATCCTATCCGCAGGAACCCCCGAATGGGATTGAAAAATCAATAGGAATTCTTACTGGAAATCTTCCGTTGTTTTCTCATTTCTTCGCAGGGCTCCCTGCACTGAGGATGGTGGTTTTCTTTTTTTTTTACCGTTTACAGCCTCTCTTGTGTCCATTTTTTCTCTGGTAGATGCTGAGTCAGTGAAGTGGTGGTTAATCATCAAGCATTTGTGTATCGAGATTTTAATGGCTTCGGCATTAGTGAAGATCAAAACCTGCGTTGAATTGTTGACGAAACTGCTCAAATGCGTTGGATTCTCCCATTTATCAGCGGAAGATTTCCGTCTGGCCAAGTTTAATGACGCAAAAGCATCTGATCCGATGCTTCGTTTGTTGTTTGAGATTATCTACTTTGCTGAATATCATTGTATCGATGGCGTATGTTTTGCTGCCTACGAAAAATTTTCCCGAAAGTCAATACTTAATTTTGTTCATAATAAACTCATTCGATCAGGTTACCCTCGATCAGTCAACGATTTGTTGACCGGCTCATCTCGGGAGCTTTTAATAGCTGCACTTTGGCTCTTCCGATGTCGCTGCTTGCTGTTTGAAATTGCGAAATCCATTTATGGTGATCTGTCCTCCGTGTTTGATCCTTTGTTTTTCTTGGTCGCTGAAAAAGCGAAAAATGCACACAACAACACAACAGAAGCCCCTGACAATATTGGTCGTGTGAATTCCTCTGTAGGTAACCTCTGCTGGTATGTTGGTCGTCTTCTCGTCCAGTTCAAAGAACTTCATCAAACTCGTGTGGCTGTGGTAAACCGAAGAAGTCGGTGCAGTCACCCATTCGGGATTTCACTAGACTGGAAACAGACTGAAACACATTTGCGCGAAAGAATCCAAACGATCAGAACGATCGCTCAAAAATTAGATTTGTTGTTTTCATGGGCTTCCAATAGCAGCACTTTTTGGCGATGGGCTATTTCAGTGCTCGAGGCTAATGGAGAACAGTTACATAGCGTCGAACCCTTGATAAGCATTTCTGAAGATCTGAATAATGCTGCTCGTGCGCTTGATTTGCCAATGCACCGTTTGCGGTTAGTAGCTGAGAAGTTTGGGATTTCATTGAATCCTTGGGAATACGAAAGTCTTGAAATGAACCCGGATTGCATTCCCACCGTTATCATGGATGAAATAAACATGTTATGTGAACAACTGCAAGGGAAGTTTACTCCGAACCTGTATTCGTTTACACCGATTCAGTTTCGATATGCCATGGAAGGAGTACAAACACCGGAGGACACACAAACTATGTTACTTGAGGAACGTTTGCAAACAGCGTTTAATCTGAAGACCGAATGTCGTCGTCTGAATTTGTTGATTGAAACCGCAAAACGGAAATGCGTCCAAATCAGACTTGAGTTAGCAAAAGAGCTGCAAGATTGGGCTACGCAGTGCCTCCCAGATACCTTGTTTATATATAATCCAGCCACGCGACTTCCTGACGCTGCCGATCCCGATCATTTGTAATTGTACTTAAAGTCTCATGTCACTTCATTCCGTTTCTCTGCTCCTCTCCGTTTAATTGCATTTTTATGTGCAGTTTTCTAAATAAATTGTTTAATA
>STRG.63917.1
GATCCTCACGCTTCCGGAGCTACTACAAACGTACTTCTCTGAGCTCACGGAGGCGAAGCTGCTTTTGGAATCGTTACATGCCTCATTAGAGACTCGTCAATTAACAAAATTATCACACGAGGCACAAAGTTTGATAAACCCTGCGAATGATGTCTCCACGGCTGTTCCGAACGGACCCGCTGCCCCTCAGCCCGGAAAAATCTATCCAGATCATCTGTCCGAATCGGCATTACTGGCGGGACTCCGATCTGGCCAATTTCTCCGCGGAATACTTCGCGTTTCGCGTTTCCGTGCAGGCACTGAGGCTATGGTTACACTAACGGATTCCAGTACGGTAAAGCATCAACCGGAACTAAAAGATGCTTTAGCAACTCGAAGTGAAATTGCCGTGCATGGTATGCAATGTCGCAATCGAGCTATCGATGGTGATATGGTAGCGATTCGTCTATTGCCTCGGGCACAGTGGACTGCGGTTTCGTCAAACATCAGTGCAGCTGAGAACAATGCAGCCGAGGTGGTGGATACTGCTTCCGGCCCAGTTGAAACCCGCTTGGTCGATGAGCCGGTTAATTTCGTTTCGAATGTTACCACTGTCCCATGCGGTTTTGTTGTCGGTGTGATTGGACGTAACTGGCGTGATTACGTTTGTGCCTATGTTCCAAACGAGTCGGATGAACGTACGGAGACGGGGTGGATTTTGGCCACTCCATGGGATCGCCGCATTCCACGGATTCGTGTGCACACAACCCAGGCGACCAAACTATCACAAGAACGTTTCGTGGTACGAATAGACTCTTGGGATGCAGGGTCTGCTTATCCACACGGACACTTTGTGCAGTCCCTGGGACGCATCGGAGACTTGGAGACAGAGACACAAACGTTGCTAATCGAACACAATTTGGCAATCCGGGTATTTTCAGATGCGCAGCTCAACGAGATGGCACCATACAGTGCTGTACGACCATGGCGCGTGGATCAAACAGAGGTCAAACGAAGGCGAGATCTCAGGTCCCCGACTGTGTCTGGTAATCCGGATTCGGAAGACGTTCTCATTTTCAGCATCGATCCTCCTGGATGCCAGGATGTTGATGATGCGTTGTCCGTCCGGTGGCTTGAACCGATCCGGGCTGATGATGGTTCGGAGCACAGAAGAATTCAGTTGGGTGTGCACATCGCTGATGTTACTTATTTTGTTCCTCCCGGTGGTTTTGTGGATGCGGAGGCTCGGCGACGCTCCACCAGTGTCTATCTTGCCGATAGGCGTTATGACATGCTTCCTGGTATTCTCAGTGGAGATGTGTGTTCCCTTTGGAGTGGAGTGGATCGGTATGCAGTGAGTGTGATATGGGAAATCGATATGGATAACCTCGATGTTTTGAGCGTTTGGTATGGCCGAACAGTTATTCACTCCAGTTATAAACTCTCTTATGAAGTGGCACAACGAATTTTCGATCCGCCTAACTCGGAACTTCAAAAGCATTCGAATCTATCTGCAAGCGAAATGTGTCTCGAAAAGATAGGTGGCGTGGAAGAGCTGACGAAACTTGTTCCCGAATTAAAAAACCTTGACCGGTCTCATTTACTGAAAGAGCTCGGCCGATTAGAGGAATCCGTCAAACTACTTGTAGATGTTGCATCCGCTATCCGTGTTCGTCGTGTTGCTCGAGGAGGTTTGGAATTAGACAGTATTGAAGTCACTGTGCGTTTCGCTGATCCGAACGCAAGATCCGGGAAGTTGGAAGATCTCGTACCGAAGGAGGCCTTGGAGATGCACAGTACCGTCGCCGAATTGATGATTTTCGCCAACCATTGGGTTGCTCGACGTTGCTTGGAATCGTTCCCGGAACGTTCGTGTCTTCGACGACATCCACCGCCGCGCCCAGAATTCTTTGATGAGTTACAACGTTGTGCGGCTGCACGCGGTCTAAGTGTGAATATCGAGTCCAACCGTTCTTTGGGACAATCGCTTGCTGCTGCTGATGACCCCAAAGATCCCGAGGTGAAAAAAGTTCTTCTACAACTGACCACACGAGCCATGTCCAATGCTCTGTACTTCTCAACGGGCGGTGATAACCTCACCCGGGAACAGTTTGTTCATTACGGTCTCGCGTTGAACCTGTACACTCACTTCACGTCACCTATTCGTCGTTATGCCGACATTATTGTTCATAGAATTTTGTTAACTGCGTTGGGTGATTGCCGATCAGCTATATCTGTGAAACCGGTCAATAGTACGACTTCGAATCCGATCTTTGAAGATAGTCTATTCACTCCTGAAGAACTTTCGACCGTATGCCGGCATATGAATGAGCAACACTGGGCCGCCCAACAAGTACAGAGAGCTAGTCTGGAATTGTTCCAAGCATTGTTCTTCCGCGATCGTCCGGAGGACGATCCTATTCGCCAGGCCGATGGTATCATTTGTCAACTTCGAGGAAACAATGGTTTTGTAGTACTCGTATCCAGATTTGGTATTCGAGGTTCTGTTTGTGTACGAGATCCGCAAGGTCAAATCGCTTGGATGAACTCGAAATCAGGTGATCCCCACCGCATTCAATGGATGCCTGTGAATTCCGGATTTGAGGTTGAACGCGTCTACGATTCCAACAAGAGCGATTGCGGATATTTGGAGGTGCGCAACTCACGTACATCTGAAGTACAGCGTTATACAATTTTCGATCACGTGACCGTGGGTATTCAGGTAGCGGAATCTGCGGCCCACGGGCTTGGTCTTCGTCTGCAGCTGATTCGTGGTCCACATCAGAGTACGGAAGCATCTCCAATGAAGATATCCAAAGAATCCGAGCAAATGAAGACTGAGCTCATCGAATCTGTACAAAATCTGGATTCCAAGCGGCGTCAGAAAAGAGCATTCGAAGAACAGCAGACAATCTCCAACGATGAAGTGGAGCTGGTGGATCAAGACGTTCTAATCGCTCGACTGCACGAACCCGGTTCCATGTACCATCAATTTCGAAAATTACTTCGAGATAACACGCAGACAGCGATTGCTCCTGACCAGGCTTAACGTGGGAATACATGGCGAATCTAACTGTTTTTTTGTACATAACTATGCTCAAGGTTTTTACTTACAGATATTTCCATTTTTGTAACTCAAAATCCACATGTTCGCCTCCGG
>STRG.9656.3
TCCATTCTTTCTGCGTTTTTGCAGATCGAGCTCGTGCGATCCACACGAACGAGCGCTGCATCGAGCATATCCGGTGGTCCTGCTTGTTTGTGTCCTTGTCGAACCGCCATCGTTGTCGTTGTTGTTGACGTCGTTTCTGTTGTACCAAGAGCACGTTTGTAACCGTATTACAACATGGGTTTATGTGAGTTTTGAGATATCGGTGGGTTTCTTGTGAGAATAAAATTTCCATTTGTTGATAAGAATTCAAATCGGAATCACGCCCCAAATATTCGGTTTAAACCAAATTTCAGGTGAACGACTAGATACATGCTTCCGGAGCAAATCACGACGATGGTTGAGCATACTTTTGGGGATAATCGAAATATTCTGGTTCAGTGGTTACTTTTACGGATTTAACGCACTGAACAAGCCGTATCAAAAACTTGGAGTATTCGATTGGCTATGCAACGGATCGAACTGTGATCAACAGTCAAAGATGTTCAGTTACGCGTTTATTGTGGCCTCAGTGGTTCAGCTATGCCTGAGTACATGCACAGGGCTTATGTTGGACAAAGTCGGTTTAAGAACTACCAAGTTGTTCTCTGTGTCGCTGATGTTCGTTGGCGGTCTGATGTATGCATTTACTAGACGCGCTTCTTCATTTCTGTTGTTTATCGGAGGTCCGCTGGTGTCTTGGGGAAGTTTGTCGAGCCTTCTATGTAATTATAGCATCAATGTCATGTTTCCCCGTTTCGAAGCGATTGCAGTCTCACTACTTGCCGGTGCGTACGATTCGAGCTCAGCGATCCCGTTTATTATTGCCAAAGCATATCCATCAATTTCCATCCAAACGTCGTTTCTCATCCTATCGTTTGTGGGACTAGTCTACGGTGTATTGTTTGCCCTGTTTTTCCTCACGCAATATTCGTCTGAAATGGGCAAGGTTTGGAAGTCTGGGTTGTCAGAAGAAGATTCGTTTACGAATGATGAAAAAAAGACACATGATGAACCCAAGCACGAAGAAATAAGTGTCGAAATGAGAATCAGTATAGCTGTTGATGATCGATATCCAACGTTGAAGTCATGCATCCAATCTTGGCCTTTTGCACTAGTATGTGTTTGGTTCATGCTGGGCTTGCTTCGATTCACGTATTTCTTGAGTCAACTATCCGGTGTTCTGAAAGAATCCTTTAAAAACGATACAAACACTGCAGATGATCTGCTGGATGTTTCATCAGCTTTTTCAATGTGCGGATTTCTTGTCGCGCCGCTTACCGGGACCATCATGAGCACTTCGCTTATGACTTTTAAGAAAAAAATATCCCGCCGGATGCAAAGTACAGAAGAGGGGCTTACAGATGGTGATGTATATTGGACACTATTAAAAGGCCTTGCCCCGGTTGTCACTCTTTTGGCCGTTACTTCTTTGATAATCAGCTGCATCATATTTGTCCAGGAACAACGATGGATATACTACGTGACTTTTACTTGTCTGATTTTTATGCGCTCAATTCTGTTCAGTTCGACGGCAACAATGGTAATCACTGCATTTCCTCAAAAGTTTTTCGGAACTATGCTTGGAGTGATCAACGGTATTGGTGGAGCATTCAGTTTGATACAATATGGCTTATTGGAACTACCGTTGAACATTTCAAACTCTATTTGTGTGGCTGTGTCTGTGATCACATTCTTCCCACCGTTGTACATATTTATTCGTCGGAGATAAGTTCTGTCCTTTGCTGTTTTACCATGATTTGTTCATACAAGTTTTCTATCAACAAGCGTGACAGATTGAGAAATATAAATAAAAATCATTCACTCTGTGTGAATCACTTACACGGGGACATATTAGGGCCTTGAAG
>STRG.62792.1
GCTGTTTCGCTTCTGCAGCGGATGCCCTGTGGCGCGTACTGTAGCTGCTTCCTCCGCTTGATTCTTCTCTCCGTAACGATATCTGTGAGTCCAAGACTAACCAATGGATGCTTATAGTCCGTCACATCCGACAGACCAGGATATGGATGTAGAGAGTGATCATTCTGCCGCTACGCCGGAGCAGGATGCACATCGCAACCAGTTATCGGATAATAGTGTTGTCCCTTTGTTGTTTCAAGCGGATATAGCTCTCTCCGCAGTTGATGTCAATACCACTGCTGGCGAAATACTGACTCAGAATCCAGCGGACTGTTCTCGTGGAAACGTAAATGCCAAGACTGACTCCCCTGTTATGAATGAAATCTCTGATGCCGTGCAAGGAAGTGCGGTCAAGTCCAGTCGAGAAAATGACAATATTAGAGTTACCAAAAATGCAATCAGCTCTGGTGGTGGTTCGGCTGAACGGCACTCAGCTACAAAGAATATGGAGTCGTCTAGACGCAACGGCCAACCCAATCGCAGACGCAGTCGTTCTAGATCTCACAAGCGGAATCGCAGTCGTTCGGATGAACGTCGCCGCAGAAGATCTCGATCTCATTCAAAGGGCAGACACTCTCACATTCGTCGGCATTCGAGATCTCGTTCACGCGAACATCGCCGCCGCCGATCTAAAAGCCCACCTGATCGGAAGTCCAGACCGAGCGATCGATCGCGTCAACGATCACGTTCAAGTAGTAGACAGAGATCACGTAACGTGATTGTTAAACAAGATTCTTACCCACGTTCTGATCCTCACCGTCCAATTTCGGAGAGTCGTTCTGAAGTTGAATCAAATCGGGACAGAGATGAGCCGATTGTTATACCTTGGAACCCCTCGCGCCCTGAGTCGACCGTTGTTGCAACGGAAGCAAACAAGGCTGAACCTGAACAGAAAGAGCCTAGCTCTACTCCTCCAGCTCATCCCGAAGGACCACAAAACCTGCCACCAGGAGCAGCTGTCGATTTGCTTCTACAGCCACGTCCACTAGCTCCTGCCCGACCCAGCACTAGGTGGAACATAGGGCCGCGTAATCATTTTCCTCAGGATCCGACTGTTGGGTTTGGTAATATTCCCCGGTTCGCTCAAAACAATTTTGGAATTGCTGGTTGCCCACCACAGAATTGCTTTCCGCCTACCGGTGTCCAGTATGGTGCTACCAGCATGCAACCCAGTTATATTCAGCCACCTCCAATGATGATGTCTCGGATACCATCGGTTATTCCACTTACAGGATCTGTTCCCTTTGCAAATAACTGTGCTCCTCAATTGCCCAACTTACCCACCGTACCAGCTTACCCGTTAATGACTCAGTCATGTATGTTCAGTAGTGTTCCACCTCCACCTCCACCGCCACCACCTCCTCCTCCACCACCACCAACCTTTGCACAGCAACTTCAGGCACCTCAACCGTCTAATCTGTTGGAAACTCTAATGAGTAAGGCAGGTCTACCTCGTGAGACTCTGAGTGAATTAACAAGCTCTCAGTCATCAAGGAACGAAAACAACGAAAGGCCCGTCACAGAGAGTTCTCCGATGAAACAGATAAATAGGCTTCTGAGTAGTGCTGCAAATTCTCTCTTAAATCAGTTGGCCGGAGGACAGCGTGGTCCTACTAACAATCGCAGTCCGGATCAGCTCCCACCACCTCCCCCACCCCCTTTACCGACCGATAATGAGCAGACATCCACGTCAGTGTTCATGGATCATGGACTTTCTTCAACCTTTGTTCCTCCGCCTCTTCCAAGTCTATCAAACTCGGGAAAGCCCTACCAGACGGAGGTATCAACCTTGTCCAACGGTACCGAAGCAGAACCCCAGGCCGGACACAAAAATCCATTTGATGGTATGAAATTAGAAGACGTCCTCGCCAAACGGAAGCGGTATGACTTTGCCACGCGAAGGGAGTGGCAAGAGCGTATTGCTCTTGAAGTAAAATCTGTTCTAAAGCCGGCTTATGCGTTGAGACGAATAACAAAGGATGACTACAAAGAAATAATGAAGAAAGCTGTAACAAAGATTTCCCGATCGGGTACATCCACAATCAACTCAGAGAAGATTAACGCGTTTGTGAAACTTTATATCGACAAATACCATCGAATGCACAAAATAAAGGCTCGCATGTCAGCGAAGCAACCTGTACAGTGATTATTTTGAAGACTTTGTAAATGCGGTTGTAAATATAATTTAGATGCTGTTTTTTGAACATTGGCCCAGCTTGAGGGGCAGCATACATATCCGAAGAGCTAAAGTGAGTTTCCGATGACGCTAGGTACGAACAAAGACAAGTAAGCGTCGGTGTGGCCGTTTGATACAGTATCGGGCGTGGTGATTTGTGGCGTTTAGTGTTCGCATGTTTCTAGGTTGAATGTTGTTCTATATTACATGCTTCGGCATTATTGCTGTGAAGGGGCATGTTCCTTAACCTTGGTCAGATGTGCTAATTTGTTGGGTTACAACATTTTATCGTCTACCACCAAATCTTGAGCGTACTACAGTTTCCTCCACAAGTCGTGTTTGCTGCTCTGCTTGCCCAACTGGCTTATGCAAATTGAGGTAGCTGACGTGGAATTTCTTCGGGTTCGATCAAGTGTTACCATTGCTGGGAGTTTTGATGGTCATTCATGAGACCTGTGCGGCATGAATTGCGTGCATTGATGGAACGGTTGAAGGATTTTTGATGCGGGTTATCTCGTGGAGTTGAATTCTGTAAAGTAAATGCCATCGTTCGTCCATTTGAGGGTCGGTCTTACCCCCTTTCTAGCAACCTATTTCAGTTAGTGATGTGTGTATTCCTTATTACTCAAAGGTTTGTCTAAAATTGGTGGGAGAATGTAGTCTGAAAGTCTGGTTCATTCAAGATGCAGTATTTGAGGCCACGTGGTCTCGAGTATTTGGTCCTGAATAGTACTTCGGCCAATTCTACTTTACATTTCATGACTGATGACTGCGGATAATCTCTTCAGGCAGTAAGACCGAGGAGTATCGACGATTCGTCTTTGTGGGCGCGGACAGGGGTAAAATTACCGTGTATCAGTAGTGCTACTTCGAAAACTGCGTGTTTCTTCTGGGTACGGCATTTACTCATTAACAGCGAATGCTCTCGATATGATGGTATCGTTATTTTCGGGAATTATCCGTGCATGACCAAAGGAAGCGTAGATACATTTTGGTGACGGAACCAATTCTGTTACCGTTCGTCCTATCCCTGTTTTCTTGTGGAGCTATCTTGTAAATGCTCAGAGACGTCTGTTGGATCCAACGCAGTCTAGTCGAGTCGTTAGGCGATAGCATACTATGCACTGGAATTCGACCGTATGTCAGGATTTCAACTGAATTGAGTTGATTTCAAGGTTTTTGGACAGACTGTACGCTGCGTAGGTCATATTGCAGCTAGTGAGGGCGTGGCAAAAGCAAGCCACAAAAATGGATACGTTTAACGAATAGGCCGTAGGCTCAGGTTCAGGTTTTTATCTCCAAACAGCGGTACAATAGCTGGAATAGAAAGAATAAAGTGATTGGATAGAACATGTAAACGGACATTCCCTCTCTGGATGAGGTGTGACGTTGTGAGGAGGAGGGTGGCTCATCGAATAACGAATAAATGTATGAATGCGAGGTTGATCTGGGACATTATGTGGTTCCTCACTCCAAGCCTCGTTCTGGTTGCCGGTTAACCTTAATGGTGCCGTGGGCCTCCGTGGCTATGGGGTATGTTCCCCTTCCACTGTATTCATGCGCAAGCATGTAGTGAAAAATATTGGTCGAGTAGGGCAAACAGTGGTGGCTAAACTTCGCTTTTGATGCTGTGTGGCCGAGTTCGCTGCTGTAGTTGCAACAAGATTTCAAACGTCTATTCTTCAGCTACGTATTTGTTGGGTCCTAATTAGCTCCATTCTGGTCGCCATAGCTTTATGCTGGAGTCTGACTCGTCACATTCAGGGTGTGGTGCGGCTACATCTCACCAGGTGGACAGATAACGGATGAAGTGTCATCGCGTATACAGAGGGCACGTTTGGCTTTTGCCAATTCATCGTTCGCCTGAAACTGAATATCTTCTAGATTTTGTCGCTATTGTCCTGCAATCGGGAGCTAGATCCGCAAGTAATGGTGATGCGATAACACGAGCGGCAGCCAAATTACACAGCGAGGATAACGATCTGTCTCCTTCGGCATTTTTGTGCAGTTTCAAGAAATCGTGACGTAGTAGCGCATGGGCGCGTAGATTTGGTAGAATAGAAAGCTTGGTGTTGTCATCTGAAATACATGTATGCACGGTATGTGCAAAACGATCTTCCGTGTTACTGAGTAAGTTGTTGGGACCTATGATTATTTTGCTCTTTGATTACGTAATTTCCCAGCCACATTTGGTAACTGTGGCGGGTGATCCATAGCCTTCGTGGCTGCTAGTACCAATCAAGGCTTGCGAAACAACCCCGTTTACTTGAATGCTAATGACAGCACGCCGCAGGCATTTTGACGCGGAAGAGACTATTATTGAGAAAATCGAGGGATTACACAGAAACATCAAGCTTCTGCGCGGTATGGGGTCTGCAAACTCTCAGAAAGTGTCCTTTTCCAGAAAGTTTGCATGCGGTATCCTTTTCTGGACAATTGACTCGGAGATGCTTCCCATTACCACTAAAATAGCAATCTGAAGAAGCTACCGCAACAGTCGATTCCTCTTATCAGACGGATTTGGTTAGTTGGTCCGAGTCGGGATTCATTGTAAATGTCCCACAGTGAGCATATGATGGGGAAACCTCGTACATGACGGACTGCTTCTGTGCCATTTCCAAGGCTCTTCGCGTTTCAGGGTTTTCTCAGGTCGAGAGATGAATGTTTAAGTAGTTGTGAAATAGTGTCAAAAGAACTCTCCAGTCTTGTAACTCATTTTCGCAAGCCTCGTCAGTCTCGGTATGCCAACTCGTAACGTGTCTGCACTCATGCAGACCGGTCAACAGGCGTGCCTAGCACTCACGAAAGATTCTCTGAAGATTGATGTCTGCTGCGTGAGTGAAACGCGTATCCAGGATGCGAGCAGTGTGATTCAACCAACTGCTCTTGATATTTCATCAAGGCATTTCCTGCACACTTCAGGAGACGAAGCAGCCAGAGCTGCTGGTCAACGTGGTGTAGGAACAGTCTTGACTGACAACGTCGAGGCTGCCCTTTCAGCCTGGATACCGGTTAGTAGTTGTTTATGTGCTGTAAGATTCCAGGGGTCAGTTGGCGTTCAAGAGGATAGTTGTGTTAAGCACAGTTTGTTTATGATCTCGGCATATGGTCTAACAGACTGCAGCTCTGACACGCGGAAGGATGGGCTCACCCCTCTTGTTCGGAAGAGCAAAAGCTCTGACATTGTTGTGCTAGCTGGTGAGTTTAATGCACAAGTTGGCAAACTTGATGCGTCAAAAGCTTGTTTAGGTGGGCGTTGTGCCTTACCCGCTCAGCGCACAAATAACGGAGGTAGGCTTCCCCAGTTCCTAAACAGCGCGAAACGGTTTACGGTGAACTATCCGGTCCATTCGAAACGACCAGCGGTGTTCGACGAGGATGTCTCATTTCTCCAGTATTGTTTAATTTCGTCGTGGATGAGATAATATAGAATGAGTTGGAACACCTTCAGGATGTTACGTTACGTTACGCGGCGAAGTATGATAGTGCAATGACCTCATTAGATTTACGAACTTCTATGGCACACCTCTT
>STRG.29636.3
TACATTTCCTGTACGTAAGGCTAATTACCGTATACTTCAAATGGATTGTGGTTTCTGCGGAGGCATCTGAATAAGTCAAAACCTGATGGGATCGGAAATAAGCCAGAGAAACATCTCCAGTGTTCAACTATCCGACTTGAAACGAGTCGGATATCAGACACGAACAACACAGTCTTTGTCAACCTGGGGTAGTGTGACTTTCGTGATCGGAATGATAATCTTATCCTGGATTTTGACCGGTGTAGTATCCGTGGCTATTTTACGAAATCGACGAACCAAACACATCAGTTATATGTATATTGTGTCGATGAGTGTAGCGACGGTAATACACGCCTCGCTGAATTTTCCCTCAAGTGTGATATTCGACCTCCTTGGCTATTCAAGATCAGTTCACTCGGGTTCTAGGATCCACACATTCCGCTCTGGTATATAATTTGGAATCCGTGCAGAATTCCGCTGCCGTATCGTCATCCGAACATGCTTCCCTATCATCCAGTTATCCAACCAAATTGCAATGTCAACAGGTCCAAAGCGCTCCCGGTTCTGGTTCGTCGGACACAGGAATATCCAGTCAAACTACAGATGAAAATGAGGATGCTCTGAACTTCAAACGTACGACGGCGATTGTATCCAGCTCACCCATGTTCACATTAGAAAGGACTGGAACCATAGTCAGTTTACTAAAATCTGAACCCGTTAACCGGACAAGCGCAGAACCGGTTACGGTGATGAATCACTTCTGTCCCCAACATGGTCACGTGACCTTGTCTCTCCAACCAGAATTAAATTTCAAAAGTATCCTGACCCCTGTGGTTGAACATGAACTTGCAACCGAATCAGGTCTTATTAAAACAGACAATGGCTGCGATTATAGTGATGCGAACACATCAACCGAGGCAAATATTGAACTATATCCGATTAATCTCGGCGCACAGCCCACCTTGACTAGTCCACTCCTGCTACGAACCGGAGAGCATCAAGCGTCCCGAACAGATACGACAGATGGCGAATCACCAGACGTACAACCTGTTACGAACGAATCGACGCTTCGAGTTAACAACACATTAACTCAAAGCATTTCAGCTCCCCAATATAACATAGAACAAAAGTCAATCAAGTTGAACATGATCACTTGTGCATTATCTATTGCACTGTGGGCCCCTTTTATCACGGCCACCCTTGCACACATTTTATTGAGTACAACTCGATTCAGTCGTCTCATATCTGTCAGTACACTGATCCAGTTCAAATGGCTCTCATACATGTCCTCAGTAGCGTATTTAATAGGTTATTTGATAGTAGATCATAATCTATATCGACTGGTCATACAGCAGTGTCGAAAATGTCACCGAAAACACCAAGCCCACCTCAATCTCTCCCCCGTAAGGTCCACAAAGCTCAAGACATAGAAATACAGACAGACCGTGTTCGCCTATCGGAGTATCTGTCTCAAAAACAATCTCAGAGTTACATTATTTGTACACTTTACTATTTATCTGTTTTAACTATTTGTTGTGGTAGTATGTATTTGAATAACCGTACCGAAATGACTGATCAGATAATAAAGATTCATTGATCGTACTCCGAAG
>STRG.2140.3
GCCGCGGTTAGCGCATCTCATAACGGAGCTCAATAGGCTTTCGTGCATCAAAAAGCACGCGCTTGGTGGCTCAAGTTCATTTATTCGTCTCTTCATCTGGTAAACCAGCCCAAGCAACGAGATCAGTCATTTTGCGAGGGTCGTTTTGTTCATCAGTCACGCCAACGGAAGCACCCATAAATTACTGTTTCGGTAACCTCGTGACCCACGTGACCCGTGACTTCCGTGTGTATATTCGTCTGTGTGAACGTGAGAGTAATGCACTACCGTAGTTAGTCCGTTCTGTGCACACTGCTCTACCTGGTCATGTGGTGTATCCTATGTTGCCAGCATCAAACGCGGGAAGATAACAAATGCCCGGAAAGGGAAATCACACGGCCACTAGAATCACATAAACCCGATTCCAGCGAACTTGTCGCTCTTATCTCACCCACAAACGGTGTGCATATGGATACTTTCAATGAAACGACCACTGTTGATAACAGTTTAGTCACTGGTAGAAGTATTCTTGATGACGGTCGAGATCGCACTACCATAAAAACAAATTTGGGAACTAACCACACGAGTACACTAGAAAAAACAAAACTCGGTCCGGTATTAAATGACACTATGGAACTCATAAAACCAGCCAGAACTTCAGAGCCTGCAGCTACCACTACGATAGTGACAACGAACGCAGCGATAACAACAGTTACGACGAACCCAAACCCAGCGCCTTTGTCAACGGAGGCGGAAAATCCCGTGTCCAGTAAGCGGTCACACAGAGCGCATCGTACAGAAGGCATGAGCGTTTCGTTTAGTACTCCAGATGAAAGGGAAATGCGTGATCGATCCACAAGTCATCCTAGTGCTACAGGAAGGCCAATATGGACGTTGAAAGATGTATTTGATTCACCATATACCTACGGGCCGACCAATAATGGTAATCCAGATGAACTTATCATTTCTCTGAGCCAACCCAAGACTATTCACGAAGAAACGAAATCTACGAATTCCGCAGACAATACACATTGTGAGAATTACAAGCTACCGGAATGTAACAGTGACTTGCGGTTGACTCGACGTCATACTAGACCCGGTTCGCTTTATCATCCTCATTCAACATTCTTCCTGCCCCGTATTTCTACTGATCCGTCCACCGGTCACAATACTCTGGATCATGCGTACATGGCGAACGGAAAACCATTCCCCATTCGTAGAGGTTCCATGATTGTTCGTTCTGGTCGAACCACGTCCTCATCTTCGAATGTGCAATCCGGTGCGATTGAGCAGTCCTCCGTTGGCGCACCAGCTATGGGTGTGGAAGGATTTATTGTGACCCCGTTTGCTCAAGTCCTGGTCAGTATGCAGCGAATTCGGTGTGCATTCATTCGACTCACAGCCACTCAAAGCTCTAACCGATACGGTGCTATTGCTTCGGCGGTAACAGAGCCTGGAGTAGCAGATATTCTTGTGCCCGAAACTCAAGAGTACAAATCCGTCGCCAGTGAGACGCTGGAAGAATTAGAATGGTGCTTAAAACAGTTGGAGACTATTCAGACAAAACGCCCAGTTTCCGATATGGCTTTCTCCAAGTTCAAACGACTTCTGAACAAGGAACTGAATAGCTTCGGAGAAGCTGACAAATCAAGGCACGAAATTTCCGCCTACATTTGTGGAACTTTCCTGGAGGATGAAAAAGATGCAGAAGCTAATCAAGAAATCGAACAAATGTTGGAACGTCGTCGAAGTAGCGGTCAGTCTCACACTTCCATTGGAACTGCTCACGATAGTCAAGTGTACGTGACCGGCGGTAGATCACAATCACAGCAGCAGCAACAACAATTGCAATCAAACCGTACCACGGAGAAAGGCGGTGATAGTGACCTTACCAATGCTGAGGCTAGAAGTGCTTCAGCACAGCCCGAGTGTGGCTCCGTTGAAGGTGGTGGCACAAATCTGTCACATACAGGAAAGACTATGATCGGTAATGCGTCATCCGAGAACTTGTCATCTGAAGCGCAGGCGGACTTACCTATGCATGGCATTTCTACTTCTAACGACGAAGAACTGAATGACCGATTCACACAATATTTGGACACCTGGGGTATCGATATCTTCGAAGTGGATCGGTTATCCGATGGGCATGGGCTTGTCACAACAACTTACAGAATATTCCAACAGCGTGACTTGATGCGGATTTTCGCCATTGATCCGGCCACACTTGTACGCTATTTGATCAGATTGGAACAGAACTACCACGCGGATGTGCCTTATCACAACTCCTTGCACGCCACCGACGTCATTCAGACCTCTCACTTCCTACTTCAAGCTGAACCGTTAGAGGACGTGTTCAGTGACTTGGAGATCCTGGCCGTTTTATTCGCTTCAGCCGTACACGATGTGGACCATCCCGGATTAACAAATCAGTTTCTAATCAACACGGGACATGATTTGGCTCTTCAGTACAATGACACTTCCGTGTTGGAAAATCACCACTTGTACGTGGCATTCAAACTGCTGAACGAACCCGAATGTGATTTATTCGCTTCCCTGGCGGCGAAGAAAAGACAAACATTACGTCGCATGGTCATCGAATTGGTCCTCGCTACTGATATGTCAAAGCATATGAGTTTGTTAGCTGACCTCCGCACTATGGTTGAGACGAAAAAAGTCTCGGGATCCGGGATGCTGAATTTGGACAATTATTCGGACAGAATACAGATCCTACAAAATATGATCCATTGCGCTGACCTGAGCAATCCAGCCAAACCACTACGACTGAACCGAAAATGGACCGGTCGTCTGATGGAAGAATTTTTCCGACAAGGAGATAAGGAACGGACGCTCAAACTGGAAATCAGTCCAATGTGTGATCGAGAATCTGTGGCCGTGGAAAAGTCTCAGGTCAGTTTCATAGATTTCGTAGCTCATCCGCTCCTGGAATCCTGGTGTGATTTGGTTCATCCTTCCGCTCAGTTCATTTTGGACACACTGGCCGACAACCGAGACTGGTACGAATCCCAGATCGACGGAGCCAGATGCTCTGGGGTAACAAAAGGACGACCAAAACTGTCAACGGCGAATGAAAATGATGAGGAACTGGTCAACACTTCATGAGAACGTAGGGCAGGCAAAAGTTTTGGATTTAGTAACAAACTGGATTGCTATTTGAGCCACTTGAAAAGGATCGTTACTGGATTGCTCGGAAAATGTTTTAGACACAGAAATTCAGTCGCCTCTAAAGTGCTACACAGTCAACTAGCTGACGTTAGACCCGAGACTCCCTTGCTGCCACTCGCAAGAAAGGTGCTCGTCTTTTGCCTAAACCTTGCCCAGCCCCTCATTTCCAAAACCAACAACCCCAGTCAGCGTCACTCCCATATTATTATTTGTTTCCAACAGAAATATGCACGTTATTCACCCATCTTTTGTTCATACTGCTACTTTTCTCCTTTAAATCCATAAAATTACCATTGCCCATTGAAGCATGGAAAATCTGTACTTGTCTTTTTCTGCATTTTTATCTCTTCCCTGCGTCTCCCTTTCGTTTTTGTCTGGCAACCTCGTATCAATCGACTATTTTTTACCACGTACTCGCTCCACTCTAACTCGATCCGTCGAGAGAGAAAACTTCAACGGAAAAAAATTCAAAGTTGTAAGGATTCGTCTCTGATCGGAATGAACTTATTTTTCCAACCTTACCTTCCCGTTGTCGGAATTCTTTGATGCTTTGCTTCAGCACACCAAGTTTAGGAATCGTTCTTTTGTGATGATTTTCGAAACAAGGATAGAAGAGAGGTTTCATCGCCAACCGCATTCCTGATTAATCAATACAGGCCTGGTAGTCTGATAACATGTGAAGAAAAATGAATCAGTTCACCACTGGTTTTCCTAGGTTTTGATGAGCATTAGGGATAGTAATGACGGACCATGTGATGTGTGCATTTTATGGCCTGAAAATGATCTTGATTTATTGAATAACAAGAAAACCGAACTACTTTGACCTCTCAGTGACAACGTACCTCACCTGAGTCGAATTTCGTACATCTCTCAGCTTCTTAATTTTAGATGTATCTCAATTTATTAAAAGAACTCATTGATCACCTTCACCGCACCGTATCAAAGAACGGATTAATTTGCAACCTGTAATTCTGTTATGAAACGAGAATGGTGGTTTAGTCAAAAAGCCGCCATATCGACTTTCTGCATCTGCTTATTAAACCAAACCACCTGACATCTGATTTTATCCTTTCTTCTTTTGGATTCACCTACTTACTTCTCTTGATTCAGAAATCTTTGCATGTTGACAGTCATCAAAATTCTTAGTTTTATTTTATCCGCTTATTTATCAAGAAAGTTACAGATACTATCAAGTCTAGTACCAAACCAGAGAACAGCATCTCTCCAGGCACTGTCCCCGGCTTGTTTCGAAAACTTCTGCTCGTCCATTTTACAACCCTCCAATGTCCTTTCTATACAAAGGAACTTTTGAAAAGTTATCTGTGGCATTTTTGCAATCCGCATTTGTTTTTGACGATGTGTTTTCACATCCACGTTTTATCTGTATCCAGCAATACAAAAGACGGCAAGCTTCCTGATGCACCTACCATTCAACTAATTAGCATATTTCTACAGTCATGAACTTGAGCTCGTTCGACCAACATGCACTCGAACAAGCCAATTATTCGTATACTTCAATCAACCCGCTTCATCTCCAGCCTTATTCCTACTCGCGGCCAGTTCTCCCGGTCTCTGTTCACACTGCCTCCTAGACGCTAACCATAAACATTCGTACCCTCGTGTTTGCGGTTTTTTTCTATTTCGATGTTTAAAAAGCTTATCAGAATATAAAGTTTCCGTAGCAAATTGTAATCACGTGCACTTACAGCGTGATCCAAATTCTCACTATCTCTTTGTTCTATGCTTCGTCCGTTCTTTCACGTCAGTCTGTGTGAATACCATCTCGTGCTTTCAATGCAGATGCATGCCTGTGGTGGCCAATATAGCTGTAGCTTCACAAAGCCTATCCTCTGTGTAAATCTTACACTTGTATTCGACCCTATTACGTCCCCGTTCCCTAAAATAATACGGGATGCACACACACTTGAATAAACACACCATCTTCATTTAGCACGACAACTTTTCACCCAAAGCAAACAACATGATCGAAGTCCGCACTGCCTATTTGCTGTTCACAGTCATAGTGTTCGTCCGTTGATAGCAGTCATTCCGTCAGGTGCGGCAGCATCAAGTGACCAACCGAATTATTTCCAACAGAGCTCTCAAAATTATGAATGGTGAACAAATAAAAGTGGATATGGATGAACAACAGCTGAATGCTATGCACTGCTGCACATGCATATGAAAGGGAAAAGATACTGGAGTGATTCACTTTGATCCTGGTCAAAAATAAGTGGCGAACACTACCTTGATTCTATCTCAAAAATGAAATGCCGCCGGTACAACCATTTATGTTGACTTCTCGCCCCCCGAATGGAAGTATTTCCGTGTTTTACTCAGTTTTGTTCGATTAAAGATTGGCCCACCTGGTCAGTCCCATAGTGTGACCATCGGACCCCGTAAACTCTAACTGTCTTCACATTTCTCGTTTCCGCTATCTCTATACGATCCGAAAGCAGAAATCAATAACTTTATTCTGGATTTTGGTCATCCAGGTGTGGAAGAATAAAAGGAATAACTGAGATTTTGTTATACGGTCA
>STRG.74561.1
AAAAGATCTTACAGGTTTGACTACTTTTTATTGAAAAAACTTGTACATCTGTACTGTTACAATGGAATACAGTTAGTAATCATTTTCTGTCTCCACAGAACTTCAAAAAGGCTATTTCATCGAAAGGACTTGATAAAGATGGAATAAAATGGATAAATTTATGCGCAAGATTAATACAAGCCCCAAACCCAAACCGAAGTTTTCTCCGTCTCGTTCAAAAGTTTTTGGTGTACCTTTGAAGCTGCTCCTGGATTCAAAATCTACCAGCTGCATTCCTGCAATTGTCAGCAACTTGTGCCAGTGCTTGCTGAAAAACGGGACGGAGGTGGAGGGCATTTTTCGCATCAACGGAAGTGCTCGATTGATCGAGTTATTTAAACGGGATTTGGAGTTCTCACCAAATGCTGACCTACATCCGACCGAAAATGTAGAAATCTATGCACTGGCCGGTGTTTTGAAGTTGTTTTTACGCGAACTACCCGGTGGGGTAGTTCCAGAAGAATACACACTGAAGCTAATAAAGACCCTAAAAGGAGATGGAGAAGATACTTTTGAATGCATAGAAACATTACAAGAGATGATACCTCTGTTACCACGAGAAAATCGACGGCTGCTCCACTACCTTTGTCGGTTTCTAAATCGCATTTCCGCGAACGAGTCGGTGAACAAAATGTCCTGTCAGGGATTAGGCATTCTGTTCGGCCCTTGCGTATTTCGTTTCGATGTGCGTTCTCAAGGTTTGCGTAATCAAGGTTTGGTGAATCAGGCGATGACCGTATTGATTCAGCACTGTGGTACTGTCTTTTTGGGTGATCAAATGGATGAGACGTTAGCTTTGGGCGATGACCTTGTGGACTCCTGGCGCTCGGCCACAAGTGGTGTGAATGCCGACCCCTCGGATCTCAAAGTGTTCTCGTCCGCCACTTCCTGTCCCACATCGTCCGTGAGTCGTTCGTTTTATACAACACTGTTCTCTGGACGTAGCCACGAACGCTTGACTGCTGAGAGTACCAACCAACTACCTGGCACAGATCTACCGTCTGTGTTGGGGTCAAATCATCAGTACAAGATTGTCAAACCTATGATGCCAGCACCCTGGCCCAATCCATGTCCATCTCGGTTGAGTAATACAGACCTTTTCAAAACGGAATCCACTTTGACACCACAAACAGCTCCCGGTCGACTACGAGTTCCCGGAAGCACGGTGTATGAATATGAGCATCACGCGTTGACTCTGTCGTCTGTTTCGGCCGCGTCAACTTCTTCAGGCTGCTCTTCGCCATCTCCCTCCAGCGGTCTGAATTCACACTTAGTCGATTCGGAGAGTTCGAAATTCGCACACGATGTAACGCGAATATCACATAGTGAATCTTGTTCGAACCTTCCGGATGATATCAATTTTCCCGACTCTTCCAGTCAACTTGCCTTAGATTTGGCTCACCTACTCACTTCCTTTGGCACTGCCAACTGCCTCAATTTCCCGTCCATCACGCCGCCCGATGAGCATTCGGCACTGTTGGCTCGTCGTATGGACACACGTGCTTCTCAACGTTTTCCGTCGGGACAGAATGGATTTCATACCAGTTCAACTGCTGTCGTTACGGATCGAAACGGCAGCGCGGAAAACCCGATCAACACTTCTCGTGACTCGATGATATCTAAACCTCCGTTGTTAGTTGTCCCCAGACCATCCACATGTGGGGATCACGAGCCACAAACACCATATCTTTACGCTTCAGATTACGAGATGTGCATGTACGAATTACCCAGTTTACCGGACTCTTGCCCAAGTAGCACTTCAGTCACTACCACAGCACCATCCATGACCACTGCGTTCACCAAAGGACTGAGCGATTCGCGAACAGATAATCTATCCGATCTAGATTTCCTTCGAAAAATCGGCTCAAATTCAGTACATCGACTCCCGAAAACCGCAGTGCCTCAACAAATCTCATCCTCATGCCCGGTTGGTGGAGAGGTTGCGACTCTCCACTGTCCACCATCAGGTCACTTAAATCAAGCAATCAGTGCGTGTTTGGACGCTCATATATTTGCTACCAATTGGTCAGTTATGGATACAGGGCCGAGTCCGTCGTCTGAACACAAAATTGACGCCCAGATTCTGGATTCGTCATCAAAAGGCATCCGGACCCCTAGATCGCATTCTGATTTGAACGCTTACTCCAGTTACAGACGGCGTTCGCCGGCCGAATCCACTTCATCATTCCGAAACCTGACAATCCCGTCTCCTGTGTCCACTGGTCGATTTAATCCTAATTCTACCGGGCCAGTGACCACCAACAGTGAAATTCGCGGTCCACCTGGAAAGCATCCGCCTAACCGAAATCCTCACAGTCCCTTGGACACAGCCGAACGTATATGTCGTCCAACTGCCCTGAACACATTGACAAGCGTGAGCACACCAGTTTCTAGGTCAGCCTCGGGTCAGTCTCGACCAAAATACCAAGCTCCAGCTGCGTATCGATCCATGTCTGCACCGCTAGTTTATCTTTCAGGCCCACGTATCATTCGTAAACCATCCTGGCTTTGTACACACCGAAAACAGTATTCCAGAAGAACGACTTCCATCCACTCTCCTGCTGGTAGTATCTCTACTCCGATCGCGCGCGCGCAACGGAACCGAACAGTCAAGGTTGGACTCCGAGTACGTTCGCCTGCGTCTAATTCCGCACCGCCCAGTCCGAATCCAACATTCCCCCTCAACCCAACGCATAATCGAAAGAAGCCAACTCCAGCACCACGTAGCACATCTTGCTTCCAGTTGCCCCGGGCACAAGACCACAAACAGGTGGATTCTGGGAGAATCAGTGCTAGACCGAACGTGAATAACCGATGCGAGACGCAGACGCACTCGTGGACACAGACCAGCCATATCTCAGTTACGCGAGCCCACTCGTTTCATGATTTACCCCCGCGTTCAAAGTTATCTCAAGTGGCCGTACTTCCCAAATCCACCTCTTATGTTTCTCTGCATGGCGAGGATCAGCACGACAATCGCAAAACTACTCAGTCTCAGATTAGTTATCGCGAATCACCACATCCGCTCTCTGAGAAACAACAACAAGTAGTCAGACTGAACACTGTGGGCAGTGTCTCCACGGATATGGAAGTCAATTCCAAAATTATCCATGCAACCAATGCTGCGGAATTGTCCAAGCATCGCTCAGATGAATTTACACCCGGTACAACAATGGGCGAACAGTCCGCGTTTATGGAGCACGTCAGCACACCGGCATCGCTTCATTCGTTCTGTGAACTACTAACTGCCGTACTTGCAGAACAGAGACGATGTTGTGGTCGACCTTCTAACTTGGATGAGATGAGTTCCGAACAGATATTCCAAGAAAAGGTTGACCTACAGAAAGGTCTCCTCTATTTCGAACGTTTGCATGGACGGCCAACTGAAAGTAATGCTAAACGCATCATGAAACCTCTATACGAACGTTATCGTCAAGTGAAACGAATGCTTCGTGCAAATCTGGCACGCTCCGTGCTGACAGCCACATCCGGAATCAATGACTCAATCGCCTCATCGCAAGTGCCCGAACCGCCTGAACTCAAGACAAATGACCGGCTTCTTCCAAGGCCTCGATCCAGCACCACAGGAACTATAGATACAGCTGTCTCATGTGTTCCAGACCGTACTTCCCCGTCCACCGCTCAAGCCACTTATTCGGGCCCCGTGGTTGAACGTGAAAATTCGCACCTGTCAGCCGTATCCGACTATCGCTTGTGTGATTCGGCTGTATCAAGTTTACCGGCCTCACCTAAGGGCGAACGCGAACCGTTCCCATCAGCAGCGGTTTCGCCATCCACACCGCTAAACAGTCCATTGGAGCAAGAAGTGGATGCACCTTCTGGACCACAGGGAGAACACGTGGCTTCTCGGTATCATCCGACTATTACACGAGAAGAACTCTTAATGGAATGGAGACTCATATGGGGAAAGAAACGAGCTCTGCAACACGAACTGCGCGATTTCGAGACCACTATCGAGCAGGTTAAAGGACGACCACCGAATAAAGGGGACCGTAGACCTATGCGAGACAAATACCATGAATATCGCACATTAAAACGCACCTTGGAATCTTTGGCACTACGGCTAAACATGGAACAGCTCACTGGAAATAATCCTGCCGACTCTGGTCGACTAGTGAGAGGGTCGCACTGTCCTCCGGATTCTAATATAAAGTCGCATACTCCCACCTCTGCCATTCGAACTCCGTGATTCTAAGTGATGCGGTGCAAAGACACCAAAGGAATGTATTACCAGTGTTGTCCACTGCTTCCAGTTTCCTAACTAGATTCACCAATATCCTCCTATCCGCTGAAATATCCCGCCCATGTTCATGCCAATTTACACGTCTCCGACGGTAGTTCAAACAATTCTGCACTTCATCCAGACCGCTTTTTCTCTAATCTTTATGTTCTGCCTTTCTTGTTCTTACTGCTCCCATTAGCACTTGTGATAGGTTCCCGAAAGATATCTGAAACCTAGCGTCTGCCAAACGGAATTCAGTCCAGTTTCTGAGCTTATTTTTCTATTTTCATGCCCATACACACATAGATGAGCGCCCAAGAACATGAGGACAGCTACACAAAAACAATTATATATAATTTACCTTCTACCCATCCCTCGTTTCCAGTTCGTGCATTCATTCTTATCCTCGTGTTTTGTAATGTCCCTTCTCTTTCTCGTCTTGGAATCTGCTGTTTCTCGAACGATTTCGTTTTCCATGTCACTCGGTTGCTTCTATCGGACCACTTCACCTCCTTCACTGACCCTTTTGCTTTTCCAACTCCGCCCCGCACACCTATACTTACATCCCACCCAACCCATTTCCCACACCCATGCTTTCGTATCCTGATGTGCATTTTCGTCCTCCTTCATCACCATCATTATTGTCACCAGGCATGAAAAGCAGTAGCCTGTGAGTCTATAATGAATCCGTTATGAATAAAGGCAAAGAAATATGATCGCCT
>STRG.56099.7
TCAGACATTATTCGCGGTTGAAACCTGCCTACTATCTGCAGTGTCTTGGGAGATACTGATCGTGACCCGTGGGTGCATAATTAAGACGTGCAGCTGCGTCTCTTCTTGCGTCGGGGGAAAGAAACAGTGGCATACTAAAGGTTACGATCCACCATCTGCACTTCGTGCGCTAACGGAACAAAAATTACGGTAGGAAAGGACCGGACCCGGTTTAGCCAGCCAGATGAGTAGTGAAGTCCCTGGAGTTGACTTCCGGTTCCAGGTGAAGAATTGCTTGAGGGGATTGGCATTCATGATAGTGCATAGGACGAGAACCGAGTGAAGGCTGTTTAGCAACATAACTTCCTACCGAGACATCCAAACCGTTTCCCTTTTACGGTTTCTTCAGCTCCCACGCGTGCTATGAACATGCAACGAAATCGCCTTCAAATCAAGATCCACGCCTTCTTTGTCGCCATCTGACGCGTGTTCACAAACGGGTGTGAAACTTGGCCACTGTGAACGGAGAATACTAGGAGGCTGAAGGCGTTCTACCACTGGTGTTTGTGCTGAATTGTCCGTACCAGCTAGCAGGAAAGATTAAAAAACGACGAAATGAGGAGGCAATGCCGCAACTTTGGCCAACTCTGTCCTTCTTCCACGCCGTCGCCCGCAGTGGATAGTTCGTGTACTCCGATGACCCGACATGGGACTGTTCAGACGAACATTGTCATGCATCTTGCATGGGGCAACCCCATCGCCCTGAGAGTCAACCAAAAACTTTGCTAAGCGCCCTAGAGAAAGGCCCGCATCGCTCGGAACTACATGCGGTCTACGGCCTCCGATACTGGAAGGAAAAATGGGTCGAGGTTTGTGCTGAGCTCGCATCCATTACCGCGCATGGTCAGCAATGATCCTATAGCAAGAGAAAGTCGTGTAAAATAAGACAATATGAATTACATACTTTGGCATTGGTGATGAAATATGGCAAAAAGGTAATAATTTAATCAATATGCTGTCAGTTAACGAAGAACCAGATGGACAATAGACAATCACGACTGAGTGGGATTTACTGTTACTTCGTTCACAAGGTGCCCTTTAGAACTCAAATTAAACTAGATGTGTACTAACAGATTTACAAAACATGATTCGGGAGTATATCAGTTTAAATTTATCACGTTCAGCGAAGCTGGAGTTAATATGCGTATATATACATATGCATTATATATATATATATATATATATATATATATATATATATATATATATATATATATAGTGAGTAAATTGGAAGAGCACAGTGTTATCATTCGTCGTAGTGCAGCTCCGCTTGTTTAAATGCACCCATTTTCCTTTCCAGTTCACTCGGTTTTGATTGAAGTTACCTACTCAGTCAAAAGTGTTTATAATGTCGGATTCCGAAATCACCACTGAGCATCAAACGAGCGAAATTTTCTTTGAACCTGTCGTCTCTCTTCCTATTACAACCGTGTCAAACTCAGAAGAAAATGAGACGTGTCTCCTGAAAGAACGTGCGAAGTTGTATCGCTTCGATCGAGCGGAAGATCCACCGGAGTGGAAAGAACGCGGAACAGGCACGGTAAAGATACTGAAACACAACGAAACAGGTCAATATAGGATACTAATGCGTCGCGATCGAACTCTCAAGGTTTGCGCCAACCACTCCATAAACTCGAGCACTGAATTACGCGCCAATTGTGGAAGTGACCGAGCGTTTGTTTGGCAAACGCTAGCAGACTTTGCGGATGAGGTTCCAAAGCCGGAATCCTTGGGAATTCGATTCCCGGATGCCGAAGGTGCTAAGTTGTTCAAGAAGATATTTGATGAGGGACGTTTACAATCCTCTGATGATCAGGACAATGAAAAAGAAGTTTGTGATTCGAAGGATGATGTCACCAACCTCAGGGACGAAACATGCGATGAATCAAAGTTGTCTAACGCCCTCAAATCTCTGAAAGTTGATCCAGTTAATGAGTCCGGTGATCAGCAAAGACCAGCAGTTGCGGCAACGAATTGAGAAACAGTTTTCACAAATCTAACTTCCTGGGACGGTTATCTTCTGTCACGCCTCTGTTTCTCACGTTCGTATTGCAATTTTGAGCTTTTCAGGGCATTTAAGATCACTTTTGCGCTTCGGACAATCCAGCTTTTTATCGTATACGTCTGTGTCAGTGTTTTGTTGCTACCTGTCGTTCCTGAAGATGCACATTTAAAGATAACATTACGCGATTTTGACCAAACCTGGTTTCGGGTCTGCATTTAAACGTTGCGCCGTGATGCCTTCAGGACACTTCCCTATCACTGGCTATCATTTCGGCAACTTTCTGGACAATTTTTATCCGAATTCTACCGACGAATTGTCTTCCCAATTTTTGTAAATCATGATTGCAGTTAGTAAATGGAACAATTTTTTTCGGAATTGGCATCGAATTTGAATGTTAATGGTCTCATTTATCCTTCATTTTCGTTTTCTGCAGTCTGGTAATCTCGTTTCATGGTGTGATAATTTTAGAATTTTCAATCGCGTTTCCGGCGTACTGACACTTATATATTTGTTGGTAAAATATGCATCGAACAATCAATCTATATCCAAATATTTGACCAATTTTTCAAGCGCTTACATCGCAATTTCGATTTAAATCGTTCATTCTGTCCACTGAGT
>STRG.26255.1
CCAGGGGTCAGTTGGTGTTCGAAAGGATAGTTGTGTTAAACGCAATTTGTTCGTGATCTCGGCGTACGCCCCAACGGACTGCAGCTCAGACGCGCAGAAAGATGAGTTCTATGATGAACTCGCCACCCTTGTTAGTAGCAGTAAAGGTTCTGACATTGTAGTGCTAGCTGGTGACTTCAATGCACAAGTTGGCAAACTCAGTGTGTCAGAAGCCTGTTTAGGTGGGCGTTGTGCTTTACCTGCTGAGCGTACAGATAACGGGGATAGACTTCTTCAAGTTTGTGCAGACAATGGATTGTTCTTGTCTAGCACAAATTTCCGACACAGCACACGTCGCACAGCGACATGGCGCTCTAACTTCGCAGGTACTTTGAGTCAAATTGACCATATCGCCGTAAGCTACCGGTGGTGCAGTTCTGTTCAGAACTAGATCTTGCTGCTCCATGTACGTAGAGTCGGACCACGCATTAGTTTTAATGCGATTATCGCTCCAGCTCCATGGTCATCGTCGTAAACCGCAAATCCGGTTAGCCGTTCAACGTTTGTGTGATCCAGAAGTACGCACCCGTTATGAGCAGAAGTTGGCACGTGAGCTAGGATCCACGGAGAACAGTGATGTAGATGAGCATTGGACTCATATCAAACAGGCGATGCACGTTGCAGCAGGTTTCGCCTGTGGTCCTCGATCCGTTGTCCATCAAAGACACTGGATCTCGCATGAGTCGTTGAGTATAATGGAGCAAAAGTGTCAGCTCTCGAACCGTAAGGAGATGAATAAGATGCGGAGAAAGCTGCAAAGACAAGTTACACAAAGCCTTAAAAATGATCGCGAAAATTGGTGGGTCAAGGTAGCTGAAGAAATGGAAATAGCAACTGCTTCAGGTAACAGTCAAAGACTGTTCAAACTTATAGTAGAGTCATGTATTCGGTTACTAAGGCGGGGGAAAGTGGCCGGTCCCGACGAACTTCCTCCAGTTCTTTTCAAACTGGGTGGTGAGGCGTTGATCAAATCACAAACCACCTCGATCCGTGACGTTTGGAACGAGGGGCGTATTCCGTTAATATGGAGCGAGTCGTTGATTGTTCCCATATTCAAGAAGGGAATACACAATGACTGTAGCAACCATCGTGGGATTAGCTTAATTCCGACAGTCACCAAAGTGTTACCCTTGATTCTGCTGCACCGTCTCACGCCCACTCGCGAGAGGAATGCCCGCGAGCAGCCAGCTGGATTCCGCCCAGGTTGAGGAAGCATCGACCAGATTTTTACTCTTTGCCGACTACTTGAAACGCGTCACACGCACCGCCGACCGACAATAATGGTTTTCTTAGACCTGAAAGACACCTTCGATTCAGTTGATCGAACATCGCTTTTCAGTGTTCTTCATCGAAAAGGTATGCCCCAGAAGTTCGTGAACCTAATGAGATCATTGTATTCTCATACTTCTGGCGGCGTTAGAGTTTACGGTGAACTATCCGGTCGGTTCGAAACGACCAGTGGTGTTCGACAGGGATGTCCCATTTCTCCATTCCTGTTCAACTTCATCATGGACAAAATAATGGAGAGTGCGCTGCAAAATCTTCAGGATGTAGGCGTCGAACTAGGAAATAGTGAGAAGCTATGTGAACTAGATTACGCAGACGACGTTTTTCGCCTGTTCGAATCCACGGAACATGCTTAACGTGGACTAGATAGACTTGGGAGAGCGGTAGCCCCATTCGACATGAGCTTTGCACCTTCAAAGTGCAAGGTGATGTTACAAGACTGGACGTCAACAATTCCGAGCTTGATGCTCGATGAGGTGCTGGCAGTTGTCGACCACTTCACCTACCTCGGTAGCTGCGTGACGACGGATGGGAGCACTGTAGCAGAGGGGAGCACGCGCATATCCAAGGCCCGAGAAGCGTACTTTGGACTGAAGAACTTGTGGTGCCGACCTGATATTTCACTCAAGTTGAAAGGTCGTGTATACTGTGCTGCAGTGCGTTCAGTTTTGTTGTATTATTGCGAAACTTGGAGTGTGCGTGCAAAAGACATTCGTCGTCTTGAGGTTTTCGATCACCGATGTTTACGTATTATCGCTAGTATTGGGTGGAATAGCCGCGCGAGGAATGATGAGGTCAGAAATCGAGTACTGGATACTACTTCAGAGAGTTCTCTATCACAGTGTATCCAGCTTAGTAGATTTCGTTGGTTACGGCACGTGTTACGTATGGCAAACACACGTCTACCGTACCGTATCCTATTCTCCGTTCCTCCTAGGGGGTGGAAAAAACCACGTGGTCAACAGATGACTTGGCATCAAGGAATGAGAAAATGTACAGCTAACTTAAAAAAGTAGGTGCTGCACGTCTTCGTGGTTGGGGTCCAAAAGATCCGTCTACCAGTTGGCTGGAGACACTGGAGGATGTGGCAACGAACCTTGAACAGTGGCGATTGTGTTGTCACTTCCTATCGAATCAGAATGATTGGTCAATGTGCGTTTGTACAGTTAGACTGTGTATTTCGTGTGTTGGCTATTACAGCGTTCTTTCGTTTTCCCACCCGTGTAGGTCCACTCGTTGTCCATCTTGTATATGCATACTTTCTAATTCAACGTGCAACATGGTGAGAAAGGCAGTGGTCAGTGGGGCTTGTCCTACAGTTTAACGCTATACGATGATGATTATGATGGTTACTGAGAAAGGACGAAAACACTAAGGTCAGGTTTTAGTTTTGTTAGTTACTAATACTGTGACATTTCAGGAATAAGACGGACCTCTTGTTGCCAGGTGATGACAGCATGAGCTGTTCCGGATCAGGTTGTATCGATCTGGGTATCCTCATGCTCTTCCGTTATCCAGTTTTTTCGCTCGTGTGAATCTTCGTGTATTGGAAAGTAGAGCAGGAGGTGGGGCATATTAGAACACTCCCCGATATAACCTAATGGCCTCTAGGTCTTTCTTGATTGGAGAGATTACTGTCCGGTAAGCTGTTGCGCATCTATTCATAGCTAACCGCGAGGCGCACTCCTGGTTAATATTCACATATGCTACACTTGGACCATTCATTGATTGCCGATCATTGCCATCTATGATATTCCCTGCTGTCATCACCGATATGAATGAAATTCCCTTTCTTTTCATCATTTATACCCGAAAGTCATAGCCTATGCAGGTTGCTGGGGCACATGTTACAGACAACAAGCAATATCGAATGAATTCACATGTGCTTCTCATATTCAATTTGTGGACTAAAGGTTGTAGATACTGTTGGTGCGCTGGTTTTAGTCGATGCAGTCGTGTTTCACGCGCAGATAGATTTATTTTTCGGTCAGTGGGCCATCGTGATAGGATGAATTGACTCAGAAAGTGATCAGTGATTGGGCGTTCCAAATATTATAAGAACGGTTGTGAACCAAGAAGTGTAGTGCCGGGTATATACTGTGATTCAAATTCGATTGTTGGTGGATTCATATTAGTCGACTTTGAAATCAATAGGCAGCCGATGAACAATATCCGATATGCTGTAAATGAGCCACATAATGTGCCAGCGCGGCTCGTTAATCGTACTACACGGCACCGGTCTCAACAACCCACACATTTGATTGATCTGCCTCGTGAGAACTCGTTGGAATGTGATTCAAACAGTTTCGGTTGCGTGAGACCTTAGTTCAGGCGAGCGTACGCAATATGCACCATTTAAATGGTAATGAAGCACATAGGCCTACATTTCGGTTACACAGTCATCAGCGTTTATGGCCTATTTTCATTGCGTTCGTAGGCTGGGCCGTCATTCAGTTGTTGCTGTATCAACAGGCTGATTAGCAAAACTGGTTGTAGTCTGTGCTACGGCGACCGACGCGTCGTAGCGGATAGCATACGAGGAAGATGTTCACTAAATTCAGCTAGTTCATCGGGAGTGGTTATTTCTTCTTCAATTTAACACTCTTTGTTTAGGTGATTCTATTCCCTGTCTCTTTTCAAAGTGTTCGGACATTTGGTTCTTGGTCGTTCAGCAACATTGATTCTGTTCCACTCTTACGATCAGACTGGGAAAGTGCAC
>STRG.44876.1
TCGAATGACCAACAAACAATTGGAAATATCGGAGATAATTTCAAAACGTCCTTCACGCTCGAAAAAGCCGGAAAAATCAAGATTGGACAAAGTGGGAAACAGGTTCGGCAATCTCTCCGTCGGTTGTGTTCTCCGGAAGGTGCCCTCGCGCATGTGCAGTATAGCAAACTAGGCTTACAACGCACATCCCCATTTATGACTTAGCGAATGATACGCGCAGTCAAGCACCATTTCTGAGTCGGTCACCTAGGCATGCAAGCTATTCAACTCGGTCCAATTATCAAATTGTTATTCTCTTCTAATTTTGCCACGTTATATGGTCATTATGGATGGAAAATCGATATCCTCACGTTCATCCTTCAGTTCATCTAATACAGTAGAGAGTAAAAGACCAACACGACAACAAAAGATTCCACCGAATGGAGTTGGTGACAACTTGTTTTCGGACAAAGTTTCATCTTTGCATATTCAAAATTCACTCTCATCTACCTTCTACCCCACATCATCTCAGAATGTGAGCCACGGAGGGTCCTTTCATCCGTCGTATGCGCTGGACGAAGGAATGCCTCCCGAAGAAAAGGAAATTCGTGCTCTCTGCCAGGAAAGGTTGGAAAACGTTATTCGTCACTCCAGTATGAATGTGCCCACTGTTGTGATAAACATGGAACCCTTGTGGTCACACCAATCACCACTTTTACCGCACCAATCTTCAAGGAATTTGTCTCCCACAAAACAAAGCAGTTTCAGTCCTCTGACAGTTCAGGGTCTCACAACAGATCGTACCCGACGTCGTTTGAGTACTTCATTCAAACCTTCGGGGAGAACGACATGGGGTGCAGGGATGGTCAGACCAGCCACGAATCCAGATTTCTGCTCATCGGAAACTTACGCATATGTCGGATCTGGACCAACTGGTTCCCAACCTACCTCCCACCCCCAAACTCCTTCTGGTCTGAGCCCAGTTGAATCAGTGTACTCTATTGATCCAAGCGCTTTAGCTGCGGGTCACTTCGGAAACGAAACGGTGGTTCAGGGACCCGATTTACTTCTAGCAAATGCTGGCCCTCGTTCTATGAGTCTAAGAGACTCACTCGGAGCAAATGCGACCACAGCATCAGAGGAACAGGATTTGTGGTCCATCGGTTCCATTATCTCCCCTCCTGATACAAAATCCTGGTGCTCCACGCAATCGCCGAGTCACCTATCCCTCGGGAATGCATACACAGTGGCTGGTACGAGCTTAAACCCGATTATCAACACTGAGGCTAATTATGAAGCACCACAACATTTGTTTGGCACTTCAGTGCCAGCATACGATAGTTACGTCAGGATTCCACTATCTAGTGATAGCTCAACGATTGAAGATCGGGCTTCGCTGAACATGAAATTATCTGGCACAGGTGGCAGAAGATTATCCCAACCTCATTCTCAACAGCAGGGCCAACTGCAGACGCTCCCACCACATCTGATGACTTCATGTGCAGACTCTTCCACGGAGCCCCTGGCACAGATTTACACATATCGAGCAAGCCCAAGGCAGAAATCTGTTCGATGGGCTCGTAGACCATCAGAATCACCCAGTCCCAGTCTCATTGCGAAAAATCGTCTCGGTGAAAACGACCACGTTGCGAAGGAATCCGACTTATCTCACGGCAAAAGCCCACGTGCGGCTGTTTCCCCAATTGTACCATTCTCTCCTGGAGTATCACTGTCAGATGAGACTGTGCCAACCATCCAGGCTAGTTCTCGGGGCGATTTATGGCAAGTTCACACTGCTCAGCTGTCAGATGGTGGAAGATCAGCCTCCGACGGTAAACCGGAACAGCTTTCGCAAAAGTTCGTGATCGATAACCAACGTGAATTACTTCGACAATCGCTGGGTGTGCAGAAACCACACAATCCTGCTTCAGTGGTAGCTGACATACAAATGCCAAGAGAAAACACGGCAGGAAAAGTAACTAAGTGGAATAGACTGAAGAAACTTGGCTGGAGGATCCCTGGTGATAGGACTACCGTAGCAGATAGAGACCGCTGGGGAGCTGCAGTCGAACAATTGAAAACACGGCTCACATCCACGGGTGACCGGAAACGTTTAATGTCCATGGTCGTGCTTGGTCCAAATGAAACCGAGTGCCTCATCGAAACACTACAAAGTTTAAGAGAGTCTATCGAAATGAGCAGTGCCAGACTAGATTTAGAGCTGCATGAAATGGACCCGGTGTCCACATTTCGAATGCGACGACAAGCCTACCACGGGCATTCAGATGGTAACACGCAAAGAATCTCAATCCCGACTGGTAGATCAGTTAGATCTCGAGGTACGAGATTTGAGTTTGGTCGAAGATCCGGAGGTCATCGAAGGGCTGATGAGATTGGTCAAAACAGAGAAGAGAAAGTTCAAGTCGAGGTCCGCGTAGTATTTCTGAAAATCGGTGAAATCGACACGCTGAAGGAATTTTACTATGCAGATGCTTTCATTCAAGCCAAATGGCGCGAACCAAAACTGGACGATAGGACGACCGAGGAACTCACGATCACGGAATTGGAGCAATATTGGAATCCTTTATTATACATTGATAACATCCTGAGCGAGACAAAGGAAACACAGTGGATGATGGCACAACGGAATGATGCTGGACAGGTTTATCTTCTGGAACGGCGTCGTATCAAGGGACTGTTTTTAGAAACATTGGAGTTGAATGACTTTCCACTGGATGTACAGGATTTAACCATTACTGTGACCACAGAAAGACCAGATACGGAGGTTGACATCATTCCAGATCAGAGTGAAATGTCTGCAATCAACAGTCAGACATTCGTCGACCAACAGGAATGGAAGTTACATGAACACGTGGAAATCACAAAACGCATAATGAAACAAGAATATTCCAGTTCGATGAAAAGTCATCCTTGTCTTTCAGTTACGTGCCGAGCAGCTAGGCGACCGGGGTACTTCTACTGGAACGTGTTTTTGATTATGTTTATGATTTCAGGTCTAGCGTTCGCCACATTTGCAGTATCCCCGGACAAAGCGGAACTTCGCCTACGTCTTTCTTTCACTCTTATCTTGACGAGCGTTACGTTCAAATACGTGATAACACAGAGTCTACCCAAAATTTCCTACCTTACGTATATGGATAAATACGTGCTTATGTCGCTGGCGATCTTGTGCATTATCAGTGTGTGGCACGCTATCGTTACCCTGTGGGATCCCGATGCAGACACTGAAATGTTCAACATCACTCGGGTGCATCAGATCAGAACACAAACCCTGGGTGTGACTGCCCCGACGATATTGTTGGCAGCCAAGCAAACAGTAGGAACCCGATTGCTCAACTCGACCACGGACAACCGAAGCAGAAGAACGACAATTAAAAGTGATACAAGGTCGAGGGCCAGCCAAACAACGTTTTCTCCGCTAGTGAACGGAACATCTACTGCATTGTTTTCATCAAATAACACAACAGAACCTCTCATAAACTTGACCGGCGCGCCCAAGCCTATCAGCCAAACGACCCCCCTGAATACAACTTTCAAACCTCGTAGTCTTTCCAGCATCTCTGATGGGAACGTGACATGGCTGAGACCGAAGGAAGAAGAATGCAGTCGAAATAATAGAATGGCTTGTGAGGAATGGAAATTGGTGCAACAAGTTGAACAGCATGTGCTAACCTCGTTCGCCATAATTTACGTGGCCGCTCATGCCATTTTCATCTTTTGGCTCTATTTTGATGCCAGTCGGAGAAGACGTGAAATGCGACAAAAGGATCGAGATTATCGGAAAGAACGAAGGAAACAACGAATTCGCGTCACCGGAGTGAACGTCAGAGAACTACCCGAAGTGCCATAAAATACCCACAGATTGTAATGCCCTTCCAGCCAGAAGTCGTTAACTACTCGATAATGCGGAATTTATACCATCTCGAGAGGAAGGCACACAACGAAAGGACTCGCCTACTTTTGTGCATCATCGAGTCAGGGAGAAATGAAGAAAAAGCTGGGTGATGGACTGCTCAGCTTTTCTCAGTCTGCTCAACCCCTTCCCTATCCACGTATTCGTCAAATTATTTGACTGACCTATCCAAATCTTCGCAATTATTACCTTGTTGTCAGGGCTCGGCTCCGGCTACCGATAGACGAGCTACTCATTATTTCGCATTCTGACCAAGATGTCGACAGATCATCGTATATGGACAAAATCAAAGGACACAACATTTCATTGAAGTTTTGTCCAACTATTATTTATGTTGTCATGCATGTACCTGTGTATATTTACTCGCCAGATATGTCTGCCGATCATTCCCGATTTCCCCAGAAATAACATGTGGTTTGACTAATGATCAAAAGAAATGTAGCACTATCGTGCTATTCACTTTTCTAAACGCGGGACCTAAAAATGTGATAATCTAGTCATTTTGCCAAACTTGTACATCAACATTTCTTGACAAAATACATGTAGAGAAAAGCGGGGAACTCCTATTTGGATGCTTTACTGGCGACAGTGTTCTTTTCCATCACCAATGGAGAACAATAATGACTTTATTCACGATGCCCCTGAGAAATATAATTAGAACTTCTTCGCAATAGACCTCTTATGGATACTGAATCTAGTATTTCCCAATCAGCGCTGCTTTATATGCACAAAGTAAAGAGGTGCTCGTCACTACCCATTATTCAAAAGAAA
>STRG.63524.3
GAAACCTCATTAACATATATGTTAAAGACCCCCGGCAATCACAATTCACTGGAAAATGAAAATATCAGTTAGCCTGTCACTCCACTGCGTCACACGATCTTCCGTGCCGACGCGGGCTTCTTTGTGCGTGTTTTTCACAGTCCTTCTCGCTGCCGGAACATTAGTTTTCCTCATTTTTGCCCGCCAATTTCAACCTTGGAATTACTGTAGCTATCGCAATGTCAGCCCACCGCACTACCAATGGGCCACCGCAAACTCGACCTTTGGTCGCCCTGTTAGATGGAAGAGATTGTACTGTGGAGATGCCCCTTCTCAAAGACATTGCAACTGTGGCATTCTGTGACGCATCTTCGACCGCCGAAATTCATGGGAAAGTACTTGAAGAAGCTGTTGGGGCCCTCATGTGGCACACTATTTCCCTTACACGAGAGGATCTTCAGAAATTCAAGTCACTCAAAGTGATAGTTCGCATTGGCAGTGGATACGATAATATTGATATCAAAGCGGCAGGCGAATTAGGAATTGCCGTGTGCAATGTTCCTGGTTTTGGTGTCGAGGAGTCGGCTGATACCACGCTGTGTCACATTTTGACTCTTTACCGACGCACATTCTGGCTGGCCAATAGCTTGCAAATGGGCAAAGGAATCGACGGACCAGAAAAACTGAAGGAGGTGGCCAATGGTTCGGCGCGGATCCGTCGTGATACTCTCGGCATTGTGGGTCTCGGACGAGTCGGAACTGCGGTCGCTCTTCGAGCTCAGGCTTTCGGATTTCAAATCACATTCTTTGATCCCTATCTACCCGATGGCATTGAGCGGTCTCTTGGTATCGAACGGGTCTACAGTTTGCAAGATCTACTCTTCCAAAGCGATTGTGTCACGTTGCATTGTTCGCTAAACGAGCAGAATCGTCATATGATAAATGAACAAACGATCAAGCTGATGCGACCCGGCGCTTTTTTAATCAACACTGCTCGCGGTGGTCTTATCGATGAAGTTGCTCTTGCTGCAGCCCTAAAGGAAGGACGAATACGTGCAGCTGCTCTCGATGTCACAGAAAATGAACCATTTGTCTGGAACAACAGTCCATTGAAGGGTGCACCCAATCTGATTGTGACGCCCCACATGGCGTTCTATAGTGAGTCCAGCATGCGTGAAATGCGCGAGGCAGCGGCGAACGAAATCCGGCGCGCTATCTTGAACCGTATTCCCGATTGTTTGCGCAATTGTGTAAACAAGGAATTCCTCACCGGATCAAGCTCGATTTCGGGTGGACATAACATCGGCAGCAACTCCATTCCAAATAACATAGGGAACAACGTGTTGGCTAACAGCAGCCACTTGTCTCTGGCAGCAGGTTTGCCCGGTGTTAATGTGCTAAACAGTAATAACAACACAGCTCCTTCAGGTCTTCCGGGTGTTGCTCGTGGCTTGCACCCGGCAGCAGCCGCTGCCGCTCTTAGTCTGTCAGCCGGACTATTCTCTTCTGCAGCCGGAGGTACAAGTCTGGGTCTAGGTGGAGGAAGCAGTCTTCCCTTCCCCGCTGGTTTGTTAGGCGGTGCTGGCACAAGTCTTGCTTCGGCATCTATAGGTAGTGGTGGTGGCATTTTGACCAATAGTGGTGGACCTACCAGCATTCCGGCCCTACCCCCAGCTCCACCGGGTTCTGCTGCCGCAGCTGCAGCGGCCGCAGCCCATCTGGCTGCTGGCTTACCACCTGTCTCAGCCTACGCTAATTTCTTCCCACCGAACCTAGCTGCTGGACTCGGTCTACCATTACCTCCACCACCCCCACCACACGCACCTTCATCTATGACCGGGGTAACGACATCTACGAACTCTTCAGTTGCTGCTTCTGGAGGGAATAACAATAACGCAACAAGTACGCCTGGTGGCCAACCTGTAAGCTCTCCTGCTCCCGTTACGAGCTGTTTAGGAGGCAGCGTTTCAAATCCCAGTTTTGACAGTATGCAAGCAAGCTTTGCTGCTGCGGCCAGTCTTGTAGCATCCGGTCTAAACCCTAGGTTTCGACCATGGAACATGCAATGGATGGATCCTCAAGAAACCGAGGTTCCGTTTTATTAAGCTAACAGGCTTATTACTTTGGAACACCCCCACAATACACTCCGAATTTTGGGGTAAATTTTGTCTAAAAATTGTCCTTTTACCCTCTGTAAGATATTCCACCTGTAATCTATTGCCCCTATACCTTATTTTTCCCATTCCACTCCTAATTTACTTTAGTCACTTCCCGGGTGTCGGTGCACTCAGTCTGCCGAAGAGCGAATGACAACCTTCGCTTGTTCATCTGATGAATGGCGTGCGCAGTCATCCCACCTGTTTACCTTTTGGGTAGGCTTTGGGATACTGTCTCCTCATCCGCCTTGCACTGTTGTGTTCATTTAAGCCACCACGGATTCCAGCCGTTCTTGTTGTCAAATGCACGTTGGAAGTTCCGTTCAGTTCGCCTCCACCTCGACCACTTTTGATCCCTAACTCCATTATCGGTCTGCGCACACTGCTGTCTCCCATGCTCACTCAGTTCGGGTGGGAGGTAGTTGGCCGTCTTCCGTCCACGTTCCATGCTATTTTTCTCTTTTTATACGTTCGCACAAACATACATATGTGCCCACAGGAAAGCATATAACTCCAAACCTCGTTTGATAATCAAAATTCGAAAACGAAGTGTAATTCCATCCAAAACTCGATGCACTGCGATGCGACTTTGCAGGGGATGCACAGCTCCGTTCATTAGGTGTATCGGACTGTGTGTGTATGTGGTGTGGTGTGTGTGTGTGAGTGTGTGTGTGTGTGCAACGAACGTTCACTTTCGGTTCGGTTTTCCATGATAATGCCCACCTGTTTGCCTTTCCGGACGCGGTGGTTTCAGTTTTGATCAGCTTCCGTTATACACGTGACCCACGCATGTGCACTTCTTTTGTTGCATCTCGCCCAACTCGCTCGTTCGCATTGTTGTTGTTCTGTACAGATGCCATTCCGACCACGTTTTTTCCATCTCTGTACTTGTGCTGCTTTGTCGCTCCCATTTCCATGGAGCGTTTATACAAGGCCGCACACACCTCTGCCAAAAATTCACCCATTCGCACTTCAATATTTAGCTCCATTTTCCATCGTATCCAAACTTCACATGTCCATTCGCCTCATCTCCCATTCCTTGTCGCAAATCGGCGAGCAGTTTTTCTTACCTTCCGGGAACTGAGCCTACAAAGTGGTTTGGTTTTGATGTGGGGCAATTGTTTTGTTCCATGACTACGCCACGTTTTTGTACTATAGTCATCAATATACGTTTATATTCACACATATAACACACGCCTATTCACAGTGATTAGGCTCAATAAACGAAAGAAAATCGCTTTTTATGTTTTCTTTGCTTATGTACACGTCCTTAGTGGTGTAGTTATCAAATCTGTT
>STRG.66974.3
```
