## Supplementary Data Sheet 3 for "Discovery of long non-coding RNAs in the liver fluke, *Fasciola hepatica*" (part 87 of 94)

```
AATTGACCTGACCGTGACCTTGTGGTGTGCGCATACGCTTTGAGTAGGTAGTTTGCTGATTGTAAAGTTCGTGGATGCTTTTGCGCAGATTTTTTGTTGATATTGTTGTAAAAATCCGTCGAAGCACGTGACTAGCATGTTTAATTCTTTTGTTTCTGTAATTTAGAACTAAACACGTGCAGCCCTTCAGCGCGGATCCGACGAAACACACTCGGCAGTGGTGAGTGCATAACTGGTGTGCATACCATCGAAGGAATTCTGGACGCTCGACTGGCCGTGGCCATTATTTGTCCTGCGAAAACTGAACTGAACTGAACTGAACTCTAGCGCGCAGTCTACGGCGATCTTGAGATGCACAAAATATAAACAAATGGGTTGCGAGGTGGGAAGCCACGTCTGGGGCGTGAGGTGCAATATCGTTATTATTATTATTATTATTACTATTATTATTATTATTATTATTATCGTTATTTCTGCTGGGAAAAAACTGCCACGGAGCTGCACCCCTCCACGCTGTCCATTCGAAGAGTTGCTTTCCTCTCTGTTCCTGTCAGTTCCTTCAGGCTAGGACGCCCTAAACAAACGGAGGTAATGGCAGGCCGAGGCAGCGTCGTCATCCTGTTGTCTAACTTCCGTGGTCCGCTGAACAAGAGAGATGACGCGGAACACTTGCTGCAGTCCAGCTCACCTACTATGATAGCACTGACGGAGATGTGGCTGAGTAACAGTGTTCTAGACTCTGAGGCGTCCCTCCCTGGCTACACCCTATTCTGAGTCGATAGGAACTCTGTCAGAGCTGGTGAAGGCGTAGCATTGTTCGTACGACCAGTTTTTTCCGTTTCATCAGTCTCCGTTAAAACAGAAAACTAACAGAAATAAAATTGCAAATTAACTTCGATGTGTTTTTAGATTTATTAACCCTCATCCTTCTAGTTTTCCCACCGTTACCTAAATTAATTTTTTTCTCCGCCAATATAATATAAATCAAAATCATAAACTAATGAATTTTTGTCATTTTCACTTAAGTGTGCACGTTGCATGGTTGTTGTGCCTAGTTGCCACCTGCTGTCCAGTTGTTTTTTTAGTCCGATGCTCCAAAAAAAGACAAACTCAGAATCTAGAAATAAGTGGGCTCAGGCCCTGTGTCCGTGGTTAACTTCCGGAACCCACTGCGAAACATCATTGCGACTCATGTTGGTCGGGTGTTTTAGAACGTTTGATCACCACCTCCAGGTCCGAGGTTCGAATCGCCGCCACCACCGGTCACTTTAGTGATAGGCAGTCATCCAGTGTCGTCCTGCTCGTTACCATTCCTGACCTGTTGAGGCCTTATTTGGTTATCCACTCCAGATCTTGGGGTCTGGTTGCCTGTTATCTCTACTAGTGTAGTGGGCTTGTGTGGTTATGGGTATGGCCCTTACACTGCACTCATGTGCGAGTATGTTATAAAAATAACCCGACAGGAGGACCTTGTAGAATGAGTAGTCTTGGTAATCGAATAGTTTTAGGCTCTGTGTGGCCGGACAACGGTCTTGAGAAATGGACTGCCTGATGTGTGGTCTCATCCTAATGTGTTATGCAGCAATGTGAAGCACTGTGAACAGTGTTCTTTCGTTATAGGAGTAGTCAGTCTAGGAGAGATGGCTAAACCCCAATTCCAAAACAACTACAAGCTTCATATAAGACGTACAACAGTATGCTCACTGGAATCTGTACGAAGGAATGTGCTGGGCATCCAGGATGCTTAGCCTCATCTGAAAGGCGTATGAACCGAGCAATCAGTCACCGGCCCCCAGAGAGCTACGATACCCTCATATCATCCTACTGCCTTGTAGACTAAGCGTTCTGGTCAAGGGCTTGGAGTGGGGCTCCTCAAGTCAACTTATACTTCGGTCTGGGCAACCGGCTAAAATTCATCCCACATGCTTACATGAAATCTCCACATATATGGTCACAGTCAAAGATATATTCTACCAGCAGCTTCACGAACTTCTTGGAAAAGCATCTCATAGAGATACGGCGGTACTGGCTGGAGACCTGAACACCCAGATTGCCGACCTGGGTCCAGACGAACGAATGCTTGGAGGCCAAAGCGGCGTCAACCATCAACACACGGATAACGATAATAGACTGCTCCATCTGCGCACAAGCCATAGCCTATTCTTGTCAAGTACGAAATTCCGGCGCAACTTTCATCACACAGTCACATATCGACCGTCATCTGCTAATTAGTTCTTGAAAAAAAAATAGATCACATAACCGTAAACTACCACAGGCGTGGCTCAACCAAGTCTTTTAGGTCGTATTAGAGCACACATCTATATTCAGTTCACGCCGTAGTAGTAGCCCGGTTCATAGTACGGTTCCCCATCAAGTCAAAAGTCCGCTAAATTTGTTGGACGTCAGTGTAGGAGATATATCAGAATAAGGTTGCTGCTCAACTAAGTAGACAGCTCTGCTGTCGCCTGGCTCACTACCATGCCTGATCTATTGAAGTCTTATATTGTTTACCACTTTAAGTCTCAGGATCATGCTTGCCGGTTTCCTTCACATTATGAATCACGCAAATACACAATCACACACGCACTCGCTCTCTTGCACGCTCTGCTCACTCGGAAAACAAGCATGAACTCGTCACCCTCACTAACATTCGCGGAGTAAACCATAATATCGATTGTGCACACCAATTTCTCCAACTTTTCACTCCCACCCACTTCCAATTTCCCAACTACACCCTTCACTTCTATTTTCACCCAATTCTGGTGTCTGTGTCTTTGTCCACCAGTCAGTCGCCACATCCAGAATTCAGAATCCTGACTTTTCCGATCGTAAACTTCAGTTGATGTGGCTGAAGCTCTGATTTCCTTATTTTATTCAACATCTTTGTATTATTTACCGTTCATCCAACAGTAGTGACTCATCGATCTTTGATTTCTTATCTTCGAACATTGAGCACTTCTTTGTTACGAATCCTAACTATCATATCACCATTTTAGGAGATTTTAATGGTCATAATCAAGATTGGTTGATTCACTCATCGGACACTTCGGCTCTGGGGCGCGAAGCCGAACATTTCCCTGCGGTCAACAACCTGTGACAACTTGTTGACCTCCCCATACGTATCCTGATCGAGCTGGCGATTGTGCCCATACCCTTGATCTTATTCTCACTTCTGTTCCTTCTCTCTTTTCAGGTATCTCTGCTTTTCCTCTGCTTGGCTCATCTGATCACTGCATTATTCCATGTTCCATCAATTTTACTCGCCGCGATCTTCCAACTACCTCGAGACACACATTTTGGAGCTACAGTTCAACCAACTAGGATGGTTTTCTCGATTTCCCAGCCCCCTATCCTTAGAATGATTGCCGCTTTACTTCAGACGTTTCCGTTTCCGTTTCTTACTTCACTGACATTGTTCTTCAAGGTATGCAACTTTTTATTCCCAACTTTTCCAAACCCGGCAAACCCGAACCCCTCGAGTGGTTTAGCCACACATGTGATGGGGCTCTATGCTTGAAGTGTGGAGCATTTCGCCGCTGGCGCTACTCGTCCACTCCAAACTTCCACCGCCGCTTCGTGCAAACCAGAAGCAGATGCTCGTCAACCATATAGAGAGCCAAAGAACGCTTCGTCAGCTGGAAAGCCGAACGCCTACTCACATCTGCCACTGGTAGCCGAACATCTCGGTTCACTGTCAAAGCGGTCTCCGGCAATTTTCGCTCTTCCAATTCCCATCCCATCTGTAATCCCTCTGATGATCTTGTTTGTGAACCACACGAAAAAGCCGAGGTTTTTGCTTTCCGGTTTGCCTCCAACTTCACCTCATCCACTTATCCTACTCCTCCGGCTCATTCTCTTCCCTCTGTCTCACATTTTAAACCTCATATTAGCACCTGGAAGATCCGCCGAGCGCCGCGTTTTATGGACATATCTAAACCATCCGGTCCCGACGGCAAACCACCCATCGTCCTTAGAATGTGTGCCCCTGAATTGGCCCCTCTCTTACGTCGTCTTTTCTGTCTCTCTCTTCAACTTTCTACTTTTCCGATCCCCTGGAAACGCATTGTGATTTCTCCTATTCCCTAACGCGGTGATCTTTCTGATTCGAATAGCTATCGTCCTATTTCCGTCACACCAATTATTTCCAAAATATTCGAAACTGTCATCTCCGACAAACTGCGTGCGTTTCTCCAACTCAAAGGACTACTGGGTGGTCACCAATACGGATTCCAACCTCGCCGTTCCACCGGTGATATCCTGGCTCTCGTCTCACACTCCTGGTCGGCTGCACTCGAAAAACACGGAGAAATACTCATGGTATCGCTTGACATCTCTAAGGCCTTTGGCCGAGTTTGGCACGAAGATCTTCTAGCAAAACTACCCACGTTCGAGTTCTCATCCGCTCTTGTATCGTGGACATCAAGTTTCCGCAAAAACCACTACTCCAGCACACTGCATAATGAAATCGGACGAGCCGAAATATGTCACTTTCGGCGTACCGGATTTCGAAGAAACCCGAGAAAAAAAAAGTTTTTTCGGAAAAGTCCTATCGAAATTCAAAGTTGAAAGTAACCCCGAAGGCAGAAGTCCATTCGTATCAGAACAAAACGAAGAGTCTTTAAAAGAGGGATTTCTCACAGAACAGCTTGACGAGGATAGATGTAGTTGTCAACATTCTCCTGCTACAGACGATCGTTTACAATGCAGTCAGCCGTTGGTGTCAAGAAATTCAACTTCGGAGACAGGTGCCTCCTCACTCGTCGGGAGACTATCCTTCCCCTTTCGCGATGATTTGGGTGAAGTTAAATGCCAAGAATTACCTTCAGATCGTCGTTATTGGATGCTTGATCAAAGCTGTCCTCAGTGTTTTGAATGTGGTTGTCGGTTTACTGCCTTAAGAAGAAAACATCATTGTCGTGTTTGCGGGCGAATATTTTGTCATCAATGCAGCAACCAGTTCCTGGAAGGACAACTCATTGGACTATGTGGACCCCAAAGAGCATGCAATTATTGTGCCCTCACATTGCGAGCTCAAGTGGAGTTGGCGAAAGCGTCGAGAAGCATAAAAAAACCAGTCACATATTCGGCTTACCAAGAGAAACAAGATTCTGTCAGTCTCAGTGCGAATTCTACGGAAGGGAATTCTGGAAACCGCTCTATGCAGCAAGTAGAACGTAGCAGTAAAGGATCTTCTGACATCTGGAGTCGGATCAGCCAGACTGCGACTAAATCCGGTGTTGTTGGGGCGAAGCAACTACTGTCAGCCGTTAATTTGGGGAGCACCACCAAACAAACGGTCGAACCAAGTAAATCTTTTACTGGCACAGCTGAACCATCTTCTGATGTATTTCCAAGATTCAGCGCTACAAAATCACCTGTGTTACACCGAAAACGTTTTACTCCCCCTGGTCAACCTTCCAGTTTGCGTGCTTCGTGGAGTATAAAAACCTCTCCACTTAATGCAAACTTGACGGGAAAGCAATTACCTACATTTCCACCGGGTTTACTGAGGTTGGATTTGGATTCGGATTTCCTCGACCGTTCTTCTATGTGCACAATGGACAAACAATGCGGTGCAGTCGAGCATGCTTGTACAGATTTGGATGATGAACAGATTGTTGCACTATGGGAGCGCACTGTTGAGTGTTATGTAAATGCCGCCCTCGAAAATGAGGTACTGATTGACATTGAGAATCAAATAGGCACCGGTTCTATGGCACTATCCAATATTCATCTAAATACAAAGGAACTGCAGTTGGTTGTTGTTAAACACAATGAACGAAAAATATGTTGTGCTTCCGGTTTAAGCCTCGTTTACTGGCTTGTATCCAATGTTGATGAGATGGATCATTGCAGGTGGAGAGCAAGGTCTGCCTGTCAGCGTTTTATGGATCTTTCGTTGTTACTGGATCTAAATCAGCCGAAAAGAATGACTTTTCGCGATGATTTCACTCCGTACGAACTTAGACCTGTACGATCACCGGTTACTCTATCACCGTGCAATTTGGAGCGTCGTGTTTCATGGCCAGCCACTACCGTCCCTACTTCTCGCGTGATGGTCACAAGTAATTTTGATGAACCGGATTGGCTACGTGAGATTGAAGATTTTTCATCTCGAGTTCCCAGTGAACTTTCTTCCGGTCGTCATCGCAGCCCTGTAACAAATGATGAGGAGATTGCCAATAGACACATATCGAGCACCCGAAGTCCAGATCGTTGTACGAAAAAGCCGAGTCATACATTTGAATTGGGTGAAGATGTCCGTCCACCATTGGATTCCAGTTGTAGTTCACCAGTAACGTGTCACCACTCAACAAGTAACCCACCGGTGAATTCCGAAAGCGTCTCTGTTGTTCGTGTTCGTCGGGCTATTCCAGTTGCTGAAGAGATACCCAAATTTGCATCCAAGTATTCGGAACTCACTGAGTCCATGAGGCTGGCTTATGACGAACATATTTGGGGCCTTGTGAAGCAAGATGCACGTGATAATAATATCAGTGATCGATGGACAACATCGATTTTCTCATTGGCTCGAAGTGTTTGCCAGACCGTTTCTTTTGACTTGCGTTCATCAGGAATACGAATTCCAACCACTTCGGAGACTGAGAAGGAAACATCGGAACTTTCGGACCCGCCGAATCAGACAGCAAAGCGAAATCGAACAGTCTATTCTCCGATGGATATTCGACACTATGTACATGTGAAAAAGCTGTTAGATGATTCAGATGCAGAATGTGAGATCTTTCCTGGTACAATATTGACCAAGCGGCCCACACACCGGTTCATGCCCACGGTGTTGCACTATCCTCGAATTTTACTTCTTTCTTGTTCCATCGATTACCAGCGCACGCTGACCAAAATGACTTGGCTTGATTCACAGATTATGCAGGAAGAGGAGTACTTGTCCAATTGTGTGAGCAAACTGTTGTGTCTACGACCTAAAGTCATATTCGTTGGCGGAGGTGTTAGTCATGCGGCTCAAATGTTCCTACTCAAAGCAGGCGTTACCTTGTTTTCCAATGTCAAGCAGTCCGTCCTTAAACGGATCGCACGCATTACGGGAGCGGAAATTTTGGAATCAGTGGACCGTCTGGTGAGCGATGGGTTCAGCAAAGGAAACTCACAACGACCGGTTACTCAGCTAGGTATATGTCAACAATTTCAAGTCAAACAGGTTGCGTTGCCAGATGGAACTGTCAAATTTCTGACTCTGATCAAAAGGTCTATTCAAGACTCATCTTCCATGAACTCAGTTCCCGCTGATTCTCGTGCTCTGCTTGCTCGGAACAACACAATGGAGTTGACGGTTGTGCTGCACGGACCAGACCTGTCTGAGTTGAAACGGGTCAAACGTTGTTTGCTCTACGCTATCTATCTGTGTTATAATACCAAACTGGAATTGAGTTTTGCGTACAATAGTTTTATCTTTTGGCCTTCTGACAAATGTTTGTCACGCGCAATTTCGGATAACAAATCCAGTTCTAGGGATTTGGCACCTGTGCACAGTGCCTTTCCCGCAGTCACCACCGGTGATGACGTGTCATGGCTTTCGTCTACAAAGTCAGCGTCTAGGGCAAACGTCGCCAACACTGAATCAGTCACTCTGGCGGATTTACTGACCAATCGTTTGTACAGTTCGTCTCCTGCGGTTCACGTTTGTTTGCCTTTCTTGGCTTCTCCAGAGGGTCGAAATGTTCCGCTGGCTGCGTACTACACATACGTGATTGAATGGCCATTTGGCCGTAAACTGAACGATCTGTTGAAACGCAAACTTAAGGTGATGCGGGCCGAAATGTACGCTCTAAATCAGGAACGAAAGTCTCGCTTGAACTCTATTCTCATGGAACAGAAAACATACACTGGCCAGTTGTGTGATCATCCATTTGTCACATGTCATCTGGGCGTGAGTGAGAGCGTGCCCACAGACCGCGGTGGAAACTTACAAATCAGACGATCTTCCACTGCGTTGCGTTATCTCATCAGCGGAACTGATCAGCTGCTACCTTTAGCTTTGTCCAAGGAGGACGAAGAATGTTACGTAGATTTTAAGGCACGAGCTTTTGCCGTGACTGCCGAGGGATCAGACGAACGTCTACAATCTATGTCCCGACTTTGGGCTGGAAAAGGGAATCTTTTTTCCGGGATTTGGAATCAGTTTCTGGATTCGTTCGAAAATCCAGCTCAACAGAGGTCTAATGTAGCCGCTCCGCCATCTAACTTAGCGAACGGATTGCAGCAAGTTCGGCGCTTGGAACGCAGTATTCTGGATCCAAGATCTCATCAGTTCTTCAGCTTCTTGACAACGATGTACACATCTAAGTCTTTCATGTGGCCGGAATCATGTGTGCCACCTTGGATTGCTACGGTGGAGTTCTACGGGCTTCAAGATCTTCCGTTGGGCTTGTTCTTAGAAAAATGTTGTTTCACTCAACAACATTGCCGCCATCCTCATTGTGAAGTCCCGATGACAGAGCACGTACAGCGCTTTGTTCAAACCACCGGTTCCGTTCAATTAGTGATACGAAAACTGAATCAAGATCCTCCACGACCATGTATCACTTTTAATGCTACTACCAACACCACAAATACAGAAGTCACAGATGGTCCTGAGCCGAACAAATCACGACCGGATAGCCGAATTCAGATGTGGCTAGCCTGTCCATACTGTCGTTCGAATTCGCCAACCGTTTATCTGTCTGCCGATACGTGGCACTATTCGTTCGTCAAATTTCTTGACTCATTAATCAATACGCCGGCCAATCAGGGTCGTTGTGCTCTGCACGCTCCGGTTGTATCGGTCGCCGAACCAGCGTCGGGGAACAACAAGACGGATAACATGACATCTGAGTCAACCACAGTCAAAGCTGTTCAACAAATCGAGCCCACATTGCAATTGACCTGTACACATTCGGCCTATAAGACTATGCAGCATTGTTTCGCATTTGAACGCAAACTTGCCATGTTCAAATTCCAGCCGGTGATCGTGTATGAGGTGGTTATGCCTCCAAATGAAATTCGTATTTACCATCCTTCCGCCACGGTCTCTTCGGCTCCTGAATCCACTACAAAAGCCCAACAAAGTCTGTCTTTTTCGGCCTCGGATCCCGTGGTCGGGGGCAAAGCGAACGAAATACCGACTGATGAAACAACCAGAGGGGACAGTACTGTACCGCAGCGGATGAACAACAAATCCACCACAGTCGCGTTGCCTTCTTCCTCGTTTCTTTATTCCGAGGCAATGGATGTGTTGGAAAAATACTATCACGTTTATGCCGCTGTGAAGTCGCATCTGATCACATTACAACAAGACAATGTCAATTCGGATCTGTTTCCCACTTTGAAGACACTTGTGTACTTGCTTGAGACCGACTCACGTAAAGCGTATATGGATGTGCGTGCAGAATTATTACACTATCTGTTCCATCCGGATGGTAAAATGCGTATCGCATCAACATTGGTCCCTTTCACGTCCGCCGAAAAACAGATGACCAGCGTTCGCTCGGTCTCTTCATTCACTCAACTGGCCACAGATCTGCCAAAGAATAAACAATCAGCCACGGAAGAACTTGACTCTTCGGATACGATTCCACTGTTCTCTTTGACCGCGGGCGTTGTGCAATCACCCTTAGTAGCGAGCAGATTTGATACGGCCACATTGTTTCAGTCTCCCATATTGCGTGTGAGAGATCCTGCAAACACAAACTCTACTGCTACCGGATGGAATGTAGGATTAGCAGAAGATTGGTGCGGCCTCGTTGGTGGTCTGGATACAGTCGATCGGTCAACCATGGCTCAGACCTTAATCAACGAGTTAAAACGATGGATATATGGATTTGTCACAGATTGGAATTTGCGATGCACTGAATTCGAGTCATTGGTAAAACGCGCAGAGAAATCCGCTAAGGAGGTGCGAAAAAAAGTTCCTTCAGGTGGAGCTGGTGGCCTAATCAGCCCGCATCCACCATCAAGATCGCGCAAATCATCTACATTGGACATGGGACTGTTAGCTAATGACGGGCCTGCCGGTTCGAACCCTACCTTATTAGTAGCTGATGTACCATCTGTGGACCAAGCCAATTCTGTTAGGTCCACCCGATCATTGATTATCCCATCTGAAACTGGCTTACAATCAAACGGTACATTCAACAAGAGTGCAGCTGCTCCTCGTCTGCCCAATCTATTGGCGAGTGATACGGATACTTCTCTGCCTACTTGCCCGCTTGCTGATACACTCAGAAGGCGTGCAGACTTTGCCGACAGCGATACGCAAATTGCAAGCACGTCTGTCCTCAATTCAGATATCTGTAGTGAATTCGCCGCTCGTAATGTGGCTGCTATTGTGGTTTCGTCCGTGAATGATTCTTCATCGCGTCGTCAAAGTAGGAACGACTTGGTTGAGAAGCGACAACGTCTATCCGTTCTTGATCCTCTACATCTGAAAGCTGTCTATCAAAATTCGGAGTCCGAAAATGGTTCGGGTGTTCCCTCACCACAAAGCGTTCGGAAATTCTTATTGGTTCCTGAGACCTCCGTGCAGACGGTGACATCAGGCTCTTCTATCTCTGCCTCATCCGGAATGCGTCGACTTATTCACACTTTACTGCCGTCAAGCGCTGAACCTAAGCCGTTTGATGAACCGTTTCCTCCACATGAACATCCACAACTCAGTTTGGCAGATGATATCAACCAAACAGTTTTTAGACGTTCACAAAACGCCTCGTTTTTGGTCCAACAAGCTGAGGCTAGCGGATCTTCTGCTCGATCACCTGAGTATTTACAAAACCTGGTTCAGCACCTGCGTTTCAGCGTTCCCGATGTGCTTGTGAACGATCGGGAATTAACCTCTATCATTGCTTACGCTTTATCTACCTATGAATACGAACGACACTTGGTCGACTTGCATGCGGTCGGAACCACGCGGTCGTCTATGAACGTATCCGTGCAAATCGGTCAATGCGCACTGCTCGAATCAGGTTGCAAACGAAAAGAATCTTCTGGACATCCGTCACCTGTATCAAGCGTAGCGACAATGCGCAACAATATACAAAGTTCAGTAATTTCGGATAAAGATGCGGTTCTGCCGAACTCTGCTCGAAGTTCCGTGATATCCAGTCGTTCCACAGAACACCCATTGACGAACTCTGTCAGTAAGAAGAGTTTCACGTCGTCTACTACCAGCACTACTCATGCGAATCACATGAGAAAGTCATCGGAAAATAATAATCTGTCCGCCGCACCATCACAAAATCCCCCGGTTTCAGGTCAATTGATCAACGGTATTGGTGTGCCTACGGCATCTGGATCTGAACGCAACGGACCTAGCAGCAGTCGTCATATAAAAATCCAATTTTCCGACTCAGCTACACAGTTCTTCTGTTGCGTGTATTACGCCTCGGAATTCTTCCGATTGCGTCAGCTACTCCTACCCCAAGGAGACGTGGGTTTTATTCGATCGTTGTCAAGGTGCTACCAATGGGATGCTCGTGGTGGAAAGTCAGGGTCTCTGTTCATGAAAACCAGCGATGAACGCTTTATTGTGAAGGAATTATCGTCTATTGAAATGAAGACGTTCCACGAGATCTCAAAACAATATTTCGATTATCTCATTGGAGCCGCCTTGGAACAGCGCCTCTGTGTTCTGTCCCGCATATTGGGTGTGTTTCATGTCGGTTTCAAGAATTCCATATCTGGTGAAGCTCATCGGTTTGATGTCCTGGTTATGGAGAATCTTTTTCACGATCGACCAAAACTTCGCTTTATCTACGATTTGAAAGGATCCCTTCGAAAACGTCTGGCCGATGAGGAGAGCAATGTTCGTTATCCAAACGAAACCGGTGATATCGGTGGAAATGTGCTCGGTGTGGGTGACAGCTCAAGTGGTTTTGGTTCGAAAACAGACATATTCGAGGTACGAACTCACGATCAACAGCGACCCGACCCTACGGTAGCCGAATCCGGTCACGCATCTGGGACTGATGGACAACCACGGGCACAGAAGCACGTGCCCGTGCTGTTGGATCAAAATTTACTGAACGCTTCCGTGGATAGTCCCTTGTATTTACGAGTCCACTCAAAGGTGATTCCGACTACTCACGATATCGTCCTGAGTTTATCTACCTGTTTTCTTTTGCAGGCCTAATGTTGAATTAAATAAGAAAGTTTGGACGGTTTGTTTGGGTTGCACTATTGTTTGCCATTAGGAACTGTGATGAATACGACTTAGTACTTAGTGTTCTATTGTTGTGTACTGTGTGTTGCGTATATTACCATTGAAAGCAAAACGCCGTGGTCAACCATAGTGATGCATTCACATTTACTGCTGCTGATCTGGTCTCCGTGACCAGCGGCTCGCCGAGTTATCATGGTTGGCTTCACGTCAAGTCTCGGGATCAAAGTTGTCGTTCGTTTAGCTCGTAGAGCAAATTCTTGTTTACATATTCATCAACAGAATCCCTGACTCATCTGTTGTGCTGTTCCTGAAGTATTATAATTCGATTGTGAAGAGAACACATGTCATTTAAGAGATGGAAGTATTCTGGATCAGTGAAAACAACGTTGATTTGTTGGACGGTATTTCTCACTTATACCTGTGTGTGTGTGTGTGTGTGTGTGTGTGTGTGTGTGTGTGTGTGTGTGTGTGTGTGTGTGTGTGTGTGTGTGTGTAGGCATGTGCAAGTCGTGACTGTGTATCAAGCTATGAAAATATAAAGTGGGGGCGATTCTTTCCGAAGAACTATCTATGAGTCTGAAAGTTTTTGCGATTTAGTTCCGGTTTTACGATGCTAATAACTTCTCTGTGTTATTAGCCATCGTCTGTTTTATTTTCTAGTGGCTGTGGTCAGTCCAAATTT
>STRG.32008.2
TTAACCGTGCGCACTTTCGGTGTGCCTGTTGTATTACGCGCTCAGACAGGTCGACACACCCACCAATATCGGTGTTTAACACTCGTAACGCCCAGGCGGAAGATCACTACTCGCATATTGCAGTTATGGTAGTCCATGCCATTTCGAGCCCTCATTAGATATTTACTATGCAAAAATTCATAATGACGGTGATAAGCTATGATAATAACGTGAAAAACAAGAAGAGGGAGACATTTATGACTTTGGTAACAAATGAAGAGTACTGTATTGGAGCACTTGTTCTCGGAGTATCGTTGAGACAAGTACAGACACAAAAAGAAATGTCTGTTATGGTGACCAAGGAACTAAACAATGAAATGAGGGAGTTATTGGCGAAACATTTCGACAATGTTATCGAGGTCAATCCAATTTACAACACAAATTGCGAAAGTCTCAAGGCGTTGTCGCGCAAAGACCTCGATATTTCCTTCACTAAAATTCACTGCTGGTCGATGGTACAATTCGATAAGGTAGTCTTCCTGGATGCGGATACTCTGGTTTTGCACAATATTGATGAATTATTCGAGCGAGAGGAATTGAGTGCTGTGCCCGATCCAAACTGGCCAGACTGTTTCAATGCGGGAGTTTTTGTTTTAAAACCAAACTTGGACACGTTCAATGGACTACTACGTTTGGCATTGTGTACTGGCAGTTTTGATGGCCGTGACCAGGGTCTACTCAACACCTACTTCACCGATTGGTTGACTGGAGGAATCTCACATCGTCTTGCCTATATACACAATTGCATTTGCCAAATCAGCGACGAGCTTGGCTTCGACTTTTACACCAGCACAGCAGCTTGGGTTCACTTTGGTGGTTCAATACGTGTGGCTCATTTTTCCGGTCCCATCAAACCGTGGCATCGGATTTCAAGTGCTAGAGGCTGTAGTCGAGAGGCTTATTTGGCTTTGATCGATGCCAAATCCGAACGACGAATGGTCTCAAGAACAGCAGGCATGCTAGCGTACTGGTGGTCGTTGTTCCTCATCCTTGTTCGGCCCGATCTGACGCCGAATATGTATCTAGGTGATTTCTGCCTTGAATCCCCGAAGGTTCAATATGTTGAACCAACCGGGGGTGATCAGAATCAAGCGAATACATATGCACCCTACCATCCTTCTTTTGCTGACCAATATTCAAACTCAACTAGGCCACTTAGTCCGACCGAGGTAGGCCCATACCACCCAGAGTTTCACGAAACACGCTGGGACTATTTGCATCAAGGGCAACGCATAGACGAAGCGAGTCAATTCACCGAGTATCATTATACACGACCACCGACCCCAGAGCCTCCTCCGACAGCAATACGAACCAGCCAGATTCTGCCATCTGTAGAGATCTCGGCGCAGCAAAGGCTACCACCGCCACCAATTCCACGAAGGCCATCGCAACCAGCACCGCCAATTACGAAACCATATTCTCCGAGAGAGCATTCATCAAAACGAGGCTACCACCATATAGTATTCACACCCCCATCTCCTCCTTCGGAATCAAAATCCCCACCCCCAACTCCACCACCGCCGCCGCCACCACCACCAGCACTATCGCCATTGCCATCAACGCCACCACAACCCTTCATACCACCACCGCATTCTTCATCTCCTCATCATTGTCAGAAAGAATCGACCCACTCTACCTCACATTTTCTACTACCACTACCAAACGACTCTTTGATGACATCTACCACAGGTGGTTTAGGTAGATCGGAAAATCAAATCACGCGACAACATGCGAGACTTAAGTTCGAACCAATCATCATACAACCGGTTTCGCCTTCCACCTGGAAGCCGCCAAAACCGCTTGAACCTCCGCTTCAACCTAAATACTGTTTCGATTGTCAGGATTGTAAGCGCGAGATGGCAAAAGCAGGCTCGGTTTATCCTGACTTCTTGGGAAAACACAGACGTGAAACAGACAAGTTGTCGTTGGTGAAGAAGGTAACACCCAAGCCAAAACGAGCGACGAAACCCGTGGCACGAAAATTACTCGCCGGAAAAAATTCGGAAAATATTCCAGCTTCTAAGCAGAAGGAATGGAAAAAAACAAAACTGTGCCATCTGGAGGGCGGTGGCAATGTTGCAACTAAACTGATTCCGTCTGAGGAACCGGTTATATCTCCTACATTTCAACCAGTTCAGTCAGCACCGAAGTCTTTATCACAGCAACTTACTGGGATTCCTTATTCCAAGCCGAATGCTAATCGAATGACGATGAGTCAGTCAGCTTCTCTTCTTAACGGTGCTCAAATAAATGATAGCCAACTGTTAGAGTTCAAGACTGAATTCAGACGACAATCTCGTAGCGTCGAAGCAATCAGTATAGAAGGTAAGGGGCCAAAGATGAAACCAGAGTTGAATCCAGGCCTCAGTGCGAAAAAACGCCAATCAAATTTAAGTAGAAGAGTTATTGAACCTTCGCTGGTCCCTCTGGAAAATGTGGCTGCAATATCTTCACAAAGTAGCGATTTTGTTCCAACTACTGCTTCCCGTCAAACTCATCGGTTAGCAGGAATCCAGCTGAAATCAACCTCCGACTTTGCCCGCGGTAAAATAGAGGTCTTGGCTACAGAGAAGACAAATATCACTCCAGTGGCTGAGAGGGAAAGTTTTAGTCAGAAAGTGATCACTAGTGAGGTTTCAGAAGAGTTAGTGAATGCGGTGGCAAAAAAGCACAAAAATCGAACCTGGGCAGATATTCGCAGAGTTAAAGAGAAGCTGAAAGAGAAGGGATTTGACAAGGAAGTTCACGAGTCAAATTGGGAGAACAAAAAAGAGGTCGACGAAATGCGCCGTGTACTTTTATCGGTGCGACTGAAAGCACAGCCTGGAACAGCCGGCCATTTGGCACGAATAGATTTGTCGGGCAAATTGTGCGCCAGACATGAGCGGATGGAGACCGAGCGTATGTACGCATGGGAGAGAGGCGATATCGACTATACCGGTACGGATCGTTTTGCTAACATTCTCGCTAAATTGTGTGATACCATGACCCGAGTTGGTGGTGAAAGCAATCTACCGATCGGGTTGGATGTCTAATACCAAGCCCGTTTATTTCTGCCACTCGATCGAACATGCGCACAAGTTGAATGTACTGAGCGGTTTCATTAGAACTGAAGACCTGTTGGCTTCCGGGACATAGTTTCCCGCAAATCGATGAAACGCTTGAGGCTTGTCACATTGTGTACAGAATTGTACCCTAGTTTGTGTTAACCCTCACGATTGACCCCTCCCTTTCTAATACTGAATCAATTTGCTTTCTCCTATCTGATACTGATAATCCGCCGATCGACAGTGCACACCACTGATAAATTTCGCGTAGCTGAAAATCAATTGGCTTCCACATAAGGGTGCAGTTATTGGTGCACTTCGTCGCCAAATGAATACAGAGTTCAACCATACCAATGCCATGAGACTTCTAACTTCCTAATTTTTATCGCCGAATTTGAACCCTGTTCAAATCAGTCAGTTGTTTTTGACTTCCATAGCCCTCATGGAAACGCAATAAAAAAAATGGATTATTTTAACAAAACGCTGTGCCCCCTCACATTGACTGAATAATGTTCTGGTTCATCCCGAATGATTCATTTTTCACAAAATCCCTTTAGCGTGGAAATATCTGTCATTCTTTTTCAACTGGAGTTTCCCACCTTCCCCCATCATTACCCTAAACAAATCTCCCCCCCATGCAGCCTATCATGTATTCTGTAGTGAACTGACCCTGAGGCTTGAATAAACATACGCTGGGGAAGTTGAACCGATTGAAGCAGAGTAAAATAACGATCCCCTGCTTCTGTGTTGTGCGAATTGATCCTGAACACGGTGCGTATGATTAAAAAAGTCCATGTGGTCCAATTGTTAAGGTATATCTGTTCAAGCAAGCATTGTTTTCTATCTGATTTGTAACAGAAACAACAAACAAAGAACTTCGCTTTGTCCATCTTCAGCAATAAAATACCAAAAAACCATTGTGCTGATAAACCTAGCAAATGATCGCATTAAATAAAAAAGCTAAAGAAGTGTTGGGG
>STRG.18029.3
CCAGCGTGGACTGGACAGTTGTTGTTGTTGTCGTTGTTGTTGTGGCTGTCCGTATCGTTAATTCGATCAGTAGGTAACCACTTACTGATAAGAATGGGAATACGAACAAGTGTCTCGTGCTACCTGACTTCATCACCCCGCCTTCCTTTACGTGTGCATAATTCTGTTATTTGAACCACGAGTAAATTATCCACAGAATGGTCATTGCCGGTCAATCAGTTCCCCGTTATTTGGTCAATCGAATAAGTCAATCCTTCGGTAAACAGAGATCAACTTCCGTCACATGTCACATGTCTGACTGGACAGAGTTGGTCTGTGGCTTGATGATGTCATCCGCAATATTAACCTCCCCACCCCCACACCCTCTTATTTCGCAAAGTTACTCTCTGTCATGTTATCGAGCAGACAGTTTAATCTATTTGACTACTCTTGTCCCGTAGATTCGTGTTGCTAGCCGAACGACAATATGATTACGATGATAATGATAATGAAGCTGATCAATATACAAACAGAACAAGGACCAATGAATACGAAATGATTAGTTCATTCAAACAACAGATTGATACAGCATATAAACAACAAGGAGAAACAAATTCCATACTCAAACAGAAGATTAGGTCTTTCTTCAATCGTAGCATCTATCCGTTGGTACCAAAAAAATACGTGTTAATAAACCCAACGGAAACAATTCCCGATGAAAGTTAAGTAGTCACGTGCCAAAATAATTGTCACTTCTGACCAAATCCGCACTCGGCTTGAAATTGACTACGAAGTGTGGTAAATAAAATAAACAAATAATCGTTTACTTTCCTTATATTTATTATAAAACAATGTACACTATATCTGTACGGGTCCACGGCTAATCAAAGACTGCCGAAGGAGAATGTAGCTGGCCGTGGTGAGAATGGAACCCGGGCAGTCAACATCTTAACTTCACAAAGATAGTTGTTTGTAAACCGAGCCCATGCACGGCGGAAAAGTACAGCCAAGTTGCCGCTTTCAGGTGTATCAGCAATCTGTACGACAAAACACTACAAGTACAAAACGAGAATGCGTAGTTGTACCAAGCTGAACAATCCTGATTGACCTCGTTTAACAAAATGGTCAGGGCAACATACAGTTAGTAAAGAACACTGCACTAAAAGTATAGTTTCGATTTTTGCCGGTGATAATGACTTCTCACATTTGCCAAATGGGTGGAACCGTACATCATAAAACAGGGTTACGTTTACTGCGCTGAGACTAGTTCTTTCAACTTGGTAGTGATATCGATGGGAATAGAAAATAAGGAGAATTCGGATGATGTTTATTGACCAGTCTTTGTCACGTGCTTCACTGAGTCATGTGATTATTATATATCATTAGGCTCTTCACCACCAGCTTTTCATAGAAGTGTTTCTTGGTATACTTCCTTTCAAAATGGTTCTCATTTGGGCGAATCCGCCTAGTCTTATTATTGGTGTGATGTCGTAAGTCGCGGTTCGACTAACATTTGTATCAAGTTGTGCTCATCATTTAAGAGAACATGATACCATTTTTTCCTTGCAATCGTCACAGAACGCGCGGAATTTTCAAACAACCTCACTTTAACCGAAACACAAGTGAAGATATGGTTTCAGAATCGACGAGCCAAAGCTAAAAGGTTGCAAGAAATTGAAAGCGGTAAATATCAAACCATTCCATCAAGTTCTACAAACAACGGTACCAATTTGACGGTTACTGTCAGTGGTAGCGGGACACCGAACAGAGCAGTCATAAACGGTACAGCCGCACAGACCCCGACAACGACCATGATAAAAACAACGGGAACCACTCCGCCTTCCAGCACTGTCTACCCATTGGAAGATTTTGACCTAATCATGATTCCCGATTCGGATCGATGTCATCCACATAACTCTCCGTCATGGAAAAGCCCAGTGCTATCAGCTGCCCCGTCTACAGACAGTTCCGAACGAAGTGATCGCCTCACACCGAATGCAGCTGCCTCATCGCCGGGGACATGTCCAACAACGAGGAACAAATCATCTCCAGAACAATCACCTAATGCCGTCAAATCACGATGGTCTCTTCCAGGCTCAAATCTGACATCAACCGGTTCGGACACAGAAAATGTGACCAAACTCCCTTCGGCATTCAGTAGATCTAGTACGAAACACACAATTTCTTACTACTCAAGTGGAGACGATCGAACAGACTCCAATTTGGCCAATTTAGCGAAATCTGATTTTTTCCGTTCTCATTCGGACTATCCATGGGGTTTATTCAACCTCCCAAATTGGAAATCCGTATCCACACCAGCACTAAACAAAGATGAGAATTGGTTGGACAAATCCAATACTCCCATATCACAGTTTGTCAGATACATTCTTTTCGTTCTTTCAACTACCTACTGCAAGTACCGGGATAAAACGAACCTTTCGTTGTAAGTTGTACGACATATGAATCACGGAACAAAATTTCCCCGGAAGCATATAACCGGTTTCATGGTAATAGCCGCTCATTAGGGATGCGTACTCGGTACTCTTCTGCCCAATCATCCCCATACTTGTATTATTCATAGTAAGTTTCCACCATGCAATCTCATTTGAATCATTAGAAGCGTTCACGGAAGGAGAGTTCATTTTAAGAGTCACAAGGTGACTCAACGAAAACTATTTCGTCGGCTAGTCAAGGCTAACCTTCAAATCATTTGAATCTTTTGCACGACCAGTCTCAGTGGTAGATCCGACGATTTGCGTCATAATTCTGCAGCTATACAGTGCACATATCTATCCAGCTCCCAACTGGGAATCGAACCTGAGGTGGATAATTTGGGGCCATTAGGGGCTGGCTCTCACCAGTCTTTTTGATATCGGCACTACGTGAGTTCCAATCGTCCACTTTGAGTTCCAGTCACGGTGGGGCGTGGGGCGTGGGTCTTGGTGAATATGCACTGAGCGACCAATGATTCTTGACAAGCCGAATGAAACAGCTGTACAGTGAGTGCTTCCAAGGTTTGCCATGATGAGTTGAGCTTTAATACTGCTTGACGAATCAACATATTTCTTGTTTGACCTTTTAAGAGTTATCAGTGGCGATTATCCATCGAATCCCGCAGGTTGAACAGTCATCAAATATGTACGGTGTGAGTGTGTATGACAGTTTTGATGGCTCTCTTAACACAAACCTTGGAGACCAAGTCAATCAATATGTAGGATGTACTTTTGGACGTCTGGGAGTGTGCGGCTCATGGCTGTAATAAGTTTGTAATGCGGTTCATTGGGTAGGTGGGATCATCTTTGAAGATCAGTCTAATATAGATATCTTTCTTTGCTGCTTTGTAAATTGGGTCTCCCTTCCGTCTTTGTTGACAGTGAACATCTATGAATTTCACTGGATAACTACTGAGCATAGGTGTGGTGTGAAGAAATCCTTCTTGTTCTTGCTCTTCTAGTTCTGTTTCCCGGAAGACATCGGTTGAAAAAATGACTCCAGCACAAGGACAGAAATTCTCACTAGTTTGCTTTTGTATGTCTAGTATGCAGAGATCGGGAAAATGCCGGACTTATCAAATGAACTAGAGCTTCATCACAGATTATCAAAAGTGTAGTGGAAACGGTTTTCCCCGCAGTCACTAGAACCCACTGTTCAACCATCGCAAACCGGCAGTTGTGGCTGTGGGGAGCGTTATCACAAGTCACGTGACAACGGATTACTGTCAACCACTAAATTTGACCGACAAAGCTGATCAAGGTTCGAAACTTACTTACCTCAGATTTTACCGTCAAAAACGTATACCGTATACCGTACATCATTTATAAATCCAAATTTATCATTGATCAATCGGATAAATCGTCTACATCTGATCATATGGTTAGAATTTTGGGGAGTGGAAGCACTCTAAGTGTTCCTAATTCAAAGCTAACTGTTGTCAGTTGGTTATTTCTTTCCATCGCCCACAACTGATTGCAATGTTTTCCTTGAAATATGGTATAACTGCTATACAGTGCGTGAAGTAAGCATTAACTATCATATATTTTATTATTATCCCCACAGATCAATAATCTTAATAGAGTATAGACACTCGTATGTCATAACGATGTTATTGCCACAAATGGCATCAATACCTCTCTCCCTATTCTATCTTCATTAGATCACAAAATGGCCATAGAACATTTGTTCAAAAAACATGAATCACATGATCGGTTGGAACACAAATCTCAGGATTATTCTAATTCAATTATACATTCAGCACTGGCGACTCCATTGGCAAGTACAACCAATCCCGGTGGCACATTTAATATCACAACAAGTGTGCCAAATTCGGATCCTCTGAAGTTACCAACTATCCGATTTTCCAACTCATCGAACCTGGCGTATGAAACATGTCAGGCCGGTCAATTGGAATTGTCTAATTTGTGGATGAATTCAACAAATTCAATCCTATTGGCTAATAGCCTATTTTCGAATCTGGCCGAACGTCTAGTTCAACCGGATCCCCATACATGCCCACTATCGATCCAACCGACGACTAGTGGTGGATCGTGTACATCCGCATGTGATTCAATCGATTATTTCTCGGCTGCTGCCGCGGCCGCAGCGGCCACCCACGCAGCCGCAGTGGCGTCGTACCAGCTGAATAATATCGGCCCTGTCTCCGCAACAAACACTTCTGCTACTGCTACGACAAGCACAATCTTCAACGATGTCAACAATCATTTACGTAATTCCGTCATCAGTTCAACCATGAACAGCACGAAGGATAGTTCAACAATTCCTAGCGAGGTGCTCTTAGCCACATTCTAATAAAAACAATTGTTTTTTATTCTTTCCACACAATGGATTCCCATCATTCCACGACTACCTCAAATTATATGATTAGTTTTAATCACATGACTTCCTATCTGATTGGTCAAATGAGAAACCAATTCTGTGACTGTTTTTCGTCTCTCTCGCTCTCTATGTGTGTGCGTGTGTCATTTTTGAACAGATCCAGCCATATTTGACATACAGTGTAACAATGGGAAATTTTTGCACTTAAATATTCAGAGAAATCTCACGGTCTTCAGCAAACCAACGGTGTTGTCCGTCAGTGACAAAAACTACCTCACTTCGTACATTTATGAGTCTCCACCAGTCGAGCTTAACAATGAACGGTTGACAACAAAAGATCCCACATGTAAACCTTTCCGTGTCGTGTTACCACGACAAAACTGCACAAACAGACCTTTATTATCGATCCCCCAACCAGGCATTTTGTTTCTCCCTGTATCTCTCTCCCTCTAGCTTTTGACATTCGAATTCATAAGCTTCACTATCATGGGGTTCTTTATTCAAAGTGTTTTAAAATGTCTTCCAGCGTACCGAAGTAGTCTGTGGTCAGCTGGTATAACCGAACAAATTATCCAGCCGGACGAGAGCACACAAACGCATACTTACAAATTCCCAGTACAATCTGGGTATATCAGTTAGAATAGGTAGGTAAATCGGAATCATTTTTCTCGCCCGTGTTCTCTTCGACAGCTTTTCGGTTAGCTCGGTCGATTGGCTGCCAGCTGTTCCATTCTGGTCAATCAATTCAGTGGCGCCAGACCTCGGTCAGAAAGCATTTTGCGGTGATTGTGTGAAGGGCCCCCGTCCGTCTATTTTTTTGTGCCCACTGACTGACTCGTAAGTTATCTGTCACAACTTCTTTGGTTCTCTTCATCACTAGATATTTATATATATGTATCTGTGTGCATGTGGCCGTGCCGACTAGCGCCACAATTTGAGTGTGTTTTCGGTCTAGGCTGCTAGCGACCGAGTGGAATGCCGCAGATTGGGCCGTGTGACTTTCAATCGCCTGGGCAGTTTGCTTGACTGAGACCCAAAATTGGTGTGTGTTCGTGGGGTGGCTGGTCAAACGGAACAGCATCCTCTCCGGGAAAGGGGGTTTTTCTCCCCCGAAAATCTCTTTCTCTGCCTACCTCTTAAGAATCAATTACTGGC
>STRG.25733.4
ACTCGATTTATCTGCGGAATTTTTAAGCGTACGCGATAACTGGTGGAAGTCGATAGTCCGCAAGGCCATAGTTATTCGTAGGCAACGATGGGCGGCGTACACGCTGTACAGAACTCAGGGGGCATGGAATAACCATAAGATGGCTAGGAACAAAGCTCAAGGGATCCAAAGAGTGGAGAAATATGCCTTTGAGCGTCGGTTAGCTGAGTCGGTCCACACAAACCCAAAGCGATTCTACCTCTACGTGCAATCTCACACGTATGAGAGAGAGCGTAGCAACTTTGGAGGGAGCACAGGGACGACTAGCTCTAAACGACGAAGACAAGGCTGACAGGCGCTTGACATTCTTCAAGAGCATATATCGACCAGAAAATAGTTTGGAGGTAAGAATGGAGGGCTCACAGGCGCCTTCAATACCCGAACTTACTTTAGGAGAAGAAGTGTACGCGGAGTTTCAAACGTTGAATTAAAATAAAGCTGCAGGTCCAGACGGGATTCATCTAGCAATCGTTCAGCCTCTGGCCGAGGTCCTAAAGGCTCCGGTGACGAAGCTGTATGAAACGTCACTTAAAGAGAGAATTGTGCCGGGAGACTGGAGGAGAGCAACAGTGGTAGGCATTTACAAGAGTGGACCCCGGCAAAAGGCCGAAAATTACCGGCCGGTTAGCTTGACTTCAGTACTGTGTAAGTGCCTGGAGCGAATAGTCAGGAAACAGATCTCTAGGCATTTGGTTCAACGCAACCTCATATCATATGCTCAGCATGGGTTTGTGGCAGGGTNNNNNNNNNNNNNNNNNNNNNNNNNNNNNNNNNNNNNNNNNNNNAACTGCAGTCTATGGGGATTGTTGGAGAGGCAAGACAATGGATAAATAGTTTTTTAGCAGGGCGAACTTTTAGTGTCAAGAAAAAGAGAATCACGCAGTGTTGGGAGCTACGGAAACGCGCCGACAACACAACTATCTGGACAAACGATTGGCTCTAGCCACACCAAGTCCTGTGCAAACTGAACTGAACTGAAGTGAACTGGTACGTGGCCCCGTGTATCATGTAGTGCACACCGGGCTTGAGGTGCACATCAGCGTTCGGCAGGCTCGTGTCTGTCAATGCAGTGAAAAGATAGGAGACCTTCAGTATCATCCACGCGAGCATCATCACGGCAGTCTAGAGAGAGAACCAAAGAACGTGGGCGTTGAGGTCTCACCTTCGACCCAGATTGCTTGTTGTGCTACCATGTCTCATCGTTCAATAGGCTCTGAGTATTGACACTCTTCATCATCGATCAACGTCAAACGATGTTCTGCGTTTTCGCCTTTTATGCTTGTGTTTCTTTCTGTTTAGCAGAGGAATTATTTTCTGGCCCCGGATTAGAAACAGACACATGTACTGCGTTTTCCCAATCATCTAGTAAGTATTTACCGGTGAAAAAATTACACTGGTCGGCGAAGAAACGCATTCTAGTGACCGGTGGGGCCGGTTTTGTCGGCTCACATCTGGTTGATCGTCTGATGCAAGATGGCCACGAGGTGATCGCATTGGACAATTTTGCCACAGGCGCACGGCATAACATTGCACATTGGTTGGGTCATATCAATTTCGAACTCCTCCATCATGATGTTTCTGATCCGATTCACATACAAGTGGATGAAATATACCATTTGGCTTCTCCCGCTTCTCCTCCTCACTATATGAGCAATCCAATACGAACAATCAAGGCAAACACGCTTGGCACACTGAACATGCTTGGTCTGGCGAGGAGAACTAATGCAAAGTTTCTGTTCGCTTCTACATCGGAAATTTATGGAGACCCTGAAGTGCATCCGCAACCGGAGACATATTGGGGACATGTCAATCCCATTGGCCCGCGGGCTTGTTACGACGAGAGCAAGCGCCTGGGCGAAACGTTGACCTATGCTTATGCGAATCGACTTGAACTATCTGTGCGCATAGCTCGGATCTTCAACACTCATGGGCCACGAATGCAACTAGCCGATGGGCGTGTTGTCAGCAATTTTATCATCCAGGCGTTACAGAATAAACCAATTACGGTGTATGGCACCGGCAAACAGACGCGTTCTTTCCAGTACGTTTCAGACTTGGTGGAAGGTTTGGTTCGTCTAATGGCATCAAACTACTCACAACCGGTAAACTTGGGAAATCCGCAAGAATACACGGTGCTGGATTTAGCTCATTTGATAAAAAACTTAACAGGCAGTACGAGTCCGATTGAGCACCATCCAGCTCCGACTGACGATCCGCAACGGCGGCGACCCCTCATACAGGTGGCCAAGGAACAGTTGAACTGGGAACCAGTGATCGACCTGAAAGAGGGGCTGAAAAAAACCCTGGCCTACTTCCGTGATTACATTGATACTCTGCTGCCATGAAAGGCTCTCGGTGCGACTTCGCTTGCCCACTTATTCCACTTGACGAAACGCATTCTAGTTAACGTTACCCATTTAAAATGACCTCCCTCACTACCAATGCCAACCCTAGGCATTACTTTTGATTTTTTTTAATCGTTTCTACTGATTGGTATCTTATTAACTTAGATAGAGATACTATTTTGGCACTGCCAGTTAATGTTCATTGTGATTCGACATATAAATTCATTTGCATTTGTTATC
>STRG.71189.7
TTGAGGTGTGTCGCGTGATCGGCTGTGTTAATCTGGGATTGAGGGTAACCCAGAACGGACCGGCTCGGAGGATAATCATAGAAGATAAAGCAGATACAGTAGAAAATGTACAGGATGGCTACATTGGAAGGCCTCATTTAAGTCAAGCAGAGACTGGATTAGTAATTCACCTCACCGAACTCCGATCCCTCGTGGTGTGTCAATGCTTGGATTGATTACGTGAAGATTGAATTGGCAAGATCCCTCAGTATCCCAGTTATCAAGACACACGCGCAAACAAATTGCACAGAGAAGCCGAAATCGCAACTAAGGACTCAGTAATCCAATTTCATGGAGACCATGGAACGTCTTCGCATTGTTCGTACGAATCGACCGCAGATTTTACCAGATCAATACAAAAACGAATTTGGAGAGAAACAAGCGGATGATCGACCCTGGCCCCGTGGAGAGGTTATCTATGCAGGACGTGGCTCACCGATGCAAAACACGAGTCCGAATCATCGGAATTCCGGATTCCGATCCCGTCCAGGACCTCTCCTCACACCTGGCTTCAGTCCATACCAACCTCATTGTGGTCCACCTTTTCGAAATCCAGGATTCCGGCCAGGCTTTCGAGGACGTCGTAAGCCGAGTTATCAACGTCCCGGGGGCCAGGGAAGAGGTATGTGCTCCGCCTGGCATGGTAGTATGCCTTATGGACTACAGAGCTGTGGTATGCGAACTCATCCAGCTTATACCAACACGGACGATGGGTTTATAGACGACACATTGGTTTCGGATTTGAGTCAGTTCAGATTACAAGGTGACCTAGGTTGGCGGGATGTGGATTCATCACCGTACCAATCAGATTCCGGATCCCGTTTAGCGCAACAAACACGCACTTTGGCCAAAGATTGTGCCTCAACTCCGTATTTGACACAATCAGGTGAACCAACTCGACCAAAATCAGTTCAAACTAGAGTCAGTGAGAGACGTGGAACAGTAATGAGTTCCAGTATCAGCCCAGCTGCCACATCCGATGCTTCGAATCCAGTCGACCGACTGCACGGCTTGAGTGATCAGTATGAGACAACCGAGTCTACTTCATCACCAGAACCACAAGACCCATTGGATATATCAGATTTGGAGCTATCCAACAGTTCTTTATCGGCTTCTGAGTCTCCCCGAACCTGCTACCACCGACTACTGACTCCTTCGCCCTTGAAGCCCATTCAAACTGGCCACGTTCAACGTGCGAGCCCTGATGCGCACAGGGCAACTAGCGGGTTTAGCTCGTATGCATGAGTCCTTTGCCATCAATGTGTTGCATTCATGAGACTCGCATTCAAGACTCCAGTTCCATGATTCGATAAACGTCCCCATCTAGTCCTTCCGTGAAATTCCACTTACGCCTTCTTGGGTCCGCTGCGGATTCTGGCCTTCCTAGCATCGACATTGATCTCAGTGAGAGCTGAAGCGGCGCTGCCAGATTGGATCCTAGTCGACAGTCGATAATGCGCACTGAGACTCAGGGATTTGTGTAAACTTTGCGATCCCCGGCGGATTTTCTAACACTTGCTTGGGACATCATTACGTAACTTGGACAAGGAACCCATGCTAACATTGTGACTGTACTGGATCGGTTGCATAACTACCAGATTGACAGTTGAAATCAACGGCTTCAAGGCGCACGCCAATTTCGCAGACTCTTCGTTCAACTTTGCAGGCCTCTCTGCATCAAACACACACACACACGCACCTGTTACCTTCATTCATCAGCACCAGACAAACGTTTGAGTATTCTTCTTCATTTTCCACCTTATTATTCATCGCCTAACTTTTGATGTCCGAAAAAGTCACATGGTCACATTCACTTTCTATTCAGGAATCCTATTTTATTGGAATTCCACTGCAGTTATCGTCAAATCAATATCCTTTGGTCTAAATAACACCGTACAGATTGCTCAACACTGTGAACGCGTCTGGTTAAGCATATCCTGTTTCGACTTCGGGATGTCACCAACAAAGTGCCTCTACCTCTCCTTTCTCTCTCACACACAAACGCGGGCATCTCTCTTGAACTGGTCGGTGTCTGTTCTTTCAACAACCTCCTGACAGTCATCACCATTCTCTCTTTCACCATCACTGTGTTCTTGTGAAAACCGGAAGTTGCATCATTTCCGCTGCCTTTGAATTCGCGCCATAATTTCACAAATTCGGGTACATACATGTATGAAAATGGGTGTATATATACATACGCACCCCGTTGTTGAAAGCGCGTACTGGGACAATGAGTTTGTCCTTCAATGGGGCCCAGATTTTTTTGTCGACCACAGCCAGCCACCAGCTTTGTACCCAT
>STRG.51739.4
ATTCCTTAAGCCTAAATGTTCACTTCACTTGACTGCCTTCAACGTCCGCACACTATGTCAGATAGGGCAACAGGCTGCCCTTGCTAAAACACTTGACANNNNNNNNNNCCTCAGGGTACGCTGTTCTCTGAGGCAGGTAGTGATTGGAAGGTAAGCCGGGGTGGTCAGTCCATGTCGTGGCAAAAAGGTACAAGAACCTTGACCAGTGGACTTGGCCAAGTAGGACGTGTTAGACTTTCAGATTGGGGTCCACGTGATCCGCCTACTAAATGGTTGGAGACATTAAGTGATATGGCTAGGTGTCGCTGTCAGTGGCGTAGTTGCATTCAGACTCTTTCCTTGTCGTCTTGATTTCCCCTTTCTACTTTGACTTTTTTATTTTTTTTTCACTGTGCTTCTATTCTTTTGCCGTTCACTGGACGATGCTGGAAGGTAGCAACCGAAAACAGAGCACAGAAGTGCGAGGTCAGTGGTTGAATTAAAAAAAACTGTGGAGTTTTATGAATCGATCGTCGACGGGTGTGTTTTAAACTGTCCCACGAACTCTAGTGGGAAGTCTTTCTGCCTGCGAATTGTCTCGTTCATTTGTATAAAATATGATTAGGTAATAAGTTGTTGGTCCATGTATCCAGTCCTTACTCACAACATACTGGTCGGACTGGTGTGAGCCTATCAAACTTTGCGTCTTGAGCACCGCAGACATGAATGATCGCTCATTTACTCGATGCACGCCGTCGATTGGCTGTCTCGTCGTTCGTGCTTTCGCGGGCTCGGTACTAGGCACTGAATGGCGCACTGTCTGGCGGAAGGACCAAGCCGTCTATGGAACGATGTATCAGACTATACCTTCAAAATGGGTACTGGTGTAAACCATGGGTTCGAAGTATTTGTACCAGTAGTTCTTTGTGCCCGAAGTTCGAGGTTCAACGCCCTGTGTTGACAGCCTTGTAAGATTTTGATCTATGTAGAGACACTTAACAAACAACTCCAATTGCTTATTTTGCATATATTCCATATTCGTTGCATGAAAGCACCTGAGGTTGTTTGAAGGTTATTTTGAATTTTATTCGTCCACAGGGATGCATGGGTAAGGGATATTTAATGAGTGCCGAAGGGGTTTTGAATATATCTGTGGTTAGTGATTTCGTTTTCAATGTGTGTTTTTTGAAGTTATATAACTTTATTTGAAATGTGTTCGAGTTGCACAGCGTTAGTAGTTTTTATGGAATCATTTGCCTTGAAAACAACGAGTTAGAATATAAATATTACGACAGGAACTCCTCTCGCATGCTGTCATGGATTGCGGGCGTATAAAATCTAGCAAAAGATTAAATGTATGCAGTGCGTGTCTCAACCATCGTCGCCTTTTGAGGTTTAGTGTTCGATCCGTAGTCTGAAAGCTTATCCCGAATACTTCACAAACTTCATTACTAATACACCATTGTCATTCATTTGAAGCAGTGCTGCGATGATATCGATAATCTTTGCGTCTCCAATCAGTTGCCACCGGGTTTGTAAACCGCACAGCGAAATTGACTCAGGTGCCTCAGCATACACTCGGATCCTTTTGACCAATCAGATATCACTTCGATGCTGCAGATACTTAAGGTTGGAAAAACACTAGCAGGTTTTGTTTACATGATGACGTGTAATCCAATAGGCGATCGTGTAATGAAATGTACCCACCTAGTTAACAGCTTACTTCACTTCAATTTACGAGATAAGCTTTGATATTGAACACAGCTTTGGTATCGCAAATAATTAAACATCTCAAGGTGATCTAAGAAACTGAACATATTCTTAAGGCATATCATGCATCGTAACTACTGATTTTCAAGGCGTCAGGTTTTCTTGTAAAAGCCACAGATGAATTAACTTGATATTTACCACATCTAAACTACCCGCCGAAATTAATCCCCACCGACTATGCAGTACGCGAACGGTGTGCCCGTGATAATGAAGTTGTTTCCAGATCCGATTGAGATTGTATCGATCACAAATTTACCATGTGACATTTTAGAGCACAAACACACTTTGTGTGGGCCTGTAATCTCTCTTCCTTGAACCGAAAACAGTTTTTTATTCAACTATCCAGGCTTCTCTCTGACACTGCCTAATTAAAGTGTGCGCCATTAAATGAAAACGGTGGAAACCAAGTTCGTCCTTATGGTGATCTTTCACTCGAGTTTACCTCGGGAATTGGTGGTCTTCAGGATTTCCATGTCACTCTTCCGTTGAGATGACCATAGAATAGTTCTGTCTCCTTGTAAGAATAACGGGATCGATCTTTGCACTGACGTCAATGCGTGTAACCAAGATTCCTTGAACGTTATTGTGCTTCTGCATACAGATCGGAGTAAGTTGCTAGCTTTCCCAACTAGTTAGGACGATGATATGGTAATGTTTGAGATGTGTTTTACATAGTGTTCAATGATTGAATTGCCGTGAAATTACTATTGGGGTCGGGGTACCTTTTACCGTAAGGAGTTTCCTGATTTTGTGCTTGATGAAAGAAAAGCTATAATAAGGTGTAGAAACAGATGATAATGCGTTCTGCTATTGTGCGGTTCTGTAAAAGACTGACGACTAAAGCATCACTGTCCGAAAAGGTTTTAGAGATACCTGAGTCCTTGCTGATAAACGAGATCGATGGGGATGAACAGTCGATTGAAGGATTAAATAAGTTTTCGGGAAGACGAAATCTGCCATAGTATCGGTAGAAGAGGACAAGCCAGCAATCACCGGACGGTAGTATAGAGACTGCATAGACTAAGCTTTTTTGACTTGCGCTGCACAGTCCGCACAACCACTGTACGTCAACGGCGAGCTAGTTGAACACATGCAGGCATTTAACTAACTGGGATCTACGATCCTCCCAAGTAGCCAAGGAAGGAATGAAGTCAAAGTGCGAATTGACAAGATTGTTTTTTTCATCTACTTAAGTCACTTTGGGCGCCAAACGAGATCGGTCTCCGAATCGATATCCGCGTCTTCCGAGCCGCTATTCACCCCGTATTGACCTACGGTTGTGAAACGTGACCAATACGTTTCGAGGACATCCAAAAGCTGGATGCATTTGACCACTGATGCCTGCGAGTGATCCTCAGAGTGACTCGGTGCGATATGATATCAAACGACACAATGAAAAAACGCCGCTTGCGCATTGAAAAGTTGTCGGTATTCCTCCAACGGCGATGTTTGCAGGGACCCAGTCACATCCTGCGACGCCCGAACATCGATATCTCAAAACAGTGTCTATCACCTGTTCCGTGTCAAGGTTGGCGCTGCCGCCTTAAGGGACAACTGAAAACACGAATCAGCACTGTCAAGTCGGACGTCGAGCGATTTGGACTCCGGTCTGTTTACGGTGCTCATCTTTGGAACCAGAACTGGATCTCCCTTTGTTCCAATCTCGCCTCTGACCACCGTTCGTGGGCAGGCGCAGCCGGCGACACCCATGAAGCCGGCTCATCGTCTCTCAGGAGATAGCCACATAAAAGTATAGGTAAAACTGCATATTTGAAATTAAGGGTGGGTCAGAAATAAGGTGCGTGAGGTGATTTCAAAATTGTACTTGGACTTAAATAGAGATAGAGGAAATCGGACTCCGAAGTACTGCACATAACGTGGAACATAGTGAATGGTTATCATTTTTTTGGGATCCAAGAAAAACGATGCAGGCTTATAGGAGATAGAAGTGGATGAGATCTGGGAAGCATTGAGAGTGGTTCTGACTTTAGCTGACCCGTTAGCGATGTTGTTCAAATCTGAACTCCAGGAGGCACACAAACATGGTGATCATGAGGCATGAGTGGTAGGAAATAGGTAGTTGAAGTGAATTCTCCTCTGGTAATGCATAGATGGTGTTTCCGATTCCGTATAAGAATTCTTTACGAAAAATGTGGTATAGAATAGGAGAAAGCACGGACTGGGTTGGCCCTACGCTCTTCTTTATCCTAGCAATGTAAGCAATAGCCAAATTAGGTATTTTCTATACTCTGGAAGTTACATTTTCATGTTGTTACTGGATATCTTATCAGGTTTTATCTTGAATAACACCCATTCTCCGTTTGCCAATTTGAGCCATCTTTGGCACCCACGCGATGTCCGTTTGTTCGTTAAGGGTCCAGTGTATACTGCTGCCGTTAGATCTGTCCTTATTTATGGCTTATATTCGTGGTTGTTGGGAGAAGATGCGCACAAGGTATTGGTGTTTGGGCACCAATTTATTCGCATCATTGCTCGAATATGGAGGGAACTCTCTCCGTAATGCCGAGATTAGGCGTAGGATGTTGGGCATCAGAAGTCAAGTCATCTAAGAAGTCATAAGTTCGAATCCCGCCACCACAGGTGACTTTGGTGTTAGAAAGTGATCCCCATTGTCATCTGAGTCGTTACCACACCTAATTTATTGAGACCCTATATAGCTCTTCACTCCAAGTCTCAGGGTCTGGCTGCTGGTTACCCTTAATAGTGCAATGGGTCTCTGTGACTATAGGGTATACCTCTTTCACTGCACTCATGCGCAAGCAAATAATGAAAAAGACAAGGTCTGGCGTAGAGCTTTCCCCATCCTTCAGCAGCGATTTACACTATGAAGGTCAAAAATGCATCCCAAAAATCGCTGCGCTGTTGTTTGGGCGCTCTAGGGAAGTTCGTAACTTGCCTAGATCTTCACTCAGAAGAACAGTATCGTCCGCATATTCAAGGTCAGATAGTTTACTGCCTGAGAGAAGATCGATATCGCTATTCTCACACGGGGACAAGACCATCCCAAAAACCATCGCTACTAGTACAGTGAGCCTTCGAGGCTATGGGGTATACCCTTACCACTGAGCAAGAATTTACTAGTCATAGGATTTATGCTGAATCTGAATATGTTGCGTATGTCCACTGCGGTGGTCAAGCAGTAATCGTCGTGAGCTTTGGGTACTGACGACCTGGTTTCGATTCCCGCCATCACCGGTCACTTTCCCATTTAGCAGCTTTTCATTGGCCGTGGTCCCTTTCCTTAATTGTTGTGTAATAAGTATAAAAGAGGAAGTAAAAAGAGTATTTGGTATTTACTAGATTCCCTCACTATGCTATGGTCTTCGAGGCAGAAAGTGATTGGAAGACAGTTTGAGCTGTTCAATCAGTAACGTGACAGAAAGGTGTATTTGGCGGCGTAATACGCGATAAGCTTCCCGTTTCTGGGCTCATGTTACTGGTGTGCCCCATAGTGTGAAACTCCAGGTGACGACCAAACGTCACAGTCAGTCGCGTCCTTTTTTAGAGCAACTCTGTTTATGTTGTTACCAAATATAGCATCCTCTTCGATTTTTTCATTATTTTATTCTTCGCTTTTGTGATTCCGTAAGGTTTCAACCAGAACCAGGTCAATGGCAAAAGAAGTGAACTGAATTGTGACCGTGAAACGCTGAATTTTCATACCTGTTTGGTTTCAGACTATGTGCCAAACAAAACATGGTACAATCGAGGGAAGGGGTAGATAGTCCGAGTCCACGATTCGTTTGTGGGCGCGATACTGCCAGGTTGCTCAAGCCAAAGCAGGTGGTTTTCTTAGGGATCTACAACCGAAGCCTTTAGCTATCCAAAGCTCAACCCGCAAGGCCGCGAGACGAAACGTGGGGTCCGTAACCCACTGGGGCCGGTGACTGATTCCCCGGTTTATTCGCCCTTCGGATGGGGCGAAACATCCTGGGTGCCCAGTGCACCTCTCCACGACAGATGCTGGTTGGATCCCGAATCAGAACCATTCAGTGGATCATCCAGCTTCTTGTTATCGGCCTCCGATCGACACTCCTATGGGAATTTGTCACGTCTAGCTTCCCCATCCTCGTTCTACAACAGCACTAACAATGTCAGTGGTCAACAAAATGGTGGAAGCAGCACTAATCCATTCACCTCTCCCACCAACCATTTTAACCACAGCATCCATTCTTCCCTTCGTGCGCCTACCCCGTTCAACGGTGTTGGTCGCGGGATTGATACAAGTCGTCTGTCTGAAGAAATCCCCACCTCAGAGGCTCAGGTGGCTGCAGCCGCTGTCGCGGCCGCATTTGGCCTCGGTTTGTCCTCTGTCCGCTCAGTTGGCGCCAGCCAGTCATTTCCACAGGGCGGGCACACGATCAGCTTTGGTCGACTAGACAACCCGTCTTCTCCAAGTCACTTGTCTCTGCCTACATTGAACGTCGGCGGCGGTGTTAGTGATGCGGAAACTCGGACTAGTGCGATCGGTCATGCTAACAGCACCACCTCATCCACAAATTTTGATGGTCGAATCGGGGAGCAATCCCCGTTAGACCTGATCGGCACCACGGAACGACCTTATCGATGCGGAACTTGTTCACGCAGTTTTGCTGTAAAAGCTGGTCTGGTGCAGCATATGCGTACTCACACCGACGAAAGACCCTATCCGTGTTTGCATTGCGGCCGAGCTTTCAAACAAAAAATCCAACTGACTACTCACATGCGTGTACACAGTGGTGAACGACCATACGGATGTCGACTTTGTGGCAAACTATTTCGCCAACAAAGTCATGTGGTTCAGCATTTACGAACACACACAGGAGAAAAACCACACAAATGCTATCAGTGTGGTAAAGCGTTCCGCCAAAAGTACAGTTTGATTTCCCATCAGCGTCGTATGTGTCGCAATCGCTCCGCCTCAAATCCTATCGCAGCCGGGATGACCATGTGGATCAGTCCGGGAGTGGGAGGTGATACATGCAACCTCGTGAAGGAATTCTCGCCGACCAAATGTCACATCAGACCGAATGAGAGTAGTAATAGCAGCCCCAGTAGTCCAACAGCCGTCTCAACTAATGTTGCTTGTACTGCTGCGGTTTCTGTTCGTTCACCATTCTCACCGTTCCTGTCATCCCCCACCGTATCCACAACCATGACGACTATCACAACCCCTCAGATATCGGGCCCTCCCAATGTCACCCAGTTTCACAGTCCATCAATCCACCAGTCCCATTCTAGTCACCCTGATGAAGACAGGCATTTGAATTCGGTTCATGGACTACCGTGCAATGCGACCGCTTACAGACATCGTACAGACACGACGGAATCCGGCTCCGATTCTCATTTAGCTCACTTTAGCTCTGATCGTGAGTCAGAAGTTGATAAGCCGATTCGATCACCTCGAACTGCCCATATAAATGCCCCCGCTGCTCTGGGGTTAAGTTGATCATATTCACTTGATCAGTGGGACATGGTGAGCTGTAATTCCCATTCGCATTCTCTCATTCTTCTGTTGACGCTTGCATACTTGCCTGATGCCTGTCCTTGGGCGACTGCGTCCTCATCATCACCCTTTCCCTCGCGTTCACTTCCCTTCACGTAACTAACCCTGTGCTCCACCTAATCACCTACATTCTACATGAATGGTGGGTTCTCTTCCGGTTCTAGATTGAGATTAAATCATTCAAGAAGATATCCTAAAATTTTAATTCTTTTACAACTATTGGTCCCCATTCAGTTCAGTCCCTTTCTTTTTTGCTACACTGGAATTAATTTCATTCGATTTCCAGACCAAACAAAGCTTTGGCTTGTGCTTGAGAGGTTTCTACTATGGCTGTTCACTCTTTAAATCTCACCTACTAGCCGTTTAGACTGTTACACTCAGTCAAAATTTCCCTTTTCTTGTCAATGAGTCAATAAATCAGTCCCCACCTTTAACCGTGCCCCGCCCGCACACACGTGTGCACCCTTGACATCAGCCACTTACTTCCATGTTAATGTGCCCGGTTCGAATTCGAAACAGTTTCCGTATTCACTCTGAACTTTCAATTTTTCTTTATTTCAAATTGTATTTATCTGTGTTCAATTTAGTCACTTCCAGATTTCTGACAAACCTGTTCTCGCTTTTTGTCGTGTCTTCACTCGCCTGTTGTGTCCTATTCTTTTTCTGTTTGTTGGTGACTGTACCTCACCAACAGACCTGTTCCCTGGCAGTTCGCGCATTTTGTGCAACTCAAATTGCTTTGGTGCTGAGCTATTTCTATGCTAATCGGCTACAGCTATTTCATTGTGCCATAGGCCCATTTCACAAGTCAGTTCACATGGGTCCTTTTCACTCTCTGTCTTCTCTCTCGATTATATTTATATATATGTATATACAGAACGTTTGCTTTGAGGTCAAGATTCTTATCTATCACTACTTTTGTGCATGTCTCTCGTTCATTTCTATTTTTCTCTATGCGGCTCACCTAATTCTCCCTATCTGTCTTAACTGTCGTTCTTTCCACAAGCCCTTTATACACAGACATCTCACAGTCCTTCGCATCGTTTCCCTTTTCCCCATTTGGCTGTGTTTACTGTTCTGTGTCTGTGTGATCGGAAAATCTAAAATGGAACTAGGACAGACAAAACAAACCCGATTTTCTTTCCTTGCCGCTTTGTGGTCTAAATCGAGAACTGCTGACTTTTGCTGCCCACTACTTGTCTTCTCTTTTTTCACGTCCGGCTTGATATTACCCAATCGTGTGTTTGGACGCTTTTTTGGTCGTATAGCACTATTTTGCATACCGTTCTATGAAATCGAATCTCCAGAATCAAAACCCTTTCGATCCCTTCCAATCCATCAGATAGTTCGCACACCTTTGTTGTCTGATGGCCACCTCTTTATCACATACTTCTGTGTTGGTCTGCAAAAATTCCTGTTGATTCATCTCTTATCTTCTTTGTGCGACACCCGCGTATTGCCAACGAATGTGTGCGAAGACTATGCTTTTATTTTGTAAAGTGTTTTTTCGAACCCATTTGTCGATCCCTGTTGTTTACTTCATTTCGGATGGTTATCGGTCTCAGGAGACTTGCTTGCTCATTTGTACTGGTGTCCATCTTTCCTTCTCACTTTCTCTTCCACTCTGTATGTGACTGTTAGGTAGTCGGTATGGGTTGGCGTTCAGAAACAAATGTTTATACGATTTTGATCCATGGCATCGTTTCATTGAATAATCGTATTGTGTTGATGTATTTGAGTTCATTCGCACCATACGATAAATTCTGTGAGGGCGAATGCCAAAAAACTGTTTGACTTGAAAAATGGTGACTACTATTCTCTTTTGTGCAGTGGTTTTACAGCATCCACTGTTTGACAGCGAAACGCCACAGTTTAACGGTTTTAGGCCACAACTTGGGGATCTTACACTAAAGTCGGAAGAGTCGAGTATCATTCGTGTTGGCGGTCGGGTCTGGTCAGACTCCGGTACCGAGTAGTCCCAGCCTCGTGCACGACCCTGAACAGTCTGTTGGATCGGCTTGATCGCCAGGGCCAAAGGCAAGATGCAATGGGTATGTGCTTTTCTGTTACACCCGCCTCATACGGTTTTATGTGGCCGTAACTGGTTGATCACCCTCCCAGTACCGTATGCATTTCAGGGCGAACAAATTTCGTACCACAGTATTCAAGTTTGATGTGCTAAACTGATATGTTGAGGCTCATCATTGGGCTTGCTTAACTATTGTTTTTATGTGCCGTCATATTCGGGTCCATCTGAGTCGCTTTTTCGCGTTTGTTTCCTCGTGTTGGTGAGATTCCTCCCACTCGGTGTGTCGGAAAGATTTAACGTGTGCTAAAGGCTAGGTCTCGTTAGTGGTAGTAACTAAGCTACTTGACCAAAGTACTTTGATGCATGGTTTTCAAACTATGGCGAGGGTCTCGCGAACTTTGTCAACCGTCTTAGAGATCAAACCAATTTTCCGAAGCTCGCATGCTTCTTTTTATATCCTCCCCGTCCTTCGATGATGATAGTCAAGCCATACCTTCGCTTCCCTCGTTTAATATGAGCTAACTGTACGCAATATCTGCATTGATGAGTTTTTCACGAAATCGAAATGTAGCCACTAGATAAGTGTTCCTATGGAAATCACGAATTTTTCATCGCTCATTGTAATGGACAATGGTGATTTGGTTGGTGTGATGTCCTCCGGATTCATGTAGTATCGATTAAGTTCGCTTTACGATACCGATTAAATGGACTACTTATTCCCACGATC
>STRG.61410.1
GACGGACACGTGGGCACAAACAGGATGCCCGTCCAAACCCAACGAGATGGGTACACTCAGCTTCAGACATACAGTCACGCAGATTCATATTCTGTGATTAAGCCAAGCAGTACTATGCGTTTCGCGAACATCGCTAGCTGTTCACATCAGTCTCAACGCTGAGAAATCAGGGCCGAGAACAGAAGAAATTCTTGGATCTAAGTTGTGAACTGACACTGCTGTTCCGACACACGGATCCGTTACACGTGTGTGTGTATGTGTGTGTGTAGGCGCAGAGTCGATGACTTTACCCTCGTGACAGCTCGTGGCTATTCGTTCAGTCCGAGGTGAACGTTTCATGCCATGCTTGATCGTGCTCACTGGTCATTCTGTTTGATTGTGCTATATATTTTGTCCGCACTGTGTAACTTATTATTTTCCGGAAAGTACGGAGTGAGGGCAGAGTCTAATGATGCCAGGCACCCAGTTCCCGCACCAGGAATATATACACATGACAAGGTGCAAATTCAAATGACACGGTTCAGCTCGGCTGCCGGCAAGGACGATGAAAATAAACGAGGCCGAAAAGTGGTACCGACCGAGTCGCATCAATCCAACAACACTATTCCAGAAGTCCCGGTGCACGTTGGTGGTTTAGGATTGGCCTCAACCGTACACAACCGAATAAGTTTGGGTTCTCTGTCAAAAATGGAATCCAGGGCATCCATTCCATTACGACCCCAGGAGACGTCAATGAAGGTGACAGGACTTGGTTGGATGGAACCAAGTCTGATGATATCCGGTACGCCATCTACAAAACAAAGTGGTCAATATGATGATGTTAGCGTTCGTGTTATGGGACAATCCATCGACCCTCGAGTTTTTAACGATCTAACTCCGGACGTATCTCCGTTTAAGGCACGAAAGTTGCGGAAGATCCTTGCAGGTACTTTGGATCGGGAGTGGACTTCAGAGACTGCTCCCCGAGTTTTACGGCAACGCGGTGTGGCTGGAACCGGTGGTTTAGCTCAAGATGGAGGTACAGCATCTTCACCAGTCGATGCGAAACTGATCAACGAGGCGCAAAACCTGAATTTTACATTACGACATGATTCCGGTGAAGTATTTATGTTGTCTGAGCAACAAGCAAAATTGTTCCGCTCATGGTTAATTGAAAAAGCTACATGTGAAATGGAATTCATATGGGAAGATTTAGGTTCTCTGTTTTGGCCCCGGTGGATCCGCCGCGGTGTCTGTTTGAACAAGCCAAGTCAGTCATGCTCTTGGCCTCCGGGAATGAAATGTCAACCATCGGGGTCTCGAGCTCTTCGCCTACTGCACTGGAAATGCGAGGATGCCGCACAAATTCAGTCACGCAAACGAGCTGCGGAGCAGCGTAATCGACGTCGAAATGCAATTAACACATTTCATTCACGTTTTCATGACATGCAACCAGCTGCCACTGATTTTGTTCTTCCACGAGTTGAGACTGGTACACTTTCTCGACTGAGTTTGCGTGACACACACAATATTATCCCAATTTCCGGGCCTCAGATGATGCGAGTTCAACTGCGCACTCCTCGATGGCCCACAGAAGTAACACAGTCACAACCGGACACACAGCCAGCAGATGAGGCCAGCCGTGAGGAGAGACGAAAACGTCGGGCACGGAGACTCATAAAACGGCTAAGCGTCACTTCAAATGGGTATCATTGTTATTGGCAAGTACAAAAATATCTAATCAGTGATCGATGCGCCTGTTTGTGTTCGTAAACTTTCGCTCAAGAAAAGCTGGATGGTGTTCAGTAAGTCTGATAGTTTAGGTCCTTTATATGTACAGATTTGCGTAGATTTTTTCTTTGTTGTACTCCTTCTTTCTGACCATAGCCTGCTTTCTACCTTCTTGATACAAGATAGACCAAAGTGGATTAGAAGAAGCAGAATGCCAAGTGCTTCTCAATTTTCACGTGTTTTTCATAAAAGGTCTATTCATGTGTCTACCTCAATCGTTCTAAATGACTTTCCGTGTGTTACATAACCAAAATGAGCTAGAACATGCAACCATTTTGTCCTTCTTCTTTTATCACGATTGTATTTCAAACTTATTGTGAACGAAATATCTAATATTTTATCAGGAGACTGTGGGATTTCCGGTTCTCTCTTTGTGTTCTCGCTTTTTACTCCTCTGGCCATAATTCGTTCGTTTTTCTGTTTTAAAACGTCACCGATGATTGTTACCACAACAAATGTTTTATTAACGTTGTATGTTATACATCAAATTTATTTATGACCACTGGTTCTGTCGGCATTGTGGCAACTGATCTCTTATCCATCTACTTATAAACGTGTTTGACTTTTAACCGTCAACTGTCGGTGTCAATGTGAAAAATACTATCCAGTGATCAAGGGGGAGGACAGTGCTTTGCCGTATTATCTGTTCTACTGTTTCCTTGTACGACATTTATTCTCATTCCCCACCCCCTTCTTCACTATCATATTTTTTATTCAATCTACGTCGCTTTTTAAGTGATACTAACATAAAACAGGGGGAGGGGGGGGGGCAAACTGTTCTCTGTTAAGGATCGAATTTGCCTACTAATCAATTGATGTTATATTCCTGGGATTTCAGTGCACAGTGACTCTTCCCCACAGAGCACCTTTGCGGGTGCGCGGGAGTACCAATTTACGTGGATACGATTTGCGAGCACAATTTCCCATTTTGTCTATTCATGTATCCACTTATCCATCTGTCAGCTATCCTTGTCCTTACCCAATCCCTTTGGTTGCTTGATTTCAAAGGCATCAACAACAACAACAACAACAGGCGAACTCTACCACAGACACAGTGGTGCGTATAGAAAAAATCGAGAGCACACAGGGGTAGGATTATCTGAACCTATACATTCACTTTTCTTACTCCCCTAATGGAGTTTACCACCATTCATTGTACATCTACAGACCCATGGTCATATGAAATGTCGGTCGAATA
>STRG.70443.2
GAGAACGTCTGCGCAATATAATTCTTTTGTTTGTGTGAGGATGTCCGAAAAAGCACCCATCGTGCCTAATAAAAGGTTGCAGCAAACACAAGCGCAAGTTAATGAAGTTGTCGATATCATGCGCGTCAATGTTGACAAAGTATTGGAGCGAGACAAGAATTTGTCCGAGCTTGACGGTCGAGCAGATGCTTTACAAGCTGGTGCATCTCAGTTTGAAGCAAGCGCCGGAAAGCTAAAACGGAAATTCTGGTGGAAAAATTGCAAGATGCTTATGGTCTTAGGTGCATTGATAACCATTCTTATAATCGTGATCATTGTTTGGATTGTGTCCGATCAGAAGCAGCAACACAGTGATGAGTCTGACCACCGGAGTTTGAACGGGACACACCTAATAGTTGGTCACGAACAACCAGGTGGTCTTCGAGGAAAGGAGGCGGTCCCAAACTGGCCAGAACCACGATTCACCGACCAGAATACTGACCATGGCAAATCTGAACTCGGCAAGCACAAGTCCGGTGAGTCGACACCGTCGGTGCGCACAAATACCCAGATACAGAGTCAGCCAACTACACAGCAACAATCTGAACAGCACTCCGACTCTGTCCCCTCAGGCACCGAGACGGAGCACCGTCCAGCACCGAACGGACTCAATGGAGCAGTCAAAAAGTTTGTATGAGGTAATGCCTCTCGTAAGCGGAATGACTTACCCCATGTCTAATTGTCCCGCCAAAGCCTTCGATTAACGTGATAGCCCGGATTTCAGAACGACACTAAACCTAATCAAGATTATCAAAATTCCTAAAAACTAATTCTGTTGGTATATTTTCAGTTCAGTTTCCATGAATATGTTGCTCTGTGCGCTCCTGGTATTTGAGATCTTATGGTTTCCATTCGGCAACTGGTACCTTGCTGGTTCTTGTTTTGACTGTGTTACAGTTCAGACAATGATACATCAGTGATACCTCTCGTTTGGGCTGACATTCCTGTTTTCCTTGCTTTCTGTATCTATCTTTTGCACTGATTGATGGTGTATCATCCATATGCATCATCGTACTCAGACACACACATTTTCTTAGGATCTCGGAGTGAAAATATTTCCCTATCAAACTGATCATTTCTTCATTTGCCTCGCAAATGTCATTGCACGTGTTCCCTTCTTACATTTTCCTTAACTGATAAAGGGCAGCAGACAACAGTAAAATACGAACCACTTCCCGCTGAATACTTGCCCTACCACTAGTACCACCATCGACATCATTACTCTTGGTACATTCCATGAGACTGACTTTCACTGTCCCATGTTTGATATCGTCTGTGCCCAAATCTATTGTGATATCGCGCCATGTGTTTTTCCCCGCGTCTCTCTGTCTCCCTGCTCCTTGTAGTCTCCCTCACCGACTGATGAACGTTGTGAACGTACGTGGTCTGTCTTGTTCTCTTATGTGCTCAAATATGGTTTGATTGATCACGGGAAAATGCTTGTTCATCATTTGTGTGTCTTTTCGAATTTACTATCCATCCGTCTCGATATGTCACATATACTACGGTCGATTTACTTGCTTACTCTCTG
>STRG.64152.1
GGGGAATACAAGTGCACGGCGACGCAGTTTATCAACGGAACACCGGTGGTTGCCGTAGAGTCTACTTTCATTAGTGTGAGAAGAGCGGATTCCATCATTACGCAAGATGTGGAAGAAGGAATTCTGGTGCGCATTTTATGCAATGTTACCGGGGGTTCAAGACCAAATGGAGCAGGACCTCTGAGGTATGAATGGCGAAATCCAAATGGTACCCTAGTTGGAACACAGTGGAAGTTGGAATTGGGACACATCGAACTCCATGAATCTGGAGTCTATGTGTGTCGTGTGTCATACGAATTGGACAACCGACAAATGTCTACTAGTTCAGCTACACGTATTAATGTCCTAAAACGCGCTGGTGTCACATTTCCCGGTCTTCGGGGGAACGTACTGGAGGCCTTAGAAACCGGTGATATACTCCAAGAGTGTCGCGTGGTCAGTTCCAAACCAGCCGAGTATCGCTATCAGTGGTTTGGTCCAAACGGAAATCGGGTCTCAAACACTGCATTCCTGCAAAAGGATTACGTTCTTCGACCCAAAGATGAAGGGATTTATAAGTGTCTGGCCACTCCTACTCAAAATGGTCTACTGCCAGTCGAAAGTAGTCTGATTGTGACAATTACACCTCTCCGATTTACAATCAATACTGTGTCAGAAGATCTGAAAATTGGCGGTTTCACCAGACGTCGAATCAGTATCATGCCACCTAGCAATGCACATCTGACCACCCGTGAGACTTTCACCTATCTATGGCTCGGTCCAGATGGTACGCCTGTACCGCAAGGAAGTGGACCGGACATGCAAGTGACATTCCGGAGCCCGCAAGATTTCGGTCGATACTATGTTCAAGTGAGAGGCTTGAATTCCGGATACAAACGGGATTTGATGAGTTACATCACACTGGATGATGGCATTGTGGAGCCGACGTACTCAGTCGTGATTGGCGAAGTTTCCGGGCCGCTGTATTTCAATTCCCGCCTCGAACTGGAATGTTCCCCTAGTCCGCCAAATCCGGCGGCACGTATCAATTGGCTCGGTCCGGACGGTGTGGTAGTTTCCGATTCGAGAAATTTGGTGTTTGAGAAATTCCAGTATCACAATCAGGGTCGATACACGTGCCAAATACTGTTACCCAACCAAGTCATTCTACGCCAGAGCGTCGATTTGACCGCGTCCGGATCCGTGACCGATGCTCCAGTCCCCAGTGGTCGTTACACGATCGCCATTATTCAGAACCCGTTAAAATTCCGTTACGGTGATTCCGTACGACTACGTTGTGTCGTCCAACCGGATCCACCACATGTGCAATTTGAGTGGCAAAAAGATGGGCAGATTATTGGACGTACAAGTGAACTATTTATTCCAGATTTCAGCCCATACGATGTGGGTCGGTATCAATGTCTGGCTCGTATTGAAGGCTATGCGGATATTACTTCAAATGCCACGGTGCTGCCGGGGACAGACGAATCTGGTCCCCTGGAGTTGATTATGCGCCCTGGTGTGATTTATTTGCCAGCCTTTACACCGCTACAAATTGAGTGCATTTCACGACGTTCAAATTTGCAACCTATTGCCCGGTTTGCGAACGGAATGCCTGTGGAGTCGGACAATCGATTTCGAATCACTAGACCGGATAGTCAGCGTTTGGTAATCACTGCACCCGGTGGTTTGTCTAATGTTTACAATGGCCACCGAATTCAATGTGTGCTGCCCGGAGTCGGTGACAAGGAGACCACCATGTACATCATCGATCGGTGTGTCTCAACCGAGTCGCAGTGTCGCAGTCGTGAATGTGTGCCCACCTCGAAGGTGTGCGATGGTCGACCGGATTGTCGCGATCGTTCGGATGAGGGTGAGGATTTCTGCAATGCCGGAGTAACTGTCAGCCCAACACGGATCGTGGTTCGACCGGGCGAGGCATTCACATTACAATGTCAATCACTGGTTCGGGGACGAATGCCATACGCACGATTCGTCTATTCCGGTAGGAATGTCGAACAAGATCCCCGGTTTCGTACGGAACGACCATCACGTGAACAGTTAATTATCCAGGCGCCACGCGGATTGGATTTATCCGATAACAATACAAGAATTGAATGTTATTTCCCTGACGAGGGAACTCGAATTGCCATCATCAATATAGTGGATCGACCTTGTCCGCCGCAGTCATTTTACTGTATGGATGGCAGTTGTATTCCCTCGAGCGGTCTCTGTGATGGAAAACGACAATGCCCGGACGGTTCTGATGAACTTGGTTGTGACTTAACTTGTCACGCGCCAAATATTGCATGCCCGTCGGGTGAATGCATAGACCCGGCCAAGCGATGTGATGGTCGGGAGGACTGTCGCGATGGGTTCGATGAAAAGGGATGTCCTCCTCGATGTCCAAGCCCGAAGCACGAGTGTCGTAGTGGGGAATGCATCTCACCTGGCCAAGTATGTGATGGACGTCGAGATTGCGCCGATGGATCGGACGAATTCAACTGTCCCAGCACCTGTTTCCCTCCAAACATCCAATGTCCTTCAGGGGAGTGCATTTCTAGCGAGCAACGTTGTGACGGACGACGTGACTGTCAGGATGGTTTCGACGAACAGGGCTGTCGAGTGCCTTGTTACCCACCGAATATCTACTGTTCGTCGGGAGAGTGTATTGGACCACATGCCAAATGCGACGGGCAAGTGGACTGCGCAGATGGTAGTGATGAGCGAGATTGCGTCGCGGGACCAAGCTTTCGACCAAGTGAACCAATTGTTCGACCTTACGGAACACTGGAAATTGAATGCGTGTCCGGAAAACCGGATGTACGACCTCAAGTCACTTTGTCTAATGGAACTATGGTGGAGCATTTGAGTCGTTTCATGGTGAGCTATCCGTCGGCCGAACGCATTGTGATTCAACTACGCGATGTGACCGAGAAAGATCGTGGCTTAGTGTTCAGATGTTCCTATCCGACCGGGGAAACCACAGAAGCTCGTGTGGTGATCGAAACCCCTTGCGGTCCGGCGGATATGATGTGTCGAAACGGAATGTGTATTCCGTACCACCAATTCTGTAACGGTATTCCAGAATGTCCTGATGGGTCCGATGAACAATTGCCTCATTGTGAGACCACGTGCCAAATGAATCAGTACAAATGTGCTTCTGGTGACTGCGTCGATATTACTGCCCGTTGTGATGGTCGCCGGGATTGTTATGATGGATCAGATGAGGCTGGATGTCCGTCCCGGCCAATACTTCTACCAGAACATCCACGTACTCGGCCCTATGGTACAGTGGAGGTCGAATGTCGTTCTAACAAACCTGGTGTTCGTCCGGAATTGCGTCTGTTGAATGGGACCTTGTTGGAACTTTTGCCTCGATTCGAAATCTTGCGACCGCACACGGAAGTGGTAATTGCTCGCATACGAGATCTGACCGAGAAAGATCGTAATATGGTTATTCAATGCTTTTATCCGACCGGTGAGATGACACAAACAGAAATCGTGATCGATTCCCCATGTGAACCGTCCGAATGGATGTGTCGTGACGGCACATGTTTGCCACAATCCTATTTCTGTAACGGTCGTCCAGATTGTCGTGACGGATCGGATGAACAACCACCACATTGTGAAGCTCCAATCGGTTGTCGTTCCGACGAATTTCGATGCTATTCCGGCGAATGTATCGATGCACGGCGTCGATGTGACGGGCGCGGAGACTGCCGTGACGGTTCAGACGAACATGGGTGCGTCACCATTCCGACCATTCGACCTGAACGACCTATTGTCCGACCGTACGGTTCGGTGGAGATCGAATGCCGTTCGAACCAGCCGCACATTCGTCCCGAATTACGAGTCATCAATGGGACCCCTGTAGAACAGCTGTCTCGATTCCAAGTGACTAGACCGTCAAATGACGTGGTTGTTGCGCGTATCCACGAACTAACTGAACAAGACAGGAATATGGTGATTCAATGTGTCTACCCGACTGGCGAAATGTCACAAGCAGAAATCGTGATCGATTCCCCATGTGAACCGTCCGAATGGATGTGTCGTGACGGCACATGTTTGCCACAATCCTATTTCTGTAACGGTCGTCCAGATTGTCGTGACGGATCGGATGAACAACCACCACATTGTGAAGCCGTTGTACCTCGTTGCAAACCGTATGAGTTCCAGTGCCGTTCCGGAGAATGTGTTGATGCGGAACGAAAATGTGATCAACGGCAAGATTGCTACGATGGGTCTGACGAGGAGGATTGTGGAATTGGTCCATCTATCCGACCTGAACGCCCGATCATCCGTCCATATGGGTCGACTGAAATTGAGTGTCGATCAAATCAACCACAAATCAGACCAGAAATGCGCGTTGCTAATGGAACTCCGGTTGAACAGCTGCCACGTTTCGAAGTGAGACGCCCGCAGCCTGATATCGTGGTTGCCCGCATCACCGACTTGACCGAACGCGACAGAAACATGGTTATTCAATGTCTGTATCCGACCGGCGAGACTTCGGAGACGGAAATTTTGATCGATTCCCCATGTGGTCCGTCGGAATGGATGTGTCGTGATGGCCAGTGCATTCCCCAAGTGTACTTCTGCAATAATCGTCCGGATTGTCGTGACGGTTCGGATGAACAACCACCACACTGTGCAGTAACTGTATGTCAACCACACGAGTTTCGCTGCGCATCCGGTGAGTGTATTGATGCCCGACGCCGCTGCGACAAACAGCGTGACTGCTATGACGGGTCGGATGAGGATGGTTGTGAACCAAAATGTCAATCACACGAATTCCGCTGCAACTCCGGAGAATGCATTGATGCCCGACGTCGCTGCGACGGGCAAAGGGATTGCTATGATGGATCAGATGAAGATGGTTGTGTAACACGATGTCAACCACATGAATTCCGTTGTACAACTGGTGAATGTATCGATTCCAGACGCCGCTGCGACGGCCAGCGAGATTGTTACGATGGTTCAGATGAGGATGGTTGTGAAATAGGCTGCCGACCGAATGAGTTTCGTTGTTCATCTGGAGAATGTATAGATGCCCGAAGACGATGTGACAGACAACGGGACTGTTACGACGGATCAGATGAAGCAGGCTGTGTATATCCCAGCCAAGGTCCAATCATTCGCCCTGAACGCCCGATTGTTCGACCTTACGGTCATGTAGAATTTGAGTGCCGTTCCGATGTGTCCGGGATTAGACCTGATGTCACTTTGATCAATGGAACTGCACTGGAACAGTTGCCTCGTTTCCAAGTCACGCGACCAAGTCTTGAGGTTTCTCTAGTGAGGATTGATAACCTGACGGAAAGTGATAGGGATCTGATAATTCGCTGTTCTTATCCAACTGGAGAATCTTCGCAAACCCTGATCGTCATAGACTCGCCGTGTGGTCCACATGAAGTGATGTGTCGAAGCGGATCTTGTGTGCCTGCAACCGCCGTGTGTGATGGCCGTCCGGATTGTCCAGATGGTTCAGATGAACAACCTCCACGATGCTACGTGATTGCCAGTGTGGAGATTCGACCGACCGTGATCCGTACAAGTCCGTATGAACCGTTCAAACTCGAGTGCATCTCGCACAACCGAGCTATCCAGCCGTTCGCTCAGTTCTCCGATGGTCGACCAGTTGAGAGTGACAATCGATTCCAGCTCAATTATGTTACACCTAACCATTTGCAGATTCGTGCACTGTACGGGTTAACAGAACGGGACAATTTGACGATTATATGTATGTTTCCCGGAGTTGGAAGCCGGTCGGCAGTAATTGAAGTATCTCGTCCATGTCCGTTTGGAGAGTACCAGTGTCAAGACGGTGGTTGTTTGCAGTCTGGCTTGTTTTGCAACGGTCGACCGGATTGTGCCGACGGATCCGACGAATCGGAACGCTACTGTGGTGTGAGGGTGTTTGTCACTCCAGGTACCATTCGTACAAAGCCCTTCGAAATGTTTCAATTTGAATGCACGTCATCCGCACCCGGCACGACGCCAACAGTGTACTTTGATGGGGCTCCGGTAGACTCAGATCCACGATTTGTGGTGTTACGGCCGACAACGGAACGCGTGATTGTCCAAGCTCCACAAGGTGTACCGGATCACGGTGGTCACTTATTTAAATGTGTTTCAGTAACTGGCACCGGCAAAGATGTAGAAGTTCAAGTGGAAAGTGAATGCCCAGCGGGCCAATATCAGTGTGTTGGTGGTCGATGTATTCCCGCAACTGCAATCTGTGATGGTCGAACTGACTGTCCCGATGGATCTGATGAAAACCCGTCAAACTGTGCTTTGGATTTGCTCATCATACCCGGATACGTTTATCTGCAACCGAAAGAGATGTTCGAGTTTGTGTGTCAATCGCGAGCTGGGACTAGTCCTCCACAAGTGCGCTTTGTGGATGGACGTCCGATCGAGGCGGATCCGCGGTTCACTGTGTCCCGACCGACATCGCAACGTGTTGTTGTCAGGGCGGAAGAGGGAATCACTGAGGCCGATGACAAAACTCGTCTTATATGTTACACTGCTGAAGGCCTAAGCCGTGAAATCCTAGTCCACGTGCAACCCCGTTGTCCATCTGGTCAACGACGGTGCGATGACGGTCGATGCATACCTGCGAGCTATTTCTGTAACGGTCGACCAGACTGTGCCGATGGATCGGACGAGGACCCAACTCGTTGTGGCGACGGCGGCGAAATAACTGTCCGACCGGGTGTAATCAACGTGAAATTGTTTGAATCCTTCCAATTCGAATGTATCTCTCCTGTACCCGGTGTGATTCCGGTGGTCAGTTTTGACGGGGAACCGGTTGATCGGTACGCTCATTTCACCGTGTCACGTCCCAGCGCGGAGCGAGTAATTGTCAATACACCGTACGGGCTCTCGGAACCGGGAATTCATTTGTTCAGCTGTACCACCACTTCGGGAACAACGAGAGAAGTACTGGTCCGCGTGGAGGATGGTTGCGGTCCAAACGAATTTCGTTGTCGCGATGGCACCTGTATCCCACGGGCTTCTGTTTGTGACGGACGCATAGATTGCCGCGATGGATCTGATGAATCCCCGTCCGAATGTCCTGATCGAGTGGTTCAAGTTAATGTGCGATTCACACCTAGCGAGGTTCGTGTTCAGCCTGGACACCGTGTTCGCCTGGAATGTCGTACTGACGTACCGGGAACCAGACCAACTGTGCGGTTTGCTGACGGTCGACCAATCAGCGAGGATACACGATTTGTTATTACAAGACCAAACACGGAAACTATTGTGATCGAAGTACCTTACGGATTTGATGCGGCCACACGCCGTGTTGTTCTCACATGTGAATCGCCGACCGGTGACAGTAAGACATCTGTGATTTATGTGGATCAAAGCTGTCAAATTGGACAACGACGCTGTCCGGGAGGTGACTGCATCTTCGTCGGACAGTTTTGTGATGGCATTGAGCACTGCCCGGATGGATACGATGAGAGACCGGAAAATTGTGCGATTTGCGATCCAATCTCCATTCCTTGCCAACCGGTCAACGGACAAGAACCGATCGTTACGCATTTCCAACTTCACTGGCTTTGTGATGGCGATAATGACTGCGGGAACGGATTTGACGAGCTGAATTGTCGAAACGACACACGAAATTTGGATCCGAATTGTGGGTCAACACACTTCCAGTGCACCTCGGCACCGCATCAACACATCCCATTCGCGTACTGGTGTGATGGAACAATTGACTGTCCCGGAGGAGAGGATGAACAGGATTGTGCACGACCGGCTATTGTTGATTCTGGCCATCGGGAACCTTACAAAGTACGCCCTGGTGATACTTTGATTCTTGAATGTGAAGCATCCGGTGTTCCACCACCGATGATTATATGGCGTTTCAATTGGGGTTGCCTTCCGGACGTTTCTCGAGCACGCATTGAGGTAATCCCAGGACGTTCACATTGCCGCGGTTCACGCAGTCGTCTGACAATCACCGGATTCCGTCCCGGCGATGATGGAATTTACAATTGCGAAGCACTGGCATACAGTCATCGAGCCATGTCACAAGACATCCTTGTGCTATTAAACGATTAATTCTATAGGGTTCCTGACTATTTTTTTCCTTCTTATTGTTTTAATGGCTTACAAATTGTAGGTGTTTTTTTTTGGTTCTCGTTTCCACACCTGTGCCGTGAATCCAGTCTCATGCTCATGGGCTTTCTCGACAGGACGATGCCCAGTGGCGTGAATTAGTTAGTTTTATTTAGGCATAAAAACACGAGGCCCTCAGTTGCTCGCTCGCTCGGTCGGTCTCTCGCACGTATGCGCGCAAGCAAAAGGATGAATAAACACACCCAAACACCCATGTATTAGCTGACCGAGAACCGTGGTTCTGACATGTACCACAAAACATGTTTTACCCCCTTAAGACTTATCGCTGTTCCTATTATTATGTCTAATTATTGTGATCGACTAGAGAATATTCTATGCATGCCATTGCGTTA
>STRG.71589.3
TCGAAAATTCAAACCACGCGGCAACTCACAAGGTCAGGACTGGGCAGTGGTGAGTGCACAACTGGGGTGCGTACCATCGAAGGAATTCTGGACGCTCAATACGTAGTGGCTATTAACTGTCCTGTGCAAACTGAACTGAAGTGAACTGAACTGTCCATCTTCAAGTTCATAGTCGTCACCTATTTCCTCATCCTTGATTTATCAATAACTAATGGAGAACAGTAACAATTCGGCTGTTCCTAAGGGTGATCTCATTGATGAACAAAGAACTGATGTAACTCTTGAGGAACAAGCTGCGCTCGAGGCAGAACTTGTACAGGTTGAAGAGGACATACAAACGCTGAAGACGACGCTCGCTGCAAAAATACAACGTTCTAACGAGCTGAAAAAGCGCCTCGGTTACACTGCACTTTCAACCATACACAATAACCTTATAGAGGGAATTCATAAATTGGAAGATAGCGACGCTTACATCAAAACGAGTGAGTTCTTTGGTAAAGCCAAAGAAAAGTCGGTAACGGTCGCACAAGAGGCAAAAGAAAAAGTAGAATCTACTTTTACTGCAATCAAAAACTCCGAAACAGTGAAAACAATCAATGACAAAATGGGATCAGCGTACAGTACCGTTAAAATGATATACTGGAATCAGCATCCAGGATTTGCCATGCTTACTTGGCCCGATTCAACCCGGATCAGAGATGCGATTATCCACGCCACCTATGGTCACCCACCAGATGATTAATGATCACATCGGGGTGCTCCGGCTCCTATTGGTACTGTACAATTTATCAAACCAATCAGTTCTTTGACTTTCTCAGTACTCTTTCCTGAGGCCATTGCCTTGTTCATTTCACACTTGGATATCCTATTCCACGTGTGATAAGTGTAATTCGCGTTATCCGTCCGTGTTTTGTTACAAACGAACAATTTCTGGTTTTCGATTCTCTTGCGTATCATCCTCCCCTCAATCAAATGAACTATGAATTGCGAGGACGATGATTCTCCGCATTGGAATCCACTTGAACATTATGATATTTGAGTATGGACAGTTGA
>STRG.23823.9
NNNNATAACTTTAGTTCTAAGTTCTTTTGGATAAACTTCTCGGGGTAGCCATTCTCTCGCAAAACTTGTTGAACGAAGCCTAGTTCACCTTGTAAAGTCTCCGTTGAGCAAATTTTTACGGCTCTGAACGCTAGGCATCGAATTAAATTTCGTTTGTGAGACAGGGGCACGAAGCTGTGAAAATTCGTGTACTGGCCGTTCCATGTCTTTTTTCTATAGACCTTGCGTTGTATTGAACCATCTTCCCTCCAATTGGTCGTAGACTCCAGAACAATGGGACACGAAAATAAGTTGATAAAAGCCCGATCTAGGTTGATGGCTAGGTCGCACTTCTTCAGCAACGGGGTTGTGAACAGTTGGAACGGTCTGCCTGGTGAAATGGTAGATCCTCAGACAGTACAATCCTTCAAAGGTGCCCTTGATCGCAAGTGGTGCGAGATCTTTCCTTGTAGTGAGCCTTCAGTATATCAACTAGATGGATGACGGGTAGCACTGTGGTCCTTCTGGAGTATGTTTTAGCAGACCTTGTCCCTCATTGCATACTGTCTCAGTGAACGCTCACGATGCATAATATCTCTCGCACTTGATGTGCGATGAGGTTTTCCGTTTCCCTCTCATTTTTAGCGGGGATTCGACGAAATACACTCGGCAGTGGTGGGTGCATAACTGGTGTGCATACCATCGAGGGAATTCTGGAAGCTCAATTGGCCAAGGCCATTTTCTGTCCTGTGCAGACTGAACTGAACTGAACTGAACTGAACTGACCTGATCTCAAGGTTGCGCTTTCGAGGTGAAGTCAAACAGGGGGTGGAATTATGGCTTGCTGCTCCCTGTCAGGCAGTTTGCTGAAGCTTCGGTCTCAGTTTCCGTGCCCGTACCTCAAGCTCTGTGCGCTGCGAAGATATCTTCATTTGTCTGGAGGTGTCGCCTATGGCAAAGTGCAGTCGAATTTGTCAGTTTCTGAGAATAAAACTGATCAACTACCATCGACCTACTTAACTAAGAAGGTTAAACGAGCCGTACAGGATGTTGGATATTCTGGGATTATTGTTGGTGGTGTTGCCCTCACCGGTCTTATTTTCTATGTCATTCTTAGTGAACTTTTTTCAAAGAAAAGTCCCAATGGAGTATACAAAGAAGCCTTTAATATATGTAAGAATGATGCCCGCGTACAAGATTTGATTGGTAGTTCGATAAAAGCTCACGGAGAAACAAATAGCCGAGGAAGACGGAGGCACACAGCACATCAGTCCTGGTACGATGATCACGGCAAGCTCCATATGGCAATGAAGTTCTACCTGCAGGGCAACCTAGCATCCGCGATAGTACAGCTGGAAGTTGTTGAAAATCAATCAAAGGATTTTGAATACCGATATCTAATTGTCGAGACCGAAGGAGGATTCACGCGCAAACAAGTGATTATCCGCTCTCCCGAACAACTGAAACCAACGCCCCAGTAAAGTGCTGGTGCTCCGACTCACTGGTTGTGCTCGTCAGTGCTTTAACAATAAATAATTTTTAAACATACGATAGTCCTTGATATTTATCGAATCGAACACGAGCAACCCCACGCGGAAGATCAGTGATCTTTGCACACTACATGACATCTCCCGCTTCATAAACTCGGTTATTCGTTTTAACCTGACCGCACTTTGGAGGACTATTTTGCTTGCAGATTATTTTTGCTCAACATTAGACTACTGATTTTTACTTGAGCATATCATGCTGAACTCAAAATTTGAATAAAGACGCCAAAAACTTTGGTTTGAACAAT
>STRG.12208.1
GAAACCAAAAACAACACCACCAACAACAATAACAACAAAAAGAACAAAATCTACCACTGCAGGTAGTCTGCTGCCATTCGCTGATGCCGACTACACGACCGACTCTGTCACTCCCTCTCGAGGTCATAATTTCGTGAACTCGGTGAGAAACATCCCCTGAAGATGGCTACCAAAGAAGCTGAATCGGTGGAATCTGGCTATTACGTAAATGTGTCCAGTGTGAGACCATCATTCCTGGCGAGGCAGCGAATTCTAACGGAAGAAGAACTACGAAACATGGAAGCTTCCGACGAGACGCTCGATTCATCGTTGGAAGAGGCCTATCAATATCGCATCAAATCTGTAAAGGAACGAATTCACGGAAACTTGGACCAACTGGATTACCTACAAGGAATTTCAAATTTGGAGAGAAATTTCTCGAGCTTAATGGATCAAGTACTTCACACCGCACTGACTCTGAGCAGAGAGGATAGCATTCCAAACTCGAAGTATGTATACGACGAGCAAATGGAGGACAAAGTGGAACGATGTTGGAAATACATCACGCAGCTGACAGATGCTACGCAATGGCACGTGATGCAAGCTTCTCGGTACCACAAATTTCATCATGAAGTTCGCACAGCTCAGACCCAGTTAACGAAACTTGTCAGTTCCCACAAAGAACTGGTGGGCTCGTTAATCAAAACCCCGATTCAGCTGAATTGCAAATCCCTCGGCCATGCTCACCGCAACATACAGATGCAACTGACTAGATTTATGGAACTGGCCGGCACTGCACGTCAACTATCCACGCAGTCTCGAGTGGTGGCACCACTGCACTATCGTAAGCACTTACCGGCCGGTCGTCACTCTGCCAATCTACTTGCCTCTATTCGTGTTGCGCCCGATGCATGGCTTCATCGAGGTGATGCGGTACGTGTGTGGGCAAACAGCCAGGTCGCTGCCGATCTTTTACGTGAGTGGACCACTGAGACTACGGACGGTAGACACACAACCACAATACCTGCGGGATGTTTGTGGCTAACATCTCCCGAGGCCAGTCCGGCATCGAGTCCCCAACAGGAGCATTCCAGTCGGATCAGTGTGTACGCGGGTCAGGGGGTGGAGCAGGAGCAATCGAAAGATGGTGGCAGTATCGGGGCAGAAGTCGACAGTGGCAGTTCTTGCTCGGATATCACGCGATCCAAGCGAAAAAAGAAATGCAGGGTGAATTTCTTCTCCAACAACAAGGCTTTGGCTTCCAAATTTCAAGCAACACTATTCGGATCTTGGACGGACATTATTGGTGACTGGGCGGTTTTATTGCTCCCAACGTATCGGCAGTATATGGAAAATCTGGTAAACAAAGAAGGTGATATAAAATCTAACCAAGAAGATCAACTGAATGAAATGAAATCCGGTTTACAGTCACTCACCGACTACGGGGACAATCAGATGCGAAAATTGTTCGCGTCATTCAGTTCGAAACAAATCCAACCAATGACTGGTGAGGACGAAGCACGACCTGAGGAACTGAACCAGTTGCTTCAAACCCTAAACGCGTGGAATAATTTGCGCAGTCAGTTGCTGGAAACTAAAAAGACAGCTTCCGTTCGTTCTATGAGCCAAGAAGCTTTCGTACAGTCATCCGAAACGACGCAGGACAGACGCCTTCGTTCATTTGATGCCAGGCCAGTACTTGACTTACGTGATGATTTTCGGCTGAAATCAACTGAAGCCAGTTATATACGGGCAACAGAATACGGAACCGATCCAATCGATGAGTTGGTCACAAGTTTCGCTGAGCCTGCACCTCGGACATATCGGATATTGACCGATGGGAAGGCCCAGTTTGTGGAACGCGAATATTCATCTTCTCCGAAACAGACCCCCACAGCAGTGGTGCCAGATAAACATGCTCGGTCGCACTCATCACCACGCCTAAAAGCTGCAACAAAGGATCTGATGACACAGATCAGTACACCATATATACCTACACTCGTTCATTGCCCTAAATGTGCCATGGAGTATGAAATTGATGTGTATCGTAGTCCAAGTGAGTTAACCACGCCTATAGGACCAGAAATGGAGGGCTTTTGCTACCAAGATGGGCGAAAGAGTTTGCTTCAGTTCTCGCCCAGACCTAGACACAGCAAAGGACGTCAAAACGATCTAATGGTTCTTGCTAGTCCTCCTATTAGTACAGGTAAAGTTCAATCGGCTGATTCAATGCCTGCTTTGAGTACTGCCCGTGAGCCGAGATATATGACTGGAGACAGTTCACTTTCTAGTCGCTCTCGTCCAATGGAATCAGTTTCCAAAATGCACAAACGTCTCGGTCGTTGGAATAAGCATCGTCCACACAGTTTCTCATCTGCGACCGGTGGCATTCTTACTCCGGGTATGACTGACACTACAGCCAGTTCTGGAATAGGCAGCCTTGCAGAGACCCCAACGCTAGATGACAGTGAAATGAGAACACTACGAGAACCGGTCACGAAACAGGCAGAGAAGAGTAGACAAAAGACTGGTAGAATATCCATTTTCAAATGGGGCAAAAAAAGAAAAGGCACACCAGAATCCATATCGCCAGGCACAGATAGTATGGGCACAGAGCCGGAACCAATGGAAGTACACTCTCCTCTGGTTGTCGAACGACACTCAGCGCTACACGTACAAACTGCATTACCCCATTCAGATTCCAATGCAACATTAACAGATCAAGACACCCCTAAGCCTGTCCTTGCAACTCCGATTATTCGTTCTCGAAGCTGGGTGCAACAGGGCACACCATGGGGCTACGGTCCTCCGCTGCACGAGCACTGGCATCCATCGGTCGAGTATGTGATTACTCAGGAACGACCACGAATACAGCATACTCCAGGCCACAGCGAACGACTACGCAGTCGAGCTTCACGCCAACGAGTAAGCAGTGATAAAGTTTTCTCTTCAGTCGATTCTGATCGATCCATGTGGTTCGACTACAGTTCGATCGACCAAGCAATTGACTCCGGAATTCAGACTGACACAGACCTGATTGCCGGACGCATGGACTGGATACCAAAGCAGGTAAAACAAACACAGACTTTAGGTGGGAGAAAGACGGAAGGATTATGTCCAGAATGTCGAAAAAATAAGATGCTCCCAGCCCAAGTTCATGAAGCAGTTCAGTGTGGAGCCTGTTTCCAGCACATTGGTGTGGGTGGTGATCTGAGTAAGGTTCAAACTATATCGGTCAGTTGTCAAGTGGGGAAGGATTCTGAGAATAAACGGGGACCAAATCAAGTCTGGGATGTTAGTTGTCAGGTTGGTGTAATCACCAGAAATCGCGAAACAGCCGTAGATGGTCAGGAATTGGAGCCCAAATACGACTCCGCCGAAAAGCACCCGAAAACTCAGGAGATCGCAGTGCAGACCATACCAGACACAAAGCCTTGTCTTGTTGAAGACGCGAATTTCAGGAAACATAGACAAATGATGTACTCAGTATCTTGCCAGGTTGGCCAAATTGTCCGGACCATTGCCTCTGGTCCCGAGCATTTGGAAGCTGTGCAACTTCTTGATGAAAGCATTGAAAAATTCTCCCGCCCCAGCCCAAATGAACTGACTAAATCGACAATAAAACCGTTTACTGTACCGGTTGGAAAGAAGTTCCAAGTTGGTAAACCTTGGCTGGAAGACATCCAGCCCGTAACAAGTGAATTAGCAGCAGTTTCACATCAGAAGCCACCGAGTCGTGATGTGATGTTCGCTCTCAACATTCCAGCATCAGGCTCAAAACTAGAAAGTCCGATGGAAAACTACAGTCGTGAAGTGCAAACGCATATCACTGGCCAGGTGATTCCATACACGCGTCCTGCATGCGAAAGATGTATTCAAGCAGACTTCGATGGTGATCAAAGATTGGCGGGGGACTCTAAGCTAGGAAATATAATTTCGTTAGAAGAGAAGTTATTATGTTCAAGATCCACTTGGCATATCATACGCGGCCCAGCAATGATGAGTGCAAGTACGATGATTGGGTATCAGACTGAGGAATCTGCACAACAAACTGACCTTAAATCCAGCGACACTGAAATGACAGTGCTACAAGCCGAACAAGACTCTTCAGCCTTTGAAAGTCAGGCAGTATTACTACCTTTGGATCATGAAGAACAACTTTCAGATGCTAATATCCCCATAGTAACTGAACCGCCAAGAGAACAAACAACGGACTTGAAATTACCTATGAAAGAAGAATCCGCTGAAGCTCGTTCGGCAGTCAGCACTAGGGCGAAACGCATTCAGAAAGGATCACCTCATTTGCTTCCCCGGGGGACTGACAGATATCGCCAGACACCTGGTTCCGAAGTGAACAAGGAACCGACAGAAGATTACCATATACAACCAGATGAAACTTTCCACACTAGGAGATCGCCTTCACTTCAAAGACCTTGCTTCCAACGCGTGGTGGTTAATGTCGGACTTTACGATGAGAAAACCCCTTCTGGTCGTAGACACAGATCTTTGCTGGAATGTGGACATTCGCCACATGATAGAACTGAATTAACAAGCGGGTCGACTGAAAGCTCTACAACTGATACAGAGGAGACTATAGAAATGACAACCAGAAGATCGCATTTGCACCACTCCACTCACACACGATGCATCAGTGTACCCTCCAGTTCGGTAAACATGTGTTTTCATTTGGAACCGTCAGCTAAAACTTATGAACCCCACCAATGGACCACCAACCGCCATCAAAAACGAAAATGTGGTGGGCAAAATGCATGTGACAGAACAGAAAGAAGCTGGTCTTCTGACGACGTGCGAACGCATAACCAAAGTTCGGAAAGAACAACAGTGGCACAAAGCGATGCACATAATTATGGAACCGAAAACTCAGAACGAACCGGAATTCAAGTTGGTAACTGTCCAGGGATTGATCGCGGCTCAGGTGGAGCTCGAAGACGAATCGACCAGTGGAAACACCGACACGATTACTATCGATACTACTGATCAAGTGAACTACCCTAGACATTGGTTTGACAGGTTTCTCAAACAACGCTTGATGCACAATCTGAGGATATCGTTTTGCTTATTTTCGATGCTGAATATGACGAATTTAGCAAAAATCACCATGTTTTTGCCTTTTATGTGCTAATAGGTGTGCTTCATGAGACATGAGCCTTTTCTCTGGTTGCACATACAATTTATTTCCCAACAACAAGCTTTACTCGGTATAATAACTTATGCTTAATTAGGTTTTGCTGTCAAAGTTCAACTAAACCGTATCATTTCGCTACCCTCTGTGCGGTAATCTAATCATAACCCCTTTGATTTTATGATATCACTTCGAAGTCCGGCTCTCATGTGTTGCTTCTCTATCTGTTCATCTAAATGGATTTGGGAATCTTGATATAATCGACGCGGATTTTCAATTTCCTCCCCGTAGTAGACTGTGGAATATAAAGGGTATCCAATATATCTAGACTTCGCTGCTGTTTTTGGAATTTTAAAATGAAATGAAGGTGGATGTTCAAAGACACCCAACTGGAATGACCTCTG
>STRG.25919.1
AATGCCAAAGTTTGAAACGCGTTCACAATCTCCTTCTTCTCACTCACCTACAACCCTTCTTTCCTCAAAAGAAGGATCAATGCGCTGGTCCTGACGGAAACATTACCCCTAAACACCCTTCACATTGGAATATGCTTCATTGTTTTGCAATACGCGGAACGGATTGATGGTTGTATATTACCAAGTGGAACTCAGGCATGACTAGGGTGAATTTGTATAAAGCAACGAGTTTGGCCGAACTAAATAAGCTGGCCGCAAAACCGGTTACACTTTGCAATCCACAAATTGTAAAGACGACTATGGATGAGTTTTTTCAGCGTGCTTTAGAATGCCGCCAACGAGACGAAGAGACCGCCTATATTTTCTTAATGCGGTATTTTGACTGCTATGAGCGACTCAAATACTTGGCGGGTAATACGGTGAAGTCTGCTATGTTTACCACACATATTAAAAAGCAGACATTATTGGCCATGGACTACCTGGAGTCTCTGCACAAAAGTCTTGAAAAGCGATATGAGGCTGCCCGTAAGGCTCAAACAGATTCAGTGCATCGGCTTCCCACTCCTCCGGACAGTCCAATCCCTAATACACATCAAGCAAAACAAGATGCCCCGTCAGTTCCTCAAAAGGTGCCAACCGGATGGATTTCGTCCACGGAATTAGTTTCACGAATGCGCGAGAAGAAAGACACGCTGCTGATTTTTGACCTGCAACCAGAGTCCAGTTATGAAAAATGTCACATCAAGTGGGATCCGTTGATTAACTTTCCTGGCGATAAACACCTCACTCGCGGCACAACCTTCACCGTCCTCTCCACTGCCCTGTCAAAAAGTCCCTTTGCTGCCTACTGGCAAGATCGGGGAAGGTTCGATCAAATCGTGCTACTAGATGAGAACAGTGGTCACGGAATGACAGATATCCCGGTCGGCAAAGCTCTGCCTCGATCTCATCCGTTAATTCTCATGAAAGACGCTTTGTTTAAGTGGGATGCAGCCGGTGTAGTCAAAACGGAGCCAGTCATTCTTTCAGGTGGTATGCGCGAATTTCTGTCACTTTACGCCCCGTTGACAAGCAGTCCAGATCATCGGATTGAACGGTCAGATCGTGATCAATCTTCGAGCGGAACCGGACCCCCAGCCAGTGATATAGAATACCCGGATATGGTTGCTAAAGACAGGGAGTTTGCAGAAGCTCAACGGAGACGTAAACGTAAGGAAGAAGAAGAGGCAGCCCGGAGGAAAAAAGCTGCTGCTACCGCTGCCGCTATTAATAAAGGACCTCGATCCACCGCACGTAAAGAGCCATCAACGAAGGCACCTGGGCCTGATTCAGTTACCGGAAACGACGAACACAAATGCCCGAGTGTATCAAACAGTTTGAGTTCGGTACCCTCCAGCAAACCTCCTCCAGGTCCCTCTGATGAAAGTCCTGCGGATGTGGATCTGGAAGAACGATTGCGGGCTTTACGTGTGTGTAAACCGAAACTTTCGATTCCAACTATCTCCAAGCCGTCGGAAGTGGTAGATTCAATCTTTTTGCAACCACCTCAGGTTGATCGAACGCGAAAACCCAGCGTGCCTTCAAACAGCACTCCAAATTCATCGGATGCAATACCCCAATCCATTTCCAGTCAGCGTAATTTGACTCCGGAGGAATCGGCTGTCAGTAATGGAATCAACCATTCCAAGTCCTCTCATGATGTCATCGCATTGTCCGTCGCAGATTGTGCGGTTCCTCCGAACCAACTTGCGCCTGAGACAGGCATGCCCAAATCTGGTTCTGCCCAAGCCCATCTCGGTTCGATCACTGAACCAATGCTTTCAGATCAAAACCCTACCGCCCATTCAATCAACACACCATCCATCAGCAGAGCCCCCAGTTTGGCCAAATTGCCTCACATATTCCCATCTTGTCATGAACAACCTCTGGGGCTACGCAATCTGGGTAACACGTGTTACATGAATGCGGTGATTCAATCTCTGGCGCATACTCGTGCTTTGGTCACCTTTTTCCTGCGTTGTTTAGACAAGGAATTAACCAATTTCTCCAACCCACTGGGTTATGGCGGAGCTGTTTCTACTCAGTTTCAGCGGCTGTTCACTGCTGTATGGTCTGCCACAGATTGCTCTCCGGAACTGATACAATTTAAGAATGTGGTCTCCAAACACTGTTCCACCTTCGCAGGCTCTGATCAACAAGACAGCCTGGAGTTCCTGTTATTCCTGCTTGATGGGCTCCATGAAGACATGAATGAGGCTCGCAAAGGATCCTTGGCAGTCACACAGTCCGGTGAACAAGTCGATGAGGATAACGAAAATTTGAATCCACAACAAAGAGCTGCTCTGGCCTGGGAGCGCCATCTTGGTGCGAATAAATCTGTGATTGTCAGCTCGTTTCAAGGTCAGCTGTTGTCCACCATCAGGTGTCGGCGCTGTGACAAACGTTCCTCGAAATTCGACGCTTTCATGTGCCTTTCTTTACCGTTACCTGATTTATCCGCGTGTACTCTTCAGACATGTATGACCATGTTTGGCAATCCGGAGCAAATGGAAGACCAGTGGTTCTGTCCCCGTTGTAAACGTCGAACTGATGCCACAAAAAGCCTGACGGTGTGGCGTTTACCGACCTATTTGATCATTCACTTGAAGCGGTTTCGATATCAAGAAGGAAGTTGGAGAAAATCAACTATCTATGTGAACTTCCCCGTGGACGATTACACTCCCCAACTGGACAAAGGGATTTACTCACTGTATGGAGTCATTAACCATTTTGGAACGATGGAAAGCGGCCATTATACTGCATTTTGTCGCGGTGTTACTGACGGGCGGTGGTACGCGTACGACGATTCACTCGTATCCGAAGTCAGTCCATCTAGCATTCAGAGTGGCGCAGCCTATATCCTCTTCTACGAACGTCTGCCGCGAATCGAAGTGTTCTCCAAATACGCGAATCCCTAATGTGTGCACTTGTGTTCCACTTTGTTATTTATTTTTCTGACGGAACAACTCACACGTCCTCTCAGTGATCTCCGAGATTAACGCTATTGGGGCTGTTATTTTTTCACAATTAAGGCCAAGGACGCCCTGCGATGATTTGCGCGAACATCATCGCCAATCGCTTCCTTCACAAAATATTTCCCCAATGTAATTACCAGCTTTGTGTTTCTTTCAGCATCATCTTTCACAATACGTCATACTCTTTATCTACTTGCCTTCGTGATGAGGTCTAAA
>STRG.71054.2
ATGGTTCCACTGGTTCGTCAGACTGTAGCCAAACTGTACGAATATCGGGCACATTTACAGCAGAAGTGGGAGACCGGACGTTCCCGATTGGAACAGATCTATCAGCTACGCATCTTCGACGAGGATGCCGAACGTATGGCCAACTGGTTGGGCCAACAACGACATCTGTTCTTGACCGAATACTTGGATATCGGACAAAATGCTTCACATGCGGCTGATCTGTTAGCCGAGCATCGCCAGTTCGTGTCCAGCTGTACGATCGCATTCGAACAGGTGGCTCGTTTGAACGGAGTGGCCGGTATCCTGGCCGATGTGGGACACTTTGCAAGTCAACAAATCCTCAAGAAGGCCGGACAACTGGAACACGAGTGGAAGTCGTTTGCCGCTGCACTGGAAGACCGATCGCGTGTGTTGTGTCTGTCGGCCAGTTTTCATTCCCGAGCTCAGTCGTTTTTGGCCAATTGTCAACACCGGGAGTCCGCTATGCGGCAAGTCACCGGGTCCACAGTAAACGAGCTGAATCAGGCCTTACTCACACTTCAGAACTATTGGCAAGAAACTCAGTCATCGCACGAGGAGGTTTGTGCAGACGGTCGTGCGCTGACAGATCATTTGAGCGCACCTGTTCCTACTGGTTCGCATACTTCGCTGACCGCGGCGGTCGATTATTCTCAGGGACGAAAACACTGCACCGATCTTGTTCACGAAATACGCACTGACAGTCAAATTGAATGTCAAATCACGGCGTTCAGTGATTGGGTCATATTAGTTCGAGGCGGTCTGGAACAATGACGGTTGACTAACAACAACTGTACAGCACCATTAGATAACAAAAACTCATATTCCATGAGTTGAAACACCCGTTAACGGGAGCACCATGTATAGTGAACCAGTTAACAAAATGTAGTAACACGCGAAGCAGACCGTAGAGTCAAAAAATTGCTTTCGTCCGGGTTACAAACATGTCACAATAAAAGTTTTTTAGTACCGTTTTTTCGTATCCTTCTGGTTTCTATTTGATCCTTTTGAGCAGACCAACGTTGTTACGCCTGGAATGTAAGGAAAAAGTGTGCAACAGGGTGGTCAATAACTGGAAATCTTTCGACCGGTGGTAGTCAAACGGTTATCACCGTGAACATTGAACAATAATGATCCGGGTTCGATACCCGCCGTTGCCAGCCACTTCCCCACTTTTGCAGCTTTTCGTTGGACTTAGTCCCTTTCCTGAATTGTTGTACTTTATTGTGTAA
>STRG.52653.1
CTAATACTAGCATTGGGTGCATCAAATACTGCGACCAGTGCAGTACTCCACCAAATTGTGTACAATTAACTACAACCATTAGCGCTCTTCTCGCAAAAACTCCGGGCTGCACAGACAGGACACGGCACATTTTTTCGAGAACCCCTGGCTACTTATTTGTCCATCCGTCATTTCCGTCACCTTTTTGAAGGACTACAATTTCGTGTGCAGCTGACCACAAACTCCTGGCACAAGCACTCCGTGCCAAGCCTGATAGACATTCTACCAGAGGCATCCAACATTTGGGTCATGTCTCAGTCCACAACAGATCCGCTACGTGCATGGAGTTGGTAATGCAGTGGTTAATGCTTTATCCAGATCCGAAGTCAACACGGTGCCGGCGAAATCTGATCTTTCGGAACTGGCAAACCTCTAGCGTGATGATCCGTCCTTGTCCAAACTGCGCACATCCTCCATACTCAATCTGAAAGATTCTGCCCTATCTCTAGCCAGTGGCACAATCCTATGTGATTGGCCTACTGGTAACCCTCGCCATATAGTTCCAACTTCCTACAGGAAAAGCCTTTTCGTTCATTTCTATTGTCTATCCCATCTTGATATTTGTGCATCTCAGAAGCTTATTCCTGCCAGGTTTGTTTGGCCCAGTATGAGTTCTGACACTGCTGCATGGACCAGGAAACGTTTGCACCGTCAGGGAAACAAAGTCCACCGTCATACGTTTTCTCCTCCTAGTACGTTCACCTTTCTCGATGTCGGTTTCACACATATTTGCGTCGATCTCGTTAGCCCACCATCGCCGTCAAAAGGAAAAAACCCACATATCTTCCATTGTCGATCGTTTCACACATTGGCTAGTGGCAGTATCTATTTCCGACACATCAGCAGAAAATATTGCGAAAGTACCATTCAAAAACTGGATTACCACATCTGATGTACCGCTTATTGTCGCCACAGACCACGGCAGCCATTTCCAATTGACATTGTTTCGTGAATTCACCAAACTACTTGGCCGTAAGCACATCATAACAACGACATACCATCCTTCGTCCAGTGGCATGACAGAGAGCCCACACAGCCAACTCAAAGCATCACTGATATCACAGCTAAACCTCAGTTGTTGGGGCGACAACCTGCCACTAGTTCCCTTGGGTCTCCGGTCATCAGTCAGAAGTGACCTCCGCAGCACGTCGGCTGAACTCGTTTTCGATACCACCATTTGCCTTCCAGGAGAGTACGTTCAACCCAGCACTGTGAACAGTCTTAACCCATCTCAGTTTGTTCAGCAACTCAAGGACCGTGGGTCACATCTACGCCCAGCACCCAATCGCTCAACCTCCACACACGCTTTCGTACACAGTGACCCTAACACGTCGCCATTCTTTTTTATTCGTAACAAAGCTGTATGCAAATCACTCACATTATCGCATGACGGTCCATTTAAGGTACTTAGCCGCACAGACAAATATTTTGCAACAATTTCTGTTGATGATATTCGCTCTGCCATCACACCAGATACTACATCACACCCGCAAGCATAACCACAACAAAAACTAGCCCCAGCAACCAGCCTTCCTGGCAGACACTTTTGGCATCCTGTCAGGGTTCAAGACTGTAATATTTGACGTTTTCTTTGCGAGCCCCTTTTGTTCATCTATTTTGCTATCGAGCATTTATTTTTTACAGCAAACACTCTGGCGGCCAGTTGTGTAGGTACCCGTCAGTATTTAAATTCCTCCTATATTCTCAATTTTTTTTGGTACAATACTCCTTTGTTTTATCGACTTTTTCTTATCAAGCTAACACACACTTTTTTGAACACTACCACTGCTAAAACATCTTTCATCCCTACAAGGTGTCAACTTCTGATTTGAAGTTATATCAACCAGAACTAACCGCTGGAAACAAAACATTTCCGAAGCTCCCAAGTCATCGCTCGGCTTTCATCTGGATACTACCCTGGCCTCTTCAACGAATGGTTGTCAGACCGAACTGAGTTGAAAATACTGGTGGATGTTGGCTCTTTAGGGCTCACATACCAATCACAAGAACGGCGAACAACTGTGGGTTTGTGTCATACCTTTCAGCGCAGTTCAGACAACCGTTACCCATGCACTGGGTGCGGTGGCTTTGGTTGCTATCTCCTAGCGGCAACCTCAAAAGGAAATTATGAAGTAGAAAAGAGTATGAAAGGAGTAAGAGGAGACTACAATTATGGCATTAAGCCGATGAAGAAAGTTTGTGAATGCAAGAGCACCACTGATCGTGACATCTAGCCATGTCCCCCAACATATCTAACCATTAAATGGGAGGGTCTCTTGGACCCCACCCAGGAAGTCTAACACGCCTTACATGGCCAAGTCCACTAGTAAGGCTTTTCATGCCTTTCTTCCACGTCATGGACTGACCACCCTCATACATCTTCCAACCGGTACTCGCCTCACCAAAAATAGTACGCCGTGGGATCCTGTAAGGGGACATGTGTAACACATGTCCCTATGATCTTAGAAAGGTGAGCTTACGTGCTTCATCTGATGCCTAAATCCCTGAACCTGGAAGCTTCCGCCGAACCCAGCATTGGTCACATGGTGCTCCCAGCAGATTCGAGAAATACTACGAAGACATCGGT
>STRG.69417.3
ATCTCTTCTAATGCGTCTGACTCACGAAGTCGTCATTCCAGTCCATCTCATTCATTCCCAGCCGCGTCCGGTTCTGACGTATTGATTGGTTGCAAATCGTCCGAAGCAGTGACTAGTTCGGCAGATCGATTTCGTCTAGCCTGGGAGGAACTGGTGGAAACCGAGCGGTCTTACATAACGTTTCTTCAATCTGTTTACGATGTTTTGTGGCTTCAAAAAGATAACACCGAATGCGGTCCCCTTGAATCAGGTTCGGGTGCACGTTCATTGCCCGGAACTAGTCCGATTCCCCCCTTCATGCGCGAGAATCAAGCTTGGCTTCTGGTAAATTGGCCCGAACTACTTTGTTTCCATCGCAGTTACCTTCTCCCGGCGTTGGAACGCACAAATACAAACGGAATCAAATTGAGTCAATGGGCGTCCCAAATGGCCCCGCGTATCATCGACCTTTACTCCACTTACTGTTCGTCGCACGATAGCGCTGTTCAGGTTGCTGTTCATTTGGAACGTGACCGCTTCTATTCTGCGTGGATTAACGCGTGCAACGAACGTTTATACAGTCGGGAACAGTCGGCTGCTGGGTCCCATACTACGCATACTAACGATGCATCCGACTCGGTGGTGCGACCGTTGCTAAAGTTCAGCTCACGGCTGATCACTCCTGTTCAGAGATTCCAACGTTATCATCTTTTGATCGAACGTTTACTTCGTCTTTCCTTGACCGAAGCCGATAAGCAAGATTTATCCGAGGCGCATCAAACCATGCTACAAGTGTGTGAGACTGTGAATCTTACCATGCGATTTCGTGGTTTGTCGATTCGTCCTTCCGAATTGGGACGTTTATTACTCCATGCTGACTTTACGGTGTCGCGTGATGATATGCGTATGATATCTAGCAAGCAACGACACGTGTTCCTGTTCACTAACGTTATATTACTCACAAAGTTCCGACCTTCAGCTGCCACTAGTAGTCCGCTTCTTTCCTCAAATTCCTCGGTTCCGAACCCGCTGACTTCGGATTTCACGCCGGACGGAAAAGAGCGCATTTCAAGCATTGCTTCATTCACTGGACCCACTTCTCATCTACTCGTATCAAATATTGCAAATCTAGCAAAAACACACATCCTTATGAGTAGTGTTAGTGGCAATTCTACAGGATCGCTTAGTTCGAACGAAGTGGGTCCGGTATACGAGATCAAACAAGAACTGCTTCTCGCTCAGATCGGTCTCACTCCAAGTGTTCGAGCAGACCGGCGGCGTTTTGCTGTTTGGACTGCTAATCGGGCACAGACGTACATATTCCATGCTTCGGATTCCACCATACGTGACCGTTGGGTTCATTCTGTTAACGATCTTCTGATGGCACAGCTGAGGAGATTGCGCGACGAAGCTATGCAGCGACATGGACCAAACTCGAATCGCTTTTCGTCACCGCAAAGAAAAACACGCACTGGCAACCAAACTGATCGCAGTTGCAGTTTGCCCTTACCATCAAGTTTACATTTTGCAAAGGATGTTTCCGCGACTACTTCCCCGAAGTAACACCCTATCGCACCTGGACAACGGAAGAAAATTTGATCAAGAATGGAATACCAAGATAAAAGATGAATTTCTTCATGTATATAAAGTGGTCGGAATGCGTTCTCATTTTATTGACTGCGTTTGTAAATACGACCTGGACAAACCCCAGTAGCGGCTGATTTCACTTGGTTTTATAGATGCAAAGAACATATTTGTGATACTATCTTCTCTTTTTGCGTCATAGAGACGCAGGTTCATCATCGCACGTATGATCCTTATTGGATAAAAGTCTCCGCCTATTTCGGTAATCATGTTTCACTTCGTGATTTTTTAATTGATTTTAAGTATGCTTGATGTTATTTTTATGCATCATATGTTATAGTCATATCCGTTTCTACTTGTATGTGAATTCATTCCTCCGTATTCTGCATCCACAAGTGGTTTGCAATTTCCACGCACGTTCCACACCTTTTCGCGTTGCCTAACCGCGTTTTAGTAAGGCTGATCACGAACTAGAACGTTTATTTTGAGGCATCTTCAGCTGCCTGGGCTTCTCCCCCAGTTTTCCATCCGTATCGGCCTTATTACATCCATATAACTTTCACCCCAACATCAACTATTAAATGTTTTTATAGATTTCTAATCTGGTAAATTGTTTTTTGCAAGCCTCAGTTTGAATGATCTTCAATGACTTACACCACGATGAAATAAATTTTGAGTCATGCGTGTTCTGTTCTTTGATTCTATTGTGCTCCCTTCTCTCGAGTGTGTATGTGTGTGTGTGTGTTTCCTTGAGAAAATGTGTCTGTTGGGTGCGCTATTCTTTCACGTAGTGTGTTGACTTGCGCGCTCGTTGAGCCATGCCATCCCAGTGCAGTGGCAATGATAATAGGCTTCATCGGACTACTGATGATCTCCTAATTTTATCGACTATTGGTCTTTTTTATCACATGCATTCATATGAGTGCAATGAAAGGGGTATAGTCTGTGGTTACAAAGACCTACTGAACTACTGGAGATAACCGGCATCCAGACTCTGAGACTTGGAGCGGTGAACCACTGAGGTCCCAATAGGTTAGTTCTGGTAACGAGCGGACGACGGTGGATTACTATATACGTGACGCTCAGAATAAAGGGTGCTCTTTTTCAAGAACAATCTTGTGAGAGCTTTAGAAACATATCGAAGTCAAATTTCAACGTTCGTGATACTTCATCATTTCACGTCATACACCGGGTCAAATTCTGCCTAGGTCATAGGTAAGTCGGATAGACCCTCACTCTACATTCCGGTGTTTGTATTAATGCACACGTTGTCACATTACGTCTTTTGATTGGCAAACAGTATTTGGGTCCTTCCAAAGTGATGTTCCTCAAATGCGTGCGAATCTACCGACGTAATTATGCTTGCACACTTCCGGTCGGATAAGCTTGTATGACGACCTGTACAGTTCATCCAAAGCTAGTAGTGCTGCTCACCGAGGCCGTCCTATCTGACTGTTCTTCAGCTTTTTCACTGTCGAAGTGTTGGAAAATGCCCTCGAAGGTCTCCAAGAAGTCGGCGTAGAATGGACAGTGCAAAACGCGAATCGCAGTACGTCCGTGATGTCGTTTCGAATCTACGGATGACGACAAATTCAAGTGCAATGGTTTAATTTGGCAAACGATCCACGCACTCAAATTGAAAGATGTCACTTCAAGATTGGACGTCGGTCTGCGCAGGTTTCCCTTCACTTATGTAGTTCATATCTGAATGATTGGTTTTGAATCAGGAAAAAGAGGTCGTCCCGCATTTTAACGGTTTTGGAGAAGGAGCATTGAGAGATGGTGGTTCAACTCCTTGGAACAGGGTCTTTACTTGTGAATGGTCACTCGCGTGCATGATTTAGGCTATGAAGTAGAGGAGTAGAAATGTAAGGAATTGCCCATAAAAATTACCAATAAGTAGTAACGATGAAACAGGAGCGATGAAGCGAATAGATTAATCAGTTTTCGTACGCACATGAGTGTCCCCAAGTGACGAGAACACTCGATCCACAAAAACTTTGTTCTTTTCAGGGTAACTGCAACGTCAATACGCGATTCGTTCGGGTCTTTTTACATGATTCCTGAATCGGAAAAGTCATCTGTTCTTACGCTACTGTTCACTCCATCTTCCGAACGTCCAGCAACCACGCACCCAAATATCGACAACGCTGTCGCAGATATAATATCGAACAGCGCCGAAAGGGAGAGCAGGAGTTAGCAGACGGCTTGTTGACTGTCATCAAGCCAAATTTAGAACGTCTGGATCAAGCTGCGTTCAGTCTGGACGGGTCTCAAATCGAACTAAGAAACCAACTCAATTCTCTTATTGAAAGACCGGCTGAACCATCTGAGACAGGCAATTGTCACGGCACAGCGCCAACCAATAATCACCCACAATGACTAAGGCTGTAATCCAATATTTGCGAGGTCTGGATCTAACCGGAGTTCACTTCGGTCCATATGACTCTGTTCAGGCCGCCATGGATGGGCACTCAACCACTCGAGGCTCAAGTAGGAGTTCGACTACTACCACACTGTGGCCCAAAACTGATGTTCTGGCCAGTATGTGTCGTTTACAGTGGCTCAAACTGCGTGACACCGGTCTCATCGAGGATCAGTTACCGGCTGAGTTAGCCAAACTCGCTCAGCTGGAAAATCTGTCCATTTCTCGCAATGCATTGACTCACTTGTCCGCTCTGAAAGATTGGTCCGCGTTGTTACCGTCGTTGCGTTCGCTGAATTGTCGAAAAAACAACTTGACTGACGTTGACGCAATCCCAGTCAGTATATTCGAATGTGCTAATCTACAGGTAGTCGATTTTAGCTGCAACCGGCTGACTAGTGTACCTAAAGGAATTGAAAAAGCAAAAGGTTTATTAGTGTTGAATCTCAGCCGGAACGCGATCACCAGTGTGCCATCGGAGTTATTCGTACAATGCACCGACTTGATGCTACTGGACTTGTCCGATAATCAGTTGGATAGTCTACCTGCACAACTGCGTCGGTGCGGTTCTCTTCAGCAACTAATCCTCAGCAATAATCCATTACGCTTGGCTCATCTGCGTGCTGTGTCTTCCTTGAAACAACTAGAGGTTTTGCATTTGGCCTCTGCTCAACGGACATTGGACAATATCCCTACCGATTTAGACAAACTGGAACGTTTGATCGAGCTTGACCTATCCGATAATGCTCTTACTCGCGTTCCGGAGCCAGTATTAGCGCTCCGTTCACTGCGGAAACTGAATTTGGCTCGCAATCAGATTAATGATTTATCTCAGGTTACTGACAATTGGCCAAAATTGGAATACCTTAATGTGGGTTACAATCAACTTGCTCAGTTACCCTCTGGGATGACGCGTCTTGTTAAATTACGCAAACTGTATATGAACAACAATCGATTGGCATTTGCTGGAATCCCATCGGGGATTGGAAAATTGCAGGATTTGGAAATTTTTGATGCTTCTTATAATGAACTAGAGAATATTCCCGAAAGTCTTTGTCGGTGTGGTCGTCTGAAGCGTTTGAATCTTAATTCAAATCGGTTACTTACTCTCCCGGATGCAATTCACTATTTACGCGAAACTCTGGAGACTTTTAATGTGGACAACAATCCGCAATTAAAATTTCCTCCTAAACCGCCGGAAATGCAAAAGGGTGCAGGCTTAGCCTATTACAACATCGATTTCTCGTTGGACGCACAGCTACGTCAGATTTGCGGTAAACCCCCAGAGTCTGCAGACGCTTCGCGTCATGCAAAGGACACCGCCTCACGACTTCGTCGTCTGTGCCGTCGTCGTGGTGATGGGGCGGGTGAAGGAGACAGTCGTTGTGTTCTCGAGGGTATGCAACGTATTGCTCGTGAAAAAGAAGAACTGTTGCGTAAGCGGGAGGAAGAGGCTGAGGAGGAGTCGAAAATGATTGCTGTGAAACGATGGCAAGACCAGTTAAACAAACCACATTTGGATTATTCGGGCATATTTGAAGAGGATACTGGTTCAGTTGAGGGTCTGGAAATGTGGGAAATTGATGAGTTCTATCCGAAACGGGTGGAGGACGATGTGGCTCACGGTCGTTTGTTAGATGGTGATTGCTACATTGTACTGCAAACCAAACGCACTCCAAATCAGACCTTAGACTGGGTTATTTATTACTGGATTGGACTGAACGCGTCGCGTGACAAACAGACTTGTGCGGCTGTCCATGCGGTGAATTTGCGCAATTTCCTCGGTGCAGAGGGCCGCACGTTTCGGGAGGAGCAGAACGAGGAGAGCGAAGAGTTCCTTGCTCTTTTCGGTGGCAACTTGATGATCCTTGGGGGTGCACACGGAGAGACTGGATTTTTCCACGTTGAGGAACAAAACGTTAATGTTAAACTGTACAGACTATTCGGTCTAGAAAAACGTCTTCTCATCGTTTCTATGCCATTGACTCCGTTGAGTTTGGATCCGAAATTCTGCTATTTGATCGATGGACACTCACAGTTGTTCTTGTGGCTCGGTTCTGAATCTCGCTTGATGGTGCGAACAAAGGGTCGCCTGTTGGCCGAAAAAATATCCGTGCGCGAACGGCGTGGTGAAGCAACTATTCATCTAGAACCTCAAGGTCGTGAGTCGAATACCTTTTGGGCGGTAATCATGGGTGTCTGGGTTCCGCCAGCTTTGCCGAACCTGGTCAGTGTATCTGAATCAGAGAACGGATCTGGTGGAGTCACTGCCAATGCATCAGTTACGGACGGTTCCCAAGCGGCCAAGACTCATCCGCTCCCTCCAGAAGTTAATCAACCCCAAAATGTTCCTCGTGATTTTATCCCGGTCGACTGGCGCTTACCGCAGCCTATTTTATATGACGTACGCATGGGGAAAGGATACTTGGAACTGCCACAGGTCGAACTTCCACTGGGTCAACTATCTAAGCGTGTTTTGGATCCAAAGCATGTCTACCTTTTGGATAGTGGAGGCGAATTGTTCGTGTGGATGGGTGAGAAGTCGACACGCTTTCTCCGTTTTGCTGGTTGCAAATTGGCCCAAGAATTGACAGATCTTATGCCCCGCGGGTGTTTCGGAGGAGCCGAGTCGCAGTTACCAGTAGTGCTTTCTACCGCCACAGATTTATCATCCACCGCGCAGCTTACGTTTGTCCGACCTGCACCCCAAATTTGTAGTCAAGGTGCAGAAAACCAGATCTTCCGAGCTCAGTTCTACGATTGGGAGGAAGCAATCGCTGTTGATTTTACCCGCACAGTCGAATCGGTGGCAAAGCGTGGCGTAGATATGAATGCTATTTTGGAAAAATACAAACCCGCAACCGATTTACGGGTCTTACTCACTCCGCGTGAACGGGCCCTCGAATGGGATGAAGCGATGCAACTGATGTCTGATTGGAACGAAGAGCTGGTTGAACCTATCGGCCCGGATCTGATCCCGAACACCGCGTTACAACAGTTCATTATGATCGAAGGCAAATGGGTCCCCGTAGAGCAACAGTGGTTTGGTCACTTCTTCAGTCAGGATTCGTATATTGTGATTGCTCGCTACTGGGATTTCGATGATGAACAGTCTTCTGCGGACCCCGAAGGGGGCGCGAATTCGGGAGAGGTCGATGAGCCAGCGGAGGAAGAGCGAACAAAAACGGTGGTGTACTTTTGGCAAGGTCGTGAGGCCTCCGAACTGAACTGGCTTACGTTCAATTTCTCACTGCGCAAAGATATGGAAACGCGTTTGTCAACCAACCCGAATGAGAACGGCCGGCCGTTGAAGGTGGAATTCAAACGTGTTCGCCAGCAACAAGAAGATCTAGTCTTTCTAGCACATTTCCAACGCCAACTCATCATTCATTCAGGTCATTATAGGGACCGGCTGTCGTCGGCCAGACAGGACAAAGTTCAGATGTATTATATGCGAGCTAACGGGAACGCAATCTCCACACGATCGATCGAAGTCCCTCCATCGTCCAGCTTCATGAACACGTACTTTTGCTACATTGTAAAAGTACCCGGGATCATATTTGCCCCGGATCGGAATGACGTTAAACATCAACCACCCCCACTTGTCTGGTTGTGGATCGGCAAGCACGCACATCCTGATGACCGAGAATTATTGGAAAAGATTGGCAAACGAATCTATAAAGATCCTGATACTCGCTTCGAGATTTTATACGAGGCCACCGAAAATGAGTTGTTCTGGAAGTGTGTTGGTAACAAACGACAAGTAGACCAATCGGCTGACTTTCTACAGTACGGCCGTTTGTTCCGTTTATCAAACGACCAGGGCTACTTCTGCGCATCCGAAAAGTGCTCGGATTTTTGTCAAGACGATCTGGCTGATGATGACGTGATGATGCTAGATACAGGAAACCAAATATACCTGTGGTGGGGTAAACGGACGTCAGATGTTGAACAGAAGCTCTCACTTCAGGCGGCGAAACTGTATCAAAAACATTTAACCAACACTCAGCGGGACCGGCCTCGACAGATGAAACTTACCACCAAGAATATGGAACCACATATGTTTAAGCGGTGTTTTCATGGCTGGGGACCGTTCCGCGAGCCAAAAGACTGGTCAGGATAAAAGATATTGGTTGGAAAAGTCTCAAAGCAAATCTTGCCAACCTGCACTGACACCTCCCCCCATAATCCCCTTCGCTCTTTTTATATCATCTGTTCACTCACATGACCTTGTCTGTTTATTCTACATTCTGACTTATCCCACTCACCGCTTGTTCCTTATTACCCAGACTAATCCCAGTCGATTGAGTTTGAATTCATCCTTTGTTCACGTTTACTCGCTTTCTTTTTATTGTTTCCTATCTCGTTGTAATGTGAGTTCCACGGTTTATTTAGATTTCATCTCCAAGCTTGTTTTTCCACGTTTGTCTTTCGCTCACACGTGTTTTCAAATGGTCCTCAATGTTGTACGTTCGTGAACATCAAAACCGTGTCCAACTTTCGGTGATACTCGTTTCAGTCGACAATATTGAAGATTAGTTCCGCGGAACATTGGATTTGATCTAAATTGAATGCTCTTCCGCTTTCATCCAAATTCATCTCCACAAACCGAAAGATAACAGCTGCGTATTGGGATCGCTAACACATTCTTAGGGATCGATGTCATGAAAGACACCGTTTGTTTACAGTGGGTCACTTAATTTACTAGTCGAGTTTGAAATAATGTCGAAATCGTCTGAAACCGTCTTGAAATTGGTTGATATGATAACACTGACGATCTGGAATTCGTTTATTTTAATCGCACTGTCATCCTCGTTTGTCAGGTGCACTCCATGAGTGTAATAATTCCGTTTTCTAAATTTCTGTTTCCACCCAGCTGGACGGTAAAACAAGCACGCGTCCCTATGCACAATCATTTTTGTGAACATCTCCCTGCTCAGTCATTCAAATGAGCGCCACACAAGCTGCTGTTAGCATGTAGTGGTCGCAAAAACAAGTGTTCTATACCCCACTTGGTCCGGCTTCTGCCTGGCAGTGAGCCGTCTAGGATATAGAACTGTATTGACTGAATAATTTGATAGTGACGATGTGAGGCTATTGGTTTCTAAGTAGTCAGACATAATTTTGAAATAAGAAGTGACACATTTTCTCGTCTGATCTTGTACGACTTTCCTCTCTAAACTGAACTACTTTGTATCCGCTGATTCTTACAGCACAAGGAGACACTTTCTAGACGCATTATTTTGCGCCCAGTAGTGCTTTCCACATAGGTTCGTTATATAATGCTAAGCGTTCGGGTGTTCGCATAGTTACATAATGTTTCAGTGAAAATCAGGACATATCAAAAGTAAGTGGTTTTATGTTGCGGGTAGTTCCGTGTGTTCTGGTGTACTGCTTTCTGATCTGGAAGTCGCAAAATCTTCCGTGAGATAAAGCTTTGGCTCAAACGGGTCTGCCAGCTGATCCGATCCCGCGCAAAATGTCAGCTCTGGTCATGTGTACTTAGTTCACAAAATCCAACGAACTGGCGCGTTAGCGAACCCGTCGGCCCGGAAAGGAGTCACACGGAAGCATTTGGCAATTGTTGCTCGAGCACTTTCGGTGATTCAGACATAATTGACTTTTTGCCCATCTTGAGCGGCACATTCTGATACTTCATCGCGATCTGCTGGAACAGAGAGTTCGTATAAGACCGATTACACTAAACATCAAGTAAAATATAAGGCTTACAATACGGTCATATCAAATTGGTTGATCGCGATTGCTCTTAACATCACAAGCTGCTTATTGACATTCTTTCTTCATCTGTAAACGTTGATCGGCTCTTCGTAGGTCACAGATGAAGACGCCGTATTGAAAATGACACGAATCGATTCAATCAGCTGTTATCCTGACTGACTTCGCGGGATTTTGTTTCTTTCAACACTCCAAATCTCTGGGCCGTACTTTCTTGCTATCGCTAATGCTGGGATTTGCACTGATGAGTACATATGGAAAGTGTCCGCCGATGTTTTAGGGCGTCTATCCGCTCAAAGACTTGCTCTGAAGTAGACTCATGCAAACATGTGATCGAACTTGCGAACTGCTGTTTCCCACTGACACTGCGACGTAGGTTTGTCTGACTACCGACATAGAGCTTTTCCGAGACATCCGGATGGCACTAAGTGTACTCGATACTGACGATCCATCTACCCGTATGTACGGCTGTTGATTCAACCTTCCAGTGTAGGTGGCTTCTGTCATTTCTCCGAGCCATTTTATTAGTCAGCCCCCTTAAATGAGACATTGACAAACCAGTTATGTTACGTGGGATTGTTGGTATGTCTTTCTCAAATCAGCTTCTGTAGTTAACAGTCATCTCAATGATTTTGAACACTTCATCGCTGCTCAAGTTGATGGTTCTCAAG
>STRG.68309.1
CCAAAAGCGTCCTGTTGGGGATTTCGCGGTCAGTTTAAGCGAGTGCGCGATAGCTGATACGCATATTGGTGAATCGTACAGCTAAATGCACAATGATACAACTCGTGATGAATTATTTTTAAAGTAGACATTATTTAACATATGCATTGTTTGTCTCTTATACGAGCATAGAAGCACTCGTAAAACCACCTAAATATTTCCAAAACCTCTTTGGGACAGTGAAGACACTCGGCAGTGGTGGGTGCATAACTGGTGTGCATACCATCGAAGGAATTCTGGACGCTCGATTGGCCGTGGCCATTACCTGTCCTGTGCAGACTGAACTGAACTGAACTGAACTATTTGCCCGATGCACTTTGATGATCAGTCTTGCCGACAAAATCAAACAAAGAAGAAGTGGCGTTATGACCAATGAACCGGATGCCGTACAATCAGCTTCCGTCCGCAACGCAACTATCAGAGATCGTTTGTTGTTGCAAGAACTCCAAGAATTGAAGGGTAATCTCTCTCCACAATGTACAATTCATCACCCTGATCCGAATAAATTGCACGAGTTTACGCTTATTGTGAAACCGGATGATTATTTCTATTTTGACGGTACTTTTAAATTTGAAATAGTGGTGCCCGAAGGATACAATCACACTCCTCCTTTGGTTCGGTGCACGACGCGTATATGGCACCCAAATATTGACGAGGAAGGACATGTCTGCCTCAGTTTACTCCGTGAAAATTCTTTAGATCACTCGGGTTGGGCACCAACTCGGCGTTTGTTAGAAGTAGTGTGGGGAATCGAATCTTTGTTCGGTGATCTATGTGATTTCAGCGATGCATTGAACACGGCTGCAGCCGAGCAATATCAACGCGACCACGATGCGTTCTACCAAACAGTTCGCAGTTATGTTTATCGATATGCCCGATGAGATCACGTGCCGATTATTTTTGCTCCTCTTAAGTGGTCATTCTTCGCACGCACGCAGTCGTTCACACAACTGATCAAAACTGCAAGCATCGCATACAAAAACTGTAAATTCACCTTTTGGCGTCTGCTTCCTTTTCACAATATTCCTTCACGTTCACTTGCGCCTCTGTGATCCAGGTCAAACAGGGCTATTTCTCTTGTATCCGATGGGGAACGTGCATAAATTCGTTTTTTTCAACGTTAACCATTCGTCACTGCTTTCTATCCTCTTTTATTTTCCGCTCAATTACGCTTGTCCCTGAGATTTTGTAAAAACTTCAGAATCATATAAATACAATCTCCGACCTCA
>STRG.9700.1
CGAAAAAACCAATCAGGGCACGCTTTTTGCTGTGAGTGTGTATATGTTCACATTCCTCAGGCCAACCAATCTGACTGGATTGGTAAGAATGAGAACGGGGTAGCAAACAACAATATGGGCAACTAGACCGAGGCTCGTATACCAGTCAACCGATACTGTCATGGAGAATGAAATACAGGACGAAGAAGCTCCAAAGTTTGTGGAGTCGCAATCGTCCAGTCGACCGGGTAGCAACATCCTTTCCTCGAACGAGATCAGGAAACTATACGAGACCGTGGTTTCAGCTAGATCACGAAAAGTACCACTAACTCAAATTGGCCGGGCTTTGCAACTCCTCAGTCAAGCCCCAACACAAGCAGCTCTCCAGGCAATTTGCGACTCGTATACACCTGAAAATCTCCGAGACGGGGAAATTGCTGCCGTAGCATACGACGATTTTGCGAGAATTTTGCGGGAGAACGTGATGGACCGCGAAGAACGATTGGCCGAGTTAACTAATGCCTTCCTGTTTTTTGACAAGGAAGAAGCTGGCGTGATCGATGCAGAGGAGTTAAAGGCTGCGTTGTTGACTGTTGGCGACTGTTTGACCAACAAGGAGGCTGTGGAATTTTTCAAGGAAGCAAAACCTCAGGCGGATGGAAAGTTACCATACGACGAGTTCCTGAATCGAATGATCGACGCCTACGGGCGCCCCCAGTCGAAACGACCAAGCCCCAAAGACAGCGGAAAGAAAAGAACTAAAAAGAAATGAATTGTCCTCATAAAATTTTTTTTTCTTTGGAAAAATATATTCATTTCACAATCTGA
>STRG.67830.1
AACAGCCGGTCGTGGAAAATCCCCCTTTTTCCCTCGCGATTCAGTGTTTTTTTCCCAACATCACTCATTTCCATACACTATTGACTTGTCTTTACGAACTGGTTGTTTTTCTGGACCAATTGTTGTTTGTTCGCGCCCAGAGCGCTATTTTGGCACATCCTTGTTCAGGACCTGCGTGACGCACGTGCTGTTTGCTCACACGCTGCTATTCGGTTNNNNNNNNNNTGTTTGCTCACACGCTGATAATGGGTCGAACTTTGTGGGCGCTCACCGGGAATTGCAGCGTTGGCACAAGAACATAAACAGGGACGAACTGCAGGATCGAACCGTGGCCTACGACATACGATGGCATTTCAACCCCCCACAGGCCAGCCACCGAGGCGGCGTATGGGAACGCATGATCCGGTCCGCCAGACGGGTATTGCTGTCAATCATGGAGCAGCAGCCGCCCGACGACGAGACGCTGAACACCGTCATGACTGAGGTGGAGCGAATCCTGAACAACCGCCCCCTGGTTCCAGTATTGAACGGCGACCCCACCCACCTGGCGCTCACCCCAAACGACTTATTGACGCTAAGGTCGAACGAGGGTTTCCAAAAGCCGGTAAACCTTCGTGGGAGCTACCTCCACGGGTGGAAGCAAGCGAACTATCTGGCCAAGGTCTTCTGGAGGCGATGGCTACGGAAGTACCTACCGGCTTTGCAGACTCGACAGAAGTGGCTGGCCAAAACAAGACCATTCAAAGTTGGGGACGTGGTTATGATCGCCGACGAACGCGCACATTTCAGCGCTTGGTCTTTGAGAGTAGTTACGGAAACCATCAAAAGCACTGACGGAATGATAAGAACGGTGAAGGTGAAGACAGCTAACGGAGTGCTCATTCGTGACACACGCAGTATTAACCTACTCGAGAGCGAAGACAGAGGAGCTGATAACCCTGAGGCCTAGTAAACCTTTTTCACACCAGTAATCGAGGTGGATAAAGAAACACCATATATACCACACAATCTCCGTCAAACACGTTAAGGTGCTCGCGGTATTTTCGTTGACATTACAGGAGATTCTTCCCGATATGTGGTGATGAGTGCGATTCCATTATACATCCCGATACATACACGCATGCACGACACAATCTACATCCCGTAAACCCATCAAACATGTGACAGTGTTCGTTGTTTTGCCGTTTGTTGACGCTACCGAATGCCCCTTGCATATGTGGAAGTAGCGGAGCTTAGGTCACACACACATGCTACATTTTACTCGTTTTCTTGCCACGCGGTCTTTGTTGACATTGCAGAAAGTCCTCCTTTGATGTGTAGTCATACCTGTGATTTCATTGTAACCCCGGCACACACACACACGCACTCACACACACACTCAAGCACGTACATCCAGGACCGGACGGCCCCTTACGAGGACAACGTCTATGTGACCATTCACGCCCGCCATCGGTCATTTGGTCTTGTGGAAGATGTAGACTAGCCTC
>STRG.18743.2
GTGAGACTGAACTGACCTTACTGCGTTACCCTGGCCAGTCGTTCGTTATACTTGGGTAAACCTGCCACTTTGGAGAGTCTTTGTGTATATACATGATCACCCTTAGGTGGAAACCCCCATTACTTGGTTGGAAATTATTATCAGCCTAATGGCGAACCCACCCTTGCATGGACAAATGTTATTGCAGTTATACGATTGTCAATGCATTCACATAGGAATGTGTGTGTTTGTGGTTCGTGGGAATAAACCCCTGTCTTTAGCTGACAATTCTGGTGCTCAATTCTTGACAACTGTACTTCTTGATTTCGGAAATGGCCTCTTCGAAATGTGGATGTAAAGGCATCCGTTCGTGTGCCATCTGTGATAAAAATAAGCGAATCCCTGAGACCAATTGTCTCAACGAGCTTTCATTTATCCTATGCACGGCGTGCTCTCGTGCATCATTTGGCCATCACACATGCAACACCATGGACAGTTCGAGCTTCTCATTTGGTGATGTATTCGTGATTCCTGAATTTGTAACTGAGAAGGAAGAACAGTTTCTTTTGGGAGAAATTGACGCCAGTTCGTGGGCTTTGTCACAGTCTGGAAGACGGAAACAGGATTTCGGTCCAAAGGTGAACTTCAAACGTCAGCGTGTGAATCCAGCACGATTTACCGGATTACCTGCCTATAGTGAGTTCCTGGTGGATCGCATAAACGAATGGATCCGAACAAATGATTCCTCTAATTTCTCCCCATTCGATGCTGTCGAATTGTGCAATTTGGAATACACACCGGATCGTGGAGCGTGCATCGTCCCGCATCTGGATGATGTTTGGTTATGGGGTGATCGTCTAATCACGCTTAATTTGTGCTCACCCACGGTGCTTAGTTTTACGCTTCCAACAGATCCCGTGACTAACAAAGACGTAGGACGAGAGTACCAAAGAATCGAATCTGTGCTTGCATCCATGAACGGAGGCACGTCGAAATTTTGTGTCAGGGTTCCCTTGGATAGACGCAGTCTGGTCATCGTGGCTGGGCCAGCGCGTTACGTTTGGTTGCACGAAATTCGACAAACAGATATTAGCGCTAGACGTATAGCCATGACTTTTCGGGAACTAAGCGCACCGTTTGTACCCCTAAACGACCCATCGGAGCTGTTGACGGACAATCAGGCACTTGGAAAACGAATCCTCGAATTAGCCCAATCATTTTCTGGGAAAGTGTGCATCTCATGATCGTTTTTCTCCTCTCTCCCCGCTGGTGATTTGTATTTCACATTTTTCACCATTCATGAAATTTCATAGTGAAGATGAATTCTATTCCTGGTTTATCTTCTCACATTCCTGTTGTATGCGGAGACGAATCAACTCGTCGAAGTTGCCACCCAAAAGGATTTTGTTTCATCTTCGTGCCCTGTTGTTGCAGGTAACAGATTATTCATATGGCAGCAACTACGCAGATTGTCATACTGACCATACTTGTTTATGATTTGCGGATAGTCCTCCCTGGGTTCTCCGCTAGAAGTTCAGTTCATTCAGCCACTTCTGTGCCATGGTTTTGATTGCTACTTCGCAACGAAAAAGAATGGAAGCATGAAGTAAGAAAGAACCGAAAACAAATTTTCGAATGAATATCACTACGAAAAAAGGTAAAGACCGAATACAACTACGCCACTGGTCACAACATCTAGCAATGTCACCTAATGCCTCTAACCATCTGATAGGCGGGTCTCGTGGGCTCCAGCCCTGAAGTTTACCGTGTCCTACCTGACCAAGTCTACTGGTCAAAGTTTTCTTACCTTTCTGCCACGTTGTGGACTGACCGCCTCGTTCTACCTTTTTTGTTACATGCTGATGCACGTGTACAGCAGAAAGGGTACACTCCATAGTAAAAATGCCCAATACACTATTAGGGATAACCAGCCACCAAATCTTGAAACTTCGGGTGGAGAACCACAAGTTCCCGGTAGGTCACGTGTGGTAAGGAGCCGGGCAGCAGTAGATTGCTGTCTGCCACCAGACTGACCGGTGACGGCAGGGATTCGAACCTCGGAGGACAGCGTAAGCCGAGGGAGCCTGTCGGTGGATATGCGCAACAAGTCTCAGTCATATTAACCTGTTTAGACCCAGTACTTGCTCCGGCGCTCAGGTATCTGTACATTACACACTTTTCCGTCATTCTCGTATCCTTTTATACGGCGTTCCTTTGCTGTACCAACACTCGAATGTAAATAATCAATACCTTTATTTTTGGAGACGTGCACACGAGCGATCACGCGGTACAAAATCACAAATCTTGGAATAAAACACTCTGAT
>STRG.9394.1
CTGTGGTCCTTCTGGAGTATGTTTTAAAAGACTTTTTCCCTCATTGCATACTGTCTCAGTGAACGCTGACGATGCATACTGTCTCTCTCAGTTGATGTGCTGTGAAGTTTTTCGTTTCCCTCTCATTTATAGCGGGGATTTGACGAAATACACTCGGCAGTGGTGGGTGCATAACTGGTGTGCATACCATCGAAGGAATTCTGGACGCTCGATTGGCCGTGGCCATTACCTGTCCTGTGCAGACTGAACTGAACTGAACTGAACTGAACTGAATTGAACTGAACTGAACTGTGTAACGCAGTTTTAGGGCCACGATTTGTACGCGGTGAGTCGTACCTCATGTCAGAACCGCAACAACAATCGAAGGCCCAGTTGCGCGCCCAGAGAAGAGCCTTGCAAGAGGCCCAGAGGGCCGCTAAGCAGTCTAGTCAAAAGACACAGAAAGAGAGGAAACCAAAGGTCGCCAGTGATGTTACGGTTGACCAGAAAGTCGTTCCTGTGCAAAACATCACAGACAAAGTAACGAAATCGAGGGATGTTTTTCGTGGTAATACTTCCTTAACTGAGGCCGTAACATATGCGCATCCTCAAACTAAGTCTCATGTCCCATCAAGGAAACAGGAAGCGCATCGTGTTCATCTTTTTAAGCACCTTCGTGAGGCAGACAAACGTGAAGATGTCATTGGTACCCTTGGTCTGGGCAAACACTCTCCAATCCATCCGTGCTTCCTTGCTCTAGGCGTCAATTTTGATGAAGGTCGTGTTTGGGGTGCAAATGACTGCTGTTTAAGATTCCTTGCTGCATGTGAAACCTTGATTCGAAACCATGAACCGCCAAAAGACAACTCTACAACCACCGTCAATCAGTCCTTGTATGCGCGAAATTTCGGTCCGATTTTGCAAAAGCACGTGGAATTCTTAGACAAATGTCGGCCTTTAGGTGTCACTATACAAAATACTTACCAGTTCATAAAACAGACTCTGAACCAGTTGGACTCCGTCGAAAATTGGGAAGAGTGCCGAACCCAACTTCTGTCGATAATCGACGAGTACCGGCGGACAGCCATATATCTGGCTCGTGAAGCTATCGTGGAACGAGCCAGTGAGTCCATCAGACCAGGCGAGTGCATCTGCACTTTTGGTTACTCCTCAGTCGTTGCCCGGATACTGGAACGTGCATGGAAGGGTCTCGAGACCCACACCGCGCAGTCTGCAGACGAAGATTTGGACCTAGCTGGAAGACTAACATTGCAAGACTCCAATTCGCTCGAGAATCCAGAACGTGATGCCACCCGCTTTTCGCATGGAAATGAATTCCAAAGCGAAATTGCATGCCCTAAAGTGCGAGTGCCTTTCAGTGTCCTCGTGATTGATAGTCGTCCGCGATTTGATGGTCGAAAAATGTTGGCTCACCTAACAAAAGCCGGTATTCCTTGCGAGTACACACACATCGCGGCGTTACCCATGTTGGCGCACAAAGTTTCTCTGGCCATTTTTGGAGCAGATGCATTGCTCAACAATGGTTATGTTCTTGCTCATATCGGGACAGCTCAGGTCGCAAATTTGATCTCTGCTATCTCCCACGCTCCCACTTTGGTGTGCGCGGAAACGTACAAATTCTGGGAACGCGCACATTCGGACGCGTTCGAGTATAACGAGCTTGGTGATCCGGATGATATCTGGCGTGGCCCCCGTGGTCTCATGGACGATCCGAACGTGGGTCTGCCTGGTTGCGGGCCGGTTTGGTGCGCACCCGCAGAGCCCGACCTTCGAAATTGGCGCGCAAACGCCAAATTGCGCTTATTGAACTTAGTTTACGATGTGCTTCCACCAGAACTTGTAACTGCCGTGGTCACCGAAAAAGGCATTTTACCAACCACATCTGTGCCTGTTGTGTTGCGCGTGAAACAAGCTAGCTCGGTCGCGCTTTAAATGACCTCTTCTTGTTTGTTTTCGGTTTCTATTCAGCCTCCCATAGCCCTGGATAATTCCTCCCACTGAGACTGTTTTTGTATGCATCTGGTTTTCGTGGACGTGTTTTTCTGCGGTGAAGCACTGTGAGGCAATGATGAATTTGGTACAGAAGGGCACTACGATATTTTGTTATCAATCTAGGCATATAAAACGTCAAACGGTCGAAAGAGTTGTATCATAATAATATGACGATTACTGGAAA
>STRG.8847.1
GACANCACAAGTTGAACCCGCAAAAATCCTCCCGGATCAAGTGGAGGGCCCGGGGGTCGATAAAGACCACGTGTTGAAACCACCACCTGGAAAACCGAAAGTGCTTGGCTCACCCATAACTCAGGAGGAAGTTTGGGGTGGTCAACCCAAAGATCCGGCGATGGTCGAAAAGCGCGATGTAGTGAGACAGATGACGAAAGAAGCCTGGAATGCCTACGCCAAGTACGCCTGGGGTGCGAATGAGTTAAAACCCTTGTCCAAAAAACCCCATCAAGCATCAGTACTTGGTGGTGTTCCCCTGGGTGCCACAATCATTGATGGAATGGACACACTGTACATCATGGGACTGCACGAAGAGTTCAAAAATGCCCGTGATTTTGTGGCCGAGAAGTTGAATTTTGACCAGCCATCTGTTGTCTCGGTTTTCGAATACACAATCCGTTATTTGGGAGGACTACTCTCGGCCTACACGTTCACCCTGGACAAGGTTTTTCTCGACCAGGCTGTCAATTTGGCGGATCGACTACTGCCTGCATTCAACAGTACAACTGGTATTCCTTACAGTTTGATCAACCTGCACGATGGTTTCACCAAGCAGTTTTCATGGAGCTTGGACCGATGCTCCATCCTTTCCGAGTGTGGCACAATGCATATGGAGTTCACCTATCTTTCCGAGTTGACTGGTGATGCCAAGTATGCCAAAGTGGTCAACACTATTCGCGAATCGGTATCTCAAATTCCTCGACCGAATGGTCTATTTTATAACTATTTGAATCCGCGAACCGGGTCTTGGTGTGGTCAGAATGCAGGACTTTCAGCTCTTGGGGATTCGTTCTACGAGTATCTACTGAAGGAGTGGATTCGAACGGATGGTGCAGACATACAAGGCCGACAACTCTATGATATAGGCTTACAAGCTCTCTTTAATAATGGTGTATTTAAGAAGAGCGCTGCGGATAATCTCTTTTTGGGTTCCTATCATCACGGTACAGTGAACTCGGTGATGGATCATCTAGCTTGCTTTGCTGGTGGCATGTTAGCTTTGGGCTCCTCTGGACCAAATGATGTCTGGTTTGATCGAGGTATCAGAATAACGAATACCTGTCGACTAAGCTACGAGAACACCGTAACTCATCTCGGCCCGGAATCGTTCGAGTTTGGGAAAAATATCGAGGCCGTGCCTATCAGAAAAGCGCATAAAACACATTTGCTTCGACCGGAGACTGTAGAATCTTATTTCTATCTGTGGCGATTCACCAAAAATCCGATCTATCGTGAATGGGCTTGGGACGTGGTCCAGGCCCTAATATCGTACACGAATACGAGCACAGGCTATTCCGGCCTGATTGATGTGAACCGTTTGCAAAAGAACTGGGACGATGTGCAGCAATCGTTTTTTATTGCTGAAACCCTCAAGTATTTGTATCTCATCTTTTCAGAAGACACACTATTGCCGTTGGATCGATGGGTGTTCAATTCCGAAGCCCATCCATTTCCTGTACACAATAGAGTCATACTAGGTGATACGAATTGGCCGAAACTACACCCTCTTACCAAACAACCAAAACCTGTCATGCCGCCATCTCAGTCGTCAATTTCTTCCCATCGCCCACCCCCTCTCCCACAATCAGTCTGAACTAACCTCCCATCCCACACCGGTCGCACTGTCGCACTAAGATTGTGTGGCGCTCCTTATGTCCACATTTTCTGAACCATTTTTCCAGAGTGCTTTCCTTGATTCCGTATTTGCTGTCCTTTGGTGCACTGACTTTTGCAAGCCTCTTCATCTCTCTCTTTCTCTCCCTCCCTCTCTCTCTCTCGCGTCGAAAGTATCTGGGCACCTATACGCGAGTACTCGTCAACAAAGTGCTTCGGGGAGTAGAATAAAAACCTGCATTCTCGGTGGAGTGCTCTTTATTGTATCTGCTGACTTCAATTCGATCTTGGTTTCTGTTCCATGCCCTCTTCCCGTTTCTTCACTGCACAATCAGATACACACCGACACAGTCCGTTCTTCTGGCTTGCTAGTTTTATTGTGGTTCCAGCTGTGATATGAAAACTTCGTTATCCAACCTTCTTGATGAAATCACAGCTTTTTCAACTGACTTACTGTTCTTCTTTTTTCAGTGTCTGTATATACTTGTTTAATTGGAGTGGCTTTTTTTCTTTGTCAGCTCAGTCGTCAATTTGTCTATATGATACAATTCAACGACCTTGGTTTTCCGTGCTCCCATTCTTCGGTAATCGTTCGCGCGTTCATGGCGATCGGCTGCTGTGCCCCTGTGGTTTCGAGGATCCTTACTTCACCATTTGTTACTTACTATTTCGTCACTTATATGCCTGATATGTGATACTGTTTCAAATGTCCGCACCTTCAGCTATGATTCGACCTCACAAAGTACACATGCTTTTTTCGTGCACGCACGCACTCAGACTTGTTTTTTTTGTAAGCAATTGTCCATCCGCCCCAGCTCGCTCGACGCAGTCTTTCTTTTCTCGCGCGTCGGGACATATCCGGATCGGACGGAATGACTGACCTATTGCTCGGCTTACCATATCCACACATTGCCCTTCCTGATCCACTTGTAGCTCGTTTTGCGCATTAGATTTCTTGTGTGCTTTACTATTCTTTTCACCGTCGTGTTCCTATTCTTTCTCAAATCGGTAATCTCTCTTCTCTCCTCCGTCCAGATAGCTTCATGTAGTATAGTGATGACGATGTGTTTCCCGTCATCTGCGTCCTTCTCACTAAAATCATCTGTTCGTCTCATTGTCAAGTTCACCCCACCCATATATAT
>STRG.1852.1
CAAGTTTAACAACTGATACCAAATACGAAGCAACACCTCCCTGTCTACGTGAATTTGATCAATAAATTCAATTGTCTATCCTTGAAGTCGAATTCTTTATCACAGTCCATTTGGGAATTAAAAGCCTAGACTGCGTTCCCGGGCCAGCGGACATCATCATCAGACATCCGTCAGACAACAATCTTGAACGTGTAAATACTGGCTCCATTCGATCAGCGTCGTCTAACTAGTTTCCGAAGAAACTTCTCTTCCAAAACAGATTCTCTTATGTTGCTTTCTTTGTTGGAAATGAGACCATGTCAACACAAGTGCAGTCCTTACTAATGGCCGCGACCGGTAATACAATCGCATCGAGTGCCGTCGAGGAAGGTGGTGGTGATTACTCGTTGCCCACAACGGCACAGGCACTGATCGATGTGCAGGCGGACAGTGGAAACGTGAACTGCCCTAACTACGAGCAACCAAACGACGATGGGTCAATGGCGTCGGAGAATCAGACAAATCTGATTGTGAACTATTTGCCACAGACTATGTCTCAAGAGGAAATGCGAATGCTATTTGCAAAAGTTGGCAAACTGGCTAGTTGTAAACTGATTCGGGATCGAACTACAGGACAAAGTCTTGGCTATGGTTTTGTAAACTACGTGAAAGCGGAAGACGCGGAGCGAGCAATCAAATTACTTAATCGGACTCGTGTACAGAACAAAACAATCAAGTGAATATTACCCCTCACTATGGTTTCACTGGCCAGACCCAGTTGTGAATCTATCAAAGGAGCCAATTTGTACATTTGTGGACTTCCGAAAACAATGACCGAAAAAGAACTGGAATTGCTTTTCCAGCAATGTGGAAAGATAATCACTTCAAGAATTCTATGCGATAATACGACAAATCAATCAAAAGGGGTGGGCTTCATTCGGTTCGATCAGAGACATGAAGCAGAACTTGCAATAAAACAGTTCAACGGTTACCGAATTCGAGGTTCAGCAGATACTCCATTAATAGTGAAATTTGCCAATTTGCCTACATCAGTCAAGAACGCAGTCGGTACCACCGCCATCAGCCTAGCCCCTGGTTCCACGGTGACCAACGTTGTTCAGCCGAGTGTGGCTGTTGGTGTGCCTATACACCTAATAACAGATCACCTGTCCACACAGCTTCCTCTTGTACCGAACATGGTTGAACTAGGGCGACTGACTTTACCCCAACCGAGTACGGTACATTCCAGTCTATCCGGTCTACCTTACGCACCCAATAACACGGATATTTTGGCCTTGCTTACCGCAGTTCAACAAGCACGAAACTTGGCTTCTGTATCTTCGACATCGATGAGAACTTCAAGAAAGACTGGTGGTCCTGTTCATGCATCATCCACACATCGGCTACGGTTCAACCCTCTGGATGGTTGTGCCATTCCGGTTCATTACAATCCCCTGGATACCTCTCATATAGGCTGTGGACAAAGTCTAACTTCTTCGCCGGCTGGAGCAGCTGGGTTGAAAATGATTTCCAAATACACTGAACCTGATATCCCGACATCCAATGGCATTTCGCTGGCTACCGCCCTGGCAACTGTAAACACCCAGAATCCACTTATTTCCAATTTGAACGGATTTAGCAACAGAATAGCACAAAACGGAAGTTCATTTTGGTTAGCACCAGGCATTGAATCCGGCATGGCAGGTCAAAACAGTGTTTTTCCGACCTTCGGTTCTTTGAGTGATTTATTCAAAACCTCAGACCACACGTTTGCATCATTGTCCAGCACCCCGTCGAACGTGCTCAGCCGAGGACAGTCTTATCTAAACACGTTGAATAACGCACTGCTGTCGAATGTCGCTAATGGAAATCCGGACCTCTTTTCCACGTTATCGGGTCTAGCTCGGACATTCGGTGCTACATCCGCAAATACAAACACGAGCACAACGGCAAAAACATCAACAACCACGTCAAACGTGCCAAAGTCTTTAGATGAATCATCAGAATTATTGCATGGACAACTAGGACTGAATTTATCGGCGATGAATGCTATTCTGCCAGCAGTGAATTTATCCGGTGCAACTGTGCGCATAGATGGTTTGCAGCCCAACACGGAAGAGAGCATTCTTTGGCAGCTTTTCTCCGCTTTTCCCAGTGTCCTTGCTATTCATCTGGGCAAACCAAACCACATAGGGCCAGACAATCAAAGTGGTTTGGATGGAAGTAGTCCCATTACTGCGTTTGTGACCATGGCTGATGCGGAGCAAGCCAAAATAGCTGCACATTATCTGAATGGATGTACTCTTCAAAATCAAGTCATACACGTTCGTTGTGAACCAGACATAAGGTCGTTTGATCAACTGTCTTCGAATTTCCTGCACAACCAAGGGCTACTTCTAAGCAGTGGAGCTCTGAACGAAAGCACACGGTACGATGTATCATAACCAAGGCTTGCGCCCTCATGACAAGTACATGTTCTATGCTTTGCTTCTGAGAGTGCGACAAGTGATACGGATTTTATTTTTACGGTTAAAAGAGAACCAACTAAACGCTTTGGGCAAAATATAATCCGTTTCCAATGAAAGAAAGGTAAAACACAATGCGTAACCGATGGCAAAGCATGACTGTACTGATGATTTCCTTTTCTTTCAAAAAGCCGTTTGCGTGCGAGAACATCGACCTCTCATTTTACCGTCTGTGTTCTTTACTTGTTTTCTTTTGATTTACATGCACCAACGAAAGGGGTTGTTCTATTTTACGGTATATCTGACAATCAGCACTGCGGCATGCAACAACATGACAAGCAGAGAGAGGACTTTTTTCTTGATGAAAATTGATGCCTTTTGTATAAAATTTTCCATTTTCCT
>STRG.10120.2
CAGAAATGAAACCGATTTTAAACATTCACAAGCGGTATTCGAATAGATCGCCCATGTTTGGCTTTAAATGGAATTGACGCTATCTCTGGGGAACAAAACACCATGAACAAAACGTACTCTGTGATCGATGTACAACCGAATCAGACTGCCTTAATCCAACCGGTATACGGAGTGCACATTGCGGAAGTATGGAGCGCGCTGGTAGTACAAACTGTAGTCTGTCTTGTTGGTGCAAGTTTGAATATACTCAATGTGGTTGTGTTCAGTCATCGCCAGTTCACAGCTTCGCCGTACATTTTTATGACTGCATTGGCTGTAGCCGATGCCGGAATTCTCCTGGTTCATCTTCCGTTTGGTCTTCTGAGGTAAGTGAGCTGAAGGATCTTCGTTACTTGGAGGATACTCCACCATGTTACAGAAGTTATAATCCCGAGGAACTCCAAACACGGAAGAAATGATAACCAAAACTTTTATTTTAAAAATTGACAGAAGACAATCTCTAGTAACAATCAACAAAAATCTCATGTAGGCAGGTCTGATATAATTCCACCTACCCAGGATGTGATCGACGAATTTATCTCTGTACCACTTACGTATTCAAATGGCTGCGGCCGTATCTGTCTTATTATGTCACTTACGTCGGATTCGAGTTGGGCAATATGTTGGAAGCATTGTCTGCATGGATTACCGTATTCATATCAACCGAGCGCTATATAACTATACGATGGCCGCACTTGAGTAAGCTGAAGTTTTCTCGAGGACAAGCCAAACGTCAAGTTGTGTGGATTGCGATTGCCGCGGTGACCTTTCACCTGCCTCTGTTTTTCGTCCTCGAAGTTCGTCATGTGACCCGAGCAATTGACAACAATCAGACACGTCGATTCCAAACAACCAGTCTTACACAGTTCGGATCATCGGTCTATTATTACTCATACACATGGATACGATTCATTCTTGTTCAGTTTATTCCACTAGTAACACTGTGTGTGATGAATTCCCTATTATTATCTCTCATATGGACCAGTTACCGAAACCAAAGAGAGTATATGAAAACACAGTTTCAAATGAAATGCCAACAAAAGGATATAATGCTCTCAAGTATGATCAAGCATCGAATCGAAGCGGAACGTCAATCTGCCTTGATGTGTCCTTTTAATGGAAACGGTAATGTGGGTGACGCGTCACCAATTCGACTGCTCTTCAGTCGAACTTCTATGTCACGACAAGTCTGTTTAGACAGTGATTCTTGGCGAGAATCAAGAGCTACTGTGACCAAACCGGTGACTGGGAACCTCCGACTGGAACGTTCCCAACAGGCTAATAATAAGTTGTCAGTCCTCTTGGTGGCCGTGATTTTTTTATTTCTCATTGGCCAAATACCTCAGGCTTTCGCATACGTGCACATATTGGATTTGATTACGAAAAAGCTTTGCAATTCTTGTCCTGTGTATAGCAGTCTGTACAAGCATTTGAGTCAGTTGTTATGTCTGTCTACCTCCATGTCACACTTTTTCCTCTATACTGCCCTAAATCGACATTTTCGCGACTGTCTGAGGAAAACGTGTTTTTGTCGTTCCTAAGTAGCTGTTGTCATCAGCAACGTCCAACAATTCCTTTTCTTTTTCGTCCATCTTGTCTTGTTCATTCCGTTCGCAGCGTTCATTTTTATTTCCAATAGGGAGAGAAAGAGCGTATTTTCTTATCTATTTGATCACTTACTGGTATTATTGCTGATTTAAAGCCTTGTTTTTTTTGCAGTGTAAAATATGAGTAAGAAAGAACATCACATTTGGGAAGCCGTAGGTATACTTTCTGTTTCCATGTCAATACAGTTTGGAAATTTAACTTCGAAGACTAGAATATGGTTGCGATACCGATGCGTG
>STRG.49557.5
AATTACAGTGGAAGTGTACGTGGAAATGAAAACCCCTAAATGTTCCGCTTACGACTTACATTTCCACTTGCCTGTGGATCGACGCCACATGCGAAGTGTCAAGTTTAATAAATTTATCGTGCTATGCTCTTGACGGAGAAGAAGTATTATCCAGAATACCTTTATGTTTATCAGTCACCAAGTAATAAAGGCGCCTGCCATGAAAAGTCTGCGTCAGAATGCAACCTTCTACTTGGGGGTAGATCAATTCTGTAAACTGCGACGTCGTTTGAATTTCGACAGTAACTAGTTTAAGCACCCTGAGGAGTGAATATTCAGCTTTCACATAATCATGCATACGTCGTCCAAAAGGAAATTATAAAACCCATGGTAAAATAAGATAATGCACCAATGAGTAGTAAGCATCTTTGTTAGTTCTGATATCATCGCAGATGAACTGCGCAAATACCTTTCCAGGTGGGGCACAGTCAGACTGTTTCACACTGGACAGCGTGCATAAAGATGTTATGTTTTGAAAATGTGTGGAAGAAGCAGACATACGCTTCGCTAGCTCTTCGTGAAGCGGATGATCAGATTCCGTGAGGAACTTTGTTGACAGCTTTTGGTCATTTTTGCTTTGTCAGGATCTGTAAAAGTGAGTAAAATGCCGTCGGAAAAGTAGCCTGTGAAATACATTTTGTCCAGCTCTTTGAAATGGAATGCTTCTGACAGCAGAGACTGTATCAGCTAATCTCATTTAGTATCACTAGTTAAGAAGAAGTATAAATAGTGTTGTAGAATTTCTCTGGTTTTGAGCAAATGCATGTGTCAGGAAATATATCTGCATTTCCGGTGAATTCTGTTTATGTGTCCATGCATAAGCTGACGTAAGCATCTCATTGCATTAGTCGCTAAATGAAAAACTGCGTGATTACGAAAGCAGTTTCACCCTGGATGATTTTATTACCTCATGAAACAGACTGAAAACAGTGCTCGTCAAAATGTATGTTTATCGAAGTGAAAAATCCAATTTTTGACCTCTGAGGCATAGACCAAAGCACAATATCGCATTTCGTGGATTAGCTTTGAGCCAAAATATAACCCCGTTTTGCCTTTTCGAAAACTGCTTTCTAGTATCCTGTTCATCACGTATGCCCTACCAATGCTTATTCCATTTTCGTTCTTTGTAATTTAGAAGCAGTAAGCATTGGTGCGAACATAAGGGAAGTCTTTTCCGCATACTGTTCTGTCCTGCTACATGCAAGCCCTTAAAAGAAATCTCCTGTTAATCTCTACTTGTTGCTCGGTATCCAAGCAAGATCGGCTACAAGGGAGACTTTGCGCAGATTTTCTTAAGAGGTTAGGTGCCGGAATAGAGAACGAGTGAATGGATGGGAACGACAAAACGATAAATCTTCGTATAACAGATGTGCAGGATCTTGTAAGAAGCTATATCGTTTTAGAACACTGCCATCACCTTGAAAGCTTTAGCCCTCAAACTGCGATTAGGATTAGATTGCCAGAAGTCAAGCAACACCATGGATTTCATCCAACCGAAAGCATTTCTGCAGTCAGCAGATATTTCCTATTGTGAACTTGGAACTAACAGTTGCTGAGATGTCAAATATCAGTAGACCACCGCGTATCAAACTTTCATTCGCGCTGATTGTGGCTAGCAAATGAAGGGAACGACCTTAATCTCAGACTGAAAATCTGATATCTGCAGCAGGTAAACATCAGTTTTAAATATCACTGACTTTCCATGTTGATTCGTTACTGCAATCAAATCTGTGATAAGGAGAGAATTTGAAACTCCTGACGAATCACCTTGTGATTCTTAAATTGGACTTTTCTCCATGAAAACTCCTTACGATCCAAATAAGAGTACAGTGAAAAGGTTAACCGTGGAGTGTCCGAGTATAGGAATGATGGAACTGGAAAATACTGGATGCGCATAGCTGATGGGTAACCAGCAGAAGCCGTGAAATTGGCCGTATGCCTCCAGGAAAATGTTATCCCATCATCCATACACAACACTGCTTGTATTCTAAATATTATAAATTCCTCTCTTGATCGAATTATACAATTTGGCCGAAACTATTTCTCCAAAGAAAGCGAAAATTTCTAAAGCGATCCTAGTGTCACTAAGCGCTGGCCATGGTTAGACTCGAATCTTACACTTCAATTCCACGTGCACTTAGCCAGTCTGTAGTTTTTCTGTCCCTGGTAGAATTTCCCAGTGAGTTCCCTGTATTACACTGGTTGAATATAGAAACACAGCTCGTGAGCAGTACTTCGCCGTAGAGAAAAATCAATATTTGGGTCAATCTGGTATTAGCCCATATCTAGCAAACTGGACTTCATAATATCTGGTTTGACCCAAAGCAAGCCCCCCGGAGATTTGTAAAAATAAAAACCTTCCTGCTTCTGCAGTATCAAGTAATCAATCAAATGAGATTAGTAAATCAGTAAAAATCTGTGGGGCGAACAGAATGACACTTATCTTAGTTGAAAGCAGTTTCAAGATTGTTGAGTCAAGGTTGACTATCAGTGGAAAGTGTACACTTTATGGTCAGACTCATTTTATATACGTAGATGTTGCTATTCTCATAACGATTTCTGCTTGCCTCTGATTTCAAGTTGGACTGACTGGATTCCACTTCACCATCGTACATTCCGGTGCCCTGCTCTACCTCCGGGTCTTGATGAGACTAAATTTGACACAGCGAATCCAATTCTACGTCAGTACATGAGTCAGATCCAACCTCCAATGGCACCGACCACACCCGGTTACGGACTACATCCCGGCGGTTATCCGGGACCGATACAGTCAAATCAGTTGTTGGCACAACAGACTCTACGTACGCTTCAGGGAATGCACACATTGAATGGATTCGAAGAGCCAGAAGCATGGGATGCAGATCTGGGTCTGATGCCTCCACCGCAAGTGCAGCAATTCCGGCCAGAGTTAGCTTACGGGTTGACCACAACACGTTTATACGGACCGAGTGACGAGCACACCAAGCCGGGTTGGGGCCGCACAAGTCGTGACAGTTGGCTCCGTCTGAATCCGACAGCACCCTACTCAGATATGGACACCAGTTCTATTATTCTTGGATGCACTATTTTACCACTAGTCACGATTTTTGTTATTGAGGTGACTGCATCCTGCCTGGCTTGCTGTGGTCCTTTCATTACGAACAGGCAACCCAAACGGGCCGGTCAACTCCGGCATGTGATTGGTCAATTGTATCGATTGGCAGTCACCTACACATTTGGCCTGTTGGCAGTCATGCTCCTAGCGCTGATCCTACAAGCTGCCATTGGCCGCCTTCGACCGGAATTCATCAAAATATGTCGTCCCTCTCCCAACGTGTGTCCTCGTTGGGCTGCTCTGCTCAAGGCAGCCGGTTACGGATTTGATTTAAATGATCCGGACGCATTCAGCAGTGATCCACAGCTAATGACTTTTCTTCAACAAGAGTCCGCCCGTCGTGGATTCTATCTCGTGCCCCGTACGACCACACCTAGCCCAAATGTGAGGAATGCAGGATATGCGGAAGAAGGAGTTTTCTCGGATGCTGACTGCACAGAAAAGAATGTACTTCGAATGAAGTATGCTCGAACCTCGTTTCCGTCGCTCAGCGCCTCAGTTACAATGTATGCCACTATATTCCTCGCTGCTTACATCACACACACATTACGTTATCTGCGCCGAACATGTTTCTGCATTCCGCTTACTCTGTTACTCAGCAGTTGCTTGGTCAATTTACTGCTCGGGTTGGGACGTGTGGTCTATCGGAAAAACTGGTTGGAAGATGTGCTAGCTGGATGGGCGTTGGGTCTGATTGTAGCCGCTTATGTGTTATATCGAACACTCAAGAACAAGCAGAACAACAAAGAAGTCGTAATGGTGAGCAACGCGGAATTACAGAAGCAGTTACATCGTATCCAGCATTTACTTCAAACAAACCAGGAGTATCGTCAGAACGAGATGAAACTGATGAAATACCTCTAATTCCATGGAAGTCCACCTCTACTGATCGCAGTCTTGTCCAATTGTGGTACCCCTTTGATTATGTATTTTTTACTTAGTGTAACGATACACCACATTCACTAAATTTGATCACTTGTCACCCAGTTGGCTCAAACCACGATTCCGTGTATGTTACTCGATAGCCTGTGGCCAAAGCCAATGACTAGGGTCCTCGCAGATGGACGGACGGACCCGCATACACACACAAATGTGCAACAAGACTGATCTTCTTTTTATTGTTTTGTGGAAAGTTTGTATATTAGGCATATATTAATTTAACGAACTCAGCTGATTATCCAGTGTGCATCTTTTCAGCTACTAGACCACTGCTTTCAGTCTTGTCCGATTATGCTGTTTGTGTTTCAGATGAAATAAAATCAAGCAAAGTCCCTTACTTCAAAACGTTAACTGAGCATTTATAGTTCCATCTGAATATGGTGTATACTCCACAGAATGGAAGGTTGCCTGAGACGAATCCCCAATTCCTCAACACCTTTTTGGCTTTCATATACACGGGTCCTCTTCAG
>STRG.35959.1
CTGAGCGATGCTTTACACCAGCACCTCTTCAGTGGTTGGACGGTACCCGCACCCATGTCGAAGAAGAAAGGCGAGGTTCCAAAGAAGGGTGCTCTCTTTGGGCGGGTGGGTACAAACCTCAAGTGTGGTATTGTTGGACTCCCAAATGTTGGAAAGTCGACGTTCTTCAACGTGCTAACCAAAAGCCATGCGCCCGCCGAGAATTTTCCCTTCTGTACTATCAATCCAAACGAAAGTCGTGTTTCCGTCCCAGACGAACGATTTGAGTGGTTATGCGAACACCACAATCCAGCTAGCCGTGTTCCAGCCCACTTGAACGTCGTCGACATTGCCGGTCTGGTTAAGGGTGCCCACGAAGGCCAAGGTCTGGGAAACGCGTTCCTCTCCCACATCCGTGGTGTTGATGCAATCTTCCACATGATCCGAGTTTTTGAGAGCGAAGATATCTCACACGTGGAAGGCGATATCAATCCGATTCGTGATTTGGAAATAATCGAGGACGAGTTACGGCTTAAAGATTTAGAATATGTCAACAAGGAATGGGACAAAAGTGAAAAGATAGTCATCCGAGGTGGAGATAAAAAGCATCAACCAGTGTTTGATTGCTTGACGCGAGTCAAAGATCTGTTGGCCAATGAAAAACGCAGTGTTCGATTTGGTGAATGGAATCCTTGTGAGATAGAAATACTGAACGACCATCTCTTCATCACGGCAAAACCTGTCGTCTACCTGATCAATATGTCCGAGAAATCTTTCATCAAGAAAAAGAACAAATGGTTACCAAAGATAAAGGAGTGGGTTGATGCTCACGATCCCGGCGCCACGATTATCCCACTTTCCGTAGAAATGGAACTGAAATTGAGCGAAATGTCTCCGGATGAAGTTGCCCAATTCACTAAAGAGCACGGAACGGGTAGTGTTCTACCCAAAATCATTCGTGTCGGTTACCAAGCCCTACAACTTCATTATTTCTTCACTTGTGGCAAAGATGAAGTCAGGGCCTGGACCATCCAGAAAGGCACGAAAGCACCACAAGCTGCCGGTCGAATCCACACGGACATGGAACGGGGTTTTATTATGGCCGAAGTGATGAACTACGATGACTTCAAAACAGAAGGTTCAGAAGCCGCAGTCAAAGCGTCTGGAAAGTACAAACAGAAGGGTCGTGATTACGTAGTGGAAGATGGTGATATAATATTCTTCAAATTCAATGCCGGTGCTGGACTACAACCCAAGAAGAAGTAACATGTAAAATTATCCCCACCTTTCTCTTGTTGAATAAATCTTTCCACAGGCTTACCCTGCCTCTTCGAAGTTTTTGGACCCTCACCGATTTACCATCCATTTTTCGCTTGCGGAAATATAAGTATGCTGGTTTAGGGATCACACCCCCGTGATCCGTCCCCAGAA
>STRG.25559.1
TGATGATGATGATGATGATGATGATGATGATAATGTTGATGATGATGATGATGATGATGATGATGATGATGATGATGATGATGATGATGATGACGGTTTGGTTGTAGGGAAGCTGATTGGCTAAATCTCGTTTAGCTGAAATTTCATGATAACCTTCAATGAATGTTTACTCTCTCTTATCTTCCTGTACCATGAAGAAAATTGGGGATTCTAATAATGAAATATCGAGGAGTCAGTAAAAGGCATCTAACTGATCTACCCTTATGGCAATTGAAAGTAATTTCCATTCGTATAACCCTACCCTTAGTAAACTGTTGTCGTGAGGGCACAGTGAACTTCACCCACGGAATTTAATGTTGCCTTGATCAAGGATGCTCAATTTTGTGTAACATCCGCGATGCCTTGCCTAGTATCCCAGCCCGCCGTGTGATACTCAGTACCCTCAGCTGGATTATGGTTAAACAATACCTCTCTGCTCCCATACGTCAGTGGTGTTGTTTATCACAAGAACACCGGGTGGCCGTTAAACAGCTAAAACAAATGAGTGATTTGTTGTTTCTACGACCGGACAAAGGATCAGGAGTCGTAATAATGGAAAGGAAAGAATACATGGAAAAGATGGAACAGATACTTTCCGATGCGCAGCTCCTCAAACTGGACACTACTCCAGAGAACAATATGCTGATAGAGAAACAAATATCAAGACAACTCCAAATTTTACTCCTACATGGTTTCATTTCTGAAACTACATACAAGAAGCTCAAACCACTTGGAACACAGACGCCCTACTTGAGAGGATCACCCAAAGTACACAAGCCTGGAGTCCCTTTGAGGCCAATATTATGCATGCAAAACTCAGCTTATCACAAACTTGCCCGGTGGCTCGTCGAGATTCTTGTCCCCGTTCGGAAACATATAACACCATTTTGTCTACAAGACTCATTTGAACTCGCAAATTTGCTAAACAGTATTGCAGTGGGTTCAGATAAATGTATTCCGTCGATGTTGAATCTCTTTTTACAAAGGTTCCTCTTCGTGAGACAGTAGATTATCTATGTGATTTTATTTCTTCGCACAACTTTCACCTACCTATTCCTGTTAAATACCTTGAAGAACTCATTCTTTTATGCACAGAAAACATTCGGTTCAATTTTGAAGGTAAAGCGTACAAACAAACGGATGGTGTGGCCATGGGAAGCCCTCTGGGCCCAACCTTGGCAGATGTATTTTTGGATATGATCGAAAAACAGCTCTGTGATAATATTTCCCAATTTCGATTTTACAGACGATACGTGGATGATATTTTAAATTTTATGACTGAAGAAAGTTTTATCCCTTTTGTTAACGTTCTTAACTCTATTCACCCGAACCTCAGTGTATCTCACGAAGAAGAACGTGATAATAGTTTGTCCTTTCTAGATATTCTATTAACCAGGCGTCAGGATGGGACTCCACAGCGCAGAATCCACCGAAAAGCAACGTGGGGCGGTCGTTATTTACAATTCTCCAGCTTCGCCCCAGTGGCTTACAAACGTAGATTGGTCAGAACTTTCTTCAACAGAGCCCAGAAAATATGTACAGAGGATCAAATACAAAACAAAGAAGAGTTCATAAAAAGAACGCTGCTGGCTAACGGTTATCCGGAGAACTTTATCAGACAACATCGGAGGCCGAGACTTGTGCGCGAGAAAACAATGAACGTAGAAAAGAAGCAAGTTTTTATCACTTTGCCTTTTAGAGGAGATCATTTATTCAATCAAATAAATTGTAATCTCAAGTCAGCTCTAAGGCACACATACACAACGGCGCAATAGCGTTTGTTGCAGACGACCAAAAGGTTATGTTTTCAAAATCACTCAAATAGTCTTGCTGATCCCAATGTCTCACATATTGTCTATCAGTTCACTTGCAGTTGCGGTGACGTATTCATTGGCAGGACGGATTGTTGCTTGACTCAACGAGTGTCAGAACACATACCCAAATGGCTGTCAAACTTN
>STRG.51810.1
TTGGATCACGGTTGTTTTGGGGTTAACAAGATCAATATTCAGCATAGATTTATGTGAATTACTATTCCTTACATGAACTCACTATCAGACGCCAGTCAGCACGAGTGCCGACATGAACTTGACAACTTATTCATCGGTAAGCAACCCGATTCCTCAATGAACACCTCCATGCGAGCATCTGAACCAGTAATTCATTTGTTTTGTGTACCTTTTCCAACATCATAATTCTTCGTACTGTCACACAGACAAAATCCGAAAATTCCAGAAACTCTCAGGTCTCTAAAGCCCGTATGACTGCGGCATTTTCACTACATTGCGTGAATTATTTATCATTTCTGTACACATAACACACATTTACGCTGGATTCGATGACCCGCTGCGATCGATTGTTTTCATGATTTATGACGTCACTCCCCCTCCCCTCGCCTCTCTACTTTGCTGTTCCCGTTCAGGTAACAATGGGATCGGGTACATTCTGCACGTCACTTCACGACTGCTCGATCCGACTGGACCGGTCGAACACGCTACAGCCGGTGGCCGATTAGTCTGTGCAATCCTCATGCGTTTACAGTCGCACCAACTTGGCGAGAATTTGGATCTTTTGCTACGTGGTGCACTGGCTCGATTATCTAATCTACCGTTGCCTGGCAACGTGGGAACCTCTCACTTGGATGATGACTTGAATTCGGGGAGTGTGCGCGGAGCGCGCCAGTCTCTGGTATTCGTCTTTGTCCTTCTGTTCCGATTGCAACCGGAAGCGGCTATCCACTTTCTGGCAAGTGTGCCCGATCTAAACGGACAACCGGTAATGGCAACAGTGTTACGATTGTGGTGTTCATCCCAGCCGTTCTATTTCGCTCACGCGCAAGTGCGCATCAGCATATTCGCGCTGTCCAATCTGTTGGCGCATGCTATCACCACGAAAGATGAACGTCTGATGCAGATCACTTTGAGTGCGTCAGAAGTGGAACAGGTTTGCCCGTCCGATCTAGACACGGCTGCACGAACGCGATCTAAAAGGCAGGCATTAAAATCCAATGGTTGTTCCGCTAACGCCGAGGTCCAGGTTCCAATCTTGGTTGTTATGTACAAACTGTTGCTGAGTGAATTGGCCAAACAGTTGGAAGAGGACAATGAGGATGAAGGTATCGATGCGGATGACGATGACGACGAGGATGACGAGACAGACGAGTTGCATGAAGGTGAAGATGAAGACGAAGGTGTGGAGAACCGCGATGGCTCGGAGGTCATACTTAGTGATGACGATTTCGTAGGGGATGTGAGCATTCGAGAACGGTCAAAACGCCCAGCGAAACTGACGATGGATTGAATACGAATGACCCGCTCTTCGCCTCGGATCCGCTCATGTCAATGGATATCAAAGAACATCTATGTACTCTATTCCGTAACTTGTCACAACAGCCCTTCTACAATGAATTCAGTCGTTACCATACGGAGTCAGAGTTGACCGTGTTACGACAAACTGGCGTGTTGGAAATGGCCGAGGATATGTGAAGCCTGACCTTGACCTCATCTGATTCATCATCCCCGATGCTCTCCCACATATCGATCTACCTGTTAGTCAACCCAAAACAATCCACACACACACACACACAGTTCGGGAACATGCTGACACATATATCACAAAGAATGTGTGTGACTCACCGCTCGTGCCCTATTCCTTGTGTGAAGTCATGACACAAAATCGCTCCCAGCCGATGTTTATCGATGCGAATTTAGTCACCAGATTTTTGTCAGTTTTTCCTCCCCTGGCCGTTTTTCGTCCCGATTGCACAGCTGTTTGAAATATACACGCGTAAAATACAACGCAAGCGTACCATTTGTTTTGCC
>STRG.60698.1
CTGGTATATAAGGCCTAGCGCTACAAAATGTCAGCACCCATCTCGCTCGCTAGCCACGTAAACGACCATGACCGTTGACAATTCCGATACGTTTTCCCGACTGATAAAAGACTTTTACGAAGGTCTGGATGAATTCGCAACCGATTTTCGAGAGTTCCGGCGATGCACAAGTACCAGCTTTTATAATTACAATGCCCGAACATGGAAACAGGCCAAAAAGCGTCGGCTCACAATTAGCGACGGAATGAAATATCATTTCGTGAAATATTGTTGTGTCCATCGGCTTCGAAAAGGTGGAGGTGGTTCAAGGTTAGAACAGTTATTTGCTAATGTTTGACTTCATTGTAGATACAAAAACTTGGATTGCGNCAGACAATGAACATTGTACACAATTGAATTGGGGCCATACAACTTCGACATCTCCTGCACAAAAACACGCAAAATTCCGTGAGCGAAATCTAGTAAGTGAACATGTAAAATGGGATGCGAAAAAATATATACAGAAACAAACAAAAGTAAAAAATGGTCATAGAAATCATGGGGTAATAAATCAACCAAACAAACAGGACCATGGATATCGTGTCGCAAAGTGGTGCATGGTCCATAGTCATAGGTTCCAAATAGGAAATCCTAGTTTATATGTAGCTAGCAGAAGGCTGACAGCTTTTCAAGAGTCGATGGTGTTTAACTTGACGGATACGTTCCATAATACTGCTGAATTAAGGGAATATACTAGTCGCATGTTCAGTAGGCGTCTGAATAGCATGGACTTTCGGTCTATACGTGTCCGTCACAGTCACGATGTTCGTGGTAACGTAATCAGGGTTAAAGAATTGCTGGAAGGTAAAGGCATTAGCCAGGTAATACACGAGGAGAATATAGTTAGGTTCCTTTTCTTCATACCCATGGAGGTGATTCCGGTTGCTCGCAGATGCAGCCAGGTGATTCTAGCTGACGCTACTCGTCAAATGAACTGCGGAGGCTACGTATTATGGCACGTAATGATAGTGGATAAAACAGACTTAGGCCGTAGCATTCTGTATGCGTTGCTGCCCAATGAAAGCACTGCAAGTTACAGACAAGCCGTGGGTTTTCTGCGTGAATACCTGCCCGCAACTAGGGAATGTAAAACAATAGTGGTAGATCGTAGTCTCGCTCAGTTAAACTGGTTCAAGACTCACTATCCTGAAGCCCAGATAGTGTTCTGCCGGTTTCACGTGTTGCAAGATACGCGGAAACGGTGCAACCATCTAGTTGCAGCAACGACTCTATAAAAGGATCGTGTTTTTCAGTGGGTGCGTAACATGGGGAGGAAAACTACAGAACGGCTAGAGCCCAGCTAAGGTTGTTACCAGACGTAATAGGCTTGAGATTTAACCATAAAACAGGGAACAACCTCTAGAAGGAAACCGTTATTGGAAGTTCGGTTTACCGACGACAGCGATATTCAGGTTATAGGAAACCCTTTGCAGCGTATCCAGTTCCGCCAACGTCGGACAACTACGGCCAACCAATTCCGGATAGCAAACAAGAAACGAAAACTGGACAGGCCGGCGTCTCCAATCAACAAGGACGTTTGCAGCGTTTGCCGGCGAGAGGATCCAACGGTCGACCTGGACGAGGACGTTCAATGGGTTCAATGCCAAACGTGTGGCCGATGGGCACGTTATCAGTGCGCAGGTTTCACCAACGAGGACGACTACACTTGTGTGCATTTTCCAGCGAGGTGAACGTGGTCCAAAGAGATTGACAAAAGGCCCTATCCAGGGCCGCCGCATTATGATTCCTGCCATATTGGCATTTGTCTTCCTTATTGATTTTTTATTTGGGCTGACACAACTAGGTCGTTATGGCACGTGTTCACTTCGTGAGTCTTCTTTCGCGCTAGTGAATACTAGATGGTAGATTACATATGTATATATATGTATATATTTATATATGTTTATACATATGTACATATATACATATATATATGTATATCTATATACATGTGTATGTATGTATATAGAAATATATATATATATATATGTACATATACAGCCCAGTCCTGTAGGACGTACGTCGAGCGATGGCCGGAAACGTTACCATTTAAGTATATATATATATATATATATATATATATATATGTTTATATATGTTTATACATATATACATTTATGTATATCTATATACATGTGTATGTGTGTATATAGAAATACATATAGATATGTACATATGGATGTTCGTCCAGCGATGGCCGGAAACGTTACCATTTAAGTATCCATCTATATATATACATATATATATATATATGAACATATATATATATGTGTTCATAGATATGTATGTATGTATGAGGGTGCAGCCAAGTAGCCCAAGTCCTAGTGTGTAATACTTAAGGTAGCAGACTTGTATTGTTCCTGGCGAACCACATCCACGAAGGGTCGTTTGACATTTCTTTACATTCCCTAATTTATGTAGTTCCAAAAAGGTATCCGTTTGCAATAGAAATGGACATTCTGGCAGATACAGAAGAAACAGTCGGTAGACCAATTTCATATTTTTTTACGACTTATTAAGCCTTACGGCATTAACCGTAAATTGCTATTTTTGCGTTTCCAAGGGGGTATAAATTTTGGAACAAGACTCAACATTTAGGCAGATATGAGCGGAATTGGCGGCAGACTAATACCGCCATTACCTAATTCAAATTTAGCGGGGTGATGTGTTCGGTGACCTTGCTCACCGGCGCCCGTTCCAATCCCATTGTGGTAGTTTCATTCATCGTTACCGGCCACCCGACCTTGAGTTCAAAGTTGCCGGGCG
>STRG.34163.11
CTTCAAACAAGCGGGTCGTTTAATTGCGGCGGCAGTTAGCGCGGGGCGGCGCGGCTATATCGCCGGTTTAAATCGATGGAATTCTGCAACGCAAGTGAAATGCTTGCCTCCGTTTTGAAAGACATGAATGAAATCATTAACGTTACAGAACCTGATAAACCAATTACTGAATCGTATAATGGATACGAACTCCTGCCAAACGACGAAGAAACCATGGCTATCCATAGTGAATCAGTCGAAGATAAACTTATTCCGGAAAAAATTGTGCACAATAGTGAATTCCCAGCTGCTTTGAAATCAGACAGAAATGGTTCTTACACGGCAGAACCCTTTGCGAATGGTGATCAGGATAATGAGGACGCAAAGAAATACCCTTCTTCAAAGCCGGAGGGCCATTACTCCGGGATGAATTATGGCACTACTGAATCTGGCAGTCCACTGGTGGCGCGCCATAAACTAGAATCACAAATACACTCAACCTCCTTGGGTTTGGGGTCAATGAAGAAAGCTGAGCCGAAGAATGAAACGACGGATCAGCTTCATGCGCGTCTTATTCAGTTACAAAAACAAGTAAACGCACAAGCCCAGCGCATCGCAGAGCTTGAACAGAAACGGAGACATCCGCTTAACACTGTTCTCGGAAACGTGGCCAGCCTGGACAAGCTGGATCTGTTGGCAGAAGTATCCAAACAGCAGTTTCAAATCGCTGCCTTAGAGAATGCCAAGCGAGAGCTAGAAATGCAAGTCGAATACCTTTTGCGACAGCTTTCGTTGTATCATCCCGATTTGGATTTAAACCAATTGAAAGCAAATCATCTCGGATTTGACATTGCAAATGGATTGGGATCGGAGAACAACGAGCAAGGTGGTGTTACTCAAAAAGAATTCCGCTTTTTAGACGAGACAGTTTACCAAAACTATATAAAGAATCAAAACTCAAATCAGTTTTCCGAATTAGATCAGCTCAAGTACCAGCAACATAGTCCTCTGCTTATACATAATAATCTAGCAAGTTCTCGATCACATATGCTGTCGTCTACAAACCTACCTGTGAGCTCTCAGCAAGTATCCAGACAGATTTATTTCGAACCATCGAATGACAACTCGCATTTCCTCCAGACCGGATTGAGCGGAAATAATCAGTACAAATCGATAAGTCTGAACGAGCTTCGTCATCATCGTATTCATCAAATGGAAGCTAACCTAATGCCTCGCGTACCTAAGCCTATCGACTGGATGGAAAACGGAAGAGGTTATACAGCCTTCTCGTGTGAGAGTCCCTACACGTTGGCATATGCTTCACCTACTTCTCTGGCATCTCAGGGTCAGTCTCTCAGTGTCCGTGATCGTCTACCACCACAGTACGCTGGTAACTATCACAGACAAGCATTTTTAAACAATCGGGTTCGGAGCCCCCCTCCAAATCGTACAAATGATCGAGTTGCTGAAACGCGGCGAGAAACTACCAGCAAACGATTCCCGTCAGATAATATGTCAATCTCGATGGAGTCAAGCACCCACTCTGGGGTTAATCAACTATCCCCGGGTATGAGAAGAATAACTGTTCCTTTACCGGTATCCGGTGATCTGAGAAATTTTCCGACTCCCCCGGTGGGACGTCGCATGCTCCCTGCATCGCCGAATCGATTCTCAGGGACATCTCTCGGTGATTCCAATGATTCAGTGGTCCATTCAAGATTTAAACGTCTCTTGGCTGCTACTTCCGATTTTGTACATTGGGACAAAGATATGGTATCTGCCTGGTTGTACGAACTCGGTTTGGGTTACTCGGTGCCCCACGTTCGTCGATGGCTTCAAAATGGTTCAGACCTGGTCCACGCCTCACGTAAGGAAATCGAACAGGAAATGGGAATTCGAAACCCTATGCACATGAAGAAACTCTATTTGCATCTGCAACTTCGAACAAACGAGCAGATTTCAATCTATTCGTCGGTTCCTTTTCTCAGGGTTAAATATCCGGTTGATTTCAGTATTTCAGCGTGGCTGGACGACCTTGGACTTTCGTCTTATACCACCGCATTCGAGACAGCTGCAATCGATCTTTTGGTCCTCAATCACCTGACCACAGATGATTTGACCATTATGAAAATAACCAGCGAACTGCATTTCCTTAGCCTTCGCCGTGGATTACAAATGCTACGTCGGATGAATTACGATCTCTCTCAAATTTGCCGACGTCCAGGAGATTTGGAGGACATGGTTTGGTCACTGTCGGATGACAGAAAAAAAAAGGATGCCATTGTTCAAGAACCTAATACCAGCGGTGATACTGCAAACGATGAAAAATCTAAGGAAGTCAACTCCATGGATTCCGCCGGTATTGAGTCTTCAGGGGACGTCTCCACTACAATCCCGATAAATGGCTCGCGAAGCAGTCTTTCACGTGCCAAACGCTTACCTTTGCATGTTTGCTACTGGTCTCAATATAGAGTTATGGCCTGGCTTCACCAGATTGAACTACCTGAATACGCTCCTGAGCTTTGTGGCAGTGGCGTGCATGGTGCTCTGATGGTGTTGGAAGACCGATTCACTGTTGATCTGTTGGCCAACATTTTGCATATCCCACCAAACAAGACGCTGGTGCGGCGTCACTTGGCTAACAAGTTTGCCGAACTGGTTGGTGAATACATTTTGGAACGGAAACAAGAAGTTCATGATACTCCAGATATTGCCCCACTGACAACTCATTCAAAAAACAAGATCACTCGGAAACGAGGTTTGTTCTCAACGCACCGGAAACACAAGAGCAGCTTGATAGAGGAAGAACTCGTTTGTCCCGTGGATATTGATTCTCAACACGCTGAGTTTTTTGAAGCAAACAATGCTACAATGGATAGGACACTTTCAACTCCCACCGAGAGTACTAGCATCCAGCCACCGTCGCTACGCGAAACTGATTTATGATATGTCGCTTGAGCCTCTTGACTGGGATTGGACTCCAAGTCCTTCGCCTTCAGCGGATACAGGGTAACACAGAATCAGTGAACTGGGGCGATAATGATTTTTGATCTATCCAAGCGTTCTTTGAAATACTTGTAAATAACAAAACCAACTCAAGTTTTACCTGCTAACTTGTTGTAGATCCATTCAAATTGCAACTGCAATCAGTATTTTGTGTACACAGCGGGAGTGGATACAACCTTTAGATTTTATCTAATCCACTGATGCACTTTGTTCTTTCGTATTTCTCTGTTTCTGGAACCTCGATTCTATCCCCCATCAGTTTTCTTTTCTTTTGTGTCCTTGGAGTGCATCTGAGATTAGTAGTCACACTGCACTTCGCAAGCAAATATGCATTCCGCTTCACTGCTCCCCTTGATTCTGCGCTGTCAATTCAATCCAATTAAATCGCCTATTCTTGTCTCTCTTGTTTAGCCCACCGAACTGCACACTTGGTTGTTTGGACTCGTTGCGTCATCTTTCAGCCCATTTCTTTCGGCCAATATTTTCTGGTTCATTTTGTTCCTAATGACCCTCGTGCTTCAGTCTAATGTGCCTATTCGTTAATCATATTAATCATTATTCTATTGTTGAAACTTCCTTGTGACTCATTGATTAGGACAACAATGTGTTCTCTCAACATTTGCATCGAACTTCCTGATGCACACACCAACCCGCACCAATAAATGATGAAAAGTTGCACAGTAAGATAGTAAGTCGGATTATTGGGTCACTTCATTGGAAGATCAGTGAGCCACTTAAAACAAACACAATCCTCGCGCAACAGTTGGCCGGTGGTTTACGGCGTTTCCCTTCTGACGTTTGATAGAGCTCCAATATAAATAATCAGTGGCACTGATGGGCATGAAAGTGTAGTATTAAGGTAATCTCATTGGCTGTTTGCTTATCTGCTACCAAAATTACACGAGAAGACTGAAACGAACCGTACTGGATTGCATTGCCATAGGACGTTATACGATCG
>STRG.37852.5
TCATTTAATTTGAAATCATGGGAGCTGAACGGAAATAAAAGGGACACATTTTATTATCTGAGCTAACTTGTGGTCACATCCCGCTGACCGAGTACCCCGCTTACTATGGTCTGAAGGTTGTTTACGGTCGTGCTCGGGCGCAGTGGCATTCATGAGCACTCGCTATGCTGCCTAGAATGCCACTAAGATTCAACTATGCATTTTGAATTGTTGATTATTTTTCTAGTCAGCTTCGTGGATTCTCAAACGACCGAAAGGAATGATGTTCTTTGTGTAAATAAGCAGTGTAAATTGCGCTATCGTGAATGGGTCATAAAATGTGCCGGTGGTATTCTTAACGCTCGTTTCGTGGCGGATTTTATGGGGCTGCAGTTTCTTTTCCCTCTGGCTGGATTTTCGGACACTTACGTGATGCGCGCCAAGGTCCCAACGACGCACACAAACTGGAATAGACTTATCCGTGTGCCCAGGTCGTCTACAATCCAGTGGATGCAAGAACAGGTTCCGCTCATTCGCACCAAAAGAAAAGCCCCAACGAAAGTCGAATGGAATGATCCTCTTTATCCGGAGATGTGGTATTTGACGCGGTCGAGCGAGGGAAAGGGCCACGATATGAAGGTCCAGGAAGCTTGGAAACTGGGCTATACAGGCAAAAATGTGGTCGTCACGATCATGGATGATGGAGTAGACCACACGCATCCAGACTTGATTACCAATTATGATCCCGATGCGAGCTTTGATGTGATCGAAAACGATTCAGATCCAATGCCAGATTTGAAAAATAGTGAGAACAATAAGCATGGGACTCGATGTGCTGGTCAGATTGCCGCTCAGGGGAATAACTCAGTGTGTATTGTGGGTATCGCCTACAATGCTCGAATTGGAGGAATTCGCATGCTTGACGGCTCCATAACTGACCGAATTGAGGCACAAACACTGAGTTTCCGCCGGGATCATATTGATATTTATTCTGGAAGCTGGGGTCCCGAGGATACAGGCAAAGTTTACGAGGGTCCTGGTGTGCTGGCACAGTCCGCTTTCCAACGAGGTGTAATCACAGGTCGTAACGGACTGGGTAATATCTATGTATGGGCCTCAGGTAATGGTGGTTCGTCCGGTGATTCATGCGCCGCAGATGGTTACGCGAGCAGTCCGTTTACTCTGTCGGTAAGCGGCGTGGGCGAGCACAACCGACGTCCGTGGTATCTGGAACAGTGTGCGTCCACGCTGGCCACAACGTACAGTAGTGGTGCACTCTCGGAGAAGACAATTGCCACCGTGGACACCAATCACAAATGCACTACACAGCACACGGGAACCTCAGCTAGTGCTCCGATGGCTGCCGGGATAATTGCACTTCTGCTAGAGGCGAATCCACGGCTCAGTTGGCGTGACGTGCAATACGTGACTCTCCTCAGTGCCAATCCAGAACCGTTTATGGACGGGAATTTCACCAAGAACGCTGTGGGACGTGCATATAGTCTACTGTACGGCTACGGGTTAATGGACGCTGAGAAAATGGTGCGATTGGGTGAACTATGGCGTGGTGTGCCCGCTCATCATCACTGCACATCCAAAGTGGGCAGTGTTAAACGGCGTTTGAATGGCACATTCAGTTACGTTTTCAACCTGACCTTCCACGGTTGTCAGCGAGACGAGCAAGTTAATTCGTCGTCTCCTCTCTCGACTTCGACCTTTTCTGGATCTGGTTCTGGAGCCTCAGGGAATGTCAGTGAAACTGGTGATCCTGTGCGTTTCCTGGAGCACGTTCAGGTATACGCAGACATTTACTACTACCGACGTGGTCTTCTCCAGCTAACTGTGATCTCTCCGTCTGGAACCGAATCGATCATCTTACCACCACGTATCAACGATGATCACTCCGGCAATATTGGACTGTCTCGTTGGCCATTGACCACAGTGCAATTCTGGGGCGAGACGGCCGATGGCGTTTGGCAATTCCGTCTGGACAATGTGGCCGGCCATTCACGGTTCCAGTCATGGCAACGTCCCGTGCTGGACAATGTCGAAGCTAACTGGGTATCGGTGTGGATGGTTGCCTACGGTACAGATGAGTTCCCGATTCGATTAAAGCCACCCAATCCAGCGCGTCCTCCTCCACCGTGTCACGTCGAATGCGCTCCGGGTGGATGTACAGGTCCGGCTGCTGATCAGTGCCTAGGCGGATGCCGTCATTTTGCCACACAAAGCAGACAATGTGTTGCCAAATGTCCACCGGGGACCACACCGTTTGGCGCTCTACGTGTCAGTATCACCCAGCATGGATTGTGGGAGGTACACAAGAGGGGTCGTGGTCGGTCCAAATCCGATGGATCTGGTTCCGCAATGTCAGCCTATGACACAGTGCTCTCAAGTCGAATCCGAATAAGTGATGCGCAAGATCACATGCACGGTGTGGCAAACAATGTTGTCTGCCAACCATGCTGGTCTTTATGCGCGGCCTGCGTGCGACCGTACACGGAGTACGATTGTACTGCATGCTCGAACGGACGTTATCTAGTCCCGCTGATTACTCCCGAGGAGAGTGCAACAACGAACGGAGCTGAGTCTAATTTGCTACTTTTGAGCATTTCTGATGTGCAGTTGCCTGTAATCGCTGGCACTTGTCGCACCGAATGTCCCCCGGGTTATTATCCCAACAAAACTTCGTCAGTGTGCAATCAATGCATACCACATTGTGTAGAATGCGTTGGACCAAGAATCGGGGAGTGCATCCTGTGCAAAGCTGGTTTTCGTCTTGTTCATGGGCGTTGTGTCGATGGGAATTCGATTGATGGCCGATGCCAATCCGGAAAATATCTGAAAATGTCCCGTTGTATTCCTTGTGAATCCTCCTGTGAACCGGTCGGATGTCTTGCGAACGGTCACTGCATCTTGTGCAAAACCCAGTTTCCGTACTTCATGAACGGTTCATGTGTGTCTGAATGTCCACCCGGCTGGTTCCCCGGATTCAGCGAATTAAGTCCATATGCAATAGCGCCTGGAGCTAGTCCGCCCGTTTCTCGACATCCGCAACGATGCGAACGATGTGGCCCCGGTTGCCAAAACTGTACCGGATTCTACAAATGCGTGCATTGCGCTCCGGGTCTGGATTTGCACAGTGGGCGTTGTGTTTTGTCCAGGCCAAACACAATGATGCCAGTTCAGAAATGTGCCGCGTACTACCGGTCCCCAAGCGACTGTCTCACTTGTCCAGTCGGCAAGCACCTACTTGCGCTGAACCTCGGCTCTGATACAGCCGCGGCAGATCTAACGAACGTTGTTCGTATGTCCGCCCTCAGTTCCTCCGATAGTCGTCGGTTCTCCAGCCCGCCTTTCTTTAATTGTGTTCAGTCATGTCCTCAGGGCACTTTCCTGACCAATCTCGCTCAGGGAGAGACCGTGTGTCGTCCATGTCCAACCGCGTGTTCTGCATGTTCCGATGAAACTCATTGTACCGCTTGCAGTACTCCATTCTATTTGGATCGTGTCACAAATCTGTGCTTGTTCGGCCAACCCTGTCGTCAGACCGAATACTTCGACCAACAACAACAGACCTGCGTGCCTTGTGATCCCACGTGTGGCAGTTGTCGTGGGCCCTTGACTTCCGACTGTACGAGTTGTCTGATTCATGGGCCAGCTCCGCGTTGTCTTCATCCAGTTGTGAGCGCGGAATCTGGTAATGTAACCGTTTCTCCGCGATCAAACGAGCAATCTTCAGACACAGGCTCCGTTTGGGGCCGATGTGTTGCATGTTGTGCGTACAAATTCGCCTTGATCAGTCGTTCTCCGAGAGATTGCATGTTCTGCGTGGCTGACAAGAGCACCTGTCTCAGTGGGAGTGATATCAGCGCCGGTGAGGGGTTACTCGTTGATGAACTAGACGCTTCAAGAGGTACGGAGATGTCATGGTTCTCTCGAGAAACTCGTCTGGTTTTGCTTGCAATCTGTCTAGTCCTTTTGCTCGGCTCCCTGGTACTTACTGTCTCCTTTATGGTATCCACTCGAAATCGGCATCGACGTAGACGCCCGGGCAGCACAATCCCTGCTCTCCAACGCGAGCATCGAATTCGCCAATCCGGTCGGACGGATCGCTATCAGTCCGGCCCGCTTCACTACGTTCGTGAAGAAAATGACGATGCTAATTTTCCTAATGATATTGATGATGAGGATGAAAGTGTGCGAGTTTCCCTGAAACCTCGATTAGACCCGGAGGGAAGTGCACCTAGCGAAAACGGGTCGATCTTCAAACACAATGCCGTTAGCATCGGAGAATTTCACGAATCAAGTAACACCATCCTACCGCTTCATTCCTCCAATGGGAACATCGGTAACGGCTTCACTAGCGCAAACCACTTCAATATGATGCACGCTTTTAGCCCATTCGATGCGAATAGCCGGCGAGCAGCGCCGACTACGGACCCCTACCAACGTGTTCGTTACAGTCAGCTGCGCTCGACACCGCATGATGAAGATGGTGAAGATGGAGACCCACCACAATACGAAGAAGACTATGATCAGGAATCCACAGCACAAGATGACGAGGTCATGCCTGCTTGCACAATTCATGCAGTTCATGATGGAGAATTTTGCTCCCGGGAACCGCCTCCACCTCGACCGCTCCGACGCGATGGCCAGCGTTTGCCTACATCCAGTCCTGGATTGAATAAACACAGGAGCTAACACTTCAGGCTATATCCGTCGTCACCTTTACCGACCAGTTCGCCTTATCTCAACCTATTCGACTTTTCGGGACGTATTATTCAATGCAGCATTCGGTTTGACGGGCTAGTGGAACTCCCTCAAAATTCCCCTAATTCTGTATTCTGCTTTTTACACTCGATCGAATTCTAGTAGGTCAGTTGGTCCTCATAAGCGCTGCAAATTATCGTCCCGTAGGAACTGAAAATGAATTCCCGTTTGTTTCATTTCACCACTTGTCCACAGAGCCGCGCGACAACACGTTACACTACCTGATCTCGTACTCTCTTCCATGTTCATCCACTTCGCGTCTTTTTGTCTGTTCTGATTGACTTATGCTACCTGGATTTTTATAAACTCGTTAAATTCTTATGATCCATGGTGTAAGTGCCACCTGGTTTTAACTATATTTTTGGATACAATAACTAAAAGATGCCTTTTCCCCTCCAAAAACTCATCTTCCTACGTGCTCATTCGCGCCATCTTTGTCACAATGGGTGATTTTGAAGTTATCAGACTTGAACAGGTTTTGCCCTCTCAGGCGCGACCGAACTAATGTCTTCTGTCCGCGTAACCATGTTCTCTTGATCCTATTGTTCGTGTACAATTCTGCCAGTTCACACCTGTGATGCTTTAGTATTGATCTGGCAACTGGTATCACCATCTCGCCTATCGATTCAATGTGTCCATCTCCGATACCGTCCCCAGGATCCCCCAAATAAAATAACAATAACTTTGGCATTGTGCCGAATCAAGTGACCTTTATCTGCTTCGTTTTCTTACATATGGAAATACTGCTGTTGATGTGAGTGGTAAGTGTGATCAATGACACCTTTCGTAATCACAGACTAATCAGAAATTCATGGCATACCTGTCACCATTATCCTTTCACCCACACCCTGTATCGCTTATAGATCCTATGGTTTATTGTTCAGGTTTCTTCCCTTTGGGCTTCGATGGAGGCCGTACCCATCGCTTTGGCTCCTGCTCGTCCCTCTTGAATTGTGCTGGTTTAGCACATACTACGGTGTCTTTTCCATTTATCATGTTCCTTTTTCATATTCCTTGCTGTGAACGCTTCGCGCGGTTTTTTCCGCCAAAAGATCTGTTCCACATACGTCGTCCAAGGTTCCGGTCCGACCAAATTACTTCCGCCCTATTGTACCGATTTGGGACACGATTCGTCTAACCGTGCCACAGTTTCTATCGTATAGATCACCATTGCCTGGGGAACATGCACCGTATTCTCACACATTTCGCTAAACGATTCACTCTTGACTAAACCTTCCTTTTTCTTTAAATGAGAAACAGATGACAACGTTTACTCTGAA
>STRG.47148.4
CGATGAGGAGCGTCTTCAGTCTGACCGGTCGTCATTATTGTAATAAAACTGAAAATCAGATTTTGCAAAAATACGTTAGATGAGATATTGATAACTTTCAAAGGAAAATTCGATTCAGAAAAGGAAATTAGTGGTTGAATTGCTCCATGTAGAATCAGAATACATTCGAAATGATAAAGGAATGAAATGGTTATTTTGCTTTACTAATTACGATATTTTTACAGTCAGAAAATGTAAACAAGAAAACACGCAAGCAGTACCTGGATTCCGAGCAATGTAATTGGTTGAAATGAGTATTCCGAATGCAGTCATGTGATATGTTGGTCGCTTGTGCTTGCTCGTGCAGAGACGTAAACAGTTGCTGAAAATACGAATCAATCTATGCGGGCAAGATCTACAGGGGGTTGAGTCAGACGCACGATGCGTTGCGTGTGCGAAACCCTGGGTGTTGGTTGGGACGCGTATTGACCTAAGTGAACAATGATTCCTTGAATTAGATTTTATCGTGTAGCGTGTAACCACAAAAATCGTGCTTATTCATATTTGGTTGTTGTCATTTTCGTCCTGCTAGAATAGTTTTTTCAAAAGATTTGAATCCACTGTCTTCCTCTTTCTTTCTCAAAAACTGTCCCTCTCAATAGACTGAGCGATAACGTTTGTGATTTGCATTGTTTAGAAACACCACGAAGTTGCCTCATTTTCGTGCTTTTCATCACTGTGTTTATATGCTTCGCTGAATCAGTCACATTGAACCAAACACTCTGCCGGGTATCTAAGCCGCCTTCTCTCATGATTCGTTTTGATCACGTTATTTGACCGCATCGTTGTTCCACCAATCAAGCTGAGAGTCTTCATAACGCGACCACTAGTCGGTCATTGTCGGACCTACAAGGAAAATGAGGTTGGTACTTTAATGCTGGAAAACTTATGTGAAATAGTTGTATCACTGTTTAAAAACTGGGCCTCGGGAAACAAGTTCGAATTGGTGCAAGCTGATGACAATGGAGAAAGCCCGGTCATTGGGAAAAATGCAAAACTTTTAACCGTCGAGGTAACTCCTTTGGAGCCAGTATTTTTTGACGCAGTAAAACACACGGTATCGAACACAAAAAGTGAGATGATTTCCTTGGTTTTTTCAAGCTGTTAGTGAACGAAATCTTACATGATATCAAACAAAAGGTTGGAATTGATAAATCAACTTGTGGTAGAGTGGTGAGGAAGTGGAAAATGAAAGGACTATTTGAGTGGAAGCGGAATCTGACAGCGGTAGATTTTCGCAAATTTATTGGTTTACCACTTTGGTGTTTTCCGTCCCTGTCGGTCAGAGACCCTGCGTATGTCGTAATCCGAAGTTTAACATTATGCCACGGTACATACTTGTTTCTTGCTTTTCAAACAGATTGTAATCTGTATGTTATTGTTTCGTCTGTCACTTATCGTAGGTCCTCATCCACAGGCCGCGTGTTCAACACCCAGTTACCACCCGCTCTAATCACCGGATTACAGTTGAATCAAAGTGCGATGGTTGTTGGTACTGCCGGCGGACCACGAGGCGAAACTGGTGTGCAGTCGGACTTAGGGCCGACAACTCGGCTGATCACTCAGATTCGACCACAAACCGATCCGGCTCAACGTAATCATCTGACTGACAGCCAATTGCCGTCGGATGCGAATAATCGAGCATTAGCAATGGGTATTCCGGTGTTCAGTGATCAACAACTCGCTAGTAACGGTCGTCAAACCGTACATGGAATCTCGGTTCGACAGCGTCGAAGTTGTTCGATGGCTAGCGAGGCTCCTATGACGAACACATTACCGCGAGGAGCCTACCTGTTATCCACAGCAGGCACAGCCAGTTCTGGAAGCTACACAATGAACAGTTCGTTGTCTGCAGATTCCCCAGCTCAATCAAACAGTTCTGCTGGTAGTCCTCAGGTGGATCGTAAACAGACAACTTTGCCTGACTATCCGGCTCATTTTGTAATGCCAAGTCAACTGCGAATGCAAGATTTGACACTTCGGCCATTATCTGTAGCCAGTTTGGGTCCGGTTGGACAACTTCCCCCGGGTACTGTGCCGTTTACACAAGCCACCTGGCGCACTGCTCTTTCTCGGCCGGCTAGTCCAAATCCACCTGGTGTACTCTTGGCTCAACAATCTGGTGGTCGCCCACTTGGCGTAGCGGTTCTTCCCACCGATCCGTATTCGACAATGCAAGCTTCACTGTTAGTTAACCCAAAGTTAGGCGGTCTACCAGTTTTGGCTATGGGTTCAAATGCCAACGCGACAGTCGGACCGAATTCCCCAGCAACAACAGTTGCTGCTATCAATGCGCGAATCTCCTCTGTTCCAACGGCGTTCTCCGTTGCTGGCGCTGCAGTTCAGTCAATTCGTAATCTCCGACTTCCCAGCGATCCGACACTTTCGGACCCCGCTCGATTTGGATCCGCGCGTCTAAACTTACCGCCCGGTTACGCGTTATTAGCTGGGGCGGCACCAGCCACGCTTGGTGGCCGGGTGATCTACATTGACCGTAATACTGGACGGCCCCTTTGGTCGGTACTCACCACAGCCGGTGGCGGTCAGTTCATCCTGGACAACAATGTCCCCGTCGCACTGCGGCCGTCGTCTGTGTCCGGTGTCACCTTACCTCAACAACCACAGCTATCACAACGACCTATCAGTGTCGGGAGCCCCCAACACCCCGGGCTCGTTTCTAGCGTTGAACAGCCCAAGCCGGCCGTTTCCGAGGCGCCTCCCCTAGTTCATACACCCCTCTCCGGTCCGCAGGTGAGTCGGACGATCTCACAGGAAGCTGCGAACTTAGGCGCTCTGCTCCGATCGCGCCATCCTGGACCACAGCCACCTGAGTTGAACATACAATTTGGTTTTAAACGGAAGTCTTATAAACAGACTGATGTTGTTGCAGTGAGCAGTCCTGTTGGGCCCATACTGACAGATATCTTTCTGGGAATAATTGAAAAACAACGTCGGGAAAGCATGCTCCCACGCCCGTCATCCACACCAAGTCAACACTCTTTAGAAGGGGACGCAAACCGATCGTCTAGGAGCCCACAGTTTAGTCAAAACCCCACGGACCGCCCGGATATGTTGGATTCAGGTGCGGAAGATGACGGGTCTGGTTCCCCACAGTCTGGTCATTCTTCACAGCGTGCTCTACATCCGCTTGCCATAGGGCTGATCACCGGACCAAATGGAGTAAATTCAGCTTCGTGTCTCAGTTTGGCTGCCCGTGGTCGAAGTGCGCTCAGCAGACGAAGTCTGTTTGCTGCAGATTCACGGGATGCCTCGGATGCAGACGATACTGATGACGCACGTGACCGCGGTAGCCAGAGTGACTTTGAGAAAGTAAACCAGAGTCAGCGGAGCTCCGTTACGTCGAAAGACGGTGAAGAAGATGCGGATGAGGATGACCATCGCTCAGTGTGTAGCCAACGCAGTCAGCGATCTCGTTCTGCCTCCTGTCGACATAACCGACACAGACATCATCATCACCGACAACAAGCCACTCGATGCCAGTCAGCTGTCGATCCATCTATGGGTTCCGTTTCGGATATAAGTCAACCCAGTATCCCTACGGGATCGGGACAAGAGTCAACAGCGATCGGTAATACGCTATCTCATGTTTCCATGCATCATCATCATCATCATCATCATTCGGTACGACGCTCGTATCGACATCACACGGATGGGGCGTATCAGTTAATCTGTGATTTGGTCATGACAGAAAGGACCTACGGAAAAGATCTAAGCGTGATCTGTGAGCGTTTTCGAAGTCCTCCTTCTGCACCACCCGAGGAGATTGCCGCACTATCAGTTCCGCCTTCGTCACACCTTCCGGAAGACACATCCTTAAAGTTGTTTACTTTATTAGACCCAGTCTACGGAGAACATCAAAAACTGTTGGTCAATCTGGAAGCACGTCTGACTTCTTGGGTTGAGAAACGCAATAAGAAAACTTCCGACGAATCAAGTGTTTCCATTCCCCCTAACGGGGAAGCAGCCGAGAGCACTGAGACTGTCTACCGTGTTGGCGATTTGTTTGTGGAGAATATGCGAATGCTACCCCTGTATCAGAATTATCTAAATGATGTGGAACATTTGATATTGGACATTGAGGCGGCGATTCGTGTCAATCCGATTCTAGATGAAGTGATGCGCAATTTCGAAGCCCAGAAGTTTTGTTATCTCCCTTTCTACGTGTTTTTACTGAAGCCCATGCATCGACTGCTTCAGTATCGAGTCACACTGGAACGTTTGATGCGACACTACGGTGAAACACATCCAGACGCACCGAACTGTCGAATTGCCCACGCTCGCCTACTTGATTTGATCCAGTCCCAATGGGAGTCTTACAAGCGGGTGGAAAATATTCACAAGCTATTGGAGATCCAACGTGACCTGGTCGGTTTGAGAGCTTTTCCTCAAATCTCGGATGCGGTTGACAAGACGCCGAATGGAGATATTTCGATCACAAACACATCAGCTTCGTCAACTCCCTGGGGTCCACTGTTACGATTGGGGCGACAGTTTATTCGTGAAGGTTGGCTCCAAAAATTGTCCAAAAAAGGCTATCAGCCACGAATTTTTTTTCTTTTCTCTGATCAGTTGGTTTATGCCAGCCGTACGGCGACGGCGTGCCTTCAGTTTAAGGTACATGGACAGTTTCAGTTGCACGACCTGATGATCGAAGAAGCGGAACCGGCTCACAGTTTCACAGTGTTCTCAGGTAATAGATGCTTCCTGGTCGCGGCTCCCTCAGACTGGCAACGGGATCGTTGGCTTGAGGATATATCCCGTGCCATACTGGCAGCAAAGACCAAGCCCACATCCAGTATGGACGCAGATGCGTCGTTCAATATGATGGATTCGAAACTCAGTGTACTGGAGACTAGTGAAGCTACGGATACATCCCAAATACTTCAACGTGTGACCACAAGTGTGCATGTCTGTTGGCATCGCAGTTTCACCTATTCCATGCAAGATATTCTTCGTGCAAATGAGTACCAAACGAGCGGATATCTTTTGCGAAAGTTTAAAAACAGTAATGGCTGGCAGCGCCTTTGGGTGGTCTTCACACAGAACTGCCTGTTCTTCTACAAAAGTTATCGAGACGATTGTCCACTGGCCAGTCTTCCCTTACTTGGCTATATCATCACGACGCCCGGGGCCGACGACCAGATTCGCCGAGACAATGTGATAAAGATGCAATTCAAAAACCATGTGTATTTCTTTCGTGGCGAAACACATCATTCGTTCGAAAAGTGGTTCGAATATTTAAGCTGCGCAACTGGAACAAGTCGACGTCTAAAAACATAAGCAAAACGTATGTGAAAACGAAAACATACGGGCCCTGTGCGACAGTTTCAATCCAGGTGTCTCTCCGTGAAGGATGTCCAACAAGCACGAGCTCAGACCACAACAGTGACCGAATGTCACACAAAACGACTCAAAAACGTGTCCACTCCGTTTCAAAACTCCACACCTGACCCTCTCTCTACATACACGCACTCGCACAAAAGACAATGACTTGTAATGGAAGCT
>STRG.66783.1
GTCGCACATCAGAATAATAATTTGTGATGTGGCCTTCAAGAGAACCTAGAAATTTCCATCTGATGCAGCAGATTTTAGTAATGATATGTACATAAACTCTCAGACAGCTCTGTCTATTTATCATTTTTAAATGTAATTAAAAGAGCTTCCTGTAAATTTTCTAATAAACGGAATCAATATTGTGCCTTTTGGGAACAAACGTGCTAATATATCACACAACATGTATCCGTACATGAGGAATGAACGCAAACGGGAATTGTCGAATGATACACATCAAACAGCATCCGAAACATATCGAAAAAACCAATCAGAAAACCGCGACCGTGCTGAGCAGTGGCGTCAGGCTTTTCGTGGTAGTCTGTCCACAAGTTGTGTCACTTACCACCAATCGGACGAAATCCCTTCACCTACCCAGTTGACCAAAGCGGCTTTCACATCGGATGAGAAGCAGCGACTTCCTCGCCAACTACCTGCACAACCCCTTCGTAAATCGAGTGTCAATTTACGTGACGCGCTGTCAACACCAAGTGGATACTGCCTGAGCGAACACGGTCACTCAGGTGGCCTCAGACCACCACAGATTACTCAAGTGCATCGGGCGTCCAGTTTTGATGGAAGATTACGACACACTGGTGTATCAGAAATACAGAGCAGTCCTGTAAGTAATCGTCCCCGTCGAACCAATTCATCACTAATCAGTTCAACTGCAAATACACCTCCAACCTCTTTGTCACCTTTAACCTCTGTCAAAAGAGAGAGATCCAGCCCTACATTTACCCAAAGAAGTGACCTCAGTGGACGTCGCGAACGCCTGGCCATTGCACCTTCGATTGAGATCAGCCTGGCTGGTGATTGCTCCTCTAGTTCTGAAGAAGATCAAGGGGAACTAATATACCAAAACCTAAAGAATCCAGGAGAAAGCCGCCGTCCATCTTCCCAGGTAATTTCGAGGCCACCTTCTGAAACACATCCAGACAATTTAATAAGCGGCTCCCGAACTTTACCCAAAGCGCCTTCGCAAATGACTCCACAAGGGCGAGGAAGCCCTGATCAAACCCATTCACCCAGAATGCTCAACAGACCGAAATTGACCAGACAGCCAAGATCTTTTCAAGCGGAACCTTTTGGTAATCAACTTCAGAGTGTCGACATCAGAGGTTCGAGTCCACTTATGGATGAATTCGAATACTTCTGCCAAATAGCAAACTCTCCTTCAGGCTCCCGTGATAAGGGACTCAGTATATCATCAAACCAGTCAGGATCACTGAGCCCCTCACGCCATCACTTGGCTGCTATGCGTAGCCATTCGATGAGAACCACTAGTCCCGAAACATCACCCACGGACAACCGACCTTCCGATCCTGTCAATTCAAGATCAAATCGAACGTATACAGAAATGCCAAACACCGCGTACCTCCGGCCTCCGGCACGTGGTCAACTGCGTCGAGCTAGTACGGAAGAGGAACAATTCAAGCATCCCATAAAAGATCGTTCACCCGTGTCAGCAACACTCAGCTACTCACCGGTGAATGTCAGTGTGCAAAACGTGTGTCGAAGTCCACCAAAATCGGTGCCCCAGTTACCAGCATTACATCCTCCAATGGAACCCAGTAAAGATGCACCAATCGGTGTACCCATTACCGATGATTCGTTGTTTGCCGATGAGCCGGGTATGACTTTCTATCAAGTGCAAGTACTCGGAGCAATCGGAGTGGGAAAAACTTCGCTATGTCAGCAACTGTCTCGTCTGAAAACGGGCAGTTCAGAAATACATGACCTTGACGACGAAGAGAACCGGCCAGCCTCACACTCGGTAACTGCTGCCCTACGGGGTTCTGTCTACACCGTGAATTTTATTGACACATCGGCCGAGAGTTTCGAGGAAAATTTGGAAATACAAATCCATGACTGCGTGGATGCTTTCATTGTGATGTACGCTATAGACGATATCAGCAGTTATGAGGCAGCCAACCTTATTATGAATGCCCTATCTCCACCCATGGAATCCGCATGTTATGTACCTCGCATCACTACCAAATCGCTGAATAACCAGTTCGTTAGTCCAGCTCTCATCTACCTGGTAGCGAACAAAACGGATCTAGTACGTGGACGCCAAGTGTCTACGGAAGGTCGTCATTTGGCCAGTGTTCACGACGCCAAATTCATCGAGGTGTCCGCTTCCCTCAATCATCTTGTCGCCGATTTGTTCGTGCTCCTCGTCACGCACTTGCGTGAATCAGAACAACGTGGCCGGGACCCGAGACTGCCGACGGAACGACGCACTGGTTACACGTATCCCAATGTGAACACTGGTACCATTCCCGGCATTCCAAAGGCCGGCACCCAAGGCTCAAACACATTTCGTATCCCGAGCTCCACTAAATCGACCCTGACTCGATTCTTCAAAAAACATTTCACAAAAAACAGTGAGGAAAGTGAATAAAATTGGCGCGCAAATTTGTTGGACTCGTACTTTTTTGGATACGAAAATGCTACTGTTGAAAATAGAATTAAGAAAACCTTTGGCTCGACATTCAGTTCTATGGTAAAACTGTTGTTACTCATAAAGATTGCCCTTCAAGATGTTCAAATATTCTTTACTTGGCCATTAAATTTTCGAATGTTTGAAGATATAATTTTTTAAATATCATCAATGATTCATCTATTCTGAAAAGGAGGTTCAATTAATGGGA
>STRG.55896.2
GGGAGACCTTGACAAGGACCTAGTCATTCTCCATACCCTGATGGCGCGGTGGGTGCGCTCGCCTTGTGTTCGCCTGTCGTCCGCTGTTGAGTAGTATGTGCGTTGATATGGATCCTGTTTCTATATTTGAGGATGCCCTGAAAGGATTGGCTACGAAAGACCTCAATGACAATGTTACTTCCATTCCGGAACATGTAAAACCTGAAGCTCCTCGCAGAAATCCCTTGATCACAAATTCACCGCTTTCCATAGCGCTTACTTCAGACGCGCCCCCACCTGCGGAGGACGCAAAAAACGACATAATTCTGAGTGCGCTTATAAAAGCTGGGATAACTCCGTCTACGTTGAAATCAGAGGCGCGCTCTGATTCCGCTACCCAACTAGTTCCTCATCCAGTCGTCCAGCCTGCTACAAATGTTAAGGTACTTAGTGCGAAAGGTGCCACTGTATTCAAAATTGTGCCGAGTCCTTCCAGCGGTGTCAGCTCGCCAGGTCAGCAACCGTCTCTCAAGATGACAAGCCAACTTTTGAGGGGATCTGCAAACAAAAATGGCATTGTGATGCCCCAGAATTCCCCTCGAATGCCTAATATCATCCGCAAGAGGCCTCAGCCCTTCGTCGACAACCTTTCTTATCCCGCTGCAAAGATTCGGAGGGCAACAAGCAATTTTGAAACAGAGCATCCAACAGCAGACTCGTTATATCCAAACGTTCCAGCAACGGGATTGAGTCGCTGGTATGATTCGTCTCGGCTTTTGCAGCCTGTCGGACAGTTGCACAACGCAAAAGCCACAACCTTCCCAATGAATTATGTAAAACCCTATATGATGAAGCGAGACGATGAAATGGAAGAAGATGAAGACCTAGCTCAAGCGGAGACTTATGCAGAATACGTGCCGATGAAATTGAAATTGGGCAGCAAGCATCCTGATCCCGTCGTCGAGTCCAGCTCGTTATCCAGTGTCGTTCCCCCAGAGGTGCACTACCCGCTGACCCTACCGGACGAAGTTGTCGATCGAGGTTGTTTGTCAGCATTGCAGTTGGAGGCCGTTGTGTATGCGTGCCAGCGTCATGAGTGCATTTTACCGAATGGTCAACGTGCTGGATTTCTCATAGATTGTCTTCGATGAATGCCATAGAGCAAAAAACCTAACACCCAGTGGCACACAGAAACCGACAAAAACGGGTTTGACAGTGCTTGAATTGCAAAACCGATTGCCTAACGCCCGTATTGTGTACGCCAGTGCAACCGGCGCAACGGAACCTCGCAACATGGCCTACATGACCCGATTGGGTCTATGGGGTGATGGTACACCATTTAAAACATTCAATTCTTTTATTCAAACACTGGAACGGAGAGGTGTGGGTGCAATGGAACTAGTGGCCATGGATATGAAGCTACGTGGAATGTACATAGCGCGACAACTCAGCTTCCACGGTGTCCATTTTACAATAAAGGAAGTTGCGATAGAGGATGTTCGCCTGAAGAATACCAGTTTCATCCAAGTTTACAATCAGTCAGCAGACCTGTGGGTTTATGCCTACCGATTCTTCTCAGAAGCATCGCGCCTGCTAAATCTGACGGACCGATATCGAAAAACCATGTGGGGACAATTCTGGTCGGCTCATCAACGATTTTTCAAGTATTTGTGTATCGCTGCAAAAGTGGATTCTTGTGTTGAACTGACAAAAGCCGCTATCAGCGAAGGAAAATGTGTTGTCATTGGTCTTCAGTCGACCGGAGAGGCCAAAACTCTCGAACAAGTAGAGGAGCTGGGCTCTGACCTTGGAGACTTCGTGTCTTCCACAAAAGGTGTCTTCCAATCATTGGTTGAAAAATATTTCCCTACACCGAACAACCTGGAAAATTTTGTTCAACGCGGTGATCGATTAGCCAGTGTTGGTGATCGGAATTCTCACACCACTCTGAGTCGCGCAGGGCGTGCTGTAGCTGGTGGTCAAGGGAGCGGTCTAGGATTAAAGGATATTCTTGGAGAGAAGATGTTGGCTAAGTTGGTTGCTGGTGGCAGTCTATCCGGTTCGACTTTAGATGGTGACGGTGATAATGCTGATGAAGAGACTAAACTCGACGGCAAAGGACCCCCAGATTCCGATGACGATGATGATGACGACAATGATAAGTCAGATGATTCGGCTGACGAAGATTCAGATACCGGAGCCGACGGAAAGTCGAACGGTTTTGGTTCAAAATCTGGTCGGCACTCTTCATCTTCGGACTATTTTGATTCTGATTTGGAAGTTAATTCGTCATCAACGGGAACAAAACGTACTGTAAGGAAAGGTGCTTCGAAGAAGTTATATCACAGCGCGCGAAAGAAACCACGAAACGCGAATGATGGGAGTTCTTCAAATGATGGATCAGAAATTTCGGATGATTGCGATCCTGATGCTTTATTTGATAGCTTCATGGCGCGAAACGCTTTCTGGTCCCATGCGAACCCAGAAGTGACATCAGATGGTAAAGTAAAACGTTCTACGACCCTAACTCACGATTTTCTCGGTGATGATTCAATGCGTGAGTTATCGTGCAAATATTTTTTTCGACGTGACTTGCCCACTGAGAATGATGGTCTAACTACCGTTTCGTCCCGTCCCTCTCCCGAGGAAGCAAAGCGCCAGTGCACCGAAATGCAAAATCTCTTGCTGCGGTTTATCGAAAAACTTGGTGCGAAGCTTCCCCCGAGCTCATTGGATGAATTAATTGATAAACTTGGCGGTCCGTCATGTGTGGCAGAAATGACAGGACGAAAAGGTCGCGTGGTCATGGGAGAAGATGGACGTGTAACGTACGAATCTCGTCGTGAGTTCGATGTAAATCTGGAAATACTTAATCTGACAGAAAAACAACGCTTCATGGATGGTGAAAAACTAATTGCCATCATCTCGGAAGCTGCTAGCAGTGGTATTTCTCTACAGGCTGATCGCCGGGCTATTAACCAACGCCGTCGAGTTCATATCACTTTAGAATTGCCATGGAGCGCGGACCGAGCTATCCAGCAGTTTGGGCGTACGCATCGTTCCAACCAGGTTAGCGCGCCAAAGTATATCTTCCTCATATCCAATTTGGCCGGCGAACAACGTTTTGCTTCGACCGTGGCCAAACGCTTAGAGTCGTTGGGTGCACTCACTCATGGTGATCGACGAGCTACAGATACGCGTGATTTATCTCAGTTCAATATCGATACAAAATTAGGTCGAGAAGCTCTGGATATTGTTCTCCGGTCTTGTCTGAATGGTGAAGATGGCGTGGTAGAGCCACCTCCAAACTATGTGTCTGAGTCACCTGAGAGTGCTTTGGACGCATCTTCCTCGAGTCAGTTCTTCATGGACATGAAAGCCAGTCTTCAAGGAGTTGGATTGGTTGCAGGGCGGAGTAGAGATAAGGATACTGGTCAGATTTCAAAATTTCTAAACCGAATGCTCGGTTTACGCGTGCATATTCAAACTGTCCTTTTCCGCTACTTCTCGGATACGTTGGAGGAACTCACTCGGCGTGCTAAAAGAGACAATCGCCTTGATTTAGGCATCATGGATCTGGGAACAAGTGGACAAAATATGGAAATCGTGTGGACAAAAAGTTTTGACACATGGTTTCTTTCTGATAAAACGCAAGTCCATTTGCACAAAGTAACAGCCGAACGTGGTCTTACATGGGCGGCGGCAATGGAGATCTATACACAACATGATGGTATGAACGACGGATTTTATCTACCCGTTGGTGCAAATTCTATGCGTGTAGTCATCCCGATCCTGGCCGTATATGTAAAATCTAGGCCCAGCACCCGTTTATCTGGTGGCAAGTCGGAAACAAAATATTATCGAATCTATAGACCAAATACCGGCATGCAGTCTCGACCGATGGAGTTAGAGAAATTACTTGAGCGTTATTCCCGAGTATCTAATCCGTCTGATTGTCAAGACGCATGGCATCGGGTTTGCAAAGAGAGCGCGACCAGATGTATTCACATGTTGCAGCATAACATGTGCCCCAGAGCAGCTCAGCAACGTACTCTATGTGAAGTTGGTCTTCGTGTTCGAACATACTATGTACTGAGTGGTTCCGTCCTAAATGTTTGGGCGCAGATTGAGCCGTTGCTTCAAGGCCGTTCTAGTCAAGATCGATGTATGCAAGTTGTCCGGTTGAAATCAAAAGATGGAAATCGTATAATTGGTTCTTTAATCCCACCAGAATGTGTAGATGACGTACTCAATTGTCTTTCGTCGCCACCAGGACCCTTTCAATTAGATGCGATACATGATACACCATTTGGAAAGATGACACCTTCGCATCGTGCAACCGGTATCCATCGAACAGCGCAGTATCGTCTTCCGATGGGATTCAATCAGGGTATGACATCCCTACAACGTCAGCGGTCATGGCAACGACGTGCGACTCCCTATCACCCCCGCGGAGCTCATTTATTCAGCCGTGGGTATCATCCTGGTAGTCAGCTTCCGTTCAGTTTGAGAGATCCCGGTCAGTATACGATGCGACCTCGAGGGCCTGTCTCACCCTCACATGCACTTTATAGCCACGGGACACCGACACATTTCCCGAGATATGGTTCGCCACTGAATCCACAGATCCAACGTGTTGACGAGAACGGCTCTCAACGCACTCAGCCCATCCTTGGTGAACGATTGAACGCTCGAGTGCCGTCTCCGACCTCTGGATATTCTCACCATTCGATGCCTACAAGTTACTCTAGCCCGTCTGTCATCCAGTCGCTTCATCCAAGATTATCAGGACTAGATTTGCCACGATCTGAATTAAGTCCCTTAGCCCCACGTCGTTCCGGTAGTCGTCTAAACGCAGCCCTTTCCATCCCTCTCGATACACCGAATCCGTCTTCTACCGCAATATTCAATCCAAATCGTCAAATCACCCAGATGGGACATCAGACGCCGATCTTTTCTGGCCCCACGTCATTTCCTCATGAGACTGTGCCAAATGTTTCTTTCGCTTCTGCGCATGACTCTCGGACTACATCCTCGTCAAATGATTCATCTGATACGACCAGACGTGTGCCTAACAAAATGACTAAGTTTAAAATTAAGTGGAAGGAAGGATGACTGTATTTTACTAACCTGATTTGTTCTCTACCTCTCATTCTCTCTTGAGAGTTCCACAGCCAACACGGTGCTTCGCCTGTTCTACTTTCCCTCATTCTCATCCATCTTTCCTCATATCAATCGGTTACTCGCAGTGATTCAAACTTCTGCATGTGTGCGGATCTTATGCGAGAATTTCCCAATGCGATATGAATTGCTGCGCTGTGGTCCATTCAGTTCATCATATTTTTTATATTCTGCTTGGACAAAAAAGTGCCCCTCAGTCCCAATCTCAAAATTCCTGCTAGTGTTTACACGTGCAGCTTTCACTGAAAACGGTAACATGTAATTACTTGCTCAACCACAACTATCGTTAATTCACCTCACACCGGGCATTTTCTTGGCGCTCAGGTTGATCTTTCAGTTGTACATAGTTAGTCACGATAAACGGAAAATATGCAGGAGAACTCAGTCCCATGTTTCCCATTTTGCATTTTCACGTTTGTATACGCCGCCAAATTCCTATTGTACCTAAAAGTTCCATATGGTACATGTTTTTCATTAACATCCTCGTTGCGTCTGCAACCCGGTTGAACTTATTCTGCACCAAGCCCAAGGCTACACTTCTCGTATTCAGTTGTAAGATTTTCGGTACTGCGCACGTGTACTTTCGAGCTCTGCTCTGACCACTGGTCAGACGGATTCGCATCCTTGACTCACAGTCTGACGTTCTTTCACCCACCATGATCCCTATCACAAGTTTTCCCTTTCACTATTGTACACCGATGTGATTCCGTTGGTTGGAGCGTTTGAGCTTATCCAACAAACGTACTTTGATCATTCAAGTCTTCTGAATTGAGAACTTCAAGTAG
>STRG.29526.1
CTCTCTCTTTCTCTCTCTCTCTCTCTCTCTCTCTCTCTCTCTCTCTCTCTCTCTCTCCCAGTGTGTCCGCTACCACTGACTGATACCCTACTTCGCCCTCGATGGCCATTCAGATTAGCCACGTTTAACAGGCGAACCTTGAGAAACATAGGACAAAAAACTGGTTTAACTCGTACGCCTGAAACGTTTGTCATCGACGCGTCTCACATTCAAGACCCTCGCATCGAAGACACCAGTTCCATCATTTGATTGACGCTCTCATCTAACATTTCTGTGAAGTTTCACTCACGCCTTTCTAGGGACATTCAGGTTGCAGTTTCCGGTCTTGCTGGTGTTAACAATTCAGTTTTCCCTCGTATTTGAAGGAAGAACTTGTACAGTCTACTCGTAAGCAGCAAGAAGACTCGGGAGCTGAAGATCAAGGTCCTTTCAATAATCGTGTGTATACATTTGTCACGGTCCCGCAACACTTTGAATCCTTCGTGGCCTATGGCATCCTCCAATGTTTGGACCACCTGCTCGTTATCTACACATTTCTACCTATCCGATGCACCCTGACAGTACTGAAGCTGATTTTCAGCTGGTTCAGAAATCTGCTACTCTTTCCACTCAAGACCGTTACTCGGTAGCAGATCGGCTCCTATCAGCGGTTTGCCAGGATGCACTTGACGATCTACTCTACACGGCCAGCCGGCTTCGGCACACCTCAATCCGTCTGTCTACTATCAAAATCGCATCAAGCCCGACTCAAGTATCCGAAGGTGCGGTGGCACTTATGCGTGATCTGGTTTTACAGTACGGCTTTGCTTTGATCTGCTTGTTCGCACATTGTTTCCTTCTGCTCTGCCAAGTCACCACATTGAATGTGGCCTTCAACTCGCAAAACAAATCCCTCGTGACCGTATTTATTTCAAACAACTTTGTTGAGCTCAAAGGCAACGTGTTCCGAAAAATGGGCAAAACCAACTTGTTCCAGATTGCCTGTGCGGATGTCCGCGAGCGATTTCATTATGCCATCTGGTTATTCATCGTTGTTTGTCGCAACATGACCGATACCGGTTGGAATTGCGACGATCTTTGGGAGATGCTGTATGACGTCATTTGCATTCTTCTGGCTGAGGTCGCTGTAGATTGGGTAAAACATTCGTTTATCACCAAGTTCAACGTCATTCCGTCCAATGTCTACAAGGAGTACACAGTGAGCATCGCCTATGACCTGCTTCTCTGTCGTCAGGGCAAAATTGTTTCCAATCAAGATTTTGGTCAACGTGACCCTACTGTCCTTGGCCTATTCGCGAGTGAAAGCGTATATCAAGGCAGAGAGTGCAGCTCAAGTGAACGAAATCATTGGGAAGTCGGAGGATCTCAAAACGGTCGACAATGTGAAACAACATGAGGCCGAACCTCGTCGGAACAAGCAGGATAACGGCGAAATTCCACATCATGATGAGATACTAAACACAAAACACGAAATGCAGCCGGTGATTCATTCCACGCCGATGCGCCTTCTAGGTTTTGATCAACCCACTCGGGATGATGATCAGTTCATACCCATGGTGCTTCGACATCGTCGAGTTCGCAGCGATTCTGAACTAGCCAGTTCTCCCACCCCAATACCACCTGCCTTTGAGGGTGAAACTTCAAACAACACTGTTCAGGATAATGCGCTGCAGCGGCTAGAACGTCCAACCTCTGCGGTTCCCATACCCGTCTTGGAACCCAGTTTATTCGCAGCGTCTTCGGAGTTTTTGAGTCCTGAATCTAAGACGAACGATGATCATGTCATTCATGAGCAGATAAATGGAGAATGCTTGGAGTTTGAAAACACGAGGTGGAGTTCTGACCATTCCATTTTAAACGAGTCAGAGGTTTCACTATCGGAATTCGTTCCGCCCTTCGATTCAAGTAAAGATGGCTCTGAAACCAGGAACCCATCCTCAGGCCGAGTGCTGTTGAACAAGGAAGGCAAGTTGGGTCCAGATATTGAAGTCCGACCTTCCAGCAAACTAGATCACGAGCCACAGTCACAGTTTTCACAGCTGCGCGTCATGTCTTCTCTCGAACCAAAGGGAACATCCAGTCAGTTATCCTGTGAAGGTCTCCCTGTTGCCGCTATCGACACTAATGGAGCGAACTGTCACACAAGGACGGTTCAGTTCGGTCCGATTCGCATGAGAACTCGTTGTTATAGCATCGATCTAGGTGTGCTAAGCGGATTTACTCGCCAGCTTTTACAGTCCGACCCTGACCTTGGCTTGAAATCTAGTCCATCACCTGGACAACTGAATAGCAACCAAGATATTGCCTCGGTCCATCAGGACAAGAGTTCACAAACAGAAACATTCGTTCGACGACGTCGAAAGCGCACGCGGACCGAATGTTCAGACCAACAAAACAATATCCGGATGTCTGAGGTAGACGGTTTGCCTGCACTTTGGCAAAGAAGTAGCCGTAACAGTGTGGTTCAACCGTTTAACATTGCCCGGTTGATGGTCAAGCAACCTTTATCCGATGTTGATCGCTACTCAATGATTGAGGGGCAGATTAGCTGATCTAATCCAGCTTCAATAGCGTGCTGATTGCTGACAGTTCCACCCGCGTTTTTGATATATTCCTTCTTTTCTGTGAATATATTTTCTAAAATCGTGTGGTCTGAAGTGTTTGTAATCTTTGAGAAGAAAAATTACGCATTGCGGTTCGTCACGCTCGGTTTCTATCGTTAATAACACTGGTTGAGCCAAGTCCTCTATGTGATAGCTGTCCTCATCAAGCGAAAACTCTATCACTGTCAACTAATTTGAACTTTAAAAATGAACGCATGAAACAAGTAAATAAACAATATTTGTTCAGTCATACTCAAATCGAGAAACTCGCGTCTGGTGGACATTATGTCTGTCATCCACCTTTGGTCTTGTCCTAGTTGCGGTTAGTTAATCAGGCTGGAAACTTGGCCGGCGAAGATGTCAAACTCGGTCAGAGGATGAAATGTCCTTTGGTTTTGTACCAAATGTCTTTATCAAGCGCTTTCGAACTTTAATTATTCGGTTGAAATGACGATTTTGTGTTTATGGGACAAAAGAATTTAACAGATCGTACAGCATTCGTGTAAGTGACTTCTATTTTGAATCATGGTACTCCACTTTTTTAACCAACGACGATCGTCATCCCTTCAGCACGAACCGAAACCAGTGCTAGCTTTTTCATGCCTCTACACCAAGTCATGGCCTGACCGCCACGTCACTGCTGAAGTGCGAGTAGAACGTGGAAAGGTAGACAGTGGGTACGAATATGCAAAACATACCCGAGCCATCGAAGGCGTAGTAGAGCGATCACTTCAGCCAGTGGGCGGCTGTTCGCGCTTAACACGACGGCGCACCTCGTCATTACTCACTCGGTGTTCCCACCAGACGTGAGCAATGCTTCGGAGACATCGGTTTTCACACACAGTCTCGCAATCTTAGAGTGAAGCACTATGAACCGCGGCTACGTATACCCGTCCCTTAAGAAAGAGCCGGGTGTCACGACAGTGCCACAGGCGTCGCAAGTTTGCGAAAGCTGCTTTAACTCCTGCCGTTCTTCTGTAAGCACCTTATGCTTAGAAGGCGCAAAGTCCGTACCGTATCTGGACACCTCAATCGTCAAACGGTTCAAACGTGTTGTACTGCCTGTGCATTATCACTCAATAAGGCGATGTGACCGGTATATTTCAAGTAGGAAACTCCGTCCCCTGGGAAGAGTTCAACTCCACCGCCTGAAAGATCAGAGAAGGCATTCCGTGGAACATCCTCTATGGCAAAGTTGAAGAGAAATGGTCATACAGGGCAACCTTGTCGCACTCCATTGGAGGTGACAAAAGGAGGCAAAAGCTGGCCGTAGGTCCTAACCGAGCGTGAAATGTGATGATACAACTCTTTGAGGATAGATACGTACTCCTAAGGTACTCAACAAACAGTTTGATAATCCAGTCCCATCAACAGAGTCGAAGGCCGCGCGGATGTCCAGGAACACGATGATCGTTGGTCTTTGGAAAGTGTGACGGTGCACTAGCAGACGTTGAAGGGTACGGATTTAATCAGTGCATCCACGACCGGCGCGAAACTCACCTTGACCTTCGCGGACCTGCTCTTCACGCCTTTGTTACAGCCTGCGAAGTGTGACAGACGCAAGCAGCTTCGGTGCTATTGGGATAAGGCCCTACACCCCTCTGGTCAGCGAAGTCACTGCGCGAGCTCTTCTTAAAGGTGGGGCAGCAATCGATTCCTACCACAAGGAGAGAACCTGCTCGGAATTCCAACCTTCTGAGAACAAAACACCAAATCCTCTGATAAGCTGCAGCCCTCCGCTTTTTAAAAGGGGTGGGAGAAGGCCATCGGACCCCGGCGCTTTGTGACGTCTTAAGATTTGGATTTCCATGCAAATCTTCGCCTCGGTAGATGGGCATGTTGGAACAGACCACGCGACGTGTGCCGGGAAAGTTATTGGAGAGGCTGACACCGAGGGTCGGCAAAACTGTCGGAAAATGCTCCGCGCAGCGTTCGAGACGTCCCTTCTGATTTTAAACTGGCGAACTGTTGGACTCACAGATTGTTTCACTCACACCTAGTGGCTTTCTACCGGTGACTCGGACGAGATAAAATGGCTTGAATGAACTTCTCAGTGACCTTTATCACGGCTGTTATGACAGATGAAATAAACGGTCGTTCGTTCGCTTCTCTCAGGCACATCGTGTGCACTGAGTTGACTGCGTAACTGAGGTTGGTAAACCTAGGGCCGGGCCAGTAAAGTGGAAAAGGTGTGCTTGTTCTCAATTCGATAGCCGCGGTTCACCGTGACTAACACTCATTGAGCTCCGTGAGCAAGGTTGTGATTGATTTACTGATTTTGAGAACCACCGATACGGATGGTCGAGCGAAAGTGATGATTGGGGTGGGTTTAATGGGGTTTGCGTGTTTGTGGGTTCATGTATGCTCGTGTGCGCGAAGTACAACTCACGGCCGGCGCGAGTGTGGCCAAAAAACAATTTGATGCTTGAACGTGAATGAGTGCGGTGACATAACATAGAATAACGCGACTGAATTGCTATCGTGGACGAAGTCGTTAGGTGACCGATGAAAACAAGAAAAGTGTGCTGTGGTGTGCGATTCGCTAACAATCGAGGGGTCTTAAAAAATCTACCAAAATTGGTTTGGGTGTGACAGTTAGAGAAAGACACACTGTCCCCCTTGGAGCAGCGCAATAAATACACGCTGTTTTAGTACTCCGGATACCAACTACTAACTAGATCCCGAGAATGGCCTATAGAACGGACAACAAGCCAAAAGTTCCGACGCGTGCCAAAAGACGGTAAAAGTTGGTGGAATAGGTGAAGGACTTTTTGTATTGAAACAATGTCCTTCACGTTTACGTTTGGGAGCGATACTAGCTAAGGGAACTGTAAACTACTTTCCTGTAATTTGTATTCCGATGACATTCTTGTTTGTCCTATTCATGAGTAGCGTGTACATGCATCATGAACCTCGAACATTTATGATTTAATTTTCCGTTTCTAATGTACTGACACAGTTCGGATTTATGATGTATAGTGCATGAACATCCTACGTTTATGTTCCTGACTCTGTTGTTCTATGATTGTGCATTTCCATTGTAAGAAAAATTTGCCGAGCGTTTCACTCACGCATAAATACTGCCCGCTGGAGGTTCGACCTCCCGACCCCAGCCCCGCTGTTTCAACACATGTGGCGTGAACAAGTCTTTTGCCGCGTTCATCCGTTCACGTCGAGACATATCACTTCTGTCATTTGCAACTGCTACTGTTTGTACTTTCACATTGGTGACTCCTTAGAACATACAAATTCGTATATTCTTATCATAGATTATTTTCCTATCCTGTGACTGAAGCTATTACTTCATGTTAGTCCGAAAGCTTCTTGATTTACTACCTGTACCGTCCCCGTGCTGCGCTACAGCTTCGCTTGACTCCTTGCTGGGTGGACCGTTAATGACCGCACTGTCCCGATTTATCGGATAATCTTTTGTTTTGTTGTTCTTTGTTGCTCACCTGGTTCAAGTCATTTGTATTTATGTATTTCTATGTCTTGCATTATTTAGAAACACGAATTTGCCACAAACACGATTTGAATTTCTT
>STRG.52248.1
TCACATCGGCGTGAGTCCCTTTGTTTCCCTCCCCATTGACATGGTTCCGGAGTTCCCATTAGACTATATGCACCTTGTCTGTTTGGGTGTTATGAATAAACTTCTTGATATCTGGTTGCATGGTCCGCGCAGTTCATTCGGTCGCTTGGATAAAAGTGCCTGTGAGGACCTTGGAAATCGGATAATGCATTCGCACGCCACCACTCCGTGTGATTTCCAGCGGCTTTGTCGCCATGTTAATAATATTGACCGGTGGAAAGCCACGGAATTCCGCACATTAATATTGTACTTGGGACCTGTTTGTCTTAAGGGTTTGTTGAGCGAATATGCGTATGAACATTTCATGCTGCTTTCGGTTGCCATTTATATTTTGTGCCATCCAGTTTTGTATATGTCATGCAGTGCTTTCGCGGAATCTATCTTGAGAACATTTGTTCAACAATTCTCTTCTTTGTACGGTGTTTCAAACATTACGTACAACGTCCACTCATTGATTCACTTACAAAAAGATGTTCTCATTCACGGGACGCTGGACAAATTTTCCTGTTTCCCCTTTGAATCTTATCTACGAAACTTGAAATTTAGTATTCATGGTCCCGGAAATCCTGCTCAGCAGTTGTATCGCCGTTTGTGCGAGCGGATTACTTCGGACAACCCGGATTCCACTGCCCACATACAAGATGACGTCGGACAACCAAGTCACCGGTTTATATATATACATATATATATGTATGTGGCCTGTTGTAGGGTAAACGGAGGGCCAGGGAAGCTTGAGGACACATAAAAATTGTTTTTCAACCTACACAACCCCCCTCTATGTGCTCAAAAACAATTTGTATGTGCCCTTAAGCTCCCCTGGCCCTCCGTCTACCCTACAACAGGCCATAGACCGGATGAAAACTGAAAACACACGAGAAAAACAATACACA
>STRG.61834.1
TGACTACCACGAGCTACAAACTTTTACTGCACCACTTTCATAAAAGACAACTAACTGGATAGAAGACTTCTAAGCTCATTTGTGTTTGATGTATCTGAGAAGTGAAATGGACATTTCCTCTAATGCTGACTTGAACCAGCGCAAATTAACGTGCTCAAATGAAACATTTGATGTGGAATCTGAACCAGCACTCGTTCTGGTTAGACTATTAAACGAACTTCATGCTCAATGGGAACAAATAGAATCAAATCAAGGAGTGGCTACTGTTTCAGAACTGCGCTGGCCACGAGCCTACGATTACTTTTGCAGTCAAGCATCCTCTCTGGTTGCAACTCAGAATTTTGGCAAATCCGATGGAACGATTCTACTTCCCAACTTGGATGAGGACTGCGCCAGCGGTTTCAGCCCGTTGCACGGACAAATATCCGTTAATCGGGATATGACTGGAACATTCGGACAGCCGCAATTGAACACAGCGGAAGACAAGATCGAACTAAATAGGTTCGGTGCTAACACAGATTCTACAGACGCAACGCTAATGAAGATGACAACGGCAATAACAACGGCAGCAGCTGCAGCCGGAGCTGCTTCAGCAGCAACATCAGCAACGGTGAGTGGGGTCAGCACGCATGTGAAACGACCAATGAATGCGTTCATGGTTTGGTCTCGTGGTCAGCGACGTAAAATGGCCCAAGCAAATCCGAAAATGCACAATTCGGAAATTAGTAAACGTCTAGGTGCAGAATGGAAACTTTTGTCGGATTCAGAGAAACGGCCATTCATTGATGAGGCCAAACGACTACGAGCCAGTCACATGCGTGCTCATCCGGACTATAAATATCGACCTAGACGGAAACCGAAGATATTAGTCAGACACGAGCAACTGGACTATCCACTGGCGGGATCATCGAGCGTTTCAGAAACACTTCACGAACATGGATTTCCGGTGAAATCCAACTGGCATTCGACACTAGGACAGTTCAGTCTGTCGACGGCCAGTTCGAGCAACCCAGCCTCAGTATGGACTTCATCCAGTCGGTGCCCCACCTATATACTGTGGAGTCCAAGTCAAATCGGTTTGCCCGGTGAATTTTCTGCCACAAACAACAGCGGTCACAACAACAACAGCAACAATAACATCAACAACAACGGTCAATCCAACAATAGTGCGAATGATAACCGCGATAGCGGTCGGTCAGAGACCCCCATTGATGTCAGTTGTGGTGGAAAAATCTCTCCATTGCCTGTCGGTTATCAAACAGAATCGATGAGCTACGGGCTGGTCAAACCAGAATCAAGGAATCAAACTGTTGCACACAAAACAGAGTATTCACCAACCAAACTACAGCAAGAAAGTCATGTTACTTTTACCGATTCATTGTCCAAAGTCATTTCAATTGAGCCCCATTTTGCTAAAAATGTTCGCTCGTGTCAAGCTTTCCGAAATTCGTCTGCAACAAGTTCAGTTCCCGATAAAACGTTTGCGATGCTCATCGATCCGATGTTTTGTTCCCCGACATTTCTACCCGCGAAAATACCGCCACCAGATGAGCTATATCGGTTGATCTCTACTATGAATCGCCGACAATATACCAATAAAATAGTTGACTTTACCGACAATAATTATTTACCCAACATCAACGCTAACGCATCGATCCAATCTGACCTCATCTTGCTGGCCAAAAAGATGGGTTTTCCTGAGCGATCGGGATAGTGGAGGAGCAGAATGGATATTCTCGCTGTCCAATGATATCATTCAGAAAATACTCTATTCATAGTATTCGTGAAGAACATTTTTCCGCACGATTTTGTGCAAGCCTCATCTATATTTTGTCTGTTCTCATTTATGTGAGAGATGAGAAAAGAAGTAGAAAGAAAATGCATCACCTGAACCCGGTTCTTTGACAAATAACCACTATGGTCCACATTCAATCCATGCCAAATCCCGCATTGATCTCCCTTCTCCATTCCATCAACAGTCATAGTGATATGGGTTCTCCTATATACGGGGGACACCTACAAGAGTAGTGCTTTCGAATGGGCCACTCTCACTTCCCTGCCAGAATGCAATCTGTAATTTTTCCCAGATCAGTTAGTAGAACACTTTTCACTTTTGATGATGTTGTCATTTTTAATTTGTGACCGAAATTTCTGCAAAAAATGGAAATAGAAAAG
>STRG.3853.1
AAAATGTCTCATCTACTCGCGGACAAAACAAAATTCACACAGTCGCCAGGAGAACGAGAAAAGACGACCTATGCTGAGAAACAGATTGTAAGAGTACTGAAGTCTATGAAAGATCGAGGCTATTTAGACCAACTCACTTTCGAAACAATCAAACCATGCGGGTCCACCATTCCACGGTTATATGGATTACCCAAGATTCATAAAACAGGCACACCTTTAAGACCAATTCTCTCTATGATTAACTCGCCTTACCATGAAACAGCCAAATGGCTGGCAGCTAAACTGGAACCCACACGCAGGAGTCTCGCCAAATACAGTCTCAAGGATTCATTTGAATTTGTGGAAACCATCAAGCACCTGAACATAAAAAATGATCAAATGTTTTCTCTGGATGTGACCTCGCTTTTCACCAACGTACCCATCTTAGAGACTATTGATTTCGTTTGTGACTACATTGAAACCAATCAAGTGCCAATAAATATACCACGGAAGGAACTGAAAGAACTCCTTCTCAGGTGTACTTTTGACGTCCAATTTCTATTTAACGGAAAGCTGTACCGTCAATGTGATGGTGTAGCCATGGGATCACCATTAGGCCAGGTCCTAGCAGACATATTCATGGCAAAACTAGAGAGCACTACATTGAAACAGGAGATACAAGAAATGAACTTATATCGGCGGTACATTGACGATATTTTCTGCCTTAAAACTAAAGAAACCGATGTAGAAAAGACGAAACAGATGTTCAACAATGCTCATAAAGCCACTCAGTTCACGGTGGAGACCGAAAAGAACGACACGTTGGCCTTTCTGGATGTCTCCATACATGGGAACACCAATGGAACGGTCGAAAGAAGGATACATAGAAAGCAAACATGGACTGGACAGTATACCAACTTTCTCAGTTTTGTACCCATACGACAGAAGAGAAACCTAGTCCAATGCTTAGTCTCGAGAGTAAGAAAGTTATGCTCGCAGGAGACCGTAGAAGAAGAACTGCATTTAGTTAGAAACACTCTCAAGGAAAACGGTTACCCTGAGCGCTTTATAGAACAAAATCTGAAAGATAGACCCAAATGTGCTCCAAGTTATGACGTCCCTAAGAAGAATCTGTTTATCCGTATGCCATTCAAAGGAGACGCCATATCGGACCATGTCAACAGACGTTTAACACGTGCGGTGAGTGGGACATTCAACTCAGCTCGTGTTGCCTGTGTATTTGCAAGCTCTCCCATTATCCGAAATTCCAATAAGGATGTGTTGCCAATGCTGGCCAACTCAATGGTAATCTATTTGTTCGGGTGCAAATGTAATGCAACCTACATTGGCCGAACGGCAAGGCAACTATCCCAAAGAATTAAGGAACACTGTCCACGATGGCTACAACATGGAGGAACAGGAACCATAGGGAGTGCCATTCTCGGACATCTGGTAGACTCAGGTCACAAAATAAGCACGGGTTCCGCATTTAAAATCGTCTGTTGAGTGCCCCCCAACCCCCACAAACACATCCGCTTACACACACTGGCCACCGCAGAGGCGATTAGCATCCGTCTTTTCGCACCTGCTCTGTGTACACGAAAGAAGTTCGTCCAAGCCCTTCTATTACCCTGGCCGCAAGTGGACTACCCCCACCCCAGTCACTCAGCTCCGAACCATGTGACCATCACGACCTAGTCGTGCAGATCGACACGTCGATCTAACCCCAACCCGTTTCCCCCACAAACTACGTCCAATCCGAATGACCCTTGACCACTTCAGCACAACCATCTCCTATATGATTTGTAAAGACTTGAGAATGATTCATTGAAAACAAATGTTTGTCTCTGAAAACGTGTTATTCAACACACTCGTGCAATTGTTGTAAAAACGCTTGAGCACATGCTCAGGAATGGTGGCAGAATTGCCGGGGACAACTGATTTTGGGTTT
>STRG.20910.4
AAAAACCGCTCAAAAACCGCTCGGTTCCGGAGCGGTTTTGCTACAAGGGCGTAAACGCTACCCAAGCATCATACCCATGTACGGCAAACGGTGCTTCAAACGAAACTCCGTTACTTTACTTAAGTAAACCAATGTAAATCCCCCTATTCTGTCGTTCTAAACCACCTCTTTGCAAATTATGTTTGTAAAGAGCACCGCAGTTTGTGAAAAATGCACATATTATGCTGATCACCACAATACGACCATGTAGAGGAGTAGCATTGTCCATTCGTGGTTATCTTCCGTATTTATCTAGCAGCTGTAAGCCTTATGATCGTGGGGGTCATCCATGGGACACTCGCAGTCACCCTCCCAGATCTCTTGACGTCATTGAACAGATCGGCTTGTGATGGCGACTGTCTCATCTTGGGCCCAAGATGTCGACTGGACATCAGACAGGATCACGGTTGGGACAGATCCTTTTTCACGGGACCTACTGTCAGCTGTTCCGAAGCTGGCCTCGTACCAACACGTCCAGGAGTCAACTCTGGAGCACTCTGATTCGGGTTCTATTTTGGATCTGGTCTCCTAGGAGCTCTGGTATTGATGGGAGCAGCGAACATCAGTCCATTGACATGCGAACAGCCAGAGCCGAGTTCGTGCTTACGGCGATCTTTCACACAAGTTCACCACGGAAAATGGTGTTCACCAGGGTTGTGTCCTTTCACCCTCACTCTTCAATTTAGCAATTGAACTGATTCTTGAAATAGTCCTATCCTCGTATGAGAATAGCGGCATCGATCTTTGTTCAGGCAGTAAACTCTGACCTGGAATACGCGGACGATACTGTTCTTCTGAGTGAAGATCCAGGCATAGTACCATCTGTACCTTAAACTGGACGTACAATGCCTTCTTCAGTAAACAAAAGGCGTTATGAAAAGCGCATGCGGGTCGCGAAAGATAGGGCACGATCCGAATTATCTGGATCACCATCGAACTGGTGGCATTGTGGTTATGCGAAGACGTTTGATCTTTCTCTGGACGGTTTTGCTGACGAATGCCCTCGGATCGATGCATCGAAAGCAACTTTGGAACATTTTGTCAACAATTATGAACAACCGCGGAAACCAGTTGTCATCACCAACGATCAGATTGACTGGCGAGCCAACAGAAAATGGACCCTAGACCGTTTAGCGAAGAAATATCGTAATCAACGTTTCAAATGCGGCGAAGATGATTCAGGCTATTCTGTGAAAATAAAGATGAAATATTTTGTGAACTATATGCGCGATAATATTGATGACAGCCCACTTTACATTTTTGATGCTAATTTTGGAGAGCATCCAAAAAGAAAGAAACTACTTGAAGACTACAGCGTCAGCAAGTACTTCCCGGAAGATTTATTTTCCTATGGTGGCGAAAAGCGTCGACCACCGTACCGCTGGTTTCTTATGGGTTCGGCACGATCAGGAACCGGTATTCACATTGATCCGTTGGGTACGAGTGCGTGGAACGCTTTGGTCAAGGGTTATAAACGTTGGTGCCTATTCCCACCGCAAACTCCGAAAGAATTGGTCAAACCGCAGCCAACAGATGGTGGGAAAAATAAGGACGAAGCGATAGCCTGGTTCGATCACGTCTATCCGCGCACTCGAATGCCCGATTGGCCGCAGCAATATCGTCCGTTAGAAGTGCTTCAACATCCCGGTGAAACTATTTTTGTTCCCGGTGGCTGGTGGCATGTAGTGCTCAATCTGACCGATACAGTTGCGGTCACCCAGAACTTTTGCAGTTCCAAAAACTTTCCTATTGTGTGGCACAAAACCGCTCGAGCCCGACCACGTTTCTCCCGAATCTGGATGGACGCACTACGCATAAACCGACCAGACTTGGCTAAAACCGCGGACGACATCGATACCACGAAGCCTTTGGACGATATACCCTCATCTTCATCCTCATCCTCCTCATCGTCTTCATCATCCTCGTCATCATCATCAGCACCGGCATCTCGTTCCTCGTCTTGTTCATCCTGTTGCTCTCGGAGTGTATCACCAAAGCCCCGAATAGCAACGAGCAACGAACGAATTGTCAATTCGGGGAATCGTCTCAAGTCTAGCCGACGTCTATCTACGCGCCGTAAATCACCCTCGCCGAAACGTACCCGGTGACAAAAGCTATACAGATAACCGATCTGGTTATGAAAACTTGCGATCACCTTGTCGCATGCGCCGACATTCCCTGTGTCAAGCTCGCAGGTTAAGCATGTATCTTCAACTGGGGCTACTCTTGTCACCCATGGCCAATTTTTAGTCCATTAAATCTGCCAAAACTAGTTTCTTGCCACTGACCTATCTCATCCTCTTCTGTATCCCTTTCGATGTTCCAGGATGGATGTATATTCTATTCGCCCACATCTGGCAGTTTTCATTCACCAGCTACTTGAATCTTGTTGTTTGAGTCAACTCGGCTCAAGCCGATGTTTCTTATTTCGCCATCGTTACAGTTTGGTTGTGACGTGCCAAATCCTAAAGAAAAAAGGGATTGGTTTGTCGCGCTTGGGGAATACAGATGTAAGCTACCTTGCGGCTTTGAATTCAAACACCACACCGGCATGGTGAACAAAAATGGCGTTTTCGTGCTTTATGAGTCTCTGTTCTTTTATAGAAAA
>STRG.23011.4
CTTACCTCGGCAGCAGCGTGACGACGGATGGGAGCACAGTAGTAGAGGTGAGCTCGAGCGGCGTATGCTGGACTGAAGCACTTGTGGCGTCGATCTGATACTTCACTGAAGTTGAAAGGTTGTGTATACTGTGCCGCAGTGCGTTCAGTTTTGTTGTATGGTTTCGAGACATAGAGTCTGCGTGTGAAAGATATTCGTCGTCTTGAAGTTTTCGACCACCGATTTTTGCGTAGTATCACTAAGATCGGGTGGAATAGCCGAGTAAGTAATGATGAGGTCAGAAAGCGAGTATTGGGTACTAATTCGGAGAACGTTTTGTCACAGCGTATCCAACTAAGTAGACTTCGTTGGTTGGGGCATGTGTTACGTATGTCAAACACACGTCTACCGTACCGTGCTCTATACTCCACTCCTCTTAGGGAATGGAAGAAGCCACGTGAGGTCAACAGATGACGTGGCAGCGAGGATTGAGAAAATGTACTGCAGACTTAGGAAAAGTTGGTGCTTCACGTGTTCGTGGTTGGGGTCCAAAAGATCCGTTTACCAGTTGGCTGAAGACAATGAAGGATATGGCAGCGAACCGCGAACAGTAGCTATCGTGTTGTCACTTTCTGTCGAATCAGAATGACTGATCGATATGCGTTTGTACAGATAGACTGTATTCTGTGTTTTGGCTTCTAGGGCATTCTTCCCTTTTCCCACTCCTGTAGGTCCACTTCCTGTCCATCTTGTATATTCATACTTTCCAATTCAATGTGCAACGTGATGAGAAAAGCAGTGGTTAGTGGGGCTTGCCCTACTGTTCAACGCTGTACGTTGATGAGGAGGATGATGCAGTCAAAGGGGACAATGAAGGCAGGCTTCGGAAATGTGAAAACTGCGGCAGAGGATCGTGCCACCACATCAGGACCGGTGGTGGTCGAGTGGCTCAGAACGTTTGCTTACCACCTCGGAGGTCAGAGGTTCGAATCCCCGCTATCACCGGTTACCTTAGAATACTGTCGTAATCCACTGTCGTCTGAGTCGTTACCACACCTAACCTTATTGGGACCTTATGTGGTTCTCCACTCCAATTCTCAGGTTCTGGTTGTTTGTTATCTCTAATAATGCAGTTGGTCTTTGTGTCTTTAGCGTATATCCCTTCCATAGCAGTCATGCGCAGTCATGTAATTAAGAAAATTCGTGGCCATCCTGAAGAATTTTGAAACAGTCTACGGGAGACTCAGGGCTCCATTCGGTAGTTCTTTCCCAGTCATCAACACCGGTCATCTCAGGTTTAACTGTTACAGAAGAGGAACTAAAATTGACACTCCATGTACTAAACAAACATAAAGCCGAGGGACCTGACTGACTCAGGTGGTCCCAATCCATAATGACAACGGTAAAGATATGACCGATAACTATCGTCCTGCGAGTCATCCAGTAGTCCTAAAAGTTATGGCGAATTGCCTAAGAGATTCAATGGTGCACTGACTAACCACCATCTACCAGGGAGTCAGCAACACGGGTTTGTCAAGGGCAAATCGTACCTCACGAGATCGCTGCCAGATTGGATAAAGGGGACCGAGTTTAGGTATGCTATCTGGACTTTCAGAAGGCGTTCAACTCTGCAAATCACTGCCCGCTCATCAACAAGCTGGCGGGTTTACAGGTGGCGCCATCAGCGGCGGACTAGATAACCGATTACCTTCGAAACCGTCAGTTCAATGTCAGGGTTGAGAACGCCGTGTCCTCTATGGCACATGTATGTTGTGGAGTCCCATAGGGGTCTGTCTTAGGGCCGCTGTTGTTTATAGTCCTCACAAACGACCTGGTAGATCCAAAAAACCCCTGCTACTTGCTTGCGGATGGCGCCATAATAGTAGGTAACCTGGTTGATAGTGAGATCCAGTCGGACCTGAATACCCTTCACACATGTTCAGAAAGCTGGGACCTACCTATGAATTCTGCTAAATATAAGCAACTTCTATCGAGTGATGCGCCGCCCACGCGACAAATGAACCCAACAAACCCCCATGAGCTTCGAGCAATTACAAAAACGAAGGATTTAGGGGCACTGGTCTACGAGTCCTTTAAGCCATCATCCCAATGTGTCGCCGCAGCGAGGAAGGCGCATAGGGCTCTATACCAACTCCGAAGGACAGTTGACTCCAGCAATCTCTGGGTCTTAGTCCTACTTTACACATCCATTATCCGGCCTCACCTGGAATATGCTGTGCAGACATGGCCTCCCTCGCTAGCTGAAGATCGGAAGGTTCTACAGACCCTGTAGCGAAGGTTTAGCGAGACCATCCCAGGTCTTAGAAATCTATCACGTGCAGAAAGATAGGCAAACCTAAGACTTCTCTCCCTTGACCGGAGACGGATGAAAGGGGACTTGGTTGAAACTTTGAAAAATCTGAATTGGATGTCAGTAACCAATGTACCTCGCTTTGAACTCTACAAGAACCCGGTCTTGAGACGACAGCCTGGTGCTAAAGAAGCACAAAGCACTGAGAAGTATCCGGGCTAATTTTCCCTTTAGGGTAGTTAATGTATGGAATAAACTTTCGGTAGAGATGGCGTCCACCCTCACCGTCAACCATTTCGAGGCTAGTTTGAAGAAGGGTTGACCATCAGTTTTCTCCACCCTACTTTGAGCCCAAATACCTACATCACTTACTACTTATGCCTATTAAAATTCCTCTTACACATCCCATTTCAACCTCACCAGCAGTCTCTGATTCTTGCTTTTTTATCTTTTTCTCGTCCTCCTTGAATTTATTTCACTCTAGTAGTTTTCATGGGTCAGACAGTGTTCCGCTCGCCTCAACCCAGTTTGTTTTCGTGCGTTGTTCTAGCTTTCAGCCTGTTCAAATTGTGAGTCCCTGCTTTTTTCCGGAAGCAAACCCAATTTTACTCTTTGAAATTGAAACCCTCAACCCCAAGTTGTCAAGGGGATGCCTTTGCGGTCGAAGCAGGGTGAGATACTGAGGCTTGCTAGCGCAGGAATCTGGACTGTCGTTGCCCGATCCCCAAGTCAATTTTTCCGACCTGACCTGAACCTCTGACCTTCGAGGTTTTAGTCGTCGTACATCCGCCAACTAGTTCTAGCGAGAAAACTTCTGGTTTCGAACTATCTCGGTCTATTAGTACAAAAATGATAGTTTATATAGGATGCGTAGTGGTCATGGCCGATTCGTGGCCTGAGAACTTATTAGTCCGCCTTTTTTTTCACGACCAGCTCGTCTAACTGGCCAGTCTGGCTGCAGACCCAATTATTTAATTTGGCTCATATAGCAGGTGACACTTGATTGGTCCCTTGATCTGTTTCGTTGACTGCAATCTTGTCCTCGATTCAGGAGAGGCTAAGACCTGCCGGCTGCTCGTCAAACTATCCTCCTGTCTACTGAACGAATCAAGCCGTCTTCTGGCAATGTACCATCCCATACTGTCACAGTAGGTAAATGCTCTAAGCCACCCTACCACCACCTATGTTCACGCACTTTTCACAGGCGCACGTGAAGCATTTATTTTCGATGTGGAGGTCAAACGCTTTATCCGCTAGTTTGCTACAATTTTGATGATACCAAGTATTACAAATGTCACATCCTATGTCCTCTTTAAGGGTTTTACTGCAAATTGGGTTTCTGCACAGGCCCTCCATCTCTCTTTGACCGAACAAATGTTTAGGATATCAAAATTGTTTTGGAGTTAGACAGAAATAATAAACTTAGATGGTCTTTGAATAATGCATTTAGCGGATGGATGATGTCTAAGTTATCACAGATAGAGGTTGGTATGTGGTTGAGCGGGAATTAATTTGAGCAGGTTCGCCAATGCAAGACACAAATATTTCAGTTTCACTGTCATTTTGCCTAAGGTCAGTCAGACTTTCTCAGTTCCCGAAATAATGTATTCCTTATCCAGCTAACCCTGTGTGCCTTTGGTTTTGTTCTCGTCACCCCGAAGCTTCTTTCACTGGGATTACATTCCGCCTGATGTCACGATTTAATGGTCATCGTTGACATAGTCAACCTAGGTTGAGTTAACTTTGGCCACTGGAATTTTTAGCGTACTAGTTTCTCGAAACCGGCCTACAGATGTAGTCAGTCGCGGTTCAACAATAAATCAAAAGACCAAAGATGCGAGCCTCAGATGCTTGACTGAAAATCTGAAGAACAAAAAGCACATAGTGTAATGTGCTGAATCAGCACTTTTTCGTCGGGATTTTGCGTGTTCGATCTGCAAGAACACAGAAAGAAAAAAGTCGGTGAACCAGAGCTCAGAAGGTATATCAACGAGTTTCCATACATCAGCGTTACAAAACTACACTCTGCCTGCGGGCACCCAAACGAAAGTATTACAGTGGCGGTCGACCATGGAGCAGCTTGGTTCGGTGTGATGGAACGTGGGTGACAATAAAGTCATTGTATGCAAGGGACTGATGTGGCGTTACTGCACAATTTGTATTTTCCACAATTTTGGTATAATGAACCAGACCCTTCTGTCTGGAATTGAGTGGAAGAATCATTCGGCCATCCCGATGTTTGAAGATTTCTCAACGGAAAAAACTACTCTGAACAGACAGAAAAAATACTTGCTGGAAGAGCTTATCAGTTCCGAAATAAAATACATTAGTTACCTCAAGAAAATTCTAAAGTATTTTGCAGAGCCTTTGAGCAACTCCGTGTTACTGCCTCCAGACATGCACGCCGAAATCTTTGGCCGGTTGTCGCCTATTCTGTGTGTAAACGAAACACTTCTTGAGTCTGTTCTTACTATGGGGATTGAAGAGGCTTTTTTGATAATAGCACCTTGCTTGAAGTTGTATGCAGATTATGCTCGGAGATATCAGACAACAATAGTTCTTTTGGAGACCTGTATCACGTTCAATACGGGACTTTCACAGTTTATGTACGAGCAGGAAAATTTACCCGACGTGAATCTTCAGTTGCCGGCCCTTCTGATCATGCCAATACAACGAATACCTCGCTATTCACTACTAGTGCAAGAAATCCTTGCTGTGTACTTGCAGCTAGACGGGTTTACGGCTGAAGAGGCTAATCGCTCTGTGAATCAAGTGGTCACTCTGTCACAGCAACCACAAGCTATTCCCGAACAGGTTTCGGCCTGGATTTTAACGCGATACTGCAATATCACGGCAGCAGCAACACCAGCGAGCGTTAATTCCCCCGGAAGCGCTTTTCATGTGGCCACGGATTGGGACAGTGTGGATCAACTTGCCTCTCGAGCTTCGTTGCCCACAATCCGGCTGATGGCTGCATTCGCCGGGATCACGGCCACCGCAAACTATTTGAACGAGCAAATCCGTCTGAATGATCAGTCAGATAAGGCCGCGCTGCTTCAATCCAAATTATTGGGTCGATGGACCCGAAATTTGTTGTTGGTACCTGGTCGACGTCTGCTGCGCTACGGACTAGTATACAAAATAAACGAATTGAACGGCCGTCGCCAACCGCGCCTGTTTGTGCTGCTTTCGGATATTCTGATCTACGCGACTCCGCAAAAGCGTCGTCATCTCAGATCGGGATTGTCCGGTTTAAGAGAAAAACGAAAACAGGCCCGTTCCATCCCACGACGGGGATGCAGACTCCAAAATGTAGGAGGAGCAGAGACCGGCCAGACTTCGTTGTATCGACCTGGTAACAATCATAGCGTTTGGTTTCGTCGACGTTTGAGACATGGTTTTGCCTATCCACCGTTTGAACGTGCCTGGCTAGATACCGTGGCTCGTCCGCACCCGAATCAAGTGCACGAGTGTCCAGTTGATCTGTTGGCCAGTCGCAATGTGCGATTCACGTGTATTTCAGTCTACCCTTTGCATCATTGCCAGATTGCGCCACATTTCACGATAGACAGTAGACCCGCAGATTTTGTGGAGCGGAGCCACTCCCATTTTATGTTCATCGATGAGAAAGCGGTAGGCCGTTCTCCGGAATACCGGACGCATTTGACTTTCAGTGCGAATATGGAGGACACATTACTCAATCGGACTGGTACTGCCTTTACCGGTCGCGCGCGTGATTCTGTCTGTCCGAACACACCAGTGTCATTTGACCTGGGTTGCTTGTCTCAAGAGCGGAATGCGTTTACGGTTACCTGTCGTGATGTTAGCTTTACAGTGGATTTTGATGACCGCTCAACGGCCGAGCATTGGGTAGTCAGTTTGGACACAGCCATTAGTGCTGTTCGGATGGCTCGTCAAAGCCTGCGCAAGGCAAGTAGTGCCAAGCGACCTATGCCGGTGGCTGACTTCGTTTCGTACGAACAGTGGCTCTGGCGAACGGATCATCAGACGCACAAACCCTCCAATCCACCTCTGTCTCGTATTTCTACACTGACCGAGTCATTGGGACTACATGAACGGAACGGATTGTGTAACTGGCTCGATTCCGGACGTCGTTTATTTCATACTTGTCGTCGACTGACTTCCCCATTCTCCAACCTCCGGGACAGTGGAAAAGTGTATGTGGCCGAGACCTCGGATGAAATTCCCCGAACTGGATTATCCTGTCTTCGATCAAAATCATGCGTCCCTCTGAACTACTGCATATCGAACGAAGTCAGATCTGAATTTTTCCAGTCCGCGTTCAAAGAAAACTCTGTTCGACTGGTCGGAGTTCATTCACAGGATACGGAGAGCGTTATGGCGCCTGCTCCACAGTGGTCGAAAATCAGTTTCACCTCATTCGATGATTGTTCACCCACATTCGCCTCGTTATCTGTTTCGGTCGCTGCGGGATCTCCACAACACTCGAGTCCCCTATCTCATTGCCAACTGGGACCATTAGATTCCAGTGGTATTGCATCCGGATGTTCTACCGATACACCGACATATGCGTCCGTTGTTGATGTCAGTTCGGAACCGGTCATTGCGAGCCCATGCAATCAATGCAGAAATTCGGGCTCATCTCGATGTTCGTTAATGTGAATTCTCTCCGCGGTTCATGAATCTGTGATGCGTTGCGTCGCACATCGACAAGGTGTTCGTCCAGTGTTCGGGATCTATCCAATAATCCAACTATGATTGGGCATTTATTCCGTCTCCGTTCCTCTCCGCATGCGAATGAGCACAAACACGAATGTGCACAAATACTCATAATGTACTCTTTTATTTTGCCAACATTCAGACCCTGATCAACACGATCCGATTGCCCTTTCGTGTTTATCAGGAGATATATTTTTACTTCCGATTTTCTGGTACTCAGATTTTTAAAGTATTTTTTTTTTGCATTTCGGATTTTCTGATGCATTCATTTTTGCACACTGCTTTATTCTGTGCTGCATTCCAATCCTGTCTTCCGCCTCAGTGTGTTGGCACACTGACCCGGTTCCCTCATGAAACATTCCAACTGCATTTATCCCCTGCGTAAGCGCATTCCTTTTTGAAGTATCCGGCTGTGGTGGTTGTCCCACGGCCGTGCACGAGATAGGGCAAACTACTGGAGTGAATACCTGGGTTCTATTTCCCATTGTGATGATATTCCGTAAATAAATGGTATGTTAATGGTCCAGAAGCACTCGCACGATGCGTGATGAGTGGACTCTTCGACACTTTTCATGTTTGCAGACAGCCCAGTCTGTTGTTACTCCAATCGCACTCGGTCGCGGAATTTCTTTTGTAAAAGAGTAGATCCTAAGCACACACCTCCCATTGTGTCATAAATCCCCTCGCAATTGTCAAGGCTACCTAGCCGAGTGTACCCAGAAGAGAAGAGCGAGACCGTATGACTACGTGTATTGTAAGTTGACGTGTATATGGGAGAGCAAAAATAAAGAACAGAATGAACAACGACGTGCGTGTATTTGTGTCGGTTCATAGTCCGGACCCATGAGAAGCGTGAGGCAGATGAGGAGAGATACGTGCCCTCGTGTGAGAGTGGGCATGACTACGCGGAGATACCAGACGGTCGCCTTGTCTAAACATTAATAAGACAGACATTTACAATATAATGTTATCATTGGGAGTAGTAATTTTGAGCCAGCTACGAAAGCGCTGCACATTTGAGATTGTACTGCGATACTCAAGAAACTGGACATCATTCTAACTGCACCATGTGGTCGCTGCCATAATATGTGGCTCTTAATTGTCCCCGCTCTCTCGCAATCACTGAGTTGTCGGATGCTTGGCGTTCAGACTACATCAGCCATTTCACAGTGATTTGTTCAAGTGAGTATCGTTTGGTCTGTTTTGTCTGTTCCTTGAGAAACCGTTGCATTTGGTGCTTAGTTTTATAAATGGTAAGAACGAATCATAATGTTGGGCGAAGATAGATCGGCGTGATCTGTAGGCACCCATCAATTCTATTTCGAATACTTCTGCCTTCGAACCAATTCAGTCAATTAGATTAGGAAATTGTTTATATGGGATGAAAGAATCACTCACCAGTCGGCGCACCAGAAACCAGTTGGTCCAAACCGGACAACGTCTCTTCCGATTAGTTGATTTGTGATACGGGAGTCCTTTCTTGTCTTATCGACCCGCTGTTTTGTCGTCCGTGGTTATGTAGATTCAAGTACGGATGCAGATTCTGGAAAGGTATTAACGCGCTATCTGCTAGCGAAACTAAGCCGTTTTTTTAATGTCAGCCCGTACCCTTACAGAGTAAACCACTGATACGCTACTTGGGTTTTGTCGCATGGCGATTTTGGAGATCCATTTGATTGTGATGATCCCGTCTTAGGTATCTCTTTTGTGCACGAGCAACCTTGGTTTCACATGCGAAGTTATCGTTAGGAGAATGCAATACATAATGACCCAAAAGAATAGCTGCTACAAGCTACTTCTCCCCCGCTCCCCATTCCTTTTGTGGCCTTTGCCCGTCGTTTTTCACTTCTCCAACGGTCTCATCAATTGTAACACACCCGAGCTTCATTCCCAATCTTCTCAGTTGTTATGTACAAAGTGGAATATTCGTACACTTTGCTTTTTGAGCTTAACGTGTTTGGTGATCTCAGGCGTAATGGATACGTGCTCACTATGTGAGTTCTGGGAATACCTTGACCCTGAGAATTGAACTAGTCGTCAAATCAGCGTGAAGGAAGGTGGTAGAAAAATAGCTTCCGGAACTCTTCGCTGCTGTGCTATAGTTTGCGCTAGTCATTCTCATCATCGTACAGCGTTAAACAGTGAGGCAAGCCCCACTCACCACTGCCTTTCTTACCGTGTTGCACATAGAAATAGAAAGAATGAACATACAGAACGGACAGGAAGTAAACTTCGCTGCGTCACGTTTTCACCTTTTCTCTAAACCAATGGTTGCTCTGGTGTGATAGGGTTAAAAGCTGACGATCAAACCGGTGTGTGACCCCTGACTAAATCTAAGTTCGGTGGCAA
>STRG.59476.9
ATGAGCACACACCTGTGTATCGCTCCACATGAACTCTGCTACTTCATATATCTCTTTTCCCCCTCTCATCTGCTGAATTTACTGTCCCCACCAGGTCCTAGAGCATTTGATGAACTACAAAACCTGAAAGATCGTTACGGTGATGTTGTTGCCTTCAGCCTACTTGGAAACACGGTTGTGGTACTGAACACATATGAGGCGGTGCTCGAGGCAGCCAACAACAATCGATCGAAATTGGGAAGATTTACACTCACCACAAATCACTGGTTAGCTAAAGGCGTTGGTATATCAAACTACGATACACCTAGGACGTTGGATTTGAGGCGGGCTCTTTTACGCCTCCTATATGGACATGAGGATGTGGCCAGCTACTTGGCAGATGATAGCCGTCCATCAAAACTTCGTGACGCAGTCAAAACTGAAATTCAAAAACTGATCCGAACATTGGCCCTCACCGGAGAGAAACCAGTTGAATTTTTGCCTTTGATTCGCCTCGTCGTGTGGAACGTGATGTGGAAGATTGTGTTTGGTCGACCGTGCGAAATAAGCCCCGAAAAAATCAAGCATACTTTGAATCTGATCAGCACAAACAATACGGAGAATAGTATGCTCCAAATGATTCAGCTTTTTCCGAAACGATGGTAA
>STRG.26200.1
CTGGCTGAATCGGCGTGAATGCCAACACTTATGCACCATTTTGCCACCAATGAACAAAAACACCCGCACTTACCCAAATCCACACGTATTGTAACAAGGACAACAACACACGGTAGGATACTTGTATTTCACCGGCCAAACAAGTCAAGTCATGAAAAACACCATCGCTTGTATAGCCTTTTTTCCAGACTGCGCAGCATCAAAATTGCTTTTGCCGCTGTTTGAGCGCTTCGGCTGCTTTCTGGCCAGTAGCCCGTGGCCGATGGCTTGCTTCTTTTGTGCGTCATTTCCCTTCGGTTAGTCCGGTTGTCTCAGTTGACAGCTCGATCGGCAGCCCCTCACCTGGGCTATCTTGCTGGTTGTCGGAGATCCCTCTGCTTCCTCTCTGGTAGTCCGTATGCCTCCTTTTACCTGCTTCGGGATGTCTCTGACATATTTGCCGCCTGTTCTTCTGTCTGTGGCCCTCGTTTGGTTCGTCCGTTCGCCTTGATGTTCACGCCGTTCCCTCGTTACAGTATGACTAAGTGAACCAGCTTATGCACATGTTTCACTGTATCATATAATCAGTGACCGTGAAATGCATTTGGGACTGTTTTGTGCCTGTGACTATGTTACACTTACGCCTAATGTGGCCGAGTACGTGCGCCTAGATTACTTCGTTTTTACCAATAAACATTCACCCGGTTGCTTCGGTCTTCTGGATATCGAAAGTAACAACGGTCTCGAATCACAGCCGCGAATCAGTTAGAGTTTGTCTGATGCAGTGTTTCTGGTACTGAGACAACCGGTGAGAAGAATTACATCTGGAACAAATAGAGGGTGAAGGTATCGAAACATATCGTCTTGTAGGATAAAAGATTACTTATGTGAATGTTCAAGCAATTCGACGAAGGAAATATGGGGTATTTATCATTGTTTTGAGTGCTGTGAACTTTCGTACCACTTAAGTGCCCCAATTTGCGCAATCCTTTCTTATCCCTTGCCGACTTTTTATTATGTATTAGTGACAATATTGCAGAAAGCGGTGGTAGAAAATTAGAAGCTGTCATTTGGGGAGCGACCAGCGGTGGCGGTTGCAGGATTCGAACCACCGGGACATTTGCGCCCAGAGTCCAGGAAGATGACCGTTTGGCCATCGGTGCCCGACGTTATCTCGAAACTCATGATTATTCGAGGCAGCACAACCAAGTTCAATTTCCAATGCCTCAAGGTTCCATGGATTTCTGTGTTTCTCACTGCCGCTGGATGGGAGCCCATGTAATATAACGTTTGATGTCAGAATCATTGTAATGACCACTGGGTCACGGCGCGGATCTCCACCGCTCATATAATCTAATCTGGATTCACTCGATTGACCAGCGCTACGTTTTTTAGGTTTGAAGGTCTTGACCACCATCTATCTTGTGCGACCTGTGTTTCAAGTTTCCTTATAAGGATATGGCTCCCGCTTGTATAAGGAGCTTCCCGGGGTTACAAATGAATGATGAGTCTCAAGTGACGACCTAGTGCTGGATGTTTTATAGGTGACCGATGGGTCCGTAGTCAGCGATGCCAAACCTACCCGTTATCCTATTTATCTCTCACTTCCATCTTTTCAAACACCAGACGCTGTTCTAGGTATTGAGATCCACCTGGTATTCCTCTAGGTGGCACACTCTGCTTAAATGAATCCTCTTAACCTGTGACTAGAATCATTTTGTGACATATTTTCTTCCGTTCAGAAGACGTTTCATGTAGGTTAAGCCACGACAGCACAGATCATGTTGCGACCTGCCAGACGACCACTGTCATGTTGCGATCAAGAACGCTGCATCATAGAGGGCCCCAGCATGCCTCGTAACTAGTCAGTTCATGTATCACTAAAAAAAGGATTTGGTTTATGTTGTTTTTTCATTCTGAGATGCATTACCAGTGAAAATCCTCTCATTCCTCACGATGCACGATTAAGGAAACAACATCAATCTTCTGAACGAGGTCACACTGATTTCAGTGTTTAATGGAGAGGTTGTAATTTTCCAGGTTTTGATCTGGCCGCAAGCATGCAACGCCTAGCAGTAAGAAGAAGTGGGTCACCGGAGCAATACCGCACACGCTCACCCAGGTGCCATAGTCCGTCACTGCGACAACATTTCGGCCCTTCAAAAGAAAGATTTGTAAATACCACAGGCGCTTCGGTGAAGGAGCCAATCAACGCGAACCAGGGTGTACGTTTCCTGGTGCTCATCAGGGAAACTAAACACCCGGCCCGTGGTGGCGACCCACGAAGCCGAGTATCAGACCAACAGTCGCCTTTTGAACGTAAGGGACATCACTTCAAATAACTTATTCCTTGTAGACACCTGTGGCGAAGTGAGTGTCATCCCCCGACCGAGAGGCGACAATAGCGCACCGCAGGCACAAACACTACGCGCTGCCAATGACACGGCCATCCCCACAACTGGCCAGTGGTCGCTCACCTTGAACTTAGGTTTAAAGTGTAACTTTCGTTGGGTATTCATCATCTCCGATGTCCCGTACCCAATTCTAGGCATTGACTTCCTGCAACACTTTGACTTGTCAGTCGATGCATGGCGCCGCAGGGTGGTGGATCGTCAGACCACTCTAGCTGTTGCTGGTCATAATTGAAGAGTGAATCACATCACACCTTTTTACGTTCAACAACCGACACACAAACCTTATGGCGAACTCAACGCCGCCTACCCGGCCATGTTTCGGCAGGCCGGGCCTCTTCCAGCAGTGACCACCAACGTCTCTCACCATATCGATACTGAAGGACCCCCAGTGTTCAGTAGGCCGCGTCGGTTAGTACCAGACAAGCTTCGTGTTGCACAGGCTGAATTCGAACACGCTAGAACTGGGTATAATACACCCATCTAGTAGCCCTTGGGCTTCCCCTCTTCATGTGGTTCCTAAATCCAGTGGTGATTGGTGACCCTGTGGTGACTACAGAGCACATAAAAAAGTCACCTCCATTGATAGATAACCGATTCCCTATACACGGGACCCTACTTCGTCTTTATCAGGTTGCTCCGTCTTCAACCGTATCGATTTAGTTCGTGCGTACAACCAGATCCCGGTAGCAGAGGCCGATATCCCTAAAACTGGCGTCACTACGCCTTTTGGGCTGTTCGAGTTTCTGCGAATGCCGTTTGGACTCAGCAATGCAGCCCAGACCTTTCAACGGTTCATGCACGAGGCAACTCGTGGTTTGGAAAATGTCCACGTATACCTGGATGATATTTTGGTGGCTAGTTCTTCAGAGCAAGAGCACGCCGCACACTTACGAGCACTTTTTAAACGCCTTAGCCAGCACGGCGTTACGACCGATATCACGAAATGCGAATTAGGCCGGTCTGATATCACCTTCATAGGACATTCTATTTCATCCTCGGGTATCCGCCCTCTGCCAGATAAAGTTTCCGCTATTCGCGACTACCCTGAACCCCAATCTTTTCGCCAGTTGCGTCAGTTTGCCAGCCTGGTGAATTTCTACCGCCGATTTATTCCTCGCTGTGCGGAAATAATGCAACCCCTCACCGACCTGTGGCGCGGAGGTAAGCGGAAGTTCGTGTTTCCCGACACGACACAAGTCGCATTTGCCTTGGTCAAAGATGCTGTCGCCAACACAACACTCCTTACCCACCCCGACCCTTTGGCTCCTATTTCGGCAGTGACGGATGCCTCGGACACAGCGGTTGGAACAGTACTGCAACAGTTCGTAGATGACTCTTGGCAACCTTTAGCATTCTTCTCCAAGCGCCTCCAACCCGCAGAATCAAGGTACAGCACGTACGGTAGAGAGTTATTAGCCATCTACCTGGGAATCCGTCATTTTCGACATGCACTCGAAGGCCGTTCGTTTACGGTGTTTACAGACCACAAGCCTTTGGTTTACGCACTAAAGTCAGCTTCGGATCGATACTCACCACGCAAGATTCGCCACTTAGACTTTGTCTCACAGTTTACTGTGGACATACGACACGTCTCTGGGGTACTTAATCTTGTCGCCGACAGCTTATCACGCGTACATCAACTAAGTCTGTCACCGACGCCTAACATCGACTTGGATGCAATGGCACAGGCCCAAACTACGGACCCTGGCATCGAGCAACTTCGACAAGACGGTTCTTTGAGCTTGACGACAGAACCTATCCCAACTTCCCAGAATACCATCGTGTGCGATGTCACAAGGTCGCCCTAGGCCGGTGGTTCCTGCTGCCCACCGTTATCCTACTTTCCTGACACTCCATAATCTGGCTCATCCGGGTGTGACGGCCTCGGTGAAACTGATAACTGAGCGTTTTGTTTGGCACAATGTCAAACGAGATGTCCGTCAATGGGCTCGTGCTTGCCTGCAGTATCAACGTGTTAAGACCCATAGGCACACTAAGACGGCGTTAGCCAGGTTCCCGGAACCTGGAACACGTTTTCATCATGTGCACGTCGGCCTCGTAAGACCGCTTTCATCGTTCGCTTGGGTACGTCTACATACTCACATGTGTGGATCGTTTTACTCGCTGGCTGCAGGTCATTCCTATCCTTCGTCCCACGTCGGAAGAGGCCGCGAAAGCTTTTCTGGCCGGTTGGGTTAGTCATTTCGGTTGCCCGGCAATAGTGACCACCGATCGCGGTCCACACTTTGACGGCGCTTTCGGCAGCCTACTCGCTACGCTCGGTTGCCAACACGTTAAGACGACAGCTTACCACCCTCAGGCCAATGGTATGGTTGAGCGTTTCCACCGGCAATTAAAAGCCGCCCTTCGAGCAAACGGTAACCCCTTCTGGAGCGAAACANTCATGTGCACGTCGGCCTCGTAAGACCGCTTTCATCGTTCGCTTGGGTACGTCTACATACTCACATGTGTGGATCGTTTTACTCGCTGGCTGCAGGTCATTCCTATCCTTCGTCCCACGTCGGAAGAGGCCGCGAAAGCTTTTCTGGCCGGTTGGGTTAGTCATTTCGGTTGCCCGGCAATAGTGACTACCGATTGTGGTGCACACTTTGACGGCGCTTTTGGCAGCCTACTCGCTACGATCGGTTGCCAACACGTTAAGACGACAGCCTACCACCCTCAGGCCAATGGTATGGTTGAGATTTTCCACCGGCAATTAAAAGCCGCCCTTCGAGCAAACGGTAACCCCTTTGGAGTGAAACACTACCATTAGCACTCTTAAGCCTGCGTAGTACCGTTAAGGAGGAATTACACACAACACCGGCCGTACTAGTATATGGCTGTACACTTCGTCTGCCTGGGGAGTTGGTAGCCCCCTCACCAACCGTGACTTTCGACTACGGTGACCATGCTCAGCGCCTTACGCAGCACATGCGAGTGCTCAAGACCAGTCCGCCGCGTGAACAACAGTCTACAAGTTATGTCCCAACTGCGTTAGGAACCGCTACTCACGTATTCCTTCGCGTCGATGGCGTTCGATCACCACTACAAGCGCCATACACTGGCCCGTTTCGGGTGATAAAACGTAGGGCAAAAACATTTGTCATAGATATCAACGGACGACACGACACCGTATCTATCGACCGTCTCAAGCCTGCCGTC
>STRG.47751.2
TGGTAGATCTGCAGACCGTCCAATCCTTCAAAGGTGTCCTAGATCGCAAGTGAACTGAACTGAATTGAGCTGACCTGAAGGGCGCATTAACGGCCTTCAGCGGGTCCGGTTTTGAACGGCGCTTAGGCTTCGCGTGGTTCGCTTGTGAAGGTTACGGAGAAAAGTATGGTCAATCCAGATCTTTTGACGAAAGAAATCCCTCCGGAAAAAGTTCGTTGGTTTTATGGACGAGGTAGTGCACATGCGAATAAATGGAAGGCATTCCGGGGTGCGGATTCGATCAATATTGAGAGAGAATTTCGTATCATGAGGCAATCAGATGACACCAGTTCTGAAGGAAAAGTGGTGGTTCGTGCTGGTCTATTTGAGGCCGATTTACGCTCAAACATGTGCAGTCCCATTTTTTGGCCCGGGGAGAAGCGTTCTCAGCATTCACACAAAAGAGATTGGTGCGCTACACCAATTCAGCGAGGCCTTTGGTTTAATAAAATAAACTGGATCCCATTGGATTTTAATTTAGCTTCTTTAATTGAAGAAGAACATGTTGCTGTAGTCATACCTAAATTGACCGAGATGACTAACTTGAAAAAATCAAAGAAAACAATACACAAAATGCACCATGATAAATACACTGTTAGCTGGACTTCCCATGGAGATATTTACCTAGTTACCAAGTCAGCTCGACCATTCACGCACGTCAAACTACAGGGGGATTTAAGTAGTGTTCCGATCGAACGTGGTTTTCATTTGGTTGCAGACCCTAGTGACTGTAAACCACCGATCACTCAGCTGTGCTTCGTTGTACACGGTATTGGACAACAGCTTGCCAGTATACGGCACGAGTGCGCAAAGATTCGAAAGTTGTGTCTCAAAGTGGCCAAGAAACGCTTTCCGAAACTGTCTGATTCCGGCCAACGCGTCGAGTTTATCCCAGTGGATTGGCGTACTCCGCTGAATTTGAACTGTTCGACACTGGAAAATATCACGATCGGTCAGATGCGACCATTGCGCATGTACATAAACAACTGCTTTATCGATGTTCTGTATTACACTAGTACAGTGTATCGGTCTGAGATTATGCGAAGTTTGAGTTGGGAATTATTGCGTTTGTTCAATTTATTCCTTCAACATAATCCGCACTTTTTACAAAAGGGTGGTCAGGTATCTGTCTTGGCCCACTCTCTCGGGACGGTAATCATGCATGATATTTTGCGAGATAACCAAGTTCCGATCCGACTCGTGGACCCCGATTCATCCAACAATAGTCCACAAAGCGATGATAAAACGGAAGCTGTGAAAGAGATGATTGGTGAAATCGATCAAAAGCGTTTTGAGGTAGTCGACTTGGAACTGAAGGTTTTGCGTCAAGTCAGTAATGGCTCCAAGGAACTTGGCTCACGGTGTGACGAGACCGCTGATTCGTATCCAAACTCATTTCTTTCAAGTATTCAGCGACCAGCGTCGTGGAAGCCACTGCCTCAGGTATTTGAGCCAACCTGTTGAACAATGAGTGCATCAATCCAAATCTAATAACTGCTGCTGTGTTACTCATTCTCACTCTGGGTGAACTGTCTAGCTTGCTCATCTTTTTCTGATCGGGTCTCCACTGGGATTGTTCATCTCATTGAATGCGATACCTTCATCCTACCAACCATTAGAGTCGTCCAGGAGCACCAATTCACCAAACACTCCGCACACGATACGTCGTCACAATCGTCGCCAGGCTTTTACCAGTCAGCCGGTGTCCAGCCGGAGTCTCCCGGATGCTGAGGTGCTTGATTTGAATGAGCAGGACCCAGATGTCCTAATTCCCTACTCGTCTTGTCGGCGTCTGTACAATATCTACCATTGCTATGATCCAATAGCATATCGTCTTGAGCCTCTGTTACTCAAACACTACTCGACAGTAGCACCTGTCGTGCTGCAGTCGCCGATTTCTTTCTTTGGGAGACGAGGGTACTCACGAAATTCCGCACCACCAATTCCAAAAATGGGTAGCATGACAGATATCAGCTTGGCCACTGAATGTGGTAATTCCCATTGCAGATTGGATAGATTCGAAACTGTGAGCGAATCCAATGAAGACGATTGCTTGCCGAATATCAATTGTCTGACTGCTTCAACGGAATCGGACACCGGAAGTTCAGATAATGAAAGCACGAAATCTTCACAATATCAGAACAGACACCTCTACAAACGAATCAGCGTAAACGATAACCAAATCTATAGACAACACAAATCAAAGACATTGCAATTTTTCAGTCGTTACGTGACTCGAAGATCCTCACATGTAACGAATTTGGGTCCAGCACTGCCACTGCAACGTAACGAGCCGGAGGCGGAAGAACGACGTCTGCGCTATCGAGTGGATTACGAGTGGCAAAAATCGTTCTCACCGCTCGCTGTCCTCGGGGCACATCACAGTTACTGGACCAGTGAAGAACTGGCATTTTTTATCCTGTATCAAATGTTTGGACACCCGGACAATCTCAACTGACCTTTCTATCACGCCCCTCATCCACATGTCTCCTTACATTCAAAAATTATTTTTGTATCAACCGGTCACCGACTCATGATCATACGAATGATGTAACGAGTCTCTGGAAATCCGTTTTAATTCGAAAAAGAATGTTAAATATTAGTATTATCCACCGTTATATTTTTTAGTTTTGTTGAACAAGATGTATGATGGCTTCTGACATTACAAC
>STRG.74493.1
GTCTTCTCATAATGTGCTCACTGGGAATAACCAGTCAACTGAAACAGGCCAAAGACCCGGACGTACTAAAAGAACTTAACAAGTACATTAAGTTCTGTACGAAAATGGCACTGGCGAGAGCTCACGTTCAGTTTCTCGAACAGTGCATTAATGAGTCTATATTTCCGAAGCAGTACTTTTCTGTGTTGAAAAGAAACTGGATATTCATATCGAGTGCAGCACTTAGGCTCCAGGCGTTTAATGAGCAAGATACTGTGCGTAAACATATCGTGGATTTAAAACGGACATTTTTGGCATCATCTCGTGCTCTTGATCAGTTAACATTGGAAGAGATTCAATCCTTTGACGAATACGTCCAGTCATTTATGCAAAAGCAAGTGAATCGGAAACGTGAAATACTATCGAAACGGATAAAAGGATCGAAACCAGCGAGTGAGTTCCCACCGAACCCTGAGAGCCTTGTGCACGATTTATCTGACTTCCAGTTAGACAAAACGTTGCTTGAGGTGTTATCCTTGGGACCCAAATTCTGCTGCCCAGGCAACCTAAGTAAACAACTAGACCTGGAGGTGGAATTTGAGAATCTTTACGCTCAGTTGTCCAGCTTACTCTCTTCATCACAGGTGGAATTACAGAATTGCAAATCTACCTTAGTGAATACGTGCTACCAATATCATACGGCTAAGGCATCAACAAGTTGGCTATTAAGGACAGAACATATAAAGCGTCTGAGGGAATTACAAAAGAATAATGACATCATTATATAGAAACCGGACAAGGGTGCAGGTATAGTACTCCTGAATAAGTCAGACTATATCACCAAAACGGAAACCATTTTGAATGACACATGCAAATTCGCGAAAATGGTAACGGAGAAGGACAAAAAGCGACAAATAGAGAAGTCTCTATCAAACATTTTACGACATATGAAACAAAACGACATAATAGACTCTTCTACTTTCGAACGGGTT
>STRG.18806.1
CAGCATTCAATTTTATCCGGCTTCCGCGGTTTCACAAAGACGTTAAGCTGAACTACGTGATAATATGCCTGCCATCGGATTAGAACACCGAATTCTACTTTCTCCGATCCCGGCGACTCCAGCTTGGTTCAAAACATTGAATTCGAGTCAACAAGTCTTGATTATTCTCTTCATGTTGGCCTATCTGGGTCAACTTTCTCTACTAATTGCTGCCACAGTGATCGATGACTATTATCTGATTCAGATGCAGTTGAACCACGTCGGTGCTCGTAAACAGCTTAGCCCATCAGCTATTATTCGATTCCATGCCGGCTTATGGAAGCATAGCATGCATCTTCTGATTGAAGGCGGAGAAGGAAAATCGAATCTATATCCGTCTGAGATAGACCTTTTCCAACGGGCTAATGAGATGACTTGGAATGTTTGCAGGCACATTTCTTCTCATGGCGGTATTGTGATGAGTATGGCACGAACTTCTCTTTTTCTGTCACTGACACTCATGCTGTGTCACTGCATGACTGGACTGCTTTTTCGTCGTATGTTTATCCTATCTGTGATGATCTCGGGACTGTGTGCTATTGCAACACTCTTCTTACTGATTGTTTTGAATATGATTCAATCGAGCTGTATGCAAATTTCGGTCAAATATAGTTTGTCCAGTATATCTGGTACGTTCCAGCCGCACGGTACCAGCAAACTGAATGGTTGTAGTTTTGTGCTATTGTTAATTATTGCTTTATTGTTCTTACCCTTGACTCTGATCAGTGGTTTACTTCTTTTCCGTTACCCGCAACGACTATGATAATAATGTAATATTGATAATCGGAGTCTGAATACGCACGATCTTTAATCTGTTACTTGCTTCATTGTGTATTCTATTCATTTGGGTTCCCTTCTTCTCTAAGCACCTGGAAACGTTCACCACACAGAAGACTAAATTACTTACCACAGATTGATTTCTAATTCTGGTTCAGTGTGCATCATTCCTTTGTGACAATGTGAACAAATTATATCATGGTGATGTTCATCATTTCCCAGCATCGATGGCAACACGGTTTTCAGAACGGCTAGTCTCAGCAGACGAACCGCGAAAACTATTGTCAATTCGATGAGTATCATCGTTATATTCCGTAAAAGAAGAAGCCATATTGAATCTCTTTTTCACTGTAACAGATCAATAAAACTACCATCTACCCTATAAAAGCCCTGTAGACGGCAAAATCCGTTCGTGATCTACTATTACTTATCACCCGAATAGATGCACCCAAAGTCGGCACTGTGGCAGCTCTATAAGAAAAAGGACCAGAATGCTGAACATTGAGAAATGTGGATGCAGCTAATTACAGTGCAATAGAATAAGCACAAAAGGGACTCACAAATTACTGACAAAGTTACGGAACCGTCCACGCACACAGTTGACTCTCCGTAGCAGTTTGTCGTGATTGCATTCCAACACCTGACTTGTAGGTTCACTGATAAAATGGCGTTTAGAATTGTTTGCATTTGGTTTTCGCTTCCGCGGACCTCAAAACACTCACCGATTACGGGGAGAGAATAATCTGCGGTAAACACTTGCAGGTGCGTTGATATGTGCGTATTAATTTGACAAAACAACAAAAAGCTACGTATAATGTGATGAACAGAACACGGAAGAAAACGCAAAATGTACGAGGCGCTACGATACTATGCCCAGACAGTGAAAATTCTCGGTGTGATAGTGGATTTGTAATAATAAAACAGTCGGTGAAATATGCCGTAATAAACGGGAAAACGGGTAACGGAAGTAAAACCTACATTCGATGTGAGTCATCAGCGGTCCCAAGCGCAGAAAATGTCGTCACTTGGTGATCTGAATGAAAAAGGGACCATATTCAAATTGGCCGTGCAGTCCGATCGCAAATAGCTCAATACAAAGTCTGACGACTGAAATAGTAGTCGGTAAAAACACAATAAACCGAATAAATTGATCGATATGTTACCGTCCAACCTCACAACAAAAAAGTAGTAGAAACTAATCATTTTTGAGTAAAGGATTATATAAACATGTATATACATATTTCTTGATGATTTGGATGTTTTCTATGGTAATCTGAGGGTCAAGGTGGTCTCCCCAGCATGTCTCATAGCAATCTTGCCACTGACCTTTCTAAGTTATACCTCTCAGTATTTCCGGCGGAAGACAATCCTTATTCCCTGAGCTCCTACCTCGAGGTCCCGAAGCACCGAATGGAGCGCAGTGCAGATACTAAGATATTCATAACGCTCAATAATATGGTACTTCATTTAGCATCAACGCTCAAATCGCCAATGAAAACCGTTGAAGCACTGCACAGTCTATCGTCTGCCCCTTTGTACGCCACTTACTCTCTTTTAAACTGACTAGAAGAGGCGATACGACGGTCATTTTATGATGTGGCATAGTCGCGTGGGCATAGGTAGCCTGAGACTAAATCATATATCAGGTGATTCATCATACAGTACCAACACTCAACTCACCACTGGAAACCATGGGAGCAATATACAACTGTTTCGTCCATGTTGAAAATCATCAGCAGTGCACGTTGACCGCGCTCCCGCAGAGACCCGAACCCGAGGGTGAGTGATTTTCTAGTCGAAGGTCTAAGTCACCAACCTATTGGAGGTGGCTCACAACGGTCATCCATCACAGGAGTCGATCGTTGTGCAGGCAACGGGCCACTGCCGTTCGAAACCAATGTATGAATGGCCCAATATTATGTGGTTATATGTTGGACAAAACGTTGAGAGCAACCATTTGGTTTATTTTAGTACTGACCAATTGAGTAAGGGATACTCAGTAGCCTAAATATGAAAACAGTCTTCCATATGCACTTAGTCAGCATTTTTCCGAACTCACAGCTAATGCAGTAAGAAATCTTAGCAACTGCATGTATCGTAACTATTTCAGCTGCGCTAGCTGAATTGAATGTTAACAATCAAAACATTTGTGATTGTCATCAGTGGCAAGTGAACTGGCATCTTGTTGGGTTTCTTTTAACTACTTGCTTGCACATGAGTACAGTGGAAGGGGTGTACCTCATATCCTCAAAAACCTACTGCACCTTTAGGAATACCTGGAAGCCAGGCCCCGAGACTTGGAGTGGAGAAACACATAAGGTCACATTAGTTCAGGTGGCATGACGAGCCGAACGACAGTGTACTATTGTACTACTGTCTACCACCAAACATGATCAAAAACATCAACTTTTTCCTCTGAATATTCCTTCGCTTCAGATTTATTGCATGCTCCATTTTCTGCAGATTTGATCAAGAAAATGAAATGGGAGACTTCTATTAAGTCTTATAAAATGTACTGACTAGGGGTTAAAAATAAACATCTGCACTTGAGATGGTACGAAGATTTTCAGTTTTCAACGTGTGACTTCATAAGTTGCCGTTAGTTAGATATATTCTCTCCTGTTAATTCGGACGATACGTGTATAGTGGAAGCATATACACTAAATTGTAATGATAACATTAACTGGAGCATTTTGTGCATGTGTACTTTATACGCATATATTTAATTATATTAAACATGTTTCATGGGAAATCACCTTCAAGGTATACTAGTTGGGATTTTTTTAATGAACCGAAACATTAAATGTTATCCAACATGATGGAGTGATAACCTATTCCCCAAGTTAAAGTGATTTATGTACTTTCATTTCTGCGTCAGATTTATGATACGAATGCTGACGTTATTCAGAGATCAGTATCACTGTTCTGCTTACCAGATGATCGAAATGATGTCGCTAGTCCAAAGGCGTCTAAGACAATGCGCCGTCATTTCCATTGATCGGTTGAGTAGTCTGGTTCTCTCGCTCGGGTCACATGAACACACTGATCAACCAGATCGAGGTAGGTCCGCGAGCGTGACATCGCACAACTGAAGTTTTTACTATTTTTGCATTGAAAGAGCCAGTGAAGACAGATGGTCACAACGATCAGTAGTGGGCCAGAGGTTTGTGGCCAGTTAACCAATGAAATACACTTTACCGATACGGAAACCAACCACTGTTTTCGGTTGTCAACTAAAACTTACCGTTTTCTACCTAAACGTGATAATTTCGCAATTCACTGTGATAGTTTCTCAAATCAATCTTAAAATGGTATAGAGAGGTAGTGACCTTTACAGCTCCAATGCTATTACAGCCGCCCTCTGGCTTGAACAAGAGCCAACGTAGTGTGCGAAAATCAAATTTTCATAGGGTTTTACAGGGTGCGCAAAACTATTGTGAAATAATACCTGTACCCCAGGCATCGCAAAATCTTTTTAATTTTGAGGACCAAAAGTTGGCTGGATAATTGTGCCACTAGATGGTCAACAGAAAATGTTTGCTCAAATTGAGAGCCACAAGTAAATCCACGGTCCCTTGAACCTCAAAAGAGATTCGCCTTATTGTGGGACTAAACTGACACTGAGCTTACTTTTTTAGTGTGCCTGTGGTTTGAATTGTGCGTGTTCTGTTGCGTTAGAAATGAGCAAGACGAACCTTTTATCTGTCAAATCTGAGTGTCACCAAAGTTATTGGGGTCTCATTAGAAAGACAAACTGAAGCCCTTCTTTGAGGCTGTCAAAATATTTCCGCATCTCATTCATGCACTCAGTTGTTCTTATTATTATTATTTTGGAAAATTTTAGCCTGTTTTATGTAACGGCAGACTGTGGTTCACTATTTCGACTAAGGAAACGCTCCAGGTTAGTTTTCCCAAGAGGGAATTCAACCGACGTCAGCGAGACTCACACCTGAAGTTTTAATATGATGCCAATTTGACCACCGCCGACTTCGTAGAATACATTGCACCCTTAGTGGTTCCGTCAAGCACTTCCGTCCAAGACAATGATTTAAATGTCCGGACTCTCGTCAGCCGGATTTGAAAACCGGATTTTCAGATGTAGTTGATCGCTCTCTCAGCAGCAGTGTGAATACCCTTGTGGTTATTGAATCTAAGGTCTAGGAAGGTCAGTCAGGCATCCCACAGCCAGGACGATCAGACCCATGACTGCTTACAGCCAACCGTTGCAGTTCATTCACCATGTGTATACCACTATCCGAACTGTGTAATCTGTTTTCTTATTTCCTATTCGTTTGACCGAGTAAGGAAAAAAATTTCGGATTGATGTTGGCGGATGATGCTGTCATCGAGAATAAGATGATCGATCAACAAACGATATGGGGTTCACCTCGTATATGAATCGACTGGTTGAACATAATTGGATGTGTTTGCACTTGAACTGCATATCCTGACTACGGTCCCGTACTGTACCGAAAATCTTGCCGAGAACGCTTGAAGAACTGCGTCCCCGATTAATAATTCTCTTCTTTATATTCCCACAACACCGAAATTACAAGTCCAATTCAGAGCCGGCAATGACGGTAACATTTTAATTTTTCAGTAAGTTGTATTCTATAAACATCCGTAGTTTACGCTCACGCTGTAAGGATCCGATAAGTAAGTAAGCTACAAAGCTTGTCTGAAATATCAACCCAATGTTGCAGCCACTGCTTAACAACGGTGAATGAGTTAAACGAAAGGATCAAAGCCAATGTGAAATGTCGGAGTCACGCACAACAAACTGGGTGCGCATCACCGGATTCAATCCACGTAAAACATCATGAGTAAGTTGTTGGATAAGAAAATGAATCATCTCAGCTGATAAAGTCAGTACTTTTCCCCGGTATTCTTGTCATGGTACAGCAAAGAATGCTCTGCAAGCGTGACAGATGTTGCTGTATCAGTGGTTTGCAATGTTTGTTGTGCGTGACTCCGACATTTCACATTGGCTTTGATCCTTTCGTTTAACTCATTCACCGTTGTAAAGCGGCGGCTGCAACATTGGGTTGATATTTCAGACAAGCCTTGTAGCTTACTTACTTATCGGATCCTTACAGCGTGTGGCTGGACACCCAAGCAGTACCCGTCTAACATCTCCCATGAAC
>STRG.73885.3
ATATATATATATATATATATATATATAATGTATCGTTTCTGTGAGGGAATGCATCCAGCTCGTTTCTGATAGACTGTTTGGTTCAATGAAGTGGACAGCACGTGATCGGATGACCAGAATCGCTGACAAGAACGGAGCGAGTCAGATGATCAATGGATCAGTCAGAGGTTAATATTCCACCAGAGCCGAATCAACCAATCCGGATCAACCAGGCAAAGCAGCCAGACGGACCGTTTAGGTCTATTAATAGGCCAATAAGCCTTTATGCACCTTTTTGGTTATGACGAGCGCATATCTTACACAAACAATTTATTCTCTACCAATAAAACGAAATGATTCTGAGACAGAAATGAGTTCTCACTCGAGCTACAAGGGACGGAACAAAACATTTTCGGCTTCTGGTTCACTAGCATACGGTATCAATGGTGGGCTGGGACTTCAACACCTTCAACGAATGCGACAGATAAACTGGGAAGCAGTTTGGCGTGTGGCGGTGGATAGGATTCTGAAAACAAAGGAGCGCTTAGGCGAAGGAGAACAGGAAGTGTTGAGAACAATTATCCGCCAAAATCCGGACTTTTACTACACACTTCCATGTGAATGGAATGTGCAAACCTATTCTGGAGTGGCATCTGAATGCTTTCATGTGATCTGGCCATTGCGCTATCCAGATCAGGTGGATTGTTGGACTGATTATGTCCGGAATGCAACTTTTCGTCCAGTCAAACTGGTCCATTTTGACACACATCCGAAACCAGGTGATACGAATTGGAATCCCAACTGGCCAAAAGGTAACACCAGGGTTGATCGGAGACTGACAACACAAGAACTCCAAAATCGATATGTTCAAACATATTACAAACTGTTGGATATCGAACTCGCATGTTTTGTTTGAATGACAGAGCAGTCTTCTGGAGTACGCGAAAATATATTTGCAAAACTTCATGGTGAATACCATCATAACTCAGTTGAATTCTCTCTGATAACTTTTTTTGAGCGAACTGTATTGTTTCTTTTTTGGAAAGTATTGCACTCATCCGCTTGCCCCTGAAATATCTCCTCCAGAAATGTCACACAGAGACAAACCAAATGTGGGGCTGAATAGGCAGTTTCAGTACGAACATTTTTTAACCGCGCAAAGATGCCCATTACTCACATTGTCAAATGGTCTCATCCTGTACCCCAAAAATATATGTACCCTTTGGATTTCAGTTCTGGAACCCGTTCGCGGATGGGAACATCGCCCCAGTTCAAGGAAAGCTGTAGAGTCTCAACAAACCTGTCCTGCTCCTGTTATACAACCACAGTCGCATTAAAC
>STRG.26206.1
TGCCAGTTTGATTTCTTCAACCTAGTGACCACGGCAGCTGACGACGGAAAATCTATGATTTTCATCTACCTCGATATGACCAAGGCATTTGACCGAGTTCCCCACTCCCGATTGGTAACAAAACTCCGGGCCTATGGTATCCATGACCCGCTTTTATCATGGATCAATTCTTACCTGTCGGATCGAACCCAGGTTGTATTTGCTAATGGTCATCTATCGCAGCCGGCGCCTGTCACTAGTGGAGTCATACAAGGAAGTGTACTTGGTCCGCTATTTTTCTTACTGTATATTAACGACATTTTTTCGATTGTGCGACATGGCACACCTTTCCTCTTTGCCGACGACATCAAAATCGTGTATGATTTCCGCCATCAAGATTTGAGCACAGCACTGTCTGAAATAGGTAGTGATCTTGAGAAACTTGATCAATGGTGCACTTCATGGCAAATGTGCTTCTCGACATCTAAAAGCTTCTACACAACCCACAGATGTCAAGTCCCCCTCGGAACTCTGTCACTGAACCAAGTACCCATCGCCCCAAGCTCATCAGTGAAGGATCTTGGGCTTCGATACACTAACAATCTACAATTTTCGGAACATGTCTCATTTCAGGCGGCCAGGGCCAGACAGATAATAGGCCTAGTTCTCAGATCATTTGAAATGAAACATAGTATCCTCTTTACATACCAATCCCATGCTAGACCCCACCTCGAATACTGCCCTATAATCTTCTCTGGAATGTCTAAATCTGACAGAATACGCCTGGAGAAAGTCCAGAGCACCTTCACCAAGAAGCTCATGGGATATTCCTCTCCACTGAGCTATAAAGAGCGACGCATTCTATTAAAACTTGACCCCGTATGGCTTAGACATGTCAGGCTTAACTTGTGTTTTCTATACAGACTTATTCATTGCTCTGCGTTCACTTCTACCAACTCTATACAGTTTTCCCTACCCTCGTCTTACCCTCTGCGCCACAGAGACTTCAGTCTGACTATCCCACATTGCAGGCTGGCAATCAGATCCAACTTCTTTCCCATTAAATATTCAAAGCTTTGGAATAAGCTGCCTCGGACCATTCGCAAATGTGCGTCAATAACACAGTTCAGCCATGCCCTTCAATCACAACTTACCGTTAGTCATATGTTATCTTTGACTAACGCCAGCATATCTGAGGATCGAGCCTATGAAGAAGGCACTGAACTTTAGAACCCCAGCTTCAGTCTCTCCTCCCGCTCTCTGCTATCCATCGAGCTGGCCTTCAAAAACGGGTTCAACTACTAGGATCACGGCACCATATTCCAAACCTACCATTTTCTGCCTAACGACAGACGATAGGCTTACCATTTATTATTATTTTTTACGTATAACCCACATTGAAGAAGAATAGTTTTTGTCGTTTACAACTATAAATATCTAGATGCCTGCCGGTTCTCGCTACTCACCCACGTTCACCTACCATCACCTAACCCTTATACATCCCTGCCTCATCTAATTCACTAGTCGGTTTCCACAACCATGTCTAAACAATTACTGCCTCCCTCGCCATATAGTACTAGGGCAGCCATGTAAAACAACTCTCCTCTAGCTGAAGGTTTTAGCCAATGATGTTTTCCCCCAGCACCAAATTATCCAGGGGTGCTGGATCCTAAGACATTAAGTCCCACCACCCACTAATTCACTCCTTGATCCTCTTTTTATCCTGGCTTCCGCTCCTCTCAGCTTTATACATTTATATATATATGCATATATATGCATATATATATATACCTATTCATATATATACATATATATGTGTAAATATATAACATTTTTATATATTATATATATACATATATATGTATATATATATATACTCACTACTGTCCTATAATTATTAACACAAGCATGGTGAGTAACTCAACGCTCCTCGATATCTCTTAGCTTACAATGCCTCTCTTCCGCACCAGGTCCCACCACATATATTTCCCTCACCATCTCTGCGATTTCGAACTGGAAAATCCAGTCTGATTCATCCCACTTAGCGTGACTCACTAACTGAACTCAACACCCAGTTATGACGTTACCATTCCTGCTCCCACCATATCCCCCAACTAAGGTTCTTCTGTAATTTCATGCAGAACTTGGTCTTTACTTCTCCTCAATGACCATTCTAGGCGAAATACTAACTTTCCCATTGAACGTTTTAGCCACACTTAGGCGTTTCCCTTTTAGTCTCACGTTTCATGGCCTCAATGTGCCTTTGGGATCCGCCGCACCGATGAGCCCGTGCTTAACTTTTGTTCTTCTTTCCGTTAACCGTTGATCCTCAGCTGCGTCACTCAATCTCACTTTCCTTGCCATAGTCTTTTGCGTCCGACCGCTTTCAAATGACCCGTCCGATGATCGCACCCACCTATACATCAATATATATATATATACCTTGGGTATGCCCCACTCACTTGTCCCCCTTTCTAACTAGATTGTGCCATTTTACAACACAATTTGCATATAAATAAATAAAACCGCTCCGTCCTTTAGCGATGGGTGCTCGCTCTCACTTAATTCCTGGCTCAGGCTAGAACTCAGCCGTCCCATCCTGCTTTTTTGCGCCTTTCTCGTACACTGAAGCCTTGCCACACGGATTACCATTCCTCAGTAACTAGGCTTCACTTCTCTGCGCATATGCTCATGGTAAGTTGAGACCCCATTCCAACCGGAATCCGTATGCCCCTGCCGAATACCAGCACGTTTGCCCCCACATGAAAAATCCTCANNNNNNNNNNCACGACTGTTCAGCTATCCACACCGCCCTCCAGCGATTTCGAAACCGATTCGGAATTCCCGCCTCAACCATAACCACTTTTGTTCACTCAAACACTACATGACTTTACTGGTGTATTTCGGTTGCTGTGTGATCTATAAATTTAGAATCTGTGAATACCTCACATTGACATGTACT
>STRG.57769.4
ATAATGTTTGAAATGCTAGGCGTATTAGTTCGGTGTTTATATTCTAATAACGCGGTGAAAATGGTGAGTAAAATTATCCATTCGGTGATTGTTATCCAAGCTCACATTCGGGCTCTTACGTCGTCTTGAACCATTGCATAGCAATCCAACCGTCTAGTTTTAGTCAGTTGGGAAATAGATGCCACCCATGTGACAGTTCAGCATATATTAACTACACTTATCTGTTACGCGAAGCTACGGTCATTCGTTACACGGCTATCATTGACCGTCGGATGAGATCAGCTATGTAATGGATCTCACTGTCGCGCATCATCTGGGAAACAATTCTGAGAGTGTTGTGTACTTTTCGAAGGTGCGAAGATCGTATCGGATGGGTCAAAACAATTGCGAGTCTGTCAACTGCGTGCTACGCATGTGCTATAGACTCGACATTGAAAACGATATCACTTACGTACTGCAAGTCGCATCGGTTTCGTGCGAGCACAAAAGGCCGTCTACATAGCGGTCTGCTCTAATGATAAAGGTTTCCGCGTCGTCGCTCATCCGCGTATTCTCAACCGTTAGGTGCATTAAGTTTTGAAATCTGTCGAATTTAACCCTCCATTAACGTCGTCGTAGGAGTGGATCAGAATGTCACTGAATAATCATTTTTTGTAGGAATGCTGTCATGAGGTCAGCTCTGAGAATTTTAATTTAGTAGATCCCAAACTGAATGTAATTGTTTGTCTGAGAATTATCGTAGCACAGCTGTGAAACGATATGAATAAGCTCGGTAAAGACTGGGAAATCTGTTAACCTATTCTCGTAACAGGTGATTCTAAGGCAATTGATATTACCGCAACTGGAGCGGAACTTCGTCAGGTACCCGTAACAAACAGCGACACGATTTTCATGGTTTACAACTGTGGTCTAATGGTAATACTGTGTGCAGATTTATCTGACCATTCTGAGCCTATGATAGTCCCGTGCACACTTGTATTGATTTGGCGCTCAATATAAGCTATTACATTATCACGCATCATAAGTACGTGCAGGATATGAACTACTAAGTCTGAATGAGATAACCTAATTTCTGGTCAACTCCTTGATGGTTTCAACTAGTAGAATCGTGTTCTCTTGTTCTTATTGTGTACAATGGAAGGACCTTCTCAACTTAGGTGGGTATTAACTGACCAATGAAATTTGAAGGCTTCTCCCACCGTCGAGAGAAACCCCGCGTTCTCCACTCCTACGTCCATCTGATGGACGGTTTTAACCAGTAAACTGTTTTTCTCCGTGTTTATTTTCCGGAGTGTCCTCTCCGGGGGCATAATGGTTAGAACCAGATGATTCCCATCAACTGGTTCGGAGACTAGACTTCGTCCGGCCTCTACCCATCTACCCGTCAGGCAGGATTGCATCTTTGGGTTCAGTAGATTTTCGCGTTCTTATCCACAAGATCCGCTCACTGGATGGTTGAAGACCTTATGTACAGGATTCTCGTCCCGTAATCGAGTGATTCGCAGATAAACGAACCCTGAGTCCCAAGACAGAGACTACCGGCTCGCCCTTCTACGTTTACTGAAGGACCACTGAATCAATACAGTCAAGAAAGGCTTCAAGACACGCAAGCAACAATAGACAGGAATCGTTCCTGCATTGCTGCCTCAAACGATCAGTCAAGGATCCAACGAGAGTTTTCATTCGACGGGATATCTGTCTGAGAAGAATGCTCAACTCAGTTAACAACTCTTATTCGAAGACACCGGCTACGAGGAATCAAACCGCGAGTCGAATCACGGAAGAAACACTCGGTTCCAAGGGTGGTAGCTCATCCGTGGCAAATGCAGCGACTCACGCGTTCACTAGTCATTTGGTTCTCCTTCAAGCTCCATCACCATCCGGATCTGGTGACTATCGTGTTTCAGCCAGTGCTCAACTTTGTCTTCCACCGTCCGCGCAGATTTATACCAGCTACTTGAAGACAAATCTGGGTCATCTATTCAAGACGGCGCAAACTAACGGACGAGTGGCAATAACGTCACCGCCGAATGCAATTCGATGGTCAACCTGTCAACAGGCTGGTCAAGTGGCAGTTGCTTTCGACGCGGGAATTCTCGGTTGGGATATTCGGTCGATGAAGCCCTGTTACTGGTTAGAAGCTGCACATTGGCCGTCGGTTCGTGACTTGGACTTTAATCCGCATTGTCCGAATCTTTTGGTAACCGGTGGTGATGATGGCTACGTGCGACTGTGGGACTTACGCTTTCTCAAATCTAAACTTCACCCACACGATTCCACGCAGATCGCTCCGAACGCGGATCGTGGGCTGGCCTCAACCCGAACTCGTCAAGGTTGGTTGTCCGGTCTGAGCACGGAGGTGGCTACAGAACCGTTATATTCCATCCAGTCTCATTCCCACTGGGTCTGGTCCGTTCGATATCATCCGACTCGAGATCAGTTGCTTTTATCCTCCGGTAGTGATTCGCGTGTCTGTTTGTACAATCTGTCCCAGTTCTCATCCGATGTCATGTTGGGTGATGTACCTACCCGGTCTGCATCGAGGTTGGATCCGATGCATAACATCACTGACGCTGACCACACCTCGGTGAAGACTGCAGACAGTGATGTGTGTAGCAATCGTGCAGAGAATATGCTCCGTGACGGGTTGATCGCCCGATTGGAACAACATGAAGACAGTGTTTACGCAGTCGATTGGAGCCCGGTCGATCCATGGTATTTCGCCTCGGTGAGCTACGATGGCAATTTGCTAATCAATCAGGTCCCCGAACCTGTCAAAATGCACATTCTTCTCCAATCCAAAGTGGACGATGAGGATGCGACAGAACCGTGACTCCAAGATCATCATGGTTCCACGTGATCTATTGTTCAGTGATGCTTGTCTTGTGGTAAAACCGATTCTGCTTGCTTCCTTTCTTGTACTTTTCTGTGCATTCCCCACGCCCGTCTCTCTTTCCGACCTGTGATGCATAATTTGAAATATAACGAATTCTTTCTCAACGCGG
>STRG.66647.1
ATATCCGATTTGTCGGTAGAAGTCGACATTTTTGCACTCATGGTACCGTCAGACTCCACTCTGTTACCTACCCCTACCGTACCTTCTGCTCAGACTTCTTTTGAGCCTCCATTTTAGTCCAAAATCACCACCAGAAGCGTCCGTCAAGTTCAACGTTCATTTGACACATCGAAACCTCTTGACCCAAATGGTATTCCACATTCTACTGAATAACTGTTCGCGGAAATTGCGCACATTTTCTGTCGTTTATTCGATCAGTTTTTACAAAATAACGTGTTTCCTCCATGGTGGAAGACAGCAGATGTTTTCTCCATGCAAAAGCGTGATGAATGACACGCGCGTACCTACAAAATCCGAGTGGTTGAAAATGACAGGAGACAGACGCCTAGAATTTAGGCTTCATTCGACATATAACTGAGCAGTAGTAGCTGAAAACAATAGGGAGGTGAGTTCAGGCGAACAATAACGTTACAACTGAGGTAGATACAAAACAGTAACTGAACTTGACGTTCATCCCCGCGACCATATGTGAGGGGAAACTTTTGCGTGCGTCCGAAATATTTCAAACTTTCCTGTTTCCTAGATTACGGGAAAAGGTTCACTGTTAGGCTTTTACCATAAAATGTCTGTTGGGTTCGATAATACTAATCTGAAGTTCCTACGTTAGAAGAGGGGATCACAAAAGGTCTCGGGTAAGGACTGAGGATCACAATTTAAAGTCGGAGATTGGTTTCCAACAGTTTCCACGGTCCTCGGCGGTTCCAAAACTGGGCTCCCAGTTACCGAATGGTGTATAGGGACCGTGTCTTCTCGTCCGTCGGGCAGACGAACATGGGCGTATTTTGGATTGGATTTCATCAGTTACACTTCATTAACTAGGGAGTCATGTTTTGTTAACTTCATCGGACGACATATCAAGACTGTCCGTAGACTACTCAACCAGGCAGGTAATGAGACTCGCGGTGTTGATACACGGTAGTAAGTGAACAGTCGTTCATGTAGAGTTTCATTTGCTGTGCATAGTAGTGACTTGACAGGATAAAGCGCGTCCGGAAGGATGGTTTTCCACCGGGTACATGGAAGTCCCCTTGTTTGGGCTGCAAGAACAACGGTTCGCTGCAGGTTTTCATTGAGTCTCTCCAATTATCCGTTTGACTGAGGATTATAGTCCGTTATTCTACTTGTCACAAAACCTCTGTGTTGGAGGAACTTCTTCAGTTCCTCGGATACGAAAGAATCCCTGTCTGAATGGATGTAAGGCGGCATGCTGAAGAACAAAAACAATTGAGAAAGGCAACGTATGACTGTGGTGGTCGAAAAGTCTGAGCAGGCATGAGAGAAAGTGAACCCGTAGTGCTCGTCTACGATAGTCAATGGGTACCGATTTTCGGCTACTGATGGAAGCGGTCTCTTAAAATCGATGCCTAACCTTTCTATCAGCGACCTCACGATGACTTCAACCTTACAGTCACTAGCCTATCGCCGGGCAGTCTCTTTGCTCTCTTCTACCAGTATTACAACGAATTCTGTTCTCAGGAACTTGCTTCTGAGGTCTCATTTCCTCCCCTTTTCAATCGTTTCTCCTGTGTGCAGGCAACAAGTCATCTCCCAACCTTCCGCAATGGTAATTTTAACCGTCTGATTTTCCCAAGAACTGCAAAAAACTTGGAACACCCTGCCCCTCTCTGTATTTTCTCCTTCTTATGGTCTTCACACTTTCAAGCACAATCAACAAACGAATTTCGCATGACTGTTCCCAAACATTCCCTATTGTACAGTAGGTCTTTAGCCTATGGTATTTATTCCTTCTGCTGTAGTTCACATTTGTCATTAAAATGTACTGCCTTTGAGGAGGACTGGCTTCTAGGTGTGATTCACCCGGCACCAAAGATCTGGTCAATTCTTCGAATTGAATAACTGTCTGGGAGTTGTTTTTTCCATAATCCCACCAGCTATTCTCACAATCTAGAGAACCAATGAGTTTACTAGTCAAGAACCTGAACAACTTTAGCGCACTGCCGAGTACGTTCTATGTACCGAACTGAACTGAGCGCGGAGTTACATTATCGTCCCCTTATTTGTCAGATTCCCCTCTATGAATTGCAGTATACCATACCACAGCGGCACGCATCCGTCGATCTTGTTTCATTGTGCGGAATACACGTTACCTCCGCTTGCAACTCTTGATTTGTGTGACGGTGACCGTTGTCATGGAAGATGACCGATTACGTGTTTTCCCTCTACAGCTCGAGTAATCCGTTATAGTCGCATCGTCATGTTGTCGAAAACCATTAGTATCATTTCGCCGCATCAATACCAAATCAGTCGTGGCGATATCTGGCAAAGCTATTCGAATGGACGACACATCCAGCTTAATGGTCGTGTGAATTCCATTAGCATTTGTCCCAGCCCTCCTTATAAATATTGCATTCCAAATGGCTACAAGATTTACTTATATAGGTGTGATGGAGACAGACTGTACCGAAAATTGGGTGGTTTTGGAACGCGAGTTTCATGCTGCCAGTTTCGTGGCGATGGAAAGCTAGTGATCGTTGGAGAAGAAAACGGCGTCATCCGTATGTGCACCACGGATAAGAATGCGTTCCATTTACGGAAAATAAACGCTCATAAGGGGTCTGTCACCGCAGCCGCTTTTTTTGTTGACGGTCATACTGCGGCTAGTATTGGTGCTGACTCAATGGTCCGGTTGTGGGATGTATCACTTGGGACGGAAAAACAAAAGTTTCGTTTGGGTTCTGGATCTGAACCTGCAAAGGCGTTAGTGGTTGGACGCCAAGATCATAATTTAATGTGTTGTGGTAATCTTGAGGGGTGCGTTTCGATCTATGATATACGAGAGCGTAATCCTGTACATATGTTTCAAGTGCCAAGTGCGGTTTCTGCTCTGGCTGTTAATAAGGATGACGGTCGGATAGTGGTTGCGGACGGGCCGTCGATCAGAGTTTGGGACCATCGACAACGGACGTTTCTGTGTCAGTCTTTTTCACCCAATGATTCCGCGAACCGGTCTCCAAACAGCCTTCGTCTGCATTACAAAACGGTTACTGCTCTGTGGGTGACCGATAATCCTGATTCAAGTGCGAGTGAGGTGCTTCTCTCTGCTTCTACCGACAAGTTGGTTAAAATGACTCATCTGGCTGATTGGCAGGAATTACATCAGATTCGCTGTCCTCGTCCGTTAACTGCTGTCGGTGCCACCCCTAACTGTGACACAATTGTTATTGGTGGAGAAAAAGGATTTGTGAAAGTACAACACATGCGTACCGACATGAAAAATCTGATGGACACATCCATTGAGACTTTGCGGTCAAACATATCGAAGGAAGAGTTGGAAAATGCTACCGGCTTAGATCCATCTATACTCCATTTGGCCGCGGAATTTTCCGGCCGATGGAAAGGTGGCAATCGCTTTGTGGCAATGACAACCGATGACTGGCTCAGTCATCCGTTCGACGGACCTCGACTAGGCCCCCGACACTGGTTGTCAAATGGTAACGTAAAAAAAGCTGGTCAGACTCTACCCCTGATACACGAGACCTCAGAGATATCACGAGATCAAGAATTCTACTCAATGGATTCAGCGGAAACATTAACCGAAGTCGATCACCTCCTGCTCCGCTTTACTCACTCGGAAGCATTGACTGCTGTCACTCGACATCGCATTCGAGCGAAAAAAGGCAAAAGAATAATGTTCATGCATCCATTAACAGCGCTACGACTGGCTATCGGCGTAATCCGCGAGCTGATTCGTCGGGGCACGTTATCGACAGCTGTTGCTGGACGGATAAGCCTAAGACTTGCTCCGTTGCTTCGATTCATTCGTCGCAATGTATGGCGGAAGGAGGCAGCGGCCACATGCTTAGCTCTGTACAATTGTATCCTTGATGTTTACACGGAAAAAGAGCTGAATTCTGTTCCGGAGTTTCCCAAAGTCAACGATGTTTTGCGCACACTGTCACAAAATACCCAGGCACTAGCCGCCGTCATCGAGTTTCTTCACTCGTTGTCGTCCTCTCCCTCGTCCACCACCATCGAATCGACTAAAGAGACCAATGCCAGAAGAAATGAGTTAACTGGAGACGAACCTCACTCTCAGAAACACACGCCGACCAAATCTAAACCTATTCTATCCTCCAAGAAGTCCATTTTATCACCGGAGATTGCTTTGGACAATGCGTGTTTGCAGACATCGGTGACAACTTCGGAACAGGAAGCAAAACGTCCAAAGTTACTCTGACTGAACACCGGATTGGTATGACTTGTAAATTTGGTAAAAAAATACCAACGCGTAAATGCATAAAATATGTTCACTCTGCTTCCCTGTTCGTATATAGTTCACATAAAACCTGAC
>STRG.14246.3
TTCCTCTGTGCCTAGACTTGATGATATGTATGGTTTTCGGTTGTGTCTATTGTGGCCCGTCCCACACCCCCGGAACCCGTACATCTCGTCTTGCCTGGTACTGTGCATCTCAGTGATAGATAATCATTCATCTTTTGTATGCATCGTTTTCTATTTTTGGTTCAATATTTTCACTCCCGATCCTCCGCTCGTTTTTAGTGTGAAACAAGCCAGCGCAAGTCTTCTCTGAGGTCATCTGCAATATTCAGTGAGTCCCCTACTGCTCCACCCAATACTTCCGAATCGGCACTAGTCAAAGTGAAGGGTGGCGGTGATCAATTGAGTTCTCAAGAAAGCCTAGATGCAGTACTTTCGGCTTGCCAACTCGTTGTTCATACGACACTGGGACTGATGTACTGGGCGGCTGCAGCACAACGCGAGCTAGTTCAACAAGGTCGTCTAAGACCGGTGGATTTGGATGCTATGACTGGTCATGAAGCTGAATCACAGTGGGCTCAAGGTCTGATCTCTGCTGCCCGATATGTCGCCGCCGCAGCAAACCATGTTGTCGAATCCGCACAAGCCATGGTCGCCATGTATCTGGGCACAGCTGACTTTCATTCTGCTTCAGATGTGCCTCTACCAGAAGCCTTGATCTCAGCAGCGAAGACCACGGGAGCATGCACTTCTCAATTGGTGATAGCGTGTGTTGCTAAGGCTGATCCTTCATCTGCTAGCTGCATCGGATTGCGAAAAGCAGGCACCGCCGTGAAACGCGCAACGGAGCAACTTGTTCATGTGGTTCAAGCGTTCTCATCCGAACATTTGTCTCCGCAAACAGAATTATCGGACTCGTTCGACGGCATAGGCACAGGCATGGTATCATCTGTGCGACAGGTCATCGAAACAAAATCCAGCATTGCTGCTAAACAAAAGGAACTGGATCGTCTACATAAACAGCTCAAACACATCAATCAGGATCAATACCGCCAAGATACGAACTAATATCTACAAGTCCGTGGGATGTCTAGATCTTGCTCTTTTTTGTTCTTTGGGTAGATTCCTATCACAAATCACTCAATTACCTTTCTGTTCTGGGGGAGTTACCTGTTCCACTTGAAACACGTATCCTTTCCTCTTCAGTTCCGCTACCGCTGTTGGATCCCTCAATTCAGTATCACTCCCGTTAATCAAGTGCACATATTTCCCCATCTGAATACATTATGCTATTTACTTTTTGGATTCACTTTCATCCCTACTAACGTTTACAGCTGAAAAACTCTATTAGTCCACCAAGAACGCTAGCTTGCTTAATTTCATACAATATTTTATGCTTGTTGCACTTTTTAGCTTCATGTGGTTTCAGTACGGGCTGCTCATCATCTGTCCAATTCTCTTTCATCAGTTCTTTTTTATATTTTTTTATACTAAAGTGCCTTACAATGCAGACCAAGTGACCTCATCAAGGGTTTGGGGGGAAAAACTAATCTAGTGATGTTGTCTCGCACTGTGACTAAAATAGAACGTTATATTCACTACTCGATTGGGTGTATTTTTCCACCCTCTTGTCCTCATGTATGTAGTGCTTTATTTTTCAGTTTACTCCGAACAGAATGTCATTCAGCCACACATAGTCGCTACGCCTGTTAATTTGATTTTGGTCATCATTTTTACCCAATCTGTCTTCCTGTTCCAACCCTCATTCGCAGAAACAGATAATGATCAGTAGTGTAGTCTTTTCCCTTATGTAACTTTGTCCATATAATCACTTCTTTTAGTGCCTACCGTTCATTGTTCTTGCTTCTGGCCGTTTGACTTCCGGATAGCCGAACACATCCTTCCATTTCATGTGCCTCTTTTCGGACGATGAGAGTAGTGGCATACACGGCTCTTGGCACCACGTACACGTCCGTACGCAGTATTCCTTTTGGCTCGTTGCTACTTTTGTCCTTTAAGTGCTTTCAAATGTCATTGAACTTATTTCCTTCGAACACGCTCACAATACTCAAATATACATGCATATATGCACAGTGCCT
>STRG.19468.3
CACGGGTAAGATTTGGTTTTCCTCACAACTGAATAAATCTCTGGTGACTTGACGGACGGATTGGCCAAAAATGGAATGAGATCAGAAAAACTAGAAGAGGAATGGAAGACGTATAACGAAGTTCTTGCCAGTTTGCAGATTTCCAATGTGACAACAGTGTTGGACATGCGTGGCAATCATGATATGTTTGGTGTCAAGCGAGGGGACAAATCACAAGACTTATTTCTACAACGAGCATACGCTTATTTCTGCGGGCATTTGCACACATTACATCGCTTGGTTCCTCGAATGTACACTGCTCAGCCGGAAGGATACTTGGAACTGGAGCTTGGAGATTGGCGCGCTGAACGCTATTATAGAATTGTTGCGGTGGACAACGATTTAGTCTCATTCATCGACTATCAGTACCACAGATCGAATGGAAAACCGACAAATTCCTTATGGCCGATCATTTTGGTGACCAACCCGAAAAATGCAAACTTCTTGTTACCCGGAAAGGAACCAGCAGATCGAATCGCTCAGTCTACTTATATTCGCATCTTGGTCTGGTCCAACACATCCATCGTGAATGTGTCCGTGTGGATTGATGAGACGTATTTGGGACGGGCCAATCAAACAAGTAATGCATCCAACGGTACTGATAACAACCCGCTGTACGTGTTACCATGGTCTCCATCACAACTGGTGGGAGCTTCCACATTACGAGTTGAAGCGACAGACCAAGCGGGTAACAAACGTGAGGTAACACAGCCGATATCGGTTGATGGAGTTCCGTCGAGGCAATTTTCACATCTATCACAGTGGTTATTACGCTCTCGGCACGCGGTGAATCTTTGCGTTGTGTTTTACGCATCATGGGTTTTCGTTTTCCTGTTCTTGTTGATACCGCTTAGTTTCAGCAAGGAGTGTCTCCTTAATCATGGAGTTAAGTCATCATTTTGTTATGGCATGCATCGATTTGCTCGGAATCCTGCTCTATCCGGTCCAGTATTTGTTTTTCTACTGTACGAACTGGTAGGCCCCATAATCATGGGTTTCCTTATTCCTGGTTATTTTGGCGCGGTCTTCAGCTTCGGTATCATCATCGGAGGAACTCAAACATGGGAAGCTCTAACCTATTTCTACGAGTTGCTACAGCTATGGGCATTCTTCCTCTTTGTCATTTTACCCGGATGTGGATCAGCTGATTGCCCAAAGGCCCCAAAGGTCAAGTGTGCTCTCATCACACCGATTGGCCTGATAATTTGCACGACACTTTTCACCGTATTAGAGCTAATCTTCATCGTGATCACTATCGGCATCCCATTGGGCATTGTGGCTGCCTGCTTGAGTCCCGGTCGCTGGTTATCGATTGCAATTTGTTGGTACCTGGCCTATCGCGTACCACGATTGCCTTGACCCACGAAGTCGAATGGAAACGGGAGCGGCCTGTATTTCGATGGTTTCATACCTGTCCCTCAATATTTTTTTTCAGATGTCTGTTTCATTCTCTTCTATTACTTGCTGCTTTGTTTCAATGCTTTATGGACAAAATCTTGACAGATGGGTCATTCTTCCATCCTTACTGGACACTCCAGACAAGAGGAACTTATCTTTCTATTGTATCGGTGAAANNNNNN
>STRG.52328.2
TGTCGGGCGTCGTCTCCGAGGTTTTTAGGTATTGGTTACCCGCTTACTGGCAAATCGTTTGTCGTAGACTAGCTTTCTATAGATTGTCGCAGACCGTTTCATTAGCTGAGGTTTGCCGATTACCAGTGTCATAAATCCGTTTAAGCAAACGTTGACGGTTTCCCAAGGCCCAAACAACAACATAGTTAGCCGAACAGGGATAAAGCATGGTATGCAGGCATGGTTGTGGTCCAAGGGAAGAGAATTGTCGTTGGTTAGAGACGTTGAAGAACGTGGCTGAGAACAGAAGTCAGGGGTGCGAATGCTGCGCGGTCCGTCTGTCGATTAATCATGCCTCGTAATCACGAAAATATCATTCGGATAAACAAAATGACAAAAATACATTCAAAAAGTGTGCGATGAAAAGTAAGAAAGCCAGCATTTTCCTCTCACTCACTGTCTGTTCTACCGTATTCTACTCTCCTTCCCCTGTTGTGTAATTGCTGTTGTTGTGTTGGCACCTTGCTTGATCTCAAGCCGATGTAGATATATATGGGGAAGACACGGGATGTGAGTATTAAGACCAAGGTTATGCTCACGGTTGGCAAACCTGATTAACACGAACAGTTTCGTTTCTCTTTTGACCGCTGCCTGTACGTTTCGGTGGCCCACACCTTTCATTTGTTTTTACGTTTCCCTAAGCTCCGTTTTCTAGGTGATGTTTCTGGATTTGGTGGTTTTACGGAAACAGCTACATCCGAAGAGGTTTACCCAATGTTTTTGGTGCTGATATTCAACCAGAATGGGATGATGAACAGGGTAGACGATATTGTGAATCACCCAAAGCCCCAGTTGAAAAAATACGCCCTTGATAAAACCAAACCACAAAGTAGCTGTCCGCCACTAAACTTGAGTGGTAATGGCGATGCTCGAACCCACAACCATTTTCTCTATTCACCCATTTGTATCACTTGCCCGTTGTCAGTTTTTCAGTACTGTTGAGTTTTCATCGAGTACGTCAACATGTCTTTTTTTGTTCGCTCTATTATCACACGCAGCTGTGGGTAATAACAGGACCAGAGTAGCCCTTCCGACTCACCATGAACTTGGAGTTACTCGAAACGTTTCATCAAAACTACCCTGAGGCTGCTGATGGCCATTTGGAGCGGATTAAAAAGGATGATGGAAAGGACGGTGGCTGTGCTACCTACGTTATCACGCTTCAGTTCAACCGTATTGGTAGTCTATTAGCGATAGGTTGTAACGATGGTCGTGTGGAAATTTGGGATTACGTAACGAGACGTATTGCCAAAATTCTAGTGGCTCATACACATCCTGTTTGTTGTTTGAGTTGGAGTCGCGATAGTCGAAGACTTCTAACCGCCTCCACGGATAATACTGTCTCGATTTGGAACATTATTACCAGCGATTGTGAAAAGACTTTTCGTTTTCCATGTCCCGTTCTGCGGGCTCAGTTCAATGCACGCAAGGCAGACCAGTTCATGGTGTGTCCGATGAGACATCCACCCGTTGTTATTCACGTACCATCAGGCACGCCAACAATCATTCAGCCGGATGACGAAAATGACCTCAGTATTGTTGCTGCCTACGATCGACGCGGAAGGTACATTTATACTGGCAATTCAAAAGGACGAGTAAGTATTTACGAGACGGAGAAGTTCGAACGTGTCGCACATTTCCGTTCGGGCGCCAATGCTGCGGTCAAATCCATCGAATTTGCTCGACGTGGCGAATATTTCCTTTTGAACTGCGCTGACCGCGTAATCCGTGTGTACAATTGCGAGGAAGCACTAAAAGTGGACGGGACTGAGCTGGAACCGATTAAAAAGTTAAAAGATTTGGTAACAGGAAGTCATTGGCGCAAATGTTGCTTCTCCGGTGACGGTGAGTTCATTTGTGCCGGATCGATGAAACAACATTCGATCTATCTATGGGAACGAGCCAGTGGAACTTTGGTGAAAATTTTGCATGGACAAAAAGGGGAAACACTATTGGATGTGGTTTGGCATCCTTTACGTCCTATAATCGTATCCATATCAAATTCGGTAACCAAGGAGCAAGTTTCAATTTGGGCACAGACTCAGGTGCAAAATTGGTCTGCATTTGCACCGGATTTCAAAGAATTGGATGAGAATGTGGAATACGAAGAACGGGAGTCGGAATTCGATATGGAAGATGAGGACAAAAATGTCGAGGAGAGTAAAGATAAGGACGATGAAGATGTGGAAGTAGACGTGGAAACCTTGGAACCGGTGGCCGCGTTGATGAGCAGTGACGAGGAAGGCGAATGCGAGGATGTGCTTATGTATTTGTCCATCTCCCCCGAGGTTGATAATCCAGACGATTTGTCCGGTGGCGAAGAACCGTTTGCGCCACCCAACGAGACCAGCGGAGCGCGAAAGCGATCTGACTCTCCGTCCGCCCGATCAGGAACCGCGGAGCCACCCACGAAACAAATACGCGGTGCACGTGACGCAACAGGGAATAATCAACCTGCAGATAGACTGACCTACAATATAGATCTACCCGGAGCGCCCACAGATGACGTCCATCCATTGGTTAGCAGTCGAAGACCGTCATCCAAATCACTTAACACGGATGCCGGTAAACACGGTGGAACTGGTGGCGGAGTTGGGTCTGGACATCCATCCTCGTTGGGTTACAATGGAGGTCCTCGGAAAGCTGGAACACGACAGCGTGATCGAAATAAATCTCGAAAATAATCCCTTCCTATCCGTTCATGACTGCATCGTGTATCAGTTCGCCGTTAAGTGTTTAAGTATGAACTAAAGCAAACCGCCCCTCCCTTTCCGCATTCACAATCACATATCTCGTTGTGTCTGTTCTCAATCCGAGATTCCCCCCCCCCCATCTGCAATCATTCTTGTATCATATTTCATCGCCTCATCTTGAATTCGGGGCAAATAATTTGCACCCCGGGAGCCGTCGTTTCCCACAATCAATGCTACTCAAAACAGTACTAGTATGCTTGTAGTCGGGATAAATGTGATATGGACCGAGTTTGCCTTTGCACCGCAATCCTTCAGCTACGTCTCTCTCTCTCTCCTCTCCGCCGGAGATCGAATATCGGTAAGCATAGGCGGTTCGTAACAGTTGTAAGAACCCCGATCAATGCAGTTGATCATACGGGGCATCAGCTGCTTCCCGGGTGGAATCCAGGACATCCACCCAATCTGTCGCGAAATAGATATCTGGAGAAATGATCGTATGTTGCTGCCAGCTGCTCTATTGTACCCACACATTTTCCTCATCTTGTTGATACTATTATTTGTTGTTCTCTTCTGACATTTTCAAACTCAGTCTCTGGGTTTC
>STRG.28524.1
AGGATTAGGTCCTATCAGAGTACAGTCAAACGATCTGTACTTGATCGAGCACGGACCAATAAGGCATTTTTCTTTCAGTACATGCGCCGTCTAAGGGGCACAGCTCCGACGCCACTAGCTCTCAAAGATGGTGCCGGATCTCCAATCACTTCCCCCAGCCAATTAGCCGAGGCATTCAGCTCCTACTTCCATACAATTTTTAGCTCCATACCCATACCATCCCACCCTACCATGCACCCGTTATCTCTGACCACTACCCTTAACCGCGTCACTATTCCCATTGGTGCAGTCGCTCAAGGTTTCCGACGGCCCAACCAATATTGCTCCATGGGTCCTGACCTAATCCACCCCCGTATTCTCAAGGAAGCCGCGGACACATTAGCTGTTCCTTATGCCTCGCTTTTTCAGCGATGTGTTGACGGTGGAGTTTTCCCCAGTAGCTGGAAAAAAGCAGTGATCGCACCCATCTATTAGAAGGGTAGTAGACGTCTTGCTTCTGGCTACAGACCCATAAGCCTCACTAGCATCACCAGCAAAATTTTTGAGGGGATTCTTAAGAGTGAGGTTCTTTCTCATCTGCATAGAAATAAGATCCTATCCCCGTCCCAACATGGGTTTCTTCCTGGCAGATCATGCATCGCCAATATGCTCACTGTCATGGATAGTCTAACGAAAGCCTATGATGATAGCCAGGTCTCACATGCTACATTCATCGATTTTGCTAAGGCCTTCGATAAAGTCCCCCATGCCCCTCTTCTTTATAAGCTGCAAGCATGCGGGATAACAGGCTCCATGTTGGCCATCTTACGCAGCTTCCCTACCGACCGCACCTTTGTGGTTAAGGTGGGGAAGGTTTTGTCCCAACCCCCACCAGTAACAACCGGGGTCCCCCAAGGGTCGGTCTTAGGTCCTCTTCTTTTCTTGATCTATACAAATGATCTTCCGACAGCCCCTCCTGCGAACATTGCCATGCACGCAGACGATGTAACCCTATGGAGTTCAAGCTTTGAAGACCTGCAAATTGCAGTTTCTGGAACGAAACGCTGGTCCGAGGATTGGAACCTCCCACTGAATTATGACAAATGCGTGAGCATGTCTTTCGGCAGAGAGACTGGTCACACGTTTTCCATTAACGGAGCAACCACACTGCCAAGGGTTGACCGACACAAGGTGCTCGGTTTCTGGTTAGATTGTAGCTTGTCCTTCTCTCATCATCAACAACTTGCGAGCAAGTCTGCCTTTCGAGTCCCAAATATGATTCGAAAGTCCTTCCCGCGCATATCTAAGGATGATTTCCCCATAGTTTTCGGCACGTATATCCAACCTCTGCTGGAGTACGGTAGTCGGATAGTGCACTCTGGTCTTGTCCGAGACCATGAGGTCATAGAAAGAGTCCAGAGGGCCTAGGCCAAGACAGTATGGGGTCCATCCCACCTACCTTATCCCGTCCGCCTCTCACTCCCAAACCTCTATCCCCTAGACGCGTAAGAGGTGATCTGCTTTTCATGTTCCACCCTTTTGAATCAGGTCAAAGCGATTGCTTCTCCTCCGTCTGTCCA
>STRG.75538.5
ATATATATATATATATATATATATATATATATATATATGCCACCATGACTGGAGTAGGCCCTTTGTAAAGAAGTAGATAAGTGACCTCGGATGATCCTACGAACCGACGTTTTCATTTCACTATTCAAATTTGTGCCCTGAAAAAACTTTCCATGCCGCGCTATCTCCTTATTCCAAAATGAATGTCACCACTTTATTCGTCATATGCGTTGCAACTTTAATGACCACAATAAAGTTCACCCCTTTGAATTGCCGTTGGAAAAGAACCTCAGCGTAATTATTTAATTCCTGTGACATTATTCCGAGACTGGAACTATTCATCAACGTATAAGCAGCTTGAAGTAGACCAAATATAAAATTGGGAATCATTCATTTTGAGATGGATAAATATTCCCTGTTGAAATTAGATGCGTTGTTGACTACTCGCTTTGTTCAGAATATTTATTTCACATACGTTCATGGAGTGTAGCTGATGTAGGTTGGACAAGGCAATAAACTTAGTTTCAAAGGTGTCAGAGATGGACAGTGTATTAGTTCCTCACTTTTCGTGTTTTGTCCTAGATAAACCAACTTTCCATTTCCATCTCAAATGATATATCAACATTACAACTGTGCTGATAATTATATTTTTCCAGGATACAACGAAATACCATCCTACGCTGACCCACCAAGAGAGCGAGAAATCCAAAGCTTTAGGCAAGATAGCTACCGTTTCGTGCGGCTCCTTTAGCATAGTTCACTTGACCACCCAGTTATCTACTTGCACTGCTGGGTGCACAGTTTGGCCCGTGGTTTGCTCAGAACCTTTTCGTGTTCTGTCGGGAAACACAATAGAACAGTTCTTTGTGCACCTCTGTGTTAACTACGAGAATCAGCTGTATCTACGTTCTTCTGATACGACCTATTTGAACTTACCCCTTGAGCACCAACCAGTTCTACTGAGTCACACCGCAGCACTACCCGACTGCCCACATGTACCTGTCTGTAAAGGGCCGTGTTGTTGGACTCGGATCAAACCAAGTGGACGAATTCTAACACGCTTGAACAATTGTCTGAAACGATGCGCAGAAGATCAGATCGAAGCAAATCGCTGGTGGCTGCACTGGAGCGCACAAGATCTACACGTGTTTCATCTACTCCGTGGCAAACATGTACTCGCGAGACGAAGAGAAGACGGACACTTTTATGAAGGAATCGTGCATGAGGTGAAATCAGGAGGCATTTTCGACATGGTCATTGTACGCTTTGGACCGTTTCTCGGAAAATTTAGATTATCGGAGAATCGGAATGGTGATAAGAAAAATGGAGCGGACGAATATCGTTACGAATCTGTACCTATCTACGACATTATTGACATGAGTCACGCCTCACGTCATAGGATATCTGCAGGAGATAAAGTTCTAGCTCGAGGTCTTTGGCCTGTCCCGGTTAGCAGCGGAAACAAGAAAGATACGCATCACAATATCCGACATATTCGCTACTTACCCGCCACAGTATTCGAAGAAATGGTTAATGAAGAACTACCCAATGAAGCAGATAAAAGAAAATTTCCCCCAAGTGAAGATTCCGCAACAAATGTGCGTGTTGAATTGGCCCTGCCTGGTCCGCGCGCAGGCTGTTATAAACTGCCCAAGGCGAATGTTGTTTGGATACCAACTGCAGTGTTTGAACGGATAGTACTGGAACAACTGCTACCCACAGAAGCAAGGGAATGGGTTCACCACAAAACGTTTCCTCTTGGTATTTACCCAGATACTGCTGCTCCTGGATATCCCCACGAGGACAGTCAAAGGCTGTCGTTTTGGCGTAGCTCGCTTGCCATTCACCCGATTCAGTACGTACAACTTGAAGTTGGAAGGGAGAAGCAACTGGACTGTAACCCTGAACCTCAAACCGCACCAGTCATACTCGTGACGAAAGAGCTTAATTCAATCGCTCGGGCAACTCATTCCTGGAGAGAAAACCCAGTTGAATCAAACCAGTCGTCCGAAGTGGATCGCATTAAAATTTCATAGCGGATTCAACTACCTATTTTCCACTGTTGCATACTGCTGAATTATCAGATAACAAGTCCGGTGCACGAGAACTTGGTACTGGAAAAAAGAATCACGGGGGGAGGACGATTTCGTATCACAATCATTAGCTACATCAAATAACAAATGCACAGATCTTTTATTCGTTGTTCTATTTTTTAGAGAAATGGGAAAACAGGGAATTTGTTACATGACGGAACAATATTGCATTTGTTAGTTCTCGACGCATATAAATACGCAGTTAGGAATTACACAACAATAATAGGAATCAGTTCTTGTCCTTACGTGGAAATGTCTCATGCACAGCTTCGAATTTTTCGAATTCGTACGTGTGTCGTTCATAGTCTTCTACTGTTTCCCACAATCCATTCGGACGACAAAATCCCAGCGTTTTCTTCTCCTCATTGGTTCCACTGTTTTGAGTGTTAATGTGCTTGTCTTGCTCTTGTTTGACCCATTCGCCAAATCCGTTCAGAATATCTGTCCCATTCACTGTGACTAGTTTTCGGGATTTTCGTTTGACGAAATTAATCTGATTTGTTTCAGAAACTTTATTTGTACTGTGACTGCCATCCATTGAAGAACTGAAACCATCATCCGGCCTAGTTTTGTCTTTTTATATTACGATTCACGCCGGAACATCGATTTGTCAGTTTGATGGAATCTTTGTGTTGGAATTACGTGACACGTGACTGACTCACCATTAACTTTGTACTCTAGAACGTCCTTTACACAGAATAAAGATTCCGTTCAACAGAAATTCGAGTCACAGGGATATAAGTTGATTGGTGGACTACCTACACCGTTATTTTGCCATAGAATAAAGATAGGAAAGTACTCTTATTCTGATAAATAATTCAGAGACCACCCTTTCTAGTGCTTTTATCT
>STRG.52784.1
GTAATTAGCACCTTTATCAATGAGGTCTATTGAGGTTTCGTTTTTCTTGCTTCTGCATACGTGCATATTGTTACAATCTTCCACGGCCCAAGAGAATCTTTGCGGAAAACGAGAATGGATTCTAACGGAAGAGGAAACCATGTTTACTTTCCCTTTCATACAACATTTTACCGAACCGACAACCTGCACATACACAGTTAGAGGAATCATAGGCACTACTATCGCTCTCCAGATAAATTCAATTTCGCTGGGGAAGGGCGGCCGCTGTGATTTGGACAACATCACAGTGGCGGAGGATGAATCCCTACTGGGAAACTCCACTGAATATACATGTGGCAACACGAGGGCTAACCTTTCCGTTGATAAAAACGTAATGGTGATACGGATATATACTAGCACTATCCCTGGACGAAACTTTGTTAATGCAACCCTGATACAAAGGTTGGCACTGGAAAATCCGGAGATTTGTGGTAACAGTTCTGTGGAATTCAATGGAAAACCAAGAATTCTGGAGGTGCCAGTGAAAAATAAGGCTTTCACTGAGCCGACGGTCTGCAACTACCTAATACTTTGTCGACAAGAAGATCCTCTAAATCTTGTGGTAGCATCGATGAATCTCAAAAGCGAAGGAAACTGTGCGAATGACTATTTGCAAGTATCAGATCCACGTTATGACGTCACACGGGGAAACAAATACTGTGATGAAAATCGTCCATCGCGCCCGTTCTTTACATCATCCAACGCAATGTTCATCGTGTTCAGAGCGCAAACAGCTCCAACGAAAGCGAACCTGAGAGCCGTGTATTACAAAAGACAGTCAAGCCAAGAAGTCAACGCATGTGGACCTCAAGTTGTACGATTAGCAGACCAATCGCAATATTTCTTCGTCCCTTATGGAGCCAATTTCACGAAGGAAACTACGTGCAATTATGTGGTCATTGGAAAACCTGAGCATAGAATAAAACTAGAGATTCGGTCTATCAATCTAGGAAATACTACAGTGTGCAACACGGATTACATCAAAGTGGCAGAAAGTGACGAAGCACTGGCTAACTCCAGCCAAATTACTTGTCACAATCAAACGCGAACATTCGAAGTTCCGTTCAATGTGATGTTTATTGAAATCCAATTGAAAACGGACATTCAACGGAGCTTCGTAAGGGCGGTACTCAAGCCAGCAAAACCATCACCAACTACGCGGTCCACCGACAGATCCAGGTCAATAACAGTTAGTCCGATTGAGCCGAATCAGACAAACCCCGGAATCACAGACGGATCGGGTACAAAAAGAGCAACCAGCGGAAACGATTCTTCCGCGGTGAGGTCTCAAATCCTCGTTTGGCTTGTCGTTACACTGGCAGCATGGATTCACTGAGAATATATCGTGCCAACAAGGCAAATATTCGTTGGATTTTACCATTCACTCGGAAAATGTATACTTCTCTTAAATATCATCACCACTGGCATCTAATAATCATACAATAAAATATTGTTCCGTTTGCTG
>STRG.25365.6
TGGGGCATAACTTTCCGATGAAGAGCACTAAAAAGTGCTGTACGATCAACGGAATCGAAGATGTCGGCGGTGCGTGTGACGCGTTTCAAGTAGTTGGCGAACAGTAAAAATCTGGTCGATGCATCCTCAACCTGGGCGTAATCCGGTCTGCTGTTGGCGGGCGTTTCTCTTGCGAGCGGATGTAAGACGGTGCAGCAAAATCGAAGCTAATACTTTGGTAACTATCGGACTTAAGCTAATCTCAAAATGGTTACTACAGTCATTGTGTATTCCCTTCTTGAAGATGGGAACAATCAATGACTCACTCCCTATTAACGGAATACGCTCCTCGTTCCAAATGTTACGGAGCAGTATGATCTGTTTCCGGAAATGGAAGTTCTAGCCAGAACAATAGTACGCAACCTGAAGCTGCTGGAATTTGATTTCACTGCGCATGACCTACCTTCTGATCCAGAATCATTCAGTGCCTATTTTAAGCATCTTAGGAAAAGGGAATTCATAGCTGTCTTACGATTTCTGTTTAGAACGATTGACCCAAAACAGTACGACGAACTGATGAAACCTGGAGGTAGACTAACGGGGTCTGATATGGTGCTGAAGAACACGTTTCATAAATGGCTTAAATCCTTGGGTTCGCATCTTCAACTGCCTGTAACGCTTTTTCGTGTCTGGGGAACGCCTGCTGGATTGGCACTTTTGCAATTTTTCGAGTCCCTCTCCATTTTTGCCCTACAATCTGCCTATGATATAGCAGCAGAACCACAGTATCATTCCATGGACACTTTTCAATCAAATTTGGAAAAATTGGAGGAGAACGCCAAAATTCTGCGGTGCTATGTCAGAAATTTGGCTCGTTTCCGAGATGGCCTAATAGAACGCAGGAAAATAGCGGAATCACGATTATCCAGCACCATGGTGGATGTGAGGCACTTTGTTGAAAGTCAATCACAAACCGGACTTCTTCATATTCTAAATGAAGAAAAAATCATGGCAGGTGATCCACCGGAGGCTTTCCAGTCATTTCTACAAAAGTTACTGGTAGAAGTCAATACTAATCGCCGTACCCTGCGGAGCCCATTCGAGGCTCATGCTTCTAAACTTCGAGATTTCCGAACAGTTTTGTCATCTCTGAACGCAGATATTCCTATTCTAGATGGTCAACGACTCACAGCAACTCACGTGCCAACGTGGATCGTTAAGCAGCTTGAAAGAGATAAATTTCTACCCCTTCGCGAAGGCGACAAAGTACATCTGCAAACATTCGTCCAATCTATGGGTGCATTGTTTGCCACTGGCTGCAAGGTGCTTCGTGTCCCCACTGCATCAGATAACAGTGCTGAGATGCAATCCGAAGAATTCGCTAAACCGTATTCGAAAAAGGATGACGAGATCCAGCCTGATTCGATTGGAAGCCTGTGTCTTCGCATCTTTCAGCGTACAACCGACTTGCTTGGAGATGTGAATTTCCGTGCAAACTTTTCACCGTCCGGAAATTGGCACACTAGTCCGATCTCCACTAAAACGATGTCTTCCGAGTCCCAGAACCAACTGGTTCAGTTGATTGCCCAAATGACCGCCTCGATCCGTACACTGCAACCTATGATAGAGAATGTTATTCCTAAACGGGAACAGTCAGACAATGTGTGGTCGCGGATGCTTATGCACGAGTCATCTTCGACGAGAGGGAGTTTGGCAGCCTCGAAGAGAGTGTCCGAAGTCGATTCGAACTATGGATGTATGTCACTTTGCGCACGGCAATTTGAGTCGCCGAATGTTTCACCGTCGAACAGGAGGACGGAGTCAAGCAAATTGGAAGGACCGATTTCACGTGTGCCAATACGATGTGAACTGAAATCTTTTTCTGATAATGTGTGTGGATTGACTAATCTATCACACTCGTCGTTCGGTTTCCATTCGGTTGATTTGGAGGACGCTAATGAAATTTCGGCCACAGGAAAGGAGAATCTATCCCCGTGGGGTGAGTGGTTTGATGGCCGAGCTGTGTTTGGTTGACCGTTATCAAAGTTCAACATTTGAAATGAGATTTCCTCCTTTCTCGCGTTGCAGCTTCTTGTTTTTGTTACTGGCAAAAGTATTCGGATAGAAATAGGCATGGCGCACCTGGTTTTCCTTATCTTTATTTTTTTAGTTTACGCGCGTCGTTGAAGAGCTAATCAGATTTGAATGCTTCTTGAGCATGTGATATTATGAAGTTGTGACCATGATGTTTTGTATTGTCACCTGACTTTGTTTCATGCGCAATTACGAGTACGGCGGAAGCAGCTCGGATTGAAGATGACAGTGAAGCGACGGCTCGTTGGTGCGGTTTGCAGGCTATCGGGTGCGTCCCCAGAACTACAGTAATCTGATTGTCATAGGCTACCGAATTCGGTGTTGAGCCCACTAAATATTCGAGCGCGGTCAGTCAGAGATGATGTTTGAGGATTTGGTGGATTTTCCGCCTGGCATATGTTCTACTTGACTTGACTCCTACTACACGAAACTCCGTGGATAAATCTTTGTACAGAACTGTGTCGTGACGAACATTACTTATCACTAAATGAAGCCATTGCTCAATGTGATGTTTCATATGTCTGACAAGGTTTCCCAGGCGATACTAATGAACCTTGTGACAGACGACCAGCTCGTTTGGGATATAAGCTCGCGTTCGAGACCTTCTATGATTTTTCTTTCTTTCGTTTGCGTGACTGGTTAGCATTCATTCTGTTCGGTTTTCATTTGCTTCACACATTCGTCCTATATATACATCTTCGTACATCTTCCCTTACGCGCGCACTCTTTGCACACAAAATATGACACCTAGGTGCTGGTAGCTGGCTGGTTTCACCATGCCCTAGCCTCCTCAACCCTTTTTACAGGCGGTTACTGAATGATGTTGGTGATTCTGGATGGTGTGTTCATGAAAGCGGATTTCTTCCTACCAGTGTATTCGGTTCATGCAATTGTTTACCAAGACCGTGCATATTACTGATGCTAGATTCGTTTGAAGTCCATACACTCATACAACTAGGTCATGAGGAGGCTCTGGTGTGCACTCTCAAGACTTGTGCTAGTATCATCCAGGATCCCACCAGTGTGTCTCAACTAAGCGGGCCTACGGGATACGTTTTAACTCTGTGCCGTGGCTTTTGAATTTGGCCAGGTGAATGTGGGAATCTGTCCGAGTTTCAGGACAGCGTGTGTGTTTTGTGTGACCATATTCCATTGACTACAGTTCGCATACAATGAAAGGATCAACTTCACGATCTTCCGCGAGAGACATCTTATTAGCTGGTGACCTCAATGCTCCGGTTGTTTACAGACCATGAGGAGCGAATGCTTGTATGCTTGAACGGTGCTGGTTTTGGACGCACTGATTAGGACGACTATTTACCACGTCCTTGATACTTTTGAGGATGAATTTGCAGCGTAGCTAGTGGCGATCGTTTTTTTTAAGACAATAAGATTATTTTACGATCAGAAATATTTGTCGAAAGAGAAGGGTTACACGAGTGCGAAATAGGGTAGATATCTGTTTTCTGTGTAATGCAGTGTCGATTACTGATGGGGATATTTGGTGTTTGTGTAATTTAGGTATGTAAAAATATAGTGTTTAAATAAAAGTATTTCCTGTTGGTAAAGTTTGTACGTGTAAATGGTAATGTGGCTATTGTTTTTTTATTGGCATATTCTTCAGTGTATCAGAGGTGGTGTG
>STRG.61464.1
TGATAGTTGTGATAAAAGTAACGGCGGCATAGAGCACCACTAGTAGTGAGAATCACACGTCCGATTCGGTCGTACATCAGATCACCCGATAAATTTCCAAAAACGAATCTGTTTTTATCCACGGCTACTTGGCGCAATGGGCATAGGTGAAAAGATTACCCCGATTCTGGTCGGTGTCGCGGCCCTTGTGGCTGCTGGCCACATAGTTATTGGTGTGTACTCCGTGGCGGACATAAACTGGATGCATTTCAAGGTCACCGGGAATTCGACAAATCTTCGGGAATATAAAACAAGGACACGCGGTTTGACATTGGAATGTGTTGACAATGAAGAAGATTCCTGTCAAGCTTTGGAACGACATGATGCAAAGTCGAGGCACAGTGATCGGGTGCGTTCTGTACTAGATTTAAGGAGTGCATCCTTTGGTCTACCTCTGGCATCCGCTTCATTTACCGGCTTGATATTTCTTTTGGGCGCAATCATCTACATCGTATTCCGAAGGAAGCCACGTTACAGACAAGTACTGCTTCTTATCATGGGCATATGTAACTGGATTTCTGGATTGGTTAGTTTTGTTGGACTGATCACGTATTTAGAATCGCAAAACCAAGAAGCTCACAAATATGATCCGACACTGATAACCGCACGCGCAACTTGGACCGAGACTGCTCGGACTGCAACTACGGAATATTTTGGCTACGCTTTCATTCTGTCCGTGGTCAGCTGTATCCTGTGTCATGTGGCCACATTTGTCCTATTCACGGCAAGTTTATGGGCATAAATCAATCGTCCAAGAGCAGTTTTGTCGGGAACTTCCTGCAGTCTGATTAATGAAAGAATAAGTGTGCGAGCATAATCGACGTCTTTACCTTGCCTGTTGACCAAAAACTAGTATGACAATTCCGATTCTTCCATCGTTCCCTATTGTAATCCCTCTCCAAATCATCCCAATGCGCCACAAAAGAGGGAACTGGCGTGATGAAATAACTCTGTTTCATTCTCGTTTCTATATACTTGTCCCTTTTTGCGAGCACGTAATATCCAAGTTCCGTGTACACTGCTGATATGAATAAACTATTTTCTGTGCCTCT
>STRG.51334.4
AATCCGCGAGTCAACCTTGTTCTGACCTTGGGATTGTTCCTTTAGGCCAAGCCTTACTCACAATCGGAATAATCATTTCACTACCTACTATTTCTATAGTTAATTGGCTTTCGTTGTGTAAAACCTTCTGGCTGTCTGCTGTCCGTGAAGGCAAGTGGCCCTTCCCTGTATTGAGAAGTGTGTCCTACTACTGTGCTTAGTGAAGAACTGCTATTTTAACTCTGCTCAGCTCCCCTCTCTCCTGAGACTCCATTAATTTCACTTCATCAGCAAAAAAGAAACTCAGCAACAGCGGAGGTAATGCTGAGTCACTTGTAAGCAAGAGAAACAGTAGTGGGCATCATACGGACCCCTGAGGATCTCCACAGGTTCTTCCCTAATTCAGAGTTTTTTTCACGGATAACCACTTCTAGCAAAACAGATCGATAGAAGGAAATCGACAAGAAAATGAGCTATTGCCACTTGGCGACTGATTGGAAAGTGCCAACCCCTTTTCGTGTGAGCGTACGCGTACTCGGGCTCGAGTGTCGGTGTTTAGGTGTGTATGCATGCACATAGTGTCAGCTGACGGTCCGTTCAGTTACTTACTGAAACGCGAAACGTTCTGCCTGTTACGAAGTCTGTAAAGTCCAGTCACCGGAATGTTCGAGAGACGCGTAGCAACCAATTTCGACGCAATTCAAAACAAAGTCCATTCCCAATAGATATTGTACTATATACAAATAATAATTAATTTTATAATAATCAAACCTCGATGATGTTCCTTCTGGGCTCTCACGCTCCAAATTGGACAACAAATCAGCAACTGCAGCGAATACAGTCACAACGAAGTTCAAGCTGAGCGACTCTTGCTCGAGGCAAAGGTAAGACTCCTGTTGGTGAAAAGACAGAAAAATTAAACAAACAATCAGAATTCCTGCAAAGATAGTTCATACGAATGAAAAATGTCGTTTGTAACATGAATGCTAATGCACGGAACGGGGTTTCCTGAACTCCTTTACACCGGCCCCAAAAATCCGACCCGGATTTTCTCCGTGAACCGCTAGGTTTGGTCGGCCTCATGCATCGGCCCGCCCTACGGTTCCCCAATACCTGAAACTTATCACCGTCAATATCAGCTCCCAGTCGGACAAGTGGATCAACTCTCAGTGGTTCCTCCCGGTTCGGCAGATCCGAAAACCTGCCTCCCATTTGGGAAGAGTTGGCCTCTGGAGTTACACCACTCGTGTCCGCTTCGCCTTCAATAAGACAAACCTTTCTGATATCACGGAGCACCAATACTTCCTTAGCTTGCACTGACGCCGTTCGTACCAGGCCATCTTCCGAAACTGAGATGCTTTCGATAACTCCTATCTGCCACCGGCCACGCGGCGAAGCTTCAGAAACTGGTAGCACTACATCACCCGATTTAAAGTTGCTTTCTCGAGTTATCCACTTCTGTCGCTGTTGTAATAGTGGTAGATATTCCCTGATCCATCTCTTCCAAAACGCAGATGTTGGGTAGTTTACCTGCCTCCTCTAATGAACCATTCTATCTCGCAACGAATTAGTCGGAATATCTCGTAGGTTCGCCCTCAGGATAAGTAGGTCACTGGGCTTGAGTACTGGCAGATCACGACAGTCCGGGGTCAAAGGCACCAGCGGTGGTCCATTTACTATCCGCTCACCTTCAGTAAGAAATGTCAACAATATTTCGTCAGTCATCGGCTGCTCGTCACAAACTGAAAGAAGTACTCTTCTAACCGAGCGCACCATGATCTCCCATATGCCATCACGGTGACTGGCTTGTGGGGGATTGAAGTGCCACTGCAAGCCTCGTTGCAACAATCTATCGGCAATCATATCGCTAGACCAGTTTCCAATTAGGTTCTTCAATTCCCTTTGAGCCCCAGCAAAGTTTGTGCCATTATCACTAAAAATCTCGGATGGTGCCCCTCTCCTCGACATGGAACGCAGCAGTGTCATAATGAATGAACCCGTGCTTAGAGAATAGGAAACTTCAATATGTACCGCACGCATTAGAAGGCAGGTAAAGATGCATCCTTATGGTTTCTCCGTGCTGTGCCCATAGAGTCCGTTCAACCAGGTTATGACATTGAAAACCATATCAACAGCCTGCCTGTCTTCTAATGAAAGAGAATTTCCGATGCACGGTCCCTTCGCAGAAATCGCCGTTGTATGGTCGATCGACCTGTTTTGCTAAGGAGTCGATTCCCCTCTCAATGTGGTTTACTGTCCTCACAAAGAGTGGTTCCTGGTTTATCGGATGAAGAACAATCCATCCTAAAATCGTCCTCGCGGCATAGGGTTGTTTTCTTTTACCGCATCTTTGCTCTAATGCCCAATGTGTTTCTGGGATGTCGGCACCTATCAGGACTCGCACTCTCGAATCTTCCAGATTCTGCCTTTGGACGCAATGTAGGTGAGGCCTGAATAAAACGTCCGAATATGTGCAGTACTGGACCGCTTGGATTGGTAGCCTATAAACACGGAAGGCCCCCTCTATATTCACGAAAGCATTCTCTGACAATGAGTTCAGTCGCAGCTCCTTTATTTCCGAATTATTAGAGGTAGCCCCTACTACAGTCAAAATCGAAAGTGAGGTCGGGGAAATCTTCAGGCCCACCAGCTCCATAAGGTCGTTTTTATTAAAGTCACATCGGACCGGCTGTCCAGCAGAGCGTAGGTCTCCACAGAGCCCCCCGGACCGTCTACTAGCACTGGCAGCACACCTAAACTGACAAGACATTCTGGCTTAAGAGTAGCCGCACAATTATTGGTCCACTGCCCAGGCCTTTTTGGATTGTCACTACCCAGCTTATCCAGCTGCAGCCCTTGTGTTGTATCTTGCCTGACTCGATCGGTACATTGCTTCTGTGCACCATGCTGTAGAGGGTGGTGCCGTTTCTGACAACCTGAGTTTGAACACGGTTTGGGAACAGGACAGTTGCTGGAAAGATGTCCACACTTGGAACACGAAAAACAAGCCTTGATTTCTTTAATCAATGCCCAATGACCAGGTATATCACGAGATAGGAATCGCTGACATTCCTCAAGTGCGTGTATTCCATTACATACCGAGCACCTATTAGTTGCGACCAAAAAAGTACTGCCCTGATTTGGCGCGAACCGTATCGCTTCTGGATGCAGGTTTTGTGCACCATTCCTCCGACTGGATGTCCGCGAATACCCCTGAGCCTTGCTATTGGCAACCAGTTTGCCAAACCTACTTTGAGCAATCCATGCCTCACGGGACGCCAGGTGCTGCAGATCTTGGAACCTGGGTTCGTCTCCCCTTCCCAAGATACCATCAACGGTCGTAGCCCACAAATCCTGTAGACACCTTGGTAGCACTCGAGTAATCCGTTCCATAGTCTGCAGTGAGTTGAGGTCTGACATGCAAACCATCCGTGTGAGTGCAACTTCGCAGTTCAGCATTTTTAACGACAACTTGTTCAGGACATCTGAATGTTCCACCACAGGCTTCAGACCTTGCAGTAAGTCTCCAGTCAGTGGACGAGCCACCATGTGATTTTGTCTACACAGATCCTTTAAGATTTCCCTGGCCCTATTGTATGCCCGTGTTGGAGGCGACATAACGCATTCGACAATCGCATCCCCTGCCTGTTCCTTGCAGTAATGCATCAAATAGAGTAGCTGCTGGCCACCGTCTCGAACTCTGCCTTCGACGTAATATTAAAACTGTTTAACAAACCTCCAGTACGTTGACGAGCAACCCGAAAATGACTCCAATTCCACCCCGGGTAGGTCCAAACGATAATCCACTGCAGATTCCACTACTGGAACCAAGCCTGTTGTTCGTGGTACATCGTTCTGCACTTGGAAATCACCTACGTAGAGAGAAAGATGTTCACTGACCATTACTTTACCCCTGACTTCATCTCTATTGACTAGGTTTCCTTCTTCCTCAGCTGGTGCCAAAAGCAGTTTCGCCATTTCCGTCTCATTCCTCACCTGGAGCAGCTTACGTTGCTTATCTAACTCCAGCTGTTCTGCAACCGGCTTCTCCTTCAACTGAGCTAACAATAGATCAGATCTAACTCTATGGAAAGCTGAACTAACCCTAGAACAACCTGGTACAAGGGCCTGAGCAAGAAACATGACCAACACCTACGGGAAAATGGTTTGGTTCACCTGCAATGTATTGCCGTTTGATTCGGAACGGTTTGCCGATTTGCTGCGTAATATCATGTCTCAGCGGTTGCCAAGGCTATTGAGTAATGTAAAGTCCAGCCACCGGAACGTTCGAGAGACGCGTAGCAACCAATTTCGACACAATTCGAAACGAAGTCGATTCCAAATAGATACTGTATTTTATACAACGAATTAATTAATTTTACAATAATCAAACCTCAACGATGTTCCTTCTGGGCCCTTACGAGGGTTACCTGTAGACCAGTCACACAGGATTGTGCCATCGGCTGAAGGTGAGGGAGGACCCTCCAGCTGGAATGTGGAGGATGTGCGCAATTCAGGTAATATTTACGCCCTGTTTGACCGGTGAGGATGATGGGAGAAAATAGCGGCCCTGCTGTGGGCTACCGTCATTGTCTTATGGTACTGGGGCTCACGGGCTTGGCAATTTGCTATATTATGCGCATTTCTCCAGGCATTACCATCATTTCTATGATAAATTCCGGAAAGAATGGAAACCAGTCAACGGGAGAGTTTTCCTGGAGCCCCATAGAAGAAAATGCCATTCTCAGTTCCTTTTTCTACACGTATTGTGCTACCCAGCTTCCAGCTGGTCTCGTGGCTCAACGAATTGGTGGGAAGTGGACGTTTGCAGCTGGTGTTACTGTGTGCGGATTGATCTGTCTCATTCTGCCTCCATTAGTCCGGTCTGGAAAGTTCATCGCTTTTCTGTTACTACGGCTTGCTGAAGGACTAGCACAAGGCTTCTGCTACCCGTCGCTTCACCGAATCGTAGGTCATTGGTTTCCACCCGAAGAATACGCTTTTCTGGCCGGTGTCATGCATTCCGGTTATATTGTTGGAACGGTGCTGGCGCTATTGTGTAGCGGGTTTTTGATTGAGGCTCCTTTTAACGGGAGCTGGCCTTTACCGTTCTACGTGTCAGGAACTTTGGCGTTTCTTTGGCTTCCGTTTTGGATACTCTTCGTTAGTGAAACCCCTAGTTCGCATAACTGGATTGGTGTTGCTGAAAGAAATTACATTGAAAGCTCGTTGAGACATAGCGAACATCATCACAGTGATCGCACTATACCATGGCGTCGAATTTTCACCTCTTCCCAAGTTTGGCTGCTCATGCTGTGTAATTTTATGGATAGCTGGTCGAACTATACGATTCTGGTTTGCGTTCCTCAATACATGGACAGTGTACTACATTTGCCAATCAGCACGAATGGAGCCCTCTCCGCCGTACCATACATTGCAGCTTTGTTCTTAACATTGTTACTTGCTCCGATAGACACTATGCTCATCAAACGCGGATGGCTTTCAATCCCGAGAGCACGAAAACTTTGGTCTTCAATCAGTGCCTTTGGCAAGAGCATCCTCCTTCTTACCATTGCTTATTCAAATCCGGAGCACAAAGTCCTGGTTGTCTCTTTACTGGTCCTCAATGTGATGATGTCATCGGTCATGCTGCTTGGTTTCAATCTGGCAGACCTGGATCTGGCACCGCCATATGCAGGATTTTTGTACGCCGTTTTCAACGCTTGTTCCACTCTAAGTGGTATGCTCGCACCGCTGGTCGTGGGTTTTTTTACAAACGCGTATAATCCTCAGGTCGCTTGGCGAAATGTGCTTGTCTTAGCATCTGCAGTCTCCTGTCTTTGTGCTGTCCTGTACGTCCTGTTCGGTCGTGCTGGACTTTTGGATTGGATTGCGGATCGTCAGTGCGACTACACTGATCGACCGGATGTATTGTATACGCAGTTGGATCAGCAAAATGACTCCATTGAAGAAACAGAAATTCAAGTCAATTTTACAACGTGTTAACCGGACGGAATCGTGCATCTCGATATTATTCGTATACAGTTTTGCACTTCTTATTTTCATATTTATAAGTATTAACTTATGTAGTCAGGCGATCGCAACTAACCGTGTTTTTTGTTTGTAACACAGCATTTTAGTCCTCTTGGATCGATTAGTCGGGTCTTTCAGTCGCTTTTCTGAAGAAATTACTCTCCGCATCGTGATTGCATTTCTTTTGACGGAAATAAATTATCTCTCGATGTTATCA
>STRG.6942.4
TCATGTTTAAAGATAGTGATGAAATTTTTCCTCATTTATTCTCCAACGGATTCTGGTGACGAACGGTAACCAGATGCCCTTGAACTGTATTTGGCTCGCAGCCGAATGGAACTAAATGAAAGTACAAATGTGCTACAACTTATCCTTTGCATCTGTCAGACTATTTGTCTCTGTTTATACAATATACGACGTTAATTTTATAAAATAACCACAGGACTGGATGTCCATGAGACGTTGAAAACGACACATTCCGCCTTTTGGATACATTCATGCCTGAGTAACCTTACACAATGATGTCAATCTGCGGTCGTTACTTTTGATGGTGAATTTTTTTCCGTCATGCTTTCGAGGTTTTTTTCACCGGATCCCAATATCTCTGTGTCTATTTTAGCTTGCTCATGGCTCGACTGCGGAGCACTGCAATCTTTTATTGAACTAGCCGTATTTTCCCACCGTTTTGGCCCCAAGAATAAATAATACAAGATCAGCACAGAAAACCGAGCTCAAGCTTCACAGTTTCCATGGGATTCCATTGGAACAAATGAAATGTAAAATACTATTGGACTGAACGGACAAAATCAGATCATCTGAATATTACCTATTTGAAATGACAAAGACAAAATCTCGACCTGAATTGAGCGATCCCAAGCGACTGATTCAACCATTGGAAGTGTACATTCTCTTGCCCGATCGACTCTGCACATTCAACGCGGATAGCGTAAGGTATACACCATGTATGACCGACCTCATTATACGCACGGCGGAAAGTTCACGATGGTTGACAGACACCGAGCTGGTACCTGTTAATTGGCTCACTTTACGCTTAGAACCGCAAAAAATGATTTCTGTCGTAGCTGCCGTAATCCCAATGTTTAGCTACCGATTCAAGTGGCCAGAATCCGGTCGAAATCTATTCCAGTTTCACTCGTCCAAAGTAAACGGAAATCGATCTCTAATCGAGACATTACCAGGCGTGCAAGATTGGAATTTCGATAGCCTAGTCAATCTACAAGTTGTCGTTGTTGTTCGTTGGCCAGATCCTTGTGCCGAAGTGTTCGAAAAGTCAGATCTCCGTCTACCCAATGCGTACACAATCAGAAAAGCGTTGCGTAAACGAAAGTCTATTACACTTGGTGTACCATCTTATGTTCGTGATACATATTGTGTGGACTTGAGTCGTATTTGTGTCCCCGGAAAACATATCATTCTTCAGTCTGATCGGTTCGCGCTTTCCACGGCTGAACTGGCACTTGCATTATTAACCGCACTCAGTCGAGGGGTACTTAAAGATTGCAATGCTATCTATGCAAATTGGCTACATGCACTGGTAAAAGCAGATCAAATCATTCCGTCCGTGCACGAAACTGGACAGAAAATTCCGCAGTCAGAGGCTGAAATTCTTGAGAAAACCGATATGAAAGAGGTTCAAGATACGATTCAATCCTCCAAAGCCGGGGATTTCGAACTGTCTAAGCCCCAAGTACTGGAATCATTGAACCGGTCGAACAAAACAGATTTGCTCAGCTTTGTTCCTCCGATACTGGGACCACCGTCGGGACCGTTGAAATATTCAAGACTGGGTCTGATTGGTCTATCTACCGAGCTGCCTCTAAGAATCGCTCACCTTGCCCAGTCTGCAATTGGTATGGAAGTAGCCTATTACCAGAAGCATCCCGTACGAAACCTTCCGTACACCCACTATGAGAACTTGAAAGATCTGCTAAGGGCAAGTGATGTGATCATTTTAGCCGATGACTCTCTCAATCAGAACATCCCGACTAATCCAAAATCTCAATTTTATCGGTATTGCGCTGTGAAACATCGAAGGAGACCGCATTTATGGCTAACGTTTGAACATTTTAAATGCCTACCATCACATTCACTACTGATAAGTGTGACATCGAGAATCGTCCATCGAATTCCTGGTGCAGACTAATCAAACCCGACGTGTAGGATGATGGATTATTCATGGAAATCTGTAAAGCAGCTGCTCCGTCGAACTTCTGATTCGCAATCGTTTGCTTTCACTCCAGTACTACAAGATTTAGCTCTCCTATCCTTCATTGGTGTTCAACGGTTATAACTGGCCGTTTACATACTAATCAAATCGCATGTTGGTCGTGATTGTCTTTTTAAAGGGAGCAGAACAAATAATCTCACGATCTTGAATGCTTTATCGGATTTTTATGTGATTGACACTACAACAACTAATGTCTTCATCCTTAATTATTGCTTTTTCTTTTGGTCACTATCCTGTTTTTGATTTCAATCACTTCTAGCAAGACGAGCACAGAATGAGAATAAGCAAGGTTGAACAGTCTACGACTTGGAGGAGTGTCATAGGTTATCTGACCAGTGAACTGGATCGTTCGGATTGCGTTGGGCTTCTTGTGTGGGGTTTAAGAGATCCATCTATCCATATTTGACACTGGAACAACGAGAGGAAAACCTTGACAGAACAACGAGTTGTCCGTATGGATGTCTCTTTTCAGAAATTCTGAAAAAAATGCCCCCAAAAAAATCAATCTTCCCACATCCGAAAGCCAATATTGACATATTTTCAAAGATACCAAAGTTACTGGGAGGAAATGAAGTACAAACGTGAAATGCCAACTTAAATCCTTTGGGTTATTGGTGTGGCGATTTCCCAAACATCTGTTATCCACCAAGATTCAAGCGATGAATCAGCTCAAAAACTATATATTTCGTGACCCAAAATAATACATTAGCTTCCCGCAATGTCAAAACACCGTGCGCATAAGGTGACACGTACCTCCAGTGAATCTATAAGGCGGCTGAGGAGTAGCGAAAAAGTTATCCGTTGTGAGACTATAGCCACTGTTCCACAAACCAACCATCAATGTCCTCAGTCAGAGTCCGACCACATCGCAACTCGTCATACAATACTCCCAGATATGGCTGCTCAGTTTAAAGATGCCTAGGTTTTGTGTACAAAATCACCCACATTTTGATGCCAAATTTATCTGGTTTTTTCGGCATTTATGTGATTAGCTTGCTCTTGTTTTTTAGCGAATAGGATGCCCCAATAGGTAAGACCTGTCATGGGTTATTTCAAACGAAACAGCTGCAACCCAAAGTGTACACTCCATAAGAAAAACCCTACAGTCGTTACCTTATAAACCACGCGCATGTTACAGTTTAATAAATTCTTCAGTTATTACATCGATAGCGACAGTCCTAAACTCGTCGTGTATCGCAGCACAGGGCATAACACTAAGTCGGCAAAAACTACTGAGGGCTTTAGGTGTAGTATTTATTTTTCGCATACGCCTTCCAAAGCCCTGGGAGAACTCTAAGTGCTTTGTCCAAGGGATTTCTGTCGCAGCTGAGACTGGCACCTTCATTATCCAACTGCCTCCAGTTTTGACAGCTACAACCTGTAGCATTCGTCTATTCATGAAATAAAGTTACTCGTTGATTCCCGTTCACATCCTCCGTTTTTTCTCCTCAGAAGCGTTAGCCGCATGGGTTCCTGGTAGTTCACCATCTAAATGGAAATCGTGAAGGGAATGAATCTAGCTGAATACCTTGTCATCAGCTAGAAACAACCCTATTAGTGTGAAGCAAATAGTATGCACTTTCTGCATTAAGAATGACAAGTTATCAGTACGTTGCCGTGACGAGCAAGAACCTCTAGCGTTGTACCGGTTGCAAGCCAAGTTGCCATACCAGAACCCTGATTTGTCCACAAGCTGAGTCAGTACAGTCGGGCGACCTAAAAGGGATGGCGATTTGGTTGTCAGTATGTGTGAGGACGGATCAGATAATATAGACCACCATCGGTGTCCAGGTGGATATCTCGTCTCTGCCCTGAACACCGATTTGACTGTTCCTGGTGTGAACCGACTGATAGATTTCAGCGAAATTTAGGGGAAACGTCGAAAAATTGTCATCAGGATAAGTCAAGAAACTTCGGCAAAGTGCTATGAAAAAACGTTATTGGACTTTTACTAGGAGCCAGTGTCCCCCTGAAGTCTTGTTCTGAAGACTGTAAAGGATACCCTATTACGTCCCGACACTGTGGTTTTTGTATCTAGACTACTTTTGTCCCCTGATAGCATCATTCGTAGTTTTACCCTAATCATCTTCCCACTCCTAATCTCTGAGTCCCCAAGTGAAGTTTCTGTTTCTTAAGGATAAAAGCCTAAACAGACTCTTCCAGTATATGCTTATCGGTTTTTCAAATTGAAATCGTGTATAAGTTCTACTCTGATCTTTTACCCCAACTAAAAACACTCGGTATCATCTGAAATACGTCATAATCAGTCCTAGAGGTGTGAATTACCATTTTTACTGGTATCTCTAGTGCTTCTGTAACGCATTTATCGTTTGATCAGGTTTTTGTGTAGACAGACGTGCACATTTCAGTCAAAAATATTAACACTTGACACCTCATCGAATCAATGGGATGAGCAAGGGAACGATAATATCAAAACTGCTAAGAAATTCGGCCGATACTCGTGCCCGGTTTGTGAGGCTTCGGACCAGATAGGAAACGGCAGAGTTTGGTAGTGCGATAGGCTGTGGATCGAAAAGAGGGACGTGTATAAGAGAGAGAGTCACATTTGGATAGATCGCTGTGTAAAGGCTAAGTGGTGTCTGCATGGATTTTGTAAGTGAACTTTTCACATGCGGCCAGGTGTAGTTCGCATAACTTCTCAGATAGTTCGGTTAAGGATACGAGGGATACTCGACTGATAATAGACAGATCTCGACGTAGAATTTCAAATTCTGTCTTCAGTAGACTAGCAAAAATAACAGGGGAACAGTAAAGGAGAACGGGAAAAACATTGGTAAACGAAAAGGGAAATGTCACTCTGTTTAACATTAAAATGCCTGTTTTCGGATCTGGTAAGATAGCCTGTGTAATTTCTTCACATAGGTTGAAATGTGAGATGAGCTCTTTAGATTTGCATCCATGGTGATTCCTAAGCATCTGACAGAACCCACTCTAGCTAGTGGTTCTGTAGAAATGACAGATGGATCACAAGGATAAGCCGATCGAGAAAGAGTGAATATGCATTCAAAGCATTTGGACCAATTTAAAGTCAAACCGGATCGAACAGAGAAATCATAAATATAAGACAAATTACCGAAAAAGTTGCTGAAGTCTTGAGTTACAGGAACAGCTTGACAAAGAGCGACGTCATCGGCCTATTCAAATAAATAGGCAGAACTGGATGAAAGGTCACTAAAGTAGATAGAAAATAAGTAGAGGGAAAGTATAGCTCCTTGAAGCACTCCTGAGTTGTTCACCAAGGTTTTGGATGTATTAGGACCTAGTCGTTTGCACTTAATTCTGTTGGTGAAATAACCAGACAATCATGCTAGTAAAGATGTGGGACAGCTGAGATATTCCAGTTTACGGGGGAGAGAACGCAGAATATGATCAAAAGCGAATACGTAGTATGGAAAAGTGCATCTCACAGACTTCGCTGATCCATCCAACCATCTGGTTATATGGTGTACCAAGGAAGCTATAGCATCCTCAGTGGACTTGTTTGATTTATAGGCAAACTGTAATGGGTCGTCGGGAGAGTTTATCGAAGAATTCAAACGTTTAAGAATGGCACGCTCTGTAAGTTTAAGACAAGATGAAGTTAGAGCAATGGGATGAAAGCGTTAAGCTGGGACAGCATAGATACAAGGTTTGGGTATAGGACCGATAGTGATTGGTCTCCAGCAGTGGAGTAGAATACAAGCACAAAGATTTGTTTTAGAGAGAAGTGA
>STRG.41594.1
TTGGTCCCATCCGCCGTTCATTTGGGCCTCTACCCCGGGACACTTTCCGACTGCTTTATGTCTCACATGTACGTCCTCGTTTGGAATATGGCGGTCCGGCTGTCTACCCGTGCACGGCGGCGGAAGTATCCAAACTGGAACGGGTGCAACCTGCTGCCACACGCCTCGTGGCCGGACTGCGTGGGTTCAGCTATGAGGAACGCCTAAAAGTCACTGAGTTGCTTTCCATTGCCTATCGACGGCTTCGAGGCGACCTCATCTATGCCAGGCGCATAATCCGCGGTGAGTTGGGCCGGGAACTACAGACGGAATTCCCGCTCAGGATTAATGATCGTACCAGAGGACACACCCTGACGCTTCGTAAGGTGCATTCCATCGGCTTACCGGCCATCTATCGATTGTCAAGGAGGGTGATCAATCTCTGGAACGCTCTACCGACCGAAGTGGTGGAAGAGGAAACCGAGACACTATTCAAGAGGAAATTGGACCAGACCCTGAAGGTTTATTGGCGGAGCACCGACATCCAGCCGAGTCAATAGAGTACGATGTGATGGGGCTCATTCGGGATGACTTCCCACTACCCTTTACCTGAAGACTGAAGACTAAAGACTGACTCCAGAACAATAGGTCACGGGAAGAAGCTGGCGAAAGTTCGATCTGGGCTGATAGCTAGATCTCACTTCTTCAGCAATAGGGTAGTCAACTACTGGAATAGACTGCCAGAAGAGGTAATAGAACTGCGGACCGTCCAGGCATTCAAGGGGGGCCTAGATCTTCTAAGCATTCCGGCGGAGTATGCCTCCTATCCAGTATGTTGGCCGACACTCAGAACACTTCTTTGGAAAGTACCTCTCCGAAATCGTCCGAAATCTAAAAAACCGTGGCCAGGGACGTGTTGTTATCAAGGAAACGGAAGCGGCTAAGTATCCGGAACCCTGTTTTTATGTGATCGAACGGGCATCACCGGTAATGTCCGATAAGTCTCACGTTCGATGCCGTTTATGGGCGAGGCATATATGCCGTGGTCGTGATCTTGGCACCGGCCAGATTCTGCATACTCACGAGCCAGATTGGCGCCTTGCCCACCCGGAGGAGGCCGAGCGGTTGTTGCGTGCTGCATCCGATCCTAAAAATGCAGTCACGGACACAACAGTTCGGTGTGTTGCACCAATGCCACCGTTACTGGCTGTCTACCTTCGACGTCGCGGACTGTTGCCGGACGAAACAAGGAGAAAAGCCGACGCTGCCGCTTCCGCCTCGTCTGATCACGCTTTAACAGCGGACGAAAAGGAAGCAGCTGGACTTTTACTTCTGACGAAACTGCCGTGGGATCCAGAGTTGTTCCAGGTCCCGATAGTGCCTTCAGAAGAGGAACAGGGCAGGATTCATCCTCCTTACACCTATACTTCTCGAGATGACCTTTTCACCAAACCTGACGTCAGTGGTGACAAATACTACATCCGTCGTTCCGACACGCCCGGTCTCTACTGGAAGGTGATTTTAGAACAGAAATCCTCATCTTTGAAGAAAGCAACGAAATCTCCTGACTAATAAAGTTTTACTCACGCGTCTTCTCATTGACTCTGTGTCTTGTGGGACGGCATCGCCGCCCGAAACGGGGCGTCTGGTAGTTGGATACTTTTTGACTAAAACATGTTCTCACAAATCCATGGT
>STRG.48469.1
GCCCGTGGCGGAAGCGTTGGCGATGCGGGGGGCGCGGCGGACCGCGTCATTAACCAACTGCTAACTGAGATGGACGGCATGTCTTCGAAAAAAAATGTGTTCATCATTGGTGCCACCAATCGTCCAGATATACTGGATGGAGCTATTTTGCGTCCCGGCCGATTGGATCAACTGATCTACATACCGCTACCGGACGAAAAGTCCCGAATCAATATCCTAAAAGCCAACTTGCGTAAATCACCTGTTGCAAAGGATGTTGATCTTAATTACCTGGCGAAAGTTACCCAAGGGTTCTCCGGCGCTGATCTCACCGAGATCTGCCAAAGAGCTTGTAAACAAGCCATTCGTGAATCTATCGAAGCTGAAATACGAGCCGAACGTGAACGCCAAGCCAGACCAAATGCTATGGAAGATGAGAGTGACCCGGTGCCCGAAATCACCCGGCGTCATTTCGAAGAAGCCATGAGATACGCGAGACGCTCAGTCACAGAAAATGACGTCCGAAAGTACGAAATGTTTGCACAAACACTACAGCAATCTCGAGGAATCGGCGGAAACTTTAGGTTCCCGTCGGAGGGAGCTACTGGTCCTGGTGGTGGACGACCAAGCGCCGGTGCCGGCGGTGCTCCGTATGACGCGCACACTGACGCCGAGGACCTGTACAATTAAACTGCGCAAGCCAACTGACTTGGACCCACTCTGTTTACTGACTTCTGACATTTTGTTTGGCGTTGGTATCTGAGCTGTCCCTCGACCGCACCAAATGGTTTCGACTGATGTTTTATAGCAGCCTGTCAACTGCGAAACGCGCGTTTTTTCTCATTGTCCACACCTGCCATTTTGTGATTTACGTTTAGCGGCTCGGAGATCCTTCGTGTGCAGGAAATCTAATTTCCATACATTTATTTGTCGTTCCACGTACCCACTTCGCTCACTGGTTTCGTACTCAATAGCAGTTTCCCCATGGTGCCCGTTTTTCGAAAGGGTTCCTGAATACCATTTCTGCTCTTTCAAAGTCATTGTCGTCGTCCAAGTTCGAGTCGTAGCTCTGTGTAAAGCGAGAAACTTCACGCAGTGTCGTATCAATGACAAAGCCATTGACTAACCTTATCTGATTTTTGAGTAGAAAAATCGGATGAAATACTAAACACGTGAGGAGATGATCAGACATTCTCATCTTCTCCAAGAATGTTTGCGCTACAACTGGGAGGATAGAGTGTGACATCTTTTTATGTAAAAAATAAACAGATGAGATCTCACTTGGTAGATCAGTTCCTGCATTGGCGCGTTGGCCACGTCCCCACTTCCATGCAAGCCAAACTATTGAATCGAACTTCATTGAGGGGTTGCCAAAGTAAAATCCCCCATGTGCAGTGGTGAGCTGCGATCATTCACCATAAATCTTCGATGTACCTCGGAAAACACCTACTTTCTCAATAAATGCAGAAATTCACGAAGAGTTGTGATCTGATGGTCAAAACTTTAAAGTGAATAAAAGTAGAGATTCGAC
>STRG.3439.1
TAAAGCCATCTAAAATCTACCGTCAAATAAAGGACCTTACTTGAACATATTAGCTTGTTCATGTATCGCCGGTATATTGGAGTAATAATGTCATACAAAGATTACATGGCATATTTCTAATGAGTTTCTCTCATGTTGCTCAGCGTCTGTTGCTGCTGCGCAACCTGATGTTCCAGTAGTATTTATCTTTGACAATGCGCCCGTTCATCGGAGGGCTGTGGATGCACAATTACACACGAATCACCAAATACGTTTTCTCCCATCGTATAGTCCATTTTTCAATCCCCCGGAAGAGGCGTTCAGTGAATCTAAACAGCACCGAACCTTGCTATTAGTCACTAGCAGCTGTCTATCAAACTCTCATGTAGATCCGCTAAACTATTTTTTGGCTTCAATAATAACGCTGCTGTCGAGATGAGTTTCACTACCTGGCTGTCATATTTCGTCGGAGTATGGGCCTCAGTTTATCTGGTGGATGTTGCTTTACGGACCCACCCATATACCAGACAATGGTATCACGAATTCACCGCAAGATTGGGAGTTTCATTTGACGTATTACAAGCGCGGATCTTCACGCACCGCCTCAATCAGGCGTTCCAGCTCATTTGCCGATTCGAATTTCTCCCGTGGTCAGCGTGGTTCTCGTGTGGAGTTATATTTTCCACAATTTGTATGCTGCTGAGCATTTTCTTACTCATAATGCTCATCTATAACACAATAACTCGCAAACCGATCGAGGGGCAACTACTCACTCCGGTGATGCCCGGGGTAAACTTACCCTTAAATCAACTTGGATTCTACATGCTCACCCTCCTACTGTGCGCCTTCTTGCATGAAGCCGGACATGCTCTTGCTGCTTTGCGCGAACGCGTTCGTCTGCATGGATTTGGTGTGTTCCTGTTCGGTATCTATCCCGGGGCCTACGTAGATTTGAACACGGCCGATTTGCAAAGCCTGACACCATTTGGTCAATTGCGTATCTACTGTGCGGGAGTGTGGCATAATGCTATCATTGCAATGATAAGTGTTGCTGTTTTTTATACAATGCCTTGGGTCCTTTCTCCAGTCTACCAGACGGGCACTGGAGTTGGCGTGACCTACTTGCGTGAGAATTCCGTTGTGACCGGACACCGTGGCCTGTCTCTCGGCGATGCAATTACGCGAGTCAATTCGTGTCCAGTGACCAATCAGTCTGATTGGTTTCGCTGTCTGGAGGAGGCACACGCACGCCCGTCCGGTTACTGTGTGTCCGGTCTGTATATCAACACTATAGATTCCCGTGTGCGAGCTGCTCAGCCAAACGGTCCTCGTCGCAGTTTGGCTGCCGCCGTAGTGGCAGTGGTTGGTAGTCGTCCTACGCCCGATCCCAACTCGAAAGATGCGTCAGGGACAGCTGATGTCGCCACTGCCAGTGGTGCTGTCATGGTCCCTTCCTCTATGGATTGTTGCTCCGGTCAGTCGGCTTCCACGCATTTATGCTTCACTTACACGGTCCCTTCAAAACATGGCCCTCGTATCCCTCGATACACATGTTTGCCAGCACGTGCGGTAACGGAGCGGTCTTCCTGTCGTGTGGCCTCTGATTGCGGCCCACCGAGCCTGATGCTTCGCGGCCCAAATTCGGTCAACGCGGGTGCCGAAATAGCTGGACCACACGGACTGATCTCCACAGGTCGATCGATGATGTGCGTCATCCCCAGTCCGCCAGAAAACCATAGTCGTTTGGTGCGTTTGGTTCACAATCGCAAACAGGCACCTGCAATCCTATTCCTTGGTCCCATGGACGATTTAATTGCATCTGTGGGGGTGTCTGACTACGTGTCGCGATGGCCAATGCTCCTCTCGCCCGGGTTTCCCGCGTTTCTCAGTCTGTTCTGCACCTATCTCTTCTCGCTTTCTGGTGCGCTGGTAATCCTGAATGTGGTCCCGTGCTACGCCTTAGATGGTCAGTGGATCCTGAAAGCCCTGATTGATTTGTGCCTAACTAGTTATCTACCTTGCCGACGTAAACGGCAAATCGTATTTCGGTTTATCCTGTTTCTCGGTAGCCTGTTGCTCTGTACAAACCTGATTTTCGCGTTGTCGTACTTCCTCTTGGACGTGAACATCACTGATTTGCGCTCCACTTCCTTGGCAGTCTCGGATCAGGTGACCGTATCCGGTTAGTCCCCCTTGTCCTAATCGTTTTTTCACCGCTTCGACTTCCCGGATGCGAAGAGGATTTGTAAAAAAAGGTGAACACAAAAGCCGATTCAGTACTGGACAACAATGCAACAGCTGTGATCCTCTCACTCTCCCCCCCCCCCCCCCCGTTACTCTGCGATTGTTCCATACACCAGCCTCTTCTGTGCTGTTCAGCCGCAATGTGCCTTTGTGAGGTTATTTTTTCGCAACCAGTCTCCTTTCTTCTACATTCTCTTTCATGACCTGTGTTGCTGTTCTTCGTCGTATTCTGTTTCTCTCATCATTTATTTTTGATTCGGCGGATATTCATTTTGTCGTGACTTGTTGTTTATAGCTGCTGTCCGATGTCATAGCAACGTACCCACAAATAATCTTTTTCTACTTTCTGTTCATGGTGGAGTGGTCTTTCCTGTGATTCTTAAATTTTAGTGTGTGTGGGTGCATGTGCATGTTTTCCTTTCGTGCGGGTCATAAAAGCCCCCCAAAAATGGTTATTCAATAAACCTAAGTGTTTGATAAAACCAGTACTATTACTCTCGTTTTACTCTGTGTAAAGCAACGTGAAAGGAGCTGGTTTTGACTCAATACTTGGTCGAAGTCGTCCAGTTCCGC
>STRG.19051.2
AGAACTGGAGGAAGTTCGTCGGGACCTGCCGCTTTCCCCCGCTTTAGTAATCGAATACATGACTCTACTTCTACTTCTGATGGGGGCTCAAGTGATACCACCCAAGGAGTCACAGTTGTTGACACGGGAGTAACTACACTAGCGTGCGGCCAGCTAAACTGTTCCTTGAAGTACTCGGCCCATCGGTCAAGCCTTTGCTATTTGTTATGGATGGGTTCTCCATTTCTATTGCAAATCGTTTCACTGACCTGAGTTCGCCGTCCACCGGTGTCACGAATAAGTTTGAACAGTCTTTGACTGTTACCTGAAGCAGCTGCTATTTCCATTTCTTCGGCTACCTTGACCCACCAATTTTCGCGATCATTCTTAAGGCTTTTCGTAACTTGTCTTTGCAGCCTTCTGCGCATCTTATTCATTCCCTTACGGTTCGAAAGCTGACGCTTTTGCTCCATTATACTCAGCGACTCTTGCGAGATTAAGTGTCTTTGATGGACAACGGATCGAGGACCACAGGCGAAACCTGCTGCAACGTGCATCGCCTGTTTGATATGAGCCCAGTGCTCATCTACATTACTGTTCTCCGTGGATCCTAGCTCATGTGCTAACTTCTGCTCATAACGGGTGCGGACTTCTGGATCACACAAACGTTGCACGGCTAATCGGGTTTGTAGTTTGCGTCGATGACCATGGAGCTGGAGAGATAATCGCATTAAAACTAATGCATGGCCCGACTCTACGTACGTGGACCAGTAAGATCTACAGTTCTGAACAGAACTGCGCCACCGGTAGCTTACGGCGATATGGTCAATTTGACTCAAAGTACTTGTAGAGTTAGAGCGCCATGTCGCTGTGCGACGCGAGCTGTGTCGGAAATTAGTGCTAGACAAGAACAATCGATTGTCTGCACAAAACTGGAGAAGCCTATCCCCGTTAACTGTACGCTCAGCAGGTAAAGCACAACGTCCACCTAAACAGGCTTCTGACACGCTAAGTTTGCCAACTTGTGCATTGAAGTCACCAGCTAGCACTAGAATGTCAGGACCTTTACTGCTGCGAACGAGGGTGGCGAGGGCATCATAGAACTCATCTTTATGCAAGTCTGAGCTGCAGTCCGTTGGGGCGTTCACCGAGATCACAAACAAATTGCGTTTAACACAACTATCCTTTCGAACGCCAACTGACCCTTGGAGTCTCACAGCACATAAACGACTGTTAACAGGGATCCAGTCTAGAGGGGCAGCCTCAGCCTTGTCAGTCAAGACAATTCCTACACCACCACCCACAGCTCTAGCTGCTTCGTCTCCTGAGGTGCGCAGAAAATACCTCGATGAGATACCAGGAGCAGTTAGCTGATTTGCATTGCTCGAATCCTGGATACGCGTTTCGCTTAAGCAGCAGACATCAATCTTCAGAGAGTCTATTGTGAGGGCTAGGCACGCCTGCTGACCCGTCTGCATGAGTGTACGCACGTTGAAGGAGCCGAGATTACGAGGCTGACGGGGCTTGATAAAATGTGAGTTACCAAACAGAGGATTATTCCCGATACTATTTGACAGTGAATCGTTGCGAGTGTTGACCGTGTTATCAGTGAGAGCATTATGGGTGGATAGATGGGGCAAAGAGGGATGGTTAGGGACAGAAGACAAAGGTTGAATAAAAGAGAGGGAACTCTGAGCAGAGGCACACTTATCACTACCCACCCAGCTCGATGCAATGGGCAGCGCGACGACCGATGCAGTATGGAATTCTTTGTATTCGTGCAGTTCATGGGAGATGTTGGACGGGTACTGCTAGGGTGTCCAGCCACAAAGCAGGAGAACGATTAGGGTCCTCATCCAAAGCCTTTCGTTCTAACAAGAACCTATCCGCAAGGCAGCGGGATCGCTTAGTGGAAGCCCATTTGCTTGGATCTTCCACTGGATTTTCCGACTGAGTTGCCAGCTCAAATCAACCCCCAACCTGGAGGACCAGGAGACTGGACTTTGTCTGACCTCTACCCATTGACCTGTCAGATATGATTGCCTCTCCGGCTTAAGGAAGCCATCCTGTATAGCTCTTTGGGTCATAGAGGCGCGCAAACCATCACACCACGTCAAGGTGCAGTCTCGTTGTGATGGCGAAGAATGACAGACGCTAGTAGCTTAAACGCAGTCGGAATTAGGCTTATACCCCTATGGCTGGCGCGGCCACTGCGTGAGCCCTTCTTGAAGATAGGGACAGTGATCGGTTCCCCCCAAAATAAGGGAACCTTTTTGGAGTGTCAGACCTTGGAGAACGAAATTTGAAATTCTCTAAAAAGCTCCATTACACCATCTTTGAATAGGGCTGAGGAAAGGCTATTGGATTGTGGCGCTTTGTGACGTCCTGAGGCTTAGATTCCCTTACGGATCTCCGCCCCAAAAGGTAGATCTGTCGAAACAGACCACGGGACGTGTGCCGGAACAGCTATAGGAGTCTGACGCTTTAGGCCTTTTAAACTGTGCTTCAAAGTGCTCCGCCCAGCGTAAGAGACTGCCACAGACTGTGGATAGCTGAGCCGTCAACTTCACAGATCATTTCGCTCGCATCTAATGACTTCCAACCGGTGACTCAGATAAGATGAAACGGCTCGCAGAATTTCCCACAGCAGCAGCGTGTTCTGTCTGTCGCTTTTTGAGACCACCAGGTTTCGCGATCCCCACAAAAACGCGTTGAATTCACGTCTCATTGTGAACCGTGCTGCATTATGCTCATTACCAACCGGGACGGACTGGCGTGCATCAAGAAGTCGCAGAGACTTAGCAGAAACCCAGGGTGTCACGACACTACGAGTCAGGCCACAACCCACTTTGTCAGCAGAATACAAAGCATTCTTAATAAGCGACCAGTGCTGGTTGATGTTATCTGGTGGCGTTGATCCTAGCTTTTCAGCTACAACGTTTCGGAATGTTGAGAGGCAAGACGGACCAGACAGCATGTGGCAGTCTAACCGCTGCTGCATCGTGCATTTTGGACGCCCACCAAAACACATAAACACCTTAGTGCAGATTAACGCGTAGTCGGAGTCAAGAGGAGTGCTCTAGGATAACAGACAGTCTCGTATTCAGCCCCGTCATTTGTAGCTAATTGCGATTTAGTCTATCTAAGCCCATTGCTTATTCGAAGGGGGTGAATGTTACGTGGCGTACCGGCGATTAGAACGTCTGGAGTTCGTACTGGCAAGAAACAGGCAGTGCTCTAAACACAGAGTCAACAACCGTTCCTCGTTTTTTCTGAACGACATCATTCGAGTCCAAAAGTGCCTCCCAAACGCGCCCTGTTTGAAGACAGCCAATCGACTCTAGCATAGGTGTATCCAGCTAAAATAACATCGCCCCGTTTTGCTTTACGTAGGAGGTCGTGTAACTTTTACATCTGGACTGAAATCTGTGGAGGCATAAGCCGAGAAGACAGGCAAATTGCGTCTATCGGGACGGCGTTTGCTTACTTTGCACTGACCTCTCTGTCCCACTAAACACAACCAAATGTCAACTGTGATCCAGTCAAGTAGCGCAGCCCCAACCCTCTCACTGAGAGCTACGCCTGCCCCAGCAAGACCAGCAGCCGCAGCCTCTGGGTCCCCAGACCAACGTAAGTGCAACTCCGCAAAAGGATTGGATAGGGGCATCAATCGAAAGACCGAGCTGAGGTCGATGGTAAGAGTCTCCAGCGTACGAGCTAAACACGCCTGTTGTCCCATATGCATCAGCGTTTGCAAATTAAATGTAGCCAGTTTAAAAGGACACCTGGAGCGAAGAAGAGCATCAGCTAATGGAAGTGGATTCGAGGACACTATGATATTAGACGAAGGAGGATCCGAGAAAACAGGAACTGGTCTTCCCTCAAAGAAACTACAGCGAGTACGGCCGACTGCAATTCTCGAAGAAAACGAAAAATGTGTGTTTGTGTGTGTGAGGGGTTAAGTTGTAGAATTTAAAAAAATCATCGTAGGTGTACGGTATGAGAACATCAGCGCAAGTATGCTTTCGACGAGCGTAACGATCGTGTTGTAAGTGCACCATCAGTGTCGTTGTTGCCGACGTTGTGGGCTATTGTATTACTCGGTCGCGCAGTTTAGAGTATGGGATGCACCTCCAGCTTTGTGTAATCAAGCGCGCCCTGCAAGGCAGCAGAGTTGGCCCAGATGAGTCGGTAACCAATTATGTGGTTCATTCGTCTCTTCCGGGAACCTCTGGGAACCGTTGTCTGATTTCTCGGTTCATACACCTTTCGGATGAGGTTAGACATCTTGGGTGCCCAGTGCACCCCTCCGTCACAGATGCCGGTGAGCATAGTGTTGTACGCTTCATACGTCACCCATGGTTGGTTTAGTATCAGGATTTGGCCATGTCCCCTAGGCTGACTATTAGTCAGTCAACCCGGTGGAGAGCGCGGGGCGTTCGCCTTCGCCCTCACTCTTTTGTGAAAACACCTTAGCCACAAGAAGGTGATGTGTAGGACTTCCTTAGCAGAAACTCTCTGGAACGCCTGGTTATTTGGGAGCACTTCGAGAGGCGTTTAGGACGATTAGCCAACCCAGAGCCTGAGACACCCACCCCCAACCATACTGAGGCATTTTGGAGGTAGGGTCGAGTGTACACTGCGACGGTTAGACCCGTTCTTTTATACGGCTCAGAAAATTTGCCATTAGAAGCAGAAGATAGACAAAGACTGTCGATGTTCGAGCATCGAAGTCTCCATAGCATCGCCCGAATATGATGGGAACATCGGATCAGCAATGCCGAGATTAGGTGTAAGGTGTTGGGAACCAGAGGCTAGTACTAGATCTAAACAGGTTAAGGTGGCTGGAACATGTGTTACACATGCCCACCGATTGATTTCCTCGGGTGCACTGCGTTCTTGGAGATAGGTGGTAGTTGGAAAATAGGTCGAGGAAGTCAGTCCATAACATGGCAAAAAGGTATGAAAACCTTGACCAGTGGACTTGGCCACGTAGGACGTGTTAGACTTCCAAGTTGGGGTCCACATGATCCGCCTACTAAGTGGTCGGAAACATTAAGTGATATGGCTGGATTCGGCGGCCAGTGGCGTAGTTGCATTCGAACTCCTTTTTCTTCGTGATTTCCGCTCACTACTTTGATTTTTTGGATCTTTATCACTATGCTTCTATTCTTCTCGCCCTTCACTGGACGATGCTAGAAGGTAGCAACCGAAATCAGAGCACAGAAGTGCGCGGTCGATGACTGAACTGAACTGAACTGAACACGCTCAAGAACTTGACAAAAAAGCATACAACGTATCGATGGCTAGATGACGCCATATCTGAAGCTCGATTTTTTCCCCGTGTGTCAAAGCCTGCGTTCATTCCGGCCACATACCTACCGGACCTATTAGGTTGCTAATTAGCCATCCCACGTTATTGGCTATCCTAGACCCGATTTCGTGGTGTGTCCGTGCATGACCGATAGTGCGTTGTGTCTGTGGTAATATGTGGCATGCAAGTGGATCACTTAAGTCTCTCGTCTTAGCACGTGGATGCCAAACGAGGGCCTGTGCTTCATGGGTTTTTTTGTTACTCCCTGACGCCAGTAATAGGAGAGAAGACAACCCTGATGTAAACTCACTGTTGGTGAACCACAGTAGGCTCCAGCGGATTAGAGTTGGTAGTAAACCGGAGGAAACAGTATTATTGAACGTTAAATTCGACTCACTAGATAGGATTAAGGCTACACCCGACTGTTTTCGTCTGAGCGATCCCGTTTATCTGAAAATTCGAATTACTCCTTCCCACGTGTAGCATTTTACACTTCCCCCTTTGCTCAACCCCCATCTAATTGCAGATATGCCGAGGCCTTCGTTTTATTCTCAGTGGGACCCCGGTGCAGAACAATCTGGCTGAGCTATATAATTTGTTGCATTTCGTTGCCCCAAAATATTTCCCTATGAACATTCGATCGGAATTTGTGAATTATTTTGATTCAGACACGGATGAATCGGGAGATCGAGCAGATACGATGAGCCAATTGATACATCCGTTCTTGTTGCGGCGCACCAAAAGACAAGTTCTTCCGGATTTACCACCTCGTCTGGATCTTCTACTCTATCACCCGTTGTCACGCATTCAGATGGAACTCTATCGGGCATTACTAACTCGGAATGCAGATGTGCTCACTGCAGTCATTAGTTCCGCGACACGATCGACTGCACCGACAAATCGGGTTCTGAATACAATTATGCAGTTACGCAAGTGTGTTGACCATCCCTATCTATTCAATGGGGTCGAACCAGAGCCATTCGAATTGGGGCAACATTTGATCAGTGCAAGTGGAAAATTAGTCCTGCTGGATGCATTGCTTTCGCATTTATTCAATCCGTGGCATGCGGATCCGGACTGTAACGATGCGAGGCGCATGAAGATCCAACCACCTGTACACAAAGTGCTCATATTTTCCCAAATGACTCGGATGCTGGATATCATTCAGGATTACCTGACTCTAAAAGTACTCAACACAAACTCCCAACTTTATTGCACATAGACTACACGTATGAACGTCTGGATGGTTCTATTCGCGGCGAAGATCGTAACAGAGCGGTCCAGGGATTCAATGAGAGCAAAGAGATTTTCATTTTCCTGCTTAGCACAAAAGCCGGTGGCCAGGGTTTGAACTTACATGCAGCCGATACGGTAATCTTGGTCGACAGCGATTTCAACCCGCAAAACGATCTCCAAGCAACAGCTCGTGCGCATCGTATTGGCCAGACCAAACCGGTTCGTGTTATTCGATTGGTCGGCCGAAACACAGTTGAAGAAGCTATTCTGGCTCGTGCTGATACCAAGCTCAAATTGACCGCTGAAGTTCTCGGGTCCGCGGACACGGCACTGGTCGCGGGAGACACACACACCACATCAGGGGAAGAGCTACTCAATGTGGTCAAATTCGGCTTGGCTCAGCTGCTGGAAGATTTCAAACTTGGATCGGAAAACAATTCGGAAACGGATTATCTTTCCGGGACTGCCATCCGGTCTAGTAACGGGACGAAGCAGAAAACACTGGATTTTGCCAAGATATTAGGTGAAACAGATTCACGCACTGGAAATTGGTTGGAACCTATTGCTGATCTGTGGTCCAATTCCGAAGTGCAGACCGATTTTGTCGTGCTCACGGATAAACCGTTTCAATGTGAAGTCAGCGAACAGGATCGCGAATTCTTGGTCAATTTAAAATCAAGTTTGTCCCAGATGCAGAACGAAGATGTCATGTTGAACCAAAATGTAACGAGAAAACCTCTCAGCGCCGAGCAACTGGCCGAACGAGCGAAAAAGCGACTTGAAGCACAAGAAATTCGCAAAATGAAAGCCAAAGAAAATCAAGCCAAACGCGCTGCTGCCAAATCAGAGAGACGCAAGGCGAAATGGAATGCTATTGGTTATCAGTCGCTGTCCGTATACCAAACTGATGAGACGGAGACTGACGAAGCGACACTGGACGAGCAGACGGATATGGAAACATTAGATTTCGATGAATCGCTCAAGGGGAACAGATCGGAAACTTATTGCTCGCCAGGGATCTACTACAAAACGGGCGATGCTTCCGAACCGCTCACTGACTTTGATAAAGTGGCCCATTCCAGAGTGGAATTCCAACCTGCATTTGTATGTATCAGTGTGGATGATAGCGGTAATTGGGGCACTGGTGGATTCTTCAGTGCGCTCAATCGTCGCAGCAAAGCCCCATCCATGGCGTACGAACTTGCAGGAGAAATGGACGATTTAGAGCTGGGCATGTGTCATCTGGTACCTGAATTGGACCCGTCCTGCATTTCGGAGACCAAACAACTAAGCGTAAAGACGTTCTCGGATTGGCTTCTGTCAAGAACGGACCAACTTAAGGTCACAACACGTGCGAACTTTTGTGCAATTCTTGTCGCGCAACAACATGGCAGACGAAGTCAATCCCATGGACAACCACCGGACTTGCAGTTGGATGCACTGGACTCTGCATTGTCTTGTTTGAGCAAAGCGTGTCGCGCGGTCAAACAGTGTTCCGTACATTTGCCTCGTCTGGGACACGGAACGCATGCGTTCACATGGTACAGTGTGGAACGTCTCTTGCGTAAGCATCTGGTCGAACGAGCCCGAGTTCCCGTCTACGTATACTACTACCGTCGACCGAACGGGAACGATTTAAAATCGTCCAACTGTGTGTCACCCGACAAGGAGACGTTGAAACGACCGGCCACAGGTCACTCGAACGAACCAGCTACGAAACTAAGACCCACAGGGCAGCAGTCTCGTCACCTGATTGATATTTTTTCCGGAAAGCGGTTTTACGCGCACACTTCACAATCCGAAAGCGGATCAACATCATCCTGTGCAGACAACTCCGCGGATCGGCTGGCAGATGAGATAGCCCGTTTAAAAAGATTAATCATTGCCTATGACGGGGATTGGTCGGATCTGTTGGATTCGAGTGTGACACACGTCATTTGTTTTCCATGTCTCGGTATCAGAAATTGTCCTGTGCAACTGAATCCGGAACAGCCGTATGAATTGATCACACCGGCTTGGATCGATACGAGTATTAGAAAAATGGAGTGCCAGGCCGAAGTTGATTACCGCCCTTAAGATCTTCACTTTCTTGTGCTGTTGGTTCTTAGGTCTGTCATTCCTTTTGTTATTGGACACGTGTTTTAAAGTATTCGAACTTCCACAAAACGTACGTCACAATATTTTGAACTCTGTTTTTCTCTTCAAAACACTTGAGGATTCATCTATAATCTTATGACATACCTGTTTAAAGAATACTTTGTGATAAAAGAGAACCTTTTTTACAGTGTCATTCTTTACCTTACACGTTCAACTTCTGAAAAGCCGTCATCTAAATGCGTAACTAGGTGGGGAGCGATCAATGTCATTTTACTTACAGAGAAATCGTGGAGTCCTCAGCTCTAGATGAGTGTCTCAACTTACCGATACAACGTTTGCGACCGGTCAACTTCTAATTTTTCCATGGAAGCCTTTTATGACAAAGCAGGATAGTGTCGTCCTCCGTTAGTTTCTTCATCTAAAATATACCACTATCCGTAAATTAACAGCGCAAGTTCCGATAGATCTGGTGTATAAACCCGCTGATTGCTTCCCAGACAATCAAAGATAAGTGCCACTAAAACTTGCACGACTTCTGCAGTGAAACGATCCGGGCTGGCATCGTGACTTTGGCAAGGGATGTGAATATTACGGTCCGTCTTCCAAAACGC
>STRG.77444.2
TGATATACCTTAATTGGGCCCTGAAGCTCAAACTATATACAGTAAGCAAATTTCAAAATGCCTTACCGTCGATGACTACAGCGTTTCGGATATGAACTACCATTGGATTTCGACGAATCTATTGAACACACAATATATTTGAAGATTCACCAGCCGAATAATCAATTGCTTTGATGGCTTTCATTTACATTCTATTCGATCAGAAAACATGGGTGATCTGTTGTTGCGAAAGCACGAGTTTGCGGCACACTTGGTGAGGGCACGTGATCGGACGTGGTACGAACTGTATGTGCTTATCGAGGCCAACAAACGACAACTGCTGTTCTATCGGACCAAGTCAGATTATAATAAGCAACACCCGTTGGCTCATACATTCCACAACGAACTCGGCTTAGATTTAGGCAGAAATCTATTGACCGTTTCAGTCGCTACGGACTACACGAAACGTCCTCATGTTTTTCGAATTTTGAATTCGAATACTGGAGCATCGTACCTATTTCAAGCTCCCAATAAGGAGATGATGCAGCGCTGGATAGATCGACTAGTGTTATGGTGTCAGCCACGTGGAACACACTCACCTCGTCCAAAATCTACCATGATTATTACACTATCAAGACCATTGGAAGAATACGATGGCCCGCCGGAACTACTTGATTCAACAGAACAAAGAGAGCGGGTAACAGACACAGCGCTGGACGGATCACCGATGGAATCACCAGCACTCGTGGCTCATTCGACAGGATTATGGGGATTAAAGTCATTTGCATCAAAATTAGTGTTACGATGGCTCAAACTCAAACAAAGTCCACATTCAAAGGAACCGAAACCCGGAATCATTCAAAGCAGCATGACTCAAGTGATTGTGTCTGGGACTCGACCGACGAGTGCTTCAACTTCAAGAAGCACAGAGTCGAAGCGATTTGGCTCAGCCAGTTTAAAATTCGGTTTAAAATCCAGATCTCACACACTTCCACCCCGGTTCGGTTCCTCAAGTGGGTCGGGGATTGGCATTTCCAAAGGCTCATCCTTCCTTTCCCTGGACGGCCAATGTCTAGCAAAAAATTACCGGCTGAAATAGAAAATTCAGAAATGGAACGACATGGTGCCGAACCCAGTTTTACACTAATGCCTCAGGAAGATGTGAATGGAGAAGCTGTTCTACTTGAGTCAGATGATCAAATTATTGACGAAGAAGAGTCAAAAATTCAGTAAAACAAATACCTATTCGCAACAGTCACGCACAGTTTACACCTACTTAGTGTTTGCTGTCTGATTTCAGCCCAAACCACAATTTACGTAATCCCTTGACCGTGCATATGCTTTATTCAAGCCAGTATCCATGGCTCTGCCTTTCACGGCCAGAAAGCATTCATTTGAGATTCCATTAGGTTGATGAACTGTGTGTATACATGCATTTATGTATCTACGAATATATCTTAAAATGGTTACCAGA
>STRG.45605.5
GACTTCATGGATGTCCCAAACAACACATACCCGTTAGCGGCGTGTGTTGAGGAACTGTCCATGACGTGACCGAGGCCGGAAGGTCAAAGTCTTTGTATCAGAGTTGAGTGGTTAATCCCAATGAAATTGATGATTTTTTTTCTTTTTTCTTTTAGCAATTTCGAATTGTAGCTCATGAACATCTTTAAAAGTCAACTTTTGCGTGCCATATCAATCTTAAACGGGATCGAGCTTCTTTTTTCGAGGAATTCCCGAAGATGCTACATTTTGGGGCTGGAAACAAGCTGCGATGATACCGGTGCTTCAGTTATCAGTCAAGATGGGATCGTAGTATCTGAGAAAGTGCAATCCCAAACAAAATTCAGTGTACTCTTTGGTGGTGTTCTACCGGCAGTCGCACGCGAATTGCATCAGCGAAGCATCACCCAACTAACGGAATCAGTGATGAGAGAAGCGGGTCTCACTTGGACAAATCTTGATGCAGTCGCGGTTACTGTGAAACCCGGTATGCCTTTGTCGCTCAAGGTCGGTGTGAGCTACGCAAAGGAAATCGCCCAGAAATATACATTGCCGATTATTCCCATACATCACATGGAAGCACATGCTCTTACGGCGCAGCTAATTGACCCGGGGTTACAGTTTCCGTTTCTTGTTCTCCTGCTAAGCGGTGGGCATGGCTTACTAGCCCTTGCTCGAGGACTGGAGGACTTTGTTCTGTTGGGCACCGCCTTGGACGCTTCACCTGGTGATGTGCTGGATAAGATCGCACGACGTTTGAAACTGAATCGCATCGGCGATCCTCGATTAAACGCGGTCAGTGGTGGTCGTGCCATCGAAATTCTCTCCGCGGAATGTTCCCATTCCCCACTTGCTTTCGACTTGCCTTGCCCGAGGTCTCAAAAACGTGATTGTGATTTCTCATTTACCGGGATTCACATTGCGGCTGAACGATTAATTGATCGTCTGGAAGTGGAACATGCAGCCATTTCAGGAAAGCGGGATTCCGCGTTGCTACCTCGGGACTTGGTTGCGAATATTTGTGCTGCTGTGCAGCTGTCCATCACTCAACTAGTCTGTCGTCGGGTACAGCGAGCGATCGAGCTAACGGCTGCTCATTCAAATCTGTCGGCTTGGGCCTCACTGACTCCACCAACAAAGCTGGTTGTTTCCGGTGGTGTGGCAGCCAACGCTTTCATTCGTCAGGGATTGACCGAAACTGCTGCAATGTACGGACTGCCTCTCGTCGCTCCTCCCCCACACCTGTGCACGGACAATGGGGTGATGGTCGCTTGGAATGGTCTCTTATTGTTTCGGGCCGGTTCTCGGATCATTCGTGACCCTTCAAAGATCGATTTTGAACCCAGAGCACCATTTGGCATCGATTGTCGCGCTCTGGTCCAAGAAGCCAATTTGAAAATCAAGCCGATTCGATTTAAACACTGGCCACCGTGTCTGCGTTCATCGGCCCCCTTATCTGATAGTTCTGTACAATAGTTTTTATCTGTACGAGGTTTCTTTTGGTACGTTCCTTGAAGCAATGCCAAATTCGTAAGTTACAACACAATGGTTTTCTATGTTCAATCTGTCCGGATAAAAATTAGAATGTAGGCTTTTCATCTAATCATACACTACTCTCGCGAAACGTTTCTGCGTGTTAAATTGACTGACAAATTAATTGATATACTTCAACATTTTCACCCGCATCTAAACGCGCGCGCATTTATTCTCGTGGCATTTCTCTTCAATCCTACTACTCCGTTTCAAAAAGAGAGACAATATGAACCGTGCAGAATTATCGTGATAGTGTTGATGTGGTACACAATGGGTTTTTTTCGTCTTATCACCCGCGTACGTCGGCCTATTCTCATTTTATTTTTATAATGATGACGCGCCCAAAGCTATGGATTAGTTCAAACTGCATGAGGCAAGTCCTTGTAAATTCATCAAACGATTCATTATTGACACTATTCTTGTACTTAGGCTGATCCAAATGGTGAAATATGCGAACCTCGTTATAACGTGAACCCGTGACTCACAACCGCATACAATTCACCAACTGATCCGCGAGGTGACATTATTTCCTTTTTTGGGAGGGGAGAGGAGTGCGTGCTTCGGACAGTATGCAAATGGATCTCGTTGGCCTCAAGCACCACTTGCGCCTTCTACACTGACTTCTTAAATCAGGAGGTGACCCTTATTATTCGTCCCTCCAACCTTTCAGAGGTCTCGCTTCATTGGGCATTACTATTATCCCATCACGGAATCGCCAGGCTTACTTACCGCCTAATCCACGATAGCTTCAATGACACAGCACTAGTCGAAGATTCCCATCGAAGGACGTGTGCGACATCTAACCAGCGCAAGGTTCTCGGTTTTATTGTTCGTCTTAGCGATTTAGTTCATGTACCCGATACTTGAACACTGATGCAAAAATACTCACTTTAACTAAACGCCCATTGGCTAGTAATATGAATGTGAAATCAGTGTGATTCATCCAGTGTGATACGGAACATCTGTGATTCGATCAGCTTTGTCTTAGGTAAAGTTACGACCTATGTCAAATAATCTTCAGGATCAAGCCGCGCCGGTTATGTGCGTACCGGTATCATTTTCGCCTCCTCATGTGCTACCTTTGCTCTGAGTAGATCCATGCAATGATTAAAGCATGTAGAATATGAAAATGGCCAATGTTGGCCGTGTTCGCTTAGGTACAACTGTGGCTTGCATTAGCGCAAATATTGATTACCTGGTGGTAGTAAAGCGGATCACAAAGCCAAGCAATCGCACTTCGATTTTGCACAATTTCGGACCGTCTCGACTAAACTTACGGAGGTCGTCAGAGCATTCCGTACGGAATTTCTGACTAGAGTGTGGAACTCTGTAAGACATGGTACGGGAATATCTTTCGTAATATTCGATCTTTGATTTCCGTTGGGAAAAAAACGATTCTTCGTGCTGTCCTCCGTAGTGAGCTGATCAATGCTTGAAACAATCATGATGGTAGACGGGAATTCGTTGTCAGTCGAGTCGTTACCACACCCGACCTATTGGGATCTTTTGTGCTTCTCTGCCACTCCAAGTTGCTGATTATGCCAAATAGTGCAGTGGATCTTCGAGGTTGAGACCCATGTGATAAAGAAAATATGTCTATCGTGTCCCTGAAAACTTTTTCGGCGACTCATATGCGAATTTGCCTTCAGATACCAATGTGTATAATCAAATTTGGCTGACAGGTTTATCCCTCGTTTTAATGCACTTTTTGCCATACCATATCTGAACAGTCGTAGCTCGTAAACCATGAAAGTTCTTTATTCTGAGATTAGTAGATAGATACTGCATTTTTTTCTGTGACTGATGCTACTTTTCCATAACTACCGGCCAGTCTATGACAACAACTCTCAAAAGTCAATGAACGTGGTGTATCAGCCAAGAAGCGTTGTTTAAGACTAAAAAAGTCTTCATCGTCGTCATCAAAAAATTAATAGTCTGATAAACTCTGCAAAATGCAGCTTTGTTGATGCGTCAACTGTAATATTGATCTGCTCAAACATGATACGATAGAACAGTGAGCTACTTTTGTGCTTGTCACACTCAGCCTAGGGGGGGGGGAGCTGACATGTATTTGGAAACCGTACGCTAACGGTTGGGTGAATTCGGACCGATCAATTGAGTACACAGCGAACACGGGTTACTATCTGATTTGATTCATCCATACTTCAACTTACAACAAACTTTGCGCATGGCTAGTGGTTGTTCATGATCCCGTCCAAAAATGCCTCACAACTCATTGCTCATAAGGCTTGTTTGAACTTGCAAAACTTCCTGCAGTGATTACTCATAGAATGTACTTGGTGAGTGTTGAATCTTTTCTCACTCATTTTAAGAGTCTGGTTGGCTTTTCGATGCTCTTTTGTCTGAGAACATTGTACTACCACTCCTTAACTACTTAAAAGACGTAGTTATTTTACGTATAGAAAATATCCCGTTTGAGGGACAGGTATATAGACAGATCGGTGGTGTGATAATGCGGAGCCCCTTAGGTACCACAGTAGTAGTTATTTTTCTGATTGAAAACCAGTTGATCAGTCACGTTTCGCAGTTTCCTTTGTACAAACTTCATGTCGGTGGTATTTTTTTATTATTTGCAAATGACGACGATTTTGCTGGTTTTTTTGTTTTCGATTCTATCCATCCGAATTTATCCCTCTTGTATGAACAAAATCGAACATGCGTTTACTCTCAAATGTTTTATTCACAAGGCTTCTGCTCCCGCGACACATTACAACGTGCAATTCACAGAAGAACAATATAAAGCGGACGTTACATGCAATTCTCTACTTTTTCTCTATTTACTCACAAACGCGGTTTCGTTGGAATACTTTCGCTCGGGATGTGCCAGAATTCTACTCCCAATCAAATGTAAATTAAAGAATATTTTTCACAAGGAATCCCGTTAGTCATTAGTTATTCGGAAAACGTCATTGAGCAACACAGGAAAGCACGATGCAGAACAAAGTGCGTATTGACGGCGGAAGGTCAACAAGTCACTTTATCTGTTCTTTTCAAAGGTGACCACATGTCCAGTAGTCTACGTCATAGCTTAAGCTCCGCTCTAAGTCGAACATTTAGGATTGCTCAATTATGAATAGAGCAGACCACTAAAAGGCTAAAATTCCGCGATTACTATGATAGTTCTTTTAATCTTTATGCACCACGTACTGTCTACCAGTTCAGGTGCAGTTGCGGTGACACTCACATCGGCAGAACAGAGTGACTGAACACATCCGGAAATGACTTTTGCACTCTATCACTCTGCTGAAATGCACAAGACGATATTCATCCAGAAATCCGGCATCAGCTGTCGCGAAGCCTCTCCTTTTAACAGGTCACCGAGTTTACTTGACCCGGTCATTCAAAATGCGATTACGTATCCGGAAAGCAAAGCTGTTAGCGTTTACCAAAGCTACACTGAACAAATCAGCAAATTTTTTGCCTTCTGAGACATTAGCCACACAATCACATGATTGCTGGCTGATCCACGATAAACATTTCCGTCATTTTTTACGGATTATCCCATGTACCGTATATTGTATAAGCTGACGCGTTTTACGTTCGCGATCGACAAGAGTAGACGAAGTACTCGCAACTTGCAGTGTTATTTTCCGTTCCTAATAACTGGATATAAGGGGCCCAATGTTTATATTGTATGATTTTCACTAGCCGACTAACAGTGTTTTGACATAAAATACCCTTTCTGGACACAAACTGTTCCCTGAGTACCGAGCTTAGCCTAATTGGTTCGGCTGGGCAAAATGCCTGCGAATTATGCTTTGAGCGAATCAAAAACATTGATCAGTGTGAATATTAGATACCCTCATAGCAGAATATTTGTAAACTGCCAGACTAAATTATTCGAAACGTCAAACGGAAACCATAAAATTGACTGCCTGATTAATCGTCGATCATTTGTTTAACCGTCCGTTCACAGAAGCCATACGCTATCGTTTTTGGAGGTTGTCACAGAACTGTCTGCTTTAACAGTCACTCTGACAACGACTTACGGCCTTGAGGACTAATATACCAAATAAAACGGATACCTGAAGTTTAATTTTCTATGCAATGCAGGTCATTTATGACCATTTTGGTGGAAGATGAAACTATTTGAGGAGCACGAAACTTGACACTGGTGTACCTCAAATTCCCAAGGGAAATGCAGTGAACTCAACTTGGCCACAAAACGGCCTTGTTGGCCATATGCCACGTCAGTATTATAACACAGAATGAGCAGGCTATTAGTCATGCATCGTCTTAATTACATAACACTAGAGTTTCAGATATCTTTGCTTTCTTTAAACTGATAGGGACACTTATTGAACATGTCTGTTTTCTTCTCATTCATCGGCGTCAAAAGCAGAATCAAATTGTGCAAATCACTAGCAGGAGCAGTTGGTTAGATCTTCTTGATAAAACCGAATCCTGTTGTGTGAGATTGCTCAGTACTTTTGTGACCAAAAGTAGTGCACACGATGCGAAAAAAATTTAAGAATATATGATTAGATGTTTCGATTTCATATATAGTACGATTCATCGTGCAGTGTTACCGTTTGACTTGCCATTAAAAATCATGGAAGCACTACACATTAGTTTCATCAGGCTTGTTATGACTCTTCACATGCAGTGCACATCCACCAAGCCCCTTTTTGGACTTGAATCCGGGGTTAACAATTGTTAGTTGAACTTTTGCCCACAAGGCTAACCGAACCGACTCATAACTGTTTGCGGAACTTCAAAACTAGGTGATATGGCACCATTCCACCACTGGCTTTTTGCAAGGGTAAAGCCATTTACCCGTATAACGACCAACTTTTACAGTTCGCAGTTACGATTTTCTCAGTTCTGGGCACATCTACTTTTAAGTTCAAACTATGTTAGTGCACACTGTATCACCATTTCATTCAGGTTTTTGCGTGATGTCGGAATTGGGTAACCTCACTTTCCTCCAGTCGGTGGAGGGATTTCAGTGACTTGAACGTCGAATAGCTACAGAGACAAGGAGTAATTCAGAAGTTGCAAATGTTGACCAGGATCACTCCGTGTGAACTATTCGAATAATTGGTTTTTTCCCATTTGTCGAGAATTGTTGTAAAGTCTTCATCGAGTGTGTTGGATGAATAAGAAAAAAGATCTGATTAGGAAAAACTGTTTTTAACTAATCAGCAACTATTCAGAGAATATGGGGAAAGTTATCCATTATTATGGTTACTAGTTACGAAGAACCTTCAGGCGTTCTCAAAGAGAAAC
>STRG.43282.3
TGCAAACTGAACTGACTGCCGGCTGCGGTACACCGGCACTCAAGGCCCATTCACCACTGCCATCCGATTGACTCATTTAAAGGTTGCAACCTTCGGAGATTGTTACGGATGACACAAAATCAGATTTCCTGGCTTGATGTCCGTGCTGGCCTAAAACTGATTCAGTCGGAACAGTTTAACTTTGAAATCAACGAGTTCGCATGGAAACCAAATAGTGATATCTTCCTTCTAACCACAGGTCTTGGAAGTATTCTTGTGTACAGCGGCAAACCTGGGGATATGAAACGTGAGACTAGCCTGTTGGCTCATCCGGTCAATGCAATGTGCTTGCAATTCTCCCCGAACGGGCGGTACTTTGCCGTCGGCAGTGCTGATGCTCTGGTCTCGATTTGGGATGCTGACGAGTTCGTGTGTTTACGTACTCAGGCACGTCTGGAATGGCCGGTGCGCACTCTGGGCTTCTCATTTGACAGTCAAGTGATTGCCGCTGCCAGTGAAGATCATTTTATTGATATTGGACACGTTGAAACAAGTGAACAAGTGTTCCAAGTTGGCACTCATGCAGCGGCCACGTTTGTGCTCTCCTGGCATCCGAAACAATATTTGCTCAGCTACTCCAGTGAAGCGAAGTACGACCAAGGCGTGATTCGACTCTTCGGTCTTTCCTCCGACGGAAGTCGTCCAGCGGAGGTCCTCAGCTGATCGAGAGCCGATTGGTTTTTGCGTTTGTGTGTATGCCCGCGCGCTTGTGTGGACAAACGTTCTGCCGTTCGTCAGTCATCGCACGTCTACGACCCCGGTTCGGCATATTGAACTGTATATGTATATATAATTGTCTATTTATTCATTCTTGCATAAATAAAAATGTCCTACAAACTAA
>STRG.57476.8
CTCCAACCAATCGTCACACATCGGATCATTCGGGTGCGATATCGCACATTGCACTAATCACCGCGATAAATTTGGCTCTTTCTGTTTACCAAGCGATGAATGAGACAGATTTTTTGAAATCGAAACGAGACCACAAAGCACATGTGGATCGGAAAGCAATACGTGTTGGTCCATATTCGGTAGGCGAGAAACAATTACTAGTGGAACTGGTTGGTCGAGCACGGAACACTGTACGCAGTATTTCGACACCAATGACTGCTGATCAATACAAACAAATCTGGATGGATATATCGAATTGTATGCATGCTCATGGATGGCCGAAGCGATCGTGGAAAGCTTTGCGCGTGAAAGCACAAACGATGGTATCCTGTGCGATGGAGAATAATGGGTCGGTGGGTGCAGTACTACACGATACACCGATTTCGCGATTGGGTCGATTCGTGAACTCATGTGTTAGTGTTAGCGAACAACGAGTAACGAGTGCATCTGGTGTATCGGAGCCGATTTGTTCGTCAATTGTGTCAACGCCGACTGCGACTGCGACTGCGACTCCAACCCCGACCCCGATCGCGACTGCGACCCCGGCCCCACCACGGTTACTTTCTTCATCGGAAGCATCGGCAGAGACGGTGATGCGTTTGACCAATTCAATTCGTCCATCCGTGGGTAATGCTGGTAATGGTGGACCCCAGATTCTTCATTTTTGTTCGAAAGCATTGAATAATGGAGTATGTGTGGATGGGTTTGAGCGAGGCATAGAACATGTGAATGGTCCGTCTGTTGCTGTATCATCGGGAACTGCAGATGGTCCTACGGTGCTCGAGGTTTTGAATGATGATTTGCTCGGAGGTGAGGATCGGATTGAGTTGTGTGTATCGAGTGATGATGAATCGGATGATAAGTTATCAGTGAACAACGAATCTACAGAGAATGATAAATGTGTGAATGGAGATCCGGAGAAAGAGCCGGAGTCGAATGAGACGAGTGTTTTGCAGAAATCCTCATTATCACCCTACGAATTGGGTCATTTGACGGAAGCAGATTTTCGCAGACGAATGGGAATTTATGACTTGAAAGTGGAGGTTCTCAAATTGAAACGAGCATACTGGACACAGAAATTACGTTCGTTATAGAAACTGGTAACGTTTCAACGTTTCTTCCAGGCGTGTAAATACTGGTTATCTTCGAATGTGTGTTATTTATTCAGGAATTTTGAGAACTAATTTCGGCTTTCATGTAATCGATTTCTGTTGTGTGATCATGGTGATTTCACATACGGCCTTTTGTGAATATGTATATGAGTCTATCCTTTTTGCAATTTTGTATATGAACATTTGATTTTGTATTCATTGCGTCTCATTTTGTTTTGGACAATTTGGTCCTTTCATTTGACAACAGTTTACCCAGTTCATGAATGAATCGTCGTTGTATCTCCCTATTGAGTGACTGTATGACAAATTTGTTCATGTAAATTTGTGTTGATCTCGGAGCTGAGTACTCGCCACAGTCATACATGTAAACATATAATTGTATACACACGCACACACACATAACCCGCATACAGGCGTGCAGCATATATAGAGGCATGCATACGTACAACGCATACATATACGCACCCAACGCACATGTATACTGTTAATTTTGTGCACGGAATTAGATGATCTATCGATTGTGATTCCCGGTGTTGACCGAACGATGAAGTTGCGCGTGAAGTCGCACTTCGAAGTTAATGTGAGCTGAGACTCCGTCGTGGTACGGTACTAGTAATTAAGCAAACGATCAATCCAATATGATGTACAGACTTCGAATTGTGAGATTTCTAGTCGTCTGGTTTATCAAAGAGGCTGGCTGACCGCGAATATGACACATGGCGTTGTGAGTCCTCCCTGATCGTTTCTCGCGGTGTACATTTTACTGTGCAGAATATTCACCTCTCTCGGCGCATAAAGAATTCTCTTTACTTGAATTGACCTGTGGATGGTGTTGTGTTGTAAGTCAGAACACGGAACTCTTGTACCGTACGAAAAGAAGTATGTAAATAATTTGTGTAAGACAGACTACGCGAGCATTTTAGACAAATCAATCAAGAAACTTACAGTGACCTTGTGAGTGGACATGAACAACCGGTCACAGCACCGTATGTATGCACAGGGGAAAGTAGTCAGACAGATCACGTGGAGCGCTCGATCGAACGCATGCATGCACAAGATGCATACACAACATCACTCCCCATCGATCATCAATGTTTTATGCGTTTATGTAGCGCTAAACGAGTTTCGGAGTTCGTGAGGAACGACGTACGGTCTTTTGATTAGCGCTCAGCTGTTCGGAGAGG
>STRG.71011.1
TCCCCACCTTAACACTAAAGGTTCGCCCTGCTAAGAAACTACTTATCCATTGTCTTGCCTTTCCAACAATTCCCATGGACTGCAGTTTGACGTCCAGAAATCTGTGGTTCACGGAATCAAATGCCTTGCTGAAGTCCAAGTAACAGACCGCAATCGATTGCCCTTCGTCCAGACGCTTGGTTACCTCATCGAGGAACAGCAGGAGATTCGTCAGACAGGATCGCTCTGCCACAAACCCATGCTGAGCATTTGATATGAGGTTGTGTTGAACCAAATGCCTAGAGATCTGCTTCCTGACTATTCGCTCCAGGCACTTACACAGTACTGAAGTCAAGCTAACCGGCCGGTAATTTTCCGCCTTTTGCCGGGGTCCACTCTTGTAAATGCCTACCACTGTTGCTCTCCTCCAGTCTCCCGGCACAATTCCCTCTCTAAGTGACGTTTCATACAGCTTCGTCACCGGAGCCTTCAGGACCTCGGCCAGAGGCTGAACGATTGCTCTCGACGTCTATCCGCACAAGGCGGTTTAGAACACTTCCAGTTATCCTTATGCTGTTGATATAAATCACAGCTACCCATTTTGTTCAAAATGAACACTGTAGATTGTGAAGATGTGACGTGAAATGTCGTCCCGTACGGACGGGACATTGCGTAATGTGTATAACGGCCCCATGTAACAATCCCAATCAAATACCTACTGGGTCCCATTGGGATTTGATTGTGATTAGGTTAGGATACGTTGGGTTTTGATTGGGACGACATAGCCTCAATGTTGAGTTTTGATAGGGATTTGCTGCGCATCCCGACCGTGTCCCAGTGGGTTCTTGCAGTTGGGGCTCAATATTGGGATAACCCAAATTTCAGATAGAAACAATACGCTCTCCCAAATCTTCCCAGTATTTCCGGACTAACTTTAGCAGATCTCGTGATAACGATCACTTCTTCGCGGTTTCCACCACTTTCCACGTGGTACAAAGAAGACAACTCATACACTTGCTTTCATACACTGGTTAAGTTCACATCGCAAGAATGCTGAATACCGCAGAGGATACTGAATGGAATGACATTCTTCGGCAAAAAGGAATACTACCACCAAAACCTGTCGTTCCGGTTGAAGAGCCACCATCCCCTCCAGATCCAGAATCTATCCTCAAAACGTTGAGTGTAGATCAGTTAGAAACAAGAATAGAATTGGCTGAAGATGAAGCAGACGAAGAGGATATCAAGTTCCTCGAACAGTATCGCCGCAAACGTCTCGCAATGTTACAGGAGGAAGCTTCCAAAGCCAAATATGGTTACGTGCGGGAGATTTCCAAAGCAGAATGGAAGTCGGAGGTAACAGAAGCCGGTGATGTGCATGTTGTCATACACATTGCTCAGAACGGGCATCCGATTTGTGCCCTGATCGACTCACATCTAAAAGATCTGGCGCGGAAGTTCCCGGATGTGAAATTCCTTCGTGGTGAGGCTTGTTTGTGCATCCCCAATTACCCGGAGTCCAACCTACCCTCACTGCTCATCTATCAGTCCGGTGACCTAAAGCATCAGCTGATTGGCCCGGAATCGGTTGGGGGCAAGGCTGTTAGTCTCAAAAGTTTAGAATGGCGTTTAGGTCAATTGGGTGTGGTAAAAACCAAACTGACTGAGGACCCGGCCAAACGCATCAATGTGTCTACTGTGTCTCGCCAAACAACTAATCGAATTGGTCACAGAAACTCGGACGAGGATGACACGGGTTCCGACGATTGATTTGTCTGCGGATCAGTTAACTGTCCAACGTAAGCAGTCGGTTCAGCCATAACACCTCCCGTTCTCGCACCCTTTCACTATGCTTTCTCTTTGACTCCAACGCTTATCCGGTGATCCGGTACTGATTGTTGCTATTTTTGATCCTTCGTTGGACCACTGTGACGGTTTTCTGTCGTTAGTTTTCTCTTTGCCTTTGCTTTCGGTTCTTTAACTCTGCATGTTGCCCTACCCCGATCCCCGCGTAGCAGCAAGTTCATTGTATTTTATCACGGAACGGCTCTGTCTTTCGCAAAACCTCTTACATTATTTGATATATTTTGCGTGTAACATCACATGTGTGAGCACGTATTCCAATTACAATCTGGCAGTCTACCATGACATAT
>STRG.28164.4
TAGGAGAAACCAAATGTTGCTAAGTATTTCTTCAATCTTATTTCACGGGTGAAAGTTACTCCTGGTGTCTATGCTGTTGAAGTAGAGCCACAAAAGTTAGGCCTAAGCAGATATGGGGCCTGTGGATCTTTCAAGCAGCAGTCTGTAAGGTGGGTTAGACCTTAATTCGCGGTTTCCTTAGTAAACGCGTGCTTTGGTCCTTTGTACTGCGTGGACCACCTGCACGTTACTCTAATGTGCGGCACTGCACAAATATGTTAACCAGAACAGTATTCTCCACGACCCGTGAGAACGAGAAGGCAATTGGGAGAGATAGTGGTTAGCGTGTATTTGGGAGCGTGCGTGAGAGCGTGCGCAAGAACAACGATCAAATGGCAACCGCGCTTGGCAGTCAGCGTTCAGTTAAACAATAAACGTGGTAAAAGTATGAACGAAGATGGTAACCGCTACAAGTCTACTGACTATCAGCGCATCGAAGTCGATCATCCATGCAGGCTAGCACATTCGTATTATTTTGGATTTTTCAGCTGGTCAAGAAATACAGCTTGGAAGAACCGTGTTCCCCGCTGGTTTTTGAGTGCGCAACGAAATGCCGTTCAAAACGGGCTCATTTTTGCCGTCTAGGCAGATGTTCTTTCCATCCCAAGATTCGCAGAAGAACTGGTGGTTGCCGAGAAATAATGTAAGTAACACGGCATTGTGGGTGGAAAGTTATAAGCTGACGTTTCGGCTACCTTGGGAAGATTGAAGAGAGAAAAGCAAATACCGCCCATAACAAAGCAAAAGCCGTCGCAAACAAATATCTATCCAACCTTGAAGAAAAACTCGGTAAATCATTATGGTTTTCTCTGGCACCCAAAACGAATAGGTCTGGAAGATTTTACGGGTTACCAAAAACCCATAAACCAAATATACCTATTCGCCCGATTGTGGACTACACGCCATGTGGAAACTATAGGTTAGCAAGATATCTCAGTTCTCTGATCAAACCGTGTCAAAAAATGGTGGCAAGTCACATCAATGACGCTTTCGAGCTTGTCCGTAATGTACAAAGCATTGAACTAACGAGTGATGAAGTTGCAGTGAGCTTTGATGTAATCTCCTTATATACAAGTATCCCCATGAAAGACAGCCTAGACTGTTTATATTTCTTATTGACCTCTGATGCTTCCTTAGAAACCCGATGTCCAGTATCGCCCTCCGAAATTATTACTGGCTTAGAACTCTGCCTTGCTTCAACTTACTTCACCCTCAAACAAGAACTTTACAGACAAATCGATGGCGTGGCCATGGGTTCTCCTGTCTCCTCAATTGTTGCTAATCTTTTTCTACATTCAATCGAATCCAAAGCCCTAGCTGGTTTCAAAACTCCCCTACGTCTATATGTGAGATATGTTGGTGATACTTTTGTGGTTATCAATTCCAAGCACAAGGATGAATTTCTTCAATGCCTTAATGAACAATGCAACTCCATTAACTTTACGATCGAGACAGAAGATACCGACAAAGTAATAAGTTTTCTAGACTGCCGTTTGAGGGTGAATGGCTACCCAAAATTCACCACCGGCATTGATCTAAAACTAACACACTCGGATAAATATTTGCATTTAGATTCAGCTCATCCTCATTGCGTAAAACGAACGCTTATGTCATAATTAGCCAACGGAGTTGAAAAACTCTGTAATGAGGATACCACTCATGAAGAAGAAATGATACGCCTAAGCCAAGTCCTTCACGACAATCACTACCCGACACATCTAATAAGAAACCAGTTGAGGAGAAAAAACAAACCAACAACACAAGCTGCTGGAGGTAAAGACTATCTGGCCTCCACTGACATTCCACACAGATCAGGCACTTCTGAGACAGTCCAAAAAGTTCTCAGCCATTACAATATCCGCATATTCTTTCGGATTGACAATACTCTGTCTCACCACCTCACCAAAGCCAAGAATTCAATCAAATTGCAGGACCGAAACAACTGCATTTACAAAATTAATTGCAAGGAATGTCCGGCTGAATATATTGGACAAATATCCATACAACTTAAGACCAGAATAATGGAACACAAAAGATAAGAGAAATACCAGCCCTCCAACACGACAGCCTTAGCGAAACTAGAGCGTGATTCAACGATTGCTCTTCACGCCATAGCCATAGACTACGAAAACACAAAAACCCTCCAACACGGACTGAAAACATGCACTGAGCGCTTGTATGCTGAAGCTCTGGCAATTAGCACCCACCCTGCATGCGTCAACCGAAATGACGGGCGAGAGATTCCCGGAATTTGGACCGCACTGACATCACTAACACATAAGCAGCCCAAAGGTCACATCGACACTTGACCTCGCCGCCGAGGGCTCGAATAATGAAAATCGGTGTGACTAAAATTCGATCAATCTAATCGACAAACGATCCAACACACACACAGTTGACTGGTAACTGATGCCTCAGAGTCATTTGATTGTAAAACTGCCTTGAGAAAGGTTACCCACGTTAACCGAAACGTCGGCTTATAATTTTCCACCGGCAAAGACGTGGTACTGACATTATATCTCGTACAACACATCACATGGCACATCGTTTTTTCGATACACTCGGAACCTTGTTCGGTAAAGACATTCTGAACCGGTGTTTGTCATTGAAAGACAGTGTTCATTTATCAACGTTGTTAGTCAAGGCGATGCAAAGTGAGAATGAAGGTGCTCGAATTATCATTTTCTTCGAGAGAACTCTCAAGCTACTTTTTCTGTTGAGGTTTTTCTATTGATTTGGTGCAATGCACACCTTTTTAGCCATTCTGAAGCTTAGTAACAGTTTGTCATAAATCACAACCCTAGATGTTCCTCAGATTTAGTTCAGAGTTTATCTGATATTTTTCTATTTCATTGGTTATAGTTGTTTTGATACATAAATTGTCGGATGGTAAACCGTTTTATTGACAACAGTTTCCAATTAAACCATTTTTGAAACCTGCATGCAAAAATGTTTCGTTGTCCAACGTTTCTTTAAGTGCCACTGTCTCGCCTTTATGTATGATATTTCAGATCCGGTGACCACGTAAAGCAAGAATGATGAACATCTCCAGAACTTTCTCAATGAAACAGTCCTCGAATTGCAAGTTTTTACAACCTTTTAGTATGCCGTCTTTATAATAAACTTAGTGAATTTCACAAACTGTTTTTCCAGTCAGAGAT
>STRG.34544.1
CCGAGACTCTGTGACCTGAATCACTTCTCGTTGGGAAGGAGGAGACGTCGAGGGGATCTCATAGAAACGTTCAAGGTAATGAAGGGCTTTTCTGGCCTTAGACCAGATAGTCTATTCCAAGTGGCCGTAGACTCCAGAACAAGGGTACACGAAAAGAAGTTGATAAAAGCCCGATCTAGGTTGATGGCTAGATCGCACTTCTTCAGCAACAGGGTTGTGAACAGTTGGAGCGGTCTGCCTGGTGAAATGGTAGATCTGCAGACAGTCCAATCCTTCAAAGGTGCCCTTGATCGCAAGTGGTACGAGATCTTTCCTTGTGGTGAGCCTTGAGTATATCAACTAGATGGATGACGGGAAGCACAGTGGTCCTTCTGGAGTATGTTTTAGCAGACATTTTCCCTCATTGCATACAGTCTCAGTGGACGCTGACGATGCATAATGTCTCTCGCAGTTGATGTGCGATGAGGTTTTCCGTTTCCCTCTCATTTTTAGCGGGGATTCGACGAAATACACTTGGCAGTGGTGGGTGCATAACTGGTGTGCATACCATCGAAGGAATTCTGGACGCTCGATTGGCCGTGGCCATTACCTGTCCTGTGCAGACTGAACTGAACTGAACTGAACTACACTGCACTTCAAGGTCGTATAATGCGAAACGATCGATTTGATCTCTTGGCGGCATCGCCTGCCGTTTTCGTGACCTGCTTGGTTTTGTTGTGTACAATCGTAACTGAATGACTTTTTCAGAATCTCAATCTTTAGTATCGTTTTTCTGCTGTGATACAGTAGTACTGGTGGCGACGGTGTTCACGGTTCTTCTTTTGTTGCTCACGTACTACTTTAAGGGTCGGTATTCAAATGATTTCCCCGGCCAGATACCACGGTCTCCCGAAGAGACAAGTGTTCCTAGAAAGACAACATCACCAGAACGTGACGTTTCAGGTGATGTACCGCGACGTACTTCGGGGAGACGCAGACGTCGTGAAGACAATACCGCATCCCCCAGGAGTCCTCATCAGCAGATGCTGCCGTCATGCCCCTCGCAAGTTCATTCGGTGACCACTCCTATCGTGGCGCCGACTGAAACAGATCCGAAAGCCAAATTTCGAAGTTCCTCGACCGATGTACGTGAACAAACGACAGTATCGAAACCTGTTGTTCATATAAAACAGTCCGTTCACTCGTCTCTCTCCAAGTCAGATGAAGTTCTGCATTCGACGAAGAAATCACCAGTTTCGACAAAATCTACTGTCGAATCTAGTCCGATGACGTTGGCTGCAGTTCCGTTGAATTCGTCTGTTCCAATTAGTCCCAAACAGCCGGTTGCTACTGTAACCGCGGAAAGTGCCGGCGAATGGCGAGATGTCACTCCTCGAAGAAGAGAACGTCGTCGATCTCGACACTCATCCAAACAATCTGAATCGGGAACTCCGGTTTCCTCTGTTAAGCAAAACTTTCCCCCACCCAGTGAAATACCTGTTTCTGCGCGTGCCGCGGTAGATCCGGTTATGGAATCACAAGCGTTCAATACTGCGCAACCACGTGAACCTTTTTCTACCTCTATGCCAAGACAGAGCTGTCTTGAGTTGGATACCTCATCCAAAATGGAAAAAGAAATGGGACCGCATTCTCAAATGGTATCACTTGAAGCGCAAACCTTATCGAATCACCAATCGCTGGAGGTCCCATGGTGCGCACGGACAGAACCTACTGACCGTGCATACAGTGAACGTTCCGAGATTCAGCGGTCCATCGGTCCTGAGAAATCGTAGATTTTCGAATACCGATCTGTCTACAGGAGCCGGACGAACCAGACCCAGGAAAATCGCAGGGAAAGTCTTCAAAACCCACAAAAGCCAAGCGTAAGCGTCGAGGAGTCGCTGCCCCGAAACCAGATGTCGTCCCGGAACCAAATTCACCTCATCCTCCCTCATCTCTTAGCTTGTCCACCGAGTCAATCGGGAACCATCAACGGGCCACTCCGGACGACTCGGAGTTCGAAATGGTTGACATCTCCGGTCACCAGACAGTAATCATCCCAGCAACCGAATCTGATCCGGATAACAGCCTCGGCACAGATTGGAGCTTAGCGCAGCCAATTCCTCAAACAGGAGATATACACGAATTTCCCTGTTTACCTGGTACCGAAAGCCAGTTTGCGATTGTGCAGCCGTCCGGATCGGACGATCACCTGGAATGTGGCCAACACCCGCTCGCTAAGTGTTTGCTCAGTTCCGCGCTGAACGATCTCGTGGAGGAAGACTCGACTGCAAATCGTCGTGACTCAAAGTTGCCGCCTGAGGTTACGACTACAACAGACACCGCCCATGTTCCAACGACCAAAACGACTGTGAAGCGATCTAAAGCTCGAAAAGCCGATTGAAAAAGAAGAACCATAGACAGATCGAAGTAATTATTTGTATGTGTCAGCGTGTTTTATTTTTTCCCCCTTCGGCGACTATTCTTTCGGTCTTTGCCTGTCTGCCAGTCAGTCGCTTTTTTCTTCCGCTCTGTCTCCGTTTGTGTATTACTCTTTCGTCATTTGAGGGAAGGACCGATTTGTTCGTCTACCGATCATAGTGTCTTTCATCAGAGTTGTTCAGTATGATTTTTGAGCCTCTTGTTCTGGTCTTCACACATAACTCCTCTTTTCAAATAAACACACTCACATCTTGTTTTCGAAAAGAAACCCCATGACTCTGTCTACACGAAGAATGATACTTCGGCTGTGCCTTTATCTTCGAATCGCCCCGTTTTCCATAGTTGCCGTTTTTGAGTAAGGTTTATCTTTCTTTTGGTTTTCTCTCTACATTACCTCTTAAAACGCCTCCGCCTGGCTATATTCTTATTTTGTTGCCTTTCGGTTCGTTCATGAGTGTCCAAATTTTCCTCCTAGCTTGTCTTCCTCACACTCTTTTTTCCATTTTGTCTCTTCAGAGTTTATTTTGCTCTGTCAGGATTTCGCCAATGTGGCTGCTGTCAGTGACAGTGGTGCCAACGCCTTGCGCTGTTCACCATCCCTCTTCAATCACACGTGAGCATTGGGCGACCTCTATGTGTGCTCTGGTCGCACTGTCGAGTCCGATTTAAGCCACATTCTTTCCTCACCCACTTGCCGTTTTCGACTCGTATCGAATGTTGTCCACTTTTGAATTCGCTGACTGACATTCTGTGATTTTTTCAGGTTATTGATGATCGAGGTCGGTGGGACTCACCGCATTTTCCTTATCTGTGTCTGAGTTGTTTTCATCCAATAGTCCTTATTCCATTCTATTTATGCTGATTTTTTCCTCGTCTCATCACGAACTCCTTGTCTGTTGGTGTTTTCCAGCTCATATCTCCATCTAGCCACTGTCGTGCATGTGCACTCTGGTCCCGTGGCCAGTGTGTCACTGTTGTGCCGGTCACATTACGCTCTGTATTCTCATTCCCATTGGTTATCGTCCTTACCGAGTCACAATCTACAGATGCTTTTGGCGAAGCGCCATGCACGAAATTGTGCCCACGACGTTTTTGTCATTCTTTATTCGTCATTCAAGGTTGGAGATAATAGGAATGCCTAATAAG
>STRG.39219.1
TATTCACCCCAGTCACTCTTCCTTAATCACGGTTATTCCCTTGATTGAAAAGCTTAGTCTCCGAATGACGGACGAATAAGAGTCGTAAAGTTGAACGAATCTGGAACCTGCACTGGCAATCTGTGTAATTATTTCGCGTAAAGTATTCTCAATTCCAACTACACAATCCCGATTATTTTATTATTACAGTTTCACAAGCATACATACGGGTATACAAACGTAAACGAGTACATAGACGGACATTCAGTTGCGTCTGGATTTTCGGTTCAATCGCATTTAGGTTACGCTCCAATCCCCAGTCAGTCTCCGGGATTCTGTACAAATGTACACTTTGCGTGTGCTTAGTTTGAACAGCGATCGCTTCTTCGTACCATCTTGTTCAAATCTCTAAGGAGCATTCAGTACAGTGTAAAGGCTTGGATATAGTGCTCAGTGTGTGAAAATAATAGGGATAAATAACTACACTGAAAGACAGGTGACAGAACACTACCTGGTTGACTAACGTCACACACAAAATCAACAACAACGTCAACGATGGCCGGAGATACGGAGGCCACTTTCGTCCTGTCGCTAGACGATGAGCCGGAAGTTGAAAAGATCGCGGAGAACACATTTGAAGTGAGCATCTCGTTGACAGATGACACTCCGGAGATGAAATCTGGCACGATGGATTTGGAAAAGCAATTAATCTGGTTTTACGAATTCCTCGAACGAGAAAAACCGATTTTTGACCGGAAATTCGAACATCCTGTACAGAGCAATGCTTCTTTGGATGAATTCGATCGTGTGAAGACCTTAGGGACCGGTTCTTTCGGTAGAGTAATGCTTGTTCGACACAAGAAAAATCAGAAATACTACGCGATGAAAATATTGGAAAAACAGAAGGTTGTCAAACTGAAACAAGTGGAGCACACGTTAAATGAAAAGAACATACTCCAGGCAATCAACTTTCCGTTCCTTGTCAGCTTGGAATTCAGTTTCAAAGATAATACAAATCTCTACATGGTACTGGATTTTGTCGCTGGTGGTGAAATGTTCTCCTATTTACGTCGAGTACAAAAGTTCAGTGAAGAGGATGCTCGATTTTATGCCAGTCAAGTGGTTCTTGCTTTTGAGTATCTCCACTTTTTCGATCTGGTCTATCGAGACTTGAAGCCGGAGAATTTGCTTATTGATGGGAATGGCTACCTAAAGGTGACAGATTTCGGTTTTGCCAAACGTATCAAAGGACGAACATGGACATTGTGTGGCACACCTGAATATTTGGCACCTGAAATCATACTTAGTAAGGGTTACAATAAAGCTGTCGACTGGTGGGCTCTCGGAATTTTGATCTATGAAATGGCTTGTGGTTATCCCCCATTTTTTGCCGATCAACCAATCCAAATTTACGAAAAAATTGTGGCTGGCAAAGTTCGTTTCCCTGGTCACGTGAGCAGTGAACTGAAAAATCTACTCAAACAACTTTTACAAACCGATCTGACCAAACGATTTGGGAATTTGAAAAACGGAGTTAACGACATCAAATGTCACAAGTGGTTTCGACCGATCAACTGGGTTGCTGTGTACCGGAAAGAGATGATCGCCCCATACATACCCCCTTGCAAAGGTCCCGGAGATACGAGCAATTTTGACGATTACGAGGAAGAACCCATTCGAATCACCAATACAAATTACTGTGCAAGAGAATTCGCAAATTTCTGAAAGGAATTGGGTAGCACTTTATTGTTTGATTACAACGTTTACTCGTACCATTTTTGTATTCATCTACCAGTGATAACCTGCGGAAGAATGTCGCTGCCTTGTTTTTCTCCCCCTCCACTACTCCCAACCCGGGGTTGTCATGCGTTTCCGAAGCGCAGTCGATCCAAATCCACCGCATCCGGCCCTCAAAGTTTTCCGTGGAACAGCTTGTTTCTATCTCTGTTTTTCAGTTGACTCTATTCTCACGAACAGCTGGATGCAAGTATTCCACCAAAAAATCCAATTTCAGGTACAATCTCTACACAGGTTTGAAGGATAGATCCCAATCGATGAGAAATCCTTTCATTTAAGAATGTTTCAGAAGAAAAAATACGTGAAAAGTGTCGTCAAAACAAACACTCGCTTACATACGTCTCACATTGAGCGAGAAATGTCAACTGAATAATCTAATCGCTTTTAACATGTTGAGCTTTCGACCACACAGACGACTGATCTTCCCGGAAGTGATGTTTCCCGATATTCTTCATCGTCTATAACTTTTGTGTGCAAACATTCTACATGCCAGCTGTAAGTGTGAAACGGTTACCACCTCGAGACCGGATATCCTTCTAACTGTTCTCATTTTTCCTCTTCTAGGTCCGTTTCTCTTTCGTACTACATGCCTAATTATTCGGCTTTCTGTGCGCCAGCTTATTTATTTTCTGTTGCTCTGCCCTACCTAACCACTTCATTCGTGTGAGTAAACCCACCCCACCAGCCCCCCACCCCCTACACCCCCTCCCCCCGAGCGATCATTTATTTGACCTAGCGAACAAACAATCGCTCCATTTTGGTAGCTTGCCTGACCATGTTTCAACTTAGTCGTTCGTTTGACCTTTCGGCCGTACCTCACAATTTTTATCACCCGGTCCGGTCATCTGCCCCGGCTGTCCTCGACTTCGGAAATGGCTGGCTGGCTAACAATGCGCGCACAAAACAACACGAACCACACGTCCCAAGACCACCAGAACAGTCCCAACCACACTACCGCAGCAGTTCGAAAAAATGCTCTTGTAAATAGTCCTCATCATGTGTTTCTGTTTGTCAATTGGGGTAATGTGTCTTGCACTAGCTCGCTTGTATGACAGCCACTTGAGGCGCAGACGGTACTGTCAAGCGAGTTCTATAATATGTGAATCCGTGAACGAATGAATTATTGAGAAATAAATTGATAGAGTTAGTATACATCAA
>STRG.40547.4
AACAACTTCAAACATTGCGTACACCTACAGAATTAGACGTGGATCTTGAAACCAATGTGGAAACGGCATTGTTTTGTTTTGGGAGTTGTCCTCTTGGTTTTAGAAACAGAGTCTATGGTATCCGTTCGTGTCGGTCACCGTGATGGAAACATGGAGCCCACGAGGAAACTGGGGCAAGCTAGAAATCACTACAGCATTTGTGTGGTTCCTGAGATTCCCATCACGCCGGCAAAGGTAACCAAACCTAAAGAACCCAATCCAAGGCCTTCTGAACCCAACAAAGGAGCAACCGAGGATGTGCAACGTGTCCTTCCGAAAGATCCCCGAGATCAGGCGAGATTGGGAGGATTTGCTTCCCACTACCAAAACAATCTCAGTGATTTATCTGGACCGAAATATTTATCGGATCAGGAGCTTGCGGACGAATACGCAGCTTTTAATAAAAAGTTAGAAGAACATCTGAACGATGCGAGGTATAAAGCCGCCAAGGCTAAATTGAATGGTGGTGCTGTAGAACCAATACCTTATTTCAAATTTATTCCACTGCTACCTGAATTCACGTTCAAATTACCCTCGGAATATGTGAAGCCCACGGAAATACAGAAGTTTAAACCTCTAATCAGCAAAATCAACAGTTATTCGCATTGGCTAGTAAGTGGGTGCGCCATTATACAAAAGAAAGAAGTTGAAGTCGTAGATTTGACAATGACATACCGAATAGAAACCAAGAAGACAGAATCAGAACTGATAACGGATGAGGTTTCTAGGGCATTCAACAAAGAACTGATGGATTTTAATCTAACCGAAGCACACAAAGTTCGCGATTTGAAACTGAGCGCTCACCTCGAGGGTTCAGTAGCTGTTTATGTATTCAAAGGGATTTTCTTGCAGTTCGATGGATCGAATCTAGAGTACACAAAACTTGCATTAAAGGGATTGTTCCATCCCATCAACATGCACATAAATGAATTAAAATCAGAAACTACTAGCTGGACAATTTACTCATGCGACTGTGTAAGATCATCCAAACCGTGGATAATTCTGAAATGGCAGTTAAAAATTGAAATGTCTCAAGGATCTGAAAATATCAAAGACGTAATGGAACCATTTTTCGACGAGCTCTACAGCCAGATTCGGAGTAATGATTTGGGAGAGTACATCTTTGTCACTCACGAAGGGCTGAAACAAGATGGTAGCAGAACTGTAGTTGCACTGATCCATGTCGACATGACTTCAATTCTGATAAATAAACCCGACAAATTCTATGGTGTAGAGGAAGATCTGCATAGAATCGCAACAAATATGCAAAAGTGGTCGGATTCTGAAGAACTCAATGTGGTTGTCAAATCATCTGTTGAAAAACACATTACGAATGAATTTTGTTACTCCAAGCGTTTTCCTTCTATCATTGGATGTGACGGATACGTTGTTTGGTTTACTACACCAATGATTTGTGCAGTTTTTATACAAAACCAAAAATCGATGTTTCACGATTTCCACTACTTAAACGCAACTTTTATGCTGTCTTTTGAAATTATCATGACAGAATTTGATTCTCGCTAAGCAATA
>STRG.2729.2
GGCGAGACGGATGGTTGCAGTTTAGTTGAATAAGATGTAAACGAATGCCCTCGGCCGCATCACCCCCGGAATCAGGCAATATCTCGGGGATCTTTAACTTCTGCATTGTTGCTTTCGTGTCTGTTTGAGCGCTTGTGTATGAACATACATGGGTGTGCTCTAAGTCCCCTATGGGGCCTGATATACAGAAGGAAGCTAGAGGTTGCTAGGAAAAGCACTAAGGGGGAGCGGATCAAACATTTCAGTTTCGATGAAACGAATGGTAGGTATGAGATGGTTGTTCGACTCGAACAACTGAATTCCGCAGTTTTGTGATCATTACGGACTCGTCGCCTGATGACCCGATATACACCGGAGTTAGAAAAATCTATTCCCTTGCACCAAATGGGACCCACTGACTTCGTACCAGAGCTGAACGATCTGAAACGGAAGACACCCATTTTCCAAGTCAGCAAATCCCTAATTCCAACCTCATGTCTTTCAGACGTGACATACCCGGTTGATACTAATCGAGTCAGCACCCCGCAAATGTGGCCGGAAAAAACACGAGAATGGATGAATCCATTGACTCGCAATCCACCAGGGGTGATGAACAAATCAGCGAGGCATTTTTTCATCTCCTCTTTGATTGGCTCCGATACGGATCAGAACCGAGGTAATGGAACACACAATCAGAGACAGGAAAACAAAGGAAATAGCAATAACGAGAGCGACATCATCCCCCACTTCAGCCACGCCTCAACCAACAACGTCAATATCGAGGACGCCTGGCACAGTCTGATGAGCCAAGGATATATGCAACTGTTTAAGAGTCTTCGTATGCACAGCCTGGCCGCACCGGTTGAACCGTGGGTCAAACCGCATATGAGAATCGGTAATACAGTAAATACTTCAGTTAGTTCGAGTGGAACGATCAGCAATGTATCAGCAGTCGCAAACATCTTGTCGGATAATAACGATGACTACATGGCTGTTGGACTTGAAGTTGACAGTCAAAAAGATAACCCGAACGGCCTGTATTGCTCCGTTTGCGGAGATGTCAGCAGTGGAAAGCACTACGGTATCCTGGCTTGTAATGGATGCAGTGGCTTTTTCAAACGATCTGTTAGACGCAAACTAATCTATCGATGCCAAGCTGGAACGGGGATGTGCGTAATCGACAAAGCCCACAGAAATCAGTGTCAAGCCTGTCGACTGAAGAAATGTATTGGAATGGGCATGAACAAAGATGCCGTACAAAACGAACGCCAGCCGAGAAATTCCTCACAAATACGTATCCCGCATCTGTGCATGCAGACAAAAGTGTCCAGTTCGACTGACTCCACCCTCATACATCCGTGTACAACCGCTACCTCGAGTAACATTTCGAATCGAGGGCGTATGGATCGTGATCCCGACACGTGCAACATGATATCGCAACTGGACGGGAAAATCACAGTTTCAGCCAATCCACCATTTACTGCAAAGCTTGCAGTTGGAGATAAGGAACACTTGCCCGAAAATCTCAATCGGTCTGATATGAAGTGTGTACCTCTTGTGTATTCATCATGCAGACAAACCAGACGTGGATTTGATAATTATCGGCGTCATCGACTGAATAGTTCACAGTACAAACGCGGTTTTTTCCCCCAAACTGGTTACCTAGCAAGATCAGTTTGCAAAGATAATTATACTGCTGAAAGTTCCGTGGCTAATCAAAGAAGTTGTACAACAGTGGAGGTGGCAGAAAACATAGAATCGAAGAATCACGAGAAGATTATTGGTGCCCCATTGACGATTGCAACATCTTGGCTGTTACCCGCGTTCCCAGCACTAGGAACTGAACCTCAAAATGGATCCGTGAATGGCACACCGATTCCTCTCTCAAGCGAGGTAATGTCGTTATCCAACTCATTAACATTTACACCATCGATTGGATCGACGAACTTCTACAGCCACTTAGCTACGCTCTTTAGTGCTTCACGGAATGAGTGTTTCCCTCAAAATGGCACAAATCAGGCGTTGGCTGAGCCATCCTTGTTCGACGATCCATACACAAATAATCCTTTGCTCGAGAAAGAAAAAGCAAATCATTTCCCTCTGAAATTTTCCGGTGATAATATCAACAAAACAACTCAATTGCAAAACAACAGGTATTCGTACGATCAGCCTGGGACATGACACACTAAACAGACGCAATTCAGTAGGATCTACTAGATCTTATCCCATTCATTCACACCAAGAGTGAGCCTCAGTACGGGCAAATGTCGGCATCGAAAAGATCTGCTTGTTGTCTTTTAATTCCCGTTTCTTCGAGAAAGAATGCTTCGTCAAGGTCAATTCTTACTGGGTAAATAATTTCCCAAGTCATTCATCATTCCCGATATTTCCTTTGTTTGAACAAACTCTGATCTTCGTAGGGTTTTCCAACACAAGAACGTTCTTTCTCTTTAGCTGTGCGTAGAACACGTTACGATTGGTGAAAACCCATTATTTCAGTCTATCTAATAGTTTGGCACAATTTGCACTGTCAGTGGTTTTGAAGAATTCCTACTGAATCATGTGTAGAAACTTTCCTAATGATATTAAATCGTTTCTCAAATGAAACCCTCTGGAATATAGTGTAAAT
>STRG.52889.1
GTTAAAATGAGCTAAAGGGTTGCGGCCTTGGAGGCGCTCAACATAGATGCGCCGCTGTCGGGCGTTGTACGGTGCTTACCCTTTCCGACTGGTGGCTTATGATGAGTTGTGAAGTTATTTGAAGCCATGTCTGCAACACTCGGAGCTTCGACAGCAACAGATTTAAGTGGTTTCGATTCAACTTTGACGGATAAATGTGGTGCACTTGATCCCCCATGTACGGAGATTACTTCTTCACACACTACCGGCATCTTGGGCATTTTGGGTGACTCTGAAGGTGTTAAGCTTTTCAATAAGTTTCTTTGTATGCGAAGTGCTGGCCACTTGTTGGACTTCTGGTTCGCTTGTAAGGGTTTTCGTACGAATGTGGATCCGAATAATCCGGACAGGTTATTTCAAGTCGCAAAGGTCATCTACCGAACGTATGTGAAGTCTGGCGCTGACTACGCAGTCCCATTGCCTTCCTCTCTGAAACATGAAATCATGGAGAGGATGTCTTCTTTCCACAAAGGTTACAAGAATTCTAACAATTTCCAGTTACCGTCCTCACCGGGAATAGACCGCACACTTTTTGATTCCGCACAGGATAACGTTGGATCTATCCTGGAAAGTTCATTCTATCCTGATTTCTTGGAATATCTAAGAAGCAGCCCGATCCACGCCAACTCCAATGTAAATCGCTTGATGACCGTCAGTGTAGGGACGGGGGTCAGAGAAACTCCTTTGCAACATTCTATTCAAGCTGGAAGCCCAGTGCCCAAAACAAGGGGGAGGAAAAAGAGCCTTCGCAACCCACCTGAAGAATCAGCTGAGGAGTCCATAAAACCCATGGATCGCTCACGGCATTCCGTATTTAATGCTTCTACGGCCGATATTAAGAATGACCGACCAGGTGATTCGACAGAATCTGTTCACCCAAAACCAATAGTTTCGCGACCCAACGCACCTGTATTGTGCGTTCCAAATTCGGACACGGACTACTGGCTGCCATCGTGTCCTATGCGATCCATGCGGCCCTCGCTGACCGCCGACACAGACAAGGGTGTTTGTGCCATCAGTCGTACCCCGGGGACCAAAGACACACTGGAACGCGCCAGACCAAGTGCGGAACCAGTCAAACCGCGGCAAAATTTGGCTGAAACCGATCCAGCTGCTTTTGTTCTTTTGCTGACAAGTCGTCTTGAAAAGGTGAAAGAATCACGGGGTAAAATGGAAAAATTGCTTTCATGGGTCAATCAGGTAGACGAGAAGAACACAGTGGACGCAAACTATTCCATATCCGGAAATGACCCAGTGAATGATCTCCCCTACATACCCCGTTCTGAGGCGCAAACTGTCAATCCATCAGCCACTGGTGGCTCCACCCAATTAAATTCGCATTGCAATGCAGGGCGCTCCAGAACTCCACCAGTTCATCTTCTCAATTCTAGCATGACTAAATCTAGAAATTCCGAGTGGACTGCACGCGTGCTAGACCCACTGCTCGTACTCCCTGTCGATGACGATGATGCGCAGGGGATTTTGGATGAGCATTGTTCTCGAATCTGGGCAGATGAACACGAAGGCATCCCGACTTCCGAAACCAACGGAGAATTTGGAAAACTTCTCAGTTCTATCAATTATAGTGCACGGGAATCGCATGAACCTTGGGCTGACCTAACCCTTCGTCGATCACGTGGAATCTTTTGTGACAGCTCTGTAGATCGCTTGAGCACAAGGCGTCGCACTGCGTTGTCTGCTGCCCTCACGTCCTCATTGCACGCGGAACCTGATGCCTCATATCCGTTAGAAAGGGGTCCACATCGACGTAGTTCAGTTCGGGCAAGCAACCGATCTGATGCGCGATCTACCGCTTCGTGGGATAGTGGTGTAGTCACCCATTGTCCCTACGCTGTCGAATCCTCATATCCGAACAACTCAGTGCTTCATGGTGAATCAGAGACCCGGTCAATCGTAGCTGCGGCCAGCCTACAAGCTTTGTCTTCCTCCACAACCGAGTTGGCTATGGTCAATAGTGAGGTAACTAGTAAACTGGTCGAACATATGACTCGACACAGTCGTCGGAATGTAGATTCTCAACTTGTTGTTCAACCTACAGGCAATAACCCTTTTTCACAAAAATTGTCACCCTACCAGAACTACGATCTACTCTGTTCGCCTCCCCCAATGTATCGATCGACTAACCAGTATCACCATCCATACGTTCATCAGGCTGTCGACCCACTGACCGGAAACCCAGTGCTTGTGGGGGTTACTGATAATCGGCAAAGCATGGAAAACGCAGGGCACTGTATGTCATGCATTCAAAATACCTGGCGGCCTTGTACGCATCACCAGATTAAGCAGCCTCATTCATTGGTACCCGGATGGTCACTCACACAGCCGGAGAACACTTCAAACAAACTCGGTGACGGTGCTAGCCACGGTTCAATTCATGGTCCCAGCTTTCCGGCTGCATCAGATACCTCGAGCACATTTGATTCGGGCATCTCATCCACTTATGATCAGTTACCTTCGGCGTTGTCCCAAGGGGCCGCGGATCGTGGAAGTCGTAGCCATCCACTTGATTCGATCGATCCGGTTCTGCCGGGCACGCATAATGGTGCTGGGTTAATTGTGGGTTACTACCTATGTGACGACCCGGTGCCGTACCGGACAGTTTGGACCGGGACGCAGAGCAGTAGTGCCGAAACAACAGAATGTCAGTCCGGTTCCACCGCACTCACAGCCGGTTCGCTCACTTTGGGTCAGTTCAAACATCTGATTGCCAAGAAGGGGTCCTATCGTTATTTTTTCAAAAAACCAAGCGATGAATTTGGTACAGGAGTTGTTCACGAAGAACTGACTCATGATGATGCTGTCATACCGTTGTGGGATGGAAAAGTTGTTGCGCGTATCGAACGCGCCGAGTAGCCGAGTGCTTCGGCTCACACGTTCACGCGCTCGTAAACGCGAGATTTTTCTGCCGGTGGTCTTTCTCTTTTCTTCCTCTCTGTCATCGTGGTATTTCAAACGATCGGCACTTTTCGAACCTCCCAGTTGTATGCTCCAGTCCACGCCTGTCATGTGACGGGCGTCACTGTAGTGGACAGTTTTCGGAGCGGCATGCATACAGCCGTAATTTCGCTGTTTTGTATATAAACATATGTAAACTTCCACGCTGGACCTCGTAAAACATTTATTTTGCTTTTTTTCACTACTATTTGTTTCACTCTATCCGCAGTCTGTGTACCCATCTGCCGTAAATTATAACGAGCTGATTGTTCACTCTGCATGATTTTCGCTTCTCCTCACCGTCCTCCGGTCGTGTGTTCAGTATCATCATCATCATAACCCGTCCCAGTCACACAAAGTTCGCTTCCGGCCTGTCTCGTGATAAAATGGATAGATTCAAATCCCACTTGTAGTGGGTGTCCTTAGAATTGTCCATTCACACTCTCCACCAGCCCATTTTATGCACAGACACACTCACTCGCAGGGACAAACTTATTGGTGCTTATTTGGTTTCCAAATCGATGTTGCATCAATCGGTCACTTGCTGACCTCATTTCTCTGGTTCGTTTCTCTTACTGCATCGTCCCTGTTAGGTAACCTACTTTGCTAGCCTGTCCCCTCACACCTTGGTCTACGCCACCGTTGTTGTTAGTCAACCAGACCCGCTTTCACAAACTTATCACTCTCGTTCTGTACACCACGCTCCTTTATCCACATACGTACACTTTCTATCCGCATAACTGACCTTCCTTTGGTTTAAACCTCTCACACCTTTGTATCTTATTATTCAAAGCTGTCTCTCATTTCCAGTGTTCGCTGATGTATCCGTCATTTTCCAACCGGCTACATCCTTTGCGCGCACTCGCCTTCATCAGGAATTTATACATATTCACCTGCGTACATATACATATATATACTCCGTGTGTGTGCGCGCGCACACGCAGGCAAATGCCAATGCAAATCAAGTTACGTTCGTTTGAATATCGTGTTTTGTATTTTTTTTATTTATGGTTGAGCACAGTGGTACACAGAAGAAACAATGTAACGACTGAGTTCAAGGTTAAAGACTTCAACTGACGGGAGGCCGTCGTTGACACAGAGTCTGTCCTTTGGGAAAAGTGTAGTGCGATAGGTACGATGATTGTGTTGGTGTTGATGGTTAATTTTCTTGTGGTCGGGGCTACGCGTGTGTGATACACGTGTACGGTCTGGCATTTTGTATATGTGCACAAGTGTCACTGTTTAGCAAGGGTGAAGGTGGAGGAGAATGCAACCTCGAGACCGGTGGTCCAGCAAACGATCTGTTGTTCGTCTATTTGAAACGGCTACATTCAATTCGCTCTTCTGTAAATAGAACAAACATTGGGAGTTGGGGGTAGGAAAT
>STRG.17544.1
GAATGGCGTACGGATGAAGTTGATGACTGCATTCATGAATCGAATGATGCTCGGCTAATAGTCAGAAAACCAAAGTTACGAGCCACAGAGAAGCTAATGCTGAGCAAAAAGTACAGAGTGAGAAACGATCGGGGAGGACTCACAAGGGTGTGTGTCATTACTGGTGATCGAACCAGGAACGAGTTGGGTCGCAGTGATAGAATAAAACTTATACACGGATGGGCAATAGAGATGACGATAGCCAGAAATCAAGATGGTGTGATTACTTTCTGCAGTTTTCATGCAGCCGGAAGCTCGTAATTTGCGTCTGGGCTCAGTTAACAGTGCTGAATTGATTAGAAACTCATGCCAGTACACTACATAATTCGTGAACTAAGCCAGAAGGATTGCAGGGAAATGTTTTGAGAGCGCCACAAATTCTTGCCTGTGTATATCACAGCTGGTGGTAGTGTTGGAGCGGTGATCACATCACGAATTGCGAGAGCCAGAGCAGCTTTCGCAGATCTGCGTCACCTGTGGCGCCGCCATGACATCTGGCTTCCTCTCAAGGGAAGGGTGTACAGTGCCGCAGTTCGCAGTGCTCTTATTTACGGTCGCGAGACCCGGCCCCTCCGCACTGAGGATGCTCGGTACGTTTCCGCATTCGACTACCGGTGTCTCCGAAGCATTGTTCGTGTCTGGTGAGTGTGATGGTATGGTCTGACGGTTTAATCATCCCGGATGACAGTGCGTCAGTACCGGCCCCTACCGAGCCCACGAGATCACGGGCGACAGGACAGCTGATCGATGGCGTGAATCGATACACGAGACGAATCGTGCCAGCGGCATTCAAGCCTTAAGGTGTGATCGTCCACACCAATCGGACCAATGCGTTGTGTGCAGCGGGTGGGTCTATGGGACGGCAACCTACATATTCTATGTTTTTCACTAATAAAACTGAATGATTCTGAGGTCGATCTGAGTTCTCGCTAGAGCTGGTGGGACGGAACAAAAAATGGTGTCAGAGAAGATTGAAGAACCCCGCGCCTGCCTGCAAACGAATGTGTCAAAAACAGTGATACTATCGTTTCCGGGGCCGCTGAATATGACAGATCAGAGCCGTTTGCCTGAAGAATGGAAGTTATGGAAACAGAAATATCCTGCTTTTGCTGTACTCATGGAACTGTGTTCGGAATCCAAAGAGTACCAGTTAGCAACGCTCAGATACTGTTCGGGGGAAGATGCCAAACGTGTTTCATTCACTCTTACTTTTGATGAGAATGAGGACCAAGAAGACCCTCTAACAGTCCTGCAGAAACTGGACAGCTACTGTTTGAATCAATCACATGAAACAAACAACACGATCACTGAGACTACTGACGACGCACACCCTACTTTGGATATGACGGATGCCCTCACGGAAATTTACTTCAACGACACAGACGCAGAGATTGTTGGGTCTGCCGAAGAAGAATGGAACGGGTACGTTCCAGAGAAGTACAAAACGGTGATATAATCTGTCAAACCAACTGTGAGTCCAAGTACGAAAAGAGCACAAGACCTATCAGAACTGATAGAAAGGGAGGAAATACGGTTTCGAGACATTCCAGAAATATCCCATCGGTGGAGAGAACAACTTGCCCTACGGTTTGTGATGTTTCGCCCATACGATGTGCAGCTGGATAGGATGATTAATCAAAGGAGCAGAAGGCGCATACACAGGCGAAAAGCCAACGTCACGGAGAATGGTAAAAGTCCACATGAACCGGAAAGAACCAAAAACGTTCGTTTTCATCAAAGAAAGAAGGATGTGAGAATGTGCTGACTCATGGTCGATAGCCAGCCATGTCCTATCAGCAATCGGCATGTCAGCGCCTGTGCGGAATCCAGGTTAAAGCTTGTGCCAGCGAATGCGCAGGTGACAAAGCAGCGAATCGATGAGACGCGGACGGAGTCCCGTCAAGTGGTAACTGGTCATGTGACCGATCAACCAATCAGAAGACAGGCTACTTGATTTCCGCATGAATCAGTTAGTCTGCGTTGCAACGATTGACATCAGTGGTTGTTTTTACCAAATAGACGATGTATTTCTTGATAATAAAATGAGATGATTCGTGGGCGGAATAGACTTCTCCATAGAGTTAGTGATACGGAACAAAACAGGGGGAACATCAGGTGAGCAATGACGAGGTTCGTTGTCGTGTGTTCGGTGCTGATAGTCGCCCCTTGACAGAAATAAACGCTCTACACCGTCTGGTGGCTCGAACATGTTTTGCCTATGCCTGTCCATCGTTTACCCTTTCGTGCCGTTCTTGCACGTGGTGTGCAAGGTTGGAAGAAACGGCGTGGCGGTCAGACTGACTTGGCGCAGGGACATAAGTTAGCTTCGGCTTTGGCTTCCGTTGGTGCTTCCCGCTTTCCTTATTGGGGCCCAAGACATGAAGGTTGCCGTTGGTTACAGACGCTGAGAGATATGGCTCAGAACCGAATCCAGCTCATTGATGAGTGAATGAATGAATGAATCAGCCGACTAATTGATCCACTGTCCAGTTATTCAATCGACCAATGGAAATTAAACTGCACTTTTTCTCAGTAGCCTTTAGCCAAAACCTCAAATGTTTAGCCACGACTCACAATCCTCTAGCCACGGCCCACAGTTCTTTAACCATGGCCCACAGCCCTTCAGCCTTAACTATGCGGCTGAAAGTCAGTCAGATCGAAAGTATCGGAATATCGTGAAATCGAGAGATGTTGGTAACAAACGCGGACACATTCAAATACAAACGAGCGGAATACGTTGTTTGACTGCACGGACCAGGTACCGCAACTTTACGGCTGGCTATAGATGAAACCAAATGGAAAATATAGTGTAGTCGCAGCTATGAAAGCCCAAAAGTAGGTTGTAAAGTGGTTCGAAGTCTCCCGTCAAGCAAAGGACCCAACTTGGACATAACATGTTCATCTGTCACCGGCATCTTTAAGTATGAATGTCACACAAAGATTATACTGAATACTTTTAATGGATTTCATTCATGCTGTCCAGCGTCTTCTAATACTGAGCAATCAGATATTCCAGTAGTCTTTATATTTGAAGAAGCATTCGTCCATCGGCGGGCTGTGGACGTCCAGTTACACGGCAATCACCAAGTTCGTTTTGTCCAACCTTGCAGTCCATTTTTTAATCCGTTGGAAGAGGCGTACAGTGCGTTCAAACAGGTAAGATTTTTTACTGTTTCACTTCGTTTGGATTTTTAGTACATGAAAACTAGTCCACTGACAAGGCAACAGTCATACGGACCGTGTCACACAATACGATGATATGAGCACATCGCTTAAACCTTGTCCAATCAATTCGCAGTGCATCATTTGACACTAATACCACGGTAGTCTGCGCACCATACCACCGTCACGCTTTCTCATTTGTTTAGGGAGCTTTGCAACACCAGTCTTCAAAAAATTGAATTGTTCCAACACTTTTTGACGGCACAATGTTCCGGTACTTTTGATCTGACCGGCTTTCAGCCGCATAGCTAAATATTGTGCCTCAAGGCTAAAGGACTGTGGGCCATGGTTGAAGAATTGTGGGCAGTAGCTGGAGAATCGTGAGTCGTGGCCAAACATTTGAGGTTTTGGATAAAGGTTACTGGAAAAACTGTAGTCAGTGACGGAATCACTTATGGTCCATGGGAGTTAAACCGGTATATTCGCTGCTGCACATTGGTCACACTGGACCGCTTATGACATTTCTACTTGATTAGATCAAACGAAGAATTGTAATAAACTGTTTTCTAGCTGTCAGCTGACGTCAAGTTTGCTGGTTGTCTCAACTTGTGGTAGAAGAGGTTTGTCAAAGTAGGATTTGACTCAGAATGAATGAGTGTTGTGCACAGCAATGCTCAGCTGCGATTTGTGCCAGTCTTTCATCTCACAGTTGTCCTGTGCTATCGCGCATGACAAGTGATATCATGGTTGATAAAGGCATTGTATTGTAAGCAGTTCTACCTGCAACTGCCTATCTTGTTTGCTCTTTAAAAACAAGTAAAGGTCCACAGGTTTTGTAAAGTGTACCGACTGGGCTTCAGTAATTCAACCGCTTGGTAGTGAAAGAAGTAACCTTGTTGCCCCTTCATTTGTGATCACGCAAAGACAAAATCGGCCGTGGCTGGTGAACAAGCAAAAAGGCAAGTGTGTCGGAAATAAGCGAAGTTACATGCATTATCACAAGCAAGCCAGGCGTTCATTCGACCAAGCCCAGCAAAGGTCACTCTATGCGTAGCGGGACCGATCGATCAACACGGGTAACTATCAGGATTGTGCAAGCGTATATCCGAGTTTGTGAGAGATATTGATCAAATTTCCGCATGGTATACGGAGTATACCACGACTCTTCGTCTTTTCGACCACATGACAGCTTAAACCGAACAAAACAAAACATATTTTCCTGTGGAAATAATCTTTTGCCCGAAGAGAATGTCGTTTTTCGGACAGCGTCAGACTAGTAGATTTTATAACCCGCTTGGGTCCATCCCATTTTAGGTCCACGTGAGTCAATCCCCATATAGGCAATCACTGGTTGATGCACTTTTTGCCGCAGGGAAAATCCCGAACAAGACTTTTACGAACACTGGGAGTTTTATTCTGATCCTCAGTTGATTCATCATGCTGATTATCAACGTGCAACTGACCATCGGGACTCTACACAGCTGTTTCACCTGATTTGTGCCCGGGGTTTTGCCGTTCAAAAGTCACTGATGAAACGCACCGTATTAGGAAGCTTTGAAGTTTAATAAATCCTCGACAGCCGGCCCGGATGGTCTGGAGGTAAAATACTTGACTCACACTTATCCAGGCCAGGATACGGTTTGTTTGAAAGTCAAACATTTATGGCTTTCCAAAAATGTAAAATTTCCGAAGGAGTTTATGACACAGCCCCTTTTATCATGATAACTGTCATGTACTCTCCTCACCTCCCTACCCATTTCCATTTGTTGAACTAGCTAACAAGCACACATCAGTTTCGCTCACGTTTTTGATATCACAACGTCATCGACAACTAGCACACGTGACAGACCCGCTAATCATCTTGCTGTGACCAACCCAGAGTTTCTAATTCCCTCGCAGGCTCAATAAATATATTTGACAGTGACGAGCAAAATATCTCACTCGACTGTTAATATATCGCAATGGAATCAGCACAAACCAATAAGAGATGAGAATAATTCAATTTTGTCACAGATCCAAAGAAGGAAACTCACTAAAAACATATAGTGGTTTTGCCTCGCGCCCGGTGAGGACTATACAGTGTTTCGAAGCCAAGCAGGTCTGAGTATAAGTGCAAACTCCATGGTGCCGTTCAAATGTACCCCAGTACTCAATGAAATTATCCACAAGCACAATTTTTCCAAAAGCTCTTGACTGCTGTAAAATTTGCCCTTACATGGTAGAGGTTTGAGACCCGTCATTCCGGGTCGACTTTAATGGTGAACAGCAATCCGCAATTGCCCTGACAATCACTGCGACTGACGTAGTCTGTTTCTTCAGTGAGTTTCAAGATTGTGAATAACCTTTACACCATCTGTGTGGTGGACCCCTTGAGCATCAAGTAAAGGTAAATTACGTCAGGTCTGCAACGGTTCAGCGCCTACCTCTACAACCTGTCGTGTTCCAGGCCTGCAACAAAATTTCCACCTCGGATGACTTTCTTCCATGTTCTATACCCTCAATCAAATCGTGAATCCGGATGACAGCCACACAAGGTCTAAGAGCACATTTTTATGGAGTGCCCATATGTTCTTTCACGCATTGGTACTCACACACACAAAGGTACAGAAGTATCGTCTGTTTCACGCTTATTTTCATTCGGACTGTAAAATGATACAAATTTACTCACAGTCTTATTCATTTTGTGATCACGTTTTCACCCTGAAAGTTACATTGCGCACCTCAATACATGTGACC
>STRG.14741.1
TAGTACTTCAAGACTTCAAGGGTGTTGCGTTACACCGGTCGTCTTTTTCTAAGGTGGTCAGGGTTCGTGCTGCGTCACGAGTTTTATTGATACCAGGTTTTCATACGTTGAATATCACTATTTCTGACACCTAGTCCCTTAACGCAATGCAACAGCCACCGGTGCTCAAATTGATCATGGTCGGCTCGGGTGGCGTGGGGAAAAGTGCGCTCACTTTGCAGTTCATGTATGATGAGTTTATTGAAGATTACGAACCAACAAAAGCTGATTCTTATCGAAAAAAATATATTTTAGACGGTGAAGAAGTTCAGATCGATATATTAGACACGGCTGGCCAGGAGGACTACGTGGGAATTCGTGACAACTATTTCCGCACGGGTGAAGCATTTCTGTTGGTTTACGCTATCAATGATCAGGAGGGTTTACAAGTTTTGTCCTCATTACGAGAACAAGTTTTGCGGGCCAAAAACACTGATCGCGTACCCATGATTCTGGTCGCAAACAAAAGCGATTTGAAAGATAATTGGAACAAAAACAATGTTGATGCCGGAATGGAATTCGCGCGTCAGCATGGAATTGCTTTTGTGGAAACTTCGGCCAAAACAAGACACAATGTGGACCTTGTCTTTGAAAAAGCAGCCCGAGAGGTCCGGCAGTACCAGTTGGCCAATATCCAGAAACCGAAGGCTGTGACCAGCAAAAAACAACGGAAGCGATGCATGATTCTGTAGAACGCCCTCATCTTCTGTCTCCCACTCCCAAGCCTACAAAGCACTATCGAACCCAAGTGTCGAGGCTCCTTCGGGCAAGGGAACAAACGAATTTGCCCCGAATTCACGCCTGAAGGTCTGAGACCAGTGTTTTCTTCGATCCCATCGCTCCGCTTTTCCGTATTTGCTTCATCTCTACCCCACAGTCCCGATGCCTTATCGGATACGGTTCCATCGTTTTAAGTGCTCCTATTTCCACCTGCACTTTCCATTCACTTCGCGGAGCATTCTTGCAGTCTATCTGTATACACTCGCTTGGAGGCGTGCATATCCATCTGTTGCGTCCCAAGTCTCCCGCGGTACACATACTTGCGTTCAGTCCGAAGCCGATCATCCCTCTCCAGCGATGTACTTACTCTAGCTCGCTTTACTTTCCACCGGATGTTTATACTATTGAGGTTCTTTCCGCTTCATGACTCCAAACGGACTCGTTACGTCCACAAATCGGATGTGAGCTGTGTGTGAGTGTATTTATCTTCTGGTATAAAGTAAATGAATGAAATATGGAACCTAAGTTGCGTACCGTTTGCACCGATCATGTATGCGGAGAGCCGATCACCGTCGTCGTCGTGTACTCGTGGATTCATCCCGTTTCATCTCTGTAACTTCCGTCCCCTCCCACCTTGCCATACCTCTGAAACAGGTAAAAACCAGATCCTCATTCGGCACATTCTACACCTCGGCATTGTTTTATACACAGAAATATGGTCAGTCTATGTGCGTACGTGACTGTTTGGTGAAATGTTTCACTCCCACCCATCTTTCGGCGTCTTCCCCCTTTTCTCTCACACAGTGTTCCCTACACACACTCCTGTCCCGTGAATCCAAATGTTGATTAGTACATGCTTTCTTGTTTTATTTTGTTTCTTTCAGTTTTTGCGTGCATATACGCGTCTGTGCACTTTTTTGCTTTTGATGATCTATTCACCCTTTCTTGATAAACAGATACCGCCCACATGGCTGCTCACTCTTCCTGCCTCATTACTTCTGACTGTTTGTATTATGCACTATGTACTTTGGATGGTGTGAGTTTGTGAAGAGGGGATGGAACGGAGTAAGTTGCCCTCGAACCCTCCACCCTTTTCTGACCGAACCATCTTGATGGTACCCCCCTACCGATCTATTCCTATTCTCTACGACTCCCTCACACATGCTCTGTGGTTTTGATCCCGATCCTTGCTTCTACTCGGTACTCGGCTTTTGTGCTAACTGCTGATCACCCCGGCCTCCATCGGTGTTGATGCCACTACAACCCCGCTCGACCGTTTGTGGTCACTCGCCGTCACTTTTGGATTCCAGTGTGTGCGCTTTTGTTCCATTTACGTTCTCTTCGCACGGGAGTTCCTGTGCTCGTGTTAATGTTCGTGTGAGCATGTATGTACGTCTGTTGTCAGTCAGTGCGTACTTGTCCTCCGTATTGGATTGTCCTAGTGCTAATTCGTTCTATTCGTGTGCACTTTTATTTCTCTCTTCCAGCGTTATATGTCACGGATTGGTTTTGCATACACATACCTACAATGCACTCAGTCAGCCACAAACACGAACTTATGTGTAGGCAGGCTTCGATTATTCTCGC
>STRG.1988.4
GTTCCTGTTTGTTGGTCATGGAACGTGACCTGGTCTAAACTTAACCACTTATACTCTACTGACTGACGCTTTGTGTTTGTGCCTGGAACGGACAATTGTTCGTTTTGATAGAAATGGAACACACATGGCTATTCTCGTTCTTGAGGATGGGATCGGTGTCAATTTGTTCGCCCCTGTGACAAATCTGATGCGTCATCCCCTTTGGGGTCGAAATCAGGAAACATATGGAGAAGATCCTTATCTGGCCGGAGAATTAGCCCGAGCTTTCGTACGAGGCTTGGGTGGTTGGACTTCGATGGAGGACGATTTGGAATTGACCCACAAGAACCCGCTGCTTACTCACAAAATTCTGGTCGGTGCGACCTGCAAGCATTTTGCGGGACATACCGGACCAGAAGACTATCCAACCTCGCGTTTGTCGTTCGAAGCTAATATCACGGAATCGGATATGTGGTTGACTTATCTTCCTGCATTTCGTGAGTGTATGAAAGCCGGCGCAATCGGCGTAATGTGCGCATACAGTGGGATCAATGGGGTCCCGGACTGTATTAACAAGTGGCTGCTTAATGATATACTGAGAGAAAAGTGGGATTTTCCCGGATTTGTTGTTTCAGACTGTGGGGCACTGCAATTCGTCCTCAGTGAGCACCACCTATTCCAAAACAACGCAACTATGGTTGCGATAGCAGCCGTACAGGCAGGAGTGAATCTGGAAAATTCCGTCTCCTACCTTCCCTACATTTTTGCTGAGTTGCCTGCACTGTTGCGAAAGGGGGCCTTGAATCGAGATGATCTAATCCGTATGGCCAAACCACTATTTCGTGCCAGGTTCCATCTCGGAGAATTCGATCCGTTCGAAATGGATCCATATCGAGAGCTCGAGCCGCTTATGTTCGTTCAAAGCCCGGCCCATCGACAACTGGCCATGGTCTCGGTAGCGCGATCGATTGTATTACTGCATCACCGTGATCAGTTTTTCCCCATACGATCAAATCCCAGGACGAAATCCAAGCCTCTCAATCGTATCCTTGTTATCGGACCTTTTGCAACTGAAGTTGAAGAGCTTTACGGGTTATATCGCAATGTCAGACAACCGGAATTCGAAATTCCCATTGCTGAAGGCTTGGAGGATATAGCTACCAGAGTGGATAAAGCGAAAATTTGTGAAGATGGGGGTCGATGCTCAAATTATACCGAACGTCATTTGGATGAAATATTTCAACCGGATGACATACAACTGGTGATCATAACTGTGGGCACTGGTAACCGGGTGGAGTCCGAAGGAATGGATCGACACAATATGAGTTTGCCTGGACATCAAAAAGAATTTCTGTTTCACGGTCTCGATTTAGCCGCTGGTCGGGGTGTGGTAATTCGTTCCCCAATCCCGGTTGTCATTCTAGTTTTTAGCACCGGTCCCGTTGATATTCAAACAGCTCTTGATGACGAAAATGTCAAAGCGATATTTTGGTGTGGATTCCCAGGAGCTTCAATCGGTCGGGCGATCGCACACTTACTCTTAGGCAGTCCAGGACAGCAAAATTTACCAACTGAACCTCTACAATGGGAAGATAGCATTTTTGGATCATCATTCGTGCGTCAGGGTGTTTGGTGGATACCGGCAGCCAGATTGCCTTTCACGTGGTATGCTTCCATTGATCAACTGGCTAACATAACGGACTACGCAATGACCAATCAAACATATAGATACGTTCCTCACAACGATTGCACTAGCAGTACTGAAAACTGTTCAATCCCCCTACTATTCCCATTTGGTTATGGTCTAACTTACAATCAGATCGCTCCAGGGGAATCCGGTATCGTCTATTCGAAGTTAACCAAACCAAACCGGGCTTCCAGTACCGGCTTGCCGATCCTGATCACTGCGCTGGTTGCCAATCGTGGTGTCATCTCATGTGAAGAGGTCGTTCAGTTTTACATCAGCTGGATGAAATTGTCTTTGCCGAACAAAACCAAATCTGACGAAGGGGACAAATTCAAGCACCCTCTCACTCAGCTGATCGGATTTGACCGAATCGCTCTTGCCGTCGGCGAAGAGCGACTGGTTCGGTTTTACATTTTACCTCAACATTTAACCATTTGGTCTGTGGAAACAAACCAGCCGATGATTGGTCAAGGCCTGGTTCGCCTGGCAGTCGGTGGTCAGCAACCCTATCAATTAAGAAAGTCGGGCTCAAAGGTGCTCATCGGTGTGTTGGAGATTGTGGAATGAATGAATTGCTGTATACCGCACGCGATAATAACTGCCCTTATCAAACAAACAGAATTGCATGGAAGAGACACCCAAAACTGCGTGGCTTTTCCAGAATTACAATATGGAGGCGCAAGAAGCAGATCGCTGTTCGCGGGGTTAATGGGGGCGATTTCAACTCATTCCTCATATGGGTTGATGGTGTAAAAAGTTAACTTCTATGAAGTTCGTTACAAATTCCCAGGCAATTGTTCCGTTCCAACGAACAACAAGTCCGATGATTTAATTGATGACATCGACAGTCCTGAAAAACCGAAGGTCTCATCGGCAGCAGTTGAGGAGCAACAAGTCACAGCTACTACAACCTCTACCACTGTTAGTTGTGAGAACAAGAGGAGCATAACACGCGCATACCAAAGGAGGAGTGGAAGTCGAACTATTGGGCGCCTGCCACTTTCACGAAAAAATCATCATTGATCGATGGAGAAATGAAATTTACAACACCGATCAAAATGATAACTGCACTCACAGAAGGTGTTCCTTCGGCCAAAGATGTTGTGAGGCAGGCCGCTGTACAAATGAAACCATCAAGGGCCGACTTGAGGATTTTATCACGAGCTCTGAGACAGTTGAAGCTCGACTTGCCATTAGTTCCGAGGTCGTCGCTGGGGACGCCAAGGAGAATCCAAAAGAAAAACGTTGGCGCCGGTAGATACGTACATTTTGGACCAAGTGAAACCTTGCAACGAGCTCTGGAGTGTAGACCTGTCACAGCCGGCTGCTGCGTCTATATCCAGTTGCACACTGACCGTGTGAGTTTGTTTCGTGGTGCATCGCACCAGTTGTGGCCAATATTGTGTAGCCTCTTGGACCCCACGTCGCGAGTATTTATTGTTGGTCTATATTGTGGAACGTCCAAACCTACTGAGGTGCATCAATATTTGGAAGATCTGATACAGGAATTGGCATCATTATTCGTGGGAGTGGTCTTCATTGCAGAATTGGTTTGCGGAGTGTTGTGGCAGATAATCCAGCCAAGGCAATGCTGAAGCAGGTTAAGCATCATTCTGGGTCATACAGATGTCACAGATGCACACAACACGTCGGTTACGTCTCGTTTTCCTATCAACCACAGGAGGGTTACGCAATGACGTTAACATTCGAAATGGTCGCCAAGGCAGTCATCATACTGGCAGTTCCCCGTTCGAAGTACCACCGGTGGATATGATAGCCCTGTTTCCTAATGAAACGGATTCAACTGGAAGTAACTGCTGATGTCAGCTATCTTTGGTGTCCAGTAGTCACCACATCCCAAGTCACAACTCATTCCATTATACTAGCAACAGCAACCCTTATTCGAGACCCTCGGAGGCACTTTGTACAGAAAACGGAAACAGTTACGAAGGGAAAAATGCAACAGATCGAGTTTCGGAACATATTACTTATGGAAAAACTTTGGTGTCCTGGATGAATGATCTTACCACTCGGGTTGTGGAACTACGGAAAACGATGGAGGACGTCAAGTCTAAACTGTGCAAATTTGTACATGTTGCGGGTGCATCGGTGCAGTTCATGCAGTGCGCTATTCCCGTGCGAAAAGCAGGTTGAATGAAAAGTTGGAAGATGAAACTTTCTACAAACAAATGTGCGAACAGTTGGGGCTTGTATACGTCAGATAATGCGTACACTGATCTCCGATTGCTTTTTTCACAAATTGAACTGGCGCGGTGTCCACGGGCGTCAATCATTTACCAATTCAAGAGCCTGTAGAATAACTGTCAACCCAGCAACGAGGCACAATTTTCCCGGAGCTACAACACTTTTTATAAACGAAAAGATCCAACGTTGGATTCAAAGCTGCAGACCGACTGAAGTCATTAGCACTGATCCACCATATCAGGAAGTGGCCGTCCAAATCAAAAGTGTTGAGGCACTGCAAGGTGCATAAAAATGATCCAAGGTTGGATGACGATTTTTCGCTGACAAGCCAAGTGTACACAGATTTACCAATAGCGAAATATATAATTATCCCCCG
>STRG.4682.1
GTACCAGGTAGGCGGTTCTGTCAGTTGTCCCTTTCGAACTTCCGTTGTGCGGTTGGCAACAAGTTTGTTTCATTTCCATTCACCTTAAATAGTCTGTCCACTCTGAGACCAATGAGCCGCGAATATTGCTGCGGCTGAATTTCTGCTGACACGGATGGTTCACCGCGCGACAGATTTCTGATTGGGAATTACCGCCAAGAAGGATAAATAATTCATTTTACCATTGTTTCTGGTTCAGAATCCACAATCGGAATGGGCACTGTGGTCAGTGTGGGGGTTTGTCCATCCAGATCGAAATCAAGACAGAACAAACTTCCAATCCAAGAACCACCCAGCGTCCCAGAAATTAGTCAACCAGAAACGGGAACGGAAGAATCCGACAATCGTCACCAGGGAACCGACTGTCAGCGCAGTCGGGGCAAAAATAAGCGCGTAGCGGTTCTGCTGGGTAATTGTCACGAGGAGTATCAAACTCTGGCCGACGAATTGCCCGAGATTATCTTCGGTCAGGTTGAACCCCATCTGAAGGAACATCCCATGATAAAGGGCCAGTACTGCTTGGTACGAGATAGCGAAAGCGAACAGGATCATCTGACCGCGGTCAACGTGCATCACAGTTGTCGTTCGGAGAAATCCAGATGTGGATTACCAATCATCGGTCTGTCCCAACCTTCAGCGTGCAGTCTCAGACAAATTGTGAAGAAGTGCTGTTCCAGAAACCCATACTGGATCATTCTGAACGTACGCAGTGATCCGTGTCTGTTTTCTTACGCAGACGGTGACTGGCATCCCTACGGTCTTCGGAATTACAAAGAGATTCAGATAACTTTACAGAACGCTTTTAAATCCGGTCTGGATATGGATGCTGATGAACTGTCTGCTCGAGAAGAGATTCTCGAACACCTAAAAGCTTTGCGGGGAGATCATTTTTATTTTTATGACGATATCACATTTTTTGAGGATCAGCCGAAAATGCAACTGGCCAGCCACCCGGATTATCTGATGGTCAGCGAAGAAGTCTACCAAAATGCCATCTCTAAAGAACCAAGGATGCGTTACATACGATTAAATTTTTCCAGTAATCGGTTTCCGATGGAAGACGAAATTGATCGGTTGGTATCCGTCGTACGAGAGCTTTGTAACGAGATTTTGCCCAAAAATCAGTTCGTTAAAGCTGATACTTCTGATGTTGGCGAACATTTGATCGGAGTGATTGTGACAGGTAGAAAACTCCATGATGGCACAGTTCAACTTGGCATGTCGATTGCTCATCTTATACTCCGTGCTCTGCACTCCGTGATTGTATCGATTAATCCATCTTCACCGGTGGCCGACGCATTTAACAAGAAATCCCATAAATCCAAACCAGAAAAAGCTGACGAGGGCTCCATATTCGGAGACAAAGTCCCAAAGAATGGCGAAAACTACCCATCGCGAAGTAGACCGGGTTACAAAAAACGAAGTGAATGCCAACTGTTGACCACACAACATCAGAAATTGAAGGCGGGGAAATTTCAGTTTCTCCGTCACGTTGGTCGTTACCTATCCTACATGGCGCAAATTAAAGAAGAGGTTGACAAAGCAATCGAAGATTGTAGTGAAGTAATCAATCTGAGAGAGGAAATTCTGGAGACTGTTTTGGAATTGGAATCAAAACAATTCTCCTATGATATGGGATATCAAACAGAGAAAATACAACTGCAAAATACTTGCGTGTTTCAACTCGAACGGTACTACATGTTGATTTGTTTCAATGCTTATCTGCGAGAACAGTTACCACTGCGATTCAGCGTGAAATTTACCGACTGGATGAGAAGCCATCCAAAATTGTATCAAGTACTTTCATACTTGAATCTCTCCGAGTGGTATGCCCCGGTGGATTTGTTAAAAGGTGGTAAAAGAATTTTGGTCCTTGACAACCCTTTTAATATCGACGAGCTGTGCACATTTCGTCAAACTGGGATTGCAAATTTTCGTCAGCTTGTCGGCTGGCCAATTTACGGTGCTTCCCAACCGGACGGTCAAGCTGTCAGCCAAGTTCAAGCTCAGATGACCAAAGCGTATTGGAGTGTGGCACTGGACAATATGCGGGTGGACGAGAGACTGTCGAATGCGGCCAACGAAGAGTCAAACCGTACCCCAGTTTCTATGCCCACAGTGATTTGGATTTCACTGCGTGACGAATTTGTATACGATCGGGGTGGAGAGACCGGTACATGGAGAACGAAAGACGAACACACCAAACCGATTTTGTTGGCCGGAATCAGTGGGATGGAGTTAGAGGAACTGGAGGAAAATTTCGTGAGTTTACTGAACAACCTGGGCAACGCTTGCACGCCATACAAAGTAGATATTGATACGAACAAGCTAATCGAGTCGGATAGACCCACAGCAGCAGAGATATTGAGCTCTAAAAGCATGTTCAAAAGAGCTTTTGAGAGCACCTCATCAACCCTGGCAGGTGCTACTCTAGACAGTCAAGCTATAAACATACCGGATTCTTATGTGGATTATGTAAAAAAACACGCTGAATATCACCGGATCCCTGTTCCACCATATGGACCTCCACCAGCAGCGGTATTTGATCAGATTCTCCGTCTTGTGGTGAACAATGCCCGCGGCCTCATGACTAGCACGATCACCGTGCAGTCATTGGTTGACGCCTCTGAAGGCATTGTACGACGCCATTCTTGTCACCGTTCACCAGGTGGCTCAACCGATAGCTCAAAGGAGTGGCATTTGCCCAATTCAGATAAGGCCACAATAGAGCGGATCGGATCGACGAACATGATCTTCTTTTGCGAGTCCGGCAGAGAGCGAACAAGTCTGGCAATGTCCGTGGCCGGTCTGGTGTACTGTCATATTGTGGGCTTTGCGTTTGGTTATCGCGTGGAAGAAGAGGAGAGGATTTCATTGCGGGGAGCCAAATATACCAAGGGTGACTTTCAGGTGATTCAACGCCTTGTACGAATGATACCGCACGGACATCAGGTAAAACGAGAAGTCGACTACGTATTGGATCGTTGTTTCGACTCAATGTCTATGATGCACTTTCACGTGAGGGAACAGATTTACTTCACATATGTAAAGTTCCAAGAAGAAATGGATTCCGGTAAAAAAGATGAATTGAAACGTCAAAGCTTGGCTTTCCTTGAGACTTATTTTTATCTGATCTTGTTCAACCTGTATTTGCACGACTGTGAATCAACACGTTGGAAGAGTTCTTTTGAGACTTGGCTGGAACAATTCGCGAGTCGCTGCAACTACATGGCCCTTTTGGACAATCTCGGATTTCCGGAATTCGAAAAACCTGATGATTTGCGCCGAATACGAGAACGTTGGCGCCCTCATAGCACAAGCGTATCACAGGTTGGCAGTATTGTGTAGTAGAACTGGGGTAAAAAAGAAAAACAATTTATGAACCAGGCCACCCTCCACCCGCCTGTCCCGAGTCAAAGAAAGACGTACGAGCAGCACAAATCCTCTTATCCATGAATGCGGACATCTGTTTGATTCAAACTTTTTTGTGATTCCGCGCCTTTTAAATACAAAAATGTGGATTTGTTGCCGATTAGAAATTCGGTTCAGATATTGGCATTTAAAAGTCCGAGAGAAACTTTTTACGCATATAGAAGCATCACATACCGTACTGTATGATCATGATTCGAACGTTAAAACACACAAGATTTTCATTTCCATCGGATCGAACATACCAGACTAGAGCGCACATTCCAGTTTTCACAAGAGATTTCTTCGAAAAGACTTCGTACAAAAGTTGCACGTTGTATTCAAAACATTATACACGGTTTTGTTTATTTACTTAACTACACATTTGTTTGA
>STRG.41614.1
TTTTAGATCGCAAACTCCTCATCACCAGTCGAGGTGACATCGTCAGTGCATGTGGGCTGTTGGAAGTGATCTCTTGTATTCATAGGTTTGTCATTAGTCCTGACCTTGAGCTTTATAGACAACGTTGTGCCCAAGCCTCGAAGTTTGTTCATCGGCTTCGCCCCTAAGAACTTGACCTTTGACGTCAACGGCTGACGTCCCGCTTGATGAGCTTGAGCTCTTTCGTTTGTGTTGTTGTTTCCATTTTTTTATACTTCAATCCTCGGCGGTTCAGTTCCGAGGATGTATGAGTGTGGGAAATTCAGATCNCTTCCCTGGAATATTCTGAAGAGGTAGTTTTCTTGCGTTCTCATTTCGTTTTCGCTGCAGTGTTGCAGCTCTTGTTAACAAGGTCCGAATGCATGGCCTCTTTTGGTGAGTTGGGTGATTTTTGCGAAAGCTTGTTATTTGATCAGTGTATTTTTCCGATACACGGATATCTCTAGTATGCCGCTGGCATTTCTTCTCGCAAGCACGTTCAAAAATGCCAACTCTCCATTGTTCGCCGATTCCACGGTAAATTTGATGTCGTTGAAGATGTTATTGCATGTTTTTTGTATGTTTTCAATATCCGAGCTTTTTTGATGACGGAAGTTTCATCCACATATCTAAACCAAAGTTCCTGCCGGATCCATGGTAGTGCAGTTTTTCCCAGGGCCTGCACTATTGCTCCAGCGAGAAGTCCGGATATTGGTGAACCCTCTGGAGTTCCTTTGATTTGGTCGTACACATCACCATCAAATTTGAAATGGGTGTATATGCACATTTCCAGCAGTTCGTAAGTTCTTTGTACCTCTGGTGGTCTCTCCGGGCGGCGGTCTTGCAGGAGTTCTTTGGTTACTTTTTTTGCTAAGTTCAAGTCAGTCGAAGCAAAAAGTGTGGTGACATCAAATTAAACCACCGCTGCCTCTTCTACTATGGTTACGTTTTTTGTTCCATGAACTGCTGTGCTTTGGTTATTGAGTGACCTGATCCACATATCAGTGGTTTCAAAAGCCTCCTTGGGTCTTTAGCCAAGTTACATGTTGAAGATCCAGGCAGGGAGACAACGGAACTGAACGGAATACCTTCTTCATTTACGTTGGGTAATCCGTAGAATAGTGCGACTTTTGAGGCTCCTGCTTTCATCCCCCAACATTTCTCTCTTGTAATTCTTTGCAAGTCCTGTAACTTCTTCAGGGTTTTATTGATTTCCTTTCAAGTTTTTCGGTTGGATCAGCGCCCAGTAGACGGTTGGTAGTTGTGTCGTTCAATAGTTTTTTTGCTTTCTTGATGTAGTCGGCCCTGTGCAGGACGACCTCCATTGTCCCTTTGTCAGACTGTAGGTTGATGATGCTTTTAGCCTTCTTTTGGGTTTGTAGTTTTATGTGTTCGTGACTGAGAGAGCTTTGAATGGCCTGTTGTGGGGCATGTTAAAGACTATGATTAATCTTGGCTTGCATTCAGCGTCTTCGGGCGAACCTGATGACTTGAGTGCATGTCCCAGTTTGGCAAGGTGTTACTTCGTTGAGGCGTTCCCCAAGTTGAAGTTGAGTCACTTTTTGAGTAACTTATGCTCTTCAGTTGACAGAGGCCAAGATGACAAATTATCGACCCATATCCTAATTTCGGTTTCTTCGGAGCCACTCGTGAGCTTCTCTAGGTTCTTAGCTAATAATGATCTCTCTCTTCTGGCAACGACCTACTCGTCGCCAAATGGCAACCTTAATTCCTTTACCAGTTTCGCTGTCGGCTATTCGTTCACACAAGCTCCAAACATCCGTCATTTTATTTCCGTACTTTTTCAGACGATTGTGATCATCTATAATCAGCATGCTCACCGTACGTTAACCATTTTGTTCTACTATCATCCTTGCATATGGATGAATGAGAGAGAGCTAAAACCCACTGCAGCAAAGAGAAACGAGAACGCAAGAAAACTACCTTTTCAGAATATTCCAGGGAAGCGAATATCCAAGAAGTTTCATAAAAGGAACAGCTATGGAATGAATAGGAAAACTAATTAAGGAACACAACCAAACAGAAGGATCACACTATCATACATCAAAAACGTATGTAAAGCAACTGCAAGATTGCTTCAAACTCAAGACATAACAGTTGCCCACTGACCAACCAAAACCATGAGAAAGCTCATATCGAAACCAAAAGAACAACTCAAGAACGAAGAAAGAAAAGAGTTATATACAGAGTCAAGTGTATAGACTGCGACAAATGCTACTTCGGTCCAGCCGGGAAAAAATTGCCGCTCGAATGCACGAGCATAAACTGGCTACAGAGACATGACCCACTCCCTCTCATATCCGTCCACGGGGATCAAGAAGGGCACAAGTTCAATGTGGATGAGGTTCAAGTTCTA
>STRG.79112.1
ATGAGCGCGCCTGCAGCTGCCCCAGCTAAGAAGCCGAAGACTATCAAGCCTAAGGTCCCGGCCACGCATCCGCCTGTCATCGACATGGTGAAGGCTGCCATAACAGCGGCGAAGGATCGTAAAGGAACCTCACTGCCTTCTATTAAGAAGTTCATCGCTGCCAACTACAAAGTCGACGTTGAGAAGCTCGGTCCGCACATCCGTCGTGGGATCGTTCACGCTGTGGAGAAGGGTGTGTTGGTTCGCGTAGGCAACAAAGGCAAAGGAGCCTCGGGCAGCTTCAAGTTGGGTGAGAAGACAGCTGAGCACAAGCCGAAAGCCGTAAAGAAACCGAAAGCACCTAAGGTGAAGAAGGCCGCCACACCTAAGAAGCCAAAGGTGGCCAAGAAGCCCGCCAAGCCGAAGGCCAAGACTCCGGCAAAGCCCAAGGTCGTGAAGGCCAAGAAGGCAACGCCGAAGAAGCTGAAGACGCCCAAAAAGCCCGCGGCAAAGAAGGCGGCTCCCAAGAAGAAGTAA
>STRG.7477.1
TTGGTCCAAAGGCGACCCATATTACGTCTGATCAGTGCGCGTACGGCAGACCTTTGCCACTGGTTTGACTGGGCCGTGTCCTGCGCTGGCGTCAGGGCGCTTCCAGCCGTAATTACGATTTTCCGGTAATTGATGCCTGGGTCTGTGGAAACCAATTCAGATGAGCAGCTCGATGATCAACCGACCTTGCCCATTCACATTGATCGTCCTGTGTTAACGCAACAGAAATTGAACGAATGGCTTGGTCAACCCACTCATCCGGGGCCACCACAGTTTCGTGAACAAGCGTACGAGCTGGCAATCAGAACCGCCCGACTTTTTTCCCCTGAATGCCTCAAATCAAAATTACAGCGGAAAAGCCCGGCCGAGTCAACCAAAAGCCGTGACGATCGTGATGACGCTGATGACGCAATTCGAAAAGACGATCGGGAATCCCAAACAGTCAATCCCCATCCTTGTACGCGCTTTGCACGCACCCTTGGGGCATGGTTAATCAGCTTCTTTCCGTTCATCGGGATTTTGCGAAAATATGATGTGAAGAACTGGTTTATCAACGATATGATTGCAGGACTTACTGTTGGTATTATGCATGTGCCTCAGGGTATGGCGTACGCAATGCTGGCCACACTTCCTCCCGTCTATGGTCTGTACACATCATTCTTTCCGCCGTTGGTCTACTTCTTTTTCGGGACTTCCCGGCACGTTTCCATGGGTACCATTGCTGTAGTCAGCCTGTTGACGGGCGAATTTCTGGACAAAGTGGTCAACAAAGAATCCCATCAAAACGCCATTTTACGCGAACTGCCAGCAAATCAGACCAATCTGACTGTCAGTAGCCAAGTGCCGGATACCACCGCGCTCCGTGTTGGTTACGCCGCGGCTCTTTCAATGACTGTTGGTCTATCACAGATTGTCATGGGCTTGTTCCGAATGGGTGGTGTGATTCGCTACCTCTCGGGACCAATGACATCGGGATTCACATTCGGGGTGGCCATACATGTGTTCACCAGTCAGGTCACAACTCTGTTGGGCGTGAAAATTCTCAAACCGACCGGCCTGTTTACCGTGCCTCGGACATATTACGAGGTCCTTCAAGCAATTCAGACAGCCAGCTTGGTTACTATCGGTCTGTCGGCGGTATGTATTCTGATCATTATTTTGGTCAAAATATGGATCAACCCACTCGTGGCCAAACGTATTCGGGTGCCAATTCCGATCGATTTGATCATTGTCGTTCTGGCTACAGTTACTTCTCATTATTTGGAACTGAACGAACGATACCACGTCAAAGTTGTGGGTCATGTTTCGAAAGGTATCGAACCCCCAATTGTGCCAAATCTGGACAAGATGCATAACGCCATCGGTGAAATCGTTCTGCTAGCTGTGATCTCATTCTCAGTCAACTCATCTCTAGTCCGAATATTTGCGAAAAAAATGAACTACAAGTCGGATTTTAATCAGGAACTGTATGCTTACGGATTGTCAAATATTATCAGCTCCTTTTTTCAAGCCTATCCCTCGGCAGCTTCTCTGTCTCGTTCCTCAGTGCAAGTGTCTGCTGGCGGTAAAACACAAGTGGCTACCCTGTTCTCTTCAATCCTGTTGATTCTTGTGCTTTATTTTATCGGGCCACTATTTTACAGCGTTCCCAACTGCTGTCTTTCAGCTATCATTGTGGTCGCTTTGAAGGGCATGTTTGTGCAGGCGGTGGAGCTCAAATACTTGTGCAAATATTCACTCTGGGATTTCGCAATCTGGTTATTGACTTGCATATGCACTATCGTGCTGGATGTCAAATTCGGTCTGATCACGGGAATCGTATTCTCCGCACTGACTGTGATCTTACGCACCCAAGCTCCGGCGTCAAGGGTCTTAGGTCAAGTGGATCAGACCGAACTATATCAGGATGTGCGGGTTGCAGGAAGAAAAACCGTCCAAAACAGCGTCATCAAAGTAGTTCGCTATGAAGGCAGTATTTACTATACGTGTGCTGAACAGTTCCGACTCAGTGTGTACCGCCACGCAGGACTGGATCCTAGCTACGTTTTCAACCGCATCCAAAAGCTGCAGACCCGGCTGTGTCTAGTGGAAAAAAAAATGGGCCTCGAGTCAACAACACCGTTTAATAAGGCGTCTGTCCCCGTCATTGTCTCCAGTGGCACAAGCACAAATGGTTTGCATCCGGTGACAGACGCGCCGCATTCGGCAGAGTTTGATCCTACAGATGATCAGTCCAGGAAAAGCGTGAGTGCCTTCCATACCCCGTCCGCTCAAGTCCCAATCAATGGCATCAGTTCTTGTCACGTGCTCGAACGGAGACATACAAAACTGATACGACGGCTTGCCCTTCTGGAGGACAGGTGCAAATTACAATTTGTGATACTGGACTGTTCCCGTTGGACATTTGTAGACTTCAGTGGGGCAGAAGAGTTAGATCAATTGGTTAAAGAATTTCGGCAACTTGATGTCTCCGTCCTATTAGTACAAATTGACGAAAACATTGCAGAGACCCTTCACCGGAACGGAAAACTTCCCGTTGGAGTCGAACTGTTCCCCACAATTCACGATGCAGTCGTATGGGCTTCGGCTCGACTACAAACTGCCACTGATCATTTGCAGAATGTTCACGATTTGGTAAACATGCGCAACCAACGAGAGGAGAATCGAGTGGAAAATTTGGACTATACCGACGATGACCTAGAGGAAGAGAATGAGGCAGACATGCCAAACGAACTCACCATCGATTTTCTGTCCGATCAAAACGAACTGGGAGCTCAGATGTCAAATCTGGTGGCACACAACCACACTCATCCTGACGCCCACGAGGCGAGAAGCGGGGACAATTATCACAAAAATGTATAATCCAGTCGTTTTGGTTTATATTTTTTTACTGGAGCAGTGTTTGATTTACTTGTTGACGATAATCTCGGATCCTTCATCATACCGTCTCACCTTTTATTCGCATATCTGATTGAGTTCCAGTTCTTTATTTTATTTCCCGCCTCGGTCTATGTCGGTGTCCTGATATTTTCCACTTGTGATCCGTTCTTTCTCATTACTGATCATCCGTAAGCCGATGCAAACAAAAAGTATCCATTTAAAATCGGGTAGATCTGTGAGGTTCGGGAACATGAGTGACTGTTAAACAACTTGAAGATCCCTGATCCGAACTAGTTTTGATGCTGACCTCATTTTTCACAATCATTTTTGATCTGTGTCCCTCTAAACCGAATCGGGATCCAATCCTCTTCACGAAAACTTCATTATTGTACAAGTCAATAACCTTTACCTTATCAAGAAGGG
>STRG.71785.4
GCACAAATTGGACAAACCAAGAGCGAACAAGAGCATAAAGGCATGTTTCCTCACCGTGGTGTAAACGAGTAGAACAAGTTTCCTCCACACGTGGTGACAGACACGTTGATCGTTGCTTTCAAGCACAAACTGGATGCGTACTGGGCAGAGGTATTCCTAGACCATGGCTAACAACCCCAATTAGATGCTTCAGTTCAGTTCAGTTTGCACAGGAGAGGTAATGGCCGAAGCCATCGTGCGTCCATATTTCTTTTGGTGGCATGCACTTGAGTCAGCACCTGCCACTGCGAATAGCAAATAACGGGAGACGAGCCCCTGCAAAACGGACGGCGAATTCAAACTTGCACAGTCAGTGGTGGGTTTGTACACCAAGAGGGACACGCAGTTGATCACTGTGTTGTGTGTACCTGGTTAATTATATATATATATATATATATATATATATATATAATCACAAAAGACTAGGTGAAGCCTGGTGTTCGAGAAATAATGGACGTGGATCCATTGTTTGCAATCGTTATATGAAGTAGTCGTACAGATTCATGGAGAAATCTGCACTTGAGGCCAGTCGTCCCCCAATTTTGAAATCTGTAACGTTAAGTCGAATAAGAAGTTCATTATCTTACTCGTCTTGCTTTTTTAATTTTTCTCACAGCCGGAAATCAGGCGAGCGTGAAATATAATAGTAATATGACACATTGCGTTGCGTTGCGGGGTTGTTCAGCGTTGCCCTCTAAATTGACACCTCGATTGGTTGGCATCAGCTGTTCTGTACCTGGAAGACGTTAAAATAAATGAAAGTGAAATATGTATCGTTTGCTGAAGTGGACGACATCACATTTCTCATCGGTTTTATGCATGTCTCTCGATATGACCGTTGTCTGCATCCAAATTGCGGAGGATAATAATGAAATTTCCATTATTCATGTAAAGATGAACGTAGTCGAGATTCTACCCGTTCCGTTGAGTTTGAGACTGTTAGTAAATTAACTACAGTTTCCCCTTAAGTTGCTTCTAATGAATTAATGTTATGACTGTCGAGTGCTCTAAACTGGTACATCGATCAAAACCAACCAGCGTCCCAGTAGTTTGAGAACCTTGAAGGAAAAAAACGTAGTTTTGAAACGGGGAATCTCGAATGTGACCCATTTTCACTCATTACTCACGGCTGTTGACAGCATGATACAAGCAACCGAACAGGATAGTAAATCATGCTCTAGTAAGGGTATTTATCAAGGCAGTCGACGACTGTTAGTTCAGTTTCAGTTTCAGTTTGTTCAACCGTTAACCTCGCACTTTTGTGCTCTGGTTTCGGTTGCTACCTTCCGGCATCGTCCAGTAAAGGGGGAAAACAACAGAAGCACGGTGATAAAAATTCAAAAAGTCAAAGTATCAAGCGGAAATCCAGACGGAAAGGAAAGAGTCCGAATGCAACTACGCCACTGCCCGCGACACCTAGCCATATCACTTAATGTCTCCAACCATTTAGTAGGCGGATCTTGTGGACCCCAGCCTGTAAGTCTAACATGTCCTACTCGGCCAAGTTCACATGTCAAGGTTTTCATACCGTTTTGCCATGTCATGAACTGGCCACCTCGACCTACCTTCCAATCACCACCTGCCTCAGAGAACAGCATGCGCTGAGGAAGTCTATCGGTGGGCATGCGTAACACATGTCTCAACCATTTTAACCTGTTTAGATTCAGCACTCGATCCAGCGACTGACCTCTGGTTCCCAACACCTTACGTCTGACCTCAGCATTGCTGATACGGTGTTCCCACCATACTCGGGCAATGCTACGGAGAAATCGGTGCTCGAACACTGACAGTCGTCTCTTATCTACCCTCAACGGCCTTGTTTTTGAGCCATATAAAAGAACGGACCTAACCGTCGCAGTGTACACTCTACCCTTAGCAGACAATCGGATGTCACACCGATGCCACAGACGATGGAGGTTGTCAAAAGCCAAACGCGCCTTCTGTATACGCGATGACACTTCGTCGGTTATTCGTCCACCTAGTGAGATGTGACTGCCCAGATTATGCTTCAACTAGAACCACAAAACGTATTATGGAGACAAACCTTGTTCTGAGATTCGTCTTGAAACTATTTCAGCCTGCATCATGGTTAAACTAAAAGTACTAGAGGGTACACTTCGCCCGAACTCGGATAACACAGACGAGGCGGAATATTCGAACGAAATTATCACTTGTGAACAGGCAGTTGAGACAGATCCCCTTGTCAATGCATCCAGTATAGGGGTCCAGGCCATTCCGCTGTTTGGCCACAGCATTGGAGTGCAGTCACCCCCACGGACATTAGAATTGGGTTGGTCTACCCGGGTCACTGCAATCACTCACTCCGTATGTCGGTGGTCCACCGAACAGTCGTCGATAGTAGCTGCCACACGGGACTATGTACGTGTTCGTTCGCGAATAAAGCAGACGACTGAACCACTTTTGATATATTTGGCTCGTACTCGTCTAATACGAAACCGAATGTGTTGTCCCCACTGTCCTCGCTACCCATTCATGTACTTAATCCGATGCGATGATCAAATGGATGGTTGGCAGTGGCAATGCTCACGGTGTGATCATTCTCGTTCTGTACGATGGGGTTCACGATTGCTGAGCTGCCGGATCCCGTTGCATGAACTAATCGAGAGTCTGTATTTTTGGTGCCTGAAATCCGGAACAGATTTTCTAATTAGAAAACGTCTACCCGAGCTTTGGTGGTCTCGCGTTAGATTCATTTGTTTGTTAGACATCTGTCGTTCACAGGCGCTGCAGCCTAGTCCCCCTGCTCCGCTCGTTCACTCAAGAGAGGTACGAACCACCAAGTCACGCTATCGTCGTCCTCGGTTGCCTGTGAATGCAGTTTCTACAAAACCAGTGGATGTACGAAAACCGGCCCCGCGCAGACGTAATCGGCTTGTTGCTTCACGTTGGAAGAAGGTTCATAAACGGAATCAGTTGGCTGCATTGATACAAGCCTGTTCACACTTTCAGAACCGAAAACGCTAATCTGTTACCTTTAACTGCTCTTATGTATTTCAAATTCACTGCAAATTTTACTATACATACCCCTACCCTTACAATCG
>STRG.68011.2
ATTGAACTGAACTGAACTGAACGGCGCGGCTGATTTGGTTTCCTGCGCCACCGCGTTTTGTTCTTGATGGCATCGGTGGATGTCGAGGAACTAGCGGACGCGTTCAAAGCGCAAGCGAATAAATACTTCAGGGATGGTGATTATGATAAGGCCATCGAAGAGTATACGAAAGCCATAGAAACCAAGGAAACCGCCATTTGCTTTTCCAACCGAAGTTTGGCATACCTTCGAACCGAATGCTTCGGATACGCTCTTAATGATGCGTCCAGAGCAATCGCGATTGACAGTTCATACATTAAGGGCTACTACCGTCGAGCTACTGCCTATATGGCACTGGAAAAGTTCAAAGAAGCTCTGAGTGACTTGGAGACGTGTATGCGCATGGCACCGAACGATAGAAGAACGCGAGCAAAAGTTAAGGAATGTCAGAAAATATACCGCCGACGACTTTTTGAGAAGGCTATAGCAGTCGAAGAAAAAGCCTCCGCGCTGGAGTCTTTCGATCCGTCGACAGTCTCCGTGGAGTCATCGTATGATGGACCACATCTGGAAGTTGGTGAATCCGGGAATTTCTGTGTGACAGAGTCGTTTATGTTGGCTTTGATGGAACATTATAAAGCTCAGAAGAAACTTCACCGAAAGTATGCGTTAGTTATTCTAAGGGACGTTTACCAGTACCTTCGGTCTTTGTCAAGTTTGGTAGAAATTAATGTTCCAGATGATACCAAATTCACGGTTTGTGGGGATGTTCACGGTCAGTTCTATGACCTTATGAACATATTCGATCTTAACGGCCTACCCAGCAAAGAGAACCCATATGGAACCACGAATCAGAAAATATGAACCGTTTGTACGGCTTTGAGGGAGAGGTGAAGTCCAAGTATTCTGTGGAAATGGTGGAAATCTTCACTGATCTCTTCAATTGGCTTCCGTTGGCACATTTGATCAATGATCGAATTTTGGTCATGCATGGTGGTCTATTCAGTGATGACAATGTCACCTTGGATGACATTCGAAAAATCTCTCGGGATCGGCAACCACCCGAAGGCAGTCCGATGTGTGAACTGCTTTGGTCTGATCCGATGGAGTCAAACGGACGAACTACTTCGAAACGAGGCATTGGTTGCCAATTCGGACCGGACGTGACAGAACGGTTTTGCAAGGCAAACGGTCTCGATTACATCATTCGTAGTCATGAGGTAAAGGACAATGGCTACGAGATAGCTCATAGTGATCGCTGTGTGACAGTATTCTCTGCGCCAAACTATTGCGATACGATGCACAATCGTGGGGCATTCATCACCCTGATCGGTAAACACAAACCGGAACCAATGAAACCGTCGTTCACCGTGTTTAGCGAAGTCCCACATCCGGATGTGCGCCCCATGGCTTATGCGAGCCCATTTCTCTCACTTTTTATGTGATTGGTCAATCAGATACGGACGTGCCATTGCTGTCCACTTTTACAATGTGCGCATATGCACTTATGTATGTGTATATGTGTGTGTGTGAATGTTTGTATGCAGTCGGCGAGTGAATGAATGTGTAACAAAAACGCGCGTACGCCTGTGCCTTCCTAACTTTCTCGTGGTCCGAAACCAAACCAACCTTACCAGTCGTTTCGGTGAATATTATGCGTATCTTCGCGCCACTGTCACCACCGACGTCAACCCTTCCTGTCGGCACTGCGAGTCTGTACACATGTACTATGTTCTTTTTTCCTATTTTGCCACACAAATGTGACCATGGGGATGTTCATTTATCTCGTTCGACCGCAATAGCCATGCGCACCAGTACCACTGCCCGTATCTCGCTTGCATGTCTCATGCACCTTTCCGGAAACCCTGTGAAAATCGGAGAAGCGCTGTGTCCAATCCGCCCTACCATCGTACATCTAAAATAGGAATTGAGTTAATCAAGTGCGTGTGTGTGTATCCTGCAGTTGTTTTGTCAGTTTCCAAGGTTTGTTCAGTAGCACAATGCAAAACAAAGATTTTATATCAATGAGAGCTTTTC
>STRG.24351.6
GGCTTTTCGTAGCTTGCCTTTGTAGTTATCTGCGTGTCTTAATAACCTCCTTACTGTTCGAGAGCTGACGCTTTTGCTCCATTATACTCAGCGACTCTTGCAAAATCCAGTGTCTTTGATGGACAACGGATCTAGGACCACAGGCGAAACCTGCAGCCAAGGAAATTGCCTGCTGGATATGGGCCCACTGCTGATCAACATTACTGTTCGTCGTAGTTCCTAGATCATGTGCTAATTTCTGTTCATAACTGGTGCGGACTTATGGATCAGACAAACGCTGCACGGCTAACCGGGTTTGCGGTTTGCGATTTGCGTCGATGACCATGGAGCTGGAGCGATAATCGCATTAAAACTAATGCATGATCAGACTCTACGTACGTGGACTAGTAAGATCTACAGTTCTGAACAGAACTGTGCCACCGGTAGCTTTCGGCGATATGATTAATCTGGCTTAGAGTACCTGTAGAGTTAGAGCGGCATGTTGCTGTGCAACGCGAGCTGTGTCGGAAATTGGTGCTAGACAAGAACAATCGATTGTCTGCACAAAGTTGGAGAAGTCCATCCCCGTTATCTGTACGCTCTGCAGGTAAAGCACAACGCCCACCTAAACGGGCTTCTGACACACTAAGTTTGTCAACTTGTGCATTGAAGTCACCAGCTAGCACTACAATGTCAGAACCTTTACTCTGCGAACGAAGGTGGCGAGTTCATCGTAGAACTCATCCTTCTGCATGTCACAGCTGCAGTCTGTTGGGGCGTACGCCGAGATCACGAACAAATTTCGCCTAACACAACTATCCTTTCGAACGCCAACTGACTCCTGGAGTCTCACAGCACATAAACGACTGTTAACAGGAATCCAGTTTAGAAGGGCAGCCTCAATCTTGTCAGTCAGTACTACTCCTACACCACGTTGACCCGTAGTTCGAGCTATTTCGTCTCCTGAGGTGCACAGAAAATACCTTGATGAGATACCAGGAGCAGTTAGTTGAATCACACTGCTCGAATCCTGAATATGCGTTTCACTTACGCAGCAGACATCAATCTTCAAAGAGTTCATTGTGAAGGCTAAGTACGCCTGCTGACCGGCCTGTATGAGAGTACGCACATTGAAGGAGCCGAGATTCAGAGGCTGACAAGGCTTGAGAAAATGTAATTTACAAGACAAAGGATTATTTCCGACACTATTTGACAATGACACGTTGCGAGTATCGGCCGTGCTATCAGTGAGAGCATTATGGGTGGATAGATGGGGCAAAGAGAGGTGGTTGGGGACAGAGGACAAAGGCTGAATAAAAGAGAGGGAACTTTGAACGATAGCTCACTACCCACCCCGCTCGATGCAATGGGCAGCGCGGTCCTGATTATCCTGCGCGACGACCGATGCAGTATGGAATTCTTTGTATTCGTGCAGTTCATGGCAGATGTTGGACGGGTACTGCTAGGGTGTCCAGCCACAAGACAGGAGAACGATTAGGGTTCTCATACAAGACCTTCAGTTCTACGAGAAGCTATCCGCAAGGCAACGGGGTGGCCGAGTGGAAGCCCATTTGCTTGGATCAGTTATACTTGTACTAATTTTACCGATTGAGTTGCCAGCTCAAATCGACCCCCAACCTGGAGGACCAGGAGACTGGACTTTGTCCGGCCTCTACCCATTGACCTTTCAGGCACGGTTGTATCTCCGGCTTAAAGAAGCCATTCTGATCAGCTTTGAGGGACGTCGCATATTTGTGCGTATTTTGGCGTAGCTTGACGCCGTTGTTGCGCGCTATATTCAGGTTTGCCGTAGTATGCGAGTCAAGCGTCCGAAACCGGACGATCTAATTGATGCATTGAAACACCTTAAAATTGCGGACCGTCGATCTCGTCTTTCTCTTCGCGGTTCCCTAGCTATACTGGGTAGTTCGTCATTGGAGCAAACACTGAGGTGTCGACTGACTCGGTCCGCATCTTCGAATTCTGCTGGCACTCAAAATTACGGTGCATTTACCACTTATCCATGTGACTGCTGTTTTGCTTTCGGGCATCGTGCAAGACACATTGAGCCGATCGATGCCAGCGAATGTTCCATGTGTTCGCGTCCTAGCTTTCGGGGCTCTACTCAATTGGCCGGTGGTATCTCACCGATCCCGGCGGCGAATTCGGACCCGATACCACCCGGTTCTGGTTTCTCACCATTCACCACATCGGCTGGTCTCCTTTACAGCACACTTCCCACCAATTTGGAATCTCGTCGTGGTCATCATCCGGACTTGTTGTGCTCGCAGCACGTGCTTCAGTCAGACAGACTTAGGCGTTCCTGTGGTGCTGGGCTAAGCCACCTTGATTTTGATCCGGTCATATATGGTCCACGTACTGCATCTACCACCCAAAGTCGAAGCAGCTTCGGCAGTGCAACCACATCGAACAGCGACCGGCATCATTGTTGTGATCATAGCGGTTTTCCACACTTCCCTCCCTTAGCACACCTCCGTCTATACCGCAGGTTGTATAGTCTCATCGACCATCCATGCGTGAGCTGGCACAGTGCATCTAGGCCATTGCGTTGCCCCCATCGCACTTCGTTTCAGTATTCTGGTTCGGTTTTGGGAAAATGCAAATCACACCGTCATTCCCTGTCGCTGCGACATAGACACACCACTCCAGGACCTGCTGCATCACAAACTAATCAGAGGACTGGAGTGCCACCCGTTCTTCCTGATCTTTCTAGTGCCTCACTGGTCCTACAGGATAATGTGTCCCAATCCGATTTAACTCCTGTAAATTACGGCAGATCTATTCCTGAATTTCCATATACTTCCTCCGACCCAACCTCGATTGATGCAAGTCAAGTGCCCCAGTATTCTGATTCCGCCAGTGTTTACCGTTCCGGTTGCAACTCTGCCGTTATGGATAAAAACTGTCCTATCCCCTGTCTTGATCATCGTCGGGCTTGCTTGCAGTCAGACGCTAACAGAACTCCCGATATGCCCAACTCGTCGATCATGACTACACCTCAGAACAGTGACTCTGAGTGCTTGTCGAGCAGTAATTTCTCGCGATGTCGAAGAAATTCTGATCCGGAGCAATGGCAGTTGATCAAGTCAATGCGCATGTGTACGGCTGACGATTCACGCCATGATAGCCATTTGGGTGATCGTGGTGACACACAACCATTGTGCTCACGGCCTGTGCTTAATACTCAGTCGGGTCACGGGAACGCGACATTCGGTACCCGTCGTTCGTTTTTGACGCGGTCGTTGTATACATATGATCAGAGGTCCACCATCACTTTTGCGGAAACTAGGAAAAACGGATGTCTTCCTAGCGCAGGGAACACCGGTGTGTATTATCGCGATCCGTCTCTCACTGAAGATGCTTCCCGTGTATTTCTCGAGAGGATCGACCACAGCAGTACAGGTGAAAATATACCGGGTCCTCTCAAAAAATCAAGCACATTCCAACAGCAACAAACGTCTGAAAAAATGAACCATTTCTCCAGGCCGTATACTTTTCACCCATCTGTGTTCTCCGCACAAGCTAACACGATGGATCGGCTGTCAGCTTCTCCGTCAGGGTCCACTCAATTTTGTTTCTCTACAAAAGCTTGCGGTGATTCGAGCGAGTCCAGTCTCCCAGACGGAAGTTCGAGACCGGTCGAACCAAATCGTGACAGTTCGTCTCTGTTGTGGACCGTGACAAAACAGCCTGCTACTATCGACGGTCAGTCACAACCCACGATCGCAACCAAACAGACCGAGGACGGTGATTCGATGCAGTCGCTGCAGTATGAAATAGCGTTGCTGGATAATACCGATTCGTCAAATGGAGGAAGTCATAACAGATCCCAACTAACTTCTGACATTTCAGTTAACGAACTGGCCGCGTATATGGAACACATGGTTCATATTCCTGGTCGAATGTCAGAAATGGCACAGCGAATGTATCTGTGACTCACTCATTCGGTCAAAATTTGTCTCTCTGTGTAATATCAAGCATAATCTTCCCACCTACGACAGCTTATTCGATTCGTTGGACATTTTCACAAATCTTTCCCCTTCCAAATCTCCTGAACCAACACAAATGCATCGTGACTGTGCGTCAAACTGTACATATATGTGCATGTGTTCTCGTCTGTTCACATTCACCTGTCGGTATGAGGTGGCCGAGCTATCTCTTTTCGTGTATCCTGAATCCATCAAGTATTGTTCGCAGCTTGTTTAGTTATCGGTCGCCCGACCTGACAATATCCGTTTTCTCGTAAGCGCTAAAATTAACTAGCATTAGACACTTATCCACTTATGCACCGCTTCTTTTGCCATGACAGTTCTTTCGGGGTGCATTTCGTTTATTTTCCTTCTAGAAACGTTTTAGCCGGTCAAACTCTGAATTCGACTTGGTTTCTATTTACTCTAGAATCACACAAGAGAGTTCCTCCTTGGTCCTTCGTTTGTCTGCTGTTATTCTCGACCTTTGCACTAGATACGTAAACGGCGAAAAAAGCAAATCGATACACCTCAACTTGCGAGGTTTATCACCAGTACTGCGTGTGTCTTCCTTTTTTCGCTACCACTTTTTTTCTCATGATTCTTGTCATCTTCCCCGTGTTCACTAACTTGCTCTTTGAGTGTTCTTTGTTGATGATACTATGCCTTCAGTTCCATTCTTTCCAAGGGCCGCATCACAGCCTTCTGTTGCTTTGCCAAGGTGAAAGTCAATGGGGCACTTGTTATTTATTCCGTGTCTAGTTCATCAATGCCTCTACTGTCTGTGATCTTTGCTGTGTCACCGTACTCTGCATTCTTTTTATGTCTGTATCTGCGTGAATGTGATCGCATATTGTTTCCTCTGTTTTTGCATCAGTCATCTCAGTTGGGGAAAATAATCAAACTGGTAATTTCCAAGCGGGCCGTTTAGTTTCTTATTTGTCTCTTTCTGTTATGTCAGATGCATTGACTATCCTCACCCGATTCCTGCCTAATCTTAACAGCGCAGATCAGAATCGATTGCATATCTCGACGTTTGAGTACTCTGTTCTCCTTTTCTCTTCGTGTCAGCTCAGTGACTCGGTTGTCTGTTAACGAGCCGAGGCTATCGCATTTCCTGGTATCTCGTACGCTTTTTTTATCGTGCTTTTACTTTGCCACAGAACATGTAGACTGGGGCGCAGTTTGACTACTCCTCTCTTCATCGTCTATTGACTGTGCTTCACACTCACACTCTGGCAAGTACTTCCTGTGTTAGTACTCGTATCCTATATTTGTATAAAATGAACGGTGAATGTGAACGGTCTACTTCGCCAATCCCCAGAAGAGCTCTGTGTGGACATGCATATACATGTGCTTACATGCACACTCAAATACTCACGCATATCTGA
>STRG.11819.6
GTTGGGATATATGTTGCACATGTCCCAGAAGGGATTCCTCCGTGAGCAATATTTGTTGAGATGGGTGACGGTTGGAAGATGAGTAAGGGTGGTCAGTCCATGGCATGATAGAAGGTAATTCAAAATCTAACCAATGTACTTGGTCATGCGGGCATGCTAGACTTCCCGGGTGGGGTTCAAGAGACCCTCCCACTGTATGATTAGGTGAATTGGAGGATATGGCTAGGTGTCGCGACTAGTGGTACTCTTGTATGCACAAACGTTCTTTGTCGAAGTGATGCCAATATTTGTTGTTCTTTTATTGCTCTTTTAATATTTGTCTCCCTTCTCATTGTTTCCGACTGTCGCTGTCGCCAGGAGGTAGCAGCCAAAGGCACCACATCTAAAGGTGGGTCATGTTTGTCTGACCGGAACGGAACTGCTATCTTCGAGTTATTATTCGTACCACGAGTCATTGATTCTCGATCACGACTCGTTCTTCGCTTCTGCCGTCCACTTTATGCTGTATGTGGAAGGTTGGAAAGTGAAAATATAATAACTATTTCCCCAGGGCCATCGGAGATTTTGAAAGACATATAGTTCACTGCTGACTATGCCGCAGAGGGGAGTTTTCCTTCAGAACCCTTACCAGATCCTTTGACCCATCACTCTGACCCATAAGGCAGTAAGACATTAACGCAGCACAGAAAAGTGATGGTAGTACTCGCGATAGAGCCTCCAATCGGTCACATGTGACCTGATTGTTGTTTGTATCCTGCCTTCGTCCCGATGCACTCAGTAGACGAAGTAGTATCCTATGGGTCAGGAGCTACCCACCTTTGGTGGGCCATAGCTGTTCACTACGATATGCTGATTTCTCCCTTCGTCGGGAGGAAGCCCAGGTACCTCACTCCTACATCCACCTAGTCGAGATTTTGTGGATGGTAAACTTCCCGTGTTTATCTGCTGGAGAGTCCTCTCCAGGGGCATAGTGTTTGGATTCAGATATTGCCCATCTACTAGTTCGGAGAGGCCGAACTTTTTCTGGCCTCTACCCATTACATCTCCGACCGGAAGAAAGCAGCCTGCTTTTCACTCTGAATTGAAAGGGCACCCGCGCCATCGCACCAGATCAAGGTGATGGGTGTTACAAGTCACAAACTGTTTAACTTGAGATTCTAAGTTCTACAACCACCCGTCATCTTTGGGAATGGCTCCGCCGTCATCCTATTTACTATCATATCTGTCATACTGTGCCTTTGTGTGATTCTCCAGCCTAAACATCTCTGTATTTTTTCTAGTTCTCCCGGATAGTATGGATGATCCCCGTGGTTATCAGCGTGCCCATTTTATTGTTCTCTTGCCTGACTGTCGAACAAAACATTCACGACAGACGAATGATCCGTGTTCCAGCATGAAATTGAACTTTTCCTGGTCCGTAATTCAAGCGCTTCACTGGAGGAGTCGAGTTTTCATGCAGTTTAATAGAAAATCAACGGTCCTGGTGTTTACCACAGCTAACTACTTCCGGGATTGTGTTTGTTTCAGTAGTATCGATCTTGAATGGCTAACTGTCTCACGCCAAATTGTTATGCATCAGAGTAACGTGAATTAAATTGTTTTCTCAGCGACAGGAAATTACTGCTTGTTTACCATCGTTATACTTCCGAAGTCAGTTAAAAAAGCCCGTCAACATCATTATCGCTGACCTTGCCAATCTGATGTTTTATGAGTGTTTCCCCAGGAGCAGCGCAGAGCAGAACTGAGTAGAGCACTGGCATAGACGCATAACTCGTCTCAAATGATCAGGCTATCTTCAAGGAGAAATGCAAGGATCTTCGTTTTTTGATTTTCTACACAATCTATTCCCCCATCTGACGATAAAATCACACTCGACCGAAGTAGTACAGAAATACATTGCACATGTGAAACAACAACACGAACAACGCTAAACAAAAGTAAAAATCTACTCCAATTGGTAACGTAAATTCGAGCATGATTTCTCGAGTAAATTCACAAATAAAATCAGGCCAGTGAGAAAAAAGGGAACTTGGTGTATACTTCACTGAAACCAATGGTCAAGATTGTTTGGTCGATGAAGAAAAACGCAGTGGAAATAACTATTCGATAGTCTTCACCTCTATTGATTGGATAACAGGTCAGCATTCCTTATCCGATATCAGTAGATAATGATGGAACCGTGAAAAACAACAAGATGACAATCTTCCATGATGTAGAATAATAGCAAAGTGAACTAAATTGTTCCAGAACTAAACGGATGAGGGAGAAGCACGTGATTTAAATTGCTTCCGTTTTTCTCTCACTTGTGTTGCAAGAGGACGAAGGCCGATGGATCAGAAAAAAGAACAACAGCAAAAGCAGTAGCAGCAGACACAGTTACTAGCTTCTAACACTGAGGTTACAAGTGGTACCATGTAATTAATCCACAAAGAATGAGTCGTTTCGGATCAATTTGACGATCAACCCTCCGAATGGAGATTTCAATCTGGCGTCTTCAGACTAGGTAGAGACGGGATTGAAGCGCGTGGTTTTTCGTCTCTCTTTGTATGTGTGTGTGTGTGTGTGTGTGTGTGTCAAGTTTTGTTCATCATTGTGAATAATGGAAGATTAGATTCCACTCAGTATGATTCGTCATGCAGTGCGGACGTTCAGCTCACCATTGGAAACCACGGAAACATCGTACACTTGTGTCATCATTCTTAGAACTCATTTTCCGTGCGCATCCACCGAACTCCCACTTGGACTCGAACCCGGATTGAGCGATTTAGTGAGTCGAACATCGAACTACCAGGCTGTCTGGGCTTGCACTATACAGTTTATTGAATGTGTACACTACATGGTATGGAGCCCTTCCGCCACCATCACTTGCAGAGGGGTTACGGCAAACACTCTAGTATAACTTTCCTGAGTTTGTTCCTACAGCGTAAGATCGGGTACAGTGGATAACACCCAAAACCACACGAAACACGGATAGAGACAGCCAGTTATCTCGGTTTAAAATTTGGAAATACAAAGTTCTCACACTTTCAGTGGGCCAAACGTTGTTGAAACTTACGGCAACAGACATGTCTACAATGTTCAAATGAAATGAGCCGATGCCTTCTTATTTGCCAGTTTCGCTTTCAACTTCACATTTTCCTTCGGTGAATAGTTCAACAGTGTGCGGGAAATCGTAATAAGCTATTCATTTTATTTTTCGTGTGACAGCCGTGATGATACAGATGAAACTTGTGGTTCAAGTTGTTCAGTAATTTATCGTGCAGGCTGGTTGCTTTGCGATCATTGAGGTCAATCTTGATCAAGCGACTTTCTTAATCTCTCTATCCAAATGGATATCAGAGGATTTATAGTCGGCGACATTCCTGTCATTCACACAAAATCGGCATTTGAAACATCAGTTAGTGCGCTCAACCCAAGAACCGTCACTTTCAGATCACAAGGTCATGACCGAGATCGCTGAACGGATACTCAGACTTTCGAGCTCTCTGCTTGATATCCATCTGAAATTCTGAAGTGTTTTCATTCCCCTACGGGCTTTCCGGCCGATACGCCTGTGGCATATCCATTGGGTACAGTACTTTGGTATTTTTCTTACTCTCAATCACTTTCAAGCATAATGGACAGACACTTGGAGCTTTGCTCATCATCGGTCGGTACGCAGCTCATTTTTATCTGTTTTTGACAACTAGGTCCGCACAGGACAGGTAACTAGCTGTATCACCTTGCTAAAAAAATCGTTTACCCACAGGAGTAGCAGCCTAACTAATTCTGAATCTTTTATCCACTTCTTGCCCTTGGTTTATGTCATAGCCAGCTGTTAGTTACTCCTCAATCGTTTCCAGTTCTTCATTCCGCATTCCCGGAAATCTTGATGTTCGTGCATTTTTATGAGTACTTCGTTGTGGTTTAATCATCAACCCCTCCTCATATGTACTTATTCTTTATGCACGCCACACTTTGTTCGCAAACGGGGAGTGTACCTATTCCCATGTGCTTTGTTCGTCGTGAAAAATACAACGCATTTTTGGAGCTACTAAACTTTCCAACAAATCGAGTTTTCTTCCATCTTACAGGGCTTTCTTCAACCCGTCACTCTATGAGGAAGAGTGGGAAATATCCGTGTTAGACCCCTTATCGGGCATATCACCAACAGGGCAGCGTACGAAATATGCGAATGGAATGCGGGCAGCGAAATCTGTCACTCAGAATATGCCGGTTTTTCGATAGTTCAACTGTCGACGTAATCAAAAAGCATCCTATCAACTACGGAGATTGTGTCTGATCTCGTTTCCCTCTCTCCGTGTGAGATAGGGTCTATTAGAGCCAACAAATATCATGTTAGTTCGAAGGTTTCCCCAACTGCATTTTTGTTCACTGTGGTGCATTATTTTTGAGTGTGTGCGGAACACGCCACGCACATCTTTATCACGTAAGGTTAGTATTATTGTTTTCCTTTTTCGCGCAACATGTTGATAATTCTTTGTGGTATTTTGAACTGAACAGTTTTGTCGATGGACAGTGTAGATACCCGATCAAGGTGAATTAAGACAAGAAATTTCCAACATATTTACGCCGTTGTCCTAAGAAGACATTGAGTCGCTGAACTCGCTTCCGTAATCATCCGTTTTTCTCCAAATTCAAGGAACTGAATCATCATCGTGGATAAGTAGAACCTTCTTCGTTGTCGTATCCACCGCAAATTATGTTCAAATTGTTATTTTCTTTGAATTTTTGTGTAATTTGTACTGAGAACCTGCAACGCAAACGAAAATTTGTTCATATTCAATGACTTTGTTTGGCTGCCTTATTTCAAACGCATCATGGAGCACAGAATACAATTAGCTAGATTCGATACGACCCCAGAATTTGAGGCTAAAACCGTCCTCACAGTTTGACAACCTATCTGACGGAAATGAAATTCTCTGGTCTTTTTTATGGATGAAAAAAATCTTTGCATCACAACAGTGCAGATAAGTGACAATGCAGTTATGCGATTGCAGTTCACCGTTTTGCAGATAAAAACAACTTCGTGTTAGGATCCGTCACACCGACGTAGTTTCGCCAGAACTTCTTCAGGAAAGTAAATGGTCATTCTAATTCCGTATTTCATGTGTTCACGTTTCTGTTGAATTTGATTAAGGTTATTGGTGGATTGAACTAAATTTCAATGATATTGAAAAAATGTTTTTTTACTCATCCATTAACTTCGGTGGGGAAGATTTTCAGAGTGCTAGAATCTGGTAATAATAACGAATATATCAAGGCTTTTTCACCAGAAGTTGTTGAAAAACTGTAATGAACACTTGTCTCCCTGTGTATACGTCCGTCTCGCGCATGTGTTCTGCGAACTGTGGTTGCCGGTGTCTTCCCATACCAGAATGAACTCTTTATAATGTAACGGACAGTCGAAAGTCCTAAGTCTGAGTAAGATAATAGGCGGCCCGAAATCAAATCGAGTAGAACTCGGTTTTGGTACTTCACGCGCAAATGCAGAACCGTTTGCCACCAGATCACTAACTCAGCACACGCCAGAGAAAAGGCAAAGACCGCACGATAACTTATAATGAGCAACTGTGTGATTGGTTCCTGGACTCAGGGTGTCCCCGTGACAAGCAGTCAAGGGGTTGTGGAAGGAAGGGGGATCCAGAAATGGCATCACTTTTCGGTGTACGACTGTGTACATCAGTGTTTGCAGCACGTAAATTGGTAATGGAAACAGAGAACCTAACTGATACTACGCGGATAACAATGTGATACATCATTTCAGGTCTAAGACCGACTCATACTACTGCACTGCCCTCCAGGAAAGCTGGTGTCTTCCGCGACAGCTGCGCCTGAATCCTCATTCTCCAGTAACCTTTCCTTCCTTTCCGACTCAGTTCTAGTCGTCGGCTTTAGTCAATTCAAGTGCACGATCATGAGGGGAGCGTTTGCGGAGTTCGTTAGTGTAATGCGATCGGTGACACCCAGGAATATTTCCAGCACCGTATAGGAACCACCCCATGTTTTTCATGCAACTGCCGCTAGACCTTTACACCGGGTTGTACGGCAGTACCCCGCAACAGTTTTGTCGTAATACTCCCTTTGATGACGAAAAACACTCTTTAGGTGCTCGCGGACTAACGTCCCATTTTAGGTCCCATGCGAACTCCGTTGAAATGAGGAGTCTGACGTAGTAACAGGAATCGTAAGGTCTACAGTTAGTCGTAATGCCCAACGGGTGACTAGCGCAAAAGGTGTTTCTCGTGGACTTACGCACCATGGCATGATGCACCAGTAGACATCGGAAGATTGTTCCATACCACTTACAGGCTATCATTGGTGAAAGCCCTAAATAGTCCTTTTAAAGACTGATTTTCACGATCCGTCTGGCCATTTCCTTGAAGGTGGTACGAGGTTGCGTGTTTCCATTGTCCTTCACATTTCTGCAGTCACCGCGTTCTCCAAGCACACCGCCATCCGAGAGTAAGTGTTGTGGTTCACTCTATCGTAATATGCAGTGTTCAGAAATGATGAATGTCGTGGTGTTTGCATCAATAGATGGTTGTGCCACAGCCTCACACCACTTGGTGAAATAGACCGCAACTACCAGTGTGGTGTGGTTTGCGTACTACTCGTTGAACAAGTTAGTAGTTGATTGCGCAAACACACAAGTATGAACGGTAATGGAGCGATAATAGACGTGATTGTGGCACTGAACAGAATGAGGTAAAGAACTCCATACATACCACATACTTGCATCCTCCGATGGGGTTACAGTTGCCTACAAGTAAACTGGACCGCTGTTATGTAACTAGGCATTGTTGCTACATTTGGCTGATTTTGGTGACTTCTGAACGGGTGAATTTCAGTAAACGACCTACTTACCAGGCACGTTGTCTGGACTATAACACTGACATATCACGGTTAGCTTTAGGATTCCCAGGCACGGGCACTAAAATATAAATTTCCACAAGCTGGTTTAGATATCCTACAAGCACATTGGTCTTGGGGATGCCCGGTTGTATTCCCGCGGTGGCTTTGTTCAGATACAGTCCAAACGACCATTGCAAAAGGTAATTGTATCTCGCTCTTGTTCTGACCACCAAAATAGATGAGACACGGCGTGATTCGCTTTGTGTTGCCCTGCGTACCCCCAATTCGACATGCAGCCCTTCCAACACTTGGTCTATCTTCGATTTTGTTCAACAATCCGTAGGCATAAATTTTCTCCATACTGATAATGCAACACTTCTTCCCTCATCAGCTATCCCGGGCAGCCAGAGATTCCTCCAAAACTGCTACCAGACATCTCTTCCTTGGTAGGCTTCTGACCACCATCCTTGATCCGGCCGTAAACCAGCCAACCGGGTCTCGGTATCGGTCTGTTAGATTTCTGTTCGTTCCGATTTCTGTTCATCTAGCATAACTGGTCCCATCTGACAAGTTGAGTAGTCATTATGATTTCCGTAGCGTCAAGATAGCGCGTCCGCGTTAGTATGTTTTCGACCGGGGCGGTCCTAATTTTTGAGAACAAACCTCTGTAGTTGTTGTTTCCAACGGACGACTTTCCCTCTCGGCTTAAAACTTTGCGACCGCTTTAACAACTGATGGTCATTCCGGAGAATGAACCGATTGCTGAGCAAATAGTGTTTAAAATACCGGATATGAGGCATCAAGGCCAGTGTAGTACGGTAATTCCCTTCCGATTTGTTAAGACAGCACCGCCCGAAGTCCGGTGTCACTGACATCCGTATTGAGAATAAAGGGACCGGTGGTGCCCAACCCAAACTAGGTACTGTCATGGCATGGGGTATTTTAACACAATTCCCATCAAACGGTGGAGTGCTGTAGGAGCGTTTGTAAATCCAAATAGCTCTGTTCGGTACTCGTTGACTCCAGTCAAAATACAAAGGAGTTTTCCCTCTATCTTCTTGATGCTCCTCCACTTATCAGTAATGGAACGCTAAGCGCCATGTGCTGAAATACTCAGTTCCTCCAAGCGCCCCCGATTTCTCGACTATTCTCGGCAGGGGAAAACTGTAACTCAGTCTAACAAGCAGTAATGCGCACAATCTTGGTGCTCTGGGCTTCACTAGTGCTATAGGTGCTGCCCACGATGATTTGGATAGCTTGATCATCCTTTCTCGCAGCATGGATTGTTTGATTTCCTGAAATTCCTTTCTCTATTGCACGTACGCGTGGGGGATGTTGTTTTTGTGGCTGCCTGGTATATTCCCTTCCAGGTTGATTTGTTTTCCGTACAATACCCAAACGTTCCACCTGAGCTTCAACCAAAAGTCTGTCACCCGTAGGAAATCAATATCCAAAATCAAACTCCACAAAAGTCTAGGAGATACTGACATTGGATGGGTGAAAATCATTCTTGTGACATGTATCTGTATCTCAGCTTGGTCCCAGGTCTGAAAGGTTCCTCCGTGTATAGCCTTTTCTTTGGCGTCCGGTACTCTTGGACAGTTTTGACATTCTCCTATATCTACGAAACTACGGATTGCGTCATTTCAATCAAAGCTATCACATTTTGCCGGTTATAATGACCGGCAAAAGTAGGGGAAAATCGTCAGAACATCGAAGTGGGCAAGTGTTGAGTGCAACAGCAGAGGCAACGCAGGACTCACTTGCATGTTTTTGACTTTGCATTCCATGGACAAGGATCGACTCGTCCTTCCGATCTCCACGATTCCCTAATTCCCTTTGGTCGCATACCACCTGCCATCTACTAGTTTCCTTTTTTCCGAGGAAACATTGCTACCGCGATATGATGCCTTCTGCAGTGAATCGCACACAGAAGCTCGCCGTATGGGATTCCTAGGTTAGCAAATGCCCCTGCAACACTCCATCGTTTGATGGGAATTGTATTAGAAGATCTCATGTCGGGGAAATGCTTTGTATATGTGGATGATGTCACTATACATGGCCACCCAACTGGGACACGAATCCAGAGAAATGTGTGCTTGGGAGTCACGCCATATTTTTAGGCAGCACGTGCTGGTTTTGTGCAGTTTGTTGGCAACAGCACCGACTGCATCTCCGTTTTATTTGCTGAAATCCTAAATAACTGACATCACGCATCTTCCATTCTGTCCTTTCTAGTCATTTACACGCATTCACTTCAGTTCCGTTTTCAGTTTTGCACTGTTAGGTGTTTTTTTTTTCATTCCCTCGTCAACGTTCTCCTTATCAAATGCCTTGATGTTGCCTTAAATGGTGTTTGTGATATAGATTTTGCGCTCCGAGTTTTTTATGCTTCATATTTAATTTTCCTTGCATCGTCACGCTCAAAAGTAATGTGAGTCGTAAACTGATATTGGTATTATTATAAGAACACTACAATTGTGTGGAACATCCTTCACCACTCTTCCCTGCAATTAGGCTGTCCCAGTCCCCGAAAACCAACTCCCGGTTCACTTACCACCACTGAAGCAGACGTTAAAACGTGGCACTACCCCACTACGGGACAATACAGAATGGCGCAGAGCGGTCTGTCCAAAGTGTGGTGGTCCGGCCGATCGCGAGACGGACACATTGGACACATTCGTGGATTCTTCCTGGTACTATCCATTCGGCATCTGTTCTACGCACGTTTCGTCGCGCACTTCTTACACGACTTGGGTGTCATATCTTGCCGTGAACCGTTCCTTCGTTTCCTACCAGTTGGTCTGGTTCTGGGGCATACATTCACGGAACCACATTCTGGGCGTTATGTGACTCCGACACAAGTGGATCGCCAGGAATCGAAACCAGGTCATATCGTTTGGACCGAGCGTGGGACTGGTCAACCACTGAGTATGCAATGGGACAAGATGAGTAAATCCAAACTGAATGGAGTCGATCCGAGTGGAGTGGTTGAGCGACACGGTATCGAAGTGGTCCGGTTGACGATGCTAGCAAACGTCGGACCTCATCGGGCAAGGAAATGGGAGGAAAACGACGGGATAATGCGCGGTATAATTGCATGGCAATTCAAACTCATTCGTCTGGGGGAGAACCTGATCGAGTGGTCGCGTGATCAGGCATCTAATAATGGCTGGCAGCTGATGATCGGCCCAGATCAGGATCCTTTATGGTACGCTAAGAATGGCAAAGGACGTTCTCAATTTTGCATCACACATGAGAACACTTTGAACTTGGTTAATTCGTACTACAACGATACGTTTGTACTCAGTGCAGCTATTTCCCGATTACAAGAAACGACAGAATTGTTACGGAGATCATCGATTTCATCTGGTGGCCCCGGACCACGAAGCTTTGTATATCTCCGCGTTCTCGCTGATCTGATTGTGATGCTTACTCCTTTGGCACCGATTTTGTCATGCGAACTTTGGTCGCAATTACAACACGCGTGTCAGCTACAATCACCTTCTGCTCATTTGCATGATCAATTGAATGCGTTACGGACATCCAGTTCCCATTGGTCAACTCAGTGGCCCTACGATCTGACGAAACCGGTGCTGGATCAACAATTCCCGGTTTTTTCCGACATCGTTGCGGATGCAGAAGTCAGGAACGCCTCTTTGGAACCTGCGGCTCAGCAAAGCTCTCAGTGAATGTGGGTGGCATGTTTCTGAAATTGTATATTGAACACCACCAATGTGAAAAGCTTTATTACTGTTATACTTCTCAGTCATCCATGGGCTGTTCCTGCGACTTTGCTACATCGGCTCCCTACCCGCAGATTAGCTACCGACTCTGAACTGTTATTCTACCAACGTAGGTGAACATTCTAAAATAAAAGTGTGTTGTATAGCCAATTGAAATCGTACAATGAGTTGTTC
>STRG.66710.1
TGTAGAAATGCATGAAGCTCGTTGCCAAGCCCAAGTAAACGTTGGGAATTTAAAAATTCAGCTTCAGAATCGGAAAAACAAAACAGGTTTCCTCGGTCAATCACGAACAATAATACGGTGGTAGTTATATGCACGGCCGGTATTCAAAGGCCCTGCAGTTCATGTTTCGCTTTCCTGTTGCTACTGCACGGTTAAAAGATTCCAATACCTGGAAAAATGTGAAAAATGTGGTGATTTAGTGACCAACACACGTGATGCCGTCCGGTATAGCTTCGCAGCCACGCACTCTGATCAGCCTCGAACAATCAGGATCATCGAGGACAGGTACAGAAAAAGCTTCCTGGGATCGGTTGATTTCTAATCCATCAATCATTTTCTTCGAAAGAGAATTTGCCAAGGAACAACACCAATCTCGTAAGAATCACAAATGCCCACATTGAAGCCGCACGTGAGGAGATGTTCAAGCTCATCGAAACACAAAAGCGTTTCGTGACTGTTCTCGGCACGTTATCTTTATTCTGTCGAATCAAATTTGAGAACTTTTCAAGAGAAATGGTACGAAGAACCAGGGTGAAAACAATCAAAAGCCTTGAGGGCAGCATGTGCAAAACAAAACGGTGGTCATTATTCCCGGCAGACACAAGCGCATTCATTCACAATCTTTCCGGTTGTCAGTTGACCACAGCGCAACGTGAGGTCTTGTCGTTGGGATTAAATTTCAAAGTGCCGCCCAAGCAAGTGAGCCAGCTACAAACACGCGTTCAGTTCGAGAACCTTTATGATCAAGTTGAAGATCTAATGCCCACGTCATCCGACAAAGCCGGTTGGTTCAAGGCCAAGTTGTTTGATATTTCTGAACAATACCTCTCTGCTCCCATACGTCAGTGGTGTTTTTATCACAAGAACACCGGGTGGCGGTTAAACAACTCAAACAAATGAATGATTTGTTGTTCCTAGGACCGGACAAAGGATCAGGAGTCGTAATTATGGAAAAGAAAGAATACATAGAAAAGATGGAACAGATACTTTCCGATGCGCATCGCTTCAAACTGGACACTACTCCAGAGAACAATATGCTGATAGAGAAACAAATATCAAGACAACTCCAAATTTTACTCCTACATGGTTTCATTTCTGAAACTACATACAAGAAGTTCAAACCACTTGGAACACAGACGCCCTACTTGAGAAGATCACCCAAAGTACACAAGCCTGGAGTCCCTTTGAGGCCAATATTATGCATGCAAAACTCGGCTTATCACAAACTTGCCCGGTGGCTCGTCGAGATTCTTGTCCCCGTTCGGAAACACATAACACCATTTTGTCTACAAGACTCATTTGAACTCGCGAATTTGCTAAACAGTATTGCAGTGAGTTCGGATGAAATGTATTCCGTCGATGTTGAGTCACTTTTTACAAAGGTTCCTCTTCGTGAAACAGTAGATTATCTATGTGATTTTATTTCTTCGTACAACTTTCATTTGCCTATTCCTGTTGAATACCTTAAAGAACTCATTCTTTCATGCACAGAAAACATTCGGTTCAATTATGAAGGTAAAGCTCACAAACAAACGGATGGTGTGGCCATGTGAAGCCCTCTGGGCTCAACCTTGGCAGATGCATTTCTAGGTATGATCGAAAAATGGCTCTGTAAAAATATTTCCCAATTTCTGTTTTACAGACCATACGTGGATGATATTTTAATTTTTACGACTGAAGAACGTTTTATCCCTTTTGTTGACGTTCTTAACTCTATTCACCAAAACCTCAGTGTATCTCACGAAGAAGAACGCGATAATGGTTTGTCCTTTCTAGATATTCTATTAATCAGGCGTCAGGATGGGACTCTACAGCGCAGAATCCACCGAAAAGCAACGTGGAGCGGACATTATTTACAATTTTCCAGCTTCGCCCCAGTGGCTTACAAACGTGGACTGGTCAGAACTCTCATCAACACAGCCTAGAAAATCTGTAAAGAAGATCAAATACAAAACGAAGAGAAGTTCATAAAAAGAACGCTGCTGGCCAACGGTGACCCGGAGAACTTCATCAGACAACATCAGAGGCCGAGACTTGTGCGCGAGAAAACAATGAACGTGGAGAAGAAGCAAGTTTTTATCACTTTGCCTTTCAAAGGAGATCATTTATTCAATCAAATAAATTGTAATCTCAAGTCAGCTCTAAGGCACACATACACAGCGGCGCAGTTGCGTTTGCTGCAGACGACCAAAACGTTATGTTTCCAAAATCACTCAAACAGCCTTGCTGATCCCAATGTCTCACATATTATCTATCAGTTCATTTGCAGTTGCGGTGACGCATACGTTGGCAGGACGGATCGTTGCTTGACTCAGCGAGTGTCAGAACACATATCAAAATGGCTGTCAAACTTGATGACGCAGCCTGCTGGGGCAATACACAACGACGTGAAACAGCCAGCTTCTTCGATTGCAAGACACTTGATTGCATCAGGTCACAAAGTTGACCTGACCCAATGTTTCAAAGCATTGTTGCGCAATCCAACACCGAAACTATTAGTGTTCAGTGGAGCTATTCTAATCATGATGCATCAGCCAGCACTCCATGCACAAAAACCATTGACCCAAAATGTTTGTTTACCCTGGCGTTAACACGACAGACTTCACTCTCCCCAACGTACGTACTGTAAGAGCTTTCGATCGTGCCTACTTTACTGTTGCAATTACATCCCTACTGTACCATCTATATATACTGACACGTTTTACGTCCGCGGTTGACAAGAATAAACGAAATGCTTGCATCTCGCGACTTATGTCTTCTCTCTGTTCTCATGAATATCTGTACAAATCTGTTCCGCAATACACCAACAAGCTACTCCACAGCCCCGGTGTTTTTGCTGCTTTAGTTTGCATGGTTCCGCGTGCGGGTGATTTCAATACGTCCTATCAGTTCTGGTATTGCAAATAATACAGAAGTGGCTATCAAAAATTCTATTC
>STRG.1555.5
TGGACTAATTGTTGTTTGTTTACGCCCAGAGCGCTAATTTGTCATATCCTTGTTCTGGACCTGCGTGACTCACGGGCCCCTTGCTTGCACGCCGCAGTTCGGTTTCTCGTTTTCGGGGATTCGACGAAATACACTGGCAGTGGTGGGTGCATAACTGGTGTGCATACCATCGAAGGAATTCTGGACGCTCGACTGGCCGTGGCCATTACCTGTCCTGTGCAGACTGAACTGAACTGAACTGAACCTGAACTGGCCTTGAGTGTGTCGCTACGATCTCCCAAGCTTGAGATACGTCAGTGGAAATAGAACTCTAGATCCACCTGGCATGACGGCACTGCTTGGGTCTTGCGGTTCTCGTATACCACTTCCACACTCTCGATCATTCATTGTTTGATCAAGCTTTTTGCGGTTATAGCTGAAACCACTGGACCGCTGCATACGCTCGCTCATCCCTTCAGAAGAAAATTCCACGTTCCCTCATCTTCACTACAGGTTTCAAAAATATCAGCTCGGGAATTTGTTACTTCGGAATTTATTAAGTCCACTCCGTGCCACAGACTCAATAATGCTCATCACCAGAATCATACGGTTCATCCCCAAAAGGATTGTTTTTTTAAATACAAAGACTTTTTCTTCAGAAGAAAGTGGTGCTATTTTGACAGAACACAAATCTTGTGGTATCATCACCCTGAACCGGCCTAAGGTTCTTAATTCGCTAAACGTTCCTATGGTGCGAACCATTTATCCAAGGTTGAAAGAATGGAACGAAAACCCTATGATCTCGCATGTCATCATTGAGGGTGCGGGGGATCGAGCGTTTTGTGCTGGAGGAGATGTTCGTGCAGTCATTGAGGGAATCAAGGTCGGGGATCCAGTCTCAGAATTGTTTTTCCGTGAAGAATATCGTTTAAATCATCTTATTGGGATTTTACAAAAGCCTTACATTGCGTTCATTGATGGTGTCACCATGGGCGGCGGCGCTGGATTATCTGTTCACGGACGTTATCGCGTGGCTACCGAGAGGACGTTGTTTTCCATGCCCGAGACAGCTATTGGTTTCTTCCCGGATGTTGGAGGTGGGTACTTCCTACCTCGGCTGCATCACCCTGGTCTCGGTTGTTTTCTTGGGCTCACTGGTCACCGTCTTCAAGGTGTTGAAGTGCTGTGGGCTGAATTAGCAACTCACTACAAACCTTCCTCAGAGTTGAAATACCTAAAAGAAAAACTGATCAATTTGGAATTTCCTCCAGCCAGGAACAAGGCTGATTTGGTCGCGATCGATGAAGCCATTAAAAAAGTCCTAGACGGTCCGGTCGACCTGCAGATTCCGGAATCACTCAGTACACATTTGAATACAATTGACAGCGTTTTTGCTCTGTTTCACGGAGATAAACCGGTACTCATGGAAGATATCATGGATAAACTGAAAGCTTGCGCACGAGACAACAGTGTTAGTCGTGTTTGGGCAGAAAAATGTTTCGATACATTGAATCTCATGTCTCCGCTTTCGCTTAAGGTTACCTTGCGCCAACTTCAAAAAGGTCAAACAGTTTCCTTCGCGGATGACTTCAAAATGGAATTCCGTATGTCACAGCGGTTCATACACAACCACGATTTCCCCGAGGGTGTTCGTGCACTCCTAGTTGAAAAGGACAAGAAACCCAAATGGCAACCGAATCATCTTGATCAAATCAGTTTAGAAGAGGTGGATCGTTATTTCGAACCGCTCACACACACTGCTGAATGGGAGCCATGATTTACTGTCGGATTCACTCCCCACCTCTCTCTCTCTCCATTTATCAGACAATAGCACCGCTGTTGTTTACCGCCCTCCCCCCCACTCTTTTTTACTCTGTCTTACTTTGAGCACCATATTTGTACACAAAAATACTGTGCTCTCACTCTTATACAGTGCCTAGTTCATTTTTATTGACTACCTACTTTTTACGGTTCATGTCCGTGGCGTGGCATAACGAAAAACTTAGTGCGGCCGCTGCCGCTGACGAAGACGACTATGGGATCGTAGGAAACTCGTAACAGTTTTCTCACCGTTATTCTTTCCTCTGTGTGATCTTGTTCATTTTGTATTTAAATCTTTTTCACGTGCTATTGTTTACGTCGTGATCTCTTGACTGTTGTGTGATTTACTTTGAAACAGTAAAATTAAATGTGAATGTGAATTCCTCTTGTGGTACTTCGTGCAACACAATTATTGTTATTATCAATATTATTTTTCCTATTATCA
>STRG.45841.2
CGCGTGTGCGCGCGTACGCACCAGCAAAACGATAATGTTACGGCTCGGAGATACGAGACGAGTGTGCACTCAATCCTCCAACTGTGATTGTTAACAGGCCGACTCGTTCACATTTTGTGTTCACCGCGAGACAAACAAAACTCTAATCCCGGAAAATTGTACTATCCTCCCTCTGCCGATAATATTTTTGCCTGGAGACTTCAACAAATACCATCACAACTATTGTTTGGATTGGACACCGGGGAGAACGAAAGCTCGTCGAAGCAGTATATTCGTTTGGTTTTTGTCGGTTCGTTTAACTGCATACAGATACAGTTTATTTTATCATCTGGGAAATCTTTAACCTAGTAGTGAACAAGACATTTACTTACTCTTTTGACTGCACAAAATTTTCTTTCTGGAGCTAATTTCAGGACCCTCTAGACAAATACGCATAGAATAATTTATTTTCAATGTGTGCTCACGGGCCTGGAGTCCCTATCTGAGTCAACAATTCACTCGTCTCTGTTTGTGTTGCACTCCTCGGAAAATATTTTGTGGAATTTAGTCGGCGGCCAATCCAATTCGAGTCAAAGTAGTGTGGGAAAACCAACTAACTGATCGGGTTATTCAAAGGAGGCAAATAATGACATCTTTCGCAAAAGTCTGTATCGATTTATCAAACAATTTACGCAATCTTCGCTTCTCAAAATCACCCTCCTCGAACACTTCGATCAGTTCTTCGGCAAGTGCGTCAGGGTTAGCTAATAGGAACACAGATCTGAAAAGCCCAGCTCATCACACATCAGGCGTGAGTTACATTCCTAAAGATTCAAAGAGAGATAACTCGTCCAATGTGGATAGCAGTTCAAACGGCACGAAAATTCCATCCCCTGTTCTGTCACCAAAATCCAGGCATCACAAGAAACAGGCACCTGCAGTTCCTCCGAACTCACAGATGGACGAGTTTCAGTCATCCACGGAATCATCCACAGTATCTCCAAGGACAACACAATCGAACAGATCAGAAAAATGTTCCGTTTCAGATATGACACATTCCTCTCCCATTCCTGCCTCAAGTCAATCGCTTGCCTTTGGCACCCGATACAAGCAACCGGAAAAAACCTCTGCCTTTGAAATCGATCACCGAGTCGTTCCCTCAAGTACTGATCTCAAAAGAGTCCCCAGTGTTGACAGAGCCCATCGATCTGAGATTCCTGTTAGTGTGGTCAATGGGTCGATCCAGACTAAGCCAGCTTCACCTAACCTAACAACCAGGCGTTTCAATTCTTCCAGCACAAATCAGATTACACCACCGGCTAGTGGTTCACGTTCAGACGAAATCGTGAACGGAATAAGTCCTCGATTTTCACCTCGGATCACATTCTCACCCACAATGGCACAACGAGTAGCCACTCTGGCTCGAAGTTGTCAGTACAATTACTCCAATTCCGATGCCTCTTCTTTGAAAAGTGGGACCAGTTCGAACTGCTCTTCTCCTATTATGCCTCATCGAGGTGCCACTGTTGCTGCTATCAAGCAACGACTGTTAAATCAGGGGTTGAAGATCGATCTGCGCGTTCCGGCACGTCGATACTACAGTACTCGTTATCGCGACTACATGCGTCGTGTACAAAGAGGCCGTCCAGTCACATTGGAGGCTCTGTGGGAAGATGAAAAGTTTCTGACTCAAATTTTCACCCTCTTAACCGGTGAAGAAATAATTCGTTGTTGTGCGGTATGTCGAACCTGGCTTCGGTTGATCGCCCGTCTAGGATGTCTTGACCGAGCAATGATCACATTAAATGTGAAGCGATTATGGACCGACACAGTTCGAGAACAGACGATGAAAGCATCAAAGTCCGGTCCATTGGAATCCATTACCTCTACCTCATCCAATGAGAACGAACCTCAAATACCAACTTGGATTGATCCATACTTAGAGGGGAAATTAGTCGAACGCCTCAGAGCCGGAGTGCGTCGTGGAATCCCCATTTTGAATGTTGCCCAAATGACCGATCGATGTGCACTCTTGTTACTGAACGTAATCAAAAAAGTGTTGTATGAGTGGGATAATCCTAAAGACATGCAAAGCGAAGCATCCATCATTCATTCCGAATATCCTCCTACGACGGGTCGGTTCCTTCAGCAGTCTATTTGTGAGAGTCATGATTTTGGAATTGCAGGTGGGGTAGTTGTCAAAAACGAGATTCGACAACCCTTGACACCCATACGGTCTGTCTCTACACCCTCAACACATCCCAGTCACGCAGAACAACGGGCGTTGGAGACAACGTTTACTTCCAACAGGGTAAACGATTCACAGACACCACGATACTTCTCCCCACTGACGACCGGGTCACATATGAGCACAGATTTATCTTCAGAAGATAACCCAGTTCGATCTGATTGTACCGGTAAGAGCGAAATGGGTGAGCAAGAGACTTCTGTCGATAGGAGGGACACTGGTGTTATCAGTGGCAAAGCTCCTATACATCTTTTCACCACACTTCGTCTACAATGCTGTTCCATTGTGGATAGCACAATGGAACAGCTAGTACGTTTATTTCCTGGTTTGCGTAGATTAGAAATTCAGTGTTGCAATGAACTATCTGAGTTGGCTTTTTGGACTTGTTTGGTTCCCAGTATCGTTAACCTAAGCGTGCTCGATTGCATCAACGTGTCGGACGAGAGTTTCGGTGCGATCACCCAAATGTTACCCGATTTGAAGTGCCTCACTTTGCAAGCCTATCACGTGACCGACGCGGCCTTCAGTTATTTCAGTCCTAGACAACGCAGTTCGCTGGAATCGGTTCGATTGACTCAGTGTATGGATGTCACAAATCAGGGATTGATCAATTTGGCCTTCGCTTTGCCCAGTTTGGTTGCGCTCAGTGTGAATGGATGCACCAATCTGACAGATGATGGTCTGGAGGTGATATGTGAAAATTTGAAGCATCTACGCGCACTCGATTTGGCTTGGTGTGCTAAAGTTACAGACAGTGGAATGGAATCTGTGGCAAGCTGTTTGAGTCTATTGCAGAAACTGATTCTGGATCGGTGCGTTTTAATTACCGACATTGGGATCAGTCAGTTGACGGGACTGACACAATTACGTCATCTGAGTTTACGATGGTGTGTGAATTTATCCGACGGAATGATGCCACATCTACTCGGCATGACCGGACTGACGTACCTCAGTATAGCCGGATGCAAACGCGTCACCGAGACAGGTGTTTGCCAACTGGCTCGTCATTCACGACTGCGGCATTTGGAATTGACGCATTGTCCGGGAGCAAGCTGTCGTGTGAAAGCATATTTACACCATAATCTCCCAGATTGCCGTCTGTCTGACTGATTTTTTGTGTGGGACTTTTGATCACGCACATTCGCACACACTCACAGCCTGAGCTACTCAGGTTGCGCGGGACTTTTCAAAGTTGGTTTGTAGGACAAGGAATAATCAGTGTTTTGAGTTGTCTCATTCTTCTCATTTGCAAATTCTACCATCCCAGCGCTTGTGCGCCTTTTCTGTGTTTCACCATTTCCACGTGAATCTGTTTCTGTATGTGTGTTCTGCTCCGTTCTGCAAAGTCGTGAACCAATTTTAAGCTTCATGATCATCAGTGTGGTCACAATACTAATCTGTTAGACTTTTGTCCCCATCCTCTTTGTGAAATTTGGTCATTTATCTGTGATACACAGTCGATCTCTGACACACTTTGTCACTACAAAACTCCATCAACACAAACCGAATTGTTGTACTCAGAGGTGCGTGCGCGCGATACCTATTTTTGTTTTCGTTTCAGTCACTGTACAGTAATTCATTTGAGGAACAAAACACGATGTGAAACACAATCAAAGAAATACATGCACAGACAAGCTATCCTACGCAGTGATTTCTGTGTTACCTG
>STRG.27331.1
TGCTGAAAATATTGTGGCTTAGTTCGTTCCACTGCCAGCCAAACAATCGGGTCGAAGTTGCCGAATTACGACCAACTGTAGGGTGGGCAACACTTTGGTTGTTTGGTTTGATGAGTTGTGCAAGGCGGTCAGTCAATCGTGAGCACGAGTACCATGCTGGAACCAATCGTATTAGAGCACGTACAGCCTGGCAAGAGACGCCCTAATTGTCAGCGCTAACAACACAATGGTCAGTGAATGTGCTTATGTGTATGTGTGTGCGTGCGTGAGTGTGTGCTCGCATGCGTTCCGCATGCATAATGCATACGCGTGTTTGTATGCTTATGCCCCCGTACAAACACTACACCTGCCTTGTGGAATGGTGTTCCTTTGCCCACGGGTGTTCGTGTGTGCACGCGGACAATACGTGCGTGCCTATACATGATTACAGACAGCCCCGTGTTTTACTATGGAGAAAACCGAACTCAGTTTGATTTGAGATTCGTATCACATGCGTTCGCAGTCACACATCCAGGTGTACAACCGACCTGTGTACGTCATTATTCCTCGTGCTCTGTATTGCACTGTACTTCATACTGAACTATGATCAAATTGTGGTAAATTTTGCAGTAGCCAGGCTATTGTGAGTCACGGTTCCAGTCGGCTGATTGGTATTATTGCTGCTTTCTACCTTGTTAGCTTGCCTGTTGACTCACTCGCTCGTTTGGATTCGATCGTGACACTCTATCCTAACACACAAATCATCGCATCACTATTCATTACGTTGCACCACCCCACTCCCATCTCTTTCAAAACAACCACGAATCACTGATGAACGGCTGAGAAATTAGGTGATCAAATAGGAGCAACCACTGGAGCACACAAAACCGGTTTTGCACTGCGTGCACGGAGAGTGAGAAATTGTGCATGTGATGAACGCGCGCTCGTGCGTGCGTGTCGACGCATAATTTGCTAGCCAGTCAACTGGTTCCGCCATCTGCAGGTTAGCCAACCGAACAAGCCAACCGTGTTGGACATACTTCACCTGTGCAAAAATCAGTCTGAAACTTCCTCAACTGGATCTTTATCCCGCTTTACCAATTGTTCTCCGAATGTCTGGAAATTACGTGGCCGTTCATACCAAAGGACAATCGGGATTGGACACGGGAAACGACAGATCAGAAATGAACACACCATGGAATCACAAACAATTCGACCCCGGGGCAACGACAAATTGTTCCAAAAAACAGACAATCCAGTCGAATTTTTCCAACGCGGTCGATTCCGGACATTTATTATCGCAATTTCAAATATTTGACCAACATATACAGGAGTCCAGTCAATCTGTACATTCCCTCAGTTCATCCCCGTCCACGGAGTCCTATCACAGTGTCACTTTCCCTCCCTATATGGAAGAATCTGATGACAGTCAACAAACCAGGACCTCCACACAACTGGATTTGATTGCCTCCAATTACGCTTCCAGTATTCGCTCAGATGAGACCGGATTTGACCAATTCTCGATACTGGGTAGTCCAATCTTGCTGTTTAATGACCCCGAATCCCAACAGATCTTGGAGTCATGTATCCAGTCGGAACTAGGGGATGGTGACAATGATGATGATGGGGGTAAGGACGAGGGACCGGCTACCAAAAAGAATTCACTTTCCTTGAATTCCGCATCATCCATGCTAACATCGACATCGTCTACTTCAATATCACTTTCAACATCATCCGCATCGTTATCAGCATCAACCTTGTCCATGGATAGAAAGGCAGCGTCAGAAACAGCAAGTGATGATCCATCTGGCGGCAGATCCCCAACATCCGACGTTTCCTCATTCGCATCCGACCACCCGATTCGACCGCAAACCTTGTCCTTTCTTCCAGCATATGATTCGTCCAAATCGTTCAGTTATTCAAATCAATGCGCCGATATGCCACTGTCTTTCACCAATACCATATCGTCAAATTCCTTTCTGGAACTAGAAGAACAATTAGCCAGTGCTGACACTGCTTGGATGGGCGCTCTGGACATCCCCAATATTTTTTTAGATGAAATGGACAAACTCTTGTCTCCCACATCATGCCTGACATCACCCATAGGAGAGACAATCCTGAATACCATGCCGGATAGTTGCAATTCACACCCACCTCCGCACAAACGTTGTAAACGTGATACCATTTCAAGAATGAATGAAATGTCAGAAGTGACCTCACGGTCGGTCTCCTCTAAGAACACCAGTGCTATACAGAATACACAAATTCAATCCGAACAAGAAGAGGTGAACAAAAAATCGCAGCACACTTTTTCTCAGGTTCCAGCTTCCGACAGTAGGACTAATGAATTAGTCGATACCGACAGTACACTGACATGTTCTGAGGCAGAATATTATAGTAACTGGATTGAACAACACGGAAAACGAGCACGTCGTAAGCGAAAATCTCGGCGTCCCTTTCAGCGTAACCAACGGGTTATGGACTCTGAAAGTGAAGACAGTGACTCGGGTACGGACGAACCTGTTAAATGGAATCCAGGTCTAATAAGACGTTTGTCTTCGACCCCGACTGCACGTCGACATACTTCTCATGCATACCACGTTGGTTCAGCTCTACATCGTCGGCCAAAGGTCAAACCTAGCTCAGATGCTGATTTGAAGCCGTGGTGGCCGAAGACCAACACCCCATTCTGGACGGGTTGTGGTATAAGTGTGGATGTCCCACAGTCCCCGAATGATATGAACTCCCCAGACGATGATTCTCCTTCTGCAATAGAATACGAACAACCCACATGTTGCATGTCAGACGCAGACGACACTCCTCGATCGAATGATTCCGGTTGTTCTTGTGGTCTGACGTCCTCGTCAAGCATCAAAACATCCAAACCTCTCGTGAATTCAGTCAATGCGTCTGACGGTGCCGGACATAACAATCCAAATAGCCAACAAAACAATGTCAAATCTAAATCATCACTGCACTCAGCATCAGATAGATTTGTTATAGATGAAGCAGGACACCAATCAATTTGGCGAGCACGCCGGAGGCGAAAACAGTTGGAATTGTGGCAATTTATTTTGTGCAAGCTGGAAACAAGTAAACAGTCAGCATTCCAGTGGGTAAATCGTTCGGCCGGAGTGTTTTGCATAACGGACACCATAGCCGGAGCTCGGGAATGGGGTCGATATAGAAACAATAGCCGAATGGATTATGAAAAAATGGCTCGAGCTATGAGATTCTACTACAAGGATTCAATTTTGCGCAAATCCAGACAGCAATTGCACTTTCAATTCGCCATGTCCTATGTGGAATGGGCTTCACGATTCTATCGCTCCGGTTGATTTGGAACACGTGCATGCTCGACCGATAACCCTTCCACACCCCAACGGCTGTCAGTGTCGAGAACAACTTGACCAAACAGAAAATATTCAGTTCAAATCAACTGAATTGGGTCAACGTTTCCACTTCCAGTGTTCACCGGTTCAGAACCCAAAGCCAGACAGAACAACGAGACAAACTGTACTAAATATAAGGATTCTTTGTTTGGTACAAATTTGTCTACCCGTTGTCCACTTTTCGTGAAAGCACAATGCAATTGTTGTCTCTGAAGTGTAAATAGGCTCTTTAGACCCTCAGTCGATAGTAGTGACATCAAAAACGGTCAAAGCAACACACGAAAATTGTCATCTTTGTCACTCTCTTCTTCTTCGTCTCCTTCTGCAAATATGAAGTGGTACTGTTCTTAAATCGACCCAGATAATCAGTCCTCTGGCTCCTCCTCTTTCACTTCTTTCTACCCGTCCTCATCCCCGACCATTGCCGCCAGCACCGGTTTAGAATTGGGATTGGTGTTTACACGCAAACGCTTTGTTCTCTCCGTACGCACGCACGCACTTGCTTGTGTTGATTGATTGGTCGCGTGATTTTGTATCTGCTCGCTTCTAGCGCTAAGTGATGACTGTCAATGTCTTTCTGAATGCAAACTGGTCATTTTTGCATCGTTGTGCCTGTGCTGACGCGGAAGCGTCAGCAGCCATACAGTTCACTTATACATATACATATATAAATAAAAGTACACGCA
>STRG.73380.3
CGCTATGAAAAAACGTTCTCTGAATTAGTACCCATTACTCGATTTCTGACCCCATCATTGCCTACTCGGCTAATCCACCCGATCTTAGCGATACTACGTAAACATCGGTGGTCGAAAACCTCAAGACGACGAATATCTTCAGCACGAAGACTCCAAGTTTCGCAACCATACAACAAAAATGAACGCACTACAGCACAGTATACACGACCTTTCAACTTCAGTGAAATATCAGATCGACGCCACAAGTGATTCAGTCCAGCGTACGCCGCTCGAGCCTTGGATATCCGCGTCTTCACCTCTACTACAGTGCTCCCATCCGTCGTCACGTTTCTGCCGAGGTAGGTGAAGTGGTCGACAACTGACAGCACCTCCCTATCGAGCATCAAGCTCGGAATCGTTGACGTCGTCTGCGTAATCTAGGTCACACAGCTTTTCACTATTTCCTAGTTCGACGCCTACATCCTGAAGATTTTGCAAAACACTCTCCATTATTTCGTCCATGACGAAGTTGAACAGGAATGAAGACATAGGACATCCCTGTCGAACACCACTGGTCGTTTCGAACCAACCGGATAGTTCACTGTAAACTCTAACGCGGTCAGAAGTATGAGAATACAATGATCTCAGTGGGTTCACGAACTTATGGGGCATACATTTTCGATGAAGATTACTGAAAAGCGCTGCTCGATCAACTGAATCGAAAGCGCCTTTCAAGTCTAAGAAAATCATTATTGTCGGTCGGCGGTGCGTGTGACGCGTTTCAAGTAGTCAGCGAAGAGTAAAAATCTGGTCGATGCATCCTCGACCTGGGCGGAATCCAGCCTGCTGTTTGCGGGCATTCCTCTCGCGAGCGGGTGTATAACGGTGCAGCAGAATTGAGGCTAATACTTTGGTGACAATCGGAATTAAGCTAATCCCACGATGGTTACTACAGTCATTACGTATTCCCTTCTTGAAGATGGGAAACAATCAACGACTCACTCCATATTAACGGAATACGCTTCACGTTCCAAATATCACGGAGCAAAGCGGTAAGTGATTTTATCAACGCCTCACCACCCAGTTTGAAAAGAACTGGGGGAAGTTCGTCGGGACCTGCCGCTTTCCCTTGCTTTAGTGATCGAATGCATGACTCTACTTCTACTTCCGATGGGGGCTCAAGTGATACCACCTAGGGAGTCGCAGTCGTTGACACGGGAGTAATTACACTAGTGTGCGGCCAGCTAAACTGTTCCTTGAAGTATTCGGCCCAACGGTTAGGCCTTTGCTGTTTGCTATGGATGGGTTCTCTATTCCTACCGCAAATCGTTTCACTGACCTGGATGCTCCGTCCACCGGTGTCACGAATAAATTTGAACAGTCATAGACTGTTACCTGAAGCCGCTGCTATTTCCATTTCTCCGGCTATTTTGACCCACCAATTTTCGCGACCCTTCAGGCTTTTCGTAACTTGCCTTTGTAGCTTTCTCCGCATCTTACTCATCTCCTTACGGTTCGAGAGCTGACGCTTTTGCTCCATTATACTCAGCGAAAGTCCGAATACCTTTGTCATCCTGCTGAAGACGGGCAATGAATTGTTGTCTATACTCCATCGGTACCAATGGGCAGTGTAACCGTGATTATCCTGCGCGACGACCGGTGCAGTATAGAATTCTTTGTATTTGTTCAGTTCATATGAGATGTTGGACGGGTACTGCTAGGGTGTCCAGCCACAAAGCAGAAGAACGATTAGGGTCCTCATCCAAGGCCTTTAGTTCTAGGAAGAAGCAGGGATGCTAAGTTTGCTCAAAACCCGAGGCTTCTCAAGGTAACACTGAAGTCTGCTGAAGATACCGGGAGACTGCTGGCATCAGCAGTAATGCTCAAAGAATGTTTCGAGGTGCAAACCCGACAAGATCTCTCACGACCTATGAGACAAGACACATCGAACACCGAACGGACAGCGATATCTCAGTTATGGGAATACAGCATAATCGCTCATTGGGTCTCTGAGTCCAGGAGTGACGACCCACTGCGTCGTATTCTCCATGATTTAGGACTCTGGAAATACATAGATTCAAAGCTATCCGTTGAATGACTGGTTGTCTGCGGGGTCATCACGCCTGACGAGCAAACCCCAGCCTAGGCTAATACGGATATGCTTCTTTCAGCTTCCATAGCAGAAACTGCTTTGGAGAGGTGGTTTATTTCGAAATGTAGTCTCTCGTCAGACCTTCATTTACATCGATGCAGACTCAATGAGCGCCATGCATCGCGCTAACAGTCCCCACGTTATTGCAGCAGTACCAGTGTTGGTCCTGTGGGACAGTACAGATGGACTTGAGCATGTAGTTTCAAATCCTAAAAGAAACGATGACGCGAGCCCCACCAGAGCTGGTAGCCAAGGTTTAGCCAAGAAAGGATACACCAAACCGGGACGCCCATCTGGTGTGCCGTTTAGGGGCACACGGGCTTTCAGGTTCACCATCAAATAGCCACTTCGTAGGCCACACTAAACCCACACGACACCGTTGTGGTCAAAGCGTGGGGCTGCATCCACGCTACTGGTCAGATCTTGCGCCACAAACTTCCGGAGCTCCGCCTTCTGGCTGCCCAGTGCAAGGTCCCGTCGACTGGCGTTACTGAGGCTTAGGCGCACAAGGGTATCTCAGGCAGTTAGACATCTAGGACATGGGCATTATGATGACACCAGTATAAGTAGGGGGTGTACATTGTACAGAAACAGGAAATTAAGGGTCACACGCCTCACAGACACAACCCTAGAGTGAGTCCAAGAGGGAGTTTGGGCGTCCACACAACTAGCGGCAAAAAAGGACAAGCCTCGTGAGGGTGATCTACAGGCCTCCATACTGTCCAGAGGCTACGGGCGGCCACATCGTCACAGCACCTGAGCATGCAGACATGCAAAACACCCTATTTTGGTTATTGTGGGGACCTTAAGCTGCCCGATATATGCTTTAACCGTCCGTTATACTCCGCTGGGTCTAGACCTACTTCCTTAGCCTTTAACACGATGGTTAGACTAAGCTAGCGTGGGCATGTAGGGCAGCCCACCCGATGACGAGAGACAACCACTTCCTCAGCACTGGACGTGGTCCTCACTAATGAGCTACGCAAAGTCGATCAACTGGAAGTATCTGCACCCATGGGGTTAGGAGACCACGGGGTTATCGCCCTCCAGCTAGTGCACATAACGGTTCTGTCGTGAAGAGAGAAAACCACCCTGTGGAACTCGACTAGGGCCAACTTTCTAGCGGCGAGAAGCGTTCTAGCTACTGCTTCGTGGCCCTGCGACTCATCGTACTTCGATGAAAACGGGAGACGTTACGAGGGTTCTAACTGAGGCACTGCACCGACTTGTGCCTCGGTCACCGATGGGTATATTTAAGCCTAGACCGAAAATGCAAGCCGAACGCTAAAGAATTCAGAGTTGTGTACGGTCGCTACCAGTTATCACTGAGCACACAGGATCACGCTCACCGTATCATCATAAGAAACCTCTGTAACACTGCGAGACCAAGTCATTATGGACCATCAGAGGCAGTTTCTAAAAACGGTTCGGGCGGATCCCAGAAGCTTCTACAGACAGTTCGCTCAGGTAACCCACTAAACCAGACGTCACAGACATGTGCTAAGCAGATGGACCAATGACGAGGAGCAACGCAGACGCTGCCAAGACGTTGGTATTAGCAAGTAAAAGGTTAACTTTTTTTGAAGCAAACCATTAATTAGCTCGAGCACGCCAGGCCGGACTTAATGATCAATAGGCAAAAACTTATCAGCTCAGAAAACGTGACCACTTTTTGGAAACCGATCAGTCATCTGCAGTCCGACGCAAATCAGGCGAACGGTCAATAATCAACCCGGCAGACATTTTATCAACCTAATCGGCCCGACAGGGCTTGAACTTAACTGGACGCCCGAGTTTGGGGGTTGCTTGAAATACCGTGTGATTTCTTTGAATAAACAGTCATTTTGGCGTGCTGTGTTGTCGTCTGGTTTGTCATTGCGTCCTGGAGCGATCAGAGTTGGGATGTGAGACCAAGTACACGGGTTTCTCATTCAGATCATAGAAAAGAACTCGTGGGTCACAACGAATTTTTGGCGACGGGGTTTCCCTCCCCCAATGACAGCGGCTAATCCAGATTTCAGGAAAATGTGCCAGTCTCAAAAAAAGCTGATGATGTTGACTCTAAGATTTACGGACATTGACTTGACTCACATCTACAGAACCGGCCCCAGAAACACTCCCCCAGAATGTGGGTAATTCCGTACATGACCCACAGTTGGACATCACTTTTGATTCGTGGTTCAAACGATATGGAGACATCTTCAATGTGGTCCTGGTCAATAAAAACGATTAAACTGAAGTCCGACTTCTGCTACGGAAATGGGGACCCGCAGAAAGCGCCAGCTATACAAGTTTCATCACCCCAGATCAACATCGGGGCCACACTTTTCATCAGGCTGTTCATACCATGACCAGAATATTTGATAGCACGTCCTCCTTATTTCAGTACTCGCTGCCACTGTCTCAAACTGGTTAAACGGGAAATGAGCGATCTTGTGACGTATGCTGGGATTGACAATCGTGTTTACCACAGTTTTCAATTCCGATCACTGACAGAAGACCAGTTTTGATGCCTGGTTTTCATTTACGACCTTCAGTACGCCAACCACTCCGATTTGCGAAATCGACTCCTGACCAAAATCAACCAACAGCGGAATAACGCATTGAAAGAAATCGTTGAGAAAGTACTCCAACATCCAGATAGACAAAGACGTCGTCAGCAGGGTCTCTGTTCCCAAACGGCATCTACCAATACAGAAACCATCTGCATCTACCCACTCTGGGTCGACTAAACCGCCCTCTCCGTGCAAACACTGTGGTACGTTGCGTTTCCATAGATTCTGTCCGTCCAGGAACAACGGATGCAAATGCGATCGTCAGTTCGGGCACAAGGGTGGTTTTTGTCAACACGGAGGATTTCAAAGAAAACGAACGTTCAACCCACCAAAGTCACGTGCTAATGCTGGCCAGTTGTCCGACAATCCTACATGTTAGTCATAACGTCGCGGCTGCAGGATTGAGGTGGGCCATCACATCATATTGTTATTTTCGTTGTCGTTTATTCGAGGGTGCTTGTTTGAAACCTGTCTGGTCTGGCTCATCACCAGACATCTATGGAACACGAAATTCTGCAAACCCGACATTCGGTACCCCTACGGATAGGCAAATCCCCAGCCCAGAGTGTTGTCGAATTCATGGACGAACAACAAGAACGTAAACGACGTACACCTCATGAGTCAGTATCCAGTCGTACGGGCACACGAGCCTCTTCAACAGATCTCGGTGCATCATATCCGGTTCCCGCTTCACGATCACACGGTTGTCAAGCCATTGGAACTTTGATTGCGCCTATACGCAAACTGGATGCCATATTGCAAGATCTCCTCAACTACAAGTTGGATGCAAAATCAGGTGCTCTGACTGCTCCAAAACTTGCCAGAATGTTGCACGGAGACGCGGGACAAGACGAAAAACAACTGAACACGGTCATATTCATTCATCATCTGGCTAGGAATCAAGCTATGCGTCAGGGCCTAGTCATATGCCCACAGCTTATTCAAGAACTGGTTCGCACATTACAAACGACCGCATCATCTGAGCTCCAGACCGAGGCCGCACTGACATTGCAATTGCTGGCTAAAACCAATTCCGGTGCCTTGTTGCTCTACGAAGAACTGAGCATTCCAATATTGGTGAAAATGTTGAGGCACCCGTCAGACGTGATTTACACAACGGCTTTGTACATTTTGAATCAACTGATGTGGCATTTACCTGACTCCAGTCGCGCCGAGGTGCGTGCCTGTGATGGTCATTTGCTGTTGACGGAACTGTTAAGAGACGACCGAATAACCGATCCGGATTGGCTGGTTATCTGTGTGGACGCAATTCGGATGACTGTGTACAAAAACAATGAGACCAAGTTGGCTTTGTTGGACAGCAACCTACATTCGGATCTGATTCGTTTGTTACGAACCTACTCAAACAACTCGAAGGTTGCTTACAATATTGCACGATTGATTAAAGTACTGAGTACGTGCAATCGGAACAAGGCTCGTTTAGTGGAGTGTGGCGCTGTTGAGGCCTTGACTCCACTGTTACAATCCACAAGTGATGTGTTACAACTGGAAACGCTATGGGGGTTGCGTAACTTGAGTGATCACGCGTTCCATTTGACGAGCACCAAAAGCCTCCTACTTCTTCTCATTCAGTCACTTGCCAGTCAGGACGAGAATGTCTCAATTTGTGCTGCTGGATGCCTCTGTAACTTGACTTGCCAGAATGCGCATAATAAAGGACTGGTTGTGGAGAATGGCGGTGTCAAACTCCTCTGTCAACTGTTAAACCTGAATTCTCAACGTCAGGAAATTTCGGAACCGATCTGCTCCGCTCTACGTCATGTTACACATCGAAGTCCCCATGCCCAGTCAGCCATATATGAGATTCGGGAAGAGAATACATTTCCGACACTTGCCTCTATTTTGGCAAACAGTGAGGGCCCTTCAGCCCTGCCACTGATCAAATCCATCGTGGGACTTGTGCGCAATTTGGCCACGGACGAAGAGTCGCGAGTGCAGCTCAGGACGTGTGGTGTGACGCGACTGCTAGCCCGAGCCCTGAAACAAACGTACGAAATTATCCGGGAGCGGATGATCCCTCTAGAAGGGCAAGACGAATCGGATGTTGATCCCAGTTCTGTTAATTGGGCCGACTGCATTGAGGGCGTACGTCTGGACGAACTGCTCGAATTGTGCTTGGCCGCCTTGCAAGTAATGGCAAAAGACGATACCGCACAGACAGAACTCGTTCATACAGCCGGCTTCCTCACAGTTGTAGTCCAGCTACTCTATTCCCAATCCGAGTCACTTCAACGTGCTGCGGCAGCATTTCTGAGTCAGTTATCTACCTCAGCTTCTGGTGCATCGGCCATCGAGCAGGAAGGTGCCTGTCCACGTCTGACCGAACTAATTCAATCGAATAACGAATATATCGCTGCTTACTCTGCCGCTGTGCTGCATCGCATAACGCGAGATAAGCCGGAAGAATACCGCCGTCGTTTGTCACTGGAACTTCGGCAAGCACTATTCGACGGGGGCTTGGTTATTGAGGCCTCACCTTCGAATGATGCAACTAGTCGAGTATCCGAATCGATGGCTCAGTCTTGTCGACAGTCTCATAACTCGCTCACACCTGCTCAACGAAGCCACTCTAACAGTTTGATCGATAAATCGTGGAATGATTTGTCCGGTTCCAGATCTAGAAGCAGACGAAGTCAGTATGCAATCTCTTCTGTGAACCAATGAACGTTCGAATTTTCCAAAATGGCTCATGGCACGCTTCATACCGCAAGCCACTGGATAGTCAATCACCTTTGGTTGTTCCCTTAGCCTTACTTCTATCCAACCTTTTTTGATTATTTTGGTTTCCCTATTCCTTCGTCTTTTCCCACACATTTCATTCCGTCAATTTGAGAATAAAGACGCATAGCTTGTTTTTGGCTAGGTTCTCGACCCCATGCGTCAGTCACATCGTTGCGAACACACGTCCCAAAACACATATCAATTTTTGGTGCACTTTCTAACATTTATACTCTTCGTGATTTTACTTCTTCACCATTCTTTTTGTATCCACACACCGCTACAGTAACTTGTACAACGGCTAAATTGCT
>STRG.12818.6
ATGAAGTACGCAGTTGCACAAGGCTCTTGAAGAACTCTACTATGCTGTTTCTCGTTTTGCTGAAATTATAGGCTGTTGCATGAAATTTTTTCACAGAATCATTACGTTGCCAAAGGCCTCACTTTATACCGTGAGAATCAGGATTGTTGATAGTTATTTATCGTTTGTCCATTAATGTATTATGAGCTAAAACACCAAGCGTTGCAAAATTGAAATTCGGAAACCAAACCAGAATGGCACGTAAGACTGGAACGTGGAACGCACAGTTGAAAGCATTGTCCGCTACTTGTTCTATCATGACTAACCAGATTTCGTTTCTTTTAATCACCGTTTCAGTGAGTGACAACGGAAGATCACGGTGATCATGTCAGTTCCAAAAAAACATGCATCAAAGGGATTACGCAAACCTGACAACTCTACAAATCGTGATCGACAACAGGAAAACACCACGGAAGTACGCAATAAATACAAAGCTGGCAACGCATCAGTAACAACACGGAAGAGATTTATGGGCCCAGCTGGCCATGAGGCTGGTGATAGTTGGGAGACCTCAAACTCGGTTAGTCGCCTGAAAGAGAGTTTATCCATTGCTTCCAAATTGGACGTGAATGCAGCGACGAAAATTGGTTCCAAATCCGCGAAACGTAGTGATCCAGTGTTGCACACGAATAGGTCAACTAGAAAGCATCACACGGTTGATTCAGGTAAAAATAAAACTGATTCAGTTAGTATCAGTGAACAGAGAAGGGAAATGCCACACAACCAATTTGGTGTGCCCGGAGAAAATGTGGCGGCTCAGTGGGCAGAAAACGCAACAAAAATCACTAAGAAGCATTCTGACACCAAAAGCAATTCACTGTATGTGCCGAAAGAATCAAGATCGCAAGATAGAGAGCGTAGTGATGTGCACGTAAGCAGTAGCGCACAAAAACCAAATGAAACAATCAATAGAAGACCGCCAGAAAAAGGTGATAGCAAATTCGTATCGAGTTCAAGTAACAAATCGAAAGAATACGAGGAGACAACAAAAGAAATGAGACTTCCAAAGGCATCAATTGAAAATAACAACAAGGATAATGTTCATAATCGCGAAGAGGCAACGGACGAAAGACATATAAATTCTCCTCTGTCCAAGGATCGGAGTGATATCGATGAATACATGAGTGACTTTGATGACGCTGCCTCTGATTGGAGTTCAGCTGCGAATTCCGTCACAAATACACCCTCCAAAGAAACTGTTTCGGTATCCTATCCTTGCAATACTATTCAAAAAGGAAGAAAGCCTTCGGTGACTTCTGCCGCTCCGCAGTTGATTGACTTTAACCGTTCGTTAACAATTCACAAACGAGGAATTTACCAACGTCTGCAGCAACGTGCTACTGATTTGAGACGTCTTATTGAATTAGAATTAGATTCTTGTCTTTCATTATTTGAGTTGAAACCACTGGATGAGTACTCGAACTATATGCTTCGTTTTGGCAAGGCAAATCGATGTCAGGCACAAACACAAACTCAAGAAGATGCCATAGATAAAGACGTACAAACGGCATTGATCGAATACTGTCCTGGTGGAGGAGTATGGACTCAATGGCCTCCATTGGACAGAGGAGAATGCTCGGGCCGACCTAGAAATTCTAATTCTCATGCCCAACCCACTTGATGATCTGACTGGATTCGTTTACCCCGCGGGCGAGATTATCTTCGTGTGGTCCATTTCCAGTGGGTCGGGCGCTCCTAAGCATCAACTTTATTGTCCCGGTCTATCAGAAACCGGATTTTGCGGTGCTAATATCACACGAGCCGTATTCAGTCCAGATGTGGACGCTAGCATGGTTATTGGTGGCTTGGCCGATGGGAGCTTGTGCATCTGGGATTTACGCAATAGTTCCTATGGGCTTTGTTCTATGCAGATCTTGGCGCCACCACCTTCGGCGTCCGATTCGTCCAGCTACACGAGGACCGTGTATGCCAAAGCACCAATTTACTCGACATCTGGTGTAGATATTCAGCAAATCACACCCAGTCATGCTACGAATTTTGGCAGTGAATCTCATTCTGCCATCGGATCCAGTGCACAGTTACAACAATCAAATCATATACGGAAGCCATGCACTCGTTCACAGAACAAGCGCCATTCAGTGCCCATTGTTGACGTACAGTTGGCTCATTCCGCAAACAGACCCGAGACAGCGGCTTCCAGTTTCCAATGTGTCGTACTCGATCAATCGGGCGAGCTTAGTTTGTGGATGGTTTTGCGTCCTTCCAGATCGAAAACGCAAAATATTTATGAAACATTGGCCGGATCACAAACGGATTTGGGATTGCGTCCGGCAGAATATGTGGTACAGATGATCTGTTTGGCCTACATCGCGCCCACGTTGTCGATGTTGTCTCCAGTGTATTGTTCATTCTCTACGGTTACGCGGATGGCTTCATTCGACTGTACCACTTCGGCCGTCCAAATCCATTGTACGAGTGGAATCTGTCTGAGAATCGCAATTGTCAACTGAGCGCGGTAAAGCTGATCTGGTCTCATAACCGCCCGGCCGTATTCTTTTGTCTTGACTCCTCCGGCCGTGTTAGTAGTTTTGATATGATTGAGGGAATGTCTCATTTACGGGACTCAACCATTCAGTCCGATTCGTCACAATATGGTAGCCCGATTCAAAACCCAGGAATGAGTATTCATGTACCAGCTGTCAAGACAGGTAGTAATCGCGTCAATGATTTCGCGCTGAGTCGCGGCGTACTAGTTAGTTCGAATGGTCGACCTCAGATCATATCCGCTTTTGCTCTAATTTACCCTGAAGCGGTGAAAATTCACTGGTTGGACCAACAGTGGTCGCAGATGATCGAAAATGAGCTACCACGCACGACAGATCTTCTTCATCATCTCTTCGAAGACAGTTGATTCACATTGGTCTTCCCTGTCAACCATATTTTTATCCAACGCATGGGGGTCAGACTATGTTTGCCTTTTGCACCAATCTGACCACACTCATGTTCCTGTGATTCTATTTACGATGTTCTTTTTTCAAAGAATACACTTCCATTGATTGAAAA
>STRG.53628.3
NNTCAGTGAACGCTCACGATGCATAATGTCTCTCGCAGTTGATGTGCGATGAGGTTTTCCGTTTCCCTCTCAGTTTTAGCGGGGATTCGACCAAATACACTCGGCAGTGGTGGGTGCATAACTGGTGTGCATACCATCGAAGGAATTCTGGACGCTCGATTGGCCGTGGCCATTACCTGTCCTGTGCAGACTGAACTGAACTGAACTGAACTGGAAAATGAAAAGAACTGAAGGCCGAGGGCTGCAACGCGGATGCTCTCTCCGCGGGTCTTTGATGTAATGGCTTGCGTGGCAGAACAAACTTTGGAGTAAACTGCTTCTGAATGCGTGATAGAATATTGATTTTGCTACTGTTTGGCGTTGGGATTGTGAAAATATATGAAGAATACGAGGATGAAGAACACGAAGATGGAGGATCTCCAGATATGATTAAACACAAACACAGTCGCAGAGACGTAGACGATACTGGTTTGGGCAACTGGGATTCCCCAAGTGCTCCCTTATTCGTCCCTCTGGAAGAACACTTTATTGAGGCATTACACATGGAGCGAACCGCAGCTTTATTTTCCAAGTGTGGTGATGTTTCGGATGAGTGTAGCTGTCGACTTTTATTGTGTCTCAGTCCTGGTGATTGTAACGGTCCTGCTGAACGAGCTTTACGTAATGAAACGTCCAAATTGCGGCTACGGAATATCTCACCAGATGAGCATCTGTTTTGGGTAAAGCGGTGTCGTCAGGCCACCCTCGCAGGACAGAGTCTTTGCGAATGTCGCCGTGGTCTTTATCGTAAGACGGACCTGAAATATTTGCAGTCTACTGATTCTGACGTGAACTCTCTTGAGCCAGCTTTGCATTGAAAGCGTCTTAATGTTATCTTCATATTTATCTCATCAGTTACAGTGCATCTACTCTGATGTTTGCATTTATCAAAACTTACTTCAATTTATTATTTATTATTTCAAAAGTAAACAAATATTTGCATCGCTTTTGATTTTTTCATAATTCATGGGTTCGCTATTTGTTTGTCACACTACTTTATATTCATTTTCAGTCAACAATGGAAATAATTTCGCTCTCAAAAAAGGTTGCTTTGATAACAGGTGCTAGCTCGGGAATCGGTCGAGCCACCGCCGTGTTATTCGCCAAGCTAGGCTCCCGACTGGCTTTGGTCGCTCGGGATGAGAAACGACTTCAGGAAACGTTGAATGAGTGTATCAAGGCAAGCAGCCCAACTAGTTCACATGAAAAGGAGCCATTTATTTGCATTTCCGCGGATTTGTCGGACGTAATCCAAATTGAAATGGCTTTCAAACGCACGATCGAGCACTTCACTCAGCTGGATATCTTGGTTAACAACGCAGGAATCCTCATTCGTGACACAGTGGAAAATCTATCTCCTGAAGTGTTCGAGCGGACAATGAACTTAAATTTACGAGCTGCCATTTGGATGACACATTTGGCTACTCCTGCCTTGATACAGTCAAAAGGTTCAATAGTGAACGTTTCCAGTGTCTGTGGCAATCGCTCGTTCCCCGGTGTGATGTCGTATTGTGTAAGCAAAGCTGCTTTGGATCAGTTCACCAAGTGCTGTGCTCTGGATTTGGCGTCCAAAGGAGTTCGCGTGAACAGTGTAAATCCCGGCGTGATTGTTACGCCTCTTCAACGAACCGGCGGGATGACCGAAGAAGAATACGCACAGTTCTTGGAGCGATCCAAGGAAAGTCACGCGCTCGGCCGTCCTGGTAACGTGGTTGAAGTGGCTCGAGCTATCGCATTTCTGGCTAGTTCAGCCTCGTCGTTCACAACTGGCGATCTGCTTGCCGTAGACGGAGGTCGTTCCGTCATGTGTCCGCGTTAGTCCTGATACATCCGCAAAAGTTCAGAGGGAGATCATTTTTGCCGCGCACCAAAGCCGCTCCCTCTTCTGATTCAAATCCTCCGTAATTTGATAATTCTGCTTTTTTCTTCAAGACCTTAGCTTCCATGTCTACCAAGCCGGTGATTGAATTGAAATACATTTGCTATTCTACGGTACTCTGAATTATTTTTGACCTCAAGTTGTCATTGGAATAGTGTCTCCTGGATCAATCAATACAGTACGTATTTTCATAACTAGAACGACCGATTTCATGGATTAGGAAATTATTCATGGGTGAATTGTAATATTTCAAAAGGAAAATGATCACATGGTGACCTTCCGTTCTGGTTGCTTTCGTCATTTGAATTACCCGTAAGCGTCCTAAAATTTGAACTTCTTTATGGAAGACCCTGGAAGCTAATTAACAATACACCACCTAGTTGTATCGTTATATATGCTCTAATGTACTCTTATGTACTTCATAGTCACATTTCTCAGGTTTATTCTCGCTTCGGTGGTGGTGAGAAACCGGCAGTTATTATGGAGCTTTGATGTATTAAGTGCGTTTCGATGGAACAGTGACCTATGTATGGGCTTATAACTTGGTTGCTTCGTTGGTATGGTTTTGCTCAACACTGCTTCCATCTTTTAAGAGGACGGGAAAGGAACACTTCAACTCCCG
>STRG.67828.5
ACAGCCGAAGCCGAGTTCGTGCTTACAGCGATCTTTTCCCCGAGTTCACCACGGAAAGTGGTGTTCATCAGGGTTGTCCTCTTTCATCCTTTCTCTTCAATTTTGCAGTTGAATTGATTCTTAAGATAGACCTATCCTCGATTGAGAATAGCGGCGTCGATCTTTGTCCAGGCAGTAAAATGTCTTACTTGGAATACGCGGACGATATTATTATTCTGAGTGAGGATCCAGGTAAGTTGCAAGCTTTTTTAGATAGCTTTAACAACAGTGTAGGAGTGTTTGGGATTTGTTCTGCATTTCCAAAGTGTAAAATGCTGTTGCAAGACTGGGTTGGCTCAACACCGAACCTTGTGCTGGCCGGGGAAGCCCTAACTGAAGTGGATAAATTTTGTTACCTGAGCAGTTAAATCTCACCAGGTGGACAGATAACGGATAAAGTGTCATCGCGTACACAGAAGGCGCGTTCGGCTTTTGCCAACCTCCGTCATCTGTAGCGTCGGCGTGACATCCGATTGTCTGTTAAGGGTAGAGTGTACAATGAGACCGTTAGGTCCGTTCTTTTATACGCTTCAGAAACATGGCCGTTGAGGGTAGAAGATAGACGAAGACTGTCGGTGTTCGAGCACTGATGTCTCCGTAGCATTGCCCGAGTATGGTGGGAACACCGTATCAGCAATGCGAGGTTAGACGCAAGGTGTTGGGAACCAGAGGTCAGTCTCTGGATCAAGTGCTGGATCTAAACAGATTAAGGTGGTTGGGACACGTGTTACGCATGCCCACGGATAGACTTCCTCAGCGTACGCTGTTCTCCGAGGCAGATAATGGTAGGAAGGTAGGTCGAGATGGTCAGTCCATAACATGGCGAAAAAGCATGAAAACCTTGACCAGTAGACTTGGCTGAGTAGGACGTGTTCCACTTCCAGGTTGGGGTCCACGTGATCCGCCTACCAAATGGTTGGGGACATTAAGTGATATGGCTAGGTGTCACGGTCAGTGGCGTAGTTGCATTCGTACTCTTTCGTTGTCTTCTTGATTTCCGATTGATACTTTGACTTTGTTGGACCTTTATCGTTACGCTTCTATTTTTTTAGTCGTTGAATGGATGTTGCTGGATGGTTGACTTCGTACGAGTCCACCGAACTGTGGGATTAACGGGTAAATAAACGGGAGCCTTATCGCGGGTTAATTTAAAGTGGTGTGGAAGCGATAGCCACCGGGGCCCGTGATATTCTGCACGCTGAAGCTGAGACTTAGTTTGGAGAACCACCTTAACACGCAGTGGTTCATGTGTCGTGATGAGGCAGACGCTGGTGAATTACTGTCTACCACCAAAGCAACCGGTGATGGCGAGGATTCGAACCTCTGATCTCCGAGGTGGTAATGAAACGCTTTTACTCAATGAACCATCACCAGTCGTCTCTACTCTCGTTCTGTCCAGTTGGTTCTAATGGAATTTCGAAAGGTTATCTGTCTGCATCGAAACTATATCTGGATGCCGAATTTTCGATACTTTGGTTTCGTATATTCGCTTCTTTCCACTGTGGTTATCATAGCTTACAAAAATGCGACACGAGTTACATAGACCTAGTAAGCTAATGACGTCGAACAAGGTGTGTTGTGGAATAGTCCATTGTTATAAGACAGAAACCTTATCAATTAGTGAACCAGCTTATGGTTCTACTGTCATTACTGAATAACCGTTAGTTCAACACCACGTTGACGAAAATGGCTCGATAATGTTTGCGTTTATTCTTTTGCAAATCGGTCTTTTGGCCATAAGCAGATATTCTGGTGTCAGCTGTTTCGGATGAATCTTGGTGATCAGCCGATCACCTTCGTCTTCAACTTGTTGGACCGCTCGTTTCGCACAGATGGTAGCCGCCAGCGCTACCTCCCACACTTCCTTGGCATAAACCAGTGTGCGGTTTCTGTACTTAGACTCAACGTGAATACACGCTGTTGGCACTCCTCGATCTTTTCTCGTTGATATCTTTGATGAACTTGATCGTAGAATCTTAAAGTGTGTGCCCTCCAATAATGCAGTGGTTTCAGGTTGGAGTAATAATGTGGCCCAGTTAAATAAGTTGGAGTTATAATATGAATGCAAAAGCAAAGTAAATCTTAATAAGTAAAATACGACAGCAATACTTCATACTTCTGAGGAGAGTAAGTGTTTTCCGCAAAACCAGTGCGACGGATTTAGAAAGTCGTGCATTTTTCGAACCTAGTGGCCTGGTATCTTGCTGCACGGCTGCAAAACCTGAGTATTTCATGCTGAAAATACTCGGATACTTGCCGTGCGAACAGTGAAGTTCGTCGCCGTGTGTTGGGTATGGTTAGCCGCCTTCTGACCAACTTAATCACTCTTCACCGCCCCCGGCTGATATTTATTTCCCGTATGCCTAACCGTAATCTACTTCTCAGTGTTCTACCTGCATGTCCTGGGTAACGCTAGAAGAAAGAACACGAAAAATACTGTTTAACTTGGTGTATTCATATTACTAAGCTGGAATCGTTTTTGGCTCAGTCAAACCCTCTCCCCCCCTCCGAATCTTTGGTTTGAACCCGCGGGCAGTTTAACTGTGATACTTCTTTGTTGAACTAGTCTCACAGACCCTTCATAGTTCAAGTTTGACACATACGTGAACGTGGTTTGACTGTTTGTGTTATACGAAGATTTATTTAACCGACTCTTCGCGGGGCTATTCCGTCTAAATATATCTAACATCAAGTTCATCTACTTCATTGGTAGTCCTATAGATTGATTTAGTCTTTAGTCGTCTTGTTGCTGAGTCGTGTGAAGATCTATTTTCTATTTTCTGATACCGCTTCGTGTGTCTGAGCAAGTTCAGATGTGGTTCGTTTCTCAGCCTGCACATATGAGGAATGATATATTTTGTAAGGTTTTTTCTTTATTGAAAATGAATACTTCAGTGGTGTACTGGGACAATGAGAATATTTGACACTAGTTAGAATCGTCATCTTCAGCGTCTGAGAATCACCAGCAGGAAGTATCTGTGTCAGAACTGAACGGGGTTCGGAGTTTATCGAATAAACGACGCGCCATGCGGTAAACGATAAAAGTGTATTGTCAGTAACACGGCGTTGTCGATGGAAAAAATATAAATGACCGACGTTTCGACCTCCAAGGGTGACCTTTCTCAAGGCAGTTTTAGAATCGGGTGTGTGTGTGTCAAGTCGTTCGTTTGTTCGATTGATTAGGTTTCACTCACACCGGTCCCGTTATTGGATATTAGTGACTAGGTCAGCTGGCGCCGTGACCTTTGGGTTGCTTACTCGTTTGTGATGTCAGAGCGGTTCAAATTATCTGCTCCGTCATTTCGGATGACGCATGCAAGTTGGGTGCTGATTGTCAAAGCTTCGACATACAATCGTTCGGCGCAAGTTTTTAATTGGAGTTGGAGAATTTTTTTTTTTTGTTGTATTCAATGCTATGTTCTTCTGCTAAGGCATGAAGAGTGATCGCTGAGTCCCGCTCGAATTTTACGGAGGTTGTCCTATCGGGAGGCTTGTATTTCTCTTGCGATCCGTTTTCTGGTCTTAAGTTGCGTGCAAGTTTGTCCAACATATTCGGCTAGGTATTCCTTACAACTGATTTTGTAAACTCAGTTGTTTTGGTTGTGTAAGTCAATTATAATTTTTCCACGGAGAACGCCGTGTTATTGACAATATTCTTCTCGTTTAGTAGGTGTCTATCTCTAAATAATGGCTTGTTGAATTGTTTTTGTTCAACAACGAGTCAGACCCATAGTAATCTAGCGATGCTAATTATAGGATACAAATTCTGAAGTGGGGGTTCGGACGCAGCCATCACCGTTCAACTCCACTGTGGTACGATTCACTAGCTTGCCTGACTACTGGGTTCTTGGGTGAATCTCTACTCCGAGGGTCACGGTGCTGACTGACGATTCTCCTTTTTTAAGAGATGCTTGCGCATGAGTCCATTAGCAGTGATATGCCACACCATGCCAAAGAGTTATCGTGAATGATCGGCAACTACAACCCCGAGAGTGGGGTTCGGTATCCACATAGGCTACCAGTAGGTTAGGCCTTGTAGCAAACTGGGCGTCAGAAGATAGTTGTCTATCGCCAATATAACCGGTGGGGGCTGGGCTTGAGCCTCATATTTCCGAGGTGATAGAGAATTTTACGTCTGGACCACCACATTCATAGCGTAAATGTTCTGGACGTAACGGATATGAGAATACATAAGTAATACTTCAGCGTGCGTACACTCATGCAGGTCGGTCAGCAGGCGTGCCTAGCGCTCACAACAGATTCTCTGAAGATTGATGTCTGCTGCCTCAGTGAAACGCGTATTCAGGATTCGAGCAGTGTAATTCAACTAGCTGCTCCCGGTATCTCATCGAGGTATTTTCTGCGCACTTCAGGAGACGGAGTAGCTCGAGCTGTGGGTCAACGTGGTGTAGGAATGGTCTTGACTGACAAGGCTGAGGCTGCCATTTTTAGACTGGATCCCGATTAACAGTCGCTTATGTGCTTTGAGACTCCAAGGGTCAGTCGGCGTTCGAAGGGATAGTTGTGTTAAGCGCAGTTTGTTTGTGATCTCGGTGTACGCCCAAACCGACTGCAACTCAGACTTGCAGAAAGATGAGTTCTATGATGCCCTCGCCACCCTCGTTCGCATTAGTAAAGGTTCTGACATTGTTGTGCTAGCTGGTGACTTCAATGCACAAGTTGGCAAACTCAGTGTTTAGGTGGGCGTTGTGCTTTACCTGCTGAGCGTACAGATAACGGGGATAGGCTTCTCCAATTTTGTGCAGACAATCGATTGTTCTTGTCTAGCACCAACTTCCGACACAGCTGGCATCGAAAGCGACATGGCGTTCTAACTCTACAGACACTTTGAGTCAAATTGATCATATCGCCGTATGCTACCGGTGGCGCAGTTCTGTTCAGAACTGTAGATCTTACTGGTTCACGTACGTAGAGTCGGACCATGCCTTAGTTTTAATGCGATTATCTCTCCAGCTCCATGGCCATCGTCGCAAACCGCAAACCCGATTAGCCGTGCAACGTTTGTGTGATCCAGAAGTACGCACTCGTTACGAGCAGAAGTTAGCATATGAGCTAGGATCCACGACGAACAGTAACGTAGATGAGCATTGGGCTCATATCGAGCAGGCGATACACGTTGCAGCAGGTTTTACCTGTGGTCGTAGATCCGTTGTCCATCAAAGACACTGGATCTCGCAAGAGTCGCTGAGTATAATGGAGCAAAAGCGTCAGCTCTCGAACCGTGGGGAGATGAATAAGATGCGGAGAAAGCTGCAAAGGCAAGTTACGCAAAGCCTTAAGCAGGATCGCGAAAATTGGTGGGTGAAGGTATCCGAAGAAATGGAAATAGTAGCTGCTCCAGACAACAACTGAAGACTGTTCAAACTTATTCGTGACACCGGTGGACGGAGCACCCATTTCAGTGAAACAATATGCAATAGAAATGGAGAGTCTGTTCATGGCAAACAGCAAAAGCTTGACCGTTGGGCCGAATACTTCAAAGAACAGTTTAGCTGGCCGCACGCTAGTGTAGTTGCTCCTGTATCAACAACTGCGACTCCTTGGGTGGTATCACTTGAGCCCCCATCGGAAGTAGAAGTAGAGTCATGCATTCGATCACTAAAGCGAGGGAAAGCGGCAGGTCCCGACGAACTTCCTCCAGTTCTTTTCAAACTGGGTGATGAGGCGTTGATAAAATCACTTACCGCTTTGCTCTGTGACATTTGGAAGGAGGAGCGTATTCCGTTAATATGGAGTGAGTCGTTGATTGTTCCCATCTTTAAGAAAGGAATACGCAATGACTGTAGTAATCATCGTGGGATTGGCTTAATTCCGATAGTCACCAAGGTAAAAGCCTCAATTCTACTGCACCGTCTTATACCGGCTCGCGAAAGGAATGCCCGGGAACAGCAGGCTGGATTCCGCCCAGGTCGAGGATACATCGATCAGATTTTTACTCTTCGCCGAATACTTGAAACGTGTCACACGCACCGCTGACCGACAATAATGATTTTTTCAGACTTAAAAGGCGCTTTCGATTCAGTTGATCGAGCAGCGCTTTTCAGTACTCTTCATCGAGAAGGTGTGTCTCAAAAGTTCGTGAACCTACTGAGATCATTGTGTTCGCATACTTCTGGCTGCGTTAGAGTTTACGGTGAACTATCCGGTCGGTTCGAAACGGCCAATGGTGTTCGACAGGGATGTCCTATGTCTCCATTCCTGTTCAACTTCGTCATGGACGAAATAATGGAGAGTGCGATGCAAAATCTTCAGGATGTAGGCGCCGAACGAGGAAATAGTGGAAAGCTATGTGACCTAGATTACGCAGACGACGTTGTCTGCTTGTTCGAATCCACGGAACATGCACAACGTGCACTAGGTAGACTCTCAAGAGCTGTAGCTCCATTCGGCATGCGCTTTGCACCTTCAAGGTGTAAGGTGATGTTACAAGACTGGACGTCAACGATTCCGAGCTTGATGCTCGATGGGGAGGTGCTGTCAGTTGTCGACCACTTCACCTACGTCGGCAGCAGCGTGACGACGAATGGGAGCACAGTAGTAGAGGTGAGTACGCGTATATCCAAGACTCGAGCGGCGTACGCTGGACTGAAGCACTTGTGGCGTCGATCTGATATTTCACTGAAGTTGAAAGGTCGTTTGTATTGTGTCGCAGTGCATTCAGTTTTGTTGTATGGTTGCGAGACTTGTAGTGTGCGTGCAGAAAATATTCGTTGTCTTGAGGTTTTGGACTACCGATGTTTACGTAGTATCGCTAAGATCGGGTGGATTAGCCGAGTAGGCAATGCTGAGGTCAGAAATCGGGTATTGGGTACTAATTCGTATCCAACTTAGTAGACTTCGTTGGTTGGGGCATGTGTTATGTATGTCAAACACACGTCTACCGTATCGCGTCCTATTTTCCGTTCCTCCTCGGGAGTGGAAGATACCACGTAGAAGTCAACAGATGAAGTGGCAGCGAGGAATGAGAACATGTCCAGTGAACTTAGGAGAAATAGGTGTTTCACGTCTTCGTGGTTGGGGTCCAGAAGATTCCTCAACCAGTTGGCTGGAGACACTGAAGGATATGGCTACGAACCGTGAACAGTGGCGATCGTGTTATCAATTTCAGTTGGATCAGAGTGATTGACCAATGTGCGTTTGTACAGTTAGACTGTGTATATCGTGTGTTGGCTACTAGAGCATTGTTTCCTTTTCCCACCCATGTAGGTCCAGTCCCTGTCCATCTTGTATATTCATACTTTCTAATTCAACGTGCAACATGGTGAGAAAGGCAGTGGTCAGTGGGGCTTGCCCTACTGTTTAACGCTGTAGGATGATGATGATGATGAATACTAAACAAGCAACAGGTACGTTGTAGGCTAATTGCAGTAGCAATTCTATAGTAACCAATTTATGCTGTTGGTAGGCAGTAATCCCCTGTCGCCCGGCTGGTTACCGCGCTTGGCTTATTGAAGCATTATTAGCTTCCACTTCTCAGGGTCAGGTTGTCGGTTATCCCTGACAGCGCAGTGGGCGTTCGAGGCACGTAATGAAAAGGTAGTGCTTTTTTCACACTTTTAATTCGTCGTTGTAGGTTTTTGGCCTACTTGTGCGATAATAATAATGGTAATAATACGAATTATATAAGGCGAACCTCATTGCTGTGACAGTAATTTTAACGAGGAAGTCTAACGGGACATCTGTCTCATTCCTGAATTCCATCAGGTCTTAGGAAGAAAATGTACGAGTACATCAGTCCGTCGGTATTTGCAAGTAGTCTGTTCGCTAGATGCATGTTTTATTTTCGATTTCCATTTTTCCTCCTCATCCCTACAGCTTGCTCAACTCCGATCTTCATCCCAGATGATAAGGTGCTTGGTTGAATGCCCAGGTGAACAAATGTAGGGATTCCACAGTAATCTTAACTGCACAATCTCGGAGCGGCAGTTTTTCTTGATTTGGTCTACCGTTTTACCGATCGGCCATGTCGAACAATTCGTTAGAAATTACCAACCTAGACAATCTCAGTGACCCTTCGGGAATATTCTCCCTGATCGAAGTGGTTGGAAAAGGAACCTACGGGAATGTTTACAAAGGCCGGCATGTCCGTACCAGTCAGCTGGCCGCCATCAAAGTTATGCCCATCACTCAAGAAGACGAAGAAGAGATTATCTTGGAGATTAACACACTTCGAAAACTTTCAAATCATCGGAACATCGCTACCTACTACGGTGCTTTCATTAAAAAAGCTTCTCCACAGGATCATTTATGGCTTGTTATGGAATATTGCGGAGCGGGTTCTGTGACAGATTTAGTCAAAAGTACTCGGGGTCAGTCGTTGAAAGAAGATTGGATCGCTTACATCTGTCGTGAAATACTTCGAGGCCTCGTTCATCTGCACAACAACCGTGTAATTCATCGTGACATCAAAGGTCAGAATGTGCTGTTGACAGACAATGCAGAAGTGAAGCTCGTCGACTTCGGTGTGAGTGCTCAACTTGATAAGACATTCGGAAAGCGAAATACATTTATCGGGACTCCATACTGGATGGCGCCCGAAGTCATACATTGTGAGCAGGATTCTCGCTGCACATACGATGCGAGGTCAGATCTTTGGTCACTGGGCATTACCGCACTGGAAATGGCTGAGGGTCGTCCTCCGCTGTGCGAAATGCATCCGATGCGTGCCTTATTCCTTATCATGCGCAACCCACCCCCTCGGCTGAAGCAAGCTCCAAATGGCTCGCGCCATTGGTCTCTACGGTTCCACGACTTTGTTAACAAATGCCTGACAAAAGACTTCACGAAGCGCCCAAACACGACCGATCTTTTACGTCACGAGTTTATTACAAATCTACCCAATGAACGTCAAGTTCGTATTCAGCTGAAAGATCACATCGATCGTCACAAACGCAATAAACGGCCTGAGGAGCGCGAACAGGTTTACGAGTATGAAGGCAGCGACGAAGATGAGGACGACACGAGTGCTGCTGCGAAAGCGGCCGCTGCCGCTGCTGTTGCCATGTCGGCTGCCGGTGGAGGCCCCGGTGCTGGAAGTCGACCTCCACCCGCACCGATTGCAAACGTGCCCTATCGGCCTTCTCCATCCGAAAAACAGTTTGCACGCCCTCCAGCTGGTCGTCCTGGGTCAGATTTAATTCCCCCAAATCCTCCTATTACTGGTGGTTTCAATATTCGTGTTATACCTCCTGTCAACGGATCTCAACCACTCAGCCGATTGCAATCACGGGGCGAGCCACCACCTTTACATCCTGCTTCGCATAGCAAGGGACCCAGTACAAAGCCTTCCCGTGTTGATGACGAACACGTTTCTGCGACAGTTGCACCGAACGAGACTGGAGAAAACACACTACGTCAGAACTTCGCCAGACTTCAGGAAAGAGAACATAACGCGGTTCCAGGTGCTGCCTCTGCACGACCCATGATACCAAACAGTGGTTCAGCTGTCGGAAGTGGAAGCATTGCTCAACAGTCACATCATTTCCCTCAGCATTCCCGTAACGCCCATTCACGCGTGCCACCTGTGGGCCACCATGGTCGATTACAGGGCCAACCCACGCCCCAACCACAGACTCAGTTCCACTCCAACCAACCTAAATTAGGTGTCTCAGCTGCCGGTAGCCGAATAGCTGGCTCTGGACAGATTGTCTCTCCGTCGCCCCCGACCACTGCCATTTCTGCCCTTGATACAAATGAACCATCCGTAGCGAATGCAAGTGGAGCATCTGGTCACCACTTCCCCCTTCATCATCATCGCTCGGCTGTGTTTCCTGCTGTCCCGATCAACGATTCCATCTCATATTCTCCCTTCCAACCGGCGCCACCTGTGCGTGCACTTTATTCGAACGAACTTGCTCCATTTGCGCGATCACCGTTCCGGGTCAAAATGTTCTCTGCTCCGCCCCAACAGCAAGTTCGTCTGGGTACTAATGGAGTGGCCAGTTCCCAAGACAGTACTCCCCCAACTTCCTCTGCTGCAGTTGGTGGCAGTTCTCGCCATCACCACATTGTAGCTCCCAAATTTCCATCGACACGGCCAGTCGGTCAATCGCCGACATCCCATTTGGACTTGCGCAAACCCCCACTGGATGGTGCTACGCCAGTTCATAGCTCTGTCTCGGTTACGGGGGCTGGTGCACACCAAGCTGGCGCTGCGCGCACTTCCGGCGCACTTGCGTTTGTTGCATCCTCAGATCCTTCCGTGACGACTGCATGTGGATCTTCCTCAGTTGCACTGTCCTCCAAATCCGGTATGCCCACGCGGCTGACGTCATCGAATCAGGGTCCGGGACATGGTCATTCAAAAGTTTCTAGTTCCCAATCTAACGCTTTGGAGGAAGGGCCGGGGCATTTGCGCTATGCTCGACAACCGGTACTTGGTGTAAGTGCTGGTGCGAAATCGAGGTTGGGTTCCCAGAAAGGCGTCACTAAATCTGAGCGCAACCGTATCGAGGAACTAGATGAATTAGCTGCACAGCTGACCAACCTTGGTTCGGCTTCTCCGGGTCCAGTTCGGGGAGTTACGAACAATGCCCTAAACGGAAAATCTCAACTGCAACCCTATGTGAATGGTCAACATCGAGCCAGCGGCAAACCTGATGCTTTGATTCGATCAAATTCGTCCGGTATCTCGTCAGACCAGCCACGTGGTAGAAATAGTTTGTCCGATCCTGCCGCTAAACCTCCTCGTTCTACATCCGCATCGTCTACTGGATCTTCATCTTCATCCTCTTCGGAATCCATATCATCACAGTGTTCTTCAGGCAGTGTCGAACGTCAGTCACCTAAGAGTAAAGCGCCAGTTGGTTCCTCCTCTTCAGCGAGTGGTAGCCGATCCACCGGCTCAAGGGACTTCCGTTCTAGCACGTGCTCATCCGTTTCTAGCGGTTCGTCGAATGGGTCCCGTTCGAGCAAAAATCATCGTCACGAAAAGTCACCCGGCTCCACCCCTGCTTTGGACCAGCGTCGGTTAACCGTCGTGGAAAACGTATCCACTCAGGATAGCATGGGCGGTCATGAATACGATGCTGTTGGCGAAGTTAGTGGGGCTGGAGATGAAAACGGCTGGTGTGACGATGATGGGGCGGATGAGGAAGTTGAAAACACCGAAGTATTGGACGAAAAACACCCGAGCTTAGGAAATAACGGAGAACCGGAAGACGGCGAAAATGATCAACGCGGGGAAGATGAAGATGATGACGATGATGGCGAGGTTGACGTCGTTGAGGAAGGCGAGGTCGGACCGGATTTAGAGGAAACTGCTCAGATTCGTGCTACATTGTCAGTAGTAAGACGCCGCACACAGCCCGAAATCACTGAAGTTGGAAACGCCCACCCTCTAGATAGAGATGCGGATGGTGATACAACTGCAGGTCTACTGAAACGAAATCATGAAGAACCTTTACCTTCGGATGAATTCACAGAAGAAACCCTAAATAGTCTGGCGTCCATCATTAAAGCATCTGGAACTGGATCCTTGAACCAGTGGTCTGTATTGACTAACAATATTCAGTCATCCTCGGAAATTCGTATGCCTCCTGAGCACGATAAAGCCTCACAATCCACTGAACCGTCTGGTATAGACGCGGGCATGGTTAGTGACGCTACACTTCGACCTTCTGCCTCAAACGAGCATTCGAAGAAGCATATAACTTCGGCAGCCTTGTTTGATTCTCCCAATCGTTCAGCTTCGGGGAGCTTTGCTACGCGGATGGAGTCAGATCGTTCAGACAAACAACCTCAAGGCGTTACAGTTGGTCTCCCGACGTCTGCTCATCCTGTTTCTTCTGCAGAGCGGATGGAGGGTAAACAGTCCGCTTCGCAGATCATCGGAGTCTCGTCAGGACCAGCTCAAGCTCGAACAAAAACACATGTTGACATACAGCTTGTTCATCCGTTAAATGCCAGTATCCTTCCGTCCAGCGCTCTGACAGCAGCAAACTTCAGTCAGCAACACTCCATTCCAAATGTTACCACAGCATCCGGACCTTCTGCTTCAAATCATCAATTGCCCGGTGTCGGCGAGGAAGCACCGGAAATCCAAGTTTACAAAAAGCGATTCAGTTCGGAAATTCTTTGCGCTGCAATGTGGGGAGTCAATTTACTGATTGGTTTGGAAACGGGTCTCTCCTTGTTGGATCGCAGTGGCGAAGGCAAAGTATATTCGCTCATTACAAGACGTCGTTTCTCCCAAATGGCTGTTCTAGAAGGTCAAAATATATTAGTTACTATTTCCGGGCGGAAGAATCGCCTGCGTGTGTACTACTTATCCTGGTTGCGAAGCAAAATTATGAAAACTGAAGGCTGTGATAAGAAGAACGGATGGGTGAACGTTGGAGAGAATCTACATGGCGCGGTGCATTTCAAAATTGTCAAATATGAGAAGATCAAATTCCTCGTCGTCGCACTCAGGGACTCTGTGGGTATCTACGCATGGGCCCCTCGGCCATACCACAAATTTATGGATTTCAAACGTTTCTCTGATCTGGCCCATCGTCCGTTGCTAGTTGATCTGACGGTTGAGGAAAATCAGCGCCTGAAAGTGATTTATGGTTCGTCAGCTGGTTTTCATGCGATCGACCTAGATTCTAATACTGTATTCGATCTGTACCTCCCTCCTACGAATAGTACACAAATCACACCACATTGCATTGTGGTTCTACCGAACACGGACGGAATGCAACTGTTGCTTTGTTATGACACTGAAGGTGTGTACGTCGATACAAACGGGAAGCTGACAAAAAACGTGGTGATACAGTGGGGTGAGGTGCCCACTTCTGTGGCGTATATATCCACGGGTCAGCTCCTTGGCTGGGGTCTCAAGGCTATTGAAGTGCGATCGGCCGAAACTGGTCACTTGGACGGAGTGTTTATGCACAAACGCGAGCAAAAGTTCAAGTTTCTCTGTGAACGAAATGACAAGGTGTTTTTCTCCAACACCCGATCTGGTCCACCACAAGTGTCAATGATGACGTTGAGTGGCATTCACTGGTGACGACTTTCCGTGGTCCTGCCATATCCAACAATACGGACTCGACTTTCAGCTGCGCAGTCATTCTTTCGCTCATTCGTACGATGGTCAAGCCCCAAGGAATTATTTCTCTACTCTGAACTGGGCTCAGTTCCTGCTGCCAACTGACAGACGCTTTTCCGTTCTCTGCTCTTTTTTATATAACCAGACAGCAACAATCAATCAGATGCAATTATGTATCTATCATTGTCTATTTCCCTTTCACACACCTGCTTTTGGTTGGAATGATTACTTTCCCGCCTCATATCGATTGGTGGCGGGCCGGGCTTGTGAATGAAATCGTCTAGCGCACATGCGCATACAGACGTTGACCACACACTCCATCATCCATAAAAAGATAACAGAATCTGTGCGCATCTTAACTACAAGCACCGAGCCCCCTTAGCTGCCACCGGGCTTGATGGTTGCATTTTCTTTACGCCTTTAGCCCACTCCACTTACCGAATCGTGCAAGCATCCACATGCAAAACCAACAATCCACCAGACACAAAGCTGTTTTGGGCGCCTCGGTTCCTTGGGCTAGGCGAACCACAATGACTAGCTCGCACTTGTATCTTCGCCCCCATATCACACACCGACACCGCCGGTGTATGCGTTTATCTGAGCGCGGGTGACTTTGTGATTATGGCCATCTAACTCTCCTACCTTCCCCAATCACCTGACAGTTTATTATGGCTTTCTTTTCACATGTACTTCTCGGTGGTCTCGCGCATAATTATGACCTATTTTACCCTCATTTTTTCAGATTAGTAAATTGCTCGAAGCCGTTTTAGTTGCACACACGGGGGCGTCCGATGCTTCATTGGAACTGTTTTCCGATCTTCCTATCATGTTACGTTTGTGATGAAAGACTATTTATTTCTGACAACGCTCTATGCGCACCTCAGTAATGCTAATGTGGACTCTGCCATTCGTTCTTAATGCTCACCGTCTATAAGTGTCCCCTCCACTGTGCTCCATCTCCAACTGATCTTCCCTTCACCTGAAGTGTACAGTCAACAAATCAATAAGGAATGGGAAACTTGTCGACTTCTGTAGGCATACACATTTTCCTGGTTAAAAATTTAATTTTGATGGATATAGTATTTCACCTGCGATATTTAACTAGAGGGATACCCTTATGGATGTACTCCAAATGCAGTAGATATCTTTGTCACTGTCCCTAGCCATCTTCGTGCGCGATTCCATTAACTACCTTGTTTTTAAATGAATCAGACCACGTACCTCAACAGTGCTACAAATTAACTGCCTTTGGCGATCTTCATGAATCAACTGAACTCCACCAGTCGAATACATGGTTGACAGTGCGAACTTGGGTTTTATGGATTCTATTAATTTTTTTCTACCTAAATGTCAAAAGTATTCTATCCTAG
>STRG.17847.1
GAGGCGATTGAAGATTTCATATCCTCCCTTGTTGGCTATTCTTATCAATACCATCGAACCCAGAAGAAATTTTGAAGCATTGTCAGTAACCGACACAGGGAAGCTTTAAGGGTTCTAAGGGGAAATAAAGACATTGTTATTGCCAGGCCTGACAAAGGCTCCGGAGTTGTGCTAATGAATCGCAAAGACTACATTGATAAAATGGATACCATTCTAAGTGACTCGACAAAATTTACGGAATCCAAAGGAGAGAAGGACAGAACCAAGACAGTGGAAGAACAACTTACTGCAGCCCTGAGACTACTGAAAGATCAGAATTATATTTCGAATGGCAATTATGAACAGTTACGACCTACGGACACTAGTATTCCTCGTCCATATGGCTTACCGAGGATACATAAATCGGGAGTACCACTAAGACCGATACTTCATATGAGCACTTATCTCTACCACTCTACTGCTCGTTGGCTCGCTGATATACTGGAACCAGTGCGCAGAAGCATTGCTCAATACAGCCTTAATGACACATTTCAGTTCGTAGAATTAATAAAAGAACAAAATACGACAGGCCTTAAACTGGCATCTTTGGACGTAACATCACTATTTACGAGCGTCCCATTTCTAGGAACTATCGAATATTTGTGCAATTATATAATCGAAAACGAAATAAACTTTGGTATTCCGGTAGTCAGTTTGAAAGAACTATTACTACGATGTACGCTAAATGTTAAGTTCGGCTTCAACAACAAGCTTTACCGACAAACTGATGGAGTTGCGATGGGCTCGCCTCTGGGACCCCTACTTGCCGACATTTTCGTTGCCAAGCTGGAAAAGACCACATAGAAAGACTACCAAGTTACTGCCGGTATGTGAACGACATTTTCATTATGATTGACAAACATGTTCACCTAGATGAACTAGCGAAAAAGTTAAACCAGGCTCACAGTGTGCCCAGTTTCACATCCGAAGTGGAATTAGACGGCAACTTTCATTTTCTGGATGTAAACCTTATGAAAAGGGAAGACAGGAAGCTCGTCCGCCGAGTCTATCGTAAGCCAACATGGACAGGCCAATACACATTTTGCCAGTTTCGTGCATCTAAAACGCAAACAGAACTTAGTCCGATCCCTAGCGTCTCGCATGCGAAAGATCTGTTCCGAGGAAACAGTGAGTGTGGAATCAGATCACATAAGACAAATATTACCAAATAACGGGTATCCGAAACGTTTCATTCAAAAGAACATTTCGGGATTACCCAAGCGACCACTGATGATCCCCGCCAAGAAGAAAGAATTGCACATGCAACTCCCCTTCAAAGGAGATGTTAAATACGAACTACTAGTTCGGCGCCTAAGGGATGCAATCACGCGTACATTTCCCGCCGCTACTCTACGCGCCCACTTCACAAGCCGGTCAATGATTTCCATGAATGTCAAAGACAAAATGCCTGTTCTTTCCTCCTTCATGTTAACCTATTCATTTGTTTGCTCATGTTCGGCAAGCTATGTAGGCAAAACGACACGGCAACTGTCCCAAAGAATCAAGGAACACAAACCAGCTTGGCTGAGGACAGGAACTAGAAGAACCATAACTGGTGTAATCGTAGCGCACTTTGCCGAGACAGGGCACCAGGTAGACAACGAAGCCTTCAAGATAATTTACAAAGTACCTGTGAATTCTTAGAAGATCGTTCGCCAAATCACTTTGGGAACAGCGGAGACAGTAGCGATTAGGCTGTTAAATCCATCGCTTTGTTCACACATGGGATTTGTCAAATCACTTCAGCT
>STRG.17232.4
CATGTAGTTTGATAAATTCGCCACTATTGGTTTTCTTGGTTTGTTTTCCATCAATCATGGTTGATGATGAACTGCTTCCGAAGAACCATCCATTGCAGTTATACTTGGAAGAATTGAATTTGGTCGATGAAGTCCGATTGGAAAGCGCACCGGAGCTAAACGTTTCTTCGCGGAAAAATTCTTTTTCGTCGCGGTTTCAACTACCTGTGACCCGGTTCTCATCTGCCATTCATTCGTGGGCCTTTGATTTTGCCGAACGATTCAGGCAACGTATCCTGAAATGCGCAACCGATTTCATCGACGGAGAAGATTATGTGGCAATGAGACATGTATACAATGCGTCTGACCGTCCACATAGGTTTACATCGCCTCTTATACTGGTCTCACTTGGTTTGATTTTACCTGTGAGTATTATCGCAGCTAGTGCTAGCATGATAGTGTCAGCCGTTGGGTATATGTTCCTGTTTTGCGGCTTGTTTATTCTTCTGTGTGCCTTGTGTCTTCAAATAATTCACTGTCTCCTTCGGAGCTGTTCGAATCATCTTAAATTAGTTCATGTACCGCTAAAGCTTTGTCTGGTTTTTCTACAAGAATTTGACCATCATGCCTCTTTTGGTACGAGTCATATCCCTTTATTGTTGAATGAAACGGTTTGGAGCTTCCCTACCTTGCAGAAGCATCTTGGTCTTTGCTTGCAGTTTTACAACAAGATGCTCATCCAACTGTCATCTCAACTGAATGATGTGATATGGACTACCAACGCTTTGTCGTATGGTTTGACCTCATCCGAACTGGAGCCGTTGAAAGAGAGGGTGTACTCGAACCAATTGACTTTTATTTTACGGGAACTGAAAATGTTACGCGAAGTGGCGCTTCTTCTTGAATCTGATTTCACGAGCAAAGTGATGGGGCTGATATGTAGCACACCTGTTCAGTCTATTGTGAATTGGATTCGTTTGATTTTTCTATTGTGGCATTTCTTGCGAAACGTGGACAGCATACGAGAACCGTTGAGTCGACTGGATCGGTTGAGGGAATATGTGCAAAATGGTGGTTCTGATTCGGATGGAGGAGAATCTCCAACGGCACCTGCTGAGAACGTTGAGAGCCACCGGTCTCCGTTACAAAAATCAGCAACTCGGCTGACGCGGACTATTTTGATGCGACTGTTGTATGCGATCAAAAGCACACGACATCTGGAGAAGCTAGCTGAACAGCGTGATGAAACTAGCGATTCACCGGATGAATGGATCTCTATATTTGATTATCTGCGATGTCAGCTGGAAGGTTGTACTGCTACGCTAGAAGAGCTTCAAAGGCTTCTATTACCTGGGATGACCAAGGAGGATCCAGGATGTGACGGAGGGATAGGCCAACAGGAAACTTTTACTTTTCAAAGTTTGAATCAAACGACAACGCAAACAACTCTTTTGGCTCGAGATATTGACCCAGAGGATGATGTCTTGGAGGATGTCGCGGTTGGACAAGATTCTAGCGACGAGGACAAATTGAAATCTGATGATCAGGAGGCTGATGTGAATACCATTGTGCCGTTGCATTCTTCCGTATTGAAAGAACTTCGTAATGCGCTTACCTATCGCCGGCTTACCATGAAGGAACGTGAACAAAAAGCTTTGCAGAAAAGAGCTCGCACAGATCGTTTGTCACCCGCTGGCCATCCGGTCCCCACTGTAACGGATATCCCAAGTGACCACGAAGCGCTGGAGTCTCCGTTGGTCAACTCACATGAAGGATCGCCCGATACAGGGTCCAATCTCGTCCCGAATGATGCCCAAAACCCACCACCAATTACTTCTCAAAATGGGGATATCCACTTGGAAAGTTTCTTTTCTCGTCCTTCCTTTATCAACAACACTGTGCCATCAGTACCGGCTCAGAATGGGCTTCTGCGTCGGTGTTCATGGGAAGCCCGATCGGCTGTCACAAAACGCACAGATCTGTTCCGACGGTCGAATACGCGATTATCACCGGTGATAGACAGAATAGCCTCGAAGAATGGTCCGCAAGTATCAGTAATTCCGCCTCGCATCACTGGGATAACAAGAATACCGTTACCCGGTTTAGTGTCTCTTCCTTCATCTGGTCCACGTGTTCCCGGAGCGAATCCGCTTTTGAGGTCATTTCGACCGGATAGTTCTTTTGCTAGCGCATTATTAGCTCAGCGTCGTAAAGTGGGCTACACGGAAGAAGAATCATTCATTGCCATTGGAACTGGAGAGGAAGAATTACCCGAACCACCCATTTTAAAGGATGAATGCGCTATGAGTAATGATTCACCCTCTTAATATTTCAAGAGCTGCTGTGACGGATTCCAAAACAGGTCATGCCACAGCCACAGACTGCTTTGCTTTCGCACAAACCTGCGTTTTCTCCGTAGTGCTTTTCTCTAGCAAACAGGTGCACTCGAACAGTTTCTTTCCGGACGCAGTAGAAAAACGAACAAGTAGAAGTAGCTTCCAAACCTCTTATGCCAGACGTACTGCTTTCCATTTTTTATCGAAGATTTTCATGCATTCATTGTAATTAGTTGGCGTGAAATTTTCGTTTCTTTTCACAGACTTCAATGATCTTGGAATTCGATGCTACAAACGTTTTCAAACCTGAACTCATTTGATAGCAGTAAAACTAAAAACGAGGAATTCAAGGGACGTGGTCGTCTTTATCTCGTACCTTCTGTTACCTAGCCCTCATTTTTCGCAGCGATGTTACGACCCATGTGCCGTTAGATTATGATGCACCTGTAAGGAACTCGTTTCAGTCGCATGAAAAATCCACCTGGCAGGTGTCAGTTGCAAGCAATATTTTTCTTGCAGGAAAGCCCATGCAGCTACGGATATAGGAACCAAACAACTTGCTAAGTCCTTGATACACAGCTCCACATGATTACTGTATTAAAATCTTCAGTTACCAAAAACACCCCATTCCTGACAACAGTCTTTTTGCACATCCAGTGTCTCATGATTAACCAGGTGTTGGATTTAACGTTGACTGACGCGTTACCAATAAAAAGATGTCCTTCCTACAGATGCACAGCGTGACTTTACGATCCACTTTGATCTTGATTTGTAACATTGTTAGCGTGGAACGTCCACAAATATAAGCGTTGCAGAGCATTCTGA
>STRG.43577.1
CTGGAGGTTTTCGTTTTACCGCATCAGATCTAAAAACTCGCATTCCGGTTTCGGGTTTAAACGTCGTCGCTTTCGACCTTGAGCTTGGCTGTGGTCCTCTGGTGCGGAAGATGGCGCAGAAGATCTTAGAACCGTTCAGGAAACTTCCTCATCAAATTCATAATTTCGGTTTCATCCAAAGGATACATGATTTTGCCACTGGGAAGGTTGATGTCTCCTTTGGAAATTGCTTGTCTTCGGCTTACGGATGTTTGGAAGCCCCAACAGCGCTGGCATTTGATAGTGCATTGGGACTTCTGGCAGTTGGCACGAAGAGCGGTATTATTAAAATATACGGAACTCCTGGTGTCGCTTTTGCCCTCACGTCTAGCGAAAGTTCTGTTGTGGCGTTGCAGTTCTGTCTAAAAGAAGGACGACTTATTTCTATCCATGCGGATGGTTTCATAGAGTTGCATGAGCTCAGTGTGAAAGCCGGGACGTGGGTACGCCGTTCACGTGTGTGCGTGGTAAACCCTGACTGTGAATTGTTGACATGTATGGCGATCGGTGACAAGGTGGTTTACGTAGGATCTTCTGCGGGTACACTACGGCAGATTGCGAGAGAAGGAGGGCGCCTGTGTGCGGGAGAAGAATCCTTGACAGCATGCACGGCCTCCATGGTTGTTGAGACTGTTCCCTTAGATAAGCGCCAGGATGTTCACGTGGACTCTCCCATTGTATCTCTGGCCATGCAACCGGAAGGGAATCATTTGCTTGTCGCATATGCCAGTGGTTGTGTCGCTGTTGCTATTCCACAACCGCTGATGGATACTGCCGCAGTGGAGTCGCGTTCAGGTGAATCGGCTCCCACCGCAGAAGTAGAACCTACAACACCAAATACGGAAGAATGCCCTGTTGACGCCGGTTTGCCTTCAACCCCAGCAGCATTGGTTAACGAAGCACCGCCAGAAGCCGCGGCCGATCCCTCCCAGTCTCCGGTCACCGGAACACCTGTCAAAGGGAGTGGTGAAAGACGAGCCACTCTAAAGTTGAAAGGACTAACTCGAAGCTTACGTGGCACCGACAGCGCAAAACCGGAGGTGGAAACCGAACCGAAAATAGCCGTCCCACCAGCACCAAGAATAAGTCACCTCTTGATTCGGGATCAGACCGTGGAATCTGCAGCCTGGCGGGTTACGTCCATCGGTAGTCTCTCTACTGAGGTTGTGATTGCCTACGGAGATGGAGCGTTCCAAATATGGCCAGTAGTTGCTGCGGTCACTCAGCAACCTCAGGAGCCAATCATCGTGTCTAAGCGTGAACCTCCAAGTACTCCATACGGACCGCTTCCATGTGGTGCCATCAGGAAAATACTCATCAATCCCGGCGAGCACGGTGGCGTGCTAACTGCCTTTTCCGGTGGGCTTCCGCGACCCGAGTTTCAAGATCGACATGCCGTAACTGTTATGCAGGGTCAAGAGCATCATGTGTGTTTCCAGTTCGGTTCGGAAGTCAAAGATTTCTTGTTCATTCCCAAGAAAGAAACGGCCGAAATGCTCGTCACGGAATCGGATTGCAATTCGAGTCGCTCGTTCGCTGTGGCCGCGTTGCTTGTCTTGACGGAGCGTGAACTGCTGGCGGTGGACTTGATGCGACCCGATTGGCCTGTGCTTCAGTTACCTTATTTAAGTTGCCTGAATCTCTCACCGATCACAGCTGTAGCACATTTATCTCAAGTTCCTTCTCCGCTGTTACAATCATTTCCTTGCGATTCTGACTTTATTTGGGGTGGATGCAACGAGTCGAAGAAGGAAGTTCTGTCGGACAAGAACCACTCTGATGTCACTATCCTCGGGGAGGCAAATGGATTGGTCTCGATGTTCGTCATGAGTAAAGGCGATTGTATTTACCGCATTGGTACGTTGCTCACGGCATCCTTGTTCGCTGCTGATGGCGGCTCATGCTCGCAGAAATGCGTGGAGGAGGAAACTTGGCCTCCGTTCCGTCGAGTCGGATACTGCGCGTTGATGAACGAGCAATATGCTGCCCCGCCAGACCATCGGTTGGCCGTGTCGCGAATCGAAGCTTTCATCGATGAAACAAACAAAATCAATCTAGTTGTCGGTGGTGCTGGTGGTCATGTCAGTTTATGGACAGCCGGAGCGAAATTGAACTGTATAGACCACAGTCCGGTCGCTTTCGAACCCGACGTTGCTAGAATACATGCAAACTTGATTGATCCCGAAACGACTACAAAATATGTGTGGAAAGGACCTTCGGCCCTACGACCCTTTGAAGGTGTCACCCAGCTCTACGACTCCACTGGTGTAGTTTTTATTCCTCACGCGCTAATACAACTGGATCCCCCAGCACCAATCACATCAATTGCTTGTGAGCAGTCCTGGAATTTACTCGCTGTCGGTTCGCTTCATGGTTTTGCAGTGATTGACTTGCTCGCGAAATCCACAATTCACGTGCAGCTGTTGTACGATAGACCACTGCAACAGAAAATCACTCATGCTGTTTCCTCTGTTCAGCGCGAATTGGTTAGTCGTGGCAAACAGATCACTGCAAGTATGCGTCAGTCATTCAGACGTCTAAAACAGTTTCGATCTTCGTCAGTTAGTGGGAGTAAAAGCTCAGAAACGACAACGGACGCTAACCAACCCAAAACATCCGCGGAGTCCGCCGAACAACCGCACGAAATGGGAGACGAGACTCCCATTACTGCAGAGGAAGCAGAAAAAGCTCAAGTAGAAAACGCGGAGGCCGGAAAAACTACTGACGAAGGAGAAGTTGGTCAGCCCCATAATTTGTCAGAAGATGCGAAAGAAAAAGAGGGGGACGAAAATGCCGAAGTCGTAGAAGATGTAGAAATAATTACTCTCCCATCTGAAGACAATCCTGGATCTGTGCGGTCGCTTTTGTTTGTGGATACATTCCTGTTGTCCCCACCAAATACCGATGAGACTCAACCAAAGGCGACAAAACGTACACCCTCGCTATGGGTTGGCACTTCAAATGGTCGAGCCATTGCTTACGTACTAAAGTGGGACGGTACTCAAGGCCCAGTAAAAGTACAGCTTTTGAAGGAACTGCAGCTAAGACATCAGGCACCAATCATTGGTATGTGCGTAATTGACGCCGGTTCGAAGAGTCCCGTGTCATCTACGCCAAGGAAACGAAATTCATGTGAACCGCCTCCGAGTACTGTAGATGTTCCAGTTGAAAAGCCATCAGAGGAGAAATCCGGTGAGTGCCCCACCTCCCCAACAGTGGATATCAAACCCGTTTCAGATGAGGCTCGCACACCTGCCGATGTGCATCAATTTCTGGTTTGTTCTGATGAGCAAGTTAAGCTGTTCAGTCTTCCGGCTCTTCGCGCACTCCATAAGCACAAGTATGTTGATCGTATTCGTCTGCCCTACGGGGTTGGTCAGATCACGCTGACATCAGACTCACCCAACACCAAATCAGAGAAGCAAGTTGCCGATGCAGCCGAACATGGAGAAGCTGTTGGCGAGGAGGAGAGCAAAGGTCAGCAGTATCACAGAAAATCTCTCACTGCCATCGGCGTGCAGTGCTTCACTCGCGACGGATCTGATCAACCCAAGGACGAATGGTTCGTCATTGCTGTGCGTCGAGATTGCAAGGGATCCATTTTAACTCTCCCACATCTGCGTCAAATTTGCAAATTGCGAAAATATGTTGATGCTGACGTCCATCCGGTGCATTGTGTGTCTTCTCTGTCGAACGCGAATCTCATTCTTTGGAACCTTGGTCGTCAACTATTCGTGCAAGAGTTGACCTCGGTTCCTCGACTGCTCTCATCATTTTGCTGCGCCCCTGGTCGTTCGTCACCAAGCCTTACGCTCACGTTGCCTGAATGGGCTCGACCCGGCGATGCCACTCAGCTTGAAGTAACAGACGAGACGCAAAATCCCACCTTGAACGTGATGCCTGCCATGGAGTCAAGTGATGAGCCTACGACTGAAGTTGTAGGTCCCTCAGTTGAGGACCAGGCACGAGTATCTGAAAAACCGATTCCGTATCACAATGAAAGGGAGCAAGAAGTGAAAATGGCTGATGATGCTATTCCCGGTGTACCACAGGCAGGAGATCTAACACTCGATTCAATCAAAGAATACCTAAATGGAGATAATATGGTCACTGTTAAGACATTTGAGAGCTCAACAGAAAAGCACACATTAGTTGAAGGCGGGCGCATTGTAACAACACTGCATGAGACGGAGAAGATTGATGGAAAGGTTATGAAGGATGATGTGGTGAAATTCACTTCGGACGGCGAAAACACGACTCCTATGATAACAGATTCCAGTTAATTGATGTCTTGATCACCCTTTCCAACCGTTATTGTTGTCCTGGATTCTCGTATATTCTTCCGCTTCTACGCTCACATTTGCATGTTTGTTGTGTCCATAGTAAATTTGGTTCCTGCCACTCTTTTCAGTTCTTATCCAGGGTTCCTCACAACTTGCAATACTAGCTTTCTGTTTTTCACAATTTCTTTTTTGGTTTCTTATTCACGAACAGATAATTCTGTGCTGCATTTTGAGTTCCGCTTTGCTGTTCCCCTTCGACCATGATTCCTTCAAACTTGCATTCGGCTTGCACAATCATGTGACTTCCTTGGTTTGCACATTTTTGCTAAAAAAATATTCGTCACTTTCTTCGGTGCCTTTCATTTTGCATAATGATCGTTATTGTTATTCAGCTTGTCATTGTGACACTACACTCAGTTGCTCTTCTGTTGCTGTCTCTGATGTAAAAAGCATTTCACCGGTGTTGGGGTTTTCCACCTGGTCGTCATTCATACGTTTTACGTCCTATGAACATCAAATTAACGGTGCATTTTGTTTTTGTAAGCAGTATGAACCACGTGGTAAACCATTATTTGAGTTTCTTATTCCGATTTATTCTTTGTGAATTGGATAAGTGGGATTTCTCTCCTCGAGTGCATTTCTTTTCCACGGTCTTTATCTACTTTTACTCGCTCATTCAGTGTCCGGATGGAATTGTATTGTTGTTTGCGCAGTTCGCGTTTTTTTCTTCATTATTCAAGTACGTGAGGCTTATTGAGCAACACCAACAGTCAGTTGCATTCCGTCATCATTTCCAGCCAACACAAATAGGTAAACCCGGTTTACTCATTATGCATCGGATATTACCGACAATGTCATGGGTTCAAAAGAATGCACAATAGGGAAGTAGTATAAACTCACCATGGACTTGTGCATGTAGCACGTGAACTTGGAGGAAGGGAAACATTCAGTCTTCCGTCTTGCCATTTCATAGTAATATTGATCAGACGTGAATATTATTACTAGTGCTAATAGAGATCACGTGTGCATGGCGCTATGGTGTCCACCAATAAAAAAGAAGGGGGATTTACTAGAACCATTGGTACAGCATGTTATCCATATCTGTTTAAATGCAGCACCACGAGTATACATTACAGTCTCAAAAACAAGACCGAGTTGAGACTGAAATCCTTTGTAGTAAAAATAGGATGGATTACCGTGGTTGAGTAATCCTCCTCAGTCCACTTCATTCAACCATCAACCTCGCACTTCTGTGCTGGATATGTGTTTTGTAGATCGTTGAGTTGTTGGCAAAATAATTAAAAGTGCAAAAATGGGTCCTATTTCCGGATGTGCCAAACGGAAACACGGTACAACCAGAAAAGAAAGTGTAGACAGCCAGAGTGAAAACGAATGGAGAAAAATACAGTTGTTTTGATTGCTTGTGTGCATACCTTTGTGTTTTCACCATGTTTGATGACTTCAACAAAAGCAAATGCATTCCAGCAACTGAGTTTGACTTTGAACCAT
>STRG.45249.3
GTAAGCTACTCATAGTGACGTTATCCCGAGCCGACAGAAATTTTCAGAAACAAAGATACACTACCAAAAAATGATTCTTCTTCGACTCGCTACTTTCGGTCTTCTGATACTCAGTACTTATCTGGAAATATGTGGTGCATTGTTACGCGGAGATATTTTGTTATTTGGTCTGCCCGCAGCATGGTTCCCTGAATATAAGAACTTGGATGCGTCCCCAAGTCTAACATTGAAGCATAAATTATGCATCTGGTTGACTAATATAATCCACTCCAAGCGAGATCTGGGCGGAGATATTGAGAAGTGTGACCTGGTTGATCTTAAACCAGAGCCCCTAACTGCCACTATTATGTTCACCTTTAATGGAGAACGAAACACTGAAGAAACAGTACAAAAATGTTTGAACTACATGCGGGACACTATTCGATCAGGCAGAGCGGAACCTCAGGACTTCCACATTCGGGACATCAGATCATTGGAGATTATCGATGGACAACAAACGGAAAAAAACGAATTGTGAATAATTCTAGCGGCTTCGTGTGTGACATACCCCGAAGAAATTATCACACGAAATAAACTTAAAATTGGATTCTTATAACTTATTGTTACATACTGCATAAACCATG
>STRG.4962.1
ACTGAACTGAACTGAAGTGAACTACATTGCGGACGCAATCGTGGGTGGTCACGGTTTGCTGCCGGGTTGGTGTTGTCTTGCGAAACCCATTGATGCAATAAAGGGAATTCGTTGTAAACTTCCGGGAAGCCATGTTTGCACTAAACACGCCAGCCCCTGTTAGCGCTTTAAACTTGTTGAATTTGTCCACGATAGTGGAACCTAACGGGCCTGTTTATAATGGCCCGGGTGCAACTAAACACTTCACACCGTTTCACCTTCGACAGTTGGAATATCATCAACGTGAAGCTATTGAACGCGCAAAGAAGTACGCTATGGAACAAAGTATCCGAGCGGTATTGCTCAAGCAAACCCAATCTCAGCAGTCCCAACAATTGGATAACATGAAGAAAAATCAAACAGTTGCTCTACTTAATCGCGTCTACGTCGGTTCTATCTCGTATGATGTGAAAGAAGAAATGCTGAAGCAATCGTTCTCCGTATTTGGGCCAATCAAAACCGTGAGCATGAGTTGGGATCCAGCCACGCAGAAACACAAAGGCTTTGCATTCCTCGAATTTGAATACCCAGAAGGTGCACACTTGGCAATTGAACAAATGAACGGCACCAGTTTCGGTGGAAGGCAACTGAAAGTTGGTCGCCCCAGTAACCTGGCGAGTGCGGATCCCATCATTGCAGAACTTGTGGCCGAATATAAACTAGAAAATCGAATCTACGTATCCGGAATTCATTTAGATCTGACGGAGGACGATGTCTCTCTTGTGTTTGAAGCTTTTGGAAAAATTGTATTCTGCAGACTACAACCGGATCCATCACGACCTATCGGACATCGAGGATTTGGTTATATTGAGTACGAGAACGGTCAGAGTGCGATGGATGCTGTTGCCAGTATGAACCAGTTTGAATTGGGCGGTCAGCTGTTGCGTGTGTGCAAAGCAATTTCCCCGCCGGACGGAATTACCAGTACCACGACTTCGGCTCTACCCCCAGCAGCGGCTGTTGCAGCAGCTTCTGTCACTGCTAAGGTGATGTCCATGGAAACCGAACAGCTTCCTGTGAATACAGCCGGAATTTACAGTTCAAATGACACGGACCCGACCGGTTCGCTCGTACGCCCGACAGAAAGTATTGTTTCGCCGGCTACGTTGCCCAGTGAACAATCACCAGGTGGCTTCTCCAATCAGCACACGACCGGTTTTGGTCCTCGTGCTCAAGCTCTTCTTCCACAACCTACCGTGGTTACTCCAGTACTACCTCAACCACTCAGCACATGGGAATCGGTGGATCCGGAAGAGAATGCTGCGTTTCGGCCTGTCACACAACCGGAATCAGTAATATCGGAAACGGAAGCGGATGACACGTACGACCAGATGCCTGTTCCGGCTCCAGTTACTGGTGAATCTCCTCCGGGCATTCTGATTTTACGCAATATGGTCGATCTGGACGGTTGTGACGATGAGTTAGAATCCGAGGTGCATGGGGAGTGCTCCAATTACGGTCCGGTAGACCGAGTCATCATACACCAGGAAATCGACCCCGAGACAAATACGGGTTGTGTCAAAGTGTTTGTCCAGTTTGTCGACCAACAATCAGTCGGCCTGGCAATCGAGGCACTGCATGGTCGATTCTTTGCTGGGCGTCAAATCACCGCCGAACCATACGATATCCAAGCGTTCCTGATGAACGATTACTCGCTCTGAAATAATATTTTGCAGTTTGTCGGTGAAAATATTGTAAATAATCATAATACACTCATTCTGTGCGTTGCGAACGGTGGCTTTGCAAACCCAAAACTGATCAGTTTGTAGTGTCATCACCGACAGTCTGTTCCGCTTGTGTTTCGTTTCGCGTTCCTACTTCGTTTAACATGTTTCTTTTTTTTATTTGTCAGTATTTATACGCATACCTTTTCGGATGCTTATGACAGTTGAACCGATTGACTCACACAAATCCCTGAATATGCATTGTGAAAAAGCGCCGGCTAAGTGCGCGCACACCTTAGTTAGGTCTACGAGTCCGTGTGTTAACGAAGGCACTTAGACATGTTCCTGGCAAGTGATGTTACGAAGCGTGTCATTCGACGGCAATTACTGTGAGCACTACTAGGCGATAAATCAATTTTTCCGGTCAGTGGGTAATCTTTTCTCCTCGATTTCACGTCCTGTTAGTTTGTTGTGAGAAGCATGATGCACAGTATCGTGTGTATATCCCATTCTAATGGAATTCTGTCGTACAAAGGGTTTCTCAGTAGGCCAATTGGGCTTTGGATTTGCAGCGTTGATTCCGTGTTGTACCATTGATCATTGTCGTACAAATTGTTCAGGAGTCCCAGGTTCCAGTTACCTCGGAAAAGCAAATAGATCTGAAGGTATCGTTCAAGTAGTTTCTGATTTCGGGCATTATAAACGAGTGAGTCGGAA
>STRG.51174.2
GTCCAGTCCCTGTACATCTTGTATATTCATACTTTCTAATTCAACGTGCAACATGGTGAGAAAGGCAGTGGTCAGTGGGGCTTGCACTGCTGTTTAATGTTATACGATGGCGATGATGCTCGGGATAATCACAGTTGATGACGTTGGACATGGAACGAATTGATCCATTGTGCTTCCACAAATATCTTGAATTTGTTCAGTTGTTTGATGAGGACTTGGAACGAAATTATAATGTTCACTCTTGTTATTACCAGAGCCTTCTTCGGGACTTTTATGACAAGATTCAAGTGAAGGAGTCAAAGAAAACTGCATCATTATGTTGTGAGTTGGCCTCGCTGATGTGCATACTTGAATGCTCGGATACATCGGAAGATCAGACCTGCGGAGCATTGTTACAAATAAACTCCAAGTTGCGAAATCTCAACCAAGAAACCAGTGTTCTACGGCAGTATTTAAGTTCGCAACAACCAACTCTTGAAGAGTCGGAGCGATTGTGTAAACGATTAACGCAATTGTCAACAGAGGCGCGCCTAAAACCAGAATTCATTCGTACCGAGTTAATGGCCCTCAAGAACATCCAAGTACGTTATTCCAACATCAAAGAGGTTGTGGAAAAAATTCAGCCCCCTTCAAAAGATAGAAGTGACATCCCCTCTCTGGCCGAATTAAAAGATCTTCAAGAGAGAATAGTGACTTTAAAAGAAAGGAAACGTCAAGTTAATGCGAATCTGAGTCGCTATATGGGTTTGGCCACAGATACTCAGCATGCAAAGGTCCAGTTGGAGCAAGCTTTGGCAAAACTGAACTCGTTAGACGAGCAATTGGTCGACACAATTGGGATGAACGCTTGGAGCTAGTTCGTGTTTCTGCGATTATTTTCAGTAAACTTATCGTGAACATTCTTGTTCTGCATTTTCTGTGCATATTGAATACGGTTATGACAATACATATGT
>STRG.18066.1
CCGCCTTTTATACCATGAATCTTCGATCAGCCACAAGAAAACGCACACAAAGCCATGTGAAAGTTAGAAACAGATATTGTACCTTCTGAAAGGACTCCAGTAGATGTAAATCGCGCATGGCATTTCTCTGTATTGATTTGGGATACACACATAGCTCTGTCGTGCTATGTCGCGAGGATCAGAGCCAACTGCTACTGGTCAGCGATCCTGAGTCCCACAACCCCATTATCAGCCCTCATGTAACTTATGGACCAAATGGATGGCTAGTTGGAGCACGAGCTGAACGTGAACAATACACTGATCCAAAAAATGTGGTTTTTGGAATCAAACAGTTGCTTACAGTGCCATCCGTCGAACTCAGTCAGAAAGCTCTGAATTTCCCATTCGAACTGGTCAAAACAGAAAAAGATCAGACAGCAGTGAAACTGGGATATCACGTAATCCAAACAAACAAGTTTGTACAAATCATGGTTCATACATTCGTCCAGTGGGCGCAAAACCAATTCGCAGTCAACCAGCCGATTCGCGAGGTGATTTTTAATGTACCACATCATTTTTCTCCAGGACAACAAGATCAGTTTGTCGCGTGCGCTCGAGATGCCGGTTTGGAAAGGATACACACAGTGGACGATCAGACTGCCATAGCTTTGGTTTATCAACATGAGCGAAAGTCTACAGAAATGATCAAAGTGATGTTTTTCAATCAAGGTGCAAACTCGTTTCATTTGTCTGTATTTCAATTCTCAAATGAGAACATGACAGAACTGGGGACAGTGGATGACAAACAAACTGGCGGGAATGAATATGACCAACGTCTCTTGACTCATATTATGCGTAAATGTGTTCGCAAAACGGATCTCGCCAAATTAGAAGATTCTGCTTTACGACACAAGATTCTGCAGTTTTGTAGGAAAGCCAAACATAAACTGACCACCCAAACGGATACATCGATCCAACTGCCGAACGATCTTTCAGAAGAACAACAACCTCTGTCTTGCAGTCGTCAACTGTTCGAACGTCTGAACGCGGATCTGTTTGCATATTTCAGGCTCATGATAGACAGTCTATTAACAAAGTCCAGTGTACGGCGTTCCGAAGTCGGTGAGGTTGTTCTGGTAGGCGGTGCGACAAAGATTCCGAAGATCTACGAAATTATTCGTGAATATTTCGGCAATCATATCATAGTGAATGACGAGCTACGACTTGCACATATATTTGCCTGTGGGGGCATTTTAAAACTTGCCAGGTTGAAGAATTTGAGTCAGATGGAACTGCCAAGGGAGACAGAAATGGATGACACTTCACTCCAGGGAGGCTGTTTAACCGGGTCCATTGTCTCCCAGTCTGACAGTTTGCACCTGCATGAACCTATCGGTTTTCAAATAGATGGCGGAGTTCCAATTACGATACTCCAAGCAAACACTCTACTACCGGCACAAAAAGACTGGATATACATGACTGAGTTTGATTTCCAACTGCCATCGGTAGTTCGAATCTGGCAGGGAGACTGGCCTCGCCGGGTGGCCGCAAATGATTCACTCGGCACACTTCGTTGTCCGGAGTTGCCTCCTTTATTGAAAGGAACACCGGTATTCCGAATAACTTTTGAAATTGGAGATCAGGGTGACTTGGCTGTTTCAATCGTCGATTTGTGCACCACATGCGAATCTCGACTGGTCATCAAACAATATGTCATCAATCGCTCACAAGTGTCTGAATGTGTTGACCACCGTAGAAGATATTTGGAGAGGGAAGTTAAAACAATTTTGCGAATTATGGACACACCGATCGCCGAAGCACGTATGAGCAAAAAGAACCGAGAAGAGGTGAAAGAAATGTGCAACTCCACTTATTCTTGGTTAATGTCTTCCGAGATGAAAACTTTGCAGAAACTTGAACAAAGACGACAGGACCTTTTGGACATATGGCTTGACCACGTTGCTGACTTATATTCGTCTACATTTTCTGCCACAAACGGGTAGTTCAGTAATATGATTATCCATGCGACACAGTTTATCGTCTTTGGTTTTTCGATGTGATCAAAACCAGTGTTTCAATGTATTTGTAATACAAAGGGGGTAATGCCCAAGTTTATTAGCCATCATTAAGTAATACACTAATCAGTGTGTTTGTGCGTATTATGATACTGTAATTTGGTCCAGGTTGAATTTGTCCACTTCGGTGGATTGCTGCTCACGTGTTCATACTGCTGACGAGGCAGGCTTTGGTGCAGCATTCCCATTGCTATCTGAGCGAAGAGACAATATCGACGACTTTCGGCGTAGGTATGTTGTTCAAATAGAACAGGGATTTCAAAAGCACGTTGTTTCGAATACGATATTGTCCAGAGACGTTGAGCAGTTAGGTTACTTCAAGGCAATTTAGTTGTCGAGAATCACGAGCTGTAATTTTCGGGTATATTGTAGGCTGAAAAATTTGGTGGTTACTGAGGGGTTTTATTTACTCGTTTAGAATTTAACTTCCCTTTGTTAGAAGTAATTTAACGCAACTAAGGTCACGGACCATGACACTTTCCGTAATTCTACAGGACACGCGCTTCCCGATTACACGCCATCATGATCTATTCCGTGCAGTTCAGAAGTAGCAAAGCTTTTACTGGACGACAGGTGGAACTGGATGGGTGAGAATTTGTCCTGCATATGTAACAGGTTGGTGAACTAGAAACACAACGCACAATCAACAATTATGAGCGCCAGATGATCAGACGGTGGCTTCGGCAAACAGACAGTGAAACTGAATGGGCAGACAGTAGATTGAATAAACAAACAGAATAAGCTGGATAAACGCATACTACCAGGACTCGAGTTAGTCTGATAAAGTACAGAGAACAAGCAGAACTCTGTACCACAGTTTGGATACGCGCAAGCCCCCAACATATCGCTGGTACCAGAAAATAGCGTGTAAAACTGCGGGCAGTCAGTCAGTCAGTCAGTCGATCCGGCTGCTCCGCGAACTGCGAGCCATGACGAGCGCACTGAATGCGAATCAATAACACGCTTTGCGGACGGCTGAGACAGTCCAGAGACTAGGGAACCATTCAGACCCAAGATCGGACAGGAACAAGCGAGCAACATAGATAAACTGGACCGGAACCCGAAACACGAAACGAAAAGAATACAGCCACCAGCGGGCTAATGGGTTAGAACAGCACAAACGCGAGCGTGTTTGCGTATTCACGTTTGTACGTGTACTGAGCTGTCAGTGGTTAGGTGAAGATGCACCACTGTCTCCCAGTTAGGAGGATCAATACACCATGTAAACATGGAACTAAAAAAGTCACGTAATCCTTTTAGGCTACCCATCTATAATCAGCACCATAGCTTTGCAAAACAAGTATGTATTATTATAATACTGAACCAAAAACTATTAAAAAATTTCGCCTTATCGGTGTCGTCCTCATACTCACATGAACCTCTGATTGAGAATGAGACATAAGTTCTTTCATGGCCAGTTTATTCATAATAAGCGAACTCATTTTCGAAGAAAGGCGCCCTTGGGATTCGGTGATACATTTGTATAATTAATCCAAGGTTAAAACTGTACTATTGAAGTCAGCTTTTAGAGAAGTCACTGCCAATTTCAGTACCAGGAGATTGGATTCAACTAACAAATGACTCGTCATGCAGTAATAGGGACTGAACCCATTATTGAAAACCATTATAACAGCCTGTTAATGTACGGTTATTGCACTGTTTCGCTTGAAAGGCCAGTGAAGGAAGTGATGAAGTTAAACAAACGATTGAGACCCAGCTCGGATATTCTGCAATAGGCAGATGTATTCGATCTGTATAGGCTGACCGAGTGCCTGAGCCGAATAAGGATCATTTTACTGACCCAAGCCAACATATGGAGAGAGTCAGTCGTTGGGGCATGCGACAAGGCAAATTTGCATGCAAGGGATAGAGAGACAACTTTAAATAGGCTTGTCGGCAAGAAAACAGTGGGACACCATCTCTTTTAAGTGCTAGCTTTTAGGATGTATCTCGTGATAGATTCACAGGGCGCAACCCGGTGCTTGCTAAATCACCTGACCTAAATACTCTTTTCACCTTATTATTCCGACGTATTTTCAATGGTGTACCCTTCCGTGGAGATGAGCACTCACTCGATCTGCCGAACTTTTGCTCTTAACTATATGATAAAGAAGTACTTAGTGAGTAAAGATTTCAGTAATGCAATCCATTGTTTGATGCAAGTTTTGACTTGTCAACTAGATATCTCTCTTGGTCATGCCGACCGAAAACCAAGGTAATTTGTTGCACGACACGTTTTGGCATCTCAGCACAGAGTGAACCCAGTTCTGCTACACCAGCCTTTATCCTGCAGTTGTACTTCCAGGCTGCTGGGCGAAACAATGACAACTTGGGTTGTGTAACTCAGTTTTATGAACCTAGCAATAACTGATATCAGCCATATTTTCCTCATGAGGCAAGAAGCAGTTACTTAGTGATGTTTAATTATTAGTTTGTCTTATTACACTGCAACCCTCAGCATCACGTGAAAGAATGTAAAACCTTTCTCTCTGAAGAGTAAACGAAATGTTACCACCACAGTACCGTCCGTTTTTTCTGCACTGTGATCAATGTTTCATTTACTGCACCGTTTAATAAATATCCTACTTCGTGGTCCGATAATTTGTTCAAAGATGACCAGATTTTTGCATGCAACAATGAAATTTTTCACCCTTGATGAGCAGCACGCCAAAAAAACCGGAGTTGTCTGAAGAGAATTATGCCACTATACCAACTACTGAATTCACGTCAAGTAGGCAAAATAGTGTTAGAACTTATAAGCCGCGTTGTTGGGTCCAAATATTGACCTGTGACACACAGCACAGATAGAACTAAAGTGATTTTGGGAGTTCCCATAGTGTCCTTTAACATGACGGCAATCAACCCGTATCTGCAGCTTTTACGATCCAGTTACTTGCGGCACAGTACCACAGCATAGAAATCACACCAGTAATTCATCATCGTTGTGCTGGACAGTCCTCCAGTAATTGAGTTACTAACAGATAAACAGACCCTGAGTCCCAAGTTGGAGAATATTAATTAGTTGGTACACACGCCCCAGTGATCAATAAGCAAATCATGATTCGGCAAATCTCAGAGGTGGACAGTCCATCTGTTTTTGTTGCACGCTTGAGCATGAGCGCAGTAGAAGGGGGGTTTAGCCCATAAACTACACGGTTCAATGCACTACTAGAAACAACCGGCAACCCGACTCTGAGAATTGGAGTGGGGAACCACATAAGGTTCCAATAGGTCAAGCAGGGTTGGCAGCTGGGAGGAAATGGATTACTGTCTACCACAGAAGAGGCACTAGAGGGATTCGACCATCTGACCTCTGAGGTGAGAAGTAAGCGCTCAAAACCGCTTGACCACAACCAACTCTATAAGCAACCATCACTACTGGTTTGTGAGGTGACGAACCAGGAGTCCTCATAGAGGACGAAAAAGGGATGGAACTTCGGTCATGAAAAGGGGAACACAATTCGGCATTTCGTCATGACAAAGCAAGGGGCAGACGATTCACTGTCAGCTCCGAAGGCTAATGAACGAACAGATATTTCTTGCCTCTCTAAGGGTCTTTAAGTTCATGGTCATAAGGGACAGAAAGGGCAGCGAAGCTCACAAAATCTGAAGGGCCAGATCTAAGTGCGGGGCCAGTTTTTGGGTTTTTTTCCATGTGCTGCTGCGTGAGCGCAGTGTCAGGATCATAGCCTATAGCTTCGTAGTCTACACAAACCCCAAAATATTTGGTCGCCGATTATAATCGCTTAACCTATAGACCTTACACCTCTAATTCTTGTTGTTTTAGGCAAAATATCTGATATTTCCATGAGCATGTCTACTTCTTCCCGTTGCTGTTGTTTCATAATCGAGTTCTGTAAATGCAGTGACATGAGGAATTGTTATTCGACGTAAAACAGGGCTAATTCGAGTCCACGTATTTTATTCCATTTGGGAAGATTTTGGCTTTCTTGTTCTTTGGAAACTCACAGACCAGCAACGTGCAAATCCCGCGGCGGATCGCTAGCTCCAAACAATGCGCGCACACAAGACAATTTTCAGCGCGCATCCAAAACTCCATTTATTGGAATTTATTGGAAAAATTGAATTTCAAGACTAGAACATTTGGTCAAGGACACGATCACCTTTGGAGTCCATTGTTACAAAACAACTGGGATTTACTTGACAATTTGTTGTCCTAATCCTCTGTGGGGCTAGCCAACCGTACACCGTCATACGGCTTCAAAATCCCGTTGTAAGCAAAATTTCTCAAAAGTACATTGCTGAAAGTCAATTAAGGATCTCAAAATGTGCCAAAAATGTTACGACGAAATAGTAATAAGGCCGTTTTTTCTCCCGAATGGGGACAATTTTCCTATTTGTGCTTTGCACCGTGGCTCTGTTGAGTACTGAATGTACGGCACTTCCAATTTCCTCAACCTTTCCTTTAAACTTGTACGATTTTACTGGTAAATTCACCAAATACTTCTGTTCTACTAAATTACTAACCCACAGCTAGGAAATTT
>STRG.65449.5
ATAGACGATCGAGGGACACAAACCGGACTTTGCCGGGCATTGCTCGCGTGGTTGGCGCCTGCGGCAGATGTATGCCAGTTTCGTTTCGAATGGGGAGCATTACATGACCCCGAAGGACTTTGTCATCCGGTTTTTGCATCTGGTTGATGAAGAAAACTACAATGAAGCCACTGTGGAGTGCCTTGCGCGGGCAGCAGACACGACTAAAGACGGATTGATTTCCTTCGACGAATTTGTTGCATTCGAAGCAATACTGTGCACTGCCGATGCTCCGTATATGTTGGCTTTTGAGATATTCGATCGGAAAGGTCAAGGCTGTCTTGACTTTGAAGATTTTCAGAATGTGATCAAACTGACTACTCCGTACGCCTCTGTGCCGTTTGATTTTAACTGTGACTTTGTGAATCTGCACTTTGGTCAGGACAAATCCCGTAAAATTACCTACACGGAATTCACACAGATAATTCATAGTTGTCTGTGGGCTGGGGAGATGAGAGTTGGTACCTGTTCTCGGTGTCTACGATGCCGCGTCGTCGTTTGCTTTCTATTTCATACGACCGGCTAAATTGGTTGTCCATCCTGTCCGCGACCCCAGATGTAGTGTGGGAGCAGAGCTGGAACAGCTGCATGGCATTCAGTCGCGTATGACCGGATCAGCGAAAACATGACAGTGCGCATAGACGTATATAGTCGTTGCGAAACTGCACAAACTCAACGACAAGAGAAGATCCAACAACCATCGAAGGATGAAGTGCGAGTTCATAGTCTGGGTCTTATAGGAATAACATTGCCTGTTTTTGTAATTGTTCCACTCGCATCAACTGTATTTTAGAAGAAAATGAAAGGAGGAATTTAGCAAGGCACGGTTTCAAAATCACCCTTTACGGTTTTATTTGTGTTGTACTCAGTTCTTCACACAAGGTATAGCACTGCATAGAACCATCAGCTACAATAAATCATCACACTGGATGCCAAGAACAGGCCGACCTGAGCTCTTGGCCTTGGTGTCTAACGACTGGCGGTGAGGGAAGACAGATCAGTCCATATCTTGGCCCAACAACACGATGACCTTTATTGGATTTGAATGATCAACATGCGATTCAAGCTTTCAAGAAAATGGACCAGTCACATTTGGGAACTGTCACAGCGGCAGATTTTTGTCGAACAATGGTATTACTGAAGAATCACATGCTTACCACATTTGTCCGCGAAAATCTGGCCGGGACCGTGGTGCAAGCGGAGAAACACGGACAAATCACTTTTGCCTACTATATGGGATTTATCAATCTGTTGTCTAACATGGAATTGGCTAAGAAAATCTATCGGGTCCGAACACAAGGTGACTTCACTGCTGCTTTAACCAAAGATGAATTTTTAAATGAGGCGCAGCACTTTTCTCAAATCACTCCAATGGAGGTTGATATTTTGTTCACATTGGCTTCCTTGATGCGCAATGACGGTCGCATTGGCCATAAAGAATTGGCCGCGGTCGCTCCCGTCACAGACGGTGCATTGTCCTACCACAACTATGCATCTGGACTGCATGATACTGTACAGCGGAAAGTGGAAGATCGTGGCCGTACCGTGTTTCTAACCATGCTTGAACAGTGCTATCGTTTTACGCTGGGTTCAGTCGCCGGAGCTGTGGGAGCCACGGCAGTTTATCCGATAGATCTGGTCAAAACACGAATGCAAAACCAACGCACTGGGTCTGCGATTGGTGAATTGCTGTATAGGAATAGTTGGGATTGTTTCAGGAAGGTCATACGGTTTGAAGGTTTTTCCGGTTTGTATCGTGGTCTGGGCCCTCAGCTCGTCGGTGTAGCTCCGGAAAAGGCAATTAAGCTGACCGTGAACGACTTAGTTCGAGATCAGTTCACATCCACAGATGGACATATTCACCTGACTGCCGAGATTCTAGCTGGCGGTTGTGCTGGCGCCAGCCAAGTCGTGTTCACAAATCCGTTGGAGATCGTAAAAATCCGCTTGCAAGTCGCCGGTGAGATAGCTTCAATACAGCGCACATCAGCCATCAGTGTCATTCGAGAACTCGGTCTGCTCGGTTTGTATAAGGGAGCTCGAGCCTGCTTTCTGCGTGATATCCCATTCTCGGCCATCTATTTCACTGCTTACAATCATCTGAAAACCTCGTTTGCCAACGAGGATGGAATCAACACACCCGGAACTTTGTTGGCTGCCGCCACTCTGGCTGGTGCACCATCTGCCTGTTTGACGACACCCGCGGACGTGATCAAGACACGATTGCAAGTAGTGGCACGTACCGGTCAAACCACATATAGTGGCATATTGGACGCGGCACGTAAAATTTGGCATGAAGAGGGCGGTCGAGCATTTTGGAAGGGTGCCGGGGCTCGTGTGTGTCGATCTAGTCCACAATTCGGTGTCACTTTGCTCGCTTACGAGATGCTCCAACGATTCCTCTATATTGATTTCGGCGGCCGATGTGAAAACCGGCATTTTCGTACCACGCAAGTATACGTTTACTCTAATACAACCGTGTCATCTGTAATGAGCTTCCATTGTTCATGCGGTCTGTTCGTAGTTCACTAATAACAGCTGTTCGTGATTTTATCCCATGAATTGTTGACACAAGACATGACCTCCTCCAAACTGGACTTCACAAAGTTTGCACGTTGGCTTCTCTCCTCTTTTACTTTCGATGTGGTCGTGGGTTTCTATGCATGGATAGTCTTTAGATGGTCTGTTTATTGCAGGATAAAGAGTCTGGACATATAAATTCATTCCTGTAGGGATCATTATTTCATCTATTCTTCTCTGCGCAAGAAAGTTCTTGATCTCTTTAGCGCGCTGGTTGCTAGTTGAATCCCAGACTAGTAGATCTCGTTGATCTCCTCGCAAAGCAATAGTCAGCATTCAAACAACCCACTTGCTTGTACACAAGGCTCACCTTTAGTGACGGTTAGACCTGTGGCTTTCCTTCCGTTCAGATAAAGTGCCAGAATACAGGTAACATGTGTACTTTCATGACCAATGAACAAAATATAGATTGACGGGGCACCCGTCTGGTCAATTGTCGTTTGAGATCCTATGCCCGTGAACACTACGGCTTCACCCACAGCAATTATGTGGGGCGGGTTGGTATTTGGAAAAGTCTATGCTATCAACAAATTGCTTCAATGCAAGCACACCTTTAATAAACGCAGCATCTTTCAGCTTGAAAAGTGGTGTCGATGGATGGCTGTAGAAAGCTATCCAGTCACTTTTGTGATGCTTTGGATTCTCTAAGATATGCTTCAGAATACTTGAATATCAGCCCTAAGCACAACCATTCATTGCTCTCTTGTCACCAATCCATTCACAGATCGTATCTTCCAGTTCAGAAAATTCTAATTGCCGACCTGATTCATACTTGCTCTTCTTAGCATTTCCTTTTTCCATCTGTTGACTGAAGTTTTCGTGCTCTGTTCTCCATTTTCGAACCATTCGAAGACCAAGCTTTTTCTGTTTGCAGAAAGCCGTATGATTCTCGTCCCTGAAGTCTCTAACAAGTCGTTCCTTGTAAGCGGTCAAATAGCCTTCTTTTCACGCTCATTTTGTCTTGATGACAAACACGAAAACGAATAAAACTGCCGGCGCTAGAATTCCACTTCCTCATTTCACCCGACTGACGTATTAGATTACAATCCACATCCGATAATTGACAAGTGCGTACCAGTGGCGTCTGTACTTCAACTGGTCAATGGACAACCAAGGACGCAAGGCCTCACTGTTCACTCTGCGTAAGCAGAATACTCATCTCAGTTATTGCAAGATGTATCTAACAGACGATGACGAAGCATATTTGGTCTCGCCTAGTGCTTCAGAACACCTGTTGGATCCGTTTTGCAATAACGGAGAATTCGTAATTGTTCACACCGAGCGAGCAGTCAAGCCTGGCGCCTTTACTCATGAAAACAGTAAAAACAGGTCAGTCGAGTACTACCACAGTTGCTGTTTGGGCGAGTTGGTAAGCAAAAAGGCTTGCGCTTTGTTAGTATGCTTTATTGTATAAACAGGTTTTGACGACTCAAACTGCAAATGCCCCGAAGTCGAGTTGTTCCGACCATTATGATATCATAGTTCTCCCAAGTGTGCTTCAGCCTTATTGAATCGCCCAGTGGCTGTCGGTCTTAACAGGTGCTTATTTCCGGGGCAGGGCTTATAGTGAATGTATCTTGAAAATTTTCGTTACGGCTTACTATTGCAATAGGTCTTATTATCGGGGAAACAGTGTTATTTTCGTGCATCTGTACTAATGCAACGCAGAATGGATGTGGAATACCAGTTCGAGGTGTTTTTTGGCTTTTGAATTATTACCATATAGACCTGTGGTAAGATAATCCGCGAACTTCTCACACCTCGCTTTTTGTTTGTTTCAGGGAGTTGGCGGGTGCTGGTCTGGAACATCGTCACGAGTCCCTAGGTCCTATTCCTCCGGATCACATTGGGGGTTTACGGTTCGCCACAGCTACATTCACTGGAATTGAAACTAAACTGGGCCTCTGTTTCCCGAAGTTCAAAATCACCTAGCGTTTTAGAATTGCCAAAGCTATTTGCCTTTCAAACTCAGGTCTTCCATGTTCGTGTGTTCTTGTGTGTTTGTGTATGTCTACCGCTTAGTGAACGCTCGATGATCTGTCGCCGCGATACCTCCGTCGTCAGGGTTTTTTAGCTCCAGAGTGAGTGTTCTCATCACTTTCGACTGTAAAGCACTACACACAAACACCGGCACGGGTTTAAGTCGTCGCATTTCAAGATGCTGTTCAATTTGCCTTTCGTCTTCCCAGTTTCACCATTACGCCCATTTTGTTTCCCGGCTTTATCAACCCACTTGGATTGGTTCCGTTTATTATTTTATATTTCTTTCTGTCTCTCTTCGTTTATCTCTCCTCACATTCTTTCACTCCCATTAGATTCCTAATGATCATCTTGCTACTTTAACCAAAAAAACTAGTACAGGTAGAGCGTGTCATCTTGCCACGGAAGTAACTGTCACCGATTCTTTCAGTTCCTCGAACAATAAGGTGGTTCCATTAGCTTTCGACAATCACTGACCTTTTTGATACGCTCATATATCTTTTTGTTAGAACGAAATCTTTGACTTTCTCATTTGACAGTGTATACCTGTCTATTTTGTCCTCTCTTTCTCTGTTCTGTCTACCTCGTTCAGTGCTGTTGATTCCGTTTTGGATTCTGTCAAATTTGCGCCCGCAAATACACTTTTGGTTTGAGCAG
>STRG.16099.1
ATTGTTGAATCTGTTTTGCCTGTTTCGATCCTGCTCATTCATGACCACCAACCCGTGCTACGTTCGGACCCTTTTGACATTCCTAATTCATTTGATGTTGACCACATGGTTGCACGGCTATCAGTCCACACGATTCCTCATCGCTCTCAAGCGTTGCCCGTCCGTCNTTGCAGTACCGCTAATAAACCTCAGCTAGTTTGATTTGGTTTCTGAGGAGAGCGCGTCACTCCAACTCGGCCTAGACACCGAATAAAGTTGACTAAAGTTCAGAATCGGACGTACGTATCTAACAGTACTCAAACTGTTCTTCAACCGGGAACTTTGAAGAAAATACGATGCCCGTGACGAGGAATATGAAGCATCAACTGGCCGCGAGCGGACAATTGCACTCATCTGGCGGAACGGAGGAATACAGAAACACCCACTTTCCGAATCTGGCGAACGTAGAAGACAGTCTGGGTAAGCAGTATTCTTCCCGTGCCCCATTGCTTGGTATGACTAGAATAGCGAACGAGGTAGGGAATAGGAATTTAGTGGATCGGTCGTCGGTCATTTATGATTCCAGACGTCTCAAGAGAGATATGAGAAAGTTAGAGATAAAAATGGAACTACTGGAGTTAGAAATGAAAGATGTAGAAATTAGAAAACGGCAGCTGGCTATAGAAAGAGAGCTGGAAGATTTAGAAGCCGAGCAACGACAACTCCCACTAGAAAGCNCGTCACTCCAACTCGGCCTAGACACCGAATAAAGTTGACTAAAGTTCAGAATCGGACGTACGTATCTAACAGTACTCAAACTGTTCTTCAACCGGGAACTTTGAAGAAAATACGATGCCCGTGACGAGGAATATGAAGCATCAACTGGCCGCGAGCGGACAATTGCACTCATCTGGCGGAACGGAGGAATACAGAAACACCCACTTTCCGAATCTGGCGAACGTAGAAGACAGTCTGGGTAAGCAGTATTCTTCCCGTGCCCCATTGCTTGGTATGACTAGAATAGCGAACGAGGTAGGGAATAGGAATTTAGTGGATCGGTCGTCGGTCATTTATGATTCCAGACGTCTCAAGAGAGATATGAGAAAGCTAGAGATAAAAATGGTACTACTGGAGTTAGAAATGAAAGATGTAGAAATTAGAAAACGGCAGCTGGCTATAGAAAGAGAGCTGGAAGATTTAGAAGCCGAGCAACGACAACTCCCACTAGAAAGCGAGAATCCATCTGGATGCGTCCCGATGAATGGCGTTGAGGCGTCATCAGATGCGCAGCCAGATCACGCACAAATGGATCGATCGGAAACGGTGAGTACGGTGGAAGAATGCCAAGCAATGACTGATCTCGATGTTTTTGATGATGCTTCCACGGAAACGATGATTAGTCGTGAACCACACTTAACAAATACCGAGTTGAAGTTCGTCGGTAATTCTAAACCGGCACGGAGCCCCAAGGTGTACTTGCCCATGATTTTGCTCGACAGCAGTGAGCCATCATGTGGTTTCAGTGAGTACTATATTGATGGAGCCAAAAGGATTCATTTTGCTCAAGACCAAAGTGCTGGGAACTCTAGAGGGTCATATGCTACCAGGACAATGCTGGGCCGCACACTTCTCAAACCCACGCCCACACACGCGATGAAAATGAATTATACGAAAATTCTACCTACCGAAACTACCCTATGCTCTGAAATATTCGGAATGTTCGTGTTGGAATTCGAAGAGGAGTACAGAGATGACTCAGCGCTCTCATTGAAGGATAGTGCGGCATTAAAGATCGTTACGGATTCAGCCACGGTCGTGAAGGTTTGTTGTCACTTCCATTTACCCCGGGGACGAGACCGGCGCGATCTATCGGACATCAGCCTATTGTCAGGGAAGCAAATGCGACACATCATGAAAAAGGCCGGATGGGCCGGTGCTCAAGGCTATGGCGAGAATCTCCACGGCACCATTACGACAGGACGATTGCTGCAGGTCATTCGAAAATTTAGTGACAATAGGGGCCGACGACTGGTAGGTTAATCACTCGTGAGTAGGGCGTGCTTCAGTTCGAANCTACCCTATGCTCTGAAATATTCGGAATGTTCGTGTTGGAATTCGAAGAGGAGTACAGAGATGACTCAGCGCTCTCATTGAAGGATAGTGCGGCATTAAAGATCGTTACGGATTCAGCCACGGTCGTGAAGGTTTGTTGTCACTTCCATTTACCCCGGGGACGAGACCGGCGCGATCTATCGGACATCAGCCTATTGTCAGGGAAGCAAATGCGACACATCATGAAAAAGGCCGGATGGGCCGGTGCTCAAGGCTATGGCGAGAATCTCCACGGCACCATTACGACAGGACGATTGCTGCAGGTCATTCGAAAATTTAGTGACAATAGGGGCCGACGACTGGTAGGTTAATCACTCGTGAGTAGGGCGTGCTTCAGTTCGGTTCCTGTGATTGTGGCAAGAGTAAATTGTACCATTTTTGCATGGAGCCGTCTGGAGTGTGCACAGTAGCGAGTGGGACGTTAGTAAAGCCGTGCCGGCTTTGGGGTGGCGGTGTTGAATCTGTTTTGCCTGTTTCGATCCTGCTCATTCATGACCACCAACCCGTGCTACGTTCGGACCCTTTTGACATTCCTAATTCATTTGATGTTGACCACATGGTTGCACGGCTATCAGTCCACACGATTCCTCATCGCTCTCAAGCGTTGCCCGTCCGTCACACACACAGACAC
>STRG.58840.1
CAACAATCTGATCTCGCACTTGAAGCAGTTACCCACAGATGAATCACATTGTGCGCAATCGGTCTGTATAATATCCCACTCGTTTATTCGTGACATGAGACTGTCAACATCGTTTATTCAAAGACATAATTGCGGTGGAAACTGGATTCATAAGAATTGCCCGTTTTTCTTAGAACATGATTTTTGTTGACAGTTCTTCATCTGCTTTAAATGATTCCATTGTTGACGATGGTATTTCACAACTGGCAATCACTACGCCTTTTACACTCAATTCAACAATGTGGTCAAGTAGTACCAACTGTCAGGCTGGAATCAGTAATACTACCACACCTGTGCACAAAACACTTGAGCGGGATCGCATTGGACTGGTTATCCAACTTGTTCTGTTTACCATCATCCTGGTCGGCAATTTGAGCGTGATAATTGCCCTTCTCTCTCGCAACGTCAAAAATCAAATGCAACTGTTCATCATCAACTTGGCCGCATCCGACCTCATCGTTGCCCTCGGTGGAACTCTTGCACAGATTATTGAGAATATCACGGTGCAGTTCTATGCCCCAGCTCCAGTCTGCAAATTGGTGAAATATATGGGGTCAGCAATTACGTATTCGAGCTCTTTCGCGTTGATTATCCTCAGTATTGACCGAGCGGAAGCCGTTTGCCGACCCCTACGAGTTTCATCGTCCAGAATCAGTGGCCGCACCAAAGCTCGGCTTATGATCAGCGTGGCGTGGATGGCAGCTGGCCTGTGTGGCACACCGGCACTAATTTTATCCGAGAAGGTGTCCGAGACTTGCAGATTCAATTTTAAAAGAGTGAACGTCCAGACATACATGGTGGCCATCGCACTCACCGTTTTCATAATCCCCGCTTGTATCATCGCTGCCTGCCATGTATTGATGGTGGTTACTATTTGGCGTGCGTCTAAACTGCAGTTAACTAATGCATCCGGTGACCCGGGTGGGCGAAAATCGATCTCATCGACGGGTCCGTCGGGCGATTTGGTACCAAAACGTTCACGACTGGCAGTTACCAGGAATACGATTCACGGTGCAGCCACTGGGAATGTATTATTACAGAAGACTATTGGGCCACCGCACCATCCGAAAGGGGGGTGCATTTCAAGGGCGAAAGTGAAAACGGTGAAGATGACTTGCGTGATTGTAACGGTGTACATAGTGTGTTGGTGTCCTTTCATGGTGTGGAACTTGGTCAACACCTACGTGAACTTCTCTGCCACAGCCCCACATCTCTCCAAATATACTCCGCACATACAACATTTGGTTACACTGAACTCAGCCGCAAACCCAATCATCTTTTGGATATTTAATGCAGGAAGTCTCAAACGAAATAAGAATCCAACAAGCTTAACAGCCAACACGCGAGCACTTACAAATAAATGAACGTGAAACGCAAAACGTCACAAGACAATCGGAAAATGAAAAGACATTCGTTTGCATCAATGATCTCTCCAAATAAGAAATCAGTGGGAGACGTTTTTAAATGTGGAAATTTCCGCAGTCAGTTTCCTGGTCATGAACAATTTTCAAGTAAATGAGTTATGTCGAAAACAGGAGTGTACAAAGTGATGCTGATAGATACCCTGATGTGTTGCTGATGTCCTGTCTGATTTATGTACAGAAACAAGTTTATGAAAGATAAATTTTGTCAATAAATCACGCGCGATTCATTG
>STRG.7325.11
TTTTGACTTCGTCATGGACGAAATAATGGAGAGTGCTTTGCAAAATCTTCAGGATGTAGGCGTCGAACTAGGAAGTAGTGGAAAGCTATGTGACCTAGATTACGTGGACGACGTTGTCTGCTTGTTCGAATCCACGGAACATGCTCAGCGTGCACTAGACTCCCAAGAGCTGTAGCTCCATTCGGCATGCGCTTTGCATCTTCAAAGTTCAAGGTGATGTTACAGGACTGGACGTCAACGATTCCGAGCTTGATGCTCGATGGGGAGATGCTGTCAGTTGTCAACCGTTTCACCTACCTCGGCAGCAGCGTGACGACGGATGAGAGCACAGTAGTAGAGGTGAGCACGCGTATATCAAAGGTTCGAGCGGCGTACGCTGGACTGAAGCACTTCTGGCGCCGATCTGATATTTCACTGAAGTTGAAAGGTCGTGTATACTGTGCCGCAGTGCGTTCAGTTTTGTTGTGTGGTTGCGAAACTTGGAGTCTGCGTGCTGAAGATATTCGTCGTCTTGACGTTTTCGACCATCGATGTTTACGTAGTATCACTAGGATTGGGTGGAATAGCCGAGCAGGCATTGATGAGGTAAGAAATCGAGTATTGGGTACAATTCAAAGAACGTTCTGTCACCGCGTATCCAACTTAGTAGACTTCGTTGGTTGGGACACGTGTTACGTATGGCAAGCACACGTCTACCGTACCGTGTCCTATTCTCCGTTCCTCCTAGGGAGTGGAAGAGACCACATGGAGGTCAACAGATGACGTGACAGCGAGGAATGAGAAAATGTACAGCAGACTTAGGAAAAGTAGGTGCTTCACGTCTTCGTGGTTGGGGTCCAAAAGATCCGTATACCAGTTGGCTGGAGACACTGAAGGATATGGCTGCGAACCGCGAACAGTGGAGATCGTGTTGTCACTTTCTATCGAATCAGAATGTTTGATCGGTGTACGTTTGTACAGTTAGACTGTGTATTCCGTGTGTTGGCTACTAGGGCATTCTTTTCTTTTCCCACCCATGTAGGTCCACTCCCTGTCCATCTTGTATATTCATACTTTCTAATTCAACGTGCAACATGGTGAGGAAGGCAGTGGTCATTGGGGCTTGCCCTACTGTTTAACGCTGTACGATGATGATGATGATGATTGATGTCAAGGAACACGGTGGTGGTTGGCCTTTGATAAACGCGAGGGTATTCAGGCAGTTGGGTACTTAACTTTACTTAACTTTACGTTACTACGGCTGGCTCCTTGGACAAGATAAGCTGGCTTCACGATGGCTTGGTCATGAAATTTCATAGATGTTTGGTACAAATGACCTCCCCAGCGTCAGTCGGTCTTTTTCGAGGTCACATCTCTAACATTTTCACAACTAAGCATTTGCTGCAAAACAGCCGCCTGTTGATGCGTGGTTACCGTTGGCTCCCAATGGTTTGTTCATCATTCGGTTCAATTAAATTCAACCCAGGCTCCACACAGCCCTGTGACTTCGACAGATTTCCTTCCTGATTATTGGGTTATACAGCAGATCTCGTCCGCCCTTTTAGAGGTAACTGTCCTCGCATGTCGAACACCGTCCCACCGAAGTTTGTGGGCCTTAGTCACTCCCAGCCTGGTTCAGACCCTTTGTCACGGAGTTTGCCGGAGTGTAACCGCTAATGCATGGTTTAGCTTTATCTAGCTCCAGGTGAGAGCTGGTCACTTTCTGGAGATAACAGAGGTGGAGGATACCTTAAGGGCACTACATTCTACCAACTCAGGTACTTTCTCTACCAGACACCCTACACGCTCCATGAAACCTTGTTCTGTCAGATGAAACCCTAACTGAAGCTAATAAGTTTTGTTACCTGGACAGTTATATCTCCCTAGATAGTCGGATATCGGATGTAGCGTCGTTAGATTTTCAGAAAGTGCGTTTCACTTTTGCCGTTGGCGTGGCATCCGACTGTCTGCCGGGAGTCTAGTTTACAATGCCTCAGTTAGATCAATCCCTTTATACGGCTCAGAAACATGTCCGTTATTAGTAGAAAATACGCAGTGACTGTGTTTGAGCATCGATATCTTCGTAATACTGCTGGAATGTGACGGGAACACCGTATCAGCAATGTTGAGATTAGACAGGGTTAAATTCCAAGAATGATAACGTGATAAGTTAAACTGTGCGCTCATAATACGTCGTGGGCCATCCAAAATTAAATCAAGTTTAGTCAGTTGTACCACCCATCTTATTCAGACAATTCCGCATAAACGATTCCTATTCCTCGCAGCGCTGGTTCCCGTGAAGACCGATTGTGTTGCCGCCAGTCTCACCCGAAATGACCAAAATAGGTGGCGCCGGGTGCACTTTGATTGGCATCGGCCCGTGTCTTATACTGTTTATCCTCACAGTGGCTCATAGCCCTTTGAAAGTGATTATCCTCACAGCAAGTGGATTCTTCTGGCTGATTTCCCTGTTGATCACGTCTGTGTTGTGGTTCGCATTCAGACCTATAGTTGGTCATTTAGCTCCGAGCCTCGTCTTCGGAGTGATAGCACAAGAGGCAATGCGGTTCGGATTTTTCAAGCTCATCACAAAAGCTGATGACGGACTTCGTCTAATCGCTAACAACGCACAGACATCAAGGTTAGAAATGGCTACAAGGAGCGTTCACTCCAGGGATGGTGGGACATACCAACGTGTGCCGGACGTGGATTCACCACAGACCGTACCAGTTGACCAAGATGACGCAGTAGTCTCTTCGAGTCCCAAAGATGTCCCGGGTCGACTGCTCAATCACCGAATTGTTTCCTACGTTGCTGGGTTAGGATACGGTCTCATGAGTGGCATCGTTCAACTACTTCATTTACTGATAGCCGCCTATGGTCCGGGTATTGAACGAATCTATTGGGAGTCAAAAACTTTCTTTATTGTTGCCTCTTTTGAAATTATGTGCGTCTCTGTGATGCACATCTTCTGGTCTGTGGTGCTGTTCAATGCATTCGATGAGCGGAAGTGGATGTACCTGCCTTTGGCATATGGTACGCATCTGTGCGTCTCCGCAATGTCACTATTGAATCAGTACTCCTCGCCCTGGCCGGAAATCGTTTGCCTGGCGTATACAATCGTTGCACTGCTAATGGCGCTCATGTCATATGTGGCTCTCCGTGGTCGACTTTTGAGAAGCTCAGCTGGGACACAACCTGGTCACTAAAAGCACTTTCCGGATGACAGAGATCTCATGAACGTAATGACTATACCCAACGGGATCTTCGATGGACCGCGTCGGCTGTAGTACCACCAACGGAAATACTGGCTACGTTCTCTCGTCCTTCTTCAACTAGCTTCGGAGTCTCACCGAACCCGCACAACCGACTGAAACCCTGCTTCGTCGTTAATGCCCATTCAAACTATCCACGTTCAACGTGCGAACCCTAATGCGTACAGGGACAACAGGCGGGTTTAGTCAGTACGCATGGATCTTCTGCCATCTATGTGTTGCATTCAGCAGACTGGCGTTCAAGACTCCAGTTTCAACAATCGATTGACGCCCACATCAAACCCCACTGTAAAGTTTTAATTACGCCTTTCTAGGGATGCTGAGGCTGCGGCTTCTGGTCTCGCTGGCCTTGGCATTGCTCTCAGTGAAAGGGCTGAAACGGCGCTGCTAGACCAGATCCCAGTCAACGGTCGGTTATGCGCAGTGAGACTCAAAGGTTCGTGTAAAGTGAGCAGTCGCCGCTCCCATAGACGCCATCTGTTTGTCTCTTTGGCCTATGCACCCACCGACTGTACTCTAGATGCAATAAAAGATAATTTCTACCAGAAGTTCCACGACCCCTCATATAAACCAAGCCGGGTTTAAATCGTGATTGTGACAGGAGATATGGATGCTAAATTTGGTCGGCTATCAACGAACGAGGCGCATTTGGGATGCGCTTTCGGGCTAGGTTCCTGCGGCTCGGAGAACGGTCTTTGATCCACCCGCACCTAATACGTGATGACGAACTTCATCAATGCTTACATGATGTTCCCACCAAACACGAGCACTACTTCGGAAACATCCGTGATCAAACCCGGGAAGACACCGAGCATCCTCAACGCAGAGTGGTCAGATCTCACAGCCGAAGAGCGAAACGGTACGAACCGAGGCGTTGAACATCCATCCCTTAAGGGAAAGCCGGATGTCACGGTGGCGCCACAGGTTGGAGAAAGTTGCTCTCGCTTTCGCTATTCGCTGTGATCTCCTTCTCAAAACCACCTCCAGCAACTATCAAGCTTCCGAGGGTCGGAAGATGAAGAAAGTGTTCAACCAGTGAGGCAAAAAACCAGTAGGTGGGCTACTGACACAACACCCTTAGAAGACACGCATTGATCTTTAACGTACGCCACTGAATACACCGGACAATGAACCGATCTCATTCACGTTTTGAAGAGGCACATCAAAAAGTAAATCTCAGAACTTGCTCCAACGGTTAGTCCTGTCACAGAACGATATGGGTAAGTTTACCGTACGCGATAAATGCGCCAAGTTTACAGAACTAGCGCGCTTGGGAAACTACCATCCATGAATAAGACCTTTGTTAAGCCTGCTACCAAAACAACGACAACCACCGAGGACGAAATCACAAGTTGGTCATGAGATACCGTTAACTGTAACCACGAATTTCAGCTTGCCTACCACCATTCACCGAGAAAAATTCCGAGCAGAAAAGTTAGGTAAGCATCATACGCCAAAGGCTGTCAAGCGCAACACCCAACATTATCAAAGTGGGTAATTCCGGCAAACAGCGCTCCTGTTTACAGACTTCTGAAT
>STRG.49424.1
GGGTTCCGATGGGGATTTGATGGGGATGTTTATTGACTGTTTTTGCGAGGCAAGACCTATATACTTGTGAAGGAAATTCTCGAAATGTTACATCGCTCAAAAAATTTGAGATAATACTGGTACTGAGATGCGTTACATTTTTGTTTTATATCACGGTTTTCCGCCTCTTTGAATTGTCTTTGTCCGCTGGTGGTTGGTCGTGTTCCGGAGTTGATGCACTATTTTCACTTTTAACTGCATCCGTTTTCGCATTTTCTCGTACTGAATGTTACGTTCCATAGNATCATTCCAAGAGGTTCAAGGCGCGCCGTCTGCATGTGCACCTGTAGCAGACGTTGAGGATGCTTCTGGTATATTAACGTATACGAATAATATGAATTCCTCATATTAGGTATTGAAAAGGCCGATGAAACTTTTGAAATACTGAACGAATTACGCCAAGATTTTGTTAAATTTCGCTTCAACATGTCTCAACGTGCTGCTGTGCTGCGCATACTTGGAAGACATTTACCAAACATTCCGAAGGACCCCAGGACTCTGTGCGGGACACCAAGGCAGTGCAATATCCGGAGTTTGCAGAACGGAAATTATTTTCACATGGGACTTGTCAAAGGACTTTCAGGTTTGATAAACTCACGGAAACTACCGGCATGCATCTTGGACATACAGATACACTGTGATGGAACGGTCATTTATCGCTCCTCCGACTTGCAGTTGTGACCGATACTAGCACGAATAAGCAGACCACAAATGAGTGAAATTTTTACTGTGGGATTTTACTGTGGTAGAGGTAAACCGAAACCCGCGGAACAGTTCCTGCGGGAGTGCATTGATGAGCTGAAGATGGTGTTGGAACACGGGGTTGTACATCACGGTGTGTCCTACGAATGTACCCTCTCTGCCATCATCTGTGACACCCCCGCACGAGCGTTTGTCCGCCAAGTTAAGGGACACAACGCTTACTTTGGGTGCGATAGATGCATTCAGCCAGGTTACTACACCGGTGGTAAAATGACCTTCCCGTCTATAACGGCCAAACCAAGGACAGACGAAAGCTTTCGCGCAAAAAGGCACAAGAAGCACCACTTACCGGAGTCCAGCAGTGCATTTTTGGCTCTGAATATAGACATGGTTCGCACATTCTGCCATGACTATATGCATCTGGTATGCTTGGGTGTAATGAAGAAATTGCTTCTGTCCTGGCTTAGTGGTCCCAGGGATAGGTTTGCCGGTATTAGTCCATCTGTCGCCGAGGAACTAGGGAATCGCATTCTACAGTCACATGTTGGTATTACATGTGATTTTCCCCGAAAATGTCGACATATCAGTGACATGGAACGCTGGAAAGCTAGCGAATACCGACAATTCTTACTGTAATTGGGACCGGTATGTTTGATTCATTTACTACCGGAAGATGCGTACCACCACTTTTTGGCACTTTCAGTAGCGATGTACATTCTCTGTCATCCCCGTTTGTATGTTCGTTACCACCAGTTTGCAGCCGATCTTCTCTCCATTTTTGTGCAACAATTCGAACTTTTTTACGGTTCAAAAGAACTCGTTTAAAACGTTCACAATTTGATTCATTTTAATGACGATGTACTTCTACACGGAACGTTGGACTACTTTTCCGCTTTTCCTTTCGAATCTTATCTTGGTTATTTGAAATGTCTTATCAAAGGACCCAGAAACCCTGGCCAACAATTGTACAAGAGATTGATTGAGGGTCGATCTCTTTCTCTTTCATTACAGCGGAATTCCTATGTGGATGACACTGGTTCACCACTAATCCGAACGCCGATTTGTGATAACTTTTCTTTCTCAGGAATGCCTTCTTCACTGATCGATCTCCGGATAGTGTAGTCATTGTACATGGGTTTCCTGGTGTCCTTGTCAACATTTCGGATGATATCATTCGTTTCAAAGGATTTGTTAATCCCCAACCATTTTTCACAAAGTATTTGCCATCTTCTTGTTTGTACGTTTTCTCCGTCGATGAGTCGGGTGTGGATGTTTTCGCCGCTACAACTGTCGACATTGAGTGTAAATGTTTGCTATTGCCATGTCTAAAGCACTTTGTAGTTAAACTGTGTTACATACTTTTTCAAAGATTAAATACTTTTCATAATACCACTGAATTTCCTTTTCATATGTTCCGGCTCGTACGTTTCCCGAAGGACGGTTCGGTTGCAATTATACACCACAGCTGGATTGTGGATTCCAAACACACAAGATGGCCAAGCGTAAAACGTGCTTCTGAATATCGAAGCATGTTAATTTTAGGTAAAAAGTTGTCCGACGACATTCCCGTTTATGAATGCCGTGAATTGTTTAGTTCAGGTAAGAGTACGTTTTAAAACTTAAACGATTGCACTAGAAAGTTTCCATGAAATTCAGGAGTGTCTGTCGCAGTATCTGCGGGATGCCACTTCAGAGGCCTCTGATGCGACAGCACCAATGACACTGTTTGCAACGAGGTATGCAACACGCAAAAGGTATTCCGTTGGCATTTCCTTACTCCTGCAGACGACCCGTCACTTTTAGCAGTGACTCAGAAGATACCGATTGCGAACCAAACGCAAAAAACGACCCTTCGGACCGGTAGTTGTTCCAAGTCTACCGGAACGATGTCTTACTGCCAGTCAGATAGCGGGGTATGTTAAGCAACCTAGCTGAATATTTCCTATCATCCAGACCGTCCTCCACGCCACAACCAGTATCCCGTATACTGGAAACCGGCAATCGAATTCCGATTTTGTCCCCTATATCGTAAGTCAACCAGTTCTTACTAAATTCATTTACACCACCATGTAGTTTCGGAAATGCTAGTTCCACTAGTTTCAACGAGAAGTCCGTTGAAACGANNNN
>STRG.2153.9
TTTACTGAGGCTGTTATCCAAGACAGGCTTCTTTTGATTCCACGCTTTTCCAAACTTGAGAAACTACGATCTCCTGAGTGGTTTATCTACGCCTGCAGTCGCATTGTGCGCTTGAAGAACTCAACGTTCAGACGCTGATGCCGCTCGCTTGCTCCTCAGTGTCGCAGTCTGTTCGTGCAGGTCACGAACAAATGCTCACTTTCCATTCAGAAAGTTAAGGATTTCTCCACTCGCGACAAAACCGAACGTCTAGCTTGTTCTGCCACTGGTAGCCGTTTATTTTAGTCTCTCGCCAAAGCTGTTTTCCGAAATTTTCACACTCCCAGTTTCTCTCTGAGATGTAGTTCTCCTGGCTATCTAGCCTGTGAACCGACATTTTTACCTCACGGTTTGCCTTTAACTCAATTTTACCCGACTCTTCTATTCCTCCGCCTCTAACCACTCTTACTCGCTGTTTTTTTAATTTCCTTGATGGTCATTGCTGGAGATTTCGACACCCAAATTGACCGTTTGGGAGATTCCGAAAGTCACATAGGAAGCCTGTTCGCTAGCCTGTCCGATCGCACTGACAGTAGCGATCGTCTCATTCAGCTGTGCTCTGACCACAGATTCTTTTAGGCAAGTACGAATTTCTTCCATAAGAAGCGGCGTAGACTTACATGACACCATCCTACGTCTTCATAACGTTGTACTCGGATTGATCATATTGTCATTGATCACCGATGGCGCGCATCAATTGACGATTCTTGTTCATTTTTGTCTACGCCTCTGGACTCAGATCACGCCTTGGTGCGTGCTCGATTTTGTTTACGTCTCGCCTGTGGTCTCGTCAAAGCCACCCGTCCTGTGCAGTTGCTTCTAGACGATAACGGACAATGTGCTCTGCAGTCAGCATTGTCTACACCTTTATCGATGCAGTCAGATGTTCAGGACCCGCATGAATGCTGGTAACAGCTTAAGGGGGCTCTGTACGCCGCTTCCAATGTCACACAAGGTTCCGGTTTAGGTAGGTCTCATAACCAATGGTTATTTTAGAAATTAGTTGCTCTGGTAGACGCTTGCATATCTGTCCTTCTGGATGCCACATTTACGAAGGTGTCCAAATCCCTGAGACGCCAACTGACTAATAGTTTGAGAAATGACCATGAAGAATGGTGGACTGCGAAGTGTAGGGGAATAGAAAAGGCTGCCTTCATTGGAAATAGTCGCAAATTTTGCCGTTTGATCAGAGGCGTCGTTCCACCGAAGCCAAGTGTAAGTGGGGTAATCAAGGAATCCGACGGCTCACTGATTCATTCTCAAGGACGTCGCCTGGATCGTTGGTGGATCTTTCGGATGTACCTGCAAAGGAAACGATGCAAGTAGATATCACTCCACCGTAAATGGATGTTATCCGGGAGACAGTTTACTTGAAAATGTACGAAGCTGTTGGACCGGATAGATTGCCTCCGTACTTCTTCAAGGCTGGAGACGAAGCATTGGTTTCGGAATTGATAAAAACCCTTTGAGTAATTTGGGATAGTGAACAGATTCCAATGGAATGGTGCAAATTAGTGGTTGTACCGATTTACAAGAAAGATGACGGGTCCCTTTTTTGAAAACGACAGAGGAATCAGCTTGGTGAGTATTGCATCCAAAATGTCTTTCCGGGGTTGTTTTCCCCCGGTTGTCCAACGCTCGTGAAAGTTCTCCGCATGAGAATCAAGGCAGTTTTAGGTCCAGTCGAGGTCGTATCAACCACATTTTTACTCTTTGTCAAATTTAAGAGCACATGTACGTCTTCCGTAAGCATACGATCTCTGTCTTTCTTGATCTGAAAGCCGTATTCGACTCAGTCGACCACATAGTTCTCTGGCGCTACCTCTCATTGAAAGGTGTCGAATAAATTCATTTCTCTCTTTCAGTGTATGTATGCGAACAGCGAAAGCTGAGTTCATGCTCACGGTGATCTTTCACTGAAGTTCATCACGAGAAGTGGTGTTTGCTAGGGTCGCCTTCTTTGACCTTTCCTCCTCACTTTTGTAGTCGAATTCATTCTTGAGATGGCTCTGTCCTCGTGTTGGAATAGTGGCATCGATCTTTGTTCAGACAGTAGACTGTCTGACTTGGAATGCGCGGACGATAGTGTTCTGAATGAAGATCCAGGATTCACGGAAGTTGACGTATTTTCTTTCAAATGAACAATGCTTTGGATGCTCCGACTTATGGTTCAAGCACCTTCTGTACAGAACAAGATGATATCACCGATACTGCCCATTTGCGGTTTCAAAGATTAATACAGCCATGTGGTATTGACACTTGCGCGCAAAGTGACGACGTTCTTGGCAGTTTTACAAACGGATTGCTGAACTCTGTGCATGGGCATGCGGGAGTCGGTAACTATGATTTTGTGTACAACGATTTGGTAAATCGAAATCCAGTTGAATCTCATGATCGCGACTTGTTACCCCCGAGATCGAAATGGACCTTACCTTCCGGTACTGAGTTTCCGAAGCGAGCTCCAGGCGAATTGTTCTCCAGTTCAAAGGGACAGAATCTACCAGAAAACATCTGTAGTGTGGATTACTCACTCATGAACCCTAAGGATAATGCAGTCCTTACAACTCAAGTGAATGACCCCTTGTTTACCAACACAATGCGGGTATTGCAACAGTCAAGTCCCCTTTCAACGGGTTCGCCCAGTAATGCCCATTTTGACGATTACAGCGTCGTTCCGACTGTCAAAGAACCGCTTTCGGATAATGTTGTATCAAAAAGACAGACATTCACTTTCCGTAGGGAATGTTCATCAATTTCGACTGAAAACGGAGAAACCCTGATCGAAGAATCAGTGGGAACTGCGGAAATACTGCCGACCCTCAGAAACTTACTGGAAAGCGACTCATCTGAGATTTTAGTTCCAACCAATCCCGAGCGAGTCCTTCTGACATCACAGCCAAACTTTTGCTACGTAACGCAATGTTCCGATGAAGTTCAAGGGCTCAGACCTGATATTTCGACGTTGGTTCTTCCGCAGCATTCAAATTCCAATGTTCACAGACGCTTTTCTGTTGATTCATGTAGTTCACTAGGTTCCTGTGTTACTCTTCTCAGCTCCCATTCTTGCTCAGAAAGTCCAATGTCTTCTTCATTTTATGATACCGAACAGACAGCAGTCGCTGGAGACAAGTTTTTGGATGCAACTGGTCAAGGTACAGATAGAACTCCGTGCGTCAATCTAGACAACGAGGACACTCAGTCAGCAGTTATTCGACGCTACGGTGAATTGCAACTGGATGAACCGCCTGAAACACCCGTAGAACATCGAATAATTTCGGATATTTTGCCTGCTGATGTCACACAGGCGTTTCCACCTTGCTCTCCGGTTTTGTTGCACGACGTAGTTCCAAGCAACTTCGCTGTGGATGGTGCACCCTGCTCTGACTCTGGGCTGCGTGATACTGCTATCTACAAGCTATCCATGGAAGAGAAAATGCCAACGAATTCAATGTCTATTGCATCAACCGATCAACTCAGTCATCTGTCCCAGTTTTCTTTTCTTAAACCAAGCAATCCTATTCAGTTGGAATCACATACACACGCGGGTCGAAGTTCGCAGTCAAATACGGAGGAGATCACCACTTTAATGGACGAATCATTTCCAGCTGCTCCTAGCGACTTTTTGCTGATTCCGATGACGATTGCAATAGAAACAAAACCCAAAACGGAGTCGGCTTCATCGAATGATTCTTGCACTCTGACATCAAATGCAGACGAATTTTGCGTCGATATGACCTTGGCGTCAAAGACAGAGTCGACTCTTGTCAGGAACCCAACTAGTCAAAATGCGAGAAGTGGAACCATTTTACTACCCACCGCAAATACTTCCTGCATATCGACACGTAATACACCCCAATCCCAGTTCAGTACTCAGCAAGTGGTCACGAAGAAGATCCGTCCTCCACCGGTTTATCACCGCAGCAGCACCAATTCAGTCGTCCGGAATGACCCTTTTGTTCGAGAAACTCTCAGTCCCTTGGGCGTATTTAGTCCGTCTGCTCCTTGTTTTCATCGCCGCCCCAATGGTACTGCGTATACACGCGATTGTCTTGTTGAACTTCAGTCCCGACATCTGTTTTCCAACCCGGGTAGCTGTCATCCGCATACACTTGTTCGTCCGTGTCACGTGCCAGTCGCCACACGCACGGGTGGTACGGGGTTTCGGGCTTCATTGCCGCAGTGCTCCACAGGTGCGCGAAAACGTAGCAATCGATGTGCCGGTCTGGTCAGCCCGTTAGCTAGTGGTTCACTCGTTGGGGTCACACCGTGTATCCGGCGGAAATGCTCATCGTCCATTAACAGAAACATTGGGTCATACTATTCACACGCTTCCATACCGAGAGCCACCTTATCCTCCTCTACTAGACCTGTTTATGTGGATAACAGGCGATCAAACTTGAATGCGATGCAACAGCCAGATGTTGCGAAACTGCACCAAACCACTCGCTTTCCAGGTGTTAAACCGGCGCTTGTTTCGTATTCTACAGCCCGTCGACCAGGCAGTTCACTCACTGGTTGCCGCTCGAGCAGTAATGTCTCCATCAGATCCCTCCCGTCAGTTCCGTCACCGCATCAAGTATTTACCGACTATTCAACTCTGCATCACTGTCAAATCCAAATGATCAGTCAACCAGAAGAACAGCACCGAGCTCGCTATCAAACTGAAGGAAGTCGTGGTGCGGTCAAGGATCGAACCGGATTGGGCTATCCGACCGTTCGGGATCCGTCGCAGACACCAGTGATCGACATTCTAGCTTCCGGATGTCCTCGATGAGTAGTGGCCACGTCTCGCAACCGCAGGTCAGTATTGGACGGACAGCGGGCCGGGATTCGCGGACTTTTGGTCCGGAGGCTGATTTCGTTGCGCTCCCAGAGTGCGTTGTGGAACTGGAGAACCAAAATTCTGTCATTGTTAGTGAGCAACTTGACTTTGTCTTTGGCTTGACTGATTGGGGGGATCGTAGAGCCCAGATACATGAACTCCGGGACGTGCTCGCCGTTCATGCATATTGGGATTGTGTATCGCATGTCTGAAGGATCTTGGTCTTCGACGTATTGATTTATAGTCCCTTGGATTTTGAAAGGGCTTTCTGGCTCCTACAACGGTGATATCATCTGGGCTTGGTAGATAGATCTTGCTCTGGAATGCTGGAATTTGGTTCACAGTTTGCCGCGAGACGGTTCAGTAGATAGTCGAATTGTTTGGTTCGTCGCTCCATCTTTTTAGCCTGCTCAGGAATGAACAGCCCGGCAGTACGGTGAACGAGGTGTTCTGCCGACTGTTGCTTACCGGATGCAGTGCGGATTAGGCGGAAGAACTCGGAGAAGTTACTGCAGTTGGCCAGTCTCCATGGATTCCGAGCTTTTGGTCGAGTAGTTGTTGTGGCCGACCGAGTGGCTTTTCGTTGGATGTCACGAAAGTCTGGGTAACCATTTAGACGCGCATCTCTAGCCTTTTCGGATAAGTAGAGAGTCACTTTTGCATTCCTTTTTTCTTGTCGTCGTCCCGTAAACCCCAGTTTGTCTGGATTGATACTTTGAGTGAAGTCCATTGATTTTCCAGCTGTACTTCTCCACCTATGAACGTGGTGGCTAGAAGAGAGGCAATAGCGTCCGAGACCGTTTGCAGCTTTCCCGGTGATCCTACACTGTTGTGTTGATCCCCTCCGGGGAACAGTTTTTACGGCGGTTGGCTAAGTGGATCTTAAAGCGTGCAAGCACGAGTGTATGGTCGGTGCCGTTCTTGTCACCAGTCTCCGCGCCTCGGTAGGACCGGCAATCTTCAATCGAAGAAGACCAGCGTGATCGTACCAGAATATAGTCGATCTGGTGTACTGTGTAGCCGTCATTAAAGTACC
>STRG.6842.3
TATATATGCACACACTCATTTGTTCACGCACAGTCACTTCTTCCCTGAATCAATCTACGGTGATTTTTGTCACTTAATTTGCACACAGCCAGATGCATGTACCAGTACAACATACCTCTTAGTCTCACATTTTTTTGCTAGGTGGTTTTGCATCTGTCTGTGTAAGTGTGTAGTGTTGTCGGTCCCTCACTTGGATTGGTCAAATCCCTTTTACCGATAGGTAGCGTGACGCGTACCAAAATCGATTCACATTGAATGCCGTACCTTGCCAATTCTGTGTATGAGATAGTCTACGAGATAATAGCAACGCAGAAGTATTTCAGAGCGAACGAAGCCTACACGCAGTATGAACCATAACGATGCTCTGCTGAACGAGCTGCATGAAACAAATGTAGAAATCTTGAAACGAAACAAAGCTTCCGGTGCCTTTTCGGACACTGGGCGTGCTCCTACTGCAAAACCCAAACCGGACCCGATACCACCAACAGAAACAGATTTGGATGCCCTATCTATCCCCAGCACTTCCAGTCCTTCGGAAAGTGCGAAAGCGTTCCACGCTACTCCGCATACCGATTCGGCCGGAATGCAATATGACTGGGGAGCAATTTTGGACACACTGGATCCTTCGGATTACGCTGGCATGTCGAACGGTTATTCCTACCCACCGAATGAATCGGCTAGTACAAGCACGAAATCTCCACTTCCTCCAAACAGTGCAACGCATAATGGAAACGGGCATTCCTCAGAAGTATCGTCTCCAGTCGCCCTAGAGGAACAGAGTAAGGAGACTAGACGGGCAGCCGAGCAGGCAGCGCAACAATTGGACGATCTGCTGATTTCACTCGGACAACTGAAAATGGAAAACTCACAATCCAATCAGAAGCGTACGACACTGGATCAGACTGATTCGGATACGCTGGCTGGAACCGATATCTTTCCAGACACACGGGACAGTAATTCCGCTGTCTATTACAACTCCAACGCTTCGTCAACAGCGTGCCGGGCTCAACCAGTCGATGGAACCCGGCTGCATCGACAAGATGCTCGTCGAAACGGCACTCCAGTAACAGCGGCTACGTCTGAATCCGGATACACTGCTACCCCGTCCGAGCCGACACATGTTTTGTCCACTATGCTAAGCAACTTATCCAGTGAATTGGCTCAGAAGGGTGCTATCACTTCGACCAAGGGTGTTTGCCACGCCTGTCGTAAACCAATTGTGGGCATGCTGATTTCGGCGATGGACAAAGAATGGCATCCAGATCATTTTACTTGTGCCAATTGTGGAATCGGTTTGGTTCGTGTGGATTTCTATGAACGGGATGAAAATCCCTACTGTCTGGAATGCCACGCGCGTTTATTTTCCCCCAAGTGTGGCTACTGTGGCGAGGCAATACTCGAAAAATGCATCGTGGCACTTTCGCGGACTTGGCATCCGGAACACTTTTTCTGTTATGGTTGTCAGCGCGCGTTCAACGGAAGCGTTACGGTGCATGAGCATGAAGATAAGGTCTATTGCCCTGCATGCTATCTGGATCGATTCGGCACCCATTGTCAGGGTTGTAATCAGCCAATCACTGACTCTTACATCACCGCACTGAATGCGCCTTGGCATCGAAATTGCTTCGCTTGTCAGGAATGCGCCAAACCCCTGAGTGGTACCAATTTTCACGATGTGGATGGTTATCCTCTATGCGAATCGCACTACTACACACGCCGTGGTCTGATATGCAACACGTGTGCGAAACCAATCACCGGCAGATGTGTAAACGCTTTGGGTAAGCGGTATCATCCGCTTCATTTCGTCTGCGCCTACTGTCTGCAACCGTTACAGAGCGGCACATTCAAAGAGCATACAAACAAGCCGTATTGTCACCAGTGTTTCCTGCAGCTATTCGGTTGACGCGGTCTAGAAACTCACCTGAAAATGCGGAACGACTCCTCACTTTATACTCATCTCATATGGATCTCCTAAATTTCGTTACGCTTGTCAGTCGCATATCCAAATACCTGAGTGGCGATAAACAGAAGCTATCTCAAATCAGCCGGGAGTAACTACCGCCGTTTCAGAGATAAGGAATTCATCCAAAAATTCAAAGTGCCTCACAAATTTGTACACCGCTCTATACGCTTCGCTTTCGTGTTATCAGAGCTCCCGAGAGTACGTGAACCGTTTTAACGACAAAACGACCGCAGTCACCGCACCAACATCGTTATCACGAAATGCCAGAGTGTCATTTTTCATGATCAAGAATCAGACATGCTTTGAGTGCGAGAATTTGCCTCTCACGCCTCCACTTCCGTCAATAAGACTCTTCTCTCAGTGGCCTTCCATCTGAATTTCATTCATTTATACTTGAGCCCAATTTTCGGCTATTTTCTATCGAAATTATGTTAAATTCCATTAGTGATACAACTGGCAAGGGCTGATCAGCGGTTTGCCAACCGGCTACTGAGTTTATTTACGTGATTTCTCTTTCTTGTTCAACATCCATATCTGCCCACTGTTGAGTGGCTTGTTCATTTTACCACTCCAGGCTTCTTCATTCTACCTTTTTATACATAAACAAGACTCCAAAAAGAACGCTTTTTATGCACTTTTCCCTAGTGATTTACATACTCAAGTATGTTTATAACTGTGTAAATGAATGAATAGATTTATGAGGTACTATAAATTAAA
>STRG.30036.2
CATAACTGGTGTGCATACCATCGAAGGAATTCTGGACGCTCGATTGGCCGTGGCCATTACCTGTCCTGTGCAGACTGAACTGAACTGAACTGAAGACAACCTAACCTGACCTTGACCACACTTTGGACGCAGTGTGGCTGCGGCGTATGTTGTAGCGGCTCGACGCGGATTGCCGTTCCCATCTTAAGTATTGTGCACATAACTGTCACAGGAGAGCACTTCACCTCAAGCGTTTCCAGGTGAAAAGGGATGCGTTCGCCATTTCTTGACCTTGAAGAATCAGTTCAATGAAGGCATGTAGATCGCTTCGACGTGTCATACCTTCTATCTCCAGCTTATTTCTCCGCAGCAGGTGTTTTTCTAGCCGATTCGGCTCCTGTTGTCATTACATGAGTTCAGCATCTGATTCAGCGAGCTCACCGGATGCAGTAATAGCGCGGGTTGTGGACTATATAAAAGAAAAAGATGTGAAACGGATCGTGGTTCTTGCCGGTGCAGGGATTAGTACAGCCAGTGGGATTCCGGACTTCCGGACTCCTGGTTCCGGTCTGTACGACAATTTGGCTCGTTTTGATCTACCATGGCCTGAGGCCGTGTTCGATCTGGAATATTTCTATTCGAATCCAAAACCGTTCTATGCTTTGGCCAAAGAACTCTATCCGAGTGGACATTATCGGCCGAATTTGGTGCACTATTTCATCCGGCTATTAAATGAACAGTCACGGCTTCTGCGTGTCTACACGCAAAATATTGACAGTCTAGAACGCATGGCCGGGATCCCAGAGGAGAAATTAGTCGAAGCTCACGGCACTTTTTTGACGTCAACGTGCACAGTGTGCCGAGCAAAAGCCCCGCAAAATCTAGTCCAGGATGCAATCATTCGTGGTGTGGTTGCAAAATGTCTGAAGTGTAACAACGTGGTCAAACCAGATATCGTGTTCTTCGGGGAAAATCTTCCAGAACGCTTTTGGCAACATAAATCAGACATGATGCAAACTGATCTGGTTTTTGTCATGGGCACTTCGCTAGAGGTCCATCCATTTGCTGGTGTGGCTGACGTGGTCTCAAAAGATGTACCCCGTGTACTTTTCAATCGTGACCTAGTTGGCACGTTTCGTTTCGGCATTCGACCATTAGATTTTGCCGTACTAGGAGAGATAACGCAATCCGTGGAGAAACTGGCCGCTGAGCTGGACTGGAAGCCCGATTTGGATAACTTGATCAAAAAGTGTGAACAAAAGCCGAAATCAAACGGTACAATGCGCAGTAAAGCGAACGCCGCGAGACGGTCCAATAACAACGCCTCCGGAAGACATTACAGCACATGTACTCCGCCACAGCTTATTGCACGCCTAGATTCGCTGTCTATCTCCCATGGCGCAATCAGAGAGAATATGGTTCAAAACCGAGAAACGCACCCAAAGCCAGTTCACTCTGCTGTACCCCATCGAACTCAGTTAAAGCCTGATTTGTTCCGGGAATCAAGAGAACAACGGCCATCTGTTCGCTCTTCCGACGCTCTTAAGGTTGAATCGTGTCGCTCACCGTCCTCTGCGGTTCCCCAACGAATCAATGGGCCTCGTCAAACGTTCTGTTTCCTGCCGAAACCCCACTCCAATGGTACTCTTAAACCGGTTCCTCGAGATGCACTGACGGCTTTACGAGCCTATCTCTATTCAAGTTCCGATTCTGACTCGACAGAAAGCGCTCGTAGTTTTCTCAACTCTACACTTAAATCAGACGAAAACTGTGATACAAAGTGCTCGGTACCTTTGGTAAACGATCGCTGTTAACCGATTCGATAGGCACTATTGCACTATCAGACCAATTCGCTTGTGACTATTAGTCTTACTCGATGTCACCTCGGTTATTTCGTTTCATTCAAATATAAAACGGTTGCGTTCAAATCTGTCATAATATCTCTAACCGATATTATCCGTACCAGGTAACTGAGTTCTCGTGCTTTTTCCTCTGAGAACTGAAATACATTCGTAGTGAAAGATCGGA
>STRG.28658.3
ATCAGTGATAGTATCAACAAGTATATCCCTGGATATGCCGCTGCATTTAGAGGTTTGTCTTATGGATCGTGTCATCAAGTTGAAATATTCCTTCAAAAGGCCAGGGAAAGTAAGAGCGGGGTGGTACAACCAGTGGGGGAGAGCGCATGCACTCACAAATGTAAAAATTAACTGGCAGAGGATCGAAAGTGATCCTGAACGGAAAAAACAACTTTCTAACTCTAGTGTCCTTTGAACATGCATAGACCATTAAAGATTATGGGATAATGTAGCACCAAGATATTTAGCCGTTGGTGATATGGGTAGAAGAAAAACATTTGGTAATAAGGGTCCCGCGCACCTCATCAGAAAGCAAGGGAAACAATTTATCTTGACAGAAGCATACAATACCAAGGAGGGAGATGAGAACCAAGGTACAACTTCAGCAAACATGCACCAGGATCACTAGAACGCGTTGAACATCTCAAATTTGCAAACCATCATGCAAAAGGCGTACGAACTGCTCGTTCGGTCACCGGCTCCCAATACAAAAAACTTCCTGTTGCCCAACAGATAGCACTTGGTTGTGCACGGACTAGAGTTGCTACCTCGAACAAAAAGTCGAGTGACGCTGGGAACGTCACTTCGTACCAAATTCCCAAGACTCTTCACAATAAGTTCCCTTTCATTAGGGATATGCATGAAGCCGAATTATCCTCTCGCAGGAGCTAGCCGCATAAAATTAAAAGTAAGTAAAGCACAACTTCGTTTAATTTGTTCTGGATTTTGGAACTTCCTTCAAGCGTCGGTAATTCACAGTCTAAAACTGTATCATCGGCGTATTTGCGACCAACGAATGTCGACGGGATTGAAAGTTGTTTAACGTACAAAGAAAAGAAAAAGGCAGAAAAATTGCACCTTCTAAGACACCAGAGTCAGGTGGAAGAGAAGAGAACTTATGAATTTCGAAATAAGTGAAATAACTTTGGTCAGTGAAGTAGTCTGAAATCAGTTTGCAGACGTTGGGGTTAACACCATTTTAGGAGAGCATACTGAGCAATACTGATCGATCAAGGCAACCCAATGCATGTTTGCAGCCTAGAAACAATTCTGACAGTCGTGCATTTTCTATATTAAGCCGAATGTATTGAGTGGACTAGGTAAGCTACAGCGTCAAGTGTGGAGCGCGGAGATTGATAAGCAAATTGGTGCGCATCTTCTTCAGTAGATCTCACTTCAACCCACGTTAACGAAAGCCTCGAACAACTTGAGCATCACAGAAGTGCAGGCGATGCGGCGATGTTTCCCGGATTCCTTCTTGAGGATAGACGTTATCTTGGCCAGTCTCCAAATGTCAGGCATTTTTTCCGCAGTGCTCAATCTACCATCCCCGTTTACCTGTCTTTTGGGTGCTTAATGGACATATTGCTCACTGGCAGCATTTGGGATGGGTGTCTTAAAACGCCTGCTAGAATTCTTCTGTTATAAAATTGAATTTAGTTTTATTGTGTACTTCAGTATTTTCAGTAGTTTATGAGCCAAATACCGCAGTTTAAGAGCCTTTTACCGTTGTTTAAGAGCCTAGCGCCATAATTTAGGAGCCGTCCATCACCGATGGATGAATTTCTCATGGAAATATGAACTATACCATTTGTTTTGCAAAAGAAACAACTATAAATGTAAAAGGTTTTGGAGCAGTTGTGTAGATATGGAATTATGCCTGCTGTATGAAGCACACAGTATTTGTAATATGGCAAAATACTCATGATAAAACAAACCTGTGCGTCCTGGGAGACTGTCCTTCTGGTACCCATGAGCTATTCTCTGTTCTCTTCCAATAAAACCTTTGTCGAACCTTAGGAGTAGTCAGATGTGCGGTTGTGTATAGAAGCATTATCAAAAATAAACATTACCTCTAATAAGCCGTTCAACGCCTACTTTAGGGGAGCATGATTCCAGGAATCTGTCGGAAAGTTGATTATTTATCCTTTCATGAAATTCATAATGTGGCATCCCAAGGGTTGAAATGCATGCAATGGTATTCATGTTCGTACCTTTAAAAGACGGTAAGGTTTTTACACGGGTTTTCTTTAACAGATCGTCCGATCGATCGAGGGCACCAAACACTGTTATTAGTTTCGTCAACGTGAATTCGTAGTACAGAACTTCTCTGTGCTTGTAACCACTCTGCATATCGGGCGCGCTTTGTCTTGACATCAGTGCTGTTGCGTTCAGTGGGTTGGATTGTAAACTTTTTGTGCTGTAGCCATGGTTATCAAGGGAACGAAAATGGGGGTCGTGCTGCTGTTCAGTCCGGAACTTTCGGACTCAAGTATTACTGTAGTCCGAATGAGAGTTATTGAAGTATTCTCGTCCGCGATGTTGAATAGTTTAGTAATAATACCATCTGGAAACTTCCTTTTCTCCAGGCCTCATTTTATCCTAGTTTCTTGATTCCTGCCTCTGCAAGTTTTATGTTTATTTTGAAATGTTGAGATATCAGCTTCAAATCGTCACCGGTTCTGACGCATTGCACGATGCGTCTGTGACCTTCACTGTTGATGGCTTTTCTTCTGCTTTAAGGATTTTCGTTCTTTGGGCTCAAATCGGTCATTTTTTATGTCGTCTATTACTTCCTCAGTGGACATCTTCGTTCTGTCTTGTTCGTTTTACGAATGGCAGTTTCCTATCCTCGCACCATCACGTTAGGCTGAAACTGACCGGACGAACAAGGGCCGTCAGAAACCAGTGGTTACTTATCGTGCGGCATTCGGTGTGATGCAGACATAACCACCCGAGTTCATCCCTTTGTAAGCATCAAGCCTACCAAATCAAATTTCTAGACTAACGACATGGGGAAGTGATAATCGCATGCCATATTGATCGAATGTTTTTGAATACGCTTTACAGTCCTGTTAGGCTTCAAGATGCTATCGTGTTGGCTTGAACCAAAAAATCCTGTTTGCACCACTTTCTGAAATTCAGATCAACGTTTTGAATATCTGCTTAGACGTATGAGTCAAAGTATCCGAAATTCCAGTGTTTATACAAGGTTAGGTATATTCAGTCCAAGAAATGCTCATAGATGGCTCTTAAATTACGGAAAATATTGTAGTAAAGAATCGCAAGTTTAGAATAGCAAACCAGGTAACCGAAAGTCCAGGATCATGGTGTCGATGGATGTACGCGTCAAATAAAGTTTATTACTCGACCAGTTATGCTGTTATTCATGGAGATAAAATTTTAGATAGACTGCAGTTTGCTGCGCATCAATACGACCCAAGGTTCTCTCCTGTTGTCCTTCCCATACTCAATACTATTCCATAATTTGTCGTGCATGTGGTTTTCAATGGATAACTGGACGGCGCTGGTCTATACAAATGGGGTATCTTAATGACTATGTTTGTTTGGTGACTGGGGCTTCTCGTGGGATCGGTCGGGGTATCGCTTTGGGATTAGGCGAACAAGGTGCTACCGTTTACATCACCGGAAGGACTATGCATGCGGATGACAGCGGGGATGTTGGTGGTTCCCTGGAATCGACTGCCGCTGATATCAATGCACGTGGAGGGAAAGCAATCCCAGTTATGGTGGATCACTCGGACGAACATCAAGTCATTGAACTGTTTGGGCGTATCCGACGGGAACAAAAAGGACGTTTGGATGTTCTGGTTAACAATGCGTATGCTGCTGTGCCGTTCCTTGTGCGCAACGCTCGCAAGGCCTACTTCGAGATTGATGAATGCAGCCCCGGCGAGGCTTGGGATACGGTGAACAATGCGGGCTTGCGTAACAGTTACATATGTGCCACGTTGGCCACACGTATGATGATGGACTACCGAAAACAGATGGCCAGTGAAAATTCTCGCCCAGGCACGCATTCACGTGTTGGACTGATCATTAACATATCGTCCGTGGGCGCACATACGTATCTGTTTTCCGCTGTGTACGGTATTGGTAAAGCGGCTACTGATCGTATGGTTGCCGATATGAGTGTTGAACTCAAGCGACATGCGATTCCAATCAGTATGATCAGCCTGTGGCCCGGTTTAGTTCGTACGGAACTGATGGTCAAGTACGCAAAGGATCTGTTCCACTTGGCAGCTTCTGAGTCCCCGGAACTATCCGGTCGCGTTGTCGCCGCGCTGGCTGCTGAGCCGGATAAGGAAAAACTGGCTCGTTCCGGCGAAGTGGCCTTTGTATCTGATGTGGCTAGTCAATACGGGATTCGTGAGGTGGACGGCAGTGCTCCAGCACATATGCGTTCATTGCAAACACTCCTCCTACTGGGTGGCTATCGAGTTGCACCGTACGTGCCAAGCTTTATCCGACTACCTAAAAGTTGGTTTCTGTACGCACTCAGCTGGTTTAAAATGTAGACCAGTGTCATCTTTATTTTTTTTTGGTCTTCTCATGTGACTACTAAGTGCTCTTACATCATCCTTTTTCATATTTGATCATAATTTACTTCTCTGTTATCAGGTTTCATTCGATATCTTGAATTTTTGTCAATGTCTGTTGGTTTTCTCAAATAAAACAATCGTTTTTCTACACAA
>STRG.10614.2
GTGTGCCAAAATATAGTGTACGATCGCAAGAAAAAACGGTACAACTCCATCCACAAAGCTTTCTGAATGGATCCGCTCACTGGAGGTTTTTGTCGGCTAACTGAACATTTTTAAGACACCCACACACGCGCACTGAAAAAGCGCATCCTATGTGTACGGCGAAATCTATCAATGATAAATGTGTTCCATTGTGTGTCTGTTGTGTGCATCGATCGTCATTGTTCACAGCTTCACTCAAATGTGCGTGACACATCCTGGAGGTTAGTACATCAGTGGAACACATATAGGTGTTCAAATGAGCAATATATTCTCTTCAGGATCGTCTTACTGAAGAGGATTCACTTACTGACAAGGATGTTTCAAACACAGTCCATGATGATTTGCATCACAGGAAGACTCTTTCTTCTTCTGGTTTGTTGTGCCATGGTGTTCTCGTTGCCGGCATTCCCTGCAAAGCTTGAGAAATGGAGTGGTTCAATATAGATTGCATCGAAAATGTCTTTGAACTTACAATACCATGGCCAGGAAAGTATTCATGCATACACTCCTAACGCGTTTTCATTGGTGTGCATATCGTGCGTGGAGCACAGAATCACAATAGAACTGGGATGGCAAATTTCACTGCATGATCCCCATTCAACATTTTTCAGCAACAGAACAACTGGATCTTGAAGATTTAGTTGATGCTTGGATAAAGATAATAACTTGCGCAGTCACCCTTCAATCTCATTGACTGATTAGATCCATGGCTGGAAAATTGGGATAATCCAGAAGATCTCACTTTGGATGACCGCGCAATGTCCATTGAAGCAGAATATTGGAATACACTTGCTGAGCTAGCTCTGGAGGAACTCAAGATGTATACCCGAGCAGAATATGGAGGCAAATCATCAAGGCGAAAACAAAGTGAAATTCCGAAGTGGGGAAAATTTTCAGACTCTTCAAAGTTGTGTTTGAGTGACGACCAGTTCCCCTCCCCGGATCCACCGCTTGGAGCCTTGGGCTTGTACAATGGAATAAATTCGAAGAAATGCCCAACCTCATTTATCGAAGATAAGAAACTTGTGGACCATCAGATTTGTGCCAGTGGCTCTGCATCAGCAAAAGAAACGGTATTTGACAATACTCGGAAGTGTCTGAACAAAATCGCTCCAGATCCCAACTATTTACATGAACCAGATGTGGTCTGTCCGGCAACTGCATCCGAAAACTTTGGAAAGTCCTGTGTTGATTATAACAATAAAGATCCACACCATCCTGAAACTTGTTGTGGTAATGGTACTTGAATACATCCGGGAGCCATTAAACTCAGGTCCGAATGAGTCGTGAAAGAATAAAAAGATCTGAATGAAGTGCGCGAGTCTCACCTGGAATGTCCGGCGACAACCTCAACTTCGGCACATTTGTGTAAAGCATCTGAGTATCCAAATCCAAATCCAAGTGCAGACAACCAAACGCCGTGCACTTCAGCAACCGCATATGATCTGCACTCCGGCCGGTGTGCCTGCAAATCTTCCGCGAAATCCCTGTCAAATATGAACGAAAAGTGCTTGGGTCCAAGGGCTGGAGCCATTTCATTACTTTCGGAAGGTTCGAATTGTCCAGTCTACTATCGAAATCAACATTCAAACGGCGACGATCATAGCAAGTGTACTTCCACAACCTCCTCCGGTTCTCGTGGTGCCACGTGTATTTCCGGCTTGGGAACTAAACCTCCGTCAAAAGTGAATGAAGAATGCTTGGGAAACAGGGCAAGCGCTGCATCACACAATCCGGCCATTCCGTTAATTTCCACCAACTGTCAACGTAAGCTCTTACGGAATTATGATCAAGGCTACCGGATTTCATGTGCCTCAGGAAACTACATTCATTCAAATAATACACACTCGTTTTTGTACAAATATACTGTCCTCCAAAGTGACTTTTTTATTGTAGTCACGGAAGCATACCTTCCCAATTCCCTTGTTCCACTTTTTCCCCATTATTACCAATCTAACTATGTATTGCCTTGCTATTCTACAATATGATGGTCACTGTATTACATCAACTGAGGCCCTATGCAGTTTATTCTCAATTACTTATTTCACTGTGGGTTTCTTGAAGCAGTATGCTAAAATTTCAATCCGGAAGGGGATAGCGATATGATGAATAGAAACGTTAGCGCATCATTTTGAAGGGCATTTGATTGTGTAGTAACATGAACGGGAGAAGTACATCATTTAGTCGAGTCTAATGGCCCTCTATAATAATTTAGTTAATTTTGTTTCCAACTCTGCAAAATAGATCTATATCCAGTGGGAGACGACCCGAGCATATGCAACTTAGCAACCGCAGATGGTAAGTAATATATGTCTGTTCTGGCATGCTCACTATGCAAAAAACAAAACTGTGGAATAACGGAATATGAAAACGAGTTCAGGGATAATAGTTTATTAGTTTTTTATTTTTCATATTGGTAATACATTGAGCATAGATTATGTGTTGAACGCGGTATACAACTCTCGTTGGTACTTTCTCGATGTCACCCAGGGAGAAAAAATGTTCCGCTTCTATTAGAGGGACTGTACTCATCAAGCAGCGCTTGTCATAACCTTGATCCGTAGAAGTACAGGGCCACAAGGTATTTTTACCAGAATTGTGAGGTTATTATTGATAGCTTTTTGGTAGTGTTCATGGAGTTTTTTAAAGTGAAGTCCCTACAACTCGCATCCATGTTTACAAGAGGGATATTCTCTCGCAGATATAACAAGATCTGAGTGCCATGCGGTTTTGAGCACATTGTGATGAGGGTGTTCTGCGATAAGATGATGAAATTTTCTTTTCGGATCTGATTGTAACACCACCTCGTGTTGGAAGTATCCCATCGGACGAAAATCTAATGACCGAAAATTACACTGTTTGCATCATTCCCCTTTTCATTATCCATGCCACATTTTGATATCGGGTGGTAAGAAGTGAGAATTGTTTAACATTGTTATCTGTAT
>STRG.5165.1
GGGGTGCTCTTCGTTATCTCTCGCTAGTTATATAGGTTTCTAGGAACTCACCTAGGTATTGAAAGACAAATTATCCCAAAACAATACAAAAATTTTTTTCCAATATTTTTATCATGCCTGTTACTCAAAAACGTCGACCCAAGATTAGAGTTAAGAAACTGGTAACACAACTGAAACAATGCTCTATACCATTGGTGGACCTCGCGAACGACGCTATCTTCAGTGCTCGTATTCACCAAGAGGTTGAGAATATCTCAACAAGACTCTCGATTCTGGATGACAATATCGCCAAGCTTGCTCCGCTACTGTGCCTAATGGACCCCGCGGCAAGCCATACGCAACAGCAGCTTAAATCAGCCACGGACTTCCTTAACTCTGTTTCTACCGAGATCTTTAAGCGCATCTCAAGTAGCAAAAATGCGATAGCCTTCAATCTCCCGGACAAGGCCCCAGTATCACAACTGAAATCCACCCTGCTCAGGGCAGCTGGCATGGAACACCATCCATGCACGTGCACAAGGTTACACAAACGTTCACCACGCCACACATGTCCTATCCCTTTCCAATTCCCTTCCGATCAAATAGCAAGAGAATTTATCAAAAGGCAATCGTCGCTTGCCCTCAACACAGCTTATAAATCGGTCAGGGTTACGGCAGACAAGACTCCTCTCCAAAGAGAGGCGTCAAGGACAGCAGTAACTCCCACTAGTACCTCACAAACCGGCCCTCGGCTGAGGCTAGCCTCAGCCGTGCGATCACCTCCCCTCAACCCGGCACGCTCCGTACCAATTCAGGTGCCGGTCGACCTTGACAGCTCACCCTTGTCGGACCCCCAGGTAACATCCAGNNNNNNNNNNNNNNNNNNNNNNNNNNNNNNNNNNNNNNNNNNNNNNNNNNNNNNNNNNNTCTCACTGCGGAGCCTCAGGTGAAGTGGCTTATCAATGGATACGCCCTTGAGCCCTTTAATTTCCTCCTTGAGCTTTGCGGCCAAGGAAACAATTCGTTTGGCTGCATCTGTGGAACTCATTACATTAAGAATACCGTGAACCCGGTTGGTGCGTTTGGTTACCAACCCAGTGGACCGACCTTTAAGTGGGAAAGGGAGCTTAGGGCGGTTAAACAACTGGGCGTAGGTGTCATGAGGGTGATCTGAACTGAGGAAGCGGCCCCAAAGGATGACTCGCTTGGAGCAATTCTCGGTATCTTGTAAAATCTTGGCGGCGTCAAGAATTTGCTGCTCAGAAACTCTACAAACCTGATCGGCTGCCTGGGACACCGGGAGGGATTTGATTACCAAACTCCTCAGGCTGGACAGCTCATCCTTAAGGGTGTGGACGGTGGCCCTTAACTCGGCTATCTCTGCAGCCTGACTTTGGACTGCACATTTTAGTGCATCCGTTGCCAGCGCATTATGAAGGACCGTTTCGTCCGGATTGAGGAGTGAGGCATTGGCCACGGAGGGGGAATCGCACTGCCTCATGGGGAAAGTAGCCTCATCTGAGCAAGCGGTTATATCAATGGTGNNNN
>STRG.6815.5
GACAATTTATCAAACCCAAATTCATGATAATAACACGCATCGAGTTACAAAATACATAACATTTTCCCCGGCCAGGAAAATCCGGGCTGGTCAGTGTCTAAAATTGAGTGAAAAGATGGATATTTTCGTGAGCCAAATTTCTGTACTTCGTAAACAATACGGACGTGTACTTTGTTGTTTGGTAGCGATTCCCTCAGCACTAGTTGTTTTTGAATGGAAGTTGTCAATACATCCATTGGTGTCCGCAGTTTCTGTAGCAGCTTCTGGTAATCCATCAATAGGTGGATTAGTGATATTAGTTTCGGGCTGTGTTAATGTGATATTTGGTGGCGTTAGATGACGGAAGGAAACTGTATCCTGTCGTCCGTCGCGATGACAAATATGTGTGTATTGATGGTTACACTCAATGAGATCGAATTCGTCCACCAAAGGATCATACTTCGTTTGTCGGCTGTTGTTGCGTAGTACCACTGGTCCAGGAGATGTGAGCCATTTAGGTAACGAGATTCCTGAAGATGACTCCCGATTGAACGTAAAAATTCGTTCATGTGGAGCAGCATTTTTAGCGGTTCGTAAGAAAGATCTCATTGAGTGTAATGCATCCGGAAGAACGTGTTCTCATTATGTGACTGCTAAACATTAGTGCTGTAAGGCCAATGTGATCGCTTTCCATAGTACTCCATTCATTCGTTCCACCTGAGCATTGCACTGCGGGCTGTACGCCGTAGTTCTGCTAGTCGTCACACGCTTTTCGTGGAGAAATTGTTTAAGTTCTTCGGACATAAATGCAGGACCACGATCTGAATGAATGGAAGAAGGCATACCAAATATCAAAACAAGTTAGTCAGACAGGAAATGACTGTGGATGAGTTCATACTAGCACAAGGGTACACAAAAGGGACACGGGGATATTCATCGATAATAACACGAAGGTATTTGTTGCGTGTGGAGTCTCTCGAGGGGTTGTGTCTTTTACCAGTCTGTTCCCCCATTGGTTTATAAAAATGGGGTTTGAATTCAGCACATACACGACGCTGTTGCACTGCAGTCTTTACTTGGTCGACAGAAAACGGTAGATTCTTCGCACGAACAAAATGGTTCAAGCGTACTGCACCAGGGTGGCAGAGGTTTTCGTGGAGTAGTTTTAGATCGTCGGTGTTAACCACTGCTGAACAGTAGCTTCGAAAGAGTGTATCCGCATCTTTGGTCTCTGAACCAGGTCAATATACGATGTCATAGGAAAATGGAGACAGCTCGGTCCGCCAGCGCTGTATTTTGTACTTCTTGATCTTCCCCCTCTCTCCGGAATCGAACATAAGTGCAACCGACCGTTGATCAATGACAAGCTTGGAGTGATTGCCGAGAAGATAATGCTTCCATTTTCTGACGGTCTCTATCGCGGCATGTGCTTCTTTCTTGATTGCAGAATGGTGGCGTTCGCTTGGCGATAGAGTTCTAGAGAAGAATGCAACAGGTCGTCCGTTTTGATTGAGCGTTGCGGCGGTAGCGACATCAGAAGTATCAGTCTCTAAAGTTAGTGAAGAGCGTGGATCCACTGTAGCAACAGTAGCCTGGACTAAATCCGACTTCAGTTTCTCAAATGCTCTGATTACAACCGACGGCAACGGAAGTATTCGATTGACGATGAGAAAATGAATTTTGTCGAAAAAGTGTGAAATCCACTGAGAGTAGTTTTACCTTCCGATCAGTCCAAGTTTTTCGTTGTGTTCATTTCACACTGAAAATGGCTGAAACGGCATTGCTTGCAGAGGAACTCCGAGGCTTCGGACTGCGTGCGTCAAATAATGATGTTCTTGAGAAGTTAATCCAGCTTGGTATAAAGTGGCATGTAGATGAAGGTGCTCTCGTGGAAAAATATGTAGCTTTTCAACGGAACGGGGACCTACCGGATGAAATATTACTCAAACACGTCGAACAATTTGACCGCGAGATATCATCAAAACTGGAAATTACCAAACACAGAAATACCAAAATGTCAGCACCTGCACCGGTCACTCCGAAGCTCCTACCACAGAAAATGCTTGAAGAATTAATGGCTACAGAGTCACAGAATGACCAGCTTCACTTATTCGGCTCTTACATTCCCAATTCCACCGTTCCGTTGATGTCCGCATCTCCATTGATCAGTGCGACTAATAAAGAAAACATCGTTCCCTCTGCTGCGTCCTTCGGTTCGGACAGAATTGAATCAGTCTGCAGTTTCCCATCAGATGTCACGCATCGGTTTGAGAAATCCTGTCGATCTCCTTCGACTGAATGGAAAGTGGAGATACTGAGCGATTCTCCAACCCCCGTTCGCTACATGCATCAGCCCATTCTGGAAAAAGCCGAAGTGCTTGACAACTGGGCATGGGAACTGGTCAAGCAAATCATCTCCAGACTTCCGGAAGAAACGTTTGGTGAATCAGTCACATATACAGCACCAAAGTCGCAGCTTGTCCCAGGTGTATCTTTGATTGGCTCCTCTCCACTGCGTGGCGCCCTGAAGGCAAGTTCCTCGCAGCCCGTATCGAAGGTGACCGGGTGTCTGGAACGTACTACGTACCTTCGGTCCACTTCTGTCCGTCTGCAAACCAGCTCGCTGATGGCCGGTCGTTTGACCTCAAGCAGTTCTACGACGGGTCCTCAGCTCGGTATAGAGACAGGTGAAGCTGATCTACAGATTAGCAAGAATCGACTTCAGTTGAGCAATGCTGCCATTGTTGGTCTTCGTCGAGTCGAGGGTACTGGTGCGGCCGCGGAGGCCACCACAAAACTGGAGCTTCCGATTGCGAATATATCTACCTACTCCATTTATTCTGGACAACCGGTTGTTTTGCGTGCGACTAATCCAACTGGTCAACAACTCAATGTGACTGAAGTTTACACTCCTTCAGTTGTGGACTTCCCAGAACCGGTGACGGCTTTAACAGACTTGTGTGTGATGATTGCCACTGGTCCGTTTACATTTGCAAACTCCAACGACCCTTCGTTGCTTCTGACGTTTCTTCGCGCGGTGAAACGCAATAGGCCTCATGTTTTGATCATGTTTGGTCCATTCGTGGATGCTGCACATCCTGTTGTCCAATCCTACTGCGACTCCACGTACGAAGAGTTGTTCCAGTCCCGGCTGAATTCCGTGTCGGAGTATTGCAGTCATTTGGACGTTCAGCTGGTGATTGTGCCATCTTGGCGTGAGGCACATCACGACCCAGTCTATCCGACGCCGCCGTTCAATTCGGAGTGGACTCGACAGACTGCAGAGTTGATTGGTCATTATCAAAACGTGCATTTTGTGTGGGATCCCAGCGTGATCAGCATTGGGGGTTACGTGTTTGGTCTCACTTCGGTTGATGTCCTGTTTCATTTGAGCAGCGAAGAAATAAGTGCCGGGTGTTCTGGAGATCGAATGGCTCGTCTCTGTCAGCACCTTCTGTCTTCCCGGACATTCTATCCGGTCCATCCGCCGGCTGATGATTTACCATTGGATTACATTCTTTGGAGTCAACGTGCCAAACTCTCCGCAGCACCGCACTGCCTGATTTGCCCTTCCCGACTACGTCAGTTTGCAAAAGACATGGACGGCGTCTTATGCATTAATCCCGGACACGTTTCTCGCGGTCAAACTCCTGGTAGCTATGCGACGGTAACCATTCACGCGCACAAACCCGAACCGGTTGGTAATAACCTTTCGGATGCGGTTCCTTCCTGGAGCATCATCAATCGCACCACCGTCCATGTTCATCGTTTGTGACATTTACCAGAGCACTGTTAACATTTTATGATTTCCAGTGGTTTGAGATGTATCTCCTATATTTATGTCCTGTATATAGAACAGGTGTCGTTTTGGATCGCCTCGTGCTGCTTTTCAACCCGTATTCACGTTTCCGCTTCCCTCCTTTGACTAAGAGTAACGTTGAGGTGACAATGCCCATTATGAACATGATACATAAAT
>STRG.51611.4
TTTGATCTCATGAGAACGTTCAGTTTACCATTTATAAATGATCACCTTGACTGCAGTATGCACTGGTGAAGATGCAGAGAAATGGTCCGGAATACATCGTGCAATCAAATGCGCATGTTTAACTGTACCCACTAGCTTTCGCCCGTCTACTTTACCCTATCATGTGATCAGTGACTTTGTGATGCCTTTGGACCTGTCTCCTGACAGTAGTCATGTTATTCCGACGCTTACCATTACGCGGTTCGTGAGCCTGACCATCTATACTTGTGCCAATATACGTCCATTGAATTATTTCGTCCTTTTGAAATTATCTCAAGAGAAACATATCCAAAATTTACCATTTCTCACTCCAACGAGAAAGTCTTAACCACTGAAAGGTTTTACCAAACTGTTAGCTTTGTGTTCTTGCAGGTGCGTTGAGTGTGGGGACAATCTGTGCCAACCGTGTGCCCGGGCACATCGACTAACGAAGCTCACACGGTTGCACACCCTGGTCGCGTATCAAGATATTTTGTCCAATGAAAACGTGCTGAAAATACGACAAGCTCCGCTGGCTCAGTGTTCTGATCACGTGTTTCATTCGCAACCAGATATGGGGAATAAGCTTTCTGACTGTCTTGGATTAGTCACAGATTCCGATCGGAATTCGAGTGAATCTTCTCAACATTTACTAGATTCCCTGGCTCCACCCGCATGTGCCTATTGTCAGCAGTGTCGAGCGCTACTGTGCACGGAATGCAGCGGTCAGTTCTCTGTCGCCGGACCGAACAAGAAACACGCACATCACTCGATTGTACCACTGGAACAAGCGTTGAAAGAAGCCAAATCGGAACTGATCGATAAATTGAACAGTGTGCTACACCGTAAAATGTTGGTTGAAAACTATGTGAGACATCTGACAGACTACGGTTTCGAACTGACAGAGGCGCATTCCAATTTGTCCGACAGAATCGATACTCGAGCTGAGGAGTTGAAGCATCAGATCACTCTGTTGGCAGAAAAAATGAAACAGAAGCTAACGGAGCACATCAATAATGAATTATCTGGTCTAGACAGGTACATCAGACCTTTGGGTCCATTAATTGCAAAATGTGAAGTGGCCACGCGATTTGCATCGGCTATACACACGCATGGCAGACCAGAAGAAATCCTGCTTTGTTCAAAACAAATCGTCCAACAGCTTTCCACGTTAGAAAGACAAAAGTTTGAGCAGTTGAAGGCTCAAATTCATCCTGAATTTATCCCTGGTGAGCACCAGTTAACGAATGATGAAGACAAAATCGGCGAACTGGGGAGAGATTTTCATTTTGGAAAACTAAAAATCAGTCAAGAATGGGAACCCGGAATAGAACCTGCCACACCGTCACATTCATCCAAGAAGGAGTCTGAAGTGATTGATGAGACAGATGTCTCAAACAAGAACGGATATATGTCAACCGGGGTCAATACTTCGCCAAGAAAACCCTTCACCCAGTCACATCGTGTACTGGATAAGGGAAACGGGATGTGGGAAGCTGATGAAGTGACTCCCGAATCGTTTCGAAATGAAGAGGGAGAGCCATCACGGTGCTATCGGGAATCCAGTCCGAGATCGAACGGCGTGGATGTGCATGATATACCATGGACCCGGTTGAAAAACGAGCTTGAGTTTGACGCCCGAGTTTCAACCGATTCACGGGATGTGTGGCCCACCGGTCTGGCCATCCATCAGCCTACTGGGAACATTTGTCTTGTAGATCGGGACAACGCCCGAGTAAAGATATTTAGACCGGATGGGACATTTCTGGCAGCCTTCGGTGAACAGCTGTCCACGGGTGACCGACTGATCAGTCCATTTGATCTGACTATTACAAGTGGAGGTGATGTACTTGTGTCGGATTATCAGTTAGAAGAGGTGCGTATTTTCAGTTTGGAAGGCCAAACCAAAGGAACCCTTTCTGCTGAACCATTCAAACATCCGCGCGGGGTAGCCAGCGGACTTGGTCTGATTGCTGTCGTGGATAGTCGACGACGTCGGATAGGTTTGTACGACTTACGAAGTTCATCCAGTTCAGAGGTGATGAACATTCCACTGGCTACCACGCACACTGATGCAGATGTGCTGAGTTCTGCCCGACCATCACTTACAGAACCTTACTACGTCGAGCTGATTGAACAGGGATCTGGGTTTGTGGCAGTAACTGACTGGGCCGCACCAAGCTTGAAGCTTTACTCCCTCAGCACTGGTGGATGTGTTTCTATGGCTGGTGGCTATGGCACTGGTTTGGATCAGATGCTTCAACCATACGGACTAGTTCATATACCCTGGGAACGACGTTTGTTGATCGCTGACCACGTGAACCACCGGATTCAAGCAGCACCAATTCAACTAGCCCCATCAGATCAGTGTGGCTTGGGAAATGGTGTGAATTCAGAGTATTTTGTTTCTAGAGCCGTAGATGATGCGTCAAGTTACCGTGCCCTTGGATCGTTGCAACCTGTGGCCGACAAAGTAACAAATTCTATTTGGCATCCAATGGCTATCGCAGCCGACGAGCGTCGGAAACGCATTGTGGTTTCTGAGGCTCTTGGGAGTATTAAAGTGTTCCGAATAACCAGATAAATGCACATCATTTTCCGGAATCGGCGGTCATGTGACTGACATTTGCTCCCCGCTCATCATATGATTTTGTTTGTCTGTCTGTCTGTATCTCTGTGTGTTAGAGATTCTAATCGTAATAAAGGACATTCACGTA
>STRG.63617.4
GCATTCAACCTTCATCTCAACCTCTACACCTACATAAAGAACAGAATGAACGTTGGAAAACCACCCAATACTGCAGCTAAATATCACTCAATTTGTGAGCGAAGTTTGTGGACTAGATTAACACCAGGACAAAATGAGGCACTGCGACTTGCGCGCGGTACACACGAGCTAACCGCCATTCTAACTGAAGCTGGATTTACTCGGGAAACTCCGCTGTTTGTGGAACTAGTGAACCACGCTTTGTGCTTTGCAACCGAGAATTCACTCACACCCGCTCAGCTCACAGTTCTCATTGCTATTCTGTACGAATTATGGGAGTTGTGTGCAAATTCCCCGTTTGCGCCTATTCAAATTGCCCTGATTGAAGCAAACAAGTTGATGCTTTGCCATTCGGTCCAAAGACCTCCACATTCGGTAGAAATTTTCTCCATTGATTTGGCGAAAAAATGCATGCAGTTCATTGTAGAACGATTTTTTCGTTATTGGAAAATGTACAAATATGCTTTGGCACCCGGTGTTACCTTGATCCCGCAGTTTGAATACGACGATATTGTTTAACAAATGGAATCAGACCCATCGTAATTTAACTCGAACACAAACCAGAAAAGGAAACCAAAGTGAAGCCATCGGGTAAAGATCTGCTGATCTCCATTCTCAAAGAAGCTGCTCAGGAGCAACTTGCTTCTTTCAGTTCATCCAATGGAACGGATACTACCATCACCGGAACAGCTTGACCGAGAGGAAACAATGTCAATTGTAGTAGAGTTAATGAATCATACTGATGCATCAAAATAACAACTGTTTTCACCAGCTTTCACTTTTTGGGGTCCACTCGAAACATTGATTCTTTTTTATATTTTTAGGTAAACTTGCCTAAGCCACTTCCTTCTGTTTTCTTGAAGAAAAAAAACTCTACATGAAGCTTAAGAGTTTTTATCCTTTGAAACTTTGAGTTTAG
>STRG.58046.3
TTCTGGTATGTCCTTCACTCTTGTTTCCCCTTTTTAGTACTGGCAGGCCCTGTGCTTATTTCGTGCTCAAAAGTACGGCGGGGGTTGTAGAGGATTTCATCACTTTTTATTTCCTTAGAATATAACTCTTCGTTCTTCTTCAACTGGCTCACGATTCTCTTTGTCTGTGCCGTTAACTTCGTCATCCAAGGAACCATCTGCCAGACCAAACTCTGGACAGGCAAAGGCGAGCTGTCTGCGAGCGAGATTAGGCCGTCTGTCGACCGGTGCGTTAGACCATACCGCCACACATGGTATCAGAAACATCTTTTAGTGACGAGGTTAATAAAAACAAACTATTTCCACTTGTAATATTTTCATCTACAACTGAATTTTCTTGTAGACTGTACCTATTCCTCATAAATGAAATAAAACCGAAAACCGTATAATTTCATAGAGTCAAATATCAAACATTCATCAATCATGTGGAAAATCCTCACAAGACAGTCAATGCGGCTCACATTACTGTTTCTACTAATTTATATGATTATTTTCGTTTTTGTCCAGCGACGTCAGTTGGAGTACGAACTTGAGCCCGTTCATCAGCAACTTCAGTTTTCCTTTCCTGTTGTGCGCTCTAATGCATGTATCACACTAGATCAGAAATCCAACACATTGACGCGTTTGGGCAGTGTTTTTCAATTCATTGCCGGCCAAGTTGATTATTTTCGTATTCCACTGGAATATTGGGAGGACCGGCTAAAGAAAGCTAAAGCCGCCGGGCTAGATGCTGTTGAATTCTACATTCCCTGGAATTTTCATGAACGAAGCCCAAAAAGTTTTGACTTCTTCGCTCATCGCAATATTTCTCACTATTTGGAACTGGTTCAGAAAGTTGGATTGTTAGCTGTGGTTCGTGTTGGACCTTATATCTGTGCCGAATGGACACTAGGTGGGATCCCACCGTGGTTGTGGTATCAGTCCCCTAACGTACATTTACGAACATCAGATCCAGCATTCATGCGACCCGTGACCAGTTGGTTTATGCAACTTTTACCCATACTGAGACCATACCTGCAAGAAAATGGCGGCCCAATTTTCATGGTTCAGATTGAAAATGAATACGGTTATCATTGGATCTGTGATCGTAAATACTTGAAAATGTTGTACCGTTTGATCAGGAAGTTCCTTGGGGACAAAGTGGTATACTTCACAGTTGATATGCCCAAGGTTGAGCAACTGACGTGCAGTGCGATTCTACCGGATAACGTGCTTCAGACAATTGATTTTGGACCTTGTGACTCAATAGAAGGCTGTGAGGCCGAACAATTTGAAAGCCTGGAATCATTTCGTCCAAATGGACCGCTGGTTAATAGTGAATTTTATACCGGATGGTTTGACAGCTGGGGCAGAATACATCGTCATCATTCCCTTACTAGACTGATCAAAAGCTTCTGGAGTCAAGTGAACTATTCCAATCGTGTGAGCTTATCTTTTTACGTGTTCCATGGTGGAACAACATTCGGACTTTGGAACGGAGCCAATACTGATCCATATACTCCGCAGACCACAACGTACGATTATGATGCTCCCATTTCCGAGGCCGGTGATTTGACAAATAAATATATGCTGATTCGTGAGGCTGTTTTCCGGTTCAAACGGGAAAAACTTCCACCGTTGCCGAAGAACACAACAAAAACTGTTTATCCGGAATCAACTTTGAAACCGATCACGCATCTACTATGGTTACTGTCCAATGGGACTTTTTCAGTTAAACCACTGTTGATGGAAAGTTTAAAACAGTATGAAGGTATGATGGTCTATGTGACGAACATCCCTGCATCTCAGGAAATTTCACGAAAGCTACGTGTCACCGCCATTCTCGATGCGATCCATATTTTCACTAACAATCAATTTCATGGTTTCACCTATCACGGTTCGGCATATCGCGGCGAATCGGGACAGAATTTAACTTTGCCGTACATTGGTAAAAACGGAACCTTATATATCCTGGTGGAAAATCGTGGCTATGTGAACTACGGCAGTGAGTTGTCGGCCGACCGAAAAGGTCTCATGTATCCGGTCTACCTCGATGACCAGCTGCTCAAAAACTGGATTATGTATCCTCTGTGCTTCAATAAGGATGGCCTATCATGCCCCACTACCAACATTCTTGACAAGCTCACACAATATCCTAACGAGTGGTCCTTCGCACGACTGCGTGAGATGCCCCGAATGGGCCTGGTATATCGGGGTTCAATGAAAATTGAATCTCCCGGTAAACTGGCCGATACTTTCATCCAACTAAATTCTTTTCAGCGGGGTCTACTTTACGTCAACTCCATTCTGCTTGGACGCTTTGATCAGTTGAGGGGACCGCAGATAACTATGTTCTTACCAAAGCCTTTTCTCCGAGTGGGTACAAATTGTATTGTTATCGTGGAACTGAGCGACGCGGTGATAGATGGAAGGATCTCTTTCTCTGATAAACCAATCTGGCTGTAAGAAATATTGAATTGACGCATATCGGTCCGTCTAGTATTTCACTGTCTGTGATGGATATCTGACTGTGTGGAGATTTTTCTCCGGAAGAATGTAGGGAGACCGAAATGTAAATAATTTATCTACACTTATCAGTGTTAACTTTGTTTTATTCGGAATAAAACTGATAATTTAATGA
>STRG.59919.5
GGGAAACTTTAGTAGTGGAGAGGCGACCATACCACCGGACGTAAACAGTTCCAGCTGAACGACGGAAGTTGAAGATGGCACTAAGAATATCACTTGAGAGTTCAGCAACTCTGAAGAGCTGAAGTTGCAGTTACAGAGTTATAAATACTTGACCTCACTCAAACGCAAATTCGACGCATGAGACTGGACTTAAAAAAATCGCTTCCACCAATATACTCCAAGATTACACATGCTCGACCGGACCACATGTGTCTTCTTCTGGATAGTAACAATTTCAAGTAATGTTGAATGAACCCTAATTTAAGTGTACTTTGACCAGAGACCTCATTTCTTCGGCGTTTACAGAACTCAGTCGCAAATGGTCAAAATATCATATTTCTTCAACTTAAAATTACTGCCAGCACTGGTCCACTCTTTGTCCGCAAGTGGCTCCCGTGAACCGAACCAACAAATTCATCACGTCCATGGTGAAAACACTCAAGAAATGGAAACAACACGTTTGAGTGACAGTGCAATACCTTGGTCAAGATACTTACAGTTCTTTGACGAATTCTCGAAGGATGAAAATACGAAGTTCTCTAAACAGTACCTAGAAATCACATGCCTGGCCGAAGATAACAGGAAAGCTGAAGGATTCACAACAAGTATTGGATTACAGCCAAATAACATGACACTGAACCAATATTCAGACACATTACCCTATGACCAATGTCGAGTGATTCTCGGTTATCGATGCCGTTCTTCTCAGCAGACTCACAACGATTATATTAACGCGTCGTTCATCCATCACATTCTACCGTGCATAAATGAGCACGTTGAAATGGATTTTGGAAAAATCGATTATATAGCCACCCAGGGCCCGTTGGAATCGACGTGTGGAGACTTTTGGCGCATGATGATGGAGCAGGGCTCCACCATCATTGTTATGCTTACGAATCTTCGGGATGATCGGGGACAAGTATGCGCCCAGTACTGGCCGGAGCGTGTGCGTGAGAAAAAAGAATTCATATCAGACAATTTACTAACAACGGTAGAACTTGTGAGAACGAAACATCACGAAGAACTGTTTGAACGGAAGTTCCACGTGCAGTTTTCAGCCGAACCGGGAAAACAAACAATTGTCCGACAACTGCATATGACTTCGTGGCCGGACATGGATGTTCCAGATCTAGTTCACTTCGAGAAGCTTCTCAGCAGACATTCTGACTTAAAGATGCACGACGAGACCGTTGGTCCCACGGTTGTACATTGTCGAGCCGGAGTTGGTCGCACCGGAACATTCATTGCAGCCGATGTGTTGCGAAAGCATCTCCAAACGACCAACCCGACCGTGAATATTCCCGGTATTGTCCTACAACTACGCCGATGTAGACCTTGTATGATTGACAATCTGAAACAATATGTGTACCTACATATATATGCGAAAAAATTGATCGAGCAACGGGCGAATCAGTTCCACTCAATCGCTGGATTGAAAACTGAAACAGAATAGCGGAGAAAATGAAGTGCGATGCAGTTCATTTGCCCGCACTCCAATATTCGGTACTGATGTTGTGATGTGAAAATATCTCTTTTTATATCTGATACTTACAAGGATTATTCTGGTTGACTCGAGACATTATTCCAACTGAAAGTCCCAATAATCTCGACAGCAATACAAAAAGCAACAACAAATGACCCACAAAGTCTGGTATACAATGCACTGTCCAAACCCATAGTGAGATCCTGTGGTACTCAAGACCAATCAGATTGCCCAGCCTAGGATGTGTCGAAAAAGTCTCCTGCTAACAAGTCAGAGAACGACATTGATGTGGCAAAACAGAAACATATCCAACACAAAGGGATTCGGTAATTAGCAACGCGAATCTGTCTATTTAGTATATTCAAAGTTTATCTGAAATGAATCTTCGTCTCCTTGAGTTTGCTTGTTTGTGAGGCCAGTTCTGCTTCAGCAAATGTTTTCTTTCAGAGGATGAGACTGATACATGGTTGAATCAGTCACGTAATGCCGTGAAGCTTATCCATGCCCCGTGAATATCTGCTCCTGATTCACTTCTGTCTCGTTCGTCTTATACTTACGCATCCGATACCTGTCTGTATCACGTTGTGCACTGTCCTGTTCCATCGACCACATGCATATAACTTCGTGCCAGACCGTCATTGACTGACAGCTTACGTTTACCTGGATATTCCCGTTGTGTTGACGCTAGTACTTCCCGTTCCTTGATTCTGAATACACGTTCCTCGAAC
>STRG.18076.1
GGTTTGTTCATTGAATAATATGCACTTAGCTCGACTGGTAAATGCCTGACGGACATTTTTTTGTCGCGGTCACACGTTTAGAATGATAATCAATTTATTTTTCGAATTTGTCTGTCTTTCATGTCTCACCATTATCGTGGTACAGTGTAGAGCAACACATCCTGTGCCACCCAGGTTGATTATGTTATTCACTCTTAGTCGTCACGGTGACCGGACGCCGATTAATGTAATTCACGGGGATCCGTACACGAAACATTGGACCTCTGGTTACGCTCAGTTAACCGTGACAGGAGCTGCGCAGCTAGTCGAGTTAGGCCAGTTTGTTCGGAACCGGTATGGTGCGTTCATCCCACCAACATACCACAAAGATAAATGTTTTTTCCGAAGCTCTGGTACACATCGAACTTTGATGTCAGCAAGCAGTTTTATCCGAGGACTTTACCACTCTGAACAAGAGAAGAGTGACTATGTTCCTCCTCCGGTGTTTTCAACCTCCGAAAATGAGGACCATCTTCTGAAAATGTCACAAAATTGCCCAGCCTACCGAGATACCGTGCATACTTTGATGAGTACTGACCAAGTGTCCAAAAAGGTGGCATCGTTTGCTAACACTCTGAAAGTGCTTCAGGTAGAATTCCACCTTACTGAGACTGTTTTCCAAGACATGCTTCTACCGACGATTTCGATAACGCTGTGTTATTGAACAATGAAATATTACTATGCTTCTTTTTATTCCACACTTTTCCAAACCTGGAAAACTACGTTCTCCTGAGTGGTTCACCCACATGTGCAATCGTGCTGTGCGCCTAAAGAACTTAGCATTAACACAGTGGCGCCGCTCTTCTACTCTCCAATCTCGTAGTCTTCGTGCAGGCTATAGACAGATGCTCGCTTTTCATTCAGAAAACCAAGGATCGTCTCATCTGCTTTAAAGCCGAAAGTCTAGCCCTCAAAGCCGTTTTTCGTGATTTTTGCTCCTCTGATTTCTCTCCCACCTCTAACTTTTCTGGCTCTTTAGTCTCTGACCCCCATGAGAAAATCGAGGATTTTGCTTCCCTGTTTTTCCCTAGTTGCACTTTATCCAACTCTTCTGTTCTTTCACCTCCAAACACTCTTACTAGCCGCCTTTTTATTTCCCTTATAACAGTCAGAAAGGTCCGCCAAAGCATGCAGTCACTCAACCAAAACAAACCACCTCATCCGGACGGTATTTCACTCATCGTCTTGAAAATGTGTATCCCAGAGTTAGCACCAATTTTACGTCATATGTTTTGCTTTTCTGGCTAATCTGATGCGTTTTCCACCCCATAGGAAAAAGCCGTAATTTTTCCTATTCCCAAACACGACGACTCCTCCAACCCGAACGTCTAACTCCCTATTTCACTAACTTCTGTTATTCCGCGAGTCATGAAGATCATAGTTTCCGGCCAGTTGCGACCGTTCCTTGAACATGAACGACTGATAGACGATCGTCAATACGGGTTCCGACCTCGTGATTCCACGGGTGATCTACTAGTTACGTCTCATTTCTGGTCAGTGGTGCTCGATAACCACGGAAAAACATACCTGGTCTCACTAGACACATTGAAAGCCTTTAATCATGTCTGGCACAAAGGTTTACTGTCTAAATTACCCACTTTTGGGTTTCTGCGAGCTCCTGTGCTGTGGACGTTGAGTCTTATCAGTACCCAGGTCATCTCCGTTCGTGTTCATGGGGTACAATCAAAACATTTTCTCGTGAATTCTGATGTTCCCGAAAGTTCTGTACTTCCACTCACCTTCTTTCTGCTTTTTCATTACCAATCTCTTATCCACCACCTCCAACCCATCCACGCATTTGCCGATGATGCCACTCCATACTACTCCCTTTTGTATTCCAACTCCACCGTGCCACCACCAACATCGACCATAACCGTTGCACTCTTGTAACATCGCTCAGATCGGACCTTAGACGGATCTCCTCTTGGGGCTCTCAAAATCGTATTCTCTTCGATGCTTCCAAAGCATTTCTTCTTTCGATTTCTCTCACTTCCCACTTAAATTTTAATTTGGTTCCCGTTCGTTCCTCCAACTCCATGCCTTTCCTGGGTCTTTCAACTGTCTTCTTTCTGTCTTGATCTTCATGCATATATTCACTTGGTTCTCGTGCTGCACGTAAGATTGGTTTTCTATTCCGCGTCAGACGTTTCTTCAAAGTATCCCACTTTTTCTTGATGTACAAAGCTCTAATTCGTCCCACACTTGAATACTAGTGCCACGTGTGCGATGGAGCTTCGTTTTGTTGTGAATCTCTTCTCGACAGCGTTCAACATAGATCCGTTCATCTTGCAGATGGCCGAGTTTTAACATCTAATTTGCAGTGGCTTGCGGATCACCGGACAGTTGCTTCATTGTCCCTATTTTACCACTATTCTTTAGGGCTTTGTTCCTCTAAGACTGCCTCAGCTGTTCATAATCCCGTTACTTTTCAACGCCAATTGCGAGCACAGGCAGCAAGTCACCTTTGGCAGGTTTCTGTTACTCGTTCTCGGATTTCAATCTTTTAATCTCCCCCCCCCCGGACGGTTAAGTTGTGGAACACCCTTCCCCTCTGTCTTTCCACCCACCTACAGCCTTTCTCTTTTAAAAGCGGAACCAATAAACTGGTTTCGACATGAAGGTTCTCTACAAATCTTTCTTACAGTATAGTTTGGAACTATGGAGCTTGCCACTTTTACTGTAATTCACTTTGTGTGTGATTAAATGTTCGATCCACGAAAAAATTATCTATCAGTCAAATTATGTCTAGCCCCGTCAGCCTTCGAATCCCTGCTCCTTTAACGTACATGCATTGATGTGAGCCGGTCAGCAGACTTGGCTGTCAGTGTATCAGATCCCAGATCCGTTCAGAGTGTATGGAAAAAAATGACGCGCCATGTAATATTTTTTTATTACATGCTTGCGGAAGGGGTGTATATCCCATATCCACGAGAGCCCACTGCACTATCGGGGATAATCGGTAACCGAACCCTGAGACTTGGAGTGACAAAGAACCACATAAGGTCCCAATAGGTCAGGTGTGGTAACGATCCGGACGACAGTGGGTTACTGTCTATCACCAAAGATAGATAAGTGTTTATTGTTCGGTAATACAGCGTTATCGGAAAAGATGGTAATCGGCCGACGTTTCGGCGATCGCGAATAACCTTTCTGAGGACCGGTTTGCAATCGAATGATCATTCAGCGCACAACTAACGGTGGTAGGCTTCCCCAATTTTGTGCACACAATCGGTTATTTCAGTCTAGTACAAATTTTCGACACAGCTGGCGTCGCACAGCGACATGGCGTTCTACCTCTACAAGTACTCTGGGTCGGACAAATCATGTCACAATAAGCTACTGGTGGCGTAGTTGTGTCCAGAACCGTAGATCCTACTGGTCCGCGCACGTAGAGTCGGACCATG
>STRG.39837.4
GTTTGAAAGAAAACTTTAAGGCTCTTTGCTGCAGATTTGTAATTATTAGTCGCATTTCATCCCTCTCTCTTGATTTTCTTACGACTGAAATGGTCAAACAACATACTGAATCCTGCGTAATTCTAGCCCACTGCCATCTTATTAGTATGGGTTGAAGGAAAACGCATATGGTCCATTGTAAACAGGTGTCTGCTTTCCAGTTTTTTTATACCTAATGTGACCAGTACCATGAGAATGTGCTCAATGTGCACACAGTACCCATGTGTACATTTACGTAGATCCACATTCTTATTTACAAGTGACTCAAGTATTTCCTGATCTACTGACGCGGCATTAGAACAGATAGTCCATCTACCGATATAGGTTAATTTGGGGGTTCAGCTGGAATTCACCATTCGTCCAACTGATTGTTTTACTGGCCTAGTGACTGATAACCGAATTGATCACGAGGCACTGCAAATGAACAGGCAGAACGGAGCATCGATTCGTTTGGGCAAAAAATAAACCCGAAAAATAGTTGGGTGCATTTAGGAAATACAGATCCTTCGATACTATTCAGTTTGGATATATCAGAGAATTACAGCACCCGTATTAATCTTTATTTTAACAGCAGAATAATCCCTGCCCTCACTGGGAATAAACATTTCCAGTACCAAAATGCATCACCGATTTTCCAAGCTGTTCCTTAGATAACGCTGGAGTCAGGATAATGGTATTTATTATTTTCTCTTCCAATTACTCTACGTGCTGGACGTGTGATTATTATCCATCAAATATCTCCCCGCCATCGAAGTTCTTGAAGTCCGCCGAATATTCCTCGAAACTACATAATAAGAAAGTCAAGTGTCGCGTTCTTAAATTTCTTCGCGGCTCGGTTTACGGTGTTACGGAGTTGGTGGTCGAAGCCAGTTCTGCAGATGCGTACAATACAACAAATATAGGAGACGCACTGGAGGAAGGAGCGGCAACATTTGTAAAATCGGTACCCGCGGAAACAAGTGCAGTCTCCTTCAGCTCATTGGCAGATATAGTACATGTTTCGACCGAGGTAATAACTACGAATTCCAGTTCTGTCTCAACTACTTCGGCAACAGTTTCTCCCACAGTGGGAACGGATCACTTCACGACTACCACTGCGACTTCAACCCCAGCATCCTCCTCCTCGGTGTACAGACTCTACAGAATCACGACGTCGTTGGAAGTCGGTGGCAAACCCATGGAGTGGGACACACGTCTTGAGGATCCACAATCGGAGTACTACAAGAACATGTCCGTTTCAGTTTGTAAATTTTTGCTGAAAGTTGCCCAGTATTCTGGATTTGAAGGACTGCGAAGAGTTTCCTGTAACTTCCGCGGCTTCCGTCGTGGCTCGGTCCAAACATTTATGGATGTTGTTGCTGAAACCTCACCTTCAGTTGCTCCAACCGAGTTACGAATAGCCCAGAGCCTAATTGATGGCATAAAGAATTACATTCATTCCGATGAGTTCATGGAAAGAACACAATTTTACTTTAGTCTAAATGATCCGATTCAAGTTATTGATACTACCCCAAACAAGACCTGTGCTACTTATTCGTCTCAGTGTTCGATCAATGCCAGATGCGAAGATCTCAACGGCGGCTATCGATGTTCGTGTGAAAACTTCTGGTCGGACAAAAACCTGAAAAGGCCCGGGACGGAGTGCCGACTAAGTGACGGAGCCATCGTGCTCATTGTTGCCTCAGTTTTGGTCCTCAGCGTTATCATAATTTTCCTGATCACTGCTTCGATTTACCTCAATCGATACCGATATGCATGATCACGTGATCCAAACAACAATCGTCGACGAATTGGGTATTCATTTCGCACAGTGGGCTGTGCAACTTCGTGGACAATTTGCAGAGTGGTTTGCTATAGGATTTTTCTCTATTTCTCACTACAGGAATCCAACAGCTGTTATTGTTGACATGTTATTATCGCGTCTTGAGTGACACTTGTTAACGTTTTACCGTCGAGTATGCTTATTTTGTGAAACGTGTTTCGTTGACTTCACTAAGAGCCTAATTATTTGCGGATACATTTGTTATAGAAGCTGACCAGTGTCATTTGTTTAGGGTTTTGATCATGGAAAATAAAAAATATACACCATTCTGA
>STRG.49885.1
CATGAACCAAAGCATGTGGTTTGATATTAGGAATGGTTTCTCAGGCTTGCTTCTTCTTGTCATGTTTCTGGCCGCAATCATCACAAACATCACCGCACTCATAGCTATCATCAGTGCTAAGCGTGTGTGCTATGTGACCCATTGTTTTGTCTTCTCAATGCTCATTGCTGATTCGCTGTTTGCTACGTCAGCCATGCCGTTAACCATTGTGAACACCGTCTACGGATTTTGGCCATTCTTGAATAAGTCGTGGTGCTCACTGTTCACCGCATCAAAAGTGGTCTTTGCTGCAGCTTCAACATATCATCTGGTTGGTATATCGGTGTATCGATTGATTTCAGTAACTCATCCATACACCGTTCGAAATACGTTCACAGGACGGACAATTGGTCTGTGGATCACTGCTATTTGGATGATTCCTGTTCTTCTCTGGTTTGCTCCCGTAATCTTTCGACTTCATCTGATTGAATGGAACGGTGTGTGTCAGAACACTCCGGAGCTTTGGCTACGTATCTACATTGTTTTCATCATAGTTGGCTTTCCGTTTATTGTGATCTCGTCCGTCAGTTATTTCATATTTCAACGACTAAGTCGTAGTGGAAGACTCCCAGCTGATGTGCCATCGTCTCGTTCCGTTTCACGATATGGAATTCCAAAATCCGCGCTTGGATCCCGGATTGCATCAGATCAACTGTCGAAGACTAACAAATCGTCATTTCATTCGGACAAAAAAACGAACTCGAACAAATCCACTGAACAGAGTAGAGCAAAATCGAACAAAACAAGTATCAGCTTGCGAATGTCAGAAGGAAAACGTGTCAGCTCATCAGAATCGAACAATGAAGAGTCTGTATGCATCCTTGCAAAAGTACCGACGAAAGATCAGGTAGAGAATTGTGGAACACAGGATCAGTTGAACAGCTCTATCTCGCGAAAAGACGTGCCCGTTCCTCGAAAAATGCAACAAAGAATCAAAGGAAAGACTGTTCGTATCCTCTTGCTGTCCGCGATATGTTACGTCGCATGCTGGTTCCCATGGTCTGCTGGTTTCGTGCTCGAGGGTGTAACTGGAAGTTTCCTACCACCGAGACAAATGGCTTTCTTCAGATTGTTTGCTTACGCTCATAGTGCTGTCAACCCAATATTGTACTGTCTGTTGAACAAAAAATACGCAGCTTCCCTCAAGGAAATTGCATGGTCTTGGCTGTGTGCTAGAAGGAAATGTGGTTGATTATAGACTCACGGTTATGTGACGTTCTTCGTGTCAATCACTATCCAATGTGCATTGTCTGGTGAATTTTGATCTCACCGTTTTTCTGTTTTGTACATTTTCTTATATTTGTTGTGAGTGGCTTTTTGGTTAAAATTATTCTTCTCGAATCGTTGATGGAGTTCATGAGTAACAGTAGTAATTGTTCATCACATGTATCCATATTTTTATGGGAATGGCTTACAAAGCAAACGTATGCACTTTCTAGGGACTCTGTGTCCAGGCACACACTCACAAAGTACAGATTATCCATACCTCCTTTCGTATCTTCACCCTTTTTCACCTGGTTGTATAATCAAGTCATTATCGCCCACGGCATTTCACACGGATGTAGTACATTAACACGACTAATTTTTCTGTACTCAAATTATCCCGTGTATAGCTTACCCACACCCACTCCTTGTTTGTTATAACTAAGTAGGTGTTAATCTTTGACGCAGCACGATTTTCGAGGATGTTTGGAGGTACACACAATAAGTACGTCATCTTCTCGTCGAATCTGTTCATTTCACTACTTGTTATTGAATTTATCTACTTGGCCACGTCTTCTTTCACCGACATTTTTTATCGAACTATAAATTTTGAAGTCCTTAAACCCAGATTTCTATATAATCTGTTATCCAATTACACGGGGATTTCAC
>STRG.38300.1
CTATTGGAACAACACAAGTTTGGCGTCCTCTTGTGTACGGCACACCAGTCAACTGAAGTAGAAATGTACAATAACGAACATTCAACAAGTGCATTCGAAACTTTTCTCGAGCTACTGGGCCGGCGTGTTCCATTGCAAAACTATTCGGGTTACGCCGCTGGTCTAGATACAAAAACAAACACAACTGGCTTGGAGACATACGTTTCGGAATTTCATGGTTTTCCGGTCACGTTTCTCGTCTCTACTATGTTACCCTTTCACAAAACAGCTGTGGAACAGGTAGGAAGAAAACGCCACGTGGGAAATTCCTCAGTCACTTTTATATTCCAAGAACCGGATGCTTTGCCTTTCGCGGTGGATTCCGTTGTATCTCGGTTCCAGCAAGTTTTCATTGTGGTCCGTTCGGTAAAGTCGACAGGTGCAACACCAAAATACAGAGTGGCCGTCTGCCAAGCCAGGGGAGTGCCTCCTTTCGGACCAATACTTGATGAAAATCATGTGTATGAACACGGCCCAGAATTTGCGAACCTGTTACTTGAAAAAGCCTGTAACGCTGCGAATGCATCTTTACAGAGCGAAAAATTCCAAGCCATGATCCTACGTTCTCGTGTGGACTATTTGCGTCAGTTTGCCAACGAACATTCGTGGTGCAGCCCAGTAACTCGAATAGACGAGAGAAAGTCTTCACCTTTTCGGGCACTTGGCCGCAAACGCAATGCAACCACAACCGTCCCCGTTTACCCCTTCAGCGATCCCGATATTCAGCTCGACATGACAGGAGACTACTCGGATGCAACGGGCTCTAAGTCACGGCAAAGTTCTCAGATCTCTCTGGCTAATTCGTCGGTCCAGTTACGTAAGCCACGTGCAAGGCGTCTCTTTCGAGAAAAAACTGTGGACGGAACTTCACAAACACGAAATACAGTTAATTTATCAGAAGAATCTTCACCAAATATAGTCGCGCGCACACCCACTGTGTTGTCGCTGAACTGTTCCGATTTTGGGCATACTTTCTGCATTCACCTGTTGGATGTGCATACTCTGTGCGGCCGATTATCTGCGAACCAGTTGTATGCTCACAATATTATACAATCCAATGCATCACATGAATCCGATCATAATAGTCAGCTAGTAGCATTAACTCTGAGTAAAGAGTGGCTTGTATTAACCACCTTACCGATTCGAACATCAACCGGAGTACCATTTCCACAATCCTCTCAGACGAAATCAGCCGCGAAGATTCTCCTGGCGGTTCCAACAAGGTCAATTTTTGCCTATTCCTTTCAGTCAAATCATAAATTGATGACCCTTTTTCTAGAATTCGGACAATACCTTCGACTCCAATCTCCGGATGCTCTGGCATCCGCTGGATCTGGTGAAAATGTGTGCCAGATAATTTATCATTTTCTATTGGACGTTCTGCCAACTGGAATGTTGATTGAGATCACCGAACGAACACTGAGATGGACAGGTAATACGGAGACCCCTTATCCGAACAACAGTCATGGTAGTTTGGACAAAAAACCGGGACTGGCACAGCAACGACGCAAATCCAATCACGGGAAACGATGCGCTCTGACAGACCTAGGTGTGCACATCTCGTTTACTCGCATCTACGCAGATCGGGATAAAGAACGTGAGGCTATTCGGTTCCCTTGTATATTCAAAATTGACGAAGATAGTCCGGCTCACCGAGCGGGACTTCACCGAGGTCAAATCATGCTGCGGATTGGCTCACATGAAATCGTCGACCTGTTCCGTGCAGCGATGTGCATCCTTGCAAAGAATGACAGGGATGAAAAAACGTACAACCCATTCAGCCTGACTTGCCCATTTATTCGTCCGGAGGCCCATTTAGCAGCCGATTTGCTGAATCTTATTCGACAACTCCGATTCTCCCAAGACATTGCATTCGCAGTTGGCATGATTTCGGTGAACAGCACAGATCCCGGCCCATCCAAACCTCTTCGCGGGGCAATTTCTATTTCATCAAGCCCTCAAACCAATCGAATCAGTTTCCCCTATTTACGGAGACCAACTACGTCTTCGTTAGCACAGCCGAAAGCTCCTCGATCTATGCTAAGGGATTCCACCATTTCGGTGACCACGAACCACAATGCCCCGGACGGTTCGACAGTGGCGAATGAGGTATATGTTCACACTCCTCGCCGTCTCTCTACTGGCACGGGATTCGGAGCCGAAGAATTTGCACCAAACAACACGACACCTTCGTCTAACAAGTCCAAATCGCGTCGAACTACTCTGACTCCTCAACATTCGTGGCACTTGGAGACACCTAAAGCAATCATTTCTGCAAGCAGGAGAAGAACACATTGCTATGAAATCCCGTCATTGGACACCATCGATGATGTGTCACGTTCTCGTCTACAGGAGGCGCAGCATTCCGTTCGATGGTCTTTCGGGGCTCTGGCTGCCTCTGACAACTGGACAGATCTTATTGATGATAATGAAAGTCCCACTCCAACAGCGCCAGCCAGAAGCATAGCATATTGGAACATGAATAGTATCAATAATTCAGATGACTCACCTGCAGAAGTTGCGTATATAAAAGAAAAGGTCAAAAAATCTTCGAAATTCAATGGCGATCGATCTGAGCTGGTCCGACCACTACCTAAGTACCATAAAAAATTGTCAACCCAAGGAAGTCAGATTAATCGAGCAGAAGTGCTTCCATTGGTTCGGACACGGGGACGAAGTATGCTGTCACGAAGTAACCCTCAGTTGTACAGCCCTGCTGATAGCATAACCCCACCTCTCCAGCAGAACAGGTCTGTCCGTGGAGGCTTGAGATGTAGCCCCGATTCTTTATTGGCCCTCAATAGCACCTCAAAGACACAACAACCAGGACCACAGAAGAGTCCAAACGAGAGTCCCGTATCGCAGCACTCACTTGATTCGGAACGCTTGATTCCCAATAATCCACTAGCCTTGGATCGGCGATCACGACTGGAAAAAGAAAACACAAAATCATCTATTTGGTTCCCAATGCGAGCCAGCCCAACTTATCAAATGAAACGCGCAACAAATGAGAAAACTATGGAAGGGACACCCCAAGTACCTCCTAGAGCGATGCATTGGATCTCAGTATTCGACAGAGCCGTCACGCGTGAACACTCGTCAAATCACACAACCACACTAAATAGAGAAATGTTCAGCAATGACAATGATCTGAAGGGAAGTGGCACCGGCAACCGTTCCATGCCATCAAACCCATTACAACATAATCATTCAGAAACGGATATGCACGGCAGTGAACAACTTTGGATGGATTCCCATGCCCCGCTGAAAGACAACGCTGCTGCTGATGCTTTGGGTTTGCAGTTACGTGTGCAGCAGTTAGAAAAACAGCTCCATTTAGAGCAAAGACGTCGTTCCCAAATGGTAAGCATGTGTGCTAGCCTTTTGGAGGAGAACAGGCATCTTCGATTCGGTTGCGCAGACGGTTTGGAAAGCAGAAGAACCGTTACGAATGCAAACGGAATACCCACCACCACTGACAGTGGTCCACGTAAATTGGGCACACCAACAAGAACCGTTCCGTCTAAAGCACACGGAACAGTGAACTTTTTACCCAAATTCAACTCCGAAACAGATATATAAAATAGTTTGTGTACCTTCCACCTTCTCCTTACTGTCTCCGTTTTTGCTTCTAATCTTCCTGTCCATCATTTCGTACAACCAGTAATAACTACCTTGTCTTTCACGATCATAACCAATCACCGAGTTCACCCGAATATCGAAAGCCACAAAGGAGGAGTATCAAGTCAGACTTTTATACTCACGGAAGCGATTCCCCAATTTTGCAATCCGTGAAACTGCGCTGTGTAAGAGATCCCAGTTTAGAACAGTTTTTCCCATTTACAACCATGTGGTTGTACAATATTGTCATCTCACACAACACACGCACACCCATAGTCTTTAACAGAAGTACATGTTCAATTTAGGTACCTCGTTTCAATTAGTCTTCTACGAAGAAAAATATAAATGCACATTATATAACCTTTTCG
>STRG.53978.5
CTCACCAGCAATATGGACGGCATCATATCTCAGTTCACAACTCTTCAAAAAACTGGAAAGTACAAGGAGGCACACTCGTTGCTTTGTGACGCTATTCAAAATAAAGCACTTAGTGAAGGCAAAAAAGATAGAGCTGTTTACAAAAAGTACGTCAACGAGGGTCTGAAAGCTGCCGAACATGGCTTGAAGTTAGATCCGGACCACCCGAAATGCCACTCGTGGTATGCAATATTCTTGAACTATGTTTCACAATTAGAAGGGGTAAACAAACGAATTGAGAATTCCTTCAAAATGAAAGAGCACTGGATGAAAGCGATAACAGCAGATCCGGATGATGCTGTCACTCTTCACGCATTGGGTCGATGGTGCTATGAGGTTGCTGATTTGCCTTGGATTAAAAGAAAATTTGCCGAAGCGTTTTTCTCTTCTCCACCAACATCTAGCTATGAAGAGGCTCTTAAGTATCTTCTGGATTCCGAAACAAAATCTCCGAAGTTGATAGCAGAGAACTCTTTGTATTTAGCCAGAACGTATCACCGACTTAAGCGAAAGGATGAAGCTAAAAAGTACTGTCAACGGGTCCTTGAATTCACCGCGGATGATTTGGAAACTGAAGAGGCTAAAAAGGAAGTAACCGCATTGTTGAAAAACCTGTGATTCACGCGGGACAAATTGACGAAATTCTTCGTCGCATATCAACGAAATCACTTTGAAACTAATTTTTATCTCTACATTAAATGGAATTTCATACTTGCCGTGGCAGTGTTCTTGTTCACTTCTTGGGAAATGGGAATTCTAGATGCATTAGTGATTCATTCAATATAAAAAC
>STRG.70767.1
AACTGAACTGAACTGAGCATTCTCAAGGTCTTCACGCGGTAATATGTGCCGTGGGTCTTTGAACGGGTTCCAAAAATGACGGCGTTGTACTGCGGCCCAACGGAGCGAAGATAGTGTAAAATAGGAACATCGTCTATAAGAACGCTGAATACCTGCAGGCGGCTCTCGGACGTATCGGCAAACCCTGGACAGAACTGCGGGAATATTTGGGGTCAGGTCTCATACCCGCGAATTACTTCAAAATTTCTAGGGCCATTTCAGAAAACTGTGTGCAGTCGGTTAAATCCATCAGAAGTACCTGAAGGTTATTGCTGTCTGACTAATAAATGATTTTGGACCTCAACAAACTACGTCAATCTAATTTTGTTCAGCAATCAGATGCTTCAAAATAAGTAAAATACTGCGTTATTGACGTAGCTTGCCGACATTGCCTTTTGAACTGTGCGACATAACCTAAAATGCCGGAAGTGCTCGAGTTGTACAACGGGTATGAAATACCTTCATTGTTCTATGGAACATATAATGTGGTTGATGAAATTGTCGTTGGTTTGGATGCCGCCTTTGCGGCCGGTTATAGGGCCATCGACACCGCATCGTATTACCATAATGAGAGGAGAATCGGAGTTGCCCTAAAAATGCTTCTGCCTAAATATTCTTTGGGGCGTCAAGAAATATTCGTTACATCTAAACTACCACCAAAGTTATATGGTTCTACAGCTGCAATCAAAGCATGCCACCTGTCCTTGTCTGCATTGGAAACTGGATATATCGATTTGTATATGATACACTGGCCAGGGAATCGAGGAGAATCTGCGCATAAAAAACCATCAGATTCCCAAGGCCACATCAAGGAAATCAGACGTCAAGCCTGGCAGGCTTTGGAATCCATGGTCATTAATGAATCACCAGCCTCTCAAGAACTTTTCGAAAGAAACACAGAAGATGAGACGACCATTGTCGGGAGTGGGACGTACCGTGTAGTGCGTTCCATAGGAGTTTGTAATTTTTTGCCAAGGCATGTGGAAGAAATGGCCAACTATTGTACGATTCCACCTGCTGTCATCCAGTACGAATGCCATCCGTTCATTGGTGCGGATACATTGGAGCACCCGATGCGCCGTTTATGTACGCGACTATTTCCCATGAAGCCCATACACTTTCAAGCACATTCAACATTGAACGGAGGTTCTGCGGAATTACTAACCAACGACGTACTTGAACAAATAGCAACGGAAATGAAGCGAACAATCCCCCAAGTAGCAATCCGTTGGTCGTTACAAAAAGGTCACAGTGTAGTGGTTAAATCCACTAGACCACGGCATATATTGGAAAATTCTCGTGTATTCGACTGGCGCTTGAGCAACGAATGCATGCAACGTATTGACGACTTGGCTTGTAACGTGCGCTGTTGTTGGGACCCATCAAAAGTGCCCTGATCAGTATTCATTCTGTCGTGAATCGCTGAGACTATGTCGAGCCATATTTTGATTACTGTTGTCAAAAGCAACATCATTGATCTGGTTTAAATAATTCTTCCTGTATAAAGTTCTGGGATCCCAAATTACAATGGGTAATGCACTGTAAGACTGAATATTTAGAGTTGTTTTATTTTTCACATCTTTTCCGAAAAAACTGACATATTGATCAGAAATGTACCTCAAAAATACCACACATACGTACACAACTTTGTACATGTGCGAAGGTGTAAACGTAGCTAATTACAACTAGCCATCCAAGTT
>STRG.9678.6
ACTAAGCCTCATCGTTTATCTTATTCTGGAGTTCTTATTTTACGCCAGTTGTGGTTTCCGCTAAATATCTATGCTCTCGTTTTTCACTACATATGCAGTTTTTCACATTTTGTTATCTCAAGTATTTGCTGTTTCTGTACCAGTGACATTCCCCCCGGGCGGCATTTTGCGACGGTGTTATATATTGAATTTACTTTGCTCGTCGTCCGAGTGATAATGTGTGAGGTACTTCCCGTCGATCAGCCAAAACAATCATCTTACTCGTTGACGGATATTGAAAGCACTCCCTCTTCCCTTGACTTCTGCGCAGCAGAGGACGAAATGGTTTCTTTTCAATGCGGTGAACCCGTTGAACTTCAAGATCCATGTCCCATTTCGCTTACAGAAGAGGACAGCCCTTCAGCTTTTATTCTTGAAGAAAAAAGAAATATTTATACGCCGTCCAAAAAAGACGAGCATAAACGAGAGAAGCCTTTAGAACTCTGTTCAAATTCTTGTGATCTAATGCACCGGGAATGCTCCGCTCCCGTGCTATGTTCCGACACTCAAGTTGCTTCACTTTCTGAACAGGGGATTTCTTTCGAGGATATAAGCCCATTCGGTAAACAGGAATTATCCAGTCTCACAGCTCGTTCGGGTGAATGCAGTTTAACCCCGGATATTATTCTGTCTCCTTGTGGTCCGTCTTCTTCGGAGTCGAGCAGCTCCAAGCCCAGTAGCTTTTCCGCCTTTAGCCGATTGGCACAAAAGTTATCGCAAGATTATCTTTATGGAGCATCCGCTCATGTGGCACATCGATGCAATACGGTGTCAGATGAACTGTCCCTTGTTCCATTTCAACGAGGCGAATCGGTATCCATATCCACGAGCTATTCGCCAAGGCGGTTCACCAGTTGGTATTATAAGAAAAATCAAAAAAGCCACTTCGACTAATTTTCTTCTTTTAATTTACTGAAATGGAGTGCGCGCAACAACAGTTACGTCCGAGTAGAACGAAACGTCGATATCATCGCCAAGACGTCTGGTCATCGACCTATCGTGATCTTAATTGGATACCGCCCCATTGGTTCTTGAATGACCTAGAGGAATGTTTGCAGTTACAAAACCTATATCGTAAATATATTCCCGAGGCACCACTTGCGATTCAGTCTTTGACAGCTTCTTACAAGACAAAACTAGATCAATTCCGTCGAATTTTTCGGGGAACTCCTGTTGATACGGATCGATTACTTGTGGACTACTCCTGTGCGTTGTCAAAGAACAATCATGGTCTTCTGCTCCAAGGTCGTATGTATGTTACGGAGAATTGGATCTGTTTTTATTCAAAGATACTCTACGAGCAAAAGATCTATTTGGCTGTGAAAGAGATTATTGGGATCACGAAAGAAAAAACTGCTCGTGTCATTCCAAATGCGATACAGATCATGTACTCAAAGAATCACGAAAGATTTTTCTTCACTTCGTTCGCGTCACGCGAAAGGACGTTTGCCATACTTCGGAAGGTGTGGGAGAATTGTCGAAATCACCAGACAATGAGCATCGAGGAGATTATGCAACAAGTGCGTGAAATCTACGGCGATGACAGTCTGGCCATGTTAGAAGACGAAGATACGGATGCCGATCCGGACCTCATTCAAAGCTCCTCTGCTGGTCGGTTTGGTAACATCTCAGAGTCGTCTGATTTCTACTCTCCGTTGGAATCCGGTAACGGGGAACAACAACCTGCATCAACCGACGCTTGGCAATCCGATCGGGGCCTGAGTGACAACGGGTTTTCAGAACCGCGTGTTCGCAGCTCAGCCGATGATGCGGATGATGATGAACGTCGGACGGATAGTGCGCCAATAGAACGCCCTCATAGCGCTCTGGAAAACCCCATCGGGTTGTCTTTTTCTGCTCCGGTTGAGTCAAAAGGCCTGCTGAATGAGTATTCATCGTTGAACTTTGAAACCACCTCTTTATTGCAAAATAGGCGGCGTTCTCGCCTCCGTGATCAACCCGATATCGGCGAAAGCATCCATACAGAGCCTGAGTTCGGTGCGGCCGAGTTAAGAACATCTAGTCAAACCGTAAAACCAGAACGAAAAAAACGATCGAAAAAGCGTCGTTCACATTCGAATGTTCCTGAACCTCAATCGGATCTTCATAAGGCTTTATCTTTGTCCAAATCGACAAAGCAGTTGTCTGAAGTGGACGATCCAGACTTCCCGGTGGATTGCTCGCCCGGTCACGATCATCCAGGTCTGCTCTATGCGGATACCGAGGTCCCGTTGAGTGTTGATGCATTATTTGCTTGCATTTTCACGGATTCCGAATTTTTTGATCGATTGAGCACATCGCGCAAGACTTTTGATATGGTCCAATCTTCCTGGCCTCCTTTCAATTGGTCCAGCTTAGATCAGGAATCCTCAGGTGCAGAACTCGCTGGAAATATCGAACGGACAATCTGCTACACCTTGACTCTGAGGCAGCGAATGGGACCACGTACATGCACTGCAGTTGAGCAACAGACCCTACACGTTTCCGAATCTCAACCTGGACGTCGTTATGTGGTCGATGCTAAAGTGACTAACCAAGCAGTTCCATTGTGCAACTGTTTCTGCGTGGTCAGTCGTTATTGCTTACTACGCACTGGTCGGTTGACGAGTCGCTTGCGTGTCTACTCCCGTGTTGTGTACGAGAAGCCGGTGTTTTTCGGTGCGAAAAGCATCATTGAAAACACTTGCAAGTCTGGTCTGACAGACTTTTTTACGGCTCTGACTTCGCATCTCAATGACTTGTCCGTCGGACTGAGTGATGAAGATCGGCTGACCGGAGGTTATTTAGCTGCGCGCAGTACAAACACAGCGATCAGTCATGAGGGTATGACCAAACGTGGTAGTAAAGTGCGTGAAAAGTTCAAAGAAGATAATAAACTGGTCACTACTCGTGGTCGTACCAACGGCTCTGCAATTCGGCGTCCCTCTGTTGTTGGCGAGCTAAGGGAACCCGGTCATGTGGTCGCTCTGTCCGGTAGTTCATCCTCATCGCCGGTGCATGGTGTCCCAGGCAAAGTACCAGTTGGAAGTGGTGGCAGCTCCGCCTTCCTGTCGCCGTCACATTCTAAACAGAATGCAGATTTATTTCAGTTCATTCTGAGTCCCGACAGAGCATGGCTACTACTTGCTGTAATCGGACTACTGCTTTGTCTGTTTTTGTCAATGGTCTACAGTCGGTTAGTTGCCCTTGAACAACTTGCACGGCACCTTTCAATCCCACAACCGGGCCCCGCCGATCAATCAGAGTCGTCTGGATTTCAGCCAGAACTCCTCCTAACTCCCACTAGATTTCAGCTCAGCGAATCTACACGCAACCGGATACGATCAATAAAGGATATAACCCAAGGGATGTCTCAAACCCTGATCCAGATGCAACAAGTTATGACCAAAGTGCAACAGAGCCTGGAAATTTTGGAGAGTACCTATCCTGTTCTCGGCCCAAAGACCAATGCGGAAGCTACTGCATCTGCCATTCCATCGGATTGTGGGCAGTCATCGTTGCCTGGAGTCTCCTGTCCAGTTTCATGAATTCCGGTCATTCTTATCATCACTTTTATGCATGTTAATTGTCAAAAGTTCGGTCAGTCATATAGTTTTGTGAAAGATTTATGCATTCCTACAATTTGAATATGGCTGCTTGATCCGTGTCAGATATCTCTGACAACAACTCTACAAGCCACATAAAATTTTTCTTCTCCTGTGATCATTCTTAGTTAAACCATAGATTCTATCACTTCATAATCGATACGCACCCACTTGATCCCATATAATCATCCTGCCGGGCTTTCTTCCTCTTCCTACGGTCGGTATCGCTCATTAACTTAACTCAGTTATCCATCATTGCTTACACAGCGCATTTTTGTTGTTTTCTCTCTGTCTTATGTGCGATGGAGCGTCTACGGACCTAACCTATTTGTTATCGGTGTCCGCTATGCGTATCGTATCTGTCCGTCCGATCGCTGTTCATACACTCAGGTGTATTTGATTGACTTCGTACGAATAATATTTGTTTTCATTCTGTGGTCAAGTGCACATTTATGGAGTTTGTTAATTGGGTTCATCAAAACGAGTGTTGCATTTTATATTTTTTTTAAATAATACCGTATTTTCTGGC
>STRG.23011.5
CTTACCTCGGCAGCAGCGTGACGACGGATGGGAGCACAGTAGTAGAGGTGAGCTCGAGCGGCGTATGCTGGACTGAAGCACTTGTGGCGTCGATCTGATACTTCACTGAAGTTGAAAGGTTGTGTATACTGTGCCGCAGTGCGTTCAGTTTTGTTGTATGGTTTCGAGACATAGAGTCTGCGTGTGAAAGATATTCGTCGTCTTGAAGTTTTCGACCACCGATTTTTGCGTAGTATCACTAAGATCGGGTGGAATAGCCGAGTAAGTAATGATGAGGTCAGAAAGCGAGTATTGGGTACTAATTCGGAGAACGTTTTGTCACAGCGTATCCAACTAAGTAGACTTCGTTGGTTGGGGCATGTGTTACGTATGTCAAACACACGTCTACCGTACCGTGCTCTATACTCCACTCCTCTTAGGGAATGGAAGAAGCCACGTGAGGTCAACAGATGACGTGGCAGCGAGGATTGAGAAAATGTACTGCAGACTTAGGAAAAGTTGGTGCTTCACGTGTTCGTGGTTGGGGTCCAAAAGATCCGTTTACCAGTTGGCTGAAGACAATGAAGGATATGGCAGCGAACCGCGAACAGTAGCTATCGTGTTGTCACTTTCTGTCGAATCAGAATGACTGATCGATATGCGTTTGTACAGATAGACTGTATTCTGTGTTTTGGCTTCTAGGGCATTCTTCCCTTTTCCCACTCCTGTAGGTCCACTTCCTGTCCATCTTGTATATTCATACTTTCCAATTCAATGTGCAACGTGATGAGAAAAGCAGTGGTTAGTGGGGCTTGCCCTACTGTTCAACGCTGTACGTTGATGAGGAGGATGATGCAGTCAAAGGGGACAATGAAGGCAGGCTTCGGAAATGTGAAAACTGCGGCAGAGGATCGTGCCACCACATCAGGACCGGTGGTGGTCGAGTGGCTCAGAACGTTTGCTTACCACCTCGGAGGTCAGAGGTTCGAATCCCCGCTATCACCGGTTACCTTAGAATACTGTCGTAATCCACTGTCGTCTGAGTCGTTACCACACCTAACCTTATTGGGACCTTATGTGGTTCTCCACTCCAATTCTCAGGTTCTGGTTGTTTGTTATCTCTAATAATGCAGTTGGTCTTTGTGTCTTTAGCGTATATCCCTTCCATAGCAGTCATGCGCAGTCATGTAATTAAGAAAATTCGTGGCCATCCTGAAGAATTTTGAAACAGTCTACGGGAGACTCAGGGCTCCATTCGGTAGTTCTTTCCCAGTCATCAACACCGGTCATCTCAGGTTTAACTGTTACAGAAGAGGAACTAAAATTGACACTCCATGTACTAAACAAACATAAAGCCGAGGGACCTGACTGACTCAGGTGGTCCCAATCCATAATGACAACGGTAAAGATATGACCGATAACTATCGTCCTGCGAGTCATCCAGTAGTCCTAAAAGTTATGGCGAATTGCCTAAGAGATTCAATGGTGCACTGACTAACCACCATCTACCAGGGAGTCAGCAACACGGGTTTGTCAAGGGCAAATCGTACCTCACGAGATCGCTGCCAGATTGGATAAAGGGGACCGAGTTTAGGTATGCTATCTGGACTTTCAGAAGGCGTTCAACTCTGCAAATCACTGCCCGCTCATCAACAAGCTGGCGGGTTTACAGGTGGCGCCATCAGCGGCGGACTAGATAACCGATTACCTTCGAAACCGTCAGTTCAATGTCAGGGTTGAGAACGCCGTGTCCTCTATGGCACATGTATGTTGTGGAGTCCCATAGGGGTCTGTCTTAGGGCCGCTGTTGTTTATAGTCCTCACAAACGACCTGGTAGATCCAAAAAACCCCTGCTACTTGCTTGCGGATGGCGCCATAATAGTAGGTAACCTGGTTGATAGTGAGATCCAGTCGGACCTGAATACCCTTCACACATGTTCAGAAAGCTGGGACCTACCTATGAATTCTGCTAAATATAAGCAACTTCTATCGAGTGATGCGCCGCCCACGCGACAAATGAACCCAACAAACCCCCATGAGCTTCGAGCAATTACAAAAACGAAGGATTTAGGGGCACTGGTCTACGAGTCCTTTAAGCCATCATCCCAATGTGTCGCCGCAGCGAGGAAGGCGCATAGGGCTCTATACCAACTCCGAAGGACAGTTGACTCCAGCAATCTCTGGGTCTTAGTCCTACTTTACACATCCATTATCCGGCCTCACCTGGAATATGCTGTGCAGACATGGCCTCCCTCGCTAGCTGAAGATCGGAAGGTTCTACAGACCCTGTAGCGAAGGTTTAGCGAGACCATCCCAGGTCTTAGAAATCTATCACGTGCAGAAAGATAGGCAAACCTAAGACTTCTCTCCCTTGACCGGAGACGGATGAAAGGGGACTTGGTTGAAACTTTGAAAAATCTGAATTGGATGTCAGTAACCAATGTACCTCGCTTTGAACTCTACAAGAACCCGGTCTTGAGACGACAGCCTGGTGCTAAAGAAGCACAAAGCACTGAGAAGTATCCGGGCTAATTTTCCCTTTAGGGTAGTTAATGTATGGAATAAACTTTCGGTAGAGATGGCGTCCACCCTCACCGTCAACCATTTCGAGGCTAGTTTGAAGAAGGGTTGACCATCAGTTTTCTCCACCCTACTTTGAGCCCAAATACCTACATCACTTACTACTTATGCCTATTAAAATTCCTCTTACACATCCCATTTCAACCTCACCAGCAGTCTCTGATTCTTGCTTTTTTATCTTTTTCTCGTCCTCCTTGAATTTATTTCACTCTAGTAGTTTTCATGGGTCAGACAGTGTTCCGCTCGCCTCAACCCAGTTTGTTTTCGTGCGTTGTTCTAGCTTTCAGCCTGTTCAAATTGTGAGTCCCTGCTTTTTTCCGGAAGCAAACCCAATTTTACTCTTTGAAATTGAAACCCTCAACCCCAAGTTGTCAAGGGGATGCCTTTGCGGTCGAAGCAGGGTGAGATACTGAGGCTTGCTAGCGCAGGAATCTGGACTGTCGTTGCCCGATCCCCAAGTCAATTTTTCCGACCTGACCTGAACCTCTGACCTTCGAGGTTTTAGTCGTCGTACATCCGCCAACTAGTTCTAGCGAGAAAACTTCTGGTTTCGAACTATCTCGGTCTATTAGTACAAAAATGATAGTTTATATAGGATGCGTAGTGGTCATGGCCGATTCGTGGCCTGAGAACTTATTAGTCCGCCTTTTTTTTCACGACCAGCTCGTCTAACTGGCCAGTCTGGCTGCAGACCCAATTATTTAATTTGGCTCATATAGCAGGTGACACTTGATTGGTCCCTTGATCTGTTTCGTTGACTGCAATCTTGTCCTCGATTCAGGAGAGGCTAAGACCTGCCGGCTGCTCGTCAAACTATCCTCCTGTCTACTGAACGAATCAAGCCGTCTTCTGGCAATGTACCATCCCATACTGTCACAGTAGGTAAATGCTCTAAGCCACCCTACCACCACCTATGTTCACGCACTTTTCACAGGCGCACGTGAAGCATTTATTTTCGATGTGGAGGTCAAACGCTTTATCCGCTAGTTTGCTACAATTTTGATGATACCAAGTATTACAAATGTCACATCCTATGTCCTCTTTAAGGGTTTTACTGCAAATTGGGTTTCTGCACAGGCCCTCCATCTCTCTTTGACCGAACAAATGTTTAGGATATCAAAATTGTTTTGGAGTTAGACAGAAATAATAAACTTAGATGGTCTTTGAATAATGCATTTAGCGGATGGATGATGTCTAAGTTATCACAGATAGAGGTTGGTATGTGGTTGAGCGGGAATTAATTTGAGCAGGTTCGCCAATGCAAGACACAAATATTTCAGTTTCACTGTCATTTTGCCTAAGCTAACCCTGTGTGCCTTTGGTTTTGTTCTCGTCACCCCGAAGCTTCTTTCACTGGGATTACATTCCGCCTGATGTCACGATTTAATGGTCATCGTTGACATAGTCAACCTAGGTTGAGTTAACTTTGGCCACTGGAATTTTTAGCGTACTAGTTTCTCGAAACCGGCCTACAGATGTAGTCAGTCGCGGTTCAACAATAAATCAAAAGACCAAAGATGCGAGCCTCAGATGCTTGACTGAAAATCTGAAGAACAAAAAGCACATAGTGTAATGTGCTGAATCAGCACTTTTTCGTCGGGATTTTGCGTGTTCGATCTGCAAGAACACAGAAAGAAAAAAGTCGGTGAACCAGAGCTCAGAAGGTATCCAAACGAAAGTATTACAGTGGCGGTCGACCATGGAGCAGCTTGGTTCGGTGTGATGGAACGTGGGTGACAATAAAGTCATTGTATGCAAGGGACTGATGTGGCGTTACTGCACAATTTGGTGACAGCTCCTCGTACTCTCAATAAAACCGATTTCTTTTCATAATTTCTTGTAGTATTTTCCACAATTTTGGTATAATGAACCAGACCCTTCTGTCTGGAATTGAGTGGAAGAATCATTCGGCCATCCCGATGTTTGAAGATTTCTCAACGGAAAAAACTACTCTGAACAGACAGAAAAAATACTTGCTGGAAGAGCTTATCAGTTCCGAAATAAAATACATTAGTTACCTCAAGAAAATTCTAAAGTATTTTGCAGAGCCTTTGAGCAACTCCGTGTTACTGCCTCCAGACATGCACGCCGAAATCTTTGGCCGGTTGTCGCCTATTCTGTGTGTAAACGAAACACTTCTTGAGTCTGTTCTTACTATGGGGATTGAAGAGGCTTTTTTGATAATAGCACCTTGCTTGAAGTTGTATGCAGATTATGCTCGGAGATATCAGACAACAATAGTTCTTTTGGAGACCTGTATCACGTTCAATACGGGACTTTCACAGTTTATGTACGAGCAGGAAAATTTACCCGACGTGAATCTTCAGTTGCCGGCCCTTCTGATCATGCCAATACAACGAATACCTCGCTATTCACTACTAGTGCAAGAAATCCTTGCTGTGTACTTGCAGCTAGACGGGTTTACGGCTGAAGAGGCTAATCGCTCTGTGAATCAAGTGGTCACTCTGTCACAGCAACCACAAGCTATTCCCGAACAGGTTTCGGCCTGGATTTTAACGCGATACTGCAATATCACGGCAGCAGCAACACCAGCGAGCGTTAATTCCCCCGGAAGCGCTTTTCATGTGGCCACGGATTGGGACAGTGTGGATCAACTTGCCTCTCGAGCTTCGTTGCCCACAATCCGGCTGATGGCTGCATTCGCCGGGATCACGGCCACCGCAAACTATTTGAACGAGCAAATCCGTCTGAATGATCAGTCAGATAAGGCCGCGCTGCTTCAATCCAAATTATTGGGTCGATGGACCCGAAATTTGTTGTTGGTACCTGGTCGACGTCTGCTGCGCTACGGACTAGTATACAAAATAAACGAATTGAACGGCCGTCGCCAACCGCGCCTGTTTGTGCTGCTTTCGGATATTCTGATCTACGCGACTCCGCAAAAGCGTCGTCATCTCAGATCGGGATTGTCCGGTTTAAGAGAAAAACGAAAACAGGCCCGTTCCATCCCACGACGGGGATGCAGACTCCAAAATGTAGGAGGAGCAGAGACCGGCCAGACTTCGTTGTATCGACCTGGTAACAATCATAGCGTTTGGTTTCGTCGACGTTTGAGACATGGTTTTGCCTATCCACCGTTTGAACGTGCCTGGCTAGATACCGTGGCTCGTCCGCACCCGAATCAAGTGCACGAGTGTCCAGTTGATCTGTTGGCCAGTCGCAATGTGCGATTCACGTGTATTTCAGTCTACCCTTTGCATCATTGCCAGATTGCGCCACATTTCACGATAGACAGTAGACCCGCAGATTTTGTGGAGCGGAGCCACTCCCATTTTATGTTCATCGATGAGAAAGCGGTAGGCCGTTCTCCGGAATACCGGACGCATTTGACTTTCAGTGCGAATATGGAGGACACATTACTCAATCGGACTGGTACTGCCTTTACCGGTCGCGCGCGTGATTCTGTCTGTCCGAACACACCAGTGTCATTTGACCTGGGTTGCTTGTCTCAAGAGCGGAATGCGTTTACGGTTACCTGTCGTGATGTTAGCTTTACAGTGGATTTTGATGACCGCTCAACGGCCGAGCATTGGGTAGTCAGTTTGGACACAGCCATTAGTGCTGTTCGGATGGCTCGTCAAAGCCTGCGCAAGGCAAGTAGTGCCAAGCGACCTATGCCGGTGGCTGACTTCGTTTCGTACGAACAGTGGCTCTGGCGAACGGATCATCAGACGCACAAACCCTCCAATCCACCTCTGTCTCGTATTTCTACACTGACCGAGTCATTGGGACTACATGAACGGAACGGATTGTGTAACTGGCTCGATTCCGGACGTCGTTTATTTCATACTTGTCGTCGACTGACTTCCCCATTCTCCAACCTCCGGGACAGTGGAAAAGTGTATGTGGCCGAGACCTCGGATGAAATTCCCCGAACTGGATTATCCTGTCTTCGATCAAAATCATGCGTCCCTCTGAACTACTGCATATCGAACGAAGTCAGATCTGAATTTTTCCAGTCCGCGTTCAAAGAAAACTCTGTTCGACTGGTCGGAGTTCATTCACAGGATACGGAGAGCGTTATGGCGCCTGCTCCACAGTGGTCGAAAATCAGTTTCACCTCATTCGATGATTGTTCACCCACATTCGCCTCGTTATCTGTTTCGGTCGCTGCGGGATCTCCACAACACTCGAGTCCCCTATCTCATTGCCAACTGGGACCATTAGATTCCAGTGGTATTGCATCCGGATGTTCTACCGATACACCGACATATGCGTCCGTTGTTGATGTCAGTTCGGAACCGGTCATTGCGAGCCCATGCAATCAATGCAGAAATTCGGGCTCATCTCGATGTTCGTTAATGTGAATTCTCTCCGCGGTTCATGAATCTGTGATGCGTTGCGTCGCACATCGACAAGGTGTTCGTCCAGTGTTCGGGATCTATCCAATAATCCAACTATGATTGGGCATTTATTCCGTCTCCGTTCCTCTCCGCATGCGAATGAGCACAAACACGAATGTGCACAAATACTCATAATGTACTCTTTTATTTTGCCAACATTCAGACCCTGATCAACACGATCCGATTGCCCTTTCGTGTTTATCAGGAGATATATTTTTACTTCCGATTTTCTGGTACTCAGATTTTTAAAGTATTTTTTTTTTGCATTTCGGATTTTCTGATGCATTCATTTTTGCACACTGCTTTATTCTGTGCTGCATTCCAATCCTGTCTTCCGCCTCAGTGTGTTGGCACACTGACCCGGTTCCCTCATGAAACATTCCAACTGCATTTATCCCCTGCGTAAGCGCATTCCTTTTTGAAGTATCCGGCTGTGGTGGTTGTCCCACGGCCGTGCACGAGATAGGGCAAACTACTGGAGTGAATACCTGGGTTCTATTTCCCATTGTGATGATATTCCGTAAATAAATGGTATGTTAATGGTCCAGAAGCACTCGCACGATGCGTGATGAGTGGACTCTTCGACACTTTTCATGTTTGCAGACAGCCCAGTCTGTTGTTACTCCAATCGCACTCGGTCGCGGAATTTCTTTTGTAAAAGAGTAGATCCTAAGCACACACCTCCCATTGTGTCATAAATCCCCTCGCAATTGTCAAGGCTACCTAGCCGAGTGTACCCAGAAGAGAAGAGCGAGACCGTATGACTACGTGTATTGTAAGTTGACGTGTATATGGGAGAGCAAAAATAAAGAACAGAATGAACAACGACGTGCGTGTATTTGTGTCGGTTCATAGTCCGGACCCATGAGAAGCGTGAGGCAGATGAGGAGAGATACGTGCCCTCGTGTGAGAGTGGGCATGACTACGCGGAGATACCAGACGGTCGCCTTGTCTAAACATTAATAAGACAGACATTTACAATATAATGTTATCATTGGGAGTAGTAATTTTGAGCCAGCTACGAAAGCGCTGCACATTTGAGATTGTACTGCGATACTCAAGAAACTGGACATCATTCTAACTGCACCATGTGGTCGCTGCCATAATATGTGGCTCTTAATTGTCCCCGCTCTCTCGCAATCACTGAGTTGTCGGATGCTTGGCGTTCAGACTACATCAGCCATTTCACAGTGATTTGTTCAAGTGAGTATCGTTTGGTCTGTTTTGTCTGTTCCTTGAGAAACCGTTGCATTTGGTGCTTAGTTTTATAAATGGTAAGAACGAATCATAATGTTGGGCGAAGATAGATCGGCGTGATCTGTAGGCACCCATCAATTCTATTTCGAATACTTCTGCCTTCGAACCAATTCAGTCAATTAGATTAGGAAATTGTTTATATGGGATGAAAGAATCACTCACCAGTCGGCGCACCAGAAACCAGTTGGTCCAAACCGGACAACGTCTCTTCCGATTAGTTGATTTGTGATACGGGAGTCCTTTCTTGTCTTATCGACCCGCTGTTTTGTCGTCCGTGGTTATGTAGATTCAAGTACGGATGCAGATTCTGGAAAGGTATTAACGCGCTATCTGCTAGCGAAACTAAGCCGTTTTTTTAATGTCAGCCCGTACCCTTACAGAGTAAACCACTGATACGCTACTTGGGTTTTGTCGCATGGCGATTTTGGAGATCCATTTGATTGTGATGATCCCGTCTTAGGTATCTCTTTTGTGCACGAGCAACCTTGGTTTCACATGCGAAGTTATCGTTAGGAGAATGCAATACATAATGACCCAAAAGAATAGCTGCTACAAGCTACTTCTCCCCCGCTCCCCATTCCTTTTGTGGCCTTTGCCCGTCGTTTTTCACTTCTCCAACGGTCTCATCAATTGTAACACACCCGAGCTTCATTCCCAATCTTCTCAGTTGTTATGTACAAAGTGGAATATTCGTACACTTTGCTTTTTGAGCTTAACGTGTTTGGTGATCTCAGGCGTAATGGATACGTGCTCACTATGTGAGTTCTGGGAATACCTTGACCCTGAGAATTGAACTAGTCGTCAAATCAGCGTGAAGGAAGGTGGTAGAAAAATAGCTTCCGGAACTCTTCGCTGCTGTGCTATAGTTTGCGCTAGTCATTCTCATCATCGTACAGCGTTAAACAGTGAGGCAAGCCCCACTCACCACTGCCTTTCTTACCGTGTTGCACATAGAAATAGAAAGAATGAACATACAGAACGGACAGGAAGTAAACTTCGCTGCGTCACGTTTTCACCTTTTCTCTAAACCAATGGTTGCTCTGGTGTGATAGGGTTAAAAGCTGACGATCAAACCGGTGTGTGACCCCTGACTAAATCTAAGTTCGGTGGCAA
>STRG.19272.10
TGATCGTCATTGTTATAATCTAGCACGCATACCACATGATTACCACCATTCCAGTTTCTTTCGAATTAGACGAATAAGTGGAATAAAATATGATAGATTTTCGCAGTGGACAGTTGGAATTTCTTTAGTCAAATCTCGTCAAGTGATTCTACAAGCAACGATCATCACAAGTGGAGAAGTAGGCAAAGAAATGTACATCGTGAAAAGTGGAATTGTTGAAGTTGTCGGTGGCCCAAACAATTCCGTGGTTTTTGTCACGCTGAAGGAAGGCAGTGTGTTTGGTGAGATCAGTCTTCTAGCTCTTTCCGGAAAAAATCGTCGTACAGCTGACGTTCGATCCAAAGGATTCTCCACTCTGTTTAGTTTGTCCAAAGAAGATTTCGAAGAGATTATGAAGAATTATCCGCAGGCTCATCATCTGTTGAAAAAGCGATCACAACGAATGTTGAACAGGGACAAAAAGAAAGCCAAGGAAGAGGAGAAAGCCCGCAAGTTGCACGACCCGACAAACGAAGTCGAACTACCGGAAGATGAAGTGGTTGAGGTGATTCCGGAAAGACCACCAACACCTCGTCTGGTGGATACGGTTGCTCAGGCACTGGAAGTTGCATGCCCGGAAAAATTGGCCACGCAAAATTGGTTGCATCGTCGTTCGAGAAACTCAGCTGACTGGAGACGTTCAAGCTACCGTAGACCCAGTTTTAACACTGCCCTGACTAATCAACGCCAATTGTTGGAAGCAAAACCTGAACAGGATTTGAGTACGAACAAGGAGTCCGTTGAAAGGCAAGCCGCAGATGAATCGGTCAAAGCCAACAATTCTGACCCATCTTCGTATACGGATCAATGCGAACCGGATAAGAATGTGTCACGGAGAAGCACGGATGAAGACCAGATCGCCGAACTGGATCCGGAAATGCGTGACAGTTGGTATAGAAGACTAGAATTAAAAAGACGACCGTGGAGTGGTATCCAAACGTTTCTAATCAAACGCTGGTAGCGTGTTGTCTCTCACACATGCGGAGCTATTGCTTTTCATTAAAATTGTTCATGTCCATCGTAGTATTCATGCTCTCCCCATTTATAAACTCTCATTGCAGTTGACACTTCTCTTTCATCTATCAAACTACTGATGAAGATGATCTTTCTCCGGACAGAGTTCTTATGAACAAGACCAAAGAGAAAATGATGCAAGGCTCTTGCCCGATAGTATGGTTGGTTGGTTCTGTCCAGTGGGATGGAAGCTGAGCAAAAGGATTGTGGCTGGTTGACACTGCTACTGAAGTCACGTGAACACTATATCCAAACATCGAACGTGTCATACATCAAGTGTTTTTGCGTCACTGCACTGTGATAAAATTTTAATATAAAATAAAATCCGTTTCTCACACATACGAATACAGAAAGCCA
>STRG.62784.2
GCTCTAGCCACACCTAATCCCGTGCAAACTGAACTGAACCGAACTGAACTGAACTGAACTGTATCGCATCGACCAATCAGCTTCAAGTGCGGCGGGGCTGGGGTTAGCGCCTACTCCGGTGTTTTCGGCATGTGAAGTTTGCTAAGTTTTTATCACGGTTCTTATCCCTACTCCGTGCAATGTCGGATACTCTGCGAATGCTTACCTGTTGCACCGGACCCAGTGCATCCCATACGAGTGCAGAGCTTTTGCGATGGCAGCGTAAACGGAATCGGGAGATTGAACGGGATTTGAAGAAGGAGAAGGATAAACTTCGTCGTCGCCAAATGATCCTTCTGCTCGGTACAGGTGAAAGCGGGAAGAGCACGTTTTTAAAACAGATGAAGATAATCAATGGTAAACGATTTTCTCCCAAGGAATTAGAACAGCTAAAAGATATCATCTACGATAATATCTACAAAGGTGTGCTTTTTCTGCTACAAGCACGTGAAAATCTCTGTTTTCGCTGGGCTAACGGTGATCATTCCGAGGCGGCTCAAGCCGCGCAACAACTGGAGGCGTATTTTCGTGACACACGCGTTATGCGCCGTGACCGAGCTCGTTTGAATCAATTGCAATGGACGGAGGATGAATTTCTTCAACTGGTTCCCGCCATGCGCGCAATATGGGCTGATCCTAGTATTCAGTCTGCGTTTGATCAACGTGCGAAGGTGATCACGGAAAATTTCAGCGAAAATACACGGTACTATCTGAACCGACTAAACTACATTGGTACAAAGGGTTACTGTCCCACTGATGAAGATATTGTGTGGTCCCGTAAACCGACTGAATCCATCATCGAAGAGGAGATCATAGTGCACCACGCCTCGCTGGTCTTCGTCGATGTCGGTGGTCAGACGAAGGAACGCCGCAAGTGGTGTCAGTGCTTTTCCGATATGACATCCGTTCTGTTCTTAATCGCATCTAGTCACTACGACGAACACTATCAAGACCGGGTGACCAAGGAATTTCGCAACAAACTACGGGAAGCCATGATCGTATTTGAAGGTCTCATCAATCATGTGGCTTTTCGCCGTGTCTCGATTATCATATTCTTCAACAAAACCGATATTCTCAAGGAAAAAGTGGCTTCTGGCCAGTCCAATATCCGTGATGAATTTCCCAACTACCCGGCTCGGTTTGATCCTTTCCGATTACAAGATGTACAAACCTTCATGGTCGAGGCATTCGTATCCCTGGTTAATCAGTCCACTAGTGACCCCGTCCCCATGACCACCAACCCTCGTGTGAGAACTACCGGACGGGGCAGTTTATCCAGTCCATCCTTCTCAGGCATAAATCGCAACGATTCTGGTAGTGGTCCGCGGCGTACTTCTGCACCTGGATGTGCAAACACAACGTTGGCTATTAACACTCCCAAGCCCGGTATGCCTCCTGTGCGCCGTCGAATGCTTTATCGACATTTCACAACAGCCGTAGATCGCCGTAACATCGAAACCGTGTTTCATGCGATGCAGGACACCGTACTGCAGATCAATTTGCGCCGAATCATGATGAGCTAAGCGTTGATTACTTCGTTTTAGTACTCATTTATCTTCCTTGGGCTACATTTCCTGTGCTTGTTTTACTTTGTTGTTTGCATCCCACGCATCCCCGAAAGAAATGAGATCTCGGTTTTTGAATCAGATATCCTGTTAAACATGATTAGTTCCTAGTTTTCACCCCTCGGGACATTTTTCCGTTCCTCCCCCCACCGTTCCTTTGTACACACGCACCAATCTGAAAGCAACCAAGCACTCACTAAACTATCATCCAAACGTAATAAAAACCCTGTACGTGTGACGTTCTACCGTAGTTTCGATTCGGTTTTTATCACTGTGCCAAAATGACCCGAACCGGAATAGCATCATCAGCTTCCAACTTGTCAAATAACGTCTTCTTGGTTGTTAAATTTACGAAATCCAACTGAAGATTCCAGCGTGTGACAGTCTCCTTCATTGCACCGACTCATTTTTGCTTCACTAAACGCGTCTGCAATCCACCGTGGTATTTTACCACTTAATTTTTTGTCCGTTTCATTGCCGAATAATGCGGAACATCCTTAATTAGATCCGTACTTCCTCGTTGTCTTTCATCGACTTAATCATTTTATCCTGTCCTTTGATATACTCATTTTATTCCCCAGTCGGCACACGCTAGCGCGCAATCAAACCCCCAGTAGACCGTAACTGCTGATCGTATGGGCTCAAAAAGAGTTTAACTGAGCAGCTTTCAACACCACTTCACCTTTCCAGCTATCTTGAATTTTTGGATTTATCATCTATTCCACTGCTCGCACACGCACACTTCCAAGTTTGTTTGGCATTAATCGAGGAACTGCCGATATTGGTGCGCGAGCGTTTGACTTGTTTCTCTTCCTCTTTCGATTCGTATTTAATACATATAGCCACCAAAAAGCAGGCAATTCATGTCCCATCCCAGTGATTTCTCTGCTCCTTCAACCGAACCAATAGTTTGTACAGTTATTTTGTCAGTTAATCTTGTCGACGAACTATTTTTCTTTAGCTCTCGGGTCCCTCCTGCCTGAGTATTTTGAACCCCCTGACTCGGCTTGGTCTCGTCTTCGTTTATTTTTCCACCATGATGATATCAATCGTGACCGGAATGAAATGAAGTTTATTGCAAAGTAACCTTTGGTTCCGTGCACTCACGTCTTTCGGCGGGACACGCAATACGAGATAAAA
>STRG.27150.2
ACTAGAGTGTAAAACACAGTTTGGACTTGGTCGGTTGCGCCTTGCATCTTGTCGTCACTAATTGGGTGCCTACATTTGCATGTGTTTATGAGTCAAGTTTTCGTTGAGAACTCCAGAATCGTTGCTGCCGGCTAGCGTTGCATTCCAAGAAGTTGATAAAAGCCCGATCTAGGTTGATGGCTAGATCGCACTTCTTCAGCAACAGGGTTGTGAACAGTTGGAACGGTCTGCCTGGTGAAATGGTAGATCTGCAGACAGTCCAATCCTTCAAATGTGCCCTTGATCGCAAGTGGTACGAGATCTTTCCTTGTAGTGAGCCTTAAGAATATCAACTAGATGGATGACGGGTAGCACTGTGGTCCTTCTGGAGTATGTTTTAGCAGACTTTTTCCCTCATTGCATACTGTCTCAGTGAACGCTCACGATGCATAATGTCTCTCGCAGTTGATGTGCGATGAGGTTTTCCGTTTCCCTCTCATTTTTAGCGGGGATTCGACGAAATACACTCGGCAGTGGTGGGTGCATAACTGGTGTGCATACCATCGAAGGAATTCTGGACGCTCGATTGGCCGTGGCCATTACCTGTCCTGTGCAAACTGAACTGAACTGAACTGAACTGGTTAACATACCTGTTAAACCTGAATGGATACACATTCCTCACTTCAAAATTCCCTCACCAGCAAAGATGATTGCTTTACTCAGAAGAGTCTGTTTCCCATCACGTCAGCGATAGCATGGGGCAAAGATTCTCTTCTTGTGGGTATATCTTCCGTTCTGGGTAATTACTGGACTGGGGGTCTTGGAATTTACAAATGGGATAAACAGTCAGATACAGTGTTTGGCGGCTTGTGCGAGACCACCGAATATGGGATTGTGGAAGACCTCAGTCCTCGTCTCCATTCATTCGCCACCTTTGAGGCTTCCGTGGCGGCGATCACGGTCCTACACCGAGGCTCGAGTTCAGAAGATGAAGTTTCAGTGGTGGGACTGGATGATGGTTCACTTCAATTGATCACAAAACCACCTGGTGATCATGGCAGCTCAAAGCAGCCACTGACCATTGACTCAGCAACCTACCACGATTGGCCAATTGAACGAGTTCTAAGCGAGCACGGTTGTCTAATCTCGCTTGACAGTGCCGGAGTTTTCAAGACTTGGGACTTGGAACGCTTTACACCCACTGTCTCCTGGGCTATTGGTTCGTCTCCATGGCCCCGCGGTGGTCAGGCGCTTGAAACGGATGCAGCTTTGTGCCCGGCGGGTAGCGATACCTCTTCTCCTTCCTACTTGGTGGCGTCTTTATCTCCATGTGATCCGGATCGCCAAATGGCCGTGTGGGATGTACGACTCGCATCCGTTCGACACCCACCTCTATTGTGTTCCCCAGTGTTGTCTACCAGTCGATGCAAAGATTTACCCAGATCTTTAGCCTGGCTGACGCCGAACCTCCTCCTCGTCGGCACCATCGAAGGCCAACTCCACGCGGTTGATATTCGGCACATTACAAACGCGAACCCCGTTGCTTCGGTGAAAGACCGGAACCGGGGCATTGTTGCCTCCATAGACACTACCTCGTGGTTTAGCCAAACCAAATCGCCCGATTCCAGTGGTGAAAATCAGATTTTACAGATCATTCTGACGGAATGTTCCCCAACGACACGTTTACTCGGTTTGATTGGCCAGCATGGTTCGTTGTCCATATGTGAACTCAAATCGGGTAGTTCAACTGGTGTTCTACCCTCCCATCCATTGTATCACACGCAAGAATGCAACGTTTCCGAACTATCTCCTCACACAGCAGTTGGGTTACGACGTGCAGGTGGACTGTTCCTGCCCGTTTTAGCTCAGTCACATTCAAGCGCACCGGACACATGCACGCATTGGCGTGCGATCACCTATTCCGGTCTGCCGGAATTAAATGCAGACCGAGATTTGGGGCCGCTTGTTTACTCCGGGTTGCCTCGCGTCCACACAGGGCCTTGGGGTGGACCGTGGGGCAAGCATCGCGCAACATGTCCATTGGCACAAACAGACGGAAAAACTCCCTGCTGCACACCGTACTACTACATTCGTTCGTGCTCCGACCCGGTTTGGTCCATCGTTGAGGGTTCATCAGGCGCTGGTCTTGATTCGCACATGGATACTTCGCAAGCCATACAAACTACATGCTGAATGGAGGGAGATAATACAATTGTTTAAAAAATTATTGATTTTTGCCTGATCGTCTGTCTGCTCCGCCTCTGTGTGCTTGTCATGTTTGTTTATCGGTTGACCGACGGTTTCTGGGGCTCTGTTGCTTAAGAGATATAAATGTTTATCCTAATGCGGTAGAAAATTCCGCTCAGTTGAGTTCAAACAGCCATTAACCATGCGCTGAGCGCGGTGGTTTTTGCTGTCATCTCTCAGTCGGAAATAATGAAGAAATGATGGCATGAAAAGAATAATGAGAAGCCTAGCAATCGTAGTATTAGTTCAATGGAGAAGGCGTATGAATACAGGGGCATCACTGATCGCGACACCGAGCCATATCCTCCAGTGGGTGGGGGATTTTTTGCACCCTAATCAGGAAGCTTACCACGCTGTACGTGGCCAAGTCCACTGGTTAAGCTCCTGATATCACTCTTTCATGTCACGGACTGACCACCTTCACTCATCTTCCACTACCTGCCTCAGCCAAAAATGTACACCGAAAAATCTTATCCGGGGACATGCGCAACACATGTCTGAACCACCTTAGCTTGACGATTTTTGGTGTTTCTTCTAATGATTTATTTCGTGAGCCTAATGCTGTAAGCCTCATCTAAGTGTTGCTGATACGGTGTTCCCACTAGAATTGGACAATACCACGAAAACATCAGTGTTTAAATACCGACAGCCTTCGTATATCCTCCGCCCGTTTAAACTCGACCTTTTTCTGGATAAATGCGTATCGCATCAACGCCGCAGATGACTGAGGTCGGCAAAAGCCAAAAGCACCTTTGGTTTACACGATGACTTTTCATCCGAACTGGGGACGTTTTTTTCTTGCTCTCGTTCTCAGCAAGACCCGGTAGAATCTGGAGGGATTATGACAATAGCACAGGTAGTGAGCTTAGGTGCGCTTGAGAAAAAACGTAGGTTGATTAAAACATTTAGACGCAAGTTCACCACCTTGAGCAGCTACCAACCGACCAAGCGTTTTCGGCTATCATGGTGATATGTCACATGGGTTACATTTGTAGACGTAACTGAGAGTCTTCACACTTCTCTGTTATTGTTGTGAACTGACTAACCAGCTCAGTGGAAAACTACTTGATATTGAAAACTCGTCTATTAAGAGATAAACACGGTAGTGTAGATTTAATCGTTCTTCTGATAGTTTAGTGCCCCACGCTTTATTTGAAATACGATGGCTGAGGTAATACCGGAAGCTCATCGTCAGTCCAGCGCTGTCTAGTTTCATTCGCCTTCCGCGCACAGATGTCGTGTTCATAGACCAAATAGCAAGGCTGACTTGACTGTTGTAGTACGCATTCGGCTCTGACCTACAGTTGGACCGATGAATGTCCTAGTGACACCACAAATGGCTCAGGTTGGTCAACACCATCCAGGCTTTCTGGTTGCACAGGAGTATTTCATTGAATGCTTGTTTTTATAAGTTCTGCGGTGCAAGGTTAAAACCGTGTCGCGGACGATCACACTGGTGGTAGACAGTAATCCACCGACGCCCGGTTCGTTACCACATCTGACGTATTGGGGGCCAAATTTATAACTTTACTTTGAGTTTCAAGATCAGACTGCCGATTTTCCATAACGGTGCAGTGGGCCTTTGAGTCCATAGAGTTTGTCCGTTTCACTGCACTTATGGGAGTCGCGGAATAAAAAGCATGCTATGTAACTGCCCAAGCAACATGCCCTGTCTGCTTTTTCAATCGAGTAAATCGTCCGGTCGCGCTTTGAAGATGAAAAGTGCCTATCTAAAATCCGTTAAAGAATAAAATTCTGATTCGGCTAAACAATTGTTTTCAGTAATCCATTCTCAGGCCATTCACACACTACATAGTCGACATTAAACAAATGATCATGAACATAGACATGGAGTAAACCACCATGGGCAGGTTTTTTTAGCCAAGCTACCCTGGTCATATGATTGGTTTATCTAGCTGATGCCCTCTCGAAGGTAGATTTATGCGGCCTTGGGCCATGGGAATCGGAATTTTACATGATGCAATGGGTATTTTCCAAACAACAAGTTTCTGCTTTGTGTGTTTGCACTAGTGAGCATTTTAAAGTGCTCTGAAAAACGTTGGTACTTGTCCAACATTCTTAAGAGAAGTCGAGTAATATTAGGGCTTCTCAATAGTAACGTGATGTATTCACTACTTTTTAAACGCCAGAAAGCGAAATTTATTCGTAGGCATGCTTTGTCTGTGTGAAGCTATCTTCTTTATTGCACTCGTTTAACCTGATCGATTATTTTTTCCTTACAAAAACAGCCCAGTCGGAATTTCAGTCCCATCGATTATTCCATTTGCTGGGCTCTCAGGTGTCTCTGGCAGGTGTACGGGAGACTCGGACACCGACCGTAGTGACCTGTGAACGGAGTGCCGCCGTGATCCAAGTGACCGTTCTTTTGGATGGAATGCAAGCACCTCGCCGTGGGATAAGTGGTCTTTTCCGACCGGGTTGTGGTGGTCAGTTTGTCGGTGACTCTGGCAGTATGGAATGTGCCACCCTGGTGGAAATGCTTGGCAATGGAACGTTAGAAATTACACTGAGAGAACAATCCATGTCACTCAAGTGCAACCTCGTTAAACCGCCAGTCTTGTGGGAATATCACGTGAAGGAATTTCCCACTAAAATCGTTCCCACTTCTTCGACATACACAGTGAGAAATGCGAAGCTCGTTTTGAAATTACACAAAGCTCCCGGATCAAAATCTTGGGCCGGAGCTTTGGCTACTCGGGGATTGGAGCAAGCAGTTGAAGACTGAATATCGGTCAAGCAATTTGTTTTTTTAGAAATCCGCATGATTCCGTATGCCATATTGGTTTTTCCTGTCAAACCAAAAAACCTCGTATCCGATGCTTTCTATCCCTGTGGTCACAGATAACCATGACCTTCCCCCATTCCAATGGCCCTCCTACTCGGCATTCTCCCGAGTTCCTTGTTTTAAACTCTGCCCACACACACAAACATACTGTATCTCGTCCCCAACTGTGACGCTTGTGCAATGAGACAATTCCGCCTCGTGCTTCCCTTCAATCTGCATCTGTTCTATGCGCTGTGTATTATCTTGTTATTTTTGTTTCTTTCTATTCCACTTCTAGGATTATACTTTTACTCAACACGGTGTCACCTATTACGTAATCTTCTG
>STRG.74004.1
TCCTCTGGCTAATGCAGTTATATATATATATATATATATATATATATATATATATATATATAATGCTTACGAAACGGAATATTTCCAAAAAGCATTCAATGCAATCCGCCTGTACGTTCAGAGCGTGCGAGAAAGATAACCAAATCATATTGCAAGCAGATGCACCGCGAGCTAATCAATGATGCTCACCGAAGAAAATGCACCTACGAAACCCAGCAAAACCGATCAGTAATGGAAACTACAAAATTACTTGATGGCAACTGGATGACAAGAATGCAAAATGTCATCGAAGGCAAATCGGTCTAAGGTCAGAGAAAGACCAACAAGGAAACTCAGCGCACTCAAACCAGCAGAATCTGAATACGCAAACCAATCCACAACTTTTCGAAACACCAACTGCTCTCAACCAAAACGTCTGTTTTGTTGAAAGGATTAACATTCAACTACCCCAATGCCAGGCCAGCCAACTTTGTTGCCTCAGCCGAAGCCGGAATACGAAGATGCCCAGTGACAGAAGAAGTACGTCAACAGATACGATCTAAGATCTGCCGTCAACTCGCGCAACCTAGACGGGTATACACCCTTCCTAACCATGAAGTGAGCGTTGTAAAATCATTACAAAAAGATCGAGAAATAGTCATTCTCCCCGCAGACAAAGGCAATGCAGTCGCAATACTCGACAACTCGGATTATAAGAAAAAGGTAGAAACGCTACTCTGTGATGAGGAAACCTATCAACCAGTCACAGGAAATCCGATCAAAAAACTAACAAGCGAAATATCTACAACACTAACCACACTCAAAAAACGCAAGAAGATCACAGACGATTTATACAAACGTATGAAACCCGTGGAAGGTCCAACTCCACGACTCTACGGACTTCCTAAGGTTCACAAACCGCAGGTGCCACTACGACCAATCATCGCGTCCACTACAGCCCCGAACTATCAACTAGCCAAATATCTTTTCAGCCTCCTGCGCCCGACTCTTCCAGAGGACAACTACGACACAAAAAGCTCCATTGCTTTTCTGAAACAAATAAGAAACTTCAGAATGAAAACAGATGAAATAATGGTTTCATTTGATGTGACATCACTGTTCACGAACATCCCAAGGCAGATGGCCTTAGACGGAATCCGAAACCTGATGGAAAACGACTCCAGTCTACAAGAAAGAACGATGTTATCAACAAGAGACCTAATGAGTCTGGTGGATCTCTGCCTGGAAACCTATTTACAATTCAATGAAAAAATATACAAACAAATACGAGGCACACCGATGGGGTCGCCGCTTTCAGGCCTGCTAGCAGATGCAGTCATGAAGCAATTCGAAGCCAAAGCATTCAAAACAATCAGACCTCGTTTGTGGATCAGATGCGTCGATGACACATTTGTGATACTAAAAAAGTCTGAACTAGATGGATTTCATCTACATCTGAACACGCTCGTACCAGGAATAAAATCCACAAGGGAAGAAGAATGCGACGCAAAACTGCCGTTTCTAGACATTCTGATCATGAGGCAAACAAACGGAAATCTAGAAACAACGGTCTATCGGAAACCAACGACAACCGACCACCTACTGAACTTCAAAAGCAACCACCCAACATGTCACTTGAAGAGCTGTGTGCGCACCCTATTCCACCGGGCCGACACACACTGCAGCACACCTGAACTCCGAAAAAGGAACTGATCAGGCTTTTCAAGTTGTTCATGGCAAACGGTTACCTTAAAAGCTTCGTAAACTCTTGCATCCGAAATAACAAAAAAAGCCAAAAGAAAAGTAGCCCAGAAAGCATGGTCGTGCTACCATACATGCGAGGAGCATCAGAGGCAGTAGATCGTATGTTAAAATCGTTGGGCATCAAAGTTGCCCACAAACCGGTCAGCAACCTGAGGACCGCCCTATTCAACGGAAAGGACCGTGTGGACCAGCACGATCAATCAGGAGTGGTCTACGCTATCCCATGCCTAGGATGTGATAAGGAATACATGGGCGAGACAGGTAAACAACTACATACTCACCTACACGAACACAAACTAGCATTAAGACTCGCCGACCCACACTCACGGATTTTTAACCACTGCTCAGAGACAGGTCACGAGGTCAAAATCGATAGCGCAAGGGTAGTCGCCCAAGCAAAGAAGAAGGGGGAGCGCCTGATCCTCGATCAACTCGTTTAACCGACAAGTCGAGGTTGATAAGCATTACGTCACCCTGGCAAAACCGAGGGCGAAAAATGTAGAAACGGACAGACGAGCAACACACCAAAAACGTGCGGAACCAGCCGTCCCATTCACACACTCACTCACTCACGTTTGACAACGAGTCTTAGT
>STRG.9677.1
GCGAAGGGGCTCACCTCGTAGAAATCCGCGCTCTCTGTACGTCGTGTCGGCTAGCCGAGATTCATTCCTTTGTGCTGCGACGGGTCTGGAAGTTTGGACTCTGGGGTACTGTATTTTGTATAGTGACCTTGTGTCGTTGCTCAGTCGTACATCTTTGTGTTTTGTACTGCTGGGCCAGTGATCTTCCGCATTTGATCTGGATCGACAGAAATACTGAATTCTGTGAGCTCAAAACTCACCTAACCATTACAGTACCTACAGTATTATGCACCCTTTATGCTGAGCGGCGCAGTTTCAGTTTCGGTCAGCTGAGACTTCATTGTGCCTGCCGGGTTCACTTGATTCCCCAGTTTTGCACAGCATGCTCCGGTTCGCTCGTAAAAGCAAACCTTTGGAAGAAAAAGAGTTCGAGATTGTTCGCTCTTGCGAGCCTCTCGAATATTCTTTAGAACCTTCAAGTAGTAAACGTGAATCGGTTTCAGAACATTCCTCGCCAGAGAGGTGTGCGATTCAAGACTCGGATCTTAAACCTGCGTGGACCGATGACGATGGTGGAGTAGTACAGGAGGATTACTGTCCCATATCAGTCCTGGATATCCGAAACAAGATAAGGAAGCGGACAGGTGACGAGGTATCGGACTCAGGCGACGACGATTCAGATGCACAGTTCTCTGTTCGTTGCACAACCAAAATACTGCGTGATGATAAATCCGCATTCCTCCCGGACACAAATGTGATCGAAATACGACGTGTTTTTGACGCTAATCGTGAACGCATATCAATGGCCTCCATAAGCTCCGTTGATTTCAATTCTGCATTCCAGATGCTCTTGACGGCTAGTGAGGATAGCACCCTGGCTATGTTCAAGGTGGACGGGCAGGAAAATGCACTATTACGGGATCGTGTGTTTGAAAAGTTTCCTCTTTCATCGGCGAAGTTCACAGTTCAAGGTGATCGTATTGTTTTGACAGGCAACACTAACAACTTTCGCTTGTACGATCTGCAAACGGGGACTGAGACGCGCGCGGCTTCTTTCATTGGATCCACATTCGAAGAGATATTGACAAATTGCCAAGTGTCCGCCAGACAGCCAAATCTAGTAGCTCTACAGAACAGCGCTAACAAAGTGTATCTGGCCGATTTGCGGAGTCTGGAAAAAGTTTCCACACTGCAAGCCCGAGGCCGGATACAATCATACTGTTTCGCTAAAGAGGGCACGCTCCTGTATACAGTGGATGCTTCAGGAACTGTGTTTGTGTTTGACCTTCGTTCGAAATCTCCTCGGATGACCCATCAATGGGTTGACGAGGCTTCTATTGGAGGTGCAGCAATCAGTGGTTCTCCAGACGGTCAATGGATTGCATGTGGGTCAGACAGTGGATTTGTCAACGTCTACCCTTCTTCAAAAGTTATTCAGTCCACTCATCCACATCCAGACAAGTCTATTGCAAATCTGCGTTCTCGCGTTAACCTGGTCACGTTTCATCCTAGTAACGAAATGCTCTGTATCGGGTCGTCCGAACAACCCGCGGCTGTGCGTCTGTATCACATGCACGGTAGACGCGTGTTTGACAATTTCCCCGTCCGAGTCGGTCGTCTAGGTGTGGCCAGCTCCATAGCATTCAGTCCCGGCGGTAAATACATGAGCGTTGGCCAAGGAAACGGGAGAGCGGCTTTGTATTCTATTGCGCATTATCCAAACTACTGATATACTTGTATATGTGTGATAAGATCACTTTT
>STRG.29660.1
CAGGGCACGCTATCTATTGTGACCTCGTGAGTCTGATGCGGAAGATCAAAGGATGATCTTGTTGTCGCTTGTTTTTGTCATTAATGCGATCCTTCTTTACGTCGCTATTCCTTTCATACTTGGCCAGTTTCCTTGGCTTTCCCGTTATTTGATTTTTAAGACGAAAGACGTTCTTGGATTCAATGAAGAAAACTATCAGTTCTTCCAAGGTGTTGAATTGTCTTGTAAATCATCAAGGAATTTTTATGTGGAAAGCTGGGACACAAACGACCGGCTTGGTGTTTGGCACATACTGCCCTATGAAGCGGAGGTTGCCACACAGTTGGACTCAACCCAAAACGATGCAACCGCGTTTGAAATATCTCTGGCACACGGTGAACCGGTGTTCATCTACTTCCATGGCAATTCGAAATCTCGGGCCACACCATGGCGTGTAAATATATACAAACTACTCTCTTCTCTTGGGTATCACGTGATTGCATTCGACTATCGTGGTTACGGTGATTCGACGGGCTCGATGACGAGTGAACAGGACTGTGTATACGACTGTTTGGCCGTGTTGGACTATGTTTATACGCACTGCGGTGATGCACCGGTATTTTTCTGGGGTCATTCTCTTGGAACGGGTATTGTTGGTGCACTTGTACGACACTTACTTAACGAAGGTACAACTGTACAACCTCAGGTGCGACTGCCAAAAGGGATTATTTTAGACGCCCCGTTTACCAATCTGGTCCAGGCTGTCGTATCTGCGCGATCGATGTTGCCTTACAGGTACGTTCCCTACTGGCATCGGAGGTTTGCTTCCATCGCATCTCGGCAAAATATCGAATTTCACACAGAGTCCAATCTGGCCAATTGCTCCATTCCGATAATGATTCTTCACGCTGAGGATGATTACCTTGTACCTTTTCGCCAGGGTGAAAAACTTGCTCTTACCCTAGGCGCGCACCCGGAAAACAAGGTCCATTTTGTCCGCTTTGGAAAAAACCGCGGCTACAAGCACAATTTTATTCATACGGCTCCAGAAATGCCCGAACTGCTCAGGTCCTTTGTTCGTTCGGTAATGAACGGCGAACCGCTTCCGACCACTCCAACTGCGTTGTAACCTCCACCGAGAAGATGACTAGGTAGCTAAAATGTCATACCGATGGTCTCACATCATCAGACTAACAAACAACTGTGGTTAGAGAAACATTTCTCGTGTCTTTCCTTTTACCCTCGGAGGATGTCCTCATTTATTACACCTATTTTTCGGTTTTCAAAAGTGCTCATTGTTTGGTTTAACTATATTTTTACGTACTCCAATTTTGCGTTCATGGACCCCGTCTTGTTTATTACGATTATGTGTCTTCTATTGTTTTATACCCAGAGTGACAATGTATGGTTTCTGTTCAAAAGAACTGATTTCGGTTACATTTCATTTGAAACATCGGTAGCACGCA
>STRG.41255.1
ACNTGGCGACTATCGCGCACTAAATTCGGTTACCCGTTACGATAGTTATCCGATACCCCACATACACGACATCACGGCATCACTTCACGGCACGACTGTATTTTCCAAGATCGATTTGGTGCGAGCCTATCACCAGATCCCAGTCGCCGCTGAAGATGTCGAGAAAACCGCTGTCACGACTCCTTTTGGTTTGTTCGAGTTCCTACGTATGCCTTTTGGTTTGCGAAATGCTGCGGAGACATTCCAGAGGTTTATCGATAGCATTACACGAGACTTGGAATTTGTTCACGTCTATATCGATGACTTGCTAATCGCATCGTCGAGCGTAGATGAACATTTCCAACGTTTGACGCTACTATTTCAACATTTGTCCGAACATCGAATAGTAGTCAATCCTGATAAATGTGAACTTGACAAACCGGAACTTGTGTTCCTCGGCCACAAGATCACTCGAGAGGGTATTAAGCCTTGCGGGTATAAAGTGCGCGCTATTTTAGATTACGCCGTACCGTCCTCAATCAAGGAGCTCAAGGCATTTTTGGGGTTAGTTAACTTCTATCGTCGTTTCATACCCCATGCCGCTGAACGTTTGCTTCCATCAACTGACATACTTCGTGGCAATCCACGTAAGTTGTCGCTTACGGATGCCGCACGAGTAGCGTTTTCGGAGATTAAAGCGACATTAGCTCAGACCACGCTCCTCATGCACCCAGTTCCGTCCGCCACGCTAAGCATAGCGGTGGATGCATCCGACTTTGCCATCGGAGCGGTCCTGCAACAGTCTGTTTCTGGGATATGGCAGCCATTNCTCGTTCCAAATTGATCTATTGAGTATTGTAACGAACGTTTGAGCAATGCGTAGCCAAATTCGCAACGGATCCCGAAATCAAAAGAAAATTATCCGTGATATTCTACGATACTAGATTATTACATGAACAATGACATAAAAAATATACAAACCTCAATAATACGATCACAAGGACTCAACAACGAGAAACCGAATAGCAGCGTGTGAGCAAACAGCACGTGCGTCACGCAGGTCCTGAACAAGGATGTGTCAAAGTAGCGCTCTGGGCGCGAACAAACAACAATTGGTCCATAAAAACAAGCAGTTCGTAAAGACAAGTCAACAATGTAGGCAAACGAGTGATGTTGGTAAAATCACTGGATCGCGAGGGAAATAGGGGGGTTTTCCACGACCGGCTGTTACACCTATCAGCAGATCCCAGTCGCCGCTGAAGATGTCGAGAAAACCGCTGTCACGACTCCTTTTGGTTTGTTCGAGTTCCTATGTATGCCTTTTGGTTTGCGAAATGCTGCTCAGACATTCCAGAGGTTTATCGATAGCATTAAACGAGACTTGGAATTTGTTCACGTCTATATCGATGACTTGCTAATCGCATCGTCGAGCGTAGATGAACATTTCCAACGTTTGACGCTACTATTTCAACATTTGTCCGAACATCGAATAGTAGTCAACCCTGATAAATGTGAACTCGGCAAACCGGAACTCGTGTTCCTCGGCCACAAGATCACTCGAGAGGGTATTAAGCCTTGCGAGGATAAAGTACGCCCTATTCTAGATTACGTCGTACCGTCCTCAATCAAGGAGCTCAAGGCATTTTTGGGGTTAGTTAACTTCTATCGTCGTTTCATACCCCATGCCGCTGAACGTTTGCTTCCATCAACTGACATACTTCGTGGCAATCCACGTAAGTCGTCGCTTACGGATGCCGCACGAGTAGCGTTTTCGGAGATTAAAGCGACATTAGCTCAGACCACGCTCCTCATGCACCCAGTTCCGTCCGCCACGCTAAGCATAGCGGTGGATGCATCCGACTTTGCCATCGGAGCGGTCCTGCAACAGTCTGTTTCTGGGATATGGCAGCCATTAGAGTTCTTCTCTCGACGCCTCAATNNNNNNNNNNNNCTCCGGTTTTAGACATCCCTACCATGGCTGCCGCACAGGCACAGGATTCTTCATGTATGGAAGCAGCTCAGTCATCGTCGCTGCAGTGTCAGTCCATACCTCTAGCCACCAGTGCTGGGACGATACTCTGCGACATGTCTACTGGCATACCTCGACCAGTCGTACCCTCTGCGTATCGACGTCTCGTGTTCGATACCCTTCATGGACTCTCACACCCAGGCATCGCAGCCAGTCTCCGATTAGTAGCTGCACGATACATCTGGCCGTCCATGAATAAAGATGTTCGTATGTGGGCAAAACAGTGTCTATAATGTCAACGATCTAAAGTGCATAGGCACGTAGCTTCGCCTATCGGTACTTTTGCTACGCCTGATGCTCGCTTCGATCATATCCACGTAGACATTGTGGGTCCATTGACCCCATCACACGGGTATACCTATTTATTAACGTGCATCGATAGATTTACGAGATGGCCCGAGGCTATTCCCATCTCTGTCGTCAAGGCCGAATCAGTGGCTCGACACCTGATAGAACGATGGATAGCTTCATATGGTTGTCCTTCTACAATCACTACCGATCGAGGGCAACAATTTGAGTCCGATCTATTCTCTTCAATAACTCACATGCTGGGTAAGGAACGCATTCGCACGACCGCGTACCACCCGGCATCGAATGGTTTAGTCAAAAGTTTTCATCGCCAACTCAAAGTGGCTCTTAGAGCACACGAGAGCCCCGACTGGTACGAAACGTTACCGCTAGTTCTGCTTGGTATCATAACATGCCTAAAGGCAGATATCCAATGTTCCGCCGCAGAGCTTGTCTACGGCACGACATTACGACTGCCTGGGGAATTCTTTACGCCACGGAGTACAGATNNNNNNNNNNNNNNNNNNNNNNNNNNNNNNNNNNNNNNNNNNNNNNNNNNNNNNNNNNNNNNNNNNNNNNNNNNNNNNNNNNNNNNNCACTTGCCGTACAGACTTACGTTCACCGTTTGTCTACGTACATGCAAAATCTCGCTCCGGCGCAGACTCGAATGCAGCGACGACAGGTTTTTGTTCCGACTGAACCCGAAACTTGTTCGCATGTATTCATTCGTGTTGATTCGGTACGGAAACCATTACAACAGCCTTACGAGGGTCCATTTCGCGTGATTTCTCGTCACGATAAGACCTTTAAGGTTGATCGACACGGTCGCGTCGATACCGTTAGCATCGATCGTCTCAAAGCCGCGTACGTTGATGACAGCGTGTCGCCCGCTGACATGAGATTCGATGTTAACCCTGCACTACCTGTTGACGACACTTCCGTGCCACGTCAAGGTCTGCAGTTAGCATTGCCTGCTACGACTTCGAATGAGGCTATCGTCTCACGTTCAAGTCAGCAGCCGGTTGGCCCTGTTACGTCCTCGAATGAGAATACTGTCTCACGTTCAAGTCAGCAGAGCACGCCCACGCACCCGTCCGTGAATGAGGCTCCCGTCTCACGTTCCGGTCGGAAGATCGTTTTCCCAGCACGTTTTCGCGACTAGGTCAAACACGATCTTAACCATTGCACTTCGCAGTAATAACTTTCGTGTTTATCGTTTCGACACGACTTAACATACTTCATTAGTTATTGCTGTATTCTAGTCAAGTCCATTGCGGTTGCTACACCAGTTTTCGTTTCTTTTCGCTTCATGGAACCTCGCCATATGGTACGCTTCGCTGGTCCCACGAAATCTGGAGAATTTTGGCACCAACATTTGCATTCTGGATCGGCCCTGTCCTTGTCGTTCCTTGCCATTTACGAACCTATCGATTTGGCTTCCGGATATCATATTGGTTAACGGTTACCCGACGCTGGACGTTATTGGTGTGGCACACCTTGATGACGATTCACGCAACCGACGTCATTGGCAACGAATCTGGTTTACGCTCGACCATCATCCTACGGTTCCTGAATACCACGGATTCTGCCCGTCAGCACCCTACAGCACAGCTACATGCACGTATTTTGCACGCATTCGGGCACACGAATACCGTTCGTATGCCTTTTCCTCCTTGACATTTTTTCGAAAGCTTTCGTGCTTTCTAGCGGGGGGCTGCTGTAGTGACCTCGATCGTTTTGAGAAAATGACTATTCTCTGGACACCATTTTGGATCTATTTTCTCCACGATCTTTTCTGACGTTTGACATTGACCTCAGTGTTCTCCGATTGCCTACGTTTTACTGGACTGACTTTTCCGAGGTTTCCGTCGACCTCGTTTTAAATCACTTTCACTTTCGGTCGTTCGCTCGTGGTTCGCTCTCAGCACAGCCGTCGCGTTTCGTTCCGTTTTCCGTTCGGTGTATTTCTCGTATCGGTACTGTTTCGGTGCCACGATATATAGAATACACCTCGCATCTGTAAACCGACTTACGTCTTCTCTATTCGTCCGATAGAGGGGATATCGTTGGTATTCGCTGCTAGACCCGATAGGAGACACGTTCGCCAGCCGCTCCCGAACGTCTTCTATAGGTTCTTATCCGCCATCGAAATTCGAATTTCCGCAGCTTCTCAGTACTTGATAAAAACTTGGATGCCGTATAAGACTAGCTAAGCTGCACACGCCACTCTGCAATATGTGCGTCACGGTAACTACGCCACAAATAGGGTTGAAACTGGGAACAGTCATTTGAAAATCTGTCATTCTCAGAGGTCATCAGTATATGATGTGTTTAAGAAGATTCTCGACCGCACTGGGT
>STRG.64150.1
GTTGATATTGATATCGAGGTATCTTCTTCCACGCACGTGCTTAGATGCACATCGATATATCGACCACATGTATGCGATGGAATGATCATTTCAACTGGCAAAACGATAACCGGTAACAATGGGGCCTGTTTTTTAGTCTTACTCCGGGTTAATCCATCATATTGCTTTTATGCGTGCCCAGTCAGCACAATCGTCCCCAAATAGTCACGAAAAAGTCCCTAGGTCGACCCCGTTTGATCTCCAGGGCGACCCCAAAGTGACCCCCCTGAAACGAAAAAAGGTCGGTTTGGGGCGTTTTTCGGCCGACCACGCAAAAAACCCTCCTATATTTGGTTACCTTCTGCATCACATTATAAAGTCAATTTCCCTTATCTTTTTTCATAGCACTGCATAAACGACCCCGGAGACGAACGATACTAGTTCGGTGCGTCAAATAACTAAACGGAAACATCCCATTTCAGCGCTTTCATTTCCTACTTTCCAAGTAACTACGAGCTGCATTTCCATTACTGATTTCGGAAGAGAAAGGACAATACTTTTGACTCAAGAAACATGTATTGATGGGTCCTCTAGATTGCGAACACACTGATCATAATGAATATTATCAAGGTGAATCCTCCGTCATTCCCGTGCAAATTTGGTACCCAAAATGAGAATATTCTTGTGAAACAAGCCAAAAGTACACTGGCTGCGAGGGGCAAAAATTGTTTCGCACGGAACAAAACTGGGAAAATAGGACCCAACGATCAGCTCATAAATGCGAACGTCAGTAGTCCATCTGATCTTTGCGAACGCGTAAAAGATATATCCAATCAACTGGCTAAGTTGGCCGAACCGGACACAACGCCGAAATTCGTTCGAAATCCGGATCATCGCGGATACCTGATGATGTATCCGGAAGTGCTACCAGTGTATACAGCTTCGAGGTTTTCATCTGTGGACCCACTGCATGACTCCGGAAAAGAGGCAGACGGTAGGTTACCGACAGAGTCCCAGGTGAAAACTCCTGGCCCAGAAGAGCATTTCGGTCAGGACGCGCTAGGCAAACTTTACCCGTTGGATAAGTCGAATACCATACAGGACTTTCGGTCTTTCTGTCCAATCTCACAGATGGATAGTTCCGATTCGAATGATCCTGAAAAAACATTAGATGAACTGACCGCGCATCTCCTGAAACCACTTTCCAAAGGCACAAGATCTCAGGAAACCGTCGATGTAAACCAGGACCAAATACCACACAGTTTGTCCAAACCTAAATCAGCCGAACTATCTGATGTATTGCCCACATCGGAGAAGCAGGTTCTGTCCGAATTGCCTGACAAACCACGTTCGAACCAACCTTCTGTGGTGCACAAAGCAGCATCTGTATTGGAACATGTTCGACGCAGACGAATTCACTTGGAGAATAATCTGGATGCGGTTGGACGCACACAGTATAGCCAGTCAGTTTTTGAAATTCTCCAAAATTTGGGTAAAAATGATTGTTCCTTGGAAAAGGCACGCATCCAAGCTCGGATTATTGACGCAATCGCGTCCACTGCACAAAAGAAGATAGCACCGCCGATTCGCTCCAGTTTGGCCAGGGCATCTCGCACAAAAGAAAATCGAGTGAGCACTGACCAACCACGCACTGCATCACAAAGTCCGGGGCGTCCGGGCTCCACACATCCACTGGCGGATTTTCTAGGTACCGAATTCGAATGGGATGAGATGGGCACTCCGGGAATACGCTCCACCTCACCGACTTGGCATCAAGCCCCATGGCGTATTAATCGTACACGCGTGAAACGACCGGGCTATCCGCGGTTAGTCAATGATCCGGTTCCTGCGCGCCGTGCCACAATAAGACTCCATGCCCAACGGGATGACAGACTAAGTGTAATGAAGAGTCCAGTCATTCGAGCAGACGAATCTACAAAACGGCGGACAAATTCGTTAAATCGCGTTCCCAAAACAGTACGATTTCATGCACAAACAGATGACAGAGCACAACATGACAATCAAAATCTCCAACCCACCAAAACGGATCGCCTGGTTGGTCCCAATCGTCTTAGAACTGGAATCATCCCACTGGGAAGAGCACAGTACTCAGCACAGACTTTATCAGCGGAATCGGTGAAAATGGATCAGGGACATGAATTGAATCGAAGGCTCATTAATAAACAAGATGCCGCCGTCCATGTTCGATCTGCAGATACCATCCCTATGCCCACGTCACAATCTACTCCCATGCCTCAGCAGTCTTCATCCACCTCGTCGGATCTCGAATCCATTGACGATACTGAACGGCCTGCGAAATGGATTGATGCGAATCCTGATAAAAGTTTGATCAATTCACAAGCGCAGATCGACGCGGCTTTGTCTGCACATATGAGAACGATTTCGCAAACAGAATCATCGATTGTATGTCCGAGTGATCGATTACCTACACCTCGAACTTCGCCGGATCTGACAGAAGGCTCAGTCAGATACTCTGGAGTTCGTACACCAACCTATAGTCCGGATCGTTTTGGGCCGTCGCGCCTAGACGTGGGCGTAGGCCTCTCGAGCCGTACATCTCCGCAAATTGACGACTTGAACCGAAGGACAGATGCTGCCACTTTCTACGAATCTGATGAAGCGTCAGATCATGGAATCACAACACCACAGTCCTCACCGACTGGGCCACGTCTCGCGATTCGCACACCTTCCAGTCCGATTGGCACTGCCGCAGCAGTTTACACTCAAACTTCACCCGCCCGTCAATTACCCGCTGATGCAAAGAGAGATCGATACAATTCAGAGTCTTCGCCTCTAGATCCAGATGGGCACAGCCGAACGGACAGCCACTTCGCCTCCGAGATCGAGTTCAGCATGACCGCTGCCAATACATTTAGTGATGGCATGTGGTTGATTGATCGATCAGAAGGAGAAGCACCTTGTCAACTTGATCAGGAAGCATTTAAACGTATCGCCACTAATGGGGATTTTGGTCTGCACGGTTCAACATCACACTTGTCCGCTATTTCCACGTCTTCGTGGGACGAAGAAAAATCATCACGTGAACGTCGACTTAGTGATGGTGAACAACCTCCAGTGAAATCATTCCTCTCCAATCGTCCCGGTCCAATGAACGACCCGTTGCTCGAAGTAATGGCATTGCAAGGTTCGAGAAATTTCCGGGTGACTAGTTTGACAAAGCACGAACGAAGTCAAATTCGGCGGATCGCATCCGACTTGCGTGCGGCACAATCTCAAGCTCAAAAAGTGAATTGGCTTATGAGTCTTTCAGGTTTAGGCAGTCACGTGCATTCGCGATCTGTCTCCAGTGTGGACAATTCCGGTATGTCTAAGTGTTCGGGGCATAAAAATTCGGAGCCGAAGAATGATACACACGAGATAACCCTTAACCAATTGGAACTCGATAAAGTTGTGCGTACTGATGAGTCTGACTCATCAACCGCCTCTTTATCACTGGGTGAAAAACCTGTGATTGATGAAGAGCCAAAACCCACAGATCTGCACAAGTCTCCGGATTTGCCGAAACATTCGTCATCTGATACGCTTGAAATGTTCCATGCGGTGGAGTCAGACGCGTCAACAACTTTGAATGATCCCGTCTATGAGGATGATTATGTCACTGATTCGTGTGCATAACTGGGCGTGATTCCCATTAATTGTCAGCTTCTGCCTTCTCCGAGACGGACCTCTATCAATCACCACTTTAAATCGAGATTACTGATCCTCGTTCACAGTATTTTTGCAGACAATAAGCGGTACGGCGCATTGACGGATTGATGTTGAGTAACCTGTGATCCATGCACATATCCTTCTGCAGTTTGTGTAGTGTATATTTTTTCTCGATAGATTTCAT
>STRG.16676.2
GAAAACTATGAATATTGATGGCAAACAAAACACTGATTTACTCAAAAGACAATGTCGCTATGGCGCTGAGTGTTACCGAAAAAATCCTTCTCATTTTGCAGAGTTTTCCCATCCAGCCGACAACCTTTCGACGGAATCTGATCCGATCCGAGCAGATCGTGGTGACAGTGGATTCTCTAAGTGTTCTACTTCCTATGGGTCTGTGAAATCGGACGAAATTTTCGGTTTCTATCTGTTCCGTGTTCGTGGACTACAGTATGGAAGTAGTCCGACCATAACTTTGTCCAATATCTTGGATCCTAATTTTGGTCCGTTGGAATCCTCTGCGCAGTTCAATTTCATGTTTGATGTGGAATGGCTCCTACAACGGTATCCGAAGCCATTTCGTGATGCTCCTCTACTCCTCGTACACGGAGCCCAAGGTGGACCCAAGCAAAAATTGGAGGAAACTTGCGCTCTTCACTCCCATATTGAGTGCATACAGGCACCCATCCGTTTACCGTTCGGAGTTCATCATACTTGGAGAGAGCACAACACCGAACCACAATGACTAACTGTACTAACAGAAGATACTGGCATGCATGGATCTGCGATTTCGATTGTGGAACTGATGAAACTACAAAATATTGCTTCAATAACTTCCTCTTACTTATCTGCACGATCACTTATATCGCGTTGTTAATCAGTCGACAAAGTTTTTTGCATAAAATCTAATCCGTCTGCTGATACGCAAATGCAGGAAAATGATGCTTTTACAATACGAAAAAGGACTGCGGATTGTGATACACACAGCCAACATGATCCCCGAGGATTGGAACCTGCGCACACAAGGCATCTGGATGAGTCCTCTCCTGCCCCCCACGAATGCACCACCTTCGTCAAGTGATTCGACTACTCATTTTCGGGAGGATCTTGAAGAATACCTAAAGAGCTATGGTCCTGCGGCACGTCAGAACACTACTTCTGGGATCGGCAAATGGATTGGATTGTTGAACCGTTACGACTTCCGACTAGTTAGAGTGTTCTTGATCGCCTCATCATCCGGTGCGTTCACTGGCTCAGACATGAAAAAATTCGGGCATCTGCGATTGAACGAGCTCCTGAAAATTCACACTCCAGAAACTCCTTCATCTTGGCCTATCATTGGTCAGTTCTCCAGCATTGGATCTTTGGGATTGCAACCAACCGATTGGCTAACGACCGAGTGGTCCAGCAGCTTCGCTGGACGTGGTGCGCGTGGCATTCGCCTAATTTTTCCATGTGTAGAAGATGTACGGAATAGTCTAGAAGGTTATTCGGCCGGTGGTTGCTTGCCATACGTCCAGCGGACTGCCAATCGTCAACCTTGGCTAAGACAATTTCTGCACCGATGGGTAGCTGATGCACATAGTCGAGCCATACCGCACATCAAAACGTATTCGCGTATTTCTCCTGATGGTTGTTACGCCACTTGGTTCCTTCTCACCAGTGCCAATCTCTCCAAAGCAGCTTGGGGTGTTCTACAGAAAAATCGGACGCAACTTGCCATGAGATCATACGAACTCGGAGTGTTATTTGTACCGTCTCAGTTTGAGCCTAATTCGAATTGTTTTTTGTTGGATGGACCGCATCAAGCGTCAACGAACGTAAAGGAGCGGACAGAATTACCTGAATCAATGCGACCGTCATCAATCGCCTTTCCTCGGCCGTATCAGTTACCGCCCGAACCTTATGCTGATGACGACCAGCCATGGATTGTGGACAAGCTGTACACCTCCCCGGATATTTATGGTCATACTTGGCCACCGGAGTAACGGTTGCGTGGCATCTACTGAAGAGCTCGTGTGCACCAGTGACCAGAAACGAAACCAGTATATCACGTCGTAGTATTTTTTCCTCGGTACCCTTTATTGGATTTCTACGTGGAATGTAGATTCGTCGCATTTGACCATTATGTGCCTGTGTATGTGTCTCGCTTTTCTGGTGATTTTGCATGTGGTTCAAAGACTGTGCATGACTATCAAAGTACTAGTAAGACACCCGGATCGTGCTCTTTGTCTTGGTCACAACTAATTGATCGTTGGCTTTGGTCTTTTTCATCAGTCCTGCTCCGCGTATTTTAAGTTGCATATCAGAACCCCGTGATTGCGGTGGCGTTTCATAGACTACGCGTGTAACCACTTTCAGAAGCTCACAAATACGAGTGAGAATGCCAAACAGTTGTACGTATGTGTACTTTGATATTTAGCTCACGAATGCTCAGAACCTCAAAGGCTGTTTTGAACATTTTACCATAAAGACAAACGAAAGCGTATTGATCATTTTGTTTCCTAATTTGATGCCGCACAATCCATTCGACTTATGCAGCCT
>STRG.63875.2
CAAAATTCCACTTTCAAGTGGTACTTCTTAACTGGGAGCGTCCAGCCGGCGTATAGTCCGCATGTGCCAATAACTGCAATTTCGGTCGGACCACGGTACACCTGGGTAGTGGAAAGCCCCGTTGGCTTTATCCGTTGTGGGTATGGTCCGTGATAAAAGCTAAAGGTGCGATCAGATCTTCACGTAATATTGAGGAGAGTACGGTGCTGTTTTTGACGGCCTAAACACTGAAATTCACCGCGATGATTGGACCTCACATATTACCCAGCCACCTCGTCGTGACACGTTTATCGTCACTCGCTTGCGCGTTAGTCCTGTTTTGGGTCTCCGGGGCCTTCGTTTTCCATAATGGGCGTTAAAAAACGACAAAAACTAAAAATGGATAATCATGCTATTCCGACCGAAGTATCTGTGAAGGAAGATGATGGGAAATCTCACAACGATTTTTGGAATATTTGCCTTCTGACGTTTTTATACATGCTACAGGCGTGCCCCTTGGTCTCGGAGCTGCCGTGCCGTATATGCTTCAGTCTGACATAAATACGGCAAGTTACGCAACACAAGCTACATTCTCAATAGCCATTTGGCCGTTTTCATTGAAATTAGCATGGGCTCCGTTGGTTGACGCTGTGTATAGCTCGCGCATCGGTCGTCGCAAAACTTGGCTCATTCCCGTTCAGTGTGCCATCGGGATTGATTTGCTGATCTTGGCGAGTCACGTGGACCATTGGTTTGGTAGAGAGCCTGACAACCCATGGGGCCCAATGGGAGTAACCAATCCTGTGAACATCATTCAGTTAACTGTTGCGTTCTTTGGTCTTACTATGTTGGCTGCAACGCAAGATATCATCGTAGATGGCTGGGCTTTAACAATGCTTTCGAAACGAAATCTGGGTTGGGCATCAACGTGCAACACAGTAGGACAGACTGTTGGTTACGTAGTTGCCTTCATTCTGCTCCTCAGTCTCGAGTCACCAGATGTCGCTAACACGTATCTGCGACGGATTCCGGTGGAAGGAAAAGGATTGATCACTTTTTCTGTCGGAAATTACTTCGGTGACGAACGGCTTTCAGAAACGACTTTGTTGGAGTCAGAGGATGATCTTTTGGAAAGTGCTGAGCGGTCAACTAGAATACACTCCGCAAATCGTGCAGACATGGATCATCATTCCGTGTCTTTCGTATCAGTGCCTCAGGTGATCGAAGTAACCGAGAACCCGGTGATTGACGAGGCAGAACCAGAACTGTCGTTGATCGATACGTATCGCGTGATGTTAGTAGCTCTGCAACTAAAGCCCATTCTTCAATATATTGGTTTGCTCTTTTTAGTTAAAATTTGTTTTGCCGCTGCAGATTCAATTACCGCACTGAAACTGATTGAATTGGGTGTGTCTAAAGAACGTATGGCATTCCTTGGCGTGCTACTGTTGCCATTTCAAGCCATTCTCCCACTTCTCATCACACGATGGACAAACGGACCCTCTCCCTTGAGCCTCTACTCGTGGGCTATGATCCCCAGGTTCATTTCATCTGTTCTCACATTCCCCTTGGTGTACTATACACCACATTTTCGACAAACTACGCCTGTTGTATATCCGTTCAAAACAACGGCATTCCCATCCAACAGTACCACAGATGCCACTTCGGTTTATTTTCCGTGGTCATTCTACTCTATCCTGTTGGCTCACACAGCCGTGCACTGCGTTTTGACCAATATGATGTTTGTGAGTCAGATGGCTTTCAATGCCCGGATTAGCGATCCATTGGTCGGAGGAACCTACATGACCCTGCTAAATACGGCATCCAATTTGGCCTCCACGCTACCAAGCACCATAATGCTATATCTGGTCGAACCTCTGTCGAAGCGCGAATGTAATAACGCAGACCCACTTAAAGCGGGTCTGAGCTTATTGAAGACGACCAATCAGACGGTTCTACTGGAGCCCGAGCGAATTCGGGAAATAGGGCAGTCCTGGATCTTGGAGAATGCTACTTGCAAACCGACTGCCGGAGTGAAGGCTTGCCATGTTGCAGGTGGAGAGTGTTCAACAATTGTTGATGGATTCTATCTGGAGTTAGCGTTTTGCTTGCTCGTTGGCCTGATCACTTACCCCTCTGTGATTCGACCGTTGGCCAAGCGATTGGATTCGCTACCTCCGTCGGTCTTCTCAATCCGCTCTAGCAATGTGATCAAGTGTTGCCGGAAGGGCCGTCGAAGACAAAACAGTTGAGCTATTGTTATTCATTTGACGTGTTTATTGCACGGCTGTACTTCGTCGTTTTCAACAGATTCTCATTCCAGCTATCATTTACAAAGAATCAGCTCCGTTACGTTGAGATGCCGACCACAACACCGACGCGTAGTTTATCTGTGAATGACATCCTTCTTCAGTTGTCAATCCTTTAACTTTTATTGTGACTATCATGTTTGTATTTCCTGTTACGTGACTTACCCACTTTCTATTTTGGTCCTTGGTGTGGTTCTAACATTTTTTTTCGTACGCGATCGTCTGTCTGTCTCTCTGTTCACTGTAATCTCTATCCGAAAATTACTCGAGTCAGGCTCGGATGGTTTTCTGTATTAAAAATCTCAATTTCGTTTGACTATCGGACATCGCTTACTGCTCCTAAGCTGTTGCAGTACTAGGTTATTTTCTTGCGTTGTTCTCTCATTCCAATCACCTGTTTTTTCCTTTGGAAAAAACCCAAGGTGAGATTTTGTTGTGAATGATCATATGCTATGTTTGTGCGGAATTAATCACCACCATCGTTGATTTTCGGACCGTCCTATTCGCTAAATGGTTCGAGCTCCTCAGATGCGTCATACATTTACTTTCATTGCACAGATTTGCTGTGCAGTCTTTACACTTATGAATAATGCGTATTGCAAGTCGCAGTGTTTTGGTGAACGATCCTCGCACCAAGGCAGTTTAGTTCATTCTCATGATCTACGTGAAACGTTGACGGGATCCAGGATGCAGTCACTGATGTGAGCTATACGGAACACGACTTATATAAAATTCTCATAGGTAACGTACAAACGGCGATGATTTAGCTCACTAGTAAATCAAGTTTTTGTACCCTCCTTGGATTTAGCATTGCTCCAGCTAAATAACCGTCTTTCTTATATGTCACTAATGTAATTTGTCATCTGACTGTATGACTTCGTGAGAACCAATAGGATAAGTGTGGACAAACGGTTCAACGATTTGCAGTTGTGTCTGGTTGTACAGACAAACGTTTGGACAACGATGGACCACCAAAGCATGTCGCCGAAAGAATGATAAGTATTTCAGGAATGGGTGAACGACTATTCAAAGTCTGGTAGTACCTATGCTGGCTCGTCGACTCCAGGTTAAGGTTCGTGTTATGCATACACTCATAAGCGCACAAATGCGTGTGAACCGTGTGACTTCTCTCAACATTTGGCAGTGGTTCCTTCGTCCTCGTTCTGTACAAGGTGCCTGCCGACGTGACCACCTGGACTGCGTAAACACTGTTCGCTTAACAGTTTCACAAATTCTGTGAAGCCAAATAATAAACATCGTAGGCATTGACTAAAGATTAAGGCGATACGATGCTGCCAATAAAACCGATCAGCGTATGACACTTTCCTGAAGAGAAGCAGGGTAACATGGGAATTGTTTTACGATGCGACAACAAGGTCTGGAAACGCTTTAGCATATAACTAGCCACTCTATGGGATTTTGATAACGACGTCGCGAATTGTGGATGCTCTAACATTTTTCTGGAGATGTTGACAAGGAACACACGGTAGTTTGTAATGACTTGAATGAATCTTCGGTGATTTTTCACGAGATAAGCACAAACCCACAACATATATAATCAGAAAATACTTGTTTGTTTTTCATCTCCGACATTCCGGTGGACTGAAACCTTTTTTTGACCAGTTCAATAAAAAACTGCCGGATTGTGAATTAAGTGAAATAATCGGACTACAAGTTACAAGTCTTCCTGCTGATTAGTACCACACGATTTAATGGAGTGGAAAAACATTTAAACAAATAACTATGCGGGCCATTCAACGCACGTTATGTGGAAACGAAGGTTGAAAACGCTCTGACCGGGCATAAACAAATACCAGTTGCAGATCTATTAGTGACACTTACACCACACTTCTGTTTCGTCATGCAGGCTAATCACATTTTTTCGTTCTGGCAGGGATAAGTTCTAGTTTCAATTCTTAGTAGGGATCGCCTGCAATACATGTTCGAATGGATCCGATCTAGGTCGTTCTGTGGTGTGTCGACGTGAAGTAGAACAAGGAAAAACAAAGTAACGGCTAACTAACTCGATCATAGAGTTTCGAGTTCTTAAAATTCTGTGAATATCAAAAGCTGGTGATTTCCGATGCGAGCATTGTGATTTCTCTGTATTCTTATTGTAACGAAGAAGGTAGGATGGGTGAAGCCACATGTATTTGGGCAGCTAAACAGGTCCAATCGGTGAAACGTGTACAACCGTTTATATAGCCCTTTTTCCAGACCGTGCTGCAGCAACACTGATTCGCCGGTTGCCTAAGCATTCCGGCTGCGCTCTGGTCAGTTGCTTGTGACCGTTAGTTTGATTCTCTTGTGCAGTATTCCTGTTCTGCTGGT
>STRG.57295.3
TATATATATATAACAGTCACTCACTGATAACTTCATGCAAATCTTTAACAAATCTATCCATTGGCGCTTCTCTTGTCGCAGAAACAGCAACGTTACTATGTGATAAGTTGTTCGTGACATTTGATAATTACGGTTACCCAAAGTCCTTCAAGGGACTCCGGTGGATTCCATTGGTTTGAAATTGGCGTGCCGCAATTGGGTTTGACGCGATGTGCGGTATCGTGTCAGATGAACTAAATGCACAAATTTTACAGGAATACAACAACGGTCTTACAATGGGACAACTACTTTCTCCAAAACCGGTGGTGGAGATGACATGACCGATAAGGGTAGAAGATAGGCGAATTGTCTGTGTTCGAGCATATGTCTCCGTAGCACTACCCGAATATGGCGGGAGCAGTGTATCAGCAGTGCTTAGGTAAGTCGTACGGTGTTGGGAACCAGAGGTTAGTCACCGGATCAGGTATTGAATCTAAGCAGGTTAAGGTGGCTGGGACATGTGTTACGCATGCCCGTCGACAGGCTTCCTCAGCGTACGCTGTTCTCCAAGGCAGGTACTGATCAGAAGGCAGGTCGACGTGGTCAGTCCATGACATAGCAAAAAGGTATGAAGACCTCAACCAGTGGGCTTGGCCACGTAGTGCGTGTTAGACTTCCAGGTTGGGATCCACGTGACCCGCTTACCAAATGGTTGGAACCAATAAGTGACATGGCTAGTTGTCGCGGCGAGTGGCGTAGTTGTATTCGAACTCTCTTCATCTTCGTGATTTCCGCTTATCATGATTTTCTGGATCTTTTTCACTCGAAGCTACTATTTTCTCTACCCTTTACTAGACGATGCTGGAAGGTAGCAACCGAAACCAAAGCACAAGTACGAGACTAATGTCAATTGGTTACGCTTCCGGGTTGTCATACTATGCAAACAAGGGCGTTTGTGGTCTACCGGAATATGCAGATAGTGCAAATATTTTGGATGAAAAGTTAAATGAACTTTACCAACTTATGCGCAAGTCGCAATTCACTGTGATCCATACGGGTGCTGGAATCAGTACATCATCTGGTATCCCAGACTTCCGAGGTCCAAATGGTGTGTGGACCATGGAGCAGCTGGGGAAATCGCCTTGCCAATCTATAGCCTTTGAGCATGCTGTGCCTTCCGCAGCACACCGTGTCCTGGTGGATCTTGAACGCCACGGTGTGGTACACTATCTGATAACTCAAAATATTGATGGATTACATTTGCGTTCAGGATTTCCTAGAGATCGATTGTCCATTTTACACGGAGATATGTTTTTAGAGCGCTGTCCAGTGTGCAGTACACTCTATGCCAGATCCACTCCATCTGCAACGATGGGTCTCAAACGTACCGGAGTGTCATGTGCCTACGTCAGAGAGTCATTTCTTCGTTGTCGTGGGAAGCTACATGATACCATATTGGACTGGGAGAATGATCTACCAGAGCTGGATTACAACTTAGCTATAGAAAAATCCAAGTGCGCTGAACTTCATGTGTGCATCGGGACTTCACTGCAAATGTATCCAGCCGCATCGCTGCCCTTGTTGCCATCCAAGCCTAAGAGTCGTTTTCTTGACGCGTCAGAGAAAAACGAGAAAGATTCAAGCCCTGTTTCGAAGATGGTTATTATCAATCTGCAGAAGACTAAGTTAGATAAACGGGCGTGGCTGAATATACACGCCAAGGCAGATGTTGTCCTCAACAATCTCGCATCTTGGTTCATGGGTAGTGCTTCGATTAAATCTAAAACTTCCCCCGAGAAGTTTTTACCCACCATTGTCCTCAGCCATGAAAGAACCGTCGGTACGTCCCACTTATCGCCCTCTTGGATGGACAGTATACTTTGCACTTCTGATATTGCGTTTTATTTTGGTGCTTCTTGTCCAACCGGGCTACTTGCATCCGGATGAATTTTTCCAAGGTGTCGAGATCGGTGCTGGTGATGTTTACGGTTTGGATGTGTTTCGTTCCTGGGAGTTTCAGAATTCAGACAAAGGACCTCTGCGTTCGATAGCTGGTCTATGTCCACTCATACATTTCCCGCTGTGGGTCTCCAAATCCCTTTTGCCCTCAGTGTTCGAATCAACAACAACAAGTTACTTGGATCTCAACCATGGTGATCTAATCACCCGTGTTCTGTTCCCAGTTCGTTTCCAAACGGTCCTGTTTTCTATGACTGTGGACCTATTCATCCTCATTGCCTGTGCCTACGTTCGCCGACCAAACAGTCGCGGACGTCGATGCTTTTTCTCAACTGCCCCGCCGATGGCTCTCTTACTATATGCTTCTACCGCATTCGGCGGATTGTTGCTCGCCGGACGTACACTCGCTAACACTTGGGAAATGGCTTCAGTGGCCCTGTTTTCTCTGCTTGCTTTAATTGTGATTCGTGATTTGAAGACCTCAGATAACCGCCTACTCGCCATTACCGCTGTCCTCTGTACACAGGCAATTTTGTCGGTTTGGGCCACATTTCTTCGCACCACCTATCTACTATTCATCTTTCCGTTAGCTTTATGCGAAATATGTGTACTGCTTTATAGATACAAGCATCACACTTTGTTTCCTGGTTCACTGGCTATCTTGTTTGCTGCGATTACAATTCAGGTGTGTCTGCACGTGGACACTGTCTACTTCACCGGATCGGATCCGTTTGTTTGGCAATCACCCGTGAACTTACTGTGCATCCCATGTCGTTTTGCACGGTACAACTCACGTACCGAGCATCTATCTGAACACGGTTTGCATCCTCCTTATTTACATCTCTTCGTAAATATACCACTGATTTTTGGTCCGGTCGTAGGCTTTCTGGCCTTGTGGCCCCCGTGTACAGTTCGAAGTAGTCAGACACTTTTGTGGATCTGTGTAGCATTGCCACTCGCATTTCTGTCTTGTGTTCCACATCAGGAAGCCCGTTTTCTTCTACCCCTCGTCCCGTTTATTCTAACCTTGGCTGGTAGGCGATTGGAACAGTTTGCGGACAGGATAAGTAACCAAAAACGCTACCAGCTCTTGCTGTTTGTTCTGTTTATCTCGTGGTGTCTGCAACAGTTCTGTCTTACACTCCTCTTCGGTTGGTTCCATCAAGCCGGAGTCATTTCCTACCTGAAATCCGTTCCTATTCCTCGATCAGACTCAATGGACTGTCCGGTGCATATATTCTACCACACGTACATGCCTCCGAGATTCCCTTTAGGCCGGCTTATCAACACAACGACCCCGTTCGGGACGTGTCATGGTTTGGTTGATTTGAGCGGTTCCCCTCGAGATCGGCTCGAAGAAACAGTGACCAGAGTGTACTTACAAGCTACCCGGGATACGAAAAAGCAATGGGTTATGCATGTGATCTATCCCGGATCGCTGGCACCATTAAACGTGGCCTTTGAAAAATGGGGAAAAACTCTTACTTCAACAGTTACGCACTTTGGACATCTTTCTTTTGAAGACCCGCCTTCAGTTGGAGTAATTTTCAAGCAGATCTCCCTGTCTTTTAGTGGCTTAATTAGGCTGTTTAATGATTTGCGGGCACAACTATCCATTCACGTGACCACGATTCAGCTGCGATAGACGACCATGACACATGATGGACTCTTCTTTGTGTGGTGATATTGTTTACAAACTTTTTTACCCGTCCGATCTTTCTACAACTGTTACTCTTTCATTGTGTCTTCGTGAACAAATACACGTATTTTTTACTCACA
>STRG.67918.1
CTTGGCACTTTTTCGGTAATCCAAACGCTATTGTGTTGATTATCTTCGGGGCACAGTTTTTGCGGCGATTGGCTAGAAAGGTCTTGAAGTGTGCACGGACGAGGGTGTGGTCGGCACCATTCTTGTTGCCCGTCTACGCGTCTCGGTAGGACCGACAATCTTCAATCGAAGATGACGAGCGTGAGCGCCTGAGAATGTAGTCAGTCAGGTGTGCTGTGTGACCGTCATCAGAGTACCATGTTAGCAAATGCTTCATGGGATGGTGGAAGTTGGTGTTGATTACAGGCTGTTGAAGTCTGCAAAACTGAGGAGACGTTCACCGTTGTTGCACTGTTGTCTGAGGTCATATTTTCTCAAAATATGTCTAGTTACTTGGGTAGAGGAACCAGTGCGGGCGTTCCAGCCCCCCGCAACCAAGAAAATGTCACTTTTCGGGACGCTGTTTATCACCTTTTGTAGTCTGTCGTCGAACTCGTTCTCTGCCGCTTCTTCGACTGCAACTGTCGAGGTGTAGGGTGTGGGAAACATAATAGTGAGTCTGAAGGGTGTGGCTTAATGCATGACTTTTAGTCTGATGAACGTTAGTTGTGTTAGACTTCTCTGCTGTCTAAAAAATGCGGATGAACCTTTTGTTGTTGCTGCAGTAACATATCCAACGTATCAGATGGGTTTTCCTGGTATTCTTGTTCAGTGTCTCTTCCGATTTGGTTTTCTTCCACCTCACATGCAGTGATGGGTTCAGGAGAATTGTAGTGTTCTGGAGTTAGCATCTCTGCTGAATGTGGACATTGCGTCGTTTCAAATTAGGGCTTACTACACAGGTCTTCTCCATTTTCCGTTGGCACAGAAGCCTAATGTCGTAAGGAAACAGTTTCCCATTGACCTCCGGAGAGTACAACTCGCACATTTGTGGCGCTGACTCGATGTTTCGCTGAAGTTGAAAGGTCGTGTGTACTGTGCCGCGGTGCATTCAGTTTTGGTGTATAGTTGCGAGACTTGGGGTCTGCGTGCGGAAGATATTCGTCGTCTTGAGGTTTTTGACCACCGGTGTTTACGTAGTAAAGCTGATATTGGGTGGAATGACCGAGTGAGCAATGCTGAGGTCAGAAATCGAGTATTGGATACTAATTCAGAGAACGTTCTATCACAGTGTATCCAGCTTACTAGACTTCGTTGGTTGGGGCACGTTACGAATGGCGAATACACACCTACCGTACCGTGCCCTATTTTCCGTTTTTCCTAGGGAGTGGAAGAGACCACGTGGAAGTCAGCAGATGACGTGGCAGCGAGGAATGAGAAAATGTACAACGAACTTGGGAAAAGTAGGTGCTTCACTTCTTCGTGGTTGGGATCCAAAAGATCCCTCAACCAGCTGGTTGGAGACACTGAAGGATATGGCAGCGAACTGCGAACAAAGGCGATCGTGTTGTCACTTTCTGTCGAATCAGGATGACTGATCGATGTTTGTTTGTACAGTTAAACTGTGTATTCCGTGTGTTGTCTACTACGGCGTTGTTTTTTTCTCAATCCTGTAAGTGTGCTCCCAACCCACTCTATACTCGTACTTTCCAATTCAACGTGTAAGATGGTGAGAAAGGCAGTGATCAGTGGGGCTTCCCCTACTGTTTAACGCTGTTCGATGATGATGATGGCCACTCCCGCATGGCTCGAATCGCAGTCCGGAGCTGAACTTCATCGACAAAGAAATCGTTCTTCGTGGACCTGAGGTTTCATCGAAGAAGATCACGGTCAAAATTCACCAGCCAGCTCGGTAGGGATAATACGGCTTTTCTGTTGTGACGGAGCATTCGCTTAGGTGGTGTTTCATTGGTTGCTGTTGGGAACACAGATCTGATCGAATTTAGGACATCAAAAAGAATGTCCTGCCAACAGCATGCGTCCCATTTTCTGGATTTAAATGCCAGTGTGATAGATCACCAGGTCGTGCCGTTCATGCGTCCAGTTTGATCATTAGCTTGCGGACTGTAAGCGGTGGTTTGACTAGTTGCCACTCCCATGCTACGTAAAGAGTTTCTGAGCTCTACAGACATGAACGAGGATCCCCGGTCTGAATGGACGTAAGCAGGAGGTCCGATAATTGAAAATAAACGCCGAAGACACTTCATTAAAGTTGATAGAGACATGCCTGCGCGGGCAAAAGCAAGAGGAAATCGAGGGTACTCATCATCGGTTGTCAGGAGATTTATGACGAGTACAGGAAGGAAGCGGACCATTGAAATCTGGGCTCGATCGCTCGAACTGTACGTGACTTTGATCGGTGGTGTGCCCGAGGGTTTGAAAAATCCTAATTTGATTTCCGCACAAACGTGACGTTTAGATACTGCATGTCTCATTTCTTTCAGAGATAATGGTGGATTGCGAGAGCGATCTGAGCAGAACATGTAAGTAACGCCCGGGTGATAAAGAATCGTGCTATCCTTCAGGCTTTTATGGCTGACAGCTGCACTGCACTATCCACGAGAGAGTGCATCTGCCGCCTGATTATCACTACCAAAGTGGTATATTATGTCGTGCCTAAAACAAAAAATTCCATACGCCAACGCCTAATTTTCTAATTTTTTTGTTTTGCTGCAAATCCCGTTATTGAACGTAAACGCATTTGACCGCTAGTCAGTCACTATCCTAAAGTGGTTCCCATTCCGAAAATGCCGCCACTTTTTCAATGTTTCCATTATGGCGTAAGCTCCCTTTTACACTGCGGAATGCACCCCTCAGTTTGAGTCAAGGTGTGGGAGAAGAAAGCTACCAGTCTGCCATTCTGGTTAAGGGTATCCGCAATTACGATATCTGACGCATCAGTTTCGACAACTAAGGGCACCCCCGATTCAATGGTTACCACTGCCGCACTTTCCAGCTCTTTCATCGTTTCGAAGAAATTCATGACGCACGTGGGAAAAGGGAATGTGCCGTTTTTGATAAGTGGATTTATTTCATCCGAAAATTATAATATCCGTTGGGTGCAATGCAAACATTCTGACTATCCGGTCTTAGTTTTTTTCGTTTCAAGGAACTTGGTCTACGCGGATCCGGTTTCATGAGGCCTTTCGAGATTTCGAAACCCAAGGTTTATATTTTTCTCATAGAGATGCTACTTTTATCTTCAGTGAACCGATACCGATCCAGATTCCGATCATGTTCGTCTGTATTAGAATCGTAGATAATATGGTCTACATAAACCAAGTTCTCTGGAAGCACGCGACATCGTTAGTGACACCAAAAGGAATGCGACAAAGTTGGCACAAATTCCCTTGTCTCTAAAGCCGTGTGCTTACACCTGCGTGTAATTGAACCAACAGCAGCTTCTAAATCTCGGATCGAATAAACGATTCGTCTTGTGCGGACTGATGCCGGGATCTTGTGGCTGTGGGTTGAGAGTCAGGCGCCGTGTTTGAGTAAAGACTGCTGCCCCAGTTGAGCCTCGGAAAACCCACAAATAGAAAAGGTTAGCGTAGAGTCACATCACTTGAGAGGACAAACAGGTAGCGATGCGAATCCCGGAACAGGCATGCAACTCGTTCAGTCCTCTTTCGTCGCCTAATGAGCCTATTGGTGAAGCGACAAATACTGATATCCAAGGGATCAGACATATTAGTTTTAATGAGTTCATGGCATCTTTGTCTGATAAGTCTAAATCCGCGCAACCTATTAGCACCTCCATCACAACGGCGCTTCGAGATAAACAACAATTAGTACCGTGTAACAAGAAAGTTCTTCGAAACAAAGACGGACATAATACAGTTAAGAAGCACGCCATGCGTAAAGAAGATCATTTTCTGGAAAAGTCGCAGCAGTCTAACATTCTTACTTTCGTCTCGCCTCCGAAAATTTCGACAGTGTCAGTAAATGCCGAGGGAGCAACCGAATTGGCTGTTAACCACAAAGAGACCACAGAATCTCCTCCAGTTTGCCAATCATTCAGTTTACGTCGAATGAGTGACACGACTACGTCTAAGCTCAGTTCGTGCGGCAAACCGCAAATGCTTGTTAATGACTGCTGTAGTTTTTTGCCGGTTCAGGACGTTGATGAATACATTGAACAGTTAATCACTGAGCATCCAGATTTTCCTGTTAGAAAGTACTTAAACACAATGAAAAAACATTTCTCCGAAAGTTTTGATACTGTGGATCCAAGAAGCCTGCTTTGGACTGACAAATACACCCCATGTGGTTGTTCAACTCTGCTGTACAATGGATCTTCATTTGACGAGCTTCGGTGTTGGTTAGAGCGTTGGAGGAATCTAACGACCTCGTCTGACAAACCAAAAGAAAGCCGAAGGATGAACCATAACCGAATTGCGAAGGTGACATCCGGTTGCAAACCAATCCAAATCGACTCCTTTGATTCAGGTGATGATGACTTTATCCTCACAACCCCGGCGGCAAAACGTCGTCGAACATCGCGCAAACCAAAAAGCCCGCACGATCGTCCGCTTTCACATCAGACACCACATCCGATAAATGAGATCGGAAGACCGATTGGCTGGAAACCGTCACGTGCGAATGACTCGAGCCGTTGCTCGGAAATTGATGGCTATCAGTCCGATTCAACGAGTGATGACCTGATGGACAGAGATTTTGTTGCGTTTGGCAGCGAGGAAGGGGAAGAAGACGAAGATTCCCGTTCAGGTACGCGTCGCAGGATCGTACCGGAATGGCGTTCGAAAGCTTATCTGCTCTTGGGACCTACGGGTGTCGGAAAAACTTCCATGGTTTATGCGTTAGCGAATAATATGGGCTTCAAGGTTTTTGAATTAAATCCGGCCACTCGCCGCTCCGGGAAGGACTTATCCGATCAGTTTCAAGTTGCTTTGGAATCCCATCATGTCTCCAAAGAACATCTAGTGCAGAGTTTCAGCACGTTTCACATGACAAATTTGGTCAAATCCTCCTTTGATCGTACTAGTTTGAAGAAAAAACGTCAGAGCAGGAACGCGTCTAATTTTTTTCAACCACGTACAGAGTCAAATGGGTCGGTAAAAAAGAAAATTCCGAACAAAAAAGTCTCCGGAGGTCAAGCTTTGAAAGGTCTCAACCTCAGTTGCAATTCTCTCGTTCTACTGGACGAAGTAGACGTTCTTTTCGATAGTGACCGGGGATTTTGGAGTGGTTTGGATAACCTTCTCCAACTGGGACGGAGACCTATTATACTGACCGCTTCCGATCCGTGTGTTGTTAACGAACTACCAATCGCGGCTCATGTGTGTCGTATCAAACCGCCAGATCTGAATCTGGTCATCCCTTTTTTACGGGTAGTCTGTTTGGCCGAGGGGCACATGCTTAATGCGACAGAAGCCAAATTTGTGTGCCAAATGGTGCGTTCAGAACAACATACATTCGAAATTTGCTCGTCACATGCGCCCAGTTCACATTTGGATTTACGACGTGTATTGACCGCATTACAGTGGTATGCCACCTCCTCAGTGCTCAGGTGCACGAATTCGAACACAGAGGCAGTCACGCCGTGCCTCAGTCTCCATAACGGATTCAGCTGCCTAGATCGAGTACACGAGTTATGCCCGCAACTCTGTTCACTCTCGATCCAATCGCCAGCGCCTGAAAATGCAGTCATTTCGGGGAAATCCGTGACTGAACTAAATCTTGCGGATGAATCTTCGTTAGACGCAGTATTTGACGAGGAATCAAATAAACTGATCAAACCTGCTAGTTCTAATGCTATTTCTCCAACTGTACCCTCAATTCCAACGGATCGTTCCGATCCGATCCAACGGCGAAACATGGCACGGTTCATTTCCGGAGCATTACGTGATCTGGAAACAATCTGCACACGCTGGTCCAACTTGGAATTGTACCAAGCGTGTTTTGCCCGGTCACACCAGCTGCATCTGCTGGATGCTCCGGAAGAATCCGTCCACTTTTTCCCACAAGAAATGACCCCCGGTGTATCTAACCATAGTGTTTCCACGCCCCATAGCCGCAGCAGTACATGTACTGTCAAAGTTAATCCGTTAATGACTCAACTAACTCCGTCTCTTGGGCCTTTCGAATTCACTCAGGACACGCTGTTTGAGCAATTTTGGCCGTCAATACTTTCACACTGGTCTACATGCCGTCTGTTGGAATGCGAACAGTCTATTCAAAAGGCTTTGATCCCCATCTCCCCTCAACCGGTGACACACACCAAGTGCCGAGATTCGTTTCAATCCTCCCATACTACGAGACAAGTGATCTCCGAATTAACTGAACACAACGCAGGTGGATCATCATTCAAACCTGCATTTTCTCGTTGTGGTCGAAAAGCGATGGCGCTCGATTATCTCCCGTGTCTGCGCATTTTCGCCTCTGGCGAAGCGACCAAACAGGCAATAGCCAATAGACGACGATTTTTCCACTATTTTGATCGGATCAGTTTGCATTTCAACCCGTGGATTCGTCTAACATTAACTAAACCGGTTTTCAGACCACACACCTGATCTAATTTGTCACCTCCAGCGTGCATCAACTTCAGTCGAGCCTGTATCTAAATAGCCCAGATCATGTATGATCCAGCCAACCAAACGAACTTCTTTTCCTACTATGAATAACTTGCTGACTTCCAGCGGAATGCAATTTTGTGTTTTTTTTGTAGACTGTGCGTTCATTTTTGTCCCGCCGCAGTTCCTGTAATGAACAGAGTACATCACCTCGATCCGTGTTACATCCGACTCACTTGGCTATTCCTATACTCTTCGTTTTCTCCCAGATTGTAAACCATTGTTTCATAAATATGTTCTATTTCTTACCTGAGAAAATGCATTCGGAAGTTTTTGTGGTGCTCGCA
>STRG.2163.3
GTCTTGTTTCGGAGGCGCGTGGTTTGTATATACATGAGTTGGCGTTGTCGCGGTAACTACTGATGAATCTCTTTCGTTTTCTCGGCGATTCCTCGCATTTTATCGCAATAATAATCTTACTGATAAAAATTTGGAAGACGAGATCATGTGCCGGTTAGTTTGGTTTCCACATTTACCCAACCGGGCAGGTCTTTCCGGGCGGAGTCAAATAGCGTTCGCGTTGGTGTTTACTACGCGCTACCTCGACTTGTTCACCAGTTTTATCTCGATCTATAATTCGTGTGCTAAAATAGTTTTCATTGTATCTTCCTATGCGACCATATATCTGATGTATAAAAAATTCAAAGTAACATACGACAGCAATCATGACACATTTCGGCTGGAATTCCTGCTTGTTCCGTGTGCCGTTCTGGCACTACTTGTAAATCACAAGTTCACTTTAATAGAGATACTGTGGACTTTCTCCATATACCTGGAGTCAGTGGCTATTTTGCCACAACTGTTTCTTATCACCAAGACGGGTGAAGCTGAAACAATTACATCCCACTATCTTTTTGCCCTGGGTTCTTATCGCGCGCTTTATATACTAAACTGGATATATCGCTACGTTGTCGAAGGATACTGTGACTTAATTGCCATTGTTGCGGGCATCGTTCAAACACTATTATACTGCGATTTCTTCTACCTTTATATAACTCGAGTGGTAAAGGGGAAGTCGCTTGCGCTACCGGCTTGATGACCGCACTACGAATGCCGCTAAACCGAAATCAACCTTGCTGTTTACTTTGTTGCTGCCTATGCTTTTATCTTCGTTAATATATGATCTGTACTTTGAA
>STRG.44241.1
GCCGACAAACAATGAGCGAAACCAATGAGTGCAACCCGGTCAGGAGGGCACGCGGTAAAACAAAAAGTGTGCAAGTGTCACACAAATTTTTGTTACCTATTTGGACGAAATCTTTATATACAGAGGGCGCCGTGCAGTTCAGGAAGATCTATGCCATTTACGTGGAAAAGTATCGTCCATGTGCGCTACCCCAACGCTCCGTTGGGCAGTGCCCAACGGGGTTGGGCAATGTGCTACTTGGGTCATCACTTCGGAAATTACCAGTGGCGTATTGTAGTAGGCCAATCCGTTCGTTAATATGAATGGCATGTAACAAAACTGGCACACATTCTCACAGGTTTCGCAGATAATTAATCTCATTCCATTGTTTGCGTAGTTCGTCCGTGTAGTTATTGATCTATCCAGTGATGGACATTGTAGAAGACGCATTATCCGAAGAGTTGCGGACGGAACTGGAAACAATAGCACTGAAATCGAATATCGATTTGAGGGAGTATGCATCACAGGTAGATGCTGAATTGGTCGATCTGGAAGAAGCTCTCATGGAAAAATACATATCTGTCGGTCCTGAGGTGGCCAAACTGCATAAACAAATCACTTCATGTGACAGTATCTTAGAAAGGATGGAAGTCATTTTGTCTAACTTTCACAAAGATTTGGGCACTATCAGTTCTGAGATACAAGATCTGCAAATGAAGTCTTCTGTGATGAATAAGCGTCTACAAAATCGACAGTCCGTCCGTGGAGAACTAAGCCAGTTTCTGTCAGACATGGCCGTACCAGAACAGTTGATCAAACACATTTTACTCACGCCAGTTACTGAGCAAGATTTTCTGGAACATCTGCACGAATTGGACCACAAAATCAATTTCTCATTAGAACAATCCATGGTCGATTATCGATCATTCGATGATGTGAATGCGTTGTTAAAGAAGTTAAAAATCAAAGCAGTGACAAAAATACGGGAGTATCTTTTACAGAAAATCTACTCACTTCGCAAACCACTGACAAATTATCAGATTCCACAGAACCAAATGTTGAAGTTTCGATTCTACAACGAATTCCTTCTGGCACACGATCGGGAAATCGCTACTGAAGTCCGTAGCGAATATGTGAACACCATGAGCAAAGTGTACTATTCCTACTTCAAAGCCTACTGCTCCAAACTGACAAAACTACAATTGGACACCTCATCTGAGAAGGATGTGCTGTTGGCCAAACGTTTGGACGATCAGTGTGGCTCAAGTGCTGCCACCTCAATGATGGGCGCAATGGGTTTGTCTACTTCATCCAGTAGTCATACGAGTTTGGCTGCTAGCAGTGGTGGGCTCACAACCGGTGTCGGATCTCGACTCGGACTGTTTGGTCTGGGTGATCGTGCCGTGCGCGTTCTGGGCCAATCCAGTGTGGAATCATCGATCATTCTACCACACGTAGCTACCAAAGCTGAGGTCAAGTACCCAATAGAAGTACTGTTCCGTTCCATCCACTTTGCTCTACTGGATGCAGCCTGTCGGGAGTACTATTTCCTCTCGGACTTTTTCCTTTTAAGTGCCGGCTCAGGCGAGGTATCCACAGACGGTCACAATCAAAGTCGAGCACAGAGCGGCGCTGCATTGCATAGTCTGTTCCATTTAGTCCTCGGTCGGACACTGTCGTGGATTCAGAAGCACACCGAAACCCAGCTGATCCCATCTGCGGTGCACGACGCCCTTGGTCTACTAATCTGTTTGCAGTTGTTACATGCCATGCTCAGACGGGCGAAAGAACGCAACGTGCCTGTGTTACACAAATTTTGGACAGATAGCACTGAGGCGTTGTGGGTACGTGTGACCGATCGACTGGATGCGCATATTGCCTCGTTACAGAACGATTTCGATGTCTCGTCATTTGTGAACGGAGTTCGTGGGTTGACCACCGGTACTGGGGTGACGAGCGGAGGTGGGAGTCTCCCCGCTCGAGCCTATGCCCTTATCCGCCCACATCCGATTGCACGACGCTATGCGGAGCTCGCGGCCAGTTTGCATTCGATCGGGCATGCATTTCCCGGCACCCCACTGTTTCCCGACTCGGATACGCCATCCATGAAGACCAAAGTTGGTGGTTCGAGATTTGGGCCGTTTGATCGCACCCCGGCTGATGTGGCACGTAGTTGTTCTGAGCCTGACTTCAACAGCTCAGCCCCTGGTGCTTGTTCTTCTCCACGATCTCCGGGTTCAGTCAGTTCTCTGATTACCGATTCCCCTCCGACTCTGGACGCACGGATTTTGAGTCGTCTGGCTCAGTTGCAGCACCAGTTCGAGTCAGTGTTAACCCGACTGGCCAATTCGTTCCCGAGGCAACGATTGCGATGTGTATTTTTAATCAACAACTATGATCTGGTTATCAGTGTATTATCGGAACGCGGTGCGGCGGATGCTCCGGAGGTTGTTCGTTGCCGTGAATTAGCCTCCCAGCATACAGCCACTTTTATTGACGAGGCATTGGCGCCCTATTTTGGTAGTCTGATCTCGTTCGTGCGCGATGTGGAATCACGACACAATCGAGTGGGCACGGCTGGCATGTCCTCAACGCCTGGTTGGGATTCAGTAGACGGGAAGTCTGGCAGCAGTCGGACGGAGGAAGCTCGTGTCACAAGGATCGTAAAGGGGTTCAACATTGACTGGAAAAATTCGATCGAGAAAATTCACGGTGAAATCATGACTGAATTCGCCAATTTCACACTGGGAACTCAAATATTCCAAGCACTGCTTGCCCAACTGGTTCAGCATTACCATCGGTTCCAACAAGTGATGGCACAGAGTCCCTACAAAAACATGCCCGTACGCAATCAGCTTGTGAACATTCATCACATAATGAACGAGATCAAAAAGTGCAAAACCACGTTCTGATCTCCCGCATCCCATAGTTTCATGCGTACTCTTCCCTCTGTCTCCTCTGCCCGTCCGTCGGTTTGTTCTTCGGCCCACCTGCCGCCTTTTATCCCACAAACACTCGGGTCTTCGCGGTCAAGCATTCCTTTTCTGCCTTGTGATATTCCTGTTTGTTTTTCATTTGATCGGTGATTCTGGTTCCGAGAAGTGATCCTGCGGGGCTGTTATTACCATCACCAATATTGCTTCAAAAACTACACATATCCCTGTTGATGTGAATATTTTTTCTCTCTCTTTTCTCTGCGAATCTCAAATTGTTGTAATCTGGCAATTGGTATTTGACTTTTCTGGTTTTTACATTTACTCGCTCGCTAAATACACACACACGTGCGTGAGTCGTTTGTGAATGTGGTATTTTCATGATTTTCCATGGGTGTTCACAACTGCTGTACGTAACTGAAAGACAAAACACTTTGACCAATTGATTTTCCC
>STRG.62683.1
ATGCTGGTGTTCCTGGCTCTATGTCTGTTGTTGGCAAAAGGGAGCGTGGCCGATTTTGTTGAACAGCACGCTGATTGTGGTGATGGAATGCTTTCATTTCAACCAAACGGAAATCTGGTTTCACACCGAGGTTACCATTTAGATGAACCATACGGACCGATGAAATGTTTTTGGCTGTTACATGTCCCACCGGGACAAGGCATCTTGGTGCAGTCGATTCAATTCGATTTGGCCAGTGCAGAACCGGATTGCTTCACGGATTCACTTGAGGCTTTCGAAGCAGATCAACACAGGGTGCCGGGTAATCAGACAAAGCTTGAGGAGGAATTCACGATTCCCGTTGGTAATGGACCCACTTGTGGTAACCAGTGGTTCCGTTTCGTCACACCAGGGAACCGTCTTTTATTAGTGTTTAAAGCTAACAGTACTAACCAACACAAAGGATTCCGTTTGAGATATGCTATGATTGATCGGGACCTTGCCGACAGCTTGCTGGCTGCGGAACTCGCCGAATTCGGACAGGAAAAAGAGAACAAGTGTAATCCTTCTCATGAGTGGCAATGCCCAAGCCAATCGGAAATATCAAATGTGTGCGTGTTAAAACAGTGGCGTTGTGACGGTTACGACGATTGTCCACAGGGTGGGGATGAACAAGGTTGTTTGAAAACACGTGTTCTTTCGCATTCGTCACCACGACCGCCTGGCCGTTTTCGTCGGTCTGCTACTCCCGATGAACTTGATGACTGGAGTCGCGTCGTAAATGGCCAACCAGCGGCTCAAGGTGCATGGCCATTCATCATTTCTCTCCGTTTGGCTGCAAACGGTGGTCACGTGTGTGGTGGCAGTCTGATTAGTGCTCTGTGGGTAATGACCGCTGCGCACTGTGTACAACCGATGCCTTATCCATCTCAGTGGCTTATCGATCTAGGTCGATACTATAAAGACCAAGGTGGTGCAGAGGTTCAACGTGTTCAAGTTACACAAATCTACATCCATCCAAATTACGATCCGGTTCGAATAGTGAATGATATTGCGCTGATGCAACTGGCCACGCCCGCGAACTTGGCCACTGGTTATGTAAGAGTGGCTCCAGTAGTACGAAGCCCTCTTTTGGCTCAAGCCCTTACTGCTAACACAGCATGTCTTGTAGGTGGTTGGGGTGATACACGTAATACTGGATCGAATGATTTACTCCGACAGGCCAGTCTCCCAGTCATTGACTTCAATCTTTGTCGATCATGGTACGGAACTCTGACACCAGCAAGTTTTTGTGCTGGCTATGAACAGGGCGGAATTGACGCGTGTCAGGGTGACAGCGGTGGACCATTGCTCTGTCATGTCGGTGGTCAAACAGTGCAGGCAGGAATTGTCAGTTGGGGTAGTGACTGTGCTCGACCCCATCAGCCAGGTGTATATACTAACGTGGCTGCTTTTATCAACTGGTTTGCTGGAGTGTTGTGA
>STRG.45239.1
GCCTGACTCAGTGAGTGCCCATATTACATTTTGTCTGTCACCATTGATTAAGGATCGGGTTTCACTTTTTTCACTTTAGCGGGTAAACGAAGAAATACGCTGTGCAGAAGAGTGCATAACTGGAGGGCATACCGCTTTCGTACTCCCATCTCCTGAACTACAGAGAATTCCAGAAAGTCCAGGTATGGTGAGACCCGGGGGCTCGCAGATGTAAGAAACTGGACCATCACTGGTACTGGCCGCCAGTCCTACGTTCTGATCTGATCTGACCTGATCTGATCTGAATTCCGGAAGTTGGGTTGGCCGTGGCCGTCACCTGTCCTGTGCCTACTGAACAGACTGGAATATCAACTTTTATTCCCCGGGGGAACCTTGTCCGTGATAACTGAAGCACATGCACTGCGAATATGCAGACAGAGATAAAAAAACGCAAATGCAGATTTCTTGACCTGGTGTGGTTCATTTCGAGGTCCAGTGGTGCGATAACCTGAGAGGCTTTATTCGGATGAAGTCTCGAGTCCGTTGATCTCACCTTACGTGAGTTTTTCTTTTCGTCCTGCTCTTCAGGTGGGTCCTCTGTTTTAATGTCCTGTTGCAGATAAATACGACCTAAGGTAAGGTGTCGCGAGTTTGTAACCTGCGGCACGTGACATCAGCTGGCTGTAGATGGCTCTCCGTAGAGTATCAGATGACGAAGATTCGGGAGGAAGGAGAAAATCATTGAAGGATGCTCTACTCGGTACGCCTCATTTCAGAATATTCGGAAGTAGTGAAAATGTTGCGTTGATTCGGCGTCACATTCATCTTATGGACGACCGTTGCATCAATGTGGAATTTACGGCCAAAACTCTCGGTCGCAGCCTTCTGAAAACCATTTGCCGACATCTGCGAGTAATGGACAGCATAGTATTCTTTGGCATCCGTTATCGCGACAACGATGATGTGGAACAATGGCTTGATTTGAATACCCGAGTTTACAAACAAATCAGAGATCTCAAACATCATACCCTCAGTCTTCGCACCACATTTTATCCGCCGAGCCCACTTGAAGAATTTAAAAAACCCGAGTCCAAACATCTATTCTATCTGCAACTCCGACGTGATTTTCACATGGGTCGACTGCGAACCGATCCAAATGATACCTATCAAATTGCAGCGTACGCAATCCAAGCTGATCACAATCTGAAGTCCATTCCTGACGGCTTTGATGTCGTGCACATCCCCGGTGGTCTACGTGTATTACCCGGCCTGTCCAGGGATGCCGTCGCCAAAATCCGTAGCAAATTGGAAGCCATTTTATGGATGTCCAGCGAAGAGGCCAAAGACGCGTTCATCCGAGCAGCCTCCCGAGTGGAAACCTACGGCATGGAGCCGTTTCAGGTCACGGATCAATTAGGCTGCGGACTATGCATTGGCTTCAATTACATGGGTATCTCCGCCTTCAAAAATGGTCAACGTACCAATATTTTTCCTTGGGAAACTATCACAAAGATTCAAAGAAGTGGAAAACATCTTGTGATTGTTCTACCACGGAAAAATAAAGAAGTTCTTCTCGGATTCAAATGCAAGACATCCTACGAAGCTGATCTGATTTGGCGCCGGGCGGTCAGTTGCAAGTATTTCTCTCGTGAAGCTGCACAGAAGTTGATGTATCCGGATGATGAATGGGTGAATGAGAATGATCAGTCAAATCATTCCACAAATTCGAAAGCTCGACAAATGCGGAAGTTTGATGTCGATTTACTGTCAAACTCATCTCAGTCATCGAATGACGAAGCCAAATCAGACATTTCACGCGGGCTTCCTCCCAAAATGGTTTCCAAACCACCGATGCCCCGTTTCCTCGCCGTGCCACGACACAGTCTGGCCGCGCCTGACTCCGTATCACTAATGGTCTCCCGTGACTCCTTAGTTGTTCCCAGGGATGGCTTCGGTGGCAGCATGGATCTACGTTCCAAAGCGATCGATACGGAACCGCATGTGGTTGAATCGAAAAGTAGTATGACGGAACCGCTATACCTTATCACTCGTTCGTCTATAAACCTATCTGATTCATCACTTTTTTCGTTCCGCAGTCCGTGATCCGCAATCCAGTCCAACAGAACCGACAACAATTGCAGCTACGGCAGCGATAACAGTGCCAACAACAACGTCAACATCAACCTGTACATCACTTCAGAGAAAACCCTTCTTGATTGATTGGTACTTATGAAAGTGCCTCATGAACTTCGTCCCATTTTTACGCGCACAGCTTGTCCGCCGTTCTGTGTATTTGCGTGTGTTACTGCAAATCCCTCTCGGACTTTCTCTATGAGGCCGTGATTTGTTTCAACAGTGGCATTACACGCACACGTACGCAGTTATCGGCACATTTGGATGATTACCAGTGCTTTTGTGCTGTCATCGTTTCACATCTTATGGGTATCGATCATCATTTATAGTCACCGTCGTTTTTGGCCCTGCTGCAGTTGGTGGTAAACGAGGGTGAATCAAAAACATGATGAGCATGGATAAGTACCCACAGATCTCAGCATCCACACCCATGTATACACAGGCACTCACACACACGGTGTCAAACGAACGAACGCATGCGTGTACACACCCAAACGTGGTGACAGATTAAACACACTCCTATGTCAGCTATTACAGCGTTTTCTTTTTTGTTCCCTTCACCAGTGGGTGCATTACAGAGATAGGCCAGAGATTGCATTTGTGACCAAACGGACCACGCATGTAGCTGTAGCTTTTCCACTCCGCGTGACTGTTCG
>STRG.39726.2
TCACAGTAAAATTTCACTCCCTTAGTCGAAGCCGAATTAGCACGACATCTACCGCTTGGTAGACTTATTCAACATGAAAGGTTTACACAGTTTTTACATCACAGCAGAAGGTAGTTAGTCATTACTACTATCATCTAAATCAAACCGAAATTCTGAAGCGCGTGTTTTGTCAGGAGCGAACGTTCAGTCCGTATACCGTCCATTAGTCACAAATGAATAACCAATCAGATGGTTCGGTCGGACAGTTTAGGCATCAATGCTAACTGTGAACCAATCAGAATGAAGCCTGCGAACCAGACTGTATCAGCAGCGCGGGGCAGGTCGGCGGCCTGAAACGGAACAGCACAATCTGGCGGATCAAAGCAACAGACAAACAGTTTTTGTGCCAATTCGAATTTGTAGTCACCTCAGGAACCAGTATTTGTGGATAGTCACTTTTCCGCACTGTGTTCTCCTGCATCGGATCATATGAGTAGCAATCGACGTTTAGCCGTCGTCAATCCTCTCTCACATCAGACCATAGCCAAGGAAACGGAGGATCTGGAAACACGATTCGAGAAAACTCCGCATGAATTTTCCGCCCCATGTGCTCGCGGGTCTGTCAATTCTAATGTGAAACAATGCAGTCCGAGTCCACATTTGAGTTGTGCCACTCGAGATGAGATCAAACGTGATTTCGCTGCAATTACGGAGATTCACAATCCGTCTACTGTGCATGAGAATCGGGAATTCGGGGTAAATAACAAACACGTACCGTGTGATTTCGTGTCATCGTCCATCAGCCATATGACATCCACGGGAGGCGGAATGACAGTCAACTCGTTCGCTAAATCGAGAAGGTTCCGTTCAGCAGAACATAGTCCGGCTGTGTTGAACAAGGACCTCACGGTCAGACCCGAGAATAGTTTTGTTTTTGACTCAGCAAACGTTTCACCAATGACTATGAGAACGTGCCCTATTGGAGGTCAGCTTACCACAGAGGGATGTTCAACCACGGGAGTTGTCAAAACTGACTCGTTTGAATCCGTCAGTCGAACGCGTTTGGCTCAGGCAATTCAGGACTTCCACGATCCGTGTACGCCAAACGCATTGAGTTTTCAAAAAGGCGATCTGCTGTCGATATTTTGCAATTCTTCCACGCTGAGTTTTGATCGGCACGCAATGTACCGGGGTTTTCTCACCGCACGTGGACCTCAACCAGTTGGACTGGTGCCCGGTTGGGCGATTTCGTCTGTGCCCGGTGCCAAACTGTCACCCTTAGTGACACCGGTGCTAACAAAAGCCAAAGTGAATTCGGCCGTTCAGACGGATTTTCCAGACGATTTGGGTGATGAGTTTTTCAGTGACACAGATGAATCTGGCAGTTCAGAGGCGGAGCAAAGCAGTTTCACCCAACGTGGTACCATGCGCCCCATCGAAATGGTTCCGTGTACCACACCACGAACACACGTGATGTCATCCTCGGTTGAGCTGAAACCCAGAAGAAATTCAAAACCCGGTTCACCGAATCACGCAAACACGAAAATATTACCCACCACAACAATGATGCCAACTAACACCGCGTCTACGAATGTAGGAACAACGACCGTGTGCACCACGTCGAAGTTGCACAAATTCAGTAACGGCAACTTAGATCCGGACTCGACCGGATCTCGTGTGTTCCATCAGTCAGGCAACGTGGCCGCACAGACAATGACACCGGTGTGGGAGAATCAAAAGCGTCACAGTGTGGCCAGTTTGGACAGCGGACGGGATTCTACCTATGCAGGGAGCAGTGAAGAAAGTGCCATTGGAGGAGACACTTTCATCTGCAGGTTTCGATTTGTGGACTTTGTGTAGAACAACCCCGGAAGAACTGAATGCATGCGGTGTCACTAATCCGGCCGATCGGCAACTATTACGAATGGAACTGAATCGCCTCCAGCTGCCCAACACCATTCCCGATACGTTGCCCGTTAAAGTTTACGACTGGTTGGCTCAGTTAAACCTGGCCAACTATTGGCCATTCTTTCGCGAACAGAAGCTGTGCACTTTTGAACAGATTGCCAAGCTTACTTGGGAAGATTTGGAAGAAGTCGGAATTTCCAAATTGGGACACCAAAAGAAACTTATTCTGGCAATCGGTCGACTAACTCGACAAATTGCAGCTTCGAAACACGATCCCAATCATCCCGTAGCCTCATCCATGGCTACGAGTGGTCTGGACAACGCAAGTGGATTTGCTTCGCATGCGAATAATACCACAGACTATTCGTCCTCTCACGGCTCGTCTGCTTCGATCTCATCCCCGTCCAGGTTACACCAGACTGGTTCACTCAACTCGATGATTCCATCCGGTCCGATCGCACCGGACACATGCAGTCCGACAACGTGTTTGTTCATCACCCCATCTTTGCCTTTGGACGAACTGACCGAGAGCGAGAACTTGGACGAGTCACCAACTTTCCTTTCGCCGCCTCCGGCTTTTCAAGACCCGGATCCTCTACCCCAACAAGACAAGGAACCCCAAACACAGCAAATAAAACCAGCTAGAATCCCAAACTCGTCATTATTCGACTCCCTGGTCTGCGGACCCACTGGGACAAATTCAGCTGGGACAAATCGACGTCCTCCGGTTCCCCTACGTCGTTCATCTATGACCGACGAAGCAAGCGATTTGAGTGACAGTTGTATCACCGCGAACCAAATACCCACCTCAAGTCAGTCGATGTGGACCGAACAAAACAATAAATCGTTGTTACATGTGCGACTTCCGCGTCTAGCACACCGTGCGCGCTCCATTGTGTCCTCGAACACACAGGATGATGATGGTGCAATCGAGGAGAATATCAGTGTGAATATGCATACACAACTGACTCGGCGTTCATCCAGTCCGTCCTTATTTCCGCCCAAACTGGATTCAACTGGGGCCAAAGAACAGTTGACAAAATGGTCGTCAGGGCAACTGGCTACACCGCAGTTGTGCTTTCCTTCCAATTCCGAGGCTCTCCTTGACCCCGAATTGCAGGATATGAGCGATATTCGTGCAATGCTGGACGCGCTGAGCGAACATTTGACCTCGGCAACACAGCTGTGATTCTCCTCTGCTACGCCGTACCCCGATCCGGCTCCGCTTCTCTCCTTATCAGTGGACGCGTGGTCCGACTGATGGAGTTCCGCCAGTGGCAGACTCTTTTCGTCAACCAATTACAAAGATTCAACAATATACCCATACATCTTCGCATCGCACTATGCCTTGTGAATCATCTTCAATCACACCCTTCTTTCATGTACATACCTACATAAATATAAAATATGAATATATAACCATATATGGGAATAAATCCAAACTAAACGCCTCTCACCTGGCGCTATTCAAACACGCTTTCCTGATCCTATTTACATTTGGTCCAAAACGCTTCGAACTCGGGCTTATATTATCCAAATAGATCTTTCTGTTTTGTCAACCAAGCGTGAAACAATTGTGTGCAATTTTTTCCTGATGAAAATATTCGTTTCAATGGCATCCTAAATCAAGGACATAATCTGGTCAGAATAAAACCTGATTTTTTTTTCTCCGCCTCTCTCGCCCCGGTAACGAGAACTTCTCATCAAAATTAGTAGTCCTCGTAATATGAGTTATCAAAGTGCACATGTTGTCCGAATATTACGGACGGTGCTCAATAGTTCATTACATTTTTCTCAATGAAATTTAATCTCACACTTTCGTTTTTATTCAATTTTTTCTCGGTAGTGTTGAATTCCTGTAAAAACAAAAAAAGTGAAACAAATTATTGGTTTTGGTTCACGTATGCATATAGTTCTCCCTCCCCCCTACCCTAGAGCGTATTTCCTGAGTGTGGTCACCTCCGCGGTGCGAACACGAAGTCCAGTCC
>STRG.21902.1
TTCGACGGCTTCGAGGCGACCTCATCTATGCCAGGCGCATAATCCGCGGTGAGTTGGGCCGGGAACTACAGGCGGAATTCCCGCTCAGGAATAATAATCGTACCAGAGGACACACCCTGACGCTTCGTAAGGTGCATTCCACCGGCTTACCGGACTTCTATCGATTGTCAAGGAGAGTGACCAATCTCTGGAAGGCTCTACCGACCGAAGTGGTGGAAGAGGAAACCGAGACACTATTCAAGAGGAAATTGGACCAGACCCTGAAGGTTTATTGGCGGAGCACCGACATCCAGCCGAGTCAATAGAGTACGATGTGATGGGGCTCATACGGGATGACTTCCCACTGCCCTTTACCTGAAGACTGAAGACTGACTGAACTGACCTAACTGAAACCACAAACTGGACGTCGGGTCCTTTCCGCACGGCGAGTTGGTGCTCGCCCGGCGCCTCTGGAGTTGGGTAGTTATGTGTGATGAACGGTTTTAATAGCGATGTGACATTTCGTCCAGTAATTCTCGATGACATCCAAGATCTGCGAGCGCTGTACGCGGAGTGCTTCCCAGTCAGCTATCCCGAATCGTGGTTCACGGATCTGGCACAGAACAAATCCCTAGTTTCTCTTGCCGCTGTATCAAATGGGCACATAGTTGGTGTACTTGTGGCAAAGTTTTTGACTTTAAAAGATTGCAGTGAGCAGGATCGCCGTATCTTGGATAATTGCTTCCCACTTTTCAGTATTGTAGCTTATGTGATGAGCCTTGGAGTCACTCAGTCTTGGAGATCAAAAGGTATAGCCTCTCAGTTGCTCAAGGCTTTCGTCCGGTACGCTTCGGGTACTCATTATCTCCAACAATCCAATTACCCTTCCATCCCACTGATTCACTCGGAAGAAATAACTCATCACAAGCTTGTAGGACTTCAGTGGGATCGCAACACTCAGATGCAGTTTTCCTCTGACACGAACAACAATACTGAGTCGTCTGCAGTGAACGTCTACCACTCACTCTCGGACCTACTCGACTCATTACCTCATTGCCCGCCGGGATGCTATGCCGTTTACCTGCATGTACTAAGCTCGAACTTACATGCCCGACGTTTCTACGAGAATCGTGGTTTCTACGCCTCACACATGTTGCCTGGGTGCTACTCAATAAGCGGTCGACCAGCGGATGGATGCACATATGTGATGCACATGAACGGTGGCTATGCAAGTCGCCCGCTAATCAATCCGCCTATTGTGTGGTCGCGCATGATCGAGAACCTTCATTATCCCTGGATTCCAGGACCAATCAGTTGGTTTATGCAGCTGGTTCTGCGGTTTGGTCAAGCGGTACTGTGCCGAATTTATCCGGTCCCAGCCGTTCAGTCCCGCGAATCACCGTCCGACTATTTCCAATCCACCTCGAATCTGTGGCTCTCAGAGTCACCACGTTCACCGACATGAAAACACTTCCGACTCTTATTGTTCACCTGTTTTCCGACATCCATGACTTCAAACCTTACTTGCCAACTTCAGATTTACTATCGTTTCCTTCCAGACTTTTCTGTCTCTTACATGCGTTCTTTCCCGTCCGTAGAATTTCGAAAAGAAATGACAGATGTATGAATTCATTTTCCCTTGATTTTTACTTCGTTCTGTATTGAGAAAACCAAAAAGCAAACACAAATACCAAAGTCACTAGGGACATTTCAGTTGCAGTGTCATTTCTAGTTGTGTCGGGATACTGCTTTGGTTACATCCGGCTTGTGGTTCAAACGGACACGAACTGAGTTGTGGCGCGTGCTGCTCTAGTTGCTCACTGTAAACATCGTTTTCTTTTTGAACCTGTTCTTTTGAAATTTTTGTTGAAGAGAACAATAGTTCCCTTATTCTTCTTGTACTGAATAATCTAGTACTGATAACCCGACTGTATGTGCTAGTGGTCCTTTGTGCCGAAGAGTGGTCCATTAGTTAAGTGACTCGTAGAAGACGAACCCTGACTCCTTAGTCAGTACGCAAGGTCGGTAATTCAAGTTTACCAATGAAGAATCAATCAAACATGAATGTACACATCTCACTTTGTGGACAATCCAGCCGCAATGTGCAAAATGCTCAAGGAACTTTAACTAGCTCGTCAGGTGGGGTAGCCAGCGCACGCATGAAGGAGCCAAAGCAGAGTCACACGATAGACAAAGGGGCAGGCAGTTATATGAAACCGATGTTGAAAAGTTACTGATAACGGTCGTCGTTTTGGGACGGGGTTGTGACAGCGTGGGACAGGCGATTCGGGTCACAATAAGAGGACGGGGGAGTGAGTGATATCAGTTGCGGCACAGACACGAAAAAAACAGGGTCACCGAACAGACGGCATGGTAGAGGATAATGGACACTGAGGGTTTCGAAGCGACACAGACCGCGCTAATACCTCTATGAATAAGGCAAGGCACGCCAAGTACGGTCGTTGAATCACCCGGGGCTGCGGGAACTTTATATTCCGTTCAAACCTTTGAGCGCAAGGCTGTCAATTTTCTCAAAAGAACCAACCCGCCATCTTTGAAAAGCACAACAGGAATATGATCTGACCCATGTGCCTTATGTGCTTGAGGGTTTGTAGCTGCTGTCGAATTTCCGCCTCCGTTCGGGGGACTGTCTGTAACGGGCCACAGAGGAAGTGTGAGAGTGCTAGATACAACAGGAGAAAAGGGCGATCAGCTAAATTGGGTGTGAAGGTGGTCAGTGGATGGGAAGACGAAACCAGGGGGCGTGTTCCATAATTCAACGATTCGGGGATCGTAAGAAGATTGGAAGATAGAAGTGCGACATCTAGTGACAGAAACTTGATAGGGATGACCAGTTGCCTGAGTACATGATGGTTGGGAAAAAGTTTTGGGACGAGGAACTGCCGTAGCAAGCTCAGAAAAACAAAATCCAAAATAGTGTCGGTAGAAGGGAGACAACGAAGCAACAGCTCGACGATGGGCTAGTGACTGCAGATTGCAGGTTAAAGAAGGGTCGTCGATCAGTCGGATGGTCTTTCGTTGAATCCGATCAAGAAGAAGAAGGAGGGGGGGGGGGTAGATGAATCCCCAACCCACAGGAGAATACAGTACTGTGATGACTGTTGACAGCATCCCTTTGTGTTGTTTTATCACATCCTCCAGTCCTTGCACATAACGATTGCGCAAAGTGCAATGTCGAATTGAGTTCCAGTTCAACCGGCGTTCTCATTCCTTCCGTGCATTTAGTTCGGGTCGGAGTATTTACTGCGTTCGTTGCGATAGTACTAGTTCTCGAGTGCAAGTAACGATCATAACATCTGACATCGCGGTCAGCTCCAGTCATGCCTTTCTGTAATTTGGAGATTTTGAATGTTCACAGCAGTTCCCGGGAGGTTGGAGATTACATGGAACGCTTCGAAGTATGGTGTTTGACTCGCAAATCCTTGGATTCTGAGAAGAAAGCTGCGCATTTCTTGACAGTCCTTGGAATGGATGCATTTTCATTCATGAAGAATCTGGCTTTTCCGAGTTCGCCAGTGTTTTTGCTTCACGAATCCTTGAAGGCGTTGCTTCTGCGGCATTTTCACCCCGTGAATTTCGAAGCTGCTGAAAGCGCAAAATTTCACTCACTGATGCGAGGCACCAATCAGTCTATACGTGATTTTGTGTTGCAGTTGCAAACACAGGCCACCAAATGCAATTTCGGTGATCAACTGGAGGTGCATTTACGGGGCAGAATAATTGCTGGTATTTAAAGCCCCGAGTTGTAACAAAGACTTCTGCTCCACGAATATACTTTCCAATCCGCTAAACTCCTTTGTGAGTAACACCAAGACGTTCGGGGCGCTATTCATAACGAGATCCCAGTTTTGTTCAGCGCGAAAAATCAGGACTCCTCTTTAAATCTGCCATCGAGACAAGTAAAGCACATTCCTCTAGGCAGTTAATTCGGCCGAAATTCTCACTCCCGACCAGTTCAATCAAGTAAGTAGTGGAATACTTGCAATTCTTGTGGTCAGAAATACTCTCGATTGACCTGTAGATTTCGTAATGCGAAGTGTCATAATTGTGGTCAGTTGGGTCATATTCAGTCCGTGTGTAGAAGTAAAAAGACATGCTTTACTGCGTGTCCGTCCGAAAACTGTCATCTATCTTCAGATTTCCAGTCTCTGGCCTTATCTATTGTTAGTTCCGACGACTATCGTCACATTACCTGCTCGTTTACTGGTAATCATTCTTCCCGAAATTCGTTTATCACGGACACTGGCAGTGTTGATTCATTCATTTCTCAGAAGTTTTTTCAGAGAATTATTCCTACTATGCAGCTACAACCCACATCCATTTCAGTTAAAGGTATAACTGGTCACCCGTTACAGGTGATTGGTTCATGTGAGTTGATTCTTACTGATGAACAATGCAATACTTATAAGTGTTCTTTCCTTGTATTTGACACGGACATTTCCATCATCGGTTTGAATTGCACGAGTCGTATGTGTGTTTCATTGAATTTTCTGTCCGATTCTCAGCAATCGTGTATTCGGCGTTTAGTTCTTGATTGTTCTAAAGTTTCTGGTGATATCNNNNNNNNNNCTCGGCATTATCTGTAAAGTAGCTACCAGACTGAATGCAATTGTGACGCTGAATATCGTACTTTTGTACAGGTATAAATCCAGTCTCAACCAACTCCGCTGAATGCACATGTCTGAGTCACTATGAGTGCTATAAAGTGTCCCACTAACTCTAATGGAAAGTCTATTCTGCCCACGAATCACCTCAGTTAATTGAAGCAGAACACATTGTTTATATAGGAAGAAACAGTCA
>STRG.79984.6
TTTAGGTTAACAAACCGAACATGACTGCCCTGTGCAGGTGGCAAAGATACCGCCTACGGCGAAAAGTGTTGATGATGGCACTGTGCCCATGTTGTATGTATGCGAGCCTGTGGGAACATCGCAATGGATGTACAGTGTACAACAGCCACGAAACACCACTCATTGATAATTCTATCAATTTTGATAATTCTGGTTTGCTGCCAGCGACTTCTTCAGTCTCCTTTAAAGAGGATCACGGACCGATGCCAATATCTGCGATCGTAGCAGACCAAAGGGCTGATGAAGATGCAGAGAACGTTGATGACACTGGTGAACTGCTTCAGGAACTGCGTCACAACTTCATTAAATATCGCTTCAATATGTCTCAGCGAGCCGTGATTTTGCGCATACTGGCGAAGCGATTCCCAAGCATTCCTCGTGACCCAAGGACGCTGTGTGGGACTCCCAGGCGGTGTAATGTCAGCTGTCTGCAGAATGGGGAGTATTTTCACCTTGGACTTGGTAAAGGCATCGTGCAGTCCATATCGGCACTGAAACTACCTAAGTGCATCCTTGACATCCAAGTGCATTGTGACGGCACCGTCATCTATCGATCGTCAGACTCGCAGTTGTGGCCAATATTGGCGCGAATAATAAGACCACAAGTCAGTGAGGTATTCACTGTTGGATTTTACTGTGGTAAAGGGAAACCAAAGCCGTTAGACCAATACCTTCATGAGTGCATCAGTGAACTGAACCAAGTATTGCAACGGGGGATCTTACACAATAGTGTGCATTACCAATGTACCTTATCCTCTATTGTCTGTGATACGCCTGCTCGGTCGTATATTCGACAAGTTAAAGGGCATAATGCTTACTTTGGCTGTGATCGGTGCATTCAGCCAGGCTACTACACCGGGGGTAAAATGACCTTCCCCTCCATCAGTTCTAAGCTACGGACGGACGAAAGCTTTCGTGCGAAAAGGCACATAAAACACCACCTCAAGAACAGCAACAGTCCATTTTTGGCTGTTGAGATTGACATGGTCCGTACATTCTGTCATGACTATATGCATCTCATATGTTTAGGTGTGATGCGTAAATTACTTCTGTCTTGGCTCAGTGGTCCCAGGGACAGATTCGCTGGTATTAATGCATCTTTAGCGGACGAGCTTGGCGATCGAATTCTTCAATCCCATGTTGGCATTCCCTGTGATTTCCCACGTAAATGCCGGCATATTCGAGACACGGAGCGCTGGAAAGCCAGCGAATACCGGCAGTTTTTGTTATACTTAGGCCCCGTATGTTTGAAGAACATTATTTCGGAAACAGCTTACGACCATTTTTTGTCTCTATCCATATCTATTTATATTTTTTCGCATCCTCAACTGTATGTCCGTTACAATAACTTTGCATCGAATCTTCTACGACTGTTTGTTCAACAGTTCGAAGTGTTTTACGGAGCACATGAACTTGTTTACAACGTTCATAACTTAATTCATTTGCATGATGACGTACTTTTGCATGGTACGCTGGATAACTTTTCCGCTTTTCCTTTCGAATCTTATCTTGGTTTTCTGAAGTGTTTCATTAAAGGACCGAGGAATCCTGGACCTCAGTTGTACAAACGATTGATCGAGGGCGTATCCGATTTTCATCTATCAATCACACAATCCTACGTAGATGACACAGGTTCACTTCTACCCAGAACCCCCAAAGGCGATAATTTCATTATTCGGAAGGCGTTTTTTTCCAGGCAGTCACCGAACAATGTGGTTATTGTGCATAACTTCCCTGGTGCCATTGTGAGCATTACTGGAAACACTTTTTATTTCAAACGATTTCTTAATCCAAGACCTTTTTTCACCAAACCCTTACCCTCCACACATCTGTATATTTTTTCGGTGGATAATGTGGACAATGAAATTTTTTCTGCTATGAATAACGACATAGAGTGTAAATGTCTTTTACTACCCTGTGGAACACACAGCGTAGTTATACCGATTTTGCATACATTTTTATGAATTAAACTCGCTTTCACAGATGATTCTTCCGTCCATGATTACCTGCTGCGATTCTCGATGCTTGATTGTATAAATATTTTTTTCAGATGTATCGCCTCGTGCGCTTCACCAAGGATGGCTCGGTCGGTGTTATTCACCGAAACTGGTTTGTTGATTCCACACATACCAGATGGCCCAACGTAAAGAGAGCTTCGGAATACCGGACAATGTTAATTTTGGGTAAAGAGTTACCATCGGATAATCCGGTATACGAATGTCGGGAAGTATTTAGCTCAGGTATGAATCCATTTAATGCTTAACTCGCTGTCGGCAGAAAGCTACCACGAAATTCTGCAGTGTGAATCTAATTACCTGCAAGAATCAACTTCCGAACAGTCCGACGTGACGACGCCTATGACCATGTTCGGTACAAGGTACACCACCCGGAAAAGACAGCCTATCACATTCACCAGTGATTCCGAGGACACAGATTGTGAAACCAACCCGAAGAGGAAATTTCTGGTGCCATTAACGGTTCCACCATCGCCGGAAATATGTCTCGGCGCAACTCAAAAGGCGGGGTTTGTCAAGCGAATNCGCCTCGTGCGCTTCACCAAGGATGGCTCGGTCGGTGTTATTCACCGAAACTGGTTTGTTGATTCCACACATACCAGATGGCCCAACGTAAAGAGAGCTTCGGAATACCGGACAATGTTAATTTTGGGTAAAGAGTTACCATCGGATAATCCGGTATACGAATGTCGGTAAGTATTTAGCTCAGGTATGAATCCATTTAATGCTTAACTCGCTGTCGGCAGAAAGCTACCACGAAATTCTGCAGTGTGAATCTAATTACCTGCAAGAATCAACTTCCGAACAGTCCGACGTGACGACGCCTATGACCATGTTCGGTACAAGGTACACCACCCGGAAAAGACAGCCTATCACATTCACCAGTGATTCCGAGGACACAGATTGTGAAACCAACCCGAAGAGGAAATTTCTGGTGCCATTAACGGTTCCACCATCGCCGGAAATATGTCTCGGCGCAACTCAAAAGGCGGGGTTTGTCAAGCGAATAAATTAATTATTCCTTCCACTTAGACCGTCTTCCACACCGCATCCGGCTATGCGAACCATGGCCATGTCCTCTCCAATATCGTGCGTTCTTAAATTTAATTTTTTTACCACAAAAATTTGTAGTTTTGCGAACGTCAACTGTGGCAGTTCGACCGATAAGTCTACAGAAACTTCTAACACCCCTGGAGACAAGACAGTAATTGCGATGCTCGGTATGTTAGTTTCACAGTATTAACAGTGCATCTACCAGGGGAGCTGAACATCAAACTGTCTACCTTGATTACCCTTGTCAATTCGGGTTTTGAGGCTTTACAAAAAGAAGTTGCAGCCTTATCAAACGCAAAACCAACACCTGTGTCCTCTTTTTACAAACCAAAAAGAGCGACCACAATCGATGACCTGCAAACCATGGACACAGATTTAAATGTGCTTTCCAACTATGACCATTTGGTAAGATAACAAGTTCACTTATTACTTCTCTAGGTTTCTATGCTAACCAGGACTGTCACTAACGACCTTCGTGAGTCAGTCCGTAAAATGTTGTCCATCATGATAAGTGACGACGTGGCGAAACAGTGCTGCTGGTCAGGCAGTGTCGGCAAAACGGCTATTTCGCATTTGCGACTGATGAATGTAATTAAAGACGCAATCTTTAACAGTCAGCGGCTTAAAGATACTTCCGATGATGACGTGCAGAAGCATGTACAACATTGGTTTACCAATGCCAGGGACCGCGGGGGTTCGATCAGAAAACGCAGATGTAAATCGAGGTCCTCTGGAAGAAAAGAACAACCGGAAAATCCGCCAGAATAGACTGTACACTTTTTTAAATGTTATTAATACAATTTCATTTGAGCTACTTACAAGGTTGTTTTCTTTGTACCATGTGGCAAGTGGTGGAAACTGGG
>STRG.53890.2
AGAATCTTTATTGCAATCGACATTCCCAAACTGTTTGTAGATCATCGACTTTTGAATACAAAACAATCATGAATTTTGACACAATTGCTCAGCACATTATGCAACGACGAAGGTCATCCAAGCCGAAAATATGGCAGCGGCTTGCGCATATAATGGCTCGACGGAATGATCATCAATTTACCGATATGTACAGTTCCGTACTGTTGGGAAAATTGACTGATCTTCCGGCTGCAAACAATAGGACGATTCGCGTTTTTATCAGTTCTACATTTTCGGATTTGGCAATGGAGCGAAATATTTTGATGAAACAAGCTTACCCCAAATTGAAAGTTCATTGTCGAGAAAAGTACGGGTATGAATTTCAGGCTATCGATATGCGTTGGGGTGTGCCAAATGACATTCAACTGGATCATCTAGGTCGACAAATATGCTATGAAGAAGTGGAACATTGCAAAGCAGTCTCTGTCGGACCTCCGTTCATAACTCTACTGGGTCAACGATATGCCGAGTTCGAGATCCCGTTCAACATAAGTATGGAACATCGACAACTCCTGATCAACGGAGCAAAACAGTTATACGGCGAATCGTCCGAGTTTGTTAAGGCACTAGACGATTGGTACGTTCGTGAACTAAACAACACTCTGCCAGTGTATCAACTGAGACCGATAGCAGAATCACATCAGATGATGGACCAAGAGTTCGTGAGAAAATCCAAAGAGAACTGGTATGCCGCCGAAAATGCTCTGCAACAGTTGTTTGCTGAAGTTGTTCCCATTCTCGTTGACAAGGGGTTGATGAGTCAAGCAGAGGCCAAACTGTTCTCATGTTCAGTTACCGAACACGAAGTCATACTCGGGTTGCTAAATTCGAACAAACAACTTCGACAAAGATGCGCCGCGTTTATTCGCACAATTACAAACTTGGACGTCGTACTCAAACATGCAAAGTGTGCCAAGTTTCTAGATATGACTAATGATAAAGTACCGCAGTTGGACGAGACTCGGTTTGGACTGATTAACGATTTGAGAGACATCACACTGGGCGCAGTTCTGAAGGAGAATGATATTCGGAAATATGAAATTCCATGGGAAGCTGTCGAGACGGACGGAGTTGAACGTTCAATGTATTTGACGAAGTTTTGCAAAGAATTCGAGAGTAAGATCACATCATTGATTGACAAAACTGTGGCTTCCATGTCCTCATTCGAAAACGATGACTTATACGTGGAAATTTTGCAACACTTGAACGCTTGTCGAGCGTATGTGCACAATTTTCAAGGACGCAAGGATGTGATTGAGTCTATCAAGCAATATGTGCTCAGTTCTTCCACAGATCCGTTCATCATTTACGGGCGTTCAGGCAGTGGAAAAACGTCTGTGCTAGCCAAAGCAGCTAGCCTTGCTCGAAGCTGGATACCCGAGCACCGAGTTGGAGAGGATAAACCTAAGCTGACGCAGCACCGTGGCAAAACATATCTACGCAAAATAATCCAAACAGCTCCGGAAACCAGAGTAAAAGGACTGGCCCCTTCTCCAGTTAGTGGTGTGACAAGAGAGTCATCCAAAATGACCAGCCCAAAGGAATCGGCCGTGGTAATGGTTCGATTCCTGGGCACAAGTCCGGGAACCTCTTCAATCAGACAGAGCCTAAAATATCTGAGTCGGCAGTTATGTTCCTGCTTATCGCAAGATTCAGCAACAGAGGAATTCGATCCGGAGATCATACGAAGCTTGGACGACTTCCAACAAGTCATAACAACATTCTATTCTCTACTGGAACAATGTGCAAGCCGGAAACGATGGGTTCTCATATTTCTGGATGCCATCGATCAGTTAACTCCGTCAGATGGAGCTTACAGTCTCGGGTGGATACGGACCCCTTTGCCAGCAAATGTGCGCATAGTCATTTCTACTCTGCCTGATGTGGGTGGGATTTTGGGCACGTTCCTCGAACTGTTCCCGATTCCACAAACCACAGGAGATCAATCACAAGAGGACAGTATTTCATCGAAGGATCGCGATTTGCAACAAGACAAACAGAGATCGAATTTCCTTGAAGTTCAGTCCCTAGACGGTGACACGTGTGAGGCAATTCTGCGAGCTCGTTTGGCCAATCGTAATCGTACTTTACAACCATTTCAGTGGCGTTTGGTTCGACGTGCATTTGCCAAATGCCGACTGACGTTTTTCGTGGTCCTTGTGGATCGCGTGGTCACAAATTGGCGATCATGGCACGTGCCTGAATTTGCAAAATCAAAGACAGAAAATCAGTTGAACATTGATCCCATTTGTTCTGATAATGAAGCTCGGGATGCTATCAAAGAATGGCCAAATTTGGAGCTCGCCCTGACTCTACGAGACGCAATAATTCGATTTTTCGACTCTCTGGAGCGCTCACATGGAAAAATTCTGACATCACACGCACTGGCTTTCATCACCGCCTCCCGTGGAGGTCTCAGTGAGGCTGAGCTGGTCGAGATTTTGTCATTGGATGATGAAGTACTCCGTGACGTGTTTCAGCATCACCTTCCACCGCAAATTCGTGCACCTCCTTTTGTGTGGGCACGTCTGCGTAGTGCAATTGGACAGAATTTGGTCGAACGTGAAGTTGATGGAGTATGCGTGGTATTTTGGTACCATCGACAGTTCATTGAAGCAGCCCAGCAATATTTCTTTTCCAACCTGGCCTTCAAACGAAAAATCCACTCTATCATGGCAGACTACTTTCTTGGGAAATGGGCAGGACAGAAGAAAACATTTCGCTATCCGGAATATCTTGTCAAAAAGCTGAATTTGCCAGAGTCAAGTGAAGAAGAACGAGGGGTGCCTCCACAACCTTATGTTTTCGAAGAGCATAAAGCAAACGCTGGGAAGCAACATCTGAACTTACGAAAGCTGAACGAACTGCCCTGGCATTTGGTTCATGCAGGCCGTGTTGACGATTTCTATGAAGAAGTTGCATTCAACTATGAATTTTTATACAACAAACTGCGTGGAACATCCAGATCCCAACTGCTCATGGATTTGAAACTGCCAGAAACTGATTTTGAGGGATTCATCAATGAGCAAACCCGACTTAGTCAACCTACTGCGAATGCAGAGAACACGTCCGCAAAAGTCGTTCCAACCCGTTCCGGTGGATTGGCAATGTCATTCTACCCGGCTGGGACTGATTCACTAGATGAGTTGAACAAATTTCGTCCGGAGCGTCCCATCACGCAGTTGTCATTTGTGTTTAACAGTTTGCGAATTGCTGCTCTAAGTTTGGATGCAAATCCTCAGAGTCTGGCCATCGATTTACTCGGTCGACTATCTCATACTCCTACGGTGAATCTAACCAGTAAGTTGACAACCTATCGTCGGTCGCGTCAGTTTAGTACCGGTAGAACTTCAGTTGGTGGTCTCAATTCTGTTCGCCGAACCCGAGGTCGAGGAAGCTTGACTCGAGCCACGAAACATTTGGAAGATGCAACGAAGGGAGAATCGTACTTGAGTAAATTGCTTCAACAATGTCGCGTATTAAGCACCGAGCATTGTGTTTTGTTTCCACGCTCGTTAGCTTTCGATTCCGGTAGTGACTTACTGCATACTGCGTTCGACTTAGGTCTGGGTATTGGATGTCTCATGTCGAATAATCTGATCCTGGTGATTCCTATCACGGGAGAGATAATCAGTTGGTACGATTTGGATGGAACGCTGGTGAAAAAGATCCCTTTCCCGGAAGCCTCGGTTTTCACACTGAAAGGTCTCTTACGTCAATCTGTTCCAAATGATCCACAAATTTTAACTTTGATAGCCGACCGTCGAAACTCACAGAAGTCACTGCCGGGCGAGACAGAAACCGATTCAAGCGATGATCAGGAAACGAACCGAATCATGAAAGTGGCTGATCTGGATTGTTTTACTGGCCGTGTAACTGATCTATGCACTCTCAGTCCCGAATGGTCCAGATTGTTCACCTTACAAAACACCTCGATGATCATGGAACCTTGGTTGTTGGCCAAGATAAATGACGATTTATTTCTGGGGAATTGGCAAAAAAGAAAACTGGTGATTGATCGGGGCAGGCTGCGCCATGATGTGTTCTGGTATTGTGCATCGGTAAAACACATTTGTTTCTCTCTACAATTGGCAGCTTATGTGATAGATGCTAAGAACTATCGAATAGCTGTATTGCCAGCCCAAGTTGAGGAGGAATTGCTCAATTTGGCTGTGCTCTCGTCTGGTATTGTTATCGGTATATATAGGATAGAGCATGACTACAAAATGAGAATATTTGCCACCTCAACAAATAAGGAGAAGACGATCGCACTGGACACAGAGGTTAACCAATTGGATTTGCATTCATGGAATTTGGAAACTATCAAATCGGCCCCTATTCCCGTGCCTGAAAAGTTGAAAATCACGAATATGACAGCATTTACCAGTCGAACGGAGGATCTGATCGCTTATCTGTATTGTGCACGACGAAGAGAGGCCCACGGATTTGGAGTGATTTGGGATCATGATCAGGAGGAATTTGTGGAACTTCAGATGCCAAATTACGCGGATAATGAGGTGCTAAGCACAGAAGCGACTGTGATTCAGCGTGATATCCTCAGCTACACTTCAAGCTTTGGTAATGGATCCCTTGCTCTGTTTAGCCACGACAACGAACTTCTATTCACTTCTGGAAGCAAATGTTTCCTACTCGTATGGAGTATAGCAACTGGTCACTTGTTACGTACAGTGAGTCAGGGCTCAGCCGAAGGATTCCTTTGCGGCATTTCACCACCAATGGCTACCGGCGAACCAAGCCTGGATCAGGAGGGTTACGTGCAACGGGGTTCTGTGATTGTGGTATGTCATTTCCCGGACGATTCGGCTCCACAGTACGGTGACTCCCCAGATCAGGCCATGTTTATCATGTGTAAAATTTACAATGTGGACGCTTTGAGCAAGCCCGAGAAAACTCTGGCCGAACTTGGTAGTACTCTATACGAAACAGATGGTGTGGATGCGGCTACTGAAGATCTGAAGAGGAAAGTTATCACAGGCGGTGAAAACCTGGGGGAACCGCTGACATTTGAACCCGCTCTAATGTCACCTGAATATGTGGCCAACGACCCGTTGCCAACATTGATGCTTGTCAGTTACAAGAAAGAGGCCCGTTTCGAAGCGGACAGCCTCGTACTGTACGATATAGATGATGATTGTAGTCGTCCTATTCAGTGTTGGGCAACCGCACAGATAAATTCAAAATCTCTGGACGCTTTCTTCAGCACGGAACAGTTGACTGACTGGCCTTCCTATGACGGTTCACAGTTAGCTTTTGTACACACAACAATGAATCGTGTTCAAGTATTCACAGTTTTCCGAGGTCGCTGTGACCAAGCGACGAATCCGTGTATGCACACGTTTCTAGATCCATCAAATGTGGCCGAATATCAGCCGAATATGTATTTGCTAACCGGGCAGGGGCCATTAGCTAACTTTGGATTGATCAATGCACTCGCGGGACTTCTTGTACTTGTTCGTGTGCACGAGTATGACATTCACCTGACAGTGAATGTGAGCGACCAGGAGCTTGGTCTCCGATCTCTCTGGGGTGAGCAGTCAAGAGTTGTTCACTGCGAGAAATCTGTACGTCTGGCGGAGACTATGGGCTCTTCGGTTTTGGAGAAACGAACTTTGGATAATCTCGTTCTGACCCAGGTTGCATTTCGACCGAAACATGATACTCAACTGATTCTCGGCTGGTCGGAGTCTGTCCAATCACTGCACGTGGTGACTCGAACTGATGGACGATTGGTGCTCTGGATCGGTGTGCTTTTGATTGTGGACCTGGGCCCAACAGATAGGACACAAACGAGCGCTGCGTACCCAATTGTGATTCATCGATTGGTGCTTGATTACGGACCCACATTACTTCTCATGCCAGACGGGAAGAGTTTTATCAATTATAGGTTGCAAAAATATGATATCGAGACGGGAAAAATTATACAAGGTAGCGTGTCTGACGCATTCATGGTAATTGAACAGACGATGAGTAAACTCTCAGAAGAGTTAGAAGAAAACGGAAGTTGCAAAGACAACCCTGCTGTTGCTGTTGGTGTTGACGGTAGTGGTTGTGGTCTTATTGTTCCTCCGGAATCAGTCAATCCGCTCTCAAGGAACGGTTACAAAACCCTGGATACGGAAATGTTTATAAAAGATTTACAACTGGGTTGCAACGATCAGTTATTGATTGGGATGCGACATCATCCGGAACAAGAAATGTTTCTCGACTTGGACGGTGAATCCTCAAGCACGGACAGTGAAGGTGATTTTGGTGCACCGCCCGCCAGATGCTTGATGGCGTTTGACGCCGAGACCTTGAAGCCGATCAGCAATTATATGCTTGAAAACGAACCATATGCAATCTGGATGAATAAACGACACAGTACTGTGATTATTGTCACGCCAAATGAATATCTACGTGCCTTTGATATGTCTTTTATCCGGGGAAGATCCTCTAACTTGGGTATGCTGGAGATGGTGGATTTGTCTCGTCCATCTGTGAATGACATTGAAGAGGTCGCTGAAGAAAGAGAGAGTCCAGCCGGATCAGATGCGGTCATTTCAGAAGAGGAAGAGAAAATGAATTTATTGAAGTATCTGGAAGAAAGTGGACTGGCCGAAATTCTGGAGCAGTCTTTACTCGAGGTGGCGAACAGACGACCGTCAGATCCAATTGAACTGCTGGCACAAACAATGAATCAGCTGTACGCGGAATATAAATAGGAATGCACATTCATCACCCCCTCCCCCTCCCCCGTCATCCATCATCCACATCCACATCCACACAAATCATATTGGGCCTTTTACACACTAGGTACTTTATACGCGTGGATGATATCGTCACAATGATCAAGCAACATTTTAGCTTTCTTAAAATCGGTCGCAAATTAACGATCCTAGTTTGCATCAGTTACACGTTGGGATGTGATTGCTGTTCACACCGACAAACAGTACACGTTGTTTTGATGCTCATTTCAACAACTCTGTGATAATAGTATTCCATGATCTGGAACGTATTTATCTTGTTTGACTGACAAGGGAACGCTAACATATTCTGTTGCAAATCAATGAATTGCTGACGTATCGGAACCGGGTGCAGTTTGGAGTGTATCCACAGAGAGAGAGAGAGAGGGAGAGAGAGAGAGAGAGAGGGAGAGAGAGAGAGC
>STRG.68535.1
AGGCATTATTCTTGCGTCGTGCCCGTTGAATTCCACATGTCGATTTCTACTTTTTCGGAAAGTCTGCATCTTTTCGGACAGCTAGTTATTGGACCGCCGGGCAGTGGGAAAACCACGTATTGCAATGCCATGGCAGAATTTCTGACAAATCTGGGCCGAAAAGTTGAAGTGATCAATTTAGATCCGGCCAATGAATCACTTCCATATCGGAGTTCGATCGATGTGAATGACCTGATTCGACTGGATGAGGTAATGGACTACTTGGGTTTGGGTCCAAACGGTGGACTCGTTTACTGCATGGAGTATCTGTATACCAATCGTGATTGGTTGGCAACCCGGTTGTTCAATCTCAAACAGAAGAACCCCAAATGCTATCTGATTTTCGATTGTCCAGGACAGGTCGAACTGTATACGCATCACTCTGTGACACGGCAACTGGTGTCTTATTTGACTAAACGTCCACAGCCTGGTCAGAATCCTTTGTTCGATGGTGTTGGACTGCAGCTGACCGCGGTCCATCTCGTCGATTCGCACTATTGTTCCGATCCGGGAAAATTCATCTCCTGTTTGCTCACCTCCTTGGCGGCCATGTTGCAGTTGGGCTTACCCCATGTGAACATTCTGAGCAAAGCGGATTTGGTCGAACAATTTGGCGAGCTGGATTTCAATTTGGACTTTTTCACTGAGGTACTCGATTTGCAGTACTTGGTGGATAAGATCAACAAATCGAATGATCCGTTCCTTGCCAAGTATGAGCGTCTGAATCAGGCACTGATCGGTGTGATTCAGGATCAATCATTAGTTCAATTTCTCCTACTAGATATACAAAACATGTCCCATATGGAACGTGTGATGCGTTATGTGGATCGTGCCAATGGTTACGTTTTTGGCCCGACGGAACAGCACAACTTACAAGCTATGATGCATATGGCTTCCGGAGTGGAAATGTGCACTGACTGGATTGGCTTGACCCAAGAAAGATATATGTCCTCTGTTCACGATGAGGGTACATCAGAACCGGAAATTGACTTCTTCGCATAATCCATGCAAATTGCACTTTTGTATACATACTGTATCTATCTACTAATAATATTTGAATGAAGTGACCCCAAAACACAT
>STRG.67868.6
TCTGAAGGCATAACAAATGTTGGTTTGGACAATAAGAATAAATGAATATTTCAGGCAGACCTGCATCTATAACGGTTGTCGAAATTTAGTTTTCCGCGACAATTCATGGAAGGTGGCAGGAAAATTGTGATAGTGATATTGATAACGATTGACGAACGAGAATGAATCACAAGTAGGACGTATAGTATATGGACATGCTGAGATGTAAGATGACATGTTGTATTGTGCATACACACATACAATACTTGTAATTGTCTGAGACCATATGGATAGGTTTCCAGCGGGTTGTTGTTGTCGAAATGCTAAGTTCTAAAATTAATGAAAGAATATAGTCTTGGGGATACAGAGAGGCTTAGGAAACCAATATTTGATAAGCCTGTGGTTTTATTTTGAGTTGATTGTTGTCTGGTCCGGATCAAGAATAGAAATAGAGAAAAGAGTACAGATCACATCGCATAGCTGTTAGAATGTGAGACCAAATGACCTTTGAGGCCCTCTGATATCTAAAGTAAAGAGTTGAGTGTAGGACTTCAGCGAACAAGCTTGTAGTTGATAATTTCAGCTTCCGGGTAAAATGCTACTAATAGGGTAAGAGGAGAATTTCAAGAAGGAAATTACCAGTGTCGGTAACAAGGTAAGTAAAGTAGCGATTGTGAATAGCGAATGACCAAGAAACGATAATAATGTTATGTGAACTATTGCAACATTGACCTTTACGTGTGCAGGCAAACAGAATAACGGATAATCAATCAGTGGAGATGCACCGGACCAGCTACCAATCAAGTCTGACAGCATGTGCTCTCACTATGATGTAACTTCGTAGCTTTACATAATATATCTCCCGGTCTGCTGAATGATGATTATCCGTATGACCATCGATTTCACTTCTCAATGTGACTGTCCATGGTTCTGATTGCCTCAAATGGCATTGCCTGGATTGGAGATGCGTAAAAACGAGTAACACAGCGACAACATCACAGTAATATCGACAAATCCGATCACTTTACCTTGGCCTAAGGTAACTTTTACTTCCTTTTCTGTCCCATTTGGGGTTCGTTTGCCTGCGCGTGAACATACACACACACATGCTCGCGCACAGGCACATAGCTCACACTAGTCAGGTCACGTGCCGGTCGTCTGCTATTGCCGTGCCTATATATTGTTGCGTACACGTGCACACCAAGCGTGAAGGTCACTCTAGCAAACCAATCAGCTCGCTGAAAATGTGTCGACGGCGTTGCTGGGGTAGGTCTGTCACACTTCCGCATCTAACTAAGGGTCCGTGCGTCGAGTTAGAATTCGTTTTTAGCCCTTATGTTCTGTGCAAACTGAGCTTGCAGCTCAGCATTTCAATCATCGTGGCTCGTTGATATCCAATCTGAAGTTTTGTTTGAACTGACGTCTGAGGGACGCGCGGTTTTCAAAGAAGCCACGAATACACGGGTAGCGTACTGTGATCCAACGGCGCTTTACTTGAAAATGTGAGCAAGTTTTAACCGGGGGAGTCCGATAGTGGAACAAGAAGGCACCAGAGGAACTGTCCCAAATGCTACCGGGAACAGTCACACAAACCAACCAAGTTCATCTTCTTCCGTTTTCTCAATGGCTTCCGTATGTGATCGATCCTCCAACTTATCGAACTCCCCTCTGCCCCAGGCTGCTGCTCTCCCCTCCACCCAGTCGGCTCAACTCGTCGTTGGTCAGTCTGCGCTTAACCCAACCACCCCTCCCGCCTATGGTGCTCAGTTAGCGACTTCCGCAAATCCGACCACATTACCAAGTCTCAACTTGTCGAATCCATTGGTCTCTTCTCCACTGGCGGCGCAGTCACAGCCCTGCCCCACACTACAAGCAATAGTAAATGGTGATGCGAACAAGTCGAACGCGCCGGCCGGAGTGGACATAGTTGTCCAGCTACAAGGCCTCGTTGATCGTCTTCGTGCCGCAGTCCGATCTAGGGACTACCGTATCCAGGAATTGGAACGAGAAGTGGACAAATTGCGCTCGGTTTTGGACCAACAATTGACCGGATCATGGAATCAGCAGAACAAGGACGATGCATCAGATCAGCTTGAGACCATCAGTTTGAACCGAGACGAATTGGCCCCAGTCGACGAGGACGCGGTCGCGGAATATGGCTCTTCGTCCGATGCACTGCAGATTTCCACGGCCCCGAAAGAACCTGACACGATTGCGTCCGATTCCCACGCGGCTAACCTACTCCGCAAGCGTCTGGGTGTTTCAGGCGAATCGAGTCGTCCAACCAAAGACCTGAAATATCATGAAAAAGATGCTAAGTCCCGACAACAGATTCGTGAGGCTCTACGAAGCAATGATCTGCTAATGAATTTGGATGCTGTACAATTGCAAGAAATGGTCAGTTGCATGTACGAACAAATTATTCCGGCCGGTTGCTTCATAATTCGCGAAGGGGACGATGGCGAGCATCTTTACGTGGGAGCCGAGGGCGAATACGAGGTGACCAAAGGCGGGAAACGATTGTGTACGATGAACTCCGGACGGTGTTTTGGCGAATTGGCCCTGTTGTATAACTGCAAGCGAACAGCGTCCGTTCGAGCCGTCGCTCAGTCCCGTGTTTGGGCTTTGGATCGAGGCTGTTTCCAATCAATCATGATGAAAACGGGACTGAAGCGGTTAGAGGAAAGAAAAGCATTTTTGCGCAGTGTCCCTTTGCTCAAAGAGTTGCCCGCGTCTCGGATTGTTCGGATCGCCGATGCGCTCGAGGCACAGTATCACGCACCGGGTGATTGTATCATCCGACAGGGGGAATTGGCCGATAGTTTCTTCCTCATCCAGTCCGGAGAAGTGAACGTGACGATCACATCTCCGGCGTCCACAGAAACTGGTGGTGAATCAGTGGAGCACAATGTGCGTCAAATGTCCAAAGGCGAGTATTTTGGCGAGAAAGCATTGCTTGGAGAGGGTCGCCGAACAGCCAATGTATATGCGTTAGGTCCCAGCGGTGTCGAGGTGCTATGTCTATACAGAAAAGATTTCCTGGAACTAATTGGTGATATTCAAGAATTGAAGAACAAACCGTACATGATGGACGAACAGAGCCAATCACCAACCAAGTACCAGAAATCCGACTTCAATTCGGATGCGTCCCTACTAACTTCCACCTCCCTTTATGGCGAGATGTCCCAGGAATCCAATTCTCCCTGTGCTGAGGTTCTGACCACGGAATCAGTGCCTGCCGGTAGTACCTCTCCTACAGCGGCGGCAGTGACTACTCCACCGCGACTGCTCCCGGAAGCGTCCAGTACTGGTCCGTTACTTCGTACGAATATACGACTATGTGATTTAGAGCGTGTCTGCGTTCTCGGTGTGGGCGGGTTCGGTCGCGTTGATCTGGTAACTCTGACCTATGACCGTACACAAGCGTTTGCGATGAAGCGGTTGCAAAAACAACACGTCGTACAAACACGTCAACAGGAACACGTGCATTTTGAGAAACTGATTCTCTCCTCGGTCTCATCCCCATTTATTTGTCGGTTGTATGCTACGTATCGAGACAACAAATACGTATATATGCTGCTAGAAGCGTGTCTTGGCGGCGAATTGTGGACTATTTTGCGAGACAGCCATCACCTGGATGATCGGACCACTCGTTTTTGTCTGGCCTGTTGTATTGAAGCATTGGACTATTTGCACCGACACGGGATCATCTATCGCGATTTAAAGCCGGAAAATATGCTCATTACCTCACGGGGTTATATCAAAATGTGTGACTTCGGTTTCGCGAAATACATCGGAATTGGCAACAAGACATGGACGTTTTGTGGCACTCCGGAGTACGTGGCACCCGAGGTGATTTTGAACAAAGGTCACGACTTTGCTGCTGACTATTGGTCCCTGGGTATACTAACTTTCGAGCTGCTGACTGGCACGCCACCGTTTCAGGCCTCGGAGCCGATCAAGATCTACATGAAAACACTGAAAGGAATCGATGCATTAGGCTTGGCCCAAAACAAGTTTATCTGCCTGAAAGCACTCCAATTCATTCGACGGCTGTGCCGTTTCAATCCCTCCGAACGCTTGGGTATTGGCAAACACGGTATCCAAGAAATTCGTAGTCATAAATATTTCCAGGGTTTTGATTGGGCAGCCATTGCCAAGCAGACATTACCCACTCCATTCAAAGTGAAATTGAACGGCCCACTGGATTATTCCAACTTTGATCGATTCACCATGGACGAACAAGAACCGCCGGACGAGCTCTCTGGTTGGGATGCGAATTTCTAATTATGCCCGGTTCGATCTCTGTGTTCTGCGTCTCGGCCTCCTCCATTCTTTGTGCTGTGCCCTACTTGTGCAGTGTAATGTGATTGTTATATCATGAGGTGATAATTTTCAGGGTGATTTTGGTCGTTCACATTGTTTTTCTCTCAGGTGTTCGTTGGACACCCTTGTGAATGACGAATAAGATGAATGTACTTCCGTCTCGCGTTATTCACCCACAATTTTTGTTTCTAGTTTTCCTCACTAGAGTTTCCGTGCCCCCTCCCACTGTCATTCCATCCCCCCTACTCGCCCTCATCTGTCCGTTTGTAAGTCTGTCTGTGTGTGCATCTACACCTCTACCCCCAAGCGCTTCCATTTCTTCTCGTAACGAGAGTTTGAAGCCTCCATCCCGGACAGTCGGATTGATGTGAATGTCTGTTTGTTTGACTTTTCGTTTTTATCTGTGCCGCCTCCGCTGCGCATTAGGCTCCACCCACGCGTTGATTGGTCTATCGCGTGGGTGGGTGGGGAGAAGGCTGAGTTGATGAAATCAGCCATTTATACACGCACACGAATACGCTTAAAGAGTTGTTTCGTGCACCGCTCACGTCCACACATCTCCGCGCGCGATCTTTACCGCGGTTCATATCGTCGATGTTTTACGTTTAAGTTTGCGATCCTGTTCCGGAATCCGATTCAGGATTGATTGCTTTGTTGTTCTGTTAAGGTTCAGTGCTCGAGATCATCTTCCAAGTCGTCAACCTACAGCAGCCCATTTTCCCGTTTTGCTCCGTCCGTTGGTGCGGCGGCGCGCGCATGCGAGATGTCGAATACTGTCGCGCTTCAAACACACATGCACATCCACGTATGGCTCAATAATTGTTTCCTTATCTACCTGTGTATCTTGATCTCTGCCTTATCCAGTTCTTTCTTTCAACAATGTGCGTTCGACAGAGAGACATGCTTGCTTACCACGATGGAAGCTGAGAGCAAGTAACACCCGAACGTATTGTCACGTGATCAGCGTTATTATTATTCTCGTTACTTTATATCTTTACAAAAAGTCGGTGTACGTCTCACCGACTGTCCATGCGTTGAAGACCCCCTTCCCTATACTCTCTCCTCTTCCGGGCACACGCGCCAATTTTATCTGCTGGTTTATTACGCTTATTCCTATCCTGAAAATGCTCCAGTCAGTCACTCGTTGGTTCTCCGTTCTGCTTTATTTAACTGAAGTGAATGGGCTCTATGTCGTTCACTTATCCCTCTCATGTATTTGCTGTTCCTATTGTTCACGTGGTTGCTACCCTCGGTACAGTACTGCTGAGAAATTTCATTTCTAAGAGACGGGAGAGGTGAATATACGCCTCGTCTGCCATCATCGATGTCAGTACCGCATCCCACCCCATCCTACGGCTCTACCAACCCGTCACTTAACACATGTTCATCCTAATTTCCGTTGCATCTTGTCCTAACTCACTCTAGTCCCATCGACTGTGGACTTGCCCGATAACTGAGATTATTGTTCCGAACCCCGTCGCCTTTCACAACGTGCATGCATGAGTGGGGTACCCCCTTGTGTTTTGCTATCTATCTCTATTCCTGCCCGTCTGTTTTTATTCACGCTTAGGTGAATACCACTTTCTCACAATCTAATCGCAGCTGCACAAATTTATTTTTGGGCACGGCTGTGCACACGCACCCAAGTGCACTACTGCACGATTGGAAAGTGACGGTGATATGGTTACTGCTACTGTTGTTAGTTTAATCGTGATCATTGTTTTAAATGTACACTGATACACACAAGCACACACATACCACGTATACATTATATATAAACAATAAACCGCCTCGCATCTACGCAGTGTGCGCAAAAAACACGCGCAGCTCCCCCCCCCTCCCACAACTTCATTGGTCAGGTGTCTTTTTCCGATCCCCGTGACTCCAAAGATCAGACATTGTGTGTGTGTGTGTGTTTGCGATAGTGTGCGCAGTTGCAGTTGCTTCACTCGGGAGATGAGATGAGTAAGCAGTTGGGCGCAGCGCAATGTGGCGCGGTCTGTCCAATTTAAACGTATTTACTCGATATCAGATCTGCTTTTCTATTGAATACTGAATTGTTCTCGCCTTCTCTTCGCACACAGTTTGTTGTCATCGGATCGATGTGTTTGTTTTGCTCTAGATTGTGGCACTCATCATCGTCGTCATCATTATCATCATCACTATCATTACCATCTTTGTATGATTCGTATAGTGTCTCGCTTGAAATTGAGCGAATCCAAGCGTTCACCCGAAGCCTGCCAAGGTGAAGAGGTGCATAAACGGAAAACAATAGACTCGAAGAAAATTTCCCGATGTGGCTATGCCGCTGACCAGTACAAGTGGTTTAACGTTACGAGCTGTGGAGGCAATAATAAGTTCGCTTGGAAAAGATGGTCCACATTGAACGATAGTCGGGTATTTTCGGTAAAATGCTCCAATTCTGGTTAATCTTTCTGGCGCATTGCAAACCGAAATGATATAGTACAATACTCTCATTCCCTATCGTTCATCCTCACATGGTTAGATAACAGGGTGAAAAGTCATACGTTTCGTAGAGTAGAATCACGGAACCGAAGAGGAAATGTCAAATAAGATTAGACGTCAGTAGGCGAGAACGACAATAACATTGTCTGGTACAGCCATCGGCTAAGGTGGGACTCAGTTAGTCGCGGATAAAGTATAAAATTGCCATATGGCGCGTCATTTGGCTCCCGCATCCCATGCAGTTCGCAGCCAACTGTTCGAAAGTAGCAAACCTATACAAAAGCACCACAAGCCACCGAAACGGGATGGGCATCTCGCAACACTTGTTTGCCCATTTCGAAAATATTCTTGACAGCCAAAATTAGTAAAGGTTGGTGTCATTGATCCTCCCATCCCCAAAACGCTCCGTTTTGTTTCTCCTATGTATCCGACTGCACTATTCATTCAACCACATTTCGCCATGCACCGGAGGGCCTTGCTTGTACGTGCTGATTGCCTGTCCAGCTTGCTTGTTCGTGCATTATTAAAC
>STRG.25284.7
CTCTTATTTTGTCGTACACTGTTTCCTAAGCAGGTACCTCAATTAAGTCTAATGCAAGCCTTATCTTCGATTGATGAGGATCTTATTGGATTGCAGCATCAGTTCAATTCAGTTTTTTCAACAACTTAGCTCGCACTTCTGTGCCCTGGTTTGGGTTGCTACCTAGCAGAATCGCAGACTCGAGGGCAAAATAACCAGAATAAAAAGCGGGCAAAAAGAAAAAAATGTATAGGTGAAAATCATAAAGACGAAGGAAGGGTTGGAGTGCAGCTACGTCTGTGACCGTGACACCTAGCCATGCCAATCAGAATCTGCAATCATTCGGTGGGCGGGTCTCGTGGACGCCTGACACATCCCGTTCGGTCAATTCTACTGGTTAAGGACTTCATACAACTTTACTGTCAAGCTTGCCCTCCAACCACTACCTATCTCAAAGAACAATAAGCATCGAGGAATTCTATCGGTGAGCGTGCCAAACCCATGTGCCAACCATCTTGGTCTGTTTAGATAGAGCAATTGATCTTTCTGTCTACATTCTCACGCGATTCAATGTCCCGTTCGCCTTGCATGTGCGTGTGCAATACCTGTCTATACCACGATCCGTATTAGCCTAGTCTACCAATCGCATGTGGTTAGCTTTTTGTGAGACTGATATTGATTCATTGTTTGCACGGCGTCAGATTCCCATGTTTGTTTGTGATCGATTCAACCTCAAATGGGTCTGAAACCGGTTGGATTTTCACGCATGTACGTTTCGCGAGTGTTGGATAATCGGCGGAGTCTAGTGCCAGTGAGCAGTTAATTCCTCTGTGGTTTTCGCGAGAGGATTTTTCATGTATCTAGTAAATCGGTACATTAACCGATTCACAACACTCCTGGAGAGTCTGCGCGCTGTCGCCGATAACGCAGAGGCATTCTTTAGCGCTAATACCAAAGCTTCGCCTTCATCCGTGAAATTGGACGGAGACTACCCCTCCGGTTCAGCAGCCATACGCCTTTTTATATTGGATTGCAGCATTCACTTGAGCCACTTCGGGCTTAGCAGTTCATCGTTCAGTATGAATACAGTGCACCCGGCGGTAGTGTCCCTTCCGTTCTGGGCGGTGCTACTGGCAGCAGTAACGGTGGTGCTGGTGTTGGCTCCGGATCTGGTGTTGGTAGCGTCGGTGGGGCCGGAGTTGTTGCTGGTGGTATAGGTACCGGGGCAGTTGGTACTCCTGGAAGTGCTGCTACCTCCACACCTCACTCCATGAATGCACTGAGCTCAGGAGGACTGGGCTCCAGCATTTCAGGCAGTCGTATACGTAAGAGTAGCTCAGAAGCACAGCTCCTGGACAAGGATGACCCGGTGCGACGCATCACACCGCCTGGTGGTGGTCCGATTGGTTCTTCCGGTCATTCACCAAATACTTACGGTCCCTCGGGAACCCCCGGTGGGGGTGGCACAAGCTCAATGGCAAATCCACTGTTTGGTACACCACATCATCATTACTTAACCAGCGCCTCGACTGGAACAACCAATTTGCCTGCTGGGGGGACAAGGGGTCTAGTGGAATATCTGATACAGATTGTGCTGAATACAATGGACGCGCAAGTGCACGTATGTCGCGAACGGATGGAGGACGAACCGTTTGAAACACCTACACCACCAATGCGACTTCGAGGATATTCCACCCAACAGAACGAGGTGAGCAATGTAAGCGGAGATTTCACTACCATCCTGGAGACCGATACACCACCGGCAAGTCCAGTCAAACTGGATGAAGATCGACAAGATGAAGTATTCATGCCCGGGGTCACGGTCACTCTTATTGATCCGGAGACTGAGAGTGGGACAGATGCTGGACAGGAACAAGATACTGACAAATCTGTGAAAAATGCGAAACCCTTGGAGAAAGGTGAACCGCAGTCTAGTCCAATCCGGTTACCAAAATCGATCACTCGCAATGAGTCGAAGATACAGAAGAAGCGATTTGACGGTTTCCGACACGGAAGCACAAAATCCAAGCCCGATTTAAGTCACCACACAGGCTCCACTAATCGAGCAGCAGCTGACGTTGCGGGGCGGCCCCAGCCAGAAACGCCGGAACGCGAGGAGGTCTCGGCAAAACAGCTTCGGATGACGGAGGCCACAAATCGTTTATCTCCAGAAAGTTCGTGTTCTACAATCTATGAGCTATTGGAAACGTCGGGTCCGTTTCCCCCAGCCACCGTTTCACGTGATGAACAGGCACTTCATACACCCTTTTTGTCCGATGGAATCGAAATGTCCGTCCTCAAGGAGTCACACATCAGTTCCGATTCTCCACTCGAAGGAATTGGCGAATTGAAATCAACTAAACGAGCTGCGTTTCGTGGAATGCGTAAAACATCACCCGAAGTGCATGAGAATAGGCTCTCGATTGAAGGCACACCCACAAAAACCGGACGAGCAAAACTGTCACATGACGCAGAGCCAGAGTCTGAGTCTCATCGAAGTAAACCATCCTTGTCGGAACAGAGTTTATCCTCGTCTTCAGACGCCGCTCATCAACATTCGGCTCATTCTGAACGTCCGTCGACGAGTGTACCGTCTACGACCGAATCTCCGGAGAACCGCCAACTTTACACATCACGAACCGATACTGCAGGCAGGAAGCGGATAGGGGCGAAGAAAAATTCGACATTCAATTTGAGCTCTAGCACAAACAACGCCTCGGCTTCCAGTATCCCGACCCCTGCAACTCCATCTTCCCAAACACCGATCCAACCGTCTGTATCCCGTTCGGCTAGTTCGACAAACGTAGCCTCGGTAGCGGCGACTGCTGCTGCTCTGATGACAGAACGATGTCCTTGGTGTCATCAGGTTCTCGAACGTTATGATGAACAGACCTTGGGACTGGGCATGGTCTGTTTGGCCACATTTGTACATCGTGAACCAAGTTTGGCTGCACCGTATCTGAGGGATATGCTACTGACGGCAGCGCGTCTGGCGAATGCTTCTATCTATTCATGGCAATCTAACCTTTCACACATCATAGTTCCCGGAAACGTTTCCAGCATAGCAAGACAATTTTTACGCTGCACGTTTTACAACTTGGCTCCAAACGGCTTGTTTATGCAGCTATTTCAAACACCCATCCCAGACGAATATTTCTTCAAATGCATCATCAGTGTACTGATCGATTTTGAGGACCACATGTCGTTCTTCCAACCGATACTGCTGCTACTAGAAACACTGAACAAGCGTAAATCTCTGCCAAACGACACAATGCCAGTGTTGCTGAACAATTTGGCCAGCTACCTGGAATACCTACCGAACTTAACGGATGATGTGAAAACTAATCACTTCCTTGCCTCAGGTTGGGCCGATATCATCGGGCCGCTGGAGGTATTCTTGCGAAAGTTGCCCACAGTCACGCCAGTCCCGGCGAATGTGGCAACTACGGTGCGTATAATGTCGTATATTCTACGATCACCGGTGGCTTCAAATTTCAAGACCCTCCCGGACACGTTTGCAGCGGTTCTCCGACTCGTCGTCGAGAATGTACACTTCAAACTGTCCAGTGTAATCGAGTTGTGCTCTCTCAGTAATCGGACACTGAAAGAACGTACAAAAATGTCGTTGAGTAAAACTTTGGTCGAGATGTTTCACCAAGCAATCAAATTTCGCATTAGTATCCCGGACGAGAACATCATCAAACTCCTTCAGTTTATTCTTATGGATGCCGGTGGCACAATCGAACCGAATCAGGTGGTTGAAGGTTTAACAACGCTGTTCAATCCCCAAACGTACCACCTGTTTTCAACCGGTGCTGCAGAACTGATGCGTCCTCATCTAGCTGATTGTCTTGCTTTCATTTCGGACGTACACACAATGCATAAGGTTAAACAAGCTCAAAAATCGGCCATACAACTGAATGCAAGTGCATATGGTCTTGCCAGCGCGTCCGGTGGCACAACTTCACTGGGTAAATCCGGTTTGCCCACTGCATCTGGCTCTGTTGGTGGACTGTTGAACAGTAGCGCAGGAATGACTAGTTCCGGCCTCTCTGGGGCTGGTCCTGCCTCTGGTGGTGGACCCGGTGGTAGTGGTGGTGGTGGCGGTGGGGGATTCGGTGGTCCTTCAGCGGGTTTGATCTCCTCGTTGCCGAATTTGCACGAGGATGTGCTCGGAGCCCACTTGAAATCCGGCCTGGCGCAGTACGTATCACTAGAATTATCTCGATCGTGTAGTGTGAATGATCAAGACGTATTACCCACTCTAGCTCCTGGTTTGCTGGTCGATATCAAACCAATCAAAGCCACAGGATTTACATCATCTGGTGCGCCACTCCGTCTTAGACCACCAATTATTCAGACTGGTGTCTCGGGAAGTTCCCCAAGCTCAGTACATCATTCCACTTCCCCTGGGGTCAGCGAGATATCTTCAGGTAAGCAGAATCGATCATCTGGTAGTCTTATCTCTCGACAAAGTGACGATTGCACTGCCGATCGAAGTTTACGTGGTCCAGCAGACACGACAGTGATCGTTATCACCCCGTCTGCTGAGAGTAGTTCAGTTACGGGAATCACTATGGAGAATCCATTGACCCGGTTACCCACACCACATGGTTCAACTTCAACTTCGGGTAGTGGAAGCACATCACGAGTTCAGTCTCCGGTTTCACCCACAGTCACGGTGCATCCGCCATCCCCGATCGCTTCGGACGCTTTATCGACAGCGGGTTCCACACCAGCTCCAGCAAGTTCGACTACACCCGGAGCACCGGGCCCAGGAACCACTCGGTTGACTACCACATACGGACATGTTACTTTGGCCCCAACATTCTCACAAACTTCACAATTAGATGCGCCGATTTTGCATCACTTGTCCTGGCTCAAATGTATTCCGCCATCTTCGCAGTTAGGACCACGCGACTTCCTCATCATGGTGGAACGAGTTCGAACTTTGTCATGGATTCTGCTGGGAGCAACAATGAACATGGCTCTGACTCGTGAAGCTACCGGGCTCGCGTGTCGACCAATCCCATTCGTTCTTGTTCACTCTGTGGCAGATTTGGTCAAAGCCCTATTAAGCAGTTTTCCGGATCAGCAAAAACAATCTGTCACCGTGATGTCTTCGTTATATCACGCGTTTCTGTTGTGCCAGCTATGGACCGTCTATTGTGAGGCCGCAGCAAGTTTGTCCCCGTCTCACACCACTCAGCACAAAGTGGCCATCGCGACAGCTGTGGACTTTTGGGCGCGAATCATGCCTACTGTGTTACGCTTGCTTTCAATATCGGAAGATTTTGTCATTGTCAGTGGACGACTGCTATCCGTGATTGAGGAACTTGTGGAATGCCAATGTTCCATTGTTACTAAGCTCTTCCCCATTTGGATTCCTATGCTCTGCGGTCGACATCGTCAGCTACCTGGAAATTTGCTGAAACGCCTGCAGAAATGTGTCGAATGGGAACCACCGGAGCCGTACAATCGTCTCCTGCTTCTCATGTCCCTTCCGGATCCAAACACTGGACTAGAGGCTAAGCAATCTGGGACGAACGACGTGACTGTGGATCGGGCCCTATTTCAGACAGGAACACCGTCAATGCCTGGCTTATCAGCCGCAGCTTTACTAGCTTGTCAGGCTAATACTTTGATGGGGTGTAATCCACTGATGAATTCATCTCGGGAACCACCAGAGGAAGGCATTCCCATGTGTGGTGGGATTCAATGTGCTGGGCACGCAATGGCCTCGAGCACCCCGTACGCGAGTGACGGCGTCGGAACTGGAGTTGGCGTGGGTGCCGGGGCATTGGGAACAGATTTACTTACTAGTCGTTTGGTAGCCTGGTTGAAGAAGCATATATTTGTCCTAGGAAGAAATGAGGATCAGCACTCTACTGCGTCACACATTTTTGTTCACTAACAGTCTCTTCCCCCTCCCCGTCGTGTCAACGTGACTTAACGTTTGCGATTTCGTCGGATTAGTGACGAGTCTAATCATTTTCTGTGCAACTAACAATCATGCGATTTTTTGTACATAACTAAAATGCATGGAAGCAAAAATTATTTCGAAGAAATTCCATCGTTGGTATATGTATAACCGAATAAATCCATTTGAATGAGTATGAAAGTGTTCTTATTGGCTCCGTTTTCTAGCTTTTTGACTTCTTATGAATAGTGCAGGGGAGAGAGTCCACAGACACAAACAACTAATAACGTCAGTTTGGTTTCAGAGGTAGCGAATCAGGTTCCATACTCATACACAGAATTAACAATCAAATTGAAGGGGTTAGAACTATATGTCAAGGAGGGCAAAACCAAACGAACTCATCGCTGCCAAAAACAGATACATTGGGCCAGAGGCCGTCGAGTGATTTAATTCCGAGGTTCAAACCTCAATAGCACCTGGGTAGCACTCTATTTCCGCCCGAATCGTCATCATGACTGACTCCTTTGGGTCTTGAGTTGTTCATCGCCACTCAAAGTCTCACGGTTAGGGTTTTGATTCACACTGAGACTATAGCAGATTTTGAATGTCCCATCACCGCACTCATGAATC
>STRG.23610.3
ATGAAAATGACGCGCACACTATCAGGCAGTTCCTTGACAATCCTAAAAAGATGTCTTCATTTAATAATATTCCTACTGGTCGGATTTTTCCTAATGTATCGAATCGCAGACTGGATTATGATACGAAACTCTTTCCCGGATCTGCTCCGATCGATGATTTGCGATCTGGACAATAATCAGCGGTATGCCCCGTCTGAAAACCTCTCGAAATTACTCCCAACTGAAAAACGAATGACATCCGACTCGCTCGATGAATGCACAACAAACCTTATTTTATGCGGGCTAAATCCCGTGAAGGGTTCCGCCGTTTTCACTATGAACAACGGAGACGTGGTTTATAATCGGTTAATTCAAAACCGTCAAAATAATCAAGGAAATATCAGCACATTTTTGTCAACCCTGAGTGATACGGAGTATCGTTTAATAACGCACAAAATGTCTACGATGCTGAAAAGTTGTTTTGTGGACAGTAGCGAATGCTATGCGACAGATTTTACACTTATCAGGACACGTGAAGGATTTTGCTATGCACTTCCACTCAACCGCACATCTGGTGTACACCAAGTTCAGTTGATATTGGATCCTGAAAAGTACGACTATATCATACCAAACGACGGGTTTATCGGCTTTCCGTCTGGCAGTGGTACACGCCAACCAAGTGAAAAACGCGGATGCAATACGGTTCACCGTTGTCGGTCCACACTTCCATACATTTTTAGACGTACGACACCAACGAGGAAAAAATTGTTTGGACGAAAAAGGATCTTTCAAACAACAATGTCCCGAACACCACCTTCGTGCAGTCTCTCAGTCCGAAAAGGTCGACATGTTTGTACAACTTTTGAGTCAGAAGAAAAAAGAACGCTTTGCTCGAAGCGAAAAAGCGGTGATGAAGTTAAAACTGAAGTTTACCAACATCACGAGCACAGAACAACCAAATCTCAAAGACTACAAGACCACGATGGACACAGAAGTTGACAAGTCACGTGACTGTGAACCGGTTAGTGCAGATTTTGTCAATATTCTCAATGGGATTGGAGCTCGCGCCAGTGTAGCTCTTTCACGGATAGATCATGTGAATAGTGGACTCCATGAACTCTTACGTGACAATCGTGTGGTTCGGGCCACTTATCCGACATACAAAGCGGTACCGGGACAGATCTACGTTGATAAGTAAGTCTGATATTTCATATTCCCTTATTCTCAGTGGTTTTAATGCTGATGTTGCGCGTAGTTTACGCTGATTGGTTTTCGTAAGCCTCTGACAGCTGAGCTGGGCGTTAAGTTTCAAACGTTTTATCATCAGTCGGGGTGACAGCATTAGTAAGCAGATAATGCGTAACCCAGTTGATGATGTCACTACATTTTGTGACGAAACGTTTGTAACCTAAACGCCAAACTCAACGATTCGAAGATTATGTAATTCATAAGTGAGCTTATCATTACCGCGTGTATCTGGTTGGTAATCGGTTCATCGAAATATTAAATGTGGAATTTTCGCTACTCCTGCACTGAATCCTACCTAAAAATTGCGTTTCGATAGCGTTTCAACGATACGGTTGTTGTGTCTGGTTAAAGTCACGCACACTGCGTGGACAACCCATCAATATTCCTTTCGCGAATGGACATACGCCCGTTTTGCCTCGATCTTTAATCATGCTTCAGCGCCAGCAGTGCTGAATTATCGATTTTGCTATGTACTCATTGGACTCACTCTTGCGCGTGACAGCACATGTACTTTAGCTCTTCGGTTTTCTTGCCGGCTATGGCCGGGTTCAGTGTTTACCTCCGTACAAATAAATGCAGCGCCTCCATTACGCGTTCTACTACTAACTACAAACTTAATATTCGGCGTCGCGGGCAGGACCTGAACCTGCTCGGGGAAACCCCATTGGATTCCCAATTCTTTATGGGGAAATGTTCTAAACATATATTTGTTTAGCTGACTGTCCTTCGGACCCCACCTTTCACGCACTAACCTCAGGTCATCCGACCAACCTGCACTCGGAAGCACCAGACTCGAGTTTCGCACTTGTTAGAGCTCATCAGTGGTGCATATCCCCTGCCACACCCAGGGTTTGATCCCAGGCCCTTTCACCTCGAAGGTGTGTGTGTTACCACTGCGCCACCCCGCTCCCGTCCGCGCGTGCGTGAAAGGTGGAGTTCGAAGGAAAGTCAGCTAAACAAATATTCATCAATCCCGCACACTACTCGCAAGTAACTGCGTGGTATATATACTAAATATATATCTTCCTTTCAATTCCTACACTAAGAGTTCTTTTTTAGAAAGAAAAGCATATTGTGCCTGCCATTTGTAGGCATTTTTCTCATAGTTATTTCAGTTTTAGTTGGTTCAGTGCTCAGAATTCAACTTGGAATCATTCAACCAGGGTAGTGATATCTCACGAGTCCACTTTCAGGAAATTGTCTTGAACTCGAGTATTAGGATGT
>STRG.36766.10
CTTCATTAAACAAAACACCCTCAAACCGAGTAATAACCATATGCGAATTTTCATGCCAATTACCATAACAATTTAGCCGTCAATACCATCTAAGCTTTCGTTTCCCATCAACGGACGCGTGCTGTACACCGGGTATGCTGGACTAGAGCCGTACTTCCCCACTTCGCCAGCAAATCAATGCTCTGTATCTTTCAACGATAGACACCGGTTCTTCTGAGAACCTTGAGGTGGAGCAAACTGCGTCTGTGGTTTCGTCAGAGACAGAGTTTCATTGACGTCCCCTTGAAGGCCTGTGTTTTTGAACGACTTTTCGTAAGGCCTTTCCAGATTAGCAGCCGGTTACTGCCGCTCCGTCCTAAATGGATGCCGCCGGTTGTCACACTGAAAGACAAATACGTAATCTAGATAAATGAAGCTCAAAAATACAAATTTAGGTGACCGTATGCGAAATTGGAATAACGGAGTCATAGAAGTTATTGGAAAGCGAGGAACACTTACAAGCGGCTGGATGAATGGATGCAGTGTACGCCATCCACGTGCAGACGATTTGGTGGCAAACCGTGTGATAAAAATTCCCAAAATGTTAAAGCATCAAAAAATCATGCACGTTCACCCCCCACGGCAGAGCGCTGGATCCAGAAAATCCGGCGGCCCCGTTTGTCTGTGTTCGTGTCGAACCGCCGTCGTTGTCGTTGTCGTTGTTGTCTTCGTCGTTTCCGTTCTGTCGTGGGCGCGTTCTTTACCGTGTTACACGTCTGTTATCTAGTTGTTTAGTTAAAAGTTTGCAACATTAGGAGATTGTTATGAGAAACACAACAGTCGTGTGAAAGTGTAGCTAACGTGATATGCTTCTTGGGTGGGGTCCAAGGGAACCACCTGATTCAGTGTTTGGACACACTGAAGGATATGGCTGTCGCACTCAGTGGCGCTTTTATGCTCACAAACTTTCCTTATCGAATTGATGGCACCATATGTAGTCCTGTCCTTAGTCTTTTAGTGATCTCATTTTTCCATTACTGTCAACTGAGGCTGCCGCTGAGAGATAGCAACCAAAATAACCGCACCCAGTGCAGTTATTATAACGGCTATTTGAACTGAACGTATCGGAGACGTATTTTGACTTTACGGATCTCACCGAAGTGTGGTACCTAATTGACATTCATTTGTCTGTCAAGATTTAAGTATATGCTTCACCAAACCGGTCGTTTCTGGTGCCCGGCTGGAACTTGGAATCTCCGTATAGAATTCCACACGGAACATATTAATGTGTTCTCCGCTTGGAGGTTTTCGATCGCCACTGTGCTGACTGTGGCAAGATTGAGATGGAGTGATGAAGAAAGTAACAGTCAGTTATTTTATCTAGTTCTTGGTTCATGTTAGAATAGTTGTCCGGTCATACCTAACCGAATAGACTATGCCAACTTGATCATCTACTACGTACAGTGAAAAACCACTATTTGGTGTTCGCAGCTCCTGCGTCAAAATGGAAGACACTCGGAGGTCAACCGACGAAGCATAACAAAATGCGGGTTCGGATGAATGAGAAAGAAGCCTATCAAATTCATGGTTAGGGTCCTCAGGGTACTACCACTAGAAGTGATGACGCCATTTTCTATGAAACTTAACTGCCTGAGAAGATGCCAATACTCACATATCGACTTAAGGCTAATACCACAGGACTAAACGTCCAGTGTTTGTCAAAATCTGACTGGTACAACTGAATAAATGATAACATTGACCCAAAACATTTGTGTTGTTGGATTTACTCCAGGATGGTCTTGTTCGGTTAGTCAGTAGAACTAAACGCGATAATTTAAATTATTCACAAGGATTTTTTCTTCAGCTTCACAACTAGCCCGCGGAGTGACTGAGGAGTTTGGTTATGAAGGTACAAATATGACGGGTTTCAATCGTTTATGCATAGATGTTGGCTGCTACTCGACCACACAGTGGAGCACTCAATCAATATGTGTACGGTGTCCACTCGGTTTTGTCAGCTATTTGTTTCCGACAACGTATTATTCACAAGCTGTATATCAAGAGTGACCTTAGTGAGGAAAAGGGCTCTCACGAAATACTCTCCAACTGGAAGAAACGGATTGAAAATGCTGCTTCTGAAGCCGAAATACCAGTAGTACAAACCTCAAATGCCCATCTCAGCAAAATGGTTAATGGAAGACCTCATCAAGGTTTCGTGCTAGAGGCCAGCCAGATACCAGTGAAGGCGATCAACCGAAGAACTGTTTTCGATTTGTTTGATACCAAGTCGTTGGGTCTGCAAAATCCATCCACTAACATGGTCAACAGACATGTTAGACCACTCATATTACTTATTGACCATTTGACAGATGTCATGAATTTCGGGAGTATTATCCGCTCAGCTGTGTTTTTTGGCGCTTCCGCGTTGCTGTTTTCTCCTCCCCCTTGTGTTGGTCCTTCTCCGTTGATCAGCAAGCTGAGCGTAGGTGCTTTGGAGTGTCTCCCATTGTACCGTCTGACTGACGTTCCACATGACCTGAAGTTACTATCCAGTGCTGGATTTCTGTTGGTCGGAACGGCAGGAAATACAGGATGCGAAGCGCTCAATCGATCACCTGTCCCTACTTGGCTTCTCACCGGCGATCAGATTGGTGTTCAAGATGGTATCAACCCAAAACCCCTAATTCTTGCTTTGGGCAGTGAATCTAGGGGGCTAAGTGAAGAAGTCTTGCGAGCATGTCATCTACAGCTGCGGATTGTTGGTTCACAAGAGTCCATTGTGTACCCGAATGACGATCGTGATTCACTTCCTTCTTCGTTAAATGTTGCTGTGGCTGCCGGGATTCTGCTTTATCAACTGACTTACCTGCGGCATGGACCTGACGCCACGAAATCATGTTTTTATTTTCAATGAGATCGAAAATCTGCGCTGTGAAACTGCTGCGGATAATCTTTTGAGCAATAAATTTGTGCAGACACGAC
>STRG.65658.5
CAAATGCGCACAATGTGTTTGGTTTTGTCTCGAAATGCATGGATGATGGTTGAAGTGGACGCGGAGTAAATGCTCAGTGACTGACCAACATGGGATTCGTCAAATTGCTTGCGAACAGGACACAAAGTCACCACAATACTGTCACGTGTAGTAAAAGACGATTACACGCGCCTTGGGCAATGGTGCGTGCACGGCTATTGCTATTTGTTCCTGAGAATGATTACCTCATGATAGGAATTTCGATTGACGCCGAGGTTCAGCAGAATTGCCAACCGGTTTTGTGGCATTCAAACTTGTTGAACTCCAGTTCTGATCAGTTTGAACAACAAAGAAAAGTAGTGGAAAAACAGATTTTCAGCGTGCTCGGTCAATGGAACAATCTCAGTTTTTTGAACAGTAGCACAGTTGCCTATTTCTATCCGAGAGATGATCAATTGGTAGATGTTGTTTACCTGGAACTAGAGAGACAAGACGTGGATAGGAATTCCATCAAACTGAGTTCGATTTCCGAATCGTTTACGGAGCACCTATTCAAACAGAGGCAATGCAAACGAAATGCGCATTCGTTAGTAAACACAAAATACGAAATTGGCCATTGGAAAGGACTTGAAGCTTTACTGAAAGCGTACACAAGGATCACACTGACCGGTTCTCTTCAGCGAAATGGAGAAAATGCAATGTGGAATGCAAACTATGAACTCAAGTGGTCCACACAATATCAAGATGCCGTGACCGTTATAAATCACCAGATGAATCGAGTACTGGAGTTGAAGAAAATTGATGCCTGGCGCAATCAATTCACACTTGATCACTTCTTCAGACAGAAAAATCGAGTGAAAGTTGTACTCTATTTCTATGTACCAACATCATCATTGGAAGATCCGACCAGAAACGAAAATCTGGAACAAGATTTGCGATCCATTCTTCACAATTTGAAATCACGCGATGGTTTACAAGCGACAGACGTCGATTTACAAGCTGACCCACCAAAGCGAACGACTGATGACTCGGCAAAGGAAGCTGAATCGGAATACGCCTTGAACAAAAAGGAAATTGCTTTCCTGTGACCAGTTTCCAGGATGATTTCATTATCAACCAATTTGTTGTGTGTTGCGGTAC
>STRG.42534.6
ACCAATCCATATGCAAAATGAACTGAACTAAACTGACCGGACCTGAACTGGACTGAAGGACGCCAAGGGTGCTTTTTGGACGTCCTCGCACATGAGGTTCTGGCTGCTTTTCTTTCGCTTTTCTATTCATTGTGGAGAGCTGGTGATCACGTACTCTGTCACCCTATAGCGTCGCCTCCCCTTGCAGCTCGACCACAGCTCGTCACCAACCATTGTCGAATAAAACGATATATGGGACGATTCTTGTAATTTTCTACTCAGTATAAACTTCATGCAGTGCACGGGAACTGAAATCCGGAAATCATTTGTATCGCGATGACGTTACTTGCCTCTTCGAGTACATGGAAATCAATGCTCTATTGGGACCAGACAACTTATACCGACTCAATTATCTGCATTGTTTCAGCATTTGTCGTAGGGTTGAGCGGCATTGTCCCACTCTTATTCATACCAATTCAGACAACCAAGCGATTGGACGGCACAGGCACGCACATACTCAATCGCTGGCTGAGCTATGCAACCGGTAGCCTATTGGGTGAAGTGTTTCTACATCTACTTCCCGAAGCCTGGGATTCGTCATCAGCTGATACAGAAGCCATTGATTATTCCCATCGGGCTTCATTTTGGGCGCTAATCGGGATACTGTTTTTCTTCATGATTGAAAGGCTTGCCGCCTGCAAAGTCGAAGCAAAACGGATTGAGGGCTATCTGAACCTGCTAGCCAATGTGATAGACAACTTCACACACGGTGTTGCGATCGGTGGAAGTTATCTGGTCTCATTACGGCTTGGCATTCTGACCACGATATGCATTCTGGTCCACGAAATTCCGCATGAAATGGGTGATTTTGTCATCCTATTACGCAACGGATTCACCCGATGGCAAGCTGCCAAGGCACAATTAGTCACCGCCTCCGGTTCTACGTTTGGCGCCGCGCTCACATTGGCTGTTAACCGTACTTCCTCAGGATTGTCAATCAGATGCATTCTGCCGTTCACTGCGGGCGGGTTTCTTTACATTGCTCTCGTCTCCCTTGCGCCAGATCTGTTGAAATCTCGCTCTCCCAGAGAATCTCTTATTCATGTTAGTCTGATCTTACTCGGACTGAGTTCTATGTACCTTGTGTCCCATTTGTTCGATTGATATGGTTGGAATACGACATCATACCGCTGGATCAACAGACCCATCTACTGGTCACATGGCTGTTCACTTTCTGCGTTCGACTGTCAGGGTTCATCTCCTGTGGATGTAAAGCGCCTCGCCGTCTTGATTTGTTCTTGTCTTTCAACAGAAAAAGGTTCCATTGTGTTCGCCTTTGGTTAAACGTGTTTCATTTCGCTCCAAATGCTTTCTATGATTAGGGTTATTTGTATGTGACTTTCAGGAAGCTTCGGTTCCATCCCCACGATTTTCATTTTTCTCCAAATTGTTTACTACTTCACTGCGATTCTCTGCAAAAGTACCGCCAATACAAGTCTGATCTTTCAAAACA
>STRG.29354.4
TCTTGACTGAGGGTTTGGACTGGGTATATATTTTTTCGGGTGTTTCTTTAGAAACGTAAAGACTTTTGCGATGTATGCTTCACCTCCAGCATTTAAGCTGTTTGACGCTGTGTTTGGGGGGTCAGTATGTCCAGTGGAGAATTATTGTTGGCCGCGCAGCAGCATTGCGCCTAGGAATCACACCGTACGAAATGTTGCATATTATAAGCAACGGTGGACTTCGCATGCGCACGGCGGAAAAACCTCGTTACCAAAACGATCCACCGAACCCTTCCTGAGGACCGGCAGCCGTAAGCATGAAACGGTAATTCAGATGTGGTATTGAACCAACCAACGATCTCTGCCATGCGTGGCGTCGGTATGATATCTATTGGCCTGTCAATTCGAGTTTATGTTGAAACAGTCTGGCTGGTTTGAAGTGATCAGAAACCCAGTCTGTGTGATTCGAAAATATATGGTAATAATCTTTCACGTATTATGATTGATCGTACAGTATCAAGGCTCCGCTCACCATTGAAAACGAGGAGAGCGCCGTACAGCTGTTTAATCTAGCTTTTTAGGAATCATCAGCAGTGCACATCCACCGACCCCACTGGGACTGGAACTCTAGGCGAATGATTGTAAGTCGAACACCTAACAACCAAACTCTCCGGACTGGCCCGAAACAGTCTGCTACACTTATACACCACATGATGTATCGCCCTTCCGCAACTGGCTTTTAATATTAGCAGAGCATTTCCCGCACAGTGACCGACTCCTGTGGCCCTCACAAAGAAGTCATCCATCATAGGAGTCGATCACTGTCCGGGAAACGCTTTGCTAATATTCGAAGCTAGTGGCGAAAGGACGCTATATCATGCGGTGTATATGCTCAATGAACCCTTGAGATCCGGCCTGGATAGCCAGGTGTTCGACTCGCAATCGTTCACTGCGGGTTCGTGTCCTAGTGTTGGGGTCGGTGGATGTGCATTGCTAACGATTCCTAATAGGTCTGATGAAACAGCTGTACAGTGCTTCCATGGTTTACACTGGTTAGTTGAATGTTCACACTGCATGATAAACCATATAATGTACAATCGGATCTACTACTCACCCAAATAATCTTTTACCTTATTTATCATACTACAGTATGCAATATTTCTGAAAGGGAATTGCGGCTAGTCGAAGGCTGCCGCATGGGAATCAACCGGCGGTGGCAGAATCTAACTCGGGACATCACGGTCCGAAGTCCACGATAATGACCGTTTGACCACCGTCTGTCAATACGAGAGGTACGGGCTTTTGACCACAAGTGCCTTCTCAACATCTTGAGCTTCCAGTGGAAACATCGACTCGGGGCTGCTAAGATTTACCCTTGGTACGTCGAGTGGATCAGATGATTTGTCAGATTGAACGCAATCTGATGGGACTATGCTAGTTGAGACTTGTTCTGTGCATGTTCCTCTGAATAGTTTTGTGACTTGAAATCTTCAGCTGATACAGATCATCGTTGGAAGATGAACAAAAGAAATCAGACCAAAACTGTGAGAACCTCAAAACCGCTGAACTTCTTTACGTTGGATTTGCTAACTGTCCTGAGATGTTGCAACCGCGTTCGTCGCATACAGTGCAAAGTTAATGGTTATCCGGTAAAAGGCAGCGCTCGCCTGGGGTATGCACAATTCGTGTTTACGATGAACTGAGTACCAAAAAACAGATCACGGTCGGTATGTGCCCGGAATCTTCCACTTAGTCGTAATCAATAAGTCAGCGTAGCTGTCCTTTTAGAACCGAAACTATTGTGAGCTGGTCGTCGGATTATCGAGGTAGTGTGACCGTCAATACTGCATCTGGGTTGGAGTTAACATTTTTTGAGTCTGATCACTCAACTGTGTGAACAAGCTAATATCAAGTGCATGGAAAAATGTGCATCTTAATGCAACATGGTAATTCTCTGACGCGGCATAATTTCCCGGGGCCGTTGGTCTTTGTGAACCTGTTCTCAAGGAACACCAAACTGTGCAACATGTGCTCCAAATGAATCTGTTCAATACATTCATATCCTCGTCTGTAAGAAAAATGTATCGGGTCCCGAAATTCGTTTCAGTGGGATAGAATCCGGACTAGGAGGTTCGTGTCATTTGGTTCCCTGTTTGTCAGTGCACGTTTATTCACGTTTTCATGAACCTTATTTAGCTCACGCACTTCTGAAATTGCATCGAACACCCGAAGCCGGTGTAAACCAAACCGTGCAACATCGGTGATCGATCCTGTCGATTGATCGATTTCAGCGACTGTCTGGCGAGCGCTTGGTTCTGTCACGTGATTGCATTTGCATTCGGGCCTACGCTGGCATGCAGTCTGGTCTGTCTAAAATCCATGCCAGCCTTGGTACGTCCGCGCTGACTGACGATCAATAGCATTACTGCACATGAATGCGCTCCGCAATCTAGTTGCACTGTTGGAACGACTGTATTTCTTTTGAAGTCTATAAATCTAGCAGCAAATAAAGTAAATCCAGTCCTTCTGGGTAGTGCATTTCGATTCGCAGATCTTGATTCCCTTAGAGTAGGCACTATTTGTTGCGCTGTTTTCTTTATTTTCGAGAAGTTAGCCGTCATACCTTCGATAATTATAGAGATAAATAATAAGATTATTTCTTATTACTTCACAGCCACTTTAAATCCGTAGTTTTATTTCGGACCAAGTGATATGATGCGATATGATTCTGAATCCAACTGAATGAGTAAACTGAAATGTCGTGAATAACCAGATGGTTTACAGCAATCCGTAAAGGAGGCTGGAAATTCCGAGTTGACGACCGAACATAACTCTCCCTTCAGTGTCAATGCATTCTGCGAACTGAACTGCTAGGCAGTACCCTGAGCTGCAGATATCATTGAGTCTCCAACTACTTCGTCAAGTTGACGGTTGCAATGTTTGTTAGTGGGAATTTACCTTAGTGTCCAGCGTCAAATCGGACCCTTGTAATATAGCATTGGAATTCCAATTTTTATCAGTGTTACACCCTCGTTCGTACTCTGTTGGTCCGCGACAGTACTTTCGAGCTATTTTTCAAGGTGGATTACATTCTCATGAAAGATCATATAAACAGCGGAGCACACTGCATAACTCGCTTTTAGTTTGGCAGAAATGTACGGACGAAAATAAAGGTATTGTTTTTCGAATTCTCTCGTGTTGTAGACCAAATTCTCTAGTTTATAATTCGTAGTAATATACTGCCACTTGGCTTATTACCACAGCTGAGCTGTTGGGACCTTAGGTGGATCTCCACTACTCCAAATCTCACGGTCTGGTTTCCGGCTATCCCTAATAGTACAGTAGGCCTCTGAGGCTAGGGGGTGTATACCCCTTCCATTGCGCTCATGTGCGAGTATGTAATCAGGAAAACTACCACGGCTATTAGGTTTTCGGTGCTCGTACTAACCCAGGTGTCATTTGGGATCATAACAGTTTGACCAAGGAATGAAACTGTTTCCGTGGGCTTTGAATGTACCCGATATGGAAGAAAGGGTTACTAGGTGCTGCATTGTGGCAAAACCTGTACTTTCGGCAGCCTCTTCCAGTCATTGCGATAATCGTAGAGCCATTAATTTACTATCATGGTAAACATTTCCGTCATTCAGTTTTCCCGAGGATGACACCAACGTACACAGCCTCCCCATGTCTCCCTTCAATTGCCTTGATTCATAACACTTATTGTGACCAGTGGTGATTGTTTTTGCTGATACTGAATGGAGTCACCAATATTTCTATATAAGAGACAGGAAGCCAAAGCACTTCTTTGGTTCAGTACTGAGATCACCTCCAACCACCGAGATACAGGTTCTGTTATCCTCGTGTTGAAGAAATTTCCTGTCGAGTTTACTAGTAGCGGGTCGAAAATATTCAAACTCAAAACTTAAGGAACCTCGGTGCACTTTATCGTTAAAAATACCTTCGCAGCCTTCGCACGGTTCCGTTGACATTTCGGGCAAGTTCAAATATGGTCATCAATACTGTGATGCATAGTCGACCAGAAGACGGCTCCGTTTCAGTTCAAGAACCCTTTTCCGTCCTATATGAGGGTTATCATGTGTCAGCTGTACCATATGTTCTTGCAGAGCTTCAGGAATGGATGCCACTCGTTCAGGATTCGAAAATTACCCCGCTTTAATATTCACCATGAAACTCATTTTCCGCTTGTAAATGATTGAGAAGTGAGGATAACTGTCCTTCTGGTCTTGTCTGTGCTTGAAGGTGTTCGCTGACCAATTGCACCAATTTGTTTCCTCCCTGGTAGCTGAAAGCTTCCACATTACCCGGCATAGACCAAATCGCTGCTATGAATTTACTAGACAGTTGACTGTCTGATATTGGGAGTGTCAATTTTATCGTTCTGGGTCAGCGAGATGAAACTTGCTCTCATGTGAACGGTCACTACAATCGCGTATTGGTCACCGCTTCGAGCATTACTACAGCGACGCATCATTGAATGGCACAGTTGAAATCCTGAAGGCAATGTGCTTATCTTTGTCTTGGGTTCTATGCTGCATTAACCAATTTATCTAATTGCACCCTTTTATCCTACAAATAAATCCAAACGCATCAAAAACTCCTTGCATAAGAATTATGAACTAACTGAGGTAGCAGGTTTAACGATTGCTGTAATGAGACCCCTGTGTGAAAAATCCACAGCATCGATGGATCAAATGGATGGTTCCGTAATATTCCGAACAACATTTTGTCAGATTGGTTACTCTCGTCCTCCAGCACGGCGGGCTTCATATTGTCAAAATTGGGCTGCATTTCTGCATGTTTTCCTCAAAAGGCGGTGTTATCGGGATGCAATAATCCGCACTTTTAGTCATTTGCCGCTGGTGATCGAGTGGTCCGAGCTTATCACCCATAAGGGTAATCTTTATGTCAGGAGAGGATTCCAAATTGCCGGTGGTTTTGCTAGAGAAATGTGCAGGAACGACGTCTGTCAAGTGCAATGATGTCTTGTTCACGGGTAGTCCTGAGGAACCTTCGGCCAATATAGTCTATTTTGGAGGTGATCTCCAGGATTTTAAGACAGAAATGACGAAATATTCTGAGGGCTGTGAATACGTTCAGTGGAATTTGAAATCCACAGCTCGATTGCTGCACAATCGATTCAGCTCCTTGTCCCGATGGCCGAATCCACATGTCTGGGTGATTCGGCCGTCTCATTGGGTTAGGCAAAGTTTTGCCGCCTATACAAATTTTCTCCCTTTTGATGAACGCACCGTGCCCAGAATCGGACACGATTTGACTCGATTCAGTGCTCTCGAACAGTTGAATAGGGTTCTACACTCGGCTGTCGCACAGATGCATAACACTCACATTGACTACCGAACGCATCTCCGTGCTCCACTTTGTCTGATCGGATTCAGCAAAGGATGTTGTGTCCTGATCCAAATGCTGTATGAACTAGCTTATTGTGCTTACTTTGCACGAGAGCTTGACACATCAACTGGCCCAAGTCGATCCACACAAGAACTGTTATCCAGATTGGACTCCATATACTGGTTGGACGGAGGCCATGCCGGTTTGGACAATCAGTGGCCGACCGCATCGAACATTTTATCTCGACTGAATCCGACAAGAACGCCGAAAATGTATATCTACGGGACTTCGTATCAGTTAATGAATCCTCATAAACCGTGGAAATCACGTGATTATCACCGATTCCTGGAAATTCTACGTCATCATAATTTTCCTCATAAACACGGTATTTTATCCACTGCTTCAGACGACTCCCGGTACACAGAGCCCAGTTTGCATTCTCATTTCGAGCTGTTGCGACAATTTCCGATCGAAAACTCTATCTGATAATTCAGTACAAAACCAGGTCCTATACTATCCATCGTCTGACACGTACAGACAAAGACACAAAAATACAAATATGCTTTGTACCAAACATGAATAGAATTATTGACGGCAAAGCAGCA
>STRG.48157.6
AATGCTACAGTTTGTGGACATATTCGGTAATTAAGCGACTTCCTAGATTGTTTACAGATGTGCTTCTCTGAAATGGAAATTCATACAAGTTCATGATCTAGATTATGAACTTGGGATATGAGCTAATATCCCAAGGTGAAAGTATGTTGTATAGATCACCGAAACTTAAAGGTAAAGAACGATAACCGCTGCATTCTCGGCATGTTCAAAAATAGTGCCGAAAACGTCCCCGGGGCGTTTCAAACGAACTGAATTGGGACTATTTTGGGACGTTTTTGAGAATGTTGTCTTGACCGGGGGATTTGTTCCTGGTCAGTTTGTCATAGGCCTTATAAATGGGTATAGTTATTTCTTGACGGCTAAGCACTTGCTTATGTTTATGGCGTCCTTTCCGGGACGTCACTTATATGTCATACAGCTATAGTAATGTATACGTAGCCGTAAATTTACGGCCACATTATTATACTAATGTGTGGTTATAGACCACATGTTTGTATTTCACAAGGACAACTACCCGAGTACCACGTCCCGGGGTGGCCCCATGAGGCACGCATTGAACAAACATGGGATTAGCCCCAACTTCGGTCTTCTTTTGGGGGGCAGTAGGATCTTCCCGTATGAGCTCCATCACGTTAAACTCCGTTGGCTTGACTAGGTGTTGGTGCTTTACCAACGCTCCTTCAGGAACGTGTTTAGTTTCATCTTGAAGGTACTGTCGTTGGTCTCTTCCACCGCATTAGGAGGGAGAGTTACATAGGTTGGTCACTCCCGGATAAACGATATACTAACGGCAGGCTGGTTGAACTTAGCTTTCGCAGTGTGAGCACACGTCCCCAGAGGTGGTTGTTAATCCGGATCGGTTGTTCTAATTCCAATTCGACACCCATATCACGTCGAATAATGTGTCCTACATGGGTCAAGTCATCGCGAATCCGTCTGTAGGCAACGGAACAACTCGGTAGCTTCCAGTCGTCCCTCATAGCTGGTGCCGCGTAGTCCAGACATGCGACGTGTGGCAGCCCGTTGAACTCCCCATAGTTTGGCTACTTCAACAACCGTACATGGACAGACAGAAGGACCACCACATTCCGATTGAGGACGGACGTGATAAGCGTATAGCAATCTGAAAGCGTCCGTGGGAAGGCATCCGAATGAACAGAGAATGGCGCCGTACACTCCATGCGAAAGCATAGGCTCTTTCAGTGTGGGACGAGTCTTCTGGTTTTTACATGCTTCCGCATAAGTGCGGTGGAACGGGTATATATACCCTAACCACGAAGGTCTACTGCACTGTTAAGGATAACCGGCAACCAGACACAGGCTTGGAACGGAGAACCACATGAGGCCCCAATAGGTCAGATCAGGTGTGATAACTAGCTGGACTGCAGTGGCTTACCATCTACCTCCAGAGTAGCCGGTGATGGCGGGGATTCGAACCTGCGACGTCCGAAGTGATAATCAAACGCTCTAAACCACTCGACCACCAGCGGTTTGACAAAAAGCGAAAAGTTCATCGAGCTAATCTGTAAAGTGGAATTTGTAGGACGTTAAACAGGTTGCCAGTGGTTCAGTGGCTGGTTGGTTAATTGCTAAAATAAAATAAAAGAACATGACCCACGCCGTGTTTTTGATTCAACAACTAATAAACTTCGTGTATCTGCTTCGTCGTCGGAGGTGAAGCACTGCGCCGGTTGTTTAATTAGGTTTCAGATCAATTCTGAGGTACTTTAACAGTAGCTTACGAAATCCGTTTCAGAAAATCCATTCCTGTGGTGACACTGGTTGAGGGCAACTGTTAACTCAGTTCCATCTTCCGTAATTCCTATCTGCGTTCAAATTTCCCCGAGCACAAATATTTTCCCTTGGTTTATTATAACAAAGCAACTTACATATGTGTGCTATGATGGTGATATTTCACGTGCAGGCATTTTCATCCGGCTCCTGGTGCCCTTTCCTCACCGCGAAACCTTGACCATCCACATCCAGTCCGTTCAGTTTGGTTGAGACAACCATCTACCATGCACTGGGCGCAGTGGGCTTAGTTGCTATCTCCTGGCGACAGCCTCAGTCGGAAACAACTAGAAAGAACAGGAATACTGAAAGAGCAGTAAAAGAACTACAAACATTAGTATCAAGTCGATAAAGTTTGTGCATGCAAGAGTGCCATTGATCACGACACCTAGCCATTTCCTCTAACGTATATAAACACTGAGTGGGAGGGTCTCTTAGACTCCACGCAGGTGGTCTAACACGCCCTACATGGTCAAGTTCACTGGTTAGGCTATTCATACCCTTCTTCCGTGTCATGGATTGACCACCCTTACTCATCCTCCAACCGTTACCCGCCTCAGCAAACAATGCGCGCCGAGAAATCCTACCACGAGACGTGCACACTACTTGTCCAAACCACCTTAACCTGGTGAGCTTAAGTATCCTTACATTCAATCAACGTATATGTGCCAGTTTACTACAGTTGAGTATTGCAGATCGTTGTCTTGACCATTAGAGCTTGAAGCGCGTCGCTTCCCAGAAGGCTGTAGAATTATAAGAGCACATGTTTCCGAAGTTACTCAACATTATTCGTGGAGATTCTCGAGAACTTGGTACGAAGCGGTGCCTCCAGCACCGTCCCGGACTGTTGTACTACTCGTTCGTTCAGTCCGAAATACTAGGTAAGTTGACGAGACCTCGTCCAGTTTGTTCAAGTCATCTAATTGCACTCATTCCAGAAGAGCTTTGGAATTTTAAGGCTAGGAAGTCCATTGCTTGGGGCGTTTGGGTAGTTCATGTCCGCTTAAACTTTGTGCGGATGAGAAAATCCATTAATGTATTTATTAGATAAGTGCATTGATGCGTAGATTTGCGGCAGTAGCAAGAACATCGGTATACGTAAGAAACGGGAGTCTAAATGATACGCTTTACTTGCATGGTAATAATAGTCCATTAGCCGGAGTTCTAGGAAAAACTTTGTGCAATGCATAATGTAAAAAGGATTTGTAAATGTGGGACTGTTTACGCGGGTTTGTCTCAACTACGGTACACATTCTAGGACTTCTGAGCAATCTCACGAATGAGTATAATTCACGCCGGCCATTTGTTTTATTCAGTCCCTGTAAATTAAACACCACAGTGTGAAGGAGAATCGATTTGATGGCTAGAAGCTCCAAATGTGAATTTCGAGTCATCCTTATAGCACAGGGTCTACTTGAATCAGCTACGAACTGTGGTATTTTTTCGTTTTTGGACCGACCTCGGAGTTTTCTATTAGGCGGAACTACAAATCCTAATGTTGCGCTGACGTCAATGTGATCTTAATAACCTATATTTCGAAACCGAACGAGCTTAAATCGAAGTATACTCTGAAAGTGGCATAAACGAAGCTCGTAAAACGTAATCATTTTTGGTCCCATAGTAGATAGTGTTGATGATACAATTCAGTTACCCGTTGTTGTGCTTGCGACTAAAACAGATGGACTGGGAATAACAAAGAGTTAAGTAGGAAGAACCGACAGAATCAAGCACGCTTCTCTAAAGTTTTCGAATCAGACGAGGTTGAACAGCCGCCGACCTTCGAACCTTTTCCTCCCGTTTGTATAAATTTTTCAGGTTTATTGTAAGTACCACATCCGCTGTATCCACCATTTTTTCAACGTTGGTTCTTCCGATTAATATTCACGGTAAAAACAAAATGTGAAAATTGTGAGGTTTACGTTCATCTTCCTTGTGTTTATAAATGGTCCATTTTTCATCGCTTTCGATGGCTCGATCTGTGCTTGTTAGTATGGAACTCTGTCCGGATGGTATAATTTTGATGTAACGTATGGTTTTCCGCATGGAGTCTGCGTGCGGACGATGTTCGTCGCTTTGAGGTTTTCGACCACCGGTGTTTGCGTAGCATCGCTAAGATAGGATGAATGACCAGGTGTGCAGTACTGAGGTCAAAAATCGAGTATTAGGTACCGGTTCAGCGAATGTTCCGTCACAGCGTATCCAGATTAGTAGACTTCGTTGGTTGGGGCACGTGTCACATATGACAAACACAAGTCTACCATACCGTGCCCTGTTTTGTGTTCCTCCTGGGGAGTGGAAGAAGCCACATTGAGGTCAACAGATGATGTGGCAGTGGGGAATTAGAAAATGTACAGCGAACTTAAAAAAGTAGGTGCCTCGTCTTCGTGGTTTGGGTCCAGAAGATCCCTCAACCAGTTGGCTGGAGACAATAAAGGATATGGCAGCATCCGCGAACAGTGGCGATCATGTTGTCACTTTCTGTCGAATCAGAATGATTGATCAATGTGTTTGTACAGTTAGTGTGTATTCCGTGTGTTACCTGTTAGGGCATTGTTCCTTTTTCCCCACCCCCGTAGTTCTACTCTCTATCCACCTTGCATATCCATTCTTTCTATTTCTACGTGGCAGTAGCCAGTGGAGGTCGCCCTTCTGTTTAACGCTGTATGACGATGATGATGGTGGATAGAGAAACAGCAGATGACTCCCTGTTGCGGTTTTTGAACAGAGACCTTTTGAAAATAATTTTTTTCCACATGCCTTACATACAGCATCTCTGGCTGGGCATTTGGATCTGGGATGTTTGTCGTAACCGGAGAAAAGCATTTAGGGCGAGGCACGGCCACAGCCTTTTCATCGGAGGTTTCAGTTGCAACTGCCGGAGTCGGAGCGATGCGAGTTGCCGCATTGTGCGATAAAGCCGAGGCATTTCGATAAAACAGACCGTTGTTGTGCCATTTCCAACGCCCTGGCTTGCTCGAAAGCCGTCTGAAAATTCAAAGAGCCGTTCTCTAAAATGCGTTGTCTGATATGGTTCGATTGAATGCCGGTGCTAAAAGCATCACGAATGGTATCGTCGCGGTTCTCTTCAGCCGTCGTCGATCTGAAGTTGCACTCCCCCGCCAGTGACTTCAACTTCTGTGCAAACTGATCAAGAGACTGTCCGTTCTCTTGTTTCACAGTTGCAAGAATATGACGAGCGAAGATCTCGTTTTTCGGACGAACGTAGAGACCAATAAGCTGCTGTCACTCAGATTTGGATAGCGCGTTGAAAATCGCAGTGCGATGCGTTTGTTAATCTTGGATACCCCTAAAGATGTAGCAGATTGGGCGGCAAAGTATGTAATGAAACGGATTATTGATTTCGCTCCGTGCGAAGAACGGTATTTCGTCCTTGGGCTTCCAACAGGTTCCACACCATTGCCCATGTACAAACGACTTGTGGAATTTCACAAAGCCGGTAAACTGAGCTTTCGATATGTAAAGACATTTAATATGGACGAATACGTCGGTCTACCTCGAGATCATCCGGAATCGTATCACTATTACATGTATCACAATTTTTTCAAACACATTGATATTTTGCCCCAGAATGCTCACATGCTCGACGGGACCGCGGACAATTTGGATTTGGAGTGTGAACGGTACGAGGAAGAGATTGAGAGGGCCGGCGGAATTGACCTGTTTGTCGGTGGAATCGGACCGGACGGTCATATCGCGTTCAATGAGCCAGGTTCCAGTCTGGTATCACGTACCCGATTAAAAACCCTGGCTAAAGAAACAATTGTTGCCAATGCTCGTTTCTTTAACGATGATTTGTCACAGGTTCCGGAACGTTGTCTAACTGTTGGCGTTGGAACGGTGATGGATGCTCGTGAGGTAATGATATTGGTTACGGGAACCGGGAAGGCACTGGCCTTGAGCAAAGCTATCGAAGAAGGGGTCAGTCACATGTGGACTGTGTCTGCCTTTCAGCATCACAGACACGCAATTTTTGTCGTGGACGAAGATGCCACTCTAGAACTCAAGGTAAAAACTGTTCGGTACTTCAAAGGATTGGACAGCGTTCATCGAAAGCTAAACGAATAAGGTTTTTCATCTCTTGAATTTCACTTCCCCTCCGAGCTAGCTTTCTGTGTCATTCAATAACCCTTACTTATTGAGATCCTCGTATCCTCAGTCCGTTATCTCTTCTCTCAGATTTTGTCTCTTTATTCGTCAATTTTTTGTCACTTACCGTTTGTATCCCTATTATGCAGAATATTTTATTCTAGTAATAATTCTTGTCCGATTGGTCACTTTTTCTTGCTCCGTCTGGGACTAATCACTCGATTATATTGTTGTTGTTTGTCAGGAAAATTTTCTGACTTTTCTGTCGTAAGAATAATCTTGACCACCGGTTGACTACCACATCTGTTCTTCTCCCGTTTTTCTTTTGACTGCAATTCTCAGAAATTTGTTGGGGCTTGGTGTTGGTTATTGTTATTATTAAGGAAAGTGATTCATCATGCACTGTATCAACCGTCAACTCACCATTGAAAACTGTGAAAGTTCTGTACAGCTGTGGTCACCTGGCTTGTTAGGAATCACCAAATACGGCACATCCACCGAGTCCCCGCTGGCACACACATATCAACCGAGGTTGGACGATTGCCAGTCGAACATCAGACTATCCGGGCTAGCTCCCAACGGTTTATGTAACATCAACATTAGGATAAATATGATAAATCAACTATTTTTACG
>STRG.12867.4
AATATCTATGCGTACCACTGAAAGAAGTCTGGACGCTTGATGGGCTGCGGCCACTACCAGTCTCGTGCAACCTGACCTGACCTCGTCTGGGGTTGTTGTGCCATTACGTTTGTGTCGGCGTTAAGTGTCGTCTCACCGCTGGCCAACTGAGCTCCTGCCGTTCAGTTGTATGTCAAGTAAAAACTACGTTCCGGGCCTCTGTCTTCTATCTGTCTCAACCACTCGGATTTCATAAGCGTATACGTATAACTAGCCGCAACGGATCTCTCGGTCACAGGCCCAATTATGATGATATTGCTTTTCGATCACTAAACCCACTGCAAATGGTACAGAATAAACTTGCCAGATCTATCGGGCATAGGAAAATGAAAAAAACGTTGTTTGTCGGTCTACGTATTTTATCAGATTTGCTATGTTTCGCAGCCGTTTTCACTGCCATGGGGATTTTACAAAATATCGAGCCCTATCGTAAGGGTTATTTTGCCAACGATGAGTCGATCCGATATCCGTTTCATTCTTCGACTGTTCCCAGTCTGGTGTTGTATGCTGTCAGTTCGGTGATAACTGTCGTAGTGATTGTGGTGGTCGAAGTAATCATTGCACGGGATTATCTGAGCACTAAACGAAGGGGTATTCCATTGGTGTTGTATGCAATCTACGATCATCTAATTGTTTCTTTCTTTGGATATTTCCTGACAATTGCAATAACTGATGTGGGAAAGGTCGCCGTTGGTCGCTTGCGACCAAATTTCGTCGATGTGTGCCAGCCAACACCAACACAAACAACTCAGTTGGGCTATATTTTTCCGTACACCTGTGCGAAAGGAACGACCTCAACACAAAGAGACATTTTGAAATCTTTCCCCTCGGGTCATTCGTCAACTGCAATGTATAGTGCAGTTTTCCTGTGCATCTATTTCCAGCTACGTTGGCCACGTCTAGGAGTGCCGGCAGTGCGCGTCGGACTTCAAGCCATTTGTGTAAGCCTCGGCCTTGCTGTTTGCCTTTCCCGCATTGTGGATAACAAGCATCATTGGTCTGATGTACTATCCGGTGGAACCCTGGGTACTACGGTCGCGATCACTGTGCCGTTCTTCGTTCCTCAGTTCTTTTTCTCGGAGCCATCCGAAGATGAAGAAGTCGAACCAGAATTTGACACAGATCTGCCAATGTACGATCGAAATTGCGTTGGTCATCTGGAGTTCGGTCGACCTGTTCGTGCTGACCCATACGCGGACACGTGAAATATGCGATGATAGTCCGCTCGGGTCTGTGTACACGCGAATGCCAATGGTTTTGCGCGCACCGTCCACTTAACTGAACGTCCTACTCATATAATCAAGTGCTTTCCTTGCTCCCCGTTCGCGACCACGTTCGACCAGGCTGTGACGTCACTCGCTTATTGACCCATTCCTGTTGCTCTTTCAGACATTGTAACGCTTGACTCACTAACCACTGCTGTGTATTTTATATCTGCTTACTGTCGTTTATTGATTTGTGCAATTGCATCTCACTTCTGTCATCACTCTTATTTTGCCTCGTTGCTCGCAATCGTTACCAATTTCT
>STRG.42954.5
AAGATGAGACCGTGCCAGAATGAAAGGTTTATTTACATCCTTTTTGTATTGCGCGGTGATGGTGACCATAAGGTGTGTCTGTTTTACATTGAAACGTCGAAACAACAAAGGAGTGTCGCATTAAGGGACGTTGAAAATCACGGAAAAAGTCGGAAATGTACAGGTACCTTCATGCACACGCAACCCCCAGGAAAGACACCGCATCCAGCAAGCTACAGTGGGTGCCTACAAAGGGCGCACACCACCAGACGAATTCTTGAATGCCGATCACCCATGGCCATTATCTGTTTTGTGCAAACTGAAATGAACTGCACTGAATTGGGCAATTTTTGACCTTCACGTTATGGTAACAGCTCTATTCGTTTTCAAAATGCACTCTGAAAATGGCACAGAAAGTTCTCTAATAGATGCTCAGAGGAACATTGAAAATGCATTTCAGCTAATTGAGAGCGTTTCAGACTCAGAGGACCGTTGCAACAACAAACTAAAATCCATACTGTCTGATGCAGATATAAACTTAAAGAAAGCGGCGTACGAAATGGCTTACAAAACTAGTTTTGGCGTAGAAAACCTACGAAAACTACTGGCAAAGGAAGATGTGCTACTTCTTCGACGCAATAATAACATTTTTGGAAAAGCGGAAGACAGTAGAAAACATCCTCAAACTCAGCATGAACAGTCAGACACCGTGGACGTTTTCCCCCTGTCAAACGTGAGCCCTGGTGAAAAAATGAAATTAGAAATGGCCTTGAAAATACTCAGTGATCCAACTCATCGGTTTAATCGCGAAATGCTCCACTCGACGTATGGTGTGCAGCTTCCAACACTAGATTCCTCAGATCAAATGGAAAAGGCCGCGGTAGAATCAACAGCAAAAGATCCCGTTCACTTATCTCAAATTGAAGATCGCTCAAAGCAAATGAAACCCAAACTTATTCGTTTGGACCATGTGGAACTCGGTACTGGTGGAACTTTGGATCTATTCCAACGAGGCTACATCCCATCGAATGCTGTAATTCGTTTCGATCCACCATTGATTCGAAGTCGAAAAGCTTATTTACACAATGCACACGAACGAAGTATACGTCCAATGCTGTCATTAGAAGATAAACCGCTCTGCCCCGTTTATAAGGCATTCAGTGAGTCGGAACCACTACAAGGTCAGAAAGCTGAAAAAAGGCTATTCAGAAACATTGACCCACAGCAAAAGGACAGGAAAATCTTGGCGAAAAACAAGGCTATTGTATCGAACATTGCCGCCGGTGATCAACAAAAACTTGCCATAACCTCCGGGCAACATACCACAGAGGACAGTCCACCAAGCACGCATGGAGTAAAATCGCCCAAGCAAAACAAACCACCCACAACACCGATTGAGAATGCATCTTTGACTAACGAATACTGGATAAATATACAAAATGGAGTGGTCCTGAAAAACTCGACCGAATTCATTAATTTCCGCCAGCAGTACCGAGTACAATGGAAAAAAATTCTACGTGTGATGCAAGCACTGGAATGTCTGTTTGAAATGTTTGCTCTCCCCGAAGCAGTGGTGAATGGTGCCAGAATGGTCGATATCGCGATCAAATACGCCAACTGTATCAATCGGGTATCACACTCTACTTTGTTGACATGCGTGAAGAATGCCCAAGAACTGTCTCGTCTCATGATGCAGCCAGGGCGACGCTTCAGGGGTAAAAACGGGCCTGCACTGGCAGCGGTTGTGATTCAGAAGCATTTCCGTCGACATCGTACTATGAAACAATGCAAAGAATACAAACGTCAGCTGAGTGCGGCCAACGTAATTTGTCGAGCCTGGAGGCGAACAATAAAGCTGCGCAAAATTCACGAACTTTTGACTGAAGTCCGCAAACAACACGTTGAAGAATCCTATCAACGTTTGTTGGAACTGGGGAAAAATTGGGAACAATTTGAACTCCAAAACCACGTGATTATTCACATCCCGTCCATGGGCTGTTCAGCGAAAGTTCGTCGAAATTTTCGCGACGTTGGTGAGATGGAATACGTAGAGAGCAGACAAATAGCTCGTCTATGCGAAATTCGAAATGCGAGTACTGATGTTATCTATATCTCACGATCCCCCATCTCTGATGATTTATTGGAGTATTATCGGAAGCTGTTGGGTCTCGGGAATGCTATTCGGACCGGTAGTGCAAAAGACCAGGAACCAGTCGAAGATCGATATCGCATTCTAGTCCCTGAGGCGGTCGAATATTTCCAATACTCTACAGCACCACCGTTGTGCTTATCCAGTTTACTCAAGTACAGCCCGCGGGCTCTCAATCACATTCAGAAGTTCATTGCCGGTCGACCTGCTCTCATTGTACCCGGGTTAGACAGCCATCCGGATGATTTTGCTGTGGCTCACTTGCTTAAAGTCCCAGTTTGGGCTGCCAGGCCAAATGTCACACATTTGTTCTTCTTGCAATCGACCGCGAAACGAATAATTGCACAGATCATGGAATCACACAACACTGATGATGCAGATGAAGCCGGTACAAATATCGAAAATCGTGGGACCATTGCTTTTGCGCTTCCCCCAACACTGAAGCAGCGCAGCAATGTGAAAGATTTGAAGCGCAAGGTTTTGGACAGTGCCCGAAGTGGTTTTGGATCCGCAGGTGCAGGTCTGAAGGGAGAACCGGGGATCATGAAGCAAACTGTCGCCCAACCACCCGGTGATTACAATATGTTTACACTGGAACATCTTTACGAATCACTGGCTGAGTTAATCACGGCGCATTTACCAACCAAATATTGGTTACTGAAAATCGACGACTGCCTCGAAGGTCATGGGACAGCAAAATTGTGTGCTGATCAGCTTCGTTCTTTTACATGGGCCATTGAACAACGTCAGTGGTACGGACCAGCCAGGTGGGCGAAGAGATGGGCGCAAATGTGCACAGAATTTGAAGGAATTGCGACAAACATGCCCAAGGAAAAAGTTGTCAGGATTGCTAAAAACAGTTTGTGAAGGAGTGATTCCACGACAACTCTGTCTCTTATGAATGAATAATTTTAGTGGGGTGATCGAAGCTTGTCCACCAACAAACAGCTGGACAAACATCACTGTTTATATGGCAGTTATGCCTAATGGACAATCGCGTTTGTTGGCCAGTGGCGATCAAATACGTTGTGGGAATGAATTCTGTGCCTGGGGTTTAACCGTTCCAATGTCATCTGTGGACCCATATTTGCTGAATTTCGTGTGCAACAAGGTCTCGAAGTATATGACTGGGAAAAAGTTCTTTGGCCACTTCAAAATTGATCTGGTTACTTTCCTCAGTCCGGAAACGCACGAGCAAGTCCTCTGGGTCACGGGAATTCGACCGGGATATGCGGACGGTCTGGCCATGATTCAGCTAACTTTGTTTGCCATAGCAGGAACGTTCATTGTGAAACCGGATACGGGTGCGCATCAGCTGTTTTCCGAGTATGCACGCGATCGGGATTGCGTGAAGGATACGAAACTGATCGATCGTCGTGGTATACTGTTTACTCCAATCGATAGTTACCGACGCGAATTTATTGGAATGGTCGCCGTTGCCGAGAATCTGAGCGAGGCTCTACGGCTAAGTGTTCGTACCCTAGAGCCGTTACATAAAGAAGTATCATCTCCCAGTTCCCCTGGAGCCAACAATTTTCAGATGGCGATAAAAGAGCTGCAAAATGTCAGCCAACAAGTTGCAGATAACCAGGCTGACAGCGAACGTAACCGCTCGTCAACGGAGAATGCAACGCAGTTGTCCAAGCGGATTTCTGGGCCGTTGGAACAGAGGTCGCGAAGACATCCCGATAAAGCTGCCCCGAAGGAACGAACAAGAAGTCAGCTGAATCAGATGAATCACAATAACAACTTGGATGTGCATCTGACGAGAGAGGATGAAGCGTTTTCCAATCAAGATGCATGAGTAAATATGATTGATAGAATGACAAGCAAAACTGGAAAGACAGCAGTATTCCTATCTAAAATCAAATACTTGAAAATGCCAATTACTGTGCCCATGATTACACAATTGACAGGCTTCATGAATACACCTTTGATTTATGCAAAATTTATGTATTTAGGCGTATATTACGCTTGGAAATTAAAATATGTACTTTTGATAACACAGTGAAGGTTTTGTACTTTTCTGACGATAGTTTTGTTTTAACAACGTTCGTTAGAATGGTTCTGTGGACGGGATTCATGTATTTATCACATGAACAGTTATTATCGATGCATCATTGTTCTGAACAAATTATTATTCTGAAATCGTCAGATGCATTCCATTATTGGGTTGTAACTGAAATAATGATTTTCC
>STRG.34674.2
AGCTGAACGAGCTAGACAGGTCTTCGTGTTGAAGTATGGTTGGATTGTTACCACGGCAGAACGGCATGCTTAGTTTTGTCAAAGCATGTTCTTTGTGGGCACGTGGACGTAGTCTGCGGCCGATATCGCTGCTTCCGAATCGGCAAGTGCTGGAAACTAACCGTAAACCACTCGACTGGGCTTTCCGTAATTTGTTTGTGAAGCACACCCGTGGGTGCCCAAAACACATGTAATCATGGCAACGGAATCCACTCAGTTGTTTCACCAACGACCGAATGTCACTCAACGTTTGTGTCTGACTGTGGATAGTTCCCATCTAGCCGAGAACGCGTTGCTACGTTCGAACCAGCCCGCGGTGTCACCCACATTTTCCATAGCGGATATTTTAGCTTCATCGTTTCCAGAGGCTGCCACAGAACATCCCCGGAACCATACCGGTCAATCTTTTCAGAATGAAACTTTTACCGGTTCTCCAAGCTGCGGAGAAACCGGCATTTGTGTCGAACTATCACCGAACTCCAGTCATCTTTTGGACAAAGAAACGACCTTATCTAAGAATTCATTGTCGAACTCGTTTGAACGAGTCAGGCAAAATTGTGGTGCATCGATTTGCAACCCCGATGAAAATGAAAGGTCAACAGTTTTGTCCAGTTCATGCAATATAGTGAACAGTACAGACGTGATGCACTCACAGCGGAATTTTCAATCCCACGAGGATACTGAAAACACTTGGACCGCCGATCACAAGAAAAATGCAAGCCCTAAACCCGATGTGTTGAATGATAATTCACAAACAAAGTTGGAAGTAGCTTCTTTATCAGGACAGATGTCTCCACCTGAAAACAAGACCAACCGATTGGCTTCTCTGACACGGTCCCAAATATTTCACATTGATTTGGTTACTGACCGACAAGAAGCCTCTACGGGTGTAGAAGACGATCCGTTCATTCAGGAGATGGACCCCGATACAGTTTTCATCGGTTCGGAAGTAAACTCATCCACTAAAAGAGGTGCGATTAGTGACAGTTTGGACTATCTGCTAGATGCTGCACGCTGTGCTCGTGCAGAAACACAACTACAAGAGGCTGAAACGGTGGTTGATGCGCTGATAGCAAAATTTGCTGAGCCGCTGGATTTATACACTGCTTGGGAAAATCTTCACCGATCCAGCCCGATTCCGAGGATGTACAGTCAGGAAGAAGTGAACTCCGGTTGTAGTATTTCATCGACGAAGGAAACCAAGAGTCCTACATTTTCACCAATTCTGTCCTTGCTGATGACTCAACCCGAGGCGAAAATTTTCCCTCAATTATGTCAGCCCAGTTCAACTGGGAGGAAATTGCTGGAATTGTGCAAACAACTTGCCGGAGATATTCGTCGACTGAAGCGCAAATTACGTATTTTGCACAAAGCCAGAGCTCGCCGATCATCTAACTCAGGATGTAGCCGTCCAAACACAACGAATCACAAGTCACCCATTTGTGGTGCTAACACAGTCTCATCTACTGAACGTCGTTCAACATATTTGCGTCGTCTGCAGGAGATTTGGCCCGAACATGACTCGGTCTCTGAACCCTGTGAGCTCGCAAATCCGGTTGCATCGGCTACGGATCGCCCAGGCATTTCCCCTTGTGTGTATACCAGCCCAATGGAATGTCCCCTATCTTTACTGTCATTTGTAAGTGAGAGCTTGAATAATATTCATTCACAATCCGCCGTTACAAACGCATGTACCCCAACGGATCAAACAACTCCCAACTCATCCTCGACTCGGGCCAACACATCCCCGTTGCTTTCCGTGACGAACCCGACAAGTTCCGACTTGCTGGGTCCATGTACACGTGAGCTCACCGTTCAGGTTCACTCGGTGGATCACGAACAGCGTTCCCCTGTTGCCATGCCAAGTTGTCCAAGTCTGTCGGACACACATCCGTCATTCTCGGGTGTCGAATCTCCACAACTTGCCACATTTTCCCTATTCTCACCGTCCTTGTCTCCGTCGTCCTGTTCCACCGTTTCGGTCGGTACTATCGGTGCACGTATATCCGCATCAGCTCGATCGAACACAAAAACCAAAGATTCATCCCACAGTAGGACAATCAAATCCAAAGACACTATTTCCTGCGGCTGGTCGTCCAGCTCATCCAGATCCTCATCCGGACCTCGGAAGCGAGCACGAAGACGAGGGGCCGGAGCTGATACTCCTCAAATAACCGGTAAAAAAATATCCTCGAGTAAACGTGTTACATCTGTGAACCAGCATAACATACCGGTTAGTAGTCCATCAAAGAGCACTACGTCTGAAACAGGTTTCACACATGACCATAGCACGGTCAGTAGACGTCGAGATCATGCTCCAAAACTCCGACGACCTGGAAGAATTTCTATCGCGGCAAGCCATCGACCCCGCACGTGGGAACAACTTCGAGTGGTGGTACGGGATCCGGATGTAAACAGTCTACCGGATGGAGTACCGGCTGCACTCGAGCTCAATTCACCGACCAATTCGATCCCCTCCACCTTGACGGCACCCTGTTCCGCTCCTTGTGTCCCATTTTCCCCATCTGAATCGATGGAGCAGTCCAAGTTTCACGATTTGAATCAAACCAAACGAGATTCCTTACAATCTTCACAGACAGAGCGACAGAAACAGAAGCAACAACCAAAGCAACGACACGGAGGGTCAGACAGTGCCGACTCGCTTGTCTCACCATCAAGTCCTCGTGAATGGCTCATACAGGATGATCACATGAACCACGGACACCCCACACGTCCACCGACACCGGATATTCGACGAAGTGATTTGGATTTAGCTGATTTGTCCAATGGTACACGAGTTCTAGTCATTCAAGGCACTCATCTCCGGGCGGGAACTTTATATCTGGGCTCATCTAGTGTTACCACGTCGCCGAGTCCAATCGCTCTACCTACCAGTTCGTTGCGAGACCAGTTATTCCGCATTCAGCTGGATTCAGAAAAACCACTTGTTCATCCGGGAAGCCCGCGATTCACCTCGCTGCCTTCCCCTTCCCGAGTGACTCCGGTTCCTGGACGTCGTACTTCATCCCCAGCTTGGACCTCCAACGCCGGAACAGGGTCGTTTGGCTGCATAGCGGGAACATCCGGAGCAGTAGGCACACCGAAAAAACGTCGTCAGAATGATCTCATCCTTTACGGTTGGCAAGTGGTTCAGCAAGCAGTACTTGAAGTATTTCCCGCTTCGGTACGTCACGTGCCTCCAGGAACTCGAGTCTGTGCAGCTTGGAGCGAGCAACTGGCCGTCGATCTTTATCCAGGCACTGTGGCACATGCTGAACCGAAAGAGGATATACAACCAAACTCAGTCCCTGTCGGCTTTGACGATGGCGATCGCCGCCAGGTACCCATTTCGAGCATCCGTATACTCCCAGATCATTTCACGAATCTATACGAACTCGTTTCGGTTACAAGCGACCATGGAGGAACGAGTCAGAATGACCTGTTACCTTCCGCGACCGATTTGAAATTCGGATTGACCAGTCGTCACTCACATTTGGACCAACCAATAAACGGGACCAAATTAGCCCGGAGCAATGTACGTGCACGTCATCACAGCGCAATCGAACGGTCCAGTGCACTTGTATCGGCCGGTCCGAATGATTATATTCCTACCAAACGAGTGGCGCGTATCAACTCACGTGTGACCACCAATTCATCCATGACTGGGGTGGTGAAGAAGTTCGAGGAGTCGGACTCTTTATTTGAACGAATGCAAACTGACTCGATTTCTGACAGAAAAGAATGGTCCGATCCGCCACCCACTAAAATTTCAACCTCTGGACAGCTCTCATCCGCCAGTCATGTACCCTCACAGCTATCCCGTTCATCTTCTCAAAAACGTCATCAGTCTTACGTCAGCAGTCCGTCGATATCCACAGTCGACGGATGTGAGAATTACACACAAACGGTACCTAACTCTGAAGATGTTCTTGTGAATGAACAGTCGCCATCGGTCAAGGCGTCCACTGAGTTCCCCGAGGGACCGAGCACCAATGACATTCCCATTCACCAAGAACAGCACCAGCATAGTCCACCGATGGACCATGAAGTTCTGTCCGACACATTATCAACGACAAGTAGCACCAGCGAACAACAACAGATATGGCACATTTTGGATAAAGTGCGACGCCGCAGGAGTCGTGGCATTTCCTGCCGATCAATCATTCGGCAAACAGACGGCCTCATCATTTCCATCGGTGATTCCGTCGAGTTTAGTTCGGGCCAAGATGAAGCTTATTTGGGCGAGGTTCGTGCAATACGTTGGGATGAGGTGGTGAATGCTCCAATAGTGACCGCTGCATGGTACTACAATATGAACGAGGCCGGTGCAGAAGGAGAATTGCTGATGCAATTCAAGGGAGCTGTGTTTGCCACAGAACATCACGATGAGAATGAGGCACGGTGTATACTTCGCCGCGTTCATGTGGCACCATCGTATGCAGCATACCAGGCGACGGTTCAAACGACAAATAGTGGAGCAGGATCGAAAGAAAACTGCTCTCTGATCCAGCAAGTAGTCAAACCTGATCCGGATGCTTGTCATTCCAGAAGTCCAACTCCGCCATCTGGTAAACGTTCGCTCACTTGGCAGATCCTCTGCTAGCAGGACTATCGCAGTGCGGCAAACCCGGCGCTAATAATGCAACTGAATATCCAATGCTACTGGTTTCTATACAATCCATCCTTATCGAAATCTCAGATTTAGAGAAGACCGACAAAGTTTTACCCATGATTTCCACAAATCAACCCATCATACCATTGAACTAATAGTAAACGAATACATAATTTTCCCACAACTGTGCGTATTGTTTATTTGCATTTCAGCGAACCGTACAAAACCTCTCAACGGAAACTGACCCAAGGCGATTAGATACAAACGCGAAGTCTCCGACGGACAACATTCCAAGTCGTGAACAGACCAAACTGTCAGATGGACCACAAGGCGATAATCAGAGTACCAGTGCATCATGTAGTACTAGCGGGGACAGTGATGAGGCTGTGTACTTTGTGGCGGGCAAATACGACCCAGTGCACCGTCGTGTCAACGCTTGGGATCCAGATATTGCCCGGCTTATTCATCCCCCTTAAGCCTCGTGTTGATAAGAACAAACCAAGCATTTTCCTAAGTAATGTTCAACAAATTCGGCAACCCGGTTCGATTGAATAAAGGCAAGGCCATGCCGTTATTTATTAGCTTCTCCTGCGCCACCGCCGTACACAGGCACGATTTTTCTCGCCAAACCCCGTTGCGCCTATTTGGTCACCTTTACTTGAATTCCCTGACCGCATCTCGTTGTATTTCTTTGGTGTCGTGTGAACTGTTGACAGTATTCAAACATAATATGCTTACAGTTACTCAATGTTCACACACCTCCCTACTTCCGACCCCACACACAAACTTCCCGCTAGGCCGGTGAGCAGAAGAAACTGACTGATTCATTTCACCTGTATATCGTTGTCTTCTATGGCTTTCTTATTACTTCTCTTATATCTTTCTACATACCCACAACGGTATACCATCACAATGACATTGGGATGAAGAAGTAACGATGGTTGATTAATTGTCTGGGGGGAGTGGCAAAACCCCCAAAGGAACATTCGGTCGGAGTGCATTTGTACAATTTTGTGTTTACATTTGAAATGGTTCGGTTACAAGCATGCGTGTATCTTTCTTTTGCTGCTTTCGCGCATGCTTGAATAAACAAACAATCTTTAAGATGGATGAACGTGTAAAAGAGGTGAGAAGCAGGACAAAGTGGGGTGCGAGAAAGGTGAATGGCGAAGTAGACCAGATCGAAACTGAGTGAGGTGAAACAGAACACCAACCAATACACACACACATACTGAACGAAACCTGTGAAAACAGAGTTCGACAGTTAGATACATGGGATAACCGGGGCTAACTGTACACAGCAAGATGATATTCAGTTGAACGATTTTGTACTTCATCAACTGGTTTAACTCGGTCGTTGTTCCATTTTCGGTTTGGGGGGTTTAAAACCGCCAAGGCTTTTCGATGACCGTGACTTTTTTGCTTTGAAATCGCGCCAACTGGCAACGCGCTCGTTACGACTCTCC
>STRG.801.4
ATATGCTTAAAACGTGAACAGGTTCGTCCGTTTGATGCTTTGTGAATGTTCAACTACTGCGGTGTAATGAGTGAATCTGGAAATTTCTCGCCCACAGGACTGTTGTTCTTTTGCACAGTTCTCATTTATTCCTGGGCCGAGCGCATTAATAACCCAGATGTAAAGTATTCTGAAGACTGGGATTCACTTGATCAACGCCCGCTCCCGGAGTGGTATGATGAAGCAAAAGTTGGAATATTCGTACACTGGGGAGTGTTTTCCGTGCCGAGCCTGGAGAAACCCAATACAAGTGGACCGACCAAGAATGATAACGGCTCACTGATCTAAATCAAGCCGTCTATGGAACGAGGGACGGTTCAACGGCCTTCATCTACGACGAGTGGGCATGATGGGCGATACTAGAAGCTTCGAATGAAGTTTTCACGGTGGATAGAAACTTTGCATGCAACACATAGTCAAGGGTTGCTTTAACTGAAACGCCAACTTTCACTCTTTTTACTGTGTTTACAGCACGCTGTATTCCACTAGCTCTTCATTTTACTTTCTGCCATGCCTTGTTAGCTCGGACTATGTTGTACGGTTCTGTCCTTTCCACCAACGCAAAGGAAATTAAGAGGAATGTATCATGAAAACATTCAACAGCTAGTATTGCGTAAAAAGGTTTACTGACTCATTAAGAAGCGGAGTTTAATTCAGATCAACGTGTTTTCCTTATCATGGGTCTTGGTGTTAGTGACTCAAATGTACAAGCTCCTTTGGCTCGGAGTACCTTGCTCGTCATTTTCTTCAATGGTGAATGTGCAATAATGGACAGATGCACTTACCAACAGGAATTCAGCTCATCGGTAGTAGGGGTTATCATCGCGATATGGGTCTTCACGAGGTAGAGAGTTTTCTTGGGTGGGTCACGAGTGACCGTTGGCTGCGTTTCGCGAGAAGTGCGACTGTGGGCTTCAATTGGCTTCACTTGAAGTTACAATGGCTTCACTTTAAATTAAAGTAATACGGAGCGTACGCTTTAGAGAAGAAAGAAACTCATTTGCAATATCATGTAATCTGACCGATTTTTACGAATGTTGAAATGACCCAACTCCTGAGCTTTTGCCGATTTCGTAACACTATTCGTTATGAACTAATTATCAGTTTTGGCATAGAATGGAAGCGTTGAGTCTTGGCATTTTATGACATCTTTCCGTGTGAGTGCAGTGGGAAAACCATAAATCTGACCCTGAGAATTGGATGGTCGGACCAAACTGTTCTGATTTGTCCCGGCAGCTCTAGTGAGATGATTTTTCTGCCTTTGAGTTATCTCATTTTATTAGCTCAGAACACACTATTTTTACAAGTGGCACAGCCCTTAATCTTTGCAATACAGTATAATTGGTTCGAACTTGCATTGGGTAACCTATTTTCTGATTGGTTTATTGGTGGTACGGCCAACCAACACTTGATGAGAATCCTCTCTCGTCTTATCCATCCCCTGTCTCGTAACTCGCGAATCCGTTGGCTGAAGCTTTGACCTGATTCTGGACAGTTGCTGGCGTGCTGTCGATTAGCAAGGCTAGGCTGTCTATCGAAGGATGCATCAGATCATACCCCCATACACAGAGGTGTGATGACTAGGTTGACGACAGCGAATTTCTGTCCACCTCGAATTAGACCGCCGGTGGTAGGACTCGAATCTTATGTTTCTGATACAAAATACACTTATGCCAACATCATATACTACATGTAGTATAACACAAACAAAATCATAGGAAAATAATGGCATAACATAACTGAAAGAACACGAGAAAGGAAGGGTAGCATACAAAAACTTACGAAACTGAAAAGCCTAAACCACGTCATTTTTTGTGTAGACAAGTGTGATTGGTTTACCGAGAAAGTGCCCTTCTCGTCACTCTCCCCAATATCTGATAGGTCCGAATGGTTTTGGTGGCTGTGGGAAGGAGACAAATCCCGACGCCCGAACATCCCCGAGTACATGAGTCGATTTTATGCTCCAAATTTCGCCTACGCTGATTTTGCTCGGCAGTTTCGGGCGGAATTCTTTCAACCTACAGACTGGGCAGATTTGTTCGAACAATCCGGAGCCAGGTATGTGGTTCTCACGGCAAAACATCACGAGGGATTTTGTAACTGGCCTTCGGAAACCTCGTGGCAATGGAATTCGGCGGTGATTGGGCCGCGTCGAGATTTGGTCGGTGAATTGGCTGCGGCCATTCGTAATCGTACCCGATTGCGATTTGGTGTCTACCACTCTCTATACGAATGGTTCCATCCAATGTATACAAAGGATCGTGATGCGAATTTCACCACACAGGACTTTGTCAGGACCAAGATCAATCCGGAAATGAAGGATTTGGTTCTACGTTATCAACCCGAATTGTTCTGGTCTGATGGAGATGTGGGTCCGGACACTTACTGGGATTCCACTAAATTTATCGCCTGGTTGTACAATACTTCCCCGGTGCGAGACACTGTGGTAATCAATGATCGTTGGGGAGACGGATGTATGTGCAAACATGGTGGATACTACACGTGTGTTGATCATTATCGACCAGGACAATTGGTGGAACACAAGTGGGAAAACTGTATGACACTGGATCGATCTTCGTGGGGTTTCCGACGAGAAGCTAGATTAAATGACTTTCTGTCACCAGAGGAACTAGTTTACGAACTGGTGAGTACTGTGGCCTTTGGCGGCAACATTCTAATCAATGTCGGACCCACGGCCTGGGGTACTATTTCCCCCATATATGAGGAACGCCTTCGCCAGCTTGGTAAATGGCTGCAGGTAAATGGTGAAGCGATTTATGCAACAAAGCCGTGGCGAGTACAATCGGAACCAAACTCATCCTACATTTGGTACACATTTCGATCAGACAAGTCAAAAACGGAACACTACAACAACAACCCAGTTTTCATGAACTATGATACAACTTGGGGACGCATGTCAAGCGATATTGGGGTCTACGCAATTCTTACTCAGTGGAATCAGACCCGAAATGTTTGTGCAGCCAGAGTGTACCTTCCATCTGTTTCGGTCAGACCGGGTCAATCAACATTTGTTCTCTTGGATGGTAGTTCGAACGGACGTCATTTACGATACGAGGCAGCTGAAGATGGACATTCTGGCGTTCTCATATATTTGCCTGTGTCTCAAGATGTGCCACTGGAACAGTTTCGTTTAGGATGCGTTATTCGCATACGGAACATTTTCTGATGTGATGTCTGCCTAGTCTTTCCAACCTCTTTGCCCCCCACTTGTTAATAAACGGTTGACCAAAAAATGTAGGTATTTCTCCAGGATGATCAGTTGGTTTTTCTCCATCTTTGTGTAAAGGAACAACTTGACATGGTACTGTGCGATGGAAAATGTAAATTACTTCTGACCAATCTTTTTTTCAGGCAACCAATAATGACATTTCATCGGTTCACAATAATTTTTAGAAGTCTTCAGTTGTCGTAGAGAAACACTGTCGTCAGGTTGAAAATGAAGTAAATACAGATTTGGTTCACTGACTAGCATTTTACAATTATCATTCCCATAACTTCATCACCTGATTACTAACAGTTACTTAGACGGAACTGTTTGACAGAACTATTATCACTGCTATCCAAATGCCTATTATTATTACTAGTACTAATAGTACTACTACTACTACTACCAGCACTACTACTACCATTACTATTACTACTACCACTACTACCACTGCTATCACTACTACTATCACTACTACTACTACTATTAGTGCGTACTGGACCAGTGATGGTCGAGTGGTTTAAGCTCTGGTCACCTCGGGGATAGGAGGTTCAAACTTTTTCACCGCCGGTTATTTTGGAAGTAAATGGTAATCTGTTGTGACCCGGCTTGTTGCCACTCCTGACATAATGGTACCTTATAAAATTGTTCTCTCCAGTTCTAATTGTCAGGCTATTTGTTTTCCTCATTCATACAGTGGAACTTCGAGGCTATGGAGCGTGCCACCTGCAATGCACTCGTGTGAAATTGTGCAACGGCAAAATAAGTGCACTTTCTTTTAGTATTCCTTGTTGAACTATGAAGATGTTGATGAATCGCATTCTGCTTGGTTCTGTTGGCTTGTGAAAGGGGGAAAAAGTGGGCAGTCGAATGAACCCTGATCGGAATTTAAACATTGACTGTGTTGAATCCGCTTTGACTACTTGTCGAACTCGTTTGATCTGCTTCATCCCAGCCCGTTCTCATTCACTATACGATGACCCTTTCCTTCGATGAGCAAACCAATCAAATCACCCCCTCCACACGCGCATTCTTACACCATCTCACCCCGTGCACCTTGTGGCTGAGTGGTTGTATTTGGGTCAGACGTAACCTCTGTTCGGTCCACTGTAGATCCCGTTTAACGGAGTGCTCTCAACGTGATACCCTACCTCTTTCTCTGATTGGGCCACCTCTGTTGACGGTGACTTGCATCGCGATTGTTTTAATTTCCTTCCCAGCCTTCGATGCGCCACTTTGCTTTTTTTGGATGACCGAAAATGTAGTCTATTGGCTTGGCCGTTTAGGCCCTGGATTGTTGTGGCCTATTTCTGTACCATCTCCACGACGTTCCGTGTCCGTTAAATCGTCTGAAAAACATCAAAACTGTGGCGAGCATATGCTGTTATCGTGGGATTATCGTTTACGCGCAGTGCTGCGATTGTATCCATGTTATCAGGCCCTCCGTTGTGTTCGCCTTAGCCTCTTGATGTTGCGGACATCGGATGAATTGGCCAGAGTGTGTTTAAAAGAAAATGGTGTGGAGTTTTGTGACAGAAGTTTGGTTGGTTATCCAATTCACTCATATGTCAACCTCAGCCATCTGTGATCATATGACCCAACGCATTAGGCTCAGCAACACCATGGCAACACTACACCCACTCTTTCCATCACTGGACAATGCACATTAATCACGAACTACTTTTAGTTAGTCACACACCAACTGAGAAATTTCCGGCGCTTAGTTTTATCAAGTCAAAAGGTGAGTACAACTGAGCAGGATGACGTGGCCAGTATCCTTATTTGACTAGCGTCCCAGAGGTGAAAATCCCCGGCTTTGTTGCAATTCGCAATTGAATCAATCTGTCTCACAGTCCGTATCTATGCCTAATGAATTTTGGGTGACGACAAGAACGGTACTTATTACTCTTCCTTCTGATAGACATACGTTTGTACCTCCTCGGCAAACGAGTTCAATGAAACACATTGTACTATATTTTACTGAATGATGAACAAATTATTCATCTTAGTTCGGTTCTTTCAACCATCTTATTCGCACTGATGTGCTCTGATTTTGGTCGCCAACTCGCAGCATCATCTAGTCCGGATAAAAAAATGGTGGCATGAAGAGGAAAGAAGCGGAAATCATGCAGATGACGAAAGCAACTACACCACCGACCGCCGCACCGAGTCGTATCACGTAAACATCGCTTAGACTGGATGGAATGATCCGGTGAGCAACGCCGGGGTCAGAAATTAGGTATTGGGTGCCAGTTCAGATAACGTTCTATCACAGCATGGATTTCGTTGGTTGGGGCACTCGTTACGTATGGTAAACACACGTCTACCAGACCGTGTCCTGTTTTGCATTCTTCCTCGGGAGTAGAAGAAGCCACGTGGAGGTCAACAGATGACGTGGCGGTGGAGAAGGAGAAGATGTACAGCGTACTTCGGAAAAGTAGGTGCTTGGGGTCCAAGAGACCTGTCAACCAGTTGGCTGGACATACCGAAGGATATGGCAACGAGCGATCGTGTTGACACTTTCTATCGAATCAGAGTGATTGGACAATGTGCGTCTGTACAGTTTGACTGCGTATTCCATGTGTCAGCTACTGGGGCGTTCTTTTCTTTCCCCATCTCTGTAAGTCCAGTCTCTGTCCACCATGTATATTCATTCTTTCTAATTCAACGTGCAACAAGGTGAAGAATGCCGTGGCCAATGAGGTTTACGCTTTTGTTTAACGCTGTACGACGATGATGATGGTGAATACTTCCAACCACACTGTAGGCGGATCCCGTGGATCCAAACCCGGAAGCCTTGCACGTCCCACACAATTAAACCCGCAGGCTAAGTTTTTATTATCCTTCTGACATGTCCTGCGCTGATTATCTCTACCTGCCCTTTGACTCAAACTTGTCTGGAAGAACAGTATACGCCGAGAGTGTCTATCTGCATGTATGAACAACACATGCCTATAGGAGGTTGTATACAGTTCTGTTTCTTGTGGGGGTTACACTTATACGACCTGCAGAGACGTAGGAAAAACCTTGGTGGGCCAGAGCTCAGCACGTGTAGGACCAGGCACCAACGCTTACAGTGACATCGATATTTTGGTGATCTACGTCTGAGCACTTTACAATGTCCCATTCACATTAGCCTATTCAGATTGGGCGCTTACCACAGAAATCGACAAATGGTTGCCAGAGCTCTGAGCCTAACTTAGCCATTGCTGATTCAAATTAGACACTGAACCTAAATTCTAATTTACCTTTTAGATTTGTTTTGTGGAAGACTATGAAATACGTGAAAAATATTTTTTCGCGATCCACACATTTCTGAAACATTGGTCAAATCATTATTGTTGTCATGATCGGAGACTAAAACAGATTTGCCTCGATGAAAGATTTTGCAAACTTCATAACATACCGTCGCGACCAGGCTTGTTGATATCTAGCAAATTTCCTTTTTTCGACTATCTCGTTAGCCAGTAGTGTTCCATCGCGGTCATTTGACTGTTGCTGCATTCGGTTACCTTGGTCGCATAATGCGTATTCGTGATTTTTCATCCCATGTCATCATTACCAGAGCAGTTTTCTGATTAGACATGGCCAACCTCATCACCGGTCCGATTTCAGGTTCTTGATGCAAGCACTCATCAGGTTGAATCAGATCCCAAAAATAGACCATGGAGTTCCGACATCCACTAATGACCAGTCTGCCGGAACTGGAAACAGCTAGATCACAAACAGCAGGTGAATTGGGTTGTTCCGTCTCATCCGACGGTTGGGGCAGGGAGGTCTCCGAATCTAAGGTGTTTGAGTGGGCACCGAGATGCGGGTGAATGTACCGTGCCAGAGTTACATCAGTGCGTAAATCATACAAATGCATCATTGTGTCCTCTGAGCCAGAAACAAAGTTGGATCCGTTTGGTAGAAATTTCACGCAGTTCACGTCTGCGTGATGAGCCTCAAACAGTACCGTAGGCTTATCAGGTGTGCGAACATCCCACAGGCGAATGGTTCCATCCTCGCTGCCGGTGAGAAACAGCTGTTTATCCGTGGGTGATAAACACAAAGATTGGACCACGGAGTACGGGTGTTCGAATCGCTTGACCACCTTTACTCGTTCCACGTCCCATAGCAATGCACCATCTGATATGGCTGTGGTGAGTAGTTCCTCATCACCCATACAGTGTATATTACTCACTTGTCCGGAGTGTTCATAGACTAGACTATTTTCATAAATAGAGTAACCGTCCTCCGGCGATTGGTGTTTATTCGTGTACAGAACCACATTGGCACAAAGACCACCACAGAACAAACGTTCACCATTCCCCGTTGCGGAAGCAGTCAACGGTTGTATACTAGACACATCGACCACATTGTGAATTAGTCCACTTTGCGCTTCCCAAATCACGACGCAACCTTCACCGCCAACAGTGAGCACAAATTTATCTGTAGGTGTCCAAATCACATCATGTACTTTGGATGTGTGTGCACGAAGCTGATAAACTGGAGTGAGCAGTGGCAGCTGAGGATACGTAGGCAGATTTGCGTCGGAAACAATTTTGGGGAAATTTGGTTCCTTCGCTTTGCGCTGTTGCACTTGTAACTGTTCTTTCAGTTCAACAATCTGGGCCAACAGCCTGCATTCTTCCTCATGCGGTCTCATTACAAGGTTGCATAAGTACTGATCTGGTGACTGAAAAGCCGATTTTATGCCGCGGATAAGGTGATCCGTATGCAATGCATGGTTGGTCACGTGAGCATTTGCAGGACAAATTTGAGCGTGCAAATCGATAACTGAACGTGAATTGGTAGGACATTCGACGGAATTTGTACGATAAGTCGGCTGGAGTAAATCTTATTCCGGTTTGCATTTTGTTTCCATCCATACTGGAGGTCGATGGAATGCAACACCGCATTTGTGTGGCAATCAAATTGGAGAAGAAATGAAAATATTCATGCGTAGTACTTCAGCAACAAGTTCAAGTGTGATTATCTTTATCTCTAAGATTAGAGGGACATTCGCCAGCTATTCGCTTGAACGTAATTCATTTGGGGTATGTGGTAGTAGGACCAATTCAGTTATTGAGAAGTAAATTATTTTCTCCGTTCATTTGCAATACCCCCCCCCCTCCCCCCTAGAGTGAATATCGTGGAGGCTGACTAGATTTGTTCATTCCCAGACAGGACGTCCAGAAAGTAGCACAAAAAGTAGTTAAAGAAAGAAGGCAGGTTGTTAGCACCTACTAAACTGACGAAAGGCTCAAATGAGATCATCGAGTTTGAAACAAAACACGGAACAAAGATTTAGTAGCATTTTATTTTATCATGAGGGAATCCATTGTTAATTGTTTCTTGATTTGTTTTCTCCAGTCTACAGGTTTCCTTACATTTTCGAATGTCATTGCATGGATCACCTTTCACAACCAAGCTGCGTGTTACAGCCACCTCGGATACAATCCGGCTGCAATCGGTATGGTGGAGCGCTTCAACGGAAAGCCGAAGGAATCTATTCAGGCAAAGCGTCTTTCGGGGGAAAATTGGGAGAATGCGGTTCATGAAGCCTTATTTACATACCGGACGACGTGCCATCGAGCGACAAACAAGACACCAACAGAATTCATGTTTGGATGTCCTATTCAGACAAAGCTGAATGCTACACATTTACTCGCACAAACCAGTGACCCGGACCAACTTCATCGTCGGCTACTTGTGCAAAGTCAGCTGCACCCATCTGGCTAGGGACCTTCGTCCATCTCAGAATACCGCGTACACAAGAGGTCAGCTAAAACTAGCGAATCCCTTAAAAATTGAACGTGCTTATGGGCCAGGCACCTGTCAACTGGTAGCTGAACGCGTGGTAAATGCCCGGAGATTGTTTACAAACAGTCGGCAATAGGAAAGTGAGCCTTCATATGTCTACTGTGCTGTTACACCAGAACAGTAACCGCTACGTTCAACGTGACGAATAGTCCCACTGGAAAGATACGAATACAGCGTATCATCACGTTGAGAGTAGGTTTGATATTGGATGCCCGATCCGTTCACAAGCAATGGACTGAATACTATTTTTCTTCCACATTGCCAAGCACCATCAAGTTGTGTGGGGTCCAAGAGACCCTCCCACTTTAGATGGAATGGCTAGGTGTCACTATCAGTGGTGCTCTTGCATCCATAAACTTTCTTTACAGACTTGATAATAACACTTGTAATTCTTTTATTACTTCTTTCGCATTCCTGTTCTTTTTCACTGTTTTTGATTGAGGCTGTTGCATGGAAATAGCAACTAAATCCTCCGCATCCAGTGTGTGGTTACTGGTTGTCTGAACTGAACTGAACTGAACTGAACTGACGCTCATTGGTTCATACGCCCTATTTAGACCATCTCACGTGTGATCTTATTCTCCATTGGTCGTCATTCGTCTGTACCCGCCTTAATCACTTGCCCTCAGAAAGCCGACTGACGCCTGTGATGCTGTTGTTCTGCTTGCCTGTGCATTCGTCATAATGGAGTCAGTTTTGACATACTCATTCACTTTATCACAACCCAACATCTTACAGCTTGTCGGACACTCGTGAGGTTTTGGGTAATAGCATACCCCTTTCGTCCTGACCTCATCAAATGCATATCAACATCTATCATCCGATCCTATCACAAACATTTGTCTGCTAACACTACATCTTATAAATATTATGTAGTTCCCTACCTTGCTCCATTGACAGCCAGCTCTCTTACTATCCCACCGACTTTCCTAACTTGCTACGTTGAACGCACGCTTTCGTTATTAAACTTTTCTCGACGCTGCACGCTTTACGCAGTTTTTTGTCTTCACTTAATCACTTACAAAATATTTGTGATATTCCAAATTTCATTAAGCACGCTGTATTATCTAACGTCCTTCACCAGTATTAGCCGTTATCCATTGAGATGTAATAAGATATTCATGACGCCTCAATGAGGC
>STRG.31425.1
GAAGAATATATTGCGGCAAACGAAGAAGAGCGCTTATTCAATCATAGTAGGTGCTTTCGAGGATGAGGTTCCCTTCTCTCATTATTGACCCTCGTAAAGTACTGCCAAGTAGACATTCGATATTCATCAGGGGACTAGCTGGGAATATAGAAATCGATGATGTTAAGGATCTGTTTTCAAAGGAGTCCGATGGACGATGTAAAGTTGACTTTTTCAGCTATTCTGAGGACAAAGAGTTCTTATTTGTGGCAATACGGTTTGACTCACATCATTTAGCTAAAAAGATGATCTTTAAGTATAATGATGCCAAACTTCTGGGGCAAAATGTGGAAGTAAGCTGGTTTAAGGATATCAGGAAAGCTCGTAAAAGAGTAATAGAAAACGAAGAAAAATATCACGATCTTCTAGTCACTTTTGACAATCGTCGACGACCATTCGGCAGATTTCCTGCCAGAAGACCATCAATGTGTCCAAGGCGATTTGGGAATCCACCCCCGCATAGAATTTACAGACCACCATTTGTCAGACAGCGTGTGTCTTCTAACAATTCATCTGGCTCGGATTCACATTCCTCTTCAAATTCTGATGGAAACCGAAGAAGCAGAAGACTTCAGAGAAGAGGCCGCAGTCCTAGTAGTCACGGAAGAAAACGCAGATTCCGTCGTGAGTACCAGCTCTCAAAGCCAGGCATTAGAAGAACACAAAGTTCATCTTCCTCTTCCTCCTACTCATCGTCGTCATCATCATCCTCAGCACCTTCACGCCGGAGCACCACAAAGAAGCCTACGTTCCAGTACAATACCGCAGAAGCTGAAAAAGAAGTTTTACAAGCTGCACTTGAAGCCTGTTCCACCCCTCGAGAACGCAGTCTCAGTAAAGAGGATCTTACCTTATCTAGAGGTTCGAAGTCATCAGCACCACCAAAATCGAACACTTCTAAGGAGAACGATTCAGAAAATTCTGCTGCCGAGCCAAAAGCCATGGATACATCGGCAGTTTCCCCACCATCAGTTTCCGTCTCACCAAAGCGGAAAAAGTCAAAAAGGAACAAAAAACACAGCCGAAGCCATCGAACTGGCAAACGGAAACGGCGTGATGTCGAAATCGTGGCCTACCTCTCCGAATCCGAAAGTCATGAAGAGCAGCGGAGCACAACAGCCACACAACCAATAGCATCCGTACCAGCATCTGAACAGGAATCTCACACGATTTCGGTGAAGGAAACAACAAAACAGCCACCAAAACAGACATTTTCAACAAAACTATTGTTTGATCTCGACGAAGAAATCGTTTCCACTATGGATAACGAAGATTCCGCTGAGGTAAACCTAACTGAACTGGGAGATAAAAATCAGCAGGAGGACGAAAAAGTAAGTGAAAAGGAGGAAAAAGAAAATGACTCAATGGATGATCAGAAGGAAAGCTACGAGTGGATACAAGCGGCAGTGGAACCCCAGCCAAATTTGACCGTTTCAGAACCAAAATTGTCTGATCATACCACTTCTCGGCGAGAACCAGGAATCGTAATTAATAACAGTGAAGAAAATAATCAGAGCTGTTCAGCCATGGGTGTCCCTGAAGGGCCGGCATTGCCGGACGACTTCGATTCGATTGAACCAGAAGAACCGGTGTATATCGGTGAAGGGCCTGAACTACCGCCGGAAAACACTCAGCCGGCAGTTGGTTTGATTGAATCAGTGAATCAATCCGAAAGTAGAAAAAAGGATAACAGTGTCACATTTAAATCAACCTTACACCCACAAGAGCCTCAATCAGATCCAGTGGAAAAGCAATGTGCAATGAGTTCAGCATCACCCGTAGTGCGGTTTAATCTAGTTAACAGAAAGTCCATCACTGCCCGTAGAACTTTGTTAGAACTACCGAAAACTGTGGTCAAAGCAAACACCGAATCGGAAGAACAAACAAATTTGGGTACAGGGGCACCCATTGTGCAGTCGCCAACCTCCGAGCAACAACAGTGCCCAAAACATCAAGAACGACAAAGTGAAGTGCAACAACAGCAAAAACAGCAACAAGGAGAACTGCTACTACAGCAACAAAAAGAGCAGCAACAACAACAAGAACAAGAGCATCGACAACAACAGCTACAGCTGCAACAGTACTACGAACTACACCAACAGCAGCTGCAGCAGTACTATCAACTGCAGCAGCAGCAGCAGTTAGGGCAATCATATCAGCATCAACAATATCACCAACAACAACAGCAGTTGGAACAGCAGTGGTATCAGTATTCACTAGCAGCATCTACACAGCCAAAAAGTTCGAATGAATACAGTCAAAATTTGCCTATGGCATCGGCAGCTCAAACTTATTTAGCCCCATCATCATCACAACAATGTCTGGATCAAAGTTTCTCATCAGCTAAGCCAGCTCAATCCTCAACATCACCGAAGTTAGAGGCATTTCAGCAACAGGCTCAACAGCAACAACAACAACAACAACAGGAGCTGGAACAACAACAGGAAACACAACGACAGCAGGAGCAGGAACCACTACAACAGCATGAACAGGAACGGGAACAACAGCAAGAACAACAGCAACTGGACTCACAAATTTATCTTCCGGATGAAGAGGAACGGTGTAAAGACGAACAACTTCCGGCAGTAGAGGAGCAGTCAGCCATACAAACATTGCCATCAAAAGAATCGACACCAAGACCACAGGAACTAAGTGAGGAGAGAGAACACCAGTTAGAAACACAAGCTATACTACCTTCATCATTTTATGAATCAAGTAGCTCTGAACCTCAGCCAGTTCAATCTCCGGAACAGACTTGCCAATCCCCTATAGAAGACGGCATATTAATGGATTTAGAAGACTCTGAACAACCGTCAGAGGAAATCAATTCTATGAAGGACAAACGTGTTGATGCCGGAACTCAGACCGTATCGAGTGAACGAAAATCAGAACTCACCGAAACAGATGTTTTGCTATTTCACGTCTTGTCAGACAAAGAACTGGAAGGAATTTTCCACAAGAAACGTTCAATAGAGAGGACTTACATAACGGAATGTGAAACTTACACCAACTCAGTATCCAGACTTATACGCCAGGTCTGATTTTCCAGAGGAAACCAAGACAGAACACGATACCTTTTGCATAATGAAATGAAGTGGATAATGATTTCCCGAGTCACGAGCGATCAAACATTGGTATACATACTCTACTTCAAGGCCGGATACTTTGCCTATGGTTGAGGAGGAATATTGATGATAATGGTGTGGTCGTTTATTTTGTACCAGCGGAATGTGTTTTTTCAATTGTATCATCATTTGCAACAGGCCGGTCAAAAATTGATCTTCCTAAATAAGTTTCTACGTTCCCCACAAATTTGATCCTCGGTTATGTGCAACACTATTTAGTAACAATGCCGTTACTGGTAAAATTCGGAAGTGAGTTCGTCTTAAGGTGCAGAATGTCCTCGTTTTGCGTAACTTCGAGTGCTGTTTCAGTTTTGAGTCCACACGACAGAGTTCCTGTACAATACTCTATGCTATACAGTTATGCTCTCGGAAACCGGATTTCGAGAACGACAGAAAATTCGTGCACAGTATGTTGGTGATTATTTTATGGTTGTCTAGTCTCACCCGTGTGTACATTACTACATTTTACCATAACTATAACCTCATTGACTTTCCCTTCGTTTTAATTTCCACCCTTTTGCTTTTTTCTTTCTGTCTTTCTATTTGTTCTATTCTATCCCTGCTTTTCTCGCGATTTCGTCAACTGTGATTTATGCAGGCGCAATCCAGATTTGCAAGAACGTCTACTGCAGTCACTCAGGGAAATATTGGAAGAACGCAAGGAAGAATCGATCCGCGAACTCCATAATTATATTCGACAGAATCAGGCATAAAATATTACACAAAGTGAACGGAATAGGGCCCAGTTTCATCTGTCTGTGATGTAACTTTTTATCGTATTTTTATTTCTATTGTACTGAGAATCTTTTTGTCAATAATATATATCGTCTTTTA
>STRG.67289.3
TCAACATTTGTCCAACCCTAGCCCAATTGGGCAAAAGTTGGGGAGTGCTGCTTGGAGACAGACATGTAGCAGCGCATTATACGTACCGCAGTACTGAATTGGTACCAATACAACCAATGCACGAGAAGCAAACCTAAAAGGAACGGAAGTTAAAATAGACCGGGTGTCTCCGATTGGCGAAAAACCGAACGTGTTAACTAGGATTGGGTGGAATAGCCGAGTAAGCAACGATGAGGTAAGAAAGTGAGTATTGGGTACTAATTCGGAGGACATTTTGTCACAGCGTATCCAACTTAGTAGACTTCGTTGGTTGGGACACGTGTTACGTATGGCAAACACACGTCTACCGTACCGTGTCTTATTCTCCGCCCCTCCTAGGGAGTGGAAGAGACCACGTGGAGGTCAACAGATGACGTGGCAACGAGGAATGAGAAAATGTACAGCAGACTTAGGAAAAGTAGGTGCCTCACGTCTTCGTGGTTGGGGTCCAAAAGATCCGTCTACCAGTTGGCTGGAGACACTGAAGGATATGGCTGCGAACCGTGAACAGTGGCGATCGTGTTGTCACTTTATCGAATCAGAATGTTTGATCGGTGTACGTTTGTACAGTTAGACTGTGTATTCCGTGGGTTGGCTACTAGGACATTCTTTTCTTTTCCCACCCATGTAGGTCCACTCCCTCTCCGTCTTGTATATTCATACTTTTTAATTCAACGTGCAACATGGTGAGAAAGGCAGTGGTCAGTGGGGCTTGCCCTACTGTTTAACGCTGTACGATGATGATGATGATGAACGTGTTAACTGGCTGAAGGAAACGGTGACACGGACCAGGTGGTACATTTTGTGTGGGTTACACGTGGCTGCTTCATATCACATCTCAGATACGCCCAGCTACCACTAGATTTCGCGATCCTTGTCTTGACTGGCAGTGAAATCGAGTTTCAAAGTGAGGCTTGTTTTGTCATGCTTGCTGCAGGCGGGGATTGCCCGGTATGCGCCTTGAACACGCAGGGAGACAGCAGAAATCCAAGGTCTTGTGACGCGATGTATCAGACCATAGCTCGCCACGCAACAATGCAGAGCATTCCCAATAAGTGATCAATGCTCACCAACACTGTCGAGTGGGACTTCGGATAGACGATCTGTTTGATTAAGTTTGTCACAGTCTAACCGGTACTGTGTCATGCGTTCTAGACGTCTCTTGAGGCACGTAGGCAGACTGGTGCACGCCAGATCATGGTCGGATTCTGTGCAGATGGTTCAGTACGATCAAATACCTTGGATGCAATCCTGCTATTTGAAGTTTATTGCGATGAGGCCGATTTGGGGTAACGGCTGGGAGGAAGCGGGAGGAGGCCAGGTAGCCTGCCGGGGATTATAGCGTTTGAAGTTTGCACTGGAGAGGAACAGGCAACGGTCAGAGTTTGACTAGGAGCCTAGGTTAACTGAACAGAAAATACTCGAGTAGCCCGAATTGCACATTGCCCAAAGCTGTTGGGCAGTGCCCACCGGAGCTTTGGGGTGGCGCACGATGACGATACCTTTCAAAGTAAATGGCATAGATCTTTCAAAATTGCAGGGTGCAATTTACATGCATAACTGTCGTACAGTTCGGTAACAAAAGTTTGTGCGACATTTTGCACACTTTTCTTTTACTACGTGCCCTCGTGACTAGGTGGCCTATATTGATTTCGCTTTCTGTTTGATGGTAGATGAATGTTTTCAGTGGTGGGCAGTTGCGGTTAATATCATAATTGCGCAAATATCACAAAGTAATATCGTTTAGGCCATGTTTAAATTGTTTGATCGTCTAAGAATTGTGTCGTAGGTAGTAACGACTTGAAACATTTCGTACTTCATATAAAAGTAGATGTTTCTTCCAACGTTGTCAGTAGCACGGCAACCAGTATTTCCTGGGAAACAGGTAGGATTATTAAAATGGTTACTTGTTGAAGCCCATTCTGTTTGTCTTTTCTCAATCCTATAGGAAACATTTTGTTATGCCGAACGAGAGTAAGTGGCAAAGGTATAGGAAGAGAAAGAGGAAACTGCATGTCATGCAGTGTCCCATTTGTCACGATGCCGGTTTGTGGGAGCACAGAACTTCGTGTCTTAACGAAAAAAATCTCGAGAATGCTATTATAATGGATTTATTCACTTGAGTTAATTGAACAACAACTGCAGCTGGCACTTCCAGTGTATTTCTTGAAGCGGAACCACAAATAGAAGGGGTGGATATGGGCCTGACAAATGGAGACAAACTTCCCATTGCTTGCACATCCGTGGCGATAGTTCCATCAGATGTGCAACTGGGGAGAAATATATCTATAAACGTAAACATGGATATCGTGCAACAGTCGCTGTCGGATCTATTCATCACTGCAAGCTTAAGCATGAAACAGCGACGCGACGTGCTTTCCGGTGTGGGCAAGTTTGTGCCGGGTCTTTCAGGTGATCGACGGACTATTTCTGGTACACCACGTTCGTGTGAGAAGATTCAACCATTGTCTTCTGTCCCCAACCACCTCTCTTTGCCCCGTCTACCTACCCGTAGTGCTCCCACTGACAACACGACTGATGCTCGCAGTGGTTCATTGTCAAACAGTGTCGTGTATAATCGTATGTCGGGCAACTCACATTTTCTCAGGCCTCGTCAGCCCCTGACTCTCGGCTCTTTTACCGTGCGTACACTCATGCAGGTCGGTCATCAGGCGTGCCTAGCCCTCGCATTAGATTCTCTAAAGATTGACATCTGCTGCGTAAGTGAAACGCGTATACAGGATTCGAACAGTGTGATTCAACTAACTGCTCCTGGTATCTCAAGGTATTTACTGCGCACTTCGGGAGACGAAGCAGCTAGAGCCGCGGTTGAACTTGATGTAGGAAGAGTCTTGACTCACAAGGCGGAGGCTGCCCTTTTAGAGTGGATTTCGATTAACAGTCGTTTATGTGCAGTTAGACTCCAAGGGTCAGTTGGCACTCGAAAGGATAGCTGTGTTAAGCGCAACTTGTTTGTAATCTCGGTATACGCTTCGACGGACCACAGCTATGACATGCAGGAGGATGAGCTCTATGATGAACTCACCACTCTTGTTCGCAGGAGCAAAGGTTCTGACATTATTGTGCTAGTTGGTGACTGTATTGCACAAGTTGGGAAACTTAGTGCGTCGAAAGCTTGTTTAGGTGGACGTTGCGCTTTACCGCTGAGCGTACTGATAACGGGGATAGGCTTCTCCAGTTTTGTTCAGACACTCGGTTATTTCTATTTAGTAGGAACTTCCAACAAAACTCGCGTCGCACGCGATATGACGCTCTGACTCTACAGGTACTCTAGGCCAAATCGATCATATCGCAGTAAGCTACCGGTGATGCAGTTGTGTTTGTAACTGTAGATCCTACTGGCCCACGTACGTAGAGTCGGACCATGCATTAGTCTAATGCGATTATTTCTCCAGCTCCATGGTCATCGACGCAAACCGCAGACGCGGTTATCCGTAGAAGGTTTGTTTGGTCCAGAAGTTCGCACCCGTTATGAACAGAAGTTAGCACATGAGCTAGGAACTACGTCGAACAGGAATGTAGATGAGCATTGGGCCCATATCCAGCAGGCAATGCACGTGGCAGCAGGTTTCACCTGTGATCTTAGATCCGATGTCCACCAAAGACGCTGGATTTCGCAAGAGTTGATCAGGCTAATAGAGCAAGAACGTCAGCTCTCGAACAGTAAGGAGATAAATAAGATACGTAGAAAGCTACAACGGCAAGTTACAAAAAGCGTTAAGAATGATCGCAAAAATTGGTGGGTCAAGGTAGCCAAAGAACCGGAAATAACAATTGCTTCAGGTAACAGTCAAAGATTGTTCAGACTTATTCGCGACACCGGTGGACGGCGAACCCCGGTCAGCGAAAGGAGATGCGATAGAAATGGATAGCCCATTGTTGACAAAGAGCACAAGCTGAACCGTTGAGCCGAGTACTTCAAGGAGCAGTTTAGCTGGCCGCGCGCTAATTTAGTTGCTTTGACGTCAACAACTGCGATTCCTCGGAGAGTATCACTTGAGCCCTTATCGGAAGTGGAAGTGGAGTCATGTATTGGATTACTAAAACATGGGAAAGCGGCCGGTCCCAATGATGTTCCCCCAGTTCGTTTCAAAGTGGGTGGTGGTGTGTTGATAAAATTACGTACCACCTTGCTCTGTGACATTTGGAACGAGCAGCGTATTTCGTTATCATGGGGCAAGTCATTGATTGTGGACATCTTCAAGAAGGGAATGCGCAGTGATTGTAGTAGCCATCTTAGGATCAGATTTTTACTGTTCGCCAACTATTCGAAAAGTGTCGCACACACCGTCGATGGACAATAATGGTTTTCCTCGACTTGAAAGTTGCGTTCGATTCAGTTGACCGAACAGCGCTATTTAGTGCTCTTCATCGAAAAGGTATTCCGCAGAAGTTCGTAAATCCTACTTTTGGTCGCGTAACGGTTTATGGTGAACTATCCAGTCCGTTCGAAACAATCAGCGTTGTTTGACAAGGATGTCTGATTTCTCCATTCTTGTTCAATTTCGTCATGGACGAAATGATGGAGAGTGTCTTGCGAGATCTCCAGAATGTGGGCGTCAAACTAGGAAATGGAGAGAAGCTGTGTGACCTAGACTATGCAGACGACCTTGTCTGCTTGTTTGAATGCACGAGGCATGCGCAGCGTGCACTTGATACACTGGCGAGGGGTGTAGTTCCATTCGACATGCTCTTTGCATTCTCAAAGTTTAAAGTGATGTTGGAAGACTGGACGTCAACGATTCTGAGTTTGGTGCTCGATGGGGAGGTACTGGCAGTTGTCGGTCGTTTCACTTACCTCGGCAGCAGGTTGACGACGGATGGGAGCACAGTAGTAGAGGTGAGCATGCGCATATCCAAGACTCGATAGGCGTACGGTGAACTAAAGCACTTGTGGTGTCGGCCTGATATTTCACTGAAGTTGAAAGGTCGTGTGTGCTGTGCCACGGGGCGTTCAGTTTTGTTGTATGGTTGCGAAATTCGGGGCCTGCGTGTGGAAGATATTCGTCGTCTTCAGGTTTTTGACAATCGATGTTTGCGTGGTATCGCTACGATTGGATGGAATAACCGAATGAGCAATGCTGAGGTCAGGAATCGAGTATCGGGTATCACTTCAGGGAGTTCTCTATCACAGCGTATCCAGATTAGTGGGCTTTGTTGGTCAGGGCATATGTCACGTATGGCAAACACACGCCTACCATACCGTGCCGTGTTTTCCGTTCCACCTAGAGAGGGGAAGAAACCACGTGGACGTCAACAGATGACATGACAACGAGGAATGAGAAAATGTACAGCAAACTTAGGAAAAGTAGGTGCTTCACGTCTTCGTGGTTGGGATCCACAAGATCCGACAACTAGTTGGCTGGAGACGCTGAAAGATATGGCAGCGCACTGTGAACAGTGGTGATCGTGTTGTCACTTTCTGTCGAGTGAGAATGATTGATCAATGCGTGTTTGTACATTTAGACTGTGTATTCCATGTGTTAGCTACTAGGGTGTTCTTTCCTTTGCCCACCTGTACAGGTCCACTTCCTGTCCATCTAGTGTATTCATACTTTTTAATTCAACGTGCAACATGATAAGAAAGGCAGTGGTCAGTGGGGCTTGCCCTTCTGTTTAAGACTGCACGATGATGATGGCTTAAGAAAGCCGTCGTGTGTGGCTTTCTTATGGAGGTATTCAGGCTATCACACCCCGCCAACGTGCGATCTCGTCATGGTGCCAGGGACATACTGGCTGATAATAGTGAGATCCTCACCTCTCCCGCCAATCAGTTCCTTGGGAGAGGACTTTGTCTGGTATCTCCTCCTTGATCTGTCAGGTATAATTTCTTCTTCAGCTTCAAGAAGGCATCATTTATAGCTCTTTGGGTCGTGAAGGCACCCAAGCCGTGATACAGTGTCGACATAAGGTACTGCACCCGCAACAAGACGTTTCATTCTGATGGATATTTCCGGTTAACATCCTTTCGTATGTTTGCTGAGGCAGTAATTCACTGTCGTACGGCTCGCTAGCACGCCTAACCGATTGGAACCTTATGTGGCTTTCCACCAACCCCCAGCCTCAGGGTCAGACTTCCGGTTATCCTTAGTAGTTCAGTAGGCCTTAGAAGCCATGAAAATACCCTTCCCCGGCACTCATGCGAAAGCAGGTAATAAAAATAAAACAAGTTGTTTGCTAGTACCACTGTTCGAACCTCGTGCCGCAAATCTGACCGCTTGACAACCAGCAACGCTGGTCAGTATAGGAAGTTGGTGGTTATCCCGGCACATCCCTGACGAAAATGATACAAATGTAACTATGGATGAGTTAAACGGAGTGGAGAATTAGTTCGAAAAGTGTTTTGAAGTTTAATTACACGATTCAATTTAAAGGATAACTTGGATTGTGCCCGTTTTTCGTGTCGCTAAACAAGTTGTTTGGAATGATGAACGCGAAGTAAATTGTTTCTTCTTATCGCTTCAGAATCTGTACGTGACCGGAACTCATATCGAGTACAATGGAGGACACCATACGGGAAGCACGAAAATGTAATGCCGTTCATGACATCATACTTCCCGAGGAGGTGCTATTTTTCTCGAACACGATGCGTTGGTACTTTGTCTTAGATTTTGAGTCGACCTGCTTCGAGCGGAAACGAGACCACTCATCGGAAATCATCGAATTCCCGGTTGTTATTTTGGATGAAACCAAAGGAGTGATAGTTGACACGTTCCACCGCTTTGTGAGGCCTACAGAAAATCCCGAGCTCAGTAAATTTTGTACACAACTCACTAGGATTCAGCAGCACGATGTGCTCCATGCTCCAGAGTTGAGTACAGTACTGACAGATTTCGATAGGTGGCTCAAAGCGAAAAAACAACAATTGGGCTGTTGTTTCAGACCACAAAACACCAGTACCGCCATATTCGTCACTTGGACAGATTGGGATATAAGTCAGTGTTTGTGGAACGAGTGCAAGCGCAAAAAGCTACCAGTGCCAAGTGATATGCTAAATAGGATCGATTTAAAGGCGCTTTTTAAGCAATGGTTTACGTCTGAGAATCCTCAAAAGAAATGGTCTGGTGGACTGGTAGACGCTTTGGGTGCTGTTGGTTTAAAATTCGAGGGAAGACCGCACTGTGGCATGGACGACGCGAAGAACACTGCGCGACTGCTTTTTCATATTCTGTCCAGGACAAAGTTGAGTTCCAGCAAAACATGCTGAGCTCATAAACTCGCATGTACAGAGACTTTTTCACACTTCTATATTCAAATATGTACTGTCGGTGTACTGAACATTGAACTTATTTTTTCATTGTCATCTTTGGGATTACCGTAAACAACCACCTGTTTGCTTCGCAC
>STRG.61996.1
AGACTCAATAATCCGATGGTACCACGCGATGGAAGGACACGCAGGACCTTCTCAGTTACTCGCGGAACTTCGCAAAAACTTTTGGATTGTACAGGGGGGAGCTGCCGTCAAGCGAGTACTTGGAGGATGTTGGAAATGCCGGAAGCATTTGGCGGTCGTAGGCAAGCAGATGATGGCTCCTCTACCAGCCATTAAAGTCCAACAAGGTTGGTTCCCGTTCAAATAAGTCGGAATAGATTACTTCGGCCCATTTGCGGTTAAACATGGGCGCAGCATGGAGAAACGATATGGATGCATCTTCACCTGTCTCCAGATGCGTGCGGTACATATTGAAGTTTCTTATTCTCTAAGCACGGATTCATTCATCATGACATTACTGCGTTTCATGTCGAGGAGAGGAGCACCGTCCGAGATTTTTAGTGATAACGGTACAAACTTTGTTGGGGCTCAAAGGGAATTGAAGAACCTAATGGAAAACTGGTCTAGTGATAAGATTGCCGATAGATTGTTGCAACGGGGCGTGCAGTGGCACTTCAATCCTCCACATGCTAGTCACCGTGGTGGCATATGGGAGATCATGGTGCGCTCGGTTAGAAGAGTACTTCTTTCAGTTTGTGACGAGCAGCCGATGACTGACGAAATACTGTTGACATTCCTCACGGAAAGTGAGCGGATAGTAAACGGACGACCGCTAGTGCCTTTGACCTCGGACTGTCGTGATCTGCCAGTACTCACGCCCAATGACCTGCTTATCCTGAGGGCGAACCCACGAGATATTCCGACGGATTCGTTGCGCGATAGAATGGTTCGTCAGTGGAGGCAGGCAAACTACCTAGCGTCTGTGTTTTGGAAGAGATGGATCAGGGAATATCTTCCACTATTACAACAGCGGCAGAAGTGGATAACTCGAGAACGCAATTTTAGATCGGGTGATGTAGTGCTCCTAGTTTCGGAGGTTTTGCCGCGTGGCCGGTGGCCGATAGGAGTAATCGAAAACATCTCAGTTTCGGACGATGGCTTGGTACGAACGGCAACAGTGCGAACTAATGAAGGATTAGTGCTCCGTGACATTAGAAAGATTTGTCTTATTGAGGGCGAACCGGACACTGGTGGTGTAAGTTCAGAGGCCAACTTTCCTCAAGTGGGAGGCGGGTCTTCGGATCTGCCGAACCGGGAGGGACCACTGAGAGTTGATCCACTTGTCCGACTGGGAGCTGCTATTGACGGTGACCAGTTTTAGGTATTGGGGAACCGTAGGGCGAGCCGATGCATGAGGCCGACCACACCTAGCGGTGCACGGGAAAAAATCCGGGTCGGATTTTGGGGGCCGGTGTAAAGGAGTTCAGGAAACCCCATTCCATGCATTAGCATCCATGTTACAAACGACATTAATCATTCGTATGAACTATATTTGCTGGAATTCCGATTGTTTGTTTTATTTCTCTAAGCCTTTGTTACAAACCGGACTCCTACCGTTGCCTCGAGN
>STRG.49483.4
AGCTCGCTCATACACCACACATTTTCACGTTTGTTTATCCACGTGAGACATTTGAATTTGGCCTTGAACCGTTTCTGACTGTCGTGCTTGATCCACGGGGCCTTGGACCTTTGGGTTTTACTGTGAAGTCTATTTGGCCGCATACTTGAGGTTCTCCATCGGGGGAAGATAAGTCACAATTCCTGAGCTTGAAGTGGCTCATCGAGGTAGTTCAACCTCCAGTTATGACGTCACGGATGCTGACCCCACTAACTACCCACATACTATGCTGCAGCTAATTTGATTCCTCGTCTCCACGCCGACTTTTGCTCTTTATTCTACAGGGTGGTTACTCCAAATCCAGTCTCAACCTCATCTTTGAATCTCGTAGCTCTCACCTCTTCAAGGTTTTGCCGTACATTTCTTACTCATAAACCCAGCGTAATCGTAATTAGCTTACTTATCAGCTACCATTTGAGTTCATTTATTTCATCATTTTCTGTTGTATTCTTTCGCCAGGATAACATTCACTTAGCGTGGCAACGATAACCCTGGGCCTATAGCATCCTCATTGCCCGCCCTATATACTAGGTTCTCCTTTTGAGGTAACTTAACCCTAATTCTCATCCCCAATCTACATCATATCGAATTCACTTTACTCGGTCCCACCGGGGCTCATTTCCCTTCCCCTAGTTAGCCCTGGCATATCATCCCAGAATCCCATCCCAGCGACCACCATTTATTGCCAAATCATCTTTATCCTTGTTCATTGTCTTCGCCATTTTTAGCATTCCCATCCCCTCTTCCGCTTGTAGCCCGCATTTTTTAAAATGAGTTCCAATTTCCAGATACTAGAGGTTTCTCTTTATCATTGACCGTTAATCTCCAGCTGGGAGCATCCCAGACTGCGTTCTTCTATTTTTATTTTTCTAGACAACCACTTGTGTGTATCTTCTCTCCTATGGCTCGGCATAATACCTGGCCCACATTTCCGGCCGAAAACGCGATACCGACCCGTCATTTTGCCACTACCACATTGGCCCTGCTCTCCAGGATCCCCCGCAACCTGGTCGCAAGCTCCAGGACTATTTCATCTACGGCTTTGACAACTCCAGTATCATTCGTGCGAAACCTGCTGGTTTCTGGACGCTGTCAGATCCGCCGCTTTGGCCGGCGCACATTGGGCGCGCAGGACGTCTGCGACGGAGTGCGGGCGCAGCTAGGATGGCGGATCGCACCCCGGCCACCAAAAATGTTTTTCAGGTTGAGTGTCCAGCGCACGGTCAGCCCTACCCACCAGCACCGGTTGCGGTAAAAAGAACACCACTGATACACCATAATTGCTGTCAATATTCCACTATCTCCCCAGTTATCATCCTTTTGCATCGTGATCGTCTCCATCTTCGCCATCTTAACTCACCTCTCCATGCGCTGGGCAAAATTTGCTATCCTTGACACAATTATCGCGGGTTTAAAAGACCGTTGCCGTACTCGGCTTACTTTTCATGATCCTTTTTCCTGAGTATTCGTGCCAAACCACCCACTTGTCCCATTGGCAAACTTAACCAATCCCCAGGACAAGACTCGCCCCTCTTTATCACATTTACGATATATTTGAAAAGGTCACACTTGATGTTGCCATACACTTCCGTCTCACAATGTCCAAACAGCATATTCCACTGCAGAATATTTGTCTCCAGAGCATCCCAATGGTAGACGATATTGAGACCGTTCGCCCTCTCTATCAGTCCTTCTGTTCGCCCACACGGCTGTAGCATTGTAATATCCTCACCTTGCAGAGAGTCATGCCCTCCCCATATATTCACATTTGAGAGACATCTGTATTGCAGCGTTTTGATCTTTTGCCATCACATGTTCCACCTTTTACAAAGAATATCAACAGATAGTACTTTACCTGTCAATTACGTCAATGCCCAAACTCGCAAGCGCATTTATCGGCTGTTTGGTGCATTTTTATATCCGGTATTCTGTTTTGATAGATCCCATCAGACAATTTTGATCTTTGCAACTCTCTGTAGTCGTGTTAAGCCCATAAATAACAATAATCATTAAGTTAATACTTCATTCAAATACTCATCTCCTTTGCAAACCGTGTATCTGCTACTATTTTGGTTATGCATCAAAAATTGATCCGCCTACCGGCTTCTATTTCCATATGGATGCATCATACTGCACTCTTCTGAAAGTGAACAACCTGCTCAACAAGTACACGTTTACTTCCGGCCATTTCTTTCACCATCATCTAAGCAATCTCGCTCTACAAAGGAGTCCTTCACTGTTCAAGTGACGCATTGCCCACCGCAACATTCCGGTAACATGCCGGTAAAAATTGGGCAGAGAAGTATTGAACAATTTATGAGAACAATCAGATAATTAGTCTTCAAACAGCCTTGCGAGTAATAATATATGATTTTTACTCATGCCTTTGTCAATGAATTGCGGTAAAATCGTGGGTCTTTCCTTTAGTCAATTGAAGGCTAGATTTGAATCTCAAACCGGCTCTGCTTTGTCGCGCGTGTCACGTGCCTCCATTCATGAGTTCACAGTCACTTTGAGTGGCTGTGGGTGTTATAGTGTCATTACTTGAAGTAGTGACTGTTAGATTTGTGTTTTATGGCCAGAACTTTAGTGGCGACTTGTAGTAAATGGCAACCGAATTAGTGATTACCGCTGGCCTTTTAAGAACAGCAAAAGTAGTTATTTATCGCTCACTCAAGTGGGCTGCTATAATGGATGAACCCTAACTGAGCATGAAGTGATGTTAAATGTTGCCCGTGTTCTGAAGTAAAAACGTGTTTACTTAAGGGGCTTGGCGAGGGGTTTCAGAATGCATCCAGTAGTTTCCCGGTGAAATGACGGGCGATTCTAGCATGTATCATACGACACATGAATTATGGTTTAGCTTAGTTCTGTTTTTCTACCTTTCTCCAGGCTCGATTTTGAATCGTTGGATGCACTTTTGGAAGCCACCTCATATTATTCAGTGGCAATGGCTGAAATAAATAAGTGGGAGAGATATCGTACGAAGAAAAAAGAACTCAGCTCTGTGAAGTGTGCTGTTTACGGAGAGGCCACACTTTGAGGGCACCGCGTGCGTTGCCCCAAGTTGGATTTCCCAGGTGAGAGCAATCGTCGCCTTGTTACTCTCATTTTAGGGACTTCGCTTATGAGTGCCACCGCTGAATGCGGTGGTATGATTCCAAAGAATGTGCCGTTCGGCCAACAGCGTGAGGCATGCTTGCAAGAGAACATTATTCCCACTGCTTCCTCAAAGCAGCCAGCAGCTGAGACATTTAGTTGTCTGAATACCAATATTGACTCGTTTGTGAGCGGAAGTTGAGGCTCCCGCCAAAGAAGCCGTTAGTTCTAAAAGACAGCCACGAATAAAAGGTCTTTGTTTCGTTCCCGGCGTACTAACTTCCGGTGATAGTTATTCCTTTGCACTGCTTACGACGTGCACCTCAGTCTGCTGACGATGAAAGTACACTTTTGAACGCCTTGAGAAAGGCTTCTGTTCGTTTTCGACTGTCTTTGGTCCAACAAAGGTGAATCTTAGAAGCAATCAGTGAACACATACCGAATCTTTGTCGGGATCCAATAACGTTATTGGGCACGCCAATGGAGCGTCCTATCACGAAGTTGGATAACGGGTTTTGCATTCACGTGGGATTGAATAACGTTCTGACGAGACAGCTAAGGAACATTACCACAGTCTTTGAGGAGATCAACATTCAGATGAATTGTGATTGTACTTCGGTTCATTGTTCATCAAATACGCAGTTGTGGCTAGTACAAGCGAGAGTAATCACGCCCGTCTGTCTCCCATTTGTCCCCATCGGGTTTTATTGTGGAGTGGGCAAGCTGTCCAACGTATCAACTTTCATGGGTGAATGCGTGACGAAGTTTAGCAAAGCGTTAACCGGAGGAACACCGTTTGGTGACAGGCACAATAAATGCCGACTGTCGTCAGTTTTCTGTGGTACCCCGGCCCGGAGTTTCATTAAATAAGTGAAAGGTCCAACCGGTTATTTTGGTTGTGATAAGCGTATCCAACGCGGCTTGCACTGTGGAAAAAGGATGACTTTTCCCTACGTTAGGTGCAAGCTTCGTGACGACGAGGCATTTCGTACCATGGGGCATCAGAAACGTCACATCGGTGTGAGTCCCTTTGTCTTCCTTCCCATTGACATGGTTTAGGCGTCCCAATTAGATTAAATACACCTTGTCTGTTTGGATTTGATGAATGAACTTCTGGATCTCTGGTTGCACGGTCCACGCGATTCACTTGGTCGTTTGGATGAAAGTGTTTGTGAGGACCTTAGGAATCGGATACTCGATTCGAATGCCGCCACTCCGTGTGATTTCCAGCGGCTTTGTCGCCATGTTCATGATACTGACCGGTGGTAAACCACGGAATTTCGCACATTTCTATTGTATTTGGGACCTGTTTGTTTAAAAAGCTTGTTGAGCGAAGATACGTATGAGCACTTCATGCTGCTTTCGGTTGCCATTTATATTTTGTGCCATCCGATTTTATACATATCATGCAATACCTTTGCGGAATCTATCTTGTAAACATTTGATCAAAAATTCTTTTCTTTGTACGGTGTTTCAAATATCACATACAACGTTCACTCATTAATTTACATACCCAAATACATATGTGAGATATCAGTTAGTGTGAAATATTTTAAAAACCCGTGCCAATTTTTCAGCAAACCTATGCAGTCTAACCACCTGTACATATATTCCGTTGATCGATGTTGTAACACTTTCTGTGGATAGCAGTGTGTGTGATTGCTTTCCCATGACCGTTGGTGGTCTTCATGTAATCGTACCCATATTATACACTTTTGCCTATTTTTATTTCACTTATTGATATGTGTCTGGTACTTGAAATTTATGAATATTAATAAAACTGCGCATTGCCGGCTGCTAACTTTTTTAGATGTACCTAGTAGTTGTTTTCTCGTGTCATAAATCTGTGGCCATCGTCCACAGTAACTGGCCGGTGAATGACAAAGTAGTGCGTTGGCTCAAGTCATCCACCTTCCAGGTATATCAGAGGTCGCTGTTGGAAGGCTCAAAATTGGCGGATAGTGTTCCAGATTACAAATTCCATGAGGTATATCACTCAGATAACCTGAGAGATGCAATGGACTTCGAGCAGAAGCTTATCGGTGAAACCAGCAGGTCAGCGTCGTCGGATGGTACACTGCCGATGACGCTCTTTGCTGAGCGCTATTCCGTTCGCCCCAGAAGAGTTATCACTTCATTCCATATTCTTCAAGGGTACCTATTATTTCCACATCAGATGAGAGTTCTGAGGAACTCCCTCTATCTCAGCAAATTCGTGTGAAATCTCCCGCACAATCACCAATGCCTCCAGGGCCAGTTTTGGTCTTGGCTCACTCCTCACCAGGTCCACTAAGATTGACAGATGAGGGAACCGCGGAGATATGGAGACAGAAGCCGCATTCAACACTCCGAGCTCGTCCCACCCATTGAACACCAGTCAGTCGGCCGGCCAAACGCAGTATTTTCTTCAAAAGTGGCAAGACTATATGAATCGTATTCTCTCCTGTTTGAATGGTCTGCGGATCGACCATTCTTTGCTGAAGGGAAAAATTCGAAGCTTCGTTAGCCTAGGTGTGGGAGAGTTGGCTTCTACCCAAGAGCCATTCCAGGCTAACGATGAAGCCTAGCTGAATGACTTTGAAAACGACCTGGAAACAAACAGTAACTTTAACTGCACGGTGAACGCCATACAGCACCACGTTGGCACCTATCTGGGATTAACTGTGCGCAGAACGTTGTCTTTACTAGTTGGAGAAGATCTGGCTCTCTGGTGTAACTGGACCGGAGCGCCCGGAGAAATATCCATCAAAAATTATCAATTTCACCACGCTGTGATACGCAAAGCTGTTTCATCAGTACCATAATTACTTTCACCGAAGCCGTCAGAACGACCACTCGACTCCAAGCGTTGGCACCTCTGGATATCAAGCGCATTATGAAAAGGTGTTTTACGAATGCCCGGGATCGGGGTTTAGGTCGTCGGATTGCCAAATCTCGCCGGCACACAACATGACTTTGGGAGATTATGTTCAGCCTCTTCTTGTAGGATTACTTTCATAAACTTGTATCACTTGCAATTATTTCTCCATTTTGTACCCGTCGGTGCTTTCATGTAAGTTTGCTTCCGATCGCGATGGAGCGCTTTGAGCACCGGCTATACGTGAGAGGTAAATAATGTACAAGGACCATCGACGAACTAGTAGAACAAAATTTGATGCGCTTGGGTAATGTAGTTTCCCGGCCAGGGATTGTAAGCGCCTTTAGATAGCCGCTGACTAAACGTTATTATCATAAGAATGGGACTTGGAATCCAGAGGTACGTGCGGATAGAGTACGGGTTAGAACACGTCGATTTTTCGCTGGCCCATCGTTTACGTTACCGGTATCGAGCCGATACCAGTAGCGTTTCCAGAAGATTACCGGCTCTACCGGAAAATCACCGAACTTCTACCGGTACTCCACCGGAACTGGTCTGGTGCCGGTCCGGATCAGGTGTGCTATTATGGTGGGTATTTAACTGACCCAGCCGATATTCGGTCGCTGGTCTGTACAAGGGCAATCGTTCAAGGATGTTTTTTGTTCTATGTCCGCAAAACTCATTCCTTTCATCGTCTGATTTCCAATTCTAAGCCTTTCCATACACCGCAGGGCGCTATGGCTGGTTCACGTCTCCCTTGGAAACATCTTTTTCTTCGAGGTGAACGGAATTTCCGTCAATTTCATTTTTTCTCTCGTTGCGCAGTCCCTCGTTTTGTAATATTTCATTAAAAGTTTACTACTTCCAACCAGCTCCAATCTGACTAAGCCAGCTTGACCACTTGACCCTAAGTTCAGATTTGTCGGGTGCTTCCATACAGAGCGACCTCAATACCTTCTCTTATACTATATCGAGTGTACATACCCGAATCATCCTCTGGGAATTCGGACTCTCCCTCAAATTGCACCGTTTGATCTTGACTTGCAGCGTGCCTCGGGGTTATCCAAAATAAACCATTATCTGACTCTAAACGATGAGTGCCGAATAGTTTGAATTCATGGTGCTCTTGCCCTTAAATTGAGTTTTTGAATAGTTTTGTGAATTAACCTAGTTTAATTTACATTACTGAAAGCATCAGAATTGCATTTAAGATGCGTTTTATCCGGAGAACATTTTCGTTTTCCTTTTAGTATTGCCGAGTAGTATTCGGTGTTTTTTGAAGCAACCTTTTTCTCGCTTGGAGTTTTTCTTTTTGTTCTTTTGTGTTGGCTGGATTTGCCTGCAAGTGTCGGAGCGTTTAGTTTGTGTTTGGTCAGAGAGCACCTCAGCTGTTTTCGCGTTCGTTTTGGGGTTTTCGGCATGACACGTTTTTCTAACCCCGGTCTCGCACCTAAGTGCGGGAAATGTGTGGTAAATTGTATAGAGTGCGAGGTTTTGCAAGGGGTGGGCTCACCCAAGGTGTTCAGGAATAGCAGAGGACATCTATGTCCCTCATAAACAGTCTCCATGGGCCAAGTGGATCTGTGCTCCTTGCAAGGAGGCGGCCATTTTGGCCATTAAACCGCAAGCCCAAGGGCAGGACCAAAGCCCACCAAGTAGTACCTTGGACATAAGCCCCAAACCACCGCGATCAGGTTGCAGTAAGTCGTTTGCGGGAGTGGCAGCCACACCTGGGAGGAGATTTATCACAACGAATCGGCCACCTCCGACAGCGCGCGATGCGGTTGTTGCCTCAAATACGTCGAGGCAGACCGACGAGAACCAGTGGACTGAGCAGAAGCCTAGAAGGACGAGGCGGCCCAGAATGAAGAGCTACTGTAATATGGCGAAGGATGGGCCAGCAAGGGTGGACGACCCTGCTCTTCCGGTGTTGGAAAACAAGGCCAAGAATCTGCAAGGGAAAGTATTTTCGATGGGCAGGGTCCCATCAGCAGGCACCTGATCCTAAACCGGAAAGAGCCTTCTATAAGGGAATCGAAAGCCAGGTGGGGCATAGATAGCAGGAGAGTCTTCGATATTCTGCTAATCGCAAGTTTTCCGTACACCATTACCCTAAGAAGGGTGCACAGATTGGGGACATGGAAGTTGTCATTTGGGAAAACGGCGAATACCGTGCGAGATCAATTGTTTAATCCGATTTGCCTGTTTGAACCCTGCCCATTCATCAACACCAACCTATGCTACGTTTCGACCGGTTGACATATTCCTAATTCATTAGACGTTGACCACTTGATTGCATGGCTATCAGTCGACATGATTCCTCATCGCCCTCAAGCGTTGCCTGTCCGGCACACACACACACTCACACACGCTGAACCACCACTCAGTTGACTGACTAGACCTGGACTAGATTATTCGATTGGGCACCGAATTCTGATCGGCTGCATTCGACAGACCTGTATAATCATGCATATGTACTAACACATGCACACACGCACCCACACAAGACCGTGACCTGTTCGACCCGTGACTAATCGCGTATTTGCGTGCCTGAGCGAATCTCTGCCCCAGTCACTGGTTGGTCAGAACCACCGTTCGATTTCCACCTTAAATGCTCGTTCGTTTCCTTGTCATTGTTTGTGGTTGTCGTTTTGTTAACCAGCTTGGTGGCATGGGCCTCGGCCAATTGGCTATAGTGCGTATTATGCTTTCGGAAATGTACGGAACGATAGTAAACGGTGATTCTCTCGAGGGCGCCACATTTTGAGGTTTTTAAATTTACCCCTTTGACTGGTTATTGTTTGCGGTATCGCTAATAAACCTCAGCTAGTTTGATTTGGTTTCTGAGGACAGCGCATCCCTCAAACTCGGCCCAGACACCGGACAAATTTGACTATAGTTCAGGGATCGGATGTACGTTTCTAACAGTACTCGCAACGTTTCTTCAACCGGGAATCTTGAAGAAAATTCGATGCCCGTGACGCAGATTATGAAGCACCAACGGGCTGCAAGACAACAATTGCGCACATCTGGTGAAAAGGAGTACAGGTGCACCCACCTGCCGAATCAGGCAAATATAGAGAACAATCTGGGTAAGCAGTATTCTTCCCGTGCCTCATTGCCTGATATGGCCTTTAGAGCACATTCGTCAGTTTGTAGGGGATTAGAAACTCGGTCGTCGGCCAGCAGCAGAACTGAAATGCAGGAATTGAAAGCTGAACAGCTGCGGTTAGACATGGAACGTTTGAAGATTAGGCAGCAGCAAATATCCTTGGGGCTAGAGAACTTAGCTGGTAGCGTTCAACCAAGTGACGACGAATCGACTTCAGATGAACCTCCAGGTTTAGTTCCGTTAGACCCTGTTAGGAAGTACACTGAAGGTTGTCAGGCCTCATCCAGTCACAGGGTTTTGGGAGAGGCCGAGTCGAGAACAATTACCAATCGTCGGATCAGGTTACCGGATATAGAATTAACCAAGTTCAACGGAACACCAAAGCGATTGTGGAAATTTCTTAGCAGCTTTAAGGCAGATGTGGCCAGCGGCTTGCTGAACGATAGAAAGAGGCCATGTTACTTGATCCATTGCTGTGTTGTAGAGGCACGAGAGGCCATAGAAGATTGCGTGACGTTACCCCCTCAGGAAGGAAATGTGGGAGCTATTTATATCTTGGAATCACAGTTTGGAAGCCCTGACGACGTTGCTGACAGCATCTTGGGCGAAATGGGCAACGGAACCAAAATTAAGCCATCCGACATTACCAGCCTTAGTAAACTCGTACGACAAGTGGTAGTTAGCTTAATTTCCTTGACAGAAATGGGCTACGAATCTGTTTTAAATTGCCCTACTGTTGTAAAGGGCACTGTACTACTCTTGCCGGATTCTACGCAGTTAAGATGGGCGGAGATAACCGTGAAGAAACAAAGAGAAGGGACCAAGCCATTGTCTCGTCACCTAGTTCTGTACCTGGAAGAAAGCCTGTCAAACATTTCCTACTGTTACGGTCAAGGAAACAGTACATTGAGCCAATGGAAAAGGAAAGAGGATACCCCTCAATCTTATAGAGTGAGTCGACGGATCCTCGTGGTTGCTGGCCGCCCTGATGAGAAGTGTCCTGTCTGCTGTGAGGACCACGGCTTAGAATCCCGCAGTAAACCCTTGTCCATGTGCTACGAGGAGAGACTGAAGGTTATCCGAGAAGCAGGGTGGTGTTTCAAGTGTCTGAAGCTTGGTCACAGGGCCGCTGCGTGTCTTACAATGGGTCGCTGTCTTGAACTCAACTGTTACTGCCGTCACCACACCTTAATGCATGTGTCCAGATCACCCAATACACCATCGAGGGCCAATATTAGTTCTATGAACACGGAAGTTCCACACACCGTTATGGGATTTGAGCCGGTTAGACTGCTCGGACCAGGGGGCTTGAAGGAAAACTACGCCTTCCTCGATAACGGTTCAGATCCAACTCTTCTATCTTCAGAGGCTGCCGATTCAGTGGGGATTGATGGCCCACTAACGAGACTCAGTGCGACAACCCTCGCAGGTACGGCGTCTTAGGTGGCCTCAGAAGTAAATTTTGGTGTTCAGTCATCAAGTGGTGATTATCAACTGCAAGTGGAAGAGGCCCACACAATGAAACCACTACTAATGCAGACTGCGTACGTCCCATCGGGCCTGGACTCCTGGTTGCATTTAAAGGACGTGCATTTTGAAGAAATCAAGGACAGGACAGTTGATCTGCTGATTGGCAACAACACCCCCGAAGCCCACGGGGTCCAGGATCAACGCATGCGTATTTCTCGCCAGCCGTACGCAGTAAAGACAGTCCTGGGGTGGGTGCTCCTCGGACCCACCGGAAGGAGTACTACTCGGCGAAAGTACGCAAATTGCTTAGCTTCAGAGGTGACGATGAAATCTGAGATTTTAAAATTGTATGAAACAGAATTTGGAGATGCAACCCATAAGGAGAGTGCGTCGCATTCCCTAGAAGACAAGGTCTTCCTAGAAATCGTCCAGGGTTAGTCTACCATGGTGGAGGGTCACTATCACCTCAACCTACCTTGGAAAAGAAACTGGCGGGAAATACCGGGAAATAGGTACCTAGCAGAGAGACGGCTAAATGACCTTCGCGTTCGCTTCCTTAAGGACCCGAATCTCCTCCCTATATATGCTGATATAATGGAGATATGCGAAAGGAAGGGATACATTAGGAAGGTTCCAGAAAATCAGTCCAATGAAATACATTTCGTTCCACATCACCCGGTAATAAACCCACATAAACCTGATAAGGTCGGGATCATTTTCGACTTTGCGACTTAGTCTGGAGGCCTTTCGCTGAACGACTGTCTCTATTCTAGACCGGTAGCGACAAACGACTTAACGGGAGTACTCATTCTTTTCCGGCCACACAACATCGCTCTTGTTGCCGATATAGAAGAGATGTTACCGCAGGTTCGTCTACCTCTGGAAGACAGACATCCCATGAGCTTTCTCTGGTACCAATCTGGGAAGCTTGACGCCCCACAGAAAATCTACCAGCTAAATGTACACATGTTCGGAGCTACAGCATCGCCGTTCTGCGCCGCATTTGCCCTGAGACAAGTCGCCAATGATCAACACCCGGTCAATGAGAAAACTCTGAGCACCTAGGAGCTCAATTTTATGTTGATGACTGTCTGGTTTCCGCTGAAGGCGTAAAGGAGGCTATAACCCTAGTTGAACAGCTTTGGAGCGTGCTGATTCGCAGAGGACTTCGACTTTAAAATGGGTCTGCAATACCAAGGCAGTAATGAAAAACCATATTCCCAGATGAACGGGCTCCCACATTGATCAGCCTGAATCCCAGTGACCCGATGATACAAAAAAGCTCGGCTTGTATTGGCGCACAAAGGACGACAATTTCACATTTAAATTGGACATTCCTAATCGGCCGGTCACCAGGAGAGGTATTCTCTCGTTTACAGCTTCGTCCTACGACCCACCCGGGTTTATCGCTCCACTGCTTCTTCAGTCTAAATGTTTAATTCAGGGATTATGTCAAAGCAACTATGGGTGGGAGGACCCGGTCACCGAGCCCATCCAACTATCGTGGGGAAGGTGGAAATCAGAATTGGCCGCAGTCGAAACTCTGTCGGTACCAAGATGTCTCAAATATGTCACCCGGGGCCAGCAGTCCTCCGTCGTGCATCTGTTTTATGGCGCCTCCGAGTATAGATCTCCGGACAATTCCGCCCAGTGTTTCCTCCTATCGGGAAAATCAAGAGTTTCACCTCTGAAACCTGTTACGATACCCAGCCTAGAGTTACAAGCTGCGGCGCTCTCGGTGAAGCAGACTTACATGTGGACGATGTCTGTCTCTGGACGGACTCGATGATCGTCTTACATTACATT
>STRG.74377.1
CGATAATCGACCGTTTTGTCTGGCACAATCCGTTTTATGCCGCGGTCACCTCGATTCTGCACGAGTCTGGCACAGACGGTGTACGCGAACGCACTTGCTCGTCTGCCCATATAATTTCTGAATTTAACGTTCCGGTAGTAGCCGTCGGATATTCTTCTTCGGAATCTTATTGAAACAAATCTTACAAGTTATTTGTTCGAACAATGGCTACCCGAGTACAAGACTTTGGCATGGATGTGGCGATCTCCCGCAAATTGAATAGTCGATATGACCCAGATGCCGAACGTCAAGCTGTCGGTTGGATAAATCAATTGCTTGGACAATCAATTCCTCTTGGACGTGAGAATGTGCAACGCTCTTTGAAAAACGGCCAAATTCTTGTTGAACTAATCAGCACTATCTACGATCGTACACCAAACCTGCCTCCGAAAGCTCAAATGGTCCGTCGTCCGATCCGACCATGTGCCGGGAATGCTCCTTTCAAACAGATGGAGAACATTCAGAAATTCCTCGACTGCTGTGAAGCCTATGGTGTTCCACGAGACTGTCTGTTTCAAACTGTTGATTTGTACGAGGCCCGCAACATGGCGCAAGTGTTGGCCACACTGTTGCAACTGGGAACTGAGTGTCAACGCACCGGATTCCAAGGCCCTACCTGTGGACCTAAGCCCACTTATGCCAATCGCAGACACTGGAGCGAGGATCAGTTGCGTGCTGGAGAAGGAATCATTGGACTTCAGGCGGGTACTAACAAACTAGCTTCACAAAAAGGAATGTCTTTTGGAAACCAACGCCATATTGCTGATATTCGCTGCGATGATATGACGCCAGAAGGAGCTGCTGTTATCAGTCTTCAGATGGGAACCAACAAGTTTGCCTCACAGAAAGGCATGAGCTTCAGCAACCAGCGTCACATTGCCGATATTCGTTGTGATGAATTGAGCCAAGAGGGGAAATCGGTGATCAACTTGCAAATGGGCACGAATCAGTTCGCCTCTCAAAAGGGTATGCGCATGGGAGCTAGTCGTCATGTGGCCGACATCCGTTGTGATGATTCATCCAAAGAGGGTCAAAGCATCATCAATTTGCAGTACGGCACAAACAAACTCGCCAGCCAGAAAGGGATGCGTATGGGTGCACAACGTCACATTACTGATATTCGTTGTGACAACCTATCTCCGGAAGGCGCCTCGGTGATTGGCCTTCAAATGGGCTTGGCTCAGAGTCAGGTAGCCTCACAATCTGGTATGTCGTTCGGTGCACAGAGGCATATTAATGATATGCACTAAGCGATCGTGCCGGAACAGAGAGTTTGCGTCGAAAATGTGTGCGATTTCTAGCCGACCGTTTTCTGCTTCTTTCTGTGAGCTAAAGAAAATGGTTGACATTTCGTCAAACGCTTCGTAGTGTGTCAGACGTGCATATACATGATAATTTAACAGAAACAAATGCCATTCGGTTTCTCTTTATCATTCGTTCGTTATCCTTTGAACCAGATTGGTTTCGAAAATGGTTGCATCTACTGGCTCCACCTGATGATGGTTGAGCTTCGTGCAACTGTTTTATGGATGGCATTTATGACCAGTTCCGAGCAGGCAACTTCCATCTTACTTTATTCTCTTTTGCCTCTTCAAGCGCCAAATCCTCTCATTTGTCCAAATTTGCCATTTAACTGCCAACAAAAAGCGGAAACTCCATTACTCTGGCTATCATCGCATTGCAATCTTTGTAACTGTTCTGTTATTTTTCCCTGCTAATTTTGCGCCGTTTCCTTTTCTGTGCCTATTCTAATGGTCTTTTTCACCACTTTTCATATAAACTATCAGATCACTGTGGTTCCAGTTGAAGCCCTTATGAAATGAGTGAACTTTTTGTGCTTCTGAGGCTTGCAACTCCACGCATTGTTCACATTTTGACTTATTTACCGGGTAACTATTCTGCAATTCTAAGTCCATTTATTGTCCACTGCGGTCAATTCTCTTCGTACAAACACTAGTTTGAAAAGGACACACTTTATGAATACAGAAATGAATAGGAGACAGACTATTACTTTTTATTCAGTTCTCTACATCTAACGTTTCCCAGTCGCCTCATTGTGAACTGTTTAACGCTTGGACGTTTCCAGTAGTGATATCTGTACTCTATCATACTGTGTCACTTGTCGCTTATATGCGAAGCATATGGACAAATGTGCGCAGTCACCAAGGAATCCGTACACAGCTTTCAAGAAAATGAAATCCTGGATGAAAATTTCTATCTTTCTCTTACTCTTTTTCAACTCCTCCTTCTCCAATTTTGCCTCGTCAGTGCCGTGAATTCCCTAATCGATTCTTATTCTTTCAGAATTATTTTGACGAAAGTCTCTCTACTCTCCTCTCTTCTTTGTTCTGTGAATCGACTTCCGTTTATCTATCTATCTTACTGGTTCTAATTTTCTGTTATTATCACTATTTATTTATATACAAGTAAACACGAAGATA
>STRG.61114.4
GAAAGTACCACAGCTTCGCAGTTCATACAAGCAACAGTCACGGGGACACGAACCGTGTTGGAAGACGAATCCGATTGCTTTCGCAGTTCCGATTGTTCGCAGTCGCGGCGTTGAAGAGTGAAGAACACAGCTCACGCCCTTGTGTGTATGGATTTCACTGTAACCCAACAGACTTCAACAAGTCGATTATTTTCATAATTGATCCAGTTATTGCTTCCGACTGCTCCCAAATTGTGAGTGTACGTGCACGCACAAGCAATGTCGAATGCGACGACACATCGACTACACGGCTGTGAAACAATTTGCTTTCCGATCCAGCCGACTGGTGTACTTCGTACTGAACTGAAATCGCTGAAGCAAATAAGCGCCAAAGAAACGACTAACATCTGTCCCATTCAACTTCTAACAGAACGAACTGAACCACTTGTGATATGTTGCACTTTCCATAAACAATGTTGTCTCTTACTTTCGTTCAGCGATATCAAACGAAAATCGTGTCTTTTCCCAGTTTGCGCGAATTATCTAAACTTTGAAGTTAGTGACACATTCATAACCTTAGTGGCCTTAATTTTACCGATAATCTTTGGAAGTTTCTGAGATAATGCAAGTTTCCTAAAAGTTCCCTTCGCAATTAACGAATTCACATGATCCGGATTGACTCACCGAAGTTTGTAAAGCGCATACAACTGCGTTTGAAACACGATCAATACAACCATGGGAAGGATGACTCACCTACGGCAATTTCAGATTCAAATTGCTTTCATTCTGTCACAAGTGGCTTGTAGTTGGTCGTGTACATCTCTTTAGGCTACTGTCACTTGATCGTATGCAGGATAATCCGTTCTCCCATTTGCCACGAATGTTTGGAATTCACAACACGTCATATGTCCTAATTCCGAAAATGAGAATGGAAATGTTCGGAGTAGGGCATGTTGTGCCGTGTCGAAAACACTGAACAAATGGATATAAATTTCGATGTTGAACCTTTGTACCAATGAGACCAGTATGAAGCCAGATCCATTGGAACCCGGTAGAAACTGCAGTGACCAGAGCGCGGACGAGCACAGTCCAAACTCCGAGGCCCCATCCAATGACCCGTCCTATCAAACCAGTAGTAAAGACTATGCAGAGGTAACCATGTGCATTTGCCCTGTCTGTGGGTTTTCTGCATCCTCACCCCGTGGACAAGATGAGCATATGGAAACGGAACATGGTGAATGTCTCATGATGGGCTCTTCCAAGTCGTCTACAGTACCAGGAGACCGTTTATCACCCGTTCCGGATGTATTTACATCAACAAACTTTGGGTTAAGAGCTTCATCCACCCCTCAGCAACGTCCATCACAAACACAGGAACAAAATCAACATCAGCAACAGTCCCTACCAGTAGTGAGCTGTTCTTCATCAGTTACTGCGAATGTAACTACCACCAACGGACTCGGTTTACCGCACGCTATCAGTTTACCTCATTTCCCTTACGAATCAGAATCAGGCCAAAATCAAACGAACGCAGTTGCGATAAGTTCGCATTTGATCCCAGATGATGACACGACGACCGACGTGATTCGACGACAGAAGCGAAGTCGTCCTCCGATTGGCCACGTACAGCAATAAAGAATCGAGCGTACCGCGGTAGCCTTGGAAGAACAACACGCACAGCATCCGCTTCCAAATTATCGAATTGTGAATCATCGCTGACTAATGCTTTGCTCCTACAAAAGGTTGACTCACGTCGCAGATATCGATGCAACATCTGCCCGGCCACATTCCCCTGGCATGGGGATCTGACGGAGCACTTGCGACTGGCACACGGAATGCAGAAAACTCGTGAAAGTGCTCGCAGTGGTAAAGCTGGGAATTTCTGTTGCAACTATTGTAAATATGTGGCAAAATATCAGAGTGAACTTCGCAGGCATATGCGATTACACTGGGGTGTCAAACCATTCGCCTGTGTGTTTTGCCCTTACCGAAGCGCTTGGAAAGGTGACCTGAAACGACACATGGAATCACATCACCGCGAAAGGTTCAACTCCGAGTCTGAACTAGTTGAAATTATGTCCCAGTTCAAAAACAACGCAGGAACTACCGTGAACGGATTTCCTTTGTCAGCGAAATCCGTGCCTGATGCGTATAAATTTGGTAGCGATTATGAGTCCGACAACGGGGATGACGGATCGTTCCAGTTCCAGGATAATCACGACCTCAGTTCCGGCGAAGCCTCATTATCCAGTTTTCCGAAACCATTATCTACGACGGATTCCATTCCTCCCAGTTGTTCGAATGCGAACACGCTGAAAACAGAAAGTCAGTTCGAGAACCCACTGGTATGCACGATTTGCTCGTACAAAGCACAGAATCAGAGCAAATTACAAAATCACATGGCCGGTCACATGAATTTGAAACCATTCAAATGCCCGATATGTGAGCATCGCAGCAATTACAAATGGGATGTTCGAAAACATTTACGCAGCCAGCATCCGAATCAAGCAGATCTGTCGGTAGTTGTACTGTCCGGTCTTGATAAAACCGGCGAGACGAACGTGACCGTACCGTGTAATCTGAGTTCACCAGAATCCCCCATGAGCTTGTGCATCGATCTGGCTAGTAAAACCTCGGATCAGCAAACCACGTTATCAACAATACCAACTTCATCTGTTATCCCTCGGAACCTAACTCGTCCATGGTCCCCCCAGACGGCCTCTGTTGAATGCGAACCTGATTCAGAAGTGGTTCCTATTGATCTATCCGTGAAAGACCAAATCATTCCGAGTGCAGAAGCAAAAACTCATAGCTCTGTACGGCCTTCCAGATGCCCCAACCAGGGACAGTTAGTCCAGTTGATGATGCGAAGTTCGTCCCTACGCTTCTCAGACAACCGATTGCTTCGGACACGGTTGTAATCCAACACACTGTCTCTTCACTGGTCGATTCGAAACCGACGTTGATAAATCAGCTGAGCTCGAGTGTGGGTTGTTTGAAAACGAGCCTTCCGATGATGGGGGATCTTCCTGCTCCCATGGTTCAAAATTCCAATCCCGTGCCTAGTCACCATTCGTCACCACCTGTGAGTGGTACAATCTCTTGGACGCCTGGCATGGGCTTGGATCAGACTGAGCTACTGACTTCCAGTACAAACAACTCAAACACAATCGGTCTCATACTAAATTTGCAACAACAACTTCTGATCCATGGTCTACTACCCTCATGGCCGCCTCGGACTATCTCAACCATGCCCGTTACCACCCCGACGCCATTGCCGTTACGTGTCTCATCGGCCACATGTTCGGACAATTTTATGCCTGTATTGAATTTGACTGACAGCAGGACTGATCCGATAGATTCCAGTCGGACTCACTTGACTGAGGCAACTTCGACTTCGGATCCTTTAGGTACGCGTGAGAAGAAAACCCCTTCCGAATGGTCGTCCACGGACACAGATCCCTCGGAACTCATGCATCCGGGTCGTTCCACATTCGGCTTAAATCTTGCGGAAGCATCTGAGGGGCAAAATGAGCCACTTAAACGTGCGAGAGGACGGAAATCGACCGCGTGTTACAACCGATCGAGCGGAGGAGGAGGTGGTGGGGGCGGTAGTGGTGGCTCAATTGGACCAAAGGAGGAACAATGGAAAAGGCATCAATGTTCCGGCTGTGGGCACCGATCAAATTGGAAATGGGATATCAATAAACACATCAAGGTGGCTCATCCGGAGCGAACGAATATCACCACGGTCACATTGGATTTGGAGGAGGCGAGACAAACATTCGGAGAGTACATGAATCGTCTCAAACTATCCCGAAATCGATACCTGAATGATGCAACCGGTGGAGGGTTGGGAAGCTCAACTGGGCCGGGTTCTTCGTGGTCTGGTGGACTAGCCTCTACGGGTGAGGGCTACTACCGACCGTACAAATGTTCTGTATGCGGTCATCGGAGTAACTGGAAATGGGATGTTCGAAAGCATATAAAACAAATGCACAACAGTGAAGCCGAAGTGATCACGCTCAGTTTGGACGAAGCTCGCCGGACGATACACCAGTACAAGAGTTGCCGGCGACAACAGCAGACACGTCTGGTCGAGACAACATTCAAACCGGAGCCTCGTTATGAATCACCTGAACGAAGGATGATATATGTTTCACAGGACCAAAACAGTGAGATGGGCGAACGGTCCTCAGACAAATCCCCAAATACCGCGTGCAGAATTGAGCCATCCGTCGTGGACATGAGAAATTTAACTCAGTCCTCAAAACGGGATCAAAATTCACATGTGGTGGAGAGTGGTGAACGTGTTGGACCGAGTGATGGTAGCGGTAGTGTCGGAGCTGCTGCTGTCGGTAGCGTGACAAAATCAAAATCCTTCAAAATGTACTACCCATGTAGACAATGTGGTCGTAGATTCCGATCCTATCAGAATTTGTTTTTTCATCTGCATCACAAACATCATGCAGAAACAAACGACGTGAAGTCACCTTCCTTACCTCCCTTATCTGTTCGCTTCTACTACGCTGTGTCAAGGAATTCACCTCGTGTCATGTGTCTAAACCGACTGCAGCGAATGAAGGTTTTAAACAACGAGAACTGCATTCCTCAATCCTCATCAGAAGACCTAATCCCGCGATCGAAACCAACTCCCGATGTGTCTGATCAACAATTGGAAGTTGATGAGAGGAGTATGATCAGTATCATCGGTCCTTCGCGCAAAAAGAGTTCCCCAACAAATCTTAGTACTGTCCCATCAACAACTGATACCAACGCGTCTAGGTTTCTCGTACAAAACGCGTTCCAACGAGATCGACTTCTTCGTGCTCGTCGGCGTACTGGCACATCGAATCTCCCGGTTGCTTCGCCGTTGCGTTCGTCTGTCAGTCATGACAATGTAAATCTACTCACGTGTGATACGAAAACAGATCACTCCGGTCCGGACGAGTGCTCGCCACAGACTGTTCGATTGTTGACGGAACTGTTGGATAACGTTCTAAACATACTGGAAGGAAAACCATATCCACTGGCCACCGACTCCACAGGCTCCGAAATGTCAACCGAAAATTGCGATGGTGAAGTTATATCACATTTGACTGACCTAATTCAGCGAAGATTGTCAAAAAATGAGACTACTATTTCCGATCCGTTGCACGTGGCACTGGACACCAGCACCAGTTCGAATGAAGAAAATCTACCATTGGGTACCGACGAACACGTGCATAGAACCCGTTCGGACAGACCCATCGGCAAGATTTTGCATCACCCGGAAGTTGAACAGCGATTTTTACGTTTGGTTACTTTGTTCCACAGTCAACGACGTGATCAGTCTATTTTCCCAAGCAAACGATTTCGTCCCAGCGGTTCGTCTGCGCACACGGATACGTGAGCATAAATCAGAGATTTCTCCCATTGATTTCCCAACCAAGATTCTCTTGCAATCAATTAACCACTCCGCATTACGAACGACCAGTTCCGTTTGTAGAGTTTTTGTACATAGACTCCGTTCTATCAGTCATCCTGCATAGATTGCTTTGCACGTCCGTTGGACGACTTTTATGGAGGTCAGTACACTCAGTTTTGCTTTATTCTTTCTTGTATTGATCCCGGTATACTCCGGAACCATATAGTGGTCAGCGATTTGTGATTCTTTCAGTTTTTTTCTCATTATTCTCATTGTCCTGTCCGGGCGCCTAACAGTCATTCCGTACGTAAAAAAGAAACCAACCGTGTACCGAAATCTTGTTCAGTTCTTCACATTCGATTTCAGCACAAACTGTCTCTGGATTAACAACCCTGTAACTTTTCTGCCTTATTGTTTGTTTGATCAGGAAAGGGTTCTGATTGTTTTATCATTGTTTTGTGACAATCATTCTAATCCAGAAGTTATCCATCCACGTGGATCTGCCTCTGCCCTGTTAGTTTCATTCCACATTGTCCTGTGTGTCCCCCTCCCCCACCAATTCCCAATCCATCTGGATCATCAGCTCCGACAAACGCTTTGTTCCGGTTCAAATGACCGACTTTTATTCAGTACACATACATATTTAGTTTTTCTAATGGTTATAATACCTTTTGGATGCTGAGGTACATTTCTGGAGCGCAAATCTAGTTTAATCTTGTACACAAATGGTTCAGTGGACTGCGTAGATTATCAACTACATCTGCCCCTTACAGTTGTTAATACATTGATATCAATATGGCAAGCATAGATTTCAGTTCTTCGCCTG
>STRG.56257.4
TTGCGTTTAACGGATCTGTGCTTTTACTGGGCACGCATATATACGTTTGATTTTCCAATGCGTGGATATTTGAAAATTTTATCTGGTGCGGTTGTCGCCCAAAGTCTATCTACGATAATCGTTAACATATTCTGATCGAAATCACTCGATGGCCGTCAACCACGAATATGCCAATTTGGCTTCGTTACCAGACGAAGTGAAAAAGTTGCAACAGATGAGTGATAAACTTTTTGCCCAAATGCAAGGATGTGATCTGAGACGACTGAGTGAGAACGTGACATTCCGCAACGGCTGCCTACCTCGTTCCCAACCATCACCATCAACACATGATCCGGGATCTGTGCAACAACAGTCACAAACATCCCTATTCGTGTGCGATTCGGTCAATAATTTGGTCTCATCCCAACCGTGTTCAAAACACAGTCCGAGTCATATGAAGCTGGAAGAAACGGGCACTATTGGGTTGGGAATTATTCGTCGCGGATCCAACGCAAGTCCACCGGCATTTGTGAATCCACTGGATTATTCCGCCCATCCTAGACTGATCGATCATGTACGTGGAGCCAATGGCGGCAGTACTGGGGATACAACTAGTGTTGGTGGTGCCAATAGCGGGAGCACTACTGCTGCTATTGCTGCTGGTACCTGTGGTGGTAGTGTTGGTCACTCATCCACCAGAGTTTCCCCAGCCATGAAATCCGGATCCAGTTGTGCTTCATACATGGGTTCATTCAGCTCTTCCAGTTCCCCTTCACCGTCTTTGCCAGACAGTTGTTCCGCATCGTTTCACCAAGAATCGACGTGGAAATCCCTCACGTCTAAAACTCCAACATTTCACACAGCAAAAAAGCCATGTCTTGTTTCAAGTACCCCTTCCGATCACCTGAACACGGTGAGTGGATATACCTCATTCCATCAAACTGTCCCAGAAATTCCACCACGTCAAGTGGCTACCGACCCAGGGCCGGGAAGGACACAGGTCAAACGCCGGGGTCGATTGCGCAAAGATGCTTTTCCATCCAAAGGTTGTTTTACAGACACAAACGAGTTGACTGCAAATGGAGGTTCAGTGATGGCTAATGAACGTGGGACTATTGTGGGTTCGACGAAATTATCGGATACGTTGAAAACCTCTTTGAAACGTCACATGCCATCGGGTGGAATAGGTGTAGCAGGCAGCGGTCGGGGCAATGTTTCTACAGCAGCTTACAAGTATCTTACATGGCGTGAAAAAGACCGGCGACGACGATTTCGTGAAGAATGGAAACATCTGTGGTTGGTTATTCCGCATGGACGATATGAAGTGATGTGTCTCGTGTGTCACAAAGTCATGACTCAACGCAAACTGGACACTATCAAGCGACACACTGTACGACGTCATGTCGAGCTTCTGGGAATGCCGGAAATCGATCGACAAAATCTGTTCGAACAACTTATTCGACAGCACAACTTGATGAGCAGTGTTGATACGAACACTATTCAAACGACAACAGCCACATCTCGATCGAATCGGAAGACACCGGAAGCGTCGAAATCGGGTCCGGACAAAGATAGCATCGATACACATGTGACACACACACGGGCTGTGGACAGTTCCTCTTGGCAGCCGGGAATTATGAGTCAGATTAGTTTACTGGCCGCGAGCCAGTCCACGTCCACCGGGGTTGGTTGTGGCTCGCGAGAAAATACCCGAGACTTGTCCAATAATTTGGGCTTCGGTGCCTGCGGGGATTTTCGCATGCCACCCAGTGGACTCGAAAACGGTCTGATCTCGTCCGCGTTGTCATCTGGAACCGAATCAGGCATGTTGGGTTCACATCACATGTTTCAACGTGCCTTCGAAGAACTGTTGGCTGAAACACAACAGGCGAACTCCGTTAGCCCATGTCAGTCGAATCCCATGACCAAAGATTCCACAGGCACAATGGCATCAGCCTCACCCAATTCATCATTCCCCGGCGGTTTGCATTTCTCTATCCCATTGTCTCCCACAAAGATGCCACGGACAGCAGTGAACTATTCGAAAGCTAATTCTGTCAGCTCGTCGTTCACGCAGATACTGGAACAATTAACTAACAATCGGAATAAATACCCTGTCCCACCTGAGCCTTTTCATCGCAGTCCGACATCGATTAACCGGACCACATCAAACTCTACCGGACCGAACATCCCAAGTTTGAATCCATTCCCAAGTCCCAGCAATCCGATTGGAGACGGTGGACTGGATCAGATGAGCGAGCCGCCAGCTACCGGGACAAGTTCACAGGATCGTCTGGCACACTCGGGGATAAAAGCAGACTCTGGCAGCTCTTTCCCCGCCTGCCCAACTTTACCCACGGGGTTAGAACACAAACCCGGAATTCTCTTGAATAGCGTGTCAGAGCCCATTTCCTCGGCATCGAGTTTGGCCATGGCTGCTGCTGCAGCTGCTGCTACAGCACAGTCGTTGATGCGTTTATCGCCCCATATGTGGCCACACAATCTTTCCGGCGCACTGTCGAATCGGGTAGGTGACCCCATATCAGTGTACGATGTTCTGAAGAATTCCACGCCAACAAAAAATACTCATCCTCCCGAATGGAATCCCATGATGATGGCTACCTGGGCGGCTGCAGCCATGGCAGCCGCTGCTTCTGGTCCTGGCAATTCTTTCTCAGAGCCAACGGCCACCACGCCAGTCAACAGTTTGCTCCCGAAACATTCTGAATCACAGCCGATCAGCGGTCCCCTCAAATTTCCCTATCCTACAGCTTCATTCCCATTTCCTCCAGTTCCCTCAGCTCTTTCAACATATCCGAGCAAAATTCCACCTCGTGGGTTGATCCCTTGTGATATGAGACAAGGTTTTCCTGGTACAAACCTTCCAGGTTCCGATGCAATACATACGAAATACCCGGATTCCAACGCATGTTCCAGTCGTGGTTCGATAAACAAAACCGTACACCATGGACCAATGGATTTCACAAAACTACCGCATCCTTGGAACTGGGCGTTCGGTTTACCACCCAATTTTCCCTCGGCATCACAATCGCAGTCACAGTCACTACAGCCCCAACCACCACCACTTTCACGTCCACCCCTGGTTCCAATCACTCCGACTTCATCCACAGTGATACGGCCAACACAGACAAAGAAGTTGAACGATTTGTCAGTCCCGAATTTGGAAATCCGAAACGGGTTATCCAGGCGTGATGGCCCGAACTCCGCGAATAGCACCAGCAATGGCAATAGCAATACCATATCAGTAGCTAAACCAAACGAGTTCCCCACAAAACTACGATCAATAGACAGATTGGGGTTTGTTGATTCACAAGTAAAAGATATCCTATCGCCCACCAGTACGGCTCCTTGTCTGGTTTGCGCGTGGGAAGAGAAAAGGCGGGAAGGAGTTATTTCCGAATCTGATCCTCGATTTTTCGGACTGGATACGATACCACATTCTTGTCGTCCATCTTCGTGTAATGCCCCTGCCAATAACAGCTCAACCAGTGGCCCGACTGGTGTCGGCGGAGGTGTTGGTGATCATATTAATACAAATAGTAGTATTCGACCCAGACTCAGTTTTGACTCGAGTCATGGACCCTGGCCAACCGCATCGGATATTGGAGTTCATCCAAACCCATCTGGATCCCATCCAGGGCCAATACGATCTCACCCCGCGTCAAATTTACCCACATATGATCCGACCGGCTTGCCGGAACTGATGAAATCAGTTTCTCCTTGGTACCAGTCTTTCCGTCCCCCATTCGGTCCCGCAAATTTCGATCCCTGCATGATGCTCTATTGTACCGAGCTAATACGGCAACATTATCGCACCACAATCGACTTGAACAATTCGCCCGCTTTGGATCGACAGTGTGATCACAAGATTAGTCCGCGATTCAGTCGTCCGTCTGGTCGTGTCGAATCTGGCGGTCACAATACGGGTTCTGTTGGCGGAACCACTGGATCACATCAGGCCGTACTTGCAACAGCATCTTCGGAATTGAAGTACGCCTCTGATCAACAACAGTCAAGTCCGGTCGGTCAAAAACACAGTGATAATTTGAATACCGTTGGAAAGATGAATCGTCCCTTCCAAGACCTATCTAGCGCACCATCATGTGCTTCAGTTTCTTCACCCGATGCCACATCGAACTCATCCACCCTGGATGTGGACAATGTCCCAGATCGTGGCATTAAATCTGGTCCCAACTCGGACCGACGAGATTGCCTATCACCTCTGTGGTGGGTGAACCTATCTCACCCGACCGAATCGAAACAGCGGCAGCTGCAACAACAACAACAACAACAACCGCAGGCACAATCACAAGCGCAATTAACGCCGGATCTGGATCATTGTCGGATATCCTCATCCATGCCCACAGAGTGTGGTGGACCTTTGTGTATGCATATGCTCCGGCTTACGCCTGGACAAGATTTACGCGCTTGTCTGTCATATTACGTGACAAGACAACAGCTGAATGGTGCTTTTGTGGTCACGTGTTGTGGGAGTGTTCAAGGTGCACGTTTGCGATTGGCCAATCTGGAAGTTAGAGAATTTTCTGGTCCCTTCGAGATTGTTTCTTTGGTGGGCACGCTGGACTGTGATGGACTACCCCATCTACATATCGCACTTGCCGATAACACGGGAGCCGTGATCGGTGGACACCTACTTGGGCCAAGCCGTATTCACACAACCGCGGAGATCGTTTTAGGTGTCGTAGACTCCACGACTGTGAGAACATTCGACGGCAGTCGTGCTCATCAGAAAGAGCTCAAACGACCTTCTTCCGCAGACGAACAAACTTCTCCGTCACCAGGTTTTTCCCCACCGCCAATAGATCAGCGTGACATCAGCATCGCATCCGAAATTCCGTGTGAGACACAGAGCAAGCAGCCACGAATTGAATCTCAACTGCGCATTCGACTGGTTCGCAAGATCGATCCCAACACCGGTTTCAAAGAACTAACGGTTGAGTCAACGAGCACCACAACTTGACGTCACCGACCGGCGTGTCACCCTCCACACGCACATCCAACGCGAATTCTGCTCACTTCCTCTCCCCGATTCGATACAATCGCAGCAACAAAACCACATGCTTTTTTAGTTTCATTGTTCTTTGGTTTTTGTTGTCAGGACAATACGACATTTCCTCCGATCATACCTCGTGCAAACTCGATTCTGCCGTCTGATGATCCACAAGTCATACTTCTGCACTCCAACTGTTGTTCTGCGTGAGTGTCTGCGTGCTTATGCGCGTGTTTGTTCGCGCGAACGTGATAATGTCTGTGTTTATTTGCTTGTGCTTGTTCGAATTCACCACCGTTGATTTTGGTGGTGGATGTGTGCGTGATTGTGTGTATGTGTATGTTTGTGTGTACAGTCATGCTGTGAGGTCAGCGATTACCACTAATACTGCTCACATTCCCATATAATTACAGACAAACGTATATAAACTACACATACACGCGCAGAAACCTATCGGAACAAACAAACAATCGTGAATTCCTCTTTCTCTCTCTCTATTTCTTCTGTTTTCAAGGTAAAATAAATAACTTTTTCGCCCCATCTAATAAACGATCACATGATTCCTCGTTCATGAATCGTCCATTCAATCGATTTGGCTGTTACGAACACCCGGAGATGGGCTGTAGATTGGTGGGCCACCAACTTGATTCCGATTGTGGCGTTCAAGGTCACCAATGTCCCAAGTTGCCACCGATACCGAACAATCAGATGACCCGATATCCGTAAGGTTATTTCTGCCGCGGGTATACGGAAACAATGTCGCTGAGGCTACATTCTGTCCACAATACTCCATTTGTCTTATTTAATTCCTCGACCGCCGAGTTCTGTCAGAAAGTTCAGAATAATTCCACAAGATACTGTATCTTAATGAAATCACAAGTAGGGTGACCTGACGTTACAGTCCCACAGTGACTTCGGTTCTGTTCGTTCTCTGCCAGTCATTGTTCTGTATTACTCACGCTCATGAGACCTATTCGATAAGCGTTTCTTATAACGAGTTCTTTTCCCAAGTTTACCTGAATGGAACATAACCGAGTGTAGCTAACCTCTAACGGTTTTCGTCAATTATTCCAAACAGATTGCCTGTAAGCACATGCACGCACATTGTTCCCTCGCCGTGGCATTACTTTCCACTTCCTCTGTTTGTTTTGTTTTTTGTTTTGTTTGGCATTTTCATTTTTCAGAGGCGTTTTTCATTTCCTCACTGAAACCAGTTCCCCACGTGGAGTTTTTCGTTCGTTCAATCTTCCTTTCTGTCTTTTATCCATAAACCTCGACGAATGTCGAGTGCTTCGCATCACACAATCGATTTAGCTCGTGAACACACATACATACGCATACACAAACTTTTTGAACACTGTTCGTTTCCAGTGCCAGATTATTACTATTATTATTATTTGATCTATCGTAATTACCATTAATTATTTCCAATTTCAGAA
>STRG.75828.3
GATCACTGCTTTTAGACATCCATGTCTGAAAGATCAATCTCTCCTCTTGATAAGGCAATCGTGAATAAAATATGTGCAGGTCAGGTCGTGGTAACACTGGCTTCTGCTATCAAAGAATTGCTGGAAAATAGCATCGATGCGGAAGCAACAAAAATAGATATCCGTCTCAAGGATTATAGTTGCGAATCTATTGAGGTGGTGGATAATGGTCTTGGGATCGAAGAAGCTCAATTTGAAAGGATAACTAAAAAGCACTGCACTTCAAAACTGCGCTCATTTGAAGATTTGGCCAGCGTGACAACCTTTGGTTTTCGCGGGGAAGCACTTTTCTCTCTCTGTTAGTTGGCGGAGCTCATCATTCACACATGTTCAGCTGATGCGACCTATGGCACGCGTCTGCAGTTCGATGCAAACGGATGCATTGCGGCTAAACGCCCATTGGCTCGTTCGAGAGGTACCACGGTCATTGTCAATCGTTTGTTTCACAATCTTCCCGTTCGACGTAAATATCTTGCCGAACCGGCCCAGATGATCAAGGAGTTCTCCAAAGCGGTCAATGTCCTGACGGCATATTGTTTGGTCGCAGTCAATAAGCAGATTACGTGCACACGTGTTGGCAAATCCGGTTGAACTGTTTGATCCCGCTGCTCCAGGTGACAACAGTGCGGAGCGATGTGCTTGCAGAATTCGGTATCAAAGATCCGATTTTGGATGAGAACATTGAACTGCATGGCTATATCAGCAAACCTCCCGGGGTAGAAGCTAACGTTAGCATTCGTCCCCCTGGTTCTCGAGTTAGTCCCAAAACGGATAATGCTGGTCATGGTCGGTCAAGTGCTGATCGCCAATTCGTCTTTGTGAACGGTCGTCCATGCGATATGCCAAAAATCAATCGAATGGTCACCGATTTATGGCGCCGATGTTCACGTGAGACAATCAGCCTCTCTTCATCGGGATTACGTATGCCCGTACAAAGCACAAGCTCCCGTTATCCTGTGTTTGTGCTTTGCTTTCAGGTTCCTACAGACATTGTGGATGTGAATCTAACCCCCGACAAACGTACCTTGTTGCTGCAAAATCAAAACCAAGTTTTAGCTTTGACAAAGGCCGTACTCCTTCAAACATTGTTCAGATCTAACGGAGTGGATCTGTTGTCTCTGACGAACAAATCGTTCGAAACGGATGTGTCGGCTATCGAGATTGTGGATCTACCAATAGATCTGCCTTCTCCAGCAGTCCAAAAAAAGCGACCGTTCGTTTTCGAGCCATCTGTGCAGGCATCCAAAAAAGTACCTACCGAAAATTGCCTGTTGCAAAATAATTACAGCCTGGTCATCCCTTCTTCAACTGAGGAACCGCGGCTGGTGCCCATCCCATCTCTTGCATTCGAGAAATCAGGTTACACCGAAAATATTGATGAATTTGATAACAGAGATGCTGATGGAGTTGGCTCAGCCGAAAATCCGGTGGGTTACTACATGTCTTGATCCGCTTTCAGATTACCTCACAAAATCTACCACTTTTGTGTCGAATTGCCATCTGTTAGCTTGTTAATCGGTGCTCATTACCATTAGGTTAGCTTCAATACGATAGCCAATACATTATAGTTATCAATTCGGTTGCGTCTTGAAGTCTTCTTTGTCGGCGAATGTCTTCACTGATTTCACTTCATGATATTACATCATCACCCATTTCCCTCTGTGGTAATTCTGGTTTGATTTGTAGCTGGTCACATTTTGCGCGATCTTGGTTGTGTAGATTTACCTATCAGAGAACTCGTATCCTAAAGTTTGACTCAAAGAAATGAACCCTGCACTGGTATCCAAATTCTTTGTACCCAACGAAGGTTCAATTACCGCTGTTACTTATCTACCTGGTAACTTGCATGAATGCCGGTGAAGAGCCCTCAAACAGATAGCGAAAGCTCAGGCGGCGTCTATCAATCTTCCTCAGGTTTGGAGGCGGTGAGTCGTTTCTCCGTTTTGCAAGCTACAGCGTAGAAGGTGAATGAACGCAGTGTGCCTCTTTACACTTGAACTGCGTAGTCTGTTCGAGAGGCCCATTTTGACCGGGTTTCTTACTTTGTCAGGAATTCGCAAAAAGCCTTCCCCGAAGTAGTCGATTCGAGCATGCCAGGCCGAATGGACTAATCAGTCAATAATATTCTTCCAGTCTACATAAGATTTTAGCTCCGCTAATCGAATAACTGTCTTTAGTCCCGCGTAGTTTACATCAAACATCATTGAGTGAACCTGGTCAATGTTTCATCAACCTAATAGGCCCGTCAAGGTAGAAACCCGACTGGACATCCGAGTCCGAGAACATTCCCTCTTAGCTTCAAATACCGTACTATTTGTTCGTATAAATGCGTAGTCATTTGGCACGTTGTGCTGTCTTCTTCCGATTTTAATTTGCGGGTTGGGGTGATCGAAGTGGTGAGCAGTGGTCAAGTCTACAGGCCGTACGTAGAAATCGCGGAGTAGAAAACGAGCGTCACTACAGTCTTCGATCAACATTGTTTGTGGAGTTTCTCGCATGTCTGCTGGCAACACGAAATAAGCTACTTTTTGTCCCTAGATGATTTTTCGAAACTAGATATGCCTTGTACTCATTGCATATGCTATTATCATTCCACCGACTTCGTTTGTTTGGTCACGGGCCACGTATTTTTCCCCATCGGCTCCCACGTCGAGTTGTGATCGACGACCCATAGGTTGAGTGGACAAAGCGCAGTGGAATCCAACTTATGTTGTGGCATGGATGGGTCAAAGTGTTAACGTCGGGGCTTACTTTCATCGGACCTTCACGCCTGCCTAGCTGAGGATCTCCACAGCAGGTTTGGCTGGAAACCTTGTCGGATATGTCACAGAGTCGGAGGCAGTGTCTCAAACGTGCATATTCCAACTCGTGGAATATTTGGTGGTACACAGCAACTCACTGTTGTCCGGTTCGTTAGAGCACCTGAACTATTTGGATCATACGTGGTTTTCTACTCCAAGCCTCAGGGTCTGTTTGCCGTTTATCCCCAGTGCTGGAACTGCGACCCTCCGTCCCATTGGAATTCTCTTTCACGAAGTTGAAACAGTCCTTGTCTTCGGTATCAACAGATTTGTCGACTGTGTGCTCAACTAGTTCCACTAGTGCATTCTCTCTCGGAAATTTCCGTGCGGAAGATTCGAATGCCGCCGAGGGAGAACTGACCACTTACTTCAA
>STRG.35775.1
CAATGGAGATCGTGTTGTCACTTTCTGTCGAATCAGAATGATTGACTAGTGTGTATTTATACAGTTAGACTGTATTTCGTGCGTTGGCTACTAGGGTATTCTTTTCTTTTCCCACCCGTGTAGGCTTACTCCCTGTCCACCGTGTATATCCATTCGTTCTATTGCTACGTGCAGCACGGCGAAAAGAAAGTAGCCAGTTTAACGTTGCACCATGGCGATGATGTCCACAGGCGCCATTTTTCTCGGTAGTTTATTTGACACCGATGGTGTCACAAAAGGTCCATTTCATCCCATGATTTTATGCACTCGTTTCACTGTATGCACGCATAAATGCGAAATGACAGTATTAGAGCTTGTTTTTCACGGAAAATGTTTTCGGCTCACCTTTTGTTTTCTCACAATTTTTTATAGGTTACTTTGCAGCCCACTAAGGCTTTTCCACAGCACCGCAAGGTTGGTCCATGCTTTACGCGTCCTGCCTATAGAGATGGTCGGCGCAAAACTGCAGTCAAAGTGTTCACGATTGCTACCGAATCTGCCTATCTGTTGTTGTTTGGTGTTCCATCAGTGAATTTGGAGCAGCAATTGAAAGATCATTGTCGACAGATTGGGCCGTTGCAGCAGCTTACCAGGTTGACTGATTATCCGGAGAAGGAATTGTTCACAGATGTTTTTCTCGCCAAGTTCGATTCCGTTCAGACGGCCAGGAAAGCCAAACGTAAATTAGATGATTCCAGTTTCTATGGTGGATCACTTCACGTATGCTATGCTCCTGAATACGAAACAGTTGCGGAAACTCGAGTCAAGTTGTATACTTGCCGTCGTGATAATGGGCGTATTGCTCGAAAAGCTGAATACGAGTACTCCCAGCGGCTACTGGGCTCCACCTCATCCGACCTAAGCAGTCTGCCAAACAACGACACCCCATCGGTCACTACTGTCCCAGGCACGGACGTGTCGTACACAAACACTGATGTGCCTCAATCTCCGCCTACTGCCTCTGCTTCGACTTACGAACAGCCCGCAGACTTCGGTTCGGGTGATGCTCGAGATGATGCACGTCGCTACTGGCTAGAACGCGGAATGGATTGGATGCAGTTAGGGGCAGCCCCACCTGTACAAAACGAACCCTCTCCCACTTGCGTCTCCATGACCAGTGTTGGAACGCCACGTCCTGAGCCATGCATGGGACCCAATGGAAAACCATTACCGTTGCCTGTTCTGCAAGCACTCAGTTGGCGTCCCTATCGCGCCCCTGTGCGCGAACCTCAGCCTGACGAATCCACTCGATCGCGCCCACCGTTGCTCCCGGACAAGTCAAGCACATCAGCTACACCGTCTGCGTTCGTGCCTCGCTGTCTACGAGTGCATTTTGCACCATCCGTCAAACAAAACACAAAACCTTTCGATCGTACCAATGATCAACGAACATCCGCACAAAAGGAAATCACTGTGGGCGAGTTGAAACGTTTAGCTTTTACGCTAGGACCGGAACAGGGACCGTCATTACCTCCTGTTTTGACTCGGCAGTCAACCGGGTACAAACGTGCAGCTTGTGATACAAAAAGAATTATATTTCGCGATAAACAAAAAAGGCAAAGGATCGAGCGGGATAATGAAACCAATAAGTCGAATTCTAGCTAATCGATCCAGATCAAGTTCTCGGACCTGACTGCATTTGGCATACCCGACAATGTGCTTGCATTTCGTCTATCACAGATGATTCTGACGTTACTTAACGGCTTATTCCCGGTATCATTCTCACACGGAATACATTCC
>STRG.75168.3
GTGCAACCCTAAGCTGCGGTACACCGGCGGTGCTGTTGTCTGCCTTGGATTGAAGACATTTCTTTACGAACGGGATGTAGCTACTAGCAGAACGACGAACTACAATCCGCAAGGCAGTGGTCAAGTTGGACGACTGAATGGGACAGTTTGAAAAACAGTATCCGTGTGCCTCCGTTCGAGAGATCTGGCCATTGGTCAATGGGAGCTGGCGCTGCCTGAGGCACTGCATGCTGTCAGATCATTGCTGTACACTGCTATGTTTGCGACTCTCCACAAACAGATGTTTATTCACCATCGGAAATCTGCTGTTGGCACTAGTTTACCTCAGTGGTTACTAACGTCTGAGCCAGTGCTACATGGAAAAAATATCCGTTCGTCCAAATATGATCCGATAACGGTGGAAGTCAAACTGATGCAGAGCAACTCCAAGTACGCTCACATACATCTCCCTGACGGACGCGAAGAAACGATATCACCGTGTCATCTTGTTCCCATTAGAACGGTCAACTTCATCACCACCTATCCTTCACTCAAGCTCTTATGGACTCTCCTCCGGCTAATGACACACCATGTACCTCCGATTTGCAAACAATTGTCTCTGACTTAGTAGAATCTCCTAGTGAACCAGAAGCAAATGCTAAAAACCTTCTCTTACAACAGCAAAAAGTGAGATCCTATTGTCTTCGAAATCGTGTGGCGTAACAACGCATTCTTCGCTAACCGGTATCAACATTTTCTGTTTCTAACACGGAACACAATATTCTAGTCTGTTTTCTAAGCGGCCGTGAATTCCATGTATTTTTTATTGTGCTTCTGCTTCATAATTCGCTCCTATTTTGTTAGCACAGTTTGACATTTAGTTTGTCTCGTTTTCCGTCGAATAAAGCTTATGAATCAGGCGTTGTCTCCTAAGTTCTGATTCTGTTAACCGTACAAATTCATACATTACAGTCAGTTCCGTCACTCTTTGCTATCTCAGTCAAAGTGGCCGGTAGTGGTCGAGTAGTTTAGAGCGTGTGATTACCACCTTGGAGGTCCGAAGTTCGAATCCCCGCCATCATCGGTTACTTTGATGGTCGAGAGTAATCTACTGTCGTCCGGGTCGTTACCACACCTGACCTATTTGGACCTTATGTGATTCTCCACTCCGAGTCCCAGGGTCTGGTTGTAGGTTATCCTTAATGATGCAGTGGGCCTTTGTGGCTATGATGATGAAAAGAAAACGATTCATCTAGGTTATGATTTTCTGTTTTGTTTTACAGATAGATGCTATTATATCTGGTGTTACTGACCGTTCCCTGCCTGAGTATCTATTTTCTGATATCATTCCTATGGATTCATAATCAGGGCATTCGATGTGACTATTGTATCAAGACCTTGATTGTATTGGGCTCCGGTGGTCATACTGCAGAGATGCTTCCTTATGTTCGGTGTCTGAGTGGTCGCTATTCGCCGCGGGTTTACGTTATAGCTAACACAGATAAAATAAGCGAAGACAGATTACACGCCGTGGAACAACTAAAAGAAGGAGAATATACTGTAGTGCGCATTCCTCGAGCTCGTGAAGTCAAGCAGAGTTATGTTACAAGCATTTTTACCACAGCTCGAAGCACCATTTCTTCTATATCCCTCGTGTTCCATACGCGTCCGAGATTGATATTGTGCAACGGTCCTGGGACGTGTATTCCGGTTTGCTTCGCTGCAGTTTTGGCCCGCGTGAGTAATTGCGCTTGCGTTTTTTCTTGTCCTCAAAACCCCATTCTCAAGGCTAAAATTCTGATTACCTTGGTTAATATATTTCAATGGCTGATGGATTCTATAACGAGATGTTTGGGTACTGCAAAAACACGCTTGGGGTTTGCACGCGCAAGGTGTAAAACCCAAATCGTGGGTCATGCATGCATGAACACAAACTACCTGGAATACATCGTCTCCAATAGAAATTTTATAGTGCGCTTTTAACAAGCAATACTGTATAGAAATTTTCATCGGGACAAACTCGCGTTCCATATGAGAAATAAATTGTTGATAAAAGTCGTACCACTTCCAGGGTGGGTATGTACTCCCCAGCAAGGGGGATAGATTCTAGTTGGAGTCCACTTTTTGGTTAGGGATTAGTGATTCCAAGGCTTTTCTGACAGTTTTAGGCAGTCAATTCGGGGTCTTTGTCCTCAACCACTTCACTCACCGATCACTTCCTCCCCATTCCCCATGCAACTCTCTTGCAAAATTCCGAAGAAAGATTTATTCAGGGCAACTGATACAAAAGATCTATCATACACTCCCAAAAACTGTGCTCTCTGCCTACGCGTGATAGGAGATCCTCTTGTATTACCCCATCCAGTTTAAGTTAGTTTTCCCATTCCATATGAGACCATCAGCGAAATGGTCCTTTCCGTCACAACAGAACTGTATCTTGACGTGGTTTAATGGTTTGCGTGTCTCCATGACCCAAAGGGCTACGCAGAATGGCATTCCTTAACCGAAGATGTAATGACGCCTAACAGGTCGATGAGTAGAGACCAGACGAAGTTCAGTTTCTCTGAACCAGTTGATAAGCAACATCTGGTTCTAACCACTATGCCCTAGAGAGGACACTCCATCAAATAAACACAAAATTTCCACTTGATGGACGACGGTGGAAGAAGTCATCGCACTTCATGGTTAGCAATCGCCCGCCAAGTTTGGACAGCCCCCAGCCCAAAGGATGTTGCCCCATCCACGTTCTGCTTGCTCCATTGGGTGCATGGGACTGAGGTCCAAATCCCTGAAGCGAATCGATAACAAGGCACCAGCGAAGACAAGACGGAGTGCGTACAACAATCATCTCTCATATGACAGACCAGAAGATGTTTCTTCACGGGCACTAAGTCAGCTTCATGTCCTGGGTTAACGCTTCCACTGCCTTGTGCGTCAGACTTTTGAACCAAACAATTCGAATAGGGTTCCAAAATGAAAACTCTGGTGTGGGCAGCTATAAGGCGTGATTCGCCCACAAATCTCCAGCGGTCCCTTGGAAAGCATTTCTTATCTCTTCACTCTTCATCCTTTACATTCCAGTTCTAAGTAGATTCGAGAACTTATGGTTCAAGGTGAGTGTGAATACTTACTGGTGGGGAGAAATAGAAAACCAGACCTCGGGCCCAAGCACTTAGCTGCTTTCAACGTTCGCACACTTGCCTAACGGGGCAACAAGCTACCTTACTATAACTCTTGAAACCTTTGAAATAGGTACGTGTTCTGTCTCCGAAATACCCATGCGAAGCCCAACTTCAGTGGTAATACTTCGCTCTCTAGGCACAAACTCGGCTTCGCGTTCATGCTTCGCATGTCGGGCGATTTGGTGTCTAGTGCTCGTAGTCAGACTGGTGTTGGCATCGCTGTAAGCATGAAAGCTGAACGTGCACTGCTCAACTGGATCCCAGCCAGCACTCTTCCGTGTGGGATTCGGTTGGATAGTTTTGTGCGTCGATGCCTCTCTGTCGCTTTTGTGTGTGCCCCAACTGACTAATGCTTTCATGAGGCTAAAGGTGAATTCTACCATGATTTTGTTCAAGTGCTGCACAGCGTGCGCTCTATGGACATAATGGTTGTTGCTGGTACTTTCAGTTCTCAGGCTGGGAGCCTAGATGAGACGGAGCGGCATGTAGGAGTCCTATTTGGTGTTCCAACCGACCGAACCAATAATGGTGACCAACTCATGCAACTGTGTTCCGACCATAGAATGTTCCAATCGGGTACAAATTTCTGTCAAAAAGTGGCGTCCACTAACCTGACGTCTTCACAGCGTTGGGCTCAGACCGGTGACCACTGAAGCAAATCAATTCAAAACTCGATCATTTTTGTCCACATCTATAGACATTCATCACTGTCTTGTCCGTGCGCATTTCAGTCTACGTCCCGTCAGTGACCGAAAGGACGCCAAAGATAGGCTACCCTAAACGACATAAAGCTGCTGAACCGGATGGGCCCCCTCTGTCTATTTTCGAAGTCGATGGCTCAGCATTGTTACTGGAAATCAAAAACTCCTCGGTTTGATAAAAATAGGGAACAAGATCCAAAAATTTGGTGTGAACCGGTTCTCGTATAGCTTACAAGAGAGGTGACAGGTCATCCTGTGAAGACCGCACGGTAGTAAGTCTGGTTAGAATAGCATCTAAACTGCTCACTGGCATTATTCTTCACCGCTTATCCAACGCTCGCGAACAGTGCTCATGCGAGAATCAAGCTGGGTTTGGACCTGATCAAGGTTGTGTTGATCACATCTTCACTGTTCGACAAATTTTAGAAGGTGGGGCCACCGTCTGTTTTTTTCTTGATGTAAAAACTACCTCCGCCTTAGTCGACCGCACAGTTCTTTTGCGCGGCCTCTTATTGAAGTCCCTGTACACAGTGTTCTTCGGTAACGGGTGCATCCCTGGAGTTTCGAATTTCTAATGTTACCTCTGAAAACGGTAGTAGTAGTAGTAGTAGTTAGATTTTGACTTTTTCTGAATTTCCGCGAGAAAAATTGCGTTGCATTGTCCGCTTGAAAAAACGGTAAACGACAACAGAATTTTGCAAATTTTACATGCAAAGATGCTATTTTAACCACAAAATGGTCGGATAAAGCTACCTTCGTGATTCGGGTGGACCGACAGTGGTATTTAAATCGACATAAACTCGTTCATTATGAATAAACGGGCCATGTTGGTCAATTTAGTAGCGCCTTGAACAGAAAACCCGAATGGAATAGCAACTTATGCAGTATATGATCAGCGATACGTCATCCCTTAGCACAGTGTTTTTTCTCAAACCTGTTTGCGGTTTAATCTCGTATATTCACTTTGGTCTCCTGAATGTGAAAGATTTCAATGAATCTAGTTCAATTGAAATAACCAATAACGGTTATTGGATTGTGGCTGTTCTGGTTGCTACTTCTCAGCAGCAACCTAACTAGGAAGTCAGAATAATCACCATCATGACAAAGTAGGAAGAGAGCTAAAGATAATAGAGGAATTATGATGTACGCACTTAATGTTGAGACTTCTATTTGCTCGCACCTCTGCATATCGCAATGCTATTTTGCCGTTTAATGGGAGGGGGGTGTATAATAGGTGTGTACCCATTTCCAAAGAACCAGCCGCAATAAAGGAAAGTATGCAAAAGGCCCGCTTGGTATTTGCCAACCGGAGACACCTGCAATGTCGACATGACACCCGTTTATCTATCAGAGGTGGAGTGTACGCTGCTGCAGTCAGGCCAGTGCTTCTTTATGGTACAAAAACACGGCCAATGCGGGTGGAGGATATACAAAAATTGTCGGTATTCGATCACCGATATCTTCATGACGTTCCTCAAATCTAGTGGGAACACCGTACCACTAGTGCTGAAGTAAGGCGCACTGTATCAGACACACGAATCACAGCGTCAGATGAACCATCATGATGAGATTGCATCTTGACGTGGTGTGATTCGCGTGCCTGCATGGTCCACAGAGCTATGCAGGATGGTTTGATTAAGCCGGAGACGCAGTCATGCCTGACAGGTCAGTGGATAGGGGCCAGACGAAGTCCAGTTTCAACCGGTTGATGGGCAACATCTGGTTCTAGCCGTTATGCCCCTGGAAAGGACACTCCAGCAAATAAACACGAAGCGAAACAGCTTACCGGTCTAAAAACCTCCTCTAGATGGGCGTAGGAGTGGAGTACCTGGGGTTGCGCATGTCTCCTGACAGGATCCCTCGGCGTGCAATGTTTGCTGAGGCGGGTAGAAGTTGGAAGACTAGTAAAGATGGCCAGTCCGTGACACAGAAGAAAGGTATGAAAAGCCTAACCAATGGACTTGGCCATGTAGGGCGTGTTAGACTTCCTAGGTGAGGTCTAAGAGGCCCTCGCACTCAATGGTTAGATACATTGGAGGATATGGCAAGGTGTCGCGGTCATTGGCGCTCTTGTATCCACAACCTTTCCTCATCAACTTGATGCCAATCTTTGTAGTTTTTCTCTTACTCCTTTCATACTCCTTTTTCATTATTTCCTTTTGAGATTGCCACTGGGAGATAACAACAAAAACCACCGCATTCAATGTAGGGTAATAGTTGTCTGAACTAAACTGAACTGCATTAGGTGAAACACTTAAAACAATTAGGCTTAGATGATTGGGACATGTATTGCTCATTTTCTCGTATAGGATTCCTCTGTGTGCATTGTTCGCTGAGGCAGGGAGCAAGGGTGACCAGCCCATGACATGGAAAAAAGATATAAAAAATCTAATGAATGAACTTGGCCGTGTAGGGCATGTTAGGCTTCCTGTGTGGAATGCAATAGACCCTCCCCCACTCAGTGGTTAGATACGCTGGAGGACATGACTCTGTGTCGTAATCAATAGTACTCTTATATTCACAAACTTCCTTTTTTGACTTGATATTACTCATAGTTTTCTTTTTCCATTATTTCCGATCAAGGTCGCTGTTGAGTGATGGCACCCAAAGCCGCTGCAGCCAGTGCATGGTTATTGGCTGCTTGAACTGAACTGAACTGAACTGAAAATAGCCTCTAAGGTAGCACTTTTCGGCAAAATACCGCAGGATGCAGTGTTCCCAATGAGTAGTGTACAAAAAAGGTCAGTTATAAAAGATTTATCTGAGAAGGCGTAACAGAATGGTAAGATTGAGAAAATTCGCGAATTAAGTTTCCAAACCTTTCTTTTCGATTCTCAACATTCCATCACTACAGGATTGTAAGTGTACCTCTCCACGACCGGAATGTTTTGAAAACACCCTCGCCTTCACCGTATTTGGTGATCGAGTATTATAAATCTGAATCTACTCCGAACTTTCCAATTTTAAATCCCGCTATCGCCGACCACATCAGTGGTATAGATCAATGCGCTGCTGCACGTCCCAAAAGCACACCTGAATTGGTGAGCTCCCATGGGGTTCTATAGTATAAAAACACGAGTGTTCCTGTGCGAGGGGGTTGCTTGTGTTCGATCTGCAAAATAACAAACCAAATAGCTCTATGAGCATAAAGGCTCAGTAAGTGCATCAACAGGACCCTAAATTTACATTAAACACCAATATGGTTGCTAGCAGCCTGCTTACTAAAGTTCTGAACTCCAAATCTCGAGGTCATGGCTGTTGTTTATCTTTTATAGTGCAATAATGCGCTAGCATGGAATAAAATTCGAGCGATGGTAGACAGTAATCCATTGCTACCTGACTCAATTACGTTTAGACTATTTGGGTCTTATGTGGTTCACCACTCCAAGTGTCAGAATCGTTATCGGTTATCCCTAGTAGTGCAGTGAGTCTTTGAGATTACGGGGCATATGCCCCTTCCACTGTACCCATACGTAAGCATGTAATTAAAAAAATACTTGCTAAACGTTTTGCCTTACATGGTTCATTTCCACATTGGTGGTCAATTTGAACTCCTACATTGTCCAATCTGACTTCAGGTACTATTGTTCCGACAAACCTTGATCGTGTTCGTGGAGAGCGTGTGTCGTACACGGACTCTGTCTTTGACCGGAAAGATTTTGTATTATTCACGTTGCGCTGATGTAATTGTTCAGTGGCCGCAACTACACGCCGCCTACCCGGAAACTGTTTACTTGGGTTTACTTTCTTAGAATTCTGTGTATAGTATACTATTCTTCGTAATATCATTTTTGTCTGTGATAATATAACAATGGTGCTTATTCA
>STRG.48175.1
GTTTCAACAACCAGTCTCCAATTCATTTCCGGTGACTTCATGGGTTTTACATGCCATCTGTTGTCTATGATTTTGTTTAACTGTTACCAGCCGTAATAATTCTGACGACATTGAGGTCGATGTTCCTGAAGCGCGATGAGTGCCACCGAGCAGATTCGTGCTCTCTTGGACGAGTTTATGGGTACCACACGGGATGGAGGTCAGCCGCCGATCTCATTCGATGACCCTCGAGTCTGTAAAAGTTACCTACTGGATTCATGTCCGCATGAAATTCTTTCCGGGACCCGCATGGATCTTGGTGCTTGCACTCTTATCCACGATCCTGCCTTGAAAGCAGATTATCGGAGGGATCCAGACAGGAAGAAATATGCTTATGAGTTAGATGCGTTGGATCATCTGCAAGCATTCATCCGAGATAGTGATCATCGGACCGAACTAGCGAAGGCCAAACTACGTGAAACCCAAGAAGAACTAACAGATGAGGCGCAACAGAAAGCCGAAAAAATTAATGCGTTGAGCGAACAAATCGGTACCAAGTTAGCACGAGCGGAACAATTGGGTGCTGATGGACGTGTGGACGAATCGCTTGATCTGATGAGAGAAGTAGAGGAGCTGAATAAGGAGAAGTCCAGAAATGAATCGGAGCTAAGGACAGCTATACCAACAAGCACATATCAGCAACAAAAGTTACGCGTGTGTGAAGTTTGTTCTGCATACTTGGGCATACACGACAACGACCGTCGGTTGGCTGATCATTTTGGCGGAAAGCTACACTTAGGTTTCATTGAGATCCGCGAGAAATTGGCGGAATTGAGGCAAGTTGTACAAACAGAGCAAATCGTTCGTAGACGTCGCTTCGAGGGCTATAATCGCTCAACGTTTAGCAGAGAAGTGGAAAAGCAACGAGAAACCAGCCGCCACCGTGAACGTAGCCGAGACCGCAAACATCGTTCTCGTAGCCGTTCGCGCAGTCGATCCCACAGCCGGCATCGTACCAAACGTCATTCTAGTCGAAGCAATGGCCGGCACTCCCGCGATCGTCGTTATCGCTCGTCCAGGGATAGAAGTGAAGACCGCCGTTAGGTCGTAATGATTACCATTGTATAATATTGTCTGAATCTGACCTCTTCTCTTCGATGATCCCTACGAAAATGTGTAATACCCAGTGGGTGTGAGTGGTTTTATTATCCAGTGTTCATATCCC
>STRG.14043.1
AGCAATCCGCTACGTGTGTAACGCCTTCCGTGATGCCCGACAGTATACTGTTGAATTCGGGGTTTTCCGTCTTCCGCATGCATCTGAGAAAACTTCTTCAGCGCGATCACCCCAAAAGCAGTATTATGAGCCTTCCACGCTACCGAATCGAACCTCCCATGCAAAACGTTTTTCCACCGCTTATCAGTTAGAGACTGTTCATGTGGCAGATGCAAAAGAAGTTGAAGCAACACAGCATCAACCCCGTCGTGTGCAGCCGTCACGAAATTCAATTGTATCGGAGTCTGTCGGTATCCCAAATTCACCTCGCCGTTCGTACTATAATCAAGTTTCACCCGCACGTTTATCGGCATCTGTCGAATCTGCAGACACGTCAACGCTTTCTGGTGCTCCTACTCCTCCTCCACGCTTAGCTTCGTCGCCATTGCTTTGTGTTAACCGCAGTTCCGATTCAGCAAATAAATCGTACGGGAACGAAATCTATCCAGTAGCGTCACCCTCGACGCAGCCGAGCGGCTCAGTTCGAGGAAGAGCCAGTGCACGTTCCGGTTTCGGTGCATCAAGCTCATTGAGGATTCACAGACGATCCTGCAGCGGGGTTGCTTTAAAAGATATGAATGCATTCAATACGAAGGCTATTGGCCAACGCATTTCGATTGAATTAAACAAAGTGGCCGATGGTGGCCTGGGGTTCACACTCACACGACGGGACACACAAACCAATCCGGAGGGTAATGATCCAGTCTATGTGAAAAAAATTCTACCCACGGGGGCCGCCGTTCAGGATGGTCGACTGTTGATCGGAGATCGCTTGCTGTCTGTGGATGGGATCGATGTTTGCAACCTGGATCAGGTGCTTACTCAATTACGTGCTGTACCTGCCGGACGAACTGTACATTTGCTGGTCTCGCGACAGGTCGCCTCGCAAGTTGATGATCTAGCTATGGGTCGAAAATCCGCGCTCCCGTCTGTCTCTCAATCAGCGGAGGACCCAGATTTAAATTCCGTTGATTTGCCTCCCAGGCCTTTCCGGTCGTTCACATTCGAGTTTCGTTTGCCTACCAACCTGAGTGGTGTTTCGGGGAAGCCCACACTAGGTGTAAACTTCAAATGGAACACCTTTCCACCTGACTTGGACGAGTCCACTGCGTCCATGTACGCTCCACTGCCTGGCCTGTACGTCGAGAGTCTACTTCCGGATGGATTAGTCATACAAGCTGAACGTCCTACACTGCTACCTGGGGATCGGCTAGTCGGATTGAACGGTGATAGTCTGGACGGACTCGGCGCCAAAGAAATCAGTACAAAAATTAAAGGGGTACTTTCTACGGTAGAGAAATCGGGTCCTGAAAAACAAAATGCCGAACGATTCAGTCTGACAGTGCATCGCTACCGAGGACTTCATCGACTGAGTGGGACTAATGCACCACGCGCTTCCATACGGAATCGCCGTTCTATGGTTGCGAGTGAGTCTTCAGATCAGCGTGATCCACTCTCATCCGATCGCTATGCGAACGCGCCGTTTCTTACGGACAACAGACGTCGTCGCAGCTCTCTCATAGAGGGTGCACCCGATCGTTCTTTTTTGAGCGTGACAAGCAGTTCCAGTGCAGAAGGAAATAGCAGACACTCGACTTCATCACCTCGGTACTTGTCCGTCCCACCAAGAATGTTCAGCGGAACTAATCCGTATTTTGACCGTGAAGGATTCGGTCGGCGAAGCGTTTCAGAAAAGCGTCATGGACAAGTAGATGCTGCGCAGCTGCCATTTTTCCAAAGTCAGATTTTACCGAATCGGTACAAAATGCCCGAAGACGTTGATAAGCAGTATTCAACTATGCCAACGACGCGTCGGTTGAAAATCCATCGAGAACGGCTGGCTGCTTTGGCTGTGTCAAACTCGGGTATCGCATCCGCCGGTCCGATCAAAGCGCTGCATCCATCAGCGCTGCTGTCTGGATCGAGTGATCCAAAAACTGGCGAGGCTTCCCTCGTCCAGTCCATTTCAAATCAGCCAAACCGAGACGACACCACACCTCCGTCCGAGCCGAGCGCAAATCGTTTCAAGCGTGGACGAAAACAGAATAGCAGTTTCCGGAATGCCGTGGACCGGTCCCTAACCCTTGGAAAACCATTGTCCGATCCGATCGAGAGCACCACCGGTCGACTAGGCCGGAGCCGATCAGCCAGCCGAGTCACTGTCACTTCCACCATTACAGCGGAGCCGATCGCGAGTGAGGCATCTGAAACTGACCGCCTAAGAAACCTATCTAATCGTACAACCGATTCCCAACACCCTGCACGATTCTCCTGTCCCACCAGTCCTACTGGTCAGCCGGATGCTTGTCCACCTGTCCCACCTCGTCAAGAAGCACTACCCGCTCGAACCACTCCTCAGTGTAACGCGAAATCGACTAAGCGGAGTTTCGGTGGTATTCGTGGTTTGTTCCGATTCGTTAGCGGGAAGTCTTCCCAGTCGGACAAGTCGACGGATGACCGCTCTCCGTGCACCAATAAACCTTTCTCCAATCCGCCATTAAATCGTCGACTTTCAGTACCCGACCACCGGTTGATTTCTTCACCTCCAGCCAGTATCACCAACACCCCAACTACACGAACTGCCACCAAAGGAACACTTATCCCGACAAAGTCCAGCCCTATGCAGATCCCCTTCAAAGAGACCTATTATATCATCCGTTCCCCGTCGCGGTCGAATGAACCCGTTCCAACTGCCCCGGCGGATAATGTGACTACACGCCCAATTAATCATCATGCTAGAAGCCATAAGCGCTCAGAGCCACACATCACACCCAAAAAGTCTACGTCTAGCTCAAAATATCACCGCGAGACCGAGGAGTCCATTTCAGAGCCTCGAGCTCCCCCAACCGCTCCGCCCGTACCACCCCGAAAACATCGAAATGATATACCGCAGAAAGCTAGTCCACTGGCCGTCCTGAACAATAGACAAAGTCAACCGTCAGATTCGCGGCATAATGGACAACATCGGTCTGGTTGGAATGAACCTGACCGTTCCCATACACGTGCTAATCGATCTCCACGTGAAGCTGTTTCTAATCCCCACGGTGATCCTATCCCTTTGTCAACATATCATCAAACGGTGTTGCATTCCGTACCGAAAAATCATCATTCTGCGGAGGTGCACGGCCGACATCGATCTCATCGCAGTTCGAAACACGCAGTCCCTGTATGCCCAATCAGGAGTTACCCTGACTCCATTCCTATTTACGAGAACAATCGGCTGCGGCATGTGACCCAGCGAAAATCCGAATCACATGTCCATTCGGGACCTGATTCTACTAAACCGAACCTTCCCGCTCAAACCAACAAGAAGGATCCCACTAGTCCCATTAAAAGTAACCGGTCGACTGTAATCAGCCCTAATGTTCTGGCCACACCGCTTAAAATCACCCCACGAGCAACCGGTTCGAGTTCCCACAGCTCATCCCGTCGCAAACGATGTGCGGTTGACCCGGAAGCTATCCTAGTGGTGGAGAATGCCCCGTCCACCGCCAGTCATCGGACCGTTCAGGTAGTGCCCACCGCTGGTCGGCGTTCGCAGCACACAAATGAGACAAATCATCGTAGACGAAGGTCTCCCAGTCGTAACGGACACTAAATCAATTTCCACGTGACGCTTCCCATCCCGTTTAATCCACTTCGCTAGACAACCAGTATTCCACCGTCAAATCCACAGATCGCACAAACTTTATGGAGGCTTTCTCGGTCGGACTCTTCCGGATCAAAACGCTACCGGTTATTTTCGCGCTGTATATTCCAAACCTACTTCCACACTTTTCAGATATCAACCCCCATCACCACCATTCCATTTTTTGCTTATTTGAGTTGTGATTTGTAAACTTTACGATACTGTGCACTTGAGCACGAACGTGCTCGACAACCGAGACACCAATCACGCCTGACGCAAATTCATTTTTTTCTTGACTATTACTTTGTTGCTCCCGTTCACACTGGCTTTACTCAGAAATCTGTGCCACGGCTTCCGCATCTTACTGAAAGTTGTGAAAGACAACCTCCACGTCCAACTAATCAAATTCGATATAGAATACTGCTTTTCTTACTCCATCCTGGTCGCAGCTTTTCTACGTCACAGTTGTAGATTCGCTTGCGAGGCTCACTGTTTTGCTTCCTTTTCCTGCTACTCTATCAAAGCTTTACGGGTAACCGTTAGCTAGTCTCCGCAGTAGCGATCAATTGGTATTCGACCGTTTTCTTATCTTCATTTGCCTGGCTACCATACCCTGTTTATCACATCCTTCTCACGAACACATACTCCACGCGGTGAATTTCCTCTAGCGCGTTCCATTTTTCTACCCGATCTATTTTCGATGCGCATTTAAGTTAACAAATCATGTGA
>STRG.72992.2
TGTCGTTCATTTTGGTCTACGCTTGTGGACTCAGATCACGCCTTGGTACGTGCTCGCTTCCTTTTACGTCCCGTCCGTAGTCGCACCCAAAGTAAATGCCACGCGTCCCGTGCAGTTGCTTCAGGACGATAATCAGCGACGGAGTTTCCAGATGGAGCAGTCTACGCAGTTATCACCGCAGCCAGATGTTCAGGACCCAAATGTACGCTGGCAACAGATCAAGGAAGCCTTGTGTGCCACCTCGAATTCCACCCGGCACTGTGTTTCAGGTCTGCGTCATAAACAGTGGTTATCTTCGACCTGAGCTGCTCTGTTGGATGCTCGCAGATCCGTCCCTCCGGATGCCACATTCAATAAGGTGCGCAAATCCCTGAGACGCCAACTGACTAGGAGCCTAAGAAATGACCGCGAGCAGTGGTGGATTGTAAAATGTAGGGAAATGGGAAAGGCTGCATCCACTGACAATGCTCGCAACCTTTTCCGTTCGTTTACAGATACCGGTCCACGGATGCCTGATGCAAGTGAGTTAATTAAGGAATCCGACGGCTCACTGATTCACTCTCAGGTACGTCGTCTGGAGCGTTGAGCGGAGCATTTCAGGGAACAATTCAGTTGGCCCACTTCAACTTTGCACCTTTCAAATGTACCTGCCAAGGAAATGATGCAGGTGGATATCAGTCCTCCATCAGAGATGGAGATTATTCGGGAGATAGGTTAATTGAAAAGGTACAAAGCCGCTGGACCGGATGGGTTGTCTCCATCTTTTTTCAAGTATGGAGGCGAAGCTTTGGTTTTTGAGTTAACATAACTCCTCCGTATTATTTGGGATAGCGAGCAGATTCCCAGGGATCGGTGGGAATCGGCGATTGTGCCGACTTACAAGAAAGTTGACAGATCCTTCTGTGAAAACTGCAGAGGAAGTAGCTGGGTAAGCATCACATCCAAATTACTCACTGGTCTTATTCTCCACCGGTTATCCAGTGCCCGCGAAATGTGTACGCGTTAGAATCAAGCCGGTGTCAGACCCGGTCGGGGTTGTATTGGCTACATCTTTACTCTTCAGCAAACCTCAGAGCGCAGACACGTCTTCCATAGGCCCACAATCTGTTTCTTGATATGAAAGCGGCGTTCGACTCGGTCGACCGCACAGTTCTCTGGCGCTGCCTCTCACTGAAGGGTGTGCCGGTGAAGTTTATTTCTCTTTTCTAATGCTTGTATGCGAACAGCCAAAGCCAAGTTTTTGCTTACGGCGATCTTTTACCCGAGTTCACCGCGGAAAATGGTGTTCTTCAGGGTTGCCCTCTTTTACCCTTCCTTTTCAATTTCGTGATTGAATTGATTCTTGAGATAGTCCTATCCTCGTGTGAGAATAGCGGTGTCGATCTCTGCTCAGACAGTAAACTGTCTGATCTGGAATATGTGGACGATATTGTTCTCCTGAGTGAAGATCCAGATAGCCCTAACAACAGTGTAGCAATTTTTGGGATGCATTTTGCATCTTCAAAGTTTAAAATTCTGTTGCAGGATTGGTTTGGTTCAATACCAAACCTTGTGTTGGATAAATTTTTGTTACCTGGACATTTACATCTCATTAGGTGGACAGATATCGGATGCAGTGTCATCGCGTATACAGAAGGCGCGTTTGGCATTTGCCAACCTTCGTCATCTGTGGCGTCGGCGTGACCTCCGACTGTCTGTTAAGGGTCGAGTGTACAATGAGGCGGTTAGGTCCGTTCTTTTATACGGTTCAGAAACATGGCCCTTGAGGGTAGAAGATAGACGAAGTCTGTCGGTGTTCGAACATCTATATCTCCGTAGCATTGCCTGACTAAGGTGGAAACACCGTGTCAGCAGTACCGAGGTTAGGCGTAGGGTGTTGGGAACCAGAGGTCAGTCTCTGGATCAGGTGCTGAATTTAAACAGGTTGTTGTGGTTTTAACATTTGTTACACATGCCAGCCAAAAGACTTCCTGAAAGTACCGTTTTCTGAGGCAAGTGGTGATTGGAAGGTAAGCCGAGATGGTCAGTACATGACATGGCAAAAAGGTTCGTAAACCTTGACCACTGGGCTTGGCTGAGTAGGACTTGTTAGACTTTCAGGTTGGGGTCCACGTGATCCGCCTAATAAATGGTAGAAGACATTGAGTGATATGGCTAGGTGGCGCGGCCTCTGGTATAGTTGCATTCGAACTCTTCTTGTCATTTTGATTTCCCCTTGATACTTTTATTTTTTGGATCTTTATCATAATGTTTCTATTCTTTTCGCTCTTAACTGGACGGTGCCTGGAGGTAACATCCGAGAACAGGACACAGAAGTGCGAGGTAATGATCGATTAAACTGAAACTGAAAACTTTTGTAGTTTAAGTACGGAAATGTGAAAATTTGTGTGTTGCCCATTCCGTGTTGTCTTTCTATAAACTCGTTGCATTGAGCCATCTGAACGCCTCGTTAGATCAACATCAAAACATGGTAGAAGTTTATACCACTAGCTCAGCTCGCTTGATGTGCGGCGTTGGACATTTTCCCGATTTCGTCGACGTCAGTGTGTTGTTCAGTCGTGAAGAAAATATCGTATGCATATAGATTAAAATGCCAAAGACATTTTACGCTTCTCTGTCTTCCAACTTAGCCGTGGAAGCGTAACCTGAAAGCGGGCCTAGGGGGATCCTCTTTGCAGGTGCGTCTGTTTGTCGGTAATATATTCCGTCACATAGAAACTGCGTTGAAAATGTTTCTCAACAACAGTTCTTTGAGGTTCATCGTTGGGATTCCTATCATAAATTGATTTTATTCGACGAATGAATCTTCATAGCGAAATTTTCACGGCTAAAGATGCGTGGATCACATCTTTTTGATGAAAAAGGTTATGGAAATCAAAGAAAGGACTGACGATGCCGAAACTGCATTGTAGTGAATGAAAATTCTTTTTAGATAGATCAGGAAAGATTAGGAGAGAGCAGTAGAATAAGATTGGCAGAACACATTGGTGGGCGAAGAAAATGGTGGCAGCTTGTTTGGTATCAAACTGGGGATTTCAAAAAGAGTAGACACCATTTCTTCATACGGTCGAGAATATGGGAACACCAATGTAAATTTGTGCTTTTAGTAACACCTTAGTACTTGACCGATTTAGATCCGAAAACAAGGTCGGAGTCAATGATCGATTGTTCATTGGGATAAGAAGATTCAGAAGGAGTGAATATGTATTAGAAACATTTGGAAGTGTTCAGATGTAGTCGTAAAAGAGACAAAAAGTTCTGAATATTACAACTTCTCAGAAAAAGATGTGAATTCGGGTTGACTGGAGATGGGCTGATGAAGCACAACACCGTCGCCAAACCTAAAAAGTCGTGGAGAATGAGCCTTGGTTTAGTCGCTAATATGCGTGCTTAGTTTAACGATCAGTTCCCCGACAAGCATTACGGAAACTCGTTAGGAACATTGTGTTCAAAAAAGTTAGGTGATCCCATCACCGTTGTTGATTCAATCGGACAAGCGGGCCTTTTATATCTTTTACATCTCATCCAGGCGTCCAACTTGAGCGTGGTAATCGCCAGGAAGAACCATTACATCCGTAAAGCGCGCGGTATGAAGAAACTCGGACAGATCCCAGTACTGTTTGTTTTTATACCATTTGAGGCATGCATAGAAACTACGACCAACCGTGGACGCCTCAGTCTGTTGATGTGCACAGAACTGTCCAACCGAACTACACAAAAAAACGGCGTACTGGGATCCAGTCTAGCAATGTACGCTCCGCTCGCGCGCCCAAACCGATGTCGATGCAAGGCTGGCAGTAGGCACCAAATCGCATTGTACTAGAGGCTGCCGAAGATTTCTAGGACAATGATACTTGTCGGCTGTGCACACCGCAGAAAAGGGTTTTCTTTGGAGACCCTTACCATTGCTTTTGGTTCAGTAATCTTACCAACATAGCAGTGATGCGTCAACTCAATGTGGAACGTAACATGAGCACCAGTGGGAGAACTTCTGTCGTACCACGTAAAACTTAGTTTTTGCTATTCTCCTACTCTATTTTAGCTGTTGCTTCAACTTTTGACTCGCTTTTTGGGTTCAGTCATTAGCCGCATGCTATCAGTAGAGCAACTAGAACGTGGACGGGACAGCATCATTTTGGTCGAGGGCCACCTAGGTTAGCTGGCCAATAATTACCCACTCTTACATTTTCATTTAGCGGATGTTTTTTGATAGTAGAATCACCCTTTGTGTGTTTATTTGTATGAGCTTTCTCTCTGGAGGCTAAAAGTTGACTATATATGCACGCATTGTTCACCTAATGAATCAGAGAATGGACGTTTTATGATCTCTCTCCATTGACCTATGATGCGTGATTGCAGTTGTGGTCTAACTGTGCCATCCTTCGGAATTCTTTCAGCCAAGTAGGCACGTAATTCATCACACTGCCAGAATGCATTCTCACTGAGGGAATAACACGACACGGAAACTGCGACATCTTAAGTGCACCTGTTTGATCTACGAATAAACTGGATATTCGAGAGAGACTTTCACAGGTGGATGCATGCAAGTGAAAATAGCCCTGTCGGTTTCTTTGAGTCCCGCAGAAGTCTGAGTGATTGGGTGAAGACGCTTTGTGACCACCGCTGATTTAATAGCTTTTGGAACTGGTGTAATGACATTTTTCTTCCAGGAGACAAGAGCTGTTCAGGAATTCAGTGATCAGTTCACATGAGATGCTGTTGCTTCAGGTTGGAGACCAGTTCCATCCTTAAGGTCCCCAATAGAAGTTCATACGAACTTGCGGCGGAGGACACTTGGATAGTGCGCAGTAGTCCAAATACACCATCTGAAAACGACGCAATTACAATATGGTTACACAGAGTAGGAAGTTGTGTTGTCTGCTGTACGGCGACTTCGTGCGGGTCGGTACTCGAGAAGGATGTAGAACGCCTAGACCTATGGTCGGTGTACGGTGTTCACCAGTGAAGAAAAACTGCTGCGCGCTTTGCGCCGAACTTCTATCCACTACACGTAGTCGGCTATGATCTGTGGTTGTCATGCGGCCGACTTATCCTCCAATCGCGTAGACGTAAAAAGTACGTATGTGCGGCTCTGGGTGTGTCATCACCAAACACAAGGCTGGCTGATTCCATTCTTTGTTCACACGACTACCCCCCTAACCTCTGCGTTGGTCTAACCAGAATCGGGCTTACTGTTATGTTCCCGCATCATAGGTTGTCACTTAAAACAAAGAGAGGCTAAACTGCCGTTTTACGTAACATTTGTTCCTACGGATCAACATAAATCAGAGATCACTTTCAGGGTGTTGGGAAATGGACGGCAGCTTTTGGAAAGGATGTGTAGTAAGAAGTGGGCTATATGACACGTTCTGAGCGACTTGTGAAACGGAAATATTTACAATGAGAGATTGTGTGTGCGAGAATTTACTTGGTAATACTGAACGTACACTGTATAGAGAGTCTGTGAATACACCATGAGACACCAATTACTGTTAGAAACGAGGACTTTTTGTGTGAAGGATAAAAGACTGGGACGTTCGGTGGTTGCTCTGTCTGGTACGGAGTTTCTTACACTGCATGAGTGGCAAAGATTCGTTCTTCCAGAATGAGATAATGTTTGAACTGCGACGTGATTGATTTAATCAGCAACTTTATTTAGCTTCTCAATTAGTGTTATTGGAAGTACCACTTGTATCAGTTTATCTCATTCTTCCTCATTATTATTATCATTATTATTATTACCATTATTATTATTATTGTTATTATTATTATTATTATTATTACTATTATTATTATTATTATTATTATCTGACGTTTCGTTTCTTAGTGAATGGACATTGGTGTTGTAACTTTGGTGCAACAATAATGGCAATCGCGTTTCCAGCTGTACTATTTTTCTCCATCTTTTTGCCCAGCGGTACCGAGTTGGCTTAAAAGCTTACGTCTACACAAATATGCTGACTTGTTCCAGCGTTTATCCTACGATGAGTTTATGGCGATCAACGAATCGTGGCTAGAGGAACGGAACGTCACTCAAGGAGCACGGACTAAATTGCTCCTCAACATTCGTAAACTGGCCATGCGAGGTTCGCTGCTGCAGCAAGTAGAAGCCGACTTACTCCAGACCCAGTGCGCTGGCCCGGCTTTACTGTCTACTTTACGCACGTGCATGACGGAGATTTGGAACATTCTTCATACACCAATGGCACCGTGCCTTTCACCACCACCAGCCGCCGACCCCAGCTGTAAAAGCCGTTTAGCTCCGTTAGAAAATGATGGGCATGAGAACCCGACGAATGCTGCTCTCGAGGTCAACATTACGAATGGCTCGGCTGGTGCACTTGTACACAAACAGACGCCATCTGTTGAGCAAGAAGGACCGCATATTCCAAATGCAGAATCTTTGCCCAGTCGGATAATGAGTTGTTTAACAAAGGTTTGCTCACGCCTCCTGGTCAGTTCACAGCCGGACCCAGATTGTTGTGAAAATTTCATCCAGCTTCTGGACATCATTAGTGGTCATCCGGCTTTTTCAGATAAGCAGAAAAGTTTGACGGCATCCTGGAGGCAACAGATGTTTAATCTTTTGGACACAATTCCATTTCAGTCGACATCTGATCCATCTAGGTCGTCCCGCTCAGTTCCACGGTCATATCATGGTCGACCATTTCGGAAACCGCCCTGTCGTTTTCACCCTCGGTCTAAGAAAGCAGCCGTTTCATGTTGTTCCGCAGTACCTACGCATGACACCCCCACCCTGATGAGTGTAGCTATCTCCGACGTGCCATGCACAACCTCTTCGTACACAGCAAAAAATTCCACGGATCAAGGCTTAGGCGAACGTAAAGCAGGTCTGTCGGTTCATCAAATGCAGGGTTATTCCGGTGGTACAGGGCATGCGTACCATCCAGTGTGCTCGTTCGACGACAGTTTGCATCGCAGACACAGCGTCCCCGTCGACCAGGTTCGCCCAGGACCGCCACCAATCAGGTCGTGCCAGGGACGTCGCATGCCCAGTCCGAATCCAGCATTTATGCCTAGTCGAAACACTCAGTTTTTCTTTCCTGGACCGCCCCAGGCTTCATCTTCAGACGCTGATGTGTCTCAGTCGGCCGCTATGCAGCTCCCATGTACGCGATTTCCCAGCCCATCTTCTGCATATGAAAATACTTATCCATCAGGGTGTCCTCGTAGTCTTATTCCACCGGCTACGGCTCCACCCACTAGAATGCCCTCTCCGTCTGGTTTGCGCAAGCTCAGTGCCGGACTATCTCCTTGCCCTCAGGAGATAGCCGCTTCCCTGTTGCTGACGGTTCCAACCAGTCCGTGTCAGATCACTTCGGCTTGTCCATGCATACCAAGTCTTGGATTTTCGTCGCGGGTAGATGAATGCGCACGCACCATGCCAATGGTACCACATAACACAGCCGGTAGTCTACCACCTCAAGTTTGTCTCGGTACGGATTTTCAGCAACAGCCTCATTCAGTGTTCCAGAGAAATTCCCTGCTCCCGAATTCGTCCACGTCACTGGACTGCATCTGTATCTCTCCTGGTCTCTCTGATCTTCATCAAACGTGCTCACTTCAAACTCCATCAAATCCGTATGTTTGTGCGATTATTGTCAACCGTCAGGTGGGACATGGGTTGGATGCTGTGCGAACCATTCCGCCCCAATCGTGCACTCCACATGCACTAGGCAGAACATCGTACCCGTCGGCCTCACATGATCACACCAACCTGAGGCAATCACTTCATTCGGTTTCAGACTGCGGTTATCCTTCTCCACTTCGGGATTCGCACTCCAGTGGGACGCATGTGATTACGCCACCGGGATCTGACACGCAGGGAACGAATGCACTTGCATCTGACGATCGTACGGAATGGGGTGTTAGCGGTGCTGATCGAGTGTTCAGTTTCCACCCTGTATATGCAACAGCAGGCAATCCATGCACTGTGACTTCCTTAGCCACATCGGCCACATCTGAAGTAGAAACAGGCACCGACTTTATTGAGCACAATCTTGATCTGCTCACACGCAAAGTGACTGAACTCGCTATTGGAGAATTTGATTCTCCTGGTGAATGAACTGATTCAAGAAATAGATGTGGTTCTGGCCTCCCGCTTTTACTCCGTATCTTTGTCGTTGCCTGCTTTGCCACACGATTCTCTTGTTTCTTACCCAACCAAGCTGGTCTTGTGTTTACGTGAGTCTGTATTTGTGACGTAATAAATCTGTGCTCGTTCGGCGTTTTCGTGGTGCACGGGAAATGTGTGACCAACATCAAACAGTGCCATTTCTAAACTTGTTTTTCTGTCTCGCAAGGTTTGTTACTCTCTTTCACTTCAATACGCGAAATTGGACACGCCATTTTTCTGTATTCCTTCTCTACGTTATTTGCGTCCTTGGTCGCCAACTTTATTAATCTCTATTGCATCACCCAGTCAGCCCACCTTGCCAGCAACGATAAATCTCATCCCATTTCGCATTCATTCCTTGCCTGTTTGCTTTTCCTCTCAATTTTTGTTTTGGTTATTCCTACGCTTGTAGTCATTGGCCCTTTTCGAGATAAAACTAGAAAACCACTTATCGTCTGTTACTCTGAAAAAGTTTTATGCCGTTCATTCGTGATCTAACGTGCTTTCTTTCATGCTGTTATCCGTCATTTGTGTCCCCGAGTCACTATCCCCGCCTCTATTGAGATTTGAGTCAGATCACTTGCGACGCTGTTTGTTACTTTCTCAATTTTTCTCCCGTCTATCGTCGACTGGTATCGACTTGGACATCGTCTGTTCCAAACTTCACCTTGATTGGATGGCTAGATCGATTGCCAATTCAAAACTGAGCCTCCGCTTTGCCTTCTCTCTATTTCAGTTTTTTCCATCTGTTATTGACTTATTTTTCTCATCTATATACACGCCTGAACCCATGCGCGGGCATACTCATGTGAGGCAGGACCTTTAATTACCATTTGTCTTCTAATTATATCAGACTTTTTCGCATTAGAAATTATTGTTGGTATCTCAGAAAGATGTAGTCTTTACGGATATGTCATGCAGTGACACACTTCACGCCTTGCTGGTACGCTATCTTCGTTTTCTCGGTTTGACCTGCTTTCGCGTCTCTACGTCGGAAGCCTATAGTCCTCTGTACGACAGAAAAGCTGATCGGTAGCTCACGATTAGAAATAAAAAAGACTTGCATATT
>STRG.53385.1
AAGGCTTGTAGGGAGCTCGTTAGACTGCGATCAGCTTTGTCTTGCCGGAAGCCGGAGGTACTCGTACCTATTTACATGGCTATAGTACGACCTCACTTAGAAGTTAGCGTGCAGGCTTGGTCACCCTTCTACAAAAAAAGACGCCGGCTGCCTCGAGAAAGTCCATCGCCTCGCCAAGCGAATGGTTGAAGGGCAGAGGGGTAAGACTTACAAGCTGAGACTCTGTGACCTGTGACAGTAAGGCGGGACTCCAGTAGAGGTCGTGCCGGCGGGGTCATCATATACTACGATAATTCGATCCCTCCTCCCACCTTACTGACAACCCTAACCTTTTCATATATTGATTGTTTGTGGGCTGTGTTTAACTTCTCTAGGACATATAACCCCATTGCTTGGTGTTGTCTACCGTCCTCCCGCATGCAATTCAACTGACAGCCTAGGTCTCATAGACTTATTAAGCTCCCTGAAAAGCTATACAGACTTCACCCGTCTGTTAGTCACTGGTGACTTCAACTCTCCCAGTACAAACTGGCAAAGAGCTGATGCCCCGGATATCACTTTCGGTAAACCCCTCCTTGATCTCGTACTGAAAACTCATGGGTGCAGAACGTAAGAGATCCGACTAGATATCACACAGGCCACGCCCCGTCCCTACCAGACCTGGTCATCACCAATGATCGGTTCCTAATAGATATGGTGCATTACTTGCCGCCCCTCGGCAAAAGTGATCACGTTCTCATTGGATTCGATTATATCGTGAAATGGCCTCCTCTTCCATCAGAAACTAAAATTTTGAGATCCTTCAAAAGGACCAACTTTGACCAGGTCTGTGCATTTTTTCGCTCCCAGCTAAATTNAATTGCAGTTTATGAAACAAAACGCTGGTCCGAGGATTGGAACCTCCCAGTTAATGATGACAAATGCGTGAGCATGTCTTTCGGCAGAGAGACTGGTCACACGTTTTCCATTAATGGAGCAGCCACTCTGCCAAGGGTTGACCGACACAAGGTGCTCGGTTTCTGGTTAGATTGTAACTTATCCTTCTCTCATCATCACGAACTTGCGAGCAAGTCTGCCTTTCGAGTTCTAAACATGATTCGAAGGTCCTTCCCGCGCATATTTAAGGATGATTTCCCCATAATTTTCGGCACTTATATCCGACCTCTGCTGGAGTACGGTAGTCAGATAGTGCACTCTGGTCTTGTCCGAGACCGTGAGATCCTAGAAAGGGTTCAGCGGGCCTCCACCAAGGCAGTAAGTGGTCTATCCCATCTACCTTATCCCGTCCGCCTCTCACTCCTCAACCTCTATCCCTTTGACGTAAGACGCGTAAGAGGTGATCTGTTTTTGATGTTCCACCTTTTTAAAACAGGTCAAAGCGATTGCTTCCTCTCCGTCTGTCCAGCCTCCTCTCTCCGTGGTCACAGCAGAAAAGTTTTCAAACCGAGGCCACGCACTTCACTAAGGATTAACTTTTTTAGCTATAGGGTTATTACCATGTGGAATGCACTTCCGGAAGATATTGTTCTCTCACAGAACAAAACTATCTTCAAGAAAAAGCTAGACATCTACCTGGGTCTCTCCCAATAATTCCCTTTGTCAAAAAAAACAAACAAAATAGTTGTCTTTTATCGCATATATGTTCATGAATGCCGCACCCCCACTCAGCTTAAGGCACTGTCCACAGTGTGN
>STRG.4221.6
TAATGCTGCTCACAACATTTCTCTAAACACAAGTACGAAGTCCCATGCTTATTAGAAATCACTGGCAACTCAGGCTCCCCAAAAGTATCCTTGTGCAAACAACAAAAATCTAACGAAAATGATTGCAAGAATTCAAAAGTCATGTAGTACTACTCGGATGAACCAAGTTACATCCGTTCTTCTCCGAAACGGTAGGTACGGAAATCCAGTTTGAGGTAGATTATTCCAAAATGAACCCGGCAACACAGAGAAAAGTCTTTAATAATCAACTGAATTTCTTTCGGGAAAATAGGATTTGCCCACACAAGCACACACACACACACACTCAGCAGTAAAATTAAGGTTTAAGATGCTGGGACACGGCTGTGTGAACTGGATCCTTTCAAATAGCTCGTGGTTTAACCATTTAAACTAGGCGTATCATTTTACCTTTATACATATTAGTTTCGTTGTAGGAAACAACCAGGAAAATTGTGTCATACTGCTAATGTACCTTTCTATTACCTTAGAAAAGATCACTTCTCGTCTGACTCATACTCAAGCAGATTGCATTTTGCTGAATTCTATTGAAAAGGCTATTGGTGTTTTATTGCTGCACAGATAATGAGACGAGATTTGTGTTACATAATTTCATGAACGCCATAAGCTTCTTCACACAACTCCTCACACGAATCATCTTTCAGTTGGTTTTCTATTTCTTTTTCTATTTCCAACAGTTAGTTAGAAAAGGACCCAACCAGTAAACCAAAAGCGATCCACTGAGAAATCATTCAAAAAAATCGACTGTCAGCTTTCGTGGTTGATACTGCCCCGTGGTAGTTGTATTGTGTAGGAAAAACGAAACTTTGTTTATGAGTATAGCCTTATCATCGTACAGTGCTGACCAGAGGGACGAGCAGCACTTACCACCATGTTGCACGTAGAAATATAGGGAATGAATATACAACATGGACGGGGTTTGAACCTACTTCGGTAGGGAAAGAAAAGAAAGCCGTAGTAGCCAATACACGAAATACACAGTCTAACTGTACAAATGCACATTCATTAATCATTCTGATTGGACAGAAAATGACCACGTGATCACCACTGTTCGCAGTTCGCTTCCAAATCCTTCAGTGTCTGCAGTCGACTATTTAATGAAACTTTTGGAACCCAACCACGCTACAACGTCATCTATTGATCCCCTCGTGGTTTCCTGCACTCCTGAGAAGACACGGATTGGGTATTACTGTTGCGTATTCGGTAAATTAAATGAGTCTTTGGTCGTCGACCAGAAATAAAGTAGTTTTATTTTCATACTGCAAAATGTTCCCAAAAGGATGACCATCCTAGTCATGATATCGTTCCTCTGAAGAGCGGAACTGACACACAGGGCGTCTTAGTAAATATTTTACATCTTTTCTTTGAAACCACCTACAGCATTCTTGGAGCAAACTGCAAGTGCGAAACTCCAGGCTTCTGGCTATTGAGCGGTTCTTGGTACCCGTCGATTCTGAAAATCTTTGGAAGAAAAGAGTCAGCAAATTTCACCTTGGGCACCTTCAGAGTAGTTCCGACAGAGACAGATAGTTAGCTTTGGCACGTATTCCGACCGCCCTGTCCTCGAAGGTGGTCCACGTGATCCATCCACGTGAGATGCAGTTTTCGCCCCAGCACAGAAATCGCGATCAAAATGTTAGAGAAAACTGGAGTTTCTTGGAGCTTCACGTATTCTATCAGCGTCGTCACTTTTACTGACCAGTGGATACACGTAAGCGGACCTCTTACCATTCCAAGCTTCTGTCAACCACACTGAAATCCATTATGAGACACTAAAGAAACCCCATACGAATACTTACTCGTTTTATCGGTATTTCTTTAGTTTTACGAAAATACACAAATACATGTTGAAATATCTGATGTCATGCCATCATCGATGTATCCGATTTGTGCTTCAGGTTCTCTTGAAACGCCGAGATTTCAGCTTATTCATTCGACCAGTTTTCTTCGAGGATCGAGGCGAGTATCGATGCACAATCACTTTTAGAGATCGTGTTTACATCCGTACGGTGGAACTTCGGGTTCTTGGTGGACGAAGGAGCCAGTTTAGAAATGGACTGTCTGGCCACTGGTCATCCGACACCGGAAACAACTTGGCTTGTGCAAACTCCGAGACAAACAACGGTAGAAAACAATTGGCACGAGAGTGCCCAAACGGTGATGGAAGCGTTTGCTAAATTTGGTGGAAGAATCATCAATTTGAAAGGAACTCTAAAAATCTCCCGACTACATCGCAATATGAACCAACGATTGGTGTGCGTGGCCAGCAATGGAGTCGAACCAAACGACAGGCGAACTGTGGAACTTTCGGTTAGATTTCCACCAAATGTCCGTATGGCCAATCGAATTATCAAACAGATCGTGGGAAAGAACACAATGCTCTCGTGTTACGTAACCGCGAATCCGTCCGGGACCATTCACTGGTTTTTCAATCATCAAGTAAAAATTGAGGCCTCCAGTTGTGATATTCTGGCAAACGAGGAGAAAAAATACTGCTTACAAGAACATCGACCACCGACCACAGACGTACTGTCCCCAATCACTTCCAAACTTACCATCTTCCGATTGAATCACATGGATTTCGGAGATTATATCTGTTCCGTCACGACCATTATGGGAGAGGCTTATGGGACAACCACATTGCAAGCCCCCAGCATGACCAGTTCACCACACGACCGAAACAAACCACAAACAGAATCGGGAAAAATTTTCCCAACAGCGAACGAACGTCTTTTTGAACCACGACTTTACTTGACCCCGGTCACAAAATCACTCTCCTTACGACGAAAACAGAAGCAGTCGTCATCCGCGAGCCGTAAACATTTTATCAGTCCTTGGTGGATCATGTTCACAACCATCCCAACTGTGTACATCATTCTGCATTGAAAATTCCAAGCCATTTCTGGTTTCAGTCACCGGACCAATCAGCACCAACCCATAAGAATGGCCACAAATTGCTTTCTCTGAATTATTTGCAATTTCTACAGAACTTTTCTTTCACTGTTTGCCTGTTTACTTCCCTGGGTGGCCTCGTCTGATTATGTACCGTTTATTTTATTCCGGAATTTTTGTTTCTCCCCTAACTCTACTGCGAACTGTGAATAACGTGTTATGTGGACAGAAAAAAATGATGAA
>STRG.20170.1
GGAAACTGAACACCGAGGGACCTCTCAATCGGGTCGACCGGTCAAATTTAACGGAACCGATGTGAAAGCTATTTCGTTTTAATCAGCCAGTTTAATTGCACTCCAAATGACGATCTTTCAAAAATGCATCTATAAATCCGCGAATATGGTGTGATACTTGGAACGAACATGCAGTGTGCTATTTTGGTGTTTACAGTAGTGTGCTCCCTTTATGTTGAAGGGTACATCAGAGACCTTGCGGAAGTGATATTTGAGCCACTAAATTCGGCTTTTATTCTGGATTCAAACGGTTCAGTCGATAACAAAGATACGTTGTATTTCGCAACCGCCAGTAATGTTGATACCTATTCACTTCGTAGCTATCTGGGGATTTTCCAAAAGCGCCTTAGTTTCACCGGGGATAAAGAGGTATCTGATACCACACTACACGCGTCTGTTCACTTGTTCAACACAGAAGTTGATGAGAAGTCCAAATCAATACATTTTGTGTGCCATGTGATTTTTCCAAGAACGCATAAAAGTACTCAATCTCCTCCAAGTTCCACTTGCTGTGTCATATCTCTCAACACTACGTTCTCCCATGAATTCACATCTTGCGTTCTGGGAGGTGTCGATGAAAAATCAGTGTCCGTGTGCCATGCACAGGCTCGTTTGCCAGTTGTGCTTTGGAAACAGAAAAACTCCCCTGTGATTGCCCTATCATACACAGTCTTCAAAGTCAAACCTGTTGTGTACAGGAACAATAAAGATAATGAATGTCACATAACTAATAGTGTTCAACCTCCCGTTTTCCACTTACTCCCGACCGCCACAGTTGTCCGCTCAGTTCCAGATGCAATCAGAGAACTCGGACGCAGCCTGTTATTACAGATACCTCGACGAGAATTGAGGACAAACGAAGAGTTTATGGTACCTGTTCGACTCAAACGTGGGGATGAGGTTTCGGACTTTACTCTGCGGTGTGAAATTCCTTCAAACAGCTACGTGGAATTTGTTCGAGTCATTTGGCCCGGTGGTTTAACGTCGACAAAACATGCGCAGACAGAATTCGGAACCCTTCCCGGCTCGCTGAATTCCGATGGGAATGGTGAATCAGTGGGAACTGGGACTCTGAGTGCCGGAGGTGGATCCGGGCTGAACGATGTGTGGGATGTTTTTCATAGAACAATAGTCAGTCCAAAACGGAATGTCACGGAAATTGTGGCTCGATTTCGCGAAGATTTGGCTCGGGCCTTACATGCAAGCAAACATACTCCAACCACCGAGGTGTACAAATTATTATTTCGTGTCAATCGACCGGCTGCTGGGTCCCAGGGACGTGTGGCACCCCGAATCTTTTGGAGTCTGGTCAGTTTAAGCAGACGAAACTCTCCAGATCGTACAGCCGGCGGAAGCCCAATTGTCACTAGACTGAATATTGAATCCTCGGAACTAAAACATCTGGCTATGGTACTCAAGACGTCCGCCCTGGTCAATCTGGCTGTGCTGACTGGACAAACAGCGGTGTATCCCGTATGGGTGTACGGTTTGACTCACGATATTCGCTTGATAGATGTGACCGCACGAGCTACCTGTCACAGCGGAGATGATGCCGTTATTCATTTCGCATCTGATGATTGTCGCAAACTGGGCTTTTCCGGTGCGGAATTGGATGGCTCTCCGGGACTACCGTTGGTAGCAAAACTCGATGGTCGAAGTGCCACTGCCACACTGCTAGTATGGTTTCCAAAATCACCCGCGATACGGTTGGTTATAGACGCGGGTCAAGGGGGAGTCGAAATTACCGGACCACGTGTACCAACAGCACTACTGAAGAGGCTCGGTGCAGGACCGGCCGGAATGAGTTTCGGCTACGGGGTATCCAGTTGGCCTCTCGGAGACAATGGGGGGAATACGAATTCCACCACGGACCGGGGAGTTCGTGTGACGGCACAAATATCGTATCAGTTTGCACGCATTCGTGTTTTGGCCCGGTTTATCCTGGCTGGATCCGTCTTATATGACAAAGACGTTTTGGGTGGTAAAGTTGATCAGTATGTTGACGTGACAGATTTCACAGCTCATCGCATTCGCCTGGAAAAAGTGGATTGGCTTGATGATCACCGTGGCCTTGTATCAGCGCGATCAGCTAATCCGGACGCAGTTCCTGTGAGTCGACTCATATTGACTGGAGGTCGTCCACGAGAATCTCTCGATGAAGAAGTTGGTCCAATCACAAATGCACCGATGAATTATACACAACGACAACCGATACGTGCTTGGATTTTGGGTCATCGGGCTGGCCGAATGCGTGTGCGATTGGCACCGATTGATCGAGCTCATTTGAAATCCAGGATGCCTCCTGGACTGGTGAAACAACTGAAAGATCAAAAATCTGATCTTATCGATTCGGCCGACTTGGACTCGTTTGGAGATGATTCACTTTGGGCAGGTATAGTCAAAGATGAGCCTACTTTGGAAGTGATCGTTCGTGATGAACCAGGCTCCTGGCCTGTGGGGATATCAGCTCAAGTTGTAACAGATTTCTCAATGGTGTTGAGTCAAATGACCGATCAGGAGAACAGTGGGCATTCAGCACAATCGATCAAATCAACTGGTTCACGTCATCCAATCATGGGTGACTCAAGCTCGTACACAGCAGATCATCTAATGCCTCTATACTCGGGTTTGTACGCATTGCAATTCAGTCTCCAAGGGGGTAAATTGGCGAATAGCGGTGCAGTGGCCACAGATTTTCACGAATCGCTCCGTCACTCTTCTCTTGTTAATAATATGATGCCACACGGCCGGCCGATAGAATTACGTAATCAGTCAGAAAGAGAAATCTCGGTACCGATGGAACAGGAAACCGGTCTTTTACTCATTTGGATACACATGTCCAACGGGATGAGTTTAATGTGGAATCGGCTAAGAGAGATAAGCAAGGCGTCCGGTCAGGCGTTGCCATTTAGGCTGACAATAAACAACCTTCGACCCGATTTATTCAGCGTATCAGAACACGGACTGGAACCGAAGAGACACCGGAAACGGAGTGTTCCCACTTGGTGGTATTCGAAAAATGTGACTTCTTCAGAATTCGTAATGCAACAGGATTTCGACAGCACAGTTGCAGAGCTGACTGACCCGCACCCACTGAATGAGATACACAATACGGACGAAGTGTGGGATGGGCCATCTGTTCGTCTTCTCCGATCTGGAGTTTCGTATTCCGGGGAAATTCTAGAAGTGGGTCTCGATTCTCCAAATGGCCAGACCCTGGTGCCAAAAACACGTGTTCATGCGGACTTCCACATCCGGCACGCAGATCCACTGTCAGTCAATTCGGAAGTGGAACCAAACGAACCTTATTCGGCCTATGCACCTCAAACAAAAGGAGTAGTGGATAGCACTGTTCACAACCAAAATTTGCAAATTCCAGTATCCCAGATTCACTCATCCAATCACGGTTATGTTCCATTAAAAGATGCACCAGGATTTCGCAATTTAATCCTGGATCAGCACAAGCAACTAGTTGATCAAATGCCAAACACAGTGATAAAAGGAGATCAACTTCATGAAACCTCCTTGTCCGATCAAAGGGGGGATGAAAAATTCGGTCCCAGTTCAGTTGTATTAGATGACGGATTGAGTGAGGCTAAACCCACTGGGAACTCTGGATTTGTACGGTCTGCCAGCTACAGCGGTGGCTCAGCGTCTATCACAGGAACTGGAACTGGTCTGCACACTTCTGCAGATATGGATGCGAACGATTCAGCAGGAAATGGATCCAGGCCAGCACTTGAAATGAGTATGTACATACTACTGGGATTGTTCGCCTTGGTTGGTTTGGTGTTCGCAGTGAATTGTGGCGCCGTTGTGGCTCGATACCGATGGGAACGGATTGGTCGACGTCGAACTAATGTCCCACCATCCGCTGATACGGATGGAGTGACAGACGTGGAGCGCGACATGAGCCAACTTGCACATTCTGAATCAGGTCAGAAGAGCATTACCAAAACTGCTGAATCGACCGGTACTGGCCTAGAGCCAAATGCTGATCAGATTGGAGAGAGTTCATTACGACGATGCAGCAAGTTTCTGATACCTTTTAAAAACAAGAACAAAGCTGTTCTTCATCGAGATACAAACTGGGTCTGGATCGGCCGAGACAAAACTGGTGAGACTCAAGGTAATCAAGGCAATGGCCTCACACCTAGCCCCTTGGTTGACTGTCATCGCTCGGCAAACTCGCCGCTGTTAGGAACGGCAGACGTTCCAAAGACCGGTGCTCCCACAGCTTCTTCCTCCACTACTCCGAGTGGAGCGCATGGGCCTGTTAGTGGTGTGGAAAGATCAAACGGTCGAAAACAGAATGCTCACAACTTGAATACCACAGCTGTATTATCTGTTGGTGAAGCAGATATGCTATTATTACACTCTCCCTATCATCAAGACGCGTGGCAGGACACTCTCCGTTCCACAAGTGCCGATCGAGATACCATGGCCCCGTTTGCCATAGGTTGGCCATATACCGTCACACCAGGAGTTTCACAAGACCCTCATGGTCTCTTGGCCACATCGTCTACTGTAGGACGGCCTCCCAGACGTCACACAGCCGGTGCACTGACCCAGAGAAACTATCAGGGTCAAGAATGCAGCATTCGCATTATTTCCAACCCGATGCCTCAGCCCATGTCCAGTCCACATAATGGCCAGGAGTCGGCCGACTCCGCTTCACAGGAACATGCCCAGGAAAAAAACGTTTCACAGCACTGGTTGGCTTATTATCAACCCGACGGTCTCCAGACTCCCCAAGGCAGTCGTACGCCTGTTAGCGCCAGTGCTTCTGTCTCACGGAAGCAGCGTACACCGATAGCCAGTTGGACTAGTAAAGATCAACGGGGGGATAACGATCGAGCCGGCTCTAATTATGTTCAGATTGACTGGAACTCGGGGTCCAGGCCAAATCCATATCCGAGGATGCAAATACCTCCTCCACATCACGTCCCATCTACACTTATCCCTCCGCCAAATCACCCGGCACCTCCTATTCCTTATGGTCATTTGCGACCTAAGGATGCCGCCTATTACTGGGAAGCGATTATGTATCGAAGCTGGGTAAGACCACGATCCGGGTGGAAAATTCCCCAATCCGTTTCGGATTCTACGACGACTGACCTGGCACCAACTCAAACAAGTCAAGACTGGTCCCCGTGGAATGTTCGAACTCGACGATCGTTGAGCAATGCATCCGAGGCTATCGGGGATTCCCTATCCCGTGAAGCCAACCATATTTCTCAGTGGGATTACATTCGATCAGCAAACATGCTAAAAACATTGCGAGAATCACGTGAGCATACATTCAACAGAAGTACGGAAATGCCGGTGAATGTGGAGAACTTGGCCCCGTTTCCTCCGGTTAGAACCACCAGTCGAACGGTAGAAAGTCAAACACTAGAAGCAGACAAGGCGAAACGAAAAGTTTCTCTGGATGCCAATCCTAGACCCCTCAGTCTACCGCAGAATTTCCAAGCCACCAACGAATTGTACGGTGCAGTGACTCAAGACAGTCTGGAACTGGGCGGAACTTCAGGAGACCTAGAGGCAGAGCATCAAGCAAAACCAAAAGGTGGTCGATCAGCCGGTGGACCAGACACGAGTCCCAGTGAGGAAAGTCTTTGGTGGTATCATCCGGTTCGACGAAGACCGCGTAAACGACGCCACGAGCAAAATCCACACCGGCAGCATCCGGCCGGTCCGCAAGCATCCCGAACGCATGGTCATCGTCAAGACCATCATGTTCATGAACAAGGAGCTGGAGACGCCAGTGTTCCGCAGAATCGGTATGCGCCCAATAAACCACTCCTGTGTGGTCAACCGGATCCGATTGAGTATGCTTGTCCGGCACCCTGCGACTGCGACTGCGGCCAACCACCCCTCAAAGCAATGCACACGGGAGGGAACCCAGGAGCTCCTCGCATTCCCCATTTGATACCAACGGCTACTGAAACAGATAATAAAACCGGCATTCCGGCCGCACTACTTCACTCGTCTACTTTGTCCGGTTTGGCTTGGGATCAAGATCTGCTTGCCTTGTCACATGATCGGCTGGTCGCCTATTTTGCAGGGATGAAAGAGTCCGATGCTTAGTTCCTGACCGGCTGCGGTGGGAGTTCTGCCTGATATCTCTACGTTTCACGAAACCACCTCGTCCGCTTCAATTCACTCTGTGTGACTGAGTTTTCAAGGTATATGTAAACACGGAGTAGCCTTGCTGAGGAATCCATTTACCATTGCCGGTATGCGTCCTAGAAATATCGAGAAATTCTGTTACCTCAGAAGGAAGTATAAATTGAGCTTGTGCGAAAAAGACCAAGTGAATATGCCTCTTCTTCATGGTATGCTTTTGTGTCCCACTGATACCCAAATACATTTATCATTCGTCCTGTTCTTTGGCATGACTACTACGTCTTTGACCTGTCCCACATTGATGCTCATTCAGAAAGAGTTCAGAAAAATGTGACTATTTCCTGTAGCATTCGCTACGTTCAATAATACGACTGAATGTGTCATATACAAGAACTATCAGTAAAAATGACCCCGTCATCCTAAAAATCATGACCAGGATGTACTTCTGCGCTAATAAACTTTTGTACAGAGCTGCTTCGTTTCATATGAAATAAATCGAATCACTTTATGGTCACAACAACATCACAAATCAAACCCAATTTATTCCAGACCGCTGGATAATGTGATTCACCCAAATGCGTAATCTATTTAGCCGCTCCCATTTGTGACGTATCGTGTAGTACCACTTTCAAATCCATCGTACCGTATTGACCTATCTGCATAAAGATCTTATTTATTATGCAACTTTATAGACGTAATTACTGTGTTTTATTTTACTTATTTACCATCCCTTCCTTTCTTCTATCTGTCACAAGAATCGCACTGTGCAGTATGCATTCCTCAACCCCTCCCTATTGCTTTCCTGTTCCGTCTCACTTTGGCTCGTGTCTATATGTTTGCTTGTACCGAAATTGACTGATCATATATCTACCGTGTTCTCCGGTATTTGCTTTCGTTTGTACATATCAAACCCATTGAATACAGACACATGTGAATCAACATACGTAAAAATTTCGCAAAACCTTAAAGTCGCGAAATTCAGCTACTAACTGTTTCAAATAGCTGATACAAAATTGCTTTCTAAATCCATGAGTGTTCCCTGTTTTCCTCTTCGGCCCAAGCCTTTCACTATTGCACACTCTACAATGCTAAGGACAATCACAAGTCATTGGTATTTCCGTGGGACATGTGGCCAATCCTTCAGCACCCAACAAGAACCAAGCCTTTATTTTTGTGCCAGGTGTTACACTCCACAATTCTTCAAATCCTTATAATATTCAGCGCTTTTGGCTCCTGTATCTACTATCAGCTACGACCGCGGGATGCTATGCTTACTCAAGTCGTTTTCTTTCTTCACGTCCAGCTCATTTTTACCCAATTATTAATCTGCTCTGTTATCTAATTGTTCGTGAATTTAAACGGTGGTATTACACTTCCCATGAATTTTTTACGAGGCGGTTGAAATCATCGCACAATGAAAGTGAGCTACGCTACGATTTGCATCCGGGTTTTTCTGTTGATGCTGTAGTAACTTGAACCAGGTCCATGACTTCCGAATAAGCAACACAAAGTAATGTAATCTCTACCAGTGTTAGTATCATAGTATTACTTTATGCGCCATATTACATTTTGAAAACAGTAGGTTTGCTTTATATTCACGTGCACCTTCCCAGCCGGTTGAACATTAGGCGAGAATTCATTCAATACCGGTTGGTGGTCAACATGCTTTATTCTGGCTTTCTCGGTCTCTCCATTTCGTGGTTTTGTTCAGCAGAAAGCACGTTCGAAACAGACTTAAATACTCCTTCAGTCAGCTGTTCGTGTAAACAGATGCACAAATACTTTTCAACAAACTGATCACCCGTGATAAAAATATACCATTACCCCCCCCCCATCACCTCACCGAACTTTTATTTATTTCCCTCTTCAATGCTGCCACTCTCCAACCTGCTTTACCGATGAACCGACTGCGGTATTCTACGTGTATGGTCATGCATAACGCAACGAGTCCAAACTACTTGCTGAACGATAACATTCAACTAGTGACCCACGAACCAGGCAAACAATCTAATTTTAGTTTTATGAATCACAGTTAATACTAATTTCAGTGACTGTCCTACTACTCTTATGACTACTGTGAACCTTATTACGATGGATACAACTGTGATTCCTTCTCGTGGTTCTCCACCTCATATCCTCATTTTCCATGCCACATACACCTCTCAGGCAATAATTGTGCACGCCTGTGGGATTTGATTTTAGCAAGAAAGCAATCCATTCTTTGACAATTCTATTGTACGATGCTTTTCGTTCCCGTTTTGCCAGTAGAATCGAGCACAATCGCTTTTGTGTGAATGTGCATGATTGAATGAACTAGTAAACGAACAATTGAGTGTTCCAGATTGGTTTTCTCGGATTGCGCCTGAAGCATTGTAAAACATAATG
>STRG.62251.1
CGAAATACGCTCACCAGTGGTGGGTGCATAACTGATATGCATACCATCGAAGGAATTCCGGACCCTCGAATGGCGGTAGCCATTACCTGTCCTGTGCAAACTGAACTGAACTGGACCGGACTGACCTTGAATTTCGCAACCTTGAGACACTCAGGTAGTTCGGTACGTTGGTCTCTGGCTGCGGAATAAAACACTCGAGACACCCTGGAAAGAACGCCTCTCCCAGCGTACTACGACATCGATTCGAGAAATGCGTACCGAACACACCGAAGTTTCTGGCCCTTCGGCAGATTCCTGGAAGACTTTCCTTGAGCAAGTTTCAAGTATAGCACATGAAAGTGAGGCTTCATCAAGACCAATACTCGGCCGAGGTCGCTCGAGTCCTATAGAAGAGAAAACACCAACCAAGGCTGAGTTTTCATACTTAAACAAACTCCTTAATTCCAAACTCGTGGAGACACATGAGCTTGACGTTGAAATCCTTAGAGCTGATCCCGAACACCCGTTACACTCAGCGAAAACGTTTCAGGAGATGGGTCTGAATGAGTCATTACTGCGTGGCGTTGCGTCAATGGGCTATTACAAACCATCGATGATTCAAGAAAAGGCCCTCCCCAGTTTGATTGGTTCGAACCCACAGAATATGATTGCCCAGTCCCAATCCGGAACAGGAAAAACCGCTACTTTTCTCCTTGCCATGCTCTCTCGATTAAATGCAGAACGGCAATATGCCCAATGCCTCTGCATGGCTCCAACTCGTGAGCTGGCATTACAAATAGCATCAGTCGGACGCCAGATGGCGAAGTATATGAACGGTGTGACATTTGGTACGGCAGTTCGCGGAGACCAAGCGGCGGTTGATGCAGATGGTTTTGTGCTCAATCAGGTCATAGTGGGCACACCAGGAACAGTAGCCCAATGGGTACGATGTACTGGACCTGTGCGTCTTGATGCTTCTCGTCTGATTACATTTGTCCTCGACGAAGCCGATCTGATGATGGAAGAAGAAGGTTTTCTCAACATTACTATGCGTATTAAAAAATGTACGTCGTTGTCCACCCCTCAAGATCCATTTCCCGGAGGGGAATTTGTGCGCTGCCGTCAGCTGGTCAGTGTTAATTTAGAGTGCTTGTAACAGACTTCTGGTTGTCGTCGAGATACGCGCAACAAAATCCATAAAAGCGTCCAATTGTTTTTCTCAGTACGGTTCTTTATAAAGCACATCATGGTTGTTGCTGGTGATTTCAGTGTTCCAGCTGGAAACCTAGACGAGACGGAGAAAAGTATGGGAGGCCGATCTGGCGTTCCAGCCGATAACGGCGATCGACTCATTCAACTTTGTTCCAGCCATTGACGGTTTCTAGCGAATACCAATTCCTCGCACTAAAAGTGTCACCCACCAACCTATCGTCCTCCTGCGCGTTCACAGCGTTTGATCCAGATCGACCACATTGCTGTCGGTTACCGCTGGCGCTGCTCAACTCAAGATTTTCGATCATTTTGATCTACTTTTGTATACATTGGTCACACTCTTGTCTGCGCGCGTTTCGGCCTACGTCTCGTCGGTGGCCGAAATCACGCAGAAGCCAACCGTCCACCGTAGCTGCTACTCGACGATAACCACCGATCTGCTTTCTAAGCAGAATTATCCACCAGGTTATCGATGTAGTTAAATGCCCGGAATCCAGAAAAGCGATGGACAGACGTCCAGTGGGCTCCATTTGAGGCTGCTAATGCTGCCCAAGGTCCAACAACCAGTCACACTGAATCTCGATTTTCACCGAACTCGCTTCCAACCGTCGCCGGTGGTCAGCTATGATACGAGATATTTATTGAGCTGACTCATCCTCTAGTAGGAGGTAGTCTCCTAAAAGTAAAAAAATAAGTTGATGTGAATCGGTGATCGTACAAATTTACAAGAAAGATGACCACAAGAGCATGAGTTTGTTTAACATCGCATCTAAACTGCTTGCTGATATTACTCTCCACCGCCTATCAACCGCTCGCGAACTGTGCTCGCGTGAGAATCAAGCTGGGTTAAGACCTGGTCGAGGTTGCATTGGTCACATCTTCACTTTTCGACAAATTTTAGAACATAGGCACACTATCCTCGTTTTTCTTGATCCTGCAGCGGTCTTGGACTCAGTCGACTGCACAGTTCTCTGGCGCTGCCTGTTGTTGAAGGTTGTACCAGAGAAAGTCATTTTACGTGAATAGCCGAAGCCGAGTTCGGGTTTACGGTGCTTTTTCACCCGAGTTCATTACGAAAAGTGATATGCGTCTGAGTTGCCCCTTTCTCCTTTTCTCTTCAACTTCGTGGTTGATATGATCTCAGAGACCTCACTTTTGTCAGCTGATAATAGTGGCATTGAACTTTTCTTGGGCGGGGAAGTGTCTGGCGTTAAATATGCAGACGACATAGTTCTTCCAAGTGAAAATCCAGGTAAGTTGTGCGCTTTTTGAGGCAGCTTGTTTGGCTGCGTAGCAATTTTTGGTATGCGTTTTGCACCTTCAAAGTGCAAAATGCTGTTGCATGATTGCGTTGATACAACGCCAAACCTTTCAATGTCTGCATTTCACCCGTAGGTCGGATATCGAATGAGATGTCTTTGCGTATACAGAAAGCCCGTTTGACATATGCCAATGTGAATCCTCTGTGGCGTCGACATGACATCCGTTTATCTATCAAGGGTCGTGTGTACGCTGCAACAGTCAGCCCCGTGCTCCTGTATGGTTCAGTGACGCGGCCACTACGGGTGGAGGATATGCGAAAATTGTCGGTATTCGAACACTGATGTCTTCGTAGCACTGCTCAAATCGGGTGGGAACACCGTATGAACAATGCTGAGTTTCTTCGGAGAGTCGAAAGTTCCAAGATCAGATCATTAGATGAAACACTAAAGGTCATCAGACTAAGATGTTTTGGGCATGTGCTGCGCATGTTCCCTGATAGGATTCCTCCGCGCGCCATGTTCGCCGAGGCGGATACCGGCTGGAAAATGAATAAGACGGACTGATCCACGACAGGTAAGAAACGTATGAAAAACCTCACCTGTGGACTTGGTCACGTAGGGTATGTTAGACTTCCTGGGTGGGTTCCAAGAGACCCTCCCACTCAGTGGTTATATATGTTAGAGGAAGTGGCTAGGTGTCGTGATCAGTGTTGCTCTCGTACTCACAAACTTTCTTTATCGACTTGATACCAATATCTGTAGTTTTTTTACTGACCCTTCAATATTCCTGTCCTTTCTCTTTGCTTCCGATTGAGGTTGTGGCCAGGAGATGGCAACCAAAGCCGCTGCACGAAGTGCATGGTTAATGGTTATCTGCACTGAACTGCCTGAACTCTTTACAAAACAACCGTTAGTATGACAAAAACTGTACAAACCTCAACGGTAACCGCTTTGCGAATTAGAGTCGGCCAGATGCAAGCAAATTCAGGATCGCTTGAGATTCGAGCGATTGAGTCAATGAAATGTCTATGTGTTGTGTTCGTAGTTAGCAGTAGCACACGCAATATCAGCACTGCATTTATTTGTACGAACGTAAACATAGAACCAGGCCGTATGCGGCAGATAAACGAAAAAGCTGAACTATATGCGCTGTCACGCGCAAAACAGTAAGGCCAATCAGTACATAGCAAAGTCGACAAGTCAGTACTGCTCGCGCGGAAGCGTAATTAAAGGTGATCACCAAGCAAATGTTTGTCTATGCATGATTGGTTCGCGTGGCGTGCGTGAAATAAACCAAACACAACACTATGGGAAATGAGGGTCAGAGATCATGAGCCGAAAGGAATGCGCCCGTCAGTCGGCGGTCGCGTAAGGTCAATGTCCGATGTGTGGTTCAACGAATGAGCAGGTGTGGCACAAAACATTAAAGAAAAAAATTAAGGGCTGGGGAAGGGAGTCAGATCGACCTTGAACTAAAGCCTCGAGTTTGGTTGTTTTGTCGATTACAATGCTTCATTTGTTGGACTTCATCTGCTAGGTTTTCGGCATTTCTGCAACTTTTCATTGGAACATCTGTTCTCTTCAGTCATACACTCGATATGCATTATTATTCGAGGTAGGTGGCAGCCAGAAGATCCATCGACGTGGTTAGTCAATGACGTTAAAAGATGTGAAAAACTTAACCAAAAATTTGGCCATTTAGTTCGGTTCATTCAACTAATAACCTCGCACATCTGTACTCCGCAACACCGGCAAGTTAAGGCAGTATGAATAAAAGCATAAAGTGAAAGAGCCGAAAGTCAAGTAACAAGCTGAACTCACGAAGACAAAGAATGGGCCCAAAAACAATCACGCCACTGGTCGCGATACCTACCATCCTACTTGATGTATCCAGCCATCTGGTGAGTGAGTTTCGTGTTCCCCAACCCAGAAGTTTGACACATCTTACTTTCACCGAGTTCAGTGGTCAGGGTTCCCGTACCTTGTCATGGACTGACCACCTCGACCTACTTCCCAATCACTACCTGCCTCGGAGGACAGCATACACCGAAGAAATCTATCGATGAGCACGCGTAACACAGTGACTGACCATTGGTTCCCGGCACCTTACGTCTAGCCTCGGCATTGCTGATACGGCATCTCCACCGTATTCAAGCAATACTACGGAAACGTCAATGCTCAAACATCGACAGTCTTCGCCCATCTTATACCCTTGACAGCCATGATTCTGAACCGCAAAAGGAATCGATCTAACGGACACAGAGTTCACTCGACTCTTGACGGACAACCGGATGTCACGCCTGAGTGACAGATGCAAAAGCCAAACGTGACGACGCCTGTTACGTTATCTGACCACTTGGTGGGATGTAACTACCCAGGTAACGAAGCTGTTCGGCGTAGGTAATGTTAGGCTTTCAGATTAAGATTCGCAAAGGCTGCCCACAGAAGGGTTGGGAGCAACACGACAAGATCAAGTTCTACGGTCTGTTGTGTAATTATTGCATTTGGAATTTCGATTTTTTGTCATTTTCGACTCAGTGAGACTGTGAGGTGTCACTGAAATGCAAGACAAACAGCTAACAAAGCTGAAAGGACTGCTCAGTATCAACGACTATTATACCGACCTACATCAATGTCTTATCGTGTTGTAAACGGGCAAAAGAATCAAAGTCTATCTTTCCTAATCGTACGGTAAGTAAAAGCGGATTATGGAGCTACAGCGTTTCCCCCACTATCCAGATCTTCACTAAGCATCGCAATGCTTGTTGCTTCCGATATCACTGTATGAAATTATTTTTGAGTTTCCTGTTTATGTCACCCGGTATGTGGTTCGTGTTTAACGCGCGTACACGACCTCTTCCGGTAATGTGGTTGACCGTCATTTTGGAGGCCACTGCACCCAAACAAACTTGATTGCTGTCACATTATTTATCGTTAACGCCGATTGTTCCGATTCTCTCTTGGGATTGCAATCCATCGGGTTGAAACAGCTGCATCAATGTTTTTTGATTAGAAAGATTGGAACAGGCAAAGTCGGCTGGTAATTCTCTCCCAGTGCTTTCAATTATATCATTTTGTAAGGTTTTGATGTGGAACTCTGGTCCTCGAATCATCCCTCGTTCGGTAGCATTTTGTTCGACGTGCTACTGGTTTGCTTGATCTGAGTGCTGCAAGCCATTGATTTCCCTGTACTAAAGTGTGTCAGATTTATCTAGTTTTCTGTTGGTTTGTTAAACTCTAGACTGACTCTTAACAACCTCGCCACCTGCCATGTTTTCACATCTTTGCGAAAAATGGAAACACATTTGAAAAAATTGACCTTAGTATCCACTGTCGTTCTTGAAATTATGGACGACTGTTTGGGCATCTCACTAAACGCGAATCTCTGACATGTTGATTAATTTAATTTCCGAAATTCTTTTTTCAAAAACGGAAACCTTACCACTTTGTTGTTTTTTTTCTATAGCAAATTATCTCCTGCCTGTCAGATTCTTCTTTTCTCGGCCACATACGATGAACAAGTGATGGAATTCGCTCGAGACTACGTTCCCAATCCAATCGAAATCCGTGTAAAACGAACACAATTACCGTTGAAGAATATCAAACAGTACTACTTGCTTTTCAATGACTGGGTGGAGAAATATCAGGCCCTGACAGATATTTACGGTGGTTTTAGTGTGGGACAAGCAATCATATTTTGTGACACACGCAAAGAAGCCAGTTGGTTGGAAGGTCGAATGACCTTAGATGGCCATCGAGTGGTCATCTTGTCCGGTGATTTGGACGTCTCAGAACGGGAAAAAGTCATCGGAGATTTTCGTAATGCAGACTGTCGTGTACTCATAACCACAAACATCTGTTCAAGAGGTCTGGATATTCCCCAAGTAAATTTAATCATCAACTGGAATATGCCCGTCACACGTGACGGTTCTGCAGATTGGGAAACCTATCTGCACCGGATTGGTCGATCCGGACGTTTCGGCAAAGAAGGTGTCGCCGTGAATTTTGTCACACATGATGAGCAGTATTTGTTGCAAGAACTAGAACAGCAATTTCAGATCCAAATTCCGCTGTTGACCAGCGACGATCTGGCGGGAGCGTGACCTCTTGCACTTCACTGCGAGAATTTCAACCGGGTTCATTCTGTGCTCGTCATCCATCCGCACACAGACGGCGCCATTGAGAACTACTGTTAATTCGAAATGCCACAGTTTCAGAACATTTTTATCTTCATTGGATACTGATAATTCTGTAACAAATCATTGTATTACCAGAGAAATAACTATTGCATTTAATTCGTCGGTTGCTTCCACTTCCTTGCGTATGAGTTTTGACTTTTCGGTTCTTGTTTTGCATTCTACTTTTTCGCTCTCCGATTCGGCTCATTCGCACTTTTTTGGGAGCAATAAACCACTGCCGCCTAAATAACTTGCCTTATTTTGTTAAACTTATCCAAATGAAACGTATGGAATTAAGGCAACTCCACTCTTAAATGTGATCAGTCTAAAGTGGTCACATATTTTGATCCCTCTTGTACAATTTCCACCACCTCGAGCAAAATCACCGATATCATAAAAACCACAATGGTAATAATGCAGGTAGACTGACATGGGATTTCTTAGCACTTATGAGCAATAAACTGGAAAATTTCTCGGAAGACAGTGGCCGGTTTCTCATTGTGCAGAAACGGACACGAGTATCCGTCAATGTTTATTCGATATGTAGCCCATCAGTTCAATACTGTTATGTTTCCTCCGTAATAATCTCAGCCTCATGCGCGTCTCGGAAAACTGATAATACTTCCGTGTGTTGGCTATTAGGGCATTCTTCACTTTTCCCGCCCGTGTAAGTCCAGTCCCTGTCCATCTTATGTATTCATACTTTCTAATTCAACGTGCACCATGGTGAGAAAGGCAGTGGTCATTGGGGCTTGCCCTACTGTTTAACGCTGTACGGTGATGATAATAATTTCCTGCCTTTGTGGCTCTCACCTGAGGCCTTCAATTGCATCTTGAACAAAAGTTCCCAGCGGTGATAACAATTACTCCGACATCACGGCATTGTTTCCAGTAGTTCGACGTGCGCTCCGGCGAACCGAAGCAAAAAAGTACCGTATTCGTGGCTCACCTCTGTCCTTCAGAGGGGACAGAGAATACTTGGGTCATAGGTATTCTGACCTGGCATATAGAC
>STRG.38754.2
GTTTTCTTAGGCTGTATTCATGATTTTCTCGTGATTGCTTTTTTTCCTCTTGCTCTAAATGGGAATTCCTTCCCTGTCGTTCTCCCCATTCAGTTTCCTATGAATGGCCCGACAATGGAAACACGATTAACATTATGTTGATCGGTAACAACCGTCAGTTCTGTTGTAATGTCTCGTATTATCCAACATAGTTTGAGCTCCTGTCTTAGCGAGCCTATTTGATAATTGAATAGAAAACAGGCTTAAAAAAGGGAACCAAAACGAAGATAGGATCTTTTCAATTGTTTGTGGATTCATGTCGGGACGCGGACTATTGGCTTCGTCGTTTTGACAACGAGTCCTTGCCAAAGCCCACGGCTGATGAACTACAGCTTCAGTTTGAGAAGTTAGTCGTGTTGGATTATGTGATCCGGAATACCGATCGTGGAAACGACAACTGGCTCATTCGATACGAAGTCTCTGAGTTGAGTGAAAATACACACGAGGATTTTCATGCCGAATGGGGTGTGGTCAAGATGCCTCAGATTCAAGTTTTCGCGATCGACAACGGACTGGCTTTCCCAGTCAAACACCCCAACGAATGGAGAGCATATCCCTTTTACTGGGCCTGGCTCCCAATAGCAAAGCGTCCGTTCTCCGAGACAATCAAGGAACTTGTCCTACCTCTCCTATCCGACACCCACTTTGTAAATAGCCTCGTTCAAGAACTGAACGATTTATTCAAGATTGATCCCGGTTTTGATCAGTCCACTTTTGAGAAACAGATGTCCGTTTTACGCGGTCAGATCATCAACCTAGTGGCGGCACTACGTGACTCAAAAAGCCCGTACGAATTGGTCCGTATGCCTGTACTAACCTTGGAACGTCATGTGCAAAAGCGAGGTCGTCCACGGTGGCCTCATCAGCGTCTTGCCGCCGGATTGGCGCAACAGCGCGTGTCACAGCAGCTCCAACGTGAACGGAATGATGCCTCAACACGCCACGAAACCCATCGTACATCCCCTGGTATGTTCATTTGTTCCGCCCCGACTTCACCAACTACATCTGCTTCGGATCTAGATCCACGAAACGTTAGTCCCAGCTGTTTGAGTGCCGGCGACCTGGCTGTTAACGACAATGATACCATGGGAGATTCTACCTTCGATGAGTCCCTTCATCGTGGTCTTGTCGCGTTGCCAGTCTCCAATACCAAAACAGTGCAAAGAGGCTCCAGTTCAGCCGACCAACCGGGCACCAGTCATTCAGCCTTATCTCTTCAGGGTGGAGATACAGGTGAGCGAGAGGAGCGATACAATTTGCGCTATTACAAGAAACCTATGTTCAATTGGTTCTAAGCATCACGGTGCTCATTCCCAGTCTGTCGAGATTACCAGTTCTCAATCTGATATCGTCTCTGTTTCTATTGACTTATTGCTTGTGCATGTCTTTCTTCCCTATTTATGTCCCACTTGTTCGATGTATGTCCCCGTCAGGGGGTCGCTCTCGCAATTCGCGCAACCTTCCTCCAAGCAAATCTGACTTAAGTGAAAATCCGTCTGACGCTAACTGATTCTGCCAGCGCTGCATCTGTCGCATAATTGTACACTTCATTGTCTAATTGCACATCTGACAAGTCCAAATTTCGTCCAAATTGCCCCTTTATGTATCCTGTCTCCTTCTGTAAAAGACAAATCTTCCATCCTATTTTTTGTAAGTTTTCACATTGTGATCGTGATTTGTTTTCATCTTTTACTGGACGGTAAATGATATTATTCTGTTTCCGTAAACTGTCAAATTAGTTACGAATAATTTTGGTGCGATCACCCACCCACTCCTGCACACTCACAATTAAACGTTGGTGATAGGATAATATTCGCGTCGCACGTACTTCAATCAACTGAATGAGAGCCTCCCCCCACTTATGTCCAACACTGAAACCAAAGCTCAGGCCCTTACTGTAGACATTTCTTTGTTTCTTCAGTCGGATATGCACCATAAAAGACGTCAAACTCTCC
>STRG.7044.3
GTTGAGGCGGACCAGAGTCGTGACCTTAAGGTGTGCTAGGTCGCTCCTCTTGCTAGGGCGGGTTTTCGTCACTCTGTTTTTACACCGCCTATCTGAATGGACCGAGGGAATGATCATGGTGACGAATAATGACGCTTCGAAGCTGCTCATAAGCGGGCGAAACCCCAATAATCACCAGGAAAAACCGCGGCATTTAAAATATCTCAACGAATTTCGCACGCAACAGTGTTTGTTTTTTCTTGATCAGCAGTGTCAGTTCCACAGACCGTATACCTGTTTCGATTGGCATTTCCCAAATCAGAAAAGGCGTAGGCCTTTCAAGCGACCGGATGGGACATTTAACTATAATCCGGATGTTTATTGTGATAAATATGACGAGACCAGTGGCTCGTGCGTGGATGGTGACGACTGCCCCTACGCGCATCGCAACGCAGGTGACACAGAGCGTCGGTATCATCCACGTTACTTCAAAACAGGCAACTGTATCTACGAGACAACGGAAAACGGTGCGTGCGTGAAGAACGGATTGCATTGTGCATTTGCTCACGGCCCGGACGATATTCGTCTTCCTGTTTATGACATTCGGGAAGTACAGGATGCATCGTCAAAATTCACCGTAAATTTGCCTGCTAGTTTGGAAAAAGAGCGTGTGTTGAGTGAAGATCCCAAATGGAATGAAATGTTCCATGTGTTAGCTTGTTACAAAACCGAACTGTGCAAAAAACCTCCTCGTATGTGTCGTCAAGGTTATTCCTGCCCGTTCTATCACAATGGTAAAGACAAACGTCGTGCACCGGACAAATGGCGCTATCGAAGCACTCCTTGTCCCATTGTGCGTCCCGGTGATGAGTGGTTGGACAGTGGATTGTGCGAAGCGGGCGATACATGCACGTATTGCCACACACGAACTGAACAACAATTTCATCCAGAGATCTACAAATCCACCAAGTGTAATGACGTGATTAATTCTGGCTACTGCCCACGCGGCCCGTTCTGTGCATTCGCTCATTGTGACTCGGAAATTTCCACCGGACGTGATTTTCTGGCCAAGCTGCAACAAGAACAGCTAAGTTCTACTAATGGAATGGGATTAGGTGAGACCAGTCCCCGTGGTGCGCAATTGCCCTCCGGATTTGTTGTGCCAAATCTCATGTCACCGCTGACCAATCTGTCCGGACCAGCTCTAATAACAGCTCCAGGAACCAATCGTGGTCGTCGTGTGGGTCGGTGTAGCTCGCCCCATCAAAATTTGGGCATGTGGCAGCCGACTGTATCTGGTACTGACCGTGCGTATTCGTTTATGGGTGCGTCATCCGTGACAACCACAACCGCGATGACCACAAGTACGGTTAACTTGAATAGTCCAACTAGCTGTGGAACAATAAATAATAATAATAACAACACGAATAATAACGGTTTCATGACTTCGAACATACCCAAGGACACTGCACAACTGGCCGCGAATGCTATGCTCTCGTTGGCCCAAACGGCAGCTACTCCTACGGCGGGACATGTGCCGTTCTATCAACATCGACCTATGAGCAGTCTGTTTCAGAACGTCATAACCAATTCAATGGCTTTGAACGCAGCAGCGCGTGATAAAGGCCGTCATCGTAGTGGCAGTTCTGTCTCCTCATCTGATGGGGGTCTGTTCTCTTTCAACCATTCCGATTTGACTTCATCACCGTCTGTCACCCGGCCTTTGGGACCCTCGGTAAATCCATGCACCCCGTATCTGGGTCGAGGAACCATGGTCCCCGGCCCGCAGTCGTTCGGACCGAGTCTACGAACCGTTCATTCCGGTGGGAAAACGCAACCGACACGCACTGCCAACAAGAAACTCACCGGTTCAATTGCGCCACCACTACAACAGCAGTCTGCATGTGGTACTCTCAGAGCGACTTCATTTTTTACAGATCGATCTGCTTCGCTTGGCGCCGACACAGTTATATCGGACTCTACTTCGACCGGACAGTCTATCCGTGGTCTGACAGCTTCGGATTCCACTCGTTCCAGCAAGGAAAATGCCCGTCCGATCGGGTCACATTTGTCACAACATCAACCCACCGTTCCGGTTCCATTGCTTCAGAACTCTCTATGGCCGGTGGAATCGGTCCCAGCGGATCGCTTGTTGGCGTCCAATTGGCCATGGCATGTCACATTAGATTCGGGACATAATAGTGAGACCAGTATCCCGGATCCGAGCGAGTTGCCACAGGGTCTCTACGATTTATCCGCGACCACTGGTGGTAGTGGTGCCGGTGCAGGTGGCAATTCCACGGGTCCATTTGGACAGGGTCCTCACGGTTTGGGTTTGTCAAGCCAACGAGACAGTGGATTAGTCATGGATTTCACGTTACCCGCGATGGGCGAGCGGTCATCGGACTCGTCTCTCATCGGAACAACACACCCGGCTGGTGGAAGGTATCGTCCGAGCAGATCGGTTCGAGATCAGTTTGCAGCTATCGACGACCCCGATAATCAGATGTCGCCTGAGAGTCTCCAAGACTTGATTGGGAAATCTGAATCATTTCTTCAGCAATTGCATTCCACCCCAAATCGCGCCAGATCTGGAACGGCAACTGATTATTCGCAACGTTTATGTCTTAGTTTTCTTCCCGATTTGTGCGGTGACTCATCAGATTCCGTCTCACGAACGGCCAGTAGCACGCAGCCATTACCACATAGTTCAGAGCCTCAGATACCAGGATTCCATTCACCTCTAGATGACATCCTACTCCAATCTCAATCGTATGCGGCTCTGCAAGCGGACTCTTCCCCGGGTTTTGATTCAGGTCTCTCTGGTTCCTCTGATCCAATGTCCATCCCTGGACGCGGAACACAGCCCCGCGAGCGATCGGGGTTACACATTACCTCCGGGTCACATCGGTGCGTTAGTCATCAATCTGACACTCGACAGGGTCAGTGTGTTCACAATCAGGACAGCGAAATCACGTCTGGGTCCCGCCCCGCTTCATCTGGTCGCGGGGTAGCCACACAGCAAAACACGTGGCCGATAATATACGATCAAACTCCAGTTTCTACTGGTAGTCGATCGAATTTCCCGTCTCCAGTGCCCACGTCATCTCAGACCTCACACAGTTTCTCCCCGGCTGTTGGCACCCCGGCAAATACGCGCTTTACCAGTCCATATCCAATCGCGAGAAACCACGTACATCAACTGCCTCCATCGTTTGCATCGTCTGCGTCGACCGCGGGTATTGCACCACCACCATCTCTACAGCCGTTGCGTACTCCGGCACAAACCGCATTGGATTTGAATCAGGGCACCAGTGTCGGGTCGGGAAACGGAGCCCCTCCGATATTTAGCAAGTATATAATACTTCTTGGTATGGATCAGTCAAGAGTTGACACACTGGTGAGTGACTGACAGTGACGAATCAGACCGAGGATGTCAGGTCTAAATTGCACGATGAATTCTACGGAACAATCTGACTTATCCGAACTGCCACGAACTCCCAGTCTGGTCAAAATCGAGACATCCAGTGACTCCTCGTGCTCTGACTCTGTACAACTTCAAACGGACAATGCCAGAATGAGATTTGATTCGCAGACCGCAATGATGCTGTCCAATGGAAACTATCCGAACTGGCCTCAATCTCCTATCCTCATGTCATCACCGTTCAACAACCCAGGGTACGAACTGGAGAGACTGTCTCTTCAGCGTGAACTAGATGAAGTACGACAACGACTGGATTCGAAAGAAGATGAATTGGAAATCATCAAGCGCCAGCGTGATTTTGTGGCAGAACACTTGCGGGATTCTTTGGGCGTGATCCAAAAGCTGTTCAATACCGATCACCCGGGTACAGGAAGTGATCCAAGCACCGGATGCAGTGTGACCGGTCTCACTGCGTCTGAAGTTTCTCCGATGCCCGAGGAAGACGATCCGACCGGGGCAGAGCACTCGCAACACATGCCCACAGTCAGTAATGAACTAATACCACCGACCACACAACAGTCTCCTAACAACGCAACCAATGAGGTGCTGCTCGATCGAAGACAACTGCAGCAACAACAAGAGGCATTGGCTGCGTTGTTTGCCAATCCGTTTGTTAGTGCATTGTTGAATTCGAACGGTTCGGGATTGGATTCCATTGTCGGTCATGGGGCTGATCCGAATTCGATTCCGCTGTGGTCATGTGCGAACACAACTTTCTTGGGGCAAGAAAAAAACTCCGGTCATCCGCCATCCTGCGCCGACTTTGATGCCAGCAATACAACAGCGGTTGCAGGGGTCGACAAGTCTGGATCTGTTTCGACTGATTCCAAAGTTCAACCGATTTCGGATAACTTAGATGATGTGCCATCAACTGCACCAGGCAGTTCACCTTAGAATGAAGTACAATTCAGCAGTGCGTTGACGTCCGTCACAAATCGGTTCCTCCGTTTGGCACTATAGACGCAGCTGACCCGCTCTCTCCGGTCGACCTTCGTCGTGGTGGACGTTTGCCTACTGCATCTCTTCACGAGTTACTAATTTATGTGTCTTAATTATGACCACATGCTAAGCCAGCTTCTCCACTTAGGTGTAGCACCACTCATTGTCATTTTCAGGGACGCATTACCTCGTCAAAAATTCATTTTTCCGGTCTTCGAATAGATCCGTTCTGTTCTGCTTTTTCGACCAGCCACGACGAATATTCTCAAAGTAGAACATTTGTTAATCCAGTCACATCTTTATTTCTCTCTCGTCGTGTCATGCGCAGTTAGCGATCTTCTCTTCCTTTCTATTTGACTTACAGTTCCGACCACGCACCTACTCCATACATCGTGAATTTGTTTTTCTTGTAACCGGCTAGATGCTGCTTCTCAACGAAATAGTCCAATTTCACTTGGTTGTTTGTCATTCTTTACACTGTTAACGTGTTGTGGCAAGGTTTTCTTTTTGCATCTTTTGCCCGTCGGTCTGTTTGTTTGTTCGTGCGTTTTCCTAGTTCTTCTTCAATATCGTTTTTTAGGCTACTTCAACGTATGCTTAATCCCATCCTTCTCAACTCTGCTTTGCCTCTCTAATTGAACTGATTCTTCCCCCTTTTTTATCCGCTCACTTTTGACTCATTTCACCACACTAAGTGTTTTGGTGATAGCATTAAATGAAATTTTTTTAGGACATTACCTAGTGATTATTACTAAGAATTCCATAGTGCAAACTGCGTCTGCGTGCATGTGTACACCTCTGTGCTTGGATGTCCGCTTTTGACATGTGCTTCGGTCTTAACTTCCTTCATGCATTCGGACGAGATGTCGTTTCCCTCGTCCGGTGCATAAATCTGGTTCAGCAGTTGCTAACGCGCGGTTGTTTCCCATCGAGAGTGACGATACGATTATTGATCTATGGCAATTTGTGTGTATGGAGTGCAAATCAGCGTTGTCTTCGGTTGCCTTTTAAAAGTTCATCAACTCCCTTCTCTGTCACCCCCCTCCCTCACAGTCTCATTTTCGGTACTCACACAGCCGACAGTCATCTGAAATGCAAAACAACCTTACCAACAATTCTGTCTGTCTTTCATTTTGAATTCCCTCATGTTGTCATTTCTGTTTTACCTCGATTTGTTTTCTACTATTGTGACATTGCAGATATTCATCTATGTTACGAACGTTCGCATCTTACCTCATGTCATTTATGACGTCATTCTAGGTCATCCACTCAGGTCCAGTCAAACAATTGATAGATTCCGGAACTAACGAAAATTGGTCCGATCCTCCCAATCCCCTTTTTTTCATTACCATTCATTCATCGATTCATCTCATTTTGCATGTGTTCTGCGTTGATCAGGGGCTTCGAAATTTTATCACTTTCGCATTGATCACTGGAGTCCGTCTTAATCACATAAGACATTCAGTTACCGCAGGTCGTTTGTCTTACGATTAATACCATCAGCATCATCAATACTCTCACAACAACAATAGCTATTGCTCCGGGTCATTATCAATATTATTATTACTATTGCCATTATTAGCACTACGGTTACGTTTTGTGACTGCTCCCACAGTGTGGCCCGCTTTTTGTTATGTTCCACTTCGCACACGGATACATTGTCATTGACGTTGTTCTCACTTCTTGTGCGCATCTGTGTTCTCGAGTACTCTTCTATTTACAGATTACTTCTGTCTGGATCTTGGTCAGGCAGAGGGATGGGATGATAGGGGTGGTATGCTCATTGGCATTGATTTTCCAAACTGTTGTTACCCTCTTATACCACAGTCTGTGGTGCTGAATGCCAATTTCGCTCTCGCGACGCTCATTTCACAGAGATCCATATTATCTCCGTCTTACTACGCCATGTGTGGTCCTTTCAGGCATTCATTCGTAATCGCAATTTCATCCCGAGTTCATTAACTCTTAATGTTCCCCGTGGTTGCTGGCCCAGCAACGGTCACAGTACAAAGTCATCGACCTTCGGCCCCTTGGCGGTCGAAGCCAATCCGTGTCTCATGTTTAACGTGGGTGGATGTATAAGAGCGTATATGGACATGTGTCGGCGCTCACACCCCATTGCGCTCAGAATGTATTCTGTTCATTCCACTGTTGTCTGACCGTCCCGTCTCACCTCTCGGGGCGTGCGTTACGCGCGTTCTCATGCTCTCTGCTTTTCTCATCGTCCCCAATTGTGTTAATCACCAATCATGATCGAGAGTCAGAAAATCACTAGTTTCGCCCGGTCTGTCACTTATTTTGCACAACCAGTCCCTGTAGCACCGCGTGATTTTGTCCCTCAAGGTCACTCACGTGATGAGATTGGACTAAACGCATCCATTGGCAGTTTACGCACTGCACGTGCTTGTTCGTCCCGCAGCGACACGTGACTCCAAACACGCATAATTATCGACCATTTTCTCGTTACATTTCCTAATACAGAAGTGAGTGAGGTGGTGTGTGCGTGAAGTGCGGCTGTGTGCGCCATAATTTTTCTCGTTATTCGGCTTCAGTTTTGCCTTGTGATCAAAAGCACTGCACAGGAGAGATTGAAACTACGCCTCCGTAATCCTTATTTTTTAAGGGGGTTCCTCACAGATTTCCGTCGAACTATCACACCCATTGTCGGTTCTCCTATGCTACCATAGGGTTCTCATGGTCGTCCAGTTTGAGATACTGAGAGTGAAATTTGCTGTCTTGCATCATGCTGGCGTTGACACAACTGTTATTTCGTGGTGTTGATTTGCCGCATCTGGTCAGATTGATTTCTTCCCACTCCACGTAGCGCACCAACCAGTGCACTGTTAACCCTCTTTCATGTGGTTCTCATTCTTGTGTTCGTCTGTGCATGAGTATCTGTGTGCGTGTGCGCATTGGTGTCATTCGGGCTGTTCAGATTCACCGCTGTCCCACTCCACCCGACCGTTTTTGGACCGGCACACTGCTTTGTCATTCGGTTTCTGTTCCGCGGATTCCTCCACCCCCAGGGGAGTGAAGGTTGCAATTCCGAATTGTCACTCACTTCGAACGACGTCAAACAAACAGGATGCACTCTTTTGTATCTCGTTTTGTTTGCCCTCTTCCTGCCGTTTTCTGTTGCTTTCTGTCCATCTGTCATTTGACTATTCATTCTTTCATGCATCCTCTTTTTTCCCTTTTGACTCACTTTGTTGTTTTCTCTATCTCTCGCGTGCGCTCTGATTTCAATTCACTTTATGGCATTGTTATTTGGTATATATTTAGCTTCATTTTCTGTACCCCCACATCCAGACAAAAACGCAGAAGATTGCAAAATCAACCAGAGAAGAACACTCGAAGAAGTCGAACACACTTTAGATGGTACTTATTTTCGAATAGGATTTTTTTCATGAATACATTGTCATTAGACATCTTGATTTTCGATGCACACTTTTGATGTCAGTTTTTCTTTTCATCTCCATGCTTATGCATGAGTACAATCGATGGGGTAAACGCGTTTGACCACCCAGAACCACCTGCATTATTAGGCAATACAG
>STRG.42717.1
AGGAAATTAATGAAGCCATCGCCGGAACGCTTACACCAAAAGACACGCGAGCCGCTGAACAAGAACTCGAAGATCTTCTGCGCTCGTTGGATCAGGAACTGCCGAACGTACCAACAGATGAGATCGTCCATGAGAGAGATCGAGAACTCGAACGTCACGCTCGCAAACAGCGACCGACGGAGAAACCCATGATGGCTTCATGATCAGTCACCCCGAGAGGTTATCCGTCGCCCGGCCCTGTCCGTCGGATTGCGCTCAAGGGATCGATTGGGATCAACCTCTGAGGTCGACGCGCCATTCGATTCTTTCTCCCGCCTCGCCTACCCGTCACCGGAATAACCAAAGTTATTCATACGTCTTTCAGATTTTAACTGTACTGGTTGATCGATGCACTCCGTGGCCGCGCCCTGATGGATCGTTTCCGTTGGTGCTCAGACCAAGTGGAACATCACGGATTTGGTGGGTCAGGTGGCGTGGATGAGGAGTCGCTAGTGCTCCAACAAACCGGCATTCGTCTTTATGACGGTCCAAATCGTACCTCGTTCGACCACGGAGTAATCAAACTAACCACTCATCGTCTAATCTGGACGCGCTCGGACGCATATGACTCAACATCCGTCTTGGCCCTCCCTCTGGCCGCCATTCTCAGCGTTCGCATAGAGGAAGGAGGTGGTCTGGTGCGTGGTCGTTCACCGAAAGTTGTGCTTCGTTTGCTTACCCCAGCCGCTTTGTATAACGCGCTGGCCAGTTTACCGAACCCACTACCCTGGACCGATCGTTGGCTTGCCAACGGGAATCGAAAAACAGTCGCAGCAGCTGCAGAAAATGATCAACAACGAACATCCACGTACAGTGCGTTACCTCAGTCGTCAGAAAATCATGTCAAATTAGGCTTCACCAGGACCGGACATCGTGAATTCGAACGAGCCTTGCAAGAGGTCCTCGCGGCCAAAGTGTGGGCCGCTTCGGTAATACCCACGCGTCCGGGCAATTCATCCCGAGCTTATGGCAGTGTGGGAATCGGGGCTATCGAGAAGCAACAAGCCGCCCGTATTGTTCATACAGACAAAAGTCTGGAAGAGGCGTTTGACGACTTAAACAACTTGATGAGTCGGGCCCGTGAGATGGTCGCTTTAAGCCGTGCACTGGCCAAAAAGTCACGGGTATCTAAAGGTGGCGAACTGACTACGAACGAAACGGCCGAACTTCGCGCCGCGATGCTGTCAATGGGTGTAATGGACGATTCCGACGTGTTGAATTCTCGCAGTTCCAATGAGACTGTGCGCGGTAGCTCGGCAGCGGCACCAACGGCATCCTCCTCCTCTTCGTTTCACGCACAGCTGGCTCATCAGCTGTCCGATTTATTAACTCCGTTGTTAACCGGTCGAAAAGGGTCAACCGGCGTGGGTTGTGTCGATCTGGCCTCAGCTTATTGCCGACTGAATCGTGCCCGGGGTATGCAGTTGGTCTCACCAGAAGATTTACTTCGTTCTTGTCATCTGCTGGAGCGAGAAAAATTGCCCATCAGACTCAAGCGATTTCCCAGCGGATTGATGGTTTTGCAACTGGCTTCGGAGAACGAAAGTGAAACCCTGCAGTCCACCGCTGCACTGATCCAAGAACGTTCCAGCTTGACGGCGGAAGAATTATCCCGAATCGTCGGTGTCTCGTTGCTTTTGGCTCGTGAACGTCTGCTGGCTGTCGAGGAAGTCGGTCTAGTTTGTCGCGATGACAGTTTGGCTGGTTTGCGCTTCTATCCGAACCGATTTGTGACTGAATCATGACAGCATTGGATTTGTCCAACGCGTTCGTTTTTTGTCCGTCTCGCACCCTTTCTCTGTCTCTGTCTGCCTCTTTCGTCTTATTATTAGAGGGGTGGATGGACAGACATATGGATGAATAATTCATTATCTTTCTCTTTTGTGCACATGCGTCTGTGAGTGTTTCTATACACTATTTTTTCATTGGTCCGAAATACACTTATTTTGTGTACAA
>STRG.28032.3
CCCTCATTGCATACTGTCTCAGTGAACGCTCACGATGCATAATGTCTCTCGCAGTTGATGTGCGATGAGGTTTTCCGTTTCCCTCTCATTTTTAGCGGGGATTCGACGAAATACACTCGGCAGTGGTGGGTGCATAACTGATGTGCATACCATCGAAGGAATTCTGGACGCTCGATTGGCCGTGGCCATTACCTGTCCTGTGCAGACTGAACTGAACTGAACTGAACTGAACTGAACTGAACTGGACCGACCCATCTGTTGTGCGGTTACGATCATTTTCGACTGGCCGGAGAAAAAGCCGAGGCGTAAACGTGAAAAGCCTTGTGTGCACGTTCATAAGCAAACAAATCATCTGCATTACGCATAATGGTCAGACGGAACCATCAAATGCCTTATCATGCCTAATGATCAAGATAAGCTTAATGATCTTCGGTTGACTGCTGCGAATTGGAGTCCCGGGGAATTGGATCATTTATTGAGTGCGTTGAAACGTGATCGCACTTTGGATGCCAAAGACTTGGTTCGCTATGTGAGAAAGAAATCAGTATCACAGATTCGAGACTTGTTTCATTGCATTTTATCTTGTCCGGAGGAATACTTAACAGGTCATGCAAACGTGGTTCGCGCTGAAAGCACGATCGACATTCTTTCTGAAACAACTAAACACATGAGTCCTGATTCGTATTCGAATCATTGTGCCGTAAGTGATGCATTGAATCAGTACGCGGCGGAACTCGAGCGTCGAAGCCAAGATGTACGCAACAGTGCTGATCAAGACTCGTCTACTAGTTCTATGGCACCTGCGGTCGAAATACGCTACTCAGAACTATACCGCTTTTTTTCCGCTGCGACGCAAAACGGACCACTCCCGGCACTGAATGCTTCTGAGTCAGCTGCTGTATTGGATTTGTTGGCTTGTCTTGTCTGTGTGATGCAAAGCGCGCAGAATGAGATCGAAATATCATCCAAGCCGAATAACTCAGACGTGGTGTCTTCCAGTACTTCTCAAACAGAAGGGGGCAGTTTGCACACAGTTTGGAATTCAGTATCGAACCGAATTACCGAACAAATTGGAATTTATCTGGCCACATGTGCTGCGCATCAGTGGACTCCCTCCTTCTTCTCTTGGATCGACCAGGCGTCGCAAAACGCGCTCATCCGAGAACATCCGATTGCCCCCTATTTCATCCTAGGCGAATCGAGGCCACCTAAATCATTGAAGGCCACGAAGGCTATGATGCTGTTATTGATCAAAGGTCTGGTTCATCTGTGGTCTTTTCCTCATTTATCAACGGAGTTACAGGGAAATCACAGTGCTACACTTTCGGATCTATCACAAAAAAACTTTCAGTTACTAGTGAAACGTCTGAACGCTTTTACACTCAACCCGTTCTCATTGACCCGACGTGAAATGGCCCCGTTCAACCGTTTGCTCAACACTGTTCTTATGTCCGACATGGTCAGTGCTGTCCCATTCTATCAATTACTTGGAATGGCTGAGCGGACCTCATACAGCGGTGTGCTGATTCCCTCTGTCCCTCCGACTGTAAAGCCCCCGACCGTGCGCAAGTTGGCAGTAAAACAGCGGGTGAATCGTTGTCCGAAAACTGCCGATAAAAATCAGCCACCTAAAAAACGAGCCAGGACTGAAGGTCTCAAAACAGCCGTTCGTTGTGTTGTGCCTCCCTTATCTTCCTCCATCAAAAATTACAAATTTTTCAAACGTATACCGGATCCGGAGGACAATTTGAAGGTCAACAAGAAGATTCTTCAACGCATCAAAGTCGATATCCAAGGACCCGATGAGTAAAACCAGAAGAGTAACAAATCTGCTGGACAGAAGCCATAACTCTATTCAGATGTAACAAATGTATGTGCTCATCCACGCCTTTTGTCTTTATTACCTTCCAAACGGGCTGCGCTTTGTCCAGTTTCTCAATAATGTATGTATTGTAGATAATTACCACAGCAGGCATAATGGAAGCCAATGGCGGGGAGCTAAAAGTAAGGAATCGTTGGAATTGACGACATAACAGATGCGCCCACTGCACAATTCGGTACGGAAATTTCGGAGCACAGTCCGTAATCTCCATTTCTTCAACCAT
>STRG.59220.3
ATAACAATACCTTTTATGGCATTCTTAGATATGAGTGCTTTCAAGAGAACTGACAGCAAGCGAATCGTTGTTGGCAACTACGAATACAAAAGCACAAACATTTTAGGAAGAGGAGCCTACGGAGTGGTTTATAAAGGCCAAGAATCAAATAACAAGAACTTCGTTGTGGCAATTAAAGAAGTGAAAACAAATAGGTTTGTTGAAAGAGAATTGAAGATCCTGCAAGTGAGTAGAGAATTACAAGAGGATAATATTTCAAGCGCATTCACCATGCAAATGTTACGCAACTCTATTACTATATGTTTAACAAGTCAACATCTTGGATGGTACTGGAATTTTGCAATGGTGGGGATCTTGAAGGATACCTGAACATAGAACATCGTGCTCGGAAGCTGGATGTAAGCGCTATCCGTATATTGCTGCGTCAGTTATCGAGCGCACTTAATGCCATGCACCAATTACACATAGCACATCGTGACTTGAAACCAGGAAATATTCTCATAACGTACAATCAGAATTTGAATAAGAGTGAAGTTCAATTTGAAGACTACACTTTTAAAATCGCGGATTTTGGTTTGGCCAGAGTAATCGAAGACTTTCCCGTGGATGCGAGTGTATGCGGGACTCCAGTTTATATGCTATTCCCTGAAGATTCTGTTGAAGGCGTAAGACAAAATGTTACTGCCTTGAAATCATCGAAAGGCTCAGTTGCAGATATCTGGAGGTTTTTCAAGGGAAGATTACATGACCTTCCCGCAGCAATATTCTGATGCGAAGATTACACCTATTTCCTTCAGGCGCCAGAAGTGTTGCTTCATATGCGTTACGGAAATAAGGTGGATGTCTGGAGTCTGGGTGCTTTAATTTACGAGTGTCACTTCGCAGAAAGATTTCTTCCGACCACGATTACATGTGTCGCACAAATCAAAGCATTCTTCAACAATGAGACGGGGTCGATTAACAGACTGAATCGAAGTATGAATCCCCAGCTAAAAGCAGTATTGTCTGGAATGCTTAAAGTGAACTCAAAAGACCGCATGACCATGTAGAAAGATCCAACAAAATCATCCCTCTTGGTACGGGTGGACTTCGCCCGAGTTTCTTCTCCTGTCTGAAGAAGCAGATGAAAAATGGAACCATAAAGTCTAAAACTCACCAATGCGAAAGAATTCAAGGAAATCCAGGAATGGTATACCCACAACGAGAAGTTGAAATCTATAGGTTTAACTTTGGAATTATGCAACCAACTGCAGTGTGAAAAGGAACTTATTGAAGATACAACAACCGATTCAGTCAGTGGATTGACCAAAACAGCCGATTTGGCGAAGAATCTTGACAAGTTGCTTAAACGAATCGATAAGATAACTTGGATCTTGGAAAGGTCGTTGGGACCAATGAAGGAAGAAACTTCGAAATGCTTGGAGCATCCTGAAATAACGGAAAGAATTCTGCTAGACTTCGTGATTTTGCGACATTTGGATGAAGCAGTCAATCGAGCCAAAGAAGACATATTGTCTAATTCACTGTTCGTCACAGAGCAATCTAAATGCGCCCTTCAGGTCATGAGAAATGCCTACGCAACGGTTCAGGCCAGAATAAGAGAACATTTGGTGAATTTCCAACCAAACGAGGACAAGTTACCGAATGACAAAATAAATCCTGTTAATGTGATTTTGAACCGAGCCCTAATCACTTCCAAGGCGGCCAAAAGCTTTATTCAAGGTGGCGATATAACCAAAGGTTTGAAGCTGACACAGACTCTCATATCATACTTCTATGGATTGATGAGATACACCAAACGGGTTGAATTCAAAATGATGCTGTACCAGCTTGCGCGAAAATTGCACAATCATCTTTGCAAGTGCGAATCGCAATGCTCAACGTCGGTAGAAATAAGCCGTTTTACGTTGCCACGCATTGATCTGGATTATGAAGTTTGAATTCCCAAAAATACCTGTCTCTGAGTTTAACATGAATAAAAACACGAGAGCCTAATGAACCGTTGGGCTAAATATGGAACAAATCGTTAATTAAACACTATTAACTAATTGATGACCTGAAGATTTGTGCAACCAAGATCTTTTCTTGAAATTCGTCCCCAGAAAGTAAACACAAATTCTAAAAATTCTCTTTTTTGCAGTTAGTGTCATAAATTCAATATTGGATGGTCCACTGTTTTCACCACAGAATTTGCTACCACGTGTTTGCTATAGGGGCTGTGTCCACTCTTCGGTTCACTTTCATTACCAATGTTTATGGTTCTTTTGGCTGTGATTTGCTC
>STRG.73702.1
CTGTAGCCACACCAAGTCCTGTGCAAACTGAACTGATCTGAACTGAACTGAACTGAAAACCACACTGCGGACGCAAGACATCTTGCCCGCCGTAGTTGACTCAGCATGTCCGAGCGCTACAGTTTCTCGCTCACAACTTTCAGTCCTTCAGGAAAACTGGTTCAGATTGAGTATGCACTCAAGGCAGTGGAAGCTGGTGCTCCTTCTGTTGGCATCCGAGCGACGAACGGTGTTGTACTTGCTGTTGAAAAGAAGTTCACTTCAAAGTTGATTGACGAAACAACCATTAAAAAGATCGAACCAATAACCACCAGCATCGGAATGGTTTATAGTGGGTTATCTCCGGACTATCGTGTGCTTGTCAAACAAGCCAGAAAGTCTGCCCAGGCATATCAGATGGCATATGGGGAGCAGATTTCTCCTGAGCAGTTAGTTGTACGAACGGCCGCTGTCATGCAAGAATACACACAATCTGGAGGTGTTCGTCCATTTGGCGTTTCACTTCTCATTGCTGGTTGGGATTATGATAACAAACGGGCTTTTTTGTACCAATGTGATCCTTCAGGTACCTATTTTCCATGGAAAGCGACAGCCTTAGGTCACAATTCACAGAATGGGAAATCTTTCCTAGAGAAACGGTATAACAAGGAACTTGAACTAGATGATGCAGTTCACGCTGCTATCCTGACGTTAAAAGAGAGCTTCGAGGGACAAATGACGGAAAACAATATTGAAATTGGCATTTGCAACGAACGTGGGTTCCGGGTCCTCGCCCCCGGTGAAGTGAAAGACTATCTGGCAGCAATACAATAGTCTGCATGTGTCCGTGTTTTGAGTGATGGGTGTATTTGCTGGTCGAACTCCTTGTTTCACCCTTGTCCATCATCCTTCACACCTGCAGAAAGTACATCTTTTCACAGTTTGCCGTTGTATTCTCTCTACGAAGTTTTGCCGTTGACTATAAGGGAAGCAGATTTCATAAGTAGAACTATTGAGGGTTTGATTAGAGAAACCG
>STRG.19637.1
ATTCCATGTCATGGACTGACCACTCTTACTCATCTTCCAACCGGTACCCGTCTCAGCAAACATAGCACGTCGAAGGATCCTGTCATGGGACATGCGTAACATCATCTTAGCCTGGTGAGCTCAAGTGTCTTATCTAATGATTTGATCCTTAAACCTAAGATTTTCGCCGAATTTGAGCATTGCTCACACTGTGTTCCCACCAGATTCGAGCAATACTGTGAAGACTTCAGTGTTCGAATACCGAAAATCTTCGTAAGTCTTCTACCCGCAGTGGCCATGTCTCCGAACCATACAGAAGCACGGGCCTGACGGCTGCAGCGTACACTCCACTCTTGATAGATAAACGGATGTCATGTCGACGCCACAGACGACTCAGGTTGACAAATGTCAAGCGAGCCTTCTGTATACGCACAGACACTTCATCCGATATCCGACTTCCGAGTGGAATGCATCTCTCCAGAAAGCAGAACTTATCTACCACGTTTATTGTCTCCCCAGACACTGAAAGGTTTGGCGTTGGACCAACTCAGTCCAACAACAGCGTCTTGCACTTTGAAGGTCCAAAACACCTACTGAACATCGCTGCACAATCTGCCAAGCTGTTTAGAAAGGCTTGCAACTTATCTGGATCTTTAATTAGAATAACTATTTCGTCCGCATACTCAGGGTCTGAAACCTTTCCACCCGGGAAAAGTTCAATGCCTCCGTCCTCACCTGACAAAAGTGCAGTCTCTAGGACCATATCAATCACGAAGTTAAAGAGAAAATGAGACAGGGGACAACTCTGACGTAGACCACTTTTCGTGGTGAACTCGGGTAAAAGATCACCGTAAACCGGAACTCAGCTTCGGCTAATAATGTAAAGGGATTTTACGATGGAAATGAATTTTTCTGGTACGCCCTTCAGCAAGAGGCAGTGCCAGAGAACTGTGCGGTCAATTGAGTCGAAGGCCGCTTTAAGATCAAGAAAAACGGAGACAGTGAGCCTGCGGAAGGTGTATGTATGTTTTAAAACTTGTCGAAGAGTGAAGATGTGATCAATACAACCTCGACCAGGTCTAAACCCAGCTTGATTCTCGCGCGGGCACTGTTCGCGGGTGTTAGATAAGCGGTGGAGAATAATACCAGCGAGCAGTTTGGATGCGATGCTAGCCAGACTTATTCCCCTGTGGCTTTCACAAGACGATCTGTCGCCTTTCTTATAAATCAGTACGATCACCGATTCACACCAACTCTTTGGGACTTGTTTCTTCTCCCATATCAAACCGAGGAGTTTTGTCAACTCCATTGAAAGTGCTGGACCAACGTCTATGAAAATAGACGGAGGCAACCCATCCAATCTGTCAACCTTGTGTCGTTTAGGATAGCTTATCTCATGAAGAACATCCGTTTCTGATGGAGGACTGGTATCTACAACAAGAGGTGTACCCATTGCACTAGTGAGCAAACATGACGAAGATAAAGGCCAATTAAATCGCTTCTCGAAATGCTCCGCCCAGCGAATTAGACGATGCTCTTGAGTTTGAATCAGTGAGCCGTTCGCCTCTTTGATCAACTCGCTAACGCGTGATTTACATGGACTGGTTTGTCCAATCAGACAAAATAGGTTGCGGCTGTTGCCAATCGCCGCAGCTCTCTGAATCTCCCTACACTTCGCAGTCCACCACTGCTCGCGGTCATTTCTCAGGCTCCGGATCAGTTGACGTTTAAGTCATCTCCGTGCCTCATCGTATCTGGAATCCGGAAAAATCGATCTGCACACATCTAACAGTGCAACTGAGGATGCAGATATCCAGAAAGCTGTGAAGCATATCGATATGCACATGTATCACACGATCAGTGTACACCGCTCGGAAACCATTCGAAATCTGCTCAAAATTCAATCGGTGCAGTAGTGCAAATCGTTAAAAACCCGGCCAAAATCCGATCGATTTCGGAACGGTTTTACTAAAAGGGTACGTAATTTCTTTTGACAGTGCGATATATATTGCAGTTGGACGTCTGTAAACAATACACAGGAATACGTCACTGTAAAGGTGAAAGAATGAAAGTTTCCACAAAGTAACACTTATGCAGTTTGAAACGATGTTTATACATGTCTGCAATAATGTGTACTGTAAGACAATTTCATTATGATAAATATCTGCGTAATGCACACAAGTTACTTATAACTTATATATATATATATAAAAGATGATGCACTAGGTTCATACCACACGTACATATAATAACAAAGATATTTACTACTGGACTACCTTCTTTTACGAAGGACAACTGCCTACCATCACGATAAGAACCGAACCAATATAGGACTGCCTGTTCACAAGGGTAAACAGTAAAACAAAAGACCTAATTGACCCATAAGTTGGCCTCCGGAAGTTTCACGAACAATGCCAATTTATAGTGTTCAGTAAGTTTATTGACAGGCTGTGGAATATTGTGCGAAATTTACTGCTTCAGTGCGTCACCCCAACGTTGGGGTCTGTGCTGCTTGGGAGATCCCATGAAAACTACAGGCAGGTCTTGCCAGCTGATCTACCAGAATAAAGTATAAACGTTGATGGCAGTGTTCTTTCGTCGGCAGTCTATATAAATCGCTATGCCCATCTTTATCGGTGTAAGTGCTGATGCTTGCGTATGCACTTACTGAGCTCCGGCTCACCGAGTTTTTTCTGTGTCCTTGCAGATGATGCACGCGAAACCCTCGCGGAAGAATACTACATCCAACACACCTCAGTTGTAGTGAGCAGGTTAAAGGCATGCCTTCAACCTGTTGGCTGCAGCCATCTTGTTGTTCAATTAATATTTTCCTCTTGTCGTGTTTTGCAGATTGGACACCTGCCCCCCCCCCTTTCGGAAGATAACAGTCTCGTTTAATACATTTCGGCCGTCAACACATGCAGCTGGGAAGTAGATTTTGCATAACCAAACTTAGGGACGAAGTGAACAGTGTACAGCAATGTATAGAGCGTTTATTTTCAATGAAAGGGCCGTTTCAGATTTGGTCTTGGAAATTTCCGAATGGTGATGGAGAATTCAAAAGAATTTTAGATGCCATGAATAAACAAGGTTTTCAAACCAGAAACGAAAACCGGAACAAGATGACGCACGTGGTGTTCCTAGAAATCCTCATTGACAGGCTTGTTGCCTTGATTCAGATGGCCTCACAAATACTACAAGATAGAATAGCACATCACGAAAACGGTGACGATACGGAAACAGGAACGATTGAGAACGTAGTCAATACTTTTTCTGAGCTTATTATCGGAGAAAATCCGAGGACGATTTCCAATTTTAATGGGACGGAATGCTGCTCAAAAGATGTGAAAATAACCGGGCTTCTTTCTAGTTCATTAGGAAAACCTCCCCTTGATCACGAAGAAGCACTCAGTGAAACAGGACAGTTTCTATTCAGTGTCGACAATACCATTCAATGGATTGAAGAGGTCGAACGAGCTTATCAGCGGCAGTCTATTCGTTGCTCTAACAGTACAATTTTTCCTGTGGAAACAAGCACAAATAAGAACACACAAACAGATTCAGGGATGAACAATGGCGTTGAACTTTCAATGGGAAAGGATCTGCTAAAAGCGTTATCTTTTTTTTATACAAAGCATGCCAAGTTTGTGGAAGATCTAAACATTCCTTCGGAGTTGGACAGAATGCAAACTCAACCCGTGAATTGCATCTTCACGAGGCGTACACTAACGCCGCCGTTGGATTCAATAGGCGAAGGTTCTATTTATGCAATCTGTCGTGACTTTGATCGTATTTCGAAACTGATCAATTCACAAAAGCAGTTAGTGGAACGGTTGCAGGATGAAGGTAAAAAGTTATCGTCTCGATTAGAGGAGCAAAAGGATGCACTAACCAAGGAACAGGAAAAACGATTAAAAGGTGAACTAAACCTCAAAAACCAAATCAAACAAGCGCAGGACTCATCTACCGAACTGAGAACCAAGCTGAAGAAAGTCACGGAAGACCTGGATGCAAAGGATATTTTCGCTTCAGCACTAATGGAGGAACTAGACCACCTAAGATCAAACAATAAAGAATTTGAAAAAGACAAAGCTACGTTGGATCGTCTACTTTATGACCCACTAGAGGGTTTGAAAAGCGGACTCGAACCACTGCCGCAGTGGGCAGACTGTTTGATCGGTTTTCGAGAAAATCTAGAGAAGATAAGGAAGAAGTTATCGGACTTGGAACAAACCTATGAAGCACAAAAAATGGAGAATGAAAACCTGGAGAATAGAAACATGCAATGGAGACAGAAACATGAAAAACTAATTGAACGTATGCAACAAATTATGGAACAGAAGTCTTCACAGGAACAAGCTCTCATAGATACAGAAAATGCTGTTGAAGAATTACAATTCACGGTAGCAGAAAACCAGAAAAATGCAGAAAGATGGCGCAATCAGTGCCAAAACCTCCAAGATGCAATTCACCTATTAAAAGAACAAATGAAGCAAACTGAACTGGACGTGGAACTAGCAAAAAAATCCGCAGGGGAATTTGCACAAAAAACAGAAGAGTACAAATGCCAACTTCAGTTACTTGCACAATATCCCGACTTAAATGGTCCTGTAAGAAATGCGGCGGCTGAAATGCGAACTAACTCTGTTGAGGATGAACTGTACGGCCAAATTCAAGCAAATCAGTTGAGAATAGCATTACTCGTGGAGCAAACCAACCGTTTGGAGAACGCTTACTCTCGGATAAAGAATCGAGCGGGGAAATCCAACGTTCACTTGCAACATGATACCGTGGTTTCAATCGATGACCAAACTAAGAAGGTTACAAGGCCCAACTGTCTTTCATCAACCGGCTCTACGCAGTCCACTAATTCAACCTCGCATGAATACGAAAGTGGCAGGCAACACACCACGAGTGCGAACAAATCACAGAGGAACACTTCGATTGCGTGGGCACGACCAGCCTCGAATTGCACTAATCAGTCGGATTCGTCCCGAACGGAATTGTGGTCGGGGCCCGACAAATCCCGACGTAGGAAGCACGGGCTCATGAATACATAGTTTCAAAGGGAATATCGCGGAAACGTTTTTACCATGTCATTTTGTAAACCATTAATTTTTCGTAAAAATACAAAAGAATGATGCCA
>STRG.52711.7
CTTTCAGAAAAAGAAAACCACGCAGTGCTGGGAGCTACGGAAATGCGCCGACAACACAACTATCTGGACACACGATTGGCTCTGGCCAAACCAATTCCTGTGCAAACTGAACTGAATTGAAAAGAACCTATTTTTCATTCTTTCTCTTGCAGTCCACCACCCAGCAATCACAACATCCGGACCATTTGGCAGTCGAAGCACCGTGAGAACACTGCAGCCCTCCAGTGGGAGAACTTGGAAGTACACTGGCCAAGGCCACCAGTTCAGAACAAGGGGACATGAGAAGAAGCTGATAAAAGCCCGCGCTAGGTTGATGGCTAGATCGCACTTCTTCAGCAACAGGGTTGTGAACAGTTGGAACGGTCTGCCTGGTGGAATGGTAGATCTGCAGACCGTCCAATCCTACAAAGGTGCCCTAGATCGCAAGTGGTGCGAGATATTTCCTCGTAGTAAGCCTTGGGTATATCAACTGGATGGACGACGGGTATCACTGTCGTCCTTCTGGGGTAAGTTTTACGAGGATTCGACGAAATACACTCGGCAGTGATGGGTGCATAACTGGCGTGCATACCATCGAAGGAATTCTGGGTGCTCGATTGGCCGTGGCCATTACCTGTCCTGTGCAAACTGAACTGAACTGAACTGAACTGATCTGATCTGACCCTGCGGTTGTGCTACTACGGGATCCGGGATTTAGGCTCTGTTGTGTTTCGGCGCAGNGGTATATCAACTGGATGGACGACGGGTATCACTGTCGTCCTTCTGGGGTAAGTTTTAATAAGTTTTTTAGCTCATTGCATACTGTCTCAGTGGACGCTCACGATGCATAATGTCTCTCGCAGTTGATGAGTGATGAGATTTTCCGTTTCCCTCTCATTTTTAGCGAGGATTCGACGAAATACACTCGGCAGTGATGGGTGCATAACTGGCGTGCATACCATCGAAGGAATTCTGGGTGCTCGATTGGCCGTGGCCATTACCTGTCCTGTGCAAACTGAACTGAACTGAACTGAACTGATCTGATCTGACCCTGCGGTTGTGCTACTACGGGATCCGGGATTTAGGCTCTGTTGTGTTTCGGCGCAGATCCGGTGATAACTTTACTGGTGTCTTCACAGTGCTGTCAGCTGGACCTAGCTTCCCAAAGTGTATTATAACCAAGACTGAATGAAATCACACTGAGCGTTTAACAGTAAAAGGCTTCACGTTGAACCAGTTTATTCAGTTGGATTACACAAAATACACGCTATCTCATACTGCTCGCAAAAGATGACTATTATTGATCCCGAAAAAGACAACGCCGTACTAGATACTAGTTTGGCGAAATCATTTTATTCCAAATATGAAGTCAAAGATATCCTGGGTTCTGGGGCCAGCAGCACTGTGCGAAGATGTATAGAAAAGCAATCACAGCGCGAATTTGCAGTGAAAATTTTGGACTTGAATAGCGGTGTGGACGCCCCGGATATCATTCGGTCCGAGTGCATGCGAGAAGTATCGATCCTACGGCGAGTTGCAGGACACCCTAACATAATTGAACTGCACGATGTTTTTGAGGGTGATGCCTATATTTTCTTGGTTTTCGAAGTCTGTACTGGTGGTGAGTTGTTCGACTATTTGACGCACAAAGTTACCGTTTCTGAGAAACGGACACGCGCTTTCATGCGGCAGCTATTTGATGCGGTTTCTTTCATTCATAGCAAGCACATTGTTCACCGAGACTTAAAACCAGAAAATATCCTCTTAGACGACGATCTCAACATCAAACTCACCGATTTTGGCTTGGCTGTTTTTGCAGATGACGAAGATGAACTCCGCGAGACACGCGGTACTCCCGGTTATCTTGCACCGGAAGTGCTGAAAGTGGGTTACTATGAGGATCAACCTGCCTACGGCCAACCGGTAGATATCTGGGCTTGTGGTGTGATCATGTACACCCTACTTGTGGGCTGCCCACCGTTTTGGAATCGAAAGGAACACCTAATGCTGCGACAAATCATGGAAGGCCGTTACTCCTTTCCCAGTCCAGAGTGGGATGACATAAGTGAAACAACCAAAGACTTGATCCGACGGCTCCTAGTGGTCGATTCCTCGGCCAGGATCACTGCGGCAGACGCACTAAAGCATGAATTCTTCACACAACAACAAGCCCTACCTTTCTCCCGCGCCTTCGATGCTCGCCGGAAACTTCGGGTTGCCCTCATCGCTGTTCGTTTCATCTTTTGCCTACGATCACTTCGGACCCGTAGTGGTTATCTACAAATCGATCAGCTTGCTGTGGATCCATATGCGAATCGCAAGTTGCGCAAAATTATTGACGCCTTGTCTTATGATGTGTACAGCCAATGGGTTAAAAAAGGTGAAGAACAGAATCGAGCTGCACTGTTCGAGAACGCACCTCGTCGTGATTTGATCGAGCCACGGAGCAAGACCGAAGAAGAGGACGATTTGTTCTACAGTCTCTATCGTGGTGACACGCTAGACTACCCATACGATTTGGACGACGAGGAGGACGTGCGAGCTCCAATTCGTGTAGACTACTAGCTTTGTTGTGTATCCGTTCTTACCCGGTTCTTGACCACATGGTCTCTCGTCATGCGTCTCACACCGTTCTCACTCATAATAGTGCAATATAGATGCTAGTGGTCGTCAGTTTGAACTCTCTTTGTGTTCTTCGTAAGCGAATTGAAGCTACAAACCATAGAAGTATCGCTGTCATCGCTACTGACCATCTGCAGCAACAGCCACATCGCCAGAGCGACGGAACATTCTGTTCTGCCCTGTTCTGTTCATACTACCCTAAATCACATGCAGCATGCTTCCCAGTTTTTAATGCACTGTCTACAAACCTGTGTCGTTTATTTCCCCGTGTATTTGCTCATCCCCTGTAAAGAATATTCAAATACACCACTGATGAGTTCGATGCGTGCGTGCATATAACCATCCACCTGCTCAAGCACATTTTTCCTTCCGGCAACAAACCCTGCTGCTTTCTGAATGTTGTTTCAGTACCACCATGTGCGGAGCCCTCATTTCTGCTTGATCGAGAAAGTCGGATTATTCATGTGTTGTCTGCCCACAAGGATTTACTAATTTTGGAAATATATTTCTCTCTGACCATTCGCGTAGCATTGATTTGTATCGATGCAGGACTGACGCAGTAACCCAAGTTTCCCATCGATTTTGTCCCTTGCGTGCTGTAATGTGGTCTTGGTTTCTCTCTTTTTTAGAAACGAAAAATGGAAAAATTCGG
>STRG.45233.1
CTCTTTATATCGTTTTACACTTGATATACAATTGCAACTATGGCTAGCAACGACCGTAAACCTGATCCGGAACCGCCTGTTTCGACAGTCTCCCTGGCCGTCCCTCAGTTTTTTATTGATGACCCTCAACTCTGGTTTCATATTTTAGAGGCAGAGTTTGAATCACATAGAATCACAAGCGAACGAACCCGTTACTTGTGGACTATCGGTCGCCTTCTCCGTGATGTTGCTACTCAGATACGCGACTTAAAATTTAATAACAGTTCTTACACAGCCGTGAAAGACGAGGTAATCTCTTGTTTTTTGCCGTCAGAATCGTCCAGACTGAAACGGCTGACCCGAGGGACAGAGTTAGATAGCAAGAAGCCCTCTGCATTACTGAGAGAAATGCAGCAGCTGGAGGGGCAACCTTTAGAGAAAAACGTCCTTAAACAGTTGTGGGTACAGCGACTACCACCCAATATTCAAGCACTGCTCGAGGACTCTAGACACCTTAAGCTCACAGAAGCGGCTAAACTAGCGGACGGTATTATGGAACGTGACCATCCACAAATTACTGCCGTAACAAACTCGGGCAGCCCACAGACCACAGCTCCCACTGTAGGAACACACTCCGAGGACACTCTGATAGCTGCTTTCGAGCGGGCTTTCAGACGTTTTTCCTCTCCTGGTTGTTCTCACTGTAGAAACCATAAAACTTATCACAACTCTGACCGACGTGAACGTCTCAAAAGCTCTTCCCCTGACCGCCTGGTTACCCCATCTCGATCAACGTACTATTGATACCACAAACGGTTTGGGGAGAAGGCCCGGCGCTGCGCAGCCGGTTGCACCTTCCCAGGTGCCAAACAGGGAAATAAGTATCCCGACGCGTTCCGACGACCAACGCGGTCGGCAGCCATAATAGCAGTCGTCTGTTGCATGTCCGAGATTTAGTTTCCAATAACCTGTTCCTAATTGACACCGGTGCAGCAGTAAGTGCCATTCCAAAGGAGGCAGGTGATGCAACGAACCCGTCAGTCCAACAACTCCGTGCTGCCAATGGCACTCCCATTGCTACTTACGGCCGTAAGTCACTCACACTCAACTAAGGGCTACGTCGCACCTTCCGCTGGGTGTTCATAGTAGCAGACGTCCGTTATCCCATACTAAGCATCGATTTCCTAGACCATTTCGACCTCCTGATCGGTGCGCGGGGCCGGAGAGTTGTCGACCGGCAGAATTCTTTTTCCATAACCCGTTCGTATTCCTCCGTGAATCACATCACGCCCCTATGCATCGAACCGCAGACCGAACACCCGTATGCAGACCTACTTTCAGTTTACCCGGCAATGCTAAGACAATCTGGCCCCCTTCCCGCGATGACCACTAACGTTACCCACCATATTGTCACCGAAGGACCCCAGCATTTAACCGACCACGTCGCATGACCCTAGACAAGCTCCGCGTAGCACAGGATGAGTTTGAACACATGCTAGAATTAGGCATAACACGCCAGTTCAGTAGCCCTTGGGCCTCGCCCCTTCACATGGTTCCTAAACCTAATGGCGATTGGCGCCCCTGCGGTGACTATAGGGCCCTCAACCAGGCTACTATCCCAGACAGGTACCTCATTCCACATATTCAGGATCTTACTTCTACTGTCTCTGGTTGTTCTGTTTTCAGCAGAATTGACCTCGTTAGAGCCTACCACCAAATCCCAGTAGCAGAGACTGACATTCCTAAAACCGCTGTCACAACTCCATTCGGACTATTCGAGGTTTGCGCATGCCTTTTGGGCTCAGCAATGCAGCCCAAACCTTTCAAAGGTTTATGCATGAAGCAACACGCGGTTTGAAGAATGTCTACCTGTACTTAGACGATATTTTGGTGGCAAGTTCTTCAAAAGAAGAGCATATGACACACCTGCGTGCTCTTTTTGAGCGCCTTAGCCAACACGGTGTAACCATTAACCCTGCCAAGTGCGAATTAGGTAGGACG
>STRG.19817.1
GCTCAATCATTTAAATGACCGATGAAAAGTCCAGTTTATATCAAGTCCATCTTCAGTACTTGCAAGATGTTGGAAGGCTTTTAATGAACACACAAATCGAAACTGAATATAATCGACTCCTAAATCAATATCTCACAGGCATCAGCGGCTCAAAAACCACGATCATGATACCACAAGCCAAATCCGCTTTGCGCCAGCGCATGAGGACTGTACTTCGGTCTATTCCAGCTTCTGTGATATTGGAAAAATCAGAACAGATTGTTAATCAGGTGTTAGATACAAAAGAATTTCAGAACAGTAATAGTTTATGCGCTTATCTCAATATGCCATCCGAGCCGGTCACAGAACAGCTTGTCCGTCAAGCTTTGTCTTTGAATAAAAAACTGTATATCCCTCAAGTCATTCCGAAATCGCACAGTACAAGTTCTCTTACAACAATGCGGATGTGCCGCCTAAGAAGTGTTGAAGAACTAGACCAATGGACAAGCAATGTTTGGGGAATCAAGGAGCCACCGTTAGACGCTCAACGTCTTACGGATGAAGCGATTGAAGATGGTGGAGTGGACTTGATCATTGTTCCTGGATTGGCATTCACTTCGAACGGCCACCGTCTTGGACGAGGAGGTGGGTATTACGACAGATATCTTAACTGGTATCGAAGGGTCGCAACTGAGAGGAATATCAAGTTTCCCGTGTTAATCGCCATGGCATTTCGTGAACAGCTAGTGAACGAGATACCGATAGAGCAACATGACAACACCATGGACCGATTATTCAGTGACTAAACACCAAACACTTCCTACCCTTCTTGGTTGACCTGCTACGCTGAAAGAAGTCGTGCGCACCACCAGTCACCAAATCAACTACATCACGAGTCCACAAATGTATTTTCTTAAAAAGAGCTCTTATCAGTTTCATGGTCTTCTCAATTGACTGAACGCAATACCAATTTCACTGAATGAACCGAATTTTTGTCCAGATGAATAGCACCCGTTGGTTGATTCTCACAAATAGATACCTCTGTTTGTTCTCTGTGGTTTTGCTTTTGAGACTTTCGTACGCCAAAATTGAAGAAAGGTCCGTTAAATGCGAA
>STRG.28040.1
TGTGCCACAGAATCTGGGCCGTTGCCAGTCCTTCCCCTCGGAGCCGAATGGACGCATGGCTGTGCGAAATGTCCATTAGCCCGCGGGAAAGTATTTTCGATCGCGCTGGACTGAAGGCACTACCAAACAACACAATCTGTCGTCCATTTCGTGAATAAAATTTTCACGTAGCTGATTCTTGCTGTTTAGAGTTTTCTGAGTACGAGCAATTCAGCAATTTCCTACTGATATAGAGAGAGAGAGGAGTAAAGGACGTTCTGTGGATTGTTTGGTTCATGCAAAAATAATCAGAGAAAATGCTTTTTCGGTCTTTTTGGTCCTCGTGATTCACTCAAACCTGATTCCCCAACAACTTCAGTTGGTTGCGATCTCTCGGGAACTGAGGTGTCCAGCCAAGTGATTCGCGAACATCAGGAGGCAGATTTGGAACGACGTCTGCGCTACGCAGTCTCCATGGAATTGCCCGAGTTACGCGATGAAACAATAGGTGAAGTGTTTTTGGACGCGATAGATAACGCTCAACAAATTCAACCGGAGTTGGTGACGCAGAGATCCCACGCACAGCCAACGGAGATGGAAATCAATCAAGTCTCGTCTACTTTCGACAAGAGCTACAGATCAGAGGAGAGTGTCTCTTCCTCATATCACACAGCTGAAGAACCACCGGATGAAGAACTGAACTGCAGAACACACGACACATCCGTTACACTTTACGAATCATACACGACGCTCGACAGTGTGACTACGCCATTCTCAGAAGATCAGCAATCCCTGTTGGATGAACAATTTGCCGGAGATGATATACGAAGACAGTCGACAACTTCAGTTCCTCCGGTTGTTCATCCACGTCCCCCGCTCTCAGCTACATCTCGTAAAGTTCCTGCTCCTCAGCCTGCACCTCCAATAACAACACCACCTCCTCTGATTCCGCCAGAAAATGCTGTGACCAAAACAATCACTGTTCATGCGGGAGAACAAGTACAGTTCAACGCATCATTCACCATATCCGGTCCAGTTGCGTACGAAGTTCAGTGGTTCATGAACGGGCAACCTATTCCGCGGTATCTGAATGCGGATATGATTTTGTCGGATTCCGATACCCGAATGTTGATTGCTCATGCCGATCCGTCCATCCATTCAGGCACGTACACCTGTCGATGCCGTCTGTTCGAGGGCACAGAAACTGCCGTATACTTTTATGTGAATGTCACACCTAAGGAATCGGAAGTGGAAGAAGTATTTGAAGAGATGATTCGAGATCAGGAAGCGTCAGACTCAAAAGTGGTATCGAGTTTAGCAGAAGATAGATCGATCCAACTTCAAGAAAGTCCAGTTTCTGTATTTGTGGATAGTTCAAACGAGGCAGTCTCGTCCGATCTTGAGAAAATCGTCGAACAGAACCTTAGTACGGGACCGGATCGAGCTGAATTCCTCACTGCAATCACATCTTTAATGGACGTGGCCGTTGGTCAGGTGCTGGAATTACGTGTTAAAGTAGATCGTCAAAAGGCCCAAAAAGCAACTGGCAACCAGATAAACTGGGAGCACGCGATATCGGAATGGTGTTGTGACGGCCAACCACTGACACCCAGTTCAAAGTGTCGCATGTATGAAGACGGGGACACGGTCGTGTTACAAATCTGTACATCTGACTGTTTACCTGGGGTTCAGTTCAATTACAGCTTCTCACTACAACTGTCGCAGGAATCTCAGCCGTATCAGGTCACGATTCCGGTTCACGTGCATTCGCCGACAAAGGACGAACTCAGTGCTGGTTTTATTCCCGTGGACAATCTGTTGGCAATACCCAGGACCGGATTACGTAAGGTTGTGAGTATTAGCGAAATGCTTGATATTCAACTAATCCAGGGTCAAAAGTTTCGCCTGATCGCATCATTGGAGCACAAACTTTGCAGCGATGACCCAGCAATCTGGTGGACACTTAACGGGAATCAAATTGCAAGCCGCGGACGAGATGATGATTCGCGAGATTTGAGCGAGTTTCGATGCTTTCTCAATCGGATGACTAATGCAGTCAAACTTACCAAGCCAGCCGTGGATTTGACGGATGCGGGACTGTATGTTTGCTGGCTAGACGACTCGGATGGGCACACAGGACCTGCAAAAAAGGTGATTGAATATTCGGTCAGCGTACTGACCGCGGATGAAGAAGGTTATTTCGATTCAGGCGACTTATTTGTTGAGTCAGACGATGAGAATGTGATTGTGATGAAGAAACTTGAACCAGACAGCACTGTCCCTGTTCATCCCGTAGATCAGTCTGAAAAGGTGAGTTTGGATAGAGAAACAATGACACTTGTGGAAGAACATTCTTTCAACATAGCGCACGCAACAGAACAGGATGTTTGTCAGACTGATCTAGCTGTTCTGAAGACCAACGAACGGATAGAACAGGCTGATCAAAATAACGACTGGGTTGAGACTTATGAAATACTTACAGCTGAGGATAACGTGGGAAGAGTCGTAGGCGAGAATAACGAAATGCTCGTCACTGAAAATCTCGTGACTTCAGAAGATGGGCATGCTAGTGTAGGTCTTATTGTGGGATCTAAAACTGAACACGTTGAAGAGGTTTCAGTAGAGCGTCAGGAAGAGGGGGATAGTGGGCCAGAAGACGGAACTGAACCGAAACAGCGTTTGGAGGGAGAGAATAGAGAAATAACCGAAGAGGAAGAAAAGAGAATGGAGTGGGAGAAAGAACAACAGAGACTAGGAGAAGAAGAAATTAGAAGGGAACAAGAGGAGGAGAAGAAGACACAAGAAGAGCAGGAAAAAAAGAAACTAGAAAACAAAGAGAAGAAACGACTGAAGGAGGAAGAAGCAAGACGGCAGCAAGAGGAGTTAGAGACTGAGAAACAAAAGGAGGCAGAGGAAAAGAAAAGAGAAGAGGAGAAGAAGAGAAGACTGGAAGAGGAAGAAATGGAACAGAAACAACGGGAGGAGGAATTGAAAAAGAGGCGAGACGAAGAAGAGAAAAGGCTGGCGGAGGAAGAAGTTAAACGGCAGCAAGAGGAAGAGAAAAAGAAACGAGAAGAAGAAAAGAAAAGACTCAAGGAGGAAGAGAAAAAGAGGCGAGACGAAGAGGAGAAAAGACTTGCGGAGGAAGAAGCTAAACGGCAGCAAGAGGAAAAGATAAAGAAACGAGAAGAAGAAAAGAAAAGACTCGAGGAGGAAGAGAAAAGGAAACAAGAAGAAGAAAAGAAAAGACTCGAGGAGGAAGAGAAAAAGAAACAAGAAGAAGAAAAGAAAAGACTCGAGGAGGAAGAGAAAAAGAGGCGAGACGAAGAGGAGAAAAGACTTGCGGAGGAAGAAGCTAAACGGCAGCAAGAGGAAGAGAAAAAGAAACGAGAAGAAGAAAAGAAAAGACTCGAGGAGGAAGAGAGAAAGAGGCGAGACGAAGAAGAGAAAAAGCTTGCGGAGGAAGAAGCTAAACGGCAGCAAGAGGAAAAGAAAAAGAAACGAGAAGAAGAAAAGAAAAGACTCGAGGAGGAAGAGAAAAAGAAACAAGAAGAAGAAAAGAAAAGACTCGAGGAGGAAGAGAAAAGGAAACAAGAAGAAGAAAAGAAAAGACTCGAGGAGGAAGAGAAAAAGAGGCGAGACGAAGAAGAGAAAAGGCTGGCGGAGAAAGAAGCTAAACGGCAGCAAGAGGAAGAGAAAAAGAAACGAGAAGAAGAAAAGAAGAAACTTGAGGAGGAAGAGAAAAAGAAACAAGAAGAAGAAAAGAAAAGACTCGAGGAGGAAGAGAAAAGGAAACAAGAAGAAGAAAAGAAAAGACTCGAGGAGGAAGAGAAAAAGAGGCGAGACGAAGAGGAGAAAAGGCTTGCGGAGGAAGAAGTTAAACGGCAAGAGAAGGAAAAAAAGAAACTAGAAGAAGAAGCGAAGAAGCGGCTAGAGGAGGGGGAAATGAAACAAGACAAGGCGAAGAGAAGGAAACAAGAAGAAAATGAGAAGCAAATAATGGAAGAAGAAGAAGAAATGAAGTGGCGGCAAGAGGAAGGAATGAAAAAGAAACATGAAGAAGAGAGGGGAAATCTAGAGGAGGAAATTAATCAAAAGGAACAAAAGAAGAGGGAAAAGAAACAAGAGAATGCAGAGAAAAGGAAGCGGGAATTAGGAAATGAAACAAGACAAGGCGAAGAGAAGGAAACAAGAAGAAAATGAGAAGCAAATAATGGAAGAAGAAGAAGAAATGAAGTGGCGGCAAGAGGAAGAAATGAAAAAGAAACATGAAGAAGAGAGGGGAAATCTAGAGGAGGAAATTAATCAAAAGGAACAAAAGAAGAGGGAAAAGAAACAAGAGAATGCAGAGAAAAGGAAGCGGGAATTAGAGAACGAAACATTACGTGAAGAGGAGAGTGAAAAGAAGCGAGAAGAAAAAAAGGAACGAAAAAAAGGTGGTGGTAAGAAAACCGAACAGGAGGCAGAGAAAGAGCAGAGCGGGGAGCCAAAGAGGAAGGGACAAGAAAGAGGGAAACAGAAGGAACTAAAAGAAGAGGAAGAGCGAGGGAAAGAAGGACAGGAAGGAAACCGAGGGGTAAAAGGTGAGGGGGAGGAGGAGGGGAGGAAAGTGAGGAGAAAGCAAGAGAAGGACGCGAAGAGGAAAGAGAAGGAAGAACGAGGGAGAAAGAAGCAACAGGGGGACGATTTGGAAAAGGCCCCTGAGAAAGAGGAAACGGATGATCTGCAAAGCGGTAAGACGATCAAGGAACATGTAAAGAAAGGGGATGAAGAGAAGAGGGAACCGGACCAAGAGATGAAAACGGAGGAGTATGATAGGCATGAGAAGAGAAGAGAAGGACAAGGACGAGGACGAGAGTTAGAAAACAAAGACAACAAGAACTCGGGGACGATAGAAAGGGACGTTGTGACAAAGTCGATAGAGATTGAAGCAGTAAATGTTATGCAGAAGAAGGAGGAACGTGACGATATACGTGAAACGATGGAATGTAAAGCAAAATTAATGGATGAAAAGAAGAACAAGGCTAAAAAACGTTTGCCGGAAGGGGAACCGAAAATTTCTGAGACGAATGATGTTGTATTGGCCGAGGCCGTGGAGGGAAATCTACTGAATCGGGAATATGAAACGGTCGACGGAAATCTGAAGAAGCCGGAAACCGACAGAGAGACTCCTGTAACTGAAAAACTCAAAATTGGTGACAGAAATATTGAAGATGTCGAAGACAAAGCTGGAAAAAGCCATAAAAAAGGGAAAAGGAAATCAAAGGAATCTCATGCTGAATGTAAGAAACTAGAAGATTTGGAGATGCCCGAAACTCAGTCGGTATTAGAGGGTGAAACTATGAGGAAACAAAGCGAGGATAATTATAGGACGCAACTGCTAGAAGACATGAATAAAGAGGAGAAGCGAGAGAAGAAATTGAAGAAATCAAAGAAACATGGAAAGCCGGAAGAAAGTCATTTGAACGAGTACGAAGGGTGGAGTCAGCAACGTTTGGCAGAAGACTTGGTAAATCTCGCGCAACAGGCAGATCTAGGACCTAGTGAACTGAGATTCGGTTCAGCTGGGGATTGGGGAGCCCAACGCTCCGAAAGAGAAAAGCACAGAAAATACGGGGATGCAATGGAGTCACTTGACGAATCTGTTGGTCTCTTCAACACATCAGTTAGTCCCGAATTTCAAGCCAAATCACTTTCTCCTGTCACAGTTAAGTCGTATAAAGAGCAGGATGAAAGAGTTATCAGTGAAGCTTTCGTTGTTGATCCGGTGGAACCCAACAAGCTACGTGTCCTGGTGAACCGTGCCTTTGATTTGTCTGAACGCTACGTTGTTCAGGTACTCGAAGGGACTCCGTTGTCCATGGAATTACAATCGATCCCGATTGAGGCGGTGCGTGCGGTTTGGTCAAGACGAGAGGAGACAATTCAAGATGTACTGATCGATCGAGTCAATCGGCAAACCGCAGAGTCTGAGAATTGGACCGAATCAATTACAGACACGGGTAATCTACGTTTACAATTCTCTTCGTTTGATTCCCAAGATGTTGATACCTATCGATTGGACTTGTATGTTCCAGTTGGCCCAAGACCGGAAGAGGAACGGGATCACGACGAGATTAGCGAAGCAAAGTACGAACTGTTGAAGAGCATAGAAATCCCCGTGGAACTTGTCAAGCGGTATCCAGAACCAAAGAAACGGGATGGGCAACAACTGCGACAGCAACCACGACAACAACTGTTCAGCATCGTTGACGAGATCTGTACTAATCTTGATTATCCTGTGAGAGAAACCGCCAGTGTTTGTCTTGCCGTTCAGTGTCCGAATCAAGGTCTGGAAATGACCGATTCAGACTTCGAGTGGCTTTGCGATGGACAGCCAATTGTGTTGAACAGTTCAGACCGCTTTCATCCAGATATTATATTCGAGAGCAATCCGACTCGTTTTTTGACCAAACTTATCATACCTAGTGTGCGAAAATGTGACACTGGACAGTATACGATTCGTCTTACATCGGCAGGGCGAGCACGCCTACAACATGCGATAGAAGATGGCGGTCTGGAAGTAAGGATACCCGTGACGAATTATACCGAATTCGCCTTCCCCAGATTACGCGTTCAGCCGTTGATCTCTGAACGAGAGATAGTGGAGGATGAAAGAGATGCGTCCACTTTCTTCGATAAAGGCCTTCCATCCCATTGCTCGTTTCGAGAGGCTGAACGAGCCACACTTGAGGTACGATTAAATCCTGCAGTTCGGATTCAGGACTACATGTGGTTTTTCAATGGGAGACCGATCAATCCCGAAACCACTGCAGATTTCAGCTTATCACGTTTGGGCAACACGCTTTCGATAACGTTTCCACACGTTCGACCAGATCTGACTGGGAATTACGAAGTTTGGGTTCTTGGAGATCAGGGTTCAGTCACTTCAAGTACTCGTGTAGACGTGCAAGCTAAAAACGATCGGGATACTGGATACAGAGTCACATCAGCCGATGGTCTCAAACCATTGTTTACCAAAAGGTTACATGATTGTGAAGTGGATCTTGGGGACTTTGTCCGATTTACTGCTCGCGTGATGGCTGAACCAGCGGCCGCGATTGTGTGGAAACACAACGGTCAGGTGGTTTTTGGTGACCATCGAATCCGACTTTTCAATGACGATGCAAATCCATCGCTCACAATTCGCAATGTCCGACCGAAAGATCGTGGTCGATACAGCTGTATCGCGACCAATCCACTAGGCCGAGTGGAAACCGAGGCTTTTCTGTACATTATCGGTGTTGAACACGTGGAACACGATTACTTCGATGATGATTATGAAGAGGAGGGGGAAGTAGCCGTTCACGAAACCGATATCCGAAAACCAATTACCGCATTACCAAATGAGGCGCCCCAGTTACGTGTAACAAACTTTGACCCGTCGTCTTTCACTGTCGACTGGAAGCCACTGATGCAAACTGGTGTCACGTATACTGTCGAGTTAAGCAAAGATGGTGGTAAATGGTGGCGTCCCGTGTTGACCGGACTCCAGAATACATCAGCTTACATAACCAGTGAGCTTGGTTCTCCACTGATCCCTCTGCAAATACGTGTTCTGGCTGAGAACGAGTATGGTTTGGGTCCTGCGTCTACACCCATTCAAATCCCTATTCGCGCCTGCCTTCCTGTAATGCCCGATATTCGACCGGAAATTGAGTTTGAAGATGCCTCTTCTGTGTTGATTCGATGGCCGTCAGCCACTCCATCAGTCGGTGAGTCACAAATGTTGGGTGACCACGTGATCACACCGCTGGCCATGCTCGGTTCGGTCACATATGCAGTCGAACTGCGTGAAGGAGCACGTGCGGAATGGCGTCGTGTGACTGATAACATACACGGACAAACGCATGTTCATCACCTTCGCCCAGGGGTCAGTTCAGCTATTCGTATAGTGGCTGTGAATAAATTCGGCGAATCCAGTCCCACACCGATTGCAATTACGCATCTGGACCCAAGTAGTCTGGCTCCAAATATCGATTTAGCACCACCATGGGTTGCATTGATCCGACCGCACACCGAAACCGGTTCTAGACCAGGCAGTACCGCCCAGATCGGCTTAGTGATGTACTGGAAACCAGCATATATGCCAGAATACTGCGAATCCTGCGTGAAGGGATTGGACCCAGTCTATCGTATCGAATGGCGCCGAGGACGAGGTGGAATATGGCAACTCCTTGAAGATGACGTCACCGACCCGGAAACAGGATTCCGCTTACCAACTGAACTAGTTAGTATGTTGCTTGATGATCTCAAACGTGTTGGTGAACCTACAAACTCGAATAACCAGGCTCTGGAACTTCGTGTGTTCAGCTGGAATCAGTTTGGAGAGAGTGGACCGACCAAACCCTGTCGCTTATTTGCATCGCAACTGTTCCGTGGTCAGATCTACAAGAACACTGCTCTGGCACTTGATCGGGATCAGGCACCAGAATTTCCAGAGCACTGGAATGATGCGGACCAACTCCCAACCGTATCCTTACCTGAACAATGTCCTCGACTGAATACCTACATCCATTCGATCAATCCAACTGACGGGGTATCCGTCAGCTGGCAGCGTTACGTCGATACCGGGTTGTTGAGTGGAACAGAGATCAATCCGGATTCCCATGCTCGATATCGTATAGAACGGACCGTCTCATCATCTCCTGATCATCGTAGTCCTCTTTCAGATCAGCGTATCGCTTGGCGTGTGACTAATGTGGACGAGGCACTGATCTACGGAGAGAATTGTGTACTAGATTTGAGACCGGGCAAAACAGAACAATATGTTCGTGTTTTGGCGTTGAACGAGGCCAGAAATCGTCGAGTGTGGGTAGATGCGTACAAACTCATTCGTATTCCTCCCCTGAGTGAGTTGATCCCATCGAGTCCGACAACGGTTACTGTGCACGCACAACCGACCACGGATTCAAACGCCACCAGTTCAGTGGAACATGTGATCCAATGGATTCCGGCGGAACAAACAAGTTGGTTTGATACTCGTCCTGCGAACCGCGATCATGACAATCTGGGGCACGAGGAACCGGATAGCAGTAACCCGAGCGATTTGCATTATCGCATCGAAGCAAGAACGACACTGAGTGACATGGCACCGTGGCGTCAAATCGCTGTGGTGGAGCACAACAGTACCAGCACGATTGATCGAAAGCCGGAACCGGGAATACAACTGATTTACCGTGTTACACCAATCAACATATTTGGTGAAGGTCAAAGTGCTGTGTCTGCCCCCATTCGTACACCAGTCATGTTTGTCAATCTTGAAGGATGTGTGGAAGATTTACGCTACACAATTCTTGGTCCTCGTGAGATACAACTGAGATGGCGTCTGGGTGATGTGGCGATTGATTCGCTTAAACACGAATTGGATCATGGCGGCCAACGAATGATACCTCGATCCGCTTCCATGGATGTTGCTGACCGGGTGCGATACAACGTCGAAATCCGGAGTGGTTATGCCGGCGAATGGACACCGGTAGTAGAGAACATTCGGGGGAATTTGACCGGCAAAACGGCATTGACAGATTGCGAATATCTGGACAGAGATATAGCTTGTCGAGTGGTCACCTACCTTGAAGGGCAACGTACCGTGCCAAGCCGACCTGTTCAATTGAAACTTAAAACCGAATCTCTTGTTCCGGATCTTTCGCTCAGTAAACCACACGTATCAGTGGAATCACTGGATGAATATGTGATAAGCTGGGAGGAGCCAGATGTACGCGAGATTTACCCCAGTCATGTGTTGGGATTGACCACTCCTCAAGTGTTGCATCGTGGTATGACATATCAGGTCCAGGTTCAGCGTGACGGAAGCAAAATATGGGAAGATTTGAGCCCAGTCATTCAAGAGACACTTTGGACTTGGAGTCGACCGAACCCCTTGAAATCGTATCACGTCCGCCTGATAGCCTTTAATGAATTCGGGCCAGGTATGCCTTCCAGGGCAGTGGCGGTACCTGCACAAGTCGTCATACCGGATCTGAGTTTTATTCGACCCACAGTCGAATTGCCTGCGGACATCCTGGCTGGAGCTACAGCTCCTGAATTGGTTTGGCAGTTGCCCCGGGCGTACACATTGGACAAAACCCTCACTCCTGTCACATATGAAGTACAGGTTCGGGGTGTGGCACGCTCAGCGCGCAGCCCACAACAGATGATAGAAGAGAGCAAACACTCTGTGGACGATGACGAGTGTGTGTGGCGCGTGCTGGAAACCAATCTGAGACGTACCCGACTCGCACTGGGCCGTCTAGATCCCGAGCAGGAGTTCTGGCTCCGAGTGGTTGCTGTTACCGACTATGGACGTGGAAAACCCAGCCAACCGGTTCGAAAAATGGTTGACTTAGCTGCCAGACGTCTTCAACGAGCCTCAGCTTCCATTGGTACACTACACGAAGCCACACCAATTTCACCCACATTTATCGATCCGAAGGGTGCGGTGATGTTCGCACCGCTGGGTGGACGATTGGAGCTGAAGTGTTCATTGAAGTCGATGCCTATCAATTCGGATATCCGATTCTCATGGTTCCTCAATGATCGACCGATTCGTACATCTGAAACTGCATATCCCCAGGGAACTAATCGTTTTATCAGTCAGGTCTCCAAGACCGGAGACAGTGTCACACTTCATATTGATGGTATCACAGACGCCGATTTCGGAGTTTATTCCTGTCGAGCGGTGAATATTCGTGGTACGGCACTGAAAGAATTCACAGTGATCAAAGCAGACTCGCCTGTCTTCCTGGACGTGCCAGTACCTGTGCTGACTATTCGATTGCACTCTGAATTTGTCTTGCCCTGCTGGGTCGATGCCCTTCCGGAAGCAACACTGATTTGGACACGTGATTCGAAACGTGTGGTCGAATCACATCGAACGAAAATAGGCGCTGGCCCAGCTACACCTCGCCTCACGAGTCGAACGAGCAAATCGTTGTGGCAGACTACCAACGCATCGCTGTCCGTCGAGCGTTGTATCTACCAGGATGCCGGACTGTACACTTTGGTCGCAGAAAACGTGGCCGGTCGGGTACAGACCAGTTGTCTGGTCCGAATTGAGGAAAACCCGATACATAAAGAAGTTTCAATTCGTTGGACCGATATTGGTAAACACTATTATGTGTTGCGAAAAATTGAAGGCCAAATGGCCAATGAGATGAGGCTACTGATCAACAAACGGACGAATCAGGAATATGTGGGCAAACTGTTCCCATTGGACGATCCAGCCAACCGCGTCTGCGGTGCCCGGGAATTCGAGTGCCTCTCGCGACTACATCATACGAACGTGGTTGAATTGATCGATGCGGTTATTTGCGACAATACTCTAGTACTGATTATGGAACATCTAACCGGATCAAATTTGCTACAAGCGATGCTCCATTGTCCAACGTGGTCCGAATCGGTCGCCCGTGCGGTAGTTCGCCAACTGCTCGAGGCACTGGAACACGTGCATGCAGCGGGTGTGGTTCATTTTGACATTCACCCGGAAAATCTTATTTTCACTCGCAATCTTGTGGCCAATAGTTGGGACAGCCCGACCGCATACACTGACCTGTTTGCTGCCCTGTCGCCTCTTGTGACAGACACTATGGGCTCTGGCGAGACAGATCGACACAAACTGAACGTTCTGAGCACACTGATCAAATTGGTGGGATTTTCTGCAGCAGAACCACTCTTGTCCGAGCACACCGGGGGATGTCTGCCACCGCACCGCTATCGATGCGAGTACACGTCTCCGGAGGTGCTATTGGCTTTGGCCCAAGTTGAACATGATGTCACGGAATCAGCGAGTGTGTCGATGGGGACAGCGGCGGACATGTGGAGTGTGGGTGTATTAACCTATCTGCTCCTAACCGGTTGGAATCCCTTTATGGACCCGTCAACTGGAGAGATTTTACGCGGAAATATTCTCAATGCCGAGTACTCGATGGATTTGGAAGAGTTTGCTAACGTGTCTGAAGACGCCAAATCGTTTATTCGTGCGCTGCTTCAAAAAGATCCCAGGGCTCGTCCAACCGCCTCCGAGTGTCTCATAGATCCATGGATTGCTCGTTCCAACAGTAGGGCGACCAAAGAGAACGTCGAGTATCGTTTGAGTCGATTGCCCAAATATTACGAACTGTATACACAAACAGGAACATGGAATACCATGCCGACGGTGGTCCATAGTCCTTCAGTCGAAGAAGAGATACCCGATTCTGTCGATCCGGCGTCTGACACTAATCCGGTCGGAATGGACTTGCACAAACGAGTGAAGCATCGAATTCAACTGCTCGCATCTGGTGCACTACACCAAGAGGATAGTATGAGTGACTTATCTTCTCGAGCATCCTCGATTCCCCAATTAAACGAAGCACTAGGAGGAGTTGATTCAAGCCCAGAGTTTGGTGGTCGTGATTTTGAGACAATGAGTAACGCGTCTATAACCTCTGTGGATGATGCGTCTGAGGAGATCAACATGAAACTGTCCACAATACTGAGACAAGACACTTTAACTGAGGCCAGCCAATTTGAGGACGGTGTAGATGAGCACGGTGTGGCAGTTATACACGATCCTGCGGCTACTCCGACTGAAGATTCAGCTGCTGGTCACGGTGGGTCACCAAAAATAACAGCTCCTTCCGCTGCACCCGTACTGGCTTGTCCACTTCGCGACGCCTACTACAACATCCACCTTCGCGAAGCTCGATTCTCATGTCAACTGGCAGGCTTCACTCACCTGCCACCGGGTATCCATGGTCATCGTGAAGCGATCCAGTCGATCTACAGCAAAGACTGCTCAAACGTATCGAGAACAAAAGCCAGTTCTGCGGCTGCCGTGGCCGCATGGTACCTGGGTGGTTGCCTCTTGTCCGATGGACCTGGAGTGGAATTAGGCGCCGGGCCCGGAGGTTGGTTGTGGCTGTGCTTAACCGATCTGAATCCTGAACAGTCTGGAAGCGTCGTGGAATGTGTCATTCGGAACAGAGCTGGGAAGGCTCGGACGCAAGCTCGGCTGTTGCAGGCCGACCCACCACGACCACCCGGACGTCCCGGACTGTCCGATGTGCGCGCGACTGAAGCCCTAGTCACTTGGGCTCCAACGGATCCAACTTTGAATGAAGATATCATCTACCGAGTTGATGCCAAATATTCCGCAGGTCCACATGAACCTTTGTCCTGGTATCCGATTGGATTCACTGTGGACTGTCGATATTTGATCACCGATTTAACTCCGGGACGGCTCTATCGTGTTCGTGTGTCTGCCGGGAATGTTCACGGTTGGGGAAATTACAGTGTGGCTTCATCCGAGTTTCAAACTGCGAATGCTGATCCACCGGAATATGACCCAATTCTTTCGAATCTCGAGCGAGACTGGATTCTGACTTGGAGACAGAACAGCGATATAACCGCATTGAGTGATCATCCGATTGCTGTTCGATTCAACATGAGTCGAACGGGTAGTATGCCACCACCACTATCTGACAAGGCGTTACAAAAGCTGCATGAAAACGGTGGACTGATCTCGGATTTGGAGGTTCTTCGAGAAGTTTCCTATCCGGAATATGTGCTCAAAACAGGATCCTTCTCCAAGCTCATTGTGGCCCGTACCCATCCGATGTTGACTGAACAGGCTGGCAACGAGCGGGACGAGGTTTGTCTCCCCGCTCGGCTATTACTCCATCAAACCCTGATCACGGCCGACAATCCGGAACACGAGAAGCTGGCTCGCCAACGTGCCATTCTCTTGACCGGACTGAATACGTCAAGTGGGGGAATTGAAGCCGCAGTGGATGATTTTTTCTGTGGCGTGGAACCGTCCCTGATATTTACCTCCCATCGGAAACTACTCCCATGTGGTTGGTCTCTCGGCTGGTTGGCCAATGATGCCGCAAAGCCCACAATGGGGATCACAGTTTCGCACTGGGTTCCAGGTGGTTCATTGCTTGATGTGCTGTGCAGTCGAACGGAGTACTCAGAATTCACAATTATGCATTGTGCTCAACAGTTGCTCCTTGCTTTGCGCTGGTTACATGTCAAATTTTACGGACGCCCGCATGGATGTATACATCCTGATCATATCTTGGTGGCACGCCGAACCTCCGCACTACCTGATGTTGTTTTGTCCGGTTTGGGGAGTACATTTGTGGATGAAGATTTTACAGCCCCCGAAGTTTTACGTGGGGAACCCGTATCCAACGCATCTGATCTATGGAGTCTGGGTGCCGTTGTCTATTTGCTCATGACAGGACGATGTCCGCAAAAACCAGTAAAACCAGAGCCCACAGCCACGGAAACGCCGAAGACGGGTGACACATCTAAACCGCCTGCTGGACCGCATTCACGTAGCAAACGACGTGGAGAATCCTCTGGACCCGCGACCGATACGGTTGTCTCAGGTTCAATCGCACAGACCAAGGTCATACCGACAATTGAGTTTCGTCGACTGAACGCATTTACCAAGCCGGCCAAGAAGTTCGTGTACAACACCGTTCGACAAGTACCCGCAAAACGTGGGACTCTAGATTTCTGGCTTTCGTCTAAATGGTTTGACCTCCGTGCGGAAAATGTGCAAGCCATGACAAGAACACCAATTCCTGCCACTCAGCTAACCTTATATCGATATAAGCTACGCAGCCGCCAGTCCGGATCCAGCGTGGACCAGCACAGTTTGTCACAAATACACCTCGACTGATTCGGTTCACAAACCATTCCCCTATGTATGACACTTCACCCAGCTCCACCTTACTCAACCCCCTGCTCCGTTCACACACACACCCCAAAACCACTCAAGCAGATCGTGAAAAGCGGTCTTCTAACCGCGACCCTTTACTCCTTAAATCACGGGTGCAAACATCCAACAAGAGTTCACAGTGAACTGAACGCATAACTTTGTTTAATTTGAGACCTACTCCAGGTAGATATCTCCACTCAACTGGTGATCCCATTCGTTTCTGAAATGATGCCGACTTTCGATTCATTGCAACCCTATTCCCCAGACTTTCGTACTTTTGGCCTCTAGTGAATGTTCGGATCAGCTGTCAAGATGTCTACCTGTGCAACGATCCGAATTAAAAAACACCTATCAGTGATGCGACTCTTTGGATTCCGTATGGCCTCAGAGAATCGCTGCGTTTCGCGTGTTTCATGCTTCCTTCTCGCCTTCCACGCACGAAGTTACATCATCTTTCATCAAAGTATATATTTGTATGACTGTGCGCGATGAACATTAACCGCCTATACTTCCTCAAGCTTGAACGTTTATGAACACGTGTTCGTTCAAAAGTGCCTTGCTGTGATTAAGAGCGCCCTCACCTTCTGTCACCCTTCTACACATGTGAATTGATCTGTCGCCCATTCCCAATCAAACCCTGGTTGCCATTTGCTTGGTCACACGATCGGCCGTCACAATACGAGTTCACGCTCAGTGTTTCATATGCATCTTCTAGTCTTCCCCCCCCCCCCCAACCAGCCACAATCAGGAATCTGATTTTTACCACTGGAATCACTTCTTTCGTTCTCGCCAGCATCTCTGTCTCCCTATGGTCGTCACTGAATCTACTACCATGTTCATGCTCAACCCTGGGTCCAAACCTTTCCCATATCTCCTCTATATAGTTTTCCACCTCGCGACCTGAAGCTGCCTCCTTACACCTTTCCATTTCAAACGAACCGGAAAACCCGTGCATTTTCGCTGACCTTTGAGCTTGAACTTTCAAACAGTTGATCCTGGTTTTGATCAGTATGGTGCTGGTGACACCTACCACTCCTTGGACAGAAATTTTGATCGCTCCTTATTTCTGGAATAGATAGGAAATGCATTTTTGTCACTGTTGTTTGTTCTGCGTTTCTTCTATCGTATGCTTCGCATCACATTTGTGAATTAGCATGCGTCCAAGAGAGATGACTTGTGTGCACGAATTACATGTATAAAACCGACGTTCTAAAC
>STRG.28424.5
TATCAGTCCTGTGGAACCTGGACTGACCTTTCACGAGACACTTGTTTCAATCCGTCGTGCCCTTGAATCCGCCATTTGCACTGCGGGCGCCATGTTCCGCCGTCAGCAGTTTGACAAGGTAAATCCGAGGAGTGTCCTTCCAAGTCGGCATACCATTTTTATTCGTGGACTTCCTGGGTCTACAGATGTCGGGAAGGTTAAGGAGTATTTCTCGACTGAGACGAGCTCGAAGTGTTCCATTGACTTTTTTTCAACGTCTGAGGATCGCAAAAGACTATCAGTGGCCATACGGTTCAAGTCCAACGATTTGGCTCGTGAAATGCTAAACAAGTACAATAATAATATGTTATTCGGACATCCGGTTGAGCTCACATGGTTCAAAGATCTCAAAAAAGCTCGTGCCAAAATGTTCGAGGAACAACGTCAAGGCGGTGGGAGGTCTTTCCAGCGCCCTGGATATCGGGGCAACTTCAGGAATTATCAAGATCGACGCGGAATACCCACCTCACCTGGCAACTATGATGGTGTAAGAAGAGCGAGGACGGGATCATCATCTTCGGGAGGTGCTGCTGAAAACTCCGGCTTTCGTGGTCACATGGGCAAGAACAGATACAGCCAGTCTCGTAGTCGGTCCTTTTCTGGGTCGTCGTCGCGTAGTGCCAGTGTCTCCGGTCAATCAAGATCCCGATCTCAGTCGCGTGGTCGACAAGTGTCCAGTTCTAACGCTGATCACTCAACTCGTGGTCGTGCACGGGGGTTCTCAGATGGGGCCCGCCAGTCACGGAAACAGCCTGCCCGGTCCGTTAGTGGCAGTAGTAGCAGCTCGCGGTCTTCACACGCTCCAATGCATCCAAGCCCCGGTGCACGCGCAGCTTCCAGCCAGAAAATACGTTACCAAACCACCCGTGGGACCGCTTCCCCATTAAACTATGGTGAATCACGCGGCAACGATTTCACAGCATTTTCTAATGCTCCAGCCCCTGAGCCGGAAGGTGGCTCTTCGCTTGTAAGTGGACTGATACAACTGAATCGTCGCTCTCAATTAGAACCAGAACGACGTGTCCCTAGACGTTCGCGGCGATCATCCCTAGGCTCGTCGTCATCTGGCTTCTCGGGAGGAAGCCCTCGTGGCAAATTTAATGGGTCGAACAGCGCGATACACCAGAGTGCACTTGGGAAACGCTTACATTCGTTATCGCCACCGTTCAGCTCAACTAATCACAAGCTGCCGTCTCGAGAATCTTCTCCTGATCGGGGACGTTTGGGTGACGATCAAGCAGCATCCAGGCGTCGACGAGCTAAACGCGAGGTCCAATCCCCATCTCGCAGTCCTTCCGTTCGACGTGCACGTTTGGATCCTGTTGTTGTTGCCAAATCACCCAGTCAGCGTGCATCTTCGTTCGATCATCCGTCTGCTTCCAAGGGGCCTGCACGCTCGAACGTCGATTCCACTCGTCGTTCCGGTTTCGAGAATTCCAAACGGATAGCAGATGTGGAATTAAATTCATTTGAGGACCACCACTCTGGTAGTGCCTTCGACCGCCGGGTTGATCGTCAAAGGTCCCCTCCAAGCGCTCATTGGAGGAGTTCAGAGGACAGTGTCGGCAGAGATGGTGCTAATATGGAAAGTGAAGGCACATACAAGGCTTCTCATCGGAACAGAAGTAAACGTGAATTGCCTGCGGATAGACCCACCCCACCAGAGGTGCCCAATGTGAGGTCCCGTATCGAAGCTGATGACGCGCATTCTTCCAAGGGTGAATTTAAGTCGAGGTCGCATCCGTCTGAAGAAGACGACACCCGTAAAGAATCAGGTGGAGGCCGTGAAAATCCGATTAATCCCATTGACTTAATCAGACAGCGGAAAGAAGCACTTGCTCAAGATTACAAGAGAGATTGTGAAGCTTTCACCACTGTTGTTCGCACACTCATGAGCGTTCCTTTTGCACCCGCAATGCGAGGTGTCCCATTGATTATACTCGGAGGATGACTGATGAAAATAATAAATCATTTCGGCATTTGTCAAATTAATCTGTCGGCTTGTCAGGGGCGAATATCTATTGCATGTTCTGGCGCTATTCACTCAGTGAACTCAGCAACAGTACTGGTGTCATTCACATGCACATTGCAAATCCGGCCTCATTCTCCTGTTAGTTCGTCGTTCTATACAAAGTGGTGTTTGTCGAGCATCATCCAGTTTGTCGGTTCTTTGAATCTGCACGAATGCGATCTTTGATGTCCTGAATCGGATTCTTTGACGCTTTATCGTGCGGGGCTTCTGTATGAGCTTACTGCTCTTACTACTACTACCACTACCACCATTATATGCACGGGTTGGCGTTCAAAGATGTACCCGTCGCTTTATTCCTAAAAGTGTTATGCTGTCGAGTTGAAGTCAAATAAAGATCCGGAACTTGAAAGCCGTCTGATGCCTATGCTGAAGGAGATCCTCCATGAGCGTGGGCAGCGATGCATAGAAGAGCTGCGCTCGTTCATAGCAGAAAATCAGCCCGAAAATGAAGCAAAGTCTTCAGAAGACGGTGATAATGCAACTAACTAACTGCGCTTGATTTTGATATTTGTGTACTTTGACTCGTTCACTACAAGCATTTATCATGTCTTTGATATTCTTTACTACAACCGGTTCAACTAGCTAATTACGGACAACCATACCGATGCTATGAATCATGCTGGAAACGAATACTA
>STRG.68093.2
CTTAGCCTATCGGCCCAATATTAGCTGGTCCATTGATCCGTTTGGGCAAAGCACCAGCGTGGCTTATTTGATTCGAAAAATGGGATTTATGGGTATGGTGATCGGGAGGGTACATTACGAAGTGAAAAAATATTTGGCTCAACGAAAGGCACTCGAGTTCCATTGGAGACAATCATGGGACCCTGAAACTCAAGCCCAAATTCCCTGTCACTTGTTGGCTTTTTACGCATACGATGTGCCGCACACGTGTGGTCCGGATCCGGCGGTTTGTTGTCAGTTTGACTTTTTGCGCCTCAAAGTTGCTCCTTGCCCGTGGAAACATAACCCCAGCGTGATTCGTGCTGAAAACGTGGATGAACGAACTGCTCTCCTTGTAGATCAATATCGCAAAAAAGCCACACTCTACAACCAACCAGGGGTTCTTCTGGTACCACTCGGTGATGATTTCCGCTATCTGAGTACAACGGAATGGGAGTTGCAACTGGAAAACTACAATCGCATCATTCAACATCTAAATGAGCATCCGGAGTATCGTGTCAAACTCCGGTTCGCGACACTTTCGGAATACTTCGAGGCCTTCTATCGACGGCATGGACACAAACCTCGTGCTGCTACGCAGTCGAGTGTCAGTCCGATGCTACTGAACCTGACCTTGTTCACAGGGGATCTGTTCACCTATGCGGATCGTGACCATGACTACTGGAGCGGGTTTTTCACCAGTCGACCAGTGGAGAAGTTCTTAACTCGAACACTGGAGTCTGAATTGCGTTCATCAGAGCTCTTATACACTTATGCTCGTCATCTGATCCAGCGCCTTCCGGACTCATCACTGAATGAAACTGTTCACCTATTGGATGACCGGATAACCCTAGCTCGACGCGCTTTGGGCCTATTTCAGCACCACGATGGCGTCACAGGGACTGCAAAATCACACGTGGTGGCGGACTATAATAGAAGACTTAGATCCGCGTTGAACGACTGTCGCCTGATTTCCGCGGTCTCTTCCGCCGCACTACTCCTCGCTTTACCGTCACCTGCTGCTGACCTCACAAAGAGGGCGGTGAACCCGCAACAAGTAATAAACACTATTCGTGAAGTCCATAGACTACCCAAAGAATCACAAGGTGTCGCGACAATCATTTCAATGGAAGATTTGTATTTCCGAGAAGCGGCACCTGTACCGTACAGAATAAAAATTGAAACAACCCATGAATCCATTCCGATCGTTATTTTCAATCCGTTACTTCAACCACGAATAACTACGGTCACGGTTGAATTGATTGGTGTGTACGAGCATTTCAATGTGAAGTTTGCCCCACACGTATCCGAATCAATGGAAAATCCGATCACGATGCAGATTGAATCACCCGATTCTGACGCTGGTCAACAAACACGCCTTCGTATCGGTCCCGTTCATCTGGCCCCGTTGAGCCTGTCCCAGCTGGTCATAGAACACTCTGAGACTCACAGTGAACGGTCTGTGATAGTCTCGTATGAACCTCCAGTTCGCACACAAAGTTCGAATTTGATATGGCTTAATTCGGACTCCATTGGATTAGGATTTGATGCACACACCGGACTGCTTCGGTACTTGATTGATTCACGCTTGAATGTGGTGCTCAACGTGACGATCGATTTCCTGATCTACCAAACAAATGACAAGGCTGAATCGCGGAGCGGCGCTTATTTGTTCATCCCGAACTCCCCTGGAAGAGTAAGACTCGACATGATTCATCACCGGTATCGTTTTTACCATTATTTTGAGTACAAGCATACGAGCAACATTTTCGTCCCAAATTTGAGCAGATCTACAACATAAGGGATGCAATCCCAGAACTGTAGAGACCCTTTGTACTGTTAAGGGTAACGGACAAGCTAACCGTGAGACTTGGAGTACAGAATCGCTTGTGATGGGTCCAGCAGATCAGTCGTGGTAACGAACCGGATAAGCGCGGATTACGGTTTTCTGCTAATCTGACCTACGGTGACAGGGTTCGCATCTCGTGATAACCGCCTGTACCGCTCGATCACCGCGTGCTGTGTGTACTAACTCTGTTTTGTGATCCTTTTTCGCAACGGTGATGGAACTTCCAAACAAGCCGAAAGTCCGAATCACGCGAGGCCCGTTGGTGCAAGAAATCATCTTGTACACCCCGTTAGTTCAGCACAGTGTCCGGTTGTATAAATATCCATCCAATGTGATTGAGATTGAGAATACCGTCAGTTTGGGCAAATTCCATCCGCAGAATGTCGAGCTGGTCATGCGAATCCAGTCGAATGTGAGCAACTCGGATCGCACATTCTTCACCGATTCGAACTGCTTCCAGTTTGTTCGACGTCATTACTACGATAAGATCCCGTTCCAAGGCAATTTGTATCCGATGTCATGCGGCGTCTACATTCAATCCGATTCACTGGCTGACCGACCATGGGTGACCCGTTTGCACCTGTTCTCCACTTACTCTCACGGCGTGACCAGCCCGATTCCCGGAGCGCTGTACGTGTGGCTTGATCGACGCACTACAGATAATGACAATCGCGGACTGTTTGAACCGCTGAATGGGGCGTGGATAGCTCGCAGCAATTTTCGCTTGTTCGTCGAAACGGTCTTGCCTGCTCAGAAGAAAGCCACTCCACTATTGTCGACAGAAGCCCACGCTGTAGTCAACGATCTGATACGACCGATCCAGCGTTTTCTGGTGGGTCATAACATCTCATCGTTCATGGCTCGCACAGTCCATTTGATGCCAAACTTCACCATGCCCAAGGACTATGATTTGGTCTCTCTGAAAACGTTTCATCACAATACAGAACTGTTTAAAACTTTTTCCGATTATTACGGCGCGCAAATTGGCATGCTTCTTCGTCGGCTACCTGTCGGTTTCGGTGAACAAATTCCACACGAGATTTCTGTTGCTCAGATGTTCTCCCGGCTGAATCGAACTCGAGCTGTCCGAACCCCGTTGACGTTAATACCGGAGATGTCCTCAGTGCGGTCTTTACAAGGACGGTTACCCACTGTAACTGTCAAACCAATGGAACTGGAGGCATATTTGCTAACCGTGTGATAGATCAGTCATGCCGGAAAAAGTGCTTCAAGTTGCCCATCACACCGTACAGTCAACTGAGTTCATCCGGTTTCGTAAAATGGTTACATATCATGACTACGGTGTGCATTTCTTCCGATAAATATATGCCTTCTTGTGTCTGAGTTGAATTGTCTCTGTCCGCCCTCCCTCTCAATTATCACAGTCACCCATCGCCGGAGTATTCTCTCGCCATTCTGGATTCCCACTTATTTCGAACAGGTGCCCACACACGCCCATTGACCCGTGGTTACCTACGTCGGTTCTTTTTCTTTTCTGAGTTTAACTACTGTCGTATGGCTAGTAGTAAAGCTACTGCATGTGATTTATATGGTTTATATTCTTGGCGGATAAATCAGATCATGCTTGTCCCTGACGTCGCTGTTTTCTTCCTGCGTGTTTATGTAAATAGTTTTTTTAACATTGTGATTGCTTGTGTCGTTTCTCGTTTTTATTGGCTCTTGTTTGGCGC
>STRG.72891.4
GTGTTTATTCCATGTCTATGTTCATGATATTTTGTCTAATGTCTACTATGTAATCTGTAAATGGCTTGAGAATGAATTACTGAACAACAATTGTTTCGCCGATTCGGACTTCTATAATAAAGGTCCATTGATTGCCGAGTTTTTGACTGATACTGCTCAGCAGCAGCATTACTCGGAAATCAAAATAGTCACCAGTATGACAAAGAAAAAAGAGAACCATGGATAGGGATATCGATTTGACGACTATTACGTGGTCCAGAATTCCATGATTCTTATGACCTCCCAAATCAAAGTATCGCTGGTAAAAGAACAGACTACACTCCCATGACTGATCCGAAGTCCAATCGTTAATTCAATCCTTTGTTACGATATGCACACTAGCAGAATGGTCGTACAACAACGAATTTCAACGGCTGAGCATACTCTGTTCTGGCTACAGCGAACAGTGAACGAAAATACAAAAAATGTGGTGGTTTTTGGCCGAATCAAGGTATCAAAGTTTTCCATTACCCAACACCGTGGAAGACAATCCATTGGTCAATCTGAGCCCGGTGCTTACTGTTGTTTACCTCAGAATCAGCCGAAGTCTGTCATGATAGATACATGCTCTATTAAATGATCATCAACAGCACTGAATGTGCAAAAGACGTAATGGATAATCTTTTAGGCTTTCCTTCTTTAAAGTGTTTTTAATTGTTACCAGATCCTAATTCTACGAACCATTGTTGTGTGAGGCAGTCTTTAGTTTCATGAGAAGGTTCGAGTTGTGATCTGAAACATGATCACGATGAGTGCAGTACTTTCTTGTAAAGATGCCGCGTGATGAGCCAGAGAACACTTTACTAACTAATCTTCTAAAATTATGCGTTCAAATATCTCTGCTGGTATAAATAAATTCATTTAGAACATTATCATTCACAAGTGACATTCACCTACTCCACTGAGGCACACACACTCCATCTGCCCCCTCTACTCAACTGTGTTTTGGGAGATTGGAAAAACGGTGACCCATAACTTGATTTATCCTTAGCAGTACTCGTAGGACTGCCGCGTAAACCGAACGAAAATTGCATAAATAATACAAAAGTTGTAAATATGTATTTAATAATGAATAAATTGAAAACGAACTTACGTCGGCCAGAGAGGCTTCCTTCTACGAAATGAAGGGAAACTGTATTCCTTTGCGTTATGTATAACAGTGGACCTACCTACAAACTTGTTCATTTGCATGACTGCCTGCCTATGAACAGACAGATATTTATGTGTTTAAAAAAGACACTTTTGGAAACATCAGTTTACATTTTATAGTGCGTAAAGTTTGTACAGTTTTCACCGATGATATTATTGGTGTCAGTACCTTTGTTGTTATTGTTTAGCTGTGTGAAACGAAAGTGAGTTCTCATGCTTGCAATATCACTTGTGAACCTTCGGTTGAACTCAGATCTTGGTGTTTCCGAATAATAGTTGCACCTGCTTGACTTCGGTCGAAGATATAGTCTCGCTTGTGTGGCTCATTGAAAAGGTTTGCTTTGCGTAAGCTATGGAGTTATCTCATCCAAACTCACATGTGAGTCCGTCTCAGGCATGTGTTTCGAAGAAACAGTTGACTGACACCATTGAATAGGTGTCCTGTATGCGTATTTACTCGTATACGTGCGTAAATTTTTGTGTGTGCACGTGCATGCCAATTCAAATCCATACCTCGACGTATTTTTGTCACCATCCACACCACGCTTAACGCACAGTCATCATCTAGTCAATGTATAAAATTGTGAAGCTTATTGAATTATTTCACTTTGACAACGAGCGCTCCGCTGGATTATCCAACACATTCAGTGTATCGGCCATACACGTTCGGCTGTCCAGATCGACGGTGGACATGTTCGTCAGCCTCCTACCGGAAATCGAATTCTGGTGAAGTACGGTCCAGTTGAATCACTGCACGCATCTGAATCTCATCGAAACCGAAGAATAACTGAATAAAGCGGAGAAGTCGTCTAAATGAAAACAAAGAAAAATTCATTCTCGGTTATCGCATCCAAAAGAACCAGAGAATCGAACAGACCAATGATGGAAACCCAGATTATTGAAAAATCGCGATATCTGATTATTTTTAAACTGATAGCCCTGTTCTCTTGCATGGTAACACTGGTTTTCTGGATACGACAATGCATGCAGACTACCACTTCATTGGTCATCGTGCCACTTAATGAACAACCGATCTCAGATTCGCAGCTGGTTGATATGTTTCTGGTCAAACGATTCCTAAACCAGACACCATGGGACCGATTACCTAATTTAGGTCGGATTCGATGGCCGAAGTCAAGGCTCGCTCCATTGCCCGCTGGTCGCCTGCTCTCTCAGAAAAATAAAAAGCGTGCACAAAACCCTCCGCTATTTGAACCAATTTTGAGTCGGGGACAGCGTCGCTTATACGAGACATTGATGCTGAAATTCGCCGAGCTCATGGATGAACATGGCTATTCAGATAAGTATTTTGTGACCGGTGGTACCTTACTGGGATCACATCGACATCATGATTTTATTCCTTGGGATGATGATGTGGATATTTTGGTGGATGTAAAAATTCAACCTTGGCTTCGGAAAGCTTGGGCTAACTTGGCACCAGACTACCGGATTGAAATTGCATTTGTGGACAAACTATTTACGGAACTTCTCCCTTTGGACCAAGATAACGAGCTTGATGTGGAGAAAAGCCGTCATTGTACGGGTTACTCATGGGGATGGCCATTCCTAGATATCACCTATTACGATGTAAACAAAACCCATGTAATGGAGCTTCGACCTGCATATGGTCGATATTACTGGTGGCCGAAAGATGTAGTTTTTCCACTAATTTATCGACCCTTTGGTCCCCATTGGTTTCCGGCCCCGAGAAATACATTTCAGTTTCTAATCGACTCGTATGAAAGAACCGATGAGTGCATTACCCCGACCTATTCACATGTATTCGAGCGGGCAACAGCTTCAAATCACACTAAATGTCAGCTCCTTGGTTCCCGCTACCCGTTCGTCCAACATCGATCCTGTCTACTCAACGGTCACCCAGTTCAGTCTGGACGAAATAGACTTGTCGAGGAACGATTGGTCCGTCGACTGTCCAATGACTCAGAAGAAGTCATTCATTCACTTTGCCTCGCCTCAGCTGTAAGTAATACCACAGCGAATACGTATGCTCTAGATTCGAAAAAATAAATAAGCGATATTGGTAAGAAGATCCGAAAGGTGGGTGAGGATTCCTTCGCATGGGACTGAACAACTCAGCCTTTTTCTATTCTCAGTGAAGAGAAGCTTTCCGTGAGTTGCATTATTCATCTCAGCTAACACATCTTAGTGGTTTTTCCTGTATTTGTATGCAAATCTCTTCAATTATATTCCATTTAAAATGTCCCCAGAGAGCCACTTCTACCCTCAAATTGATATGATCAGTGCTGTTTGTCTTATATGCTCACAAACCTGTTTTCACAAAACGATACACACTTCAAAATAGAGATACCTTTATGACCAAAAGAAGAGTATTTTGACG
>STRG.79966.1
CGCAATGACTGCAGTAATCATCGTGGGATTAGCTTAATTCCGATAGTCGCCAAAGTATTAGCTTCGATTTTGCTGCATCGTCTTACACCCGCTCGCGCGATGAATGCCCGCGAACAGCAGGCTGGATTCCGCCCAGGTCGAGGATGCATCGACCAGATTTTTACTCTTCGCCGACTACTTGAAACGCGTCACACGCACCGCCGACCGACAATAATGCTTTTCTTAGACCTGAAAGGCGCCTTCGATTCAGTTGATCGAACATCGCTTTTCAGTGTTCTTCATCGAAAAGGTATGTCCCAGAAGTTCTTGAACCTAATGAGATCATTGTATTTTCATACTTCTGGCCGCGTTAGGGCTTACGGTGAACTAACCGGTTGGTTCGAAACGACTAATAGCGTTCCACAGGGTTGTCCTATGTCCCCATTCATATTCACCTTTGTCATGGACGAAAAAATAGAGAGTACGCTGCAAAATCTTCAGTATGTAGGCGTCGAATTAGGAAATAGGGGAAGGTTATGTGACCTAGATTACGCAGACAACGTTGCCTGTTTGTTCGAATCCACGGAACATGCTCAGCGTGCACTAGATAATCTCGCAAGAGCTGTTGCTCCATTCGGTATGCGCTTTGAACCTTCAAAAAGCAAGGTGACGTTGCAAGACTGGACGTCAACAATTCCGAGCTTGATGCTCGATGGGGAGGTGCTGGCAGTTGTCGACCACTTCACCTACCTCGGCAGCAGCGTGATGACGAATGAAAGCACAGTAGCAGAGGTGAGCACGCGGATATCCAAGGCTCGAGCGGCGTACGCTGGACTGAGGCACTTGTGGCACCGACCTGATATTTCACTGACGTTAAAAGGTCGTGTATACTGTGCCGCAGTGCGTTCAGTTTTGTTGTATGGTTGCGAGACTTAGAGTCTGTTTGCAAAAGCCTTTCGTCGTCTTGAGGTTTTCGACCATTGATGTTTACGTAGCATCGCAAATATCGGGTGGAATAGCCTTGTAGGCAAATCTGAGGTCGGAAAGCGAGAATTGGGTACTGATTCGAAGAACGTTTTGTCACAGCGTATCCAACTTAGTAGACTTCGTTGGTTGGGGCACGTGTTACGTATGGCAAACACCTCTACCGTACCGTGTCCTATTCTCCGTTCCTCCTCCGGAGTGGAAGAGACTACGTGGAGGTCAACAGATGACGTGGCAGTGAGGAATGATAAAATGTACAGCAGGCTTAGGAAAAGTGGGTGCTTCACGTCTTCGTGGTTGGGGTCCAAAAGATTCGTCTACCAGTTGGCTGGAGGCACTGAAGGATATGGCTACGAACCAGGAACAGTGGCGATCGTGTTGTCACTTTCTATCGAATCAGAATGACTGGTCGATATGCGTTTGTGCAGTTAGACCGTATTCCGTGCGTTGGATACCAGGGCATTCTTTCCTTTTCCCACCCATATAGGTCCAGTCCCTTTCCTTCTTGTGTATTCATATTTTCTAATTCCATGAGCAACATGGCGAGAAAGGCA
>STRG.68817.1
GCTCACAATGGATTCTCTGAAGATTGATTTTCGTTGCATAAGTGAAGCGCGTATCCGGGGTTTGAGCAATGTAATTCAACTAACTGCTCCTGATATCTCATCGAGGTATTTTCTACGCACTTCGGGAGACGAAGCAACTCAAGCTGCGGGTCAACGTGGTGTAGAAATATTCTTGACTGACAAGGCTGAGATTGCCCTCTTAGACTGGATCCCGATTAACAGTCGTTTATGTGCTGTGAGACTCCAGGGATCAGTTGGCGTTCGAAAGGATGGTTTTGTTAAACGCAGTTTGTTTGTGAACTTGGCGTACGCCCCAACGGACTGCAGTTCTGACATGCGGAAAGATGGGTTCTATGATGAACTCGCTACTCTCGTTCGCAGGAGCGAAGGCTCTGACATTACAGTACTAGCAGGCGTTTTTATTGAGCAAGTTGGCAAACTTAGTGTNTCAGGAGACGAAGCAACTCAAGCTGCGGGTCAACGTGGTGTAGAAATATTCTTGACTGACAAGGCTGAGATTGCCCTCTTAGACTGGATCCCGATTAACAGTCGTTTATGTGCTGTGAGACTCCAGGGATCAGTTGGCGTTCGAAAGGATGGTTTTGTTAAACGCAGTTTGTTTGTGATCTTGGCGTACGCCCCAACGGACTGCAATTCTGACATGCAGAAAGATGAGTTCTATGATGAACTCGTTCGCAGGAGCAAAGGTTCTGACATTACAGTACTGGCAGGCGTTTTTATTGAGCAAGTTGGCAAACTTAGTGTGTCAGAAGCTTATTCAGGCGGGTGTTGTGCTTTACCCGCTGAGCGCACAAATAGTGGAGGTAGGATTTAGTTTTGTGCAGACATTCGGTTATCTCTGTCTAGTACAAATTTCCGATACCGCTGGCGTCGCACGGCGACATGGTGCTCTAACTCTACAGGAACTCTGAGTCAGAATGACCAAATCACAGTAAGCTATCGTTGGCGCAGATCTGTAGATCCTACTGGTCCACGTACGTAGAGTCGGACTGTGCACTAGATTTTAACGCGATTATCTCTCCAATTCCATGGTCATCATCGCAAACCTGGTTAGCCGTAGGACGTTTGTGTGATCCAGAAGTCGGTACCCATTACGAACAGAAGTTAGGATCTACGACGAACAGTAATGTAGATGATCATTGGGCCCTTATCAAACAGGCGATGCACTTTGCAGCAAGTTTCGACTGTGGTTCTAGATCCGACGTCCACCAAAGACACCGGATTTTGCAAGAGTCCATCAGGCTAGTAGAGCAAAAATGTCAGCTTTCGAACTGTGAGGAGATACGTAAGATGCGGAGAAATTTACAGAGGTAGGTTTCCAAAAACCTTAAGAATGATCGCGAAAATTGGTGGGTAAAGGCAGGGTGGTAAGAGCAGCTGCTTCAGGTAACAGTCAAAGACTGTTCAAACTTAATCGTGACACCGGTGAACGGCGAACCCCAGTCGGTGAAAAGATATGCGATAGAAATGAAGAACCTATTTTCGGTAAAGAGCAAAGGCTTGACCATAGGGCCGAATACATCAAAGAACAGTTTAGCTGGCCGCACGCTAGTGTAGTTACTCCTGTGTCAACAAGTGCGACTCCTTAGGTGGTATCACTTGAGCCCCCATCGGAAATGGGTGTAGAGTCGTGCATTGGATTATTTAAGCGAAGGAAAGCGGCCGCTCTTGACGAGCTACCTCCAATTCTTTTCGAAATAGGTGTTAATACGGTAAATAAATCACTTACCGGTTTGCCCCGTGACACTTGGAACAAGGAGCGTATTCCGTTATTATGGGGTGAGTCACTGGGTATACCCATCTTCAAATAGGGAATACGCAATGACTAATAATCATCATGGGATTAGCCGAATTCCCGAAGTCACCTAAGGTTTTAGTCTGGATTTTGCTGCGCCGTCTTACACTGGCCCGCGAGAGGAATGTCCGCGAACAACAGGCCGGATTCCGCACCGTTTGAGGATGCATCGACCAGATTTTTACTCTTCAAGTATTTGAGGTGCGTCCCGCACACCGTCGACCGACAACGATGGTTTTCCTTTACTTGCAAGGTGCTTTCGATTCAGTTGACCGGACGGCGCTATTCAGTGCTCTTCACCGGAGTTCGTGAATCTACTGAGTTCGTTGTACTCTTATACTTCTGGCCGGATAAAGGTTTAAGGTGAACTATCAAGTCCGTTCGAAACGATCAGTGATGTTGGACAAGGATGTTCCATTCTTCCGTTCTCATTCAACTTCGTCAAGGACGAGATAGTAGAGAATGCCCTGCAAAACCTTCAGGATGTGGGCGTCGAACTAGGAAACAGTAAAAAGCTGTGTGACCTGGATTACACGGATGACCTTGTCTGCTTGTTTGAATGCACGGGACATGCATAACATTCGCTAGTTAGACTTACGAAAGCTCTAGTTCCATTCGGCGTGTGCTTTACATCTTCAAAGTGTAAAGTGATATTACAAGACTAGACATCACGGGTTCCGAACTTGATGCTCGATGGGCAGGTACTAACAATTGTCGACCACTTCACTTATCTCGGCAACAGCGCGACGACGGATGAAAGCACTGTAGTAGAGGTGAGCGCGCGTACGTCCAAGGCTCGAGCGGCGTACGCCGGAGTGAGTCACTTGTAGCGCGAACCTGATGTTTCACTGAAGTTGAAAGGTTGTGTGTACTGTGCTGCGGTGCGTTCAGTTTTCTTATGTAGTTGCGAAACGTGAGGTCTGTATACGGAAGATATTCGTTTTCTTGGGGTTTTCGACCATCGGTGCTCGCATAGTATCTGTGAGGTTGGGTGGTATGACCGAGTGAGCATTGCTGAGGTCAGAAAGCGAGTATGGGATATCAATTCGGAGGACGTTTTGTCACAGCGTATCCAGCTGAGTAGACTTCGTTGGTTGGGGCACGTGTTACGAATGGTAGACACACGTCTAGCGTACCGTGTCCTGTTTTCCGTTCCTCTTAGGGAGTAGAAGAAATCACTTGGAGGTGAACAGACAACTTGACAAGAGGGAATGAGAAAACGTACAGTGAACTTGGAAAACGTAGGTGCTTCACATCTTCGTGGTTGGGGTCCAAAAGATCCGTCAACCAGTTGGCTGGAGACACTGAAGGATATGGTAGCGAACCGTGAACAGTGGCGATCGTGTTGTCACTTTCTATCGAGTCAGAATGACTGATCAGTGTCCGTTTATGCAGTCAGACTGAGTACTTCGTGTGTTGGCCCCTAGGACGTTGTTTCCTTTTCCCACCCCTGTAGGTCCGATCCTTGTCCGTGTTGAATATTCATTCTTTCGATTTCTGTTTGCAAGATGGTGAGAAAGGCAGTGTTGTCAGTGGGGCTTGCCCTACTTTTTAACGCTGTACGATGTTGACGATGATGCGGTGGATCTTCAAACAATTGGTTATCCGTTCGTCAGGGTGATACAGTTTGTCTGCAGAAACAGTGCTGACGTACGGTTTACTTCCGCCTGCTTGCAAAATTGATGATCACAACTTGAAGTCGGAATCGGCAGCGCTACCCAGGCAACCCGGGGCTGTACTGATGAAGGAATTTCGGCATCCAGTTTGGAAAAATGCATAATTCCTCCATCTGCTTGGCAGGTTACAAATGATGTGTTATATCGATATATTTACCAAGAGTTGAAAGAGTGGGGTGAGACTGTTCACTATTATCGATGACTGTTGTCAAATCAAGTATATGCTTTGTACACCCGGGGATGAATATTCAGCTGCTGCATGACCACTGCACTGGAAAAATCAATAAAAAAACAGCAACAGGAAAAACGTATGTTTAACGGAGCAGTTTAGGAAAATCGATTGTGATAGAATGTGGGATGGTGAGGAAACGAGCGAGGTAAGGAACTGCGGAGGATTCA
>STRG.40292.2
CCTCTACGAGTGATAAATTATAGCCAGATCGAATTCGTTCGCTATTCCTGCATAGACAGTTAATTAGCTGTAATTCCGACGACACGAGTACGAAGATTCGATGCGGATAGCCCTTTGGTGCCAAACAGCAACTTGAGTCAAGAGCTTCCTTTCAAAAGGACGAGTTTGTTTAAATAGTTCGTGGCGCATTTGGCGTACATTGGAAAAGGGTTTCAGATATCGCGAAGAAAACGACCAGTCTGCCCCGCACGCATGCTTTAGAATTTAATATTTCTGAAAATGTCTGAACAGCACTACGTTCATAAAGCTCTAGGAGAGGTGATCCGTTTGGCGGATGAAAAAGCTTTACTGGCAGAAGAGGCGATTATGAAGAAGGAAGAAGAGCTTAGAGAAACATCCAGGTCATGCGATGAAACAATCAACGAATTGGGCGTTTACTTCTCAACGCTTGCAAAACAATTAGAGAAGTGGAAGATGTTGTTTACTCAGGAGATTCAGAAAAACATGTCAGATATTCAAATGGAATTCAGGTCGACTGCATCCCGAATCCAAATGGGACTCAGTAAACTGAAGGAACTGAGAGAAACATCTGCACAGGTTCTGTCTATGGGCCAGTGCTCCAATTCGGATCTGGTCTACCAAGTCCATAGCTGCATTTTTTCAATCAATCAAGATATCGACGCTCTTAACGAATTCGTTGGTAACTGTATCCCCTTGAAATTTGTTGGAAAGCTGAACTTTGAACACATGCAAAAGTCTGACCTGGGAACCCTTGAAAGACTTTCCGATAATCTTTCTGCTGAAATACTTCCGAGCAAGCTGCCGAAAATAAAACTTGGGCGGCTTTTCCATCTTGATTTCAGGATTTCCAAGAAATACTGTGAAGCCGCTAGAAAATTCATCACCTATTCTGTCACGAAAGATGATGAACAAACACAAAAAGTGTGCGCATACCTTCAGGATAACAAAAACGGAACATATACACTAAGCTTCCCAATTACTGTCATCGTTCCACATACAGTAAACGTTTATTATCTGGGAGAACATATACGAAACAGTCCCTACACCATTGCCTTCAAGGTGGATCCTAATCAAGTGGCCTCAGGACCTCAGCAGCCTGCTCCGCCGATTGGAGTTTTCCCGGGAAGCAACAAAGATGTTACTAACGAAGTTCAGACAATGTCTGGAAAATTATTGGGACGAGCAATGGGAGATGACAGAGATGGCAGCAAGCGAAACAGATGGCAGATGGCCAATGAGAATATCCAACAAAACAATAATTGGTCCCTAATACCTCCAGAATGTCATCTGGAAAGTGATGTTCCCCAGCAAGGCAATGCTTAGTTGTTCACATATGGGATTGTATATAAGTTCATGAGCAATTGGCCAAATTCGGTCGCCATGTCTGATACATGAAGTTCTTCCAAAAACTAATCAAAATCTGAAGCAAACGAAAACCAACGACTGATCGGTGGAGTACAGCACTACTCCTTGTGTCCCTGCATGCTTGGGACTCCGCAGATGAACTTCACTGTCTTAATATTGGCTCGACCCCACCCCGAAAATAAATCACCCAAACTGAAGGACCGATTGTCTGCCTTTAGCTTTTTGAAGCAAAATTATGAAGTTAGTG
>STRG.6016.1
GGTAAAAATAAATGAATCAAATACAAAAACACATTCAGATTAAATAAATTAATCTCGTAGTTCGAAGTCTAACGGACAGATTTGCAATGGTAAAACTTTGTGTCTTTTGTGAAATATAGGATAAAACAGGTGCAGTTTGTAGGCAAGAAGTAAACAAAAACGACGGAGACAGAAATGATTGAAAAGAATGGTCTTTGACCATGTGAGATGAAACTTCATGTTGCACATGTCAAAAGTGGTTACGTTAATGGCCGCGATAGACTTCGTGTGCCGATTTTCGAGTCACCGGCGACAATCAGTACTAACACGGTGGCTGTGTGTTGCTGAACGATGCACATCATGATTTACATATGTGATGCTCTGTTCGACTCACCTCTTCAGTTTAATTGAGCATGACGCACCAGTCAGAGTGTATTGAAGAACCGTCCAACACAGAATAATTCACAATCGAATCATCAGTGACAAGTGTGCTTTGTTTCGGACAAACAAATAATAAAAAGATTTAGTGAATCATTTTATCACCTCGCTAACGTTATTCATCCAATACCAACCGCATTGTTTGGTCCTTGTTTCGTTGATCAAATGAACGCGAAACGACCGTCGTTTCAGATAATTCAAACTCTGTCCGTAAGTGCGGGCAGACTAATTAGTAGGTGACTGGTACGTGGACGAATGTCGGGTGATTTCTGCGTCTTACAGTGTTTCTTCCGCTTGGATAAACAGTCAGAGAAAGAAGTGTGCAGCCATGTCGGTTATTCAGAGCGATGCATATCACGCGGTGTACCTCATATCGGTCAAAGAGCAAACTTATATATAACGATATCCGACCACGGAATGGTAACACTTCCAGTTTGTGCTAATATGTCTCAGCAGTCTTTGTTGATCACGTTGTCCGTCCTGTGGTGCGCTGTGAACATTTCGAGTGGAGTCCCGTTGACGGTTGATCAGTCAGATCTCAGGGCAGTTCAAGCCATTGAAAGTTACTTCGGTGGTGAAACTGGTAGAGACAAAATTACAAGCCGTTTACCCGCAACCGTATTACCAGCAGACATTGTTCCAAGCCAACAGATAAACAGCCTGGATGAAGTGAAGAAAACAGTGTTGGAATCTGATCGTTCACCATTGAATTTCTATCAAAGCAAAGATTGTAAATCTCAGTCAAACTCTTCTCCACATGATTCTACCTCGGGTCGCGAACGATTACGCAAATTACCGGTCAGTGAACTGCGTCCAGAAGACTGTTTGAATGTGCACACTTCCATAAAGAAGAGATCGTAGCAAATCGGCAGACAATCCGTTATCAATCAAGATCAGCACAAACTGAACAGCGAATTCGTCAAAGTGTTTTGCCCGATTCACTCGATTTCCCTCTAAATATACTGTTTGCAGAAATATAAAATATAATTCTATTATTGC
>STRG.3439.2
GTCTGAAACGGGCGGATTAGTCGTAGACATGTGGATAGGGCAACAAGTACGATATGGATTGTTTTTGGGCAGACTCGAGTTGATTAGCTCGATAGGAGGCGGTCAAGAGCTCAAGTGTCTTTTATTCCAGCAATCGTTACGGGATTTGATTAGACTTTATGTCATGAATGAATGAATCATGAATAAATTCATGCCGGTGCTCGTCAGCGATCACTGCCTTGAAATCACAATGCACAGAAAGAGATTGTTTTTGCTGGAGAAATTGGTCGGTGGTTTGTTCCTGTTATTGTCTAGCGGAAGATAGCACGTGGCGCGCAAAGATTGTATTCGGTTTAGCATAAAGTTTATCAAGAGTTGTGATGACCGATTTGAAATCCATGCACTCGGCGACGTGTTTGGAGACTGACGGTGCGACATAGATTGTTAGCGTGGCAAGTTTACGAACATTCTGAGGCTCAATAGAAGCCGAGAAATAATCGAATGTCCTCTTCCAATAAATCCGATGGTACATAACGTCTGATGAGTAAGGACTTCTGTCTGAACGATCTGGCTGTAGGATCCGATGTACATTACACAAGTTAATTAAATTGTTGTGATCATCTACAAACGAGTTATAACAGAAGTCTTGAAATAGAACCCAATGTAAGGCTTTAATCGATTTGTAACAAGGCCATAGTTAAAAGATAAATAGGCAACGGTTATAAGGCAATATCGTAGAAGAGTACAGGAGATAACAAAACTATTTGGCTAAGGACGATTCAGTTAATACATCAGGTAATGGCCTCCAAATGCTGCCGTCCAGGCGTTCGACTTGACCAATACACTGAGGGTTGTAAGGAGTAGTGCGGCTAGTGACATTGCCTTCATTGTGAAGAAACTTTTTGAGCTCATAGGACACGATCAAAATGTATAAAGGAGGACATGCTAAAAATAGAGAAAAAAATTACACAAGAATCTGATTACGACGGCAGTGGATGTGTCTAGACAAGCAAAAAGCAAGCAAAAGGAAAGCAAGGAATCTCGTCGGTAATTGAAGGAAAAAATTTATTCCTTGAGTCAGATGGCGGGGGTCCTTTAGAATACAGGCTTAACCGCTCGAATGGCTCTGTAGCTTCGATTAAGTGAAAGTGTGGTGGATTATATGAGTGGGGTTTGCTTTCGGCACGTGTAAGGCATTGGATGGTGACTGATTTCACGTCTTCCATTGAAGACGGCAGGTTCCGAATTCTAACAAAATGAATCATTTTGGTTACACCCGGGTAACAGAGGTTCCTGGAATTCCCTCAGATTGAAATGAGAGAGGGGCCCATATCAGCCTAGAGCCATTCTGTCAGCGACGTCATTTTCTCGTACAGGGTAATGCACGATGTCATAATGGAAGTCGGAAAGTTCGATTCGTCAGCTTTGAATCTTCTCACTCTTTATCTTCTGGATGAACTATCGAACATAAATGACTTGGATCTCTGACCAATCACTAAATTAAGATGGATTCCTACAAAAAAGTGCTTCCCGTTTCTTCAAAGCTTCTACAATAACATTACCTTCTTTTTCCAGCGAAGAATACCGTCTTTCTGTCGGGGACAAGGTCCTGAAGAAGAAGGCCATTGGATACATCAGTTTCTGCTACCATAGTGACACCATATTCGACAGTAACAGAAGTAGCGTTTTCTAGTTCGTGCTACAGATTTCTGAATGGCGTCAGGACATCTCTGGTAGAGGGAAATTTGGATTTCACACCAGTGGACTGGTTTTATCGGGAAAATTTGATATCCACTGAGAGTAGTATGCGAACATGCCTACTACGCATTCTTGTGTCTTCGTGTTATACGGTAGAGGCAGTTCTAGAGGCTTCAGCCTCTCTGGATCAGGTTTTGATAGTATTTTTCGACACTTCGAACCCAAGAAGATTGAGCTTCTGCGTACGTGTGACGCTTTTGGATTCGTTAAATGTAATACCATACGTCTTGACAACCGCTAGAAAGACTTCTCAATTCAGGCCAAGTTCTGTGGTGCCGCAGACGGCCTGAGTGTCCACATAAGCGAACGTGCCGTAAAGTCGTCCTTTGGTGATAATCTCACCGGCCGCTCGCTAAAAAACAAGCGACTCCGTTTGTCACACTAAATGGGATACGACAAAACTGAAAGAGTTTACTTCAAGCTTCGAATGCGGTGTAATGTCTTTTACCAGCCTGATGGTGGGCCTTCGTCAAGTCGATTGTGCCGTACCCATCATAGTGCGAGATCTTTTATAATAGTTCGTCTATACGTGGAGGAGAATATGCGTCTACATTTGTGAAACGGTTAATTGTCTGACTATAGTCGATTACCAGCCTGTTTTGATGTTCATACGTAGCGATCAGAACTAAGGCTCTCCAAGGGGGCTTCTGCGGCTCTGTAGTCCCAGAAGATAAGTTTTAGATCTCAAACTCTGTGAACATAGTATCTTGTATAGAGTGGCGTCTCAATTTAGTAGTAATAGATCTGCAATCGGAAGGAACATGATCAAAAAGGAATTGTGGTTCAGTTATATCCGCAAGTAGGCCACAGAGAGAAAATGTTGGTTTAGAACCAGAAAATGGAATTTCGACACGTTCGTGTAGTCGAAAAAAAGTTGTGACCAGGCCAAATATCGGTGCATAAATCCGACAGCACAGAAAGCTTCATACGTTCGTAAGAAGTGTCTTTCATCATCACCATCGTACAGCGTTACACAACAAAACGAGCCCACTGATCACTATCTTTCTCATCATGTTGCATGTGGCAATAGAAAGAATGAGTATACAAGATGGACAGACAGTGAACGCACAGGGGTGGAAAAAAGGAAGATCTCCCTATTAGTTAATACATGGAATACGCAGTCCAACCGTACAAAGCCACATAGATCAGTCATTCTGATTTGACAGAAAGTGACAACAGGAACGCCACTGTTCGCAGTTCGCTGCCATATCCTTCAGTGTCTGAATTGAATAAATACGAATAAATGATCATGAGTGAGACTTAACAAGCTGGTGGGCGCCATTTAAATTCTTTGTTGTAATGTGGTAACGCAGCAGCCGTACTTATCAACCAGTCTTTAAAATGTAGCTCTCTGAACTGCTGGTATCAATAAGCGCATGTAACGTGATCTTGTTCACAGTGATAGCAATTGAGAGGCAATAAGGAGTGGCTGCAACGATGACGGGAGAAAGTACGAAATCCTTGAATGACGCAGTGTGTCGAGAGGATGAGGGCTTTCCAGCGTTGGGGGTTCCACAGGCTCTCTGGAAATGGCTTTTTTTCTGCAGCCTTTGCATAAAGCTTCTCTTGCTGGGCACTTAGTTCATGGATCTCGATTAATTCCACAGAAGTAGCAAGAAAAGTTACCAATAGCCGAAACGGGTCCTTCGGTATTGTGATCAACTGGAGTTTCCGAGGCCAGATTCTTCATAGACAAGAAGCAAGACGCCTGTGGATTAACGCTGTATTACATCGATTGCTTTTGTGCAAGTTTGATGTGTCTAGCTAGGTTACAGACGGACGCGAGGTCTAGTTTCTTCTTTTCTTACAACTGTTGCCTGATTTGATGAGGCCGACCCACGGAGGAATAAGTCTGAAATGAATTCGTTGCAGTATTCTTCAGCAGTTACCGTTTTGAAATCACAACAACAGAGAGCGGTTTTAGTTACTGGAAGAATTGGTCCATCGTCTGTCCGTGTTCTTGTCTGGAGCGGAGCGGCTGCTACAGAAACGAAGGTACCTCAAGAACCGCGGAAAATTAAGCACCAGCCTCGAACTCGTTTACTACTCCAAGACTTCAGGCGGTGATCGATTGGTTTGAATGACCGTGACGTAACAGTAGGTTGAAATCGAGTTTCGGAAAAGAAACGAATAGTGTGAAAGGACGAGATAAATCGTCCGGAAAACTTTGTGAAGAACGTGCGGCTGCAGATTCGGTCGGTTCATCAAGAGAACGGAGAACGGTCGACAGTTCTGTGCTTTTAAGTGAAGAAACTGACAGCACCGAACCTTGCTATTAGTCACTAGCAGCTGTCTATCAAACTCTCATGTAGATCCGCTAAACTATTTTTTGGCTTCAATAATAACGCTGCTGTCGAGATGAGTTTCACTACCTGGCTGTCATATTTCGTCGGAGTATGGGCCTCAGTTTATCTGGTGGATGTTGCTTTACGGACCCACCCATATACCAGACAATGGTATCACGAATTCACCGCAAGATTGGGAGTTTCATTTGACGTATTACAAGCGCGGATCTTCACGCACCGCCTCAATCAGGCGTTCCAGCTCATTTGCCGATTCGAATTTCTCCCGTGGTCAGCGTGGTTCTCGTGTGGAGTTATATTTTCCACAATTTGTATGCTGCTGAGCATTTTCTTACTCATAATGCTCATCTATAACACAATAACTCGCAAACCGATCGAGGGGCAACTACTCACTCCGGTGATGCCCGGGGTAAACTTACCCTTAAATCAACTTGGATTCTACATGCTCACCCTCCTACTGTGCGCCTTCTTGCATGAAGCCGGACATGCTCTTGCTGCTTTGCGCGAACGCGTTCGTCTGCATGGATTTGGTGTGTTCCTGTTCGGTATCTATCCCGGGGCCTACGTAGATTTGAACACGGCCGATTTGCAAAGCCTGACACCATTTGGTCAATTGCGTATCTACTGTGCGGGAGTGTGGCATAATGCTATCATTGCAATGATAAGTGTTGCTGTTTTTTATACAATGCCTTGGGTCCTTTCTCCAGTCTACCAGACGGGCACTGGAGTTGGCGTGACCTACTTGCGTGAGAATTCCGTTGTGACCGGACACCGTGGCCTGTCTCTCGGCGATGCAATTACGCGAGTCAATTCGTGTCCAGTGACCAATCAGTCTGATTGGTTTCGCTGTCTGGAGGAGGCACACGCACGCCCGTCCGGTTACTGTGTGTCCGGTCTGTATATCAACACTATAGATTCCCGTGTGCGAGCTGCTCAGCCAAACGGTCCTCGTCGCAGTTTGGCTGCCGCCGTAGTGGCAGTGGTTGGTAGTCGTCCTACGCCCGATCCCAACTCGAAAGATGCGTCAGGGACAGCTGATGTCGCCACTGCCAGTGGTGCTGTCATGGTCCCTTCCTCTATGGATTGTTGCTCCGGTCAGTCGGCTTCCACGCATTTATGCTTCACTTACACGGTCCCTTCAAAACATGGCCCTCGTATCCCTCGATACACATGTTTGCCAGCACGTGCGGTAACGGAGCGGTCTTCCTGTCGTGTGGCCTCTGATTGCGGCCCACCGAGCCTGATGCTTCGCGGCCCAAATTCGGTCAACGCGGGTGCCGAAATAGCTGGACCACACGGACTGATCTCCACAGGTCGATCGATGATGTGCGTCATCCCCAGTCCGCCAGAAAACCATAGTCGTTTGGTGCGTTTGGTTCACAATCGCAAACAGGCACCTGCAATCCTATTCCTTGGTCCCATGGACGATTTAATTGCATCTGTGGGGGTGTCTGACTACGTGTCGCGATGGCCAATGCTCCTCTCGCCCGGGTTTCCCGCGTTTCTCAGTCTGTTCTGCACCTATCTCTTCTCGCTTTCTGGTGCGCTGGTAATCCTGAATGTGGTCCCGTGCTACGCCTTAGATGGTCAGTGGATCCTGAAAGCCCTGATTGATTTGTGCCTAACTAGTTATCTACCTTGCCGACGTAAACGGCAAATCGTATTTCGGTTTATCCTGTTTCTCGGTAGCCTGTTGCTCTGTACAAACCTGATTTTCGCGTTGTCGTACTTCCTCTTGGACGTGAACATCACTGATTTGCGCTCCACTTCCTTGGCAGTCTCGGATCAGGTGACCGTATCCGGTTAGTCCCCCTTGTCCTAATCGTTTTTTCACCGCTTCGACTTCCCGGATGCGAAGAGGATTTGTAAAAAAAGGTGAACACAAAAGCCGATTCAGTACTGGACAACAATGCAACAGCTGTGATCCTCTCACTCTCCCCCCCCCCCCCCCCGTTACTCTGCGATTGTTCCATACACCAGCCTCTTCTGTGCTGTTCAGCCGCAATGTGCCTTTGTGAGGTTATTTTTTCGCAACCAGTCTCCTTTCTTCTACATTCTCTTTCATGACCTGTGTTGCTGTTCTTCGTCGTATTCTGTTTCTCTCATCATTTATTTTTGATTCGGCGGATATTCATTTTGTCGTGACTTGTTGTTTATAGCTGCTGTCCGATGTCATAGCAACGTACCCACAAATAATCTTTTTCTACTTTCTGTTCATGGTGGAGTGGTCTTTCCTGTGATTCTTAAATTTTAGTGTGTGTGGGTGCATGTGCATGTTTTCCTTTCGTGCGGGTCATAAAAGCCCCCCAAAAATGGTTATTCAATAAACCTAAGTGTTTGATAAAACCAGTACTATTACTCTCGTTTTACTCTGTGTAAAGCAACGTGAAAGGAGCTGGTTTTGACTCAATACTTGGTCGAAGTCGTCCAGTTCCGC
>STRG.42724.2
TAATCCATAGAGACCAACCAAGCTTTTCCGATGAAGAGTTGCAATTCCCACTCGCGTTCTCATTCAATATTCACAAACAGTTCACACAATTTGCACGTCTATTCAGAGCTGTATTCCGACACCACAATGCATACTGCATTCATGTGGATTACAAAGCAGATCGAGAATTCCGAAAACAAGTAATGCGTCTGGTCAACTGTTTCGGTCCAAATGTGTACGTGATCCCACGTGAACGGAGCATCTCTGTCAAATGGGGTGATCTGAGCACATTGGAAGCTTGGATTAGATGTGCCGAGTTTCTTTTGAATCAGTCCTCAGTCCGTTGGAAATATTTGTTGAATGGTAGTGGTCAGGAATTCCCGTTGAGAACCAATTGGGAGTTGGTGCGCGCTTTGAAGGCGATCAACGGATCCAATATTGTCGAATCGAACGGTCCTAACACAGACGTTGACTGGGTTCCAAACAAGTCATTCTCGTTCAATTTCACACAATTTGCACGTCTATTCAGAGCTGTATTCCGACACCACAATGCATACTGCATTCATGTGGATTACAAAGCAGATCGAGAATTCCGGAAACAAGTGATGCGTCTGGTCAACTGTTTCGGTCCAAATGTGTACGTGATCCCACGTGAACGGAGCATCTCTGTCAAATGGGGTGATCTGAGCACATTGGAAGCTTGGATTAGATGTGCCGAGTTCCTTTTGAATCAGTCCTCAGTCCGTTGGAAATATTTGTTGAATAGTAGTGGTCAGGAATTCCCGTTGAGAACCAATTGGGAGTTGGTGCGCGCTTTGAAGGCGATCAACGAATCCAATATTGTCGAATCGAACGGTCCTAACACAGACGTTGACTGGGTTCCAAACAAGTCATTCTCGTTCAATTTCACGTGGTTCAATGGCAGTTTCTATACAGCACTTCGAAAAGAAATGATTCAATTCGCATTGAGGAACAAATATGCCACAGAAATTCTAACTGCACTACGCCGAGAAGATCACCGGCCAAAGTTCCAACATGAGCTGTTCTTTTCCACGCTCAACTACAACTCGCAGTTCAATGCACCCGGTGCATGTGCCGAAGTTCATCGTCCAACTCAACCTGATCCCCTTTCAACATTTGTCGCTCGCTATGCTGTTTGGCTCCCTCAACCCTGTCTGAGTGAGCGATCTCAACGCAATGTCTGCATCATGGGGGTGCGAAACATCCCCACACTGACTAATCGATACGAGTTTTTCGTGAACAAATTTATCTACGATTTCCAGCCATTAGCCTATGACTGTCTCGAATGGTGGTTGTTTCGAAAAATACAATACGAACGTAATTCTGGTCACACGGCAAGCTCGTTCGATCCCTCGTTTTATGCAAATTTATATTGTTCGAAAAATCACTTGTAAAACTGAGACACTGGGATTGTACGTGACATCGTTCTCTCATGTTGTTGTTTTCTTTTTAAACCGTGTTCATGAAGAAATCGGGATGATCAGTTTACTTGCATTTTGTACTAACTTTGAACATGACTACGCTGCACCCTGCGTACCTAGCATGTACCGATGAAATTCCTTTCGATTCGTGTGTAACAGAAGATCACGAAATCTTT
>STRG.78409.2
ATGGCAGTCACTAGACGATGATGAATCGACCTTAGGAACGGAACGTAAGCAATGAAGAACGAGTCGAGTGATGACGGGGAAGACGGGGAAATAGAAAAAATTGCCCAACTGAATGTGAACACTTTCAAGGAATCTCCGTATCAGATCAAAGCCAGAGATGGGGCCTACTTCGATTTTCACTGTGTGGACGAAGAACCGGAAATCTGTTACTTTTTATTCCCCATTGAACTGAAAGAATTAGAAGGTCTCTCAGTTCTCGAGTTTCTGGCTCAGTGCTGCACCATATGTCCGCGACGTCAACGGCTGTATGACCGCGTTTTTCAAAAATGGTCTCAAGGATCCACGCTGCCACTAAGTAATTTCCCCTCAGCTCTGCGCGATATTGTTGTGTGCGATGTGCCAGCCGGATCGGACCAAGTGATCTACGAACTGGTGGCACTCAATCAGAACACGAACCAGGAACTCAACAGGGAGCTCTTCGGTTTGCTATGTGCAGCGGCGGAGCGCACTTTATTCGCCAAGATGTTAAAAGATGAGAATATACCCACAAGTCCGAAACACTTTATTGAACTGGCTGAGATTCATCGATATCGACACGACTATTGTGACTTGCGCTTGGACCCGAAATTGGATGCTTTTGTGAATCTTATCAGTTTGTGAATTTCGATAACATTTTTATCAAACTGATGAAA
>STRG.24059.1
GACAGGCCGTTATTAGTTCTGAATAAGAATCCAACGCTCAGGGGATATGGATGCAAACTGACGAAACCCGGGGCCATCAGAAGCGATGGCGCTCATTTCTTCGCTCACCGCGTTACGAACCTATGGAACAATCTGCCACCTCATATGGTAGCAGCTAGTGGCGTCTTCATGTTTAAACGACGGCTGGATGACCTTTGGAACGAGGTTTTCCAGGGCTATGACTGGCCAGTTGAGTACACTTTCAGGTTACACTCTCTCTTTCACTCCCTTCTTTTCTTCGATACAATACATGTTTACCTGTCAAACAACAATACACAGCAAACGGTGGCCTTTTTTATTTATTCAGTTGTCAAGGTCCACAACTCAACAACCACAACATTTGGACCACTTGGCAGTCGAAGCACTGCGGGAACATTGCAGCCCTCGAGTGCAAGAACCTGGACTTACACTGGTTGCAGACACAAGTCCTGTGTTCTGATCTGATCTTGTTTATGAGGATAAATTAAGAAAAAGTACCAACAAAGGCGCTCAGATTGTTGATGCATTTCGTGACGGCGTTTGTCATTCTCGAGCTAAAATGCAACTGGAATATGCTCACTATCAAGATTTTGTTCATATCCTTTTTCTCTTTATTCACTGCCCAGGCCTGTGCACCTTAAAGTCCGATTTGCAAGAGCCACGAACTTAGAATGAACTTCATGAACCCCTTCTTTCTTCTTTAAACACGGTCTGTCGCAGAGATTCGTTGCGCTCAGCTAGGATGGCTGTTAGCTATTCCAAGTATAGGGCGTTTGTCTTCTTTCTCTCATGTGTTGAGTCAGTGAAGTGGTGATTACTGGGCCATTATTTTCATAACCAGTGATAACGTCGAGTCTGTCTCGGGTTCATTTTAGACCGACCGTCAACGGATCTACCCACCCAGAACCGCCGTCCCTACTACAATCTCGTGATGGAATCGGTCTTCTGTCTCTTTTTAAATGAGCCTTACTCACGAGCAGTCATCACCGAGTTTTATGAAACAGTTAAAAAGTCTTCCAGTTCTGAATTAGGAAAGATGTCAATTGATTTTGTGAAACGATATATATCGGGGCCCGGAAGTGTCACCGAGCAACTATTCAAAGGTTCCACCGTTGTGGAGGATCTTCTAAAGTTACTTGAAATACTGTCTATCTTCGAGAGAAATCATATTGTGCCGTGGGAATCGATCACCGTTGACGCGAAGGTGAAATTATGTCATGGTATCCTACTCTTGGCGAAGAAATCGGTGAAGGATTCAAAAGTTATCGATATGTGCATTTTAGGTCTTAGCGCTCGGGGGCTACTGCCATTGGTTTGTCATCCACAAGTCCTGGATCTTTTTTGTGAAACTTCGCTCTCTGTCTACTCTTCAAAGTCGGATGAAAAGTCCTCGAAAACATACGTCATGGAGCTTTTCTTTGATCTGCTACAAACCCAAATGGATCGCCTTGTTATTGATTCTTCTCTTTCGAACTTCCGAACCGCGCTTACGCTCATCAATTTTGGATTTGTTTTGATAAAACTGGCTCCCGATGATTATATTCCGAGACTGCATATCCTTTCAGCTCATCTTCAGCAAGCTTCTGGTTACCTCGGAGTTAATGGACATCCCAAGTGGAATGAACAGATAGATCCATCCGAATTGTTCAAGTTCCCAATGACAAAACTTTTGCGCTTGCTGTTTTCTGTCCTACAAAGTGCACCGATTCCCGTCTTGTCAATTCTGAAGAGCCTACTCTCATTGATTCCACAGTTGGCCATTGAAGATCGAACATTCAAACTGATTCTGGAAATACTCATGTATGCGGTTCGCTTGGGGCCCACCGATACAAATCAATCAGTCAACGACAGTGTGGAGCAACTACCATCTCCGCTACTCCTTTCCTCGGATCAAAATCCGCAGTCTTCAGTCTGTTCACTCCGTTTGCTCGTCAAACTCACTGATATATGGGATCAAGCCGAACTGCCGACTGATCGCGTAACGGATTTGATGAACCAATTATTTGATCTACTCCGTGTGTTCCCTGGTAGTTTGGAGCACGCGGAAGTACGTTTGCGTGCCTGGTGGCACTTCATATGTCGGCTTCCGAGGGATCTGCTCACGGACGGATTCGGACGCTTTGTATCGCCTTTTCTGGCCAACATGCTCGGTCGGTATCTGAGTCTGAGTGCACCGCTTGGGGATCCCCAATTGCATCGGTACAGACTCAGTCAGGGCAATGCGTATGAGGGAAACCCTCGAGCATTAGAGCTAAGCGAACACGTGTTCGCTTCTTTCTTCCAAATCCCACTACTCGACCTGAGACGTTTGGATTCGGTCCCCAGCCCCCGTATTGAACCTAAAACATTGGCTCAGAATAGCTATCAACTGTTGGTCGCTCTGTACTATTGGATACGTCTAATCTGCGGGGCACAAAACACCACAGAGTTCGGTCAACGTGGAACTCAACCGCTTCCTGGGAAATTCCATCCAACTCAACCGGTTGACCAAATTTGGACTGGTTGTGTTCAGTGCTTGCTAGAAGCCGCCGCTTGTCTTTCACCAGGAGACTATGGAAACATGTTGGTCCAGTCCACGATGCGTTCTCCGTCAGCTGGAGCCCGGGTCGCAGACTCTGTACCTCTGATGGCACTGCAACGCGTGGTTCACACTACGGGTCAGTTGATCTGCCCTTCCGCGATTTCTTCTCTGGCCGATCAACGTCACGCCGGCTTGAAGACCGGTGAACCTGCTCCTCCCGAGTGTTTGAACATTATGGAAGCTATCATCGATTTGACTGTGAAACACCCCGTTTCTAAACAAGATCGATCGGACGTCTTGTTCGATCTGTGTGTAAAATCCTTGGAATTGGGTAACTCATGGATTCTCCCCCGTGGGAACCCTGATGCTTCGAAAAAAATTACATCTGACATTCTGAGTCGTTGGTGTAACCTGACTCAGCGTCTGATCGATCTAGACACGCGCTTTGATGTGACCAAATCCGCGATGAGTACAAACGCGAGCGTGGAAATGATTCCTCTTATTCGACAACTACTCTCTGCCTTTATTCCGGACTGTGTGAATCTGGCAGCCGCGAGCCCGACATGCACCGATCTGACCTCACAAGACTCCTCTGTGAGCATTTGGCTCGGTCAAATTCCGGTGATGTGTTATTCGCCGGAAGGACTCCGACTGTGGTCTGCCCTCGCGGATCGATTCACTCGTCTAATTGTAGTTGAGCAACGAGTATGCGAAAATGATCCGATCAGTTCACCAGACCTGACAACCATTCAGGCAATGCTTCTCGCTGTATTCTGGTTTGCTGGCCCCACGGCACCACACAACGTGGGCTCGATCGATGAAGAAGAACAGGTATCTGCCGAAAGAGACCAGCCGACCCAGACGCTGCAGAAGTACTTGTCTGCCAAAGATGAACTGGCAGCAGCCAGACGTCTGTCCACATTGTTCGCGGCATTCCACCAAGAAGCTTGTCTTCTCACCACCGTGGCTGCAAATTCATGGATTGATCAGTTGAGTCAGAAATTAGTGACCGCGATTTCGGCTGTGATGCCGGATGTGACTAGTCATATAAATTTGAATCTTTTGGGGCGTTTTCTTCGCTGCCTTTCTGTGAATGCTGAACGGCTTGACGAGTCAATGGATAGTCGGGCCACGTTCAATCCGTTCACATGGAAATCAACGCAGGAACGACCGTTTGGTTATTTGACTGGTTTGGTCCTTGCCTTGAGATTATGTCTTCTCCACTCACCATGGTTCGATCCGCCAAACCCATCCAAGAGCTCCCGGCCCCCAAAACGTCGTGGTTCTAGTGTCATCAATATGCGGATTCTCTCATCGCCACCCCCGATTGCACAACTGACGCAGTGCAGCGCCGGTGATCAAATTGATTCACAGGAATCTTGTTCACATGAACTCTCTCAATCACAATCCACTTTGATCGAGCGTGTGCAGGCGTCTGGAAATCGCATCTCATGTGGACTAATTGAATCGCTCGAAGCAGTTTCAATTCTGATCAAAGAACACGTACGGTCCACTGAAATGGTCGCTTGGCTTGTGGAAACGCTTAGCCCCGCGCTTCTTCGCCTCGCCAACTGTTGCATCCAAGCCGAAACGTCCATCCAAGACGAGGATACGGAGTTGGATGAACCACTGCTGATAACACAACGTCGGCAACAGGCTAAACAGGCGCTTGAAGAAATTTTCGTTGCACTCTTTCGATGGGCAAAAGTTCAACCGATCGTCTTTCCAGATCAAAACCCATCCTCAATTCTACAACTCACTTCTTCAAAAGGACGCTCCAAAGTGAACAGTAGTTCCGCAAGCATGACGGTTCATCACATTTCCGGTCTCCTCAGATCGGCGCTTGTGTTGAGTGGAATCCGTATCTGCCCGATCCAACACTCGCCCAAAGGCCAGTCCACTCAATTAAACCGTTCTTTCATATCGTGGCTCGTGGGATTTTGGAACGCTTTACAAGATGCCTGGTTGGTCACATCTTCCGCCGTTAATTCCAAATGCAAGGTCATATGGGATAAACGTTCACGCGATCAAGTTCATTCGATTTTACAGGACTACGAGCAACCTTTTCTTGAGTACCTGTGTAAATTAAACAAAAACAACAACACCAGTGGATCGTCTCAACCAGGTGCACAAAGCCAAAACAAACGGAATGGCAAAGAGAGATGTACTTCAGCACGAGGCTCATTGGGGTCCGCTCGGAGGTCGCGATTCAAAGTCGAGGAAGGACAAGTCAAATCAGAGCCGCGACCCCGGGGCAGATCATCGATGCTCCCCAGTTCATCGTCAGCTTCCCGTTCGAAGGAACTAGATGCAGACGGCGATGTTTCTCTGGCTGCTCTCAAACAAGAGATTTTTGCCTCACAGATCAATCTCTCCGAAGGCGTTCGTACCACCCCCAGTCCTCTGGTCCGGCGAGGTCGACGTGGTCGTCTGTCTTTGCATCGCAGTTCATCGGTCACGGAATCAGAGATTACTCCGGTGGGAAAAATGACCTTGTCTGCAAACCACGAACTGTTGACACGATCAGCACCAGTTCACACTAAAGCCGGTCGAGGTCGACAATCCATAATCAAATCTCGGTCGCCGCAAAGTTCACCACATACTCCACGGGGTGGAATTTTGGCTTCTACGCTTGGGATCGATCTGAGCGCTGGGAATCATTCAATGTGGTCACCGAACAAGGGGTCTCCGGATCCGTTACCAGCTAAGCCACTAGTCAAACGGCGCTTGTTCAGTGCTTCCACGGATCAAACAAGTACCCCGACAAAATCGAACAAAAAGACAACGCCACTACCCGGTAGTCGTCGCAAACGTCTCAATTCGGATTCGGACGCGTTGGAACAGACAGTCCGATCACCCCCGGTATTGGCTCACTTTGAGGAATCAGCGCAGTTTGTATTTATTCCGCCTAAGTCCGAAAATAGTCGTAAAAGACGACGGACTATGACTACACACCAAAAGGAACGATTCGATGAACAACGAGACAACTATGTTCCGGTGACGTATACCGAATTGGATACGAGTCAACAGTCGTGGGTGAACGCAGCTGGCGGCGGTTCCGATTCGCAGTCCGGATCTCAGTCGCAAATAAGTCAACCTTCCTGGGATCAGTTTCGCACTGCACTTCAAGATCGTCTGGCCACCAATATCGTCACTCCGTCATCTGGTACAGTCGGACAAGAACCTCGGCTGTCAACTCAGTCTTCCACGAGCGAATCTGTTTGTGGGACGGAGAACAAATTTCAACCAGATTGTATTCTCGCAACGGAGGCTGTGCACACAAATCACGATGAAGTTCCCATGGATATTGAAACAAATCCAACCAACTTGGAAACACTGGCTACGTCTGATCCCAATGAAACACTGTCAGCGCAGGAAACCCAAAACACAAATAACGCGAAAGTGATTGAGAAGTGCATTGTGTTATCGGACAAACCTCAGCAACCCGATTCTCCGGCCCAGTCTACCTCTGCCGATGCTCCAGCTTCTGATTCTCCACCAGAATCGATGACTCTGCCACTACCAGAGACACTAACTCCACCGAATACGCCGCAATGTCCCACCGCTGAAGACTCACTTGCGAGCAACACGACACCTACTTCTTATTTGCGGAAATTGGCTATCGGTTTGCGGCCTTTCGCAGATACAAACGCTTCCGTTCCGCCCGTATTGAGTTTGAGTCGTCCAACCAGTCCTCTTATTCGCAACATGGGATCTAGCCGTGCCCAACGTATGCTTGTTCTGGGTCTGAAGAAAGCTGCGGAACAGACTGCTCGCCAGAAACCCCTGTCGGATAACGTCTTGTCCGATACGAACTCTCCCGAACGCACAGCACCCGCATCCCCACTATCTGCTGGAATGGTTTATCAGATGGACCAAACTGGCTCACCATCCGGTATATTACGCAATTTGTGGTCTCGTAAAAAAGCTCAGCGTGTCTCGTTCGCCGACCAGCCGGTTGTTTTCACCATTGGCAGGGCATCTCAAAGCCCGACTGACGTTGACAGCTCTCTTCGTATCGAAACCGCAGGTGAATCTGAGATTCCACCTCGGGGTACAGCTGTATTACAAGATGTAACAGGATCCATCCTCAACGCCGGACCGTCGGAGGCGGTCCTTGACGATCATACCGCCGCTAGTACAATCAGTGAAAGTCCTTCAAACCGAGAACTTGCACTTAGTCCGATTCCAACAGAGTCGGATAAAAGCTCAGAAGCAAAATACATTGAAGTCGATGTGGGCAGCAGAAGATTATCACTTCCTCTGTTCACGCGAGTCGACTTAGACTCCTCTCAATGCTCCAGTGATGGCACTCCTTTGAGAGCAAATGATACCGGCCTGAGCGCGTTCTCTTTGGAATCCTCTCCGCGTCATCGTAGAAAGTCTGCCTCTCCTCAGCGATGCATCGTCCCGGTTCGTGGAGTGCCAGTATTGACCGCTGGGAACACGGTATCCTCTAAATCCTCAGTCAATATTCCGCTCGGTCGGCGATTCCGACTGCCGAAGCGTCGCCAGCTGTTCACTACAGATGCTCCTCTTCCAGAGTCTGAAGCAACTATTTCAATTGAGACTATGGTGCCGAACTCGGTTGTCCCGGACACCGAACCGGAGGATTACCAACTGCCTTCAGAGGTTACACGTGATTCTGAAACTAATACCGGAGAGTTCCATTCCGCGGCACTTGTTCCGGACAGTGAAGCAATGGTGATCGCAGATACACAAGAAACGGAGCCATTGCACCACCAGACTGAAATCAGGATATCGGAAGAGGTTACCGGGGTTACGTTGAACAATGAAGATCCAGACGAGCAGGTTGATCATGTAGACACCGTGATTGAAAGCAGTCAAGATGATGAGATGTCTGTCTCCGCGGAACAGCTTAATTCGATGAAAGTGCTTGTGTCAGAGCAAACAGAATTACCACCATCTAAACCGCCCGCACAACTGGTCACCGAAGCCCTCCAATCACCGTCTCCGCCCGAAAAGATAAGTAATGCAAATCAACCATCGCCCGTGTCCGTGATACGTGTTTGTTCCCCCGATAGTGACGGGATGTTGGAACAAATTTCCACGGAGAAAGACGACCATCATGTATCTGTGGAACCCGCTCCAGAGATGGTTCCAGACACTGTTGATGGTTTAGACGACCGAGCTCATGACAAGAACGACGTGGAAGCTCAAATTCGGACAAATTTAGCTGAAATCGCTTCAAAATTAGCCGATCTCCCTACTACACGCCATCAGGCTGTTCTCATGGACGTTCTTAGCACTTTCAAGTCTCTTATGCACTGACACTTGGGTCTGACTTCTTGTGTGTTCTCCTGCTTGTCTATTCATTCTATTTCCCACACTTCCGCTCACCTGGTGAACACGTTTTTTATCTCTTATCTAGAGGCAAACAAAAATGCAATTCTTCCACCTATTTTATGAAAATCCACTCAGATTTATTGTAACCAGATTGTTTTCCTTTTGCACATTGATCCATTTGTATAAAAAAAAGTCACATTCTCCGCATTTCATCCGTCCCGGTCTGCGTTTGAACTTTCGTGTTTCCCGTCCAATCTCGCCTGTATAAAACCAACTTTTTATGGAATCCCATCACAGATGAAAAATGCAAATCCATTTTCA
>STRG.22936.1
CATCAAGATGAATATACAGACGAACTCAGAGTTCCTCTCCAACTTTAAAGGAATTTCCTCAAGTGTGGATAACAATATCGAACTTTCCCAACAATCTGTTGACCTAGATGAGGAGGTGGCCGGTGTGCAAACGCAATCCAAAAGTGCACTAGAAGATGAACTATCTTCATCTCTGCGTCAACAGTCATTGCAGTCGGAAACGGATCATTCAGAGACGTACGATGTCCGTTGTCCTTGTGGAGTTAATAAGGATGACGGTGTTATGATACTCTGTGACGGATGTGGCATGTGGCAACATGCGGTCTGTTTCCGTATCCTTGAAGAAAAGGACGTTCCTTCATCTCACATTTGTGAATTGTGCTGTGTTTCAAAGCCAAATTTGCTTCTCGATGGAGGTTTGACAGACATCACCCTTCAAGGAATCACCAAGGAGAACAGGAAATCGCAATGTTTACTGCGTCGGGCAATCCTGCTGTGTGCCAGCCTTGATTCGGTTTCACCGTCTTTAATTGCGAAAAACTTGGAGGTGGACTATACTACGGCTCGCGGGATTTTCAACCGGCTAGTGAAAGAAGGAGCACTGAAGGATGCTGGTCCTAAAAGAGGTGAAAAACTAGTGCAAAAGGAATTCCTTGAAACTGTTGTTTTTGGTCGTGTCTTTCAAACGGACTCAAAACAACTCAGTGAGGTTCTAGAATCAAGAGATGCGAATCAGTCTCCGAAGAATTCAAATACACCAACTACTTCCCATCCAATTGCCACTATGCGCCGAACACCTCGGCGAAAACTAGAAACCCCATGCGAATCGTTTTTAGGGTCGCAACTGGACTGTAAAGAAAGTCAAGCACCCGAAGACTCTCCTGTACAAGTTAAACGGCGCAAACGCTCGGGTATTGCTAACACCCCAATTCCAGTAGTTCATAAATGAATAACTCATTATGATTGCATTTATTGTCTGTTCTTTGTAACAACTATCGCTTCGTTATTGATCGCTGTTTGTACACATGTTGATGAATAAAA
>STRG.56125.1
TCGTTACAATCCCGCACACTGCAAGCCACACCAATAGAGTGTGCACGTATTCGTGCATTATTCGTGCAGGGCGTTTCGTAGGTTCGGGTACCAAGACAACGGCGAGAATAATCCGTGACGTTTAGGGGGGGATATTGCCGCGTTTACCCGATTGCGTGCGCTTGTTGTGTGCTGGACCGAGAGACAACAGGGTAGTGTGCTTTCGCAAAATATCCACCCCGTGCACAACAACGTACCACGCCAACACAAAGACTTTGGGACAACAAACGAAGCAACAAGCTCTGATTGGATTGGTTAACCATTTTGACGACAATCTACGTGCACCCATTCCAGCCAGTTTGCGTTCGATCAAAAAGGCTCAGCACATCTGTTTTCGCCCGCTTTCTAATCCTTCGTTCGCAACTCGCATCACACATTTGGACCATATCAGAGTCAGTTTGAACCCAAGTCCCGTCTCGCTAGTTGGTGTGTCTCCTTTGGGTTACCCGAATTAGAAAAGTTAACCGCGGAAGCAACTGTTTGTTAGAGTTGTGTGATAGATTGTCATCTCCAATTCACGAATTATGGCCACGAAGACTGTGTCACCTGCAACGTATGCAGCCGGAAATGCACACACGGAGCCGCAAATCCTGAGTCCACTGGAGGGTATCACAGAAGTGCCCGAGGGCGAGCCAGTCCACTTGGAGTTGCGCGTTTCACCACCCGGGGATTTACAAGTGCAGTGGTTTCGAGATGGACATCCCCTCAGTGCTGGTTCCCGTTTCAACACAAATGTTGAACGAGGCATTGTCTCCTTGGACGTGATATACACTCTGCCCGAAGATGGGGGAATGTACTCGTGTGTTATTGCCAACCCGTTCGGAATGGTGAAATGTGACCCAGTGATGGTCAATGTGCTTGCTGAAGTCGATGCAGCTCAAGACCAGATGGACGCCCAGTGGGCCGATCGATACGAGGCCACCAGTGCACCCATACGGGAATACGAACGGGATCAGCGCAATCAGCCAAAGTCCCCTCCCCAGTTTGCCCAACAGCCGGTGATCAGTAGCTCTGATGTGCTCGAGGGTGAGCCAATCCGAATCGAAGCCCAACTGGTACCCACAAGTGACGTCACACTGCACGTCGAGTGGCTTCGTGATGGTCAGCCGGTGGGAACGGGGAGCCGATTCAATGCGGTTTTGGATCGTGGACTGATCGTGTTGGAGATCGGATATTGTTTGGCCGAGGATAGCGGACATTACGTTTGTGTTGCTTCGAATGCACTTGGTCGGGAAGAGAGCCATCCGGTAGAACTCAGATGTATCCCGGAAGAACGTGTTGTTACCAAATCGATTCTGGATCAGGCATCGATCAATCATTTGCGTCAGTTGGAGGAGCCTGGTGAAGAACACAGTTACTACACTGGCGACGAGAAACAAGGAATCCCACCTCAATTCAAAGGTCCTATTGAACCTGCCTCCGTTCAAGTGACTGAAGATGAACCTGTGACCTTCTCCGTGCCTGTGGACGGTGGTAACGGTGACCGTTTGACAGTGGAATGGAGACGAGACAATCAAATTGTGAAGACAGGCTCACGCATTACCGGCATGGTGGAACTAGGCATTGCCAGTCTGAAAATCCACTACACGCAACCGACGGATGCCGGCGTGTACACATGCCATATAGCAACTGAGTTCGGTCAAGCAGACAGCCAACCGGCAAGTTTACAATGTGAGGTTTCGGGCACCATTATTGCTGCGAGTCAGTTGCCGGGAGACAAGGAGCGCGGACTCCAAGCCATTGAGGCGATTGAGGCGCTGTTGCACGCTCCTCGTGGCGCGGCATTCGAGGAAGACGGACCTTTGGGAGCTCCACAAATTTTGCAAGATTTACAACCCATCGGTGAAGTCGAAGAGGGAACAGCCGTACACTTTGAGGTTCACGTGGAACCGTCTAATGATCCTTCTTTGATCGTACACTGGCACAAAGACGATGATTTGTTGACCACTGGTACTCGATTCCGTGTGACAAACGATCGTGGAGTGGCCACTTTGGATCTGGTGTACACAATTCCCGAGGATAGTGGAGAATATTGGTGCAAAGTGCAGAATGCTGTAGGTCAAACGGACAGCCAACGCGTGCCAATGAAATGTCTGCCTTCGGCCGCTATCATTACACAGAGCAATCTGATGCAAGGATCCGAGGGTTACAATCTGATCAAGGCTATCGAAGAAGCCGCAGAGACAGTTGGAGGCGAATATCGTTATCAAGAGGAGGAGGAACCAGATTCACAGCCGAACTTCGACGTGAAGCCCCAGGCGGCCACAATCAGCGAAGGCTCACCGGTTCGTTTTCTGGTCCGTGTCAGTGGTAAACCAACTCCCCGTTTGACGTGGTACTTGAATGATCAAGTTGTGGAACCGGATTCGTTGACCAAAATTTACACCGATGGAGCCATCAACTACTTGGAGATGGTCCGATGCCCGGCATTACAGGGTAGCAACGCTCTCCGTGTTGTTGCCGAGAATCCGCTTGGACGGGCGGAAGCGGAAACCATACTTAGTGTCACTCTGGCCGAAGATTACCGACCGGATCTGAAACACGTCCAACCGGAAAATCCATTCAAAAAGATGATGGTTCTGCGTAAAGTGGACTGCACCCCGGAGTTGAACAAAGCCTTGACACGTACCAAACCATCTGCTCAAGCTATTGCGGAAATGGAACGCGGTACCGAAATGAAAGCTCGCAATTATCGATCACCGGAGGTCCTCGAAGCCGAACGTATGCTGGATCAACTAGCGTTGAATCTACGCAAATCGGAAGTGAAGCGCCCGAACACAGCCGATTACCAACAGACCAATCACCAGTAGGCATGACATTGCAATTTGTGGCACCCCCAGTTTTCGTTTAAAGGTGGCGACCGAAAGCACTAGAGGACTTTTTCATCTACACTATCTGTTACTGAACTGGACAAAAACACCGGTACTAAAGGTATCGTATCTTTATTCTGTCATTTTTGACACATTGGACCACATGAGTTCGTACACACTTTGAACCCAGTTGCTTTATTGACGGCTTCATTTCGTTTTCAAACATTTTCATGATACTTGACACTGTCACGTAGCCAATAACTTATTTATACATTGAAGCGTGTTATTTTGCTGATTTCAACCTCATTCGATCTGCCATTAAAATCTGATTAGTCACTGGAACGGATCTTATTTCAACCGATCAGTCGTTCAACTAATCAGACTGTTTTCGAACGGAGATCGATTACGATCGACTGTATCTCTTACATTAGTTATGCTTATTCTTTCAGTTATCAATTCTTGCATTTGTTTGTTCGTTCGTCCGTTCGTCTGTGCCTTTTTACACTCAACTTGGTGTCGTGTCTAGTTATACACACACACACACATACACGGATCACACTGGCTTTCTGTTTATTTGCAGTACCTTTCTCACAGGCATACACAAAAGTGACATTCTTCTTTCCCTTCCTCGTTCATGCTATGGTTATCTACACAGTGCTCATGAAATCTTCCGAAGAGGAACAGAGGGAATAAACAAGCTATTTATACATCTTCAAACTGCTTGTTTTCTTCTTCTCTGTTCCAATCACGGGCCGTTTCGAGTCTGTTTGTGATGCGATCTTTTCCAAGTCGATCTTCGCGTTTTTCCCCCGTTTTCTTTTGCAGCATTCGACGTGTTTCCTTTTCCTTTCTCACACAGTATGGAGTTTCCAGCAACTTATTCACGCCATCCATACTCATAGGGTTTGTTTATATATGTATACATATATATGTGGCCTGATCAAGATCGAGGATTGTCCATCAGCGTAAATTCTTGGATAATTTATTGCCAGCTTACCCATAAGCGCATTTTTCTCGTCAGGACCGTCAATTTTGCAATCACACTTAAGCTTCCTCTTTCCGTTGTGTTTTCTCTTTTGGACCTCTCATTTCTTCCTCCTCATTTGCACGTGCATTAAGGCTGGTGTTTGCTTTCATTGCGCAGTTTCATCACTCACAACTGTTATCGACTATGGATAGGAATGCAATAACAAACCAAAACAGCGTGAAAGTTACGCCCTCAGTAACCAACACGTATAACGTGGGCGAAGGGCGGTAACGGAGATCACACACATCTGACCACCAAACGCATTCAGAACCGACCACAAGCGGGCCTGGGTTGCTATTGCTCTTCATTTGCCTGCATACCTTGACATGATCATCTCATGATATGAACAGCAATCTGCGATCTGTACCACTGATTCCCGACCACCTTGTTCGCTCACACCAAGACATGCACGCCCGCATGCACATGGCACATTTGTTCTTCTTGTCTCAACCACTTTCTACTTCTTCTTTGCCGCTCTTTTGATGATTATTGATATTTACTAACAGGTAATGAATCTCATATAATACAAGAAATGTAAACGCACACGCACACGCCAACAGACACGCGCACAAGAGTACAACGCATACGTGCTGACACATGAGCACACACACACACAGGCGTGCGCGTGCATGTGAGCACATTCATGCACGATGAGCATACTCAAATACAATATGAAGTTAAACAATTTATTAAAAGAAGCATGGAATCGATTTGACTTTTTCTCCTCTGCACAAAAAATGGGCTGCAACACCTTGGTAGATGAGTAACCACAATGT
>STRG.20804.1
GTGTATGAAATGCTAACAACATTGGAAGCCGAACTGGTGACTTCAGATGAACGAATATCCAATTCAAATGGCACTGGGAGTGGTTCTATTGGACCGTGTATATCTGCAATGATCTCAGACGAGGTCGATTGCAAGCCGGTCCCCTCAACAGACAAATCACAGTTATTCTTCTCCAACCCGACGGTATCCGAATTGTCGAGTGGGATATGCCAAACCAATTCAGATGCTCTGTATCATTTAAAGCATGCCTCCGAAATTGGTCTGTTGTCATACACACAAGGTGATTATGTACTACTCGTCGGTTCTTGTCGTCCACCCGGTCGTCAAGGCTGTCCTCTTGGGGTGAATTTGTCCACTGGGGCAACCGGTATATTCAATTTATGCACTGGACGCCGTGTTCCACAATACCACACATGGGTACTGCACAGCTCTGTGCCGATTATCGGGAAGCGCATTCATTCCGGTTGTGCCGAGGAATCAGTGTTGAAACCAACGAATGATGAAATGCCTTCGACGTACGGATGCCCTGTTCTCAGTCCCACAATATGTGATGAAGATGACCCGTCATCTCATCATCCCAGTTGTGATTCACCCCAATGCGGTTCGCAGGATTTGCGGAATAGGAAGGATACTTCTTTGCGGACAACTACCGAACGTCATCCATCCTCGACTTCGTCTTCATCCTCATGTCCGACGAATTCCAAACCGGTCAATCTGCAGTCGTCCGCGGTCGCTCCGTCCATCGGGCAACCAGGCTGCATAACAGGGCTCACATCGATGCGCAACTCGTTGCTCCTCTTGCCTCATCCATGTTCCCCGTCCTCGCTGTCCCATCCGGCTAACGGTGATGTGGCCATGTCCGGTAGCATAATCCAGTCTAGACAAAACTCCCCCAATTGGCCCAGTTCCAAGTCACGTGTCAGTGTCTATTTCCGTCCGGTTAACGGCTCTACCAAGGGAAGACAATTGTTTGTTATGCGACATGCGGAGCGAGTAGACATATGTTTTGGACGAGGATGGGTCACACGTTATTTCGACAAAAAAGGTGTCTATCGTCGTTTGAACTTGAATTTGCCTACCTGGCTACCACCACGTGCGGACTATTTGGATTACGTGCTAGATTCACCCATAACACAGGTCGGATTGTTCGTGGCCGCGGAGACCGGGCGCGCGCTGGCCGAGGCCGGAGTGCAGTTCACTGTCTGTTACAGTTCTCCGTCCTTACGATGCGTTCAAACGGCATGCGAATTACTTCGTGCCATGGGTCGGCCAGAACTTCTTGTCCGAATTGAACCCCACCTATTCGAATGGTTTGGTTGGTATGGGAACTGTGCGCCACGGATGATGAACCTTCATGATTTGCGTGCATGTGGCTATCAGGTCGATGTGACTTATCGCGCTCTGAGTTCCAGCTCCGATTTCGATCCGGAAGAGACTATTTCGAACTACTACGAGCGGACTGGTGGGTTAACCAAACGAATACTGAGTCAGCACAAATCGAAAGATGCCTGCATTCTGATTGTCGCGCATGCTTCATCACTGGATACTTGCACTCATCAACTTGTGCATCATGGATTTCGCACTTGCATCTCATCTACGGAATTTCATCATCGCACATCCGGTGTCCCTTATTGTGGTTTAGTTGTCGCACAAGAGAATCGACGCTGGTCCCTAGTCAATCCACCCATCCCAAACGTGTGCTCTCATACGCCCAATCCGGATTTTGATTGGCGCCAGCTACTGAGTCCCACTTTGTGTGGATTTCCGATCAAATAAACGCTCTGTCTGTACTATATAATTATTTATATACAATTATGGTACCCTTTATTGTGATGCTGCTGTATACCGAATCTCCTCGACAAAATCGTCCTGAAAATCGCACACACACAAATTCAAACATGGCTATTCACCATGCATGCGTGCTCGTTCGCAACTCTTGTCGCATCCGTTATCTGCATCTTTATTCTTCCTCTTCTCGTGTTTTGTCATTCACTCTGTCAAAATCTGGAACTCGTCATAACCACATTCTGCTTCGTCGGATAAATTGAACGCGCTCTTGCCTCCAGTCTCCTCCTCCTCCTCATCTTTCACTTTCACACCCGGTTACCACACGTATTTGTCCATCTTCAGTAGTCTCACTTTTGTGCGCCTTTTGCTTTAGTCGCCGACCGACCGACCCAACAGAACCAGGAATAAATCGTGAGTTTTGTTCCATTGTTCTTTTTGTTTTGCTCTCTCTCTCTCTCACTTTCTCTAATTGGTTGGGTAATTTGAGCCCAGGGTGGACAATTTTCAACATCCCTCCCTTCCGTCTTATTTTTCGCCTGACCGTTTCACTGCAACTGACGACGTAATAACTAGTTTGAGATCTGAAATGCTTTTCCGTTCCTTCGAATTCCTCTCGTTTATCTTTTTGTACATAAGCTCCAAACTACTGAACCCATGCCTCCTTTCACCTAGATTCCCTTGTTCGCGCTTGACTGTTGTCGCTTCTTTTGGTTGTTTGTTTGCCGGGAACCCGCTCACTTGACATCCACGTGCTTGTGTCTCCCTACATCTCTCTTAGCTTCCCCCCCCCCACCCCTTTCTTCTACTGCTTCCCAATCCGGTGCTTCCATCCCTCTCAAAATCATATCTGGAACTGAGTATTTCTGTTCACAAACGAATACTGGTAGACGTGAATGCATATTTGTCCTTTCAGCGCCCTTGCTTCTCGGTGCATGTTTTTCTCCTTCAATCTTTTTCTCGGATCTTGGGTTTTACCAACGGGCTTGCATTTCTGCCTGCTTCACTCCGTAAATGACGTCGGTGGTAGCTGCTCAGGTTTGAACTCCCAAAAACGTAGTGTTTTATCGGGTTGTTTTCAAAAATCATCTCATCTTTGATCGATAAATGTCCTTTTCCACATTCCAGTTAAAGCTGCAGTTCGTTTTTGATTGTTAGGCAAAAAGATTTCTTCTCAGGTTACGCCTACAACAGACTGTGAACTTCTGTATTGCAGCTATGAATTACCTTGATAAGCAAATGGTCG
>STRG.27492.11
ACTGAAACGAATGCGGAACCGGTGCATGTCATTGTTCTCTAGGAATACGCGCTGTGTTCAATTGAAGGTCATTTTCTGGTTATCTGCCCTTGACTTGTTCACTCGAAGATGCGTTTCGTACTCGGACTTCTGTTGTCACTTTTGTGTGTTCATGCTCAACCAGACCCAATACACATCTGCGAATTCACCAGTGGTACCTGTGGGTGGATCAACGATCTGAATAGCTGGAATCATCGATGGGAAGTTGTACAATTTCGCAACGCCTCAACGGACAACGCGGTGCTGTGCCTTCCATCCAAAATGGATTCGAATATTCGATCTCAGTCTTTTCGTTCTCCGTGGTCAAAATCGCCGATAAGTGTGGTAGACGAAAGTTCCTCAGAGACTACGGTCATTCAGTCACGATTGTGGAGTCCACCAGTCCGTAAAATGGATAAACTCGGCTGTTTGATGTTCAGCTATTTGCTGCATTTGGGTGACACAAATGCACAACGGAAAGTAACAGCTAATATTCAGTTGGCTTTGCTTCGTCGTCAAGAACGGTGATTTATCTAAAATTCTGATCCTTGTTTTTACCAGTTTCCTGTATTTCTTTATATTCTAGTTATCCTCTTTGTTTTTCCAATTATAGTGGGATGTAATATGAACACGCATCTTCAACAATTAGTAGCAAGAAACCAGCGATTTTCCCAAGCTGCACCTCCTGAGTGTGAAAATGAACTCGTGATATCAGCTCGCTTGCGTAGATGTATCTAGTTGGACAACCTCAATAGCTTACGTCTGATGCTAAGGATATTCAACTATGCGACTAACTCCGATTTTCGTGGTAGAAATGATGTTGGTGGTAGCTGAGGGTATGTCTTCTGACAGCTTTCGCGAATCTTGTCCTCAGCTGCGATCATGTAATGCAAACTCCCGAAATACTGGGACTCTTCTCTGGATGTCAGCGCAGAATCCGGACTCCTGTTTGTTCACGGCGATGGATAGCTTCATCGCTAATAGTCATTAAATAGAATTCAGTAGAAAGCAATGATTACCAGTCATGGCCATTTTCGTTTTGGCCTATGCTATCTGACCGAATTCACTAAACTACTTTTTGTGAAAAGATATCTACGCGGAACTTTACTTCTTTGCAGCTACGCATGTGGTCGACCCATTTATCTGCTCCTTCGATGCGGACCTTTGCGGTTGGTCAAATGATCAGAATAACTGGCGACATGCTTGGTTGTTGTCGAATCTGACGGAGACGCATGTTGCGTCATCCGCAGAAAAGAAATCTATCAACAACGCACTCTGTTTATCCAAGAAGCATAATGACAAGCGTGGCATATATACACGAGGACGATCAGCCAGTCAGATCGGTGATTCAATTCAAGCTCGTCTGTGGAGTCCGCAGTTTCTTCGAGAAGATATGATCCGATGTTTTTCATTTACTTATCGTATTGATCGGGCACCTCACTCGTCGGCTACTTTAGCTTTAATGCAAAGGCAGGAGGGGTAAGGCTTTTCTTCGGGCAGTCTGACTGTGAACTTTCCCACTTCCTATCCATCATCAACTCTATCTTAATAATAAACTGTGGTTTTGCTGGTCGCACTGACCCCCCCCCCCGTTGCGTCATTCACTTCAGTGCCAAGCAGCTCGACTGAAGATTTAGGTACTACTTGCGCTCAATACTAAGGCAGATTATGTGATATTTTACCAGGAGCCTAAGTGTCCGTCACGGATTCAGTTCGACCCTACCCTTTGTGGTGCCGCCGATCTTCGTCATTTCTTCACTTCGTGCTTAATTTTTTCCATTCAGATGGATTCTCGTCGACGTCTATATCAAAACTGTTGGATTGCGATTACTCCGATGGTACGTCCGATCAGTGCCATTGGAACTTGGATCCAAACGATTGGGGTCGTTATCGATGGCGTGTTCAGTCTGTCAGTTCGTTTGCAGAGCCCACCAGACCACAAAATCCAATCGTATTTGCCCTTTGTCTGCACAGACCAGCCACGATTCGTTCAGGGGAAATATTAACTTCCCGTTTGTGGAGTCCTTCAGTGGGGGCAAGGATAGAAGATGATCTTGTTTCTGATGATTTCAACGACCCTGCAGATTCTATTGACAAGCCAAACCCGAGGGACATAACCTCCACACCGCAGTGTTTAAAATTATCTTACCGGTATTTTCTTGGGAAATTAGGTGCGAACAATGAGGTCAAATCTCATTACCAGGGTGGCATTACCCAACCTACTCTGGCTTTGCTTAAGCGACAAAAAGGCTCATGCAAGCAAGTATCTCGCGGTCCAACCAGCAGAAAAACGTCTGTTCTATGTGACAACGAGGAACTGTGGACATCCAGTTCCGTAGATACTTCTCTCAACAACTGGCATGTGGTACCTGTAGATCTGATCTCCGTCGATGGGATGTCCTCTGACTACAAGTTGATTTTAGAGGGTACCATTCCTGCTGGCTATCCGGATGCTAGGATCTGTGTGGATAATATCACCTCGTACACGGAACCATGCAGTGCTCTTCAAAAGGTCTCCAAAACGGTTACAACACAATGGACTTGGGCCCAGTACTTCAGTATTACATTTGTCACGGCGTTGATTCTCGGTCTGACGATTCCAGTCGTCTTTCTGGTCATCCTGATTTGGGCATGTCGACGACGTCATCATTCAACGCATTCAAGCTATACGAACAACAAATTGTTCTCAACCAATCTTTGGTACTATATCGGGGGCAAGGAGTTATGCGATGATTCAAACGGGTACCGCGGAAGCACAAGCTTGTTGCGTGGTCATAATAAAACGTTCAATGGCTCTGGGACTGGTACCACGGGCACAATGTATGCGAGCCAAATGGGTGGTACGACGGGATCGGAAGTGATGGATCTACCGGATGTCGTTATTCCTGGCGGTCGAGTAGTCTCGTTTAATTACTCAGGCAACACATTGGGTCCTGGGGGTACAATGCGTCACATGCAACACTCAATGACCACGGCCAGTTCAGTTCAACCGATGCATGGCTTTGTGACTATGGGCCCTCAAACAATGACGACTGGAATGGGTACTGTTTCGTCGCAGAGTTCGGGTACGACAAATGTCACTGGTATGCGACCGATTGGGACGACTGATGGAGTGCCACACACAGAGAATCCAATCACTGTTCAGCCCACAATTGATTACTCCACTGCCGGACAAATACAGCAGCAGCAGCAGCAACAGCAACAACTGCAACAACAACAACCGTTTCGACACCAACAACAACCTCAGCTACAAATGCAACCGCTCCAACAACAGGCTCCAATGATCATGTCACAGTCCGTGTTGCCCAACACTTGCCCGTCGGATCAAATGATGATTCCTGCAAACAACGACCAATTCAATACCTGCGTGCCGACGTCCGTTACCGTTCCACAGCCCATGCAATACTCTGTTCAAACACAACCTGTCCAGCAGCAGCAGCAGCAGCTACAACAACAACAACAACAAGGTTTTTTTCAGCCACCTCAACAACAACAACAACCGCAACCAGTAATGATTCCGGCGCAGAGTAACAACGTGATTGGACAGTTTCAACCTACTCAACAGCCGGCTGCCGTACCACCTTTTACCGGGGCCATTCCGGCACCGGCCGTTCAGCAACCAATGACCCAGCCACAAATGATTCAGGCACAACAAATGCAACCTTGTCAAACCGCTATACAGCAGCAGCAACAACAACAACAAGCGACGCAACTGCAACCCCAGCCACCACCACAACCAATTCCAAACCAACAACAAATCAATTTTGCTCAGTCCGTTAACTGCGTACCTGCTGCACCTTCGATTGCCAACCCAGTTTTGGGCGGTCAACAAATGCCCCAAAATCCACATGCTATCGTACAGTCGGCCCAGCTTCCACCTCAACAACAACAACAACACCATGCTTTTGCAAATCAACAACAGGCCCGTGTTCAACCAAGACCGCTTCCACAGTCTAACATTCAAGCGGTTCAGCCTCAACCCCAACAAACACACCAGCCGATCACATGCACAAACAACAGTGCACCCACAAGCAACCAAAGTGCACAACCGTTTCAGGCGAATTCACCAACTGGCCAACAATTGATCGCCGCCGTTACTCCCACGACAAGGGCACAAGTCAGCAGCACTCCGATCAACTCCGTTCAATCAGACTCGTTGACTGAGGCCGACCAGCAAGCAGCCATGGCAGCATTGTATGCGGCCACAGAAGATGTAGATTGTGCAAACAACAATGGAGACAACTATGCCACTGCAAACGGTGCGAATGATCTGGACGCGACCTACACCATCCCGGGCGAGATCAACGAAGATCATCCTCCACCCGGCTACGATGAGGCTATCGGTCTTGTTTTGTCTCGCGGACAGATTAACGGGAATAATCATTCACATGCGAATAGTGCTGCTGTTGCCGCTGGTGCTAACTATCTGCAAGCGAACACTATGGTCAAACCGGCTGTCCCCGTGCCGAGCACGACATGCACACCACCGCCCGCGTTGCCTCCACGTCGCCTAATCAACGGACTTGGTCTGGAAGATGTGGACGATTCTCAACCAAGTGCTTGTCTATCGCTTGCCGAGCGTTACGGCTTGCCGGTAGCGGAAATCTGAAGTGCTGGCAATTTAGCAAACTGCGTTCGGTGTGAACGCGCCCGTGTGGGACGCAGTTTGCTCCTGTGCAAGTGAATGAGATGCGTAGTTTTACAAACACACACACACACACACACATCTTTACAAAATTCTTCCCTTCTGTTGTGTTCTTCGACCGACCAGAGAGAGAGAGAGAGCGAAATAGAGTGCGTACGCGACAGAATAACAACGTGCGAATTTCAAGACCATCTAGTTTTTGGTGCTCACTATTGTTTGGAAACCTCACAAAGGACGAACCGTTCGTTGCAATATTGCATCATTCTGACAATTCATTTGAACCACACCCCAGCATTCAATAACTAAATCGTTTGCATCTATTGAAGTAGCAATCCATGTTAGCCGCTTTTCCACTTGTGCTAGCCTTGTCCACTTTTGTTCACGTGTGTTGTGTGCATGACAATTTACCAGTGTACTAGCTGCCAATGGGAAATTTTGCTTTTCTGTTTTCCCCCTAATTTGGACTGCTTCTGTATTCGCTCATATTAGTCTTGGACATCATTACTTAATTATTCAAACCGTTTCTTTTTATTGACTCTTTCTTTTAAGTTCATTGCAATAATAATCAAATTAATAATATGTTATATTATAACATGCAATAGTGAATACCCTTTCGGAATGCTTTCCTCCCTTCAGTTGACTTTTTTCTCATTCTGCTTTTATGCTCACTGTTGGCTTTCTTCGTCTCGTTTTTTTTTTAATTTGTAATCGTACTCCTTTTTGTTTTCACTACTCTTTTTTGTCCACGTTTTGGTCATGCTTCGGTATTTCTGTAGTTCACCTCTGAACAATGTTTTAACTGGTGCTTTTTGCAAGTTACTTAGTGGTGTTTACGACAGGCATTTTGTGGCTTCCCATCATCATCCACTCGATCACTTGGCGAGCTCTCGATGGACCAGCTTGATCTTTGAGTACTCTCTCTCTCTCTCGCTCTGTCTTTACGACCCCGTTATTGAGTCGAGCAGGTTCGTTCTGGTCATTGACAGACATTTGGTCTGCTTATGTTCAGAGTGTACACCAGTGAAGCCCACACTGTACCTGCGTTTCGTTCAAGTTGTGTGCGCGCAAGTTGTTTCCAAGTTTTCGTTCTCACCTATCATGCACCTTTTCTGTTACTTTCTTCGGCACTGCAAGTCCCGTTCCTCTCCCTGCCCTGCCCAATACCCACGCACGTTGACGTTGTAACTCTCGTAGGTCTCATGTTCAGTCAGGCTTATCCACCCACATGTGTGTGTCACTTTCCACGGGGGCTTTTTCTCCCTTTACTCCTCCACCCCCCCCCCCACCCCCCTCCACAGGCAACACACTTCATCATCCCATAATTCGTTTCAAAGCCCTATGGTTCTTCGTATCAAACATCGTGTTTCGAGTTCTGAGGATCACCGTGTGGCTTGATGGTTCTGCTCGCTGTTTTCAATCTCACTGCGCGCGTTGTTTGCTGACAAAATTTCCCCTAGGACTCGGTTTTACCCATTCAAAGCTTACTTACTCCTTGGTTTGCTTTGCATGTTTTAGTGTGCTGTCTGCTTCCGTTTCATTCTAATTCTTCTGTCATCCAGTTTTTGAATAATTTTTCTCAAATCACCACTTTTTACGCTCTTTTTTATTCTCTCGTGTCATTTGAACCATTCGCACTGCCATGCTACTTAATTGACTGTCAATGTTTACAAATTATTAATAATGGCTCTCTCATTAGTAGTAAAAATACATCTCTGGCCTAATCGTCTCACAGTCTTTTTTGTTTCTGAGTGTTGGCATATTTTACCAGTTTGTGATTACAAGGCTCCGTTCAGTTCATTGTCAGCTCACATTCTTGCATGAGCTAGCCGCGTAAAATTCGGGGTAGGTATTGACATTCAGGAATAAATTAAGCATCAGCCGGTGTTTCACAACTCTTAGTTTTAAGCGTCTGCTCATCCAGAGACCTTATGGCCTACCTCCACTGCATGTTTGCTTGTTCCGTGGAAGTTAGCGAAGCTGTCGGCTTCCCTTTGATTCGTTTTCTTCTCACGACGAGCAGCAGTCGGACCGGAAAAAATGACACGACTGGC
>STRG.39400.1
NAATGTTTGATCGGTGTACGTTTGTACAGTTAGACTGTGTATTCCGTGTGTTGGCTACTAGGGCATTCTTTCCTTTTCCCACCCATATAGATCCACTCCCAGTCCATCTTGTATATTCATACTTTTTAATTCAACGTGCAACATGGTGAGAAAGGCAGTGGTCAGTGGGGCTTGCCCTACTGTTTAACGCTGTACGATGATGATGATGATGATGATATAATTTGTCTCCCGGATCGTTACCGTGCCTAACCTATAGGGAACTTAAGCGGTTTTCTCCTCCAAAGTCTAGGGTCTGTTTGCCGATCGTTCTGCAAGTGGCTGATGGTTTTCAGCGCTATGAGTTGTACTGTTTTCAGTGCATACTCGTGTGCAAGCACGTTATAGGAAAATGAAACTTATGAAAATCCTGACGAATAGTGCCACCAGTTTCGCGCTAATGGGACAGTTTACTGCATTCCGTTAACCGGGAATATGCGGGCACTGAGACCGTAACAGCTTAACACCTTCCTAATTTTTCACAAGAGGAAGCCGAATTCGTATTTCTGTTTTAGGCTTATGCGGGCACTTTGCCGACATTTCATCAACTGGATGCGGAGGTAAAACACGAAAAATAAGCAAGATGTTGCGCCTCGTAACGGTATATGGTTAGCGCAGTTTAGTACTACATTAAGGCCGATAAACCCTACGGTTGTAAGGTGACAATGTGTGGCCAAGCTGAAACACGGCACACGGTAAAAGTCTCATCGGTACAATCGGGACGTGGATTCATACCATTTCGTTGACGGATCCAGACGCCTTTTGCAAGACCTCAGTTAACGACTGAATGGTGATCTGGTATCAGATGTCAGCGTTAAAACCTGCCCCATTCGCATGTCATATGTGGTGGGCTTTTGTGTTTTTTCGGATAAAAAACGAACTGTCAGGTTTGGAACAGTTTTTTTCCCAGCCGTTTCTGCTCTGCGTCGTACGTCACCCCGAGGCGTGCAACCAAAGAAGAAACCCGTTTACTGATCTGAAGTGCTGTTTCCTTTACTTGAAGGTCCTGAGAAGAAAATACATAGTTGGTATTCACTATGACCCCGTCAGGTGCTTCCCTCACAAATGTTGAAGATGGGAAGTCAGAAAAGGTATCGACTCCTCAGTGCTCAATGTCCTTGATCCAAGCTTGGGAGCGTCGGGAAGATATCCAGTCAGTCCAACCTCACGTGGATGTTACGGATGCATGGTCTTCAGACGGAGGCAGTGTGAGTTCCTCCAGCTGTGGCTCAGATCGGCCCGGTTCAGCTCATGAAGATGCGGCCCACGATCTTGAGACCCGATCGAACTACCAATTGAGTCGAGATCCATCGTTTGAAGAAAACGTTCATACCGGTGCCTCTTATCTCAAGCGGGCGCGGATTTTCACCAGTGAAGAGGCTATCACTCAAGCCATTGATCGGTGGCAAGCGTATATACGTCTGTGCACTCGTGCTCTGGGTCGTCTTCGACAACAACTTGTAGACTCGTATGTTCCATTCGCTCTTGAACAATGCAGAAAGGGAACCGGTAGAACTGGTATAGTGCGGAATAGCACCCATTCAGACGACGACAGTCGATCGATTGAAGTACATCGGCCGTTTGGTCGCAGACAAAAGGCGTTAAGAAACATGCTACGACACTCAGTCAAAGAAATTATCATTTTTGTTAAGAATCCCAATGGATTGTGTCGCTTTTGACCAGTGGTTTCTTGCTTGTTGCTAATCAGCGGCATCAGTCGTGCTTATCTCGGTTTGCGATAGTCAGTAATAGACTGGCTAAGTGGCGCAAACCTTCGTCCACTCCTCGTTGTCTCTATCGCGACCCAACCACCACTACGTGGGAGAATAATTGTATGAATCACTGTCTTCCTCTTCTACCGGTTTGTGCGCAACATCTGGTCCTTCTGAATCCGGCCCCGCAACTGCCCACATTGAATGCAGATGATGCAGCCTCATCTCCATGTCCTTGTGACCGTATACCCGCACCTTCGGCCTCTGATGTACAAACAGACGACTCTTGTTCTACTGTGAATGAGTTCGTTAATGAGGAACAGAGCAGGAAAACACAAAAGAATAGCACCGCAGGCAAAAAGATTTCGCTGAATCGGACCAGTCGGATTACGGCTACTGAAACAGCAGTGAGCGTTCTCACGAACGTGGCAGATTTGCAACTGCCTACACAATACTTGTTACAACGGTGTGCAGGGGACGGATCTGGTCATCCCTGCATGGAACCGGTAATTGCGTGGTCCACTGACTCTCGATGCGTTCAACATACCAGTTTGTCCTCTTTGTGTAATCCGCGGTCGACAATGTGGAGCAAATCCGACATCTCATCTGCCTCGACAACCGGTCTTGACGATCTACCCGCATGTGAATCAGCCAGTCCCAGCGATATTCATTCCCTCATTCTTAGCGTTTTACATTCTGATGCTTCGGTAAAATCCGAAGCTGACTAACTTTAGATCATCGTTCAGCAAGCCCATCTTACTACTGCATATTGAGCCTCAGATGTGTTCTGCCACAACTGTTTCCTCATTATGGATTACCCTCTGTTCCTGCTGTCATTGAAATGCAATACTCATATTGTTCCTTACCGTGTTTTGAACACACATGCTTATCTTCTCGTCGGTCATAATGGGTCACATTTTTTTCGGTTTGCCCTAATTATCTTTGTTGTTACCGTAAAATGAATATAGAGCAAGAGCCTTAATTTGATGTGATGGTTTATGAAAGAGCAAAAAGGACGAGATGTTTATGGTCTGCAAAAGTGCATGTGATACCAAATTCTTCCTGTTTTATCAGATATCCGCTCAAAATGTTGCTGGTTGAATTTGAACTGACTGTGTCGTCTGTGTGTTGGAACAAACGGAGCACGGTACAAACATGCGGTTGGTTGTCTTGCTGTGATTGTGGTTCACTGTGGCTCGTCATCTTCACTTTATAAACTCTATGGACTACTGACTCAATTGAGTATGTCGCACACTTGGGCAATGGGGTGACGGAATATCAAGAAACAGAGAGGATGTGTATAGTTGGAGTGGTTTGCGTAGGTCGAAACCTTTGTCGCATGACGGCTGAGAAGTTTTGTAATTCGGGTTTCATTTTACCACTTTACGGTTGTAAGGAGCTCAGACGGGAAATCATCATCATCATCACCATCATCGTACAGCGTTAAACAGCAGGGCAAGCCCCACTGACCACTGCCTATCTCACCATGTTGCACGTTGAATTAGGTGTGAATATACAAGATGGAAAAGGAGCGGACCTAGAGGGGTGGGAAAAGAAAACGGGAAACAACCAGGAGAAATGTCATTTCATGTTAGTGAATAAAAATCGTTTAATTAGAGCACAGGGAATACTAAGAGCAGGGTTCATATTTGAACCACTCATCTGGCATTTTGATTGCTGTAGTTCAAGTTGCTGCCCGGAAATATCTTCTATTTGGAGGAAATATATAGGAAAATAAAAAGCGATAATTACTGCCAATCAAGACGTCAGTGGAAATCCTATCGACGAGGAAGGAGTAGGAGTGTAAAGGCGTTACCGACCGCGACAGTTGACCATGTGATTTGTTGCCTTCAGTCATTCGATAGGGGGTTCTTATGGACTCGCTTTCAAACTTGAACCATTCTATACGAATGATTCAGGTTCTTTTTTATGTCCTTTCGCATGAGTGTAGTGGAAGGGGCTTATGCTCCACAGCCACAAAGGCCCATTGCACAATCATGGATAACCGGCAACCAGATCCTGAGACTTGGAGTGGCGAAAAACCACATAAGGTCCCAATAGGTCAGGCATGGTAACAATCCGGACGACCGTGGAATACCGCCTGCCACCAAAGTAGCCAGTGGCGGCGGGATTCGAACCACAGACCCTCGAAGAGGTAATCAGACGCTCTAAACCACTCGATCACCACCGGCTTGCCTAAGTTTTCATAGTCTTCTGTCGCATAATAAACTAACCCCCTCACACTGCCTTCCGAACCCTACCCGTTTCGGAGAGTAATGCGCACATGGAGTCCAGCCGTTATACGCTCAAATCGATTTCTTGTGTTCACACAATACTTGTACAATGTGCAAATATTGATATTGTTGCTGCAGGAATGAGGCGTGATGTTTAACCAATATAGTCCTGTCGCGGCAATTTGCAGCTAACAGTTGCTTCACTGGTGCTCAAGTTATCCGGAAAAGCATTCAACATACTCGGTTCTTCACTGGGAAATACAGCGTCACCTGTCTGCATTTTGTGGTGGAGGTGTGTACGCCTAATTTTGTATAGATCATTAACTATAACGCAATGCAAACTCTGTTCACCGGCGTTAAATAATCAGGGGTAAATAGTCCTAGCAAACAGTTTTGCCGTCATTCTAATCGGTCTGATTCCTCTGTGATTTTCACTGAAATCCACCATTTCCCCGTAAAATCACCACGATCATCGACTCACTGCTTCAGAAACGGTTTCACTTCTGCAGGTTTGTTGGGTGATTTTTCAACTTTGAAGCCTCCATTCTAAAACGGACCGAGATGGTTCATCTGTTTCAAAGGCATTATGTCTCCTGATATAGTCTTTGTCATGTTTAATCTCCGTTCATGGGTGATAAATGTTGTCGCTTGGCATCCTTTCACTTGTTAGTGATAACTGAAGGTTCACTGTGGATGTTGACCAACTGAACGTTGCTTGAAGTGCTGAGTCCGATGTTCGTATAGTTGTCTCACTCCGGTTTATTGTATAATGTGATCTGACTAGATTTCCTTGACATATTCTCTTTCTTGCTCATGCATGATTTTCGTTTTTCTCATTTATACCGGGTTCATCGCAGTAGGGCCCCCGAAAATTATTATCACAATATCAGAATAATGTTTGTTTGTCTATTTATCACGGTGACTTTGGGAATTGAAGTTAGTGATCTCGTTTGATGTTTCAATGTCTGCCGGTGATTTACCTTTGCCGGAGGGAAATATGGACGTGTTTATCGTCGGTGCTTTGCGCACTCCGATTGGCCGAATGTCTGGATCTTTAGCCGGTATTCCTGCTCACAAACTAGGTTCTGTCGTTATTCAGCAACTTTTGGTGGGAAACGGTGATGAGCAAACCAACTTCAAAAGCCAAATTTTATCCCGCCTAGACGAAGTTATCGTTGGCCAGGTGTTTACGGCTTCTGCGGGACAGAATCCCGCCCGTCAAGCTGCAGTTCTAGCCGGTATCCCTTACACTGTACCGGCTTGGGGTGTAAACATGGTTTGTGGATCCGGTCTGAAAGCTGTGTGCCTGGCCTTCGATCGGCTGAAAGTCCCGTCCACTGTTGGTGGCTGGATCATCGCCGGTGGTCAGGAATCCATGAGTCAAGCCCCACACGCCACACGGGCCGGATGCAGCGTTCGACGTGGTGGTATGCAGAACACTGCTGGACTACCTCATCTGGGGGATTTCCACCTCGTCGATACTGTCATGCATGATGGCCTTACCGATGCGTTTTGTGGTAAACTGATGGGATTCACCGCTGAAATCATTGCAAACAAGTTTGGCATTACTCGGGAGCAGCAAGACCAGTTCGCATTTCGGTCACAAGAAAAATACGCGGCAGCCGATCGGAGTGGTCTTTTTGCGGCTGAAATTGTCCCGGTTCAAATCCCCTCAACCGCTAAACAATGTACCGACCCCGTTGTTCAAAACAAAGATGAATTTCCCCGGTCGGATACTACCATGGCGGGGTTGGGCCGTTTAAAACCGGCTTTTTGTGACGCGACTGGTTATGGCACAGTCACAGCGGGCAACGCAAGTGGTGTGAATGATGGTGCAGCCTTTGTTCTTCTCTGTCGTCGCGATCAGTTGGCACTGTTGGGTTCGCGAAAGCCTCTAGCCCGTATCGTAGGCTGGCATCAGATCGGTCTCGAACCAGAGTTGATGGGCCTTGGTCCTGTTCAGGCAATACGTGGTCTTTTGAACAAAATTCAATGGACTATTGACAGTGTTGATGTTTTCGAATTGAACGAGGCGTTTGCATGTCAGGCGATTGCTGTCGCTCGCGAATTAAATATACCCTTGGATCGATTGAACGTAAACGGTGGTTCGATCGCTTTAGGACATCCACTTGGATGTTCCGGGGCGCGTGTGCTCGTCACTCTGGTCCATACTCTCCATCGATTAGCCAGCGAGGAACGGTCGGATGCTCGTCCAGTTCGTCGTGGTATCACTGCTCTGTGTATTGGTGGTGGAATGGGTATTGCAATGGCTGTCGAATCTTGTCGTTAACCGCGGACGTGCCTAAGCTGTCCCTCGCATTGCCCGATCTACTTTCCCTTTTTTGACTCGCTTCCACATTCCTATCTATTTTGTTAGCACACGCCCAACCCCATGATCTTACATATGCTCGCACCATTTTTGCGAAATATAGTGTTTCTCAGTAACCGTGTTCAACTTTTTTTACCTTCAGATCTCGTTCCTCGTAACCACTTGCATTTTCTTCTCAATTATTTTTTTAGCATTTTCAAACCATCCACTGTTGACCAACCCCGATACCGATCAAAAGCGTTGTCAGTCAGATGTCAATACCTGCTGAAGACCGAACGCAACAGCCAACTACATGTGATCGCGTGTTTATCCAGCGTGATTTCTCGGAGGGTACAGCGGTTCGTTTTCAGACTTCACCAATGCCATTTCAACTTCGAGGTCGA
>STRG.73610.6
GCTCACTACGATGGTGGTCGCTGTAGACCATGTAAACAAATGTTCGTGACAAGAAAAGTGGTACGGAATTTCTACGCAACATAAGACACATAACCGTGAGGGGGCTGACCAAGAAAATTAACACTTACTTATATTAACTGCACAACAACCAAGGTGCTATGCGGGCTGCAGTACACCAGCACTCGAGATCCACTCACCTCTACCGTACGTGAGTTGGATTTGTTCCATGGTAGTTCAGTCCTTGACTTTCATGAGCCCTTGACCCACATTTTCCGTAGACATTTCGTTGACTTGACTGCCTGAACCTCAAGCGATCCTAAACTTGCTTGCATTTGGCCGACTCTGGTTCACGGAAGGGTCACCGTTCAGGCTTGTGCAGCTTGTGTCATATTTATAGTTGTTTTATAAAGAACTGTATTGAAACTCAAGATTGAACGCTTGGCGTTCCTTGGATTGTGCTACGCGTATCTCAACGACCATAGAAGTTCGTTACAGCTCGAATACATGATTTTGTTTTCGCTTTCATCGAAAGTCCTCCCTAAATTCCCCAGACAAATTCGGTTGATTATGTTGAGAATTCGCCCACGCCTGATCATGATTGTATCCACACGAGTTTACAAGCTTATCAAACATTCTGTTAGCCGCAGTATCGACTAGGACCAGTTCTCATTAACCCCATCAAAATTGGTGCGAAAGCCAAGTAAACAAACTGTGATGTGATGCACCGTCTATCTCGGAGGGTGACCAATCTATGGAACTCGCTGCCAGCCGAAGTGGTGGAAGAGCCCAACGACACGTTGTTCAAGCGACTTCTGGACGTATTTCTAAAGAGGTGGTGGGAGACACATGAGTCTACATCACTGAGCTGTGGTGAGGAGGCTTACACGGGAGAGATACCCTCTGCCTCTATTATGAAGAATGATTAGTTGCCAGAGGTTGTGACGGCGTTGTGGTGTTAGGTGCGGTGTAATGAATTGACCAATGGCGCGACCGTAACCTGACGTGATAGCCCTACCGGAGAAAAGCGGTCATGTGGCAGTGCACCAGTTTTTGCAACCACATTATTCAGATTGACGCCTCATAGCTGCTGTCTCATCACCTTCCTCTGGGATAGGCGGGAAAATAAATGCCCCCATTTCTCGGAAAAATCTCGTTCTTTTGTATGGAGTAGAATGGCATTTGCAGACTTCCAACTAGTGAATAAGATATTCTGTTTGTCGCTTTTTTATCCCACCGCAGCTCAGTCGTTGCAGCTTCGTGTTGCGGGAGCCGTATAGTGTACACCTCTTATCCATCGGCTGCCTTTGTTTACGCCCACTGTGAGTATGTATATAAGTAATAAGAATGGCGCAGTAACGTCTGTTCCTAACACGAGTAGTAAAACGTGTTAGCAGTCACACGACACCCCATGCTGCTAATCGGGAAATGAAATACTTAGGGTAACGAGCTCGATTCGAACATTATCATCACCATTGGCAACCATCTTTTGATTTTCACTCGCACACTTTTAGTTGTTTCCGAAACGTCGAATATGATTAATCAAAATCTATTTGTCTGGATTCTCGTGTGGTTCTTTTCTATTCAAATATATAATTCTCTGATTTCACTCTTAACCTTGCCTCATCCATTGAACTGTAGTAGAAACTTCTGGAAGGTAGTACAAGTACGGTGAATTGCAGTAATGAATTTTTCCTTCCGTTTCAGTTGATCGTGTTAACCTTGCGCAAACAGACGGCGAACCAGAAGAAGTTGGAGAGACTACCAATTGGAAAGACGGTGCAACGACTAAAGAAGACAGCCGTAATGGGTTTATATCTGTACTTTTACATCAGTAACAGTGTGCCACATTTTCAGATACATCTTTGCATTGCTGAGTTCTTTCTTCTTCGCTTGGCTGACTGTTACAAAGGTGTAGTGAGAAGGCTGTTGGCAGTCAGACTTGTGTTCGAATAATGTAACTCATTTCAGAATTACAAAAGCATACCATAGTCATGTTCAGTTCTTCGGTATGTGATGAGATTATCACCGTCCAAACTGGGCCTTTGGCGAACCGAGTGTGTCTGCATCTTTGGAACTACGAGGCCTACTTCTCAACTGGTGATTGTTGCGCACACACGTATTCCGATTCCACCAAGCTTTCAGCCTGTATACCCCATGTACGTCAGCATGTGTTTTGCGATAGACGTTCCGGATTGACTATCCCTAGGGCGCTTGCCATAGATCTGCCAGGCTCCATCGACTACGGATTCCATTTTGAGGATTTCGGGTCTGGCGGACAAGACGCCTGCCCATTTTGGGACGGTCAGGTTCATTCTGTTTACCGGTCCAATTTGTCTGTCCCCCTGTCCGAAGCCGTCGACGACTGTTTCCAATGGACTTCTTGTTTCAGTCCACTTATCCGTCGTCTGTGGCGTGAAAATGACATGATTTGTACCTTGCCAAATGGAGCGTGCTCCCCAACATCACAGACGAAAACAGAGGAGACAGAGACTCTAGCTTTCGTCCAGGGTTTAGATGTCCTACGACCGAGCACAGCACTGGCAGATGATGTGGACAATCGCCTGCGTCATCTTCTTGAACGGTGCGATCGTCCTAGTGCTTTCCGGTTGTTCACAGATGCGGAAAGTGGGTTTGTCGGTCTGGATATACCTCTGTTGGACTGGTGGCTTGACGAATTTCCCAAACGCCCAGTGATCACTTTCGCGATCTACAACTCGAACGATGTGCGAAACCAGGATGTGAGGATACAAAGAATAGCGCAAGCACATCAGTTAATTTTGGCTACTCGAATGGAGTCAGCCGACGAAGGTTTGACTCATGCAACTTGGATTCCATTGGATTTATCGTCGATCTCGGATCCGACTCTATCCAACTGTCTAGGTTCCGGTATATTGGCTGCCGGAATTAGTTGTCTAACCACGGCGCTTCAATTGGCTCCCAATAAAGGGGGCCTGTCTCCGGACGACTGGGTTGCCTTAAGCCAAACGGGCAATTCGAGACGTATGCTAACCGCACGGATCGGTTTCGAATACAAAGGCGTGGCGGATGGTAACCTTATGTGGAAAACTCTCAATCCTTATTGGACGGATAAGGCCCAGACTCCGGACGTATCGCGTTGGCGTGAGGCCAGTCTTCGTGGTGTGCAGATGAACCCAGTCGGAGATCGTATCCTGCAGTTCGCAGCTGCTCCGTCCGGTACGCACCGTCCGACCGACCTGTTCGGACAGACCTCATATTCCGACCCGGTGGCCACCTACCCTCGAGTCGAAGTGGGCACACGGGTTTCCCTCTTTCCTCAGTTAGCTGATTTTCCTGTTTGTTTGCACGCAGACTTTGGACCATCTGTGTCCTGTACCCAACCGCCTATGGCTCGTGTAGCCAGTCTCCTAGATGTTCCGAGTGACCAGTCGGCCGAATGGCAACAATTGCGCAACTTGGTCGGTTCGTTTAAACGTGGTCGCACACGACCCCCGTTAGACGGGATTGAGCCAGATCAGTGGGAGGAATTCGTAGAGTCTGGACGACGAAATCTGGTCGATTCCTACCAAAAATGTTGATTTGATTTGCAATCGAAATTTGATTGCCAGTCTCTGTCGCAATTGTGTGTACATGGATGCCCCTTGTTTGGTCTTTTTCGTGCCTTTCCACTGATGATTGAAGCCTTTTTCATTGCTCTTGATAAAAGCTATATTTCACATTCATAAATGAAGAACTCAGTAGGTTCTGTTCTGTTTTCACACGATAACTTAAGACATTTGACATCCTCTGGGAAGTGCTTCTGTTCATCTTTTCGCGCCAATCCAAGATCGTATAAACCAAACCCCGTTAATTTCGAGTCGATTTATTCGGTATTTGATGAACTGTTGTGATCGGTACTTGCACTCGACAGCTAGCACTGTCGCAACGAACGCAGTAAACGCTTCAAACCAAACAAATGAGAACACCGGTTGAGCTGGAACCCAATTCGAAATTGTACTCTGCGCAATCGTCATGTACAAGCATTCGAGGATGTAATAAAACAACACAAAGGAATGTCATTAACAGTCGTCACGTTCGCCACAGCTTAAATGAAGTTCCGGTCTTCGGTAATTCAACCGTTTATGCAGCAATCTTTCAGATCTTCGAACGTGTACTGTTCGATTGGTATCAGCTGCACTGGGATTGTTCTCTTCTGGAATAGACTCCTAAACATCGGAATTAGGACATTCAGAAGTAGCATCAGAAATAGGCATGCTAAAAGCAATTTGGTCTAAATGTCTACGATGTACAGAACCATAATCCAAATCAAGAATCTTACACAATCTTTTACCCATCTGCTTAAGC
>STRG.3676.1
CTGCTGAAATGCGTTACACCGGGCGTGTGGTCTTCTCCAGTTTTCAGTCTCCTTGGCAGAGGGCAGGGGAAACATCCCGTGTAATGGGTATTGATTTTAATTGTAATAGTACTGGAAGTAATGGGGTAATTACCCCTAATAATTCTGTAAGGCACCTGAGAACAACTTATTTGCCCGTGAGTTGTGCAGCTTTAGACAGTACGCCCTGCCTTAGCTTTCTACGCGAGTAGCACATTGCCCAGCGCACTCTGTGCATAAACCTTCCGATGGAATCCTCGGGGATAAATCGTTTGTTTAGCAACGCCCAATGTGTCATTCAGGAATGACAACGGAATTAGCCGACAAGCTCATACAGTATCGCATTACATGAAATACATAAATTAGTTGTCGACGCCGCTTTCCTCAAGTGTCTGCTAATAGACGCAAAGAATAATCACTCCTTTCAGAATAATAGAATGGCGACCTACAACATCCACTTCGGAATCGCCATTTCCATATATGATACAAATGTTTCACATAGCAATATATAGAACATTAATGTTCTATATTGTTCTAAATATGGTTGTAGAATAATTGTCCTTTTTAACCATATGATATCCAGCGATTCGAATTTCTGGACGTCACCAGCGTCTTCAATGTTGCCTGTTCCACTTTTTCTGTGTGGCGAAGTGGCTCTATGAAGAAGTGTTATACTTAGCTCAGTAAATGAGCAACAAATGCGCAACTCAAGTCTGTTTGAAGACGCTGGGGAATGTATCGTCGGCAGTTTAGTTCAGCTTCAGGACTTGACGGAAAGCTGCCAGATCGTTCATTTTTTGCAGTACTGAGCTCTTTGATCTCCAGGTGCATCGACGGTATGAAAAGTCGTCTCCTCTTGGTAAGCTTGTCCGGAAACGGTGGGACAAGTCGTTAGGTTTTGGATGTGCTCGTCTCAAAATCAGTGCAGTGGATTTTTAATCCTCCGTCAGTCAAGTCTAACTGCAGTATGCGTTCCCAGGACCTTTCTAACGTGTGATAGTTCTAATTACCACTATCGTCCATACAACAGGGCGCATCACGAGCGACTATTGATCTCCCCATCACTTCAGGATGTCGATGAATTTGTTTGAGAGGGTTGTGAACCTAATAAACGAAGCATCACTTACGGACAGAGTTCACGAAAAAGTCACAAGGCTTGTTCAAGTCAAGGAGCTGATAATCCACAGAGACAGCTCGTTGTTGGACAATTTCTTTGAGGAGGTAGCTGCATTTCAGCACGATGGAAACTTCGAAGTTCGAAAGATCGTCATAGAGTTCATCCAGGAGGCATGTCACGTCGACCCGACGCTTTTAAAGAAAGGAATAGGCTATCTGTTCTATTTATTTACCACCGCTGTTCACCAAGAATCACCCTCAGTAAATCTGCTCCGGTGCCTAATTCAGGCCGTGATACCGATTTATCGAATCGCCCTAACACGCGCAGTCAAAATTGGAATTGTTGAATCCGGGGTGGCTGTTGGTGGTCAGAATGGAATCGCTGCAGAGTCTGCGGCCGATGTTGCCCTAGAGACCTTCAGAAGTGTGGCAAGTTTAAAGGATGAAATTGTACGTTTGGTACTCCCATCCACAGTGCCCGGACAGTCTGCTTTTGGGTTCGTACGTTCTTTGTCAGCCAATGACGGGGTGCGTCTGGACGCGCTGACTCTAGTACAGTCAGTCATTGTCCTTCACTCACGTCGCTTGCCCAATTCCTATATTCCTCGTTCAAGCGAGGGCGATATATCTCTGGATCAGATCCCGGAAATGACAAATACCCAATTACAGCAAGTGTTAAACGCAAGCACAGCCGCTTCCTCAGCTTCGTTGCTTCCGGGTGTTTGCTTGGTTCGTCCGCGCCGGTTGGCGGATGAGGCCGAGCGTCTGCTTAGTGGTCTGTTGGACCTACCTGTCCGCGGGGCCTCTGCGACTGGCGCGGGCGTACCGATCAGTTACTCTCTGTTAGAGCACGTAATGGACTCACTGGTCAATATTGCTCGCCAACGACCACAATTCATGGATCGCATTGTTCAGGCATTTGAAACAGTTCACGTCACTCTTCCACCGCATTTCTCGGACGTGCAAGTTAGCTCAGTACGTAAAAAACTTAAACAAGGTTTACTGCAACTGCTTCGTTGCTCTGCGGCAGTTTCGGAATATCAGGGCCGTATTACAATACTTCTGACAGACTTGGGTGCGACTCAAAGTGAGGTTTTTGAGGCACTTCATCGTACCAGCGAGATTCCACTGAATCGTGACACGTCTGCCAGTTTCGATGCAACTTCGGCGCACGGGGATGTGGATATGCGTCAGATGCGGCTAGACGCCGTCCCGTCAATAGGTACTCCTCAAAGCACTGTGCCATGCACTGCCGTTACTTCTGCACAAACTCCTTCGAGGTCAGGACAGCAGTCTACGCAGATGAATGCAACTCCCGGATCCACACAGTCTCGAACACCTCAGACACATACAACTGAATCGGGTGATCGAGGGAAGTCATTCGCTGATGGATTCTCATTTGCACAGACTGAAGTCGCATTACGATTCGACGATGACGATGACGATGACGATGACATTCAAGTAGCATCCTCTAAACGTGTTCGAGCAGGAAAATCGAAACGACGCAATTTAGCGGCCTCGTCTGGCTCAACCGCGTCACGCATCACGGGAACGGCGGACCCCAAGGGATCGGGTGGATCTGCGGCCATCAAACGGGAGTTGCCCAGCATAGATTTGGTCACCACGCAGTTGGTGCCTCGGCTTACCACGGCTAATGTAGCTGATCTGGTTTTGCTCAGCATGGTCACTCTACCCGATCAGATGCCCGCGGCGTTCCAGTCCACATACACCCCGATTGCTGCCGCAGGCACATCAGCTCAGATTCGGCATCTTGCTCGACTCTTGGCCGTGCAGTTGGTTGTATGGGCTGGGGAATCGAGTGACGCAGATGCGGCCGAAAACATATCCCAACTGAAGTCTGTCCTTCGGAATCCTGCGGAAGACATGACGGATTCCCGAACCACACGCCATAAACGTGCATCCAAATCTGAGCTCGGTGGTAGTGCGGATGTGAACGAATCCAAGGACGGGGTTCGATCGAAAAAACGCCGTCTGGCCTCTGCCAGTAGCAAAGCAGTCGCTGGTGATGATGCTGAAGCTGAAGATGCGTTAATTCGTGCGAATGCTGCTCGGCACCTACAGCCAATGAATATATCCACTCTGGTTGGCTACAAACATAATCAGCAACAGAAGCAGCAGCAGCAACAACAACAAGAACAACAACAAGTTGACGTCTGTTCGATCTCTGGTACCACCCCTACTGTTGTAACCCCATCCTTGATGCCCGGGTTACCGCCCATGTTCCCCAACATCCCTCCTCCGGGAATGCCTGGTGGTAATATTCTTATGGCTCCGTTTAATCCCGCACAACCGCCTCCACCGCTGATGATGATGATGATGCCTAATGCCATAAACCCGGCCGTTCCAAGTACTACATTTTCACAAACGGGCACCACTTCGGCCACTGCTGCTGCTGCTGGTGCCACCGCTGCTATTCCATCCATCGCTATGGCTGATATTCCACTTCCTACACCTGCTCGACCTTTCTCCCTTGAGGCTGTAACTGTTCCGATTCACTCAACCATACAGAGGCAGCTTGCACAGGATGCATTCTCGCGAATTATCGAAGGTCTAGAAGGTTCCACTGCCCGATTTCCCACTGCCGTCAATGAGAATCAAGTGATTCCACTCACCGGGACGGAATCACTTCCGTCTTCGTTGCACCTGAACCGAATGAAGTTGCTCACACGGCTCACAATGCGACGTTTCGGTGGCAATGAGTTTTACAAAATCCTTGTTGAGTATGCCATCAAGAATTTGAAACACGGTTTTGAATTGCTCTCGAAACTCCTAATGCAAGAATACTGCCGTTTTCGTGGGTTCCAGTTGGTCGGATTCAGTGCCTTTCTTCAGTCCCGTCGTAACCAGCTCAGTTTGCTGCGAGCTCGACAGAATAAGTCAGCAGAAAATACCGACACAGTAGATAATGAGTCGGGAATGGAACTGGTTTCCGATCAGCAACAGAATGTGAAACAATCAAATATAGAAGACACACATGAACCAACCCAGGATAGGGATGACGGCCATGATGATTTGACAGCGGAACCGGAGAATGATATATCCGAAGAGGGAGGTGAATCGCAATCGAACCAATCCGTTTGTCGGAATATCATCTGTGTCAGTGATTCGTCGCTGAAGCGAGAGGAGCCTGTTAGTGAGCCAGAGGAGACCGGACTGAAACGTCCGTCAGGAGAGTCTAAAGCTGAGAAGAGTGACAATGATAAGTCCGGAACAAAGATGGAATCAAAAGGTTCGGTAAAACCGTCCACACTAACCAGGGATGGAAAGCTTGGCATTAGTAAAGCACCTAATGTGACCCCTCCCGATGATCTGGGCTGTTTGTCGTTTTATGATTGCCTCCTGGTTGACGTTTTGCAACGTTTAAAGCACCCAGATATTAGACAAATTTACTTCGGCCGATTTCTAATCGAGGCTCCATTGCTTACATCTGGGGCAATCAGTGTGTTGAAACGTTATTGTTCTAACCCGACTCAAGCGGCTTATGGATTTCAGGTTTTGAGAACCCTTATCGAACTGCGACCAGTTAGTCAGCGTGAATACTTGTTGAACATGTTACTCAGTTTTTGCGCAGTTGAGGATACTGAAATTCGTCGGGCCGCACTTACGGCCACTCGTGAATTAGTCAATCTGGATGATCGCTGGAAACACCACATAGAGTCATTTGCCACCGATATTTTGCGCAAATTAACACAACCCCGTCCCACACCGGATATCTATCCATTCACCAATCATCCAGTGGTTCCAAGCAAGTGGAACGACGAGTCGTGTCAGGCATGTGCGCATCTGTTCCTGGGTTTGATGCCCCAGAGTCCTTCTCTGATGCACAAATTGGCCGAAGTCTACGTGAACGCGGGTCCCGAAGTGAAACGGTCTGTGCTAAGAATGATTGATCAACCGATCCGAGAGATCGGTATCTATTCTCTGGATTTACACGAGCTGGTAGATCGCTGTCCGCTTGGTGCAGAGACCCTTATAACTCGAATGATTCACCTCCTCACCGATTCCCCTTCCGCTGTCGCTGCTGCTGCTGCTGCTGCGGCTGCTTCGACTGCAACAGCGAATACACCAGGTGCACAAAAACCCGGTACTCCCGCGGCCGCGATATCCGCACCGGTTTCCACTCCGTCTGCTTTGTCTACCCCAGCCCCGGTGATCATGCCCCCGGCCAGCTTAGTCGACCGCGTTTATCGATTGTACAGTGAACGAGTGCATGATGTGCGTTGTTTGATTCCGATATTGGTTGGTCTGTCCAAACAAGAAGTGATCGCAGCATTACCACGATTGATTCTGTTGAACGAGAAGGTGGTCAAGGAAGTGCTGACACGTCTGCTGAATGCAAGCGTGGCTACACAGTATGCGCCGCGCATAAACACTGTGAGGAATATGGCCTGCACGACAGCCGAGCTGCTAGATGCACCGTTGGGTCCGCTTAAACCGGAAGAACTTTTGGTCGCGATACATCTGCTCGAATTTGCGAAGGATCCGAATGACACCGTAGGTCATTCAACGAAACCGTACATCGGTTTGCAAGATATTCTGCACGCCTGCCGTGTGTGCTTTGCTGAACGTCGTCTATTCACTCAGGAACGCTTATCTATGGCAATCGGTCAGTTGTTGGAACAACCCGTGTTACCCACACTGTTCATGCGCACTGTGATGCAAGCGTTGGCGTTACATCCTCGATTAGCCGGTTACGTGATTAATGTACTTGTTCGATTGATACGTAAACAGGTCTGGAAGAGCAAACAACTTTGGGACGGTTTTATTCGGTGTTGCATCAAACTGCGTCCGCAAAGCTATCAGGTCTTATTGCAACTTCCTCCCGAGCGTTTGGAGTCGGTCTTCCAACGAGAGCCTTCGATGCGTGCGCAAGTACGGCGCCATGTTGAGAATTTCTCCTCGGCCCAGCGAGTACATATATCTAAATCGATTATTGCTGTGCTTGAGCACGTTCCCACACCTTCTCCACCGTCAACTCCGGTCTTGACTGAGTCGGTGGGAAATGAAACTGTGCCTGGTAAGGTGCAGCCGAACGGATCACCAGCCAGTGCTGCGTCATCTGGTCCGGGAACTCCTACGAGGGATGAAATACCCGCTCACGAAGTGCAAGCAGCCATTGTTGCAGCGCGGCTGCTATACTTCAGAACCCGACGGCTTTGGACGCTACCGAACCTCATTTGGATGATGCTAATTCCTGCCCACCGGAATCCGAGGGATCACAACAGGATGGACCGTCGCAGCAACATCCCCTTTCAGTGCTAGTCTGCAATCGCACCTCCGGTGGTACTGCTTCTTCTAATGGTGGTGTTTTCGGCTCCAGATCCTCACGTACAATGGATGAACGATTCCAGTACGTACCACGTTTCCGACCGACCAGCACACGCACCTATACACGTGCTCGCAATCGTTCTCCACACCAAGAGCCTTCATCACCGACTCCTGAGGATAATCCGAGCGAAGCGGTTGACAAACATCAGAGGCACTCACCTGCGAGTCGTGGTTTGGAGAGTGTTCGAATTGAAGACCAAACGTCTGAGTGCCACCCCCTAGAGAGCTCAATGGAGGACGATGACCTTGAGCCTCCAATTCTTCCGGCTACCCGCCTAAAGTCTGCTCCCAAACGGGTACCTGTCTGGTCACGCAGCTCATCGGATGAGGTTAACACTTCGGGTGTTAGTTCGGAATTCCTTGATACAAAAGAAGAACAGCAGAAAGAGGCTGGTAATCTTACAACTGTAGCGTTGCGTCAACCAAAACGCCCAGTTGATTTAGATAAGCTTGAAGCGGATCGTAAACGGCTCATGGAAGAATCGATCAGATTCCGTCAGCAAAAAGCAGAAGCCAAGCAGTCAAAATCAGTCAATCCGTCCAGTCAATCAGGATGAGAACTGATCTTTAATAATTGTTGCTGTTGATAGAATTCCCGTGTATGGATGTATGAGTTCTGTGCAAAACTCGTTTTCTAATGAAAAATTCTTCTCCCCCGCAGTTCTATTTTTTAATGAAACAAAGAATCGAGTGTTTCCTGATAGTGGGTTGCTTTCCTCTGCTTTGTAAAAACAGTTGGTTATAATAAAATGAGAGTATACGGGCCCGCA
>STRG.37442.1
GGGGCGGTCGCTAAATGACATGCTTTATCAAGGCCCTGATACTACTGTTGATCTTGTGGGCATACTTTTGCGATTCCGCAAGGAAAAGGTGGCCGTTTCAGCGGACATAGAAGAAATGTTCATGCAAGTAAAGGTGTCCGAAAGTGACAGGAGTGCCTTGCGGTTCCTATGGTGGCCACAAGGAGACCTGTCACTGGTGCCGGAAGAATATCAGATGACGGCCCATCCCTTTGGGGCTACTTCCTCACCCTTCTGCGCCAACTTCGCGTTATGCCGAGCTGCGAGGGATTTTGGGGTAGGTTATGAACCATCGGTCTTGCAAGCCGTAGAACGCAGTTTTTATGTCGATGATTGCCTTGCATCCTTTAAAACTAGCGCTGAGGCTACTGCTTTTACGACAGGGATAACTGCGTTATTGATGCACGCTGGTTTCAAGCTAAGGAAATGGGTATCCAATTCACGGAAGTTTATGGCCTTATCTCCAGACCCTGATTTAAATGCTAGTTCCGTTCGGCTACCTCAGCAGAACGACACCGGTGTTCAGTGGGATACGGTCACGGAAGAGTTTACCTTTCAGTTCCAGTTGCTTGATAGGCCTTTGACAAGGAGAGGCATACTGTCGAACGTCAGTTCCCTGTTTGACCCACTTGGGCTAGTGGCTCCGCTATGTCTTCCGGCTAAGCAGTTGTTACAGAGGTTATGCAGGACGAAATTAGGTTGGGATAGCCCACTCAGCCCAGCAGATACGAAGTTGTGGAATAAGTGGGTATCATTTATGAACCACGTCGGTAAAATAAGAGTACCAAGGAGCACCATTAATGAGACCCAAAAGGAATAGGATGCACTGAATTGCATATATTCTGCGATGCTTCAGAAACCGGATACGGTGCAATGGCATACGCGAGGCGAATTCCCGTGGACGGAGCCTCATACTACGTGCTTCTATTTAGTAAATCGCGAGTAGCACCTATCAAAACCGTTACTATCCCGAGGCTTGAGTTGGCGGCAGCCGTCTTAGGTGTTCGATTGAGTGAGATGTTAAAACGAAGCTTGCCAGATTGTTTTGACAGAGCTTATTTTTGGACAGACTCGATGATCGTCAGGTACTACATAGAGAACACCGGTACGCGTTACAGTACCTTCGTCGCTAACCGATTAGCAATTATTCATCAGTATACTAACGTTTCCCAATGGCGGCACGTGCGATCGGAAGATAATATTGCTGATCTAGCCTCAAGAGGAATTTCAACCGAAGAGGAACTGAGGATATGGTTGGGAGGACCCTCGCCCTTGAACGACTATAATCCACCAGAATTGGTATTGTCTGTCCCACCGGATGGTGTGGAGACTAAGAAAGGGCAGGCTTTGGTGAATACGGCCAACCTGCACACTGACGTCACCCTCCTGTTTTCTCGATATTCTGATTGGTCCAAGCTCTCCAAGGCTGTTACCTGGCTCATCCGGTTCACTTCCTATATTCAAGTTATGTTCTCAAAGAGCAAGGATTTGCTGAACGTGGGCAGCCTGTCGGCCGAAGACATAGGGAGGGCCAGGTTCAGAGTGATAACAATAGTTCAGAGGGATTCATTTGGAGAGCTTTTACAGCGAGAACCACTTTCAGATGAGCTATGCAAGGGTGCCTTTGGTTCCCTGAAAAAGCTATGCCCGATTGTATTGGGAAATCTTTTGTGTGTTGGCGGACGACTAAATTATGCTGAATATCCAAGTGCCTTTAAACACCCAGTTATTTTGCCGAACAGGCACCCGGTGACAGAACTCATTATCCGCCACCACCATAGTAGAGAAGGACATAGTGGCACCGCGCAAGTGCTTGCCGCAATCCGCGAGAGATACTGGATTATCAATGGAATCGGCGCGGTCAAACGGGTAATAGGACGATGTTTTACTTGTCGTAGGCTGGCCGCAATCGCCGGTCAGCAGTTGATGGTTCCTCTTCCTCCCTGTAGTGTGGAAAGGGGGCGGTATTGCTTCAGTTCGGTCGGAATAGATTACTTTGGTCCAATCCGTGTTCGTATGGGTCGGGGGTCGGAAAAAAGATACGGCTGTCTATTCTCTTGTCTACAAACTCGAGCTACGCATTTGGAAATGACAGCCAGCTTAAGCACTGACTCGTTCGTTATGTCACTCGTCCGTTTTGTTGGTAGACATGGAACACCGACAGAAATCTAAAGCGACAACGGGTCGAATTTCGTGGGTGCAGTTACTGAGCTCAAAGGTCAGTTGAAGCGTTGGGATAGACGGCGCATTAACGATCACCTAGCCAGTCAGGGTATAAGTTGGCACTTCAACCCCCCAGCATCGAGCCACCGAGGGGGCGTACGGGAGAGAATGATCCGTTCGGTACGCAGGTTGCTATCAGTGCTTTCGAAGGAACAGATAATGAGTGAGGAGACGTTACATACTTGCTTTGTTGAAGTCGAGAGGATATTGAATGATCGACCGATAGTCCCACTTTTGTCCGATGACCAGGGCAGATTGGCTCTGACTCCGAGCAGTCTACTACTGCTGAGGGGCGATTGCGGTATATTAGATAATGCTAATATGAGAGAACACTATCGTAGACGTTGGAAGCAGGTCAACCACTTTGCGAATAACTTTTGGCGCCGAGGGGTGAGAGAATATGTCCCCACTCTGCAGGCCAGACAGAAATGGCTTTCAAAACATAGAAATCTTAGAAAGGGAACATCGTGCTTGTTGCCTCAGAGACCTTTGCAAGAGACAATTGGCCCATGGGGATAATTGAGGACGTAGAAGTTGATGCAGATTGACTGGTACGGACGGCCGTGGTCCGCACTAGCGAAGGAAAGCAACGGAGAAATGTAAGAAACATTTGCTTGTTAGAAGGTGCCGACTAGAAGCCGGGGTCGTAGGCTAGGGGGTATGCAGGCGTACTGCTGTAAGTCCTCGTATACCCCAATGGAAGGGAGGTAGCAGGCGTACTGCTGTAAGTCCTGTGAACTCCGGTGTCTCGGGAGCGTA
>STRG.1228.1
AATAAAAATTATTAATAACTTGGAACGGGCTCACCAATTTAGTCGAACGCACGACTTGTGGACTCAATTCCCGTCCAGCGAATAAAGACGCAGAACGACAGCGATTGATGGTTTTTGTACTTGTATTGATTGCCCTGTATGAAGTACAGGAGAAGGGAGGCTGATCGAGCTAATCACCAGAGCTGATGAGCTGGAGCGCGCCTTGCCGTTTTGACGTAGTGTGACGAAGGTTCTTCTTTTTTTAACGTGTGTTTATTTTCACACAGGTGGACTTAAACAAGGCGCGCCTAAGCTCTAAGCTCGCGATTGTATTTTATTGAATTTGGTGTCTGCGAAGCCGCTACAACTGCACAAAATTTCTGCCTTTCAGAAAAAGAAAATCACGCAGTGTTGGGAGCTACGAAAACGCGCCGACAACACAACTATCTGGACACACGATTGGCTCTAGCCACACAAAGTCCTGTGCAAACTGAACTGAACCATGGGATAGCTATACTCTCCCGACAGCGAATACAGTCCGAACTCTATTCCATCTATAAAGTAAACAAAAGAAACACCACCCAAGCGCAGAAGTCGCAGCCCGGTGAGACTCATCTGGAAGCTTACTGGTGCAAGAATCTGGACTGCTTTATTAGCTCGGGCATCAAGTCCCTTAACGTGACCTGATCTGATTAGAAAGCGTAGCGCGCCACCAACCTGCTCATTGTTGGGTTACTGCTCATTCCCGGGATCTTGAAACGTCACATTCATAGAAGAATACGTGTCTCAGCTGTTGTTATAATGACTGAGCCGAGGTTGCGCATCGGCACACGAGTGGAAGTTGTGGGCAAAGAATGTGTTGGAACGGTAGCCTATATTGGGACCACGCAGTTCTCAACAGGAAAATGGATTGGAGTTATTCTAGATGAAGCTAAGGGCAAGAACAACGGCACTGTCCAAGGAAAACGATATTTCAGTTGTGAGGAAGAGCATGGTATTTTCGTGCGTCCAACACAGCTCAAGTCGTTGGATGGTGCTGACGATTCCAGTATCATGAATTTGTCGACATCCGTTGTCTCCGAATCTAGTGTCACTTCGGAACCGGAAACTCATTCAGCTGATGGGACATCTGGACCGAAACGGACCGGGTCTTCGTCTTCACTTGCATCCGGTTCAAGGCTGTCCGGTGCACTGAAAGGGTCGGCTGATCGGGCGAAGCTTGCTGGGTCAACGGAACACATCACCTCAACCCAGTCCAAACGTGGTCGTACTCTTTTGACACCATCTGGATCCAGCCCATCATTAACTAGCGATCCACGTCGCAAGATTTCCTCCTCATCTTCCCCGGGTAAGCAAACGCCGACCACAGCTACAAAGCCAAAAGCGACAGGGTCAGCAATACCAGCACTCGCTTCTGCTACCACCACGGCGATCCCAGTGGTGACTCCATCTTCCAGATCAAGTGGTCTACCTGGACCCATAGTTACGCCTGCAGTTGAATTGCCACCCACTTCTCAACCACAGCTGGCCACACCAAAACCAGCACCGGCAACTGTAGCTACACCGTCCAGTGTAGGAGCCACGGTAATGACATCATCCAAACCGAATGCGATTGAACCACCAACGTCGTCCGGCGTCTTGACGTCACCCCAGCTGCCTCGCGCATCAGTTTCTGCAACCTCTCCCGTTGTGTCATCGCTTCCTGCTGTCACAGACGGGAAACACTCTCCAGATACTGCATTAGAGTTGGCCAATCTCCGGGCGGAAATCCAAATACTTACTGAGCAAGTGGAGGCGCTTAAGGTTAAACGAGAAGAGGATCGCATTCGTTTACAAGAAATGGAACGCCTTAAGATTCAGATTACTCAGTTGGAAGAAAATCGTCGCCTGATGCGGGAACAGGCGGCAGAATTGCAACGAAATCTAGCCCAAGCAAAAACGGAAAAATCGGAGGTACAAGAAGCTTTTGATAGATATCGTGAGGAAACGGCAGAGATGGTTGAGAACATGGAGATGGCAACGTTGGATAAGGAGATGGCAGAGGAGAAATTGGACTCTGTGCAAAGCGAGTTGGAACTGTTGAAAGAACAGTTGGAAGAATTGACCCTGGAAAATCAGATCCTAAAAGAAGAATCAGAAGAACGAGCTGCCGGACCCGTGGGATCCGAGGTATCCGGTGAAGGAGGCCCCACTCCGGTTCAGTTGAAAAATTTGGAGCAACAAAATGAGCGCATGAAACAAGCTCTGGTCAAACTGCGTGATCTGGCTAACCAGGACAAACAAGAGATTGCAAAGCTTACAAAAGAGGTTGGTTCACTAGAATCAGAAGTGAACCAGTTGACCACAGAAAAAGAACGCATGTCATCAGAACTGAAACAATCCTTGGAACAGGTGATTGAACTGAAAGAACAAGTGGATGCTTCACTGGGTGCTGATCAAATGGTTGCTCAGTTAACGCAGCGTAATTTGGAACTGGAGGAACAAATAGAGAAGCTCACAGAGACTCGAAACGTTCTGGAAGCATTATGTGAGACCAATGACGAATTGCAGGAGACAAGCCGTGAAGAAGCTCGTGAATTGCGCGAAGAGATAGAACAAGGACACATGCAGATACTGAATCTGACACGCCATTTGGATGCATGTCGTGAGACTATTTCGGACTATGAGAAAACACTGAGCAAGTTCCGTGATTTGGTGACCGAGTTACAGGCACAAAACAACGAACTTCGGTGTTCTTTGGCAGAAGATCAACGTCAAAAAGAGACGAAAATGCAGTCGGACGTGTTGGGTGCAGAAAAAACGTTTTCACATCCGGACTCAATGGTTCAGCCATCATCACTTGGTCTTAGCCTGGTTTCTCAAGCGCAAACTATGGCAAAGGTCATTGATGCAGAACTCCGTAAATTGGAAGCAGAACAAAGCGCGGCTCACGTGACGCGACTGTCAGCCTTTTTACCGGACTCGTTCCTCCGTCGCGGTGGAGACTACGATGCCTTACTGGTCGTTCTCCTGGTGGATCGTTTGACAGCTAAAGCAGATCTGTTAGCCAACCATCTGGCCGAACGATATCCTCTTCCGGCATGCATTCCCGGTCAAGCAAAGCCCCCTGCTATGTTGGCTGCTGAGCAGAGTGGAAAATCACCAGAACCCGAAACGAAAATAGGCCTGAAATTGCCTGGGTCCGAACAACCTTTACCACCCATGACAAAGACCAAAGCTGAGCTGTATAGCTTTGTTACAAGGACAATTCACTTACTGCGCTGCTGGTCGGCTTTGTTATCGCAATTTAAAGAGACATTGTCCACATGCAGTGTAGAACTGTATCTGAAGCTTGGATCATTGTACACGGAAATGGCGTCGCACGAGCAGAGCATCGATCGACTTTTGGAATTGACCAAAAAGGACCAGTTAGATGAGAACACATCACTCGAACCACTCAAAACTTCACTGACCTATTTTGTTCAACTGAAAACGGTACATTTGGCAAATGAACCAGTAATCAATTGTACAACCAGGTTGTGCGAATTCACGCGATGCACACTGGCCTCGGTGGACGCTTTGGCTACCGATTCGACTGCGCTGTGTATTCTTACGGGACAGCCTCTAGAACCACTTGAAGCAGCCGCCTCAGAAGCCAGTGTCTCGGCTGGTGGTCCCATGGGGTTGTCTTCAACTCCGGCTGCGGAGCCTGCAGAAAAACCAAAAACCGACTCAAAGCTAACCGGACTCATTGGTCTACTTGCGGAGGTTGTTCGTTTCTCCACTTCGATGCGTATTACTGCTCGTCGCATTCGTCGTCGTTTGCCTGCTGACTCGACTAGCCAACCACTATCGTTCTCCACAGAAGTGGCGGGGATCCTTGAGAAAGCACTGGAGTCACTGAATGCCGTTGTGGGTGCTTTGCGTGATGGTACGCGACTGACGGCCCAGTTGGCAGCTCGCCAGGCGGAGGATAATATCGATATCAAACCGAGCGTTGTTATGTCAAATTGTCTTGTGGAATCATGCAAGGAAAACCTTACCAGTGACGTTTCCGGAAAAGCCGGTGCCACCGTTCCTGATGTCATCTTTCGGAATTACTTGACACAAATACGCGAGTTGGTTTCGAAGATTGCTGTGGCAATGGAAAACGGCGAGTATGATTTTGACGGTACCAAACAAATCAAACCGCAAGAACCGGTTCAGCTTCGTGCTACTGCCTACAAACAAGCTCAAGCCGATTTGGAAGGTTGCCGTACTAAAATGGAATTGAAGGATGAAGAAGTTCGTGAGCTCCAGATGGCCTTGAAAGCCCGTGCGAACGAGTTGAGCGAAATGTCTGTACGTGTGGGGCTTGCAGAGAAGCGCTTGGAAAATGCTGGTAAAGGGAATGAGGATAAAATCAGTCGCTTGGAGCAACGACTTGAACAATTGGATGCACAGCAGAAGCGCATGGAACGTGAACACGAACAAGCGATCGACTCCCTTCATGCGGAGATGGAAGAACTGGAACGGGAAAAACTCGATTTGAAGGAGAAATTGAAAACCCTGAGCAAGAAGGCGCTGCTAGAGGGACTGATTAAAGCACCCATTGTTGCAGCGACAACACCTGCTCGGCAATCCTCTATTGTACCAACAAAAGATAGCCTCACTGATGTAGCGCCCACGACTCCAGGAGGAACACGGCTGACTTCGAGAGACGCAGCGTTTCTCACTTGTGAGATTGAAGCTCTTCGTGGTGCTGTTCGTCATCTAACCGCGGACAATTCTCGACTTCGGGGTGAAAAGATGTTTATGCAGCTCAAGGGCCTGAAACCATTGAAGCATGCAGCACGTCGAACAGTAATGGACATCCCATCCGATCCGGAACAGAGCGATAGCTCACCGAGCAGCCCACAAAAGTCACCCGCGAAGACCGTACCTCAAGTGACAAGGCAATTACAAGATTTGCAGAAAAGCCTGTACGCTTGTTTGGCGCATCCGAAATTGGTCAAACTGCCCAAATTGGAAAAGGTATCTGGACAAGATATACCTACCGCCGAAGGGGATAGTATGGAGAAGCCACCAGCAGTCGTCAACATACCCAGTGCCGCAAGTCAGTTAGCTCGGCAGGCCGAGTATGTCATCAAATTGAAGAATGATCTGGAACAGATCCAAAAAAACGCACTCGAAGCCATCAAGCGCGATCATCCGGAGGCATTTGTCCGTACGGACTTTGCCAATTTTCCGCTTTCGTGTATTAAGAAAGTCCTCGCTGCAGCAACTCCCGCACAGAGAGACCAGCTCGTTGCGCGAATCCTATTCCCGGGAGCCCAGATCAAGACATCCTCTACTTCCACCCCCATTGCACTCACTCCGTCGCAGCTACAAAATGTCCATATGCACGTCCTAGTCTCATGATTGGTGGTAATGATATCAAGCTGGTCTTATTTAACCCTCGGCAATGACCGGTGTGACCCCTGAGTAACATCAACCGAACATCGTTTACTCTCCCCTCTATAAACAATCTTAATGGAATTTCATGTGGTTTTGGTTTCCCAGACGTCCAGGTCATTTGTGCTTTCCCGCAATGCCATCGTGCGTTTTGCTTTATTCCATGCAACTGATTTTTATTATATCTGATAAATTGTGATTCTGACATTATTCAGTTTGAATGTTAACGTTCTTGTGACCATTTGTTTGCTAATATCGACTAACGGTTAATTGTACCGACATATCTCCCAAACGTATAGGCGTTGACATCTTTGTTTATGAGTTATTTTATCACAGTCGGAGGCTGTCTTTGACGCAAACACTAGTTCAATGTCTTACGGTAGTTTTATGTATCCATACAATTCACTTCACGATACCAACGAACACATCCCTCAAACTCTTTCACAGTTATTCTCGGGTCCAAGAACATCGAGATTCGTAGTGATTCTGAAGAAGGAGTCTTTTTATTTATTACATAAAGGTGCATGAGTCTCAATTGGCTCGAAGCTTTACAGTGCTATCAAGGACAGTCGGCAGCTACGACCATGCGAATATGGTGCAGAAACACCTCAGGCGCGATAGCGAGCCAGTCGGCAGCGCACGACTTTCGCTTTAAGATAACATCTCCATTAGCCTTTGAAGCAATCTTGGAAAATACATTTTTAGAGAGTAGGTCCGTAAAGCAACGTAGCAAAGATATTCGTTTCAATGTAATGACATTTTTGACGCCAAGACAAAACCATTTTGACCAACCAATCGAAATCCCAGAGGTTTTCGGACGAATTTGGTGGTGCCCAATTGCCGTATCCCAAAGCTATCGAGAATACGTGCACAATTTGATTAAGGAAGAAACAGGTGACATATCAATCAGAATGAAGAAAGAATGAACTAAGTACATAAAACAACATTCTTACACAATGCATCCGGAGGAACCAATATCCATCGTGTTTTATCATTGGGCTGTGTGTAATTTTCCACAGGTTCAATAGCGTATAGTAGCATAGTCTTAGTATCTGAGCTGATAAAAAAGAACTGCGAGACTGGATACGTACACGTGACGCTGAAGGAAAGATCAAGGGTGTAGAACATACTGAATCAGAACAGCGGCCAAATATAGTCGTTATTTTTAGAAATCCTTATTGTGATGATATGGATGCTTTGCGATATTCCTCGGCGGCTGCAACCGGTTCCAACGCCTCGGTAATCCCGCGACCTACTATCATGATCACATTGGTTTGTCCCGATGAGTTGGTGGGGAACCGTTTGAGCACTTTTGAAGGACACGCATAATTTTGTCCCAATTGATCGGTCATCGTGTCAGTGCGTACGCCTGAAAGGAGCAAAAAGGTTTTTTCAACACTCTCTCGAAGTAATACGCGAGCGACGCTCGAAACAATCCGTTTGCAGCGTTAAGGGGCAATCTGAAATTCGCATAGCACCAGCCTCCCGTTAGTTATGCTAGTGTCGTTATGTTTTTTCCAAGACTGATGACCGTTGTGTTTCTAAGCGGCAGTTACACCGTTTGATCTATGGATAGTATAACTCTCACAACAAACTGAAGGGCTTCAGAAGTGTTTGCTTCCATTATATTGTACCGCTACAACGGTCGGATTAGGAAACATGGTAAGCTCTCATTGCTACCAGTTGCCGTTTACAATACCCCTACTTCATCATTCTCTGAGGAATGTCTCATCCGGTCCAGGAAGTGTGCGGGGGTATCAACCCCCGTAAAGTATAGGGTTGTCTACCTAGAACAGATAGACAAAACCACCTAAACGAGTGATTACAGACAAATCAACTGGTCACAGACATCGAGATATGTTGTATATTTTCCTCCATGCCCGTACAGGATATTTTAAAATGGGCAGGAGTCTGTGTCTGCTGTCCCTTTTTATGCTCAACTACACCTCAGTAGTTGTATCATGGGAGAGATCACATCGCAAAAGATATGACTAAAATAGTAAATGAGTTTTTCATCACGTTGGCTGGGAACAACTTACTGGTCAGGAAAACCAGACCGCACGGTGACCCGACTGTTTCGTATGTCTGCCTTATCTTCGTCGTGAATTATTTGTTTAATCTGATTACCTGAAAGAGCTGAAGCGGCTCCTAGACCATTATTAAGTGTATGAGTATGAGCAGGAGGATTTCGGCGCTTGTCTCGACAGGAACCCAAGGACTACAGAATACTTAAGGTATCCATGAGACGATAGATTTTTAGGAAATACACAGTTAAATGATTACCTGGTACCCAGTAGTAAAAGGATGCCGTTGTGAAGCCTGCAGGCATGACAGGGTTTTGGGTAACGAATCCTGCAACTATGTCCGTATGTGATTTACACATTTCCACACATCTCGTACCGTAGGCAACGTCCGCCAAGTTGTCCTGTTTTTCGCACAGAGGAATAACAAATAAATATCTTAAAGGTCATGGAAAACTCATCTCCGATCAGTTAACAACAGTATGATGCTTGATTCAATTTATGATTTAATAGGTAGTCGATTAACTGCAATTGTGAAGCGTGATACAGTAATCAGAGGGTTGATATGGTCATTAGCTGGCGTCCAAACTTGAAAGGAATCATAGAAATGAGGTTCGAATGAATAACCTAGAGACAGTCTTCGAATATACTTAAAATCTATTCATGTAAATGTGGTGTCGACTGTGATGCATACACAAATTTACTGTCTATGGTTCGAACTGCGTGACCTAATTAAGGTGTATCAAGCCAACGGGTGATGGTATTAGTCTATCCGACGTTTCCTCTTATTTAAGTTGATCCTTTGTAGCGCAACGGGTAGTTGAACATTTGTGACCCTTGGTTGCCAGGGTAAAAGGTTCTGGGTAAAGTACGCTGAGAATTACTAAGGTATCAAAATATAATTAAATTGGTCAACAGGTCCATATAAACTATCCTATCTTGTATTCAAATAGGTTTATTGTCCAATTATTTTCGTAGAAGCCGGCCAATATATTTTTCATAGCTGGGCTTCTGATAAGGATAAGAGAACTCCTTTCATAATTTGGAGACTCACCGGTGTATATAGTTTAAAAACGCTTTTTAACGATGACTGCCAAAGTTACCGGAAAAAGGAAATTTTAGTACGCTCAGTAGGAGCGTTTGGCTTCAACGCCAACCTTGTTATTCTCTCAGACTGTTATCGCGATAATGGTGAAAAGATCCACTAAAACCGAATTTCCTCGGCATCTCAATAAACGGAATCAATGTACAACTGATTCTTTTTTGCCGTATCTTGCGATGGGTCTGTCCCCTGTATGAGTGTCTGCTATGAGCCGTAGAACGTTCAGAGGAACGTCATTTGGTGTAGGAGTTTCCTCCGAAAAATATCCCGCCAAGTGTCGATAAGTCATACACAACATTATCGACTTGGATTGAAATGGAACACTTTTGACTTTGTTCGTGGACTCCAATTAGAGACGCCTAGAATGTTGGGAAAATCCTCACTGTTACGAGTGGAAAAGTCCCCGAATTCAACGAAAAGAAGTCACATGAGTAGGTAGTGAGTTTTCAGGATAACGCTGTTTCACGAGGTTTGTGAATGAAATCATGCAGAACTATTCATCTGCTCATTATTCCATTAGACTTATGACTTATTTCTTTCAAACTTTGTTAGAGGATGTTCTACAGAACGCCTTGTCTGGTCACCCAAACGGTGGGGTTGGGTTCCTCCCAGGGAACAAGGTTTTCGACTTAGAGTATGCCGATGATATCGCCTTGCTGAGCCAGTACACAGGCAATTCAACACGCACTAGACCGCTTAGTGACTGAGGTATCCCGATATGGCATGTGCTTCGCACCTTCAAAACGCAGGGCACTTCACTTCTTCAAGACTGAAAGGAACCTTGACCTGATTCCACCCTTTGTGGTGATCAGTTGGAGGTAGTCAATAGCTTTAAGTACATCCCGAGCCTGATTACAGTTGGTGGTGATGTTTGGAAGGAGATCACATCACGGATTGCGAGAGCCAGAGCAGCTCTCGCGAACCTGCGTCATCTGTGGTGCCGCCACAACATCCGGATTTCCCTCGAGAGAAGGGTGTATAGTGCCACAGTTCGTAGTGTTCTTTACGGTTGCGAGACCTGGCTCCTCCGCGTTAGAGAGGCTCGGTGGCGTTCCGTATATGATTACGACACCTCCGAAGCATTGCTCTTATCTGGTGGGGACATCAGATGAGCAATGACGAGGTACGCCGTCGTGTGCTGGGTGCTGATAGTCACCCTCCGATAGAGATAATCACTCTACACCACCTCCAACGGCCCGGGCATGTTTTGCGTATGCCTACCCATCATTTAGCCTTTCGTGCTCTTTCTGCACGTGCTGGGCAAGGCTGGAAAAAGCGGCTTGGTGGTCAGGCTGACGTGGCGTAGGAGCATGAAGAAGTTGCTACAGCTTTGACTTCGGTTGGTGCTTCCTGTTTCGTATCACCCCACTAGCTCTACTGGGAACTTTGTCCTGCCTGCGAACTATCTCGTTTTACTTATGAGAAACAAAGAATATATGGGTTACCAGTCCAAGTGCCCACTTGTTGTGCACAACGCATCAGTCCGACTGGTAGCTTAAATGCAGCCGGCAGGATTCGTCTCTCTCTCTCTCTCTCGCCGCCGATCGGCTGTCCTGTCGCTCGTGGTTTCGTGGGCTCGGTACGGGGCCGGCTGATGCACTGTCCGCCAGTGAGACTAAACCGTCTATCGAACGGTTTGTCTGACCGTACCCTCACACTTCCCGCCTAGAGAGAACCAATATGACCCTCACGGGGTTTAGTTCCGGAATCCAGGATCAGGGGACTCGGGAATGTTTGGTATGAGTTACAAAAACTAAACAAACTTCCGCAAAGCTTTTCGAGGATTTCATAAATGGACGATAGATTCAATAACGCGATCTCATACATGGGTTCCATAACCAATAAACGATTTCCTAACTACGACCTGGAGTTTATGTTAATTGTTCCCTCAATGCCTACTTTGTCAACCTGGGGCATATAGGTATTGCGAACAAAATCTCACCTTCGAACTCAATTGAGCCACAACGAGAGCGCCTACGTGATGAGCAGAATCGCCCTTTTCAGCCAGCCGGGCGTTGATTTTTCGGAACGCATCGAAAATACCCGGTCCGGGCAAACCATGAACGGTAACCAGGTCACACCATTCGGCAATGTGGAAAATGCCATAGTGCAATTGATTAAACACAGTCTGGCCAATATCAGCCAACTTC
>STRG.64582.2
TAGTACGACCTCACTTAGAAGGTAGCGTGCAGGCTTGGTCACCCTTCTACAAAAAGGACGCCGCCTGCCTCAAGAAAGTCCAACGTCTCGCCACGCGAATGGTTGAAGGGCAGAGGGGTAAGACTTACGAGCAGAGACTCTGTGACCTGAATCTCTTCTCGTTGGAAAGGAGGAGACGTTGAGGGGATCTCATAGAAACGTTCAAGGTAATGAAGGGCTTTTCTGGCCTTAGACCAGACAGTCTATTCCAAGTGGCCGTAGACTCCAGAACAAGGGGACACGAAAAGAAGTTGATAAAAGCCCGATCTAGGTTGATGGCTAGATCGCACTTCTTCAGCAATAGGGTTGTGAACAGTTGGAACGGTCTGCCTGGTGAAATGGTAGATCTGCAGACAGTCCAATCCTTCAAAGGTGCCCTTGATCGCAAGTGGTACGAGATCTTTCCTTCTAGTGAGCCTTGAGTATATCAACTAGATGGATGACGGGTAGCACTTTGGTCCTTCTGGAGTATGTTTTAGCAGACTATTTCCCTCATTGCATACTGTCTCAGTGAACGCTCACGATGCATAATGTCTCTCGCAGTTGATGTGCGATGAGGTTTTCCGTTTCCCTCTCATTTTTAGCGGGGATTCGACGAAATACACTCGGCAGTGGTGGGTGTATAACTGGTGTGCATACCATCGAAGGAATTCTGGACGCTCGATTGGCCGTGGCCATTACCTGTCCTGTGCAGACTGAACTGAACTGAACTGAACTGAACTGAACTGAAGTGACCTGACCTGACCTTTCTGCGCTACACTATCTTGGACTGCGGTTCACCATAGGGTGCCCGTAGCTCGTGCTATGTGGGAGTGTTTTGGACAAAAGATCCGGAATCTGGATATGAAAGAGTGTTAAATCACTAAGGAGCCTTCTGAATAAAAGCTTCACTTGGGTGGATTCAAGAGATTCAGGTGAAAGCCGACGACAGCGGGCTACCAAATATTATTCATCTATCCACAATACATCTGTTGGACCGTCCAGGTGCGCTTACTGCCATCTTCCACACCCGTTGTTTATCATCCTCGACTACCCTATGATTTGTCAGATTCGTTCTCAGTCCGTGATGAATTTTCGTCGAGTGACTGAATTTTGTGTCAAGTCAAATTTCGAACTATGCGAACCAAGGCTTTACCAAGTTTTTTATCTTTGAATACTCGAAAGCAGATCTGTTTCATCTATCATGGGAAAATCGATTTTACGTCCCTCCCAGGCTCATCAAAGACTCACAGGAAAGGGAGAAGGCGGACTACACTAACCTGTGAACAACGGGAACTGACGGCACGGTATCCACATTTCATCAACCTCTCAGCAAGCCCCGCATCGGAAGATCTCCTGATTCATACTCTCAGTTTCCCTATAGGATTTTCTACATTGGCAGCCATAAACAGTGATATAAAACTCCAATTATTTTTCGACAAGAAGTCGTTACTGTTCCTCATGGAATCACAAGACATTGTTCGCGAGTTCATCATAACCGGAGCTGAGCGTCTAACCCCACTTCTTTTTGCAGCATCATGCTCTCAGTTTGAGGTACACTACCATATCTCAAACGAAATAATGCACCTGGATATTTGTTTAAAACCCCGCTGTCTCCTTACGAGCGACGAGCTGCAAACACGTCCGGCTCCGCTTCAACAGTACGAGAAAGTCTTGGATTTCTTAACTCTCCAACTTCTCGATGGGGACGCACATTACCCACCTCTATTAAAAGAATTTGTTTACGGTACTCATACGGAAACACAGCCTGAGTTCATTTGCCTCGTAAGACTTCTGTACGACTGTGCGCAAACTTACCACGAAGCCACACGTAGTTTGTGGGATCGTCCGGATTTATTTGTTCAAAACAAGAAAATAACCGCCACACTTAGGCCGTATCAGATCGATGCGGTAAAATGGATGGTCTACAGAGAGATGAATTCGTTTACGGTGGATAAAAAGGAGTTGTTTGATTACCTCTTTCGCCCGATCAAACTTGGACCGGGTGAGCGAACTGTGTACTTCTCACTGTTGACCGGGACGTTTTCGGAAGACTTACCGGTTCTCAAAGATCCGTGTCTTGGTGGGGTTTTGGCTGATGAGATGGGGTTAGGCAAAACCCTGGAAGTCATGACTCTGATTTTGCAACATCCTTGGTCTGATTGGGATCAAATTGGTGGCACCATTCGGGGTTTAGATGGTGAAGTCTTACGACCGGAAAAGCTAATCCAGTTGGACCACATAAAACGGAACACTCCGGATGCGTCACGTCATGTGCTTTGTTCATGTGGAGATGCGGAAGAGACCAGAGATTTTGCCACGGTCCAATGCATAAGCTGCTGTGGGCCGTGGCAACACGCAACCTGTGTTCAGTACAATCCTGAAGAGTATTTTGATAAGCTCCCAATAAAATATGGATATATTTGCCCAAATTGTTGGAGCCAGCTTCGCGTTGATTCCAAAGCAACACTGATTGTTGCCCCGGATCATATTTGGCAACAGTGGAAAGAAGAGCTCCAAACGCATATTTTGCATGATTCTGTTGACGTCTTGCTGTATGCAGGCATGGAAGCTCCAGCAACCCGGGTCCAAGTTGGAGTTCGAACTGCGGTTCAGAATGCTCAATCGAAGAACAATCCGTATGCACCACGTACGCGTGTTCCGGCACGATTCATGACTGCTACTCAACATGATGAAGATGTAAATGAACTTCTGCCCGGATTTGTTCAACCTTGCCAGTTAGCCTGTGCGGACATTGTGCTCACTTCGTATTCGGTCGTGCAACGAGAATTGGACTGGGCTGAAGTGATTGCGGAACGACGCGCGGGTATGGGTGATCGACCGCAGCTCCGATTGGCTCAACGGTACATTTGTCGCCCTAGTCCGTTGACGTGTGTTCGATGGTGGAGAGTATGCTTAGATGAGGCTCAAATGGTCGAGCGGGTGACCTCAAAAACCGCTCGTATGCTATTCCAAATTGATGCAGTTCATCGATGGTGTGTGACGGGTACACCAGCTGAAAGAAGTATCGATGATCTCTACGGTTTGTTCGCCTACCTACGCTTTGAACCGTTCTGTTCATCACACTATTGGAACAGCTTGTTGTATCAACCATTCCTCGCTGCCACCACGCAGTCGTGGCTCCAAAGAACCGGCATTCGGGATGCTGATGCTGATGGTGATGCTACGGATACACTACCCACGATCCCCGAGTCGACGAGAAAGGCAGTTCAGTCGTCCCGTTTGGCTTCCGTGCTGAGTCTAATATTGTGGCGCAATACAAAACGATTGGTCGGTAATCAGCTCGTGCTGCCGCCAATTACCGAGCAGGTTCATTGGGTTTCTTTCACCCCCGTGGAGCGATATATTCACGACCGTGTTTTGGCCCAATCGATTGGTGCACTGCAGCGTTTGCTTCATACAATGTCTATCTCTCCGGATCAACCACTGGCCAGTCTTCCTGGAGCGGTGCACTGGCGTCTGGTCTACCTCATCACTCGGCTTCGACAAGCTTGCACACACGCCAGTCTGGTTGTGGCAACAGGTGGTGGCGGCGTCGGGGGTCAGCCTAAATCGTCCGGACGTCGTGGAGGTGGCCGGCGAGCTGTCACGCATTCAGGACCGCATCGCTCCTTGACCTATGACGAACTGGATGAGACTGTCGATCCTGATGATATGGATACAGACAGATTCACACAATCTTCTTCCGCACGTTCCGGTCCCAGTGCGTCAGCTGCACGAGCTCAACGTCACATAGGAACTGGGTGTTTCACCATGACGGAAGTAATTCGGCGCGTGGTGGATGATACGAGGCGCGAATGCGAGGGACTGTTACGCACTTGGGCGTTCAACAAAAACGGCGCGGCCGGATGTTTCATCATCAAAGAAGAATACATTCAAGCTGCAGACTGTTATCGTGATGTGCTACGCACGGCGAACAGCCTCGAAAAACGGCACGGTGTTCTGACTGATTGGAGTCAACGTCTTCATGCGATCACAAATCTTCATTGGTTAATTCAATCTCGTGATGTCCCTCTCTCAGATGAACCAGCCCTTACGGATCCGGTCAAGTCGATCGAATTGTCCTCATCGGATTCCATCGCTCTGATCTCAGTGAAGACCGACCGTACGAGTGGGACACAATCCGAGGTGACCGATCTGGACCCGAGGGTTGATCGGGATTTGATCGCCAAAGCAGAACGACTACGAATCGCCTACATCCAGTCCCATTCGCATTTGTTGGCTCGAGTGCACGAAAGTCTTGGTCCGATTGTTGCTGAATTGGACAATGAGTTGAGCAGCACGATGGAAGCGGATTCGGTCGAGTCAACCATGTTCTGCCCGGTGGGAGTATCCTGGTTAGGTTGGTTGTCGGACGCTTTGGATTTGCTTGCGTCTTGCGGTCTCGGTAGCAGTTTAATCGATATGCTGGTATCCAGTTTCCAGGGTTTACCAAATGGTTCACGCCACACCTATCGAACCACTCTGTTGTACGTGGGGTCGATGGAAAATTTCAAACTGACCCTATTGGCTGAAGTAAGCAGTGTGTTCAACGCTCGGAAACAATTACGAGCTGCTATGGAGCCTCTGACCAGCACTTGGGAATCATTTGCGGCTGGTGAGCCTGTTGATCAACGTATACTTCGTCAGTTCTACTCCTGTTGTGCCCGTGCCGCTGAGGCTGACGAGAACGAATCGACCATAACGGAGAATCAAGATCCAGCAGGACCCACCGATGCCGCCTCTCTCCGGAAACGGAAACGTGAAGAAAGCCGAACTCGAGAATTGAAACAACTGGCCGCAGATGCTATTACACGAAAACCGCGTAAACGAACCCGATGCGCATACTGTACTGCAGTGCGTGCGCTACGCCAGTATCAGGATGCGGTGAACTGTGAACGTACCGGATCACGAACTGGGGCACGGGACTCGGTAGATGATAAAGCCGATAAGAGGTTGGGGACGCTGGAATCAACATTCGACGAAAACGAGGACTCGGGGACCGGTCTCATGCGAAATAACCCGCTTTTGGTAGCTATTGTTATTGTCTGTCATCAAGTTGTTCGGGTACTGTCGTCCGATCAGTCCCCGAAAACCCCGTTCCCTGTTTCTGTATGGCGTCAACGAGCGAAACGATTTGAGCAACTATTTCGTCAGATGGGCAAAGAGATTATACTAACAAGTCGGTCACAGTCGTTGACGAAAGAATGGTGGAATATTCACGATGATACCGAACAGTTTGTCATCCGACTACAAGCCACTTGCCCCACTGACCTCGCATTTATTCATTCACAAGAGGTGGATGCTCAGCTCCAGTCGTACATTGTTGATGCCACAGTTGTCTGGCCTCGTCTCCAATCCCGATTGGGACATTTTAGTTTCCTGCGCAACGCTCATCTGGCCGCTGTAACCGGAGCAGGCACGAAGGATTCAAAGGGCACCGACGGGCCGGATTCCCAGAATTTCCGTCTAGAATGTCCCACTTGTCTTCAGCCTCATTCACCGTCCAATCCGACGTTCGCCCTGTTGCCCGGTTGTTGGCACGCGTTGTGCATCCAGTGCCATAATCGGATTGCGTCATCTGGACAACTGTCGCAACGCCGTTGTCCGATCTGTCGTACCCCGTTTAATTCGAACGAGACTACGGGTATCAATGCACGCCGTCGACGTCCGCTTACCTTAATTCACTATACAGATGGGAAACACGAATCGGAACGCGAAGATTCGGAAAAATCAGCCTCGATGAACGGTGATTCGTCCGGCACTCGGGTTGACGAGGATACGATCCCGATTGTGGGGGATCACAGTTCCAAAGTTCAATCAGTGATTCGTTGCCTCATGCAAATCAAACAGGAAGATCCTGATGCAAAAGCTATCGTGTTTAGCTCGTGGCTTTCCGTGCTTGTCACCATAGCCGGTGCAATGGAACAAAATGGTTTGAGTTATACCACTCTTTTCAAAGCCCGAGATGCTTGCTGTCCCGGACGATTGGCCGGTTTCCAATGCATGGGTTCGGCCACATGGGTCCTTCTCATGCCTATCCAACTTGGTGCGAATGGGTTGAATTTGACCTCCGCCAATCACGTTCTGCTAGTTGATCCGGTCCTCTCGCACGGACGGGAAGCGCAAGCTGTTGCTCGTATTCATCGAATTGGTCAAACCAGACCCAGCATCGTTCATCGATTCCTCGTCATGGACAGTATTGAGGCTGCCTTGCATACGGCTCATGTCCGGTCCCAATCGGATAATTCCCTGAACGGTGAGGATGTCAGCTCGGTCGAGTGCATGGTCGGAGCTGGTGTGCGTCGCACCAGCTCATCCAGTTGCGGAGTAGCCAGTCCGAGTGAGGATAAGGCACAACTAATGTCGATGACTATTGGACAACTGGCCGAATTGCTCCATGTGGAAAACAACACGGCTATGCTGGTTGATGAGCAGGAATGACACGAGGACGATAGCACAAAGAATGTTATCTCTGCACAGCAAAACAACAAAATTGCACATACACGTTTATACGCGATTATATAAATCTGGACTGTACAGTTTTAATATCCGTAGCATTATAAATAGTATTATCATCAGCTTTTTGCTCTTGATCTTGTCCATTATTTGACCTCCATATGTTCTTAAACTTTTAATCTTCCTTTCTCCACATCCACACATTCAACTTCTGGTGATTCTATTTGTTCTGTTCTCTTTCTTTCTATTTGTTACCTTGGTTGCATTTCGAATTTTGGTTCTTCGCTGACCAAATCAAGTATTTGTATTTACCTGGATTGTTTTATCCAACTGGCTATACAGTAAATTTCACTCCTAGTCACCCCCACCCCCCCCCCAGGTTGGGCGTGCCACCAAAATTTCCTATTGGATCATTCATCATGGTATCCGTTTCGTGGACATACCCTCCGCATAATATTCTAACCATAGTTGTACTTGTATGCATGCGGTTCGGTTGCGAGTAGTATGTAGAATTGGAGTTACTTTTTATTTATTATGATCAATCACTGGAATCCCATTTGCTACAGGCTACTAAAACACTAGTCAGGAGTATACTTTACAACGGAAATGTTTGGTTGAACCACGAATAACATTACCATTCGAGTTACCGAACTTCTTAAGTAATAGACAAAGGTAAAGACAACCCCCAAACAACGCGAGAATTATTGGCTATCATGGATACTTGGTGCGTGAGCAGTATTTAGTAATTGCAAGTGGTCGAAAAGGGCGGCTGCAGATCTGAGAGCTCACGTGCGTTTTGTGGTTTACGGTCCACAAGGTTCGGACAACACCATGCAGAATTTCTTTCCATTGAAAAGACCAGAAATGAAATGCGGAGTGATCACATCCAAGACTGCCCTTAAGAAGCCAAAGTTCCTACAGAGCCGCAAAGCATATGTTCTCCCTACCTTCGGTTGAGGCTTTACCACCGCCTATATTCGTTCAGTGTTTGAGACGCGTCCAATAAAACGTAATTTTTGGCCACCCTCTTCGCTTCATTTTGGATATTAAGTCTCGCTTTGTTAGATGTTCGTAGATTGAAAATCCCTTGGGCCTCAACTGACTAGCAGTTTGAAAAATGATCGCGAGCAGTGGTTGGTCACAAAAAGCCTTTAGTGTTTGATTAGAAATACCGTCGTATGTGAGCTAATCAAAGAATCCGACGGCCCACTGATTCACTCTCAGGGAGGTTGTGTGGATCGTTGAGCGGAACAATTCATTTGGCGTGCTCCTACAATGGACCTTCCGAATATAACTACAAGGAAAACGATGCAGTTAAGTATAAGGCATCCATCAGAAATGCAGGTTAGTTGAAAAGACACAAAGCTTTTCGGGACGGGTGGATTGTCTCCATTCTTGACAAGACTTCTGTGGGTAATCTGAGATAGTAAGCAAATTCTCAGGGGATGGTTGCGCCGATTTAGAAGACAGTTGATAGATTCCCCTGTGAAAACCACTGAGGAGTTAGCTTGATAAGTATTGCATCCAAACTACTCGCCTAGATTATTCTTCATGTTTTGTGGACTTAACCTATTTGGCCACCCAAATGCAGGTTTCCTCACCTGTCTTGCTTTCTTCGTTACAAAATACTCAGTTCCTAATCCATTGATCACGATCGTGGATAAGCTGCTACATTGAGCGCCAAGAAGACTTCAATCGATGGTAATACATCTCCCATTGTATAACTACGAATTACATTTGCAGCAAGGGAAATAAATGTTCGTAGCTGGCACATCCACGAGCCACGCAGCCGAGTACGGAATACGAACGGAAGGATGAAACGGTGAATATTGCATTGGCAGCAACGGGATCTGAGCTGTCCCAAGTCCGAAACTCCACGATGGTAGGTCCGTGTCTACAATCCCCAAAGGAAGCTATCATCCAAGGTTGGCCGGAAGATGAGAGAACTCTGTTAGCAGAAGTACTACTTTATTCAAATTTTGTGGTGGATTCACAACAGAGGGCTGCTTTTTCGGGGTAGGCGTCTGATGGTCCCGCAAGCCTTTCAAAAAGACGCTCTGTGTCTTTTACACCGTTCACACGCAGGTATCGATGGATGTATCAGCCGAGCCAGATATGGCAGAACAGGTTAAGTAGAAAGTGACAAATAGCAAAGTGCGCAGGCAGTTCGATCAACGACAAACGAGCGAACCGGTGGCTATACGCCCAATAACTGATCTGTCAAACTGTGGCCATAAGCGAAATCCTTTCGATTGTCAATTTTGATCGTTTCGCTTAAATTCCACTTGGATTCGTACGACCTAGCAGCTTTTCTAGATCTGTTTGAACCAACCATTATCGCGTGACCGAGGACCAACCGAAGCCGATGAACAGAACAACACATTTCATTTCGAGGCTGTACTGCAGAAAGCTGTTTTATGTGGTCATGACAACCGAAAACAACAAAGTTTCGGATTTAGAATTCTCACTGTGCTAGCCAAATGACTGGAGGTCATCCGAATGAGTTTCGTTCACGACTGAATTTTGACGCTCATTCAGTGTGATGTGACAGACAACAAGTTCATCACCGATGCGATTCCATTCACATAAGGCAAAAGTACTCGTTTATGGATAGACAGACACTTCGATGGAATGCCACGCACAGAATATGGCGTATTCATTTTAATCTGCACATGTATACACCTATGACAGACAGACAGGCGAATCCTTCAGATTCATTTGCTACGGTCAGCTGAATAACGCACACATGTGATCCAGAAGCAGTGTGTACGCGTTCCTACCCCATAAAACGTTAATAACGGAGAATGGAAACAAGAATTAGTACACATTACCAATTGGTCCATTCCCACCACGACATTCGTATTGAAACTTGAACACTCAAAAGGGGTTCGAATTCTGGAGGAAACACTAACACATTCCCCGTTTCGTGATGACCGACATGGAAACAAAGAGCCTCGTATCCCCTTCTGAAGGGTTTCTTGTCAAGAGACGTTCCAAGCATAATGATAAGATAAAACCGTACGTGAAACGCATTACGGAATTTATTGTTGTGTCTCAGTGGGTCACTGGATTCCTCTGTTTTGGACTGTTGTGTCTACTCGTATCCGCGTTTCTTTTTTACTCATTGCTGAAGCACCTACTCATTATTACAATATTCACAGTTGGCTATCCGGATCACGTGAGTCCAATCGATGTCAGTCAATCGGAACAGATCTACGTGGTCACTTTGATTGGGCTGATCACTGGCTATTTGATCTATTGGCAAGACGACCGCGGTGCAGAAGAACGAGGCGGACATCTACGACCCTGGATACGCAAGTTAGCACTGTGGGACTATCTGGCCGATTATTTTCCAGTTCAGCTAGTCCTTAGTGAGGAGTTATGCGCACATTCAATGGCGGACCCGAAAAGTCCTTCCAAAGAAGAATTGGTCAAAGGAACTGGATTTTGTGGTCTGGCAATCGACCGAAACTACATGGTTGGTTATCATCCGCATGGGGTATTCTGTACCGGAGCTTTTGTGAATTTTGTTACGGAGGCGACAGGATTTACCCAAGCGTTCCCCGGAATAACGGCGTGGTTAGCAGTTTTGAAAGCCCATTTCAAATCTCCAGTTTATCGGGACTACTTACTCTCGTTGGGCATTATCGCGGCAACACGTAAAGGACTTCGCTACCTACTGGATTCAAACGAGTGTAAGAAGACCGGTAATTTCGTTATCGTGGTCCTCGGTGGCGCGCCTGAGGCACTAGAAGCTCGTCCGGGACGTTACGTAATGGTCACAAGTCGACGTTTTGGATTCTTCAAATTGGCATTACAAACTGGATCATCCCTCATCCCGTGCATCTCATTTGGAGAACAAGCCATGTATAAACAGATCAAAAATGATCGTGGTTCGTGGATTCGAAGGGCTCAAGATTGGTTTGAGAAACTGAGCACATTTTCTCCGCCACTGTTCTATGCCCGGGGCCCAATTCCGTATCGTACCCCAGTGAATACTGTTGTTGGTGCCCCAATCCCGTGTGACCGAATTGAGAATCCTACTCGAGAACAGATTTCCGAATTGAAACAGCATTATCTGGACAGTTTACAACAATTGTTTCGACGTTACAAACAAGCGTACGATCCGGACGCGGAAGATATCGAGTTTATTTGAAATTAAAACAAATATTCGACTACTGTGGGGACACAAACTTGCTCCCTATGTTACTTACAACATTCTTTACATTCAACAACGATTGTGATGTCCTATCGAGATTGGAATTCTTCCACATATGTGTACATATTTGACGGTCGAGACTGCAAATGTTTCGTTCCATTTTTTGTTTCTGATTTCTAGTGAATGACAACAATTTCCTGTGAAAATCACTAAAACTTGATTGGCTCACTTTTGACGGGATGATTTTTGCACTATTGTTACGACTATTTTTGAATTACCGAGTATAAGTATAAATCAGTTTAATCCACGT
>STRG.64222.3
CCAAGGTCAGGTTAGGAACCATATTCGGGGCTGGTGGAACGCGCCGCAAGCGCAATTATCGGAACGCGTGGTTGGCTATGGCAAAAAAATTATACATGCGAATTGAACGGAATTTTGTTATATTTAGTCAGTTTGAGTGCAATAATTAAAGCGCGCGCCGGTCGTCCGGCATGTACCCCTTATGCGCGTAGTTGCGTGTTGGCTCTGTGATATGTGTTGCATTAAATTGCTAGCGTTTCTTCTTCTCTGGAAGTATTGTTCGCCGGTGGAAGACAAGGCTGACAACAAACCCGTGTTCACAACTTCGCCCGAGGACACGTTCTTACCCTACGATCAACAGTTGACCTTAAAGTGCATAGCTACCGGATACCCTACCCCCACAATTACTTGGTTTAAGGATCAAAAAGTCGTTCAAACTCACAGAGACAAACCAGGAACTTCCAACAGAATCACAAACCATGGGGAGTTAATTATCTTACGATTTAGTGCTTCCGATGAAGGTGTGTATTATTGTAATGCAAGTAATGTACATGGTTGGGCGAAATCCGCCAGTGCCACCGTTCGTTCAGCTTTCTTTGACTCAAATAAAGCGTTGGTATCCGAAGACAAAGTAGCACATATAGGTGATACTGTGGTTTTCGAGTGTGTTTCTCCCACTGGATTGCCGAGGCCTGTTGTTTCATGGACTCGCGATGGAGTGGATCTCAGTAACAATCACAGGGTTCGAATAGTTGATTACTCAAATCTAAAAATCCACCCTGTTAAGCAAAGTGATGCCGGTTCCTATCGATGTAAGGCTGAAAACTTGGCAGGACGTTGGGAAAGTGGTCCGTGTAAGTTGACCGTGCAGAGAAAGTCTCGTTTTACTGCTACACCTGGTGATAAACAGGCAGTGGTTGGAGAATCGGTCGACTTCCAATGTATGGCTACAGATGCTCCGAATTCTACAATTGTGTGGCGCAAATCTGTTGGAAAAATGCGTGCAAAACTGTGGAATAAACGCAGTTTGAGGATAGAAAATGTTCAGCTCTCCGATGCTGGTGATTATGTGTGTGAAGTCAAAAATGCTCATCGAAGGACAGAAGCTGTTGCCCATTTGTCAGTTATTTTACCCCCCACATTTTTAGTCACACCGGACGATCGAACTGTGTCAATTGGTGATTCCGTGACTTTTGATTGTGTAGCTTCTGGCGCTCCACTGCCGGTTGTCCGTTGGATTCATAATGGAGAAACATATTGGGTACCATCTACACATGATCCTGTATTCGTTGAGAAAAGGAAATTTGTGTTTCATAACGGAACACTGGTAATAACATCGGTTATTGCTGCCGATGAAGGTGTGTATGAATGTCGAGCATCGCAGCTGGCGGGAATCGTGAAGTCACTGTCGCGATTACTTGTGGAAACACCATTTGCACAACCCCTTCCATTGATAGAACTGGTTCCTCAAAATCTTACTATTTATTCGGGGATGATAGCCACTTTTCCGTGCCAAGCTACTGTCTTCCGGAGTCCGCGGTCATCACATACTTCAACCGATCATTCGTTTCCTGAAATAATATCTCACTGGTTCATCAATGGGGTGAGAGTTTCACCTCCAAATGACCGCCGTATTGTGCTGTTTAACACGGGATCTCTACAGTTGCATGCAGTGCGACCATCAGACTCGGGCGTATACACATGCGAGGTTGAAGTGCAAGAACTTTCCAGAGGCATTATTTTGTCGACAAAGACCAGTTGGTCCGCCTACCTAACAGTGCTTCCAGAAGAATTAGCATCTGAATCTGTGGATGTAAATTTTGAAGGCAAGACTGACGACAATTTGATTCCCCATCCTCCGGAACGTGTAGAGCTGTTAAGTGTAGGTGATACATGGATAACGATTTTGATAGATCCTCCAGAAAAAAACAAGTCAACTCTTATACCGGAATGGCCCTCTGAATATCACGTTGAATTCGCGGAGTATAACTCATCATCCGGTTGGCAGGTTGCATGTTCCTCTGTAAAAACACGTGAAGCTCGAATTGAGAATATCAAACCTCAAACTGGGTACTATATACTTGTTCGTGGTGTCAACAAATTTGGTGTCGGTAGACCAAGAGTTTTAGACCAAATAGTGTATACGCTTGCATCTAGTACCCGAGATGACGCTGACCAAATGCGCGTACTAGCCAGACTTCAGCAAGTTCACTTCAATTTGCCGAGATCACGACCTCTTTCACCATTAGAAGCCTTTATAGAATGGACAACATGCGGTGATACCGTTTCATTGTCGGAAATCAGTGCCCACAAAATAACTGTTAAACCTGTACCTCTGTCGCGCTGTCTCTCAATAGATGCAAAAGTCAATGGCTACGTTCTACGGTACCACGAAGATAGGACCAGTTCATCAGACCCTCAGTGTCCATCAAACGATTCTTCTGCAGAATACGAGGTACCGGATGAGTTTTCCCACTGCAGCCTTTCGGAGCTCAGAGGCAGCTACGATTTGTCCGCCGATCCTCCTTTGTCGTTCACTAGAGAGCATTTAGAACTGAATACCGACGAGGCGCATTCGACTTCACTGTATAAACGTGCTGTTATTCCTGAATTAAAGCCCTTCATATGTTATTCCATGGATTTAGAACCAGTTGGGATTCACCCACAATTTGGCCATTTGTTTGGTCCTCGAAGCAGATCAACAACTGTGCTCACTTACGATAGCGCTCCCACCGGGGCACCAAAAGTCTTCAGAGCACTATGGATTCAAAATGGAACTGTGTTGGAGCTCCACTGGCACCCTCCTGCATTATGGGAGCAAGGTGGAGTGTTAACCGGGTACTCGATGCGACTAATCGGTCCTTCGATGCTTTCGAATAGAAATTTCAACGTTATCAAACAAATGAAACACATCGTTCTCCTCATCCATTGAGTGTAGCTACCGCGAGAGGTGGGCAGCTGTCGAACCAACCGGGGCCCACTACAGGTCGCATCGGAGAAGAAATCGCGGAGGATACGGTTTCTCCGTATGCCAGTGTGCCTGTGCTGCAACAGATGGCGTACGACCGCAACCCCACTGTGGCTTCATCTGTCCACCCGGTGGACGGTGTGGTGCAGTCGATTGCCCCATCGGGTTGTCGGCAGCTGTCATTAGCCGAGATTATTCCACCTCCACCGGACTATCCTCCTCCATCTGTCCCATCCTGTTCGCCACCACTGGCTCTATCTACGACATGTCGAAACGGAACCGGTTGGCCACAAGGTTCGGGGTCTGGCGATGACTCTGCTTATTATGCACACAGCGATCTTCAATCTGCGATCTCACATGAACCTGAGGAAAGTGGGGGTGCTAATCTGTGGCTAACACAAGGCTCCGAAACAAATAAAACCTCAGGCGTGCCACTAGATTGGTCTCAGCATGAAACTTCCTCTAGTCATACCACATCAAAACCAATGCTGATCTCATCTGGAGAACAGACAACAGGCTATTAATGTTTGAATTTTCGATATCGCTCAAAATGCTCGAGAAACTCGACTGCTTCGAGCGTGCATCATCGCAATGGGCAACCGTTGGGATGATCTGACTTCACATCATGCAGTCCCCAACCAGTCCTGTTGCGATCTGCCTATCCGGTGTGCGGTTTGTCCCACATACTACCTTGACATCTTGATGCAATTTCAATCACTGATGACAATAACAGCTCCCAAATGATTGGCGTTTTTCGAGAATGTTGTTTGACTATCTAATCAACTCATCACCCGTAGAAATGTGATGCTGTGGTGGTTCCTTTGCTTGTCTGTTGTTCCTAACATGCAGCTGATACCGTCCAGTGTTGCACCGTTCCGTCCTCGGTGTGTTTTGCAACTCAGTCCACGCACCTTCGGACTCCCGTTCCTTTCGAAGGACACTGATCCGGTCGTTCGGCCCTTTTCAGTGTAATGGCAATTTTTTCGCTGCACATCCATCATCTTTATCTCACTCGGCCCTCGTTATGCTCACACAGTTCTTGTTTAGCTCTCAGTTGGTCCATCTCGTTCTCAATTTACCCTTTGCTCATGTGGAACCTCAGTCGTCGAATTTGTCCCCGCCGTCAACTTCCCTATGAACATAGCATTTGAATGGTTTCTGTTCTGTGGTCTCATGTCTTTCTATCCGGCGCCACAGTGCGCGCGCCATCGCATCCCGCCTCATGTAAGTGACTTATGTGGAACTGCCCATAGTTTACTTGTAGTCTTACGTCCTGTTCCTCTAGTTATTTTTCTCCAAATTGCGATGGACATTGTTTCATGTGCATTCCAAAAACCGCCGCGGGTGGTCAGCTTTTAGTTCATTCGCAGCTTCCGAATCGTCCTCCCCACACACACACTCTTGTAAATGAATATGTACGAGTGTCATGATGTATTCATCCTTTGTTTCCGAACTTCAACCTCTCGTCAACAATGTTCTTCACGTATGGCGCTCAAACACCTCAGTGTTGTTACTCTTGATCAACATGACGTTTGCTATGATCAGATAACAAACAAACCAGTGAATATAGTCCTCCACTCGCTTGTTCTGAGCTACTATGAGCTCAGTCTCCGTCATTGTTTAACCTCAAAGAATGATTTGTTTCTTCTCTTATTTGTTTTCTTTTGTTTTCTTTTTCCCGGTCCCAGACACTATTTTATTCGAATGCATTTTCTACATCTTTCCTGTGCATCTGCTTCATTCAAATGGACGTCCGATGCTCTCTTTGTGTCTCAGTGGTGGTCCATTCGTACATTACGAGAGTAAATTTGAGATAACAGAACTAACTTCGGATATTTCTCAAATTCACCTTCATTGTCTCCGCATTTTCTGACGAACGTATTTTTCGGTTTATTCTCATCTTGATCGATTTGTTTCGTGCAGTCGTATACAGCACGCTCACATATATTGTGCCCTGGTAATTTTTTCAGTTTCATAAAAACTCCGTTCCCGCTATCCATCTCTCTCACTGTGTCATTTCCTTTTTATTCGGTCGAAAAATCTTGCAATACAAACGTGCATAGCCATATGAAAGTTAATAAAATCGTGATGATTATGCTACTACCTGAATTCGAGAGTTGTCCTTTGTTACCTGTCACCTCGGGTTCATTGACTGTCCATAATTGTTCTCTTCCGAAATGCGTAATTCTGATAATTGTCATGGATAGCTCGTAGGTATAATCTTTTGACGCAGACGCGATTAGAATTTGAAGAAAAATCACTCATTCGG
>STRG.52747.1
GGCGGGGATTCGACGAAATACACTCGGCAGTGGTGGGTGCATAACTGGTGTGCATACCATCGAAGGAATTCTGGAAGCTCGATTGGCCGTCGCAATTACCTGTCCTGTGCAAACTCAACTGAACTGAATTGGACCTTGTGGAGCGCAAGCTGCGCTACACTTTACGGCGTGGTCCTGAGGTATACCTTAATTCACAATCAGAGTACGCCATGGACCTTAATTTAGCTTCATTGAGTGCTTTAAAAAACGAACTGTCAACATCAAAAACATCGCTTGTCCTAAATGTAATCGATCCGCAGGTCGTGCAATGTGCTCAGGTTTCCGATGTTTTGAAAATTCTTGCTGAAGACCCAAAGAACAAAAACATTCTCTTCAGAGACGTAGATGCAAGAAACTTCGAAACACTGACTCGGGAGCTGAAAGTGAACACCGTACCCACAGTGATACTCTTTCATCATGGAGTTGAGATCAATCGGGTGTGTGGAGCCAATGCGGCAGAAATCACAAAGGCGGTCATGGCGCTTCAGGCTCGACATTCCGCTCCGGGCACTGGAGACCACTCGGGACCGTCGAGTCTAGAGACTCGTCTCCGACAACTCATTAATCGTGCCCCGATCATGCTGTTCATGAAGGGACAACCAGACGCACCCCAATGCGGGTTTAGCCGTCAAATAATCGACATACTTCGATCGGCTAACGCGCGATTTGATTCGTTTGACATCCTGCAGGATGAAGAGGTCCGTCAAGGCTTGAAATCTCTATCTAATTGGCCCACTTACCCTCAACTGTACGTCAAAGGCGAACTAATTGGAGGATTAGACATTGTAAAAGAGCTTGCCGAATCCGGTGAATTGGCTGAAATTATCAAGACTTGAAGAAACTGATACCGATGATGTGTTCCCCACCTTCTGATTGTTATCCGTCTCAACTGCACATGTTCACGCTTATAGTTTAATATGAAGAATAAAGCCTGAATTTTTCCATCATCTTTAAT
>STRG.79347.4
GAGAAATCAAGTTAAATAAAAGGAAAATATCAATGAATTCAGATAATTTTTGATGCTGTGATATACCTTAATTGGGCCCTGAAGCTCAAACTATATACAGTAAGCAAATTTCAAAATGCCTTACCGTCGATGACTACAGCGTTTCGGATATGAACTACCATTGGATTTCGACGAATCTATTGAACACACAATATATTTGAAGATTCACCAGCCGAATAATCAATTGCTCTGATGGCTTTCATTTGCATTCTATTCGATCAGAAAACATGGGTGATCTATTGTCGCGAAAGCACGAGTTTGCGGCACACTTGGTGAGGGCACGTGATCGGACGTGGTACGAACTGTATGTGCTTATCGAGGCCAATACACAACAACTGCTGTTCTATCGGACCAAGTCAGATTATAATAAGCAAGAGCTCCCAATGAGGAGGTGATGCAGCGCTGGATAAATCGACTAGTGTTATGGTGTCAGTCACGTGGAACACACTCACCTCGTCCAAAATCGACCATGATTATTACACTATCAAGACCATTGGAAGAATACGATGGCCCGCCGGAACTACTTGATTCAACAGAACAAAGAGAGCGGGTAACAGACACAGCGCTGGACGGATCACCGATGGAATCACCAGCACTCGTGGCTCATTCGACGGGAGTATGGGGATTGAAGTCATTTGCACCAAAATTAGTGTCACGATGGATCAAACGCAAACAAAGTCCACATTCAAAGGAACCGAAACCCGGATTCATTCAAAGCAGCATGACTCAAGTGATTGTGTCTGGGACTCGACCGACGAGTGCTTCAACTTCAAGAAGCACAGAGTTGAAGAGATTTGGCTCAGCCGGTTTAAAATTCGGTTTAATATCCAGATCTCATACACTTCCACCCCGGTTCGGTTCCTCAAGTGGGTCGGGGATTGGCTTTTACAAAGGCTCATCCTTCCTTTTCCCTGGACGGCCAAAGTCAAGCAAAAAATCACCAGCTACAATAGAAAATTCAGAAATGGAAGAATATGGTGCCGAACCCAGTTTTACACTAATGCCTCAGGAAGATGTGAATGGAGAAGCTGTTCTACTTGAGTCAGATGATCAAATTATTGACGACGAAGAGTCTAAAATTCAGTAAAACAAACATCTATTCACAACAGTCACGCACAGTTTACACTTTATTATTGTTTGCTGTCTGATTTCAGCCCAAACCACAATTTATGTAATCCCTTGACTTTGCATACGCTTTATTCAAGCCAGTATCCATGCCTCTGCCTTTCACGGCCAGATGGCATTTATTTGAGATTCCATTAGGTTGATGAACTGTGTGTATACATGCATTTATGTATCTACGAATACATTTTAAAATAGTTACCAGAG
>STRG.63630.1
GTCGGTAGTCGTCGTGCCTGAAAACATGCGCAACCAACTAATCAAAGAGTGTCACGAGATGGCCCACTCAGGCCACAGCCGAACGTTTGACTTACTGCAGCAAAGAGCATATTGGCCAAATATGCGAAACGATTTGATGAACCAGGTCTTGGCCTGCGAGCGATGCCAACTTTTCAATTCCGATTCCCGCGCAGCTCGGTGTCCGATACAACCGATTCCAGTTTCAGAGATAGGAGAATTGTGGTCCATTGATCTGATGGGGCCATTTCCGAAGTCACATCGAGGCAATCAATATAAAGTGGTCATGACCGAACATTTCACGAGCTGGATCGAGGCTGTCGGCGTCCCTGATCAACGCGCCAATACTGTCAGCACGGTCGTAATGGAACGTATCGTAGCCAGTCATGGAGTTCCACAACCGATCATCACCGACCAATGTCCGTGTTTTGAGAGCGATGAATTTCGAACGTGTCTGGAGAAACTTGGAATCCGAAGGATACGCACAACCCCGTATCATCCCCAAACCAATGGTCTTACTGAACGGAACAATCGCACTATCAAGGAATGGTTGGCGACAAAAGGGGGAGATTGGGAGCAGGCACTACCGTTATTATTACTGTCACATCGCGCCTCCAAGCAATCCAGCACGAAATATTCCCCGTTACGATTGATGTATGGCAGGATAACGAGATTGCCCGTTGATCTCGAAGTGGGCGTATGGCCGTCTTTTCAGATGGGACCAGTTGAACTCCATCAAGCAAGAACAGAAGCACAGCAAAACCTGAAAGAAACTCAAGAACGCTCAATGCAAGCCTCTCGTACGCAAATTATCACCGAACCAGACTCGTTTGCGGTGGGCACTCGGGTAAAATACAAGCAGCGCTTCGGGGGACTCAGCAGTGGCCCTGGATCACGGAAGCTGCTTCCTAAGTGGAGAGGGCCGTATTCAATCTTGGAAGCCCACCACCCACTCTATAAGATAGGGCGCGCCCACGAAGAACGTTATGTGCACCGGTGTGAGCTACAACGTTGGCATGACGAACCGGGATTGGAGGTATGAACCTCGGAGTGGAGAAAGACTTGAAGGCAGTCCTCTGAATATGGAGTTTCTTTTTTTGTCAGGGGGGAGGAGTGTTGTGAGTGTATATACTACTTATTAAGTAGCTGATTGCTGAAGACAGAACTATGGACAATTGTGGGTTAACGAACACAGCTAAGTTCAGCAATCCAGGCGCAATAAGGTAAACGACGATCTGCAAACCACCTGACCGCTCCTCCGTTGGACGATGACTGTTTTCAAATGAACAGGACAGCCACTTGGCAAATGAGGATGTTTGTACCGTTTGTGTTGTTTTGTCAATGTCCGAACACGTTGATGTCAATAAACAACCTATTCACCCAGGCACGCCTTGTGGATTATAACACTACTACTACTAGTACTACTACTACTACTACTACTACTACTACTATTATTACTACTACTGCTACTACTATTACTACTAGTACTGCTATTTCTACTGTTAATACGGCTGATTCACTCATTCTCGGCACGCACTATAATCTGGTTTTAAATGAGTACATCTGAATAGCTTTCTCAACTGCACAGTTATCCACAGTTCGCAGCTTCTATCACTTTCTCGCACAGGACCTCTGTACTGAATCTTATCCATGCAAACCAACATATTTAGGAGCGAAATGCTATTTGCAGTCAGCCCCAGAAAAAAACTATGTATTGGTACTTGCCAGTTCGTCAAGCTATGACCTGGTCATCACATGATTTGGCTCATGTAGTAATTGATAAATGACTGCTTCTTACATTCCTTAGAACTAACCAGTATCAGCTGCACCTGAGTGCATTTTGATTCATTTTGATCTTCCAGATCTTGCAAATCGTTGATTCCAGAAGGTCTACCAGGCTCG
>STRG.5484.2
CAGACGCGTACCCGCTTGCCCATGGTCGTGTGTTCATTACGTCAGTGGTTCGTTGCTGGTTACACACTGGTAACTACGAGAACATGAAGTTTACTCGATTCACATAGGATGATAACCGGGATGGTTAAAAAATAAAAGTTTGCTCTCTCTCTCTCTCTCTCGGGTAGCAGAAAACAAAATTCACTAGTGCACGAGCGTGTATTATTTCTCTCTGTCGAGGAGCTTCCGCATCGTGATCAATATTCCCGTCTTTGCTGTTGCACTTCATCTGACAGTCAGAAGCTTGATATTCTCACTGCCATTGACGGATTTTATGACTGTTGGCAGCTCGATTGTGTCCGAATGTGCAACGTCTGGCTCGTTGCTGTGTAGGCATATATCAGACACCGCACACTGTAAAACACTTCTCGGTCAAAAGGCTGTTTAAACTGACATCCGATGCGTGATACACCAACAGACTCGACCATTCTAAGTCTAACTTCGAGCAATTCGTCGACCACCACTCATCCGTCAAAAGTGAATTCTTCCAGTCCAATGGATGTAGCTCCAGTGAGCGCAGTTGCGGCCGTCACACTGTCCTCCTATTTCATCGCGGAGAACAACAACAAAGGGAATAATAATAACAATTCAAATAATAAAGTAACTCCACCATCAGTCGATACTGCTGAAATGAGCATGTTCCACTCGTTCGAGTTGGCGACAACAAAAAATCGGAAACTAAATTTTCGTGCCCAGAATCGACAGCTGCATTGCAGCAGCTTCCCAGAAGGTCCGGATGCTGATATGAGTGGATCTAACGCGGAAATAGAAAAAAAGAACGCGTCAACTTACACTCCACTGCACCAGTCTATAGGATCCAATGAGTCAGTCTCATCCACCGGACCACTGACAGATTCGAACCAAACCGAACCGGGTCGTGGGGAAGATCAAGGAACAACCGGGAAGCAACTCACGCCAATGGAAGTCAGAGAACGACTGAAGAACTGTGTGCTAAACAAGCGTCGAAACCGTGAAATGGAAGCAGCTTTTGCGCAGAAGTCCAAAACGGATTGTGTGGACGTCATTAATCGGACCATACCTCATTGCTCATTCAATGGTAACGCTAACCAGTGCGCCGGACAAAAGCCCCTCATTTCTGGCGGTTCACTGGATCGTAGCCTTCAACCAAATCCCGCCAACTTGCGGACTCAGGGTCAGAGTTTTGAACAAACGGAGACCATGCTGAGTTCTGTGGTTCAGAGTACCCAGAAGGGTACGAGTGACTCTAGCAACGGACACCTTGGTTATGATAGCTTACAATCACAGTGTGTTGGAACAACTGGTCAGTGTTCCCAGAAGCCACATTCTCAGTCCATTAATCATCGCATTGGTGGTGATCATCTACGCAAGACAATGTCTGAACCAAGTCTGAAAATTCGCGGAGTCAGTAGCCACAGACACCGTGGCAGAGTGGAACGTCGCCATATTGGATCAAATTCCGTCACCGCCGTGGCAGCTGCTATGGCAACATCTAACACATCAGGCTCCTCCTACATGCCATTCAGTGAAGAATTCTACCAGCATCTAGCATCGGCTTTACAAAGTCGAAATGTATTAGGAAAGAATACCGGTCGTTTTTGTAATACTTCGGCGGAAAATCCAACAGATGGCCTGGTCACACCGATGGACACCTCCGAAGCCGATGCAGAAGAGAACCGTGCAATTTTTTCCGACCGCAATGCACCGTTTATGTCTAACAGAGCAATGGCTGAATTACTTACTGCAACGGCAACAAATACAATCCTGAAGAGCACATTCGATCAAATTTTCCGAAGACAAAATGTCGGTGAGCAGGCTCAGTCGGAGACGATCGAACATGATTCCGTCCAAACAAACGAATTCATTCACTCAGCACCTAGTGAATACCGCGCTAGCCTGCCGAATCTCATGCAGTCCTCATTGTTGGGTTCTAAGCAGAACTGTGTGATAAAAAATGCAGATGCAAAGGGCACGAGGCAGAACCAGAGCACCAGATCATCCGGTATTTTCGGTGAGAATCGCGGTCGTTCCTCTTCTACCGTGTCACCCCGAGCCACGTCGACTGGGTCTACAAAAGCCGGCAGATCCACTAATCAGCTATTGCCTAGACGTCATTATTCATTGGGGCTGATCAGTCGAACTAGATCAGCACCGCTGGGTTTGGCCGGTGGTTCAAACGCGATGCGCTATTTTTCTGGTATCGGCACGAATGCGAGTCGACTGGTCGGTCTGAACACAAATACCTCATCGGCCACATCGGCCGCGAATGCTCTGGCCATGGACGCGGCTTCGTATTATCACGTCACTGGCAGCCCTTCATCCCAGTCTTGTCAACCTTCTCCACAGGCCAGTTCAGAGTTTGAAACTAACAATCAGACCACACAGTGTAACAGTCAGGCCAACGAAGAGGAACATGGTCGAAATAAAGTTGTAAAGCAGCTACGTAAAAAATTACTCGAGAGCAAGACTCCAGTTTCACAACGGTCCTCGCTTATGATTTGGGTATGCTCACTCATCAGTGTACTTGTCAATCGGATTCAAATCACCCGGAAAACCCACTCCGTTTGATATCGATCTGGCAGCGATTACAAGCAACCGGTTTGGCTGCTCTTTGCCATCATCAACCCGGTCGAAGAGCTTCCTTGGTTGAATTACAACTGGCACACCGTGATGTCTATACAATCTTATTTGGCAGTAATCCAGCTAGTCGTTATCGCATTGACCCATCCCTGTTAGCTACCGTTCGACTCTGCCGTTTGGCTTGTGGTGGCGTCGGAGTGGATTCGGATACCGCCTGGCATACTGCCGGTCACACGGCCCACGCGGCTCGCTTGGCTGCTGGTTGTGTGATTGATTTGGCTTGTCGAGTGCTGTTGGGTCAGTGCCCTAACGGATTTGCTTTGGTGAGACCACCGGGACATCATGCAGAACCAGGGCAGGCGATGGGATTTTGTTATTTCAATTCTGTGGCAATCGCTGCTAGGCGCGCTCAGACGTACATAAGTGCCTCCACTATTTCCGCCTGTAACGGATTAAAACATTTGGACCTGAACGACGACCAACACGTGCCGAAAGCAGTACCGACTGAAACAAACAAACCACGAGTCTTAATCGTTGACTGGGATGTACATCATGGGAATGGCACTCAAACAGTGTTCTACAATGATCCAACTGTACTTTATATTTCCCTGCATCGTCACGACGACGGTGGGTTCTTTCCGGGAACCGGAGCTCCGGAAGAAATGGGATCCGGACCTGGTTTGGGCTATACGATCAATATTGCTTGGCCAACTGGAGTGAGTATGACAGACGCGGATTACTTGGCCGCCTTTCGATCAATTGTATTGCCGGTGGCTTTGGAATTCCAACCGGATTTGGTACTAGTCTCGGCCGGTTTTGATGCAGCTTCCGGCCACCCGGCCACTCTGGGGGGTTATAATGTTAGCGCAGCAGCATTTGGTTGGATGACCCGGTTACTCTGCAATGAGAAACTCGCTGGGGCTCGAGTTGTACTCGCGCTAGAGGGGGGCTATGAGTTAAAAAGTTTGTGTGACTGTACCGAAGCTTGTGTCAGAGCACTCTTATTGTCTGCACATGAGCGGATGGCATCAAATGGCCGGTTAAATAATTTACCACGGCTGATGCCACTATCGGTAGAGGAACGTGATAAAGTCCCACATCCAGCATCCGTACACACCTTGATACGGGTAGCTCACTTGCATTCGACTCATTGGGCCTGTCTGCGTGACCCGCTGGATCCTGCCTTCATCTCCGTCCCGGCTTCCACCTGGCTACCCGATGAATTAGAAGCGTCCGCGGACAATCATGAAGTATCCACTGCCCAAATAACCATAGGAACTGCCGAACAGAGGCGTTATGCTAAACCTATCACTAAACAGAACCAACTAGATGAAGGCGATGATCCGAGCCTAAATAACCTGCCAGCCAATGTGACAGTAACGGGAACTGGTATGTTGTGTGCTGTCTACGACGAGGACACACCGATGAATTTGACAGTACGACAGACAGTCTCCATGGACGAGTCTTCTTCAACGCCTAGTGCAACAGGCGTGTTGGATCTGACTGACTCAAAACTCCACCCGAAAGATCCTATTTCTGCTTCCGTTGGAAACTTTAGCACTACAGATCCAAACGAAGCCATTGCTGCCGTGGCCTTGGCTGGACTGGCCGGTTTACGAGTGACTGTAGCAGTTCCGTCTGCAAACAACACCTCATCTACCAATCTGTTGGAAAAATAATGCTTTCGTGCGTGCTGACATTCTATCCATCTGATTCTACTCTCTTTCCATATTGTTACCTAGTTGGGAGAAATTCATATTTTCCTAATTCGTTGTTTCCAACCCAAAATAGACTTATGTTCACTTGTTTTTTTCTTCTCTCCCACCATCACACTCTCACACACACGGGCTGTGTCCAAATAAACTTTAAGAAATATGAAAACAGTTCACAGAATTGTATAAAAATTCTAAGTCACTTCTGTAGTCGACAAACGACGTACAGAAACTACCACCATATCTTGCTGACTGTCTATCTCACTCCAACAGTCTAACGTTCTTGTTTCTTTTTCGACCAAAATCATGGCAGTCATCATCCGCAATACTATTATAAATATCACTTTCCTCTTTTATAACGACGTTTCCACTTTATCTTTCGGGTTTGATAAGATTAGTGGACTACTGTTTCTCCGGATTATTGTCTGAAATGTTGCCTCACCTCTAATGGCCAATTCATTCGGCCGGTCTCATCTACGTCACACCGATCCACTGTTTCCTGGGAAATGTTGCGACCAATCATCGTGCAACACATGTGCTTTCATCATTCTCATCCTAATCAACGGAGAACAGTGGGACAACTGATCAATTTCCTGCATTTTGCTGACCAATCAGCACACATTCCTTGACTGAACTTTCTGTTTCTCTGTTTTCTCATCTTCAGTACACCTTGGTTTTACTTTTTTTCTGTCTTTTCTATACATCCTTCTCTGCTCCACTGCAAGCATCGGGTTCCTTGATCATATTTTATCTTGCTTGGACATAGTTTTATTTCCTAATATATCTGCTCCCGGTGTGAATAATGTGACTCGGTGTGCACCGTAGTCAAACTAATTACAGTTTCTATAAATGGAAGTTGGTGTCTCTTTGTTCATAGTTTACCGTACTTAACTACAGTCTGAACTTTCCAACTTGTTTAAGCGTGTGTGTCTACGTGTATGTGAGCGTGGGTGGGTGTGCATCGGTTGACGTATTTGTAATCATCGTCTCATTCTTTCCCCGTTTGTGATTTGGCGAAATCCAAAACACCTGGACTTGCGTCGATACCCTTGTACCATTCTGATCTCACATCTTACGAACCAGTCGTTTTTCGTCGTCTATTCTCGTTTACTCACGCTAATCCGTGTGAGATATACCTGCCCCCAACATGTGAACATACTTTGGATAAATTCTTAAAAACTGAATGGACTATTGTATCCTCTTGTTGTGTCCTGTGCAACATCTCGTTCATTTATTGCGATTTTCACAATGAAACACAAGAAAAATGAGTCCACATGACTCCTCTATATAGCTGGAATATCATTTAATCCGTCCAATCGGAACGGTCAATTTGTGTACAACAGATCTATTCCTCCGTTTCTCACTGCATCAATATGGTAGGTTTACGGCGTTCACCGGAACAGTTGTTTCTCAAATGTTCACGAGCGTGTTCTGCCTTTTTTACACGACCGTTTCACACGGCGCATTTTTTTCAAGTAAGGATAGGTTTTATTTGCAAAACTTTTGTGTACAATTGTCATAAAGTGGAAACTTATGCGCCATGAAATTGTACCATTCTGAGATGTGTGCAGTTTTGTATTTATGTATACTTTTTACACGTGTTTATCAGTGTATTTGAATGTGACTGTTCAAACAACCTGCACTGATTGATTACGCAGTTGAACACCGCACCCGAATCTGTGAACATGTTTCATCATGCGTACAGACATCGATGGTAATCAACTATTCTGTGAAATTCGTGTACGTGTAAATGTGCTTGCGTGCGTGTGTGTGTGTGTGTGTGCACCTACGCAACATCTGTCTTGCAAAACCTTCTCAACGTTGTCCTCATTTTCACGGGCATCGAAAATCTATTGTTCAGCACGGTCAGTGTTCCCC
>STRG.28705.2
AACTGGCAACCAGACTCTGGAATTTGGAGTGTCAGAGAAACACAAGGTCCCATTAGGTCAGGTGTGATAACGAGCCGAACGACAGTGGATTACTGTTCACCACCGAGAAAACCGGCGATGGCGGGGATTCGAAACTCAGACCTCCGAGGCTGTAATCAAACGCTCCAAACCACTCAACCACCACCGTACACCTTCTGATGTTTGTCAGAATGAATTTTTGTGATAACGGGGCACGGAAGTTCGACAGATAGACCGCACAGCATTCGCGCCACTGACTTCTGTTCTCGGCCATGTCCCTCAACGTCTCTAACCAACGACAATCCTCGTCCCTTGGGTCCCAACCAGGGAGGCGGCAAGTGCCAGTCGAATCCAATGTTGATACTAGCTTTTTCATATCTCTACGCCAAGTCGGCCTGACCGCCGCGTCGCTTCTTCCAGTCTTTCCTAGCACGTGCGAATAGAGCACGGAAAGGCAGACGATAAGCGGGCATTCCTGGACTAGTATGATCTACAGTTCTGGGCAGAACTGCGCCACCGATAGCTTATTGCGATATAACTGACCTGGCTCAGGGTACCTGTACGGTTAGAGTGCCATGTCGCTGTGCGACACAAGCTGTGTTGGAAATTTGTGCCAGACAGGAATAACTAATTGTCCGCAGGAAACTGGAGAAACCTGCCCGCGTCATCTGTGCGCTCAGCGGGTAATACAAAACACTCACCTAAAAAAAAGCTTCTGATACACTAAGTTTGCCATTTTAAGCATGAAAATCACAGTGTCAGAGCCTTTACTCCTATGAATGAGATTGGTGAGTTCAGCTTCAGACTATTCCCACACCACGTTGACCCGTAGCTCTAGCTACTTCGTCTTCTGAGGGGCGCAGGAAATACCTTGATGAGATACCAAGAGAATTTAGTTGAATCACACTGCTCGAATCCTGGATACACGTTTCACTTAAGCAGCAGACCTCAATCTTCAGAGAAGCTATTGTGAGAGCTAGGCACGCCTGCTGACCGGCCTGCGTGAGTGTACTCACGTTAAAGGAGCCAAAATTCAGAGGCTGATGGGGCTTGAAAAAATGTGAGTTACAAGATAGAGGATTATTCACGACACCATTTGACAATGAACCATTGCGAGTATCGGGCATGTTATTAGTGGGAACATTATAGGTAGATGGAGGGGGCAAAGAGAGGTGATTAGGGACAAAAGATAAAGTTTAAATAAAGAAGAAACTCTGAGCTTTAGCACACTTATCACTACCCACCCCACTCGATGTAATGGTCAGCGCGGTCCTGATTATCCTGTGCGACGACTGATACAGTATGGAATTCTTTGTAGTCGTGTGGTTCATGGGAGATGTTGGACGGGTACTGCTAGGGTGTCCAGCCGCAAGGCAGGAGAACAATTAGGGTTCTCAAACAAAGCCTTTAGTTCTAACGAGAACCTGTCCGCAAGGCAACGGGGTGGTTGAGTGGAAGCCTATTTACTTGGATTAATTATTCTTCCACTGATATTATTGGCTGAGTCGCTAGCTCAGATCGACCCCCAACCTGGTGGACCAGGAGACGTTTTCGTCAATTCTGTGCCCATTGACCTTTCAGATGTGATTGAATCTTTGGTTTGAGGTAAGCCAATCTGTATGGCTCGTTGGGTCACTAAGGCGCATATGCGGTCACACTACATCAAGGTGCAGTCTCATTGCAATGGTGTCCTCGGGAAGCGACGCGCCTCGCGTTATCCCAACGGCTGAGGTGTGTAATATGCTAGCTGGGGACCCCAATCTGCGCAGGCACCTTCACATTGCCTGTTGGAACGTGGGAACGCTCCTTGACATCAGCAGTCAGGCTAGTATAGACCGCACGTCGCACATTTACCAAATAGACATTGCATGCCTCCGAAATTCGTCTGTCTAATTCTGGCACGCAGAGTATTATGGTTTACGGAATAGACGACAGCTACCAACTCTATCATGGCAGAACTATTGACAATCCCGATCTTCACGTCATCGTGATCGCTGTCAACAGCAGGACTACTAAGGCGCTGCTTTCATAAAACCCGATATCCCCTAAGATTGGTGTAGCTTGTTTTCGTTCCTCGTCTCTGAACATACCCGTTGTTGCAACCTACACCTCGGCATTAACAGCCAAAATAGCTAAAAGTGAGTTCTACGGCAGGTTGTGGGAAGTAGTCGATGTCCGAAATCGAGACATACTTCTTGTTACGGGGCCTGGAACGCTCGCACTGGTCCTTCAAACTAAACAACTAGACACATCCTAGGAAAATATGACCTTGAGCAACAGTGCGACAATGGTGCTCGCCTCATCACTTCCACAGACTACAACAGACTAACAGTCTCCAGTATCCCTGGAGACACCTGCGGATGTGGTACTCAAACGACGGTCACACTACACACCTGACCAAGTATGTACTGCTACGCTCTTGATCGAAAACTTCCTGTCCTAAATACACGAAATAAGAATGACACCAACCACACTCCTGTTCGTACACGCCTCAGGGTCCACTTAGCCAATCACAATAAATCCTGTTCCCCGAGAAAGATTGACGTAGCTGCCTTAGGATCACCGGCAAAGCAGCAAGCAGTATCAGGTGCCATCACCACCCATCTAGCGACCACATGTCCAGTCAGTGAAGAAACATCGGTGGAACAACAATGAGATCCACTGAAATCATCCATCAGGCAATCTGCCGTCGACGAACTGGGTACTATACGACAACGACAGAAAGACTGGATATCTGGGACGACCTTCCGTTTATCCAAAAAGACTGGAGACGGCTGCCTAAATGGCCTTGCTGACTTTCGAAAGTTTCGGCGAAAAGCCACCCGCTCATCGAGAAAAGACCGAAGCAACTACTGGTCCGAAATCGCGGACAATATTGAGGCGGTGGCTTACTGCGGTTACTTTCCAAAACTTCCGTCTCGTTCGCAGTGCATCCGACACGTAACAGCCAGCAGAGCCACTCCGCGACGCTACCAAGCTACTGATCCTAGGGCAACGGAGAAGATACAGAGATGGATCGAGCACTGTGACAATCTACTGAATCACCGAACGTGTCGTGTAGTTTTCCTTGTTTGTTGTAACGTCAGTCACCGATTACGTACGTACTGAATGCAAAGGACTTCGGGACACCGATTTAGATTGTAACGCTCTACTCAACTACTAAGAAGCGTACATGGACTGGAACGCAAAAAACAGCAACGTAATTACAACGCATAAAATGAAACCATAGAACGAGAGAAGAGTTTGCATGGCATTTGTTTACCTTGTTTTCTTACATATCGTGCGTTGTACCCACTTCTACTTCAGATCATGTACCTCCATTAATAATCATTTAAAGCATGACGTTCCTATCGTCGAATCCCGTTTCTTCTGACAAAGCTATCATCATCTGTTGCAAACCGTACGTATCGCCATGACAAATCAAACCTCCAAAAACCAAAGTAGAAGCTACGATATCAGAATCAATCCTCCGTCTCTAAAGAACATCGCTGCTGTGAAACAATCTAGGGAATCAAGAGGCCCCCGGGAGAAGATCACATCGGACTGGAGTTATATAAATTGTGCCTTCCGACACTGGTAGATCCCCTCCACACTCTGTTCTGTTAAGTTTGGAAAAACGAACAATTTCCCTAGGACTGGAGGACTTCAATCCTACTCCCTCCCCCAAAACGGTGACAGGGCAGTGTGCGACAACTACCGTGGAATCAGCCTGATCAACGCGGCCGCAAAGTTACTCTCCTTGCTCCAATTGAGTCGCTTCCCAACCGTGAGGGACGCACGCATTAGTCTCAATCAAAGAGGCTTTCTCCACGGTATGAGTTGCTTGGACCAGATATTTACTCTTCGTCAAGTTCTGGAACATCGCTACAAATTTCAACAACCGACATCAATCTGCTGCGTTAATTTTCGCACAGCATTTAGCCCAGTTGACAGGCGCGCTTTATTAACTGTTCTACAAGCAGATAGTATCCCGGCAAAACTTGTCAGTCTCATGAAATCGTACTATTCAACTACGCGTGCAAGAATACGTTTTTACGAAGAAAAGTACGGCGAATTCTCCGTCAACTCTGGTGTTCGACAGGGTTTTCCGTTGTTGCTAGTCTTATTTAACTACGCTATCAACTGGGTAATGCGACAAGCGCTGATCGATTACTTCGGTGTGTACAGCTAAGCCCAGACGGTATCTTTGCTGGTTTGGAATTCGCGGATGATATTGTTATCTTACGGGACAGTCCGACCACCCTACGGTCAATTCTGAATCGTGTAGTTTTCTTCGCGAAAACCGTGGAACTAGAAGTCAGTACATGGGATACTATGATTTTTTCAAATTGCGCTGCACAGTCCGGACAATCAGTGTACGTCCACGGTGAGTTAATTAAGCGTTCACAGGCTTTCAGGTACTGAGGCTCTAGGATCTCCCCCAATGACCAAGCCAAGGTTGAAGTTAAAGTGCGAATTAACAGCGCCAGGAAGGCCCTTTTTTCAGCTACGTCGATCACTTTAGTCGCGAAACGAGATCAGTTTTCAAAATAAAATCCGCGTCTTTCGAGCCGTCATCTGCCACATTATGAACTACGGTTGCGAAACGTTACCATTACGCGTTGAGGACATCCGAAAGCTGGGGGCGTTTGACCACGGATGCCTGCATATGATCCTTAAAGTAACCTGGCGCGACAAGATATCAAACGACACAATATTGGAGCGCTGCTTCAACATTTAAAATTTGTCGGTATTTCTCCAACGATAACGTGTGCAACGGTTCGGGCACATCCTGCAACGCCCAAACACCGAGATCTCAAAACAGTGTCTGACACCTGTCCCATGCCAAGGTTGGTGCTGCCGCTTTGGAGGACAACTGAACAGGAAAAAAACATTTTTGAGTCGGACACCGAGCGATTGAGACTCCAGTCTGTTCACGGTGTTTGTCTCCCTATGTTCTGATCTCGCCTCTGACCGCCAATCGTGGTCAGGCGCAATCCGAAACACCCATAAAGCTGGCTTATCTTGTCATAGGAGATAACCACACAGAAGTAAAAGTACCCTTAACGACTACGTTTCTGAACCGTATAAAAGAACGGACCTAACCGCCGCAGTATGCACTCGACCTTTGATTGATATTCGGATGTCACGCCGGCGCCAAAGATGACGAAGGTTGGTAAAAGCTAAACGCGCCTTCTGTATACGCGATGACACGATGAGACGTAGCTGTCCAGGTAACAACTTATCTACTTCAGACAAAGCTTCCCCTGCGAAGGCAAGGTTTGGCACAGAACCAACCCAGTCTTGCAGCAGTAATTTACACATTGAAGGTTCAAAATTCATCCCAGAAATTGCTGCACTGTTTCTAGACTATCCAACAAAACTTGCAGGTTACTTGGATCTTGGAATCAACAGAGGAATCTCACATGCATACTCGAAGTCTGCTTGAATACAGTTCGGTCCCGCTATTCTCACACGACGACTGGACTAACTCAAGAATCATTTCGGTTACCAAGTTGAAAAGAAAGGGCGAAACAAAGCAACCATGAAAAACACCATTTTCCATGGTGAACTCGAGTGAACAGTCGCCGCAAGCATGAACTGGGCTTCGTCTGTTTCCATGCAAGAGTTGAAGAAGGGAAACAAATTTTTCTGGCACACCTTCAGTGAGAGGAAGCGCCAGAAGACTATGCGGTCGACTGAATTGAACGCCGCTTTCAAATCAAGGAAGACAGATTGTGGGTCCACGAAAGCTGTCCCTATGCCCTAAAATTTGACAATAAAAAATGTGGTCGATACAATCCCTACCAGACCTAAAACTGGATTGATTCTCACGCGTACATCTTTCACAGGCGTTGGGTAATCGGTGAAGAATAATCCCCGTGAGTAATTTGGACACAGTTCAGATAAATTAAGAGCCTCTTTCGGATGAAAAAATACAGATTGTGGGCCTACAGTGAGTGCGCCTGTGCTTTAGGATCACTTCACTGGCGTGTCCTCTCCAGAGGCACAGTGGCTGGTTGTACAAAGCCACTTGTCGCCCATCAACCAGTTCTTTGTAATTGAACTTCGCTTGACCTCTGCTCGTTGATGCGTCAAGCACCGTTGTATATCCGGCTAAGGGAAGCTATTCTTTGTAGCTCCTTGGGTCGCACACCCACTTTATGCATCACATCGCGCTAAGGTGTAGTCTCATAACCGAAGTAGTCGATCAATGAACAAGCGTAAATCATTTACCAAGCACTTCAGCCTGTTCTGGCAGTGATCAAACGATTCTTATGGTCGGATTGAATCCCTTCTGTCCCGGGTTTAAATCCTGCTTCCACCGCCGGTCATTTTTCTCTGTTGGTAGCCTATAATTGGTTGTGACATCCTTTCTAAAATATTGTACCATTATTGTATAGTAGAACGAATTAATTGAAAAAATAAAGGATCACGGCAAGTTGCGAATATTTCTGAGTAGTATGAGTAGTTGTAGTCATGTTCGGGATGCGTTTTGCATCTAAGTAAAAGACGCTTGACGCCAAACTGCCCGGTTTTCAGGGCATGATAAATCGTATAGATAAGCTCTGTTATTTAAACAGCTGCATTTCATTCCAGGGTTGGATATCGGATAAAGTTTCTTCGCAAACAGAGGATACGCTTTTAACGTTTAGCAACCTCATTCTTCTATAGTATCTACGTTTCTTTAATTATTACATGCTTGTGCATGGGTGCAGTAAAGAACGTATATTCCTCAGTCTCGAAGGTCCACTGCACTATTATATATATGTATATATTTACATTATATATATATATATATATATATATATATATATATATATGGGGTAATTGATAAAATTGATTGGTATATGGACCCTTACGTCTTCGTATCATTAATCAACTCCAGTGAGAACATCATATCAACAATGATGAGATTGGGAGCATTGTTTGGCACGCGAAAAAGTCATTAGATAAAATGCTGTTGCTAATTAGGCTTCGCTGTGCATGCGACAAGTAGGATTCTTCAGCGGGCAATTTTCGTCGAGGTGAGCGATAGTTAGAATATTTGTGAGCCAGGAAGCATGTAATAAAAATACACAAGATATGGAAGAAAAAAATGAAACCTGATCAGTTGATTCGGCCATGTAGGTCGTGTTTTGTTTCCTGGTAAGGTTCAAAAAATCCACCTACTCAGTGGTATGACTTGGTGTCGCGACCGGTGGCGCTCCTGTATTCATACGATTTTTTATTTACTTGGCACTTCTGTCATTAATTTTCTTCATGTTACTGATTGATTTAATTTCTGATTAGGATTTCTGTCAAGAGATAGCAACCGGAAGCGCGGTATCCAGTGTTTGGTTGGCGTTTTCTCGAACTGAACTGTTTGGACTAAGCGCTTGCACAGAAACCCTGGCATCTAAACCGTTTTTTTGTTTTGTTTTTATCCTTTTTATTTCGTTGCATCGCCGTTTTTAATCCAGTTCTTGCCCTTTTCGACTAGATTTTTCCGGGAAGACAATAAAAACAGGGACATGTGGTTGTTGACTGACCGGGCTAGATGTAATTGTTTGTTCCAAAACAAGTTTAAACATTTTTTGTACTTATCCACAGTTGTTTTGAATGCTTCACCGATTTCTCATCCCTTAGTTGTACAAATGGCCTCTCGTCTCGGTACCCAGGTTTCGACTGTTATACTGGGCATTCTTTTCATTCTTCCGGGCATCGTAAAGACAGTAAGATTGAATACCACTTTATATCGCGAAATGCTGAAAACATTCAAGAACTTCACGGATGTCTCACCACTTCGACACTTGGGCATTCATCCCAGTCCACAAATCTATATGCAATCCACTGGAGTTTTCGAGCTTATTTTTGGCACCACATTAGTTGTAGGTGGACGATTTTTCAAGAAACTTGCATGTTTGGGGATAATGGCACTCATGCTAATGACTACCTACTGTCAGCTCATTTTGCGTGATTTTGATGCAATAATCGTCCCTTGTGGTTATTTCTGTCTATTAACATGGATTTACCTTTCCCTAAACAAACTGGACCCGCCCCTGGCTATGAGAATCAAAACAGACTAATTGAAGCACGACTTCTTGCATTTACCACATTATCTTTTTCTCTGTCATACTGATTTCGGCTTATTGTTATCAGTTTTGTATAGATTGTATATGCTTGTGAAATGCGAATAAAATAACCGGCACTCTCCACCATGGTTGACTTAGATTCTAGTCATGATACGCCCGTCTCAGTTTCTCTTTCGGAAGAGGAGACCTATAACGTCATGGAAGGATTTCTTTTTCAAAACTTGGTGCTGTTTGCTTTGCGAAAGGGTTATATTCAGGGTGCAGACGCAATCTGTCGGGGCTTTGGTCGGAATTATCGACTTCCAGCGCTTGCTAAATGGTGTCTTTGCACTGTCAGAGTGCTGAATGCGATCACCAGCGATGGAGGCAACGTGGGAAATGTGAATACTTTAACCCCTACAACCGAAGAACAGCGTGTAATGCTTGGGGTACTGTTGGACGTGGCAGTTGAGTTGGTTGAACAGTTGAACTCGAGTTCATATCGCAGTGCTTTAAATGAGTTTGTGGAAAAAGCTCGACGTCTGGTAGTGCATATGCATTTAGAACAGTTTGCTGTCAATAACGATTACGCAGTATTTTTGGCACAACTCAACCAACACTTTCCAGCTTCAAGCACGAGTTCAACCGTGCGAAGTTATCGACTGACATTCTCCAAGCTGCTCTTGTCTCCCAGTCGTGTCCAGAAATATCTACGTGAACGTTGGCTACCCAATCGTATTGAGGCGGTTAAAAGTTTGGCGTCCACTATATCGGAAGTGACTCGACAGCTTCCCGAAGTGCTGCTGGATTATCTAAACACGGAAACGTGGCCTGATATTGAAAAGATCCTGCTGGAGTTGAACACCGGACTAGCTTTTGCCGTGCGCGAGTACTTTCACACGCGCACAGAGTGTGTTGAACACGATTTAATCCAGCTTGCTCGATTCTGCAACACTCAGACATTACCTTCACAGATGTTCTAGTTCCTCTCTGTCTCTCTCTGCCTGACTGACAGAGATGAAGGAACCTGTTATCGATCGTTTCCCACTATTTTTTCTACAGATACTCAACCCTTTTTTGTTATACATTACTTC
>STRG.62416.3
AAAATCTTCAGGATGTAGGCGTCGAACTAGGAAATAGTGGAAAGCTATGTGACCTAGATTACATGGACGACGTTGTTTGTTTGTTTGAATCCACGGAACATGCTCAACATGCACTAGATAGACTCTCAAGAGCTGTAGCTCCATTCGGCATGCGCTTTGCACCTTCAAAAAGCAAGGTGATGTTGCAAGACTGGACGTGAACGATTCCGAACCTGATGCTCGATGGGGAGATGCTGTCAGTTGTCAACCACTTCACCTACCTCGGTAGCAGCGTGACGACGGATGGCAGCACTGTAGTAGAGGTGAGCACGCGGATATCCAATGCTCGAGGGGTGTGCGCTGGACTGAAGCACTTGTGGAATCGATCTGATATATCACTGAAGTTGAAAGGTCGTGTATACTGTGCCGCAGTATGTTCAGTTTTGCTGTATGGTTGCGAAACTTGGAGTCTGCGTGCTGAAGATATTTGTCGTCTTGAGGTTTTCGCCCATCGATGTTTACGTAGTATCGCTAAGATTGGGTGGACTAGCCGAGTAAGTAATGATGAGGTCATAAATCGAGTATTGGGTACTAATTCGGAGAACGTTTTGTCACGGCGTATCCAACTTAGTAGACTTCGTTGGTTAGGACATGTGTTACGTATGTCGGACACACGTCTACCACACCGTGTCCTATTCGCCGTTCCTTCTAGGGAACGGAAGAGACCACGTGGAGGTCAACAGATGACGTGGCAGCGAGGACTGAGGAAATGTACAGCAGACTTGGGAAAAGTAGGTGCTTCACGTCCTCGTGGTTGGGGTCCAAAAGATCCGTCTTCCAGTTGGCTGGAGACACTGAGGAATATGGCTGCGAACAGCGAACAGTGGAGATCGTGTTGTCACTTTCTATCGAATCAGAATGACTGATCGATGTGCGTTTGTACAGTTAGACTGTATTCCGTGTGTTGGCTACTAGGGCATTCTTTCCTTCCCCCACCCATGTAGGTCCAGTCCCTATCCATCTTGCATATTCATACTTCCTAATTCAGCGTGCAACATGATGAGAAAGGCAGTGGTCAGTGGGGCTTGCCCTACTGTTTATCGCTGTACGATGATGATGATGACATTTTTGGGGCGGATGTACAGGAAATGGAGGATTGAAATAGTACTGCCGGAATTCTGACATTCGGAAACATTTGGAGAAAGAAAAATCAACGAGTATTTCAAGTTTGTCGGCTTCTTCAGATTGCACTCGTTTCAGAAACGCATTGAAGGTCCTCAGCCAGTATGTCCACTGTTTGGATGCATCGGGGCATTTACGTCAGAGTCAAGTTTATCCGGGCGCAGATAACGGTCCATTTGTTTGTTTGCTTGTTCGTTTTACTGGTTGAGTAAATTGTAACGTCAGTCACCGATTACGTACGTAATGAATGCAAACGACTTCGGGACACCGATCTCGAATGCAACGCTCTACTCAACTAGTAAGAAGCGTACATGGGCTAAAACACAAAAAACAGTAACGTAAATGCAACGTATAAAATGAAACCATAGAACGAGAGGTGAATTAGGATGACACGACCCGTCTAATTCCACTCCCTGTGCACCTTGTCTATTCATTCTTTATATCTCTATACGCAACATGGTCAGAAAGGCAGTGGTCAGGGGGCTTGCCCTGCTGTTTAACGCTGAACGATGATGATGATGATGAATCAATAAATCACTTCCCCTACCCAATATGGATTGCTTTTTCAACCATCCTTTACGTCCAGTATGTTAACCAAAATGAGCAGCCTACCTCATAATATGATGAAGACCAGATTTGTAGACTTTATCAAAGCTGTAACTCGTATAGATGCAGCAGTGCACAATTCTTCCGGGAAAAGTAACTCGCGACCACGAAAAATAACCACCGAATGAGCGAATTTTTATTCGTTGGAAAATCTTCCATTAGGCGAAAGGTAGGAGAACAGAACGTCAGCATATTCGTCAAATGTTTACTCCCTCTAAGTAAAGTTTTTTGGTAGTCAGCATAGGTGAAACGAAGAGGATGAGAGCTTATGATTTAGGCTTTATTGTTAAGATTAAAAATGAAGCATCCTTTACTTCCTTTGTTTATTATACGACAATGTATAATTTTTCTGAAACGGGGCCCCAGCCACTCAAAGGCTGCCGAATGTGGAAGCGATCAGTGGTAGGGAAATCAAACCAGGAACGTCACGGTCCACACCCCTCAATGATGACCGTTTGACCACCACCGGTCAGAAATTGCATGTGTCTGCTGTTATATGGCAAGTTCGAACAGCTAAATAAATACAGAATTCGCGGTGACACTGTTAACGACAACGAAGAGTTCAAGACAAGTGCTTTACAGATGTTCACCGATCTACTCTGGTCTAAAAGTAGACGCATGAAGGTAACAGAAAACATCGTGAACAGTTCCTTCACACACAGCGCTCATGGGCAAGTGCCATTCGGGGCATCCATGAAGCCGACTCACCTCGCAGGAGCTAGCCACGTAAAAGGAAAAGAATAAGACACAACTGAAATTCAAAGAAAAGCAAGTTGACTGATGTCATTTAGTTCGTCAGGTTCAGAAACAATAATATCAGAAAAAGACTGACTCAAAGTGAAAGAAGCCGATGCGAATACTGTGCAGCGCGCCTGGTGAACTAAAAAGTCAAGGACATCAATGTGCCAGAAAGGAAGAAATTTTCCCGACCCATGAAATATACTTTCCCGCCCATTAACTATTACCACGGAGTTAGCATATTGCCTGTCATCAAGCAATTTTTTTCCTTTTTAGTTAAACTGTTGAATATGTCTCTGAGTTTGTTGGACGATAGTCAGTGGTTTTCGGCCGCTACCATTGCGTTGGGTAAAACGTTTGAGGAACATGCAGCGTCTTCTGTCGTGCTAGATCCTTTGGCGAACGAACATTATCACCTTTTGATTAGTGATCTTCTCAAACTTCACCCTGCCGGTGATCTGGGAGTTCTATCTGATGCGCGGGAGGAGTTGCTGGAGATCATTCATCGGGATCGTCTAAGACGTGAAATCTACCAAAAGCCATATGATCCGGGAAAAATTCGCGATCAGGTCTTGAAGTCATTGGCCTCAAACAGTGCTCAGCTTACGGTTACGGATGCGTGCCGTATTCTCGAGGAGGACAGCTTGTACACATTTACCAAATTGGATCTTTGTCTCAACAGTCGATTGGCTGATAGGTTGGCAGCGAATTCCAATCCCGTGATTTTCGATCCTTCCGATGCTGCACCAGACTGGCTATCAGACAACTCCGACGGAATCAGAGATGTAAAGAACTTGGTTGATGAATTGCTCAAACATTTATTAGCCGAGGGTTGGATTTATCCATCCAGTGAACCAATCGGTGGTCGTACGGCTTACCACTTTCTGAATGGCGATAACCGAGTAGTGGATGCAGTTCTGACAGCTATTAGAACAATCACCAGTAGTCGTTCAGAAGAAAAAGGGGCATCTGCACGAAATATTCTGAACACAGTTCGACTCTCAAAGCTTGGAGATTGGCATCGCCTGTCTGTATCTGCAGTGCGTCGTATTTTGGATCGGTTAGAAGAAAACAGTCAGATATTTCAAGTTCAACCTTTCGTGTACAAAATCGCCTAATAAACACTATTCTGTGCAGTAGACCGATAAGAAACGTGATTTTCTAGAAGTCGCAGCCATTACGAATTTCAGTGTCAGCGGTTCCCAATTGGGTTTGCTTCCCATGTACATAGACGCGTCAAATTAAAATCTTGTTTGTGCAATCAACGTGGATTCTTTTTTATGAGAAAAATATTTCTCATTGGATCGTGCAAGGACACCCATATCATCAGAATATTGAGATGCACGCATCCTGTGCTTCTGTATAGGTCGGCTGTCTCGATGAATTCCAGTTTTAGAATTGATAAATGACAAATATTATTTGAGAGTGCGTCTATGATAATAGAAATGTGATGTGTGGATTTTCACCATGTTCAGGAGTAGATTTATGGATTTAAGTTAAGTGACACAGGTAATTAATCGCGAACAAAAAATGGGAAACACTGGTAGATCAAGACTGTCCACAAAAGTTTTCCATTGTGAGTGTGAATATTGTCTGTGAGATAACTTTTCTGATATAGCAGCGCGTGCTGGAATTTGTAGATTAACTTGCATTTCGCGGAACTGAGGAAATTAATGTGTAGACATGGACAAATGCATGAGAGTCGCTACAGAAAGTTGGGTTTTATTCTCACATTGGTTCCTTTTTGCTTAGGATCAGACGGCTGGTATATTTCCCAGCACAAGCTGATGATTTTTTTCACTTGATCTTTCCGTCAGCTGAAGATCGGCCGCTTTCGGGTGTGATGGACTTTTCGCTGTGAGCATCTCAGGCGTTTCGCGTTCGCTCGAATAGCAAGACAGTCGTGGTGCGATGAGCGCTTGGCGGAAATGTGCACCCACCAAAATACACACGGTTGGCTTACAGGCAGCAAAAATGGTGTCCAGAACCTGATCAGTCAATGCAAATATAGTTGGGTTGTAGACGATGTAATCCTCCGTGGAAAGAATATGCAAGATAAACTTCGGTACCTTGAGTATGAGCAGCAGTAACCCGATACACACGGTTGTAATCACGTTTGCATGTTCACGCGTCTCGTCCACCTGAGGCAGTTGGAAGTAAAGATATGACAATTCCTCTTCTATGTGGTCCAATGTTTCACATAGTTGCCCCGGAAGCAGTTTTGCAGTCGGTTGGGTTTCAAATACCGGATTGGTCTCAGTCGCGGTTTTCTCAGTGGAGTATCTCTTCGACCCAAATTCGGGTGACTGACTGCGTGACCATTTGGTTGGATTAGAAACGCCCTCCTGACACTCGTTTCCACAAACTCCAGTTCGGCAGACGCATGCACAAGCAGTGTCGTTGCATAGACTTGCTACAGCTTTCCATTTTGACTTGTGTAAATTCAGCATTTTTGTCACCACAAGAGAGACCAGGAGACCGACGCTCAGATACGGCAGAAACATTTGTAGGGGCACCTTGAGCCAGTGATACATAAGGTT
>STRG.44263.1
AGTCGATCAATAATTGGGAAGTGTATGTCGATCGGAGACCAGTTCGAATAAATTATCATATAGCGCCACAGGGCTTGTGTGTGTCGTTATTCATTCTTTCCACCATTTTCTTGAGCAGAAATGTGCGAACCAACTGATTTATCTAATTGGCGTGAGGTATTAGTTCTCATCTTTTATTCACGCGATCGTACCATGGCTTATCGAAATGCTGCCGTGAAAGAAAAAGCTGTGATACGAAATTATGATGGAGTAAACATTGGCTATACGGAAGAAATTCAAAAGCAAGAGGGAGACTGGGACGATAGAACTTGTATTGGCGTGATGAAATTCGCCAATCCAACTTTGACTCGAAGATGGCTAGAAAGTGATCATCCTTTCCGTCAACCGGATTTCCTTGGTCAGGTTGATATCATTTTGGTCCCACTTCAGAAAAACGAGATGAGCCACAAAGGCTATCCGATCATCGAAATCACCAATTTACATGTCACATTCAAAGACTTATATGAGACAAAATATCTCCCTGAAATGGAATGTCTCATTCAACGATTCGGCGGTGTTCCATTAGTTGTCTGTCGGAACGAGCCCTGGAAATGGCGCGCAGTAGAAAACCCCGGGGCGATTTCCATAAATCAGTGGCCCAACTGGGAAAGCTATGAACAATATTGTGCCCGAGACGAGACAAAGAAGTTGGACGAATTGCGGAAAACAATTGGCAACGGCTATCATATCACAGCGGAACTGATTATTGACATGTGAAATGTCATTCAGACGGACACTTTACTTTTCTTTGTCTTGACCCATTCATTTTGTAATCAACATTGCTTGATTCTAATCGCTCATTTCTCTGCCCAATTGGTTAACCAGATTGGGGAAATAAACGCATTATCTGGGCAAAAATAGAAATGTCTTCAACTATTGTTTCTTAACAATGACA
>STRG.34418.3
CTGAATGCTACACTGGCCCTCTTGAGGAGCCTTACTGGTATAAAGTCCACCGAATGGTACGAAACCCACGAATTGAACTCCCCAAAAGCAGCATGAGTCCATCCTGGTGTAGCGCAGGTTAGCTCCGATCCAAATCTGAACACTTGTTTTAATCGGGCATTGTTACGACGACCGGGAAACAGTACTGATGTTGTCGCATTGTCGATTGTTGGATTTACCATCCGTTCATCTAGTCTTGAATGTTCACTGAATTTGATCAAGTGCTGAGTATTCCATCCAAACGGATTTTGTTCAATGGAAGTTAGCATTTTGTCAGGGCGAGGTTACGGACGGTATGACAACGCTGTTGAATGCCCCTTGTTCGACTAGGGATTGTGCCCCCGACAGGTCCGATCTTGCGCAAATATCTGCTTTCCGTCCGAATCAGTCCCATGAGGAATTTTCATCAGCACTTGGAAAGTCACACGACAGTGCTTTCGATGATGATGACTATTCGGGACAAGTCACACAGTTTTCACCGTCCTCGTTCAAGACGCCGACAAAAGAATCATCACCAGGATCCAGTGAACTTCCTTCCATGCCTAGTGAGAAAAGCAGTTCTCGAGGCTTCTCGGGAGAATGCTCATCCAGTGGATGTCCTGTTTCTGAGGTGACTGACACGGAGCGTTCAACAAGTGATTGTTCTCTATCCCCCAACACCCAGAGGGTTGATGTTGGTAACGGTGGCATTGCTAGTCCAGCTCTGGTGCGCTTGGAGGATACTATCGATTCTGTGTTAGAAAAACTGGAAGACAGCTCTTGTCGCAATTCTGGATTTCCAACTGTTCGACCGCAGGCAACAACCATTGGTTCTGCAAACACCCATACCCCTAGCCCTCTTTCCATTCCAAATGTTACGTTTCACAACACCCCATACTGTCCACTCTCACCACGTCAGTCTCCAGTTGCATTTACTTCACCCAGTTGGCGCCCGTCGTCGACGGAAGAATCACGTTCCTTCTGTGAGACAAATGGCTATGAAAAGTACGATGCTTTTGCTGACGTTAGTCGGTTACATATACCACGCTATCCACATAACACACCGTTCCATTCATATGAATCCAGTCCGGTGGCGACACGCACGTACGGAATGCCTGAGTCAGTCAGTTACCCCAATTCTCCATTTCCCTACGCTAACGATTTGTTGCGCGTTTCTGAGAAATATCGACACAGTACACCACGTTATTCTGGTTCCGCATATCCTACTCGAAGTGTTCATAGTCATCGCACTTTCGGCACACCTAACTATGGAAATTATCGATTCGCGCATCCATCGGATCACTACTGTTCCACTGTTCCATATCCTACTAATCGAATACGACAGTATCATTCACCAATGGACGAAACGAATACGTATTATTCCGAGTCAGCTGCGATGTTCCACATGAGATCTCAGCCAACCTATGGGGGAAGTTATCCAGATTCAGCCATTTGTGATGCACATATCCACTGTGATACGCGAAATACAGCAGCACGTCCTCCATCATGGTATCATCACCCTTCCAAAGATCCCTGCTCACCAAATCCTTCATTTATAAGTGTACCACAAATTCATCCGAAAAAGCATGGTCGCGGAATCTACGGCGGATCGCCTGATCGGAAAGAAAAAGACTTGTCTTATCAAGTTATACCTGTGGATCAAAACACTTTTGTTTCTCCTACCGTTCTGGCAACGACCAATGCGAACTCCACACTCGAAGCTGATCGTCGAATTCTCTCTCAAAACACTTGGCACTCCGGGGCACAGCTACCGATAGACGTTGACCGCAAGTCGACTGACGAAGTAGCGAAGACTCAGGACAGTCAAAAACGCCGCCTTTCATGTTCTGTTACCGCTCGTGGCATGAAGCGCCGCCGTGTAGTTGCGTCTAAGGGTAATGTTTCCCCTGGTTCTTCAGCCTTCACGGAAAATCTTGTGAGATCCCTTCTTTTGCACAACGCTAGTCAATATTTGCACGATCCTGTGATTCATTTACCCGTTTCTCTTTGTTCACCTACACCCACTCCAACTGCCACAAAGTCCGCCTTGCGATTGTCTTCCCTTGAAAAGGCTCGTGTATCAAAATATAACATTGACTTTGACCAATCTACCAATCGCAAGTATTCACAATTTCCCATGTCCTTACGTTCGCCTAAACTGACTTGTTCTGACGACACCTCATTGTGCAGAAAACTCAGCCAATCGATGACAGAACGTGCTGAGTATGAAAAACTGATGAATGATAACCTGCTTTTAAGAGCAATCCATAGAGCTTCATTATGTAATGTCCAGGCCTATCATCAGTTGGTTTCTCCGTCGCACGTGCCGCCAGCCGGATCCGATAGTCTATTAGATGGTTTGCCGAGCACAGAGCAGCCGTTCCGCGACAGCCCTTCGCCAGTTTTACCTGTACAGAATCTTTGCACTCCTGCCAAATCACCAAAACCGGTATCAGTCGATCGGAAATCCGACAACATTCCTGATTACTCCGAGTTAGTGATCTCTCCCGAAAAGTTGGGCACTTCTAATTGTACCATCTGTTCTCACTGTCTGATGCAGATTGTTGCACCGGAGCATGCGATTCGTTGGAGGCTTCCGGAAGGAGAGAATCAGATATTCTGTAGTTCGGTTTGTTCCCTCGCATATCAAGACGACAGCGTTGCTGAAAAGCGATTCACTTCCATCCCACCTGTTCCGGGCACTTGTCTTACCAGTGTTACTTCTCTTTTGTCGGATCAAGATTGCACTGTTCCAGTGTTCTTGTGGAGGGTTACCCCAACAAGGTTGATGCGGGGATGTGGTAGAAAATCTCTATACGAGAAAGTCAATCGACGTCGACACGAAAACCAAATATCTCATATTCGAGAATTGTTAGGTGTCCGCAGGACTTCCTGGAGGTGGTGTGGCAGTCGGTGGCTCAAGTATCGCAGCCCTCTGCAAACCCGAAGACAGCGCTTGCAGTTAGGGGACGCACATGCAAAATGTCATGCTGCGTCTACAATCCTTGATTCTGTGGCCTCGTGTTCCAAGTTTCTTTCGAAGTCACCCCGAATGCTTCATCCTGACATCCGTATTTGTCTTTTGTGTCATCAAACAGGTGATGCAGCAGAAGAGGTGGCTGGCCGCCTTCTCAATTACGATTTTGATGTATGGCTGCATTTGAACTGCATTCTGTGGTGCTACGACACGTACGAAACGGTGAGTGGTAGTTTAGTCCATGTAGCTAGCTCACTGAAAAAGGCCGAAAAAACCATGTGTGCTCATTGTGGGTTATCAGGTGCAGGTTTACCTTGCTTCCATTCGGATTGTCCATCTGTTTATCACGTGCCTTGTGCGCATAAACTTGGCTGTTCATTTTACGGTGACCGTGGAATGTTTTGTCCCAAACATGATTCATCAGAAAACAGCTACCCACGTCTGATCTCTTTAGCAGTGAATCGTCGGGTTTTCATTGCGCGCGATGAAGATGCTCAGGTTGGTGGTATTATCCTTAAAGTTAATGAATTGTTCGATACGGCCTCTCTGAAACACGATGTCTCAGCCAGATTAAGAGTTGGTGGATTAGTTCTACATAATGTGGGGCAGCTGCTTCCAGAACAGTTATCCAGTGGTCTATACCATAACACCAACTTCATCTATCCTGTTGGATATTCAAGTACCCGGATTTATTGGTCTTACAGGCATGTCGATCGGCGCTGTCATTACCACTGCCGTATAGAAGATTGTAACCCAACTGATGTGATCAAGTCCGATAGCAACCGCACATCGGCCCTTGGAGCAAAGTTCGTGGTCGAAGTGGATGAAGCAGGAGAACCTTTAGATTATTTTGAAGATATTACCTGTGATGGAGTTTGGCGGCAAATCCTTACACGAATCAACGAAAGGCGGCGAACACCAAGAACGAACTGTCTTCGAATTTTTCAGAACCATCTTACCGGAGAGGTCTTGTATGGCCTAACAGAACCTCACATCGTCCGCGCGATTGAATCACTTCCAGGCGTAGATCGTTTGAGTACCTATGCTTTCAAGTTCGGGCGTCTTCAATTAATTCAGGAGATGCCATTAGCGATTAATCCTACTGGTTGTGCCCGTTCGGAGCCAAAACTACGTACGCATGTTCGTCGACGCCAGGTTAGCGAAGCACATGCAGCACAACATGCTTCATTAACTCGCAGACCTGAACGTTTCCATGGTACGTGCACCCCATTACGTTCTAGTCCCGGCAGCCCAGTTTTATCGTTCTCCAATTCTACCATGTTTCAAAGCAAATCTCAGCAGTATAGACGCTTGGGAGTGGAATGGAAAATGAATGTTATCCTAGCTCGATCTCGCATTCAAGGTCTAGGCTTATTCGCAGCTCGTGATATTAATAAGCATACATTCATCATCGAATACCTGGGAGAAATGATACGAAACGAAGTTGGAAATCGACGCGAACGACTCTACGAGTCACAGAACCGTGGTGTTTACATGTTTCGTGTTGATGATGACAATATTGTTGACGCCACGATGTGTGGTGGTCTTGCTCGATACATCAATCATTCCTGCGATCCGAATTGCACAGCTGAGGTGCTCACTTGTGAAAACGGTAGCCACATTGTGATAATTGCGAAGCGGAACATTGAGAAAGGTGAAGAGTTAACATATGACTACAAATTTGACATCGAGGAGGATCGCTGGGACCGTATTCCATGTCTTTGTGGCGCTACCAACTGCCGTCAGTGGATGAACTGATGACAAAACCACAATCTCCCTCTGTTTACTCCCCATCTGGCAGCTGTCAATAAGGTTGTGTGCTATTTTTGTTAATCTCCCTCGTGCTTTGCGTTTTCGTGATATCCACCGCTTTATGTAGGTGAATTATAGGCTCAGGTTGTTCCTTTCATCATCACAAACTTGTACACAGTTCACACCCACCATTTTATCATAATATCGATCTGATAATCCCTCTTTGCCCCCACTGTCTTCAATGCTTGTTAGGTGCTTACTGTCGCTTAAGCGCCCTTCCATAAAGTCGTTGCCGTTCCATCTAATCCTTGTAGATAATTTACACACAGTTCGATTGGTTTTCACCCGTGTTCTTGTAGATACAGTTGCATTTTTCTCACACTCAAACTAGCCAAACAACAAATTGATTAACTATTGTGCTCATTCTACGAATTCCTTTCGTTTTCGCCTTACCACTAAGCCGATGGGCGTGTATTCCATTCGGCGTATACATATTTCAGATTTATCACCAGAATGTAAATACTTCCGTTTCCTGTCATCCTTCTGTACAGACACATTCGCTTCTGTGAGATGGAAAGAGCGCTTGAAAAATGCCCGACCTTAGCAGTAATAACAAGCAAAGCACAAAAAGCTCCACAGTCAAGAAAACGCAACCTGCTGGCGGTAGCGTGAAACCCTCAGTCGCAAGCAAGGGACGAGAACCGAAGCGGTCCGGTGGTGCTCGATCCGATTCACACAGTCCACCACGCAGGCGTCGTGTCCGACCCCGTAGCCGATCTTCTGCTTCGAGGTCATCAGATTCTTCCTCCGACTCGAATTCTGCGGGTTCGTCCGATTCTCACTCATCTCGTTGTGGAAGAGAGCCACCAAAGAAGATATCACGCACAACAGATTCCAAGGTGGATCGGTCAAAGCCGACGAAACGATCGAGTGATCTACCTTCTAAGGGCGATGTTTCAGCAAAACCATCCGAAACGAAAGTGCTTCGAGACACGAAAAGACAACAACCCGGTACCAACGCCGAGGCAACAAAAGAATCTAGTATTCGAACTGATATAACTTCTAAAACTCATGCCACAGATGCTACTAGCGTCCACAGTTCAGCTCCGAAGCTTTCGACAACTGAGAAGTCTCCTGTTATAGAAGTTGCCAACAAGGATAATTCCGTCAAGATCTCCGGGAAGTCATCGAAGGACTCTGAGGCGGACCGGGCAATAAAGAATCAAGGTGACATTCCATCTGATCTCCCCAAGTTTACTTGCGTTCTGGTGGAAAAGTTGACGCGCAATGTAAATAAAGCTCACGTGTCTGAGATCTTCAGTGTATGGGGTGAAATTGAGCATGTAGATATGCCCTCAGACCGACTTCATCCGGAATTCAGTCGAAGTTATGCTTATGTGCACTATCGCCAACCGAAATCAGCAATGGACGCGGTGAATTATATGAATGGTGGACAGATTGATGGTGAAGTAGTCCGCGTGACCGAAGTCCTGTCAAAGAATACAATATCTGCAGACTCACGGAATGCAGCTGGAAGTCGACCACAAGGCCCGCCGATTACAGAAGATCGTGCACATGCCCGCGATCGTGATCGCGAAACTGTGAAAACAAAAGAAACGGAAAAACCCCCGGCGGGATCAACACGCCCCAAAGACGACCGTGCATCTGTTACCAGACGTCCTGAAGATGCCAGTGCCGCCGATCGCCAGAAGGACCATAAACCTAATCGCGATGACGATCGCGAACCGGGATTCGACCGTCGGCGTGACGCAAGGATGCGTGAGAGGGAACGAGATCGCCTACGCGATCGCGATCGAGAACGAGAACGGCGTGAACGAGATCGGGATCGATCTCGACCAGTGGGTGCTCCTCGACGAGCTAGACGCGGAAGTAGTGGCAGTCCATTTGCCAGTCGTTCCGGTGGCCCGGCGGTCGAACGGCAGCGTTCGCCGGCTGCTGGTGGTGGTTCTCGTTATCGTAGACCAAGTCCTCCAGCTGGCACCCGTACAGATCGCAGTCCCGTCCGACGTGGGCGGTCTCGTACTCCACCGAGTAAACCGGGTCCCACGCGAGGCGGAGCTGCTGGTACTGGAGGAAGTAGTTCTGTTGCGGAAGACAAAAACGCCCCTGGTCGACGAGGACGCCGTGCCACTTCACGTTCATCCTCCTCATCTAGTTCAGATTCTTCAAGTTCATCTTCATCGTCCTCTTCGTCTGCTTCATCGGGTTCCCGTTCCGGCTCAGCCTCATCGAGTAGTTCGTCTACTTCCCGATCCCGCTCATAACAAGGACAAGCCATTTCTCTTGTCCTGTCACCCACTTTTACGACACTGTTCTTTGTACATTGTCACATTATCAATATACCTGTTGAAGCTCACGGCTTCCCTCGCATTTGACTCGTCCAACTCAAAATTTCTTTCTAGATTGTGCCTCGTTCTTGCCGACGACACTTGCCACCGACTTGCGTTTGAGTTGGATTTTCCAGTGAGTGATTGGCTTTGGATTCTTATTCCGTACCGAAGTACGCGCGTAGTAAGACCGACAATATGAACCGTTGTATGCTCTTCATTGGGATTGATGATCCGCACGACGGAAAGAGTGACAGGTTATCCCTTTAGCTGGGCAACAAGTGGGGAGCTCAACCATAACCTAGTGTCGCATCGCTGTTGCTTGTACGATATGATATGGTGTTTTCATCTAACTGAATGTCTTACTATCCGTAATAGAACTAGAGAATATCGGGCCTGGAAAGCCCAGAACAGCCGTATGTTTCCTCCTAAAGCCGCGTGAACCGTTATCCG
>STRG.49006.1
ATTTTCATCTGCCATATTATCCGCCAACCGGTGTACATCCATATCGAGAAAATTGAACCCAATATGCTCCGCTAAATTACAAAATGAAAACGGCTATTTCTTATTCTTCCGTATCCACCACATGTATTTATGGTCTGCGTATATGTACTGCAACAATTCAATGCACTATTCATTGGCGAATATATATTATGCGATCTAAGATCACCTACATAAGAGAAACCTTTTAGAATTAACAAAAATTAGGGCAATTTGACTCCGACAGAGGCGCTTGAATCATTATAGTTTGGCTGCGATTTTCTCAGCCGGTCTTCCTAGTGTCCAAAATCTTGTTAGTCGTACCACCGAAACTACCAATCAGAACGAGTCTTGAGTTCAGCTTTCTACTGTTGATCAACCAATCATAACAGCCCAAGTATTGCGTGGGAACGCGGAATTTCGTCTGTAGCACGTCTGTTGTAATAGCCACTCACTCATACACATTCTGAAACTCCCGTGACCTCATAAAGTGTCCTTGAAATTTGGTTATAAACGCATGTTCTTGTCTGCTGTTAGACAAAGCCACACAAATTCGGTTGGCGTTGGGTAGTGAGGAGAATACGCGTAGAGTGACTCATTTTGCAAAACCATAGTGTGGAGCTTATCTGTTGAATTCATCCTTTTTGAACAAACACATTTATTGATGTTCATCCTGGAAGGATAATTATTCAATTCATATATACTGTCTATCATTGATGATATGGAGATAAACGACGATTTCGAAAGATTTTGTCAAATAGCCCAACGTTCCCCGAGAAACAGTCTCTCTCCCGTTTATCATTCTCCGGAATCGCATCTCGGGCGTCGAAGTACACAGTGCGGCTACTTAACTTTTGTCGATCAAAGCCAGGTAAAGCGCTCATCGAGCTTCCGTGAACCTCGACAAGCGTCTCATGTGTCAAGCCCCAGAGCAAGTGGAAATATCAGTTCTGCTAGATCCCCAGTTCGTTCCGACCGTCGGTTTTCCCCAACATCTCGAGGCGATATCAGTGCCACCGGTGCGGCCAAGAGAGCTTCATTTTCGTCCCATCATCGAATTAATCAAGGTGACTATCCTGTTGCTCACGATGAGCAAGACCCACGAGGTTGGTGCGTGGAAAACGCTGGTGAGCCGGACGAGTCAAGCTTGAGTCCCAGTAGTCGTATGTGCGCGGCCAATCGGCACCGTGCCGGATCAATGAAGGAGACTGGAAGAAAGAGGCCAAAGGCTCAGTACCGGCCCTCTGCCCCCGCAGTGTTTACTGGACGACGTTCACCGCCTTATACTGTTGAACCTCATTCCCCAGGTCGCTATGCTAACCAAAATCAGACGAATACCGTGGAAGAACAATTGGTTCATATGAGGAGATTTCAACGCACAAAGGATGGTCACGTGATAAGCAAGGGAGACAGAAATGTTCCTCAAATAGAACTCCACCGATCGATGAGTCCGATGGACGTGCAACTTGGGAGTTTAGCACTGTATCCTCAATCACCGGTAAGCCAGAACAGACCGATCATCTACATGCACGATGCAAGTGATCGCTCGGGCGATTCTTCAGCTAGTGATAATGAGGTCATCGAAATTCCAGCAATCACTACTTCGCTTGCAAGTCCCGCCTCACATCACGGAAGTTCACGGGTCATTCAAAGTTCCGCACTTCAGTCCCCACATACACTCTGTCCCGAGTCCAGAAATCGATCTAAGTCGTGGGCCTACGTGTACGAACCGGAGTTGGCGCCTGCACAACATGTGCCCTCCCCGGCGCGTTTGGATACGGCCACGTCGGACCAGCCGTTGACTGTACAAGTTTTGGGCAGTTCACGTGTGGGAAAGACCAGTTTATGCATGCAATTCCAAACCTCGGAGTCTCTTGATGTCACATTGGAGTGCGCACAAGAAGACGAATTGGCTAGAAATCTCGCGGTTGAAGTTAATAACGAGAAGTTCCACTTGATTCTGGTTGATACCAATCTGATGCATGACGAATTTCTCGATAGTTCCGAACCCGACATAATTGAATCCGCCGACGCGTACGTTGTAGTCTATGCGATAGACGATAGATCCACTTACACCACGGCTCACGCGATTGTTAACTACCTACTCGGCAAGTGCAAACGATCAAGTGCCATCATTCTGGTTGCTAACAAATCCGATCTTGTTCGCACACGGGCGGTTTCAACCGACGAAGCAAAGAACCTGGCCGACATTTACTCTTGCTTGTTCTACGAAATCAGTACAGCTTTAAACCATCGGGTCGACGAATTGCTGGTCGGAATTATCGAAGAGATCAAACGAAGACGTTTGGAAGTAGACAGGGAACGAGATCGGTTGGACAGAATGGCTTCGACAAAGAAACGGGTTTCCTCGTCACACTCAGGACACCGGCGCTCATTTGCCATGCCAAAGTCGACTGCAAACAACGTTGTGAAGTTTTTCCAAAAGTACTTCAGTCGAAAAGAACAAAAGGGTACGCATAACCCTTATTGATGGGGGGCATATTGTGATGGACGTTGGCACTTCAATTGGAAAGTCGGTTGCTTGTTTCATCTACTGCCGTTTACTGCATTTTTACCTATACTCACTGTGGCAGCTTGAACATGGGCTATCGGTCAACCTCGTCAGAGAGATGAACAATACGTTTGAGCAAAGTCCAAACTGAATTATCCAAGCAAAACCTAGATTCGTCCACATTAATCTTTCCTAATGTTCTATTTCTGTCCCGTTTCATTACTGACTGCTTCGACGTACTGTTACGCAACCGTGAAGCCCAATTTATTCACAGCTATGAGTATTTTGAATGCCGAGCACCATTCCGTGACGAGGAGACTATTTGGTTCTCGTTCAGATATCTATAAATCTGCGCAAGCCCAAATATAGCATCGTTCCTCACAGACTCCCATTGGTGTGCATTTGGAAAACCAATGTGTATTCGGTTGGAATTCCTAGATCTTTGCAAACCAGAACGATGATTTCTTTCTGTATCACGCTCTACTCGTACCAGTGCATAACTCAGTCTGTAACAAAAGCTACCCGTAAGAGGCAGTGGGTAATACCTTTACACTTTCTTATTTCTAATTCTCATCTGGATACTCATAGCCTAAATAAGAAGGAAAACCGTCGGGATAATTTTCAACTGGAAAGTTAATTTACATGAAATTGTTTCCATTTCCAGTCTTGGGGCGGATAACATCAAACGAGGACAAAATTGCTTCCCCCATTGCTTCAAAATACTTGCACGAGTGGAGTAAGTCCAGGGTGCACTTAACTACACGGAAATGTGCATCATCGTGAACAGACGATTTTATGATACAAGGACCGCGCAATACGTAGTGCCACATTTTTACGCAGATTCTACGTAAAAAAGTGGAACAAATCGAGTCAAGAAGCTCAAGTAAAATGCCTCGGCACTCGAAGAAATGAAAACAAATGCTAGGCCAATTATTGCTTTCTGCTATTCGGGCTGTCATATTCAGTAGAAGGCTACGGGAGTGAATTCTGAGATTTCCAAGAAAGTATTAATAACTGTTTACCACAGGAAATGGGTTACTGCTTATTTGATTAGAGCGAGTGGATTTTTTTTGCCATATGCGAGTATTCCCTTTCATACACCCAATGATACGGAAAATACGCTAATCTGTGTTATAGTGTGGCCAGGTACCCGCGAAATAGGAACAGCGAGTGTTTAAACATTTCAGAAAGGGTTCGGAAAAGTGGATTGGCTAAGACCTAGTGAAAATGCATAGGAAGTAAAGATTTTATGCGCTTATAGTGAGGTTTTAAGTCTACTTAATAATAGAGCCTCATGAAAAGCTACTAACTTGAGGTTCTGGTTTCGCTCCATCACTCCCATGGGGTCAGTCTGATGACGAATGGACACAAGGTATTTCGCAATCGACGAGGTTGGGTTTCGTGTGGTCGTCTGTTGTCCTACCAAAGGAGTAGTAGTCGGAGATTAGTGGCATCGGTATGCCTTCATCTATTCGCTGACCGGAGCACCAATCCATTCTGCTTAAGTAGACCTCAATTGAACTCTAGGTGAACTGACACACGGCGTGAGAGGCATTCGGATCTGAGCAACTCTATGAATCGAGTTTGATGTTCAGTCCTCTGGTAGAGTGCATAAATTCCGGTTGAGAAGCCAAATCGGTGCTTTGCTGAACACACTGCAGATTTTCGCTAATTCCGTCAAATATGATGACATTTAAACGGGATCACGGTTGTGACTCGCTTTTCTGAATCTTTTCTGGTGGTTCGATCTTAAACCTTCTCATTTGTGAATCTCAGTCGAATTATCCGGGTGACCGTTTCCAATTGGCGTGCTCTATTTATTTGGTTACGAA
>STRG.71864.2
ATCAGCGCTATTTCATTCTCAAAGCCCATTTATAAATTCAAGGTTGGGCATGGATCAAAAAAGCTGAACAATGTTATCGGTAAAATTGAGATTGTGAATGCGGCATCAATGGGACAAATTCGATATTGGATGGACGATGATCTGGCGGATTTAAGTCGTATTACAGTTGATGAAATCACCGGGGCAGTGAGGCTGGTGTCCTCGGTGCTCCCAATTTCATTCTTTGTAACTGTTCATGCAGGAATCGCGTCTGACCCGGGCCGCACACATGCACGAGCGATTGTGCAAGTGCATGTGACTTGCCACTTTGGATCCGACGTCTGGGACACCTCACAGGGATGGGCCGAGATATATCCTATAACAGCAGCTGAACTGATCCAATTTCGCTTACGGGAAGTGAACGATGATTCAACGGAAGATGAGAACTCGTTGCTGTCGTCCATCCAATCTGCGATCCAACTGCGATATGAGATAGGTCTTACAAAGTTTGGTTGTATTCAACGTTCACAAGTCTCGTGTAATGCTACCAGAAATGTGCAGCTGCATAGTATGGCACTATGGAAGCTTGGGGTCGATCTGAAGTGTTCAGATCATCCGCTTGAGGAGAAGCAACCATGGACTGACGGAAACTTATTGCATCTGGACGTTGGTGATTTATGCGGGACGGGAGGTGTGGACAGTGTGGTCGAAGTTTCAATCAGCGCTACGGTTTCCGACTCAACCACCGAGTCAATTGTCGAATGTATCACAACCACCTATCATCACCCAATCAAGCACTCGCGAATTAGATATCTAATCATGCTGGACGAGAACAACATTGATCTGATGAGAAAAAAGCGGGCAATAGGAGAATTTCAGATCACAAAATATGGGGAAATTCGAAAAAGTCCTTTGAACAAATTGGTTAATATGACGCTCAAAGCGGATTTCCCCGAAGACGACGAGCCACACAATTTGACGATCACTGCCACCTGCAATAAATGCTCTTCCGAGGAAAAAGCACAGTGTACTGTTGATATACTAGAAGAATTGAATGAAAACCTTCTCTCAGAGTTTCCATACAACAAAACTCGTGTCATTCAGTTCGACAGTGGTCAGCATAATCAAGTGGAAGCGCAGTTTACCAACCAAAATTTCAGTGGAAAGAAATTTCGGATGACCGTTTCTGCTCGACTCGCGGACTGTAAAGAAATAACACATGGAAATATGGTTAATTTGACGGTGAACGGAAAATTCGATATGGACGAACATTCGTATGTACTCAGCATTCCGGTATACCGACCTGAGAACATGGAAAAAGCAAATTTATCTCTGAAGATGCGCGCAAACTGCTCAGATATGTATCCGAATGATGTAGTTCATTTGGATGCTACTGTTGCATACACTGAACTATCCAATCGGGAGTGTGATTCCTTGATTATTGTCCTGCAAAATGGTCCCTGGGTTGTTGGAGTGAATGTTTCCGTGAACAAAACGAAACTGATAAATGAATCATTCGATGACAATCGTCTGAAAGTAATTCACACGCGAGGATTATACTTCGAAGACAAGCTTTCCGTGTCAAGCAATGTGTATTTTTCGGAAAAAATTCGACTGGCGAACAATGTCAAACTGAGACTGATTTCATTCACACTGGAAGTTGTGTGTGAACTGGAAGCCGAATCGCAAAGAAACAACCGGTTGTTTTCATACACTACTGCGAATGTAGTTCTCCACGTGGCACGCGATACTTATCAAAACCTAATTGTTCCGACAAATAAGAACACAAAGGAGTGCCGTGTGAAAACATGGAGAACAGCCTATCAGCCAGCAAGTGTGCCTGTCCCACGTGATTTGCATGGCAATTACATTTCACTTTTGCCAGCCCACACACGGCACGTGACTGTCTCATTGGGCACAATGGCTTTTCGAAGCCATATTCTGATGACCACAGATGGCCAGTCGTATATGCCTGTGGATGAGGCAACATTTGCTCTGCACCATGACCATTCATACAGCTGTGTCTTCGAGCAACCAATTAGAGCCAGAGGTCTACGGATTATCCCCATGGTGCCGGCGATCAAGCACAAAATACCGATCGAAGGCCTTCAACTATTTGGAAATTTGGACAAAAAAGATATTTACCAATATGACCCATGTCGTCCACCGTACTCGATGGCACCGATGGATGGACCGAAATTACCCAACTGGATGACGGTATTCAATCGATCATATCTCCATGTAGGGGACAAGATGATTTTCTGCTACCCGTCCAACATTGGGATTGATATCCGAGGATCAAAGATGATCTGTGTGTGTGCGATTGAGGGATCGCCGCTGATGGGTTTCCAGCTGGGGCCTATGGTCTCACAAGTAATCTCCTACCAAGAGCAGGATAGAATCTTCATCGGTATTGGACCAGAACGGCAAAGCATCGTGTCATCAAATGACCTTAAAAAATGGACTGGATGGGGCATGTTTACCTACCAGTTTCATATAGAGGGCAAACCGCTGAAGAATGCCACTTATCTGCCGTGGGATGAAACAGAGGATTTCAACGAGAACCTGGTTGGTGAAATGTGCCAACAGTATAACAGTGGGAGCTGGAACTTTTGCTACGATGGAATCTATTATGAGAATATTCGAGTTGGTGTTTGGATTGACGCAGACTATCCTGTCCTGAATTCGATCTACTTTGACCGGAACTGAACTTCTCGATCAAATGTATTCATTCCCATTTTGTTCCTCCCTACATAGTTTCCATGAATGTTATGGTTCTTCTGTTGTTGTCTGTGATTTCAAAACCATGCTTATCCAGCATTGAATATTTTCAAGCTCATCAGTCTACAGGAAATTGATTGAACAATATATGATCAATTGGTTTTGACGAATTCTCGATTGATTTACATTATGATTATGAATAATTTATCAATGATTGTTTTGTCAGTGCCATTCATAAACAATATTCAATGTGCTTTCATCCGGAAATTTGCTAACAGCTTTTAATTTCACACGGATGTTGGGATATATTTGGTATTATTTGCGATTCGAAGGTTAGGCGCAAAGCTGAATATTTAAAAAAATTATGTTATGCAAACACATAGATTTGTTCTC
>STRG.77472.3
CTTCAAGACTTCAAGACAACTGAGCTGAACGGAACAGGACTGACCTTGACGTGTGCATTATTGTCCTAGTGCGCCAACTCCCACTTGGTCATTTTTGGCGGTTCTGTTGCTGCTGTTGGTGTCCGTTCTGGGGTTGTTACTTCGAAAACATGGCTTCCGCTCATGTTATAGGGAATGATGCATTGGTTAGCCATGCCTTTAATGGAGATGGCACCCAAATGGTGATTTCCGTGAACACCAGTGATGTGTACTTAGTTAGCGTCCCGTCAACCCCTGGTGGTAAATATCAAGTTCTTGATATACTCAAGGGTCATACTGCAAACGTCATGGGTGTTGATTGGGCTCCTAAGTCCAACCGGATTGTATCGTGTTCCGCTGATCGGAATGCATATGTTTGGACTCAACAGGCCGACGGGAAGTGGAAGCCTGCTCTTGTAATGCTCATGTTGGACGTGAAAAGTGAAACTAAAACCGCGGGTAAGCTGACCGCAATGAAAAAGTTTCAGGACATCGATCGTATGGCCACGACAGACAATACAGGCTCACGACTTCAGACCGTACACCAAAACTGCATCAATGAATTACGTATTTACAAGGGGAGTCGCGGGAATGCCACGTGCCTGTCATCAATCGGCCGGGATGGGTGCTTGGTATTTTGGGACCTGCCCACATTGTGCAAACAAATATCCGAATTAACCATTTCATAGATCTCGGCACGGTGATCAAATGGATGATCAGAACGATGGTTTGACTGTTCAGCCGTGCTTGTCTTTTGTATCTCAGTTCATTTTTATGCACGCGCTCGATTACCACATCCAACGATGGCCTTCACCTAATGTGCTTGTGGAGCTGGTGATTCTCGGCTTCCATATGCAGTTTTCTTTGTCTCAGTACTTTTGTCAGCATTCACACCTCGATTGTACCGGGGTCGGCCCCATGCTCTGCCTGCCCACTCCTAACAGTCACCCATTGCCGTGGATAGGGATTTGCCACTCCACACACACTATTTTGCGCATCGATTTCGCCCAACTAATGGTGTTCTGTGATCTTTCTGACTTACTACCAGTGCTTCTAACTGTGTTTGGCCATGATTTGTGAACAATAACCATGCCGTTTTTTAGCCAAAAAGCTGTCCATTTTGATTGTGGTTTATTTCGACAGGGGCCAATGCGAGTGACCATTCATTCTTCAAAGTGTGATTTCCC
>STRG.4675.1
CAGAAATTGACCATCAAATCTCGGGCAAACCACTTTGTTGGGCGCAAGCTTAATCTTGTTTTCGATTTTTCGTGATCCACGCAAGAGGGCTCCGCTGATATACCAGACGTAATGCAGTCTCTCAGAGATAAATTGTACATGCCAATTTATGCTGGCAAACGTTCGGCTGCATCACCCGTGAAAATAACAATCATAGGAGCTGGGTCAGTTGGAATGGCAACTGCATTCAGTCTATTAACCAAGGGCATACCAACTGAACTCGTTATTGTTGATCTTGATGTTGACAAAGTAGAGGCAGAAGTGGGTGATCTCCAAAACGCGCGACAATTCTTACCCAAAGTGGCCATTTACGGCGGCTCTAATTATAAACTTTCATCCAATTCAAACATTGCCATTATTTGCGCTGGTGTTGAAAGACGAGATAATGAAAATCAACTCAGTCATGTTCAGCGCAGTGTGGACGCACTGAAAACGGTCATTCCACACTTGGTGGAAAACAGTCCGAAGTGCATCATAATTGTTCTCATCAAACCAGTCGACGTTCTGGCTTATGTATCCTGGCGAATCAGTGGGTTTCCAAAAAATCGCGTCCTCGGCCTGGGCACATTGCTAGACTCCTCAAAATTTTGTAATGCTATAAGCAAAAAGCTCGGTATTTCAGCGGATGCTGTCAGTGGTTACCTACTAGGGGAACAAGGAGAAAAAGCAGTACCTATTTGGAGCTCGGTCACATGCGCTGGTTTGAAGTTGCGAACGATCTATCCAGAAATCGGAACTTCAGATGATAAAGAGGGATACAATAAGATTCCTCAAGAATTGATAGAGAATGAGCGCGCCATAAATAAAGGGAAAGGCGCCAATGCCTGGGCCATCGGCCTTGCAACCAGTGTCATATGTCAGGCTTTACTTTCGGACGCGAACTGTGTATTTCCATTATCTATACACGCCAAACATGAAGGTAAACTAACGACCGTTCCGGAAGCCAAGGGTTTGAATCCCCGCCATCACCAGTTACTTTGGTGGTAGACAGTAACCCACTGTTGCCCGGATCGTCACTACACCCGACCGATTAGGACCTCATGTGCTTCTACACTTCAAGTCTCGGGTTCTGGTTGGCAGTTATCCCTAATTGTGTGGCGGGCCTTGGTGGCCATGGAGTATGTACTTTTTCCATTGCTGCATGCGCAAACATGTAATAAAAAAGTTACTGAATACTAATGACG
>STRG.24917.4
CCATTGTGCAGACTTTGTTTAACAGACATGTTTGCCCAAGGCCAATTGCCTGCCGCAGCTTCCACGATCTGACGCTCCTGATTGCTCGTAAAAATCTCCTTAGTGTGAGTATCGCAGGTGAGAGGAAAACACTCTTCCACAGGACATATAACTAATAGAATACGAACTACTATTCGTCACAAATCAAGCGCTGGCAGTTCTGGTTTTGCCATTGATGAACACAAGATCTGTGCAGGCTGTGTGAAGACAGATAGATGAGTGTTCCGTCGGTGTACCCATTTTTCACTTTATTACTCCATGACTGATATTCAAGATTATACTTCGGAAATACAAACATCCTCTGAGGTCGGCCAAACAAAACCCGACTGGACTGAGCCGGAAACGAACGCGAATGTGTCCTCCGATGTGGAACTGATGCCAAATGTATATGACGATGATTCTTGTTTGTTGATCCGCGCCATGAGCCCAATGTGTTCAGCAACGGAGGACGATTCAAACACAGTTGAAGATCCACTTCGTAATTCCTTTTATTCATCTGATAAGAAATCCAATTTGGATTATCAAACTCCGGCTTGTGATGCAGTAATCGACGCTGGCGTCGACACAGCTTCAGTACTAGAGCGGGATACTTTTCTGGATCCGAAAATTGAGGAGCACGATCCTAACCAGGAATCGATTTCATTGCCCAAAGAACATGTGTTTCGAATCGCCATTGAAGACGACATTTCAAGCAGTGATGCCAATAAATCAGATGACCAAATTTATTATTTGCCCTTGGCCATTGGAGCCTCTGGCGGAAATCCGGAATCAGAAAACTTGGATTTCAACAAATTGTCTGGATTAGGTGAAACAGCCCAGTCTGACAATATACTAAGGGACCTGGGTAAACCGCTCTCACAAATGGCAGGGTCAACACAGTCGGCAGCTTCGATTTCCAATGAGTCTGTGTCTACTAACGGGTCTCGAACGACGTCGCATACTGAGAACACTACTATGTCTGGAAGTACAAACACATCAAGTTTTCTTACCTGTAAGTCAACTCTAGTCACTGATAGTATGCTAAAAACGGGAACTATTCCAGAAAGTATCACACAGCAATTTAACCAGATTGCCAAACTGAATAAGAGCAGTCTTCGAAGTCGTCGAACGGTACGAACAACAACGACAAGAGTAACTCCCGGCCATCTGATTTGCACACCGGCGTCTACATCGGCTAAATCAGACAAGGCTGTAAGAGACTCCCTTTCGGACAGACTGGGGATAAGTGCAGTTGGTCCCGGCACGAGTCAGTCTACCAGCGCAATTCCTATATTCAATACTAGAGCACAAGATGTTCAGAGTTCAGAAGGTAGCCCGCAATCATCATCGTTGTTTGCTAACCCAAATCCGAAGAGACCAATTCATGCGAGATTCCACAGTGATGAAACGAAGCCAATGACAGACTTCGAATCACCTACGGGATGGTATTCGAATCCTTGTTCTGGTGACCAGATCAGTCCATCGACTACAACCGCAGAATTCGTGACCGCTGCACATATTACAACGACATGCACCACAACCACAACCACCGTGACAAGGCAACCGATAACTTATGTCCGCTCGGTTACGGCGGAAAGATTACCCGTGTTCATCCGAAGCGGTGGGTCTGGGGTGGTAAATGCTGGTGTGCTACGGAGCAAGAGCGCAGCGGGCACAATATCAGCGAATCGACGGGGAAAGTCGGACCAAATTCATTCCACTGACGAGGAAATTCTCGATCACGACAACGTTGCTGTTGAGGATGCTCATCGATCGTTACCCGACAGTTCAGTTGAATCACAGTGCCACAGCAGTGGTCATACTGGTTCGGAAGAAGGTTCCACCAGCTCACTGCCTTCTCTGGGGACCGCCGGGAGCAGTTCAACTAGTGCGGCTGCCACCTTGGAAATTCAGAGCGTTGTTCCGGCCGCTTCTGATCCAAATTTACCACGGGACTCGGCAAAAGAGTCTACGGCTGCAACTGTTTCATCTGTTACCAAATCGGAGGGTTCAGCTCTTCCGGGATCGGATTCGGTTGACGAACAAGTACGCCTGTCTGACAACTCGTATGTAACACTGATATCTGGAAAATGTGTGAAGTGAGTTCCTTGAAAAATGGATTAGATTGTTTCGTTTTAACCAAAAGTCTTTCACGATTACATAAGCGTCAGATATTGATCAGTTAAATTTTGTAGACGTCACACGCAGGAATCACGTTCTGCAGTGAACCTTTGCTCACACAAATGGAAAACACCGAACCTTACCATATTTCTGACCTTTTTACTCAATTGTCGGACGAACTACAGCTGAAACGACGGCATATTATGAAAGAACTTATTCAGGTTGAAAAAGAATACGTTGGAGCATTGGCCACCCTGGTTAACTCCTACATGATCCCATTGAAACAAGAACGGATTTTGGACGATCAACAGGTGGACGTAATCTTCTTTAAAATCAGTGAACTTTTCAACTACCATTTGAGCTTTTTGAATACACTTCAAATGTGGGAAATGACTAACACAGTGGGAGACAAACTGTTGGATATGTTTTCGCGTGAGGCAGTAGCAATTTGCTATTGCTCGTTTGTAGAAAATTTCCCCAACTCGGAAAAGACCTTGGAGGCTTGCTGGAACACCAAGTCATCTTTTCAAAAGTTCTGTGAGCAAAAGCTCCGAACTTTGCGCAGTAAACTCCCCTTGAAAGCATTGCTGGTACAGCCCGTTCAACGTATACCTCGTTACGAGTTGCTCGTCAAACGCTTGATTGAATACACGCCGACAAACTTTTCGGACAGCGCTTTACTCATCGAGGCACGGAATGCCATCCATCGACTGGCGGTTCGTGTAAATACTGTCCAAGCAGACGGTCAAGACGAAAGTATGATGGACGGTATCAAACTTTTGGCTCGTTTACTGGCACCAGCTACAATAACCCCAAACCGAGTGTATATAAGACATGATATTGTGTCTCTAGAGGACAGAAAAGATCCCGTTTGTATATTCATGTTCACCGATCAAATTGTTTTCACCGTGGCCAAGCGTAGAGGTACCCAAACGGTAAAAAAGCCGATATTTTTACGACTACAATCACCAAAAGGGGTGGAGACCATTGAGAACATAAAATATAAAATTTTCCACCGTCTGGGTATCGAGGCGATTGACTTTGAGCCATGTGACGGGAACGAAAGTGACCATCTGGTTCAACACCGAGAACTGCGTGACAAAAAGGATTTGACCTTACTAGCTGAAATTGAAAATATTTCAGCCAAGCTGGACTACCGACATCATGATTTGGATACCGTGGTTCGCAATTTGTATCAATCTGTCCAGCAAGAACTGGAAGACTTGAGAACAGCTCGATGTGCCTCCACACCAATGCCAAAACATCTTTCAGTTTTTAGTGCGACAACAAAAGAAGGAATCGAGAGATACGAGCTCACATTCCCGTCAGGTGAAAAACGAAAGGACTGGGAACGCACGGTGATGGAATTAAAACGACAACTGAGTTCGGTTAAAAGAACGTCTCATTTTCTCGGTTCCCTGGAAGTTCCACGAACCTTGTCTGGCATTCAGCTCTCGTGCTCCGCGGTCGTGGAGTTCGCCTGCTTGACCAAAACCACAGTACGCGATGTGTGGATCTGTGCATCGGACGGGTACACCGGGTACATCTGTTTGTTGTCGCTCCATCCACGTCCGATGATCTACTTGAACACTCCGTTGGCCGGATGCAACTCACGCATCACATGCATTTGTGCTGTACCAGGCTCGCCTGTACCCAACACCAGACGAATATCGTGCATTCACGGTTCTATGAATGTTCGATCAAAACCCTCGTCTCTCAGTGCTCAAAGAATAACAAAACCTCGTTTATCCCTATCCAAATCCGATGAGACGATAGAGCTAACCGGAATGGAAAACAAAGATCGCAGCAAATCAGAAAATACGGTGCATTCAACAAAGATAACTTCCGTTGAGGAACACCAACGATCACCGGGGCCAGATGAACATGAAACAAACTCGGTCCGTAAATACAGTAGTAGTCAGTTAGATGATGATTCAGAAACGTTGTGCTACGTTCACACACACACGAGCAACTCTGCACTGACAACTCCGCCAGATACGCCCACACTTCCTGAAGCGAATGAAGTTGTTGATACGCCCCAGGTTTCCGAATCAGAACAAAAGGAACAGTCGAAACTGGGAGCACCCGGATCAGATAGCCGGCAGTCTGAATTGTCGTACTTTGCAAGAGAAGCCAAGTGTCCTTCCGAACCTTTCCTCCAGGAAGCCGGTGCAACTGATAACCCCGTTACAGATGGTGCAGGCGCTGACGAGCCGGAGCCGCAGATATCCGACTATTCCGACTCGAGCGATATCAGTGATGGGGAGAATGAAGCTCAAGATGAAACTAGCTCCAGTCAAACAACACAAACCACCTCCAAAGAAAGCTCCAACGAGGCAGCCGCGGATTTGCACGTTTCCCCGAGGAACCAGAAAGGGATAAGGCTTTTTGATCCGCATCGGCCAACCATGTGGCTTGGTACGGAGGACGGAACAATATACATATTTCATGCGGATGACAATATCAAAACAAGCCGGCAACGACAACAGCTGAAGCTGCCCTCGGGGATTAACAGCATTCTTCACCTGGACGTGCGACTCTTTGTTGCTTGCACAAATGGGAACTTCTTCGTCTACGATCGGAACTCAGAGGGGCAATGGGATATGGACTCACCAAGAGTGCTGCACTTAGCTCCAGATCACGACTCTCAGATTGTCGTTCGCCGGATGCTGGCCGTTGCTGGCAATGTGTGGTGCGCCGCGCATCGGTTTGTTTATGTGCTCAATTCGGTCACGCTCAAAGTAGAGCTCTCGTTCCCACTTAATGGAAATCCGGCCGATCCTCGAGGAATTCAACTTATGGCATACGGTAATCAGACAGTATGGTTAGCTACGGACAACAGCCCGCGGGTGAGCGTTTATCACGCAACAACCGGTGAATTTCTCATGGAAATTGATTTGAAACCGATCGTCATTCAAAGTCTTCGGAATTGTGATGAGATCATTATGCGTCACAAGGAAGCCTGCTTGCGTATCACTTGTCTCACCGTATGCAAGGATTTACTTTGGGCCGGGACAAGTGCTGGCGTAATTGTCACCGTGGCGATACCTCGAGTGACTCACAATTCTACTAAGCAAAGCATGGAACCGCCACAATTGGAGGTATTGAAACGAGGTCACATTGGGCATGTCCGCTTCTTAGTCAGTCTTGAAAGCGCCGTTGAACCTGGCACGAGCCTTATACCGGAGCGTCCGCGTATTTCGTTGAGTCCTATGCACGAGTCCGTCACGACCAAATTTGATTTCGGTCAAAAGGAACTTTCTGCTGACCCCTTATCATCAAACAGTGGGATAGAAAAGGCAGAAACGAGTTCAGAAAGTAGACCAACAAGTTATGGTGAAGAAAGAAGACGATCTGTACATTCGGACGCTGTATCTTCCACTCTACCAATTCGGAGTCCTCAGCCTCCACCAAGACCAAAACCTCCAAACCTTGCTAACATCCAACATGCAATGAAGAGTGAACAAAGTCCAATGAGCGAATCCTCACCAAGTGACGTATTTCAACCCAGGGAAAACCGGCTGTCACTATCCCAAAGCCACCGCCACTACCTGTTGGGAGTCCGCCGAGCTTCGGTAAATCCATATTCAACGATTGCGACACAAGTCCAAGTAATCAGTGGTGGTGAGGGACTCGAAGAATTCAGTACAAGTGAACACATTTCATCACCCCCAGAAGTAAATCCGAGCGAAAATCTGGGTGACGATGACAGTACTAATCAAATTCTGATTTGGGATGTACATTGAAATCTTATGCACAATGCACTTTCTTGTGTCAGTCTACTTTCTCATAGCGCCTCATGTGTCGTGAAACCAGAACCAGCGCCGGTTTTGCTGAAATGATTGTCCAAACAAAATCGGGTATTTTTGCTACCAAGACCCTATATTCCGGTAATCAGGTCTGATAACCCCCCACTTTCGCATTGCTACTTCCAGAAACTTCAGATTCTGAAAGTGACACTCGGTTTTGACTTTCTCTCATTACTGGTTTTTAAGTATCCATTTCCGTATACTAGGCATTTCTCCGTTTCCTGAGCTGTCATATTCTGTTCCACCACTTTGCTTCGTTCTTGTCTGACTTCCGGAGATCGATTGAGAAACGGATGAACATACTCATTTATTTCTTATTTAATCAAGGTGACAGCACTCGTATTCAGCGTGAAATCGCACACTTATACGTATACAAGGAGAGACAGATCAGAGGAGAGAGCGACCGACAGAGAACTACAGTCGTCTAAGTTTCGCTTCATTTGAAATACCTTGAAAAATCTACGTGATTGTTTAGAGACGTTTGACTTTTCTTTTCTGATTTCCCACACAGATACACTCATCTAATCTATCTTCAACAGTGCAATTCAGAACAGCCAGTTTTTCTCAACAGTTTTCGTTCCAGTCAACCAATGTAGCTGGTTCTACTTGGTTACTGTTGCTGTAATCGTAAACAAGCGAAAGGTAAATGCTTTTGAGCAAAACATTTGAAATCCTATCATCGGACAGCGTGATATCTGACAAAGCACTCTGCCATTGTCGTGTTCTAGATCCGTACACATAGATCACGTGCGACCATGTTTTCCTTACCTTCCACCAGTGAATCGGACTTCCACGCATTTGTACTACGCTTGAAGGAAATAATACTACTGAATCCTAAA
>STRG.40961.2
GCAAAAAGTGTTCTCAAGACCGGACGGTTCGATACATATTGAGCGTTTGCAACCACCAAGACAAACGATGCTTGCGGCTTGTTCATCGACTGAGTCCACATACCCTGGATTGCACATATATGTAACAGAATCTCCACCGCGACCGTACTACGATGTTGTTTCATCATTCGAGTCACCTGAAACTCATGCTCCGCGAAGGACCATAGCTTGTGATCCGATAACAATATCTTGTCTTCCTTGTGCACCAGCGAAGTCTGAGAGAACTATCAGCCCAATACCTCGAAAACAAAGGGGTGAAAAAGAAAACGTCGAAGCAAGAATTAATCCCATGAGAAAGAGCTTTGAGCAGATACAGCCTCATTCAGTAGCTTCACGTGTAGAAGCATTCACGGCCCTCTTAAAACCTAAAGAGCAGAAAAATTTGTCGGAAAGCAACTGCATTATCAGATCAACGCCAGAAATCTCTGAAAACAGAATAAAGTCCCTAAATGATGACCGCTATGGGGAAAGAACTTACTCACATCTACAGCGTTCGGCAACCATCAACTATGGCAAATCCGGTTATCTAACTGTTCCAAAGATCTCCGAATATTGCTTCACATGCTGTAAGCGAATCTATCCGGTTGACCGGGTGTCTATCGAGGATCGTGTCTATCACAAAGGTTGTTTCCGGTGTGCCACCTGTCAACGAATCGTGCTACCGGGGAATTTCGCATCACTGGATGGTATTATCCTCTGTAAGCCCCACTATATCGAGCAGTTCAGACTGAGTGACAATTATTCGGCTGGGTACTTTGAGGATGAAGATATCTTGGAGGATGAAAATATGAACTCCGATCGTTCTCAATCAAAGTACCCAACTATGAAAACTTTGGCGCGTCAAGCCCAGTTTTTGAGGCATGAACAGAATCGCTACAAATCCGAATTTGATGCCTGATACCAACGGCTCTCCTATTTTCTCACTTTTATAAACGCGTCTTTCATGGAAAACAAAACAGAATGAAGACACAATTATTGTCCTTTCCTTCTTATGCCCACCAATGTTGCGTCACATCAGGCAACTGATTTGTTTCGTGCTCCCTGTGCTCGTTCTTCAACAGATGCATTGGTTAGAACGGCTTCTAAGCAAACCTAAGGCCTCATGACCGAAGGGAGTTCTTGCGTTTTGCTCTTTGATAGCCCTGAAACTCAAGTTCGTGCCCATCAAACATTCTTTGGAGCTGTTTTCCTTCAAAGTCTATGACTCTCAGGCATTAGTTTTTTCTCCTTCAACTGCTGAGTCAAAGAAGACTCTGGTCCTCTCAGCGGCCGTTTTTGAGACTCTATTTCGTCTTCTGTTCTTTTAATCTGTGATGTGAAAACTGTACTCCGTCGACTCCTATGTGATTGCACAAACAGTTCGAAAGTTGTTCGCTCCATGATTCACTCGCATAGATGCCGGCAAATTTGAGTAACAAATTATAACCACCAGTTCACTCTATTGCCTTCTCCAGGCTTGAAAAGCCCTGTATTTATCTACTGCCTGGTTCGAAATAAAAGCCACATGTCACAAAATATTTTCTCATTCGACCTCGTTGCTTTGAACAGCAGA
>STRG.57892.1
CACTCCTGAACAGTAGTTCTGAAACGAGCGAAGATAGAACACAAGCTGGACCGACCCCTTTTGTCAACAAACAGTCTTTTGCACGTGTGACTGTCCACGCACTCCCCCCGAACTGGTTATATTGCACAATCGAACAACGGACCGTGTATCATTTTCGTCTCAATGCAACGGTGAACGGTAGCTGCCTCATTGACAGGGATCCTAGGCGCATATTCCAGGGATACAAAACAGCTCAGTAGTAGAATTTCAACGGATCGTTATCTGATCGATCGTCAGTAATGGATTCGAACCAAACACCCGCAAAATTCAGAGATCAGCAGGAAAGATTGATAGCAAATCTATCATCCGGCCAACCAGAAATAATCAAAGCTCATAAAATGATTCCGTCAACCAATTCCACAAAAGATAGTGGTATCGGCACAACTTATCTCACTGTCTCCTCTGCATCGTCGTCCAACAATACCAGTCCAGAATCGGAAAAGGATGCTCTCGCCCAGAACGGAAAAGTCCCCAAGCCGCTAAGCATTTCAAAAATCGATGCCACATCAACTCCGGCAGCCGCTTCCAAACCTCCAGAAATCAGTCGAATTTCGGAAGAAAGCTTGGTTGAGACTGCATCCGACACTCCGAAAGTCATTTCAAATGGTACCGCGATTCTCTCACCGCGGGATCGTCCAAAGTTAGCCTTCTCCATCACTGACCAGTTGGGATCATCAACACCCTACGTGTCGAGAAAACGTGTCCGTTCTATACGAACGAATCAATTAGCTGAGCACGAGCGACAGTTGAACACCCCATGGGCAGTACCGGAGAGTGGCAAGCGGGTACAAGTGGGAACTAAAGGTCTGACAGAGCCCATCAGAACAGATATGGAAAGTAGTAGTGGACGACGTCGACAAAGACGTATGCATCAGTGTGAACACTGTGAGAAACAATTCGACCGCCCGTCATTGCTTAAGCGTCACACTCTTACGCATACAGGGGAAAGACCTTTCGAATGCCGATTTTGTTCAAAAGGATTCTCCACGCGTAGTGGCGTGAATACGCACGAACGTACACATACAGGACAGAGACCGTACGTGTGCCGAGTTTGTGGCAGACGATTTGCCGCCGGATCCAATCTGATCTTTCACAAATATACGCACAGTAATACAAGACGTCATCAGTGTTCGCAATGCCCAAAAGCATTTGTCACTCCGGGAGATTTGCGAAAACACGAGTACACACATACAGGTCAATGGCCTTTTCGTTGCACAATCTGTGATCGTGGATTTGCCACGGAAAGAAATTTGAAGTCTCACGAAGTGACGCATACGGATAGAGTTTTCAGATGTGAACGAAGAAATGATTGTACTCTTGCTTCCGTTTTACAGGTGAGAAACCTTTCTCATGTCCGGTCTGTCATAAGGGTTATGCTCAAGAAAGTTCTATGAAAACCCATCTAAGGACCCATCAAAAACCCCTTTCGGATGATGGAGATAATATCGATGCACGACGTAAAACAAAATTACCCGAAAATTCGTTTCCAACCACACATAAATTGACGGAAACATCTTCAAGACCGGCTGCCATGCCTCCTCTTCAAGAAAATTTCCAACTGATTAAATGTGGTTCACCAAGACAGTATACTGCATCACCGAGGACATACTCTGCTCCAAGTATGACAAGTTTGAACTCGGATATAACATCACCGGTGCTATCCCGGGTCGGCAATGATCAACTTTGTGCTCCGAACACCCGGTTAAGATCCGATCCGCATCAGAACTCAGCTTTTACTACTCCACCGAGAATATCGAAAGGTATGGAGCCCACGATACCCCATGGTGGTAATGCGAGAGAGTTTTCTTGGTTCTATGAAAGATATCGAGCCTACTACCAATATTACATTAACAACTTGGCAAATACAGCACCGGTTCAGCAGACCAATGTCACTTCGCCTGTGACCTTACCTTCCACAGTGCTTCAAATTCAATCGATACCTGCTAGCCCTCCCTGTATGTGGTCTCCGGTCACCAATGTGACTGGCGTCTTAGCACCGTCGAGTTTCTGTACAAACCAGTTCAACACAATAATATCACCCGAAACGTCATTTGTTGCAATGCACAACCCCAATCCGACCAGTTTACGAACTGGGTTTCCGTCGGCCAATCAAAATTATTCCCAGTCGCATCTTCAACAGAATCCCATATCTCAAATGCCCTTAATTATCGACCACAATTCAACAAGTCCAACGGAAAACGGAGCATTAGATTACACTTTGACAACTCTGTCCAAATTACAACAACCGACTCGAAGGGGCTGATTTCGGGTTGGGGAGGGGATTGAAAGACTTGGTGATTTGTGTCTCGTGACTTTTATTTCGACCAAAGCTACCAGGGGCTGTGATATCACATCATGTACACTGTTTACTAAAACTAACTGCATTCCAACTACGAATATGTACAGTTCCTTGCATTTTGACCTCATGGTCATTATTGGTCCACTTTTATTTATTTGTTTCAACGGGAATGGTATACAGTCAAGAAAATGTTGCCATTTCATTTCATCAATTAGCACGCAGAATTTCTTGTACATATTTTTATCCGAGCACACTTTTGGAGCAAGAAGAAAAAGACCACACAAATGATAAAGTGAATGTATCTAAAGAGTGAGTGAGAAAAAACGGATGCGCCATTCATGTTCTTCAAAAAACAACTACTTTCCTACGTGAAAAGCCCGATTTTAGATTGTTTTGTTGGTTTGTTGTTGGCATACTTGTATTCAG
>STRG.9546.8
AGTTTCTTAGCAGGGCGAACCTTCAGTGTTAAGGTGGGGAACCATGTTTCAAAACCGGAAGGTGTAACGAGTGGGGTGCCACAGGGCTCGGTGCTCGGCCCTCTGCTCTTCCTCATCTTCATCAACGACCTAGCACGTGGGCTTACAAACCCCACCTTTATGTTTGCCGATGACGTCAAGATAGCTGGAGTAGATATAGAACTTGACGTGTTAGCAGTACAAAACTGGGCACGCAAATGAGACCTTCCACTAAACCTCACCAAGTGTCAATGCTTGACCACAAATACAGGGGCTAGTGAGAATAGTGTGGGTTCGTTGCAAGTGGTCTCGCAGGTCAAAGACTTGGGCGTTATAATGGACAACAGCTTTAAGCCGTCATAGCAGTGCACCTCAGCAGCCAATACGGCCAGGAGGGAACTCTTTCGAGTTAGATCCATTATGTAGTGTAGAGATCCGGAGATATTCGTTCCGATATATCAGGCCATAGTTAGGTCGCGTATGGAGTACTGCGTGCAGGCCTGGGCACCGTACTACCAGAAAGATATCGACTGTCTGGAGAAAGTGCAAGGGCTAGCCACTAGAATGGTGGCTGGGCAAAGGGGGTTTAACTACACAGAGCGTCTCCGTGCCCTAGACCTGTTCTCGATGGAAAGACGGCGCGTTCGAGGGGATTTGATAGAAAGCCTCAAGGTAATGAAAGGACTGTCAGGAATAAGTCGAGAAGACCTTTTTTCGCTGATCCCCGAGAGAGGCACAAAGGGGCATAGCCTTAGATTACAAAGGAAACATTCCAGGCTCCAAATTAGGGCGAAGTACTTCTCAAATAGAGTGGTACCCTATTGGAATAAGCTCCCGGAAGAGGTCATAAATACCACAACAGTGAAGGCCTTTAAGAAAGCACTAGACCTATGTTGGGTGGCAGTATACCCCGAGTTATATAAGGAAGCTTTTAGGGTCAGATGCAATTTACTTATTGTTCCCACCTTACTCTGCCCGGGCTGATACTGCACAAAATTTCTGCCTTTCAGAAAAAGAAAATCAAGCAATGTTGGGAGCTACGGAAACGCGCCGACAACACAACTATCTGGACACACGATTGGCTCTAGCCACACCAAGTCCTGTGCAAACTGAACTGAACTGAACTGAAGTTTTCTTCGGAAGATAAGATTCCCCTACTTTTTTTCGTTTCTTTCGTTGTATCACGAATGAATGTGAGGAGCATCAAGTGGAAGAAACTGAAACCAAACTTTGGCTCAAGCCCTCACATGTCGTTTGATCTGGTTCGATCACCATAGAAATGGCGATTCTTTGAATATGTGCGGCAGACTAGTTCGACGTTGCATGCGGTGGGTTGTGGGTTGTCGCTGTCTTCTTTTTGGTGTGTAAAGTGGGGAAAATCACATACCCTTATCTCCAGTTTTTTCATGCACGAAGCGGTAGCATTGTTCTATGTCATCATCTGGATTGGTTCATCGATATCAGCTGATATCCACATGACGATCGCGAACTAGTTTATTATGACAATAACGAAAAAGAGGAATATACTCGTTTTGACATGGAGCACAAAAATACCCCGGACACTTGATAATCCTTAGGGGAACATGCAATGTATTGCAAACAGTAAGCCGCGATTAGGCCTCGTTGGAAGAAAAGGATGCTTCATATCCTTGTGTGCAATATCTGTTCTGTTCACTTTGACCGCCATATTTCATTGGTACCCGGACGATACCTTTGAATTGCCCTTGTCAGTATTTTCCATGATTTGCTGCGGCTTTTCCTGACCGATCTCGATCCATGTGTAAGCGATACAGCTCTGTCGACAACGAACTTCATACTGAATCTTACCATACCCGATTGGATGGAACTTCTATCCGAGTACATTCCATTAAAACAACACAAATCGGGGTGGACGGTATACCGGTTACCAAACAATCAGTATTACCTGGACAACCAGACGATCATTAAAAGCAACAAAACAGCCAACCACAGTAAAATAGCCACATTTGGACAGGATTTATTGTTAGCACGTGTTAATTTGAGCCTGGCATTATGGAGTCCGATCCTTTGTGAACCCCAGGAGTCCACTGCGATTATCATTCCCTATAGAAATCGGGAAGAACACTTGCGAGCGCTTCTGCACACTTTACCGGCTTTTCTAATCCACCAAAACGTTCGGTTTACCATATTTGTCATAGAACAGATGTCAAACACAAGGTTCAATCGCGCCCTTCTCTTCAATGTCGGGTTTATTGAATCCAAAAGAATTGGCAATTTTGATTGCTACATTTTTCACGATGTTGACTTACTGCCGGCTGATCTACGTGTCCCGTATAGCTGTGGCTCCCAACCAGTGCATTTGGCTGCCTCGATGGATAAGTTTGGCTATCGACTTCCGTACAGGAATTTTGTCGGAGGAGTTCTGGCTATGTCACGCGAACAATTTGCAGTTATTGGTGGATTCTCTAACTACTATTTCGGTTGGGGCGGTGAGGATGATGATATGTTTCATCGGATTAAACAACACAGCTTCTCCGTTATCCGTCCAAAAATGACCAGATATCGTATGATCCGACACGGCCGGGACAAACTTAACGAAAGGAATAAAGAAAATCTTCAAGTACTCACCTTAACACAACAAAAGGCCCTTGACAATGATGGATATCTCCAGTCGGATTATCAAATATTAACTGCAGGACCACGGTATAGCGGTTTGGTTTACTGGATTGAAGTTGACGTCCACGAGAGTAAACTCACCGCACAACGCGATGCCCTTTTGAAAGGAAAATAAGTGAGCCGCAAACACTTTTGACGAAATTCAACATCCATCATAAAGATGACTCTGAGAAACTGTTCTTTGACATACGAGAATTCCGAGCTACTCAAAGCCTGTGGAAATCCCGGAAATTCCAGCTGTTACCAGAATAAACTAATTTTACATATGTGAAGAAGTGGTTACACAATTTGATAAAAATTTCGCCCTTTATTTGTAAACTATTTT
>STRG.50531.4
TTCAAACCGAGGCCACGCACTTCACTAAGGATTAACTTTTTTAGCTATAGGGTTATTACTATGTGGAATGCACTTCCAGAAGATATTGCTCTCTCGCAGAACAATACTATCTTCAAGAAAAAGCTAGACCTCTACCTGGGTCTCTCCCAATAATTCCCTTTGTCAAAAAAACTAACAAAATAGATGTCTTTTATCGCATATATGTTCATGAATGCCGCACCCCCACTCAGCTTAAGGCACTGTCCACATTGTGACACTGCATGAGGTTATGAGTATCTTGTTTTCGCTGCCACCTCCGCCCCCCCGCTTCTTTTTACTCTCGTTTCAGCTCGGTGAATCCGACAGAAGATCAAGGATTTCCTCAAGAACCGGGACAATTGGGCTCAAAGTCTCGAACCCGTGTAGTACTTCGAGACTCTGCCAGGGCTGATACTGCACAAAATTTCTGCCTTTCAGAAAAAAAAAATCACGCAGTGTTGGGAGCTACGTAAACGCGCCGACAACACAACTATCTGGACACCCGATTGGCTCTAGCCGCACCAAGTCCTGTGCAAACTGAACTGAACTGAGCTGAACTGAACTGAACCTGAACTGAACTTGCCGCGGAACGTTTTTGAAAGCCAGACAATAAAGTGGACGTCCGGCGGATTACCAATGCGCATTGGTCGGGATCAGCGATACGATCGTCAGTTGAGGTGGAAGCGCAGCAATCATTTTTGTTAATCATTATTTAGGCTGTGGGGTGACCACGGGCAGTTTGCTATTGAGAAAGCGAAGGTGTGTCTTATTCGTGCATCTGCAGTTGGATCCGAAATCCTAAAAAATCTTGTTCTTCCAGCTTAGGTATTGGATCATTTACTATCGTTGATGACTCACTTGTGTGTGAAGAAGACCTGGGTTCCAACTTCTTCGTCACGCAAAATTCATTAAACAAGTCTCGTGCACAGATCGTTACCGAAAATCTATGCGAGTTGAATGAGTCGGTATCTGGGAACTACGTTGTAGAGGACTTTAATGATCTTCTTGAGAACGATCCTCAATTCTTTCTAGGATTCAACATCATCATCGTGACGGATGCTCGCGAGGGGTTGCTTATTCGTTTGAGTCGCCTCCTGCAAGGGTACTGTATACCCATAATAGTATGCATCAGCATAGGAATTATCGGGTATCTACGAGTTAGTGCACAGGAACACGTGATCGTCGAATCTCATCCGGATTCCACGAAACCGGATTTGCGTTTGGATAATCCACCCACTGGTTTGGTATCGCTTGCAAATGAACAGCATTTGGAGACAATGAATGCGGAACAATTGAGTCACACACCTTGGTTAATTATTATACATCTCTTTGTACAACAATTCATCAAACAGCATGGTCACTTCCCGCAAAATCACAAGGACAAGTCCGAATTAAAACGGCTAATTCATGAATCCGGGAACAAGCTTTCCACTGAACTTCGACAGCGGGAACCAACTCTTGATGCATCGTTTAGCTTGGATAACTTTGCCGAAGCCGCCAGGGCGGTAAACTTAGCCGTATGCCCGACAGAGATTCCCCAGGAAGTACGTGATTTGTTCGAAGATGAACGGTGCTTCAGTATTGGCCCACATTCCGATTCAGACGGTGTAAAATATTCGCTATCTCGTCCTACACACCCGCCTCACGCGGCAAACGTGTCGCGATCACGTGGAAACGCATTTCGGTTACCATTGACGAATCAGATTTTTTGGCGTCTGGTCAGTGCGTTGCGTGACTTCGTGCACCATGAAGGTGGCGGACAGTTACCAGTTCGAGGGAATCTCCCAGATATGACATCTGATTCTGTGAGATACCTTCGTCTACTTTCGATCTATCGCGAACAATCTGACTGGGCCGTTGAGTGCATTGCGTCCCGGGTCAAGCAGTTTCCTGATATCACTTTGGACGATGTTCGTCTGTTCGTACGAAACGCCGCCTTTTTACGAGTAGTTCGTTGTCGATCGTTGGAGGAGGAAATGAAGTTATCCCCTGCCCGGTCCGAGGACTTAGCTTTGATTCCAACTCACAAGGAGAACGATGCCATGCTGTGGTATATCGTACTTCGTGGTGCAACGAGCTTTGTCATGGAGACCGGGCGTTGGCCTGGAAGCTCGGTTCCATACACGGTTCGAGGCAAGCAGTTTGGCGAATTATCCGGTGATCAGCTGCCTGGATCTGTCCGTAGTTGTGCGAATCTTCCAATGTCTGAATCGAACTGCATGAGTATTCAACAGTCCATAAATACAGTAAAAGACTCAAAACACCTGATTGACTCGGATTTGCCGGCCTTTCGCACACATTTGAATCGTGTATTGCACGCCTTCGGCATAACCCCAAACCGCATCAGTTGGGACTATGTGGATGAAATGTGTCGCTTTGGTGGAGGAGAACTGCATTCGGTGTCTTCTTTCATGGGGGGTATTGTTGCCCAAGAGGTCATCAAACTGATTACTCACCAGTTTGTGCCCATTTGTAAACCTCTACTGTATAATGCAATCACCCAGCGTATAGAGCTTTTAGATTTCTAACCTCCTCCAGGACCATGTGTTGTTCGTATACGCTAACTACTTTCATGGGTGCCTGTTTTCTGCAGATGGTACGGGTTCTGATCGAACGTCCAGTCGCAGATTGTGATCCTCGACACGTGTTTTATCGATTACATTTATCCCCTTCAAAACGTGTGACAATTCCCGCATGTGATGTTGAACTTCCTATCTATGATCATCTGTGGTTAACTTGGCAACGATTACTTACGTGTACCATTATATGCAGTTCCGCAATGACGTAATCCTACTTGATGTCATTTTC
>STRG.72943.1
GTGCCGAGATATTGGCCGGATCTGATTAACTGAATAGACTTGTTCACATAATTATAAGATTGGAATTAAAATGTATCATTTCCCGATATGGTGGCCGGTATTCATGATGGTGTTGGCAACTCTGGATGTTAGTGAGCAAATAGCCCCAAAAGGACATCCAAAAGAAACGAAGACTTACTCGGTGGAGAAAACGCTGATTCGCATGCTGCTCAACCGCTATGAACAATTTGGTGTGATCGGTCGACCGGTGAATGACAGCAAAATTCAAGTGACGGTGCGTTACGGATTGCAACTTTTCCAGATTCTTGACCTGGACGAGAACAAACAGATTTTGCGCACCAATTGTTGGTCCATGTATGCTTGGAACGATTCCCTGCTTCGTTGGAACTCCAGTGAATATGGTGACATCATGACTGTTCGCATATTCCCCTCTCAAATTTGGACACCAGATATCAAACTGTACAACTTTGCTGACGAACGCCTGAAGGAGCACCGTGAAGCCCGTGTGGTTATTGACAACAACGGAGGTGCGCTGTGGGTCCCACAGGCTCTGTTCAAGAGTACATGCGAAGTTGAGATCACTTACTTCCCGTTCGACACGCAGATCTGCATGCTGGAGTTTGGCTCATGGACCTATGACAAAACACAGTTGGACATTACCTGGTGGCTTCCAGACGCTGATCCAATGCCATATTTAGATTTCTCGGATTACGTTCCAAGCAACGAATGGCGCACGGACGGGGAGAAAGAACGTGAAGTGCACCACACAAACCGAACCCTACAGATCCGTTCGGTGAAGAAGTATCGACGCCGTAATCAAACCGTGGGGAATCAGGTGATAACTCGTGACTTTCCAGTTCTGCGTTACCTCGTGCGACTTCGTCGCAATCCCAGCTTCTATGTGTTCATGCTGGTCATTCCTTGTGTGCTTCTGTCCTCGCTCACGCTTGTCGTTTTCTGGCTGCCCCCTGAATCACCTGCGAAAATGATGCTTGGAATGAACATATTCGTCGCATTTTTCGTTTTGCTCATTCTATTGGCCGAATCCACACCGAGTGCGGTGAAAAACTTCCCACTTATCGGGGTCTACTTCTGTCTGAACATGATCATGATAACCCTATCAACGTTCTTAGCAACACTCGTCATTCACCTGTATTTCCGCGGCGATCGTAACGGAGTTGTTCCAAGAATTCTTCGAAGGATTATCATCGAAGGGATTGGTCGATTGTTATTGGTTCGACAAAGGATTCCATTGCCCGATGTGAAGAAGAATCCAACACACAGTTCGCCACGAACCACATCCAGTTTGTCACACAGACGTGAGATGTCGGGGAGTAACTTTCTGATGAACGAATCCTCCTTCGGGGAGGATTCGCGAACCAGCTTCCACGTAGGCAATGCACACGGTCCTGCTCCTGCTCCAGCTCCGCTGGGCTTGATGCCTGGTGCGGGTTATCCAATGTTCGGTGATCAAATACCGTATGACATGCGTGCTTCTGGGCCCGGTGGACCTATTCCAGGTCCGTATGGTCCAGCATCCGGCATGGTACCCAAATTTCCGCCGGGTGCAGGGTTTTTTGAACCGTGTAACTGTGGTGCTGCAACAGCACGTGACGGTCCAATTGGTAACCTCACTGGAACTCCTGCAATGGAGAAGGATGCTTTCGGATTCCCGGCGATGAAAGATCAGAGAGAGAATGGAACGCCTGACCAAGATGAACAAGCACCAGAATGGATGAATTCAACAGCCACACTTGAACGCGATGTGCGAGAAGTGAAACGATATGTCAAAGCCTTCGTAAGTCGTCAGAAAGAGATGCAACGCAAAAGTTTTGTTGCCATGGAATGGCGTACACTGGCTTTGGTTCTGGATCGTCTTTTCTTCTTTCTTTACATTACAACCATTGCAGTGGCTGTGATTGTTTCAGTACCCAGAAGTACCGAACCGGAAGTTCCCCAAGCATTCCGTGAAACGGAAACCCAGTGATCATCTTTTCACCTTACTTTACTGAAATACTGAATGAAATTGGCAAGTGACTGTCCAACAAGACTTGTGATTCATAGATGCTCTAATACTGTGGATTTTCCGTATCATTTTACCTCTCATCTCCCAGCAAATTATGTGCCGACCTAAAACAACTTCCGTTAGGACAATATCGTAATACTGTTTGACTTAATCTGTCCATCATGCTCATTCCGTTGCAGACGAACTTCTACTGGCAAACTTTTTTTCGTTTCACGGTTGCTAACTAACTGCATTGCTTTTAGATTTCTGCCGTACTTCATCACTTCTGGTCTGCTCAACCCTGTCCGCTGTACACTTTGAGAGTCTCCTGATCGCAGGATAGACTGATTTTGTGATGATTGTTGATAGCTTCCAATTTTGGTCTTCAATGATGATGCATACTTATTGATAACTCTTGAGGAAACGTACACAATAAAGAGTATTCTAATCAGTCTAGCAATGACGAA
>STRG.63699.1
ATTGTTGACGTGGTTTCTGAAGCGATTGGCGATATGTTGCAGGCCGAGTTTTATTCAGTTCCACAAGAATTTTTCCACGGCCATGTCACAACTGAGGATCACGCGGAAGTGCTGAAACCAACACCACATGAACTGTCATCCAATTCGCACGACCAGAACTGGCTGCAGTATATCGGCTCATGTCGCGGATCGATTCTAGGTTGTTGCTGTCAGTCGGCGGTGCTTTTGAGCGAAGCTCGACTCCAACTGCCCGCGAATGAGGACCAAATAGACAAACAACATAAATCCGCTCTTTTTGCTCGCCAGCTTGGTCAGGATTGGGCCACTTTGCTCAGACTAATTGAAGAACGTGACTTTGTTCGACGAAATCAACCTGACATCCAGAAACGATTAGACGACATATCCAAGTCTGCGGAACATAGTACTTCCGGATACCTGGCTCCCGGGTCGTTTATCAACTATGTAGAGGGTGGTTTGCCCGAACCCGCATTGATTGATTTGTATTTGGGAGAACACATCCCCGTGGTTACTACCGCGAAACGCAGTTGGAGCTCCCTGTCCTCCACTGTGGACTGCACAACTGCAATGCGTCATTACGATCACTTGGGTGCGAAAATCTCTGATCGATTGAAAAACTCGTTCAACGAATTCCGATCATGTATTATTGATTCCGGTTCTACACCAGAGAAAGCTACTCTGTCCGCGATTGACTTGCTTCGTGATATGGTGTTGCGTTTATCAGAGGACAGTTCCCATTGAATATCGGATGCGTGATTGGTGCGTCCCGCGAATCCACACTGTTGTTGTTTTGCACCTATTTTCCCCATACCAAGTTTGTATGGTTACTTTATTTTCTCGTTTTGTTCTAGTAAACGTCTGCTATCGTAATGCAGATTTCAGTTTTTTTCCTGGGCAGCTTTAAGTGAAATAGAACGAAAATTTCGATGAATTTACGTAGTTCGTACCAAGTAACGTATTACAAG
>STRG.62102.4
AACAACAGGAAAAAATGCAAAATCGAGGGGGATTAAGAGTAAACAATAAGATTACTACAAAAAAAAATTTTTTTTTAATATTCACACCGCACATGTTTTGTAGATTGTTTGTCTGGTTTTCAATTGTTTATGGAGTACGAGTCATCAAACAGGTCATACAGCATTCGTGCCACTGCTTTCGGATCTGAGTCATATCTGTCAGCGTCTATAACGGCAATCCTCATCTCTTGGGACCCAACTAACCAGGGAGGCGGGAAGCACTAGCCGAAGTCACAGCTGAAGCCAAATTCTTTATGCCCCTGCACCAAGTCATAGCCTGACCCCCGCGCCGTTTCGTCCAGCCTTACCCAACACGTTCAGAAAGAGCACGAAAGGGTAATTGATGGGTAGGCGTACGCAAAACATTTTCGAGCCATCGAAGGCGGTGTAGAGCGATTATCTTGGTCAGAGGGCGACTATCTGCACCGAACACGATGACGAACCTCGTCATTGCTCACCGGACGTTCCCATCAGGCGCGAGCAAAGCTTCGGAGACATCGCTGGTTGGATGCAGAAAACCGTCAAGCGTCCCCAACGCGGAGGAGCCAATTCTCGCAACCGTAAGAAAAAACACTACGAACTGTGGTCCTGCATACCATTTCCTTGGTTGAAAGCCGGACGTCACGGCGGTGTTACAGATGGCGCAGCGCATAACAATCCAAAAGTCGATAATTTTTGTCTGAACCCTAATCGACATAAAAACTTACGAAGATGGTTGTTGAATTAGATGAGGCTGCGTTCCGCAAGCTGGAGTACTTCTCCCTTGTGTCCAAAGTTTGCACTGAACTCACCAACCATCTTGGTCTGGACGATAAAAATTTAGCCGAATTCGTTATTCATTTGGCCAAGAAAAACCCGACTTTTGATAAATTTAAAGCTGCGCTTTCCAAGAAGGGTGCAGATTTCTCGGATGCCTTGATTGCCAGCATTCTGCGTCTGGTAGAAAAAATGTTACCAAAAACACTAAAAACGAAAAAAAACACAAAGTCGAATTCAGTCGAGGCAGATGAACCTAACAACGGCACTAAAAACGAAAAACAGGAACTGCGAAAAAAGTTACTACCCGCTTTGTGTCTTCCCGACGAAGATCCTGCTAAGAGAAGAGCTTTGGAGGAGGAAGAAGACAGTAAAATGCGCGAACAAGATAATGATGGTGAACACGCCATGAAATTTGTTCATCCGGATAAGGAGTCCGACTTGAAACCTGATATTGCTGAGTTCAGTGCTGTTGATGAAGCAGCTGCTTCAGACATGATCAAAGACTTGGAAATGTTGCTGACGGATGCTAAAGAAAAATCTACACTAGATCCTAAGCCACACAGAAAAGATACCACACCGATGGACTCGAAAAGTCGAAGTTCACGTCGTGGTCGTCGGTCTTATTCCAAGTCACCATCACGGACAAAAAGATCGGATCGGGCTGATCGCCGCCGTCGTCACAGCCGTAGCCATAGTCCCCATGAATCGAATTCACGTCGTCGTGGACATCGCGGCCCGTCCAGATCTCCCCATGGACGAAGCTCGCGTTCACCGTCACCGCATTCTAGACATCGTTCACGTGATCGTCGAGCATCACCACACGAGCATTCCCCGTACGACTCACGTAATTCCGATGACCGACATCGTCGTCCACGGAATAGGAGTCGTTCACCGGATTCCAGTTCACATAAACCTCGTAACAATCTTCCAATCGATCCAGTCGTCGGTGAAATCTATCAGGGTCGTGTGTCAAATATCTTGGCATTTGGCGCAGTTGTCCAAATTGAGGGCTTGCGAAGGCGATGCGAAGGTCTGGTTCACATTTCCCAACTTCGTCGTGAAGGTCGTGTGGCCAACGTGAGCGATGTTGTGCAGCGTTCGCAAAAGGTCTACGTCAAAGTACTAACGTTCACGGGAACTCGGACAAGTTTGAGTATGCGCGAAGTGAACCAGGAGACAGGCGAAGATTTGAATCCGCAAAATTCAAGTCCTAGTTCACGTGACCCTGCCGACGGGGGAAAAGTTCGTAACATGGACGATGCAGATCTTGACGGAGTTCGCAATCCGGATCGACCGACTGCTTCGTCGACTGCATCCATATCACGGAGTGCGTTATTTGGCCCACGGCGAGGCGACGCGGACGGCGTGGATGAGGATTTGGAATCCGGGCCAAAACGCAAAGTACAACGAATCAGTAGTCCGGAACGTTGGGAATTGAAGCAAATGATGTCGGCCGGTGTGGTCGAAAAAACCGATTTGCCCGATTTCGACGAAGAAACCGGTCTGTTACCACGTGAGGATGAAGAATCTGATGAGGATATTGAGATTGAATTAGTCGAAGAAGAACCGCCATTCTTGAAAGGTCACGGAAGACACGCGATGGATTTGTCCCCGGTACGGATTGTGAAAAATCCGGATGGTTCACTCCAACAGGCTGCGATGATGCGTCAGGCTTTGCAAAAAGAACGCAGAGAAATAAAACAACAAGAACGTCAGAGCCAAATCATGGCCGAGCGTGAGGCAGCTCCAGAACGGATGGGTAAAGATTGGCACGATCCAATGGGTGGTCCAATGGATTCCAAAACCCCTTTCAGCGGGTCCCGTGTGAACGAGCAGTTCAAAGATGTACCCGAATGGAAACGTGCAGTCCAAGGAGGAACACGAACTGGTGCTGTGGGGAAGAAAATCGTCCGGTCGCTTTTGGAACAACGTCAAAGTTTGCCCATTTACAAACTAAAAGACGAATTGCTCAGTGCTGTGCACGACAACAAAGTTCTGATTGTAATCGGCGAAACGGGCAGTGGCAAAACTACACAGATCACACAATATTTGGCCGAAGCTGGTTACGTGAACACTGGACGTATTGGTTGCACTCAGCCTCGTCGTGTGGCTGCCATGTCTGTGGCGAAACGGGTTTCTGAAGAGTTTGGTTGTCGTCTTGGTCAAGAAGTGGGCTACACCATTCGTTTCGAGGATTGTACCGCGCCGGAAACAAAAATCAAGTACATGACAGACGGTATGCTATTGCGTGAATGCTTGATCGATCCGGATCTACGGCAGTACGCGATTATCATGTTGGACGAGGCACACGAACGCACAATTCACACAGATGTTCTATTCGGTCTCTTAAAGAAAGCGATCCAAAAACGGGACGATATGAAGCTGATTGTCACCTCGGCCACACTGGATTCGGTCAAATTTTCACAGTACTTTTTCGAAGCGCCCATTTTCACCATTCCCGGACGTACCTACCCGGTCGAGATTTTGTACAGTTTGGAACCAGAAAATGACTACTTAGATGCCGCACTGAACACGGTTATGCAGATTCACTTAACAGAACCGCCCGGTGATATTCTGGTGTTTCTCACCGGTCAAGAGGAAATCGATTCCGGTTGCGAGCTTCTCTACGAACGAATGAAGGCCCTCGGACCGGATGTGCCCGAACTAATCATCCTTCCCGTGTACGCGGCTCTACCCTCCGAGATGCAATCGCGTATTTTCGATCCGGCTCCACCGGGCTCGCGAAAAGTGGTCATAGCCACAAATATCGCAGAAACTTCGCTGACAATCGACGGAGTCTATTATGTGATTGATCCCGGATTTGTGAAACAAAAAGTGTACAGTAGCAAATCCGGTATGGATCAACTGATTGTCAGTCCAATCTCACAGGCACAAGCCAAACAACGTGCCGGACGTGCTGGTCGTACGGGACCAGGCAAATGTTTCCGACTGTACACCGAACGAGCTTATCGTGACGAGATGTTGGGAACCAATGTACCAGAGATTCAGCGCACAAATTTGGCCAGCACAGTGTTACAACTGAAAGCCATGGGTATCAACGATTTGCTCTCATTCGACTTTATGGATCCACCTCCGCTACAGACTTTGGTTGCTGCCATGGAAACACTTCACGGGCTGTCTGCTCTGGACGATGAAGGCTTGCTCACACGGCTTGGACGGAGAATGGCGGAATTCCCATTGGAACCTATGTTGTCCAAAATGCTGATCATGTCAGTGCACCTGCAATGCTCCGAGGAGGTGCTCACCATCGTCTCTATGCTCTCCGTGCAAAATGTCTTCTATCGTCCAAAGGAAAAGACCGAACTGGCCGATCAGCGCAAAGCGAAATTTCACCAACCGGAAGGGGATCATCTAACTCTGTTGGCCGTGTACAATGCGTGGAAAAATAACAAATTTTCCGCACCTTGGTGCTATGACAATTTCGTCCAAGCTCGAACATTGAAACGAGCCCAAGATGTGCGCAAACAATTATTGGGTATTATGGACAGGCACAAATTGGATGTGGTTTCGTGCGGGAAAAAGACCGCATTAGCACAGAAAGCAATTCTGTCCGGTTTCTTCCGGAATGCGGCCAAAAAAGATCCACAAGAAGGTTATCGAACTTTGGTCGATCAACAAGTGGTCTACATTCACCCCTCTTCCGCCCTGTTCAATCGACAACCTGATTGGGTTGTCTATCACGAACTTGTTATGACCACCAAAGAGTACATGCGTGAGGTGACCACAATCGATCCACGTTGGTTAGTCGAATTCGCGCCGAATTTTTTCAAATTTGGCGATCCGACCAAACTGTCCCGGGCGAAAAAATCGATGCGTATCGAACCGTTGTACAGCAAATTCGAAGAGAAAGATTCATGGCGTATCTCACGTGTGCCACGTAAATTCCACGTCAAAGTCACTTTCTAACCAGTTTCCGTATGGGCTCCATCCCTTCATCTATATACATATATATATATACATACACATACATACATGCACATATACATTCACGTTGTGTTGTGGTGTGACCATTTTTGCTGTTACGGTTGAGTGACTTGTACTTTCTTCGAGCGAGAAAAGGTTTTTGTCCATCAAATGTACTTTTGAAACTGAAA
>STRG.1467.8
TGTTTGACTCCATCACTGTGTGGCCCGCCTCCACGGCCTTCGAACCATTGGATAAAGAGATAGGCGCTTGTAACTGGTTTTGGTCGAGTTTTCACGAGCATTCCATGGATCATATGAGTTATATGCCCAAGAGTCCTGAGAAATCCAGTCCCAGTTTCCCCGAGGACGTTGAGGACGAGGAAGACGATCCCATAGACCACGATGTTCGACAGTTAAAATACTCGACAAGAACCGACCGGCATGACGAGCACGAAACCCCAACCGATGTTACTATGCTTCCCGAAGATGATGAGGAGGATGACATCGAACAGGCACGTTCTTTTGCCTTAGTGGTGGACAGTCCGCGTCATCCAGCCGATTCATCAGAGAAAAAGGTCCATTGGTCGAATCAGAATGTTCAAACGCTGCTAGATTGTGTGGAAAAGCATCTGGATGAGTTCAATATTCAAAAGAAGCATAAACAAGTATGGCAAACGATCGGTGCAGAAATGGAAGCACTCGGGTTTACCATGGAACACTGCTATAACAAGTGGAAAAATTTGCGACGGGATGTCCGTCTGTTGGTCAACAATCCTCAAAAAGCCGTGCGTAATGCGGATATTTTACGGCGCGTTGCCCGTCTCATTTTAGTCATTTATCCGAATATTGATGCAACCACCATGCAGGTTAGTGGCGAACGAAACGGGGGTAAATCAGCCCCATCCACTCCCATCGGATCCAGTCAGTTGAATTGCCGTGTCAATCTGCCCACTGCTTTGCATGCACCAGATTCCCCGCGGTATATAGTGCCTCCAGGAACTCCGCATTCCTTGACTCCTGCGTTTCACCACACTGGCACACCGAACGGTGTTGGTAAGCACAAGGGCGGTGGGAACACCAATTGTGAGAATATGGAAACCAATTGTACACCGGGTGCGGCGTTGTTCACCAATCTAGCATCAGATAACGATGTGCATAATTATTCGACTATTGTTCCATCCTCGACAGGCGACCCAAAAACCAACCAATCTGGAACCGGGTTTCCTTTCTTCTTTAATCCAGCTGCTGCTGCGCTCCTTGTTCAATCACAACTGTTCACAGATTTGCTGCGCCAGCAACAGCAACAACGCCCGCAGGATAGCGAATCACCGCCGGTGGACGAACCACTAGTGCATCATCCGGCAGCAAGCACCCCAAAGGTCGCTGCAACAACAACTGCAACCCACACGAACGGTCAGGGTCTTACAAACGGAGTAAATTGCTTGTCCAGTAATAATGGTAATACAATTCCCAGTTTGTCTCTAGCGTCCACTCTTTTGAATGGTTTGAACTCAGCTGAGAACCCGCATCATATCCTGCTCCCTGTAGTCTCCGCATCCCTCGCCGATACATGTGGTTCCGTGGATCGATTACCGCCTGGTAGTGAGTTGGCTGGTGTTGTGGAACGCCTGCGTGACGAAGAGACCGTGCATATGCGACTGACTGATATGGTTACACATCTAGCGGATGAATTGCGCGCTGCTGGAATGCGTCGTCGAGCTACATTGGATCACCTGTTAGGTATTATGCAAGGTTCGCGAATTCCCACTTCTCTAATGCAGAATCCGAAACAAGACGCTAGTAATTTAGTCTAACCATGCAATGAATGACCGACCGGTCGCGTGCTGAGGGAGACACTCAACCCCGGTTACACGCGCAATCTCTTTCAACTGGATACATATTTGGTGGATTCTGGTCGCAAATCTGATCTTTTTCATAAGCAGTCGAGAATTCTCGGTGACTTTCTCTCAAGAGAAACTTTGAGCGCATTTCGCACTTCCCATGTTCACTTCTTTTTCGACCTGTCTAGTGATGTTGCATTTATCTCCTGGTTAGTTCATAGCGCCGGTCCGGATGCTGTCCGAGTTCTCAGTACCCGTTCCAGCGGCTTATGTGCCCCACTGTACACAGGTTTTCGTTTGTGTTTGCGTGTATGTTCGCAAAGATATTTCTCAAACAGCTAATCTGGTCCTTTTTCCTAGGACACCAAGCTAGACCAATCATCCTCCATTCGAAATAACCTGTTTCTCTTCATCCAACTACAAGTGCATTCCCGTTTGGTCCCCTACTCCGAACCGAAATTCCAAGGTACTTTTTTCCGCACACATCTTTTGTGTGCTTTGTTCACATGGCTGTGCTTTCGTCGTATTCCGGGTATTTGTAGCTCCGTCTTCACAGAGCGGCATCACAGCGGTGTTTTAGCGGTTTATTTTTGATAACTTTGCATCTTTTTTAACTCCGTGTTGTACTTCAACCGAAGGAACTGACGTTTAAAATTAGTCTCATCTTGATCCTAACGTGAATTGGTCCCGATTCTCAAGGTAATTTGTCTCTTCCCTTTTCGTGCGTATCCTATGGCTTTCCTAACCGATTACAAATTGAACTGCACCAGTGGAACATTATCACGAGAACCTGCACGTGCCTACCAAATGCTCATCCCTCCCAGTGGGGCTATCGGCTTCATTCGTTTTCGCAAATTTCACCATAATCTATTCGTGCACACTTTTTGTCGCTACTTTTAAGTGCTCTATGACTACCATCTTTGTTATTCCCTTTGTGGGTTCAGATGAGCTTATCATATCAAGAGCCAGTGCGTGTGCGCGCCTTGACATACTCGGTCATTCCGTATTAAGAATGACGACTTCTCTCCGTACAGGGACCGCTTCACTCATCACTTTTTCCGTTTGAATCTATCCGAACATTGCAACGTTCTAACTACCCATTCATCGTGACAAATTTCATCACTACCACCGCTGTCCCTTCCCGTTTTGGTTTGGTCTTGTTTCATTTGTTTTGTCTTTTTTGTAGTCCTACATCACAATTTTCACTAGTTTTGATATGCATTGGACAAACTGGCTTTTCATATTTTGTACACCCTGTTATTTGCTTTTTGTGTCTTTTTTGCCTTCACATTAATGCACACGAAATCCCCTCACATTCGCAATACGCATACGAAGACCAAAACCATAGTTTGGTCCTGTTTCTCTGTCCCACCATGTTTTTTCCCGTATGCTTTCCTTTCCGATTTGTCACAAGACAGATATAGACTGTTGGGGATCAATGCGCTAGCCCTCGATTCTTCTGTAGCTAGCTATGACCAACTCTCCAGTCGAATTTGTCAACTAATTGCAGTACAACCATGCCGGTACTCGTCAACGCCCACCATGAACAATTCACTCAGCATTTATCATCTATCCTCTGGAAACGAATCGTACTCGTCCGATAATTTCCCCCTGGGTCCTCGCTCTCTTCGTGCCTGGGTTGAGAGTTTCATGTAAACACTTTGTAGAGAAGTATCCCGCTCCAGGACTTCATCTTTTGGTTTTCACCGTCCCATTTGCAACACGACTCGATTTCCAAGTTTACAATCCATACCTTCGGTCATAACCCATTTCCAGCGGTATAATCATCAGTTCTCATCCTCACCTGATCCCCGGCCGTCTTACGTCCTAGTCAAAAGTGAATTTTCATTCACACCCCTCAGTTTTTAGGCGCATTCTGGTCACGAAGGTTTGGGCGGGGCGGCGTAGAAGAGCGCAGCATGTTCGAGTCAATTTATCCTTTTCTTTGTACAAATTGAATCCAGACTGAACACCGCGGATAGAAACACGCCTGTCTCTCTGTCTTGACCTATATGATCTGTGTGAACCTTGAAAGTCCAACATCAATGACCACCGCATTTTTCTATCCTCATGAAACACTATTTTTTATTATTACTATTCTCTAATTGTTATGATTTGCGTCCCTACTATGTGTAATTGTTCATAAGTTTTGCCATGTACATATAAATATGCATGCATTGATCGCATTTATTCAACGGTGTTGTTCCATCGCACTAGTGGACTACTTTAGAACTGGATTAGTCATGGCATCCGTGGCATGAGATTGTTGCACATCCCCATTGTTCATCAGCCCACCACCACTAATTCGTTCAACTAACTGTTTTCACTACTTACGAAATCACGATCGCGTGCAATGTCGCCTGAAATCGGTTCCTCTGTGCAACTACGATTGGCTCGTATTTCGCTGTCCTGGAGAGCCCATCAGTCAATCCGTCGTTGGTCTGTGGTGTATCCAGTCCCATCCTCCAAACTCCGTTGACTCTGACGCATTTCTTTGTGTGCGCGCGTGCGCTTATTAGGCACAGGACAAATTACAACACATCTGGAGGGAAGCCGTGGCCAGTGAAAGGCTGCCAAATAGGGAAATGATCGGTGGCGGCGGGAATCGAACACAGGTCATAACTGCCCAAAGTGCAGGGTGGTAACAGATTGACGACCTCCGGTCATTATGAACCATACAGCTTGGTGAGCTGTGAAATTTGTGAAATTCAATTGGAATGGGTACCAGTGCAGTTCACACAGCATAAAACAAGTTCACATAGTCCCGGATGGGAATTATATCAATACGAGCATTGTGAAAACTACAGTTGGTGTGACATCATGGAGCTGCCTAGTATTAAATAGCTTAACCTACATACTGGTGAATTCGAAATCGAAAATTGGATTGAACGGTTTGACCTATGGTACAGCATATGCAAGAATGTGAAGAAAGAGAATCAGAATGCATTTTTCTTAACGGCTGGCGGCCGATCACTGTACTCGTTGATAACAATTTTGTGTGTATCTGAGACCATTAGCTACAGATCCATTCAAAAAGATGAAGGCTCTGATACTAGGCCACGTAGTTTCGGCAAATTTCCAGGTGGCCAAACACGCGAAATTCGATTCGCTGATCCGGAGTCCCAGCAAGATGTCCCCTGAATCTGAGCAGAACATGCTGATCACGGACAAGTCCGAAGTGGGGATAGGAAGAGTTCTGGAACAAGATGGATGTCCAATCATCTGCATCTCGCATCTTCTCAACACTGTATTGAAGGGTTATTCCCAAACACAGAAGGAAGCTTTTGCGGTTTTCCGGCAACACGTCGACTATACAAGTACCTATTCGGACTGAAGTTTGCGATTGCCACCGATCACCAGGCCCTCGAGTTCCTGCATAACCCAGATAAGTCCGTCGCCAAATCCACGGCTGCTTCGATTCAGTGATGGAGCATTGCCTTGGAACCTATAACTATGACATCCTTCATCGATGCGGCAAGAAAATCCCACAAGCGGACTTCCCGCTACGATACTCACGATTCGTAGAGGCAGAACAATACCATTTCACTTCTCCAGCTGCATTTGTATCGAGGGAAGAATTGAGCAAGCAGACAAAACGATACTACTCGTCTGTGACTTCGGCGGTCAGGAAGGGACGGCAACCCGATGTGAAGCGGAAGTTTCCTCAATTATTCGTACTACCAGAACAATTCAGTATCCAGCACGACACAGTCGTTTGTCGAGGTGACTGACTTATTCCATCTACATTGCGCAAGCCAAAATTGGATGAACTGTACAAACACTACTTGGTCGCGGATAAAATGAAGTCACTGGTTAGACAGATATGTTGGTGGCCGGAATTGGATGCGAATATTTGCACTATAGCAAAGAACTACAATGTATGTCTGCATGAAGTTTAGTCGAGGCCAAACAACTGGAATCCATTACCCGAAAACTACATTCCATGGCAGAGAGTTCATGCTGACTTCTGTGGTCCATTCTGGAACCGGTATCACGCCCTTGTACTGATTGACTTCTTTTTTAAATAACCGGAAGTGTTCTTGACGAGTTCACCAATTACCCCGTTCATTATGCAGGTGTTGACTTGATAGAATCGGATATCGGTATGTGCGCATGGTGCCACGCCACCCGTGCTCTAACGGTGCAGAGGAGAACTTGGTGCATTCTTTGAAAAGTGCACAAGCATCAGCCAACCCGAGAACGTTGCTCGACTTGGAAGCGTTTTTCGACAATTTCTTATTGCAATACGGGAACGCAGTGCGCACAACCGCCAAGGAGAGTCTAACCGTTCTGTTCAAGTTCAGAAGACTGAGGTCATTGCCAATGTGTCTTGATTTCAGCGATGTCACATACTTCCGTGGCAACGAGCTTCGACCAACTCGTAGAATTATTACCAGACAACTTGGTCAATCTATGGTCGAGTTCACGGACTTTGGATGGTGCATCGGTGCATCGGCGCCGCCTCAGCCAAATTCATTTCAAGGTAGCAACCGGCGATGTAACCAGTGGCACTGGTGAGACGACCGAGGATCCAGACCATGTCCGTGTTGATGACATTTATCCATCTATTCCGCCAACCGAGACTTTTACCGCAGTGATCGATCCACAGCCACCAGCTCCAGTTCGAAGATGAGTGTGACAGGCGAGTCAAATTGACGAAGAGCTCTTGAGGAAGGGAGGTTGTGGTGATTCAGTGGTCATCACATATGGTACGATCAGGTATAGCTTCGAAGCTGCGCATGCTGATGAGCCTCAACCAATCATAATCAACGCGGACAGTCCTGGTAAAAGCTGCTTATGATTGGTCATCTTTGAGTCTACCAATTATATTCCCTAATGAAACAATTATACAAACCCACTCTGCAATACAAATAA
>STRG.70715.3
GGTCAGAGGGGGAAACCATACGCCCAGCTTCTAGAGGATCTTGGTCTCCCCTCGTTAGAGGGCCGTAGAGGCCCAGGTGACCTAATAGAAACGTCCAAGATCTTGAAGGGTCTATCGGGCATAGAAATGGGCAGTCTGTTCGTTTCCGCTCCTGAGTGCGGCACCAGGGGACACAGACTTAAGCTACACAGCACATACTCAAGGCCGGACAAACGGGCTGACTTTTTTTACGAATAGGGTTGGACCTATGTAGAAAAGACTGTCAGAGGAAGCTGCTGGAGTCAGTAATGTACCAAATCTCAAGAAGACCTTAGGTTCACGCTGGAACACAGCTTTTCCAGAGCTGGCTGCTTGAACGAGGGGTGAGGTAATTAGCCCCTGATATTTTTGCCAGCGAACTTATGTCTGCGAGGGTGATACAACCTCACAAATCCTACCTTCCAGACAGAAAACTCAACGTGCAGTGTTGGGAGCCAAGGGAATTTGCCGACAAAGACCTGGACTCTCGATTGGTCTCGGCCACTTTTGTCCAGTGCAAACGAACGGAATCGAACTGAAGCGCATTTAATGAACAGTGTAATGTGAATTCGCGCAGACAGTGGGCACGTCCCTCTCTAGACCTGAAAATTAGTGATTCGGCCCCACGGTGAAAACGTTGCCTACCTTGTTGTACTGCTTCCAACTCACTGATCTATACTTCATAAACGTCAATGTATCCAAACATTGGTATCGACTTTGGCATAATTATGCCAATCACGTGGATTAATCCACGTGATTGATACCAATCATTGGTTGTATTTATTGAAAGAAACCCGAATTGCCTACTTTCTTTATCTGTAGTATCAAGATGACTAGTTTCTGGAACTGAATTCACGCCCACTATGTCTGTGTGCTTTTGTGATGTCTGAGGACAATTTCTCATGGCTCACTCATTCCTTCACCACATACAATCAGTCGAACGTATCCATTGAAAACTATTATATTCCTTTATTTGATGAACATACAAAAATGGATAAGTATATGATAAGCTACTACCTCATGGGAGTTTCGACTTTGTGCATCTGTTGTTTTGGGGCACTGGGAAACATATTATCGTTATGCGTCCTAACAAGACGATCTGTGGGAAGTCTGACAACAAACCTTTACCTTATTTCTTTGGCCATCGCGGATCTTCTGGTTCTTTTTGCAACCATACTAACTGCAATTAAAGATTCAAGAAAACCAATGAAGGACCAACTTGTTTTGCTTTCTTGGCAAGACGCACCTTTCGTACCCCGTTCATATCCATATTTTCATGCAACAGCGATTATGTTTCAAGTTACTTCGGTATGGTTGACCGTTGCATTTACATCGGACAGGTACATGATGATCTGTCATCCTTTCGTGGCAAAACGTTGGTGCACAGTTAAGCTGGCCAAATTTCTAATTCTGTCCATTAATCTGACCAGCTTGATCTATGGGATTCCACGATACTTTGAATACACGGAATTTGAAATATATCTCCCACCCGGGTTTCTGGTTGATTCTGAAGTATCCAAAGCAAGTGGTTCGAACTATTCAACCAACGTCAATAATCGTACAGAACAACGGGTAATTTGGTATGATCTCTCCGATTTTGGACGTTCTGAAAGCTTTCGCAACATTTACCATTTGTGGTCATGGAACCTGCTAGTTGTCGGTATTCCACTTTTGACAATAGCAATCATGAACAGTTTTCTAATACGAGAAGTCCGCCGATCAAACTCAAGAGGAGCAAAACAAAATCAGCGTCGCGAGGCACGAAGGCAGGAGACGGATATCATGCTGATTGGCGTGATTGTGATATTTTTCATTTGTCAGACTCCTGCAGCAGTCAGTCACATCAGCTGGGCTGTGATACCTCCAAATGAGACTCAGAAATTATTTTGGTTCCTGCTCAATGAAATTGGAAATTTACTCATTGTGGTCAACTCAGCAATCAATTTGCTTCCATACTATATTTTTAGTCGTCGCTTTCGACGTCAGTTCACTCAGATGTTTTGCCCATTCCGTATCGTGCGTGAAAATGGACTACACTGTATCTATATACCCCGTTGGGCTGCAGATAATTTGGCCAAATATGCCTCAGATAATGCAGGTACCACCGGTGCTTTGGGCGGATGCATCCCCATCAACAAAGGCATTGGACTACGGCATACGTTGTATGCCTGTGGAGGTGTCCGACAAATGAGTATCATGCCACCAGTTACTCCAGGTGTGACGGAAAACGCTCAGTTAGGCAAAAGTGCCAATCGAAATTCGACCACCCGACCCGAACGCTTTCTCAGATATTCAGAGCAAACCCGCGCAAGCTGTGGGGCTGGGAGGTTGTCGCATCCGGTCAGTGATTCTCGGATTGACAGTGTACCAAAACTGTATCGGGCATCATTGAAAGCAATCAGCATTCTACCCGAAAAGCATGAAATAATGGAAGATAAATTTCAGAATGATGTGAGACATTCAAAAGAGTGTTCCCAACTGCCCCATACAACAATCGACTTTGTTCCTATCATCAAATAGCCCTTAAATTGTTAAGTATACACCGAACGATTTTTAATTTCGCGAATACGTACACTGACATGCCGCAAAGTGCTTCAAAATTCGTGATCAAAATTCGTTGTTATCAAGTTTGGGGAGTATCTTGGATCACTTCATAGTAAAGTGTACTTGTGAATGTATACATATATTGAAGTAGATTGTGAAATCAAATTTCCGGTAAAATCCAAAATGGTGCATTTATCAGTTGCTTCGAATATTAAATTTTTCTACCTTAATTAAATGTAGTGCCGAGTGCGCCTCATGATTTTAAAGTAGGGCGATCGTGTTACGAGAAAACAGTGGAAAACTTGGAGTCCCGGGTGCTATTAGTAAAACGTTTCCTATAACCTTTTACAGGTCTCCTTATTAAAATCACATTGATTCCCCTCGTACCATGGACGGTAGTTTCCATTGTTCACGGGAATTAAAATGAGCGTGTTCTTATTGGAGTTTATGAACGTGCCCGTGTTTCACCGTGTTTGAAGACGCACGTGCCCAGATCACAATAACTGCTCTGTGAAAAGCTTGCTCGTTCTGATAATATCTTCTAGACTTTGCTTGCCATATCAGCTTTTATTACGTTTTATGGAAATCGGATGAACATGGAGAGGTCACAATATATAAACGAACCCCCGTTTTTTCGACTCATACACATGCCAACTTTTATCAAGTTCTCTGCCATGTGGCAATAAACCAGTAATCACCCTTG
>STRG.74374.5
TATATATATATATATATATATAATGTTTATATACGTATTATATAATTTGGTCTTTACTTTGCTCCGTTTGCTCTTCTTTCTTCAGGAATATGCACATCTATGGCTGAAGATCAACAAAATTTGACAGACGACAAAGGTCCTTTTCTTTGGCAGCGATCAGAACTCAGTCTATTTTCTAATAGGATAAATTTGGGATTCTATCTGCTTAGATTGTCGGGATCCTTATTCGTATGGATAGGAGATGAATCGGGAGGGTTTTCCGGTCTTTCTGTTTGTGTTCCCTCCGGTGACAGCAAGAAAAACTGGCACAGCAGTCACATATATTCTGCCGGCCATTCCTCTCCAATTGCTTCACTTGGATTGCACGAAGAATCATTGGCACGTAAACTTGGCCAACGATTTGGCTGTCCCGTCTATGTGAGCCTCAGCTTACCCGCTGAGGTAGATGCTGAATGGGATCTGCTTAATCCATGTGGTCAGACAACACTTTCCAAAGAAGTTGAGACAGTTTTAGTCGAGCGAATGGCTTCTTTTTTGAACCAGTTTCCTCTTGAAATCTTGTGATATTTTTTGAATAGAGGTTGCATACTCCGGAGGTTGCTTCTTTACAGTCCGAAATGCATGCACTACAAACGAGATGATGCCAG
>STRG.21784.6
CGGGATTCGACGAAATACACTCGGCAGTGGTGGGTGCATAACTGGTGTGCATACCATCGAAGGAATTCTGGACGCTCGATTGGCCGTGGCGATTACCTGTCCTGTGCAACTGAACTGAATCTCGAGGTCTTACGGGGGCGGCATTTCAATGTTTCGCGACGTGTTATGGGGATTGCCGGCGAGAGTCGTAGTTTCTGACTGGTGCGAATTTAGTGAAAGGTTTGCGAGTACCCCCTTTTGGGGGACACTCAAGGGACGGTCAAGTCAGGTCACGTCACAAGTTCTGTGATGCTTGCGGGCTACCGACTAGAGCTGACACGTTGGACTCAAATTGACAATATTCCGATTGGTCACCGTTGGCGTGGATCAGTTGGAGATTGTCGTTCATTTTGGTCTACGCCTAAGGACCCATATCACGCCTTGCTTTAAAAAATGGTCGATGAAGTTACTAAGAAAACGCTTGCCGCAATTCCTTTGTTGAAAACTCGAGCGGGACCAAGAGATGGTGATTTGTGGGTTCAGAGGCTGAAAGAAGAATATTTAGCGTTGATCAAATACGTCGAAAATAATAAAGAATCTGATAATGATTGGTTTCGGGTTGAGTCCAACGCAAACGGCACTCGATGGTATGGAAAGTGTTGTTGTTCCAGGTACATACAAGACATGAAGAAATATGAATTCGACCTTAATTTCGACATTCCAGTATCTTACCCTAGTACCAACCCGGAGCTGGCGCTTCCCGAACTGGATGGGAAAACAGCGAAAATGTATCGTGGTGGAAAAATTTGTCTTACTGACCACTTCAAACCCCTCTGGAGTCGGAATGTCCCGAAATTCGGTATTGCACATGCTATCGCTCTTGGTCTTGGTCCTTGGATGGCTGTCGAAATACCGGACCTGATCGCCAAGGGAATAGTGAAACACAGGGAGGATGAATGAGATATTTTTTCTTATTTTGTATAACTTTCTGTGATTGGTATTGATTTCGACGAAACAAGGACCATAGTCCTGATTCTTCATCAAATCAACTCTGTACATTTCATTCATTCATGGAAGACTATGATTTTGAGAATTTCTACGAGAATCCTTCAGTGATGGAATTATGTTTGTTTGTTGCATCTGAGTGTTGTTCAGTAACTGGGACTTCAGCTTCATGCTCAT
>STRG.43182.2
GGTACTGGTATTTTGAAAGCGGGTTTCGCCGGAGATCAAGTTCCGAAGTACCGGTTCCCTAATTATATTGGCCGTCCTAAACATGTCCGTGTCATGGCTGGCGCTCTTGAAGGTGATGACTTTATTGGACCAAAAGCTGAAGAGCATCGGGGTCTGCTTAGTATTCGCTACCCTATTGAACACGGTATTATTCGAGACTGGAACGATATGGAACGAATTTGGGCGTATATTTACAGCAAGGATCAGTTGATGGTCAGTAGCGAAGAACACCCGGTTTTGCTCACCGAAGCTCCCTACAATCCCAAACGGAACAGAGAAAAAATGGCGGAAATCTTTTTTGAGACATTCAGTGTACCAGCGTTGTATATTTCAATGCAAGCCGTTCTTAGTCTCTATTCAACCGGTCGTACCACTGGTGTCGTTCTCGATTCTGGTGATGGCGTGACACACGCGGTGCCAATTTACGAAGGGTACGCTTTGCCACATGCCATAGAACGAACCGATCTAGCCGGTCGGGATGTTACCCGCTTTTTGCGTCTGCTGCTCCGCAAAGAAGGCGCCGACTTCCACACAACTTCCGAGTTTGAGATTGTTCGTCAGATTAAGGAGCGTGCTTGTTTCATCAGCCTCAATCCGGGCAAAGTGGAAGCAATCGAAGCGCTGGCCTCCTACCCTCTTCCGGACGGTTCTACTCTGGAAATTGGTCCTGCTAGATTCCGGGCACCAGAACTGTTATTCCGTCCAGATCTCATCGGTGAGGAATTCTTTGGAATTCATCAGGTTCTAGCCTACTCTATCCAGAAATCCGACATGGATCTACGGCGAATGCTGTACGAGAATATCGTCCTGTCTGGAGGTTCCACTTTATTCAAAGGTAACAAAAAACATTCAAATTTTGCAAATGGTCATCTTTTCCTAGTCTCACACAAGGTTATGCCATTCTCTGCACTTCTGTTGAGCTTATTCTTCGTGGTTTATATTTTTTAAACTTTCATTTAGTCTTGACGATAGACAAATCGGTAAGAGCAGTCAACCCGTACAGCGTGTCCCAGTTAGGATTCGGTTGATGTTTACGGCTATTGATCACTAACAGGAATCTGCTTCGCAAATCAAACTTGAGATGTCAACGCTACTCGTTGTACCATTGGGTCTTGTCGAAATTCCCCGTTCTTCGTTCGTATGAACGGTTTCTTGTGAGATGTGGAAAGCCCTGTAACAGTTATACCATGCCAAATCCAAGTTGAAGGTGAACGTCAAAGATCGGAATCATCAATTCACCGTGAGCTCCGACGCATCCTCACTCCCTCTTCTATATCCTAGCTCTCATCAAACAACTTAGTTACACCTGGCTGCGTGCTTAGAATTTTACAACATATCTGGTGATCCTAATTTGCTATCTCCACCGTTACCAGGCGCCTGCTCTTTCGAGCTCACATCCCATTTGGCTAACTTCTCTAATGGCTACTTTGATTCTGTGGGGATTTCTGATTGTTTGAAATTTTTATGGTTCACACGTATCCAACAAGTATCGTCCCATAACCTACACATCTGCTTTATTGAAAGTATTTGGGGGTGTACTCGGTCGTATAATTTCCCAGGTTCACTCTCTAGATCCCACACAATTTGCCCAGAAACACTTAGTGCTGTCGACTACGTTGTTATTTCTATTGTTCCTGCTCTTGATCACGGCTACCTGTATTTTATGGCTAATTTTGTGTTATTTTTACCGTGTTCTACCCCCCTCTGCGTATTCTGCATCAACATCTCGTTGACTGCCATACGCTGAACAATCTTCGTGACTATTTTTCCAATCGCAGGCAGTTAACCTGTGGTGAAAAATGCTTTTCAAATTAGCTCATTTTTTCAGGGTTCCATTCAATCGCCATTTCTTCTTTTCCTTTATGTCATCATGTTCCTCACGCCCACTAACCCCATTCACTGAAAATTTGCTGAACATCTTCTTGGTATCCCTACATAAACAAAAAAGTCTAAATATTTCTCAAAATAGTATGGATAAAGTTTCTGACTGGGCTGCTTCCCATTCTCTCTTTCCTTGACGTCCTCAAATTTTTTGTTATACCTTCAATCTGCTGTATGGATCGTGGTATCAAACGTCTGGCAACACCCCACGTATTTCTGTTAATAACCAACATGTTCCCAAGGCTTCCCCCGTCCGCTATCTAACTGCTATTCTGACTCACAATCTTTGTTGGCTAGTCCGTTGAAATGATGATCATTGAAGTCCAAAAAACCTACTTTTTATCACTTAGACTTTATAATGTCATACTCCAGTTTGTAATATCTTACATTCTCTCTCATTGGTTTTTGCTGTTCCTCTGTAATTCGAACCGGTTCGATAGAGAGAAAAACGTTGATCTTGTCAACAAATCTCTTTAATTGTTTTCTCGTTGTAGCAACATCAGTAGAAATATTCTG
>STRG.77770.1
AGGTGCTTATCAAAGTAGATGAATTAAAAGCGCTCAGAAGACGACGCTCGGAACGCGCACATGCCTCGTGGAAAACTCGGTGCGTTTCGGCTCCCAAGGTATCATTCCCTATCTCACCGAATACCGTAAGTGGTTGCACATCAACGTCGACTCCAACCGCCGGTTCAAACGAAACACTAAAAGCACTAACATCGATATTCTCTCAGTTGAGCCAATCGGTGCCAAAACCTGGCAGTCAGACGGACACCAGTGGACTACCGGACATGAACAATCTTCTGCAAATCATGGGACAAACACTTAACACGAACAACGTAAACTCCAATGTCAGTGGTCCAACAGCACCCACTGTCATTAACCCTTCATTACCCGTGACACCACCCGGTTGGGTTCTAAGAAATGCCACAACCAGTCATCCTACCGCCCTCTCACGTTGTTTGGTGGTGAACAATCAACCTAACGCTTCAGTGTTACCGAACACATCAGTTAATGTATCAGTGCCCTCGGTGTCTGCTAACTCCGAAATTTCAGCAATATTGAACCAAATAACCAGCGTAAATGAAAGCAATGTCCGCATTGCTTTAAAAGCCGCTCGACGCTGTATCGAGACATTCTCTGCCGACATCCGTCGTCTGGAACAAATGTCAGCCAAAGCCAGTTCTGTTAATGACCTGGGTCGAGTGGTTCGTTCTTTTCACAGTATCTACCGATTCCATTTGTTTGCTCGTCTGTCGAATCTTTCAGCTCGGATGCGTGAAGAGATGCCAAAAGCACCAGAAAAATTCCGTGCATTAACCACACTACAACCTGCAACTAAATCCACTTCATTGTTTGTACCAGTTGGGTCAACAAATCTTGCGACCGTTCTTTCTGTCCCAGCCACACTCCCTTCTGGCCTTACTATCGATTTGACCGACGAGTTTGACAGAAATCGTGAATCGAATAACCCCAACTCAAATCAAAGTGTACCTGAGGACATGAAATCTGTGGTCGAAGAATTTAAAACTACCGAAAGTGGCACACGACTGAGTTCGAGTGCTATGTCACCGATAATATCGGGTGCTGCTGTGCCCGTTCACAATCCAGTCGAATGTGATCGAAAGGCATCCTCAATGTCCCCTGCTCCTAAATCACCAATTGCCGAGTCGGTCACCGTTCCTACCACATCTCTGACTGTATCACCAAAAACAAACCCGGTCCCTTCGTCAGTCACCGTACCTCCTGAATCGACCCCATCCAGTTCCCTGCCAGAGAAACCATGCAAATTAGAACCGTCTGCCGATGCGAACGAAGGACCTTCCGAGGTGTCCGAACCGGACGATGCTCATCCTGAACCCAATAATCGAGGGGAGACCGATGATTTGGGACCAGTTGATGATGAAGATGATGATGATGACATTGACTGGAAACTTGATATGTTAGCCAATCTGTCTCAGTCGGAAACACCAAAACTAATTTTCACACCTAACAACCAAGTGGAGAACAACAATGCACAATGCGCCGCAGGTACTGTGGACAGTCATAGTCCTCGTCAGTCGGACATCGATCCTCCTGATGTTTCTAGTGTCTCTCCTAATGGCAAACCACGATGTTCCGCTGTCTCGGGACCATCAGTGTACCTAGAAGTCAACTGGAGCCGACATTGCCTGTGTTGACGACAAACCACCGGATCTTGATTCTGATGCCGAGTTAACCTCACTTGAGGCAACCGTCTCCTCGTTGGAGCGACGTTGCAACCAGTCTTCCAAAACCAGTGCCAAATCGCGGAGCCAAACTCGAGGTGAAATAAAATCGGACAGCGTCATCTATTCTGATAAAGACCAAGATTCCGACAATGATGGTGGTTTCGATGAAAACGATGATATTGTTGATGTGGATTCAAATGCGAATCCAGGGCATGAGAAAGGAACTAAGGAACAGAAGTCAGGCGCTGAACTGTCTGCCGATGATTCATTGACTCAACATCCGAGTTCTCCGCCCCCAAAAAAATCCAAAGCCAAAATAACAAAGAAACCTGCCACACGTTTTACGGCCAGGGCAAATTCCTCAGATGAAGGCGAGGAATTGGAAGAAGTGGTCAGCGCTGTCAGTGAATCCGACATTGTGGTTGGTGATGCCGTTCCAGCTTTTTTACGAGATGATGACCTACGCGAAGATCTACTCACCGAAGCTGATGCTCAGTACGAAGCCGATTTAGCCTATCGGGATCGACTCCTACAGGACAGTTCAGACGAAGAAACGACAGTGGCAAACGATAACGAGGATTCAACAAAGGATTCGACCGCTGCTCGGTCGGCAAGACCCGAGGTATCCATGGTTAAATCTGTCTCGTCAAACGTATCCTCCTCCGACCATGAGAATAATGAAGAAGCAGACACACCCTTTTCTCGTGGTTTAAATAAACCAAAAGTTAAGTACCACGGAGTCGATGAAAAGCTGATGCAATCTGTGTGGTCCAGTTCAGAGGATGAAGATAAGGTTCCAAAATTAAAATCTAATCTCAAGAAAAAAAAACGGCTGGACGGAAAAAATGAAGTGAGGAAAGAAAAAAGTAGTGGTTCCGATAGCGAAGTTGTCAGCAAGAGTGATAAACGGACTCGTCTTCTCGAAGACTCCGACTCTGGATCCGCAACGTTCACGGATGAATCCGATGAAGAAGTCAAACCTCCAAAGAGGCGACGTCAACTGGTGTCTGAAAAAAATCATAGATCCAAAAAGGCTAAATCTTGCTTGAAGTCCGAAAAATCGGATTCAAAACCGCGAAATTATGAAACGGATGAAGACGAAGATGACAATGATGTTGATGAGAATTCTGAGAGATCTAAATCTCAGAGCGAGCAAAAGCGACCACAGAAACGCCGGCGTCGTCGTGTTCGTACAGGAGCCAGTCCAAACGAAGACGGTACTGCTGAAGATCAGGATTCCGCATCCGATTCTTGTCAGGATCCAGATAAGATGATAAAAGCCTCTGCGGATTCCGGCTCGGATGATGGTGCGGGTGAAAGTTCTAAAGGTCGAAAACGAATACGTAAAATTTATGCAAAAACCAAACTCTCTGAGACGACAAAGTCTGCCGAAGCAGAAGAGCGTGAGCGTCGAAAACGACTTTCTGAACGTCAAAAGATGTATAATCACTGCTTGGTTCAGGAAGGCGCCGGAACCCATGTGGTAACCAAAAAGCTTGTGCTGGAAAAATCCTCAGACGGCTCCGAAGATCTGATTGAAGTTCATCAGCACATACTAAAGCATCTGAAACCGCATCAAGTTGAAGCTGTTCGATTTCTTTGGGATTGTGTGATCGAATCGGTGGAGAATCAGGACGTCAAAAACGAACAAGCACGTGGTGCCATCCTGGCCCACTGTATGGGTTTGGGAAAAACGTTGTCAGTGATCGCATTCTTGCACACTATTCTCTCCCATCCGGCTCTGTTAAGTTTACGCACTTGTCTCGTGATTTGTCCAGTGAATACATTGCTCAACTGGAAAAATGAATGCGAAATCTGGCTCCCGCCGGATGACCCACTAGATGTGTTTGAACTGTCCAACAGACCGGACAATCGACAACGTGTGGATGTCCTCAGACATTGGCAGAAAGATGGTGGTATTCTGCTGCTTGGCTATGATATGTTCCGGAATTTTGTAATGCGAGTTGTCAAAAAAGCTCGAAGCAAAGTAGTTAAGGAAGCCGTCTACAAAGCTTTGCTTGATCCAGGTCCAGACATAGTGATCTGTGATGAGGGTCATGTGTTGAAAAACTGTAAATCTGCTCTGGCCAAATCCATGTCCCAATTACGCACAAGCAAACGCGTCATCCTCACGGGAACTCCGCTGCAGAATAACTTGACCGAATATCATGCTATGGTCAGCTTTGTCAAACCAAATCTTCTGGGATCAGCAAAGGAATTCAGCAATCGTTTTGCCAATCCTATCAAAAATGGGCAACATTCGAACTCGACGCAGATGGATGTGCAAGTCATGAAAAAACGAGCTCACGTGTTGTACAAAACACTAGATGGTTGTGTTCAACGTAAGGATTATGCAGCACTGACAAAATATCTCCCACCACGCTATGAGTATGTGGTCATGTGTCGGCTGAGCACACTGCAACAAGAGTTCTATAGACTATTCCTGAAATACCGCAGTGGAAGTGGCGTGACTGAAACGGAAGAGGAGACGGCCGGACAGGTGCGAAGACGCACTCTGTTCATGGACCAACAAACCTTGTATCGTATTTGGACGCATCCCTACTTGTTGCGTAGCCACGCGGACCGTGGAGCCCGTAAGATGCTTCTTGAAGATGATGACGATGATTTTATCGATGATGATCCCACATCAAACAGCTCTTCTGAGAGCACATGTGTTGTGGAATCTTCGAGCTCGTCAAAAGAAGATGCAGATGAAGTAATCCCAGCCGGATCATCCCGTAATGCTCGTGCTCGGAGGCGCTCCCGTCGTGGTCCTCAAACACGATCTTGTGGTACGGACGACGCAATTTGTCTGGATAGCGACAGTGGTCCAGAGGGCACTGGACAAGACAACTCTGCTAGTGAGAATAGTGAATCCCGTGGTCCGGAATCATGGTGGTCTGCCCAGTATCGTGAAGATTACGATTGGGATCCGTCGGTGGGAGTCAAATTGGATGTGTTGTTACGAATACTCAAGAAGACCTGTGATATTGGAGACAAACTGATCGTTTTCACGCAGTCTCTGCTGTCTTTAGATTTGTTGGAACGATTTCTGAGCGAGTTACATCGTCAGTGTTTAGCGAGTCAGGGTCTTGCCCCAGAAAAATCAGCCAAGATGGCGAATGACCGGGACCAAGAGGAACGACCGGATTTGTCTGAGTATTTCTCAGACATGGGTCTGAACACGTGGGTACGAGGTGAGGATTATGAACGAATGGACGGAAGCACGAATGCCGTGACGCGGAAAGAACTGCAGCGTCGATTCAACAGAACAGCCAACACTCGGTTGCGGCTGTTTCTAATCTCCACTCGAGCTGGTGGTTTGGGCATCAATTTGATCGCAGCGAATCGCATAATCCTGTTTGATGCCTGTTGGAATCCGAGCCATGACATACAATCAATTTTTCGGTGTTATCGATTTGGACAGACGAAGCCGGTCTACATTTATCGGCTGATTGCCCAGGGCACCATGGAGGAGAAAATCTACGATCGCCAGGTGACCAAGCAGTCTCTCTCCTTACGGGTGCTTGACGAGCAGCAAATTGATCGTCACTTCACAAATGCGGATTTGCATGCCTTGTACACCTTCGAACCGGATGTGTGGGATCCAGCCACTGCAGATGAACGTCCCACACCAAAGTTGCCTAAAGATCGTCTACTCGCAGACATGCTGTCCGAGTATCCCATTTTGATAGTGAACTATCACGAGCACGACTCGTTGTTAGAGCATCGTGAGGACGAGGGTCTCACAGAAGAACAACGCCAAGAAGCGTGGCGTGAATACGAAGAGGAGAAATTGTACGGCATGTCTCTTGCCCAGCATCAACGAATGGTACAACAACAAGAATTACATGCTCGTTGGATGCGAATGCAGCAACAGCAACAACAACAACAGCTGCTCCAACAGCAACTACTTCGTTTTCCGTCGAATTCAGCCGCCTTTCGGCCCCCGAATCCCGTGTTCGGTTGGGCTCATCTTAACGCGCGAAGCGTTGGGCCGCCGTTGGTAAATCAGGCTAATGGAATGACGCCCATCTCGGGAGATGGGACTGGACAAAGACCATCTAATCCCCAGACGAACGGTAATCTATATGCCGATTTGTTTGAATACTATCGTATGCAACTGCTTAGTGCTCGTCCCAGTTTGTCTGGTGATCCGGAACAATTAAAGAGCCTTATTATGGGTAATTTGATGGATCATTTGATTCGTACCAAAGCACTCGATCCTACTCAGCTGCAATCATCATCCACCAGTAATCAAACTGCAACCAACGAGGCACTCACTCAACCCGGTCCATCCGATTGATCCGTTTAGCACACGTTGTTATCCCAGAACTGAACAGTCGATCTTACCAGACGGACGGTGACGGTTGGTGGCAGTGGATTTCGCTGCGATTTCTTACTGTTCCACATTCAAACTCGTAATCATGTACACGTTTCACTCCGACAGTGTTGATCACTCGATATCCACGGCGCCAGGTTGTTTATTTGTCCCTACACTCTTATTCCAGTATCTTGAGTGTTCTGCGGCAAGGCTGGCACACAGACACCTGCAGACGAAGGCCACCTTTCTGCCCAGTGCATTTACACACGTTCACATACTTGGACATTGGCCACGTCCATACGTGTGTGTGTGCTTCGTCTGGTGAGACACGTTCATCTGTTTGCATTCTCCGCATAGGTTTCTTGTTTTCATTTTTCTATGGGTGTTGTTCCTAGACTTGAGTAACTGGATGGTTCCTGAAGGTCTGAACTATTATCGTGCACAATAATACATCAGCCGACTTCTATGAAACCGGAATCGCCTCCATCACCGTTGCTGCCGCGTCCCACTCCATCCCTATGTCCTTTATATTCCACTCGGCTTTATTTAAATTTCATGTACTCATCCAATAAATCCTTTGGTGGTTAACTCGCTCATATCCCATTCTATTGTCGGTTTATAATTTCACATTTTCACGATCCTATTTCAATCTTGTGCCCATTTTCTTGATCACCATTGTGTACACCTCACAAACGAACGCACACACTTGTACTCTTGACAGTATCTTGTCTAAGATCATCCATACGACAATTTGAGTTACAGACTCCGTCTTATGTGCCTGAGTGGGCTTCATTTGAATCCCCATCCTAAAAGACATGTCTAGACCTGCTTGATATCTTTATTGAAAACCATTTAGTTTGCCTAAACCA
>STRG.20279.4
CGTGATTTCAAGGATATCAGAAGGACAGCAACCGGAGTGGCACATTTGAGCAACTTAGACTTGCGATGCCGGTTTCTGCGCTTCATGTGCATCATATTTGGTACATACAATGAGTGAAGAAAATCAGCCGGAAAACCGTCTTGCTAAGTTGGAAAAACAGCGTGAAATTATACGGAAGAAGCAAAAACAGAAACATGCTCATGAAGTTATGTCCCTACAGGCGCGTACAGAAACTGCCGGCACTATTCACAATGAAATGCGCGTAGAAATCACCAGAAAGACTAAGAAAACTTCAAAGCCCGATTTGAAACCTGGTTGGGCATCTTATGCTTATGACGGTCCCCAAGCCTACGATTTGGCCAATCCGGATGATTTGTGCACCAGCTCAGAGGTGCAAGTTATCCGGGTCAGTTCAATGCACGAACAAGGTGATATTGGACAGTCGACAGGCACTGGCAAGCCCATGCCCAAATCATCAGTCGGTCAACATTCTACCAATTTGACAAGTATCACCCGAAAACCATACTCGGTTCAGTCCTTTCAAGATGCGGAAGAAACAGCTATCACACGATCTAGTACTTTGATGTCGTCATTAGATCAAGATGCACTTTTGCTTTCAGCCAGCGATGATGAGTTTGAACCACAAGGAAACGGAGAACCGGCGGATCCCACTGTGTTGTGCAACCCTTCAACAACACCGGCTGTCCCCGCCCGTTTATCTCTTAACGGAGATTCTCGTTTGCCGGTGTGTACTGAAGATCAAGCATCTGTGCCAACACAACCCCAAACACCACCGGCCAGTCGGGTTGTCGATTGGACAAGGGATTCCTTGAGCTCATCCATCAATCAGTCTCATTCTGCTCATCCGTCCCCAGTTGATCCAAAGTCGGAGGTGTTAGATGCGGTTCCCGTTCTGCATTCAACCGTGACGGAAAGGCACGAAACCCCTATTCCCCATGCTCGTCACAAAACCCACACACATTCCTCATCGGTGACCAAAGCGGATCCACAAATCCAAGCGCCTAACAGCTTGAATCTCAATTCATGCGCTACAACCTCGTATTCCAAGACCAGTCCTACAACGAGTCAAACAGAAATAACTGCTTCACCCCATGAACTTCGTCCGACCACGTCCAAACTTACAAACGGCTCCCCCAAAACTGTGCACGGTGCAAGACCCCGTGGATCAAAACAGTCCACACATTCTGCAATAAAATCGGATAGTACTTTGGAACCGGTTAACCCTCCCGTCAATGGTTTACCCTCGCTGCCAGATGTGATGGAGAATTTGGAAGAATTCGTCTTGCGACCGGCTCCTCAGGTCTCATTAACATGTCTCGGAAGACACGCAGAGTCATCAACGAACACACAAACAACAGGCATGATGGTCAACTGATCTGAGCGGAAACAGCCTTGCACAATCCTTATATGCTGGAGAGTGGCTAACTCAAACAAAAATCATAACAAAATTCAGGTCCGAACATTCTTATTTGTCCGTGAAATCCAAATGAACAGAGAGCCGCACTGCGTGGCCTATAGCTGAGCTACGAGTTGGCATAACGTATCTCCAAGATTTCCAAACCGCTCTACGCTATCACCAATGATACCACGCTACATTTTCCTCTTTTTTACTCCACCTTCCGCGATGTCACAATCAATATCGATCGTAACCGCGGTGTTGTCAGTGTGTCAGTTGATCTCGACCACGAACAAATCTCCTCCTTGGGCTCTCATAATCGTGCTAACTTTAATGCCTCCCATCTTTCAATTTCTTTCGAGCGTAATTCGTGCTTCCCCAGCTATTTTTTGATTCAGTGCGTTTGCATTCTACAAACCTACGTTTTTTCGATTTGATCATGACTTTTCCACTGGATTAGTTTCAGATTGCTTCTTGTGCTGTTTATAAAGTTGGTTTTGTTCCACACCAGAAGATTCTTTTCTCCAGTTCGCCTCCTCCTATTCCACATAGCCTGACTTCGCCCCACACTCGAATACTATCTTTCTCTCTCTGATCGAGTTCAACGTAAGTTCATCCGGCTGATCAGCGATCCTGCGCTAACCCCCCATCCTGCAGTCACTAGCCTATCGGTGGTTGCTTTATTATCCCTTTTGTGTCGTTACTATTTTGGTTTCTGTTCTTCGGGGCTTGACTTGACGGTTCATCTTCCCGAAATTCTTACCAGCTATTCTCGTACACAGACTGCCAGTCATCTTCATTATGTTTCTGTCCTCAGATGTTATATTTCCATCCTACAATCTTCTTTTTATCCCCAGACCGTCAAATTGGAAAAAAATCTTTCTCCTTCTAACTTCCCGCTCATCTATTTTCTTTCGTCCTTCAACAACAGTCTCAGCCAGCTGGTTTTGACGTGAATGTATTCTCAAACACCTTTTTACAATACCTCTTTTGGTTATGAGGTTTGCCCTGTACTGTACATGACTTTATGTGTAATAATCAACCTATCACCTGAC
>STRG.55072.1
TTTCAAGACATTTTTGTTCCATTTTAATTCAGAAGCTTTTCTGTCAGCTGTATGATGTCTGCATTACATTAAGCCAGGTCGGAATTTACCCCACTCTCGTTCAAGGTCGGTGGTTCATGTTGGGTCATAATGCTGAACTTTCTTGGTTTGGGTCAACATATTGAAATCCGAATCACTCTTGAGAATGAAGACATTCGGAAAAAGGAGGAGCTTCGTATGGAAGATGGACAAGTTTATCCACTCCCGGTGTACTATGATGGAGAATCTGTGTCTGGAAACGTGCTGATCGGAATGAAACGAGGCGGAAAACTAGAGCACCAAGGAATTCGCATCGAGTTCCTCGGTGTGATCGATTTTTACGCTGATCGAGGAAGTCGCGATGAATTTATTGCGCTGAGCCAAGACCTAGCACGACCCGGCATTTTGTCACAGCCTACCACTTACCCGTTCGAATTCAGTCACATTGAAAAACCACACGAAAGTTATTGCGGTACCAATGTACGACTGAGATATCTTCTGCGAGTGACTGTTCAACGGCGTCTGACAGATTTAACGACGGAACGCGAGATTCTTGTCCACTCTCCCGCGAGATACCTCGAACCAGATACTGGCATTCAAATGGAAGTTGGCATTGAAGATAGCTTGCATATCGAGTTCGAATATAACAAATCCAAATACCATTTGGAAGATGTTATTGTGGGAAAGATATACTTTTTACTGGTTCGTGTGAAGATTAAGAACATGGAAATCCAGATTCTGAAGCGAGAAACTTTAGGCTGTGGCCCGAACTCATACAGCGATTCGGAAACGTTGGCGAAATATGAGATCATGGATGGTGCTCCGGTTCGCGGGGAATCAATTCCTATTCGTCTGTTTCTTCATGGTTACGCACTGACCCCTACCATGCGTGACGTAAACCGCAAGTTCTCGGTTCGATTTTTCCTCAATCTGGTCCTGTTGGATGAGGAAGATCGTCGATACTACAAACAACAGGAGATTATCCTGTATCGGAAACCGGAACGTCGGCGCAAACCATTAGGGCCATCCACATGTGTGCCAGATATCGTACAATCTGCTACCAAGACAGATGAACCTGATACTTCTCCAAATGAATCTGAAAAGTCCAAAATCGTCTCCGTTGATCATCCAAAACTACCCGAGTCAGGGGACCAACCTACGGACGAAAACGATGTTTTTGCTGAAAATCTCCTTAATGGTCCGGAAATTCAACAACAGATGCCGGAAGAATTGCCCACAGGAGTTTCTGAGAATGTAACTGTGGAAGACACTGTAGGTCCATCGCATCCGTCGTCGTCGCCGTCCCCAAGAAAGGAACAGATTGAAGAAGACGTGAGCAGCGATGGTTCTGATTCCCCGTCTACATGGCGTGCAGCTCGTAGTATGCATCGATATGAATCTAAACACGACCGACATGCCAAAGAGGAATCACGGACCAAACAAACTAATGTGTTTATTGAGGAACCCCAGGAAACTGCAACCACCACGGTTTCGGTTTGTGAAACGGTGCGGGACAAACAGGATAATCCCGTTATCTCACAGGATACTGGTGTGAACGAGACGCAGGTGACGGATGCAATGTGATCACTCTGCCTCGTAGCTTTCCGGTGGCTATACTGCTCAGTCCATCTGTCCTGTCCATGTATATACACATTAAAGACCGTCTCTAGTCCTTATTTCACGCAGTGTCATCCGTTTCAAAGTTGCGCTATCTGCGTGCAGCGCAAAACGAATCATCTGCGGATTATTTGAGTTCGTAATTTACCATCAGCCTGCTTCCGAATTTTAAAGCCAGACCACATTCAGTTCTTTATACTTTTGCCTCTCTTCCTCTCGTTCAATCGTGTCAAGTGATCACTGTCACCGTCATCGTTATCGTACCATGTGCGTTGATTAAACTAGTACACAAAACACTCAGTTTGTGCTAATTTCAAAGTAATCGCACACATCCCGAGTGTCGCAATCTGTAATTTTCTTGTTTCTTTTCTTTTGTTTCCGCACATAATCTGATTTCACAATCTGATCAGTTGAAAATCTCGAAAGTGTATGAAGATTATATATGCATTTTCTCTCTGTTTCGATAAAGTTCATGCTGTACGTTCTTAAAGCACGGGTCAGGCTGACCAAAGATGAGTCATTTAT
>STRG.32206.3
CAATAATCACTAAGCCGAAATCGATGATCATGCGTGTGCACGTGATAGCGTGTGAGAACAACACATAATGAGAGCGATGTCGTGTGAATGTGCGTGAGCGGATGAACGCTTAAATGACCCAGTCACATGTGCGTGCGTGATGCACTGTCTGTCTTAAGTGGGTTGTGTCTGAACCAGGTGAGGAAGCTGGATCAGAGGACGTTGCTATCGCCGCATTGCTGATAACACAACCACGGAACGTACACTTGTTTTTGTTTTACCGTATCAATGGTGTTTTCTGACTTGTCAGTAAGAGAATTTTGTTTGGTACATCCGTCGTCGAGCAGTCTGACTGGTCTGACTTTATAAATCACCGAGGAAATAGCAGTGATTGAAGTTTCCGCGTTGCATACTGTAATAATCAGCTAATTGCTTTTCCTGAATAGCTGATTTTTCGACACGGAGCAATAATTCATAAGCAGCAAGTTCATATGAAGACTCCGCAAAACCCATTCTGGAAAACACAACCCATTATTCAAAATTAAGTTTTCGGTCTACAGACAACATCCGCGTACAGTCTCAGCATTTCTGCTGTGCTTTTCTCACAATATTCCCACAAATATATCGGTGCTTGAATTGTGTTAGTCTCTGTGTTTCATATTCGTAAATGAACCGAAATTACACTGTACAGTGGCTTACACTGTGCTCCTCGTGTACAATTAGAAATCACGTCAACTCCATAAGTGACTGAAATCGAGGACAGCTGACCACTACTTCTTTATATGTAAAGTTGTTCAGTCGTCAAGTCGGACGAAATTTCTCAGGTATAATGCTCAGCTCCTTTGAGGAATTTTGTATTTGAAGATGCCAAGACCACGCAGTCAGTTCAACTGTATTCTGAACGCGCATGATGCCACACCATGTGCAGGTGAGGAGAATCTGGCTGCTTTAACCGCCGGTCCGAGGGATTCATGGGCTATTGCTCGATCCACCTATTTCGCGACGGGTAAAAATCGAGCTTCGTTGGATTTGATCGAAAAGGCAGCATTTTTTCTCGCTCTGGATGATGAACCCGCGCACCCGATGGAACCGGACAGTTCCGATTATCTGTCCCATTTGGGCAAAATGAGCCTGACCGGGAATTGTCACAACAGATGGTTCGATAAATCATTCATGGCAATCGTTCATTCGGATGGTACGCGTGGCTTCAACGCGGAACATTCCTGGGCTGATGCACCAACAATTTCTCACGTGTTCGAATTAGTCACGGTAGCCGAATGGCAAGGGATTGAGAAGCAGATACCAGGGATGCACTTTACCAAAGACGGACACTGTGACGGTACATTGGAACTGAAAGTCACTCCTCGTCGTCTGGTTTGGGATTTATCCCCCGCGTGTATTGCAGTGATTGACTCATCTTTGGCGACTGCTCGAAATTTGGCGGATGCCATTGATTTAGTGGTGACACGATTCTGTGATTACGGTCGTTGTTTTATTAAGCGCGCCGGTTATTCTCCTGATGCGTACGTTCAAATGGCGTTACAATTGGCGTACTACATGGATCAACAAAGTTTTGCGCTGGTCTACGAATCTAGTATGACCAGACTGTTCCGTGAAGGTCGAACGGAAACCGTGCGTTCGTGCACAGCTGAATCGACGGAGTTCGTTCGGTCTATGCTAGATGATCAGCGCACGGCTGAAGAACGTGCTGCTCTGTTCAAAATAGCAACTGATCAACACCAACTGCTGACTCGTGATGCAATCTCGGGCAAGGGCGTGGACCGACATCTATTCGCATTGTACATTACGTCTAAGTTTTTACGGATGGATAATTCGTTCCTCAAGAAGGTCTTGAGTGAACCTTGGCGTTTATCGACTAGTCAAACACCAACAAACCAGACGTTACAAATGACGCTGCCGTCCACCCATCCGGATTCGAATCGTATTGGTGGAGGTGGATTTGGCCCCGTGGACAAAGATGGTTACGGGGTCTCATATATGTTCTCCATGGAGAACGCTCTGTGCTTCCACGTATCGTCTAGATACGATTGTCCCAAAACGTCTTCTAAACGTTTCACGGAAAATATCCTACAAGCCCTCCATTTGATTCGCGATACGCTCGTCTCATTGTCGAAGAAACCTTTGCCAGATCGACTGTTGAATGATTGAACTCATTCGTAATCCAGGAGACGGGAATAGGCGACAGTGAATGATCAGTTGACTCAAATCAGACTACTCCAATCCTGCAATCGTGACGCTCAAACTTTGAGCGACTCTTCCCGGATATGTTTCGTTGGTTTCTGAAAACCATTCCAAGGTTTCTTTAAAATGTAAACTCATTCGTAGTGCTTACGCACGCACACACACCTTTGATCATATTTAACAGACAATGATCTTCTTTTTCGCACCTTCCGTGTTTTTGTCTATTTTTAAGATGTTTGACATGTGTTCTTCGGTGGGCTTACTAAAATCCGAATCATTTCTGTTCAACCTACAAGTTGTGATTATTTTCTCTCATTATTGCTCCTTTTCACGATTGATTCTTTCCTGATTTTCACAACTGTTTCACCGAATGCCTACCTCCGTGGTCTGGGTTTGTGAGAGGTGTGCCACCTTTGGCTACAGTTTTCAGCGACCGCGTCAACAAATTCTCTGATTGAAGACTGAAGAAGAATTTATCAAAACTGAGAAAATTGTGGTGCATCGTGTTTGTTCCACTGATCACCGTCGCTTACAGCAGTCAAAATGGAAATTCTAAATTTCTGGAGAGGAAAGTCACTCAGTGAACATACTTCACACTTCATGTACGCGCAACCACATGCACCTATTCTGACACATTTGTTTGGCAAAAGTCTGTTTTCCATCTCTCCCCTTATGTGGTATCAAACGTAGCTAAAACTCTTGTTGGTCTTCTCGATAAACATTGAATGTTCTGTTGGGGTAGTGAGCCATCCATAAAAGATGCTAAAGTGCAAATTTCGTACAGTGGGTTAAAACGGAC
>STRG.16401.1
GTAAGTTACAACTGAAAATATCAAGATCATGTCTGCGAGAATATTCGCAGTCCCAATCATCATATTGTTGATCTGGACACAGTCTCTGCATTCAGCATGTCCCACAAATCTCGTTGAGGTCGCTCCCGATATTTGTATGTTGGTTATTAGATCACAGGGATCATTTTGTGACGCCCATGAACTGTGTGAAACTGAAGGACAAACACGTGGTATGCAATTGTTTGTACCAGGAAGAAATGCCCAACTGATACCTGCGATAGTCCCACCTGAGAGCATTGTTTTCACTGGAATTTCCGCATTCCTTAATCGATCACTGAACAACCGGGAAGGTTGGAGGTACGCGGATCCTGGTTCGAGTTCAGATGATATCGATGCAAGTGACACGAGCATACCGTGGAGCCCTGGGGAACCAAATGGCATCTACAGTTCAATTGCCCTATTTTACTCGCCCAATTTTTGGGATTGTTTACAACTCAGCTACCAATCAACCCATGTAGTTTGTCAGATGTCCAACGATCAAATAAATGCGTCGATGGAAATGTTCAAGCAGAACTGGCCATACCCAATATCTCCTCTATTGTTAACACACAGCCACGCAATTGGCTGTTTTACCTTTACAAATGAGAGCACATTGGTTGCATGCTCCCTCAGATGCAAACGTCGCATTGTTTGCCGTTCCTTCTATTACAACACGTCGGTCGGCCTTTGTGGACTCTCACTTTACGTCGATTCTCTTCTACCCAAAAATATGTCCGTTATCGCGGGCACTTGGTTGCGTTTTGGAAGACCAAATGGATGACATGAAACTCTCCACATTCCATTATCTTTTCTCTCATTGCCCTCACACGGACAGATTATCAAGAAGTAGCTGAACTTCAATCATTTCATGAATTTGAC
>STRG.62608.4
ACTTTCTCCCTGTGGAAACTGAACTGACGTTGACGACCTTGATGTGGCTTAGGCCGTTTCAAGGTTGCAGGACCACAGAGCAGGCGCTCGCATGCAGGCAGCAGCAGGTGGCCTGTCCGGTTACCTCGAGATTCGGTATTGGGATATTTTTAGCCCCTCTTTCTCTATCGATTTTTGGTTCATTATGATTTGGATAGATTTGCACATTCAGCGTTGCTCAATAAGTAGTTGGTGTCTTGGCTTGGTTACATGTTGGTGCGTATATTCGTTTTGCGTTAAAGTTAGGAATTTCGACCCTCATCTTGAGAATATTAAAGACAGTCAGGCATGTAGTTTATCGGATGCATCTGTTGATGCTTGGTTGTTCGCGTTGAGGTTTGTGGTAGACATTTCATTAAGTGTTTTAACCAGTTGGTAAGATTTAGGAGATATTCAACTCAGGCCAAATTATGTTTACACTTTAAATCAAAATATATGCGTTCTTCATATGATGTAACGTTTACGCATGTATTTTGCCATGAAGTGCGGCGAATGACGAATCAGCGGTGGCTTTCAGTGTATTTAATTCGGAACGAATAATGTCTACGTTAAATCAAAGCTTGTGCTAAAGTTAGTTTTAACTTCTTCGAAGTCTGATTAGATCCAAAAAGTTTAACCGTCCACGATAAGTGAATATGTACATACAAATACATTTGCGTCCATAATCACAAATACTCCCCTCATGGAATACGGTGGGACCAATAGAGGGACTCGTAGAATCACGAACCCATCGGGGACAGAACGAGATTGTCCGAGGATACGGTACCACTAGGCGAGTTACTATAAGGTTGTATGACGTACAAACCTGGAATTCGGAGCTGTTCGGATGTAGTTGTATATACCGTCGAGGCACGATCGATGGGGTTGTGCGTCCTTTGGTTACTAATTATTTATGAATAATTATGCAGACAACTAAAACATGCCAAGGGAATGGTAAACTGCATATGACTGTCCAACATGCACAAGACAGCGTTTGGCTGTATCAGAAGTTCCAACGAACCTGGTCACCAACAGTCAAAACGAAATGTGTGAGGTTAGCTTGCGATGTTTATGTAGAGGACAGACATGATAGTAACACGCCGCTGAAGAAGAGAATCATTCAGACGGAGGAAGTCAAGGCGTACACGAAATGATCTGGGGCAGAAAACAGGTTCAGTCAACAAAGTAGTCCCAAATTAATCCCAAATCCGTCCCAATTCGGTTCCGTTTGAAACGCTTCGGGGACATTTTTAGGACCATTTATGAACACACCGAAGATACAGTAGCTTACGTGCTTTACTTTTAAATTTCGTAAGATATACTACATTACGTGATCTAAAGGTACTAGTTGGTGGATTTTCATTTATTTCAATTTGGGAAAATAACATGACCTGTGAACACCTTCAAAAATTACTTGGCAAAACCCGAGTACTTTCTGGTGCCAAACATCCCTTTAAAACTTAGAATTTTACAAAGAAGTCAAGGTGTACTTCCATGTTATGAACGGTACTTGAAGAAACTGGCGAAATTCCCCAACTTATACCACATTATTAAAATAGTCCCAAAGTAGTCCCTTGACGGACTTTTTTTTGGGACTAAATGCTCTCTCTTCGTACTGACCGGGCTGGTAAACCATAGTGTTTTTCAGTGGAGTGAAATTATTTTTCCATGTTTTAGACTTGTTCGGATCTAACGGTATGAAAAAACTCTTCTCAAACTAACTACTAAAAGAAGTCCCTCGCGGGACTCTTTTGGAACTAAAATGCACACCCTTGTGCTGACTGCGGTTTTGTAGACCGTCAAACAGGTTATGACTGTGTCTATGTCAGATAAGCCAAACTACCCAGAGGTTCTGGATCAATAAAAGCAGCGTTGTGTGAACGTCAATGGTTTGGATGGAAAAGAAAGCCAACGGGTGGGCGTAGGTATAGTCTGATTACGTTTGCGTCAAAAACCGGAGTTAAGTGTTGTCAGAAGTTGTTTTAAATTTTCATAGATGAGCAATTCCAGTAGTCGTTAGAGTCTAGAAATAACGTAAATTTCAGCAATTCTCATAGCAAAGAATCGGCGTCCTTTGAAAGATACCTGCCATGTTCCGCCGGTGAATTTTCATCGTAAATCTAGTTATCTGAAAGTACGGAAATGAGCCCTTGTGAGTCTACACTGTGCCGTCTTCAGTGGTTTGTGGGTTTACAGTAATAGTCCGTTTTGGTTATGAAAAAGAAGCCTTACCTTTTATCAATGGAGTAAAATTCCCGTTCTTTCAGTCATTAACCTTGCACTTGTGTTCTGCTTTATAGTGTTACCCCTCAGCTTCGTCTAACCGAGAGCAAAACAAATAGAGGCATACGAAAAAGACAGACAGATGGGAAAAGTTATTAACGAGATCACGAAAACAATGAAACAGCTCGCTACTGATCAGAACGACAACGATAATATTCCTTTTTGTCACGTGAAAGTGCAAATTCTTCGATTTGTGAATCCGGGAGGTTCTCCGGAGGCGATCTATTTCGTGATGAGCTTGCATTACTGCAAAACAAATGCGCTTGAATGCTTCCAGTTGATTTAACAGCGCTCATCCGGTGGATTTTTTGGAGTTACTTTAGTAGAATATATAAGAAATCTGAAAGTTGTCGCTTCACGTGTCAGTCCGGAAAACGTCTCAAGTTATGCTGCCGGGTCGTGCCAATCGACTCTGTGGTAAAATATTGTCAACATACATCTGCCAACGCATCAAACAAGAAGCAAAAATCTTGTGCTCAGAATGGCGTGTCTATCCAAAACTTACTGTGATCGAGGTTGGATCTCGCAAGGATTCCGCTTTGTACGTGCAACAGAAACACAAGTTTGCTTTAGATTGTGGTGTTGAATTGTTTCATATCAAACTCCCGTCTAACTGCTCCCAGGACGCCCTTTTAGAACTGATTGACAGGTGCAATCATGACATTACAGTTCATGGTCTTATGATTCAGCTGCCTCTTGATTCCGATGAAAATATCAATGTTTGGAAACCACTGTATGCTATCGCTCCGGAAAAGGATGTTGATGGGTTGGGATTTCGTAACACAGCACTTTTGAGTCGCGAGAACGTGCTATGTCACCACAACAATGATGATGCTGTCCACTACCGCATGCATATTCCTTGCACCGCTGCGGCGTGTTTCGCCCTAATTCACACAACCAGCTTTCAGTTGCGTGGTTCACATTGCGTGGTGCTTGGTCGTGGTCGCCTTGTCGGGGCACCGATTGCCGATTTACTTTCTGGTCCGGGCTGTGCGACGGTGACTCAGTGTCACATTCACACACGCAATTTGCAGGAAGAAGTAGCCCGTGCAGATCTCTTGGTTTGTGGAGTTGGCTATCCGGGCTTGGTGCGAGGCGAGTGGATCAAACCCGGCGCACTAGTACTCGATTGTGGATACAGCATTATTCCAGACCCCCAATCACCGTCCAAGTCTCGTTGTGCTGGTGATGTGGATTTCGAATCTGCAGTAACTCGTGCAGGTTGGATCACTCCCGTGCCAGGTGGGGTGGGTCCTCTGGCCATCGCTATGTTATTTCGCAACACGTTGAATAGTGCACGATGGACGGTGGGTTTGGATAGCGTTCTGTGTGATTGCACCATGGCTTCGTGGGCAGAACAAGTTGGATGCCATGATCAACCAGCTCGTTGTCCTTGACCGACCCCCTACAGTCATCACTGGAGGCACAATATCATTTTGGTCATACGTCGTAGTAGCCCTAAAAAACATGATCAACATTCACCGACTACATAGCACAACCTGCGGTCTCAACATTTTAGCAGTATTTAATTTCAGTTTGCCTTCAAACCAGTTTATGTTGGACTTCCATTTCGGTTTTAATTTCTTGAGAGGGTTTCATTCTTCAAGTACTACCGGGCTAAGATATTTGAGCCCACCGCTATTGTTTCTTGCCCGTTTCATATCCGGTTTGCATATTGTTACATCACTACTTCTATCATGTTTATTTTTTAATTTCAAATTGTTTGACCGGTGGTGGTCAAACGGTCATCAAATTCAGGTGGCGTCCCAGGTTTGATTCCTGCCATCGCCGGTCACTTTCCTATTCGGAAACCTACGTTTGACTGTGTCCCCATCCTATAAATATCGTATAGTGTTGTACAACAAGTAGTGTCAGGCGAGTGCTCAGCAAACAGAATCATGGGGTCTGTCGTACATAGCTGTTTCTCTTTTGGAATATAGATGTTCGTTTTGTCCTCAA
>STRG.21797.5
GTCTGATCAAAGTTAAAAGTTAATTTGCCATTCACCAGGAATCACAAAAGCTATGTGTATTACAGGACTGGTTATCTCGTTTGCGGCGCTAATCTACGCGACAGCGGCCCAGATGGCACCAGAATGTGGAACCGGCCAAATAGACCCCACAACAAACAGGACAGAATATCTAGCTTTCACTGGTGAAGAGGGAAGATCGTGCACTTGGTTTGTTAATGCTGCTCGAGGAGAGACGGTAACAGTGGAAATTAAGAAACCGGTGCCCAGTCTAGGACCAATCTGTGGCTTAACACTTTTTGACCCAAACGACAAATTCTTGGACTGCAGTCATCAACAGCCTTACGTTTCATCTAGTAATCAATTTGCCATTCAATACAATATAACAACATTCAATCTTACATACTATATTATGCTCACACCAAAAACGACCGACCAAGGAACAACGCTGACGACAGCTACCGCAAACCCCGATACACCAGGTTCATCTAATGGAACAACGGCAGTGACAACTACTGGTACAACAAAAATCGGAAATTCCGAAGCATCAAAGCCAACTGAGGGAACGAAAATGACAACAACTGCACAAACACCATCTAATAATAGAACAACGGCGACAGCTGCGGCGCCTATGAACTCACTGTCGTTCGTGACGGTTCTTTCATTGATCGGTTTGGTGAAATGTTTAGTTGAGCATCGTTCTGGATTATATTGACAGAAATGTCCGTTAACAACGTTTTGACGGACTTCTCATTCACAGGTACTCGAAATTTTGAGGATACTACTCAATGCACAATTTGGCATGGTATTCAAATCATACTTTTTCAAAACTGTTTATCCAAAGTCAATTTTCAGCATAATGTTGTTAATTTAACCCGAAAGTCACGAGTGCTTCCGAATAAATACAATTCCTTAATAGTCCACAA
>STRG.40898.1
ATTGCGTGGGTTCAGCTATGAGGAACGCCTAAAAGTCACCGAGTTGTTTCCCATTGCCTATCAACGTCATCGAGGCGACCTCATCTATGCCAGGCGCATAATCCGCGGTGAGTTGGGCCGGGAACTACAGGCGGAATTCCCGCTCAGGAATAATGATCGTACCAGAGGACACACCCTGACGCTTCGTAAGGTGCATTCCACCGGCTTATCGGCCATCTATCGACTGTCAAGGAGGGTGACCAATCTCTGGAACGCTCTACCGACCGAAGTGGTGGAAGAGGACACCGAGACACTATTCAAGAAGAAATTGGACCAGAACCTGAAGGTTTATTGGCGGAGCACCGACATCCAGCCGAGTCAATAGAGTACGACGTGATGGGGCTCATACGGGATGACTTCCCACTGCCCTTTACCTGAAGACTGAAGACTGAAGACCTTGGCGGTACTGTCCGAGGTCGGTTGTGCGTTTACGGGCTCTGCCGGTGTTCAGCTGTTGTGTCTTTCTGGCGCAAACTGCCATTCCCATAATATCTGATGTGTTTGTTGCTGGCTGTTTGTACACTTACTGGGCTTCGGCTCATGAGCTGCTTGTTTTTCCCCCTCTAGGTGATGATGGGGCAGCCCTCCACGAAGAAACACTGCATCCAGCAGGCGTCCATGGCTGGAGAAACTAGAGACACCTACCTCTAAATGCGGGAAAGTGCAAATACCTATTGCTAGCCTCCGCACAAAAAGAAACGAGGGATGGTAACATGCATTGCTACTACAGTCGAAAGGGCGAACCAAGTAGTGGACCTGGGAGTAAGCATACACAAATCCCACAATACATTGCTGCGACAATAAGAGCATCTCGAGTCCTGTGCCAATTACCATAGACCGTTCGCTTCAGGGAGCTTGCAGTACGGGTGCCCATGTACCAGGTGATCATCAGGTCACACTTAGGTTACTTCGTCCAAACTTAGTCAGCCTCACTTGTGTGCGATAAATAAGTGTTAGAAAAGGTTTACCGGCAATTCACAGGGTTCATTAGGCGTCTGAAAAAACTGCCATATCCCGCCAGATTAAAACAGTGGAACCTGTTCCCACTGGAACGGAGATGCAGGCGAGGAGACCTCATAGTCGTTTGAGCTTGTCTCACGGTCCAAGCCATATATTCACCACACTGGCGTTACGCGTACGAGTTGAATAGAACTGGTTGTGCAACAAAACGAAAATTTGGATAATATCCTCAATCTTGTGGCAAGTTTGGTTTTTAATTGCAAATATTTAGAATATGAAGAGGTTGACCAAAATTACTTCCGTTGACTGCCGTAGCTGCTTCCGTGGGTGGTGCTGCTGTTTCTGGCGTAGCAATTCATGGCTCGCAGACGGTCTTTCGAGTGGGGGCCTTTGTACCTGTCGTCAATTATGTCCGAAATAAGATTATGGAAAATGCCCAAACGAACATTACGCCGTCAGTCCCCTCATCCCGCGAAAGTAACCGCCGGATTCTCGAGTTCCCTGTCAGACATATCTGTTCCGATGGAATATGGACAACTTGAAGAACCCATCCAACCAACGCGTGTAACGCCTCACGAATTCCGTTTGCCTCCAGCTGCGTTATCGGCAGCCCGTTCGCCCCACTTCACATGTATCACAGATAATTTGGATAGAATAACTCCAAGTACCCCAGAAAAATTTGGACTTGGGATAAAATTGGAATCTTTTCTCCTCCGCGCCACAAATTGTTGTGTTGCTTCTCTAGCGAGCATATCCCGTCCATATGGTCCTTCAGTGGCTGATAATGCTCCTCTTTTGTCCTCAGTGTCACACTCATCTGATGTGCCACATTCTGCCTACAATATGGCCAGTAATAATAATAATCGACAACAACAAAGTCAGTTCGCGTCAGCCGAAAGATCCATTAACGTGGAAGTGGTGAATTGGATGCAACGTCGGCTTTCCTACTTTTTCATGACCCCTCTTGAAAAGTATAAAGCAAAACAACGAATCCCCTACAAGTTATTTGTTCAGATTCTCAAAGTGCTTTTCATCACGTTGCAGTTGATCGAATTCGCCTATAGTCGCTCATCTCATGTATCCTTTGGCGAAAACACCCGATTGGCTATGTCTCATTTGTACCTTCGTGAATGGGGTACAGAGTACGAAACTCTGGACTATCCTCCTGCCGCCGGACCGTACGCCATCTACGAGAAAAACGATTTTTACGAGAATATCGGCTACGTTCTAACGCGAGTACGTGCTGTCATCCCATTGGCTTACTATGGATTTGACATGATTTTTTAGGCGGTGCCTTTTTTGTCACTTATCCATTTGTTATCGTTAGTTCTCCGATTTGGTAAGTTCAGACGCTTTGTTTTTATATGTATACAGAGGTTACAAAAATGGTAGTCTAGCAAATTCGACGAAATCCAAATCCTGGGCCCTAGAGTCCATCGTTGGATATGCTCCGTTTTTATTCGTTACTTACATACGGGTGCAACGGAAAGAGCACATTCATCACAACGAGACTGCGCCCTGACGTGGTGTGATGGCTTGTGTGCCTCCATGACCCAAAGAGCTATGCAGGATGGCTTTCCTACACCGGAGATGCAATCATGCCTGATAGGTCAATGGGCAGAGGCCAATGAAGTTCAGTCTCTGGACCAGTTTATGGGCAACATCTGGTTCTATTCACTATGCTCCTGTAGAGGACACTCCAGCGACGATGGGACGTCATCGCACTTCATTGGGCAGTCCCCAGCCCAAAGGATGCTGCCCCGTCCATGTTCCGCTTGTTCCATTGGGTGCATGGGGCTAAGGACTGAATCTGAAAGGTGGATCGATAACAAAGCGCCAGCGAAGACAAGACAAAACGCATGCAGTAATCAGGTCCCACGTGACAGACTAGAAGAAGCTCCTTCATGAATGCTTCGATCACGTTCCCGTGCTGGGTTAACGTCCCACTACCTTGTGGGCCAGACTTTTCAGTCAAAGGCTCCAGTTATGGTTCCCAAAGAAAAACCTCTTGTGTGGTGTGGGCGGCTGCGAAATCTGATTCGCTCAGAAACTTCCAGCATCTTTCTTGTAAAGGGCCTCACCAACTTTTCCTCCCTTAATTCAAGATCGATACAAAACGCCACGGGTTATTGCAGCTCTGATGATAACAGTACCTCAGGAGTTGGATACAAATAGAATGCACTCCCTAAGCCTAAATGTTTACTTCACTTAACAGCCTTCAACGTCCGCACGGATAAGATAA
>STRG.24739.2
ACAGAAGGGCCTAACTTGAACTGCCAGGGAATGGCTGCCTAGGAAGGCGTGCGCTGACAATCAAGAAAGCGAGAACTTTGACTCGATTCAGAAGTCCGTCTCGCAGCTAGTGTCGGTAATAACAGGAATAGGCTGCCAAGGGATATGGTGGGCGCGAGCACAGTGGCTGAGTTCAAAAAGAGGATAAGAGAATGTGCGAATGGCTGTAGTTAGATATGACCAGGAATCTACTACCGTTTTCATAGACAACTGACTAGTGCCTTTCACTTCAATCCCTGTGGAACCCTTATCTAGTACCAGCTACCCCTTGCTGTAATATCCTTAGTACTGGGCAGATTGAAAATGAGGTTTGTGTGACTAACGACTGTGATCCGAAAAATTATTGAGGGGAAAGGTGACTGGATGTCTAACTTAAATCCTCCCTGATTACAGCCAAGCATCCAATAGTCGTCTCTTCTAATTGTTGAAGCACCAGAGAATCCAAGGAGCTCACCAGTGCAAAATTCTGAACATTTAGGCATCCCGCCGTCAAGTCCCAGAACCGAATTGGATAGAAACGAAGGCTGAATTTCGCGCCTTGCGCTCGAGTTGTGGGTCAGCCGAGGGCCATTTTCGTTGTGCGACTACGGGCCAAGGGAGTCTGGCCCAGGCGATTAAGTGAGTGGATAGTCCTGGAAGGCTGCGGGTATCACTCATCGTCCACAACCGTGTTCTGTGTCTCGTGTTCTCTGTCGTGGGTCTACGTGGCCTCGTGCCCTGTGTTTTACATACAGCTTGTTCACTTGGCATCGTGTTTGTCATTGCGTTGTCTAATTAGCCGTGTGCTTTCATCGTGTGTGGCATTTTAACGCCAGCTTATTTGTGTTATCGAGTCTCAGTGAGCTAAGAACTCCAATGATGGAAATCGACGAAACCGATAGCAGGAATACTTCCAATGCTCACGGTGGTGCATCTGCCGTCGTTGGTGGGATACTGCGCCTGTCTACCTCCGAGGTGTCTGACCCTGGATTGGCCTATCCTACAAAGCCGTATAATGTTTCTAAGAAGCAGTATCGCGGATTATGTCTCGTGATCAATCAGCGCAATTTCGATCGTTCTACGGGCCAATCACAAAGAGATGGTACGGATGCTGACGCTGATCGAGTGCATCGTGTTTTTCGAGCTCTTGGTTATTGTGTTTCATGCTACCTGAATGTGAACAGGGAACGCTTCATGCAGCTTTTAAAAGAAATGTCTGCTGCAGACCATTCTCACTTTGATAGCTTCGTATGTGTGATTCTAAGTCACGGAGCCAATGGAGTGATTTTCGCGACGGACGGACCTATCCCAGTGGACACAGTTGTCGGTTACTTCCGCGGTAAACAGTGTCCAACGCTGGTCAGCAAACCGAAAATGTTTTTCTTCCAAGCTTGCCGGGGCACAACATTTGACGAAGGTAGTGCTATTCCCATGGTAACCGATGCTGCTGGTGATGTGGTCGTTACCAAACTCCCATCCGAGGCGGATATCCTCGTTTCTCACTCGACAGTTCCAGTTTTCCAATAATAGCGGCTATTTTGCGTGGCGTAACTCATCCTCCGGCAGTTGGTTCATACAGGAACTGTGTCGAGTCTTGGAGGCGGAAATGGAAACGAAGAATCCAAATGATATTGTCCGTTTGTTAACTGTAGTTGCTAGATGCGTCGCTTATCAGTATCGATCAAACACGGGTATGCCGGACTCGCATGATAAGACGCAGATGACCAGTACCACATCGACCTTGACGCGATTAGTTTACCTGGGCCGATCCCCATGATGTGTGGAATCGCGGCGCTCCTCAACTGCGGGAAAGAGCTGTGCGGTAATATTCAGCGTCTAGTCTTCGGTATACATTTGAATTATTCGAACATCATGCACTAACTAAGCTCACACATTATTTCAGTCCTTGCCTCGTGCGCCTCACTTTTCCTTTCCGTGCTCGTCACTATGATTATTCATTGTTCACGATTTGAAGCTCGTTGTGTTGTGTTGTTCATTTAACTAAGACAAAATGTCAGTGATCTTTCGTGATTTGTTGTGATTCTACAGCCAAAACGATGTGCCTTTTGTAGTGACATTTGTTTTTTATCGAGTTCTAGTTACAATATCTTCATATTAGAGGTATTTTACGGATTTGGTTGTTGTTCGCATTGTTATTTGTCATGGAGTACCCGTGGGTATTTTGTTTTCCACGCTATTCGCTTCGATCAGTTCAATTTGAAAACAGGACCAACAAAGTAGTGTTTTCTGACCAATATCATGCTATTTCAGTGCTTCATTTTGTGCAGTAGTCAACCGGTTGTAGACCGTCACGTGAAAAGTGATCCACTTATACTCAAGATGGTACTTTGAATGAAAAAATCACTAAGTTTTCAATGCTGCTCGGCGATTGTTACCAATATTGTGGTTCGACATTTTAAATCTTCTCGTTGGCGGTCACCTTGCCACTTCGGCAACATTCCCTTCTTGATCTCTTCTATTAATATTGTTTTTTATTTCACACGGAGTGAATTACTACAAAAGGGATAAACCCCATAATTAAGTGAATTGAAAAAACAAAATTTTAAAATAGGCGATGTATAACGGTAACGACTGCT
>STRG.22040.6
CCCGGAGGAGGTCATAAATACCACAACCGTGAAGGCTTTTAAGAAAGCAGTAGACCTATGTTGGGTGGCAGTACACCCCGAGTTATGCTAAGCGGCTTTTAGGGTCAGATGCAATTTACTTATTGTTTCCACCTTACTCTGCCAGGGCTGATACTGCACAAAATTTCTGCTTTTCAGAAGAAAAAAATCACGCAGTTTTGGGAGCTACGAAAACGCGCCGACAACACAACTATCTGGACACACGATTGGCTCTAGCCACACCAGGTCCTGTGCAAACTGAACTGAATTGAACTGAACTGACCTGACCTAACCGAACTGACCTTGAAAATGACCTTTTGCGGTCTTTTTTTCAACGTTAACTCCAATGCATTCCGCACAGGAATAATGCAATACAACAGCTGCGCTGAAACACCCGCATTGCTCAAATTTGCAAACTGAAGTTTAAGATCCTTCAACGTTTTTTGTACCTCGACAACACGAGTTGTGAGATCGTTCATCACAGCTGCAAACACTGGACGCAACATCTGAACTTGAACAGACAAACCGGAGTTTTCCCATAAGGTCTGCTATAGCACTTTAGCTGCGGTCAAAAGGTTAAAAGCTAAGTCGGAGAAAAGAGTTGAAAGATCTATGACGTATGAGAACCTCACATTCGGTGGGATGGTGAATGGATGCCGTGGTTATTGGCCAACACATCCACCTGGCTCTTCTTATCTGTGGAAGTTTGAGGGCATTCCTTTCAATCTTTTCCTGAACGCACTGACTGTACCGATATGTTTTCTTCTGTGGCTCGGAATGAAAGATGCTCTACAATACTTGCGTCGTCAAGGACTTTCAGTGTTTTCTTTACACAACGAACAAAAGAAACAGTTGCCAAAAATCACCCTGAGGCGTTTCTTCTTCATGGAAAACTGGGAGTTCGCTCAGTATGCTGGCCTCGACGGAGTCGCCTACATGCGAGCCCTGGTTTACACTGTATGCCAACTTGTCTGCATGTTGCCATTCATGGCAATCGGATTACCGATATACTATCGTGGGGGAGGATCAGAGTCTGTGTTCTCGAGGCTATCCATCATCAATCTGAGCTTGGACGATTCTCAGGGGCCGTGGATTCTATGGGCACTGACTCTTACTTGTAGCATTCTTTACCTTGTGTGGATCGGGCTACGTTTCCAGTGCGCTTATCACTGGCCTCAAGAATCTGGCATTTGTCGCGCATGGAACGAGCGTTCTCATCTGGTTCAGGACCACTCATTACTCTTAGGTGCGGACAATTTGTCAGCTCACTCCATTTCAGAGAGTGACCGTGTTACTTCGTGTCAATGTCTCTTGGTGAATCAGCTTCCTAATGTTCTGATGTTGTCAAACGTGGCTGAGAAACCTTTTGATGAACTGAAAAAAGATCTGCAATCGTACTTCAGTTCATTCGATCCACCGGTCACTGTGCAATGGATTCGACCACTGTATGACGTGTACGAGATTGTTACACAAGAACGTGTCAGACTGGAAACAAAAATGCTTTTGCAATTATCAGAAAAAGAATACGAACGAACCGGTCGTGAGCCGCGGTTCTGGAACGGGTTTTGTGGGTGTGTAACTTGTATGAAAGACATTTGTCCATATGGTTGCAACTACTGCTGCTGTTTACCATGTTTGCGAGCCGCTCATATTCGCTCCGAACTTGCTCGTGAAGTCTACCGAGAGCGAATTCTGGCGGACAAACTTTGGCTGGACGGTCAGTATAAGCGACTGAAAGGTGCTGATGACCGTGTCAGCTCGCAACGGCCTATTGGATTCTCGACAGGTGTTGTTTTCGTTGGTCTGGACAACGCGGATGAGGCGCTGCGTGTTGCCAAGACGTGCTCAGTTTATCTCCAGCGAACCATTCCCACGGACTACACCATCCACCCAAGTACACATACATTCTGTCTACCACTGACTCGTTGGTCAACGATGTTGATGAATCGGAAGCGCGCAAGAACTTATGCGGCCGCTCCGTTCGGTCATTTGCAATTGGCTCCTCTTCCCGCAGATATTCTCTGGACTAATCTCATGACATCACGATATCGAAGTACTTCATGGTGGATCACACAACTGCTGAAATCAATCCTGATCTTTCTCCTCGCTTTGCTTTTGACATCGCCCACCTATTTGATAGTCGTTCTGAACTATATTCGTGCATCCGACTGGTTACCAAAAAGCTTTGGCATCGTCGTATACCAGTGGGTTCCCGCCCTAGTTCTGGTCACTGCGGCCGCATCGGTTAAACAATTGGTCATTCGGAGTGAAGCTTGGACAAAACACGGAACATATGGTGGCAGAGAGAAGGTGGGACAGCGGACACTGTTCTTTTTCTTGTTGATTTCAGTACTCTTGTTCCCCTCGCTGGGAGTGACCGGACTTCCGTTCCTGATTGAACGTATGGTTGGTCAACGGGGAGATGGAAAGCCTCTACGTGTGGAATGCATTTTTGTCCCGGACAGTGCAGCTCTGTTCATCAATTACGTAATCACAAGTGCGATTTTCGGCAATGCAATTCAGTTACTCCAGTTGGGTCGGTGGATTTGGTTTCTGGTTTGTCGGCTATTTTGCGTCCACTCATCAGTAGAAGCATGCTATCTGGCCCAGACGAATGCCGGTCCTTTTCCTTTTCGTGAACGGTATGCCTCTATGAACCTGATTACATCAATTGTGATCGCCTATACGCCGATTGCCCCAATCATTCTGCCCTTCGGCTTGCTTTACGTTTTGGGTGACTATCTAATCTGTCGTTACACAATGCTTTATGTGTACACTCCGCACTGGTTCGATGACGGACACGGATTGGAACCGAAAGAACACTATGCGGCGGCTGACCGTTTGTATCACATGACTTGGTTCATTCAATCGAACAATCTGAGCATGGCCGGGATCTGTTTGGCTTGCATGAATCTTTCCTTCTTTTTTGTCCTGAGAATCGGGATCCAGTCTGCCAAGCCAGCGGCAATCGCCTTCATTGTTCTTGCTGTGCTGGTTGTGGTCACGTGTATTCTGCTCTCTTCCTTGATGGACGCTCGATGCGTCCGCATTGATTGGCGTTGTGCGAGTCCGATCTTCCAGTCGGCGTACAAGGTACCAGAGAAGCCATCGGATAAAAGTCGCAAAAGATCGTCAGCAATGATACCCGGTTCAGTTACATTCTCTGAACGTGTGTACACGGCAGCATATCTTTGGCATCGATCATCAAGTCTAAGTAAATGAATTTTCTACACCCATGAAATTATCAAATGAAAAAATGTCATCAAACAGCGGACAAAAGGACGAATGTGCTCGAGAAAATATTGCCCCAATAACGCTGTTTTGTCGTTTCCGGTATATCTCCTTGTCCTTTTCCCACCCATTTCCTGTCGGAACTATTTTGATAAGAAAACCTAATTGGTCTCATATGATCATTGATCTTTCCTGAGTTCCACTTTTGATCTACCAGAAAACGTGCCTATGGAAGGAAAGCGGGATTTGAAAATATTTAGAGGACCTAGTCAAGATTATCCTAAAATTCTTGATGGTTTCTTTTCGCCCAATTTCCCACATTGATTCATATTGTTATAGAGAGAGATAGCGAAATTCTAAAGCCCCTAAAAATCGATTGTAAAATTTCGAGGTAATTGGAAGCGGACCCACGTTTTATGTAATATTACCTAATTGTGAATGTTCTCAACAAAACAGCTCACATTTGAGATAG
>STRG.32525.1
AATGACCCTCTGATTTTCCAATTATTTTCTTCAGACATTGAGACATTGACTTCAACAGACCCCGGCTGCCAAATAACCATTCGTGGTAATTTTAATATCCACAGCAAGGATTGGCTGTTGCACTCGTCAGACACATGAGTTATGGAACCTGAAGCCGAGGCTTTCGCCGTAGTGAGCAACCTTTGCCAACTGGTGGACTTCTTTACAATCCCGACCGTATTGGGGACCGTCCACACACTCTTGACCTCATACGTCCATTCCCTCTTTATTCTGTAATATCGCTTCCCTGTCTCACCCGAACTCATCGGACCATTGTCTCATTTTCCATTCATTTTATCCATCTTACCTCGATGCCCAAACTCTAGACACACCTTTAGGCTTTACGGCTTGGCTGACTGGGATGATTTTCGTGACTTTCTGACCTGTTACCCTCGGAACAACTGTTGCTTTGTGTTTGATGTTTTCTTGTTTGTTTCCAGCTTCACTAAGACGGCTCTTCAAGGTATGCATCCTTACATTCCTTCTCTAAACCCGTTCACACACTACTGACCTCGTATGCTCATTCCCTCTTCATTCTCGAATATTACTTCCTTGTCTCACCTGGACTCATCGGACCGTTGTCTCATCTCATTTTTCTCACTCTGTCCCAACACCAAACTCTAGACGCGTCTTTTGGCGTTACGATTCTGCTGACTTGATGGTTTTCTGGACTTTCTGGCCTGTTACCTTGCAACGACCTTTTTCTGCCCAAAGGTACTGTGTCTGTTTCTAATTTCACTAAGACGGTTCTTCAAGTGTGCGTTTTTTCATTCCTCGAATTTCTAAACCCGGCAACTCACGGTCGCCTTAGGGGTTTAACCACACTTGCAACCATGCTGTCCGTTTGAAAAACAGCGTACAGCCGGTGGCACCGCTCAGACAACCAAACATCTAGACACCGTTTTGTTTAAGCTATAAACAATGTTCGCCCACCACACAGATAGCTAAAGAACACTTCGTATGCCACCAAGCTAAACGACCAGCCCCGTCCGCTACCGCTAGCCGTTCGTTCTGACTCCTCTGCGAAGGTGGTTCCCCGTAATTCTCGCCCTTCCAACTTTCCTCCCGTTTGCAATTCCTCTGGCTCTCTAATCTGCAACCCACTCGAGGTTTTTGCCTCCTGTTTTACCTCAAACCACTCTATCTGTCAGCCTTACTTCTCTGCCTTCCTCTCATCTTCGCCACGCTTCTCTCCTTGTTGTAATCACAAGAAAGGCTCGTCAAGTTGTGCGCAATTTAAATGTTTCCCGACCGGTATTCCACAAATCGTCCTAAAATGTATGCTCCAGAGTTAGTCACCACTTTACATTGTCTTTTTCCTTTCTTCCCTCACAAGAAACTTTCCCCTGTTCGTGGAAGAACGCTATCATGATTCCCATCCTGAAACATGATCTTTCTGACCCTAACAACGATCGCCCCACCACCCTCACTTCTGCGCTTTCGAAAGTTTTTGAAACCGTTACCCCCGACCAACTGCGTCCATCTTTTTGAGCGTGAAAGGTCTGCTCAGTAATCGTCAACATGGATTCCGCCCGCTTAGCCCTACGAACGACCTACTAGCGGTCATTCCACACTCCTGGTTCGCTACACTCGATAACCACGGAGAAACTCACTTGGCCTCGCCGAACATCTCAAAGGGATTCGACCGAGTTTGGTATGAAGATGTGCTGTTGGCATCGTCCTCGTTCGGATTCCGTCCGGCCCTCGTATCGTGGATGTCTTGTTTTCTCAGCAAGCGAACTGCAAAGCTTTGGAACACTCCCTCTTTCCATATTTCCAACTACTTACAATCTTTCTGTTTTCAAAAACAGGGACAACAAACTGAATCTTACTTGAATGTTCCCTCCACACACATCCCCTTTAGTGTCTTTTGACTATGGGGCCTACCTTTTCTACTGTAGATCACGTTGTGTATTACAAAATCTCTGCTTGAGTCGACGGGACTCTATCTCAGGCGTTCTACACCTGCGCCCACTCTCTTCTGTTCATTAATGACCTGTCTTCAACCTCCAGCCCACTTCACTGTTTTGCCAATGATGCCACCTTCCATCGTTCCCTTCCCTTCCTTACCACTCACTAGGCCACCACTAACATGGATCACGATCTAACTATTCCTAATGCAACACTTGCTTCCGATCTAGAACAAATCTCTGATTTGGGGTTCCACCAGTAACATCTGTTTCAATGCTTCAGAAACTTCTTTCTATTTCACGCAAACATCTCCCTTATTTTCCCCATCTGAATTTTGGCTCGATTCCCCTTCGCTCTTTTCCTTACTGGTCTTATCCATAAGTTGTTCTCTTTGTCGTTCTCCTTTTGCATTTACGTTTGCCTTGCGCAAAGTTGGTTTTCTGTTCTGCGTCAGACGTTTTCTTGCACCCGCTCGCCTCGTATACAAGGCTCAGATCCGCCCGACCCCCAAATACTGCAGCCTTGTATGGAGTTAAGCTTCGTCCACCGCTCTCTCTCTCTCTCTTGACCAGATTCGGAGAAAGGCTGTCCGGCTGATCAGTGATCCCTCCATAAACTCCAGTCTGAAACCAATTGCCCATCGCCGGGAAGTTGCTTCACTATATCCTTCCTACCATTATTGTTTTTCGGTACTTCGAACCACTTACAGTCTTTCTGTTTTCAAAAGTAGGGTCACACAATGGATCTTACTTGAATGTTCCCCAAACACATCCACTTTACAGAATGTCTTTTGTCTACGGGGTTCACCCCCTTTACTGTAACATTTTGTTATAAAAAATGCCGTCGACCACGGTGGCTCAGCCGTATTCTACGGCGATCTGAGGCGGAAATTACCAGATAAACACTCCGTCCCCAACCCTGCGCCGGATGGCGGTGAACAGCTTTAAACTTAGATCAACATTGCGGGGGAGGATATCGAACGCCTATGGTTACGGTCGGTTTGTGCCCCCCGTCAGTGAAGAAAACTGAATTGTGATCTGCACTGATCTCGCTTCCAGCCACTGCGCATGGTCAGCTATGATCCACAAAGTCCTCGGGATCTACGTGAAAACGTCAGCCCAACAGCCTTTCAACAATGGTCAGCCTATATAGCAAATATCGTCCTTCAAATACACAAAAAGAGATGCCGAAACAATGTTTAATAATTGAGCCAGGACGGTGTTTCTCTAATTGTGCCGTAGTAAAATCAATTTTCGTACCCATGTATATGTATATTGATATCGTCTCGCTGACGATTCTTTTCTTTTCAGGTGCAATATAATGTCACAACAGAACATTCGAGTCGCTGTTCGTTGTCGACCGCCAAACAAAATCGAAAAAGAAAAGGGCGCTGTGAATTGCATTGATTGTTCTCGGGATAAAGTAACCGTACGAGAAAGAACCTCATCAAAGGTGTTTACGTTCGACCATGTCTTTGGTCCGTATTCAAAGCAGTTGGATTTGTATAATACAATGGTGGCCCCTCTGGTTGATGAAATCCTTACAGGATACAACTGCACTATTTTCGCGATTCTCTCGGGGGAAAGACCAAAACGTCTATCATCGCTACAATCAGTCCAAGTGCGAGCTGTCTCGAAGAAACATTGTCTACACTGGAATACGCTCATCGAGCTAAAAATATACAGAATCGCCCGGAGATTAACGCCAAATTGAATAAGACAGACCTTGTTCGTTGTTATAACGTGGAGCTGGAGCGTTTAAGACGGGATCTGGAAGCGGCCAGAACAAAAACCGGTATATTCATAGATGAGGAAAACTACAAAGCTCTGCAAGCACAGATCGAACAACAGCGTGCTCGAATTAATGATTTGGAAGAGCGTCGTGAAATACTTGAGTATGACTTAAGTCAACTCCAGGATATGTTTTCCTCGACTCAGACGGAACTTGCAGAATCTCGTGAATGTCGGACCGCGATCGAAAATGAATTAATAGCATGTCAGTCGAACTTGGAGAAACTTCATCTTCGTCTGATCAAAACTCGTCTCCGATTAGATGAAGAGGAGCATCTGCGCCGGGAGCATCAAAAAACCGAGAACACCCTACACGAACAGGCAGAATACTTGCTGTCCACTTCCAAGACAGCCATAAACAACATGTCTACTTTGCATGGAAAACTAGATACTTTGGCATTGATTGACTCGCAAAATCGGGAACGTCTGAGCCATCTGTCCTCTGATTGGGCGGTAGAACGATTGGGCCAGCCAATATCCGGACTAATCAATCTACAACAGATGTGCAGCGATTTTTGCCAATCTATTCAGACTACCTTATCGGATATCCGAAAAAATGAGCAACAGTCTAGCGTCCTTTTGATCGAACGACAGGAAACCTTGAAACAACAATTCATGGACCGAATCGTTACCGAGTGGATAGATGCAGTGCAAAAAATGCGAGAATTTGCTCAAGATCAGGTGCACTGCGCTGAACGTAGCTGTGAAGAAATTCTCCTTCCGCACTGTGAACGCCTGAAGCAGCTGTGTGAAGGATTTTTCATGAATGTCGATACGATGCGTGGGACTGCAGTGGCTCACCATGATCTGATAATGGATTTCATTGGTCGTGTTTCGGGAGTGATAGATCACCTGGGCCAATATGCTTCCGAGTGCACTGAATCCGTGATCTCACAGAACAAATTTCACATGGAAACCATCGAAAAGTGGAATCATCGTCGGGCCCGGGAGGACTTTGTAATACAAGCTTTACAGCACACGTTGAGTGAACTTTCCGGAGAAAGACAACAAACCACAGAACTAGTGATGGAATTCGAAAAATGTCGTGAGCGAGCCACGGAAATTTGTCAAAACTGCGTCCAGAAGTTGGGTGACGCCAAGTTACAACTGAAGCTGGCCACAAGGGAAGCAGAAGAAGCTGAACGAAAGATACAAGAATCCCATCATTCAAAGATGCAAGAGTTTGAAAGTCGCATTGATTCCTTGTCTTCCACTCACGAAGAGTTGAAAAACGGGATAACGGTTTGTTTTGATGGCATGCGTCAACACGCACTTCAGTTTGATGGTTCGGACCTAGCTAACGGTCTTCGTCTTCGAGTTTCTGAGTGGGAGTCGGGCGAATCCAGTGACGGAATTAATGGGGCTTCAGCGCGATTCCTCCAGTTGATTGATGCCACTAAGCAAAGTGTCCTGGACTTGGTTGATAAAACAACCGAGCAAACATTAATAGCAGAAAATCTAAACGGTGATACTTCATATAAGTTCTCAAGAGAATTCACCGATATTCGGGACCATTTGGCGCGATTCCCAAACCAATTAGAAGATCGTTTACATCAAGATTTGCAGCAGTATCAGCCCACCGGTGTGACACCACAGCGCCAGACGTTTACTCTCCCAACTGAGCTAGCTCAAACGAATTCCCATGATCATCTTTTAGCTAAGTTCAGATCCACTCGACAGACTAAGGCTTTGGAAGAAGTCGCTCTCACTCCGCTGCCCGATACCAACAGTTCGTTCGGAGATAGCCCACGGAACAACTCAGTTAACATGGTATTCGGTCCTGCCAATCTGTCGGCCGAGGAAAACAAAGAAAACCGAGTAAACACTAGCGGTTTGGGTTCTGAATTTTCGGAGATCAGTTTGATGGCCAAGCATTCCTTGTTTCCACCCTTTCAGTCGAACATTCAAACAACTTCGGAGGTTCAGTTACCACCAGGATCTGTCTCGAACTTAATAAATTCCGCTTCGGATACTCCAGTCAAAAAACCCAAACATCGTCGTTCCAGAAAGAGAAGTATGCGCAAGGTCCGTAGGTGATTTCGACGACTTGTTCCGGAACCTGTCGACTATCTGATGTCATTGTAATATGTTGATTTGCATATGCTTCTCGTAAAACGACCCATTTTACCACCCCCAATGGTTTGTCAGTTATTTCGGAGTATTTCAAGAATTTCAACTTTCAGTTTACTCGCTTCACTA
>STRG.45523.1
CGCGAGCACAAACTGCAACAGAGGAGCACGGACGAAGCACGAACGTAACTAGCAGAACAAGTAATATGATGAAGACCAACGAACCGACTACAATCCTTACTTCATCCGAAACAAGTACTGTCAACGGCACTGAGCGTGTGGGGCAGGAAACCACCTTATTTGTGAGTTCGGGTGCCACAACAATTGGAAGTGGGAAGGTGAATACGATCGGTATCGGTTCAACCGTGCCATTCGGAAATATGGGGCACGACAATACGACAATTGTGGTAACAGAAGCTGTGAGTGAGACCACTGGCATCAGTGCGGGAACAACCGGACCTGAGTTGAATTTCACAGATATCAACGCGCTTTCGACCAATCCGAATTCTGTTACACCGGACAGCAGCACAATCGGACCGTTTTCAGTCAAGTCTCCGACAGTTGGTCTCAGTTCGCCATCGGAAACTGTTATCGGACCTAATTATACGACCATGAGTTCAGAACAACCAGATAATTCTCCGACTTACAGTTCTACTATAGAAACCAAACCTCTTGTCTCTTCTACCACCACAACGTCATCACAGCCCATTGATCATTCACTCTTAACTGATGGTTCTAAAAGTGATGGAGCTGTCAACTCTGGTACATCAGAACCATCTTCAGAAAACTTCTTCAGTTCATATGACCGGAGTACTCAGTCATTTAGTAAACCGATATCAGAACTGCCCTCGACCGAGCGGGTTACTACTAATTACTTTCGAATTTCTACCTCTCGTAAGATCACCGGCTTTGACTACTCAACTACTGAGCAACAGCGTAGCGCAACTCACGCAGAATCTTCTACCACTCAGTCGCATGTTGATCTAACTGTGACACGTACTAAGTCAGGATCTTCACCTGCATTTTTAGTTTCTAACAAAGCATACAAAACTACTACGAAACCCACGGTTTCGATAACTCGTGAGCAACTGAAAACACCAGAAATGGCGAGTGGAGGTGCGAAAACTTATCAGACTTTTTCAGGGACAAAAACGGAAACAGCCACTTCAGGTTCTGTACATACGGAGCCTTATTTCGAAACAACTTTATCACCGGCTTCTGAATTAGTAAAGGACAGATCTGACGGATCTTCACTACCGATTTATTCTTCATCTGTGAGCGTTGGTTCGGAACCTACGGACACTATCCCCACAACAACCAAGTATTCAGACACTTCAAAAACGGTCCACTTGCACTCACCCTCCACCACTCCAATGCCCATTTCCAGAGAGTTTATTAACTGGATTGAGACGAACAAAGGATCTAACAACTGGCCTTCATCTTATATGATACCCGTTACCACGACTTTGAAACCGGAAACCACAAAGATTACTAAAAGTGCAACAGCGTCGACTGAAGTGCTAACTTCTGCGTGCACCTCGGCTTCAATACTCTCGGGGTCTGGAATCCTGGGGCCATATACCCCGGCTGTGGCTCTGATTATCACAATACTGATTCTGATGATAATTTTATGCTCGATCGGTTGGTGCTGCTGTGCTTTTCGTCGAAGACTCGAGAAAAGACGGAAACAGATTTCTTGGGCTGAGAATCAAATTCCCGTGCTTCGACACGGATTCAACTTGACTCCCAAATCGACAATGATGATACCTGTTGAAGTGAACAGAACCTCCAGCGCAGCCACGTATACTCTGCCGTCAGTACCTGGATCCTCCGTGAACGATCGATCTCGAAAGTATCGAATCAATAAGGGGAAACTAATGTTGGATCCCGGAGCCACCACCACTGCAGTAATCCCGATTGAACCACAATTTCTTACTCACCAGAGCCACTCCACGTCGGAGCATTTCACTAGTCCAACTGAAGGAGGAATTTCGGGCAATAAAGTGGAGATGGAGCAGATTAATTCACGTGAATCTGTCGGTGCATCCAGTTTTGGCTACGCGATCCCCATAAACAATGCGTTCGCAAATGGTATCGCGATCAAATCGATGGATACGGAAAGAGTAGCTCCCTATGCCACAGCAACCACATTCCGGATTATTCGTCCTTCAGAGCCGGTTTTCGCGTCAACTTCACAAATCTCACAACCACCGGATTATTGGGAGAAAAAGATAAATGGTTCTGAACTACTTATGATTGATGATTGCGAAGCATTGGACGATACGAATGATACTCGTGACTATCAGGTGAGCACATTCCTCCGACAGCCAAAATCGTAAATGGGCGCGTCCGGGCGAAACCATTTGTAACCAGTACCTCACCAATATGACAATGTGGAGCCGCAAATATTGGGACAATTTGTAGTTGCTTGTCATGCTCTTTGTACCAACATTCTTATCAGACACAGACAGCGACTCATTGCGTCAAGCTATGATTTAATGACAATTGCCTTATTTTGCTATCGACCGGATTTCCTTTGGCATAAAATGCTTCTACTAGTCAGTCATGTTCCCCACCAGATCATCAGTGATTCCAAATCCAATGCGTGTGTGCTCGCAGGTCTATCTCCAGAGAATGTCTGACAGATCCCTCGCACTTTTGAAATCATAGATTTTGGTAAATACCTTCGATTTTTCGCTTGCTAGACTTTATTTCACGAGACTGCTTGACAAAGATTCTACTTTATCATTTCATTTTATCTGTCAGTTTGTT
>STRG.52418.2
GCCAGTTGGTGCTCTGCATATTCATTATTTCTAATTAATTGCTTTCTTGGTGAAGTCCGATGGAGCCATTTTGTACAAGCTGTGTTATTATTCTCTTGGCATTGTTCTCAAGCCAAAGTAGGACGCAGATAACGGAAATGATGAGAAACGAAACAGATTCAACACAGTCCAATGGCGGTACCCTGAATCATGGAACAGCTTTGCGCCCGTATTTGGAACAACTTTCACGTCTTTTGCACTTACCTGCAGGTGAAAATGCATTCAGTGCTCCGGAAACGCGGCAGGCTGTTTGTGAACAACGGATTCAAGTCTTCTTATTGAATGAAAGCTTTTTTTCCACCGCTGTTCAGGTGGCAGAGGATGTAGACGGAATTCGATACAATCATACAGCACTGGGGAAAACATTGTGCGAACTAGAGGGCCACACTTCTTACGAACAATATTTTTTCTCTTTGTGGGCCAACTCAACGGAACGCTTCATCGGAAAGACACTGCTAGAGAATGCAATCAATCCTATTTTGCAATCCATAGTTCTAATTTCCCTGATTAGTTTAGCCTGCCCGATTTTCTACAAACTATCACGTTCGGAAATTCGCTTAGGCCTCTGGCATTTTCTGTTCATATACAGTCTAGTGGGTTGCGTGCGAGCACTACTACTCTATTTGCCAAATGTGATCTTGCGAGTGGTAGCCTTGGTTCACAGTCGGCCGAAAATCACACAACACGCCAGGCTGGACAACCTTGGAGTAGTTGCTTGTCCAACAATTAATTTCGTGGATCAGGTACTGTTATTTATGCCAAACTCGCTTGTTCCCATTTTGTTATGGGATCAGATTTTTCGATTCAAAAGCACCACGATGCATCCACTGAGCACACGCGTTCAAACCCGTGTACCATCGTTTAAAATGGGACCCGTACCGATAATCACAGTCCCTCCCAGTCCCTTGGGAAGTAGAACGAATTTGGACAGTTCAACCAGTGTACCACAGACACCACATAGTTCTCCGAGAATAACACGGACAAACCCCCGAGCGCAACGCGAGCCCCATGGAAGTATTAGTATATCAACTCAGAATACACTGATACGCGATGGAATCACCACTTTCGGTGCCAAGCTGGTTACAATCACAGTGTTCGTGATACACGCCTTCAGCCAAGTACACGTTCTCTGGTTGTACACATACAAGGATGGCAAATGCAATTTCAATCGACAAGAACATTCAACGGTATTCTCTGTCGGATATCCCTATTTTTTAAGAGTAAGTGATCATTTTGTCAACAAGTCGCCCGGTTGGGACCAGAAGTGTGAGAACGCATGCCATCAATAGCCTTTGATTCGACATTTTTCCATTACGTTGGCAGAATTGGAAGTTTCTGGTTCGCCACGGAGGTGTAAAACCTGACGTCTTGCCGAATTATTGACGGTTTAGATTCTAAGCCTAATTTACTTGGTGATCAAAGGCACCCTTCAAATGACCAACCTTGTTGATAAAGAAAGACACGAGTACATTGGACAACTTAGAAGTAGGTCCAGGAAGGCAAACTGATTGACCACGTTCATGTGGTCCATCAAGGTTTCTTCCTTTGCAAAGTGTTCCGCACTTCACTTTTCCTTCATCAAGTTGATTATCACTGTCCAAACCTTTTTTCAGGTGACGCTGTGTCTGATTCCGGACTTTGTGTGCTTAGCCGGTTTGATACATATTGTGTGGATTCGGATTTGTCGACGTCCGGTGGGGCGATTACCATCGGCACCACTGGAGAAAAGCAATACCGTTCGTTCGCCAACCGTTAACAGCAAGGCGCAAACGGGACATTTTCCGTGGGACGATTCATCTTACTCAGGTGGACGTACACTTTTTGTGAGCAAATGCCGCTCATGTGTTATTCGTATACAAATTGGAAAGAAGACGTCAAAAACCTTCACTGAACATGAACAAAACAATGGCTTGTCAGGAAGTATGAAACGATCAGAGGCAGGGTATGATTCGATTATGGTCGTCGGCAAAACACATTCCGATTACATACACTTGATTTCACAACCACGAGCTGATTTATGTATGGCCGTTACCTTAGCTTTCTCACTGCTTACGTTTACCGTGCCCCAGGACATTGAATGGTTATCTTTGTACAAAATGGGTTACCATGGGGATAATGATTTTGTGAAAAACTTTCAGTTAATCAAAATTGCAGAACTGATTAAACAATTATCAGACTGTTGGTATTTACTTGGATGGGCACTGTTTATGCCATTACTATTTCTTTCCAATCCATCTGTGCGAGCACAGTTTTCACAACTCTATTGTCAAAGGATTCGTTGCAGACCGGGTCATTGTCGTCTATGCTACTGTGGATACTATTGTGATACTGAAGATAATCGAGCTTTTCAACAAAACGAACAAAAAGATGATCTCGATACACCTCAGACCGCTTACGACTTCCACGAGGTTTCCTGAAGCAAGCAGGGCCAAGGGTTCTACTCAACCAACACTCCACTGTACTCTGTTTTATGAATGTATTCCATCAGCCGTTTGGGTTTGTGCCATCGTATGCTTTATTTTTGTTACATTGTGTAAAAAGCACTGCGAAAACGAAAAAGTATCCGTGTCCTTGCTGTAAATTTGCGGTAGTTTGTTATTGAGTATTTGTGAAAAATAACTTTTATTTGTCA
>STRG.75842.11
AATTAATCCATCAGTACGAGTCTCTCATCCTCACAAAAGCAACCTTAGCAATCTGAACAAAAACCCATTGACTGAATAAAACACTTATAAAATCACAGAGGTGCACGAAGTTTTCACTGAGAATCAGCAAATGTAGATTGCTAATTATTTGTAACTAAGATTGGGTAGCTGTGCAGCACCTGTAGAGTTTTCCAATGGTAATCTTAGCCTTGATGGTATCATCCATCATCACTTAGATCAGCCCTAAGGTTTATGCGGTGTGCTTCTGTTTTCTCTCACCCACTCATCTATGCGCGTCCAACAGCTAGGTCTCGGTTGTTCTGCTTGGTGTGCATGTGTATGTATGCATCTGACGGTTTTGAACTGATGCAGTACTTCATTCGGAAACATAATAGCCGTTATAGATCGTCGAACACAGGTGTCTTATGCTAACTTTTTTAAATTTCCCGGAGGAGAGATATCTCGAATCCGATCACAGTTTCTTTCTTATTCTCGCTCGACCTCCACTCCCTTGGCTCGCATCCAGAATTAATCCGTATTCATGTCATTGAGGCGGAAGGAATCTACTCTAAAAAGTGAACACGAATCGGTTGTCCAGGATCAAGTGGATACTAATGTGGACAAAATAGCTCCAGTTCCACCGTTTCAAGGTTCGAAAGAAGATAAAATTCTTACTCGAAAGCGTCAAGCATTGTTTCTCCGTCAAACGCTTTTGATCGCCGAACGGTTCAGTCAAAACCCGGTCACTCCGTCCATGCTAGCATCCGCCCTTCCGTGGCTGGAACGGGAACAGTACGACGATATAGCTGTCGAACGGAACGCTAATGGTAATTGTGGCTACGCACTCTGTCCGAATCCATTGGGTACGTCTATCCACCAAGTATATCGTATCAGCTCCCAGCGAAGACGGGTTTACGACGCAACTGCCCGTAAGTCGAAAAATGTTTCGTCTTGGATTTATCTAGCCTTTTTGCTCTGACTGGTGCTATCGAGCATTTCAACACGTCAGAAAACAAGTCTCGTCCGAACCTGGATGGTGTCGTTTCGTGTCGAATCCGGCAGAATCGGTGGCCCTCTCGTTGCTTCCGCCACATGCCTCAGGTCGTCCGGGAAAACTAGTGTTGGATGCGCTGAGTCGATTAAAATTGGAAGATAGCGTCTCGCCTGTTAGCTCTGATAACGAGGGCGATGATAGTGATTCAGACTCTCACTCAGCAAGTCACAGTTCGGACGTCCGTTCTGATCCATCAGATTCCGAAAATCATGATCGTTCGGGTTTCTGGGATAGCGATGCTGACCTGTTACCATACAGCCGCCTAAACCCGACCCGACTCATGTCGAAAACGAGACGAACTCCAGTGGAAACAATTTGGGGTAAACAGGTCAAGGTACCCACCCGCAATCTGGTCATCGAACGCCATGATGAGACACAACGTGTCTCAACAATACCCGTCCCCGAGAAACCGGTCTCGTCTGTCACCGATATTGAGTCCACGGAAGCTTGTGACCTACTTCATGATGTTGCCATGCGATTGAAACAGTGGTTGTCTTCCAAAGCACTGACTGTTCTCATGTCACCGAACACAAAAGACAGCACAGATCTCCAACTGGGAGTTCCCTCCATAGATGCCCCAGATGTAGAAAATTCGAAGACGGCAGAACCGGTTAATGATGGCGGTGTGTCTAACAGTGAGGACCCACTGGTACCAGGAGTTTTGCCACTAATTGATTCAGTCTCGGTCGGTACTATGCGTCGACGACTGCTCATGGAGGCTTTGGGCCCATGTTTCAGATCATTCTTGCATCGAATGGGTGTACCATCGCAGGGTATTCTGTACAAGCTTGATCGCGCTGTGCAATATTTTCGCCTGACAAACAAAAACGTGCACCTGACCCGTATTCAGCGCGCGATCGCAGCTCTCGCTTTGCTAAGGATTATGGCTGCCAGAGAACCAGTGCTGAAGCTTCTCATGGATGAGTCACAACTGCAAGCCTTCCTGATCAATGTACACAACATAACCGTGGATCGGTTCATTCGGATTGTAGTTCAACCTTTTGTGCCCCCCATCTGAAATGCACAGACTGTTACATGCATTTCAATCGCCGACGTTCTAATGATTCACGTCTGGTTTCACTCACGCCCTGAGGGTCATATTCATACAGGATAACCATTAAGCTATGATGCAGAACATTGTCTACGCATGTACAAGACGCTAGTCATCAAAAGTTCGATGAGCGCTACTGTATTTCACTTCGAATTTGTGTCTCAACCGACACCAGAAAACATGATACTGATTTATAACCGATCGTGTTCCGCATTTATTCGCGCCAAAAAGCCCGTGTCTGACTATCCTCGTTTTCGAGCGTTTGTCCGCTGTGTAAAGCATTGTTTTTGTTGAGTACTATAGTCATTCTTTTCCCAAGAGATACGATCGAGGTTCAAATACAATGTTTTTTACAGCCGACTTCATATATACAAAAGATAAACTCAAC
>STRG.3760.1
CGTTTGAGGCATCTTCGTGCCTCATCGTTTCTGGAATCCGGAGGAATCGATCTGCGCACATCTGACAGTGCAACTGAGGATGCGGATATCCATCGTTTCTGTGTACTTCTAGTTGTTAGACCTTGGGTAGCATCAGCAGCCGCACGTAGAGCCTGTTTGATCTCCGTCCATCGCTCTTCTGGATCCTTGGCATTTAACTGCATCGATAACCCGGTGGATAACTCTGTTCGAAAAGCAGATCGTTGGTTACCGTCCATTAGCAGCTGCGGGGGACGGTTCGCTTTGGCGTTGTTTCGGTCATCAACGAGGTGCAAGCTGAAGCGCGCGCAGACAAGAGCATGATCAGTGTCTACAGACGTGGACCAAAATGATCGGCAGTCTTGAATTGATCCGAGTCAGCGGTAACAGACGGCAATATGGTTGACCTGAGTCCAACGCTGTGAAGGCGTATGAGGACGCCCTGTTGGCCGGTGTCGCTTTTCGTGCAAGAAATTTGTACTCCCTAGGAATAGTCCCTGGTCGCAACATAGTTGAATGAGTCAATCATCGTTATCAGTTCGATCGGCTGGAGCGCAATATCGGCCTCCCATATTCCTCTCCGTCTCGTCTAGGCTTCCGACTTGAGTATTGAAATCCCCAGCAATGATCACCACGTCCGTTGAGCGCACGCTTCGAAGCAGCTGAGACAAATCCTGATAGAATTCGTCCTTGGCCTCAGAGGAGCTGCAGTCAGTTGGGGCGTACACAGAAACGACAAACAGGCATCAGCGCTTCAATCTAGTGCTGTTTACATGTACAGAACCATTCAACCGAACTGCACACTGGCTACTGATGATTGGGATCCAGTCGAGCAGTGCACGCTCAGTCTTCACACTCAGAGCGATGTCAACGCCAGCCTGACCACGAGCACTAGACACCGAATCATCCGACACGCAAAGAGTGAAACAAGAAGCCGAGCTTGTATCAGGGGAGCGAAGTATTAACACTGAAGTTGGGTCTTGTATGCATGTTTCGAAGACACAACACACGTCTATGTTAAGGGTTTCAAGAGTCCTAGCTAGGGCAGCCTGTTGTCCTGGTTGGCAAAGTGTGCGGAAGTTAAAAAAACAGCTAAATGAAGAGGATGCTTAGGCCGGAGAATGGATTCTCTTTCTTTCCCTGTCTTTAATTTGCTACCCTTTTCGAGAGCTACAAGTTCACAGTCACGGCTCATTTTGGTTACTCGTACGCATTTAAAATTGGAACGTAAAGGATGAAGAGTAGAGAGATAGGGAGTGTTTCCTGATTGACCGCTGGAGATTTCTAGGCACATTATATTTCGCGGCTGCTCACACCGCAGAAGGGGTTTTTCTTTGAAAACCCCAACCGGAGCCTTTGACTCAAAAGTCTGACCCACAAGGTAGTGGGGCGTTGACCCAGCACGGGAACGTGACCAAAGAACCCGTGAAGGAACTTCTGGTCTGTCACGTGAGACCTGATTACTGCATGCGTTTTGTCTTGTCTTTGCTAGTGCTCGGTAATCGATCTGCTTTTCGGATTCAGTCCTTAGCCCCATGCACCCAATGGAGCAAGCGGAACGTGGACGGGGCAGCATCCTTTGGGCTGGGGGCTACCCAGTTTAGGCGGGCGATAGCTGCCCAATGAAGTGCAATGACTTCTCCCAGCGTTGAGAGGAACCCCAGGTACCCCATTCCTACGTCCATCCAGTGGAGGTTTTTAGACCTGTAAACTGTTTCTCTCCGTGTTTATTCACTGGAGTGTCCTCTGCAGGGGCATAATGGTTAGAACCAGATGTTTCCCATCAACTGGTTCCGAGACTGGACTTCGTCTGGCCTCTACCCATCGACCTGTCAGGCATGGTTGCAGAGAAAGGCGTGATCGATCTGAGTAAAAGGTAGACAAAGACTTTCGGTGTTCGAGAATCACAGTCTCAGTAGCATTACCCGAATATGGTGGGAAAACCATATCGGCAATGCTGAGGTTAGATGTAAGGCGTTAGAAACCAGAGATCAGTTTCTGGATCAGTTACTGAATCTGAATAGGTTAACATGGCTGGGACGTGTTACACTTGCCCACTGATAGACGTCTTCGGTCCACACTGTTTTCCGAGGCAGGTAGGGGTTGAAAGGTAGGTCGACGTCCTTTTGTGTCACTAGGTAAGGCACTGGAAGCCTTTTGAATGTCAGGAGATAGCGCAGCTTTTTGGACGTTCTCGATCTTCGTTTTTGATCGCTGCAGGTTTACTGGTTACCTGATTTAGTCCTAAAGGACCCACACACCTACTGGCTTGAAACATCAGGCTACATGACTATCGTGCTTCCGACGAGTTAGGCTATCGCGAGATGTTAACCTTAATCAAGGTTGTTAGTTGACCCAACTGAACTATATTGCCCACTCAGATTATTCTGTTGCACCTGATGCATAGTGATTTGCGTACTGAATACTCTTCTCTACTCCAGCTTTAATCATGTATTTTGGTCAGTTTTCCCTTCATTTTTCCAGGCCGTTTTGGCAAAACAGACAATGTCAGCGTATAATCATGAACCATTCTTCAACGTTCTTTTATTTCCATAGGAATCGTCCCTGCGGTGGTAAACATGTATAAAAGCCACTTGCAGGGTTCACCGTTCTATGTTTTCACAATAACATAATGTACCACCGCAAACTCCGTCAAACACATTTCGGACTTGGTGTTAGGTATACGATAACAGGCCTTTCCCTGGCGATAATCATTGCTTTTCTGATTGGATGCATATCGATTACCGGTGCTTGGAATTTGCTTCCCGATCCGGCCTCTTTCCCAGGAAACTTGCGTGCCATTTACACTGATGTGTCTGAGCGCTTCAAATGTGATTTCAATCAGGGTCATTCTTGCGAATTTTCCCTCGGTCGGGGTTGGAGTTTTCACCAGAGTATTCAGGAGTTTGCAAACAAAGTTAAAGAAGCCGCAAAACAGGCAACAGATGAGGCACAACGGAAAACGAATAATTCTCTCGCAAAAACCAATTCTCCATCTGAAATGGATTATTTTCTTTGCTCTGTGGCTGGATCGGGCAGTAACTCAAATGGTTTCACGCCCCTACAAGTACGCATCCCCTGGCCTCGATTCATTCCGTTTTCCATTCCGCTGGCGGTAACTGAGGAGACAAAACGAAGCCAGACTGAGTCGAACCGATTGTTTACATCCAAAGCCAAACAAGGTCCCAATTCCGGCGAGATAATCAGCCAAGCGATTACCGTTAGTCATGACTCATCTCCAGTGGCTTGCATGCAACTGAGTTTACGCTTTCCACCAGAGCATGCGGCTCAGATCAATCTGGTTTTTGACTTTCCTCTCCAAATGGTAAAACTGGAACCCGAGTCAAAGGCCTCCAGTGCTTTCATGACCAACAGAGCTGCTCCAAATAAGTCGGCTCGATCAATTGCTGTTCCGCGCAATGTTTGGATCATACTTACGGTTCCGTTGTTTAGCTTTCAAGCCACCAATGATGAAGTGGAGGTTTCTGTCAGGCAAAATCAATCCTTCTTGTTTGCAGGTCGAGGTCTTACCTGGATGACCGTTCTCAAAGAGACTGTGATGAGCGTACGAGCAACTGCGGATGTGTGTGTGGATAATTTTCAGATTCGACCGATCGCGCCCCTGAACGGTAAAAATCAGACAGAAAACACCGGGACCTGTTTTCGTGGTCTTACTTGGCAAGATCCACGAACCGGAATGAATCGTACAGTCTTGCTCGACCCTGCCGGTTTCGATGCTACAGTTCAGCTAGCGGATTCTGTTCGGAGCGAGTGGGACGAGCGAAACCAGTTAGAATTTGTCGAGAACAGCACAGTTGTGGTACACTTGGGTTGGTTCCGGTTTACCGGTGCCTTAGTTTTGGCCGTTTGTGCAACGCTTCTTTTCCTATTGTTCACCATCACTTTGTGCGTATCAATTGCACTCACACGGCGACGAAAATCTCCATCCCGAATGCCACTGACTTCCAGCAGGATTATACACTCCAATTCGCGAAATCGAGTTTTTCGGCAGCCCGATTACGCGGAAGACAGCTTGCTTCCGCGTATTCAAAAATCCAAACCGGAAGAGGAGACCCAGTCGTCGGTCACAGAACCGGTGTCCACAGAAAACGGCGAAAGTCTTTTCCAACATGATGGGAACACGTGTCGAAGCCTAATTCCTGATGATGGCGAAACTGAGGCAATGGATCCTATGGCGACCAGTGCAATACAGCTTGCTCGCAACTGGTTCCTCTATCGCAATCGAGGTGACCGTTTACGGCAACGGACGCACTTTGGCCTACCAATCACAACAACTCCATCGATGATTCCCTATCCTCCAGCTTCTCCATTGACAGCAACTGCGTCTTCGCCGTGTGCTCCCTTAAAACATCCCACGGACAAAATCTGCATACCCCCGTTCATGGACAATCAAACACCGCCTGATTCCAAACCGACTGTGCCACCGGTAACCAATTACCGTCATTCGCTTGTACTTTCCGTGGACGACCATGACCAGTTGGTAATTTTACCATCCGCACAATCGATCACAAACAGTATGCACCGTAGCACTGCACTCGACGCGAACAGTTCTATTTACGAAATCGCAGAGAATGAGAGCGACGACGACGCGAATGGCACCAGCATTGAACGAAACACTTCGCCTCTCATGCATATTCAGTCTGCTCGGTTACACACGATTGATAGTTCAAGTTTGTCAGATACATCGCCGCATTTGGAGCGTGACAATTAATCATATTACCTGCGCCGCTCAACCTTGTTTCGTACATACGAACTGACTTGTAATCACCACCAGTTCTTTCTGAGGTATTCATCTATTCTTCTCTGCAAACCAAACAGCGAGCCCCATGAATCGCTTTTTTCTAGCTTCCCAACTGCATTCTCGGTCCCGATTGAACTTTAGTAGACATATTTAAATCATGTGGTTTTTTCTCTTGATTGATTTTTGTTCTACGTTCCTGGTGAAAACAGCAGCTCCAATGCACTATAGACTATTACACCAATGTGATGCCTACTTGCCCAAGTTATCAATAGCTTTTATACTTTCCGTCTTTGTCAGCCAGACCAGTTTATTGATTTGTCTCGTTCCATCAGCGATAATAAAAGTTTTGCAAACAATGGCAACATGTTGTGCATTCCTGCTTTCCTTCAGTTTTCTGCGCTTTTATTCGTCTTTGAATAGAACCATTACTCATCTTTATTTATTCTTTTTGAATGTTTCTTATCTACGTGCTTCTTTGGCCTCGAGCTTTTCACAGACCCCCCCCCTCCCGTCTACACCTATTAGAACGCGTTCTTCACGATACTTGCTTATCTCTGTCAGCCTGCCATCTCCCTTCCCCGTCTCGTCTGCCCCCTTCTTTATTGTCTTTTTATGATGATTTATATTCATTTGTGCAATCGTTCCTCTTGTAGGACGTAACTACAAACCTGAATAGTTTGTATTTTACCTGTATATGAATGCACGTTGTATGAGATACGAAA
>STRG.56341.1
CCCTCGGATCGTTGTGTGACTACGGGCTAGGGTGGTTCTGTATGTTATTAAATTCGCCATTTTAATTAGGCCGGTTCAACTCCGGTCAGGTCACAGAAATTGCGGCTTTAACTTACTTGGAAGCTCATTTCCTAATTATGCGGGATTCAGGCGAGCCTCACTGCACTGTGAACCTGAGCAGCCCGGTATGGATGGTAGAAGCTTATTTGTCTGCCCCAAGCGGCGCATCTTCAATCTTCTGTCTTCAAAATGAGAGGACGTAGGGCAGCCTCCGGTATGAGCGTCGTCACATCAACGCTGGAGCATGTACCTGTTCATGCCCGAGTTCTATGAACAAACGGGGACAACTGCAGTTGCCCACACACATTTCTGCTTACATTTCGATTCAGTACGGTTCCAGGACTTGACGGCTGGATGCCCGAATGTCCAGATTCTTGCACTAGTAAGCTCCTTGGATCCTCTGGTGCTTCGACAAATAAAAGAGCCGACTCTTCTCCGATACTGGACTTTAATCAGGGAGGGTTCAGGTTAGACCAATCCCATTTCTCTTCAGCAACTTTTCGGACCACAGCCGTTAGTCAGTTCAGTTCAGTTCAGTTTGCACAGGACTTGGTGTGGCTAGAGCCAATCGTGTGTCAAGATAATTGTGTTGTCAACGCGTTTTCGTAGCTCCCAACACTGCGTGATTTTCTTTTTCTGAAGGGCAGAAATTTTGTGCAATATCAGCCCTGGTAGAGAAAGGTGGGAACAGTGAGTAATTTGCGTCTGACCCTAAAAACTGCTTAGCGTAATTCGGGGTATACTGCCACTCAACACAGGTCTACTGCTTTCTTAAAAGCTTTCACTGTTGTTGTATATATGACCTCCTCCGGGAGCTTATTCCGATAGGGCTCCACTCTATTTGAGAATTAATTCGTCCTGATTTGGAGCCTTGAATGCTTTCTTTGTAATCTAAGGCTATGCCCCCTTGCGCCTCTCTCTGGGGTCGGAGAGAAAAGGTCTTCTCGATTTATACCTGACAGTCCCTTCATTACCTTGAAGGTTTCTATCAAATCCCCGCGAACGCGCCGCTTTTTAACCGAGAACAGATTTAGGGCACGGAGACGCTCTGTGTAGCTAAACCCCCTTGCCCAGTCATCATTCTAGAGGCTAGCCCTTGCGCTTTCCCCAGACAGTCTATATCTTCCTGGTAGTACGGTGCCCAGGCTTGCACGCAGTACTCCATGTGCGGCCTAACTATGGCTTGGTATATGGGAACGAAAATCTCTGGCCCTCCACACGACATAATGGATCTAACTCGAAAGAGTTCTCTCTTGGCCATATTGGCTGCTGCGATGCACTGATTCGACGGCTTGAAGCTGTTGTCCATTATAACGCCCAAGTCTTTGACCTGAGAGACCACTTGCAACGAACCCACACCATTCCCACTAGCCCCTGTAATTGTGGTCAAGCATTGACACTTGGTGAGGTTTAGTGAAAGGTTCCATTTGCGTGAACAGTTTTGTACTGCTAACATGTCAAGTTCTATATCTACTCCAGCTATCCTGACGTCATCAGCAAACATAAATGTGGGGTTTGTAAGCTCACGTGCTAGGTCGTTGATGAAGATGAGGAAGAGCAGAGCCGAGCATCGCTTGTTACACCTGGTTTTGAGATATGACTAACCACCTCAACACTAAAAGTTCGCCCTGCCAAAATTATTTTTCCTTAGCCTTGCCTTTCTAACAATTCCCATAGGCTTCAGTTTGACGCCCAGAAATCTGTGGTTCACAGAATCAAACGCCTTGCTGGAGTCCAAGTAACAAACAGCAATCGACTGTCCTTCGTCCAGGCGCTTGATCACCTCATCGAGGAACAGACGGAGATTCGTCAGGCAAGATCATCCTGCCACAAACCTATGCTGAGCATTTGACATGAGATTATGTTGAACCAATTGCCTAGAAATCTGTTTCCGGACTATTCGCTCCAGGCACTTACACGGTACTAAAGTTAAGCTAACTGGCCGGTAATCTTCGGCTTTTTGCCGCGGTCCGCTCTTGTAAATCCCTACTACTGTTGCCTTCCTCCAGTCTACCGGCACAATTCCCTCTCTATGTGGTGTTTCGTACAGCTTCGTCACCGGAGCCTTCAGGACCTCGGTCAGAGGTTGAACGACTGCTGGATGAATCCCATCTGGTCCTGCGGCTTTATTTCTATTCAAAGTTTGCGGCTCCGCGTACACCTCTCCTCCTACCTATGGATGTTTACGTTTCAATACCTGACGCGGTCGAAGACATCAACATTTTAGTCGATCGACTGAGGCGATTATACAATGTGACCGTGCAAATTCAGGCCAAATATATTCGTATTAGTGGACCCCCTGATAGAATTTTTATGGCCCAGAACTGTGCTCTTCGGTTTATCGGACCCGAATCCGTGCTTCTCATTCACGTCGCATCCGAGTGCTTCCAGTTATTTTCCATCCCAAGCTTGGTCCAACATTTTGAGGACATTTATCAAGTGTTTCTTCTAGTCAAACATCCTCAGGGACTTTTGATCAAAGGCCCGAAAAAATCCACTGGACAGTTGCATAACGTCATCAAGGATTTAGAAGGCCATTGCTTAGCATCCCATGGCAGCATGACTCAGTTCGAATGGGATAACTTGAGGGTTTTGTGTCAAAAGTATCATGTCCAGTTTGAAGATCTGCCGCGCACTAATTCGCTACGAACTGCGTTGTTGGCACATTTTCTCTCCTTGCTCAAGCCTGCGTTGAGTAAAGTTGCGGAGGAAGAAGTCGCGCCCGCCCCTTCATTCATAGAGGCTTATCGAAAAGATACTAACAAGGAACCAGTAAAAGCAACTGTGAATCCGATGTCACCTGTCATTCCCGTCAAATCTGTGAAAGAAACCAGAGATGCCACAATTCAGGCGTTATCACCGTTGGTACCCTTATCCACACAACAAACCCAACCCAACCCAGATCAATTGCGGGCTGTGGTCATTGATGGCAGTAACGTGGCCTTTAATCACGGCAAACAGCTAACATTCAGTCCACAAGGAATACGTCTCGCGTTGGAATTTTTCATCAGACGTGGTCACACAAATGTGGTCGCCGTGGTGCCACGATTTCGTCGCGGCAGAGGTGGTTACCTGTTCGATGATTTGGAAAGATCCGGTTATCTTTGCTATTCTTCTTCTCGGTTCATCAATGATGAACATCAGGTTGCTGACGACGATCGAATAATTTTACAACTAGCCGTTCAAACCGACGCCGTAGTCGTGTCAAATGATCAATTCCGTAACTATCGAGATGAGAATGAAGATTTCAGAGACCTGATCGACAATCGATTATTGCAATACACGATGGCGTTGAATACTTTTCTGATTGCCGATGATCCACACGGTCCGAAAGGCCCAAGTCTGGATGAGTGTTTGCGCGTTCCCAAATCACTTCAAACAAATAAAGTTGAATGAGCCGGCCAGTTCACCATCACACCCTCTTTGTAATTCACATCGCAAACACGCTCTTGCCAACACCACCATCGTGTATCACATTCCCGGTTCTCGAAGTATCATGCCCACGTTGTGATACCCGTTCCCTTCGGACTCTCCTCAATCTTGCTTTGGCCCCGTATCCACATATTTTTACTGGTTTCCATTTAGATTCCATTTCATTTGTTTATTCGTTCATAAACATTTCGTCTCGGTAATTCAATCACAAAAGCATGCAAAACTGGCCTGTCCAAGACGGAACAGAACCACGGTATCTCATACGTGGCCCGACTGTTACCATTCATGTTGACTATTTCTGAGATCTATTTCGCGATTCTGTGCTGGGACATACGCCTATTTTTGTCAGTGGAACAAACAGACCCTATCTGACAATGGTGCTCGTATTTTTATTTGTTCATCACTTTATTATTTCATCATGCAAATTGGAGTTCAGTGGTCCTGTTTACAAGGATCATTTGAAAGTGCTCTAGAGAGGCGCTGCAAATAAATAACTCGGTCGTTCTTTGCCAG
>STRG.5440.3
GCCAAAAATTTACGGTAAACACTATTTTTAGCGAGAGAGAAGATTCTTTCAGTAGAAGTAGCTGGAATTCGACAGCATGTCAGGATTCCGACTGGGTCGAAGTGATTCCGAACTTTTTGGACAGACTGTACGATGTAAAAAGAATTATGCGTGCAAAATCGAGCTTTTTGTGTTATTACAGAATTCAGATGGTTTCCAAGTGCGATACCTGTTGTTTCTAAGCATGCATACGAACTTGATGAACCCCACCCAAGCTACCTAACACACTACACAAAGAAATCCGACAAGTGGGGTTCTTTATTGTCATGACATGGATTGGTCACCTCAGCCCATACCCCAACCACTATGCGCCTCGGTGAATATTAAAAACCCGTACACTGATGAGTTTTTCGTCGAAATGAACACCAACATCTAGGATAGGTTAAGGTTTGTGAGTTTGACCTAACTTGTCAATCTCACCCAGTGAGTATTAACACGACCAATCATCCATCAGAAGCTTTTTCTGAAAACGTGGATATTCCAAATTCGTAGGAGTAGGGGACTTAAATCGTTCTTACACAGTGTTACCTGTATCATCAACCTTTGCCGAATTTCTTTTTTTCCAGAGCAAACAGTTTGGTGCAAATTCACAGCTTTTTATTTCCAATTACTTCGTGAAAAATGGATCTTGTACCCATTGAAGTATCCACGGTGCTGGATCAAAGACCAAAAAAGATCAAAATCGCAAGGGTTAAAAACAAAATGCCGGCAGCTGTGCAGATCACTGCTGAACAACTTCTTCGAGAAGCCAAAGAACGAGAGCTGGAGGTGACCCCAAAAGCACCGCAGCAGAAGATCACAAGTCTATCTGAACTTCGGGATTTCCAATTAAGGAAGCGAAAGGATTATGAAGATAATATCAGGAAGAATCGATTGGCTATGCAAAATTGGATTAAGTATGCAAAGTTCGAAGAAAGTCAGGGGGAAATTCAGAGAGCCCGATCAGTTTTCGAAAGAGCGCTTGATGTGGACTACCGCAATGTTGGACTGTGGCTTAAGTATGCTGAAATGGAGATGCGAAATAAACAGATCAATCATGCGCGTAATCTATGGGATCGTGCCGTAGTCCTCATGCCTCGTGCTAACCAATTCTGGTATAAATACACGTACATGGAAGAAATGCTCGGCAATATTGCCGGTGCCAGACAGGTTTTTGAGCGCTGGATGGAATGGCAACCCGAGGAACAAGCCTGGCACGCCTATATCAACTTCGAATTGCGATACAAGGAGCTGAACCAGGCACGACTAGTTTACGAAAGATTTGTCCTTGTTCATCCGGAGCCTAAAAACTGGGTAAAGTATGCAAAATTCGAGGAGCGCAATGGTTTCATCAATTCATGTCGTTCGGTATTCGAAAGAGCAGTTGAATTCTTTGGTGCAGATAATCCACAGTCTCGATTGTTGATTGAATTCGCGCGGTTTGAGGAACGGCAGAAAGAGCATGACCGAGCTCGTGTCATTTATAAATATGCACTGGACAATCTTCCAAAAGAAGAATGCCAAGAAATCTACAAAGCTTATACACTGCACGAAAAAAAATACGGTGATAGACTGGCGATCGAGGATGTCATTCTCAGCAAACGGAAGTTCCAGTACGAAGAGGAAGTTCATGTCAATCCCCATAACTACGATGTGTGGTTCGATTACGTGCGGTTGATGGAAGAAGAAAGTTCAGTTGAACAGACACGAGAAATCTACGAGCGCGCAGTGGCCAATATCCCACCCATAAAGGAAAAGCGATACTGGCGGCGATATATCTATTTGTGGCTCAACTATGCGTTATATGAAGAGTTGGCTGTCGAAGATATTGAACGGACGCGTCAGGTGTATCGTTTTTGTCTGAAGCTTATTCCTCATCGACGCTTCACCTTCGCGAAGATGTGGCTGTATGCTGCGAAGTTCGAAATCCGTCAGAAAGCCTTAACAGAAGCACGGAAGCTGTTGGGGACTGCCATTGGTATGTGTCCCAAAGACAAACTTTTTCGAGGATATATAGAACTGGAAATTCAATTGCGCGAATTTGATCGTTGTCGGAAGTTGTACGAAAAATTCCTGGAATTCTCACCTGAAAATTGCACTACATGGATGCGAGTTTGGATCAGCTTCGCCAATTTTGAAATTTGTGCTCACAACAATCTCACGGTTGAGGATCTGGATGACGAAGATGCGGAACAACTGTCAAGTGCAAACATAACCAAAGAGGACCTAGTCCGGGAACATAATGAGAACGAAGTGCGAAAAGGCATTCTTCGTGCAAGAACAATTTATCGTGAAGCCAACAAGGCACTTTGCGATTGTGAAGACAAGGAACAACGTGTTCGGTTACTAGAATCATGGAAAGAATTCGAATTTGAATACGGAGATGTACAAACACAGCGTGATGTAATGAGACTCCAGCCACAGAAGATCGTACGTAGTCGACGCCTGGGAGACGAGCGAAGCGGATGGGAAGAGTACGTGGAATATTCCTTCCCGGATACAGATGCTGAAAAACCGAATCAGAAGTTATTGAACATGGCTGCCAGGTGGGCGGAGCAAATGAGCCGAAAAAAGACATCTGAAGATAGTGGGGCGAGCAGTTCAGAATCATCTGAAGAGGAGGACGATGACGACTTGCAGGGGGATGAAGACGACAACCGTGTACTGGACGAGGATCAACGGAAAAGCAAACCGGGAAAAAACTTCGAGGAGCTACAACTCCCAGATGATGACGACGATGGTGACGAGTAGGAACCATCGATTGGTCCTTGTAAATGATTCCTTTGTACATTTACTCATATTTTTCTGCTTAGATGTTTTCTTTCCATATACTCAATACTCATTTAGTGTTGTGTAATCGGTAGGGCTAGAGGCACCGGTTATGGTGACAAGCGAATATTAGGCAAGCACTTGTTGC
>STRG.66598.1
AAGACCTTTTTTCGCTGATCCCCGAGAGCGGCACAAGGGGGCATAGCCTTAGATTACAAAGGAAACATTCGAGGCTCCAAATTAGGGCGAAGTACTTCTCAAATAGAGTGGTACCCTATTGGAATAAGCTCCCGGAAGAGGTCATAAATACCACAACAGTGAAGGCCTTTAAGAAAGCACTAGACCTATGTTGGGTGGCGGTATACCCCGAGTTAGGCTAAGCAGCTTTTAGGGTCAGATGCAATTTACTTATTGTTTCCACCTTACTCTGCCAGGGATGATACTGCACAAAATTTCTGCCTTTCAGAAAAAGAAAATCACGCAGTGTTGGGAGCTACGGAAACGCGCCGACAACACAACTATCTGGACACACGATTGGCTCTAGCCACACCAAGTCCTGTGCAAACTGAACTGAACTGAACTAACCACAAGACGGACACCAACGGTTGTGTGTTGGGAATTCGAGTGGTTCGGTCCTTACGACAATTGAGTGATGTAGTCTGACCCAGTAAAGATGGGCTAAAAGAATAACTGCCAGAACACGCCAATCGTTTTTGTAGTATGCCTCCATGGAGGTGAGCGGATTTCCGTTTCCTATTCGTATGAACAAAGCAGTGTTACCCTTACGAACTCAAAATGGGTTATCCGTGGTTCGATCGAATGACCACTTGGCAAAGCGTTACGAATTAGTCAATTCTGCATCAACACGCGTACCTTGGATTTCTTATTACTTTAACACTGACTCGAACATCCAGCGACCTGTTCAATCAAATTCCCCTTGTGGTCTGGTCGTTTGCCCTACATGCTCACAGCACTTCCCGAATCACAAAATCTTACATCATTTCATTTCCCATCTACTTCTTGATGAGTTGTACGTCGGAAGTCTACTACCATTTGAATTCTGTCCCGATTGCTTGTCCTCTCCCTCTGATGAGCCATTGTCGACACACAAACGAACTCACTGGCATGTTCGTTCAAGACATCCAGCTGATTTGCTTGATGGTTGCTATGTTTGTCCAATCTGCGAAGTACGTTTCAGTGTAATCCTGAAATTCGCCATTCACTTGTACGAAAAACATGTGTTCCGTGACTCGCCGTACGTGTGTCCTGTTTGCTATAGTTTCCATGGCTCTAAATACTACGAACTTTTGAATCACTTCACTTCGGCCCATGCATTTACCAACGATACTTTTTGTCCCTACTGTTTGAAATATTTTGAATTGCCCCTTATTTCGGAAAAATCTCAAAATGGTCTCCATATGTTCAGGGCTCATAAGTTATACGAACATGTGCGACGTCACTGGAATGATATGACCTATCGATGCGAATCTTGCCGGTTGGATTTCGTCTATCGAAAGGATCAGCGTATCCATGAATATTTATACCACTGTGGAGTGCATCCTGCCATGCAGTTGGACAAACCTGCTCTACCAGATGACGACGCTGACAATACTCAAAATCGAACAGCTTCACAGTTGTTCTTGTACTATTCAAACCAAATGCGTGCTATTGTTCCACGTCTTTCGCTCAAGTGTTTTGAATGTGGTGAGACGTTACGATACCCAATTCATCGTCATTTCAGTTTGACGGTTCAGTGTCCTGCTTGTAAATTCATCTCATCATGCAGTGTTGCGGTCAATTGGCATTGGTGCCACGTGCATGCTGCACCGCCTATCCCTCAGTCATCGTTGGATTTAGGTGTGAGCAGGTCTTGGGAACGATGTATCACTTCTTTTTCGAAACCAATCGGTTTTGACACCAAGAGTGGTACAAACCTTCACGATCGCTGTGGCTCTTTGATCACTCGAATGCGACGTTGCAAGCATAAACATGCTCCTCCTGGTCTAGAGTACCGCGGTGTATTACGCTGCCCATGTGGGTTTGTTACCATCTTAGGTAATCAGATGGCCCGACACCTATCGGTTGGAGAATGCCGTTCTCAACATGCCTATCTAGACCGCAGTTCTAGATTACGTATGTTCCGCATTGTCAACCGCTCGAAGGTCACCGTAGCCAAGTCTCGCTCCATGTGGCGCAAAAAGTTATCTTTATCCCCACTTCCCTTACAATCTGTGGGGCTATGTTGCTTCAAATCTTCCATTTAATAAAACTGGTGGTCATTTTTTCTCGGGGACATTTTTAATCGTGTTTACTGTGTATCAGAGTTCATATTTTACTATCAGGTCTTCACTGGTCTCTTTTGGTTCATGTTCTGAAATTGTCATACACTGTTGAGTGCATCCTTCGAGTACAGTTTATCTATC
>STRG.64597.1
GTCCATGTTGGCTTGGCTTCCTGCATTCAGGCGCCAATCTGGCTGCTGGTTGCTGGAGCTCGTTAGGCATGCTCGATGACTCCTGCGACTCCCCAGAGGGCTGGAATTCGCTGCTTGATGGAGACCTTACTAAGGCAGCACCCTTGGAGGAAACCACTGGATTACCGACCGTCTGCGGCATTTGTGAAAAACCGTTTGTTGATCCGGTCATCCTGAATTGCCTTCATATCTTCGATCGCGAATGTTTACGCGGTTTTGAAAAGCATGATAATGTGGTAGCCTATACAAAATGTCCTAGGTGCGAGGTATTTTCGGGCGCCCTGAAATCTCTGGAGTCTTATGATACTTCGATAGCTGACAATAAACCTGACGACGATAAGCCGGCTGCCAACGGTTGCACGGTCCGGTGTTCCGTATGCACTGACGGCAATGAGGCACTTTACCGATGTCTGCATTGTGCCGGTACTCTTTGTGAGAGGTGCCGTGGCATACATAAGGTAATGAAAGTGTTCTCGAATCACGAGATCCTCGTTCTGACGGACGAGGAGAAGAAAAATGCTGATGTATTGCAACAAACGATGAAAAACGCCAAGCCTGTGATGTGCACCAGTCACACTGATTTATCTTATCGCCTCTTCTGTATGCAGTGCCATGTACCGTTGTGCGAACTCTGTTTAGAGTCCGATCACAAAGGACATATCACATCAAGTTTGGATTTGGTGCCAAGTCATGTAAAATCATTGCTGCCGAGTATGGTTGATGCGTGTACAACAAAGCAAAAAGAGCTACGAGAATTAACTGAGTCTCTTCACGGGCTGCTTTCAGATCTGAGTGCGTCTCGTGGGAAGAACAAGGTTCGCATACAAGAAACTTATAACCAATGGAGAATAGCTCTCGACAGAGTGAAAGACCAGTTTATGCAACGTAATCGCGAGTTGCATGACGAATTGGAAATGAAGATATGGTCACGCATTCACGCCCTGGGGAAAATTATCGACCACATTGACTTTGCTTGTGAATTTTCAAAAACATACTTGATGAAGTGTTCCAACATAGAATTATGCAAACTCACCAAGAATGTGCTGGCATGCTTCGATAGTCTCAGCAAAACTCCATCGGTCAACGACAACATACCGAAACCGAGGTTCTCACCCCTGCCATGTGTGGCCCATGATGTGGTGAGACAACAGTTTGGAAGCTTCGACCTACCGCCACCACAGCGGTCTGATTCAGTTTTTCAGCCGTATTCGCGAACGAGTCCGCAGTTGGCAAGTTTGTCCGCCGCCGGTGATGTTTCGGGTGATCTGAAACGACTAAGCTTGAAGGCGGATTGCTCAGTGGGCAATGGGACAACGGTGGCGATCAGCAACAATTCAGTCGGGCCACTCTCTTCTGTAAGCCCCACTGAAAGCCAGGGATCCAGTCGTGGACAGAATAGTGCTATGCATTTACAAATGACATCTGGGAACGGGCATATGGATTCGTTTATCACACCGCAGTCTGACTCTGGTGTTCTGACCCGTCCCATTACCAACTGGAGTGATCTATCCAATGCCATGAACAACATGGACCATCCGGACTTCTTAACTAACGTATCTCAGGTTGATCCGTCGTTTTTAGGTTCACAGTTCTTACAACCTGATATGAATCCAAATGCTCTACGTCCACTGGCAAACCAAGTAGGAATGTCTGGTTTGGATGTAGATTCGGGAATGCTTTTGAAACAGAAGCTTCCAATGAATTACAACGCAACACTTTACGAATATTGCAGAATTCGTACGGCACGTTGTTCTCAAATGAATCTTCTAACAAAATGGGGTTCTTTGGGATGTGAACTTGGCCGTCTAAACTCACCTCACGGATTTTGCTTGGGATTTGACGAAGAGATTGTGGTTGCTGACACCTACAACCACAGAATACAAATTTTCACCAAACGTGGCGACTTCGTTTCGTTCTTTGGAGTTTCAGGTCGCGTTGATGGTCTCTTGTGGTACCCCAGAAAAGTAGCAATAATCAGACAAAGTCAGCGTTACGTTGTTTGTGACCGCGGCAATGAACGCTCTCGTATGCAGTTGTTCAGCCGTAGCGGTCATTTTGTCCGTCGAATCCCGATTAGGTACATTGATATCGTTGCAGGGTTGGCAATCAACCAAAACGGTCACATTGTTGCTATTGACAGTGTGTCTCCATCTGTTTTCGTTGTATCCGAAGAAGGCGATCTCATACGGTGGTTTGATTGCAGCAACCATATGCGGGAACCTTCAGACGTTGCAATACATGAACGTGACTATTACATCTGTGATTTCAAAGCACATTGCGTGATTGTTTTCCACGAGGATGGCACCTTTTTGCGTCGCATTGGAGGTGAATCAATAACAGACTTTCCAAACGGCATAGATGTCAGCGATCACGGTGATGTACTGGTTGGTGACTCACATGGGAATCGTTTTCATATAGCTGTTTTCAGCCGAACCGGTGACTTGCTTAGTGAATTTGTATGCAATCAGACAAAGGTGAGTCGCTCTTGCTGTTTGAAGATCACAACGGAGGGTTACGTCGTTACCCTAGCCCGCAGTTCCAACAATGTCCTAGTTCTTAATACCCTTTACATCTGTTAACGACATTGATCATCAACCATCATCTATTCAGCACATCAGTGGTGTCCTACCTGGTATGCGATGTTCTTCCATTGATATTGTACTATTATTTATGTTTTACTTCAACATTTTGTCTTGCTATTTGATTTCATTAACTATTTGTACTCAAGATTATTGTCCAGCTTCGGACGGATTTCATTCTTTGTGGAACAGTCATTTGCCCATACGCCTGTTTGCGACAGGGTGCTCGTGATACTTTTTCAAATATTGTGTTTTTCCCTCAATTTTCTCGTTTCTTTTCTTACGAGGTTTGTGAAACATTCAGTCCTCCAGCTTCGGTTTTGCTTCCTGGTTAGACTTACTACCTGGGACCGTATACTCGGTCCTCCAAAAAATATCGAAAAAACTTCGCGCGTTTTATTGGATTGTTTTTCTTGTATTAGAACACGTTAGTTAGCATTTTTTATGGATTGTTTTCATGGTATTTTTGCAATATTTTTGAGATTAAAACCTATTGTTTTTTTGTGTTATTATCCCAACTGTACCAAGTATTTGTGTTCCTTAGTTTGCTTAGTCCATTTTAGTCAAGCACTCAGTTTTGGACTTGATGTTTTCCTCAACCTGTAAAACCCTGTGTTCTTGTTTCACTTTCGCAAACTTCACTTACACGTGCCTTTCATCGAACCTCACATGACAGGAAGTGCCGTGTCGGTTTGTTCAACCGCATATGTAAATCTTCCGGCTGCTTAAGTGTAGTGAATTGCTCAACGTCATATTGGCTTTCTTGCCGTTTTTATGATCTTCAATGCGCACCCGCATTTCACGTCAGTTTTTGATTTAGTTTTGGCGTGCTTTTCGCTTTGAACTTTATTGATACCGGATCACTCGTTCTTCATTCCACATATTTTGCGCACGTATCAGTCACTGTTTCTCTTCTTGTATTCGGTTTCACAAAACCTCGTACGTCACTTCAAGCCGCACATCTTCAAGCTGATAGGCATCCAAAGACCAGCACAAAATGTCATATTTGAGCAATATGATTCCATATTTGGCTTTTCTATAATACTGTGAATGTGCCACCTCAACTGTCATTTTGCCCTTAGAGACTTGTCTAATGGCTCATTTTGAAGTTTAAATATTGAACTTGTATTCCTTACATATATGTTTATTAAATTGTCCTTTTACTACTGACGCTTGTATCGCCATTTAGTTCATTGGTTTCAAGCGCTCATGGTCAGACTTGCGTTGGGATCAGTTTGAACTCGAGAACTTAGTGAG
>STRG.32639.1
TAGTAGGTAGCTGTGACACGGACGGACCGGTTCCTGTCAATCCCAGCTGCACACACGGAGAAGGCAAAACCTGCAAAGCGTGACGCGCTCATGTGCGCGTGTTTCTTATAAGGAAGCGAATTTCAAAGTACTTTGATTTCTCGCTTACTTACTCGACCATTTCCCGTACTTCGGTTACCTATTTGGTCATCCTCGATCTTTCGATTGTGATTCAATTTCGCCGGTCAGCAACGGACTATCGTGTGCTCATCGCTTTGCTGATATTTTGTCTCCCTTGTTTTTTCCCATCCTCTGTGAAGCCAAACGGGTTCCACTTGTACCCGCACACGGTGGGCGATAATAACGGGCATAGTTGAGATTGATCCAGCACTATGTACGATCCATCGTACTCGGACTATCCGGATGCAGACGCCGGGTATGTGGACGAGGATGAGGAAGAGATCCCAATGGCCGAGCGAGAGTTGGCTGAAGATGCTGAGTGGAAACTTATTCAGAAGAACACGTTCACTCGATGGGCCAATGAGCATTTGAGACCGAAAAACTTGATTGTTGACGACCTACAGTATGACTTTGCTGATGGTTTGAAACTGATCGGTCTGGTCGAGGCTCTGTCCGGACAACAGTTCAAGCATGTGAACCGAAAGCCCAGTTTTCGAACGCAAAAACTTGAGAATGTGACAATGGTATTACGGTTTTTGGAGGAAAACGAAGGACTGAGACTAGTGAATATTGACAGTACCGATATTGTCGATTGTCGCAGCAAACTGATTCTGGGTCTGATTTGGACTTTGATTTTGCACTACTCCATCACCATTCCGTTGTGGGAAGGGGAAGTTGATCACGGACAAGGTCAAGGTCCCACACCGAAACAGCGACTACTTTCGTGGTTGAACAACAAACTCGTCGATAGACCGGTGAAAAACTTCACCAGTGATTGGAATGATGGCACGGCTATCGGCGCCCTAGTCGACGCTTGCGCTCCTGGTCTGTGCCCGGACTGGCGACAGTGGGAACCGAAACAGAATTTGCGCAACGCGCGCGAAGCAATGAATGCGGCCGAGCAGTGGCTCGATGTGCCACAACTTATCCGACCTGAGGAGATGATCAATCCCCGTGTGGATGAAAAAGCCATGATGACCTATCTGAGCCAGTTTCCGAGCGCAAAACTGAAGGAAGGAGCCCCACTTCGACCCAAATCTACTCCGGAAATGGTTCGAGCTTACGGTCCCGGTCTTGAGCGGCACGGAAATACTGTCGGCAATCCGGCCCGATTCACAATTGACACTTTCAGCGCTGGTCGAGGAGGTGTCGAGGTGATTGTGCTAAACCCCAAGGGACAAAGAGAACCATGTGACATACTCAGCAACAATGATCGCCAACAAACGTACTCGTGTGCCTACGTGCCGACACAAGAGGGTGAATACCGTGTAATTATCAAATTCGCTACGAAAGAGATCCTCAACTCTCCCTTCAAAGTCATGGTTGAGGGGGCTCAGGGCGATGCGAGCAAAGCGTCCGCTTCCGGACCGGGCATTGAACCACAAGGAAACCAGGCCGGACGAAGAACTTTCTTCAATATTTTCACTGCCGCTGCCGGTCCGGGTAATGTGGACTGCGTCATTCTGGATCCTCATGGAGGTCGTGATTCAATTAAGCCAGTGATTACTAAGCAAGGTGAAGACAATTATCTGGTTGAGTACACACCAAAAGACGAGGGTTTACATTCGGTAAATGTGTTCTTTGCTGGGCAACAAATTCCAAAATCTCCGTTCGGTGTTATGGTGGGTCCAAAACCCAGTGCTCCGCTGCTCATGCAACCACCCACTCCGCTTATGACTGGTTCCGAAGAACCGATTCAGGCCATGCAGGCTCCTCGAAAAATGTCTGCCCCAAGAAGACCAGCGTGCGATCCCAAACAAGCCTATGCCACCGGCCGAGGCATTCAACCACAAGGTGTTCGTGTTAGAGATTTGGCTGACTTCAAAGTTCACACAGAAGACGCTGGTGAAGGTCCTCTAGAAGTGGCAGTTATCGCTCCCGATGGACGGGAGATTCCCTGTAATGTGCGTAAGACCGGTGCGTATTTGTTCGACTGTAACTATACGCCACAACGTGCCGGTCCCCATCAGGTGCACGTTCGATACGGTGGAGATCACATCATGCTCAGTCCATTCAATGTTGATGTTGGACCGTACAAGGATTCCCGAATTCGTGCATTCGGTCCAGGCCTAACGGGGGGCGTGGTGAATAAACCCGCTGTGTTTGTTGTTGAAACGAACGGTGAAACGGGAGCGTTAGGTTTTTCAATCGAAGGACCAAGTGAAGCTCGCATCGATTGTACAGACAACGGTGACGGATCAGCTACCGTAGCTTACTGGCCTACAGTTCCAGGTGAATATGCCGTGCACATTTTATGCAACGATGAAAATATCCCCAAATCTCCCTACATGGTGCCGATTGAACCGGATATGGGTAAATGTGATCCGGAACGAGTCAAAGTTCATGGCCCCGGTGTACAACCGACCGGAAACGTGGCGGGGCAACCAACCGAGTTCACTGTTGACATTCGTGATGCTGGTGGTCCGGCTCCACTAACCGTGGAATGCCGGGACAACGAAGGTGAACCTGTGGCTTTAAAAGTTCGGGATAATGGAGACGGGACGTACACGTGCAACTATACCCCGAAAGTACCACGCAAACACACCATACTGGTCTCTTACGGTGCCGTCAATGTGCCTCGCAGTCCGTTCCGAGTCGATGTGGCTGAACCCAGTCAACCAGGAAAAGTGCGTGTATTTGGTCCCGGCGTAGAAAGTGTGATTCGTGGCCAACCCACTCATTTCACAGTGGATTGCAAGCTGGCCGGTCAAGGTAATGTGGGAATTAGTATAACCGATGAAATGGGACGTGATGTACCCATGGACACACAGGACATGCGAGACGGCACGTTTCGTGTGGCCTATACAGCCCACACCCCCGGACCGACGTACACAGTTCATGTGTTCTTCAACAACCAGGAGGTTCCACGCAGTCCGTTCCGTGTGCCTGTCAAGCCAAATATAGACATGTCCAAAATTCACGTGGAAAATCTGAGTCCGAGTATCCCAGTAGGAAAACCAACGGAGTTTGATGTGATCACGGCCGGTGCTGGCCCACCAAGTAATAGCAAGCCTCAACCGAATGTTGTCGTTAAAGGACCCAATGGGATGCGCATTCCATCCACTATGACCGAATCAGTGGATGGTTTCACTCCAAGTTTTACACCCACCGTAGTAGGACCGCACTCAGTGGCTGTGGATGTTGGTGGAGTCCCAGTCAAGGGTAGCCCATTCCGAACCAATGCCACACCGGCACCTCCTGTTCAAGACGCGATTTGTCCAGTTGTTGATGTTCCACGTCAACATGCTGCCATCACACCGCTCAGTGCCCTAGAAGCTGCTGGTTTGGTTCGTGCCTACGGGGATGGGTTACATCGGGCCACAGCTGGTCGTCCAGCACAGTTCACTATTGACAGTCGTGATGCACCACCTGCTCCACTCAGCGTCACAATCGAAGGTCCTGCTGAGGCGAAAATAAACTACATGGATAACGGAGATGGCACATGCGGTGTGGAGTATTTACCGGTGGAACCGGGACCTTACGTGGTCAATGTATTGTACAAGGACACTCACATAAAAGGAAGTCCGTTCCCTGTGAGGGTAGTGCCGCCTGGTCGCGAACACGTGGATGTCTCTCGTGTCCATGCTTACGGCCCAGGACTGCAACCAACGGGTGTGCTGAAAGAATCCTTTGCGAAATTCACAGTGGACGCGAAACCGGTTGATCCACAAGGTCGAGGTTTGGTCAAAGCAATCGTGGTCAGTCCGACAAAACAAAGAACTGCGTGTATTGTGAAAAACAACGGGGATGGGACATGGAGTTGTAGTTATTCACCTATTGATGATGGTTTGCACCATGTGGAAGTGACGTATGATGGTGCTCCGGTGAACGGCAGTCCGTTCCCCGTGAACGTAGCACCAGGATGTGACCCATCACGTGTACGCGCTTACGGACCTGGACTGGAAGGTGGTATGACACATGAGCTTCAACGTTTCACGGTCGATTTGGATGGAGCCGGACAAGGCGCCTTGGGTTTGGCTCTCGAAGGTCCCGCGGATGCTCAAATTCAGTGTCATGATAACAAGGATGGAACATGTACCGTAGACTATTTACCAACCAAAGCTGGCACATATGATGTATTCGTGAAGTTCAACGATATGAATATACCTGGCAGCCCATTCGCAGTACCAATTAAAGACAAAGTGGACCCAAGCCGAGTCCGATGCTACGGTCCTGGACTGGAACCACGCGGCGCCCGGGCTCAACAGCCAGCTACATTCACAGTGGACGCTTCGCAAGCTGGAGATGCACCGATTCACGTGGCCACTGTGGATCGACTTGGGCGTTCGACCCCAGCACATGTCGTTCCCCGACCCGGACAACCAAATATCTATGATGTGACGTACGTACCTGCGACCGAAGGCCCCTGCCAGATCGAGGTTCGTCAAGGCCAAAGTCACGTGGCACGATCGCCATTCACTCAACACGTGTTACCCGCCTATGAGCCTCAACGGGTCCGCGTCACTGGTGAAGGTGTTCATCCATCTCGACCACTAGGATTACCCGCAACCCAACCCACTTCATTCCACGTGGACACACGTGAGGCAGGCATGGGAGATTTGGAATTGTCAGTCTCCGATCCGGAGGCTCAGCCACTGCAGCTAGAAGTTGTGGATCACGGCGATGGTACTTATTCGTGCCACTACCGTCCGGTGGTTGTTGGACGTCACACAGTTCGCGTGAAATTCGGTGGTCAGGAAATCCCAGAAAGCCCGTATCTGGTTCCGGTAGCGCCTTCCGGGCGAGCCGATTTGTGTCGTATAGAAAGCGGGAATGAGAGTCGTATTCCGGTTGGTCAAGAATGTGTTATCACGGTGAACACTGCTCAAGCTGGCATCGGTCAGGTGACATGCCGTATTATCACACCGTCTGGAGCACAGGCCGACGTAGAAATTCATGAAGCTGGAAATGGTCGAGTCAATATTTACTACACACCACCAATTCGGGGAGATTACCTCGTCGAAGTGCGGTTCGGTGGGGATCTAGTCCCTAACGGTCGCTTCAATCAAAGAGCTGTCACAGCGGACGAGCTGACGCCCGAGGTTGTGATTCAAGAGGAGCGGGTACAACACATGAGCACACAATCGATACACTCGTCCACTCTGGTGACGGGCTACCACCCGGTCGATTTCAAATTGCCCGTCGGACCAACTTTCAGTCACGTGGATGGCTTGGTTCACACGCCTTCCGGTCGAACGATGCGTCCCACTTTGTTGGATAATGGAGATGGAACCGTAACGGCTCAGTTCCAGCCAAATGAGCCCGGGTTGCACGAACTAGAAATTACTTACAATGGTCAGCCAATTCCAGGAAGTCCATTCCGGTTCTATGTTGAGGCTGTTGGGTCCGGAAATGTAACAGCCTACGGGCCTGGATTGTCTTATGGCCGATCCGGTGAACCAGCCGATTTCACGCTGGTCACCAAAGAGGCCGGTGCTGGTGGTTTATCACTGTCCGTTGAGGGTCCCTCTAAGGCTGAAATTCAATGCCATGACAATAAGAACGGCACATGCAGCGTCAGTTACTTACCTCTCGTGCCAGGCGAATACACCATATCGATCAAATTCATGGAGAATCATATCCCTGGTTCGCCTTTTACTGCGCATATTGCAGGTGAACCAAGACGATTCAACCAAGTGTGTGTGGGTACAACCAGTGAAATGCCTCTGCGTATCACGGAGACAGACATATACAATTTAGTTGCCACAGTACGCAGCCCATCGGGACAAGAACAGCCTTCCACACTGAAGCGTCTGCCCAACGGACATCTAGGCATCTCTTTCACACCGCGGGAAATTGGTGAGCACTATGTGAATGTGTTCCGCAATGGTCGTCATATAGCAAACAGTCCATTCAAGATTTATGTCGGCGAGAACGAGATTGGCAACGCTTCCCGAGTACGTATCTATGGTAACGGACTCCGAGAAGGCACAGCCAATCAGAACTGTCAGTTCACAGTGGACACACGAAATGCCGGTTACGGTAGTCTTAGCTTGTCTATCGAAGGTCCGAGCAAGGCGGACATCGAATGCCACGACAATCACGACGGGACATGTCTGGTTACCTATCGTCCGACTGAACCGGGTACGTACATCATTAATGTACGCTACGCGGATCAGACAGTGCCCGGCAGTCCATTTGTGGTTCAAATCGGAGGAGAACCGTCGCTGCGCATGATGGAGCGTATCACACGCCAAAGAGAGCTGGCCGACGTGACTCACGTTGGAAGTCAATGCGAGCTGAATTTGAAGATCCCAGGAATCAATATTCGTGACCTGGTTGCTACGGTGACCAGTCCAACGGGTGTAACGCAACGTTGTGATGTGGTCGCTTTGGATGATGTTAACTACACCATCCGATTTGTGCCACAGGAAATGGGTGTGCACACTGTATCCGTGAGAAATCGTGGCGCTCATATTCCCGGAAGCCCGTTCCAGTTCACCGTTGGTGCGATCACAGACGGTGGTGCGCACAAGGTACACGCTGCTGGTCCCGGACTACAGCAGGGTTTGACTTATTCACCCAATGATTTTAGCATTTACACTCGTGAAGCCGGTGCCGGTGGGTTGTCCATTGCTATCGAGGGACCAAGCAAGGCTGAAATTGATTTCGAGGATCGCAAAGATGGCTCTTGCGGCGTATCTTATCGTGTCACCGAACCGGGAGAATATCAGTGTTCGATCCGGTTCAACGATGAACACATACCGGGGTCACCCTACCGCGTGGTTATCAACGAAGCGATAGAACGAACTTTCCTCAGCCCAGAGATGCGTCAACTTAGCGTGGCCACCGTTCAGGATCGGGGATTGATGATTGGACGTCCAACCGCGTTCACAGTCAACTACACTGGAATGACCGGCGCTTTGCGTGCCTATGTGGTCTCACCATCAGGAGCACACACGGACGCTCTTGTGCATCGTGTGGATGTGGATCAACACGCGGTCCGCTTCACACCATCAGAGAACGGACCACATTTGGTTCACGTGCTCATGGATGAACGTCCCATACCGGGAAGTCCATTCCGTGTCGTTGTGGGTCAGGACGATCAGGGTTTAGTGACTGCCAGTGGGGAGGGCTTGACACACGGTAGAGTTGGTGAACGTAATCGTTTCTTTGTGGACACGATGCACGCCGGAAGTGGTGCACTATCGGTGACTGTGGATGGACCAAGCAAAGTTCAGTTGAACTGTAACGAACGACCGAATGGATATGAATTCTCTTATTTGCCGTTCTTGCCTGGTGAATATTTGATCAATATTAAATACGGAGACATGCAGCACATTATCGGCTCACCATTTAAGGCCTATGTGACCGGGGATGCGATACAAGAAACCTACGCGGTCGATTCCACCCACGTGGTGGTGGAAACACGTGCCTCAGGCATGCAACAATCACTGGGTGAATCACGACCGAGTCGTGTGATTTGTACCGGAAGCGGGTTGCAACAAGCCTATCTGAATCAAACGAACACGTTTACGGTGAACGCGACACAAGCTGGTCATGACGTTCTCTATGTCGGTGTGTCCGGGCCGGTTGTCGCATGCGAGGAAGTGAACATAAAACATTTGGGTCAAGGCCAGTATGCTGTGAACTACGTGGTTCGCGATCGCGGTCGACATTTGATCATGGTGAAATGGGGTGAACAACACGTGCCCGGAAGTCCGTTCGTCGTGGATGTGTTATAGTACGCCTGAGTTGGAACTCCGTCCAAAGGTCATCCGGATCATATCAGTTACCGAGATATGACATCTATTTACCCATTTGACTCCATGTTTCCCTACCCATTCGCAATAAATAACCATAACACACCATGAGGAGAAATCTCCCCTGGCCAAGAATGGATTTGCCACCAAACCGGCAATAATCAAGACTAATTGAAAGCTTTCAGTTAGCTTTAGTCATTTCGGTTTCGCAGCAACAAATTGATAAAACAAAGGATTTGTCAAAATTGTGACAGATTTGGAGGTTCTTGTTGTTCTAACGCATAGACAGTGGTTCCGTGTGCTTTTTGATTCTTCTTTGTCCAAAACGATGGTGTAATTCAACGTTCACACATTTCCGTGTCAATCGTTTTCCTCCGAGCAACCGCTCTGACTGCCCTGTTATTTCATCATAAACTGGACGATCTTGGGCGTCTGCACGAACTCACCTGTTTCTCAGTCAGTTATTGATCCAGTTGCCACCGACCGTTGCCCAAGATGTGAACGTGACGATCGTACGAAGCTACTCCTCACAACCTCCCACGACCTCCATCACCATCCACCACTCACTGCTCTCACCTTTGCTTTATGCACCGTCACTTACTACAATTGTGCATGTATTTTTCAAATTCTGCTAGACTCTAATGCCCCGCCTTGATGCCTTCGTTACTGCCTTCCACTTTCTCTCCCTACTTGCATGTTATGGTAGACGAAAAAGCAATGAACCACCGGGTCGTGGTCGGTTATACTCTTATCCGGTGGTCTCATTGTGATTTGTGTGCATCAGAAGGAAAAGAACTCGGCTAACCGATCCGTCATGAGAACAATACTGAGCAGAACACAATGGGCCTAGCAACAATTACATCACAACATGAGTGATGATATACCATTGTATTTTCCCAGTTATTTATGCATTCAACTTGTCTTCCGAGCAAAAGCGTTACTAATCTGTATGACCCAAAAATAACCAGAAAAAATGTAGTGTTATTCAATTATCTTCGATGAAACAGACGATATTATGGTTTCTAGTGGGAATACCTCGTTAACTAATGTAACGGAACCAAGGTCCTTTTTCCGAACCCCATTCTGGTTTTGACGACCAACCCTCGACGGGTCGTCCAAGTACACCCTGTGCATTTTGCTCCTGGACTGTCCGACGACATTGGACTGAAAAATTATGAACACCGGGTCAGTCTCGAAGGCAATATGTGTACCACATGCTTTTCCAAAATCATTTATCACTTAGAATAATGCAATAATTTTTCTGTCTCTCTGTCTGTCCAACTATCTGCTTGTCTGTCATTTATCTCCTGAACCCTGCTCTTTCGCACTTTTCGCCTCAACCTCTCTTTCTTCTACAGGCATAGCTTTCCTTGAGCAGCCTGTGTCGGTTTCCATGTTAGATTGACTCGTTTCCACTTGAACTGTTTTTTTGTCAAAATGGATGATACCCACATACACTATGACAATCTTGTGCGATGTTTTGTTTTCTTGTTTGTTAATCGTAAGAAGACACTGTTGCACCCCCAATAAACAGAAAATAATCGTTCAAGAGGTTTATTCGGCACTTAACACGCTCACAACATGGATACCAGCAAAAAAAGTCAGAGTTACATGTACGTAGTGTCCAAAGAATTCGGGATCACAATTCGTTCGAAATCCTGATATGCGGTCGAATTCCGGCTGACGCTACTGATATCTTTGTCAGTAGCCAAAAATGCACGATAGGTGCTATTGTTTAGCAATAAAAACCGTGTTGGACGCTGTCAGTCAGAGGATCAGCGGCGGCATTGTTTGCTAATTTTGACTGCTACGAAAATTATCTACATCCTTCGAATGGACAAATATGTATACGGGGATATCCTCACGGTCTTAAAGACATGGGGTTTGCCCATATGCCTGCTATCATAGTGAAATTGATTGCGAATATTCCGGAATAAGCACATTGACATCAGAACACGTTTTCAGAGAAAAACAATCGTTTTCAATGATTCATTCTCTAGTCTTTATAAATCATACAGGAGATGGTTGTGCTGAAATGGTTAGAGTTAGATAGACGTGTCGATCGGCACGTCTAGGTCGTGACGGTCTCATGGTTCG
>STRG.9166.2
GTTGTGAGCCAAAGTCTCATTTGGTCTAACCTCTATGTGGCTACGCGTGTATCGATCGATGTTCCAAATAAAATCAATCGGGTGTAATTCAAAAGTCGCTGAGATCCGTGTGGCCGTTGGGCTACTTTCTCTGTGCATCAAGTGTTTCGAATGACTCAGAGAATGCGTGGGTTGTTGATCGGAAAAACTAACAAACCAGACGAGTATAACCAGCCAAATGAAAACGAGTTAACAAGTGAACAGGATGTACGCACGTCACGTGAGAACGCATACGTGGGTCATCCACATAATTTGAATGCAGCTCTTTGGTCTCAGTTGGGTTCAACCGTTATGGTTCGACAAGATCCCAGATTACACCGGTCAACCAACGAATCAGACACGCCGGATCATATAACACTTGCAGAACGTGACTGTATTTTGCGAAATTTGATGCAATATTTGACAAATAATGGGTCCAATAATTCAGCTACCACTATATCGTCAGCAAATTCAAGGCAGTGTACGATGAGCCAAGACCCACAGAACAATTCGCCCGCACCAGTTAGTACGAGCGTGTAAGTCATCGATCCGTATTTGTCCGTCTCACTGTAATTATGTTCCGTTCTCAGCCAGATAGAATGCTTCTTTATCATCCTTTTTTAATAATCTGATCCATCAATATACAGATTGTAGTCTCTTTCAATGACGATGATCGCTGGAATTTGTACGTTACCGTTCAGTTTAGACTTTCCGGTTCATCGCAGTTAAATCTCTGACCATTACTGAAACGTTATGCTTTCAGCAAAACGCTTATGAAACACAATGAGATCACCATAGACCAATACGCTCCATTGTGATGGCTCAGTGTCAATGTTCGAATAACTGTCGGTCGCCTGTTGAACATCTTATACGGAGTAAATGTTTGAGCCGTCTCAATCTTAGCATAAGTCGTATTCTTCCATTGCGAAATTGATCATCTTCACTCAGGGCGAGCAATCCCTGATGGTAATCTTTACTGCGGAAGTTTCCGGATGCACCATAATGGAGAATAACCGAAATCTGAGTGAAATGGTCTTCCTAAACAAATGTACATACTTTATGCAAAATTTGGAATCAGAGAAGACACTGAAAGTTTTTTTCCGAATCTCCGTGAAGTTCGGAGTCCTATTCCGTTTCGGCGAACCTGAATATTCTCACATATTTTGGAGAAATGTCATTCCGTAGAAATACATAAGAATTGTTTGAAATCCTTTAACCACTATTGACTTTTCATTCACAGTGAACGTGAAAGCGGAAACGACTATCTCCATAAGGGACAAAGTAACATCGAATCCTCAATTTATCTGTCCGCGTGATTAAAACCAATGCAGTGAAACGATAATAACATTTTTCAAGGTTGCATTTCCTCTCCAACACCGCCAATGGTCCTCGTGATTTCCTTTGGATTATTGGAACCCGTACGACCAAGTTTGATTCAAGTAATGGATCTTTATTAGTTGGATGTGACCTTTCCGCCATCTGAAGCATAGCGCGGTCAGACAACTACTGTAAGCTTCGGAAACCGAAATCTGTTTCTCTCACTGTGACGAAACAACAAACGGACAACTTATACAGTCCTTCCGAAGAAATCGATGCATTGTGTTCAGAAACACCCGAACTATGTAGAAGGCCAATGTGGATCGAAGACCGGCCATAGTAAATTACAAACAGATTCATTCAACTCCGTGGAGAAGTTTCAGTGACGACTCTTCCATGTTCACGGACGTATGTATACTCAGATGAGTACTCCATGAGCAGCTTTACGACAGCTTATCTAATCTCTGTTACTCTTGTATTTTCTCTGCTCCAATCGCAAGCAGGACGAAGTTTGAATAATTATGGATTCAGAATTCTTGTACCAGTCTCTTCGGCGACCTCTGGCAGCAGTAGCATTCTCTTTGGGAGATTACCCGTTTTTAATTCTCCGACTTCATCTTGAAGCTTTCAAGAAAATCCTCTCAGTCGGCTTGCACGAGAAAAAATGGAGTGAAAGATCAGATGCCTGTATCCATTATTTATATCGAGTTACCAAAACAACCATGCGCAGTTCACGAACCACGGCGAACAGTTCGATCAGCCGTCGAGCGAAGGCTTTTTATACAACAGTTGAAACGTTCATCAGCGTACATGAGGGATCGAAGTAGGTTAACGTACTTCAACCTGCCAGTTGGATTCATCATAGTAACGACAGTTCATGCTGGTCACAATGAGTTGTTGCAGCATAACCTCACTCTTTGAATTCACATATTATTTCTTGTGCACCGGTTGTGGTCGAGTGGTTTGACCGTGTACGGGGTTCAGATCCGGCTGTCGCCGATCATATTGGTAGTAGGCAACACACACACAATCCCGACCCGTTATCACAACTGATCGATTGGGACCTTATATGATTCAGCACTTCAAGTATCAGTTTCGGGTCGCCGGCTATCCTTGGCATTTGCTACCATGGGGTATGCCTCTTCCACAGGTCTCATGCACCGGAATGTTACAATGAAAAACTGAAAGCCTGTAGGCTCAACCTACATATCTCACCACGATAATTTTGCACGAAAACGTGGTCTTCAGTGTACTTGCCGGTGCGCGATCCCACGTTTACCGGTTAGGGAACACGTTCAAGAGATTCTAATGACACTCTTGTGATGTGTTTAGTGATTGCCAGGAGCGATTCTTGGAGACTTACCGCAACAAGAACACGTTGAGTTCAACGACCATTGGGCGCATATTCATTTAGAAGGTGCACATATCGATTTACTTCAGACTTTCACTCTCGCTCGCGGCGTCCATCACTACCATTATTTTACTAACAATCACCGTTTCTGCTCTGCTCAGTATCAATAAAAGAATGATTGACGAGCAAGAAATAAGAACAAATCCGTACCTAGCGAACGAGGAACAAAGTATTGGTTTCACAGCTATCACACTGAAAGCACAAAGTGATCCCTGTTGTTTGTTTCACACCGATCTCTGCAGTCCCCATAGGATCTTACAGGGCTGCGTGTGTAATCGATTACGGTATGCCAAACTGCACCATGCTATAATCTGTCGTGAGTTCTAAAACGTTGGAAATTGAACGGCCTGTTTTGATGAAACGTTCATTTCGGGAATCCTTCTTCTTCTTCAGTTCAGACCCAACCCTGGTAGACAAGAGACGTACTTTTACTGATCACCATCTCGTTGTTCTTGTCTCGTGTCTGCACCATCTATCGCACTGTGCTTAAATTGGACAATCCAGCGGCAGGCGTTCGGACAATGTGCACTACAACATTTTCGGTTGAGTTTTCCGAAGAGAAAAATTACTTGTAATTTCAGTGCAAGAAGCTATCATCTGAACTTATTTACTCGAAAGTGACCACTACCACTCTCAAAGATCTGATTTGTCAAAGAATCTCGGCTTTATAATAGCCATATCGGATATGTACAAAGGGGTCAGCATTACCGAAGATAATTCAGGTACAAAACGTTCTGGTCATTTCGATCCAACACGGAATCGTGCACGCGGTGAGCACTTCGAAAAATAGTGCACTACGAATGACGGCAAAATATTGTGGCAACCAGCTGCCCAAACGAGGCCGCATTCGTGAGTACTTCAGCTGAATTTGATTACTGCTCCCTGTCAGCCGGAAGCAAATAACCAGTCCAAACGATTCGGTAACGACATACTTCAGAGACTTCATGCAGTGGTCAACGAAGCCTATGAGCATGCTAAGAACGATGAAAATTTGACGGCTATCCTGAATTCCCTACTGGCTTACAAACCGTCAGAAAGAGATGCAACGCAAGTACCCACCGATCAGTATCCACATCCAGATCAACCTGGTGCAATCACGCGACCACGGAGTGAATTTGACTGCCGTCCATTTCTCGGACCAAAAACACCACCCTCGCCCAACTCCAAACTACGTGAAGAGTCAACTGGTCGATCTGTTCAACGACCGCAAGAGCCACGGAAACCGGCGGAATCCACGACACAAGGTAGACGAGGAGGTACGTGCACATGTTGCCAGGATCAGCACAGCAGTCGATCAAATCGGGTGACTCAACAAGTGGATGTCTATGACACGGTTGCAAAATCAAAAAAAGTGGATCCACGATGTTGTCGATCACCTGGGAGAAGTAGGTCGATCACCGAACGCAGAGAGCTGCGCGAATCCAGTCGCGATTCAGGACGCATGGTTTGTCAAGAGAAAAGAATTCAGTGGACAGGCAATGGTTGCCATTCTGACTTGTCACCCAGCAGGACGGAACGAGTCAAACGGGCTGAAATGATGCTACCCGCTTCTGATCGAAATGATCGGACCAAAGAAGTTTGCGTATGTGCCGTTTGCTTGGCTAATAATCACGTGTATTCACCCAACGATAATCGATCATATACGGAAGTTCGAAATTTGCACTCGAAAAAATCCGGTTCACATGACCATTGGTCAATATCCCCTATTTACGAATCGCCTTCAACTCATCATCATCATTATCATCGATCCACCTCGGGTCGTACCTTGAAAGACACTGTCTGCTTACCTGAATCACATATTGCTCGAACGTTTCTCGAAATGCCTCACCGAAACGAGCATGCAGTTGCTCATGTAAAGCAACATTCCAGAGCGGCTTTTGATCGCACATCTAGGCCCCGATCTCCATGTGTTATTGATAACGAATCCTATCGAAATCGGCGAATGCGTGACTCAGTGCGTTCATCACGAAATCATTGTGAGACACACTATACACGTAATCCGTCTAATGGAGGGGAATCTCGTGAATTTCACATTGATAACGTATTTCGCTCAAAACGATTTTCGCCCTTCACAGATTGTGAACGAAAACCATCTCGTTCATGTAAACTGCCCCTGGGGATATGTCATCACACAGAATCATCCGATTTGGCCGTTCGACTTCATGCCTCTTGTTCTACCTCACATGATCGCCGACGATCGCCAGATATAAGGACATCAAGACAAGGAGTAGCCAAACGATCCCACTTACGAACCAGTCGAACTGGTCGTTCAAATCACTACTGCGGTCCACCTTCACCATATACGATCATGAGGAGTTATCGTGCTATCTCCGTGACCAGTGACTCACCAAACTCTCCCACACCACCCACACATGAACAGCAAATGTTATCTCGTTATTCTAATCTAGGCCGTTTACAGATAAAACAGGCACACGCTGCCAGAAGTCAGTCACCATTGTCTCCCTTGCATACACAAACGGGACACAATCCAAGGGCATGTGTTTCTGTGTCTAATTCGTCACAAGTATGGATAGATTTGGATCATACCAACAAATTACCGTCTGTTGTGACTACGTGTGCCGTCCAACAGCCGATGATGGTCACTGATGAGGACAATGTGGATTATCAGGCACGAACCGGGACCAATAATCATGAGATAATCGACTCAACAAAACAACAAGAGTCCGACAAGTCAGTCATAAGAGGAACTGAAACACAGAACTCAGAGACGGTAGATTACGGTGGTCCCACAATCTCAGGCACTGCAAATCAACCAGGTGATGGTTATCCTACGGTACAGTCTGAACGTAGATCTGTCAGTGCGAGCAGCTCACGCAGTAGTTGTTCAAGTTCAAGCCAGACAAGTAGCAGTGGGACTAGTGAATCTGGAGATAGCAGTTCCAGCAGTGGGAGCAGTTCCGCCGGCAGTGGTACCGAATCAGATCATTCCGGACCAACACCTATTGTCAGCCAACCTGTGTCCACGTTTGCTATGGGTCCAATGAGCGAATCAGTGGAGCTGAACTCAACTCAGCCTAGTTCTTCTGATCTCAATGCACACATAAACGTATTAGAATCGACTGCGACTGAACGCGATGAGTTAATTGCAACCAGTCCGACTGAACCGTCTATTCAGATCGCGGTCGAAACGACATGGGATGACGGACAAGGCGCAGAAATTGAGACGGATTATACCCAGTCCGAAGTAATCCATTTAAATTTAGAGGTGGAAACAAATGACGCGAATCTGCTGGTTGACTCATCTGAACGGATCCCGACTACGGTCGGTGAAACAGAACATGCTGGTGTGCATAGAACCCCTGCCACAGAAGAACCACGCATTGTGGAGAATCACCAGGATTTTATCACGACTGGTGAACACATCTTATCGCCTAGTTCAATGGCTGAAAATGTGAAGGTCACAGAACCCAACAGAGATGTCAAACACAAAAGATCTGACCACAGGCGAAAATCCGCTCGTATGTTGGATGAGACTGGTCACGAACGAACCATTTCTCGTGTGTACAAAACTACCGATCCATCTCTCAAAGCGCTCACGGAAACACATTGTAGTGCTGAGGAAGAGGGTGAAGTTTTTTCCGATGGTACTAGTGATGTGGATGAGAATCAGTCCCTTATTAAACCCTGTATAAAGCACACTTACGATCAGAATGAAAACGAACGAGTAACGGTATCAACAACGGAAATGCGTTGTCGTACCACCAAGCGTCCTCGTTCATCAAATCCGGATGAGTTGGTACATTTGCGTGAGACAAATGACGATGTAAAACGTCATAAAACATGCCGCACGATGCGCTCACAAACCAGTGATATGGATAAGTTCAAAGCTCCGACTGTGCCAAAATCTATACGATACGAACGTTTTAAAGGCGACCGTGATCTGGGGAAAGATCATTCACGTAGTCGATTCCACTCGATTCCCATTGAAGACAAATTGAGTACCGTGCGAGATATTATCTCTAGTAGAAGTAATTCATATGAACGAAACGATGAACCCACTATGAATGGCCATACAAGGACCCATTGGAATCGTAATCGATATCATCCCGATCCACGTCCTCTACATTTACGAGGTCGATATTCGAAACCTGTCTTTTTACAGACGACTCGACCACGAGGTCATCGATGCAGTGGACATTTTGAGTCTACTGGTCCTCAAAGATATCCAGTGAAATCACGTGTTTTCTATCGTACTCAAGGCTCGTATTTATCACGTAACGGGAATCGATTTGTTCTTACGTCATCTAGTTTTGACCGAGCAACAACACAACGACGCGACTTCGATTTACGGGATTACAAATTGAATAGAATGCGATAGAACTGGGAATGTTGTATTTTCCGATATGGACCTCGGTAGCACCAGTCCCTTGGACACCGTGGTGAACCTCGATTATCCGGGCGTACAGAAATCTTGTTTCAATTAACTTCTTCGAACTATCTTTCTTCATTGTTGTGTGTTTTGATGAATGACGAACACGATATCTGTAGACATATATGTACATGTCTCATGCAATTTGGTCTTCGTGTATAGTTTGCGAAACGAACAGAG
>STRG.61990.1
CTCCTTGCAGTCTACCACTCAACAATCACAGCATCCGGACCTCTCGGCAGTCGGAGCGCCGTGGGAACATAGCGGCCTTTGAGTGCAAGGGCATGGGGGTACACCGGCCAAAGCCACGAGTCCTGTGACCTGATCTGAGTCGGAATCTGTATCTGACAGAACCCATGTCACTCGAGAACTATGGGTACCAGGTCCGTCAGTCCTCATGAATCATCGTAAATGAAGTGAAAGTTGACCTGAACTGAGGTGGGTGTTTTAAACTCGTACGTCAATTAGTAACGATCCACTGCTGGTTTTATCCGTAAGGCTGAAGTGCCGTTGAGATATTTATGGTTATATCCATTGGCAGTAATTATGAAGCCTTCTTCTGTATTCTCAAGTAGTAGGTAGCTGTGCTACATTGATGTATTCTGTCAACCGAAACATTTGCACATCAGTTGGTTTGTGCTTCACCCTGTAGAAAAAGCCGGACTAATCTGACGGATGCAGACAAGTGGTTTGTGGACACTTTGATATCGGATGTTCTATTCACACATGAACGAGAGACCTGTGAGACAGGCAAAATCCTTGACTAAAGGATTTCTGCAGTCCAACTCTTGCCTAATTCCCACTGAGCTCGTTTCTCACAAGTCCGGTGCTGGTGCCTGTGTATTCGGCAGGGCTCCGCCTACATCAACATGCAAAGGAAGTGCTTTAATCACGGACCTCACTGTCGCCACGGATTTTTTAGGCACTGGTGAGGGTAGTCAATGTTGTTCCGGCGGTAGTTCACCACCTCCTCCTGCGTTATCTCCTGCAAGCTCATCGCCAACGAATCTAATGCATAATCTATTTAACCATACTTCATCACCGTCTCCCCCCGTTATTGTCGCTGAAATTGTCGGCCAATCATCTGCCTCCTCAAGGGCAAACTCAGAGAAAAATCTCTCTCACCCTGTATTGGCACGAGAAGCCGCTTGCAAGCCATCGGTTATGCCTTCTCCATCTACCGTAGAAGAGAGAACATCTCAACGTCCTTGCAGTGCACCTCGATTAGCTTCCTTGTCACCTTGCTCTAGTAGCTCATCTGTATCATCCGTGAAGCATGTTGGGAACGGTTTGCCCATCCTTGAGAAGATATCCATCGTTATGGGCTCCCCCCAAAAAAGCCTTCCAGAAAACCAAACTCGTTTTTCACTAGGTAACGCAAACACAATCCCGGAGAGAAATTTGGACTCGCCAATTGCATTTCGAAGTCCAAATATTTCAATTCCAGTTTCATTAGCTCCCAGTGAATGCCAAGTTCAGTGTCACCGTCTTGAACAGGTGCATACTGATGCAATGAAAGTCACAATGAAAGAAGAAATCACGCTCCCGCAGCGTGGTAAATGCGCCAACAGAGGCACGCGTAAACGCGGTCTGCGGAATATCACTCGAAGACGCAGACGAACAAAACAGCGACCAGGAGATTCCGATTCGGACTTTGCTTTCGGGAGAACTACCGGAGGGCTTTCTCGTGGTAGATCTCATGCGGTTGCGGCCTTCCGTCGTATCAAACAGAGATCAACACGGAAAAAAGCTAATGAACAGGGCACTACTGGCGACCCGAGAAACGTCTTGTCTACTGAAGCAGCAGCCAACAGACGGTATTTGGAATCCCCATTTTTGTGTTTATGTCAATCCGGTGGTACAGTTGCCAGTTTGAGTCGCTCTGTCCTGACTATTCAAAGTCGACCTCAATTATCATCCAGTTTACTAGCCCATAACCCTTCGGATCCCATTGAATCCGTGTTTGAAGCCGCTTCTATGCCCGCGCATATAATCAGTCCTGCACTTCGGGGAATGACCGTCACAGGATCAAGTTTAACAAATTCACATGCCTCGATTCCACCTTGTTGTCCCTTGAATGTTGGCCTTGGTTTCGTACCTCAGAAGACTACTGAAAACGTTGACACACGCACAGTTTTCTCAGGCATTTCATACAAGCCGTCCGTACAGCAGAGGTTAAGGGACATACAACAATCGTTGGAATCTAGCTCAAACCAAACAGTGTGGCTCTGTGCCTTTTGTGGCGAGGACAATAATTTTCTAAGCCTCGGGGGTCTCTATGGTCCATATTACGTTACCGCCTCGGAGAAAGCACAAATCATACCGGAATGTGTTGCACAGCTTTCAATTTCACCCCGCACACCCGGTTCACATTCGCCGGGCAAAAACAGTAGAAGTGGAAAGAAAGGTAAACCAGCTGGTTCTGGTGTAATCACGTCCACGTTGACGCGATCTGCCGCCGCGCAGGGGCGTTCGACTGTTGCAAACATGGGTGCTTTGCGGTTGGTCATAAAAGCACCGAATAACCAAACAGTGACGGAGAAAGTTTCCAGTCTCAGACCTCGAATATCTGCAGATGGTGAGGTATGGGTACACCTGGAATGTGCCCTTTGGGCTCCGGGTACATACATCGTTGGTGATGGGACAATTGGGGGGCTTGGAGAGGCCCTGCAGCTGTCGCTGGATACGATTTGTTCTCACTGTGATAAACGTGGAGCGATTTTGAACTGTTGTAGTCGAGGTTGCAATTTGCGCTATCACTATCATTGTGCAATCGCTGCCGAATGCCAACTGGACCACGAACAGTACACACTTCTATGCAAAAAACACCTTATATATTGCTAGTTAATCCATTTGATCTCCAGCGTCACTTTTCTGTCTAGATCGATTGTTTTATTTCCATGGTCTTGTACAAACCGTTGAAAATTCTCCTGTACCCATGACCCGTCACCCTATCTGAGCCGATAATATCAGCGTTGTGGTATTTCTCACCTCTGAAACGTTCTGTGGCATGAGTTCTAGTTCATGTTTACCTGTACGCGTTCTGCAGTGCAAACAGCTCAGCTAATGAGCACTCTCGCTCCCATTTTCGTTAACACCATAATCTTTGGGTGAAGATGCATACCGTTCAGCCCGCAAATCTTTGTTCAGATCCTGTCGTGTGTCTATTTTGCAAAAAAAATTGTCCATACTCTACA
>STRG.43358.2
CTATTCTGTTCTCGCCATTATCTTTTTAGTGATGCTGTGTTGATTTATGATTTTCGTGTTTACCTTGTGATGCATATTTACAGGTATATTATCAGACACTGTTAGACTACAATCGTCTTGAAAAAGTTGAAATACTCGGTGTGGTCGGACAAACCCTGACAGCCCGAGTGAACATGATCTATGAAGAATATCAGGAAGCATATCGCAAATTCACAGATGCCACAATGGACTGTCTGTCCACGGAGGATCAAACATTTCCGGAAGCACTAGAGAAATTTATGAAGCTTTTTGACCAACTGGATAATCGAATGTCAACTATTGTTCTCAAAGCGTTCCTAATGAGCGGAACCACTCTGGGCGCCTTTAAAACTATTTTCATGTTTGGTCCGTTACTAGAACGACCACTGATCAAACCGATTTTTGAGCCATGTTATACGGATTTGTTGAAGAAGTTACACGATGAACTGGACGTTTGTAAACTCATTCTGGACAGACATTTGGACAATCCGGAACTTCTAACTCGGAACATCTCGAAATCACTACCCCCGGCAGCTGGAGCGATTGCTTGGTCTGCGCAGCTTCTTCGTCGGGTCGATGCAATCATGAACCCATTAGATATGTTAGAACATCCCATTTTAGAATCAGAACAAGGTCAGTGTCTTCTCCGGAAGCGGGATGAGTTGCTTGAACTTTTATCCGGATTCCGAGCAAAACGTTTGGAAGAATTCTGTAGGACGGCACCGGAGAAATGTAAAATCAATTTGAATTTGCCACTTCTGCGCCGTAATGCTACAAATCAGACACTGGAGGTGAATTTCGACGACCAACTGGTAGAGGTGTTGCGTGAAGTGCATTACTTATTAAATCTAAGCGGTGAAACCGAGTGTGCTGAAACTTCCCCGGAAAGTGTGGTATTCGGGTTGCCGGAGAACATCAAAGACATACTTCCGCCGGCCACACTGGAAGTGTACAAAAAGACAGAACCTCTACGTGAATCGCGAATGAAATTGGCCCAAATTCAAAACGCCTACAATGCTGTACGACAACAAACACTAGCAGTTGAATATCCACTGATCGCGGATGAGGTAGACAAATTTGATGATGAACTTGCCCCTGCCTTGAAGTCGATGACATGGGAATCGGTTGATTCCAACTTTGTGGATAATTCACTGGCCAATATAAGTGAGATTCAATCGCGCGTGGTCAAAGCTCAAGAAAATTTGAAACAATTGGAACAACTGGCCGGTCAGTGGCGCAGTACTCCGCTTTATCAAGGCAAGGAACGGAAATACGATTGTCTCATCCCACTGGAAGACCGTGACCAACTACGCGATGCCCGATTCCGTGAAGTCGAATTGGCCGGCAGAAAAATCCATGAACTAATGAAGGAAAACTTGGAATTATATAAAGCAAAACAGGACAATCCGGATTGGAATGCTTATCTGGAAGCTGCGGAAGATATGATACTCGAAGGCTTGATCGAAGCAGTTCGATGCAGTCTGTCCTATTTGGCCACGCATACGGAGAAGGGGAAAGTGGAAACACCCCTAATGGAAACAAAACTCAATTTAGTGGAAAATCGCCTTATTTATACTCCAGGAGTACAGGATAGCCAAGGTGAAAATTTGCTCGACCTAGTCGATAGTTTGATCCAAGATATCACCGATCAGTCACGCCTGATCCCATCGTTACTCAATCCACAAATCGATCCGTTTGCACCAAAAAGTGGCAAGTCAAAAGCAGCCGAAAAACCTGATGAGGGCACCGCAGAAGAACATGCAACGGCGGAAACAGCTGAAGATGCTGAGGGTGCTCAAGGCTCGGAACGAGCCGAGGGCATTGAAGGTGCTGAGGGTGCTGGAGGGCCGATACCAGCGGTCGCATCCATGAAGCTTGGTTCGGAACATTCTGGTGAAGGGTCAGATCGTTCTTCGGAAACCTCGTTCTTACAGTATATCAAATCTTTGACCGGATTTTCCCAACAAATTCTCGTCACTAGTGAGGTGTCAGATCTGATCAAAAAGGTAATTGAACACGTGCGTGGCGCCATGCGAGCCGCGGCGGAATTTCAGGCCAATTTGGAAGCCAATTACGCAGTCTATTGGGCAGAGGATCGTACCGAGTTTATTCGACAATTTTGCCGTTATGGCCGTCTTTTGACGAAGGATGATTTAGGCCCAACGGGGGAGATTGAAGCTCCAGAGAATCCGCCCACCTTGGAACAATTTCGTGAACAAATTCTCAAATACGATCGTGTGTACGATGAGGTGGAACACATTGAAGACTCGCACATATTCGACTCGTGGCTCCGAGCGGATCTGAAACCATTTAAACAATCTTTGCTTGCGGTTATTCATCAATGGAGCGATAAATTCAAACAGTACCTTGTAGATCACGTCACATCCACGCTGGAGAATCTGAAAGCATTCATAGAAGACAGTCTGACTGATATGGAAATCGAAGGCGATGCGGAAACAGTTGACTATGACAAATTGGTCACTGTTTTGGAACGTCTGAAGCTGATACGCGAGGCCGAGGATGCCACAGATGCCGGATTTGAACCGCTCCGAGAGACAGTGGCTTTGCTGAAAGAATTCGGTGAAGAATTACCTGAGTCTATGAACAAACTGTTAGAGACACTACCCGATCAATGGCACGAGTTGAAGAATGTAGCTGTGCTGACCAAGCAGAAAATCCAACCGCTTCAGGAGCGTGAAGTACAGAACATTCGTGCTCTTAGTGCCAAATACGACACGGATTCTGCTACACTCAAAAGTGAATTCAGTGCCTCAGATGTGTTCGACTTCGACTGTTCTCGTCCGTACGAGAGTCTGGATGATTGGAATACCAGGTTGACGAAGATCGAGGATGGTGTGACGGAAATGCAGGTCTCAGCCAAGGCGTTCGAAGTAAGAGACATACCAACGTATATGGAGCTGAAAGCTATGCGCCGTGAGATGAAAGTGACCAAACGTGTATGGGATTACATAAACATGTTCCGCAGTTACGTGACCGCGTGGAAAACTTCCAAATGGAAAGAAATTGATTTTGGCGCCATTGATGAGGTTATTCGAGAAATTTCAATGGAAATTCGTTCAATGGACAAGGAGGTTCGTCAGTGGCCAATGTTCCAAGGCTTAGAAGCCGAGTTGAAAGACCTGAACGCTTCGGTGACAGCAGTTCGAGATCTACAAAATCCGGCCGTGAAAGAACGTCACTGGATTGAACTGATGAGCGACACTGGTCGCATCATCGAGATCAATGATGAGACCACACTGGCCGATTTGTTATCGCTCAATCTGCACAAATTTGAAGATGAGGTTCGCGGTATCGTTTCGAAGGCATCAAATGAGCAGAAGATCGAACGAGATTTGGAAAAGATTGAACAAGTATGGAGCGAGATGACATTCGAATATGACACGCATGATCGTACCGGTTTGGAGTTGCCCAAACAAACGGAACAATTGACCACAACTTTAGAAGAGATACAGGTGAAAGTGTTAGATATGCTCGGCAATCGGGATAATGCATTCTCGATTGATAAAATCAACTATTGGTATAAAACTTTGTCCACAGCCGATCAGGTCCTCTCGATCTGGTTCGAGACGCAACGCGTGTGGTCTGGACTGGAATCGATTTTTGTCCTGTGTGATGATATTAAAGCTCAGCTACCAAAAGACACCGCTTTGTTCATGGAACTGGATGAGGAATTTCGTGTTCTCATTGAAGAAATGCGAAGCAAACCAAAGGTACTGGACGCTACCACTGATCGACCGGAGCTGTGCGGAGAAATACAGAAAATTCGTGACGGAATGGCCATTTGTGAGAAAGCATTGTCAGACTATTTGGAAACAAAGCGGCTGTCATTCCCTCGATTCTATTTTGTATCACAAGTCGATGTAACCGATATTGTAAGCAACGGGAAAGTGCCAGCCAAAGTATTACGTCATTTGTCCAAATTGTTCGATAGCATTTGTAGTCTGACATTCGCCAAGGAGAATGCGGAGATTAAACATGCAACAAAAATGATTGCCAAAGATGGTGAAGAGGTTAAATTCGCCCAATCATTTGATCTAGCCGGACAAGTCGAGGAATGGTTAAATGCATTATTGATAGAGATGCGAAACACACTGCGCAAAATCCTCGCCGAGGCTGTTGCTGCGTATGAGGAGAAATCACGTGATCAGTGGATTTTCGATTACCCGGCTCAGGTCGCTTTGACTGGATCACAAATCGGTTGGAACAGTGAAGTTCAGATCGCATTTGCTCGCCTCGAGGAAGGATTGGAGAACGCGATGAAAGAGTACAATAAGAAACAAATCAGTCAATTGGGTATTCTGATCCAAATGCTACTGACAGATCTCACGGCGGGTGATCGTCAGAAAATCATGACTTTGTGCACCATAGATGTGCACAACCGTGATATTGTGGGCAAACTGATCACACAAAAGGTGGAAAGTTCTCAAGCGTTTACTTGGCTTTCGCAACTGCGACATCGATGGGATGATTCGAAACAGGACTGTTTTGCCAACATTTGTGATGCTCAGTTCGCTTACGCGTATGAATATTTGGGCAACACTCCACGATTGGTGATCACTCCGCTAACCGATCGATGCTATATCACGTTAACACAGTCGTTGCATTTGTGCATGAGCGGTGCCCCTGCTGGTCCGGCGGGTACAGGGAAAACTGAGACCACGAAAGACTTGGGTCGGGCCCTGGGTGTCATGGTTTATGTATTTAATTGTTCCGAACAAATGGACTACATGTCAGTCGGGAATATCTACAAAGGTTTGGCTCAAGCTGGTGCATGGGGTTGCTTTGACGAGTTTAATCGGATTTCGGTCGAAGTGTTGTCTGTGGTGGCTGTCCAGGTCAAATCTATCCAAGACGCAATTCGACTGAAAAAAGAGAAATTTAACTTCCTCGGGGAAATAATTCCGTTGGATGCGGCTGTCGGCTTGTTCATCACAATGAATCCCGGTTATGCGGGACGAACGGAGCTGCCCGAAAACTTGAAGGCACTGTTCAGGCCTTGCGCTATGGTCGTGCCGGACTTTGAGCTGATTTGCGAAATCATGTTGGTCGCCCAAGGTTTCCTTGAGGCCACCATTTTGGCTCGAAAATTTATCACACTATATCAGTTATGTAAAGAACTACTCTCGAAACAGGATCACTACGATTGGGGTCTGAGAGCGATCAAATCCGTACTGGTTGTTGCCGGTGCTCTAAAGCGAGGTAATCCGGAACACAGTGAGGATTCCGTTCTGATGCGTGCATTACGAGATTTCAATATTCCCAAGCTGGTCACTGAAGATATGGCTGTGTTCCTCGGTCTGATATCCGATCTGTTCCCGAATTTGGACGCACCGCGCAAACGGAATTTGCAATTCGAGGCAGATGTGAAACGGGCCACTGAGGAGTTGGGTCTTCAGCCGGAAGATTCATTCATCTTAAAGGTAGTTCAACTGCAGGAGTTGTTCGAGGTGCGACATTCTGTATTCGTGGTCGGCAATGCCGGGACCGGGAAATCACAGGTTTGGAAGACATTGCAACACACATTCCGGATCAAAAATCAGAAGCCAGTGGCTGTTGATCTGGACCCCAAAGCAGTGACCAATGACGAGTTGTTCGGAATTATAAATCCATCCACTCGGGAATGGAAAGATGGTCTGTTCTCTGTGGTCATGCGCGATTTAGCCAACATGACCGGTCCAGATCCGAAGTGGATTGTCCTTGACGGTGATATCGATCCAATGTGGATCGAGTCACTGAACACCGTAATGGATGATAACAAAGTGCTCACACTGGCAAGCAACGAACGAATCCCGTTGACCGATAGCATGCGTCTGTTGTTCGAAATCAGTCATCTAAAAACAGCCACACCAGCGACAGTCTCCCGAGCTGGGATTCTATACATTAACCCCGGTGATTTGGGTTGGATTCCCTATGTGCACAGCTGGTTAGATGAACGCGTTCGCCAGAAGAAGACATTGTCGCGCACCGAACGTCCGGCTCTGTCTATTTGTTTTGACAAATATGTGGGTCCATCATTGGAGGTAGTCCGTTCCAAACTGAAACGTGTCACTCCGATTCCCGATCTGGCTCACATTCAAATGTTGTGTTATCTGCTAGAATGTTTGTTAGACGCACAACGCGAGTCGAAAGACTCCCGGGAATTCACAAAAGAGAACTACGAAATGCTGTTTGTGTTCTGTTGTGTCTGGGCGTTTGGCGGATCCTTATTCAAAGATCAATTGGCTGATTATCGAGTCGAATTTTCTCGTTGGTGGTTGAATGAATTCAAACAAGTGAAATTCCCTTCGACTGGTGGAGTTTTCGACTTTTTCTGGAGTTTACAGACACGAAAATTCGAGAGTTGGAGTACACGGTTGCAATCAGTCGAACTGGATCCAGATGTGCCACTGGAGGCTGCCCTGGTACCCACAGTCGAAGTGGCTCGTTTGCGTTTCTTTTTGGACTTACTAATCGAAGCCGGACACCCTGTGATGCTGGTTGGTACAGCAGGCACCGGCAAATCGGTGATTATGCAAGACAAGTTCAATTCGTTATCAGAGGAGTTCATTGTGAAGAATATTCCGTTCAATTTCTATACAACCAGTCTGATGTTACAAGAAGTTTTGGACAAGAGCTTAGAAAAGAAGGCTGGCATCAATTATGGACCACCGGGACAGAAGCGGCTGATCTATTTCATTGATGATTTGAATATGCCCGAGGTGGATCAATATTTCACCGTGCAACCACATACGCTCATACGTCAGCACATTGACTACGGGCATTTCTACGATCGTCAAAAATTGACACTGAAACGTGTGCACAAAACGCAATATTTGGCCGCAATGAATCCGACCGCCGGGAGTTTCACCATCACATCACGTTTGCAACGACACTTTTGTGTGTTCGCACTGAGTTTTCCGGATGAGAATGCAGTTCGGACAATCTATTCGACCGTACTCAAACAACACTTCACACGTCACTCATTCCCCTTGACCATGGTTCGTTCCGCCGAGACACTGGTCGATGCGTGTTTGGCGGCGCACAACAAAATTACCCAAGTGTTTCTTCCGACCGCGATCAAATTTCACTACGTGTTCAATCTGCGTGATTTGACGAGCATTTTCCAGTGTCTGCTGTTCAGCCAACCGGAATCTTGCAACACAATCACCTCGTTGATTCGCCTCTATCTGCACGAAGCGATCCGTGTGTACACGGACAAAATGATTGACATGTCGGATGTGGAGGCTGCAATCAAATATATCTCCCAAGCACTGACCACTCAATTCCCCGAAGTGGCTGCAAAAGATATCACCGCTGAACCGTTGATGTATTGCAGCTTCAGTCGCGGTCTGGCGGCCGAACGGATTTACACAGAAATCGATTCCACGGACAGTATCAATCAGGTTGTGGTCCAGGCGTTGGATCAGTACAACGACAATTATGCCGTGATGAGTCTGGTTCTGTTCGGTGATGCTGTGGCCCATGTGATACGCATTTGTCGTATTTTGGAAATGCCACGCGGCAGTGCCCTGCTGATCGGAATTGGCGGATCGGGGAAGCAGTCGTTGTCTCGTTTGGCTGCATTTATCTCTGGATTTGAAGTGTCACAGATTGTGCTACGCAAAGGATATTCTCAACAAGATTTGCGCAATCATTTGGCCCAGCTATATTTAAAGGCTTCGTTGAAAAATATGCCCTATGTCTTCCTGATGACCGATGCACAGGTGTCAGACGAACGATTTTTGGTCTATATCAACGATTTTCTGGCATCCGGAGAAATCACCAATCTGTTTGCGGATGAAGAATATGATCAGATTCTAACCAGTATTCGTCCAGAAGTCAAGAGTGTCGGGATTGTGGACACACCGGAGAATTGTTGGAAGTTCTTTATCGACAAAACTCGTCGGATGCTTCGTGTGATTCTCTGTTTCTCCCCTGTTGGTGACAAACTTCGTGTGCGGGCCAGACGTTTTCCCGCCCTGGTTAATCGTACCTGTATAGATTGGTTCCACGAATGGCCTCAGGAAGCTTTGCTATCTGTCTCTGAGCGTTTCTTGGCCGATTGTCCTGGTCTATCGCCGGAGGTTCTACCGTCTGTCAGCAAATACATGGCCTTTGCTCATACCACAGTGAACGAATTGAGTCAGACTTATTTACAAAAAGAACGACGACACAACTATACCACACCGAAGTCATTTTTGGAACAGATCAATTTGTACAAACGAATGGTCGGTGCTCAGATTGACGAGTTGCAACAGAAAATCGATCGTCTTGTGAACGGTTTGGATCGCCTACGAGATGCCGGGGAACAGACTAGCGATTTGAAAGTCCAACTGGCCGCGCAAGAGATTGTGGTCAATGAGAAGACAGAGAATGCGAATAAACTGATCGCTGTGGTTGGTCAAGAGACGGAGAAAGTCTCGGCGGAGAAAGAGATAGCCGCCGAGGAGGAGGCCAAAGTGAGCGTGATCAAAGCTGAGGTCACACGGAAACAGCACGATTGTGAAGTTGATCTGCGTAAAGCGGAGCCGGCTTTGATTGCTGCCCAGGAAGCTTTGAACACACTGAACAAAAACAATCTGACCGAATTGAAGGCCCTGACGAGTCCACCACCCGATGTGGTACTTGTCTGTGCAGCAGTGATGTGTCTGTTCGCCATGGATGGCAAGCTACCGAAAGATCGAAGCTGGCGTGCTGCCAAAGCCGGAATTATGTCTAAAGTGGATCAGTTTCTGAACAATTTATTGAATTATGATAAAGAGAATATTGCAGCCAATAGTAAACAGGCGGCAATTGAATATGTGAAAATGCCCAACTTTGATCCGGATGTGATTCGAACAAAATCGCTTGCCGCAGCTGGTCTGTGCTCATGGGTTATCAATATTCTCAAATTTCACGATGTTTATTGCGAGGTCAAACCGAAGCGAGATGCTCTGGACGCAGCAAATGAAGAATTACGTCAAGCAACTGAAAAACTTGAAGGTTTACAGAAGAAAATCGCTGTCCTGGAGGCGTCCTTGGCCGAATTGACAGCCAGTTTCCGAGAGGCTACCGAGGAGAAATTGCGCTGTCAGCAAGAAGCAGATTTTACCGCGAAAACACTAGATTTGGCCAATCGGTTGGTGAGTGGCTTCGCGTCCGAAAATATTCGTTGGGCTCAGCAAGTGGAAAATTTACGCAAATTGGGTGAAACTGTGATCGGCGATGTGCTCATGACTACCACGTTCATCTCCTATTTTGGTTATTTGAGCAAACCATTCCGACAACAACTGATGGATGAGAAATTATGGCCATTTATGAAGGGTCTAGAAGTGCCTATTCCCATTCGACCAGGCATTGACCCACTTTACATGCTGATCGATGACGCGGTGATTGCTACATGGAACAATCAGTCGTTGCCTGAGGATCGTATGTCTGTAGAAAATGCGGCCATTTTCAGTTTTTGTGATCGATGGCCACTCTGTGTGGATCCTCAGTTACAAGCAATCAAATGGATCAAGACCCGTTACGGTTCTGATCTGATTGTTACCAGATTGGGTGCGAAAAACTATTTAGATCAAATCGAGAAAGCAATCACTGAAGGTAGCACAGTATTGATTGAGAATATCGGCGAGACGGTCGATCCGATTCTGGATCCGATTATTGGACGACAAACGGTGAAAAAAGGAACAGCCATGAAAATGGGCGACAAAGAGATCCCGTTCAATGCGAATTTTCGATTGATTTTACAAACCAAATTGGCCAATCCACATTATCAACCCGAGCTGCAAGCTCAAACCACATTGATAAATTTCACGGTGACTCGAGACGGTTTGGAAGACCAGTTATTGGCTGTTGTGGTGAGCAAAGAACGTCCAGATTTGGAGAAACTGAAATCCGATTTGACAAAACAACAGAACGAATTTAAGATCACACTGAAAAATCTCGAAGACTCGTTGCTGGCCAAATTGGCCAGTTCCGGTGGGAATTTCCTCGGTGATCATTCGTTGGTGGAGAATTTAGAAACAAATAAACAAACGGCCAAAGATATTGAAGAAAAGGTAGCCGAGGCCAAAGTCACTGAGAAAGAGATCAATCAGGCTCGTGAACACTATCGCCAGGCAGCCACCCGGGCCGCCCTCATTTATTTCGTGATGAATGATTTGTGCCAAATTCATCCGATGTATCAGTTCTCGTTGAAGGCATTTCGCACAGTGTTTGAACAATCGATCGACACGGCTCCGGAAGCGGAAACGGACAAGGAGCGTCTGATCAGTTTGTTGGATAATATTACCTATTCGATTTTCGTGTATACCACGCGTGGTTTGTTTGAACGAGACAAACTAATTTTTCTCATTCTCATGGTTCTACAAGTTCAGGTAGCCTCAAAAGAGCTACCCCCAGTTCTGATGGATTTCCTGCTTCGTTATCCGGTCGTGCCGGATGCGAAAAGTCCGGTGGATTTCTTGAACGATCTAAATTGGGGCGGTGTGCAAACATTGGTCAAAATGAACAACTTCCGTGATTTGGACAAAGATATTGTCTCGTCAGCAAAACGATGGAAAGCGTTTCTGGAAGCAGAAGCTCCCGAGAAGGAGAAATTCCCACAAGAGTGGAAGAATAAGAGTGCCGCGGAAAAACTGTGCATGATGCGTGCCCTCAGACACGATCGAATGACTTACGCACTACGACACTATGTGGCCACCACATTCGGGAATAAATATGTGGAAGCACGTCAGGTGGAATTCGCAAAATCATTCAAGGAGTCCAGTTCGGCTGTGCCAATTTTCTTCATTCTTTCCCCCGGTGTGGATCCGTTGAAAGATGTAGAGATATTGGGCAACAAACTCGGATTCAAACTGGACCACGGGAATTTCCACAATATTTCCCTCGGTCAAGGTCAGGAAGTTGTAGCCGAGGCCGCATTGGAAAAAGCGGCCGAGGAGGGGCATTGGGTCGTTTTGCAAAATATTCACCTTGTGGCTAAATGGTTGAGCACATTGGAGAAACGTATGGAACAGTACGCGGAGTCTTCACATCAAGACTATCGAGTGTTTATCAGCGCTGAACCAGCCGGCGATCCGTCTGCGCATATTATACCACAAGGAATTTTGGAAAACGCAATCAAAATTACCAACGAGCCACCGACTGGCATGCATGCCAATTTGCACAAAGCGTTGGACAACTTCAGTCAGGAAACTCTGGAGCGATGTACGAAAGAGGCCGAATTTAAACCAATCCTATTCGCATTGTGCTATTTCCACGCAGTGGTTACCGAACGAAGCAAATTTGGTGCCCAAGGTTGGAACAGAACATATCCATTCAATGTGGGCGATTTATGTATTTGTTTGGATGTATTGTACAACTATTTGGAGGCCAATTCAAAAGTCCCGTGGGAAGATTTACGCTATTTGTTCGGCGAAATCATGTACGGTGGTCATATTACAGACGATTGGGATCGTCGATTGTGTCGCACATTCTTACAGGAATACCTACAACCAGACCTGGTTGACGGAGACTTGTACCTTGCCCCAGGATTCTTGGTTCCACCCAATTCAGATTATGCGGGTTATCATGACTATATAGATAAGAATTTGCCGCCAGAATCGCCTCATCTCTACGGATTGCACCCGAATGCGGAAATTGAATTTCTCACTAAAGCGGCCGAACGTATCTTCCGTGTTGTGCTGGAATTGCAGCCACGTGATTCCGGTGCTGAGGTAGGCGATGCTCCGAGTAGAGAGGAGACTTTGACTGCATTGTTGGAAGATTTGCTCGATCGGTTGCCCGACGGGTTCCCGATGGCCGAACTCTATGCACGTCAAGCACCAGAGGAACGTAGTCCGTATGCTGTGGTCGTACTACAAGAGTGCGAACGTATGAATATTCTGATTGGCGAAATGCGCCGATCATTACGAGAGCTTCGTCTCGGATTGCGTGGTGAATTAACTGTGTCCTCAGCAATGGAAGCTTTGATAAATGCCTTTTTCCTGGACCAGGTTCCAGCCTCATGGGAACGGTACGCTTATCCAAGTCTGTATCCTCTTGGTCTCTGGTTTGCCGACATGCTCAACCGAGTAAAAGAATTGGATATTTGGGCTCAGGATCTCGGCCTACCCGGGTCGGTTTGGTTGGGTGGTTTGTTCAATCCCCAGTCGTTCCTTACTGCCGTGATGCAACAGACCGCGCGAAAGATTGAGTGGCCACTGGACAAAATTTGTATCAGTGTGGAAGTCACGAAGAAAACGCGCGAAGAAATGGGTTCTGCACCCCGTGAAGGTGCCTACGTGCACGGTCTCTACATGGAGGGTGCCCGTTGGGATCCAGCAGCCGGATCGATCGTGGACTCGCGGATCAAAGAATTAGCCCCACCAATGCCGGTCATTTTGCTTCGTGCGGTTCCGTCAGATCGACAAGAAGGTCGCGTGGCTGCCATGTACGCATGCCCGGTGTATAAGACGAAAATCCGTGGGCCAACATTCGTCTGGACATTCCATTTGCGCACGAAGGAAAAACCGGCTAAATGGATTCTGGGCGGTGTGGCGTTGTTGTTGCAAGTGTGACACTCCCCCCCCCCAGCTACTTTACTCTGTCTCTATCCTCAGTTTAACTTTTGCTTTTATCGCTTTATTATCCCGGTGCGAAGAAGGACTGGAATGAACGTCGAACGCAATGTCTGTATCATCCTGGCATGTATTTTCACGCATCAGTGATAGCGGATCGGAAATTCGCGGATCATCGATGCACCCCACGGTTTTCACGAGTGCACGGCCAAACATGACGCATACTAGCATCCAGAGATACACATAACATAACCGCACACACTCCATTTGCCTCGTCTTTACCATGAACGAACGCTTCGGTTCTCGTGTCCCATTGCGTCTATTTGTCTTATAGAAGCTATGGTCTGCAAATCCAGAGGTTATCTTTCATTTATTGATGAGCGACATAGATTTCATTGAAACTAAATTTGACAAACATAATCTTTCGATGCACAATAATAATGAATTCGGATTACTAGAATGATGATTACGATGATGGTGATGGTGACGACGATGATGATGGTAATGCTGATGATGACCAT
>STRG.7534.3
GCCACCCACTACGCTGTTTGTTTGTTTGGGTTGTCTAGGTCAGCACTTTGACTGATCAGCTGTGTTTGGATTTCTGTTCGCCGAAATCAGCTGATCGTGCTTTGTGGGTCGCTAGCTCTGTGGACTTATGATGTCGATCAGCCTGGCAGAAGAACAATTGAAATCTAATAATTTATAGGTCAGAAGCTTATTTAATTATGAATTGTCAGACCGCTCATAAATAATATTTCAGCTATAGTTTAGTAATCGCAAATGTTTGTTCACATATTCCGTCTAGGAGTCACGAATCCTATTCTTCATCTGGACCGCTATGCAGATAAATACCACACAGACTATTTAATCATGTAATTCTACGTGAAACGCTAGTAATGCGGAACAATGTTGCAACACAGTGAAGCTGATAGCAACGGAGGTACCACAATCAACCTGTTTTTGTAATCTACAACAGCACCAAGAAGAACGCTGACTTACTCCTCAAAAAATGCAATCGGGCTCATTGGTCGATTTCTTTTGACTACACAAATACAGTTCCTATCTGACCTGATAGAGTACGTTACGGTTACTTGCCGCAAAGGTGCCTATGAGTTCGTTTATCCTGTGGAGGTATTACCAAACTGCATATTCGACCGCTTGAATTCGATCCCAGAAAATTGGTCCACAGTTATTGAAACTTTGTTGCTTGATACTGCTTTGGATCGTCGTGACGAAAACCGTTTACCTGTATCAGTTTTGGAACGCTGGGTACTGCATTTCACTCCCACAAGCTTATCGTTGACTCAGCCGAACACGGTGACGATCGAACAGGCTTTTGATGAAATCAAACGTTATTGTGTCAACTCACCGCTTGTCCGGTGGCTCAAAGATTGCGGTGCAGATCGGGCACGATACAAATTGACACATCGTATTTGTACTACTCGAGAAGCATCTCCTTACCTCGGTCTTTCTTTTCTCATGGCTCATTCGGAATTGGCTGATGCGGTCCCGTGGCATAACTCCGAGAGCGATTCATACTCTCCAGTTAGTCCTGCTACATTGAAACAAGTGCACAACACATCTTCCACACCACCACTAACGTGCCAAAACCCGTGTTTTCTCATCTCGGACCAGGATGCGCGGTCAGACGATGACCTGCTCGGGGATCGTACGAAAAAGACCACCATCCCGGGCAAGACTACCACCATAAATGCTATCAATAGCTCACACACCACTGAGTTTAGACCGATCCAGTTGGATGTGGATCACGTTTTACACGTGTCGGTGACCTCACCGAAACAGTTCCCATCCACCGGCTCTCACACAACCTCTCCGCCGTTTTGTACCGTCTGTGGAGTTTGTTCGAAACCGGATGTGGCCGTAGCCACCGGTATGCGTCGACCGGCTCGTACAGCATTTTCCGCCTCGGCTTCCAATTCATCGATGTCATCTTCCTCATCATTGTGCACCTCGTCAGCTAGTTTAAGTTCCCAGTCTGACGGAGCGTATCCACCAGAGAAGACACTGGGTGACAATCACGTTGACGCTAACTCTTCGTGGTTTAACGCAAATCAAACCGGCGGCCAGACTCCTTCTTTTCTCTATCTTCCATCGGGTTCTTCAAACGACTACGAATCATCTTACAGCTGCACGGAAACGCTGCGAAGTCCAATGGTTGTAATGACAAATGTAAGAGACAGTTTCTTCCCCGGGGGTTGTTGGACCAATCCGGTCGATGCTTCGGCTGAGAACACATTCTACGAAAACATGGTTCCTCTGGCACCTGAATTCGATATATCCGGATCAGGAAACTCGACCCTAACCAAAAAGTCTCGTCTAGTCACCAATGGTCGTGATGGTGATGGATCTAGTAAGCCCAAAACCGCCACAGAAACGAAATCACCATCACCACCACCACTATCGTCCCCATCAGCGTTGCAACCACCAGACCAACCTATCCTAGAATCTCCACCACGTAAACAGCAACGCATGAACACTGCAGATCCGGCTAAGCGTGGAACCATGGATAAAGTGATTGACAAATTCACTCTGTTGAATGTTGAACGGAACGAAACCATCAGTTCTCTCCTTGTCACTTCCTTAAATTCAGCCGCCGCCGCTGCTGTCGTTGTTGATCCTGTTGATCCATCACACCCTGATCCATCTCAATCCGCTCCCCAATCATTTCTACCACCACCTAATCCAAGCAATGATGCGGTTCCGGTTGCCAGCCGGTTGGACATATCGACAACGTGCGGACCAGCCACGACGGACTCGGGTCTTCGGTCTAGCCGACGACGAAATGCCAGCTCAATTTGTGTGAGCGCTTGGCCATCGTGGTCCCGGGATTCGACACCATTTTTCAATCGTCGAACTGGGCTACCACTTCAATCCTCACCCGTCCCTTTGAAACGAAGTATCAGTGGCAAGTTCGATTTTGACGCGTCTCTGTGTCCGTTGAAGCTGTCTAAAAGCTCTATATGTATGACCTTCGGTGCGGACTCCCGTACGGATCCCCCGCCTGTTTCCCCGCTAACGTTATTCAACGGTTCAACCCAAGCACCAAGAACAGATTTCAATCCTGATCCCAAAGATCACATTGATAAAACGGGTCATGGTGCATCGACTGCTGTGCGCAGTACCGTGACTACCGTGGCCACTACCGGCTCGCAGACCACAACAAACATCAGTCGACCTCGTCCTCGACCGACCAGTTTGCGCCTTCACGTGTCTCCTGCGTCTCCCGCTCCGTCAGCTGTTCATCCGGCATCATCGTCTTTCCTGTCCGAACCACTCTCGTCCAACAGTGCCATTGTCGAATCGAATAATCGTAATCTGTCCGGGCGACATCGTGTTTGTCCAGATTCCCATTTTGCCCGCCAATATCATCCCCGTCGTAATCATAACCATAACAACGCGCATCATAATCATCATCAAGCGGAGATGAGCTGTAGTGCCCCACCGTCTGGAAATCGATCGTTCCGTTTGTTTGTCGATCGTTTGGCCAAAACAATGGCTGCTGGCACCCCGCTGTCTCATTCCAGCTCTCAACACCTGTTGGTCAATTTTGAGGAAAGTATGCTCAACGGTCGTATTCATCCCGTCGGTCAGGTGGATGGATTCATGGTGGAATTGGGAGCCAGTGGCTCGTTCGTTCCAGATCATGCACGTTTGCCAATGCAAGCGTACTTCTTCGATTTGGCCGATGACAATACTCCGTCGCCGTATTTGGGCTACGCGGATCTGTCCCATTTGCGACATGGCAAAGGATACCATTTACCAAAAAAGGGTTCAGTTCAGCTGACGCTGTTCAACCCAAACAAATTTGTTGTGAAGATGTTTGTCATCGGCTACGATTTCGAAGATATGCCGCCGAATTCGCAAACTTTTCTGCGGCAGCGAACGGTCTATATGCCAATCGATCGACCGACGAACAACGATCCGTGCAAGACTGCAAACCTACTGACTGGTATCGTCCACACACCTCAGACCTCCCAAATGGATGAGCAGCAGCACTTCATGAACGGAAATAAAACTTACGGCTCCCAGCTTGTCCCACCGGTGAACACTGCATCATCACAGACGAGCATGAATCGTCGCTCGGTGCCGGATCTGTTCTGGGCCAACCGGGGTCATGGTGATGCGTCGGCCGTAGATTTCCAAAACACCGCACAGAATGCTTTAGTTGGATCAAATTTGTGCTCGCATCTGGTGGAGAGCAGATCGACCGAATGCTCATTTGGTCTGTCTCCGTCGTGTTCCTGTTCGACCGCCTCTTCCACATGTTCGCTTGCCTCCGGGTCGAACGAACATCACTCCCATCATCATCACCTGTTGGGCGGTGGTGGTAGTAGTAGTACAAGCAGTAACAGTACGAGCCGTGGTGTTGAGTTACAATCACAGCCAGCCTTCCTACGATACCTTGTGCATTTACGGTTCCACACTACCCGCTCCGGGCGTCTGTATCTGCACACAGATTTGCGCCTGATTTTTGCACGAGACAAATTCGAGTTCGATCCGCGTGTTGCCACCTACGAGTTGCGCTCATTTGTCCACGCTCCGTCAAATCCCCGCTATTCGCCGAAGAAATGATACTGTGATCACACGAGATCGTCTCGCTGGCAGCCATACACTGGGCTTTCCTCCTCTTCTCAGTCTCTCTCTCTCTCTCTCTCTCTCTCTCTCTCTCTCACACACACACACACACACACACTTTGCGTGTGTCACTGCTTGGTATTTGTGTTTGTTTCGCGCCTTGGCTACTCGAAACCCACCCTGTCCCATTTCATAGTGTCGATCGCAACCCTCACAGGATTCACCAAATATACCCCCAAGACGCCCACAGACACACTGTTTTCTGACTGCCGGGATGTCCGTCCTCGTACCTATTCGCCCTTCGATTGCGTTGTTTTTTTTGCGATTTCGTTGCACTATTTTCGTACTACTTTCTCGGTCTCGCTTGTTTTCCGCCTCTGGTTTTCATCTGCCTTTTGTGTTTTCTGTCTTATCAGAATGATTCGGTCTGCACAGTTTCTAATTGACATTCGTTTGTGTGTGTGTGTGTGTGTGTGTGTGTGTGTGTGTTTGTGCATCCGTCGTTGGCTTATTACGTTCTGTACGGATTCGTTCGTTGGTGAGGCTTTTCTGCCCCTCGCGTTTCTGTCATGATGGATATCCATCTTTTCAACAAACAAGCCCTTGCACAGATTTGTCACTTGAGCTCCCGGTTATACTGCGCTGACCGCTGCACAAATGTTGAACGTGTCCATCGGTCATTTTCACATGATTGAGGGCCGAATCTTTTGGCTCCTTTCTTTATTCGTTTCCTGTGATATGTGATGTAATTCCCGCGGTGCCATTTCGGTACAGCTTTCTTCTTATTTCTCCCTTTTTGTTACGCACCTTACCTCAACGATTGTCATGGTTGCACTTCACCTGTTCACCCAGCAATCGATCTCGTTTGATTGGTATCGCTCACACACATACTGGTGGATGTTTGTCCACAGAATCTGTCCTTCCCCCCTGCCACACACACACACACACACCCGTCGTTTGGGGTTTTGTCTGAATTATCTTCGAAAATTCGGCGTTCCTCCTTTATTTTCATCTCCACTGAATACCAAACGGATATGCTTATTGTCCAAGCGGGGTCTTCCCAACCGATTATAGCTGGTGTTCTCATTCGGCTTTGAGCTGTGCCCATTGTCTTTCCGGAAAAAGAGATAAATCCACACATTAAAACTCATTGTCAATCGGAATGCTTGTGTGAATCCTCTTCAAAGTTGCACGCGCCTGTGCGCTTCAACTATTCGGCCGCTCAGAGACGGTCACTGTTTTCTAATCGATGGCCATTCGTGTGGGTGTATCATCGGCGATCATGATTCCAACCAATGGATCTCGTGCTCCATTGTTGGATGTTGTCACATCACACAGCTCCCCTCACTTCACTGGGTTCTTCCTTCATTGAGGAACTGTCGTCATTCGTAGTATTTTGATGTCGTCACAGTCGCTCACCATGTTGTTCGTGTGTAGCTGGCTGTTTAATTTTTTTTTTCTTCGGTCAACTCTTCGGACGTTGATTTTGACCCTCTCGTCTACCGTTTCTCGCCATTCCTAATCCACTCACAGTTTCATACACTATTTGCGCCCTTCCGACTTCCGGTTATTCTGTAAATACTGGATTGACTGCCCTCGAAGTCATCTGTTCAGCGCCTTCTTTCTGCTTACACCTTGAATGGAACACGTGGGTGCGCCAGTGTGTTTCCAGTTATTTCTGGCATGGATTGCTTCGTATATCGGCCATTGCAGACCACGATGAATCTGCATCATTCTCATAGGTAGTTAGACGATCCGTTTCTACCCCCTCTCCCGTTGAGTCATTCATTCTTCCAGAATGATTGTGCCTGTCTTTTGGTGCAATTTTAACCCTCGTCCCACCGCCCGTAGACATTTTTGTCGCCATCGTCTGGACGTCCCGTTGATCCATGCGCATATGAGCGCCGTCCTGTCGCGCACGCGCACGTCATCCCCATTCTATTGTCCTTCTGTTTCTCCACATCATCTCCGCAGCCTAATCTGTTCAGAGAATAGCAACATGCCAATGTTCACCTATTGATTCGATACAGCTAAACGTATTTTCATGCAGTACGATTCGTGCTTATCAGCCTATGTGATTTGGCCGGTTCATGGATGGGAGTATTGTGAACTAACCAAATTCAAATTGAAAATGTCGAG
>STRG.43934.4
AAAGGGCGATATCCTTAAAACTACCGTCAGCGCGCCTTTTGGGCTGTTCGAGTCTCTACGCATTCTTTTTGGACTTATCAATGGAGCCCGGGCTTTTCAGCGGTTCATACACGAGGCAACCCGTGGTTTAGAAAATGTCTACGTATAACTGGATGTTATTTTGTGGCTAATTCTTCAGAGCAAATCACGGTGCACACCTTCGGGCAGTTTTCGAAGGCCTTAGCTTGCATGGCGTTACAATCAATAACGCGAAATACAAATTAGGCCGGCCTGATAGCACAGTACTGCATTTCGGATATCCGCCCTCTGCCAGATACAGTTTTCGCTATTCGCAACTATCCTAAACCCCAATCTTTTCGCCAATTACGTCAGTTTGCCAGCCTGGTGAATTTCTACGGCCGGTTTATTCCTCACTGTGCGGAAATGATGCAACCCCTCACCGACCTGTTGCGCGAAGGTAAGCGGAAGTTCGTGTTTCCCGACACGGCACAAGTTGTATTTACCTCGGTCAAGGAGGCTATCGCCAACATAGCACTGCTTACTCATCTCGACCCTTTGGCTCAATTTTGGTGGTGACTGATGCTTCGGACACAACGGATGGAGCAGTACTGCAACAGTTCGTAAACGATTCTCGGAAACCTCCAGCATTCTTCTCTAAGTGCCTGCAACCCGCAAAATCTAGGTACAGCACATTTGGTGGGGAGTTATTTTTTACCGTCTACTTGAGCATCCGTCATTTCGACGCACACTCGAAGGCCGTTCTTTCACGGTGTTTACAGATCACAAGCCTTTGGTTTACACAGGGAAGTCAGCTTTCGATCGATACTCACCACGCGAGCTTCGTCACTCAGACGGGAGAACACTTTTAATAAGGAATCCGCGAAGTAAGGTTTGGTGACCTGGTGGTGGTGTACAAACGTACTTGCCGACCTAATTTCCGCCTATACCGCGCACTTATGTTTATTCACGTTTTCTATTTCAGCGTATGCGTTCAATCTATACAACGAATAAAGCCTAGATTATGGGCCTTTGATCTTCTTATTCTGGCTTGATGACTGTTTGATCAAAACAAGATATACACTAATCCATCGCAATATACGACACATGGTGTGACTGAAAGGTGTGAAAATCTTGACCATTCTTTTTGATCGTCTGGGGTGCACTGGACTTCTCGGTTAGAGTCTACGGGGTCCACCTACCGAATGACTAAAGGCACTTATTGATACGATTAAGTGTTATGATTTGTGGCACACTTATATTCGAATGGATTCCTTGTCAGTATGATTTTCCTCCTTTGTTTTCCTCATGTTGTATATTAATTTTATTCCCAGCTATCTCATTTATGCATCAGGAGTGTGAGTGAGTGCATTTCGTTTAAATACCGACCGCAGCTTATTCGTGCTCTAGGTTAGCGGTGTGTGTGACTAACCCACAAAGACCTATCGGCAGATCCCATTTTGAACTATTAATACACAAATAACTGAATAAAACACCCACGGAGTGTATAAGTGAGGGGAATGAGGGGACAGAAGAGTACCGGGTGTGCATAACTGACTAGAGACGATAACTGTGAAACCGATAACCTTTTTCCACTCATCTATGTACTACTACTATTACCTTTATTATTGATTTTATGCTTTAATTTTCCACATTCACGACACACTCATGTTGATAGTAATCCAAACTAAAACACTGAAGTGAGAAACTTACGGTAGGAAAACTGAGAACAAAGTGGTTTCACGAATTGCTCGTGATGTTTTTCTCAGTGCGGTATTTCGTGATCCTGATCGAGCTACCGTCGGGAACGCCAAGCGTGTCCCGTAACATATCGGATTCCACTCAGAAGGCTGCTGTATACAACCGACTTAGATAATTACACTTAGACTGATAGCGGCAGGTTGACGCATCAGAATGTGTTCTGTATAGAAAAATCCCTTGTTTCTGTGTGTGTGCAAGTTGAATTAATCCTGAAACTAAGCAAACTCAACATCATCCTACAGCGTTAAATACCACGGCAAGCCCCCTTTCTCACCATGTTGCCCGCTGAATTAGAAAGCAGCAATATACAAAGTGGTCAGAGAGTGGACCTACACGGAAGAGAAAAGGGAAGAACGCCCTATTAGCCAACACACGAAATACACAGTCTAACTGTACACGCGCACATTGATCAGTCATTCTGATTCGACAGAAAGTGACAACACGATCGCCACTGTTCACGGTTCGCTGCCATATCCTTCAGGATCTCCAGCCAACTGGTAGACGGATCTTTTGGACCCCAACCACGAAGACGTGAGACAAGTACTTTTCCTAAGTTCGCCGTACACTTTCTCACTCCTTACTTCCACGTCATCTGTTCACCTCCATTTGGTTCTTCCACTCCCTAGGAGGAACGGAGGATAGGACACGGTAGGGTAGACGTGTGTTCGCCATTCGTAACACGTGCCCTAACCAAAGAAGTTTATTAATCTGGATACGCTGTGATAGAGAACTCCCTGAAGTGGTGTCCAATACTCTGTTGCCACTTGTCTCATTTACTGCACAGCGTGCTCCAAAAGGATTTCCTGGTTGTTGTTGTTGTTCTATTTGCCGCCTAATTTAACCGAAACCCGAAGATCATTGAAGAAGCAATAAAATCTGTTCCTGATTTTCTCATCGATTTTGGTTGCAACCTGCATAGATTTGTGCAATGGTTCCGCGCATTCTAATCTACATCTTACAACCCTCATTATACCTTGCTGCAAACTCCTTTTCATATTCTCTCTTGTTTTTACGCCAGCGCTACTGCCGCTTGTCTCGCACAACCTTTTGTAGGTTATAACCAATTGTTCGTTTTTCAGGCTTACCTACCAGTTCAGTTATTAATACAGCTGGATGTTCCGATCCCGAATAAACAATCTGCGGCTCACAAATGATTTGATTGTAGTTTCTATTATCACACGAAACCAGCACGGGATGATAACAGACATTCCCGCCGTCACCTGGATGACTGCTGAACCTGACCTATTAAGTCCTTCGAGATTCAACACTGTGTTTGCCGATTGTCTTTGATGGCATAGTTGACATTTTTGTGATTCACATTCCGGGACCGTTCCAACATACATAGTGCTTTCACAGAATGGGGTCTACCGATGCACTACATCGACCAGATTTGGACGATGAAAGTGAAACAGACATACACCCAGGTTGCGGAAGCTCATTGGCCTGTGACCCGTCTCGATGGTTGCATCGCTACTTGATGCTATTCTTCATATGTTTTCTGGCATTTGGAAGCTATTTTTGCTACGACAATCCAGCGGCATTGCAAGATGTGATGGTCCGTGATATGGATTTAACCGAGACGGAATTCATGAACCTGTACGCATTCTACTCTTGGCCCAATGTGGTTTTGAGTTTCGTCGGTGGTTTCCTCATCGATCGGGTGTTTGGTATCGCATGGGGTGCGATCATTTTCTCTCTGTGTGTTCTTGCTGGTCAAGTTCTGTTCGGCGCGGGTGCACTGGCCAATAGCATAGGGTTGATGTATTTCGCTCGCTTTGTATTCGGTATTGGCGGAGAGTCATTGGCTGTGGCTCAGAACACATACACAACGCAATGGTTTCCACCGACCGAGCTAAATTTCGTGTTCGGCTTACAGCTGAGTATGGCTCGTGTTGGGTCTACCGTGAATATGGTTACCATGCATTTATTGTATCAGGCCGTGGGTATCACGTTTCGGATATCGGGTCACAAACGTCTAGGAGCTGCGCTGATGATCGCTGCAGTTACGTGCGTATATTCATCAGTCTGCGCTTCCATTTTGGCTTATTTCACAAAAAGAGCCAAACGGATTTCCGAAAAGCGTAGGCAGCGCATGGCCGCATCCCAAGCACTCGTGGACGGGACAGCCAACACAACCGCGGAATCGGAAACGCCAAAACTGATCTCTTTTCGGGATATCTTGCATTTTCCCTTGGCAATCTGGCTTATTTGTATCATCTGTGTCACTTACTATGTGGCCGTATTCCCATTCGTCAGTCTCGGTTTGATTTTCTTCGAACGCAAATTCTATCTGCCCGTCACCCAGGCTGGTGTAGTCAACAGTCTCGTTTACATCGTGTCTGCTGTGGCAAGTCCGGCATTCGGTGCGGCAATCGACTTTACTGGACGCAATTTAAACTGGGTGCTTAGTGGTACCTTGCTGACGCTATTCTGTCACTTGTGTTTCGCATTCACCTCGGGTGAAATACCACCGATCGTTATCATGATTATATTAGGCCTTGCCTATTCTATTCTGGCTAGTAGCTTGTGGCCTTTGGTCGCCCATCTATTGCCGATACACCAGCGTGGCACAGCGTACGGTCTGATTCAATCCATTCAGAATTTGGGTCTTGGAGTGATCTCTATTTTTGCCGGATATCTGGTCGATACTAAGGGTTACCTGCTCCTTGAGGTGTTTTTCACATTCTGTCTGAGTCTATCACTGGCGTTCACATTCGTACTGTACTTTTGGGATCAACGGCATGGAGATCTATTGAATGCATCAGGAGCACGTCGTCGATCCAAACCCACAGTCGTGGTAAGTGATCATTCAGCCGAACAGGAGGAGGAGGCGGAACAGGAAAAATCAACCATCTTATGATATCTTATACATGCGCGTCTGTTGAAGATTCAATCAAATTCACACAACAGCACAAATTAACTGTTTTTTACAGTCAGCTGATTTCGTACACCCTCATCGACTGTCTGGTCGAGACAGTACGTTACCCTTTGATCGCCTTTCTTCCAGTGAATTCCACAATTTTACGTTTGTTCTGTTTTTTTGTACTGACCGTATTCGTACCATTCATCCGTCCGTATGTCCGTGTGTGACTTCTTTCTTTGATCCAATTACATCATTATACGTCACCCAATCCTGCCCTTATGACTAATAAGGTGTCCGTTACACTCGACTCGAATGATGAATACACTAATCTGAACGTATTTGCTCAATCAGTTTATTTTGC
>STRG.1958.2
GTGGAGTCTTATTCACTTTAAGCCTCTCGTAGGCTGCTGTTTCCTGTAACGTATAATGACGGCGATGACGTCTACCAGCAGTGATATAGTTCCCGCTGGTACCGTGATCAAGGAGCGATGGCGAGTATACAAAAAGATCGGTGGTGGCGGATTTGGAGAAATCTATGAAGCAATTGATATGGTTACACAGCAAAAAGTTGCCGTTAAAGTTGAATCGGCGCAACAACCCAAGCAGGTTTTAAAAATGGAGGTAGCCGTGCTAAAGCGTTTACAAGGAAGAGCACACACCTGTCGTTTTATCGGTTGTGGTCGCAATGAACAGTTTAACTACATTGTTATGAGCTTGCAGGGCAAAAATCTGGCGGATCTTCGACGTTCTACCAGGCGTGGTTGTTTCACCATTAGCACTACCGTTCGCTTAGCTCGTCAGATGCTCGTTGCCATTGAGAATATTCACAATGTCGGATTTCTTCATCGTGACATAAAACCATCGAATTTTGCTCTTGGTACGGGCATCGGACCCGGAGCCGTGAGCCCGCGTCAGATCGTTCTTCTGGATTTTGGATTAGCCCGACAATACACCACAGCCAACGGGGATATTCGTGCTCCAAGACAAGTTGCTGGTTTTAGGGGGACTGTGCGATATGCCTCAGTCAATGCACATCTAAATAAAGAGTTGGGGAGACAAGATGATTTATGGTCTTTATACTATATGCTAGGTGAGTTTATTGTCGGTGAACTACCCTGGAGGAAGATCAAAGATAAAGAGCAAGTAGGTTTGATGAAACAAACTTTCGACCACAACCAGTTGCTGAAGTTTATGCCTCGTGAGTTTCGATCATTCTTAGAGCACATCCAAAATTTGACATACTTCGATCGGCCGGACTACATGTACCTTCATTCCCTTCTAAATGCCTACATGGAAAGGAGAAAAATCAGTGAATCAGATCTGTTCGATTGGGAAACGACAGCAGATTCCGGTCAAGCCACTGGAGTGAGTGAAACTAATCAACATCACACAAACATGGTTGCTCAACAGGCGGCGCAAGCTGGGAATGCTGCGCAGGCACCTCCAGAAAACACCAAAGTGCGGAAGGGTACAACGGCATCCGGAATCGCACAAACTCGTCCAAATGCCGGCGGAACCACTGGCGGTGCGATTGCGGGATCCAGCGGTTGCTATATGAGTGGAGCCCGACTGGTCGGAAGCAGTTCGAACCTAGCCATGGCGCCTCAGGGTGCTAACACTTCCGTTGGTAACATGGGTAAATCATTTGATGGCACTCCAGGACATGGCGGTTCAAATAGTGTCATGCCAGTCGCAAGGGGTGCGTGCAATTCAACATTTCCTCATCGCATCTTGGGCGACGATCTTATGGTGAACAACAATGTACAACAACAACAGAGCAACAATACTCCTAGAAAGCTCTTTCCCAGTTCCGGTCTGCGTTCACATAGACCAGCAACTACTCCTCGTTTAGTAAAAGAGGCCGGGGCTGCTCGTGCTCGAGAGGCCGCCACGAGGGAATCCATCAAGAATGATCATTTGCATGCACCGCATTCACAAGCAATATGTTTGTCTCCTTCTAAAGGTGGCGGAAACACTGATTCGGGTTGCCAGCCTACAGAAACGTCCATTCCTACCAGTCACAGAGCAATAGATAGCGGTCGTTTGCAACCACTTCAAGGTGGCCTCACTCCCAATTTAGCTGGTCGCCGACCAATCAGCGCTGGCGCCTCTCACTTGCGCAGCAGTGGAGCAATGGGCAGCACAGCCAGTGTCGTGGGATTGGGTTCTGGAACAAGATGCGACACAAGTTGTACTCATGCTGTGATCGTCATGGTCGACCAAGGAGAAAACAGCAATTATCATGACATGACGAAGGCAGTGCCGTTAACTTTAGCCAGTCATTGGGTAGCTGGAGGGGAAGACGGGGAGTGCTCGGAAATATCTGATAACGATCCTGCCCCGGCAGCTGAACAGAAGGAACAACACACCAGTGATTCCGCTGGTGGCGCTGTTAACGGAGATCGCGTTGGCTCTGTTGCGACTAACAAAGGAGGTACAGGGGATGTCAACGGTTCTCTGGATGCTGCCCGTGGTTTGATCGACGGAAAAGTAATTAGGGTAGCACCAGAAGTTGGTAACAGCAATAACAACTACTTTTGTAACCAAGATGTAGATATGGACGCTTGTCGTAATCCTGTTCAATGCACCAATGAGTATAAACGTGCCTCACGTAGTCAGTCTTCTGAGGAGGAAATTGCTGGTCGGTCAACAGTGCGAAGTGGATACACAAATCGGTACCTTCCTGCTGCCCGTCAGAACAATTCTAGTGAGAAAGAAACCGGTTTGTATCGACGGAACTTTAACGGCGCTATCTATTCTGATAGCCCTCGCAAATTTTCATCTGCGGCTCGCCGTTCACACGCTCGAGCTCGTCCCATCGGTTCGGATTCCCGTGAAACGCGTTCACCCATTGACCAAAATAAAGGCTTTCGATTACACTCTTCAAACTCCCGACTTCGGGAAAATGATAATTGGAGTTCACAATACTCAGACGGTTTAGCTCAGCATATTGCTTCCTTTGATTTGTCGGGGAACCCGCTGGGATCTCACTATCCGACATCGACCGACGAGAGTAACAAAGATCCGTACAAGAATTGTCTGCCTCATAGTTACCGCCAGCAATCCGGTTGGAAGTCAAGGGAAGAGGTCAATAGTGATGCGGAAGAACAGGAAGTCGAAGAAAGACAAGACAATCCGCCTGGAGAAAGCCTACCTCCCGGATCAGAATTGTCTCCACTCTGGGGAATGACTCAGCGCGAAAGTCGTTTCCCTACTCCACCCCGAATTACTCATGTCGCCCCCTTACATTCTTCTAAAGCAGCCGCACAAACGTACGCATCCTCTCCAGTTTTCATACTTGCCAGTCCAAATGAATACTCTCGTTCTCCTCTTCGGCCGACTAAAGAAAGCGTCGAACAAGAGAATCATATTTACGGTGCCAAGTCACCGGCGCGGCGACCTTTGTCGGTTTATGCAATGGACCGCTCACTGCCCTATCGGGGTCAGCTTCAATTTTCACCTTCACCAATCATCCCTAAACCCCTCACTCCTGCCTCACGTGAGCATTATCCGCAGTATCGCTGTCGTCCAAATAATCATAGAAGGCAGTATGATCGCCGAGCGGGTCCGTTACTCACCAGGAAGCCAACAGTTCCTATCCGAGAGAACACTTTGTTCTCCAACCCTTTGTTTTCCAAATCTGAGCACAACCTTCTCCTGTGCAACGATGATGACCCCAACGTGGACGATCAGCTTTGTCTGTCAGCCGAAGATGATGGCTATCTGGCTTTCAGACGCCTATCAACGAGCTAAAAAGGAATCCTTGGTCCTTAGGTTCACTATGGCAGCTCCGAATCCAGCTTGTCTGCTTTCATCTCCTCTGACGACCCTGTAGTACTTGCCAAACCGAAGGTTCATGTGCCTCGTATGAGAGGTCCTCGATTCCCGCCATCCGTGTATACATCATTAAGTGGCTTATCCAAGGACTCTGTCAGACCAAAACCGACCGTAAATGCTGTCCTGGACGCATGATCTATCCAGTTATGTATATCTATACACCAATCACTTATTTCCCTATCACAGCTTACACCGAAGTGGAAACAAACACTTGGATTTTTTCACACATTTCCATGCTCCTTGGTTTCCCTGCGTTTCTTTCCTCGGTTTAGCATCGCTTAATATCGTACAACGGTAAGAGCAAGATTGCCCATCACAAAGCCCAACTTAACGGTTCCAGTCTTCGTTGCATTAAATGTGGCGATCGACTGTTTGTAGTTTATATTGTGCAATCGGGCCAACAAATGCAGCAGTCCGTGAAACAAGGGTCTTCGCTTGCAGATGGCCTTCTTTTTGCTGGTCTTACGTCAAATGTACATAAAATATGTCTTCAACACAGCTTTCTTTTAATTTCATGATGATTTTTCTCGTTCTTTCGTTGCACATGGTTGTGTCCTCATCCAGTAAACACAACTACCAACACGCATATCATTCACTTTGTTTACAAGCCAATGCATCTGTGATTTCCGTTTTCCCTTCGTGTTGGAACGGTATGCATAGCACATATTCGGATGTACCTGCTGTTCCATGCACACTGCACACAAACAATTGCTAATTTGAGTTTGTTTCGTTTAGATTCCCACGAATATTTCTTTCTCTTTGCCTCTGCTCCATTTTACTTCTATCCTGTGCGCAAACTTCAATACTGTCGTATGTTTGAACTCCTAAGTCCCAGATTACCATATGGACTAGTCCATTGTTTGCTGAAGATGAGCTCAGTTACGTTACCAGAGTCTTTCACAGATCTCACAAACTAACTTGCCTGTTCCTATACGACTTACCATCGCGCAATAAGTTTAGCCTGCGTCATCCCACCTAGGGGAGAGTTTTTACTGGGCACGAAACCTAACCAGTCCTTCCTGAGCTATAACCTTGAACCTGGTTTTCTCACCTCTCAGACTCCATTCCAGCATTTAGCTTACTGTGGTTCCATGTGCACCTACTAACCCTTCCATTTCACACCAGACCCCAGTGTCAATTCCACTGTGTTCCGATTGCATTTCTATGTGGTCGCTCAGTCGGTTCGTGTTGTGAAAATTGAGCATCAGAACACGGGATTCCTTTTGTAATTTGTCAATCGGCCGGTCCACTGTTGTGTTGCGACCGAAACACAGTGCACTAACCCGGTTTTGTTACAACCTTTTGCGTGCACTCACTTGTCGCTCACAATGTGATTCACTAACCGCCACATTCCCTTCATGCTGTAGTGGCTGTTCTCATCCACATGTACAAATGTGCAAATATTACGCTTCCCTTTTGTGGCTATTGTGAGTACGTCTCTGAAAATGCCGCAAAGTACACTTTTATTTTTGATTCATCCAGTTTATTGATGATTGCTTTATCAATTGTGCCGATTTTGTACTTGGCAAC
>STRG.35272.2
AGTGAGAACGTTTGAGTGATTATTTAAATGTGTTGAGTGAACATCAACGCGAAAAACGAAAATGGAAATAACATATGTCTACACCAAGAAGAGAGCTGAATTCGGGAGGCAATGTAATTTCACCGACAGAAATGCGGAGTTGCATGTTGATATACTGCCTGATCCCGAGCTTGCGGCAAATTATATCGAACAAAATCCTGTTGATCGAGGGGTTCAGTGTTCGAAAGAAATGTCAGAGCATGAAATTAACACGGAGAGGTACCACTCTGAATCTCGCGGAATAAACCATACCGAAGGGGGATGGCCGAAAGACGTAAACGCCCAAGAACCAGATCAAGTTATTCGATATAGGAAAAAAATTGAAAAAGACGAGACTTACACCGCAACGGTTCAAAGACTTGGAGGGATAATGGAACATTGCATAAAACAAAACAATGCCATAAACATCTACGAAAACTACTTTGACGAACTAGACAATACCACATCTGAAGAGCCACCTTCCGCGAAGACAGTCAATATTCTGCGAGACATGAATGATCTGAAGCGGAGTGTGACTCACATATCCTGGTTTCCTGATGGGCCCTCAAAACTGGCTATAGCCTACTGCAATACAGAATTTCAAGCTGCATCGCCTAATACTTCGTTAGAATCATATATCTGGGACTTGGGCAACCCGAACAAACCTGAACTTATTTTGAAACCAGCATCACCATTAGTGTGTATCGAATACAACCCGAAAGATTCTCACACGCTCATCAGTGGCTGCTATAGCGGTCAGCTAGCTTTTTGGGATAGGCGAAAGGGTTCACAGCCGGTCGAAGTATCGCCGGTTGAACACAGTCACCGCGATCCTGCCTGGAAGGTTATTTGGATTCAGTCAAAAACAGGAACAGAATGTTTCTCCACTGGCACTGACGGTCAGGTTCTCTGGTGGGATGTAAGAAAAATGTCTGAACCAACTGAGAAACTTTACTTGGATCCAACCAAAAAACAGGAGTTCTCATGTGCTCAAGGAGCTTATGCACTCGAATACGAGTCTACTATACCAACAAAGTTTATGGCCGGAACAGAGCAAGGAACAATAATTGCTTGTAACCGTAAAGGCAAAACACCAGCGGAGAAGATTGTGGCTGTCTATCCCGGACATTTGGGTCCGGTTTACGCATTACAACGTAATCCATTTTTTCCAAAGAACTTCATGAGTATTGGAGACTGGACAGCCCGTATTTGGTCAGAGGATATTCGAGATTCAGCAATCATGTGGACTGCCTATCATGAACATCGACTATCCGATGGATGTTGGAGTCCAGTTCGACCAGCCGTGTTCTACACTACTCGTTTTGACGGCGTGCTAGATTGCTGGGATATAATCTTCAAGCAAAAAGAACCTACTCTGAGTATTCAAGTTTGTGACGAACCATTGCACTGTCTCAAAGTTCAAGAACAAGGACGTCTGATCGCAACAGGCTCACACAGTGGAGTCTGTACCATACTGGAATTATCGGAAGGGTTTTGGTCCCAACCTAAGAATGAGAAAAATCTGATCACCGCCATGTTCGAGCGAGAAACACATCGCGAGAAGATTCTGGAAGCCAGAGCGCGCGAGATCAAACTGAAAAAAGGCAAAGCTCAGATGGGAGAAGAGGCCCCCAAAGAAGGCGAAGAGGAAATGGATCCGAAAGAAATGGCCGATTTGATTCGGAAAACAGAGGAACAATTTTTCGAGACGATTGAACGCAAACGAAAAGAACGGGAAATGAAAGAAGCAGCTGCTGCGGAAGCAGCCAAAGCGGTTGTGGAAGCGGCGGATGTTGAGTTGGAGGATGAAGAAGAGGATCAAGCTTCCGCGGAGGAGGAAGAACGAGAGGGAGAAGAAGTCAACGGTGATGCTGAAATGCCCGAGGAAGAAGAACCGTCAGCCCAAGAATAGAAACCGAAAAAAATTGTGATTGGAACGTTTGGTGAAACAAAAATACCGATTGCCTGAACGTGACATATTATGATCTCAACATTTCCGTGTCTTCGGTAGACAAACAAAACCGAACGACAGAATAGTAATTTTTTACGTATTTAACTATGCATTGATCTAGCTGTTCGAACCTCCGATAATGGTCGAACCGCATCATCCGGTACGAACACACACGCACACGCACACACACACACACTCACACTCACACTCACACTCAGAGTCAGTCTGCGGTCCGGATTGTTACCGCTGTTCACATTCTCTCAGAGTTCCGTTTCATTCTTGGTTGAGTTTTTACTCTTTCGAATGTATCCTGATTACATTTGAATGATTCACTGTGAACTAATCGTATACC
>STRG.52057.5
```
