## Supplementary Data Sheet 3 for "Discovery of long non-coding RNAs in the liver fluke, *Fasciola hepatica*" (part 88 of 94)

```
GCATTCCTCTCCTCATGCTATATAGCGTTTATTTTTGGTTACAATCGAATAAAATTTCCGTACTTTGTCCGTGGTTACTTTTCTGCTGGGATTGAACGATCGCAGAATCACTTACTGGGAATAATCCACAGGTTTCAACAGTCGCGTTCGAGTAGCTGGGGCCAAATTCCGGCGTATGAAAAAGAATATGGATACGAAAGGTGAAACCGAGGAGAACAGCATTCCAGTGACCAGCTTGATGATCACTGTCGCAAAGATGAGTGACCCTAAACGGTTACAGTTTGAGAAGCATTTGGAATCACAGTTATCCAAAACCGTACAAAAAAGGCGTGAGAAGCAAGCTAAGGAACTTGGGCATCAAATTCGTGTAAAAAGATCCGACCAACAAACTCGGCATGAAGCAGACCTTGTGCAACGTATCAAAGGAAATCATTTAACAGCGTCAGATACAATTCAGGATTTTGAACTGGCACAACTGGCTGAATTGCATCAAGAGCGAAAGAAAGAAACAGATGAAAACAAAAGAAAGCAAATGATCCAGTTTTTCACGGAACATATGGAAAAACAGAAAAAACAGATCGTCCAGGTTGGAGACCAATTCCACCAAGATGTTCGTCAGATGGCATTATCAGATCTGAAACCAACAGCCGAATCACTTCAATCAATCCCAGCTGTTGCTCCCACGGAATCAACTCACTCTGAAATTCCAATAACAACTCAGTTCGCCGAAAGTATACTGTCGGAACCGATAGACTGGTCTGGCATTCCATCAGAACCGACTGTGCCGTATATTGAGACACTTCAAGCAATGCAGCAATTAATCTGCGAAAACTTTGGTATCTCTAGGGATTTAAAGATTACTCCGTCATTTGTGTGGTCCTATTTTGAGTTACTTCAATCCACACGACTCCGAATGGACCCGTCGCTAGGCTCATTGCGCAATATGGATCCAATAACGCTTTTAAAGAACCTCGCACTCACATAGCGCTCACCTCCCGATTCCATGGTTTAATGGACTAACAATTGCATTGCCATCCAGATTGCCATAATCTCCAATGATACTTCATTTCTAACCAAACAGGTCCAAAAGAGAATATCATAAGTATTACTATTCAGTTATATTTTACGAAATGATGCCAGATGTGAGCCCGAAACAAACCGGAATTGTTCATCAATTTGTATACTTGTATTCCATTTTGTTATTTGCTCTATACACTGGT
>STRG.4911.7
ATACCAGCTGTAAGGAATACTGGTTCCACAATTAAATCAGTCTACGGACCAGGATGCGTATTTTTATACCACACAACTACGAAACCTGGCCATCAAAAACCAGGGACGACTAAAGACTGGAGGTGTTTGACTTTTGATGCCAATGAACAGCCCAACAAGAAGGTAATGCTTTGCTGTTGGCCAGCACTTCCTTCAATCGTTTGGCCGTTTACGGCGACAAAACTCAGAGTTGTTTAAATAAACATCATCCTGCTATTCTAAATACCAGCTTTAGAGGTAAACGGATTTGGGACGCATTTGTGTGCAGTCAGTCTTTGCTTTCCGCCGTTGAAGAAAGAATTAAATCTCGATCGTCACAGAACTAGCCACCAAGCGCAACAGATGGCCATAGATAATTCGGGGCAGCCAAGGAGCCGGCGGATCCTCCAACAAGAGTTAGTCCTGAGAGTAAAAGCAATTGGTGACTATAGACCCTTGTGAAATCTTCGTATCTTTATCTTGGATGTTTATTTAGGGAAGCTACTTGAGACGTTCAGGTCCCTCCGACTAAGGATTCAACAAACTGTATGGGCGAGGTTGTTAGTTCATTTTAGACTATCATTTTTTTATGCAACATTGCGCTGCTTGGCAACCTGACCGTCATTGCATTGTTATCTACAACTTTTCAGACATTCCTACAATGGGGACTTCAAGTGAACTGTTAAGCAGTATTGAAAAGCTGTCTACCGACGGAGGGGAACTGAAGGAGTACGAATGTTTGGTTGCCCTACTTTCTAACCTACGGTCGGCGGAGCTGAAGGAATTAATTCCAAAATTCGACATAATGAAGCTTTTCATGTCCATGGATCTACATCAAGAGAACGTCATGGAAGTAGCACTACGTCTTGCAGCGGCTTTATTTTCGGTCGTCCCTCTGGTTGAACTTCTCGAGCGCCACCAACCGGAAGTTCTGCAAGCGTTACATTCAAACAGAGCCTCGTTAGTTTGTTTTGTGTTGAATAGATTAGTCGATGGGCTGCATGAAACTAACGAAACGGCAGATTGCATACCTGAACCCATTTTGCGTAACATTTTATCATTAGTAGCTCACGAGGAACTGTGTATTTCACAAGCAGCTATCAAATTCCTCACTTCATTGTCCCTTGAAATGTCCGGTGGCCTTGAACGACTTCTCGCTTCTCTGAGTTCAGAGTCTTTAAATAATGTCTACCCAAAAGCTGAGCAAATATTGCGAATTTCCGAAATGATAGTTGAACTTGTGTCCAAAGAACCATTCAAGTTCAACCTGATCGAGAAGTCGAAATTGTTGCAGCCAGTTTTGGACGGATTACTGGATGATGATCCTTTAACTAACTTGAACTTCCTTCAACTTGCCAAAACGCTGGCTGTCATCCCGCCGGCCTACAACTGGCTCGATGATACTGGGGTTCTGAATAACTTACTAAGTCGTCTCCTTGCGATGGATTCGAATAGCTACCGATTTCTTCTTCTTCCAGGTTATCTCACATTCTTCGCGACCTTGGCTAGGCGCAATCCATCGCATTGGCTCGGATCTGATCAACGCCTGATCAGTGTTTTGAACAGTTCTGTGACAGATCCAGATCCTATAATTTCCATGTCTGCAATAGAATGCATCGGTCACATTTCTGGAACAGTTGGAGGCACAATGGCTCTTCGTGATTATTTAATTCCTTCAGGGCCATTATACTGTACTCTAAACAAAATCGGACGATTGCTTCACAACTCAACTAATGATGTAATCGTGCGTGCTCTTGATTGTCTCACCGAACTTGTCCGTCAACCAAACTTGGTGCCCGACCTAAAACAGGCACTAAATCAGGCTCATATCAAATTCGATTGGATCGCACGTATCGGACAAACGGCTACGGCAGATCGCGATACAGAAATGTCTGCACTAAATCGGACACGATCCGCAGCAGCTGTTCTCAAGCGACTCACAAGTCAGGCAGCTAATCCGTACCCGGACATCCGACTGGCGTCGCTCAAGGCAATCCACGCCATTTCAACACAGCCTTGGGGTGTCAAGCTATTATTGGATCAAGCCGGTTGCATGGAATATTTGCTGAACCGCGGCACTGAAACCGGTCTGATCGATGTGGCTCAAATGATGCAAGCGAAATACAATATTGTGGAAGGGATTCTCCGAACCAGTGAGACTTACCGGGGTTGCGACGACCCAGATCTATCTGTCCTTCTTCGACCGGAGCAGGTCTCTTGTCTTCGAGTCTACGTGAGGGAGGGGATCTGGGGTAAACAGGCGTCGCAGTCCACAGTTGCGATGGAACCGGGCTGATAGCCCCATCGGTCGATCGTTCACGATTTGGCCACAAAAATGCGCTCTCGAAGATGAATAAAATGAAAATAATAAAGGAATATCTCCTGACG
>STRG.13969.2
CTGCTGTTGTTAATGACCTCTGGATGGTGGGGTCAGAGCACGCTATGTGGCCTTCTGTCGGCGCTTCTCGTGCTGAGCGCTTAGTACGCGATGGTCATCCGCCACCGGTCAACTCAAAGGCATATAAAGTGAAGGTCCATAAAGCCGTCGATGACTATCAACAGGCTGTGAAGTTGCAGCGAATACTAGAGGATATGTCCGACTTACCATCCACGGATGCGACGCTGCCCATGGAACGTTATGGGAAACGACCACATAAACCCGTATTTTTTTCGGAATGTGACAGTGATGATCTGGAGCCGTCAGCACGGGCCAGTAAGAAACTATGGTCTCCCGAGCCACCTTGTTTAGAAGACCAGTCAATTTGCCTTCCGCGTACCCCGTTGAAGTCACTGGACCCAAACCATAATGTGCCAGCAACCATAGCTTGTCCATCCTTCGGGAGACCTTGGACTTCCACCCCAACGGTGAGTCCCATGGCATCAACAAGCCGTACGGTGGAGGAAAGGCCATCCGCTTCCAAATCTCGTGAGAAGCCCAGTCCTCTTAGCAAGGAGGCCAATTACGGTGAGAGCATTATGTCTTTCTTAGCTTCAATCAAGAAAGATACTTCGGAGTTGAAGTGCCAAATCGCCGAATTGCAGAGGCAAAATGCGAATTCGACGTCAAAGATCGTGTCCCAATGGGGGATCCCCGTAGACAGTGTTGATGACCTCGCGTCTCTGAATGAACGCTTGAAAAATGACAGCTACTACGAGCAAGTGGTCACATTTTTGCAGAATGTTTCCGGGACCAACTTTGGAGATTGCACAAGGGATATGATGCGTCAGCTAATGACGATAAAAGTTCTCGCGCAGGTAAACATGAAGGGTGCACACGGAAGACCGGCCTTGGCGGGAACAAAAGTTTGTTCTCTTGTGATAGAGGCTGTGTGCCGGAAGAACTATCCTGGAGCCACAACGCAGCTCATCCGAGAGAAAATGCGTCGTTGCTTACAAAGAAGTAGAGCTAGTCAGCAAGAGAGTCGGTATGAACTGTATCGCGACGTCGGCACTCAGTGCAATACGTACGACGCATTGGAAAACAGCAATTCCAGCGAACAGTTCTCATGCGACTAACGAGTACGAACGAAAAAACTCGGTAGATATTGTAAATCCCTTCTACCACTGTACAATTTACCCATCAATACATGTTTCTTGCGTCAAAAGTATGGTCCTTTTTCT
>STRG.32769.2
CTTTGCAAAATTACTGGTGTGGAACCAACAAGCAGAAACGCACCATGCGTTCCCAATCTGAAACCACTTCGGGAAATTCAGAAATGAATCACATCGTGGGCGGACAGACAGTGAACAAACAGCCAATCGATGGTAGGTAAAACTGGCCAATCGTATGCCGAGGTCAAGGACAAGACTGACGCGCGCATTTGCGCCTCACGTATGCATTCAGGTGCGTAACCTTAGGTTTGCCTGTGTGTGGGTTAAAAATGCCCATGACTTTTGCCAGTGGTTGGGGCCTACGTGACTGAAATCTGAAACTGGTATATCAGATCACGGACTGAATTATTTCGTGACATAGGATTTTCTTGTTTCTGTTCCTCATTGCCGGAATTCTTAATAACTACTGCTATTGCAGTGGACTAATTTTCTGTGAACGGCAAATGTGCTTTAAAAAGGAAGTCGGAACCCATTGAGAAAATCCACTCGATCTTGGCCTGCATTTCATTCCAAAATAGTCGGAGAATTACCTTGCAGTTCTGATTGATATTGGCAATCGATCGTGGAAGAGCAGCCAGAATATTCTCTCAGTGCTTCGTTTCGGCAATTCTCACGGCAATCAGCTGTCCGACTGACCTTTACCTCATAATTGGCACTCGTGAGCAGCCTTCCGGAGAACAGGCCCTCATATCTCTAAGCGCTGCTTATCTTACCATAGACAACAATCGTCCGCAGACAAATTACGTGAACTGCCAGATCACGGGTGTGAACACGAGCACGTGCCTACAGAAGCGCGAAGATCATGAAGAATGACTAGTTACTTATTTTGCACAGTCTTGTATTAAAGACCAAGTGCGTCATCGTTCGATTAGGGTGGTGTTTGGCTGTCTATCGACGCTGTCTGTTCTCCTCGCTCAGACGTGTGGACAGACAGGCGTGCACGCTTGCGGTCCAACGTATACTCGATCACCCACACGTGTCGTATTCAGTCTTCGCGAATCAGGGCATGTGTGCATTGCCAAAGTTCTGTTCATGTATTTTATTGATTGTGTGGAACGACTGGTTGCGTATGTGATACACGAGTGAACGCACCCGCAAGCATCCGCCTTCACGCGCACACATTTATTCACATACATGCGCACCCATACAACCAGACATCGCATTGCTCGCATACTGATTTGGACAGCTCTAAAGTGAGCTGATATACTTTCGTTTGTGACCGTTTTTACCAGCCTATCTGCTGTGCTCCCTTGTTGCCCGTCTTCTCGTTCATCATCTACAGGTGCACCGTTCTGTGAATCCGAAGAAGGGAAAATTCGATATGACACAACGTCTGTGCTAACGGATAGCACACTCATTTACACATGCTCACGTAAACAACAAAAGCTATCGACAAGCAGTGAATCACAAAAGAGGATTTACCCACCGATTGTGATTTATAGCACATATATATATATATAGACCGTAGTTTGTGTCAACTTTTTGACATTTCGCAAGCCCTGTTCCAATTGTCCTAAACCCCCTTGTCCGAGTGCATGAACACGGCATCCTACCGTGAATCACAGTTCTTTCTCAATCTACGTGTAAGGGTTATTCAGTTGGGATTTCCCAAATTATCACTCGTTCCTATGTGTTGCACCTGACAGAAAATGGCCAAATCGGATTCCGGCAACATTGAGGAAGATTGGGTGAGGGTCAGTGAGGCTCGATATGATTCCATGAAACATCTACTACAATCAGTGAAGCATGATATTGATGCACTCACACAAAAAATTGACTTGACACAAAAGTCTCCAGTTCTGCGTCGACAAATTACCTCACCGAGGAAACATATAGAAACATCCGAAGCCTCGACAGCTACCACGAATTCCAGAGAAACTGTTTGGACCAATGCTACCGCGAAAACCTTTTCTAATGACACCTCCTCGGTGAATCAACCCGATCTACTTACCAATGTGAATCATTCCATTGGAATTCGAGCAGATAATGACTTTCCAGAATTGGACGAGGTGGAAGAATATATGGATATTCGTATTCGCGAAGAAACAAACCCCTTCAGTTATCCACAAAATCTAATAGATTGTAAAATAGCCACAGTGAGCAATTCTGACCTACTCGGTAGTGGCTCAACTGAAGACAATGAGAACAAAACTTGGCGTTCGCCGTCCGATTTTAGCTTGCGGGATCCGTTCGAAGAAGAACAATTAAGCCATGATTTTGGGAACCAAACTGATAATGGTGTATCTGGTCAGTCAGGGGCACATGTTCATACCCAAGTGAAAGAAACTGATCTAGATGATGGAGAGCCGTTGCCTTTTGACCGAGAAACTGGCTCGGATGGTAGTCTTTCCCCAGCTGTTTCGCCCACTTTCGAAATTTATGCTGCTGAAACGGTTCAGATAAAAGACATGATCCTATCTAACGAGGAAACTGCGGCTCTTGGGTTAAAACAAGAAGAACCAGTGGAAAAAACTATAAATGACCAAGAATACCAGGTATATGAAGACGGGCATTCTTTAACCACCATAGATGAAGCTTCTGAGGAAGTGGAAGACGAATGGTCTTCGTCTGAACTTGATTCCTCGTTGAACAGTAACGACGGTCAGAAGGATCATGTGATATCAAAGAATACAGAAAACCAGACCTTGAGTGGTGAATCACCTGTCAAAAAATCGATTGAGAGGAGTTTGAAATTGGCCAAACCTGGCTCAGACCGGCCACATGGGGAAATGAGCGACAAACTTCTGGATGATACTCAGTCTCGATCATCCACCTTAAAGAAGATAGATCATTCTAACTCCGAGCAAACTTTTGCCTTTGAGTCCAGTGCTATTAAACAAGTACAGCCCAGTTTCAATTCCATGGAATCAGTAGTTCTCCGACCCAAACGGAGCGACTTGGACTCAACAGGTAAACAACGACTAAATCAGCGTCCTATTTCAATGGGATCTATTCGAGGAGTGAAACATTTTGAGAAGTCGCCCACTGGTTCTTTACACTCCGTTATTTCAGCTTACAGTCAAGAAAGCATGATTAGTGAAGCCGATTCCTACGTGACAGTATGCAGCCGCTTTGCCACTGGAAGTGATGATATCTACACCACCGCCTGCAGTGATTCCGAAGTTCCCGCCGGTTCTGGTGGATCCTCGTTTGGTGCGCCAGACGAAGAATGTCCCACATTGTCCCGAAAATGCACTAAAACGGTTCGTGGCCAACGTTCACGTGCTCGTGATCGTCGAGAAGATCGAATGTCTTCATCCTCCTCGAATTCTTCCTTGGAGGAGCAAGAGGTTCCTCTGACACCAGTTGGCAGAATGTGTAAGCCAAAAGAAGATCGACAATTAGTCGATGATACCTTGACCCGAACTCCCCAAGCACTAATTGTGACTCCCAAATTTTCCCGTCTGCCATCCAAGTTGGCATCACCGAACGATTTGTCACAAAACGTCCCCAGCAGTGATTTTCCCGTGAACCATGTACTCATTGAAAATGATTCGAAATTGCAAAAATCCGAGCCCCATTCTTCTTACAAATACTCTTCCCTACCGTACCCTCAAAATCAGGATACGTGGGTACTGCTCTTACGCACCAAAATCGTCGGTCAACTCAAGCAAGTCTGACGTGGGCCAATCACTATGATCTTTGAAAACATTGAGATGAATAAAGCACAACTTGTGGACCAATTACTATATCAAAATGAATTTATTATTCAGTTTACAGGGTCAGCAAGCAATGTGATCTGATTACTGAGAGGTGAAGCAAACATTTTTGCGTGCATGCGAGCCTACTGTGCACTCAGTTACGAAGGATATTAGTCACTTTTGTATTGAAGATGCTTAGAAACGAACACACTGAGGTACATGTGTGACTCGCTTCAAATAGATATTTACACTGGCTCGCTAAAACCGTACTGTTATTGTACTAGCGGTGTTCACCCTAGAAGGAATACTGTTGGCCATATGAGACTTATGCGAAAGTCGATTTTCGAGGATTACGTTGCTATAACCCCGAGAATTAAACTTTCACCGTTTTTGTTGAAATGCAGAGTGGCGAACCCGTTTCCCACAAGCGACCCGCACTTCAGCGCCCGGTTCGACGATCACCACTAGGTAGTCCGGAGCCACATGGAGTAGTGCGTGGTCATAGAAATAAGAATGCGGACTTCGGCGAGTCAGACGAGTCTGCATCATCTGATTCTTCGTCATCCTCGGGCGATGAAGCCGATTACGATGCATCCGAGCCCATCGTTTGGACTGCCTATCCGGTTTCTGTGCCAGTTAATCCCCCCGGCACAACATTACCCCCCAATCTTGTCTACAAACCTAGTCTCCAGGCTCAGTGTGACCTGAACGAGGTGCAGCGGAAACGCCTTTCGCGTATCGATGAAGCAGCTTTCGTTGTTGGCGGATCTTCTGCAACTGAGGGCGGAGAAAGTGACAGTGACGCTCCAGGAGGTTCACATTCACCTCATGGGAAAGAGAAGCATCCTGATCAATCTTCCGATGAACGTCAGTCAGATTCCGGTGTAGTCATAATACCCAAGTACACTCATCAATCCTTCAATCCTGAATTTGCTGAAACCATAACTACAAGTCAGGAGCGACGCACATCTGAGCCCATTACACCTTTACACGAAAACGTATGGGCGTCAACTCAGGCCGAGTCAGAAGTCGCCGTGACTGGACCGCCTAATGAACCAATCGGAGGGCGAACACAGCAGAATGCGCGTTCAGAATCGACCAATCCGGCACGAGACAGAGAGAACGTGAGCCAAACAGTATCTAGTTCTAGCATCGTGTCTGTCCCACCGTTAGCAGGACGCCCAACGGTCAAACAGACCGGTCCAGTGAACCATCGGATCACCAGCGGTATACAGCAATCAATCGCCTATTCCGACGGTGACCGTGGACTCGAAACAAGTGGTACTTATTCTTCTCTACCGGATGAATCATATGCTATTGAAGCCAAACCGAAATTTCTAGCCCAAGAGGACATGTACGCTAATACAAACTATTGCTATCCACCGGAAGTACTCGGATCAGCGCATATTTATCATGATCGGATGGGGATTGCAACTAAACCAAATGGTCACGCAGAATCGAGCTTTCGGTCTTCTATGCGCACCAATCTCTCACCGAATACAGAAGGACGCACAATCCTGCCTCTGGCCGCTGTTCTGTCCAGTGCCGAAGCAACTGCAGCACGACCATCAATTTACTCTCCGGCACTGAGCGAATCAGCAGAATCTCAAACTGTAGTACATTCAAACGAAATTCGTGAGAAAATGGTCGGTTCATTCTCTGTTTCCGACGGACCACGAACACACAACATTCATGGAGATCCTCTGTTTAATCGGAGTTTGCAAAGTCCAGTGAACGGCTCGAACGATCGGCTTGGTCATTCCCAATACCAGTCCGATCGTGAGATTCCTGTTGACGGTGCATCACACATCACTAGATCTCAGCCAGCAGTACAGTTTGAAGCTGACACAAGCAGAACTGATGTACTGAGTCACGAGTGGTTCGTAAAACACGGGGCTATCACAGACAGCCCTCGATGTTGGTCGCCTCAAACAGTTGCACATCCAGCGCACGAACAGGATTCACGTTTCGTACGCAGTTCCCAGTCACGTTCAGTATATAATGAATTGGAACGGGACGGCGATATTCAGGCCGCATCTCAAAGAACCAGTCGCATCATACATGGTACTTCAGAGTTTGTGGATGCTTCCGTTCGCCTAGTGGCGGGGCCACAATCCCCAATAGCCGTCCGAACAGAACGCACGCATACCAGTCCGACATCAAGTGTCACGTCTGAATCTGGATGGCCACACCCATCGGAACGGGCTGAGTTAATCAGCTCTCTGCCGAAAACTGACAACCACATAGGTGATCGCGATCAGAATAAATCCACAGCTACAACAGATAAGTTTGCTGAACGACCCACTATAATCTCCTGTGGGAAGCCGAGTGATGTAGCTGATAACTCACGGGTAATTCAATTAATGCAAGCTCCAAAGCACACTAGCACGCCTACCGAATCCACGGCCAGTCCAAGCTCCCATGTTCGTCGACTGCGCAGTATTAGTCCCAGTCCACCAAGATTCGGGGGTCTTCGACCATTAATTTCAAAGCCATTGAGCGTCAGCACGGCACATACCAAGTGGCAACTTCGACCGATTCCCACTGAGACAGAAATTCGTGAAAGGCTGCGAAGTCGAAGTCGTCAGCGGACTGAAGAACGGCAGTCTAGGACTCAACGTCCAGACGCCCCATTGATCCAAACCTATCGGCCGAGGAGTTCTCGCTCCGATTCTCGCTATCGATGTACAGACTTGGATTCAGCAATTGCGGAATCCAGAGCAGACATGGCTGATTCAGGGACCAGGCATTCTTCAATACATGAAAGTGAACCGCCGTCTGAAACAAAACAGTCTCCCTGTCTGTTTGACTTGGTGTCTACAACAAGTCCTTTGGGGTTGGCACATACGCAAGATATGATCAAATCTGAAAAAAAGTTCTTCGGGGATGCAAAATCATACAATTCTCTGCTAGAAACTGATATAGACACTGGCGAAAACTTTGAACGCCCACTAATGTTAGAAACAAATGTGGATCGATTGGATATGAGAATAAATAGTATTTCCGTTGGGCGTGATGATACTGATAACAAAACTCAGAGTTTATTCAATCTAAGTTTTTTCAATACGCCGGGGCAGTATCGGCGTCAGGATACAATTGATTTGCATGGGAACAATCGTGATATGTCAAGCCCAACAGGGTTATCACAACCAGCCACAGTTACTATGGAGAATTGGCAAAGAACAAAAAGTGTACAAGGCCTTCTGCACAAAAGTCAGGAGTCGTCTGATCCAAAATCTGGTGATGACTTTCGTGTTCTAAATCATCGATCGCGGGCGAACGGAATTGGGGCAAAAGGTCTTATTGAAAGGCTACGTGATCGAGCCAAATCCAGCTATGAGTTACGAATTGCACAGTCATTGACGAAACTTCGTGTTCCGGACTGGTTAGATAAAGCGGAGTGTCTAAGTCGTAATTCCGTCCACGAAAAAGACGTAGCCAATACTGAATCTGATCTGAATATCTCAGCCCCGAATAGTCACACGAAAATATCTTCTAGGTCGGAAGTACGTATGATGCAATCAAAACCACTATTATCTTCCACACGATCGTTATCCAGTTCACGAAAGGCTAATGACTATTCGACTACATCCAAATGGCTACGTAAATCCCCGATTATTGAAACTGTGGCTGAACCAACATGGTCTCGGAGCGTTGGCTCTTCCGGGACGACCAATTTTGTTCGACCTAGCCAACAATTCCGTGAACGTGGAGAAAGTTTGTCCCGCATTAAACCAATTCGCTCTAAGTTGTACAGTTCGATGCGTAGTTTGGCTGCCAGTCGTACGGCAGATAGGAACCAAACATCCGACATGATTCGCCCTCAGGTTGCTCCACGTTTAAATCGTGATAAACCGAATGATTTTTCCGGTCAGAGCACTGTGTTTCAACTCAGTCCACAGGATTTCATGCCCAGACACGAACAGCTGTGGGGACGAAACACAGATGTGTTGCCTCGCCGATACGGACGAGCTAACACGGAACCACGGAGTGTTGTTGGCCCCTGCATGGAAGCGGCACGAATAGCTTACGACCAACAAAAAGGAGAACAACAGCTGAGCGACAATGATCGTCACAGTTTCGAGTCACCGTTGTCGAACATGGATAATCGTTACGATTCTACCGTACCTCTGGTACCGCCTCATCAAAACACAAGCAAGCAAGTCATCAAAGAAGATGATATAAAACCTGCAGACTACGATTCTGGCACGGAACAATCAAGTGAAAATGGACAGTTGGGAAAACGAAATACAGTCAGCGCCAACACCGGACCCAATACTTCACATGTTCCCAGCGCTCCTATTGATTGTGTTGGTGTCAAAACTCCCGCACAGAACGGTGCCTCGAAACCTAACATTGAGCACGACTGGGCATCTGCAAAAGAAAACAAGCGCAACGATTATGAAACAAATAGATTTATGGATGGTGCATATAGTAATTTCAGTTCACCACGGGAAGAGTCAGTGCAGAGTGAACCGAGTGTTTATGAGTGGCGTTCGATCGACGCTGAAGGTGAGCCTGAGAGTGAGGCGACTGATGGTTTGGACCAAATCTCCGATCTGACCTGTCTGACTAATCTGATTGACACGTGCGCTTCGCGTCATCGTGCTTTGCTTGCCAATCGACCATCAGCCTTGGAACATTTGTTAACCAGTCTGGGTTGGTGGCCTCTGAATCCGCTGGCAGAGCATCAACATTTACCTCCCACAGCAGCCGAGGCGATTTCAATCGCTGCACACGAATTCGATGTCGACGAAGATTCGCATCGTCACGAATTTCTACAACTCCTTCAAGGTCCGGAAAGTAGACGTCCTATGAATTTGGGAGAATTTGCACTGAATCATTTATCAGGTGCTGTCCAGAGAAAACAGCATGATGGGCTTTTATACATTAGTTGTGGTCGGGCAGAATGTATGAAGTCACCCATACAGGTTCAACAAGCAGCAGATTGGCGGGCATGCGCTAACTGTTACACGCTTTATTGTTCAGCAACATGTCGAGCTTTGGATAGACGTGCTGCTCATGACCATCCGACTGTGTGCTCGTTTGCTCGTGCAAAGAGAGCCTGCAATCGAGTGTTACGAAATCTGGCTCCTGGGCAGATTACTGGACTCACAGCTCTAGCAAAAACAGGAATGGCCAGGTTGGGCCGAGGGGGCATCCTCTTGCCATTTGCACTGATCCATCACGCTGAGTTATTCCTGAAGCGAGCCCAATCGCATTCCTGGAACACATCAAAGGAAGCCAATGATACCAGCCTAGAACAGGCAACTGCCTATTGGGAACGAGACCGGCAACCCAGTCCTGGAGGATTGATCGCGCCACCGTTATATTTGACACTACAAGAATTACAGGAATTGGACTCTACAGTAGCCAATCCTTGTAGAAGTTATTCCCCTTCTACAAGTATGGTTCTGATAGTTGTTGTTTGTGCCTATGAACTGATTGCTCGAGCGGATGGGAGGCCAGTGCATTTGTTCAAACAGAGTTTAGTATTACCTTTCCCCGCGCACAATTTATCGAATGGCAAACAGCAATCCTTCAGCAGTCGATCGACCCCAGGGGCACCGGCCGTGCCCGACCAACGAGCACTACCGCAAACTAATGGCGTCCTCAGTCGACAGGATCGTCAAGCAACTGCAGCCCGTGAAGCCTACATGATACGGTTACAACGAATGCTTCGCGAGAGGGGAGTCAGTTTACGACACCATCATCCTGAAATCTACACACAAATAGCCAATTTTGTGGAGACCGGGGTACCGTTTTCGCCAGTTCGAATCACTTTTCATGATTTCATTTTACGAGAAGAGGTTCTCTGTGTCATTCGGCCAATGCATGAGCCCCAGATACATCCTGTGCGTCAGGTGCAATCACAAAGCTCCGGGCGACACGTCGATTACTACGAAGAGGTGCAGAACGAACGTACGAGTAAGCCGAACCCTCCGTCATCTGGCGCCGAGAAACAACAGAAGTCTACCACTGCAAACCATCATCCCCGTTGGCAAGAGACCAATTTCTAATCACCTGACAGAATGCACAGTTAAAATTATCGCCGTGCCGGTTGCACATTGTACAGTTCACGTGATTACCAACTGAATGCATCCATGTGAATCACGAAGTAAAGCACTTATTTGGAGACCAAGGCTTCATAGTTATGTAAATGCTTCGTGGCACATGCCAACAGTTATGTTCACCGTTTCAACCAATGATTTTTGTGTAGGGAGTTGTTTCGTTCGTTTTTCGGAATTTGCCTGTCTACTACCAAAACAATGAGTAGGCGAATTTTTCCTACTAAATTTGTAATTACACTTGTTTCATTGCTTTTTTCGGTCGAAATACTACCACCGGACGGCACCTTCAACATCATGCGGTATCCCGTCAGACATGGATGTTATGTGTATTCATGGGCAGTTAAATGGAGATCTTTGCTTCACCATGTGTGCATTCGCCCAGCGGCAGTTCAAACTGCTCTCCACACCAAACAACGATACGCACATGTCTCTCGTTGAAGTGAAAGCTTTCCAAATCGCATGATCGATTCTGGGCTTTTGCCTGCAAAATTCACACACCACATATGCCTTCATTCAGGTAAACTACCGTCGATTCAACTCATCTCACCCCTTATATAGCACTCATCCGTCCCCTGTGGACGGAAATGGAGGCTATCTGCATGTAAAGATCTTTTTTCTTATTCCGCTTGTTACTTTGCTAATATACAGCATGCCTCGAAAAGTGCTCTTTATAGATTTATTTGATTCCCGGAGAAACTTTTTGGTGTGTAGCTGTGGCATGCCTTCAGTATCTGTACGTCATCGTCGAAGAAAACGGTTTGCCGTCTCTGCAATCGAGATCCCATTTATAGAACGTATTCGCTCGCAGTTAATTCCAGAGATGGTTGTTACACAAATACCTGGATTTTTTCAGTTGTGACGCTGATGTTGACCACACGCCAGCTTACAATGAGGAGTGGCAAACTGAATGGCTTGTGCAGCACGAGAGGTGGATCCGATCGAGAATAAAACACAGGTCTACACTTTACACCATAACGGCCATTGAACACGGTCCACCGATAAACCAAAGCAATAGGTCCCAGTTGGTATATCAAGTAAATTAAATGTTGTATGCACCCCGAGAGGTGAATACTCAGCTGTCACATGACCACAGCATATTGTGAATAGTCAAATATAAGAGAAATTCAAGGGAGCATGACCTTTAATTTAGAAATAGTCAGATCAGATTTGTTAAGGAATTGTACAAGACGGGGGATAACAGAACATTTTTAAGCTTTCGTGCGAGCGAATGATTTTATAACTTGTCCGAGTAGAGGAATCTGAAGTGCACTTGATAAGATCGTTGTGAATTGGATGAGCGGAGTTAGCTACTATTTTCCCAGACAGATTGTGGCAAACGGTGCAATATTTTACCAAGCACTACGGAAGGTGCTGGCGCCGTATGCCGCTGCATCTCTCAATGTGCTTGAGTGACCTGGAGATAAGTTTAAGATCCTTTGCAAGCAACCCAGGAAAAATTACAGCGAATCCATAGAGCCAAAGTGATGGGATACAGGCATACGGAAAACTTTGAATTAAATGAAGTTTTATGGGGAATATTTTAAGACAGGACATAAAGCGTTAGCTTCCTAAATCTTACAAAGACGGCGGAAATATGGCCAGACTATAACAGATTTCGTGTTAGGTACTTTACCGTCGTAGTTCGGTGAATGTCACTTCTTTTAATATGTA
>STRG.7477.2
TTGGTCCAAAGGCGACCCATATTACGTCTGATCAGTGCGCGTACGGCAGACCTTTGCCACTGGTTTGACTGGGCCGTGTCCTGCGCTGGCGTCAGGGCGCTTCCAGCCGTAATTACGATTTTCCGGTAATTGATGCCTGGGTCTGTGGAAACCAATTCAGATGAGCAGCTCGATGATCAACCGACCTTGCCCATTCACATTGATCGTCCTGTGTTAACGCAACAGAAATTGAACGAATGGCTTGGTCAACCCACTCATCCGGGGCCACCACAGTTTCGTGAACAAGCGTACGAGCTGGCAATCAGAACCGCCCGACTTTTTTCCCCTGAATGCCTCAAATCAAAATTACAGCGGAAAAGCCCGGCCGAGTCAACCAAAAGCCGTGACGATCGTGATGACGCTGATGACGCAATTCGAAAAGACGATCGGGAATCCCAAACAGTCAATCCCCATCCTTGTACGCGCTTTGCACGCACCCTTGGGGCATGGTTAATCAGCTTCTTTCCGTTCATCGGGATTTTGCGAAAATATGATGTGAAGAACTGGTTTATCAACGATATGATTGCAGGACTTACTGTTGGTATTATGCATGTGCCTCAGGGTATGGCGTACGCAATGCTGGCCACACTTCCTCCCGTCTATGGTCTGTACACATCATTCTTTCCGCCGTTGGTCTACTTCTTTTTCGGGACTTCCCGGCACGTTTCCATGGGTACCATTGCTGTAGTCAGCCTGTTGACGGGCGAATTTCTGGACAAAGTGGTCAACAAAGAATCCCATCAAAACGCCATTTTACGCGAACTGCCAGCAAATCAGACCAATCTGACTGTCAGTAGCCAAGTGCCGGATACCACCGCGCTCCGTGTTGGTTACGCCGCGGCTCTTTCAATGACTGTTGGTCTATCACAGATTGTCATGGGCTTGTTCCGAATGGGTGGTGTGATTCGCTACCTCTCGGGACCAATGACATCGGGATTCACATTCGGGGTGGCCATACATGTGTTCACCAGTCAGGTCACAACTCTGTTGGGCGTGAAAATTCTCAAACCGACCGGCCTGTTTACCGTGCCTCGGACATATTACGAGGTCCTTCAAGCAATTCAGACAGCCAGCTTGGTTACTATCGGTCTGTCGGCGGTATGTATTCTGATCATTATTTTGGTCAAAATATGGATCAACCCACTCGTGGCCAAACGTATTCGGGTGCCAATTCCGATCGATTTGATCATTGTCGTTCTGGCTACAGTTACTTCTCATTATTTGGAACTGAACGAACGATACCACGTCAAAGTTGTGGGTCATGTTTCGAAAGGTATCGAACCCCCAATTGTGCCAAATCTGGACAAGATGCATAACGCCATCGGTGAAATCGTTCTGCTAGCTGTGATCTCATTCTCAGTCAACTCATCTCTAGTCCGAATATTTGCGAAAAAAATGAACTACAAGTCGGATTTTAATCAGGAACTGTATGCTTACGGATTGTCAAATATTATCAGCTCCTTTTTTCAAGCCTATCCCTCGGCAGCTTCTCTGTCTCGTTCCTCAGTGCAAGTGTCTGCTGGCGGTAAAACACAAGTGGCTACCCTGTTCTCTTCAATCCTGTTGATTCTTGTGCTTTATTTTATCGGGCCACTATTTTACAGCGTTCCCAACTGCTGTCTTTCAGCTATCATTGTGGTCGCTTTGAAGGGCATGTTTGTGCAGGCGGTGGAGCTCAAATACTTGTGCAAATATTCACTCTGGGATTTCTTTCTCGTCTTCTGCCACACATTTCACCCGAATTTCGGATTCGCTGTTTTGATTTTTCATCCACATTCCCCTTCGAAATCTCACAAAAACACTTATGGACACACGCGCACCCGGGTGCGCGCGCGTAGGCAATCTGGTTATTGACTTGCATATGCACTATCGTGCTGGATGTCAAATTCGGTCTGATCACGGGAATCGTATTCTCCGCACTGACTGTGATCTTACGCACCCAAGCTCCGGCGTCAAGGGTCTTAGGTCAAGTGGATCAGACCGAACTATATCAGGATGTGCGGGTTGCAGGAAGAAAAACCGTCCAAAACAGCGTCATCAAAGTAGTTCGCTATGAAGGCAGTATTTACTATACGTGTGCTGAACAGTTCCGACTCAGTGTGTACCGCCACGCAGGACTGGATCCTAGCTACGTTTTCAACCGCATCCAAAAGCTGCAGACCCGGCTGTGTCTAGTGGAAAAAAAAATGGGCCTCGAGTCAACAACACCGTTTAATAAGGCGTCTGTCCCCGTCATTGTCTCCAGTGGCACAAGCACAAATGGTTTGCATCCGGTGACAGACGCGCCGCATTCGGCAGAGTTTGATCCTACAGATGATCAGTCCAGGAAAAGCGTGAGTGCCTTCCATACCCCGTCCGCTCAAGTCCCAATCAATGGCATCAGTTCTTGTCACGTGCTCGAACGGAGACATACAAAACTGATACGACGGCTTGCCCTTCTGGAGGACAGGTGCAAATTACAATTTGTGATACTGGACTGTTCCCGTTGGACATTTGTAGACTTCAGTGGGGCAGAAGAGTTAGATCAATTGGTTAAAGAATTTCGGCAACTTGATGTCTCCGTCCTATTAGTACAAATTGACGAAAACATTGCAGAGACCCTTCACCGGAACGGAAAACTTCCCGTTGGAGTCGAACTGTTCCCCACAATTCACGATGCAGTCGTATGGGCTTCGGCTCGACTACAAACTGCCACTGATCATTTGCAGAATGTTCACGATTTGGTAAACATGCGCAACCAACGAGAGGAGAATCGAGTGGAAAATTTGGACTATACCGACGATGACCTAGAGGAAGAGAATGAGGCAGACATGCCAAACGAACTCACCATCGATTTTCTGTCCGATCAAAACGAACTGGGAGCTCAGATGTCAAATCTGGTGGCACACAACCACACTCATCCTGACGCCCACGAGGCGAGAAGCGGGGACAATTATCACAAAAATGTATAATCCAGTCGTTTTGGTTTATATTTTTTTACTGGAGCAGTGTTTGATTTACTTGTTGACGATAATCTCGGATCCTTCATCATACCGTCTCACCTTTTATTCGCATATCTGATTGAGTTCCAGTTCTTTATTTTATTTCCCGCCTCGGTCTATGTCGGTGTCCTGATATTTTCCACTTGTGATCCGTTCTTTCTCATTACTGATCATCCGTAAGCCGATGCAAACAAAAAGTATCCATTTAAAATCGGGTAGATCTGTGAGGTTCGGGAACATGAGTGACTGTTAAACAACTTGAAGATCCCTGATCCGAACTAGTTTTGATGCTGACCTCATTTTTCACAATCATTTTTGATCTGTGTCCCTCTAAACCGAATCGGGATCCAATCCTCTTCACGAAAACTTCATTATTGTACAAGTCAATAACCTTTACCTTATCAAGAAGGGTCAAGAATATCTTTCTTGTTGACCGTCCTACCATCAGTTATGGGTGCTTGAGAGTTCTACCGTTGTGGTATGAAAGTTGCACAGATTATATTAAATGGACC
>STRG.29882.4
TCCAGCATAGGGTGTGAGTTGTATCGTTCCGCTGGCCTTGCGGGTGTTTTACGGCCCTCATTCTTCATTCTTCATAGTAGGAACAGAGGGTACCTTTCTCGTGTGTGCCTCACCGTCACACCTTAAAGACGTAGACTCAGGCTTGATCACACTTGAGTCACAAGCCGGCACTTCAGATCTGAAGTGGACGTATTTCGAAATACGTCCAGCGGTCGCTCGAACAATGTCACTATAGGCTGTTCCACCACTTCAGCTGGCAATGCGTTCCATAGACTGGTCACCCTCCGAGATAGTGGTAGGCCCACCGACTGGTACTTTTCAGAGCCAGTAAGTGCCGCCGCGCGCTATTATGTTCGCGAAGAGGGGGCTTTGCACCCCAAGTAGTACATTGCCCCAACCTTTGGGGCAAAGCTGGGGCATGAACAAAGGTTAGGGCTAGCCCTATGGGCTAGTCTTGGGATAACGGTAGCGGCAATTGCCACTTATGCCACCGTACATGGGAAAACAGCTGGTCCCCGTACTCCAACCTATGTCGTACGTGGAATGCATGTAGTACCTTGAAAGCGTCGAGTGAGAGATGAATGAATGATCGACTAACCGGCCTAAGGATACTCCACGCGGAAGCATAAACTTTGTCGGCGATATTCTCGGTTTTTAGTAACGAGGCTAAAATCACTCCGAGATCTTCGCAGACAGAACGGCGAAGGAGTGCCTCGTGTGCATGGTACATCCCATTACTGGACGGTACCCCTACTCGCATATGTGCGCACTTGTCGGTGTTGGCTGGCGGGAATCATAAACCAGACCATCTCTCAAGGGCTTTGACATTCTCCTAAAGAAGAAGCCCATCTGCATTTGATGTGATCGTACACCAGATTCTAAGGTTGTCCGTGTAAATAAGACAAAGCGATTGGGAAACTGCTGGTAGGTCATTAATATAAGACAGGAAGAATAGCTCGCCTAGAACCGATCCTTGTGTTACACCACTGGTGACCACTTGCCATGTCGACATTGACTGTGCTACTCATAGTGCGAGAATCCTCCCTTTAAGAAAGTCTTGGACCCACGAAATCAAGGGATCTACAATAATGAGAGCCTCGAGCGGAACTTTGCCAGAAGCTTTGCTAAAATCCACGAAGATTCGATTACATGTAATACGCTACGGTATGCGGTACCTGCAGCGGTCAGGCTGCTGACAGCGATATTGGTGTTCAAATGAACACATTTAGAAGAGGAAAAGGGCGTGGATCGAAATTTCCAACATACAACCGTCAATGGAAAACGCACACGGTCGACCCGCTTGCAAATAATCAGAACCAAGATGCACAAGATACCGGTGATCTAGGTGGAGTATTTGACCCAGAGAGCGTGTCGTCAGCCTCTAATGAAATGCGGTTTACTAGGGCCAAAGCCAACGACATCAGCGATCGTCGTTATGGGTTTGAACCCTTTGTTGGACCCGGTGAACGAATTGGTTGGTTACTCAACATGCATCCTACTGATGTACTGGATGAATCAAAGCGGCTGGTCAGTGCGGTTGATTTTTATTTCATTCGCGAAGATGGATCCCGATTTAAAGTTACTAGACCGTATTTGCCGTACTTCTTTTTGTCCATTCGAGGCGGAACTGCTGCCGAACGTGATGCTACCACATATCTACTCCGTCGTTACTCTGGTCGTCTGGCTGGTGTGGAGACGGTCCAAAAAGAAGACTTAGATTTACCTAATCATTTAGTTGGTCTAAAAGCGTCCTATTTAAAGCTGCTTTTCCACAGCGTTGATGAGCTGGTCCGAGTAAGACGTGAACTAGCCATACGAGTACGTGCAAACTGTGAACTGGCCAGCACCGAGTCCACATACACGAACATGTTGGCGGAACATTTTTCCGGCACTGTTGATCAAGACACCGGGAACACAACAACCGATGCATCCAAGAACAGTCGTGGTGATCCTTTGGATAATTTGATGGATATACGAGAATCGGATGTGCCGTATTTGATGAGAGTTTGCATCGATCTAAGCGTGTTCGCCGGTTGCTGGTATGTGGCACGTTGTCGTCCGAGTCAACCGGTGGAATTGATAAAACACGAGGACACGGTAGCGTGGCCGGAGCCCGTTGTTTTGGCCTTCGATATTGAAACTACTAAATTACCGCTGAAGTTTCCCGACTCTTCTGTTGACCAGATAATGATGATTTCTTATATGCTTGACGGTGCCGGGTATTTGATTTGTAACCGAGAAATCATTTCCGAGGATGTGGCAGATTTCGAATTCACACCACGTCCGGAATTTCCTGGTCATTTCAAAGTGCATAACATGCCCACCGAATTGGATTGTATTACCGTGTTTTTCGAGCACATCCAACGTGTCCGACCCAATGTGATAGTCACGTACAACGGTGACATGTTTGACTGGCCTTTTATTGAAGCTCGAGCTGCTCATTACGGACTGTCTATGTCAGAAGAGATAGCATTCTCTCGACAGAAGTCTACTGCAGGCCCCGGACGTGATGGTTCTGCCGGAGAGTATCTTTCACGGCCTGTAGTTCATATTGATTGTTTGTGTTGGGTCAAACGAGACAGTTATCTGCCTGTTGGCGCACGTGGGTTAAAAGCAGTGGCCAAAGCCAAGCTGCGCTACGATCCGATCGAAGTGGATCCCGAGGCTATGTGTCGTATGGCCAGAGAAGCACCCCGAGTATTGGCCAGTTACTCGGTATCAGATGCTGTGGCTACTTATTACCTGTACATGAAATACGTGCATCCGTTCGTATTCGCCTTATGCACAATATTGCCCTTAAATCCGGACGATGTGTTACGCAAAGGTTCCGGCACTTTATGTGAAGCTTTGCTGATGGTGCAAGCCTACGCTGCAAATGTGGTCTTCCCTCACAAACAAACAGCATCGGGAGAATCTGGTCCAGCGGGTCTAATTCCTGGTGGCTCTAATGCATCAACGCGATTCACCGAGGATGGAAAGCTAATAGACTCGGAAACGTACGTGGGTGGCCATGTGGAAGCACTGGAAGCGGGCGTGTTCCGAGCAGATATACCCGTGCGTTTCCGTCTTGTCCCGGCCGCTTTGGAAGCATTGCGTAAGGATGTACGTCGTTGTCTGAAGAAGACGCTGCAAACGGAAGTTGGAGCTGAAGATGAAGAAGCTCTTGAGAGTCTCATTCCTGAAGCAAATTTCGACAAGGTTTGTAGCGAAGTTGAGAGCACACTTGCAGATTTGGCGGCCACCTCAAACCGTATCGAATGCCCAGTAATATACCATCTGGATGTGGGTGCCATGTACCCGAATATTATCCTCACCAATCGTTTACAACCCTCTGCGGTCGATTCTGATTCCACGGCGCGTTGTTCCGATTGTAATTTTTACAAACCCGGCGTGGCCTGTCAACGTTTCATGCCATGGACATGGCGTTCTGAACTGTGGACCGCCTCGCGTCCGGAAGTCTATCGAATTCAGGCTCAATTGGCCCAGGAACGATTCCCAATTCGAGTAGCCAATCAAGCAGATGGTCAAACTCGCACGGAATTAAAAGCTTTTCACGAACTTTCCGCAGATGAACAAGCGAGTGTGGAAAAGAAACGGCTTACTGATTTTTGTCGTCGTGCATACAAGCGTGTTCACACTACTCGAACGGAAGTGCGCTTGGCGTTGGTGTGCCAGAGAGAAAACTCTTTCTACGTGGATACGGTGCGTGCGTTTCGTGATCGTCGTTACAAGTTCAAAGGACTGACAAAGGTCTGGAAACGGCGATACGACGAAGCATGTGCCGCAGTGTCCGATGGAACGGGTGATTCCGGAGCAGTGAAAGAAGCTAATGCTATGCTGGTATTGTATGACAGTCTTCAACTGGCTCACAAATGCATTTTAAACTCTTTCTATGGCTATGTGATGCGCAGAGGTGCCCGTTGGCATTCTATGGAGATGGCTGGCATTGTGTGTCATACGGGTGCGAATATAATCACCCGAGCCAGGGAAATTATCGAACAAGTGGGTAGAGCTCTGGAGTTGGATACTGATGGAATTTGGTGCATCCTGCCAGCCAGTTTCCCACAAAATTTGGAATTCAAGACTACCAGTGCAAAACCTTCTCGTGTGTCTATCTCGTACCCCGGTGCCATATTGAATATCATGGTTCAGGATTTGTTCACAAACGACCAGTACCATGAACTGGTTGATCCGGCTAGTTTGACATACAAAGTACGCTCGGAAAATTCCATCTTTTTTGAAGTTGATGGGCCGTACAAGGCGATGGTACTGCCTGCTGCCAAAGAGGAGGGTAAGCGATTGAAGAAACGTTATGCTGTCTTTAATTTTGACGGAAGTCTGGCCGAACTTAAAGGATTCGAGATCAAACGGAATGGAGAGTTGCAATTGATCAAAATATTCCAATCTTCCGTGTTCGAAGCGTTTTTGCGTGGACGTACGCTCACCGAAGTGTATGCATCTGTTGCTTCTGTGGCTGACCACTGGTTGGATGTACTTTACTCCAAGGGTGCGGATATGCCTGATTCCGAGCTTTTCGATCTCATTTCGGAGAACCGAAGCATGTCTCGCCGTCTGGAAGATTACGGTGCCCAGAAGTCCACATCAATCAGTACCGCTCGTCGAATGGCCGAGTTTCTTGGCGATCAGATTGTAAAAGATGCTGGTTTGTCGTGTCGTTTTGTTATCTCAAAAAAGCCGGACGGTGCCCCGGTCACGGAAAGGGCGATTCCATTGACCATATTCCAGACTGAACCATCGGTTAAGCGTCATTATCTACGCAAATGGCTTAAAGATTCCAGTCTGGATGAATCGACGGATCTGCGTGAAATTCTCGACTGGTCATACTACATTGAACGTCTGGGTAGTGCTATCCAGAAGATTATCACAATTCCAGCAGCCTTACAACAAATCCCCAACCCGGTATCACGCGTCAGTCATCCGGACTGGCTACTTCGACGTTTGAGTGACAAAACGGACACCTGCAAACAACGTAAGCTCACCGATATGATGTCCCTCTCGACGATGAAGCTTGTGAACGTGCAAAGTGCCGAACCGGTAGCGGATATTGAGGAGCTGTCTTCCGCCGCCGGTACCATAGACTATGAACAGGCTAAGGTTGCTTCTGTCCCGGTGATTGTACGAAATCACCCGTCTGAACACCCAGTCCTGAGAGCCAAACGTACACGTTCTCCGTCCAGTGATGCTCCCCCTCCGCCCTGGCGCGAACAGATGGGCGAACCGCCACGGTTAGAAGATGCAGATTCACATGAGAAACTACTCGCTTGGCTCACTTTTCATCAGGCCAAATGGAAGCTACAAGCAGAACGGAGACGATATCTGACCCGTCAGAAACAGTCCATGGGAGACGATGATGACCAGTCCGGTTGGGTATCTACGGCCAAACGTCAGCGAGGTATGGAACGTTACTTGGCACAGACGCGATTAAATCTGTGCAATTCTGTGTGGCAGATAATCGAAATCGCCTCCGATCCGGGTCAACCGGGCAAATATACAATGTGGATTTTGATCGACTCGCCGAACTCTAATTCAACTCCGTCTCTGCAGACGGTTAGCTTGCTTGTGCCCCGCCGATTCTACGTAAATTTGCGTACTCCGAAACCGAACGACTCTGGTCCACTGTATCGCAAAGTGGCCGGAGTGAGCCATGCTTCAGCTAGCACCGTGGCCGGTACAACTTCCGGCGCTGGTGGCCGTTTGTTACCTCGCAGTCACCGACTTTTTCATCTGTACGAGTACACAGTACCGGAAGATGTGTATGCAGCACACGCTACCGATATTGCTGCGGATTTGGCTCGACCGGATGTGGAGGGAGTGTACGAATTGAATATGCCTTCGTTGTTTCGTGCTCTCGTGCGATTAGGTTGTTTATGTCGGGTGGATCGTGAAACGCTCAAAATGACCTATCCAGGAGCTTCAGTCGAGGATATGGTGTTTCATTTGGATCAACTGCGATTCTGTTCCCTTGCACAACATCCGTACTTATCCACAAATGTGTTTCGTCATGTGTTCCTTTTCCATTTTCAACAACCTTCGCCAGGCCCCGTGACAACTGGCCGGCGTGATGCGACCCGTCAACTCTACTTGCTGGTCATTCCCTGGACGGCTTCTGGCTATGTGTGTGTCATCGATAGTGCACGTGTGAATCAGCTGCCAGATCTGTCCACCTTGTACACTCGTCAACGGACCAAGCTGATCAGCGATAGTCCACTATCGGCCGAGTTCCCTCCGGAATCACTGAATTTTGAGGTCCGTGTGGAAACGGATTTGGTCGCGGGGCGACGTGTGGTTCAGCGTTGGTTAGCCGCTGTTCGTCAGGTTAAACGAACTGAAACTGCGGGTTCCTCATCCAGTGCTGCATCATCCAACACTACCAGCAACACTACCACACCGACTGCACCTGTTCTCGTCCTGTTGCATGCCTCTGTGCCCGCATCGGTCACTTCTGTGGAAATAAACGAGGTCGGTTGGCCACTCGGCGATACAATGACCGCTCGACGGCGGGCACCCCAACTGACTGCTTTGGCTGGATTCCCGGTGGTCCCATTAGCCGGCACGATGGATGAGAGTGACTTACAAACCGGTGAGACGGTGGATCCCGGTGCAGATGCCTACAGTTTGTTGAATTGGCAGCAGACTGCTGTAAAACGTGGAATTCGATACTTCATCCAGTGTCTCCAGCCAATCGGTGTCAGCAAACCGCTCTAAAGGGGTCAGACGACGAATCCTCTCTACGGTCGAAGCGATCGTAATCAGGTTACACGTATCAATCTGGTGCTCTCAAAATTCTTCCGTCAAGACACTGCAGCTTCCATGGCCAAAGTTCAACGTGATGAAGGGACAACCACACAATACCAATAAACGTGGTGGTTAATAACACCTACACAAATGCATCCGAAACAGATTTGACATTCAGTTTTGTGCTTTTACGTTAATACTCTGGATCATTTTTTGAGCAACGGTAAAACTTTGCATGTGTGCTGTCCTGTCCTGAGGAGAATTACCGAAATAATAGATCTTAGTTCGCCACGTTACATTTTCTATAATCAGTAGGTAGGTGGGCCTTGTGTGCTCCAACAAGAAACCTAACACGTCCAAGTCCAGTAGTCAAAATCTGTATGCACTTCGACGGAGTTATAGCCATCCTCCCTCCTCGGCGAACAAAGTACATCTACTTGGAGGCATGTACGGTACTCATTTGAACCAACGTAACATCATGGTCTGACCACGTCCCTAGTTTGATGGTTGCTAAATACGGGCGCCCCGTATTCTAGATTTAATCCGTACACTTCCTGTCCGAATTCAAGCAACACGGTTGCACAGACGCCTTTCGTATATTTTCAGTTCGCAGCACCTTGGTTTCTGGCCTAACGAACGCGGCGTACGTTCGTTTCACAAAGAACCGACAAATGTCATGTTCATGACATAGATGATAGGCAGCATTAAGAGCTAGACAAAGCTATCAAGCGGATGGCACTTTATCTGATATTCGACCATCAGGTAACAAAACTGATTGATGCTTACCTCGCGAAGAAAGGATTTTGTATTAGAATCACTCATTCTGTTAGAAATAAGTCAGGCTTCGAAAGTACAAAATGCATATTGTTGCTCTGTTTATTCAGATTGTCACAAAAAAGACAGTTTGCTCATCTCTTCATCCGGGAAGCACAGCATCATTCGCTTATAATCTGACTGTGAATTAGTGTGGTTGATCACTCGAGTCTTCTCATACGCACATAAGAACCGATGTAGTCATGCAACTAATTCATTATGAGAAAGCGGTTGAAGGTTGAATGTTCTACGGGTGGTCTGTTCGGAGATGACTATCAAAAATTTGAAAGTAATTTTCTGTCCAAGCAAAGCACAACACGGTGTTTTTCAACTATGAAGAATATTGTTCGCATGTCTTAACCTATTTGCGGCACTTTTTAGTATTCGCCCGATCCGGTTCGCAACGTCATCTTCAAACGGTGGTTTTTTGGGTGTTTTGTCACGTGAACATTTCTTGCTCTACCTCTACTAAGGTAAGATTATTCTTATTATTTTTCTACCGACTTGAAATCAAGCATAGTGACAACGCAAACCCAACAAATACAAGAATGGGGTTGAGGGTACAACCAAGCACTTCCTGCAAAGTAGCAGTGTTGGTCCAGATTAACCGGTGGCCAATCGTATGGTTTATTCACCTCTTCTGTGAAACCTTGTCGGATAAGTGGATCACGACAAGAAGCTCTTATTTAATGGTGGGCCACATTCGCCATGTTCCGTCAGCAGATTTTTGACGTTTTAGAACGGAGAACGCTAGCCAAGCGGAAATCTCTCCACATCCCCAAGCACTGCCGCTTATCGTCTATGGCCGCTTATTTGGTAGGGCCACCTTACTCACGGTTAATCGTGGAAGCTGCCGTTCCCCTATCCACGACCTGAGGACGCGCGCCAAGCTATGACTACTGATTGAGAATCCATTCTCATTTTCATCGGGCTTCTCACATTTCAGTACGAAGTATATTTTTTCAAGTTAGCAGTTGCCTCCTAAGCGTCTTTGAACTAAGGTCTTTCTAGGTTTCGGTTAACTCGTTTCTAAGTTGATGAGCTAAGTCGTTTCACATAAATACCGCATTGCCTTTCTATATTCTTACAGATTGGGTAGAACGGTTTAAATGACCCGTGTTTGTTTGAATTCACATATCCCATCTAGTCAGAAGCGCGTTTTGAACGACAGTTGGAGTTAGCCCGATATCTGCACGTCCCAGTTGCCAATCTACCCGTCTCTGAGGCGCCTGCCCCGATCACAGTCTCACAAGCATCATCAATGGACGAAATCCCGTTGGCTGCCAGCCCGATTGCAGCAATCGAATTGGGCTGCGACCTGTTCTATGCACGTCATCTGACCAAACAAAACCACATTCTATGGTGCAGTCCCACTGGATGTCCTGATTTGGGTGGAAAAGAAACCGACGATCAGCGTCTCTTACTCGAGATGGAAGAGGCTGGGATAATTGAGGTCAATCATCCTGGCTCGTACCCACATGTGAGTGTGGAATTGGAGCTGTCCAATTTGGCTGTAAACACACTACTTGTGGCCAGTCGAATTCCGGAATTGGAAGGAGCCACTTCGCTCACATTCGATCGCCTGTCGGCAACCGAAAGACCACTCGAGGAGCAAATTAACCAGGGTCTGAATCTGGGAGCGAATATCACCAGTTATGACGAGACGGCAGCGTGTAGTGCCGCGTTTCGTGTGCTTCGCAACATGGTGACGGGTTGGGTTCGTGATGTCACCCAATATCAGAATCCGTTGGCTGATGAACAGATCATCTACTTCTATCAATGGCTTCGTTCACCGCGCGCTTTGCTTTACGACCCAGCTCTCAGGCGAACAGTGCAAAAACTGATGAAAAAGGTTTTTCTCAAACTGATCGACGAGTTAAATCACCTTCACGTGGATGTGATATTTGCTAACTTCAGTCGTATTGTAGTGGCCACACGACGTCTCGAGTTGTCCGAGGCTCTGGCACGTGTGGAACATTTCACACATTTGCTACGCACTCGTCCGAGCACTTTATTCACACACCTAGACCTACAATACGTTGCCAGCTGGCGACAGATGCTCTGGCTCGATTCGGCCAATTATGCTGGTATCAAGGCTTTGGTAGAAAATCTGGTTGATGGAAAAGACATCGAATGGGGTGAAGGTGAGCCGCAGCAGCAGCCACAGACCAACAAAGACAATGATGATGATGAGGGAGAGGAGAATGCGACAGGATGGGGAAATCCATCTGTCAAGTTGCCTGAACCGGAAATCGATATGCATTGGCATATTGCTCGTTATCTACCCGAGACACGTGGTCTTCGTACCAAATTCCAGACTCTGCTAGCTGGCTATCTGCTGGCCGTGTACAATGCGGTGAGAGATGAGCACCGCCGAACACGCGGGTTAAAAATGACAACTCAGTTGCCAAACGAAGCGACGGGCGCCACACGTCATTTTGGCACGGAAATTGTCGGTGGTAATCAAGATGTGGACACCGTTCAATCTCAAACAGAAAACTCATTTACTGCCCCGCTTCAGTCCGATGCTTCCGTGTCTCCGGGTGTGTTGGAGTTCACCGAAAAATTACTGCGTGATCAGCTAGCACCAGAGCTGTACACTCTGGTTCAACGTTTGCATCGCAAGGCCAGTTGGATTGATCCGGATGTGGCTGCCTCCGCCTCTGCGATGGTCAAATCTTCCGGTCCGTTATCCCCGGAACAACTTCGGGAAAGCCTGACACGTCGTGCTCAGGTGGTTTCCGCTTATTTGGCCGAAAAATCTTTGCGTCCACAGTTGGACACAGTGGACATGGATCGTCGTCTGGATACCGATGTCATGTTGCCGCTTTTGCCCTCACCTGCCAGTACAGATTCGTTGATATTCACGCCATTGTTGGATTTTATCAAGTCCATCTGTGAGGTGCTCAGTCTGGACCGTTCTTTGAAACGTCAAGTTTCCGGGATTCGACGTGATTTACTCCGGCTGATTGGTGTGGGCGAGTTCTCTTCCGAGGCGGTTTGGATCGCCCCGCATTTAATTCGCGATCAACCGCTGTTCACTGGAGACAACCGGGATTCGGAATTTGCCACTACAAATCCCATACGCTCTTTACTAATCTATCTGCCCGAAGTTGCATGCCCCGTGTGTAATTTCACTCGGGACATTGACGTTTGTCGAGATACACACTTGGTTCGACTAGTGGATACAACAGAATCGATAACTGGATATTGGGCTTGGATTTGTCCCCATTGCCGAAATGCGTATCCCCGTGCACGGTTGGAAGAGGAACTGGTTCAGCAGCTTGAGCAAATTGCATTGCAGCATTGTCTCCAGGATTTACAATGTACGAAGTGTCTCTCCACCGGAGGCATTCAGGAAACATTGCTCGCCAGAGGTGGTTCTGTGGCCCGTTGTTCCGACTGTTCACATCGTCTCTCTTTAACCGTCCCCGTTGGAACGGCGTTCCTCAAACGTTTCGATGTCTATCGTGCAGTGGGTGCGCAATTTGGGTTTCCTGTCCTCGAACAGTCTGCATTTTGGATGCTTTGTGGATTGCATGCACTTTGACCTAAGAACTTTTCTTCCCGACCCTCAAAAAGAAACAGCAAAAACAGAATGCATTTAATCATTCCCTTCAAACCAAATTGCATTTTCCATCCCTTTTTTCAATTAAGACTCTCGTCGCGTTTTCTATCCGATTTTTGTATCTGCTCAAAACTTTTTTCCTCGTCGGACTATTTATGGAAATATTTTATATTTTTTGTATGAATATACAATCAGAGGTAAATAAAACAGATCAGATTTTTTTGCACAATGTTCGATTTTTCATGTCGCCTTTCACATTCGCCGTGTCACGTCCAATCGAGTTGATGCACTTACATGTATGTGTTTTGCTGTTGTCTAAGGCCCTATCCACTTCCAACCTGCTCTCACTGTTGATGCTCACCACTGTTGTTCTTCACTTTCTTCCACACGCGATTGTTTGTTGTTGTTGTTGCAACACAAATATAATGCCGGCTGAATGGTGGTTGCCTCATAGGTCTGTGGTTCATCTTGTTTGTGAAAACTGTGCGCGTGTGTGTTTGTGACCGGTTTACTGTTTGGTGAGCCTTGGAGAGGGTAAATTGATTTGGAACGAAGATATCATAGAATAACTCATGATGGACTGCTTACGTTACACCCAACATCCGATTACCGCATTCAGCTGTTTCATCGGGAACATTGATACCTTTTTTAGATTGAGCTGACCAACTGTCACTTGGCTTTGGTAAACCATCACTTCTATTTGCGAACCGAACGCAGTGGTTGGTTGCCACTTTCGTATAGTGCACCTCATTACTCAACTGACAATATGTCTCTTTAGCCGATGATAATATATGACCAATCGATCAATATGGTATGCTTTACGGAAGCAGCAACTAACTGCTTGAATTCATCCCATCTGTGATACAAAACAGTTATTTTACCGACCAATGCTCAGGCATCATTCCCCGCTGGTACAAACTTTACTAGGTACCGGATTGACATGGGCAGTGACCGCCTTGGGAGCTGCATTTTGTGGCTTTCAGTCTTCTCATATGCACAAACGGAACCGTCTTCTGGATCTCAGTCTGGGATTCTCAGCCGGGGTAATGCTCGCAGCCTCGTTTTGGTCTCTGCTTGATCCAGCCATTGAAATAGCCAGAAGAGAACTTCGCATGGGTTATCTGTCGGTGCTCCCAGCCGCAGTGGGCCTGATCTTTGGCGCAACATTTGTCGGGCTCGTTTCGCATTTCCTTCCCACCACGGTACGTGATTGATGGTTTGAACCTTCGTCGAATTCTCCAGTGACTGTTGGGAAGTTAGATGCTTCCTCATCCCCGAACTTGTTTTCATCAGCGATCAACAGAGACCTGTGCGAAGAAGTCAGCGATCCCTCGAATTCTGCTTTGCGATTTCGTAAACCATGTAGTCCGCCCAACACTACCACAGTCAGTCTTCCGGTTACTACCCAAAATTCCACGCAGATTATGACGCGCCGATTGTGGTTGTTGTTGATTGCTGTAACGGTGCACAACATTCCAGAAGGTTTCGCAGTCGGTGTTGCCTTTGGAGGGATTGGCAAATACAGTAGATATACATTCGCGGACGCACGGAATCTGGCTATCGGAATTGCCATTCAAAATTTCCCCGAAGGGCTTTCTGTCAGTCTTCCGCTACGTGCTGCTGGATATAGCTTCTGGAAAAGTTTATGGTACGGTCAGTTGTCGGGGTTGGTGGAACCTTTGGCTGGTCTGATTGGGTGTGTTGCTGTCAAGTTTGTTCGAAAATTTCAACCGTACGCCCTCGGATTTGCTGCAGGTGCGATGTTGTTTGTTGTGTTTGATGATGTCATTCCGGAGGCCCAGAGCAGACAGAATGGTCGTTTGGCTTCAGTTGCTGCCGTTTTGGGATTCTTGCTGATGATGTGCTTGGACGTGATCACTACTTGAGCACATACGCACACACACAGGTGCCAAAGTCTGATTATCCATTCCACATCTGAGATTGTTCACCAGAAGAGGAAACTGCATATTCCACTGTGTTAGTTTTTATTATTTTTTTTGTTTCTGAGTATTCTTTTTGTGTCAATACATTCCGTTTTGTGGAAAACGACCACTCATTATCCCCATCCTGGGTAACATCACCATATCGAACGTCATGTCGGAGTTGGCACGAATCAATTATTGAACGAACAATCATATCGGACAGTTTATGAAATGGAAGTACATCAATCACTTTTCGCTATCTACCTGTCCCCATCATCGTGAATACTCACTTCTACATTCTTATATACAATAATGCTGTTGATGTTTTTAACCTGATGTTTTGTTATTTTGTTAGAATTGACTCATATCTACAAATATAACTAAGCAGGTGTCCAG
>STRG.13011.3
AGGCGATGCTAAAGTCACAGTTGTCAGTGGAAACACTTGGTCGCGTATGGGATTTGTCCGATATCGACAACGATGGTTGTCTGGATCTGCAAGAATTTATTTTGGCCATGCATCTGATTTACCGATGTGTAGAGGGTGATATGTTGCCAAACACTTTGCCTCAAAATCTGGTCCCACCAGGAAAAGAAAGATTTTTCGCTCATTTCACTTTTACGTCGGTCACATCCGACCCGTTCGCAACACCAAGTATTCCGTCCAACATGGCTCTGGTACCGCTGCCCAAATCCACATGGTCCGATCCGATTGGACTAAGTGACATGGGACAGTTTTCCCCGTTGGCATTGGCGAACCCGAATATGGCTTCCATGTGGCCTCAGTTCGCTACAGCTAGACCACCATCCTCTCAGACGTACACCTACCCACCATGGGCTATCACTTCCGAGGAGATGTCCAAAGCGTCTAAATTGTTCGGTGCGATTGATCTGGATGCAGACGGTCTTCTGTCCGGCACGGAAGTACGCGATGTACTCATACGTTCCGGCCTACAGCAAGCAATTCTGGCACAAATTTGGGAGTTGGTCGACGTGCATAAAACTGTGAGCAGTTTGCTGTTGCTATGCACTTGGCCACGGAACAATTAGCTTCCAGTCCCTATTCTCGTCCACTGCCGCCCGTGCTTCCTCCGGCTCTGCTGCCTCCCAGTCTGCGTCCAATTCCTCCGGATCCGACCATCTTTGAGGAGTCTAACAGACTGATCGCTGAGATCGAGGCAATTAATCGTGAACGTGCTGAAGTGGAGACGGCCTATGCAACTCTGAACGTGGAGGCTCAGCACCGTGCCTCGGAAACCTCCGGTGTTCAACGCACTGTAGATGCGTTAACTCACACCTCACGGAGCTTGGTGAATCAGCGCAACGAAGCGGAAAGACGCCTGAATGATTACGCGCACGAACGGGACACTTTGGCAAGCATTTTGAACGAACTGAAAGGTCATGTGGCTTCCGAACGTCAAAAGGTTGAAGATATGCGCAATCAGATCAATAGCCAACAAGTTTCGGCCAAATTTCCTTAAGGTGTACCAACTGGTTCATTTCACGACACAGTTTCTGGCAAAGCGATTGGAATACCGCAGTCCGGCAATGAAACGGGCACAATACCATCAGTCACTGAAAAATATACCCTTCCAGAGAAATGCTCCAGGTGTGAATAGAATACCAATTCATGCGGAACAAAAATATCTGGTTTTTTGAAACTACAAAATGTTCATGGTTTACTGTGACAAACTTCAGCTCTTGAACTACATGAGTATCGGCTATAAACTCTTCTCCGCCACCTTGAATTGGTCTCTCCGTTTGAAATTTCCCTTGAAGTTTTCGACTTTCAGTTCTACTTTTCTCAGGACATCCGTTTCTGTTCCGTTCCATATCCTCTGACTAGTGCTGCAACTCGTTATGTTTGCACGATCAACGCAGAACACAAGAATTATATTCACCCAGATACTCGGATCCAATAGGACACAACAGGATTGCTCATTAACCAAAACGTTCGCTAATGATCTTTCGTACGTGCGATCACATTTGAGGCTGCTGGCTGTATGTGTTTGATTCTGCTGAGTTGTTGACTGATTTTATGGCAACCGATTGACATTTACGGACAATACGATTCTTCTTCCCGCAATTAGAACGCGTTTTCCCTCAGGCCAGTTAGCCTTCTTTCCGTGTCTGATAGTGACGGTCACAAAACACGCACATGATGCCAGTGGTTCTCGTCACCACGATCGAATCAGCGGTTACGCGTTCCGTGAGATGGTTTATCTGATTCATAGCAGCCTCCTCGCTCTAACGTACATAGATACAAGTTTTCAAGTCGAGCTAGTGCACGGACAGCTGCTTCTTGGTGACGGTATTGTTTCGAGCCCTTATCGCCCGTTTATCTCTTATCCGGCTGTCCTTCATACAGTTGCTAGTATTTCATGAGTTAGCCAGTCTTCAGAGCAGTAGCGTGGTCATCGGTTGTTTTCCTCCTCCAGTCGTTCTTCACGGGAAAACTGGGACCACTCAAACATAACAATGAGTCGGCTCAGACAGGATTTATTCATTTTATGCGGCATTGTTATTACGACGTCTTGGTCTTAACCCATTTCATCTGACTAAATCTCCCAGACGGTGACGCCGCATCACTATCTGATATTCTTTTGATTCCGAAAATAGTCTGCGGAACACATCAATTGTTTTGTTTTTACAACCTGCATTCATCCATCAAACGATCCTGGTTCTCCATGTTCATCGGACCCGGAGGTGGTACTTGTGAATGTTCTGGACACATTCATCGACGAACAATTGCGCGTTCCCTCCGGTTTTCTCTGATACCACGTTCTGGGTCGACGCTGACTACGTCTCGGAAGAAGACTCCTCTGCTTTCGGACCATTTCGGTTTTTCAGTGCGGAGTGCACCGTTTATATTGGTATGCTGGATCATTGTAACCAGTTGTTGTACCAAAACTGATTTGACCAACTGATATATGGTACCGTCTTTTCTTATTGGTTGGGTATATGATCAACCACCGCTTGATGGGATTCTTTCCTCACCTTATCAGTCTGCTGCTTTGACGCTGGCGATTGTGTTCACTCAAGCTTTTACCTTGATTCTGGAGAGATGCTGCTTACGCATCGCATGACTCACCGTGATGATGCTGGCTTGCTAGGAAAGACAGACTGAGTGCTGGAAAATCATCAATCAATACCTTCACGAGGATTTTTTTTCACTTCTTTGCTTTCGAAAACAAATAATGACAAGCTCTAAGTTCACATACTGTACTCCGCTGAGAGCATTACGGACTACAGCGTCTGAGGAAAGGTTATGAAGCAAATTTGAGGGGATGTAGTCAAGACTGATGAATGACTTCATCGACGGTAGGACTTTGTTAGGTTAAACAAGAATCATGATAGGGTAATAGTTTGGTTAAAAAGACAGAACCTCCAGAGTTCACGGCGCAAGCGAATCCGTATGGGCTTTTACCGATAGGCTGCCATACCAGATCAGATTTAATACTTTGAAACGTATAATGGCGTTTATCGATGCACAGAAATATCAGTGGTAAGGCTGTCGCCCCAATTGTTCGAAACAGAAATGCCAATTCGGAGTCAGTGACACACTCTTGATTCTCGAACATCTTTCAGTTAATGCTTTTAGTTTCCTCATGTTAAAGGCCAACTTAGGACCATGATCGCGTTTATCTGAGTCCATCTACAGCGAACGCCAAAATTACACAATTGCAGCACTTCAAAGCTGTTTCCGCTATGACAAAGTCGGGCGCATAGCTTGTGATCGATCACTGTGAAGTGTTCTCGATCGCGGGAGTTGCGGGTTTTTGCGTAGCATCGATTCTTCACAAAAACCACAGAAGCCCATAGGCAGCAACGTGACGTGCGCACATGTGGTCTGCCACCAAAGATGATCATCGCCTCAGCCATTCGGAGTCATGGTAAGATTCACTAGGACGCATTGGGCAAACAACCATCTAAAAGGCTATGGACTCCTCGTTCGGTCACCACATACAAAATTCCTGTTTCCTGACAGGTGGCACTTGATGGTGATGCACGGGCTATCGTTGCTACCTCGAACAAAAAGTGCCATGACGCCGAGGACGCCATTTCGTACCTAATTCCTATGACTTTCCATAAATCAGTTCATCTGTATACACCGCTTATGGGCAGATACCATTCAGGCAACTATGAAGTCAGCTCATCCTCTCGCAGGAGCTAACCGTATGTAGGTAAAAGTTAAGTAAGTGTTATCGACGTGCTGTTATGGATGAGCCAGTGTGTGATCCTCAATCGTTTATCAAACCCGTTCAGCTAACCGTGAATATTATCCTAATTTTTTCTTATCAATATAGCTGTTGACAAAGAACCTTGGGTTGCACATGGACGAACACGCATGTGCAATCAGCGGTCGGATATATCGATTTGTCTTTCCTAATCTGCCGTATACACTGATCACTCAAGTGACTTTGATTGTCTTCGAGACCGGAATCTAGTAATGGACCCAACTATTTCATTGGATGGTTGCTATACACACACGAGAGATTCTCGATGCTCGTTCTTGTGAATAGCTGAGGAATCAAACAAGCACGTAAATTTCAGATGATTCTATTCGCACGACGAAATGGAGACGAGCATGGACAGGTCACCGATCTTTCACATAACCCAAAAGTTGGACATGATCGATGCGTTAGCTGCCAGCCATTAAGTTTCTACCTCTCGTTTTGGATCTCAGAAACGAAATAAACGATATTGATGTGTCTCGGCTTTGATGACTTTCATCCGTCACAATCGGGCGAATTACTGAATTTATTTTGTTTTGAACATAAATGCACACACAGACACACAACTGTTCTATAGTATCGTCCAAATTTTCGACCACACTCAGACTAACTGTTCTTGACTATCTTGTTCGTGAAACAGGTTGCACTCATCACCATACATATCCGTGCCAATTGAACGAGATCACCTGTTCGCACCAGGTTTCGCCTCCCGTCACTAGACATTCCGGTGTTTGTCCATCGTATCAAGTGATTCGATCGGTGAATAAATGTTCGGCGCAGATTCTGTTCACAAACATACGGCATAAATCTGCATATTTGACACGTAATGTTATCTGTTCAGTGATGGATTGCCCTGTGTAATCAGTTTATTAGGCTCCGGAAAACGATTTCTTCCTTAGTAAATAGCCCAATAGTCAGGCCATACTAGGTTCAGTGTTTTTTTTTTTTAATTTTG
>STRG.67036.1
TTATCCCAGCAATTGAACGTTACTGTGACAACCAAACCGGGAACCCCCGCAACTCGGTCACGAATGGATGCAGAGAACCTACACCTCAATATTGACTTCGTAGGTTCTTGTGGAGTGGTGCTCACTCCAGAACAGAAGGCAACTCTGCAAACATCTCTTACAATATTGAAGCATGAGAATAATTTTACAAACGTGGTATTCTGGGGGATAGTGCGAGGTGTCAAAGGCGATTATTTCATTGCTCAAGGGATCGGGAAAGACGCCATGACGAGCCGGAAAAACCTTTACAGCAAAGACTGTCTTGTTTGGGGTATTTTGCCCGTCCCCGGAAAATCAGACATTGAAAAGAGTAAATACTTCAAAGGACGACTGACTGGAGACCCCTCATACGAGGCAGAGTATGTTGACATAAAGCAAATGCCTGGTGAAGGTGATGAACTAGTGGAGAGAGAGGAACTGATAACCATGAAAGAAGAAGATAGATTGGCGGCAATTGTTGAGAGGATAGACGATGAAGTAATGATCGTTCCACGTGGTGCATACATGCGACTTCCATCAGGTCAGGTAGTCAGGAACAAAAGTTTCGAAGGTTTAACCGTGGCAGAGGCATCGAAAGCTCTGTCATATTTTCACTTCAGACCACCGATTCACCTTCCACATAAGCCTTTGATAGACCGGGCAAGGCTGGACAAGGCCATCGACTTCCTGGATACTATCGAAGATGATAATCCAAAAGGCTGTTGGACGATACAGTTCGAACGCGGAAGTCGACTGGTTTTGATCAAAAGTTTGTTATGGATAGGATATGTACTCTACCACTTGCCCGGCACCAACAAACATGGATCAATTTATGTTGGCACCGGGGAATATAACATTGATCTGCCATTCATGATCTGACAAGCTCAAATGAGTTCGAACTGTCTTCCATTCGAAAACGCCATTCGCACATAATAATAAATCACTGATGATAAAAAAGTAATACTCCTATAAATCGGTCATTTCTATTTTCTCATCGAATATACAAGCCAGTGAAAGGATGTAAAACAATGCATCAGGAAGGGTGAGAGTGATTCATCGTTCGGGTTAGATTTTATCACAGACGAACGAGTCGTCATATGGGTGTGACAGTTTCAAAAGGCCTATTCAGATTATTTGAAAATATTCATGTATGTTGTCGATCTCAAGCATTGACCAGAATTGCTTTTTGTGTTCACACTGGCGCAACCGCTGGAGGGTGCTCTGGAATAAAACGGAAGACCGAGAAAAAGAGAGACTTAAAACTAACCAGCGACAGTGAATTAGCTTCAAACTGCAAAAGCCAGATAGATACAAACATGGCAGAAAACCACATAACTGACCGTCGGTTCTAAATCCCTCTGTCGCATAAAACCGAGCGCAACAGAATATGCCAGCTTTCTGACGAAAAAGAGCGCAAGATGCCTCATTATACTAGTAATTCCCCGGCGACCCATCTCATGAGAAGACCGCAATACCAGATAAGTCAATGTGATTTCATATCAAAGTCGACAGAAGTACGTTCTTAACATGCGGCGAAACCAGTTTAGTTGAGTTCAATAGACTATTACCATCGCCCTTTTGCAAGCAAAAGAAACAGTTCGAACACGAGTACGCCACTGACCACGACACATGACTAAGTTGATTAAAATCTTCAAATTTTTGTGGATCTCAATCCGAAAGTTTAAGGGGACCTACAAGGTAGTGCCCGTTGATCACAGGAACCAGCATCATGATGAGAGGCACCGTAAACTTTTGTTGTTAAATTCCCGGGCTATTTTAAATGACGATCTGTGCAACTGATGGGATGGGATCCAGTGGCTCTTGATCTTTTGAGTTTGGATTCGATCCCGGTTTTCCACTGGCCTTCGCGTGAATTCGTGATGCACAACCGGGTGTTTCAATTCGTCTCCTCAAACCAGCGTAAACTTGACTTAAACACTTGTTGCGTAGACCTGAAGTTGAATTGATTATGGATGATTGCATTATCCATGCCACAATGCGATCTTTTTTGCTCTAACTTTGTTGATATTGGGATGGACAAATAATCGCCGACTGTAATTTTTTTGCTCACGGCAATTTACAAAATCTAACTGGGTATGACAGCAACAGTATCAGCCAGTTGGTGTTCTCAATGTTCGCTTCAGTATCAGGTAATCTGTCACCCCATCTAGTCCAACGATATAAAATCCTTCATCTCGGACGCATGGCATCGTGTACTTTTCATAACTCTTGTGTCTGTATGGAAATAACTCAGCTAAGATGAGAAGGAAACGAAGCATAGTGATTACCGACAGCGGATGCTCTTTGTCCCCCTGGCTCATCATATATCATCAGCAGCTGGTGGGATGTGGTAGCGAGCAGTGAACAGGGGCAATGTTGTTGTTGATCCAGTAAGGCAATCTAAGGATGTACGCGTACACATGATTAGACTGCGTATCCCGTGTAGTGTTCAGGGTGATGTCCCTCCGTTGTGTTCTTCACCAGTTTAAGTCAACATTCTTTCCTCTTTAAAGAAGCATTCTTCGTTCATATCAATGGGGAAAAAAGCAACGCTGAGTTCCCATTGTGTGACGACGACAACGAGGATCAAACAGCTTATCCACTTAGGGACTTGTCGGACGCTTAGAAACTAGCGAAACCAATCATTCGGTTAAAAGCGCCTCTTTCAGAGAATAACAACAATCACTACACGAAATACAAAAATAGAGAATTACTATCGCAAAAAAGACAGTATTCTGAATTCTTCGTGGATGGAAAGAAGATTCGAAAAGTACACTCGACGTCATCAGGGCATCGGAAAAAGGCAAACAGAGAGTACACTAAAGTGTTAACGTTACGGAAAGGAATGAGGAACACCCGTTAACGTCAGAATCTCGAAATATTGATCGTTGAGTATGAAAAGGACATTGGGGTCGCCTACCTGCATTGTAGTCCCGTTTACGCTCTATTTGAGGTCGGAGCTTGGTTGAAAACAATGGTAATCCTGAAAAGAAAAGAAATCTCTGCGCAAACTTGGAAAGCACACACGTTTATTGTATATATTAAGCACTGGGATGAGGCAGAATATTGTTCTTTAGCGCTTTGGTTACTAATCGGGACAATGATAGTTCTAGGGAAGAACTGTATTTGCCTGTGGGCTGCAGCCTAGCGGATTCCAGCTGTTCTTTGCATGATGACACGGTTGAGCAAGAGGACAAACAGTCCACCTAATCGGGCATGCAGAGATGCACTTTGCCTGTCAACAGATAAACGCACGTGTGTGTCCTGTTTCAATATGAATAACATCGATAAACTTTGGAGTCAGCATAACTACCTGAATTCTGACTACATTCAAACGATTCTAAGGTCAACACGGTGATAGAATGAACGATGAAATCTGTTGGATGTAACATATGCGGACTACTTACCTTCACAGATAATTCGAGTGCCCGTTGCAATTCACGTTCTTGTTCCTCTTCTTGGGTAGCCTGCAGTGCGTGCTGCAACGAGACATCTTCTTCATCCATTTCCGACTGGCACAGAGCTAAGGCCAATTTCATTTGCTCATCATCATCTTCATAGTCCGAAGAACTGGGGCCAGGTTGGTCTACTGTGCCGCTAACCTCCTGTTCAGACAACGGGTTTT
>STRG.6853.2
NNNNATTTCATGTAAGCTGCGAAAAGTTCGTAGGTGATGGAAGTAGGTTTGCTGCCATTGCAGAAATGTCCTGCCGGCTGTGGTTTTGAAACTCGTTCCACAGTGGGGCATTATCGCGCAGATTCGTCCTTATCAACAGCTTTGAACACTCAAATCTCTTCGATGATTATATAACAACGTCATCGGGACACCCGTCAACGCTGGATGTCATCGTAATTTAGTTTCGGTGAGGCTACATCATTTGATGTCATGAAATATTTAGAAGCATGATTCAGAACTGCTTTGGGGACTTCCTATAGGGTTCTGTTGACCAGAATTTGGATGGCTGCTTTTAACGAACGAATGGGAAAGCAGTCGTTGAAAAATCGGGGGTTTTGATAACCGATGCAACTTGTTTGTTAGGCATTTTGTATAGCTTTTCAGATGGGGCATTTCTGCTGGATTGCTATGGACTCCATAAAAGGAGCAATTGGCGTTCACGGCGACGAAAGTATAATCCACGGTTCCCTTTTCTTTTGGCCTTTCTGTTAACTTATCCCGTTTGTAAGCAGTAATACAGTATTGACGCGCGAAGTTATTTTGTTTACTTAGCTCGTCTTTGGACAGCGTCTAGTTGTTTTGTTAATTTAAAAGTTTCAGAAGTCGAGAATTTTCTCATGCAGTTTTGGGTGAATATAATTGAGCTGTACCACACATAAAGTTCTCATTAGTTATTTGGTGTGCTCGGTCGAAAAAGGTCACCATAGCCTTTCGCCGATTCCACCAAAAATTCGAAGAACTTATCGGAAGTGATCATTTTAGTGTAGTCGTAAAAAGGACGGGTTGCGCGAATGTTCCCATCTATTATACCGCTTCAAGGGGTAAAGTGACGTTCTCGAAAGTGGCACATTATCTGGCACGTTTTCGAGTGGGAGACACCGCGAAGTTGATGATAATACTAAGCCTGTTTGGATTCACTTTACTAATCGATAGACATTCCGAATGCTCGGTGCCAATGTGTCCAAAAGAACTTTGTCCAGGCTGGAGTTGCTTTCTCACTAAAAGCAGTCGTTTTGTGGGCTTACAGCGACTAGGTAGAGAAACAGGTAAAATAAAATAACCGCAGTAAATATGAATCAAAAGGCATATAAACAGTTTGAAGCCGGTGACTGTTGGTTGTTGTAACACTCCATTCTTTCCGGTGAGTAAATATGTTCGTTTAAGTGAATCAGTACTGGCAAAATTTGTTTGGATGACATTAGTATCTGTACGAGAGAATTGCCATGCCATCCAATAGTAGTTTTTTAAAATACTTCGTGAATGTTTTCTTATAATTCTTTCATTGTTTTTGTGCAAACATTGAATAAATTCGCTTTTATTTCGTGAATTAATGGTACGCTGGTAGCGCCAAATAAAAACAGCGCAATTTTGAATTCCCCGTTAGTGTAGTTGCACATTTCAACTGCGGAATAATCGTTCCCGATGTTCTGCCCACTGTCAGAAATTGATTGTAGGTTTTCTAGCGAAGTCAAGACTAGCACGAAAGTACGGTTATTGGTATTTGTGTGGGTCAGCAGATTTCAATGGCGTTAGGACGAGAATCCTCCAAGTGTTCGCTCTCTTTGTTAAACCAAGCGTAAATTATTCCATTTCCAGCTATGACGTCCTCCGAAGCTAGTACACGTCGCCGCGTTAAGCTGTACATGCTTAATGATGAAAGACAGTGGGATGACAAAGGCACAGGGCATGTTTCTGCCATCTACACGGAGCAGGATAATATGGCGTTAGTCGTTATCTCTGAGACTGACGGTTCATATTTGCTTGAGTCAAAAATACAGCCCGATACGGCATATCAAAAGCAGCAAGAAACTCTTATCGTGTGGTCTGAAGGAGAAAATATGGACTTGGCGCTATCATTCCAGGAAAAGGTGGGATGCGATGATGTTTGGGAGAAGATCTGTGCTGTTCAGGGAAAGGATCCGTCAGTAGAAATAACTCAGGAGGTTGTGGACGAGTCAGATGACGTCGATGATGCCGATGGCTACACTCCCAGCCTGATCCAAAGCATCCAACCTCTGGCCTTGCCTCCATGCGAGCTTAGTCATTTGGAGGAAACAGCATTCATGATAAGTCAAGCCGTTGCTTCCCCCCAAAAACGTGATCGATTAGTTGTTCTTCTGGAATCTACAAATTACTTGAATCAGTTGATGGATTTATTTCACAAAGCAGAGGACCTAGAAGACATGGAGTCGTTGCATCATCTCTATGAGATAATGCGACAGGTGATCCTAATTAACAAGCACAGTCTGTATGAAACCTTATTTGCGGACGATATGCTTATGGAGGTCATCGGAATTTTGGAATATAACCCTTCTGGTCGGACAAAACATCGAGAGTTTCTACGGAGCAAAGTCACTTTTAAAGAAGTTTTGCCTCTTTACAACGCAGATCTTAAAAGTAAAATACATCAAACTTATCGAGTGCAATACATTCAAGATTGTTGTTTACCCCCACCGTGCTTATTTGATGAGCAGACTTTATCACAGTTAAAAAACTTCGTATCTCTCAACAAAATGGAGATAATTCGAGCCCTCCAGGATGACGAAGAATTCATGAGGCGCCTGTTTGCTCGTCTGAAGTCAGTTGACACGGATGTGGCGCATCGAAGGGAATTGTCACTTTTTATAAAGGAGTTTTGTAACATCTCCATGCAAACGGATCAGAAAGAAAGTTTCCTCAACTGTTTATTCCAACACGGTGCGCTCAAGACGGCAGAAGTTTTACTGGCCACTGATGACAGAGACATGAAGTCTGCAGCATTAGAAATCCTGCAGGCATTTGTTGAACACCAACCCTCTGTGGTCAGGGAATACGTGTATAAAGAAACTGCGCCGTTCCGAAAAGATGATGAGCTACTCATTAATCTCATGATCATTCAGTTGCTTTCTGACTCAGACCCAGAACTCAGTGATGCTTTTCTCTTGGGGTATATGCTGCGTATCCTGATTGATCCTGACAACATGAATAACCCTGGAGCGCGTGGTGAAAAATCCGAATTTCTCAATTTTTTCTATCGGCGCTGTATAAACACCTTGGTGCGCCCTCTGTTCGACAACACAGTGAAGGATATCCTCGAGAAAGATGACTATCATACGGCGTTAGTATTGAACCACATTTTGGAACTTCTAACCTTCTGCATTGAAACGCATACATATCACATGAAGAATTACTGCCTTCATCGTGACTTGCTCAAACGTGTACTGGTTCTCCTCCAATCATCGCATAAATTTCTGGTGTTAACTGCACTGCGTTTATTGCGTCGAGTTATCCACATGAAAGAAGAATTTTACAATCGCTACCTTATCAAGAACAATTTATTCCGACCGGTGCTCAAGTTGTTTGTGGCCAATGAACATCGGTACAATCTAGTTGACTCAGCTATCATTGAATTGTTCGATCATATCCGTACGGAAGAAATCACGTCACTGATAACGCACGTGGTAGAAAACTTCTGGGATATTTTGAAGACCGTGACTTATGTTCCAACTTTCATCGATTTCAAACGGACCTACGACCATACTCATCGCCCCAGTCGGCCCATGGTCGGTACTGTTGGTCAACCAGGATCAATGGATGTCCTGTCCTTGGTGAATGTCGCTTCATCTCGATTCCAACGTGATCCGCGTTCCTTGGAGCGGGAAGAAGAGAGATGGTTTGACCAAGATGAAGAAGAAGATGACGAAGAGGATGAGGGGCATCTGTTTACGCATCAGTCTGCTGCCTTATTGAATGGCGCGCTCAATGGCGTTGGCACAAGTACTCTTCCCACCGCCATTCCCGAGGCGCTTTCCACAGTGCCTGTCTTTGAAGCACATACAAGCCCAGCGACGGTGGGATCCGACTTACTTGGCCTATCTTCTGCAGAAAACCATCCATCAGTCAATAATCTAACTCCACTCTCCACGGGCCCTACACATGCATCACCAAGCGACTCCCGATCTGCATTTACGTCGTCTTCGGGGCCTAGTCTCGTTAAAACCACAAACTCCACCGGTGACACTCCGTCTGTCCTCAGTCCCACTTTTCCGCGCGCGCGGCAAATTGACACGAATCCAGACCCATTACCTACGCGATCTCATTTACCTCGGCAAAATACGCCGATCGCAATTCAGATCAAACTGTCGTTGCCCGATTCGGATTCGGGTGGGACTTTTACCAATGACGAAGCGGATCAGTCCACCGGTGACTCTCATCCAAGGGTGACCGCATCATGTGAGGCTGTCGTGAGTCAGTCAGAGTTGAGTGAAGGTTCAGCCGACAATGGAGCATCCACTTCGGGCCCTTCGGATTGTAGTGAAGAGGACACCGCAGATGGTGATGTTTCCTCCGATCATCGAAGTGTACTGGGAAAGCGTGCGACGTCTTCTGACGTACACCGTGCTGAGAGTGGAAAGTTCAGTAAAAAATCGCGTCAGTCTCCTAAGTCACATTCTTCGTTGACATCTGTAAGTAGCTTATTTTCGGACGACCAGGGAGATGAAAACTGTGCTGTTTCTCCTGATCCCGGGGTATCTCCTTGTGTATCTGAAGCGGATGAAGATTTGGGTGAACAAGACCGAATTGGATTGGTTGATTATTCGGACGAGGAGAGTGAAGATGATGAACGAACTGAAATTGGTTCTTTTAAAGATTTTCCGGGCACCGAGTCCAAGAGCATACTCCCTACAGCTTCCAAAGTACCAGATGGAAATCTTGTAGATGGTGGCTGTGAGGTCTCGTCTAGTCAGTCTGTGGCTGAAATCGTTTAATTAGAGCTATCCTCCTCATTTCGTCCCATTTCCATCACTGTTTATCGATCCCCGGTTCATGTGCCTTAATAGGTCGCAATGGGATTTGTAAGCATCCGTTCAGCATGCCAGATTGAATTTCCGACAGACAGTTCCCCACTTGTTGCACGCGGAACAACCATTCCTCATCTTACTCGAATGACTGGAACTGGTCCTTTTCAGTTGCTCGTTTTTTCCGCGCTGAGTGACCATCGGTCTTATTTTTCGTTGTTTACTGCTAGTTCTTTCTATTCTGACTTGTGCGGGCCTTGAGTTTTACCCGTCGTATGAGGTGTAAATAACCCACATTCGATAATTTGTTTGGAATGTATTGGTTCCATTATGTCGTATAGCCCTTCACCCTAGTTTCACGTCATGCTTCAGCTGCTTCATAAACAATTGAATTTTCTAAAATTCTCAGAACCCTTCTCTCATTTTTGGAATAAAAACATGCCTATGTAAATGTGATCTAACCCCGTCCCATTTATCCGTCCAGTCATCCATCCCGCTCAAAGTGTTGAAAGGGGGGAACAGACATATGACCAAGTCCTTCATGGTTTGATTCCCTTCGTCTCCCACTCCCTTTAAACCAACCGAATGAGTGTAAAGTGAGAATTTGAAATCAATTCATTCACCCCATCCTGGTGTTACTGGAAGCGGGGCCAAGTTATACGTACAGTAACCACGGCTCGGCTTTCGGAGGGTACAAGTTGAACGTGGTCACGCGTATTCGCTTCTGTCGAATTCGGCGCCTTGGGCTTTGTGTGCACTGCATTCATGTTCGTCTATTTGCAGAAAGTTATTTATTGTACAATAAATTGATTTACCCATAATTACATACTCGAGGAAACCAGCATAATTCTTGTG
>STRG.22478.3
TAAGAAGGTGACACGGCCTCGCACAGTCGGCCTTCTTGACAAAACATTCAAAACGCAGCATTTGGAGCCAGGGAAACTCATCGACAGCACAACGATCTGGAAGCTCGATAGGTCTCAGCTACTTTCGTCCTGTGGAAACTGAACTAAACCTCACCGCCGGTGTGACGCAGTTCAGTTGCCCATAGAGTCAAGGCCCGGTGAGCCCCTGGGGCTCGCAGGTGCGAGACACTAGACTAGCATTGTCGTTCGACCCGGTTCTGTGCTTTCATTTGATCCGATCTGACAGTGGCCTTACTGATCTGTCCGAAAATCCATACGTATGCATCCTTTCCCTACACGTCTGACGATGGGACCCCTGATAAATAATGCTAAATGGGATGGCACGATGAAATTGTTTGTGGATTTACAATAAAAGCAAAGCACTACGAGAATCAAACGGACGGCCTTGTTTGAACTGACTGCGTTGATAATCCAATTCAATCAATTAAAAAGTTCGTCCTGGGGATTGTCGTTGTTTTTAAGATTGTTCATCGATGGTATGGTTACTGCGGTTGAAACAAACATGGTTGGAATCTTGCGCAGACTTCATCATCATCCAATGGATACCGTTCTGGATGAGTTCACTTCTCAAGTACCTCTCGCACAATTAAAGTTTAACCCCCACACTTTTTTATTCCCAAATCAAAGCAAACGAGATGATCAGTTTAGCATGGGATCTACCTTGAAGCGACCTGTCCTACAGTCTGTACATACGAACCCCCCAACAAAAAGAAATCGTCGTTTGACTAGGCTCGCCCTTCGGCACACGCACCAGTCAGTCCCATGTACGAATCGTCCCGAAATCAAGTCTGTTCTGTCCGAGCCACATATGGCCACTACCGTGAACTTGAATAGCCCTTCTTCGACACCGGTTTGTTCGCCGTCAGAATGCTTGCTCCATCCGCCCACACTTTCCACACCAATCTCATTTTTGGGCAAACGTAGCCCCGTCCATGGTACGCCGAGTTGGTTGGCTTACCCACCTACACTTTCTAATCCCAAAACTCCCTTAGCTCCGGATCATCAATTGCTACACTTGGATTGTAAGCACTCCAACATTGAACCAATTTTATCTACTGCTGCATCTCTGCTTCAGCTGCGCACACCAATGACAAGAGCTGAAACGGCCCAGCTGCAAACATCTCCCGTTCACCCTGGACATCTAAGAAGAAGAATTCCATCAACTGCGTCTGTCGGCGAGAACTTGTCTGAGACCAGCGAGTCAACCGCCTCTATGCCTAATGTTAATAACGCGTTTCGCTCACTGGACAGCAGTAAAAGACGACCACCCCTGCATATGACGGAGCTTACCATCCCAGATTCTTCCAGGTCCCAACCGCGCTTGAGGTCCGCGAATCGTGCTCTAAAAACTGTTACGGGTACCACGGAGTCCATCCACGTGACCTCCCATCCGCTAGTTTCTGCAAAAACTCAACCAGATTCCTTAATTTCTCCCACAAAGACTGCGAAACGACGCCGCTCTTTTGATCAACTTGCAGAACCGTCTATCCATGGATCTCCAAATTCAATAGTTGCTAGCAGACCGAGGGAACGGCGTCCGGTTCAGTTGTTCCAGTTGGAGCCCCAGTCAAGCCCTGTGGTACGCCCCCTCGTAGACACTTCCTACCTACATGTTACTGATGACTACTTTCTTCCTGATTTTACCCAAGTAAATCTGTCTACTGTACCTTACGAAAAACCCATTACTCGCATTGAAGATAACGATTTTTCCGTGGATAAATGCGAAGATGACACTATGACCGCGTTGATTGAAGTTCCCAGTTGGCGTATCCTCACTCTGCACTCTGTTAAAAATAGTTGCCTTTCGAAGAAGTCCGTCTATCCGAGTACAGTTACTTCAGCAAATGTCTCAGATAGCAGCCTTCGTATTCGGCGTACGAGTGCTTCTGTTCACAGTCCAAGCAGTGTCAAGAACAAACACCAAAGGGAAGGATCAAAAGTGGGGACCGGTACCAGCGCCCGCAGTGCATCAGCAGTTCTTTCTGATTCAGAAGATATATCTGATGCAGCCTACATAGTTCGACACTCGAAATTGGAAACCGAAGAAATCCGCCGAGAGCGTCGATCACGTCAGCACACCATAGAACAGGAATTCAAACTGCGTTGTGAGCTACGGGAACAAGCTAGTTGGGAAAAGCGTCAACCGCAAAGTCGAGTCGATTCTCTTGCCAAATACAATCCACAAAATCGTATGCCCTCTCAGCTGTCGCCCGCGTTCAGTCAAACTCGACAAATCCACGTGTGCGAGTCATTGCCAGTGATTGCTTTCGGCTGCCGAATTCCGTCCTCATCTGTAAAGCCCTTCAGCCGAATATGATCGCAGCCCAGAAATTGAAACCGGCTGTATTAAATTCTCATACTGCGTGAACTGACCGCACCGTTTTGTTGTACAGTTTTACCGCACCCGGTTTAGAGTGGTACATTTGTTTACCGCTCCGTTCCATACCGTCCCTCTTCTCATCAGTTTCACCTTGTACAAACCGTCGTCCTCACAACCCCGCTGTATATCAGTTCCCTTTCGCGTCAAATCTTTTTTGATTGGTTATCAAATTGCAGTCAATTCGACTCATTTTGGTAATGATACTGATGGTTGTTCACCGACTCATAATGCCTGTATCTGTTGCTTCCATCTTTTCAAGCCTATGTTTCCGTCTAACTGTCAGTCATCAGCGTTGTCCCACCGGACGGACGCGTTGTTTTTTCTGTCCTTCATCCCTTGCCTTGTTTGTTTTATTTTATCACCACGGTTGGTTGAAAATGCCTGTTTATTGTCACCTTATTAGAAGGCAGTTATCCGGTGATTGTCAGCCATCCATTGTCGTTGGTCCCGGATCATTTGGCCATCCGGTTGTTGTACGTTCTCATTGTCTTTATCTATGCCTACCTCGGTGACTGCTCCGCGCATAAATGAAATTTGCAATGAAGATTTCAGTCGATAACACCTATTCATTCGTTGATGG
>STRG.73054.1
AACTAAAATTGTTGCACGAGTATCCTTTTTTTCTCAACTCTCGCGTGACTTTCCTCACGATTAGTGTTCGCAATCTCGCCAAACTGGTGATGCGTCCGGACCATGATTTGGTTGGCAGATAAGCAGCACAGCGACTGATCGTCTTCTCACAGAGGAGCCTCGACCATGGACTGGTGTCTTCCTCCCCAAAATCCCAAGGCTCCAGTTATGCTGCTGCGCTGAAATCAGTAAAAGAGAGCTCGACCCTCTTCTATCTCTCCACGGACAACAGTGACCGAGGGAATGCTGTTTTGGACAGAATTACCACCAACCATCCCGAACTTTCTCACCTAAAACTGAAAGCTCCTGTTTCAGCGAGTGATCACGTTCTCATTATCATCATACCCTGAATTTATTCACGTTCGGCGCACTGTTCACTAGTCAGGACAAAATATGAAAATTTCACCTCTACAAACCTGTCACCCACCAACATTACCTTTTTTCAAAGATCCCTTTCTATTGTTTTTTCGCTGTTTTCCTTTCGATTGCTCGCTTCACCAGCAAACTTATTTAACAAGACACTGGGTGCGGTATCTGATTTTTTTTGTACTATGGAGACTGTGCTTTTTTAACAACGGCAGAATAGCCTCTCCATTGCTAAAATCTCTGAGAAGGCAAAAAGAACGTCCACACGAATAGGCCTCTGTGAGACGACACTCCATTTTGATCAAACAAGAGATATGACGGCTGAACACGACATTTGCCCACCAATTTTTTTGTACCACCAATAGAGAACTTCTCTGAGAGGGAATGCGGCTTCTATGTGGGCAACGGGCCCGGTCAAATAAATACGATATAGATGCCGACAGCTTGAAGTCCGCGTTTATTCCCCTTTCATCGGATACCCGAACATCTTATTTTTCTTCTGTTCCCTTGGAAATACAGATACCTTACTAAGAAGAAGCCTCCAAGTTTCTACAAACCTCAAAATCAGCTTCTGTTATGGGTCCAGACGGTTTATCCTCCATTGTTTTCAGATTTGAAGCAAGTCAGCCATCCGGAATTCTGACTTTCCTCATCAATAATTCTGTCGATGTTGGTGCTATTCCTGCCTCCTGAAAACCCATGAGAGTAGTGCCTATTCCCAAACACTTCAAGTCCAACATTTTGTCAAAACATCTTCGTCCTATCGTTATCACTTCTTCTGCGCTCTGACCAAGCGCGCTATCTTAAGTCGATTGAGTTTCTACTTTATTCCTCCAAAGGACCGCCATCAGTTTGCATAAAAACTCAACAGATGCACTCTCTCAGTTGTTTCAGTTTGCCACTTCATTTCAAACAACTTAAAACGTTTCATGAATTCCGTTCGATGTATTTTCCTCCGCTATTGTTCGTCTCTTGATTCGGTTCCCCGTTCTTTGTCTCGTCAAAATCTGGAGTCTTTTGGTTGTCCTGCTTCTTTACTCTCGCGGTTGAAAGGCTATTTTTCCAACAAAACTCAACGTGCTAGAGTTGGTACAAGTTTATCGAGTTCTTCGATTACCAATTCAGGTGTTCTTCAGGGTGCTGTTCTCTCCCCCTTTCTCTTCACCACATATATTAGCGACTTGACCAATGCACCAACTGCACAACTTTTTTGGTACGCTGATGACGTCACGATCTGTCAATCCATCTCCAACCAACAAGACTTTAACTCTTTTTCCCAGAACTTACACAATATTCAGAATTTTTCGTCCCATTCTAGACTACGTCTCAACACTTCCAAATGTTTTGAGTTTACTTTCTCGCTTTCACGTTCCTTTTACCTCAATGAACAATCAATCATCAACAATGTCCCCATTTCCAGAGCTAACTGGATCAAATACTCGGGTGTTCCAGTTAGCACCAATTCAAAATGGTCTCCTCATATTCTTGATTGTGTTAAAAAACTACGTAGATTTTCTTTTCAAATTCGTAGGCTAAGGCAATTTGGTGCCCCAAAAACTGTCATTTTTTCTTCTGTCCATCAGTTTGTTTGTTATGACTCAACTGTTAGGAGGCACAGAAGACCCGATCAATAAGATCCTTTTATGAAATGAACATGAACGTGACATACAGGCACGTCTAACAAAATAGATCGATAGAGGGAAATCGATACGAAAATGAGCGATTGCGGCTTCGCGAATAACCGGACAGTACGAACACTGTTTCGTGTGAGCGTACGCGTACACACACGCGGGCTTATGTGTGGGTGTGTAGGTGTGTATGCATGCGCATAGCGTCAGCCGACGGTCCGTTCAGTATACTCCCAGTCGCACTCTACTGCTTTCCCGTAATCTTTCCTGGTCTACGTATGGAAGATTTTATCACACTACACCGCCGCCAGGCCATAATCAGTTGTGGCCCTTTGATTCCCATAGGCTCTCTTATCTCGGAAGTTTGTGACTTGCGCACTATTGCCTGTGAAAAATTCGACAAAAAGACTGTAGCGGACCCCAACCATGTCCTGTACCATGACTTATCTGCAAGCCTTTGACACCCCCCCCCCACGTTTCCCATTCAGACATTTCCCCTTTCGTATAAACGTTAATCAAAGTTCTACAGTGCCTTGTTTAGCACATGTTCTCGTTGACTAGATGAATGACACAGAGGAACTTCGCATGAACCTCGGTGGCTGGATCAGTTTTTTTTGCACTATTCATTTTCTATGCTTACTTCCAAGTGACAGTGATCAGCTTTCATTCATCTGGCTGAAATATGAGTTTTTTTTAACTTGTTGAGGTCTGCCATACAATACAATACAAAAATGCGTTAATATGCTCTCGTGTGTGTCATCCACGTGTGTTTTGCA
>STRG.13634.7
NNNNAATTGAAGTAATGAATTTTCTCTTCCGTTTCAGTTGGTCGTATCAACGTTGTACAAACAAAGGGGAAACTGGAAGAAGGTGAAGAAACCACCAATCTGGAAGACGGGGCAACAATTCAAGAGGACTGATTCGTAATGTGTTCATATTTGTATTTTTACATTAATGACAGTGTGCCACATATTTCAGATAAATCCTTACATTACTGAAGTTCGTCTTTTCGCCCTTGGCTGACTGTTACAGTTCAATTCCACATTTATGAGAGTTGTTATTGGGTTAAAGGAAGGTAGTGAAAATTGAGACCATATACCATAATTCTCGTATTTTAATACGTTCGATGTACGCTGCAAATCTGCACCACTGTGTTTGTCGCCACGCGGAAACCGTCACCCCCATTTTCCGTAGAAATATTGCACGACATTTCACTTTAGGATTCCCGAGGAACAGTCGAAGTTGTTTATTGCAGTACTGCCAGTCAGCCTCCTCTCGTGTGGCAGAAGTATCTGATAAATCATCGTCAACGTACTAAGCGTTGGTTATACGGTCACTTTTGCGCATTATTTGCGTCTTATCCGTGTGCGCGACTGCTTAGGGTGGCGGGTTCATTGTGGGTTCAGCTGATTACTTCAGCGAACCTGCCCAGGTTGAGACTACAAACAGGTAGATTCTCTGTTTTGACAACAACGCGAATTAAAACCTATCTGCCTCGCCAGCACAATATTGCCCCGTCAAAATAATAATTTATTATTATTTAGCTTTTATAAAAGCTAGCATTTCGCCAGCAGTTGACACGCATTGGCCTAATTGATTATCATGAGGGTGAAGGCAAGACACGCTTACGTGTTGACAGCTACTACGACCGATATCTGTATTTTCGCAATTGACACCTATGATTAACGCACTGTGGGAACGCACCGACGGATGATACGCGTACATCGAAACACTTCATGCGTTACAATCTGGCGTTTACCAAATTGGGGAACCACTAAATTATGCTACGGGTTATCCGATTGCCATATAAAAGGGATATGAAAACCTCGGCTTTCACGATAGCGACCCCTTCGGAAGATGGACTGAGAAAAGGTCCGTACGCCAACGAACCGGAGCGTCATCCGGCGCTACTCACTTTGTCGCATGCTCCGCATAATGCAGAGACTCCACCCGAATTGATCCCCGATCATCCAGTTACTCCGACTAAGCTGTTTTTCGTGCGCAATCACTTACCAGTGCCAGATATAAAGCCAGAAGAACATGAACTGAAAATCAGCTCACAGTCATTAAGTGATAACCACACGAAAATGGAGGTTCTCTTGAAACTTGACACCTTGAAGAAAGAATTTCCCCGCCATAAAGTGATTTGCACTATAGTTTGTGCTGGTAATCGTCGATCTGAGATGGCCAACGAAGATGCAGTGGAAGCCAAAACGTCAGGTCGTAGACCAATTATTCGCGGTCTGTCATGGAAACATTCTGCCATATCCACAGCGGAATGGACCGGTGTTTACCTTCGGGACGTTCTAGTGAAATACCTCACTCCAGATGAAACAACTTACAGCGATGATGAATTACTGGAGTTATTCAAAAAAGCTGGTATCCAACATGTCCAGTTCGTCGGTGCTGATGTCGATCCTAGCATTGGGGCTTTTGGTTCATCTTTGCCAATTGATTGGGCTTTGGATCCAAACAAAGAGGTTTTGCTGGCGTTTGATATCAACGGTGTCCCATTGGATCGGGATCACGGAGCACCTCTCCGTGTAGTTGTTCCGGGGTCTATCGGTGCTCGTCAAGTGAAATGGCTGACAGAGATCATATTGTCCGACGAAGCTAGTCCAAGCTATTGGTTCGTCGAAGATTACAAAATTGCCAGACCTAAACCCGATGGAGAGCAAACAGACTACAAAAAACTACCAGCCATCATGGAGCCACCAGTGCAGTCGGCCATATGCAACCCGGTTGATGGTCACACAATCCGCAATTATGGTGAAATTGATGTGAGCGGTTATGCGTTTAGCGGTGGTGGTCGCGGCATTATTTCCGTTGTTGTCTCGATCGATGGTGGAAAGAATTGGCATGAGGCACAGCTGGAACCAGTCAGTCCGCCGAATGTCATTGATCCTTCTACTTTGGCCGAGGGTGATTTGGCCCTGGAGTACCGAACTTCTCGTCAGTGGGCTTGGACGTTGTGGAGGGTGACAATTCCCATCCCTGACGACGCTGCCGAACTGGAAATAATCTGTTGCGCACGTGACTCCTCAAACGCAACACAACCTGAGAATTGCAAAACAATCACGAATGTCAGAGGACTTCTAATGAACGCTTGGCACCGCATTAAAGTGAAAGTGCGACCGGCAGAATAATGTCTTGTCTGCTCAAGAAGCTCATTATTTAGAGACCTCATATGACATGGCAGGCTCATTTTTTCTCCAAACTGATGTTTTATGGGAAGCAAGAAACTTGGAGCCCATTTACTTCAAGGGCTAGATTTGTCTGCGTATCAGTATTGCTCTGTCTCTCTTTTGAGGTTACTCAACATTGAAGACATTGAATGTCTAGGGAATCCTGTGGTCTTTGAGATATGCTTATCTTTTTCAAAGAATAAGTCTATCTTGTTTGTGAAGGGATGTGCTGTGTGTTTACTTCCATACTCTCCCGATTATCATATCAACCCCCTGTGAATCACCTGGCTGATTGAGTATTTCTTTTCTACGTGTTTTCCATCTTCAGTCCGGCATTAAATATTGTTGACGTATCAATGATATTTTGAATTCGAATACAGCTTGGTCCAAAATGTTTAGGGCATCT
>STRG.24089.1
CGAACACCAACCGCAGCCGCATTACCGTCCAGCGCCGCGCAACCCAGCCCGGTCCGGTACACTACAAACCACACATTCATCCAACCGGTGGGCTGTGTTTGTATGACAAATTCATGACCACTCGGTTCGGCCCACTCACCTTTCTCCGTCCGCCCATTGTCATTTACGGCAGTGGTCTTCTTACCCAAAATGGCTGATTCTCTTCCTTGTTGATGTCGGATTCACGAGGGGAGGGGGAGGGACCTGTGAGGAGGATGTGGAGGACATACAGACACGCATGCACTTGGATAACCGTCATCAAATTTGTAAGCCCTGCCCACCCAGAGGTCACGGTCTCTGTAACCGAACCGAAACGAACCCGAAACGAACCGTCTCGGTGACACAACTCGATTTCACGTCATTCTCGGCTGCACAACTCTCTGGTCGTGCACGAAAGGGTAACCAGTTCTGCATTGAGGCACGCTAACGATCAAGATCCGTCCCACAAGATACAAAAGCACGCACATACACATTCCTAAACATAAATTCATACATATTCTCGTTGGAGGAAAAAGCCACTGCCACCTCCCATTAAACCATCACCACTACTACTACTACAGAAATTGACGAAAAACACGCTGATCTGAGACTCTGTGGATCTTATTGTTTGCTTACTTTACCCGCTACGCAAAGCACCTTAACACTACAATTGTGGCTATTGCTGGGATCCACTACTCCCTGGACGGAACTTGTACAGTGGTGTAGAAGAGAGCATTGCCATGAATCATAATGGAGTCGAAATTCGAGTGGACCAAACACGAGCTCGTGGTCACACAAATCCCTCCGAGACCAACCAATCGTACGCACCGGAAAGTAAACAGCTTGGATTAAGACCTGCATGGTACTGGTCTACAACACATCCAGTATTGCCGCTTTCTTTGACTCGGAGCGAAGAACTTATATACCAATGGCACCCGACCACAATGTCGTTGTTCAGTTCAGCCCAGTCGGATGACTCGTTACTTTGGACCAACTCAAACTGGAATTCGTCCAGCGAGTCCGGGTCACCAGATCAAACAATTCGGATGCCAAAAACTGATTTCTGGAAAAGCAGTGAATTAGAGGCGCTGAAAAACCGATTACGCGAACACTTGAACCGGCACATATCGGATGAACATGCTAAAGATTTGAGATGTGCGACCACGAAAATCGAACCGGTGTCTCGGTCGTTCGGATTCATGAATAGGTACATTCCTGGTCAGCAACCCAACTACCCAACTGTGCATCATAACCCAAGTGCCTTCCGACCAGTGGCACCAAGTAACAGTGATTTTATTGTACCTTGGTATTGTTCGGCCACACATCAACTCAATTCCAGTGTGAATACTACTCACGCCCCAGCCATTACCACCAGCCACAGTCGCTCTACAACCAACCCTATCACTACACTAACGCCTAATATTACTACCTCTACAGCCGTGAACAGCCCTGCTACGGTAACAAGTTCTGACACATCAAGTTTCCCATCCACAAACACTATACCCCTCGCGCTGGACATGTCATTTAACATGCTCAATCCTTATTTCCCCGTGACAGAGACTTCACAAGTCAGTTCAGATAGATGGAACTCTATCCCCGTGAATCCCTTAAAACTGGAGACAGATCACGAATTACCCGGTCTGTTAGAATCGTCTTGGAATTCCGCCCACCTACCGGAATCGACAATTAACTTCTCTCCTCTTCCACTCTATTCCGACTTACCCTACACCCCCGGTCAATACAGATCGGATAGTTTGCTTCAGTCGACGAAAATCGAGCCACACAATAATAATAGTAATAATAAAGTACTGGATACTGTGGATTGCTCAACCAAATTGTCCAGTACACGTTTGAACACAAATTTGTTTTGGAAGTCGTGTGCAAATCGACGACGATCGTGCACTCATGCACGATATCAGCGCAGATGTCAACGTTGCACCTGTTTGAATTGCGAAATGGAACGGACCAATCGTCAATGGCGGACCAGTACCATCATATTACCCGTGTCCTCGGCCACGAGTACCGGGACCGCCACAACAAATAACTCCGTGACATCCGGATGTGTTGGATCAACAAATACAGGATATCCGAACGAGAATCCGATAGACACCGAGTCATTTGGGTTGCATAAACCGGTGGCACGCAAAGTACATCTGTGTGCTTTGTGCGGCAAAACCTACGGGAAAACAAGTCATCTCAAGGCACATTTAAGGTGGCACAATGATGAACGTCCATTTCGTTGTGTCTATCCGCTGTGCACCAAAGCGTTCACCCGATCAGACGAACTTCAACGTCACATGCGTACACATACGGGTGAGAAACGATTCGCATGTGACCAGTGTGATAAAAGATTCATGCGAAGTGATCATTTGAACAAGCACAAAAAGACGCACGAGATGCTGGACGGTAATTTGACCAAAACTATACGAAAATCCACAGCCACCGGTGGTCGTAAAGAGCCTCGTGCTACCAAAATCAACACTTGTTTGACCCTAGGTGGATCAGAATTTTGTACGAAAACGCATTCGATGATCGGTAGACGAACTGGTCTATCCAAGTTGCAGACAACATGACATTCATCACGTCTCGATAAATTCCACATCCTATTCCACAAAAGTGAACAAACCGGTGTTTAGGGAACTTTTTAACCTCTGTGATATAAGGCTGCATTTGCTGTTCAGGCCCTATGATGAGTTGACCGAGTGGTAGTTCATTCGCCTCATTCCGTCTAGTCCCGGTTTCAGATGATACTTTTTTCTTCAGCATCATTCACGTGACAACTGCCAAAAACCCATCTGTACGCCAGATAGTAATACGTACGTGGGTCAGCTTCCGGCCACAACTACTCTGTTTTCTCTTCAGATTACGCAGTCAACCATACAAACACACACACACACACACACACACACACACACATACACATTAGACACGCAAAATCGTGCACCACCGCGCAGAATCCCAAACAAACGTCAACGATTTAACATACTTATTCTGTACACAGGTCTATCTGCTTTCAGATAAAATAACTGATACCGGCAATGGGTACCGTATCAACTTATATTGGTCTTTTTGTTCACTGTGATGAGATAAGATACCGTAGGATCAATCATGAACTATTCTG
>STRG.51931.1
CCTGACGACAGAACCTGGGTCATTCGAAAACTACGGTCACAATGTCCGTCGGCACTCGTGAATCCTCGTAAACCTGATGTGACCTTGGTAGCCATTGAACCACACAACGGACAAGTCACCACTGACGGTCATGCCGAGTGCTTTTTACCTGCGTTATTATGTCGGCCATCGAGGTAAATTTGGGCACGAATTTCTGGAGTTCGAGTTCCGACCTGATGGTAAATTACGGTATGCTAACAATTCGAATTACAAGAACGACACGATGATTCGCAAGGAGGCATTTGTTAGCTCGGCAGTGATGGAAGAGCTTAGGCGAATCATCACCGAAAGCGGAATCATGTCGGAAGATGATGCTCAGTGGCCTGACCCAGATCGTGTAGGCCGACAGGAACTAGAAATTGTGTGCGACGATGAACACATTTCTTTCACCACGTCTAAAATTGGCTCATTGATTGATATAACAAATAGCAAGGATCCTGAAGGTCTTCGGATGTTTTATTATTTGGTACAGGATCTCAAGTGCCTTGTCTTCTCGCTGATTGGTCTGCATTTCAAAATCAAGCCCATTTAATAAACTTGCCGTTGTTTTCTATTGTAAAAATACATTTTTAATGAATCAAGTTCTCCGCTTTTGTGACTTTG
>STRG.32479.2
GTCATTCTGGTCGTGCTTTGTTCGCTAAGGTCAGCGCTGCTCTCCTTTTGCTTTAGGTGCTGATGGTCCGTGCTGGCTGTAAAGTGTTAGTGACATATCAGATTATCATTTACCAATTAGACCTTGTTACGTATTATTGACGGACAATGGCCAATATGACGAAACAAAAGAGATATTATCTGAAAAAAGAACTTCGCTCACTGATGTGTGCTATTTGTGATAAAGACGCCCTATGGGAACATCGGCAAGGTTGCCTTAAGTGAGATTTGCCAGGTGAGGTTATTCAGTGGCAATTTTGCTTCCTTTTCAAACTCAACATCTTTAGGAGTTGCAGGTGAATGCAAAGCTGTGCTTTCCGAAGACGTGTACCGTGAGGAAGAGCCATGTGCTATTACAAGAGGTGAACGCGGTCTGCCGTGTGCCTCCACATCACAACCAACAATGATGGATAAATTATTCCGTTGAACCATGTTATACCAAGTGAAACAGTTTCGGCGGCTCAGACAGTTTGTGAACCCGAAATTACACCTGAAGAAAGGCCGACAGTGTCAGGCAAACCCTGTTACTATGCTCATTTTCGTATTAGTTACTTCTCTGACCAGCCTACGACGTGCATCACAGTTTAAAGAGGAGAGCGGTTTGCAGCTTAACTCACCATCCAAGGCTTTCATTCGATATCGACTGACGCTGGTGCAACAAAAGTGTATATTGGAGGCTATAAGCGAACATATACCGAACATAGGTCGGGACCCAAGGACATTGTTGCGCACGCCACGGGATTGTCCACCCACAACATTGGAAAATAGCGAATATGTACACATTGGCTTAACCAAAGTCTTGCAGATGCAGTTGAGTAACATCACAGCTGTACCCAACGAAGTCCTCCCCCAGTTAAACTGCGACGGCACTTCTGTGTTTCGTTCGTCGCACCTGCAGCTGTGGCCTGTCCTTGCCAGGGTGGTTAAGGCGCATTGCTTGCCCGTACTTGCCGCCGGATTTTATTGTGGTCATGGGAAACCATCAGAAGTGTCATCTTATGTGAGTGAAACTGTTAGAGAGCCGAACCATTTGTTGACAGAAGGCCTCAAGCTTGGTGAGAGGTCTGTGGATTCTGGGGATTCCATAATTATTCGTTATTTCTTAAACACACGCGATTTTTTTCTCACACCGTTAAGATCCAGTCGCTTGTGCATTTTTTCTGTTGACGGACTAGATGACAATGTTGTCGAAGTTCCTGTTGATACCATTTTGTGTGAATGTCTCCGTATTTGTCCCACTGGTAATAATGTTTTGATACCCATATTACACACCTCCATGAAGTAAAACTTCTCTTTTTAAATCAGATGTCTTAGGTTTCTGTCGTTACTTTAACATGCGACCGAATGAACTAACCTTTTTAGATGCACTTAGTCGTCATGTTTGATGCCGATGACTTGGTAGCCATTGGTCACAGCAATTGGCTTATTGATGGGAACCGGGTGCGTCGGCCGAAATCCTCCACTTTTCAGGCTTACCAATGCGTGTGGTTGGACGGTGGATGTTTGCCGGAAACCGCGCCAGCATACGCGTTTCATGAAACTTATCACACAGATAATCTCAAAGATGCTATTAAATTCAAAGGGAATTTTCTTTCCAAATGTGGTATGTCAGAGCCAACGGATGATGCGCTGCCCATGACACCATTTTCACAGCGAATACCAGTACCATTGTCATCGGATGACAGTACTGTCGAGATACGTCTGTAGCAGAGGATTCGAAGGGAGTTTCCGATACAGCCACCCGACTCCCCCGGTGATGTCATGGCTCTTGGCTACTCATCACCGAGTCCACCAATATTGAAGTCTCAGAGGAGGCCCACGGAAGATGCCACATTGTCAAACGTGGCCGATCCCAGCACAACACAATTTGTAACAACGCCCTTATCTCCACAGCATATGCCCGCTTACGCCAAGAAGTGGCGAGGTAACTTTCTCATTATCAGCTACTACAATTACCAGACTACTTTGAACGTATGCTGTCAAATCAAAATGGCCTTCGCAACGACATGGCCTTGATGATCGCCAAACTGGATAGCATTATTTATCGCCTGGACGAGACAAGCACCACGGCCTACGAGCCTTCACAGTGTGAATGCAGACGGCGCAAACCGGGCTCTGAGTGGCATTGACCGGCTGCTGGTTTGGAAGTGTGCGACAAAAAGTCGTTCAAAAACGGGCTTATTGTTGCCGTCAAGAATCCGGTTACCACGTAACACAAGGACGATGAACGTCTTCCGAAAATTCTGAGTGAAGGAGTCCTGGAATAGTAAATTTGTGCAGGCCTTCAGAGTACCAGTTTTACAATAAGCTTAGTGATTTTCACA
>STRG.24538.5
CGAAGAACCCCCACGGAAGGCACTGATCCTTGCATACTACCCCTTGTAGCACCCAGCCCGATCGCAATATCGGTTTTCCGTCGGTTTGTTTAGTAGCTATTTTACACGGGTCAATATTGAGTTCATACGAAGGAAATTGACAACGAAGTAATTTGCAATGATTGGTTGGCGTTTCATTTAAATGTATTGGCTTTATTCGTCGAAACGTCATGAAAACCTCCGTATGGATTGCTCGATCTTTCCCCTCGAAATGGGTAAAATAATGACAATTGATCGGGAAATCAAATTTGACAGAAATGAGCATAGTGACACGTTATTTGGATTGGTGAAAGAAATTAACGTAACATCACATATTTCGAATGACTGACACAAACCGCTCAAAAACCAGCCAAAAACCGCTCCGAAACCTATCGGTTTTCGGCCGGTTTTCGAACAGTTTTCACTGTTACACCGACAGGTTTTCGAGCGTTTTCTGAATGGTTCCAGACCGGTTTCCTGGACGGGGAAGGGGAGGGAGCAGTGTAGTGAGCAAGCTGTTGACAGCCATATTAGTGTTCGACAAATGCGAGTGTATGATCCTGTTGATGCACTTATTGAGCCTTTGACCTCATGGAGTTCGTATTTTGCAGATCGAACACAAACAACCCCTACGGAAGGCACTGATCCTTGCATACTACGTCAGTATAGTAATGGGGTCCCGATGAGGTGCTTACTATGCTTTGCGCTCAAGGAGTTTTTCTGTTTTTGTGTTTTGCAGATCTCACGGGACTAACCCGCCGCGGAGGAACACTGATCATTGCATTCCACACCCAGGATCCGTTTCGCTCATTCACTGAACTTAAAAAATGGTTGCTGAATCAGTGATTGGCGCAAAGGATAAGACTGCCGAGAAGAAAAAGGGAGATACCGCCAAGGAAGATGAGTTGTCTGAAGAGGACAAACAACTACAGGAGGAATTGAATATGCTTGTTGAACGTTTAGGAGAAGCCAATGTTAGTTTACATAAACCTGCCCTAGAAACTATGCGTACACTAATTAAATCTGCGACAACTTCAATGACGTCCGTTCCCAAACCATTGAAGTTCATGATGCCACACTACGCAAAGATGAAGTCAATTTACGATGAAATGTCTGAGTCGTCGGCTAAGCATTTATGCGCAGATATTGTATCAGTTTTAGGGATGACGGTAACCGACAAGCCGGAATCACGGTTTGACACACTGAATTACCGCTTGCTGGGCACGAATTGCGAGATTGGCGCTTGGGGTCATGAATATGTTCGCCACCTAACGAGCCAGGTGGTTGCCATCTGGCAAGAATCTGATTTCGAATCTGGTGATAGTTCCGATGATGTTGCCAAACGTGAACAATACCTCGCTTTGGTCCATATGATCATCCCTTATCTTATGGAGCACAATGCGGAGTCGGAAGCCATTGACCTATGTATTGAACTCGAGAAACTGCAATTTCTCGAGCAGTACACTTCCGCCCTAAACTATCAAAGAGTTTGTCTATATCTCACAAGTTGTGTCGCTTATCTGCCAACACCGGATAACACAGAGGTACTGAAATGTGCAACCACCCTGTATAGAAAGTTCGACGACCTTGGCAACGCGATGAGATGTGCTTTGAAATTAAACAACATGGATACCATTCAGGAAATCTTCATTGCGGCTTCTAAGAAAGGATCATGCGTTCAGCGCCAGTTGGCTTATCTTCTTGGCAAACAGGGCGTCGTGCTTCCAAACGATGAAGACATGGCCGATGAGGATCTCACAGAAATGCTGTGGAATACTCGACTGTCTGAACACTTCTTATCACTAGGTCGTGAGTTGGATATTATGGAGCCCAAACTTCCTGAGGACATTTATAAGACACATCTAGAGACCGTACGACCTACACTGAACACAGCAGCATTGGATTCGGCAAGAGCGAATTTAGCAGCCTCTTATGTCAATGGATTGGTTAACTGTGGATTCGGAAAAGAAAAGCTGTTACAGGGTACCGCGAAGGACGTACCGTGGCTGTTTAAGCAGAAGGAGTTTTGTAAAATGAGCACAGTTGCCACCCTTGGCTGGGTTCTTCTCTGGGATGTCGATACAGGCTTGTCACAAATTGATAAGTATCTGTACTCGGCAGAGGATTACACTCGCGCCGGTGGTCTTCTTGGTTGTGGGGTGGTCAACTGTGGAGTGAAGAACGAATGTGACCCGGCTTTGGCACTTCTGGGATCTTATGTGGACTCGAACAGAGATGTACTATCACGAGCTGCGATCATTGGTCTGGGTGTTGCATACGCCGGCTCCATGAAAGCGGAGGCACTGGCGAAGTTGACTCCCGTTGTTCTGGATGTAAACACCGTCCGACTGCCGCATGCCTGCTTAGCCGCTCTGTCAGCCGGTATGATTGCAGTGGGATCACTAAACGATGATGTTACCTCCACAATTATCCAGAGTATGTTAGAGCGACCAACAAGCCACTGGAATAATGTGTTTAGCAAGTTCATGGCGCTTGGTTTGGCTCTGACTTGTATGGGACGTCAGGAGGAAGTTGAAGTTATTCTGGCTTCATTAGAGGCTGTTTCGGAACCAATGAAATCCATGGCGCACATGATGTGTGATTTTTGTGCTTATGCCGGAAGTGGAAATGTCCTAAAAGTCCAAAAATTGTTGCACATACTTTCGGAAAAGTATGAGGAAAAAGATAAAGGCAGTGCTGCCGGTGGGAAGTCAAAAGAGAAATCGAAGGACACACGTCGTGCCGGCGCGGGTCGTGGTCGTCAACGCCGTACAGGTGCCTCTAGAAATACTAACAACGAAGTCAGCGACGGTTCTAGTGCAGCTCCAATCGAGGAATCAGCTGAGGCTGAAGCCGAAGAAGAAGACACTGGTGCAGCTGCTCAACCCACCCCCATGGACACAGATAATGCGGATGAAGGAGAACCAAACGAGGAAAGCGGGTTCGATTTCCACGCCCATCAGGGTTTGGCTGCTCTTGGAGTGGCAGTGATTGCGATGGGTGAAGAAGTTGGCTTGGACATGGCCTTCCGTATGTTTGGGCACCTGTTGCGCTTTGGTGAACTCCCTATTAAACGTGCTGTCCCTCTGGCTTTGGCCCTATGCTATGTTTCCAATCCGCAATTGAAAGTGTTGGACACATTAAGCAAATTCAGTCACGATTCTGACTCTGAATTATCCTACAATTCTATCCTAGCTTTGGGGCTTGTTGGTGCTGGCACCAATAATGCTCGCCTAGCTGCTATGTTGCGCCAATTGGCGGTTTACCATAGCCGAGACCCGTACAATCTGTTCGTAGTTCGTCTGGCCCAAGGACTGACACATCTCGGCAAAGGGACGCTCACTTTGAGTCCATGGCATTCCGAACGTTTCCTATCCCGTCCTGTCGGTATAGCTGGTTTGCTGACACTGCTTGTCTCATGTTTGGATATGCGAACCACTTTCATGGCCCGACATGACTATCTCATCTTTTATTTGACGCCGGCTATCCAGCCTCGATTATTGATGTCTTTTGACGAGGATCTAAAGCAGTTACCTGTGACGGTCCGCGTTGGTCAAGCGGTTGATGTAGTAGGACAGGCTGGCAGGCCGAAAACAATCACGGGTTTTCAGACCCACACTACTCCGGTACTGCTATCTTACGGTGAGCGTGCTGAACTAGCAACAGAGGAGTACATGGCTGTCACTCAGTTACCGCTGGAAGGCTTTGTAATCCTCAAGAAAAACCCGGATTACGAGGAGTCGACGGCTTGATCTTTCCGGATAACTTTCATTGTTTAACATCGGTTTTGATGCATTTCGAATGCCCGTTGAACATGATACAATTGTAACTTGATCCGCCTTCTTTACTGAAACTGAAA
>STRG.77736.7
GTAAAGCACATTTTTATTCATAACTAAGTACTCGATTCCGTGAGACGCACAAACACGCCCATAGAAACGAATTATTAATATTTCAAGGATGCTTGGAATTTTAAATCTTCCACAACAACGGGAAGAGCATCAATCAGCTGAATCAATATTTCACATTAGTCGAGAGCTCATTCCCGTTAAAATGAATTATTTTATTCAGTTCATTGTGATAAACGTGCTGATTATTTATCTGAATCCAATACTGGTTCAGTCTGGTCTATCGATCTTTTACCTCGGATTCATTTCACTTATCTCGAATTTATCGGTTCTGTGTGCAAGGCTGATCTTTGGACCAATCATGGATAATGCTAAAAACAAAAATCATCTGATCATTTTACTCTCGGTCGTAACCGCCGCCGCTATATTGTGTTTCATTGGTCTGCCAAAGAAACGTGAGTACGTGATGGAGGGTCAATTCAACGAAAGTGGTTTCTTCGTGGCTCACTTGCACAGTGATAAATCGATACAGAACAGAACTCTTGGCAATATAGCAGACATATGCTGGCCCGTGACAGCTTCCGATTGTCACATTGTTGGTCATTCATCCGACCACGTGAATGGATCCAAATTCGATCTGGCCAAAATATCGGAAAGTGAAACGGGATGGTCTGCTGTGTATTCCATTGAGAAATCGCATACTTTCCCAATAGGAGAAAGGTGGACGATTAAGTCGACAATAACCAATACTGTGATGCACTGTTCACATATTTGTGGACACCAAAATGACTCACAGTGCATTCCTATTCGCAACGAACGTATCAAAATGGCAACTTATGCAACGATTGTGATAAGTCTGGTACTGCGAACAGTTATATCATGCTCACAGTCGCTCATTTTCGGACTGTTGGAAACAATAACTTTTGGTGTACTTGGACCGGCAAAGTCCCACTTCTTTGGTCAAACACGGCTCGCAGGCTGCTTGGGTGGTGCTGTTGGTGTTCTCGTCGGTGGAGTAACCATTAGTCTATTTTCCGGGAGATCAGATGAATCATTTGTAAGATTCTCATCAACCGACCCTAACGGCCGTTTCACTTTAGTGAACTACATGCCGTCTGTCATCATGGGTGCAGGAGTTTCGATGGGATCGGTGATATCTTCTTTGTTCATGAACCAAGACTCCAATCGATTCAAAGTGAAAGTACACACATCCGTACGAGTAGCATTCCGATCGACTGAAATGAGTAAATGCATGCTCAGTTGTGTACTTATCGGATTTGTACTATCTCTGGTTTCTGAGTATTTCACACTCATACTGACCACCGAGTACGATGTGTCGCACACATTCCTCGGTCTAATAATGTCTGTGATTGTGGTGACCGAGGTGCCCATGTTCTTTGTCAGTGGATCATTGGTATCCCGTTTCGGACCATCGTTGTGTGTGAGCATAGCATGCTTTGTCTGGACTGTCTATTTCGGCACAATCGCCTTCGTTTCCAATCCGTGGGCAATACTCGGTGCGCATGCTTGGTCTGGACTTGCGTTTCCACTGGCAAATAATGCAATTTTGTATCAGGCTGCTCTTGTTGGTCGAGATAGGTCTTTGAATGTGGATGGAAATCTGGTGGCCAGTATGCAGGCAATCACGAGTGCGATATCTTTTGGACTGATTCCTTGTTTCGGTGGATTTATTTGGGGAATATTGTTAGACTATCTGCCAGGACGGTATCTGTTTGCTGTGGCTGGGTGTTACACTTCTGCCGTGATGATTTGTGTTCCATTAATTTCATTTACAATCAGTAAATCATGTGCTAAATAAGCCTATTTTCCAAGAAAAAGCACTGAGAACAGAATAAGTACAGCTTCAGAAATTATGCCCATAAGGTGTAAAGCGCCTTTTTTAGTCACGATTCATGAATGTTCAAAAATTCTCAGTTTACTTTTTTTGTAAAATGGAATCTATTTTTTCTTCCTCTCAGTAAAAGCTTACAAC
>STRG.3340.4
NNNNNACCCATCTCCAATTTGTTTGTCTCGTTATTAGTCACTATATGGCTACAAAATCTGTTCATAAACGCCAAATCTTATTAGAAATCATCCCTAAAGTATTATACATGTAAACGAGGTGCAAAAACCAAAATTTCAGAATGATGGTGCTTCATTACCTAACTCCATGTATGAATATATTCGGAGTAAGAGGATAATGAACTCCAAACTTGTACAAAAGATGGCGGTGCTGTTATCCTCCCAAGCGTATGATGCTTGAGCTTTTTGGTCACGAATGGCGACGCTTCACTCTCTTACTTAATAAAATTTTGATATTTTTCACGGCTTATCGGTTTTCACTATAGGTTGCCCACCATGCCGCGACTTAGTATCGCGTATTTTTTTTTACCGAGTTTCACTAGCGTTCTACATTCCATTACTCATGATCTGACTCAGTGGTTTTTCATTCGCAGGTGATAGGCCATCATAGTTGATAGCTAAAATTTCAGTTACAACCTAGATTCCATTAAGTAAAATCTTGAAGATTGGGTTTGCGTAACTTTTGTTTACGATGGTTACGGAGAACTGAGCTAGATCGCGTGATTCTGGTTTTTGGGATACGTGGCTTCTCGCATCCGAGTTTCTTCTCCCGTAAAAATGTGCCAGGTGATTAGCAAAACTGAGGACCATAAACCAAATTAGTATATTGCCGTCAGACGGTAAAATACTTAGATCACTTAACCAATAACTTTTTTTAATGCTTACTGTAAGTCATTGTCAAATGTTTGCACGGCACAGTGAAAACTGTGGTTAGCAGTTTTCTCCCATGGATAATTTGTTGTTCCGCCTCCAGTTAGTCAATGTCTTCTGTTCTATCAAGGTTTTTTCCCTGGACAAACGGTTGAGCCACCAATTCCTCTGGTAAATTTATCTGATATCTTCAAAAACCATTTAATGGTAAGTGATCACCTAATCTAATTACGATTGCCTCTACCCATTCTTTTGGTTTGTTATCATGCACTACTCGTTTAGCATAGTGTGCTGGCAGACATCGATCTGTTTGCAAACTTGGGAAATAATCTGCTACTTACGGATGGTTTTTCTGGCAAGGCAATGGCATCACGATATATCTTCATTCTGATGATTAAATCATGAATATGTTCTGTTCAGTTCTTTCACTCAATAACCATGCCATTTAGACATGGTTTGGGTTGCTACATCGCCTGACCACCCAGTTAACAATGAATGAGTCAATGCAGATCAACGAGTTGTTCTGGTCGGCTTCATTGGCTTCGGCGAGAAGACTCTTCTGCTTTCAGGCCATCTCAGTTTATTGGTGACAAACAGTTAGTTTGTATAAAATGCCTGGTGGTCGCTGCCAACTTATTGCATGAAGCATATTGGTTCTAAACGTTTTTCATAATCAGCTCTTCAGACAGACTAGTTTGGTTACAATCGTGACTAGCTGATATAGTTCGCTTATGTCAAAAACCGACTGAATCCTCAATCCGCTTCGCCGTATCCAACCTTCCCTGGATTCGGTATCGGCGATGACGTGCTGTTTGTCAGCCAGATAAGGTCGTCTAAAGACGATGTGTCAGCCCTTATCCTCATACGATTGGTTAAGCTGTACGTGAAAGTCAGGAGGAGTTCGAATACCAGTACAATGCTTACCGCGGCACTTTCCCGTGCCACCTAGTGTGTTCAACCGACCCGTAGATCGGTCTGTTGGACCGCAACCATGCATTTTTCCACATTTTACGTGACCAATCCAACCGGTCAAGTCTTACCTTTTTCTATGCCACTGACTGAACACCCTAACGGACTGTCATACGGGTACCGTATATAGGGAATAAGAGAGTCTTGAGCGCACTTCCGCAGCTTGAAAGTGGTCGATTGTACTTATCAAATGAACCCACGTTTTGTGTATCGCAAACTCGCGCTATGGGATTATTAGTCTCAGGTGTTACTTGTGCACCATGTCGATAGGTTCTCAATAATTTAGTTAATGTCATCAGTATACGATAAAACACTTCGCCTCTCACTCCTGCTTTGGTGCCTGTCAAGCAGTGTGTCGCTGTCTCGAGGGGACATAGGCTTCGACAAGTATCGAACCAGAGCTATGGCTTGTATTGTCAAAAAGAAGTTAAAGACGGCGCATAGGATTGTCCGTTCGATGCACAGATGACTTGTTTGGATTTAAGTTGCTGAGGATTCCTAGCGAAGATGAAGCGCCACCACACTGCTCATAAGGTTATCTAGTGGTGAACGAAGGAGCATCCAAAGCATAATGTGTTCTAAACATCTGCATGGGCCCTGGAGAGGTCGAAATCCGCAGCTTGCTACTTTGAAGCTTTTTAGCAGCCAAAATAGTGTTTCCGTTACTAATAGACTTCTAGTTTAGTCCTCATGTATGGTGCACACACACACACCTCACATGATGCCCACATTTTGAGATTTAACGGAGTCCAGACACCAATGGTAATCAAATGATAACAAACGCAGTCATGTAATTGGTTCAGATAGCTAATGGAGCTGATGAGTCGCTTGACGTCGTGACATGCTCAGGCCGGTGGATTGCGAAACCAAACCGAGTGCGGTCAGTCAGTGATGTAGCGCTTGTCTAGATGAAAAGCGTTGGTTGCTTGACCGTTGGCCAGCCCAACAGAGATTATTCGTTGGTGGACGCAATGGTCAGTTTTAATTTTTGCACCTTGATGTTCACATATGGCTTGATCTCTTTCCGAAATGGTTCAGCTAGCTAAGTTGAGGATAGGAGGCCTCGGCCTTCGTAAAACGTGCAAAGGTCTTCATAACAAAAACCCTGATCATCCGAAACAGTTGGTGAAATTCTGCGTTCCTGTTGTACAGATGCAGTTTACGGATGATGAATAATTTCTAAACACCCTGCCGGAAAACGCTTTAACATCACATGAAATGTATCCCATTTTCCATGTACAGTCCTCAGTAATTCCCTCTCCTTTTGTGCTTGATTTTGAAACGACAAACACATGGAAATATCAATGCAGGGAACTTGTGGGAAAAAAGGTCTACCTTTTTATGTATCGATCTTTGGTAAATGACAGATCCACTATCGCTCGGATCGTTATCACACCTGAACCTACGAAACATCATTGTGTACAGCATTTCACTTATGAAGTTCACGGTTGCCGTTCTTGTCGGTAGTGCGGTGTGTGCTTGTGTTTTCGGACTAAGTCACTGCCACAGGATTCACGTATCGAGCAGGAGAAGAGATGAATAACAGCATGTTATGAATAATAATAAAGACAACTTTTCTATTTCACTTGAAACACGCATCACAGACACGTAAATATGTGCTGCGGTTTGGCTGTTTGGAATCGTTTTATTTGGTACCGTTTGATTGTGTTTGATGGTGTGATGGAGTGCATATACTACTTGGTAAGTAGTTGATTGCTGAAGACGGAATTATGGAAAATTGTGGATTACCGAACATCGCTAAGTTCAACAGTCCAGGCGCCATAAAGTAAACGACAACGTGCAAATCACATGACTGCTCTTCCGTTGGATAATAGCTGTCTTTAAGTGAACGGGACAGCGACTTGGCAAACAAGCATGTTTGTAACATACGGCTTGTTTTGTTGATGTCTCAGTATTTCAGTGTTTCAGGTAAGAAGTTACTGCCAGGTACAAGGCTATCCACTGGGGAAGTGGTCGATGGCCACGCGAGGAATCAAGCCAAAAGCGGAAGAGTCAGAGGCCCACCGTGCTGACCGTGTTTGATCACCATCGGCCATTGTGAACGAGTGATGAACAATTATAAAGGGAGCAACCAAAATGTCAATTAACAAAAAGTTGCTGCTCACAGTAGACGACATTGGCAAGCTAGTGCGAGTAAAACTTGATACGTCTGTAATTTTCCACTTTAGCTCCTCGTTAACGTAGATTTAACATGAAAATCTCTCCGAATAAGTTCAAGAACACCATTGCATTCTTCCTATATTGGTTCTCTGATTGTCTCTCGGATCTCTGCCATAATTAATCGAGTATAGATGAGATAAAACCACGGGTTGTGGATTCAGTTACACGTAATTTGTTGTTTTAAAAGAGGGAACTGCACCGACCAATGTTCGTTCCGACTGATATCTATGTGATGGCAAATTCCTATAGGTGAAGGCATTTACACTGAAAATGACAAATTACTTCCTGTTTCACGTACAGAAGCAGATGCTTCTTGTAACTGAACGAACGAGCTTTGCACTTATTCAGTTTTCTACAAAAAGTCAAAGAGATCAAGAAAATCGCTCAATAAACTGTGCCGCATCAACCGTGGTCACCATTTCGGAGGCTAACAGGACAGTAGTATTGTGTGACCCTGACTTGTGCTTACAGATTACTATTCTTTGGGAGAGCACTGTCCACATTGTGTACATAAAACGTTTTTAGAAGCGAGATTGATGATAGGTAAGAATGGTCGCCGTGTAATGTGTTAGGAAGACATTCTAACAATGGGAATGTTTGAGTTTTTGAGGTGGGTCCAGGATACTGATTTACTCGATGGTGGATATCCAGGTAAGCTATTGCCATCAGCGTTATACTTGTACGGACCGTGGCTTTTCCCCGCCATATATTTTCACCGGTGCTCGGCTTTATCATATATTCATTCGTGGCTACTTATTTGTTGATGTGGGTCTACCCAAATATAATAAACAACGCTGGAATTCGAAACTGCTGGAGTGGAATCGGAATGATTGAACACACGTCACATTTCTGTTCGAAATGAGCTAATAAGAACGGAGCTTTCAGACAAATTTTTTTCATGGTCAAATTTCGTTGCCCATTTCGGGATGCATACCTAGCACTAATAGTCCAGCCCTCATTGATCCGTATGCTTCGGATAAATAACGATTTCCAACCTAAGATACTTGTGATGCTGTACCAATAGTTGTATCACTAAGTTTGGTTCAATTACAAACCCAGTTGATTGAAGTTCTCTTCTTATTTTACCCTCAATATCTTTTGTCTAAGGAGGACGAAAATCAATTTCTTAGTGTCTGTAGTATGGAGCTCAGTGAATTGGATACCGCAGAACCAAACAGATGTCGAACGGAAGTAGAGAAACCTATGGAATTGTGCTTGTACAGTGGCGTAGATAAAGCAAATGAAGAAGAACCTGTTCAAAGACGTCAGAAGACAGATTCAGAAGTACAGTGTGAACCAGCTCAGTTCCCAACATCCAGAGAAGTTGCCGTAGACGTCTGTTTAACTGAGCTGTCACCTCGTGATGATCAGTCGTTTAAAACCAACCAAACAACTGAGCAGAAACCTTTCAGCACGTGGTTGGGTGAAGGTGCATCACGTGTTCGACTGGATGTGGTGAAAGCTCTGAGTGAACTGGATGTCCGATTGTCCGCTGTGGACCGTGTTTCGAGTCGTCTAGAAGAAGAGCATCAAAAGAATCAAGAGCTTCTGGAGCGATTGATTCAACTTCGACCGATACCCGGGCCCCCAAAATCCGAAGAATCGCCACGTGCTCAGTCTCCGGAGCACGATCGTCTTAATGTAAACGAAAGCAACGGAAAAGCGCCTGTTTCTCCGAAAGACTGTTACATCGTTCGAGTCGAAGGCCTCGGTTCCCGAAAATCCAACCCCTCTCCGAGCCTGAATGCTCGTTTACCGCCTACCACAAAGCCTCGGTCTAGCAGCGTCCGAAAGGCCTTACACGACCCAGTTCAACATGGGGCGCCGAGCAATCGCCGAGTCCCGCCGGCACCGGTTGTACGACGGCACATCTGTTCCACTGAACAGCTGTCTAACAGTGTGAATATTGCGAACGGTGTTATCGGTTGTTTGGACAAAACGATGACCAGTGTGACCGGTGGTGGTCCGTTTGAACCGGTGCGACGTTCTCGACAGCAGTCAGTGGGTTCATTGTTACGCAAACGGGAGCAGTCGCGAATTGAGAGGAACTCGGCCTTCCTTGCAAAACGATGCTCAGATGCGGTCAAATACGCAGTTGAGGTTCTTGATCAGAACGGTGTGCTTAAATTCCAACCGGTACCTATCACGGGTCTTGAAAGCCATGAACGGAGGCACTCCAACAGAAGATCAACTACTGCAGGTCAGTCGAGACACACCCCAAGCCGCTTGACACGAATGAACGTACTTTTTCCCAGATCAGTACAAAACACTCAACGGTCTTTGTACAATCATGGGACAAGCAGTGCAGTGCGTCGAGGTAGAACGGTTCGCCGTAAAGCAGCTGGACGTGTTTCAAAACAATATGACAAGAAAGATCTTCCGCTTTTGGTCACTACAAGCGGTACTAACGATAATATCTGGGATGACGAGGAACAAACCACGATTATCAGCGAATGGTCGTTGGAGAGTGGTGTGAAACGTATTTTGTACGAAAAGCAAGAGGAAGACGGTGGCCAAGTCAATTATGTGAACGAACAATATGCCGAGGGTCACTCCGAAGGTTTATTCAAAATGCCACAAATTACTCAACAAACATTGTGCACCGAAGTCCCTGACGATGCAGAACAGCTTACTGACCCTGCTGCACCCGCAAGTACCAGTTATGTTGATTGGGAAGAGGTGGATGAACTTATCAAGGACCAGTGAGCTTCTTGAGTCAGTTTCAGGAGAATAAAGTTCAGTTCCCGACAAAATCTGTGATTGCGTGCAGCGTTTTGATCCTTTTTTGAGATCACTGTATGGCTTTGAGCTATGTTGTGCCCTTTCCATTATTTGTTTATGTTTCATTCATTCTTTTGAATTTAGCAAGTCTTCAGACTGACGTCTATTTTGAGAGGAATTCACATGAAGATCACAACAACAGTCGTGTTTTTTATGTTTATTTTCGTCACGAATACGATTATCTTTGCTGTACAGCAAAAGAAAAAGCGCATTTCCCTTAAAGCTGTGTTACGCATCACAACCAAAAAACCAAGTCTGAGGAGGTACTTAGTGCCCTGGGTTGCAAAGTAG
>STRG.20138.2
ACGCATCCATAGCAAACAGCAAAGGCTTGACCGATGGGCCGATTACTTCAAAGAACAGTTTAGCTGGCCGCACGCTAGTCTAGTTACTCCGGTGTCAACAACTGCGACTCCTTGGGTGGAATCACTTGAGCCCCCATCGGAGATAGAAGTAGAGTCATATATTCGATCCCTGAAGCGAGGAAAAGGGGCAGATTCCGACGAACTTACCCCAGTTCTTTTCAAACTGGGTGGAAATGTTTTGATAAAATCACTTAACGCTTTGCTCCGTGACATTTGGAATGAGGAGCGTATTCCGTTAATATGGAGTGAGTCTTTGATTGTTCCCATCTTCAAGAACGGAATAAACAATGACTGTAGTAATCATCGTGGGATTAGCTCAATTCCCATAGTCACCAAAGTATTAGCCTCAATTCTACTGCACCGTCTTACACCCGCTCGCGAGAGAAATGTCCGCGAACAGCAAGCTGGATTTCGCCCAGGTCGAAGATACATCGACCAGATTTTTACTCTTCGCCGACTACTTGAAACGCGTCACACGCACCGCCGACCGACAATAATGATTTTCTTAGACCTGAAAGGCGCTTTCGATTCAGTTGTTCGAACAGCGCTTTTCAGTATTCTTCTTCGAAAACGTATGCCTCAGAAGTTCGTGAACCTATTGAGATCATTGTATTCTCATACTTCTGGCCGTGTTACAGTTTACGGTGGACTATCCGGTCGGTTCGAAACGACCAGTGGTGTTCGACAGTGATGTCCCATGTCTCCATTCCTGTTCAAGTTCGTCGTGAACGAAATAATGGAGAGTGCGCTGTAAAATCTTCAGCATGTAGGCGTCGAACTAGGAAATAGTGAAAAGCTATGTGATCTAAATTGCGCAGACGACGTTGTCTGCTTGTTCGAATCCACAGAACATGCTCGACCTGCACTAGATAGACTCTCAAGAGCTGTAGCTCCATTCGCCATGCGCTTTGCACCTTCAAAGTGTAAGGTGATGTTACAAGACTGGACGTCAACGATTCCGAGCTTGATGTTCGATGGGGAGGAACTAAAAATTGTTGACCGCTTCAGTACCTTCAGTAACAGCTTTACGACAGTTGGGGGCACAGTAGTAGAGGTGAGCACGCGGATATCCTAGGCTCGAGGGGCGTACGCTGGACTGAATCACTTGCGGCAGCGATTTGATATTTCATTGAAGTTGAAAGTTCGTGTTTACTGTGCTGCAGTGCGCTCAGTTTTGCTGTATGGTTGCGAGACTTGGGGTCTGCGTGCTGAAGATATTCGTCGTCTTGAGGTTTTCGACCATCGATGTTTATGTAGTATCACTAAAAATGGATAGAATGTCCGAGCATGCAATTCTGAGGTCAGAAAGCGAGTATTGGGTACTAATTCGGAGAACGTTCTGTCACAGCGTATCCAGCTTAATAGACTTTNCGAGAGAGAAGATCCAGCAAAATAGCGAGTGCGTGTGTCATTGTGTAATTTCATGTTTATGGTGTGAAGGAAACCGGAAACCACGATCCTGAGACTTAAAGTGGTAACCAAATAAGGCCCAAATAGATCAGGCTTGATAGTGAGCCGGGCGACAGCTGAGCCGTGTACCTGATCACTTTCCGCTGTTCTTCCACAGAGGACCCATCCGTTTGCACGCCAGTTATAGTAGCCAGCAGGGCTGCGATTGCCTTCGAGAGAGCGTTGCGCGTTTCTGGTATTTCCAGGGCTACGACGTTGATCCTGTACGCCGGTGAGACTTTGAGGCGCACTTGGTAATCATGTAGCGTTCGCGTTTTAGTACTGTGGCTACCTACATCTACTGGTGTCCTCACATTTCGACAAGATGTATGGCTGTTATCTGCAGTGAAGGGTTCCAGCCCACTGTCTTGTCATTCCGACCGCTGGGACACAGGGCGCGTCGTTTACTGGGGACGCCGTAGCATGATAAGGGTCCGTAAATTCACCATAATCCATGGAGTCTTGGGAATAGTGAAACGAACTTTGTGATATTCGACCATTTTTGTTCGAGAGTACATCTTCAGCCTTTGCACATCCAAGTGCTCCTGCAAGGCAGCAGTAGCTCACTTATCACTACCCACCCTGCTCGATGCAATGGGCAGCGCTGTCCTAGTTATCCTGCGCGACGACTGGTGCAGTGTGAAACTCTTTGCTCACAGATGTTAGACGGATACTGTTAGAGAATGCAGCCACTAAGCTGGAACACATATTGAATCTAACTAGGCTAAGGTTGACGGGACATGTTACGCATACCCAGGGACAGACTTCCTCAGCGCACGCCGTTCTACGAGGTAGTTAGTGGTTGGAAGGTGGGTCAAGACGATAAGTCCATGACATTGCTGAACGGTATGAAAACCTTAGCTACTGGACTTGGCCTAGTAGGATGTGTTAGGCTTCCGGTTTGAGGCCCACGAGACCATCTACCGGATTTTGGAGTCATTAAGTGGTCTGGCTAGGTGTCGTGGCTATTGTCGAAGTTGCATTCGGACTCTTTCTGTCTTCGTGATTTCCGTTTATTACTTTGCCTTCGGCTGTTTTCCAATTTATGCTTCCATTCATTCTGCACTTTACTGGACGATGTTGGAAGGTAGCAACCAAAACCACAGCACATAAATGCGAGGTTGGTGATCGAAGGGAACTGAACTGAACTTGGTTTGTTCTGTGAAGTTGTCTAGATAAAAAATGCAAATAAGTGAACTTAGTAAGTAAATCCTAACATCCGATTTACCATCCATATCCATCAACATTCCACTCTCGTAATGGCCGCTCTCTGTTGCTTACAAAGTTTCTCTCATTTCGGCTTCGCTAACGGACTGAATCATGTGAACTTACCTTACTCGACCTGGAGACTTAGACCGAAGCATTTTACTATGTGAATTCTTAGTTACACTTATCTTGCTCTGTACAACTGGATTATGTGGTCATGTTAATCAGCTTATCGTGTACTCGTACGTTAGGTTCTCAGTCGAAATTATTTTCCCGTTACTGCTTGATGGAACAAACAGAAACAGTGTAAAAAACCGGAGCAGTGGCGTGCGTTTGTGGGGGCAGTACAAGAGCGTACGAATGTGTAAACCAAAACATTTTCTCCTGTGACATCCTGAGGTGGTACAATGGTACCACAGCAGGTCGGATTATGTTCTGACATGCTATTGGCGGTTGTGTGGCGATATATTTTGGTGAGACCACTGGAGCCTAGTGCCAGCAAATAAATTCAAGGCTTCATGACTGCTAGCCAAGTGGTTTTTTGGGCATTTGCTTATCATCTTGGAGGTCAGGGGTTCGAATCCCGCCACCGCCGGTCCCTTTGGTGGTAGACAGGTATCTACTGTCGTCTCGCTCGTTACTATACTTGACTTGTTGGGACTTTATGTAGTTATCTACGCAAGTCTCAAGGTCTGGTTGCCGACTATCCCTAATGGTGGAGTGGGCCTTTGATACTTTATGCCGTTCTTCGCCAACCATGGTCATTTGTTTTGGTTCCCATCTGGTAGTGCATTGAGTCTTTGGGGCTAGTAGATATGCCCTTGCTGCACTGCTATGCGAGCGTGGAATAAAAAATAATGGGTTTATCTGAAAAGCCAGTTTATTGGTTTCATCTATGAAATACTCATACGGGACTTTTAATGTTCAGTCAGCTCTGGGGAGTCCTGGAACTTTTCCTTTTCGGCTCTGGGCGTTATTCTGTTCACCATAGGCATGATCCAGGAATAAACCGCCTCAGGTAATGGGTTATGAAGGTGAAAGTTTGGAAGGGCCAACAAAGAGTTACCACTATGATCACAAAGGCGAGTTTTTTGTTGTTGCATGGTTACGCATGAGTTTAGTGGGCAGGGTGTACCCCATAACCTTAAAGGCTCACTGCAACCAGACCCTGAGATTTGGAGTGGTCCCAGCAGGTCAGGTAGGGTAACGAGTGCACGGTCCGTCCAGATTTGCGCGCACACAAACATTTGGGATCTGTTAAAAAAAATGAAAACAAGGTCTCCGTTGTCCACGGTTTGGTGCCATGTACGGTAGTGTCCTTCGTCTGAATGTAATGGGAACCACACACAGGAAGACAAGAATGCCCCATGTTCCCTAGTCTTCCCGTGTGCCACCTAGTGCCTTTTATCCATGTCATGTATTGGTGTACACATCTTTAACTACAGGAATTGCAAGCGCTGCGGAACATAGCCGATGATTTCCTGCGCATCCCGAGTATGTTTAGTAGCATTTGATTTTACTGTGCTGTTTTTGTAAGATCATGATTAATTTTACTGTCATCTTTCAGTGAAACATTTCAGTTTTTGATTTTCAGCCAAACAAAGCCTAGAAATGTGTCATCATTTTTCAGCAAAAAACGTATAAGTTCCGTTTCCAAGGTTAAACCGGTATTGTGTGACTTCTTCTTCATCGTCTCCATTCGACATCTGGCGTGCAATTCTGTTACACTTACAATTCGCCAAATACGCACGGACATCTATTCTTTTGTTCGTCCTATAAGCCCACGATTCCGCATTGTCTTGATTCTTTCCTATGGTTCCCGTAATTGCTGGAACCGGGATGCAGGCCGCCCTGCGGATGGTCCTGTGGCCTTTTCGTTCGGAAATGCGGCTGTTTCTCATCCTGTACATTGTATCCCTCTTTGTTTGCATAGTCGAGCTTATCCTCAACCCGGATTTAAACGGCGACGATTTCGTGGACCAGCAAACCGAGGCCGTGGCCAATGCGTTGAACCACTCAACCAGCACGGCAGCACCCGTGGATGACAACAGCGGTTTCTCCTCGTCGATGCTCGAAGTCAAATCCATTTTTATTCCCTGTGTATTCAGTTTGTTCAGTTTCATTTTTATTGTGGGCAAACTGTTACAGTTTGTCTTTTTCGGGTCGCTGAGCGAGGTGGAACGAAGCAACTTGTCCCGCCTGTTGTTTCGCTTCACCGTGTTCCGTGTGATTATTTTGTCCGGGGCGATCAACGTTTCTCGTTTGTCCAGTGTGTTCGGTTGGCTTGTGTGGTTCGGTGCACTCGGTTTGCTGCATGCATGTGCGTTAACCGCAATGTCTCGATGCAATCAGCTGGCCGCTTCGTCTTCTGTGACTCGTCGTGAATGGCTACGTTTATTCTGCGCGCTAATTTTCCTTCTCGTTGGGAACTGGTACGTGCTTTGGGGTGGAATGCATCATTGTTTCCTGTTAGCAGACATTAATGTAGTTAATGACAATGATGTTGTGGTCACTGGGCGCTCTTTGAGCAGTGGTTTCAAGGCACCCACAGCACTTGGAGTTCTAAAATCGAAACTGACCGGCCGCCGAGAGTTAATCTATGATGCCATGGACGTGGAAGCCTATATTCTAGCTGAATCCGTGCTTCTTTTTTGCTTGATTCTTCATCTACTTGGTGGATTTTTGATCCATGCCTATGATCGATGGCAACTGTCTCACGGTCAGAGTTGGTCTCAACAAACCACGTTTTCCTACTACCTGGATTTGATTCACGTTCTGGTTTATCGGTGTGTGGAAATCGCACATTACTTACACCTTCTGTTATGGAGTCGGATCTTTTCGGTCGCCAGTCTAATTGTGTTTCTGCACATCCGATTCGCCTATTCAATGCTCGCCAATCGAATTCGTCAGCATACGGCACATCGACGCTTGTCGCAGTATATTGCCGAGCACTTTGAGTTGCGCACGTCCAAGTTTATGACACACATGAGCGTACCCTGGGTTGCGTTCAACGAGTTCGACTTCATCGACTGCAGGCTAATACTTCGAAGGACGGACATAATGTCTCATATAGACTGGTCCGGAAACAGTAGGCCAGTTTGTCAAAGATACCTGATGTGAACTTCCTGTTTTACTGGAGCCAACATTCGTGTGGATTGGCGTTCGTGGTGCAGTTAGGAGAGAAATCTTGAGACCAAAGGGGAGTCGACACAGGTTTCCGCTAAAGAACGATCGTTAGACGAGTCTGGCTCTAATATGGACGGGTCTGAGAAGAATGACAAAACTGAGGTACCAACTCCGGAGATTTGTGCTATCTGCTGGGAACCAATGCGAACTTGGAGACGATTGCCCTGTCGTCATAACTTTCACGAGGCTTGTCTACGTAGTTGGTTGGAACAGAACCCGACTTGTCCAACATGTCGTCGAGACCTGGGCATTCCCAGCGTGCTCCTGGCCAATGCGAATCGGAATACTGTCACAGTAGCTGGGGCTACAGTGAACGAGCAAGCGACTGTCGGATTATTGTGGCGAAATTTGGTTCGTAATGCCGAGGGTGCATTGTATCAGCCTGCCCATGGGGAACAAACGGCCCAGACGGGAGCCCGAGTAGTTCGACCGACACCTGGTGCGCGCATACTGGAAACGTCTGCGGCGAGTGGATCAGCACGAAATCTTTTTGCCACGGCAGTCGGTTTGAATTTAGCTATGAGTATCGGCTCGGGGCCCATGGTTACGGCTGCGGCACAGGCTGCGGCTCGAGACCTTGCTGCTCCGGGAACTTCTCATGCTGGCTCGTCATCATCACCATCGTCGTCTACACCGGCTGACGACCGGGAAACTTCGGGCAGTGGCGATGCTCCACCACGGTCTAGTAGTTCACATCTGCAGCAGCCCTCGGGAACTGATGAGACTGGAACTGTGGCTCTTGAAGAGGATAATCAAGTTCGGCGTCGTTCGTTCCATTTTGACGGGTCACGCTACTTCTCGTGGTTACCTTCATTGCATGTGGAACTATCGGATGTGATCCGGGAGGTGTTCGCTGTTGGCGCAGATCAGCTTACTCCAGATGTAGATGATCTCGCTGCACGCCCCGCGAATCGTTTACTACCAACGCAACCAGGTGCATTTGATCAGGCCGGAGACCACTCAACAAATACGAATCGAATTGCATCCGGATCAGTTTCATTCAATCCGGAACAATATGAATTGATTCGTTTGCCTTCCGGATTGCGTCAACCAGCTCAAGAGATTGCCAGTATGTTTCCGCAGTTCCCTTTGAGCACGATTGTGGCTGATCTTTTGCGTACCGGGGTGCCAGAAGTCACTGTGGACAATTTAATTTCTCGGCCCCCGCCTCGTGCTCCACTGTCACCTCCGGTTTCTATCTTACCCTCGACGTCAACTTCGACCTCTGGAATGACTACTGCCAACCGTTCTTGGTTCGGAATGAATCCGAGACCGAATCAGACGAATACTGAATCATCGACGAGTAGCCCGGCATCCACCTCACCCTCTTCCAGTGCGGATGAAAAAGGAACAACCGGCGACCCAGTTGGGTCTGACCCGGAAACTATTCTTGCCCGTCGACGACGACGCATGCTGGATGAAGCCCGAGAACGATTTTTCTCCCGAAACGCATCCTGATGTTTTTCTTCTCTTTTTCAGTTTATTCACTGTCTTGCGCACACTCATGTATGACTGTTGTTCGTGACATCTAAGCTGGTCATTTTTCCTCCTATCTCCCTCGTTGTTCCAAATTCACTTATTGGGTACTATTCTGTTCCATTTATTCACCGAACGGGCCCCCTATATCATCTCGTTTGTGAAACGAGTTGATTTTCTGGTCTGCCCCGAAAGGGAGTCTTGCGCACTCGCTTACCACACTTTGTTCTTCCTCAGTCCCTCTAACGTCCTTCATAATTTCCGAACCTAAGTTTCTAGTATATAATTTTTCTCGTTATTCAATTAAGTTGCTGTTCCGAATTTGTAATTTCCCAAATACCATCTATCCTGTGATCTCGTTTCCACCATCGATTTCCCCATTCCTCTGTACTATGCATACCTTCGAACTGTATCTTGTTTTTTTTCCGTGTGTTCATCGACCTTCGAGTCCTTTCCCTCTTGTTCCTCTCTCTTAGTTGATGCTTTCGGTTCATTTTGACCCGCAAAGTATCTGTCGCCGTAACTGTCTGTGCTGTAACAAAGATCGGGAAATCGACTGCACAGATCCATAATCCCAATTCCGGGAGTCTAATTGGTGTAAGTGCTGCCTTTGTCCTGATCCCTGGTAATTCACTTGTTGCTGACTGTCTGTCTCATCTCGCCTGAACTAACAGTATGGTTTCTGTCCTCTGGATCTTATTACTCGGCCGCCATCTTGTATTTCGTCTCCTTCTGTCGGTGACCTATACTATTGAATTCTCTTACGTGTACCCTTGTCTTACGTTTCTTTTCAGCCTCTTGACTGAAAAGTACATGAAATGGCTACCAGAGTAAGCTGTTGCCGCGCAGGGCCAGTGTAAAGCTGAAACAGAATTTTTCAGCCCAACTTCGGTAATCATTGTGACCGATTGGGATATTTCTTCCTCGCTCGGACGCCATTCTTTTTAATTGAATTCATGTGTTTAACTTAGAATCATCTCACATGCATCTTTTAAGACATTGTGTTTGTTTTTGTCTTCAGTGTGGCTCTTCTTGTGTTTCATTTTGTCTCTTTGGTTAACTCTTCGAGTTGCATCTGCTAATCCATCGGTCGACCCTACCAACTTTGGGACTGAGTCGTTTCTCAAGTGTGCATATCACTAGAATGTAGCCGTTTAAGCAAAGAGGTGAAGGCCACGACTATCTTCCAGTTTGTTTTTAATGAATGTCAAACAGATTCTGAGAGTAATGGATCTTGCATGTGCGGTGTTTGGTA
>STRG.44613.1
TCGCGCTGGTCGGCTTCGGCGTATTTTCAATGTTGGACTCTGTGTTCGACAACATTTCGCTTCGTGAGCTCTACGGAAATAGATTTCGTAACCAGACATGTGCCAAGATTATTCCAGCCTTTGCCGTTGAGTATTTCGAGTGCAGAAGTCCACAGGCGTTCCGTCTTCACTCTACTCTTGAGACCAACTCTCCACCTTTCGCCGGCGACTACTCACCAACTCTGCCCGATCTCATTTTGTTGGCTCAAGAAGATGGTCTGGTCCACTTGTACAATACCTCCGTTTCTGGACCCCAGGCTTTCATTCGAGACTATGAACCTCATGCGAACGCTGTGTTTGATGTGAAGTGGCTGGCATCTGGTACGTCTTTCCTGACCGCTTCAGGTGATCAGTCAATTCGTTTGGTCGACGCCGAGCGCGGGATTAGTTTGCAACAGTTCTTCGGTCATACCATGTCCGTCCGTTGTCTTTCACTCATGCCCAGTGATACACAAATTTTCGCTTCCGCATCACGTGATGGCAGTATTCGAATCTGGGATATTCGTCTCAAGTCGGACACAGTGAACTTCCGAGGTACCCCTGGAACCTCCAGTGTTGGTCTGCTTTCTCAGTGTCATCTTCCGGACTGGTCTGCACAAGCTACGGTTGAAAATCCCATTACACGCCGACCACGCACACCACGCCGTCAGCTGACGGATGCCCAGAGCGTTACATCTGTATTATTCAAAAATGAAAACACATTGCTTTCTGCGGGGTCCACCGATGGATCTATTAAAATGTGGGATTTACGCCGCATTTTCTCCATTGCGTCCAAGAAAAAAGCCAAACCAAAATTCATTTTACCTTATCGTGGCGTTTCCCAGAAACGAAGTGGGTATTCAGATCTGCAGTTGAACTCCGTTCATTCGCGTCTTTATGCCAATTGTCTGGACAATGTGGTTTACGAGTACGACCTTCTACGAAATTCGACTAGCCCAGTCTTTGCATACACTGGCCATCAGACTGATTCGTTTTATATCAAGTTGGATGTGAGTCCCGATGATCGATACGTCATCTGTGGCAGTTCTGACCGACGCGCACACATCTACGCGATTGGTCAGAGGCGCCAGTGTCCCATAGTCCTGTCTGGCCACAATGGTGAGGTCAGTGTACCTCGTTGGTGTCGATCAGATCCGACGCGGATCGTCACTTTGTCAGATGATTCTCGGGCATTTGTGTGGAATATGTTCCCGGCACGTCGTTGTATCCTCCCTCAACCGGGTGAACTTGCTGGTTTGGCTGAGCGGCTATCGCCATCAGAAGGTTTGATGAGTCCCGGAGAACAAGATCGACGTATTGTTCGTTCTCCTCGGTCCACTCCAAGTCGTTCAACACAGCAGGCTGTGGCAAGCGCACTGGCCACTACCACCTCACCGTCTGCCGCATCCGCCAGACGTCGACAATCCAACATAAATTGTTTCCTAAGTGCACTCTCCCCGCCGTGTTCGTCGCCACAGCAAGGAACGAAACAAGGCCCAACCGTTCCTCCCGCGGGTTGTATCGGCCAGCTCGGTCGACGCAATGCAGCTACTTTAACCGAAACTCTAGGTGGTGTGGTGCAACGGTTCCCCGGTTTGTGTGTCGCCTCGACAACAACCAGTGGCAATTCTACACCGCCTCTCGGTTGTTATTCTCCGACTGCGAATGTACGAAGCCCTTCAACACCTGTCTCTGCACACCATCGTCGCTTGCTCAGTCCAGATCGGCTTTACTCTGATGCATCGGATATTGAGAATATCAGTCCTAGTATTTCTCGCCAACCGCTTCTCCGTGACAATCTTCCTTTGGACTGTGTTGACGGACCATTGGGACTCACTCGATCTCCTATTCTGTGCTGTAGCACGAACACACACATGGTCCCCAGCACCCCAGAAACTCCACCGCCAACATCCCTTGTCAAGCGAACTCCACTTGGTTTGCACCAAGCTCTGTTCAACACTCCTCCTCCGCCACAACAGCTCTTGGACGAAAATTCTCACTCCGTTGTGGTTCCGAGGAAACGACCCAGTATGTTCTTGGATTCTGCACCGGAAGTACGCGATCCAGATCGCATGTTACTTGGCAAACGGCGTCGGCTGACTGTATACGAACCGATTGATCGGCGTGCTGGCGCTCCTGTCTCACACTCACCAACCACGCCTATTGGCCGAAGACGACGTATGACAACCTGTACAACTCGCGCGCTTACTCCAATCACAAAATTTTTCAAACGTAATGGTGACGACAAAATTTGACCCCAGTTTAGACAGCCAGCCAAGTCGGTTTATTTATTCAAGTCATCCGTGTGGTCCATACTAGTTTTGCCCATTCGTACCCGACCTCAGACTGTCAGGAGTTTTGTTTCGTGCAGACTGAAGCTCCGAGCCATCGTTGATCTCCGTGTCACACACAAATTTCTCAATTGCCCTCCAGATTTACCCTTTTTGAACAGTCCTTTTATGTATAGAGCGTTTTTCGATACGCTAATTTGTACAATTTTTTATGCCTTACGAAAACCCACTCACTAATCATGAATACATTACTGCTTTCCA
>STRG.20933.6
GTCTTCTGATTCCGTTTCGGGAAATTTGGTCACCACAAAAATCTTAAATATGGCATCCGGATTCATTAAATGATCCATTCCCGTCAGCTGTCACAACTAAACAATTTGTTATCAATGCGCATCAAACATCCATGTTTCTATCAACATCAGAAACGTTCAACCAAACTAGGAAGTTATCTATCGAATTGCGAAATAGCTTTGATAAAATGATTTCCAACGCCTTTTGATCAATACTAGCAAGTAAAGGAAGAAACAGAACTGAAGGCTTTAATTGAAAATCATATTACTCATGGTATTAATGATAATCTTTTGCTTCCGTTTTATTCACTGTACGACGAAGTCCAATATTTCCATAGAGGGACCTGGCTCTGTCAAAGGCCAATGACTGGATAAGTGTCCGGCAGTGTCAAGAACCGAACCTAGGAAGCAGTGATGACCATTTGACCACACCTGGCCAGATACAACGTTGATTTAATATTCGTATGGGAGACTGCAGATTCAAGTGGTCCATATTGAAAAAACTGGTCCGATAACTACCAACATTCTTCGTCTGCATTTTACGAACGACGCACTTCCTCAAGAGCCTGAAGAACTTCCAGTTCCTGCTCGAGTTTTTTTCGAGGCTTTTCCGTTCAACTTTGTTTTCAATCGCGGAATGATATTGATAAACGTGGGCATCAGTATGAAACACGCTTTGCCTGGAATTTTGCGCAAGAAAGTGAACGATGTGTTCGAGCTAACCCGACCTCATATCACGCTGGAATGGAATGATATCGTACTGCATGCGAATAACATTTTCGAGCTGATTACCATTGAGGCTAAAGCCCTATGCGTATGGAAAATGTGGATGCGATGTGGGAAGTCGGTCTGTTTTTGAACGATCTGAGCATGCACGACTCCAGCCGGGACATGGTGCTTGCCGGTGAACAACAGTCTGCCGAATTGAAAATGGCTTTGGAACAGGAAAGCGAAAAGGGCAAACGTTTGGAAGAAAGTTTACGTCGTTTGGACGAAGAAGTTCGTCGAACGGATGAACTTCTTTATCGAATGATTCCCAAGGCTGTTGCTAAACGGTTGCGAAGTGGAGCACAGGCTATGGATACTTGTGAAACTTTCCCAAACATAACTCTACTTCTGAGCGACGTGGTCGGATTTACCAATATATGCAGTGGTCTTTCACCACTCGATGTGGTCGATTTACTCAACCGGCTGTACTCCTGTTTTGATGAGTTGACAGAGAAACACAAAGTGTATAAGGTTGAGACAATCGGCGATGCGTACATGATCGCTTCTGGCTGCCCTGTTCGGACCAAATTTCACGCTCCATTCATAGCCGAAATGGCTTTGGACATGGTATCCGGTGTACAAGAAGTGAAAGATAATTCAAAAGACCCACCAGAAAGTCTTCGCATTCGAGTGGGTTTACACACTGGTAGCGCGGTCGCAGGTGTGGTTGGTGTAAAAATGCCTCGCTATTGCCTGTTCGGAAATACGGTGTCCACAGCCGAAGTGATGGAAGCAACCAGCTCGCCTCAACGTATTCAAGTGAGTCAAAGCACCTATGACAAATTGAGTGAATACGGAGTGTATGACTTAACGGAGAAAGGGATGGTACAGTGCAAGGATGGGGCTACCATTCAAACCTACTGGCTGAACGGTCGTCCTGAAGTGGCCGATTGCCCAAAAACCGCCAAACTATTTGTGCAATTGAAGAAGGAACGAGAGCTATTGGCCGATTCCAACTCGACCTCGAATCAATCACAAGCTGGTGAAGGTTGGGAGTCTGTGAACGCCAGTCGGGGCAGTTCGGCTCGAACGCTGGCTTCGAAACGCAACTCGCTCAACGCGTCTGCACGAAACAGTATGGGCCGTATGTCCATAGTTTTGGACAGCAAATTTCTGAACAAACGAAAAAGTTTGGCTAAACTGGCAGAAAAAACAAGAGGAGCCGTCTGAGAAGATGTAAACCTTTTCTCTCGAATAATTGCTGTGTGCACGTATGGACCAACAGCGAACCACTTCTTTTTCCCCCCGTCTCTCCAAAAGCATTTTTGAACTAAATGTGAAAGCTGAGTATTTAGTTCATTGTTGCACAATAGATTTCAATGATTTAGTGAACTGGTCAACACGCATTTTGTCATAATAATGACAAACAAATCAATTCGTATTTTTATCATCAACATTATCAGTGGATATGCAGCTACCAAGACGAACTATCCGTTCTTCTGTCTAATAATGGACAGCTTTTGACAGTTTTGTGGTTATTCTTTTCGGTCCTTGAAACCAATTAGCTGTGCTATTCTGCTA
>STRG.67722.1
TTAGTGGGAGTTCAATATTTCACAATGCTTTTCGTGTTACTGGCCTTCCATTTTTGGCATTTTTGTTCATCATCTCCTATACCAAAAGAAAGAGAAGTTTGGATCCATGAAGGAACCAATGTTTCTATATGTTGCTCCATCCAACCGAATCCTGGAGTTGACGCTCTGTTCATATTTGTCAATAAAAATCGCTTCGGGGCTTTAATTGGTGGCCCACCTAACGTCCGGCGAATTGACTCAAGAGATCAAACTTCACGCGAGGAGCTTCCTCAATGGCAGTTGGACTCCATCGATAAACAGGACACCAATTTGTGCGTCCACAATCCAAATGGCGCTGGATTATCTTTGCAAAAATCAACTGAAGTGAAATGCGAGGTAACCACGGATCAAGGCCTGGGGCAGATATCTCAAGAAGAATTGATTACGGTCAAAGTTTATGGTAAAAGACTGGACAATATACAATGAATTTTGGTTGTGGAAAAGAATCTTAGTTGCACTTACAGTAATAGCTGTTTTAAACATACTACGC
>STRG.63446.2
AGCCATTTCCATATATAAAACATTACAAAATCTGATACGAAATTTGCACACAGTGTTGCGTCCATGCCACAAGAAATCGCCATCCGAGCACGTGATCTTATCATACATCCACACGCTGTCGAGCCGCATGAGCAGTTCAAGTTGGTCCTTCCCAAGCAACTGACTAACTCGGATGAGAAATCTCTGCAGCGGCTACTCGTCTCTGAGGAACTCGGAGATCGCAAACTCTCTGAATTGCTTTGAGATATGGAAAAGATTGTTTCCGGGAAAATGTTTGATCAATCTTTGTTCCGCGAGGTTTTCCTTCAACATCTACCGCCACATGTGCGTAACATTTTGAGTTCACGCATATCACTTTCACTCGAGGAATTGGCTGCGTTAGAAGACAACCTCATGGATGTAACGAATACACCCGAAATACCCACAATTTCCAGTAATTCGAAGAAGGAAACTACTCGTGCATTATGCAAACAAATCGAAAAACTGAATAGCAATTTTGAGCAACTGCGTCTACTCTTTCGTTCTACCAATTCATACCCGCCTTCTCCTTCTCCAAAAACGTGTTCGACAGCCGAAAACAGATTTGATCATGTTCACGTGAGTGTCCTTGGACCCTTTCCTTTATCGGATGGATATACTCACATATGTACTTGCATCAATCGTTCTACCCAATGGCCAGTAGCTGTTCCTATCAGAGATGGTTCATCTGCTACAGTGGTGAGTACTTTTGTCGAGTGCTGGATTTCGAGGTTCGGGGTCCCTGATGTTGTAAGCTGCGTTAATGAAAGCCAATTCGAATCCAGGCGATTTCGTGCCCTGTGTTGTTGCATAGGAATCAACCACTCTCGTCTTTCTGTTAGATTCTCGCTCGAAGGATGCTTTTAGAGATTTTCATCGTCAGCTAAGGGCTGCCCTTGACGGTGTAACTAACTGGACTGAGCGTCTCCCGGTGGTGTTGTTGAGAATCCGCAAGCCTGTGAAGATGAACATTCGGCATACACCTGCAGATATGGTTTATGGGATGGATGTCCAACTTCGCGATACTGTTTTACATCTAGACTCATCCTCTTCAACTACTAACAAATCAGATTACATTGACCGTTTGAAAACATACTTATGCGATCCAGTTATTAAAAAAGAATAGTGATTCATACATTTCCTCTCATTTGTATAACTTTGTTCGGCAAGACACCGTGGAATTCCTTTTGAAACAACCACATTCTCGGTTTTCCCCCGTTTTTTGTCGCTCTCCTCGATTACACCGAAACTGCTTTGTCTTCACTATTTACTCAGACCACTACCCATAACCACCTTTTCTAATTACTATCAGGATGATAGAGAAGTATGCTACTCAATCAGCTCCTAGACTCGGACAGTCAGACATATTGTTGATTCTCGATCGCGGTTCCCTCGGACAATCAGTTGTACACACACATACACACACACACACACACACACACACACACACACAAAGTCGAGTTGGTTTCAACTGAATTAGGTCTTCTAAAGATGCACTGACTGGCGCATGTGATCAGGCTTCTTCAACAAACGGTTGACTATGAAGGAAGGATACACGAAACATCTGCCGTGCGTCATTACTAGATGTGGTTTCCAATAAGAACTCTGCTCACATCATGGCACAAGATACAAAACCGGAAATAACCAAATTAGAATCCGTTGAAAAACGTCTCCCAATTTTCTGGCACAAAGATCCAGGCGTTTGGTTTGTTATTGCAGAGAACCACTTTCGTCAGTGGAACGTCACAAAATCTGACACGAAATTCCCGTACGTTGTTACGGCACTGCCAGAAACAATCGCTCATCTAGCACGTGATCTTATCATGCAACCGCACCCTGTCGAACCGTATGAGCAATTCAAGTCGGCTATTCTCAAACGACTTGGTGATTCTGATCATAAATGCTTTGGCCAGTTACCCTTTTCCGAGGAGCACGGGAATCACAGAACGTCACAATTACTTCAACATTTGGAGCAGGTTTTTGCATCCCGAGTATCCACAATGTCTTCCAATCCTACGGAAGAGACCAGTCGTGATTTGTGCAAACAAATCGAACTACTGAACAGTAACTTTCAGCAACTGCGTCTACTTTGTCCTTCTACCAGTCCATCCCCGAGCTGTTCTTCACCAAACACGTTTTCTATAACGAACACCAAATTTGATCACGTCTACGTGGGAGTCCTCGGTCCTCTTCGTTCATCCGACGAATTTACTCACATTTTTACTTGCATCAATCGTGCTACCCAATGGCCGGAAGCCGTTCCTATCAGGGATGGTGCAGCAGCTACGGTGGCGCGCGCTTTTTTGACTGCTGGATCTCGAGGTTTGGAGTCCCTAATACTGTAATCGCAGCCAGAGGAAGCCAGTTCACATCGAAACAGTTCCGTGACTTGATTAATCTCATGAGAATCAACCACTTTCTTCCTTCGGTGTTCGATCCATACGCGAACGATGTTGTCGACAAATTTCATCGTCAACTGAAGGAAGCCCTCAGAGCACACGGCGATGCAACTGATTGGGATGAGCGTCTTCCGGCGATTTTACTGGGAATCCGCACTGATCTGAGGGCAGATATTCGTCAGACACCTGCTGCGATACTTTATGGGAGGAATCTGCGTCATCCCGATGAATTTTTAGAACTGGATTCATCCTTCTCAACTAATGACAAACTGGATTACGTCAGCCGTTTGGAAACATACTTACGCGACACCGTTAGGGATGAGATAAGTTAAATCGTACATTCTACCGCGTTCGCTTAGATGCACTCACGAATCTGTTCGGCAAATCGCCGTGAAATTTCTTTTGCGACAACCGCATGATGAAGTATTATCAGTTCCTTCCTATTTTGTAGCACACTGCGCGATCCGCTTTTGCACCGTTGCAATCATCTTGACCAGTTAAATCATACGCATCCATAATTTACACGGACCACTCATTCCCCGGGCAGTCTCACCGGTGCGCGCATACACAAATTTACCCAGTCAAATTGTTTTTATCCGTACTAAGTCACCGAAAATGGGCGATGCATCTGTCGTGCCTAGTTCGTGTTGTTTTTCAGCCAACGGTTTCCTGATTTTCTCCAACTCCCTTCACCCAGTGTGTCTGTCCTTTTTATATCTGTAGCAAGTTTTTAAATATATATAAAGAGCATTTATTGATTTCAGCTAGTCTGTTTTTCTTAACGACTGGGATTAGAGGTAATCTGTACTGGAATCCAATAACAGCGGAGAAAA
>STRG.43643.4
ATGTGCGATGAGGTTTTCCGTTTCCCTCTCATTTTTAGTGGGGATTCGACGAAATACACTCAGCAGTGGTGGGTGCATAACTGGTGTGCATACCATCGAAGGACTTCTGGACGCTCGATTGGCCGTGGCCATTACCTGTCCTGTGCAAACTGAACTGAACTGAACTGAACTGATCGTGAAAGTTGGTCGAACGCCAAGGCTGAGGGGCACGTCGCGGACGTTTTTTTTGTAGGCTCGTAGTTGTGTTGAGCCGGGTGTTACCGGGCTTATTGCTGTCCGAATATTTGGGGATTCGACGAAATACACTCAGCAGTGGTGGGTGCATAACTGGTGTGCATACCATCGAAGGACTTCTGGACGCTCGATTGGCCGTGGCCATTACCTGTCCTGTGCAAACTGAACTGAACTGAACTAAAGTAGATATGCGCCCATTGCTTCGCGTTCGCAAGCGAGTGCTCGCGCATAACTCGAGGTGAACTAGAAAAAGAGGACAGGAGCATGAAACTGGAACCAAGACTAGAGAGAGCAAATTCGATCAATCGCTTAGCGGAGAAGAAAAACTGCCAAATCAGAAAACTAAAAAAATAACCAAAGCCCAAAGGACCGACATTTGTTTTCCGTCGCATCAGTATAAACTGCCAGTCATCGGAAAATTATGACTGATGGAAGAGCCGAGGAACGCGAGGTTTTACAAAGTATTTACGAAGAAAATGAACTCAAGTTCACCGATGATTATACTCTAGAATATCGACTAGGAGAGCTTGATACTCTCAGATCGTTGGTGTTGAAAATCAGTTGGCCAGAAGGATATCCGGATATTCCGCCGATTATTTCACTTGACTCATTCTACAATGGCCATATTTCGTCAACTTTGAAGGATACAATATTACAGGACTTGAATCTTCTAGCCGCTGAACAACTGGGAACGGCTCTAACATTTTCCCTTATTGATCAGTTGAAGGAGAACTCAGAAAAGTACTTTCAGCTCATCGATTTGGACCACTCAGAATCAAAACAGTCGGAGACCATCGCCAATGCACCAACGAATTCTGACGATACAGATGTTAAAAAAACGGCCAGGCGCCCACAACTTACAAAGTCGCAGAAAAGAAGACAACTGAATCGTTTGGATCAAAACGGAGAGTTGCCAAGGGGCTGGAATTGGATTAGCGTTGTGAAGCATTTACAGCAACATCCTCCCGAGCCCGTTGTTTAAGATTCAGTACGCAATTAAAATATTTTCTATTCAC
>STRG.30961.4
ACGATAGTAAAGGATGAACCGAAGTGAATTTTGCATCAACCTGGTGACGTCTAACGGCCGCGCGCAGTGTAAATATTCTACGTGTGGTCCGGTTATCGCGTGTCGACTTTCTGGTTTCGAAGATGAAGGTTCCCATACGTTTAGATTTTGGGAGCCAGGTATCTCTGATTCAGTTAGGTGTATTACTCTTATCAGCGGCTATGGCATTTTCTATCCGTTTGTTTGCCGTGATACGTTACGAATCGATCATTCACGAGTTCGATCCTTATTTTAACTATCGGACAACACGCTTCATGACAGAAAACGGATTTTATGAGTTTCATGATTGGTTCGACGATATGGCTTGGTATCCCCTTGGAAGAATCATTGGCGGAACTATTTATCCCGGCCTCATGGTTACGTCATCGCTTTTATTCTACTTGTTGGACTTGCTTCATGTCACCGTTGATATCCGAAATATCTGTGTATTCCTGGCGCCGTTGTTTTCAAGCTTCACAACGGTTGTAACTTTTCTGCTCACAAAAGAAGTCTGGGATACAAAAGCTGGGTTATTGGCTTCCGCATTGATTGCAGTTGTCCCAGGTTATATAAGTCGTTCTGTCGCCGGTTCTTACGACAACGAGGGCATAGCTATCTTTTGCATGCTTTTCACGTTCTATCTCTGGGTAAAATCTGTCAAGACGGGATCTGTGCTGTGGGGTAGCATATGCAGCCTGGGTTACTTCTATATGGTTTCCTCCTGGGGTGGATATGTTTTCCTGATTAACGTGATCCCCATACACGTGTTGATACTCATGGTTACTGGGAGATTTTCACACCGACTGTATGTGGCTTATTCCACTGTGTATACAATTGGGACGATCCTGTCGATGCAGATAAGCTTCGTTGGTTTCCTGCCGGTAATTTCCAGTGAGCATATGGGGGCCTTGGGAGTCTTCGGATTAATTCAGCTTTATGCTTTCTACGAGTATATGCGGACGAAGCTGTCTGCTGCACAGTTTCATCAATTGTTGCGGATTCTTGTTGCTATCGTTGGAGCAGCGCTGTGTGTAGGAGGAACTGCTCTTGCCCTGTCAGGCAAAATCGCTCCATGGACCGGCAGGTTTTACTCGCTACTCGATCCCACGTATGCAAAGAACCACATCCCCATCATTGCATCCGTGTCCGAGCATCAGCCTACGGCTTGGAGTGGGTATTACTTTGACTTGCAAATGCTAGCCGTGATGTTTCCAGTCGGGCTTTACTATTGTTTCAAGAAACTCACAGATTCCAGTATCTTTGTGATAACCTACGGCATTCTGAGTCTGTACTTTTCGGACGCACGTATCATGTCCTGGTGGGATTACGGTTACCAAATTACAGGAATCGCCAATCGCACTGTGCTAGTAGACAATAACACTTGGAACAATACTCACATTGGACGTGTGGGTCAAGCCATGGCTTCATCAGAGGAAGAGGCCTACGAAATCATGCAAGAATTGGACGTGGATTATGTGCTTGTTATTTTTGGTGGCCTATTGGGCTACAGTTCTGATGATATCAACAAGTTCATCTGGATGGTGCGTATCGCCGGTAGCACCGAAAAAGGTCGACATATTCGCGAAGAAGATTATTACACACCGCACGGTGAGATGCGCGTGGACAAGTCAGCCACTCCCACAATGCAAAACTGCCTCATGTACAAGCTGAGCTATTATCGTTTTTGGGAACTTCAAACTGACCGCTCTAAACCATTCGGGTTCGATCGTGTTCGAGGTCAGGTCATTGGGAACAGAGGTTACTCCCTGACTGGTCTTGAAGAGGCATTCACGTCCGAAAACTGGCTCGTGCGTATCTACCGGGTAAAGCCTCCGGCAAACCGTGGAACTCTTTGAGTTCTTCCCTTGTAACCTGACTTCTCCCGAAACACATTCTTTCGCTCTTTGAATTTTCTATGTATCCCTTTTATCTTTTCTTGTGGCATGTTCTGATGCGTGGTAGAACCCGAGCCGGTCTAATAAATAGTGGAAAAGGAACTTTTTGCCTTCACGATTTTTCCTCATCGAAGTCAACAACTGGCTCCACCAGTTATTGGTCGGGTAGTCGCCGGGAAACCAAAAGTTCGCTGCTTCAGTCAATCTCGGGTG
>STRG.25542.5
TGAGCATTATTTTGAATGGTCTGAAATCTTTCAAGATTTACAGTTTTTCGTTTAGTCGGTTCCGCAATGCAGCAATCCAGGTTGGTCTGCACGGTGCTTTGAGCGTGTAGCGGTGGCCAACTTCGTTCATACTGTTACCACGTTTATTGTTTAATTTAACGCTGACTGCCAAGCGCGGTTGCCATTTGACCGTTGCTCTTGCGCACGCTCCCAAATACACACTAACCACTATCTCTCACGGGTCGTGGAGAATGCTGTTTGGTTAACATATTCGTACAGTGCCGAGCACCAGAGTAACGTGCAGGTGGTCCACGCAATACAAAGGACCGAAGCACGCGTTTACTAAGGAAACCGCGAAGTAAGGTCTAGCCAACCTTACAAGCGTGCCTTCGATGGTTTCTTGCCATTCCCTCTTGTCCGCTTGTCGGGAGCCATCTCAAACATATCTATAGACTTTATTCTCATTAAACCTTTCCGATTCTGGCTGTAGGTTTTTCCTTGCCATCCTGATGACTAGCCGCTGGAAGTTTTCAAGGTAAGCCGCATCTTTCCTGAGGAAAGGTGCCGAAGCCTGTACGCGGTATTCGAAGTGAGGCCTAACTACGGCTTTGCACAGAGCCGGAAATGAGTGTGGAATTATTGGAATCGTCGTCCCATTCACGACGTCCAAAGGACTCGCCATTTTTTCAACAAAGGCTTCCGGCTTGGCAACCGATGTTCACGGCCAAGAAGTCTGCCGCTACGTTTATCGTGTTGGGCATAGTTTTCATACCCATAGGTGTTATTTTATGGATCACATCTAATAATGTCACCGAGTATGTGGTAGATTACACCAATTGTGTGGATAAAGCTACAAACAAGTCGTGCTCCGAACAGTTAGATGCGGGTGCTTCTTGTGAATGTGTCACATCCGTACGGATTACATCTGATATTCCCGGGCCCGTATACTTTTACTACGGACTGAAGAATTTTTACCAGAATCATCGTCGATATGGCCGATCTAAAAGTGATGCTCAGCTTTTGGGCCAAAAAGTAGCGCCAAACAGTCTTTCAAGTTGTGCTCCTTACGCAACAGTTGATTCAGGTGGCATGAAAAAAGCAATTTTGCCTTGTGGTGCAATCGCGAACAGTATATTCAACGACACCTTTGTCATAACTTACCATTCTGACACAAAACCGGCTACTGTTGTGAATATGACCAATAAAGGCATCGCCTGGAAGTCTGATATAGATAGGAAGTACGGTATTTTGACACAAGAAGCCGCCGCAGATACTGTAAAGCCACCAAACTGGCCATTAGATGAATTTAAACGCACATCAGAGCCTTTCAAATCAGACGAAGAGCTTATGGTATGGATGCGTGTCGCCGCCTTACCAGACTTTCGCAAGCTTCATCGGAGAGTCGTTCACGAGGGTGACTTCTCAAGTGGATTACCAGCCGGTAACTACACTGTCAGTGTTAATTATTAGATGTCAGCGATAGCGAAGCTACTCTAATGTTGTTGAAAACATAATCTCCATAGGACAGCACAAATCAAATACCGCATTCATTGTCTTCATGGCGGGCAAGAACATTAAAAACCCGCAAGAAAACAATCGTAAGAGATCAGCTAAGAAGGGCAGTGTCGACGGGTGACAATTTTCCATAGGTGAGCCTCATTTGTTTTGTCTTGTCTGTGTACGCTCCAAATGACTGCAGCTCCTGAGGCTAAAGACGAGTTTTGCCACGGTTTCTCTCAACTGTTCCGCAGCGTGCGCTCTACGGACATCATGGTTGTCGCCCGTGATTTCAGTGCTCAAGTTGAAATCCTAGACGAGACAGAGAAGCAGATAAAAGGCTGATTTGGCGTTTCAGCGGATCGAACCGATAACCGTGACCGACTCATCCAACTAAGTTCCAATCCTGGACCATTTCTGGCGGATACAAATTTCTCGCACAAAACGCTGCACCAACTAACCTGGCGTGTTCGTGCGCCTTCACCTCGCCGGACCCGGATCGATCACATTGCTCTTAGCTACCGCTGGCGTGGATCGATTCAGAAATGTCGATTATTTTCGCCCACGTCCGTAGACATTGATCACGTTCTTGCCCGGGCTCGTTTCACCCTAAGTCTCGTCGGTGACCGAAAAAACGCCAAAGCCTACCGTCCGTCGTAGGTGCTGCTAGACGATAACCATCAATCTGCTTTCCAGACAGAATTACCCACCAGAATATCGATGCATTCAAATTCCCGGGATCTAGCAAGCCGTACTTGAGGCTGCTGATTCTGCCCATGATCCAACAACCAGACACGCACAGAAACGATAGATATCTGCATCCTCCTCCGGATTCCAGATATGATAAGGCACAAAGATGCCTTAAACGCCAACTGATTCGAAGCCTGAGGAACGATTATGAATAGTGGTGGATCGCGAAGTGTAGGGAGATAGAGAACGTTGCGGCGATCGATAACAGCCGCAACGTTTTCCGTCTAATCAGAAATATCGGTCCACGAAAGCCAGGCGTTAGCGAACTGATCAAAGAGGCGAACGGCTCACTGATTCAGACTCAGGAGCATTGTTTAATTCGTTGGCCGGAGCATTTCGAAAAGCAGTTTAATTGGCTTTTATCCACGACAGGTTTGCTAACTAGCATGATGGTTACAGCTCTAGCTGTAGATGCCAATCCTCCATCAAAGGCGGAGGTTCTCCGTGACGTAAGCCACCTTAAACGACATGAAGCTGCTAGACCGGATGGATTGCCTCCATCTATTTTCAAAGGCGGCGGTTTAGCACTGGTACTGCAATTGACAAAACTCTTCGGTTTGATATGGGAGAAGGAACAAAATCTAAAGAATTGATGTGAATCGGGGATCGTACCGATTTATGAGAAAGGCGATAAGTCCTCTTGTGAAAACCACAGGGGAATAAGTCCGGTTAACATCGCATCTAAACTGTTTACTGGTATTATTCTCCACCGCTTATCAATCGCTCGCAAACAGTACTCGCTTGCGAATCAAACTGGGTTTAAATCCGCCGGAGGTTGTATCGATCACTTTTTCACTTTTCGGAAAAATTAGAACCTAAGTATATCTTCCGTGGGCCCACTATCTCCGTTTTTCTTGATCTTGAAGCGATCTTCGATTTAGTCGACCACACGGTTCTCTGGTGCTGTCTCTTGTTGAAGGGTGTACTAGAGAAGTTCGCTTCCATCATAGAGTCTCTGCACATAAATAGCCGAAGCCGAGTTTCGGCTTACGATGATCTTTCACTCGAGTTCACCACGAGAAGTGGTGTACGTCAGGGTTGCTGCCTTTCTCTTTTTCTTTTCAACTTTATGATTGATACGGTCCTAGAGATCGCACTTTTGTCAAGTGATGGTAGTGGCATCCAACGTTTCCGTGATGGAAAAGTGTCAAACTTTGGATATTTGGATGACATTGTTCTTCTAAGTGAAAATTCAGGTAGGTTGCAAGCTCTTCTAGACAGCTTGAGTAGCTGCGTAGCAATGTTTGGTATGAGTTTTGCATCTTCAGTGTCAGATGATGTCGTAAGACTGGGGTGGTCCAACACCTAACCTTTAAGCGCCTGTGGAAACTATGGTCCAGGCAGACAAGTTCCGTTATCGGGGCAGCTGCATTTCACTCGGAGGTCCCATATGGGATGAGGTGTCTTTGCGTACACAGAGGACTCATTTGGCTTTTACTTTTGTGACGTCGACATGACATCTGTTTATTTATCAGGAGTCTGAGAGGAGTAGCACTTCTGAGTTGGTTGACTGTCGAGTCCCTTGGGGCATCCTCCATCTCTTTGGTCTCCATCATTCACCCAACTCTCACCTGCGTCTGCACGAAACTGAAGCATGCATCAGCAGCCACACCCCGGCAAACCGCTCGACAGGCGGGCTAAACCAGGTTGAGGGTTACCAAGGTCTAAAAAACTTCGGCGAGACGGTGTTCGGCATGTGAAGGCAGATCCTTCTGAATGGGCGGACGAGATCTACTGATCCAACGGCCACAAAGGAGACCTGTTCAACTGCCTGATCCGGCATTCCAGAGGAAGCGAACGAACCGTACAGCAGGTCACCGGCTCCTCTGGGAACACCCTGCTGCCTTGCAGTCTGCACTTGGTTGTGCAAGGGCTAGAGGTGCAACCTCGAACATGAAGGCCGAACGGTGCTGGGGACACCGCTTCGTACCCTACTCCCGCGACTCTCTATGATTATTCACGAAACCTCAAGCGCTCATCATGCTACGGCGTCCGCGGTAAGCGACGCGCTTCGTGTCCCGGCGGTCGAGGTGGTAAGACAACAAGCTGGGATTATTCGCTGCAGGAAAAGAACACACATAGCCTGTTGGAATGTCAGGACGTTTCTAGACGTCGGCAGTCAGTGCATCACAATGCGAACTCTACATGACTATGACGTAGATATTGCTTACCTCTCGGAAGTCCGCCTGCCTAACTCAGGTAGCCGACAAATAAAGGTCCCGGGTGTGGATACATCCTATTGGCTCTATCACAGTGGCCCGAAAGACAACTCCGGTCTCTACGGTGTCACGTTTGCTCTGAACAAAGCAGCTAATGATGCAATGATCTCTTGGGAACCAGTCTCATCCAGACTCGCCTTGGCACGTTTTAAAGGCTCCCCTCACGACTTGACGGTGATCGCGATCTATGCTCCAACCAATTCAGCTGATGACGAAACCAAAGACGAATTCTACACTAATTTGCAGGAGGTAATCAACCGGGTTTCGAGGCGCGATGTACTTTTCATCGCAGAAGATTGGAACGCTCGCACAGGTACGGCCGACGAATCTACTAGCCATATTCTCGGGAGATTCTGCCTTGGTCAACGCTGCGAGAACGGTGGCCGACTGATTGGTTTAGCCGACATCAACAGAATGGTTGTCTGCAGCACTCGATTTCAACACCCCAAGAAGCATCTACTCACATGGTACTCCAATGATGGTCACACTGCACACCAACTCGACCACATCCTGGTGAGATCCCGTTGGGCCTCGTCTGTGGAGGATTGCCGAGC
>STRG.30836.1
TCAAGTAATGATCACGTGATGTGCATTGCTGTAATTTCAAAATTTTCATAGATGTGTGGAGTCCATCCTCTAGTTGACCGCCCCGTCCACCTCGGTCAGAGCGAACCGTAGGCCAGCTCTCTCATCCTAGATGAGCCAACAGTTATTCACTCCATCAGAATGTCTAGCCCTGTTGGCTGTGTTTAGCGATGCATGCCGTGAAGTTGATCTTCTTGTGAATATTGGCAAACAAAATTTCCCTGAACAAAATGCATTGGGATCACGATGCCCACAGGCCAATACAGACACACTGCTAACGGAACTGAATAAGATCTTCTTTCAAACTTTATTGCGGTACGAAAAAGCCAGAAAAGAAGATTATTTGGAGCTTCCCGATGGGACGTTCCGAAAACTGAATGACGAAGAAAGTATTCACGTAAAATATTTGGAAATCGTATCCCGTGTCGCGGCCACTTTGAAGGCACTTCTATTGGAGATTGACGAGACGGGGACAATTACTGCCCTGGAAAAATATTGCAATCAGGAACAAGCTGAGCTAGAAAAACTGGAAACTTTCGTAAGTTCAGCAGCTGAAAAAGAGAAAAGTCTAGCTCTTTTACAAGAAGATGTTCAACTGTTGCAACGAGAAATCCAAAACGACACAATGGAATACACAAATACGATTGAAAATCTGAAACACGAGTTTCAAGAATTACGAGAAATGGCCGCCATGACATTGCAATACAAATCGAAGGAATACGCAATGAGGTTACAACAAGAAGTCGGTCGTCAGAATAGTGAGATGAAGGAGTTGAATAATCGCGTAGAGAATGCCAAAGCGGTTATCGCTCAAGTCACCCGTGTGGCCGAGGAGACTAATACTTGGCTGTACACGTGCATAGCCAAACGAAGCACCCTAGCAGAATTTGTTCCCATAAATGAACACTCTGCGGTATTGGCAGAAAAAGTGAAACTGATAAATGCAAAACTGGAAGAGAAAAAAACATTGCATGCCGAGTTGGTCAAACAATACAACGAATGTGACGCGATCTGCTTGGCCGATGAACGCGAGAAAGAAGGGATTCAACTGCGCGAAGAATATGCGAAAAAGTTCATCTTAGCCGTAGTACAAATCCAGTCCTGGTGGCGTGCAATTATCGAGATGCGCGGAATTCGTACACGTAAGAAGAAAAAAGGCAGGAAAGGTGGAAAAAAGAAAAAAGGCTAAACTAAGAAGATGCATGCCCTCTGAGACGTTCCTTATAAGGACAGTTTATAAGCCAATTATAAGACCGTATGCTGAACAAGGTGAAAATAACAAAGAACGCCATGAGCATTTTTTTTGATAACATTTTCACCAGATTAAAATCAAGGTTAAGTCACATGATTATGATGGCCGGTTAAGTGAACAGTTGCATCATAGATATTTGTTATATTACGTTGCTGACTTCCATGATCTCTTTAAATGCACCGAAAAAAGCTGTCATACTTGAGTGAACATCCAAACAATCAACACTGTCTCACGTGAATCGTCCCTGAAATGTTCAGTCTGTCGGAGTTGCTAGATTCAAATGGTTAGGGAAGCGCCGCTGGTCCCCACAATGTTAAATTATGTATTGGTTGTGAGATCTGCCTATTCAAGTTCAAAAACACTTCGACGTAGCCTATTGTTTTTCATGATGCAACAACGGTTGCTGAAAATTCAAGGTCACCTACTTGAACGGCAACGTGTTAAATGATGGAAACCAATCGCTAGAGGTTAGCATATACATTCCGAAGTCTTCA
>STRG.36723.1
CACTGGAATCCGGATCCTTTCCAATGACTACCGCTGATATTGTTAAACCAAAGACCCATAAGGGCAAGAAAGCACTTGAAGCAAGAGCACCTAAAATTGTTGAGAATGACAAACGCACTCTGGTGCTCAAAGGCGGACACACGAGCGAGGCGGTTAATAGTTTTCTCAATGATCTGTGCGCTCTAAAAACACCTTTGGTATGCCGTTTAAAATGGCGGAATCCAGTGCTGCCATTTGAAGATATATCGTTCGTTGAAAAGATGTGCCAAAAATACGATTGTTCGATGTTCGTGATCGGCCTCCATTCTAAAAAGCGACCTAACAACATCGTCATCGGTCGGCTTTACGATGGGGAACTGTTGGATATGTTCGAACTAGGTATGCAGTCCTACGAGGCACTTCTTTCCACGAAGATTAGTCCTGGAATCTCTGGAGCAAAACCGATGTTGCTATTCTCTGGAGAAAATTTTGAGCAAGATCAGTCACATAAAGTCCTAAAATCTCTTTTAGTGGATCTTTTCAAGGGGCCTGTTATTGAGAAAATACGCTCGGTAGGCTTGGAACACCAAATTCACTTCTCCATGTTATCGGACAAGACATTATCAATGCGTGTGCGGCACATTCATCTGAAACCAGTTAGTAAGTCCAGCAACGCGAATTCGGATTTGGAGGTGGACAAGCCAATCAGAACTCCTTGGGGTGCCCTAATTCAACTGGAATTGGAAGATTCGGGTCCTCTGGTTGAATTCGAGCTGAGACGAATCACACTTCCGTCAGAGGACAAATGGAAGCGTGCTCACCGCGTTCCCCTGGAAACGAGGATGGCACAAAGGAAATCAAAGAATCGGCAAATTGATGTATTTGGAAGCCGCGTGGGCCGTGTCCACGTTGGAAAAAAGGAGATAATGGACCAGTTACGACCAGGTGCTTCACTTCGTACGGCTCTTACCGGGCGTCGAAAACGGGGATTTGATCGGCACACAAGGAATACCAAAACAGAAGTGGCAGCCGAATCTGAACCTCCGAAGAAAAGAGTGAAACCTGATCACATTTTGTAAATATAAAAGCCTAACTGTTGAGTTGATTTTGTTTGAAACCGTGGATCACCTTTGTTTAGTGTGGTTAATCAGAGCGAGAAGACCGAGATATTATAATCAAGTGTTTCCGGTATCCTGAACAATGCGCTGGGCGTTTCATCAGCAGCCGAGCTGTTACAGATGCGCGGGATGTCACGTCGACTTGTGATGGAACGTTTGGGATCAAGTTCGACGATCAGGAACATACGAAAAACCACCACCGTGAGCTACAGATGACGCCAGTATTCAGAATCATTAGGTATATCCAATTATGTGTGTGTGCGTCTTTTGTTTGTCCGATCTTATGGTGCGCGTTGATTATGTGCGTGAAGTAGCCAGCGAACTTCAGTTGCTCCGAATTCGGTGCACTCACCACTTCAGGTGTGGCGAGTGTGTATATTACTCAATAAGTGGTTGACTGCTGAAAACGGAACTATGGACAGTTGTGGATTACCAACGCCCGTATGCCCAAGAGACTAATCACAATAAGGCGAACCACACGACTGCTCTTTCGTTGGGTGGTGACTGTCTTCAAGTGAACAGGACAGCAACTTTGCCAATAAGCATGTTTGTAGCATTCGGTCTGCTTTGTCAATGTCCGAACAAGCTGTTCCCAATAAACAACCTACTACCCAGGCACGTCTAGTGGACTACAGCACAAGTACCTTCGAGGTGTTCAGTGCTTACCGACTACTTTTATGTCGTTTCCTCTGGGGAGTATGAGTAAGCTCCGCGGATATCGATAATCCTCGCTGACCATGCACAGCGGTTGGAAATGAGTTCAGCGCGAATCATGACCCGGCTTTTTATAACTGGCGGGCACCATATACCGCGCGTAAATCCCTGCGTCTTCTCCTCGACCCACGTTTTGAGCTAGCCATCAAGGTGATAGTGCCATTCAGAACATGTATGGGGACGAAGTATTTGTTTGATTAGTTCGTTTCAGGGCGCCGTAGAACCGAGTCGCTCCAGTCGGCGACGTTGAAGGAAAAAAGGAGTGTTCATCAGTGTCAAAGCATCGTCTGCTAGCTTAGTCATTGAATACTCTCACGCAATTTTAGTTCTAGGATTCTTTGCAGATGCCAATGATCAGGCACAAATTTTCCGGTATCGTTTCTCAGTGGTCACCCTTCGTAGCCGTAGTTGAGTACGGGGTAGATAGCAACACGGGAGACACAAACCTTGTTCCAAACGCTGATTTCACTGCGGGCTAGCGACGCCCGTCGTAGCCGGAAAAAATAATTCTATGGCGTTATCGATCCGCAATACCACTTCATCCTTCTGTTAACGTAGAGCCTAGGTATTTGAAGGAAGGTATGCACACCAGTGGTTGGCCGCTTACGACCCTAGGAAAGTTGAGAATACTGTGGTTCTAGTGCGATGATCTTCGCGAATAAATTGATTCGATCGAGGATTAGTTCAGGTGGCGGGGAGTCTCTTAGGATGACAATACCATCCATTAACACAGGGTCCATTTCCTGGCTCAGCTGGGCAGTGCACGAATCTGTTCACTCGATGTTGTAGCCGAAGAGCACCGGCGGAAGAGGACAGTTGTGTCTGAATCCAATACTAAGTGGAGAATCCGAAGATTCTTTGCCATACATATGAACGAATAGTATTCCTCAAGAACCTTACCAACTTTTCAGGCACCCTATGAGATATCAGTACCGCCTAAAAGGACTCCCGGTTAGCCAAGTCAGAAGTTGAGGATATTGATGGCTGCAGGGATTTGCAGCGTTGCTCTAGTGTTCAACACATTGTCAAGATCTAGTAACCACCACGCCAGGAAACCTTGATTCGGTGGTGTGGCAGTCTCACAGTAAAGGGGTGATTGAGTAACTACACGCAGAGGATTCTTGTAGGCTTATTCTCCCGTAGTTCACGCGCACTAATTTGTCCCTTTTCTAAAAGACAGGCAGTCGAAAAACCTTAATCATTCACGAATTCTCCATCTCGCCATACACAGCCAAACAGGGTGCATAAAAGATCAATCAATTTCGACAAACAGGCTTTGTGGGCTTCTGGCGTTTTGTTTGTTCTCTAGCTGGTTGATGACCGTCGAAATCTCATTTTTGCTTGGCGTATCGCAACTGACATCATAAATTTCCAGAGCAGCTGAGGATGAGGAATCCGCCGAATGGTCTGAACATCGTTTGACCAGCTGATCGTCCTATCTTGTGCTCAGGTATAAGCTGGCCAGCTGTGTCGTGCTGAAGCGTGTAACCCGTGTGTTGCGAATAATAATCGTATTTTCTCATCCTTTATTATGTGGCGGTGTACATTTTTTCTGGGACGGGGCGGCGACCAATCAAAGGCTGTCACATAGGGAAAAGATTGACGGTGGCGGGAATTGAGCCTGAGACGTCAATGCCTGAATTTCGCGATAAAGACCGTTTGACCGTTGCCAGTCATAGCTTGCCAAAGTCACTAGTCCCTGTTGCGATCTCTGTTTTTTAACTACCTCGATGCAGCATATTACGATCGGTCTTAGTGGAGTGCGAGGCACCGCACGGCGTTCACTAATTCCCATCAACCAGGCTTTGTGCGCTTTGGCTGATAGTCAAAGTGTATCTTCGAAGATCCTTTTGTTGGTGAAGAGTAAAAATCTGGTTGACGCATCCTCGACCTGGGCGGAATCCAGCCTGCTGTTCGCGGATGTTTCTCTTACGAGCCCGTGTCAGACGGCGCAGCGAAATCGAGACTAATAACTTGGTGACTCTTGGAATGAAGCTAATCCCACGATGGTTGCTACAATCACTGTGTATTTCCTTCTTGAAGATGGGAACAATGAATGATTCACTTCATATTACTGGAATACGCTCCTCGTTCCAAATGTCATGGAGCAAGGTGGTAAGTGGTTTTATCAAAGCATTTCCACCCATTTTAAAATAAACTGGGTGGAGTTCGTCGGGACCGGCTGCTTTCCCACGCTTTAGTAATCGGATACATGACACCACTTCAACTTACGATGGAGGCTTAAGTGATACTCCCCAAGGAATCCCGGATCAGAGCAACTACATTAGCGCGCAACCAGCTAAATTTCTCCTTGAAGTATTCGGCCCAACTGTTCAGTCTTTGCTGTTTGCCATGAATGGGCCCCCGATTTTCATCGCAAAGCGTCCCACTGACCGGGGTGCACCTTTCACCGGTGTCGCGAATAAGTCTGAACAGTCTTTGACTGTTACCTGAAACAGCTGCTATTCCCATTTCTTCGACCACCTTGACCCACAAATTTTCGCGATCCTTCTTAAGACTTTTCGTAACACTTCTGTAGCTTTCTTCGTATCCTATTCATGTCCTTACAGTTCAGGAGCTGACGTTTATGCCCCAACAGACTAACCGATTCTTCAGAAACCCCGTGTCTTTGATGGATATTGGATCTAGGACCACAGGCAAAACCTGCTGCCACGTGCATTGCCTGCTGGATATGGGCCCAGTGCTTATCTACATTACTGTTCGCCGTAGATCCTAGTTCATGTGCTAATTTCTGCTTATAACAGGTGCGTACTTCTGGATCACACATACATTGCACGGCTAACCGGGTTTGCGGTTTTCGACGATGATGATGGAGCTGGAGAGATAATCGCATTAAAAAGAATGCATGGTCCGACTCTACGTACGTGGATCGGTAGGATCTACAGTTTTGAACAGAACTGTGCCACCGGTAGCTTACGGCGATATGACCAACCTGGCTTAGAGTACCTGTAGGGTGAGAGCGCCACGTCGCCGTGCGACGCGAGCTGTGTCGGAAATTTGTACTGGACAGGAACAAACGATTGCCTGCACAAAACTGCAGAAGCCTATCCCTGTTATCTGTACGCTTAGCAGGTAAAGCACAACACCCACCTAAACAAGCTTCTGACACACTGAGTTTGCCAACTTGTGCATTGAAGTCACCAGCTAGCACTACAATGTCAGAACCATTGCTCCTGCGAACGAGGGTGGTGAGTTCACCAAAGAACTCATAGTTCTGCATGTCAGGGCTGCAGTCCGTTGGGGCGTATGCCGAGATCACAAACAAACCGCACTCAACACAGCTATCCATTCGAACACCATTGATTCGTGGAGTTTCACAACAAACAAACGACTGTTAACCGGTATCCAGTCTAAAAGGACAGTCTCAGCCTTGTCAGTCAGGACTATTCCTACACCACGTTGACCCACAGCTCTAGCTGCTTCGTCCCCGGAGGTGCGCAGTAAATACCTTGATGAGATATCACGAGCAATTAGTTGAATCACACTGCTCAAATCCTGGATACGCATTTCACTTACGCAGCAGAAATCAATCTTCAGAGAATCTATTGTCAGTGCTCAGTAAGCTTGCTGACCGGCCTGCGTGAATGTACGCACGGTAAAGAAGCCGAGATTCAGAGGCTGACGAGGCTTGCGAAAATGCGAGTTACCAGACGGAGGATTATTCACAACACTATTTGACAATCAATCGTTGCAAGTATCGGCCGTGTTGTCAGTGTGTGGGTAGAGGGGGCAAAGAGAAGTGGTTGGGAACAGAAGACAAAGGTTAAACAAAACAGACGGAACTCTGAGCAGTAGTCCACTTATCACTACCCACCTCGCTCGATGCAACGGGCAGCGCGGTCCTGGTTATCCTGCGCGACGACCGATGCAGTATAAAATTCTTCCTATTCGTGCAGGTCATGGGAGATGTTGGAGGAGTACTGCTGGGGTGTCTAGTCGCAAAGCAGGAGAACGATTAGGGTTCTCATCCAAAGCCTTTAGTTCTAACAAGAACCTATCCGCAAGGCAGCGGGGTGGCTGAGTGGAAGCCCATTTGCTTGGATCAATTCCACTGATTTCACCGACCGAGTTGCCAGTTCAAATCGACTCCCAACCCGGAGGACCACAAGACTGGACTTTGTCTGGGCTCTACCCAATGACCTGTGAGGCATGATTGCATCTCCGGCTTAAAGAAGTCATCCTGTATAGCTCTTTGGGTCATAGAGGCGCGCAAGCCGTCACACCACGTCAAGGTGCAGTCTCGTCGGACTTGCCTGTCAATGTTTCTCAAATAATCCAATAGTAATGTTGAACTAGTACCGTACAGAAACCCAACCAGAAACTTATGTTTTCCATAGGATCCCAATCCTAAAAAGTAGGAACCCCAAAAAGTCGCAGAACGCGAAATTCCCCGAATATGGCTCAAAACAACCTCGTTCGATTATTATACGAATGTCTCCAAAAAGAAGCGCTCCATTGGGAAGGGCTTTCACACCTAACTGGCCAAAACAAGTCGTGTACGGGACAGACCAATTATATGGTAGTCTATGGTCTGAGTTGACCCACCAGTTCTAGGGGGAAGACTTCTTCGCTTTAGATTATCCCAGTTTACTAAAGCAGAACAACATTTATATAGGATGC
>STRG.61511.1
TGATGATATAAAACAGATACGAAAAAGGATATACACATTTTCAGTGACGTTATAAGGAAAAGTCAACTGTTCAATTGTGACGGAGAAAAAGTGGGTGATAAAGCCCGTCTAAATACGTATAAAAACTGGTGTGACGTTTAAAATCTGCATTTGTAACTGGAGCAGTACTTACGGACAGACTGCGCAAGACCGCAAAAATAGAACGATAACGTCGGTCCATCTCGATACCACCGTATTTTTTTCCTTGTATTTCCGGCATGTCCCAAAGAAACACAGACGTTTCAAGTGTCTCTGTTCCATTTTCATTCATCGCAACCAAATAATCATTGGGTCATGTAGTCTGTTCACGTTTCTGGAGCTCCAATCTACATTGAACTTCCCGCATACCACGGGCTATCTGAATACCATTAGCATCACAGGACACGTTGGGAATTTAGAATTATACCGTCTAATACAAGTGTCTATTCAACTATTCAGCGACTTATTTTGCCCTTGTTGTGGTTGTGTGAAATTCACACATTCAAACGGACACTAATCAGTTTATTTTTTATCTTGTTGCTAAAATGCTTGATCGCCTAGTGAAGTCGTCAAGACAATACAACAAAAAACGATTCATTCATTTATCGGTGGTCAGACTTCCGAAAAAGTCCTCATTAAAGAGGAATTTTTTCTTGATCCTATGCCGCTTAAAATGAAAAAGATAACAGAACGTCATTTGGCGTGATAGCTGTGCAATTTAAAGATACTGAACGGAGATAAACGAGTTATACAGGATAATGCATTCACAGTGGTTACTTTACTGTACGAATTACGCTGAGTGGATCACATGTTGACAACATCGCTTGGTATTTCGAGGGCACTGGATATACACATACAAGAAAGCCGTCGAATGCGTTACCGCAATTGTTAACATTGTATTTCAGTATTTCGGTACTGGAAACAATTTCGCAATTCACCTTGTTAACCAGCGGATCATTTCATTTGTCATGCGTTTCGCTTACACACTTTTTGCTGTTTCTTATGGTACTACGGATGTGCTACTATAGTACTATAATAGCAAATCCGTAAACAAAAAAGTATGCATGTTCTTGAAATTATAGGGTCAGTCACGTTCACATCTGCCGCGCGGTTAGGCACCGCGGTGCGCTGACAACCGCACTATCTACGTGTGATGTGTTCCTTTGCTGGTGCCCAATCCAGGGATGTGTTGCATAAGTGCGTTAAGCGCATGTGTCATTTGCGCAACAAACGTGATTGGTCGTAGGAGTTGCCAACACATCAACAGGTTTTTTTCTCACACTTCAACAACCAATCAGGTGGCCGAGTGGTCAAATCGGATAAAATGTCGGTATGTACACGAAATACGACGGTACAGAAACCCACTCTGTGCTAGCAGGGATCCTCGAGTGCCTGTTTATCATTCTGTCAATTTTAGTCGGTGGTAACTTAAGACCTTTCTCACTGCATCGGTTTTACCTTCACATTTTGAATAATTATACCATTTGCATTGTGAGTGGCCATAAATCTTTCGACGCTGAGGTTAAAACACCTGCTGCTCTGCTCGCATCCATCACGGAGATTAAATCTAGGGCTTGGTTCGCGCAGTTAGAATCAACGTCTGCTCTGCGCAATGTGACTACGGTAAGTAGTAGGCTTAACTACGTGATCGCAGTTCTTCCTCCATACATCGTCGACGAAGTGCAAGATGTGTTGGAGTCAGAAGAACCCAACCTCTACAAACGCATGAAAGCCGCGGTCATTAGCCGGATTGGCATGCCCGACAAACAGCGAATTGTCCGTTTGTTTGCAGACACTGAGCTCGGAGATCACAAACCCTCGCAGTTGCTTCTGCACATGCGGACTCTTTTAAGAAATACTAAGATCGATAATAGTCTCCTGAAAGAGATTTGGCTCCAACGTCTTCCCAGAGACATGCGGAAGGTTCTTTGTGTGGCCCTAGAGGAACGTCTCGAAAATCCTGCCGAGATGGCCGACAAAATTAAGGAAACCTACGAGTCAAATGTCAGTCAGGCGATTTCCTCACAAACTGAGTCTGTCATTGCCTCTTTGACAGCCACTGTGCACGATCTTGTCAAAAGAGTCAAGGCACTCAGTGTCGTCAGTTGGACGTCGAACCCCGGCATCACCTAACAGACAGTCGCCCAAACAGATCTCCCAACAGAAACCGTATAAGAATTTCGGTTCAGCCAACATCAACTGATGTTCTTTGTTGGTATCATCAGGGGTATCGTTCGAAGGCACGTTATTGCACTCCACCCTGTGCCATGGCCCCAGCCAGTCAGGGAAAACGAGGACGCCAGTGCATAGCTGCCACAAACGCTACTGGCCAGGGCAGTCGCCCATTCCACATAATCGATCGTAATTCAGAGACACGCTACTTGGTAGAAACAGGTGCTGAAGTTACTGTGCTCCCACATTCAGGTCAAACTTTAGATAGGTGCCCCTTCTCCAACTTAGGTGCTGCTAATGGTACTTCCACACAGACTTATGGCCAAATTTCGAAGACATTAGATTTTGGTCTTTGTCGCAATTTCCGTTGGGTTTTCTTGATTGCAGACGTTCAAAAAGCCATTCTGGGTATTGATTTCCTGCATCACTTCGACCTCTTGGTTGATTCCCGCCACAAACGTCTTGTGGAACGTGTCACTAATCTATCTGTGAATGGGATTTCGATTGATGCTAACCCGATCAGTCCTGTTCTACTTAAAACGACCGGTTCGCACTTATTCGGTGAAGTACTAAATGCATACCCAAAGGTGTTTCACCCACCGTCCGTACTACCTGCCGTAACCAGCTCGGTAAGTCATCACATAAGCACATCAGGCCCTCCAGTTTTTGTTAGGGCGCGTCGGCTTGCACCCGACAAGCTAAAAATCGCGCTAGCTGAGTTCGAGCGCATGCTTCCATTTGGTATTATTCGTGCATCAAATAATGCCTGGGCTTCACCACTTCATATGGTTCTTAAAGTCTGGCGATGGGTGACCATGTGGAGACTATTTAACCCTCAATAGTGCTACTGTCCCAGATAGGTATCCTATCCCACACATTCAGGACATCACGGCCAACCTCAAAGGTGCTCGTGTGTTCTCCAAAATATATCTGGTACGTGCTCATCACCAGATTACTATCGCAAATGAGGATATCCCTAATACAGTGGTAACAATACCCTTTGGTATCTTCCAATTCCTACGAATGCCACTTGGTTTACGCAACACTGCACAAACCTTTCAGCGTTTTACTGACCCGGTTACCAGGGTTTTAGATTTTGGTTTCGCCTACATGGACGATATGCTAGTAATTAGTGCTTCTGAAGATGCACGCAAGTAACACCTACATCAGTTGTTCGAACGTTTGGCCGCACATGGTATAACCGTCAATGCGGACAAAAGTATCTTCGGCCAGAATTCAGTTGAGATTTTAGGCCACATGATCGATGAACGTGGCATTCGGCCCTTGGAAGAAAAGGTACAAGCCGTTCGTGACTTTCCGCTACCTACTTCGCTAGCCGCCGTTCGTCGTTACAACGGAATGGTAAGCTATTATCGGCATTTCATCCCAAACTGTGCTCATTTGATGCAGCCGTTAACAGATTTACTTCGAGGCTCCAGAGTCGACCCCCAAGGATGCTAAAACTGCCTTCGATGCAGTTAAAGACGCTTTAGCTTCTGCTACCTTGCTGGTCCATTTCGACTCCGAAGCTCAATTGAGTATAGCCACCGATGCCTCTGATAAAGCCATAGGCGGCGTGCTACAACAGTAGTCTATATCACAATGGGAACCACAAACCCTTTTCCCTCGTCGTCTCCTACCAGCTGAAGCTAAGTATTCTACGTTTAGTCGGGAACTACTTGCTGTTTACAGTACTGTTAGACATTTCCGACATGTTCTCGAAGGCAGACAGTTCGGCATCTCTGCCGATCACAAACCATTGACGTATGCGTTTCACAGTCAAACCGATAAACACCACGTGAGTTGCATCATTTAGACTTCGTGGCACAGTTTTCCAGTGATGTTCGTCACGTTTCTGGCGCCGACAACGTTGTGGTTGATGCTCTTTCTCGAGTAGACGCTATTTCTAGTCAGCCACGGATCATAGATCTCGAAGCTTTGGCTGCAGCCCAGCGTTTGGAATTGGATTTCACAGATCCAAGCCAGGTATGATCACTTACACCTTCGGAGTTTCCTCTAGCCACTTCCTCGGGCTCGATAATGTGTGACGCAACTTTTCCACACTCACACCCCATCGTGCCCATGCCTTGGTGCTGCCCAATTTCCGACGTTTTACATAATTTAGCCCATCCTGGCACTGGAGCCACCACCAAGCTAGTTACAGATAGATACGTCTGGTACGGCATGCAAAAGGATATTCGTACTTGGGCTCGTTCATGCTTTCAATGACAACGATCGAAGGTGAGTAGACATACAATGGCTCCAACAGGCCACTTTCCCGTTGCATCCTCTCGGTTTTCTCATATCCACATGGATATCGTTGGTCCTCTCAGCCCCTGTACTGGTTTCCGTTACATTCTTACTATGGTCGACCATTTCACCCGTTGGCCAGAGGCTGTTCCCATTGCCAATGTAGAGACAGAAACCGTAATAGCTGCTTCTATGGAACTTTGGGTTTTATTATACGGTCGCCCTGCAATGGTAAATACCGATCGTGGAGCATAGCTTGAGTCACATCTGTTCGGAGAAACATTGCATATGTTAGGCTGTCATCGTTCTCGTACGACAGCATATCACCCAGAAGCCAACGGTAGGGTTGAGCGTTTTCATCGACAGCTCAAAGCTTCGCTCACCGCTGCTGACAGCTTTAATTGGGTGCAGGCACTTCCAATCGTTCTCTTAGGTTTGCGTTCCACTTATAAACCTGATACCAACGCGTCAGCTGCGGAATTAGCTTTTGGCCAAACTCTTCGGGTACCCGGGGATTACTTTACCNCGTGGAGCATAGCTTGAGTCACATCTGTTCGGAGAAACATTGCATATGTTAGGCTGTCATCGTTCTCGTACGACAGCATATCACCCAGAAGCCAACGGTAGGGTTGAGCGTTTTCATCGACAGCTCAAAGCTTCGCTCACCGCTGCTGACAGCTTTAATTGGGTGCAGGCACTTCCAATCGTTCTCTTAGGTTTGCGTTCCACTTATAAACCTGATACCAACGCGTCAGCTGCGGAATTAGCTTTTGGCCAAACTCTTCGGGTACCCGGGGATTACTTTACCATAGGCCACGTGAACGACGACAGTTGCGCTTCATATGCTCAACAGTTAGTTGCACAGATGCTCCGTTTGCAAATACATTCTCCGCGACCGCTGACTCGATCGACCTACATTCCATCTGTGCCTACGTCTTCATACGCGTGGATAGCGTTAGAACATCTCTACAGCGGCCTTATGAAGGTCCAAATAAAGTGCCCGAGAGACGCGATCGAGTTTACCTCATTGACCTAAACGGTAAACATGAAACTATATCGGTCGACCGTCTTAAGGTTGCGCACCTTGACGGTAGTCTAGAAAGGGAAACACCGCTCTACGACAGTCCTCCAATAGTTCCTTCACCCATCACATAGGTCACCTCCACGCCTCAACAAGTGCAGCCCGAAACCGTGGAGCCGCAGCGAATGGGGCGATCTGGCCGTCATGTAAATTGGTCAAAGTGTCTCGTAGAAAGCACTCATTTTTTCAAACTCACTTAACGTTGTTTTTACCGTTTGGCGTTTTATAAAGTCATTCTGAAAACCAGAAAAACATATCAAACGTTTTAAAATCCGTGTATTGTATCGACAGACTGGGGTAAATTCCTTTCGTTTCGTTTTTACTCATCGCCATTTGCTCACGTATTTCATTTTCCTCTTCCATTGCACGTACGGGCACGGTGAATGGAGGAACCCCCGGAAAGTCAT
>STRG.5470.4
AGTGTGCATGCCATCGAGGGAATTCTGGGTGCTCGATTGGCCGTGGCCACTACCTGTCCCGTGAAAATTGAACTGAAACGAACCGAACCGGCGCGCGCTGGTTTTAAAGCGACCGCTACGTATTTTGTGCACTGCGACGAACGCCGGCTCATGTCTGACTCCACTAGGACCAAGCGCCCAGATCGTCAGTTATATCGTCCTCCCAAGTATAATCAGCCATCTCAGTCCTGTGGTTCATTGGATACTGATCAGGCGCATTTCGATGCAAAATGGACTGAGACATCAACTGCCTCAACGGATTACCCTGCACGAAAGGGACGTAGTCAAAGCCATCGACTGAGTAGAGGTCGTGGAACACATCGTGGTCTTCGTGGCCGTATGGGAGTCCGTCAGATGGAAGAAATGTCGGGCTCACAAGACACTCCGAAATCAAACGTGACTTCACGTGACCGTAGTCCATGTGCGGCCCAGACAATCGTCACAAAATGTATTCGTGCCACTGTACTTAATACCGTTACTCCTACCGAATCGGGTGAAGGGATTTCAGCTTTGGGTCACCGTTCAGCTCCTATTCTGCCACATGATTCTCTTGGTACAGGCAAACACGGTGGGCTCATTCATCTACCTAAAGACATCGATATCTATCAAGCTCCGGATGAACCCAAAGTTGTCGCTTTCTGTCGCCAACCTAGGCGTTCGAGTAATCAACCTTGTACTTCGAAGCCCGTCGTCGTAGTACGACCCAGTTTTCCACAGTCTCGGCATTCAAATGGAGATCCCATTACATCCGATTCTGAGATTCACAGTTCAGCCTCAAAACCAACAGCGTTTGATGAATTTCAAGACCATGGCTCACGATCTAACATCGATTCACTTCAAAATTCTCGGCCTGGTTCGTGGACTGATGCTGCCAAGATCGCTTATCAATGCTTCATTCAAAGTTTAAGTCAACTAGAACGCGAACAGCAGAACTTTTCGCCAACCGATCCACCTTCGTCCGAACGTGGTTTTCAAAATCCGCATAAACAAGAGTCATCGACAACGGCAATCGGCCAACGACCGTCTTCGATTCCATGCCCGAATGAGGATATCTCGGCTATCATGCAAGAAATTGTTCAGCTGGACGGTGCTTTAACGGCACTATTGATACCACCTGGCTTGTGCGCATGTGCAATCCCGATAATAGAGCCACCTCCACCTCACCCCGAACCAAAAAAAGAATGGAGCCAAATACAAACGCTTGTGTTTCGTTGGTGGACCGCAGTCCACCGACTTCGGGAACGGTTGTTTTCTCTCTTTGAGAGTGTGATTCTGTCGGATTTGGACTATTGTAACACGGCTCATGTAGAGCAGGGCATGTGGAAATCCGTTTTCTACACAGTCTTAGAGTTGCTACGCTCGTGGATTAGCAATCCGGAATCCACAGGAATGCTTCAGGTGGATCCCCACTCATCGTCAGGCAACTCCAATGAAGAAAATGATGTCCTTTTTGTATTGAGGCACATATGTCTAAAGGACGTAATCGAAGTTGGAGAAGACCGCCTATGCAGTCTTTTGGATCGTGTTCAAAGCATTAATCACATCTATTTGGCTCCGCTGTTGGCAGATGGACGACCGCCTCCGGAAACCAGGTCCAGGACACGCCGCCTGGTTTACTTGAGTGCACAAAAGCTGATGTTGTTCCTTGGTGATCTGGCACGTTACAGGGAGATCCTTTTGGGTGATCGAAATTTCGGAAAAGCTAGAAATTGGTACCAGAAAGCTCAACTCCTGGTGCCGAAAAATGGCCGATCATACAATCAATTAGCCGTATTGGCTATGTACACGTCTCGACACTTGGATGCCATGTGCTACTACATGCGCACTTTGGCTGCAAGCAATCCTTTTCCCACTGCCTCTCAAAGCCTAGCGGCACTGTTCAATGAAATTCGTCCAAGGGCAGAAAACCTCATGCGCCAGCTTCGGAGACCAAAAGCCGAAGTAACCAACTCACATCACGCTAGTTTTCATTCGGCGGACCCCCGATTTCAACGAGTGGAAATCTGGGTTCATCCACTTGATGGTCAGACCACGGTGTTGCAAGGAGCCAGACGTCTGGTGTACCTACCTACACCAACGACTTGTAGCTCTCAGAAAAACATATCGCGGTCCAGTCAATCTTCGAATGATTGGGATCGCGTTGGAGAAAATGACGAGGATGATGAAGATGCGCAAGCTGAGCAGGAAGAATATGCAAACATGTCTTTAATCGAGCTCAGTCGGCAATTCGGTTTGATGTTTATCTACGCGCATGGAAAGCTTTACACAAAAATTGGCATGGAGACTTTCCCTGAAGTTGCTTCCATGGCTCTTCAAGCTTTTTCCGGCCTGTTGGCACAAAAACCTTGTCCGTTGTCGGCCGAACGACTATGTCAGTTGTGTGTGGTGAATATGTATAACGTAGATCGGGCCATGTCTCTGACGACACATGTTGGCTCCATATCTTCAACGATGGAAAAACAGTCTGGTTCCAAGGCTAGTGGCGCTTTTAACCGTTTAGATCGTCCTCATTATTCCGGATCCAAATCGGAAATGGACCGTTCTGAAATCCAGCCCATATCCCGTCTGAGCGGCTCGGAAACGTTGCGTTCCGTTCACCACGATCATGCCGCCCGGTTTGCCCTTGACGCGTTCAGCTTACTATGCCGTAGAACTGCGCATCTCTTGCAAGAACCCATTCCGGATGGTGAGCCTACTTGGTGGATTCCACCGGACGCTCGTCTTTTGCTGTCAGCACTACGTCTTTGGTCCGAATGGATGATTCTACACCCTGAACATTGGCTTCCGCCTCCAAATCATCGCGATCCAACCTTGCGTCCATATCTGAACGATTGGAAACTCGTTGCTGAGCTATGCACTCGAGCTGCTAATTGGTTGAATCGTAATTCAACGCGTCCGGAGTATGAAGAAGCTAGCCCGACTACATCGTTAGTTCTACGCCTCAAGGGTTTGTCTGAATATGAGGTCGAGGACGGTGAGAAACAAAGCCGGGATCTAGTGCACGAATTCCAGGCGGCGTTTCTTTTTGAAGAGGCTTACGTTGCAGGCTTCAAACCCATGCTGGATTTAATACCTAAACTCTACCGCTATACGGGTGATTGGACCGCAGAAACTGTGGCTGACTTTGTGCGTATCGAAAAACTGGTACTGTTTGGTGATTTCCTATGCGGTATTGAACCCCCGGTTCTAACGTATGACTTGGACCGTGCCATTTACGAATCAGCTATTGAACGTGAATCGTCAGAAAAGAAACAGGACCGACCGTCGGATTCTCTATCACTCAATTATTCGATAGACAGCAACGACAGTACCTCCAGTCCGAATGACAAAAGCAAGCCCGAAACCCCTTCGCACAACACGGATCCCAAAGATTCACAGGCCTCGGCTGACATAGCAGCTCTTCAGTTGAAACGAGCCTTACTTCAACATCAGTTGGAAGAAGAAGCTCGCCTGGCCGCTTGGCGACGTAATGCAATCAGTCAGGCTGCCTCGGGCGGTCGACGAGCCGTTGAGTTAGAAGTGCGCCCTATCTATCTGTTGCCGGATACAAACTGTTATATCGATTGGCTCGAGGGTATAGCCACACTGGCCCAACGGTCGTCCAATTACACAGTGTTGGTCCCGATTGTTGCTCCGTAATGGAAACAGAGGACGTTGGGGCCCCAGCACCCGAATCAGCTCCCGCCACTGCTGTTAGGGATGATAATCAAAACAAACCGGCAGTCGTTGTCCCACTGAATGCGTCCACTAGTGCTCAGGCTGCGTGGGAGACGGATAATAACGTAGAAACAATCCTCGGTCCTGTTGATGAGTATTTTAAATACGACGTAAAAGCTCATCAGTCAATTGTGAACGCGAAACCGTGGGAAAAGGATCCGCACTATTTCAAGTATATCAAAATCTCAGCTGTGGCTTTGTTGAAAATGCTTATACACGCCCGGTCTGGTGGGAACATAGAGATCATGGGTGTCCTAATCGGCAAAGTTGCGCACCAAACGATGATTGTAGTGGACAGCTCTCCACTACCAGTTGAAGGAACGGAGACCCGTGTTAACGCTCAGGCGGAGGCTTATGAGTACATGACCACGTACAAAGAGGTAGTCGCTCGGGTCGGACGAACGGAGAACGTATTAGGATGGTATCATTCACATCCAGGATATGGCTGTTGGCTGTCGGGAATCGATGTAACCACACAATTGATGAATCAGAAATATCAGGAACCTTTTGTAGCAATCGTGATTGACCCTATCCGAACAATATCTTCGGGAAAAGTGAACTTGGGTGCTTTTCGCACATATCCGACCGGTTATCGTCCACCTGATGAAAGTCCTTCTGAATACCAGTCCATTCCCATGGATAAAATTGAGGATTTTGGTGTACATTGCAAACAGTACTATGCCTTAGAAGTTTCGCACTTCAAATCCGTTCTCGACAAGCGATTGCTCGATCTGCTATGGAATAAGTACTGGGTCAATACTTTGAGTTCCGTCAGCATTCTAGCACAACCGGACTATTTGGCCGATTTAACCAAAGACTTGGCAGAAAAAGTGGAACATGCTTGTTCATCGGTTTTGCGGATGAATTGGGATAATGATCGCCTGGAAGATCGATTGGCCAAATGCAGTAAAGATGCCACAAAGTTAGCTACAGAGCAACTCCACGCTCTCATGGGTCAGCTAATCAAGGACAGCATTTTCAACAGAGTGTAGACTACGAAACACTGCTCGCTTGCCACCATCTGCTTCGCACGTGACACCTCACTTCTCGCGTGATCAGTGACATGATTCGTTATCTTGTATTGACCATGAAAACTGCAATTAAAACACTCGACTCAGCTTCTATCAGTTCGTTTTTACTCAGTATTCTGAATACCATCTTACTCCAAGTGGGAAGAGAGGAATATTCATAATTTCACGGATATGATGGTTTGAAAAAAACTAGTAGAACACCCACTTAGCAAACGGAAACCAAGATTCTCATTCGATCGCGGAAGGGATATCTACTTCCACCAAAACGATCCATTAACATGTTCGTCCAAATCTGTCAAGAAGTCAGCAATCTCCCTGAAAACGCGTCATCAGCGAGGCTGCAGCCCACATTCTTTCAAGCTACAAACAGGGTGTTCTGTTAACACTAACTAATGACAAGGCCCGCATATTCCACACAGCAACGCGGTCATCACGCATGGGCCCATGAGCCAATCAGTTCACCACGTCACTGTTCACATCGACCACTGACGAACAACCTACTGCCTACACTTCACACCCACCCGCCAACCAATCGGACGTATGAAACACTGTAATTTCACTTAACCGACCCCATCTGCACACCACGCTGGGAAATCAATAACAACGCCATATGCGTTCATGTACTCCCTGTCTCATACTATACAAAGTGTTGATTTCTGGGTACACTTGAATTCAGTTTTAGCATTCGTTCGTGGTTACTTTTCCGTTGGTATTGAACGATGGAGGAATCACTGGCCGGGGATTATTCAGAGGTTTGCGCACTGACACAACAGAATCGTTTAGTTACAATAAGCTCATTTTACGCAGTTATTGCTGCAAGTCATTAGGTGGTTATAATGTTTTTACTTCCATTTCAGAGATTGGTCGTAAAGTGCTTGTGTTTTCGATTTAGCGGCTTCGGATTCAGATCTGGTTCTGTTGTGCCCAAATTACCTACAGTGCGAAATCTTAATAAAACGGACGATATTTCACCTGAAGGCCGCATGTTCCATTTTTATGACCTAGTTCAGCTTTCTCCAGGTGAGGTAAAAGGTAACCATAAATTTGGAAGTTTATTCGGTTGCTCTGTTTTCACGAAAAATAGGGGTAGGCTTCAGCTCAGATTTATGGTTTTCGTGAACCCCTGGTCACAGAGCTTCGCCTTGAGAAGTTTGTTCGCTTTTCTCAATGGTGTGCGTCGCTGAACTGCAGCATATTAGGAGTTTACTGAGTCCATCTCTTTAAATGATGAGGGCGAGGCTTCATTTTCTCCGTAAGAAATGCTCTCGACCGTTGTCTTCCATACCGCACTCCAAAAATGTCCTAATCGCTACGTTTTAGCCTCAGTATTTTTTCAGATTCGATAAAGGATAGCATATGTAGTCGATACTAGATCGGTTGTGTACTGTTGATGTTACCCCGGCTAGTGAGTAATTGTCTACATTCGAATCGCCGAACTTGGCAAAGGAGCCAGTAAACTGATTAAAAAATGCTGACCGCCACACATTTTCCTAGCGTCTTCTTATTTTCTGGTGATTCAAACACAAAATTAAGCTCAAATGACACCTTTTTAAGATTTTTTACCAAGATTCTGTTAACCATCGTCATGTACTTACTTTTGTCCCGAATTTATACGTGCAAAATATGCTGAGACCTGATTGGTGATGGTATATAGCAGTGGCTCACTTACCGTGAGGGTCAGCATCAAAAAGCCCAAATATTGGGATTTCAGGGTATCCTTTGGCAATGCATGCTAGCAGTCTTCTGGTTTTCAAATCAGGATAACCTTTTGCCTGAACAGTAGGTCATTTGTAGTACTTGAAACCATACGGTCAATAAGAGACATGGTTTGAATTGTTCGTAGAAATTGGACTCGACTATCCGTTGATATATGGTGTACTTTTCTATAACCAACACAAACCGGGCATCGCATTCCAGTTCTGTTCTTTAGTCTTTAAGTCCACTTACTGCATGGGTCCCTTTTTCCATCCAGATACCTCAGAATCTGGTAAAATGAGAAATTCGAATTATGAGTTATTCACGTTTACGGTGTGATTATCAGTGGTGACTACCGTGAACTATATTCAAGTGTTAGGTTAACAGATCAATATCAACGTGAAAAAAACACATAACATCAAAACTCTCACTTCTGTTGTCGTTCAATCAGTGTCGGAAGACCCGACCCCGTCATTAGTCGTTTAATGGAGCAGTACTCAATTTTGGAGCTTATTTCAAGTTGAACCCACTGACTGGGAATAGAAAAAGTATAGAATATAGACCATAGTTTTCTGTTTTGATAAGGTTATTAGAGGCCCAATGACTTCATTGTCGTTCAGAGAGACAAAATCAGGGGGTAATCACAGCTTGCCTTCTGTTTTATTGCTTATGGCTGTATAACCGGTTACCGTTTTCGTACCGCATACAGTTACGAAGCAAACCACTGTAGTTGGCGTCATTGCCGTTGATCGATTGGTGTGTGGGGGACGGAACCCATACTTTCTCTTATACGCGAGTGCCTCCTGCGGGAGGGTATGTAGGCTCCATGAACATCACGGACCGTTGCTGACCACGCGCGGTGATCGAAGGCGAGCTCAGCACCGTGATAATCATAGAGTCGCTGTAGTGGGGTACGAAGCAGTGTCCTTTTTGCTCGAGGTTGCACCTCTAGCCTTTGCACACCCAAAAGCAGACTGCAAGGCGGCAGGGTGTTTCCACAGTAGTCGGTAACCTGTTATACGGCTCACTCGCCTCTTCTCGAATGCTGGATCAAGTGGGTTGAACCAGTAGATCTGATCCGTCTATTCCGGAGTAGCTGTCTTCACATGCCGAACACCATCACCAAAGTTTCTTAGACCTTGGTAACCCTCAACCTAGTTTAGCCCTCCTGTCGAGCAGCTCCCACTACCTTGGAACTGAGAGTGGATACTCGCAAAAAGCCCCCCCCCCATTATTCGAGCGTCGTAGTGAGCCTGGAGTCTGTTGAGGGCCGTCTCCCACCAGCATTGGTTAGAATGAAATCGCTTGAATTAGCAACACCGAGGCTTGTAGCACATACTGAGCAGACATTTAATGCACTGAACTCTGTTCGCGTTTCTTTTCTGGTTGAAATGCAAAAATGCTGGAGAAATTATCTCAAGCGATTCGATCACCAGCTGGATTGAAGGTGACACTGAGTGGGAGCAGCGATGATTTAGTCTTTCTGGCCAGTGAAGTTGATATCGTTGAAAACTCCGTGTATGAAAGGCAGTCGTGTCTACTCTAGCCTGTAACAGCTGTCATTCTTTATTCTAGTTTCATATGTTAACAAAATCCACGCTTTTTATTTCACTTGATAAATCGTGCAAACGGGATTCCACTTAGCAAATAACGAAGCCAACTCCGTCCTTTTTATCAGTAGCGGTATTTAACTAGCCAGCTATCTCGGTCTATTCAGTTGTGTTCTCAGGTTGTGGTGTGACTCGTTGAGCTCATGAAACACAGACTCCAGTGTGTATAAGGTTTATATCGAGGCGCCGTTGTAGTTCTCGTCCTGGTTCCGTATTCCTTCGCTGTCTTCCACTTTGAACCAAATCAAAAATCATGGGTCAATACCCAAGCTGACATCAGGTGTTGAAGGCAAGATTGTAAATACGAATTCGCTAGCAGACAAAACACTGTTATGGCGTACAAATCCTTGAACATTTAGTCGCTTGGTCTCCCGGACCGCATTTGAGAAGTCCAACACCTGCCCGCCTTATTCCATTCGGCAGATGTTCATAGGTGTCTGCTGCAGTGTGAATAGTTGCCCACCTTACGGGAAAGATGTACCAGGCGAAATCCATCCGTACGACACTTGACCAAGCCGCGCCCAACCAGTTTGGGACTTACAGGGTAATTCGCTCCGAGTCTCAAGGTCAATGTTGCTGGTTTCTCAAATGATTCACTGGGTTTCTGTGAATAGGGCATATTCTGCTTTCACTGACTTAGAAGTAATCATTAGATGAAACATCTAAGCAGGGTTGAACTGGTGCCCCCTATATAATGTGCCCCGGCCAATAAATCCCATGGACCTAAATTAAGCTCTACTGATCCGGGCAACCCTACGAACACACCGGCAGTCTTCGGGCGTTTTCCGCCTTTGGCGACCGGGTTTCTAAGTCAAAGTTATGGTAAATTAGGCTCCGTTCGGAAGGTCATTTCGCGTAGACAAAACAGCTACATGTAGCCGACGAAAGCAAAACGAGTCGTTTGGAAGTGTAGAGGCCTGGAAATAGCTGAGCTTGTTTGTGTACTGTAATGGTTAAAAGAAAGTTAGTAACAGGGGTAAGCAAATCCAACGTTAACCTAGGTAGTTTGTATCTCGTTCGATGCGACAGAGCCACATTCGTTTTTACGCGCTTGCACTGTCGAAAATTTGTTTCCTCAAATCGAAAAATCTATCTCGACTACTGTTAAACCGTATCTCTCAGCTTACCTGATATCCGGTGTCACCCTAGTATTACTACATGATCAACAAAATACGATCATTCAATAAACATTGTCGTCTACGTTATTTACCGACCACTCAGCGTCTTCTCCATTTGGTTTGTTATACGTTCCTTAGATCACTCCCGAAATTTACGGCTTTGTTATCGTTTCTCAGCCAATGCGTACATTTGTAGTGAGCAGGCTGTTATCAGCCATGTTGGTGTTCGATTAATATAAGTGTAGGATCTTGTTAGTGCACCAAGTGAACTTCTGTGTTCAAAGAGTTTTCTGCGTTTTGTATTTTGCAGATTGAACACGAGCAATTCCCACGGAAAACACTGATCTTTGCATACTACACATTAAGCTTGAGATGTGCCTAACTGAACTGTCCTGAGAGGAACACATTGTGAGCTAAGTCCGCTCACTGGGCAGCTAGGTGGAAAAGTGACTTTTCGATAGTACTCAGACGTCTCCTCCCCCATGAGGCCCACTGGGAGAATTCATTCCAGTGGATTTCGAACTGAACATACTTCTTGGCTCAGAACAGTGCTACAAACCCGAGACCACCATGCAAAGATGAGTAACGAAGAGGGAGGCTGTAATTAGTGTATAATAACTTGTGTTACAAAATATGCATGACGACACTTACTGGCGGGATAAGATTGGATCCAAGGCTTCGGCAATAAATTGCATTTTAAAGGTTTTGGAAATCGCAACATGGTGCCCTAACTATCCGTAAAACCGTCCAGCTGGTAACTTTATTTAAGAACCGAGCGTCAGATTATCTAACAGTTGTTACTGAAGACGTGGCCCTCCAGAAACTTAGTGTATTTCATCTTTTTATTAACTAAATTACCTTCCGCTTGAAAAGCTGCGTGTGGCGGCTCTTTCTGCTTTATCTTATTGAGAAAACAAAACCCTAAAGTACGAACAGTGGTATGAAGTAGTTGAAGGGTTACACAGTACAACTCGTTCATTTATTTGCCTTGGGCTTCAGTGCTACGCTCAAAGCGAAACGAATGACTGCATACGGAACAAGTGTTCACTAAAAAATCTTGAATGCAAGAATGCAAATGACTACAATAAAAGCCATGTATCTTAATATCTTCCAGCACCAAGCGGGTGGAATTGCTATACCTCATGTGGTCAAGTCGAGTGAAACTGGTTTTCGCGCCTGTGATGTGCTGGCAATCATTTCAACTCTTACAACAACCGTCGACTTCAGCGAACACTGCACACCGAAAAAGTTCAATCGGGACATGAGAAAAAATGCCCCGACCACTTGAGCCTGCGGAGCTTCTATCCAACACAGTAACCTAGGTTTATCACCCCTAGTCTGTTGTTCTTAACAGATTCAAGGAATAATTCGAAAACACCGGTGTTCAAATATTGAAGGTCCTCTTGTTTACTGTACACACCGTGACGAGGCTTCTCAGCCTTACGGAAGAACTAGCCTAACTTTTGCGGAGCACACTCGACTTTTGTTGATGCCTAAGATGACCGAGGTTGGCAGAAGTCGAACTTACTCTCTGTGTGGTAAATGAAAACTTATTCGACATAAGCCTGAATGAATGATATTATAACGAAGATGGCAAAACGGGTGAGGAGACTCGTATATGGACGGCCAAACAAGTTAATTTCATTAAACACACAACCGCTTATATAGCCTTTTCTTCGGACGGCGCTGCAGCAACATTAATCTTGCGGGTGCGTTCTGGCCAGTTTCCTGTAGCCATTAGCTTGATTCTCTTGTTCACAATTTCTGTTCGGCTGGTCCGATTGTCCCGGTTGACTGCTTGATCGGTAGCCCCTCACATGGGCTATCTTGCTGGTTGCCTGAGATCCCGCTGCTTCCCATCTGCTAGTCCGTATGCTTCCTTCGGGATGCCCGCGACATATTCGCCGTCTTTTCTTTGGTCTGTGGCTCTCGATCGGTTTGATATTCACGTCGCCCTGTTGCTCCAGCATTCCCCGCTACCGGGAGCGTCCGCAGGGGGGCGACCACCAGAATGGTTGTTAATCGCAAACAAGGTGGGCACATGCTCGTCGAATAAATGATCGTCGGCAAGCAGCAATAGTGCCAGAGGATGCAACGGGTTTACCACCTGACAAGTACTTTCTGTCAGAACGCCATACCAATCTGAAAACAGCACTTCGATATGACTTGCTACTCAATACAGCTTGCTCCCGGTTGTGTTGCATATCCGGCACCATGAATCCGAGGAGGTGCGCAGGTCATCGGTGCCCGCCGGCCTGTCTACAAGGTCCCTGCTACTTGGCA
>STRG.76463.4
GGCGGCACCCGCGGTGTTTGTTTTAAAACGCGGGGTCACTTTCGCTAACCGCCGGCCATCTTAGGAGTCGCCCTGACAATCGCACCTTGTACTATGTCTCGCTACCCTATGAGTTCTCGGCCTAGGTCACGTTCTCCAATGCGGAGATGGTCGAACACCGGTGGAAGAAAAGATAAGTTTGACATGGATCTTGGGTTCACTGCACCAAAATGGAACCTCGAAGAACTGCCTGAATTCCAGAAATGCTTTTATCAGGAACATCCAACGTCGGTCGCTCGCTCAGAATCTGAAGTCGCTGCCTTCAGAATGCAGCATAAGATGGCGCTTTGTGGGACAAACATTCCGCGACCTGTTTTCTCATTCGCGGAGCTTAATCTGCCTGAATGTGTGAACGCCGTAGTGCTCCGAAACGGTTGGCAAACACCAACTCCTATCCAAGCTCAAGGTCTTCCAATGGCTATGGCAGGGCGAGATGTCGTGGGGATAGCGCAAACCGGTTCAGGGAAAACGGCCTCCTTCATCATTCCTGCGATGGTTCATATTTCTGCTCAACCTCGCCTTCTTCGAGGAGATGGTCCAATATGTTTAGTTTTGGTTCCCACACGGGAGTTGGCGCAGCAGGTGCTTGCAGTTGCCCAAGAATTCACGGCTGCTGCTGGCATGCGTACGATGTGCTTTTATGGCGGTTCACCTCGTGGGCCTCAGATTCGTGAACTTCAGCGAGGAGCGGAGGTGTGCATTGCTACTCCTGGACGACTGATCGACTTCATTCGCTCAGAAAAAAATCTAATGGGGCGCGTAACATACCTGGTCCTAGACGAGGCAGATCGCATGTTGGATATGGGATTTGAGCCTCAAATCAGAAAAATTGTTGCTCATATTCGACCAGATCGTCAAACGCTCATGTGGTCGGCGACATGGCCGCGTGAAGTACAAGCCCTCGCACGGGACTTTCTGAAAAACTACATCCAGGTCAATATTGGCTCAGTTTCCCTCCATGCCAACCCGAATATAACACAGATTGTCGAAGTTGTTGACGAGTGGAACAAAGAACAGCGCTTAATCGAGTTGTTAACGATGTTTGGTCGAGCGAGATGTTTAGTTTTTGTAGAAACGAAGCGAAAAACTGACCAAATCACCTACACCCTCCGACGACGGGGATTTGCCGTCGGTGCGATGCACGGTGACAAGCAGCAACGCGACAGAGAAATGACCCTTAACAGTTTCAGAGAAGGGCGAATAAATGTACTCGTAGCTACTGATGTTGCCTCACGCGGCTTGGATATTGACGACATCCAGTACGTAATCAATGTGGATTTCCCCAATCAAACGGAGGACTACATACACCGTATTGGTCGAACCGCAAGGAGTGATAAGAAAGGCACTGCATTTACATTTTTCACGTCCAAGAATATGAAACAAGCACGGGATCTTATCGATATTCTGGAAGAAGCCGGCCAAGAGGTTAATCCTGAGCTGTATAATATGTCGGGTGTTAGTGCCGCTTCAAGAAAAACAAACTTCAGGGGCAGAAAAAATCACAATCACTTTTCGAATGGATATCACGAAAACCGGAATTCTCATGAAAGCTACTACCGAAGATGACTCGAATAACCATTGTGGCTCTTGTAAACCGCGTGTGTTCTTCAAAATTCTGTGTAAAAAACAAATAAACATTATTGCCAATGAAGGGTCGT
>STRG.45416.6
TGAACGTCTCCTATATTGGTGAGCCCGAAACTTCCAGAATCTTCCTGGGTCATTCGTCCGCTCGGTGAGTCTGTGATGTTTTGCTGTTTCACGTCCTCTTTTTGTTGTATGATCAATATTTTTTACGATATATTATCGCAACGTAGCCATGTCAGAGGATAAGATGCAGCTCGACACAGATCTCACTTTGTCTGCGGTTGCTTTCAAACCTGTGGCGTTTATCCCACATGATCCTAAGGTTTGGTTTGCAGCCTTAGAGCTGCAATTTGAGGCACGTAGGACTATCGGCTAACGCCAACGATTTTTCTATGCCTTAGAGACAATCCCGGGCGATGTTATCGCCTCAGTGAGGGATTTAGTATTAAATCCTCCTCAAGAGCAGCCGTACGATCGGCTTAAGGAGGCCATACTGCAACACTTCCTTCCTTCTCGGGAGGAACGGCTACGTCAGCTCCTGGCACGGCACCCCATAGGGGATACGAAACCCAGCCTCCACCTAGCTCACCTCCGGTCCTTGGTAGGGCCCGCCGATAAGGATTCGGAGATAGTTAAGGAACTGTGGTTGGACTCTTTACCCTTCCATGTTCAGACCACCGTAACTGCTCTCCTCGAGGACTCGTCCTTGGAACGAACAGCCTCCGTGGCTGACAAGGTTGTCGCACGTGTCGGCAGTGGGGTTAATCCCCTCATCGCCACGACATCGCGCAATCCTCGGGGTGTTGACCTGGATGAATCGCCAGAGAGGCCTCGGCACTCTCGATCCATCCAGCGCCGCCTGTCCTTCAAGGACAGAGTTAAAATACCGACTCCTCGCAGTAGCCCACGTAAACAACGGCACGGACGGGCGCTCTCCACTGCCCACGTCCGCCGTGATTCCACCTCACTTGCCTCGTCCAAACCAGATCATCCTACCAGCGGTTTTTGTTGGTTCCACCGCGTTTTCGGACCAGCCGCCCGTAGGTGCAGACAGCCGTGTTCATACGCGGCGGGAAACGCCCCTGCCGGCGAGTAGAAGCGGCCGTACTCGCCGGCAATCAGTCTCAGGTTGGCCGTTTATTTTACGTGCATGATTCGTGCACTAACGCTAGCTTCCTAGTCGATACTGGGGCCCAAGTTTCCGTCTCGCCGGTTGGTAAAGACAAGCCACGAGCTTCTTTGCTTCGGCTGTCAGCGGCGAATGGTTCTTCCATTCCTACCTACGGTACGAGACAGCTTGCGATCAACCTGGGACCACGACGATGGTATCTGTGGACGTTCATTCTTGCGGATGTTCCCACAGGCATACTGGGAATCGATTTTCTGTAGCACTATGAATCACTTGTTGATTCACGTAGGCTGCAGCTTATCGATCCTTCGTCGAACACTAAATTTACGGGTCTTGCAGCTCGAACAAATGCACACCGAATCACAGGATTGTTTCCTAACATTCCGCACGATTTTCAGTCTTTATTTAATAAATTCTCCATATTGACTAGACCATTTGAAGAGATAGACACAGTGACCGATCGTGTGGCACACCACATTGTCACTAACGGACCACAAGTCACGGCACGACCTCGCCGACTGGCACCGGACAAATTGGCTTTCGCCAAACGTGGTTTTGACACTTTAATTTCTAAATGTATTGTTCGTCCTTCTCACAGTCCATGGGCTTCACCTCTGCACATGGTTCTTAAGAAAGACGGCATTAGCTGGCGACCATGTGGCGACTATCGCGCACTAAATTCGGTTACCCGTCACGATAGTTATCCGATACCCCACATACACGACATCACGGCATCACTTCACGGCACGACTGTATTTTCTAAGATCGATTTGGTGCGAGCCTATCACCAGATCCCAGTCGCCGCTGAAGATGTCGAGAAAACCGCTGTCACGACTCCTTTTGGTTTGTTTGAGTTCCTACGTATGCCCTTTGGTTTGCGAAATGCTGCTCAGACATTCCAGAGGTTTATCGATAGCATTACGCGAGACTTGGAATTTGTTCACGTCTATATCGATGACTTGCTAATCGCATCGTCGAGCGTAGATGAACATTTCCAATATTTGACGCTACTATTTCAACGTTTGTCCGAACATCGAATAGTAGTCAATCCTGATAAATGTGAACTTGACAAACCGGAACTTGTGTTCCTCGGCCACAAGATCACTCAAGAGGGTATTAAGCCTTGCGAGGATAAAGTGCGCGCTATTCTAGATTACGCCGTACCATCCTCAATCAAGGAGCTCAAGGCATTTTTGGGGTTAGTTAGCTTTCATCGTCGTTTCTTACCCGATGCTGCTGAACGTTGGCTTCCATTAACTGACCTACTTCGAGGCAATCCACGTAAGTTGTCGCTTACGGATGCCGCACGAGTAGCGTTCTCGGAGATTAAAGCGACATTAGCTCAGACCACGCTCCTATTGCACCCATTTCCGTCCGCCACGCTAAGCATAGCGGTGGATGCATCCGACTTTGACATCGGAGCGGTCCTGAGACCAAAGTCCATGTAAGATATTGGTCTTTCGATTTCTCTCCTGTCTTGTGATAGCATGTCTTCAAATGATCTCTTTACGATGTCCAGAACCCACGAGTGGTACTACAGTTTCTCTTATGATGTTCAAAGAAGACGATGATTCCGTGTTTGTGAAGCGCCGTGTTTTGTCTTATGGTATGCGAAAACCCGTAAAATGGGTTTCGAATCCTTTACTTTCTACTCATGTGCTGTAAACTGTCAGTTCATCGAAGTGGGCCATGCTTGCCACTACATTTTTGAAAACCGATGGCAGAACTTCGAGGATTTGTGGTGATTTCCCTGTCACTCTTAACGCCACACTTCGTCAACAAACATGTACCACAGAAGAGCCCGAAGATGTTTTATTCCGAATAAGGTGATCAAGTTACTCCACTCGCCTGTATCTTAAAAATGCCTTTTTAGAAACTCATCTTCATCCTGATTCTCGTGAGTTAACTACAAGCAGCACGCCTTTTGGTTTATATTCATTTAACATTTTGCCATTCCGATTCAGTGTTTCCACAACGATTTTCCAATGTTTTATGAATTCGCTCATCATTGGACTCTTTGGTGTTGAATGTTACCAGGACGATGTAGTGAATCATGGCCCCACCAAAAACAATTCATGATGAGAGATTACATTCACTATTACAATGACTTTATGAACTCAGTATTGCCATCAACCCATCCGAGTGTGTTTTCCATTCATCATCTTTTAAATTTCCTGATCATTTCGGTGACAAACAGGGTTTTAAACCGGATTCCGATCGCTTAAAACCTTTAGTTTCCGTGCGTACTCCTACAAACTTGAGTGAACTACGTTCCCGATCTATTCCCCAGTTTTCTACTGTGATGGAACCGATCTTTCATGTGCTATCCTCTGGCCATTTTCATTGGTACTCTGTACATGAACACACGTTGCGTTCCATTTTGGACTGTTTAAAAACCAGAGCCTCTCCGCGTTCGCTTTCACCTTCAAACGCTCCATTCTTATTATGGATACCTCTCCTACTGAAATTGGTGCAGTCCGGGGACAGGACGGTTACCCGGCGGTGTGTGTCTCAACGAGACTGAGTGCTGCCAAAAGAGGTGATTCCCCGAACTCAGAGGGAGGCGCTGGCAGTTTACTGGCCAGCTACTCTTCTACACAAATATTTGTTTGGCTCCAAATTCACACTTGTTTCTGATCATGAAGCATTGCGTTTTATCTACCTCCCATCTCAATCACTGCATAGGCTCACTACTTCTATGGTGCAACGTTGATGTATTTCCCTATCTGCATATGACTATGACATCGAACATTCTCATGCTGAACATGTTCCACACGTTGATTACACTTCTCGAAATGCATATTCTACTGCAGGTTCTGAATTTGACTGTTTGCTAGTTCACCCACTTCTTATCCATCGCCAGCAAATGATTTATGAGCTTCACCACTGTTTTGGTCCAGTTTTGTTTTCATTAAAATGTGGATGGACACCAGTTACCAAACTTCGATTTCCGGGTTTGTAATCTAGCAGAGAGGAGTTGACAGTAACACTTGACAGCATATGTCTAAACCATGCGTTGTTAATCCTCCAGTGCTTTGTTTACTTTTTGTTCCTGATTTTTATTCTGATCACTTGGGAATTGAAAAGATAAAGTTTTTAGCTCGTCTTACCTGGTGGGGGTTCGGAACTGATCGGGATATTTTATAGCGTGCAAGTCAGTGTACTCAATGCATACATAAGATACATTCTCAATCATCGAAGTGGACGCCGTGGCCTGCATCGTGTGAGACATGGGAAATACGTATGATATGATTCATCATGCAGCTTGAACGCTCAACTCACCACTGAAAACCATGGAAGCACTGTACAGCTGTCTCATCCTTTTTGGGAACCATCAGCAGTGCACATCCACCGAGCCCCCACTGGGACTCGAACCCGGGGTGAACGATTGTGAGTCGAACACCTTAACCACAAGGCTATCCAGGCTGGCTCTTACCATGGGAGTCGATCGCTGTGCGGGAAGCAGGATGTTACCGTTCAAAGCCAGTGACGGAAGGGTACTATATCATGTAGTGTAGATGTCCAACAAACCATTAAGAGCCAGCCCGGATAGCCTTGTGGTTAAGGTGTTCGGTTCACAATCGTTCACCCCGGGTTCGAGTCCCCGTGTGGACCCGGTAGAAGTGTGCAATCCTGATGGTTCCCAAGAAGGATGAAACAGCTGTACAGTGCTTCCATGGCTTTCAATGGTGAGTTGAGCGTTCAAGCTGCATGATGAATCATATTATACAAATCTAATCTACTACTCAATTGCATATGGGAAATAATACATGGTCAATACTGTGGCGCATTTTCAAATGAACAGTGGACTCTTGTGACTATCTTTTCATGTTCTGGATGGTCACAATTGTATTTTACTACATCTGTTGATGCACATTTATTGATCAAAGCTCTGCGTAAGACGCTCAGTCGTGAAACTGTACCACAAGAGCTGGTTACTAAAAACAGCTGTCATTCGATTACTCAAAAGGTAACGCAATGGCTGAAAGGTTTAGGATGCAGACATTTATTCACGGCACCGATATCCTTACTCTAATGGGTAAGCAGAGAACTTCGTTCACATGCTCAAGAGTGCACTCACATTCATCAATCCGTCCGCATCTCAAGAACTTGAAAGTAGAGTGGATAATTTTCAACTTCAATACAGGAATGACGCCTATTGTAATCGACGGAACAACCAAACTCGAGGCTCTAACTCAGGATCGATCTGACACCCCTACCCTCAATTTAAATTTGCTTTCCATTCACGTTTGGAGCCGCACTTGCTCATTCGCTGAACCACACATCGGACATTGATCTTAAGTGACAGCTGACTGATGCGTGCGTTGATTTGTTCTGTGACCCTTTGCCCACATTTCCCGTAGACATTTCGTTGATTTGACCGCTTGAACCTTAAGCGATCCTGAATTTGCTCGCATTTGGCTGACTCTGATTCATGGAGCGGTTACCGTTGAGGTTTGTACAGTTTTTGTGTCATATTCATGATTGTTTTATAAAGAAACATATTGAAAACCACAATTGGACGCTTGGCGTTTTTTGGATTGTGTTACGCGTATCTCAACGACTGCTAGGAGTCCGTTGCTCCTATGGTACCAAATATTCAAGTCCAACTAAGCTTTTCAAGTCTCGGGTACTACGTTCGAATTTAAGATGCCCAGAATCGGTCGAAGTATCAAATAAGTGGGATAATGATATACTGCCAGCCTGTGATATAGTTCTAGGTCAGCTCGACACAAAGATGGTGTGAATCCTAGATATGGATATAGTTCAGTACATCGCAGGTAAGCTGACCAAATTCGGTGCAATGTTCCAGAACTTCCAGACAATGGCAAACCAAGAAGCGAATCTGATTCCAATCCGGACGTGATAACCGATAATGCTGCTGAGTGCTGACGTTCAGAACGCTTGGCCATTCAACCACGTCAGAATAACAAACACCCTCAAATTCAGTCGAGCTGTGATGGGTGTGGTAGTTGTATGTGAACTGCAGTTGTGTTACATAGCCGATTATATTCGGTAGAATTGACCTTGAATAATAAAATAAATTATTCCAGTTCGTGCTTCAGATTCGACTGTGTTCACAACCCATTTCGATTCGGGATTACTATTCATACAGATTCTGTGGAACAGCATTTTACAATCTTGTTCCTGCATAAGTAGACATGACAAGTGATCAATCCCTCGCGGTTAGGAGCCATAATTACAATTTAAAAATACAATTTATTATAGTACTGCTTGGAAGGTGTATGAAACAAGTGAGTCACGTGGCACAACTAGTCAGAGCAAAGCGGATCATTCCGCAATAGAAACATAGCAACTATTGTACAGATTTTTGTTGTATAATCGAATCTTACAATGACGTCATGGAGTTAATGTACGATCATCTCCCCACAGACATTAAACGTGCATCATTTCATGAACCGAAAGAACGGTTGAGATAAACATTAGATTTTCAATCGAAATCGAGTTACCGCCCAGGAAGTTTTGTTTTGTCCGAAAAATTCCCCGGAGCACATTTGGAAAACACAGGTTGGTTTCGTTTTGTTTTGTTTGATATCTAATGCACTTTATTTAATATGAATAATTTGAAAAGAACATTATCATTCCTCACACATTTACTCGAAATAGAACTTTGGATTTGAGGGTGCATTGAAATGATGTTAAATAAACAAACAAATGTCCGTTGTGCTGTTTTCAGTAAAAAGAGATTGCATGTAGGGTAATATATGTCTGCGTGCATACGTACGTGTGTGTGTGCGTGCGTGTATGTGTGGGTGGGGTAGTGTATGATAGAATGAATCATATAATATTATCTATATAGGAAAGCTTCACACTCACAGTATGATCAGACAAACTGTACTTCACGGAGTATGAAAGTAGACAAAAGCAAGTGGTATTTCATCTTGAGTGGTGGGCCACTGTTGAGAAGCTCAACAGCTCAATGTTCACCCTAGTTGTGTAATTCCTCTTTGCGTTTCTACTATTCCTCTGTTTGTAGTTCCCCATCGGAGACGGATTCTTTATGCGATCCAGAGATTGTGAATGACAGACTGCATCAGTTGAACAGAAATTTGCGAATGAATCCACGTTAGACAAGTCATGGGAAAATACCGTAAAACCTGGAATTTTATTCATCGTGCCCAATATCAGTAGGCAGAAAAACAAGAAATTCAAATGAACATTATACGCTTTCAGAAGTATAAAACACACAACGTTATTTTCATGGTTAAATCAATGAAAAACACCGTAATTTACAGTCCCGAATGATAGCTGATTCAAAATGTATCGATAAATCATTAGGGTTTCCTAGTAATCACGCTCATTGCTCATTTTACTTGCCATTTACCACTGATTTCGAGTTTGATTCTGCCGCAACCACCACGATCACTACAGTGAAATGTATAATTTGTTTTGGAGAATGCTTAATAGTGAATCAACGTTCATTGGAAAATCTATGAACATCGAATAAGTGATATAGCAATAAACCCTATGAATTCTCAATGACCTTCAATATGGTTGGTGCCTATAGCTTAGATTGAAGATAGTCATAGGCTGTGCATCACCATAAGGTGACCAGTCCAGGTGGCACCATCAGTGCGTACCTATGTTGCTACTTAGTGACTAATTTCGATGATCGTTAACTTATAAAATACTCTGATTATTCCGTTCGAAGTGGAAAAAATTCATGATAAATAGGCAGAAATATCAAGATAAGGACAGAGAAAATTATTCGTCTTTGTTGACACAGATTTGATGGTATTTCAGTTCTGGTAGTAAACGGAAAAAAACTCCATAAAGATTCCGATGGACACAGTCTTATTGATTCATTTTTATTATTATTACTGGTGGGTCAAACGTTGCCCGCATAATGCCGTTAACGAGTCTATTAACGAGTGCTGGAGTAGCCGTGTGGAGCTGACACTACAAACCAGCTAAACTGTCTTGAAGTGCTCCGTCCAGCCTTTAAGACGCTGCTGATTGCGAATTGGCAGAAAGCCAGCTTCACTGATCGTTTCATTCACACCTAAAGTTTCGCTATCGGTAACTCGCACAAGATAGAATAGCTCGCGGGGATTCCCCATTGCGGCCGCACACTCCATCTCTGATGTGCGTTGAAACCATCAGATTTCGCGATCCCTGCGTAGGCTTGCTTGCAGTGCATCCTTATGCTTCCTTTCAACCGGGATTGACTGGTTTGCTCTCCACTTCCTGCGGCCTACGTTCACACCGACGCACGCAGAAACATACCACATTTGAATATTCGGCAATGGAATGCGACTCAAAAGACCCCGGGTTTTGACTACTCTACCGCTTCATTTCATATCACACACACGCACCATTTGAATACGTTGTTAGCCATTTCGTTGACTGGTACGTCACAGAAATTGTAACGGGATCGTCACGAAGTTTCGACAACAATTGTTCCGCTGATCTTACTCTCTTAGTGACTATGGACATTTTCTACCGACTGGAATCTTTTTTCCTTATCATGAAGTTATTTCAGCCCGTAACCTGACTTGCACTTACAACGCTGATACGTGTAGTCTCTTTCTCGTTGTAACGGCATTCACTGAGACATTCTTGTTCCCTTTTTCCCTCGCTGGCATAAAAATTCCGTGGACTTGAAATAGCATTTAGCCATGATCAGGATTATATTCTTCCGCTGACAATCCCGATAACATCCTATAGTTGTTCCATTTTACAAGCATGAAGATGGATTTCGAAGCCAAATCAAAAGTTATGGTATTTAAAATAAATTCTCAAAAAACTGGGTTTTGTTAAGGGCTCTCATGTAGTATTACTTTGGTGGGCTGACGAAGCTTGAACATAGGGAATCACTAAACTCTTTAATGTCGTCTCTCGCAATTTTCTCCAGAAAGGATATTCGCCACTCAGTCTTCGTTACTGTGGAATTTGGAGGTCTTTGCAACATTGTTGTGTATCCAATTCGCATATTTCCCTTTATTTTCGACTTCAAAACACTCCACATGTTTTCTATGTGATCTATAGGATCTATAGGAGAATACGGACTTGGCCGAAGCCATTCAGGGTGTGGATGAATCGATTCGTAGAACAGATCCGTTCAGCGCGTTCACACAGAATCATGCGCGGTGGATTTGCTGAAAAGAGGCCGAGTATGGTACTTTACTGATGCATCTTCGTAGTTACGCACGCTGATGAACATCACCCAATCAGGATCATCGAGGACAGATACAGCAAAAGAACCCCGCGATTGGCCAACTTCTAATCTACTAACTATTTTCTCCGACTTATCATGTACAATCCAGTCTCGCACTACAATTAACG
>STRG.33980.1
CTTTCTTACGATATTGCACACAAACAACACGGTTGTTCATCACTCACGCACATGACCGTTCTCACACTGACAGCCTATCCACTCGGCACGAGATACGCTGGCCGTTCTCAAACTGTGAACCATTCATTCATTCGTTTATTCAGTAAGCACATAGTTAATCCATACATGTATACAAGTCGGATCGTATCAGGGCGCACACATGCGACTGTGCTCTTAAACTCCATGGGACGTAGAACAAACCGACAAAATACCAGGACTATGAGATTTTGGGAACGATGAAGTAATCGAGCAGCATTCATAGTGTGTTGTCTTTTGCGTTCCGTTCATAGACAGGACTATAGTACGCCTTAGTTCATTATGTGATATTTTTTGTGTTGATCTGAACACTATGAAGGTTAATCAAAGCATTTATGGTGGATTACGTGCCAAAAAGGAGAGTGGAGCAGAACACGACTTTCGGATTTTGAATAATTTATTCGACGTGAGTGTGTGACATTTACTGTTTCATCAACTTTGCTGAGACTTTCCGGTCCTTGTGAGGGACCTGCCCAGTCTTTGAAACAAGCTTCACCCCAGGTAACAATGCACAGATATCATCAACATTCAGCTGATACAACTCCCTCGTCCTCATCAGGATTGATTCGGCCTGGCGACATCCCCCAACCGCGAAGGCCACTTTGTCACAGCAATCCAGGCAGTGGTGAAGGTGAACGCTCCCGACCAAGTGAACTATCCACTTGGGACCGCCCATCACCGCACCCGACAGAGATCAAGTACAGTCCATCTCAGACTGACGACAGAACTACAATGTGTTTGACCATTACCAACCCTTTGAATGTGTCGGACTCGACGGTCTACAATCAGCCACGAAAACTAACGGATGGATCAAAGCCACCAGATGAAGCAGACAAACGAAGCACTGTACACACAACTGTGAAATCACGCAGTCCGTCACCAGCAGTTATCTCGAACTCATTGGAACATTACCCGATTAGGCAAAAAAACAGCAAATCCGAAGATGAACTGAATGTTAATGCAATCGCACAAGAAAGACCTCCTCGACTGTCACATGGGAATGCCCAGAAGGTAAGTCGCGTAAAGACCCGGGAAACTCTCGCAGGCGTACAAACAATCGCTTCCCCTCAAAAGCAAACCGGCCGAAGCAGTCGAACTCGGTTCAAGCATCAAAACTCCTCACCACTTGTGTGTAGAAGTCGAACGCCACACGAACGTCGCGCAAGCCCGTATGTGAGTACAGACACCAGCTTTCTGTCTAGCTTGGCAGCAAGTAGACCAAATGCAGCTACCGGTTTGCTTGGAGTTGCCAGCGCCGCACTGGCTGCAGCTCGAGCTGGTACGCTAACCATCGGACCTCATATAATTGACGAGCCACCTCGTATACCTTATGAGAGCAGCTCTACCGCCATGGCGAAACGATATTCAGCTGTACAACCATCTACACAAAGTGCCGTATTTGTCCCCTGCCATTGTCAGCACCAAGTGTGCACTTATAACGAGCCACATTTTTTCCAGCCTCGGGTCGACGAAAAACATTTAACGAAAATACAACCACTACGACGAAATTCAGATTCAGCTCTGGACGTGACGGCATACCACGAATTTACACCGACCATTCATGTCATCATATGTCCTCATTGTAAACGTCAACAACTGGATGTTCCCAGATCATTCCAGTCAGGGATTTGTCAGCTGTGTCCTCCAGGACATTGTACATGTGACTCCTACGAGCCTTTTGTATCAAATGAACGAAATATGTCTTTGATTGAAAACACTTTAGATCCCAATCGATCATATCTACATTCCAGCTGGGTTGGTTTGAGTGGTAACGAATGTCCTGACTTTATCCCCCTACATCCTGATACGAACCGAGCTACGTCGACCGCTGTGCTTACCGGATTGTCCGCGGAATTTGAACCAGACTCGACGGAATTTCCGGGAACAGAATTTGATGAACCCGAAACGTTTCAACCATTCATCGTTTCCCTGCACTCGAATTATCCGGATCGAGGATTTGTAGAGAAACCGGTTGCAGAGCGTTTTCGAAGCACATCACGTGATCGACGTAGTCAGGGCCAAACCAGTTATTACACCAGTGGTTATAATCGGCTAAAACCACGAGGTTTGGATGCCATTGGATTGGACTTTATGCGGATCAATGGGGCAAGACCGGGTTTGCTTCAACTACGACATGTGAAAGAATTCAAAGCCGCGAAAGAAATGGAGCAGAAACGAGATGTGAAAAAAGAACAAAGTCAAGATGCGATACACAAACTTCGAACTTCAAAGCAGACCTCCTTTGGTAAAGGCTCTAGTGCATTAGGTTTACTTGTCCACGGCCAACCAACAAATCAACAAAATCCTTTTCATCAACTGATCAGTGGCGGTGTCCTCGGGGCCACTGTTCTGGCAATTGCCGGCAAAGAACGGTTACCCTCTGCTGTGAAGGATCAAGACAAAGCCAGCTCTTCGGGAAAACCTGTAGTTGAATCGATTGCTAGTCCAGGTAGTGCAGCGGAAGAGTCGCGGCAAATATGGACGGAATTAGAGGCAAACATGGGTGATGGCGATCTACGACCGGCCTCCAAATTAGCGTCCAACAGGACTAGTTTGGCTCGACTATTCGATCAAAACACAGATAAAAACAGCTTGACTCATATGCCAGAACACACCTATGATGGGTCCAAACTGTCCGTGAAGGGAAAGGCATCTTCCGACAGAAAGAGCGATCAGTCTCTGAATCGGGAATCGACCGGAATGCGTTCCGGGTCCAGTGCGATGTCCTCCAAGTTACAAAAGCTTCGTAACAAACTGACTCGATCGATCACTGTGTCCCACTCGTCCTCAGATGCGGACAAAAGTCAGTTGTTGAAGATTGGCAAAGGATCTGTCGTGAGTCTGCATGGAACACTGAGTGCTCCAGGTTTGTCCCGATGCGTGACACAAGATCGAGAAGGAGATCATCTTGTGGATGAGATTGATAAAGATCATTATTATGCTAATTCGGTCTTGAAACCAACTCCTAGTTCTCCCGCACGATCAGTTCTCCTGGCCGACTTCAGATCGTCCGGTGGAACTCATGAAAATCAGAATCGGGTACGCATCGTAGACAGCCAAAGGGATAAGAACGACTCCTTTGGCGACAAGAGTACAACCGATAGTTGTGGTCTTGAAATGACCGTACACCATCATCCGTTGGCAAGCAGTCGTGATTCTGTAGGAGTTGTTGAAAGTGGTTCAGCTAAGTCGAAACGGTATTTCACGTCACACGTGCCACTACTCTGTGAAGCCGGTTCCACAACCTCATCTCCGTCTACAGGGACACACCCTCCAGGAATAAGTCCCAGTGCAAATTCCCTGTCACGTGCCAAACGGCGCAGAGACAATTTTCAAAAAGGTCGTAGCTCCGCATTCACATGGATTCCCAGTGATACGATTGGTGAGCGGGCTGAATCGCCTTTAAGTCGCGAGCCTATACATTCCAGCGAGACCGTCTTAGGGACAGAAAAGAAACTGAGCGTCATTTCAAACGTAATACCCAAACTACCCGATCCACTCGTTCTGATTCAACAGGATACGAAGCAAGATGCTGCCATGACAAAAGAATCTCCATATAAGACATGCAAAATTCTCGAATCGCCACAAAAGTATTCCATTCAGACACGTATGAACTCGACTGAACATCTGGTCAAACAATTGAGTAATCGGAAAAGGTCAAGTGATATTCCACTGTTACAAGTGGAAGAGTTTACTCAGGCAGAAGAACTCTCTTCTGAAGTTTCCCAATTACAGAGAAGACGAGACGCGATGAACAATCAGCATCAACAGCGAACTATTCGCAATGTGGGCTACCGCTTGGGACGTCGGAAAAGGCTGTTTGAGAAACGATGTCGTATCTCAGACTTCGCACTAACATTTGCCCTGTTTGGTATATTTGTAATGCTGGTCGAGACGGAACTCACATTTGCCGGTGTATATCGAAAGGATTCAATTTACTCCTATTTTGCCAAATCGCTAGTCTCCATCTCTACGCTACTACTTCTGGGTCTGATTTTGACCTACCACGTGTATGTTATCAAAATATTTTCCAGCGACGATTCTATCGAGGACTGGAGAATGGCTGTGGATTGTAACCGAATCGGTCAGATGGCATTGGAACTCATAGTCTGCCTTATTCACCCTTTCCCCGGCTCTGACGCCATCCAATTCCCCATTTCCCCTTCATATGTGGGTCCTGTGACCGACTTTCACCCGTACACATTTCCCGTCCCCGTAAGACCTGTGGAATTGGACCCCGGCCCGTTGATCCGATTCAACCGTTCCACGGTGATTACCAAGTCCAATTCGCGTTCCCCTCTGGGACCTGTTCCAACCGGAACTAGCACTCACAATTCCGGATTCAATATCACATCAGGTTCGGCCCTCTACCCGTACAAGATTGTATCCATCGATCTGATACTCTCGGTTCCCATGTTTTTGCGCCTCTATCTCTTGTTTCGTGCGATGCTTCTCCACTCCAAATTGTTCACCGATGCCGGCTCACGTAGTATCGGTGCGATGAACAAGGTGAATTTCGATATGCGTTTCATTTTCAAAACTTTGATGACCATGTGCCCGGGTAGACTCCTACTCGGATTCATTCTCTGTTTGTGGATCATTTATTCGTGGTCCCTAAGAGCATGCGAAAGCTTTTTTGAAAAAGAACAGGGAAATTTGCTCAATTCCATGTGGTTAATCGCAGTCACATTTCTCAGTATTGGCTACGGCGATATAGTGCCTCATACGTATTGTGGACGAGCTATAGCACTGGCAACCGGAGTTATGGGTTCTGCTTGTACAGCATTAATTGTGGCTGTGTTTGCCAGAAAACTTGAGCTTTCTAAAGCCGAAAAGCACGTGATACATTTCATGATGGAAAACCAATTGAATAAAAAAGTGAAAAACTATGCCGCGAATGTGTTACGTGAGACTTGGCTAATTTACAAGTATACAAAGCTGGCTAAACGGGTTGACGCGAGCAAAGTGCGAGCGCACCAGCGCAAATTCCTACGCGCAATTCACGGGTTGAGGAGAATGAAGCTGGATCAAAGAAAGGTTCAGGATTCGGCAAACACATTGGTTGATTTGGCTAAGACTCAAACAAATATTTATGAGACTGTTAGTGATCTACGCATTGAACAGAATTGTCTGAACCATCGAATGGAAGCACTGGAATCCACGTTGCTCAAACTCCAAGATCAACTACGAGCTCTGCCTAGCCTTTTGCGAACCACACTCATTCAACAACACTACGCATATCAAAAGTATTCGAACAACCGGAACACTGAATCCATATCGACCCAGAATCCACAAAACTCCGTTGAACACAGAAACCCGTAAATCTGATCAAAAATCCAGAATACGACAAATCGCGTGCACCCATTTGGCCCCGTCCTTGACATCGTCACAGCCCCGAAAGACTGGTCTTTCAAAACAGTGTGACTGTGAGCACCCAATCACGTAAACTAGATTAATAGCCGATTGGTTGGGTAATTCTCAAACAATCCCTGAAAAGCATTGGCCCAATCCACCATTTGCATACACTGAACTCGTCCATCACCCACATACCGATCCTTCCACACTTGTATCATTTTCGATGTTTCCTTATCATCAGCACCATCCGATTTGAATGTATTGTTATTATTATTGTATCTTTTTAAATTTAAATTCAGCGCGGAAGACGGCCACCAGGGATAGCTTGTCACAATAACCTCCAGCGGCTCCGTATGCATGGAACGACTATTTCTTTCCAGTTATTATACTAATACGGTTAACGCCTACGCACACACGCACACCCACACAGACACCC
>STRG.7633.3
AACCAACGGTAATGATATTATTCGGTCAAAAAAGAATGGGAAACGCTTTCAAAAATATGATCATCACTACTGTTTCACACAAAAAAGGACAACTTTTCGGTTAGTTAGTAATAAGCGTTTGCATCGTACGGTGTTCACATTGTGTCGTGACGTTTGTCTTCTTCTGCCCCGTGATGTCTACGTACGGCCTTTGCATTTGACCCCCGCCTTTGATTTCTATCGCTCCAGCCCGCAATAACAAATCAAAAGACGGCAACATAACACGCCAAAACGACAATGTACTTGCTGGAGTTAACAACGCGATGTCTGAAACAAAAACGGAATATTCCCGTATTCGGGTATCCAGTCAGTAGCCTTTTGCGAAAATAATTCTGCTGTCCAATCGATGCCTGAGGTGGATTTACTAAACTTCAAGGACATTGCGGAAAATGGCCCCCACACAAAACATCTGGTAAAAGCTATTCTCGAAAAGGCAATAAACGTGGGCGAAGATGTGCGAAAAATTCGTGAGGCTGTCCGAACGGTTTGTCTAGCTCAGGACCAATTATCTGTTGCATATAAAACCTTATCAGACACATTTCGGACCACCACGATAGGGAATCCGACAATCAATGAACCGGATGATGAGTTCAAACAATTCAGTTTTCAATTTTGCAGTTTTATGGACGAGCTCACCGAAATTCATCATCAGTTTGCACAAGACTTACACACTTGTTTGGTGACTCAGTTGGACACGTATGTGAACACTTTCAACGGTCTGCCCAGAGAATCGACGGTTGTAGAACAGTCAAATAAAACGTGCGACCAGGCGTTTCACAATTACATGAAACTGTCCAAGAAAAGTCCGTATAAAGTGATACACTCGGCGCTCACTGAACTGGCGATGGTTCGTCGTGATTTCGAACACGAAGCGTCCGTTTACTACGGTCATTTGAATGAGGCGGGCTATCTGCGTGAAATTGCCCCCTTGTTGACCTTGTCTGTTCTGATGGACACACAAACACAACACGTGGACGCTTTAAATCAGGTATTCGGTGAAACGTTGGCCACCTATCTGACCGCAGCAAAGTCCGGTTTGAGACGCCGGATTGAAACGCAGGAGAACAATGCTTTGGAATTTCGCAGTTATTTGAACAACTTAGAATTTGAACCCTTGGCAAAATTCTGTCCGGAACCTCATCTGTTGACGTCGGATCTGGAGACTGACCTGTCAGCCCCGCTCCCAACTCCGAATGTTCATCTTCAGTCAAAAACCGGTCGACTTCTGATGCGGTCACGAACTGCATTGTTGTCTCGTTGGGTTGAAGTATTTTGCTTCACACAGTCCGGCAATGTCATGTCACAACAGTGTGGCGAAATTGGTGCCAGTTTGTTGGTCGATTTGAATCAGAAAGGTGTGCACGCTGAGATTACCGAATGCGAGGATCGCCGTAATGTATTTCAGATTAACTCACCGACAGAACACAAATCCATCATTTTGCAAGCCGAAAGCGAGTTGGAACGGGACGAATGGATTCACACCTTGACCAATGTGATCCATCATGTCAATTGTCCAAGCGAGCATACTAGCAAAATCGATGTTCACACAACACCGACAACACTCGGTCCGCATGGAGACAGCCAAAACGCCCCTGTGGTACCATCAACGCAGGTCAACTCAACTACGTCCGACCAATCCAGTCGGGATTCACCGATTGATTGGTCAGCCAGTTGCTTGCCTCCCATTCGTCTCGAACTACCCACGATCCCTGAACTCAGCCGAGCACGGGATGCACAACTAGTTCGACCACATCGCACCGAATCATCTCCAGATACATCGCCCTTCACAAATGAGAACACAGCATCCAGCTCAACCCCGACCGTATCAGATGTGATTCTTGTTCCTGAGGAATTACCCGATCCACTTGAGATGGCTTTCCTGGGCGCGGTCGAATTACCTAACACACTTGAATCAATGGACTCGGTCAAGTTGGACGATCTATTCAGCTACGTTCTCTCCTGTCGCTCGGTATCTGCTTCACCAGAACCACACACATATGTGCTGCTAATCACTCAGAGCGATGTTTGGCTCCTCACTCGAACCTCATCCGAGGGCGGTGACGCCTTGGGGCCTAACTATGGTGATGTGCTTGTCCGTGTCCCGTTCAAACAACTGACCTCGTGGCTAGTCTATCCGGAAAATTCACGATTGGCTTGTCTCGTCGTTCAAGGCCCATTAAAAGAAACGAACACTTTCGCGAACACTCACTCACGAATATGTTTTACATTTGAGTCGGATGACAACCAGCTGTTCGCTGAACGATTGTTAGCCGCCCAGTTAGAACGAATCGACCTGTTGCAGGAGACAGAGGACAATACGGAACGGGAGCTTTTGCTTTCAAATATTGCTCGTTTATCAGAGGTGGCCACGTCCAACACAACTCCCGCGCATCCGACTCACTGTAACGCGGTGGAGTCGGCTTCCTCGGACCAGTCTGCCACAGTCGCGCAAGAAGAATAAACGGTTTCTCGTGATATTGCACCTATCAGTCTCCCTTCACTCCTCTCATCTGTTCATTTTGCCAGTCGGAACGGTACCTATGCTTCATTGACTAGTCGCTCTCTCCTTCTTACGCTTTGACTTGATTTTGTCTGTTTTTTTTGCACCATACCATTGTATCGTGGTCCTGTACGAATTGATCATTGTTTTGAATCATAATTATACTTTTCTTTCCTTAATAGCTTCCGTCAAAAGATTGGCATTAGAACCAGCAATGAAAAATAAAGAAAGGTGCATCTAGAA
>STRG.1534.4
GGGGGGGGGGGGGGGGGGGGGGCTAACCACCCGATCCCCAACCCGAGAGTCTGGCATCTGCATAACCAGGTTTAGTGGTCAAGGTTTTCATATATTTTCACCTTACCATCATCGTCGTACAGCGGTAAACAGCAGGGCGAGTCGCACTGACCACTGGCTTTCTCACGACGGTACACGTAGGAGTATAAAGAATGAATATACAAGATGGATAGGAAGTGAACCTACATGGGTGGGAAAAGAAATGAACGACTGGCAGCCAACACATGGAACACACAGCCTAATTGTACAAACACATTAATCAGTCATTCTGATTTGACAGAAAGTGACGACACGATTGCCACCGTTCACGGTTCACTGCCATATCCTTAGGTGTATCCAGCCAACTGTTTGAGAAATCTTTTTGATCCCAACCACGAAGACGTGAGGCACCTACTTTTGCTAAGTTCACTACATTTTCTCATTCCCCACTGCACGTCATCTGTGGACCTCCACGTGGCTTCTTCCATTCCCGAGGAGGGACGGAAAATAGGGAACGGCACTGTAGACGTGTGTTTGTCATACGTGTCACGTGCCCCAACCAACGAAGTCTACTAATCTGGATACGCTGTGATAGAACATTCTTTGAACTGGTATCCAATACTCGATTTCTGTTCATGACGCAGGCTGTTGATCCTCATAGGTTCATGATCACCGAGCTTGGCGTTTTTAGTTGCAAACATTTCATCGAACCAGCCAAGGTAACTTCATCGGTACCTTTCAGATTTTGTTGATGACTTTCGGCTTGCCGGCTGGTGGTGGCAGGTCAATCGGATGTCTCGAGTAACGGTTGAGCAACTTTTCAGAGTATTCGAACTTGCATCGGCTGCCGTAAATGTTCCGAGTAAATGGAAACAGTTACAATCTCCTGAGATGAAGGGAGGATATCATGCCTTGGATGTCGGAAAATTATATTCTGCAAGCTGTTGTAAAAGCATTTGCTGTGCTGTCAAACGCTTTGGTGACAGCTTGGACCGCCGTTAACATCAGATTCCCTCGGAATCTGTGGTAGCGTATCCAAACCGTTTTGAGGAATCACTTGTTACCGGGCGACCAAAACACTTCTGAGTTGTTTGTCCAAAGGAAACGAAACGCCATGGAATTCGGGGTTGTTTATGGGTTCGTTACTGTTGAACTAGTAGGTTGTTTCCACTCCTGAGACGTTCACGCGCCTGGCACCGTTGTTTTGTAGACGAACTTCCAAATAAAATTTGTGGACGAACCGTGTGACCAGTGTTCGTGCGTCTCGACCGAATTGTTTCCGAGTCAGACTATCTCTCCAAGTGGAAATACTTCATTTCCATCTCTACCATCGAATTTCAACCCGACAAGTCCAATCGGTGCCCCGCGGTTTTCCTTCCGAGCTATATATGACAGTACACCTGCTTTACCCACTGGTTTATCCTCATCTCAGATCTCCAGTCCTAGCAGTCCGCGTACCACTGCGACCTTGGCTGGTACCGGTCTAGCAAGCCAAGCATCTGAACTGGCTCGTGGTATTGGGTGCACGCCCTTATCATCCACGCCAACTGCATCCGACCTCGCCTACCGTTCGTTTGAACAACCGGCCACTCATTCAGTGACCAATCATAACCTAATTGGGGCTACTGTGTCCGAACATTTCACCACCGGTTCTGTGTTACAAGCCACGATCGAGCAAGCGGATATATTCCGCGAACGTCTCGAAGACCAACTGAACAGATGGCTTTGTCTTGGTCCTCTGATCGTGCGTGGTATGAATCTATCAACACGTAAAATGAGTCATGATGATGATCAGCAGGGTGGCTATCGGGCTGTGTCTCGTCGTACACATGGCCATGGATCGCAGTGGCACGCTTGTGGCCTACTGGCGAATACAGATAGCAAAACTGTTGAAATTCAACCTCGGTCTCTCGCTTTACTCTTGGTGTGTCGGGTGATCCGGCTTCTTGTACTCGTGGTCAGGCGGGCGTTGGGATTGCTTTGAGCATGAGAGCTGAGTGTGCACTGCTAGACTGGACTTTAGTTAGCAGTTGTTTGTGTGCAGTTCGATTGGGCGGTTCTGTGCATGCCAACAACGACAAACGGAAGCGTCGATGCTCGTTCGTGGTGTCTGTGTATGCGCCGACTGACTGAAGTTCCTCTGAGACCAAGGACAAATTCTACCAGGCTTTGTCTCAACTGCCTCTAAGCGTGCGTTCAACAGATGTGGTGGTCATTGCTGGGGATTTCAACGCCCAATTTGGCCGTTTGAGAGATTCCGAAAGACACATCGGAGGCCCATTTGCTATCCCATTTGATCTTACCGATAACGGCGATCGTCTCATTCAGCTGGGCTCTGACCACAGATTGTTTCTGACAAGTACGAATTTCTGCCATAAGAAGCGGCATAGAGTGACACGGCGTCCTCCTACCTCTTCACTGACAACTCGTTCTGCATGACTTTACTTACAACCTCCTGTGAATTAAAGCATGAAGTGTTATCCTGAAAAATTATCTTCTCAAGTAACTTCCTTCCGTTTGATTCCGGGAGCTTTCACTGAAAGTTCAGTGGAGATTTCCCCAACATTCGAGGCGTCTGAAATTGAAGTCCACCAACAAAACTAAACGTGTTTTATTCTGATCCAAATGAATAATGGTAGTCGGTATGATGTGTCGACTATCAATGGGATAACTTTTCGGTGCATATTCGTACACCAAATGACCGTTTTGTGAGCCTTCTCTGACTCATCATATACCAACAACTCATACAATGAACAAACTCAACGCCAAAATGACACCTCTTAATTTGAATTGCCTGATGAAATGAATACCTACTCTCATTTGTTGGGTTTGCAGTGCAGTCGTCGTATCACGTGGTACTAGCCGCATTGAAAATTGTCACTACCTGATGTCCAACAGGGAGTGAGACAGGCTGGGAATATTCCCGTGCTGCATTAAGGACAGGGATTTTCGGCACTGTTTTTTGATCGTAACGCACAAACTGTCGTCCTATGTATTCGATTTGCCAAGTCTTCTACCTCTGAAATGCGTACTGGGTGTGGATTTTCTGTGATTCATTCGGTAATTGATGCTCATATTCGCGTCAAAACACCGAGCGAGGTACTTACCTTAAGTCAGAAAGATTCTCCAACTTCGACCGACCCCTTACCGCCCGGTGTTCGTTTCACACAACACAGCACACGTCACAGCTTTTCCCAATCTACGAACATGTGGTCTGGTTCTGGCCTGGAGGTCGGGTTGCGTGAACCACCGTCTGGGTCCAACAGGCGGAGTTCTGCAACGACTGACAAGCCGCATCCAGTTCCAATTCGACCTGCTCCACTAGTGACTCGTCTCATTGACCAAACCTATTTGGTGTTCGAGCGAACCAATTGTGCTTCAATGGCACTACGTGACCTGGAAAGCGGATTGCAATTGTTTTACCATAAAAGTCGCGTTTTGGCGGATTTACTGTCCCACGTTGGCCCCTCGTTGCTACAACAACCTGAACGGATGACAGCGGCCGCCAGCTGTTCCGTCGACGATCTACCCCTGTTACTGTCTACCGCGGCCTCCTATTCCATACCGGCTGCCACGATACTGCACTCTCATTTTAACGAATGGTGGTTCTGTTGAACATATAAACACGTATCAAATTGGGAAATCATGATCATGTTTCGTGTGTATGTCGATTCGTTCACGTTCGGTTCGAACTATCTTTTCTCTCGCTTGTATAAACAATCAAGTCTTTCGCCAATCCACTCGCGTGATTGTAATCTCACCCCTCCCTCTCGCGTCTCTCTCACACATGCACGACTTGCTCGAATGACCACATGGAACAAGTCGTTTGTGACTATATTATTAAAATGGCTTCATTTCTCCCCGTCTGCCTCGCCTCGACCTAAACCAGCCGAAATAAGTGCTGATCCATTCCTCACACATTAGTCCTCCCCCATTGACTCATGTGAAACACAAGATGCCTTTCTCCTATTTCTGGCCGTTTATTTATGTACATTATCCCGTATATGGTATTCCCATTTTCTTCGATGTCCGTCCCTCACTCTGAATGGTTAATTCGATCACGAAGCTGAGAAATGACAGAGGACTCGTTTCGTTTTTACTCCCAAAATAAACAATTCCCACGTGCCGATTGTCTCGACTCCGGACTCCATCCCTTACGTTCTTCACCTCTCGTTAAACGGAAAAATCAGGCATCCATGCGGCTATTTGGAAATGTGTGCGCATGAACAGCCTATTTATGCCATCCGATACTCTCATATAGTATAGAAGATAAACGTTTATCACCTATCCACACTTCGGTTGTCCCGCGAGTTACTTCACGGGTTCCAGCTAATTGTTGTATTCATCTCGTGCACACGCCCCCCCCCCATTCCTTCAACATGCAATTTTCACTTCTGCTACCACCAATACTATTGCTAATACTACATCAGAGCTCGCGCAACAAATGCATTCTTATCCGCAACCGTTTGCTCAATAGAATAACCCTCACTGTATACTCCTTCATTCGATCCGTTATCTGTTGAGTTTGGCTGTCTGCGCGGATGCCATCTCACGTTATTTTCTGTATTAGCATCATCGCGTGAGAAGGGATCTGCCACAATCCGTTTGTATTGGTCTTCTCTCTTGTTCGTTTGTCCATTCGCACATGTGAATATTATTCCCGCGGGAGCTATACGCATCTCAGTCGATAATTAGGAGATACTGTTACTACTTTTGGTTCGTTCATCATCAGTCAGCTGATTTATCCCTCTCTGATCTGATCATGTTTTGTCTCCTGTTCATTCTCGCTTCTCGTTATGATCTTTCTCAGCATTGTCTTGCCTCCGTCCCTACTTCTCTTCCGGTCTGTCACAATATCCGACGACCCATCTGTTTGTAGTCGGCCAACTTTGTGAAGACTGGCAGTTCCACTAAGCCTCTCCTCCCACGGTAGTTGTGGACTATACCGAGGATCTTTGCGGTTTCCGTCCAGTGTGGTTCGTGTGTCTGGAGTGGTTCTCGTCTTGCTCGCTCTCGTCCATAAATCCGACCGCTTGCTAATATAGACTTGGGTCGTCTTCTTAACTGAGATATGCTTAACCAAGAAAATAAACGGATTACTGCTTTTCATACCATTCTCATCAATAAACGCCCCGTCATAATTTTTTGCTACGAAATAGCTAGAGAAGCAAAGATACTCAAATGCGTG
>STRG.15663.6
ATGCACCGGCTATTAAAAGCGTTCCAAATCAGCAACGAAAATACGGAGAACGACTAACCGTTGCCTGTTCTGTATCCGGGAATCCCCTGCCAACCATCATATGGATCAGAAATGGACAATCGTTAAATTTGGTAGACAAAGGTGTCCGAATTGAAGCCATTCAACTGTCCGAGGAAAGCATTGAATCTGTGTTGGAGATTGTGAAGTTGGTTCGCGTGGATTCCGGTGAGTACGAGTGCCGAGCCAAGAACTCACTGGGAACAGCCAGCGCCAAATTTGTTTTGCAGGTGTCCCAGTCGGAAAAAGAAGAACAACAACTCATGAGCAACGAACTAGTGCCGTGTACAGAAGAGCAGCGGTACTATTGCATGAACGGTGGTCAGTGCTACATGTTCAAGGCGGATCGAAATGTTTTCCAGTGCAGGTGCCCACCACAATATTTTGGTGACCAGTGCAACTTTCATGTAGCCGGACTTTTGGTCTATGGCGAGGCCAGAGATGCTAATTTGGAGAGCATGTTCAAAGAAATGTCGCATGATGTGATCGCTCATCTCACTTGGAGCATATGGGGCAGCTTTACACTACTGGCAGCATTGTTACTGTTCCTTATGTGCACAAGGCGAGATAGATTTCCGAAAAAATCCCCAAAAAGAAAGCAAAGGGATACTAACACATCAACTAACGACAGAAACGGTGTGCTCCGCAATCCACTGATACACGCTTCGGAAGGTTCCGATATATTGGCTCGCACGGAAGATTTAAACCGTTCAGAAGCTGGAATGCCTTCCATGATGCATGAGATGAAATACCTCAGACCGGAGAATAACCAACGTACAGAACGAATGCAGCCCATTTTAAGGCGCACACTTTCTAACCGAACTGACCGTATTGATCCCGGATGGAGTATAGGAACTTGAGAAACAAACGTGCGACGCAAAAATCCCCTTTCTTATCTTTAAAAAGCATTTTGGTCCTTGAGACTATTGTACACGCAAAACCATACCCTTTTAAACGTTTGACTTTAATCCAAGTGAACCGGGGTCCACTAGGACCATTTTGCCAAGCTCATTTGTGCTGATTTTTCTCTGTACAAATTACTAACAGAATTAATCCAGTGTTTCACCTTATTATATTTGGCATTTCACTTTTTGGTTACTCT
>STRG.9589.2
AGAGAAGAAAAACAGGTAGAGGATCTCATTCTTTCCCGGAGGTGAAAAAATAACTGGATTGCCTACGTTGAAGTCATCAAATGTGACAATCAGCCAGAAAAACAAGTGAAATAAGTGACGTCAAAGAAAGCCTTATAAGTGGTGTATTTATATATATCATATTCATATAAATAAGTGTAGGTGGATGGGATAAGTTTTATACGATGTGACTCATCATACAGTGTGTACGTTCAAACCACTGAAAACCATGGGAGCACGATACAGCTGTTTCATCCTAGTTAAGAAACCCGCTCACTGGGCGGGAAATGCTTCCCTAACAGTCAATGCCTGTGTCAGAAGGGTGCTGTACATCATATAGTGTATAGGTTAAATAAACCGTCGAGAGGCAGCTCGGATAGCCTTGTGAATGGAGTGTTTGACTCACAGTCGTTCATCCGGGGTTCGAGTCCCTGAAGGGTTTCCCCGGTTGGATTTGCACTACTGTAACTCCTAAAAAGGATGAGACAAATGTGTACTGGTTTTCAGTGGTTCGAACATCCACACTGCATGACGAAACATGTACGTACGTATAATATTGTTGCTAGTATCGTCGAAGAGTTCCCGATTACGAATAAATATAGGGGACGAAATAGACATCAAGGTGAGAATTTATACATGTAATAGTACATCACTCATTTGTTTCAAGAATTTCACCAGGAAGGAAATGCTACAGAGGCCTTGCACATTGGACTCTCTGGGGCAAGGACAAGTTACAGAAAATCGCAGATGTCGTCATCAGTTTACCTTGCTTTTTCTGGTTTTACCAACTGAAGTAGTTTACAAGTGTATTCAACGACATGCAGACGGAATTACATAAACCAAATCGTTAATGATATTTGTGAATCACCGTGGTCGCATTTTTCTACGTGCATTGGAAAATACTGGAAAACAAATATAAACAAACCGACAAAGTGAACGAGAAAAAAACAACGAAAAGTAGAACAGACAATAGCTATATATTTAAGACAGACAAAAATGACATCCCGACACAGCGAACGTCGGCACGCACAAGTGTGATGACACCCACAGCGTTCCGGTCATGGAAGGCAACGATGTGTGACCGACTGGAGATCCAATCCCCATGTGCATGGGGCAACAAGTCTATGATTGGATGGATATGAGAGACTTAAATGTGCATGCGTGTGTGCGTGTATATTGGTAACACACCAACACATACTCTCACGTGTAGTGACATATATACTACGTTCATGGTCCATAGCGGACTTACATGCGTATAGCATACACTTGCAGTCACACACAACCACACATACATCAAAACACAGTCGAAGGAAATATGAGACTGTGGAAAACTGCATGAAAAGAACAGCAAATATCTGGACCAAGGAGATATTTATATATTTATATATATATATATATATAGACGGATAAATACGCTGGAGGGGATGAGATCCAGGTTCGGTCAGAATATCACAAAGAAATCACACAAAACCAAGCGCACAAGTGCAAAGCCTTGGTCGCCGCTCAGTACTTAATGCAGACTCTTTCAAGCGCGGGCAATCTAACTGTCCGTGCTGAAGAAGGTGGTTGGAGGAAACGAAATGAATTGAAACAGATCTCAATCGGGAACATATAAACAAAGTGGACTCGATTGAGGCGTACAATTTGAGTTCGAACGAAATCTGCGGACGCGCACCGGTTTGCCTGCGAAGATTGGTACTGTGCTCTAATCTACCGCTCGGATATCATCTGATCCTGGTTAAGCGATTGGAGAACGATTATTACGGAACTCGATAACTGGAAATCTACAAGCAGTACTTAGCGTTGTGTCTTCTGGAAAACAGAATCGATTCATGAGCAAAATGCCCGATGATCTATATGAAATGCTTGAACAATGTGTTTTGGTCATCTACAATGAAACCGACAAACCAACCGGCGATTATGGCAAAGCTGAACATTCATCGCATCGGATTCCCATATTTCGTCGCCTGATGATCAGCACATGCACTATGGTCTCTGTGACTGGAGCCGCATTCAATTTGGCCTTGATCTGCGCGCTACTGAAATTTCGTCAACAAACTTTGAACAATAACATAACAAACTTATTCGTACTGTGTTTGGCTGTCTCCGACATATTCCTCTGTTCAGTCAGTATGCCACTGCAGGTGTTCTACGAAATCAATGAGCATCAGATGGCCAGCAGCGGTCTGTGTCGTGTCTTGTTCGCCGGATTTGGTCTCCCGTTGAACATTTCCTGTTTATCAATTCTTCTGATTGCATTTGACCGCTATCGAATGATTGTACATCCGATGAAAATTCAAATGTCCACACAAGTAGCAATCGGTCTGATCATCTTTGTCATCCTGTTCGGGATGATCAATTCGGTTCCCGTGGCGTTGTATGTGACCAATACAAATCTGACCGATTACAGCTATTGTGTGGAAAGTTGGCCGAGTTCGGAAATGCGTTTGGCCTACTCAGTTTTGGTGTTTATGCTCTATTTCGTTCTCCCATTGACCGCATCCGGCGGTTTTTATTTGTGCATCTATTGTAAACTAGCTCGTCATGCAAACCATTTACGATATCGCAAAGAGGCTGAACGTCGAAAACGTCGAACGACCAGTCTGTTGGTGGCTACTGTGGTGTGTTTTGTGCTCTGTTGGACACCATGGTGTCTGTACTCGTTGCTTTTGGAAATTCAGTCCCATTTAGCGCCTGGTGTCCGGATACGCAAAGAGTGGAATCCACAAAAAACGCAGTTGCTCAAATCCTTACGTCGAATGCAAATTAACCCGGATACATGTGCTTCCTTGCTGCTTCATATGACTAGTTTGATGGGCGAGTCCAAAAAGCAAGTGGAATTTATTCCGGGAAAGCATATTAAACTTATTGATTTGCTTTGCAAAATGTTCGCTATGGGATCCACATGTGTGAACCCCGTTCTCTACGGATGGTTGAATGAGCCGATTCAAAGTGCCATGCGCAGACAATTCAGTCGTATAGCAGACTGTTTTAAACGCATCCCTGGAATTCGAGGCATGATTGCCGAAAATGGTCAAACACCGAGCGGAAGGCGGACATTACTGGGATCATGTTGCTGGCCAAATCGACTCAGATCAATGGGGTCCCGAAATCAGTACACAGAAGTTCGTTCAAAACTGGTTATTGAACCACCCACGGTGAATGATGAACGACGTGAGGAACGTCAAATTCACTCTTCAGCAGGCGCTATTATCGGCGGCAGTGGTGGTACGAATAATTCCAATACGGCCATCTATTCCAACATGCCACCATCAAAAGAGACAACGATTATAGCACCAATAACGTCAAAACTCCCAATTATCAATGTATTTAGTTCGAATGGCGATGCGTCGGCTAGAAATAACGAAAACGTTATCAACTCAATAGAACAGAATAACTATGCATTGTATGTAAAAGACGTGAATGAATCAGTCGACCAGGAGGATTTAAGCGATCAAGCGGATTCATTTGTCTCCCGCGAGGACTCAAATCATCCTGGTATTGCTGCTGCTGTTGCCGTTGTTGTTAATAATCCCGCTTTGGTGACTGCAACAATCACGCAAAAAGATGATAATACAATGTGTATCGGGGACACGATCGGTCGCACAAATATTGACACTATCAGATTGGTAGAATCTGCCGCAGTTGAATTAGTGGAGAGTCGAAATGACTTGAAATGATTTGCATTTGTTCGTGTGTTACGCTTCTCCTAAATTGAAGGAGCGCAAGAATGTACCCAAATCGTTTTTTGCGCTACCACCAAGATGCCCTACTCCGCTCACCTAAAACCCAGCAGAGGATCAGCGTGTGACAGATAGTCGGTAAGCTAAAAGGAATCACTATGGTATTATCGATAACGGTCAACCGTGCAGCGACATTCCACTTGATAATATTCAGCGATTCGTGTTTACTGAGCCTGCATCTATTGTACCCCACACAACAAAAACAAGCTTGAATTTATGCGATTTTGTGATTTGTAACCACTTCTATTGGTAACGATTTTGCACGGACAAGGTGATCATCAGTTGCTACCTCGGTGTAGATTTATACAGTCATCCATTGCGGTTGTGAATGCGGAATAGAATATACGTGCATTGTCAGATTCTGTAGGAAATTGATAACTGTGATCTTTGGTTATTGAACAACTAGCTGATCGCGTACGACCGTGAAGTAACGTACGGATAACGCCAACACGCGGAAGAATTTCATGTGGTAGCGCCACATATTCAACTCAAAAGAATGTTACTGAAATTGGTTTTCGATCGCTGGCATTTTCAAAACCGATTGACACAGTGACGTCAATAATCGTTGAAATTGATAGGCACTAACTGAACTACAAAACTGCGAGTGAATCATTTTAAAAAATCCACCCTCACTGTGAAAAGAAAAAACAACCCGGACTGAAGAGCTGTTTCATCTAATGAAACAGGAAACGGTAGTGAAGACTGCAGAACTCAATCTGATTTGAACGTAGACTCAAGCTCGAAAAGGGTGAAATGATTCGACCAGTATGCAGTGTGATACATCCCCTATGAATGTGACAGAAAGACGAAGGTTATGCCCACACCAAGCAATTTCAATCGTGTATCACTTAAACGACAAATCACCGATGCCAGCTATGAGAGAGGGGAATCAAGATAAGTGGTGGGATCGTAAGAATTCATCGATTATGAGTGCATGGGAGACGGAGTTGACCACCGTGAAATCAAGTGGAACCCCTGCCCCAGCAATATTTTGGTAACCGTCTTCGTTGCGACGGCCACGGCCCTAAACAAAACTGGCGATCTTCTGCCTACTTTCGTAATTTACATCCGATTGGCCGTACCACGACAGGTCAGCTGGTGGAGCAACTGCCTAGTAAGCGTAAGGTCGACGGTTTAATGCCGGATCGCCGTGTATGAACTTCTGGATGAGAAAAATGCAAGTGAATGTTCCATTCTACATGATTCCGTTTTCTCGATTCATCAATAACATTGATTACTGTTGAAAAATTCGGCGCATCGCCCAACTAATTAGCTCAGGCGTATACTGAATAAAAACGGACCGCTATAACCAAACACGAGTCGTATTGAGAAAAGTAGTGTGAAAAAAGATGGACTACAATGTACGGCTTCAGAAACCGGGGGGTGATAGTGATCATTTCCCGGTCTTTATTGTTGTTCGTGCGCTCACGGTCGAGAGGAACGATTACGAAGCGAATGCCGATTGCGGTCCGACGTGAACAAGAAAGGGTTTGATTGGGATAATGCGAACGTGATATATTCACTTGCGAACAAATTACGTACACTTTTATGTTCTATTCACATCAAACCAATGTTCGTCAACATACGGGTGGGTAAATATGATGACCAGACCGATGAAGGTTCTGAATGAGCCAACAGAAAGCGTGAACGTATACAGATATAGTGTTGGTTTGATCTCATGTTTATTTTCAAGCAATAGTTCGAAGCAAAATAAAAACAGTACGACCGTCGGTTAGATGGATTGAAGATATAACCTGATGGGCATAATCTGTAGATTTATCTGTTTAGGCTGTGAAAATATACAAACATGAGTACGTCTAAAGACTATTGAGCTAAAGAACTGAATTTAACTGTATTTTCTTTGTATTTCTATTATTTGCTCGAGCATGAGTCCAGTGGAATGGGTGCATACCCCATAGCCCCAAAGACTCATTGCATAATTAGGGGAAGCCAGCGACCAGACTCTGAGACTTGAAGTGGAGAACCACATAAGATCCCAATAGTTCAAATGTGGTTACAACCCAGACGACCGTGAAATGCTGTCTACCACCAAATTGACCGGCGGCGGTGGGGTTCGAACCTGTGACCTCCAAAGTGATAAGTAAAAAACTATAAACCACCCAAACACCACCGGTCGGTATAGAATACCATCAGGTGAAAACACCGTGGGATGGTTGATTGATTTACATCGGTAATGGTATGTTTGAAGTGCATATAAATGACTACAATTCTCGGATTTGATTAAACAACCGTTGAACTAAGACGATATTCAAGGGAGTATTTTCTAGCAGTAATAATGTGGACATATTAGAACTGGTTTTAATAAGGTTACCAAGCACGACCTATCGCGAGCTCGTGCGGCACATCCAATCTAAGTCTGAGGATAACTTTTGTAAAACCTATCATTGATAGTGCAACGGCTCTTTCTGAATAGGGCGATGCTGCCGTCCATCGTATTTATGGGTGTATATATAAGGAAAATGTCCACCCTTCAGTGTAATTAAAACGTACAATCTTGATTGTCCAGAAGTCGGTGACTTATAAAAAGCCGGAGGGCATCAAATTAAGTCCCTAATAAAAATAATCTTAAGCCGAATTCGTTGGCTAAGTACTTCAAATGATTCACTCAAGTTATACCATGGTTTGTCTCAAAGATCGATGTGCGAGCATTTCGAGCACGGTTAGACGAAACACTGCACCAGAACGTGGAGACGACCCGGGATATTTTTCAATGTTTACCATTTTTAGATCTCTCTAGTACCTTGATACCTTCCCAGCTCCGCATATATTCAAGTGTTTATTTGACTGACACTGCAAAAGATAGCGATGGAACCTACTGTAATTCAGAGCCTATTCTGCGCTTGTGCAAACCCAAACCAAAACGGGACCTCTGTCAGTCATCACACACTGCAAAGCCGGGCACGGCATCGAGACACGTTTCCACAGCGAGCTCAGTGTTAACCTCCCCCCGTCACCCCCGTTCGGTCTTTCATTCTTCACAGCAAATCAATGATCCGTGAGAAGTACGAGATCCTCGGCCTAATGTGCGAAAGGTAATGTGTTCCAATGAAAATACCGCGGGTTTAGTATTCTGGATCGTTTGTTGTTTTCTACAGGTATATCTACCTGGACTCGTCAATAAAATGTTCCTATCGACCGATTACCGACACGATCATTCTATCTTCATTGCTGTGATGTGCGACTTCATCTGTGTGAACGGATCACAACTTCGTAGACGATTAATTTTTATTTATAATTTTCTATCCAATAAGTTGTAAGCAAATGTTGAGTACATTTATGCTTTCCCTCGATAGGAACCGTAGGAAATAGTGCACTAGTTTGCCCGTTACGAAACGAATTCCAACATATTCTCCGGTTCAGTACGCGAAAAAACAGAGACACAGAACCCAACGTAAATCAGTTGAAAAAAATTCCAATCGATCAACAAATAAGTGTGTGCGCCTGTTCTCATGAATTTCAAGAAATCTGAAAATTTTGAGCACGGGATAGACGGGACAACAATAATTTCACCTCCCCCCCCCCAATCTTTCATTCCGCCATTAAAGAAAATTAATTCTCAGCATAGACCAATCTACTCGTGCACGCGACTGCTCACTTTCAGATACGTTTCTGATCACACTGCGGTATGATTAGGTGACGAGCATACGGGTAAAAACAATCCGCAGTAATTCTGTTCAGCCGGATGCAGCTGGTCACATTGAACCAGATAGGAATGGTAAATGCAACCACTGTTCCCTAGGGTAAATCTCTGCATCACTGAGTCGTGACACTGCCGCGATATTTTTCCGAGAAACAATGTGCAATTTTTAATTGAAAGCAATATGAACCTAAAAAAAATTAAAACTAGGCAGAAAACACAAATAAAGTCAAAAACACAACCCACTAAGTGTGAAGAAAAAAATAAAGTCTACTAGCTGCAGTTCTTGGACAAAATAGATGTCATTGTATCGCCCTCCACTCTATCGGAGGTTTCATTAGCAAATGAAATCCAAAATAGACGACTATTTTTCATCACATGATTCCGCACGAGTGAAGTGAAAGAGATATGCCACATAGCCACAAAGGCCCAGTGACCTAATGCGGATAAACAGCAACCAGAGCCTGAGACTTGGAGTACAGAATCACATAAGGTCCATGGCCGGTGGTGGTCAAGTGATTTAGAGCGTTTGACTGCCATCTCGGTGGTCGGAG
>STRG.17418.2
TGAGTTTTGATGATGGTGTACCAGGTTCCGGTATTTTCAGATAAATTGCTAGTATAGGTCCACGTTTTTCACGAGACGAATATCTGTTTTGCCTTTCAGTGCAGTGTACGCACTTTATTCCAAAAATGAGTGAAAATATTTGTGAAGATAAGCCAAACCTCTCGAGTTTTGTCAACATAGGCACCCTAGATGACTCGTCGTTGCCTTTTAGTGGTGACGACAAGTCTAAATCAGCTGTATCAAATTCGGATATATATCAGCCGGCTCGACTTAATCCCACATTTTACGATGAAAAACGTAAAAATCCCGCACTGGAACGTGCGAAACGACGAGCTGCGCGATTTATTCTTGAGGACCCGGATATGTGTGAAGAAGAAGATTTACCGAAGGAAATTTACTTCGGGTCCAGCAATGCAGATAACTTCGTTCGGAAGAAGTTAGAAGAGAGACAGAAGTATGAGGAGGAAAATTTTCTTCGACTTCAATTAACCAAAAAAGAGAAACAGATTCAACGTCGCCTTCTGTCTGGTGAGATTGCAGATACTTCGATGCAGGTGAATCAGATGCAGCTCCTGCTACAAAGTTCAGATGATGACGAGATGAATCCGGCAGCGTTCCTCACCAAGAAAAAACGGAAACAACTGAAACGGTTACGTTACAAAAAAGGCAAGTCAAAAAAAGGAAAGCGCCGGAAATAAACTGATAAACACAACCGCTTGTATATATGAATAAAATCATCTGCAAAGCACTAATCTGCTTGTCGTTTATCAGTGCACTACTCACGATAATTCAGAAAAAATACTTACCAGTTCTATGCAAAAGGTCCACTAGTTATTCTCGTTTATTTCGACTATTTCTACTAACCCATTTAAACTATCGCGGCAATCAGTACCATGTCTTATTCACAGGGCCTCCAAATGCCTCAGTACTGTCGGGGGTGTGTGTCTCAAGCTCTGAGATGGCCACTCGTCCT
>STRG.9610.1
ACATGAGTTAAGGATTGTGTTTGTGCGGTGGTTCGGAATGCGTTTTTCACCCGCTTCTTGTTTAGCTAACCCCTCACCCCACACTCACTTTAGAACAGAGTCGTTCTTTTGGATTGGTTTTTCCACCATATGAATGAGGTCCCCGCCGAGGATTCAGGTGACAGTTTAACTCAGGTGTTCTACATGGGGTCCGAACAGGCCACAAGTGTGCACAAAAACGTGTATACGTATATAAATACCAGTAGAACAACAACGTGAGCATTTTTGCTTCCACAATAATTGGGACCGAAATCCTAGTGATCTACCTCCGATCGGATAGACCCAGTCAGTCATAAAAATGCAACCACTGGGTTCAGTCTATCAGCCTTTTCTTGGGCCGCAAAATTTCTGGCATGCACTGCCCAACTGGAGAGAAAAAACCGGTTTGGACAGTTTTCAAGAAATGAGTGATAAGTTGCGCACTCTTACTCAGTACTATCAGCACATGATGCTCTCCACAATGTCCAGTGATATTCGCGAAAGCTACCGCGGATCTGGTGGAATTCCCGAGTCGAGAATCACTCATTCCCTACTGGACGAATCGCACGCACCTGTCAGTTCAACTTGTTGCGAAAACGCTATCAGGCCAGGAAACTTTGGTCAGCCGGAATCCCCTCATACGACAAAGGCACTCAGTGATCTTGGAGCCCGATTATTCAACTCTGAATGCCAGTTTTCTCCTGTAAACAACGGAATAAGTTTCGGCCGTGTGTATGAACATGTACACAGTACTGCACAGAACAGACCCGGTTGTACGAAAAAGAGAAAAACTGCACGAATTGAAGATTTGCACGTGAGTGATCAACATCTCCGATCAATTTCCTCGGTACCGGTGCAGAAATTGCAAACCAGCACATTGGATTTGCAGAATCTGGCTTCGATGCCCGATGCCGTTGGCCAGACAAAGTTGGATCGGAATCCTTGGGCAAATCTCACCGGACTAGAAGCCACGAGAAATCCTACAGCCAATCAGTTATTGCCCGGAACCGATGTAAGATTGGATCAAATCAACCAGCTGGTTCAGTTTTTCATGCAAAATTCTATCCCGAATGGCTTCGGTTCTCCATGGAATACCGGTATGCTACCTTTGGACAATTCTGTATCCCACTCTTTCCACAATCCAAAAGTGGTCGCAAACGAACTCCCAGTCACATCACCTTTGATAGATTTGAGTCATAGAACCACAATTCCCGCAATCAGCAGCAACTTAGATGATCTGAGTACACGGACCACTAGTCCAAATTGTCCATCAAAACGTCCCGTAACCAGTGAGCCAATAACCGGTGCAACAGCGGCAAGTGCCAACCACGTCAAATCTAAACGAATCAACAGATTTTCCATACCTGATCTTTTAGATCGTGGCGACGATGAGGACAGAGCGGATAGACCAAAACCTCTCGGGATGCGTTTACGTACCGCCCCGGAGCGATTCAGTTGTCCCCTTTGCTCCCGAAGTTATTCCACACAAACGGGACTGGCCAGGCACCAGACACATAAACACGGGGATGGTCAATCGATCAAACATACTCGACGAAACTCGTCAACAAGTACCACATACCTCGTGCCTGATCAAAATAAAACAGTTTTGGAAAGATCGACTCCCGACTGTCATTTGACTCAAATAAAACATCGCCCACGGTCGATGGAAACGGAGAGACCACTTTTCCCGCCATTGCTGTGTTCCAGCCCAGATTCCTTGAAAATCCCTAATAGTACGTTGCTCAAACCAACCAGTCCTTTCGCGCAGAATTCGGGCTCCGCGTTGCGATCTGATCGACCGTTCTGTTGTCATCTTTGTACCAAAATCTACTATTCAATGTCCGCCCTGAAAATGCACGTTCGTACCCACACTCTACCTTGCAAGTGTACATTATGCGGGAAGGCATTCTCCCGAATGTGGCTCCTCAATGGACACTTGCGAACACACACAGGAGAGAAACCGTTTGCCTGTGTGATCTGTGCCCGAGCATTCGCCGATCGCTCGAATTTACGCGCACACATGCAAACACACTCGGAAGTTAAAAGATATCGTTGCATTCGATGCTCCAAAACATTTTCCCGGATGGGTTTACTAACAAAGCATCAAATGAGTGCTTGTGGATTAGTCCTTAACGAACATCTGCAACAGACTGGAGATCCGAGTCATTCCGAGGACACTCTGAATTTGAGCAATACAGAACTCGGTGATAGTGATACATCTCCCTCCCCGCATGCCTCGCCTCTATCCAAATTTCGTTCAGCATCCCAGTCCACGGAACACAGTCGCACTTCACTTACATCAGTCCAAGGACCCTGAGCCTTGCGACTTTTCGGTGCTTGCTTCTGTGAATATTAGAGAGTCGATCATTGGGGAGCAATCAGTACAAACTTTTGTTCAACTAATCAGCTTTTTGAACTTCGAGTGAAAAGTATGAGAACTCGACACACACACACACACACACCCACACAGTACACACACACGTACGCATACATGTACACTGTGCATACCCACACGCAAACCACACTTAATAATGCCACTTTACCAGTAGAGCCAATAGTAGCAAGAGCAGAACCATGTGCAACAACAGCGAAGATAACACAACTCCTAAAAACGAACAAGTTGCCGTTAGTTTCAGCCAGACTTACCTTTGTGAACTGTGTGCTCTTTCTATAGGTTTCATTTTTGCTATCTGTCTAGTGCCTTCTAGGTGCATCGTAGTACCCCGGGGATGTACCGTCGTTCATGCATATAGAACTAATTTGATCAATTA
>STRG.26205.1
NTAACCTTCGACGGATCACGTGACAGAATGGCGCACCTCAGTAAAACAAACGAAAAGCGAAAAACGTCAGTGACGGTGTTTCATGAAGAAGCATGCTCGAGTTGTCGAAAAAAAGAAAGGTACTCATTTGTAGTGGTACATTTGGGTGCTTATATGCTTGAAAAATCAAGGCAATCACCGGGAAATGATAAAAAGCAGCGAAACAATAAAGTGCGTATATCTCCAAAACCATGACGTTTATGGAGATGAAACTTCGCAGTTGGCAATTTCAGGGCTAATTAGTACAATTGCCCAACTTATTTATCATAAAAATGGGATTTTGAAAAACAGTCCCGGAAGGTACCGTTTGGGGGCGTTTTTTCGACCCCTTGTGCTGACTGGGCGGACATAAGCACGGACATATAATAAACTAAAAATGAGAAATATATGTACATACGAAACAATTTTATTGACCTTAAATACGTCTACATATCCTTATTGCAAGAAATATCATTCCGGTATTCATTGTTTTCATCTGAAATAGAAAAACAGGAACGTTTGCACAGACGGTCCAAATATTATTTACATTGTCGAGAACTGGCACAACAGCAGTAATGTTGGTAATAATAATCGTGTGGTTCATCATCCTGAAATAGTATTGAGAACTAAGATTATAACTAATTCGATAATAAAGTGGAGTTTTAGACAGTGAATGGTATTTTAGGTATACAGATGCTAATCTACATGCCTTAGAGGCAAAACGACTTTGATTTTCGGAAATTTTGCGAGTGTCCCCTTTAGGGGATGATGCCTGCGAGTTATCGACTTGTGCTAACACGTATTTCTTGCATTAAATAGCAATAAAAATTAAATCCTGTTAACAGTATAACACGATCACGTGCTTTTCAACGTCCATCGCTGACCGTCCCCTGAGTGTACCTTTCGGGGGACACTCAGCAGTACGACCAGGGGAAAAACAGCGACTATTACTACAAATTTACGAACGTTTTCTGGAATTTTAAGTGAAAGAGTCTTTCATACATCCTGGAGGAAAATTTAACGTCATTTATGAAAAACAAAGTTGAGTGTCTTATTGGGGACACTCAGGGGATGGTCGAGTGTCCACTTGTGCTGCGTGGGAGGCTATAGCCGTATCAGAACAACTAGTTTTAGATATCACGAAGAAATTGCAAGCTTTGGCAGCCAGCGCCAAACGAGTAATTATATGGGACAGAGCTCCAAGAAGTGCAAATCCAACGCACCTAGCCCTAGATATAATCAGAACGCTCGAGGAGTCGCCTCCAAACCCTGCCAAGTGCTCCTGGCTAATCTCCAAAATGCACAAATAGATGTCGGGTTTAATCCTGGAATTCTCTTCTGAGGAGCCGGCAACCAACCTGATCGCGCAAAAAGCAATGATTAAAGGGTCCTATACTTGGGTGCGTGGCGTAGCACTTGACCGCCCATTGCACGCTGGTCAGGTGACAAACCCGCGGATTGCCCCGTCCGTAATGGCGGACTCCAAATTGCAAGTGTCGCCAGTGGTCTGTCTAACTAGACTTAAGACCGCAGGACAATCGAACTCTGGGTATTCCGGTGAGTCAGATTCCGCTGCAAACACTACGGTCTTCGCAGTTGTCCCGAATCCCCTCTCAGCTTTGGTGGCCTCCAGCTCACCCAATACGAATAGACTTGGGGAAAGTAAGGATGCTCTTGAAGCAACTATCCAAGTCAACCTAAATTTAAAAGGAAATAGGGGAAGAACATACGGAGAACGCCTTAGAAGAAGCCGCAGTTTCAACCAATGTCTAAAACCGGCCAACAGTTCCATTCTTACATAACATCCGAAAAAGGAGCCCAATCTATGGCGGATAAGAAACGGAAACCATATAATGGAAACTACTCCGCTCCACATAACTCACACAGTAATCGACTCCCACAACATAGCCATTTTCGCACAGGAGCATCTCAACCCCGTCCGCCAGAGGTCAATTTCCCCTCTTACCCACTGAGCTAGGTACTTCAGACACCTCCGCTCATGCCCCCACCACCCCTTATGTCGGCACCGGTCTCTATGAGGACATCTCTGCAGACGATAAACCCTCTCCTATTAGAATTTCTTCTGTTTCTAGTCAGCAGGCACTAAAATGTCTGTATGCAAATTGTCTGTCTACCGAACAAAATGCTGGAGCTGAGACAATTAGTAACAGACGCGAAACCCCACATCATTACCATCACGGAGACCTAGCTCACGCCAGACTATGAAGACGGTGAAGTAAGAATACTGGATTACTCCCTTCTCCGTCATGATTCAGGAAGATGACGTGCTAGTGGAGTAGCTCTACATTAGCGACCTCCTACCCCCGGGCGTCTCCCCTCGATATATCTCACCAGCCATGATGGACTCCTTGTGGGTAATATTTCATTTCTGCCCCTCCACTACTTTACTTCTGGATGTGATTTACCTCTCCCCTTCTACGTCACAAGTAGATCCACTCTTGATAGTAGAGCTTCTGAAAACCCTCAAAACATTTCATTCTTTTGGTCACTGACAGCCGTTATGGTAAGGTATTAGTAGATCTACTGGCCGAGCAATCCTGGACACAGCACGTGGCCTGTTCCACCTGGTCTAGAACGGGTCAAAGCTCATCACTTCTAGATCTGATCCTAACCAATTCCAAACACAGTGTAAACGTTGTCAATCTTCTACCACCGCTGAGTAAGAGCGACCACGCAGTCCTCTCTTTCGACTACATATTGAGGTAGGCAGCTATATTTCACCCATACAGACTAGCTCGCTCGTTCAAGCGAACGGATTCCAAATGATGAGGTCCTGCATCAGAAGCGAACTAAGCGCCAGATATGACAACATAGACATAGAAGAACGCAACAGGCTATTAGAGCAATGTGTTCTGAAGGCAGATATTCTATATGTGCCTAGAATCCGGCAGATCCCTAAGGGTAAGGCTTATCTGCCACCATCAGTTAAACGCCTTCTCGACAAACGCTTTCAGCTGTTCGCCAAGTTCCGAGTCACATCCCTTCCGGCGGATGCAGAAGCGTTCAGATGCGTCCGGAATCTTTGTAAATCCAAGATTAAGGAACACTTAGAGAAACTACTGAAAGGAATCTTAGACCGGGCGCGTACGAACCGCTCTTTTCTCCACAAACACCTGCGCCGCACTCGTGAATCAGGGTCCTCAACGCTCACGCTGTCGCTTTCTGATGGCTCCCCTGCCACCTCCCCTTCTGAGGTAACAGAAGTTTCCAGATCTCATTTCATTTCGGTTTGCAGCACAAAAATAGTGCTTGCGTGTGGACACTCACCTCTTCAGCCAAAACAGCTGGTCTCCCCATTGGAGCACTTCACGGTGTCTCACGTAAACGTGAAGAACGGGCTTAACAAACTTAACCCGTTCAGCTCGATGGGACCGGACGAAGTTCATCCTTGCATTCCTAAAGAATCCGCCTCCATTCTTACAACATCATACTCTACGCTCTTTCAGCAGTTCATAGACAACGGAAGATTTCCAAATCCATGGAAACATGCTGTAATTGTCCCAATTTATAGGAAAGGAGATCAACACCTTCCGGGAAGTTATAGGCCAATAAGCCTCACCAGTGTCCCTAATAAAGTCTTCGAGCGCATCGTAAAACGCGAAATCGTGACACACTTGAGCGACAATAGTTTACTGTCTCCAGCGCAACATGGCTTCCTTCCTGGCAGGTCATGCATCACCGATATGCTGGCCGTTGTAGATTTCCTGACACAGACCCACGATAGTGGCAAGATATTCCATGCCGCGTTCAGCGACTTTGCCAAAACCTTCAATAGTGTCCTGCGTATCCCCGCTTCTTTACTAACTCAGGATGCACGGCATATCCGGTCGCCTGTTGTCCCGGATTGAGAGCTTTTTAAACAGTCGAACCTGCATCTGTAGTATGCGAGATGCAATGTCTTCGGTGGGGGTTGCACGTGCACGATCTGCAAAGACAGAAAGAAAACTCAATAAGCCGGAGCTCAGTAAGTGCATAAGCAAGCATGAACATTTACGCCGATAAAGATGGGAGTGGTGATCTGTCTGAGCGCGTTACAAAACTCGTTGGGCCGGTACGTGTCCAAGTGACACTTGAGCGTCCATTATCCGGTTGATTCATTTAAAGGCTACAACCTATGGAGACTGTTGTGGAAGATACAACATATTTGGCGACGGGAAAACTGACCCATGGCGAGATTGGACTCAACGGAGGTTGACTTGAAAAACATGATGAGGGCGCAAATGCGCTTGGTGGGCCTCATCTCTGCAAGGCTCGCAAACTTGGACCGTCCACAACTGGTGATTCGTGCACTACTGATCATATAGTACGTAACATCCCGACCGACAATAATAGTCTTCTTAGACCTGAAAGGCACCTTCGTTTCAATTGATCGACCATCGCTATTCAGTGCTCTTCATCGAAAACGTATACCCCGGAAGTTTGTGAACCTACTGAGATCCTTGTATTCTCGTAATTCTGGCCACGTAAGAGTTTACGGTGAGCTATCCGGCCGGTTCGAAACGACCAGCGGTGTTCAGCAAGCATGTCCCATATCTCCATTCCTGTTCACCTTCATCATGGACGAAATAATGGAGAGTGCTTTGCGAGATCTCCATGATGTGCGCGTCGCACTAGGAAATTGTGATATGTTGTGTGATTTAGATCACGCGGACGATGTTGTCTGCTTGTTCGAATCCACGGAACATGCTCAACGTGCATTTGATAGACTCTCAAGAGCTGTAGTTCCATTCGGCATGCAATTAGCACCTTCAAAGTGTAAAGTGATGTTGCAAGACTGGACTTTAACGATTCCTAGCTTGATGCTAGATAGAGAGGTGCTGACAATTGTCGACCGCTTCAGTTACCTCGGAAGCATCATGACGACGGATGGGAGTACGGTAGTAGATGTGAGCACGCGCAACCCAGGGCTTGAGGGGCGTACACTGAACTGAAGCACTTGTGGCGCCGACCCGATATTGTACTGAAGTTGAAACGTCGTGTATGTTGTGCCACGGTGAGTTCAGTTTTATTGCATGTTTGCGAGACTCGGGGTCTGCGTTCAGAAGACCTTCGTCGTCTTGAGGTTTTCGACCACCGAAATTTGCGTATTGTCGCTAAGATTGGGTGGAATAACCGAGTGAACAAAGCTGGGGCCAGAAACCGAGTATTGGGTACTAATTCGGAGAACGTTCTGTGACCGCGTATCTAACTTAGTAGACTTCGTTGATTGGGCAACTTGTTACGTATGGCAAACACACGTCTACCATACCGTGCCCTATTCTCCGTTCCTCCTCAGGGGTGGAAGAAACCACGTGGAGGTCAACAGATGACGTGGCAGCGGGGAATGAGAAAATGTACAGGAAACGTAGGTGTCTCACGTCTTCGTGGTTGGGGTCCAAAATGGTCCGTCAACCGGTTGGTTGGATACACTGAAGGATATGGCAGCGAACCGTGCACAGTGACGACCATGTCACTTTCTGTCGAATCCGATTGGCTGATCAATGCGCGTTTGTAAATTTAGACTGTGCATTCCATGTGTCGGCTACTAGGGCATTCTTTCCTTTTCCTTCCCGTGTAGGTCTACTCCCTATTTATCTTGTATATTCATACTTTCTAGTTCTACGTACAACATGGTGATAAAGGCAGTGGTTAGTGGGGCTTGCCTTACTGTTTAATGCTGTACGATGATATATATATATATATATATATATATATATATATATATATATATATATATATATATATAAAGACAACCCTCGTCCCTTTGGCCTGAACCGACCAATGCTGATTTCCTAACCCTCGCCATCAGTTCATGATCTGATCGTCACGTCGGATCTTTCGGCCATACCCAGGTAGCGCCAATAACACTTACCAACGCAGAGGATGAGTAGACGCGTACAGCGTAAGCCTGGACCACATCGGACTCGAAGATCCCGTCGAGGAATGCTTTTCTTTACGGCTTGTTTCTGTTCAAATTGCGTAAATCATCCCACGGAAAGTAAACCTTTCACCACCTAACATGGCCATGCTAGTAGCTGGTGCCACTCTACTGCCACCAGTTAGTTTTCACGAGTTTATTTTAAATACTGTTTATTACATTATAGTCAATGAAGCATTCTGCATATAAGACTGTCCCTGGCGGATTGGTTGCTTATCAAAAGTTTAAAGCAAAGGAACTCGTTGAACAGGCCAACGAACAGAAAAATCCATTAAATGAACGTTGGTTTGATGATGTGCCTATACCAGAAGCGCTGCCAATCATAATCGAATGTTGTAAACCAAAATGTTGTAACACAGACTCATTGGACGATATGTTGAGCATACTGTGTGATAATATGAAGGATTTTTATAAACAATCCAGTTGGAAGTGGGATGCCGATCTAAAGCGGGAAGAGGCATTCTCTCCCAAATCTTGGCTGCTTATTTGTCGTGTCAGGGAGAACGAATCATCACAACTGCCCCTGATTGCCGGTTTTGTCAGTTTTCGTTTTGAACGGGAAATGGAACGTCCGGTTTTATATTGTTACGAAATACAACTTCGTGATCGGTATCGTGGACGATCAATTGGACGCTGCTTGATGAACATACTGTCGCTTATTGCAAAGAACAGTAAAATGACCAGCATAATGCTCACGGTCTTCAAGTTCAACGAGCGAGCTTTGCGGTTCTTTCAGAATTTAGGTTTTGTGAAAGACGAAAGTGATCCATCAAATTTTGAAGAAAATCCGAAAATGGATTATTTGATAATGTCGAAGAGGATAACCTAGAGATTTTGAATGACTCCTGTGCATTCGTATCCATACCATAAATTTTCGTGTTCGTCAAATTATCATACCTTTAAATCGTTGACATATTGTGCTATTTTTAATTCAGTGTGATGCAGTCTGCTATTACAGTTGTAGTGCTCTCCGTCTGTTACCTAGGGAATTTTACACTATCTGCTGTCATAAACCGGATGAAACTTGTTATTTCAATAATCATTGACTTCAGTGCATCTCACTCTTTCCAACACGTTTCGACCCCAGGCCGACTACCGTTGTCTTTTTTGAAATGTATGTTGCATTATCGGCAATCATAATCTTTTCTAAGGTGTCTGTTAGCGTATCTCACAATAATCTATTCAGCGGTTTGTGAGACTATCTATATGACACTCTAGGTGCATATCTCAATCAAGTTTGCGTATTTGCCGCCACAGAATGCAAATATACACTAGTTCATTATTCTCTG
>STRG.42716.1
GCCGTCTAGCTCTTTTACGGACGCGCTCATTGTGCAGGACGTGACCGAATATCGATCGTTCAATGGAATTTCTCACCGCAGTGATCGGATATGTTCTGTTCTGTCTGGCGCTACTTTTGCTCTATCGATTTCGTGATTCACCACTGCTCCGACCGATAAGTCGATTGTGCACTGTTTGTACGACCTTGACAGGACGATTGTTGCCGATCTACTTACGCCAGCTGATCGAACACGGGATCACGTGGCTTCTTTTTGAAAGACATTGCTTGTATCAAGTGCTCTACGTCGTACTTGTGCTTGTCGGACATGCTGTTCTTATCACTGATGTGATTGCACAACTCTATCGGTTCTCTGTGGTGGAAAACCATTTGTTCGTAGGCATAGCCAGCTTGTTTTGCAACGGACTGTGCTATGCACTGGTATGTCTGACAGATCCAGGTGTAATCAATTCTCGAAATCTACCAGCCTACGCCCAGATCTATCCGTACGATGGCGTGTTCTATAAAGACAAACAATGTTCCCGATGTATGCATCAACTGCCTGCGCGTTCTAAACACTGTGCTCGATGTGATCAATGCGTGTTCCGATTTGATCACCATTGTGTTTGGACCAATTGTTGCATCGGGGGTCTGAATCATGCACACTTTCTATTCTTTCTCGTCTCACTGGTTGTCATGGTTGTGAATGCCGCGTGGCTAAGTTTTCGTGTGCTGCACTCATACACAGTGCGCGAAGGTCTTTGGTATGCACAATACGTCGGTATAAATGACCAACTACATCCCATGGATTGGTCAACTCTCATCCAGCATTTGTTCATGACTTTTCCTCGTGTTGTCTCCATGGCCGTGATATTGTCCTCTGTTAGTACGGTGCTTCTGGTCTACTTCGTTCATCACGTACGACTGGTATTACGCAATCAAACCGCATATGAATATGATCGATCTCGTGCTTTGACTGCCGTACATCATCACATGACTAGTTCGCTTGCATCGGGATACTCACGTCTGCAAAACCCGTACAAACCGGTACCCGGTGGTTCTATATGGTTCTACAATCGCGGATTATGGGCAAATCTGTACGAAGTGTTTGGTAACGAGACCAAAAATTCTTTGCGCGATTTTCGACGCCGACTTCCAGTTCAAATGGAATTCAAAACACGATGATTTAACCGAATTCGGAATCTAGTCGGCGATGATATTTTTCCGCAATGGAGATGGTTATCGATCTGATCTAATTTGACACATGGCCTGAAAGGGTGGACAGAAATACGACAATCTGCTGAGCCGGCTCCGCATTTTCTTGTATGTATATTCTGTCTTCTGTAATGTTTATCAGTATTTGTCTTCTTTTCGGAGCCGGCCTGACCTGCACT
>STRG.27402.1
NNCCAATCTCTGGAACGCTCTACCGACCGAAGTGGTGGAAGAGGAAACCGAGACACTATTCAAGAGGAAATTGGACCAGACCCTGAAGGTTTATTGGCGGAGCACCGACATCCAGCCGAGTCAATAGAGTACGATGTGATGGGGCTCATACGGGATGACTTCCCACTGCCCTTTACCTGAAGACTGAAGACTGACTGAAGACTGAATGGAACCGAGATGACCTTGAAATCGTGGGAGCACTGGACGGACTCATCTGTTCTCGCTTCTGGATAGTTGCAGTCTTGGAGGGAGTTAGTGTGACTTCATCCGGTCGCGTACTTAGACGGTTGTGTTGTTGGCGCGTTTCCAGTAGAAATTTCGTGCAGTATCAATTCTAGCAGACAGAACGCGGAAGCCATGGGAATTAGACCACTTCAGCCAAGCGTGCAACAGAACAGGGTTTTAGTTGTGTACACGGAGCTAATCGGCTAAATAAATTGGACGTTGTAAGCCATATTTGTTTCCGAAAAAGCTCTGACGGATAACATACGCAGTGTATTGTACACGAAACTATGCGGCTCAATGTGTCCCATAGCTTTCTGCGGAGCAATTGCTCACCGTTGTTTTTCGGTTTCGTCGATTCTCATGCTGCCAAATTGCATCAACACTTCTCGAGGCAGGTGAAACCTGAACGCTTTTTAATGCTCCTGAACAAGCAATTAAAGCACCTAAACAAACTGCGAACGCCCGCAAGTGTTGGTGTTGGTTCGGATCCAGAAGCCCCTATTGCCGTCGTTGTTGCTCCGGCATGGAAGATCCCTTTCCTGTTGCGTGGATATACCGTAGTTGAACCTAAAACCTCGAACCATCGGGCTTTCATTTGGATTGTCGGTTTGGCTATCAGTTTGGTTAGTTTGGGCGCAATTCGTGTTTTCGAACTCTTTGATTGGCTGTCCAAAATAACTCACGGTAAAGACGCCGAAGTTTTCGGTCTAGAATACGGTGCTGATCCGCCCGGAATCAGTCTTGTTCCGTGGTATCCGGAGTGGATTTCCTCCTCCCGGTCATCCCAAATCTCCAGCGGTCAGGTTACAACTCCCGCATCCAGGTGCGAAATCTCACCAGTGGACCGCATTGGTTACACTTCATCCACCACACACGGGGTTTCCCCATCACTGCACTCAACCAGACCAACCAGATTGAATGAACATGTCCATCACAGTAGTGGAACCCCCGTAATGCGAGAAGTGGATCCACTAGCTACACTATTTAGTCGATCTCCACTGGAAAGCCTGGATGCCTCGCTCAATTGTCCGCATTTTAAAAATGGTGTCAATCAGTTATGCGTAATCTGTTGGTTGAACAATCCGGAACTATGGGTTTTCGGACCCGTATTAAGTCCGCTGGATCGCTCGATCCTCGCGTGTTTGGATAAATTGGCCAACCTGACCAGAAAAAAGACCACTCCGTCGCATCCGGTTGTCGGTCTGGCGACTGCGTCCACTCTGCTCCATCGACCCGCGGAAGTTCAAGCTGAACTCCTTTCCGGCTTGGCTTCACCCAGCACAACCGCGTGGCCAAATGTGGTGATTCGTAGTACTGCAAATTTAAACGACCCGCCGCAGTCTTGTTCACCTCGAAAGCGTGTGCTATCCTGTGAACGACTGGATCGTTCGTCATGTGTACAGTCTACACCCAAAGTTGCACGATCATCCGGCGACGGTGCTCCAGCCGCTTCACCAGCAGATGTCTATTCATCTTCCATCTCAAAAGCACCCAACGATAAAAGTCCTTCGGACAATTTCATCCGATCACCCGGCAGACCAACGTTCTACACATCTGATTCCGACGTAGAATTGGCGTCTTCCCGTGTCACTCCCAACTCACCCACACCAAATTCACCTTCACCGGAACAGGTGCGCCTCTCGGCCAGCCGTGTCATTTCCAAAGCTTTTGAGCTTTTGAGCTCAAAATCCTCAGATTCATCACCCGGGCACCAGATGACTGGTGGTACATCCTCATTGGTCACGTCTCCAACAACCCGCCGGACTGGATCACATGGGTCTACGCGTAGTTTGGATAGTGATCCATTCGAGTATGACGAACTGCACATGTCACCCTCGTTAAATCCTCACCTAACCGATTATGCATCTTCTTTCAACGCTTTAGATCCGGAAGAAGATGAACAACTACGACGAGAAGAGGAAGCTCAGCTCGTGCATTTGCTTAACACGCTTACCTCACTTTTGGACAAAGTAGATCACATAAGTTCTGGCAGTCCGGATCTGCTACCACTATCCACCGCCACCGATGATGATGGCGGTGGTAGACAGCTGACCGATTCCGTTTCGGCTAGACAAAATCAGCAAAAGAATGTCCCATTTACTGATCTGTTTCAATCTGCTTCTGATATCACGGAAGATCTCCAGTCTCTAGAAACGGTTTTGGACAAACTGCGCTACAAGCTACAAGCCAATCAGATTGAGTTGGAACAGGCTGAGGATAAGTTGGATTATGCTTGGCATTTACATGATCATTTGGACGGATCAATCGCAGACTCTTTCTCCTCCGGCTCACTGGCTAGTCTGACTTCGGAATCGGTTCCACTTGACCCGTCCACGGTAAATCATTCTATCACACTGCCTTCTCCGCTGGTCCTCGAGGTTGTCAACGAAACTCGAATTGATCCCACTGATCCCGTTCCAACAAATCCACATCTGCTCAATGCCACTGATGTGCCCCTCGTTGATTCCTTGCTCACTTCATACACGTCATCCTATACGAGCAGTTCGGCTGAGCCGGATCGACTGTTGCAATCGGTGACTGACTCGGCTTGTGGACAATCCATTTCGACCTATTCGTCCCAAATGATGATCCAGTCTGTGCCGGATGCCGGTTGCCTCGCTGCCAGTTCCAACCAGCTGGAGCTGATCACTCCGAATTGCACAACATTAGATCGTCCTCGACCCAGAGCGCGTTCTCGTTCGAAAAGATTCTTTATGCCCCATAGGCGTTACACGTTCCATACCGATCAGTCGTATCAGGCTGTGGATCATGACCCTATCTTAGATTATGAAAAGAACATGGATCCGGACGGATTCCTTCATCCAGAAATGACTTTTGACAAGGACGGGGGAATCGATTGGGCCGAACCAAACGATGCTATTCGGTAGCCGGTACCAACTGCTTCACTCCCGAGTTGGCCTATCCCTTCCTCAGTTTCTCGCACAGCTCGTCTGAGGATAGGACAGCTGATTGTCACGTGGCCGCTACAATCTTCAATCCCGGTCAGTTGACTGTATCAAAGTCAACGCTGCCTGCGTGCACGTGAGCTTGTGCACACACGCTTGCTCTGATTGCCCATTTCCCTCATTCCCTCTCTCTTTTTGCCACGCACACACACATCTCGGCCACTGTTATTTCCCTGATCTAGCAAACGAAACTGCTCTTCTATTTGCCTTCATATTTCATTTTTGTACGATTCTGTACATCGATTCCATCTGGTCTTTCATCCGTTTCGTGCAGTTGCAATTCGCTTAGTGTGCTACTCTCTCCCTACTACTCACACCCTTCCCTTCCATTTTCACTTTCTTAAACGCTAGCAATCATCTTACCTTGTTGGACATGTTTATTTTTATCCGAACTACTTGATGATTTATCAGCTTATAGAATCTGCTTCCGTTTTTTTCTTAACTGCATTCAATTGTTATTTCATTCATTTATGCCTATACCTTCTCATTTTACTCATCCTTACTTTGAATGACATCCGTTCTATGCTTGGACGCATCTTATCGCCATTGTTGATGGATGTCCTATATCGTGAACAGCTCGGGCGACTTGCTTTAACGTGTATGTGTTGGTTCACGCCCCTCACCAGCGTGTGCTTTTCATTTCCCACATTCTGCCTGAATATCAGCTATCCCGCCCGGTTCGGATCGGTGATCACGCTGACCCCACAACATGCTCAGGAGCACCAATTTGACCTATAGCACACAGCGCACGCGCGAGCCTGATGATAAATGATTTGAAAGGACTTCTGTCTCCACATGTTTGAATGCATTCTGTGCCGTTTCGATGAGGTGCGAAGTAGCCCTTCTCTCTCCATTTCGGCTTGTTCGATTGTTTTCGCCTCTCACTGGACTGCAACATCCATTTTTCACGTGAATGTAATTTCGTCCTAGCACAGGTCTCTCAGTCAAACGCCTTTGTCCCCATCACACTATCCACGTGGTCACTGCTGATCTTGTTAGTCCGCATCTTCCGGGGGAGCGGCGGCGGTTTTGGTAGAAATCCCCGCCGTTTTTCTCCCCTCATCCATGTTTTTGAATTGACTATGCGGTGTTTATTTGTTTTCATAGTAATATCAACATAATATACATACTTTACATACATATATATATACATATAAATCCTACCCTAATATTTTTTTAACTTTTCATTCAGCTTCACTTATCATTCTTATTGCGTGTGTGTGTCCATAGATCCTTTCATGCAATTCACATCATAGTTGCCTACTTATTTCTCCGAATTTGAATAGAATGGTTGTTTTCTTTCTGTGCTATCAATGCTTCGTTAGTCAAATCTAAGATCCAAAAAAGCATTTCCGAAATCCCATCATGTATGAGTCATTTTCTGTCGTGCGTATCCACGGATCCACAACTTTTCTGTAAAAAATAGTATTTTTAATAGCGTTTGGTTTCCTTTCATTATTATACATGACCAAGTACAACACTTCTGCTAGATAGTCTGCTGTCAAACGAGGAAGTAACCGCCGGTGGTAACACTCGAGCCCGGGACGTCAAGGTCACGATGATAACCGACTAACCACCGGTGCTCGATACCTGGTCTGATAGGGTATGAGTTCCACACGCTGTTAGCATGCTGGCTATTTAGGGTAACCCTAGACATGATGTCCATCGTCATATTTTTTGTTTTTCCCCTTTGTTCTTATTTGTAAATAATGAATTACAAAGTGAGCTCAGCTGGTGACTTGGAGATAGAGTAACTAAAACGATTTCATAAGACCTACAATATATGTGTGACTTGTATTCTGAACGATCTTGCAACTACTTGGCTAAGGATGTTGAAATATACGACAGTGAACCGCCAACCTTAAGGCATCGGCGTTTTGCATTTTCACGAAGACGTTGTCCGCTCTGTTCTTACATGCAAACCATTCAAGTTTACCTTGCACAATTCTTCCTCTTAGACAACCTGTGTTGAGTGAAATTTGTCTGATTCTCTTCTGCTGAACACTCCGACACAACGGTGGTAGTCGAGTGGTTTGCTTACCACCTCGGAGGTCGAGGGTTCGAATCCCCGTCATCACGGATTACTTTGGTGGTGGACAGTAATACCCACGGTCGTCCTGCTCGTTACCACATCTGACCTATTATTACCCTATAGGGGTCTCCAAATCTCGGGGTTTGTTGCCGGTTATCTCGGGTAGTGCAGTGGGCCTTCGTGGCTATGCAGTATATCCCTTCCATTACACTCATGCACAAGTATGAAATATAAAAAATGGCCACCAGCATGACTGAGCAATCATGCCCATGTTGGTTTCATTGTTTTATCCAAGTTTGTATGTGAACAGTCTCAAGCAACACCATTTCTTGTCCGTCATTCTTGGTCGACCTTATGGTTCATGCTTGTGATTATGTTGTACCAGACGTTCTTCTAACCAAAATGAACTGAACAGTCTGACTATCTATCGTTCATCGTGTTCACTTGTAGAGGAAGACCACCAGTCCGCTTTTCACAATCTCATCAAGGTGACTGATAATACAGTGTTTTTATTCACCAGCGTATGACGGAGTTCAGAGTCCGTTTTATGTCCATTCTGGTGATTCATCGGTTTGATTAGCCTGTGTTTCTGTGTCCAGACATGAGTACAATGCTGTCTTGTCTGTCTGATGAACCGTCGGACGCCAAATTAGTTCTGAACGGTGTGTGTGTGTGTGTTGCATCGTCGGCTGCTAGATCAAACTCCGAACAGGTACATGAGTCCACTTCTCCATTGTGATAAAGTCTCCGTCCCCCACCCCCCCCCACCCACACGTGATACCGCCGGGATTTCGACAGGTGCATAAATTCTGTATCTTTTTTGTCCGTGGTCAGTCGTTTGTCGATGTTACTAAACAACAAATTCGAGTGGTTGGGGTTCGTAAGGCTTACGTCCGCTGACCAGCTTTGTTGGTAGATAACCCCAAAGTCGCGATATGCTCTACTTTTTCTTAGACCGATGCTTTGGTATGGTTTTTGTTTATACTAGTACAGTAAATGCTGCTGAAATATTTCAACTGTTCAGAGGCTGTGGAGGAGATTTGGAACTAAGAAGTTAGTTCGACCAACGCCGGTCGAAAGAATCGAAGGAAAAAAGGCGGGTCATGAAATACAGCTCTAACCTCATTTGAATACTATGAAGTTACATTTCTGTCAAAAATGTAGTATATTGGACGCAGTATTCTTCCGTGGGGGTTGCACGTGCACGATCTGCAAGGACACAAAGAAAACTCGATGAGCCAGAGCTCAGGGAATGCATGAGCAAGTATCAACACTTGCACCGCTAAAGATGGGCGTGGCAGTCTCTTTTGGAGCGCGTCCGGCATACTACAGGATCCAAGAGATATTCACCCACTCAGTGAATAGATAATTTAGAATAGGTGAATAGAGTTTCACCGCTCACACTAAGTTATTCATCAACTTGGTAAGATGATTACTTGTAGTCCTCTCTTCCTCATTTCCATACCTTTAATCTTTTGGTTCCAAACGAAGTTTTGGCCGAGTGATAACAAAAGCGACCGCCAGACCAGTGCAGTGTTAATCTTTGTTCAAACTGAGATAACTCTGAGGTCATAAGGACTGTCTTCCATTCAGGAAGTTCTGTTTTCTGATTGGTCCTGTTTCTTCCACTGTCAAAGATCGGGAATGTGTCAGCACATGCAAAGCATGATTTTGTAGGGACACGATTGTAAAAATGAATACAATGGTAGCCGCTTCGGTTTCAGAGAAAAGCTCCCATTTCATCAGTCGTAAAAATATCATCGCTGAACAGCTTTATGGAATTCTTCTCAGTTGCACTTTCATCGCCGATCGTCTGTTTTTGAGTAGTTTGTGTTTACTGTACTATAAATCAGATCATCACTCCATTCCACTCACTCAGCACTCATGCACACGTAGGACTTATAAACCGTCACTATGTTTGGCCTCCCTCATTCCGATGTATCCACGAGATGTTTTCCGTTTATCAGGTTGTTGTGTATGACCGACTTAACACTTTTCAAGATGGCTGGGACGTTCGAAGTGCTCGGCCTCGCGCGTAACTAGCTCAGCTTATCAATTCTTCGGCTTTTGCGACTGGGTCGCATTGATAGTGATGGTGGTCTAGCCGCTGACCACCTACTAGGATGCCTGAGGTTCGAACCCAGCTGACGTCGCCCGAATCACAATCACATTGGATCGCACGGATTGCAGACGATGTGAACAATCGAATAGCGAAGGCCGAAGCAGCGTTCTGAAATTTACATCCCATGTGGAGACAACATGACGTCTCTGCGATTGAAAGGTAAGGTGTACAACGCTGCTGTGCGTAGTGTGCTTCTGTACGCTTGTGAGACCTGGCCTGTTCGAGCGGCCGATGTCGACGGGTTGTCCGTGTTCGATCCTTGATTCCTGAGGAGCTTCTCGCTTGTTTAATGGTAACAATGAATAAGCGATTTCGCAATTCGAACGCACATCTACAGAACCGGGATTGCCGCGTACCCAATGAGTGCCATCATATTACTCCATCGGCTTCGTTGGTTGGGGCAAGTGCTACGTATACTACCTCATCGACATTCCCGTCGCGCTCTATTCGCTGAGCCTTGGGTTGGCTGGGAACGACAACGTGGGAGCCAAACCATGACATGGGACCGGTCTACCAAAGTGTTAATGCTAAGACTTGCCTGCGTCGGTTCCTTACACTTGCGTAGCTGAGGATCTCGAGAATCACCACACAGCTGACTGAAAACTTTGTCGGATATGACTCAATTTCGTGCTCAGTGGCGGTTATATTGTGACAACTTGTGTCCGAACTCCTGAGAAATTGCCCTTTTGATTATTC
>STRG.23618.7
CTCAGGATGACCATATTGTGATTAGTCACCGTTGGCGTGGACCAATTGAAGATTTTCGTTCATTTTGGTCTATGCCTGTGGACCCAGATCATGACGTTTGCACGTGCTCGCTTCGGTTTACGTTTCGTCTGTGGTTGCACCAAAGTAAAAGCCACCCGTTCCACGCTGTTGTTTCCAGGAGATAACCGACGACCTGCTTTTCAGGCGGAGCTGTCTACACGGTTTTCGTTGCCGCCGGATGTTCAGGGTCAAGATGGACGTTGGCTACAGATCAAGAAAACCTTGTATACCGCTTCTAATGCCACAACTTAACCGTCCGGGAGAAAAAGGAAGACTGAGGGGTCAAGGTCCGAGATCGAGTGACAGGAACCTGATAAGGGGGACTAACTGCATGTGTTCGGGATTATTGTTGAATAGTAATCGGAATAGGAACAGCCGAGGCAAGCTCGGAGGAACAAAACTCGAAATAATAGCGGTTGAATACGGACAATGAAGCAACTGTCTGGCGATGGACAAGCGACTGCAAATTGGATATTAGAACTAGATCATCCACCAGACGAGTGGCTTGGATCCGGTCGAGAAGAGATAAAGGAGAAGACGAAGCTCCATCCCACACGTGACAGCAGTATTCAGTTGTGGGACGAGTTTGAGCTCTGTATAGTCAGAGGAGATGGGGTGGTTTTTTAAGAAACGTCTGGGGCAGAACAGAAAACCATTCTTGCGCGCGGCACGAAAACCAAGTGAACATACGCATGGAGACCAAGATAGAGAGGAGACGATCGAAAGATTCAGGAAAAGCATCGAGTTGGAGGAACGAAAGGGAACCAATTCAAAATTTAAGTGAGGAGAAAAGGAATGATGTTTGAGAAAAATTGGGAGATGTTTTAGAGGCATTGAAAAAAACACGATTTTGAGAGCCCCAAGGGGTGATCTGTTCAAGGTCCGAAATGAGCGATGTTACAAGGACACAATGGTCGCGGTCGATGTTGGTAGTGGCATAATGGGAGGTGGGATGCGAAAGAGAATAATGGAGGGGAGGGCATCATCGGCAAAAGCGTGGATGGGGTTGGAAGTAGTGGATACGGGATCAATTATGAAAAACAGAAAGAGGATGGTCGAAAGTACGGGACCTTGGGGAACACCAGCATTCACGGCAAGAGGCTGTGATTGTACCTCATCGACACGAACAGACATGGTCCGGTGCTGAGAAAACTTGATGTCCACAAAACAAGAGCTGGAGGAAACCTAAAGCGGGCAATTTAGACAGGAAACCTTTGTGCCAGACACGGTCAAAAGCCTTCGATGTCTAGTGAGGTCAGGTGTGTTTCCTCATGGTTACTAGTGCCGCCGACCAGGAGTGTGAGACCATAGCTGATGGATCACCCGCGAAGCGACGAGGTCGGAACTCCTATTGACGATCGCTTAGCAGTCCTTCATATTCGAAAAGTGGTCGCAACTGGTCAGAAATTATGGTTTCCATGAATTTTGAAATGACAGAACTTAGGAGATAGGACGGTAGTTATTCGGATCGGAGGAGTATCATGTTTGGGAATAGCGGTAATTACGGCTTTTTTCCATGGGGCGGGAAACGTACCAGATTGGAGGGGAAAGCCAGAAAGATGTCGCAAAATTGGTACTAACTCCGGGGCACACTTCCAGGACAATGGGTGTAACACCGTTCGGACCAGGTGGTTTATTTTGGTCTAGTGGTTGTAATTTCTGGCGGACCTTTCTGGTTGTGATAAGGAGAACAAAGGGACTGCCGGTAAGAGTGGTTGGAGGTGGAAGAATTGCCGGTATTCCGTAATAGTCTAGTGGGCCTTTATGGCTATGGAGTCTATACCTCTTCCATTACATTTATGCGGAATCATGTAATGACAAAAGGCACTCCATTTCCCAACAAACAATTCCATAATGCAGTCCTGTTGACAGAGTCGAAGGCTGCGCGAATGTCCAGAAACACGATGTTCGTCCAAACATCACGGGTCATATACCGGAAAAGCTTTCTGAGAGGCTGACATTTAGGATCAGGTAAACTGTTTCGAATATTTCCGCCCAGCGTTCAAGACGCCGCTGTTGAGTTCAGTTTTAGTGGAATAGTTCTAATCGTCATTATTTTAAGAGTTTTGTTCACCATCCTTTTAGTCTTGCCTAAGTAATTCTCCAGATATCCTTATTTTCAGCCTCACGCATTGGAAGCTATGCTTGATCGACTCTCTCCTGAGGGTCAGTGCTCTGCCGTCAGTTCAGAAGGCGCTTTGTACAATGGAAAACGCAAACGTTTGCGTAGTCCTTTGGCAGCATCCCGCCTGGAGGAGAAAAAAGAACTTCAAGATTTGAATGATCGTCTTTCTCGATATATCGAGCACATTCAAAAAAATCTTTTTAGTGCTGGTTCTCCCGTGGATGTTGATGAAATCACTCGCTCTGTCAAACATCAGTTAGAGGATCTCTCAGTTCTTTATTCGGACGAACTTGACGCAGCTCGCAAAAACTTGGATTCCATTGCTCTGCAACTCACCAATTGTCAAGTGAAGCTGAAAACAGCTCAAAACGATCGAGATGAGTTAAAGAAAGAACTAGAGTTAATGAAGACTCGAGACAAGCACTCTGCAGACGAGATTTCGGCACTCACTGCTGAACTATCACGTTTGGAATCGGAGATGAAACGCGGACGTGATTTGCAGCGAGACTATGATGATTTGGTCAAACAACATGCGATTGTTAAGGAGCAGTTGGAACGTGAAACGGTTATGAGGACAGATTGGCAAAACCGAGTGTTAACACTGACGGAGAAATTGGAATTCAAGGACCGATTGTTGGAGAAGGAACGCGCTACATGGGGCAATGAAGCCATCCAGATTCAAATGAGGACTGTGGCAAAAGAGGCGGAAAAATACCGGAACAAGCTGAAGGAAAAGTTGGATGAATTACGTGAAGAAATGGCCGATCAGTTGGATGAGTTGCAATCCAAGATGGAAAATACCATGCTAGCACAATTGGAAGTGGAGAAAGGCAAAACAAAAGATGCCGAAGCACGTGCCAAAGCAGCCAGAGAAGAGTGCAATCGCATCACCTCCTTACTGTCTGCGCGTTCTAGTGAGTTAGTCACCTGCCGGAGAGAAATCGAAACCTTACGACGTACGATTGACCAACTGAACGCCCAGTTGGAGGACATGGAGGACAGATTAAACACAGAGACCAAGAAAAACCGAGAAGAAATAAATCGTCTGTTGAATTTGGTGGACGAGAAGACGCGTGAATGCGCCGAACTTGCCAGCATTAAAGTCCAGCTGGATGCTGAAATCGCTATGTACCGTTCGTTGTTGGAGGCAGAAGAATCACGGTGCCGTCTTAGTCCATCTGAAAAGGAAATGACAGGGGCACCTATTGTTAAATTGAAAAGAATGAATGGAGCTGTGAAGCGCACCTCCTCCACCTCGAACCGAGAAGTAGATTTGGATGCGAACTTCGCGGATACGGTCTCCACGATGGATTACGTAACTCCTACCAAGTTAGTTCGTTTATGCAAACGTCCACATGTTCGGGACAAACACTCCACCTCGTTTGATGAAGTGTACACCCACGGTTCCCGCAAAGCACTGCGTATCACATGTTACGCTACCGGATCTGTGCATTTTGCAAGTGCCGATCCCGGTGACGGTTTACTACGGATTTCCAATGCCAGTGATGAGGTTGTTGATCTGAATCAGTGGCAATTGCATTTCGGTCCCACTCGTCCTGGAGCTGAAGATTTCGTCACTCTGCACAAGTTTGGCGAGTCTCAAAAACTTGATCCACATGCTGAGATGCGAGTCCATGTTTGTCCCACCCGCGGTAGCCAGTTTCATTGTATCCCTTCAAAGAAGCCGAAGCGCCAGTTGACGAGTCTGTACTTGATCACGGACGCACCCGTCTGGGACCCGTACAAATCAGTCATCACTTTGCATGACGCACGGGGTGCAGTTAGAGCATTTTGTGAGATCGAAGAATTGAATGATCACCAAAACAATTGGCTTCAGAATCGCGCCAAGGAGCCATGTCATGTTCGTACGATTCGCGTGACGTGTACTGCGACCGGAGATGTACATTTCAAAAGTGTTGAATCTGGCAAAGGGATCCTCAGTCTCGGTAATGCAAGTAATGAGTCGATAGATCTCAGCGGCTGGGATCTAGATTTCGAATGTGCCAACGATCATACATCACAGAAAATTCCCGAGGGCTTTCGACTGGAGCCGCACGGGGAAATTCGTATTGATTTGCGTCCGTTCGGAGAGAAAATCAAACCGATTTCGGATGACCTGAACAGTCTGTCAATTTTCACCAAGGCTTCACCACAAGATTACCACGATTCCGATTTCACTCTGTACGGTCCAGATCGCGTGGTTCGAGCAGTTGCGAAAATTGAACGTATCTCTCCCGAAGAGCATCACCTGAATACTCGCGTGGAAATTGGGACCGAAGATGAGGCGGAAGAAATCAACGAAACTTCAGACGAAAGTGAAGTTGATGAACGAGAAGAAACTAGATTGGAAGATGCCAGTGTCTCGGAAAACGGGCGACAGCCAAGACGAGGAGGTGCCTCTGGTGGTGCGCCCTTCGATGCAGCCTTCTATACGCGATACCAACAATTTTTGGATGCCCATCCCACACGAAGAATCAATCCATGCTCATGCCCACTTATGTGAATGCGTGTGCCATGTTGGAATGAAGACAAAGTGATGAGTGAACTCCACCAAATATCTTCGCGAGATCAAGCAGCCTATTCGTCATCATCTGTTCCTGGTGATATGTCCTTTCTATTCTATTATCCATTTTCGCACATTTGTGTGACCTGCTCTCATTACTCTAGTTTCGTGCATCAACTTTTTTTCTTGTCTTCTCTTCTTCCGCCCTGATTTTACCGGTTATCTATCTCCGCTCATCACTGATGTAACTGACTGTTCCGACTCTCAGTGTGCATAGTTTCGTGCTCATCTGGTTTCTGCATATTCTTTGGATCACGTGTCGATCGTCTAAGCAGTTCATTCATACAAGTATTATTTTCTTCATTTTAGCCTCCTACAGCCCCCCCCCCGCTGTCTGCAGACGCGTTCCCTTACCCACATATATTCATTTTCATTTCCATATAGCTTTTTGACAGTTTATATGCATATCGCGCCCATGTGCAATGAAATTTCTACAAATGCTGATGCCGTTGTTACCAGAACATCCCTTCCCAATGTTATCACTATTATATTTTTCATCTTTGCTATTTCGGTCGAAATTAAAAGTAATTTATATTTGGTCAAAACCTGTATTTTTCTGATTCTGTTGCTTTGTCTACATTGTCCGCGTTGCCTTCCTCGGTTTGCGCTAATTATTATTATGTTTGTCTGTGATTGTGTACAGGAAACCACTATGGTCTAACACCGATTGGTGGTTTTGTGGCGGGCAAGGGTTTGATGCAATGCACGTAGTCTGCTAATAGACTTTGTTTAGTTCAATCGATTCTACCATTACTCACCGATGCCGCTGCTCAGACGCAGTAGTGCTATGCTTCGAGCGTTTTTCTGACTCAGCACACTCAGAATCTCAAACCACCGTTAACGGGCATTCTCTGCTCATTGGATTCTCACACGGATGGGGTCTGCCGATTCTACTCAATTACCTTCGGTTTTAATTAGCGAAGCAACTGAGAACTATTCGGAATGGTCACTCAGTTCTTTCGTTAACACTTCTGCTTGGTCCTTATTCGTGTATTTTGTTTTGTAACTACAGCACTGTTGCTGAATAACAGTCATCATGTTTTTGGGAGCTGTGGTTGTCGCAAGTGGGAACAAAAGTTCAATATATGTGAAACAGTGCCATCAATTGCTTGCTGTCTGTAGATCTGGAATACTTTCCTGGTTCTGTACACCCGTTGCCCCTATTTATCCTGAGGTCGGTGCACCTCGGCTAATGAGTTCGGGAAGAAAATGCCCTAAGCCAAGTGACGGGGTGACTAAGACTGAGGCGACCGACGCGAACGCAAATACCTGGAAGCAATCCATCATCACCAGCCCATCCACGGATTCCCATGTAGAAGATCAGGGGATCATCAAACGTTCACGAGTTGACAATCCGATGTTGCATACGGATAAAGAAAATCTGAACTTAAATGACGTGCTCGGAAAATCGGACCCCGCAATTGTTCGCTGCTCCATGAGCAAAAGAGCGGCTGAATTGAGGCGAAAACTTTCTAGTGATTCTCGTCATTCCGTGTTGAAACTGATTAAAGATATGGATCCGGAATGGATTTGTGTATTAGAAAATCGGATCATTTCAGACAGGTTTCGGATGCTAGCCGACTTCATCGAGAAGGAGAGATTGGGCAGCACACCAATATATCCGCCGTCTGACCAAGTATTTTCTTGGAGTCGCTTTTGTTCTCCGTCTGATGTGCGAGTAGTCATACTCGGGCAAGATCCGTATCATGGCCCGAAGCAAGCTCACGGTTTGGCTTTTTCAGTTCAGCGGCCAGTTCCTCCACCACCCAGTCTCCTGAATATGTTCAAGGAGATAAAATCGAGTATACCAGATTTGGATTCGTCCAAGTGGCCACCGAACCATGGAGACCTCACAGGTTGGGCTCGCCAAGGCGTTCTTTTGCTAAACGCAGTTCTCACCGTGCGGGCCTCGATGGCCAATTCACACAAAGACAAGGGATGGGAGCTCTTGACCGACGAGGTCGTTCGCTATTTGAGTCATAACAGATCGGTAATTTCCGTTTGGTCCCTCTTTAATTGTGCATTACGTGAGAAAAATGCAGCCTTTTGTCGACGCTGGTATGACTCAACAATTTCTACTGACTATTCGTTCCATAAAATTTACCCCAATTGCCAAAAAGCGGCTTCATGCGAAATCACAGTGCTATGAATAGCTTCCAGTGTAAATGCCCGTGTGGTTTACTTTTTACCAAGGATCAAAAAGGTGCTGATTTAAGGAAGCCCTGCAATTGCACCCATTTATCACCTTTTTTTCCAGGACTTTCTGTAACTTCCCAGTAAAATAGGGAACACGGTTTTGTTTCAAGGCAACATAGAGTCCACAGACAACCTGTGTTCGGCGCGCTAACCACTACCTACTTGGCGTAAAACCATTTGAGTTATTTGTTTTTTTCCCAAACTCCAACTTTTAGATGAATGAAAGCCTACTTTTTCGGGACCAGAAATGCTTCTTAATCAAATATTGATGCACACTTAGAAGGTAGCTACGTTAATTGGGTCTTCCGGTAGTTTGTTGTTTCGCAAGTCTTAGGATACAGAGTTGTTCCGTCCCTTGAGTTTCGGGCTTCCATTTTGGCTACTACAGTATTTTCTTTAGTTCGAGAGTCAAATACCACCTTTTAGGAGCCTTGCACCACAGTTCTCATATGAAAACCACAAAATGAAATTGTGCCTATCGTAGGAAGCACATACAGTTGTTGTGATACCGTGAATGGATTTATGACAGATTCAGATAACAAAAGAAACCTACGCATCCTGACAGACTGTTCTGGTACTCGTGAGTTTTTCTCTTCCAGTAAAACTCTTACCGAACAATTGAAACAGTTTAATGCCTCCAGTTTCATTCGTTTGTAAAAACTAGTCTTGAAAAAGGTTACCCGTGGTGACCGAAACGATAAACGATAAAATTCTACCATGATTTAATGCCTCCTCAGTGGAGTTAGCAAATGTACAATACGGAGGAGGAAAACAAAAAGAATGTTTACTGGTCAAACGAGCCTCAGTCGCCCGTCGATGTATAGGAGCATTGTCACAAATAAACAGTACCTCCGTATTGGGCTGTTCAGTGTCCACCTTAGACGAGCATGATTCTAAAAATCTATCAAAGATCTGGTTGTTCATTTTTGCGTGACATTCAAATTGTGGCATCCCACGGATCGAAATGCATGCAAGGGTACTCAGATTCGCACGTTTATTTGACGGCAAGGTTTTTATACGTGGTTTTCTTTGAACAGATCGTTCAATCGGTCGAGAGCATCAAACGTTGTAATTGGTCCCGCCAATGTAGTCGTATTATGCAGCTTTCATGCGGTTGCATATTCGGCGCGCTTTGTCTTGACATGAACACCGCCGTGCTCGATGGGTTGGGTTGTGTTTTTTTTTCATGCTGCAGCCGTAGTTATCGAGGAGTCACTTAATGGAGGTTGCACTAGTGGTCAACACGGAACTTTCAAACTCAAGCGTTGCTTTAATCCGAGCGAGAGTTATAGAAGGATTCTCGTCCACAATGTTTCATAGATTAGCGATAATATCACCCGAAAATTTACCTTTTTAGGGGTCTTGTTCTAACCCAGTTTCTTCATCTCGTTTTGCAGTGCCTCTGCGAATTTTTGTTTTTCCGGGATGTTAAGATATCAGCTTCAAATCATCCCTGTTTCTGCCACATTGCACAATGCGTCTGCGATCTTCATTGTTGACGGTTTTTCTTCCGTACATAAGATTTTCGTTCTCTGGATTTGAATCGATCATTTCTACCTTCTCTGTCGTTTCCTCAGTGGACACCTTCCTTCTGCCTTGTTCGTTTCACGGATTACAGTTGCACATCCTCACTTTTATATCAGGTTGAAACTGACCGGACTACCTAGAGCTGCCCCAAAAGCAGTGGTTAATTTTCACATCCTCGTGCGCTGTTCCCTGTTGTACTTCTACGCGACTAGCTCCCGCGAGAGAGTGAGCCGGCTTCATGGATGTCCCGAATGACACCTGCCCGTGAACGGTGTGTGCAGAGGAACGGTTCAGGACGAGTCTTGGGACTTGAGTACGAAGTGGCGTCCCCAGCATCACTCGGCTCTTTGTTCGAGGTAGCAACTTTAGCCCATGCACAACCTGTTAGACAAAAGAAAATTTGTGTTGAGAACCGGTGATCGAAAGATCGGTTCATACGCCTTTCGGATGGCGCTCTGTCAGTCGGGGATGCCTGACGCGTCCTGGTGGATATTACCCCACTCAGGACAGCTGAGTAAGAGACAAGAGATAATGGCCTTGTTTATTGTCAGCCCACATTCGCGCACGTCACTTTGCTGTCAATGGGCTTCTGTAGCTTTTATATAGAAAGTTCGCTGTCAGGCGAAAAAGCGCTCGCCCTCTAACAACGCTGTGTTGCTTTTGTCTGGCCACTAGCCCTCAGCCTGTCCGATATGGGTGACCCTAGAGGACCGCTTTGCGCTCCAGTCGGCATAGTCCTGGGAGTGCTTACATCGCATCACTATAACAATTGAGTGTTTCTATACGCGCTTGCGGTGCTTTTGGTTTTACAGCCTTGTTAGGCCTTTAGATTCTGTCATTTTGGCGTTAGTCCAAAAATGCTGTTAGCACCAATTTCTAGAATTAAGATTCCCGCTAAAACTTCTGTCAGACTATCAGACAGTCCACTGTTTACACAAGGTGTGGGATAGTCAGTCGAAGATATGCTGATAACTGGCTTTTAAACTTCGGAAATACTGTAGTAACAACAGTAGTGGCTAATTGTTGACCGTGAATGATGTTAGCCCGAAAATCCGTTGAATTTCCCTCTTGAAACGACGATCAACCACACCAGTGTTTGCGAATTGTAGCCGAAAAAGTGCAACATTTAACCACAAAGTGGTAACCTAATGCTATCGAAGTATTCCAATGACTCTGTTAGGAGTATGTCGACGGATATGAGCTCACGTTTTGCGAATAAACAGGTAGAGTTTTTTCACGTTTGCATCCACGTGCATGGATCGCTTGAGTTTAATCGCACTTTGCAATGTACCGTCACACCTGCATTTTTAAATAGCATGATTCATCATGCAACTCCAATGCTCAACTCACCATTAAAAACCAGGGAAACACTGTACAGCTGTCTCATGCTTGTCAGGGATCATCAGCAGTACACATCCACGGAGCCCCCTCGGGGACTCGAACCTGGGTGGACGATTGTGAACCGAGCACCTTAAACACAAGGCTATCCGGGCTGGCTCTCAACAGTTTGTTGAACATGTATACTGCGTGATAGCACCTTTCCGTCACTGGCCTTTGATGATAAAAACCCGCTTCTTACACAGCGATCGATTCCTGTGATGGACGACTTCTCTGTAGGGGTCTAGGTACAACGAAGGCATTCCGTTATAACACAACCTGCAGAGCGTGGCCACTATGTGCATTTGAGTAGCAGGAGATTAGATTTTTGAAGTATGATTCATCTTCTACTTCTCGAATTCATATCTTCATTTTATCAAGATGAATGCAGTATTTGGTCTGTGTTATGCTAATAATTCGCACATAGTTCGTCAGTGTGCTCACCGGTCAAACTTATGTAATCTCTTTGACCATCTGATTGTCACAGACCATAATGAATCAAATATCCACAAAAGTAAACGTGTTCATTTCTCTGTTCCATCCAAGTAGTTCCAGTAAGAAGAATTTTCTGCTGTGATATTATTTGTCAAATACTCACTCTCCACTAATTCTCAGCCCAAATTAATGGGGTTTTTCATTTTTTGCTTTCAGCATCTAGTATTCATGTTATGGGGTGCAAATGCCCAAGCTAGGGGAGCGAAAATCGATCGTCAGCGGCACTTGGTCCTTGAATCTCCTCATCCTTCTCCGTTGTCAGCTTCACGTGGTTTCTTTGGATGTGGTCATTTTGCGAGGACCAACGAATATTTGCAAACGCACGGTCAAACTCCTATCAACTGGGCTAAATTAGATTGATCAAAAGTTGTCAAGACAATTTTTATATCCGAGATTTTTGCTGCCTATTTTTTATTATAAAGTACAAGTATTTTAAGCTCGAC
>STRG.16188.1
GAAACCGAATAGCAGCGTGTGAGCAGACAGCACGTGCGTCACGCAGGTCCTGGACAAGGATGTGCCAAAGTAGCGCTCTGGGCGCGAACAAACAACAATTGGTCCAGAAAAACAACCAGTTCGTAAAGACAAGTCAATAGTGTATGGAAATGAGTGATGTTTGGAAAAACACTGAATCGCGAGGGAAAAAGGGGGATTTTCCACGACCGGTTGTTACACCGACCACGACAGTAGTAAAGAAGCCACGTGTGGGGTCGTGAATAGTTGTAATTGAAGACGCGCCGGAAGACGAGAATTGGCAGTAATGTCCGAAGATAGATGACAGTGAGACCCCTGCCAGTCTGGATGTTGTGGCAACTCCTATAGAGATGGATTGGGAGTCGTCGGAAATTCTGGATCGTCAGCCGGCTTCATGCGCACCAGTGAGGACATCCGAAGCAAAAAACGTATTATCATCTCAGGCGTTGCGCCTGAGAAACAGTCAGGAGTGAATAGCAAGAGACACCTAGGCGACGCAGCAAACGCGGTGATGTTACATACTCACGCGTGTAGTATTAGAAACAAATGGGTGGAAATCGCCAAAACGGCTGACGAGCAGAAAGCGTCAATAGTTGCCGTCACGGAAACGTGGCTTTCTGAAGAAGACCATGTGCCACGCCTAATAAGTAACGGTTCTGCAGTCTATAGGCAGGATCGAGAACAGGACCACCTTGGTGATGGAGTAGCCGTCCTCGTTAGGTCAGGTACAAACCACCTTGAGTCTCAGACTAAGATGTGCACTCGCGATATCCGGTTATGCGCCGTTACGACCATCCTTCCAGGCAGAAGGGTTAACGTTTTCTGTGTCTACAGGGCACCAAGCTCTAACCAAGAAGAGGACGTTTGTTTACTGCGGACTTTGACTGAACTAGTCAAGGACTCCCAAAAGACCCTCATAGTGGGTGACTTCAATCTTCCGCACATCGACTGGGTGGCTGAGGTCTGCGTGCCGGGATTGGAGGAGCAAACCTACTTAGAAAGGCTGCATGCCAATAAGTTGCACCAGCATATTAGAGAAAATACCAGATATAGGACTGGATGCGTTCCATCCCTGCTGGATCTAGCTTTAACGAACTTCCCCAACGATGTGGCTGGACTGCCTTATTGTGCACCGCTGGGCAAGAGTGACCACGTGTGTCAAAATAGTCCCGTGCATGCGGCAACCTAAGGTACCTTCAAGGCTGGTCCGACATTTCGGTAGTATGGGCATGGATGGGCTTGGTAATGGGGCGATGGGTTTGACCTGGGACACGACAAAGGAGGCTACTGTCGAGGAGCGCTGGCAGACCATAAAGAGATCCCTGACTGCCCTACAGGAAGAGTTCGCACCCTTAAAACGAAGAAGTGGGGAGGGCAAACCCATTTGGTGGTAGGCTGCAATGGCCAAGGCCATCAGACGTAGAAACCACTGCCGGAACCAGTACAAAGCTTCCGGCAGTCAGCTCGCCTGGAACCGCTACACAAAGCTGAGAAACGAGACTGTAAGCCTTTTGAGAACTTTCAAGCGGGAATTTGAGCTCAAATCGGCCCAGTGTGTAAGACAGCAGCCGAAAAATCCTACAGCTTTGTACAGTCTAAAGGCTCAACAAGAAATGCCGCAGGTCCGCTATCCACTACATACTATGGTGTTGTCACTGATAACCAGGGCAAAGCAGACGCCCTGGGGGAATACTTTGGTAGTGTACATAGCATGGATAGTGGGGTACGAGTAGATTTGACTCTGGTTCATCCTTATCCTCAGTTAAACGAGCTAGGCCTCTCAGAGGAAAGCGTGGGTAAGTACCTACAGGAGTTAGACAGCCACAAATCAGCGGGCCCAGGTGGCATTCATCCAGCTATCACCAAGCCTTTGGCGGATATCATAGCTCCATCGGTATGCAGGCTGTACAGATCCACTTTGGACCAGGGTAAGCTGCCTCAGGACTGGAAAGTCGTGGGAGTCGAGGCAATACATAAGAGTGGGCCTAAGTCGGTTGTGCAAAACTACAGGCCGATAAGCCTAACTAGCATTCTATTTAAAGTCCTGGAGAAGATCATCCGTGCCCATATCTGCCAGCGCTTATTGGAGCACTCCATGTTACGTCCGGCGCAGCATGGATTCTTGAAAAAGAGATCTTGTCCGACCAATCTCCTGTGCTTTTTAGATGAATTAACTCGACGACTGGACGAAGGTAAGCAAGTTGAGGTATGCTACCTCGACTTTAGCAAGGCTTTCGACTCTGTTAATCATCGTCTTTTGCTATGCAAGATGGAGACGTTCGGCATAGGTGGGCCAGCATATGGGGGCTGGAGGACTTCCTCTCTCACAGGACAGTTTACGTCAAAGTGGGGGATAGGTGCTACAGTTTGGTGAATGTCACCAGTGGTGTACCTCAGGGATCCGTCCTAGGCCCGGTCCTATTCTTGTTATCTATTAATGACCTGGCATTCGCTCTTAAATCGCCCAGCTTTATTTATGCGGATGATGTGAAGATTGTTTGATCTAAAGGTAGGGCGGACTTGGGCAGGGGAATAGGTACCGTCCTGAAATGGGCATACAAATGGGATTTACCTCTGAAAGCTCAAAAAACCATTTGTTGCCGTGGACAACAGAGAGCTTAACTGTCGCTCATGGCCATGGGCTGTTCACCGTAGAGGCAGTCAGTAGGGTCAAAGACCTTGGGGTCATCATGAACAGTGACTTCAAATGGTCGGAGCAGTGCAACGCTGCTGCGCATAAGGCTCGTGGGGATCTCTTAAGGCTGCGGTCAGCTTTGTCTTGCCGGAAGCCGGAGGTATTCGTACCTATTAACATGGCTATAGTACGACCTCACTTAGGAGGTAGCGTGCAGGCTTGGTCACCCTTCTACAAAATGGACGCCGGCTGCCTAGAGAAAGTCCAACGTCTCGCCACGCGAATGGTTGAAGGGCAGAGGGGTAAGACTTACGAGCAGAGACTCCGTGACCTGAATCTGTTCTCATTGGAAAGCAGAGGTCAAGGAGATCTCATGGAAAAGTTCAAGGTAATGAAGGGCTTTTCTGGCCTTAGACCAGATAGTCTATTCCAATTGGCCGTAGACTCTAGAACAAGGGGACATTAAAAGAAGTTGATAAAAGCCCGATCTATGTTGATGGCTAGATCGCACTTCTTCAGCAACAGGGTTGTGAACAGTTGGAACGGTCCGCCTTGTGGAATGGTAGATCTGCGGACAGTCCAATCCTTCAAAGGTGCCCTAGATCGCAAGTGATACGATATCTTTCCTTGTAGTGAGCCTTGAGTATATCAACTAGATGGATGACGGGGAACACTGTGGTCCCTATGGAGTATGTTTTAATAGAATTTTTCGCTCATTGCATACAGTCTCAGTTGTAGCGTACTACTCTGTCTATATAGTACACTAAATTAATGTCAACAATATCTAAGGAGACACTAGCAAACTAAGATGGGTGGAAGAGCGTGCTGTGATAAAAAGGCTAAAAGGGTATGTACATTAGGAATTAAAATGAAACAAAAGGTGTGACACAAACTCACAGTCGTTCAGTGTTCTTGTGATCAGGAAATGAGCGCCAAAGAGCCAATATCCGCCAATATCCTCAGTTCAGTTCGGTCTGATAGCCATCCGTTGAACAGAACAGGGTGGTATTGAGCGAAGTGCCAAGGGACGCCGTGGAAGCTTCTAAAATGTTTTGTTTCACACAGTTAGTTCCGATCGATATAATTCCAAGACACTCCAAACCAGAAGATGAGACCGTGCCACAATGAAAGAATGATTTACAGCCTTTTTGTATTGCGCGGTGATGACGACCAAAAGGTGTGTGTGTTTTACATTAAAACCTCGGTACGACAAGGGAGTGTCGCACCAAGGGACGTTGAGAATCATGGAAAAAATCGGAAATGTACAGGTACCTACACGGTGAACGCTCACGATGCATAATGTCTCTGGCAGTTGATGTGCGAAGAGGTTTTCCGTTTCCCTCATTTTTAGCAGGGATTATACGAAATACACTCGGCAGTGGTGGGTGCATAGCTGGTGTGCATATCATCGAAGGAATTCCGGACGCTCGATTGACCGTGGCCATTACCTGTCCTGTGCAAACTGGACGGAAAGGTGGGGAAGCTGTATGAAACGTCACTCAGAGAGGGAATTGTGCCGGAAGAATGGAGGAGAGCAACAGTGGTAGGAATTTACAAGAATGAACCCCGGCAAGAGGCCGAAAATCACCGGCCGGTTAGCTTGACTTCAGTACTATGTAAGTGCCTGGAGCGAATAGTCAGGAAACAGATCTCTAGGCGTTTGGTTCAACACAACCTCATATCAAATGCTCAGCATGGGTTTGTGGCAGGACGATCCTGCCTGACGAATCTCCTGCTGTTCCTCGATGACGTAACCAAGCGTCTGGATGAAGGGCAATCGACTGCGGTCTGTTACTTGGACTTCAGCAAGGCGTTTGATTCTGCAAACCACAGATTTCTGGACGTCAAACTGCAGTCCATGGGAATTGTTGGAAAGGCAAGACAATGGATAAATAGTTTCTTAGCAGGGCGAATCTTTAGTGTTAAGGTGGGGAGTCATGTCTCAAAACCGGAAAGTGTAACAGGTGGGGTGCCACAGGGCTCGGTGCTCGTGTAGCGGCTTCGCAGACACCAAATTCAATAAAATACAATCGCGAGCTTAGAGCTTAGGCGCGCCTTGTTTAAGTCCACCAGAGTGAAAATAAGAACACGTTAAAAAAAGAAGAATAACCTTCGTCAAACCACGTCAAAACGGCAAGGCGCGCTCCAGCTCATCAGCTCTGGTCATTAGCTCGATCAGCCTCCCTTCTCCTGTACTTCATACAGGGCAATCAATA
>STRG.48177.1
TCTCGCAGTTGATGTGCGATGAGGTTTTCCGTTTCCCTCTCATTTTTAGCGGGGATTCGACGAAATACACTCGGCAGTGGTGGGTGCATAACTGGTGTGCATACCATCGAAGGGATTCTGGACGCTCGATTGGCCGTGGCCATTACCTGTCCTGTGCAAACTGAACTGAACTGAACTGAACTGAACTGAAATGAGTAGTTGCAAGGCCCTATCAAGGTCAAACGACATCGGATGATTATTTGTGATAATTTAAAAGGCGGTCTAACTTATCGTGAGTCAGAAGGTTGTACCTTACTCACAGGTTTGGTGTCGTCACTGCGCTTTTAAATTTTGTGCGGCACGACGACTGGATACAAGTGTCAGTCATGCTGCATCACATTATCTCCAACTGGTTGCATTTGTGGATCGCATTTAACCTTATCCAAAATATTGGATCCCTGCAGCTTTTTAAAGCTCGTTGCCTAACGGGTTTCTCATGCGATCAAAACCGTTGCCTGGACCGCTCAGCTCTGTGCGATGGAAATTTCGATTGCATAGATCGATCAGATGAGTCACACTGTGCGCCTTGTAATTTGGACGAGGTCCGATGCACAAATGGGTTGTGTATCCCGCGGACAGCATTGTGTAATGACCATATGGACTGTCCCTCTGGAGAAGACGAACAACCTTCGTTTTGTTTGGCTCATAAATGTCCGAATGCTTTTCTGTGTCAGATCACTCTAGACACTTGTGTGTCAAAGCCGTGTTCCAGTCAAGCTCAGTGTGCAGACTATAGTGACCAGGCTCCAGAGGTTTGCTCAACGGTAGGTCGAACGCGGCAGAACGTTACATGTCAAGCCAATCAGTACGCATGCCAGTCAGGTGGTCAGTGCGTTCACGAGTTTTATCGATGTGATGGGGTTCGGGATTGCGCAGATGGGTCAGATGAGACCACAGCCGCAGGATGTTTTCCCGGAAGAGGAGATTCAACTCCCCAAAGCGAATTCACTTGCTCCAACGGACTATCCATACCACGAAACTGGGTCTGCGATCAGAAAGCTGACTGTCCAGACGGCGACGATGAGGCAGTGGGCCTACACACTCGATCCCAATGTTCCACTACCGACGCAGCAAACGTGTCCCATGAATCACAAAACTGTCCCTCGGGAATGTTTGCTTGTGGACGGACATCCACCCTGGCCGCACGAAGATGTATTCCAGAGAATCGGGTCTGTGATGGCGTGTACGATTGTGATGACTGGTCTGATGAGTTGTCAGTCTGTGCTGATCCTTGTGTGGAACATAATCAATTCACTTGCCACATGGGTCAATTTCACCGAGGGGAACCAAAATGCGTCCCTTTGGATGTGCTTTGTAATGGTTACTCCGACTGTCCAGCTGGTGATGATGAGTCTGAGGGACCACGTACAAATTGTACAACCATCCGCAGTTGCGAACAGGACAACGGGGGATGTAGCCAGCTATGCAACGTTGTCAACGGACAAGTGAAGTGCGACTGTGTCCCGGGATATCTTAGTTTACCCGAGGCGCCTCGATCGTGTATTGCTCGAGGCGATAAAGCTATTCTATACACTGCACAAGGTCAATTGTATCAACGATTTTTGGGTAAAAATATCACCCGAGTTCTGCAATTTGGAGTTGGCCCGTCCGTTTCAAACGCCTCCGTGTTGATTCCCACGGTCCATTGGAAACTGGCAACTGACCTCACAGGGTCTGAAAGCAGCACTGTGAGCCATCATCATGATGAACTGTGGAAAAGTTTGAGCGATTTTGATTACGCGTTTGATCGTGCCGCATTGACCGGCTTATCCGAACCGTTGAGTTTGGTACTGGCATATGGATCTGGTTTGTATGATACGTCTGCAATTCGTCCCACAAGCTCGCCGAACACGTCGCAAAATTCTATACGTCGGAAACGTCATCCGTTACAATATCTCCATCCGCTTTCTGTGTATCCAGATCAGAGTCTATCCAGTATACACAATCAGTCACAGATTGGGGTTGATCTGTTGGCTTTGGCCTATGATTGGGTGCACGATTTGATTTATTGGGCCAATGGGACATCGCGGACGATTCATGTGACCCATCGTGCATCTGGTTGGTCCAAACGCTTGCTGCAAATAAGTGAAGACAATCAGCCATTGGGCATTGTGGTCGATCCGAGATTTGCAAAACTGTACTGGATTACACGCGGAAATCAGTCCATGATCGAGTCGATGGATATGGACGGTCAGAACCGGAAACCCCTGGTCACTGATCAGCTTCACTCTCCCCACAATTTGGCACTGGACTACGTTCGTAACGAGATCTACTGGGCTGACGGTTCTCAAGGATCGGTGATAGCGTACCATTTGGATACACAGAGAAGACGTTCGGTGATTCAGTCGACAGATTACTATCCAGTCTGGGTTGCTGTATTTGAGGACTGGATTTACTGGTCGGACCGGAAACATAATAGCTTGTTTCGTGCAAACAAGTTGACCGGCGCAGATGTGGAATTGATGTTCCATGTCACCGATCCAGTCAGTTTTCGCTTGCAGCATGATCTACTCCGTCCCGTGTGGATTAATCGATGCGCCCGAAGTTCATGCACGCATTTATGTCTACCCATCCCATTGCGTTCATACCCGAACTATTCCGAACCATTTCGGTGCGATTGTCCCGACGGTTGGGAAACGCATCCTCTTGATCCCACTCAGTGTCGTAAAATCATGCGAACCAATGACAGTACGGATAGTTGGTCTGACCTCCTGATTCCAGTTGATCCGGACACTTTCTGGGAACAGAGAGCCCCGTTACTTCGGGAGTGGCTTGGACGTAGTGCACGGACAACCACCTCAGTGTCAGGTGTGCTGGGAAACGCCAGTAGTTCCTTCATCCCAATGATCATTTTGATCACTTTACTGGTCATCTGTCTGTTAGGTTTGGCAGCGTCGTACGTGGCCTTCATAAAATATCGTCGTCATTTGGATCGTCAGCTGAATGCGTGTATGGCCTCGCATGGCACTTCCAGTGAGGCTAAACTGTTGCTCACATCCGGTCAAACGTTCAACCGTTCTATGGACGAGGCGAGACCGTGGACCAGTAGTTCGGAGCAAAATTCGATAATCCAAGAATCCGGTGAGAGAACATGTGTCCAGTTTCACATCGACTCAAGCTCTGCCTTATTGAATCAGAAAGCAGACGGAGAGTGCTGATTGTGAACGTCGGGTGGATAGACTTCATTAATCTACATCCTACAGTTACCCACCCATGTATCCCTAGGACACAGCAGCCACCTACCTCTTGTCTCTTGACTTCCGTACTTATCGGTGTTGTTCTAGTTTATTCCGTTCACGTTGTAAATGAGTCCCCCGATTCTATTCTCCTTCCATGTTTGCGCAATTTCATAGTCTCCCCTGATTCCCATCATCTGGAAAAGTACACATCACTTCGGTTGCACATTTACCTGGACATACACACACACACACACACACACCATTCAATCAATTAAAACCTTTGTGTTCATGGTGGAACACATTTTGCCCGAGGTCATTGAGATTATAAAGCTTGAGCCGAGTCCTGTTATAAAGCTCTTATTCAATTCCGGCTTATACAAATTGCTCCAGAGTAACCAAAAATTTAATTTTTATGCTAAAGTCCACAGAGCTGTCTTTAAGTGTTTTCTGTTTATCTTTGTGAAAACTAGCATTTCGGAGCAAATTACTACCTTTGTTCCACAGTTTGACGGGCCTTGAACATGACCAATCATCTGGAGAGTCAACCCCTCTTGTATCGGTGAAAATGCATAATTATTTTCGATCTAACATTAGAATCCCAGTGTTTTCCGGATTTCCCCGAACAAAACAAAAATATAAACAAGCGAAAGACCCACACGGCCTACTTCCTCAACAAACGGTCGTGCGATTTCCGCCTCAGACATATTTTTCTTTATACTATACCGGTTATATGTGAATGAATATGTATGAGAATTATGTATTGTTA
>STRG.66309.5
NNNNGAATGATCGCGAAAACTGGTGGGTCAAGATAACCGAAGAAATGGAAATAGCAGTTGCTTCAGGCAGCAGTGAAAGACTGTTCAAACTTATTCGTGACACCGGTGGACGGCGAACCACGATCAGTAGAAAGATATGCGATAGAAATGGACAACTCATCCATGGCAAACAGCTAAAGCTGGACCGCTGGGCCGAATACTTCAAGGAGTAGTTTAACTGGCGGCGCGGTAATGTAGTTACTCTATCAACAACTGCGACTCCTTGGGTGGTATCACTTGAGCCGCCGTTGGAAACGGAAGTAGAGTCGAGCATTACATTACTAAAGCGACGAAAAGCGGCCGATTCCGACGAACTTCCCCCCAGTTCTTTTCAAACTGAGTGGAGATGCTTTGATAAAATTACTTACTGTCTTGCTCCGTGACATTTGGATCGATGAGCGTATTAAGTTAATATGGAGCGAGTCACTAATTGTTTCCATCTTCAGGAAGGAAATACGCAATGACCATAGTGACAATCGAGGGTTTAGCTTTATTCCGATAGTCACCAAAGTATTAGCCTCGATTTTGCTGCAGCGTGTTACACCCGCTCGCGACAGGAACATCCGTAAACAGCAGGGTGTATTCCGCCCAGGTCGCGGATGCGTCGACCAGATCTGTACTCTTCGCCGACTACTTGAAATGCGTCACACGCACCGCCGACCGACAATAATGGTTTTCTCAGACTTGAAAGGTGTCTTTAATTCATTTGATCGAACAGCGCTTTTCAATGCTCTTCTGCGAAAAGGTATGCCCCAGAAGTTCGTAAAGCTGCTCAGATCATTGTATTCTCATACATCCGGCGGCGTAAGAGTTCACGACGGATTATCCGGTCGGTTCGAAACGACTAGCTGTTTTCGGCATGGATGTCCTATTTCTCCATTCCTGTTCAACTTCTTTATGGACGAAATAATGGAGAGTGCGCTGCAAAATCTTCAGGATGTAGGTGTCTAACTAGGAAATAGTAAAAAGCTGTGTAACCTAGATTACGCGGACGATGTTGTCTGCTTGTTGGAATCCACAGAACATGCTCAACGTGCACTAGATAGACTCTCAAGAGCTGTAGTTCCATTCGGAATGCGCTTTGCACCTCAAAAGTGTAAAATGGTGTTACAAGACTGGACGTCAACGATTCCGAGCTTGGTGCTCTATGGGGAGGTGCTGTCAGTTGTCGACCACTTCATCTACCTCGGCAGCAGTGTGACGACGGGTGTGAGCACAGTAATAGAAGTGGGCACGCGTATATCCAAGGCTCGAGGGGCGTACGATGGACTGAAGCATTTGTGGCACCGACCTAATATTTCACTGAAGTTGATAGGTCGTGTATACTGCGCCGCGGTGCGTTCATTTTTGTTGTATGGTTGCGAGACTTGGGGTCTGCGTGTGGATGATATTCGTCGTCTTGAAGTCATCGACCACTGATGTTTGCGTAGTATCGCTCAGATCGGGTGGAATAACCGAGTGAGCACTGCTGAGGTCAGAAATCGAGTATTGGGTACTAATTCGGAGAACGTTTTGTCACAGCTTATCCAGCTTAGTAGACTTCGTTGGTTGGGGCAGGTGTTACTTATGTCAAATACATGTCTACCGTACCGTGCTCTGTTTTCCGCTTCTCTTTCGGAGTGGAAGAAACCACGTGGAGGTCAACAGATGACGTGGCAGTGAGGAATGAGAAAATGTACAGCAGACTTAGGAAAAGTAGGTATCTCACGTCTTCGTGTTTGGGGTCCAAAAGATCCCTCCACCAGCTGGCTGGAGACACTGAAGGTATGACAGCGAACTTTAAACAGTGGTGATCGTGTTGTCACTTTCTATCAAATCAGAATGCTTGATCGAGGTGTTTGTACAGTTATACTGTGTATTCCGTGTGTTGGCTATTAGGGCATTCTTCCCTTTTCCCCGTCCGTGTAGGTCCACTCCCAGTCCATCTTATATATCCATACTTTCCAATTCACCGTGCATGATGGTGAGAAAAGCAGTTGTCAGTGGGGCATGCCCTGCTATTTAACGCTGTACGATGATGGTGATGATGCTTCGCATGACGCCGACACGATAACCAGAGCATTGCCTTCCGCGACTCATCAGACGGAGAACATGGAAAGAGAGAGGAGGTAATCAGCGTGTATTGCGAGATCGTGTGTAGCGTGCACGTGCAACGGTCAAATGGTAGCAAGAGCTCATATAAATAGTAATGTTTTAAACAAATAATCAAAATTGAATGTCGCTAGTCCTTCTAATCTCATAAAACTGAGGACTTAGATGCATGCCGTTTGCATCCTTGGACATGTTTCCAATTCAAACTTACACCCTCCCATGTAAATTTCTGGCGTTACTCTAGAGTGCTCAAGATGAAACAATCGAAAGCGAACACTACTAGTTGGTGGATAAAAGTGTATTGTTACATCGTACAGTGACTTCTTGCCAACGTTTTTCCAGAAAGGCTTCATGCGCGTGCTGTTTCATACTTGATGCTATGTTGGCTGAAATGGGAAAGATAAAAACGCTAGTTTGCATGGCATGAACGTGGAACGGAGATAAATGCCTATGAATGGTGGTCCAATTACAGTCATCACTTTATTACGTGACTAACGTTCTGCAGGTGTTAAAAACACTGCCAGTTCGTGCACACTTTCTGTATGCACACATCACAGCCCTTAAATGTGATGCGTAATTGACTGATTGGTGTGGTGTAATTATATAATTAATATTTTTACTGGGAACAACTGCGTTCCTCAGTCCGTTGATCAGCGGTTCTTATACGCATCTACCCATTCCGTCCTTTTGCTGCTTATTTTGATACTACTTCAGCAGCTCATCCGTAAATACAATACATATATTTTCTCGAAATTGTCGGGGAAGTTACGCTGACAATAAGTACGCCGTTGCGTACCTCGGTGCGTTGGTGACCGCCCTTACAACGCTTGAAGTGTTTTATTGCCAGCGTGTCATCCATCGGTGCGTTGCCACAGTGCAGTAATCGTAGGTATCAGTATCGCAGACAGCCACTGGTCGTAGTAGCTGTCAACACATGAACGTATTTTTCTCCCACTTCCATGACAACCAGTCAAGTGGCCGCGTTTCGATTTCTGGCGAAATGCTATCTCTTACCATTATTCTAACGGCGCAATAGCCCGCTTTATGCCAGCGGGGAGCCATTAACTAAATGGTCATCTCACATTTCAAACTGTGTAAAGAAGCTACGCCGGCTATCTTATCAAATCCGAAAGCTTAGGCAGAGTGCTGTTTCCCTTTTCGTTTATCAATGTTTCTTCTGTTCTGTGCTGTTCCCCTGTTATTTTTGCTGGTCTTCTGGAAAAAGCTTTTAAAATTCTTCGAGATCGACCTATTATCAGTCGGGTATCTTTCATACCCTCAATTGAACTATCAGCTACACCCAAGATATGGGCGAAAAGCATGCATGTTTAGAAAAACTCTTTTCCAAACGAATTCCTTCCCTTCGAAATGAACTGAAGATGCAAAATACCAAGACACAGTCTATATGGAGTCAATCTTTGACTTACCTGCGTGAACTAGATGCCCAGAAGGCGACGGGACTTGACGAATCATTGTCACCAGTTTCTGACTTTATATGCGATCAGCCTATTGCTCACCTGTGTGGCTTGAAGTCTCGTTATGCGCTCGCTGTAGGTGATTACGCCCATCAGGTCTTGTCCACGCCTCGATCATATGAACTAAATCATTCTAGCACTATCCTGGAGCGTTCATCTGGTTCGATGCTAGAATGTGACGTCTCTCCCATCGAAGAACAGTCTCGTTATGTGGAACTTGCTCGTCTGACTGAGTGCAAGAGACTGACACTCAGTTTGGAAACGGACGTAGATGCTGAAAAAGCACGTCTAACTAGCCAAATTGAATGGTTAGAAGAACGACTGAAAGATGGAAAACTAAATTCAAAACCAAATTCTCTGGTCAACAACCACTCATCGAACCCGGAAGTTCTGGTGGAAGTGGAACAACTTCGTCGACATTGCTATCGGTTTGCTTCAGAATTGGCACATTTAGATCAGGCTGAATTGGAACAGATGAAAATCGAGCAGCTTCTGAACCGACAACAAACCTATTTGCAACGATTGGATAAGGTAGTAGGATGCGCGGTCGATGAGAACGCATGGAATCGACTTTTCACGGACTTAGTTCGCCTCGAATCTGACTCATTTCAGAAGGCAACAGAGTTACTGGAAAATATTGAACGCTCGGCGGAAAGTTTTATCTTGATTAGTGACACACTGATCGATCGGCTCACTACAGCACGCCAAACAACGTCTGAGCGGGAACTGGATCAGTTTAGACGTTCGGCCGTAGTCGAGAAGTTTGAGCAAGCATTGACTAAAGTTGTTCGCTCTATCCCTTTACCGACGGAAATGCAGCGAATTCGTGATTCTGGTCCATTAACCGCGGACCGTATTCGGACCCTCCTGGAACAACTTCAGACGGGGTTAACTAATACAGAGTCATCTGTCCGTCAAACCTCTGCTCAAATTGCCAAACTAATCCCGCACCTACGAAAACAATTCAACACGTTAGAAACCACGTTTCAGTTGTCCGAATCAGATACGTCAACAACTCATCAGCTGACCGAACCGCATGTAGATTGTGTTCAATCAGAACGTCTGATGGCATCTGCTATTGGACTCTGTTCACCCGATCTGTTACAGTCGTTATCTCAGGGGGCATCACAACTGGAGAGTTTGGCGCGCGAGATTCGTACGTTGAAACTTGAATCAGATCGTGTGTTTGCTTTTGATGAGAACACAATACTGTGAGATCGTGTTTGCTACTTCTTTCACCTTACCAAAAATTTGATCTTGTTGGGCATTCCCAGATCGGACTCTTATTGTATATAAGTGTTCTCTCGTTGTAAATTGTGATATTATTGAATTTTCCTCTTTTTTGACGAAATAAACACTACAGCCCGA
>STRG.19072.7
ATCCATTCGCTTTTTTCATCTGTAGTGTTCACATCGTGCACAGATCGGGAGCTTCAAGTGTGCTATAGCCCACACAGTTTTGGACCTTACGAATCCTTAGCCGCGCGCCTAAGCAGCGGAGAGTGTATAGCCACAATCGGCCCCTCGCTCCAAAATGGAACATCTTGTCCGTTAGAAGCAAACGGCTCCCAGAAGTCTTTTTTTGATGAGACGCAAACACGGAATGGTGAAGAACAGGAAGTTTATTGCCTTCATTTTGATTCAGATACACTGACTGCAAAATCTTGTGGCATACAATTCAGAACGGACATCGCATGCAGCACCCAGGATTTTTGATCAAATTGTCATGCTAAAGAAAACCCGGAAGTTTTTCCAAAGAATTACATTGTAACATTCTTACTGAATCCGAAACCTTTCTTGTCCTATAAGGATTCTCAACGAAAAGTCTCATACGGCGGGATCATTTTTATCGGTGGAGACCCATCTGTCTGTGGTTCAGCTGTTCGTATGCGTGTACCATTTCAATGTAGCGCAACCACTTTCTGCGAACGTATCCGAAGTGACACTGTGAAATCGCCATTCGTCCATGGATCCGCACCACGACTGAGTGTCATAAACATTCACAACCAAACCATTCATACAGCAAATGAGCGAGACCAGATTCGTTTGGAATTGCAACTAGGAGACAATTCACCAAATCTCGTAGTGGATTTTTGTGTCACCACAACAACAAAGAAGCAACATATATGGTTTGAGAACAAGGAAAAGATCCAGTCGGAAATTGCACAATCAGTACAAGTTATAAGGTGCGGAAATATTGAAGAACTCCCAAGATTGATTGATTGCAAATTTAGTTTACTTCAAGACAATCTGTGGCCCCCAATCCTGTCCACCAATCACGTCCAAATATCCAGTCCATTTCAAATACTCTCCCAGTACTCAGATGAAGAAAACGTACATTTCTTGTGTCAACTGAACCTCTGTTTAGGAAAATCGGTCGAATGTTTGCTTCGCTCTCTTCAAAAGAAAATGTGCAAAACGAAACCTCAGGATTGGAATGAAACCAGGCGATTCCTGGTTAGCGCAGATCTACGAGTATCTCATTCGGAAACTCCGAAGTCCACCCATCCGACATTAGGTCGGGTGTCGTCTAGCGATCTATCAAATCCACCACTATCTACCGCAATGGATTGGACCGGTTCAACTGACAGGCTACGGTCCAATCGTTTTCAAGCTTCAGTGCCGACAGTGAACTGCCATACCGTTCCTCACTCACTGCATTCGGAATCTGTAAACGGCAGCCTGAGTGAACTGAACCGTTGGATTCAGCACACGGAACCAGAAAACTCAATGGAACTGGAAGAATTCCGTAATGAATGCATGATCCACTCGTGCTGTCCACAAGCCCACAATCGCGAATTACCACATTCCCCTCACACTATGGATACATTCCATCTATTCACACACTCAAGTGAAGGCAAACACAAACTACTCCAAACCGGCAGTAGTTGTTTGGAACATGAAATAATTTGATTTCTTTTTTTTAAATCTATTTGATTTATTCCAATCCCATTTGGCCCATTCATTACCAGTATAATTTGCTCGCTTCGTTTTTTTTAATGAGCCAAAATGCGCTAACGTAATAAATCGTATTCAAAATGTGTATGTCTATTCACATCTTCTTACCATCCAATACAAACTGTTTAGAACAAGGGGAGGAAGACTGTTATGAATTTCAACGGAAACTATAATTGCAGACAGTGTCCGTTAAAGAAATCACGTGACCGCTCTTATCATAGATGGCATTACCAAGTGTTTCACCAAACAATCTTGGCACTGAAATCCGAGAACGAAGATCGAGAACAGTGCACACCTTGTTGTCAAATAGACAGAGTCCTGACTCTGATACTGTTTGTCGAAACCCATGAAAACCTTGACCAGTGAAGGCGACTAAGTAGGACGCGTCAGACTCCCGGTGTTGTGGTCCACGAAACCCTCGCACAGAGGATCAGCGACTGTGCTGCACTAGCCATGATCAGTTGCTTCGACCGCGTACCGATCCATAGTTGGCTGACTCTACTAACACACACACACACACACACACACACACACACACACACACACACACAAACGAACTGACAGCCTTTGCATGTACATATTTGACCGTTCACCGTTATAATAAATGTGTTTGTAAACACCCCACATCAGCCTTTCCAATACACACACGACACAAGGTGTGTAACACTTGTGATCTCGGAGATGAACGACTCACGTGAACGCAACGCACAAATCAGTAACATTTGGGTAGGATCGCATGACAAGACAATGTGAGACAGGAGTTCTGAGGTTTACAGATTTTTGGACAGGTCAATGAGAAACAGAACAATGAAACGGTAAAGATGCGATGGAGATAGATAGGAAAATTCAAGGCTGCACAAATAACATAATCCTGCATGGAATCTGCTAGCTCAAGTTATGAGAAACGTTGCTTTTTATAAAATTGGAAGTTGCCTGAAGAAAAATTTGTCAACAATGACCAAGTGCTTCAATATTACGAACATGTTTGCGATGTTCTGAACAAAAATGCATACAAATACGTGGTAATTCGTGTTTAGATATGTGACAGTGCTTACTGAGGACATAACAATGCTTCCACGGAGCGGTTACCAGAAAGTAATGCTTGACCGCTTGGGTAAATCGAGGTAAACACATTAAGGATTATAGCCAGGGTGAACTTTGTAGCGGGCCGTCCAAGTGGGTTAAGGTCAAACGGTACGCAAATGAGAAGTAACGACGTAGAATGATCAAAATGCATCACAGGAACAAACTGGAATGGGCCAGGGTTGAGTGTGTTGCTGGCATATAGCACACCGTAGTAATTCAAATACCTTCGCACACGGTCTAGAACTTTTACACTCTAAGTGAAGCCGTT
>STRG.41516.3
TATATATATATATATATATATATATATATAGAGTACAGACAGAGCGTTAACGGCTTGTTCAGTTAACATTTGTCCACAAAGTTTTTCTCCTCTTTAGATGAAGAAACTTACCGGGGGATCTAAGCTTCGAGGACGACGTAGAACAGTTAAATCAAACCAGTCTATCATTTCCTGGGCTCGGAAACGCAAACATAAGACTCTCACGCAGAACGTGTTTGTTCCTCAAAGAGTTCCTCTATCTTGTCCACTTGTGGGTTGCAGTGGAATCGGCCATGTAAACGGAATCGATCTATCACACGTCACTCTTTGTGGCTGTCCTTCGTACCATAATGTTAAATTTGAGAAATGGGCTGAAATGCGAGCCCGCGAGGAAGGCTTGGCATCTCCTGTGCAAATATTCTCACGTACCACCAGTCCAGCTAACTCGCCGGCCAAGCTGTCAAGAATGCACCCGGCCGAACGTGCGCATCAGTTCTGGACATCTAAGACTGAACCACCGCTTGAAGGTTTGGCGAGTCAAATGGAACTGTACAAATTCCGTTACGCTCAGCAACGCTTGTTATATGATAAGGAAAAGGAGGCCGCCGAACACCTGACTATATGTGCCCGTATTGCCTCACAACAGCTTAGTAACACTACTCAAAACGCTGGCGAAACGTCGCATCCCAAGGCTGGTGAACAGATTGGTTGGGCTCTGGAACAGCGCATTCGTCGAGTCGTGTTCGGCGAGTGGGAGATTGAACCAACTTATACGAGCGCCTATCCGCCCGATATCGCGTGTCTACCGATCATCTATGTGTGTGAATACTGTCTCACTCCAATCAGAAATAGGATCGCTTACGATCGACATCGGCAAGAATGCACATGGATCGCGCCCCCCGGAGACGAAATCTATCGTAAAGATGGGTTGTCTTTTTTTGAAGTGGACGGTGAAAAGCAACCAGACTACTGCCGTGATCTGTGCCTGTTGACGAAGTTATTCCTGAAACACAAAACCGTGCACGAATCTGATCAAGTACCTTCATTTCTGTTCTACGTGCTAACTGAAGCCCAGCCGGAAGGTTATCGTATTTTGGGCTACTTTTCCAAGGTTATCTTCTCAGTCTTTTGGAGAATCGGATTGGATCTCCCGAACGTCCGCTGTCGGACCGCGGTCTCATACTTTATCGAAAATATTGGAAGTGGGAAATTCTCACCTACCTATCCCGGTACACGGAAAAAACCATCAATATTCGAAGTATGAGCCAGGACCTGGGTATTGCCATACCGGACATTGTCAGTACACTGTTGGATTTGAAGATGCTCGTCTACTTTCGAACCCAGTACTACATTGTGAATAACAAAAATGATGTGAATAGCCTACTAAGTGCCATGAAACCGCCCGACGCTGCAAGATGCATTGATAAATCCTGTCTGCATTGGACTCCTCATTCGGTTGTTCCGATGCAAAAGTCAAATCGAGGACATGCGAAGTCTGTGAAAAGCTCACTAGCGGATTCCGCAAGTTGCGCCTGATTGGTTCAACAGATTGAGTTCTACTATCAACATCTGTATTTATCTGATCACATATCGGTTGTATCATACAGCCGGATTGAATTATGATCGGTGTATCTTTATGCTTGTGTACAGTTTTATCTCCCATCCGTTTTCCTTGTAAATCAGATTTGACCCATCCCATTTCTTTTCATCAATCCTCATGACAAAGATATCATTGTGCAAGTGCATATCCATGTGCACCTTCTCTACTCAAAAGATCAGAGTACGTGTGAATTACATTCATTTTTCTTTATTTAGGTCTTGTTGCGTATATGTAGTGTCTCTCAACATGTGTGCCTATGCATTTTGCCTTGCGGCATAGGAGGCATCGGAGGAAACGAGCCCTTGAAGTGAAGTTTGTCAAAGGTCAGCTCTTCAGGAATTGCATTCACTCTTCTGTCATAACGTGCAATAAGCAAATCGCAATCGTTGCTAATTCATCGGTGCTGATTTTCGTCCGTTACTTTTTTCGCCTCTTTCCCATTCTATGCTTCTATTCCCTTCATCCTTGACTCGACGATGCTGCCAGGTAGTAACCAAGACGGTTGAATGGACTGAACATCGGTGGTCCTTAAGGCCTTTGGCACCAATCGGGTTATTCGGCTTAGGATGGGTTGTAGTGTGCAAGGATCAGTGTTCCTCTGCAAAGATTGCTTGCGTTCGATCTACAAAACACAAAGAGAATAAAACTCCATGTGCCGAAGGCTTAGCAAGTGCATCAACGGGATCCCACACTCATATTGGACACCAATATGAGTGCTAATAGCCTGCTCACATCACTGCTCCCCCCAACGACAGAACACTGTCCGCAGTGTTATATGCTCCCCTAAACACAAAAACCGGGAGTATTCGGTTCATCGGGATACCTGATGCATAGAGTTAAGGTATGATCATAATGCGTTTAAACTGGGGCCTTCACGATAAGCTACTTTAGGCGATCAAATGCTAATTGCTGTTCCTTTGCCCATATCTATGTTGATCGGCGGATCAGTCCCATCGGCTCCGCGAACTGGTAAGACTCTGCTGAGGTAGTTGATCAGCCCACTAAATCGTGAGACACCTTTCGTGTCGGTTGGCGCTGTCATCTGCAAATGCGCTTTCTGTTATGAGCTGTTCTGTTGACTTTAGTGAAAAGACTTTTCTAAAATCCAACCATCTTGTCTTATTATACAAAAACCAGCAGTTTATATGAGATAATAGGTGACGGTAGTCAAAAACGCTGGCACGAATCGCTTCGGTCAAGAACCTTTACCCTGACCGGGCCTCCTGAATGACTCATTTGGTTACGTCCCATGCTGACTGATTTCGTCCTGGTCAGCTAAAAGAGCTGTTGGCAGTTCATGGGTTGATTTCGTTTCCTTCAGTTAAAACAACGCTTGACCGCTGATTTGTTACATCCGCTCGGTTCGGCGAGAGCACCGTTGCTTCTAAGTAATAACCGACGATCTTTTTTTCAGGCAGAGCTGCAGCCGGATGTCTAGGACTCAAATGAACGCTGACAACAGAGCAAGGAAGCCTTATATGCCGCTTCTAATGCCACACAGGACTCCGGTTCAAGTGAGCCTCACAAATGATGGATATCTTCGATATAAGTTCCTTTGTTGAATGCTCGCAGATCAGTTCCTCTGAATGCCACATCCCCTGAAGTACGTCAATCCCTGGGATGCCAACTGACTAGGAGCCTGAGAAATGACCGCGAGCATTGGTGGATTGCAAAATGCACGAAAGTAGAATAGACTTCGTCTACTGACAGTGCACGCAACCTTTACCTTAGGTTCGAAGTACCGGTCTATGGAACCCCGATATGGGTCGATCAAGGAATCTGATGGCTTATTGATTCACTCTGAGGGACGTCGTCGGGCAGAGCCCTTCAGAGAGCAATTCAGTTGGCCCACTTCTACAGTGGACCTTCCCAATATACCTGCCGGAGAACTGATGCAGGTAGATATCACTCTTTTTTTCAGAATAGGTTATGCAGGAGATAGGTTCCTTGAACGGATGGGTTGTCTCCATCTTTTTTCAATGATTGAGGCGAAGCTTTGGTTTCTGAGGTAACGAAGATCCTCCGGGTTATATGGAATGGTGAACAGATTCTCGGGGAATGGTTTAGATCGGTGTTCGTGCGGATATACAAGAAAGGTGACAGATCCTCTTGTGAAAACCAAAGAGGAATTAGCCTGATGATTATCGCATCCCAACTGCTTACCGGGCTTATTCTCCACCCATAATCCAGCGCCCGTGCCTGGTTTCAGACCTGTTCGTGGTTGTATCGATCACATCTTTACTCCTTGACAAGTCTTGGAGCACAGTCACATCTTCCGTAAGCCCACAGTCTGTCTTTCTTGATCTGATAGCGTCATTTGATTCAGTCAACCGCCCTGTTCTTTGGCGCTGCTTCTCACTGGAGGTTGTGCCAGAGAAGTTTATTTCTCTTTTCCAATGCTTGTATGCGAGCAGCGGAAACCGAGTTCGCGCTTACGACGATCTTTCCCTCCAGTTCACCACAGAAAGTGGTGTTCGTCAGTGTTCCCCTCTTTCTCTCTTCCTTTCCACTTTTGTTATTGAATTGATTCTTGAGATAGCCCTACCCTCGTGTGAGAATAGTGGCATCGGTCTCTACGCGCGGACGATATGATTCTTCTGAATGAAGATCCAAGTAAGTTGCGAATTTTCTTAGATAATCTAAACAACAGTGTAGCAGTGTTTGGGATGCGTTTTGCACCTTCAAAGTGTAAAATGCTGGTGCAGGACTGGGTCGGCTGAACATCAAACCTTATGTTGACAGGAGAAGCTCTAGTTGAAGTGTGTTAGTTTCGTGACCTGGGTAGTCACATCTCACCAAGTGGATAGATATCGGATGAAGTGTCACCCCGTATGCAGAAGGCGCGTTTGGCTTGTGTCAACCTCAGTCATTTTTGGCGCAGGCGTGACATACGATTGTCTGTTAAGTGTCCAGTGTACAATGCGGCGGTTAGGTCCGTTCTTTTATACAGCTCAGAAACATGGGCGGTAAGAGTGGAAGACAGGCGAAGACTGTCGGTGTTCGAGCACCGATGTCTCGGCAGCATTGCCCGAATATGGTGGGAACACCGTATCAGGGATGCTGATGTTAGACGAGGGTTCTGGGAACCAGAGGTTAGTCTCTGGACCAAGTACTGAATCTAAACAAGTGGTTATGTCTGTGACCTGTGGTACGCATGCCTGCTGATAGACTTTCTCGTCGTAAGCTGTTCTTCGAGGCAGAACGTGGCTGGAAGGTAGGTCAAGGTGGCTAGTCCATGACATGGCAGAAAGACTCAAAAACGTTGACCAGTGGTAGGCTTCTGATTCGGGGTTCACCCCCCCCCTCCACCCCCTTCCCAATAGATCGCTGTACACATGGCTGCGTGTCGCATCCAGTGGCGTAGCTGCATTCGAACTCTCCTTTTCTTCGTGATTTCCGCTGATTACTTCGATTTTTCGGGTTTGTTTCATTCTATGCTTCTGTTATTTCTGTACTTTATTCAATGATGCTGCAAGTTATCAGTCGAAATCAGAGCACAGAGGTGCGAGATTAGTGGCTGAATAAACCAAGCCGTTTTGATCCTCGAT
>STRG.7855.3
AGTCAATTCAAATGGGCGGTCGTCCGGTGGCGTATCGATCGACTTGAGTACGGTCGAAATACGTTATTTGTGTAAAACTGCTTCGAAGCTCTTCTTAGAAGAACAGACTCTTCTTCAAGTAGAAGCACCTATTCAGATTTGTGTACTTTTTACTTTGATGTCCCGGAACGACTGAACGACCATTAAACCCAAAGAGGATTGGACCCGTGAAACTACCACAAAAGCCTGCCCAGCCATGGGAATAATGAAAAGTGGAAGCACAGAGGGATTCAAATTGAAGGCCAGTGACTCAAGAAACTAGACTTATATCCTAAGCAGAAGCCGCAAGTTATATTAGTTGACGTGACCGTACTTGTCTTTACTTTTTGTTCTCATAAAGATCAGCAAGATCCACCTGTCCGAGCATGTAGTGCTACACACCAGCTACTGCTGATGCAATTTGTGCGGTCATTTCACCGATCTAGTACGCCTGTTTGATCGCGGTGGATATCCACCGCTTGCACGTTATTTATTTCTTGGTGGCTATGTGAATCGCGGTGAACAGAGTCTGGAAACTCTGTGCCTGTTGCTGGTTTACAAAATTCTCTATCCGGAATGTGTTTTCATGCTTCGTGGATCTCATGAAACGGAGCTGAAGGCAAAAACACGGGGCCTGCGAGCAGAATGTGAAGCTCTTGCTCTGGGAGAAATATGGCAGGACTTGTTGGACCTTTTCGACTGTTTGCCACTGGCCGCACTGGTAAACGACCGAATATTTTGTTGTTATGGAGGCCCACCCAACGACATGGAGAGTCTGGACGATATACAACGCATTCCCCGACCACTAAGAGCTCCTTATACAGAAAAAGGGATCGTCGGTGATCTGCTCTACTCAAAAACAAACCTTCACGACCCCGGCAGTATTCCTCAGGAACGAGGGCATTTATATGGGAAGGATGTCGTGAAATCGTTTGTGCGCCGATTTAATCTCAAAACAATCTGTCGTGCCAAACAAGTCGTGATGGATGGTTACGAACTGTTCGCAGATTCTACGGAACTAATCACTTTGTTCTCTGTACCAAACTATCGGTCGAAATACCCTAACGACGGTGCACTAATGCAACTGTCTGAAGCGTTGACTGTGTCGATTATAATTATAGAAAATCCGGCCTCATCGAAAGCTGACTCGCGGAAAGACGATCATCACTCAAACAACAACAACACCAATGACTTTCTTTATCACCATCCTCAAGCACTTAATCAAGATTCTAAGCAGTACGAGACCGGTCAAACTTAACGAGGTTGCTGATAACAACGATCCAGATATTCATGTGCCTCAAGTGAACTTTCTCATGTGGATGAATTTTCTTCCCCCGCAGTGATGCATTTGACTTGTCTTTCCATCAGTAACCGGATGATACTTTCCGGAGTTGTGTTTCAATAAAGTAACTGTGTGTGTGCTTTATATGCTGATATAAATGGTGGTTTTCCGTCAGAAATATTGTAGGGCTCCAAAATATACAGCTTACTTCTACGCTGTTCGGATTTTCCATTTTTGCTCTCTCGTTGGTATGCTTCTTAAAAAGTTAACTGGTTTTACGGTTTCTTCTCGTGTACGATCGCAAATGAGAAGTCATATGTGATTCTAAATACTCGTCCTTAACTTATCAATACATTTTCATGATTGCCATCTTGGTTCGAAGCGATAAAATAGAGTGCACAC
>STRG.31902.1
GGAGTATTTATTTGGATTTGCAGGGGTTGTCGTACACGTTGTCGTACACGTTGTCGTACCGGTAAGTGAGCACCTCAGGCCCCTGGAAAAATGAAAGAAAAAGACAACGGCGACGTAACAATGGAGGTGTTCCATGCTAACTCAAAGGAAAAGGAAGGAGTAGACACACCAGAGGTTACCGTGGTTAATGATTTGGATGAAAGAGTCCGAATGAAGCCGACAATCGGACTGTTGAACAGCATAACTATTATCATCGGAAGTATGATCGGCTCGGGAATTTTTATCAGTCCTTCTGGGATCTTGGCTAACATGAACAGTTTTGGTGCGAGTATTCTTATATGGATTGCATGCGGCATCTATTCTCTCCTGGGAGCTTATTGTTACGCCGAACTGGGTACAATGCTGCATTCTTCCGGTGGGGATTATGCTTACGTGCTAGAAGCCTTTGGGCCGTTTGTCGGATTTCTACGACTCTGGGTAGAGGTCATCGTGGCCCGTCCAGTGGCCATAGCGATTATATCGATGACCTTTGCACAGTACATCCTGCAGCCAATCTATCCGGATTGCGAACAGCCAAAAGAGGCCAAAGCGTGTCTTGCAACCATGTGTGTCCTTCTTCTCAGTTTTATCAACGGGATGTCTGTTCGGATGTCCACACTCGTTCAAGATGTGTTCACTCTCGTGAAAATGGCAGCCCTACTGTTGATTATTGTGACTGGACTTGTTCAAATTGGCCGAGGCCATACTGAAGGATTTGAAGATGCCTTCGAGGGTTCAAACTGGGGCCCGGGGGCAATTGCGAATGCATTCTACACCGGCCTGTTTGCCTATTCAGGATGGAACTACTTAAACTGCATGATCGAGGAAATGTCAAACCCCCGAAGAGATCTGCCCATTGCCATCGTTTTCTCTTGTCTAACCGTAACGACCGTGTACACATTGGCTAATGTGGCATACGTATCCATGGTCTCAGTGAAAGAAATTCTAGCTTCGCCGGCAGTGGCAATTACATTTGCCTCACGTGTATACGGTCCTGTTTGGTGGATAATGCCTATTTTCGTGGCCTGCTCAACATTCGGCGGTGTGAACGGAACAATTATGACTACTTCACGCATTTTCTTCGTGGCCAGTCGGGAGAATCAGATGCCTCGCGTGTGCTCATTTTTGCAAATGGATCTGCTCACTCCAATTCCGGCTGTGATTATAACGTGCATTATCTCCATTGTCTACCTGTTGACCGGGAGTATCAATTCACTCATCACTTATTTGGGTTTCGTTCAATGGCTTGCAATTGGACTATGCGTGTTCATTGTGATTGTGTTCCGGTTCACTCGACCAGATGCAGAAAGACCTGTGCGGGCTCCGATTGCGTTTGCGGTCATTTACGTTCTGGGGACCATATTTCTTGTCATTTTCGCATTTGTTGGCTCTCCGACAGAATCAGGTTACGGAGTGGCAATTATTGTGGTGGGAATTCCCTTTTTCTTCTTGGCCAAATATTTTGATCGACTGCCCAAGAATGTGCGGACATCCATGAATAACTTCACGGTTAGTTGGCAAAAGCTGTTGAAACTCGTGCCCGGAAATTAAATCAAAGCTTGGATTAAAATGAACCTCTTACTTGCCTACACAAACTTTTACCCACCCGGTTTACACCTTTCAGTGTTTGTTTTGATGATTTCAGGAAAACGGTTTTGTCATTTTAGTTTCAAGTCCATTGCCATCCATCAGCCCATATTATTTCCACAACATTATCATCAACATTAAAAATACTGAATACATTAGCTTTTTGTGGCAAGAATTTTTCCCCCTAATTCCCATCTGTGAATGTTCATATTCACCACATGTGTTCAAACAAAATTTCTTGACCTGATTCGGACCCACACATATTGTGATTCGACTTCAAATGTGTTCACTTCAAAATTGTGTTTTTACTGACGAAAAATATTTGCAACCACAACTCAGGTTCATTGATCGAACATCATACTGGTTATGGTCTAGTATGATGAGCCCATGCTGAAACTCATTATTTCACATCCCTGTATGAAGAACTGGCATTCTCCATGGTTCGCTTTTACTCAATTTTATATTTTTCTGTTTGATAGTAGATCTTTGTGTCTTTCTTACTTATCTGTTTTGAATGGATCGTGCTTTTCTACAGACTGCGGTATATATATATATATATATATATATATATATATATATATAT
>STRG.54434.1
TAAAAAAACTGTTAACCCAAATCTGCCACACAGGTGCATAATTTCCTTACTGGTCCCTCGGAATCACGCTGGTTTGATAAACCAATCTCGCTAATTGTGGATCGTCGTGGTCAAGCTGCGATCAATTTCGAACACAGTTGGGGAGATGGAGTAGCTGTGGTGCGACTTTGCAACGAAATCTATGCTGCTTCCGAGGCCTCGCCAGCTGTAAGCCCGACAGATTTGCCGCCGGTGTCCACTCAACCTTCCACGGATGTACGGCGGCTGGAATGGATTATCGATGATCGAACGGCCAATGAATTTCTGGCACCAGCCCTCCTCACATACAATCAGCGCCGGGGCAATTTGGTACTGGATGGCATTTCAATCAGTGATGGCCTTAACAAAGAGATATGTAAAGCAGCCAGTTTGAGCCCAGATGCGATGATGCAGCTTGCGTTCCAGATGGCTTATGATTGTGTTCATGGGACACCAGCAGCCACGTACGAGTCTTGTAGTACGGCGGCCTTCAAGCATGGTCGAACCGAAACAATCCGTTCGGCCACGAATGAAACTCGGCGTTGTGTACGATTAATGCGGCAGCCCTCGGCTGAGGTTCACTCTTCCCCTTGCATTGGAAAGCCCGCTGCTAATGCAGTAACCGATGCCGATTTATTCTCCGCCTTGGCATCCTGCTCGTCCAAGCACAACAAGCTCACAAAAGAAGCTGCAATGGGTCAAGGCTGGGATCGACATCTGTTTGCTCTTCATCACTTCGCTATGCTCGAACATGCAAGTGGATTGCCTATGCCCGATATTTTCCTGGATGATAGTTATGCACATATCAACCGGATTGTACTGTCCACCAGTACGCTCTCCTCACCCGCCTTCTCTTTGGGCGGATTCGGTCCCACCACACCTGATGGTTACGGGATCGGTTACGCAGTCAAAGATGATCACTGCGAAATGATGGTCAGTAGTTGGCGAAACGCATCTACCGCAAACGCCAGTGATTTTGCTCAAGCATTTCGTGACTCTTCTAATAGAATCACCACGGTGATACGCTCCAAGTTAAACCGCACGTTGTGAAAATGTTATGTCCCACTTCCTTTCGATTTTCTTTCACTCAGGGATTGCAAAACGTGATCTATTTTATTATCCGATTTCGACTTCCCTATCCCTCAGCATGCTCGGCGACCGTCTTAGCCATATCCACCCAAATTTCTCCCTAATTGTCCTCGTCAGTGCCTTCAGCTAACAAATCCTTGGTGCTTTTCGTCTATTTTGGCCTTACTAAACCGCGTTTTTTCTGTCATATTCATCCCCTCTATATGCCTCACCATTGTTACTGTGATTCGCCTTTGTCTCATCTATCTTTTTGAGCGCTACTGCTTAGCATAGAATTAGAGACTTATTGAGTGGTTTTTATTTGCATATAAGCTTTCAACCCGC
>STRG.20734.3
CGTCCATGCACTTGCCCATCATTAGCAGTCGTCCGTGGTTGCGTGCGGCCGTGCATAAAATAACTCGATGTCTCTCTCAGACTGTGTCCAACCTACAGGACCAGTCGTGTGTACAGTTGGTCCCACTGATCGGACTGGAGTTGCATGCTCAACTGGCCAGCCGAAGCAAGCTGTTTTCACGTGCGCCGTACAAATTCGCCGCACCTCCAAACTCCCAACTGGCCCTATTAGATTGGGCCGTCCCAGGAAGCATGCCGGTACTTAATCGACTCTGTGTGGAACAGGCAGTGCTACTGGCTTTTGCTTTGAATTGCACATTGCATCGGGTATCACGTTTCGATCGAAAGCACTACTTTTATGCGGACTCGCCAAGCGGTTATCAGATAACGCAATATTTCCATCCAATCGCCACGGATGGCTATATGGACTATGTGTGGTCAGGAAAGACACAATTTGAGGGCAGTCCCTCATCCACTGTTTTTTTGGGTATTTCTGATGCATCAGGACATCCTTACATGCGGTCAAAAGCTCGCATTCGGCGTATTCAATTGGAACAGGACACCGGGAAGAGTTTACACGATCCAGTTGGTGAACGAAGTCTGATTGATTTCAACCGGGCAGGTGTGGGTCTCGTCGAAATCGTCACAGAACCGGATTTTGTGTATCCTTATCAAGCCGCAGCGTTCGTGAACGACCTCGTTTGTGTACTGTCCAATTTGGGTGTGTGTGGTGGTAACGCTGCCGCGGGAGAGTTACGAGTCGATGTGAATGTGTCTGTTGGACCCAGCTGGACAAAGCAAAGCCCTCGAACGGAGGTGAAGAATGTGAACAGCATTCGAGGCGTGGCTCGCGCTATCGAATATGAAATCGGAAGACAAATGTCACTTTTTCGATCGGGCATAGAGCCAATTAATGAGACCCGTTCGTTTGATCCGGCACGAGGAATTACTCTGCCCATGCGAGACAAGGAGGTTATACAGGACTATCGGTACATGCCCGAACCAAATATTCCACATTTACGACTGGTTTCCGAGTGTACTCGTTGCCAAGACCATTCCCGGATAGACACAACTTCTTCAAACCCAAAAAACATATATGATCCGGTTTGTGTTGAGTGCATGCGGAAGAAGTATTCGCGACTTTTACACTCCATGGGTGCACAGATGCTTCCCAACAAAGCCCGAGAACGAATACTGGTGGAACACGCCCTGGGACCGGACAGGGCTAATGTGCTAGTAGAAAATCAGATCCTGTTGCGATTGTTTGAAAACTGTGCACAACTGTTTACACCTGATCGTATCCGGCTGATTGGAACGGATATTTTTTCTGTCAAACGTGAATTAGCGTATTGGTTATGTGGTCCTTTGTATCCCATATTCCAAGACCGTGGCCCATCGTGTCTCCCGCAACCGGAAACCTTAGCGAACTTTGTGGAACTGAATTTGACAGGTGAAATTCAGGGCTCGGGTGCCACACAGCTGATCCAGTTGCTCACGAAATCCGGTTCGCAAGTCGACATGAACTCGTCTGACGTTCGTTACTTAGCCAAGGAGAATGATTGGATTCTAGTGCACGATCCGGAACAAATGCGAGTTGCTTGTGAACACTTAATTTGGGACAATCCGAAACTGTAAAATGTTCCAAGACCAGAGTCGTGGCCATTTGGAGGCTGGACGGTCCAGGCGAACGGATTCGAACTCGGGACAGAAAGGTGTGAATTTCATCGTGATGACCATGTACCACCGCTGGTTTCACGAAATCAGTGGGATCAACCTGTCCCATCGCCTGTTACTAATGAGATCTGGTAACCTTAGGACTTGGACAACACTCGGATAGAGGACGAGATATGATCGCCATAATTGAATACAGCGTTTCGCAATACGTGGATGTTTTTTTGATGCGAAAAAGAAAAGAAGGGCAATAAGACCGAGTTGACAGGACGTGTTTTGTTTTCACACACCATACGATAGAAGTCACGGTAGATAACATCAATTTACCCACGCATTTTTTCAAGATGACTTTAAGAACTTAGGGTTTGATTGTTCAACGAAAAACCCCGCGTAATTTTTTCACATAAATCCCTCCGTTTGTTTTGTACAAAGAGCTGCGTGTTCAGTTATCTCACTTCAGTCATCGGATATCGAAGAAGGTACATAGCTTTCTTCAAACAATTCACATTGAGGTTTTTTATCACGGCCGACAGACAATGTACTGATTCCACTCACGGAATCCATACCAACGATTGCTTGCCCCGATCAAGACTAGTACAAATGAGTGACGCGTAGAGTCACAATTCCAGATCGAGGAAGAATGATACAGTTGATGAAATTAAACGGTTAATGCGGTAAATCAAACAAACCCCAAGTTTTGAAGTGTCTATTCCACAAAAGAGACTACCCAAAGGCACGCAAGGGATAGTGCGTCCTTTACATATATAGACGGAAAGGTGATTCCGAGAAAAGATTGCCCAGACGCATTTCAATATATTCTCGCACTCGGATCCGTCGACATACTGTGACTACCTGAATATCTGTTTAAACTTCAGCTACGATAAATGTTGTCCATGGGAGACTATTTGCATTCGAAGCGATGAGTCTTCGTCCCCATGCTTCAAACGGCAACGCTGAAGTAAGGAACGTGCATACAAGTCCTGTGAAAGCCCTTTAAGTGCAAGTTAGAGCAGAATTAAAGAGGCTCTACGCAATGTATGCTCAGTCAACACTGTTCATTCACCCATCAAATTCGCACTTCTGTGCGCTGATTTTGGTTGCTACCTCGCAGGATCATTGGGTCGAGGGCGGAACGAATAGGAGCATATAGTGTTAATAAACCGAAAACAAAGAAATAAGCGTAGATCAAGAAGATTGGGAAAGAGTCCGAATGCAATTACACCACTGATCGCGACTCCCAGCCATGTCACTGATGTCTCTAACCATGGAGTAGGCTAGTCTTTTGAACCCCAACCCGGAAGTCTGACACGTCTTTTTTGGCGAAATCCAGCGTATTTGCTCGTACATTTTTACGATACCATAGACTGATCACCTTGACCTACCCACCAACCAATAATTGCCTTGGAGAACAGTGTACGCCGAGGAAATCTATCGGTGGGCATAGGTAACACATGTCCCAATCACCTTAACCTGTTTAGATTCAGTACCTGCTCCAGTAACTGTATTCTAGTTCCCAACGCCCTGCGCCTAACCTCAGTATTGCTGATTCGATGTTCCTACCATATTCGGAGACATCGATGCTCAATCAGCGACAACGTTCGCTTGTTTTCTACCCTTAACTGTACAGAAGAGCAGATCTAATTGCTGCTGTCCACACTCAACTATCGATAAACAGCTGGATGTCACGCCGTCGCCACAGATGACTGTAGTTAGAAAAAGACAAACATGCCCTCCGTTTACGCGGCGATGCCTCATCCGCCATATGACTACTTGGTGAGATATCTCTACGTAGGTAACAGGACTTATATAAGCTAGCTAATGCTTCCTCTGTGAGAACAAGGTTTGGTGTTGAGCCAACCCAGTCCTGCAGCAGCATTTTACGCTTTGAAGTTGCAAAATGCACCACAAACCTTGGTACACTGTTGTTTAGGCTACCTAAGAAAGCCTGCAGCTTACTTGGATCTTCATTCAGAGGATCAGCATTGCTGGCGTGTTCCAGGTCGGCTTATTGCTTAAGCAAAGGTCGATGCTGCTTTTCTCACACGAGAAAGATCACCATAAGCACTAACTCGGCTTCGGCTATTCTCATACACGATTTGTAAAAGTAAATTTTTTTGGCACACTGTTCAGTGAAAAGTGGCGCCGGAGAATTGCTCGGTCGACTGAGTCAAATGTCGCTTTCAGGTTAAGCAAGACGGAGATTGTAGCCTACGGATGATGTCCCTGTGCTCTCAAATTTGTCGGAGAGCAAATCCTTAGTTGATACAACCCCGACTGACTCTGGAACCGGCTTGATTCTTACGTGTGCGCATTTCGCGGCGCTGGATAGTCGGTGGAGAATAAGCCCGGGGAGTAGCTTGGACGCGATAATTACCAAGGTAATTCTTCTGTGGTTTGCACAAGAGGACCTGTTGCCTTTTTTGTAAATCGGTTCAACCACGCGATTTACACCATTCTTTGGGAGTCTGCTCATTATTCTAAATTACCGGGAGGAATTTTGGTAACTGCGAAATCAAAGCTTTGCATCCTTCTGTGTAACCTTAAGTTTTCCGCAGCCCCTTTTCCTGAAATATTTTACTGTTGCTATAAAATTCCAAAGCAAATATCCAGTAAATGCCTCATCGTGGTCTAAGTGGGTGTCTCAGGCCCCGAGATGGCTACTCGTGAATGCTCCCAAATGACCGTGCGTCTCCTGCAGCCCCTGCCGAGATAGTCCTACTCACTGCCTTCTCGTGGTGGAAGTGTTCCCACTAATGTGGGAGGACGAAAGCGAATGCTCGGCGCTCTCTGCCGGGTTGACTGACTGACAGTCAGTCTAGGGGAGATGGCTACACCCTGACTCCAGACCAACCACGGGTGGCCTATGAAGCGTACAACGGTATGCTCACCGGTATCTGTGACGGAGGTTGTACTAGGCTGATCTGGACCAACGCTGCTGCCTAGCAGGTCGCGCTTGGTTGCGCAAAAACTAGAGGTGCATCCTCGAATAAAAAGGCTTACTCTGGACTGGGCGACTGAGTAGTACAACAGCCTACAACGCAAGAACCGTGGAAGATGCCTTGTATATAATGATTGACGGCCTTCCCAAGCGTACACATTAACGCTCTTTCACACCATACACAAGAAATGAGTGCCGTTTCCATTTCCTTTCCTCACTTTGTTTCTTTATCAGACCGCACGGGATCTTCCGTCGAATCTGCCATCTTTAGTACCACTGGTGGAAATCCTGGCCGTTTTCTCTCGTCCTTCTTCGATCAGCTTCCGAGTCTCATCGAACGTCATTGCTCTCCTGGTTCGAGCTAACGTTGATTCTGTGTAGTTGATCGATGCTGAACTATTCGAGGGAAACCTTTCCTCCGTTCTTGAGTAGTTGATGTATTTTTCTTGGGTATCAACTAAAAACTAAACCATTTTCGGTGAAAGTTGAGTTCAAAACCTCGAGATGTGCAACGCATGAGGCTCACTGCCTGACCATCGCTGATTTCAGTTCACCGATATCCTAGTGTATTAGTTCGGAGTTGCTTCACTAACCATGCAAGAAAAATTTCACTATTCTCCAAAGGTATAGGAGTCCAAATGCGACTGGTTCGTCGCCACAAATGTCCTATCTTTTGAGGAAGCATCGCATCACTCAAAAAGCCACATGAAACTCTCGCTAGAGACTCGTCAGATCAAATCGATCTGTTCCGTACACCTGGTAGAACGCATTTTAACTGTGCTAGTACCGAATGCACCGGACTGTTAGGAATGCATATTTTATTCAATTCACAGATTGTGTCATGTGTCAGCCCACTATAACATCCAATCTGTTTCGCATTCAGAATTCTCAAGGAGAGCACAAAAATAGGGAAAATACTTTATGTCTAGCCCTCACTAAAGCGGATCGGATTATGTTCAACGTCATTTTTTGTTTTTCCAGCTTTTGCTATGTGTCCAGCTTTGTACGCATTTGTGATCCATGGTTATATGTGAAAGTGGTTTCCCACCTGAACCATCATGTACTCAAATACAAAGTGTGTAACTGATAGTCGATAACTTAATGATACACTGCATTGTTCGATATTCTAACTACGCATGTTTGTTTCAGTTTGGACTCACCACGGGATCAGATTTCGATTACATATCTTGTGACGTACTGGTAGACAAACAGACCCCCAATTTGTTATGTACTGAAAGTCAGCCTGCTCAAGACAGTGTTCCTGAGACAAAATCATGCGTAGTCAGGTCTCACCTTGCCGCCATGTGCTCATGGATACCGGTCTTTTATCGATCCACTCGGCAAGTTTGTCGCTTCCAATCATTCTTTCGTTCCCGGGCAACAAAGGTTGTTCTGGTTGATCAAGCGCCTGATGTAATTAGTAGCCCCGTGGGAGTTTTACCATGTGACAGTTGCTCCAGGTCGTGTGTGTTTGGTCCTGGTTTGTACATATAATGTGTGCTCTTGCCCCTTGGTTTTTCGGTATCAGTTGTTGGATTATTGGTTGGTTGGTTTCTTGTTGTTGTTGATAATGATGATGACACTATACGCAGCCTACTGAAGAACTTAATTTAATAGTCAGAGAAAACGGAAGTTGTTTACCAGATTCGAATGGTCTTGTAGAAACATCCATCTAGTCGAATCGGCAGTGCAAATTAACTAATTATGCGGGGAGCTTTGCGAATGATTATTATGGCTCCAGATGGGATTCATGTGATTAATTTCAATCACAACTTCAATTCGGTCCGTTTTTTAAATGAGCAACGCCCAATATTTCGGCGAACAGACCGGCCTACGTGAATTCCTTTGTCCGATTTATTTCGCTAGAAATATCGCACCACATCCCATCGAAGAAAACACGTCTGGTGCTCAAATCGATGAAGCGGAATGCAAGTGACCCACAGTAGAATGATGATTCCTGTTGCATCATTGCGATAATCATTGCTGGGAAGCACTCCTATCATTGTTCACCATCGCCATCCTAGTTGCGCGTACACTTTATGGAACCTTAGGGTTCTCCTCCTGTTAGTGATAGTGTGTTTCACGTACAATATTGATAAGTCCTAGCGGGCCACGTGATACAGCTTTACAGTTTTACCATGACTTTTCGATATTTAGTAGGACGTCGATGTTTTATATTATGGATATAAAACCCTAAGGTTATCACATTAACATCAGTTGTGCACCGATGGTGTAAGTAGATGCTCTTCTCAGAAGTCTTCTGGGGATTAATACACATACGGAGGGTACAAGTGTCAGGATGAATAGACATAGAAGTATGATAATGAGCGGCAGTAACCGCGAAACCAGTCGTGTGCTTCGGAGAAGCTTTGTCCACTAGTCTATGGATACTGTTGACTTCAAACCACGGTTATCAGTTTTGGGATATCAACTAACGGATTTCTTTAAATTAAGTAGGAATGAATGATGACGCTGTATTTTGATGGGCTGTAAAAGTTCGCATGCTTCCACGACCGAAAAAGCTACTCAATATGGCTTTCTTAAGCCGGCGATGCAATTATGCCTAACAGGACAGTAGATGTAAACCGGACGAAGTCCGGTCTCACTGGACCAGTTGATAAGCAAAATCTGATGTTCTACAACCATCTAGTGTGCCCCAGGATTGGACGGTCCGGTAAATAAACACGAAGAGGAACAGTTCACTAATCATGAACTTTCACTAGATGGACGTAGGAATGGAGTACCTCGAGTTCACCCCGACCATGAGGAGCTCATCGTACTTTATTGGGCAGCTATCGCCTGCCTAAATTGGACAACCCCCAGTCCAAAAAATGCGCCCGGTTCACGTTCCACTTGCTCTCTTGAAAGCATGGAGCTCAGGGCCGAATCCGAAAAGTGGATTGATTATAAAGCACCATCGAAGACAAGAAAGGATGCGTACAACAGTCAGGTCTCACGCGACGGGCCAGAAAAAGTTTCTTCGCCGGTGCTTCCGTCACGTTGCCGTTCTGGGTTAACGCCTCGCTACTTTGTGGGTGAGACTTTTGAGTCGAAGGCTCGGGTTGGGGTTCCCACGGCTTGAATACAAGAAGCATATCACTAAATCAAACCTAAACTCACAAAGCTACTACGATTGAGCATGTCTCTGAAAATTTTTTGCATGCATGCAAAATCTGCTGAGGTGGGTAGTGCTCGCAATATTGGCCATCCCATGATATGAAAGGTGTAAAACTCGCGACCAGCGAACTTGACAAGCTCCTCAAAAATGACTGACCTCAATTAGCTCGAACGTACGCGATCGCTCTAAATATCTTCGCAAAGCGCGACAACGAGCCCCTCCGTAATTGGCTTTTCAAGGGTAAGGACCACTTGACCGCACATTGATCCACTCGTATGAGATGCGATTTCTCTACATTGCCCTCCGATAACGCGAATGCTTCGGTGAGGCTTGAATCGAAAGAAAATGGACTTTTCGCAGGTGTATGCACTGCATTCTGTGGTGAATGATGTCGGTTTTCGAAACCTCATTCAGCAGACCCCAAAAGTGTATTGCCTGTGTGGTGCGATGAATTCCTTTCTGAGTCGTTTATCCAGCGGTGGGGCCTTCGAATACCGGCCGTGCTTATAACTGTCATTGCACCATCGTTCGCGATTTACCGAGGAATCCTGTTTCCCTTTTCCGATCCTGAAGTTAAACTAAGTTTCAAGGTCGAATGTTATCTTGCAAAGATTCTTCTTTCAATTCCGTACGTTTCCTCGCGCTTGGCCACGAGTTTCATGCAGTTTCGAACGCAGTCAGGAATTGTGTAAAATGCCTGTTTCTGGAGTTCTCTGGGCGCTCAAGAAAGCGTCGTGATGTTTGGTGAACTGTTCTAAGACATTACACTGCTTCCGAAATTTCCGGTACCGTTAACATCGTCCTCAAACGCTCATTCTCTTTTGGGCAAACATGATCAAATATCCAATAGCACTTTGCAGAACGACTGAAAAATGTCGGGGCAGTTCTCCTCCAGGGAAGTTGGTTATACAGAAAAACATGATCTTGTGCGAATTGATGGTATGACGTTTTCAAGGGAGATCGACCTGCAAACCCAACGAACTGTGGATTTGGGGCAATCACTTATCCGTCGTAAGTGGTCCAGATCTTTCCACTTCTTATTTCTATTCAACACGATGTACATCAATTGGCTTGTTGTCCATTGTAAACCTTTTTCTCTAACATCTTTTCGGAATTCTGTTCTCGTAAAGAAACCTGGTGCTCCCATTTACAATAACAGTCCGTTTATTGACAGCCTTTCTGATTACCTCATTACATGTATTCATCACTGTTTGCGCATAACAACAGGCGACCTCAATAGACTTAACGTATCTTTTTTAACTGCTTTGGATTTTCTGAATCTCGTACGCTTCCCAACACCCTACAGCCCTCTTTTGGACGCAGCATTAGTTGACCATCTAAGTATTTGCACTGTGTGTAAACGTGCTCCCATTAGCACTTCTGCTTATTACACTTTACTTCTTAGTGCCAAGGATTTTTATCAAAGCAAATCGTTGACCAACTCCCTGCTCTCAACGCGCACTGCCTGCAAGCGTGCTTGCACCTCTGTGAATCTAGATAAACTTAAAACGCTTGTTGACTCTACCGATTTTTCCGTCTTTTTCTTATTCACGATGCGTACTCCTGCTGTGAACTGACTACGTTAAATTTTCCTACGAATTATGTTGTCCCATTAACACCTGTTGAGTTCACCGTGATCGCTTCTCTTCCCTTTACTTGAGTGGGATCCGCAGAGCTAAGGAGAAGATGTATGAATCCGATTTGTACCATGTCGTAAAAGTCCTATTGGCACTCGTAAGAACTGAAGTACTACGTCCTAATAGTCTCTATATAGACAGAGCTCTAGACAACGCGAAATGCCGTGGGATATGAAAAGCCATGAAAAAGCTGTGCTATGCTTAGCCCAGGTTGAAGCTAAACGTCAAGACCTGGATCATCAGTTCACCGTAAACTGCGACACACTTTCACCTCCCCTTCCATATTTTGACTTCCATGAAACCGATGCCGTAACGTCTGGCTCTGTCGCTCGAATTCTACAAGTCAAATGCCATAAGTCTGTTGATCCCTAACTTGTTATCGCCAATGTGGCTAAAAGTCTCCTCTTTTGAACTCGCCTCCCCATTTATTAACGTACTTCATCGTTGTTTTGATTCTAGGATGATACTCAATTGTTGCAGATCTGTTCGCATCACATCTGTACCAAGGAAAAATATCGTCCGACTGCCTGTACATTTGCTTTGCAAAAGACATTTTACAATGTAGTACTCCCGTCGCACAATTCTCCGAGTAACCTCCCCCGACCCGATAAAGTTGGCCAGTAACGTTTTACTTGAATGTCCCTTTAACGGAAACGAAAATTTGGTTTTCAAAACGGTCCGAACGAGCTTTGTTACTGGCTACCTTCCTGTGATCTCTCGCCCAACGTCCTAAAATGCGCTGTTGTGCCCTCCAGTCTTCAATATAGACCAAGCCACCAAAATGTTCCTAATTACACCCCGTATCTTTTCATTGGCATCCCACATCTCCCCAAAGTTTATTCTGTCCCTGACCTAGGAACTACTTTGATTCACAATCGTTGTTGAACCAGTCATGCGGGAACAGTATTCACTCAAATCAGAAGGCTCTCATTTTTATCGTTTCGACTGAGGAAGTTTAAAGTGTGTCTTATATTCTTTTACCTCAGTTTGTAGCCTCTTGCATTACTCATAATTGACCTTATTTTCCCCTGATAGTTTTTCCTGGTTCAAAATGAAAAGATTTTGGTCTTAAAACCAAACCTCTAAAATTTCCTTCGCTTTGTTCTAACATTTATGGAGATATTTTCACTGAATTCGACACTTGTAATCATTTTGATGCTCGTGTCAGATTCGTTCATCGTTTGTGTTTTAACATCGAGCATTGACTTCACTCCCTCACCCTCCGAAGCCGCCTCTTACTCTTCCACCCGCGCGAAATTCAGAATACTTCGTTCACACACATCTACATTATAGAAATAGCCTTATCAGTTGCGCTGTCTACCTACTCGCAGACCGCGACCAAGTAATCGGTGACCTCGTTGCTCACCTTCGTCAATAATCCGAATGTATTTACTGTTTTTATTGCTTCCACCCTCTCTTCTGTGCATTCCAATTAGCCCTCACGTCCATTTTTTGGATTCCTCTGTAAATCACGTACATGCTGAAAAATTTGCCCTTCATCGGGTGCGTAAGTGTTTTTGACTTGACTTGACTTATTGTGCAATTGCCCATCTGCTTGAGAAGTATCGGACCGTGATAATTAATGGGATACAATGAAAATTTGCAAGATATCAAGTAGTTATACTTCATGCTGTTTCCTGAACAAAGTAGTTGCTCGAACTCAGTGAAAAAATATCGCATGTTGTGTATTCGTGTTTCAAAATAAATAAATAAATCCTAGAAGCTCTCTGACAAGTTGACGTTCTGATTAGATGTGCACATTTCAGTTCACCTGTGTCCCCAGGGGCGTACTCATGGTTTGTTGAATGGGTTGCGCCAGATGTGAACCAATTACTTGTTTTCTTGGACCGTAGTTATCGGTCAAACGCCTTTTCACAAGCCACAACCAAATCAGAAGTTTCACTTTCTTCTTTCTTATCGCCTGTCCTGACAACAGCCGTACGTAGTTTATAATTCCACTTCCCGTAGACAACACGGCCGTAATATTTCTCCTAACGAAATAGCGCAAAGAAGCGAAATAGGCAGGAATATATTTTGAATCCATTGTAAACCAGCCTTGAGGAAGATTATTCGCGCTAACCGAAATGCGGACGGACCATCGTCATTTCTGCCAATGCTCTTACCGAACATAAAACATTCACGTAAAATCTATGAGTATTCAAAACACGAAAAACCGGCGTGTAAACGAGGTTTTTGTTTTGCTTGCAGGCAGTGACACACCTTAGCTGACAGTACAAATTACCGCTGAGTAAATCATTGTGCATTCACAAATCGGAATTGTTTCATTAATGCTCTGCAAAATAAAATGCGAGTGTCGATCATTTTGGCATCGATTTGGCACGACTGTTTCCAGCTGTCTATTCCCACAATGTGAAATGTTTTTACTTCTAAGGAGACGGGTTTACCAAAAAACCGTAGTATTAGACAGCCATAACGTATGCACTGGTTATGTAAGCCGATTTCAAGTTTGGATTTCGTCTTCGCACATCGAGCCCCTTGTATTCACCGAATATTGTTTATTAGAATTAGTCCACACACGGCATTTCACTCTTGTACCGGCTTTTTATGTTCCCTACTCTGAAAACTTTGTGACCGCTAAATACAGTGTCATCTCAGGTTATCTTTCCCCAGAAAGATAATCTCAATCAGTTTGTCATTTTGTACACGCCGTCGACTCTAAAGCATGACAGTGTGAATCACAAACACTCCTTGTGTTTTCAAGGGGTGTCCGTTTACTTGTAATCGTGTGCCCCACTGCCCGGTTGATGTGTTAGCGCGCCTTATTCTCAACAATTTGTTTCGGCCTTTCTGATGTGATGAACCTAGTCCCGAGACCAACAGACATTCTCTGCTCCACAACATGGGAGCCATTTTTGTCTTTTGAGCTTCAGTTTTCTTTATCATAATAGTCCAAGTCACATAGTTCCAGAGGTTGTCACACAGAACTAACGCTTTGGAACAATAATTTGTGTGGATTTTCATAGTTTAATTGTTGTTGCTGATAAACTACAGCGAATTTAGGGAGGAGAAATCGAATGCGACTAAAATAAAAATAATTCTGCGGATCACTATACTTGTTCGGATTATATTGATCAACTTTAGTTCATTGAATCGTCAGCACTGAGGTATGGCAGAGTTTGTGCATCACTCAAGAATGAGATTTTTTCGCAAATCTGCTCACCGATAGGATTTTCTTGGATCAAATGTGCGTGCGACGTTAATTCAATTGTACTATTCATTTTCTCCGATCTGGATTTCTTCCCGATTTTCGTTCCTCTGTTCCTGATGTGTTTTATGCCTTAAAATCTTATTAGTTAATCACTTATTGCATGATCCGACGTGCATCAGTCATCGAATATGGTTTCGCATTCGATAAATGTCACATTTCTTCTGCATTTGGATGCATTCGTCTTGTTAGGCGGATTCGTATCATCTTTTCTGCCGAAATGGATTGGCACACGGATCCACTGTTAAGCCTATCCAGGCGGTCACCGGAAAGTCAATTGAAGTCTGGCTGATTTGTTGAGTGCAATATGGGCAAGGAATAGGGTTATTCTGCGGTACCAGTAATGAATATGGGGAATAAAATTCTCAAATATGACGCTTATGTTTTCTGTTTGTTTGTCAGGCTGTTTGAAAGAAAGAACCGGTCGTCCAAACTTGTTTTGAAAACATTATATTTGCAACATTTGGATCATTTCAAATTATTGACTTGTTAACTATATTTAGCCTTGAAAATTGGTATTGATTTTCCTCGACTCTTCTGTGTTCATTGAGCACAATTCAAGTTTCATAATTATTTGAGTCATATCACTTATTATTCCATTGTCGATCGATTAAACTATTTTAATACAGGCCTTCATAAGGTCGTGCATTTTTGATGCTCCTGTTTGCTTTCATGTTCACAATTCTGTCATTCGACATTTAGTATGTACACTTTTCATTTTCTTTCGCTCAGGTGGCCGTTTACAAAGCGGGTAAAGAAAAAAAGGCTCTGAAACGGCTGATCACCTTGTTAACAAAACCTGGTACGAAATATCATGCGGATAAATTTAACCCGTTTTTGGCTGAACGTGTGATCAAATCTATCCTGAGCAAAGGGAACTAATGCTTTTTTTGATCTACAGTTTGATCGGATTCATATATTTACCAGTCGAACACATCCACATGCGTTTATCCTGTTCACCGTGTACATATCTATGAAGATAAGATGTAAAACGTTGCGCATAATATATTGTTTTCTCCATCA
>STRG.47382.4
CACAGACTCCCTGTGCACACAACCACCTAGTTTACGGTTTTTCAATATGTCTGAAGCTTTACAGTTTTCTACATCATAACCACGTAGTTTCATCACGACGTCTCGAGTCATGTCTCACTTAGGGGTGGCAGCGAGTTCGGGCGCTGAACCTATCCTTTTGCATAATCGTGAGATTGAGCTGTACTGCTGTTCCCGAGTGCGAACCTGCCTTTAAACGAGAGAAATAGTCACTTACCGACTAGTGCTTCACTGGGAGTGACAGTAATGGGGAAAATGGACCGTTCATGATCGGTGCGGCACAAAACTAAGCTACTTCACTGTCACAATGACTGCGACTAGGATGATCAGTACAAGCTGGCTACCCACAGTGATAAGAAAGAACTCCTGGTTGAGACGGGCAACTACTAATGTTGTACAAACCGAACTCAAAAAATACTTATAGCTTTTGTTTGTAGAAGGTGGATGATTTTTCTAAAAGTCCTGAGCTGGTGCATCAACGAAATCCCCTCAGTCAATGGAACGGATGAGAATCGATTCGGTTGCCAGAACCAGTGCTCTGGGTTATATGCCGCAGTACTGAGTTGATGCGACCAGTATCAAACCTGACCCATTGAGACCATGTGGTTCTCCACTCTGTCTCAAGGTTAGGTTTCCGGCTATCCCTGATAGTCCAGTGAGCCTTTGGCGTATACCTGTAGTAACCGGATTACTCCAAGTGAAATTAGATAACTCGCGACCTATCACGGGAATGTGTTCGTTTTTTTGTATACGAAATAAAGCATTTTTTAGGTGTGATATATGTAAGTTACTGGTCCATAAACGACACGATTGGCAGGTAGGTACATGTTCGGAAAACGCTGTCGCGTGATGTGAAGATGGATCATCCGCACGAGATGCGCGCAATACTGTAATGAATATCCAAGGTTGCATTAGGATAAGTCATATGCGCACTAAGTATTTGATGCTGTATGAAAATGCATGAATTTCTTTCAAATACGTACTTGTGCATGAGTGCAGTGGAAGGCGTTTTTACCCCATCGGCACAAAGGCTCACTATACTAATAGGGGAAACCGGCAACCAGACTGAGACTTGGAATGAAGAACCACATGAAGTCCCAACGGGTCCGGGGTGGTAACGACCCGGACGAAAGTGGAATACTGTAGTATGCACTGAACAAATGAACAGTGATTGATCCAAATGGGATTTTTCTAATGCATGCGAGTAGGGCACAAATCACCATAATACCTTTTCCAGTACACTCGTGCGCAAGTGCGTAATAAGAAAGAGCGAATCGAATGCGTGCGTTAAGCGAAAAACACATGCAAAGGAACAAATCTATGGTACTCAAAATCAGGCTTCACAGCAAAAGTTAGATAAAATGCATCAAAAATAGTGGTAATAAATGTTCATTTCCTCCAAACGATCAATGTCGCTACGTGTTGGTAAACCAACGAACAAACAAAGATGCTTGGACTTGAAACCGAATGAACGTCATATTACTGTACCATTGATGTTTTAGAATGGCTTTAACAGGTTCACGTGACCGCTAATGGTTGATGAAATGTACATAGTCAGTACCTCAAGTCTGCTTAATCAGCCACTGAAGTGATATCATTTGCTTCTATGCGTTTTGCCATTTCACTTGGCGGAAATTATGACTACCCGATCTCTGACGGAGAGCTTTTTGTTCATGCGGAACAATGCATTCCAAAACAGACAGTTCTTTGCAGACAGTAGGCCGGATGATCATGAGGCGCTTGTTCAGAGGTCAAAAGACAAAGACACAGAATCCGGGCGTCCAGTGAATCGGTTCCCACCGGAATGGCAGAGGTTGGTGAACTCCGTGCAGTATACGTTCACCGTTATCCGACAAAAAATGAAGGAGTTAATCGCTCTGCATGATAGACATCTTATGGCTACCAACCTGGATGATAATGTAGACGAGGATCAGGAGATTGAACAGCAAACCAAGGAGCTCACAGAGATTTTCAGCCTGTCTCATCGCCAGTTGGGTCAACTTTCCAAGTTGAGACACTCGTCTTCTTTGTGGAAGGGTAACCAAGTGCAAAAGTGTTCGGAAAATGTTCTTTCTAGTCTCGCTCGAACTTTGCAAGATCTGTCGACAGCCTTTCGCCGGGCCCAGTCAAGCTATCTGAACAAATTGAAATCTCGAGATGAGCGCATCAAAGGTTACTTATCTATGGGACCACAGTTGGACGATGGCCTCTCGGGGACAGCAGATGAGTTTGGCGATAACGAATACCAACTCTGGGAAGCGCAACGCCAGCGCCGTGGAATGCTCCTGGAAGAAAACACAAATATGGTTGTTCAACGTGAACAAGAGATCAACCAGATTGTGCGCTCAATACACGAATTGAATGAGATCTTCCGCGATGTTGCTCAGCTTGTTGTGGATCAGGGTACAATTGTGGATCGTATCGATTATAACGTTGAACACACACAAATGCGCGTCGAATCTGGTTTGAAACAACTCACAGAGGCACGAAAACATCAGTCAAAAGACCGGAAAATGTTAGTGATTCTCGTTCTGGCCGCTTTGGTTGTTGTCTTCGGATTACTTCTGATTGTCACCAAATTCACCTAGCGCAAACGCCCCTACTATCTGTTCATTCTCCCTCGGAGTACATGTTGTCTTGTCTTTCACTACACTCACTATACCAACTTCCAATTGTTATGTGATAATTTTGTTCGGAGCTGGTGAGTTTCCTTCAGTCCCACTACTGTGGCCGATACCACTGTTCGCCTACTTTCAACCGGCATTTCTTTGCCCCAGTTTTTCTGGCTTTACTTTCGTTCACCTCCGCTCAGTCGATCGTAGTGATTCGACCTAACTGCATACCGCCCATAGATATTGTATATATTCTTTCTGTCCCTCACGATTCACTTGGCATATCTGTCGTTCTTTTTGTCCTGTTTTCTGCTCCTGTGTCCTAATTTGCTATCACGGTGTTCAAAATATAGGTTACACTCTGTTGTGAAGTGATCATGTAACACACGCTATCGCATCA
>STRG.61966.5
AAGACGGAAAGCGCCGTGCAGTGGTAGATGCATAACTCTCGCGCATACCACCGAAGGAGTTCTGGAGGCCCAATAGGGCGTAGCCATTACCTGTCTTGTGCAAACTGATCTGAACCCGATCTGACCTTGACCTTGTAACGGTTGTCACCACAACGCAACTAATGGAACGAACTCAAACTGACTAATCTTCCAGAAATGAACCTCGGAGCGTGTCGGTGCACTGTAAAAATTCAAGTGCACCATATATGTGCGCCAGGGACGAGGCTTGCAGCGAGTGAATATGTCTATCTCGTTGTCGAAATGTTCAACACGTTGCAGCGGTCTCAGCTGCTTATTCCATGCTTTCCTTTGTTATTCAACGACGAGTTCGTCTTTCAGAAAGTGCTTATGAGTGAAAAATGTGATGAAAATTTCTTTCGCTACTTGCGAGGTTGTCCAGTTGGTTTTGACTTGCGGGAGTCCAAAAAGTGTGAATGCGGAGGCAAGCTGCTGGCGTATTATGACTGTGACGCCTTTGACCTATTATTCAAGAACCGGTGCTATTGTGATGATGTCGGTGTCGAAACTAAGGAGATTTTTCTAAAAAGAACGGTAGACTTTCCGTTAATGCTTATAACTCAAAGTTTTTCCTCCGGTTTATGTCCATATTACTGAGAAAACCTTACTGCATGTACCCAAGCAGCAAGGTCCTCCCCTGCGCATGAAAGTGACGCTTTCGGTCTCTCTCCAGAAAGTCTTTTTGGCTAACTTGAGACAAAAAAACAAGGTACCCTGGTTTGAGATCTCAAACAATCTGCCTAAGATGAACGACTCAGACAAACAGATGAAAGGAGTCCGCTCTTCACAAAAATGTCACTGTGTGCCCCCGTCAACGATTTCCTATCCTTTGAAAACTGAAGCTCTTCCTTTATGGGTTTATCAAAAGCAAAGTTGTTTTGATTCACAGAAGCTGCCATCCGAAATGGACTCGCTAGTATCTAGACCACTTAACGTGACTGAAGTCAGGCATAGTTCTGGACCACATGAGTCGGTAAACTGGAGGAAATCTACATATTATGCAGCTCCGGATGCGGCCTGTAATTGCAGGGATCTGTGCAAGTGGGCAGATCGGCAAGATGAAGTGGTCACACTAAGTTCCTTGCTACACAAACTATGGCATTTATTTCATCCTCCACTGCATTTCCGTTGCCCGTGGAATACGTATCCCAATTTGCATTCCCCTGATTACGAACCCAATACACCAATGGATACTAACGTGGCAGCTTCTGTTCTATCGACCGCACACGTGAAAAGTCCGGAGTCGACCTGGTGCCGATGTGAAGACTGCCAATACCAAACCATCGGTGAGACATTTGAAATGAAGGATCGTGTAGATAACCGAACGGCTCTTACCTTCTTCACACTGACTGAATTCGTTCAGCCTGGTAGACCATCCCTACCAGCAGTTCTATTGTCCGAACTCGTGATCACTCATGAAGAATCTGGTGATAACCAGGAAGAAGCGAGCAAGGCTTTATTATCAAGTACTACTTTTGGGTACAATTTAGTGTCGGTATTGGATTCGAGAGAGCAAGACTCAAGAGACTTACGAACTCTATGCACTTTAGATTCTGACTTGTTGGATAAATCATGGTGTCAGAACTTTTGTTTTCGTGAAACTCTAACTGAAAAGAAAGTTTATAGGCCCAGTGATATAAATCTTCAAAAGCTTCAAGCTGCATCGGGGCATCCAGTGGATTGCCAATCGAAATCGTTAAAGAATTCTGTTTCGAATGATAGCATTTTGACCACCTTGAGTGAATATCGCAGCTCAAATTCTGAGGACTACATGCCTTTCAAAAGGTTGTCAGACCCAAAGATCAGTACCAGTTCATCAAAATTTTGCTCTTCTATTCACTCACCGTGTCAGGGTGAAATATCTTCGGGAAGAATATCAACGCCATCACCCGGGCCGAATAATACGGAAGCATTGACAGAGTCGAAAGAAACAAACTCTCCGCCAAATGAAACTCTACAGCAAAAGGTTCTACGAGGTTCGCTGATATCGCCACTACGGCGGCAATCATCAAAACCACAACAACCCTCAGAAGCGTCACCAACGGAATCAACATTTCAACTGTCATCAAATCAGTCTGAACTGCTGACAGACTCTAGAGAGAGTTACCCGGGGCCGGGTATTCATGGCCAATCGTACCAATCAATAAGTACCAATACACCAAAGATTCCCGACAGTTCACTCCCGGATCCATCGGAACCATCCAGATTTGTAAAAAGTTTGATCGATGAAAATAGAAAATCTGTTCTACTTGAGAAACAGGATAACGTAGAGGAACAACCAAGTGTTATTTCTCCGATAAAGGAACCTAATATTGCTTCCAAAGACCGCAGTCCCTCTTCTTTCGATGGATCTTATCCCTCTATTATCTCTGATTTAAACACTGCTAGTACACCAAGTGTGCAGGTTGGTTTTAGTGGCTTAATAGTGGCTCAAAAGTCAGGCTCGGAGTCCTCTGTCTCCAATATAAGAGATCAAACTCTAAATGAGGAGTCTGAGCATGGCAAAAGTGACTCTTTGCTTACGGATCTGCATGATTCCTCACTTCAGTCTTGTAATTTTTCACAATCATTGAAAAGTCACCAGGGGGACGAAATCTCCAGCCAGAGAGTGTCGATGCATGAGCCAACCTCGGGACAGGTGTTTGTATCCACGGAAACTGCCCATTCCTCATCACCTCCAAGCTTGTCCAGTTCAAATTTCAAGTCAGTGTACTTAGAACCTGAAGAATTGAACGAACCATCACCTTCAAATGCAGTTGCTCGATCGGGAAGAAAATCCCGAGAAATGACCTCAGAAATAAGGCCTGAACACCATTATCGGACAAATTACAGTTGTGAGAACACTCAGTGCTAAAATCCCAAGGAACTAAACGTCTTAGATCGAATGTCAGGCGGAATCGCCTCGAAAAGCAACCGGAAAGTTTGCAAGATCAAGTTAAGTTTAAAAAACTGAAAAAAGGAAGGACGCTTCGCCGACCATCTGCGAAGGAAAATAAAATGATAGGACAATCGGTTGCTCAGTATATCACAATGACAAGACGACCGGCAAAGTGTACGCGATCTATTTGCTACCGACCAAAATATTCTTCCTGCCGCTGTATGGGAGTACGAAAAAGACCGACATCATACGTGTTGGACTTTCTGCCTTGTGGCATCCTCTTATCTGATGGTGTGCACGAAATGGCAACTGGAGGCTGTGGTTGTCAGCTGCACAAACCATCGAATACCAAAACTGAAGAAGGTCACAAGGAGCGTGAAACGTCAAAAGATGCGTCAACTTTACCTCATCGCCATCTTACAGATGGTCGGAAGAGAACCGCATATCAAACAATCTATCCGGCTGATCATTTGCGGGCGCCCGAAATTTGCCTCGTCCTTACAGCTGAGCAGAGCGGTACTCGCGTCTAACGGCCCCAAGTACCACTCGGTCGATGGTTACTGGAGAGCGAAGCAAAATTCATCGTCTAAAAATACAGATATTCAAACTGTCTTCAGCGTCACCGGAATAGTGCGTTACGATCTGGAGGCCTGTATGGTCGAATCCCATTCATTTATTGTCGTGGTGAAAACCCGCCCACAGTATTTTACATTTCACCCGCTATGTGGGCTTTTATTACTGGAGTCTACTCGTCCGATCTTCAGGTGTCTTCTCCAGTTGATCCTACTCGAAACAATCAACTATGGCTGCAAAAGAACCTACCGACGAAAATTATCACACGGTGGGACTCATTGTTAAGCACAGCTGAAAATACTCATAGTATGTTTTTGGATAGAGGTGCAGCCTCACGGCAGATTTGATTTTAATTTCCAATGAACACTTTTTGTTATCAATTGTAACGGCACTGACCGAACGGTCTAATTTGTTTTCAGTTGGAATTACTTTCTCATATTATCAGACTGGATTTGAATTATTCCTCATACCCATGCA
>STRG.31917.6
TCAGATGCAATTTACTTATTGTTTCCACCTTACTCTGCCAGGGCTGATACTGCACAAAATTTCTGCCTTTCAGAAAAAGAAAATCACGCAGTGTTGGGAGCTACGGAAACGCGCCGACAACACAACTATCTGGACACACGATTGGCTCTAGCCACACCAAGTCCTGTGCAAACTGAACTGAACTGAACTGAACTGATTTGAACCGTAAACCACATTTTGGACCCACTGCCCATCGTCGCTTGTTGTGTAGTCAGAGGGCTGTTAGCAGCCATATTGGTGCCCAACTAATTCACTCACGATGGAGACTGTTGAGAATCCCCGAGTTTATTTGGCAGATGCCATGCGGAAAGTGAATGCGTTGTTAGATATCAACTTGGACGAGGATGTACCGTCCATCCAAGCGGCAAATTGTTCCCTATTGTTTCAATCAAACATGGACACCAACTTCAACGACATAATTGCGTTCAAGTCAGCCTTCGCACGCTCAGCCGAAGACGCACGGGTCTACGCGCAGTTGAATACCATGCTGGAGCAGGGTCAAGAGTTCGCAATAATGCTCTATACTTGGCGGTCCATCTCACGCGCTTTGCCCTTTATTCGTTCCAATGAACAACCACATCGCATGGAAATTTATCAAAAAACTGTTGAGATTTTAGAACCGTATGCGAACAAGCTTAAAGAGTTTATGCATTTCCAAGACGCTGCTAGTACGCGGTTTGTCGAGGAGGTTAAACGTTTGGCGCACAAAGACCAGAAGAATTTTTTTGTCAATCAGGCTTACTTAATAACTCTAGGAAAGATGTTGAAAATGTTCGCTCTGCTTGACGAAATGAAGAACATGAAGGCGAGCATGAAAAATGATTATTCCAATTATAAAAGAGCCACTCAGTTCCTGCAACATCATGACCCAGCTTTAATGAAAGAGTCGCAAGATGTGAGCATGTTCTTGGCGAAGCAGAAAATCATACGCGACACTCTGAAAGAGCGATTAAATGCGGTGGACGGATACGAGGATCTGCTAGTAGAAATCATTCACAACAGTGCTCAAATGTATGACAACAAAGTGTATGTGCTTCCGGCAGAAAAACATACACACGTGATTGTTCTGGCGTTCTCTCTGTATCTCTTGGACTCCTCGAGAATAATTGATGGAAAGCAGATTGGCGTCAATTTGAACAAAATCTCCAAACGACTAAACATCCCAAAACTAGATCGCATCTTGAAGGAATGCGAAGTGGTCAATTTGTTTGGTGATATGAGCGTAGAGCCGTTCTCCTACGTACGGCAAACAGCTTCATTTGATTCATCCAAATGGCCCGAGTGTATGAGTTCTCGCGTGTCCAGCCAAGGCGCATTGCTCATGCACATGCCTCGTTTCCGTGAGGAATACACTTCACTCACGTCCGATCTTGCCTGGAACACGAATGTGACTTCGACACGTATGAGTGAACGATCTTCCAAGGAGAACCGCGAGCTGTACGAGCTGGCACTTCGTGGACTGCAGTACCTATCCGGTTGGTCTGTTCAAGTGTTGGACACATTTACGTGGAAACTAGCTCACTGCGCAAGTCATGAAACTAATCGGGATTGTCCTAAGGATGCAGAAAGCTACGAAAAGGCCACTCGGTACAACTACAATTCAGATGAACGTTTTGCTATGATCGAAGTGATCAGTATGATCAAATCTGTACAGACACAACTACTCCGTCTGGAGGCTTACTATTCTGAGGCGATTCGTCGCTCGGTGTATCGCGAATTGCAGACCATCGTGGTTGGCCAGTTGAGCGGACCGTTGATCAAGGCTCAGAAGAAGAAGGATCGGATCAATTTGGTTCGACTAATCTACGCGGTTCAAGCTACATGTGCAGATCAGATTATCGAACAACCGGATTCGGACACATTGCAGTCTGGCGGCGTTACTGGTGGCACCCATTCAAAATCCTGGAGCCGTTCAGCCGCTTCTCGTTTCGTACACTCGAATCAAGGTAGTTTGACCACTGGATCAAATTCCACACTAGCCCAAGTTGCCGCCAGTCTGGGTCACGATTATGGTAGCGTGGGCAGTGGCAGTGCGTTTGATTTAAACAAACGTCGTGTCGGTCCATCTTCTAGTCAGCTCTATTTGGTTCGCACCATGTTAGAACTTATGGTCGATCAGACAGTTTCTGGTCGGCATGTGATGCGCAAGGATTTAGATACAGCCACTCTGACTGCAATCGAGACGTTCTTAAAGAACAGCTTCTATTGGCCGTATTTGTTGAATTTCAGCGAAACGCTGATCAGATGTTGCGATCTGTCACAGTTATGGTATCGCGAATTCTTCCTCGAAATTACCAATGGTGCATGTATCCAGTTCCCGATTGAGATGAGTCTACCATGGATTTTTACCGATCACATCCTGGAAACTGAGCATCCTGGTTTCATCGAGTACACTTTGTACCCGCTGGACTTGTACAATGATGCAGCCGATTGCGCGCTGAACAGATTTCGACGTCGTTTCCTATACGAGGAAATCGAGGCTGAGGCGAATCTTGTATTCGATCAGCTCGTCTATAAACTCAGCGACCAGGTTTTCCGACATTACAAACGTTATGCTTCCTCGATCCTCCTGGACAAACGTTTTCGAGCTGAGGCCCAACGAGCTCAGTGGCGCGAAGCTTATCCACCACCAAATCGTTATGCGGCTGCGTTGCTCCGTCAACGTCATGTGCAGTTGCTGGGTCGTACGATAGATATCAGTAGACTTATTTCACAGCGTATGAATGCTGCAATCTTCAAATCTCTTGAGGTCGCCATTGCTCGATTCCAAAGCTCAGATTTGACGGGCATCATGGAGTTGGAAGCCATCATTGATTGCAATCGGCTCTGTCACCGAATGCTGTCGGAACACTTGGATTTGGATAATTTTGATGCGTTGCTACGTGAAGCGAACAATCTGGTCACTTCACCTTTAGGCAAAATTACTGTGCATGTGTTTTGGGAATTGACGTATGATTTGGTGAAGAACTACTGTTACAACGATGCCACAAATCGTTTTGTGCGCACGAAATTCACTCTGACCGAGGTATTGGAACGAGAAAAACCTCCGGCTGTTGAACCTCACTATTTATGGGGCAGTCGTTCTTTGAACACCTGCTATGAAGCAATCTTTCGGTTATATCGTGGATTTGTGGGTTCGCCGCATTTCGCCGCCATTTGTCGTTTGTTAGGCTACCGCGGTTTGTACATTGTCGTCACTGAGGTCATGAAGGTTGCCCAATCACTGTTAAACCAAACCTTGCGAGACTACGTCCGGCGTCTAGTTCGGGCCATGCCACAGTCACTAAAGATACCGTCAGCTGCCAAAGGATCAGACGCCACATTTTCCGCTCTGTACGCTCAGCTTATGCAAATCTATCAATACCCAGACCTACGTACAAACGTCTGCCAAAATTTTCGCGAGCTAGGCAATATCATTATCTGCTGTCTTCAACTGGAAAAAAATTTGTCAATCGAAGATGCTTGCGACCTGCGACACGCGGGTCCTTTTATCGGCCAGGTGCCTAAACTCTACCTACCGCCTATCGGACTACAGGATCCAACCAAGGCAAAACTGGCTGCCGAATGGCGTCGTGAACGAGAGTTACAGATCAAGGAGTTACAGAAAAAACAAGAATCTATGACTGTTGTAAACGTGGTCGCAAAGATCGGCACCCCAGATCAAATGAGTTTGGCCAAAGAAAACGAAATCCTTACGAAAGAACGCCTTTGCTCTGGATTAGTTCTATTCGAACACGTTCTCAATCGTCTTCGTGATTTTCTCAATGAAGAGGACTCCGGCGGAAGCACCTGGTACAGTCTACCTAGCGGATCTATCGGGAATTCAGTCAGCACTGCTGCTCGGGATTCATCAAACAGTGGTGTGGCCAACGATATTCTAAGCTTAGAAAGTTGTTCCCATTTCCACCGTATTTGGTCCGCCATTCAGCTTGTCTTTTGTACTCCGTTCGGTCAAAATGAGTACACGGTTGAAGAGATGTTTGGCGAGGGACTGAGCTGGGCGGGTTGCACCATTATCCTATTGCTTGGCCAACAGCGTCGTTTCGAGATCCTGGACTTCGGTGGTCATCTTTTACGACTGCAACGCGCGGATAAAAAGGACATGACACCCGAAGGTGTTTCTTTGGAACGAATGGCCGCTCGATTGAGCCGCTTCTCGGTTCTCAATCGTCAAATATTTGCCACTTTGAATGTCTATTTGAACCCAAAAGATCGACCTGTCGGTCCAAGTGAGAACGTGCGTCACTTTCCTCCGCCAACTTGGTCGCGTCCGTAACACACAAAGACGGAATTGTCCTCTGCGTTAATCAATCAGTTACAGAGACCAAGTCGACAATGTCCCGTCCTTGGTTCTCCGCGACCTCGTTGCTGATATCATCGCTATTCAAGCTAAACCATTACCATGCTTTTGTTTTTGGCAATAAATTTCCTAACCGGGCTGCAGCAATTGCGTACATCCTCTTTTGCCCCTTCCCCAAACCTCTGGTCCACTCTTCACCTTTCCGCGAATCCCAAACATTTCCGTTGTCTACCATCCCTAATTTCTCTCTCTTTCGCAACAACCAGTCTTGGTTCATAAATATTTACTAGTCTTGAACCAGTATTACTTGCATATAATTTCCTAAATTGACCATCTGGTACTTTTCATTTGTTTGTACGGAACTCGGCTTAGTAATTTTCACTGATCGATCGATTTCTACTTCCGCATTCACTCGTGTTTTTTCTTTCTCATTTTACTACCCTTTTGCAATGCTTCCTCCAACCAGTGTGAATCGTTTGCCTGTTCATCTGGAACTGTGCTCATGCTTGTTTGTATGGTTGTTCACGCGTTCAAAAGGACAACGAATTGAAAGCTTGTATCGGAAACTGTTTCAAGGCTTCCGGACTCGCGAGATGAACTTCCAACCTAATTGTGACTGCCTAAAGCTGTCAAATCCATCCGGCAAGGTGAAGCAAATGGAATCAGCTTTTATTTTGTTGCATGAAATGATTCGCTTTTTGAGTAAAACTCTGAAAAAGAATGGAACAGAAATTCCTCGAACAATTACAGACTGATCAAGTTGTTCAATTATGCAGCCAGTCGTGCGTATTATTCTGGCTCGGGTTGATCGGTAAACCTTCGAGAGGATTTCGTTGTTTTGAAGCACGTCAAGCGGAAGCCTTGTGCAAGCAGATGAAAAATATTCTGACGTGGAAGAACTACACTGCATGTCATCAAGTGAAAAATTAAAGTTCTTTATCGTAGGAAAAGCGATATTCTGAGGTGTTCCAAAAACAACTGCAAATTGGAGTTGATTATGGGAATAAGAGCAGGGCTGGGATGGTGAGCAGCATTTCCGAGGAGTGACTGAGACCAAACAGCAATACGCTGACTGCAAAGGACTGAAGAATTCCTTTATTGGTGAGCATTTGCAGTGTGGATTCGGAACTATATTCGAGGTTTATTATCATTATTCTCCCTGTCATTTGTAATCTATATCTTAACATGATGAAACTAGTCTTCAGAGACGACGCGCATTCCCAAAAGCTATTTTATTGGTAGTTTTTCAACAAAGAAACTAATGGGTTTTAAGATGCCGTTCAATATTTGTGCTAATGAGTTACATCGTAGATGGTGTTATTTTGATTTCACGAAACTATTTCGATGACATAAGATGAGTACGCTGGATATGAAATCATTCCATTCATTCGGTTTTCAATTTTTAGAACGGTTCATAAAGGTAAAATGAGTATTTTAGCGAAAAGCTCCTTTCTTCTTACCATCTCCCACCCTGAATGCAATATCTCAGCAGGACACAATTTTAGTGATTTCAACTTGTGTTTCTTGGTGGGAAGCATTGCTGTTTTCTTTTCCAACCCGCTCCATGGTCAGTGATTCACTTCAGCCTTTCACACAGAGTCCACTAACCCAGTTCTAAGACGATCTGTTTTCCGGTGCCCCGTCACGTGTTTCATTTTCGCTTCGAAAGTCTGATGTGAAGAAAGTTCACGCGCATCTTTCTCCGGTATTGAATATAAATACTGTGTAGAAATCAAATTCGAATACTAGAGAATGACTGAGAAATAAAACCCTGAAAGTGCCTGGTTTAGCTTTATATATATATATATATATATATATATATATATATATATATATATATATATATATATATATATTATTTAGGACCAATGTCAGGACTTCTATGGTTGTGCATATCACCAAAAAGCTGCTCATTTTATTGGTTTCCATGCTGCTTGAGCATTTGTCCATCGGAAATCACACCGCTTGCTAATCATCCATTTATACTGATGAACCACCCACTCAATTTACCACTGATTTTCGTTATAGCAAACGAATTTGGTAGTCAAAACCCTCTTCCCTTCACTGCGTACAAATTTTGCCATGAGAAATCGCTACCGACTTCGTTTAGCTGACCAAAAATAGACAATCAATTTCG
>STRG.49361.1
CACTTTTAAAATGTGCGTGAACCAATCAGAAATAAGCTCCATATGTCTATTCAAAAGGCTAATTGGTCAGTTTCAGCAAAATAGTACAATAAAACAGTACAAGTGATCGAGAAATAACTGACGTAACTTTCAGCGCGCCATGGAAGAGAGAAACATATTTGTGTGCTTCTAAAGTTCAGTCATGGCGTACTTGGATTGAAGTGTTTAGGTTTTTGCGAAAAAGTGTTCAGCCTACAAATTGTACTTGGGTATGCATGCTAATTCTGTTCAGTACACACCGAATAAAGTGCAAACACAAATATCACAAGTGGACACCTTGATTAGTAAATACCAGTCAAATGAGACTGAAAGGATATCGTCACATCAACCAGCGGATTTGACCAGTCTCCCAAATCCCTCCGTGTTACCTTCGTTGCTCACAGATGAAGAACAGCCCAAATTTCTTACCGGTTGGGTACCTGTGGTAAAAATATTCACCACGAAAAATCGGGCAGTTCGTTCTCTGTGGGCAGTGTTCACTGTGTGCATGGTGATTGCCTTGGTCAGTTCTATCACTGTTGTGGTACATCGACACCTCTCCTATGTGACAGTGATCCGGTTGGATGAGCGTGGCCCCCATGACGATTTGCCTCCGCCAGCGGTTACGATATGCTTGGTCGAGCATGAACTGACCAATCTGAAGGTTGCAAAATTGAAACAAATGGGTGAGCACAACTGGAATATTATGCGCGGTACGACCAAACAGTGTGACGAGAACAACGTGGTCACATGGAATTCTCAAACTGACGCGGTGTCCCGCCTATACGACCACAGCGCACACATGATTGTCACACTTGCCACGGATCCTGTCGTCTGTTTTACGTTGAATGTGCTGGAACAGGTGCCTGCTCCACCAAATTCCATATGTACCACATTCGAAACAATGCCCAGATTCTCGAAAAATGCCAGCTTCTGGAAAGTGGTACCTCCGTGTACACGTCAGTCTGACCGAGGCAAATCGAACTATGCTCGGGCGACCGTCCGTTATCGTGCACGATCAGAATAGCATCCCGTTGAACAAATTGGCACACAGTATCAACGAGTTTATCGTGCCGGGGACGGGCGTAAGCCTGTTCTATAACAAAGAACTCACAAAACGCCTGAGCACGCGGACTAGCCAGTGTGATAATCGGCCAGTGAGAATTATGGATCACGATTACAAATATGACATGGTTGCTTGCCAGTGGCGCGCTGTCTGTCAACATTATCACTCCAACTGCTTGTGCCTGTGTCCGTTAGAAATGCTTCGGCGGCATCTGGATGATAGACTCTGGCACGTTTCAAATCTGTCCGTACCATCTATCACCCCGATTCAGACCAACTGTCCGGCCCGATGTCATCACAACTATCCGATTGCTTTGGTCAACTCTACCGCATGTCCTCAAGCTTGTGTAGCAGTGACGTACAAGCGTATAAATCGATTTGTCGACTTTTCCGGTAATCGAGGACAATTCTCTTTGTATCTGATCCAACCCGAAGGTTTGACGGAAATGATCGAGGAAGAATTGTATTCATTGCCGAAACTATTTAGCGAGATCGGTGGCCTGAGTTCATTTTGTTTCGGATTCAGTTGCATCCTATTTTTCGAACTGTTCGAACTTGCCTTCTGGTTGCGTTGTACCTATCGATCCCAATTCGCCAGTGATTTGAATGAGTATTTATCACACGGAATTGAAATGGCTGATACAAGTGCGGACTTGATGAAAGCAGAAGAACCCAGAGAGAAAACGGAAACTAATTCAGAACCACAATCTGCTTATTCGGATGTGCTCCATCGAAATGACATCGAAGATTTTGACACTACTAGAGAGGACACATCGGACCAAAAGTTATTCAGTCGGCAAAATGCTTTGTGCCGAAAGCAGCCGCAAGATTATCGGTTGTCTTCGTCACCATCATCGCATAAGATTGTTCTCAACCCGATACGTGTATGCCGTGTGGACGGGACACGACTGAGTCAGTATCCCAGTGATAAGAACAGTCCAATTCTTGGTCTCAAACGATTTCAAAAACCTCAGTGTGTAACGAATGACAGAGCAGATTGGTCTACGGAGTCGTTGGCCAATCACGTCATTTACGTTTCCATTCAATTGGATAGGGAACTGTTCACGTTACCATTAGAGTTGAATGATGAGGTGCGATAGTAATTCGCTAGCCATTTTGCATCTCTGTGTTCACTTCCAGTTTGATCAATCAGCCCGTGTCTGCTAGCATTTTTCGCCTCACCTTTCACTATTGCACACGTTCACAAAGCGACATTTTCGGGTGTACTTCTCCAACCCCCCACTTACCCCCTACCCCCTTTCTCGTAGATGATGGTCACACAGCGACCGGCAGTTACCTAGATTGTTTCACATACCCAAACAGACCCCTCACCAGGATTAACAAGTTCTTTACCAACCTTATTACACTATAATGTAGAAAAAGAGAGCATGGGACAGATTTTACAAAAGGTGCGATCTTACGTAACCATCATCATCATCATCATCATCATCACCAAGCGTGCATAAAATGACGTAAGAAATCACAAAAGAACACATGTAAATAGATAATTAAATGCATATATATATCATTCTATGTGGAGGA
>STRG.63040.1
CTTTTTAAAGCCAGCGTACTGTATACTGCATAACGAGACGTAGCTCCAACCATCTTGTCGATTCGAGGTAGTGGATAGGCATCCAATTAGATGAAGCGAGTGATAATTTGGTTATAATCTAAGACCATTTTTTTCTTGTAGGCCTCGTTCTTGGTTGCAAGAATCTACGCTCTCCAGGGGGAGTTGGACGGTTCACTGATGCCACAATTCAGGAAAAGCTGGACTCCAGCCCGTGTGAAGCATTCGCCCTCAGCAGAATGTCTACAAGACTTTGTAACGATGAGTATAGAAACGGGCGATAGATGTGCAGACAAAGGGAGAGACTGTACCTTGGTGGCATCCAAACTGCACAGCAAAAACTCACCGCGTTTGCTGCCAAATGATATTTCCACCTTGTCATGTAACCCGCGAATATCATGGTCAATTAAAATATCAGCACTAAGATTACTCATGACAGAAAGTTTGAAGTTATCATCCGAAACGTTCAGATTGCGGATGTTTGCCATGCAGTATTCTGTAGTAGCACAGGACAGACGTAGAAGCCATAGTTATTCGAGAGTCGCATGGTCGAACTTCCCAGCGGGAGGAGTCCAATATATATATATATATATATATATATATATATATATATATATATATATATTCAACTACCAGTGTTTATGAGTGCTTGTAGTTAGACATTATTCACGTAGACTCGAGTAGTCGTACGAGACAAACAGAGAGGTGCGGCAGCTGTCAAAACAGAGGGCAGTAGTGGACGGACAACCAGGGTAACGAAGGAGTTAGTCGGTTTTGACTGATACGCGCTTGAAATGACTTGTTTTCCCACAGGCCTCGCAAACGGCACCTTTGGCAAGGCACGTTGTACGAGGTTGCTTGGAATAACCATAAAAATGAGTCATCTTTAGTATTAGTTGACACAATCGGTTCGATCTCGATAGTTGGATTGACTGGTTTTGTCACTGGTGTAGGACATCTCGGGGTATCAGAAGAACAAGAAGCATTCTCAGTTGCGTAGGACTGGGATTGTTTCTAACCAGCCTCTAACAATCCAGCCATATCATAAGCTGTTTGAAAATTTACGGTAGATTGTTCTAGAAGTTTTGTTCGAACGGAGTTGAATTGGAAACCGGTAATGAACGCATCACGCATATTATCGCTACGATATTCCTCGGTAGATACAGGACAAAAGTCACAGTCCTTGGTCTATGCTCTGCTCCATTTTTTGCTTGCGTGTAGTAAGAAGATAACGAGCAAAAACCACGCTCCTAAGGCGGACGTACAGGGACTGAAGAGTTGAAATTACACTGTCAAAAGTCTGAAATTCGGAAACTTGTTCGTAAACATTTAGAGAGATCAAATTAGCGGGTAATCAAGTTTTTCAGCTTCTTCGGATTTTGCTCGTTTCGGAAATGCGCTGAAGGTCCGTAACCAGTATTTCCACCGTTTGGATGGATCGGGCGCGTTAGTGTCAATGTCAGGTTTATCCGGGCACAGATAACGGTCAATTTCTTTACTAGTTAAGTATACTGTAACGTTAGCAAACGATTATATACTTAATGATTGCGAGAGACTTCAGGACGCTGATTCAGAATATAACGATTCATTCAACTAGTAAGAGGCGTACATGGACTGAAACGCAAAAAGGTAACGTAAATACAGCTCATAAAAGAAAACCACCAGAATGGGAGGTGAATTAACATGACAGTAGAGTTAGTTAAACAAAAGTCCTTGATTGTTGACGTAGCATTTCTAGGAACCTTTATGAGTCCTAGTGTTTTTGAGTCGAGCATTATGTTCACCTAGGGGCGCTGACGGATACCGCAGGAATACATCGCCAACCTTGTTTGGCATGATTCTCATCTTGCTATACGGTAACGGTTTTAGATTTGCAGTATCCAACGAAACACTTTACTTTCTGAAGAAGGCTATCAGAATCCTGTCCCACTTGTTTGAATATATGCATCTTGTATCACGCAAATGTCTGACTTTTATATTCGCTTACGGTCTTCCAAGATATGCAGAGAGCAATACCGAATGTCTTACACTCAGAAATCTGCTTATGAGTGTCGAGGCCCATAAAAACAACAAGTTGTCCTGGCTAATCATCTTCGGAAGACAGCTTCAGCCAGGGAAGATTCGAATATGCGGATTTAGGGGTTCCAGTCTTCAACTGTTGGACTTATTTGGATTGACGTCAAAGTGCTCTAATTGGTAAATTCGATCCATTGTTGAGAACACGACAGCAGTTTGAGGGAAAAGAACAAAGAACCATAACGAGGGTTTTATTCACCTTACAGTTGCGACAGAAATGCTGAAAAAGGAAAACAAATTTGTATGCAAGTGGAGGTATACATACGGGAACAGCACCACGCTGAGATGCTCCGATCTGCCTTATAGTTATTCCGACATAAAATAATTCTTCCTCCTCACCTAAACTAAACTTTCAGTGACAAATTTTGATTCTAGATCTTAGACGTCCGCGGTGTGGTGAGATACACAACAAGTGAAATCTTATTCTAGTTTCAGATCCTGGTTATCTTGGGGACGCGCATTCCAAATGACGTGGGAGTCCGTATCTGGTACTGGTCACACTCCGAATGATACCCCGATGAACGATCAATCCATTGTGTCTCCATTTCCTGATGTCGATTATCCCCGTCAGCCAAACATGAATGGGTCGGTCCGGGTGAACCTGAGCACGCAGATTGCCAGTCGTGTTGCAGATCCCATAAACAACACTCCCGTCGCGGCGGGCTCACCATCGCGCTATCGGGGTGGTAGTCGTGATATGGACACAGCTAACTGGGATGATGAAGCGGCGTTGCGTCTGCGCACCACACTTCATCCACCCGGTGATGTATACGACTATTTGTCCCTGGTGCGCAAACCACTCGGTTTGAGAAAACCTAATCTGTACCGTTTGCGTCACGCACCGCGTGAGTCTCGCCTATTCGGTGTGGCTTGGCTTGTACGCGATCCGTGTGGAATTGTATGCTTAGGGATCACATGGCTGCTGATTTTCTATGCTGAGTTGGTTGTCTCTACCATTATTTTGCCGCGTTCTCCGTCCACTTTGTTTTGCTGGATTTGTGGTCCAATTTTCCATGCTCTCAGTTTCTTAGCCTTCGTGTCTCACATCAAGGCGTTCAGCACTGATCCGGGCACCATTCCGATCGGAAACGCGACGAATGATGTGTTGACCTACCTCCAAGAAACGTACGGTGACTCTTCCCCGACGGTAGTGCGATGTTTGAAATGTTTATGCATCAAACCTTCTCGAACTCATCATTGCTCCTCTACGTTTGCTCTCAGTCGTTGTTTGCCTTGTATATTTGTCTTCATTTTGTCATCCAATGCGCAGCTTCCGACTTTGAACAATGTGATATAAACCCGGACAACACTGGACTGACATCGTTTTTTGCTTTGCCAATCAGTCCATTTGCAGCAGGGGCTTTCATCATCGGTCTGGCCTTTGAAGGAGTAGTATTCGGTCTCTTCACTGTGATCATGTGCATCGGCCAGATCTATAGTATTGCGGATGATGAAACGGGTATAGAAAGTCTCGGACGACACCCACCAAAACGGGAGCGTCGATCACGCTGGAAAAATCTTGTGATCGCCTGTGGTTCTCCATTCTCGTGGCATTGGTTCAATCCGTTTGATCATCCACCCCCGTTGATGCCCATTTTTCCAGAGTTCGCAGATGACACTTATCCTCTGTTGAATGGTAATTCGTGCACCAGTACCGCAAATACCAATCTGGATGATGGCTTGTCCAGTCCGCCCCGGGGCGATTCGCGCAGTTCGTTACTCTGGTCAGATGCACATGCTCATCGCCTTGGCCCGGGATCTAGGGATATTTTAACTCTGTGAGCTATTTGGGACGAATCGAAATGCGTTCCTCTTCATTCTGACATACCGGCTCATACCCGACCCCCGATTCTCTTCTTGAGTCCTACGCAGGAATGAGATATAGTGAACTGAATCCTTCCAACCTGTGTTGTACTCTCCTTTGGTTACAAGTTTAGTGCAACCTGTCCTCCCGTTCCGCTTTTTTGTGTCTCTCACTTAACTGTCACCACATATGTTTGTGTGTGGTTCACGTCTGATCCCACTCAGCTTATCTCCCGACTACTTTTACCCACTGCCACTGGTTTATTCACATACTGTCTCTTCCGCAGAGGTTTGTCGTAACAATCCAGCCTGCTCTTTCACATTGACCAGGGTTCACCAGTTTTTCACCATGTTCCACATTTCATTGCTGTCCTGCTTTGTCTGTTTTATGTCACGCAATAGTTGTTACATCTTGTTTCTTCTTTCAAGTCTATTTTCATATTTTATTATCCTACTCTAAAGCGGCTTGTTTTGGCGTGCTTGTTTTTTCGCATGATATGCTGTCCATGCTCTTTATGCCTCTAACCTCAGTGTATGTATGTATTTAATCTTCCCTCACTCCGCTTTCCCCTGCGTTCTACAGAGTATCTTTTTTCTGCTCCGTATCAGTTTTCACACCGCTATTCTCCTACGTGATCGCATGTCGAGCCTGTCGCAACAGATCGTATGTTTTGTATACGTTGTAATTATTTTCCTTCGTGTACTTTCGGGGATAGTAGGTCATCTGGTGAATCAAAAGCACAATTCACACAGTTCTGAGACTAAATATTTGATGGAAATTTAGTTTTTGATCCTCTTCTCAGCCCTGCGTGTGATCAATTCGTGTGAAAAAACAGATGAGTAAACCATACGTTAATCAGCATTTTTCGGCATCATCTCATTTACCATATCAGCCCTGTGATGAAATAGAGATTCAAGACGCACGATCTGTCTACTATCGGTGAAATAATTCGTGTTTGGTCTGTTTGTGGTCAGTATATCATGTGATAGTGGAAGCTGAATCACGGTCGACACGAATACCTTTTCGGGCGCAAATTTGTGATACTTTTCCCGCAAATGAG
>STRG.56299.1
GATCTAAACTGGGCCATTTTGCGGACGCGTCCACGCTTGCTGCTGCTGCCGTGTTCTTCCGAGATGCCGCCTAAGAGGAGTGTTCGAAACAAGGTGGACGACGACAGTGAAGTTGATTTGAAGCCTGAAACTAAGTTGAAAAGTGAATCCCAGAAATCCGCGAAGGGCAAAGAAAAACGCCACGGAAAGGCTCACCATGGAAAAGAGACTGGTGATGAATCTGTCAAGGTTGAACCGAAATCAAAGAAGAAAGACAAACGACGAATGGGCGATGATTCTGATGAACAGTCAGATAATGATAAGCAAGAAATAAAGACAAGGGAAAAAAATAAACAGAAGCTTCACGAGCCAGATTTATCGGATGACGGGATAAATCACCATCGGGATGATGCTGAAAAACAGCTCAGTGATGAGGTGGACGAAGAATATTATTCCAAAAAGCGAAAATTTGGGCGTGGCAAGAAAAAAGGCAACGAACAGCCCCAGGAGGCAGCTAGCAACCAGCCTACACTCAAGAAAAAACGCGGAGGTAAGGGGAATAAAAAGAACTTGGATGACTTCGGCAGTGATAAGGAAGACAATGCGGTCTTACCTAGCATGAACGAGTTGAAATTGGATGAAGACTTAGGAGATGCATTCACACAATCTGGTGGTGCTAGTCTGTTTACGAAATTTCAGGATCTTTCTTTAGAAACCGAGGAAATTCTTCCCAGTAACCTCAGGGAAACTAAAAACAAAGAAGATGTTTCCCGGGAGACCCCAATAACAGAAGTGCATTGTGAATCTGCGGAAACTGAGGTGTCTCCTGACGTTAAAGATCAGTCGGAGCCGGTCCCTATCGAACCTCGGGTGACTGTCGAATCTACTATTGGTACTTCGGTCCCGATTGAACCACCGGTGGCTGCTGAGCTTACTGTTAATGCTACAGTTCCCGAAGATATGAATGACACCCTAGGATTGCAAAAGCCCGTCGCCTCAGTGGTGAAAATATCGCGAAAGGAACTAAAGAAACTTAAAAAACAGGAAGAATTTGATAAGTTGATCGAGGCGGCTAAGAAGAAAATCACTGATAATTCCGGGACTTTGGATAATTTTGCCTTATCTCAGGCTGCAAATAGTTCAAAACAACAAGCAGTTCAAGACAAACAGCTTGATATCAAGGTTGAAAATTTTTCCATCGCAGCTAAGGGTAAAGATCTATTCATCAATGCCTCTCTACAAATTACTCACGGACGTCGGTACGGCCTTGTTGGTCCAAATGGCCATGGAAAAACCACACTTCTGCGACATATTGCCTCCCGTGCTATAAACATTCCAAGTCATATTGATGTTCTTCTTTGTGAGCAAGAGGTTGTTGCGGATTCAACGCCGGCGTTCGAGATGGTTCTAAAATCTGACGCCAGACGCGTTGCCCTATTAAAGGAGTGCGAGGAACTAAAGGTCAAGGTTGAAGAGGACCACGATCAGTCTACCATGGACAGACTGAATGAGGTTTACGAGGAACTGAATGCAATGAAGGCAGATGCTGCTGAGGGCAAGGTTCGTCGTATTCTTTCCGGTCTCGGATTCACTTCCAAAATGATGGAACGACCAACCAAAGATTTATCCGGTGGTTGGCGTATGCGTGTCAGTTTGGCCCGTGCGTTGTTTCTTGAGCCCACATTTCTTCTTCTGGACGAACCAACAAACCATTTGGACCTGAATGCGGTTATCTGGCTGGACAACTATCTCCAAGGATGGAAGAAGACGCTACTAATCGTTTCGCATGACCAGTCGTTCTTGGATAATGTGTGCACAGATATCATACACTTGGATCAGCGTCAATTATTTTACTATCGTGGAAATTACAATAGCTTCAAAGTCATGCTCAATCAGCGTCGTAAAGAACAGCTAAAGGAATATGAAAAACAAGAAAAACGATTGCGGGAGTTAAAGCTGCAAGGTATGAGTTCGAAAAAAGCTGTGGAGAAGAATAAACGTGAAGTGGCGACGCGCAAGCAGGCAAAGGGCAAACAGATGTTGTCCAAATCGGATGATCAATCGGCGGCCGCACCCCAACTGTTGACCAAGCCCAAAGAGTACATAGTCAAGTTCCATTTCCCAAATCCACCTCCAATGAACCCACCATTACTTGGACTTCACGGTGTCACGTTTGGTTATTCGGATCAAAAACCTCTGTTCAGAGACTTAAATTTTGGTGTAGACATGTCCTCAAGGATCTCCATTGTCGGTCCCAACGGAGTGGGTAAATCAACTTTTCTGAAACTGCTTACGGGCGAAGTTTCCCCAATTCAAGGCGAACGTCGAATAAGCCACCGGGTGAAAATCGGGAAATACGATCAGCATTCTGCCGATCAGCTGGATCTGACGCTAACTCCAACAGAATATTTGCAGAAATTATTCAATCTATCTTATCAGGACGCTCGGGGCACGTTGGGTAAATTTGGTTTGGAATCACACGCTCACACCATACCGAATGCTGATCTGTCCGGTGGTCAGCGCGCACGAGTGGCGTTCGCTGAATTGTCCCGGCGAGCCCCGGACATACTAATCCTGGACGAGCCGACGAACAATTTGGATATTGAATCGATCGATGCGTTGGCGCTTGCCATTAACGAATACGAAGGAGGTGTCATCATAGTGAGCCACGATGAGCGACTTATTCGTGACACCAGCTGCACACTCTGGGTGATTGAAGACTGCACGATCAACGAAATCGATGGAGAGTTTGATGATTATCGAAAGGAAATTCTGAATGCTCTGGGTGAAGAATTGTTCAATCCGAGCAAAGTGGCTGCGGCCGCTGGATGTCTGTCCTGAGACACGAAATTTAACCACCTTTTCAGTACTTAACAGCATCATTTTCATCGGGATTTCCGGGATATGGATGTTTCGCAGATTTTCTGGACATCAAAAGCTTGCCAGACCAGCGTGAAGAAATTGTTAGATGCTTGTGTTCTACTACTCACGTTACAGTGAGTAGTTTTCCCGTGGTCTTTCTAATCTCTTCCACTCATACTCGGTTAACGCAATTGTCGCGTGTCTGATACGTTCTGTAAAAGTAAATCGTTCCCACTGCGCTCAGTATTGTTGATGATTCTGAACCACCGTTTACGTTCTTCTGAACTCATCTCCCCTGTTACGTGTATTCTAAATCCCTACCAGATGAGCTGAAGTCGCTTCCGTCTATTCATTTTGCACGGTTATTATTTTTTCCTTGTTGCAAGACCACTTGTGTAATTGGATTCCTGTACTTGTGTAAACG
>STRG.23373.1
TATCATTCTCATGGTCGTTTGTGAATACAACGCTGTGGGGGAATTCGTAAGTTGCGTAAGCGATGTCGGAAAACGGGACAGGGGCCAATCATGACTACCTTCCAAATTCCTTGACAAACGGATCCCATCATCATATTCAACGCCTAGAGGATGGCACCATCGAAGTTACCGATACTTTGTCCAAACAGGATTACTATCGCAGTCTGCGTCGACTGCCTGGTGGCTCGGGCAACGGGCCGACATCCCTGGGTTTGGCCAGTCAACTCAGTCTGGATATGGCCCATGGAGGCACGCTAAAATCCAGCTTCGGACGCAAGAATGGTTCTGTGATGGGATTCAAACCATCTGGCAAGGAAGAAATTTGTTACGTTCTTATGTTAGAAGGAGTGGAGAGAACATTCACCATTGATCGAAATGCATACGGATCGCATCTCTTTGAGAAAGTCTGTCGCGAACTGGACCTATATGAGACAGAATATTTTGGAATGACATATCGAAACAATTTGCGTGTAGATAATTGGCTGAAAATGGATAAAAGAATCTCCAAGCAAATTGAAAAACAACCGTGGAAGTTGGAATTTCACTTTCGCTACTACCCGCCCAATATTGACGAGTTCAAAGATGACCTGACTCGTTACTTGCTGTGCCTTCAAATTCGGCAGGACATAATTTCAGGACAACTTCCATGTTCATTCCAAACATACGTCATGCTTGGCGCGTACGCGGTTCAGTCCGAGGCGGGCGATTACGATCCAGTCAACCATGCGGGAATCGAATACATATCCAGCATGCCTTTTGCACCCCAAACCCTCCAGACCCCCAAGATGCTTCAACGGATTGTTGAACTACACAAATTGCACAAAGGTCAAACTCCGGTGCAAGCAGATCGTGGATTTCTCGAAAACGCTAGAAGACTCGCACTCTACGGTGTGGAGTTTCACAAAGCCAAGTTTGCCACTGGCGAAGATGTTGCCATTGGTGTGTATCATGGAGGTCTCCTCATCTACCGTGGTCGTGTGCGTATCGGACGGTTCTTGTGGCCCCAGCTGGTCAAACTTTTGTACAAAGCCAAAACATTCACCATTGTGACTAGAGCCATCAATGTGGATCCGAAGATTCGGAGCGCGTCACTCGCCAAAACCGGCGGCTCACTGCGTGGCGATAAACGCAAAACCGATGACACTGCTAATCAGCTTTTTACCCTGAACTTCCAGTGTGCCGATCCCCGGTTGGCAAAGCGACTATGGGACTCGTGTACTGCACAGCATTCTTTCTTCAGACTTCGAGAACCACCGGGACCGCAAAGGGCCAATCTGACCACAGCGTTCAATTCGCGAAAATATCACTACCCAGACAAAAGCATGGGTCCGAACTCTCGATCACCCAGCACGGAATGGAACCGGCGCCCGCAGCCGCAAATTCAGCGAGTTCCGACACAACGAAAACCTGCACAATATGCTTCAGGCGGTATAGCGCCGGTAGCGTTCAATGAAGATCCCGATCAGTTCTACATCATTCCCGGATCCCCGTCCCCGTTGCCAGCCACTGCGATCAATATGAGCACACTGCAAAATCTTCCTCCAGCCTATCGACGTCCCGGCCCAACACGAACTCCACTGGCCCAAGAAAACTGGCAAATGTCTCCGGCTGATTGTACCCAAGGTTTGGGGATGAATTCGGATGGCACAGATGTGGCCGCTATGCCCGACACAGACTGGCAGGGATGTCGTGCCAACCGTGGTCTCAAGTGGCCTGGTGCCTATTTCTACGAAGCGGTGATGTTGGAAGAAGGACAAATTCGGCTGGGTTGGTCAACAAACGATTCTAGTCTGATTCTTGGCACAGATTGCAACGGTTTCGGTTACGGTGCAGACGAAACAGGGGCCGGATCTGCAGCAAGATTACATCCAGCCGGTCGATTTGTCCATGCAAACGTTTCTGAGGAATACGGTCTACCGGTCGTCCCCGGGGATGTTGTCGGCTGTTATTTAGAATTGGAGAACAAAACCCCGGAGGGTCATCGTCTCACAGTCCAGTGGAGCTACAACGGACGACTATTAGACCCACCGAAGTTGAAACAACAGCTCAAGGTCACCGACAAGGATGCATTGTTCCCGGCCGCCTCATTGAAAGACGCCCGAGTGGGATTCAACTTTGGCTACAAGCCGTTCAGTTTTCCACCCAAACATCCCTCCCGATCCGGCCTACCATGGACTCCGGTCGCCCTGACCGAAGAATCACATCGGGTCGGTAATTGGAATGTGGGTTGGAGAGTTAATCCGGGTGATGTCAGCTCGAACACCAATTTGGTTGTATCTCCTAACGGTCGAATGGTTCAGGCTGTCGAGAATACCGGTTGGCAAGGCTTTCGGGCAAACAAGGGTATCTTCGGTGGTGGCAAGTACTACTACGAGATTGAGTGTGTCGAAGATTCAGGTTTGGCTCGTGTCGGTTGGTCTTTAGATGGAGCCAGTCTGGATCTTGGTCTGGATGCTTTTGGTTACGGGTTTGGTGCGGACCGAGACGGTTTCGGAATCACCGGACTCCAGGGCAAAAAGTTGCACGCTGATGTGATTGAGAACTACGGAGAAGCTTTCGGAAAAGATGATGTGATCGGCTGCTTCCTTGATTTGGACGCTGGTGTGATTCAGTGGTCTAAGAACGGGCGGATGTTTGGTCCAGCCTACTGGCTTCGAGAAGATCAGCTTAAGCAGAGTGAACCCATTTATCCGGCTGCATCGTTGGTCGATACGACACTGGAATTGAACTATGGAGATTTGCCGTTCAAATTCCCTCCGGAGGGGGACTGGATTCCACTGTTTGCTGCCCCAGATCAAAATATTTTCGAATCTCCAGTATGGCCTCATCCGCGCGCTACAGATAGACAAGAAAAGTGCCTTCCAGGGCTAAACATACAAATTCAGCACCAAAGGGGACGGCCGGAACCTCCAGTCCGAACAAGTTCTCGCATTTCCCAGAACTGGGATCAAGATCCGTGTCTAAATCTTGTTCGAACCCCTAGAATGCAACAAAATCATTCTCCAATGTCTGATGTTCTCACACAGGAAGACGAAGTTCACACGTTTGACATACACGATGATGATCTTTTGGATGAAACTCCTGAGAGAATGCTTGAAACGGATGTTGATCAAGGAGACCACATACTGCCTCGGTCTACCTCGTTCCAACATGCCGTACGAGATCATTCCGAGGAAATTGAAGTCACCCATCGTGCAAATGGCGTGAGATTCGGGAACGAGGAAGACAAGGCACTACACGAGGCTATTCTTCAAACAACCCATCTCAGTCGTGACACTGCTGTGCTCAGTGGTTCTGTTGGAGTCGTGACTAAAAGCAACGGTCGCGCCTAAGCAACTTCCACTTAAGTTTCGCCGCGCTCAAGTACCCGGTAAATTACACGATCCATACGCAAATTCCGGACCAATGTATAACTTCCCTACCCAAGCAGAAACCTGATTTGTTCATTGTCCAACCCATCATGTATTCACCGGTTTGTCGGTATGATCGATGACGACGCATCGTTTGCTTCCGGTCGTTCGCAATTCCATTCCCCTTGATCGAATGCTTGCAAGCAAGCGTTATCCGACGTACACATTAGCACACAAGCGCGTGTGAAAAAGCGTACAAAAGAACAGACTTGTTTTCCAGTCTAACCTTTTGATTTGTTTCGATTTCTCCGGTTCTTCACCTTGGAAATTGTCCCGTTAGTTTATCCTTTCTGAGGCCTTTTTCGATCAGGTTTCATCATCACCACCTGATTTGACCGGACCAGCGAACCCCTCCTCCAGTGCACATCCAATTCCGTTCAGCTTGATTTCCTCATTCCAACCTTGTGTCCATGTGCCTGAAAAAATGTGATTCGATCTTCTAACTGCGATTCTCTCCTTCATTTTCTCTCCAGAATTACGCATTCTTCTCCTATCATCGATCGGACGCAATCAGGGGTTGCCCCAAATCATACTGGAATTGCTAATAGCGCCTTTCGTTTTTTTTAATTAGTCACTTTTTATTACGGGGGCCTGCTTACAGTTCAGCCTTCAGTCGCCTTTATGCGTGTGTTGTATCGTTTCTTTTCTATTGCCCAATCCAGTCCTCGGTACCAAAGACAAACCCAAACTGACATGATGTGAAAGCCAATGGAAATGTGGCTCAAGAATTGAGATTTTATTCCTAACTTTGCTTTCCAACCTGTCCCACAAAATACCAACCACACACCGTTTTTTCTCGATTAGATTTCCCACCAATCTGACGTGGATTCATATATCACACCGACTGTTATTGTGGCAAATCACCATCAGCTAGGCCTTGTGTTTCACGTGAAAAACACTTGGCACGTGTTTTGTTCCATCTTGTTGCTGGATCGTTGGGTTCAATACAAATGGAATTGTCTCAAGACCCGCATGCACCACTACGTTTTGTCCTATCGTGCGGCCAATTGTTTCAGATCGATTTTGGCCCGATTCTCTTTTTGTATAGTTTGGCTTAACTGCTTACTAACATCGATGTGATCAACCAGGTTGTTCAATGTCCGTTTTTTCCAATTGAGGACATCCTTTTAACGCTTCAGATCCCGCATCTCTACCCTGTCTGTCTCCAACCCAACCTTCCAATGTGCTTCAACGACTTGTTTCAAACCATATCTATCCATACCGGAGTTATCTTTTGATACAGAGATTTGTAAGTAAACAAGTCATTTAGCTTTTTGCATCTTGTTCCTATCACATTCAGACACCCATCGTGTAACCTCTCCGGCAATTTATCAATTGGTCACTATTTCTATGTGTTTGTATGTGTGCGTGTTTGTGTTCTCAGCTGTTTCTACTGTTTTAATGCATATGGACCAGTGCTGATGTGATTATTCCCTAGAATATTCCTAACTCATTCTTTCCAACGACCAATCAAGTTCACAGAATATAATTACGATTTGCCTGTCTGACATCCGCCCTTACTGACACAATTATTTACTAATTACACTCTTCGAATTTCCCGCTGACTTCCAATCTTCTAAGGACTTCAGTTGTCCTTAATGGCACCACCGTTCCCAAAATTTGATCCTATTTCCAATAGTGCTTCCAATGATTCCCAAAACTGTACTCTAATCCACAAGACATGCATGTTCGATTCGCGAAACTGGATTCTTTTTCCAAACATTCCACCAAAACTCAGTCTACCACCAGCGCGTGCACCAACTTCATCCTATTTGATTCATCCCATTCCTCAAATTTTCCCCGTTCAGTCCAGAATTCCATATGCTAGACTATTCGTTCCGATGCGCTTCGTTTTGGTTCAACGGAACTGCGATATGCACATATCATACCCATTCAGAGGGGCACATGCGAGCGTGAGCAAAAATTATCAGTGACCCCTGTGAACCACCCACACTGCATGCATCCTCGGTTTTTTTGTTGCTTACAACAGTCATGCATACGGAATCGTTGTTAGTCTGCTTATCCGCCTTACGTATCACACTGGTCTAGACGTGCGACGTAACGGAACAGAGCCCATACTCTTTCATACAACTTTAAATTCTCGCTTTTCTAGTTAGATTTTATTGTTACTTTTGTGATCCGACAGAACTGAACGGGTTATGACTGAGAGATGAAAGCTGCCGAAGAACAGAGAGTTTATTGGAACAGGCGAGGGCACAAAGAAGCTTTTAAAAAATCGGTTTGGAGATGTGTATCTGGAGCGGAACAGTTTGACCCTCAGATATCGTGATGACTTCGGCTAAATCAGGTCTTGTGCCCATTCGGAATTGATTTGCGTATCAGCGGGATTGGAATCAAATGGCTGGCATTCCTTTTCTATTCTAGCAATATAAGTATCCATTTCCGAGTGCACATAAATCTTCACATTACGAGTGCGAACTATGCAAGCATTAACGTATATGGCTACATCATAACTTGATACTAGGATAAACTTAATTGTATTCTGATCAGAATGCTTGCATCTCG
>STRG.63733.4
CCCCCCCTCCACACACACACACATGTGCATACACCAGCACACAAAAAGATTGACACCCAAAGGCTAAGTCTATTATCGCAAGATCATTTGATTGTGAACTGGTCTTGAGAAAGGTTAGCCGCAGTAACCGAAACCTCGGCTGATTGTCATGTTTCTGAGTCCAAAAACATAACGGATCTAACTGCCGCAGTATGCACTCAACCTGTAATGGATATATGGATATCACGCCGACGCCACAAGTGGTTCAACGGGCAAAATTCAAGTGCGTCTTCTATATTTGCAGCAACACTGCCCGGGTAACAAAGCTTATATACTACAGCTAAGGCTTCCCCTGCCAGGATAAAGCTACCTAAGGAACCACTTCAGTTACAAAGATAAAGGGGAAGGACGATAGAGAGCCGTTCTGACACACACCAACTGGGAAAAAGATCACCGTAAGTGCGAACTCGGCTCAGCCTGTTTGAATTCAATGACTTAAAGGAATTAATTTCTCTGGCACAATTCAATCAGAGTTAGTACCAGCGAATTGTACGGACGAATGAGTCGACCGGTCAGAGCAAAGATGGCAGAGGTTGTAAGCCTGTGTAAGGTGTGTCTGTGCTCTGAAATCTGTCAGGGGTATGGCAGTACTCAGGTTTTTCACGTATCCTCTCTGAATACCTAAATCATGAAGTTTTCTTATGTAATAAACGATTACAAGGTCGAAATGTGGTGGCCGCCAAAAGTAGCTGTTTTAGAAAACTGAAGAAATAGGCTAATTTTTCAGTTAGGCAGAAGACAGCGTAAACAATCTTATGAGATGGCACTTTCTTATCCATAAGTGTTTTGCGGTTGAATTAGACTTCCTTGGATTAAAAGCTTACATAGCACATAGTTGACCTTTTTCCTTAAAGTTGAGATATTTTCAAAATGTGTGAAATATTTGCACATTATTCCTTATTCTCCTCATTTCATTTGCTCTACAGGGAAGAAAATCTTTTCGCAATTTATCTTAAGTTATGCGGGAACAATTACCATATGGACGCGATAAGGCTTGTGGATGCCGATATAAAGCCGATATGCTCAGCTCTTATGCTCAAACCCTGTGTGGTCAGTCTAGATCTCCGTTACAACCGACTGACCAATCTGGGCGCAAAAATTCTGGCCGAGTTTCTTTTGTCAGATGAACTTTTGGAAGAACTGAATTTAATGGGCAACGACATTGGTGTCCTTGGTGCAACGTGCATTGCGGATGCTTTGAAAATTAACAAAAGCCTGCTTGTATTGAAAATGACAGGGAATCCAATTGGTTGCGAGGGTGGATTACGATTGGCCCAGGCTTTGCAAGTCAACAAAACTTTGGAGTTTATTGATCTGGGCGAATGTGATCAGAATATCACAAGTTGCATCGCATTCGCGACAATGCTCAGAGGAAATAAAACAATCAAGGGGATAAATCTGAACAGACAACTTCTGTGGACATTGCAGGAGGAGACGACCGTACATATTGCAAATATGCTTTGTGTGAACAACACCCTGAAGGAGCTGCATTTGTCTAAAGTTGATATGCGAGACTTCGGTGCAGAACGACTAGCTGATGCTATGGAGCGCAATGACACATTAGAACTATTAGATATCAGTGGGAAGAAGATCGCGGCCACTGCCTATTGTGGAGTGACAGACGACGCTAGCGATAGGACTGGAACCAGGGACGGGCTGGTCTAAAATGCATCATAATGACCGTTCTGACCATTTCCGACCTGAGAGATGTTCCGAAACCTCTTGATATTTAATCTCAGACCCATGTTTTCCATTGGTTCCCAAGCTTCATAAGATTGCCGTCTGTAAAAATTGCCCACTGTCACTCAAACCAACCTCGCTGAATTACTATGAGAATGGGTAGCCGAAAACTCTCACCCGCTTGGCTGGGGCACTTATTTGATTGGTCAAAGCAAGTCATCTATTGGCCTTACCAGTAAAATAATCTGTTAGTTGTTATTCAGGACGTGGGAAGTCTCCGAGTTTATGCATAGGAAATCAGTACATTCTTAGTACAGGATCATGAATAGAAGACTATCGATAAACTAGAAGGGCAAACAGTCTGGATGTGGTTTCTGAACCGAGGGTGACGCAAACCTCCGTGGCGAACCATTTTAGAGTTACGCGAAAACCCGTGCCGGATGTGACCGCGAATAAAACTCTACTTCATGATCGTGTTGGAATCTTGCGTGGTTCTTCACTCCAAATCTCAGGGTCTGGTTGCCGGCCCTCCCTAATAGTACAACGGGCCTTTGAAGCCATGAGGTGTGCCCCTTCAACAACACTCACGCGCTATCCTGTAACAAAAATAAGTTAGAATCACTAAGCCACTGGGTTTGGTGAGCTCTAATCATGTTAACGTAGTCTTATTCGGGTCGATCAGCCATAGTGGTAAAGAATTTAATTGCTTGAGGGTGGATGGGTTTCCGTCTCGTGCTAGGACGTCAATATTGTTTGTCAGTCAATGTGACCCAGACACTGACAAGGTGGACGGTAATCTTGATGCTAGTAAGCCATCTTGTTATCAATTTTGAAGAACTTTGAGATGACACAGCAGTATCACGCATTTCCCTCGTGAATCACACTCAGTTGTTCTTAGAGTTGTGAAGCCAATACAAGTCCGTCCGGTTAAATCGACTTCGCAGATTGGTTGAAAGATGCATGCTTTTAAGCAAAATTCGCGGTAAAAATAATACTACTTATGCGACTACTCCCTTTTGGACTTCTCTCTCCCCCAGTCCAATACCTCTCAGCAGGAACCAATTTGAGTGGTCTTAGTTAGTATTTCTTGCCGGAGGGGCTGCTCCACTATTAAGGGGACATCATTTTAATTTAAATCTACAATTGACCGGGAGTAGTTTCCAGTCAGTCAGAAGTAGACCAAAGAAACTAATAGATAGATAGAACGATTAAGCAACTGAGATTTTTCAGCTAAAATTTTCATATCATTACTAAGATTGTCGGAAGGTTGCTACTTATAACATGCCAATAATGACTAAGCACCCAAACTTTGAGATGTGAAGTTTTTCATTGCCCAACTGGTGCGGCATTTCAAAGACTTCAGTGCATATTGTAATTATTCGTCATTGAACTTTCATCGATGAATTATCCACGTTTGTCTTTCAGGAATCGAATCGCTCGTGATGGAGCTTTGGCTTTGTCCCGTGTGATCTCAGCAAACTGTTCCCTTGTGATTTTAGACTTGGCTTTCAACAGGATCCAATGCGCTGGTGCACGAACTATTGCGTCAGCGCTTCTGAATAACACTCGCCTAAAAGTACTCGCCGTACAGTTCTGTGAGCTAAAAGGACCTGGTCTGTGCGCCTTAGCCGAGGCTTTGATCACCAATATGACGTTACAGAATATATACATTTGGGGCAATGAGCACGACGAGTCCACTTGTATTGTAAGTTTTCTGTTTGGTCTGTATGTACGGTATTTCAATATGACGTTTACTGAAGCACTCAGTTGCACAAATCTGTTACAAACTACCAAACCGATTTGGTTGTGTTTGATTACGACCTTTGGTAACAAAGTTGTGAGAAACCTTACTTCTGTTTCTCATAAATAGGACAAGGAAACGTGTATTCCAAATACTTCTAACAGAGCAAGGGCATCTCTACTCAAAACGATTACTCGGATCTTGGTGGGAAAGAAATCCGTTCTGACGTTCAAGGGGAACATCCTAGCAGAGGATTTCCACAGAAGAGTATCATGTATGGTTATGCAATATGTTGACAGAAGACGAAATAGAAGAAAATATCCAGTCTTTATTATATGGCATCGGTCACTGGATCTTCCGGACAGATACTAGATTCTTCTATAATCGGGTTTAAAAATGCTCCTGAAACATGAATAACGAGGAATGAATGAAGACATAATGTACAATGTTTCACGCCACACCACACCCTCGCTACTCACGACCCGACCCGGGTCCGTGCAACATCTCCACGGCTAGCTATCTCCACTTCTGCTCCTATTTCAGGTACCTCATCTTCACCCTGCGGTTGTGTGATCACGTCCACGTCGATTACCGGTTTTAGCTTTTTAAAATTAACGGTTATAGGTGACTGTCGGCCTGTCTTATCACGGATGACGCATTATGTTTCCGATATTATCTTTTCTATTATGAAGGGACCTTTCCATTGTTTGTGCAACTTGGCCGGTACGCCCGAAGGTGATGTGTCCGAGTGGAGAAAAACGGTGTCTCCCACTTCCAGCGGTAACCCATGAGCCTTTATGTCGTAATATTCATTCTGTCTTCTGTGGCTCTCCTGTAGATGTCGTCGAGCCAGTGAAAGCCAACTGAGCGGATTGCCTCCGTTCGTTGATCGGACTATCGAATGCCGTGCAAGAATCCAGTGCATCCACGGGATAGTTATCGAGACATTTAGCTTCGGTCATCACAAGATCGAGTGCACGTGCGTCATTGTGTCCGTACATTATGGAGATTGCCGCTACGAGATAGAAACCAAAGCCAACGCACCCATTGCATGGTTAATAGTTGTCTGAACAGAACATTATGGAGCAATGCGTAGATGGCCAACACGCGGCTCGGCCACCAATCTTTTGGCATTCCTCCGAAATAAACTGAGAAAATGTATATTGCATCTTATATAT
>STRG.34219.1
CAGCAAAGTACGTGTCCATATTTTTGGCCAAGGCTATCTAAATTTGCCTATGAGGACAAAAAAAGGGCATCAACCGGCGGATTTGTTTTGAAAGTCTTTGGGCACTAGCAGGGCGAAAATTGGACTGGAGCTCCCAACAAGGGCACTACTCTAATCAATGGACAGAAGTCGCGTTTGATAAATATAAGAAGAACGAATGACAGATGAGTGGATAAATAAAACGTGCCGCTTGCATTGTGAGATTTTTCTAAAAAAAGTAAGCAATTCATTGAAATATCAATATTATTGATCTTATTTATCATTCTAGTTGCCAATCGCTCCCCCCTACCCACAGCAGGAAGATGACTGACAGAACTTACCTGTCTGGAGCACTTCCAGACTGCATACGGCTGAGCACGACTTTCAAAACAACAGGTGCGTTCCAAGCAAGCTGATGGCCAGAAAACTAGTCTATAAACTCACACTGTAATCACTTTTCGGGCAAATAAATGGCGATAATTTAATGACGAGTCACTGTACTCGCCTTAAATGAAGGTGGTGTTTTATGTGAAGCGGCACTTGTCAAACGAGGAATTCACCACATCCTTTAGCACGGCCACTGCTTCTCCGTTACCGCACCACCTAGATCCGACTCAGCCACGAAAAATCACAATAGTGATGACCGTTTCCATATCCTAGACCAAATGATGCTCCAGACGATGCAGAACTGTGCTCCTCGGTGACTAGAAAACCTATTTACTTTCAATTTTATGTGGCTAACTTTTGCGCAAAACTGAGCCCGCTTCATGTATATCCCGGATGGCACCTACGCATGAGCGACGAACGAATGCGAGACCTCAGCACAGGGGATTCCAATTCTGCATCCAGTTGCGAACGCTGCAGACAGACTGAAGTCCCAGCTGCTTAACATCCGATCTGACAGTAATGACCCATGTTTTCAGCTGTCCGCCTAGGCGACAGCGCCTTCCTGGAAATGGAACAAGAGAGAGGCACTTTTTTGGGATCTTCGTGTCTGGACGTCATAGGACATGTCCAGATCAATGCAACCTTCGTTTTTGATGGAACACCAGCAGCTTTTCCATATCGTTGTCTTCTTGTGTCGTTTGAATGCATGTCGTGCAGAACCACTTTCAGCATCCGTCGCAGACACCAAAGGTCGAACACTTCCAGCTTCCAGATGTCCTCATCGAGTGGTGGCCACGTCTCACAACGGTAGGTCACTATTGGACGAATGGCGACTCGGAAGACGCGGGCTTTGGTCCAAAGACTGGTTTCGTCGCGCGCCCACAGCGCACACTGAAAAGCAGAAAATACGCGATTTCGGAACTTTCAATGAGCAACTTGACTTCGTTTTTAGCTTCGTCATCTGGGAGGATAGTGTAACCCATGCTATGCGATGCCACCTTCTCCATTAAATTTCTGGTTTTTGAGCTTGCGTATTAGATGGGTGATATCGTCTCGACTTGGTAGGTTGCTGTTAACATCATAGATCTCGTTCTGGATTGCTGGGATTTGGTTCAAGGAGCTTCCTGCCGGGCAATTCAATAATTATTCAAGTGTCTAGTCTAGCAGTGTATCTTTTTAGCCTGCTTCGGAGTGAGCAGCCCGGAAGCCCGGCGCGCCCCACGATTGGCTGCGGTAAAATTTGTTTTGAACCTGATCAGTGTACTTTGGAATTAGTCTCAACATCAACTCATGTCACTCAGAATTCCGCACTCTGATGAATCATTCATTTGGATCAGAGACACAGTATGTTCTGCTTCACTATCCACTACCCGTTTTTATGAAAGCTGGCAGTGATCAAGTTGGACTAGGGAACGCAAGCGAGCCGGTTGACAGACTGCTGTTAGTCGTACATCACCAAGGAAAATGACAGTTCCCGCATTGGTCAGTACTAACATTCGGTCCCTGTCTGGGGAGATGTCTTTCTTAACCAACGTCCTGAACTCTTGGATTAACACGAACACCTGTGTGACCTGTATCCAAGACTCCTGGTTAAAAGAAAGTATTGATGACGAACTCGTTATCCCTGAAAACTTTGAGTGTTTTCGTAAAGATAGAAAACAGTGCAAGAAAACATGTGGCGGTGTGATTACTTACTTCAATTCCAAGTGGTCTGGTAAGTCTGAAGTTACTTTTACTTTCTCCTGTAATGGGGTTGGCTGCTTGGCTGCTAAATGTCACCTTAAATTCTCGCCTTTTCGAGGCTCTGTGATTAGTAACTTGCATATAGCTCCTTTCTGCTCCCAGTGGGACATCGACCTGTTCTTTGACGCTTTCATACCCGTCCTGATTCCGTTATTGTTTGACTTTCATGCTTTGTTGTTAGTAATTTCACTCATGCGCCTACGTATCCCTTACTTGCTTTTGGTTTACGTTACCTCTGTCTTATCCCAACTAGAGGGTACGCTATTTTAGACAGAATTATCACAAGCCATCCCGATCTTCTTCACTTAAAACTGAAAACCCCCGTTTCAACGAGTGATTACGCTCTCATTATCATCAGACCCCAAGTTTATTCACGTTCAGCGCACTGCTCACTCTTTAGGCAAAACAGCTAAAGGTAACCTCTAGAAATCTGTCACTCGTCATCATTACTCTTCTTCAGAGGTCCCTTTCCATTGTTACTTCGCGGCTTTCTTTCGACTGCTCTCTTTGTCCGCTGGAACTATTTACAAAGACACTGAGTGCGGTATTTGATTTGTGTTGTCCTATGGAGACTGCATTTTTAACGACAGCAGAATAGCTTCTCCATTGCTGAAACCTCTGAGAATGCAAACTACACGACCAGGCTCCGGTGAGATGACACTCTATCCTGATCAAATAAAAGCTACGACAGCTGAACACGGGATTTGCCCACCAGTTCTTTTGTGCCACCAATAGCAAACCTCTCTGGCATCGAATCCGGTTTCTATGGGGACAACGAGTCCGATCAAAATACTACGACATAGATGTCGACAGCATGAATGCCGCGTTTATTCCTCCTTCATCGGATACCCTACCATCTTATTTTCCCTCAATTGCCTTAGATATAGAGCCATTTTCCTCAGAAGAAATCTTCACGCTTCTTCGAACCTCAAAAACAGGATATGCTGTGGGTTCAGACGGTTTACACTCCATTGTTCTCAAATTTGGAGCACGTCAGCTATCCGGAATCATGACTTCCCTAAACAATAAAACCGTTGATGCTGGTGCCATTCGTGCCTCCTGGAAACCCGTGACAATAGTGCACATTCCCAAATATTCCATACTCAACATTTTGCCAAAAGGCTTTCTTCCCGTCGCCATCACCTCTTCTGCGCTCAAATTGACCGAGCGTGCTATCCTAAGTCGACTGAGTTCCTCCTTTGATGTTCCAAATGACCCCCATCATTTTACGTACAAACCCACCAGATGCACTCTGGATGCAGTTGCTTCAGTTTGCCATTTCATTTCAAACAACTTAAATCGTTCCATGAACTCCGTTCGATGTATTTTCCTCGACTGTTCTTCTGGGTTCGATTTGGTTCCCCGTTCTCTACTTCTTCAAAAGCTAGAGTCCTTTGGCTGTCCCACTTCTTTGCTCTCGTGGTTGAAAGACAACTTTTCCAATAGAAGTCAACGTACTAGAGTTGGTACAAGTTTATCGAGTCCTTTGATTAACATCTCAGGTGTTCTTCAGGGTGCGGTTCTCTTCTTCCTTCTCTTCACCACAGATATTAGCGACTTGACCGCTGCACCACCTGTACGACCTTTTAGTTACGCTGATGACGTCGTGCTCTGTCAACCTACCTCCAGTCAACAAGACTTTAACTCTTTCCGTGAACTTATATAATATTCAGAATGTTGTCCCATTCTGGACTGCATCTCAACACTTAAAAATGATTTTAGTGTGCTTTCTCCCTTTCTCGTTCCTCTTATCTCAACGAACAATCAATCATCAATAATGTCCCAGTTTCCAGAGCTGACTCGGTCAAATACTTAGGCGTCACAATCAGTGCCAATTTACAGTGGTCTTCTCATATTCTTGATTGTGTTAAAAAACTGCGTAGAATGTCTTCTCAACTTCGTAGGCTAAGGCAGTTTGGTGCCACACAAGCTGTCATTCTTTCTTTTGTCCGTCAACGTATTCTACCAATCTTACTCTACTGCTCTCCTGTGATCCTTCCTGGTCTACTTAGGAAAGATTTTATCACTCTTCACCTCGGCCTAGCCACTATCAGTCGTGTCTCTTTAATTTTCATGGGCTCTCTTATCTCCAAAGTTTGTGATTTGTATATTACAGCCTGTGGAAAATTAGCCAATAAGATTTTCGTGGACCCCACCCATCCCCTGTACCGTAACTTATCTGCATGCCGTTCTCACCCCTCCACGCGTTCCGAGTTCAGACTCGTCCTATCCCGCATCAAAGTCTATCGTAACTCTACAGTGCCTTGATTAGCACGTGTTCTGGTTCATAAAATAAATGTCACAGAGGAACTTCGCACTAACCTCGGTGACTGAACCAGTTTTATTTTTAAAGTATCTATTTTTATGCGTATTTCAAAGTGTCAATGATCAGTGTTCCTCCATTTGACTGAAAAGTGAGTTCTTGTTAACTTGATAAAGTCTTCAATACAAAACAATACATTACTGC
>STRG.8506.1
TTCCAAACGACTACATGCACAGTGTCTGCCTTGGAATAATGCGACGATTAATCGGTCTTTGGCGCAAATCTCGTTCTGGACGTAGACCTATTTTGGATTTTAATGGTGTGCGACATGTAAACGAACACTTGAGGACTATAGAGAAACATTTGACGTGTGAATTTCCCCGCGTGTGTCGAACGCTTGAGGACAATGAATATTGGAAGGCAACAGAGTACAGGCAATGCCTGTTATATCTCGGACCCGTGGTTTTCAAGAAAGTATTGCCGGCGGATCATTACAGGAACTTCATGTGTTTCTCTGTATTCATATACGTTTTGTGTAGCACCAAGTGGTCTCCCCACTACTTGGACTATATTGAACGCCAGTTGCCCCAGGTTGTTCAGAAATTCATGATGTTGTACGGGGAAGAAGAGGTAGTATTCAACGTGCACAGTTGGCTGCACATCGGTGCTGATGTGCGGATTCACGGGCCATTGGATAACTTCTCAGCTTTTCCGTTTGAGTCATACATGCAGATCATTCGCAGTTGTGTGACCAGTCGACACATGATTGCTGAACAAGTGTTTCGTCGCACTCAGGAACGATGCGCTGAGGCCAAACTGTACACGGATGTATGATTATGGGACAACACTTTCTCCGGGCCCGTAAGATGTAGGGGTCTGAATGGTCAATTGATGGACATTGGTTCAACAATTTACAGCAATGAAACCCCAAATAACTGTGCACTGATCAACCGCAGACCGGCCGTCATCCAAAGAGTGGAAGGCGCGCTATTGCATGCTCATCAATTTGAACACTGTGACGAATCATTCGACTATCCAATTCCCTCTGGACATTTGGGCATATTCCTTTGTCACAGTTTGTCCGAGAGCACGGTCTGCTACGGTCTAAGTGAGGTCATGTGCAAAGGTTTACTGCTGCCTTACGGTGAAAAGTGGGTGTTTTATCCCATATTGCACACATGGGTGAATTAATGATGTTTGTCGTTGTGGAGTTCTTAGTTGATAACTCCGTTGCTATTGCTAATGAAAAGTGGATGATTAGCCACAGAAAAGTGAGTTGGCCTCGTTGCCCTACCGCCAGAGTCCAGAAGCCCGTTCGTGAGGACCAGCCACCACCACCTATCACTTCTGTTTACGATGTCAAGGTGCATAAAATGTTCGATGCATTCGACGATGCTGTGCGTTGTCAAAGACTTCTCGAAGAATTGTCGGAACTACCATCTTTCGACGCTACAGCGGTGATGGATTTCTGTGATAAAAGGAAAAGGAAACCGAAACACTTTTCAGGTACCAGTTCCGACGAGGAACCCAAGCGACGGAAAACAGTACCAGTTGACATTGATCTCTCGCCACCGCCGGTTCTCGAAGATATGTCTACCGCAACATCTCCGAAACGGAGTCAACCGGAGGCAACTGCCAATGTCAGCTGTCTTTGGGGTCCAGTAGTCACCACGTACGTTTTTAACTATTTTTATAACGTGTTCAGATCCCAAGTCACCACTCATTCTATTATACCGGCAACATCAACCCCTATTCGAGACACTGGGAGGCACTTTGTACAGTACGTGCATTTTTAAAATAGATTTTCACCTTTGCTACATTTAGGAAAACGGAAACAGTAACGAAGGTGAAAAACACAACAGACAGAGTTTCGGAACACGTTACTTATGGAAAAACTTTGGTTGCTATGGTGAATGATCGAACCAATCGGGTTGTGGAACTGCAAAAAACAATGAAGGACGTCAAGTCCAAACTGCGCAGGTTTGAACACGTTGCCGGTGCATCCGTACAGATCATGCATTGCTCTATTCCTGTGCGAAACGCATGGGAGTTCAAGAGGTTGAATGAAAAATTGGAAGGTGAAACTTTCTACGAACAAATGTTGCATTTCCTTGTTGCAATGGGAACGCGAACAGTTGGGGATTGTGTACGTCAGATAATGCGTACACCGATCGCCGATTGCTTTTTGCATAAATTAAACTGGCGCGGTGTCCACGGTCGTCAATCATTTGCCAATACAAAAGTCTGTAGAATAACTGTCGACGCAGTAACGAGGCACAATTTTCCCGGAGTTACAACAATTTTCATACACGAAAAGATCCAACGTTGGATTCAAAGGTGCAGACCGACTGAGGTTACTAGCACCGAATCGCCATTTCAGGAAGTGGCCGTCCAAACCGACAGTGTTGAGGTACTGGAAAGTTCACCAAAATGAACCATGGATGGTTGATGATTGTTCGCTGACAAGTCTAGGGTACACAGATTTACAAATAGCGAAATATATAATTATC
>STRG.29455.5
CCGCGAATTTAATTCTTATGCTTCAACAACCACCCATGGCTGCACCATTGGAGGCTACCTACCCTTGTGATTTCCTACCCTCAAAAGGAGCTTTATTGGCCCCTTGGTTACTATGCGTCACACGACACTCACTTGCTCCCCACTAACGTGCCGCCATCCCTAATGCGTCCTCATGGCCCGCGGGTCTGATTTCTCCACTAACTGTGACTATGCCGCCCAACAATTAGACCCACAGCGTTTACTCCCTCAGCCTCCTCCTGAGCAGCAATCTGCACCCTGGTGCAGCTGCTGCTTCGAGTATCTCGGCCTCCCCCTCTAACTCGCCAACTTCCGGACTACTCGTTGCTAATCTTCATGGTTCACCTCGCATTTATCCTGCCCATTCCAGCGAAGTCAGCAATGAGCTGCTACTGGGTATTCCAGGAGCCTCTGGTGTGGACGTACCCGATGTGTCTTCTCTACCAGGAAAACCCAAAGCAAATTTTCGACATTGGACAGCAAGAAATGACTGTGTCGGACAGCCTACTAGTTTCAACGATATGTAGTCCCGTGGGTGTTCAGAGCTACCACAAGCCATTCTGTTTCCGATGGGACATTTCACTACCATGCAGCTTATAGGTTGAACCCTTCAATTCTCAAGGCTGACGGGTCACCCCCATGTGGACCTTCGAATTAGACCGTAAATCTAAACTGTCCCAATCCAAACAACCTACACGAACAATCGAAGTCCTGAACGCTGAATTTCATTCCTTGGCTGCATTACACCACACCTGTGAGGGTGCTGTTATTAGTACAGTCACCATCAAGATATGTAGGGAAATAACTTACAAACAGCTTCTCAAGATATCCCCGAAACCCACAATTAATGAGGTCTTTTTCTGAACAAAGAAACCTGGGGATAACAACTGACTTGATAGCCCACTTCTTTCACAATTTTTTGAGATATAATGCCTAGGTCGGTTACCGATCGCCTCATTCACCGAGTGGCAAATCGGGTTCAACATACCAGCACTGAAGGCCCCTGACTTCCTACCTCCTCGGCACCTTGTTCAGTACCACCGGTGGATATATACAGTGAAGCGAGTAACAAATGTAATGCACTTCAGCAAAACTTATTGTCCTTAGATGAACAGGTAGAATCCATGGATGGTGCGCTGACCGTGCTGTCACCACTCGCATATATTGTCGATCCCCTAAAACATCCTACCGTTAAAAGTCTACTGTTGGCTAGCCACTTCCCGGACTCAGTTGCTTCTGAAGTCCATAAGAGGACAAAAATTCCAAAAATGCTGTATTTTTTAATGTTTCAGTTCGTTTGCCTCCGCTCTCAGTCAATTAATCATTGCTCATGGCATGTGATGTTTCGCAGCACGAGTACCCAAGTAGCACATTGCCCAACCCTGTTGGGCACTGCCCAACGAAGCTCTGGGGTGGCGCACATTACCATCATTTCTCATCATGATCAACACAGACTTTCGTTATATGAATAATTTTTGCCAAGCCGTCAGACATGATTTCGTTATATTTAGGTCTTATTTTGTCTTACCGACTGCACTCGTGATCAGGCCGTGCCATATTGGTTCGCCGTATTCTCTCGTGGTTGATGGTTTCAGCCCTTGAGGGGAGTGCTTGGGGTCTTCATTGTCAACGTTTATGTTTTAAGTGTGCTATGTTTCGACTATTTTAAGTAGTTTTGTCTTTATTTTTTCGTGGCAGGATTTTCAAGTTCTGTTTTAGCTTGAGTTGTTATAGAAATATTAGTACATATTTTATGTTTCTCAGTTAAAGGTAAACCCATTACAGTGGTTCTACTAAACGTTAAAGCACTATATTGCATCAGTGGTATTCGTATTTATTTGTAGGGTGTGTATTCTTAAAATTCTCGGTCAATATATACATATATAAACTAATGTATTAGCTTATCACTCTGTGGATTTCATTCCTAGGATATACATAATTATGCCGAAAGAGAGCAAGTACCAGAGGTACCGGAACTGGAAGAAGCAGCTCAGTGCCCAACAGTGTCCCGTTTGTCAGGAGACCACGCTGTGGGAGCACAGCGTGTCGTGTCCAAAAGTAAAGACTCACGGTAGGTTAATTCAGTAGAAATGCACTATTTAGCTTCCTGACGCACTGGAGCTAGCTACAGCTTACATGTCTGGTGCATCTGTTGAGGGAGTCTTAGAATTCCCACGGATAGCAGTTGAGGAGGTCTGTGGTAACCTAATGGGAAAAGTCATGCGGCTCACTGCTTCCACATCTCTCGCTGTTACCTCAACAGACCAACAAGTGGAACTTGGAGGAAGAATATCACTAACAGTAAAAAAGGACGCAATGCTGCAATATGTGTCCGATTTGTTTGTAAACTACGACTTGACTTTGAAACGGCGACACGGCGTTCTGTCATTCATAAGTCGATATGTTCCTGGCATCCCATGCGATCCGCGCACAATTTGTCACACGCCACGTTTATGTCAAAAGATCCAGTTTGAAGGTGGTGCGTACATCCACCTTGGATTGAAAGACGGTTTGAATATCTGCATAAAAAGCCTGGCTGCCGTGCCGGATTCTGTGGATATTCATCTGAATATAGATGAAATGTCCATTTATCGGCCATCTACTATCCAACTGTGGCCGGCAATGAACTGCTTAGAGCCTGCTGTTTTGCACGCACCCGTTCACACTATCGCATATGTACCTGATAGTGAGATTTTTGGCGGAAAATTCTTACGCCGTGGTTCACAGTAACTGGGTGGTCGGCGGCGACCGCGTTAGGTGGCCTCGGGTTGCAAATTTTACGCAATACCGCCGAATGCTTTCGTCCGGCGCACCACAGTCGGGC
>STRG.17719.1
GCGAAATTGTAGCAGTATACGCGTATTGCTGTGTTTTGGCTTCCGGGTCGCTTAACTCCCTTGACGTATGGCGGGTCTTCAACTTCAGACGAGCGAACACGCGGGAAGGTTCATCTCAGAAACTGCTTTAGTACCAACTGCTTGTCATTCACTTACTGGCGGTTCTTCAAATCCCCCTAAGTTCGGAACTTTAATTCCTAATCGGATATTTGTCGGTGGGATACCATCCAATACCACTGAGCAGGAATTAAAGTCGTTTTTCTCGAACTTTGGCCAGGTTAAAGACGTGAAGATTATTAGCGACCGACTGGGGGTTTCCAAAGGTAGCTATGGCTTCGTCACTTTTGAGAGTCAAGAAATGGCGGAAAAAATAATAAAAAACGAGTCCGAAACGCTCATTTTTAAAGACCGAAAACTCAACATCGGTCACGCTATTCGCAAACAGATCTACCAACCGCACTGTTCTTCGCAGGGGGTGCGATGCCCTATGGTTTTCAGAATGGAATGGCAGTATTTTCACTTCCGGGACAAGAATATCCGGTTTTGACCCAGGCGGCTACTCCGTATGCCACAATGATGTTACCGCAACCAGGTGGAGGCACTGCCCTGTACCTTCCGTCATCCCTACAGTCTGCCATGCCTGCTGCGGGGTCACCATATGCACAGCTGTCTCAGCAACAAGTTACGGCCGCTCTGCAGCAGCATCAGTACCATCAGCCAGGGGGTAGTACGGTAACTGGCCAGATGACGCCCGTGACTGTGAGCACGAATAATGTGGGGACGCACTCCAGTTCAACGGCTGCCGTAATGGCCGCAGCTGCAGCCATGGCTGCGGCAGTACAATGGCCACAACAAACCACACAAACTACTGTCCCACAGAGTTCGCAGCAGTTGTCTAATGTAACAACGCAAAGCGTTCCACAGCCAACTGGAGTTACTCAAGCGGTTGTACAGAACACCTCAATTACACCCCAGCAAGCTGCTGCAATGGCTGCGGCTGTCGCTGCACAACACCAGGCGGCCTGGCGTTGGTCACCCACAGTCCAGCAAAGCCAGTCACAGACTCTCTCCACGACTTCATCTCATGTACCGACGTCCAGTTGTGCAACGACGTCATCTGCTATTTTGGGAAGCACAACATCTACACCGGCGCTACACAACCAGAACCTGCAACCGGCGCAACAGGTGAGTGAGAGCAGTCTGTCGTTTATGCAACCGGCTGTCGCTGCCTTGCCAACGACAATCCGGTTGGCGCAACAGCCTCTACTGACAGCATCCACGGCAGCACTCTTTGCCGCAGCATTCCAGCCCCCGGGCACCAGTTTATTCGGCACGGGACCAACTGGGGTCCTGGATATGACTGCAGCGACTGCTCTAGCAGCCCTGGCTTCCATGAATCAAGCGAGCGTCGTTAGCACTGAACTCTTGAGTAAAACCAACCATCAACCTAATGGTGATAATAATTCTGTTCCCCCTTTGGACAGTTCATTTTCCCAACCACTCAAAAAAGCGAGGTATGATGATAATGTTGCACCATCGGCTGATAATGAACTCAGTGCACTGAGTACCAACTACACTTAACACTCCAATGTGAACATGGACCGAACTGCGCTTGTGTCTATTTTTAATGTGTACCCAGTCAGATACCACCGATCGAAACTGTTCCTTGCCTTGAATCGGTCTGTAAATGTCCCTTGGTAGTTGAAATCTATGTATTACCTTGTTACTTCTCTATCATACAAGTAAAAGACAATTTGAAACACGTTTTTCGTCTGCTAACCAAAAACTGTCTAATACGCTTGTTCTGTCTCGTGTGTGTGCCAGGGATCGCCAACCGCTGCCATTGGTCCAGCCACCTACCTGTACAGCCCCATTGCGGGGACTGGACATGAGCTTATGTTTTTTCAACACACAAGCTCACCATTCGCTGCCAACTCGACTAGTGATTACAGTACGGACCACAGTACTCACTCATCCGGTTTGCTAGAATCTGTCGAGCCATTGAGTTTTCCATGCGATGCAACGCCCCTCGGTCGACACTCACAACAACTTGGTGGACAAATAACCGGCACCCTTGGTAGCCACCTAGATGCTGCTTGTTTGTCTCCGTACGCTGCGTTTGCTCCGTTATTGGACTTCCAACAACACGCTCACGGCTCTGGACAACACAGTACAATCTTGCAGTCCAACTCTATTCAGCAAATAAGACAGACACACCATCAGCCTTCACTTTTAACAGCTCAACAGGCAGCTTCTGCGCAGCAGTTCGTACCGATTGCTCACGGTTCGGCCTCGCTCGTGGCACAAACTCAGCAGCAACCGAAAATGTACTCTCAGTCTGCTTTGTCTTCGTTGGCACACACTGGCCCACCGGCAGTGAACACCTGTGCTCTTCCCTCCAGTTTGTATGGAACAGCTTCAGTGAAAGTTACTGCACTCACAGAGTTGGGCTCAACTAATGAGTTACCAGTCACTGCATCAATACCTCAGTCCTCACTTATTCAACCATCGATCAGTGTTTCAGGTAGTTCTGCCACAACTGCCAACGGGCTTAGTGGTTCCGCTCCATCCGCATCACAGTTGCAGCAGCCAAACACAGCCAACTTAAATCCTGGTACCACTCAAGGGAGTACGGTGGTTTCTGCTCTCGCCGTCGATTCTGTCGGTGTTGTTACCGGGGGCCATCGGTAATCATCGATTATTTTGTAAATCCTCTTTTGGATTACCTATAATTGCCCGTATGACTTCATTCAGTGCTTACGTTTATCTCATTACCATTACCATATGCTAGCTTCTCTTTACTTCACATGTTTTGTATAAAAATTCATAGCCCATTACTTTTCTCAAATGAACAAGTTATTCGGCTGAAATGTCTATTTGCAAAGGAGAAAAGGTGCATGGAACTTCATCTGTGCTCACCGGTAGCGGTTTTGTGTTGGAACTGTATCAAAAACGCGATGCTCTTGCACGCCCTCTCTGAAAAGGGAGTGATTTATTTGTCTTCCATGATGGATAGTATTTTGTCCGTCTCTTTCGTTTTCTCCTAAAACTTCTCTCTTATATCCTATTCTCATTCTATAAACTTTTACCTCGAGATCACGTCGCCCGTTTTAGGACTTATACTTCAAGGGGTCAACTGTATCACCTTTTAGACCCCTGTTTGCTTACTTCGACTCTCCAGGGTCACTTGGATGCTCTAAAGCTTATCAGACCAAGAATTTTTACAGACTGACTTTGGGTCTCTGTTTGCCATCACATGTAAAAGAATAGCTTAAAACTTTCGGGTATGGATTGTTATACGTTTCCAATGAGTTTAGTTTGTTGTTGTTTCTACACTTATACTTATATCCCAACCTTGTCTTTATGTGGA
>STRG.35697.2
TGTGAAAGCCGAACGAACGTCAAGGCCGAGGGGTACGCCACGGACGTTGTCTGTGTGCTTTGGTTGGGCGTGCCACTAAATTCCTCATGGTAAACTGTGGCTGAAAATCCGGGCATTTGGAATTTCGGGCTCATGCTTCGCCAGAATGAGGCTTTCTTGGTCGAGAGGACCTTTTTCTTGAGAGTTGTACAGTCCCAGTCCGCGTGGTATCCACTAACAATGGCGCTACCGCTGCCGGGTCACGCGCGGAGCGCATTGTCCAGAAAACCCCAGTGTAACGCATTGATATAGACCGCCATTCCGATTCTCTTTGATATTTCCACGACGAAATAGAACGTCAGAGCTATGGAGAATCGTGTGTACGACTTGGATATACCGGTCTCCTCCTTCAACAGTCGGTTGCTCGCTCGGGTCCTTGACTCAGGTTATCACTGCATCGCTGTTAGCCATTCAGTTAATATTGACGATTTCAACTTCAATCTAAAATCGGGTGAGGCTTCATTGAGGAAGAAGACAAAAGAAGAACGACAAAACATGCGCTCATCATTGATGTCCCAACTAAAGCCAACGTCCACTGAGAAATTGGACAAGTGTTTGGAAGAAAGTCATGCATTCCGCGCCACTATTCAACCACCTGCGGCGGGTTTCACGCCAAGGATATTCCGGCGAATAACATTGTATTGCGAAGATCCGTCTTTAACTGGCCTATTTTTTCGAGAATTCGGAGAAATGTTGAATGCTTATGATGTTGTCAGCCTCATTCCTCTAACATCAGATGCCTTGTCTTACGCCATTGAGCAAACGCCCGCGATAGATTTAATAACGATAGACTATACCAAAACTAGTGATTTACGAATAACTAGCAAGCAGTGCTCGACGCTTCTTTCACATGGTCTGCATCTGGAATTACAAGTCAACCCGGTTTTACGCCCGGGTCAGGCAGGCACATCTGCACGCTCGAACTTTGCTCATTTGATTACAAATTTGCTAACAGTTACCCGCCCCTCATTCAAAAAAGCGCTGGTGTTTAGTTCAGGAGTCACCAACGGTTGGGAGGTCCGGCGTCCCATAGCAGTAGCCTCCATACTTACATGTCTTGGAGTTTACCCAGAAGAAGTTGTACATCACGCTCTAACCAGAGGCCCTTGTGCAGTATTAACCCATGGATTATGGAGAAGCCGCACTGCACATGGTGCATCTACCCTTCTGCGTCTCTTACCGATGCCTTGCGTTTTATCGATTCGAGAAGCTAAAGAACCAGATGGAGTAAATGAGGAAGTACCTGCAAAAAAACAAAAGTTATCAATTCCGCACTGATTTGGACTTGTACAAAGCGGGTTTTGTAAATAAAACAGCCTTACCTCCCCCCATA
>STRG.950.5
ACTGAACTGAACTGCTAAAATTAATCGCACAACAACAGAGGCGCTATGCCAGCTGCAGTACACCAGCGCTTAAGATCCATTCACCACTACCGAGCCGTTAGGGGTATGTGGGATAGAAACGTCAGGAATCGAGTAGGATCACCTGGAAAATGACCACATAAACCCGTTCACTGAAGATTCCACTCAGGTGGATCAACTACTCTGCCAAGGCTGATACTGCACAAAATTTCTGCCTTTCAGAAAAAGAAAATCACGCAGTGTTGGGAGCTACGGAAACGCGCCGACAACACATCTATCTGGACACACGATTGGCTCTAGCCACACCAAGTCCTGTGCAAACTGAACTGAACTGAACTGAAGTGCACCTAATGGACTTGGTGAAGAAACGGTTCTGCTGAAAGGGTCTGCCTCCATCTGTGACGAATAAACTGTCGACAAACAGAAATACATAACGGGTTAGTACGAAGATATTGGAAGTTCTGTACATTCTGTCCACACACACATTTTAAATGAATGAAATCATACCGAATTTATGGTTGGGTGCTTACCCGTCGATTGAGGACGTGCCACATTTGCTGCGTTCGGGGATCCGGTCTGTTTTGACCGTTGATTTTGTCCCTTTGCCAGAGGCGGATTTCAGATGTTTTGAGTGTAAATTTATTGAGTTGAGAGACGAACCGTCACAAGATGTGTTAGATATTTTGGAAGAATCTCTTGATTTTATCGATCAAGCTTTACATAACGGAGCTGTGCTCATCCACTGTACGATGGGTATGTCGCGTAGTGCAACTATTACAATTGCCTATGTGATGCGGAAGTTTCATATCTCGTACGATAACGCATTGGATCTGGTTATGAAAAGGCGCACTGTTTATCCAAATATCGGATTTGTAAATCAGTTAAAATTGTTCGAGGTTATGAAATGGAAAGTTGATAAAGAATCCCCAGTCTATAGGCAGTATGCGGCTATTCGGAAGTTCAAGGGTGCTGGTGCAGCCTACAATGAGCAAATGAATTCAGACGCCGATTTGCCCAGAGTAAAGTGTCAACCCGCCATTTTCAAGTGTCGGAAGTGCAGACGTCGTTTGTTCACCTCATCCAATCTGGTTGGTCATTGCAAACCGGAGCCGTCTGCCACAGATACCATAGCGGCGAATACGATTCAGTCAGATGATACCGACGTGAATACCGTTCTGATAAAAGGAGTTACACTAAACGATTCTCGGACACCGTGCACACTAAGTGAGCTCTTTACGGATCCGCTCGAGTGGACCAGACCCTATACTCATGAGGTAGAAGGGAAGGTAAATATCGTGCCCTTCCTCTCTGTTTGATTCATTATCTACGTCCCTAATAAACCACTTCCGTACGCTCTCATCTCTCTCTCTCTCCGTTTTTTTCTCACTATTTTCTTAATCCTTTCTTTCCTAACCAAATAAGTAAGGAATTTGGACAATTGAGATCATACTGCACTATTTCTCACAATTTCGCCATTATGTTGAAAAAATTCAGAATTATGTCGAAATTACTCGAAATTATGTAAAAAGAATTCCAAAGTGCCACCCGGTTGGCTGTTTCAGATGTTTTTGACTGATCTAAAGCCCGGCACATCAATCACCCATAGAAATTTCGTGTCAGTAACCGCATCGCGTGGTCATCGTCTGCATAAAGCATATAATATGCGATCACAGTGACGCACGTGGGCCTGATCTTTCCATGATCAGAGCTAAGAGCCGCATTGACTATCCCGTTAGTGCATTAAGTAACCAGTGAACGTAAACGGGCCTCTTAGTCATCTTTCAGGTTTTCAATTGGGTGAAGTGGGCAAAGCAAGCGAAGTTGCATTGTGGTCACAGACTCACTCAGAGGATAACAACGGGAATCCATAGCTGCATTGTGGTTGCAATAATGCAAATGTATCCGAAGTTCAATCAGTTTCCACTGTTGCTACGCACATATAAAAGATTATCGTACCCTGCGAATAATAGACTGCAGTTCGACTTGGTCTTTGAGTGCTCGCTAGGCAACACTTCGGATGTCAACATATATGGGCTTCCGGGTGCAAGAGTTATTAGCGGGTTTTCTTTATCGCGTGTTACGAACTTAGCACCCACAAAAACCTTAGCTAATGGCGGTATTTTGTAGCCTATTCAAATCGCTATGTGAACCTGCGGTCTGGGAAACTGATTCAGGGATGTATCTGTTGTGTTTCTGCACATTGGATTCACATGTGGATAGTGGCGGTTAATGCGTCAGTGATAACATGAAATTCTTCTATAGAGCTAACCAGTTGGCATACATCATTATTTTCAACGGACTCCGAACTAATTTTCTTTTCACAACATAAGTCCGTGCCTGGCAGTACTAGCCCGGAAAGTGATTCATCCAGAGAGCTGAGTGTGACTGTAGGGTCTGTTCAGTCGCCAAGTTTATTCGAACTGGTGAGGTCAGTACATGTTTGGGAATAACGTATATTGCTCATTTTGCTTTAGATGAACTGCGAGGCTGTAAATTCAAAACAGCAAGGTTCATACACACACTATGCATCTGAGATGCGTGCGCATAATGTAAATGCGAGAGTTGGCAACGCGTTGCTAGGGGGTTGTGAAGCAAATCATAAAACGGCCCATTCTTGGATAAAATCTACGAATGACCAGTTGATCCTTAAGAAAAGCAGGAGTGGAGTAAAATTATTTTTTAATTCAAAATTGGTGAAATTGTTGAGTAGATACCCGAAGATGCAACAGTCACTCTGGACAAAGTAGGAAGCCGGGTGTATGCAACAGTCGGTATCAGTGTCACCATCGGCCGATACCTGGATAGGAGATCGATAACCAACAGCTCAGCGTGTCCGTTATCGGTTGGGTACTAAAACTGAAATTGGCAAAAAGGCCCGGAAATTTCACGTAGAAAAAAAACAAACATCTTAAGACCAATAACCGTCTTCTGGTCTGGACCAGTTAGACTAATTTCAATCTTCTTTGTCAGAAGAATCATGGAGAATCGTTTTAAGTACGTCCAATTAACGTGAAATGAACCTGCACAATATTGAAGCTATGAGGGCAAGGGACAAAGTGGATATTGAAACCACACGTGGATTTGCACATGGAAAAGGTACAAGCAATGGCTGTGCAAAATATTGGATAAACCGAGAGAAAAGAACACAATTATAACTATGCGGCAACTCTCCTTGTTACGCGGAATTGGGGCCAATTTTCACAGAATCGAATCATCAGCGGACTGAATTGCTTTAACTAAATTCGTATTTTCCTATTTTTAATCATATAGGAAACGTGGAATATCTTAAAGTTCAGCATAAAGAATGATAAACATAAACTCAATATTACCAACGCTACAATGTTCAAATAATTGGCAAATGAGTAATTGTGGCGGAATTTTCAACGAATTTATCATCATCATCATCATCTTACAGCGTTAAACAGTAGAGCAAGCCCTACTGACCACTGCCTTTCTCATCATGTTGCACACTGAATTAGAAAGTATGAGTATACAAGATGGACAGGGAGTGGACCTACACGGGTGGGAAAAGGAAAGAATGCCCTAGTAGCCAACACACGGAATACACAGTCTAACTGTACAAACGCACATCGATCAGTCATTCTGATTCGATAGAAAGTGACACGATCGCCACTGTTCACGGTTCGCTGCCATATCCTTCAGTGTTTCCAGCCAACTGGTAGACGGATCTTTTGGACCCCAACCACGAAGACGTGAAGTACGTACTTTTCCTAAGTTTGCTGTACTTTTTCTCATTCCTCACTGCCACGTCATCTGTTGACCTCTACGTGGTTTTTTCCACTCCTGAGGAGGAACGGAGAATAGGACACGGTACAGTAGACGTGTGTTTGACATACGTAACACATGCTCCAACGAACGAAGTCTACTAAGTTGGATATGCTGTGACAAAACGTTCTCCGAATTAATACCGAATACTCGCTTTCTGACCTCATCATTAGTTACTCGGCTATTCCACCCGATCTTAGCGATACTACGTAAACATCGATGGTCGAAAACCTGAAGACGACGAATATCTTCAGCACGCAGACTCCAAGTTTCGCAACCATACAACAAAACTGAACGCACTGCGGCACAGTATACACGACCTTTCAACTTCAGTGAAATATCAGGTCGGCGCCACAAGTGCTTCAGTCCAGCGTACGCCACTCGAGCCTTGGATATACGCGTGCTCACCTCTACTACAATGCTCCCGTCCGTCGTCACGTTGCTACCGAGGTAGGTGAAGTGGTCGACAACTGCCAGCACCTCCCCATCGAGCATCAAGCTCTGAATCGTTGACGTCCAGTCTTGTAACATCACTTTGCACTTTGAAGGTGCAAAGCGCATGCCGAATGGAGCTACAGCTCTTGCGAGTCTATCTAGTGCACGTTGAGCATGTTTCGTGGATTCGAGCAAACAGACAACGTCGTCCGCTTAATCTAGGTCACATAGCTTTCCACTATTTCTTAGTTTGACGCCTACATCCTGGAGATTTTGCAGCACACTCTCCATTATTTCATCCATGACGAAATTGAACAGGAATGGAGGCATAGGACATCCCTGTCGAACACCACTGGTCGTTTTGAACCGACCGGATGGTTCACTGTAAACTCTAACGCGGCCAGAAGTATGAGAATACATTGATCTCATTAGGTTCACGAACTTCTGTGGCATACCTTTTCAATGAAGAGCACTGAAAGGCACTGTTCGATCAACTGAATCGGAGGTGCCTTTCAAGTCTAAGGAAATCATTATTATCGGTCGGTGGTGCGTGTGACGCGTTTCAAGTAGTCGGCGAAGAGTAAAAACCTGGTCGATGCATCCTCAACCTGGGGGGAATCCAACCTGCTGTTCGCGCAAGTGGGCGTAAGACGGTGCAGTTGAATCGAGGCTAATACTTCGGTGACTATCGGAATTAAGCTAATTCCACGATGATTACCACAGTCATTGCGTATTCCCTTCTTGAAGATGGGAACAAGCAATGAATTTATCGGAATGTAATCTCAAGGCGATGAACGTTTCTTCTAGTACCATTCGTTGAGAATGGCACGAATGTGTACATGTTGGCACTACAAAAAATTACAGCGGAACTAATAACCAGGTATAATAAGTTGATCAAAAGAAATTTCATTCTACGAAATTAGCAAAATTGTGTGGCGATTTTTGGTAATTAGAGGCTCAGTCACAGAAAACTGGTAAAATTAGGAGTTGTTCTCACTGCTGTAAACGCAGCGCAGTTCTTGTAACCAGAATTGCCGTCTCACGCCACCACCTGGATATGCATCCAATGTGCAAAAGCCTATCAGATACAGTTAGGGTTTATGGTCAGCTTTCGCCACCGTTTGCCGTCTCTAGTGGAGTACGGAAAGGCTGCATTGTATCCCCGTTTTCTCTCAGTTTTGATATAGGGGATGTTTTACAGGACGCTTTATGTGGCCTTCAGTCGGTGGGGTTAGACTCCTCTCAGGAGACAGAGCTTTTAACTTAAAGTACGCCGATGATATCGCTTTACTGAGCGACAGTGCGCAGGCAGTTCAGCACGTATTGGATCGCTTGACAGTTGAGGTGTCCTGATATGGTATGTGCTTTGTGCCTTCAAAATACAAGGTACCTTAAGACTTGCAGAAGCCTGTGCCTGCACTCATTCACTGTGTTGATCCGTTAAAGATAGTCTATAGCTTTGAGTATCTCGGGGGCTTGATCACAGCTGATGGTGGTGTTGTTATAAGAGATCACGTCATGAATTGCGAGAGCCAGAGCAGCTTTCGCGAACCTGTGCTATCTGCGGTGCCGCTATGACATGAAGCTTCCCCTCAGGGAAAGGGCATACTGTGCCACAGTTCGTAGTGTTCTTTACGGTCGCCACACCTGGCTCGTCCACGCGGATGACGCTCGGCAGCTTTGTGTATTCGACCACCGATGTCCGAAACACTACTCGTGTCTGATAGGAACATCGGGTGAGCAATGACGAGGTTCGCCGTCGTGTTTTCGGTGCTGATACTCGTGCTCAGGCCGAGGTAATCGCTCTACACCGTCCCCGATGGTTCGGGCACGTTTTGCGTATGTCTGCCCATCCTTTACGTTTTCGTTCTGCTTTTGCACCTGCTGGGTAAGGCTGAAAGAAGCGGCGCCATGACTTGGTGCAGGGGCGTGAAGAAGTTAGCTTCGGCTTTGCCTTCGGTTGGTGCTCCCCGCCTTCTTGATTGGGGCCCAAGAGATAAGGATTCCGTTTGGTTAGAGACGCTGAGAGATATGGCTCGGAACGGAATCCAATGGCGTGAATGCTATATGGCCTGTCTGTTGACTTCCCGTTTCTCACACGCTATTGAAAAACAGACAAAAAACCCACAAAACATGTAGGGTAAAAATATTGAAATAATTTTTTGCTTCTCCTTGTCGTAATCTAAATTTCAATTTGCGATCCCTCCGGCTCTGTGATTTTGTTGTTGTTGCATTGGCACCATACTTGTTCTCAAGCTGTTCTAATATATATATATATATATATATATATATATATGATATATATTAGGTACATATTTAAGTTATTTCCCCAATCTCTTAGTTGCTCACCGACCTGAACCAGCCAAAAATGCTGCTGTTGAGATCAGTAGCTGAGGGTTTTGTGGATGTACTGTTGGTAACATATGATACTGATATTTTACGCTCATAATTCTCACACCTGCTAACATTCTAATATTCGAAGTGTTACTCAGCTGACATTCAAAGACCTGGCCGAATATCAGCCTACCATTCGTACGGCCCCACATTTTTTAAAATTGGCGCAGTAACTGGTACAACCGATGGAAATTGGGATGCATTTGCATTATCGTAACAGTTAAGATTGTTGTCATCCTTATGGGCGAATCGACTGTTGTCCCCATCTTTAAAAAGGCTCACACAGTGACTGCACCAACCACAGAGAGATAAGCCTCACCTCAACAGCATCAAACCTGTTTGCGTCTGTCATACTTCACCGGTTGTTCCAAACTCATGAAGAGCGGACTCGAATGAAGTAGACTGGATTCCGCACTCGTGGAAGCATCGACCAAATATTCTTTCCCCGATAGCTGCTAGAGCACCGTTATACCTTCCAAAGGCTAACAATCATTGCGCTTCCAGAAATTTTCATGGCTTTGAATCTGTCAATAGGACTTCGCTGTGGGACTACTTGAGAAGTTGAATACCTGATAATTAAGCGTCAATCATCAGAGTTCTATCGTCACACCTCAGGTCGGGTTAGGGCCTACGGCCAGCTTTCGCCTCGTTCTCTCCCGTGGAGTTCGACAGGTAATTCTTTATCGTGGCTTCTTTTCAACTTTATCATTTAGGATTTTTTACGGAAGTCCTTGTGTGGTAATCCAAACGGTGAAATTGAACTCCTCCCAGGGAACAGTTTTCGACTTGCAATATGGATATCACCTTACTGAGTGACAAAGCACATGCAGTGCAACATAACCTGAACCGCTTATCAACTGAGGTATCTGGATATGGTGTGCAATTTCCGCCTTTCGGTGTCTGGGGAGACTATAGACGAAGTCTGGTATCAGGTGAAGTGTCTTCCCGTATACAGAAGGCGCGTTTGAATTATGCAACCGTAGTCATCTACGACGTTGACGTGATATCCCTTTATCTATCAAGGATCGAGTGTATGTTATAACAGTCAGGCCGATGTCTTTGTATCATTGCCAGAATCTAGTGAGAACACCATATTGACAATGCTGGGGTGCGGCATAGAGTCTTAGGTCGACGAACCGAATTATTATATGAAACACTGGAGCCTAGCAGGCTAAGGAGGTTGGGACATGTGCATGTCCCTGGAAAGGTTTCTTCGACAAGAAATTTGTGAGGGCGATCGATGCGCCTGACTTCAGATCAACCAGAAGAAAATCTCAAACATCCATTCGGGTGGTACTCCCGAAAACCTTTTGCATAATTCCGATAAAAGTTTGACAATTCCTAAATTATGTGAATAATGGTACAGACATGAAACCAGCAGCGCAGCTTCTCTCATCGATGGTGCTGAATGTTTTGGGGCAAGTACCAAACAGGATAATATGGGATGCTATGAAAACAGATTACAGTGAACTAACGTGTTGCTCTTCTTTGGTTCATTATTATCCTTGAGTCGGGCCGTATTGAATTCGGAACCAAAGATCTTTTTTATTTATAGGGTGTATTAAATCCGAGTTCTGTTCTCCTTCTGGTTCATTAGTAATACATATGATAACTTATTGCCGGTGTATTCCTCGACCCCTGGGGTTACTTTGTTCTGTGTTGTGGGATCGACGCTAATGTTCTCTCATTCCTTTCTGATAGGATTCAATATCAGTAAATTCTACAGAAGGCACCTACTACAAAGCATCGAGTGGTCACGGGGATTTCATTTTGTCATGATAATTTTGTCCTTAGTCAGGCCAGTGTGCTACATCATCTGTGAGAGAACTCTTTTAAATTCCCTTTCTCTTCAGAAAGACAAGACAGGTACTTGAACCCGAAACTTATCCCTAACGATTAGTCTTGGTTTTCCATCAAATTTAGAATTCCTCCTTATGTGGACTTATCGTCTGCATCCATCTAGGTTATATCAAATTCCTCATTTTGAGCCAGAGATCTAAACGATACTTACAGACCAGTGGATGAAGACCAAGCGGAGAACAAGTAGTTGCTCCCATAACTTATTATTATTTTTGTACTGCTAGCTTCTGCTATAGAATCAGTCGGCTTCATGGCTTTCACGAGTGGCACCTGCTCATGAGCGACGATCAAAGGCGAGATCTGATCGGAGGGGAATCCAGTTCTGCTTCCAGTTGCAAACGCCGTAGACGGACTGCATTATTAATCGCTCATTGTCCGAATTGACGGTATTGGTCCATGTTTTCAGTTGTCCTCCAAGGCGACGGAGCGATCCTGGAGATGGAACAAGCGAGGGACACTGTTTTGAGATCCCCGTGTATGGACGTCTTAGGGTATGTCCAAACCACTGCAATCATCGGAGTTCAAGTAACGTTGACAGCCTTCCGATATCAAAGTAGGGTCGTCTTATCGCGTTGTTTAAAAGCATGTCGCATCAAGCCACTTCCAGGATTCGTCGCGGATGCCGGCTTCATGACGTCTTCGGCGTGTAGTTGCCACGTTTCACAGACTTGGTTCGGTATTGGGCGGATAACGTCCCGGAAGATGCACATTTCGATACGGAGACTGATATCGTTGCGCGCATGAAATGCATTTTGAAAATGAAGAGATACTCTCCTAGCGTTGTCAAACCTAATATAATTTCCTCTTTGGCTTCACAGTTTGGGAGAATCGTGGAACCCAGATATTTGAATGCCGGGATGTGTTCGACTTGTTTGCTATTGACTTATGTTGGTTGTTTAGACTATGTAGCGTTGGTCGGAAAGATCTTTGTGTTCGACGTATTAACCTCTAGTTTCGTGACTTTTGCGAAAGCTCGGACGCCATTCAGAACCGACTGTAAGGAGATTGGGCTATCCCCAAGGATGACGATGCCATCCGCGAATTCCATATCGGTGAGCGAAACATCGGCTCCCCAGATGGACACCAGGGTAGTCGATGAGCGCCTAACAGTCCCATATTTGGTGTAGTTGGACAGCACCGGCACCATTGCCTACCATCGGAATTGAGGAAAAACTATTAGATTCTTCTCCGTCAATGCATATTCTCACGTGTGTTTAAGTAGCACGACCTCGCAAGACCAACAAGCCTCTGGGATGTTTCATTTGATTCCACTATAGTCCATAGCGATTCTCTGTCGACTGAGTCAAAGGCGGTCCGAAAATCAATGAAACAAGCTGCAATCGGTTGTTGAAAACCGTACCGACGTCCTGATACTCTACGGAGGGTGAATGTTTGACCCACTCATCCTCCAGCATTGTCGAATGACATTATTTGAATATCTCCGGTGCTATGCAGTCTTCTCCAGGGGCTTTCCGGTTCTTCATCATGTGTATTATATCGACTGTGTCCTCGCTGCTTGGTCGGCTTCTACTAAAGTCGTAGCGTTCGCTCTATCTTGCTGGAATTTGGTTCACAGATCTTGCAGCGAAGTGGTTCAATAAACAACGAAAAATCAACTCATAGTTGCATTTTTCCATCTTTCTTAGAAATTAGTGGCTTCCAGCATCGCGAAGAGTGGGTTCTGGTGGCTGTCGCTCATCAGGCGGAAGAGCTTGGAGGAGTTGCCCTGGTTGGCCGCAGTCTCCATGGTTTCCGTGATCTCGGATGAGTAGTTTCGTTTTTTTCTGGTCGAGGAAGTGGCTTGTCGTCAGACGTCCTAAAAGTCTGGGTAACCATTAGACAAGCGTTCTTGGCTTCTGCGGACAACTGGAAGGTCGTCCCTGAGATCCAGTATTTCTGTCGCTATCGCATAAACCCCAGTTCGTATAAGGTGGATTGTTGGACTGATATCTTCAGTAAAGTCCATTGGCGTTCCACTGGTACTTCTTGTCCACCTAGGTGCGTGATGGCTGATGGGAAGTAATAGCGCCCAAGACCGCTTGATGATTTCTCGGGGGTCCCAGTGTGGCTGCGGTAATGCACTTCCGTGGACAGTTTTTTTGGCTGTTGACGAAGGGGATCCTGAAGCGTGAACGGACGAAAGTGTAATCGGTGCCGTTCTGATTATCTGTCCCCATGCCTCGGTAGTATTGGCAATCATCAACCAAAGGCGACCAGCGTGATCGTACCGGCATGTAGTCGATCTGGTGTATAGTGCGGCTGTAATTAAAGTATCACGTTAGCAAGGTTTTCCCAGGATGTTGAAAGTGGGTGTTAGTGACGGTTAACCTGTTCCAGTCTGCAAAGCTGGTGAAGCGTTCGCCGTTACTGCCCCGCTGTATGAGACCATATTTTCTCATATATCTTTTTTGGATGGAAGGAACTTTGTAGGCGTTCTATTCCCTTGCAGCAAGAAAGTGACGTTCTAAGGCGCTGTTTGCCACCTCTTGTAATGTTTTCCCAGAGCTCGTCCACTACTACCTCTTCGACTACCACCGTTGGGGCATAGACCACGACAAACGATATATTCATGGTGAAGCACGGAAACGAGCTAAGGTGATCCTGGGGATATCGGGTTTTATACAGGCAGTGTCCTGTGAGTCCTGTTTCTGGCAGCTTTCACGACACCATGGAGACCGGAGTTGTCCGTAAGTTCGCCGTGGTAGAGGTGGTAACTGTCGTCTGCTCCAAGAGGCTTTATACACCGGATGCTGGCATTCGAATTCCTGATAGACATCCGATTTCGACGTGGTAGTCATGTGCCGTGCGTGCAGTGACGGCTTAGCTTCTGGTGCCCAATAGTGTTCTCACATTCCAGCAGACGATTTAGTCGTGTTTTCACGTGGTAAGACCCGGCCGCGGGGAGAGAACGAGGCGCACTGCTTCCCGGGGACGCCGTAGCATGAACGGTGCGTGTAGAAAAACTGTTCATTAAGAGTCTTGAGAATCGGGTACAACGTGGCGTCCAAAATCTGACCGGGCTTTTCGTTCCAGGTAGATACTAGCACATGCACAACCAGGTCCTGCCTGTTAGGCAACAGGAGGTTTGTGTGTTGGGAGCCGGTGACCGCTCGAGCGGTTCATACGCCTTTTGGATGGCTGTCTGCCAGTCGAGGATTCCCAACGCGTCCTAGTGAATCTTACCCCACTCAAGATAGCTGAGCGAGAGGTAGTAGACAATGTCCTTACTTAGTGGTTATTGACATTCGTGCACGTTGCTGTCTATGGGTTTCAGTGGCTTTTATGTGGAAGGCTTGCTGCTAGGCGGGAAACCCACCACGCCCTCTGATGACGCAGCTGATTGTCCGTGGACTGTTGCTCATTCTTTCTTTCTCGGCTAACCACGGGTGTGGCCATTCTATCTGCGGCCTGGAAGTGCGCTTGCTCCCATAACAGGAAACAGTAAAATTCACACTGCATTGGTCGTCGTTCAGGTTAACCAGAACTGAGATATCCATTGCGCGGAGCCGGACGGGTGGTGAGTGATGAATGGGTTATTATTCAGACGCTAGAACCATTCTTTAGCTACCTGTTCCTCTCGTAGCCATCAACATTAAACCAATTTCTCGCTTCTTAGTGTCTCTGCCCGTTAATGGGCAGTGGTTTGCCGTGAACCGCTGTCGCGTAAGTCATGCGTGGTTTAGTACATAAGTGCCCTTGATTTCTCAAGTCTTGTCAACCTCCCTATCAGGGAGCCTTCAAAGTAGACACGCTCAGGAAGGTCATGTAGTATGCAAGATCAGTGTCTTCCGTTGGGGTTGCTCGTGTTCGATCTGCAAAATACGAAAACACAGAAAACTCCATGAACACAAAAGCTCAGTAAGTGCATCAACAGGATCCTACAGTTACATTAATCGAACATCAATATGGCTGCTAACAGCCTGCTCATTACAGTCAGAAAATGGACTTTCCTTGTAAACGCCAGTGGCTAATGTTGTTTACGTTAAAGAAACAAGGACCCAGGATCACTGCGCAGAATGTTAGGACCCATTGTCTCACCGTCGACCCTCGAGTAGGTTGATATATTGTGCGAAACATCAAATAGAATGCTACTAACTGGAAAAGAAAAGAACGCAAGATGTAATATGCAAACAAGCTTATACTCAAGGGGAATGAACAAGGCAGCCGAAAATAAAAATTACTCCCCATGGACCAACGAAATACCCCAACATTATTTACCCGAAACCTTGAACCATTGAATGAGATCTGATATATAGTCAGACCCGCGATCGTAGGTCACAGGTAGAAATATTACGTATCAAACATCTCGCTTAGAAGTGGCAGATCAGATGCTTCCCGCAGGCACCGTATTGTTTTCGGTCAGCTTCCGGGAATCACCGTCACTCCGAAGGTTAACAATCGTGGCTTTAAATCACATTCCTTGTTTCCGTAGATAGGTCTTTCCACTGGAACTAGCAGCTCTTTTTTTGCTTATGACTAAATGTTTCACTGCTCTCCACGAAAAATCTTAGTTCGGATAAGCAAAATGAGCACTGTTCACCGACCGGATTTTCATAAAAGTTGCTGTGGACTTTCAGTTATTCACGCTGTTTTTTGTCCACTCTGAATTTTCAACCCCATAGTGGTAGTTGCCATGCAGACTGTAATCACCATTCCCTTATCTCTTCTCTGTGGTTATATAGTACACTCCAGTGTTTCGCTTTTATTATCCGCGTAATCATTCCCACTATTATCCGGAGCTCCATAAATGCGCTGTTTTTTGTCCATTCTGTGCCATTATATGTTCATAATTGCTCTCACCTAATCGTTACCATGGCAAAATAATCAGTCTTTGTTGCCTCTTGTTGTCTCTTCTGTTTGTCTTATCTATGCAGCTCTATTGTCCGGGGTGCCAGGCAAAAGTCGGCTCATTCAATTGGTGTGGCGAACCTTGCGTTTGTGGAACATGGGTCACGCCTGCATTTCACTTCAATCGCAATCACCTGGATCGTGTCGAATCAAATTCAAGACAGTCCCTATTATCGGCAATCCCAGCGTCTGTGCCTGAGGAGGATCCCACGACTGAAGTCGATAGTCGATGACCTCGAGGCCGATTTTTTCCAATCGTTTTTTGTATTACTGTATTCTTCCATTCATAACCCAAGTTTGTAGAGAGAATACTCTTATATTAGTACTTTTTCTCTTTCCGATGCTTCCTCCTATATTTCCTCATGGAATTACTGACTAACTGAAGCACCTACCGGCCTTCTTGAGAGTGCAAATATTGCCTTTTAATTCTTATCACGGAGGAACAAGTTTCGCGATGTCTTGTTTGTATTGGACACGTCGGAATAACAATCCAATTGGA
>STRG.22191.1
CCACTCTCGTGCCAATCAGCTGGAATCCTGCGTGCCTGACGAGGCCTATCTGAACAGAGCAGGTTTTCGTTTTCGAATACTTTTGGGTCAAAAGTTCGCCTGTTGTTATTTCACGTTATTCGGAACTTGTCTAACTCTTATTTGAAAATTTACATCAAGAAGATCCACGAATAATTACGTCGTTTTGCGCAGCCTACTTGGGACAGATCGTACAAACCGGTTGGACCGAAACCGTTTGACTTTCTTTCTCTTAGTGTAATTCCACACGTGACCATCTTTAGCGTACGCCCATTCACGCACGTATATTAATCACGTGACAGTGGATATCTGTGCCACAATAAGACTGTGAAATTTACCCCATCGTAAAGTGTTTTTACTCGTTCAATGGCTCCAGCCAAAATGCTACACCTTCGTGGTGGTTCTGTCAGCCCCTCCTCGAGACCGTATGACACATCTGTGATCAAAGTTGGTGGTGAGGTTTTCGACAAAGATGGCTACCGGATGGATGTCACAGTCTGGTTTCGTCACAGGAACGAAGTGCTTTATTATTTGGACAGTGGTGGTAGTGTACACGGACCAATGGATCAAAAACACACGACGAGATTGGGCAATATCAGTCGCAGTGGACAGGTGATTCCCGGGTCGAAATACTACCTGAGTGATGGTTCATCACAAAGTCGAACAATGCGACGCCAGTCAGAAAGTGGTGCTTGGGATATGAAGTCGGAAATGCGGTCCTATCAAACGACGGACTCGTTTCGTGGGCGAACCTATTCGGAATCTCGTCGACCGTTCGAGAGTTCCTCTCAACGGCCCTACTATCGGACCACAGCATCGCACACGGTTTCCGCGACCAGTCCGCCGTCCCACCACATTTCGCGTTGGTCTAGTATGCAGAGTACTGGCACGCAAGGGTTATGGCGGGGAGGAAGTTCCAGTGCAAGTCGTTATGCAACCACATTGACCAGGCAACATATCAAACGTCATAGGGAACCCGTTGAGATGCTTGTTAAACATCCGCCATCACTTGGTGCGTCCAAAGTGGATTTGGTTTCGATCGATAATCGACGAAGCAGTTCACCACAGTTGCACTATGTGACCACGGTGGAGAGAGAGATGAGCTCGGATCGGGAAAAACGTCTGCAGGATGAGTTGATCAATACACGTCGTGAATTACAAGAGTTGAAACGTTCGCACAGTTTGACCGGAGATCAGCATTTGTTGTCATCATCAAAGTATAACGTCAAATCCACATCTACCCAATATTTGAACGATGGTACTTGGACAACACATACATTGAAGAAGAATGAAGGCATGCCATGCGGAGCACGTGTTTCGACCCGACCTTATCGCGCTGTCAGTCAGACTAACATCAGCGGCAGACAACCAATGGCACGTAACCAATGGATTTCCGAATCAAATTTGCGCACTACTACAACGTACAAACAGCCGCCTATGTATTCCACATATTCGGCTCATCGGGAAAATATGCGCAAAATGGAAGAGTTACGCCGAAACAACGAAGACTGGACTTCTAATCGTCAACTGGAAGAGTCTAAATCAGCGGCCGGTACGGAAGTGCTAGAAGAGATGGAAACAATCACATTGCAACCCATTGGTCGCGGTGTGCATGACCTCGAGCCAACTGGGTCGATTGCTCGCTCGTACCGAGCCAATACTCCGACAGCTTCGTTAGCTTTCACGCCCGGACCGGATCAGTCTGATGGGTATCGTACAATTGCGACAACCAATTTGCACCGGGAAGTGCACACCTCTGGTGCCCCGTCACCGTATGCTGGAACACATCATAATACATTCTACGAGGGCACAAATCGTGGAATGGATTCACGTTATCGTGTTGTCACTAACCAATCGGAGACTCAATGGCGTGGAACAGATTCGCTAAACGCCGCCTATCCAGGATCGTTTGCCCACGCGGGTAGTATAAGTGGTGTGAGTGGTCATGGTGATTTAGCAGATTCGGAACAAGGACTACTTCGGCAGGTGAAGGAAACGTTCATGGACTGGTACCTACCTGAGAAGACAAGAGAGGAAGTGAATGCGCTGCTTCGAGACAAGGAACCTGGAAGTTTTATCATCCGGAATAGCATCTCCTACGTGAACAGTTTCAGCATCGGACTAAAGATTCCACAGAATTCACCTCATGTGCCGACTAGACCAGATGACATTAAATCCGGTTTCGTGCGCCACTTTATCATCGGTACGGTGCCCATGAACGACGGTCGAGGAGACGGACTGCAATTGTGCGGCTTTGTCAACCAGCCTGTGTTCCCCAGTCTGGTTGCTTTCGTTCATCACCACATTCTCCAACCCGGACCGTTCCCATGCCCGTTGAGACTGCCCGGTTCGATTGGCCAAGGTAATATTGTGCCGGTTCAACAGGCCCGTATGAACTATGCGCCCACGGGGAGTCAAATTTCCGGTGTGGCTGGTTCCACAGGATTGGCAAGCGCCAGTGCTGGAGCTGCGGGAGCCGGAGGCGATGGAATCGCTGCCGACATGTTGTACCTTGGACAAGTCGAGGTAGATCGTCTGGAAAGCGCTGCGGCTGCACGCCGCGCGGTTACGCAAATTCTGACGCAAGCTTCACAGGGTGTAGCAGCGTTGCCAAAACGTTGTGAGGTGTTTATCAAGGCAATACCGCATGATGGAATCACATTTGTGGACAAGACTAAAAGAACAATGCTACGCAAACATGTGAAACCATCCCAACTACTGTGGTGTGGAATCGACCCCGAAAATAGAACTTTCACTGATCCGGAACTACGTGCAAGAGGTCTACCATCGGCAAGACTTTTCTGTATCGTGGCTCGAAGACAACATTTCTTCATGCATGAGAATGTGGTCTACGTGTTCTCCGAACTGGAACCATCGCAGTCAGCAATCAATTTGTGTCATTACATCAATGGCGTATTTCACAGTCATTGAGCGCAATGTGATTGATGTATCCCAAATAGTAGGTCTCTTGTGGTTACGAAACTTCCACTTTTGATCGCCTTCTCTCTTTCGAGCTTACAGACAAACAACAACAAACTGATTTCACTGAACCAAACAGAAAAATTCTCAGCATACAGTGAGTACTAACATACACCCACCTCTATATAAAGAAACATAAATACACACACAAAATACCTACTTTCTGTTCTCTCCCAAGTGCCTCTATTGTCTTCATATTCTATCTGCCGTTTCGTCTTCGAGGTTTTCCCTCTCTCTTTCTCTCACTCTGTCCGTGCACCTGACGTGAAACCCATTTGTCAACGCACAGGATCTAAAAATATTACTCGAGAGAACCAGGGCATTTGTTTTGTGAGCGTATTTCTCAATCTATTTTGTTCGTATCCCAGTCCGTCCCACTGCACTGCTCTATGCCCCCCCCACAAAAACCCACTTGGCCCCGCCTCTAAGCATTACGATTTACAACCGGCTAGTCTGACCTTGTTTCTGTGTTTTGAACTGCATCAGAATAGTTTCAGAAAGACGGTTTTCTTCTCCCTGAATCTGGCTCACGACTTTACGTTGTGGGGAACCCTTGTGCATGCCAATGTCCAAATTATTTCAAAGGGATGACTTTTATTTCCCACTTCCGACCACTGAGACGTATTTCTTTTCTCCCATTTTTTGGATAAAATGAAGCGGAGGGAAACGCCCCCCCCCCCCCCCGTTCGTCGTGTGCAGTCATGGATGCACTATCATCCTTATTTATACAGACCTATCGATAATAAGTAGTACAAAAATGAACGAAAGAATAATGATCTCTTATTTGCCCATATTTCCGGATGATCTTGTCTTCTACCAATTTCCGTTCGCATCTCTTTGTGTGTTCATGTTCTTCTGTGGTCAACAACTACTGTTCTGTTGAGAACATACATCGTATTACCTCAGAGCACGGCAGATATTTGAATACGACCATTTCTTGCTTATTCTTATTTGATGTTTCTCCACCAATGCTAGATTTCTGACATTCTTTAATGACTGCAAGTTTTCGTTAGTTCAAATTTCTCTCTCTGCGAGGCATTCGTTCAGCTGAAACTGATAAGATTGAAGTAACTCAAAAAGCATTAACTCTGCTAGTGATACTGATAATTATCTTCCGAAACACTTAACCATTCTTTGTGCGATCGTCAAGATTCGTGAGAAGACGAAACAAAACACGAAGCTTAAAACTAAAGGTGCTATATCTGTCTGAAGACGCGTTGACCAGAAGTCCTTCGACACTAGCTTCACTTATTCGCCAGACTGTTACCTCGATCCTTTTAGGAGGGTGGGGTGTGGTATTGTTAACAGACGTCTGCAGATTATTTTCTATGAATATCTACATATTAAAACATAACAGCGTGATTAAAAATAAATTTTCATCACCCACATATACATATATACAACTACATTCATACGTGCATGCACACGCCTGTCGGTGCGCTTACGCGTAATAACTATTACCCCCGAAACAGATTTTTCCGACCAACCTTGCGTCATACGTATATTTCAACTCTATGATCTTTATCTTCCGTTTTGTTTTCTTCTGTTTTGTTCTGTATTTCTTGTCAATCTGAGACGCATCTGAAGTTTACACTAACAGACACTGATCATGGGTTTGACAAATTCATTTTGGTTGTGCTTGTGTCCAGCGTCACCTGACCTGCCGCGTTCCCCTTTTTTCTGTATTTCGGTCACATCCATTTTTTCGTGATCCCTTGGATCAAGATTTCTCTACTTCCACCATACACACGCGTAGCGAGTTGGTGAGTATGAACAAGACGCTTATTTCTCCGATATTATTCAGCATGTTATTATCGCATACAGCTTTCTTATCACTACTCTTTATTTGGCTGTCTGTCTGCTCGTCTGTCTATCTGTGTGTCCTGTGACCTGTTGGATTGTTATCTCACATTCTACTGATAACCCCCACTCCACTCCGTTTGTACCATGGACATAAACACACGCAGCAGTCTAGTTCATATTCGCATCTGCGTTAAACGTGTCTGTCACTGATTAAATCAACCGCAATACTCAAGTGTAACCGAAAATATAGCGATAAAACGCTATACTTACAACTACCACCATCAAGCAGTTCCCGTGTATGTCAACAACAAATATGTCTCCGTCTTGCCATAGATGCACTTTCGATAACGGTCACTTTTCTTATCAGTGGCCGACAGTTTACCTCACCTCGACACACACACACACACGTGACACCTGGAAGATCCATCCTGCTTACTCCGCTCGCAGTCCCATAAACAATATTAATTTATTCAGTGAGCTCCCAAGAATGGCCTTTCTTCCAGGAGTGCCGCAGCTGTGTTGTTCCCCTACGCGCTGCTCCACTTCGCCCTCACCTGCCTCGCTGTGCTGCGCTCTGCTCTGTCCCGCTCCCGTGGACTCATGTTTGCTATGCTTATAAAGCGAGACAAGCTTTACTTGTACAAATATAACAAGAAACATACAAAAACACAGACGCACAGAAACACACTTCTCGTTACCTGTCCGTATTTGCACA
>STRG.61547.1
AGCCAAGCGGATGGAACGAACAGATGTACCGAAGCAAGATCAGGCAAACCGGAGGAGAGAAAGGTACGACGGACTAGACGTAGTCACCGATGGATCGATGGGACCAGTAGTTCGAATCAGAAGATTTAACCCAATAACACAGGACTTTGCGTGCATATGTGACAGATAATAGGTGTTTGAGTGTGCGTATGCGGCTCTGTCTGCGAGAGAGCGGTTAACAACTGATCGTTTATACTTGGAAGGAGGTAACTTACTTGCCGTATTATTGTCGCCATCAGTGACGCCATCGTACTGTCACACTTTTCTTCTATTTATCTGATGCCATTATTTGTAGTGCTCCGATAACATTGTCATATTCTTGATTGGTTTGATTTTCCATTGATGTTCTTACGGAGGGATAGCAGCCAAAACCTCCGCACCTAGGGCATGGTTAGTGGCTTTTCGAACTGAACTGAACTGTACTGTACTATACCCACTGGATGTGGCTGCCCTCTAAATCTTTCTCTCTACTGTCCGCTAACAAAAAAAAACAACAACTATGATAGGTCCCGCAGTGAGCTAATGGGGAACCCTTGGAGGACAGATGCCAGCCTGAAAATATTTCCCCAAACATTGTGTACCTCTCATGAGCAGACAATATGTTCAACAGAACAATTCTACGATTTATGACAACAAAGGACCGAAGACCACATGGAATCACGTGTCAACCGGCTTATGAACCACTTCATATGATGATAATGCACGAAAATCGATCACCATTTAAAACGGATCGCTCTACCTGCCCTCCACATATACGAAGAACTGATAAATAACTGATGGGTTTTTATCTGCCCTGTTAACTGGTGCCGATCCGGATGACGTAACCATTTAGGTATGGGTAATCGAACATCACAGCCTCAAACAATCAGGAGTAGACGAATAAACAGAAGCTTATCACAAATTGATGCAACATCATGGCCGGCCATAATGCGGCCTCGTCGATCAGGCAGTGTGCAAGCCTATCTTCAGTCTCCATCGGCCACACTAAGACAGTATTTACAGCTACATTCAGAGAAGTATCCAGCTGCTGGTGATCCCGATGTGGGAAGACCGTTTGGCTATGAGAATTCCTATGAGCAAATTCGTGAACTGTTCATTAATCAGTCCGACTTAGCCTATCAATCGGCACATGCAGCAATATTGGACAAACATTCGGAAGGATTAGGTCGAAGGGAAGGTCGCTGGTTTCACGAGATGAGATTCCGCACTGAGAGAACTTCGCGAGATCGAGAAACTAGTATGGAGGGAGCTACGACGGCGGCAGATATAGAGGGAACAGTGGACACAGAGGCTGTAGTCAGCCGCGTATCCAGCGAGAACGATGACACAAAACCAGAACACGTCACAGCAGAACCCACATCATCTTCACAAAATTTCAATCGGATTGGAGAAAGACCATTGTCATCCACGTCCATTGATCGATATCATCGCGATTCCTCCTACTCATGTTGTCTCGATCGGTCTCGAAAAACGCACAGCTGCTACCGGTTTGTCGATCCACGATCCGAAGATGCGAGCGAGGCACCTTCTAGATCCCCGTCAGCACACCGAAGTCAGAAGAATGTAGTGAGTCAGTCCTCACAGTGCAGTCGTCATCGATTTGACAGAGGCGATTGGAACATGGATGGTTCATCTACTTCAAATGCCCTGAACAAATCGGAAATAACACGACGTTGTTCTTCCGCCTGTAGTTCGAGAAATACAAAATCGGAGTTGCTCCTTGGTCTGCCCCGTCAGATGGGATTCAAAACGCAGCCTGATGGACTGGTAACATACACAGCATTTCTTCGTTCTGGTCCATGTGGGACCCCTGTTGAAGGTTGGTTGAACGAGCTACGTCGCAAAGCATCACGTCACCTGACCGGATTATATCGTCAATATCAGTGCACTGTACGTATTGAGCCAAGACTGATTCCCTATCGGGGATCGTATGTACACGCATTGCTGATTACGGGGGCGAAACAATCTGATTTGATTCGATGTCGAAACGCGTTACCTGTGTGCATTGAGAAACATCTGATCACTCCGTATGCACATCATGGCCTCATAATAAAGGCACGTTAAACATTATTCTTCTTCTCTACAGAAGCATGAGCGTATCGGCACAAGTTTCGTTTGTGCCAATAAGAATAGGGCACGGAAAACGCAAGTAACGCGTGGGCTAATATGTTACCCTATTTCGGAGCATCGGTTTCCGTCTGACAAGTACGGCCATCTTTGAATTACTTCGTGTATTCATTTACAAAAGAAGAATCCCGTGTCACATATCATACCTGGCCACACGAGATATAACTGACAAACAAGACTATCTGCCTTGGTGGGCCACTGTTCAACCAGCTCAGCCAATCATGTGCCATCTTAGAGTGACAACCAATTAATGAGACGAACGGATTCTGTTGCCTTGACTAATTTCTGATTCCGTTCCAACTATTTTATCTACTTGATACGACTGAACAATGCATTTGCTTTGTCTCACCAAATGGTCATTTCAAAGAAGACAAATGTACTGAAAAC
>STRG.14189.5
TGTCGAATCTTGCAGAAAAACTGAAATATCTGCAAATCTTTGTTTACATAAGGCAACGGCATTTCTTGGGTTACGGCTGCGGCTGTCCTTGCGCCGCGGCATTCGGTCTGGTTTTTCTCGGTTGTTGGGTTCGTCTTCCTGGCATGCCTCTAAAGTACCACGCAAGATTGTGTAAACTTTACAAATGGGACGGGTATCGCGATTATGGATTTAGTCTACAGGCAACCAAAGGGAAAGTTGGCCATTTCATCAGTGATGTTGACCCACTGTCGCCTGCCTTCGCCGGTGGGTTACGGGATAAAGACTTCGTGGTCGAAGTTAACGGAATAAACGTCCTGAGTGAACCGCATAACCAGGTAGTTGACCGTATCAAAGAACTCCGTAATCAAGTTACTCTGCTTGTATTGGATAGCGATGCTCGAGCGTATTTTGAAGAGACTAATGCGGTTGTCGATGGCCACATGGAATCGTTGCAGCGCTTATATTGTCCCACTGAAAATCCACACTTGCACAGAGAAGACGGACTACCGAATAAAGCCAACGATTTACGTTCGATCATTGTGGAAAGAGATTCAGCTGTCGAGTCCCAGGCCCATGAAGCGATTGAACAAATCGACCGTGAAGTTGCACGTGGGGAACATAGCATAAGGATATCCTCCCTTAATTTGGAGAGAGGAACCAAAACTAAGACGAACGATAAACGAGAAAGAATAGAATCCACACAATCTGTTCCTTTGACACCAAATACGGTTGTAATTGAATCAAACCAAATTCGTGGGTTGGACGAGACTGACAAGGACTCAAGTCTGAAACTCCGCAGCACTACATTGCTTGGTGCTAGCAAGCAGAATGTCGTCATCAATCACAACGATGATCCCGCCGTCGGACTTCCCACGCCTGTGACCAAATCTGAAAATCCCGGAGTTCGTAGAATGTCCAACTCGAACACAAATGGACAATCTGCTCAGGTTAATGAACAGGAACTGTGCGATGATTTGACCGTAGTCAAAATGCGATGTGCCTCTCGCGGTCGGAAAAACCGGAAACCGACGTCAACGTTTACAGAAAGAAAAAAGATGTTTGATCAGTTGTAAATGTATTATATCTTATCTTTTTCATACACATCCCAGAACTGTGCCTCGATCAAGATTTATCCGCCCTTCTACACTCATCGGACTATTAAACAAGATTACAGATGCTTTTATAGTCACATTTGTCATATCATGCGCAAGTTTATATACACATACACATATTTCGTTCACCAGGTAACGACAACCGGCTTTCGTTCAGTTGGGTACTGTTCAACTTCTCTTCTTCACTGCTCCGTATACTTCACTTCTGCGAATATTCTTTTTTCAGTCAGATCATCTTTTCCCCGTCCTCCCGTTGATTCCAATTTGTGATTTACCGGTTGTGTTCATTCTATTTTCAACTGCACACATCAATGCCGTCGCCTGCTGGCAACAAACGCACCCGTTAGGTGGATATTATACCAAAGTGCACACAAGACAGATGCAAGTAATGTTTCCGCTTTTTTGTTCACACTGGATGTGAACCAACTTCATCTATGATCTTATCCGTTTGTGCTCCCAAGTGCCGCTTTTCGTAACAGTTTTTTTATGAAATTTCTTTGATCATGGTCCTGTGATTTTTCTATTTCGTTTATTGATTCGTATTGAAAATCTTGCCGATTTAACCTATTCGTATGGCTGTTTATATGATGCTGCTTGTTTGGTTTGGTATCCCTTTTCAAATTTTCCATAGCTGGCATATGTTCTGATTATCGTCTCACAGTGCTGACTGATGGTTGCCCAGCTCGCTTTTCGTCTGGCAAGAGAATCGCTACAGCTGACTGTAGGTTTCACTTCGATCATGTCCCAAAGTAATATCGACCTAGGGAGGTTCATGCGAGCTGCCCAATGCCACTTTCTCTTTTCAAAGCTATGATTTCGAATAGAATCTAACTTTATCGATACATAACAGGTCATGTGAATTAAGAAGCCGGTGTTTTTGTACGTCTGAAAATTCGCAGA
>STRG.25368.2
CTAAGCTGTACCGAAGGCCACATCAAATGCGGGTTTTCAAAAGACGACTTCTGCAGCGAAATGGATATTAGTTTACCCGGGGTTCCCTCAGCCCCTGTGTTCAGTCCCACTATCGAAGAATTTTCTGACCCTCTAAGTTACTTGAAAATTATTTACCGCGTTGCCCACAATTATGGGATTTGCAAAATTCGTCCCCCTGCGGTAATTAGAATCACATTCTTAGTTTTGTTTTCCAGGGTTGGCGTCCTCCCTTCTGCGCCGATCCCTTATTGTTCTCATTCACTCCAAGACTTCAGAATCTTGCGGAGGTTTCCGCTTACAACCGTTCCAGAAATGACTTTATAACAGCTGTAGTAAATTTCTGGGAGGCTCAGGACGTTACTGTTTTTGCACCCTATATAAAACGAAGGAGGTTGGATCTTTACTGTCTGTGGAAGGCGGTTCAGTCGAACGGGGGATATCAAATGGTTTGTGAAAAAAAATTGTGGGCTGCCGTTAGCAAGAGTATCGGTTTCGGGGATGTCCCCCATTGTGCTGCTGCAATTTCTGCTAAATATAAAAAGATTTTACTACCTTATGAAGTTTTCATCCTTAAACAAGATGTTTCAGAAGACGATTCTGCGGCAAGTCGTCGGAAAAATCAAAGGAGTCTCTCAGGAAGTAGGCGGAAGCAGTTGGCTGCAACTTTGGTGTGTCGTATATGCGAACGAGGTGATAATGATGCGTGTCTCCTCTTATGTGACGGATGTGAAACTCTCGGTGCTTGCCACACGTATTGCTTGAACCCTCCGTTGTCTGACGTTCCCAGGGGATCTTGGTTTTGTTCGGCATGTATTTCTAGGAGGTTTCGTCGTTTACAAGTCAACCGTCCATTTGGGTTTATACCATCAAAGAAACCAAGAACACTGTCAAAGTTTAATATTTATGCCGATGAATTCAAAAGCAGTCATTTCGGGAAACCTGCGCAAATGATTTCTACTGCTGAGGTGGAAAGCGAGTTTTGGCGGTTGCTTGACGACGAGAATACTGACGTTGTCGTTGAGTATGGTGCGGATCTTAGCGCTCGTGACCATGGATCAGGTTTTCCCACTACGTTTGCGAAACTGAACGGTGTCGGAAAATTCTATGTTAATTCACCTTGGAACCTCAATAACGTTGCTGTGTCAGAGAGGTCAGCCTTGCGTTTCCTACCAAAGGACATATCCGGAATGATAATTCCTTGGTGTTATGTTGGCATGGTATTTTCTTGCTTTTGTTGGCACACAGAAGATCACTGGAGTTATTCGATAAACTATCTGCATACCGGCTCCCCTAAAATCTGGTACGGTGTTCCGACAGCCGGTGCTGATGCATTTGAGGCGGCTATGCGCGCCGAAATACCAGAACTGTTCAAGAACTCGCCGGATCTGTTACATCACATGACCACCATGATCCCACCAGAAAAAGTGCAAGCTTACGGCGTACCCGTCTATCGACTAGAGCAGATGGCTGGCGAGTTCGTGATCACGTTTCCGCGAGCTTATCATGCTGGTTTTAACGAAGGTTTCAACTTTGCCGAAGCGGTGAATTTTTGTCCAGCCGACTGGTTCGAATTGGGTCAACACTCGATCGATCACTATGCGCTGAACCACCGGGCCCCTGTTTTCTCACATGCAGAATTACTTTGCCGAATGGCCGCAAGTACAGAACCGTTGAATGTGGACTTTCTGTTGATTGTGAGCAAACAGCTGGGAAACTTGTTGACTACGGAACGCAGCTTACGGCGTCACTTGGCTCGACTTGGCGTACGTCGAGCTGAGCGAATGGTGTTCGAAGAAACTGATGATGAGAAACGTGAATGTGAACTGTGTCGAACCACATTGTATCTCTCTGCATTAACGTGCAAATGTTCCATGACCATGTTATGCTTAGCACATCACCAAGCTCGCACGTGTTGTCCCCGTGAAGAACAAGTGATGCGCTATCGTTATGGATTAGATGAACTGTCCGAATCAATTAACAAACTGAAGATGCAGTTGGACGAGTACCGTCTATGGGAACGCCGTGTTACACAGTGCACTGCTACGAACGCTACCGTGGACAGTTCTGTGGCGGAACCTAAGGCGAAATCAGATGAACCACTAAAGGATTCCTCACACCAAGCTGGATACAATTCCGTGTTACTGGCAGACTCAAATGAACCTCCTCCACTGCTCGAATCGACTGAAGACGAGAAAACGTCAATAAATACTGATCTGAACAACGACACAGCTCCAGACGTGATATCAGAATTAGTGGAGTTCAAACCGGAAGATGATTGGAAACCGACAGTCGCGGAATTGAAGGATCTTGTCGCTACTGGTGAGGCAAGGAACTACCCGCAAGAGATGGTGAACAATTTGAAAAGGACCATTCAAACAATAAGCGAATGTACCTCGCTGATAGAATCGATTGTTGCCAATTATCGTAGTTCATGTGATGCTTCTATGGAGCAACAGGCTGATCCGTCCCAAAAGCGGTCGATTTCAGAAGAGCGGTGTGGAAAACCAACAGCAACCGTATCTGGTAGTAGTGATGATGATGAAACCTCGGCTGCCGAAGTCGTTAACGAGGAAGACGACGTTGTAGCAACTAATGATGAAAACAGAGACCGAACGGAATCCGAGTCGGACAGTACTAGTAGTTCTTCTTTATCAACGGATTACGAGAACGATGCCGAACACCTGGATGTAATTCGAGATCCCAGTCGTAAATCCCTGATGTCCCCTTTGCGCGAGCTCTTTTCCGGTACGATCTATAAAGAAGAACCACAACCACAACCCCAAAAGAAACACACGCCGTCGAACTCCCCGCGTACACGCTCATCGCCTCGTTTAAAACCGGAACAAGCGGATTCCAATCGCACGGTCACAGTGAAAAATCGGCCAGGGCGTTCGAAACGACAGTCGGCTTCAAAACTCTCATTCAGTGAGTTCAATGAGTTGCTACAAACGGCTCGCCGAGTACGTGCCTATCTACCCGGCTGGGACGAACTGGAACAAGTGTCCAATCATCTGATGTCCTGGAGAACACGTGCTCGTGAGATAATTGCTTCTTCAAATGCTCTGGTTGAGATGGCTCCGTTGCTCGAGGAACTTCCTGCTGTCAAAGAGGTGAACCAATTGATCAGGTTTGGCGATGCAATAAATGTGGATTTGGATGAACTGAAGGAATTACGACGGCTTCATGAATGGTTGTCCTGGATTGAGTCAGTGGAATCGGTTCTCGCCACTGCTGGCTGCACGGACTCCTCCCAGATACAATCGAGCGCAGTGAAATTGTCATTGGATCGCTTGTATCTACTTCAGATTCAGGGATCTGCTATGTCTGCTGTAATCACTTATTCTTCCTTCCGCGCGTCTCAGCGCACTGGCCCGTGGGACCAGGAGAATTGGGACGAAGGGCCGATCCCGAAAATTCGAATTGATCGGGCTTTGCATCACACCAGCGAACGACTGCTGCGCGTGATCTACTCAGCGAGACAATCGGAGGCGAAGTTGTTAGCGATTACTAAGGCTAAGCCGTACAGTCTGACCTTGAAGGACGTGCTGAACGAAGTGCAGCGGTTGGACTCAATGCCAGTCTCGTTACCCTTAGCTGAAAGTATTCGAAAAATGTGCAGGAAAAGTGAACTCGTTGCTCAAGAAGTCGCTGCAATCGGCAAATTGTTGGTTTCAACTCCGTTTGGGAAACAAGTGCCCGCTTTGGATGCTGACCGCCTTCCTGAAAATTTGTACGATCAACTGCTTTTTGGCACTCTGGATTGCACTTCAGCCGGGTGGAAAACATGTTTGGAAGAATTGGTGGAAAAAGTCCACGACTCTCCAATCCGATTACCCCATATCGATCGTGTTCGTCAGTTATTGGACTTTGTCGATCATTGTCGCGACCGATTGGTACAGCTTTTCACCTGGCCTCATTCACGATTGAGCCTGCTCGAACTGCTTTTACCTCGGTCCTCGGCCTCACTAGACTCTTTACTAGACGTGGACACGACAAGTTCGGAAACCGGTACTCACGAATGGGAATCCGCCCGATCAGCTTCTGTACGGCGTCACTCACGAGCCTCATTTCTGTCGGCTCCCACGTACGCTCTGCTTTGTAAGGAGAACGCTCGAGAATTTGCCAAAGCTCTTGTGACTTGTAGAGACGCGGGCCTGTTGTATGATACGATCTATCGTCGTTATATCGAGACGGAACAAGATTTGATGATACGCTTGCGCGCATCAAACACGACCAAATCGCATGCGAAACAACAGAACTCTGTAATCTACTGTGTCTGTCGGAAACCCGGGTTCGCCGGATTTATGTTACAGTGTGAACTTTGTCGTGACTGGTTTCACGGGAAGTGTGTGTGTTTGCCCAATCTGAAGGTTCGTGCATCACATATGACTGTGTGACACAGATAAGGCGGTTATTCTTCCCTAATCTTTAATCGTTAAAGTTTTGCGATGTGTTTATGACTGTTTGAGGCAATTTTCCTCCCAATTAGTGCCTTGATCCAGCTTATCCGATTTTCGATGGCCGGAACCGATATCATGTGATGTCCATTTTCACATTTCGTCCCTTGAAGAACTGTCTCCCACGTTTTCATCATGCTATAATTTTATCGCGTAGCGCAATCCATGTGGTCTCAACTGGTCAGGCTAACAAAGTAACTGTTTGTGAGACGTAAGTTAAAATACATTAAGCGGATCACTTATCCAGTGAAACTGCGTTTTCATGACGAATATCCAGATCGTACCTTATATGTATAGTGTGAATCATCGTCCATGTCCCCTATATTTTAATTCACATAGATGTTAGTGACTTGTCTATCCGGGAGTTCTCTTTCTGTCAAATCTCAATCAATGAAACGAATACGGCAATATGGTCGGCGGTGGATATCTCATGCTTGGAGTTGGTTACTGGTCCTGAACGCCTCTGGAAATGCCCTCAAATGACCGTGCGTCTGTCACAGCCTCTGCTGAGGAAGTCCTGCTCACTGCCTTCTCGTGGCGAAGGTGTTCCCACTAAAACGAAAGGGCGAAAGCGAATGCCCGGCGCTTTCACTGGGTTGTCTGGCTGAAAGTCAGCCGAGGCGATGGCTAAACCCTGATTCCAAACCAACCATGGATGGCGTTCAACACCATGCCCACCGGCATCTGCGGCAGAAGGGTTTACTGGGTGCCCAGGATGTTTGGCCTCATCCAAAAGGCGAATGAACTGAGCAACCGGTCACTGACTCTCCGTGGTTTCTAGAAGAGGTGATTGACCCATAAAATTGGCCACCGGCTCATATGGGCCAACCCTGCTGCCTTGCAAGACACACTTGGCTGCGCAAAGGCTAGAGGTGCATCCTGGAATGAAAATGCCTACCCTGAACCTGGCGATGGAGTAGTACAACAGCCCGCAGCGTAAACAACCATGGCAGGCTCTACCATTGTGACTAACTGCTCTTCCGTGCACATGAACAAACACTCTCCAACACTGTACTTAACTTGTTCTCCTATTTCCACATCCCACGGGTTCTTCGGTCGACCGTTCGTGCTGTCGCACCATTCATGGAAACCCTGGCTATGTTCTCTCCTGTCCTTCGACTAGCTACCAAGTCTCGCCGAACCCGCTACCACTGGTTGATGTCCTGCTTCGTGCTCGATGCCCATCCGACCCAGCCACGTTCAACGTGCGAACCCTGATTCGTATACGACAACAGGCGGGTTTAGCTCGTACGCTCGAATCCCTTACCATCGATGGATGTTGCATTCAAGACTCCAGTCCCATAGTTCAGTTGACGTCCCCGTCTAATCGTTTTGTGAAGTTTTACTTACGCCTTTCTGGGGACGCTGAGGCTGCGGCTTCTGGTCTTGCTGGCGTTGGGATTGTTCTCAGTGAAGGAGTTGAAGCTATCGACGTTGGATGTATGCCTAGGTCCACCCTGAGCTTGCACAGACCGATGAAGGTACCCTGCTCTCAAAACGTTTCTCTGCCCTTTGGATCGCTTCCGCCGTGTTCCTGCGTACCTTAGAGCCTTTCCGTGTTTCTTGCTCTAGGCATAACTTGTACGCCGCTCACTGTTTTTCATCGAATTATTATCACCTAAAGAACTTTGGTCTACAAGGAAAGAGGTCATTCTCCACTGCTATCAGACCTCGGATGTGCCAATCCTTTGTGAGTTGAAGTATTCCCTGCCCCCGTTCAATCGTTTTGTGAAGTTGTACTAGCGCCCCTCTGGGAACGCCGAGGCTGCGGCTTCTGGTCTTGCTAGCATCGATATTGTTCCCAGTGAAAGAGCTGAAGCGGCGCTGCTATACTGGACCCTAGTCGACAGTCGTTTATGCGTAGTGAGACTCGGGGGTTCGTGCAAAGTGAGCAATCGCCGCTCCGATAGACGCAATATGTTTGTCGTTCCGCCGTATACACCCACCAATCGCACCCCAGATGCAATCAAAGATACTTGCCACCGAAAGCTCCATGGCTTATTATACAAAGCAAGCCGGGCTGATATTGTGATTTTGGCAGAAGATCTCAACGCTAGAGTGGGTCGGCTGTCATCGAATGAGACGCATGTAGGAGGCCCTTTTGGGCTAGATTCATGTCGCTAGAAAACGGGGGCCGGTTGCTGGCCCTGTGTTCAGACCATCACCTATTCCTCACTAGTACGGACTTCAGATGTTCTAATCGCCGGTATGCCACGTGGCGTCTGTCCTCTTCGATTCGACAGTGAACCCAGATCGATCACATCGCTATACACCAAAAATGGCCGAGTCGTATACGAGATCGTCGCCCACACTGGAGCACCCCCTTGATTTCGATCACGCATTAGTTTGCATTGAGCTGTCCATGTGCTTCGGTTGGCGCTCAAAACGCATGGTGCAACGACGGTTAGATTACGATAAGCTCTCCGATCCATCCCGCTTATCCATCTTCCAAAACGTGCTAGTTGAAAAGCTAGCTGTAGCCTCACCTGATAACATAAACTAGCACTGGTCGCTTATCAAGAATGCTTTGCATTCTGCTGGTCTGGTAAGTTGCAGCCTGTCTCATCGTGTCGCAAGACCCAGGGTTTCTGCTGAATCTCTGCGCCCTCTCGATGCTGGCCAGTCGGTTCCGACTGGAAGTGAATATAACGCAGCACGTCTCGAAATGAGACGTGCAGTCTTCGCGAGGACCGCGAAACCTGGTGGCCGCAGGACACATCAAAGGGGAAACGTGCTG
>STRG.71278.3
GTGGTGCCTTGATGTTCTGGATACATAGTGTGAAATAAAGCGCGTCACCTATATCATGCAGGACTCAGTGTTTCAATGTTGATCATATTCAACCCTAGAGTCAACAAACTTTCGTTATTAGTCCATCAACAGTGAGCAGTTTCCCGTGTTTTCAGCCACAGTAAAGTTGAGATTGTAAAAGAAATTGCGTCAAACAAGAAACGAATGAACGGCGAGGGAGGATCAAGGAATTCGCAGGAAAGGTTGGAATAGTTTCAAAATCGTCTATCCAAAACGTCATCATAGATCATATTGCTGTCATTCAAGGTGGTTGAAACCAAGGGTACAAAACATTTGTTTAAATGCTTCACTTCATAAAAACCTTGGATATGACTACACAAAAGAAACTGGCAGCTTGAGTACTGAAAAAGAGGTGGAAAAGATTTTATTTTTGAAACTCACAGCAATCTAAGAAGGAAGTGATCGGAAATCGGACCACGAACCTTGATTAGCATTTGCTGATGTCTTCGTTCCAAATGGTTTCAGCCCTCGACTTAAGTCAGATCGTAAAGGTGAGTATAGTATTTAGCGCGCGTTACTCACTGACTACGAAGTGGTAGCGAACAGATTACCTAACTTCATGCAGCCCTAAGAACGCCTCTATTTGCTGCTGAATTTGGGCCAGCCCATTATTCGTGAAAATCCGGTGAACTTCTTATTCACAACAATATCCAAAGGCTATGGAGGGATAATTTCGACGACTGGCGTAGGATAAATTCACTACGTCTGTATACCGTCACGCCCGGGGTGACAAATCTCTGTTCTCAGTTGAACCACACCCTGGACCACGCCCTTTAATTTGCAACTCACCAAGTGGTGTGGGTACCCGCTTCCCCGTTTCGAATACCTCCAAGCCGAACAGAATCCGGTCAGACATTACTTGAACATACTACTGATGGCCTCTACTCAGTGCTTTTATCACTTGGAGTCTAGCCACATACTCAGGTAATAACGGCATTTTTACTACTTCCATGGACAATTTTTATTGCCTAAACTGCTGGTGTCCACTCTTTCTCTGCCTCTCGTAACATTTCATGAATCCTCTTATCCCAGTATCCCGTCTAAACTCTTCAGTCCAGCATACGTGAAGTTGTCTGTCCACAAAACGACTGATCGGGCTGCCGTCAGTCAGCTACATTCTACCATTTGGGCCCCCTAAAAAACCCACTGGTTTGCTAACAAGCTTGACTGACACATCATAGTTCCCATTTTTCCCGTGTTGACTACATTCCATTGTATTTGAAAGGTTCAGGAAAATCTATCGAAGAAGTTTTCTGTGACTACCACTTATATTTTGATTTCCATCCTTCCATTGTAAACTTCAACCATTCAGTGGTTCCTCATCATTATTGATATCAGCGACTAAGATATCTAACGAGGATGTTCATCTTTAAGTGGTCGGTTAAATGAAAGGAACTAAGTGCCGTTATTTGCATTCAACAGCTGGCGATTTTCTCAGTGTCAAATCTGAATGGCTCAGAAACATTGTCGGTACGATTTGAAGGTATTCAAAGACAGTAGGATTTTGAGCATCGCTGTTTTCACTGTATTGCTCGAATATGGAGGGAATTCCGTGTCAGCAATGAAGTGCTTCAGCCTAGTGTCAGGAACCAGAGATCGGAGAATGGAGCAAGAACTCAATCCAAACATATCAAAATGGCTGGGCAAAGCTTGATGCAAAACCACAAGGATATTTTATCGGTACACATTGTTCTCTGAGGCATTTGTACGAGTGAGGATGGTTCGAGGTAGTATAAGGTGTAAGGTTTAAGATACTTCACCAGTAGCCGTGGACGAGTAGGACGTGATAAGATTCCTTGTTGGAATAGAAGAGATCCACAGACCAGACAGTTGAATACTTTGAGTAACAGGGATAGGTGAGAAAGTCAGTTTCATTGTTGCTTTCGAGCTTTTTCTTCTTGTGCTTGATTCACTTCCATACCTTAAATTTATTTTGTATTGCGCCGTATATTTCCTTTCATTATGTTGTCAATTAGACAGTGTTACGAGGCAGCATCCTAAACCGGAGCACAAAACTGTACGACTATTGGGTGCAAGGCATGACTTGAATTGAACTCAACCAAAGCAGTAGATCGTCGTCGAGAACAGTTGCGGAGAAAGCGTAATAGACTTGCAACTACAACCCAAACTCAAGGTGCATTATTGGGGATTTTTCAAGGCTATGAATGAGTGTAGCCAAAGGAGCATACCTTAGGACCTTGTAGGCGAACTGCACTATCAGAAAAGACTAATCACCATGAGGCCGTGCGTTGATGTGCCTCCCCAACAGAGAATAGAATTGCTTGTGATTCTCGCCACATTTCCAAGTCTACTTTATTGTTTTTGATTTTTATCCCGGCCGGTGAATCTAGTCATTTCGTACTGCGTAAAACATAAAGCTAATTACCCCTGATAAACCACTGTTTGTGATTTTTTTCTCTTCAAAGAGTTTGAAAAGTACGGAGAGCAATTGCCTGCTAGTTGTTCAAAAAATCGTAGTCATGACAACCGTACGGACCAAATGTACCCGTCCCTCACCTATCAGTATCAACAAGCAGACAGATGTTGACTATCCGGACGACTCGCCCATGTTATCTCCTACAGCACAGTCCACGACCAGCAGCAGTACCGGGTCGGTGAATATAACCAGTAAACGGGACGAGGTTGCACGCGTCGTGTTTCTCGGTTCAGCCCGAGTGGGAAAGTCGTCTATTATAAATCGTTTCCTGTACAATAGATTCGACACAAAGTATACTCCAACCGTGGAAGATATGCATTCCAAAAAGTATATTGTTCGCGATCATCTGGTATGCCTTTCTCTGGTAGATACGGCAGGGAGTTTTGACTTCCCCGCCATGCTACGACTGTGTATTGCCAAGGCCAGTGCATTCGTTATCGTGTTCTCGCACGATAATGCAGACTCCTTGACCCAGGCGGGCATACTTTTGAATCAGATAAAATCACAGCGAAAGGACTATGCGCCAATGAGTAATGTGCTGCCAGTACATGAGTTTGAACGCTTAAATTTAACCGGATCGAGCATAAACCAATCAAATCAAACCCCAACCATGGTACCGGCATCACCACCGATCACTGTTGTTTGTAACAAATCTGACTTACCTCCTAGCGATTCTCAGGTCAGCGAAAGCGCTATTATGGAATGGTTGCTCACACATGGACTAAAACCATCCCAGTTTGTGTACGTCAGTGCCAAAACAAACGAGGCAATCTTATCAATTTTCAAGTCGCTATGGCTACAAAACGAAGCAACCAAATCGATTCAACTGGAACGCTGGGATGGCAACAGACGCTCCAGTATCGCGCGACCTCCGACACCGCCGCTCGGATTGCAAACTGATTTCTCCGCACTGCACGATGTTGTGAACAATTCCGGAAACAGAGCGGCTCAGCAACACAATGAGTCTCCTACCTACGACAAGGCGGATCAGCGAGTACGAACAGGATTTTTCCGTAGTAGTCTGCGATTAAGTAGACGATCCAGCTCAAAATCCAGCAAGCATAAAGCAGATATTATCAAATTAGAATGTGTAATTTCATGAGTACCGATTTCCACGGTATGAAGGGACATGTGGTCGTTCCTGCTGGGAGCACTGACCTTGATTCAAGTGCGGACTTCTCCCAACCGGGATCACGTGCTAACACACATCCACAGGTGGTCTCGAGCCCAAACTAAAAATTAATACGTACTCGTCCAGGTAAACAGTAACCTGTGCATGCGAATGTGTTTGTGTTAGATGTGTGTTTTTTGTCTCAAATTGTCGTTTGTTTTCGCCATATGTTTTTCATTTGCCAGTTACTTGACCGACCAAATTGTTGATTGATCGGAATGCGCAAACGTTTTTTCCCATAACAAAACACAAGAAAATCCCATTACATTCCGTCACTGTGTCAGCTACCAAAGTTACACACAAAGAGAACCCACCCAGCCGACCAGCTGGATTTATTGAAGCATCATCAGATGCGGAAGAGAAGCTATTCTGAGACTGTGCAAAACATTACAGATTCTGGTTCGTCTTTTTAATTAGTCGGTTCTTTCATCATTTTGTTTGTCTTTTTTACTCGAAGTATTTCAAAGACTGCTTAGTTCTCACTGCCAAACGATGAAGCCAGACTCCTAAAAATGGATTTGAATGAAAGCAAAACAAGCATTGAATGACTGCCATACGTGACCGACCGGTTAGGCTCAGCCTGAATGCCAGTGGTTGACAAGGGCGTGGATGGAAGAAACATTGGAGAACACTGAGTAAAGTGCAACAAATCAGAAGAGATCATAAATGCATGATTATGATATAATTCTCCCCGCAACTGTATAGCTTGACTCATCAATGGAAAACATTGAAACACTAAACTGCGAATTTCTCCTTGTTAGGAATCATGAGTGTTGCTTTACTGCCAGTACGCAGCTGAGAATCTAACCTAGAGTACATGACTGTGGGTGATAGTCGGGTCAAAAAGACTGTTGAAACCGACTTTAGAGGACTTACTTTGAGTGAGCACTTCAAGCCCCTCTTCTTTGATTGATGATGTGCAAGTGTCAACTCTATTTTGCCAGATTTGAATCGTGCTCAAATAACATAAGTGATACAAGTTGTCTACACGTGGACGTCAACCATGATTCTGTACTTTCTGGGCTGTGCCTGTCAGATTACTAGGTCACACTAAAGATTTCAGAGTTCACAAATTTTTCGTTCTTTTCCCCTACATAAATTATAGTGTAAGATGGAGTTCATCAGTAGTCCCCCTTCTAAATTCCACGAGGAACTAAAGCGTACATGCCATTGGTGGATGCATTCAAATCACAGTCACTTTGACAACATTTCAAAATTAAATCAATTGTATGTATCTGATGTGACTTTGGAGCTACCGTATTGTGCGAATTGTGTTGCATGCAAGATCAAGGCGCATCCATTTGAGACCGAAGACAAAAGTGAAGCAATTATACCGTGCTTTTAACGTGGATATGTCAAGGATGATGACTGGGAGTGTGAGCCTCAATGGCTATCCGGCATAAGGTCAAACTGAGGGACTAGGTTAAATGTCCGACAGCTGTTCAAGTTTCGCGTGGTGTGCGGTAACGGTGGCAAGAAAAACCAACCAGTCACTGCGGTGTGCCTGATAGTGAAGGAGATAAGACCGAACGGATTCTGGACCAGGAAGCGTTAACTGCGAGATAGAATAAGGGTGAAAAGTAATAACAAGATTTGGATACTCAATAATACCGATCCTTTGGATGCTTTAAACTGAATAATCGATGAACTGGGATCAAACCTGTGGGACAACAAATCATGATTTACCGTAATGGTGAATAGTATCATAATAAGTTCTTTTGTGGAGAGAGTCATTCAGTGTTATTCTCAACTTTTGAATATAAGCTGCTGTTTTGAAGCTTTTCCATTGACTGACAACAATTCGCA
>STRG.74733.5
TATATATAAATACGAAAGCATCTGAGCTTGATTAAACAGAACAATTGATAACAATCAAACGATGCGGTTCTTCGTATTAGCCGTCCTCACGGTCGGAGTGTTCGCCTCGAATGACGATTTGTGGCATCAATGGAAACGAATATACAATAAAGAATATAATGGGGCTGACGATGAGCACAGACGAAATATTTGGGGGAAAAATGTGAAACATATCCAAGAACACAACCTACGTCACGATCTCGGCCTCGTCACCTACAAGTTGGGATTGAACCAATTCACTGATTTGACATTCGAGGAATTCAAGGCCAAATATCTAATAGAAATCCCACGCTCGTCTGAGTTACTCTCACGCGGTATCCCGTATAAGGCGAACAAGCTTGCCGTACCCGAGAGCATTGACTGGCGTGACTATTATTATGTGACTGAGGTGAAAAATCAGGGACAATGTGGTTCCTGTTGGGCTTTCTCAACAACCGGTGCTGTGGAGGGACAGTTTAGGAAGAACGAAAGAGCTAGTGCTTCATTCTCTGAGCAACAACTGGTCGATTGTACCCGTGATTTTGGCAATTATGGTTGCGGTGGAGGATATATGGAAAACGCTTATGAATATTTGAAACACAACGGATTGGAAACTGAGTCCTATTATCCATACCAGGCTGTGGAAGGTCCGTGTCAATACGATGGGCGGTTGGCATATGCCAAAGTGACTGGCTACTATACTGTGCATTCTGGCGATGAGATAGAATTAAAGAATTTGGTCGGTACCGAAGGACCTGCGGCGGTCGCTTTGGATGCGGATTCTGACTTCATGATGTACCAGAGTGGTATTTATCAGAGCCAAACTTGTTCACCGGATCGTTTGAACCATGGAGTGTTGGCTGTCGGTTATGGAACACAGGATGGTACTGACTACTGGATTGTGAAAAACAGTTGGGGAACGTGGTGGGGTGAGGACGGTTACATTCGAATGGTTAGGAAAAGAGGTAACATGTGTGGAATTGCTTCTCTGGCCAGTGTCCCGATGGTGGCACAATTTCCGTGATACTTTTCTGTTATTACGAAAACACACTGAATAATAAATTTCACTCGGCCTTGCATCTTTTCTCTCCTATTGCCATGACTGGGAAATAGCAGTGAATGTATGTATATTCAACAGACCGAGATCAATATTTTCCCGATCCTCATTCGTGCAGGATGTAATGTTGGAGTGAGGATGGAATTCATCACACCGATAGTCGTTCACTATTGAAGCATGTTTCGTCGAATGGGCAATTGTCGCCATTCGTATACATACACTCGATCGAGTAATAAAACAATGTTCCCGCATCTGATAGATTTCCTGCTACAGAAATTTCAACTAAACACAATTTTTCGACTCTAGAAACGAAAAGCGTAGACATTGTACAACAACCATTTCGGGCTAGATTCATTGACCCGGTTCGGTTTGTTCGGCAATAAAATGATATCATCTGATCTCTTCGGGCTTAGATCGTACTAAATTCGTATGTTTAACGAACGTGGATTCATAGTACTTCAGATAGCATAGATTATACTGGTCTTCTTGGCCTCATGATTTTATGGTTACTTGTGTCGCTCCCATCAGAAAGGGCTGAATAACGGTGGAGATTGTTGAGCAACAGATCGATGATGTGTGTATTTTCTTGAAACAGCAAGCACTGTCTTGTGGTTGGGGAGATGAATTCCTAAGATCACTAACTGAAACAGGATGGAAAGCCGTAGTTCTTCGAGAACGTTTTTCCAACTGGGATTCTACTACCGTGATTGCAACGATCCTTGATGGGAGTACGCCGTACACATATAGGTCAGGTGTCAAGTTATTACACAACAGACCGAGCAAAGTCAATTCAAGTGGAGTCAAGTCAACAGTTGGTTGCTGTGATTTCGCTGTCAATGAGTAGGTTCGAGCATGTGGGTTTTCAAACTGCACCTCCACGTCTAACTGATCGTCCTTAGAGGTAGGACAACAGTAATTCAGCTTCCAATGTTGATCTGTCCAAAAGTGAACGTGACAAGTTATGCACATACAGTTCTGGACTAACCGGCAGAGTGGTTCTAGGTTTCGTCTCGTTAAGCGTGCCCTGTAGGTTGGCGAGTTTCTTATTGTCTCGTTTTGTGATATCAAATTTTCTCCAGCAGTTTCGGGCTTCACTTTCGCAATTTTCACTGAATCCTCTCCAGATATCTCAATCCGCGATCATGGCTGATTTGTCTACCAAAGAATTAAGGCGCACGCTAGTACGCACGATTAC
>STRG.43299.1
GTAATCAATTTTCTTTCTAAACCATCAATTCCAATCGAAATCAGGCTTTTAGTGAAGGGGTTTCTCTTCTGTTTCAAAAAACCAACGAATTGATTGTACAAAATGTCTACAAATTTGGCTGAGATTCGTAAGGTGGAAATGCCCAGGGAAATGCAAGACAAAGCGATACACGTGGCCTCAATGGCTTTGGATCAGTTTCAACTGGATTGGCAGATAGCAGCGTATATTCGAGAGGAATTTGAAAAGCTGTACAATGAATCTTGGCATTGTATTGTGGGGAAAAGCTTTGGCGGTCGAAACTGCCTTGCAGAGTTGGCAAATGTTGAACTGATTTCAATTGAAAAATCCATCGACCACTTCGGAGTTGGTTTAAACAAATCGAGGCTTCAAACGTACAAGATCAATTCGACACGAGTCCGAACATTTCATCTATTTCTACCTACGTTCCAAGGCATTCATGCTGTATCGATAGAGTTCACCAACACAAGAACCACAACCACATCTACAACCACATCCATGACCAAATTTTTGCAAACTTGCAGACAAAAATGGCAGTATGCATTTGAATCCGTGTCTGTCATAAATACAACTGGTTGTTAACAAAAAGCCA
>STRG.72161.2
AAGGATGGCGATTTTGTGAAATGCCTCGGAGTTAGAGAAGTCAATGAAAATAATCCGGCTGAGAGGTAGCACCTAGACCCGTGGCACCGAGGAGGTATTCACACAGAACTGAAAATTTCCATCACTCCACACGGATTTTTACGCCCCGCCAATATCATCTCATTCTATGGTCACTAACTGCGTGAAGGCGCACACAGAAACACACAGTACGGGTGCATCCGGTTGGAACGTAGACGTGCCAACAATAAACGAGAGAAAATGCACGTCTGGTTTCCCGTCACAATAAAAGACTACCCGTCAGACATTGTTTGTATGGAACCGATCTGAAGGAAATTGTCTGACGTAACACGTGCACTGTATATGCGTTTAAAATGTCCATGCCAATCAGTTGTGGACAAATGTGTTGTGCGTCAGATGTCAAATGACAAGCAAGATCACTCGATGCTGACCTTTACCGAACTCGGCGGGTTTTGTTTTACAGTCAACGAGATAAGAATAAATGACCTGATATGGATTGTAGCGATGCCGAACCTCCCGTGGTGCGCTTCCAGAGTTACGGCTTCTGAAGTATTCAGATAAAGACGCACGATTACACAATGTCTACGCAGATGGACACACGTAGAACCGGCCCCCTGTGTGTTCTGAGACGTAATCGTCCAACTAAGGCGGTTCCCGAGGAACTGCGCGAATCCGCTAAACCGGCTGAATCAAAATTGACTCGGTCTAACGAGTGGCGTAACGCGTATCGTCGATTCTCATTTATTTTTGATCCTTTCAAGCGTCGAGCAAAATCGGCTGATCCCCGTGCAAACGAGAACGGATTAAATGATAGCCCGTTTCGATCAGATTTCAAAACAGTCGGTTTCAATTCGAATGGTACTTTTAATGGTTTCACCGATAAAAACCAATCCACAGATACTAGAACTCTGGTCAGTTCATGTCCCAATCAAACCAATGCGATCGCCGATTGGAAGAGCAGCGATGCCGTTGTGTGTACCGTGTGTTCAACCCCGTTGACACAACCAAATTTGATTTCTGTTTGTGGTCGATCAGATCCCCAAACGGAACAGTTATATGTGTCCCCGGTTAACATTACTGGTCAGATATTCGAGCATTATCGACGCACACGAGGCAATGCAAACCTGATAGGTCCACGAACACAACTGAACGGACAAATGGATCTGAATTACGGTCGAGTAACCCGGCCAACCGGCGTGGGTTGGATTCCAACGACCAATCGTCCTGCTTCCTTTCATCCTGTTCTCCCACAACGGGATGATTCAAATCCTCCACCTCATTCACATCATAATCCTTATGCGTACCAGAATAGTTATTGTTCCTCGGAAGTGACCAGTCAAAATGGCGAGCAATCACATCGATCACCGTATCATTCTTTCCGTCCTGAGCCGACTCCAGGAAAGCCGGATTCTGGGAGAAAAAAATCGACAATGTATGATTCATTGTATGACTATCCGCCAACTCTATCCCCGTTTCCTTGTCCCACATATCGACCGGATATTGGGGTACACGGACGAATCAATGCTCGTGCTTCATTCCCAATGAATCCGATCAGGAAACGAGTAACACGTCCGGCTTCAATCAATCCGGTGCCTACGTTCACAAGTAGCTCACGTGCCGTTGCCAGACCGCCAACAATACCCAACCTAATCGGTGATTTCGATTCACAGTGGCCCAACTCACGTTCGCATACTCACTCAGTAGATCGTAGCAGACTGACGGATTTGGGCAAACGCCACGTGAGTTGGGAGAAACCTGTAACGGCGACAACAACAATCCAAACAACAACAACAGCAATAAAAAGGAACAATAACAGTGTGACGTCAGTGTACGGATTTCGATCGTCGTCCATCACTGATTCAGAACAGTCCGATTCCTTACTTCAACCGGTTGTCTACCCGCACTTAGTTCGGTCTCAAAGCGGAGACAGTTCGGGAGCGGTTTGTCAAGTTACTGTTTGTCATTTGGCTCCGAAGCTATGCGCTACTGTGGCAGAAACCGCAACACGTTTACAGCGACGCCCAAAGCTTTCAATCCCATCCAGACCCCGATCCACCCTGGTCACATCATCCGATCGGTTGAACCTGACGGACCAAGTTCGCTCAACCACACGACCGAACGTTCGACCTCGACCGGATTCATATCTGATCCCATCGCGTGGGTCAACTCGTCTCTCAGACTCCGCTTGTGGTCCGTTGAACGGCAGGGATCTCAAAAACCCCGAATGGGCTACTTGCTCCAACGCGGCTTCCTTTTCAATCCGACAGCGTCGTGGACTTGACCATGATCGGGATCAGTTTAATGGTACCGCATATCCGGCAAATTCTGTACAACGAATTCGTCCAGCACCACCAGCTGAAACACGCTCCTCTTCTTTGAGTGGAACAGGGATTAAAAATCCGAACGGATTTTTGGACCGTCAAATTGGCTGCGCATGCAAAGTTCCCTCCGTTCTTTTGGCTCCTAGTAACCACAGTGATCTGGCATCAAAAGAATTGGATAACTCCGTGGAGGATAGATTATCGCCGATATTCTGGAATTCTATTCCGGAGGGCAATAGACCTCTACTTATGAACGGCCCAAGGAACAACTCCAAAATGTGTCCTACCAATCGAAATTCATGGTCTGCTCAGCCAGTGGGTGCCAATGGGTGTTGGTCACGTGAATCCGATCCAACTGCAACCCCCATGTCCGATATAACCAATTCGATGCAAACCTCAATGACAGATGAGGATAACAGCTGGTCTGCGGGATCTGTGACCCGTCCGACATCGGTTGTTCTCATCCCCGGTGCAGTTTGTTTGCCTCCACCGATTGGTTCACGAATAAATGTCAGACCTCGTGTGCCTTTGACCGTCACCGTGACCACCTCCTCCACCTCGTTTGGAATTTGTGGGAATGGTGCGAATTCACGTGTTGAGGATGCGCGGCGATTTCGAACTTCGACAGTACCGGGGATTCGGCCACCTCGACCACCCACCCGAACAACTTCACTCGTCCGCGGAATTGAAACCGAGTCACGCGATGCGAGTAGAACGCCACCCATCACGGATTCTGGCACCCCGATTCACAACAGGGAATCCAAACGTTCTGAGTCGGTTGCGCCCACCGTGAACACCCCAACGTCCACCACCTGTCCAACCCTGTCAGATCATGGCAGTGATTCCCTAGACAAACTAGCTGACAACGAAGTTGAGCAAACTGTGGTCGAGCGAGATTCCGTATGGTGGCTGAATCTGCTTCCCTACAAACCATCCAATTTGCCCACCAATCTGGCCGATCGACTGCGTCAACGAAACAGTCTGGTTCTAGCTCGTTGTTCGCCCAATACGCGGTTGTCGAATAGCTCTTTACCTACCCCACTGTCGTGCCAAATTCAACCACTACAACCAGTCAGCATGTTGGGTACACGACTGACCGCAATCACCGATGGGTCACGTTCATCTCAACCCCCAATGATGATGATGATGATGACCCAGTCGCTGTACGAACAACGTGATCCGATGGACCAAACTTGTACTGCAAGGGATCAACAGCGCTCCCCGCCGGATCTGACCACGCCGCGTGGTAGTCGATATGATTTGCCTACTACCAGAGTATCTCGTGTTCGACTTCCAATTCGGCCGTCCAGCTTGTATATGGATAAGCCAGATCCGCCGGTGGTTTTTATGCCCTCGCTGGCACATTTGTCCGGGCTTGGTTGCTCTTCATCTAGTGGAGAGACTGGTTTGAGTCGAACGGGGACAGTTTGGAACCGACATGCCTCGACAAGTCACACAAACCAATCGGATGGATCTTCACCAAGACCCCCTACTAGCCCCAGTTTAAGCGGCGACAGTATCTCGACTGATCCTCTGTCCATGCTTTCCTCATACACTAGTGCCACAGTGCCTCCCATTGAACCCGTGATTTCCAAAGAGTGGTCTCTGGACAAAACGGATAGCCCTCTCTTGGGTCAGTATTGCCGACTGCTGAATCTCCGTACAGCCAACAACACAAATACTGACGATAACAATCCTAACAACCTAACTGATGTGGGGACCTCTGAAACTCCTGGTGACTTGTTGACTCCGTCCGCTGGAACTCCGCTTACTCCAGTTTGATGAATTGACGTACACGGCGAATCTGTTAAAAAAGCACTAGTTGACCACTTGGTGATGCAACCAAACACGTTTGATGATTTCCCGAGCCCGGATGTCTTTCATTCACATTGAAATACTGTTTTAATGATATGAGCAGGGTGTGTGGAGTAGCGGGTATGCGTCTTTGTTCGTTGACAATGATCAGAAGGAACCCACTGAAACCTCGTTCAATATCATGTTCTAGCTTGTTCCTCAGATTATGCGTCAAGACTCTCAAGGATTTCGCGCCTGTAACTAACTCATTTGCCCACTCCCATACACACAAACACGCACACACACACACACTCTCTCTCACACACAAGCGCTTGCTTCATTCTAAACGCTGCGCCTCTCTTGTACTTAAAAATAATCTGACATTTCTTAAACCTTTTTAATTCCTATATTTCATATTCTCCTGGGCGAAAGACTCACCTCTTCCTTAGGTTATCTTGGAATATCTTCCAAAAATCTTGCATCTCTTTTTGGTTTCAGTTTGCCGAATCCGGAAAGCATTTCGGATCAGAGCGAGGACCGAGCAAATTTGCTGCATATAACAATCACGTGTCCATCTTTTGTCACATGATTTTCGCACTGCTTTCTTCACTTGGGTGAGCGGTTCGTCATTTTTGTTTTTTCATCCATTTTCTGAACCGAATATCCTCCTCGTTCTAGCACATTTTTACAGCACCCCCCCCCCAACCACTCCGACCCAGTTTACTCCCGTCCACGGAATGCCTCTTACTGTCACTATTTGACAAAAGGATTCCACAGTTTCGTGTGATCCATATCTATACAATAACCGTACACGCTCACACAGCAAAGCCAGTCCATTTTTGTCCGGTTACCCACGTAATCGGATTTGTTAGCTGTGTACAGAGACGATCTTTTTCTACCCACATTCGGCTCCTCTCCTGTCCAACCGCCCAAGTTTATCCGGCCACTCCATTTGGCCAAGCTCACAGAGAAACAGGAAGAGATGTTGAGTGTGAGAAAGTGACAGAGAGAAAGAGCGAAAGAAACTGTCAGTCAGTTAGCAAACTATTACTATCCTCTTTTTCCAACCACTTCCTGTTCCGAACCATTTTTCTAGCGGTTAGATTGTGAGTATTCCATTTAGTCAGCTGGGTTCCGGTCACTTTTCCGTTGTAAACGGAGTTACTGTGTTGCGGTGCACTTTTTTGGTGGCAACATCATCCGCCCTGGCCACTAAAACAAACACAAAGACATCAATAAATTCATTTCGAAC
>STRG.7416.2
GGAGGCACTAGGAATGAATGCCATAACGGTGTGCCACTACGGCCGTTCGGTATTCTATTCCGCCGTGTGGTGATTGGACTTCGGTTCAGTTCAGTTCAGTTTCCGTAGGGCGGTAATGGCCACGGCCAATCAAGCGTCCACAGTCTTTTCGATGATAATAACCGAGTCGTGATGTTTATCTCGTAATCAGTCTACCTTTTGACCAGCTTTATTCGCTACTCCCAGCTGATTATCATTTAATCTGTCACGGAAATGGCTCTTGAATTATGGCTGTTGTCCGTTGTGTCTGTCATAACCACTGTCGTCATAGTCACATTTATCCTGCTCATTTTCATTTATCTAACCACGGATCCATATCCCAATAAACAGCGGGAGCCGGTCGAAGAATGTTATCTAGACCCACACACTTCCGAGTATATCAAGCTTCCTTTCGGACTGACTGAGCGTCCGGAAAAACAGCTATCCATTATCATTCCGGCCTATAACGAGGCCGAACGATTGCCGAAGATGCTTAATGAAGCAGTGGAATACCTGGAACAACGGAAAAAAAACAACTCCAAATTTACTTACGAGATCATCGTCGTCGATGACGGAAGCGTAGATCACACATCTGAGACTGCAATTAAATATTCCGCCAAGTACGGGCCAGACTGCGTTCGCGTCATTAAACTTGTTCGAAATCGCGGAAAAGGTGCTGCCGTGCGATTTGGTATGCTATCTGCTCGGGGTCGATCACTTCTGTTTGCCGACGCGGATGGTGCTACCAAATTTTCCGATGTTGAAAAGCTTGAAGATGCCTTGTCGGTCACCATCGCGGAGCATTGGAATGGGAGCATGTCCGTGATCTGTGGATCCCGTGCTCATCTCGAACGGGAGGCGCTCGTGAAGCGACATCCGTTTCGCAACCTCCTCATGTACGGATTCAAAATGTGCGTGTGGCTTTTGTGTGTACGTGGGGTTCGCGACACGCAGTGCGGATTCAAGCTGTTCAGTCGCTCAGCCGCTCGAGTTCTGTTCCATAATTTGCACGTTGAACGCTGGGCGTTCGATGTGGATTTGCTATATTTGGCAAAACATTTTGACATGCAAATTGTCGAGGTTCCTGTGTGTTGGCAGGAGATCGGAGGTTCCAAACTGGTTCCAATCTTCTCCTGGATGCAAATGGCTAAGGACCTCCTTTTAATCCGCCTAAGATACTCATTGGGAGCATGGAAAATCGAACCAGTTCACATTTGAGTACCACAGACTCCGAATTGGTCTCAGTTTTCACGGCTGTCTCGTCCATTTCATTCCACTTTGGAAGAATCGTCTGGCTGGTTTTTAAACTTGCGCTTTTACTTTTGGTAGTGGTTTTGTCTTTTGATGTTTTTTCCTGTGATGGAGAAAAGGTTTTTCTTTCCCTCAGAACTACTTGCGAGTAAATCATGTGTTCATGCTCCATTTACTATCCTAGTTATTTTCCCCCCTCTTTCTTGTTTTGGTTTGACCTGTGTCCGTGAATTTCCTTTTTTGGAATTATCTGAGTGCGCGACAACTTCGTTCACATTGTCTATTGCGACCAGTATAGTACAATACAACTTCACCACCGTTCCAGT
>STRG.45218.2
TTTTTGTTCATGACTTCGACGCGTTTGACTGTTTCCATGGTTATTTACGTGCGCAGATGTAAATGACTTCTGCCGGGACCACACATTTTAGAAATCCCCGACCATGGATTTCAAGTATGAGATCACGTAGTGCGTCGCCCATGAGAATAGCGCGCCGGAGTTCGAGGGATGAAGCTCCACCTTTAAGACGTATCACAAGCAGCAATGACCCGCAACCTATTACCAATTCGCATAACAGAAATCTTAAAGTTATGCAGAACCTCGAAAACGAGTACATAAGAAGCCTACAGCAACAAATATATTTGCTGGAACTTGAGAATAATTATATCAGACAGCAAGCCGCCAATGCAGTGGATATGCAACCAGCTATGATTGAAGAAGCATCAAAAACAATAACGAAAGTCAAGGAACTGCAAAATCGCATCGAATCACTGGAATTGGAATTATATCGAAAAGAGGCACATATTGGGATTTTGGAGCAGAAGCACAATCGTGTAGATCAACAACTGAGAGAAAATTTATAGCTGCACGTGAATAATTTTGCACTCAACGGAACCAAGCAGTTTGTGAATGGGAAGAATCTCTTTTCATTTAGTGAATCACGACAAAGAAACAGATGAACTCAAAAGACAGCTAATGACACTACGTGGTGAGCGCGAGATGGCACTGCGTGACTGCTTGCAAAAAGACGCACAAATGACCGAATTGAGGAACGATTTATCTCGACAAAAATCCAGCTTAGCTGCGGCGGAAGTACAACTGGATTTGTTGCGTGCCAAACTTGAAAACGAGACCGCTCATGTGAAAGATCTGGAGAAGGCACTGATCGATGAAAAAACGCAAATGCTTCAAATGAATTCAACGTTAAAACAAATTGAACTGCAATACAGACAAGGCCTAGCAAAAGCCGATGTGGCTACAAATGCGGAATTTCAAGCCAAATTAGAAAGGATGCAAAGACAGTTGAGCGACTGCTTCTTAACGGCAGAAAACGAAAGATTCATTCGAGACAGACAATCAGCTGATTTTGATGCCCTAGTTCAAGAAAATGCCCGACTAACAGCTGATCTAATTTCACTTAAGCGCCAAGCGGATGAGACTCGCACAGCAATGGAAAGAATAGAGAACAGACATAACAAAGAACTCGCGGAACTGAATACACTACGGCAACGTGAGAAAGATCTTCTGTTCGCCAATGCAACCCTACGACAGGACCTAACTGTGGGGAATAAGAGAACAAGCAATTTAGAAAAACAGCTTGAAAAACAAGAACGCGTTTACGATCAAATTCTGGCCAGACCAAACAATCAACCACAACCTCCAGCAGTACATATGGCCCAACTGGAAGAAGACAGACGTAATCTGATGAACCACATAGATTCCATGCAAAGAGAGCTGTCAAGACAATCGGTGAAGATTGATGAACTGCAGCAAGCGCAACAAAAACAACAGCGACAACAACAATTACAGCTACAGCAGAAATATCAGCAGCAACATGAACAGCAATACCAGAGAACCTCAAGTCCGACTGTACCGCCAAGGTCACCTTTGCCTAGTCCTAGACATCAAGCATTCGCATTACATTCTCCGGAAAGAATACCGAGTGAAACACGGCAATCAGACAGTCCGATTCATTATCGTTCACAAACTGCCGATGTGTCCAACGGACAGCGGGGCACTTCTCCTGTAACCAGACACGGGTTGAGATATGAACAGTGAACGCGTATGTAACAACCTTGCCTGATGCAAAATATTTTACCGAAAGACCATATTGAGGCTACTCAAATTTTCACAGAATCGCACGTACTGCACCAAATTTAGAGGTACACTACTTGCAAAGATATATTCAATCACATGGCATATTGTGACCATTATCAGACCATATTACGAATGTAAGGTATTGACAAAATACCAAACACAATTAT
>STRG.56269.1
AAAAACAACCTGGGCTCACCAATTTTGTAGCGTACTACTCTGTCTATGTGGTACACTAAATTATTGTCAACAATATCTAAGGCGACACTAGCAAACTAAGACGGGCGGAGGAGCGTGCGGTGATAAAAAGGCCAAAAGGGTATGTACATCAAGAATAAAAATGAAACAATAGGTGTGACTCAAACTCACAGTTGTTCAGTGTTCTTGTGATCAGGAAATGAGCGTCAAAGAGCCAATGTCCGACAATGTCTTCAGTTCAGTTCGGTCTGACAGCCATCCGTTGGACAGAACAGGATGGTATTGAGCGAAGTGCCAAGAGACGCCGTTGAAGCTTCTAAAATGTTTTGTTTCACACAGTTAGTTCCGACCGATATGATTCCAAGACACTCAAAACCAGAAGATGAGATCGAGCCAGAGTGAAGGATTTATTTACAGCCTTTTTTGTATTGCGCGGTGGTGACGACCAAAAGGTGTGTGTTTTTACATTAAAACGTCGGTACAACAAAGGAGTGTCGCACCAAGGGACGTTGAAGATCATGGAAAAAAATCGGAAATGTACAGGTACCTACAAGGTCACGCGACTAGGCATTTTGTTCGCCCACTGTCGTCCTGTATTCTTGCTCGGTGGATCACTCATGCTTTGAACTAACTTGCTATGATCTTTGGTGGTTTTTGTCTGCGAATTCCATCAGTCATGCAGCTTGGTTCGCGCAGATATCACTCGAAATCTCCGTTATACCTGGTTTATTTTGGCAGTGACCAGTACGCATTGGCTCATTTGCAGGCATTGATTGACCGAGAGAGCAGTCTTAAAAACTATCGTATTCAGCATGTGGTTACAGCAAACGATGCAACACCTGTAGCATCGTACTGTACCAAGACCGGTTTGGATTATAGTACATGGCCACGTGGTTCAAATGAGTGTGCAAAAATAGTTGCATCTCGCGTCAAAGATTGGCAAAATGATCTTGCTCGTGTCCATCCACCGTCAATTGGTCAAAAGCAGTCAGGTATTCTGGGTTTGGTGATATCGTTCGGTCGATTTTTACCAACCCCATTGATAGCTGCATTCGGACAAGGCTGTGTGAATATCCATCCTTCGTTGCTCCCTCGATGGCGTGGTCCATGTCCCTTGTTGCACACACTGCTCGCCGGGGATACTGTCAGCGGAATCAGTGCGATCCGATTGCCCGCGGATGAGCATGCATTTGACACTGGCCCGGTGTTACAACAACGTGCGATTCAGTTGGACACTCGTCGGCCACTGACCCCCAGTCAGTTGGGTGACTTCCTGACTCCGTACAGTATCGAGGTCATGTTCGAGATAATTGGTAGGGCATTGACGGGCAACTTGAGCGAAGCCTTGTCCCAGTCCGCGTTAGCAAAGCGTTGTCGATTAATCCCAGCTGATGCACCACGGCCGAACGAAGCAATGGGTCATGTGGATTGGGCAAATCAGACAGCATCCGAGATTGTCCGTCTTTGGTACTGCCTAAGTGAAACACCGGTACACCTAACTAGTCCGCTACAAATTCGCAAACCAACCAGCACGGCTTCCGATGCTATCGTGCGTTTTGTGGGACAAAACCCGGTGGCCGTGCCCCTTGATGACCCGTCTGAAGCTTCATCCCGTTGCCAGCCCAATGATTTGTTGTTGTTGCAAAACGCAGCGTATTTACTTCAACGGGTTCCTCACGAATTCCCTCCCGGGGGCGTTATGTATCTTCGGGCCCAAAACCAACGAAATTACCCGCTTGTTCCATTCGCTTTCATCGCATGTAAGCCTCACGTATCCTTCCCAAAACGTAGCTGGCTGGCCGTGCCATCGTTGCACATCCGAATGCCGGGTGCACGACATTTTCGTCCTCTGACTGCACTGGACGTGTATAATGGTGTTCTGCACGAGTCGGAGTCCCGAAAACTATCGTCCATGTACGACCTTCCCCACGGGTTTCATCCATTTTCTGGATTCCGCTCTCTGTCCAATCCATTAACTTCAAAGATCGAGTATCGCGCACCACTACGCGATACGGTCATTATATCCCTTGTAAATAAAGTAATACCTTCCGATTGGAACATTTCTGCTCCCTCAGGACTTGCTTTGGACACATAAACTTCTGATTTTAGAAAAATAAATTCCTAATGCTCAAATGTGATGAATATTTTAATTTGGCAAGATGCACCACACGTTCGGTGAAT
>STRG.19968.3
TGCTAAGGACACATTGTCAGGTCAAATCTCGAGGCTTTGGTTACGTACGGTCTCGCCGCTCGTTGGCCACTTCTAGATGAATGGAGAAATTGATATTATTCAAAACAATTCGCTGAGAAAGATTTTATCCGGAACGGTACAATGTGGACCAACGCATACGTCGCTCGCGATGCACATGCCAACCGTGGAGCCAATCACCTTCAACTCAGTAAATTCGATGAATGCGAAAGATTGTCCGGACTACGAGTGCTCTTCCAGTGGCATACTTTCAGCTGGGAGTGATGTCACCTCCGAAGAAAACAATGAATTTCTACGGGTCGAGAAAATTGAAGGTTGTGTGAATGAGTCCTCTTGCAGTCGTTTGACTCCGTCAAATTCAAGTCAGATAAGCCCTCAGTTAAATTCCTTTGTTGAAAACTCCAGCAACGCTTTGTCAACTCCAGACTGCATTGGGTCTAGCAACCCGACCCCAGAAACTCCTGCTTCCGGTCGGTTATTCTCAGTGACACCCACTTGTTTCCCTTCCGAATTGAACGAGGGTAAAGTTCATCCTTGTACACCTGATCGCTTAGAGGAACTTAATTTCGTAAAGAAAGGAAGTAGGACGCAACAAGAAGACAACATTGGTTTTAGCGATAGTAAATTCGCACAACAATCTTTACTTGCTGGGTCTATTAATACTGACTCTTCCTCTGAAGCCATCGTTCACATTGGTTCTATGTCGCAAATGCACCAGCCACAGCTTTCCATGGACCAGAGAATTCCTCGCTTGGACCAAGACTACTGCAACATACAAAGCTGTGTGAATAAGTTCAACACAAAATCACTGCAAGCTTATGCGGCTGGCGATGGTGAAGTAGCACCTGATTCTGAGCCGCTTCTGAGCTCTTCGAACGTATGGAATAAGTCCAATTGTTTGGCGGGAAGCGATGATGTTTTGCCGTTTTCCTACGCAATGGATGCTTTGCCTCCAAACATTTCTAACAACCTCTCCGACACTTCATTTGCCACAGGTGACCTCAGTGGGGCTACTCAGAATGTACTCACAGCAGCAGTTGCTGCCGCGGCAGCAAAGCGAGCGATAACGGGTGGTCATCAGGGTGGCAAATTCTGCTCTTCAACCCGGCCTGCCGCTTGGGCTAACGGAACAAGCACTACGTTGTCTGCTGCTTCCCTGGGATCCACAGGGGCTAGTCAGTGGACCGTTGGGAATAATGGTGCGAAGCTGGGTATCAGTTCTTTCAATGCCACTAATCAGCCTGTATCCTCGACGATTAGTTCCAATAATACAAGTTCCACGACGTGGGCTCAACTGTTAGCTCAACAGCAGTCTCAAAGCAAAAACGGAGCACAAAATTTATCTGCCATGTTAGGGGCAATGAACTTGGGCAACAATAGCTCGGTCAGTGCTTTGCCAATGCGTTCATCAATTAGTGCAGCAAGCGGAAACAATTCCACGGGGTTCAATATATCCACTGTGAACAAAACCGGGCCTAGTGGTCTGGCTAACATATACAGCATGTTTCCGAAAAGACCACAACATAGAATGATGGCACATTGGCAGCAGCAACAGCAGCACCATCCCAGTTTTCAGCAGCAAAGCCAAGGGAGCCGGAATCCTGGTGTCAATAACAACATCCAGCAACTTGGTGGAAATAGAATACCGAATACGTCGATGGATTTGGCGAACCTCGGGCCCACTACTGGTGCATCAGGTGATTCCGCAAACTTGGTAAGCTTCTCTGGTGGCTTCGCTAGTAGCTCTGTCCTGCAGTCGTTGGCCAACACGGTCGGCCAAAACTCCACCATGGGGCAAATGGGAATTGGTTCTGTTGGAGATTCATTTGGTCCTCTGGCCACAAGTGGGGGCGTTTCACTAAATGAAAACACTTCACCGTTGGATACCTTCAAATTCGGATTGGATCAACAGCTTATGGAGGTGATAAAGTCGTTCGAAAGTAGTGGTATAGGCTCCACCAGCAACTCAAATGCCAATACTAACAATAGTGATGGTTCTGGGTTGGTTGGTGGAAGCTTTGATGATATGATGTCAAACTTCGCAGACGTTGATCAACAGTTTTCTGGAATGGGGTGTGTTAACCCAATATCTATGCTTGGTCATAATACTGCAGCGACTAGCCCACTCGGACCTGCTGGTTTGAATGGAACAAATAACCATGCGCCTAGCCTGGGAAATATTGGCAACTGCAACGCTGGTTCTACATTTGGCCCAGTTGGTACCAATCCATATCCAGTGTTTACAACCATCCCAGCCCGCGAAGAAGGGTATTCCCGAAAGGTTTTTGTCGGTGGTCTACCTCCAGACATTGATGAAGAGGAAATAACTACTGCTTTCCGGAGATTTGGCCCACTGATCGTCGATTGGCCACACAAAACGGAAAGCAAAGCCTACTTCCCTCCGAAAGGTTATTGTTTTCTGCTGTTTCAAGACGAGAGGTCGGTGCAGAGCCTCATCAGTGCTTGCATTGTGGACGAGGGAAAATACTATTGGTGTGTTTCTTCGCCAACCATGAAAGATAAACCAGTGCAAATTCGACCTTGGAATCTGGCTGACTCCGATTTTGTAATGGATGGCTCACAGCCGCTGGACCCACGAAAAACAATCTTTGTTGGCGGTGTGCCGCGACCGTTGAGGGCTATTGAGCTGGCACTCATAATGGACCGCTTATACGGTGGGGTGTGCTATGCTGGCATCGATACCGATCCGGAATTGAAATACCCCAAAGGTGCTGGACGTGTGGCGTTTTCCAATCAACAAAGCTACATTGCTGCAATCAGCGCACGCTTTGTCCAACTACAACACAATGAGATTGACAAACGGGTTGAAGTAAAGCCGTACGTTTTGGACAATCAGATGTGTGACGAATGTCAAGGTGCTCGTTGCGGTGGAAAATTCGCGCCGTTTTTCTGCGCCAATGTGACTTGTCTGCAGTACTACTGTGAACAATGTTGGGTTCAGATACATAGCCGTCACGGTCGAGAATACCACAAGCCATTGGTCAAAGAGGGTGCTGAACGCCCCCGTCCCGCACTCTATCGATGGTGATTTTCACGTAGTTTGTTTCTCCCATTATCTTTTTTCTCCGACCGGCAATCGGTCTCAAATATCGTTCAGCTGGATTGCAATCACGATTCTAGCTATTCTTTCTGCCTGCTTCAATGTCGTCATTTGTCATGGTTTTATCTCTGGTTCTTTTTCCTCCAGTGAATCAGTAGCCCGGTTCTTCACTGCTTCCCTCCGTTTGCATGAGTTCACAAACACATGCGGTCATTTTTGCAACCTTTCTCTCCCTCCCTTTCTTTGTTTTTATCTTAGACTCTTCTTTATTCCACGATCACTATTTCCGGAACTTTTAAACCCTTGCGGATCATTCATTGGTGAATTTGAGCTTGATGCCTGATCTCACATGTTGTTGTAGACGCTCATAAGAGCTCCGATTGCAGCCACTAGGATAGCAGTATACATTCTGTGCTCATCAGTTTCTCCCTATTCGTGGTCCTATTTTTCTTACTACATCCCCGTAATCGACATCCATCACCGCACCAAAACGCAAGCAAATCTACCTGACTGAATTATTGTATCACTGTTCACATTTCACTTCTCAGCTTTGTTTACAGATTGGAACTACCTGTCTGTTTATGATGTTCGACGATGCGTTTTTGCCATCCTCTAGTCTGTGATTTCTCCCGTTTTCCCAACCAACCTTACACTTTCAGCCGTTCACACAATTTTTCATGGTTGTTTGTTACGTTCGTTGCTTGTTTCTTCTGCTATTTTTCCTAAAGCTCGTTTTTCGTCGTATATCTGTCACTAATCTTGTCATACTGGTTCGTCGCTAGTACTAGTTCTGTGATCACATTCTCCGTTCGACCGCTTTACTCTACATGGATTGTCTACCCCTAACCACCTCCCATATAATATGCTTATTTTGATTTCATTCTTCTCTCTCTGTTTACTTCGTTTAAATTATTTCGCTCCTCCACTACTTTCCCGTACCATCGCTCTTACTCCATCCTTGTCTTTGAGAGATGTAGGAATAGCTTACGATCCAGAGGACATCTTGGTGTACGGTGTCAAAACGGAAACGATGGATCGAACAGTGATGTAATACCAAAGATATCCAAATGTACGATGATCTCGTAGTTTTTTGTTGAGCGCCCACTAAGGCTGTGTTGTTCATCTCGCCAGACAGTATGTTTACTCAGTCTGGACGATGCGCTTCAGTGTTCTGCCGATCCGATCCAGTCTCAATGCTTTGTTTTATTTTCCTCCACAGGCGTGTTTATTGAGAATTTCGTGCACCTATCACATTGCTGGTGATCAAGATGTGAATGTGTCTTGGGAACTTTCCCGTGGACCAGGTTTTTGTGTAGTATCTTTCCTCTGGATCTCCTGCCTGTCTCTTTCTGCGCAGTGTGTCCTTTCTGAATTAGAAAATACTGAATCCATCTGTTTGCGGACGAATAACTCGCCCAATCCTTGCCTCCCGAATTATTTTGATCTGGATTATTCAGTGAGTATTCCCCTTCTGCGATTGCCTTGTTTAGTGTTGGAATGGATTTTCCTTAAGTTCTCATCTACGTTATTCTATCGTTGATGCGTCGTTTCCAGTTCACCACATACATTTAAGCACCTCTACTCAATGCATTTTCAGTGGCGTTGTCTACCTACAGCTTTCACCAAAAATTCTGTTGCTCTTTCTGCTGGTGCATGTTAAAGTTAGTTTTCTCCATGAGCAATGTCAGTGATTCTGGTTTTTACGTTACACACACACATCCTTCGAGCATTACGGATCCTGTATTCTTCAGTCTTCTGACCACCCATGTCCCCTTTTGAATCTCTCCAGGTGCACATTGTTTTGTATAATTTCGTCACATTACTAAAAGAACTAAAATAGTTATACGGCTTAGGACCTTTTTCGCTTGTTCAGATCCTTCCCGTTGTTCTCCAGTGTCCATGGTTCTTGTCGTCGGATTGACACCTTCCCTACTGTCGCAATGCAGTCAGGGTTTTCCGGATGTGCTTCCTTGCGTTAATGGTTTCGTTGCTTGCTGAGAGACCCTACCAGTGTCTACTAGGGATCCATCGTTCTCCATGTGCTGAAGTCAGGAATCCAGATAACAAATGTGAACAAATACGGAAGGTTTTATCTCGTTGCTGCGCATATGTTGCTTGAGCCGCTAAACAGTTGTGGTTCTTTTTTGTTTATCCCCATCTCTTCTGCTACTAATGCTTATTATCTCAACTGTCACTTATTGCTCCGAACGTTTACCTGCGCAATGTCACACAAATCGATTTGCAAGCTAGTCCATCCCCGTCAGAAAGTGCGCGTACACAACTATTGATCACTGATAAACGGTCACACTTTCGTTGTCATGTGCTATTCGATTTCCGGATACAAATGTGAACCTGAGTGTGCACCAGTCTGTTGTCCATAGTAGCGCAGATACGAGGTTCCCTGTTTCATCAGTGATTGACACGTGTTTCTACATCTGATTTTTCATTGCTTTGCGCAACTTGTTTACCCAGACATATACACATATACAAACACGTACACTCATTTCTTGTAACTCATTTTCATACGGTTTTCTGTTTTCTAATTTTTGCATACCGCATCAGTTTGGCGAAGAAACTTTTTCAAAAAATATTTTCGTAGTGTTTTTATTGGTTACATCTATGTTTATAGATTTTCGCCTACCTGAACATGTAGACTGGTGAACCGACTGGCGATGGATCGGCCGTTGGATTGGCCCGAGTTGAACATTAGCGTTCTTGTCGTCGTTCTGAATTTTGATGCAAGTTGTTAGATAATTTTTTTTTAATTTTTAATCTCCACTTTTGTTGTGTTAAGCACCAGCTTTCATACAAATTTTCTGAATTTATATTTCCCTTTTTCGTGACTACATCATCATACACGCACACTCGCGGTAAACCAAAACAAGTAAAAAGGTGGTACGTATTTTTTCTTCGCTGATGATACCCTGTATCCAACTCTTTATTATTGGATATTTCCCCTCAGTCATACCGTTTTGTCTTCTATAATCTGTTGTATCTTTTGATGGTTCCATCCTTTCCTCCTTCGTTTTTAGTCTCCACATCTTATGGATTTCTGATGTGCGCATTTTGTTTGTTTTTTCCTCTACTACGGCCTTACTATTTTCTCCCCCCACTGGTTTTGCACACGGCGCAGGCACTCCCATACAATCAGCTTGGTTATGGTTAGTTCTAGTTTCCATTCAGCTCTCGAATGCGGTTTTCATTTTTACATGACAGACTATGTGTATAACAAGCCAACCTTACACCCAATAATTTTGAAAAGTATGCAGCCAAATCAAGCCGATGGTAGAGCATTGATTGGTGCGTTATCGTCAATAAAGGACATCATTCGATGATAGAGGCTTATATCATTTGTCCAGTACGTTGTTTTGGTTTTCCCGTTCAGCTGTCTATGGCCCAGTCCCCCTTCAATTCCTTACCTTCTCATCAATGTGCAATCATTTTTTGAACAGCAAAAAACGGTTCCGTTTCCAACTGTCACCGCCTACCTACGCATGCGATTTTCTACGATTTTTCATCTGGTTTAGTATTTAAACTATTTTTATAATTTATATTGATTTGAATATTTTTCAGTACCGTCGTCCTCGAAACGGTTTTCTAGGTCTCACTTCTACTCATTCAATCCCCTTGTCTACTTACCTCAGTTGTGTCTATTCACTTTTTGTCACCACTTATTATTCCGGTCCTGTTTATCTTTCACTCTGGTACTCGTTTCACGGAATTCCTCGTCGGAAAAAGCATCAATTAAGTGTGATGGTGTATCTCTGCTCACGTCTGCCCTGGTTTGGGCATTTCCCGTCTTCACTCAATGCTATGGTTTGTTGTTCAGCTGACGTCAGTATTCTCAGTTTACATTCTTTAGTTTCCCTTTGACTTATTTCCATTCAATTCACAATTTTCCCCCTTATATTGGACTCTGGCTGTTCAGTTCTTCATTTGCATGCCATAAATTCGATTTGCGTGTCCATTCCCTGGTTTCCCTTTTTTATTTCAAGGCTTCCTTGTTATCATCCGCCTCTAGACTTTGTATTCCGTCTTTGCCTCTGTCTTCTCTAAGCACGACCAAGCTGTGAGCACATTTTATCCTCACACAGCTGAATGCTTAGCTACTGCATTCAGGTCTGGCCTTTCATTCTTATCCCGCTCCAGGTGTCATCGGCCTTCGTCCTAGTCTGTAGCCATGTGCACCAACTGTTTAAAATGCTCTCTGTCAACCGGTTCTATGCATGAGCGTTATCCTCTTCCTTTGTGTGTACGTGTTATCACGCTGGTCTGTTGTCCAATTAGTGGCACCAAAAAAGCTTTGCTGATATAACGAA
>STRG.4071.4
TATCAGTTCAAGGATCACATCATTCGTCCAAGTTGGCAGGATTACAATCTCTCCACTGATCGCAATCGAAACTTCACACCTACCTTCTGGATAGTCGTGGTCAATGAACGGTCAAATTGCCACTCGCACGTTTACACAGCCGGCAAACGTGGCTCCGGCCTACTCGTTGTTAAGGGATGTAAACGGTCATCCGGGAAAATCGGATCTATCGATTGGCCGGTACACTGCAGTTTCCAAGAGTGTCACCAAAACGAATGGAACCACGAAAGGGATTTATCCACCAGCAATCGGCCGAAGCACGGTCATTAGCCCATCCTCAACTACCGGGGCCACCATAGAGGCTAATCGTCGATCACAATCTCAACAGAATCTGGGTCGTACAAGTGGAATAGTATACAATTCGATGCAGAGACCGCCCGAAGCAGGACGAAGTGATAATATTCGAACGGATAGCACAAAATGTCTTCTGAATGGGGGATCCAATAGTGTGACCTATACGCCAGTATCGTCAATCCATAACCAGACAAACTGCATAACTGTGCCCTCACAACGCGGAGCTTTCAAACTTGCTGAGCCTCAACATACTAAATCCCACTCAGTAACATCAACTGTCTTCCTACGTGAATCGAGTTCAAACACTGTCAATCGTTCGGCGGGTGGAAGTCTGTCGTGTGGTCAGCCTAGTCCTTCTTCGACCACTGAGGAATCTGTACTCAGTGCTTTGTCGCCCACAAGCAGTAACAACACAGTGCGTATCACTCCAGGACGTCCGCAACATCAATCATACTGGTTGCATCAGTCGGAAATTCTGTTGCCCACAGACCGTGACTTGGTGGGTAGTGCAAACCTATTGAATGGTGGAGATTACACGCCACGATCGGAAATCCGTGTCGCCAGCGTAAGTAATTTGGACGCAGCCGCAAAGAGTCAAACAATCGGTACTTTTCATACTCTCGATCAAAACGGTTCACGCTGTTTTTCGGGTTCCAGTATGATCTTTGCCGGACATCAGAGTCGGAACGACAGTGAGGATTACCTGGGCAATTTTGCTTCCGGACCAAGCCACCGAAAAATTCAAAATTTGCACGGTTCCGGTGGAGCACAACGTCGTTTTCCGTCAGACACCACGTTGAATTTCACCCCGAGAGATGGAGCGCAGGTCTACACATCGGGAAACAAACCCGGTCCGGTCACAATTCCCGCACGCAGTCGCAGTGCCCAACCCAGTCCCGGTCCGAGCCCAATGCCCAGTCCGACCTCGTTTTATCGGGCATCTGATAGTAATCTGGCTCAGGATTACGGTGCAACATCAACGGATGGACGTTCACGAATCATGAAGATAACGCCTACACAAACGGACATGAATTATGCGCACTCACGTCGAAATGCGTCATCCCCTCCGAATTTAGAGAAGCAAAAAGTGAATTCCTTCTCTGTTGATGGTCCGGATGATGAGAACGAGTCACCAATACTACCCTCCGTGCGAGAAATCATTCGTCAAGTAGAAGCAATGACTCAGTCGAACGCTGCCACTTCGACCACAGATATTTCTACTCTGGGCCAATCGGGTCAAAGTGGTATCCCTCGTTATCAGCGACAAATCCAACCTCGGCGCCCATCAAATAACAACGTGGACCAATCGGGACGATCCGGTGGCAGCGGTGGTAGTGGCGGTGGAATTCTACGTCAGTCCGGAGGCAGTAGTCAACGCACTCCAAGCGCACCACAGCTGCGTACCCAGTACACCCCGATCCAAGCCAAATTCAACGCTTCCGTGTCTCTGGCACAGAGCAAAACGGTCGCACCTCCGGTCCCTCCACATGGTACGACCCGAAGCAAAGCCATTATTGGTGCCTTCACTAGACGAGTCGATTCCAATTATACCGATTTTGGAAGTTCAAACACAAACAAGAAAACTGAATTATTAAGCCACTTACCGACGGATTATCAGAAGCTTCGTGAAGCATTTATCGAGCAACGCCGTGAAATCCAACGCCTTCGAAAGCAGCTGGCCGAGAAAGATGTGTTGATCAATCAGCTGCAGAATGATATTCGGTTATACGAACCGTGGCGATAGAAGGGCGATTTCACACCGAGGTTTTAAAAGTTGCATTTCTGTCAATCCCTAGTTTTTTTGTCCTTCTAATTTTTTGGATTTCTTTCCCGCTTTCATTTCGAAAACCGTTTTTGTGTGTGTTTCTTCAATTTGTTTCTGATGTATTATACACTAGAAGCTACCTCCGAAATGAGAATGAAAATAGAACTGTCGAAACACTCAGTTGTGGATTTCTATAGGAGAAATCTGATTCATAACTACTTAACAAATCCACCCTTTCGAATTTATTGGATTGAATTTGCTCTTTTTCTAATGCTTTGTGGTTCTGATTACACTAATTCGTTCCTGCAAAACGAAAGTGGTGAAATCGGGTTTTCAGTCTTGCACGACTGCTCGTTCTGTTGCATGCCCAATTGTCATTTCCATCACAAGTGTTGACCTCCCATTTATGTCCCTATTATTTCCAATACCCTCATACAAGTATACGAAAATGTACACGCACATACATACACAGCAGAAAATTACATAATAAAATGTACTCTCATCACATGGTTCCGCACCCCTCTCCATTCTCCCACTTTCATTTCCAGACGGTCGGCCATTCAAACGCACGCGTACATCACATCACGTACACAAAACACGCATACCTTTTCCGCTTTATGGTTTCTTGTTTTCCGTGCCCGTGACACTCACAAAAACAATACTGCTAGTTTTCTTTCGGGATCCTATAACCACGCTCCTTCACACGCGCATTGTGTTGTTAGACTTCAGGATATATTTGGCATAATGGTGTGTGATGCTTTACCACTAGGAACACCGTTGTGTTTTGGCTTGCTGTATAACAAGATCTCCAAGTGTATGGCAGTGACCATCCCGCATCCAACGACAAGTACGAACGGATGAACTTCGACACTTTTGCCGGAGTTGTCTGGGAGAATTATCAAACAGAATGCTACCTTTTGGTGCGTCCAAAAGCGGGCCACTTAATCTAGTTTGAATTTTGTTTATTCTGATTAACCCAACTTTCAGTGCCTCCGACAAAATGTTGAAGAATAACCCGTGTTTTGCACCTTATTCCAAATAAAACTCGACCGTGTGCCTAAAATTGTGTGTGCACAGTTTCTCTGAAAATCACACATGACCAAGCTTCAAAGTACATTTTTGCCTGAATGGAACATACCTTTTCTATGCCCTAAACCTTGTGTCTGTGCATTGCTTTCGATTACGTTGTGCGGAATTGAATGAAAGCATAAGAAAAGAAATACACGGTCTTGT
>STRG.10555.6
TGGATAAGCCGAACAATGTCATTATCATTAACGGACGTCCCGCAGAAATTGTCGATTTCCTGGAGGATAACGTTTTTTTTCAAATACTTCAATTCACCGGACAATTTTTTCACGCGATTTAGATTCCACTCTGCACAATGCACTCATTCACACCATCACACGTAAGTGTATTCGTGTTTGCATTAACTCTTCCACTGTTGTTTTTCCCATTTTACACACACTTTTGTATAAAAAAGTTACATAACGTTCTGTGCTTCCCGTGCCACTTTTTTCGCAAATCAGCACGACGATCTGGTGAGATTACGTAATGCTCGGGCGATTGCGAGTCGAAAGTTGTTCCCGTTTGTCGGTTGTTTTGACGTGAACTGTTCATATTTTGCCGTTTTCTTGCTGTCTTCGTTCGCTTGTTTGGTGTCAATGGCAGACTCGTGTTTGCTTTCACGTATGGGTGATCACTTACGCGTTATTGTTATTGTATTCACCGTCCACTTGTTTCTGTACGTACTTAAATGTGACGAAGTCCCAGATAGACTATTCCTAGTGAGAACCTTTTCCTAGATGTACGTGGTTGCTCACTTCCCCGACGAAAATTCATACGCCGTGGTGCACAAGATTTAGATGGTCGACGAGACGCACGTTCGTTGGCCACGAACGAAGAGTTTTCCAGACTACAGGCGTCATTTGCCATCAGGAAAGCCAGGGCCGGATCCATGCCCGGATTACTACTTTAGGCCGATGTACTATACGGGTAAGTCAGTGGTAGCACAACATTTAAATAGACAAACCTGGGGATGCCACTGACTTCGAGCATCAGCTGGTTGCTCAGTCAAGTGCTGCTTCCACAGATGAAACAGAGAAGCAGACATACTTTTCGCAGCACTATTTCACAAAAGGGAGGGTTTTCGTGGAATTCTCTTCTGATGAGAGTCCCCAGGCGATGCGGAGAACCGCAAAACCAGTTATGCTGGACTTACCACCCTCCCCACCACCCATTTTGGAACGTCTTGGGGGAATGCAAAGTAAACCAAGAAAATATTCTGCTGTCCATAGACAGCCTTACAAGAAGTGTGGAGAAACTAAGTGCCTCTATAGAATCCCTTTCCACCACTTTCGGGGTGTCATGTTCACAAACTATGCCGCAGCCAATCACACGTGTGAACACTGTGGATGAACTTCACCATTTACACGACGTCCTCGGAACACCAGAAGCTTTCAATAAGATGGTCACAACACTGCGGCGGTACACAACCAAAAATCTTCAGGATGCCGTGAAGCAAATGCTGTCTGCTGTGGTCAGCGGCGACGTCGCAGTGAAGTGCTGCTGGCTCGGTAACAGTAAGAGGATAGCCGTCTGCTATCATAGACTCATCAAAGCAATAAAAGACGCTATCAGATTCAATACGTTTTTTGCCGAGGAACCAACTGTCAACATCGACGAGCACATTGAAAATTGGTTCCACAACGCTCGAGATCGCGGAGCAGGTAGCAGATATAATAGGTTTGCACGAAGTCATGAATTGGAATGTTTTTCATCGTATACTTACAAATGGTTCGCAACCATCTTTATGCTTTTCTCTTACGAAATAAGTGTCGTAAACATTTCGGTTCCATGTCATACGTGTACAGTATTCAACGCCAGGAACGATTGGGATTCAACGAGTCCATAATCGACACAGGTACCACTAGAGATGAACTCGTTTTATCTGTCAAACAAATCGGAGATACTGTTGCCATTGACTCAAATGACTCGGATGCCCTGTCTTTACCCATTCGATAATGTCAGTGCGGTCCAACTTCCGGGAATCTATAACCACGTCATTTCGATTGATGCATGCAGGATGAGTGCCAATTGCCGAAGCTTCAGCGTGCAAACGCCCAGTGGATGCTTTCAATCCGAGTTGAGGGATTTCCGTGTTATCGTAATCTATGCTGTGTCCCTCGGCTATGGCTCGAAGAGCGATCGGTGAATCCCGCTCTAGTTTCGCTAAGGCTCTCCTGTCGGAAGGCTTGTCTTTCTTTTCTCTCTCCGTCTACACAATGTTCGATTCAAATTGGCCATATTGTCACTAGTCACCGCTGGCGTGGATCAATTAAAGATTGTCTTTCATTTTCGTCTACACCTGTGGTCTCAGATCACGCATTGGTACTTGCCTGCTTCTGTTTACTTCTCATCGTTAGTCGCATCAGCGCCAACGTCACTCGTCCTGCACAGTTTCTTCTGGACGGTGACCGGCGATCTGCTTTCCGGGATCCCAATTGAGTCATGTCAAAGTGTGGCTTTTGTTTATCCCAAGCGGTAGATTTTCAGCACTATGCCCATCGACACATTATTCGCTGGATGATCTTGTTGTACATCCGAATAATTAAAATAATGATGGCATAATGGGTTAAAATAAAGCGTTCTTGAGTTAACCAGACATCAGTGATCGGTTTCTGATGCACCTTGCAAGACAGGCCAAACGATGAAAGATTGTCCGGTAGTAGAACAAGTTGTGTTTCCACTTGATGGGTGAGTAAGAAACACATCCAGTTAAATTCATGTACAGTTGATGGGTCTAGTCCGATATGACATTAGTGCCAAGTTTTTCGCACGAAGAAAAGTGCCTTTCTGTGAGGAATTTGGTTGCCTCAAGAAGCTGGCAACAGATTAATTGTTTCCTGTTCGGCGCTTTCGATGCTACAAAAGACTCCGGTTCATGTAAGCCACAAACAATGGATATACTTGGCTGTAGGTGGCTCTTTGGAAAAGATAAGTTGGCTTCATCTATGTCTGATCGCGACTGTTCACGCTGGTTGACGCTGTACCATGGATAACGGCGTGCAGATGATATAATCATGAAGTTTCATGGGTGTTTAATGTAAGAGACGTCCCCAGCGTCACTCGGCTTTTTTCGAGGACGCACCTTCAGCTCTTGCACAACTAAGTGCGGGTTGAAAAGCAGCAGCGTGTTGATATATGGTTTCCGGTGGCTCCTAGGAGCTCGTTCACCATTCGTTTGAATTGAATCCAACCCAGGGGTCCATGCAGTTCGATAAATTTTCTTCACAACCGTCGGATTATACGGTAAATCTCGCTCGCCCATTCAGGGATAACTGTCTTCGCATGTCAAGCATCGTATTACCGAGGATTTTGGACCTTGGTTACCCTCGACCCGGTTTATCCCGCCTACCGAGCGGTTTGTTGGGTGTGGCCGCCGATACGTGCTTCAGCTTCGTGGAGTCGGGTGAGAGCTGGGTACTCATTCGCTCTCAGGGACGTCTTCTGGAACGTTGGGCGTAGCACCTTAGGGAACAGTTCAGTTGGCTCATTTCTATCTGCAAGAGAACCAATGCAATTAGATGTCGGCACTTCACCAGAAATTGAAGTTATTCTGGAGGTAGCTTATTTGAAAAGATATGCCGCTGGACGAAATGGGTGGTCTCCGTCTTTTTTCGACGATGCAGGCGTAGCTTTGGCCTCGGAGATAACTAAACTCCTCCGGGTAATCTGGAATAGTGTGTGGATTCCTAGGGTATGGTGTGAATGGGTGATTGTACCGATTTATAAGGAGCGTGACAGGTTGTCTTGTTAAAGTCACTGAGGAATAAGCTTGGTTAGTGATGCATCCGACCTGCTCACCGGGCTTATTCTTCACTGATTATCCATCGCGCGTGAAAATCAGGCCGGTTTCAAATATGAAGGGGGTTGTGTCGATCATATCTTTATGCTACGAAGAGTTTAAAGCACAAGCACATCTTCCATAAGCCAACAATCTGTTTTGCTTGATCTGAGAGCAGCAGTCGACCGCATAGTTTTCTGGCGTTGCCACATAGAATTGTGTGCCAGATAAATATATCTCTCTTTTCGAATCCTTGTTCGCGAACTTCCTTAGTCGATTTCGTGCCTGCGACGATATTTCACCTGAGTTCACCACGAGAAGCAGTGCTCACCAGAGTTGCTCTTTTCCACTTTTCCTTTTCAGTTTTGTAGTTGAAATAGGTTTGATGTAGCCCTATCCTGGTGTGAGAATAGTGGCATCGACCGGTGCTCAAGCAGTATCTCTTTGACTTAGAATGCGTGGACGATATTGTTCTTTTGAGTGAAGATCTAGGTAAGTTGTAACCTTTTTTAGATAGCCCAAGTCACAATGTAGCGATGTTTGGGATGCGTTTCGCCCTTTCAAAATGTAAAATGCTGCTAGAGGATTGGGTTGTCGCCACACCCAACCTCTTGGTAGGGGAATCGGTAGCTGAAGTATGGGAGTTTCATTGCATGGTCAGTTACATCTCACCAAGTGGTCATTTAACGGGTAAGGTGTCATCGCATATACAGAAGACACGTTTGGCTTTTGCAAATCTAAGCCAACTGTGGCGCCGATGCGACACCCGATTATCGATCAAGAGCCGAATGTACACTTCGACACTTGGATTCGTTCTTTCAAGTCAGCTCGGAAACATGGCCTTTATAAGTAGAAAATAGGCGAAGACTGTCGGTGTTTGAGCATCGATATCTCCGTAGTGTTGCTCTAATATGGTGGGAACATCGTATCGGCAATACTGAGGTCAGGCGTAGGGTGTGGAATAAACACTGATTCTAAAGAGGTTCAGGTGCCTGAGATATGTGTTACGCTTTCCTACAAGTAGACTTTCTTGGCGTACGCTGTTCCCCGAGGTATGTGGTGGTTGGATGGTAGGTCGAGGTGATCACTTCATGATATGGCAGAAAGGTATGAAAACCTTGGCCAAGTAAAACATGTCAGACTCCCGGTTTGGGGTCCACGAGACCCGTTTACCGGGTGATTGGAGGCAATAAGGGACATGCCTAAGTGTTGTGGCTATTGGCGTAGTTGCATTCGAGCTCTTTTGTGTTTTGCGCTTATTGCTTGGTTTTCAACTCTTTTCACTTTGTAATTCTATTCATTCTGCCCTCAACTGAATGATGCTGCGAGGTAACAACCAAAACCAGAGCACAAAGTACGAGGTTAATGGTCGAGTGAACTGGCTTGAAATCGCCGCTGGAAGAAAAACTGAGTTGCGTTCTGCGTTGAATTCTCTTTCAGCAGCCGCTCATGATCAGCGATGATCCACGATATTCATAGGGCCGACTTATCCTCCAGGAGGAGACAGCTGCGTAATAAAACTTTGGTACAGCTGATCATGTTTGTAAAGTACAATCCAATGTATATTTCCTCAGGCCTCATCAGTTGAAGTTGAGTCGTAAGTTCCTACCGTTATCAGTAGCCACAAATGAGATTGAATCCTTCATGAGTGTGTAATTTTTTCGATCGATGCAGACAGTGTTTGGCACCGTGAATCCAGGAGTTTAATCTGCTATTATAAGTGCGTTACGAGATAGAGTTGAAGCGCAACTAGCAAATTGCAACACCTAATCGCAAAGCTCATTGTACAGTTGTTGTGCTATAGTTTATTGTCTCCGATCATTCAGTATCAGGATTCTTTAAACATAAAACACATGACGGAGTCCACTGCTCAAGATTGTCGTACGTTTGTTCTCTGTCGCGAATTGATCTACCACCCGCCTCAGCCAACAGAAAATGTCCGGGCTTCTGTCTGACTGTGTGTTGGACACTTATCCCAATCACCTGTTAAAATCCAGTTCTCGGTCTCAAGTCTTGATTCTTACCCTTTTACACGTCAGTACTGCGTTTGCGGTGATCCCGTCCTACTTGATTAATTTTATTGAAGGGCATTGATGCTCAGACCCCGAGGTAGTCAACGTAGTTGTTTCGCCTATGACTTCCTGGTTTCTGAGTGTACAATAAAAATCTTGAGTAAATGAGTAACTTCGCCGTAGTGTTCCGGTGTTGTGAAGTGTTCGACTAATAATTCGATTGCTGTTATATTATTTCTAGCACGTTAATCAGTAAGATGAGGATAGGTTTCGAGCAGGGGGTTTTAATTGTTGATGAATTGTTTCAAACACGCAGTGCTCTAGTGACTTGTTGGGAATCATCAGCGGTAAAATTCACAGATTTTTTTGTTACATGCTTGAACATGAGCGCAGTGGAAGGGGCACACAACTGATAGCCTCAGAGGCCCACTACACCATTCGGGATAGCCGGCAACCAGATCCAGAGTCTTAGAGTAATGGAGAACCGCATAAAGTATCAATAGGTCAGGTGTGGTAACAAGCCGGATGACAGTGGATTATTATCTATCATCGAATAGCCCAGTGGATAGGGTGGGCGCAACTCACAATGAAAGACCCTGCGGTCAAGTCTCAGTTGGGGCTCACTGGATGTGCACTTTTGTTAACGACTAGTCACGACAAGACTGCACCTTGACGTGGTGTGATGGCTTGCGCGCCTCTATGACCCAAAGAGCTATACAGGATGGCTTCCTTAAGCCGGAGATGCAATC
>STRG.64320.1
GTTTTGGACAATGATTAGGAGCACACAGGGCACATTTTTACAATAGAGAGAAAGTGTGCAAACTCTGTGCATGAACAAGTTATGCACTGGCGGGGTATACTTTCGAGAGTTCATTTACAGACCCTACTTGCAAGTTTGTTCTACCGCGTCACCGTTCGTAAATTTGGTTGTGCTCCCAGTTCGGCGTATCTGAGTTGGTCGGTGGTATCCGTGTGCGTGATGGAGAGCGCCCAGATCCAGATAGATGGCTGGGATATTGCAGTTCTCGTACTCTACTTCATCGGTGTTGCTATTGCCGGCTTCGTGGCAATGTTTGCATCCAAACGAGGTACGGTGACAGGTTTTTTTCTTGCAGGACGTTTTATGAGTTGGCTCCCAATCGGCGCTTCCCTTTTTGCCAGCAACATCGGCAGTGAACATTTTATTGGATTAGCTGGTTCTGGCGCTGCAAGTGGCATCGGAGTCGCCGCTTTTGAGCTCAATGCTTCGCTGTTGTTACAGCTTCTAGGTTGGGTATTTTTGCCGGTCTATATTGCCAGTGGAGCATTTACGCTTCCGGATTACATGAGCCGTCGCTTTGGGGGAAATCGAATTCAGATATATTTAGCAGGTCTCTCACTGCTACTTTACATTTTCACAAAAATATCGGTCAACTTGTATTCCGGGTCACTATTCCTCACTGAAGCCTTGCGGTGGAATTTGTGGATCTCGATCATTTTTCTACTAGCTCTAACATCTCTGATCACTGTGGCAGGTGGTCTTGCTGCGGTACTGTACACCGATACGGTACAGTTTTTCGTCATGATCATCGGGGCAATGCTTTTGGCTGTTTTGAGTTTCGTTCGTGTTGGTGGTTTCAGTGGTTTGTTGAATGGTTACGGTCGTGCCATAGCCTCCCTAAACGCATCCGCACCTGCATCGGCTCAGCTTATTCGCCAGTTGGCAAATGTCTCTCTGCAAACGAACATCACCTCTCTGACAGAACTGAGCTGGGACGCTAGAGTAGATTCTAGCCTTAGATGTAGCCTCCCGTCCACACAGGCATTCCGGCTATTACGTGGAGTAAATGATCCGGACATGCCTTGGCTTGGTTTTCTTCTGGGTCAAACGCCTGCTTCAATTTGGTATTGGTGTGCCGATCAGATGATGGTTCAGAGAGCACTTGCTGCCAAAAGCTTATCTCATGCCCAAGGAGCTACACTTCTGGCCGGGCTGATCAAACAGCTACCCCTGTTCATCATTGTCATTCCGGGTATGATCAGCCGCACACTGTTTCCAGACATTATCGCCTGTGCCTCAGGAACTGACTGTCTGAAGATTTGTGGCCAGCAAAACGGATGTTCCAATCTGGCTTACCCGAAACTGGTGGTCGGTATAATGCCATCAGGTTTGCGTGGTCTCATGTTGGCTGTAATGTCAGCTGCGTTGATCTCGGACCTGACGTCCATCTTCAATTCGGCAAGTACTTTGTTCGCCGTAGACATTTACAAACGCTTCAGAGCCGCTGCCACTGACAAAGAGCTCACCTTAGTAGGACGAGTGTTTGTTGTTCTTCTGGTTATAGCCAGCATTGCCTGGGTACCAGTTATTCGAGAACTGCAAGGAAGTCAGTTATTCATCTACATTCAAGCTGTTTGTGCCTGCTTGGCACCACCAGTTGCTGCCGTTTATCTTTTGGCGATTCTTTCACGTCGTTGCACGGAATCTGGTGCTTTCTACGGACTTCTTTACGGCTTATTCGTTGGGCTCATCCGGCTCGTATTGACGATAATCTTTACTGACCCTGTTTGTGGTGAGGAAGATCGAAGACCTTGGATTGTGGGACAATTCCATTACATGTATTTTGCTCTGTTTTCATTCCTAAGCACCAGTATTGTGATGCTCGTCTTGTCATGGCTTAGTACAGCACCCACACCGGAACAGGTGCATCGACTGACGTACTGGACAGCGTGGGATACACAAGCCGATCAGCAAATCAATTTAGAGGTCGCGGGGGACAATACTGTTATTCGTGACCACTTAGTGTCCCTGGAACGCGTTCATGGGTCGGAAAATCTCGAGACATTGCAGAACCAACCCACTAATCATGCAAGTTCAGTGGCCGGTACAAGTAATGCAGCAGTTTTCCTGCGTTGTTTGCTTATCGCGAGTTCACTTTTAGTTGTACTGCCTAATGTGTGTATGCCTGGTATGCTACACCTGCGTGGGTACCGATTTTCACCCAACTAGTTCTTTGTGCAAAAAAATTTATGACTGCTTCTAATGTACCTGTGTTTTAATTTTGATCTTTATTTCGAATCAGAACATCAGACTTATAGGTGTGAAAGACTGAGACATTTTTGTCTCTACTGGAAAGCGGACTTGATTCATGACAATTGTGACGAATCCAATATTTACAAATTCATTAGTTCTACTGGTATGTGTCGTTTACCGTTGTGCTATCCGCCGGCTGCGGAGTCGATCAGTCACATATCAGTAGATCTGAAGGTGACTTTGTTGAAAGTAAACTGTCCTTTATTCTAAAATAAGTAATATCTGTGTGTTTGTTGTTTTTTAACTGCTAACATCATTTGTGGTTGCTTCTAATGTTAAAGAAACCCCGTGGTTTTATTTTTCAGCAAAGTACTATACTTCAGATCGCTCCACGGATACGACAGATGCAAAGCAATGTGCCAAGCATTTGTGTTTGTGGTTTTGTGGATGTGAAGAACGTCCGTGTGCGCCAGAACAGGAAAATCGTCTGATTGCGTGTTGTTGTTGTGGTCGTGTTCGACCTTTTGACGAAACGGAGGAATCAGAGGGGCAGTTACAAGGTGAAGAATTTCGCAAATGTCATGCTCCTCGTTTGCAGAAAATCATCAGTTTGCGACAGGATCCTCGTGCCCTAATTGGCTTGCGTTTCGGTCTTCTATTTACTGTGCTACTGTCTGTATTCGGATTCGCGTTCTTCTCACTTTACTTCGATCCGATCTCACCGGGACCGTTGCCAGTAATATTTGAGGAGAACAGTACAGTTTCCGAACAGGTTGTGTTGGCATTAGGTGCGCTTCAGCGACAGAATCTTGTTCAATTGATACGTTAGTTAGTCATCCACGTCGCTGTGCCCGATCACTTAAGCAATCTTGGGGCCTTCTGTATGTGTTTTTGGATCTAAATGTTTTTACCTGACTGAGTTTCTGTTTTGCATAGAGCGACATTTTATGCTGAAGCACACGGTTTGATGATACGTTACCCAGCCAGAGTTCACTCTCACCAACAGCCCTACATTCATCGCCGGCAGACAGATAACGAGGTTTGATTGTACGCTCATACATTTGTGGTCACCTTGCGTTTAACCTTCACAGACAATCTCCGTTGAAGTACTTAATCCGCATGAGACATTTAACAATCATTTTGTGCAAATTTTCGTCCATATTTCCCCGTCAAATCTCAAGATTGGGCGAAATGGATCAGTTGCTCATTTTACTCCTTTCAATTCAGATTGTGTTCATCCATCTAAATTTTGTTGTTGGTCACTGTTCACTTTTCGTTGTTCCTGTTTTTGCTTTCGTTTTCACTCTCTTCAAGTCTTTTGCATCTGTGTAAGCCTTTATTACATTTAACCAAGAAATTTGTAGATATACTTAATACAAGACGCTTACAAATGTATAAACTGTCCACCAGTTATCATATTGTCAGGTTGTATTCCACCATTAAATCACGCGGTATTTTGAGACTCG
>STRG.50590.13
GCTGCTGCGTTCTACTGGTATTCCCAAGGCCATACTTCCAATCGCAGTGCTGTAGGAAGAATCAATACCCATTCGTGCGAGCATACCTTTTCCAGATGAGCTTTTGCCACGTGAACAGATCTGGAAAGGCTCGAAACTTGGAAGAATAATTTAACTTTATTGTTGCAGATAACACAAGTGAAGCGTTGGTAATTATCGAATGGATTTCACGGATGCAATTGACTTAATGGATAAAACACTGAATTCTCGCCTGGAAAGTTTACACAAAGTGGATGTTCTATCAAAAGAAATCAATTCAATTCGCTATTCAAACCCAGTTGAACCACCTCGATTATCAGCTTGCTCGAACGTGGGCACATTTGACGAGCTTAGAAGAGAATACTACCCAATCACATTGGGCGAGAGTGTTAAGCTTCATTTGCAATTATTTCGCCCGCTTGCGGAACGCATCACCTTTTCGCCGCCGGCTTTTGGACCGGTACGACGACCAGGAAGTGAGTTCGCTCCTTGGCAGTGTACCTTGGCCGAGGAGGCTCCCCCACTGGCCAGTACCGTTTATCGCGAAAATGTGGATCGCGCGGATTTCGAAAGCACCATAGACGAAACCGGACAGCTACACCTAACTACAGGAACTGAATCAACGCGACGCTACTTTCCACTGGATGATCCACCCAAGGCTTTGAATTATTTAAAGGCCAGTGTGAGGGCATTAAATGATTTGAAACTCCGTCAAGATCAGGAAAGTATAGCTGATCAGATTGAACATGCCGCTTTTGCGAATATGAGCCGTACAAGCCCTGGTACGTCAACAGAAAACGAGCTGCCCATGAACGCTTTCAACGTGAAGTTGAAAGAACCGATCACTGACGTAAATTTACTCGTTTCGCCCTTGCATCTGGCGCTGTGTGACGCCCGATTGGAAAGGTTGAAACTGGAAGAGGCGATGCTGTTACAATCGGAAAAAATGGAACAATATGAAAGAGCACGTAATCCAATTCCACGATGGTACGCGCTTAAAACACCTCAGTTTTTCTATGAAGCCAGAAAACACAATCGACTTCTCATGTCACGAGGACATCACATTTCACCGATATAATCATGTTCTTTACTTTTGTGATTCACCTATGCCGTTTTAACTTTACCAGAAAGAAGAAAATCCATCCTACTGCACTGTTTTGTTTTACTGGACAGATGAATTTTCGATTGCAATTAACATTACTACACGATGACTAAGCTGCTTTTATATGAAAAGAGAATTAATATATGTCATTGCGTTCATCATTTCGGGAGCTGTACACAAAAATGTTCAGTGTTTTCTTAATACCTCATCTATTTCTTCAAAAATGAATACTTGCCCTCCATTACGAATCATACATTTTTCACCCGATTCGCATCCTTCCAGTGCACAAAGATACGTTATTTTGAAGACATACTAACAAGTGATAATCGTGAAAATTCGGTCTTGCGATTGCTGTACGAGCTTCGAAGTTCTTTGTTCTGTACAAAACAAATACTTTCAGTGCAGAACACTCTTTGAATAAAAGAAAAAAACGTACAAATAAAACTACTTGTATTTAGTTTGGGAAATTACAGTCAATACTGCATTGTT
>STRG.45008.1
CCAGTCTACATGTGTTCTGCTTCCTGTCTGAACTAAAAGATAAGGAGGAAGTCATTTACCAGTATCCAACACGCCCTAGGTCGGATGTTGAAAAATTCCATAAAAACGGAGATTGCTTCAAACTATCACTGATGTTTTTCATGAGTACACTCATTACAACCGGAAGGAGTTTGCTTGTTTGTGTTTTGTCCGTGACTGCAGTCTAACAGGGCAGATTACTTTTTGTCTGTGTATGTGTGTTGCGCCACTCGAAGTCCTCATTCGGATCAGGGATACTTGGATTGCCAAAAATTCCCGGTCCGATGATTGTCCAATTTCTCGTGCAAATAACCATAAAGTCCACGACCAAATGGCGCACGTGGTTGTGGATGATGCCATGGCATATGGCGTGTACTAAGTTGCGTCGCGTATCGATCGTCACGTCTACATCCAATGCAGGCACCCACATGTAGAGCACAGCATGTTGGACAATATTTGTAGGCCAACACATCTTCAATTCGAGGCACCTGATCTGGTCGATAATCCTTCAGACGACGATAACGATGAAAATCGGATGCTTTGTAACGGTTTTCTGGCAGTGAAGCTTTGTCCGGAGCATTCTTACTCCAACCCGGCTGAATGGGATGTAGGTCACGTTTGGTGGGGTTGTATTGTCTTAGAACAACCCCACTTGATGGTGGACCCAATAGTTGACTGTCAAGATCCACATCTGTGTAGACGGTCTCATACTGACCTGTAACACCGGTGATACTGGTCTGATTAGCTTGGTTGAACTGCGCAGCCGGAAGTAGAGGAAATTGAGGCGACCGATCAATCGGATAACGATACGAATAGTCCACGTGCGTTGTCATTGATACCTGGTAAAAGTGAACACCCGGGACTGGCCAACAGTTTTATCCAAATGATGGAAAATAATAATGGATCAGAAGAAAATCAATTCTCTAGAAAACGTCCATATGTGTGTGAACTGGCTGTGCCAATGCGTCCTTGGTTACCTCAGGGCGTTGTTATGGCAACAAAAATGCAAACGAACCAATCAACCGATCAAATTTAATCAAATACCTGGAGGTATTTTTGCGTGTGTGATATTCAATGTGCTGTCTAATAATCACAGTAACTTCATTGCGAGTGATTTTCATAATTCACGCGGAACCGATCATGAAGAAATGACCAGACAACAGACTAACAGAACCAAAGCTGATCGATCAAAAACCCGTTCAGAAACTCCAAACACAAGAAGCTTGTTTGGTGGAAAACTTGACGAAAGCGATTGGAATGAACTTTTGGACGATGAAGAAGCCGAGCAAATTGCTAGTGAATATGTTCACGATTTATTGAATCTGGTTCTGGAGAAAGCCTACAAGAGTTACCTAAGTAAACAGTTGATCCCATTTACAGTATATCAGGCATCGGAAGCCATTTTAAAACTGACTGAGCTGGAGTTTATTGAAATCGACCCTGGAGACAGTATAACAAGCCCAACTTGTCTTGAAGACAAAGTACCTCCTCCTTGCAAGATTGATTCGTGGGCACAAGGGGCAATGTCGAAACGTTGTGAGCTGTCCGTGTTACAGTCGACCAGAACCACGGAAAATGCGAAAATCATGGTGAAGTCGACTGAAAATGTGCCCCATAAGGAACCCAGTACTCTCGAAAATTCGGTGGAAAAGCCGAGGAAGAATCGTGCAAAGGTCGATGCGTCTAAGAAATCAGAGAAGTCTATTCCGGAAAAGATGGGGAGAACATCTGATCATCTAGAACCAAAAAACGAAAATTCGGCTAATTCAAAATCGGTACAACAACATAAACCGCAAAAGATCAGTAATGAGAACAATAAAAATATAAAGGAAAAGACAGCGAACGAATCCTGTCCCGAAAAATTGAGAGAACCGCCAAATCTTCGTCAGAGTCGGCACCCGAGTACGGTTAATCAGTTGGATGAGAATAACAAAACAGCAGCTGACGTTACAGCTAAGAAAAAGGTCACTCAGCCAAGACGATTTGCTGGATCCGAGCGATTCACTTTCGATGACGAGGGCAATCTGGTTGGCGTGCCACGATTGGTCTCGACGCCGACCAAGGCGAATCGAGCCAATAAACAGACCGTGCTACACGAACAACCAGCCGATCGACTTGGCTCCATTGCAGATACCGTGGGTGTGAAGTGGCGCGTGGTGCCAAGTATGCCCAACGGAGACCAGTTTTCCACGGGAAATTTAGCGGATAGCACCGCGGGTGTCTATCCGAAAAAAACGTCGGTTCCCGTCGTTCCAGATATTCAGCAGTTAAAGCGGGCACAAAACGTGAAGATTATGGCCACCGGCTTGTTCAGTGTACTGGATCAGATTGAACCAATGCCTGGAGTCAGCGTGACTGATGGTGAACGAACTCGTACCGGACCGGGAGATGAGAAGGAATGTGTAAACGATCTAGAAACACACAAGTTGGATGGACTGAATGAAATTGGACGCATGGAAGATACCGACAAATTACTCACCGCGGCGTCTCGGGTTTGTGCAGAACAGATTCTCAAACTGGACGCAATTCAAATTCGTGACTCCGGAAAGGCACAAAAAATTAGCTGAGAGATTGCCAAACAGTGGGTTTTGGTTAGGGAACTAATTGCCTTCTCTTTTTGATATCCGCGGGATTTTTGTAACATGGA
>STRG.75180.1
TCTCATACTTGTGGCTGCGTTTGAGTTCACGGTGAACTATCCGGTCAGTTCGAAACAACGAGCGGTGTTCGACAGGGATGTCCTATGTCTCCATTCCTGTTCAAATTCGTCATGGACGAAATAATGGAGAGTGCGTTGCAAAATCTTCAGGATGTAGGCGTCAAACTAGGAAATAGTGGAAAGCTGTGACCTGGATTACGCAGACGACGTTGTCTGCTTGTTCAAATCCACGGAACATGCTCAACGTGCACTAGATAGACTCTCAAGAGCTGTAGCTCCATTCGGCATGCGCTTTGCACCTTCAAAGTGTGAAGTGATGTTACAAGACTGGACGTCAACGACTTCGAGCTTGATACTCGATGGGGAGGTGCTGTCAGTTGTCGACCCCTTCACCTACCTCGGCAGCAGCGTGACGACGGATGGGAGCACTGTAGTAGAGGTGAGCACGCGGATATCCAAAGCTCGAGCGGCGTACGCTGAACTGAAGCACTTGTGGCATCGACCTGATATTTCACTGAAGCTGAAAGGTCATGTGTTTTGTGTCATGGTGCGTTCAGTTTCGTTGTGTAGTTGCGAAACTTGGAGTCTGCGTGCTGAAGATATTCGTCATTTTGAGATTTTCGACCATCGATGTTTACTTAGTATCGCTAAGATCGGGTGGAATAGCCGAGTAAGTAATGCTGAGGTCAGAAATCGAGTATTGGGTACTGATTCGGAGAACGTTTTGTCACAGCGTATCCAACTTAGTAGACTTCGTTGGTTGGGGCATGTTTTACGTATGTCAAACACATGTCTACCGTATCGCGTCCTATTCTCCGTTCCTCCTAGGGTGTGGAAGAGACCACGTGGAGGTGAAGAGATGACGTGGCAGCGAGGAATGAGAAAATGTACAGCAAACTTAGGAAAAGTAGGTGCTTCACATCTTCGTGGTTGGGGTCCAAAAGATCCGTCTACCAGTTGGCTGGAGACACTGAAGGATATGGCAACGAACCGCGAACAGTGGCGATCGTGTTGTCACTTTCTATCGAATCAGAATGACTGATCGGTGTACGTTTGTACAGTTAGACTGTGTATTCCGTGTGTTGGCTACTAGGGCATTCTTTCCTTTTCCCACCCGTGTAGGTCCAGTCCCTGTCCATCTTGTATATTCATACTTTCTAATTCAGCGTGCAGCATGGTGAGAAAGGCAGTAGTCAGTGGGACTTGCCCTACTGTTTAACGCTGTACGATGATGATGACCGAGAGTGTCACATTTTATAAGTATTTATCACTGTTTGATTAAGATAAAAATCTCACACGGTGGCTACTTGAGGCAAAAATAACGGGANTCTACCAGTTGGCTGGAGACACTGAACGATATGGCTGCGAACCGCGAACAGTGGCGATCGTGTTGTCACTTTCTATCGAATCAGAATGACTGATCGATGTGCGTTTGTACAGTTAGACTGTGTATTCCGTGTGTTGGCTACTAGGGCATTCTTTCCTTTTCCCACCCGTGTAGGTCCAGTCCCTGTCCATCTTGTATATT
>STRG.17890.1
GCAAAGGGCGCCTCTGAGGTAGCTGGGATTTTTCTGTGCTCCAAGTGACCTTGAGGTTAACAGCAGCCTTAATCTTATAGGCTGATTATGAGTGCCCCTTCTGCTGGAGCAGGCGGGGGCGGTTGGTCGCTCCCCACTGGTGCCACTTCGCTGCCAAAAAAGCGCACCAAGATAGTTTTCCTCAATCCGACGGAATTATCTAACTGGGATGATTGGAAATCGAATAATGAACAGTCACATATTGGTGAAACCGATTTATTACAATATGAACAGATGCTCCAAAATCAGCCACCAACTAGTTCGTCGAATGATGATGTTTCAACCAATAAAGGGTCTTCGGATGCATCGTCTAAGAAAAAACGAAAGCAGAAGAATACCCAAATTGGATCGAAAAAGAGAGCAGTTGATTCAAGTCAGCCATGGTTGCAAGACAGTGACTCCAACGAGGAAGATGCTGGTCTTGAGGACGAGCTGGATGATGACGAATATTTTCGCCTTTTAGAAGAAGAAAAACTGCGAGAAGATGAAGAGGAAGCTCGTCGCAAGAAAGAAGTAATTACCTAAGTTTGACGCATCACTCTGTTTCAACGACATGGTCTCGTTTCTTCGGTGTCAATTTTGCAAGTGCTAGAACGGATTTTCCAAACGTTTACTGTTTCTAAAGAGTAATCAAAAAACCTTATGACAAACTGCCCACAGTTAACTGACCGCACTTGTCCCTATAAGTAAAGTGCTCA
>STRG.46054.2
ATCTGTGGCATCTAGTATGTCCTCCTCCATATCAGTTTCGTCGGTCAAAACCGAACCAACTCTCCAGGAACAGCTGACCCTTCTAGCCTCAAATGAGCCTAAAATCCACCCGATTCAACAACTGGCCAAAGATGTGATCAATCGCATTGCTGCTGGTGAGGTTATCCAGCGTCCGGCAAACGCTGTCAAAGAGTTATTGGAGAACTCCCTGGACGCAGGAAGCACACAGATTCAGATCACACTCCGTGATGGAGGTCTGAAGTTACTACAAGTTCAGGATAATGGATGTGGGATCCGGTTGGCGGATATGCCGATACTGTGCGAGCGATTCACCACTAGTAAGCTTCGCGATTTTTCTGACCTTTCATCGCTGTGCACATTCGGATTTCGTGGTGAAGCACTTTGCAGTTTAAGTCACGTGTCATTTGTCACGGTGACCACCCGCACCGCGGAACAGACTTGCGCTTATCGTCTGGCCTATCGGAACGCCAGTCCGGTCGGAAATGCAGCCCCTTGTGCGGGAAACACGGGTACGACAATTTTGGCCGAAGACATGTTTTATAACACACCGATACGTCGGGCCGCTTTGCGCAGTCCACGCGAGGAGTTTTCTCGGGTTGCCGAAGTGGTATCACAATATGCTATCCATTATGCACCTAAATGTGGTTTCCATTTACGTTCGGTAACTGCTAACCCGGCAAACACAGGTGGGGATCTTCGGACCACCGCTGGTTGGTCTCGTATAGACGCAGTGCGAACAGTTGTCGGTTCCAATGTGGCGGAAAATCTCGTCGGTTTCAGCAGTTCTCAAGCAGAAATATCTGAGGACACAAAGTTTGCTGTCGAACGTTTGGGATTGCGTTATGAAGGTTTACTGACCAAACCGAGTCAAATCATCTCAGGAACTAATCCGTCCCTGAAATTATTCCTGTTCATCAATAATCGAATGGTCGAGTGCACTGTGATCAAACGCGCCCTGGAATCGTCTTACGGTGCCGTACTGTCTCGCGCTCTGCAATCCTCACCGATGACAACATCTAGCCCCACAGCGGGACGACGCTCCTCCTCGTCCTCTTCGTACTCGGGTTTATTTCGTCCCACCGGACTGCGCGCACTGTCCGCATCCACACTGTTTGTTTATTTGAACATACAACTGCCCGCAGCCAGTTTGGATGTGAATGTTCACCCAACCAAATCCGAGGTGCATTTCTTGCACGAGGAACAAATTGTTCGGGCCATTCAGGACGCGGCGGAACGTAGTCTGCTCAGTTGTGCACAAGTTCGCACGTTCCTTACTCGCGCGTTGCCTTTGTCCACTCTTAATTCGAGCACAACGGAAGACTCCTCAAAGACTGACGCAAGCACCCCTATGCGATCGAAGATGATTCGTCCGCAAGAGAATGTTCGTATTGACGCCCGTGAACAAAGACTAGAGCGATTTGTCTCGTATTCATCCATGAAAGTGTCTACAAGCGATCGAAATCCTGACGTCAGTCGGAGTGACACCGTCGACGAATCCCCTGGTAGTCCAAGTTTGGACGACTTGGACGATTTGATGTCCAGCACTGTCGAGAATGAAGAGAATCATGATCCGAACAACTCAAATCCCGACGCTCATACTCCTGATCCGACAAAATCGAATGAGATGCCCACTGCGATGAAAGTCGATCCGTCTGAATCACCCCAGTTGACTGCGAAACCGGTCGTTTTTCTAACCCCATCGACTGTTTCAAAGGCATCGGATACCAAGTCTGAATCATCTGACTTCCTAAGCCCCAGTTCAACCTTGGATTGCGTCAAAACCGCCTCAGCCAGTACCCTACCCATCATGCCCAAACGTCGCCGTGTTCGGTTGCGCAGTGTGTTAGAAATGCGTCGACGGTTGGAGCAACAGGTGGATCCAGAGGCCCGCCGCGTGCTTCGCACATGTAAATTTATCGGCTCTGTAAATCGATCCTGTTGCCTAGTTCAACATGAAACCGACTTACTCCTGATTCGACTTCAGCCATTGACTCGTGCGTTCTTCTATCAGCTTACTGTGACCAATTTTGCCAATCATGGTGAATTGGTGTTCAGCGAACCAGTTCCACTTCAAGAATTGGCTCTATTGGCCTCTTCCGTGACACGGAGCAATGACACTAACATGGAAGCGCAAGCGCGAGCTGCCCAAATTGCGGAAACACTGTCACTTCATGCTCCAATGCTGTGGGATTATTTTTCCATTCGTATTGAAACTGGGAGCGATGGTCGCGTCATGCTCCATGGGATACCTTTGTTACTAGAACGATATGTACCAGATTTGGACCGTCTTCCCATTTTTATCACTCGATTGGGCACCGGAGTTCAGTGGTCCGAGGAGGCCACCTGCTTTGAGAATGTGTGCTCTATTCTCGCGGATTTTTACGCTCTGTCGGATCCGCTAAACCCGAACTCAAATGCGATTCAAATCGACACAGATTCGGACCAGTCAATAAATGATTCCGCTACTTATTCGAAAATCCCATGGCGTTGGATGGTCGAGCATGTTGTATGGCCTGCGTTGGCCTCGTCTCTATGGCCTTCTCGAGGTCTGCTGTTTGAAACTCCACCGGTCTCAACTCCGTTCAACGAATCTGTGCTTCCGGAGACCGCTTGCTTTCGATTGACCCGATTGGCGGATTTGTACAAAGTGTTCGAACGGTGCTAACGAGCCAAACAGATTCGCGTTGTTCCTATTTCCTTAATCAACTAGATGATATTCCCCGTGTTCAAATGCGTCTTATGGCACAGGGCTTCAGCTCAGTTCCTCGATGACAACAAATTTCGATTGATTCCGAACCCAGCAAGTTCGTTCGCAATAATCTATTGTTAAACTTAACTCAACTCTCCAGTCATCGAATGAGCGGAATTACGGTACTGCGTCAGGAAATTCGCAGCACGTGTTGAGTTCAGGAACGTATCGTCGTGCACAGATGCCATTGCACTCTTCAAAGTATGAACACAGTCTTCGGCTGTTCCATTTGATTGTAGACGCCGAGGTGGAGTTAATTCATGGTGATATGCCAACCATTTCAGCCCATCGGTCACTTGAAGGAGAGATGACTTTTGTAATGATTTATTGAACTTGGACAGAGAAATTTACCACTCCATATCGAGGAGCTGCGTTAAACTGGTTCAACCCAAGTCCCATGCTCCCTATCCTAAATTTGTTTTGCATCGACTAAACTATTTGCTCCTGAACCGCGTAACTATTGTTGTTCAGTCATGCTGCGTCACGCAGCTGTGTTCAGTCTTGTCTCTATGACAAGTGTAATATAATGAATCATACTATACAAATCTAATCTCCTACTACTCTATGACAAGTGTCGATGGACCCCAATTCTTATGAGTCTAACTGTTGTTCTTATCTGTTCCAGTTTATCTTTTACGTAACCTTCCCCCCCCCNNNGTCTCTCTTATCCGTGTGAACGATTGGACTTAGCCGTCTCCCGCTGATCTCTCTTTTTCTGATAACCGCGGTAATCCGCTTGTTCTCCACCCGCACTTGTGTGTGTTCCCTCGAATCATTAATTCTCTTCTGTTCGTTGATTGGCCAAAAGACCCCCATAAATAACGACCTATTTCGTAAGCTACTTGACTCGCTCCTGCAGTGCTGTCGCGAACGTTTCCTATCTATTATTGCTTGGGCGTCTTGAAACCCTTCTTGACTGTATTGATTCTGTGGTCGGTTTGCCCGCAATTTGAAGTATGTTATTGTTGTCTGACAATCTGTCCTCTAGTACATGTAGTAAAGCGAGCCGGTGTTCTCTCTCTTGGGACTTGGGGTTCGTCTATCTGCGAGTTACTCAATTATGGGCCCAAAGTCCTGTACAAAAGTGCTGTTCTCGTGGCTAAATAGTGCATAAATCTGGAGTAGTAGTGAAAGGAAACCTGATAGAGAACGTTATTTTACAAAACATTTGGGAGACGGCGCATTGGATAAATGGGAAAATCAGACTGGAGTCAGGGCGAAAACTGTGGTCAGTCAAATAACCTCAAAAGTGGAGAAAGCACACTTATCAGAGTTGATGGCTACATTGGACCTAATGATAATAGCAATCGAGCGTCATCCAAATATTGGGCGGGTGTAGAATTATCAGAGATTGAATATACGTACGACAGAGCTGTTCAAAGTGAAGATCCATGTCGGTCGCAAGCTCGTCTAGGCAGGCTGAAACACTGCGTAGTAATCTTTGGGATAAGTTTTGCACTTCCGCAGTGTAAAATCCTGTTGCTGGACTGGGTTAATCCAACACCAAACCTTACGGTATCTGAGGAGACTGGCACAAGTAGATAAGTTTCGTCATCTAGAAAGCTGAATTTCACCCGAAATTCTGATATCGAATGAAGTGTCTTCGCCTATACAAAAGGATCATTTGGCAATTGCTAACTTAATTTATCTTTGGCGTCGACTTGACGTCCGTTTGTATAATAAGGGTCAAGTTTATGCTGCAGCAGTCAGGCTAGTTCATCCATATGGTTTAGAAGCATAGCCACTGCAGGTAGAGTGTACCTGAAGACTGTCGTTTTCGAACACCGACGTCTTCGTGGCATTCCTCGAATTTGGCGCGAACACCGTATGAGTAATGTAGAGGCTGGTCGCAGAGTATTACGCACAAGAACCAAATTATTAGATGAAACACTTAAGCTCTCCAGACTAAGGTGTCTGGGAGGTGTTGCGCATGTCTCAGGACCGGATTCTTTGCTCGATGTTCGCCGAGGGGTTGATGATTCATAGATGAGTGAGGGTGGTCTCTTCATGGAAGAAATGTATGGAAAGCTAATGCGTGGAATTTGTCATTAAGAAAGTGTCAGGTTTCCAGGGTGGGGTCCAAGTGTCTCCCACCCACCCAGGATATGGGTAGATGTCGCTCTCATATTCACATGATTTCTTGATAGACTTGATACGATTATCTGTATTCCTCTTATTACCCCTTTCATACTTTTTTCCTCGTTATTTTCGATGGAGGTCACTGCTGAGAGGTAGCAACCAAAGTTATGCTACCCAGTGCATGGTTAGTGATTGTTTGAACTGAACTGCCGACCTCGACCGACCTTTCAGTCAATACCCGCCTCGGAGAACAGTGCACGTCGGGGAAGCCTGTCGGTGGACATGCGTAACACACGTCCCAGCAACCTTAACACTTTACAATTCAGTACCTGTTCCAGTGTCGCACCACTGGTTCCAAATACTGCACGTCTAACCTCAGCATTGCCGATACGGTGCTCCCACCATATTCCGGCAGTGCTACGGAGACATCGATGCTCGACCACCGACAGTCTTCGCCTGTCTTCTACACTAGCGACCATGTTTCTGAGCCGTATACAAGAACAGATCTAGCTGCCGCAATGTACGCTCGATCCTTGACAGACAGTCGGATGTCACGCCGGGGCCACGAATGGCTGAGATTGGCAAACATCATACACGCATACTGTATACGCAATCACACCTCATCCGATTTCTGACCACGTGGTGAGACCCAACTGCCTAGGCATCAAACTTATCTTCTTCAGCAAAGGCTTCTCTGTCAAGAAAGGGTTCGGTGTAGAGCCAACCCTGTCCTGCAACATCACTTTACACATCAAAGATGCAAAGCGCATCCCAAACATCGCTAAGCCAGTGCTTAGGCTATCTAGGAAAACTTGCAAAAAACCTAGATCTTCAGTCAGCAGAACGATATCACCCGAGTATTTCAAGCCAGACAGTTTACTGCCTGAGCAAAGATGAATGGTTTTATTTTCACGCGATGATACTTCTGACTCAAGA
>STRG.15997.3
AGAACCAAGTTATCATCAATTTTAACAAGCTTCATGCCGATCCAAAACAGGGCAAAACGTTAGACATAGTGCTTAAGAAAGCCAAACACCGAGTTGTAGAATCCATGGAAGCAAGTACCGCAGATGCTTTGGGCCTCAGTCGAGCCATTCTCGTGAACGACGGCTTGGTCAAAAAACTGGACGAGCTCAATCGGACTGCCAGTATGTTCTCGGGAATGGTTAGTCATGCGAGGAATATGCTTCGTGCAATCTACGAATTGTCTCGCATCTATGGAGCTCTTGCGGACGTTTTTTCCGAAATCGGAGTGAAAGAACCGATGCGTCGTACCAGTGAAGCTTTTACACAGTTTGGTGCAACACATCGCAGCATGGAGCGCTTCTCGATCGATATGCTCAAAAAAATCAAACCGTGATGCTCTGGGATTGCAACCCAAGCTCGAGGATAGAATTGCGAGATTGTGGCTGATCTGAACACATTCCTTCATAAAGCCGTCCCGGACACACGGTTAACCATTAAGAAATATTTGGATGTCAAGTTCGAATACCTCTCTTATTGTCTGAAAGTCAAGGAGATGGATGACGAGGAATATGGATTCGCCATGATTCACGAACCGTTGTACCGTGTGGAAACCGGAAACTATGAATATCGGCTTATACTGCGTTGCCGACAAGACGCACGAGTCCGGTTTGCAAAGATGCGAAGTGACGTTTTGGTGAAACTCGAATTGTTGGACAACAAACATGTGCAAGACACAGTACTTCAATTACAACGTTTCATCGATGCCATGGCAGCCTATCACGATCAGTGCTATGGAGTGATGAAACAAGCGAAAATCTTCCCTCTTGAAGTAGATCTGGATCGAACGGCATTCACATATGACACCGGGATTATCAACACTGGTGAGGATGACAGTGATGAAGCACCACAAGAACTGGGTGAAGAGCCCGGTTCGGGTGAGGTGTACCACAATTCTGCACATGACAGTTTTTTTGAAGAGTTGTGTGATGATATGAAACTGATTGATTTGTCCATCGGGCCGGGTCAGAAACAACAGGATTTGATGACCGTGCAGACAAACCCATCCGACACGACAGATATTCTGCTGCTGAATACGGATAAGACACCGTCACCTTCGCTTGGGAATTGTAGTTCAGCTGCAACTACGAATCAATCCAATTCTGATGCTGCTCTATTGGCCGACTTTCTAGGATCATTGTGAATCTATCATCTAGCGCGGTCGCTGAAGCCTCTTGACTCCGTCGCAGGCATGTGCGTGTACATACAGCCAACACTGTTTCTGAGTCCCAATTATTCTTATGCTCTGCATTTGAAACGGACTGCCGCAGCTTTGGATTCATGCAGTCTCATCTTTTTTTTACT
>STRG.43287.1
CTATGACCTTGAAGCACTATAGCAACTCGCGTTCTCCAACTGGGGAAAAAATGAATTAGCAATGACGCACCGAAGAAGCTCAGTAATGGTTAAAGAGAGACAGCATGATTATCTCTATGATCCGGTGTATACATTATCCGGAATCCGAGATCATGAGAGGGCTATGCGAAAGTCCGTTACTCAGTTGGGAAGATTGGAGAAACTTTTTAACTTCAACAACTTATTTAGCGAAATATCGCTCTATAAGCCGTTTACATGGCAACTGAGCCCAAAAGATCCTGTTCCAGATCATGTTAATCGAGAGTTTAATGCCCAGGATGTTTGCGATGATTTGATGAAAAGAATGATCAGGGGTCATGAATCTTTTGGTGATCCAAAAAATGTAATCAGGCGCGAAAGAGCAAAGTTCTTCAATCATTATCGTGCACACTCTGGGAAATTCCCTGCCAATGACATGGTACAAGTGGACATGGCAATCGAGACACTGGGTCATGGACGTCTGATAACCACGGAACCGATCGGTATGCAAGGGCCAAATTTTGTATCACGCGCAATTCAAACTGTCTACCGTGATTCTGAGGCCCAAACGGATCCGTATACTCCACCGTATGTGGTCAATGTGGGTGAAACCCCAGAAGTTCTCACACTAGCCACTCTGGGCTACGGAAGAGGACTGCCAGCCGGACTGCATGATGTGGAAATGATTGAGCGGGCCAGAGAACGACGTAAGATAGAGAACTCTCTGGAACCGTATTCGGAAATCGCCTATGATCCTAAGCGCGTCGAACGCAGGAGAAAAATCCTGCAGGATTTAGAGCTTCGTGAATGGCATTTCAGGGAACAAGAAGTGGAAGCTCTTCAAGAGGTGCGGATGAAAGTTCTGGTACAATTGCTTCGAAAACGGGAAGAACATGAACAAGAGGCCGCCTCACGCCGGCTGGATCGTATGTGGGAGGAGAGATGCGCGGCCAAGGAAGCTCAGTGCAAAAAGATTCAGCATCAGTTTGTCACCGCTATACGAAAGTTGATGCGCAAACGTTTGGCCGAGAGACACGTGTTGCGTGAGAAGGGACGCGATGTAATCTGTGAATACTCAGATCCGTCATCTCGTGCTTTCGCTCCACTCACTCGTCTTGGCGTGTTTCCGGATAGAGCATCCGAGGCGAATGTGGTGAAGAGCTTTTACCTAAACACATATGAAGGCTTATTGGAACTTGAACAAAGTTTACCAGCGTCTTGCCTAAAAACGAATATTAAAATCGAACCCATACAAATGTACACGAAAGAAGGATATCTGAGGGGAGAATTTCGAAATCAGCAAGAGCTAGCAAAACTTCAACAGTATTTAGATGGTGCTTTGAATCCAAAAATACGGGCCAGACGAAAACCGAGATTTTTGGAGAAGATTGAAAGGGCGCCACCACGTCCAGCTACACCTAGCATTACCCCACCAAAGGATGAAAGTGTGCTAGAACGCGAATTAGCGGCTGTAATCCTGCAACAACTGATTCGCGGCCGAGCAATACAGACACAGATGTATGAGGGCAAGGAAAAGCATAAAGAATTGATTGAGGAACTCCGATCCACCCACGCTTTGTTGGAGGACGAAATAGCCGAGAAACGACGTCAGAAACATCTGATCTTGAGCACACAGAATCAACATGCAGAACTTCTGCACCGCGATAATGAAATGGACAATATTTTGGGTCAGTTTGAATGTGGAAGTCTTGCAGATATGCTAGACTTTCTCAGCAAAGAATTGGATCGTCTGATTGAAGAACGTCGTATTCATGCTCTGGTCCTATTGGCTGAACGCCACCGACGCATGCGTGAAGCTGAGGAGAGTGGTAACAGACAAAGGGAAGAACGTCGACGTCGTGAACAGGACGAAGTGTTCAAACAGCTTGTGAAAGTACACCAAGACACTGTAGATGGATATCTGGCCAGTGTTGCAGGAGTTGCGATTGATACCACAGCCGATACTATTGCACAAAGAGAAGTGGACGAATTGGCCAGACAGGTAGATATCATAGCCTGTGATATGGAAGTGAACAGAGATGCGAAACGCTCGGAGCTGATAGCCGCAGACCTTGTGCATAACTTCTTGATTCCCGAGGTAAACAGACGCTCATATCAAGCTGCGCTGGAAAAGTGTCAGCGTCCGTTGTTGCTCGCAGCTCATCGGGAAATCTGGGGTCCAGCTCATTCCGCGGCTGAGATAGAACCATTGCCTAAAAATGAAGAATCTTTTCGACTGGATGTGTCCACGATGACATCTGATCATGCAGATGTTACTTTGTCCAAACCTTCGTTCACTGAGCACACAGGTCCAAACGAGGTGGTCGATGCACACAACACAATCGATGGTGACTGATGTCCGACGGTGCGGAACGATCATATTCTTGTCCCGCATCAGAATAGCGTGTCTCTTTTCTCATGAAATCACACCACCGCACTCCTGACCCCTTCCCGCTTCGCCCATGAGGAGGGATGCAAAGGAATGATGTTTGGATTCCATCACAAAACAGACCACATTCATCCTTCGATCTGTTCATTTACTCGCTAGAGTTGATGATACGCACAATATCGGCCACATTCTAAACGGAAGGGAGCAAGAATAAAGACAAAAACAGGATTTTCTCTGACCAGTTAGCTATTTTACCCGTTTCTTCGGACTTGGTCAGACATTTGAGCTTTCCGACCTCAAATTTCATGTTTATTTCGATCAATAACATTCAGAAACGAGATTCGTGCATAGGCATTACACGTGGAGCGTTGATTATTCCATATTGTTATTTGGCTGAACGGTCAAAATTAATCAGTGAACTTGACAGGAATCTGCTGCTTAGACCTGAGTAAAAGCTTGTGCTGGGAAGCAT
>STRG.6509.7
NNCTCATCCAAAGCCTTTAGTTCTAACAAGAACCTATCCACAAGGCAGCGGGATGGCTTAGTGGAAGCCCATTTGCTTGGATCAATTATTCTTCCACTGGTTTTTCCGACTGAGTTGCCAGCTCAAATCAACCCCCAACCTGGAGCACTAGGAGACTGGACTTCGTCTGACCTCTACCCATTGACCTGTCAGGTATGATTGCATCTCCAGCTTAAGGAAGCCATCCTGTATAGCTCTTTGTGTCATAGAGGCGCGCAAGCCATCACACCACGTCAAGGTGCAGTCTCGTCGTGATGGTGCCGTCTCGTCGTGATGGGCGTTGACCAGGGCCAAATTTTTCCGGGACGTGCCGTGTTGACGAGTCCGACGGATCTGTGTGACCGTCCCAGTCTCGGGCGATGAACAGAATGTCACTTCTCTGAACCCGACCGATTACCTCTTAGAAGCTACTGTAGAATTCATCCTTTGTCTCGCTGTCCGCCGCGTTGGTTCGAGCATAGACTGCAATCACCGGTAAGTTTTTCGGGGAGCCTTTAAAACGTGCCAGAGCAAATCTTGCTAAAATCGGTTTTTCAGCTATCATTGCACTGTCGGCTCTATTGTTAATAGCGAATGTGACGCCGTGGCTCCCGGAGTTGTCTGTCGGGCCGCTGTGATAAATTCAATAAGTTGCCTCTTCTCCTGGAACTTTTATGCACCGAGTGCCGGAGTTAGGTATGCGGACTTCTGAGAGACAGGCTATGTCAATGTTGAAGTTGTGTGAGGCTTTGGCTGCCCACGTCCAACAGTGTCCGTACATTCCCGCGATTTGAGCAGTCCTCTCCTAATTGTGTCCACAAACCGTTCAGCCTGGCCATTGGATTGTGGATGGTATGGTGGAGAAAAAGTGTGTTCAATGTTGTTTCGTTGGCAATAGTCGTGGGACATGGCGGAGGTAAACTGTGAGCCGTTGTCAGATACGATCTGGTCCGGCAGACCGTGTCATGCGAAAATCTTTCTTAGTGCTGCGATTGTGCCATATGAGGTTTCCGGGTTGACTGAGGTAATTTCCAGCCATTTTGATAAGGCGTCAACGACGACCAAGTAGTGGGTTCCGTCAATAGGGCCGGCGAAGTCGATGTTAAGTCTGGTGTTGGCGACGATACAGGCGGTTAGTGTGAGGGCATCTTTACTGCTTGTTGACACTTAGAGCACTGTCGTACGACGTCTTGGATGTCCTCATCCATGCTGGGCCAATAAGCATAACTTCGTGCGATGATCTTCCTTCTGTTGATCCCCGGACGACTGGTATGGAATTTTCGTAGTACGGCTCGTCCTAGTGATGTTGGTATCACGACTCTGTGCTGACATGAGACAGGAGTCGACAACCGACGGTACAGTTGCAGTAATTCATCGAATAGCTTAGTGTGGAGTCATGACGTTTGAACAAAATTAATGGCTTGTTTTAGCGTTGGGTCGTGCCTGGTTGCATCTCGAATATCGTCGACCGCTACCGGGGTTGCTCGGATGGGGTCGGCCTGTTCGGACAATGCAGTTTGTTCAGCTGAGATTCTGGCAATAACGGCTTCTTCATCCTCCACTGGTTGCTTTCCGATGAGGTTGCCATACGGACAACGGAACTTGCAGCGGTATTTTTCGCTACATTCGAAAATGTTCGCGGCACGGTGATTGCTTATCAATACCCATCCAACTATGTGTCTCCGTCTCAGTTCAAAGAGATCAGCAATGCGGTGTTGCCACGAGCAGAGCTCGCATTCCGAGTGATCACCGTGGAAGCGTTCCAGCACTACGTGATTGGTTGTCCACAACGAATAGAAAGTGTGCGCTATCAGCGTAATACACTTCAGTTTAATATTTGTTTGGTGATTAAGCCCAAACCATGCCACATATTGGATGATATCACAGGATGGCAGTTTGCCAATGAACATTCTGCTGGTGGCTTACGTCTCCCCATCCTGTTGGCCTATGAGACATTGGTGCTGAAGATCAATCGATTTTTTTATACGTTAGAGGAAGATTGTGCCTTCCTCTCTCGGTGTATTGATGAGAGCACCGGCGAATGGACCGATATGAACATGCCATGTCTGGATGCGATTTTCGAACAGTTACATGCGGACGGAATCTGCGTCTATCCGTTTGAGAACTCTGGTTCCTTATACTTACGGTTCAGTCCGTCAAATCATGGGTCCATTGTGGATGGAATGTCTTTGGATGTGGATGAGGAAGTCCTGTCCGATGCTGAATCGTCGTCACACACAACGGAGGAAGACACAGATAACCTCATTCACCACCGGGCTGACGAAGCCATCGTGGTCCGGGGTCATCAGATTCAAAGTCCCAGTGCGACATATGCAATGCCTCAGACGTCCGCCGATCTTCTCGATGATTCGGTTTTCGTCTTAGTTTATCCGACGACAAAGCGAAATCCGGGGAACACTAAGGCATGGTCGGCCGGGGACTGTCTCAGTCAACGACTACTACCGCACATCGACGGGACTCAGCGTCTCTTGGAGCTGGCTACTTTAGCTCGCGTAGATATCTCCATTGCTCGATTGTGCTTGACTAATCTGATCCAGGCTGGGTTTGTTCGTGCTCTGCCAGCACCCACTTTTTTAAAACCTCCGACTGGGGTGGATCCAGTGGCTTGCCCGATTTCCAATGCTGGTTGGCTGGGAATGCCACGCCTATCAGTTCTGTTATCTGACCCGCTACTTGGAGATGCTTGTCTTCAATCGGTGGTAACCGACTTCTCCGTCGACTTCGGTCAAACTGATTTCCGCCGCAATGTCTTGGTGGACATTTTCCGGGTGTACACTATGCTTTGTGGTTCACCAAATTTTAGCTTGCCGCACACGATCTCCGCCACTCCGTATCTGCGGTTTGTGGATCTACCCACACCATCAAAAAGCGAACTTCTCTGTTTCTCCCACTTAACAGATAGCTCTAATGTGCTTGTTCACCAATCCACTATGGCGTCATCAGAATCCTCTTCAAATCAGCCTTTATCTGTTAATTTTTTGCATTTGGTACAATTTGGTGAAGTAAATGGTCTCATTCGTCGTATTCACTGTTTCCCTATTAGTGATCACGCCGAATCTGTTGAACCTGCAGACAACACAGCGAAAGTGCAAGATGTGAATACACACGACACCGCCAACCACCCAATTCATGCCACACGTGTGGGACACATGACGCATCCGGGACAGCCGTCCATTCTGCCTCCCATTCGCTCCGAAAATGAGAGTCCTCCACGGAATACCACGGAACTGTTAGACGATAAAACGTGGAACGCCGTTCGATCTTCTTTGTGTGATGGTTTGCACAGCGTGGATAGTATAAGTGCCATTCTGTCACAAGAACTTTGCCAGTTCGGTACTCCGGACAGCTTTATTCCATCCGATCTGGTCATGCAGCTCCGCGAAAACCTAATGCATCGCTTACTCGCTAAATCGTCTCGCGACCCTATTTCTCAACCGAGCCAAACAACGTCCGTGCAGAACGGCTCATCCACTGACCCTGTTTTGCCGGTTGGCTGGACTCAGCCACGTCCACCACATCCAGTTCCCAGCCGCTTGAAAGACCAGGGTTTCAGACCGGTGTCCACCTCAACTGACGAAACGATTTCTCATTCACGTGCACGACCAAATCCACTAGCTCGCCAAGGACACCATTTGCAACGGCGCGTGTCTTCCATCCCTCAAGGGTATTCAACCGGTGAGCTACGATTTCTCGTCGAGCGATACGCACAAGATGAGAAGTTGCACAGCATTGAACGTAAGCCGAGTCGGCATCACTCAAATTATCCTCAAACTCAGCAGACTCCCGTTCATTCCTTGTACATGATTTGGAGGTGAAAGGAAATCATTGATTCTGTCCTTTATCGGAGAAATCCCTTTGTTTTATTTCTCTATGTCCATTCTCACTCTTCTATCGAAGTTTCCTTGACTAGTATTCTGTATGGTATTTCGTTTAGAGGATAAACTTGATCTGTCGATTAACTTTACTTTTTGGAAAGTATAATTTATGGATATCAACCAGG
>STRG.21447.5
TGCTCAGTCAGTAAAATCAATGGAAGAATAATTAATCGAAGCAAATGAGCTTCCACTCAACCACCCCGCTGCCTTGCGGAAAGGTTCTTGTTAGAACTGAAGGCTTTGGTTGAGAACCCTTATGGTTCTCCTGCTTTGAGGCGGGACACCCTAGCACTACCTGCCTAACATTTCCCATAAACTGCACAACTACAAAGAACTCCATACTGCGTCAATCGTCGCGCAGGATAATCAGGACCGCACTGCCCATTACATCGATCGGCGTAGGTAGAGATAAGTGGGTTACTGCTCAAAGTTCCCTCTGTTTTACTCAGTCTTTGTCTTCTACCCCCAACCACCTCTCATTGTCCCTCTATCCACCCATAATGCTCTTACTAATAACACGTCCGATACTCACAGCAGTTCATTGTCGAATAGCATCGGGAATAATCCTCTATCTTGTAACTCACATTTTCTCAAGCCTCGTCAGCCTCTGAATCTCGGCTCTTTTAACGTGCGTGCTCTCATGCAGACTGGTCAACAGGCGTACCTAGCACTCACAATGGGTTCTCTGAAGATTGATGTCTGTTGCGTAAGTGAAACGCGTATCCAGGATTCAAGCAATGTGATTCAACTAACTGGTCCAGGTATCTCATCGATTTATTTGCTGCGCACTTCAGGAAACGAAGCAGCTAGAGCTGCAGGTCAACGTGGTGTAGGGATAGTCCTGACTGACAAGACTGAGACTGTCCTTTTAGACTAGATACCGGTTAATCGTCGTTTATGTTCTGTGAGACTAAAGGGGTCGGTGGGCGTTCGAAAGGATAGTTGTGTTAAGTGCAATCTGTTTGTAATCTCAGCATACGCCCCAGCAGACAGCAGCTCTGACATGCAGAAGGATGAGTTCTACAATGAACTCGCCACTGTCCTTCGCAGGTGCAAAGGCTGTGACATTGTAGTGCTATCTGGGGATTCTAATGCACAAGTTGGCAAACTTAGTGCGTCAGAAGCTTGTTTAGGTGGGCGTTGTGCTTTATCTATTCAGCGCACAGATAGCGGGGATAAACTTCTCCAGTTTTGTGCAGACAATCGATTATTCTTGCCTAGTACAAATTTGCGACACAGCTCTTGTCACACGGTGATATGACGCTCTAACGCTACAGGTATTCTGAACCAGGTCGATCATATCGCAGTAGGCTATCGGTGACGCGGTTCTGTTCAGAACTGTAGGTCCTACTGATCCACGTACATAGAGTCGAACCATGCATTAGTTTTAGTGCGATTATCTCTCCAGCTCCATGGTCATGGACGCAAACCGCAAATCCGGTTGGCTGTGCAACGTTTGTGTAATCCAGAAGTTCGCACGAGTCACGAAGAGAAACAAGCATATGAGCTAGGATCTACGACGAACAGTAATGTAGACGAGCATTGGGCCCATATCCAACAGGCGGTGCACGTGGCAGCAGGTTTCGCCTGTGGTTCTAGATTTGATGTCCACCAAAGACACTGGATTTCACAAGAATCGGTCAGCCTAGTTGAGAAAAAACGTCAGCTCTCGAACTGTAAGGAGGTGATTAAGGTGCGAAGACATCCACAAAAGTAAGTTATAAAAAGTCTTAAGAATGATCGCGAAAATTGGTGGGTCAAGGTAGCCGAAGAAATGGAAGTAGCAGCTGCTCCAGGTAATAGTCGAAGACTTCTGAACTTATTCGCGACACCGGTAAACGACGAACCCCTGACAGTGAAACGATATGCGACAGAATGGTGAGTCTATTCATGCAAACTTCAAAGGCTGAACCGTTGGGCCGAATACTTCAAGGAGTAGTTAAGCTGTCTGCGCGCTAATGTAGTTACTCTGACGTAAACAACTGCGATTCCTTAGGTGGTATCACTTGAGCTCCCATCGGGAGTAGAAGTAGTCATGCATTCGATTACTGAAGCATGGTAAAGTGGCCGCTGCCGACGGACTCCCTCCAGTTCTTCTTAAAATGGAGATAGTGCGTTGACGAAGTCACTTACCACCCTGATCCGTGACGTGTGGAACGGGGGGTTTATTCCATTTTCATGGGGTGAGTCATTGATTGTACCTGTCTTCAGGGAGGGGATATGTAATGACTGTAGTAGTCATCATGGGATTAGCTTAATTCCAATAGTCACTAAGGTATTAGCCTCGATTTTGCTGCGTCGTCTTACACCGGCTGGCGAACGGAACACCCGCGAACAACAGGCCGGATTCCGCCCAAGTCGAGGATGCATCGACCAGATTTTCGCTCTTCGTCAGATACTTGAGACGCGTCACACACACTGTCGGTCGACAATAATGGTTATCCTGGACTTGAAGGGCGCCTTCGATTCAGTTGGTCGGACAGCACTATTCAGTGCTCTTCACCGAAAAGGTATGCCACAGAAGTACTTAAATCTGCTGAGGTCATTGTGCTCTCATACTTCTGGCCGCATAAGGGTTTACGGTGAACTAACCAGTCTGTTCAAAACGGTCAGCGGTGTTCGACAAGGATGTCAAATTTCTCCATTTCAGTTCAACTTCGTCATGGACGAGATAATGAAGAGTTCGTTGCGAAATCTTCAAGATGTAGACGTTGAACTAGGGAATAATAAGAAGCTGTGTAACCTAGATTACCCAGACGACCTTGTCTACTCGTTCGAATGCGCGGAACATGCTCAACATGCACTAGATAGATTCGCGAGAGCTGTAGCTCCATTCGACATGCGCTTTGTATCTTCAAAGTGTACAGTGATGTTGCAAGACTGGACGTCAACGGTTCCGAGCTTGATGCTCGATGGGGAGGTGCTGGCAGTTGTCGACCGCTTCACTTACCTCGGCAGCAGCTTGACAACGAAAGAGAGCATGGTAGTAGAAGTGAGCACGCGTATATCCAAAGCTCGAGCGGCGTACGCTGGACTGAAGCACTTGTGGTGTTGATCTGATATTCCGATGAAGTTGAAAGGTCGTGTGTGCTGTGCCGTGGTTCGTTTAGTTTTGTTGTATAGTTGCGAGACTTTGGGTCTGCGTGCGGAAGATATTCGTCGTCTCGAGGTTTTCGATCATCGATGTTTGCGTAGTATCTCTAAGTTTGGGTGGAATGACCAAGTGAGCAATACTGAGGTCAGAAATCGAGTATTTGGTACTAATTCACAAAACGTTCTATCACTGCGTATCCAACTTAGTAGACTTCGTTGGTTAGAGCACGTGTTATGAGTGGCGAACACACATCTACCATACCGTGTTCTGCTTTCCGTTCGTTCTCGGGAGTGGAAGAAACCACGTGGAGATCAACAGAAGACGTGGCAACGGTGAATGAGAGAATGTACAGGAAACTTAGGAAATGTAAGTGCCTCAAGTCTTCGTGGTTGGGGTCGAAAAGATCCGTCAACCAGTTAGCTGAATACACTGAAGGATATGGCAGCGAACCGTGACCAGTAGCGATCGTGTTGTCACTTTCTGTTTGATCGGAATGGTTGATCAATGTGTTTGTACAGCTAGACTGTGTATTCATGTGTTGGCTATTAGGGCGTTCTTTCCTTTTCCCACCCGTGTAGGTCTACTCCTTGTCCATCTTGTATATTCCTTCTTTCTATTTCCACGTGCAACATGGCGAGAAAGGCAGTGGTCAGTGAGGCTTGCCCTTTTGTTACACTCTGTACGATGGTGATGATGATTGGTACATTCTTGTCTAATAGCCAATCTGTCTCTCAGTGATCTGATGACTTTCGGCTGCATATCTCGTCTTCGTGCAGGCTATCAGTCAGGACAGTTCCACTTGGTGGATGTGTGGAAGTTCTTCGCTTCTCGGATTGCAGTCGACCAGCTAGCACATACAGATGTATCTAATGTGTCCCGCTTAGGAGTTAGTCCCACAAACTCCATCGTGAGTGTGATAGATGAGGAGCATTTTCGTGCATGTTCTGGTCGAATCGATTCATACCAAGATATAGGACGAAATTCACTCGTATGGGGAGTGCCTTTTCTTATCAAGGACAACTTTTGTACGGACTGGACGAAGTGGGGACTTCCCACAACATGCGCTTCTCGGGCGCTGGATTCATTCCGCGCTCCGTACGATGCATCTGTAGTAGGTATTCTGTCAGATTCCGGTGCCTACGTCCTCGGAAAAACCAACCTAGATGAATTCGCAATGGGTTGTGGTTCAACTGACAGTGCCATTGCTGGTCCTGTTATCAACCCCTGGTCCTTGCGCCAGACCAAGCCTGTCAGGTCTCCGGTGATTGCAGGTGGTAGTTCGGGGGGAAGCGCAGCTGCTGTTGCTGCTGGTCTGTGTCCAGTTGCCTTGGCTTCCGATACTGGTGGTTCATCCCGAATCCCTGCTGCTTATTGTGGAGTGGTCGGACTAAAACCGACTTATGGTCTGCTTTCTCGACACGGACTGATTCCATTGACCAACAGTTTGGACGTACCAGCAGTGATTGGGGCTTCAGTGGCTGACGTATCCGCAGTCTTAGCCACTTGGATTGATTCTACCCATCAACCGGCTACCTTATTCGATGGGACCCGTGTTCCCTTGGATCCTGTCCAACTGGGTCGATACCGCGCGATCCTGCTTGAACTAGCAAGTGGTTCAGTCCCTTTGAAACCGCCTGCACTGCAAATCGGGATTCCTATCGAGTACCACGTTCCGGGACTCGACCCGAATGTGGCCAAAGTGTGGGATCAGGTAGCCGGTTGGTTTGCGGATGAACTGAAGTACCCGATCTGCTTGGTTCGAATGCCACATACACCGATGGCTACTAGTGTCTATTCTGTTTTGTGTGCCACTGAAGTAGCCTCAAATATGGCCAGATATGATGGGCTTCGCTACGGCCATTCAGTGCCCACAGGAACAATGCCACAAATTCAGAATAGTACAGAATCTCGTTTTGCCCGTGCTCGTTCTGAGGGTTTCAATTCTGTTGTTCGCGGGCGCATCCTGGCCGGAAACTATTTCCTCCTGCGAAGTCAAGCTGGTCGACATTTGGAGGCAGCTCGTCGCCTGTGGCGCTTAGTCAAGCAAGACTTTGACGATGCATTCAAACAAGTGGATGTGCTTTTGACTCCAGTTGCCCCAGGACCGGCTACTCCACTAGACCAGTTCCTACGTTTGGACAATCGAACCCGAACTACACTAGATGATGTGTGCACGGTTGGTGTTAATTTGGCCGGAATTGCGGCCGTTGTCGTTCCCATCAGTTTGTCGCCCGAGAACGGACTACCAATCGGATTGCAACTGATTGGTCCGGCTCATTCGGAGCCTCAGCTTCTCCAACTCGCAATGTGGCTCGAACGACGGTCGGCATTCACACCTCTAGTTGATTGGAACAGTCTCTTATCCGATTTGGAATCAAATTTTTCGCGAGAAGATTTATAATCGTACATATGAATTTACCTGGAAACTACTCACTATTCACTATTGTTGATCTATTTGCACATAAATTCTGTACAGTTGAGAACGGACTGCTGCTTGTCGTGCATATTGCCGGTCATAATGAG
>STRG.6842.1
CTTCTTCCCTGAATCAATCTACGGTGATTTTTGTCACTTAATTTGCACACAGCCAGATGCATGTACCAGTACAACATACCTCTTAGTCTCACATTTTTTTGCTAGGTGGTTTTGCATCTGTCTGTGTAAGTGTGTAGTGTTGTCGGTCCCTCACTTGGATTGGTCAAATCCCTTTTACCGATAGGTAGCGTGACGCGTACCAAAATCGATTCACATTGAATGCCGTACCTTGCCAATTCTGTGTATGAGATAGGTGCGCTGTCATAGGTAAAGAGACCTCTTTCACTTGTTAAACAGTCTACGAGATAATAGCAACGCAGAAGTATTTCAGAGCGAACGAAGCCTACACGCAGTATGAACCATAACGATGCTCTGCTGAACGAGCTGCATGAAACAAATGTAGAAATCTTGAAACGAAACAAAGCTTCCGGTGCCTTTTCGGACACTGGGCGTGCTCCTACTGCAAAACCCAAACCGGACCCGATACCACCAACAGAAACAGATTTGGATGCCCTATCTATCCCCAGCACTTCCAGTCCTTCGGAAAGTGCGAAAGCGTTCCACGCTACTCCGCATACCGATTCGGCCGGAATGCAATATGACTGGGGAGCAATTTTGGACACACTGGATCCTTCGGATTACGCTGGCATGTCGAACGGTTATTCCTACCCACCGAATGAATCGGCTAGTACAAGCACGAAATCTCCACTTCCTCCAAACAGTGCAACGCATAATGGAAACGGGCATTCCTCAGAAGTATCGTCTCCAGTCGCCCTAGAGGAACAGAGTAAGGAGACTAGACGGGCAGCCGAGCAGGCAGCGCAACAATTGGACGATCTGCTGATTTCACTCGGACAACTGAAAATGGAAAACTCACAATCCAATCAGAAGCGTACGACACTGGATCAGACTGATTCGGATACGCTGGCTGGAACCGATATCTTTCCAGACACACGGGACAGTAATTCCGCTGTCTATTACAACTCCAACGCTTCGTCAACAGCGTGCCGGGCTCAACCAGTCGATGGAACCCGGCTGCATCGACAAGATGCTCGTCGAAACGGCACTCCAGTAACAGCGGCTACGTCTGAATCCGGATACACTGCTACCCCGTCCGAGCCGACACATGTTTTGTCCACTATGCTAAGCAACTTATCCAGTGAATTGGCTCAGAAGGGTGCTATCACTTCGACCAAGGGTGTTTGCCACGCCTGTCGTAAACCAATTGTGGGCATGCTGATTTCGGCGATGGACAAAGAATGGCATCCAGATCATTTTACTTGTGCCAATTGTGGAATCGGTTTGGTTCGTGTGGATTTCTATGAACGGGATGAAAATCCCTACTGTCTGGAATGCCACGCGCGTTTATTTTCCCCCAAGTGTGGCTACTGTGGCGAGGCAATACTCGAAAAATGCATCGTGGCACTTTCGCGGACTTGGCATCCGGAACACTTTTTCTGTTATGGTTGTCAGCGCGCGTTCAACGGAAGCGTTACGGTGCATGAGCATGAAGATAAGGTCTATTGCCCTGCATGCTATCTGGATCGATTCGGCACCCATTGTCAGGGTTGTAATCAGCCAATCACTGACTCTTACATCACCGCACTGAATGCGCCTTGGCATCGAAATTGCTTCGCTTGTCAGGAATGCGCCAAACCCCTGAGTGGTACCAATTTTCACGATGTGGATGGTTATCCTCTATGCGAATCGCACTACTACACACGCCGTGGTCTGATATGCAACACGTGTGCGAAACCAATCACCGGCAGATGTGTAAACGCTTTGGGTAAGCGGTATCATCCGCTTCATTTCGTCTGCGCCTACTGTCTGCAACCGTTACAGAGCGGCACATTCAAAGAGCATACAAACAAGCCGTATTGTCACCAGTGTTTCCTGCAGCTATTCGGTTGACGCGGTCTAGAAACTCACCTGAAAATGCGGAACGACTCCTCACTTTATACTCATCTCATATGGATCTCCTAAATTTCGTTACGCTTGTCAGTCGCATATCCAAATACCTGAGTGGCGATAAACAGAAGCTATCTCAAATCAGCCGGGAGTAACTACCGCCGTTTCAGAGATAAGGAATTCATCCAAAAATTCAAAGTGCCTCACAAATTTGTACACCGCTCTATACGCTTCGCTTTCGTGTTATCAGAGCTCCCGAGAGTACGTGAACCGTTTTAACGACAAAACGACCGCAGTCACCGCACCAACATCGTTATCACGAAATGCCAGAGTGTCATTTTTCATGATCAAGAATCAGACATGCTTTGAGTGCGAGAATTTGCCTCTCACGCCTCCACTTCCGTCAATAAGACTCTTCTCTCAGTGGCCTTCCATCTGAATTTCATTCATTTATACTTGAGCCCAATTTTCGGCTATTTTCTATCGAAATTATGTTAAATTCCATTAGTGATACAACTGGCAAGGGCTGATCAGCGGTTTGCCAACCGGCTACTGAGTTTATTTACGTGATTTCTCTTTCTTGTTCAACATCCATATCTGCCCACTGTTGAGTGGCTTGTTCATTTTACCACTCCAGGCTTCTTCATTCTACCTTTTTATACATAAACAAGACTCCAAAAAGAACGCTTTTTATGCACTTTTCCCTAGTGATTTACATACTCAAGTATGTTTATAACTGTGTAAATGAATGAATAGATTTATGAGGTACTATAAATTAAA
>STRG.13748.1
GTGCAAACTGAGCTGAACTGAACTGAACTGGACTGAACTGAACCGAACCGAACCACCAATCGGACGTCGTCAATTTCTGCGGCGCTGTCGCGTTCGGGTGCGAGCCATGTACAATCCGCAACAGATGAATTATTTCACCCCCGGGGAAATGCAGTTTAGTCAGTTTTCTTACGATCAGGCCAATGGAGGTCAGACAAATTTTTATAATCCCGGCTACGGATCTCATATGTTCACACCGGGTCCTGTGAAAAATACTGGAGACCAGGATGATTATGAAAATGAACCTCCGCTACTGGAGGAGCTTGGCATAAACTTTAGCCACATCACTCAGAAGACCGTTTCCGTCCTTATTCCACATAAGGAGAGTTCCCGTGAGGTACTTGAAGATACTGATCTGGCCGGACCGCTAGTGTTTTGCTTGATTTTCGGTTGCACTCTACTCTTGGCAGGCAAAATTCACTTCAACTATATCTACGGTCTGGGCGTTTTCGGATGTCTGGGCATATATTTGCTCTTAAGCATGATGACAGCCCAGGGTGTCACCGCGACGCATGTTGCATCCACACTTGGCTATTGTCTTCTTCCAATGTGTCTACTGTCCTCGTTGGGCATACTGATCTCCCTGAAAACCCTTCCGGGGATTGTGATCACTGCGGCCATTGTGATTTGGTGCGCATTCTCTTCGAGCAAACTGTTTGTCCGCGCCCTTGGAATGCAGCATCAACGCATTCTCGTCGCCTACCCGTGCGCACTGGTCTATAGTGTGTTTGCCTTACTTGTGATATTCTAGTGTGTTGCCTTTGAAAAATCTTATCATTCAGACGACTAGCACACCCACCGCCATCCCGCATTGTCTTGGGCTGGGACAGGTTTGATTTGTGCGATGAAAGTGACTTGCTTTATATGTTTCCATGGCGGAAATTGTAAGGAAAATCACATCAGCACCAACATCAACAACAAAATCAACCAAACTGTGAAGCGTTTCCCTTTTTTTCACGTGTACACACCGTGCCCGGGGAGTAGACTTTGCTGGATCTCCTGAATTCGTTGCTTAATTAGCTGTGTTCACGTCTCACAGAGTTCAAACATGCATGGCGGCATTGTTATCTCCCTTTCAATACCTTCCCTTTTCACTGATTAGTTGTCTGAGCTGTTTGACAGACAGTTTTTACGCGCTTGTTGAAATGTTATTTGGTCCAGACGTCAGAGACTCGTTTTTATTGTTGTTGTCCGGACATATCGAGTACTTGGCGATTTCTTACGCCTTGTTGTTGTATTGATGTATAGTAGCGGCGTGTGAACAGCCCGTATCGCGAAGTATCGGCCTAATGTTTGTGTGTTCATCCACATACTCCTTCAAGTCATTGTGCTGATTATGAAGGTTAGGCAAATAAGCTTTGGACCACTCCAGCGATCAGGCTTGTCGCTCACACCAATGAGTTCTAGATACTACCACTAAAGGGGTTATCAGGGCACTTCGGTGTTAGCTTAAAAATTATGCACCATTTTCAATTCACCGAATGAACCTCAAGTCCATTTGACCATGTGAATTGTTTTCCCACGTTTAATGGGCTTGTGGCACAGATCATCATCATCACACAGCGGTAAACAACATGGCGAGCCCCACTGGCCGCTGCCTTTCTCACCATGTTGGGCGTAGCAATAGAAAGGATGAACATACAGGATGGAAAGGGAGTGGGCTTACAGGGGTGGGAAAAGGAAAAAATGCCCTAGTAGCCGACACACAGAATACGCAGTCTAACTGTACAAACGTACTCGGTTCTGTTCAGACAGCCAATAACCATGCGCCGGGTGCGGTGACTTTGGTTGCTATCTCCTAGCAGAAACTCTATACGGAAATAATGCAGGAGAAGAGTATGAAATGAGTAAGAGGAGAACCACAGTAATGGAACTGAGTCGATGAAGAAAGTTTGTGAATGCAACAGCGCCACTGATCGCGGCATCTAGCCAAATCCCCCAACGTATGTAACCCTTGATTGGGAGGGTATCTTGGACCCCACCCAGGAAGTCTCTCACGCCCTACATGGCCAAGTCCACTAGTCAGGTTTTTCATACCTTTCTTTCATGTCATGGACTAACCACCCT
>STRG.20929.1
CTTCAAGGTCAATGATTGTTTACTTGCACCCGTCACAAGGTGACCCCAGCTCCTGCGGGATGTCCAAGTAGTCCTGCTGTTCGTGTTTTCTCGATTCCGGAGATAATCGATGTATGCTCCTGAGGGTTTTCAGCTCCCTCACCCCCTTTCTTCGGAAAATAACCCCCCTCCCGAACTTCCCAAATATCTAAAGCACCAAGTTTACGATAAACCAGAAGTATTTTCTAAGGTCGATGAGCATGCCATACAAGTTTCTAGTTGTGAACATCCAGCTTTCAGAGATCTGATGTGGGATCTTGTTTATCGTTATAAACTGGATGAGTTAGAAAGAGCCAGAGTTATTTTCAGATGGATGTCCTCGAAAGACATGCAAACTATTAGGTTTGTTTCTGCTCCGCCGAACTCACCGGAGGAAGTGCTGCTATCTTTCAAGTATAATCGAGGGACTTTTGCGAGAATTTTTGAAGTAATGTGCAGCTATTCCGGTATACATTGTATTACTGTGAGTGGCTATGCAAAAGGGGTTGATTATCTCCCTGGTGATCGCTTCTCTGGACTCCCTGCTAATCATTCATGGAATGTAATATACATTCGAGGATCTTGGCAGTTAGTGGATGCTCACTGGGCTGCCCGGTACCTAAGTTCCGGGAAAAACCTACCTGAAAACGTTGTGTACGAATATGATGACTTTTACTTTATGATGGAGCCACAACAGGCCGTTTACAGTCATTTTCCGGAAGACTCCAGGTGGCAGCTACTACCAACGCCACTGACACTTTCACAGTTTGAAAATCTTCCGCTGACAAAATCTCAGTTTTTCAAGTGTGCGATCGATTTCCTGGATCAGCACCACGGTGTAGTGCACACACGGGACGGACGCCTCCGGATGACCCTGGGGTTTTGGCGTCCAGGTGGCTTTACCTACAAATTACAGTATTTAATCACCAGCGCAGGGCACCCTAATCCTGAAGCTCTGGTGGCCAATCCGGCGGACCTGCGTGATCAAGTCCCGAAGATCAATATGGAATTGAAAAGCTTTTTACTCCAAGAAACCACGAGAGACCGCTTGAACTTCTACTTCCGTTTGCCGGCATCTGGGGTGTACTACCTAACCATTTACGCACAGGAACTGGCCAGTCTGAAGGTGGGCCGCGAAAGTACGTTCCGTGCCGCATGCGAGTACAAAATTATCTGTGATACACCAGCTGTGGACGCGCAACCCTATCCGACGTGCCACGATGCGAACTGGGGGCCGGCTTGGCCGCACGTTCAGCACTACGCGCTCGAACCAAGTCATACGGATGGCGTGATCAGTTTGTGTGCCAAAGCAGATTGGTCCCCAACTGTAGATCAGCGCAGTCCGCCCCCGATGACCATTGATGTTTTATTCGGCAAGCAACGACCGGAAGTGAATTTGTTAGCCAAACTTCATCGGAATGGTGTACCCGACGACTATCTGGATCAATATCAGCGGGTCTCAGAAACTGTCCAAGAGACACGTTTTCATGTGACTCTTCCGGAACCAGGTGAATATGGTTTGGAAATCTATGCAAACGAGCCATCCGAGGGTGATACGTACACTCATATGTGTCAGTATTTGGTTCATTACGAGGCTCCACCCGGTTGGCGACCCACACCTCGGCTGACAGCTTCGGGGGCTGATGCTGGACCGTCCGCAGAGGCTGTACATGCCTGGCGTCAGAGTGCCGGTAGCGGTATGATCGGAACGGATCGCGTAACTCGCCAGGCGGATCGTAATCATCATAATTCGACCTACTGGTCCGGTGAAAACCAGGGCTCACTACGAGAAATGTACGATTACGAATCACACGCGCCTTCGCTCGGTCAATTGCCTCGGCCCTATGCAGCCTCACAGTATGCTGAATCCGTTCAGAATGCTAATCGTGTTAGTTCCAAATACAACGATTTGCCGTCTCCACCGCCCAACGCACGATTCCCATCCGACCAGGATGGATACGAACGTTACTACCAGGGTTCAGGCGGGTTGAAACTAGCGGACCGTTCCGGTGCACCGGACCACTTCACGATGCCACCTCCGCCGTCATCTGGAACGTTAGACGAGCACGGTCGATTGACAGATCAATTGGCTGGTCTTCATATGAGACAGGGACCACATTCCGATTCAACTATTCCCGAGGCGCGTTATGGTCCTGCACCCGGTGCCTCAAGTCCGTCCTATAACACATCTAGTCCAAGAGCTAGTTCCCCATATACCTCGCATAATGTCGCCCCTGGAGGTCGCTTCGGTAACGCAGAGCCCCATTACAATGGTGCAGCTCCGTACACATCTCCTCCAGGCTCATCTTCCTCCAGCGGACCACCGTACCGGGCACCATATTCGCAACAGTATGACCAGATCAATTCAACCCAGGGTGGTGGTGCTGCGTATGCACCTTCGGTGGCCACATTCTATCGGCCCGATCGGAGTACAGCTAACTGGGGTACCGGTCCTATTCAGCGCGAACCACCGAAAGAGTTTAAGCCACGACCATTGGCTCCGGAAATGAGTGTGGAAAAACCCCAACCTCAGGAATTGCCGTCCGTGGGCGACACGACCGTTCCGCGTTTTGGTTCATTCGATGTTTTCCGTCGTGTGGATGAGCATGCCGTGTCCATATCCCAACAGCAACAAGACAACTTTAATCAACTGATTTGGCAACTGATCTACGCTCGGAACATCACAGACGAGCTGGAGAAGGTGCGTGTAATCTTTCTGTGGTTGTGCACGAAAGATTTGCACAGAATGAATTTTGACAATGTAAAACCGGACAGTCCGGAAGAGATTCTGATGGGCATTCGAACAGGAAAGTCCACGTATGCACAAATTTTCTACACTTTGTGCAGATATGCTGGTCTGCATTGCAAACTCCTGATTGGGTACGCCAAGGGGGCAGAGTATGCTCCGGGAATGCACTTTTCCGGCCGTCAAGGCCAACATTCGTGGAACGCGGTGCTTGTTGATAAAGTTTGGCGCTTGGTCGATTGTCACTGGGCTGCGCGTCGTCTAATCGGAAAACGCCCAAGTCCGGAGAATGTGCGTTACGGACTGGACATGTTCTACTTTCTGGCTAATCCGGGCCAGCTAATCTACACGCACTTCCCACATGATTCGGATTGGCAACTGCTGCGTCATCCTATCTCATTGAAAGAGTTCGAGAACTTGGCCCCCGTGAAATCCGCTTTCTTCAAATATAATCTGAATCTGGTCACTCACAGGAACGCGGTGATTGTCACGGTTGAACCGGAAGTCCGTGTGGAAATTTCGTTCCCATCCGGAGCTGATCAGTACATGTCGTTCACATTCGGTCTATCTATTGACAACAAAGAAGGTAGTGAAGAGTATCGGGGTCTGCCTTTGAGTCGATACGGTCGTCAGGAAATTTCCGTTCGTCAAAACAAATCAATATTCTACGTTCGGCCCCCGCGTCCGGGTGCCTATAAGTTACTAATCTACGCGAAACATCAGGGTGCATCCAATCAAACATCACATTCAGATAACGGAACGATTACAGATTACGGGAGTGATGTGAACACGGAGAACATGTACGGTGCGGTGTGCGAGTACCGATTGGTGGCAAATTTCGGACCAAACGCGTCACTACCGCCATATCCGCCCTGTCAGTCTTCAAGTTACGGTCCAAACGAGTTGGCAAAAAACTACTCGATCTTGCCCCAGTACAGTGAATGCACTCTTCGTGCGCAACGCGGTTGCCTCGAACTGAGATTCCGTCTGGGTGGTCCTGGATCGAATGGTCCTCCGGCACGTCTGATGGGCAAACTTCGTTGCACCCTGGTGGCTGAGGAAGCCTTATCGCGCAGTTTGTTGCAACGGAATGTGAACGGTGGTCGTGAAGCCGTTTTTGTTGTTTTCTTGCCTGAGGCTGGTGAGTACGGCCTGGAAATCTATGCAAACAATCCGGATCGAGACGGGAACTCTTTCTTTGTGGTCTGGCAATATATAATTCTTTCAGACAGTGAATCGCCCGTTCGCGGTTTGCCAAGTATTCCCCCGGCTTATTTGGGCCCAATGCCACGTTTCGAATCCATGGGTTTGTCCACCGCGAGTCACTCGGATCCTTTCGTACAGGCCAATACTGGAGAGTTATGCATTCAACTCAACACCCGTCCGGACATTCCACTCCGTATTATGGCTCAGTTGATCCACGCCAGTAACGATGTGACTGAGGACTGTTCGCAACAGGTGCTACAACAAATGCGCGACAACCAAGTCTTCTTCCTCATTCGGTTCCCACATCCCGGTTTCTTCAAATTTCAAATTTATGCGCTTCCGTTCTCCGAACCGGGTGAATCGCTTCCCGGCGTATTCAATTATCTGCTCGAGGCGACCCAAGTTCATCGTGGTCGTAATGGTCAAGTGATGCCGTTCCCGCAACAATTTGCCCAGTGGAAAGAAGGTTGCTATCTGTATACCCCACTAGACGGTGTTATATCACCCGCCAGCAGCAACGGTGGCAGCATTTCTGGTCAGTCCGACACAGTCTCGTTCCGCGTCTCTGTACCTCGGGCGCACGCGGTCGCCGTAGTCGTGGGCGATGATTGGACTCATTTGGGCAAAGTTCTCGATCGGTGGGAGGGTCAAGTCTCACTTAAACCACACTGGGGACGTGAGCGACAGTTGGCTTTATGTGCTAACTATGACAATGGTGATGGTAATTATGGCACTTTGCTGGAATATCGTTTATCATCGCGGTAAATCATTTAAATGATGAACGAGTGAGCACGCCGGTCTTTTGCGTCTCGCCGAATTCGTCATCGGTTTTGTTATCCCGTTGTTTTCACTTTACCCGACAGCACGTGATAGCACGGAGCTAGCTCAAACTTGGTGGGGGTGGTGATGATTAACATTCCCGTCACGCCCGCCGCCTGAAACTTGTGCCATTTGGATCGTGATTACCTCGACTCGGAGGTGATTTGCCTCCCCTCACATACACATACACACACACACAGGGCCTAACAGCCAGGACAATAGACTGGATCGTCCGCTTCCTAGGTATTTTGTAGCCACTGTGGGAATTTGCTATACATTTGGGTCTGTCCATACACGAAATGCTCAATTACGATCGGATGGATGGCCAATACTATTGTCATCTCCGTTTATGTATTCCTTATTGATGCCCAATTTCACAAGTGTTTTTATGCGTATCCACTTCTGAACAGGACAATGCAAAAAACCAATGTGCCTTGGTTTCCTCATCTCTTTTTCTATTTCCCCCTCTCCCCGTTTCAAACCACCTGGTTGCTAGTACTGTGGTGTTGTCAGAACCGTGCAGTTAATTAATCTATTTTATTGTCTTATTCGCCTGATTGACATTCATTAGTATGAAGACGGCAAATACTCCGTCTCTTCTCTGTGTGACACACCTCCCAATGTTTTGTTTGTTTTTCTTCTGCCTTATTCTTCCGTCTCAAAGTTCGGCTGTTTCCCCGATTGTATCGTCAACTGCTGTGAGTAGCAGGCGTTTAAAAAACACGGATGTTGCATCAAATCAAATTTGACTCCAAATATCCCCCGCCCTTCGAACCCCGTTCGGTAACCCCCCCCCCTGTTTTCCGATTTTATGTCCCGAAAATGTTCGATCTTTCAGTGAATCAATCTGTCAACCAAACAATCAATCAGTCCTGAACCAATATCGATATTCTTGCTACCTTCTGTCAATCATCCACCTGACCTCTACTTACACCCAGTTCCGGATGTGGCTTGGCGTTGACTACCGAATATCTATCAGCCCAACTGTTTTGTCTTCTCATCACTGTCAGTTCTGTTTTTCGTCCAGTTTGGACTGCTCTGTTGATTCATGTGCTCTCTATCGGCCTCGAGCATCATTCATCTATCTTATTCAGATATGTCCCTAATTCATACCCCGTATTCTTCGCCCTATCGACCCTATCTTTTTACCACCATTTCTGCTCTGCTCGTTTTTTCGAACCGATTATCGATATACCAATGATAAGCCACGCATAAATCCATGCTGTTCTCCGGCTCAGATACTCAGGATGGAAGTTGGAGATTGGTCTGCGAATGTTTCGTTTTGCGACACCATAGACACCCCTAGCGAAAACTTCGCGAGAGCTGGCCTCCTGTGCGTGCATGTCCGCTCCCTGAAAAACGATGTTTCGCTGAGTGCACACTTAAACCAATGAAATGCAGTATCCTCTCGCAGCTGGCGGTTGTTGGTTCGTAGACGGGACTTGAGGTTACTGATGTCACGCGCACTGTCTGATCTAATGAACGCTTGTACTTGTAACTGTTTCGAGATATTCTGCGGTTGGCACCGTTAAACTGATCCAAACTAAGTGCCATTGTGTTTTATTTCGAGAAGACGTGATTTTTCGGCGATTAAAAGTTCCC
>STRG.10995.3
CTCTTGCGCATCAAGAGGATTACATATGGTGTCGGGTGAAGGCTGATAGTCATCATTTAGAGTCGGAGGTTGATTTTCGACAAATTCCACGGTCTTCGGTGATTCTGATACTTGGCTTTTAGGTGTCAAATGATGTATAGAGACAGTGTCTTTCCGTCCGTCGGGGAAACGAACATGAGCGTATTTCGGGTTGCATTCAATCAGTTCAACTTCATCAACCAAGGGATCGTATTTTGTTGATCTCACCGGACGACGCATCAAGACCGATCCTGGACTACTCAACCAGAATCATTCACGGGGAAAAATTTAGTCTATGACAGCTATGTTAATTCCTGAAAGCCAAATATGGATGATTGTTGTTGGATTTATAGTAGCCTTCATTTTGGCATTTGGAATCGGTGCAAACGACGTTGCCAACTCATTCGGCACAAGTGTTGGTTCCAAGGTGCTTACTTTGCGAGAGGCTTGTATTCTTGCCACCATTTGTGAATTGTGTGGAGCAATATTACTCGGTGCGAAAGTGTCTAATACCATACGCAAGGGTATCGTGGACACAGATTGGTTCATGAAAATTGACAACGGGGCGAGCATGCTCATGACTGGCCAGGTAGCTGCACTTGGGGGTGCCTGCATCTGGTTGCTCGTGGCCACGTTTTTTCGTTTACCCGTGTCCGGTACGCACAGTATTGTGGGTGCCACTGTCGGATTCAGTCTAGTCGCTTCCGGTTTGTCCTCGATCCAATGGGTTGGTCTGATAAAGATCGTGGCCTCATGGTTTATCTCACCCTTACTCAGCGGCGTGACATCTGTGGTGGTGTTTTATTTACTACGAAGGCTTGTTCTTACGAAAGATGACCCCCTGGAACCAGGTTTACGGCTACTCCCAGCTTTTTATGGGACGGTGGTTTTTGTTAACTCATTTTCAGTCTTCTACGAAGGCCCTACAATGCTATACTTCGATAAAATTCCAGTATATGGCGTGTTCATCATCAGCACTGGACTTGGATGTTTCACACTACTTCTTGTCAAGTTTTGTCTTGTTCCTCAACTCAGACGGCGAATCCTCGATGCCAACCCAAATCGGAGCAATTGGAGTAGTCGAATGCGTCACAAAATCACACAGCGAATACGATGGAGAATGAGCGTCACCAAGTTGGTAGAACCCAAAGTTCCGCATCCCGTGTCCATTTCGCAAGCCAGTGAAATAGCACAATACGAGCCACAACCTGCGGAAAACGACATGAATCGCGGAAAATTAACCACAGTAGAAATGCAAGTACTCCAATCTCGAGCCTCAAGGAAGCAATCGTCTCAAGACCCGGGTGAAGCGCAGAATAGAGTATTGCACCGAACAATGGTCACCGATTCAATTCAATCTCGTCATTCTTCTGGGTCAAACACTCTCTGTCGCGAAAGTAGCGAGCCTGTGGCTACCGATGCGCATTCTGACGTCCAAGTGGCCATAAGAGATTCGGCGGCACGCACCAGCATATCGATCAAGGATCGGCCCTCCGAAGTAGCGGTATTTTCTTTTTTACAAATCCTCTCTGCCGTGTTCGGATCATTTGCACACGGTGGTAACGATGTTAGCAATGCGATCGGTCCTTTGATCGGTTTGTGGATTGTCGGTGTTACTCAACAGATCGACTCGAAAATGCCCACACCCATATGGATACTTTTGTACGGTGGACTGGGTATTGCAATCGGTCTTTGGGTATGGGGTCGGCGTGTTATACAAACTTTGGGCGAGGATCTTACAATAATCACCCCATCTAGTGGCGTGTGCATCGAGGTTGGTGCTGCTTTGACTGTCCTCGTGGCCAGCAAAATTGGTCTGCCGATCTCTACCACCCATTGCAAAGTCGGATCCGTTGTCGGGGTAGGACGAGCACGATCAAAGGATAATGTAAACTGGGGCATCTTTCGGAACATTCTTATTGCCTGGCTTGTCACACTACCAGCTTCCGGAGTCATATCTGCCCTTGTTATGTACGCTTTAATCTTTGTAACCTAATATTTTCCCCCCGGGGTTACCGCTGGTACTTTGTTGACAGTTCAACGAATGCTTTTGCTTTTGTGGGTGGGTGGGGCATTGCGCATTTCTCATGCTCCCCATTCTCACACACAAATCACGAATCATGCATGCCCTGGAAACAACACTCATGTCGATTTCAATCCATTAGTTCACCTATGTGATCCAGCTGTTCTTTCCTTTTCTATGATAATCAACATCCGTTCTAGAAACCCGCCTTGTCGGACCATAAATGGAAACAATCAACAATCGTCAAAACAAAAATCAGGGACGAGAATATTGTTCGTATTTGAATGAGAGCTAATTTGAATTAGGTAGATATTTCCACTCGCAGAAGCAGACACAATCAAATGCAAAATTCTCATCTTTTATACACGAGAGCGAATTAGACTGATTGTTCCTCGCGTACGTCTCCACTGGTTTAAATGTTTTTTTTCGTACCAAGTAATGATCAGTCCAACCTACATCCATACATCTAGTTTCAAATGTCTACCTACCAACTGATAATATCGTTTTTTGTCCTAACACTAATCGAACTTGATTATGCTTATTTTTCGTTCGAAGTTTTATGCTGTACCATTCATATGATCATAAGAATAGCAATAATTATTGTTTTTATTATTCAAAAAGTATGTGGCTCACATCATGGATTTTTCTGATTTTCATATTTCGAAACGTTTGATCGAGATACACATACGAAGTCTTACTTGTGTCCTGCGCATAAAGCACACAGAAAGGTCGACAGAGTTCAG
>STRG.6239.4
ACAAAATTTCTGCCTTTCAGAAAAAGAAAATCACGCAGTGTTGGGAGCTACGGAAACGCGCCGACAACACAACTATCTGGACACACGATTGGCTCTAGCCACACCAAGTCCTGTGCAAACTGAACTGAACTGAACTGAACTGAACTGAACTGAACACTCTCAAGGTCGCTTCATTGCGCACGCATCCCGCACTGGACATGCTGACGTCTCGGCCGCGGAACTCTATCCATATAAAAAATCTGCCAGACACCATCACATACAATGATGTCTGGTTGGAATTCGGAAAACACGGGGAAATCGTTAATGTGACTATTCCAACCGATATCGTCACAGGAAAATCCAAAGGCTATGCTTTTGTCGACTATCAGAGCTCTGAAGATGCGACCAAAGCTCTCACAACACTGAATGGTGTCCGACTGTGGGGCAATATACTGACAATCGAATACTCACGAAGCTTTCCCAAGATACAAATCAGAAACTTCGCGTGAAATGGCTCTAAGAGCCCTAAATTCTAATGGACAAATGGGCCCGATATGGCCTCAAATACCACTGGTTGCACGATCCTCACTGCCGGCACCGCTAATAAGACGACGGTTGTCACCTTCGAGTGAGTCGTCCTACAGCAGTCACTCTTCCACCCGATCTCATTCGCGGCGTCGCAGTCGTCGTCGTCATCATTCCCGTATCAGACATTATTCTTCCAAAGATTCCTCTTGTTACTCCTCCTCCTCCGGTCGTTCCACTTCATGCTCGCGCTCGTCCACTCGGTCCAGCTCGTATCGACGAGGCGATCGTCGCCGCCCACGTCGGCGATCGATTTCGAGACCCCGTTTACCCTCTCACCATGGCTACAGTCGACGGTTCCCGACTAGTCAGCGCGGTAACCGTAATCATAGTCGACGTTATCGGAGTGGCAGTTACTCACGCTCCTGCAGCTCCCGTTCGCGTAGTCGTTCGGTTACCAGAAAAAGCTGCACCAACAACAATAGTGTTGTCAAGAGTTGTTCTAATCATCTCCCGCTACCGAGCGTCAGAAGTTCACACCGGCGTCGGATACCGATCAGGATGAGAAAATACCATGCCCTTCTTCGGGTGGGTCTCAGCGACGTCGGATCCAACGGCAAATTGAATTCTATTTGAGTGATGCGAATCTCAGCCGAGACAAATTTTTCGCTCAACAAATGAAAAACCGTGAGGATGAAGGCATTCCCATTGAACTGCTTCTCAACTGTCATCGTCTACAAATGCTTCAAGCTACAGAAGAGCTCGTGATTCGGGCAGTCAAAAAGTCTACCCTGTTGCATTTGTCTTCAGATGGCAAGGCAATTGTCCGCTCACAACCGGTATCCACCTTACCGGCGCGTGAGAAGCGCACCGTTCTCGTCGTTGGTATTCCCCGCTGGTCCACGGAACCACCTCAGCCGCCCGCAGAGTACTGCACCGATCCTGACGAAACTTGCCCGGAACCAAAGTCGTCCGATTTATGTTTAGCCACATGGCAAGTCACCGACTGGTTGCGTGACGTTTTCTCTGAATTCGGACAGGTCCTCTATGTTCAGTTGCCTCAATTTCAATCTTCTGGATTCTTTCGTGGATTTGCCTTCATCGAATTTGCCGAATCAAAAGAGGCTAAAGCTGCCACAAATGCGTTCCGGCCAAGTGCAGCGAATCAACAATGGTTTGTGCCTCCATGTGGTTCCAATGTTTCTGGTCGTATTCCGTGTCCAGAGCATGCTTGGAAACCTCGTCTGGCCGCTAAAGCCACTTTTGCTGAAGAAGATATGCTAGCTAGACGATATATTTGGCGCTGTTGTTCCCGGAAGAACAAGCAGATTCAATCGGCAATGCGTCAGCTTCGCAATGCTGGTTACAGAGCTCCAAATCCGTTCAACAGAGAATATGAACTTATCACAATCGGTGAGTTTTCTGCGGAGGCCCGTCAGAAACACCTGAGTGATTTATTTGGTACTCCGCAAAAAGAAAAGCTTTGTGTTTTCCGCTATACTACGTGGCAGTTTTGGAGATCTAAATTCTACGAATGGCATCATCTATGGATCGAACGGATGAGACTCAAAACAGACGAATTGTCTATCGATCCTGATTCCGTGCCGCCCACGACAGAAGACGCGGTTTCGCACCGAGCTATTAATCCAGCGTTCCCAAACTCCGTCAAAGGAGACTGCACAATCCCTCATCGAACGATCCCTTTGCCCCGGGATTTCGTACCGGGTACTGTAGTGCAAGTCATTTGGCCCTCTAGTCTGGTTAGCGGGCCGGACACTAATCCCACAAATTCAGAACTTGGTCCGTTATTACCGCCACCACGAGTACCCAGCCTAGCTCGAAGAATACGAATAAGCTTAGAGCATTACCTGTTAGCTTCTAACAATTTGTTGGATCAAGTGGCTCACGTTGACCCAACTCCGAGCGACTCAGTCATCCGGCACGTCAAAAACGCAGAAGTGGAAACGAAAGAAGATCATGTCGTACGCTCAGTTGAATCCACAGCCAGTTACCCGGTGTTTATCAGATTTAAAACGAAAGTTGCTGCAAAGCAGTTGATTGAATTTACCGAACAATCTCAATCAGAAATGGATGATTGCTCACGGAAACTACCACCCACTTGTTTAAGCGCCCACATATTGTCCAGTAAAGCCGAGGAAGCTTACTGTCACGCTGTCGCAGCCTCGTTGGTTGGTTCTCACGAACGGCGGCGTCGGATACAACAGAATCGACGTCAACGAATCCGAAATCAGAAGGGTGATCATCTTTCTGTAAGTGATGAACCTATGGAAACTTCGAATCCAGCTTCGACGAGTGGCACGGTCAGCAACAGTCAAGTTAATGTTCGTCGTACCGGTCCGTCTTCAACAACTGATCGCATCGGTTTTCATGCATAATCGAACACATTCACATGCCATGCCCACATTCAATCCAGTACATCCACCCCAGGCCGACATTGCATTTGCTTCGCATTCGTTCCCGACCAGTTGTAATCGTTTGCCTTCATTCAGACCATTTGTCTTTGTGTAGGCCAGATGCTTTGCCCATTATTTGACTCGCACAGCATTTCTGCTCGAAGGTTAAAAGAATCATTTGAAATCTGTCATTTTTAATAAATACTCCGGATTGTGTATTTTAATATCCTGCTTCAGTTTCTTCAGTTATGTCAACCTTGATGGTTTCTGGGAAGAAAATCTATACGGAAAGAAGCC
>STRG.44290.3
AATGCAGTTAATCCTTTCAAAGCAACCATTCTTCTCATGGCTTTCATAGGCTTGAGAATGGAAACAAGTGTATGTTCTAACCAAATTTTAGTTGAAAATTTTTTATTGACAAAACATTTCAAACGGTCACCAGTGGAGGATGCATGAGCCTCATTCTTATTGGTTTACGGAACAACTTCATTTACATACAAATATTCCGATAGTAATTCTATTCGTTCATCTATAGTATATAACACGAACGCTTTCTCTGTTCTTACCCGTCTTTCTCGATTCGAAAATCGGACTGGCCTCTTAGAAGAGGCTAGCTTGGAGATAGAGAACGACAATGGACCGAAAACGGGCCAACACACAAAAGAGATCTCGAGCAATGGTGCAATTTCTGACACAGCCCATATGCAATCCATGTCAACCGATAGCCAAAACCCTATGAACCATTACTCGACAAATCAAAACTCTCTTGTTTACCGGAAATCTGGGCCTGACGAGAAGCATCCAACGGCAGAAACAATCCAACCAAATACTTATCAGTTCGAAGACAGTGTGTCACGAGTTGATCAATACGCAGAAAGTGGTGAGAATACTGATGAAGGAAACCTGGCTGTTACCGGCCCAAAACGGGAGGACATTAGTCATCCAGCTCAGCTCGGTAATCTAGATGAGTTTGGCCATCACAAATGTATAAGTGTAGACTCGGACTCATACAGGCTCTATTATTAGGCAGTAGAGTTGTTGCGTACCTTTTTGCATCGATACTCTCCTAACCGCGGGCTAAAACATAAACTGTTCATCACTCTGACTTGCTTCCCAGTCACACTTTGAGTTCATTTGTGGGTAAAAACCACGTATTTCAGGCAGCACCTACGTAATTCCTAAGTAAATGATGACAATGATGAATAACATGGGTAAAAGTTTATGGATTTCTGGTCAAGGGTGAAAGAGATTTGATGTTTCACCACGCATATAGATGAACCACACACATGGTCGCATGCACGCACATAAAATACACACGCGTGGATGAGACCACGCAGCTGCACTCACGTGAATTTTAGTCTGAGTGCTCAGGATGGTGGTCTATTTGCCACCTTGGTTATTGAAAGACCTGAGTCAGTTTCTTGTGCGCCGGGGGCAAGCGCGAATAGACAGATGCATGTCTCCTCTGTAGTGACCTCGGCCGGGAAATGCCCCTATTGAAGGAGTTCGGAGGCCTTCGGTAGGCCATTCGACGGACCGATTTCATGCCTAGTTAGTGGTCTTGGTGACCAAGTGACCGAGACTGGCACTTCCGATAGCACTCATATCATCTTGCTTGAGTTAGCACGCAGTATTCTTGAATCGGTTGGGACAAATAACTAGCCGTTCGGTAGATGTCTTTGCGTTGCACACAAATAAGAAATCCACAAGACAGCCAGCTCAAACACTGTGTTTTATTTGAATTTTGACTTCTGGAAGTTGTTTTCAAAGTTCGAAGGTGCCATCTAATCGACCAAAGTGGATTGTGCCTTCATTGTAAAAATCACCATGGTTGAAAAAGTGCAGCAACACACTTGGAAAATTTGATTCCTAACTCACATGGGCAAAATATGGGGATTTAGTAGTATCTATACTCTGAGTGATGCATCGTTACTTCATGTCCACCAACAAGATCAGAAATCAACGAATCAGAGGTACTCGGACAACTGGATTGCATCCTGAGTGGTTTATTCTTTGGTCACAACTGAAGTCTAACCGGTGAAATCGAATTAAATCTTCTTCTCCAGATATGTTAAGACTTCCCTGATAAATCACAAATATCAGAGCGTAATCAAAAAGGACATCTAAACTAGACGTCACATACAATGGACGCAAAAATGGGATGGATATAGTCGGACACCTCAGCCCATAATCGCACGACATCTGGACCTCCGTCCAGGATACAATAACGGAACAACGAACAAAGAGTTCAAATGCTCACATAGTGCTAGTCAAACGAGCACCACTGACTTAACCACAAAAGTGGAATTTAAGAAGTCAACCAATCAGGATAGAGCAATGATGTCAAGGAGCGAAATTTGAACTGCCAAAAATCTAAGAATATGGAATATTTAGAAAAACTGGTAATTAAAATGAAGTCAGCCTTTTGATACTCAGAGGGGGGTTGGGTTAGCTCTTCCGAATTGTCATGTCACTCATAAATATAAATACGTACTTGGGGAATTACCTTCAAAGTAATGCCCACTGGTAACTTCAGTCTTCCTACTTATGGATGAATGAAGTCCTAACCTCGAGTCTTTCACAGCACGCTCTATTGCGGACCGGTCTTCATGATACAAAACTGTGCTATCTTCTCTTTAGCACTAGAAAAATATTCCAACAATAGCCATGTCATCCACATGGATACCCTTCGATGATTTTTTGTAAATATCTGAATAAAACCAAGATTTTTACTTCCCCAGATATTTTTCCAAATGCAGATCTTACACGGGAACCAATCGCAGATGACAATCAGATCAAAAATGCAACTTCGGAGCAACATAATCTTATGCAAAATAACGGCAACGAGAACGAAAAGGTCATGGTCAGATCAAACTTGTCACCAGGAATGCAACCCAAATCCGAGGTTAATCAGAAATCAAACGGAAACCAACTGTCACAAATCAATTCATCAAATAACCCGTTCTTTTTGAAGAACAGTGAGATTAGGAAAGGAATTGACTCTCAGTCGAATCCAGACGTTCGAGTGACAAACGAAGTTGAAAATGTGCCTAAGAGAAGCAGTGATTTCATTGGCGTAAACACTTACACTAGATCTGCTTCTTCCGTTCGGGTGATGAACAACAGTGACTTGAAAACAGTCCGTACCAACACGCCAATGAGGCAGAACATCGCTGAAATATACCCTCCCAGCCAGCAAGGATATACCAAGGATACATCCAATGCAACACCAACATCTACAATTTCCATTAACCATGGATCCGGTGAAATAAATAATGTCCACAGGTTGCACGTGGTGGCGTCAGGCGAATTCAGAATGAGCTCAACAGATTATGGACATGCCGATCGACGAACAAATATCGTCGGATTACTGATATCCATTTCAGTGTTTTCCTTTCAAAGTGCAGACATTTAGGACGAAAGGTTAGTTCATCAATAACACCTCAAATTCATCTGTTCAAGGATAATTCTTGATGATTTGAAAAACTGTCTATCTTTCACTCCCTGCCGATCATGATGGCTCCCATCCTCTGACTAGTTCACCAATTTTGATAGTTTTTCTACGATCAAATATAGATGCCCTTCTGTAGAAACTGATAAGAAGTTCAAATGGCGTACAACGTATCGCTGCACATAATCGGACATCAAAAACAAACAAACACCGTTTACTTTCGTGGACGACAATCGAATGTGCTGCCTACATGATGACAAGTTACTCGACATTGACGCGTTACAAAAAGTTCTAATGTGCGAAAAACCTGGACAGTTGGATAGTGATTTCGTTTGTCAAATGACCGAAAGCACTGAAGTGATCTTAATCCGATGTCCTGGGTTCTTCATTAGGAGCGATTTCCCGTACGTGATAAATGTTTGAAGAATTGCATTACTGGATCCGTTTGAAACCTCAAAGTTCCAATGGTATTCACCCGAGATTCTCACGTACCCAACTTTAGTCACAAGAAGGCAGAAATGTATCACAGGAGGGCAGTTTATTGGGCAACCGATTGAGTATGTATCAACCAGAGGGGACCAGTGCTTTTCCGCTGTTTTCCGATCGGACTCGATTTACGAGAAGTTCCACGGAATCTATGGGAAACCCCGCGTTACTGGACACTCGTGAAAGTTATACAAATAGTGTAGGAATTTTTGTGGGAACAAGGTCATAACAAGGGGTTTATCACTTAGGCAAGCGCAACTCTTCCTAAAGTGATGGGAACTGACCCCTCAAAATAAAACACCAACACGGCTTTGGCTTTTCCTGCATTCTAACAGTGTAGTGTTGACAGAGTGCGTTGTGTCCAGCTAATTTATGGGACGGTATTGAATGTAGGCTCACAAATGTCATCGTTTACGGGTTTTTGACCCAAGTCTAGTACTGAACTGTTTTCTTTTGTAAGAAAATATTACTTAGACGTGAGATAATATGCATGGTGAGTGACTCACGCATTTGCATACGTGTTTGCGTTGTCACATGCTTGCCTGTACTTGCGTTTTCCTACTCAATATACGTTCAATCGTACAAGCGTGCCTTCCTTCTGCTTACTGAATTCGGGATAAAACAGTGAGCAGACTGAACGCAGAGTTTATACAACGATCCCAGTGTGACTTGTGTCCACATTAACTCAGATAACATACTTATTTCTAAAGTGGTCATCCTCATTAGGGAAATTTTTTATATTATCAACCGGCGCTCTCATCCGTGAATAACCTATTTTACTTTCGATTTACTCCTGATTTTCTTGAGTAACCAAGATTATAAAAGTCCAGATGAAAGGATTCGTCTAGATTTTAACTGGATCACGTGGGATAATTTTCGGTCACACTGAATTCGCTCACAAAGATCACAGAAATGATTGTGCATGACACAGCCGACATCCGCACTGCATCTTGATCGCTGTATTTCAAGAGGATCACCATACGACGTGTAAACTAGGACCAAAGAGATCCATAGGAGATAAGATACAGTTTGCTTCTCCCATCCTTCTGAGGCTAGTCAAAAAGACTGAGCTAATAGTCAAAACAGAACCAAAAATATTTGCCATGGCCTTGTGACTTCTCAACGAATAGAAGTGTTTGTGGTGGCACTCACACAATCACGGTAGCACTCGAAACCTTGTGTAATCACCAGAACAGTAGTGTGTTCTAGTCCGTCCTCCGCACAGTCTCACATCTACTACGTCGAAAATACTCCGACACACTTCTGACCAGGTACGAACAGAGCCATGTTCATTGCAGAACATTCTAGTGTCGTTTGTTGCACCATGACAATGATGTCGCTACTTTTGTTCCCAAGAAAAACATGGCATCTTTTACTAGTTACCGTAGTTAAAGATTCTCACAGTCACCTCCGGATTGATACCCACCATATCTGTCCGAGGCTCCGCATTTATGTTACTAATGCTAGTACTCGTATCCTTTGCCGACTGATTTTATCAATTCTTCAGATCTGTTGAACCTGCCCGGCTGAGATTTGATTAGTCAGTATTTAGACGGAGTTTACTAATTCATTGTTCAATTAGTATTTGATCGCACGTTCCCACGGCCAATTTTCAAAGGAGGATCATAGTCGAGTTGTAAGATTCCTGAAAGATCACATCCATATGAATCCAGACACTTTCATTCTTTCCAAAAACCTCTGTCCACATGATCAATACGCACGAGACTCATAATCTCGTTTCCGTCTCCAAATTTTATTCAGCCTCATTACACATAATTGTATTGATCGCGTTCGTCACATAGAAAGACAGTTGAATTAAGTGTACGAACAATTCGATAACTGTAATTCTCGTTGTCAATTTGTGTGTCCATAATAACCGTTGAAATTTCGTATAATTGTACAAAAAGGTACCACTGATTTCCTTCAGCTGACACTAATGTCGATCAAACTGCAACTCATCAGATAACGGCGTCACTGGTGAAAATTCGGAGGAGATAATTTGTTTGGTGACTTTAACGGAGTTACAATCTCCTCAGTTGTCACTTGTGTAATACACAGAAGTTCGATCCATTGAATCGAAAACTAACAGTTTGTGCGAGACACGCTAATATTTCGACCAGTAACGCCATTTCTGAAGTAAAACTTCATGCTCAACTCTCCATTGTTTTTCTCATTTTAGGTGGAATTAATTACGTCTTGAAAACAAAATCAAAGTCGATCTCCTTTCAGCCCGAACGAAGATTTACAGTTCCCTGTACAGTCACCAATCTCTGACCTCACATTCCACTAAGAAAGGGAACAGGTTATTCATATCTTGTATTCCGAATGTTTCGTTTGCCCCCGTTCGAATTACCATGTCGATACGGAGACTTGCTTCTCGTCAATTCTTGATCGGGCTTATCTTCATTTGTCAGTGCTCATGGAACTGCCTGCTCACTTATTATCTATCCTAAGTTTTATTTCCATTCTTTATTCGACAAGTTACACAGTCAGCAAATCAGTAGCCATTCGGACTTTGTCTTCATGACAGACATAAACATGCATGCAAATGCACGCATGACAGCCTATCTCCCCGCGTGACTCGAACTATAACTGACTTAAAGTGTTGTTCTCGCTTATGTACTTCTCCGTTGTCGTGCAAAACAAAATGGAATATGTAACCTGAG
>STRG.9091.1
CATGGAAACAAGTCGTCTTAGGCATTTACTGTACAGCAATTGAAATATGACAAAGGAATAGGTTCGTCTGATGCTGACACAGTCCCTTTCCGTGAGGAGCATCAAGGTTTATTGGGTTAACGCCATGGTAAGCAAGCCTTGTGTATCCACCGTTATTGTGCGCACAGTGATGAATCATGAAAAGCATTGCTTTGCTCAATCGGAACGGGTTCGGTCAATTTGAACGACCGTGAACTGATGCACATAGGTGTCTCGCGATCGAAGAGGCCGGAGATGTCTACTTAAACTGCATGGCCACAGCGGATTGCGTTATGAATTTTACTACCCATTTAGATGTGTGTGCGTGTGTGCTTTGACATTTTTTGAGCTAAACAAGGATCCCTTCTGCCATTGGATACGTCATCGCAACTGCAAATGAACTGATGGATAACATAAGAGACATTCGGATCTATGAGACTGGTTGAGTGATTTTCGATACTAAGCTCACCTGTTAGTCCAAGGTGGACACAATGGCACTACGGTGTACGTGTACCGTAAGATCGATTTTAGATTGCGATTTTTTCTACTGAAGACCACGGAAAGACTACCGAATGGGTAAGTTCATCGTGATGATCGGGTCAGAACAATGTTTAATTTTAAAAGCGAAGCAACAGAAATGTGTGACTTTTTTTGGATACGTGTTTTGGATTTAGGAGTTGTCTAACATATTTGTTGTTCATCGGTCCCCGTCAACAGGATAAGTGAGATTCAGGGTTCTTAATTGAGAAAAAGATATTGGCTGGGAAAATACAAACAAAACGGAGAAAAATAGACCCACTACATCAGGTCATTCCCCGAGTGTGGCTGATACGGCAAATGCCTATTTGATGGGATATTTTTTAAAGTGCATAAACTTTATTAAAATAAAGTGTAAATACACCACTATAATTTGTAAAAGACAAAATACGATAGTCTTGGAAGCGAACCGCGACCGATCAGTGGTCGCCGAATGGGGGAAGTGACCAGTAGTGGCACGAGTCGAACCCGGGACGCCAATGTCCTTATTCTATGAAGAAGATCACGTGTTTAATTCATGCTTACAAACCAGCTTGATGAAGAGGACAAACCCATGCACAAATGGACCCCTTCAAGATCGTCACTGTGTTACATAGCATAGGATATAGTAAATTGTGTTTACTGCAAAGAACACGGTGGAGAAAGTCTTACCGTTTTTGACTGGCCCGAGCCTCGACAGCGGTGACCCGAGCTGAGACGAGGTTCTTCAGTCAAGTCCATCGCTTGTTGTGCGACACCAGTCTCTTTCCGAAAGTCAGTTATGGATTAGTGCAACAGGAGATAAACCAACTGGGTCTGTCCCAAATAAATAACCCGATCACCACGTTCTACGTTCACAGTTCGTAAAGCCAAATTTTGAGCTCTCTGTGAGACCTGTTAGGGTGTAGCTACCGTTTAGGAATTGTAGTAAACGGCCCGAAACAATGTGCCGGTGCTTCAAATGCTCCTGAACGCTGAACGGAGCGTTTATATCACTACGTGATAATTCTGTTTTCCAAGCAAAATAATTTATCCTATTCGTGTAATAGTAAGACACAAATGTTTGGAAGAGTAACTTTGAAGGCGTCGGACAAGGCTGATGAGATGATGAGATGTATAGTACAATGGTAATAATAATAATGATAGTAATAATGACGACGGGAAGAATAATTCAACTTCCTAACTTTTGAAATGAAATTCCAGTGTCAAAAAAACCTATTTTCAAAACTTAAAACACACAGAGACTGTTGGTATCACAACAGATAACATTATTTTCTAAGATTAATGATGAATAGTTATTGAAAACAAGAGTGAGACAAAAATTTCGAAAAACTATCCATTTCAATGAAGTTTCGTTGAATTTCTAGTGATTCGCAGAAAACGGAAGCCCGAATTGCACTGTGTACGCGGTGATTTGGATGCACATGTTGAATACGTTGACACATTAATGTCCTACTTACATGTCAGTTCGCTGCCTGTTACTTCCAAGCAGAAATTGCACCAGTTTGAAAAAAATCGTTCATCGATCACGGCACCCAATACACACTAACCTGTCCGATCACAATCCATCTCTGCTTGTTGGTTTGTGGCTATATTTGCATGTGTGGACGTTTGGAAATTTTCTCCCCCAGGTAGTGCCCTACTGTGTGCCCAGTGGGAACCTCGTGTCCCCGCGCATCACGAAACCGAAGCGACCCGACCAATCAGGTCCTTTTGTAAAAGGACAACAACGATGTACACTCGCGTGGATGTGTGTTTGTGCACATGTTTCAGCTTACACGCAATCATAATTTGCCCAGGTAGTTGCCTAAGACATCAGTCCAGAAATCAGTATTTCAGGAGTCGTATTGTGCCGGTCATCTACCGAGTCGGTTCGTGCAGAACATAGACCCCATCATAAACGGTCTCCTCGGGTGTCCACAATCTTGTGATAACCCTTCTGGATGGATCTTTTCGCCTGACTCCGAAGACCTTATCGATCCCAGTGTGAATTGAGAACTGGACGAAATCAATTTTTCGATAGACGATCTCCGACTAAGACATGACGACCAGACTGATCGAATCACATACCTCGCGCAAATGCATCCAATCGGATGCGGGTCAGAGTTTTCTTCGGGCCGCTCGGGCAGGAAACCTGAACAAGGTGATCGAGTTGTTGAAGTCCGGAGTGGAAGTCGACACAACGAATGCGAATGGACTGACAGCGTTGCATTTGGCGTCGAAGGAGGCCCAAATAGATGTTGTTCGTGAACTGCTCAAACGAGGCGCCTCGGTACAAATGGTGACCAAAAAAGGCAACACGGCACTACATATTGCCAGTTTGGCCGGACATATTGACATAGTCAAACTTCTGATGGAATATGGGGCCAATGTGAACTCCCAATCACAGAACGGATTCACACCATTGTACATGGCCGCACAAGAGAATCACGTCGAAGTGGTGAACCACTTGTTGAACAATGGTGCAAACCCGGCCTTGTCGACCGAGGATGGGTTCACACCACTCGCGGTAGCTTTACAACAAGGTCACGACCGGGTGGTGGCCATACTGTTGGAGAAGGATTCGAAGGGAAAAACGCGACTACCGGCACTGCATGTGGCCGCGAAAAAGAACGATGTTCACTCAGCCACACTACTGCTGAACAATTCTGATGTGAACGTGGATCACCCCTCGGCGAGTGGATTCACCCCGTTGCATATTGCTGCACATTATGGCAATTTGAATATTTCCAAACTGTTGATTGAACGAGGCGCCAACGTTAATCATAACGCAAAAAACTCCATCACTCCGTTACACGTTGCCACAAAATGGGGCAAAGATGAAGTGGTGAATGAACTATTGAATGCCGGAGCCGAAGTCGATGCCCGCACAAGAGACGGACTCACCCCGTTGCACTGTGCCGCCAGATCTGGGCATGCTGATGTGGTGGAAACACTGCTCAAAAGAGGAGCTAATGCAAATCTCAAAACAAGAAACGACCTATCCCCGTTGCACATGACTGCTCAAGGTGATCACGAAAAAGCCGCCCAGGCTCTTTTGATCACTGGGGCCAATCCGGACGCGGTAACAGTGGATTATTTAACTCCGTTACACGTGGCCGCTCATTGTGGCAATGTGAATGTGGCCCGGACCTTATTGGAATCGCATTGTAATGTGAATGCACGGGCGTTGAATGGATTCACCGCGTTGCACATTGCCGGTAAAAAGGCCAAAATACCATTGGTCGAATTACTGTTGAAAAATGGCGCCCTGTTGGAAGCGGCTACTGAGACTGGGCTAACTCCACTTCATGTGGCCTCTTTTGTTGGTTCTACTGAGGCGGTCGCATTGTTGATACAACACGGAGCAAACGTGAATCAGACAACATTACGCAATGAGACCCCGTTGCATTTGGCCGCAAGAAACAAACAGCTGGAGACAGCCAAAGTCCTACTGAATCATGGGGCAATACTGGACGCCCGAACAAGAGACAATCAAACTCCGTTACATATTGCCATCCGATCCGGTTTCCTACCACTGGTTCAACTATTGCTAGACGCCGGTGCAGATACCACGGCCACAACCAGAGACGGATACAGTGCTTTGCACTTGGCAACCAAAGAGGAATCTGAAGAGATTGTGGTCGCATTGCTAGAACGTGGTGCAGCCTCGGATCTTAAAACGAAGAAAGGATTTACACCTTTGCACTTGGCTGCTAAAAGTGGAAATGTGGCGATTGCGCAAATTTTGTTGGAAAGAGCCAAAGCGGATCCGAACGCCACAGGGAAGAGTGGTTTCACACCGGTTCACGTGGCTTCATACTACAATCAGAGTCCAGTATTGAAACTTCTGACCGAACACGGGGCAGATGTCAATAAACCGGTACGAAATGGATTTACCCCATTACATTTGACTGCGAAAAGCAACAATTTGGCCTCTGCGGAAGTACTTGTTCAGAATGGGGCAGCAGTTGATGTCGGGTCAAGAAACGGCTATACACCACTACATCTAGCCGCACAAGATGGACAAATTGAATTTGTGGACACTTTAGTGAACAAATACAGAGCGGATCCAGCGTGTGCAGCGCAGGACGGGTTGACTCCTTTGCACCTGGCCGTACAAGAAGACAAAGTCTCAGTTGCCGAGTGTCTGCTGAATGCTGGCGCTTCAATTGATGCCCGCACTCAGGAGGCCGGGTTCACACCGTTACATACGGCCGCCTATCGTGGACAGTTGGCTTCTGTACGTCTTCTACTCACGCGGCTAGCAGATGCTGGACGAACGGATGCGGTGAACGCGCGAACATCAATGGGCTCGACTCCGCTTCATTTGGCCGCTCAACAAGGTCATTTGCAAGTGGTGCTGAAATTGCTCCAGTCCGGAGCGGATCCAAATACTCGAAATCGCCAAGGTTGGACAGCAGCACAACTCGCTTACAAACAACACTATTTGAATTTGTTTGAAGCGTTGCAAAAAGTCACAACCAATGTAAAAGATTGGTCTCAACCGAGTTTGACCGGAGCTGGACCGGATGGTCTGTGCGACGGCGATCCGAACATGGTGACCGGATCGATTTCTTTGGAGAAAGTTGAGCACATGATCGACCATGTGATCTCAGATAGCGATGAAGAAGGCGGTGAACTAATCCCAACTCCTGCATTGTTGCGTCGCTATCAGAAACCGAGTCCATCGGTTGACAAACAGGATGACAAATGGTCTCGCACGGAATCTTATGATCTGATTTGTCAACAACTCGAATATATGAAAAATCACAGCGGAGATGAACCGGTCCGTTCAAGCGTATACGACAGTATAACAGATGAGCGCCCGAAGTCCTACATGTCTGATCAGATCAGCCCCGATGTGGTAAATCGACAAATGATTTCTGTCCAAGAGACCAAGGCCTCTCCAGCCGCCATTTCTGCTTGGTCATTTGATGCGGACAATCTGCAGCTGATGCGAAAACCAATCAAATCTGGTTTTCTCATATCATTTTTGGTCGATGCACGTGGCTGTCTTGTGGAAGCTCAACGTCGAGCGGATTTGCGTTTCTACATCCCGCCGAATGCGTGTCCTCGACCAACCCGAATAATTTGTCGTATACTAAGACCAGAGTTCGCTCCGAATGGGCCGAGTATGAACGATGGTGACTGTCTGGCCGCGCGGATACTCGAAATGGGACCGTATCAGGCACAGTTCGCTTTGCCTATTCTTATTGAAGTTCCTCACATAGCATCATTACGTGGACATGAGAGGGAAATTATTGTCTTGCGAAGTGAGACGGGCAATACGTGGAAAGAGCATCAAATGGACGCTACTGACCAAGCTGTGCACGACGCACTTGGTGATGCGTTTGATCGTGTGGAACCTTCAAGCGCGCTGACTGAAAGACGTATTCACCGGATTTTGACCACCGATTTCCCGCAATATTTCGCACTTCTCTCACGATTTCGGCAAGAAATCACACTGGTTGGATCCGACGGCGGTTTGATCAGCTCTACGGTCTGTCCGCAAGTTCAGGCCGTGTTCCCGCCGGGCGCGCTACAGAAGAAGATCAAAGTTGGACTGCAGGCCCAACCGATTGCACGTGAACTGGTCACACGTCTGGTCGGGCCCCGGGTATCCGTCTCATCGGTAGTGAGTGTTGAACCGCGTCGACGTAAATTCCACAAACCAATCACCTTGACTATTCCTCTGCCAAGGCCACCGCCCAAGGTGGATCCGGGCGCGACACCGAATGTACGACTATTGTGCAGTCTGTCCGGAGGTACAAACCCTGCAGTATGGGAGGATATCACGGGAACCACACCGTTAACTCGACACAAAGATTGCGTCTCATTCACAACGACAGTTTCGGCAAGATTGTGGCTAATAGATTGCCCGAATTCCGCATTGGCAGTTGAGATAGCTAATCGAATCTATCGGGAAAGCATTGTCCCGCCCATTGTCGGTCGATTTGCCGTCTATACTAGGCAATCAATGAATCTGGACACAGCTTCAATGCCCATAGACGGTGTGACAAATATCACAGGAACTCCCCGAATTCGTCAGTCTGGTATGGAATTGGCACAGATTCGGTGCCTGTGCTTGACAGATGACAATGAGGACAAAACGCTGGAGTGTTTGGAACGATTCGGTCTGGTCGCTGTCGGTGCATCATCAGAACTCTTGGAAGATCATCCCTATTGGATCGAAATGACCGGGAATTTGGTGCCGATTACCAAAGCGGATTCCCAACCCCATCTGATCGTGCGACCGTTCCAAGACAATCGAATCACATTCCCTGTCCGTATACGATCCGACACGTTGGAGACTGAGAAAGATGAGGCCATGATCTCCGGGAAGATTCATTTTATGCGTGATCCACGCCATTTGGTTCGTGAACCGGAAGATATCAGTCCACCCCAGCGTCCGGTCACAACACTGGACATTCATCTACCCAGACCGGGTCAATCTGTGCTGATTGTGACTGCAGATTCTGAGATACTCGGTCGTTCTGAATTGGATCGTATGAAAGTTGCGCGCCAACTGGGTGCCGACTGGGAACGCTTAGCCGTTCAGCTCCAGTTCAATCCAGTTGAGCTGGAAACGATTCGTTATGCACGCACGACCACCGGGCCGATGTCAGACCAGGAAAAAGCCGCACTGATGCTTGGTTTGTGGCAACAGAAGGCCGTAGATGCCGGTCTGACAGAACAAGACGCACTGGGTAATCGTCTAGCTGATGCACTCAAAGCGATTCATCGATCCGATGTCATCCACCCGAGTATGACCGCAGTTCGTCCTGTGTGGGCGGAAGAGGAGCGCACCGTAGCCATGGCTATTCTGGATAAGAAGATGGCACTGCCTCGAGTGGAGGAAGTTTCAGCGGAACGAGAAAAGGTTGAACAAGCAGAGAGTGGACAAGCAACTCCAGTTCCACGGCCGACTACGCCAACTGCCATTACTGAACTGGCGAGGCCATTACAGGTTGCACCTGTTCCAGGTGCTGTGGTCGAGCAACCCGCTGAACTTCCGACTGAACGTGATGTGACATTTGTCTCCGTTGCTGAGATCACACCACAACTGCAAGTACAACCAGGAGCCCCAGCACCACCGGTCGAAATCCCAGAAGCGGTCGTCTCACCTGTGGCGGGGGCAGCTCAGCCAGGAATAGTCCCATCTGCCGAACCCAAATGGCAGACAGAATTCTTGGATCAGGTAGATCGTGAACAGTTACCGACTGTGACAAAATTGCATCAGATAGAAGTTCAAGTGGACGGTATGGTAACCCAACCCATGGTAGAACACGAGGCGGAAGGTGTGACTGAGTGGCCTCCATTCCTGACTGAAGCCAAGTTCGCACCGGTTGTTGCCGAAGTTCCTGCTCCCGTGACAGCAGTCATCCCACCGACCCGTCTATACGAACCTATGGTGCATGATATGTTCGTCGGTCCCGAAGTTTCCGGAGCAGCGGTTCCCGAAAAATTGGAAGAAATTCCCGGCAGTCCTGTGGTCATCCCGACCAGGATGGCTGAGGTCCCCGAAACGGGTGTACCGCAACTAATCCAGGGCAATCGTGAGGAGGAAGAGATCCGAGAGGAACAAATTATCCCACCTAAAGTTGGTTTGAAAGATGTAGGAGTGGAATATGTCCCGACAGAATCCGTGGAGGATTGGAAGGCCCAACTTCTTGAACATTTGCAAATCACTGGAGTTGAACCAGAACCGGTTCCAGTTTCTACCACAGCTGCTGTGCCAGGAGAGCCGGAGCAGCTTGTACCAGATGACCAACTGCAGGCGGCGATTCATGTGAGACATCCGGACGTAGTTAGCGCGGTTCCTGAAACAGAAATAAGGCCGGCCGATCGTGAAGCCAGGCTGCTGATCGCACAAGAATTGGCCGAGACGGTTGGTGAGGAGGAAGTCAGTCCAGTTCCTGCACCTGATACGATATCTGGTATCGTCGAAGAACCGATTATTCCGGTGGCGGCTGAGAGACGCGTCGTTCAAATTCCCACAACTGCGGAGCCCGTAGCAGTGCTTGCTGTAGAACCGATGGAACAGGCTCCGACTGCAGTTTCGGAACAGATAGTCGAGTCTCGTTTCGAACGTGAAGTGGAAGCTCCACGCCCAGAGATCACAATTCCCGTGATGGATTATTACGAGCCGCCAACAGAGGTGATTCCAACTGAGCCGACCATTACACAACTTGAACAAGAACTGATACCGGGTGTAAGGGAGCCAGCTGAGAAACTAGAAGAACTCATATTCGCTCCAGCCGTTGAGACGGTTGGCGAAGTGGAGAAAACAGTAGAAGCACCAGCTTATCCAGTTGTCCAAGAGTTGCGTGCGGAAGTGTGGCCCACACCTGCCGAACCGATTCACCTGGTAGATGAGGAGGAATTGGAATTACCCCCAGAGCATTCCGATGAAGAAGGCTTTGAACACATTTATCATGAGGCTGCCCTACTTGAAGCAGAAGCTGGCAGTCCACCAAAAGCAGAAGTAATGTTGAGGCCTTCCAAACCACAGGTCCCCACGGAGGTTGGGTGGGAACCGGTGGGACCAGCTGAGATGGAACTGGATGCCACTTTGGTTATGGAAGCGATGGCGGAGTCCGCACCACAAGCACCTGTACAAGCGAAAATCTCGCCATTTACTACTTTTCCACCGGGCTCAGCTGGACATGATGTGGTTCAGAGTAGCCCAGAGGAATCGCACGAGTTCCGCGACGTGGAAGAAGTGCTGCCTGATGGTACGGTAATTAAAACTCGAACCGCTACAGCTGAGACGGTACAGTCGGTCTCTTGTCGAAACTGGGAAGAAGGTGTTGATGCGGCAACTGAGTCCGGCGCGTACACGATTGAAGAGCCAGAAGAAACTACGGAGATTGAAGAGGTAGAAGAAGTGCTACCAGACGGGACAGTTATCACGAGACTGGTTACCACCAAACACATCACTGATCGGGTCACGGAGCACGCCGTTTCAGATGAGGTGATCCAACCGGAAGAGACTGAGTTCATTCAACTACCACAGCAACCAGAAACAACACAACCACACGAACAACCACCACAACCATCACCTGAACAACTTCAGGCAGAGATGAAACAGTTGAGCGAAGCCGGCTGGGATACCTGACACGCTCAAATCAGCAAGCCTTCCCATGTACGCAATCATCATACGTTCGAAGTGACTTTTTGAACGTGTGGATGATACACACGCAATAGATAGACTTGCATTTCCCTTCGACATGTTGGCTATGTACTCTCCAATTCAGCACTGTTATCATCATCATCGTCATCATCCACAACAGCAACAACAACCACCATCACCATCACCACCAACAACAACGAGAAACAATACTCTCATCAATAATGGGCGATCACTCTTGAACTGAATCGATCAGTTTTTTTCTTCGCTGATCCATATTTCCGAACACTCGACAAACGATGAACTTTGCCGATGTGTATTCCCATGCGAGCAGGTGACGATGCGATTATGTGACTTTCGATTGTGTGATAGACACATTGAGAGAAAAAAAACCGGGAATAGTTTCGTGCCTCATCATCCCCTCGCACATTCGCTTACACCAATACGTGTTCCCATGTGCTCGAGTGCGTGCATGCGTGCACGTCGAGACGGAAGCCCGACCCATGGGACACAAATTTTCATCAAATTTTCGCACTATTACATAACAAGTTCAAGGAGTTTGTCCATGTTTCTCTCTCTCTCTTCCGCCGGTAGAACGCGAACGCTAATAAACATTTCCACTGCCGTGACAGATTTCCACCACCGCCGCAGCCACGTTTGGACCTCGTGATCATCACTGTCAGTCTTACAGCCGTGGATCAGTATCGCTTTGAGACGGTATGTTACTTCTTTGTGATCTGTACGCCCTCCGATTTTTCCGCCTGACAATTTCCAGCCTCTGGCCGTCTGACTGTCCGGACCTGTGAGTCCCATCTGTTCTGGTACCTGATTCTTTGTTGCTCGACACTTCCGGTCTACCTCAGAGTTCCGCAGAGTACAACTTATTTCATTGTCGCTTGCCCAAAATGGTGCAGAATAAAGGCTGAGATTCTTCGAAACTGCATTTCACTTATTACGCAATTGTATGCCCCCATCACTCTCTCACACGCACACAGTGAATGGCAAATAACCAGCCAATCAAATAAACAAAAGTTTGTGTATCCGCTGTCAGTTTGCAGTAGCATAAACTCGGTTGCGATCAGAGATGCAAAATCAGCTGACTATTCAGTCTAATCGAACCACGCACACCGCCCCGTACACACGCACGTACACACACCACCCCGTACACACACGTATACCAAATTGGGTTTCAGTGCGGTCTATAACCTTAGTAGAATTGCACTCAACAATGGGGATGACAGAGAGAAGAAAAGTGCACGTATACCAACCTGGGACTGATGCCATACACGCACGCGCCTCTTCGTCGCCTAAACCGAACACTCACCCGCTTGCCCGTCCGTCCGTCCCCTAACCTTCCCTGTCGGATGACCCAACTGAAGAAGAACACTAGTGTTATTAATGTTATTTTTGCCTTCTGTTTTTTCCGTGTACGTATTGCGTAATCGATTGGTTACTCCGCTACTCAGTGAACTGGCCATGTCATGCCATGATCCTTACGTCTCGGTCATTTTACCGTCGATCCGTCCACTTGCATGTTGAATGTGATTTCTTGCATATAACAAACAACGTACGCGACTACGCAACGAAACATTTGTTCATGAACGTCATCCATTTCCTCCAGTTGCCTCTCCCTCTCTTCCCCTCCTCCTCTCTCTCTCTGACACACACACACACACACACACACACACACACACACACACACACACACATGTTCCCTCCTTCAGTGTGTGTGTGTGCTGATAAGTGTGATCAAACGAATTGACCGCAGAAGAAATCCACACACCGAGAAAACCCGTTGAAGTTGATCAAATCAACGAGCAGTACGAACAGACACGTAGTGCTTTAACAAGGAGAGATCTCTCTACACTGTCTTACTTGAAGTATCTGCAGATGGAAAAGTAATCAAAATTACGTGTTTCAAGTGAAATCCTTCTTCTTGCTCTTGTCCTCTCCGGTTGCCGATCAGATTCTCCCTCCAACCCCGCCCCGATCAACCAAGACTAGCACGCACAACTCGAGAGAGGTTTACGGCTCCAAAGCAGTCTAGCCGCTCCCTTAACTTCCGTCCCTTACAATAGCCCAAACCAGAGCCCCTTTTTCCATTGTAAGACTTTCAGTTCACACAATTCAGTCCTTCAGTTCAAACCTCTTTCTTTCTCTCACTCTGAGCAAGTCATTCAACTATCGATTCATCTGTCTATCTATCTATCGATTCGTCCGATCATCCATCCGTCCTTCTGTTCGTCCATCTACCTATCCATATGACTAATGTATGCAGTTGAGTGTGCACGTACGCAAAAACACAACAGATTAGATGTTTCCTGAATTCCTTGATCAA
>STRG.24508.7
CAGGAGAAAATCAAACATTGCTCATTAAAATCACAAGAAATACTGGCAGAATTGAATATCGAGGTGGCCACCACTGCGTCTAGTGGAATTGACGCTCCACCCCAACTCAGTGATTTGTACTCCTCCCCATCGTTTGAACCCGAAACGCATCCTGAGGACGATATACCAGCAGATAACCTCGATCCGATCATCGGCGAATTCCAAAACAAGTTCGATCCTGAAATTAACTTACCGCCTGTTAACGTTTGTACTGGCCTCGAGTTGGGTGAAGCCCCATCCAGAGCCATAAAAGAAAAAGTTCCTTTCACTCCATCCCGACCGTCAACGCCAACTAATGACTTAGAAGTAAAATATGATTCCACTCCTATTCGAGAGCCGTTGAACTTCACACTACCCTCTGCCCAAGATGAAGAGACGCTAAAAAGCGAACTTTCGATGCCCTCATCTCGGCGCTTGATTTTCGGAAGAGAAACGGATAGCAAATTAATGGAGGCAGTTCGTGAAGATATGGCCTATCTGTTGAATTTACCGAATCCTCATTTGCTAAATGATCATGTACATTTGCTCTCGGCTCCGAACGGGACAATATTGTCGGAGGAATGTGAGATGCCAAAAGAAATATTTCTCGTTGTTTCTGGAGAAATACATGCAATACAATCCGTTAACAACGGTTGCGGTGAGCCCTCAACATTGCTCATATGTCCTCCCGGTGAGCTAGTGGGCCTACTGGGTTTGATCACAGGAGAAGCTAACGTATTCAGTCTGAAGGCGGTAACCGATAGTGTTGTTGCAGTTGTTTCACGGGACAGTTTCTTTGCTCTCGTTCGGTTGCATCCCAGTATGCTTTTTAGTGCCATTCGTCTGCTGGCTTCTCGCGTGTCACCGTTGTTACACCAATTAGATTTTGCCATACAATGGATCGCAATTGATGCAGGCAAGGCATTGTACAAACGAGGTGATCCCGCAAATCACGTGTATGTAGTTCTTAGCGGACGCCTCAGGCGGGTGGATATCCAGCCCAATGGAGGTCGACGAATCACGGGAGAATTTAGTCGTGGGGATTTGGTCGGCTTTCTCGAAGTGGTATCTTCTCAATCCAGAGTGCAAACAGTGCTGGCAATCCGAGATTCTGAAGTGGCCCAGATTCCCGCTCTGCTGCTTCACCACCTCAAGGAGAAGGTGCCGCAGGTTTTGACTCGAATCGTTAAAATCCTCTCAGATCGATTGTTGGGCAACCTGACCTGTTCAAGAGAGATGGCAGATCCATTGGGTCTATCTGCGCTTGGTACCAAGACGCCCTACGGTTTTGGTTCTGAGATATTCCCTGTAACTGGAAGCGAGGATGTGACGACAAATAATTTTGCCAAAATCACAATGTCGAATTTGCGCACCATTGCCATTTTGCCCGCCACGAGTGCTATAAACGCAGAGGCATTCACCCTGGAATTGCAGCATTCGATGACTCCAGTCGGTTCATCGGTGCGGTTAACTTCACTAGCCGATCTTCTGCCTGGAACCGTCTGTGTATTCGCCAAGCGGACTGTGTTCTGGTTCTGGCACTGGGGAACTCGGATCCTTCTCGACCATCGCCGATGGAAGTGACGCTGAAAAGTCACCCAACGAAAGTAGCCAAAGCTCTCGTTTTGATGTACCCCTTAGACACCGATTACCCAACCAGTCGTCAAACCGCCAAATGGCTCAACGTTCGTCCTTGGATTAGCCATCACTATCATATTCGTTGTGAACCTCGCGTATTCACTCCTCGTAGTCCAGCGGACCTGATTTCATTTTATTCCAACGTGTTCGCCCGTGAGAAACCAAACCCACTCTCAGATTTCTCACGACTAGCACGTTATCTTACGGGTGAAGCTATTGCGTTGGTACTGGGTGGCGGCGGAGCTCGTGGTTGTGCCCATGCCGGTGTGTTACGCGCATTTCAGGACGCCGGTGTGCCCATTGATCTAATCGGAGGTACTAGTATGGGCGCATTCATGAGCGCCCTCTGGGCCGAAGAGACTCGGTTCGCGCAGTTCACTCAACGCGCTCGAAATTTCACCGAAACGTTGAATTCAATTTGGAATAGAGTGAAGGATTTCACCTATCCCGCCGTGTCCATCTTTTCCGGCAAGGAATTCAACAATCAGCTGGAAAAAGTTTTTGGTGAGCGGCAAGTGGAGGACTTGTGGATTCCTTCCTTCTACGTCACGACCGACATAACTAATTGTAAAATGCGAGTTCATACACAAGACCGTAGGCTATGATTATGCGAAAAATCTGCTGCGCGGTTGGCACGAGGAAGATAAATTACGACACTTGGTACCTGGCCTTCGTCCTGGTCCTTTGTTCGAGCAGCCGAATTCAGTCACTCATGCGCAAAGTCAGTCACGTCCGCATTCGCAGGATGGCACAGCCACGCCTAGCGCGGTACTTACTCAAGGTTTCGATGGTCAGCGTACTTTCATTGATTTGGCCGAGACGCTGCGATTCGTAGCCGATGACCACCTATCTCGGGTGTGTAATTCTGACACAGATGACGAGTTTGTCGACCACCACGGCAGCACTTCTCCCGGAGCCCAATTGAGAACAACGTCCAGTCTGGATCTGTTTGATTCATTGATGGGTAGGCATTGGCGCAAGCGTCCCGCTGTCCGATCTTTATCCGAGGCAGTCTGTTCCTATCTAAATTCAGCTAGTCGTATAGTTTCGCGCAGTTTACCGGACAATGGTTTCTTTCGTCGTCGTGCATTGAGTGTCAGTCTGAATGTGTCGTTGGCTGAATCCAGCAGTTTACATGACTCATCCGATGAGGCCGGACACTATTCAGATGCGTTAGACCATCCGACGATGGATTCCCATCTACCGACTTTCACAGAACTGTTGTATCGGAAATCTGCTCCGGAAACTGGTCAGACCAACGAATCTAATGTGGCCGAATTGAAAGCGGTCACAGGAACTCCATCGGATCTGCTTCGCACGGTTCCTCCCGTCCCAGTCTCACACTTCGTCCATGACAACGATGACGGCTACCTCGAGGACAACGAGAGTGATGGCGATCGTGTTCTGTACCGTTCCATTTCTGGTATGGTGGATTCTGATCCGGAGCTAAGTCATGAAGTGCTCGACGATGTCAACGGGCGTAAATTCTCATCTTATACACGGCGATTCCGTTCATCCAGCTTAGTGCGAATTTCACACAATCCATGGTCCAACTTATCGACGGACCAAATGCCACAAACTGATCATAACTGCCCCGTCACTGACGGTCGTTCGACGAAAAAATCGTACGTGGATCCACCAACCATGTCTACCTCTGGTATGTCCAGTGGTTGTGTCCGAAGACGCCGACGCCACCGTCGCAGTTCGTTGGACAGGCTGCGCCATAAAACCCAGCCTTCACCACCTGCATCGGATATTCTGTAGCGGAACCTACTCCTAATGTGTTGTTCACTTCTAACTTGTACGTATTGACATAATATCCAGACGTTATTTTTAACGTGTTGATGCGTGTTATGGATGGCACGTTATTGTTACTTCAGAATGAGCACCGCGGGAGACGTAAATCTGCCCGCCGTAAAACAGCCCAGAAGAAGAAACTTGCCGCTGTATTATTTCCTCTCACTAATTCCTTGACTATTTCCACCTGATGTTTTATTGCAATGAAATTTGGATTCAAATTGAGTCGTATGTGCGTTATTTCCATTTAGCCCCG
>STRG.68836.1
ACTGAACTGAAATTTTGAAGGCCGCCCATGGTGTGCGCTTAGGAGTTGCTGGTCTCGTCCAGGGTGGCGTAACGCGCTCAGTCGGATCGCCACTCCCGCCTTTATCGGTCAAACTCTACGTGGTGCGCATTAATGCATTTGGGCATCACGTGATCAGTTTCCTTGGTTTGGTTCGCGCAAGGAAGTATGAAGAACGCTCCACGAATAAACGTCTCAGTTGATCCCGAAGATGAGGATCAAAGACCGACTTCAGGAGCAATGCGAAAGAAACCGCAGCAGTTTGGAATCGGTCGTTGGATCACTTACATTAACAGTGCGGAATATCAACAAATTCATCCAGGCAATGCGTTAATCTCTGAATCCGATCTGCAAAGTCACAACAAACCAGATGATATATGGATGGCTCTGAACCACGAAGGCAAACGAGCCGTGTTCGATGTCACTCCGTTCTCGTGTTGTCACCCTGGAGGTCTCGAAATATTACTCGAACATGCCGGAACAGATGCCACTGAAGCTTTCCGTATGGCTCACGCTTATGTCAATGTGGACATGATTGGCCGTTTACGCAAAGGATTTTTGAGTCGGAGTAAATTAGGAGCCGGACGTAAACCGAACCAACTATTACCCTCAATGATCGTATCCAGCCGACCATTTCAACAATCAACAAAACCGAAATGGAAGTGGGTAGTTTCTGAGTCGGGCTCAGTGGCGATTCATATCCACTTTCCGCGATTCGCGACAGTCGCCCGAACTTGGTCGTGGTTGGAAGATTTGCGTGCCCTTGCTCACTGGACACCTCAAAAGGAAAGTGTGGGCACGCCGAACGTTTCTCAGCTTGGTCAACTACTTATCCGCACTCTGTTAGATGATGGGAAGTACCACAGGATGGAATTTCGTCTTGTCAATTCACTTCAGCCACGTCTGTCCACCTTGCGATTAGAAACTATGGGGGCAACATCTGCGAGCGCAAACGATGCACAACTCACACTGCAACTTTATCCGGTCAGTGAAGGTGTCCAAAAGCCGATCAGCACAGTTGGTTCTGTCGTGACGGATGCACTAGTTTCACTCAGTCAAGAAGCGGATGTCAATTTGAATCCGAAATTTTTCCAGTGCAGTGTAGTCGAGTCACGAATGCTCGGCCGTACCCCGTATCGCTTTTTACGCCTTTCCTGGTCAAACGAGAAAGCTTGGATACCAGTACCGTTAGGACACCATATTATCTTACGTTTGTCGGATGGCTCTGGTCAGTCCGTTTATCGACCATACACTCCTGTCTGCTCTCAGATATTACCTGATGGCGCTAATTTACGTTTGAATTTGGTGCAAAACACTGAGTTGTCATTGTTGATCAAAATTTATCCTAACGGTTTGATGTCTCAAATGCTGGATCAACTGAAAGAAGGGGATCGAATCGAAGCCAGTCTACCAGTTGGACAATTCTCTTGTGCGTTTTTGCACAGAATCCTCATATCCACCAATCGCACCCAGGTGTTCATGCTTTCGGCAGGGAGCGGGATCACTCCAATGCTTCGCCTCCTACCTGCACTTCTACTTCGGGATGATTTGAGCCTAGACAGTACTTCACATGAAGCCGCTGTTCAGTGCCTTACAGTACGCCTAGTCTGTTTCGATCGAACAGAAGAAGATCAGGTTTTAGTGACCGAATTGGCTGAATTGGAGGCGGAATTTTCCGATCGGTTTTGCGTGAAACGCGTGCTGTCGGAACCTCGGGGAACACAATCTGTGGACGATACCTGGCTTACTGGAAGAATAAGTGAATCGCTTTGTCGAACCTGTCTGTTTCCTGTGGTCCCAACGGAAGACGAATCTGAGATCGCTACTAATGCATTTTGGCTAATTTGCGGTCCGCCCGGTTTCAACGGAGCGGCCACCGAGATCACTCGTCGCTGGCATGTTCCGGATTCAAACGTGTTCGTGTTCAAAGGCTAATTATCTAGATGCTTGCTGTTTACATTGAATGTTACAAACTAGAAGCTTTGTGATAGATTTTTTATCGCACCCCTCGCAGTTTTTAAACTTCCATGTGTTGTCCACAAGCTTACCACCTTTTTTCTTGGATTTTCGTCGGGCTCCATCCTGC
>STRG.681.1
GGCTTTATGGAAATGGCGCCACTTTTTGGATGGTTGTCATTTCAAGTTGATAACTGACCAACGATCTGTTGCTTCCATGTTTTGTAAGTCATTTAGAGGAAAAATGAAAAATGAAAAAACAGCGTTGACGTGTGGAGACCTCCGATTCGACATCATCTATCATCCTGGTCCGAAAAATCACATGGTCAACGCACTTTGTTGAGGATTCTGCAGGAACATTGACTCATTCGGACTTAAATGATCTACATAACCCATTGTGCCATCCTGGAGTAAAGCATAACCGCCACTTTGTGCGATCCCGAAATCTATATTTTACCGTTGACGATGTTAAGCTTGTCATCTCTGTTTCAGACGTGTGCGAAGATCAAGCTCAGATTCTACCGGTCAATGGAAGCGCACCTCATTAGGGAAACGCAACTGTTTAAGCGTATTAGCACCGACTTCAAAGGATACCTGCCTAGCGTCACCAGAAATCGACTACAGTTTACCATTATTAATGAATTTTCACGACTCCTATTCGCGGATGCTTGTTCCGACATGCCTGCTTCAACGGTCATCAGATGTTTGACTAATCTGCTTTCCATTTTCGGCATGCCCGGCTTTATACACTCCGATCGTGGATCGTCACTAATGTAAGAATACCTTCGAAAGTTTCTTCATAGTCGAGGCACTGCAACCAGTCATACGATGGCACACAATTCGCACTGCAGCGGTCAAGTGGAGCGCTTCAATGATATACTCCGGAAATCAACTGCTCCCGGGCTTAAGTCCCGCCAGATACATGTTACGCAGTTGGAGCTGTACTCTCAGATGCAGTTTATTCCATCCGTTCTCTTCTCTCCACGGTCACCAATGTCACGCCTCACAAGCGTCTCTTACAATAGAACGGGAAAGCTACCACAAAAACGTCACCCCCGGTTGGCTGTTGACCTGATCATGTACTTATTCAAAAACAATCGTACATCTAAATCCGATCCTCTGGTGCAAGAGGTAGAACTCCCGCAGTGCAGTCTTAACTACGCACATGTACGTTACGACAGGAACGGAGAACCCATCCATAGCAAACAGCAAAGGCTTGACCGTTGGGCCGAATACTTCAAGGAACAGTTTATCTGGCCGCACGCTAGTGTAGTTACTCCCGTGTCAACAACTGCGACTCCTTGGGTGGTATCACTTCAGCCCCCATCGGAAGTAGAAGTAGAGTCATGCATTCAATCACTAAAGCGAGAGAAGCGGCAGGTCCCAACGAACATTCCCCAGTTCTTTTCAAACTGGGTGGAAATGTTTTCACAAAATCAATTACCGCTTTGATCCGTGACATTTGGAACGCGGAGCATATTCCGTTTATATGGAGTGAGTTATCGATTGTTCCCATTTTCAAGAAAGGAATACTCAATGACCATAGTAATAATCGTGGGATTAGCTTAACTCCAATAGTCACCAAGGTATTAGCCTTGATTCTGCTGCATTGCCTTACACCCGCTCGCGAGAGAAATGCCCGCGAACAGCAGGCTGGATTCCGCCCAGGTCGAGGATGCATCAACCAGATTTCTACTCTTCGTCAATTACTGGAGATGCGTCACGCACACCGTCGACCGACAATAATGGTTTTCTTAAACTTGAAAGGCGCTTTCGATTCAGTTGACCGAACAGCGCTTTTCAGTGCTCTTCATTGGAAAGGTATGCCCCAGAAGTTCGTGAACCCACTGAGATCATTGTATTCTCACACTTCTGGCCGCGTTAGAGTTTACGGTGAACTATCCGGTCGGTTCGAAACGACCAGTGGTGTTCGACAGGGATGTCCTATGTCTCCATTTCTGTTCAACTTCGTCATGGACGAAATAATGGAAAATGCGCTGCAAAATCTTCAGGATGTAGGCGTCGAACTAGGAAATAGTGAGAAGTTGTGTGACCTAGATTACGCAGACGACGTTGTCTGCTTGTTCGAACCCACGGAACATGCTCAACGTGCACCAGATAGACTCCCAAGAGCTGTAGCTCCATTCGGCATGCGCTTTGCACCTTCAAAGTGTTACAAGACTGGACGTCAACCATTTCGAGGTCGATGCTCGATAGGGAGGTGCTGTCAGTTATCGACCGCTTCAGTTACCTCGGCAGCAGCCTCACGACGGATGGGAGCACTGTAGTAGAGGTGAGCATGCGTATATCCAAGGCTCGAGCGGCGTACGCTGGACTGAAGCGCTTGTGGCGTCGACCTCATATTTCACTGAACTTGAAAGGTCGTGTGTACTGTACCACGGTGCATTCAGTTTTGTTGAATGGTTGCGAAACTTGGAGTCTGCGTGCAGAAGATATTCGTCGTCTTGAGGTTTTCGACCATCGATGTTTACGTAGTATCGCTAAGATCGAGTGGAATAGCGGAGTGGGCAATGCTGAGGTCAGAAATCGAGTATTGGGTACTAATTCAGAGAACGTCCTGTCACGGCGTATCCAGCTTAGTAGACTTCGTTGGTTGGGGCACGTGTTACGTATATCAAACACACGTCTACGGTACCGTGTACCGTGTCCTGTTTTCCGTTCCTCTTGGGGAGTGGAAGAAACCATATGGAGGTCAACAGATGACGTGGCAACGAGGAATGAGAAAATGCGCAGCAAACTTAGGAAAAGTAGGTGCTTCACGCCATCGTGGTTGGGGTCCAAAAGACCCCTCAATCAGTTGGTTGGATACACTGAAGGATATGGCTGCGAACCGTGAACAGTGGCGATCGTGTTGTTACTTTCTGTCAAATAAGAATGATTGATCAATGCGTGTTTGTACAATAGGACTGTATATTCCGTGTGTTGGCTACTTGGGCGATCTTTTGTTTTCCCTTTCGTGTAGGTCTACTTCCTGTTCATCTTGTATATTCACACTATCTAATTCAACGCGCAAGATGGTGAGAAAAGCAGTGGTCCGTGGGGCTTGCCCTACTGTTTACCGCTGTACGATGATGATGATGATGATGATGATGAGGCGGCAAGCGCCAACCAAGACTCGAATACATAAAGTGCTATGGTTAGGTGCTGCGACCGGTGGCGTGGTTGCATTTAAACTCGCTCTTCATCTTGTCGATTTACTTTTATAAATTTCTTTTCTATTTGCTCCCTGCTTACATTTTTATTTGTTTCGCTTTCGGCTAGAGGATGCTGCAAGGTAACGACCCGAACCAGAGCGCAAAACTGGGAGGCTAATGATTCAAATGAACTGTCTGCCTTACCTATTTCAATGCGGTCAGCTTTTGCGAGAGGACAAGCTGGTTTCATGGATGTCCGAATGGCACCAACCCATGAGTGACGATCGGAGGCGAGACCTGAGCACAGGGAAAATCAGTTCTGCTTTCAGTTACAACTGGAGCCCTAATCGCTCAGTCTAACTTGACAGTACTGCTCTATGTCCCCCAAGGCGACAGCGCCATCCTGGACATAGAACAGAAGGCACTGTTTTGAGATCTGTGTCTGGTTGTCGTAGGATATCTCCAAACCACTACAACTTTCGTATTGAAGGAAAACTGACAGCTTTTCAGTATCAAAACACTGTTGTGTTATTGCATCGTTTGAAAGCATGTCACATCAGGCGACTTTCAAGATCCGTCGTAAACACCAATGGTCAAATACTTCCGGCTTCCTGATGTCCTCGACGGGCACTGCCCACATTTTACAGCTGCGAGCCAGTAGTGGACGGAGAGCCGCTGGGAAGACGAGGACTTTGGTCATAAGACTTATTTTGTTCCGCGCCTAGTGCATTGTGAAGTTAGGGAAACGCAATTTCAGCGTTTTCAATGCGCCATTTGACTTCATTTTCGGCTTGATCGCTAGAGAAGATAGTGGAGCCCAGATATTTGAACGCCGGAACATGCCCCATTTGTTTGCTGTTGACGAACATCGATCGTATAGTCTGAAGCGTAAGTCGAAAGAATCTTGGTCTTGGACGTATTGATCTCTTATCCCATGCCGTTTGCGATATATTCAACGCGATCCAGAACCAGCTGTGGGGCGGTCAGGCTGTCTCCAAGGGTGGCAATGTCGTCTGCAAATTCCAAACCAGCGAGGAAAGCATAAGCGCCTAGCTCAATACCAGGTTAATCCGACAGCATCTGACGGATTACCCAATCGATGGTGCAGCTGAACAGCACCGGTGACAAGGAACAGCCGTGCCTGACACCATAATTGAGGGAGAATTCATTGAATTCCTATCTACAGATGTGTATTCTCGCACGCGTATTTGAATAGTACAACCTCGTGAGACTGACAAGCTTCTGGGGTGTACAATCCACTTG
>STRG.22150.1
AGGCTGAATTCGAACACATGTTAGAACTGGGTATAATACGTCCTTCCAGTAGCCCTTGGGCTTCCCCTCTTCATATGGTCCCTAAGTCTAGTGGCGACTGGCGACCCTGTGGTGATTACAGAGCGCTTAACAAAGTCACCGTCCCTGACCTATACCCGATTCTCCATATACAGGACCTTACTTCGTCTTTATCAGGTTGCTCCGTCTTCAGCCGTATCGANAGGTTGCTCCGTCTTCAGCCGTATCGATTTAGTTCATGCGTACAACCCGATCCCGGTAGCAGAGACCGATATCCCTAAAACTGCCGTCACTACACCTTTCGGGCTGTTCGAGTTTCTGCGAATGCCGTTTGGACTCAGCAATGCAGCCCAGACCTTTCAACGGTTCATGCACGAGGCAACTCGTGGTTTGGAAAATGTCCACGTATACCTGGATGATATTTTGGTGGCGAGTTCTTCAGAGCAAGATCACGCTACACACTTACGAGCACTCTTCGAACGCCTTAGCCAGCACGGCGTTACGATCAATATCGCGAAATGCAAATTAGGCCGGGCTGATATCACCTTCATACGACATTCTATTTCATCCTCGGGTATCCGCCCTCTGTCAGATAAAGTTTCCGCTATTCGCGACTACCCTGAACCCCAACCTTTTCGCCAGTTGCGTCAGTTTGCCGGCCTGGTGAATTTCTACCGCCGATTTATTCCTCATTGTGCGGAAATGATGCAACCCTTCACCGACCTGTTGCGCGGAGGTAAGCGGAAGTTCGTGTTTCCAGACACGGCACAAGCCGCATTCGCCTTGGTCAAAGATGCTGTCGCCAACACAGCACTCCTTACACACCCCGACTCTTTGGCTCCCATTTCGGTAGTGACGGATGCCTCCGACACAGCGGTTGAAGCAGTACTGCAACAGTTCGTAGGTGACTCTTGNNNNNNNNNNNNNNNNNNNNNNNNNNNNNNNNNNNNNNNNNNNNNNNNNNNNNNNNNNNNNNTCTACCGCCGATTTATTCCTCATTGTGCGGAAATGATGCAACCCCTCACCGACCTGTTGCGCGGAGGTAAGCGGAAGTTCGTGTTTCCAGACACGGCACAAGCCGCATTCGCCTTGGTCAAAGATGCTGTCGCCAACACAGCACTCCTTACACACCCCGACTCTTTGGCTCCCATTTCGGTAGTGACGGATGCCTCCGACACAGCGGTTGAAGCAGTACTGCAACAGTTCGTAGGTGACTCTTGGCAACCTTTAGCATTCTTCTCCAAGCGCCTACAACCCGCGGAATCAAGGTACAGCACATTCGGTAGGGAGTTGTTAGCCATCTAGTTGGAAATTCGTCATTTTCGACATGCACTCGAAGGCCGTTCGTTCATGGTGTTTACAGACTACGAGCCTTTGGTTTACGCACTGAAGTCAGCTTCGGATCGATGCTCACCACGCGAGATTCGCCACTTAGACTTTGTCTCACAGTTTACTGTGGACATACGACACGTCCCTGGGGTACTTAATCCCGTCGCGGACTCCTTATTGCGCGTATATTAACTAGGTCCGTCACAGACGCCTAACATCAACTTGGTCGCAATGGCACAGGCTCAAACTATGGACCCTGACATCGAACAACTTCGACAAAACGGTTCTTTGAGTTTAACCACAGTACCTATCCCAGCTTCCCAGAATACCATCGTGTGCGATGTGTCGCGAGGTCGCCCTCGGTCGGTGGTTCCTGCTGCCCACCGTTATCCTACTTTCCTGACACTCCATAATCTGGCTCATCCGGGTGTGACTGCCTCGGTGAAACTGATAACTGAGCGTTTTGCTTGGCGCAATGTCAAACGAAATGTCCGTCAATGGGCTCGTGCTTGTCTGCAGTGTCAACGTGTTAAGACCCATAGGCACACTAAGGCGGCGTTAGCCAGGTTCCCAGAACCTGAAACACGTTTTCATCATGTGCACGTCGACCTCGCAAAAGACCACTTCCACCTTCGCTTGGGTACGTTTACATACTCACAAACGTGGATTGTTTTACTCGCTGGCCACAGGCCATTCCTATCCCCCGCCTCACGTTGGAAGAGGCCGCGAAAGCTTTTCTGACCGGATGGGTTAGTCATTTCGGTTGCCCGGCAATAGTGACCACCGATCGCGGTCCACACTTTGACGGCGCAGCCTACTCGCTACGCTTGGTTGCCAACAAGTTAAGACGACAGCTTACCACCCTCAGGCCAATGGTATGGTTGAGCGTTTCCTCCGGCAATTAAAAGCCGACCTTCGAGCAAACGGTAACCCCCTTTGGAATGAAACACTACCATTAGCACTCTTCAGCCTGCTTAGTACCGTTAAGGAGGAGTTACACACAACACCGGCCTTACTAGTATATGGCTGTACACTTCGTCTGCCTGAGGAGTTGGTAGCCCCCCCACCAACCGTGACTTTCGACTACGGTGACTATGCTCAGCGCCTTACGCAGCACGTGCGAGTGCTCAAGGCCAGTCCGCCGCGTGAACAACAGTCTACAAGTTATGTCCCAGCTGCGTTAGGAACCGCTACTTACGTATTTCTTCGCGTCGATGGCGTTCGATCACCACTACAAGCGCCATACACTGGCCCGTTTCGGGTGATAAAAGGTAGGGCAAAATCATTTGTCATAGATATCAGCGGACGACACGACACCGTATCTGTCGACCGTCTCAAGCCTGCCGTCATGGAGTGCAAGCCGCTCGGCCAATTTACACTGACTCAAGCCGCTCAGCCACCTGCATCGAGCGAGTAACCACTCGAACCACCCCCAATTACGCCTAGTGAGGACTCGGCAGCTTGTCCATCAGATTCTCCAACCGCACCCGCAACGCGAAGTAGCCGTCGCGGTCGCCAACTACGAAATCTCGTCCGCTTCGCCGATTTTGTGACGATTTTTTCAATCGACTGTTAGCAATAAGCGGGCAAGTTCATCATGGATTCATCAACCAGAAGGCCCGTGAAATTACAGTCGATAGTTATAATTTCATTTTCTGCTGGTCTCCTAGCGACTACAACAACACCGAACATCGTTTGTGTGTTGTTATTACGGTCCAACATCCACCGGCGCCCTCAGGTGCTATTTTGTTCCAGTTTACCTTGCCCTCTCTTAGGCGGATCTACACAGTCACATTGGCTTCATCCGTAGCCTGGCTGACTCCTGTGCACGTTCAAGGAGCCAACCAATCACTGGACAACGGGACGAGTGGTCAGCCTGGAACTGGAGACGGCAACTGGACGCCTTTTTGGATGGACCTGACGAGGCATTTTCCGGCTCGCAATCGTATGAGACCCGTGGGCGCCAAAACACAGTTGGACCTACGCACATCGGACCTCGAGAGTGCAGGCACCGGTAAACTCATCAGCAGTCGTTCGACGTCACCTTGTTATATTGCCTGGTGCTACGAGGAGTTCCTGGACAACCAATAATTCCGGCTTACCATCACGATCGAAGCCCAACTCCGTCGGACTTCTAGGAGGAGGCCCTTGTAGCGGTGGCCATCTTCGTCCATACTTTTACCACGTTTATTGTTTAACTGAACGCTGACTGCCAAGCGCGGTGGCCATTTGACCGTTGCCCTTGCGCACGCTCTCACACACGCTCCCAAATACACGCTAACCACTATTT
>STRG.54835.4
CGAACCGTGAACAGTGGCGATCGTGTTGTCACTTTCTGTCAAATCAGAATGACTGATCGATGTGCGTTTGTACAGTTAGACTGTGTATTCCTTGTGTTGGCTATTAGGGCGTTCTTTCCTTTTCTCACTCGTGTAGATCCACTCCCTTTCCATCTTATATATTCATACTTTCTAATTCAACATGCAACATGGTGAGGAAGACAGCGGTCATTGGGGCTTGCCGTGTTGTATAACGGTGTACGATGGTGATGATGATGAAAGAAGGCTTTAATCATTAACAGTGCGAGTATTTTTACTTTAAAGGGGAAAACGAAAACCGTTAGTATTAAAAAAATTAGAGAACCGCGGACCAACGTCAAACCAGTTCATAACATTCTTCCCTGGCGGATAAATTTCTAGTGTATTGTAATAGAGGGTCACTTCCCGGGCTCTCATGACTTCATAAATTATAGTCTCGTTCGTTTCTGGGTTTCTAGAAGCTGCTAAACATTTTCGGATGGTTTAGGGATCTGAGATGATAGAGAACCCTCGTCTTTGATCCCCAGATGTATGATGCGGGGATTCGGACGTAAGGTCAAATGGTTCGGTGGTTGAAAAGGCATGTTGATCCGTGTACCCTTGATATGAGACCGGTTTGGGTGCAAGGTGCCTCAGTGACGCAGTGTCTTCGTTGCGATTTGAGAGACAAACGGTAGCATATTGTGGATTGCAGTTTAGGATTTCCATCTTTTCTACCAAGGGGTCGTATTTCGAGGACCGAGTCATTCTTTTTTAATAGGGGTGTCATTATTAGCGATGCACAACAAGGAGCGAACTTAATGCAAGGCATCCAAGAGTACGGATGCCCCGTGAAAAATGTCCAGTTGTGATTTCAGTGCCAGTGTGATCGCTTTCCATAGGGTCCTATTCAGCCTCCACCTGACCATTTCCGCGTGGGTTACACGGGGTGGTGCGGCTGGTTGCCACTCCTTTGTCGTGGAGAAATGTCTGAACTTCAGATGACATGAAAGGGTCCACTGTCGGAGCGGACATAGGAGGGCATTCGAAATAGGGAAAATAGTTAGGTAAGACACTGGATAACTGTGGAAGAAGATAAGTTTGAACAAGAAAAAGCGAGAGGAAATCGTGAATATTCGTCGATCATCGTCCAAAGGTACTTACTACGGGAGGTAGGCGGTAGGAGACCTTTAAAGTCAATACTGATGTTTTCAAATAGCTGAGTAGCTTTTGTCACTTTGCCGAACTGTTATTTACCAAAACCGGGTTTTAGTTTTGCAGAAATCTCACATTGATCGGCAGCTGATCGAACTTCGTGAGCAAAGAACGTAAGTTCATCACTAATCTCGTTCGCGATGCGTCGGAATCAGAGTTTGCCACCAAATAAGCAAACTCGGGCAACCGTGTTACCTCCATTATGCAGGTCACGGGCGGCTAGCATGGCTCCACAACCTGATCAACGTCCGACGGTTCGGGATGTAAAGTCTAAGGCGTTTATGAGTCGGGCCCTAACCGCTTTGGTTGAATTTCTGGACGCGAGTGACTATCCGAATGAGATTTCCACCCGGATCCTTCAGTCCCCAAATGCGAAGGAAGTGTTCTATATCTTTGAACATCTTGTGCGTCAACTTACTCCCTTGTTCTGCCTGAAACATCCAGGTTTGAAAGTAGAAGAAGTGTGTGTCATTACGTTGCGCGCATTGGGTTATCCTTATGCTTTGAGTAAACAGTATCTAGCGACTCCCGGTGCGCCTCATGCTTGGCCTTCTGTATTGGCCGCTTTGGACTGGTTACGCGAAGAGGTAGTTAACGTAAACGAGTTTACAATTGGTAATTTTATGTTTAAATACGATGACGATCAAGCCAATGAGGAAGAACCTTTGGGCCGCTTGCTGTATGAGGCCAAAATTTGTGCTCACCAAGCACACCAGAGAGGCGAAAAAGCCGGTCCATCTACGATCGAAGAGTACCGATGTCGTGTGGGTCGTGTTCTTGGCTGTATTAGCCCTGACCAACTCCACGAAGTGGAGAATAGGGCACGCGATCTAGATGCCGAGCTCACCAAAGCTGTCGGCTTGGACTCGGAAATTGACAGCCTGCGTGCAAAATTGACTAGTTTGGAAGAACAGTGGGAGAGAGTTCAAACAGCACAAGCTCGATTTCAGCACCTGGTGGAACAACTCCGGCCAGAGTTGCGACAGAGCCTAACAGAAGCTAATACCTTGACAACGGAAAAAGAATCGATTCACCGTGAGCTGAAACAACTAAAGAAACAATTGAAAGAACAAGAAGCTGCCGGCTACGGTCGGTTGAATGAGGAGTATCACATGTTAACAGAACGTTATGAAGCGCGGTTAAAGGCCAAATTAGAACTGATTCGTGAGACCGAACAATTACAATTGGAATTTAGTCGCCGCGAGGGCCGTATTGCACCGGCTTTGGATGGCTTTAATCGTCTAATCGGTTCAATTCGGGCGCCTGGATTTGAACAAATCGCTAAAGATTGTGATTTACAGGTACGTACCTATCAAGCCGGATTTGATGTCAGCACTGATCTCCCCATCGTGGTCAAGGCTGCGCTGAACAATTTGGACCGTTTTCGATGTGCGACACTGGCAGCTGAGGAACGTGTTGCCTCAACCAATCACGCCACCGGGGAAACGCGTGCCGCGATAGAAAAACTTGATGTTGTTGGAGCACGTACTCAACTGGCAGAACTGCAGGAACGTACGGACAAACTAAATGAACTTCTCGAAGCAGAAGATGCGGCCAGTGAGGCGGTGGAACGTGAGCTAAGTGAAAAACGACAGGCCGCCTCAATCCGAGCGGATCAGTTGCGTGCAGAGGGAGCGAGCAATAGAGAGCGGTTGGCGGACCTGACGATGGAGGTTGAAAAAGAAAACAAAATCCGTTTGGGAGTGGAAGCTTTCCTGGAAGAAGTTGAATCTAAGATGTCCGTAGTGATGCCACGAATTCAGGGAATACAAGAACGAAGAAAGTTGTGTGAAGAGCTTTGGCATTCTCGCGTGGAAGCCCTGCGGTCCCAATTCCGTCGCGCATCAGATCGTATAGAATCCAAAGTCGAGCGTGCCCTAGCCGAACTGGACGAGCTTCGCTCTACAGAAGACGAATAGCTCATGCTGCTTTTTTCCGATGAATTTTGATGTACTTTTATATTCTTTTTTTCGATAGTTTTTTTTGAATAAATCGTAGGTGTAGTTGCTTCTCAC
>STRG.21330.3
CCTTGATGCGTCTCGCTCGTATTCGGTGACAGTGGCGAGAAGGCGGGCAGGGGGGATTTTAACGCTGGAACATTTGCTTGATGAAAATCTTTGCCCCGTTGTGGAAAACGTTATATCAGCAAAGCGTTCCAAGTTTTCTTGTCTTCCCATCAATTAAAACTACCTGGTCTTGTTCGAATTTCTCATCTTTCGGTTGTAAACCTTCCGTATTCGGACCAGATGAGCCTAATTTTCTACCATCGTGTGAAGCTGTCACATCGCAGGCATTTCCCACGGTATCTACAATCCTGAGCAAAACAATAAGCCCGGAAAGTGCAGCAATTCTGCAAAAGTGGCAAGATAAAAAAAGAAAAGAACTAGGTGATGCCGCGTTTGCGGAATATTTGCAAAATATGAAAAAATTGGGCCAACGAGTTCACAGTGTCATTCAACAAAGACTGCTCACGGGGGAGCTTCCAAAAGTTATGGATAAGTCAGTGGAGAACTACTGTCGTAGCGTTGAGCACCTGCTGAAGCATGTTCGCACTGTTTGCGTGGAAATGCAATGCGTTCATCCAGAGCTTCGATATCGCGGTCGCCTAGATAGCGTCGTTCACTTGAAACCGGATGGCGATCACATCCTGACCGAATGGAAGACAATACACGAATCACGTCGAATCACTACCATAGAACGAACCTACGATGCACCGATCCAAGTAGCCGCTTATCTTGGAGCATATAACAGTATCCGACCGCCGGGAACTAAGCCGATTAAGCTTGGCATGCTGGTCTACGCCTACGCGGATGGTTATCCGGCAGATCGTATTTTACTCCGTCCAAGTGATGTGGAACACTTTTGGTCAATATGGTGTGATCGTGTGCACGCCTACCATGCTCAGGTTAACTCGAAAAAGTCCGGGGGCTGAGGGGAATTCGAATTTGTTCTGTTTATGTGAAACGTAATAAATTAGAGTTATTTTTATATTCATTTTTTTCTCTCTTGAACTTTCAAACCACTTTCAGTGTTTGCACTTCCATTTCTTCGAACAGTAGATTAATACTAATATCAGATCTCTCAGTAGTTAGTTACGACCTTTAAAATATTTTATTTTGAAAAGTACGTTGCTTATTTGTTCATCCTTTATATAGTCTTCTGAGCAACGTCCAACTAAAACGGTTCGGCATCAAATCACTGAGAAACTATTTTAGATTTCAAGGCAGTGACAAGAAGGCGCGCTTATCGTCCGTGCTCCGCAGACGATTTTTATGACACGAGAAAGTTTACAGCAAATAACTGGTATCCATGGCAATATAATGAAATCAAATGGATTGTGTAAAACCCTGTAAAACTTAGCGGTATCGATATATTATCATAAACAATCGTTGTCCCCTGGGAAGTTTTCCTTTCACTGAGATGTGTGGGTTCGTTGAGGTCAAAGCTTCATTGGATCGTCTTTCCTCGATGAATGCAGGTTCAATTCCACCAGATGGCTTTCTTGCTCCAAAGGCGATACAACACTGATAAGAGACAACGTTTTGGTTCAAGTTACTGAAACCTGGTCGTTTAGTTGGTGTTGTTGGTGCTGTTGTCATCTATCATGCGGCCATATCTCATTGTTTAAGAGATGCCCACATTTAAGATCCATTCAAGGGTTCATTCATTCCGCAACTTCAAACTTTAGTTATTAGTAAAAATCAGCAAAACTGGTTGTGAACTATTACCACCATTATTTAACAAAACAGGCAATAACAAAAAATCTTAACTGAGGGGGACAAACTTAACTATGCATAGAATGGTACTCGATAAGAATAAACCGGTTACCGTGAAATACGGTGGTTGGTTTGTGCCTAATGTATACTGGTTACAGACGAAACAGATTTTTTGGTAGTTCTCACTAGGCCAATACATACACATGTGAAAATTTGATTTTGTCCGAAAACGGTCTCTACGCCCGAGGTGGTTACGACTAGCCGACGCAAACCTGTTCCCTGCTGGCAAATGCAGTTCGTCAAGGTACCACAATTATATTGACCAAACACCAACGAGATGCTGAGAAAAACAGCCTATTGGCTCATCCGT
>STRG.39365.1
CATTATCAAGAGCGGTCGCTTTGTAGTCGTCGCGGGATGTGCTACTTTTGCAGCTGTTGATTGCAAAAGTGCACTTTGTTTTCACCTCGAGGAAGGATAATGTCCGCTAGCGAGAAGAATGAATCAGATCAGTGTGCTCAACTGTTTCCCCACTCTATCACCTCAGTCCGAAGCGGTTCTAGAGATGAATGCCACAAAGTAAACGAAAACGGAGAATGCTCCTTGTCTGTAAAGCAAAATCTTGAAATCAATAAATCCGAACTCCATAAAGGCAAGAGCCTTTTTTACTTTTTGGATTCTCCAGAAGTGAAACAGTCAAGTTTGTCAGCTGATTCGACTACGTCGACCAACGAACCGAGCTCGGGATTTATGCTAATCAGCGTCAAACGCTTATCAAAAGTGAAGCGCATAAACCGCACCAGGTCGGCTTCTTCACTTTCTCCATATTCGGTCAACGACCGACATGCAATAAACAAGAACAACATAGATCCTTCGTCACGAGATGACAGCAGTCATACCACGTCCAGCCCTATGTGTGAAGAGGAGGGACTGGATGATTTTCACGGATCAGGATCAATTGAAGCAGAAGAATTTGAAGACGACGAAGTTGATGAGTCTGAGGGAGTGAATGAGGACGACAGTACCACTATCGTAGTCAGCACTGCGGGGAAGATGCCCAACAAGTTTGCTGACACACAGAGGTCTTTTAATTCGCTTCCAGGCCCTCACGTATTAACTACAAACCGACCATCCCAAGTTCACTCAAGCACTCAGACCTTATCCAGACCGGATACACCAATCGGACTACGAGAACAGTGTAAAATGAGCACTGGGCTTCCTCTGGCACAGTGTCGCCAATCACAAAAAGTTCCACAGACTCTACCCTCGGGTTTCTCCTTATCTGCATGCGATCAACATCCTAATTTTTCTCAAGGTGCACAGAAGTCTTGCGCAAATAATCCGTTGGAAGTCTTTCGCTACGATTCTTCGATTCCTGATCATGGAAACGTGCCCGTACTGCCTTCGTTTCTTACAGCACATATTCAGACCAATAGTTCTCACTACCAGTCCGAGTTAGATGACGATAGTCGCGCACCAACTTCCTCGGTTCACACTGCACCGGTCTCGGGCCACGCCTCTCCTACAAATCTGCCAATTCCCATCACCACAGCAACTACGGAGACGTTAGCAGTACCCGGGATCACTTCCCTCTGTCCATCAAGACCCCACCCTTCGACGGCCTCCATGTACTACGGCCCATCTTCCTCGCTGAGCTTGGTTGCTGCAACCGCAGCCACTGGTGCTGCCAATGCTGCCTATGGCACTGTTGCTGGTTGTGTTGGTGTGATTTCCAGCGCCAGTACTGAACCTGCTAATTGGTCCAATCCACCCGGAGTGGTCCGCCCGTCACTCGTCCATTCACCATACAATTTACCTTTATCCAATGCACAGTCCCACCACGCTTTCTCTGGTCTCCCTTTAACGTGTCCTTTACATCCTCTTTCGACCGGATCATCTGACGTACGTTCTGCACAAACGATTTCAAAGACTGAATCCGATCAGCTGACTGCGGATGTTGTGGCCATCAGCACCGCCTCTCTACCATCACTGCAGCCAGCCTCCCGATTCCGAAAAGCAAGAATCCATGAGACTGTCGAACAATGGTGTCATGGTCGTCTTTCAATACACGATTGCCATCTGAAAGCTGTTCCCGATTGGGTAATGGATCTGCAAAAGAAAGCTCCCGTGCTGGAGCAGGATATATCAAATGCGTTGTCACAGCGAGTAAACTGTTTATCCTGTTTGGAACAAAAAGCATTAGATCGAACCGGTCTACAACAGTCAGTTGGTACAACTTCGCAAAAAGGAATCAGTGACGCTTATATTCACACAGCGCAGTCCAAGGTAGATGAAAATTATCTGCGTCGTGTGCTTACTCGTAGTCCACCCAGAAACAACCTTTTTTCATTTTGGGATGGCGGAGCTCGAGTTTACTGTCGTCTTCCTAAGTCATCTCGTTTGTGCATACCACCGGGCGTGTCGGAACCTTCCAACTTACCTCCCCAACCGGAGGATGGCGACGTGCTGTTTATCGACAGAACTTTGACTGGGGCAGGAGAGTCAAGGGATGTGTGTGCTGGACCGGTAGACGGTTCTACTAAAGTCATACCCGATTCCACAAGTGGACTTAACGAGGAAACCCGTCTAGTTGATGCATCCGTCCCAGAAAATGTTTCCCCATCTCCTGCCATATTTTTACCGCCGAACAATGCAGACCCAGCTACCGCATATTTACGTCGGCAACAAGTAACTGCAGGGGGTCAGTTGAGTTATCTTTCAGCCCAGCAAGAATCATTGATCAAAGCTGGAGATAGCCTTTCGGCTGACGAGCTCTCTCTGCCGCTGTCGGATATCGCTCAGTCCTCTCCTGGCTCTACGGAGTACACAAATCAGTCCTTGCACCGTGAGCTACCACCATTTCAAGTGAACCGAGCTATGGCTCATCAGTATAGCAGTGAAAACAGTCGCGTACAAGAACCACAGACTTTTCTAGTCCGAAAACGACCAGTGCTTGAATCTATCCCGGTCATGGTGCCTCCGACCAGTCCCACATTTATGGGTAGTGGGGCCGGCCTGACATGTCAGTCAGGCGTGTCTGATGCTAAACGCACAGAATTAGCTTCACACACTTCAGTAAACGGATCAGGCCCTACGGATGTGCCGCCTGTACAATCCAAAATTCAACGAACCATGAACGGCGAATACGCCTCCTCAATTCCTTTAGGGAATTGCGGGGCTGGGGGATATCACAATGTATTGCCACATTTAGCTGCTAACGGACTCGCAGATCCTCGACCGGACTCAGTAAAGCCGTCGTCTCTGTCTTCACCTACTGCTTCGTTTCGGTCAGTCATCCCCTATTCCCACTGCTCCGGTGCGACCGCTTTGTTGTGTGAGCCTGTCCTACCGGTGACAAATGTGATAAACGGTGATCTGGGTGCATCAACTATGTCTTCGTCAAGTCTACTCACGGACCAGTTAACGCAACAATATGACCATAAAACACTTTCCAATCGTCCGGCTTGCGCTCCCGATTCTTTGCCGACCGTGCCGCCGATTAAAACGAATCTAAACAACGGTCTAGATAAGGACCACACAAGAGATGCTAAGTTGTCCGATCTCCTGTCTAGTCGATTGGAGACACGGATCAACGAAGGCCTTGACACCATTCGCATGAATATTGTAAGCACGGTCCGGGACGAATTGCTGTCAGCTTACTCTGAAACAGCCGAGTTGCTGGCCGAGGTAGACCGCCTGAAAGACGAAGTGACTCGGTTACGAGGTTATCAAGCCGCATTCTTCGCTTTGCGTCCGTTTGTCTCGGTTGAATTATGGGAACATTTGAACACGCAACAGGCTCGATTACAACTTCTCCAGTCTACCCCACCATTGATACCGGGAAGTTCCGGTACTTCAGCTCCATCGGTTCGGAAAAACTCTCCGCAACATGTGGATTAGACAAGTTTTCTTGCCTTCCGCTCTTCCTTTGTCTTTTCATTGGTTCGTCATTAATCCTACCTCTCTGCCCTCACTGTGTTCTGGCCAATGTCAGCCACTTAGATTGGAACTCGCGAGCAGCTTAGTGTGCACATTGTTGCTTCGCTATTGCACAGTCGTCACGCCATCTCCCCATCGATTGTAGTGCCACTCTTCATTAACATGAAATCGAATATTGTAGTGCGTGATGAATAATCACTATCTATTGCCTTTCGCTCTGCTCACCGTGATTGCTTGCTTTATTGGCATGCTCCCGCCTGTCGCTTACATACGTTGATGCGCACTAGGTGCTCAGTTGAGGTTTCTTTTTTCCACGTCTGCTTTTGGTGCCAACCCTTCACAGTTCTCTTTCGGTCCTGTTTTCTCCTCCCGTTGATAGTTTTGTTGTTGAAAGTCACCCCACCATTGGAATAATATACTGTTTCATCGGTGTATCCGTTCGCCAGCCAAACCAATTTTTCGGATCTAGCCTCTGATGTGCCATTACCAACTCGCTCCCCACTCTTGCTCACCCTGTACCACGGTCTTTCATGATCAACCGACGGAAATCCACCTACGCCACGTTTCAGCCGTATGCTTCACGCAGATGGTCGTGTTTGTTGATCCAAACACGGACTTTCCAAGTACGCAGGCCCGTTGGTTGTTTTTTTTGACTCCACTGTCATTCTTGTCTATCTGTCCGCTCTAACCTGTTTTAGACTTTTCTCTGCCATGCCATAACATTCTGTGGATACTTGTCATCTTTGTCGTTCTGTCTCACAGATCTCGTGGATCTGTAATGCTCTTGTTTCCGTTTTCACTTTCGCTCCCTCTGTTTATGCTTCTGCTGCACTGTCGTAGTTCTTGTTCTCGTTGTCTCTTTGTCAGTCCCGTTCCTTTCGCTTTACGCTGTTGCTGTTGAGTATTCCGGGGTAACCTCGACTTATTCATGTAAGCGTTTTGTGATTTTGCACGATTCTAACATGCATTCTTTCTGGCCTTCAATCCCACGAATCTATCGGGAACTCCTCACCCCCGGTCGTTCCTACCCGTCGGCAGCCCTGTTGCCCCGAAATGCATTTTGATTTTACTCCGTGTGCATGCACGCAATCTCATTTTCGTTCGATAGCATACGATGAGATATTTCCAGTGGTTTGAAGGGGCCCTTTAATCACTGGCTTCATATGGAGTATGTCTGATGCTTGTTATATCGTTCGCACACGCCTGCACGAAAACAAGTTTTCACTGATGCTTTGCCTCTTCAGTTATTCCCTCATTTCCTTCTTCCATGGCCACCACCACATCTTTTATCTTCCTTCGAACTTTTTTCATTTTTTGTGGGTATAGTTCGTATCACGCAGCACATCCTTAGGACAATCGACTTGTCCATCCCCTTGTACACATTTTCGTTCTTACTGTCATTCAGTCGGGTCGTGTGTTCACCCATTTTGCTTTCCACAGTGGGCCTGCGATAATGAGCAGCCTTCAATCCGACTTTGTCGTTCATTTAGACTAAACTTTGCGCCCTTCCTGTTGCCACTCGGTGGTTTCACATCTTTTATTCCCAGTGTCACCAACCAATTCTGCTCACCTCGCTTGTCCCACGCCCCGGAACTATTTCGAATCCTCTCCACTGTGAGCACTGATCACCGGTTCATTTCTCACTTTGCAACTCCATGTTCGGTCGTTGTTCCGGAGGCGTAGCGTATCGGTAACAACGGTGATGATGATTATGGTGATTCTTATGCATTCCTCAGCGGACCAGCGCGTCGTGCGCTGATCGCTTTTGTACAAACAAATCTAACAGTCACAACAACGTGAAACAACAGTTAGTTCTTTAATACTTCAAGAATTGCAGGCCTAAGATGTTTCATTTGTGATTTGCTTTTTTACGTCTAGCTGCACTTCCTGATGTTTATGAACTCAGCTGACGGCCTGCTAAATAACATGAAAATTGAGTTCATCGACCTAAACAGTTATTGAATATCAATATTGTGAATACTACCAAACTAGAAATA
>STRG.62015.5
GTGTCGAATGGGTACATTAACGTAATGAAGTTATCAAAGTGATAGATAATCGTCGCCTCTATTTCCCTGTTAGTAACTATTGTTTCCGCTGAACTGAGTAAATACCAAAGTGAATGCCGCACTAGAACCGACTTCGTACAGAACTTTCTAGCAATTACGTGCGTGTATTCCATAATAGCACGTTTTTGTCTCACGACAGCGATTACCGCTACTCTCATCCTCATCAAATCGCGACTGACAGGCGTGGACATTAAAGTACATCAATCATAAATGCACTATGGCAACTGGTACTTTTTCAACAAATAGTGCGTTCTGTCAACTGGTTGGGTCAAGCATTGTCAGCTTGTATCATCGATCAGCTCCGGAGTAGTTGAATGAGATTTGGAGAGTACAACTGGACCACAACACCTGCCGAACCGCGCATCTGTGCCAATTCATTTCCCCTCACCCACCGACTCTGTACGGTGGCACGCATGAGGCCGTGGGACCATTTTGACCGAAACAATGCCACTGCAGGATCCACAATACTTTGAATCGAGATTTGCCCACTTTTCCGGACGACATAATCCACATCCGAATCGTGTGACACATTTCAAGGGTCTGCTCGATTTGCCGGTGCGCGTTGTAAGAGATCCACCACCGGTAGTGAATAGATGTCACACATATGCACCATACACGATGATGGATTATAAGTCACGTAGCGCCTGGGATTTGACCCAGTCGGCTACAATCCCGACCGGACTGTCCCCTAACGGGTACAAGCAGTGGCAGGTCGCAGCCGCCCAGAATCGATTCGATCCGAACTCGGACACTGAATCAGACCGGATCAGTCACGTGACTCAGTATGGAACCAGCTCAGCCAAGCTACGAATGCCTGTGGGATTCTTGAATTTAGCGCGACCTCGAGCACGTGTACCGAACAATGACCTCATTACTGGACTGCAATACTTCACCGGATTGAGGAACTATTCTGTGCGTGGCAGACCAAATTTGGGCAGCTTGATTGTGGCCGATGCTCGTCAAGCGCAGTACGGAAATGCAGGACAAATGCAACCATGGTCACTACCTGTTGAACGTGATCGTTGGAAACAAGAGTTGACCTACATGACGGGCACTATACTGGGTCATCTGGATTGGACCACCAACGAGAATGTGGATAATGCTACTGGGCAACCAGCTACATCATTGGAAACCTATCGTGAACCCACATTACGCGCACCTGCAAGCGACCGTATTGGACGGGAGCCTTGGCTGGCCAGTGATGATAGCAGCCAAGGTCCGTTTCCTTTACGAAGAGCCCCAAGTCTACAACATCACTCAGCCAGCCGACCGTGGATAAACTCGACAAAACAATTCAGTCCTTCAGTGAAAGCAGTTCCTATGCCGTCGTATGAGCTTCAGGTGTTCAATATGATTTGCAGTATTCTACAAACCAATGATACAACATCTGTCAAACACTGGCTACTCAATGCCAGTGAACGGTAA
>STRG.27397.2
TTGTGACTTAATTAATCATTGTATCGGCGAATGAGATTGATTTATACGAGGTTTCTTCCCATATAAGTTCGTTCTATACTGCGCTATAACTAGCTCAACATGTGTAACCTTGGTTTCAAGATGCCACGATCTAACCATCACGACGAGGCTGGCCCATGGCGTGGTGCGATGGTTTGCGTACTGGAGACGCAACCGTACCTGACAGGTCGATAGGTAGAGGCCAGACGAATCCCACTCTCCAAAACAGTTAATGAGCGTCATCTGGTTCCAGTCACTATGATCCTGGAGAGGACACTCTAACGAAATAACACGGAGAGAAGCATTTTACTGGTCCAAAAACTTCCGCTATATGGATACAGGAGTGCAGTACCTGAGGTTTCTATCGATGGTGGGAGAAGTCATCACACTTCACTGGGCAGCCATCGCCCGCCTAAGTTGGGCAGCCCCCGGACCAAATGATGCTGCCCCGTCCACTTTCCGCCTGCTCCATTGGGTGCATAGGGCTAAAGACTGAATCCGAAAAGCGGATCGATAACAAAGAACCATCGAAGACAAGACAGAATGCATACAACAATCAAGCCTCATGTGACAGACCAAAAGAAGTTCCTTCACGAGTGTTTCGGTCACGTATCCATCTAGGGTGGACGCCCCATTGCCTTGCGGATAAGAATTTTGAGCCTAAGACTCTGGTTAGGGTTCCCAAAGAAAAACCCCTCAAGGGTGTTGTAAGCCGCGAAGTGAGATTCACCCAGAAACCTCCAGCATTCTTCCTGTAAAGAGCCTCACTGATTTATCCACTCTCTTCTTTAACTTAAAATCCATGTTACACGCCACAGGTTATTGCAGCTTTGAAGAAAGCGGTGGGTCAGGAGTAGGACATTATTCAAACAAACTTCTGAAGCCCACGTGTTTACTTCACGTAGCTGCGTTCAACATCCACACACTCTAACAGGCTGCTGTCGCTAGAACTTTTGGAATTTTCAAAAAAGATGAATGCTGTACATCCGAACTACGCATACACTTCTGTGATAACTCTCTTCGCATCCCAGATATGATTTCAGTCTCTCGTTTTACTCTTCACGTTTTGGGTGATCCGGTGTCTAGTGCTGGTGGTCAGGCCGGCGTTGGGATTGTTTTGAGCATGAGATTTGAGCGTGCACTACCAGGCTGGATTCTAGTCAGCAGTCGTTTGTATCCAGTTCGGTTGGATTGTTCTGTGCTTATCAGCAGTACCAGACTGAAGCGTCGATGCCTGTTCGTGATTTTGTGTATGTGCCCACTGACTGCAGTTCCTCTGAGACCAAAGATGAGTTCCATCGAAGCGTGCGTTCTACGGTCGTGGTGGTTATTTCTGGGGGCTTCCAAGCCCAAATTGGCTGCTTTGGGAATTCTGAAAGGCGCATTGGAGGCCCATTTGCTATCCCGAACGTAGATTTCACCCGTCCCGCAAAGTTGCTTCTAGACGGTAACCGACGACCTGCTTTTCATGTTGCGCTATCTACACAGTTAACAATGCAGCCGGATGTCCAGGACCCAGAGAAGCGTTGGCAACAGCAGGTGGATGCCTTGCACATCGCCTCCAGTGCCACACAGAACTCTAGTTCAAGTATGCCTCACAACCTTTGGATATCTTCGACATCAGTTGCTCTGCTGGATGCTCGCAGATCCGTCCCTCCGGATGCTACATTCAGTGAAGTGCGTGAATCCCTGAGACTCCAACTGATTAGGAGCCTGAGAAATGACCATGCAAAGTGGTGAATTACAAAATGTAGGAAAATGGATAAGACTGCGTCTATTTGCAATACTAGCAACCTTTACAGTTTGATTAGAGGTACCGGTCCACTGAAACCTTTTGTAAGTGAGGTAATCATGGAATCCGACGGCTCGCTAATTCCCTCTCAGGGATGTCGTCTGGACTGTTGGGCGGAGCACTTTGAGGAATAGTTTAGTTGGCCCACTCCTACGGTAGGACTTCTCAGTCTACCTGCAAGTGAACCGATGCAGGTACATATCATTCATCCATCAGAAATGGAGGTTGTACGGGAGATGGGTTACTTGAAAAGGTAGAAAGCCGCTGAACCAGAGAGGTTGTCTCCATCTTTTTTCAAGGATGGAGGTGAAGCTTTGGTTTCGAAGTTGCTAAAACCCTCCCGGGTAATCTGAGATAAAGAACAGATCCCCAGGAAATGTTGTGAATCGGTGATTGTGCTGATTTACAAGAAAGGTGACAGATCCTCTTGTGAAAACCACAGATAAATTAGTTCGGTAATTATCGCATCCGTACTGCTTGCCGGGCTAACTCTCCACCGATTATCCGACGTTTTTGAAAGTCCCACACGTGAGAATCAAGCTGGTTTCAGACGCGGTAGGGATTGTATCGATCACATCTTTACCATTCGACAAATCCTAGAACACAGGCACATCTTCCTTAGTCCCATAATTTATCTTTCTTGATCTGGAAGTTGCATTCGACCTGGTCGACCTCACAGTTTTCTAGCGTTGCCTCTAATTAAAAGGTGTACCATGCAAATTTATTTCTCTTTTTCAGTGCATGGATGCGAGCATCCGAAGCCGAGTTCGTGCTTATGGCTGTCTCTCAGCTGAGTTCTCCACGGCAAGTGGTGTTCGTCAGGGTTGCCCTCTTTCGCCCTTCCTCTTCAACTTTTTAATTGAATTGATTCTTGAAGTAGCCCTATCCTCGTGTGGGAATAGTAGCACCGACTTCTGCTCAGGCAGTAAACTGTCTGACTTGGAATGCGTGTCCAATATTTTCCTCCTAAATGAAGATCCAAGTAAGTTGCAAGCTCTTTTAGATAGCCTTAATAACAGTGTGGCACTGTTTGGGATGTGTTTTGCACCTTGAAAGTGTGAAATGCTGCCGCAGGTTGACTCTACACCAGACCTTGTGTTGACGGGAGAAACTCTAGCTGCAGCATGTATGTTTTGTTACCCAGGCAGTTACATCTTACCAGGTAGTCAGCTATCGAACGAAGTGTCATCGCGTAAACAGAAGATGCGTTTGGCTTTTGCTAACCTCAGTCATCTGCAGCGCCAGCGTGGCATTTGATTGTCTATCAAGGGTTGAATGTACACTGTGACAGTTAGGTCCGTTTTTTATACGGCTCTGAAACATGGCTGATAAGAGTAGAAGACAGGCGAAGACTGTCGATGTTTGAGCACCGATGTCTCCGTCGGATTACCCGCATATGGTGGGAACACCGTATCAGCCATCCCGAAGTTGGTTTAGGTTGATGGAAATCAAAGATCAATCACTGAAACAAGTACTGAATCTTAACAGGTTAAGGTGGCTGGGACATTTGTCAGGTATGCCCACCGGCAGGCTTCCTCGGCGTACGCTATTCTTCGAGGCCAGTAGTGGTTAGAAGTTAGGTCGAGGTGGTCAGTCCATGACACGGCAGAAAGGTATGAGACGGTGATCAATGAACTTGGCCTAGCAGGGCATGTTAGACTTTCGGTTTGGTATTTACGTGACCTACCTACCAGGTGGTTGGCCAGATTCCGTGGCTAGTGACTTACTTGCATTCGGGCTTTTTCTTAGTCTTCGTGATTGTCTTTTATTATCTTGGTTTCGGCCTTCTAACTTTATGCTTCTATTCTTTTAATCTTCAATTGAACGATGCTGGAAGGTAGCAACCGAAACCACAGCACAAACGTACGGGGTTATTGGTTGAATAAATTGAATTGAAATGATCCAAGCAATGTACGCTCAGAGTTACCAAGGAATGGAAATATAATAAGTTGATTAACGGGACCAAGTAAATTATTCTGTGGCATATTTAGATTAGTTTACTTCTTAGCCATTTTCAGCCAAAATATTTTTTTTTCGCAGTTGTACCAATAAGAGGGGATCAAAATAAATTCTTTCATAATTAGGAAACTTGACACTATACGTAGTTTACTAATGTTTCTTCTCGATGGCTCTCTAATGTACCAACAAAGAAAATCGAAGGGATTCCGCTTCCCGTCCGCATGAACGCTGATGTCAAGGGCCACTGGGTGCGCACCGTTAACCGCTTATATTTTTTATCGCGATGGCAATGAAAAGAGACAGTAAGATTGTGATTTTCCTGTACTTATTTGAAGAGGATCAAAGGCAAATTACAGTGTCTCATTAATTTTGATCGTCCGTGAAAATTGTTACCTAGTATTTTTACGTGAATGTGAACACCAGTAATCATATAATTCACAGAAACAATCCCACAAATACACATGCGTTGGCTCGATAAAATGGAGGACAAATTTCTTACAAAAAAGGTTCCACAATAAAAAGAGATAACAAGTGACATACGATGCTTGATTATATCCAAAGTTCAAGGTATAAGGACGTCCACAACCGCAGTTGCTCTTCACAATGGGTGATCTCCATCTTCTTTAGGATAGTAGATAGGCGTTGGCGGTAAACCCCCGTGATTTCGTATGACGTAACACGCACTCTGATTCATGCTGTTGGAATGAATGAGAATTAACGGTAGTCACCAAAGATGTAACACAGCGAAAACTCCGCTGCTTCTACGTACAAATTCGCAGATGCTGTGTCCTTCATTGAGCAAGACAAGAAAATGTTATGTACAATACAACGAATAGAATATGGAAAAATAGGTAAAACGTACAAGGCACCACAGAACTCCGTCCCCTAGGGCGTTAGTGCTAAAAGCCAACGAAAACGCACCATAACAAGGTGTTTAGGGGTTCATAGTCTCGGAAACAAAGTGGATGCCAATAGTTCTCCCAAAGCGAGTCTTATGTTGCGAGGTTTCACCCTTCCAGGGATTCTGTGATGGTGACAACGGTGGTTGTGATAGTGGTGTTTGCATCTGGGTCGATGATGGATTGCGGTGTCGACCGAAGTGAATTAGAAAGTTTGGACCGTGTCGGTACGGGAATAACAACGGCAGTATCTGATACGGAGTTAGATTCAACATGAGCTGACGAATTCGTAGTGTCCGTTGCGATCAGTGATAAAGTACTTATCACACTATGCGTAACACCAAATGGACCGTCATATGGCGTCTGTAGAAGTTTCCGGGCCAAACCAACGCGAATAAGAACAAAGGAAAAAGTTGACAACTCACGAGAGACTTGCGTTGTATAGGAAGTTTGTTATGTAGCCATAGGTTGAACTTGGCGCATGTTGCGCGTCAGACGGGATGCACACGACGTTGGGTCTACTTCGGTTGGAGTAGGATTATTGAACATGTCACCGGGAAAGCACACGATGGTACCATAAACGAGTTCAGTCAGGGTAATGTGAATATTCGTTTTTACTCTACTGCGAATACGGAGGTGTACTAGTGGAGGTTTTTCTGTCAAATTCATTGATGAACGGGTCTTGACAGCGGTTTTCAGCTGGCGGTGAAAACATTCAAGTAAACCTGATTTAAATAGCACCTACAAATGGGTAGACAAAGTTTCCCGAAATCACACGACCGGTCTCGCGTTCATTGCCGCTCATTGGGTATGCGTATCCGGTACTCCTATGTCCACCCACTTTTTCTGATACTTTTACTATCCTTAGATTTTTCTTCACAACAATCTAATTTGCGTATCAGGAGTGTCAATGGAAGTTCCTTTTTGGAGAATCCACTGAGGAACCACAACGGTGACTCGCTGATGGTTCTGAGTAGGTGAAACGCCGCTAACCTCAAGAACGACAGCTCTGTGGTCTCTAACCGGCATTTCTCATATAAAAAATATCTACGCATTGGCAAGCAGATCTCGCGTATATACCAAACGACGACCGGTCTGAAACGGATCTGAGACAAGATCGATTAGTATTTCATTAACAGATACTGGCTCCACGTCCGAAACATCGTTTACTCCACGCACAGGCACACTAAGAAAATGGAAACACCTACAGAAAGCGTATGGTAAACAAAAGTAAATATTGTTATCAAACCATGTGACGAATGTGAATGCTGCTTATTGTGTGTGAAAACGACGGCGTTGAACATCGAGAACAAGCTAAGTATCACGAATTTATCAACGAAAACTGACATGACATCCTATATCTCCTAGCAAACAATATCACCTAGAGCTTCATCTACCGGTGTTTGACTACAAATTTAGGCTTGCAGCGGTGGATTGCGAAATGTAGGGAAATGGATAAAGCTGCGTCTGTTGGCACTAATAGCCACCTTTACCGTTAGATCAGAAATATCGGTCCACGGAAGCCTGGAGTGACAGCGTTGTTCAGGGAATCCGACGGCTCGCTAATTCTCCTTCAAAGATGTCTTCTGGATTGCTGAGCGGACCACGTTGAAAAATAGTTCGGCTGGTCCACATCTACGGTGGAACTTCTCGATATATCTACAGGACAACCGATGATGATAGATATCTCTCATCATCAGAAATGGAGGTTATGCGAGAGAGTCATTTTGAAAAACATATGCCACTGGACCGGATGCAGGTCCAAAGCCCAACCCACCGTTTACCACATGAACAGTCACGCTAAGAAAACAAAGACACCGGCAGACAGCGTATAGTAAAGTAAAAGTAAAATTACAGCCACCATAGTGTAACATCAGCAGTTCGAGAAGGATAAGGATGTGTTCAAAGTTTCCTCTGTATCAGGAGTTCTTCGCTCCAAGGCATCTGACCGCACATCGATTACATCTGTAAGGCAATAAAGAGAGAAATAACAATAGTCAATGTAGAGAACAGAAAATAATTTCCCATCTATGATCGAAACACCACTATTTCCATTACGCCACCCCCTCTTGAGAAAAGGTGTTGTCTTCAACAACGACCCTTCCTGCAATCGGTATCTCAACGTGAATCAGTGCCAGGGGTATTCTGTTGCCCGTCCTCGGCCATTGTTGTTCTGCTGGTTCTTCCCCTCATGTAGCTAGCTTCAGTCGGTTAAAATATACGGTCATCGGACATGCGTTTATACGGTCGGTTGGGATAATTTGGCACGTTGCATCTGTGAATAATTTGAGCACCGTATACGGACCGTTACATGCTCTGTGAAACTTGACAGGCATACCTGTCAACAGTACCGGATTGTGTAGAAACACTTGTTGACCAGGCTGTATTGGTTTTCTGGCTGGCCATCGGTTGTAGTAGTCCTTCTGGTGTCGAAAAGCACTTCAGATGTTTGTGTGCTGGTTGACGTACTCGAGCAACCTCTTGTTCCAGTTTCCAAGTAAATTCTGTGGAAATCAGGGTGTCTGCACTGGTGACAGAGACTGTGAGATCTGTAGTTAGTCGCATTTCTCGACCAATAGTTAGTACAAATGGTGTATGTCCTGTGAAAGTGTGTGCGCCAACAAACGGCGAGGAAGTGCCAGCTCCCACTCACGCGTTGAACACTCATTTACAAAAGCCTTTTAGAGATGGATTTGTGTTTTGTCCGTTCATTACCTTGCGGATGACACGGAGAAGTGCGTGTTTTCATTATTCCACACATCTGGCATAATTCTACCACAACTGCATTCTCAAAACACGTGTCACGATCTGAATGTAGCTGTTGCGGTACACCACAGCGTACAATCCAATACTCTAAGATTACTAGTGCGCTAGCATTGGCGTCTGTGGTCGGCAGTAGCACAGCTTCGTACCAATAGGTAAAGTGATTTACCATAACCAATATCTACCGATTGGCTCTTGGGGTTCCCGATAGAAATCCTACAACATCGATCCTCACCAGTTGGTTTGAATATCCCACCAACATCGGTTGCATCGACGCTTGATTGTATCCGTGGGTCGACTTTGATCGGATACAATCTAGGCAACAATTACGAGGGTGGACGACGTCCCGTCGTTGTTGTGGCCACCAGAATCGATACGACAGAGTGATCCATTTCATGCTGCCAAGCATGTCCTAACTCAGCATTCAATTTCTCAGGTACTTGTTGTACTTGGGATTACGGAACCACGACAAGTAGGCTATAATGTTTTCCATAATAATAGTATAGCACTTTATCCTGCTCCGCAGCTTTAACCGAACAGATCATGAACAGAGACTCCCCCAACTGATGGCGGGAATTTCCGTCTTGGTAGGTTTTTGACCGCTTTCCTCAATTTGACCATAAAACAGACTTGTTTCAGGGTCATTCTTTTAAATTCTCACCCATTCTGACACCTGCTCATCCATCATCGTGGTAGCTACCTGCCAAGTTAGGCAGTCACCGTAATTTCTGTGACTTCTGCATAACGCGTCCGCGCTAACGTCCTTCCGCCCTGCCCGGTGTTGATACTGGAAATCGAGCTGTTGTAGTTGTTCTTGCCACCTAATGACTTGGCCCTCCGGTTCCTCAAACGTTCTGTAACCATGTTGGAGATTGATAGTCTGTTCTCACTAGGAACCGCTAGCAGAGTTGATAATGCTTGAAATGTCGTACACACGTTACCAACGCCAAGATTTCTTTACGTGTGGTACAGTAGGTTTGTTCAGGCTTACTAAGACATCGGCTAACATAGGCAGTCACATGCTCGTGTTGGTCAGGGGCAAGCTGCGACACTACTACCCTCATCCCAGTCTCACTAGCATCTTCATTTAGGATGAAAATACCGGCTGTGTTCGACATGTCTGGGAAGCTCAGTATAGGTGCCGTGACCAGACGCCGACGTAATTCGTCAGACGCTGTCTGATATTCGGGGGTCCAAGCAAATTTTCTGTTTTCACCGTTAGCCGAGGTAGTGAAAGGGTATCTTCATATAACCTTCTGCAAACCTTCTGTAGTGCAAGGTCATTTCAAAGAAACTTCTGACATCTGAAGCCGAGGATGGCACCGACCAGGTTCCAATGGCCGCTTCGCTCATGACGTCCCCGGACACTTCACTTCCTTCTGTGGAAGTAGGCACTTCTCCATTTCCAACTTCGAGTCCGCATGTGTCGATTGTTCCGACTACTTCTTCCAAGTTATTCAAATGTTCACCTGTGGTGCGGACTTACACAATGACATCGTCCATATGCACCAAGCATTTCTGTGACGTGGATCCGTGCAACACCGTTCCCATCAGGCGCTGAAAGGTTTCTCGTACGTTAACTAAACCGAAAGGCATTGTGTCCGATTCGCACAATCCGGTGGGAATACAAACTGACGTCTTCTCTCAATCTTCAGGGTCTGTCTGGGCCTACAAATAGCCAGACCCGGCAAGACAATCCCGCAGGCGGACTTCCTGTCCCGTTATTCACGATTCGCAGCGGCGGACCGATGCCATTTCATTTTGCCGGCTGCGCCTATGTCGAGGGGAGAATTGATCAAGCAGACAAAACGATACTACTCGTCTGTGATTTCGTCGATAAAGAGAGGATGGCGGCCCGAGGTGAAGCGAATTTTCCTCTGTTCTTCGTACTGCGAGAGGAATTCAGTATCCAACCTGACGGCGTCCTTTGCCGAGGTGACCGGCTTGTCATTCCACCTCCGTTGAGCAAGTCGGTTCTGGATGAACTGCACAAAGGCCACTTGGATGTGGATATAATGAACTTACTGGCTCGACAAATGTGTTGTTGGCCGGCGTTGGACGCGGATATTTGCACTACGGTAAAGGACCGCGATGCGTGTCTGCTCAAAGTTCAGTTGAGACCAAACAACTGGAACCCATGGTCCGAAAGCTACATTCCATGGCAGAGAGTTCGTGCTCACTTCTGTGGTCCATTCTAGAACCGGTATCACGCCCTTGTACTGATCGATTGCTGCTTCAAATTGCCGGAAGTATTCCTAAGCAATTCACCAACCACCTCGTTCGTAATTCAGGCGTTACAAAAATGCCTCAGCTGAGAAGGAATCCCTCAAGTACTATTCACCGATAATGGATCACAATTCTGTGCGGTGGAGCTGAAAAGCTGGCTTGACAGGATCGGATGTCGGCAACCGCGTACGGCGCCACGCCACCCGTGCTCTAACCTTGTAGTGAAGAATTTGGTGCGTTCTGAGAAAATTGCATTAACATCAGTCAACCAGAGAACATTGCCCCACTCGGAAGCGTTTTTCGACAATTTCTTGTTGCATTACCGAAACGCAGGATAGTCCAGCCGTTCTCTTCAAGTCCCGTAGACTACGGTCTTCGCTAATTTGTCTTGATTCCAGCGATGTCACATACTGTCTTGGCAACGAGCTTCGACCAACTCGTGGAATCCTCACCAGACAACTTGGTCAATCTAAGGTCGAGATCACGGACTTGGATAATGCATCTGTGTATTGGCGTCACTTCAGCGAAATCCATTTCAAAGTGGCAACCGACGGTGTAACCGATCACACGGCTGTGACGACCGAGGATCCAGGCGCTGGCCGTGTTGATGACAGTGATCGATCTATTACGCCTTCTGAAACGACTGCCGCAGCGGCCGAGCCACAGCCAGCAGCTCCAGTGCGAAGATCAGTATGACAGGCGAGCCAAATTGACGAAGAGCTATTGAGGGAAGAAGGTGGTGGTGATTCAACTGCCGTCACACGTGATACGGCCAGGTACAGCCTCATAGCTATGCACGCGGATGAGCCTCAACCAATCAGGATCGTCGAGGACAGGTACGGCAGATGCTCCCTGTGGTCGGTGAACTTCTAATCTACCAATTATTTTTCTTCATTTAACACGTTTATACAGACCAGATCTGCAATACAACTAATGTGCTATTCCGCAGCCATGGTGTTGTTGCTACTTTGGTTCGCGTAGTTCGGAGTGGGGGCAATTTCAATACGTCCTGTCAATTCAGTTCATTGCGAATATTACTGGGACCCTACGCGTTCCGGCACGATTCTTGTTCCCGGTTTCCGGTTGGCATATGTTCCCCTACCCTTTCCACTGCATTCAAACACAGAGAAGAAATGAAGAGGCGTTGTCCTAATCACAAGTCTTCCGCGCGGATTTTTTTGATTTATGAGCACATCTAAAACACGCCTGATTTGTGTAGAAGCTTTGTGCAAATCACAAGAACTCCACTGGTCATGATGTGGTGACATGCTGTTGTGATGTTGACAAGTGCTTACATGGATCACGTGAAGCCTACCGTCTCATACACGACGAAATCCCTCGGTCGGATTTTCCCGGTCAGCAATAAAATGAGTCGCCGGACCAAAACGGTTTCGGGGTGGTTCTACAAGGCAAAGAGGACTCGAGTGCAAATCGATAAACACACTATACTGGATGATGCATGCAAGGCGACAAAAAACTGGCCAGTCACGTGCGGCCCGGTGACCGTAAACGGACATCGGTTACGGCGTTAAGTGGACTGATTTGTGATTCAACATCATAGTGATTCAGAATCATGACCACTTTTCCGAGTGCCAACATTGGTCATATTACAACTTTTAAACAGAATCGCAGATTCGGCTCTCCTGAAAATAATGACCCTAAAGACTAGTATATAATCACGTTCGGTTTTTAAATCAACATTTTTTGAAAATATAAATTGGATCCCACATGGTACGGTCAATAACGTGAACTGGTCTTCAGTGTACTATCCATGGCTCAATCGATTGGTGCTGTGTTCAGATCTCCTGGTTTAACGTTCTCGCCCACTGGTCCGGAATTGCGATCGGTGTTTGATGTTATACCGCCTCTGTTCGGCTCCGGCATCTCGACGATATCTACGAAGCGGTACAAAAATTGTTGATTTCCTCCGGCAACGAAATAGTCGATATGCCATTGGATGTTGGCTGACCACACACAAAGTCAAACTGCTATCATAAAACTACCGATAGATGCAGTTATTTGTGTGGGAAGAATTCGAGCTGGTCATGCCCAACTTATTTGGTAAAATGAATGTTTCAGTGGTGAACAAATGCGTCCCGTCAATCATTCAGTCGGATAGAGATCATTGTCTGACCCCAATTCGAGTGTCGTCACCGATGGTTGAATTTGGTGGCTGATAAGCAATCATTAAATCTCGTTATAAGCCACTGATTGTTTGTTCATGTTTACCATTTGGTAAGCCATCGATTGTCAGGCGATACGTGTGTGTGCTCGTCCGTGTGACTGGGGGGTGGGGGGTGTTAGACTGCCGTCCCCACTACCAGTGTCTGTCACTGTAGCGTCACTGGAGGTCAGTAAGGCTTCATTAATGATGTTAATGCCGTGCGAACGCCTGAAAACAGTCACGGACGCGGATCGGTCCATTACCATACGTCACACCTCCCCCCCTCACCACCACCACCACCACACACCGTCTGACACCCGATGGTTTAAAACAACAATCCCAGAATCATTCGGTTGTAAACGTGTCGTATGAGAGGTTACCAGCGGTAACCGAAACCTCGGCCAATTAGAACCCCCCAGCAATGTGGTGTTGCCGACCGGTAAACAGCTACACAAGGCATCAAATGATGCATCGTTTTTTCGATATCTTCTAAACCTCATTCAATTCGAATGCATTAGTGATTTGTAAAACCCAAACTCGTAGTAAATGCAAACAGCGGGGCAAGACAGTGATTAACGAAAATCTCACTTGTCCACCTCAGTTTTAATGCAAAACAAGTTTGGTTTCCAATAGTTGCAGTTGATGTACCTTGAGATTGCGTTTAGGTCTTCTTGAGAGCAGTTCTGATGTTTTCCACTTGGACAGAAACTGCGAAGACCTGGGTAATTAGGGCAACGGAAAGGTTATTCGATTTTCCCAAATCCAGAAAAACCAACAATGGGATTTCGGAATCAGAACACGGCAACTGGAAATTGACCTAACGTAATTAGGCCAGCAGAGGTTGTCCCAACACCATGCCCCGCAAGCGGTTGCATCCTAATCGGATCAAACGCATTACTTTAGACCAGATTGAAGACTTGATCACATGGGAATCAGCAATCAGAGCAAAGTCATGTTGATTCTGAAATTCACTGCAATCTGCTTCCCTTGTATTTGTCAATTCTGATCACTTTTTCCGTATATTGAAGTTATCATGCACACGCACACACAGTTGGACAGCGGGTAATGATAAGCGAAGTCCGAATTATTGTTGGTCCAAACGCACGGTTTCGATCATTTTCTGTCAAATATGAGCACGAACTAAACTCACAAGATGTCCCAAAGATCGGGTTTCGAAATGAGATTAGTATGGAATGAAAAAGAATGGATTAAACGGAATTTAATGATTTGAATCAGTTGGTTGTTTTTTTTCATCGATTGTGTCAAATTTCTGTTTTTAATCACTGGAGCTTATCACAAATTGATTTTGTTTGTATTACAGTCTCTACTATGATGCACGAGCCGGACAAGCAATATCTACGTGTCCGTTCATTCCTTCTTTCTAATTGCCCCTATCCGTTCTATTCGTCAACGGAAATTATTTTTGTTTGGCGCTCGATTTGGATGAACAAAACGGTTGTACCCTCTCCATACTTTTCTTGTCCGCCGTGACATCACTGTTAAACTGATATGTGCATAAGACAGCCACTACGAAGGAGTACTTGGTTTCAAAACCCGTTAGCAATAACCAACTTCGATTGGAGAGAATTTTGCTTTCACTCGGTTCGCCTTTCTCACGAGGAAGTTCAACATCGTTCCTTACCTGCTTCCCAAATTTTGAGGGCATTGATGTCGACTCCTCTCCCCCATTCGAGAAATTTTTGTTACTCACTAGTCTTCCTCTCCCGTTTTACACATGATGTATAGAAAATCGTTCTTTCGATGAACGAGACCTGACACCGGAGACAAAAAAATTATTTTGGCTTCAGTCCGAGGCATGCTTAAATGCAGGATCACATCGATTCCTCGACATTTATCAGCCTAGAAATTAAAACCGGTTTTATTTCCTTCCGATTGGGCACCTTTTTTCACACTATCAAAGTCACATTGGCTACATTTTTTCACCAGATCGGTTGTGTATGTAGTGTCTAAATAGAAGTAACACCTCTGAGTTGGTAGGCTGCCGTGCCCTTGGGATATCTTCCATCTCCTCGGTCTCCATCAGGCACCCAGCTCTGACGTGTGACTACATGAAGCTGAAGCATGCAGCAGCGGCCACACAATGGCAAACCGCCTGATAGGTGGGCTAAACCAGGTTGATGGTAACCGAGGTCCAAAAGCTTCGGCGAGACCGTGGTCGACACGCGAAGACTGTTTTAAACTGTCCCACTAGCTCTAGTAAGAGGACTATTCTGCCTTCGAATCAGCTCAGTTTATTGGTTTAAAATATAATGCTTATATAAGACTTGTACTGATCATAACCAAAACCGTGCATAAGAGCTTTTTGGTCTACTGATAGACCTAAGCGGCCCCTCTTATTGGCTTGTCTGTTTGCACCCGGATTGGTTGATTCGGCTCGGGTCGGTTCAGACGAATGTTAACCGCTGATTAACCCACTGATCGCTTGACTGGCTCCATTCTTTCGGCGATTTTTTCAGCCGATCTCGTGCTATCGGCTCCACTTGTGCCTGATTCTGGATTGGCGATGGCATGCTGTCTGACCATTGAAACAGGCCGTCTATTGGCAATATGCTGGTCCCATTCCCTCATAAAGACAGTGACCCCTGAGTGGGCGGACGAGACTTACTGTATAGTCCAACGGTTGTGAAGGGAATCTGTCGAACGAACAAGGCAGCATGAGTTTCTGGGTTGGATTCAGTTCAGTCAGATTTGAACAAGTGCAGATGGATTCCCGAACTTATTCCGCTATAATGCTGTGCTAACATTCGAAGCCAGTGTCGGAAGGGTGCTGTATCATGTAGTGTAGATGTTCAACAAACCGTTGGGAGCCAGCCCGGATAGCCTTGTGGTTAAGGTGTTCGATTCACATTTGTCCATCCTGGGTTCGAGTTTTCATTGGGGCTCCGTAGATGTACACTGCTGATAAATCCCAACAAGGACGAAACAGCTGTACAATACTTTCATGGTTTTCAATGGTTTGAACGTTCATACTGCATGATGAATCATATTATGTGTAATAGAACAGTTTATACAAATCTGTGTGGAACTGTAGTTGTCCAAGGTGCACATAACAGCCAGCGATTCAACCTGTTTGTCGCTTTGACCTTCAGATTGCGATTGCAAATCTGAGGGACTGCCATGCAACTGTTTCATCTGGCTTTTGGGTAGTCATTATCACACCGAATCCCAACATGGTCTTGAACTAGACATGACTAATTGTGAGCTCTTCGCCTCAATTACAGAACTATCCGTTCGGGCTCCAAACGGCTTCATCTGTTTTCCCGACTGTTGCGTATTGATCTACATGTCCACCCAATTGATTGGGCGAGTGTGAAAAGCACCAGTGATATTCGACTCCCAGTTGCATATCGGTCTTCGCTAACAGTTCTCATTCAATGCGTTGACTAAAATCCGGTACTCAGGCTGACGCGCCTCATCGATAACTGACTGTCACTTGGGATAAACGGTGACTTCCAGGCTCGCGTTACCAGCTGCGTTTCAATTTCACCTCCACAGACGTCTCTATAATCCGTCCCTATACCCCAAAACCGCTTGGTTTACTAATTGTCACTTTTCCCGTGTTAAATCGTTCATCAGTTCGTTCACTGCGCAATAATTCAAATAGCAAAATGTACTTTTAAAACGTTCACTATTCACACATGCTCTGTGAAATAACATCCCTCAAAAGATGTTGATTGTGCAGCCTTCTTTTATTATTCGGCCCCTAACGTGTGTGTGCCCATAGCAAACAAATAATCTCCACTGTTTGGGGAACAAACTGAGATATGGAATTTGTTTTTCTATTTCCATTTCGGTCTTTATTTTGCACAGAGAAATTTCTTGTTCGCGCTGCAGTTTTTTTCACACGAACCGATTTTTATTAACCAACACGTCGTGACAATTCTCTGTCCTCAGTCATATCACACCATCTTGCAGACGAGCGATTTCTTGATAGATAGTTTGACTATTGTTTTCAAGTGTGTACTTGTCTTGCGATGTGATTGTCGATCGATTATGTCCATTAGCGATTCCAGTCACATTCTAGTCTACTTATGAACATAAAATGAGATGACACGCGGTAAGATCTTTATAATGTTTGTCCATTGCGTGCTTGCGCATGAGTGCTATGGAAGGAGTATACCTCATAGCCTCGAACACCCACAGCACTCTTAGGGATAACCGGTAAACAGACCTTGAGACTTGGAGTGCCGGAGACCCACATAAACCCCAGTAGGTCAGGTAACGAGCCGGACGATAGTGGATTACTGTTTGCCTACAATGAACCTAGTACGAATGGCCACGGTCTCCAACGCACACTCAAGTCACGTGGCATCTTGATCGAAACTGCATAAATAATGCCCATCATAGAGGTTGATTGACACTGTCGTGCTTCGCATGGAACTTTCCATTTTGTGTATGTGTTATATGAAAATCAATACGAAGAAACGGCTTCACGATCCACGCAGGATCCCTAGCAAGTTGATTACCTCACTGGTTTGTTCATGTTTGCAGTTCATTGGGCGTTTTATATCTACGTTCTTGACGTGTAAATCCTTGAAATAATTTGAGCAGATAATGCTTTTTGAGTAGCACTCTGCTACTTGAGTTCCTCTATCCTGTGTGAGATTTGTTACTGGACGTAATTTGATCATGTCACCGACAACTGTGATGATAGTCTACGATGCCATTTTACGGAGGCTTAATTTGAAATTCTTGTTTTCCTTGTCACAATCCTCGCTGAGCTAGCTGAAATCAACGTGCAGGTACTTTTTTGTTTATTTAAGACAAACAGGATAATCTATACTCGTTATGCTGTATCCGGATTAGAAATTCTCGCGTACTGCGCGGAAAACCGATCAATGCCTTCCTTATGCATCGACATACGCCTGTTGATGCTCAATCATGCTGTGTTTGGTCACTGATCGATTCCGTTATGTATTGACTGAACTCTCTTGACTTGAGGTGAATGTATGCTAGCGCATGCATGTGAACTGAGCCCACTGACATAACTTTCCTAACTTGCACTTGCCTGCTGCCTTGCTCTCCGGCTACGACCCAATTTTGTGTTCACGATCATCGTAATAAAAAGGAGTACCACCATTACGTTATACCAATGACTACGAACACAACACACCGAATTTTTTCAATAACTTAATTTTACAATGTTTTTAAACCGAATGAACCGCGTGATAGTTTGGTTCACCTTCCTATTCCTCTGGCTCTTTTTTAGTTACATCGTGTATCAGCTATCTTCCACACGAAATTAATCAATTGGAATTGTATAATTAGCCAGAACATTCTGTTCGTTCATTCTGAATGCTAGAATGAACTGCTTCTTAGATCGAAGGGAATGGAAATCTCGGATAGAACAGCGCATGGGCGAAACATTTTCGGAATCTAATTTATCAGCTATCAGCCACCTCCATTGGACACTTTCATGATTGTTATTCTGAAGTCTGTGACTTTTTTGATGTCCAGAATATACTTTCGATCCTGTTCATTTGACATAATATCATGACGGCATCCGTAACCTATTGTGGTCTAAATTGTCAGTTCCTCACTCCATTCCACCTTCGTCAGTGCACACTCATTTCTCTGTATATAGAATCGTAGAAAAGGTCATCCCTGTGCGTCCGAATCGTATTGAATCCACTGCACAAAATGTGGCACAGCGAATCATGTCCTGGTGAATCTGATTGCTGATGGAAATGTTGGAGATTACATCTGCTGCTCTCATTGATAGACAACAGTTTGCCATCAGTTTCATTGTAATTCGGATGGACATTCATCCTTTTTTTGCCGTCAAAACAAGGATCTCTAACCGATGGACCGGTGAGGCCTCTCCCGAAACAGTCACCGAGTCTTTCTAATTACAATCAGAATGAGTTATGTTTACTAGAGGCGATCAAAATTTGACTAACAACAGGAACAGTTTGTCAGGTTAGAATCCGGTATATAGTGATGTACGTTCACTGCGATACCAAATCCGGAGGCTGCTGGAGTTTACAACAACTGGATTGCAGTAGTTGCAAAAGCATGTTTTTTTTATACAATTTTCATAAAGTTCACAGTTGCGGAGTGCTTTTCAGCTAATTGCTCGCATCGTTTCTCGTTTGCAAATGCGAAAGATAGATATCTTTTCTTCATGCCTAATCACGAGTATACTGAAAGGTTCCCATCTCTCAGTCATAAGCGCCATGTTTACCATTTAGTCAGATCAAAAAATGTGACACCCGACCGTTCTAATGTAAACTCTGGCCGTTCCGTACTGAGGACGCTCGGTGACTTTTTGATGTCTCCTGAACATTGTTCGCGTTTGGTCGGAACATTAGCCGAACGGCAATGAGGTTATTCATTGTATTTTCGGTGTGGATAGCCGCCATCTGATCGAGGTGATCACGCTAAACCACCTCCGGTAGCTTGGACACGTTTTGCGCACCCCGGTACACCGTTTATTTTACCATGCGCTATTTCCACTCTCATTTGGCCTCAGTTGGTGCTTCACGACTCCCTGGTTTGAACCCAAGAGATGTTGCTGGTCAGTAGCGAGAATGATATGCAACCTACTCAGAAAAGTCTCGGTTCTGTAGGTACCTGTACATTTCCGACTTTTTCCATGATTTTCAACGTCCCTTGGTGCGACACTCCTTTGGCGTACCGACGTTTTAATGTAAAACACACACACCTTTTTGGTCGTCAGCACCGCGCAATACAAAAAGGCTGTAAATAAATCTTTCATTCTGGCACGGTCTCATCTTCTGGTTTGGAGTGTCTTGGAATTATATCGGCCGGAACTAACTGTGATAAACAAAACATTTTAGAAGCTCCCACGGCGTCTCTTGGCACTTCGCTCAACACCATCCTGTTCTGTCCAACGGATGGCTGTCAGACCGAATTGAACTGAAGACATTGGCGGATATTGGCTCTTCGGCGCGCATTTCCTGATCACAAGAACACTGAACAACTCCTCACAGTTCCTGTTTTATGACGACTACTTTGATGGATTTAAATGCGAACACAGTGAAACAGGTGTTCAGCGCAATCGAGAATAACCAACCGGAACTGGCCATCCAAATTGTGGCCAGCCTGCCTGTAAAGGAATTACGTCAGCAACTGTGGCAGTCCCGACAACCGCATTCGTCCAATCAGGGTGATACTCCGCTACACATAGCCGCACGTGAAGGACACGTGAGTGTTCTGCAAGCGGCTCATGTGGATGAAGCCACTTTTACTTGTTTGAATTACCATCGAAAACAACCGTTACACGAGGCTGCACAAACCGGCCGAGCAAACTGTGTGGCATTTTTGTTGGACGTGGCCAAAGTCCCGGTCGATTGTTTAAAGCGTGCCGATTGGACCCCAATGATGCTTGCTTGTGTGGGACCTGGTCGCGAGGGCAATGCGACTGACGTGGCATCCTATGTGGAATGTGTACGTATTCTACTTGAACACGGAGCCGACCTGACCTTCACAAACAAGGATGGATGGAATTGTCTTCAGCTCGCATGCAGAGCCAATTGCAAACCAATTGTGTCAATGCTTCTGGATCATAGACCTCAACTGATCAACTCGAGAACACACAATGGTCGCACGTGTCTACACTGTGTAGTTTCTGGGGTCAATGACTCGGATTGTGTTTGCTTTGTGTCAGCGGAGTCTCTCACAAGTTGTCAAGACTCCTCCAGCTGTACTTGTTCTTGCTGTGTAGTTCACTGTCTCCTGCATCTCGCACCGTCACTTTTGGTCACGCCTGATTCCTGTGGCACTCTGCCCCTGTTTGATGCACTTCTTCGGGGTCACGTGCGACTTTCTGCCCACCTTCTGGATTATGCATATACTCAAGAACAGTTGCTCGCTCAGGACAAGCTCGGGCAACAGGCAGTGCATGTGGCTGCTGAATCTGGCCAGCTTTCCTCCGTGCAACTGGTTGTTCAATATCTCGGTTCTTCGGTTCTGTCTGAGCCGACCAAGCCAGGGGATGAGGGCAGAGTGGGCGGTGTATTTCCATTGCATTTGGCCTGTCGTTCTGGACAAACTGAAGTGGTTCAGTATATCACAGATTTGATGGCGTCTGATCTCATGATATCAACAGCCAACCCCAGTCTTCCATGGGATTCCAACCGACGTTCACCGATATGGTACGCGGTTGTTGGTCTAGCTGGTTGTGGTTCAACCGGTATCGAGCGTCGAGCCCTGTGTGTGCGTCTCGTCTGGAATTATCTAGCCCGCATGAAAGAGCACGCGCAAAATGTTTCGCTGCTTGATGCCACCCTGATCGAGGAACTGCACTCGCTTTTGCGGCTCACTTTGCCCGATAATTTGCGGATTTTGGTCGCACAGCTTCTTGAGATGTGTCAGAAAAGAAGATATTCTTTTATATGATGTATTTTTCACACGCGAATATACTCAATACACTTCTTTGGTCTCTTGCGTGACTCTAGTTACCAACAGAAACTGGTAACTAAAGCCGACTTGGTGTTCCAGATTATCG
>STRG.3744.1
CTTCAATAAGTGAAATCCTATTCTACGTAATTTGATTCAGAATCCTGTTCTTTGGTGATGGTCACGATGGAATTTTGGTTTACAATCGCAATCCGATGCGGAGATACGACATCGTGTACTCTCTCAGCTGGAAAGCTTCCCGAACCTCACACTTCAGACCATAACTGAGAAATGCCAAAGAATCGCAAACATAAAAGTGGATTCAGAACTGATTGTGAAGGGGCCGTCATACACAGACGTTAATCGACTGCAAGTCGTAAAAGCTTCTTATTCGTCACAAAATCATTAATCAGAACCTTCTACCGCATGCTGGAAATGCGGCGACTGGTGTGTTGTGAAATTTTGTCCATATGTTAACCGAATCTGCAATTTTTGTGATAAAAAAGGACACAAACGAGCATGTTGTCACCAGTACAAACAAACACCCCGGACAGAATCGAGCGTACCCTAAAAGTTTGGTAAGTCACGCAGAGCTATTTGATAGCTTTAGTGTTATTCTATCCACTACTACCGAGCTCTCAACCAAACGCAAACTTCTGCATCTAACTGCGAACAATGTTCCGCTGGTCTTTCAGTTTGATTCGGGCTCTGACATAACCATTCTGACACAGTCTTCATGGTAAGCTCTGGGTCGCTCGGCTCTCCAACAAACGTGCAACGTAGCATACAATGCTTTAGGTAACCAAAGGGTTATTGTGGGACAAGTGGATTGTTAAAGTAATTTCCAGGGCGAAAGATTCTTCACACCGGCATACGTCGTTATTGATTGTTCCCAGGATCTGATTGGTATACAACGGATTGACACAATGGAACTGTGGGACACACCCATTAACGAGTTTTGTCATTCAAACGGGAACGATGTGAACAACACTTCGTCATCCAAAGAGCTGAAATTTCATCCTCTTGAACAAAATGAGAATGTGGCCCAGCTTATTTCAAAGTTAAAAATGGAACATAACAACATCTTCTCTGATAGTTTTGGACTATGCACCAAAGCGAAAACAACAACGGCCGACGCGATCAAGAATGCCACTAAGAACGACGACGACATCAATGAAATCACAAACTTTCTGAAGCACGAGTGGCCAAAGAAAATCACTGAACCATCGATTTGTGAGTTCTTCTTACGACACAATTCCCTATCGATCACAGATGACTGCCTTCTTTTCGGAGAACGAGTAGTTATCCCGAAATCACTGATGTCTGATATCTTGAAACAGTTTCATGAAGCACATCCGGGGCTAAACAAAATTAAATCCTTGATGCGAAGCTACGTTCATTGGCCTTTCCTGGACCAAGACATCCAACAATTGGTCAGAGAGTGTAACCAATGCGCAGCAGTTTTGAAATCACCACCACAAGTTGAGCCACAGTCGTGGTCATTGACACCAATACCATGGAACCGCGTTCATATTGATTTTTCTGGGTCAATTCGTGACGTCTACCTCCTACTTCTGGTGGATTCTACATCAAAGTGGCCAGAAGTCAGCATCTTACCACGACCCACTAGCCTGTCGACGAATCGTTACCTCAGAAACATGCTGCAGAATAGGTTTCTCTGAGACGCTAGTTTCAGACAACGGTGCTCATTTTACATCCACGGAGTTTTCCGAATTTTGTTTGCTGAATGGCATTTTACACATACGAAATCCACCGTACCACCCGCAATCAAACGGTCAGGTGGAACGACTCACTGATACCTGAAAAAGACACATACAAAAATATCCAAAGGAAGAGGAGTTGGACAACATCATCAACCTATTTTTACTTAACTATAGAATTACTCCAAATCGAAACGTTCCAGGGGGTGTATCACCTAGCGAATGCTTGGTTGGGCGGAAAATAAGGACCAAGTACGAAATGATGCTTCCTAAACTGCCAGCAGAGGATCAACGGTTATGGAAATTGGAAGTTCAGTCGTGAGGGCCTAAACGTAGATTCAGTGTTGGCGATAATGCTTATGTAAAGGACTTCAGACAACGTCATCCTACATGGACTTCGGGGAGGGTAACAAGAAGGAGAGAAGTTGTTTACGAGCTGCTAGTCGAAACAGAGCAATGGATCGGGCACGCCAATCAGCTTCGAAAGAAAGACAGTCGAAATGGACTTGCTGAACGCAACACCGATGATCACTCACGCGAGTGGTTAGACGATACTCCAAACACAGACAGCACAAACGCAAACCATACAACCCCACACGTTGGATCTAGTTGCTCCACACAATGATCATTCTCCCATAAGCAGATGTCCACACGGTAACCATTGCAAATCAACCCGCAACTGAGCAGATACGAGTCTTAAACAATTACGAGGGGAGATATTGATGATCCAGTCAGAATTGGAACAGATGGCCTTGTTGACATTTGACCTCCGGTATGTATTGTTCTCTGGCTTACCGATTGACGCATGCACTATTCATTTGTCATTCGGATATACCCGAGCCTCCGATGTTGTTGTGTTCTGTGCCTCTCACCTGAGCTAGATTGGAGACTTATCAGGTGGTTTGCGAGCATAAGGCTTGACACTGGTCAACCAGAGCAGTTCTTCTCGCAGCAACCAATTAGTGCGATACTTTCCCACACATGTGCAGGTTGGAAACGCTTCATGGTACCACTGTCCCCAAAACCCATGTGTTTTCTACCCACAAACCAAGGCATGGGCACCGAAATTCTTGACCAGTTGATAAAATGGTTGATTGGGAATAATCTCTCTCTCTCTCTCTCCCTCTCTCTCTCTCTCTCTCTCTCTCTCTCTCTCTCTCTCTTTCGTTCCCCCTCTCTCTCATTATCACATACACACACAGGTCACTTCACCCTTCAGAGTTGCTCCGAGATAAAGCGCAGGCATCCAGATCTCAGCTAATTTTAATTTAATGTTTGCATAACATGCTGGGAGTATTGGTGTGACCTGATTTTGTGTGCAAACGAAGCTAACGCCAAAAGCAATTGACCCCGGAGATCCGTTACGAGACACCTAGTCGAATTTAGGAGATTCGAAAGTAGCCCGAATGTAGCATCATAAAAAGGATTTTTCTATGAAAAGAGGCAAAACATCGCATTTTCGCAACTCTTCCAAAGGGTGGAGTGACCGGAGTGTGTACGTGTGTGTGTGTGTGTGTGTGTGTGTGTGTG
>STRG.12898.1
CTTCAACTCGTGTTTGAGTTTTACAAATGATTCAAATAACGGGACTATATCTAATTTGCTTCCTCCAAGTTGTTTGTATCCAGGTTTGATGGAATATCGCAAGGTTCAAACAGTTCAGCGGAAACTGCGTGCCGAAAATGGTTCTTTGTTGGCGGGATTTGTTCTCTGAGGAAGGGACTAATTGAAAAACACGTGCGGCGCCAACCGGGATATCAACCGGGATCAGGTTTTTATTGTGATTCTCTACTGGCGGAAGTGCATGCAATGCAGCAATGACCTAGTCTGTGTCGTGTGCCTTTAAGCCCACCTCTGGTGGCTAGCGATCATGGACACGCACTTTTTCGCAGGTCTCACCAAATTCAAGCTCGACGCGGGAAAATTTCGCCGAGATGATGACTTCTCTGACCGATTTAGTCACACATTTACCACGCTGCTTCTAGTAATTTTCACACTCGTCATTTCTGCACGACAGTACATTGGCAAACCGATTGCCTGTTGGGTTCCTACTGAGTTCACTCGGGCCCAAGAAGAGTACGCTGAGTCTGTGTGTTGGGTGACTAGCACCTACTTCATTCCCACAAACGATGTGTCTGTGCCCGTGAAAATTGCCGACCGTGAGGATCGTAAGATCCACTACTACCAGTGGGTTCCATTCATTCTGATGCTGCAAGCATTCCTGTTCAACTTGCCTTGCATCGTATGGAGATTATTCAATTGGCAATCTGGTATACATTTATCCAGCATAATGGAAGTGGCATGTGAAATCGAAATGATCAAGGATCCGGAAACTCGTAAATCCAATGTGACCTACGTGGCTCGTCACGTGGAAGATGCCCTGACAGCCCAACGCGAGTATAGATCCGGCTGTGCAGTTCGATGTCGGCACTGTCTGGCCAAAAGCTGTTGTTTGTGGTTTGGAAAACGCTATGGGAACTATCTGATTTGTCTATATTTGATCACCAAGTCTCTATACATTCTGAATGTTGTCGGACAGTTCTTTTTTATGAATCGTATTCTTGGAACGAACTATACATTCTACGGTCTGGATCTGCTCCGAGATCTGGCCGAAGGTTACATGTGGCAGGAATCTGGAAATTTCCCCCGTATCACCCTCTGCGATTTTGAGGTGCGGAAGTTGGCAAACACACATCGTCACACAGTCCAGTGCGTCTTACCGATCAATATGTTTAATGAGAAGATTTTTATTTTTTTATGGTTCTGGTTCATCCTGGTTGCAGCAGTCAATATTAGCAGTTTTCTTTATTGGTCATATAAATCGAGCTTTCACGGAAATCGTGTGCATTTTATCAGGAAATTCCTCAAACTGCGTGATGCACTCGAACCGGGTGACAAAAAGCGTACGTTTGCTTTTGTGGATTCGTATTTACGACAAGATGGAGTGTTCATACTTCGGTTAGTGGCGCAAAACGCCGGAGAACTTGTCGCGTCGGAAATTGTCGAAAGGTTATGGAACATGTACAAGTCCCACCAATCTGTGAGTACCGCCCGGTTAGGTGGGCCGAGTCCAGTAACGGTAGAACTGGGTAAGCCCAGCTCGCTCAGTTCCCCACAAGGATTTTTACCACATTCCCGTCGATCCAATCATCATCATCATCATCACCATCACAGACATCCGCTTAGTCCCACGCCCAGTCTGGAGCAGCGTAGCAGCCGGTCTTCCGAACCGAACGATGAAATAAAACCGCAACCGCCTCCACTCTATTCCTCTCGCCAACCAATACTAACCCCTCTCGGTCATCCTGAATTTAGTCCACCCCCGTTGCCGCCTTCGGCTCGAGCTTCTGCTCCTCCACCTTTGCCCCCACCACCGGCAAGCAGCAACAGTGGGAGTACTGGCGACCGACGAAGCACATCGTCCAACAGTCGCAGTCAGTCACTGAGCGTAACAGAAAGTGAGAACCAGTCAGTACGACTTAGGCCCATGACGTCGAAAACAGGTCAAACACCTCCAACGACGAAACCCACTTCGAGCAAACCGCTAGAAGAGACCAAGTCAGCTACCCCTTCCGCGCCTGGTGCCTTCCGTTTATTAACCAGTTCCGGTGGAGCGGTCAATTCTTCGTTTACTCCTGGGAAGCAGGACATATCTCGGACAAGCGGTACACAACTAGAGGAAGATCCGGGTGAATTTGTCTGAACAGCCAGAAAACACGTACAGACATGTCAAAACCAAAGCAAACAAGTTTTATAAATTTTATTGGGAAATGTATTCACCTGTTTTACCCCAGTGAACAACATTCAATGAAACAAATGAATTTCCGTGCTCAGTTCAAAATATGTACTCTTTCATGGACTTCAAGAGTTTCAATTGACACTAAATTCCGACTTCCATACGCCTAGTATTCGAAGACTTTTATTCCAAATGTGTATCACGGACGAAATACCCCTGAAAGTCAGCTTGTTGTTACCTTTGTAATAAAATCGCCCTTTTCCCTCCCATTTCCGCAAACTTAACCGCATAGACTCACGCAAACACATGGTCCCACTTTATACTCTTGTACTACTATGCATTTGCATGGGCCTTCAATGCAAAGCATCCTTATCTAGCCATATACATATTCCAGCTGAATGTACAACCATTCTAAACGGTCTGTATGATCACACCTTGTTTTTTAATGTCTGACAGATAAGTATCAGATTCCAAAAATGGCCTTCATGCACCATATCTTCATACGTGAACAAGTAAACAACTGGACGCGGAACAAGTACAGGTAAAACAAGAATTCTGGAAAGTTTTTCAAAGTACCGAGGTGAAAGCGATTCACAACATCTAGGGACTGTGTATTGTTATTATTGATGCACAAGTCGTAAACATTCCATCTTACAGAATGCAAATACAAGTGACCGTCCATTCATTGGAGTAGTATCTTTCGAACACTTAGTTTACCTTCACTTTCCTTTCCGTTCTCTTCCTGCTGTCCGTTTTCAACGTGTTTGTTTGCCTATCCGTCTCCCTGTTTGTCTAACTATCTGTCTGTTTAGCTATCAATCTTTGATTTGGCTGTCTTTCTGCTTGCTCACATCCACCATCCCCGCGGATCCAGTTATCTGATTGTCCGCTCTACCACGTCTTAAATTCTCCCGTCTGTGAGTTTGTCTGTCAGTTTGTTTGTCTACCCATCTATCTGTTTGCCTATCGGGTGGGTGGGTGGACTATATTGATCAACCACAGGTTTGTTCAGAAATTCCGCAGTACTAGCCCTGCCAATTTGTTCTACTTCCTTTAGTTGGAAGAAAGCAGTGGTCCCCTGTTGCCTTCCTGTCCTCAAACAAACCGCCCCTGTTTGCAGAATTGTTGCAGAATGCCATGATGGATATGACATGGTTGTTACATTTGTATCTTCTGGCTTCGGAAGGAACGGAAAAGAAAACGGTCAGAAGAAAGATACTGTATTATGGACTGGTCCTCATGTTGTTCGATCGGCTGCCATCGCGTGCACCGGATGCTGATTGGTTATTTCCGTCATTTTTGCGTTGTTCATAATCGAATGTTATTCCTGACACCACAACCCAGTGAATGCTGCCCTGGTTTCCGTGTCTTCTGGACTGTGCTCCGTGATCCGAGCGTAGTACAGTCCGATCACTGGAGTTCATTAATTGCTTGTTTGGAATCCAAAATGGGGTGTTGTTACCACTGCTAAGACTGCTTACCTATTCACTTAATTATGGTACAAACTGTCTGATTTACGGTAGAACTCCGAAAGTGGAGAAGTGACTGGCAAAAATTACTGTTGTCAATGCGTTTATCCATTGCACTTGTTGATATTTACAAATTTATCTTTCTCCTTGCTCATGCACACATCCGGGTACCGTACTCGTTACGTTCAACCCGTTTCACTGTGTACGTCACTGTCTAATTTTAATTCATATAATCGCACTGGATTACGTTCGTTGTTACGATGCTTGTCAGC
>STRG.16862.2
GCGATTTAAAGTCAATGCTGAGACACTCCAATTGCTGCGTTGCCTTGATGAGGTGCACTTTTGGTGGTCTGTAGAATCTAGGCTCGATTTCCGCACACGTTTGACAGTGAGAGATAACAGACTTCACATCATCAACGGTAAGGGGTAGGTTTCGGGATCGTATAAAGTGGTACATACGCTTCACTCCAGGGTGGCACAAAGAGTTATGCAGGGCAGTCAAGTCAAAATTTGTCAAACTTCCACAGAATCCTCGGGAAAATGTACCGGCCACGTGATGTTTTGAGTCAGGACGATAAATTATCTCGAATCGGAGATCCGACAGTTCCAAATGCCAACGATGCATTTTTTCCTTTTTTATTTTTCCTCTAGGTGACTGACCAAGCATAGACGCAACAGATCGTTGGTCATTCATCAACTTGAAATGGCACCCAACCAGAAAATGACGCCATTTCTGCAAAGCTCCTACAATGGCATATGCTTCTTTCTCCACTGCCGACTGCCGACGTTCTGAAGATGTGGGTTCCGCGAAAAGAAAGCAACTGAACGGCCATTTTGATTGAGAGACGCGGCGATTTCGATGTCTGAAGCATCTGTTTCTACAACAAGAGCGACACTCGGCTCGATAGTGACACAAATAGCATTTTAAAGCTGCTTTTTCAGTTTCTTATAAATCTTCAGGATAATCCTCGAAAGAAGGAAGGTTCGATTTCGAACAAGTCGACTAATTTTATCGGAGAAGCGAGGTATCCACTGGGAATAGTAGGGAAGCTAACAAGAAATGCCCGTACAAATTTACATACACCGCGATGCATGGAGTGGGTTGGGCGGCTGTTCGTCAAATCTGTTCCACGTTCGGATTTCCAGAGCCATTGATTGTGGACGAGCAGATCCAACCAGATCCGGAAATCCCCACTGTGCGGTATCCAAATCCAGAGGAAGGACGTTCCGCATTGAATCTGGCCATAGCCAAAGCCAACGCGTCCAGTTCACGTCTGATTCTGGCCAACGATCCGGATGCAGATCGCCTAGCAGTGGCGGAAAAGCAGACAGATGGGAATTGGAAAATCTTCTCAGGAAATGAATTAGGAGCGTTGTTTGGCTGGTGGATTTGGTTCAATTGGCGTAAAAGAAACCCGAAAGCTGACGCATCCAAAGTGGGTATGCTCTCTAGTACTGTCTCATCAAAGATTCTTCACACGATGGCCGAACAAGAAGGATTTTACTTTGAGGAGACTTTGACTGGCTTCAAGTGGATGGGTAACCGGGCCCAGGAACTGGCTGCGGAAGGTGTCCACATTCTGTTCGCATTCGAAGAAGCCATCGGATTTATGTGCAGCGATGTGGTCTTTGACAAAGACGGTGTGAGTGCTCTGGCAACTATGAGTGAGCTATCCACGTATACTTACAACGAAGGATTTTCTCTCCAGGATCGACTGGTCAAGATTTATCACCAGTAAGTGACCGTTGTGGGACTGGGTCGTATATCTATTCAAACTAGTTTCACCGTTTATGTGCCGGTATATGTATGCATATTTTTTT
>STRG.44220.3
ATACCATCGAAGGAATTCTGGACGCTGGATTGGCCGTGGCCATTACCTGTTCTGTGCAGACTGAACTGAACTGAACTGAACTGTACTGACCTGACCTTACTCAGGACCACAACGGAGACGCAACAGGCGATCGACCTCCGGGGTAATGCCAATCGGTCAAGTATTCCTATCTCGTCTTTGTCAGGATTCATGGATTTAGGACAGAATTCGGATATCGCATGTGGTGATTTAAAAGAGCGTTTAGTTCTACTGGAAAAGCTATTGGCTGATCCACTTTCGGATTGTTACATCGAGCGCTTGCTCGATGTGGTCATTGCAGCAGTAAATGACTCGCGGAGCTTCAAGACCAAAGAGAATGATCACGTGACTTCATTTTTAAAGCGGTTTGCCAGTGTTGCTGCAACTCTGCGGTCTTATCGGAGACAACCTCAAGACTTCTCTTTGATCGCCTCACTCGGCCACGGGGCGTTTGGTCGAGTTCAGCTGGTTAGAGAGATCACTACCGGTCGTGTTTGCGCGATGAAAGTGCTCAAGAAGTCTCGTATGCTTACGCAACACACAGACTATTGGGCAGAACGTGAGATCATGGCTCGGGGTGAAAGCCCGTGGATTGTACAACTTTTCTACGCCTTTCAGGATGTAACTTCTTTGTACATGGTGATGGAATATGTTCCCGGAGGAACTCTGGTAGGCTGGATGGAGGATGTGGAAGTGATTTCTGAGGCTGCATGTCGATTCTACGCAGCTGAAACGGTTCTCGCACTGTCTGATCTACATGCCATGGGCTTTATTCACCGCGATTTGAAACCGGACAATTTGTTACTGGATTCTGGTGGTCATTTGAAACTAGCCGATTTCGGTACGGCAATACGTGTGGAACCGGACACTTTGTTGATTCATTGTGATGCAGCGGTCGGAACACCGGATTATCTCAGTCCAGAAGTTTTACTGTCCCAAGGAGCCGGGGGTGGCAGCTACGGATTCGAGGTGGATTGGTGGGCTTTGGGTGTCTTGGTTTATGAAATGCTCTATGGAGATACACCATTCTACTCCGAGACACTTGTGAACACGTATGCAAAAATTATGAGCCATACGGTAAGCCTCAAGTTTCCCGACAGTGTTCGCGTCTCCGGTTCGGCAATGGATTTTATGAAACTTTACATTGGCAGACTGTTATTTTGTACTCCTTGTTTGTTACACGAGCTCCCGAAAAAGCGCTGTATAAATCGGGATAAACACTGCGTTGAGTATGTTCTAGGGAATGGTGTGCCCAAGAAAACGAAAAACTGTGCAAGAGGGACGGGAAAATCTCAACGCTGTATGCGGAAGATTCACGAGGTCACGATCAAGTCAAGAAAAAAAGTCGGAAGACTTGAATTTCAAAACAGTTCGTGAGATCGATATGTTCAACGAACTTTTCAAAGTTGTTTCAGTTCGAAGCAGAACATCGAATTGAGAATTCAACAAAGCGTCATTGCCGC
>STRG.24286.2
GTTTATCTGGGCATGCGCTAATGTAGCTACTCCTGTGTCAACAACTGCGATTCCTGGGGGAGTATCACTTGAGTCTCTATCGGAAATAGAAGTAGAGTCGAGCATTCGATCACTAAAGCGAAGGAAAGCAGCCGGTCCCGACGAACTCCCCCCAGTTCTTTCCAAAATGGGTGTTGGCGTGTTGATAAAATTACCTACCACCTTGCTCCGTGATGTTTGGAAGAAAGAACGTATCCCGCTATTATAGAGCGAGTCATTGATTGCTCCCATCTTCAAGAAGGGAATACGCAATGACTGTAGTAATCATCGTGGGATTAGCTTAATTCCGATAGTCACCAAGATATTAGCTTCAATTTTACTGCATCGTCTTACACCCGCTCGCGAGAGGAACGCCCACAAACAGCAAGCCAGACTCCGCCGAGGTCGAGGATGCATCGACCAAAGTTTTAGTCTTCTTCAATTACTGGAGGCGCGCCACGCACACCGTCGACCGACAATAATGGTTTTCCTCAACATGAATGGCGCCTTCGACTCGGTTGACCGGACGGCGCTATTCAATGCTCTTCATCGAAAAGGTATGCCTCAGAAGTTCGTGAACCTACTGAAGCCATTGTATTCTCATACTTCTGGCCGCATAAAGGTTTACGGTGAACTATCCAGTCAGTTCAAAACGACCAGTGGTGTTCCACAGGGATTTTCAATTTCTCCATTGTTTTTTAATTTCGTCATGGACTGAATAATGGAGAATGTCTTGCGAGACCTCCAAGATGTGGAGATCGAACTAGGAAATAGTGAAAAACTGTGTGAATTAGATTACGCAGACGACCTTGTTCGAATGCACGGAACATGCTCAACGTGCACTAGATAGACTCGCAAGAGCTGTAGCTCCATTCGGCATGCGATTTGCGTCTTCAAAGTGGAAAGTGATGATTCCAGACTGGACGTCAATCATTCCGAGCTTGATCCTCGATGGGGACGTGCTAGCAGTTGTCGACCGTTCCACTTACCTCGGCAGCAGCGTGACGAGAAATGGGAGCGCAGTAGCAGAATTGAACACGCGGATATGAAGGCTCGAGCGGCGTACGCTGGACTGAAGCACTTGTGGCGGCGACCTGATATTTCACTGAAGTTGAGAGGTCGTGTGCACTGTGCTGAATTGCTTTCAGTTTTGTAGCATGGTTGTGAGACTCACGGTCTGTGTGTGGAAGATATTCGTCGTCTTGAGGTTTTCGACCACCGATGTTTGTATAGCATTGCTAAGATTGGGTGGAATAGCCGAGTGAGCAATGCTGAGGTCAAAAAGCGAGTATTGGGTAATAATTCGGAGAACGTTCTATCGCAGCGTATACAGCTCAGTAGACTTCGTTGGTTGTGGCATGTGTTACGAATGGCAGATACACGTCTGCCATACCATGCCCTGTTTTCCGTTTCTTCTCGGGAGTGGAAGAAACCACGTGGAGGTCAACAGATAACGTGGCAACGAGAAATGGGAAAATGTACAGCAAACTTAGGAAAAGTAGGTGCCTCACATCTTCGTGGTTGGGGTCCAAAAGATCCGTCTACCAGTTGGCTGGAGACACTGAAGAATATGGTCGCGAACCGTGAACAGTGGGGATCGTGCTGTCACTTTCCGTCGAATCACAATGATTGATCGATGTGCGTTTGTTCAGTTAAATTGTGTATTCCGTGTGTAGGCTACTGGGGCGCTCTTTGCTTTTCCCACCTGTGTAGGTCCACTACCTGTCCTTCTTGTGTATTCATACTTTCTAATTCAACGGGCAACTTGGTGAGAAAGGCAGTGGTCAGTGGAGCTTGCCCCACTGTTGAACGCTGTACGATGATGATGATGATGATGTCGCGTCCGTCACAGGTAGTGGCAAATTCTGATTCTTTGACAAAGCAGTTCCTTGGAATTGCTAACCTTCCAATTTCTCTCCCATCTGTAATTCCTCCCGTGATCTGATACGCGGATCCTACGAGAAAGCTGAGGATTTCGTCTCCCGGTAGATCCCTAATTCCATATTGTTCAATTTTTCCAATCCTCCGGTTTCTGCTTCTTGTTATCATAACCCTGTTCTACCTCGCATTATCACCACGAGGGTCTGAAAGTGCTGCGTTCTCTAAACGTGCACAAACCATCCGGTATGGACGACATTCCACCCTGGAGCTGACTTCGCTTTTATACTGCTTTCTGTCTCTCGTTCCATCTTGCTACTTTTCCATCCCCTTGCAAACTCGCCGTGATTCCTCCTATTCCAAAATGGAGCGACCTCTCTGACCCCGACAACTACCGCCCAATCTCGCACTTGTTATTTCAAAAGTCTTCGAAACCAATATAGCTTATCAGTTACACACGTTCCTCGAAGAAGATTTAATATGTGGCCAATAATACGATTTTCGGTCCTGTCGTTCCACAGGTGGCCTGCTAGCTCTCCTCTCACATTCATGGTTGACTACACTTGATAACCACAGAAAATCACACTTGATCTCGCTTGACATCTCAAATTCCTTCGACCGAATCTGGCACTACCGTCTACTGGCGAAATCGCCAGCGTTCGGGTTCCCTGCCGCTCCTATCGTGGACATTGAGTTTCTTCAGTAAGCGAACCGTTTCCGTCCGAGTCGATGGGGTCCAATCCCACCCGTCCGCAGGTAATGCTGACGTTCTCTAAGGTTCCATAATTGCGTCCACCCTCTTCTACTCACGAACGATTCTCTGTCTCAGGCCTCCAACCCAATCCACACTTTTTCGATGGTGCTATCGCAAATTGTTCAATTTCTTTATCTCACACCATGCCACCACCAAAATCGATCGTAACCGTAGTGTTACCAGTGTATCAGTTGATTCCGATCTCAAACACATCTCCTAATGGGGCTCTGACAACCAAATTGGCTTCAAAAACTTCCCTTCTCTCAGTCCACCTTAACCATAACTCGTTTCCCCGGCATTTGTCTTATGATTGAATGTGTTTTCATTCTGCAGACTTTTTTTATTCAACTTAACACTCCCCTTTCATATCAGCTTGCTCCTCGTGCTGCGCGCAAGTTCACCTCCGATTGTAGAAAGTTCAAATCCGCCCCGCACTCGAATACTGCAGTTACATCTGGAGTAGGGCTTCGTCTTATGCCCTTTCTCTTCTTGATCGGTTTCAGCTTAACGGTTTACCGGTATTCCTTTCCTAATCTACAGTCTGCAGTCGATGGTCCACCGTCGGACGGTTGTTTCATTGCCCCTTTTCTACCGTTACTATTTTCATTTCTAACCTTCGAAACTAGCCGTAGCGGTTCCCTTTCCTCCAATCTCTGTCCAGCATTACCGTACACAGGCGGCCAGTCATCCTTATCAGTCCTCTGTTTTCAGATGTTAAACCTCTACCTTTCAATATTCCTTTTTCCCCAGGCTGCCAAATTGTAAAACAGTCTTTCTGTTTTTTTACCCACCTGTGTTCTTTCTTGTTACAACAGCGGTATCAACACACTGGTTTTAAAGAAAACGTTCCTCAGAACTCCCGTTTACATGGCATGTTTTGGCTATGAGGTTTCTACCCCTCTAGTATTATTTACCGTGTAATGAAAGAAAAATTGTCAGAGTCAAGTCCTTTCACCTTAAATAAATTATGCAATCGGGTAAATCCTCATCTACGCCTCTTTTACAGCATCATCCTTCTCATCCGATATCCGGTGACACGTAAAAATTTCCAATGACTGCGGAAAAGTGTGGCTCAATATGTGTGATTTTCATTACGTCTGTTTTGCTGTTTAGTGCCTCGGTTGTTTTGTTGTATATCGCTTCGAGGAGCCTAATACTGACATCGGAGTACGCAGCTGTGTCAGTAAAGACGCATATTAGATCAACTGCTTTGCTTTTACTGGCTGCGGGGATTTTGTTATTCATTGTCGCTATTCTTGCTTTTATTGCATGCTTCAAACAAAGCAGGCTTTTGCTGGTTCTGTTCTACTTAACGCTGTTGATAGTTTTGTTCTGTGAAGTGGGTGCGGTGTTTTTGGCCGTATTTTATTGGTCCAATCTCGAGAATGATATCAAAGAAATAATGAAGGTGATGCTAGCTGCATTCACAACAGATCGAACTGCAAATTTGGAAATAACCAAGATCCAGTCGACGTTCCATTGTTGTGGAGCTATTAATTACGAAGACTGGAATAGTACCACTTATTTCGAAAAAAATCATGATTATCCCCCATCTTGTTGTCAGCCGAAAAACGTCACGCATTCAGTCCACACAGGACACACATATTCGAACGCAACCGATGCATGCAACCCGTATACAAATGGTTGTCTGTCAGCTTTGAGCGAACAGTTCCATCAGAAATTAACTCTGACCAGTGCTGTGGGTTTGATTTTTGTCCTGCTCCAAGTTCTGAGTTTGCATGGATCGTGTATACTGATATGTCATTCTCAGCCTTCGCGACCTCCCGTAGGAGTCTACGAACCAATCTAAACAGTTAATCTTCCGTCTCTCCTTGTCCCACTCAACAATCCACCTTCGTCCAAACTCTGAGTTCCTATCGACACAGTTGCTACATGATCCTCATTCATTGGTGTGATAACTTCACTGGCCCCATTGAGTCTTTTTTTCTCTTGTATAGCATGTCCTTTTTACAGTTCTCAATCGCTTGACTCCATCCCGAATCATTCAATCAAATGATCCCATTTACACTAGCTTTCATCAGTCCTGTCCACTTCTGATTAACCGAATAGTTCCATAGACAATCACACACACACACACCTCCACAAAATTCTTTCTCACCATATATCCTTGTTGTTCCGTAATTATTCATCCCCATTTGGTCATAACGTTTGAGGTTTAAAATTTTCTCGTTCATAATATTTATCTTTTCCGAAATCATTGAACATCACTGGCACACCAGGGGTTTTGACGCAAACGTGATTGCAAGCAAAAGTCCACAATCGCTGTGTTTTCTTCGGTCTGAAGCAGTCTTCATC
>STRG.18223.3
GTTCACTGTCTTGTGCTCTGTCTATCAGCAGTCTATATTCATTGTCGTGTATGAGTAGTCGCTATCATGAAGCGCAGCAGCCGGTCTCCTACGGAGGACTCACTAATAGGAACAATTCTAGTGGAGAATATTCCTAGAAGATCTGTATCAAATGGAGAAATTATGACTTGGTTAAAGAAATACGGAGATATTTCAGAGATTTCCATCTACAAAGATTGCTATGTCGTACAGTTTGAATCAGACCTAGAAGCTGCCGGTGCCGTGCAGTGTGAAAATGGTGCGCAATTTTTCGGCTCAATAGTCTCCGTCAAGCACGCTGAGCCAGGTATTATGAGTGCTCTACGCCGTTCTGGACCTCCACTCAATCGTTTCAGTACTAATTCACGTCGTTCCGTCCAGTCATCGAATACCCGGGACCGCAATCGTGATAGAGAACGGGATCGGGATAGAGACCGTGATTCGGATCGTGACCGTGACCGTCAGCGAAGTCGACCGCGCGAGCGAGATCGTGGTCGTCATCACGACGACAGTCCACCTGACCGGCGGCGACGCTACGATGACCGCTCACCCCGTCGACGATCTCGGAGTCCCGCATCTTCACGTGGCGATCGACGGCATGTGCATCCGCTGAATTGGCTTTCTGAGATGGCCGGCACAGACTCTAGTTCTGCGAAACCTGCAACTGTCACATCACCGAGTCGAACGCCACGAGGTCCTTCACCTCCACCACCACCACCACCGTACACAGTGGCTATCGTGGCCGTACAGCACGATCTCGTTCCATACGCTGAAACTATCGAGAAGCGTGTGTCCTTGGGGATTCGTGGACCCACACAACTGAGAACTCACATCGTGGTTTTGTTGTCTGTAGAACACTTGACTCCATGTCTGGCGGACCTCACCCGTGATCGTGTGCCTTTTGCCATCATTTGCACTACGACTAATTGGTCGCACGGATCGTGTACTCTACGAATCCTGTACGTACCCAAACAACAAGAACATCGTAACATGCCTTTGGATGACGCAATGACTCTGTTGCAAAAAGAGTATGATACGTATCTGGCTGTGGACAAGGCACCTCCCGCAAGTTCGGCTGTCTCCGTCGCCGTTCCGGACGGGAATGTGGAAGAAGATCACACCTTTCTTGCCCCTTCACGTAACATGGTCACCTTGCTACGTATGCTAGCTGATTCTCGAATACTAAGCATAGGGGAGTTGGACGAGATCGCCGCCTTTGTTCAAGAACGCAAGCGACGCCTGGAGGGTCGTCGTTCCGCTGATTCAAGAAATGGAACAACCAGTGATCTGAAGTCTCGCATTCTCAGTATGCTCTATCCACCAGCCTCAGCCAACAACTCTGCAGCTCAATTAAACGCGGCTGGTGGATCAACCACCAACACCACCACGCTTCAGACCGGTCCCGTGTCAAACACGTCACTGAATGCGAATAATCTCCAGACCATAAGCCGTTTAGCTGGTGCACTACCCAACCCGGCTATTCAGCAAGCATTAGATACTCTGATGATGATTCCCGCCAGTCAGTTTCCCCAACCTGTTCCACGTCCCACATCCTCGTCAAACGCGGTGCCCACTGCGGGCGCATTATCGCAACAACAACAATCCCAGTCATCATACGGAAAGGGAACAAATCTAAATATGCCGCAAGAACGTGGTTCTGGAGTGGTCCTGGCAGGGGGTCGAATGCCTTACGGGTCTAGTCCGGGCCCGATCAAATCAGGTCGAGGAGAAATGAATTCGTTCCACCGGACTGAAGAGATGCATTATATAGGTGGTTCCCAAAAACCGGGGGATTATCCAAATGCAGGAAATGCACCATCAGTTACATTTCCAGCATACAAACAACCACTGTCTCATCAGCAACAGCAACAGTCAACGTTTTATGGTAATGACTCTTCTCTAAAAAGCTCGCAGGATTCTCGTGGACCAGCTGGGGGTTTAAATCGACGGGAATCAGACGAACAGTATCAAGGTATGCGCACTTCGGGATCAAATCTCTTGCACATCAAGGATGAGACACACAGTGGTTCACAGGGTCATGTGACCGAAGAGGCTACACCTCTCTCAGCACCATCCTGGCAACGACGCAAAAGAGGAAAACGAGGCGGGGTCGGGAAGTCTGGTGCGGAAGCCAACTCGCGTGGCACCACCACAAATTTGAGCAATACCGGTAATCGGAATCCGACCGATTTGATGGCTACTTCCGTCGCGCCGGTTGGTCATGTTGCTGAGACGTATCAGTACACTTGGGGCTCAAGTTACGAGCACGCAGGTGCTCGTATCCCTGCATCCCATGGTGCGAGTCAATATTCACTCGCAGCTGGACTCCACGGGGTGACCGATCCTTACTCCAACCAACCCTACGGTTATACCTATCCACAACCATATTATTAGTAACCGACCACTGTTCTGGGTTGAACCATGAATCTGAGCTTCACAATCTTCTGGATTCGCGTTCCCATTTTTTATCAATTGGCTTGTGTACTCGGTGTGTTTGTAGATGTAGACAAACGTGTTTCATTTATACCGGGAGGGATTTGCGTTGGATCAAACAAAGAAGTTAATTTCTGATAAAACAAACCAGCACCTACAACTGATTCCCCACGATGTTTCATTCTTCTGCCTTTCTATCACTTATGTGTCATATGCGTTCGGCCGGTGTTCGTTTCTTCCTGCGGTTTCCGACGATCCATTCCGAGAATAGATCTTTTCCCCGGTTGAGGCGTATAAGCTTGATGCTTTATCGCTTTGTTTTGTTTGCTGGTGATCTGACTCTATTCCGTCCCGTCTTTACTCGTTTGTCATCCTGGTCGTTCTCGTTGATGCCCACCTTCACACTCACGAAATCGCAGTCAACCTTCGATTTTTCCTATTCAGTGGGACGAGGGAATTTCTGACCCACACAACACACTGGTTTCGAAAGTGTCGCGCAGATAAGCTCACGTTTCAAGCTCTGATGCTTGTTCGCGTGGATGAACTATTGCGTTGGGCTTTGTTAAACGTTGTTACCGGTTATCCTGCACCGAGTTCTCATTTTTCTCTCTGTCCTGGTTGAAAAATAGACCTAAAAATTGTTCTCAGTTTCTGGTACAACTATTGTCATTTCACCCATAGGCCTGAGATTGAAATTGTTTGCTTCCGTGACAAGTAATCTGTACTTGTGGATGATGTTTTTATCGTGTCGTCTGAACTATCGTTGGAAGTTTAAAAATAATTATTGTATCTAAGACTTTCTGTAAAAATGCGAAAATTTCTT
>STRG.70071.1
CTGGTTCTGATGCCCATGGCTTCTGAGTTTCCATAACTGATTCCGGATGCTTTTCTTGAGTCCTCGACGACCTTCTGAAGCACAATGCCACAAGTCAACGTCCGGATCGTTTCCGCAAGTTGGCGGACAAAACATCATTTCACTGAGAGAAAATATTGTTTTGCTTGGTTTATACATTATCCAATACCACGTAAACAACCAATTAATATCCCTCTCGTGCTTGGGCATACGCCAGCTCAGCGCTGGTATTTGACTAGCATCACTTGCATGCTCGTGAATTCATACGTAATTCTGCGTACTTACCTGCTTGTTCACCGGCCACAGCTGGGTTTTCTTTCTGATTTCAAGCAAATAAATCGAGGACAAACACCGCGTGCTCTAATACTACCAATCACGAATACACCACAAATGCAAAATTCGGAAAATAACTGGATTATTATTGAAAACATAACTTTCCCGACACAAATTTGAACATAGAAGTCAATAGCATTAGATTGCACGATGTATTCCGGACCATTTCGCTGCATCTTCACTAGTGCATACTGCAGTCAAGGTGGATTATTATTGACTAGAATACTAGATTTATTACCAGTGACCCACCTAGGGAAGCTGTGGGGGGAGGTGTGCGAACGTATGAAGCATGGCTCATTCCCTGCTAGCATAAGTGGTGTAAAACGTTGCGAGCTACTTGATCTGTGATGTGATTGGCTGTTACGTTGAGCAAAATACTGGACTTTTTCACCTTCTCACCGTCCGCCAATGGGGAGAACGTACGCTGGGAATAGGTGTGCACCTGGATGGTCCCACTTTTGAGCTTACAAACAACCAAAGAATTTATGATCTACTTTCGTTCGTCGCAGACGGAAGCCTAGTCAGCATGTATGCTTATGACCCCCGGCAATCACATTTCACATGTTTACCACTGTGTGCCTCAGATTTAATTTGGGTTAGCCCGTCAAGCGCCAAAGGTGATGACAAAATTCTTACAATTTATTCACGATAAATCCTGAAGACCCATGCACTTATTTGGTAGGGAGAATGTACAAACAACGGAAGACCCAAGCTCAAGTAAAATGACTAATCATGATAGTCTCCCTAATAAAAACCCAAGCCCAGCTGCAGGATTTAGAAGACAAGTTGGTCGACGTCGATCTCCGTGATCGGTTGATTTGTTCTATTTGAACGAATGTTTTAGAACACCATCACGGGAACCATCAGCGGCGAAAACTGCCGGAAATTCATACGCAACCTGATGCGTTTCATCAATCCGGAACTTGCAGACGTCATGAATTACTTCGGCGCACATGGTCAGTGTGAATTTCCGAAATATACTTTTAATTTATAATCCATTGAATCCATCGAAGAACATCACTTTCCGGTATGTACCCGTACAAAACATCTGTCCATTTTTGGCTGGTTGCATGACGCTGATGCAAAACTGCCGGAAGTTCAGCGGACTGACGATGAACCAGCAAGCAGATTGGAAACTGTGGACATAGATGGATCTTCACGTTCTCACATTTCACGTACTTTCGTAAATTGTGTTCTACGTCTAAATAAATGAGTCTTTTAAGCCGTTTATTCAAGAAAGTGATCGGTATATATATATAGTTAGATGTGGTGAATTCAAACGTAAGTAGAATGGCGTAAAATAGCAACACCGGATTGTTACCACACCTGGCCTATTAATACCTTATGTGGTTCTCCAGTCCAAGTCACAGGGTGAAGTTGCCGGTTATCCCTAATAGTGCAGTGGACCTTCGTGGCTGTGGGGTACATACCCCTCCTACTGCACTCATGCGCATGTTATAAAGAAAACACCGGCCAATTTTGTCATAGATAGTACGCCTATACACATTGCGCCCTCCGAACTAAATGAGTCAAGTTGATTAGTCTGTCTATGTAGTGCTATCGATACGACAACTATTAAAAAGACTGACAAATTTGTTTATTTGAACAATTACTGAATTTGGTGGCACCACTTGCTCCGCCTGTGTACACCGTCTGCATGCCGTTGCGTTCCTCCAATACACACGTTGTCTCGCTCCGGCGTTTTGAGTTCTGCTCTTGTGCGCGCTGCCGACTATATATTCGCTAACGTGTCACGAACAGAGGACCAGAGCCTATAGACTCTATACGGGAGCAGGCTCTGACTTAAATCAGAACCCTTAACTGGTGAGCCCGAACAACAAATTCACTTCACCAAGGACACTCGTAAATCCTTTAATCACACTTAATCGTTTACACATACTTTTTCCGACATATAAAAGGTTAACCCCGATTTCTGCTACCATACTCCTTTTATATTTTCCCTATATCGATATTATAAAGGTATCACGGTTGCTGAACTGATCTTTATATATCGTTTTACATTTGATATACCAATGCATTTATGGCTAGCAACGACCGCAAGCCTGATCCGGAACCGTCCGTTTCGACAGTCTTCCTAGCCGTCCCTGAGTTTTTTATTGATGACTCTAAATTATGGTTTGATATGTTAGAGGCAGAGTTTGAATCACATAGAATCACAAGCGAGCGTTTCCGTTAATTTTGGATTATCGGTCGCCTTCCCCGTGACGTTGCTACTCAGATACGCGACGTAATATTCAGTAACTATTCTCAGACAGCCGTGAAAGACGCGGTAATCTCTTGCCTTTTGCCATTAGAATCGTCCAGACTGAAACGGCTGATCCAAGGGACAGAGGTAGGTAGTAAGAAGCTCTCTGAAAAATGCAGCAGCTGGCAGGGCAACTTTTAGAGCGAAAATTCCTTAAAGAGTTGTGGGTACAGCGATTACCACCCAACATTCATGCACTGCTCGTGGCTTCTAGCCATCTTAAGCTCACAGAAGCGGCAAAACTAGCGGACGGTATTATAGAACGGTACCATTCACAAATTATCGCCGTAAAAAACTCGAGTAGCCCCCAGATTACTGCTCCCAGCATAGGAACATACTCCGAGGACATCCTGATAGCTGCTTTCTTAGTTGTTCTCACTGTAGAGACCATAAATCTTATCACAACTCTGAGCAACGTGAACGTCTCAGAAGCCCTTCCCCTGACCGCCCGGTTAACCCATCTCGATCAACGTACTGTCAATATCACAAACGGTGTGGGGAAAAGGCTCAGCACTGCGAAGTCGGTAGCACCTTCCCAGGTGCCAAACAGGGGAACTAATATCCCGACGCGTTACAACGACTGACGCGGTCGGCAGCCATTATAGCAGTCGCCTGTTGCATGTTTGTGATTTGGTTTCCAATAACCTGTTTCTAATTGACACTGGTGCAGCAGTCAGTGTCATTCCAAAGGAAGCAGGTGATGCAACGATCCCATCAATCCAACAACTTCGTGCTGCGAACGGCACTCCTATTGCTACTTACGGCTGCAAGTCACTCACGCTTAACTTGGGCCTACGTCGCACCTTCCGCTGGGTGTTTATGGTAGCAGACGTCCCCTATCCCATACCAGGTATGGATTTCCTTGACCTCCTAGTCGATGCACGAGGCCGGAGAGTTGTCGACCGACAGACTTCTCTTTCCGTAACTGGTTCGTATTCCTTCGTGAATCACATCACGCCCCTATACATCGAACCTCGGGCCGAACACTCCTACGCAGACCTGCTTTCAGCTTACCCGGCAATGTTAAGACAATCTGGACCCTTTCCCGCGGTGACCACTAACGTCACCCACCACACTGTCACTAAAGGACCCCAGCATTTAGCCGACCACGTCGCTTGGCACTGGGCAAGCTTCGCGTAGCACATGCTCAGTTTGAACATATGCTAGAATTAGGCATAATACGCCCGTCCAGTAGCCCTTGGGCCTCGCCCCTTTACATGGTTCCTAAACCTAATGACGATTGGCCTCCCTGCGGCGACTATAGAGCCCTCAACCACGCTACTATCCCAGACAGGTACCCCATTCCACACATTTAGGACCTAGCTTCTTCCCTCTCTGGTTGTTCTGTTTTCAGCCGAATCGACCTTGTTAGAGCCTACCACCAAATCCTGGTAGCTGAGGCTGACAGCCCTGAAACCGCTGTCACAACTCCATTCGGACTGTTTGGGTTTTTGCGCATGCCGTTTGGGCTCAGCAATGCAGCCCAAACCTTTCAAAGGTTTATGTATGAAGCAACACGCGGTTTGAAGAATGTCTATGTGTACTTAGACGATATTTTGGTGGCAAGTTCTTCAGAAAAAGAGCATTTGGCACACCTGCGCGCTCTTTTTGAGCGCCTTAGCCAACACGGTGTAACCATTAATCCTACCAAATGCGAATTAGGTGGGACAACCATCACATTCCTAGGTCACGAAATTCCCAGCCTCGGGCATACAGCCCCTGCCTGACAACGTGGCGGCAATTCGTGACTATCCTGAACCTCACTCTTACCGGCAGCTGCGGCAATTTTCTGGCTTGGTTAACTTTTATCGCCGCTTTATCCCACATTGCGCCGAAATAATACAGCCCCCAACAGACTTTTTGCTTGGAGGTAAGCGGAAATTCATTTTTCCCGACACCGCGCATGCAGCGCTTACTTTGACCAAGGAAGCTGTCGCCAACATAGAACTCCTTACACATCCCGATCCTTCTGCACCCCTGACATTAGGGGTGGACGCTTCGGACACGGCTGTTGGAGCAGTGTTGCAACAGTTCGTCAACGAATCACGGCAATCAATAGCTTTCTTCTCCAAGCGTCTCCAGCCTGCGGAACCCCGATATAGTACGTTCCGACACTTCCGGCACACACTCGAGGGCCAAACGTTCAGTGTTTACAGATCATAAACCACTAGTGTACGCTCTCCAGTCAGCTTCTGATCTATGTTCGCCACGCGAGATTCGCCACTTAGACTATGTTTCGCAGTTTACTACAGATATTCGACACGTCTCTGGGGCACATAATCCCGTAGCGGACGCACTCTCATGCGTCCACAATATCGACGACCCACTACCCATGGACACAGACCTAGAAGCAATCGCCGCAACCCAAACAACAGATCCTGAGGTCGAGCAGCTCAGAAACAGCAGCTCCCTGCATCTAGTGCCAGTGACCCTTCCAAATTCGGACGTAACTATTATTTGCGATGCGTCACAGGGTCGACCCCGACCACTAGTTCATGCCAGTTTTCGCCGGCAAGTTATCAGCCTCCACAACTTATCGCACCCTAGTGTAACCGCCTCAGTGAAACTATTCACCGAGCGATTCGTCTGGCTTTGCGTCAAACGTGACGTACGTCTTTGGGCTCGCGCTTGTCTTCAATGCCAACGCGTTAAAATACACCACCACACTAAATCTACGTTAGGCACACTCTATGAGCCAGACGCACGCTTTCACCATGTGCATGTGGATCTCGTGGAGCTCCTTCCATCATCCAACGGCTGCGTCTACATCCTCACTTCTGTAGATCGTTTCACTCGCTGGCCACAGGCCATACCTATTCCCCGTCCCATCTTAGAGGAAGTTGCAAAAGCGTTCCTAACTGGTTGGGTAAGTCAGTTCGGTTGCCCTGCTACCGTGACCACTGACCGCGGTTCTCATTTTGACGGTGCCTTCCACGAGGTACTGAACGCATTCGGTTACAGACACAACAAGACGACGGCCTATCATCCTCAAGCTAATGGCATGGTGGAGCGATTCCATCATCAACTGAAAGCTGCCCTTCGTGCTCGTGATAACCCATTATGGAGTGAAGTTTTACCGATCGTCCTCTTAGGACTGCGTACCACCGTTAAAAACCAACATGCGTATTACGGCGGATGAACTGGTTTACGGTTGAACATTACGACTTCCAGGTGAGTTAGTTTGCCCATAAACACCTGTAAGTTTTAATTACAGGAATTTCGCAAAACGGGTGTCACACCAAATCATCATCATCATCGTACAGCCTTAAACAGTAGGGCAAGCCCCACTGACCACTGCCTTTCTCACCATGTTGCACGTTCAATTAGAAAGTATGAATATACAAGATAGACAGGGAGTAAACCCAAACGGGTGGAAAAAGAAAACAACGCCCTACTAGCCAACACACGGAATACACAGTCTAACTGTACAAACACACCTCGATCAGTCATTCTGATTCGATAGAAAGTGACAACACGATCGCCACTGTTCCCGGTTCCCTGCCATATCCTTCAGTGTATCCAGCCAACTGGTAGACGGATCTTTTGGACCCCAACCACGAAGACGTGAAGCACCTACTTTACCTAAGTCTGCTGTACATT
>STRG.47751.7
TGGTAGATCTGCAGACCGTCCAATCCTTCAAAGGTGTCCTAGATCGCAAGTGAACTGAACTGAATTGAGCTGACCTGAAGGGCGCATTAACGGCCTTCAGCGGGTCCGGTTTTGAACGGCGCTTAGGCTTCGCGTGGTTCGCTTGTGAAGGTTACGGAGAAAAGTATGGTCAATCCAGATCTTTTGACGAAAGAAATCCCTCCGGAAAAAGTTCGTTGGTTTTATGGACGAGGTAGTGCACATGCGAATAAATGGAAGGCATTCCGGGGTGCGGATTCGATCAATATTGAGAGAGAATTTCGTATCATGAGGCAATCAGATGACACCAGTTCTGAAGGAAAAGTGGTGGTTCGTGCTGGTCTATTTGAGGCCGATTTACGCTCAAACATGTGCAGTCCCATTTTTTGGCCCGGGGAGAAGCGTTCTCAGCATTCACACAAAAGAGATTGGTGCGCTACACCAATTCAGCGAGGCCTTTGGTTTAATAAAATAAACTGGATCCCATTGGATTTTAATTTAGCTTCTTTAATTGAAGAAGAACATGTTGCTGTAGTCATACCTAAATTGACCGAGATGACTAACTTGAAAAAATCAAAGAAAACAATACACAAAATGCACCATGATAAATACACTGTTAGCTGGACTTCCCATGGAGATATTTACCTAGTTACCAAGTCAGCTCGACCATTCACGCACGTCAAACTACAGGGGGATTTAAGTAGTGTTCCGATCGAACGTGGTTTTCATTTGGTTGCAGACCCTAGTGACTGTAAACCACCGATCACTCAGCTGTGCTTCGTTGTACACGGTATTGGACAACAGCTTGCCAGTATACGGCACGAGTGCGCAAAGATTCGAAAGTTGTGTCTCAAAGTGGCCAAGAAACGCTTTCCGAAACTGTCTGATTCCGGCCAACGCGTCGAGTTTATCCCAGTGGATTGGCGTACTCCGCTGAATTTGAACTGTTCGACACTGGAAAATATCACGATCGGTCAGATGCGACCATTGCGCATGTACATAAACAACTGCTTTATCGATGTTCTGTATTACACTAGTACAGTGTATCGGTCTGAGATTATGCGAAGTTTGAGTTGGGAATTATTGCGTTTGTTCAATTTATTCCTTCAACATAATCCGCACTTTTTACAAAAGGGTGGTCAGGTATCTGTCTTGGCCCACTCTCTCGGGACGGTAATCATGCATGATATTTTGCGAGATAACCAAGTTCCGATCCGACTCGTGGACCCCGATTCATCCAACAATAGTCCACAAAGCGATGATAAAACGGAAGCTGTGAAAGAGATGATTGGTGAAATCGATCAAAAGCGTTTTGACGCTTCATACATTTGTTGCCCTTCCCGAAACACGATTGGCCAAGAGCAAATTTATCGCGTGAAGCCTCCAAAGCGTTAGGGGCTGTCGCCATACCGGGTAGTTCATCCAAGGAGTATACTTCATCTATGGTTTTGGACCTATTTCGTCGCACATAACCCTCCCCAGACTGATTATGTCCCCGTGGGTTCGACAATGGTGGTCGGAAAGCAACCCAAAATTCCTCAGGTGTCCCGGATAGTTGGTCCCATGTTAGCCACTGACCTGCCTCTTGGAGATACGTCGCACTTTCTCCGGAACCTATTGTCAGCATCCGCTGTACGGGGTAGTCGACTTGGAACTGAAGGTTTTGCGTCAAGTCAGTAATGGCTCCAAGGAACTTGGCTCACGGTGTGACGAGACCGCTGATTCGTATCCAAACTCATTTCTTTCAAGTATTCAGCGACCAGCGTCGTGGAAGCCACTGCCTCAGAGTCGTCCAGGAGCACCAATTCACCAAACACTCCGCACACGATACGTCGTCACAATCGTCGCCAGGCTTTTACCAGTCAGCCGGTGTCCAGCCGGAGTCTCCCGGATGCTGAGGTGCTTGATTTGAATGAGCAGGACCCAGATGTCCTAATTCCCTACTCGTCTTGTCGGCGTCTGTACAATATCTACCATTGCTATGATCCAATAGCATATCGTCTTGAGCCTCTGTTACTCAAACACTACTCGACAGTAGCACCTGTCGTGCTGCAGTCGCCGATTTCTTTCTTTGGGAGACGAGGGTACTCACGAAATTCCGCACCACCAATTCCAAAAATGGGTAGCATGACAGATATCAGCTTGGCCACTGAATGTGGTAATTCCCATTGCAGATTGGATAGATTCGAAACTGTGAGCGAATCCAATGAAGACGATTGCTTGCCGAATATCAATTGTCTGACTGCTTCAACGGAATCGGACACCGGAAGTTCAGATAATGAAAGCACGAAATCTTCACAATATCAGAACAGACACCTCTACAAACGAATCAGCGTAAACGATAACCAAATCTATAGACAACACAAATCAAAGACATTGCAATTTTTCAGTCGTTACGTGACTCGAAGATCCTCACATGTAACGAATTTGGGTCCAGCACTGCCACTGCAACGTAACGAGCCGGAGGCGGAAGAACGACGTCTGCGCTATCGAGTGGATTACGAGTGGCAAAAATCGTTCTCACCGCTCGCTGTCCTCGGGGCACATCACAGTTACTGGACCAGTGAAGAACTGGCATTTTTTATCCTGTATCAAATGTTTGGACACCCGGACAATCTCAACTGACCTTTCTATCACGCCCCTCATCCACATGTCTCCTTACATTCAAAAATTATTTTTGTATCAACCGGTCACCGACTCATGATCATACGAATGATGTAACGAGTCTCTGGAAATCCGTTTTAATTCGAAAAAGAATGTTAAATATTAGTATTATCCACCGTTATATTTTTTAGTTTTGTTGAACAAGATGTATGATGGCTTCTGACATTACAAC
>STRG.46425.1
CGTCAATCGTGAACAGTTCATTTCCCCCCACTCCAGTCAAACTCACTGTGGCTCTGGTCAGTAAATAACTTTTACCTTTATTTATAGGCATATCCAGTGAATGTAACTCGAGTTCCATGGTTGTGCCATTGAGTTCCTTTTGTGTGACAACTAGGGGATATCCAGGATACTTTCAGCAAATGTGATGAACCTTTATTTGTATTTCATGAACTAGAAAGCGAGTTGCGATCTAAAAGGTGTTTATGCGGAAGCCTTCCTTGGTTAACCACACTGTAGTTGTGTAGCGAAAATAATTATGTTGTGAACTGCGATATTGATGAATGTCAGGAAAGTTACCATCGCAGAAACGTTTGATTTAAGGCAGTTTTTTGATCACTGATTACTCAGTTCATGCATCTTTTGTAAACTTATTCACAAAAATGCACATTGTAAACATGAATTTTGCTTTACATTTCCATGCTTTAAATCACATCTGAAATTCATCTTCGGGAATGTTGATTGTCTTATTTAAGACTTAGAGGACAGGTTATTACCAATCTGTACTGCATTAGACAGTTGAGATGGGCTGTCTCCGTCCATATTCGAAGTTGTGTTAGAGCTAACGAAACGTCTCATCACAGTTAGCAAAAATTAAAAGATACATAAAACATTGCAAAGCGGTAACTTTACTGATAAACAGGTAATCTGGTGAAGACTACTGGTGAACCAATGGTAAGTATCCGATCTAAATTTCTTGTAGGTATAATTCCGGCTGGGCAGCTTACACTTGAGGATCAATCTAGGTATAGACCCGATCGAGGTTGTATCGATCACGTCTTTAGTGTGCAATAGACTTAGGAACACAGGCACATCTGTGAGCGTGCGATTATCGGCTTTCGACTCGGTCGAATTTGCGGTTTCTCACTAAGGGGTTCATCAGATAAGTTGATCGGTCTTCTATAGTCTTCATGATATAAAGAGTCGAAGCTGAACTTGTGCTTATGGTAACTTTTTAACCAACTGTATCACGGCAGTTGTTTTGCAGGGTTGCCTTTTATCAAATTTCTTTGTTAGTTTTGTGTTTGAGGTAATTTCTCATGCCAGAATGTCTTGTTTAGGAGAAGCTCTTCTTACTTTGAACGTACTAGGGACAATATGATATCTAGTTAAGATCAATTATTCTGTAAGCTATTCCATATTGTACAAATGGTATGTCAATAATTTGACTACGTTTTGTGCTATTAAAGTGTGAAATGCTAATACGAGGCTGCGTTGGCTCTACGCTGGGCCCAATCATAGCAAGGGAACCGGTAATCAAAGCTGATAAGCTTTTTATCCCTGCTATTAGGTCTCACTTGATGGTCCGATTTCGAATGAAGTGTCAGTTCGTGCACAGAAGGCCTATTTGGCTTTTACCATTCTCAACTATCTGTGACGTCTCTTGATATATTAGTGGTCAAATGTACACGGCGTCAATTAGGTCTTTTCTTTAATGCGGCTCAGAAGTGTGACCGTTTTGCATGAACGTCTTTGCAGTATTCCTCGAATACGATTGAAAGTTTGTATCAGCAGTGATGAATTAAGGCATAAGATGTTAAAACCAAAAATTAGTATTTGGAAAAACGTCGAATCTAAACAAGTCACGGTGGTTGAGACGTATATGGTGCGTTCGCATGTACCTTGTTATCCAGGGGAGGTGGCGGTTTTGAGGATGGATCAAGGTAGCCACTCCACAACATTTTAGCAAGGTATGAAAACTGACCTCAACAGAGTAGCACATGTTTGGCTTCCGGATTGGGGGTCACTAAACGCACTTGTTAGACTCTTGGAGACACGCAAGTGCATGACCAAGTGGCTCAGTCAGCAAAGCACATACATTCGAACTCCTCCAGCAACATAATTTTCGCCTGTGCCTTTATCAGACTTATTTTCTCTTTTTGCTTCGGTGTACTTTAACTCTCGATAGATTTTGGTACGAGGTATCAACCAAATCAGCACGAAAGCGTGACATTTGACGGAATAAACTGAAGAGGACTAACTGCCCGTTAACTCTTCAGCAGAGGATTCTCGATCACCGATTTCTGGAGAAAGTTGACATTTTGCTATGGTTTTGTTGTGTTGCCTTCGTAAGTGCTAAGGAATAATAATTGCTTTCGTTGGCCCCTTCACTTTTTGTCCTGAGTTTAGTTTACTGAATATACAGCTTTGAATAGTTGGCTTCTAATTCCATTGATGTTCATCGATTTACTTTATTGAATAATATAGATGTATTCGTACCTTTTTGCCCTCAACCCATATGGATTTATATTTATTACGGGTGTGGTAAACTGAATCCATCACTTTCTGCCTGCTTTGCCATCGAAACGCGATCAGCTTTTGGTCACAATATAACTGAAAGGTTTTATTGGTTTCAATTGGTGGACCGAATTTTGGGTAACCAACGAACCCTTACGTCTCCATGCGTAATTCGGATTTCTACTGGTTGGACGTGCCGAACCTCTTGCAGATTACTCATATAAAGAACGTCTCCCATTACTTAGGTGCTGAACTTACGTTGCGTTCATTTTTCAGCTGGAGTTTTTCAACCTGCCCCATCCGCTTTAAGTTGAAGGCAGTTGGAACCGAACAAAAAACACTCATTTATTACGCGAATATCTTGGCATGGAGCCCACAGAAAGGACTCCTTTGGCTTCGGCTGCCCCCGGCTCATTTGACGTGGAGCTCGATGATTTGCGAAGGTTGATGGGAAATCGCAAAGAAGAAGTTTCAAAGTACTTACAAGAAAAGTTTGGAGGCTTATCTGGACTTTGTAAACGTTTAAAAACGTCTCCCACGAACGGACTCATGGAAGATGATTTCACCAAACGAAAAGAAAAATATGGTGTGAACGTCATAGCTCAACAAAAATCCAAAACATTTTGCGAATTAGTCGGCGAAGCGCTGCAGGATCTCACGCTGATTGTATTGATCGTTGCAGCAGTGATCTCCCTGGCTTTGTCTCTTTACATAAAATATGGTCAAGCAGCCACATTCGATGAATCTGAAGGGCAAGCCGGGTGGATTGAAGGATTGGCCATTCTAATCGCGGTTGTTGTCGTCGTCCTTGTGGTAGCACTGAACGATTATCAGAAAGAAAAACAGTTCCGCGGTCTCCAAAGCAAAATAGAATCTGAACACACATTCTTTGTTATTCGAAAAGGCGAGACCAAGCAAATTCCGGTGCAGGAAATTCTTGTGGGTGACATCTGTCAAGTGAAGTATGGTGATCTACTACCCGCCGACGGTATCATAATTCAGTGTAACGATCTGAAAGTAGACGAGAGCTCGCTGACTGGCGAGTCGGATCAGGTGCGGAAGGGCGAACACAAAGACCCTCTCCTGCTGTCCGGCACACATGTGATGGAAGGATCGGGCAAGATGATCGTCACAGCTGTCGGCCCAAATTCCCAAGTCGGAATCATATTCGGTCTGCTCAGTTCACCACAAGGCGAGGAAGCGGTGGCCAAATCTGGGAAATCCAATAAGAAACAGAAAAAAACTGAAATAAACAATGCAAAAAAGGGCGGCAAAAATTCCGGCGTGATTGATGGAACGGTACCAGATGATAATCCCAAAGTGGCCGTGGTGGACCAGGACAAGAAGAAGAAGAAGAAAACACGACGGAAAGAGCAATCAGTCCTTCAAGCTAAGCTTACGAAATTGGCTATCCAAATTGGCTATGCTGGTACGTGTGTTGCTGTAGCAACAGTTCTCATTCTGATCATCAAGTTCGCTGTAATCACGTTTGCTCAAAATAAAGAACCATGGCAAACCGGGAAACATCTAAAACAGATCGTCAACTACGTGATCACCGGTGTTACTGTTCTGGTGGTTGCTGTCCCTGAGGGTCTTCCGTTGGCCGTTACCTTGTCGTTGGCTTATTCAGTGAAACGGATGATGAAAGACAATAATCTAGTCCGACATCTGGATGCCTGTGAGACTATGGGTAATGCGACCGCCATCTGTTCGGATAAGACGGGCACCCTGACCACCAACCGAATGACTGCAGTTCAGTGTTACGTTGGTGATCAGCATTATCGAAATATTCCTGATCAATCACAACTGCCGCAACCCATCATGGATCTTCTCGTTCGAGGTATCGCTATCAACAGCGGTTACACATCAAAGATTCTGCCTCCGGACACAGTGGGTGGTCTGCCGAAACAAGTGGGTAACAAGACTGAATGCGCATTGTTAGGATTTGTGCAGTCGTTGGGAAGAAACTACGAAGTGATACGAGAGCAGTGGCCAGAGGACAAGCTGTACAAGGTGTATACCTTCAACTCGGTCCGAAAATCGATGAGCACGGTGATTAAGGAGAGCGAAAATCCAAAAAGTTTTTTGTTGTTCACTAAAGGAGCTTCAGAAATGGTCGTCAAACATTGCTCTTGGTTCCTTGACGCTCATGGCAATCCACGAGCATTTGGTCCATCTGACCAGGAAAACCTCACCGTTTCCGTGATCGAGCCAATGGCTAGCGAGGGATTACGAACAATATGTGTTGCTTACAAGCGGATTATTGTAGGTGGTTCTTCAAACTTGCCAAATGATATGGTCCTTCGTGAAGAACCAAATTGGGACGACGAGGAACATTTGCTAACCGGTTTGACTGGTCTAGCCATTGTGGCTATTGAAGACCCGGTTCGGCCGGAGGTCCCCGCTGCTATTCGTCAGTGTCAGAGAGCCGGGATCACTGTGCGCATGGTCACTGGAGATAATGTTAACACGGCTCGATCAATCGCGATCAAATGTGGCATATTGCAACCGGGTGAAAATTTCCTCGTGCTCGAGGGACAGGAGTTCAACAAACGTATCCGCGACAAAGTCACCGGCAAAGTGGTACAAGCCTTGTTCGATAAAGTGTGGATCAATTTGCGTGTGCTGGCCCGATCCTCACCTCAAGACAAATACATACTGGTTAGTCACATTATTCGCAGCCGTGCTGGTTCATCGCGCCAAGTGGTGGCAGTTACCGGAGACGGGACGAACGATGGACCCGCGTTGAAACGAGCGGATGTCGGGTTTGCCATGGGCATCGCGGGAACTGACGTGGCCAAAGAAGCATCGGACATCATTTTAACAGATGACAACTTCTCTAGTATTGTCAAAGCTGTAATGTGGGGCCGAAATGTGTATGATTCGATCACGAAATTCCTGCAATTTCAGCTAACCGTGAACGTGGTTGCCATCATAGTCGCATTTGCTGGTGCCTGCTTCCTTGATGATAGCCCCCTGAAAGCTATTCAAATGCTGTGGGTCAATTTGATCATGGATACTCTGGCGAGTCTGGCTCTAGCCACCGAACAGCCATCACCGGAACTGCTCGAACGAGCGCCATACGGCCGGACACAGCCGCTCATCAGTCGACAGATGGCTAAAAATATTCTCGGTCACTCAGTCTATCAACTAGGCGTGATCTTTTTCCTGCTCACCGGAGCTCATCTGTTTATTGAGGTGGACAATATGACTGGGGTACGAATCCACGAGCCGACACAACATTTCACGCTAATTTTCAACACTTTGGTTCTGATGACCTTGTTCAACGAGTTCAACGCACGCAAAATTCACGGTCAACGAAACGTGTTCAGTGGCCTGCAACGCAACTGGCTTTTCGTGGTGATCTGGTTCGTCACATTCGTCCTACAAGTGCTTCTCATCCAATTCGGATCTTACGCATTCAGCACGGCCCCACTGACCACAGATCAGTGGATGTGGTGTCTGTTCTTCGGGGTCGGCGAATTGATCTGGGGACAAGTAATCAACACCGTGCCAAACGCGATCATCCCCATCTGCAAATGTCGTAAGCGCGCTGGTGCTGCAGATGCTGCTGGTCAAGAAGAAGAAGAAGAGGAGGAGGAGGAGGAAGAAGAAGAAGAACATGAGGTTGATACAGTTGGACGTTTGCCTGCCGCTGCCGACTTGAATTTGGGAGGCAAGATTTTATGGGTGAGAGGTGTGAACCGGATCCAGACTCAGATGAAAGTGGTCGACGCATTCCGCATGGGACTGGGACCGCGCATTGATCCAGAACAGAGAAGGAGTATCAGTTCATTGGTACTTCGGCACAGTCAAAACGCCAATATCGAATATGCGGATGCTGATGCTCCGGATGTGTGAACTCAGACCTCATTATACTTTGCTCGTTCTTTACCAATCGCTTATCCCGTTTCACATCTATTCGCTTCACCGTGGCCTTCTGACAGACAACAGACTAGCAGCCGACTGAATTGCTGCTCCCCTTGCTTCCCCCACTTTGTCCATGTTCGTGGTTTGGAAATTCGTGTGCAAGTTAACCTGACCCTCGCTTCTGAGGTCGCTACTTAACTGTGTCCGGCTGCCTAATTCATTCTAGGCTATTGCTGGTGATGTTGTAGTTCTGTTTTCCATAATGATCAGTGATGCCTCCATCATTTGTATGAATTCGGTATAAATTTTTGAGGCATTTCCTCCCGTCTTTATCCTTGAAGTTTGAATTACACACCGGCGTTATGGTACACTGCTGTTCCAGCCCGAACCCTAATGCTACCGTGCCATTGCTGCTGCTATTACCACTAAGTGACGTCATTGTCTATTCCTAATCTTCGCACTGCCTTACCGCATCGAAATACCCTGGTATTACTAATACCTCATTTCCTCCTAGTTATATCCGATTCATGCATCTCAGAGTAGAGTTTTTCCTTCCATGTTTGTCGTGTCCCTACATCCCCTGTCTTAAGGTTCTCGACCAATTATGCTAAATTCGCATGAACCTATCTCTGATGTGGTACACCTACCTGTAATTTGCTCACTGACCTCAATGCACACAGTCGTTTACACGTCACAAACACCGAACACCACAGTCTTGCCTCAACGGTTGCTTGCATCATCGGCTGATCATATTCATTCGGGCCAAGGATGATGGTGATGATGCTGACCACCTGACGCTGGTACGGGCTTCGAATTTTCCTGTATCCCATCCGCCTCACACTGTTCCCTCTGGTGTTTCTACAACCAAAAAGCGTCTAAACTAATGTAATCATTCTCGTCATTATCTTCATATAGATTATCACATCTAACAAACTGAAGTTGGCCTACTTTGTTAGCCGCTGGGCTGGTGCTTCCGTGCTTGCAAAAGTGACACCCAACACAGACAAAAGAAACCCTCAGAGAAATGGTCTAGCCAGATCACGATTGAATACAGCGCCGATTGTTCATTTGAGACGTCGGTCTATGTTGTCTTTCGTCGCCCATCTGAACTAGATGCTCGCACAGATGTCTACGGGTTTGGAGCCCAAAGTGTGGCTGCATGCCGAGTCTGTGGAATACACCAGACGAATTTTTCCGTCCGTCTCGTGAACCAACGAATTCGCAAGGATTTGTTTGCACTCTGACTATTTTTATTCTCTTTTAAGTCGGGCTTGATTCCCTCGGACTGGTGCAATATCCCTTCTACCAGTCTAATTCTGTCGAGAAGGTCACTGTTGTACGTGTCCCTGTGTGTATGTGCATTCTTCAATGGGGACCACAGTGCGATATGCGCAAAATTAATCTGAGGTTTGGATTCCACGACACCTGCAGCCCCGTTCAATAGTTCTGTTCGTACACACACACACACACACACACACACACACACACACACACTATTTCAAGTCTTGCACAGAAAGGAATATTCTCACTTATATCGCTCACATTGACGGCGATTCTCCCTTTTTTGATATCCTTCCTGCTTCATCAGTTTTCCCGTTAGCTCTTCTTGAAATACTAAGACCTAGCTTCCATCAGTTTTTTCCAGTGACACTTTAGTTTGCTCATTGTTCTCTTTTTCTGCTCCTTCTGTCCTTTTTCACTTCATCTTGTGAACCAGTTTTCTTTTTTTATTCGCTAATATTGTCTAGTAACAACGTTTGGATTTCTTTCGTTCTCGTGCGATCTCTTCCCCTGTTTCTGTTACTCATGGACTATTAAGAAATGATGGAGTTCCCATAAAAACGAGACTCCAACCATCAATATCAGCGGTGACGAAAACAATACCATCATCATCTTCATCATCATCATTCAACTGCCCGACGAGTCGATTTATCTGCTCTAATTATTTAAACATTCTGTACTGTTTGGTCTCTATGTAAGAAGCAGCATTGCACACAGTACTCTTCTTCAAGGATTATTCATGCCCATCAGTAGAATTTAACCCGTAGGATAGGTGCATTTTCCTCACCATCCAAGCCCCAGATGACCAGCGTTGAAGCCCAGTTGCCCTTCTTCCGTATATATATATATATATATACTTCCCCGATCTCCCCTAGTTGCTCGCATCACGTTTTTGGTTTATGATGTGCACGTTGGATGTGAGCTGTTTAGCTTTTTGATCGACTAATGCTCATTGATAATTCTGGTTGTTTTTTGAGAATCGCGAATTCCATTCCCTTAGCTGTGTTATCCAGGCCTCATACGAGACCTTAAAAACTATCTGCGTCGACCCATTCTTAGATAACCTTGTGCCTGTAAAAGTTCTATAATCGCATGTACATGGAAGTATCTATCCAAGGCATATAATATATATATATATATATATATATATATATATATATATATATATATATATATATCTTCCTCTTACTCCCCATGTCCCTTCTCAAACGTGCTTGTTAATGGTCGTTCACATGCACAAAGGGACTAAACGCTGTACCAACTGAACGTCATTGCATTCAGTTTGTTAACATATTTGATCTGTATGCTGCATGAAGAAATCACATGAATCATGTACTAATCCGTTTCACTCGTGACGCATCCCTCTTCCCCGTTCGCTCTTTTTCTTGGCTCCCAGATTGTTCAAACATGGTCTTGTTTTTCCTCCAAACTTCTTTCTTGATTGTTCTAGAACTTTCCCCTGTTTCTCATTCTTTTTTTCTGGGCCTGAGTCGTCTCCCACGGTCCACCTGCAGTCGGTAAACTACTCCAGTTTTTCCCCACGTTTTTCTGTTGCGTTCAAACATGAACAGTAAGACGACGACCTTGAAGCAAACAACAATAACAACGACAAGTACCGCTACGATCAACATTACTACAATTACTATCACCATTACTATTACTACTACTTCTGTTACTGAGACGAACTGAATCGTCCTTGACTGAGACTGCATGCTCACCCTGCAAACAGCGAAACACCACAATTTGTCTTCGGATGTATATTACTTGTTCTGACCGAGTCACTAATTACGATCGGTGCTGAGTGTATGGTAACGTAGTGGTGTGGGGATTGCATTGTTTTAGTTTCACAGCTTCTGGTCGAGCCGTATAGTCCGGATTCAAGCAGTTTACTGTTTCTCACCATGCGAGTAGTCTAAAATAGTTCATTACGTCCACTGAAGTCCTTCTTGTGGTAGGTACTACTCGCAGACAGTTGATGTCCTTTCATCATATGAGAGAGAGCAAATTCAGAATGAAATAATTCGCTTGAACTCTGTAAACCACGGGCCTCACCTTAGTGGTCTGGTTTTGGTTGCCATCCATCTGTAGGTCATCGGGAAGATATAATGCAAAAAGTGACGCGGCCATACGGTGATTCCAACCGTGTGTGACGGTTCTATTTAAATCAATTTTATGAACAACCCCTTATACGCAGGATTGTCCATACGGCAATTTATCCACACCTTGCCACATTGTCTACTGACCAACTAGTGCCAATCCGACTTTGATTAGTATTTTGCGCTAACGAGCTTTATGCAGGGACATGTGCAATTCATGTTCGTATAGAACGTCTAACATAGCAGTTGATTTTTCACTTATACTGCAAACTGGACTTAGGTATTCCTGATATGATTGCCTCAAAAGATTCAAACAACGCTTCGAAGGCGTCCATATTTGAAAACCAACATTGATTCAATATAGGACCTCAGTGTCGGTGTACCATGAGCCTTGCAGTGAGGAAGTAGAGTATCGGAAACGTGTGGTGTATCGGTAATCCTTTTTGATCGGCGACGGAGGACTATCTTAATGCTCTGTCGATCTGAGAATCAAGGCAGTGGATTGGACGGTAGGTGATTGATTCGCGTGACTCTGATTTATTGATGTTCGATCCACACACATTGTTTGTTTATTGCATACTCCACAAACTTGGGTAGTTAATATTGCTGTGACAAGATTCACTATGCACTGCCAGCGTATTTTGTTCTCTACGGGAGAGGCTTGAGAACACTGTAAATAAAGTTGCGTCTATCGACCGGGATGAAGTTCAAAAAATTTCGTTTGCTGCTACTTGGAAATAAGTTCCTTTAGTGTGTGTGCGCTTTCCGCAGATATTCACTGGCGTGAGTTGGCTAGCATCAGTGAACTATATGACTTGCCACGTGGAAAACTTCCATCGTAGAAAACATGGCTCACTCAATGAATCACGATAAAATGATGAGGTGAGTCTTCACAAAGGAGATGTAGGCCATGTTTTGCATTTCAACTGGGGATTCTGCTGTTTACACTCCCAGATTACGTGACTGCATGACATTCACAACAGCGAACTTGTTTAGTGGCTGTCTACAGCAGCATGTTCGTGTGTATCAACCTCTGTCAATCAGCTGAACACGGGCGTTTCTTGTTCAGTGAACTGCCGTTTGGTAACTTTCGACAAGTTGAATTTTTATGGCCTCGGTGCCCATTGACGCCACCCACGCCCTTTGGTCCGACGTACAGTGAGTGAGTACTCTCTACCGCTTTACCAACACCGTTTGACCCATTTGCAAATTTCCAAAGTTCACTGAGCGTGTGTGGCTTCTTAGGTCTGAGGTAGTAGAGCGCACGCGGTGTGCCAACAAGCGTGGTTGTCGCTCCTGTATGTAGAAAAGCTCCACTGCAGCTGACTACTTCTAACCTTTGACCAGTTGTATTTCTGTATTTCATTTGTTCCGCTGTGAATAATTGGGAGGCCTCGTGTACCGTTTGATTTTCTATGGAGCTTAGACAATACCGAAATGTCGTACGCATTGAAGTTCGGTCATATCCGAAATACTGACAAGACCAGTCGTGATTACGTTTTCCGATAGTTTGATCTACAAGGTATTCGTTCATATTGAATACAAGGCATGATGTCATAAGTAGGCAATTTAGTGGCGAGCCACGAAGCGATCTGGTTGTATCAGAATGACCTGACTATCAATTTCTGTTTACGCTTGATTGGTTGAATCCTCGGCACAAAGTGCCGCACTGCGTTCAGATCAGCACAGTTTTATTTCATGATCTGTGAACTGATCACTTACCTAACGAGGGGTGGTAATGAAAGCTAACAGAACAATGTCTCACATGATCATATATATATATATATATATATAAT
>STRG.64521.1
CCAGCTATCATCAAGCCGTTGGCGGATATCATAGCTCCATCGGTATGCAGACTGTACAGATCCACGTTGGACCAGGGTAAGCTGCCTCAGGACTGGAAAGTCGCGGCAGTCGTGGCAATACATAAGAGTGGGCCTAAGCCGGATGTGCAGAACTACAGGCCGGTAAGCCTAACTAGCATTCTATGTACAGTCCTGGAGAAGATCATCCGTGCCCATATCTGCCAGCGCTTACTGCAGCACTCCATGCTAAGTCCGGCGCAGCATGGATTCCTGAAAAATAGATCTTGCCTGACCAATCTCCTGTGCTTCTTAGACGAAGTGACTCGTCGACGGGACGAAGGTAAGCAAGTTGAGGTATGCTACCTCGACTTTAGCAAGGCGTTCGACTCCGTTAATCATCGTCTTTTGCTACGCAAGATGGAGACTTTCGGTATAGATGGGCCAGTATATAGGCGGCTGGAGGACTTCCTCTCCCGCAGGACGTTTTACGTCAAAGTGGGGGACAGGTGCTTCAGTTTGGTGAACGTCACCAGTGGTGTAACTCAGGGATCCGTCTTAGGCCCGGTCCTATTCTTGTTATTTATTAATGACCTGGCATCCACTCTTCAGTCGCCCAGCTTTATTCTTGCGGATGATGTGAAGATTATTGGATCTAAGGGTAGGGCGGACTTGGGTAGAGAAATAAGTACCGTCCTGAACTGGGCATACAAATGGGACTTACCTCTGAACGCTCAAAAAAGCCACCTGTTGTCAAGGGCAACAGAGAGCCTAACTGTCGCTCATGATCGAGGGCTGTTCACCGTAGAGGCAGTCAGTAGGGTTAAAGACCTCAGGGTCATCATGAACAGTGACTTCAAATGGTCGGAGAAGTGCAACGCTGCTGCGCATAAGGCTTATGGGGAGCTCTTAGACTGCGATCAGCTTTGTCTTGCCGGAAGCCGGAGGTATTCGTACCTATTTACATGGCTATAGTACGACCTCACTTAGAAGGTAGCGTGCAGGCTTGGTCACCCTTCTACAAAAAGGACGCCGCCTGCCTCGAGAAAGTCCAACGTCTCACCACACGAATGGTTGAAGGGCAGAGGGATAAGACTTACGAGCAGAGACTCTGTGACCTGAATCTTTTCTCATTGGAAAGGAGGAGACGTCGAGGGGATCTCACAGAAACGTTCAAGGTAATGAAGGGCTTTTCTGGCCTTAGACCAGATAGTCTATTCCAAGTGGCCGTAGACTCCAGAACAAGGGGACATGAAAAGAAGTTGATAAAAGCCCGATCTAGGTTGATGGCCAGATCGCACTTCCTCAGCAACAGGGTTGTGAACAATTGGAACGGTCCGCCTGGTGGAATGGTAGATCCGCAGATAGTCAAATCCTTCAAAGTTGCCCCAGGTCGCAAGTGGTACGAGATCTTTCCATGTAGTGAGCCTTGAGTATATCAACTAGATGGATGACGGGTAGCACTGTGGTCCTTCTGGAGTATGTTTTAACAGACTTTTCGCCCCATTGCATACTGTCTCAGTGAACGCTCACAATGCATAATGTCTCTCGCAGTTGATGTGCGATGAGGTTTTCCGTTTCCCTCTCATTTTTAGCTGGGATTCGACGAAATACACTCGGCAGTGGTGGGTGCATAACTGGTGTGCATACCATCGAAGGAATTCTGGACGCTCGATTGGCCGTGGCCATTACCTGTCCTGTGCAAACTGAACTGAACTGAACTGAACAATTGGTGAGCCCGACGTGATGCCAAGGTCACGCCAGTTTTATTCTTGTTCGTCCATGGTCGTCCTGTTTTTCTCGGTATGTTGGTTTTTCGTAGAATGGTATTGGTCCTCTTGATTTTAGTATATGTACTGTTGTTTTTTTCTTCGTCCAATTAGCACCTTTTATCCTTATTCGATGGATCCTTCCTAAACCTCGGCTTCTGGGTCTCTCCCAATAATTCCCTCTGTCAAAAAAAAAACAAAATAGTTATCTTTTATCGCATATATGTTCATGAATGCCGCACCACCACTCAGCTTNNNN
>STRG.23271.2
CAAAAAGTGTTCCACGAACTCAACGTCACATGGCTTCAACCATTTATGATTCTCTTAACCAACCATCAGTTCCGTGTTTATTATGTCAAGATTATATCATTATGAAATGAAGCTACCCGGAAATTTTACCGGAGAATTTCCCTCTTCACATAGATAAGCCACCATGAAGAGTACACCAAACTTTTCTCAACAACGATAGATATTGTTCGTTGTGTTTATCAGAAAGCTGATTTGATGGCGTCACCATCAGATTTTCAAATTATTCACTGGAACAGAAAAAGATGGAGCAACCATCGGATTGGTCAAGTTCGTGTGTTTTTTCAACGTATGACTTGAAATATGTTGATATTCAGGCTTTCAATAAACTAGACTAGTTTGGAGATTGAAACAGCTAGTAAGTGATCACACAAAATGAGGCATCCTGTGCTAGGCCAGTCAGACAAACAAAATGATAGACAGAAAGACGGACAGGGAGAGACAGCTGATGAGGCTTCCGGTTAGACAACATGGCACATCTGTTCGAAGACAAAACCCAGTATCCGGATGTGAATTCTCCAAAAAGCATGAATATATGATAACAAATCAATGCCACGGGCAGGAAATATCACAGCAGTTGTCAGATTTCATTGGTTTAATGGTATGGTAATAAAATGTAACTCATGCCAGGCGACATTTTGCTGCTGTCATGAAACTTGCCTAATTCTATCTCAAAATCAACAACTGAATCTGAATACAAAAATAACTTAATGCTAGTGACAAGAATACAGGTCTGTTGAATCCGATGAACGGGACAATCCTTATAGAAATTGAATGGGTATATCATCATGTAATCCTAACTGACCGGTTCCACTTGGCCGATTTGATCAGCGCGCGCCAGTTTCATCAAATGAGGTATGAGCTGAATCGTTTGCGCAAAGAACGGGACGAACTGGAGCGTCAACTCATGAGTCGAGAAATGGGTCTCATACAAATTGACCCAATGACATGTCAAGGCCCCAGAAGTATGGTTCCATTAGAATCGGTACCCGCACTTCGGAGTAGCACGGAAGATGATCGTAGTTCATTGCCTTCTCGTTCTTCAGCCCACGGAGCAAGTTCTTATTATAGCCGAGATCAGTTCATGCCTATCGAGCAGCGGGTCGTGAAACGACGGTCACATTTCCAAGTTCAGCACCGTGAACCAAGAGGAAGTCCACATTCCTACTATCGGGATAGTTACGGAAGTCACTTAGACACAATCGGACGTTCAGAGGAACATGTTGGCTTTGTTCGTGGTCCACCCAGGTATTCGTTTGATAACGATTCAAATGTGGAAGAACAAACAACCATGGACAATTGCTCCGCAAGCAGAAGTTCAGTCAATTCGGACCACGTTATTTCAAGACTGCCTGATCGTCGTAAACAATTTGGCCGCTCAAAAATGACTTGGAAAACGTATGAATGTTCACGAGTTCAGTCCCTCGCGGAACCATTCCCCGTGCATTCATCGGTACCGACGGGTTCTGCTTACTGGCAAAGACCGCCCAGTCGCCGAGTACAACAAATCTGCTCGGGAGGTGCAAAGAGCGCCACTTCAAGTTCCGGTTGTTCACCAAGAAGTTTTTTCCAAAACTACGACGACAATGCATTTTTTGAGTGACGTGTAGCAAACGAATCTTGTTTAAACGATCGCTTTCCCGGAAATCGAGGATCAGCCATCGGTAATAAACTAGTACTACACCATCGTGCATTCATCATTCGAATAACACATTGAAGCGATGTCGAACGTGTGACTCTACCAGTTGTTTCTTTGAAAATGCTAAACAACATGCTACTTGAAACAGTTGGATGTCCGGTTTTGAACCAATGACCATCTGGCTTCGGCACCGACATTGTCTATCTTTGTTTCAAACTTGTCCCTCTTTTCATTTGTCAGCTTGTCTGAAATCCTGAAACTCGTAACATCGATGTAACTACCTTGGCAATTTTGTGGTAAGCAATGATCAGCTGCCTAAAACTGAACAAAAAAAATGTCTGTGAAAA
>STRG.2987.5
CAGAGACGTAGTGCCATACAAAAACATGAGACAGAAAAATAAACGTGGATTCATGGGAAAAATCTGACTGAAGTTAGAACAGTTCGTCACCACATAATCACCACGGAGGACGACTTCGAGCTAACATTTTGATAGACACATTAGCGTGTCATGGCTTGGCCTCCTTGTTGTCATTTCCATTCCAGGGAGGCATATCGCGTGAATACCCGGTTGCGCAGACCGAAGTAGGGGGTTGACTTCACGGGCTTCACCTCGATTCTTTAACCAGAACGTATAACTTACAGGACAGCAGGACGATATAAGAGTATCGTAGCCCCCTGGGGGCGGTGACTAATTGCTCAGTTCATACACCCTTCGGGTGAGGCTGAACTTCCTGGATGCTCAGTGGATCCCTCAGCCACAGACGCCGGTGAGCATATTGTTGTATACCTTATACGTCGCTCGTAGTTGGTTTGGAATTTGGGTTTAGCCATCTCCCCTAGACTGATTATCAGTCAGTCAACCCGGTGGAGAGCCCCAGGCGTTCGCTTTCGTCCTCTCACTTCGGTGGGAACATCTCCGCCACGAGAAGGCGGTGAGTAGGACTTCCTCAGCAGGGGCTGTTTGACAAGCACGGTCATTAGGGAGCATTTCGAGGGGCATTCAGGACGAGTAGCCATCTCGGAGCTTGGGACACCCACCTCCCACAATACTGAGGCATTTGGAGGGTGGAGATGCTTTGCAGATTGATTTTGTCAATCTGTTCCAATTGCCAGTCTGCAGCGACCCACTGTTTAGTTCGGCTAAGGGCAAGGTCATGCCTGTAGGGGAACACCGGATCAGCGAGTGCTCCCTAGGTGGTAGAACACTGCCGCCAGTCAAACAGGAAAGGGATCTGGGAGTGATCATTACAGGCGATCTGTCTCAGACCCACAGAACCATGTGCAGACCAAATCAACTCAACAGACTCCTAGAATTAATCACAGCCGCTCTCGGGAGCCTTGTGTGATGGATACCGAGGTACCGAATGAGGATCTCGCAGCTGGTTCTGTTGTATGCTCAATATGCTGCGGTGTCTTTCAACCTAATCAGCTGATCAGTCTTTCACAGTGCGGATGTGCGTTTTGCCGAAATTGTTTGAAATTGTACGTCCTCTCAGTTGTACAAGATCGGCTTGATCCTACATGTGCCTGTCCAACCTACGCTTGCCCATTCGACGGTAATCTGACTGATTTGGAGATTCAAGAAGTGCTTAGTCCTGATCTGTATGAGCGCTATTTGACACGTAAGAGAGAACGAGAGATAGAATCCAATGCCACATTGACGTATTGTCCAGCCGCCGGATGTGGTGTAGTGTGTAATGTAACAGCGGCAGCCGTCGCAACCGTCAATCCAACGGTAACCAGTGCAACGCCTTATTTACCCCCTCGGTTAATGGGACGTGTCACCAGCTGGTATCGACAACGAAGCTCGTCAGGGTCTACACGGTCTTCGCGTCACAGAATTCCCACATGTTTTGGAACCCGGATTGAAAAAAACCCTTCAAACAAATCTGCTCAAGACCCAAATCAGTCGGGTATCAAGTTCATCAGTTCGCCGAAATCCGCCAAACGTGGTTCAGCTGCGTGTCCTGCTGTGCGCGTGGTTTGTCATCAGTGCGGACTCATCTTTTGTGCACGGTGTCACATGGCATGGCACGGAGATGAACCCAGTTTGTGTGACCCCACCCTAGCCTCGAAACCAAACAGCCGGCCTCGCACTGTTTCGTTTAGGCTGTCTGAGATGCTAAAGTCTCAAGTTCTCCCAGATGGTCTGGTTCCCAGTGCCCCAAGCAATGACCCGATTTCCACAATCGGGTCTGCTTCTTCCCATGCGGACTCGTCTACCCCACTTATTTCGCATAGCACACTCAGTGCTGCTTCCCGTTCACGGCCAAGCCAACGTAAACGACCTCGCGGAACCCAAAAATGGACCTCTCGCTTGGTTCTACCTCCGTCTACACCCCAGCCATCACCGTCGAGTCACTTGGACTTATCTATGTTGGCTGTCGGATTTCCCCCGTATCCACCAAATGCATGGCTCAAACGTTGCCCAGCTTGTCTGGTGCCGATTGAACGCGTGGAAGGTTGCGCACAAATGAATTGTCGCGCATGCAAGCACACATTCTGTTGGTACTGTCTCAATTCGCTTGATAATGATTTCCTACTTCGGCATTACGATTCGGGAGCGTGTAAAGGAAAACTGGGGCACTCTCGAGCTTCAGTCATCGGACATCGAGTTTACGCAATCACTGTCCTTGCAGGTCTTTCAGTTCTACTTCTGATTGCTGCTCCGTTCGTGATTGTCTCTGTGCCGTGCTTTTTGTGCATCAAATGTCAGCGTGTCCATTTGCAACGCCGTCTACGTAAACGTCATCGTGGTGGTCTGCGGGAAGAGAACCCATCTGGAACAGCAGATGTAACAACTCTTTCCAATGGTCCCCTCACGCGGCATAAGACCGAAAACGCGGGCCTGGCCGAATGTCGCTCGCCCCGATCCGCCACGGACGTCCCAGTTGAAATAGTCCTGGCGGAAAAAGTGGACATTCACTGGCCCGACATCTCTCATACTTCTGGGGATGAATCAAAGGCGGTGCATAATCCGGATGCATCGCCGACCTCAGCGCCTGATCAGTCTGCTCCTTCCGTTATGAATTGCTCGCTTTATGTGACCCCGGAAAATATCTTAGATCCAACATGAGCTGTGAATTAGAATGAACACCGCATTTAGTAATTTCCTTCTCTGTAAACGGTCAGTATGTTTCTATTCGCATGCAGTCGGTAGCTCGGATGTCGAGATATTCGCTCTTCTCCTGGTCATAAGTTGATCGTATTGCTACTTATTTTTTTGTTTTCTTCCAATGCTGTGAGACTTGTCACTTTCTATCTCGTGCTCTCGGGCTTTTGTATTTTTATCCAATATGTTATTTTAGGCAAAGCCCCGAAATTATTTCACTTATGGCCCGTTCCGGAGCGGACTAAGTGAGTGCATTTACATTTTCTGCACAATTGTTCCTGGGCTCCGTGTGATGGACAAAGTCTGTGGTAATTCTTGGGTCGGTAGTTCTCGCTTTGACATTCCAGTTAGCCCACTTGACAGGCATACACAAAACGCGCCTTTTTTTTTATTGCCGTCTAACACCTCAGAGCCCTTGTTTTCAGTTAGCCGGGTGCATTTGCGTGCTGGCTATCTAACCGTTTCTCGACTGCGTTCCGTTTACAAACAGTCGTGATCGTTATTTGAAAGATTTTCATTCAGTTCCTTTCACCGTACATTTTCCATTCTTCTTAGCTTCTCGCCGTTGTAACCTGTTCTGTGATCGTTCTGAGAAACATGCATGAGAGTATAAGTAACATGAAAATGTACTTGTGTATACAAGGTTTGTTTTAC
>STRG.20666.1
CTTGGTTACATGTAATTCTCAACTTGGACTGCTGACAACTGACGCGCATTCAAAGATGTCTAGACAGCAAACCAAGACTAGTGGATGTGTCGGCTTGCCTCAGCATTTGAGCCATCACTGGCTCAAATCGGAGCTTTAAGCTCTAAGCCTTTTTTAGGCCTGATTGATAAGAAGACTTAGATCTGAACTATGCGCGCAGAAACTTGGCGTTAGCCGATCAGTTTCCACCGAACCGTCTCCGAAAATATTCGATACTGTTCGCTGCTGCTGTGTTGCGTTGTGTCCCGTTTTAACACGAATTAACATTTTTACGTCTCCAGCGGAAAAGATTAAAAGAATTGCCTAAGTCTCACAAGTCATGTCTTCTATCCATTCCAATAAAATACTGCAGCCTGAACAGGTCGAGAAAATATTATGATCTCTGTCGAATGTGTACTATAAATTATTTGAGCTTCTTTTACAATAGAATTATGACTCAGCATGACGAGACTGCACCTTGACGTGGTGTGATGGCTTGCGCGCCTCTATGACCCAAAGAGCTATACAGGATGGCTTCTTTAAGCCGGAGATACAATCATGCCTGACAGGTCAATGGGTAGAGGTCAGACAAAGTTCAGTCTCCTGGTCCTCAAGGTGGAGGGTTGATTTGAGTTGGCAACTCAATCGGCAAAATCAGTGGAAGAGTAATTGATCCAAGTAAATGGGCTTCCACTAAGCCATCCCGCTGCCTTGCGGATAGGTTCTTGTTAGAACTAAAGGCTTTGGATGAGGACCCTAATCGTTCTCCTGCTTTGCGACTGGACACCCTAGCAGTACCCGTCCAACATCTCCCATGAACTGCACGAATACAAAGAATTCCATACTGCATCGGTCGTCGCACAGGATAATCAGGACCACACTGCCCATTGCATCAAGCGGGGTGGGTAGTGATAAGTGGGCTACTGCTCAGAGTCCCGTCTCTTTTATTCACCCTTTGTCTTCTGTCCCCAACCACCTCTCTTTGCCCCATCTATCCACCCATTATGCTCCCACAGATAACACGGTCGATACTCGCAACGATTCACTGTCAGATAGTGTCGGGAATAATCCTCTGTCTGATAACTCACATTTCCTCAAGCCTCGTCAGCCTCTGAATCTCGGTTCCTTCAACGTGCGTACACTCATGCAGGCCGGTCAGCAGGCGTGCCTAACCCTCACAATAAATTCTCTGAAGATTGATGTCTGCTGCTTAAGTGAAACGCGTATCCAGGATTCGAGCAGTGTAATTCAACTAACTGCTCCTGGTATCTCATCGAGGTATTTCCTGCGCACTTCAGGAGACGAAGCAGCTAGAGCTGTGGGTCAGCGTGGTGTGGGAATTGTCCTGACTGACAAGGTTGAGGCTGCCCTTTTAAACTGGATCCCTGTTAACAGTCGTTTATGTGCTGTGAGACTCCAAGGGTCAGTTGGCGTTCGAAAGGATAGTTGTGTTAAACGCAATTTGTTTGTGATCTCGGCGTACGCCCCAACGGACTGCAGCTCAGACGCGCAGAAAGATGAGTTACACGATAAACTCGGCACCCTCGTTCGTAGCAGTAAAGGTTCTGATATTGTAGTGCTAGCTGGTGACTTCAATGCACAAGTTGGCAAATTTAGTGTGTCAGAAGCCTGTTTAGGTGGCCGTCGTGCTTCACCTGCTGAGCGTACAGATAACGGGGATAGACTTCTCCAGTTTTGTGCAGACAATCGATTGTTCTTGTCGAGTACCAGTTTCCGACACAGCTCACGTCGCACAGCCACATGGCGATCTAACTCTACAAGTACTTTGAGTCAAATTGATCATATTGCCGTAAGCTACCGGTGGCGCAGTTCTGTTGAGAACTGTAGATCTTACTGGTCCACGTACGTAGAGTCGGACCATGCATTAGTTTTAATGCGATTATCTCTCCAGCTCCATGGTCATCATCGCAAACCGCAAACCCGATTAGCCGTGCAACGTATGTGTGATCCACAAGTAGGCACCCGTTATGAGCCGAAGTTAGAACATGAGCTAGGATCTACGACGAACAGTAATGTAGATGAGCATTGGGCTCATATCAAACAGGCGATGCACGTGGCAGCAGGTTTTGCCCGTAGTCCTAGATCCGATGTCCATCAAAGACACTGGGTCTCGCAAGAGTCGCTGAGTATAATGGAGCAAAAGCGTCAGCTCTCGAACCGTAAGGAGATGAATAAGATGCGGAGAAACCTGCAAAGACAAGTTACGAAAAGCCTTAAGAATGATCGCGAAAATTGGTGGGTCAATGTAGCCGAAGAAATGGAAATAGCAGCTGCTTCGGGTAACAGTCAGAGACTGTTCAAACTTATTCGTGACACCGGTGGACGGCGAACTCAGGTCAGCGAAACGATTTGCGATAGAAATGGAGAACCCATGCATAACAAACAGCAAAGGCTTGACCGATGGGCCGAGTATTTCAACGAACAATTTAGCTGGCCGCACACTAGTGCAGTTACTCCTGTGTCAACAAGTGCGATTCCTTGGGTTGTATAACTTGAGCCCCCATCGGAAGTAGAAGTAGAGTCATTTTTCGATTACTAAGGCGGGGG
>STRG.28148.2
CAGTCCAGACAGCCACCGCGACCGGGATCCACCCCGTAGACCTCGTGTCACGCGGTTCATCCTGCGACCGTTGATGAACCAGAGACCGTGCACATGCGTGATGTATCGTTGGTGCGGCGTGGTTTACGATTGTGCCGTCATACTGACAGGGCTCGATTGCTCGCGCAAATGCATATACGCCTGACCTCGGGGTCATTCTGTTCCGTGTGAATACTCGTTCCGACCGGCAATTTCGCTTTTTTGAATGCGGCGAATTCTTCTGGAGCTATTGGTCTACCGAAAAACATGTTACATTCACCTCTGACGGGGCCTCATCCAAACGCATATTCATCGGTTTCCCCTCTGGGTAGTCAGAATGCGAACAGCTCGGAAGCTTTGACATTGTCCACCGCTCTACCTACTTTTCTTCCTTCCGGATTATCGTTATCCACCTTCCAACCCCCGTTCAAAGCACCCATGAGTTCCGTCTCAACCACGCTCACCATGAATCTTAATCCATATAGTACACCACAGTCCAGTCTCACTTTGGGTACTGAGGGAACCAACAGTCTTTCTGGATCATCTTCTCTTTCCTCTTCTCTAGTCTCCTTACATTCCACGCCACCCATGGGCACTCCGTTCACACATAAATCTTGTCAGTTAAGTTCGCTTACATCCACACCCCGGTGCTCGCTGTGGCTGAAACTGCAAGTTTGCCCATCCTGGCGCCTCTCGTCCACAAGCGGCGTGATACCTACATCAGCTGCAAACATCGACATCACAATTGATTCACAGACTAGTCGTGCTTCCAGTATCACAGTCAGTACTCAGAACAGAGAACCATCGACAAATTCAGATGACAACTTTGGACAATGTCCTTTCCCTCCAAATACCTGTCCTTATGCGCATCCTACGCCCAATATTCAAGTTGAGAGTGGCTTCGTTACTGTTTGTTACGATTTCATAAAGCGCAAGAATTGTAAACATTCCTGTTGTAAATATTATCACCCCCCGGCCCATCAAATTGAAGCCATACTCAAACGTGGAGATGAGCAGAAGAAGCTTCTGGAAGGTCAGCAGAAATTTCTGGAATCAAAGACTACTGCACTACTGAACATGCACCCTACTCAACCGCCGGCTCCAAACAGTCTCTCCGGTGTATGTGCAGCGGGATTGTCATGGTCCCCAACTAACCTTATACAACCCAACGGAACGCCGGTCTACGGTGCTTATCTCACACCAGGCAGTCAGTCCCTTTCAATGGGACTGACTCACTTGGGTGGGACCGCTTTGCAACTACCCTTCACCGCCACCGGGTCTGATCCAAACGCACTAAATACTTCTGCCCTACTGGCGGCCGCTGCCGCTCTACAACAACAGCAACAACAGGCGATTCCTGGCTCCGGACTACTGGTTGCAACATCCCCATCATCGAAAGCGTCCACGACCGGCGAGCCGGCCACGATTGGGCAGCATCTGAGCAATGTGTCTCGAGCGAATGCCCTGTTATCCACTTCCACATCAAACGGATTATACTCCGGGACTGGCACATATCAAAGCAAGGGTATCACACTGGGCTCCGAGCAACAGCAAGTTGTGGCCGCTGCAATTCAGGCTGCCACAGCCGCAGCAGCAGCAGCCGCTGCTCGAAATTTGGGACCGACAGTGGACGAAAGTAGCACGAATGGGACCAAAACAAATACAGCTACTACTGGCACTACCACTCCGGTAGTGAAACTTGAACCTACTTGTGCAGCTGCTGTTACCGTTCCCCTGATGCCCAGCATGTCTACTCCCGCGGTTCGTGCTGGCATGAAACGTGAAGCCGCTAGCAGTACGGCGGGTACCGCGAACGCTCGCTTGGATATGCATTCTTGGTATCCTGCAAAGCGTGCAAACCATACCGGTGGATATTCGGGTGAGGCGACTCCGAAAGCCTCGGATTCCGTGGATAATGGTTCGACGGGAATGATATGCAATGGAAACGGTAATCATCCGAGTCAAGATCGACCAAACAGCGAATCCAGCGTATCCACATCGATTACCGGCGATTTCGCGTCCGATCCGAACGGCACACTGAATCAGATGTTTTCTTCCTGCTCTACGGCAACAACCGGACTCACGTTCTCACCTGCGTTTTACGGTTCTGTCGCACCCCATCTGGCTCACCCCTCTAGTGCGGTGACCAGTCTACTCAATCCGATGAATGTAAATCTGTACGGATTGCCGTTACCAAGTGTACAGACTGCCTCGCCTTATGTTTCTCCTCAACTTGCTCCTTTTTCCTCGACTCTGTATTCCAACGCGAATGACAGTCCCAATCCTATGGCCACAGCGGCCGCTGCTTTGGCATTGAACAATTGGCTTCAACAACAGCAACAACAACAACAACAGCAGCAGCAGCAGCAACAACAACAACAACATCAGCAACAGGCACAAACACATTCTCAGCAAGCACAATCACAGAATGCTGCCGCGGCTGCGGCTGCAGTAGCACATCCCTTTTTATCAACTCAGGTTTCCGGCACGCATTCTTTGGCTGCAGCGCTGGCAGCTATGCAGCAGCAGCAGCAGCACCAAACGCATTCATCCGCGGACTTTAATTCTGTCACACAACAACAGCAACACTCGCCGGCATTCCAGCATCATTCGCAACAACAGGCTTTGCTCCTTTCCACACTTATACGCGCTCAACAGTCTCAGCTAGCTGCTGCACAGATGGCCGCCGCAGTGCAAGCAGCTGCTGGCTATCAGCTAACCAACTCGTCCCCTCGTCCCATTGGGATGCTGGATTCTTCGTATCAACTCCCCGGTGCATTGGCCGGGCTTCAGGCTACACCTTATGGCGCAACATTCCCCTGTGTTCAAAATCCGATCACCAATGTGGCCTATATCAACGACAAAGGCCATCTGTTAGAAACCCTTCCGATTTGTCGCGATTTCAAAGCGGGCAAATGCCATCGGAATGGGGACTGTCGCTACGTGCATCTGGTGGATGAAAACGTGGAAGTCAGCCAGGGTCGCGTGATTGTCTGTCGCGATGCTGCCAAAGGTCGTTGTACGCGGGTCCCTTGTAAGTACTATCACGTTCCACTGCATGCGATCTCGGCCAATCGGAGCTTGGCCCTTAATTCTGTTCTGGCGAATGCGACAACGGTACCAAGTAGTAACGCTGGTGGTGTGACAGGTCAAGGTATCTGAATATGTCTGGTTTTCCACTACCGGTTCTCAATAACCGAACCAAAAAGAGAGCCAATCGAATAAAACGTGATACTTCCTCTATCTTCTACAGAACTTTTTTCTCTTAACCCACCCTGATCATGAACATACACATACCCAGTCACCTATTTTCTTTAGGGGTTGTTGTTCGAAGTGGACAAAACGAGGGTGCCATTCAGTGAATATTTTTCGGGGTCTACTGTAACAATCCATTTGCTCACTTCGTCACATTTTCCTCCAGGTTTTTGTTTGGTATCGGTCGACCAATTTTGGCAAACTGCACATGATGTCACTTTTTCAATCATGGTCTTTCCTGAAGAGTCTGGAGATTGCTTTTTTCTACTCAGTTACTCGGTATGTGCTGCTACCTCTGTTCCCATTCACAACGTGCCTTTTCTATCCACCTTATGGGTTCAGATTAATTCACAGACAGACAGACCGAAATGGTCTTCCCTAATTCAAGTAGTGATTGTTTTCATTGATTCTGTCTAACACTCGTTCCCCGTTTACGTGACGACGTTTGTACTCAACTGACATCTGACGATCGTCTTATTTGTTTCTGACAACACCACCGTCACCGTTATCGCAAAAAGTGACATTCAACACTCTTGTCGGTATAATCAATCTTTCGCTATGAACAGCCGTTACCATGTTCATTACCAATACACCCTCTTCACTACCACCACCATTATAACAGTTTCCGTTATCACAGTTATTTGAAACTGTCCCGATTGTGAGTCGATACCCACGTTCTGTTTTTCTGTACGAACTAGCGTAAAAAAGGAAGGACGCCCGGATTACTTCTTCATTGTGGTCTCCTCACGTCTTGATTTCTTCATCTGCTGGAGAGGAGGGAAGGGGTTGAGCTACAACAATCAAGACCCCCGAGACTGGAGGCTGTTCTTGTGTCATGTCGTTTCTAGTGTTATTCGGTTTTTTGTTTATGTACTACCGAAGTGCGACTGTATACACGCACGCACAGGCGACCCGACCCGGACATATTGGTTGGTCGATCTGCTTGCCTGTTTGCCTGCCCGTCTGCCCACCACCTACCTATCTATTCATCTTGAATACACTTTTTTGTTTGTGTTTGATTATTTCCTTTCGGCTGAGTGATCGGTCGCCGCATCTCAGAATTGCCTAATTCATCAACGGACCAATGAACCATCAGTAATTCGAATCAACCTCCACTCCCCCTCTCCGACTTTATCGTCGATTTTTTATACTCATTTCTACTATCCGTCGTGTAGGTGCATATTTTCAACTCTGCTCACATACCCATACACCCACACCTACAAGAAAGAAATCAAAATTGGAATGAATCA
>STRG.10356.1
GTCGATAAGCGTGACTTGTGGCCTAATTCAAGTGGCACGCCACTTTCAATGTGTGACCGAGGGAGCCCTACAAAATGGTTATATGAGGTTGTATTTAGCAATATATCATGGAGTCTGGATACCATGGGTTAGGATGGAAAAAAACCCGAAATTCTGGACGGTCTACTTTGAAGCTAAATCCTCCAGAACTTCCAGCAAGCGTGGCCGAATTGCGAAATGTTTTACGTCAGTTGAACAACGCTTATGTATCCCAAAAAAGACACCGTTCGGATGAGCAGAAACACCCACCTCAGAATGTAGACGAATTTGTAAATTTGAAAAAAAGTCAATCACGACGTAAACACTCAGCAAGTCATAGTAAACTTCTGGCAAGGATAGATCATCCGGGATCCCGACTGGCACAGTTGCGTTTATTTTGTCATCTTTCGTCCAAGGACTCAACATCGGGATCAGTGAAAAACGAACGAGAAAGTAGTATATCCGTTACGTCTGTCTATAGTCGGTTTTCCTCATGGATGCTAAGACTGCTTCCCCATCGAATGAGAAATACCGTCACAATTGCACCAGACGGCTCGAGGACTGATGTGATTTCTAAATATATACAGAGTAGTTCGGAAGAGAAACTCATCTCTCTAATTCCAAACTCTCATACTTTAAACAATGCACTGTCCACGACAAACGATAAGGGCAACAACTTAAGAAATGTGAATGATGTCCAGACAGATCTTCTTAAAAGACACAAGTCATGGAGTCAGCAAGCTATAGAGCCAGGAGAAAATGAGAATTTCGGTAAATCCAAAAAATCCAAATCCAAAAATACGGCTCATGGCAGATCAGCTTCCGAAACAAGTTCCAAGAATGGCGAACAGGTAGAATCTGATTCAAGTGTGAAAGAGAAAAAGAGGAAAAAACAGAAACGCCGTAAAAACGAAGACCCGATTGTGGCCACTATCCCCGAATCGGGTGATCTCACTCCAGCGGAGAATCGTGATATTCGTCAGATTCCAATGCCTGATTTACAGTCGTTCCAGTTTCAGCCTATTAACAAAGAAACAATTATTCAAAACACTCAGGCAAATAGCGCAAAAACTAGAGAATTGGTAGATCTGAACAAAGATGATACTAGTTCACAACTTGGACTAAGCAAGCGCAAGAAAAAAGCAATAAAGCGTCATAAGATCGAAGGGACAGAAGAAGATGTTGATGGTCGGGGTTCTGGACGCAAAAGATCACATTCGAAAACACACCGAATTCATGAAGGCAGTCAAAATCCGATGGATCACGATGAAGTGGATGAAGAAGTTCTTCAAAAGAAAAAGCACCATGAAAAACGGAAACATAAACACCATAAGCTTCTCAACGAGACTTTTCAAGAGGATAAAGATAAAATGGATTTCGATAATGAAGAAGATGCTCAAAATGATAAAAACGAAGAACTACGCCATGCTCAAGGGTATACAGAACAGGATGAGGATACGGATTCAAGACATAGACGTAGACGTCAATCTTCAAAAAAACTCCTCGAAGAATCCGATGGGGACGATCCTTATATGCGCGAAAAAAGGTCCAAACACCACGCTTCCAGATCACGTATGTTCGACCCGGACTCGTCTGGTGAACGCCGAAGCCGATTAAGTGGAAGAAATAGTGCACAGTACGATGATGACTATAAGATTCACGGTGGCCGCCGTCGCAGTCGCAGTAGAACTCGTCATCGTTTTGATGTTGATCGTCATCGTAATCGTAATCGTCATCGAAGTCGAAGCAAGCATTGTGGACTTTCAAGGAGAGATTACCGTTACGAATGTGAACCTTATGACTTCGATAAGTATCGATCCAGTTGTCATGGGAAATGTTCCTCACTTCCACCTCGGATTCATCGATCCTTCGGTTCCGATGAACCGGAAAGTTCGTTTTGTCAATGTGCTCATCGTTCACAAACTCACCACTTAAGGCGTTCCCTAGATACTCGTTGCTGCAAATGCACGCATGAAGATGCTCTAACTCGGAATACAAAAAGAGGAGAGTTGGTCGACGTCTTGAATGAAGTATGTTCTGAATTAAGCACTCGTCTTGGAAGTAGTCGTCATTATCCAAATCGTGACTCAGCACCGATTAATCGATTACGCACTCCCCGACTGAATAGGTTCCTGTCCCCGGAAACCCTAAATTTGTTGGATGTGCTTGATCCACCTGCTCGTTGGGAGGAGGAAGGAAGATATGTCGACCATGGGTTACCACCACGTGCCCCAAGAAGACGACTATCTGATATAGATTTTGATCATCATCCGCACCATTGTTGTTCCATGACACGATCGGTGGCTTCTCAGCCCCAACATAGCCCTCCGGACTATCAGTCAACCTGTCAGCTCTCATCTCATCCGCAAGTTCTGTCTACACCACCATCGGTGTCGGCACCCGTAGTAGAGCCAAAACGGCCTACGACCGCTGAACAACCACCACCTCCTCCTCCACTACCACCACCGCCTCCGATACCATCACTCCCACCTGTTTCAACCGTCACAACGAATCCGCCCACCGCACAGACATCGACAGTGCAGGCCGTTTTGCCATCGGCTCCTGCAATTCAAACAGTTCAGCCTACCACTCATGTGATTACTCCGATCTATTGCCCTGTAGCTCAAACGCCTGTACAACAGATTGCCGTTCCAACTCCGTTGCCCACCGCGTCATGGTATCCAACCCCTATTGCCACGGCCTCGCCGTCCCCAAGTGTGGTCGTCAGACCTAGTCCATTCCTTATTCCCTCCGGTTTGTCTGTTCACCCGGGGCCTATTGCAACTTGCCAACCACAAATGAGTCCCATGTATGGCTCTTATTGTATGCCAGGTACTATAGGTTCCACGATCGGACAACCAAGTTTATTTGTGCCCAACTTGACGTGCTATCAGAGATGATGGACTATTATTGGGACAATAATGTCTGCTTAACCGCTTGAGAAATTCCTTGGACAGCTTTCTAACCGCCTTATCTCATCTTGACCGAAATTTCACCATTGAAATAATTTCCATTTATTGTCTTTCATCAGCCTCAAATTTCCATTCATTTCGAACATTTCAATCGAATATTTCTCATTCGATGCAGTACCTATTCAACTGTAGTGCTGATTGCATTGACACATTGAGTTGTTCTCTTCACAACTTTCCTTTTACACGTGTTCAGTAGAAGTTAGTGAATTAGACCCGTTTTGGGCTGAAATTGGCTTATACTGACTTTCAGGTCGGTTTTATTGTGAGCTGATCGTCGTTCTTCATTTTCCTTAGGACTTATTTGTTTAATTGCTTTATTTGATCACAAATCTGGAACAAACTAGTTCATGTATCCAAATTTGTTTGCAACCTTTCACATTGAATCTGGGATTTGG
>STRG.23271.1
GTAACCGAGTGTGTGGAGAACGGAATTCTGGTCATGCCAGCTCACTAGCATGCTCACTTCCTGTTTCCGTTACGTGTGCCAAAGCCATTACACACAGTGGTAATGCAACCAGAGCGTCGTTTCAAGCCGAACTGGGATCATGTTGATAAGAACACAAACCAACCTAAGGCTGATCTATCCGTGACGGAAAATCAGGTATCTTTGTTTCGTTATGTGCATATGAATGACGAATACGACACTCAGATTTTCACATTTTTACTACTGCCTCACTTACTCTGCGGTCTTTTGGATGAGGCAGAGTCCAGTCTTTTCGCTTATGCCCAGAATCTGTGGACTGTCCGGTTTCAACGAGGTGAAACACATTTGGGAGTATTCTTGGAGTTGAAAACAGCCAACTGCCTGTCACTCAATGAAGATCACTCTACTCGAACTGCACCACATCATCTGAGTGACCAGATACAATGCTGTACTGTATCACTGGATTTTCAGTTCACCTTGAAAAATCGGGAGCATTTTTCCCGAAATGAAATATTTGGTCGGAAGGGAAGTGTTTTTTATCGGGGTCAGCCTAGACACGGACGAAAGAAATTCGTAGAATTGGTCACTCTTTCTTCCAAGCGTCATATTTTCGACGACGGCTTGTGTGTTATTGAACTGGAATTGAAAAACCCCAATGTGCTTTACAATCTTTGGCTCAGTATGTGTGCAGATCCAACATTATCCAACCACTATGATCGCAAAATACCTCATAGTAGTTCTGTGATCAGTTTGATGCGTCTAGACGGTTCCTTGACACCCATCGCAAAATGTCTCCATTTTGAGAGTGAGCGGTTTTTCTACGCCGAGTCCCAGTGGTACTTGACTTTGGATTTGGAAACGACACAGGCGAGTTCAAGTGTTTGCGGTAGTCATTCTGAACGCAATTTGACGACTCTGCATGAACCGGAGATTGTGGTTCTCGCGGAAATGAGCTTGGTTATGGAAGTACGAAAAAGTACAGAAAGTAAAAGCAGGACCGGCGTACAACCCAAAAAGTGTCACACTGTTTCCAGTCGTGTGAAGTGTATTGCCACTCTGCCTGGAGGTTGTGTTACAAAACTGATGGAATTCAGTATAGGGAGTCAAGGGTGGCCAACTCAAGCTTATCGGGTTCGTTTCCGGACTGGTAGTAAAGAGGAAACTGATGGCGGAACAACTCAGGAAAATAAAAACCAACTTTCAACTCCAGGTCAGAGCGCCATCCCAAAAAGTACAACCGACCTTCAGTCTGCTGGATCAGGCTCACCAGTCGCGTTGCTGTTGGCCTGCGCTTCATCCCCGATTAATGTAAAACTACAAATGGTGTCTTTCACAAATCTATCGTTTGTTGAAGTATCCCTTCTTCCGGCAACTGTGAGGAGTGCACCAGCCTATTTGTCTGATCCATTTAAACTCCCATGGCTTTTGCAAACATCCGATTCGGGCAAATTATTGCGCCTCAAGTTTCAGTCGGTTCCCGTCCCAGTTCAATGGAAAAATACTAAAATAGCACGATCCCCACCAACCCGTAAAGATATGGCTAATCCTGGAGCACCGAATGTCGTTTATCTGGTGGGATGTCGTATTCGAATTCATCCTCTAACACCACAACTGCATGCTTACGTGTTCCCTGTCGGCCCGGAGCTGGTTGAATTGTTGCGGTTTACCTCTGACCGCAGCAATGCGAACAAACCATTGCCGGGTGACAATGTTTCGGACGAGTGGTTCAAATCTACTGTTATCGGTAGTAAATTGGCTTGTAAAACTTTTGACAGTGACTACTCACCGACGGAAACAACCAGAATGGATGCACTCCGGTCATCTCCGGCCGATCGATCCTTCCAGTGGATGGCTGTTGAGCAAGAGAACTCGTGCGAGGTGGCTATGAATGTGACCGTGGTGGAAGCTAGTGACAAGAATACAGGTCTGTTGAATCCGATGAACGGGACAATCCTTATAGAAATTGAATGGGTATATCATCATGTAATCCTAACTGACCGGTTCCACTTGGCCGATTTGATCAGCGCGCGCCAGTTTCATCAAATGAGGTATGAGCTGAATCGTTTGCGCAAAGAACGGGACGAACTGGAGCGTCAACTCATGAGTCGAGAAATGGGTCTCATACAAATTGACCCAATGACATGTCAAGGCCCCAGAAGTATGGTTCCATTAGAATCGGTACCCGCACTTCGGAGTAGCACGGAAGATGATCGTAGTTCATTGCCTTCTCGTTCTTCAGCCCACGGAGCAAGTTCTTATTATAGCCGAGATCAGTTCATGCCTATCGAGCAGCGGGTCGTGAAACGACGGTCACATTTCCAAGTTCAGCACCGTGAACCAAGAGGAAGTCCACATTCCTACTATCGGGATAGTTACGGAAGTCACTTAGACACAATCGGACGTTCAGAGGAACATGTTGGCTTTGTTCGTGGTCCACCCAGGTATTCGTTTGATAACGATTCAAATGTGGAAGAACAAACAACCATGGACAATTGCTCCGCAAGCAGAAGTTCAGTCAATTCGGACCACGTTATTTCAAGACTGCCTGATCGTCGTAAACAATTTGGCCGCTCAAAAATGACTTGGAAAACGTATGAATGTTCACGAGTTCAGTCCCTCGCGGAACCATTCCCCGTGCATTCATCGGTACCGACGGGTTCTGCTTACTGGCAAAGACCGCCCAGTCGCCGAGTACAACAAATCTGCTCGGGAGGTGCAAAGAGCGCCACTTCAAGTTCCGGTTGTTCACCAAGAAGTTTTTTCCAAAACTACGACGACAATGCATTTTTTGAGTGACGTGTAGCAAACGAATCTTGTTTAAACGATCGCTTTCCCGGAAATCGAGGATCAGCCATCGGTAATAAACTAGTACTACACCATCGTGCATTCATCATTCGAATAACACATTGAAGCGATGTCGAACGTGTGACTCTACCAGTTGTTTCTTTGAAAATGCTAAACAACATGCTACTTGAAACAGTTGGATGTCCGGTTTTGAACCAATGACCATCTGGCTTCGGCACCGACATTGTCTATCTTTGTTTCAAACTTGTCCCTCTTTTCATTTGTCAGCTTGTCTGAAATCCTGAAACTCGTAACATCGATGTAACTACCTTGGCAATTTTGTGGTAAGCAATGATCAGCTGCCTAAAACTGAACAAAAAAAATGTCTGTGAAAA
>STRG.19765.3
GCTCCCATTCTATGTTGAAACTGTCCACTCTCAAAGATTCGACGCGGATGGAAATGTTTGAAACGTTCGTTAAGGACGCATCGTCTTCGATTCAGTTATGGAATGGTGAATTGGATCAACTGATTCAGTCCTGCAAACAAGTCTCGGATGCACATCGTGATCTGGATTGTTTGGGTTCCGCCAATTTCCTTCCGTCTGATATTGATCAATATGTGTGGACCAATTCGTTAAAATGTAAACTTGGCAGCGCTTTGGAAAATTCGTTCGAGGCTATGAATCGGCTTCGTACTGCCAGCCTAGATGTGTTGGAGCGCATTGAATCGCTTGAAATTGTATTATGTCCTTCAATTGGATTGCCAGACTTACCGGATAATTGGGCTCATATATCTAATTGCCTTAGTCTGTTAAATCGATTTCGGACCGAATTGGCAAATGAATGTGATGCGATCGGATTGTATCACCTGCGTGCGGTTTTCAAAAACGATGACTCTCACAACCCGTCCGTTTTGCCTCCGTTTGACCCGGATTTGTCGGTTATTTGGAAATTGTGGATGGAGTTATATCTTCCTGTTCTGCGAACGGCCGTCCATTCCTAGTATATGGTTTCCACAACCGGTGTTTCTTCGATGATCACGTGCTACTGCATATGTTGTTGCACGCTTCGTTTTGATTGAAAACATCCTTTATGTTTGTTTTTCATGTTGAATTGAGACAACTGTATCCCGGTACAGTTCACTTGTTTCCTTGCAGTGTCAGCAGAACGTTAGCGATCATGTGCCTATTGGACGGTTATCACTGTTATTGTTTTGAAAGCCTCAATTAACCAGAATTATATGAAAAAGGCTACCTTACAGACAGGCAATGTTTCTTCGCTAGAATACATCATCTGGCTTTTTGATAGCCGGTGCGGATTCATTTTCGAAGTGTTTCGGTTCTTTTGAGGTGGATAGGATTTTCGCATAGCGGACGGTTTAATACCAGGAATCCGTTCTTGTCTTATAAATCCGCTTCCTTGTTGTTTTCGAGTCCGTTGGTTCAAGCATCGACGTGGATTCTGGGCAAGCGCTAACATGCCGACTGCTGAGGAGACTTGGTAGTCTATCGACGATGAGTCAGCTTATACCCTTACAGTGTATGATCCTCAGTTTTGCTGAAATAGGACGCGTTGGTGCTTCTCAACCTGGTGTGCGGTACAATCATAAAGTAAGTTGTCGATCGTCCTCTTTCGAAGAACATCGACGTCATCGAGGTTTCCTTATTGATTGAGTAGGGTCTGATCTATACCGTTAAGCAAAGTGTGAAGGCCCCATAAGATTGTACGTTTTGCCATGAGCCTGTTGTTTTGGTATCTTGCACCGACCGCGGATTGTTCTGATCATAAGAGTTCTGTAACTTGAAATCCAACTTGGCTGAATGTTTGTAAGACTACCACACTCAAGAACCCTGTCTGACCTTGACGCCAGGTTTGAAAGTCGACTGGTCTGTTCATTTCATATCAACATGAACCACATTGTGCTGTTTTATTTGTGGGATATGCTTTGGATAACGGGCCAGAGGTAAGTGTCGTCCTTTGCTAAAGATCCAGCTTATGACAAGCAATACTTGATCTCCATCCAGTTCGACCCAGTCAACATTGTGGCTTTCCGAGGGCCGGATAATTCGAAGTCCATCATGTGGTTCACGCAGCCGTTTTCCTCGCTCGGGTGAGAACGATTGCATTGATTTGTACGTATTCCGAATAAGTGATGGCGTATCAAAGTCCAGTAGCATATTAGTACTTCTGATGCGAACAAGTCTGTCTGAATGAAGATCGGGCTGTATATACGTGCGTAAATCGTTGAAGTCTCAAATACCGGATCTCTTCCATCAAATGAATCAGTTTCATCGCGCAGCTGTCATACGACTTCGAAGACACGACCGATTGGATTCCTATACGGACCAAATTGGGAATCGCTTCGTTTTTCTACCACACAAAATTCGCGGAAAAAGCCTTATTTACATGGTTTTCTGTATTGTTCTCTCACTGTAGTGACAAATAGGCGCCTAAATTCACAAATCCTGTTAGAGCAAGAGGATACGCACAGAAACATGGTGGTTTGGCGGCCTAAGGCTGTTCGTGGGCCATAATGTTCTATATTCACTGATGGTTCAACCTTTGGCTCAGTTTATGCGGATAAACACAGCAGAATGTTTCAGCTGTTTTGTATTTGGACAAAAAAGTCAATCGGTTCGAAACACAAGAGGCACCATGTGTATATGCTTCCATGCACACAAATATAAGGACCTGCATAC
>STRG.1689.4
AAGACATTCGGGGGCGGAGAGCTCCTGTGTTGCACCTCGCTTGGTCATCGCCACATTCTACTCACTCGCTCACTCATTCAGTCAGGCGGTCAGTCAGCCACCAGGCAGACCATATTCACCGGTCCAACCGCTGAGTAACAGTCTTAGCCTCTGAACCGTGTCTGGCGGAACCATTGTTGACTTTTTCACGAACGCGTATTTTTCTTGCACAAGATGGACATAGTTAACACGCTCGGTTCTCTGCTCCCACCACAATCAGATCCTCGTGCAGATAACTATCCGCTGATGACCTCAGTAACTCCGACCGTGTTGATCACGCTATGCTACGTGTTTGGTGTATGCGCTTGGTCCAAATCGCTAAATTTGCGCAAATTCAAAGCCGATGGAATTCGCAAACCCGCGGACAATAAATTGCAATGGGACCTGACTCGATGTTTGATGATTTTTTACAATTTCGCAATGGTCTTGTACAGTGCCGTCCTTGTGTGCACCGCATTATACTACGCGCGCAAACTGAACTACGGCCTCGGCTGTGTCGAGGCCCCGGATCCGACAGACCGTCAAACCGATGTCGTGGTGGCTATCGGATACGCGTTCTATTTCTCCAAATTTATCGAGATGTTAGACACCGTGTTCTTTCTGTGGCGTGGGCGAACAGATCAAGTCACATTTTTACACGTCTTTCATCATGCTGCAATGCCACCATCGATTTGGTGGGGTGTTAAATACGCACCGGTAAGAATATACGCATCAGTATGCTTCAAGGAATTTTGACTGAGACGCTGGTCAGTGAACTACTTCCATCCGCTCCCGATCCGCGCACGGATGTCTATCCTCTCATGAGTTCATGGTCTCCGACAGCGCTAATTTCCTTGGCTTATGTAATTGGGGTGTATGCGTGGCGTAACGAGTTGCAAAAGCGGTGCAAGATGCAACACGCGAACGGCGCTGCTGTCAACGGCACCAAAAAACATGCCTCCTCGAAATCGCCTTCGTCCACCGCTGGTCGAGAGTGGTGGAGCTTGACCAAAGTGCTCATGGTTCTCTACAACACCATCATGGTCGCCTACTCAGCCTATATGGCCTTCGGTTGTGCGATTGTAGTCCGACGAATTGGTTACGGTCTGGGCTGTGAGTCTAAACCCGATCCGAAAGATTCGCGAACTGACATTGTGGTTCATTTTGGATATTTGTTCTACTTCTCCAAGTTCGTGGAAATGTTAGATACCGTGTTCTTTTTGTGGCGTGGCAAAGTGGACCAGGTCACCTTCTTACACGTGTTTCATCACGCGACCATGCCACCGTCGATCTGGTGGGGTGTGCGGTATGCGCCAGGTGGAATCGTCTACACTTTCTTGGTTGCGAACAGTCTCATACATGTGATCATGTATACGTATTACGGTATGGCCGCGGCAGGACTTTACCGGTATCTGTGGTGGAAGAACTATCTGACCATTGCCCAAATGATCCAGTTTGTATTTCTAATCTGTCATCAGAGTCAGATTTTTCTCAGTTCCAAACCGTGCAACTATCCGAAAATATTCCCGGCTGCGATTATGTTCTATTCCACCGTGTTTCTCATTCTGTTTGGTAATTTCTACGTCCAAGCCTATTGGCGCAAACAACGCCTGGCCAAGCACCATGTGAAATCCACAACTTCGGATAAGCCTGAGGCCAATGGACATATTGTTCAGAACGGGACTGTGACCAACGGTCACGTTGGCACAAGTGTGCGCGAACGGAAGAAACGCGTTTGATCTAGTTCTTTGCAGTTCCTGCTCCAGCTCCTTCTCAACCACCACCACCACCGCCATCACCACCACCACCACCACCTCTTCATGCTCCCAGAACCAGTAAAACTGGTCTATGGATACTACTCCACGTCGCTCGGGTTTGTTCGCCTGGTCCTGCTCTAAACCCCGTATTTCCGTCTCGTCCTACCGGGTAACCAATTTGTTCTACTTTACTCATAGATAATGACTCAGAATCGCGGACCATTTGTCCATCGTATTTGGCTTGGTTGCTCTCTCTCCCTGCCCGCAGTGGTTCGCTCGTTCTGATCTTTGGTACACCGGATCAATCAGTTGTCGGAGAAAGAGGCAGCGAGGGAGGACAACCGCCAATACACAGCTGTGAAAAATGCGCACTTCGCCCAACCCAACCCCAACCCAGCTACCACAGTAATGTGCGCAATTCTTTCCACTATTCAAGAATTTGTGATTCGGTCTTTCTTTACCTGGTGGTTTCTGTTTTCCCCTGTCCTCATTTATCCGTTTTTCTTCTTCATCTCTCCACTGTTTCTTCGTGCAAATTGGAAAACCCCTCGGAAAAAGGCGTCTCGAATGTCATACGCTGAGCACACACACGTATACCACTTCACTGGATGAACTGGAGGCTTACGGTTAACACCCGGTCACCTCCCGCACTTGCCCGTCCGTATCATCTACTGGCTGCCCACATTTGAATCGGTACCTCATGGACTCCTTCCCGAACCCATCCGCCAACCCGACCTTTCAACCCAAAGTGATAATTCCCGGTACAGGGAAGACGAGAAAAATTCTGTCAGATCCGCTTCCCTAACTTCCATCCCACTCCATATGCATAGACATAAACACAGGATTGAGAATTCTGTCGATCTTTTTCTCTTCTTCTTCCCCTGTTTTCTGCTATTTTTGCGGTCTTCTGCCAGTGGTGACCCAGTGCTCTTCATTTACGCAGCACATTAACGACCACCGTGCACAGACAGATACAGACACACACAGTTCCCTTTTCGACACATTGTCCAAAGTTTCTCCACTCTCTGGTGCCTGTATCACATATTTCTGACTAAACAAAACAAGATACACTCATTGACTCCATTCCAA
>STRG.23576.2
AGTACTTCAAGACTTCAAGACTACACCAAGTCCTGTGCAAACTGAACTGAACTGAACTGTAGGTCGTTCAGGTGTCCGCGCGCCCGCCCGTTTTGACGGTTTGTTCTGTGATTTAGCAGGTGATGAAGGGGGAGATTAAACAGCCTGCTGTCATAGGGTTGGGAACTGTTACGGCTTCGGATAAACTCGAGAATGGTTTGGCGAATGAAGGTGATGTCCAAAAGGACGTAGACCAGCTGACGCTAGAAGATATACGTGAGCAAATCCGCTACATCGAGAAGGCCGTTACTACAAAGGAGTTAATTTATATTAGTCGTGTTTTGCGCGGCCTTGTGTCTTTACGCCGGAAGCTGAACCACAATGTACTACGCGGTTTGGTTCAGGGCTATTTTCCTAACCCTTCTCCACAAAAGACCTATTTTATGGAGTTCCTACCCGAGGCTATGGATACAGACTGCTCGTCTTCACCGTTTCGACCAAAGCCAGGGAGAAATAACTCGCCGTTGTTACCTGAGGTGGAGGTATACCTCCATTTGCTGTTGTTGATTTTCCTTATCGACGAACATCACCACGAGGAAGCTGCAAAGTGTTCAAACCTCCTGATGGAACGCCTAAACTTGACGAATAGGCGAACAATGGCGTTGCTTGCGAGTCGTTGCTATTATTATCATAGCAGAAGCTATGAATTGGTGGGTCGTTTGGAAGCGGTGCGACCATTCTTTCACGCCCGTCTTTGCACTGCCACTTTACGTTCGAACTACGACACACAAGCCGTCTTGATTAATCTTCTACTCCGAAACTACTTGCATTATCAACTTCACGAGCAAGCGTCGAAACTCATAAGCCGGGTCGTTTTCCCGGAAAGCGCGCCAAACAACGAATGGGCCCGATATCTCTATTATTTTGGTTGGTTGAAGGCAATACAGTTGGATTATTCAGCTGCTCACGACCATTTGGTATCAGCTCTTCGGAAAGCACCACAGAATGCGGCCATCGGCTTCAAACAAGCCCTTCATAAACTGAATACTGTCGTCGAACTACTCCTTGGCGATCAACCTGATCGTTCAATATTTAGGCAGGCCAATTTTAAAGTTGCTCTCCAACCATACTTCCAACTCACACAAGCTATACACGCGGGAGATTTGGGACGTTTCAACGAAGTGCTGCGAGTACACGGTGCACAGTTTTCTGCTGACAAGACGTACACGTTGATTCTCCGTTTGCGCCATAATGTGATCAAGACGGGGGTGCGCCGTATATCTCTGAGTTATTCTCGGATCTCCCTGGCTAGCATCGCCGAAAAGCTTCAGTTAGACAGCACTGAAGACGCGGAATACATAGTGGCAAAAGCCATTCGTGACGGTGTAATCGATGCCATTATTAACCACGAACAAGGTCATGTCACTACAAAGGAAACTCTGGATCTGTACTCCACACGTGAGCCATTTGATCAGTTTCATCAGCGCATCCGATTCTGTCTCGGTGTCCATAACCAGGCAGTTAAAGCAATGCGATATCCGCCGAAGCAATACAACAAAGACATCGAGTCAGCTGAAGAACGAAGAGAGCGAGAGCAGCAAGAGTTGGAAAGCGCCAAGGAACTTTCTGAAGAAGATTTCGATGGTTTTCCTTAGTTGCATTCTCTGGTTGTTTGGATGGACTTTGAACAATACATTCAAGCATTTTGCACGAATTCTACGTAAATGTGGTGAATTTTTCATTGAAACAAACAAACCGCCTTCAACTATCGATTGGGTGTGCACAGTACTATTCAGCTTCCCGTGTTCCATAGTCGACGGTGTTCATGCGTTTCGGTTGTCTTACTTGTAAATCTGATACCACATTTATCGGCGGATGTTATCACATTTGAAGTTTACCGCTTAACCATTATGCTCCATCTCACCACCACACAGCGGGTTTTGAATTAGTATCTTTGTGCATTTTATTGATTGCTCAGTCTGCAAACAGAAAAATCCGGGTCCGTGTCATACAACGGCATTTTTGTTAGCCAGTTTTCCATATTAGGGATAAAAAATACTCTATGGATGATTGACGGCGTGGTTTCCTACCAATACGTCAGTCATGTTGAAGACGTTAGACAACACCTGTTCCACTGTGAAGGCCTAATCTTTATGCACGTATATGCATTCTCGCAATCACATTTGATCCGGTGTTGCGCGAATGTTTTACGTATTTTTCGAGCGTGATTTCTTCAGCGGCCTAAATGGAAATTGAGGTGCCACCAAGAACCGGATTCGTATGGACAACCAGTAAGATGCAATATAGAACAACTTCAGTAATTCTTCCCATGCTCAACACATGGTAGACTGCGTGCCGCTCACCGCACTCGAGGTTTGCCATTTGTGTGAAGTCTAACAATAATAATTTATTTTGTTGTATTCCAGTTGGAGTAACACTGATGATAAGCCAGACACTCCGCATCATCCCGCCGATGTACATATCTGTTTTGTTCTCACTAGGATGGAGTTGCTTAACTTGGAATTTTCTAAAATAAAGTAAAAATATTCTAGAACTGAAGAGGTTTCAGAATAGGACAACCATAACGTAAGCTAGTTCTAATTAAAAAAAAATCGCTTTCGGTCTATCTGGAAACGTTCCAGTGGGTTTTGTGTAGAGTATAGTTTTGATTATTTTCTCTCGGATAGTGTGCTTAGGTTTGCTGTCCAACGCTGTGTCAGAGTGCACATTTGTCTGACCAAGTCGAATTACTTTCACTGTTCGTCTGATAGTAGCTCACCAAATCCCAAATAGTTCCTCAGCTGTCGGAACATATAAGCATCATTAAAGATTTTTTCATTGAACCAAATTTTTATTACTTATGCAAAAATGAATTTGTTTATAATCGTTGCGAAAGTGTTGAAAACTGTTGTCGTCGTTCTGCATATTCTTCTTGCTTTTGCTCGAGGGTTGCCTTGCACGGCCCGAGAATTCGTTCGAAACTGTCCACCTCTAGCACAGCCAGGCGTGTGCGTTCCTTCGCAAACACAGACGCCGCTCTAGGATTTTTTGTTATCAGCGCAAGCTCTCCGAAATAGTCATTTTGTACTAAATCGCACAACTCAACTTCTTCCGCGTTTTCCTCAGAGCCTTTCATCTTCACGACCACAGAACCAGACTCAATGAAGTACATCTCTTGTCCAACTTCTCCTTGCAAGAAGACGGGTTCACCTGCTTCGACAATTCTTGTGTGCAGAGCGTCAGCAAGACTCATACGGTCATAAGCACTCAGATCCTTTAACAAGTCGACGCTCTCCAAGAGGCTTTCATATAGTTTTCGTTTTTTAAATGCTTTGGTGAGAACAATCGATCTGAAGGTTTCCCTGGACATTGCCCACAGCGTTCCATCTGTAACTGCTCGAATAGTGGCTGCTCGGGGAGTGTTATACATCAGTGCTAATTCTCCAAACGACCCTTTATCCTCGTACTGCGCTACCTTTTTCAATTCTCCATCTGCAGATATGAATATATCGTATGTTCCAGACTCAATAATGTAGAAGTTATCTCCTGGTTCTCCGTATGTGATAACGTCCTCGCCTGGTGACACTTTCCTCTCAAACATCGCGTCAACGACCTCCGTCCTATCGTCTTCATCCAAACAACGGAACAGTAGGATGTTTTTAATCGACTCAGTCAAGGAGGCTTTCTGTTCGTCCGTTTTCGGGTACACGACTTTCTCGTGCGGTTCCTCATTTTCTGGATCCCAACTTTCGGCGGCCACTCCACCACGCCGTGTGTAATTTGCTGGCTGTGAAACTGTATCGCTCTGTGTCGCCATGACTATTG
>STRG.61999.1
GCGGGAACCTAATTAAAACGGCAATGTTTCGGTCTTCTGTATCTCGCGTGGTCTGATATTGCTCCAGTCCCTCAAGGGCTTATCTACGTAATGTGGTCAGTATTACGGGTTCTTTTTGTTTCGAAAAGACCATAGAAAAATCATCCATTGGGATACTTTCTACAGTTTGAGCAATGCATCACCCTAGCTGAAAAATATCAACCTGAATTACATTTAATTTGAAAATCATCACACAGCTCCCAGACGTAATTCGTCGGATCGTGCGTGTGTGCGTGCATAGGCGATTATTCTTAAGTGGTCTACTGTTGTTGGTGAGGCAATGTGGACAAATTGTTGTTGTGTAACCAAGAGAAGATCAACCATCTTGCAAAACAGTACTTCTCAGTCGGCAAGTGTGCCCATACCTGCTGCAACGCAAGGACTAGGGAATTCTAGTGTGTATGAACCATCGGAAAAGACAATCAATGATCTGAACGCGAATGGTTATCAATTACGTCACGAACGCCGTAGTTTACCGGACGTTGTGATCACTTCAGCATCAATGGCATCTACAAAACCGTGTATACTGAAAAAACCCAGTCTCCAATTAGACAGTGAAACCGGCCGGCGACCTACACTGGATGTAGAAACAACAGCGCGTTTGGCCGAGGCTGAAAGCGTTGGTTTTGATGAGGCTGTTGGAGCTGATGCAACACCAATGAAGACGGATTATCGCTCCAAGAGCTTGGGGGCCACGCAGTTGTCAAAACAAATACACGGAAGCCCGCAGACTAGGGCATCAACTAGCAATGCAGCTCATCATAACGATACATCAATGAATAAAAACTTAAAGAAGAACAGCTTGATGCGACTGTCCACCTTAAAAAGATTTCAGAAACATTTACGGAAACTGGGTTCTCTAAAACTTAATCATACTTCCGAGAAAGTGGGATCCGATGGGTCTGAGGATGACCCAACTGTTTCCCTTCGTCGATCAAAAGAATCCCATTTATTAGAGGAGGAAGATGATTTGTCTGAGCCAACATCCGTCGGAGATCGTCTCGGTCAGTTGCCTCCTAAGTCAATGTCAAGGAGTTCTCGACTGGCCGGATATGGTGCTGGTGAGGGAATTTACAAATCAATTAACATAACCGATAAGTTAAATTCCACTCATAGTAGTACAACCGCAGCTGTCCCTCGGCCTGGTGGAATAAGACGAGGTTCTTTGTGTATTTTCAGCCAGGTGGATGAACCCATTGTGACTCCGTTTGCTCAAATCCTTGCTAGCCTGCGGAGAGTTCGTGCGAATTTCATACTCTTGACAAATGTGCACAGTTCAAAAGATTCGCATTTCGGAACATCACACGCACCAACTGGAGATGAACGCAGACTTTCTAGGACGCTCCTCGTCAGTGAACAGCTCAAATCCACAGCAGCTGAAACCCTGGAGGAGTTGGAATGGTGCCTGGAACGCTTAGAAAATATTCAAACGCACAGATCGGTTAGTGATATGGCCTCGAGCAAGTTCAAAAAAATGTTGAACAAAGAACTCAGTCAGTTCACTGACGGAGGCCGAAACTCCAAGCAGATATCTGAATACATCTGCTCCACATTCCTCGACTCGAAAGAGGTCGAAGGAACGTCGGTTACAGATGGCGCAAGTGATGCAGCATACCCTTCTTCCAATGAATATGTCCCATCAGACAGCGAGGATAGGCAACAGTCGGCCGGAATGTCAACCACTGAACTGGAAACTAAAACTGGACCTGTTGTTCTATCCACTCCTGCAGATTTATCTGTTCAAGGTCGAGCCCGTGTTTCGGACATAGCTTCACACTTTATGCACTCTACAGATGAAGATGAGGTAATCAAGCCATACGGTGTAGTGTCAAATTACCCGAAACAGCTGGAAACGATTCTCATTCAGTCATTGGATATTTGGGGACTGGATACCTTCGAAATGGCACGACTCACCCCGAATCCGCTCACTTGCGTGTTCTACTCCATTGTTCAGAAACGGGGACTGATCAAACGATTTGCGCTATCGGAACGAGTCATTATCCGCTATATGAATGTGGTTGAGGATCACTATCGGGCCGTAACCTATCATAATCGCGTGCACGCAGCCGATGTTGTCCAATCTACACATGTGCTCCTCAACGCACCGGCTCTTTCCTCCGTATTCACCGACCTTGAGGTTCTGGCGGTGCTGTTCGCCTGTGCCGTGCATGACGTGGATCACCCAGGTTTGACCAATCAATATCTGATTAATTCTAACGATCACTTGGCTATAATGTATAATGACGCTTCAGTTTTGGAAAACCATCACTTGGCAGTGGCATTTCAGTTACTCAATCGATCAGGTTGTGACATGTTCGAAAATTTGGCAAAAAAACAACGACTGAGTCTGCGACGAATGACTATTGACATGGTATTGGCCACAGACATGTCGAAACACATGAGTTTGCTCGCGGATCTCAAAACGATGGTCGAAACGAAGAAGGTAGCTGGGTCGGGGATTCTCACTTTGGACAACTACAGTGACCGCATGCAGATTCTTCAAAACATGATCCATTGTTCGGACCTGAGTAATCCCACAAAACCTTTGGCATTATATCGTCAATGGACTAAAAGAATCATGGAAGAACTTTTTCGTCAAGGTGATCGCGAACGGGAAAAAGGCATGGAATTGAGTCCCATGTGTGATCGGAATACAGCCTCGGAGGAAAAAACTCAGGTGAGCTTCATCGACTACATTGTGCATCCATTGTGGGAAACCTGGTCTGAATTGGTACATCCTGATGCTCAAAAAATCCTCGAAACACTTGAAGACAATCGAGAATGGTACTTGGCACAGATGGTGGAGGAGTCACAAGAGGAACCAAACAAAGATGGATGAAAAACGATTCAAACACCTCGCGTGAAATCGAGTTCTTCAGTTGTCCAGTTGCTACTCCCCAAAGCTCGTCAAAGCGCCTTCATGTTTTGTATATCTAACCAGAATAAGAAATACTTAATTGATCGTTATTGCTAGCTGAACACATTACCTGCTGCCAACGTACTCATTGGATGGCCTTCTCAGTGATTCTGGGTTCTTTCTGGAGACTAACCCTTTAATATCAAAGAGCAAGACATAGTCACGGGCCACTCGAACATTTTGACGGGAAATCCCGAGAATATTCGTAGGATCCTGTCAACTTAGGTTGTTGGTCAACGACTGTTCAAAACTGTTGAGACAACATGCAGCAACTTCGGGGACTACTCGAACGCAGTCGCACTGCCATTCTTTCTAAAATCCACATTATTCCAATAATATACCAACAATTTCTTGCCTCCACTCATCACCAAGCAAAGTGAATATACAAAAAATGTCCATTAGTTCACCTATGATTTGTACAGATTTCGTGTTGATTCAGTCTCATCGCTTTGCGCCCTTCACCCAACCCCCACAACTCAACCACGAATTCAAATTAAACTAAGCCCTTTGTCCGAGTGACCTGTCTCTATACGCAACATTTCGCATAGCCCCAATTCAGTTTCCATTGCATCGTCGTACAATTCATTCAGCCCGAGACAATCGTTTTCTACACGCATAAATCATAAAACCATTCTGCCGTTTCCTCAAGGAATATCTTCAAACGGCTCGCTTAACTTTGAAGAAGAATCGGAAAGATGAAACTTGGTTATATGGAAAAATTTGATGCGGCTATATTAAATCAGCGCCCTAAAGCCCTAAATTACTCCCTCACTCTCTCTCTCTCTCTAACACACACACAAACACACACACACACACACACACAACATACACCATGTGAACCAAGCCAATCCCTTGCCCGTATCATTCTGAAACATTGGCCTCACTAGCAACCGACATCAAAGGCAAAAACGTTTGGCGATGCCACCACACTGTATTTATTATCAGCTACATTCAACTGGGCTCGCGTGTGAGTACTGAATGTTTTATTGAACAAAAATAAAATATACATTTTGAACAACG
>STRG.9249.1
GCGTTTCGTTGCGTTTTCCGTTTGGTGTATCTCTCGTATCGGTACTGTTTCGGTGCCACGATATATAGAATACACCTCGCATCTGTAAACCGACTTGCGTCTTCTCTATTCGTCCGATAGAGGGGATATCGTTGGTATTTCGCTGCTAGACCCGATAGGAGACACGTTCGCCAGCCGCTCTCGAACGTATTCTATACTGGTGAGCCCGAAACTTCCAGAACCTCCTGGATTATTCGTCCGCCCGGTGATTCTGTGCTTTTTTCGCTGTTTCACGCCCTCTTTTTTTTGCACGATATATGTTTTTTACGATATATTATCGCAACGTAACCATATCAGAGGATAAGATGCAGCTCGACACAGATCTCACTTTGTCTGCGATTGCTTTTAAACCCCTGGCGTTTATCCCACATGATCCTGAGGTTTGGTTTGCAGCCTTAGAGCTGCAATTTGAGGCACGTAGGATTATCGGCCAACGCCAACGACTTTCCTATGCCTTAGAGGCAATCCCGGGCGATGTTATCGCCTCAGTGAGGGATTTAGTATTAAAACCTCCTCAAGAGCAGCCGTACGATCGGCTTAAGGAGGCCATACTGCAACATTTCCTTCCTTCTCGGGAGGAACAGTTACGTCAGCTACTGGCAAGGCAACCCATAGGGGATACGAAACCCAGCCGCCACCTAACTCACCTCCGGTCCTTGGCAGGGCCCGCCGATAAGGATTCGGAGATAGTTAAGTAACCGTGGTTGGACTGTTTACCCTTCCATGTTCAGACCACCGTAACTGCTCTCCTCGAGGACTTGTCATTGGAACGAGCAGCCGCCGTGGCTGACAAGATTGTCGCACGTGTCGGCAATGGGGCTAATCCCCTCATCGCCACTACGTCGCGCAATCCTCGGGGTGTTGACCTGGATGAATCGCCGGAGAGGCCCCGGCACTCTCGATCCATCCAGCGCCGCCTGTCCTTCAAGAACAGAGTTAAAATACCGACCCCTCGCAGTAGCCCACGTAAGCAACCGCACGGACTAGCGCCCTCCACTGCCCACGTCCGCCGTGATTCCACCTCACCTGCCCCGTCCAAACCAGATCATCCTACCAGCGGTTTTTGTTGGTCCCACCGCGTTTTCGGACCAGCCGCCCGTAGGTGCAGACAGCCGTGTTCATACGCGGCGGGAAACGCCACTGCCGGCGAGTAGAAAAGGCCGTACTCGCCAGCAATCAGTCTCGGGTTGGCCGTTTATTTTACGTGCATGATTCGTGCACTAACGCTAGGTTCCTAGTCGATACTGGGGCCCAAGTTTCTGTTTTGCCGGTCGGTAAAGACAAGCCACGAGCTCCTTTGCTTCGGCTGTCAGCGGCGAATGGTTCTTCCATTCCTACCTACGGCACCAGACAGCTTGCGGTCAACCTGGGACCACGACGACGGTATTTGTGGACGTTCATTCTTGGGCATGTTCCCACAGGCATACTGGGAATCGATTTTCTGCAGCACTATGAATTACTTGTTGATTCACGTAGGCTGCAGCTTATCGATCCTTCGTCGAACACTAAATTTACGGGTCTTGCAGCTCGAACAGATGCACACCGAATCACAGGATTGTTTTCTAACATTCCGCGTGATTTTCAGTCTTTGTTTATTAAATTCCCCATATTGATTAAACCATTTGAAGAGATAGAGACAGTGACCGATCGTGTGGCACACCACATTGTCACTAACGGACCACCAGTTACGGCACGACCTCGCCGACTGGCACCGGACAAATTGGCTTTCGCCAAACGTGAGTTTGACACTTTACTTTCTAAAAGTATTGTTCGTCCTTCTCACAGTCCATGGGCCTCACCTCTGCACATTGTTCTTAAGAAAGATGGCATGAGCTGGCGATCATGTGGCGACTATCGCGCACTAAATTCGGTTACCCGTTACGATAGTTATCCGATACCCCACATACACGACATCAAGGCATCACTTCACGACACGACTGTATTTTCTAAGATCGATTTGGTGCGGGCCTATCACCAGATCCCAGTCGCCGCTGAAGATGTCGAGAAAACCGCTGTCACGACTCCTTTTGGTTTGTTTGAGTTCCTCCGTATGCCTTTTGGTTTGCGAAATGCTGCTCAGACATTCCAGAGGTTTATCGATAGCATTACACGAGACTTGGAATTTGTTCACGTCTATATCGATGACTTGCTAATCGCATCGTCGAGCGTAGATGAACATTTCCAACATTTGACGCTACTATTTCAACGATTGTCCGAACATCGAATAGTAGTCAATCCTGATAAATGTGAACTTGGCAAACCGGAACTTGTGTTCCTCGGCCACAAGATCACTCGAGAGGGTATAAAGCCTTGCGAGGATAAAGTGCGCGCTATTCTAGATTACGCCGTACCGTCCTCAATCAAGGAGCTCAAGGCATTTTTGGGGTTAGTTAACTTCTATCGTCGTTTCATACCCCACGCCGCTGAACGTTTGCTTCCATTAACTGACCTTCTTCGTGGCAATCCACGTAAGTTGTCGCTTACGGATGCCGCACGAATACCGTTATCAGAAATTAAAGCGACATTAGCTCAGACCACGCTTCAAATGCACTCAGTTCCGTCAGCCACGCTAAGCATAGCAGTGGATGCATCCGACTCTGCCATCGGAGTGGTCTTGCGACAGTCTGTTTCTGGGATTTGGAAGCCATTAGAGTTCTTCTCTCGACGCCTCAATCCCACGGAAACCAAATATAGTGCTTTTGGTCGCGAACTGCTGGCTGCATATAATGCCGTTAAGCACTTCCGCCATGCAGTCGAGGGTCGATATTTCATCCTCTTTACAGACCATAAGCCTTTGACGTATGCATTGCATACTAAGTCTGATCGTTACTCCCCACGAGAAGTCAGACATTAAGACTATATTTCTCAGTTCACGACTGACGTACGACACGTTAAAGGTGAGTCGAACTGCGTTGCAGATGCTTTGTCACGTATTCCGCTTAATGCCATTAAATCTCCGGTTTTAGACATCCCTGCCATGGCTGCAGCACAGGCACAGGATTCTTCATGTATGGAAGCAGCTCAGTCATCGTTGCTACAGTGTCAGTCCGTGCCTTTGGCCACCAGTGCTGGGACTATACTCTGTGACATGTCTACTGGCCTACCTCGACCAGTCGTACCCTCTACATATCGACGTCTCGTGTTCGATTCCCTACATGGACTATCACATCCAGGCATCTCAGCCAGTCTCCGATTAGTAGCTGCACGATAAGTCTGGCCGTCCATGAATAAAGATGTTCGTATGTGGGCAAAACAGTGTCTACAATGTCAACAATCTAAAGTGCATAGGCACGTAGCTTCACCTATCGGTACTTTTGCTACGCCTGATGCTCGCTTCGATCATATCCACGTGGACATTGTGGGTCCATTGACCCCATCGATAGATTTACGAGGTAGCCCGGGGCTATTCCCATCTCTGTCGTCACGGCCGAATTAGTGGCTCGACATCTGATAGAACGATGGATAGCTTCATATGGTTGTCCTTCCACAATCACTACCGATCGAGGGCAACAATTTGAGTCCGATCTATTCTCTTCATTAACTCACATGCTGGGTACGGAACGCATTCGCACTACCGCGTACCATCCGGCATCGAATGGTTTANNN
>STRG.74176.1
CAATCCTTCAAATGTGCCCTTGATCGCAAGTGGTACGAGATCTTTCCTTGTAGTGAGCCTTAAGAATATCAACTAGATGGATGACGGGTAGCACTTTGGTCCTTCTGGAGTATGTTTTAGCAGACTTTTTCCCTCATTGCATACTGTCTCAGTGAACGCTCACGATGCATAATGTCTCTCGCAGTTGATGTGCGATGAGGTTTTCCGTTTCCCTCTCATTTTTAGCGGGGATTCGACGAAATACACTCGGCAGAGGTGGGTGCATAACTGGCGTGCATACCATCGAAGGAATTCTGGACTCTCGATTGGCCGTGGCCATTACCTGTCCTGTGCAGACTGAACTGAACTGAACTGAACTGAACTGAACTGAACCGTGCTGGGCGGGCTGGTGAATTGTGTGCGCTGCACCGTCGGAGTGTGTTTCGCAGCTTTGTATCGTTCGGATTCCCGTTTCTACTCGACCAGACAATCCAAGAGAAGGGAGAATGCGTACACGACCGGATAGCGGACGAGCGCGCATTGCATTGCCTCCCTTGGAAAGTGGTATTGGCACACCAGCATGTGGACAAATAATTACTCCAGTACCGGTAGGCATTTCCGCGGAAGCAAATGCCATAGTAGGCTCCGAGACTATCACTATTCATGCTCGGGATTTGCAAAAAACAGATAGTCTGGGTCGTGGTTCCTATGGCTACGTGGACAAAATGGTTCACCGACCGAGTCAACGGTACTTCGCCGTCAAACATATCCCCATTCACCAAGAAAATACAAATAAAGCGCAAATTCAGAAAGATCTTGCCGTCGGAATGCGTAGTCGTTGTCCGTTTGTGGTGACGTGCTACTGTGGACTGTGCTACGAATTGGAAGTGCTCATTGTCATGGAACTGATGGACACATCCCTAGACAAACTGTTGGAAAAAGTTAATGCGGCCAGTCATTCGTTTCCTGAAAGTATTCTGGCCTACATCGTACATTGTGTAGTCACCGGTTTGGAGTATCTGCACCAGGAACTGAAGATAATTCATCGTGATGTGAAACCGTCCAACATACTGGCCAATCGGCAGGGTGCGGTAAAGGTTTGTGATTTCGGTATCTCTGGAGATCTGATCAACTCCGTAGCTCAGACCAATCTGGGTACGAAAACGTATCTGGCTCCAGAACGAATTGAATGCAGCGGGAATCAGGGCTATAGGATCCAGTCGGATGTGTGGTCTCTCGGTTTGACCGTGATGGAGTTGGCCACCGGGAAACCATGCTATCCGGGCACAAACGATGTGTTTCAACAACTGGAACTGGTTGTCCTACAAGAACCACCCCGACTGCCATCAGATTCCCAATATTCGGACGAGTTGCGCACATTCACGTCCATGTGCTTGGTGAAAGATGAACAGAAACGAGCCAACTACGTGCAACTCATGAAGACGGATTTTCTACAACAGGTTGATCTGGAATCGGGACGTGAAGAATTAGTCTCATTCTTCAATACTTATATGGGTCCCGACCCTTGATTCAAATCTCGTATACCGGAGTGAACAGGCAACCTGAAACCAACCAGAAGACCTTGCTGATCGTGGTGATCTTTTCCCCACTCGCTGATCCGTCTCATTCTAGCACGAAGATATTTCCCCATACTTCGTAGCCCCCTTCCCCTCCCGCTCCTCAAGATCCCATTTCTATCCCACCATGAATAGGTCCTTTGAATCACGCACATTCCAAATCGTCTCATACCTCATTTGCCCCCGGCACTTCATCTCTGTTCGTACACGTTCGAACCTCACTATCATCACCAGTAACGTCAAGAACAACAGTGCTGCTAGCACGCGCCATGTAATTCTGTCGTCGTCCCCCTCCCCCCCTCAGCTCCTAGCTAGTTTCTGGTCTTGTGACCAATACACCGGTATTCTGGTCAATGCACAATGTATTCACTCTAGTCTACTCTTCCTATATATTTCAACAATGCTTTCAGTTGCATCTTCACAGCCTAATTTGATTTATGGCGCCATCTTCCTCCACCCCACGAGCGGAGAATCCACTATGGTCATGCAATCGTACACATTCACGCCAGATCCGAATTGCACGTTAAACAAACGTAGAGCGGAGATAACAAGATTGGGTACGACTCCCGACTTCTCTCTTTTTCACTCCATCCCAGTCTTGCCCCCATTGCATACTTTCTGCACCTTTGTATCTCCTCTGTTGGTCTATCTACCTTATTGTGATTTTGCCGTGTTAAGCACTTGTCTCTTTCCAATATCAGTGCCTCGACCCGCCCTCAACGCTTACCAACCAACCGAAAAACCAATCAAGCACAATAAAACCTCATACAAGCGAACACAAATCACACACCCAGTGATGAGTGTGCCAATGCGCCAGTTTTGTTATCTAATCCCATTGCATTTCTCCTGTATGTGTGTATGTGCTCCCTGTGTGGCTCGGACACTTTCGATCCTGCACCCAATATTTCTGAACTTGATTTTGTACCCACCAACAACGCACTACAACCTGTCCCCGATCCCGGTTTTCTTGAGGGTGCACCACCATGCCCATATTTGTCCATCAGGTTGACCTCCATCATTCGGTTAATCAGTTCACACGCGCGCGCACACACTTCCCGGCCCTGTATCCATTTCCGTTTGTTTATCTTTTGGCTTTGGCGAATAGTTGCACAAAATTAAGCCGAAGAACTTTATCCGGTCAATCAATCAATTGACCAGGCTGTTTGATTAGTCGCTCGTCACTCATTGGTCAAACAACTCTCGTGCACCCTCCCTTAGCGATAGAGAGCAAACTATCAGACGAATGGACCGAACCAGCCATGGGATTTGTATAAATATTCTTACCCAATTACGAGTAGGAGGTATTCACCGGTTCTTTCTTCTATTATACTTCTGTTTTATTCATCCCTATTTGTTGAATCCCGATGATAATGATAATGAACTAGTATGCCTTTTTATAGATATACTCGTTGATACGGATAGTTAGTGATTTGTTCTCTGTATGACGTAAAAGTTAA
>STRG.65389.2
CCCTCTTTTTTGTGGTCTGGTTCCCACTGCAACCTCTCAGCGGCATACGAATCGTTACGACATAATTGGAAGCCTAAAGAACAAATGAACAAAAAAGAAAATACGGATTGAAAAACATGTGAACGAAGAAAGAATGCCACAATGCAGCGGGTCGCAGCACCTCAGCATCTCGCTTAATGTCTTCGGCCATTCATTAGGCAGATCCAGAGGATTCCATTCCTTAAGCTCAGCGCATCCTACTCGACCAAGTCTATCGATCAAGGTTCCCCTCACGTCACGAACTGACCACCCCAACCCATCCACAAAAGGTAATCCGCATCGGAGTGTAAACTGACTACAGAACGAAACGAACTACCACAATCATTTCATTGGAAATGCAACCACCCCACCGCAACAGATACAGCGATTTCGCCGATTAAATGCAAGCACAGCAGCGATTATGACTACGCCATGACACATGTACGAGGAAGAATGCAGCAAACTCCAACCGTGGCACGCATTTTATGGTGGTCCTAGTTACAAGTTAGTCTAGTGATTGATTAGTCTTTACAGTTAGTATCTAACCTCTGATCATCTTCACCATGATTATGTTCGCAGGTCCCCAACAGCTTACTTTCCGTCTCTTATCCGTCCTTTATCGCATTGACCCAAATCCCCGAAACAGATCGAAAAAACAGCTTTTATTGGCAACTGCCACAATCTGTTCGACCTATGGTATTTCAATGCCATTAGGATAACATTGTACACCGAGGAAGTCTATAAGAGGGCACGTGTTTTACATATCTCAGTCAATCTAACCTGCCAAGCTTCTTTGTTTGCCCCACAGCCTAATAGCTTCTGATAACCAACAGTGCATCTAGCTTCTGAATCACGAGGTGAGCATCAAACCCATCGGATCAACCAGCCGAGAGCCAAGGACCAAAGAAGAGGCAGCGAATACGTAAGGAACTTGCAACAACAGACAAGATAGCCCTGCGAGGTCCAACTAAGATAACCCGTGGCGTGATCCATCAATACAGACGTCAGAGGGAGCAGTCAGACCAACGAAACGGGAAACGATAAGCAAGGGAACTAACTCAATGATGGCATGAACCGTGGCTAGAATGGAGCCACTATATTCAATTAACCGGAAAACCGATACTAATGTAGCACGAAAGGGAAAAAGAACTATATGGTATGTGGTACGTTCACCACTGGAATATTGTCTGGCTGACCAAAAACACAGATGCGCACCAATTTACGAAGTTTTCGATCGCCTCACACCCCTCGTTCGAGATGTCTATGAAATTCTCACAAACCAAGTACTGGATGAGGTCTATCGTCGCCTCGGTTCCCAACCAGATACGCCGGACCCGCTGGAATACACAGTGTACGAGATGAATTTCCCAAACAAAAACGTGGTAGTGCTGTTCTGGCCCAATATCACACTGGTAACGGAGTCGAACCAGGAATTGCTTCTACGCAGATGGACCACTGTCAGGGAGAATTTGAAACAGAATTTCCAATTGATTATGCCCTATCCACAACCGCTGGCGAACTTTTGGGACTTATTTTTGTTGAATCAGCTTAAACAGACGCATCTAGTCGTGGTCGGTCCCACAGCCAGATTGTTTCAAACCTACGCAGCTGACGACGAACATCAACTGCGCAACCGAACTAACGAGTGGTCGGCTGAACAAATAGAATGCGCCTATCTGTTGGATCTGCTACGTGGCCGGTTTGATCAGTCCCAACCAAATTCGCCGTATCAGCGTTCGAGACCTCTGCCTCCTGTTGTCTCGGTGATAGCTGAGCCGGACTGTGACGAGGCGTATCAGTATTGCTCTTTTGTCTACCACGTGCCGAGGGATACACAGTGTATGCTAAAATATTTGTACAGAATTCACCAGATTTGTTACAAAGAAAATGGTACAGATCGACCCAAGTGATCAGTAGAGTCAAAGTCCGAATGATTGTCCATTTGATTAACCATGTTCCACCACTAGTACTACCATCAACACAACCAGCATCATCATCGTGTTCATTCTCTTCCGTCTGGTCGTCAACATCATGACCATTAATAGCAGCAACAATAATGACAGCACAGAGGAATATATCCGTCTGAACTTTCCAGCTTGCTTTCAGAAGCAAGAACAGATCATGAACATGGAGCATTGAACGACTGTGCCCTTTCATTCTCCAAGTAATCGTCTTTTTAGGAGAATTCGACGTTCAGTGCACCAGGCAGTACTTCTTTTATTGTGCTCTGTTTTGTTCACTACAGAACCATCTGATGTCGTCTTGTCCGCGCTGTACTATTTGTTTATAAAGGAACAGTATTGGTTATACCTGGGCCCGACCCACGAA
>STRG.12173.3
GACTAATTCTAGTTCATACCTGTTGTGGCAGTTGAGCCGGAGGTAGCTCAATTTTTAGGATCTTATGGCTATTTCGAGGTGTGATTCCGGTCCAATAATACACTACCTTTCACGTACCTACACGAGATTCCAGCGAATTTTATTCTGCACTTACAAGTTTCGACCAGGCTGGTTGCAGAAGTCTTTGTTTTCCCTCTGAAATATAATTTTTTCTAGGGAGCTGAAATATATTCCGTGTCATGAATTCAAATTTGTCAAATTTCAAATAAGTTATCATTCGGACGACTATCAGCATTGTTTCAGGCAATGGTGGATATAGTCGGTGATGAAAACCGAGAGGAACCAAAGACAGAATACTTTGAAAACACTCGGTGTTTGCTAACAGTTTAAGTGGTTACGAAAGTTTGGTCAGTAAATCTGTTGTCTCCAGAGTCAGGACCACATGGACAGTATTCTGCCTCATTGTTGAAACACTGGATTTGGGCTCGTTAGAATCTATCAGGCAGTTTGCCGCAAAGGTCGTTCAAAATCATCCGAAAATTGACTACCTCATCAACAACGCTGGTCTGGCGCTGGACAAATATTCTACCACAAAAGATGGATTTGAACAAACTATAGGTGTCAACCACCTTGGGCATTTCCTACTCACTGAACTTCTGCTCCCCGCGATCAAAGCAGCTGCACCTTCTCGAATCATCAATGTGTCCTCCATGGCACACAAATTTGGTCAGTTAATTAAGCCCGACCTGCAGCTGTCAGAGGAGGACTATGACCAGATGCGTGCATATTACTCTTCTAAATTGGCCAATGTGATGTATGCAGTGGAATTGAGCAAACGCCTAATAGGAACCGGTGTCACGGTGGTCTCGGTTCATCCGGGAATTGTGGATACGGAATTTCAAAGAGATATCAAAAGTCTTCGAACGTTTCGGTGCCATTTAGAATTGGAGTTAACCTCTACATTTCACATTACATATGAAAACACTAAAATCGTCGCACAACGTTTAAACCAATTATACAAACGTCTAATGTTTGGTCTGCTCAGACCGATGACCATCAGCGCTTGGGAAGGAGCTCAAACCACTTTGTACACAGTTCTGATGGACAGTCCAACTCCTGGTGGATACTATTCTAACTGTGCCCTGAAAGCGGCAAACCGTCTAGTGAACGACGAGCGAGAACGACAATGGCTTTGGGAAAAATCATGCGAACTGGTTGGACTGCCAAAGAATTGATACCATCACGTAGCACTTGTACACTTCGATGCCTAAATATAGAACAAAGCACGGGTTCACAATACCACCTATCTAACGGAAAGCTGCTTGGATTTTTAATTTGCACAGTTTGATCCCCCGCTTATAAATGTGGAGTTGAACATCACTTCCATTCGTGCGAAACCTTTTCCACCTCCGAAGTAAAAATATATATATTTGCCAA
>STRG.46329.1
TTCGGCGAAACGAATTTATTTTCCACTCGATAGATTTCGTTGCCGCGTTTGGCTTGAACTGTTGTTCCGGCTGAACATTTATTCCTCCCGTGTGTCAGAGTAGATAGTTCTGGTTACTGTTTAGCAGTAGCAGTAACGGTTGATTTATTGTTCATGCACAAGGGAATGCACAATATCCAATTGTATATTGTGCAGCCAGTGGTTAGAATTTTTTAATGTCGATCGTCGGATAACTTTTTACATTTGTATAGGCAGTAGGTATTCTGCCTTCTAAAGTTCTCAGTAATGCAGTGTACGTTGTACTAAAAATATGTTGTCTTCGACAAACATGTGACTTTGTTGTAATTTGGAACACGTTGTGGTACCTTGTACATTTCGCAAATTCTGCCATTTCCTTCTCACTGCATTGTACGCAACGTCTAATTGTTGCATCCGCAAGCGATTACGGTGGATTGTTCTCTTTGCGTTGCTTGCAAGCGTTCTGAGACTGGCGCGCATCTAAAGCGACTTGGCAACCAGTACTGGAGTTATTAGGATCCATTCGAACGACCTACGGCAGCCTGGTCGAAAGCTACAGTGAGCCAAACTTGAGGAGCAATAGTGTGTGGTCGGTTTGATGTCGATTTGCTGAATATTGTGGACAAGCTCCGGATAAACTCTGTCGGTCAGTTCTGTGGCAAACCGTATTACATTCGAGAGAATACCCCGGTGAGTATACTTGTGGTGGAAGTGGCCAATTTTCATCAACTTAATTTGCGACATTCAACGCAGAAAATGATCAAATTGTTGACCTCAGTGGTGGATCGATTCGATCAGTTAGCTGGAAAGCACATGTGTGACCGGTTGTCCATGAGCGAGAACAAGTTCGTCTACACCAGCGGGGTGATGAACAGAAGATGCAATCATGCCAGATGTTGCGTTGAACTAGCCGTAGAAATGATGCATGCAGTCGGCTACGTTAAACTGGAAGCTTTTACGAATTTTGACTTTAGATTCGGCATTCACACCGGTGAAGGAACTGTGGTGATTTGGACAAACGATATGCTCCCCTATGATATATTGTCACCGGACGTCCACATAGCGCATCAAGTTAAAGATTTCGGATCCACAGGTCAAATTCACATTTCTCATACGTGTCATGCAAGAGTTCAGCAGTATTTTGCCGATCACTCTGTCGGTCAAATTCGACTGGATTCACATATCCCAATGGGTGGATCAAAAGACGAACCTGATGGTGAGAGTACGAAATTTATAGAAGTTTATCAAGTTATCACAGATGACGAGGATACTTTACAGTTCAGCAGCTCTTTTCGTAGCCAAGCAGAACATGGTCTGTTTGGTCAAGTGGTCAAACTTATTGAGCAAAATCGGGTACACAATCGGGACCAAATGAGTTTGATTTCTCGTGGCGGATCTGTGCTTTCTGTTTCGTCGATCGTGCCACGACTCAGTGTGTTCAGCCTGGCTAGGAAAACACTAGCCCCCGGAAATCCTGAAGACGAGTCTGCTATGCAGTCACGCTGGAATAGAGATCAAGATGACGATGTGGATTTCAGAAAACATAACGATGTTGATGCTCAAGTCTTACGCCTGGTAACCGAGTTGAGAGCAGATCCAAAACACCAGATTGCTCTAATGCAGTATGTGCCATTGGGTCGTTGGACCAATCTATTCATCAATCCTGAATTGGAGTGGCATTATGCGAATCATGTGAATGACACAAGCTATCCAGTCTATACAGACTCACTCAAATTAGCTCCAGCTGTGGATGCCATAGCTTTGTTCTTCACTGCGATCGCGACCATCATATTTTCAATTATTTTCACCGAGCATACTAAACACCACTTTCTGTGGTTTGTATATATCATAGAGTTTGTTTTTGCTCTTGTGATCAGCACCTGTGTGGTTTGGAGTGCGACCAGATTCACTGCACTTCTCACGGTCCCCGTCTTTCAACAAATGCATGAATTTTTTTCTCGAGCAGCAATAATTCGCATGAATTTGTTCTTGCTGTTATTAATGCCTACTGTCCATGCAACTTGCTATAGTATATTAGCTTACCCGACCGGCAGTACAGGACATCGATTTTACGGAGCTATGATCAGTTTTCGAATGATAGCTGTGGTAAACCACATGATAGCTACCACGTCCCCGTTATGGATGACCTGCATCGGGATTGTGGTAAGCTTTGGGGTCTATTTGGTCATTCATCAATCATTTATCCATGAGGCCTTGTTCCAAAATGTTGCCTGTATACCCGATCAAGCTGTGCACGAGGTGGAAGTTTTCATCAGTGACTACATTTTGGACGTGTTCACTAGCGGTTTGATGATTTGGATTATGGGTCGTGTGAACGACCGGAATTGCCGTCTGAATTTTCTTTGTATGCGAGAACTACAGATTTGTCGTGAAGAGTCTGATCGATACATAGATAATCTGCACCAAAGCTTGGGACAAATCCTACCTCTGCACATGGTACGATTCATGCTGGATCAACGAATCAAACGAAATGCCAAATATTTTGAGCGTTGTTCCGCTTTATTGAACAATGTTGGTATTGCCACTTTTCACCTATCTAACTTGTTCAAAAGGTCAGCCAATTTGCCCAAAGAAGACTGGCATCGTACGCTGTGTGTATTGAATCTGGTCATGTGTGCATTGGATGAACTAATACGGGATAGTAAGTACTTCGAGTTGTCGTATGTGCGCAATACAAACTGCCAGTTGGTAATTGCCAGTGGTCTGGAACAGTTCAGTCATTGGAGCAGCGATGACACCTATCATTTAGACCGTCTACTGGAATACTGTCTGGCAGCGCAACAAATTGTAAAACAGTTGAACTGTGAACATCTACGTGACATTCCACAGCTGCACTTAAAAACTGGCTATACTCGAGGCACAGTCAGTACGGGAATTGTGGGCACCCAAAGACCGTTTTATGCAGTTTGGGGACTTCCTTTGTACATTTCAGCCCGTTTAGCCGAATCCGGCCAAACAGGAGAAGTTCAGACCACATCGGACTGTAAGGAATTGGTATCCAGCCAGTACGAAGTGACTGCCTCCGGCGTAATTTCTGTGAAACAAATTGGACTGCTTGAAACTTTTATTGTTCGTCCACCTAGCTGATCCGTGGCGATGAACTCAGACAAGCACAAGCAAATACCTGTGTTCGTCTGTTTATTTAAATGTGTAAATGTGCACGTGTACAGTGCCCGCTTGATGGGCGAATGTTTACAGTGACGAGAAGATTTTCTACCATATATTTCATATTTGTTTCATTTTATTTCGTGCAGCTCGTGTGCGATTTCCATTCAGGTAATGGCAGCTAGTAGATTACTTCGAATGTCAAACCTCTGGTGCGAGATCGATGGAAAGTGGGCAAAACAGATGCAATTCATTAATCTTAGTGAAATATCCAGCGAAAGCAACCAAATTCTATAGCATGTTTTGCTAGTCACTTAGATGTGTCCATTTCGTGTATTTTACTTGCGCTCATTGGATTTTATTGTTTGAATCTACATCCCGTTTCAGTTTTTTCGAACCACTTGTGCTCACATTCCAGTCAAAAATGACATAAATCGAAGCATGAAGGAAATAAACAGCGAACAAGATTACGAAGGGGAAATCATGCACAAACACACACACGCACGCAAAAATGTAGAAGTCGCAATTACTTGCGAGAAGCGGGTCGGACTAATGATACTTTGTTGGCTGACTGTCCTTTGGAATCCACCTTTCACGCACAAACCTCAGGTCATCAGACCAACCTTGCACTCGGAAGTACCAGACTCGAGTTTCGCTCTTGTTAGAGCTCATCAGTGGCGCACATCCCTCGAGTCTGGTGTTTCCGAGTGCAGTGTTGGTTTGATGACCTGAGGTTTGTGAGTAAAAGGTGGATTCCAAAAGACAGTCAGACAACAAAATATATCTATATATTCAGAGAATGTATTGTTGGCACGAGGAGCCTGAATCGTATGTTTTCGGAAAATCCACTTGCATTCTTCACATCGAAAAGTCGAACGCCGCGAGCCGGAGGTGACCGACGAGGCTAGCCCAATGATTAACAACAGGACAGATATTGTGTATCATTGGAATAGTGGTTCGCGCCTTATAGATTATTCACTAACGTTATTCACACCGGACTGTCCGGGCCGCAATAGCTTAGCAGCTAGAGCATCTGCCCGGTATGCGGGGGGTCGTCGGTTCGATTCCGGCTCGAGGCGTCCGACTTTTCGATGTGAATAATGCAAGTGGATTTTCCAAAAACATATCTATATATATTCTTATGAACCTGAATGATTAAGCGAAAAACGTAGGAAAAGGGCTGACCAGAAAGAAGGCTTTATTCGTCGAACAATGCGAGTACGTGTGCTGAAAAAACAGAAGTAGAAATCATTAGTATTAAAAACAGAAGGGAAGATCAACGTTAAACTAGCTGATAAAATTCTCTCCCGCCGGATTGAATTAAATATATTCTAGTATCTCCATGTTGACTCTGACTATTCAAATTCGTGGATTATATGGTCTTATCCGTTGGTGCACTTACATAAGTTGCTGAACATTTTCT
>STRG.61753.1
GAACCTCAAGTCCTGAAACCTGACCCGACCTTACTTGAAGAGCGTTAAGACCAGGGCTTCTTTGGTCCTTTCTCTTTTTACAAGACTACTGCGGGGCGCGTAGGGTGGCCTTGAGAGCGGACGAGGTTTTGTTTATTGATGATTGTCTTATCCAACGCCGCTGTGATCAGCAACGCTGTCAACGACAGTGCAATGCCGTCTTCCGGGTTTGAAGCCGATTTTTTTAACAACCCGGATACTACCCCTATGATTGTACACAGTTTAATGTGTTATCGTCAAAGTGGCGAGTCTCAGGAATTTGCCCGGAGGGCCATTGAAAGTCTGGTAAAAAAGCTGAAGGAAAAACGGGAGGATCTTGATTCACTAATTACTGCGATCACCACTAATGGAACTCAACCCAGCAAATGTGTGACGATCCAGCGAACGTTGGATGGCAGGATGCAGATTGCCGGTAGAAAGTGCATTCCCCACGTAATTTACGCAAAAATTTGGAGGTGGCCCGACTTGCATCGGAACGAATTGAAACATACTAAATTCTGCTCTTACGGGTTTGACCTGAAGCAGGATAGTGTTTGCATAAATCCGTACCATTATGAGCGCATTGTTTCTTCAGTTGACTTGGCAGCACTCAGCTTGAGCCCTTGTTTCGATCACGAAGCTCAAACAGAATATTCCCGAGATCAAAGCGATAGTGATTCGGAACTGCCTGATTCCACAGCTACAGCCTCGTTAGATTTGGCAATAAACGAGTCCCGCACGACAAACGCCGGGGATATGATATCTACTCAGCGTCGCCCGCATCTTACCGTACAGGCACTCTTAGACGAATGTGATTCATCCATTCACAACGGTTCTGCAGGTTCCAGCCCACAGAAATGTATGACTCCACCTGAAGACAACGTGGGTTGTTTTGCTCAGTCTACTGGTCATCCCAATCATCTTCATTCGCTTCTGACCGATCGTGTAAATCCCGCACCACATTTGGATCGTGGTCGAAACACGATGGCTTGGTCTGGTGTTGCAGTCCCTGGCCTTCATCATCCATCCCATAATGGTGTTGGATCACCCCACATTCCCGGCTCTGGATCCGTTTCAGTTATGCCGAACTCTCCGGTCAGGACTGAGCTGTCTGGACCGACGCTAACACCACGACCAACACAAAATCCTTATTCCACCATAATAAAGACACTGGTTATGCCAGAAACAGACTTCTTTTCCGGTTCATCTTCCAATGATTACAGTTTATCCTCAAGTACTCCGATAATCGTACTGAGCGGAAGTGCGAATCAGCATGGCGGTGGAGGTTCAGGAGACGGAGGAAACGGTGGCGGCGGTGGCGGCGGCAGTAGCAGTGGTGGTGGTACCGGTTCTAACAGCGGGTCTTGTGGGAATAGCGGACGTAATGCGGCCGGATCTAACTTCACAGCGAGTACTTGCGGTGCAGGCGGAGGAAGCGGAGGAGGGGGAGTTGGCGGTGGTGGTCTCCCGGCTGGTGCCGGTGGGGGAGGTGGAGGCAACTGGGGTAATCGCGGGGGTCCACCACAACCCCCGTTCACTCCTTCGGGATCATTACTTCAGCCAGTTCCAATTTTGACGTCTCAGAGACCTCCGGAATTTTGGTGCAATATTGCCTATTTCGAACTAGATCAACAGGTTGGTGAGCTGTTTAAAGTGCCCAGTCAATATTCCCGTGTCACAGTGGACGGTTACACCGATCCTTCCAGTCCAAATAGATTTTGTCTCGGCCAGTTGTCCAACGTGCATCGGTCCGAACAATCGGAGAAGTCTCGTCTGTACATCGGCAAAGGTGTGGAATTGGACAATGTGGGTGAGGGTGATGTATGGATTCGCTGCCTGTCCGAATTTTCTGTGTTTGTACAAAGCTACTATTTGGATCGAGAAGCTGGCCGACGACCGGGTGATGCAGTGCACAAAATCTATCCGGGCGCTTATATCAAGGTATTTGATATTCGGCAGTGCCATGAACAAATGAAACTCTTAGCACATTCAGCCCAACTTGCTGCCGAGCACCAAGCCGCAGTTGTGGTAGGCTCGTTACCTTCTCCGAATACCGCCCCACCTTTGGCCCCACTGCTTTCCCAACTCCCGCCCGGCCCGTCACAAAGCGGGTCATTGGCTGCGGGCGCTGGTTCCGGAGGTCCGCATCTAGCTCATCTAGCCACCGCGGATGTCGGTGTGGACGATTTGCGCCGTTTGTGCATGCTGCGATTGAGCTTTGTCAAAGGATGGGGACCGGACTATCCGCGTCGTAGTATCAAGGAGACACCGTGCTGGATTGAGATCCAACTGCATCGTCCTTTGCAATTGTTGGACGAGGTGCTTCAGGGAATGCCATTGAATGATCGGAAGCCAACACGTCACTTTTTCCCCTATTTCTCCCAACCATCGGTGTGTCCTCCGGCCCCCAGGCCACAAACCGCCCGACGCCCTTGACTGAGAATGGGCTCATTGATGCACTACGGTACTCATCGTACTAGTGTGCACTCGTTAAATTGTCGTTCGTATTGGCAGCGCCTTGACCCGTTGTTTATTCAAAGCCGCGGTCGTGATTTGTTGGTTCCATTTCACATCAGATCGATGGACAATAACTAAATGCGTCGAACTCAGTTTCTTACGCGCCCATCCTATCCCTCTACCATTTCTGCCCGTGTATTATACGGTACACACGCATACGCGCTGGTGTTCTTTTTCTTCGCTCTACTTCCCATCCATAAACGCGCCATCTGGCTATTTGGTCAGTTTCGAGCAAGTGTCTTGTTTGATGCCCCTGATCCTACAACCCCCCCCCCTCCTTCGAACCTCAGCCACACAGCTCAAAATATTGTGCTGAATCAGGGATTCAAAAACAACATCCGTAATCATCCTTACTCCATTCTTGTCGACTTATACTTCTGTTCTCCCATGGCCGCATGCATGCACGATTATCTCAGTGATTGATAATCGACTATTCGCAGATTTTGGTGCTTGCGGTTCTGCGCAAGTCTGATCGGTTGTTCCTTTATTTCACTGATGTTCAGCGGTAACGCGGCCCCGTTTGCTTTCTGTTGTGAATCCAACTTGTTCTCATTGTAAGACTTTTCGTATCCCAATTTGATTTGGTCGTTTGTTTTCTTGCCTCCATATCGTCGCTTCATTCTTTATTTTTTTTTTGGGAAGCGATATTCGACCTGCTTGTTCCATTTCAGGTTGATCTCCTCGGTTCGTTTATTCTTTCCCTCTCCGAAAACGAAATCGCAATCACTCCTATACTTGTCCTGAATTGAACTCAGCACGGAAAATGTTTTCTTCTAATTTTTCATCGTTCAGAAACTGTGTTCACTCGTCCGCCACTCATTTTCGCATTACCTACCACCACAGTTTTGTTCGCACATTTGTTCCGAAATGATCCGGACCGATTTGTTTGCTTGTTAATCGGACTCAGTGCATGCACACTGACACGAATGCAGAGTCATGAGTGCAAATCATTGTTAGGAATAATGGCACGAATTCATCTCCATTGTATACTACACACGCAATACTACCATACTGTCCTGTATATTTCATTTGATCACGAAGCACCAGTGTGACCGTCTCTCGTCGTATATTATCAGGATCTGATAATCAATTGTCACGTTCGTACTCACACCCGGTTCGGGTCCGCTCACTGCTGCTGGCCACTTATTTGTAGGATTTGAAATTTTGCGCGCAGCACTGTAGAACGTGCCCATCGGACACGATATTCTTTCCTTCCCTCACACCCTCGCTTGTGCAAGCCCTGGCAATTTGTCTTCGCGCCTCTCTTGTATTGCTGCCATTTGGCTTATTTTCCCGGACTGTCTTATTCTAATTAGTCTTTGTATTCTTCTGCTCACCTATTGAACAAATTTGATGCGGTCCATCTGGTTTTCTGTCTTTTTGCGACATCAAGCTAATATATTTTTCTGTTTTCTCAATTTTATCCATTCGCTGGTCGACTGACCAACAAACCCGTCATGCCCAATCGTCCCTGTTTATTGCCTACCGTGAACTTTTCTTAGACAATACAGTTGCGTCTTTGTCACATATTTGCGACTTTTGAGCTGCGCCTTTCTTGTAATCCCCACACTGACAAACATTATGGCAGTTCCCATCAGATGTCTCTCTAAGCAGCGGGACACTGTTATGCCTTTCATGATTACAATAAAATAATGGAAATTGAAAACGA
>STRG.40036.3
ACCACGGAATTACCAATCACAATGTTCCGGTAAACGTTCGGCAAAACCAAATAAATTTTTGAGCTATCGTCAACATGCAGCAAAAAGTGAAATAAACAACGCTATGGTGGATAAATCGCTCAACGCCGAATTTATCGATGCACATAATGAATACCGTGCATTGCACGGATGTGGAAAGCTTAAATTTGATATGGCTTTGGCCCGGAGTGCTCAAAAATATGCGGAACAATTAGCCCAACTGGGTTATATGAATCACAGTTCGTGTGACGGTTACGGAGAAAACCTGGCTGCTCGATCCTCTTCTGGCGTGGCCATAATGACTGGCAGAGAAGCAACTAAAATGTGGTACGACGAAATCATTCTGCACGATTTTAAGGGAGGTTACAACGGTGCTACTGGTCATTTTAGTCAGGTGATCTGGAAGAACACGACAAACGCGGGATTCGGACGAGCTAGCACCAAAGACGGTCATAAGATGTTCATGGTAGGGCATTACACCCCACCTGGAAACGTGCAGGGTGAATTCGAGGCGAACGTACCCAGGTTAACTTCACGGAAGAAGTCGTCGGTATTTGGAAAACTCTTCCAGAAGCGTAAGAAGTCCAAGGAACCAAAAGTGGTATCAAAAAAACATGGAAAGAATAGTGCCGGTGAAAAGGAGATTGTCGTATCTGAGTCTCCCCAACGGCAGCAAAGAAGGCCTTCGAGTGCGCTAGTAGTGGTGAACTCAAAGAAACGAGGAAAAAGTCAGTCCACTGAAAGAGAAATTGTTGTTCCACCGAATTCTCATGCTCGAAAAACCGCATCACCGGCAAAACAGACATTGTTCTCCTCCTCGACCACATCGTCGTCAACTCACCGTGTGGTTATTGTGCGGGAATTCGAGGACAAAAATAGGTCGAAAGGCGGAGTTTTCAAAAAGAAGCCCTAGGAGCAGAGAGAGAAAAGAGACGCCCAATCTGACTACTTCTCCCCCGGCCACCACTGTGGCTGCGAGCAAACGTTTGTCGAACGAACCAACCGAGGAAACATATACGAACAAAGCATTACAATTTAGTATTATTTCTAAGGAAGTTAGTATGTTGATAGATGATGCTCCCGAATTTGACAATTCTCAGGACACGTCGTCGTCAGAAAACATCTGGAAAGCCTCTCAACTAGTTCGGTGATCGCACTCCTTCCCAGCCCTCATTTTTCTACCAAACTCACTTCGCTCTCATTCGGCCAAATTTATTCGTTCTGTCTTCAAACCTAATTGTAAAGGTATGGCTACCGAAAGCCTCAAGCAAGCCCTCCATTATATAAACCTCATTTCGTCGAACACATTTCGCTACTACTTCGTTTCATCTTGTATACTTTTCGTGTATTTCTTCCGATAGTGTAAGTATTTTTTTCCTAAATGCAACTGAAATACAAAGAAAGACTGTACAATGATCTTAATTTAAACAGACACTGCAAAACAGCTGATTTTACTTGATTACCTTAGTGTTGAACTCTATAATGAATAATACATAATCCTCGTTGAACATGGCG
>STRG.18029.4
CCAGCGTGGACTGGACAGTTGTTGTTGTTGTCGTTGTTGTTGTGGCTGTCCGTATCGTTAATTCGATCAGTAGGTAACCACTTACTGATAAGAATGGGAATACGAACAAGTGTCTCGTGCTACCTGACTTCATCACCCCGCCTTCCTTTACGTGTGCATAATTCTGTTATTTGAACCACGAGTAAATTATCCACAGAATGGTCATTGCCGGTCAATCAGTTCCCCGTTATTTGGTCAATCGAATAAGTCAATCCTTCGGTAAACAGAGATCAACTTCCGTCACATGTCACATGTCTGACTGGACAGAGTTGGTCTGTGGCTTGATGATGTCATCCGCAATATTAACCTCCCCACCCCCACACCCTCTTATTTCGCAAAGTTACTCTCTGTCATGTTATCGAGCAGACAGTTTAATCTATTTGACTACTCTTGTCCCGTAGATTCGTGTTGCTAGCCGAACGACAATATGATTACGATGATAATGATAATGAAGCTGATCAATATACAAACAGAACAAGGACCAATGAATACGAAATGATTAGTTCATTCAAACAACAGATTGATACAGCATATAAACAACAAGGAGAAACAAATTCCATACTCAAACAGAAGATTAGGTCTTTCTTCAATCGTAGCATCTATCCGTTGGTACCAAAAAAATACGTGTTAATAAACCCAACGGAAACAATTCCCGATGAAAGTTAAGTAGTCACGTGCCAAAATAATTGTCACTTCTGACCAAATCCGCACTCGGCTTGAAATTGACTACGAAGTGTGGTAAATAAAATAAACAAATAATCGTTTACTTTCCTTATATTTATTATAAAACAATGTACACTATATCTGTACGGGTCCACGGCTAATCAAAGACTGCCGAAGGAGAATGTAGCTGGCCGTGGTGAGAATGGAACCCGGGCAGTCAACATCTTAACTTCACAAAGATAGTTGTTTGTAAACCGAGCCCATGCACGGCGGAAAAGTACAGCCAAGTTGCCGCTTTCAGGTGTATCAGCAATCTGTACGACAAAACACTACAAGTACAAAACGAGAATGCGTAGTTGTACCAAGATGAACGATCCTGATTGACCNGTGTGGTAAATAAAATAAACAAATAATCGTTTACTTTCCTTATATTTATTATAAAACAATGTACACTATATCTGTACGGGTCCACGGCTAATCAAAGACTGCCGAAGGAGAATGTAGCTGGCCGTGGTGAGAATGGAACCCGGGCAGTCAACATCTTAACTTCACAAAGATAGTTGTTTGTAAACCGAGCCCATGCACGGCGGAAAAGTACAGCCAAGTTGCCGCTTTCAGGTGTATCAGCAATCTGTACGACAAAACACTACAAGTACAAAACGAGAATGCGTAGTTGTACCAAGCTGAACAATCCTGATTGACCTCGTTTAACAAAATGGTCAGGGCAACATACAGTTAGTAAAGAACACTGCACTAAAAGTATAGTTTCGATTTTTGCCGGTGATAATGACTTCTCACATTTGCCAAATGGGTGGAACCGTACATCATAAAACAGGGTTACGTTTACTGCGCTGAGACTAGTTCTTTCAACTTGGTAGTGATATCGATGGGAATAGAAAATAAGGAGAATTCGGATGATGTTTATTGACCAGTCTTTGTCACGTGCTTCACTGAGTCATGTGATTATTATATATCATTAGGCTCTTCACCACCAGCTTTTCATAGAAGTGTTTCTTGGTATACTTCCTTTCAAAATGGTTCTCATTTGGGCGAATCCGCCTAGTCTTATTATTGGTGTGATGTCAACGCGCGGAATTTTCAAACAACCTCACTTTAACCGAAACACAAGTGAAGATATGGTTTCAGAATCGACGAGCCAAAGCTAAAAGGTTGCAAGAAATTGAAAGCGGTAAATATCAAACCATTCCATCAAGTTCTACAAACAACGGTACCAATTTGACGGTTACTGTCAGTGGTAGCGGGACACCGAACAGAGCAGTCATAAACGGTACAGCCGCACAGACCCCGACAACGACCATGATAAAAACAACGGGAACCACTCCGCCTTCCAGCACTGTCTACCCATTGGAAGATTTTGACCTAATCATGATTCCCGATTCGGATCGATGTCATCCACATAACTCTCCGTCATGGAAAAGCCCAGTGCTATCAGCTGCCCCGTCTACAGACAGTTCCGAACGAAGTGATCGCCTCACACCGAATGCAGCTGCCTCATCGCCGGGGACATGTCCAACAACGAGGAACAAATCATCTCCAGAACAATCACCTAATGCCGTCAAATCACGATGGTCTCTTCCAGGCTCAAATCTGACATCAACCGGTTCGGACACAGAAAATGTGACCAAACTCCCTTCGGCATTCAGTAGATCTAGTACGAAACACACAATTTCTTACTACTCAAGTGGAGACGATCGAACAGACTCCAATTTGGCCAATTTAGCGAAATCTGATTTTTTCCGTTCTCATTCGGACTATCCATGGGGTTTATTCAACCTCCCAAATTGGAAATCCGTATCCACACCAGCACTAAACAAAGATGAGAATTGGTTGGACAAATCCAATACTCCCATATCACAGTTTGTCAGATACATTCTTTTCGTTCTTTCAACTACCTACTGCAAGTACCGGGATAAAACGAACCTTTCGTTGTAAGTTGTACGACATATGAATCACGGAACAAAATTTCCCCGGAAGCATATAACCGGTTTCATGGTAATAGCCGCTCATTAGGGATGCGTACTCGGTACTCTTCTGCCCAATCATCCCCATACTTGTATTATTCATAGTAAGTTTCCACCATGCAATCTCATTTGAATCATTAGAAGCGTTCACGGAAGGAGAGTTCATTTTAAGAGTCACAAGGTGACTCAACGAAAACTATTTCGTCGGCTAGTCAAGGCTAACCTTCAAATCATTTGAATCTTTTGCACGACCAGTCTCAGTGGTAGATCCGACGATTTGCGTCATAATTCTGCAGCTATACAGTGCACATATCTATCCAGCTCCCAACTGGGAATCGAACCTGAGGTGGATAATTTGGGGCCATTAGGGGCTGGCTCTCACCAGTCTTTTTGATATCGGCACTACGTGAGTTCCAATCGTCCACTTTGAGTTCCAGTCACGGTGGGGCGTGGGGCGTGGGTCTTGGTGAATATGCACTGAGCGACCAATGATTCTTGACAAGCCGAATGAAACAGCTGTACAGTGAGTGCTTCCAAGGTTTGCCATGATGAGTTGAGCTTTAATACTGCTTGACGAATCAACATATTTCTTGTTTGACCTTTTAAGAGTTATCAGTGGCGATTATCCATCGAATCCCGCAGGTTGAACAGTCATCAAATATGTACGGTGTGAGTGTGTATGACAGTTTTGATGGCTCTCTTAACACAAACCTTGGAGACCAAGTCAATCAATATGTAGGATGTACTTTTGGACGTCTGGGAGTGTGCGGCTCATGGCTGTAATAAGTTTGTAATGCGGTTCATTGGGTAGGTGGGATCATCTTTGAAGATCAGTCTAATATAGATATCTTTCTTTGCTGCTTTGTAAATTGGGTCTCCCTTCCGTCTTTGTTGACAGTGAACATCTATGAATTTCACTGGATAACTACTGAGCATAGGTGTGGTGTGAAGAAATCCTTCTTGTTCTTGCTCTTCTAGTTCTGTTTCCCGGAAGACATCGGTTGAAAAAATGACTCCAGCACAAGGACAGAAATTCTCACTAGTTTGCTTTTGTATGTCTAGTATGCAGAGATCGGGAAAATGCCGGACTTATCAAATGAACTAGAGCTTCATCACAGATTATCAAAAGTGTAGTGGAAACGGTTTTCCCCGCAGTCACTAGAACCCACTGTTCAACCATCGCAAACCGGCAGTTGTGGCTGTGGGGAGCGTTATCACAAGTCACGTGACAACGGATTACTGTCAACCACTAAATTTGACCGACAAAGCTGATCAAGGTTCGAAACTTACTTACCTCAGATTTTACCGTCAAAAACGTATACCGTATACCGTACATCATTTATAAATCCAAATTTATCATTGATCAATCGGATAAATCGTCTACATCTGATCATATGGTTAGAATTTTGGGGAGTGGAAGCACTCTAAGTGTTCCTAATTCAAAGCTAACTGTTGTCAGTTGGTTATTTCTTTCCATCGCCCACAACTGATTGCAATGTTTTCCTTGAAATATGGTATAACTGCTATACAGTGCGTGAAGTAAGCATTAACTATCATATATTTTATTATTATCCCCACAGATCAATAATCTTAATAGAGTATAGACACTCGTATGTCATAACGATGTTATTGCCACAAATGGCATCAATACCTCTCTCCCTATTCTATCTTCATTAGATCACAAAATGGCCATAGAACATTTGTTCAAAAAACATGAATCACATGATCGGTTGGAACACAAATCTCAGGATTATTCTAATTCAATTATACATTCAGCACTGGCGACTCCATTGGCAAGTACAACCAATCCCGGTGGCACATTTAATATCACAACAAGTGTGCCAAATTCGGATCCTCTGAAGTTACCAACTATCCGATTTTCCAACTCATCGAACCTGGCGTATGAAACATGTCAGGCCGGTCAATTGGAATTGTCTAATTTGTGGATGAATTCAACAAATTCAATCCTATTGGCTAATAGCCTATTTTCGAATCTGGCCGAACGTCTAGTTCAACCGGATCCCCATACATGCCCACTATCGATCCAACCGACGACTAGTGGTGGATCGTGTACATCCGCATGTGATTCAATCGATTATTTCTCGGCTGCTGCCGCGGCCGCAGCGGCCACCCACGCAGCCGCAGTGGCGTCGTACCAGCTGAATAATATCGGCCCTGTCTCCGCAACAAACACTTCTGCTACTGCTACGACAAGCACAATCTTCAACGATGTCAACAATCATTTACGTAATTCCGTCATCAGTTCAACCATGAACAGCACGAAGGATAGTTCAACAATTCCTAGCGAGGTGCTCTTAGCCACATTCTAATAAAAACAATTGTTTTTTATTCTTTCCACACAATGGATTCCCATCATTCCACGACTACCTCAAATTATATGATTAGTTTTAATCACATGACTTCCTATCTGATTGGTCAAATGAGAAACCAATTCTGTGACTGTTTTTCGTCTCTCTCGCTCTCTATGTGTGTGCGTGTGTCATTTTTGAACAGATCCAGCCATATTTGACATACAGTGTAACAATGGGAAATTTTTGCACTTAAATATTCAGAGAAATCTCACGGTCTTCAGCAAACCAACGGTGTTGTCCGTCAGTGACAAAAACTACCTCACTTCGTACATTTATGAGTCTCCACCAGTCGAGCTTAACAATGAACGGTTGACAACAAAAGATCCCACATGTAAACCTTTCCGTGTCGTGTTACCACGACAAAACTGCACAAACAGACCTTTATTATCGATCCCCCAACCAGGCATTTTGTTTCTCCCTGTATCTCTCTCCCTCTAGCTTTTGACATTCGAATTCATAAGCTTCACTATCATGGGGTTCTTTATTCAAAGTGTTTTAAAATGTCTTCCAGCGTACCGAAGTAGTCTGTGGTCAGCTGGTATAACCGAACAAATTATCCAGCCGGACGAGAGCACACAAACGCATACTTACAAATTCCCAGTACAATCTGGGTATATCAGTTAGAATAGGTAGGTAAATCGGAATCATTTTTCTCGCCCGTGTTCTCTTCGACAGCTTTTCGGTTAGCTCGGTCGATTGGCTGCCAGCTGTTCCATTCTGGTCAATCAATTCAGTGGCGCCAGACCTCGGTCAGAAAGCATTTTGCGGTGATTGTGTGAAGGGCCCCCGTCCGTCTATTTTTTTGTGCCCACTGACTGACTCGTAAGTTATCTGTCACAACTTCTTTGGTTCTCTTCATCACTAGATATTTATATATATGTATCTGTGTGCATGTGGCCGTGCCGACTAGCGCCACAATTTGAGTGTGTTTTCGGTCTAGGCTGCTAGCGACCGAGTGGAATGCCGCAGATTGGGCCGTGTGACTTTCAATCGCCTGGGCAGTTTGCTTGACTGAGACCCAAAATTGGTGTGTGTTCGTGGGGTGGCTGGTCAAACGGAACAGCATCCTCTCCGGGAAAGGGGGTTTTTCTCCCCCGAAAATCTCTTTCTCTGCCTACCTCTTAAGAATCAATTACTGGC
>STRG.24354.1
TATACGAACAGCCACCAGCCTTTCCATGACCTTTCCAGCTACGGAAGTGAGGCTAACTGGGCGGTAGTTGGCCGAGGTGGATTTTGTCCCACCCTTGTACAGCGGAACAACAACTGCTTTTTTCCACTCCTGAGGTAGACTTCCAGTGGCCAACGACAAATTGAACAACCGCGTTAGTGGTGTAGTTAGCTGGTCCGCCAACTCCTTCAACATCAGCGGATGCACGTCGTCCGGTCCCGGTGACTTATGGGTTTTGATGGACTTGAGCATCTTGTTCACTTCCGGCTCCCCAAAATCATACATAATGAACAGCGGCGAGCTATCCACCATCGGGATTGGCGCACCTTCCTCCACAGAATAAACTGACAGATAATGTTTGGCTAGTGTCTCAGCCTTTCCGTCATCTGTTGCAACCATTTCGTCGTTGTTCATCAGCGCGGGGATACCCACCTTCGCTCTGGTGCGGCGCTTTAAGTATGCAAACAGGCGCTTGGGTGCTCGCACCGCATCGACCGCAAGGGCCTCCTCGAATGCCATCCGCTTTATTCGTTTTTGTTCGGTACACTGGTTACGAATCCTGCGATAGAGATCATAACCCTCACCTGTGGATCGGAACCGCTGCCAGGCCCGATTTCGTCGTTTGAGCAGGCGTCTGAGCTCCAGATCAAACCACGGCGGTCCCTTAACCCGAGGTCTACGCCGGTTGAGGGGGCAGTAGGTATTCATAAGGTACAAGATACCGTCACGAATAAACGCCCAAGCTTCGTTCACATCGCGGTGGACATCTGAATCCGTGGGAAACCAGTTGACGTCTAACGCCGCTCTCCGGACATCTTCGAATGGAGTGCGCCAAACATTACGTCCCATGTGTGGTCTAGGGGATGGACAAGAACCAGTGCGCCAGTGAATTTCTAGCACCATATGGTCACTGCTTCCAAGTGGAGGGAGATGTTCAACCTTATCGACGTCCGAGCTCCTGGGAGAAATCACCAGATCCAGAATGGAACCGTGGCCGGATTGCCTCCGGGTCGATTCCTGAACATGTTGGTGTAGTGCCAGTTCTTGGACCGTTGTCAGTAATTCCCGAGAGAAAGGATCAGCCCCGGCCGCTGTCCTGCTTGACGTCCAATCAATATGCGGAGCTTTGAAGTCGCCCAGGACGAGGCAGTGGCCGTTGCACGCCCATCCCCTCAATAAATTCATCATATCTGAAGGAGTGCCCGCAGGTGTCCGATAAATGACTCCAACTGTCCTAAAGCCCCCGGCGGTACCAGATGGCTTCACCGAATCCTTGCTGGTCCGCGAATGCCTCTAACTGCGCGGTTGGGATGTCTGATCGTACGAACAATGCTACGCCTCCACCAGCTATGATAGAGTTCCTATCGACTCGGAATAGGGTGTAGCCAGGGAGGGACACCTCAGAGTCTAGAACATTGTTACTCAGCCACGTCCCCGTCAGTGCTATCATAGTAGGTGAGCTGGACTGCAGCAGGTGTTCCAGGTCATCCCTCTTGTTCAGCAGACCACGGACGTTAGGCAACAGGATGACGACGCTGTCTCGGCCTGCTACCACATCCGTTTGTTCAGGGCGTCCTAGCTTGGGGGGGGGGCTGACAGGGACACTAGCGTCAGCGACCTCCGCCGGAAGTGAGGGCGCCGTTTCTGCACCCGAAAATCCCGAATGATCAAGTCCCTTTCCCCCTGTTCCATTCGTTCACGTCGTTCAATCAAAGCATTTCTATACTTCTCACGATCCACAGGGTCTAGATCTCGGTGCAGCCCCACTTGCTCGCCTTTTAGCCGGTGGGATCTTCCTAACACAGAAGTCGCGGATTCCTCAGAGTCCAGCGCTACTTTCCGTAGACGGGGGCGTTCAGCGTCACTAGCTTTGCCAATTGGGAATGCTGATTTTACCNNNNNNNNNNNNNNNNNNNNNNNNNNNNNNNCAGAAGTCGCGGATTCCTCAGAGTCCAGCACTACTTTCAGTGGACGGGGGCGTTCAGCGCCACTAGCTTTGCCAATTCGGAATGCTGATTTTACCCGCAACTTCTCCGCGGTCTCCTCCTCCCCGGGGACAAAGAGTTTTGTTAGTATACTCCGGAGACTCGCAATATCGTGGTCCAGACGTGCCTGTGCCGTGGTTTCCTTTGTCTCAGGCAAGTTTATTATTAGGAAACACTGTTTCCTCGACGGTGGCGCTCTTCGTGGACGATCCGCAGTTGTTATCCAGGCCGGTCTACTTTCATCCGCGGTGGTGCTCTGTCGGCTGGGTTTTGTTCCTATAATATCGTCTAGTGCTTGTGTGGCCATATCAGTGCCAACTGGGTTCGCATTATGGCAGGCAGACTTAGGTAGCTTCTGGCGTTGGCGGCGCTTTGTTCCGGTTGGCTCAGTGACCGATGTTGAAGCCACCTCTGCATACGTAGCACAGTCGGGAATAGATACCTCGGCGGAATTTTCCCCTTCTGACGGCAATGATGACGGTGAGAGTGATGTTGGCGGAGAAAAAGACGATGATGACGCCGCTGATTTTGCTGCTATTGATGGCGATGAACTGATTGACGGTGCTAATGATGATGACGACGACGAAGTTGATGACGCTGCTGTATCTGTGACAGGAAGAGCCATTTCCGCCGACTGCTTTGTGGGCCACACAGGTGTTGATAGCTCGGTGCATTTGATGCACAGTACCTTGAGCAACTTTGCACGGCATTTGTCCAGGGCTTCGTAAAGATCAATACTTATTTCAGAACACTCAAGATGGACCCAACCATCACAACCATCACACTGAAGAGATTTGTCGCGTGAGCGAACAACTTTCGAACAAACTAGGCACTTGGATGCAATATTTTTGACTCTTTTTGGAGGCATTGTGGGCAA
>STRG.23479.3
GCTGAAGTATCTTTCAAGTGAGTGGTCAAAGAGGGTCGTTAAATTAGTGTTTGGGTCAGGATACCACGATTACTCTGGAGTTGCAGTTATCACTGTGAATGGTCCGCGGCTTTGATACATGAAATCCACAACCCTTCTGGGGATACATCCATTAGAGCTTTCTTGTTTCATTAAGCGGGTTGTCGGTTCTGGAAATTGTCAAGCTTATCAGAAAACGCGAATTTGCTTATTTTCAACTTGATTTTCTTTCCTCACCACCGAGCAGAGTTTTCGCGTCCTTGTTTGTTTTCCAGAGCAAATGCCACAAGCTTTGTGGATTCCGAATGAACGCTTTGCTCGGCAAACATTTATGTATGACTTCATGCAGTTCGTGGAACGACGATGTCGAAACAAGGTGCATTTCAGCGGAGATTATCATCGTCTGTACGCCTGGTCAATCGCAGATCTGAACGAATTCTGGATGGCAGTGTTCGACTACTGTGGAGTTCGTTGCTCTGCACCACCTACAATGGCAATCGATAGTGCTGTACCTATGGATTCTAAACCGGCCTGGTTTCCGGGATGTTTGACCAGTTACACGGAAAATGTGCTCCGTGGTGGTCAACCAGATGACATCGCGCTTTACTCTTGTCTCGAGGGACAATATCGTGTGCCTTGTTTGACCTATGGACAGCTGAACGAACAAGTGAACCTCTTGGCGCAAGCGTTGCTTCAGTCGGGTGTCATTGCTGGATGTCGTGTTGCAGGATACAATAATATTTCTCCTTCTTTTAGAATAACCATCTAGTAATCAACTTCCTCGGATGAAATTAGTATTTTACTAACAAACCACGTCTCGGAATCGAGAACCCCATGCGGCACTTGGAAAATATATCGTTGCGTGGGCAAATAATCATTCATTTCTTCAATTCTGTCTGATCTTCTGTTGCTGTTCTGTTCTCACGGGAGAGTTCCTGTCACAATACTAGATGACAAGGTTATTGCCCAATTGTATCGAGGCCGTCATATGCTATTTGGCCACATCGTCCATTGGCGCCATATGGTCCTCAGCATCTCCGGATTTTGGAGTCCAATCTGTTATCCAGCGGTTGGACATGGTCAAACCCACTGTCCTTTTTGCTGTTACGCGAACTGTCTATCGGGGAAAAATGTTTGACCAGTCAGAGAAAGTGCGTGACATTGTACGAGCACTGGATCCCAAACCTGTACGCGTTGTTTTCATCCCTTTCCTGGAATTGTTTCATTCCGCGATGACACTGGATGGGGATTCTGTAGTGGAGACCCCGCCGGACGGAAACTGTACTAATTCACGAAATGTGCAAGTCATATCCGGACAGTTGTATCTGCGCTGTCGAGACCAGGTCGATGGTAAACTCCGGCCCGTAATTAATTTTGTTCCAAACAGCTGCACACTCGGAGAGTTCCTCAGTTCCTCCCCACCGATCACAAATGGCTTCTCCGAAAATGGGTCAGTATCGGTCCAGTTACCGTTCAGTTATCCTTTGGTCATCATGTTTAGTTCTGGCACTACTGGTCGTCCAAAGTGCATTGTACATTCTGTTGGAGGTACGTTGATAAAACACATGTGTGAACAGAAGCTGCACTGTGACTTCCGACCTGGTGATCGGGTTCTTTATTTGACCAACATCGGCTGGATGATGTGGAACTGGTTGATTTCAGCCATGGCCTTAGGATCATCGGTGGTCTTGTACGAGGGCTGTTCATTTGCTCCTAACCTGTGGGATGTGATTGATAGTCTTTCGATAACAACTATTGGAACAAGCGCCAAGTGGTTGGCAGTTTGTGAGGAACGCGATCTGAAACCTGGTTCACAATATAGTTTAAAACATTTGCGCTCCATCCTATCAACCGGATCACCCCTGGCACCACGTTCCTTTGACTATGTGTATCGTGAAATCAAAAGTGACCTGATGCTCGGTTCCATTTCCGGTGGCACGGACATGATTGGATGTTGCGTCGGTTGCTGCCCGCTGCTACCGGTTTACCGCGGGCAGATTCAGTGTCGACTTCTCGGAATGGCTGTAGAATCCTGGGATGAACGGGCCGTGTGCTGCTCGTCTCATTGGGAAGTGACCGACGAGGCTAGTCCAGTGGTTAAAACCAGGACAGTTGCTGTGTATCACTGGAGTAGTGGCTCGCGCATCGTTGGATATGTACTTGTGTTATTCACACCCGACTGGCCGTATCGCGATAGCTCAGCTGGTAGAGCATCAGCCCGGTAAGCGGAGTGTCCTGGTTCGTTTCCGGCTCGCGGCGTTGGACTTTTGGATAAGAAAAATGTGAGTCGCATGTAGACAGAAAAGGTGAATTAGTCATTGCTCGTCCATTTCCCTCGATGCCTGTGGGCTTTTGGAACGACCCCGACGACGCCAGATACCACGAGGCATACTTTTCAAAGTTCTCTCATATTTGGTCTCACGGAGATTTTCTCGAGCTGCACAGTAAAACTGAAGGTCTTACTATTTCTGGCCGAAGTGACGCAACCCTCAATCCTTCTGGTGTCCGTTTCGGGAGTGCGGAAATCTACAACTTGATTGAGGGCCTTCCGGGTGTTTCTGATTCGTTGTGTGTGGCCCAATCCAATGCCGAACACAGTGACGAGCGAGTGATTTTGCTTATCAAGCTTAGCGACAGTTCTGTAACAGAAGGCCCTCTTCCGGACGATGTGGCCCTGAATATCCGAAAAGCAATCCGCTCTCAACTGTCTCCCCGGTTTGTTCCGTCCGTGATGCTTTCCGTACCGGCCATTCCTTATACCCTGAACGGGAAGAAGGTTGAACTGGCAGTTCGACGCCTCTTCGAAGGTCATCCGCCCGAGCAGGCTTTTTCTAAAGAATCACTCATTGACCCGTCGGTGGTACCCTTGTACGTCAAGATCGCACAGAAGTTATATCCCTGGTCCTGAGTTGACTGATCTTTGATTTCATGTTTGTGCATCGAGATTGAAATGATGTTTTACAATTTGTCGTTGTGTCGTTTTTCAAGCTCTTTTAACGATACTTTGAGGGAACTGTTGCTGTTTCTATTCCATGGTCCCTTGATTTTCATGTCAGAATGTTGTAAGGCGAAGTCTTACACTGATCACTGCTCTTTCTAGACTATAAGCGGCAAAACTAAGTGTTTGTCACCGTTATGTACTTTCCCTTTAGCTGGAAAGATTTCTTTCACATGTATATTCAAATCTCGAAACCGTAGAGAACCAGCAAGATCTTCCATCTTCACTAGAACGTGACAGTCAGTTGAC
>STRG.23757.3
TGATTTGGTTGGGGGTGCGACTAAGATTGCCGGGGTGATCCCACCCCTGGATTGTATGGCTGTTGGCTCCCAGGTTTCAAAGATATCTGGATGATTTTCGGTAATCAATCGTATTTTCCGAAATTTTCGAAGTGACAGATTAGACTTTCTTCCCGAATCGGTGCTCTCGATGGACTGGCGTAATAGTGTGGAAAATGTGAGAGAGTTTTTTCATAGGATTTTTCGAAGGACACCAGTTGGAAGAGTTAGTCACAGAGGACCACAGACGTTAAATCATCAGGACCCATTTTGGGGTTTTACCTGTCCGGAGCAAGATGCAGATATGACTTGCCCGATTTGTCTTGATATCTATCACGATCCTGTACGGATTCGATCCTTGGTTACGGGAATCTATGCATGCAGTCATGTATTTTGTCGAAGCTGTGCCAGTCAGCACATAACAAAGTACGCACACCGAGAGTGTCCAGTTTGTCGACAGCTATGGGATCCCCCTTTAGAAGCACACCGGTCTCGATGCCCAGATGACCTTGTGACCAACCCACGCATGGTCCATTGTGATCGGTGCAGTGAAGATTTTCCAACGTTGTACCACAGAAAGCTTCACGAGGAGTCATGTGCTCGGACCACGCTAGCCTCCTGCAGGTGTTGTAACCGGAGTATGCCCGCAAGTGATTTGTTCGAACACGAACGGAATTGTGAGGATTTTTCCACTGGATCAGAAATAAATATCAATGCAAACGGGCCGGGGAGCGCAAACGAATTGATCAAACAGTCTCTGTTGATGTTTGGCGTTCTTGCCCTGGGTGTGGTCTCTGTCGGACTTTGTCTGTTCCTGGCCACAGTGCGTTGAATCACTCATGACCCGAATATTTACAGCTGTTTCGGTTTCTGTATGTCGAATTTGTTTCATGTGATCTCACCAGTATTATTATCATCATAGATATACCATGCCCAGTGAGCGTCATTGTCTCGGTCTTATTTTCTTCCACGCCCTACCTTTTACTTCTGTTCTCGGGAGTTTTCCCGCTTCAAAATGTGATAAACTGATCGCACTGTTGTTCAACTTTTCGTACCTCTTAAAATGAAGTCTTTTTACCCAAATTGTTTGAGCCGCGTTATTCTTGACTGATCAAAACAGATTTGAAATCTCCCCACTACCCTCAAACCGAGTGTTTCTTTACATCACACCAGACTATCATCTGCCAGTTCATCGTTGTCATCATTTATAGGTTTCTTTCATGGAGCGCCTTCATCGTGTGATGAAGGAAGGTAAGC
>STRG.390.2
TTGTTTGTTTTTGTCTGCAGTAGTGTAGACGGAGATTAGGTCGTTTTTCATTTGGTATAAATGTCCTAGGATATTTGCATGCAGCCGCTTCAGTTGCTCCGCTCGCGTGGACTTCGAGGCTTGCAGTTGCTTTTTGCGAGTCCGATTAGGTTTCTATCCCTGGCGGATGCTCCAAAGAATAATCTGATGTTTAATCCTAAACGAGTGCTCATACTCTCAAAGATCACACGGTATGAATTCGAAGGGTCGGTGATCGGAGTTTCTGATGAGCAACAAATACGATCGGCACTGAAGCGAAAGGGGCTTAATGTTGACGCGCTCTTGGCACGGCATCAAGTTCATCATGAGAAGTTGTCCGAGTTTCGGAAACAGTTGAGCTCTGCCGGATGTCTGTGTCTACCCAGGTGGTGTACGTGGAATTTTCCCCGAGTTCTGGATTTCCTGTATGGCGGAAGATTTCGGCCGCTTTGGCGTAACCGGATTCGGGTCACGTTGATTCATGATAAACAGCACGTACCGCGAATCGATGTGCTGGACAAACGAAAACCGGCCGCATTGGACGGTTGGGATCGTTTGGAGGCGGATGAGTTTCAGCAACTTGATGAGTCCTGCCGTCCTCAGGTGAACCCTCCTTCTTCTACTTCCGGTGTCCCTCTTGATTCGTTGGTCCCGGCTGGCCTTCGGAAATACATGACGCAGACCACCTTGCCAATCCGAGCTCTAAATGAGGTGTTTTTCGGCGAATCGTTAAGCGCCAAAGTTTCTCACTATGACATTTCAATAGATGGAGAGAAATATGTGCGACAAAAATCGAGCGGAGTGACTTGTGCCACTGGGACCGGTTCTTCTTCATGGTTCTATCAGATTAATCGGTTGTCCACGGAAGTTGTCGCTGATGTGCTCGCCATTGCCAAGCGTTTATGGGATGAAGACAAGCGAACACTTCGGGAGCAACTTGAACTGCATTCGCCTCATGGACAGCCAATGAGTGTGAGAAGTTACTCTGTTCGTGGATATCCGGCTGTCGTTCCTGTGACTTCAGAATCACGCAGTTTGGAAGAAATACAAGGATGCATTCCGTCGTTGGCACACAGTGTGGCCGACCAGTACAACGCATCCATTCCTATTCGAGCGGAAGATTTGCGCATAGCCTACGTGGTTCGCGACCCGCTTTGTAACGCCGTCTTCAATGTGTCGAGACCACGTGGTCTAGCTACGCAAATACAAATCCGCTCCACAATGTTAGGTGGACAAATCGTTTTCGATGGAGGCTGGTTATTCCCACTCCATTATGGTGCCGTGGTTGATTTATCCATCTCCCCATCAGACGCACTCTGCTGTCTTTTGCCTGTGGACTCAAGTTAGACCATCTTATTCACTTGTGGGATTGTCATCCATAGATCTGTCATCTTGTTTCACTCGGAGAAAAATCCATTCGACCCATGTGATCCGATCATGTCTGTCACTGTGGGGTGTACTCAGATATCATATGCAACAAAGAGAATGATTGGTTAACCGCCAATGGACAATTGTGCTCGTTTCGTAACTCTTCTCTCTTTTACTCTATAACATTTTCAAACGATCGCTATCCGGTTGCTATTGTGCTGTTCGGTTGACTTGTACAAAGGACGCATCTGTGTTATTTTATTTCTATTATATTTAGCTCTGGTGCCCATGTTCGCACGACATGTACACGGTCTCCATTTGTTTATTTTCATCTATGATACTCTCTCTGTATCTCTGCCGTTCTATTACTTATTCAGTGTGGCAATTTTCTGTACGTCCAAGTTACCTTCACTGATACTCCCGTAAATACTATTTTAATCACGCTTG
>STRG.6942.5
TCATGTTTAAAGATAGTGATGAAATTTTTCCTCATTTATTCTCCAACGGATTCTGGTGACGAACGGTAACCAGATGCCCTTGAACTGTATTTGGCTCGCAGCCGAATGGAACTAAATGAAAGTACAAATGTGCTACAACTTATCCTTTGCATCTGTCAGACTATTTGTCTCTGTTTATACAATATACGACGTTAATTTTATAAAATAACCACAGGACTGGATGTCCATGAGACGTTGAAAACGACACATTCCGCCTTTTGGATACATTCATGCCTGAGTAACCTTACACAATGATGTCAATCTGCGGTCGTTACTTTTGATGGTGAATTTTTTTCCGTCATGCTTTCGAGGTTTTTTTCACCGGATCCCAATATCTCTGTGTCTATTTTAGCTTGCTCATGGCTCGACTGCGGAGCACTGCAATCTTTTATTGAACTAGCCGTATTTTCCCACCGTTTTGGCCCCAAGAATAAATAATACAAGATCAGCACAGAAAACCGAGCTCAAGCTTCACAGTTTCCATGGGATTCCATTGGAACAAATGAAATGTAAAATACTATTGGACTGAACGGACAAAATCAGATCATCTGAATATTACCTATTTGAAATGACAAAGACAAAATCTCGACCTGAATTGAGCGATCCCAAGCGACTGATTCAACCATTGGAAGTGTACATTCTCTTGCCCGATCGACTCTGCACATTCAACGCGGATAGCGTAAGGTATACACCATGTATGACCGACCTCATTATACGCACGGCGGAAAGTTCACGATGGTTGACAGACACCGAGCTGAACCGCAAAAAATGATTTCTGTCGTAGCTGCCGTAATCCCAATGTTTAGCTACCGATTCAAGTGGCCAGAATCCGGTCGAAATCTATTCCAGTTTCACTCGTCCAAAGCGTGCAAGATTGGAATTTCGATAGCCTAGTCAATCTACAAGTTGTCGTTGTTGTTCGTTGGCCAGATCCTTGTGCCGAAGTGTTCGAAAAGTCAGATCTCCGTCTACCCAATGCGTACACAATCAGAAAAGCGTTGCGTAAACGAAAGTCTATTACACTTGGTGTACCATCTTATGTTCGTGATACATATTGTGTGGACTTGAGTCGTATTTGTGTCCCCGGAAAACATATCATTCTTCAGTCTGATCGGTTCGCGCTTTCCACGGCTGAACTGGCACTTGCATTATTAACCGCACTCAGTCGAGGGGTACTTAAAGATTGCAATGCTATCTATGCAAATTGGCTACATGCACTGGTAAAAGCAGATCAAATCATTCCGTCCGTGCACGAAACTGGACAGAAAATTCCGCAGTCAGAGGCTGAAATTCTTGAGAAAACCGATATGAAAGAGGTTCAAGATACGATTCAATCCTCCAAAGCCGGGGATTTCGAACTGTCTAAGCCCCAAGTACTGGAATCATTGAACCGGTCGAACAAAACAGATTTGCTCAGCTTTGTTCCTCCGATACTGGGACCACCGTCGGGACCGTTGAAATATTCAAGACTGGGTCTGATTGGTCTATCTACCGAGCTGCCTCTAAGAATCGCTCACCTTGCCCAGTCTGCAATTGGTATGGAAGTAGCCTATTACCAGAAGCATCCCGTACGAAACCTTCCGTACACCCACTATGAGAACTTGAAAGATCTGCTAAGGGCAAGTGATGTGATCATTTTAGCCGATGACTCTCTCAATCAGAACATCCCGACTAATCCAAAATCTCAATTTTATCGGTATTGCGCTGTGAAACATCGAAGGAGACCGCATTTATGGCTAACGTTTGAACATTTTAAATGCCTACCATCACATTCACTACTGATAAGTGTGACATCGACGGGAAGGATTTCTGCCTTCGAACCATCTTGGTTCATTGGCTTCGAACGTTCTGCTCTACTGATCCATTTGGTTCAATTCAATTTACCCTCAACTCGACGATGCTGCGTGGTAGCAACTGTAACTAAGGCACATATTTGCGTGGTTATTGGTTGGAATGAACTGGATGTGCACACATGATGATCGGAAATGATCGCAAAGCCGGTCGTGTTCTTCCGGGAAACTTTGTTCACCTCGATATATTCTAACGGCCCTGAGGAGAACAACCTACTGTTGATTTCAATTACTTTTATCGGTTAGCTACTATAACCGTTTTAAGTAGCCTAAAACGAAATTGGAATATCCCACACAGTGCAATTATCGTCTCCATCATGCAACAATGTGCAATATTGACCACGCTTTCACGAATTTCCAATGGCGAGGTGAGCGGTGATCTAAAAGATCGGTCATTGAAAAACAACGGGGTAAGGTTTTTGTACCAATGCATAAACAAAAGACACTTTTTGTGCCTCGAAATTTCCCCCACCGTGCAAGACATTTTGTTCCGAACCGCACTACTACTTTGCGGTGAGCATCTGACGCTTTCCTCAGTAAGTAAAAAGTCAGGAGACTTCTTGTCACCATGGAGCAGTTAAATTAATTTGACTGAAGAAGACCCTTGATCCAAGAAACAATAAATTAATGAGAATAACGTTCCGCTAATGGTGTACGCAGCCTTGATCAATCCCTCCGACAAGGACGAAATAAGGAGCCTGGAGGAATTTCCCACGATCGGCGCCAGTCATTATAAAGCACTGCTTGCATTCACAGCCAGTGATTTGCTAGTGACGGGACTCACACGCTTCAAACTCATGGTGCCTACACCTATTTGACACCAACTTGGAAACAGTAATGGCTTCAATGCAATGCGACAATAACAAAAAAAATGAACACGTAATTCGATTGTCTACAGCAGGATTTCCCTATAAATCAATCGTCCTTCTCGAATTAAATGAAGTACCATGTTCGGTTGTGAAATACGGTTTGTTATAACTGGATTCAATCACCAGCTGGATACCATCCACGCTTTAGTGACGCGTGCGCTGTACCAATTGAACTAGGAGTCTGGACTAATTAGACAAAAGGAGGAAGTGATAGAGGTCAAAAGTGTGTTCCTAAGCTTCTCTAAGCCACCCACCACCCCACAGAAGGCTACAGATCAGAGGGAAACTAACATAACACGTGGGAAACAATTCACATCCAGTCTGAGTCAAGCCTGGATTAAAATTGTTTTCTCTCCTGTTTTTGCTAACACTTACATCTTTTCTTTAATTGGTCCAATCCCTTAACTTGTTGTAATGTTTGTGATGTAATGGCATGAGTATGAATACCTGAAAACGAGCTTGTTCGCCAGTCTGTGCTCTCCAAATGTGCTTCGTGGGAATAATCTGACAATTGAACCCAGGGGTTTCGTCGACGGTTTTGGACAGTTCACAAATGGATCACGTTGATTGCCCGCCCAAATGCTGTAACTGACCTCCAAATTTCAATTTACCATGGCGTTCACCATCCAATGATTATGGGCGGG
>STRG.20264.7
ATATGTGAGTTAGTTAGTTGAAGATATATGCTGACTTCGATTTTCACTCTTTGATGGGATTTCCTCATTTTGTTTGTGTTTATAAGACACGAGGGTTCGACGGACAGATCGCACAGCATTCGCGCCACTGACTGCTGTTCTGAACCGTGTTTCTCGACCTCTCTGACCCCATGGGCTTCTATCAGGATAGCGGGAAGCACGAACTGAAATCTGTGATGATGTTAGCTTCTTCATACCCCTACGCGAAATAATTCTCCGTCCACCACGTTTCCGAAATCTGTTCTAGCTTTTGCTATTCGTGAACTGATCTCCACAACATTACCTCTAGCTGTTGTCAAGCTCTCAAGGTACTTAAATTTTTCAACTAACTGAAACTGATCACAACAAAGGATGAGAACAGACACAGGCTCCTGCCAATTTCGCGAAGGGCGCTTCGCACTCGCAAAGCCTCAAGTGCACACCATATTCAGATACCACAGTCACCAAACGGCTTCAAGCGTGTCGTGTTGCCTGTGCATTATCACTCAGCAGAACGATGTTATCGTCATATTCCAAGTCGAAAAATCTTTTGGAAGACCAGGCGGGGCATTCCGTATTACATCTCCTAGGGTGAAGTTGAAGGGAAATGGGAATACGAGGCAACCTTGTGGCAATCCACCGGAGACGATGTAAGGGGTCTCAAGTTGACCGTAGGCCCTTACCCAACCTGAGGTGTGACGGTACAACTCTATGGGGACTGATCCATGTGTGGGTCAGTTTATTCAGCCAATAACCTCGCACCTCTGTGCTTTGGTTCCGGTCGCTGCCTTCCAGCATCGCCCAGTAAACGTCAAAAAGAACAGGAGCATAGTGATAGAGATTCAAAAAAGTCAAAGTACCAAGCGGAAGTCAAGAGGACAAAGAAAGAGTCCGAATGGAACTACGCCACTGGCCGCGACACTGAGCCATATCACTTAATCTCTCCAACCACTGGGTAGGCGGATCGCGTGGATCCTCACCTGGAAGTCTAACACGTCCTACTCGGCCAACTCCCTTGGTCAAGGTTTTTGCACATTTTTGCCCTATCATAAACTGACCACCTCGACTTACCTTCCAGTCACTATCTGCCTCGGAGAACCGCGTACGCTGAGGAAATCTACCCATGGGCATGCGTACCACATGTCCCAACCACCTTAACCTTATTTGATTCAGTACTTGATCCAGAAACTGACCTCTGGTTCCCAACACCTTACGCTGAACCTCAGCATTGCTGATACGGTGTTCCCACCATACTCGGACAACACTACGGAGACATCGGTGCTCCGACACCGACAGTCTTCGCCTATCTTCTACTCTCAACGGTCATGTTACTGAACCGTATAAAAGAATGGACCTAACCACCGCATTGTACACTCGACCCTTAACAGACAATCGGATGTCGCGCCAACGCCACAAATGACGGAGGTTGGAAAAGACCAAACGCGCCTTCTGTATACGTGATGACACTTCATCCGATGTCTGTCCACCCGTTAAGATGCAACTACTCAGATAACAAAATTTATCCACTTCAGTTAGAGTTTCCCCTGACAAGAAGAGATTTGATGTTGAGCCAACCCAGTCCTGCAACAGCATTTTACACTTTGAAGGTGCAAAACGCATCCCAAACATTGATACACTGTTCTTAAGGCTATCTAAGAGAGCTTGCAACTTACCTGAATCTTCACTCAGAAGAACAATATCGTCCGCGTATTCGAAATCAGTTAGTTTACTGCTTGAGCAAAGATCGACGCCGCTATTCTCACACGAGGATAGGGCTATCTCAAGGATCAATTCAATGACAAAATTAAAGAGGAAAGATGAAAGAGGGCAGCCTTAACGAACACCACTTTCAGTGGTGAACTCGGATGAAAGATCACCGTAGGCATGAACTTGGCTTCGGCTGCTCGCATAGAAGCATTGGAAAAGGGAAATAAAGTTCTCTGGCACACCCTTCAGTGAGAAGCGGCACCAGAGAACTGTGATGTCGACTGAGTCGAACGCTGCTTTCAGATCAAGAAAGACAGAGATTGTGGGCCTACGGAAGATGTGTATGTGCTCTAAGGTTTGTCGAGGAGTAAAGATGTGGTCGATACAACCCCGACCGGGTCTTAAACCGGCTTGCTTCTCACGCGGTAGAATCTTTCAGGGTTGTTTGTGGTGCAGGCTGTTTTACTACTGGGTCGCCCAGTCCAGAGTAGAATGCACCTCTAGCCTTTGCGCGGCCAAGCGCGTCCTGCAGGGCCGCACTATTGGTCCAGATGCGTCCGTGGCGAATTGTATGGTTCATTCGCCTATTCTGTAAATTTTACTACTAATCTGTTGGGCATTCGTAGTGTGACTTGAGTTTTATACCTCTGAGGTCATCATCATCGTACCTCGGTAAATAGCAGGATGAGAACCCCACTCACCACTGCTTTTCTCACCATGTTGCGCGTTGCAACAGAGAGAAGAAATATAATTGCGAGGTGTTAGACGGTTATGCGATTTGACTACCACAGAATCGTAATAATACGTGAGATATCGCTTGGTCGGTTGGTTGTGATTTGTAGGAGCAGATACATGTGAGGCCATAAACCACGTACCTTGCTCTTCGGTGAATTCATCTCTTGGCAGTGGGGAGGAACATTCAGGAGGATTCGGTTTGAGAATTGTGAGAAAAATGGGTGTTCATATCAGCTCCGTTCGGCCTTCTTCTTAGCCTATTTCAGGTTGTTGTTACTTAATGTTGAATACTCGGGTGTTCTAGGTCGCAAAGAAAATCACATGTTGCACACTCGGTGGGGAAAAAATTCAGAATGAAGCTTTTCGTAGCATCTAATAATGATGCCTTCCTCTCCAACCGACAGGGGTATTCATCATGTGAACAAACCATTCGTGGTTGAACCCAGTCCGTGGTCTAAGTTCCGGACTGTTGAACAGGAGGACGAGAATTTAAAGTCACTCTCGCTGAAACCGGTCTGCTCTGAACGTAGGTGATGTTGTAGTCGCCGAACTTACTACTGACTGAAATGTTGGCATTTTGTCAACATTAGTTCTCCATACGGAAACAAATATCAGGTCCGATATACTGGGGCATCGTGTGGATTTCCTTTTTAAATCTTAGGCTCTTGATAGTGCACCAGAACCTTGTTTCTCTATGACCGGTGCCTCTTCCATTGTTCTCTTGCGCACCTGAGATTTTGAACCTATGCAGGTTGAGTAACTGGTCTTCCAAATGATCATGTGTAAATATCAGTCAGTGTCTAATTTGCGCGACTGTCCGCTCAGAACCAGGTGATTCTGCTACGCAGTTACCGCTCAGACAGGGATAATCGTTATACTTTTCTAACCCGAACGTTCAAGACTCATACTTAAAAAAAAAAAACTACGTCCACTACTGCAACCTGCATCCCTTGTTGACGAATAGGCGAAAATCTGCTTCCTGAAATCATTCTTTGAACGTTCTTTGTTATATCGGTCCTATTCCCCTTTCGTCCATAGTATTCGGTGTTGTCTTACCACCTCGTGTGACAGTCTAGATGCCGTACAGCCCGTTAGTTTTGGTTCTCTACCACCGACAATGTGTAACATGCAATTTCGTGATGCTCATCTCCGACCGGATGCTTTAAACGTTGATCTGTTGCAGAGGGTATTTATTGTCCTCGGTGAAGTACTCTCAGTGTTCTATTTTGTTACGCCGTGGTTTATTGATCTCCATGATTCTGTGTCCGTTAGAGAGGGTACCACCCCATCATCTGGTTGAATCTGATAACTAAGGTTTTTTGGACTTGTTTTGTGTAGGTGTTTTCTTCTGTTACGTTCTCCTTCAGTCGGTACACTTCTCTTTGTATGTGTAACCTACAAATCTTGTTCGCCATAGTCACTGGGTCGTTAGGTGAGCGTGATGGCCGCCAATGACCAGATAATTTTTCACATATAATATTTTACTCCATACCTCATAACTTTCAGTGGGATATCTGGTTTGATTTAACTGTGATGGTGCAGTCGTTTAACTATTTTTTCGAATAGTTGCTGATCCGTTTTTTGCTTTTCGTCCCATTTAACCCTTTGATTTCGTTGACCATGATTAACGCGTGCGTGACCAGCCTCGCGCACTCCAAAGGCTCCTCAATCTGATTCCCAATAATGATCTCTTTGTTGAATCCGAGGCCTGTTCACTCGGGTCCTTTTACGACCAATTTAAAATATCTGCTCATGAACATCCCCGAACTAACGCAGTTCACCCTCGTTCCTTGTTCCGTTGCTCACATGCCTTCGTCGCCCGCAATGATGCGTGTCACTGGTGTGCTGTTCTCGCTGTCGGCTCTGTCCTCTGTTCATTGGCCTTCGTCGCCATCATCTCGTGATCCGCCTTGGCGTGTTTGGGGGGCGGGCTGATACTCGTGGATGTACGCTGTCCATATATGCCGTTGGCCGAATGTGCACCACTTTTTCCCATCTGGGTGGATCCGTTCAAATCGTGTCGCCTTGTCGCTACTCAAAGGTTTGTCCACATTGGCCAGTCTTCTGGGCAGCCTCGTGTCGAAACGCGATTTGGTCGTGAAAGAATTGATCCTCACAGAAGAATCGTATGTGAACGATTTAGAAGAAGTTCAAACAGTATTCCATGAACCGATGCGCAAATCGATGCTTCTCACCGACGTGCAGGTCAATCGAATCTTTCTCAATTGGTCTGAATTACTTGTGCAATCGAAGGAGCTATTAAGTTTGTTTATCGCTCGTGTGGACCAATTTGTACAGGCGCGTAGCACTCAGACCATCCCACCGAAAATTTGTATTGGTGACATTCTTGTGCAACAGTTTCCGAAATTTCATGTCTATCGTGTCTATTGTGCTCGCCAGACCACAGCAGCCGAAGCCCTGCAAACTTACTTAGATGAGAATCCTCGGTTACAACAACTTGTTCGGTTATGGGAGCAAAACACCCGAACTAAAGGATTGCCATTGTCAACGTATTTGTTGAAACCGATGCAACGTCTGACTAAATACAAATTGTTGATTGAACGGATTCTCGAGCATACTCATCAATCACATCCGGATTTTGGTTCCCTGACGAAGGCCCGAGGACTCATCGCTGATGTGTTGAACTCGATCAACACGGCTGTTGGCACCAAAATCCTAGATCGTCGTATTGACTGGCTTCGATCACGTGTGCTTGGTGAAGCACTTGCGTTGGACTGGCTCATATCCACAGCAAAACGACCTCCGGTGGAACGTATTCATCTTCTATTTTACGGCACTGTATTTAAGATCAAATCGAACCGTGAATTGATCGGGTTTTTGTTCAATCGGTACTTTCTTCTCACCTCGCCCAATTTTTCCACTGGTGGTCGGTGTTTCGAGTTTCCTGTGCCCGGCAGTAACGCTCAAACTGATCAGACGTTCACAGTCTACAGGCAGCCGATCCCCTTGTCTGAAATTTTCGTTACTTCCGGCACGATAAATGATTCCGGAGGCAAACTATTCAACAGTCTGTCAAATTTGCCTGATTCAAACCAGGCAACGTGCGTGAAACCGAATTCGTCCAAATCCATGTCGAAAAAATGTGGCACATCCTCACACGACCTGTTGGAAGATGTTCATCTGCTATTTTCTTTGTTTCGCTCATCGAAGCCACGAGAACCGTTTCTCACTTTGAGAGCACCCAATCCGGCCGAAAGGGATCGGTGGGTCATGCATTTGTGGAATGCCATTCGCAAATGTAGCGGACCAGCTGATGCGGATCGATCGCAACCCAGTCGACCAATTTCAAAATTCGGATCCCATTGCTACCGGCGAATGCGGTAAAAAGGCCTCCAGCACAATGATCAGTTACACCATAAGCCAAGAGGAGAAACATGATGCCAACGCAACAATAACAGTAAAGGATTACAATGTCGGGGAGGAGAATTAAGGGTCAACATTAAGATTACAACAGATGCGCGTTCGGAATGCTCAATCTTCATTGAACTCGTTCGATTCTGGATAAACTCTACGAGTCCGCTGGAAATCCGTTTCGATTGTGCCATTGATCAGCAACCCAGACAATCATGCATAGCGAGTTTTGAGCCTGGTCAGCCTGCACATCTCAACGGGCCTGCAATGAAATTTATGCACGATGGGAACAGTCCTCCGAAGATGTGCATTCGGGCATTTGATCACCTATCATGGCCGGACGAACGACAGCTGGGATACGCGGAGCAAGTTCTATCGAATATCAACAACTGGGACTCAAATGGTACAACACAACGCTTGGCACTAGCTAATTCTGACTGTAGTCTACAAGTGGAAGTTCATTTGCAACTAGTCATATGAGAATCTGCTGCAAATGTTCGCCATTTTCCCCCCGGTATGATTCATCCTATAGCTCAGCCCAGTCGGAACTGTTGGCCGCCTCAGTTTCGGCGGCTTCTAATCATTGCATTCGCTCTCCTTCCATCCATCTTGACTTTGGTCAGGGTCTTGATTACTTTACTTTGCTCATCTTTAGCTCGAACATTTGCAAATTAGTGTCTGCTTGCACAAACACTTCGGAATATTTCATTCACTCAGTTCCCTGTATAGTGCCCGTCATCCTCGCCTGTTTTCTATTGGACCGTCATCCGTTTCGTGCTCATAAATACACATGCGTGATCTAGC
>STRG.48074.5
TTACGCCTGAAATATTTCCAGGTTCCACAACGCCTAGTCAGACGCTTTGACTATTTCTGAGTGATACCACTTCTTACAATTTTCAGTGACCTTTGAATGAAGGATCCTGTCATTTCCTTTAGTCCGCAAATACCATGTCAAGAACTAGTGGAATCTTCTACATCACTTCTTTGTGTTTCATCACTAATCAAAAGACCGAAGTAAATAATTATCTAACAGAAGAAATTGTTCACTCTCCCACATACCAACAAGAGACGGACACCGTTTTGGCAAAATCTTCTAATGTGGAAAGAGTCACTCTTCCGGAACATGAGACTTGGTCGAACCAGTTTGACTTTTTCTTGTCTATTCTTGGTTATGCCGTTGATTTGGCCAACGTGTGGCGATTTCCCTACGTATGCTTCACTAATGGCGGTGGTGCATTCCTTATTCCGTATTTCGTGCTGATGGTCTGCAGTGCTCTGCCAATGTTCTACTTGGAACTGATTCTTGGTCAGAAACATCGACACGGTGCCATTAAACTGTGGGATATCTGTCCGGTTTTTCGAGGAGTCGGTATAGCACAAATCCTTATCTCCTATATGGTCGCGTTCTATTACAACACGGTCACTGCGTGGAGTTTGTACTTTTTCCTGGCATCAATCACTGATAAGTTGCCGTGGACCCACTGTGACACCAGACGAGGAAATACAGCTGATTGTGTCAGTTACGCAACTTTGACTGCACAAGTGGCCAATCATACGGCCGAGAATAATGCCACCCCGTTCGCTCTTCATAATCAAACTCTGGCTTCCACGGAGTATTTTGAGAGAGTTGTACTGAGTATGCAACAAAGTACTGGCCTGGACGACTTGGGCCCAGTGCGTTGGCAAATTGTTGGATGTACCGTTGTCACATTCCTTATTCTCTATACTGCAATGCGTCACGGGGTCAAGACTTCTGGAAAGGTCGTCTATGTAACGGCGCTCTGTCCTTATGTTCTGCTATTCGTGCTCCTCTTCAACGGAATCACATTGGAAGGTTCAAAGCAGGGGATATTATACTTTATACGTCCGCGGTTTGAAAAGTTGTCTGAAATGAAGGTTTGGGCAAACGCGGCAATACAAATATTCTTCTCCACTGGAGCAGGATTTGGTGCTCATATAGCTTATGCAACATACAATCCGACACAATATAACTGCTATCGTGATTGCATTATCACGTCTATTGTGAACTCAATGACGAGCATATTTGCCGGAATCACTGTGTTCGCTTATCTGGGTTACTTGGCTCACTTGATGCATTCACCCGTGGAATCAGTAACTGGAGAAGGCCCCGGACTCGTATTTCAAGTCTATCCATTTGCCATTGGAACGTTACCGTGGGCACCGTTTTGGGCGGTCACATTTTTTCTTCTACTTATCATGCTCGGATTGGACAGTGGGATGGGTGGCTTGGAATCTGTCATTACTGCTCTAACGGATATGATGCCAATGAACCTAATCAAGTACAAACACTTCCGGCCTCTTCTAACTTTGTTCATTCTTGGATCAGCGTGCACCGTGGCAATGGTAAATGCAACCAGTGGTGGAATGTACGTTTTCAATTTGATGGATCGATATATGGCTGGAGCATCACTGCTCATAGGAAGTCTTTTTCAAGTCATTGCAGTCGCCTGGTTCTACGGTCTTGACCAACTCTGCGAGGATATTGAAACGATGAAGTTACCCAATCCATCTTTGTATTGGCGTTTGTGCTGGAAATTTGTCACCCCAGGTATGCTTACGGTTATGATCGTCAGCTCAGTTCTGGATCCCACGCCACTTCGTTATAACTACGGTACACGTCATCCGGAACTAATGCAAAACACTTCCGAAATTATCGAGATTGGCATTCAGGGTACAACCCAGTTCTACGACTATCCGCCATGGGCTGAAACACTCGGTTGGTTTATGAGCGGAATCTCTGTGCTAATGATACCAATCGTAGCTACTGTGGTAATTGTTCGACGAGGTTGCCATTTCCAAATGCGCAAAATCATATCAATCGGACCTATGGATTTCTGGCCTTTATCAACAAAATGGTTTTTCTTTGGGGACTCAACAAATCCGGAAATAGCAACTGCGACAAAATCAGTGAAATCGCAAGATAATGAAAAAGAACTAGAAGAACAAGCTTTTGCAACAACAATAAACGTCAACTCAAGTTCAGGTGAATTCGTAGCTGAACATCCAACAGTCCTTCTTAGTGAAGGCTGCCGTGAAGATAGCACTCAGAGACCTTCCTCGATTTCGGTCACATTATTCTGATATGAATGTTTTCGGCTAACACGTGATACACAGGCCGGTAAATGAGCACTGTAATGAGTATTGACCAAGAAACGGCAAAAACAACATGTCACTGTGCATCCCCTCCATGATCTTTTTATTTGTCACCTTTCGTGACGAAAATAAGTCTCGAAAAATCAAAACACGTCGTTTTTAAGGAGCAATCATATTTAAATTGCGACCTAACAGTATCATTCTGACGCTGTACTCCATCAATTATGAGTCAACCTGAACAAAATTGAACGAACAGTTCAAGTCGTTTCTTGAGATGAATTAGTCACTCTTATTGTATAACGTGAAATAGTGGACTGATTTCTTCCCATCAGTTATTACGATTAAGTTCTGGTTTACTTTCCGTCACGATTAAAATCGTACTCTTTATTCCATAGCCAAAATCACGTTTTTAC
>STRG.42605.8
CTATATACACGCTAATAGTGAGTAGCATAGACATGGGTAGAAAAAAGTTTCCTAAAGCATATGACGGGTTTTGCGATTACCATCGCTCTTCAAGAGTACCGAATACAAATATTCAATGAGCGGCAATAATCGCGAAACGGTCGTGTGCTTTCGGCAGATTTTGTACACCTATCTCCTTACTACTTACTGCCAGGCATATATGTGTGTTTGGTTGAATGCTTTATTCAATCAGTTATTAATTGGATGGACGAATTCCACGTGCGAAGACCACAAGGGTATTGCTCAGTTCACAATTGTGACATGTGGTAAATAGGCAAGGAGGCTGAGTACAACGCTATAACAGGTCTTTGTTAGTTTAATGCCTGTGTCCCTGAAAGTCATATGACGTGAGGAGTAGAAGATCTTACATATTATTCATCACGCAAATGAACCTTCAAATCACTATAGGAGGGAGCAACGTCACGTGGTGTATAGGTTCAATAAACCGTTGAAAACCAACAGTTAGACAAAAAAAACAAATAACCAAACGAAGAAATTTTATTTTAAGATAAATGGAAGAATAAATGAGTGAATTTTGGGTAATAATATTGCTTCATTGATACTGTGTACTGGTCTCTTAAAAATAATTTGTTCGTCGAATGCAGTGAAAATATCGCCGAAATGGGAATAAGTTCATCTAAAGTTTTGTCAAGACAGCCCCAGCATGGTCACATGTTCTTATATTGAACAGGATGTGAGTTGATCTTTCTTGTCCTTGTGGACGGACCACATCCACAGCTCAGATAACCGTTAGCATCAAACTGTCCCAAGGGTAATAGATTTAACTCCGGTAAACTTTCCCATTACGAATGAAAATTTATGTTGACACTGTCTACATTGTCATGGTGACCGACTGGACATAAGGAGAGGAGCCAAAACACAATGGTACATAATGAACAATAGTTCATGTACATGGGCGGATTTTGTGGTTCTTTATGTACAGGTAAACACACGCATGCGCTAACCTCAGACTTATGTGCACATCAGCATGCACATAGAACAGAGACCCATATACAACAGTGCATACACGTATCTGGTTGGGTGAGATCGTGAGCACAAGCTTGTTCAATTCCCAATTTATGCATCAAGTCGTTTAGTTATCTGAGGAAAGAAACATGAAGAGGTGGCCGTTCGTGTCACGACTAATTTGGTTGACTCTTTTGAGTAATGCTCTGGCTGTGTTTTATTCAGTTCCCGTTCTCGCTGTCCTCGATGATGTGCCCTGCTTTGACGAAACATGGCAGTACTCGGATGTGAGCGGGAAGTGTTACAAATTTGTGGGCAAAAGTGCACCACTTAAATGGGCGGAGGCATCTGCTGCGTGTTCACAGTCCCTGTCAACCCAGTCTGTTCGACTGATTCAATTCAGTAGCGAAGATGAACTGCGTGCTTTGATTGAAATCATGCTACGTTTGGGTAACATGGATTCGATCTGGCTTGATGCTCACCGTGACAGTAGCGGGAAAGACTTCCGATGGCAAAACGGCACGGAACCGTTACAATTCCCTTTTCTGGATTGGTCTGAAGGCCGGGGGAATGGACAGTGTTTGGAATTGTCCTATTTGACATCTGCACTACCGACTTCGTCCAACTGGAAAATGGATGTGACATTACAAGAGACAGATTGTGAAGAAAGGAAGCCATTCGTGTGTGAACATGACGTCCAATTGTGTCAAAACCCACCGGGTGGATTTGATAACACTTCCATGGTGCTCACACCGCCTAAAGCGGCCCCGCGTAAACTGGTCACCGTGGTATGTAAAGAGGGGAGTTATATGACTCCCGGACCCACCACTGAACGATCTGTGGACGCTGATGTGAACGATACGCTAGGCGCGAACCAGTATTACTGTGACGGAAAACGCGATCCCAGTGGAGATCCACAACTTTACGTAGCCAAGTTCAAATATTCTGGATATCTCGTGTCCAAATGTGCTCGGCTTCAGTGTCCTCTCTACCCGCAACTGTTGAAAAACGTAGAGAATGCTCCGGAATTACCGCCGGGAACAACCCAGTTGATATTTAATTTTGGAGAAACGATTGACCTTAATTGCACCGGTGGTTACGTCAGCCTTCAGAATGCAACGAGCACAGTCGGTAGGATGGAATGTTCCCAGGTCGATCGTCTTGCGGCAGAAGGGGTTTGGATTCCCGAAAATTATCAAGTTTGTGTGGCCGTACGGTGTGATTTGGATGAATTAAAGAGCATGGTTCCCAAAAACGCATTTTTGTCCAGTGCTCGAAACTACCAGACCGATCGTCTCTACGCTCAACACCAAGTGAATGAATTCAGCTACTACGGAAACGTGATCACTATCCGATGCAATAACGGTTTCCTGTATCCAGATCGAACGACCGAGAAGCTGGTGATCTGCAAGCTGGCTGAGAATTCCAAGACCAGTGGAGTTTACGGGGGTTATGGTGGTACTTCTCTCCCACTTCCAGGATCTTGTGAAGCCACAACATGCATGTATGAGAACGCAGTTATCAAGCCTGAACACCACATGAATCCTTACTTTCTCATTCAAAACGGCACCGGTGACTGGATGAATGTGTCCAAACATGAGGGAATACCTTATGCGTTGCAGGCGAAAATTCGTTTTTTCTGTAAAGAAGGGTTCGAGACGGTTAATCAGAATGAAGATTTCAACATCACCTGCAGTGACACGGGTTTGTGGAGTCCACAACTGATAGGATGCATCGCTAAAACTGCCGAGATACCTTCAACAAACACTGGTCGTTTCTACACCGAGCCGGAGGAAGCCAAATCAGCCAAAGAGATTTCATCGATCATGCTCATTCTGATTTTCATCTTTCTCGGTTTAATAATACTGCTTGATTTGACCACAATTGGCCGTGATATGAAACAGTTGTGGTCCAATTTGAAATTGCAACAAAAACGAATATCTCGCGGTCGATCCAAAAAGTCCGCCAACAGCAATACGGGTAAAGGTGAATCTGCCTTCGACAATCCTGATGAGGACAATTATGCAACAATTCGAAATCGTTACGGCTGAGCACGCATTTGCCGAGAGCTGCAAGCGCGGAATCACGAGTTAATTCTGTCTTATCACAATGATTTCGGCGGTCTAACGTTGAGCGCGACATTTTGTCATCAAGTACTTCATTTTCATTTATACACACTTTTCCGTCGACCTCATTGGCTGTTCAAGTTACACTGTTACCAACAATGTTTGTTTTTCGTTCAACATCAGTTGTGATATTTTTGAGTGTTCATCCTGTCTATTATTTTCCAGTCTCCAACTCCATGTGAAATTATGTTACTGTCATACGCGGACACTTAGGACGGAATCCGTTCTTACTGTGTTAGTGAAATAAAGCCGAGTAAATTGAGGCCATTTCTGATTAAACAAAAAGACTGAAAGCATTTGCAAC
>STRG.78519.3
CCTTGTCTTATCCTGGCCGGATGTACTGCCTTGTACGTCTGGTAGATGATGTCGATGGGGACGGCGAGATGTGTGTCATCAGTGAAACATGGCTTCAGCCTGGCGAACATCAAGCCAAGATCCCAATCTACTATGGCCGACGTTTTCAGAGAGCCGTTCAGCAACATTTGCCGGTCCCTCCAAACACACCTAATAGATCGGTGCAAATTCTGCTACGAACTGAATCTTATGAACAGGCAAACGAGATGCAAAACCACTACGAACAGGGTTATACCTCATCCAGTAATGGTCAGCTGTATGTCAGCGCATTATCCAAAAGACCATTGCACGTATCAGTCGTTGGACAGTTAATTCTATTACAGACAATCACAGACCCCCGTTGCTAACGATGAACCCGATGTACCTCCAAAAAGATTTGCAATTTCAAAACCGGCGACCGAGCTAGTACTAAAACAGGAACAACAGACAGACTGCGACACCATTCCCAGTGTGCCACTGGCATTAGAGAAAATACACCAAGCCACTTCGGCTATTCAAAACCCGCGTGACATCTCTTCCTCGATATTCCTAGCGAGTGGTGATACGCTCCAGCAAAGAGAACATGTACAAGAATTGCAACCTGCCTATGAGACTCTCACCGCAAATATGCAAAGATCCGCTGTATATAAAACGAAATCCCAAAGTTCAAAAACACGTGATAGGACCGTTTATCTTTTGCGAAGAATCCTCACTAAAATAAGCCAAGTAGAAGAAGATGTTCGTGTAATCAAATCGGTCGTAACGGCTGCAGATGGCGACATATCACCATTTCCCCTTGCATCTTTGGAGAAGCTCAGAGAATTGGAGCAAACTGCATCGTCCCCGTCGGTGCAGAAGCATTTGGCGAGAATAATCAATACGACCAGTGGAGAAGACTACAAACAATTTACTCGGCGACTATTAGCACGTCTGATGACAAAGTCCACAGTAGCCAGCATGAATTATTCCGGGGCGAATGGAAACTACGCCTTCCGAAAGACATTTCTTAACTCGTACATTATCAACGAAGTACAATCCCGCACAGAATGGGGTTGCCCGTCTAAGCAAGATGTGGCCACCGTAATACGTGCGTTCATACATGATACACGTACTAATTTGCAAAGACAGTTACTGCCATCCAGCAAAGCAACGGAACTGGTGAATACGTTTTATTGTTTCTAGTCTCGACTTTCTGAATCTGAAGGCGACTCATCGGCCCATATAGTAAACATGGACAACCTCCTATCGGAATGCTTAGATAAACCTCATTCATAACTTCATTGCTGTCTCATCTGTACATATGTATGTAAATACAAACCATC
>STRG.12416.1
CCACTTTCAAGCCATAATCTTACCCAGGACCTGACGGCTTACCGCCCACTGCAATAGTTAAATGCGGACCTGACTTACCTTACCTACTACTGAATATATTTACCCTATCAATGAACTCCAGTCTGGTGCCCGCAAACTGGAAATGCTCAGTCGTAATCCCGCATCACAAGAAAGGTCCACTGCATGAGGTAACAAACTACCGTCCCATTAACCATACACCTATCCTTTCTCGGCTAATGGAAAAAATCGTAAAAGAACACATCGTCAAGCACCTCTTTCAATTGGACGTTATTAATCCTAGACAACACGGGTTCCTTCAATCAAGATCTTGCGCAACCTGCCAGCTCGATTTTTTAAATCTCATCACTGAAATGGCAGACAGTGGAATGGCCCTTATAGTACTTTACTTGGATATGTCAAAGGCATTTGACCGCGTGCCACACCCACATCTTCTGGCCAAAATCCGATCATTTGGCATTACTGACCCTTTACTATCTTGGATCAACTCTTACCTGTCTAATCGCTCTCAGGTTGTCTCGATAAACGGACACTGTTCCAAGCCTAAACCAGTTACAAGCGGTGTTATACAGGGTAGCGTCCTTGGCCCTCTGTTGTTCCTCATGTATATAAACGACATATTCCTCTCAATGAGCCGTGGCACCCCATTTCTTTTTGCTGATGACATTAAAATTGTATACTCATTCAAGCCTGAATGCATCGCTTCAGCTATCTTAAACATCTCTAAAGACATATCTGCACTCCATAGATGGTGTTCAACTTGGCAGATGAATTTTTCCGCTGACAAATGTGAGGTTCTTACATATAAATGCAAGCTACCTCTAGGATCCTTAACCGTTTGTGGTTCAACCATTGCTAACAAGGAAATAATTCGGGACCTTGGCTTGAACTATTCCTGCACATTTAATTTCTCGGAATATTCGGCCCTCCAAGTCGCTAAGGCCAGAAAGTGTCTAGGGCTAATATTTCGCTCCTTCCAAGTTCGAGAGTGCATTCTTTTCCTTTATAAATCTCATGCCAGGCCTTTATTAGAATACTGCCCACTGATCTTTTCTAGTATGCGGAAATCAGACAGAATTGGTATCGAGTCAGTTCAACGTGGTTTTACCAAGCGACTGATTGGATGGAGCTCAGCCCCCACTTATAAAGAACGCTGCTTATTTTTTAAACTAGACCCTTTATGGCTTCGCCGTATGAAACTGAACCTTATCTTTTTGTATAACATCCTTCACAGTCGGACATATACTTCTAATCCACTGCACTTTGCGCCCGTTTCTAGCCATCCACTACGTTCTAGAATTGTTACCCTTTCAACCCCTATTACCAACACCAGCTTACGTTCACATTTCTTCATCATAGTGTGCTCTAACTTATGGAATAAATTACCGTTAGAAATACGCAGTTCTACTTCCAGCCATTGGTTTAGAAGTGCGTTGGATAAATTCCTCACGGTTACCCAAATCTTACAGCTCCTAAATGTAGACATGCCCGAAGACCAAGCCTATGAGAAGGGTCTAGACTTTTGAATCGCGCAAACACCGGCGGTCTATGACAGATGAAATTAAATAAGCATTCTTAGTTTTTCCGCCTTCTGCAATCAAAAAACTAGTCTCAGAGAGACACTGTCTATTATTGTTGCCTCTCTGTATCGATTCTCATTTATCCTCAGCTGGGAGCATCCCGGACTGCGCTCCTCTACTTTTTCTCCATTTCCAGACCTTCATTCGTGCTTACCTTTCTCTCGATGACTCCTAATACTCTGGAGACCACACCGGTCACTAACCCGGCCTACGCATCTACCTGACCGTTGACTATTCATACGCTACCCGAATGATGCTTCCTTGGTTACGTTCCGGGATCCCCCGGTGCCTGATCGCGGACTTCCTGATGCCTACGGCCGTTTGGCCCCACCAAGAAAGCTCATGTCAATCACAATGGTGCGAGGCGCGGTCAGATCCACCGCTTTGGCCGGCGCACATCGGGCGTGCAGGCCAACTGCAATGATACGCGGGCGCAACTAGGGCGGCGGATCGCGCCTCCTGTCACCAGAATCGGTTTTCAGGTTGGGTGTCCAGCGCACGGCCAGCCTCACCCACTAGTGCCAACTGCGGATTGAAAAACAACACCCCCTGCATATTACTGCTGCCACCCATTGCCTCCTCCAACGTTCCTGAACAATGTTTACCATACTGGCATTTATATCCATCGACTTATCTTTTATTTGTCTGAACTGATGCCATGTTTACCCTCATTCTATTATATCCAGTTACCGGATTCTGTACCCCAAAACATGAAACGGTTTCACTGTTCAGATCTTTATTATGAATATGACAATTCCTGGTAAACTCTTGAAGAGACCATTCATCCAATTGGTAATTTGTATGTCACCACTACATTTATGTAAACAAAACCATCATTTAAAGATTCGTCTCTCACCTGCCAACAATTCCACACAAAACGAAATGGTCCTCCTTCCAGCGCTTCATCGGCGTGACACCACCTCTATGTTCAGTGTATCCTTCCGTTGCACCTTTTCTCATTCAGATATTTGCATTTCATGACAGTTGCATTGGCAATGAAGTATTCACAATCCAGGACAAAAATAGTTCGACACTGCGAAAGCGATTTCTACCATACCTTTGCAGGCAATGAACTATACGTATGCTAATTTACTAACCTTCCAGTTGTTTCCCAAATGCCCCATGTCAGACTCTTACCAGCGCATTCCGTTAAGCGATTCTTTACATGTTTTGACAGTATCGTTTATGCACCACCCCCTTGCGACTTCGTAAGATCATCGTATATCAACTGCTGTTGTCAAATTGTGTTCACCAAATAACCTGAAACGAACCCTTTATTCGAATCGTGTTTCAGTCACCTGTCAACTTTCGTCACTCTGCTCCAGTGAAATTTCCAGGCTCGGGCAGCTACATCCACCTCTTTATGAGGGCTTTCTCCACAACCTCTTGATGCATAGCAAATACCAATTCCGTGGTTGCACGGACTGTTTCATTTACGCATTCCCCCTCCTCGAAGGACACCACAAATCCTTAGGTATTATATTTCTGCTATTTTCTGGGTCATCTAGACTACTGGTTCAAGTGCATGTCCTTCATCACCCAAAACTCTCCAATCTTTCGTTGGTGCTTTTTCGAAAGTTTTCTTTGTCAGTTTACTCACCCTTGCGACTTTACATCGACGCTATCCAAAATACTGCGCGTTTTTACTTCATCACCGCTTTACTTCATCACGTACCTCGACGGCGGAGCCTATTTCACTCAATTCGCAAATGTACGTCCACCCGACCTTCAAACTCAAATTTGCCGGGCAATCGTTCGTGCGACCACTAAAACCTGTACACTTTTAAGCTACGTTTACCCAAATGAATATCCAAGGAACCTTTTTGTGACCTCACCTGTATCATATGATCATGCAATCGAGCATGCTTCGGGTGTCCCCGAAATAAACCATTATTAT
>STRG.4633.6
NNNNNACTGTGGACAGTGTTCTTTCGTTGAGGGGGAGCAGTGTAACGACCAGAGTGGAGGCCGCCATCTTGTTGTTCGTTTAATCATTTAAAGTTCGGCATGAACCCATATTCTTTCAAGAGGTTCCTTGAAAATCCCGGACGGCCAAGACATCCCATACAACTGGTTCAGACTGGATCCAACCGAATAATCGTCCAGGGTGATCTACCGGACTGTGTGAGAAATGGTGACACGGGTTTTCTTACCACCGACGAACCATCTCCATTACCCGATACCATTGGGTCAACGTATCATCAGGAGTCTCACAGGAATTCATTACGAGCAACTCTTTTAGATGATCCTGATATCAGCATTGGTCATACACTGGTAGCAACAGTAGGAATCCACTCGAACGAAGGCCCACATTCAGTGTGCCAGAGCCATACAAGATCTCATATACCAGATATTCATTTGTGTACCTCAGCAAATACACGATCGAATCCAACTCTGGATACATGTCCCACGCTACCTGGTGGTGAGCCCGATGGGCACGTGACACACATTGATTCCAGAGGTCTCCCTGATTTCCTTCCGCACAGGTTTGTTGGGACTGAGGTTGATGAGACGTCTGTTTGCTCGCATCCACCTTCACTAACGGTTGTTGGTCAATCAATGCCGTTACATTGTTCGTCCCTTCCCAGTTTATTGTTCGGCATCATCGAGAGTCAAGTGCAGCGCATCCCCACTTCCTCCAGATCGTTTGAACAACTTTCTGTTCAGGCTAATGAAAATAAATCAACTGTAACGTGTACTGATCGTGGCGTCCTATTTCCCGATGGACCAAACTCCAAACAAATGCAAACAGATCAGGCTACAGAATCCGGTGACCACTGGAGCTCTCACACCATGCCATCGTCATCTCAAGCCGATCCATTTGTCGATGCGCATCCAGTCAGTTTGTCTGACTCTGTCGCTAGCCCAGACCTACGATTTATCGCACAACAAGAAAGAATTGAGATGCTAACCGTTCGATTGGATGAGACTGAACGGGAATTGCGTGAAACACGCCGACTGCTGCGACAGCAAAAACAACTATAGCCTGCTTCCCGCATAACCTCCACTGCTGATGGAGGAGTGATGCCTGCCTGCACAACTTGTCTCCCAGGTGTATTCGGAAGGTCCACCGTAGAAGTAAGCCAAATGACCTGCTCCGTAGAGTGCTCCACCCAGCGGTCCAAACGGCGTTTCTGAGGGTAAATCAGTAGGCCGTCGGATTCCTTGCTCAACTAATTCTCACATGGCGTCCGTGGATCGGTACTTCCAGTCAAACGGTAAGTTTTGCGAGTATTGCCAATAGATGCAGCCTTCTCTATTTCCTTACATTTCGCAATCCACCACTGCTCGCGGTCCTTCGTCAAACTCTTAGTTATTTGACGCCTCAGGGATTTGCGCATCTCATTGGATATGATGTCCGGATCGAGGGATCCGCGAGTATCTAGCAAAGCAATTGATGTCGAAGATATCCATAGTCTGTGGGGTCTACCGGAACTAGAGTCTTGTGTGACATCAGAATCGGCGTACAAGGCTCCCTTGAGATGTTGTCAGCTTTCATTTGGGTCCCAGATACCCGACTGTATCGATAACTGTGCAGACAGCTCTGCTTGGAACGCAGATCGTCGGTTATCTTCAAGAAGCAGTTGTGTGGATCGAGCGGCTTTTATGTTAGTGTGACCACGGACGAGACGTAAACAGAAGCGAGCACTTACAAAGGCGTGATTTGATTCCACATGAATGGCAATCTTCGACTGATCGAAGTCAGAGATGACCAATGACAATATGGCCAATCTGAGTCCAACTTCGCGAAGACAGGGGGACACCATGTGAGTGTATACCACTTTTTGTGGCAGAAGTTCGTACTTGCCGAAAACAACCGGGTTAGAGCGCAGCTGGATGAGACGATCGCCTTAATCAGTGTTATCGGTCCTGATAGCAAACGGGCATCCAATGTGGCTTTCGGAATTTCTCAGACATCCGACTTGGGCGTTGAAATCCTCGGCAATCACCACCACGCCTGTTCAGCATATGCTTCAAAGCAGCTGGGACGAATCCCGATAGAATTCATCCTTGGACTTAGAGGAACTGCAGTCAGTGACCGCATACACAAACACGACGATCAACCATCGACGTTTCATTATGGTACTGTTGACACGCACAGAACTGTCCAACCGAAGTGTACACAACGGACTGTTAACTGGAATCCAGTCTAGTAGTGCGCGCTCAGTTCTCGTACTCAGAGCGATCCGTACGCCAGCTTGATCACGAGCGCTAGACACTGGGTCACCCGGCATGCAAAGAGTGGAAGGGGAATACTGAGGTTGGATCTGGGGTGCGATGGGTGATCGCAGAAGCGGGATGTTGTATGCGTGTTTCACAGTCACGGCATACATCTATTTTGAAAGTTTTGAGAGTTCCGGCGAGAGCAGCCTTTTGCCATATCTGACAGAGTGCAACCAAGTGAAGTGAACATGTAGGCTTAGAAAGTGCGTTTAGTTTATGTTCCACTTTTGACCTACTGCACTATGGAAATCTGAGGAAGTCTATCTGAGGACATGCGCTGTACTTCCCACTGATCGTATCACAGTGAAACAGTGCGTCCACCAGGTTCGGGTATCTTTCCTGAGAAATCGATGTTCAGATACTGATGGTCTTCGTTTCTCTTTCCCGCAGAAGCTGGGTTTCTAGTCCATTCAATGGAACTAACCTTACTGATGCAGTGTGCTTGACCATTGTCGAACAGGCGCATGTCACATGTGGGCCACTGGTGTTATTTTTAGTTCCGTGCTTATGAATAAGTGCATTAGAGGGCCTGTGTCCATAACCTCAACGGGATAGCGCACTATCGGGTAAGACGGCAACCGTGACCCTAAGACCTGGGGCTAACCACGTATAACCGCAGTGGCTAGGTACGGTAACGATCCGCGCAATGCCGAAGTGCCGTTTTTAAATTCTTTTATTACGTGCTTGCAAATGAATGCAGTGGAAAGCCTCGAAGACCCGTTGCGGCACGAGGAATAACCGGTATTCTCACTGAGACTTAGAGTGGAGAACCACATAAGGCCCTAATATTTCAGATGTGGCAATAAGCTGGGCGACAGTAGATTACTGTCTGTCACCAAAGTGATCGACTGTGGCGGGACTCGAACCTCTGACCTTCGAGGTGGTAGATGAATGCTTTAAACCACTTGGTCGCAATTAACCAACATGTTGACTTTTAACGACAGAGCTCAAGCCTCTTACCTCACTTGATAGTCAGACAGAATTACATCGTTCTTTTACTAACGGCCAAGAGTAACAAGAGCCAAATGCGCTTTCTGTGTACGTAAGTGACAGTTCATGTGATATTTTACCGGTTGAAATGCAACCGCCTAGGTAGAGGAAACGATCCTCTCGATCTATCATCTCCCTCTTCTCCGCAAGGTTCGATATTCTTGCGAAACGCATCCGGAACATTGGTACCTAGTTACTCATGTTTTTCGTAAAACCATAGGTCTTAGGTGCATTTTTACTGAGGAGCTTCATGTTGTCCTCTGCCTCACACATCCCAGTAGAAAGACTTCATTACAACAGTGTAATGTTAGCCACTTTTATGTGCGTACCGTTTGGATCGTTGGCACTATTCGGATTTTCTTAGGTACCACCACCTGTACAGTTTAGAAGATCGTATCGTATTATTTGAATTAAAGCGTAAAATATTATCGTTTGTGATCAGGTCGCTAACTCGGTGGAAATCATCTCACCAGTTTATGCACTTATAACTGTTTCTTCTTTACTGTCTAGGTTATACAGTATTCGTGCAGAATCTGAAGTTGTTCGCCGCGAGGCTGAGGTCCGTGTTAAAGAATTGGAACATGAACTAGCTGCAGAACGGTTTTTACTTGCCTTCCCAGGTTCACAATTTTCCACAATTGATGAAATGTACCAGTGTTGAACTCTGTCTAGTTGCACACTCGTTCGTCAAATCCTCTCATTACCACAAACCGCGATTTCCCAAAGCACCGATCGTGCTTCTTGATGGCCCTGTGATTATGAACTCTGGAAGTTCTCGTATCAGCTGAACACAATAATTGTGGTGACAATGCATTTCAGTATTCACAGAACTGATCAGTTTCAGTGCCGCGTAGCACATACACGTGCATGCGTACGCGCGTCATACTGTTCTTTCTTAATTTCACCGTATGATTTCTAGTCCGGCGGTTTTATGTAAAAACAATGAAGAAGAGACCAAACGCAGAGCATTTCCTTCTTTCCTCTCAGTTGTATTATAGTAGATGAGTTTTGTCCTCTGAGCATGTAACTTTACACCGAAACTCTTTCATCGATCTCCTAACGATTTTTGTTGTTTTTAATTTGCTGAATAATCATGAACACGAAAAGCAATGATGTTAC
>STRG.76279.2
TACCTTTCGCTTGCAATATATGATTCCATTGATCCTTTTTGTGTATGTGCGTGAGCATTCATGGCTTATTGAGGAAACCTTTTACTGTTCATTGAATTGCTCATGTTCACCCAAACCCGACGCAAACACACACCGACAGGCCAGTATGAGCTAAGAAAATGGAGACTTTTGCTCAACCAGGTGGTCACCTTTCATTTGTGTATGTCAGTAGGAGCGCACAGTCTACGGAGCGACAAGAATGAAGTGTGTATGCAACTTCAGTGCCTTTTTGACATCGACCCAGACGATCAGGATTAGACATACTCTGGCAAACGCACACCCCGGATTGTTCAGTTCACCCTGTTGCAATTGCTAGTCTACAGCAGTCAGCTCCAGGATGGCAACCGCGTCCGCTCGTTCATTACCTCCAATGTACAAAACATTGGCGAAAAAAACATTAAACGAAAATCAGGATCACGTGCCCGCACATTTGACCAGCTTCAGACGATGGATTTCCAGTGCACCACATCTGAAAGTACCAAACGATGACATCTTCCTGCTTGGATTTCTACGCTATGCGCATTTTGAGCATGCATTGGCTCAGAAACGATTGGACAATTTCTGCACACTGCGATGCTCGGACAAGGTGATCAGTCAGTGGTACGCTTATCCCCAACTTTCGCATCCTGTGGTTGACACATATCTCAGTGCCGGGATCTTTATTCCACTGGGCTTTTTGGCAAACGGGATCAAAGTGATTCTTATCCGACTGGGTAGCTGGTCACCTGCAGTAATTTCACAACAAGAAATGCGTACAATGAACAACATGAATTTTGAACGTTTGATGTTTGATGAACGTTGTCAAATCGGAGGTCTGGCACTACTCGTGGACATGTCCTCCACTTCAATGGAACAAGCCTCTCAGTGGGCGGATATCAAAACTTCTAGGAGCGCATTCAAACTTCTACAGGAAGGTTCTCCGGGACGAGTAAAACATTTGATTTTCTACAAAGAGTCCAAGGTGTTTGACTTTGCGTTCCGGTTGACGGAAATGTGGATCAGTGAAAAAATGCGCGAACGAATTTTGCGAGTTAAGGATGACATGAACAAGGCATTCAAAAAAATCCACGGATTGAAGGAAGTACTCCCAGTTGAATATGGAGGCAAATGTGGAGATATAAATACGGCTATTGGTAAGTCCTTGTTCGAAAGAGAAAAAACACGTGCACAGTTTGAAGTATCCATGGAAAGTACTGTTAAAACAGCGTTTTTGTATGTATGA
>STRG.40063.1
CTCACGCACTTACTCACTTACCTGCTTCATTCTCCATTGTCATGCTTGTGTTCGCGTTTGCCGTACACTTGCTGAGTACGCGTTCGTCCGTATAGTCATGCTTATGTTGCGCCTACCGATTACGCGATACAGCACTTTTACTGTCGCAACCACTGATAATTCCACTTAACTACTGCTGCTGATAAGTAGGCGCTACTTTCTGTGCGGACGACCTACACCAGTGATCCGTTTTTGCACAGCACATTTACTGCGGCACATCACAGCCGGTAATGCCTGGATGTTTGACAATATTGGAAAATTGCGCTTCTCCTATGCTACGCATTCATCCGATGTGTCGGTCACTGCGCTGATTTCTTTCGAGGGTGAAATAATGGAATTTAAGAAGCCGGTTGTTGTTTTCGGCAAAGTTGAAGAATGGCTAACCGCGATGGAAGCAGAGATGCAGCGAACCAATCACTTGATCACCAAACAGGCAGTATTCTATTACCGTTATCAAAAGTCGCGTGTGGATTGGATGTTTGATTTTCAGGGTATGGTCGTCTTGGCTGCTTCTCAAATTTGGTTTACCTGGGAAGTGGAAGATGTGTTTCGCAGTTTTAAAACCGGCAATCGAAGTGCCATGAAGGAGTATGACAAAAAATTGGAAGAACAACTCAACGAGATGGTCTATCGCATCCGGACCAATCTGACACGGAACGATATGAAAAAGTTAGAAACTGTACTCATTTTGGATGTCCACTCGAAAGATATGGTGGAGAAATTTATCCGTGACAGCATCATGGCTCCGGATGAATTCGGATGGGAATCACAACTTCGATTTTACTGGGTTCGTAAATTGGACAGCCTGGTGATCCGACAGTGTTCCGCAGAGTTCAATTACGGAAACGAATATTTCGGACTGAACGGGCGTCTGGTTATCACCCCACTGACAGATCGGATCTATTTGACGATCACACAGGCTTTATCGCTCTACCTTGGCGGGGCACCAGCTGGTCCCGCGGGAACTGGGAAAACCGAGACCATCAAAGATCTGGCAAAAGCAATCGGATTGCTTTGTGTGGTGACCAACTGCGGTGAGAATATGGATTACAAATCGTTTGCCAAACTGTTGTCCGGGCTGTGTCGGTCCGGTGCATGGGGCTGTTTTGATGAATTCAATCGGATTGAAGTCTCCGTGTTGTCTGTTGTCTCGTCTCAGATCAAGTCCATTCAAAACGCTTTGCAAGCCAAAGCCGTCACATTTCAATTCGAAGGGGTCGAAGTTCCACTGGATCGAAGAGTGGGTATTTTTATCACGATGAATCCTGGTTACGCTGGTCGTACAGAATTACCAGAGTCGTTAAAAGCTCTGTTTCGGCCAGTTGTGGTAATTGTACCGGATTTGGAGTACATTTGCGAGATAATGCTGTTCTCCCAAGGTTTTCTCACCGCCCGTGATTTGGCCAAGAAAATGACTGCTTTATATCGACTGGCAAAAGAACAACTGTCCCAGCAGTACCACTACGATTTCGGTTTGCGTGCCCTTCGTTCACTACTCGTGATGGCCGGACATATGCGACGTACAAGTCCATCTTTACGCGAGGATCAACTATTAATGCGTGCACTTCGTGACTCAAATATGCCGAAATTGATTCGTGAAGATGTTCCATTGTTCATGGGTCTTATTCAAGATTTGTTCCCCGGAATTGAATTCGAGCCACCACCGATGATTGCCGAATTGGTCGACGCAACCAAAGACGTGCTACATCATTTTCAGTATACTGAAGTAGATGAACAAATACACAAAGTCATCCAACTGCATGAAACTCTCCAATTTCGACATTCTGTTATGTTGGTGGGACCCACGTGTGGAGGGAAGACAGTGGTGTTGGAAGTGTACTGTCGTGCACTGAAAATAACCGGCATCAATACGAAGATGTACACAATTAATCCAAAAGATCGAAGTGTGAATGATTTGTACGGCTATCTGGATCCGGCAACTCGAGAATGGTTAGATGGATTGCTCTCATTTCTGTTTCGTTCGATTAATCAAGTCACGGAAGCTGTTGAGCGACGATTTCTCACATTTGACGGGGATGTAGATGCGTTGTGGATTGAGAATATGAACTCTGTGATGGACGATAATAAACTGCTCACTTTGGTCAATGGTGAACGAATTCGTCTACAACCGTACTGTTCACTGTTGTTCGAAGTGAGCGATTTACAATATGCCAGCCCGGCAACTGTTTCTCGTTGCGGTATGGTATATTTGGATCCGAGCAATTTGGGCTATATGCCGTACTGGACCAGTTGGATTAGTGGAGTTCAATCAAATGTGAAACAGTATTTAGAAGCTTTATTTAATAAATACGTACCAGTAATCATGGACTATTTGTTTGAGGGTGTCTTGCCCACAAGTGTGAGCCGTCTGATGAATACGAACATCGGTGCGGTTGACGAAGGGAACAAAGATGGTCACGATGCGGATACCGGACGAGGTGGTGGCGGTGGCGGAAAAGACCAGGCCACCAGTCAGGGAGGGAAAAAGTTCAAGATGGTCGTCCCTCTGGTTCGAATGAATGTGATCATACAACTGTGTACACTTCTTCGTAGTCAGTTGGATATCGGATCAATCCCGGGTTCGGAAAATTCCGCGTTTGATAAAAAACAGAGAGATCCGGAAGTGGAAACTACTGGTGAATATACTAAGGCGTCTGCATTTGCTGATACAACCGGAACATCCGTAGTGACCTCGATTGCATCCCCTATTTCTGCGCTGCCTTCTAACACACCCGGCTCGATAGGTCAGGAGCCGTCCCCGTCGATGCCAAGCCCATCGCCACCTCCAGGTCAGCAACCCGTATCAGCTACCCCCTCGTTGGGCGTAACTGCATCACAAGGTGTCAGTCGGGAATCACAAGAAGAGTTAGGCTTAGAAAGTCCAGACGTGTTGGAAAGTGTATTTATTTTCTGTTTAGGTTTGGCCATCACTGGTACTTTGTCGGCTGCGGATCAGCGTATTGTGGACAGTTTAATTCGAGCATTAGCGAGTCTACCGCAGATGGACGAGGGTCCTGAAGGTCAAGTACGAGCAGGCTCTCTTCCAAGTCATCATCCTATGCTGATCGATTATATGTTTAATGTGGAAACGTTCAACTGGGTTCCATGGAAAAGCCTGGTACCTTGTTACGTGCACGACACAAGTGTTCCATTTACCCGAATTCTTGTACCAACGGTGGAAACTGTGAAACTAAACTGGATTCTGAAAGAACATTTGAAACTTCGTGCTCCTCTTTTAGTTGTGGGTGAAACCGGCACGTCAAAAACAGCTACAATTGAAAGCACCATGCATTCACTAGATTTGGACACGACGAGCACTTTGTATTTGAACTTCTCCTCACGCACTACGGCAAACGATGCACGCAACATGATCAACGCCAACGTGGAGAAACGTGCCAAAGGAGTGTATGGACCGATCCCCGGAAAGACATTAGTCGTTTTTATTGATGATATGAACATGCCCAAGGAAGACGAGTATGGAACACAACAACCTATTGCCCTCCTACGGGTAATCATTGGCCGTAATGGGATGTATCAGCAAGGCAGCGATCTTTCTTGGCGTAGTCTAAAAGACATGACCTATTTGGCTGCTATCGGTCCTGCCGGAGGAGGTCGACAAAGTCTGGACCCACGTTTCGTATCCTTGTTCACTGTGTATCACGCTCTGCCTCCATCGGATGATAGCGCATTCACAATTTTTGGAAGTGTCTTGCTTGGACATCTGACGAATGGATTTACTCGGAAACTGATGTCCTATGTGGATCAGTTTACGAATCTCAGTTTGCGTGTATACAAAGAAATCCGAGATGATCTACTGCCTACACCGCTGAAATTCCACTACACTTTTAATTTGCGCGAATTGTCCCGACTACTGCAAGGTCTTCTGCAGTCTTCATCTGATCGATTTAAAGGGCCGAAGAAGTTCTTGCGTCTCTGGAGACACGAGTGTATTCGTGTGTTTCGGGATCGAGTGGTTGATGAAGCTGATATGGCCATTGTAAATCAAATCATCCTGTCGAATATGAGTGACATATTCCCGGATGAGGCTAACTACGCGAGCATGGACCCGATCCTGTTCGGTGATTATTGGGCGGCAGCGAGCGAAGAAGACGCGCGACTGTACGAAGATATGCAAGATTATGAGGTTTGCAAAGCGGTTGTCGAAGAGCTCTTGTTCAACTATCGTGAAACCGAGGGAAACATGGATGTGGTCCTGTTCAACGATGCTCTAGAACACTTGGGTGCTATTCATCGTATACTCCGTCTGGATGGAGGCAACGCATTGTTGGTGGGGGTCAGCGGTTCCGGGAAAAAATGTCTTGCCTGTCTTGGCGCCTACATTGCCAATGCCAAAACATACGAGATTGTCCTGCGACGTGGCTATGGAGAAAATGAGTTTCGTGAAGATTTGAAGAAACTCTACTCCGGCATGTCATCCACCAAATCGGACTATATGTTCCTGCTTTGCGAGGAACATATCCGTGACGAATCTTTCTTGGAACTGATCAACAATATGCTCACCACCGGGTTTGTCAGTGCATTGTTCAGTGAAGATGAGAAAGACGCAATACAACAGAATATCTGGACAGAAGCCGAAGCTCGAATTCGTGCGGAAGCCATGGCGAGCGGGGCACTCAATGTGCCCGTGAACAAGGAGACTGTGTGGAACTACTTTAAAGCAGATTGTGCTTCTCGGTTACATATTGTTCTCTGTATGAACCCTACCGGGGACGCTTTGCGTACTCGATGTCGTGATTTTCCGGGTATTACCAAGTGCACTACCATTGATTGGTATTTCCCCTGGCCAGAGCAAGCTTTGTACGCAGTCGCCTGCAGTCTGATTGATCCCAAGTTCAGTCAAGTGCCTGCAGCACATTGGGAAGCGGTTGTGACGAATGTGGTCAATATCCATCGATCCGTCCAAACGGCGTCGGCCGATTTTAAGCGACAACTGCGCCGAATCAACTACGTTACGGCAACCAACTATATTTTGTTTATTAACGGATTTCTCAAGCTTTTAGAAAGCGAAATAAATGAGAATATTGCACAACAAAAACGATTACAAGGTGGATTGGAAAAACTCCACGAGACTGCAATTCAGATCGATCAGCTCAATGTGAAATTGGCTGTGCAGAAGGTTGTCTTGGAAGAGAAAACCACTTCCTGTGAATCCCTGATGAGTGAGATCAATGAATCAACCGAAGTGGCCACAGCGAAAAAGACCCAAGCACAAGAGAAATCGGTGGAATTGGGTAAACAGGCGAAAGTTATTGTGGCTGAAAAAGGTGAGGCCGAAGCCGCGCTGGCCGAAGCACTTCCTGCAGTCGAAGCAGCTCGGCATGCTTTGGACGATTTGGAGAAAAATGATGTGACAGAAATTCGAGCATTTGCTACTCCACCAAAGCCGGTGCAAATGGTCGGTGAAGCACTGTGTCATGTGCTTCAGTCCAGCGAGATCAGTTGGAAAGCTGCACGTGGCCTGATGGCAGATGCGAACTTTATCAGTATGCTTCAACAGTTAGATGTGGAACAAATCCCGGTGAAAAATATACAGAATTTAAAAGACCTGATTGCTAAGCGAAAGGTCACCTACGAGGATGTTCGATCGGCTAGCAAAGCCGGTGGTGGATTCTACAAATTCATCCTTGCGGTGATCACATTTCATGATGTGGCGCGTGAGGTAAGACCGAAACGAGAACGCGTCAAAGCATTGGAACGCGAGTATAACAAGGCCAAACGTGATCTGCAAAAGTTGAACGATGAAGTGGCCAGTCTGGAAGGCATGCTTGTCTCACTGCGACGCCAGTTCGCTTCAGCTCAAATGGAAATGGAAAATTTGAAGAAAGAAATGGATGTGATGCGTCGTCAGCTTATGGCTGCGGAAAAACTAACGGAAGGCTTGGGCTCCGAAAAGGAACGGTGGATTCAAGAAGTAGCCTCTTTGGGCCGAGAACAAAAATGCATTCTGGGAAACAGTCTGATTGCATCCGCATTTCTGTGTTATCTCGGACCATTTACCACGGAGTTTCGTGACCGTCTGCTCGTGAGAGACTGGCTCACCTCGGTCTTACAGGATGGGATCCCCTTGACCGATGATTTTCGCGTCACGCAAATGCTGGGCTCTGATGTGGAAGTGGCATTGTGGAATTCGCAAGGTTTGCCGTCTGATGAATTGAGTATTCAAAACGCTATCTTGACCACGAAAGGACCAACGTGCCCGGTATGTATTGATCCTCAAGGACAAGCATCACGTTGGATAAAAGAAATGGAAAGGAATACCAAAGACGAGTCTCGTTCGATTCGGATTACCACACAAAACGACCCAAATTTTCTGCGTACTCTGGAAACTGCAATCAAGCTTGGATTACCATGCATGATTGAAGGAGTGGAAGAGACACTGGATCCGGCACTGAACAATATTATTGCGCGAAATATCCGAAAGGAAAAGGGACGCGAGGTGGTCATGATGGGTGATCGAGAAGTGGAATACGATCACGGTTTCCGACTTTACATTGTCACAAAATTGGCCAATCCTCACTTCTCAGCAACTTTGTATAGTCGAGCTTTGGTGATCAACTATACAGTCACTCTGACTGGCCTGGAAGGCCAGCTGCTGAGCGCTCTAGTCAAACATGAACATCACGAACTGGAGGAACGACGTGAGGCTTTGATTTTAGAAACAAGTGAAAACAAACGCATCTTGAAAGAATTGGAAGATAGACTATTGCTTGAACTGGCCACACAGACTGGCAATATTCTGGACAATTGGGAACTGATTGGCACGCTGGAAGACACAAAAAGCAAAGCAGTAGATGTGAGCAAACAATTGGCTCAAGGTGCAATTGTTGCGAAAGACGTCGAACGTCAGCGAGACTCGTTCCGACCGGCAGCAAGACGCGGTGCCATCCTATTTTTCGTACTGTCCGATCTGTCTATGGTTGGGCCGATGTATCAATTCTCTTTGTCCTCCTATTTGTCGGTGTTCCTCAAAGCACTGAAAAAAGCAATGCCCCATAGTTCGTTGCCAAAACGGTTGAGCAACATCAAAAATGCGCTCACATATGCAACATACTGTTATGGTTGTATGGGAATCTTCGAAGAACACAAACTGTTACTTTCGTTCGAATTAGCGCTTCGATTGCAACAAGATGAAAATCTCATTCGTCCCAAAGAATTGGCCTTTCTAGTGCGTGGAAATGTGGCCCTGGTTGAAAGTAGCTTCACCCCGCCACATTCATGGATTCCCGAAAATGTGTGGCGTGATGTGGTCTACCTGGCTGCGTTTCTTCCTCGACGATTTGGCAAATTGCCGAAAGATGTACTTAATAATGGTGACGTATGGAGACAGTGGTATAATGCCAAAAATCCGGAAGCACTGCGTTTTCCAGGACGTTATGCGAAGCTTCTTCCGTTCGTTCGACTCTGTTTGATTCGGTGCTGGCGTATGGATCGCGTTCAGAGTGCGGTCACTCATTACGTGATCAAGGTGTTGGGTAAGCAGTACGTGGAACCACCGATCACCAATTTGGCTGATGTACTTGCCTCCACGACACCGAAAATTCCCATCGTGTTGATCGTTCAACCAGGGTCGGATCCACAAAGTCAGTTGACCAGTTTGGCTCAGTCGTTGGATTTAGGACACAATCGAATCAAGTATTTGTCGATGGGTCAAGGACAAGAACCGCACGCCGAAAGTTTGTTCGTTCAGTGCGCGACTCGCGGGAATTGGCTGTTGCTGCAAAACTGCCATTTACTCATTCGTTTTATTGCTACCCTGGAAAAGTTGCTAGATGACTTGAGCAAACCGCATCCAGATTTTCGTTTGTGGATTACAACAGAGTTGGTCTCTAACTTCCCGATCGGAATGCTTCAGCGCTCGTATAAAGTTGTCATGGAACCACCAAGCGGTTTAAAACAGAACCTGATCGCCGGACTGAGCAAACTGTCACACGAGCAATTTGTGAGCTGTGCACATCCAAATTATCGGGCTTGTTTGTTCACACTCATATTTTTGCATTCTGTACTACAAGAACGACGTCGGTTTGGCAAATTGGGGTGGAATGTGAGCTATGATTTCTCGGACTCCGATTTCCTGGTCTCGCTGCGAATTGTACAAATCTCATTGACCAAATCACATGAGACCAAATCGGAAATTTCTTGGGATACTATCAAATATTTGATTGGCGAAGTAATGTATGGTGGACGTACCATAGATAATTACGATCGACGCGTACTTACCACCTATATGGATGAATATTTTGGCGATTTTCTGTTTGACACCTTCCAACCGTTCCGATTTTATCGAGACGAGAAAGTGGAATACTTTATCCCCGAAGAACCGACTGGGTTTGCGAATTATAAAGATCTTTACATGGAATATGTGGGTCATCTGCCCGGAAGTCACAAACCCGAGGTGCTCGGCTTGCATCCGAATGCCGCAATCGGTTACTCCGTTCGATTTGCTCGTAATCTTTGGTCTAGTCTGCTTATGTTATTACCAGAGACAGAGGCTGTCGGTGGCATACCGTCGGCCCAACGTATGAGTCAAGTGGCATCCATCACAAATCCTCAGGATAATGGCGGTGAACAGCCAGGCTCTTCCACGTTACCTGACAACCAAACGCATCAGCTCAGTGGTCGATCTCAACCGGATCACAGTGATGGCCTTGCGGCTGGCACGACCAGTCAAGATGGAGTAGCATCTTCGATTGATATGGATCACGCGGGCGGAACTGGAGCAGCAAGTGGCACGTCGGATGCAATGCCAGTTGATCAGTCCAGCGGTCACGCTCCGGAAAGTGTCGATGCAGGCAGTGCAAGCGAAGATGATGAGGACGATAATGGAGAAGGTCACGAAAGTGACGAAGAGATGAGTGAATTAGGAGGTCGTCGTCATACGTCAGCCTCAATTTCAACCACAGCTCGGTCTTCCATGTTGTCGATTACTGAAGCATCGGGCGGAACTGGAGGTGTGGCTGGTGGTGCTGCGACTTCTACAGGTCGGGAGGTGATGATTGGTCGCATGGCGGACAGTTTGCTAAACCGTTTACCACCTCTGTTCGATGTGGATGGACTGCGAAAGAAACATATGGGAACAGAGGTATCGCCAACAATTGTTGTCCTGATGCAGGAACTAGATAGATTTAACTTAATTTTGGGTAAAATTAACAGTTCATTAAATGATTTGAAAAAAGCGCTGGCTGGGAAAATCGGCATGTCCGAGGAGCTGGATGACATATCGCGTTGTCTATCCAATGGCCTGCTGCCAGCCAGTTGGCGTCGTCTTGTACCTCAAACGGAGAAATCCTTACCGGATTGGATTCAACATTTGTTACGCCGGGCTGACCAGTACAAAAAATGGATGGCCACAGGGAAAAGCGAACCCGCTGTTATGTGGCTTTCCGGTCTACATTTGCCACAATCCTATCTGACTGCGTTGATTCAAAAGGCTTGTCGAAAACACGGCTGGGCATTGGACAAATGTGCTCTGCAAACCGCAGTCACCGAGATTGCTCCCGAGGAGGTTCACACGGTGTTGATGGCACCGGAATTGGGCTGTCATGTGAGTGGGCTATATCTGGAGGGCTCAGCTTGGAGCATTGAGAATGGATGTCTGGTACGTCAGAATCCACGCATGTTGATGCAAGAAATGCCAGTGGTACGTCTCACTCCGATTGAAAGGCACCGACTAAAATTGACTGGCACCGTGCCAGTCCCCGTATACATCACAAGTCTACGACGAAATGCTATGGGTGAGGGATTTGTGACTGTGTTGGACTTACCCACGACGGAGCATCCGTCTCATTGGATCCTTCAAGGAGTGGCAATCCTACTCAACACGGACTAACTGCTGCGGGAAATCAGTTCCATATTATTTCATTAGCAAGAATGAAAACAACACGTTCAGTCTGTTGATTTTAAGAACAGTACTAATCTACTGAAAGTGTTTATGTTCAGTTTCTGAAACGGCTTCAGAACAGGTTGTCTAGGAGATCATTAGGGTATTTTTTAATATCCTTGTCTGCTTGTCCGTTCTACTTTTTCCAGTGTTTCTCTGACGTAACGACAGTCAAACGTCGTGAATGCGAATTCTCTTGATGACTCGTGATGGGGGTGCATCGGGATGCAGTGAAATGATCAAATACAAAACTGAATTCTGG
>STRG.23953.1
TTCGAGAGGCACGCGTGAAACGTGGCTTGCACGCCTGCGACACATCAGTCTCTCGTTGACCACGTTGGTTAGTCGGATTGACTGTCTGGCTGACTGACTGGTTAGTTGTTTTGGCTTTTAACAAGACACGTTAAAATCAGTCATTACTGCATACTTTGAAAACTGTAAAGCTTGTATTATTTCGAAATCAGCATGGCTGAATTTCGAAAATGTTTCCATGCAATAGACACAGAGAATACCGGAGTCATCACGGCAGAAGCACTTCGGTCTTACATGCAACGAATGCACTACAAGGAACAATTTGTGTCCAAATGGATCAGTCTGTTCGATCCGAACAACGAAGGTGTGATCACTTATGAGGGATATTGCAAAACGTTGGGACTTATTCCCAAACGCCGCGAAGAAGAAGCGGACCAACCTGGGCTGAAACAGCGCGTTGAGAAAGAACCAAAACCAACACTCACTTCATTGCGAACACAAGATCCAGGTCATGGAGAGAAATCCCCCTCGAGTAGCGAACAACTTAAATCCGAGGAAAAGCCCACTACTCCACCCCCGACGCAGCCAACCGAATCACCAAAGACAACCGAGATGGAGGAATCGAAACCCATTAAAGAGAAACATCGCAAATCAAAACACTCGCAGTCAGAGAAATCAGACAAATCGGAGCACGAGGAGGATGTTTCAAAGCCTAGCGCGCCAGTTGAGGAACCGATTGTTCCGACTGTGCATCCGATGACCATTCCCTGTTCACCGAGCAAGGACCAAAACGAGAAGGCCGAAGGCGCCAAAATTCAAAGTCAGATGTCCCAGGACCAGGAACCAAAGAAACAGAAAACCACTCGAGTATCCACTAGTTCCCAATCAGAGGGGTCACAGGCTCCGGCTGAACTTTTCGAATCGGAAGATGTCGTCCCGGATGTGTATGAAACCCAATCTAAGGCACCTGACATTGCACCAGAGCCTATGGAAGTGGATGAAGTAGTTCTGCAGCAAAAATCGCCACAACAATTGACTGAATCAAAGCCGTCGAAGCAGAAGGGGCGTAAACAGAAAAAATCTCAGTCGAAAGATGAACCGGAACACCTGACCGAAATCGATTCTTCCGAAGCTACTTTGGTTCAACCCGTTGTGGAAGAAGAACTAGTTTGCCCAGTTCAGATAATCGATAAAAATTCCGTCCCACCAGCAGAACCCGAGCATGAACTGGAAACTGGCAAAGGTGGAAGAGGAAAACGACGCGGATCGCACCACTCTGAACCAGAGCAGGTGGTGACAGTGCCGCGTGAACCAATTGAATTGGTTTCACCGACCACAGAAATACCGATTCAGTCACAGCCGGATGAGCAACCGATGGAACTAGTCGGAGAAGACATTTATCAATCTAGTGCTACTGTTCAGTCCCAATTGAGCACTGAACCAGTTACTCAAGCAACATCCGAAGATGTGAAACCTACCAAGACAGGCAAGGTTCGCAAATCCAAACGTTCTCAGTCAGACCATGCAGATGAATCCAGCGTACCGGCATCTTCAGCAATAACAATAGAAGCAGTCTTAACCGATGAATCGGTTCAAGGAAAGACGGTCGAAGCGAAAAAACCCCGTTCAAAGAAGCCTAGTCCATCGCATTCAGCAGATCGTGAAAAACCGGAACTAATTCATCCAGAACCAAAGACCATGGTACCAGCTATGAATAACGTGAAGCAGGTGTCTGTGATGCACAGCGCAGTGGAATCGAAACAGTCCACCACACCTTTGCTCAGTCCGTCGCCAATCACGCCACCTGCGGAATATGTGTGCATTAGTCAAATGAACGGTCTCAATCACAGTCCGCAGTTTCACGATGTTACTCATGAAATAGAAATGAAGCAACAGATGACATCTGTAGAAGCCAGTTCGATGACAACAAACGTGATCACCAAATCCCAACCGAAACAAACTATCGCGGTTCCCAAAGTTTCTCGGCCAGTGAAAGCAGTTGATATGACTTCAGTGCCCGCAACCGTCGGTTCGAGTCAACCGAAATCAAAGGCAGACAGAATAGAAGCTAAAATTCCCCCTCAGGATGTTCATGTTGAGTCGAAACAGCAAAAGGAGAAGGACAAATCTAAGACAAAGCCGGGAGGATTACAAAAATCAATTTCAAAAGAACAGACAATACCTGCAAAGACTCAACCCAAGGAGACCGGTAAATTGATTCCACGGAAACAGGATATACAAAAACCACCAAAACTGCCGATCCCCGCGGGAAATGATGCTAAACCGAAAAAGAAGGCGGAAAAACGCAAACACGACGAGACGGAGAGTCCTAAGAAGAAGCAGACGATCGAATCAGACACGTTGAATGATGTTGGCAAAAAGACAAAAGTCTATGATCCCACATTGGAACGACTCACGCGAATCAGGCGTCTCAACCCAATACCAGCCAGAAAATTGAAAGATAAAAAACCAGCAAGGCTTAGTAAGGCGAAGGAAGCTCCCAAAGAGGAAAAAGAACCGGAGAAAAAGGGGCAGACTAGTCGATTTCCCAAAAGCTTCATGGTACAGCCAGACGGGATTCGTTCTATGCGCCAGCGCAAATTGGCACTTCGCCAACACGAGCGTCGATTGCAACGGAAAATCGAACGACTGGAAAAAGTCAAACGAAAATCCACCAGTAAATATAGACCCAAGTACCCGTGGAAGGTGCGCCCCAGTTTACGGTCACGTGGTGTTGTAGTGATTCTCTTGGCAGGACAGCACCGAGGCAAACGTGTGGTCTGTCTAGGTCGACAACGATCGACTGGATTACTCCTGGTCACTGGACCATTCCGATACAATGGATGCCCGTTGCGTCGAGTTCATCCAAACATGGTTATCGCGACACAGACTTCGGTGGATCTGAGCAAATTTACCATACCTCTGCGAATGCACAGGAAGGAGTATTTTGCACGTAAAACGGTGGCTAACAAACGTCGTAAACTGGATGACACACTACTTCTGAAGCCCGATGGAGAAAGTGAAGATGGATATAAGCCGAGTGAACAACGGAAGGCCGACCAAAAACTGGTAGACTCGGCCGTGTGCATGGCAATCAAGGCTCATGAAGAGTCTCGTATGTTAGTAAAATACCTGAAATCATTATTCAGTTTGGGAAAGTATGACCATCCGCATGAAATGGTATTTTAACATGCCCTAGTCACTCATTCATGACTGAAAAAAGCCTTTCGCCCTTCCCATCAGCCTGTCTGTGCGACTGTCCTACCTCCCACCCCTATTCCCTTCTGGAACCGGTTACCTAATATTCTTCCAGGATCGTTTCCTTTCAAATTCCGTTATCTTGACGACTTTTTCCGATTTCATCTCCAAACTCATGCGAAATATGTGTTCCGGAATCCTTCCATACCTTCTTCAAACGTCAAAAGACTATTGTACAGCTCAAAGTTTAACCCCATAATTTCCCTCCCGGTATTTCTCTTCCTTACTCTCTTCTTCTGTTATGCCTTCCTATCCGAAACCAAAGTCTTGAATGTTCAAAGAGCGAGCCTTCATTTGTCACTTCGATCCGGGCCATTTCGAACCATCTCAAATGGGTTCATGCTATCCGTTGTTTGCAGTTTGTCGTTGTCTTGACATGTTCTTGAAGCCACCCTTGTTTGTCCGGTCTCATATTGCGCAATCCTGTTCCACTCTAATCCATTCTGTCCCAACTGGCCATATCCTCCCCGTATTTTAGGTGTTTGTCAGTTCGACCGGTTCAATTACAAACGGTTCTCTTGGACATGTCCTTTGATTCCCG
>STRG.68655.1
TCTGGTCTGATCTGACCTATGATTGCGCTACGCCGCTCATGTACCTCCGTTATCAGACGTAAAAAAGGATTCTCAATGGCATCCGAAGGAGACGATATTCTTGGGGAACATGTGAATGACCCAATGGAACTGGCGTTTGTTCTTGCCTCTGAAGCTCTAAAAGCTGGCGAAGTTCCAGTGGGTTGCGTATTTGTTTACCAAGATATGGCTATTGCCTGTGGAAGAAATGAGGTAAATGCCCTGAAGAGTGCTGTAAAACACGCAGAGATTGTTGCCATCCGGAATCTAGAACGTTGGTGTGCGGTCAATAACGTCGAATTGGGTCGAATCTTGAGTGAATGTGACGTGTACGTGACTGTGGAGCCGTGTATAATGTGTACGGCCGCTCTGCGTTTCGTGTTGCCGGCTCAACCACGAAGAATAGTATTCGGTGCCAAGAACGAGCGGTTTGGTGGATGTGGTTCCGTCGCGGATATTGACTGCCGCCCCGTGGGGTCGGTTTCATCTCTGTCATGGACATCAGGAGTACAAGAAGCACGGGCGATTAGTATGCTCAAACAGTTCTATGCTCAGGAGAATTTCAATGCACCCGAGGATGTCAGAAAATCAAAATCATCTGTCAATGCGAAAACTGATCATCAAGGTCTCGAGTAGTCAGTTGAGAAATTTGACCTCCCCATAGTGTCTCCACATTCCTCGTCCACACTATACAACATAGCATCTGAGAAACACAAATAGAATTCACAATAGACACCGGCGCATTTGTGAATATAAGGCCTGTGGAAGCCCCGCCAAATATCGCATGCTGAGCAACGAAAACAAGATTGGTCATGTGGAATGTTGCCAAAGTTCATCCGAAAGAAGAGGTCAAGCTCCAAATCGGTATTTCCAAGTATACAAAACCGTCTGACATAGAATTCATGGTGGTCAACCAGGGCTACTTCCCCATTCTTGGCTGTGAGTCTGTCGAAAACTTCAAATTTATTTCGTTCCACTATGATTCGTTTGTTCCCTATATTTCGGAAAAAGTTGATTACCTGTAAAATTACGCTTCGATTTTTTGACGAGAAACTTCCGGGAATAGTGGCATTGAACATCAACGAGTCTTCTGAGCCCGTGATATCACCAACAAGACGAGTTCCATATGCAGTCAGAGAACTACACCTTTTTCCACCAAGCTTTAGCCAAAACCCGCTATTCTTTATCCGCGACCCACACTACAGTATGCTCAAAAAACCCGGGAACATTTTTTTATGCACACCACTTTCCAAGACCACTTTACTAAAGAAGCGTCATTCCTTTGGTTTTCTACCTAATTTATTGGCATGGCATACGGATTATCCTCGGAAAGTATCCCAAGTACTTGATTTGCTCACAAGTCTTCCCTATTTCCAATAAATAATTCTAGAGTTCTCCAAGTTGTTGTACTTTCATCCTCTCTTTTTCCTACTGAAGTCAGCCACCTCCCTTCTATCTCCTCCGGAATTGTAATTATGTACTCTGATGTGGTAACTGTTTTTCATGCTGTGTCCAAAGAGGGCTTTAATAATCCATCCGTTAATCTTCAAAATATTGGGTTTTTCGGAACAGAGTTGTTCCTCCCTCAACTCTCCCCAGTGTTCTGAATGCATCTTCACTTTTTCAAGTGATCGTTCTGCTCTGCGCCCTTTTCAGTTACCCGGAGTTGAATCCATGTCAAACACTGATACTCTCATTTTACCAATTGCGTGCACGCATTACATTGCGTTATCTTTAAAATTCGAAGGCTGTGCGTTAAACCTGTGTTCTTATCTTCCTTTGTTTCTCAATGCGTTTTTACCACACTTATGATTTTTCTCCCCGTAATTATCCGATATTATAGAATTGGCATTTTAGTTTTATTTCGATGTATTCATGTAATCATTCGTTATCTTCTATACCGTTTTCGAACTGATCACCAGTATGTGACTTGCACGTTACGTATAACTCACTTGTAGTAACAATGACTTAAATTCAAGTTAAAATGGTATACATGCGTCTATCCCGAC
>STRG.23618.4
CATAATGTCTCTCGCAGTTGATGTGCGATGGGGTTATCCGTTTCCCTCTCATTTTTAGCGGGGATTCGACGAAATACACTCGGCAGTGGTGGGGGCATAACTGGTGTGCATACCATCGAAGGAATTCTGGATGCTCGATTGACCGTGGCCATTACCTGTCCTGTGCAAACTGAACTGAACTGAACCAGCGAGGAAGAGCGGGTATAACCTTGATCGCAGTTACTTATATACTGCTTTGGGCCTGACTCAAACAAAAATCCAATTAACATTCTATATACGATTCTCATTTTTCATGCGACAGCAAAAATCCCTTAAAACAGTTTCCCAGTGCATGCACCCATAACGGCAGTATGACAACTTTTAAGGGTGGACCGTACACGATTAACGCAGTTGATGTGCGACGAGGTTTTACAACTCCCAGTCATTTCTAGCGGGGATTCCACGAAATATACTGTGTAGTGGTAGGTGCATAACTGGTGTGCATGCCATTGAAAGAATTCTGGATGCTCGATTGGTCATTGCCGGTCCTGTGCAAACTGAACTGAACTGAACCTAACTGAACCACACAAGGGACAGCAGTCCACGAGACCGGGTTGTTTCGAAATTTCGTTTGTTGTGCGGTTTTCGCTTCTGGGTGGGGGAACTATGCAATTTGAAATCAGTACGGGATCTGTCTTTTTTTCTGTTTATCGCTGTTAATTGCCACCCACTAATTGTTGATTCAACTTGCTACGAGTCGATATTGTGGTTTGAAAAATGCGTAAAAATCGTTATTCGTAAACATTTCCGGCGGATCTCATCCAGGAAAATCCACGCTCAAGAATAAATCCAGTCCCGCAGTGGAGTAAATATCAGTGTAGCTGACTTTTCTGCATGGGTTCGGAACTCCGGTGGGAATGTCGTATGACCCAACCTTTAAGCAGAACTCGGACGATTTTCGCGACTGACTTGTGGTGTGATTCGTTTTACTGAAAGCACTCAAGAGTTCTCGTGAGGCTAAAACGTTGAGCTTCTCTACGTTTTTAGTTTCGAATACTGAAGACTGAGGTGGTGGGAGTCCAGAATCAGAACATGTTTATTATCGGTTGCTCACCAAAGCTTCACATACTAATTGAACAAGTTTTCTTCGAGTTTACATGCTAGTCTTGTTTGTACTCCAGGTCGCGGTTAGTTCCATACACCCATTTTATGAACAACCGAATTTCTAACATATAATTGATGCCTACTATTCTCAGTAGATCCTTCACCCTCCTGTTATCTAAGTCTCGCCTTGTTTTGGATTCCCTTATGCTAGGTCCCTCATGTTTCAGTACGAGGACGTTTCAGCATGTCGTAACAGGTTCCTCCCACCCCGCGGTTCCCTTTTTAGTCGCTCTATTTGATGCTGTCATCTTTTCAATCCTGGTCCTCAATGACACGAACCATCCGTGGTCCCATAGTCGCCCCAATTTTATCTTGGATTGTTTTTATGCACCGTTCGGCTTTTGTGCTGGGGGCAGGGGATTTGTAAGGTTGATGATCCTGTTTCCTTATTCTACAGTTTCTTTAGTCTTTTCCACTATGCGCGGACAACCCGTCCGTCACTGTGGTAATTCTCATAGCGCCGACGGGAACCGGAGCTTTGCCTCCCACGACCCATGAGATAGAGGACACGGTTAATAACGAGAAAGTAATTAGCGTGTGTTCCGGGAACGTGCGTGTAGCGTGCACTTACAACAGTGAAAATGGCCACGGTGCTCGGCAGCGAAGGTTCAGATAAACCATAATAGTTGAAACAAATGAATGAAGTTGATTCCCGCTACAGACTTGCTATATTGAGTTTACACATGGGACCTTTAGATTGGGTCCCTCCCGTCTTCTCACTGCTCAATCCTGCTACATCCGCGTAGGAAGGTTTAGAACGTTCCCTCTTCTCCGGAGTGCTAATGCCTCCTTTGATCCCTAGTCTTGTCTACTTTCGGTTGGCTCTCGTATGGCAGTGGATTGGAAGGCGTTCTTGGCGGTAGTCTTACAATAGGCACGTGCCCATTCAATCCAGGTGTTTTGGCAATACTTTGGGTAATACTCCTATGGAATTCCCGACCACTTTACATGTGCCCATCGTTGACACATCACATGCATTCCTATTACATACTCGCTTTTAACATACACTCGGCAAGCAGGGGTAGGACACTTGAGAATGTTCAACGAAGACAAGGAAAGACCACTAACATTGATGCTCCAGAAAAAAGCGAAAGCTGGTTCCGTGATGACTAGGGAGTACAAAAATGTTGACTCAAACCCGGGGTGAACGATTGTGAATCGAACACCTTAACCACAAGGCTCTCCGGGCTGGCTCTCAACGGTTTGTTGAACATCTACACTACATGATATAAGCACCCTTCCGTCACTGGATAAAACAGCTGTACAGTGCTTCCATGGTTTTCAATGGTCAGTTGAGCGTTCAAACTGCATGATGAATCATATTACACAAACCTTATCTACTACTCAATTGCAAATAGTAACCAGACTCTGTAGGTTGTTCATAACGGAATGCCTTCGTTGTACTTAGGCCCATACAGAGAAGTCATCCATCATGGGAGTCGATCGCTGTGCGGGAAGCGGGTTGTTACCGTTCAGAGCCAGTGACGGAAGGGTGCTATATCACGTGGTGTAGATGTTCAACAAACCGTTGAGAGCCAGCCCGGAGAGCCTTGTGGTTAAGGTGTTCGATTCACAGTCGTTCACCCCGGGTTCGAGTCCCCGTGGGGGCTCGGTGTATGTGCACTGCTGATGATTCCCAACAAGGATGAAACAGCTGTACAGTGCTTCCATGGTTTTCCATAGTGAGTTGAGCGTTCAAGCTGCATGATAAATCACTTTATAAAAATGTTAACCCTGGAAGTTTCCGTGTGTCAATGTGAAACGTCAGTGAACGATTGCGTACGTATTGAGTGCAAAGGACTTCGGGACACCGATTCAGAATGTAACGCTTTACCAAACTAGTAAGAAGCGTACATGGGCTGAGACGCAAAAAACATTAACGTAAGTGCGTGTAAAATAACACCATAGATCGGGAAGTGAATTATTATGATATTCGCCCCCACCAAGGAAAAACAGTCAATTTCAGTATGTAGAGAAAATCACGTCAAGTAGGAGAGGAGAATGACTGACTCAGGCTCCTCTGTTGTGCAGATTATACGGCTGAGTTCTCTGTTGACGAGTGAGATTGTCTGAAACTGTGTCGGGTGATGGAGCGTTGGGTGCAGATGGGGTTATTGGCCCATCTCTGGCATCATGTTCCGTCGCATCATTTATGGAGTGTAGGTTTGTTTGTGGTGTACTAGGGGAACTTCCGACATCTGAGTCAGTTTCTATTCTGGTACATCGCCTGTTGGAGCTGATCGTCCTACGGAAACATTTTCTTCTTTACTACCAGGCAGTCTAACGAGGGCGTACGGGTATTACAACTAACGAGTTCGATTTCTTCAACCAATGGATCAAGCATAAAAAATCGGGCCGTTCGTTCTAGTAGAACGGGGCCTGGAACAGGGAGCCATGCTGGCAATGAAGTACCGGTAGTGGATCGCCGCGAAAAGTTAAATAGCCTCTCAAACGGAGTGCAATACACAACAGTGAACAGATAGAATGCAAGGCATCTGGGAGAACGGTCCCCCCTTGCGAGGTTGCTAGACCCCCGGTTTTTAGAGCTAGAGTGATAGTTTTACAAAGCGTCCCGTTCAGGCGTTTCATCTGTCCATTTCCCTGAGGATTGTATGCAGTAGTTTGACTGAGTGCCACGTTCTTATTTCGCAGGAACTCAGACAGCTCGGTCGGTATGAAGCTCGTCCTTCGACCGGAGTGTATGTATGCCGAATATGGCGAAAAGTTGGCATAGGCAATCGATGACAGTAAATAAATGCATATCGGCACAAGGAAACATGGGAAAACGCGAGTATTCTTCAACGATAGTCAGGATATATCGATTACGAGCTGTCAAAGTCAGAGGGCCTTTGAAGTCAATGCTCAGTATTTAGAATGGTTGTGCTGCTTTAATAAGACCACCGATGGGAGGTTTTTAGTGTCGTGACTTTACTTCTGCACAAACTTTGCACCGCGAAATCATGTGTCTAATCTCCTGCTTTGTGGCTGGACACCCGAGAAGTACCCGTCCAACATCTCCCATGAACTGCACGAATACAAAGAATTCCATACTGCATCGGTCGTCGCGCAGGATAATTAGGACCGCGCTGCCCATTGCATCGAGCGGGGTGGGTAGTGATAAGTGGGCTACTGCTCAGAGTTCCCTCTCTTTTATTCAACCTTTGCCTTCTGTCCCTAACCACCTCTCTTTGCCCCATCTATCCACCCATAATGCTCCCACTGATAACACGGTTGATACTCGCAACGATTCACTGTCAAATAGTATCGGGAATAATCCTCTGTCTGGTAACTCACATTTTCTCAAGCCTCGTCAGCCTCTGCATCTGGGCTCCTTCAACGTGCGTACACTCATGCAGGTCGGTCAGCAGGCGTGCCTAGCGCTCATAATAGATTAACTGAAGATTGGTGTTTGCTGCGTAAGTGAAACGCGTATCCAGGATTCGAGCAGTGTAATTCAACTAACTTCTGGTATCTCATCGAGGTATTTTCTGCGCACTTCAGGAGACGAAGTAGCTCGAGCTGTGGGTCAACGTGGTGTAGGAATAGTGTTGACTGACAAGGCTGAGGCTGCCATTTTAGACTGGATCCCTGTTAACAGTCGTTTATGTGCTGTGAGACTCCAAGGGTCAGTTGGCGTTCGAAAGGATAGTCGTGTTAAGCGCAATTTGTTTGTGATCCGGGCGTACGTCCCAACGGACTGCAGCTCAGACTTGCAGAAAGATGAGTTCTATGATGCCCTCGCCACCCTCGTTCGCAGCAGTAAAGGTCCTAACATTGTGGTGCTAGCTGGTGACTTCAATGCACAAGTTGGGAAACTTATTGTGTCAGAAGCCTGTTTAGGTGGGCATTGTGCTTTACCTGCTGAGCGTACAGATAACGGGGATAGACTTCTCCAGTTTTGTTCAGAAAATCGATTGTTCTTGCCTAGCACCAATTTCCGACACAGCTCACGTCGCACAGCGATATGGCGCTCTAACTCTACAGGTACTTTGAGTCAAATTGATCATATTGCCGTAAACTACCGTTGGCGCACTTCTGTCCAGAACTGTAGATCTTACTGGTCCACGTACGTAGAGTCGATCCATGGATTAGTTTTAATGCGATTATCTCTCCAATTCCATGGTCAGCGTCGCAAACTGCAAACCCGATTAGCCGTGCAGCGTTTGTGTGATCTAGAAGTACGCACCCATTACGAGCAGAAGTTAGCACATGAGCTAGAATCCACAACCAACAGTAATTTAGATGAGCATTGGGCTCATATCAAACAGGCGATGCACGTTGCAGCAGGTTTTGCTTGTGGTAGTAGATCCGATGTCCATCAAAGACACTGGATCTCGCAAGAGTCGCTGAGTATAATGGAGCAAAAGCGTCAGCTCTCGAACTTTAAGGAGATGGATAAGATGCGGAGAAAGTTACAAAGGCCAGTTACGAAAAGCCTTAAGAATGATCGCAAAAATTGGTGAGTCAGGGTAGCCGAAGAAATGGAAATAGCAGCTGCTTCAGGTAACAGTCAGAGACTGTTCAAACTTATTCGTGACACCGATGGACGGCGCACCCAGGTCAGTGAAACGATTTGCGATAGGAATGGAGAACCCATCCATACCAAAGAGCAAAGAATTGACCGTTGGGCCGAATACTTCGAGGAACAGTTTAGCTGGCCGCACGCTAGTGTGGTTACTCCTGTATCAACAACTGTGACTCCTTGAGTGGTATCACTTGAGCCCTCATCGGAAGTAGAAGTAGAGTCATGCATTCGATCACTAAAGCGAGGGGAAGCGGCAGGTCCCGACGAACTTCCTCCAGTTCTTTTTAAACTGGATGGGTATGTTTTGATAAAATCACTTACCGCTTTGCTCCGTGACATTTGGAAAGCGGAGCGTATTCCGTTAATATTGAGTGAGTTGTTGATTGTTCCCATCTTCAATAAGAGAATACGCAATGACTGTAGTGACCATCGTGGGATTAGCTTAATTCCGATAGTCGCCAAAGTATTAGCCTCAGTTCTACTGCATCGTCTTACACCGGCTCGCGAGAGGATTGCCCGCGAACAGCAGGTTGGATTCCACCCAGGTCGAGGATGTATCGACCAGATTTTTACTCTTCGCCGATTACTTGAAACGCGTCACACGCATCGCCGACCGACAATAATGATTTTCTTAGACTTGAAGGGCACTTTCGACTCAGTTGATCGAGCAGCGCTTTTCAGTACTCTTCATCGAAAAGGTATGCCGCAGAAGTTCGTGAACCTACTGAGATCATTGTATTCTCATACTTCTGGCCGCGTTAGAGTTTACGGTGAACTATCCGGTCGGTTCGAAACGACCAGTGGTGTTCGACAGGGGTGTTCTATGTCTCCATTCCTGTTCAACTTCGTCATGGACGAAACAATGGAGAGTGCGTTGCAAAATCTTCAGGATGTAAGCGACGGGATGGGAAATAGTGGAAAGCTGTTTGACCTAGATTACGCGGACGACGTTGTCTGCCTGTTCGAATCCGCTGAACCTGCTCAACGTGCACTAGATAGACTCGTAAGAGCTGTAGCTCCATTCGACATGCGCTTTGCACCTTCAAAGTGTAAAGTGATGTTACAAGACTGGACGTCAACGATTCCGAACTTGATACTCGATGGGGAGGTGCAGGCAGTTGTCGACCACTTCACCTACCTCGGCAGCAGCGTGACGGCGGATGGTAGCATTGTAGTAAAGGTGAGCAAACGTATATCCAAGGCTCGAGGGGCGTACGCTGGACTAAAGCACTTGTGGCGCCGACCTGATATTTAACTGAAGTTGGGGGTCGTGTGTACTGAGCCGCAGTGCGTTCAGTTTTGTTGTTTGGTTGTGAGACTTGGAGTCTGCTCGGGGAAGATGTTCGTCTTCTTGAGGTTTTCGACCACCGATGTTTGCGTAGTATCGCTAAGATCGGGTGGAGTAGCCGAGTAAGTAATGATGAGGTGAGGAAGCGAGTATTGGGTACTAATTCGGAGAACGTTTTGTCACAGCGTATCCAACTTAGTAGACTTCGTTGGTTGGGGCACGTGTTACGTATGTCGAACACACGTCTACCATACCGTGTCCTATTCTCCGTTCCTCCTAGGGAGTGGAAGAGACCACGTGGAGGTCAGCAGATGACTTGACAGCGAGGAATGAGAAAATGTAAATCGAACTTAGGAAAAGTAGGTGCTTGACGTCTTCATGGTTGGGGTCCAAAAGATCCGTCTACCAGTTGGCTGGAGACACTGAAGGATATGGCTGCGAACCATGAGTAGTGGCGATCGTGTTGTCACTTTCTGTCGAATCAGAATGATTGACTATTGTGCATTTGTACAGTTAGACTGTGTATTCCGTGTGTTGGCTACTAGGGCATTCTTTCCTTTTCCCACCCATGTAGGTCCAGTCCTTGTCCATCTTGTATATTCATACTTTCTAATTCAGCGTGCAACATAGTGAGAAGGGCAGTGGTCAGTGGGGCTTGCCCTACTGTTTAACGCTGTACGATGATGATGATGATGATGTGTCTGATCTCCTCAGTTGAATATAGCAGGTTTTTAAATTGCACAAAGTGGGTCATTCGGGAAACTCGGGGGTGGCATAGCGAATCGTGCTGTTCTCTTAACTTGGCCGCATCAAAAAGAGTGCCACGTATGTTGCGAAAGGGCATATCTGCCACTGCATTGTATTTTTCGGGTCTCCATTGTTGGATCCTGTCGTTTTCGATTTTGCTTGTTTGTCTTTCGTCGCATACGAAGGCCACAGATCGTTAAACAGTGTTAAGTTTGAGGTGGTTGCCTAGGCGATGACGTCGCTGTAACGTCAGTCACCGATGACTTACGTACTGAATGCAAAAGAATTCGGGACACCGATTTAGAATGTAACGCTCTACTCAACTAGTAAGAAGCGTACATGGGCTGAAACACGAAAAAACAGCAACGTAATTACAACGCATGAAATGAAACCATAGAACAAGAGGAGAGTTTGCATGGCAGTCGCCACTTACAAAGAGCCTCGGCAATTGTATGTGCTTTTTTGATAGCAGAGTGATGCCATGCGCCTGTTGTTAAGCCACGAGAGAAATGGGCTACGGGATGATTATTATGGCTCAATGAGGCGGCTATTGGGACGTCCGGAGCGTCAGTTCCAGTCACTAAGGGAACACTTTGGTCTAATGTTATAACCATAACGCTTCCTATTATCTTTTTTAGGAGTTCGAAGGCACGTTTCGCATTTTTGGTAGAGGAAAGTCGTGTTTTCCACAAAGGGATTGGTCTTATCAAAAAACGACGGTATCCAATGTGAATAGTAGAAAAATATGCCGATTACTCGACGCAAGGACTTCATATCTTTTGGCGGTGGGATCTCGCGCAAGGGTTTCATCCGGTCAAAGTCAGGTCTTACTTCTCCTTGCGATATCAGCCTCACGCATTGGAAGCTATGCTTGATCGACTCTCTCCTGAGGGTCAGTGCTCTGCCGTCAGTTCAGAAGGCGCTTTGTACAATGGAAAACGCAAACGTTTGCGTAGTCCTTTGGCAGCATCCCGCCTGGAGGAGAAAAAAGAACTTCAAGATTTGAATGATCGTCTTTCTCGATATATCGAGCACATTCAAAAAAATCTTTTTAGTGCTGGTTCTCCCGTGGATGTTGATGAAATCACTCGCTCTGTCAAACATCAGTTAGAGGATCTCTCAGTTCTTTATTCGGACGAACTTGACGCAGCTCGCAAAAACTTGGATTCCATTGCTCTGCAACTCACCAATTGTCAAGTGAAGCTGAAAACAGCTCAAAACGATCGAGATGAGTTAAAGAAAGAACTAGAGTTAATGAAGACTCGAGACAAGCACTCTGCAGACGAGATTTCGGCACTCACTGCTGAACTATCACGTTTGGAATCGGAGATGAAACGCGGACGTGATTTGCAGCGAGACTATGATGATTTGGTCAAACAACATGCGATTGTTAAGGAGCAGTTGGAACGTGAAACGGTTATGAGGACAGATTGGCAAAACCGAGTGTTAACACTGACGGAGAAATTGGAATTCAAGGACCGATTGTTGGAGAAGGAACGCGCTACATGGGGCAATGAAGCCATCCAGATTCAAATGAGGACTGTGGCAAAAGAGGCGGAAAAATACCGGAACAAGCTGAAGGAAAAGTTGGATGAATTACGTGAAGAAATGGCCGATCAGTTGGATGAGTTGCAATCCAAGATGGAAAATACCATGCTAGCACAATTGGAAGTGGAGAAAGGCAAAACAAAAGATGCCGAAGCACGTGCCAAAGCAGCCAGAGAAGAGTGCAATCGCATCACCTCCTTACTGTCTGCGCGTTCTAGTGAGTTAGTCACCTGCCGGAGAGAAATCGAAACCTTACGACGTACGATTGACCAACTGAACGCCCAGTTGGAGGACATGGAGGACAGATTAAACACAGAGACCAAGAAAAACCGAGAAGAAATAAATCGTCTGTTGAATTTGGTGGACGAGAAGACGCGTGAATGCGCCGAACTTGCCAGCATTAAAGTCCAGCTGGATGCTGAAATCGCTATGTACCGTTCGTTGTTGGAGGCAGAAGAATCACGGTGCCGTCTTAGTCCATCTGAAAAGGAAATGACAGGGGCACCTATTGTTAAATTGAAAAGAATGAATGGAGCTGTGAAGCGCACCTCCTCCACCTCGAACCGAGAAGTAGATTTGGATGCGAACTTCGCGGATACGGTCTCCACGATGGATTACGTAACTCCTACCAAGTTAGTTCGTTTATGCAAACGTCCACATGTTCGGGACAAACACTCCACCTCGTTTGATGAAGTGTACACCCACGGTTCCCGCAAAGCACTGCGTATCACATGTTACGCTACCGGATCTGTGCATTTTGCAAGTGCCGATCCCGGTGACGGTTTACTACGGATTTCCAATGCCAGTGATGAGGTTGTTGATCTGAATCAGTGGCAATTGCATTTCGGTCCCACTCGTCCTGGAGCTGAAGATTTCGTCACTCTGCACAAGTTTGGCGAGTCTCAAAAACTTGATCCACATGCTGAGATGCGAGTCCATGTTTGTCCCACCCGCGGTAGCCAGTTTCATTGTATCCCTTCAAAGAAGCCGAAGCGCCAGTTGACGAGTCTGTACTTGATCACGGACGCACCCGTCTGGGACCCGTACAAATCAGTCATCACTTTGCATGACGCACGGGGTGCAGTTAGAGCATTTTGTGAGATCGAAGAATTGAATGATCACCAAAACAATTGGCTTCAGAATCGCGCCAAGGAGCCATGTCATGTTCGTACGATTCGCGTGACGTGTACTGCGACCGGAGATGTACATTTCAAAAGTGTTGAATCTGGCAAAGGGATCCTCAGTCTCGGTAATGCAAGTAATGAGTCGATAGATCTCAGCGGCTGGGATCTAGATTTCGAATGTGCCAACGATCATACATCACAGAAAATTCCCGAGGGCTTTCGACTGGAGCCGCACGGGGAAATTCGTATTGATTTGCGTCCGTTCGGAGAGAAAATCAAACCGATTTCGGATGACCTGAACAGTCTGTCAATTTTCACCAAGGCTTCACCACAAGATTACCACGATTCCGATTTCACTCTGTACGGTCCAGATCGCGTGGTTCGAGCAGTTGCGAAAATTGAACGTATCTCTCCCGAAGAGCATCACCTGAATACTCGCGTGGAAATTGGGACCGAAGATGAGGCGGAAGAAATCAACGAAACTTCAGACGAAAGTGAAGTTGATGAACGAGAAGAAACTAGATTGGAAGATGCCAGTGTCTCGGAAAACGGGCGACAGCCAAGACGAGGAGGTGCCTCTGGTGGTGCGCCCTTCGATGCAGCCTTCTATACGCGATACCAACAATTTTTGGATGCCCATCCCACACGAAGAATCAATCCATGCTCATGCCCACTTATGTGAATGCGTGTGCCATGTTGGAATGAAGACAAAGTGATGAGTGAACTCCACCAAATATCTTCGCGAGATCAAGCAGCCTATTCGTCATCATCTGTTCCTGGTGATATGTCCTTTCTATTCTATTATCCATTTTCGCACATTTGTGTGACCTGCTCTCATTACTCTAGTTTCGTGCATCAACTTTTTTTCTTGTCTTCTCTTCTTCCGCCCTGATTTTACCGGTTATCTATCTCCGCTCATCACTGATGTAACTGACTGTTCCGACTCTCAGTGTGCATAGTTTCGTGCTCATCTGGTTTCTGCATATTCTTTGGATCACGTGTCGATCGTCTAAGCAGTTCATTCATACAAGTATTATTTTCTTCATTTTAGCCTCCTACAGCCCCCCCCCCGCTGTCTGCAGACGCGTTCCCTTACCCACATATATTCATTTTCATTTCCATATAGCTTTTTGACAGTTTATATGCATATCGCGCCCATGTGCAATGAAATTTCTACAAATGCTGATGCCGTTGTTACCAGAACATCCCTTCCCAATGTTATCACTATTATATTTTTCATCTTTGCTATTTCGGTCGAAATTAAAAGTAATTTATATTTGGTCAAAACCTGTATTTTTCTGATTCTGTTGCTTTGTCTACATTGTCCGCGTTGCCTTCCTCGGTTTGCGCTAATTATTATTATGTTTGTCTGTGATTGTGTACAGGAAACCACTATGGTCTAACACCGATTGGTGGTTTTGTGGCGGGCAAGGGTTTGATGCAATGCACGTAGTCTGCTAATAGACTTTGTTTAGTTCAATCGATTCTACCATTACTCACCGATGCCGCTGCTCAGACGCAGTAGTGCTATGCTTCGAGCGTTTTTCTGACTCAGCACACTCAGAATCTCAAACCACCGTTAACGGGCATTCTCTGCTCATTGGATTCTCACACGGATGGGGTCTGCCGATTCTACTCAATTACCTTCGGTTTTAATTAGCGAAGCAACTGAGAACTATTCGGAATGGTCACTCAGTTCTTTCGTTAACACTTCTGCTTGGTCCTTATTCGTGTATTTTGTTTTGTAACTACAGCACTGTTGCTGAATAACAGTCATCATGTTTTTGGGAGCTGTGGTTGTCGCAAGTGGGAACAAAAGTTCAATATATGTGAAACAGTGCCATCAATTGCTTGCTGTCTGTAGATCTGGAATACTTTCCTGGTTCTGTACACCCGTTGCCCCTATTTATCCTGAGGTCGGTGCACCTCGGCTAATGAGTTCGGGAAGAAAATGCGAGATGCGTAAGACCTCGGTGTCGATGAACCAAAAATCAATCACGGCTTTTTTTTCTAGCCCTAAGCCAAGTGACGGGGTGACTAAGACTGAGGCGACCGACGCGAACGCAAATACCTGGAAGCAATCCATCATCACCAGCCCATCCACGGATTCCCATGTAGAAGATCAGGGGATCATCAAACGTTCACGAGTTGACAATCCGATGTTGCATACGGATAAAGAAAATCTGAACTTAAATGACGTGCTCGGAAAATCGGACCCCGCAATTGTTCGCTGCTCCATGAGCAAAAGAGCGGCTGAATTGAGGCGAAAACTTTCTAGTGATTCTCGTCATTCCGTGTTGAAACTGATTAAAGATATGGATCCGGAATGGATTTGTGTATTAGAAAATCGGATCATTTCAGACAGGTTTCGGATGCTAGCCGACTTCATCGAGAAGGAGAGATTGGGCAGCACACCAATATATCCGCCGTCTGACCAAGTATTTTCTTGGAGTCGCTTTTGTTCTCCGTCTGATGTGCGAGTAGTCATACTCGGGCAAGATCCGTATCATGGCCCGAAGCAAGCTCACGGTTTGGCTTTTTCAGTTCAGCGGCCAGTTCCTCCACCACCCAGTCTCCTGAATATGTTCAAGGAGATAAAATCGAGTATACCAGATTTGGATTCGTCCAAGTGGCCACCGAACCATGGAGACCTCACAGGTTGGGCTCGCCAAGGCGTTCTTTTGCTAAACGCAGTTCTCACCGTGCGGGCCTCGATGGCCAATTCACACAAAGACAAGGGATGGGAGCTCTTGACCGACGAGGTCGTTCGCTATTTGAGTCATAACAGATCGCATCTAGTATTCATGTTATGGGGTGCAAATGCCCAAGCTAGGGGAGCGAAAATCGATCGTCAGCGGCACTTGGTCCTTGAATCTCCTCATCCTTCTCCGTTGTCAGCTTCACGTGGTTTCTTTGGATGTGGTCATTTTGCGAGGACCAACGAATATTTGCAAACGCACGGTCAAACTCCTATCAACTGGGCTAAATTAGATTGATCAAAAGTTGTCAAGACAATTTTTATATCCGAGATTTTTGCTGCCTATTTTTTATTATAAAGTACAAGTATTTTAAGCTCGAC
>STRG.47840.2
CTGAACTGAACTGAACTTCAAGGTCAAATGGCAGACCAGTGGGCCGCATCTGTCGTCTGAAGGGTTTGCGTGACGCTTTGGCGCGGATTGTGGATGGTAGTTCAATCCTTGACTTTCTTTGGCGCGGCTATCCTCATTTTTTCTGATGTAAGTGTTGGTACCTGATTAGACACCTAGTGGTCTTCAGCTCGTCGGTTTTTAATTCTTCCTGTTCCCCTGGATATTGTGCACGTGCAACCTCTAAGGAAGGGCGCTCTATCCAGCACATCCGACGGCCCTGCTTGTCCGTGGCTCCTTGTCGAACCGCTGTTGGTGTCGTTTCCGTCGTGTCGTGGGCATTGCCTTATTACAGGCTACATAAACTTCTGTGGTCGGCTGAGTGAATTCCGTCCATAACCGGTTCCAAGGATCGATCATTCCTGGTGGCTGCACTATCTGTAGTGTAATTTTATCAACTACTTCGGTGCCATCTAATGAACGAAATGAAGAAATGTTCTCCCTTCAAGAAGGATAAAAGCCAACCAGAAAGTGTAACAGATGAATACAAATTGGAAGAAGACGAAGATGATTACATGTCGGACAAGTTTATCACATCTCTATGTGACCAGCCACCAGGGCTGAGTACGGCAAGGAGTGTTCAGCGTCAACGAGTCACAGAAGTAAACAGCAAGAAAGGTCGTACTCTATCTAGGGCTGAAGAGGAAGCCAAACGCAGAACCGAAGGTCTCCAGAAACAGGTAGACCCAACCAACAAAGGTTTCAATATGTTGGTTAAAATGGGCTACGCTCCCGGACAGGGATTGGGAAAGAATGCCGAGGGACGTTCGGAACCTGTTCCTATCGAAGTCCGTTCGGACCGAAGTGGTTTAGGTCGTGGAATGGCAGTGCGTGAATCTCGAGAAATCTTTCAGCGTATCCGCCAACAAATGATGCTCGCAGAGCGCAGCCAGTTCCAAGGTGTAATGTCCACCAAGTTCCGTCTTAGTCGTGCCAAACGTCAACTCGAAGCAGCTCGTAGAATATGTTTCCAGTTGGATTCTGCCCAGTCTATTCCTGTGCCGGTATCTTCCTCATTTTGGCCTATCCCTGAAATTCAAAATCCTCTATCTCCGGAGCGTGAGCCCGTACGCCGGTATCGTTCAGATCATCGCACATCAGGATCTCATCACAATCAAGATGATCGGGATCGCTCACCATTCTACGATGACCGCGATCAGCTACCGCAGCTGTCCGACGAAGAACAGGATCTTACCAGTCTAAATGCAGATAACCCCCGTACAGTGGACGCAAACATATTGTCAGTACTGCAAGACTTGGTTGTCTATCTTCGCGATAGACATTCCTACTGTTTCTGGTGCAGCGCACAGTACGCCGACCGAGACGAACTGAACAAAGAGTGTCCGGGACCAAGTGAAGAGGATCACGAGTGAAAAATCTGATCTCACTTTGCTTCGTTGAGCAAACCTATGTCTGACGAAGATTCGGAAATACTGTCCACACCAGGTGTTCCTGTGGACGATAGTAAATCCGTTAATGTGAAGTGCCAATCACCCGGGAACCCTCTTGAATCGCAAATAAAGCCAGTAGATCAATCACCAGATGCAGCAGACCAACGGGTTACTGTCGATCCAGTCGAACGTATGCTAGTGAATTTGATCATTCACGACAATGCTCATTTTCGTCATCAGACGCGAGACGAGAAACCTTTGTCAGATGCTCAAAAACTGACTATTGCTCGAGATTTATACTCACAAAAACCGGGCGTATTTCTCGAACGATTCAGTCAATATCTGGACTGGCCACAGGATCGGATTAATTTCACGAAATGGCATAAATCAGACGATTTAATTGGTTATCTAATACAAAAACTAGACCGTGAATCTGAGCTGAATGCGGCACTCAAGTCGAAAATTTCCGCCAGTCGGGTTCGTAATCGACGCCTTCACGCATTATATCGTGTTGCCCGCGGCGATGTCAAGTCGGCAGTGGCCGATCACTTCACACATGAGGCCATGCGGCAGCGTGATCCGGTGCTCTGGGAAACGATGATAGGACAACATTTAGATGGACCAACTCGACGCCGTTATTTAGATCGTGAATATGAAACATTTTCTGAATATTTGCACGGACAGTTGATGGAGAAAGAGGAGCAAGAATGTCTAAGTCGAGCGCGTCGTGCCCAGGACGGAAGAGAATCGGAAACTGTGGAAGACAAGCTGAATGATGGTAAAAGTCATGAATTAGATTCAGATCAAGAGAGAGAATTTATAGACCTAATGAAAATCCGATTTATCGCCGGTCAGGATAAGAATTTCGATTATCGTTTCAGAGTCTGGTTGCCGATTATCCCAAATCGTACAGTGAGTCTTTGTGGCTATGGAGTGTATCCGTTCCACTGCGCGCATGTGCAAGCATGTAATAACAAAGGGGTTAAGAGGCCCACTCAACCATTATTCTAGCACTTTTGTGCTTTGGTTTTGGTTACTACCTCGCAGCATCGTTGATTCAAGGGCAAAAGGAATCGAAGCATTAGGTGAGCCGACAAGAACATTATCAGACGCAAATCATGAAGGAAAATAAAGAGACCGAATGCAAGTACACTACTGGCCGCGACACCCAGCCATATAACTGACTGACTTTGAAGTTTCACAAGTCCTACTTGGCCAAGTGCACTGTTCAGAGTTTTCGTGTCTTTTTGCCATGTCGTGGACCAACGACTTCGACCTACGTTCCAACCACTACCTGCTCCGGAGAACAACGTACGCCGAGGAGGTCTGTCGATGGGCATGCTTGATACTTGTGTCAGCTATTTTAGCCTGTTTGGATTCACTACTTGTTCCAGTGAAAAGGAAAGGTGGAAGAGGACAACCATGAAAGACACCACTTCCCGGGATGAATTAAATTGGACGAACGCGGTCAGCTTCAGTTTTTTTCATGCAAGGGTTGGAAAAATTTCTCCGATACGCTTCTTTGAGAGACAGACCCACAGAACTGTGGTTGACTGAATCAAACGGCGCTTTCAGATCAAGAAATACGGAGATTGTCGGTCTTTGGTTAGCGGCCACTTTGAGCTGGCAACTCAGTCGGTGAAATCAGTGAAAGAACAATTGATCCAAGCAAGTTGGCTTCCACTAAGCCATCCCGCTGCCTTGCGGATAGGTTCTTATTAGAACTGAAGGCTCTGGATGAGGACCCTAATCGTTCTCCTGCTTTGCGGCTGTACATCCCAACTGTACTCGTCCAACATCTCCCATGAACTGCACGAATATAAAGAATTCCAAACTGCCTCGTTCGTCGTGCAGGATAAGCAGGACCGCGCTGCACATTGCATCGAGTGGAATGAATAGTGATAACTGAACTACTGCTCAGAGTTCCGTCTCTTTAATTCAACATTTGTCTTCTGACCCCAACCACCTCTATTTGTCCCCTCCACCCATCCATGATGCTCCCATTGATAACAAGCCCGATGCTCGCAACGGCTCATTGTCGCATAGTGTTGTAAATCGTCCTCGATCACATGACTAAAATTTTCTCGAGCCTCATCAGCCTCTGAATCTCGACTTCTTTGGCGCGCGTGCACTCACGCAGGTCGGTCAGCAGGCGTGCCTAACGCTCACAATAAATCCTCTGAATTGTCTGAAAAATCCCACAGAACACATTGAGAATAAACAACGTGGCGAACAAGCTCGTTTTCAGTTATTCGTACTCATACCAATACATAACAATATATATGACTCACAAAATAAGAACGGAGAATGACAATCCAAATCTGTCTCTGCACGTGCATGTGTGCATGTGAAAGTGATCACATTGTGGAATGTTCAAGTGGTTGCACATGTGTTCGGGACCATGACGTGGGCCACGGAAGCTTAAGTGCTTGCACAAATTATTTACGAGCGCACACGGGAGGATTGTAGAGACGAATGCTCACGGCTTCGGCTGTGGCTAAGATGCGACACTTGACAAGTCTTGATGGCTTTCCTCGGACTTTGTAAATGGTGCGAAAAGCGTTTATCACCTACACTGAGTGGTTTGATTCAACAAGGTGTGAGCACACCGCACTCACAATTGTCTTAATTGCTCCCGTGTTCAGCCAGGCCGGGTGGTGTTCGCGAACGCGTTCGGATAAGCGCCGAGTCGTGCGACCAATGTACCTAGTTCCACAGGAACAGGTGAAGGAATACACACAAAACGAGGTTGCAG
>STRG.70765.4
ACTTAGCCTCTACTACACCACAGTCAAAATCACCACGCCAACTGAAGACAAGCAGAGCTGCCTTCCAAAGTTCCAACCTTATAAAGAAGACATTCCTCCAAAAGTCCAAGGGAGGCTTTCAGATTCTTTACGGCACGTACGTCCATTCCATCTTAGAATACGGCAGCCGAAGTGCACACGGGTCTCGTTTGCGACGGTAACTACCTCGAGCGGGTTCAGACAAAGGCCACAAAAGTTGCGCAGGAGCTGACCAACCTTTCTTACCCTTTAAGACTGACTGTACTAAACCTCTATCACTTGAAAGTGAGGCGTATTGGAGAAAATTTTCACCTTTTCTATTCCGGACTAGTTGATCGGTTATTCACACGATCACACCGAGATACTCTTGAAGGACGTATTGAGAAAATATTTGAACATCACAAAAGGATATCCCTACGGCTAGTTTTTTAATGTCAAGGGCGATTCCTATATGAAATAAACTCCAACCAGAGATAACTGACGCCCCCCAAAAGAGGCTTCCAAGCAAGAGCTAGACATTCACATGGGACTTCCACTTATTCCATCGCCAAACTCTTAACTAAATTTGACTGCAATTGTTGCTACCATCGTTTGAACTGCAATTATTGAAAATGAGTTTAACACAATCTGCTCCATCTAACACACTGTCTTTGTTAGGAGTCTGGTACGCTCACGCTGTCCAGCAATTCCTATTTCAGAACAGGAGAAAATATACAAGATCCGAGATCCATTAGGCTCGAGCCTCGAACCCGTAAATTCACCCACGGCAGGTCAACATAGATGAAATGAGTGATTTTACCTATCAAACAATTCGATCCGCAAACCAAGCAAGAGAAGCCGAGGAACAAAGGAATGAAGCCCGCAAAAAAAACTTACTTATTCTCGTTATGCATTATCTTAGCGAAGAAGGATATGTGGAGTCTGCACAATCCCTTTCTCGCGAGACCAACTTGGATTTTCGACGTTATGAAGTTTGTGATAATGTGGATCTGGAGACGGTTCTATTGGAATATGAAAGTTATTACTTCGTCAAATTTCACAAGTATCCTCGGATTACTAAAAAAATGCCTGTGGATCCTGCAGATCCTCGAGCCGCCAGACGCAGAAGTGAACAGAGCATGAATAGAAGAAAGACAACATTACCGCAAATAAACAGCCACCAGATCCCAAGCTCTGATGTACTACCGTCTCCAACAGCTTTGGCTGCGAATAATGCTCTCGAAACAGGGGCGATAAGAAAGGTCAACAGTCTTCTTGGACTTAGTGTGGACGGAAAGCCAGATGGCTCACAGAAGAGTGCCATCAACTCGGGGCGTGTCCCACGGGGTCACGGAAGTTGTGCTTCTGCTGGGGTTTTACATTGCACAGGACAGCTGCAGCAGATGCGAGACGGGAAAGACGCGTCGAAGAGAACATTTCCGCAACAGATTATCGATTTTCGTTCTTTGATCAATCATGAAACTCGATTGGGGGCCGAGGAACAAAGAGGATTGACGGAGAATCAGGAACGGATATTGAAACCTATCGGTGGTTATGCTGGCTACACGGGTGAATGGCGTGATCTGGCCTTGACCATTTCTAGAGAAATATTTCTACAAAACCCAGATGTCCGATGGGATGATATTATTGGCTTGAGCTCAGCAAAACGGCTGGTCAAGGAAGCAGTGGTATATCCGATCAAATACCCACAACTGTTTGCCGGAATTCTTTCTCCATGGAAAGGCCTATTGTTATATGGTCCCCCAGGGACTGGCAAAACGCTTTTGGCCAAGGCTGTGGCCACGGAGTGCAATACGACATTTTTCAACATATCAGCCTCAACGATCGTTAGTAAATGGCGTGGTGATTCGGAAAAATTGGTCCGAGTTCTTTTTGAGTTGGCTCGTTTTCATGCGCCGTCCACCATCTTCTTAGACGAATTAGACTCGTTAATGTCTCAACGCGGATCAATTTCCGGAGCAACCGCTTGCTCCGGTGGTTTCGGAGCTGGGTCTGGCGGAAATGTTGGTGGCGGAGGTGGCGGTGAGCACGAAGGATCAAGACGAATGAAGACCGAGCTTCTCATGCAAATGGACGGTTTGGCCAAATCAGATGATTTAGTATTCTTATTGGCTGCTTCAAATTTGCCTTGGGAGCTGGATCATGCAATGTTACGCCGATTGGAAAAACGTATCCTGGTCGATTTACCAAACAAAGAAGCCAGACTTCGAATGTTCGAAATATTTCTGCCATCGACGATTGATTCTTCGCATTCTGGTGGTTTACAACTCAAGTGCCAAATTGACTACGATCTTGTAGCAGAGCTCACGGAGGGCTACTCTGGTTCCGATATCCGTCTCGTGTGCAAAGAAGCTGCAATGCGTGTGGTACGGAAAATTTTCGACATTCTCGAAGGTCATACGAAAGAAGATCACCCCGAAAGACATATTCATCTGGATCCTGTGCTCACTGAGGACGTCCAGGCCGCTATCGCATCTACTATGCCATCAGCTAGACAACTGGCTGAAAAATATCAGGAATGGCAACGTCAGTTTGGATCAAGCTGATGTATCTCTGTCCATAAACGGGATATGAACTTCAAGTGAATCTCCTCGGTTCTGTGGTTTGCCAATAATTAACAAGAGGAACAGTTTCATGGCTGTCATTGTTTGCATACCCTTCACTCACGTAAACCACTGCTGCCAATGTCTTTCACGAGATGACGAATTAAAGTTTTGTTAGATTGTACTACTCGGCTGAATTGTATGTGCGGTTTTTTTCCATCAGATCTATTTCCTCTGGATCAAATAAACCAGTTCATTCAATTAGACATACACAGTACGGAACGTTTCTGTCGTGTTG
>STRG.60419.1
GGGTATCCTTTGTAAACAAGTGCTGTTTCACTCAACAGTCGACCGAGGTATTTCAACATGGAAGTGCCGGAGCACTGTTATCCTTTGAGCGAAAAATACCGTACCCACGCCACTGAAATATCGGCCAAATAGCATAATTTTGTGTATCCTATGCAGTTCATTCTAACCATAAATTGTTAGCAACTCTGGTAAATCTGTTGGGTGTTCATACAATGACTATTCTTCGACATTTGACTTCATTTCAAGTCTCGTTCCTTCGGTTGCCCATTCGGTTTATTTCCATGACATACCGACTATGTTTAGAGACATCTCAAACACTAGATTTGCAGGCAAGTCATCCAGACTCTAAATTAACAACTCACACTTTCTCCAAGCTGCTATGTTTCCACCCTTTTTCACACACTTACGTTAGCAACCTCCCATATGGCTCCTCCGGAACTGTAACTTACTATGTCAATGCCCGCAATATTTGTCATGCTGTATCAACTGAATAGGGTTTCAATAACCTATCTGAAAGTTTTCAAAACATTGTGAGTTATTCTAAATAGAGTGATCTTTCCCACAGCCCTTCCTAGAGTTTCGAATGTATTTTCACTCCATCTCACTCAGCTTTCCTGAATGATCAGTGTACTCCACGCACCATTAAGTTACACAGATTTCAATCTATTGAATACCTCGGAGTGATGTTAATCGCTGATCTTATTTCATCTATTGTGTGCGCGAGTTGGGCTGACTCATCTTTCGAATTTGATAGCTCAGGTAATTCCGCGTTAAATTTACGTTTAGATATTCCTATGTTTCTCAATCCGTTTTGCCAGACTTACTCATTTTCTTCCCATGTAATATTTTCCATATTATCGAAGTAGTTTCAGTTCGAGGACTTCATGTAATCGATCGTATATCTTCCAACCCGTTTTTTTAGCTAAGCAAGAAGATAGGTGATTCGCACGCTAATACTTGTGAAAAACCTGGTGGCTTTGCGTGAAGTTACTTATGAGTCACATGAAGTAAAAACGGCTTAACCTCAAGTTGATTATAAATTTCCCTTGAAAAAAGTTACCCACGATAACCGAAACTTTAGCAAAATACAATGCTGTTATTAACATTATAAATTTCGCAAACAAATGGATATGATTACATTTTATCCCGGCGTGATGCTGTATTCATTCCTCTCCTCTAAGAGGAACAATAAGCAGTTCTTAAACCGTCGCATTTAACAATGATAGAAATCCCAGGATGCCTTCACTACTAGTGAATCAGACCCCACCTCTCACACCGTGCTCCGTTCACCCGACAACCCTGCTCGCATTAGTGATGTGCTGAAGTCAATCGATACTGGACCGACAGCGAATTAAGGTTGACTTGACTGCTGCCACATAGATTTGCGAAGCTATCACATGGAGTTAGAAAACTATAAGTTGAGAGCCAAACGCAATGGTTGTTTCCCGTTAGCGTATGGCGCAACTCATTGTTCGTCCGATCCCATTTCTCCCTAGATGATGGTTTACCGTTGTATCTGGCTGTGTTCATATGCTCTTGGAATCAGTTGCCACATTATGCTTTATAAATACGAACAGTGGATGAACTAGTTCATCGGCAACATGCCTCACCGGCAACAATAAATAGGCAAACCCCAAGCAACAACTTGTTACGCTATTCTCAGATAACTTGTGAATAAAACAAGGTAAACAACAAACCATTTAATCATTCACCAATCCTAAAGAGGACTATTTTTTCTCCAGCGGTCACCGTCCCAGGCACTCACGTAAGATGTCCAAAAGCACCGCCATCTTGCGTTATACCCAACCGAACCTTCCGAATCAGGTTACATTGTACTGCCTCCAGCATAGATGTTGGAATCTCCTGACACACGGAAACAATCCTGATCTTCAGCTCCCTCATGGTCTCCGGCTTCAGGTGTTAAACACCCCGCTTCACATAACCCTAGAAAGAGAAATTCATGGGAGTCACCTGTGAAACATATCGCTGTCATCGGTGTATGCTTTTTGATGTGAAATGAGTTGTTCAAAAACCAAGGAATTCTTCATCTTGTTCGACCAAAACGTTTTGGTTCTATTTGAAAATCTTTCTTTGACAGACTTTCCATGCGCAGAGTGAATCTGTTCGCATTTCGACGCAATTCTCGTGATCATTATTCCAAGGAATCATTCAGACGTGCACCATTTGCACTTGCAGTATGAGCACAAGCTCAGATTGACATAGGCACACAGCTATCTAAATGCGTTAAGGACTAAATTTCACTCCACAACGTTTAACATTATTCTGTGGGTAATATGTTCAATCCTGAGACAGAATTTTGCACTTTGAATTAATAATCAGCGAGGCCTTGGGCTTGTGAGTTCGTCAAATATGAGTTGAGCCTTTTTTGTAGATTCGATAACACAGACGATGATGTCGCATAGTTTCCCCATCTTTGATCAGTGCGGTGGCATTTAGTATTCCATCTGTTTCATTTAAAATACACTATAAAACAATATAATCGGAGGAAATTGACAATCAGTCTTATTCCTCTTATTCGACCAGAGGTGTCCCAGTACAGTAATGAAAGGTTTTGTGAGGAAAATGTCAGACACATTTATTAACGCCCTGGTTCTGTGGTCAGATAGCTTGCCTTCACCCGTCAAGAATCAGTGACAAGGTGAGACTCAGCGAAGTAAGTCTATAATCTGGGAGGCGGACAGAACGTCATCACTTGTACAAAATTGAGAGTAAGATAATGGCCAATGTAGCCGGGCACCGGACCAATCAGTGGCTAACACTGGTCTGAACTAACTGGAGCCGAATCAGTCAGTTGGGTCGCAACGAGGCCAGTCAGCTAGAGAAGCCGCTCGTCAATACTAATCAAGCCAATATCCTTCCATGTAAGAATTTGGTTATGGTCATCACAAATCTTACATAAACGATCTGTTTTGCACAAATAAACCGATACGGTTCGAAGGTAAAGAAGTCTGCCTACTGGAGCTAGTGGGAGGCCAGAAAACAGGTTTATCGTCTCAGGGTAACGAGTTGAAAGGTAAACGGATCAACCATTCCCTGTTTTTAGGCCAATGAAGACTGAAGTTTGTGAAGTTGTTCAAGAACTTGCTGATGAGTGAAAATGTGGTCGATGGAGCTTCGACTTGCCTGTAATCCAGTTAACCGTTCATGGATGGTCATCTCGGGAATTGAAATAGAATGACAGTGTCATAAACGCTAAAGCCGGTTTCGTAGAACGGACCTATATTATGGTCAAAGTACTATGAACTACTGATCAGTAAAAATGTGGATACTGGGGGCCAAATGAATTACTGTTCGCATTGCCATCAAAGTGATGACCCACTTTTTGGCAAATTGTTTTGTATACACTAGGGCTCTTTCTACTGGTACTTAGTTCTATGCGATGCGCGCCTAGGAAAGGGTGAGCTGGTGTCACGAATATCACCTGCCGACGGATCGTGATCGGAGGCGGGATCTGAACGCAGAGAAACCCAGCTGCAAACGCCGTAGGTAGACTGGAGTCCCAATCGCTCAGTGTCGGATTGGACAATACTGATCCATTTTTCTTCCGAGGTGACCGTACCATCCTAGATATGAAACAAGAGAGAGGAACTATTTTGAAACTCCCAAGTTTGGACGTCGTCGGATATGACCAAGTCTATACAATCGTCTGCGTTGAAGAATACTGACAGCTTTCCTATATCAAAGCAGTATCGTTTGAAAGCATTTCACGCCAAATGAGTTTCAGAATCCGTTTCAGACACCAATGGTTAAACACTTGTTGACTTCTTCGATGCGTAGTGACCACGTTTCACCGTCGTAATTCAGTATTGGGCAGATAATGGTCCAGAAAATGATCTCGTGGAGCGCCCAGAACGCATTGCGAGGCTTACTTTGTCGCTGGCTTGATCCTTTGGAAGGATCGTGGAGCCCAGATGTCTGGACCTCGGGGGCGCGCACGTTTTGTTCACCGTTGATGTATATCGGTTGTATGGACTGTGAAGCGCGAGTCAAAATGACCTTGGTCGTTGGCCTATTCATCTTTGGTTCTACGGCTTTCGTGTAGTACTCTACGCGATTCAGAACCAACTGTAAGGCGGCCGGATTGTCTTCAAGGATGATAATACCGTCGGCGACTACTAAATCGTCGAGAAAAACGTCGGTGCTCAGCTGGATACCAGTGTAATCGGTGAACGCCTGATGCAAATCCGATCGATGTTGCAGTTAAAGAACTCTGGCAACAAGGGACAACCCTACATACCTCTGGGATTGAGGGGGACATAATTGGACTCTTCTCCGTGAAGAGGTTCTGGGGCATTCCATTTGCTTGTAGTATGGTTCGTACCGAGTTTCTGTCAGCTGAATCAAAGGCAGTCCAAAAATCAATAAAACAAGCTGTAGTCGGTTGCTGAAACTTGCACGGGTGTTCTGATGCTCTACCGATGGTGAACAACTGATTCACGCGTCCTTTAACACGGCGGTAGCATCTTCGATTAGGGTGTGTGCTCACGTCTCTCATCGCTGAGAAGCGGTTTAACAGAAGCGCAGAAAGTTTTGGCGGTCATGTCGACTAGACTGATACAAGGATAACAAGAAACACGCTTTCCTCGTTACAAATTTAAAAACAGAGGTCAAAACACGGACCGAGGGATATGTCGGGAATCATTTTACTGCGTCTTTACGGAGAGCGTACTGCAGTCAAAGTGAGCATGTTCATAACAAGACGGATCAATGAAATGTTTATAAACCAAGTCAAAATCACATAGCCCATGTTTGCTCATTCGATAGACGTGTATGTATGCGTTTCATGTGTTTTTGTTTTTATCTATAGACACTTCGTTCTTCCGTTTTGCTATGAAAATGACCACTTTGAATGCAGTGGGCACTTGTGGAGATACAGCGAAATGATCCAGGGTACATGGTGCAATCTGTGATTTTGACTTTTGATACAACGGTAGTTTGCGCACACAGTCTTGCTACCATTCTTTGCAAGCGGGAAGGATATTGAAGTTCCCCAGCGTATGAACTGAGGAATCAGTAATCGGCTCCCAGAGGTTTGAAAAAGAGGTGAGTGAATCATAAAATTGACCACTGGTTCATCTGGACCGAAGCTGCTGTCTTGCAGGACGCGCTTGGTTGCGCAAAGACCAGAGGTGCATTCTCGAGTAAGAAGGTCTACTCTGGGCCGGGTGACCGAGTAGTACAACTTCCCACAACACGACGATCATGGAAGACACTACTCATAAAATGATTAACCACTTTTTCGGGCTCACATATGAACGCTCTCTCAACAAATACCCAAGAACTTTCCAATTTCCACTCCTTTTCCATTATCAGACCCCATGGGACCGTCGACCGTGCCAACTGCAGTGCCACGGGTAGGTATCCTGGTTATGCTCTCCCTCATCCTTCTTCGACTAGCTTTCGAGTCTCAACAAACCCGCTACCATCGGCTGATGCCCTTTTTCGTCCTCGATGCCCATTCAAACTAGCCATGTTCAACGTGCGAACCCTGATGCGTATAGGACAACAGGTGGGTTCAGCCCGTACTCTTGAGTACCTTGTCATCGATGTGTTGCATACGAGACTTCCATCATTCGGTTAACGGCCCCATCTAATTCTTCCGTGAAGTTTCACGTACGCCTTTCTGGAGACGCTGTGGCTTCTAGTTTTGATGGCGTTGGCACTGGTCCTAGTGAAAGAGCTGAAGCGCAGCTGCTTGACTGAATCCCAGTCGACAGTCATTTATGCGCAGTCAGACTCAGAAGTTGGTGCAAAGTGAACATTCACCGCTATGATAGACGCAACTTCATTGCCGTTTCGACGTATGCACCCATAGAGTGCAGTCCAGATGCAATCGAAGATAGTTTTTACCGAAAGCCCCGCGACCTTTTACGTAACGTAAGCTAGGCCGATGTCATGATTTTGGCAAGAGACATGAATGCTAGAGTTGGTCGGCTGTTATTGAACGAGGCGCATCTAGGAGGCCCTTTTGGGCTAGATTCCTGTCGCTCGGGGAACGGTTGTTGTTGTTGTTGCTCAGACCATCGTCTGTTCCTCGCCAGTACGAACTTCAGACGCTCTAATCGCCGGTACATCACGTGGCGTCCGCCCTCTTCGAATCGACGTGAACCCAGATCGACCACATCGCCATAAGGCACAAATGGCGGGGTTGCATACAAGACTGTGGCTCGTACTGGAGCACCCACCTTGATTCTGACCACGCCTTAGTTTGTGCTAAGCTGCCCCTGTGCTTTGATGGGCGCTCCAAACGCATGCTGCAATGACGGTTAGATAGCGATATGCTCTCCGACCCATCTTCTTATGTCTTCCAAAACGCGCCTTCTGAAAAGCAAGCTGTAGCCTCACCCGATGACATAAACCAGCACTGGTTGCTTATCAAGAATTCTTCGCATTCTGCTGGTGTAGTAAGTTGCAGACTGTCTCATCATGCTGCAAGGCCCCGGGTTTCCGCTTAATCTCTGCACCTTCTGGACGCACGTCAGTCGATCCCGATTGGAAGCGAGTATAACGAAACACGACTTGCAGTTAGATGTGCACTGAACGCGAGTCTCTATAGGGACCGCAAAATCTGGTGCCAGCGTGCATCAGAGATGGGACGTACTGCCGTCACGGAAAATTCCTGTAAGCTGTTCTATCTTACTCGAGTCACCGACAGGAGGCCACTAGGTGTGAGTGAAACAGCATGTGAAACTGACGTTCCGCTCATTCATAATCAACAACGGCGTTTCGAACGCTGGTCGGATTACTTTTAGGTAAGGTTTGGCTGGACCGTCATTGTTAACCTCTCCTATAGCTCTTCCGGCGCACGTCCAGCGGTTCGTTTCGGCAGGTGGTGGTGTGATTACTTACACCAACTCTGAGGAGTCTGGCAAGCCTGAAGTTGTTTTTTATCTTTTCAAGAAACAGAGTTTTAGACTTGGAATATGCCGACGATATCGCGTTGTTGAGTAATAATGCACAGGCAATACAGTACGCTTTTGACTGCTCGACGATTGGGTTATCCAGATATGGTGTGCACTTTGAAACTTCCAAATACAACGTATTTTTGCAAGATTTACAGGAGCCTGTGTCTCCACTCACCCTTTGTAGTAATCAGCTTGAGTTAGTTGACAAATAACTTGGGAGTTTGATAACAGGTGATGTTGGGAAGGTGATCAGTTCATGAACAGCGAAAGCTAGAACAGCTTTCACAAACCTGCAATACCTGCGGCATAGCCGTGACATCCGGACTTCTCTTGAGGATGGCTGTACGCCGCCACGGTTTGTAGTGTTTTGCTCTACGTTTGCGAGACCTGACAGCTTCTCGTTGAAAAGGCTCGGCATCTTTCTGTGTTCGACAACCGATGTCTCCGAAGCACTGTTTGCGTCTGGTGGGAACAATGCGCGAGCATGGCGATGTTTTGGGAACGAGTAGCCACCTCCTAACGAAGTGATCGCTGCACACCGCCTCCGATGGCTCGGCCATGTTTTGCGAATGCCTACCCGTCGTTTACCTTTCCGTGCTCTACTTGCGCGTTCTGGGCAAGGCGGGGGTCAGGCCATTACCTAGTATAGAAGTATGAAGAAGGTAGGATCAGCATTGACTTCGGTTGATTATCCTCACCTCCCTGATTGGGGCCCAATGGACGTGGATGGCTGTTGCGTAGAGATGTTTAGGGATATGGCTCAGAAAAGCAGTGGCGCGAATGCTGTCCAGTCTGTCAAACTCTCGTGTCCCATAAATACAAAATGTAATTCAGACAAGGAAACATCAAAAAGTGCACGGTGAAGATGGATCACGGCATGTTATTTTTGCTAACCATTTCTTTTTTTGTTCCATTTATCCTTCCCTATATATATATATATCTCATAGAAAACGCCCATCGCTTCATGAAAAAAACGTGTAACACGAAGAAATTTCTTTTCGATATATCACTTCAGGCATTGACATACATAGTACTGGGTAAAAGAGGGTATATGTTCAGCTAAAGATAGCAGAGAGTGAGTAAATGTACAACAAATCCGGTAACTCGACAACATGCTTCAACTTGATGAATCTTGTTCGTTGTGTGAACGACAATAAGTGTGAAATGTGTAACCGAATGGCGTGAAAAGACAGGTGTGAAAAAAGAGGTGTGGGGCTGGGGAGAATTGGTACAATGGAACCATAAGAGAATCACTTGTTACGGCCACGGCAACAACAACTGTTGCACGAGGTTACGTTGCTTACACAAATCCGGCTTCAATAGCCGAATTGCTATGGCTTCTGACGTCATCAGCAACCGCCTGCGTAATCCTTTCGCGTGAATTCTGGGAGTTGTCAGGACTGGTCTAAAAGCTGTCACCGTGTCGATTCGGTGTCCGCTATCCACCAGATATTGTAGGATTGCGCTATTGATAGTCCGGACTGTAACTTTGCGTAACGAAGCCGGGGCGTGTTCTGATATCCTCTTCGACAGGCGTCTCGTCGTATGTCCAATATACTGTGCACTACAAGAACACGTAAACTGATATAGAACAAAAGATTGAGACTGATGAGGCAACCTGTCCTTGGATTGTTGAACAATGAAAGGCTTCGTATTTGTTAAGATTCGGACATATGCAGTGGGGAAAGACTTCCCGAGGGTCTTGGATATGCGCAGCTTGAGTATTTCTGAGATTTTGTCACATTTGAACGGGACAGTTAGAAAAATGGACGACACTTTCATAATTTGCGACTCAAAAAAAGACATTACCGAACTACTGCGAACATTCAACAACGCCCACGCAATGACCACATTTACAGTGGAAGTAGAGACGGACAATTTCCTCGCCTTTCTTGATGTGGGATTGCGTAGAATGGAGGACGGACATATAGAAAGGAGGGTGTATCGGAAATGTATATGGTTGGGGCAATACACACATTTCCTAAGTTTTGTCCCCCTACGATACAAAAGAAACCTTGTGAGCTGTCTGACCTACAGAGCAAGAAACATCTGTAGTCCTGACACGATTGACCAAGAACTCGAACACATACGCGGTACATTATTAAAAAACGGCTATCCAGAACCGTTCATTCGTCAACATATGGGAGAGAGGAGACACAAAATGAAAGTTCAAATGGCCAAGAAAAAGGATATTTTTCTAACTGTCCCGTTCAAAGGTGACAAAACCTTAGAAATACTAGAGCTGCGCATATCCAAGACCCTCGGGAAGTCTTTCCCCACTGCATATGTCCGAATCTTAACAAATACGAAGCCTTTCATTGTTCAACAATCCAAGGACAGGTTGCCTCATCAGTCTCAATCTTTTGTTCTATATCAGTTTACGTGTTCTTGTAGTGCACAGTATATTGGACATTCGACGAGACGCCTGTCGAAGAGGATATCAGAACACGTCCCGGCTTCGTTACGCAAAGGTACAGTCCGGACTATCAATAGCGCAATCCTACAATATCTGGTGGATAGCGGACACCGAATCGACACGGTGACAGCTTTTAGACCAGTCCTGACAACTCCCAGAATTCACGCGAAAGGATTACGCAGGCGGTTGCTGATGACGTCAGAAGCCATAGCAATTCGGCTATTGAAGCCGGATTTGTGTAAGCAACGTAACCTCGTGCAACAGTTGTTGTTGCCGTGGCCGTAACAAGTGATTCTCTTATGGTTCCATTGTACCAATTCTCCCCAGCCCCACACCTCTTTTTTCACACCTGTCTTTTCACGCCATTCGGTTACACATTTCACACTTATTGTCGTTCACACAACGAACAAGATTCATCAAGTTGAAGCATGTTGTCGAGTTACCGGATTTGTTGTACATTTACTCACTCTCTGCTATCTTTAGCTGAACATATACCCTCTTTTACCCAGTACTATGTATGTCAATGCCTGA
>STRG.48104.3
TACCAGGTTACCCAAGCCAAAGCAGGTTGTCTTCTTAGGGGTTCACAACCGGAGCCTTTAACTATCCAAATCCTAATGCACAAGGCGGCGCAAGGAAACGTGGGGTCCGTGACCCGCTGGCAGCTGGTGACTGAATGCTCAATTCATACGCCCTTCAGATAAACATCCAAACATCCTGGGTGCCCAGTGCACCTCTGCCACAGATGCCGGTGGGCATACCGTTATACGCCTCATGCGTCACGCGTAGTTGGTTTAGAATCAGGGTTTAGCCATCTGCCCTAGACTGACTATTAGTCAGCCAACCCGGTGTAGAGCGCCAGGTATTCGCTTTCTTTCTCTCACTTTAGTGGGAATACCTCCACTACGAGACAGTGAGTAGGGGGTCTTCCTCAGCAGAGGCTGCAGAAAACGCACGATAATCTGAGAATATTTCGAGAGGTTTTCAAGACGAGTAGCCATCTCGGAGCCAGAGACACCCACCCTCGATCCTATCAAGGCACTTGGAGAATATCAATTTGTAATGCATTGATATACATCACAATACATCAAGTTGTAATGTATTGTGATGAATTGACATACATATAAATCACTGAAAACGAGCTTGTTCACCAATCTGTGTCCTCAAAATGTGCTCAGTGGGAATAATCGGACAAGATATCAAGTTATAATGGTTCAGTGATTAGTATCCAGGCGTTTTTGGTTGATGCTCTTTGTCCTTTTTTGCCACGTGTCAGTTTTTCATCTGACATAGCTTTTAGGCCACCGAATTCAATACAAAATATTGCAACCAAGGCAGTCGATATGCAGTGAGGGTAAAACTATTTGCTGCAGGGTTTTCCGTTCCTTCACCCCGATTAGGCTTTTCATACAAACATGATGCCAAAAAAAGCAGCCGTACTTGTGGTCATCAAATAAACGTTTTTTTGATTTCTTTCCTGTTTCCTTTAACATTTTATTACAAAAGTGGTTGAGCGAATGTCCAAAGTTTGATCCTAAAATTTTACAAGGTCACTAGGTCACTCGCCCTAGACCGTTAAGACCGAATAGATAAATAGGTAGAAGATTTTTGAAATACGATCCAGAACCGATGTTCTTCATTGGTGTGCAACTTCCAAAAGTTGCAGTCTTTTTAGTCATCCCGTTATCACTCAGGTCGGCCTCACTGAATTACTGTGTGATTTGCTCTCCAAAATGTCGCACCTCATTGATCGAAACAAGTCATCTGTTAGTCCGTCCACTCAAGACGAAAAGTTTAGTGTTTTTTGCATTACATAGTCGGTGTGGGGTCATGAACGGAAATAGACTAGGAAATTGCCGCCGTTTTCGTTCAGAGATATGCTAAACTACGTTTTTCCCGGGTTTCGAGTGAAGTTTTTTCCGTGCCGATACCAAAGTTCACGAGACGCGTGAATGACTTTTGTTCTGTGAAACGAATCACATCGATCAGTGGGATTTCGGCAATATACATTAATAACTAGTAGAAACGATGCTGCTCGTGATCAGTCCACATTTTGCACAAGTTTTTGATGCCTCCGTGAAAGCCCATTGTCTGTTATGTTAGTCAGGTTGTGCTTGTCCGTGAATTATCTCGAACCCGTTGGCAGCATCTCAAACGTGACATGAAAAATAGATAAAATGACTAGGCAGTCGGGATTTTTCGACTCAAATTTCATCTAACTTCGGTTCAGCAGATTTAACGAATTTCAAAGGCATCTGTGTGGTATAGGTCGCTGACCCCGGTGGGACTAAAACCCACAGAATGACTCCGTCCGCAGGTCCATAGGTGAAAAGTCCGAAACTATTTGGCGTACCCTCATAATCCAGCCGTTGGAGCACACGCAATATCAAAGCGTGGATGGCATCCATGCGTGAGTTCGAATCTCGTCGGAGGTAATGACTTTTAAGATATAGATTTCCGTGTCGTAATAGGGTCCATCATAAGTTGTCAACTCACATTTTAATCGTAAAGAATCGCCAAGATTGTGTAATGTAGGAGTTTTTAACAAGTGGCAGACTGATACGACATTTTAAGGGCCTAAGTATTGATGGGAAATGCCCAAGCTAAATTGAGGTACTGTCTTTGGAAACTCCACCTTCAAAATGTTTTACACAAGATCTTCCCCCAAGGTAGCGGGAATTAACCAAAGAGTAAATTAAGTGTTCAGTGTTCGTACGATTTGTTTGTCTTGTTTTTATTGCTGATTCACTGGCCCAAAAATATGAGAAAAGTGCTATCTGAATAGGCTTTTTTTCATCACGCCAATCTATAGCACGCGCGTGCGGACCAAGGATATCTAGTCTGTTATCTCCGACCGTAACAAAACTCTTGATGAAAATGGCATCAAAATTGACATTTCGTTATCCTGCAGTCTGTAAGCCGTTTGATAGCTGCTCACTTTTGTCGCTAGAAATCCCCTAGTATTTGATATTATGCTTTTAGTGGGCTTTCTGCTACGGACTGTCATGATTCTCTCTGCTTCATATATGTGTATATCGTCCACCTACGTGCCAACGCTTGAATGAGTTTCTCTTTTTTCAGACACGATAACGGCCCCGATCTAAACTCCAAACACACTTACCATCCAATCCGTCGTGTGCATTTCTACTTTTTTAATCGAAAAATCTTGCTGACCGTACTGTTCGCTTTGCGAGGCAATGCATTCGTGCGTGATGCGGTCTTATTTTCCTACTTTCTTCCTCATTGTTTCTCCGATCAAGGTGAATCTGTGGATCTGCGCGACTTTGATGATCCACATTTGGCTGCAGCGCTGTTGAAATCGTTTTTGCGTGAATTGACGGAGCCGCTGCTAACATTCGAGCTTTACGATGACGTGTTGAGCACCTACAACCTACAGGGTCGCTCCAAAGTGTCCGCAATCAAGGAACTTGTCCTTACCAAGCTTCCAGATGATAATTACGAAATACTGTCGCACTTAATGCGGTTCCTCACCGAGGTTACACTACACGCAAATCAAAACAAAATGAACGCTGCCAATTTGTCTGTGGTATTTGGCCCCAGTTTAATCTGGTCCCGACACCAGGCATCATTGAGTGTAATGGGCGTAATCAATGCCTTCACGCAACTGCTAATCACTCACTACGAGACGATTTTCATCAAATAAACACCGCGTGACTTCTCCCTTTTTACGCGCACATGCTAACATTTCTGTTGGGTCTTGTTGCATTGCTCGTTATTCAGTTCCTGTCATCTCAGAGTTGTCTTTCATGCGAACCTCATATTTTGTTCTTTCAGCCAGTATTTCTGTTCCTTTTTGGAGGAGAGCTTGCTCCCTCCTTGCTTTTCGTTCATTCCGCATTGCGCTGTTCCTAAGTTCATGACTACAAGAACGTGATTTTCTTTTTTCGTCCATCTCTTTTACTGGTCATAGATTCTGAATCTCGGATGTTTTTCACGTTACTGGAGAAACTTACCAATCAATATTACTCAAACCTTATATATGAATGTAACACTGTTTGCCCCATTCCCAACTACTGGTTATACGGCAACTTATTTTGCCTTGGCTGTGATATGCACCTTGCTGAACGGTGTTGGCTTTCGAACTTTTCTTCCTTATTGCTCGCCGATCGCTTTGTTTATGGTGAAATGCGACAATGTTGTTCACATGATTTACTATTTCTGGCACAGATATTCTATGTGTAACCCTGATGAGGATTCCAGGTACACGCTTTACAGACCACTGCTTTTCCAATTTTTTTAAACAAATGACCG
>STRG.27359.2
ACTGAACTGAACCAAATATGACTGCGCTACACCAGCTTGGGCTGGTAGTTTCGCCGCTGCGTTATGTTTCTTCGTGTTCCGTGCATACGTTTTGACTCACATGTGAAACCTTGGTAATCTTGGCTTTCACATGTTAGCATCCAAAACCTAATGCAAGCCGGTTTTCTTATGGCTAGTTCACGAGACCAATTAGGATTCAAAGATCATGACGTGGGTGATATAGACTGCCGAACAGTCGATCGTAGGTGCTCTGCTGGCGCGGATGTTCTACCGAGTAAATATACTGTATCTGGAACCTCCGGATCGGTGTCGGGTGATTTTGTGCATCAGCTGTCAATGGATTTGGAGTCCCATTTGAGTACGTGTCCAACAGAGAGGCTTTCTCCGACAAACGTCTCCAAAGACTGTGATAATTCCACAAAAAGCACCCAGAAGTTCCCGATCCCCTCTTCTTTGATCCGTTACTCTAGCACGTCTGGGAATAATTCGGATGGAAATAAAAGAACTGTGCTTGTTCAGGGTCAGGATGGGAAGAAGTTCAAAGTCAATTTTCGATGCAGTATAAAAAAGCAGAAGCCTCCCGACGTCAGTAAAGAGCTAGCAGAGTGTCGTGAGTCTCGTGTAACCTACCTGGATTTATCATGCAAAGGACTATTCCAAATTCCCGGCGGAGCGCTAAAAGAGTTTCACACAATCACCGACTTGTTTCTGTACGAGAATAAACTATCCGGCCTACCGTCTACCATTGGCTGTTTGACAAATCTTCGTCGATTGTTGCTCCAACAAAATCAGTTGACGGCCAAAGGCATACCGGACGAGTTTTCCAAATTGCAAAAATTGGAACAATTAGATTTGCGACAAAATCGTCTCGAAGGGGATCTTCCGGAACCTATTTGGAATTTGCAAAACTTGGTTCAATTGTTACTTTCAAGCAATAAACTAACCAGTATAGAAGGCATAATGAATCTTAGGAACCTTACTGTTCTGATGGTCAAATGGAATTCGATCATGAGCGGCATCCCCCCGTCAATTGGTGGTCTTACGAAACTGGTAACTCTCGACCTGTCCTACAACAAGATAACATCGATTCCTGAAAGTATAGGTAATTGCGTAACTCTTCGAGATCTATACCTACAACATAACCAACTAACCAGGCTTCCAGACACTATCGGAAATCTGGTCAACTTGTGTCGGTTGGCACTGAAATACAACCAACTGACCGAAATCCCAGCCGGTTTGGCCAACTGTACTAAACTGGCCGAGTTCAATGTGGAAAACAATCAGCTCACAACTCTCCCGGCGGGCGTTTTAGTCGCCTTGACAAAACTGAATTCGATCATACTATCGCGAAACGGATTTGTGCACTTTCCTCCGGGTGGACCGAGCCAATTCAGTCGCTGCTATTCTCTCAACCTCGATCACAATCGTATCGTCCACATTCCGCCGTCCATATTTTCTCAAGCCTCTCAGCTCACCCGGTTAAATCTCAATGACAATGCGATCACAAGTCTAGTACCTACTGACCTGCACCAATGGAAAGCAATTGTCGAACTGGATTTAGGTGCAAATCAACTGACCAATTTACCTCCAGAAATCCGCCATTTCGAAAGCCTCGAAGTGCTGGTGCTAACATTAAATCAGCTCCGAGTGCTTGTATCATACATGGACAGAAGTCCTTCCTTATGTTCAGACCTTGTGTCAGGCATGTTTTTCTGCCTCACACGGGCTGTCTGTGTCATTCACTTCATTATTCTCCACCGTGCTTTGCCGATGTTCCATCGTTTCTGTAAAACAGTTTCACAAACACAATCCACCATGCGGTCACTTTTTTTCTTTTTCCTCACCAACATCCAGTTTCTCCCTGATGAGATTGCTGAGCTAAGCAAACTACGTATTCTCTCTGTGGATTCTAACCAGTTGGAGGTGCTGCCGAACGAACTTTCCGGTTTGACCAGTTTACAAGAATTGAATGTGTCTTGTAACAAATTGACCACATTACCGAAGAGTGTCAGTACTCTGTCAAATCTGAAAGTTATCAAAGCAAGCGAAAATGATATTCGAGAGATTCCTCCGGAACTCGGTGAGTTAGCTTATACTCCACTAGTTCATAACGTTTTGACACGTGTTGTCTCTAACATGAGTTTTTTTTACGTCTTGGTCACCAAGGCGGATGAAGCACGGGAAAATATCTTTTTCTCCGACTATTATTCACATAACATTTATCATCCCTGCTCTCTATCCGTGGTTATTCTTGTTCCCGGTGTCCGTAATTACTGCCTCATTCACAAACCTCGTTTGAGTCATTTGTGAGCTGGTTCACTTCTACGTCGCCCAAACGAACGGGTATTAACCGATGTGTTTGAGAAATTGACTACTACAGATCAACAATGTGGATAATTTGCTCACCTTATCCTGACGCCATACTAGGAAAGAAAAGACCAAGTATCAGTCATTACTTACACTGACTAATTGCCAAGACGTCTCGATGCACGGTGGATAAAATACCTCTGAAAATATCCCATCCATTGCCGAGGGTGTACAACAACTACCGTCAAAATGAAAAGCAATGCACTTGCTCCAGGCCATCGATCTGCTATCTAAATGTGTACCTCAACGTGAATCTCGCTTCTCCCGTTTGGCCTAGCACTTCTCGGGAGTTCGTCGCTTATATGACTCGTTTTTTCTCGTGTCCGGTTGAGCCGCCAATATATGGTAATCGTGTGTTGTGTGTGTTCACTCTCCCAAGCTAATGGGAGATCTAGCTTGGATCCTCGTGCGCCCGTACTATGTTCTGGCTTGCTACCCAAGCGTTGCGTGGTTACGGTCAAGGGTCTACGACCACGTGTCCAGTTTGCGTTCTGTTAAAAGTAAACTAGGAACTACGGTGTTGATTGTCAGGTGTCAACAGCAAGACATTTCACGCAGCTAATTTCCGGATGTAGTTCCAGTCCAGACCAGCAGTGATTTTGCGGTTGAAAGACAAAATACCGGATTCTGCAACCTCATTCTGTGTGTACTCATTCACTTGTTCCTGTGGAACGATATACATCGGCCGCACGACCAGGCGTTTGTCCGAACTTATTCGCGGGCATCGCCCTGCATGGTTGAACACTGGAGCAATCAAATCACTCACTAGCACAATCGTTTCGCACCTACCTCAATCCAGTCATACAGTCGACGTGTCCGAGGCTTTTCGTGCCCTATATAAGATCCGGGATCGATAATCAAGACAAGCAAAATGTTGCATGATGGCCACAGCTGAGGCTGTCGACATCCGTCCACACAACCCGCCTCTGTGTGCCCGAAAATAATTTTTGTGGGCTCTTAAGCTGCCCTGGCCCTCCCCCCACCCTACAACAAGCCACAGAGCAGATGAATATTGACAATCCATGAGAAATAATCCACATCCGGTCTTGATTATAGACTGGATTACAATTGTTTCCTTTCCTTTTTATGTCACCAATAATCTCTATCACTCCGTTTGTCTAATTGGTCCAATTCCTTAACTTTCGTAGTATATTGTGATGTAATGGCGTGGGTATGAGCCACT
>STRG.66105.6
TTATTATCAATGAGTTACCAGGTTGTAAGGGATACCTGAGAGGAAAAGCGCCTCTGAGTTGATAGACAATCAGGCTTTAGGGGCATCTTCTGCCTCTGTTGTCTCCATCATTTGGCATAATTTGCCATCAAATTCTTCGCAGTGGCTCAAGTGGCCTGTCCCACTTTATCCAACGATAGTTTCTTATCTACTGTACTCCATGTCAACATGATCTGTAATTCTCTGTCAACCGAAATTTTCTTGGCTTTGGTCACGGCCACGTCAGCCACTGGTTCTTTTTGGCTGTTCAAGCGCATTTACCGTGTCGTTTGTCTAGATCTTATCTTACGTACTGCGACCTGACACTATTTATGGAACCATTGGGGAATTACTGTACCTAGTGTATAGGTAGTGTGCTTCCCTACAGTCTTGCTGCAAGTCCCATTGTGTCAACTCTGGCAACGAATGTACCGGATTTTCTCAAGCTTCAAGCCCCTCTTGCAGTTTTCACTTCCTCATGGAGTATTACCACTTCATGAGGTCCCTTTTGATTTGAAGGCTGCGCGTTAGGCTCCTTGAGAAACCATAGCTTCTTCAACTTGGCTAGCTCGAAGCTAATTCCAAGGACAGTGAGTGATAGAATACAACGTCGAAACTTAGTTGAGAAAAGTGTGAGCGGAGAATATATTCCAAATAGTACCGAGGAATATGGAAAATTTTGATGCTATTGTGACCCAGAAGGCACAGTAGGAATGGACACAAACTAAAATGAAATGGAGGAGCAAGGAACGTAATGCTTCAGCTACTACGGAACTATGAACCTTGGAGGGGGAATATAATAGTAGATAGCTTGAGTTCAAAGTCATAGTGCAATGCAGTTCAGCCGCGAGGAACTTTCCCAGCGCCAACATGTGTGGATATTTCCTTCATTTCAGGCCGTACCTCTGACAGAAAATGCAGCTTTTTGGCCCGCGAATTTGGCTAAATAGCGGAATGGGTGCTTTTGGTGTGCACTCCATTCAGGCACTGGCACTTGTTCCATTTAGCAAGGTGTCAGTATTATTAAGTGAATTATTATCAAGCATCAAGCAGTAAACATGAGGCTAAATTAGGATTCCCTTCTGTACTTTGAAAGCACATGAATTAGAATGGTCGTCGGTGGCAATGAACGTCGTGACCAAACCAAAACCGGAAGCAATAGCGGCCCACCCCGATTGGAGATTTTGTGTGAGCGGGTCAATAAAACAAGAACGACTAAAAATTACACTTACGATAGATGTCTCTCACACAACTTCAAAATGGATCACTTATTACAACCCCTCAGCTGCCATAAGATTGACAGAGTCGTAGGTTTTATGGTAACTTTCGTATTTCAACTCTTTTTGTCGGTCTTGATTCTCGTCTCCAACACTTTTTGGCTGTACTATAGGGGTTTGCATATATCTATATACTTGGAATTTCTTATGCTATCACTGCAGAATTATTGAATGAATTCGCTTCTGGTTTGAGATCCGCTCGCTTGGCTGCGTTTTATTCTCGTTGCGAACAACGACTTACGGGGAACACGATTCGCCTTCACTCACAGTAAAGGTGGACTCAGAAGGAAATCTCTTGAAAAAAGAAAATCACGCAGTGTTGGGAGCTACGGAAACGTGCCGACAACACAACTATCTGGACATACGATTGGCTCTAGCCACACCAAGTCCTGTGAAAACTGAACTGAACTGAACTGAAGTGCATCTTGGTATAGAGCCTTGGTACATATCCGCACTAACTGAATGCCCAGTAGTCCTGGTTGTTGGTGTTGTAGTACGCAAGCAAAAGAGAGAAAGAATCCGAGAATAAATTACATCGACACGTAACAATACCATGAAAATGACAGAGTGAGAACACGTGATAGCCATGTGACGTGGGCATTCACTGTTCCCCAGTCAGCTCATGGGCGTCAAAACGCCCCCACAGGTCGGTCACCATGAAGATAAAAACGCCCCGGAAGAATCCCTCATCCCCATTAGACTGGTACTCAAGTTGATAAAAGAACTGTGCTTGACAAAAAGTAGCATATTGCTTATCAAGCAACACGGATTTATTGAGATTTTATTGAAAATTTTAGACGAAAACGATCACGTTTTATTGCATTTTGCTTTGGCAGCGTTGGTTGCTATTGTAAAAAGTGGAATGTTCGCCGGCATTTTTATTGACCAAGAAATTCTGAACTCCCTCTGTTATTTGATGCTCTCACAAAAGGATGTTGAAAAAACCATGGCTTTGTACATCTTGCAGAATCTGCTGAAACGCGAAGATGTTCGACAGAGTCTACCCAAGGTGTCAAATTACATTCCCAGTTTATTATCTCTGGTGGTTGAACCGTTTCCAAAATGCAATTCAGTTAAACTGGACGGCTATCAGTCAACTGGGGATGCTAGCGACAAGTACAGAAATCACGTTCCAACCGATCTGTGCACATTAGCCAAAGACGTGTGTCGTCCGTCTCAAGAAACCATCTTTCTTTTATCTCCCACGGCAATCTACGCTGCCTCCTGTTTGGCCTCTTTGGCTTCCACATCCGATACAGCTCTTCTGATACGGACAAACGGAGCAGTACCAATTTTGCTCAGTTGCTTGAGCCCTGACTGATCACGAAGCGACTGTCAGTGACTCTGGAGCTATCACATACGAACTGATTATGGTATGCATCGATGCATTACTGAAAGACGATTGCTCCGGAAATTCTAAGGAAGCAAGTAGAGCATAGGGACTACTTTTGGTCGGTGAACAAGGAAAAACAAACACAGCCTGGCCGATGTCTTTCAAGCGATTGTGGTTGCAAAAACACTGCGAATTCTTATTTACAAAACACCAGTTCCCCTTGTGAAATCACTTGTTGGCTAGCCTATGTATTTGTAGTATTCCCCATTAAAGAATCGTCTTCAATCCAGTTATTCCAAACAAGGAGTTTCAACTAATTGGATCAAATAAAATGTTTTTGAGTTGGT
>STRG.879.4
GAGTTATGTCAGGTGCAACACGATTGGTCCGTTTTCGCTCTAGCTAACTCGACTGGCGTGACTTAGTTATGACTACCGGTTGGCCGCGGTCGCATTGAGCAAACGGTTGCACTTGGGGATAGTACGAACTGCCACACAAAGATGCGACAGTTAGTGTAGAACGTTTACGGGTTGCATTGGCTCTTCTTACAAGCTTTCCGTTGTTACATCAAAGACAGGGTGTATTGACAGAAACGCTTAACGATTTTCACTGGATACTTATTCGTCCAGGCAGACACTGTGTGACACCTTTGCCAACCTGTCAGTCGAAACACACCTTTTTTCGGATATTATTGTAACTGTCTTGAGTGTTTCTTATTCACACGGAAGTTAGGCAAAATGACCTCCACCGGTTCTGAAGTCCATATAAGCATGTTCGGTTTACCTCTGAAACGTATGGTTTCGCTGCCAACGGAATGGCAGAGATCGCGAACCAATATCCGTGCGAGCAGTGTGGAACTACTCAGCAAAGTTGTGCCACATTCCAACAGTGCTACAAGTAGCGGTTACTGGGAAGACTACGAATCAGTTGGCCACAGCGCTCACGACAATGTGGACAGTATCCAGTTAATTTGGGGAAGAAATCCACAAATAAATAGATCATGCTACGCAGTGCACACTAACGCGTGGTCCCCGAATGCGGTCAAGCAGGTTGCTGATACCGCTAGTCCGAGACGTCTGAAGTCGGAAAATCAGTTGGAACATGAGCGCACAAAGCTGTACTATCAGAATACCTTTGGCTCTTTCGAGTTGGAACAGCCTGTTGAAGATGAGGAAGATAATGATCGCCAAAAATCGCCCGGGTCCGTCATGAAACGAATCCCCGCACCAACCATTCAGATGAATTTATCTACTGAGCTGCAACAAAGTGGAAGCCAGTTGAACTTTGATTTGATAAACACGACGGAAGATGTTCATCCAAATCTGGGCAGAGATTCAGCGCCTGCGGATCGCATTCTTCCTCGCCAGAATAGTGCCCCAATTCCAACAAAGTCACTGTCGGGCGAGTGGGACCAGTGCGGATCGCCACAAGGCCTTCGACAACTTGGTAGAACGCCAGAAACAAAGAAAACACATTGGTGCACCAGTTGTGATACAAGTGAATCAGATGACGATGGATGCGATTATGCCGGTGAACGTCCAGAACCGCGGACGTTGTTCGAGGCTGCATTGCGTCGAGCCCGTTTGGCTGATTCACAAAGAGAGATTCACGTGGGTCCTGAATTCCAGGTCAACATGAGCACGAGTAACAAAACGGGACGTGCAATGCCGGACTGGGGTTCACCGATACACATGAATCGACAAAATCTGGCCACTCTAGACGGTGCCCGTGAAACGAAGCTCGCAGATACTTCAATGCGAGAACGAGATGCTAAAGCACCCAACTCTCCCCCGACCTTCGATGATCATCCGGATCGCTACTTTGGGGAACTTGATTCAGCACTTTCTGATCACACCGGGCACCATCTGAATCGCGCTGACAGTCCCGAAACCCTCATTCATCCTGGCAATTTGGACTGGTGCACAGGAATCGAAAACTGGGTGAATAATCGACCACAGTGGCTCTATAAAACGCAAACAGATTCAAACGCATTCCAATTGTGTTTTTTCACCAACTCCGAAATCGATATGCGATCGGAGAACTCCATCAATACAAGCATATGCATTCCGGAGGAATCCGTGAAAGAGCCAACAAAAAGAATAAGTTGGCTTGGTTCGGATAATCCGGATTCCACCAGCGCGCAAAACAGTCCGAACTACGAGAATTCAAAACATGGTCAACTGTTTCGAGACGTATACGAGTTTTCTGAAGTGAATTCTCGACTAGAGAAGGCTGAACAGTATTGTGACTTGTATTTCAAGCAACGAAGTCTTGATTGTACCAGCCCTGAATCTTTGCAAAAGATGATGGAATTGCAAGAAAAATGTCAGAAAACACAGCACGAAGTACATTTTTCACTCTCGCAGGCCTCCAAAATTGCACACATGCAGCTGGAATTGGAAAAGACCTCATGGTGTCTGGTATCACCCAAAGTGGCAAAAATGCTTAAAACCAATCTCAGACCAAGAAGTTTGCTGTCTATGAAGATGTTGGTCCCGCTGAGTTGCTCACAGTTGCAACTGATCGTCAACGATATCCACAACGAAATCCAAATTATTTGAAAGAGCTTTGCATTCGAGTATCTATTCGTCGATATCGGAGACAAAATTCCGTAAACTATGCAGGAGACAATTTTACTCCGGAGATCAAAGGCGAATCTGTTCACGCTGTCCGTGAATCCAGTGAACAAGCTAGCAAAGGACTGTCAGAAAAGAGGAAGCGTGCGTCCAGCAATCCTAGCCAGTCTTGGGGAACTCAGTCTTGTGGTCGATGGACGCTGAGACAACGTTTGGCTAGCGCGTTCTCTCGGCAGAACTCGACCACCTGTTGATGTCCAATATGTGTTTAATGATGAAATCTTATTTTTGCAATGTATGCGCAAACAAAACGAAAACAAATAGCCTCCAGCAAATCGTCAGATATACTTGTATACTTGTACACCCTGCAGATTTAACCATGAATCTCCATAAAACATCAAACCTTGTGTTCAAAGGGCAAAGAGACTGTGATGGAATTCTAAATGCCGACTCATGCACTATGCATTTTTAACGTGAACATATATCGATACTTGTGCTACTGTGGTTAAACCTAGTTGCATTCACTATTTCTCTCTTTCCTCTACATGGTACGTTCTAAAACTGTTACATTTTGTTCATCTAATCCCCGGAGCGTTGGAAATTGAAAACTCTCTGCAATTGCATATCTTTCCATATTTCCAGTTGTAAAACCTAAGCGAGAAACACAGTTGTTGTTGTCGTGAAACCGACTCATTCGATCTCCGTGGCAACTCATTTTGCCGAAAAATCCATGCTGACTGCAACTCACTGTATTTAGCTCTACGATGCGAAAAATCCCGGTCACCTATCTGCTTTTCATGGCTTACTCTGAATTTCTACTGAACATACCGACTCCCGCAAGTAGATATCACCCGTGTGCTTGTCCGTCGGTATAACGTACAAAATTGTTGGTTGGAGTGATTTTCATTGCTAAATTGATATAATGTTCAAATACCTTCGCTTTTTTCCCCCAACTTTTTTAATCATGCTTGGCGTTTGCTTTAAAATAAAGCTTTCTAAATTGC
>STRG.21256.3
ATACTGTACGGGTCCATTCAGTTTCATAATTACTAATTAGTCCAGTTCGTTTTCAGCGTACGGTCGGTTCATCAAACTTCAGTTCCAATTTTCCGTAAACCAGACCTCTGTCCAAATGCATTTTCCCACTTTGTTAAGCCGTATTCATCATCTTGTTTGACTAACAATGGTCGCTGTTTCAGTGCGACGACTCAGGTTTCTGAGTCCTCCCTTTTATCGATCAAATGTGGGCTAGTCCGTTTTCTCGTACGAAGAATGACGCTTATCTTGACCTGGTTTTGAAACCAGCGACATTCATGCACTCTTTGGATCATCGTGTGTGATGTTAGCAGAGCAATGGTGCGTGGTCACTGTTCCAGCCGATACTCATGGAATCAGCGCCTTTCATCCTTGTCGTGCAGATAGCCTTGAAAAATACTATTTACCATCAAAGTCAGTAACCTGTCTGGTGAACTCCGGTGGACCTCGAATACTGGACTATGTTGAAACAAGTAAAACACAATCCGAAAGTTGTGCAGTGAAAAACACGCTACCTTTTTATCTGTAAATTCCTCGTCTTTTATTCCAGTTCAGTGCTGGTTTCCCCATACTCATGGCATTTGAAGCCTTGAGGTATGCCTCTTTGATTTCATCTATGCCTACTCGTGGTGCTATGAAACGTCATTTTTCCACAATAATTCGCTGATTATCCTTAGATTTACCATGCAATATTAAAACTCAGATCAGCATTAATTGATAAATCCATCCACATACACTGCTGCTCAGAATAATCTCAAAGGGCATTTCGTTTCGAATTTCCAGCTTTGCATTGATCAGCAGCGGATTCCGAACTAGCTTCAGGTGGCTGCAACTGACATTCGGCTTCAGTATCCCACCCATTCGTTCTGATATGATCACCACACCACAGGGCAAGCCCTATGGCTGGTAGTAAACGGAAACGATTGCGCAAGGACACGGACGAGGCCCACGCAGCCACAGCCATCAATTCCACCGTTTCCTCATTGTCCTCATACTCACATCATCTGTCCTATTCGACCTCTGTCACAAACATCAACACATCGACCACCGTGACCGCAATCGCCACCACTACATCGCCTCCGATTCCCGAAACTGCAAACACTAGTACCGGCAGCAACCACGGTGCATCATCGGCATTTAGTCACACAAAACGATCATTGATCTCAACCACATCACCGACTTGCCATTTGAATCAAGCGACCGCCGTTGATCTTGGCTCCGTCGTAGCCCATTCCTCTGGCATTCACTCAGATCGGAAATCGGTCACGTTTGACCACACCTCACTCCGTTCCTCTTCCATCGCCTCCTCGCCGTCTGTTCACACCGAGAATCTTGTGGTGATCGGTGCGTCCGATACCATTGTACCGCGTCAAAAACAAGCCACAAGTCGAGCTTATCGACGACCCCGACCCCGATCACAGTCCAGGTCCACTTCGAGCACAACCTCGGAAGCAGCTAATAGTCACACCGCACATAATCGTGGCGAAAACCTAGATTCATCCCAACCAACATCGTCTCATTCCGGCCGTGTTCGTATTAAACGATCAAGTCGCAAACGCCGTACAAGCACCTTCCGAAGACGGACACATTCGAACGCAAGTGGCGTGTCCACAATTGGAAACGACTCGTCCCAACATCTGAAACAGACTCACGTCGCGACGGGAGCGTCAGCCAGCAAGCAGAGGCGTCGTGAACGCCAGCGTTCAGTCGTGACTCCAACGCCTCACGACCCGGGTCTGTTGCTTTTCGACTCAAATCTGCCGTTTCAAAAACCACTGCCAACAGCCAGTCCAGAGTCGGCCTCAGTTGGTGTCACCGATAGAGTCATTGACGTTTCCAGTTTGTCGACGGTGGCAGCGTCCAGTGGTGCCGGCGGAATGCGTGCCCGACATGGAGCCTCGAGAATCGACTCAGATTCCGTTCACCCTGCCATAGCTGGAATGACAACACCCGCTGTCTATTTACTCCCTAGTAGTGCAACTCCATTGACAACAGGTGCTTCGGCAACGGCATCATCATCTGATGTAGATACGGACGAGGACCATACGCCTCGCTATGTGACTGTTCCGGCTTACTCTCCAGCGGCTGTTTCTGCTCCGTCAGCACCGTCGTTCCCCCGACGCGAGCATTCGTTATCATCTGTCGTTAGCATTGGAACTCCCATTGACTTGACGGTAGGCCCCACGCAGCAAGTTACTAGTCGATCGATGGCATTTGTCCCGCATTTGGTTCTTCATGGTGCACCGACATCGGATGTTGGTGCAGCGGGACAGCTGGTATCTCATGCTTCGTTTCCACACAGTTCACCTTATCAAGCCTTGCATGATCCAAATCTGGTGTCTACTTTACTCAGTCAAACTTCTTTTGTGCATGCCGGGACGACTGGGTTCGGTTCCGCTCTTGCTGCTGACATTTCTTCCGGACCGGGAATTATCGCAAATCAGAGTAGTCAAGTTCCCTCGCAGACCACGTCTAACTTTACTTCGATATTCGTCCATAACCAGCATCCTGTATCCCAGCATCATTATCGTCAGTCCCAAGCAGACAGTGGTGGCAGCACACTAAGCTCACAGAACGTAGATGACACGGCGTCCCGTGGCATAAGTGTTCCCGTCGGACAACATTATTCCCACTACCAGCAGCAACAACAGCATTCACAACTTCTAAATCCGATTAGTGTAGCCCGTTTGATTTCACTGAATCAGCAGCCCATTCCATCAGTCTCTTTATCCCGCCCGGGGAAGACTGGAGCTGCAGATACCCCAACGGTGGGAAACCCCTACCCTGTGCCAGTTCATATCAATTCACGTACAGCGCATCATCAGCCTCAACCACAAGCACATTCCCAACATGCGCCTGTCGCGACTGTGTCGTATCCTTCCCATGCGCAGTCATCTACTGGGGGCGGCGGTTCCTCTGCACCAGCTTACTACTATCCCAACTCGAGCATCTCCAGTCGGTCGAATGCTTCTGCTGCTCGTCACACAGCCAACACTGCCGGCACTGCTTCCATCCTGGATGGACACACGTTCGTCGGTCGTTTGACTCACGGTTCCCGGGGCTCAGCGAATCCGGGACGTCATAGTCCGCACACAAGCGGGATCAACCATCGGATCGCGCAGTTGCATTTGAACCAGGCAGATCGATCGGTACAGTTGATTCTGTTGCAAGATATTAACCAGATACTCCTCATGGGCTTCGAAGAAACTTTGATCAACTTAAATGTACACGGTCTGGTACGTGCCGTTCTGGATATTCTCGAATGCGAGGATGATACATTGATTGAGTTGAAAACATTGGGCTGTAATGTGCTCTCGCATATGATGGACACGCTACCACGTAGTTCTGATGCTGTTGTCCCGGCTCTTCCGCTGTTGCTTACAACCATGTCATCCAGTTTTGTCGGAGACATATTGGAACGAATTATCAATCTGTTGGAGCAGCTTTCGCGTCGTCATGGTCGTGAAGTTCTTAAAAGTGGAGCAATCGCGGCCGTGCTCGGTTTCTACGATTTTGTCACGCTGGCTCAGCATCGAACTATACTGACAATGGTATCCAATTGTTTCATCAGTTTGCAACGGGGTGATTTTCCTCTGATCGTTGACAGTCTTCCTAGTCTGGCTGAACGTCTAAAAGAATCGGAACCACGTTGTGTTGAGCGAGTTTGCACTTGTTTTGCTCGTCTCGTGGTAGCTTATCGTGCTGAACCGGAAATGTTGCAACGAATTGTGTCCAGTTGCAATCTGTTTGCTAATTTACAACATTTGTTGATGGCATCTCCCCCCATTCTTTCCGGCATTCGTGACGTCGTTCATATGCTCGCCGTTCTCTGCTCTTCCTGTCCCTATTTGGCTGTGGATCTAGTAAAACAGAACATATCCAGTACCTTGCATTGTGTTCTGACGGGCGAACCGGTCAATTCGGATGCATTACAATCCAGTTTACTCGCCCCGATTCCCGTTCACTTACCCTCAACCACACAACTGACTCTGACTCGTTCGACCGCAAATCATACGACTGCCGCATTCAAGCGGTGTCGTTCCCGTTCCGGCAGCTGTTCGCACCGCAAACGTTCGTCCAGCGGTCCACAACGATCCACAGCTGCTCTTGGATCGTCTACCTCAGTATTTGGCAGTCACGAATCGACCGGTTTATGGCCCCCTCTATTCCTTTCATACTCACCTTTACCTGAGGTCAATCGACCTGTATCCGATCTGGCCATACATCAACGCTCACAAGACGATATTCACGGTGTGGTACAACTGATTGGGGAGTTTTTGCCTCCTGTGCCGACCAACTCACTCATATATCGGACCATGGAGAACACCCCACCGTTTGCTACCTTCCATCCATCTTTGTCCTCCTCATCGTCGGTTCTCTGCTCCGATTCCGGCTCACTGACCTCGTTGTCAACACCGTCATGTTCGTCTTCGCATGTGCTGATTGGCGACCCGACCAGCAGCATCAACGCTTCAGCGCCCATCACTACCACAACAACCGAGGATAATTATCATCTCACCATCGGTTCCTTGGGGTTACGTGGAAACAAGCCTCACCGATCTGGAAGTGATCGAACGGAGACAAATACGCGTGCTCACTCGGGGACCGGATCACGTTTACAGCGGCATTCAGAACCGACTAATCACCCGAATCATAACCGTGACAGAAATTTAGCCGTCAATATGTCTTGCTCTTCCGTTTCATCGACGTCTTCTGAAACACTTCGTCAGGTCTGTCTCAGTCTGCCCCACGTTCCCCTATCTCCACCCAACGACGACCCTCGCGCAGCCTTGCTATATCACGAGTGTGAAAATCTTCATGCTCAATTGCAACGCCAGTCCTCTGCAGCTCCTGTGGTGGACGAATGTGAGTCTGTACCGCTCGCACCAACGACGACCGGGCCAACACGGCGTCGATCATCCAATCGTCACCGTGGTTGTGACGATCGTTCCACAATAGGGTCGAGTAATGTGGCGCCCACTACTGAATCCACCGCGGAGTTGGATCACGATCGCCCAGTCGGTTGGGAGGAGAATACGCAATCTCTTCAATTGATCCAAACCCTTCTACCATTATTGTTTGAGCTATTCACGGAAACGACCAAGTTGCAAACGCGTTTGCGCTGTCTGGAGGCCATTCAGAGAATGTTGTTCTATTCCAGTCCAGTTCTTTTGGCCAAAGTGCTTCGTCCGCGTCATGTGTGCAGTCACATTGTGGGCATGCTGAATAGTCCGGAAAAGCGAATCCTTTTGGCCGGTTTACACATTGCCTTGATGCTGGTTGATCGAATTCCACCCATGTTCGCCACTTATTTCCGCAAAGAAGGTATTCTGCATCAGGTTGAACAGTTGCATACACTATTAGGCCCGGTGGTCCGTGCCATTCCTTCTGGTGGATCGCATGAGCAGCTGAATCCCTCTAACAATATGTGGAGCGGAGCTCCGGAAGGAACTGCTCTTTTAATACCTGCAGAAACTAGTACAGCCGCTGTTGCACACCACGACTCCACTATAGGTTGGTGTAGCACTGTTCTTCCACCGAATGCAGTTCATCGTCGCGTGCACAATACTGAGCCATCCACTCCAGTCATTGAACGTCCACGGCGATCTCATCATCATCAGCCTTACAATCGCAGTACGGGAAATAACGCCACCAATACTGGCAGCGCTGCTGATAGTAACACAAATAACAATAATAACGAGCAGTTGAACCACTCCAGTATGACCGCCGGAGCCGTTTCCACACCAGCTTTGCTATTATCAGCATGTGCCGATGCGTCAACTGCTGAAGATATGCTATCTTCGTGGATTGTAATCGCATGTGAACTACTCCAATCTCGAGTGGTTCAACTCATGAGCAACCTTACGTGGAACGAGGATCCCATAAAAGGAGCCGTGGACGGGATGGACAATGCACTAGCAGGCCTCGATTTGGATCCCACTCATGAAGTGTTTTCATCTCGATTATCACGCGCCCAATCAGGCCTGTCTCAGCGAGCTTCGATTGACTTATTGCCAAAGTTGACTGCGATCGCCACGCATCTGGGCTCGAGCAAACCGGCTCTGTGGGTGTTCGCTTTCGCCCAACTGATCGAACTGCTTCGACCGATCACAAGTCCATCTGCTGCCGAAAGTCCATCCCCGTTCGAATTGCAGCAGAGTGGTGTAACCACATCCCTGTTACGCTATTTGACAGAATCTGACCGATGCGAAATTCGAATGTGGATCCTCTATCGGATGTTTTTCGGCTCTCGAGCTAGTCCCGATGTTCATCTACTCTCCGGAATGAATCTCATCCAGTTAAGCCGCAAACAAGCAGCAAGCAATAAAAATTGGCCCCATTTGCTCTCGATGAGTCCGGTCTTATTGGAACCTAGTAAATCGGATCAATTACGCGAAGTTGATCGCTTCTTGAATGCCCAACTCTCTCACAGTGTTATCAATTCGCTGGCCGTAGATGGCCCCGAAGCGTTCCACGCCCTAATTCAATGCGTTCTGGCTTGTTTTCATCGTCATGAGCACTTTCACGTATCGGGAGTACCTCCACTACTTTCACCTGATAGCAAGTTGTTCGGTTTGCTTCATATGGAATCACAAATCACAACGCCTTTTTTCGATCGTGAATCAGATGACGGGCCGAACAACTGCACGCGCGGTCCCACAGCTGTTGCTAACACCACCTCCGGTTCTCATCCAATCTCTGTGTCAGACAACACGGTCACGACTGTGAATCATCCTTTTGCCCCCTCAGGTACTCGTTCTGAATCGGATTCCAATCCGGGCTCAAAAGGGCCTGGTTATCGCAACAAAAATGTGGTCGTTCAGCCTAGTCACTTCCCACCGTCTGTGAACTCACAGTTGTATTCGACCATTTGGCCGCGACCAATTTGCACCACAATCGTGCCCACACCGCAACCACCACCAGTTCCACAACCAGGTTTCCTATCCATCGATCTCGTCAGTTTACCGGATCCAGACGATGTGGACCCACACGTAGCGGATACTGATCTGGGTCATGTGGACAACACCTCGGGTACTAAGTCCGCGTCTAATCGAGTCTTGTTTGGTTCAGGTGGGGCGAACACGTCCTCCTCTTCATCCGCTTCTTCCTCATCTTCTGCCGGTCGACGTAAGGAAGGACGTAAATCATCCGCTAGCTCGTTGGCCTCATCAAATCAGACGAGCACCTCGACAGTGACCAACGACACACATTCCAGCATGGCTGTTGGACGGTTCTCTTTGCAGATCAGTGCGTTGGCTACTCTACAAAACTTGGAACGACTTCTGATGCAACGCAGCTATGTCAGCCAGCTTATTCATGAAGGCTTGTGGAATCCGGATCATGACTATGGTTTAAATCTGAGTTCTTGGATCGGAGCAGAACAAGAGTCCGTTTTCCGAGATGATGAGTTTCGCGGACTGTTGGATGTACACATCTTGGACGAGGATAGCGATGTGAACGGTGCAGATGGAGGTGATCATGCAGAAAATCCCATGCGCTCGCGAACCGATCGTCATCACCGCCGACAAAACGAAGACAATGACGCGGTCGATGTGGTCGTGGTGGTTGACGATGAGAATGGCACTGAAGGTGGTGATGGGTCTTCTGAATTGCGAGATTCCCACGGTCGATATGAACGATCACGCGGTCGCAGAGTCGCGAATCCTGAATCAGCGGTTGGGCTGAAGCGTATGCATCTCCCCGGCTCAACCGGGAGAGCCCATCGTCGAACTGCCGGGTCCTCGAGTGCGACTGGCCCTCACAGTCGTCGGTCTGATCGTGGACGTTTGGCTCGTTCCACTAATATTCAAGCCGAAAATGTGTGTGACAGTTGCACTTTCAATTCGTTGCCCGCAGTGAATCGCGTTATTTACCCAAGTTTGCTTTCATATTCTCCGACGACCACCGAATCCCAAACTCCCACGGAAACCCGAGCGTCAGATGGAACGATCCGTGGTTTACGCACATTGCTGCAGCGCAACCCGAACGTGGTCCCGTCCATGAATACCAATCCGAACCCAGAAACTACAATGACAGTTCCTGATGCCCTCCGACCTATTGACTCCCGAGTTTCGCGCCGACGCTCTATGGCAACTGCTCATGGCAATCGAGGCATGCATCCCACCGACGGTCGTTCTCCTACACTCGCCGTCTCATGTGGACACGCTCACACTCGCTCACATCCAGGTCATCCAGTTGTTACACCAGAAGCTACCGGCTCTAATCGTTCCGTTCAAGATTCTCGATCGTTGTTGTCTACCGGGTCTCATTCCTACAAACCGACGGTCTCTCAGGCTACCGGGTCAACCAACTCATCTGCCGTCATCAGTGCTCCAACTAACAACACCGGAACTACAAGACATCGACGTCTAAAGGGCAGTTCCATTCTGGCAGCGTTTGGTGCGTTGGCTAATTTGTCAACCTCTACTGGTAGTGGCACTGGTGCGGGCAGTGCTTCTCATGGTAGCAGTGCTACAGGATCTCGTTCCGTGGGCAGCTGCATCCATCCATGCACTGGAGGTGGTCACGGGTCGTCGGTTCGACGCGCGTTCACAATGCACCATCATTCTCCACAATCCCTTCAAGCTTCCTCCAATTCATCTGCCCAGTCCTCATCCTCTTCTTCGGCTTCCTCCATTTCTCCTCATCCGTCTCCGGTCTCCCCATTTGGACGTTTGGATGGACAATGGGCAGTCGCAAATGCAGTTGGTAATCTGCGTCACTCTAGCAAGCATCGTCGTCGTCCGTGTACCGTTCAGTTCTATGTGGGTGGACATCAGCTCCCGTCCAGTATGGCCTTGTTTGAAGCGGTGCGTCGCTATAGCACGGAATTTGCCGTCCGATTGTCCGCAGCCATATCGAACGCGGGTCGGTTCAGTTCGACATCCCGATTGCCCACCCAGCTTCCCAATAGGTTGACGGATCAAGAGATAGAAGACTTGGCAGGGCACTTGCTCTGGAGCATGACACATACCGTACACTACCGTCTGGTCTACAACAACTCCGAGTCTAATCATCATTCCAGTGACTCCACAGTTTACAATCTGTCCAGTACCGGGGCAAACACAACCATGTTCGGGCACCGAAAATCCGACTCACATTTAAGTCAACAAATGGCCGGTCTGGCGTCACGCGCGTTCAGTCTCTCCCGCAAAATCTCCGATCCTTGTCCATCTCCACCTGGAACCACTTCCTCTTCCGTTTCTATAGGAACCTGTTTGAAACGTCGACGTCCTAACGCTGATAACGAACTGAACACTACCGGACAGAATGACTCACAACCGGTCGAAGGCAATGCAGATATGAGGTCCGTGCGTGGTCATCCGCTGTTCACTTGTCTATCCCGAGAACTACCTATTGGAATCCTTGCTGAGGCCCGGTGTGCTTGCTCTGATGCCAGTGGTGGGACGAATAGCTCGTCTTCAGCTTGTACTGCACAATCAAAAACTTCCAGTCCCACTGTGCCAAGCCTCTTGTTAGATGAAACCGTATCCAACTCGTTGATTCTTCTCCGAGCATTGCATAGTATCAGTCGCCTGTGGTATACTGCTCACGATGCGCTGGATCCATTTCCGATTGTTTCACCGCTAGTATTTCGCAGTGCTAAATTGTCTATCAAAGCTGGTCGTCAACTGCAAGATATGTTCAGTGTATTGGCCGGAAATTTGCCTGCCTGGCTGATTCACCTGATGACTGCCTGTCCGTTCCTGTTCCCTTTCGAGGTGCGACGTACATTTTTCTATGCGTATCATTTCGATCGGGAGCGCACTTTGCTACGGTTCCAAGATGCGGTCACTTCCTCAGTCACTGAGCTGGAACAACAACCTCAGTGGATCTCTCTGGATGCACATGGGGGTATTCAACTTTTATCACCACACAGTACGTCGGACGGGACAGTTCAGCCTCTAAATCTGGGAGGTACAGTTTGGGGTGGTGCCAGTCCCCGATCCGGTGCCGGGAGCTCAGTGAATTCGGACTTGTCTGCATCGACCAACGCGTTCAGCTCCGCACTCAGTTCACCCGGATCCACAGCCTGGTTGCCAAGCGCGTCCGCAAACTCACCCGGCACGGCTACGGCAGTCACTGGCGGTAACACAGCCAATGCGAGCTCTGGCTCCATTCCGTTAAGACCTCAACGTCTGTCGTTTCAGCCACGCAATCGTTATGCTACTCGAATCACTCTGGCTCCAAATCTGCGTCGTCACAAAGTGACAGTCCACCGGGACGGCAAACGCCTGCTCCGACAGGCCGAGATCACTCTGACCGAGTTGCTCAATTCGCGAGCTGTGCTAGAGATTGCTTTTGACGATGAGGTCGGTTTCGGCTTGGGCCCGACGCTTGAGTTTTACACCCTAGTCAGTCGCCAGCTGATGAAAGCCAGTCTAGGCTTGTGGCATGGTAACGAAACGACTGCAGATGGCTACGTGATTGCCCCACCACCAGGTTTGTACCCACGACCTTTGGCAAAGCAAACCCGGTCCACTACAGTGCGTGAGGTTCGCTCGAAATTTCTCTTTCTGGGTCGCCTAATGGCGCGAGCATTATTGGACGGACGTCAGCTAGATTTACCCTTTTCTCCTGCCTTCTTCAAATGGTTTTTGGGTGCTACAGCTAACGCTTCAATCGCAGAAGGCCATATTCTCCCGAATGACCTTACCTTGGTCGATCCGGAACTGGGGCGACACATGCGACAGTTGTCCGAATTGGCTAATCGGCGTCAGGAATTACAACGCCAACTGGACCATGTTACCACCAGCGGCATGACCGCTCATATGCTGTTTGCCACTCGCACGCACACTACTCACACCGGCTCTGGAGCAACCAAATCTGCCCGATCGACTGGTGGCCTTGGCGGATCGTCATCGACTTCATCGCCCGGTTTGGAGGCACGAAAATTGGATGAGCTGCGAGCTGCGTTGATGCTTTTGGACAATGAGATCGAGGACCTGTGCTTGAATTTCGTCTTACCCGGATACGAGATTGAATTGTTGAAGAATGGTAGTCATATCCAAGTGACTGGAAGCAATCTCGGCGACTATCTTCGTCTGGTTGCACATTGGCTTATGATCGAGGGTGTTAGCCGTCAGATGGAATCCGTGCTCGAGGGATTCGACTCCGTGCTGCCCAATGTTCGTCCTCGTCTAGCCGTTCTCTTCCAACCGGACGAAATGGAAGGTCTGTTCTGTGGTCGATCCCAGTCTCAGTTCGAGTTATTTGGTCGGACCGATTCGACTGCGCAAAAACGCACACACCCCGGTGCTCCAGGCTGGCTTGCTGGCCCTCCTGTGCCCGATCCCGAGGGTTGGGATGTGGCCAGTCTGACAGAAGCATGTCGTTGTGATCACGGCTATACACCCCAATCTCGCACAATCCGAAATCTGTTTGAAGTCATGTCGGAATTCGATGAAGAAGAGCGCCGGTTGTTTGTCAAGTTTGTTACCGGCAGTCCACGCCTGCCAGTTGGTGGTTTTCGAGCTTTAAAACCACCGTTGAAAATCGTCATGAAAAGGGAAGGTGGAGAAAACGCAGACAACCACTTGCCTTCAGTGATGACCTGCCAAAACTACTTGAAATTGCCGGATTACTCTACCAAAGAATTACTAGCGAGCAAACTACGCTACGCCATTCGTGAGGGTCAGAATGCATTCCATTTGTCCTGATCCTATCTGGTCTGGCATGTGGCTTCTGAACTGTCGTCTTGCTGTCCGTCCGTCCGTCCCAAACAACCCTTTCCCTAGTCACGGTGGTCCTAATCGTTCCACCGTACATCTCCATTGACAAAACGACTACATCATTGTACAAACATGCATGCGTACACATGTATCTACAGTCCTGCACACATGCATATATACATAAATATGCATATAAATGACCGTATGTGGTTGCACGCACTACCCACGCAGACTTATTGCACACACCCACACACTTAAATACAATAGGACAGGCACACAGGCCTGTCCGTGCAGTGTAAACTAGTCAGTCATTGTGAATGGATGAGGTCACAAAGGAGTTGTGCGCAGAGACAAACCAAGTGAGAGTTAATTGGACCGGCAGGTAGGGAGATTGAGGTGACTGTTTATTTCACTTCACTTCTGTTCAGGTTTTCTTTAGACTCGTCGATCACACACAGCGCTGCACTACATTGCACTGTCCACCCTGTACCTCTCACCTGCTGTTATCACCATTGATCTTCGTTGTTCCCCAAAACCGTTAAAGGTAGAACAAGTTCCGGGAATTAGGATGTGATTTCCCATTACACTGTGTCAAGTTGTTCCGTCGTCATTTTCTGAGTTTCTTTTCTTTCATTGGAAGGTCCAAGTGTCTTTGGAAATCCACAAAACCAGCGCCTTTGTTGTACGCTATCTCACCTTACCCTACTCACTTCCTTTCGGTTCCAACAACATTGTCTGTTTCTGAGGTTCGACGCGTCTGTAGATGTGTGCACCTGATTTATTCACTCATTTGGTCCCCTGGGAAGTGGGAACGAGTGAGACAAGAGAGCGGAGAGATGTGCGTCAGGTTTACCTTTGCTCCAGCTATATGGATACACTCACCCTCCTCCACGCCTCACTGTCTTTCCTGCTTGGACCATAACTACGTCAGTTGGGTTCATCTACACACGAGCATTCAGCTACGTGTATTTGCCCGTTCTGGTCCTGTTCCTACTCGGCTGGTGATGGAACCGTAAACGGAATTCTGCTCATGGAAGGATTTCGCCATAGCCCTAATTTCACCCATTCACTGTATTCTGTAATAGTTGCCACTTTTGTGCGACTTCTCGTCTTGATATACTAACTCGACACGTGTATTCTCATTCTAACTCGTATACCATGTTTTTGCGCCTACTTTTAATACCCTCGACGACGACGGCGACAACCTGTTCCGTGGAGACAAACACACCACCGCCAACTTGTCTACACGTAACTCATCCCAGTAATACCCTGTTGCATTATGAGTTCAGTTCAGTTCTCTTTTGTTTTTCTGTTGTCTTTTTCTCTGGACTCTGCTCGAATGCGCTTTCAGTCTCACACACATACACATGAATGAACACGCCTATACAAATCTCGAGAGGTAGATCCGTTGCACATGCTCAACGGACGATTGCGATCACCAGCGTCGTTTTCACACCGCTGTACTCAGTGCGCGCTCACACGAACACACTTACCCAGTTGGTTGGTCAATCTGTCACCCATCATCTGTTCCATAACTCACGTGTATGTGTGTGTGCATGTGTATTTGAAACAGTATGAATTGGTATAAATGCGCACTAATTCGC
>STRG.45987.5
CATAAATACCATAACAGTGAAGGCTTTTAAGAAAGCAGTAGACCTATGTTGGGTGGCAGTATACCCCGAGTTATGTTAATCAGCTTTTAGGGTCAGATGCAATTTAGTTATTGTTTACACCTTACTCTGCCCGGGCTGATACTGCACAAAATTTCTGCCTTTCAGAAAAAGAAAATCACGCAGTGTTTGGAGCTACGGAAACGCGCCGACAACACAACTATCTGGACACACGATTGGCTCTAGCCACACCAAGTCCTGTGCAAACTGAACTGAACTGAACTGAACTGAAAACAGAACTGATCTATCGTCTTCGGTGTGCTTCTAAGTGTCCGCGCTTTGGTCTCCGCGAAGTTATGGTTTGGCTATTTCATATACAAAAATTTGCCTTTCTCTTTTGTTCAGTATTGTATTCCCGCACACATATTTAGCTTTTCGGTAGTTTCTGTTTTTACGCGTCGTAATCCCGAGGTAGAATCAGTTTTAAGGTCATGTAGTGACCTCGATCGTTCCGAGAAAATGATCATTTCCCGGACATCATTTTGGATTTTTTTTTCTACGATCTTTTCTGGCTCTTGATTTCGACTGTATTGTTTTCTCCTGTTACACACGTTCAACTGCCGCCAATCAGACGTTTTCTCTAGACACAACTGGATAAATCCAAACTATCGACCCAAGCAGCACGTTTTCCACAGCTGCTGTGCGAAAGCGTGAGGGTGACCCAGACATGCCATGAGGAAGCGGTGGGATTGTCCACAGTGCTGTTAATGAGCGTGATTCGTGCATTTGCATGACATGCGTTCGTTCCCTGACAAATTGTTCTTTTTCGAAGTTGTTGGCAACGTGGAGGTTTAGGACTGCAGGATGGGGATATGTACACAGGTTAATTTTTGTAAGGCAACGGTAAGTTTCATTTGAAAGCCCCAAACGGTACGGGGGTCGTCCTCCGTGGTGGAAGAGTGCGGATGTCTATGGTTCAGCGGATGGAACTCCAGACTTGGAAATTCCTTCAAGAAAATCAAGGCCACAGTCGTTACCCTCATTACATGGCACGAATCTAAGCCATCAGTGTCCAAAAACAACAAATGTCAGATACGAACTCAGTTTGGCCAAGAACGTTAAAGCATATGCGCAGTCAAAGGGGGTAATGCAGGTAACTATTGGCAATGTGAAAGCCGCGACGGGGAATCAAGCCACCACATCAGATCAAAAAGCCAAACCCTCAGAGATCTACACGGTAGTTCCTTCCTACTCATCAACACCGATTATGTCAAGTTTAACTGTTACAGAGGCGTTTAGGATTCTCCTCAGTTAAGTCAGGACCTGCTCCCGTATAGAGTCTTTAGCCCCTGGTCCTCGGTTTGTGACACGATAGCGAATATACTCGGCAGCGCTCAAAGCAGAACTCAAAACGCTGGAGCGAGACAACGTGTGTATTGGAGGAGCTCAACAATGTGCAGATGACGTACACCGGCGGAGCAAGTGGCGCCACCAAAAACGGTTATATTTATTAAAAATGCCCCTCCTGCCATCTGTGTTAATGAAGCGCAAGCTTGAGAAGTTGCACGCAAAAGATCGAAAGCCTGTTGCTGATGTGAGCGATGATGATGATGATCAACCAGTAACTAAACGCGCAGCAATTCTGCTAGCCAATGGTGAAGATTCACGCAGCCGGACCTGTCCGTATCTGGATACAATCAATAGACATCTGTTGGATTTCGACTTTGAGAAGCTGTGTTCGGTATCTTTGTCGCATTTGAATGTATACGCCTGTTTAGTATGCGGAAAATATTTCCAGGGTCGAGGAACGTCAACACACGCGTACACTCACAGCGTGAGCGAAGGTCATCACGTCTTCCTTAATCTGGAAACACATCGTTTCTACTGTCTGCCGGACGATTACGAAATCATTGACGGTTCCTTGGATGACATAACATATCTTCTAAACCCAACTTTTGCACGTGAGGATGTTGCTTCTTTGGACACAAATCCCCGCATGGTTCGAGCATACAATGGACTCACATATCACCAAGGTTTTGTTGGTTTGAACAACATTAAAGCTAACGACTACTGTAATGTGGTTCTGCAGATGCTGAGCCACGTTAGTCCATTGCGGGACTACTTTCTTGATATGAACAACTATCGAGCTCTTCTCACCACATCCAGTGATCACATGCATTTGCTCGTCCAGCGATTCGGTGAACTGATTCGTAAACTGTGGAACCCAAGACACTTCAAAACGCACGTATCTCCCCACGAATTTCTTCAGGCCGTGGTTCTTTGTAGTAAAAAACGTTTCCAGTTCACTGAGCAAGGCGATGCAGTCGAATTCATGTCATGGTTTTTAAACGCACTGGATATGGCTCTGAAACCAAAGAAGCGTTCGCAACAAGGAAAAGAGGCAAAATCGGGTACAATCACCATCCTGTCCCGTTCACTTCGAGGATGCATGCGAGTGTATAGCCGGAAAATTTTGCCAGTCAATTTGACTGCAGAGGAAAAAATGGCATTGGCTGACAGTGCCGAATACATGTTGACCACAGCGGATATCAAGTTCTTTTATCTCACATGTGATCTACCGCCACCGCCGTTGTACCTGGACGAGTTTAAGGAGAGTATCATTCCACAAGTGTCGTTGGCCACCCTGCTAGCTAAATTCAACGGGACTACGGAAAAGGAGTACAAAACACATCGTGACTCAGTTATGCGGCGCTTCGAACTACGCAGACTTCCCCCATACCTAATACTGTACATGAAGCGCTTCGTAAAGAACATATTTACCTTGGAAAAAAATCCCACCATTGTCAACTTTCCCATCAAGAGTATTGATTTCGGGGATTTATTAGAGCCGGAATGTCGAACTCAACATAAGTACACTACCTATGACTTGGTAGCTAATATTGTGCACGATGGACCACCCACACCGGGCTCCGGAACCCATCGAATACATTTGTTACATCGAGGAACTGGTAAATGGTTCGAAATGCAAGATTTGCATGTGACCGAAATTCTTCCCCAGATGATTCCTCTTAGTGAAACGCTGGTTCAGGTTTGGGCAGTGAACAAGTCGATTTTGAATCCGCTCTATGTGAGGCCTGTTCCGAAATCCGATCTGACGAAGACTGGCCAAACTACCGATAATTTGGTGAACGCCGCTGAGGTGGTTAGATCAGGTCAGATCGAGCTGTCAAACGTAGGGATAAAACAGAAAGACGGGAACATAGCGGAAGAACCGGGTGTCGCCGAAAGCAATCCATGACGCTTTCGTAGAATGACTTGAACTTGTACATGATTTTCTTTTCACAATAAAAATAAAGCAACTGACTTGTATTGCAAGCGGTAAAAATATTCGGA
>STRG.47660.1
AATAAAAAGGATGTATGATGCGGAGTTTGGGGACGTGCAGCTACTGGACAAGAGTGTTTCCATAGAGGACGCTCAAGTCATAAAATACGTCGAGTCCGAGACGCGGTATATACAGGGACACTTCATGGTTCCTCTGCCATGGAGGAAGGGTGTTGCGACAGGGCTCGGGAACCTGGAGTCTGCGCGAACGAGGTTGCACAGTTTGAAACGTCGCCTGACAAACGACAAAAACCTGTGGATCAGATATACCAAAGCGATGGATCAAACCATAGCCAAGGGATACGCGATAAGGGTACCGTTGCATCAAATGAGCTGTGACTACAGACCTCGGTGGTACTTACCGCACCACGCTGTCTTAAACCCGAAAAAGCCTGAGAAGTTGCGTATTGTCTTGGATTGCGCGGCCAAACATAAGGGGCGGTCGCTAAATGACATGCTTTATCAAGGCCCTGATACTACTGCTGATCTTGTGGGCATACTTTTGCGATTCCGCAAGGAAAAGGTGGCCGTTTCAGCGGACATAGAAGAAATGTTCATGCAGGTAAAGGTGTCCGAAAGTGACAGAAGTGCCTTGCGGTTCCTATGGTGGCCACAAGGAGACCTGTCACTGGTGCCGGAAGAATATCAGATGACGGCCCATCCCTTTGGGGCTACTTCTTCACCCTTCTGCGCCAACTTCGCGTTATGCCGAGCTGCGAGGGATTTTGGGGTAGGTTATGAACCATCGGTCTTGCAAGCCGTAGAACGCAGTTTTTATGTCGATGATTGCCTTGCATCCTTTGAAACTAGCGCTGAGGCTACTGCTTTTGCGACAGGGATAACTGCGTTATTGATGCACGCTGGTTTCAAGCTGAGGAAATGGGTATCCAATTCACGGAAGTTTATGGCCTTATCTCCAGACCCTGATTTGAATGCCAGTTCCGTTCGGCTACCTCAGCAGAACGACACCGGCCAGAGAGCACTGGGTGTTCAGTGGGATACGGTCACGGACGAATTTACGTTTCAGTTCCAGTTGCTTGATAGGCCTTTGACAAGAAGAGGCATACTGTCGAACGTCAGTTCCCTGTTTGACCCACTTGGGCTAGTGGCTCCGCTATGTCTTCCGGCTAAGCAGTTGTTGCAGAGGTTATGCAGGACGAAATTAGGTTGGGATAGCCCACTCAGTCCAGCAGATACGAAGTTGTGGAATAATTGGGTATCATTCATGAACCACGTCGGTAAAATAAGAGTACCGAGGAGCATAATTAATGAGACCCAAAAAGGAATAGGATGCACTGAATTACATATATTCTGCGATGCTTTAGAAACCGGATACGGTGCAGTGGCATACGCGAGGCGAATTCCCGTGGATGGAGCCCCATACTACGTGCTTCTATGTAGTAAATCTCGAGAAGCACCTATCAGAACCGTTACTATCCCGAGGCTTGAGTTGGCGGCAGCCGTCTTAGGTGTTCGATTGAGTGAGATGTTAAAACGAAGCTTGCCAGATTGTTTTGACTGAGCGTATTTTTGGACTGACTCGATGATCGTCAGGTACTACATAGAGAACACCGGTACGCGTTACAGTACCTTCGTCGCTAACCGATTAGCAATTATTCATCAGTATACTAACGTTTCCCAATGGCGGCACTTGCGATCGGAAGATGATATTGCTGATCTAGCCTCAAGAGGAATTTCAACCGAAGAGGAACTGAGGAAATGGTTGAGAGGACCCTCGCCCTTGAACGACTATAATCCACCAGAATTGGTATTGTCTGTCCCACCGGTTGGTGTGGAGACTAAGAAAGGGCAGGCTTTGGTGAATACGGCCAACCTGCACACTGACGTCACCCTCCTGTTTTCTCGATATTCTGATTGGTCCAAGCTCTTAAAGGCTGTTGCCTGGCCCATCCGATTTACTTCTTATATTCAAGTTATGTTCTCAAAAAGCAAGGATTTGCTGAACGTGGGCAGCCTGTCGGCCGAAGACATAGAGAGGGCCANNNNNNNNNNNNNNNNNNNNNNNNNNNNNNNNNNNNNNNNNNNNNNNNNNNNNNNNNNNNNNNNNNNNNNNNNNNNNNNNNNNNNNNNNNNNNNNNNNNNACTTTGAGGACAGTTGGTACGGTAGTGAAAGGCACTGGTTCAACACAGTTTGTTTTATTACTCCTCGGTTTCGCTTTCTCGCTCACGTCGACTGACCGTAGACGTTCGGCTCGTTTACGTTGATTTTTGGCTGCCACGCTCAGGAAATTGTTCTTTGGGCCTGATTAAGCGTGGAGAACTTGTTCTATTTGTTTGGACTTCAGGACAGGTATTTATTATTTACTCTTTTTGGCCAACTATTCCTCTTTTTACAGAATTTGTCCTATTTTTGATTAACTTTTTGGCTGGATAGTGACTGAGGCTCACTGTCAAAGGTATGATCATGTTTGTACTTGTATTTTTACTCGCTAATAGTACCGCAGAATTTGCAGAGCAATCGTGTTCTTGATTTGGGTTCTGCATCGATTTGGGCTACGCGTTGCTTTGAGGCTCCAAGGTGCTATCCAGAACGAGTGAAGCTTATTAGTCGGTGAATCGATAACTGAATCGTTGGCCAGGCTTCACCCGGACCAGGACTTGAGCGTTTTAGTCGTTACAATAAGCATTAACCATAAAGGACCTGCCGATGA
>STRG.22536.1
CACATACCTATTTGACGGCAAATTCAGTCTTCAGGTCGTTCATTCGTGGTTTGTTGTGCAACAAAAGTGTCCTGTGAATGTGATAAATCAGTCGAATGTGTTTTTTCTAAATCATCACAAAACCCAGTTAACAATACGGAGTCAAAGCATCATTGTAGTACGAAACAGTCAATGTTGTCTTGACCTAACTGTGAAATAAACTTTAAATTCCAGTTCGTTAGAATGGCCCAGCGCGTCACGGACGTTCTCCTGACTGTCATCAGCAGCATTCTTCTGCTGGTTGGATTAGCAATATTAATCATGGGCGCGATGCTGACGTACGACAGCTACATACGTAGCGCTTTTCAACCTATCAGCGATCAGTATGGCATACCACTGACAACGGCAACGGTAAACGAAATACTGAAGTACTCCAGACCATTTGGCACTGGCCTCGTCATTTCCGGGATTCTTGTCATGTTCGCGTCGGGATTCCAATTGCTCGCTTGTTGTTGCCAGAGTAGGACTTTTGTATTCGGGTATGTCATCTTCTTGACGATCCTTATCGCAATGCAAGTCATTGCTTTGGGTGTATACTTTGGAGAACGCAATTTGATGACTCGAGAAGCAGGAAATTATATAAAACAGGGTATCCAGGATTACAAGCAAAACGTGAATGCAACATCGGTGGCAGTGCTCCAACTGATTATGCCCGCTTACAAATGCTGCGGATACAATGGAGGATCAGATTTTCAAGGCTCTCCATTCCCTGCAACGTGCTGCAAACTAGGAAGCCAAAACTGCTCGTCTTCTGCCACTAGCCAGAACAGTTACACGGACCATGGTTGTAAAAGCATGTTTGATGTTTATGCTCTTGCTTCGATCGCATTACTGCTTTTGCAGGCCCTTGCTGCACTTCTGGGACTGATCAACTTGACATTTGCCTGCTGATGAGCATGATTTATCTGTAATACGGACATGAGGCCAAAGTACACGCCATCTCACAAACACAGGCGTTGAAGATGCTCCTGTTATCAGAAAATACTTCCATAAACGTCTCCCGGTTCTTTCAGTTTCCGCCTTCATATATAAATACATGTCTATGGGA
>STRG.28406.5
CTTTGCCACGTCATCTGTTGACCTCCACGTGGTCTCTTCCACTCCCTAGGAGGAACGGAGAATAAGACACTGTTTGGTAGACGTACGAAACACGTGCCCCAACCAACGAAGTCTACTAAGTTGGATACGCTGTGACAAAACGTTCTCCGTATTGGTACCTAATACTCGCTTTCTGACCTCAGCATTGCTCACTCGGCTATTCCACCCATTCTTAGTGAGACTGCGCAAACATAGATGGTCGAAAACTTTAAGGCGACGAATATATTCCATACGCAGACTCCAAGTTTCGCAACCATACAACAAAACTGAACGCAGTGTGGCACAGTGTACAAGAACTTTCAGCTTCAGTGAAATATCAGATCGCTGCCAAAAGTATTTCAGTCAAGCGTATGCCACTCGAGCCTTGGATATGGGCGTGCTGACCTCTGCTCCTGTGCTTCCATCCGTCGTCACGCTGCTGCTGAGGTAGGTGAAGTTGTCGACAGTTACCAGCACCTCCCCATCGGTCATCAAACTCGGAATCGTTGACGTCCAGTCTTGTAACGTTACTTTGCACTTTGAAGGTGCAAAGCGCATGCTAAATGGAGCTACAACTCTTGAGTGTCTACCTAGTGCACGTTGAGCATGTTCCGCGGATTCGAAGAAGCAGACGACGTCGTCCGCGTAATTTAGGTCACAGCCTTTCACAATTTCCTAGTTCGATGCCCACATCCTGATGATTTCGCAACGCATTCTCCATTATTTCGTCCATGACGAAGTTGAACAGAAATGGAGAAATCTGACATCCCTGTCGAACACCACTGGTCGTTTTGAACCGACCGGATAGTTCACCGTAAACTCTAACGCAGCCAGAAGTGAGAATACAATGATCCCAGTAGGTTCATGAACTTCTGGGGCATACCTTTTCGATGAAGAGTACTGAAAAGCGATGTTCGATCAACTGAATCGAAGGCACCTTTCAAGTCTAAGAAAACCGTTACTGTCGGACTGTGTTTGTGTGTGTGTGTGTGTGTGTGTGTGTGTGACGCGTTTCAAGTAGTTGGCGAAGAGTGAAAATCTGGTCGATGCATCCTCGACCTGGGCGGAATCCAGCCTGCTGTTCGCGGACATTCCTCTCGCGAGCGGGTGTAAGACGGTGCAGCAAAATCGAAGCTAATACTTTGGTGACTATCGGAATTAAGCTAATCCCACGATGGTTACTACAGTCATTTCGTATTCCCTTCTTGAAGATGGGAACAGTCAATGACTCGTCGCATATTAACGGGATACATTCCTTGTTCCAAATGTCACATAGCAAAGCTGTAAGTAGTTTTATTAAGGCATTTCCACCCAGTTTGAACAGATCTGGGGAAGTTCGTCGGGACCGGTCGCCTTCCCCCGCCTTAGTAATCGAATGCATGACTCTATTTCTACTTCCGATGGTGGCTCAAGTGATACCACCCAAGGAGTAGCAGTTGTTGACACAGGAGTAACTACACTAGCGTGCGGCCAACTAAACTGTTCCTTGAAGTATTCGGCCCAACGGTCAAGCCCTTGCTGTTTGCCATGGATGGGTTCCCCATTTCTATCACAAATCGTCTCAGTGGCCTAGGTGCGCCGTCCACCGGTGTCGCGAATAAGTTTGAACAGTCTTTGACAGTTACCTGGATTAGCTCCTATTTCCATTTCTTCGGCTACCTTGACCCACCAATTTTCGCGATCATTTTTAAACTTTTTCGTAATTTGCTTGTATAGATTTCTTCGTATCTTACTCATTTCCTTACAGGTCGAGAGCTGACGTTCTTTCTCCATCAGACTGACCGATTCTTGATAAATCCATTGTCTTTGTTGGACATTGGATCTAGGACTACAGACAAAACCCTGCTGCAGCTTACATCGCCTGTTTGATGTGGGCCATCGCCTGTTTGATATGGGCCCAATGCTTATGTGCATTTCTGTTCGTTGTAGATCCTAGCTCATGTGCTAACTTCTGTTCATAATGGGTGCGTACTTCTTGATCACACAAACGTTGCACGGCTATCCTGGTCTACGCTTTGCGGCGATTACCATGGAGCTGGAGAGATAATCGCATTAAAACTAATGCATGGTCAGACTCTACGTACTTGGACCAGTAAGATCTACAGTTCTGAACAGAACTGCGCCACCGGTAGCTTACGGCGATATGATCAATCTGGCCTAGAGTACCTGTAGGGTTAGAGCACCATGTCGCTATGCGACGCGAGCTGTGTCGGAAAATGGTGTTAGATAAGAACAGTCTGCACGAATTGTAGGCTCTATACGCAAACATTGCACTGTGATAAACACGAAAATACAGGCGAGATGAATGCAGTCGGGAGAGCCGTTTTTAGGCTTCAATCTGTTTGGAATCAGCTGAAATGGAATGTTAGCAAAAATGTGAATGAAGCATAATGAAACGAAAATACTTAGTTTAGTAAAACCACTACGGATCACAACACCTATAGCCATGCACAAAACAAAAGTGTTTATTGCACGTGAGGTGTGACCATACATGAAAAAACCGGTGCCGAATCCCAAAATAAGGTAAATGAATACTATACTTGTTGTCAGAAATCCTGTGAATGGAGTTGTGAACATTGACCTGTCGGAAGGTTCCTAAAAACAAGTAACAAAAGACTGATGTATTACACGTTCCGGTCGGTTCCTGTGCATATGCGGTCTAGGTGTTTCCCAGAATAAAGGAGTCATCGCGCCCTGACCGCGAGAGCCTACAAAAAGTGAGATGCTACACAAGTCTGTAAAATGCAAGAATGGTTATCAAGTGTGATATGAATCGTGCTATTCGGTTTTCCGCGTTTAGCCACTGAGCACTATTTCACTAATCGAACTGTGACACCTTGTATATTTCGCATATTGTAGCATTTCCTTCTCACTGCTTTGTACACAACGTTGTAATGTTTTATCAAAGTAATAAAGACATTTTCAACGCACCCGCAAGTAGTTACCGCGGATCGTTCTCTTTGCCTTGCTTGTGAACGTTCTGAAACATGTGCGCATCTACAACGACTTGGCAGCCAGCACTGGAGTTATTAAAACCCATTTGAACGACTTGCGACCACCTGACCATAAGCTACATTGGACCAAACTTGAGAAGCAGTTGTGTGTTGCCGGTTTGATATCGATTTGCTGAGCGTTGTGGACAAACTAACCTTCCCATTCATCTCCGTCAACACCACTATCACCATTGACACAACCGGAACCGCCACCATCACAGATATCGTTGTCACCACTACACGATCTCCGGGGGTTCAAATTCCACAGAAAAAGACTCATTTTGGCAGAAATATTCACGTTCGACTTCGCTTTTTAAGACAATAATCCCTAAACACCTTCACGCGAGCGTTTCCTGCCTATTTTTCTTTGTCCCAACGCTCTAAGGGACGTGGAGTGGAACGAGTTCTTTGGTACCTTGTATAGTTCGCATATTGTAGCATTTCCTTCTCACTGCTTTGTACACAACGTTGTAATGTTTTATCAAAGTAATAAAGACATTTTCAACGCACCCGCAAGTAGTTACCGCGGATCGTTCTCTTTGCCTTGCTTGTGAACGTTCTGAAACATGTGGTAATAAAAACTAAATTCATACAATCCCAAACACCACTTTTAGCGCATCTACAACGACTTGGCAGCCAGCACTGGAGTTATTAAAACCCATTTGAACGACTTGCGACCACCTGACCATAAGCTACATTGGACCAAACTTGAGAAGCAGTTGTGTGTTGCCGGTTTGATATCGATTTGCTGAGCGTTGTGGACAAACTATTCAGCGATCCACCCAGTAAATGCATTAGGGAACTGAAAAATCGCATCATTTACGCGAACACCGTCACAGCAATCCCGACAAGGCGGAAAATGGTCAGAGCTCAAGGATAAGACAATAGAAGTAGATGTGGTAGCAGTCACTAAAACGGGGCTAAGGCCAGGCAAAAGCGGTACTAGACTGGTCCTAAGCCCCTACTGAGTCTTAAAGGCGGATAAACAAGACAGTCGAATCAGAGGTGACGTACTGGTCCTCATGGCGGAACAGCATGATGGGTTTGAGAGAAATTGACTTGTCACTTCCAATATACAAGTGGTAGAGGTTGTAGTAGCTACGGGTGGACCGAGGACGTCAGTTGCTTGCGCTTATCGGAAACCAGGATCAGAAGCTGATAAGGTAGCCATGTGCTAGCGTTTGTCACTACGGGTACCAACGCCGGACGGAAGTTTTACTCATTTAGGATGATTTCAACGCGCCCGAAATAGACTGGACGTCAAAACCGCTTCAGGAGGTACATTTTTTGGGCGAGGTTGATCAACCTAATCCAAAAGAGATGTCTCTTGTCCAACACGTTAGTCACGTGACAAGATGGGAGTTTGGTCATTCACCATCAATCCTTTGAAAATTTTTGCTTCTACTTGTTGTTATCTTAGTGTTAACTCAATCAGTGTTACACTCTGTTCGTGTCATTCCGTTTTCCGCGTTTTGCTACTGTCTACTACTTCAGTAGTCACACTTTGTTTCGGTTCACTCTTATCCTTTCATTTTAGTGGCCGATTCTTCTGATCTTTGTTCGGACTGATCCGGTCCTCTTGAATCTGGTCACTTTTTCGCTCGGAACACCAAGTGACGGTGTCCTCTGCTTGAGACCGCTGGTAATTCGCCACGAATGTGAATTTCACTTCTGTAATCCATTTTTAACTTGTTTATTACGCCGTGTGTCACCGATGCAATTATTTACAGAACCACACAATTTCTACCGACAATTTGACTGTCTTCTGACAATTTATCGACCTTGGGTGCATCTGTTCAGGTGAAAAGCCAACGTAGATCTCGAGCAAGTGATATGCCATCTACAAAGTTATTCGAGGGTCATTACAACCCCCTCCACGGGACATAGGGTTCCTGGTAAACGGTGACTTTAAACGAAGCCGGTAAATTGACGTCATTGGTTCCTAAAAACCTCAGCAGAACACTACGAGATAGAATAGTAAATCACTTCGAGAGAAAGAAGCTAGTATATGTCATTCAGCATGAATTCTGGCACGGGCGTTTTTGTCCCTCCAACCTAACAGGCTTCTTGGATGAAGAAACCAGTGGAGTGGGCCAAGAAAATGAGGTGAAATCTATTGTTTGAACTCGTAAAGGGCCTTTGGTCCGGTTAATTACGGATTTCTCGAATAAAAAGCGGAATAGTTCCAAAATACGGAAGTGAATTATACAAAACCAAAAGGACGGGGTCTTCCTTGGAGAGTAGAGGGCTGCTTACCGAATGATGAAAGGTTTCATAGTGGTGTTCCATTGGAATCAGTCCTTGGACTTCTGCTGTCCAAGATGTAAATTAACGAGTTGGAAAACCCGTGCTTTACGTCCGCGGACAACGTCATGCTGGTAGGAGCACCAGATGATGCGGCTGTTCAGTGTAATCTAGATAGGGTTTACCAATAGTCGGCGGCGTGGGATTTTCTCGTCAATCTATGCAAATGTCGACATCTCATCCAACAGGGATGCGTTGAATTTAAGCCAATTTCACTGTGTCAGGAAATTATACAGAAGGCATGTAGAGCCCTGCACCAGCTGAGGAGAGCGGTCAGCTCGAGGAAAATGGGTCTTGCTGCCATTATTCAAAACCTTTGTGGGGTCCGATCTAGAAACCTGTGCAAGAGCGGAGGTCATATTTGATGAATGACATCAAGGCGTTTGAGCAACCACAGCGCCGTTTCACACAGTGGTTCGCGAAACACAAAGATTCGTGCTACGAACAGAGGTCGAAGAAACTGATGCTTTTTTCTTTAGAAAGAAGGAGAGCTGACCTCAGTGGCTTTCACAGTACTAAAAGGGCTCACAGTAGCACGAGGTCACAGAGCGGTCTTACTTGAAAGAGCATGCAGTGACAATCAAAAGCAGCGAACGGAGACTCAAATCAGAAGCCAGTGTTTTGTGGTTAAAGCCGTTAACAACTGTGATTAGCCTCTGAGAGATGTGATAGGCACAAGCACAGTGGTTGAGTTCAGGAGCCTACATAAGGCGTGGAGGACGGTATTTCGACAATGATGACTAAAAGCCTGTCCAGCCGATTTTGCTTACACACGTTGTTCTTAATTTTTACTTCCATTCTTCCTGACACTCTTGTCTACAAACAGTTCCACTTACCGTTTTATTCTTACTATCGAGGAGAATATCTGTGAGGAACGTGTGCCTGCTGACTCTGATTCGAAACGTTATTGAGGAGAACAAGGGTTGGAGGCCTAACTTGAACCTTCCCTCATTGTAGCCAAGTATTGATGAAGACCCGAATCTTCCAGTTGTCAAAGCACCGGAGTATCCAAGGAGATCACCACTGTAAGAATCTAGACAGTCAAATATTTCGCCTTCAATTGGTGGAACAGAATTAAAATTAAACTGACCGCGAGATTGGAAAATTGGTTACATGTATTTAAAATCCGTGATTGGCTGGTTTTTGATGAGCGCCTAACTGCGAAAGATTGACTTTACCACATAAAGACAATAAATAGCCTAATAACGCTGCGCACTTCAATTTTCTCTGCCTAACCCATTTTTCCTTTGCTTTTCAGGTGATTTTTTAACCAGTACGCGTGATATCGTCTGTTGTCTCGTAGTCTGTCTAAAGTTTCGGGTGGCCAGAAATGTCATTTGCGCAGCTGGGTGTATGCAAGGAAATTCTTGATGTGATCGAAAAGCTTGGATGGGAAAAGCCTTCGGAAATTCAGACCAAGGCTATTCCTCCCTCTCTACGAGGAAGAGATATTGTCGGATTAGCAGAGACAGGTTCAGGAAAGACAGCGGCTTTTGCCATCCCAATATTACAAGATTTAATTTCTAAACCACGACACAACTTTGCCCTGGTACTCACCCCCACGCGCGAATTGGCACTTCAGTTAAAGTCCCAGTTTCTGGATCTTGGGGAAGCATATGGGCTGCGGGTCATCTGTCTTGTAGGCGGTCAGCATGTGGAAGATCAGTTGCGCGATCTGAAAATTAACAAGTTTCACATAATAATTGGCACACCAGGAAGAATTGTATATCACTTGGAGAATTCTAAAGATCTGCGTCTTAATCGCATCCGCTATCTAGTCTTAGATGAAGCCGATCAGATGCTGGAGGATACTTTTGACAGTCATCTTGAAATCATTGTTTCAAGAATCCCGGAATCCCATAAAACTTATCTATATTCGGCAACCATGTCACAGAAAGTAAGCAAAATTCAGTCGGTGTGCTCGAAATCTCCAGTTACCATCCAAGTGAGCAATAAGTATGCGAAGGTCGAACGCTTGGATCATGCTTTCACTTTTTTACCGGACCAGGAGAGAGATATTTATCTCGTTTATTTGCTGTCTTGTGCAGCGTCAAAGACAACGGATAACAGCAGGTCGATTGTGTTCACTACAACCTGGCGGGAGTCATTCCGAATTGCATCACTCCTTGGGCTGTTGGGTCCCCTCGTTGGTGGGACGGTCAGTCCGTTGAACGGTGCTATGCAGCAAGATAAACGTCAGAACGCACTATTTGGATTTCGATTAGGGAAGACAAATATTCTGGTGGCAACTGACTTAGCATCTCGGGGTTTGGATATCCCAGACGTGGACTTGGTCATCAATTATGACGTACCTAAGCGACCATCATGGTCTGATTCCGCGAAAGCTTACATCCACCGAGTCGGCAGGACAGCCCGCGCGGGTCGACCTGGTCGTGCTGTGACGTTGGTCACACCGTACTCAGCCAGCCGACTAAAGGCGATCGAAGCTGCGCTAGGCGAGCGCGTCCCGCAGCTACCTTGGCCCGGTTTATCCTGTCTTTCCTCAGAAACGCGGGAGCGTATTCACCTGGCAGACAAACAAGCACGAGCGAATCTTCGCGAGAAAGATAAGAAGAAACGGATTCTGGGCAAGAAGCGACAAAAACAAAAGGAAAAACGAGCCGAAGCGTTTGCTGATCCGATCGACTTTGACGGCAGTGACCCTGATGTGGAAGACTAGCTGTTGGGGCGGATACTTGATGTACATTTGTATAGATACCATTTCATTAAGAATAATACCGTCATCAGCCGTCTCTGTTTCTAGTTCGATCCCTTATGTATACTATCAGATTTCGCTCGAATTAGCA
>STRG.51928.2
GCCCGTTATGGCTGATAGTCCTAGCTTCCGCGCGACGTCTGAAACTGTGGTCAAGGTTATCTGTTTAGGTGATAGTGCAGTCGGAAAGTCTAAGCTTCTTGAGCGCTTCCTCATACAAGAGTATCACCCCCAACGACTGTCTACCTATGCTGTTAACTTATATCACCATGAGACACAAATCGATGGCAAGAAAATTCAAGTGGACTTTTGGGATACCGCTGGCCAGGAAAGGTTTCAGAATATACACGCTTCTTATTACCATCAAGCACATGCTTGTATATTTGTTTTTGATGTAACACGAAAAGTAACTTACAAAAACTTGGGCAGATGGTATGAAGAACTTCGACAATACAGACCCGACATTCCATGTTTGTGCCTGGCTAACAAAATCGACGTTGATTCAAGCGTTACCAATAAAACATTCAAATTTCCCAGTGAAAATAAAATGGCATTATATTTTGTGTCTGCTTCCGATGGAACCAACGTTGTCCGTGCTTTTGATGATGCTATTCGAGCTGCATTGGCTTACAAAGAGACAACCTGTGATATAATGGACCACATAATGGAAGAACTCAAGAATATGGGTGACGGAGGTGTGCCCGGAAGGAGGAACAATGTTTGATGACTTGGACTCACATTGTCTGCTAAAAACGACGTTGGAAGTTGTGCATGCTGTCTGACAATGATTTTGTTCAGGTGGAATTACTCTGCAAAACATCTGTTAACAGCATCAAACACTTAGTTATTCCGTGGCTAGAAAATTACATAGAATTGTCTTTCAGTCCATCATGTAA
>STRG.13712.2
GTCGGAATTTAGAGGATGGCTAAAAGCTGTTCACAGAGGGTCGTAGGGGAAAGTCGGAGTGGAATCTAAACTGCGGTACACCAGCGGTGCCGTCGTCTCCCTCGTTGCTCCCTGGCAGTAGACGCACGCAGGCGTCTTCAATTCATACCAACCGCTAGTGAGACTATGCCTGGTCCATGTCCTCAGCTGCTGATTCCAATCGAAGCTTTAAGCGAATATGATGTACAAGAAATAAACCTGGATGGCAGAGAGGTGTTGGAAAAACCGTCGACTCCCGCGGAACATTTTCAGAAAATACTAAACCGCGTAGACTTTTCAAAAAACTATGACGAGAAAAATGCCTCACAAGCAGATACCTCCGATGAAGATCTGAAGACTGTCGACAATCCTTCTCCAAAACTATGGACGTCTGTCCGTAAAGCAACTCATACGGCATTAACGGAAATCAATGCCTTTGTTGACATACTGGCTGTAATCAAGGAAGGCAGATATCTGTCCGTTTATCCCGTAGCGAGTGAGCAACCTGAACCAAACATGTCTCTGGTACTAGCTGGTAAAAAAAGGGCTTTGTCAACGGCTGCCGATATTCTTCTAAAGGGAACTGAACGTTTGCGTCGGAGATATTCGGAACTGGCTGATGCACGGTCTCGTTTGTCAGTTTCGGTTGCAGGTGATCACAAGACGTCGTCACAAGCTGAATCTTTCCACAAGACGTTGATGCAGTTGCGCCAAGAATGGCGATTAAAACTGCATCAGAATACGATTCTCGGGGACGTCAGTCTACGCCCAATCGGGTCACGATTTCGCGAGTCTGGAAATTTTGAAGTTCGTGAGTCGGATTTAATAGCACGCCGAAAACCTGGATCCGATGGTTTCTCTTCGGATTCGACTGGTGGTGTCGAAATTGTATTTTCCCGGTCATTAGAAGCACTTCTCAATACAACGGCTGATGTGAATAATTTGTCTGTGAACATTTATGAGTCTCGGATTGATTCGGGTCCTGTGCCTCTGTGGCATTGCGTGTTCGAGGGTCAAGCCAGATCACAAGGATCTTCGAAGCCGACCGAGTGCTTTTCCCAGTCAGATACCATCTCTACGACGTCTCTTACTCAACGGGAACGATTGGTAAAAGCGCAGAAAATTTTGGCTTGTCGAGAAATACTATTCAACTTGGCGTGTGAGGCGTGTGGACTGCGAGGAAGCAATGTTCAGAATGCAGATTGCGCATCGTTTGCCACACAGGATCAGTTGATCGCGTCATTGTTTCCTGGCATACAAATTTCCATCGGCATGGAAAAGTCCGCGGACTCGGATTCGGTTAGCCCGCAAAAACCGGCTAACATAAAACCCTGCATAAGACCAAGACCAGCTACAGATGGTAGTGATTTTCTGGAAATTCGTTCTCTGGGTCTGCAACTTCATCGCATTCTAGCTGCACAACATCGAGCGGCTTGGTCAAATTTAGCCAGTTTGCCACAGTGCGCATGTGGGCCAGTGCAAGTTCCTGCTTGTTATCGAGCTGCCGGAGCAAATGCCTTGCCTGCCTCTCACTTTGCCGGTGGTCCAACCACCGATCTATCGAACCAAGTAAGTCAGAATAATTTCTCCATCTCCGTGGCTAGCGTGGCCGGTTTCGCCGGGGCTGCTGCCACTGCCTGGTCCACACTGAATCTAAATAATCGTCAGCAGCAGTCATCAGCCAACGCATTCGATCGTACGGATCCTCGACTGACCGTGACTCAGCAGCGCATTCCATCCATGTCGATCACACAGGATCGACTGTCCTTGTTCACCGAGTGGGGCGTACTCCATCCCACCGGACATGGTAATATGTCATCATTAGCTTCGGGTGCCGGGATGAATCCAAACATCACAACGAGTGCCAATCCGTTTGATGAATCTGTTCCGGGGACATCTAACGTAGCCGCGGTGGAACATATTCTCTGTCGGCGGAAGGCAGATGATAACGCTATTCAGAGTGTGATCGGATCTAGTTCGTCTCTTTTGGACCGAACGATCGCAATATGTAAACATTACTATCTTCGAGAAAAGGTATCCAGTCTTCTCTATTGGTTCTCTCGGGACACTCCATTGCGACTGATTGTGCATTGGGATGCGGTAAACTCGGCTCTGTTTACCTCTGCGCGTATATGTTCCTACGCTATCAACTATGATGCCCATCGATCCTGGATGGGCCTATCCATATCACACTCAGGTGTTTCGCTATGCTTTCCGGATCCGCCTCGCTATTGTTACATTGGAACGGATCTTGCTAGGCTGAAGACGTTATTGTCCAATCGAATCATTCAGTCCCAGATGCATTTTCTTGACATTCTGTTGACGAAAATTCTCGGCTGGACGCGCATTGGTAGCAATCCGAGCTCTGGGTCAGCTGCTCTTGACGACTCGTTTGAGGACCTCGTTTCCGTTAGACTATTCGCGTCGCCTTCTGGGTCGTACATGGCATGCATTCGGGCAAGTGTGACGACGGGTTTGAGATTGTTCCTCTCAAAACTTACTTCGGATCAAATAGAGATGGGTCAGTTCTCATCGGAACCAATAGATGCCTGTGCTAGAGATCTGCATTCTCCTACGGGATCATTTCGTGAAGTCAAACTCTCGGATGTGCGAAGTGGATCACACGCGGTGGGACAAATAGAAGCTGTCCTCACATTGTTGCCTTGATCCCTATTAGCAAGAAACTCTGATGGTGCTGGGTTTGTTTAATGGTTTTCCAAATTCACTTCCTCTCATATTCCCAAACCACTGTGTAAATAACTTTATTCTTTGCCGACATACCTACTACTGTTCTCGAGTATTGCCCTCAAATACGATCCTTGCCTTCCCAGTGAAGCTTTTTTTATTACATCCTTAC
>STRG.22771.3
ATATATATATATATATATATATATATATATATATATATATATATACGCGATGAAAACGTCTAACTAATGTTAGACCGAATATATGGCCGAGGAAGGGAAGGAAAAACTACCGTATACGTGACTTGGCTGGGTCACTTCGGTGGGACTAATGAAAAATTATTAATGGAACGGGCTCACGAATTATTGGAGAGCACGCTCCCTCAGCTTCTGCGATCGCGTTCATCGGGGAAGTCAGCGAGAAAAGACCGTCGAGTGCCAGCCGCGTGTATTCTCACAGGGTCTGAGTACAGAGACCGCACGCTGGCGTGTTCCGAGGAAGTGTGTCGGAAGTAGCGCCTGCGGTTGCCGCGTACGCGAAACGTACAGTCAAACAAGTGATAGACGGAGTGTGATCGGCTGATCACTATACGTTCAATCCCCACGGAAGACACTGCATCCCGCATACTACAGTGCTCTCCTCGTTGAGTCTAGCCGTCCTAAGAATTTTTCCAATTAGGGCGCCCCAAGTTTGCCCCATGGGGCACGCATGGGGCTACCCGAAGCTTACTATTGAAAAACTTGGGGTGGCGTTACCGGTGCCCCAACGTTGCCCTACGGGGCCAGTCCCAAGGTTGCCTCTTTTCTCCGTGGCCACAGCAAAAAGGTTTTTAAACTGAGACCATGTACCTCTCTACAAATTAACTTCTTTAGCTACAGGATTAATACTGTGTGGAACGCTGTTCCGGAAGATATTGTTGTTTCACAGAGCACAGCTGTCTCCAGGAAAAAAGTTAGACCTCTCACTTGGTCTCCCCCAGCAGTTCCTCGTCCACAACGGAATAAAGTGAATTAGATGTCTTTTATTGCATTCCCACTTCGCTATATGTCTATAAACGTCGCATCCTCATTCTTCTTAAGGCACTTCATAATGAGACACTGTTTGATGTCATGTATACTTTGTTTTGGTTGCCGCCCCCTGCCTCCCTTTACTCTCGTTTTAGCTCGGTGAATCTGACAGACAATCAAAGACCTCATCAAGAACCGGGGAAATTGGGCTCAAAGCCTCGAACCCGTGTAGTACTTCAAGACTTTAAGACAGACCTTTAAAATGTAGAATTGGAACCAGGAAATAGTGAAAAGCTGTGCCCTAGGTTACACCGATGACCTTGTTTGCTTGTTCTAATACACGGAACATGTGCAACATGCACTAGTCAGACTCAGTAGACCTGTAGCTCCATTCGGCATGCGCTTTGCACCTTCGAAGTGCAAAGTGGTTACAAGACTGTACGTCAACGGTTCCGAGCTTAGCGTTCTATGGAAAAACGCTAACAATTGTTGACCGCTCCACATACATCGGCCGCAGCGTGTCGACGCAGGAAAGCACGGTAGTAGAGCTGATCGTGCGTATATCCAAGGCTCGAGCTGCGTACGCTGGACTTAAACACTTGTGGCAGCGACGTGATATTTCACTGAAGTTGAAAGGTCGTGTTTACTGTGCTTCGGTGTGCCCAGTTCTGCTGCATAGTTGCAATACATGGAGTCTATGTGCGGAAGATGTTTGTCGCCTTGAAGTTTTCGACCATCATCGATGTTTACGTAGTATCGCTACGATTGGATGGAATGACCGAGTAAGCAATACTGAGGTCAGAAATAGAGTACTGGATACCAGGTCAGAGAATATTCTATCACAGCGTGCCCAGCTTAGTACACTTCATTGGTTGGGGCATGTGTTACGTACAGCAAGCACGCGTCTGCCGTACCGCGTCCTGTTTTCCGTACCTCCTCAGGAGTGGAGGTCAACAGTTGACTTGGCAACGGGGAATTAGAAAATCTGAAGTGAACTTTGGGACAGCAGGGGCCTCACGTCTTCGTGGTTCTAGTTCAGAAGATCTCAACCAGTTAGGTGGATACACGGAAGAACATAGCAGCGGACTCTAAATGGTGGCGATCGTGTTGTCACTTTCTGTCGGATCAGAATTATTGGTCAATGTGTGTTTGTACGTTTAGGCGTGTATTCGCTGTGTTGGCTACTGGGGCGTTCTTTCCTTTTCCCACCCGTGTAGGTTCACTCCCTGTCCGCCTTGTGTATTCATTCTTTCTACTTGTGCATGAAACATGATGAGAAAGACAGCGATCAGTGGTGCTCGCTTTTTTGTTCAACGCTGTACGATGATGGGGACCATGTAGTTCTACTCGAATATGATAAGAACGCTGTATCAGCAATCCTGAGGATAGTCGTAGGATATTGAGAACCAACGGTCAGTCGGTGGAACAAACATTGAATCTGGGTTAATGAGTGGGGTATGTGTTTGGCATGCTCACTGATCGACTTCCTCGGTGTACGTAGTTCCCCAAAGCAGTTAGACACTTTTTTAATTACATGCTTGTGCATGAGTGCAGCTACGAAGGCCCGCTGCACTATCAGATATAATCGGCAACCAGACCCTGGAACTTGGAGTAGAGAGCCACATAAGGCCCCAATAGGTCAGGTGTCGTAACTATCCGGACGACAGTGAAATGCCATCCACCACCACGTTGGACGGTTGATCTTGGCGTTCCGTCCATGACATATTAAAATGTATAAAAATCATAACCCGTGGACCTGGGAAAGTAGGACGTGCGAGACGGCCGGGTTAGGGTCCACGAGACACGCTTCCAAGATGATTAGAGACGATAAGCTGTCACGACCATTGGGGTGGTTGTGTCCGGGCTTTTTCTTTGTCTTTGCGACTTCGTATCGTTGCTTTGTTTTTGGGTGTTCTTGACTTTACGTTTCTGTTCATTCTGCCCTCAACTGAACGATGGTCTGAGATATAAACCAAAACCAGAATACCTAATTCGAGGTCAGTGATGAGTAAGCTGAACTGGTTTTATGCTCACGCATGAATGTAGTGAGAGGTATATATACCCCGTAACTTTCAAGATCCGCTGCGTCATATGAGGAGCAATCTGCAACCTAGTCATAAGACTTGAATTGGAGAACCACACACACACACACACACATTATATATATATATATATATATATATATATATATATATATATATATATATATATATATATCACATCTGCCTGACTTAACGCCCTGTGCAAAGCGAGACATGGTACAATCTGTAAGGTAGGGGGAAATAGAGCCCGATTCCGTGGTCTGTTTGCTTGCGCAATACTGCCAGGTTACCCAGGCGAAGGCAAATTGTTTCCCCAGGGTTCCACAGCCGGAGCCTCTAGCCATTTAAGGCTAAACCAGCAAGGCAGCGGGACTAAGCGTGGGGGCTGGCGACTGATTGCTCAGTTCGTACACCTTTCGGATGAGGCCAAAGATCCTTGGAGTTTAGAACACCCTCCGTCACAGATGCCGGTAAGCATAGTGTTGTATGCTTCGTATGCCGCCTGGGCTTAGTTTGGAATCCGGGTTTATCCATCTCTCCCAGACTGACCACCATTAGTCAGTCAATCCAGTGAGGAGCGCCGGGTGTTCGCTTTCTTCTTCACACTTTAGTGAAAACACCGTCGCAAGAAGGGAATGAGCGGGGCCAACTCAGCAGAGGCTGTTTAAGACGTGCGGTTATTTGGAAGCATTTCAAGAGACTTTCAGAACAGGTAGCCATCTCGGAGCATGAAGCACCCACACCCTACCATACTGGGGCATTTGGAGAACCACGTAAGTCCCAATAGGTCAAGCGTCGTTACGCGCCTTGTGAGAATGGATTACCGTCTACTATCAAAACGAACGGTGGAACGAAGTGGAAAATAAACTCCCTAAGCCAGTCGACTACCGCAGGTCTTTTGGGAATAGTAGGTGCACAGTCTAATTATTTTTCGCATACATTCAGAAAAGTTGTGGTGTGGAATAATGTATACACATTCCGATGCAATAAAATAAGCCCATTTGTTCAACTTATTTCGTCTTCAGATGTTTGCCCTTCGCCAAATTTCTTTTCCATTACTGCGCTGCATGCGACCTATGAGCGGCTCGTCTGTCCCTTACATACTTTCGGAAGCTGTGGATTCGTGCATACAAGTGCTCACACTGAATGACGAAAAAAAAGCCAACTGTTTGTCTTCCGCTCTCATTGGGGAATTACACAATGCGCTACGGGACATTGAGCGCGATCCAGATATCCGTGCGCTCATAGTTCGCGGTGCCGGACGGTTTTTCTCGGCCGGTCATGACTTGAATGAGTTGAGCGAAAATTCAACGGCGGAGTCACGTTCTACATTGTTTAACGCTTGTTCCCAGGTCGCACCATCAAAGCACAACGAGCTTATGAATTAGGTTTGGTGCATCGGGTTGTCCCGGATGATCAGGTGATGGATGCGGCTCTGGAATTGGCTCGTGAAATTACGCAACATAGCAAATCAGTTGTTGCAATGGGCAAGCAAACTCTGGACAAACAGGCTGCCCTGGATTCAGTTGACGAGGCGTATTCATTTGCTACGCAGACGATGCTGGAGAATTTGGAATTGGACGATACACAATGTGGTATTCGTGCATTCATTCAAAAGAAGCCTATGCCCAAATGGAAGCATAAGTCAAACTAACTGATAGCACCCTGTTTTGATTCCTGGTTTTCATGACCGTACTCCACCATGCTGATCCAACTAACCGACCAACTTTCAGTTATCCTTATCATTTGTCTCCTCAGCTTCGTTTTGCATTACCGGGCAGATTTTGAACCATCGACTGGTTTTGTGATGTAATTTAGAATTTTATTCGATTTTCTATTTCTTTTTTCTGTTTTCTGCCTGTTTTACTTGCTAGCGATCACGATATACAACTGAGTCAAATGTACTTTTCTCCCTACTCTGTAACAGCATTTTATTTCATTTCGAGATGTTTGGAATGGATTTGATGTCGTCTAAACTCTGCTATGCATTCACTTCATTGACTTCATTTTTTATCCATACTACCACACTTGCAGTGGAAAGAGCTTATCTTGTGACCTCAGAGGCCCATTGCTCTGTCAATGATAACCGTCAACCGCGGCCGTGAGACTTTGTGGGAACAAACACTCAGAATCCTAATGGGTCAGGTATGGTAACGAGCCGGACAAAAACACTGTTGTCCGCCACCAGTGTGGCCCGCGGGATTCAAACTTTGTAACCTGGAACTGATAGAGGTTTTTATCACTCGGCTAAGTATATATATATATATATATATATATATATATATTATTATTATTATTATTATTATTATCATCGTACACCGTTAAACAACAGGGTAAGCCTCGCTGACCGCTGCCTTTCTCGCCATGTTGCACGTGAAAATAAAATGAATGAATATACAAGGTGCACAGGGGTGGGAAAACGAAAGAAAACTTCAGTCGCCAACACACAAAATGCATAGTCTAACTGTCCGAACACACACTGACCAATCATCCTGATCCGACAGAAAGTGACAACATGATCGCCACTGTTCATGGTTCGCTACCATATCCTTCACTGTATCCATCCAACTGGTTGAGAAATTTTTTGGACCCCGACCACAAGGACTTGGGGCACTTACTCTTCCTAAGTTGGGTGTACATTTTCACATTTCCCGCTTCCAAGTCATCTGTTGATCTCCACTCCTGAGGAGGTACGGAAAACAGGACACGGTACGTTAGGCGTGCGTTTACCATACGCAAGACGTGCCCCAACCAATGGAGTCTATTGAGCTGGATACGCTGTAGTGGAACATTCTTTGAATCAGTACCCAGTATTCTATTTCTGACCTCAGTATTGCTTACTCGGTCATTCTATCTCATCTTAGCGATACTACACATAGATCGATGATGGTCGAAAACTTCAAGGCGAGGAACATGTTCCGCACATTGGCACGCGATCTGATACAAAGAGTGGACCTGGTTGAATTTTTCCTCCCTCACTCTCTGGGGTTATGACTTTGTCTTGCTCACCCTGGCTGGTGTTATTGGGAATGAGTTATCACTCGGTAAACGATTCAGATATACTCAAACCAATCATCCGGTCAAGAACTGTAGATTGTTTGTGATGTCTTCGTTGAGCTTAGGTCCCTAATAAGAACACGTTCATCATGAGAGTCGACTACTTTGTGTGGATAACAGGTTTGTAACTGTCTAAGCTAGGGGCCAGTGAGTGCTGTATCGTCTTCTGGCTACGGAGAACCGGCCGTTTAGAGTTGTTTCATGCTCAATTTTTTTTACCAATACAGTTGGTTTAATTTGTTAGAAATTTGCTTGCATCCAAATTTTCTCAAAACTGTCGACCGAAGTTGGACATGGCGAAACTTTGTCTGCTCGGCATTCGTTTTACCATTCGGTCTGTCACGGCGCAACCTGTTTTGTGCGTAAATCACACACACACATGAATTTCATCTCAACGAAATCACCGTCTCATCCCTGAATCCCTTTCACTTATTCAATAGAAACGGCAAGAACGTAAATAGTAATTCCCAACGGTTTCACATTCTGTCTCTTTTCTCTATTAACATACACACAAATCGTGACTGAATCCTTCGGGTCAGTAAATAGTAACTACATGGACACAGGAAAAATATAAACCAATTAGCGCTGGAGTAGCGGCTTTACAATAAAAAGGTGAGATGCATGATAGCTTGAAATCGCTGCCCCAAGTCTCCAATTATCGTGTGAATCCCTGTCTGGTCCAGTTGAATGGTTAGGGCTTTGATACCTTCTCACCACGTCGTACACAAACAAATTTGATCAGTCATCCAACCGCCACCTGTCCCAGAGAGCAATCCAAACTGAAAGGCTCAAACAGCGGGGTTTGTTTTGAAGTATGCGAGATCCGTCTGCAGCATGATTGGAGGTGTCAGACGACGTGACCAAATGTCGCATTCAATGGTGTGTTTGTGGTTATGTTACTTCTGACTGACCAGTGCTGCAAGATAGGGACCAAAACTAGACCGCTGATGGTGGTGTTTAACGGCTGAGGAAGCCGAAGTGAATCTTTGAGTAGAGCGCCCTGCTGGCGGTGGTTAAACGGGCATCGCAATAGTTTGGTGATCTCAGCCTTTCGCATTCGAATTCCACCTCCGCTCGTCAGCTCATCATTTTCTTTTGCTTCCAACTGACCGCATCCCTCTTTCTGAAAAATTATTCCATTAACTTCATAATAATTAATAAAGTATGAGTATATATGGGTTCTTTTACTACCTGTTTTAGCGTCTGGTTATCATCGTTCGGCGCTGTATGCGTTCACTGTGCGCTGATGTCCACTTCCGGGGAGTCCACAAGTGTCGATTCTCCTGTTGGTCCCCCAGTACCCACCACTTCGTACAGTTCCACGGATGATTGGAATACAATTCCAGCCGGTTTGGAAGGCAAAGATTTATCCCAATCAACTGGGCGTGCAGTCACTCAGAGGGCATTTGATGCAATCAAGGATTATTTGCAATGTGACATGGATAGCATACTGTTGGATTTTTCCGCTCTTACTCGAATGAACCAAGCTGCAACGGAACGCTACGCGGAATTGAATGCCACCGCGAACGATATCACACGCAAACTAGTCGGTGTAAACGAACGATATCTTCTTTTGAGGAGTTCTCTGACGAAAATCGATCAATTCGACGCAAGCATCAGTGCATTAGAACAAGCGGCGACCGAGTTAGATAATGAAACCCGTTTATTAGAACAAAAATTTGGTCGCATATCACAGTAATGATGACAGGCATTTTGACTTTTCCCAGCCATATGGTTCTAATCACGATCGCACAAATTGTAATTGTTTCGTTTTATGCATGCTGTTTTACACTACTGCCAATTGTCAAGTAGTTTGAATAACAAGTGGCGTAAACAGAGGTGGCCGCTCAGCAATGACCTGTCGAAACTTTTCGTTTATTTCAGTTCCTTTTTCTAAAATGTCCACTTTGAAATATGAAAGATGCTGTATTTGA
>STRG.61036.1
GTCCAGGGGAAGTATTTATTTCCCATAAAACAGAACTCGTCCATTAGAACTTATTGACAAAAATCTGTTTCACTAGACAGATAAGATGGGGATTTTAGATAAAATCGCTGACGTCGAAAATGAAATCTCCAGAACTCAGAAAAACAAAGCTACCGAGTATCATTTGGGACTTTTAAAAGCCAAATTAGCGAAATATCGTAGCCAGCTGTTAGAAACTCAGGAAAAAGCTTCAGGGAAGGGTGAAGGCTTTGATGTTATGAAATCGGGAGATGCAAGAGTTGCTCTAATTGGTTTCCCGTCCGTTGGAAAATCCACTCTGCTAAACTCTCTTACCTCCACGCGTAGCGAATGTGCCTCGTATGAGTTTACAACACTCACTTGCATCCCCGGCGTAATTGAGTATCGTGGAGCCAATATTCAGCTTTTAGATCTACCGGGTATAATTGAAGGAGCCTCACAAGGCAAAGGACGTGGTCGACAAGTAATTGCTGTTGCTCGAACGGCCGACCTCGTGATTATCATGCTGGATGCCTCCAAACCGGATGTTCATAGAACACTTCTGGAGCGAGAACTGGAGTCCGTGGGGATGCGATTGAATAAAAGAAAACCGAATATCTACTTCAAACCAAAGAAAACTGGTGGATTACAAATCACTTCTATGGTACCCCTGACAAAAATCAATGAGAAAATGACGCAGATGATATTACAAGAGTACAAAATCTTCAACGCCGAGGTCATATTTCGTGAAGATTGCACTCCGGACGAATTTATTGATGTGGTCGTAGGAAATCGAGTATACGTTGGATGCCTCTATGTATACAACAAAATTGATCAAGTGTCTTTGCAGGAAGTTGATCGACTAGCTCGTGCACCTCATTCAGTCGTTGTCAGTTGTAATATGAAGCTCAATCTGGATTATCTTTTGGAAAAACTCTGGGAACATTTGGATCTCATTCAAGTTTTCACCAAAAAACGTGGTCAGAAACCGGATTTGGACGATGGTTTAATACTTCGAAACGGAGCCACAATTGAACATGTGTGTCACGTGATCCACCGGACCTTAGTGTCCGAATTCAAATATGCCTTAGTCTGGGGAACAAGCGTCAAATTCAGTCCTCAACACGTGGGCCTGAACCATACGGTTCATCATCACGATGTGATACAAATTATCAAGAAGTAACGCTGCAAAACGGCGCTTCATTTCCAACCCGATGCTTTCTTACTTTGCGTCCAAATAACTCGGTCGTGTCACTTGATGATCCCCGGTTTACCCAGTCCGCGAAATGCCATTCAGATATCGCACACCCTGGCTAGTAATTATATCAAACTTTGTACGACATGTCTTTTTCCAGTCTTGCTCTCGAAATTTGTCCTGAAAGGTGAATATTAGATAGATTCTATCTCAGCGCGT
>STRG.613.3
CTCAACCTTTTGAAATGACTTGAAGTTCATTGAAAATGACTGATCAGGACAACAGTCTGACGCCGATCGATTGGCTTCCAAATCTCAGTATAACAATGTTAGCTGCTTCAATAGAAAGTGATTTTACCTTCGATCTTGGGTTTTTCGGATCAACAAACAGCCTGGATGGGAGCAAAACTGACTCGGAAAGCGGTTCAGCACCATATCAACCTGACGGAAAACCCCCATTCAGTTATGCTAGTCTCATCACATCTGCCATTCAAAGTTCGGCTGATAAAAGAATGACTCTGAGTGAGATCTATCAATGGATTTGTGACAACTTCCCGTATTACTGTGAAGCAGGTGGAGGATGGAAGAATTCTGTGCGGCATAACCTATCACTGAACAAGGCTTTCACAAAAATCCCAAGATCTCGGGACGATCCTGGAAAAGGATCATATTGGTGCCTTTCAAATGATTTGTTCAATCCTGATTATGAAAATCCGGTGGTATGCATGAAGAAACAGTCATCGTTGACCGACTTGTCAATGAGTGATTCTAATGGATTGGAATGCGGTTTAGATAATCACTTTCAAACGCAGACTATGAACATCACCCAAACTAGTCTGAATGCCTACATTCTGGAGAGAGGTGATGAGCAGTCCAATAGCATGGAGGCTGTTGGATTGACATCCGACTGTGAATCTGGCAGACGTTTCCGTCGAACGCGTGGCAGACAGCAGACGATCAGTATGGCCCTGAATACAACCGCCAACCCGACAGACCATTCATCGACTACAGAAACCTTTCAACTGAACGGAATCGATTCTGAATCTCCATATCGCTCAGTAAATGTGAACAAACTAAGTAGTGGATTTCAAGTTCTCGACACATCTTCGGCGTCCATGTGCAGTGAATTCTCTGACGCATGTACGGCCTCGACTACGCCGGAGACACGTAGCCCAATGGCACCACACATGCATCAGGATCGACCTCAAAGTGTTTGCATCGATCTCGATGGATCTGGGTCGCCTCATCTAATTCCCGATCTTATTTCATCGTCTGGTTCATTCCGGGCAAATGGCATCACTCATCGTGGCAGAGAGCGACAGCCTACAGAGTTCAAATCGAATGATCTCTATCATTCGACTGGAAATTCTGCCACCTCCAATGACGAGTACACCATTGCGGGCTACCCGGTCTCGTTACCGGGTAACAGATGTTTGGTTGAGTTGAATACCACTTCACCAACTACGACGGGATCAATTCATACCTTAGATGCGGATCATTCATCACTGGTCAAGGGTATTGAATCAAGTACATACCTCAGTGACAGTATGAATTCTGGGACTTCCTCGCTAATCACTTCGCTCACAGATCTGTATGGAATGCCTACAATCGATCGCAGAAACCACGAAAACCGTTCACCGGGAACGGATGAAAACTCGGAAGCGGTGTTGCCTTCGTTAGATCTAAATCTGAGTGCCTCATTTCGGCAACTTTATCACGCATTGTTCGATTCTGCTGATGGCATTCCCCGACCTGAACCAGTTCGATCGCCGAGCCGCACGGCCACAGACTTACACTCATCCGGTTCAGGTGCCGGTCATGATCTTCCTCGGTTTAACCGAACAACAAGTAGGCGCCATATTTGTCAAACTTCAAATTTGACTTTAGGTCAATCATCTATTTGTGACCGGAACAATATTTTCTCTCAGCATCAGCGTGTGTTTGTCTCGGGCGCAGCTGTCAACGCGAGCCAAATGACAACAGATCCTGCGTCTTATGGGCTTGAGAACTCTGAGAATTCGGTTTTTTCGATAAACACACTGCTTTATCGGAGTTTGCGAGCCGCAAGCCTATTTGACTGGGGCACAGTGAATCTGGAGGACTATAAAGACTTGACATCCAAGATCCAGGCAGCCTCAGAAAATCCTCAAAGCTTGACAATGCAACAGTTGAGCGATTTGAACAACAGTTTGGAACAAGCTTTCATTCGGATTGTTCATTCCAGAAACGGCAGTGGCTCAAATCTGACCGTGTATCGGTCACATTCAGATTCGCCTTTGTTTCCCAATAAACGTGCTCTGGACCGGAATGCACATTTCGATCCTGAACAGCCAGTACAGAAAACAGTTCGATCAAACTTACATGTTGAGCAATCCGATGGAAGGAGGCTTAAAGCGCTCAAACGAACCGACGATGCGGATATGAATTTGTCAACACACATGTCCCAACAGCATCTTGGGGTACACGTGGATTCTAAACAAGCTCATTTGCACAATGAATGTCTTCATCCTCCTCATCCTCATGATCATTCCACTGGGCAGGCAATTACATTTCTAACTGACCCATTAACGAGCGAGAGTATGCATCGCAATGGGCCCGAATATTCCGATCCATATCCTCGGTCACTTTCGACCATCCCAACTACGACGGACCATCACTTGGGTCCTTGGGTAGCAAGTAATGTTGGACAATACGACCACCATGCTGTCCGATGCACAAGTTCAGCTGATACGGTTCCACATTATGCCGATTCTTGTACAGTGATGGTGCACATGAACTCCAACATGCACATTTCTTCCAAGTGTCTAACAAACGGCCATTTACAAGATATTTTGAATGGTTACGATTCATCCGATTCATCGGTCGAGTTTTATCATTCGGACTTGGGAAATGTCCCAAACTCGTCAACCACCGGCTCCTCGACAATGATCACAGTTACGACCAGCGCGAACAACATTCACCCAATTTGTATGGAAGAACCATTCAACGATCGGTCGGAAATGAACTCGAATGTTATTTCATCATATTTTACTCCAGTACCAACAGATGATTTTCCGGATACGGTCAGTACGCTTCAAACGAGTCAGGCAAATCACTCTTCTCTATGTCAGTCTCATCCTTCTGCTTCTCTTCACCATCCTCAGCAACACCAGCACGGACTGTTGCATCTATTACCCATTCATCCCGATTCAGCCTGTTCTGTGTTATCTAGTTCGAAATCCAAAATGGACGTCAGTTTGTCAAAAGATCCACACCATGAACATGAACGTGGCCCTCTTCAATCATCGCTACCACCACTTTTGCCGACTTGCTCACATCCGTCACAATCGCAGCAAGAGCACCAACCCTCGCACTGGGTCGCCTCGCGTCAGGTGCACCCTTATCCACCTTCGATGGAAGTTCGTTCTATCCCTTCTGTACCGAAGCAGTCAGCAAATCAGCATAGCTCACCCTTGACGGAGTACGAGCATCGTTCCGCGTCGATCGAGCAACACTCTTTACCTTCCGGGCAATATATTTTATTGGGCGTGCCAAATTCCGAACTCTCCACACTCGATCGACCCATATCTAATGAATCTGGACATTCTTCGGTGCTTCACTCGCAAAATCAGAGTCATCATATCAGTCGACATCTGAGACCGGCAGCCGATTGTATTACAACTCAAGCCTTGGTCAACCCATTCAGTTCACCAGTCGGTCTAGAAACCGATGAGTTCAACTGGAATACGATTGTGTGAAGCAGCTAAATGTCATTCGGAATTTCAAACGGGATATAGTCAAGCGATTTGCACACGTTCCACAGTGCATGTATAAGGTCGGCCAGTGCATCCTACCTATGAACAAAGTTCTTACGCTTCGAACGTTCCGGTACTCACATCTGAATTACCACACTTATCCTACACAATATGCACATCATATGATATCACGAAGAGTTTTTTTCGCTGGGCAGATTCAAAGCTGGCTCCCTTATGTAGACTAGAGCATGTCCGCGTATTTTGTGCTTCTGCTGTCGCTGATTTTCATGCTAATGGTCTTTGTCATCTTGACAATCCCGGTTGTTGTTTGCCCTGCTGTTTTGTTTCATTTCGCTCGAATTGTCACATTTTACCTGTTCCAACATGAAAACCTCCAAGAAAACAGATGGATTGTGCAAACCCGGATGAAGCGGGCGCATTTTTGGTGCGTATATTTATAGCACCTTCTTTGTCTATCTGTAACCAGTCATATCACAAAATGATTTTCAAGGCTAGTGTGACGCGCACTCAGAAGTGTTTTTTGTCAGTTCTCCTACAATCCATGCATTGAACCTCTTTATTTTATTCAAATGTTTTCGTTTCTTTTTGAAAGTAATCTCATTTCAAAACGCAAACCATTTATCTAACTTTCTCTCTCTCAAGACCAGAATGACTTCATGAAAGACTTTTTATTGTCGAGTGTACATTCCGAACTAGCCTTACCTTTCAAGCTATGTTCTGTTTTTTTTGTCCACTTGATTTTCGGTTGTTCAGATCATTCACTTTATATAATTCGACATTTTTATCTGTTCCAATGGTGACTGAATACACTCGATGACGTGTTTTCCGTTCTCTTCTTCGGAATAAGCGTATTGTGAACTGACCTGAGATCCAATGTGATTTTGTCTTCATCTCTTTCACGGCTGTGGTCATAAATGAGAAGATTGGTGCACACATACATATCATGATGAGGCCTTTCATTTGGTGCCAGATAATGTCCCAAGATCCAAAGCACAAACTTATCAATTTTCCCCTCTTCCTATACATTTCTTAGCATACACATTGCTCACACACGCACAATATTCGCTTGGCAGACAAACACGTCAAATGGGATTGATCACAGTCCTTCGTGTAACCATCTGCCTTAAATAATACATATCATCTGTGGAATTCTAACATACTGGGAACCTTTTTCTGATAATGTTCACCTATGTAAACAGTTCAGTACATTTTCGGTTAGTACAAAACCATATGGAAAAACATCAAACTCAGCATCATCGACTCAAATGTCCGATCTGCTGTAAATCATATCTGTTCTAGTTGAAAATTTACTTCCTAGAACCAATATTTTATTTTTGGTTTGTTTCTTTTGAAACGCGAAATTATCCATTTTAAACTGTTGTTATTTTTGCCTTTTTCCTATTAGGGCTTTTAGTCTGAGTTGTATCTTCTAAACACGCCAGTAAATAACGCTTTGGGATTATTGTAGAAATGTTACCCACTTTTCTAGATGTTGAAACAAGCGAACTGGTTATTCCTCCAGTTGACACATCCAACAAAAAGTAAACCATTCTGTCGGAAGACCTCATACATCATGTTGTGATAACACTTTCGTGGACAGTTATGTCTCTGTTGTCATCGTTACTGTCGTTATTAAACAGTTTATTCTTGACACTGTGGTTTGTTAAACTTTGTATGGATGGTCTTCTTATTATTCACATGAATCCACTGATTTGCTCGTTCGGGTTTCTCAGCTAGGCATTTTGGTCGTGAACTATGCATTTATTCTTCAGCTTGTCTATCCATTCGCACATTCTTTCACTCGTACACACCTCCTTTTACAAGTGATTTGAGACAAAAAAAACAGCTTTTTGTGAACTGAC
>STRG.16988.2
CCATTCGTGCAGACAATCTCAATATTTAGTTTTCTTTATCAAAAAGTCACACCAATGCGATCGATGTATGCGCCATGGACTGCATGCAGTCAGTCTGCATTCCGGTGCTTCCAGGTCATTATCATGACCTCACGTGTCGTCCTATCTATGCATTCCGAATGGATGGTTTCTGCCCATCTTAATCCGGATTGCTTAAGTGATTGTGAACGATACAATTTGATCTATGTGAACGCGAAAAATCAGTCAACGTCCATCCATACATTTATCGACGCGTCCTTATCATCTCCGTCTGTGCTACTAGTACACTCTTCCGACCCGGATGCAAGACCGAATTTCGACTGGACCACTTTGTTCAATTCAACAGCTGCTTCTGAATCCATTCAGATTCCCAATGTGACACAGTCTTATGCGTTAACATTTTTATCGCTTGTGGACTACAACGACACAACCGATACGGTTGATTTCTCGGGGGTCAGTGACGGACAGATGCACTCTCATCCCATGTCGTCGTGGCAATGGTACGGTATACATCAACTTCAACCGAACAAATCTTATTCGATTGGGCGTGAGGTTTTTAAAGTTACATTTGTGGGCAATAACACGGATAATTTATTCTCCCACTCTGGTTCTGTTCGAGTCCAATTCATGCTGTCCAATTCGGATCAACGGAATCCACAAATGCCTCAGTTGTCTTTCGTACCCGGTTTATCACTTCAAATCGAACTGGCTTTGGACAATCTGGTCAGCCAATACGATCGAGGTCGATTTGGTTTGCAATTGGCACTGTTATCGAACGCGACCTTGTTCAACGATGAAGATTACGTACTAAAATCCGTGTTCCGAATTGATGATGAAAGCACGCCAGGAAATTTCGAGACAGTAAACATCAATCTAGGGAAGATTGTTGTGAACAACACGGAATCACATGTGCCAGAGAATAATCCGGAACCACCAGCGTTCATTCAAACACGTCCCATTTCCTACACATCGGGGACTGCTCGAAACATCAAAAATAGTCGAAATGCCAAGGTCGCTCCGTTCCGGAATGTAACAACCAAAATGCAACGAACTTACCTACGAAAAACTATCCCGTTCTACTTCTATGGTAATCGGTTTTATCAACAGTTTAACAGTATCCGGTCAAGAGAAACGTTTTACGAGCGCTTTCTGGGTACTGTTCCATCACCGGTGGGAATTCGTTTGCAGAATGTGTCGTTTGGCACAACGGAGGATGGATTCTACAAAGCTTCGGGTTACATTGTGTGGACCTTGTCGTTCGGTCTGGGTCATCCACCGCAAGATTTCATGTCCAGTCTTCTGATCGGAATGATTAGTTTCTCTGTCTGTGTGATATTGGCCTCATTACTATTCGGTTCCCTTATTCTCCTTATTGTGCGACGACGTCGACGACGGGATGATTCCACGAGCTTTGCACCACTAAACGAATCACTGGAAACATTCCAATCAACAACAGCATAACCCATCTACCGTAGATGCTGTCTGTATCAACCGTCTACCATTTACCATTCTATTCACTACCTTTCACCTGGCAGACTCCGCTTGGATGGCGTCTTCGTTGTTCGTGGCCCCGAGATTGTGGGCTAAACTTACGGCTCAATCATCTGTATTTTTTTTTCTCCCTCTCCCTTTCTTCTTACTTTTAAACGGTTGCACCATATTTATTCTCCCCTTGGTCGGATTTTGCACCATCTTCATGCACGTGATTAACCATCTCTGGAACTCTGATTTTCGATACATAATCCGGAGTTGCGTAAATATGTCATCCGTCCGCAAAATCAGTGTTACTTGGCCAATCATATCCTACCTATTTCGTCGTAAATCATGCGTTGCCGTTTTACTAACTCATCCATTGTCGTCGCCAGCGTCGTGCCGGGAACGGAAACCAAACTTCTATCTGCCGTTTTTTATTTGTTTTTCACACCTGAAATTAGTTCCTTACGCTTTTACCTGTCAGGTCATTTTGTCGCTGTCGTTCACTCACTCTGCGTGAATCAGTTGTGTTTCAAGAGATTCAGTTTGATGAATTGTTTTGCAACAATTCTGCAACAGCCGTATCAAGCCATTTCAGTTAGGCACAGAATGAAAGCGAACCCGATCAGAATCGAATGTGGTCTCTGAGCAAATATAAATGCGTTATTCACGCCCGACTGGCCGTAGCGTGATATTCCAACTGGTAGAACATCTGCCTGGTAAGCGAACTGTCGCCGGTTCGATTCCCATTTGAGGCGTTGAACTTCTATACACGAAAAGTGCAAGTGGATTTTTCATTGTCAAACATACGATACCATTAAGGCACGCGGGAGTGAGACGAGATAAAACTGCGAACCCCAGCAGTAGTCAAACAACAGGACTGGATCAGTCGTCTGGCCGTCGATGAGATTCAGTGTGCGTTGTATCGAAAAGGAATTAGATAATCCAGGGGAGAGGTCGTCTGGAAACGATAAACGAACGGTATCGTAGGTCTCTCCGATAGTGCGTAAGATAGGAGTGGGCTGTTATTGGTAGGTAAGCTTTAGCGGGGGTTAAAAATGGCAAAGAATAACAAGGCGGGATGGATCATACCACGAACATTTCCGATGGGCGCTTCTATTCTAAAAGCAACTATTAGAGATTGTTCGTAATTCTCAAAGTGTAGCAAGGCGACATATACTATGTAGACAACCACATAAATCTTTGCTATCAAACTGACAACTGTAAAACAATTCGTTTGTGAAGAAACGAAACGGTATCTACGTGAACGAGGGTTATGTCCATGTGCTGCTGCATCCCTTCTGTGTTCGGCTGGCCGTTGACCATTTGAACCGCAGGAATACGGCATCACTTCAGTTAGACTTGTTCACGCCACCCGATGCGAGTCACTGGCAGTGATTTGCTCCGAACATGCGTGCGGGCTTGGTAACACTATTAAGGTTGGCGACCGACATAACCCCTGCCCTACACCGTACCGCAATATGCACGTTTAAGGTAAATATTATAGCAATTTATGTGCCTCGCAGAGTAAGCCTGATAGAGAGTGTTCGTCGCAAAACTGTGATAACCCCTCCGGAAAATAGGCTTCTTTTCAAGCCTAATAACTCAACGGGTTACCCAACAGATCCTGTCGTGAATAGTTCACGGAATTGGGTGATATTCAGTCAGCAGTTTGATTCGCTGCTTTAGTAACTCCATCAGCCCAATAAAGGAGTGACCTTAATTGCTGCGTGTTGGAGCATTGTTGGAGATTTCCTTTTGAATTCGAAGTTTAGCGTTCTCTGGCCACCTCTCATGGCGTGTGCTCACCTGTTCTGGTTTCCACTTAAAGGCTGGCTCGGTAGAATTGGCAAAGCGATTGTGCACCAATGTGACGAGGTAATCACAGTAAATGGCTCCATGTTCATCTACTCAACACTATTACGGCAGTCAATATCGCAGTTTCCTAAATGTTATTTGTAAATACGTGTCGTTGATTTTCGTCTCAAGAGGATGACCCAATCCCTTTTTATTAGCTAACAAATGAAATCCAACAAGTAGCTACTACACTCCCTATCAGTAGCCAAAATGTGGATTTAAAACTCTAGGATTGGGACCAGAATTTTTGTACACAAGTACGCAGATACAGCCGAGTGTGGTCTGAACACCTTGGAATGCGAATCACGTGACAACTATGGTTTGGGTGTGTATTCCGAATAGTCCACTACTTGATATTGGTTCGGAGAATTCGATGTTTCAGTAGCCTTCGGAATGTAGTGACGTGATCGATCATCCAGTGGCATCACTTTGTCCTTCACCCGACCAATTATGTATATTCTAGTAATATGTCCTCAATCGTTTCCATGTGATCAACACTGACCCATTGTAACACCATCACTTGATGAATAGTTCGGTCGTATTTACGATTTTTATGATCAACTGAGTTGTCGGGGACGGTCAGACGCACTCAACTGAAATATAGATTGAATTGAATGCAAATTAAATGACAACTGTGTTGTGGTTGTGAATATAATTCATGAGAATCCAGATCTATCTGCCTCATGAAAATTAGTCGATGTTAGTATGAAGAATTGCATGAGATTTTGACTTTTTCATAAGTATTAGGGATATGGTATGGTTATTGTCTGTA
>STRG.36362.3
ATTTGAGGAACCCGTGGTCACGTTGTGGCGCGCTACACGAGTGCCTTCGACATTTACGTGGCTTGCGTTGTTTTTGTATTCATCGTGGAGATTGGTACACATTTTCACACTAAAATATAAAGTAGTGGTATATTTATGTATCAGGGATACTATGACAACAGGAAAAAGTATCGGTAATAGTAAAGAGAAGTGACAAATTTGACGGAACGGTCACTTTCCCGTCCAATGGAGATAATCAGATGGTGCATGGTTCTCGCACCACATGCTTAACGTGAAGTCATTCTACCCCTTCTCGGTTGTCCTATCCAATCACAATATGGTGCGACCAGAGGTCTGCCGCATAGATCCACGAATCACGATAACGCTTCGGGCAGTAGTTTATCACCCCCTTCAGTGCTCCATCTCGCTCGATCCTCAACCAATGAGAAGCGGTATGGAATTCCCTGCAATTGATTGGTTGCCCATGTTGTCACACCGACAATAAAACATGACTCTCAAATGAATCCGCCCATCTCCTGACCTGAATCATTGCCTGTTCGTTAGGGTGTGTCCACTTAGGCTGTTCAGCTGCATCCCAGGGCATAGAAACAGTTTCTCGTGTGGACAACGGCACGTGACACATCATCCATTCCGCCTGTCCCGTTTTGAGCCTCGCACGTTCTAGTTACTCCAGCTTGTCTGTTCATTTGTCTCCACATCGCACCGAACTGGGTGACTGTGCGTACAGACTCAGGTGTACCATCATCTGATTCGTTCATCCATTGATTTGTTTACGCCTGTTGTCGAGATACGAGGGTCGTCTTGGTAACGGCGTATTTCGGAATTACCAATGCATTTTCGGACTATTAGAGCCGTGGACTGTGATTCATGCAACGAAGCGCGTGCCATTTCTCTCGACGAATTGCCAGTACACGAACGCATCTACTCGCGTAGTCCCATGGATGTGGATTATCCAGAAACATCGATTTTCGATTTTCATGTGTTCGAATTGCTCGGTCGCGGTGGATTCGCCCAAGTCTATCGGGCCAAATCTATCATCACGGGACAGGAGGTAGCGATAAAAATGATCGACAAGAAGGCTATGTTGCAGCATGGACTTACCAACCGTGTGCGCCGAGAGGTGGAGATTCACAGCCGATTAAAGCACCCATCCATTCTTGAGTTGTACACTTGCTTCGAGGATGCGAATTACGTTTACTTGGTACTGGAGATTTGCCACAATGGTGAATTGCAAACTTACATTCGACAAAATGGTCCTGTTAGTGAGGATGTCGCTCGTCACTACCTGAAGCAATTAATCAGTGGCCTGGCGTATCTTCACTCGCACAATATTTTGCATCGTGATTTGACTTTGGCCAATCTACTTCTAACGAAAGATATGAAAGTGAAAATTGCCGATTTCGGACTTGCCACAAAAATTGAACCAGGCGAGGACCACAAGACAATGTGCGGCACACCGAATTATATTTCTCCTGAAGTGGCTAGTCATGGTCAGCAGGGTTTGGAGACGGATGTTTGGTCTGTCGGATGTATGTTCTACACCCTCATTGTCGGTCGTCCTCCATTTGACACTCGCGAAGTTCGTTCCACCTTAAATCGAGTGTTGGCCGTGGACTACGAATTACCCACCACACTATCACCCGAAGCGACCGATCTGATCGGTTGCCTGCTCAAGCGTCATCCTCAAGAACGCATCAAATTGCGTGCGATCGCCCAACATCCGTTTATGTGTAAAAAAGCGATTAATCCTCGCTTGATGGAAACATCGAATGACAGCGGAATCGATTCCATGGCTCGAACTCCCTTAGGTTGTCTGACAAACAACCTGACACGAAGTTCCACCACAAAGTCAGAGGCTTCAGCCGAACCGCATTCCCGGCCACCGCTTGGTTTGTTGTCTGCAGCTCTCTCTGATGCTCAGTATCAAGTATCAAGCACTCCCTATTTTCAAACGTTCCCGCGTCAGTCCTCCTTTTCTGGCACTATCGGTTCGGCAGGTTCAGTCCCTCCTAAGTCTGCGAAATCTGCAAGCAACACACTCCCCCGATCTGGAACCCTCGATCAGGAGGGTTATCTCCAAATGGGCACCGCACGTGTTACTTTGCCCTCCTGTCCGTCTGCTCCCAACCCGAATAGAGGACTTACCAGCTTGTCTGGTCTTTCCATGTCTTCCGTCTCTCGTCCAACTGGTTGTACTGAGACAGTGACAGCACAGACGAAGCCGGATACTCGACGGCCGCAATCACGGGACTCCAGTCGGCGGCCTGTCGGAGTGCGTTCTCGCATGGGCTCTGCCAGCAATTCCGTAGAGAGTCGACCAAGTCCTTTAAATGGGCGTCGTTTACGTCCGATGCGGACGTATACACGATTAGCCGTCATCAACATATTTGATGATGAATCTGTTTGTGTCGAGTTTCTCCGTGGAAGTCAAGGAAAACGTAAGGAATCTATGGGGCGTAAACCTATTGATCCCTCTTGTTTTAATGGAGATCGGCAACTGGTTGTTATGGAGGTAATGGGAATCGACCGGACGGGCATGCAGATTGTGGTCTACCAACCGGGCTCATCAAGTCATGGTGTGCCGTTGGATACTCGTGGACTGTTCGAGACTTCCCAATCATCAGAACCGTGCGACTCAACTCAGCAGAGCGGTTTTCCACCCCGGGCACAACCTGGAGATCACGTGTCTCTGTTCTGGTTGGACAAATTACCAGAAAAGTATTGGAAGAAGTATCAATTTGTGTCCAAGTTCATTACCATGGTTCGTGCACACACGCCAAAAATCACGATGTACTCCCAGCGAGCAAAATGCATGCTTATGGAGAATGGACCACCGGCTGATTTCCTTGCGGAGTTTTATGAAGATGAGACACGAATTGCCTGTTCTGCAGACGGTTCAATTCGCATCACTCAGATTGACCCTGGGTCGTCAAAACCTGTATCAATCATCCTGGATTCTGATAGAAGTCTAACAGCCCTGGCGCCGACCACGCGTGGTTTGTTGGACTATGTGTCTGAGCAAAGAGAGAAATGCCAGACATTTGAGAAGCTTTTGTCCGCCTCCATCAATCAATGTTCCACCATCGATGAGCCCCGATCCTGTCCATTCCCGGCTATTATTGGCCGGCGACCTAAGCCAGCCGGAATCGTTCATTCTAATTCAAAATCCGCTGCACCTGCCCAGACGTCTTTATGCATGGTGAATTGTGGATCTACCCTTGCTGATTTGCCTGCTACTCTGTTGGATCTGATCTCATCCAATGTAGTGCCCGATCAAAGGTGTTCACAAATTTGCCCAACGTCAAGCAAACCCGTTTTCATACCACAAGTAGGTTGGGCTGATCAGCGTTCGGCGGATGAATTACAGGTTCAGTTCAACGACGGTGCCCAGTTGTTGCTCACTTATGACCGTTCCCTAGTGCGATCAATTCATTTTACCCCACCACCCCATCCGGATGGAACAGTTGGACAGATGGCTACGGCTCAACGATACACCACTTCGGATCCGTTACCGGACGAAGTCCACCGTCGGCTTGAACTAATGCCATTGGTAATTCAGCATTTACGAATGCAATCATCGTAAGCTTCAGGCTGTCAATCCCTGTTTTTCAGTCCCCTTTCACAATCAGGCTGTGACGCTTCTAGATACCGCGCTATCTTTTCTTTTTCCACTCCCGCCAACCAATAGCGTATATTATATCATTGTATTGCTTGAGTTCTTATCCAACCCGTCTCTCTGCCTAGTACATTTCCATGAACACTTTCTTTTCACTCGTTTCTGTCTCATTCATTTCCCTCCCCGATAGGAATGTCAGCAAATTTATTTTCGTTTTTTACGCCCTATCTGTCCGGTTACACTTCACACTTCCCCGCCTCTTCCTTCAAAAAGTCATTGTCTGCCTTCGTTACGGGAGGTGGTCATTTTGTCCAAAAAGCGCCAATCATCCACCCACATACACATACGGATCTGGACGTTCAACTTTGTCTTTCAACTGACTGGACTACCCGTCAAATTTGCATCACACCCCTTTGTTACGAGCCCCTGTTAGACTCTCGCATCTGTCTGTTATCCTGATGTGTTTGTGTATGGGAATGTACATATTTTCGGACGAACAATCAATCAGTTCAAATCAGTCAAGTAATCAGACGTGCTCCGGGCTCTCTTAGGGATTTTTTTCCTTTGTGTATCTGTACGTGCGTGGTGTGTGCGTTTGTATGTGTGTGTGTGTGTGCATTTGAGAAGTCTCCAGGTTTGTACATACCCACATACCGTGATGATTTACTACTGCTACCTCCTGACCATTCCGACTGTGAAGAGTACGAGACGGTTTTGTGCACTAGTAGTGTTTCCCGTTCGATCTGTTTATCTCCCTTTTTCTCTGCGCACTGATTTTGCTGAATCGAGGGGGTTACCTATGTGAAACAAAAATTGGGTTGGTTTTTCCCTTTTTCAG
>STRG.73410.7
GTCGCAGCTTCTCCAGCTTGTGTCTCTTGATTGTTTGAATAAATGAAGTTCTATGATGCAAAACACATTTAGGTTTATCACATCCATAACTGCGCGTGAAAATTGATGATGGATTTTCCATTGTCGATATCAGTAACTTCTAAAAATAAATAAAGAACCGATGAACCTCGGTTACTTAAAGGATCATAGTGATGCGTTTGAATCGATGAAGAACCATTCATCATTTAAAATTAGGCCATACAAAATATCTGTCCGTAGCTAGCCGGACTTATGACACTAACACAGTGTAGCGGAGAATAATGTAGCAACAGAATGAGGCGAGTATCAAGCCCATCGGGCCAGCCATTTGAGAGCCATAAACCAAAGAAGAGACGGTGAATATGTCGGATGCATCGTGCAATAATCAAAAAGAAGCATACAGGCTGACATAAGAGACTCAGGGGGATCTCATACAACCAGAAAGGTAGCTCATGTAAGAGGTTACCGATCAAGGCGCCAATCGGACTGGCGGAACAAAAATGATGTACAAAACAACCAACCTAGTGACCGCAAGCACTTGCCCAGAACAAAGCCAAAATTCTCAGTCAGCCGGATGATCGATTTTGCTACAGCGCAGTCTGAAAAAATGTCTTGTAAACGGTTGTACAAATTTTACCAATTTGACTTGTCTGACTGGTCAAATGCAGGTGTGTATCACCCGTCTCTCTCTGTCACAATATGATACCCTTCTTGGAATGAGACCGTTTTCGTGGGCAAATTTGCTTTAACCATCTGACACGCCTTTTGGTTTACATTTTTTCAGGTAAATGGGTGTGCGTGGTCTAAGCACCTACATTTCGCACGATCCAAACAGTTTTGTAAAGTTTGAATTGCACAATACGTATTTGGTTTTTGATGCGGAGAATTTTATTAACCACTGTTATCGCAATTCTGGTCTGGCTCGACACTACGGTGGTGAATATATGGATTTCACCGTTTGTGTGCAAATTTTCCTCGAGCAGCTACGCCAGTGTCAAATCACGCCAATTTTCGTATTTGACGGATGTCACGGAAAACAAATTCAAATTGCCGTGCTGCAGTCTGGTGGATAGTTGAACCTTTCAAACCTGTGCACAAGACACTTGCGAAATGCGCTACGAGTCACTTCCTAGTTTACTGAAGTTACGAAAAATTCGAACGTAGAAGGGAAGTAAATGTTCTATTTGTATGTAATCTTTATTTCACCAGTGTACTTATAAATGAAACAGTAAGCTTCTTCACAACAATCTAATTTGTGTATCAGGAGTGTGAGTGAAAGTTCAAATTTTCCTCTTATTCACGTTGATTCTGCTGCGTTGTGAGTAGTTGGATGTGTGAAACCTTGGTTGCCAGAGTAAGCCTAAGTGTAACAAGGTATGGAAACAATCAAATTGACCAACGAAATCACAAAAAATATCTCAGTTTATATCTAGATTTGGTTACCATCTAAATATGTTGGTAGAGGCCGTTTCTTCGGCCAGTATCGTCTTCATGGGAAGTTCTTTCATAACTTGGAAATTCCACGTTGTATGTGCTCTAAAATTGTCTGTTAACGATGTTTGTCGAACATTCCGAAAAATGGGAATTTCAGTTCGCATCAATATGAGCTTTGATTTCAAGGTCGATCGCGTGCGCTTCGTTGAACGGTTATATTGTTATCGCGATAGCCATGAAAAGACTAACGAAAACTATGTTTTCACGACATTTCCATATAGTGGACCAAAGTGAAATGTCGAGTCGTATGATTTTAAATCTGTGCCTTATTTTGCAAGTATTTTAACGCTAGTAAGAACACAAGTTACCGTGTAAATCACAGAAAAATTCGTACAAGTACACAATTCAGAGGTCGAATACCTAGCAAGTCGAATGAATAGTTCGATGTTGTGTATATTACGCTGAAGAAGCACTGCCGAAAATCCCTGTCCCTGTCCGATTGGACTTAAGGTAGCGGCAATTCTCAGTGATGCTAGTATCACGAGATATGAAGGCTACATTACAAACCCAACAAATGAGACACGTATTTATTTCATCAGGGGATTCAACTCACGAGGCCTGTCATTTTGGGGATGGATTTTTTCATGGGACGACGTGGTACATGATGAGTCGTGGTAGATTCAGAAAAAGGTCATTTGACGTAGGAATTTCCCCCGAAATTTTATCACTTTGGATGCCGATATATTGAACCGACGAACATCATTGATTTAGATCAAAATAAAACATCTTTAGCTTTTTTGCTGGACTTCAATTAGAAATACCTTGAATGTTGGGGCAACCTCCACAGTTGGGGGCGAAAAAGTCGCGAATTCAACGAAAGGAAGTTACCTGGGTGTGTAGTCATTTTCCAGGATAATGCGTCGTGCTTTCTTTGACGAGGTTTGTAAATAAAGTCATGCAGAACGATTTGTCTGTTTATTATTCGTTGTGAGACTTGTGAAAGCATGCGCAACTTTAAGGTCCATTTCATATAATTACCCTCTAATATCCCAGATTTAAACGTAATCGTAAAACTACTTCTGTTCTGAAGAGAATAGTCAGCGGTATACCTACACACTGGCCATTGGAGTCGTAAGTGCAAGATGTGACGCGCATAAGATTTCCTCACCAACATGGTGGACTCTATTTCAGTGAGACTGTGAAAAATCACGATAAATGAATGCACACTAAATAGCTTGAGGTAATTTCTTGTGGTGGCAGCACGTTCCATCTCTGATGCAATTTGTGACCACCAGATTTCGTGAACCCTACGAAGTTTCGCGTTAAGTGCACATCTCACTACGGGTCCCGCTTTGTTATGATCGTTCCATCCGGGATCGAATTGTGAGCGCTGAGAAGGCGCAGAGATTTCGCAGAAATCCAGGATCTTACGGCATGACGAGACAGGACGCAACCTACCAGACCAGCGGAATGCAAACTAGTCTCAATAAGCGACCAGTGTTGGTTGGTGTTATCAGGTGGGGCTACAGCTGCCTTTTCAGATAACGCGTTTTGGAAGACGGATAGTCGAGTTGGTTGGAACAGCTGATCGCAGTCTAACCGCCGTTGTAGCATGCGTTTGGAGCGCCTATCGAAACACATGGATAGCCTAGTGCACGGTCGGAATTAAGGGGGAGTGTTCCAGTACGAGCTACAGCCTTGTATGCAACCCCGCCATTTGTGGCTTAAAGCGATATGATCAATCTGGGTCCACTGTCGGCTTGAAGAGGGCGGACGCCACGTGGTGTACCGGCGATCACTGTCTGGAATTCGTTCTGGTGAGGAATAGACAATGGTTCACCGCATAGAGCCACAAACCGTTCCCCATTTTCCGGGCGAGTGGAATCTAGCCCAGAAGAGTACTCAGTTCACCTCGTTTGATGAAATTCTACCTTTATATCATTCAGGTCTCCTACCAAAGTGAAGATATTAGCCCGGCTCGCTTCACGTAAGAGGTCATATAACTCGTGGTAAGAGTTATTTTTGATTGCATCTGTGCTGCAATCGGTAGGTGTATATGCCGAAACGACAAACAGATTGCGTCTATCAAGACGTCGACTGCTCACTTTGCACGAAATCTTGAGTCTCACCACGCATAACCGACTGTTCACAGGGATCAAGTTTTGCAGCGCCGCTTCGGCTCTTCCACTGAGAACAATGCCAACGCAAGCTGGACCAGAAGCCGCAGCCTCAGCGTCCCCAAAAGGGCGTAAGTGAAACTTCACAAAAGGATTAGACAGAGGGGTCAATCGAATGATGGGACTGGAGTCTTGAACGCGAGTCTCCTGAATTCAACACACATGGATTACAAGAGACTCTAGCTAAACACGCCTGTGGTCCTATACTCATCAGGGTTCACACATTGAACGTGGCTACTTTGAATTGGCATCGAGGGCGAAAAAGGGAATCAGCTGGTGGTGGCGGGCTCGATGAGACTTACAAACTAGTTGAAGAAGGACAAGAAAGAACTTAGCCAGGATTTCCACCAGTGGCACTACAGCGAGCATGATCGGTCGAGTTTCTTGTTGGAAATGATGAAATCGTGATAGAATGGAGGAGGTTAGCAAGACAAGTTGTTTTGTACCGTGTACAATAGTTTGCGTTCGCGCAAGAAGTGTTGGTGCCCGTGGAAGTGCAACCAGGCGTGATAAGATTTTATCATTGTTTGGGTTGTGCGTTGTTACTACTCGATCGCCCGGTCCAGAGGAGGCCATTTTATTCGATGTTGCACATCTTGCTTTTGCACAGTCAAGGGCTTACTGCAACGCGGCAGCGTTGGTCCAAATGGGTTGGTAACCAACCGTGTGGTTCACTCGCCCCTTCTGATAAACTGTCGGCTAAGTGGAACACGACAAGGAGTTATGACCTTATTCGGTGGCGAGCCACGCTCTCCACTGCATATTCATGTAGCGTTTTAGAGCAAAGAACACTAACCAAACGGGTAATCTTAACACTTCCTCAAACTTTGCTGCTGATCGTCCACGACCTCTTATTTGATGGTTCCACCTTATTCACGGATAATTGCGGGAGCGGCCGTTCCCCTATCCGTAATTGAGGGATGCTTCCAGTGGCATACAGTTCTGCTCTTCCGGTCTTAATTTTTTTTACCATGTCCCACCACAGACATCAAGAAAAATCAGCCTTCAGACACTAGAACCGTCGAAACAGCAACGAAAATCCGAAGAGTTTATTTAGCAAAAATTGAACTATACGGACAGATCCATTACGAATAGGAGAGACGGAGAATAAAATGTTCGTGAGTGAAAGCCAACCGGAACACCGTCGGGATCAGCTGTGCAGTTGCAACATCACCTACAGTCCGATACCAACAGCGGTGTTGCTACTTACATAGGTTGGATGACAAAACACCTACCTAAACGTATCAGAGAACACCATCCGCATGGTTTGGACACCGAAAGAGTTTAACTGTATCAATTTAATTGTTGTACGCGAAGTAGGAACGGATCACTCGATCGACATCGAACCGGTCTTTGAATTTGTCTACCATACCCCACAATGAGCATCAAGAGAAATTAGACTGCGGACACTAAAACTGTCGGAGCAGTTGGCATCCGTCGCTTAAGGCCGAAGCCATACGCGCAAAAAATGTCCAGGCACCTCACCTTCCTTGGCCGAAAGCCGATTGTGTTGTGTGGCGATAACGCTTATCACCCGTTGCACAATCCGACCATCCGTGCAAGTGTTTCTTAGCTATAATTAAGTCATTCGCCGATTTCCCGCTCGTATCTCTTTTAAAGAATTGTGTGAGACATTCGTGATTCATCTGATTCTCAGTGACAGTGTTATAAGATTTGATTTGCACAACACATGGTTCACCATACAGTAGCAACAGTCAAACCACTGTTGAAAACCATGGAGACGCTGTTACTACCCGAATCATACTGCATATAAAGTAAACCCTCTAGTACCTACACTGACGAAGTGGTCAAGCTGTGTAGGTTGCTCCTAGTAACGGACTTCACTCGTTTTAATTAGGACTCTGCGCATAATTCGATCAGTGTGCGGAAATCAGTTTCTTACCACGGGAGTTTCAATGAAGGAAGGGTGCTATATCATGTAGTGTTGGTGTTCAACAAAACCGTTGAGAACTAACTTGGAGAGCCTGGTGGTTGGATGTTCGACACCCAATCGTCCACCCCGGGTTCGAGTCCCATAGGGGCTCGATGGATGTGCATTGCTGATGATTCCTGCCAAAGATAAAACAGCCATACAGTGCTTCCATGGGTTTCAGTGGTGAAATGAGCATTGATGCTGCATAATGAGTCTTTTGATTATCTTTCCAGTATTATTCTCCAGTGTATTTTCTGCTCCGTCAACGACAACAGTAAGACTTCTTCGGAAGCTTGTCCGCTACATGAAGATAATATATATTCAGATTTTGAAATCGCACTTTTCTTTACCCACATTAAAGAGGTAACTCTATCAGAATAGTTCAACTCAGAAGTGGGGAGTGCTCATTCTAAGCAACCTCCGAAGTGGGCTGTCGAACAGTAAGTATTACGGCCCATAACGTTTACACTACAATCCTATGACCTGTTTTTTTGGGCATTTGTCGACGTGAGTTTACGTCCAATCTATTATGTGTTTCTGTCGTTCACACTCCCTTCTTCGAATTACGCTTTTCATCTTTAAGTGTTATTTCAGACCATGACTGGTAAACTGATCAAATTGTTAACCTTTGACATCAATGTGAGCAGTGGCACACGTCCTAAGGATCGACCGCTTGTGTTCCTACATGTTTGCGTGGTTGTAGATCTTGTTGACAAACAAAACACCTAGGATTATGAGAAACAAGAAACAGGCTTTCCCCATTACAGCTTTGAGAACAGAAGTCAAAAATCCAGGTTGCACGATGTATCCTGGGTCATTTCGTTGCACCTTTACCAAGTGCATACTACAGTCAGTCTGATTATTGTTTTTATAGCAAAATTGCATGTTTAGAAAATAAAGGTAAAATCACATGACACCCATACATGTCTATCAGATAAGCACACAACAATTATCACGCTCTGTTACCATGGTAATGGTAAACTGATCAAAGGTTCGCGTTGTTTGCACATTTCGATCTGGTGTGTACGGATCTACAAAGCCTATATATATTCTAATAGTTTGGTATTGTGGTCGGGTAGATCACTTTTGAACGCCTTAGTTGCGATGACGCAATGCCTGGTCCCACAAAGATGTCGAACGATTGATGATCTGATTGGCCTTTGCTCGGTCGATGATGCAATTGTGATGAGTTTGCTGTTCCTTGTCTTCTGAAGCCACGCTGGGATGTGTTCAGCCGTTCGATGACGTAGCAGCCTTTCTGTTCTGCCAATGGTTTGAAGCTGGACACTCTGCTTCGACGGAATCGCGAACGAATAGCTTCCCTTCTTGGCTTCCTCGATCGTTCACGCCACATACCAGATGCAGATAATCTCTCTGCTGTACCAGATATTCTACCGAAACTGACAAATTCCGTGTTTGTGGATGTGCTTCGTCAAAACAATGCGTTGTACGTCTCGTGTGAACGCGAGGCCGATGTTCATGTTGCCGAACTAGCCTGTCTTTTGCGATGTCCTTTGGTCACCAATGATTCGGATTTCTACATATTTCGACCGTCTGCCGCATCCCATCCTATTCCACCTTCGTCGGATGTATCTTTCTGTTCCTATCAGGTAATTCCGTTAGCCTCCCTCGGTCAACCTTGCCGACTAGGCGATCCCGGCTGTGGTCATTGTTCCTCTTCGTCCAGCTGTTACGTGCTGCCCTGTACCATGTTTAATCCACAGGCTTCTCCGCTGGGACGGGTTTATCCACCACTTCTCCCGCTTTTGGCCACCATGATCGGGAACGATTTTATCTCGTCTGTTCGTGTGCCGCCCATGGTAAATCAAATGATTCAGGATCCATCTCGTTGTACTCGGTTTCCATCGTACAATGGTAGACGAATCGATGCCCTGGTTCAGTGGCTGTCCAGCTTTGGTGAAGATATTAACGGTCCTATACGGACTATTCTCACATTGTATTCGGAGGCCGAGCGTGAATTGATTGCGCATCAAATACGACAAACCGTTTTGGACTACACACTTCGACCTTGGGCAACAGGGCGCAAGTTAGCTGAACTACTCCATTTGCCTACTGGGCAGCTGATTGATAGCATGGTGCCAACGCGAATCGCCGTTTCTGGTTCCCAGTCAGAAAAGAATACGGTGTCAGTAAATTTTGATGAAGATTTGAAATGCGTCCAATCTGATTACCGTGATCCGAAGTTGGAAATTCGTCGGCTGGTGGATTTTGTTGCGAGATCTTTGCCCACGATGCAACTTAACCTGACCGGTTTTGAATTATCTCCAAGCTGTGCAGAAGATAGTCTATCTCATGGTTGGCCATGCGCTTTAATTAGGAAGTTACACTTTCTGGATTTGCCCACCGGTATTATGGACACACTGTATGTGCAAAACGGGAGCGTTCAGCGTATTCTTTTTGAAGATCTTTTGGGACAAAGTGCTTCGATTTATCAAGTGCTAGATCCACTGCGTCAAATGTTTTATAATTTGTTGGTCGGTTTGGAAACTGCGTGTCACGGTTCTAACAAGTTATGTGGTATACGGGATGGCTGTGCGATGGAACATCGACGGAAAGCTGATTGCATGCAGCCATTCTCATTTTCATTGTCTGCCATGCGTGTCCCACCATCCCAAAAAAGCCTCTCAATCCGTAATCAATCGATCGATTTTTTATGGGCACGGTTGAATCTTATTCAGCTAAACAAGTTCGATCCTTTACCCAGGGAATTACAATTAATTTCAGCTGTGCTCGTTCTATGGTTTCGGCATTCTAATCTGGCTCATTATGAACAGGTGACCTGCGAATGTTCCTCGATACCTTTGGCTTTCGTTGTTTGTGCACTCACAAGCCACTCCTTTCTGTCCCAACTACTGCATGTCCGATCGCCATCATTGGGTCACGCGGTCGCTGAGCTGTGTGAATCGTTCACAAACCTGGCCAGTCGATTTAAAACATCCTCGGTCAGTGGTCGATTTGTTATTCAACTTGTGCATCAGCTCAATGAATTACAATTGCTGGTTTTGGAAATAAAAACGCTGGTCGGTCTTATCGAAGGTCTAATGGAAAATGATCGCACGTTTACCACACCCAATCCCAAGTCATTTCAGACTACATCCTCAAGTGGATGTCTAGATCTAATTGGTTGGCCCAGTTGGATTCTATTTCCTAGTGGTAGACTGATCTACTGGCTTGCCACATGTCTTCAAGGAATGCATCCAAAATCACGGTACGACCAAGCAGTGAATGTCTGGCTTCCTCGTGTTCACATGGCATGTCCGCCTAAGGGGGACTGGTGCAACGTGGAAGTTCTGAAACAGCGAATGAATCAGATTTTCCACTCAGTCAGTCGATGCATACAAGGTTGATCACACGTTCCCCCGTACTGGGATTGCATTGATACTACACTCCCCAACGGGTTCAAGCAATGTTTTCTGTACGCTCAAACTGTAAGACGGTTTCAATCGAATTATGTGTACGTATTGTTCGTGAATTAATGATAATTTTACTATGCTACATATTTCCGGTACTTTTTTTATCATATCACTCCCTAGCTTCGTTTTTTACGTTTCTTTGTTTGATCACTTATTAGCAGTACTAACAACCAATACCAGTACTGCTGCCATTACTACCAACAATGTTCACACTCATCATTGTTACTACTAACATTACTGATAAAATTGTCATCATCGTTACAACCGCCAGTATCATTACTGTGGTATTCTAGAGGGAGTAGCTGGTGAGAAGGTTTGGACGTCACCAAAATCAGTCAGGTGCAAAAACAGTGCTTATTTGCAGCGGTCCATTCCATTTGAAGGCAGTTGTAATTCGGTCGAACGATGCAATCCTGCGGTTTGTATGCCTTTCTTCGTTTTATTGCGTTCAGCCTGTGTGATGCAGTCGCGTTCGTTTTCAGTCCACAGTTGTTCGTAGTTGTGTCTTGAGTAATCAGCTACTCGCTTATTTAGTAGGTAATATGCATGCCCCACCACACCACTACCGGTGGATGACTTTATCAAATTTTCCTCCTGTTACACGCATCGGATCGCGAACAGCTGACCGTGATTGTTTATCCGTGAAGTTCATTGTAAATAGCAATAACTGTCACCACTTATGAATTTCATATACCCGAACCTTTCATGTGTGTTACCGATGTTCTTATTGCGCTTTTAACCACTCAAACACTCGATGAATACTTCGTCGCGGGCGAGAAACGTTTTATTGGATTTTAAATATGTATATACATATTTTTTCCGTTGTGAGTTTTTTAATCTCTTGTTTCGCGGACTACTGAGGTTCCCTTTTCAAATGTCTTCCGTTTCGTATCGTGTTTTACGTGATCACGCAGGCATCATAAATATGGTACGGAATGGGTGATAAAATACACCATAAGTGTGCATGCATCGATTCTTCCGAACTGAAAGCGACGGGAATTCTATGGTACCATGGCCCCGCCTGCAGACGTAATCACTTTCCGACTCTGAGTCTTGTAAATAATAATAAATCTATGGCTTTCTGGAATCAAACTAAGTATACTCATGTATCAAATGAAAACAAATCAACGTGTCAAGTCCGGTTGCTTCTGTGCCATTCGAAAATCCCATAACTTGTGCCGGGGGTGAACTACCGCATGTGTAATTTAGTGGCAGCATTACGGACCATGCTCTGCGCAACAAAACAAGCAAGAGAGCGATGCAAATCGGATTTGCATCACACGTAGTTAATTGTGAGACGTCGTGGACCACTTCGTGCATTTCGTCACGTTTATTTCAGGCGTCATAAGAAATATCTTACAGCGATCGACGTGGAAAGTTAACTCAGTGCGAACATGATTCGATCATGTTAACTTTCCATTGATTATT
>STRG.8574.3
ATGTTTTGACACAGTGGTACGGGATCAGGCATTGCAAGCCATTTTGAGGGCAAAATGATTGAAGACAGTTTCATGCTATAGACGTAAACGTTCGTTCCCGTGGGTGTTTTAATTTTTAGTTGCAGAAGAGACGCAGTTGAATGCAACGCGTCAGGAAGAGCTCGTTCACTCCGAGTAATTGTCCGACTCGGAAGTCTAGTGCGTTCTACTCGACCAAGCCCGCTGGATGTGGTTTTGATACCTTTTTGCCGTATTGGACCGAATACTTCGACCCATCATCATCATTTGCAAGGAAATGATTTCGATACGACTCGAAATGAAATGTGGAGTAAATCTGTGTCGTAATGAGTTAGGGATATTTGAAGTCCGTTAAGTCTTTTCGGAAGCATATAATACATATCATGAAAGAAAAAACTGAATAGTTTGATTGGCTCACTTTGGTTTTTCCTTTTTCTTAATTCGTATTTTCCTTTCGTCACAAAACGAGACAATAATTCATTGACTTGCATACCCATGCATTCTTTGAACATGATATTCTAGGGTCACAGTTAACTTCCATTTTGTAGTCAAAAATCCTTCAAGGCAGCGCTTTATTTTCCCCCTTTTTTGTCCTGAGGTTTGACCATACGATTTTCACACTTACTTGGTCTACCATAAAAAAGTTACCTTTTCTGTTTAGTTTCAGGATGACCGAAGTCACTCCACTTGAACTCAGGGAAACATACGATTCCCGATCTAAGTCACTCTTACCCGCCTTGAGTCCTCAGCGTGTTAGGGAACTTGTTTTCGTTCACTTCAAGCCTCCAACGGACTCATCGGACGAGTTATTAGCTTTATTTTCAGAACAAATCAAAATGATTTGTAGCGATCTGGACGAGTTGCTTAACTTCGACTTCGAACAGTTTTGGTGCCAAATGTTGTACAATAAATCGTTGCACAGCTGTTTGCGTTCAGTACTTAGTTGGGCTCCAAGAGGACTGCAGACGGATCTATTTCCCGAAAGCTGTCGTATGGACTATCGTAGTCTTCTTACCTTAGTTCTCTCCGTTTTTTCCAAAGCTAGCACACCACTAGAATCTGAAACCGAATTCATTTCCAAGAACAAATTTGGTGAATTGATTTACGAACATTACGTATTTGATATGCCTCTGGTGATGGATATTTGTGCGATTTATTTTCATTTGGCCACACATGATGTTATCTCTATAATGAATAACATATTCACCTATCAAGAACTGTATTTTGAAGACCTAAAGAAGACATTACTCGTGCTTAATGAGATTGCCGTCCCTGTATGAACATTCTGTGGTTCCCCTGCGGAAAGCAATACAGTCGGATTTACAGCTCACTTCAGGCCAGCGTCAAACACTATTTTCTCAACTATCTAAGGCCTCTGTTTGGCTAGTTACCACCGTCCGTAGTGCGTTTTGTGAGCCTCATCTGCTTGATCGAATTCGGCGGTCGGCTTCAGAATCAACCAGTTCCAATCAGTCTGCCGAACCTGGCAAATTTGCCCAGAACTATTTGGATTTCATGATTCAGTTATTGAACTATCGTAGGATCTTGTCGTGATACGACGAAGTGTTGGCTACGGATGCTTAGATGACGCTGCAGTGCAATACCTCCTGGGTGCTATTGACTCCCTTTTCACGGAAGCAGGAGTTTTGCATCGACCTCCGATTACTGATATCAGTAGGATACATTCTGTGGAGCGGTCAGCAGAAGAGACACCACAACCGGGGCCTTCGATTAGCGGACCCGTGCGTGAAGTCAAAGAGATACTACCAGATATGGACGTTGAACTCATCCAGCGGTGTCTGGATGCGTTCGATCAGGACAGTGCTCGCGTGATCAATGCGGCGTTAGAAGGTTCCATCCCAGAGCACGTGCTGAATCCAGACGAGTCGCAAAGGAAATGTCGGAATTCACAATTTCCGTCTTTTCAGGTGGGTTCAAAGAAGAATTGGACACGTTGCACGCAGCAAATCACTTGCGCATTCCTCAGTTGAAAGCGAATCAGGTTTGGCAAGGTAAAAAAGATTTGGGCACGTCGGTACCCGAGCTAGGGAAACAGCTAAAAAAAGTGACCATCTGCTCGGCAGTCAGCGTTTGGGAAGACGTCGAGGATGATGAACGAGCGGTATGCAGTCATCCGGAAGACTTGGTCAACTCGCGGCCTGTGAACACGTTGGACCCATACGAAGATGAATATGATGATTCATATGAAGTACACGAAGGGGTCGTGGATGACGTGGGCTCTTCCGCGGAATCCGACTCACAGCAGCCATCTAATCAGGAGCCCTGTCCGTCCGAAACGCATCAACAGCAGCATCAACGACAACAACAACAGCAGCAACAACAACAACGGTGGAACAAACATACCAATCAACCCTGGACACATAATCAGAATCGTCCTAATACCTTCCGGAAACCTTGTTTACCAATCGAGAATCCAGAAGTTGTTCGAGAGCGTCAACAAGTGCAGCGCGCCTACCGTCGTGGTCGTTTCCTCCAAAGCAGCTATCCTGGTATGTCAGTTCCACCACCGCAGCCCTCGGCGACAACAAATTCCCATGCTGATTTCCCTTCAGATGTGACCATATCAAGCCAGGGACGAACAACTGAGTCAGCTTTAGAACCAAAGACCGCCGGTAGTTCACATTCCAAGCCCTCAGATCGTGTCTACAAGAACGTACACAAGGCTCGTTTTGCGAACCACAATAGAAGGCGTTTGGCGGATAAGAAACGTCAGCTCTGACGTATCCCGTCGACAACCATCTACGTTCACTCCTCACTTATGCTGTGATTTTGTCCATGTCCTTATTCGACGAGTTCGGTCCCATCTGAGTGAAACTTTCGGATATTTTCTACTTGCAGAGAAAATAAATAAAATTGTTCCAACGTGACACGGGGAAATTTGTTACCAAATACCGTGGTCTTACCGGAATTTGACCGGTTCCCCTCATTGTGACTTTTGAAGAGCGTGCATCGAAATGCTCACTATTTTTGCATGTTTTCCTGTGTTTTCGAGGGAGATTTTATCATCGAATTTCTGTCTGACTGGACTTATATAAGAATA
>STRG.34116.4
CCAGAGGCTTTAGGACAGTTGGAGTCATCTATCGGACACCTGCGGGCACTCCTCCAGATATGATGAACTTATTGAGGAGACGGGCGTGCGACGGCCACTGCCTCGTCCTGGGCGACTTCAATGCCCCGCATATTGATTGGACATCAGGCAGGACAGCGGCCGGGGCAGATCCTTTCTCTTGGGAATTACTGACAACGGTCCAAGAACTGGGACTACACCAACATGTTCAGGAATCAACCCGGAAGCAATCCGGTCACGGTTCCATCCTAAATCTGGCGATTTCTCCCGGGAGCTCGGAAGTCGATAAGGTTGAACATCTCCCTACACTTGGAAACAGTGACTATATGGTGCTAGAAATTCACTGGAGCCCTGGTTCCTGTCCGTCCCTTAGACCACACATTGGACGTAATGTTTGGCGCACTCCTTTCGAAGACGTTCGGAGAGCGGCGTTAGACGTCAACTTGTTTCCCACGGATTCAGATGTCCACTACGATGTGAACGAAGCTGGGGCGTTTATTCGTGACGGCATCTTGCACCTTATGAATACCTACTGTCCCCTCAACCGGCGTAGACCCCGGGTGAAAGGACCGCCGTGGTTTGATCTGGAGCTCAAACAACGAAATCGGGCCTGGCAGCGGTTCCGATCTATACGTGAGGGTTATGACCTCTATCGCAGGATTCGTAACCAATGTATCGAACAAAAACGGATAAAGCGGATGGCGTTCGAGGAGGCTTTTGCCGTTGATGCAGTGCGAGCACCCAAGCGGCTGTTTGCATACTTAAAGCGCCGCACCGGAGCGAAGGTAGGTATCCCGGCGCTGATGAACAACGACGTAATGGTTGCAACAGATGACGGAAAGGCTGAGACATTAACCAAGCATTGTGTCAATTAATCCTGTGGAGGAAGGTGCGCCAATCCCGATGGTGGATAGCTCGCCGCTGTTCATTATGTATGATTTTGGGGAGCCGGAAGTGAATAAGATGCTCAAATCCATCAAAACCCATAAGTCACCGGGACCGGACGACGTGCATCCGTTGGTGTGGAAGGAGTTGGCGGACCAACTAACTACACCACTGACGCGGTTGTTCAATTTATCGTTGGCCACTGGCAGTCTACCTCGGGAGTGGGAAAAAGCAGTTGTTGTTCCGCTGTACAAGGGTGGGACAAAATCCACCTCAGCCAACTACCGCCCAGTTAACCTCACTTCCGTAGCTGGAAAGGTCGTGGAAAAGCTGGTGGCTGCTCGCATACGCGAACATCTGGAGCGCTGTCAACTGCTATGCGCAGAGCAGCGCGGTTTTCTGCGGAACAGATCATGTCTGTCAAACCTGTTGACTGCCCGTGAAAGTTGGTCGAACTCCAAGGCCGAGGGATATGTCACGGACGTCATCTTTGTTGACTTTAGTAAGGCGTTTGATAAAGTTCCTCACAGTAAGCTGTTGCTGAAACTCCGGGCCATCGGCATCTCAGGGCTCATGCTTCACTGGATTGAGGACTTCTTGGTCGGGAAAACCTTATCCGTGAGAGTTGCACAGTCCCAGTCCGCGTGGTATCCAGTTGGCGTGCCGCAACCCAAGTAGCACGTTGCCCCGACCTTTGGGGCAAACCTGGGGCACGCCCCAAGTTTGCTCCAGGTTTGCCCCAAGTTTTCCCCAGGTGTGCCCCAAGTTTGCCCCATGGGGCACGCATGGGGCAAACTTGGGGCGTGCTACTTGGGAAGGCTCCGTGCTAGGACTCCTGTTGTTTCTAGTGTTTGTGAACGACCTGCCACAGACCATTTGATCCCAATGCCTTATCTACGCCGATGACCCAAAGATCTGACGCACCATTCGATCGGCAGAGGATCGCGAGATACTACAGGAGGATCTGCAGGCTCTCGTCAATTGGTCGACCACCTAGGGTCTACCGATAAACGTGGACAAATGCGCGAGCATGAGGATTGGTTGCCCCAACGATACTTCCGGCTACTGCCTTGGGAGCATCGTACTCCGTCACACGCAGGAAGAAAAGGACCTCGGAGTTGTTGTCATGACAACATTGTTGTTGGTGCACCAACAATCTGAAGAGAAGAGCACACACTGAGAGAGCGTGCGCCTCAGCGTGGAAGATACTTGGTCCCATTCGCCGTTCATTTGGGCCTCTACCCCTGGACACTTTCCGACTGCTTTATGTCTCACATGTACGTCCTCGTTTGGAATATGGTGGTCCGGCTGTCTACCCGTGCATGGCGGCGGAAGTAGCCAAACTGGAACGAGTGCAACGTGCTGCCACACGCCTCGTGGCCGGGCTGTGTGGGTTCAGCTATGAGGAACGCCTAGTAGTCACCGAGTTGTTTCCCATTGCCTGTCGAAGTCTTCGAGGCGACCTCATCTATGCCAGGCGAATAATCCGTGGTGAGTTGGGCCGGGAACTTCAGTCGGAGTTCCTGCTCAGGAATAATGATCGTACCAGAGGACACACCCTGACGCTTCGTAAGGTGCATTCCACCGGCTTACCGGCCATCTATTGGTTGTCAAGGAGAGTGACCAATATCTGGAACGCTATTCAAGAGGAAATTGGACCAGACCCTGAAGGCTTATTGGCGGAGCACCGACATCCGGCCGAGTCAATAGAGTAGGATGTGATGGGGCTCATACGGGATGACTTTCCACTGTCCTTTACCTGAAGACTGAAGACTGGTGGTTAGAAAGGCAGTGAACTCAGTCAAGACTTGAATCATTTGAATTCAGTCTACAATAAGAATGGCGACTTTGAAGGTACACATTGAGTATTGTAACGGATGAGGTTACGCCCCACGGGCCGAGAAACTGAGGTCAATAATTCAAAAGCGATTCCGTGGCATCTCAGTCACGATCCAAGTGGGCCGCACTGGCTCCTTTGAAATTACCGTGGGAGACTCATTGATTTTTTCCAAACTTCACTGTGGCCGCTTTCCGGAGCCGATGGCAGTTGTAAATCAGATATCCGCAATTGCCAGCGGCCAGAAACCGGAAACTGTCACGGAGTATGAGGAGTCATCGTGTGTTCTTCTATAGACTTGATTATTGTAACTCGAATCGGCCACGAAGAGACGTTTTCCGCTTGCTGGCTATTATCCTCTGACCAGACCAATGACGTTCGGGAGAAAAATCCTGTCCAGGCCCCCTCTCGGACCGATGTTTCTGACTCTGGTTCACTTGTATGATGCCGGCATGAGTGAAAACAAATTCATGGGAGATCTTTTCTTGCTTTGTTGCCCATGTTTTTGCTATGTCCATTCACTTAATTCCCGTCTATTTGTTTACTATGATTGATTGGCTCTTACATACCTACCCCTTTTCTTTTAGTTATATGATTTTTTAGAGATCGTGCCTTGTCATAACCCATATCACTTGAAAACTACCCCGTTTTGTAATTCCCCACTACCGTTAAGTAAATAAAAACGTATACCGGGACTGGGTTCGGAGTGTGTATCGAAAAAACAGTGCATCGTGTAATGTGTTTTATGTAAGGAAGGGTACTATATCATGTAGGGTTAGTACTCAGAAATAAGCTGGCGGTTAGATGATGAGTCGTTATATGTAAGTGTTTTTTTCAGTACCATCGATGTTGTAAATACTCAAAGGTCCACAATCAGACCACTTATGGGGCCTCGATGAAAGTTGCCTGTGGTAACCAAAGCGTCGACTGATTACAAACATTTCCGACAGCGCTGCTGTTGAGTGCCAAACATTTACATGCCAATAAAATATATTTTCATTTGTGATCCTTTTACCATCGCTGATTGGGTGCAGTGTTACGGATCTGATTAAAAGATGAACTGGCTCTAGAGACGTGTGTTTTGTTTTCGGGTCATGTGGTTTTTACCATCTCGGGACGAACCTGTCTAATAAGCACGAGATAACACGGTGTTTCCATAACTGTTCGATCCGTTTATTCAAGGTTGGAGATCTGGTGTGAGCACCACCAGATGCGTTTTTGTGGAATCCCATACATATCGGCGGGGGCAGTAAGTCACATCTGTGGTCCGGTTCATACTAGCGGTGATTTGTAGAGTACATACGGGAGTAAGCGACACGTTCCAATCGTATATGTAGGTGTGTGTGTGTGTGTGTGTGTGTGTGTGTGTGTGTGTGTGTGTGTGTGTGTCTGTTTTTGCGTGCATGTTTTTTTGATCTGGTGCTAGTTAGGTGCAGAATTTTAACTTAGATAGGAATTTCTGTTTGTTCTTTAAATGCTTATGAGTTATATGGCGTAGGGTCTGTGAACGTGCCAGATCGATTGACTTACCAAGTCAATGAGCCGATTCCAGGGCGAACCCATGAACCGAGATGAGACAGCGGAAAAATGGAACTGTTTAACCATCAAAAACGAGACAGTTCTGACTCGCGTAAAAAATCAATACCCGGTTGCAGTCCACAGAAGTAACAGAATTACCATGCTTGTGAAACACAAGCTGACTGGCGGAATTGATGCACAAACGTTCCTTCTGGGTCTTATTGATGAGGGCTGTAAACCATTTATTTGAAATTATTTCACGACGAGTCTTGTGCCTTGTGCGCCAATGAGAACAGCTCTTTCGTTTCGAAATGAATACTGCAGAGTAGTTCGAAGTTCAGACTAACAGTGTTTTGAGCGCAAAAGGCAGATGCTGAGATTTTCGAATTTATTTCCTTCGTGAGTAAAATTGTATTGGGCCAAGGATCGCAATAGAACTGCAGCTCATTCTCTCTCCCGTTTTTCCCTCCTCATATTGGCACTTGTGTCACTGATTCTACAAGACCATTTATTTGAATGCATTGGTACTTGTAGAGCTCTATTGAAGTTTTACATGGGAATTCAGTTCGCCATATCGAGAAACTCTGTTAAACTGATTTAGTCCCGGTCTCATGCTTTCTGTCATGATCTTTTCTTGCATTTAACAATCAGTTCGTTTGCTTTCCATGTTCTTTAGCCACCAGTTTCCAAGCCGCCCATCAACCCCTCGCTTCCACGCCGGCTTGATAATTTGCTTGTTCAGTCCCATCTCGTCACGCAGTTTTTATCCAAGTTTCTATGGCAGGTGTCGATTAACCCTAGTTGTCACTTGTCAAATTGTTGATCTTATTTGTTCGTACTGATCTATGATTCCAAACAGATTTCTCCGATTACGTAACCTTTCTCCTCCGTAGTGGAGTTCAAGCTCTGTTATTCATGACCCTTTTTGTTGTTACGTCACAGCTGCCTTGGTTACCTGAGAAGGTCCTAAGGTTTGGACTAAATTATCTTTCTCCTTCCACCTGCCTTAACTGCATGAATGACTGAATTTGGCTATCCCTTTTTGACCATGCAACTTACTAATAACCGTGCTATTCCATTTGTTCTTCACCACTCTCTTATCTGCTCCTTCGGACCATTACTTCTCTTCTGGCCGTTGACTGGTCAAAATGACCCCATAAAAAACGACATTATTTGTAAACCACATGACTCGATCTGGCATCTCCGTCTCAAAGGTTTCCTGCTATTGTTGTCTGAGCGTTTTGAAGCCCTTGTTGACTGTCATGATCATGTGATCGGTTTCCCCAGAATTTGAGGTGCTATTAAAACTATTTGATAGTCCATAGTTGTGCGGCGAGCCTTTGTTCTCTGCCTTGGGGCATGAGATTCGTTTATTTGAGGATCACTAGATTACGTGTAACAATCTAGTATAAGACTCGTTACCAGGTGTTCTACCCACACATTTCCGCAGTGTTTTGTTGATGTGGATTTTGACAACTTTTGAACATCGTGACACGGTCCACATTACTGGCGTTATCGTCAAGCCCAATTTTCTGTATCAAGAACGTAAAACAATACGAGGTTATTTACAGCACGGAAATAAAAACATCAGAGCACGTTTGGATAGCACCTATATATATATATATATATATATATATATATATATATATATATATATATATATATATATATATATAAGCAACCAAATGAACAACAATCGTTTTGCAATTATACTGAGAGATCCGTTCGTGAGGAGTGGCGTTTTTGATGGTACAAAGGAGGGAACGGATGGAGTGGAGTGCATTCCGGACAGGTTCCCACCGACCGATACCCAACCTACGTGATTTCAGGGAAAGCAGTATGGCCTTCCACAATTTGCCGTTCAGGCGTTCCATTTGATCACTCCATTGCGTGTTATAAGCCGTGATGCGACTAGTCACAGTTCGTTTGGTGTGTAGGAAGTTCTGTAATTCAGTAGACTTGAATGAAGATCCTCGATCTTTTGTCCTCTTATTTACTCCTTTATCTCATATAATAGTGGTACAATATATTCAAGAAGCTGATCGCGGTTGATTAGAGAAAGCGACCGACGGTGGATGCGACTGGATTCGAACCCCGCACAGAAGCGTTGAGAGCCCACCATGATAATCGGTTGAACGTCGCCGAGGATCAAGAAAGAGGGTCCAGTAGACCCTTTATGACTGTGGAGCAAGATGCACCAGAGCATGAGTATGCAGGGTTCTGCTGCATGGTTGTCTGGCCTGGGGCTGTAAACGACACCAAAGCGGTAGTCGGAGAGCTCTGGTCGCCAAAGCTGGGTTTTCTCGTTTTTATTCTGCTTTTTGGTTCATTGCCGGACGTAAACGTAGCAGACCTCTAGTCCATTACTATCCTGAAGTGACTACCTGATGGGTGTTGTCACTACTTAAAAACTTCTACAGTGGCACAGGCCTTTTTTGACCGCGGAATAATGCTGGTCTGAAAGAGACAGTGCGAGAGAAAGACGCAACAAGTCGGCCATTCTGACAGAGACTCAGCGGTTGTGATATCGGACGCGCCCGTTTCTACCACCCAGGAGCTGTTAGCTCAGAAAAGTCATTGTAGACTCGATCATTTTTCAGTTGCAGAAACGGTGTTGGTACGTTTCCTGTGTGGGGGGGATGTGCAGTTACAAACGAGTGGATTAGTTTTATCGAAGCCTGGGATCCATTGTGAATGGTAGGCAAGCATTCCCACAGCGCGTTCCTGTTATTTTCCAGTTAGCTGGTAGTAGTAGTTTTCGTAATGGTTTACATCTTTCAAGGTCGGGTTTGACGACCCCTCTAGACTCTTGAAAACCGCGAACAGTTAGACAACGAGTTCCAGTGATGTTGTCGTCGTCGTTTACTTTGATATTATATACTTAGCTACAGCTGAGAGTTTCGATAGATTTGGGTCGTGCTCGTGCACATTCGCTCCACAACTAACCAAATTGTCAGCGCAAGCAAACTTGCCGGAAAGTTCCTCTGTTTTGGTGCTGCGGTCTATTGTTCTCTGGAGACATGCGACTCCATCAGACACTCCAAAAGCGATTCGACAAAATTGGCGGCTTTCCACAAGCTGCGAGGGCCGTGTGCTTATCATCAATCGTTATAGGAATCTGAGGATGCAGACTTTTTATATCGAGCGTGCTGTATACTTCATACTGCGAGGTCTTTGTGATTAGTTCATTGGTACTTGGCAATGGGTGGGCATCAAGGGACGTGTACCGATTGATTGTCTCACTATAATGAACCTGTGGCGCTTGTGGCGTTCAATAGAAGTCATCAAAACTTGCGCTGTCCACGGTGAATTAGATGGTCAGATGATGAGTTTTCAATTTCATATTTGTTGAAAATAGCTTCTTACATGGAGTGACGCCTTGACTTGATGACTATTGGTTTGCGATTCGGCGATAAGTGTTCAAAAAGAGGTTGCGGTTCAGCACCAGCAGTGAGAAGACCACACAGAAAAAACAGGTTTTGAGCCAAAAAAGGTATTGCGACTGCTTTGTGTGATCGGAGAAAATCGTGACCCAGTAATGCATATAGGCACTGATCAGGGAGAATGGATAACTCGGGGTTGTCTTAATGAGCGCTTCTGAATAGAATCAAAGGGTATAAGTGTCCGCATGACAGACCAGAAAAGTGCGTAGAGGCCATGGTGACCTGTTGTTGTGAGGGAACGACTTACCAACGGATTTGATGATAACTCAGAGAACTACCGGTATCAGTTCAAGCATGAAGAGGGATATCATTTACCCGTATTTTGATTATAACATTCGACGGGTAAGAGGTTACCGTGGAAATAACTGGTGAAAATGAAAGAGAGACAACAGTCAAAGAAACGTTGTCGGGACCTTGCGTGCAATTGAGATGGCGATCTGCAAACTCGCCGGGAAATGGCCTATGTTGCCACAAGCGTCTTTGTTGGAAAAGTTCGCTACAGAGCGATGAGTAAGACCACAAAAATAACGAGAATTGGATGTTGAAACGACAGGGTTTTCGGCGGAGACAGAGTCAATGTGATGAGGATAGGCGGGGCTTTTGTCGCTGGTTCGGCAGTATAAGCCATAGATTGTTTACGGACTGGTTCCAATGACCTCGCAAGTTCATAGGTGGTTTTTAGGTCCAAGTTCTTTTCTGCTGATAATTTCTAACGAAGCGGACTAGACGGCAAGCCTCGAATAAATGCAACAGGAACAAATTGCCCGCGATGTCGTTCTGCGTTGACGGGTTTGAAGTCGCAGTGCGGGGAAAGTGCTCACCTCCTTGTTGATAGCACGTGCCTTGCAAAGACAGCATTCTTCGGTTGTACGTACAAGCATTCCAGAGTAACGATGACTTCACTATATTCCCGACATTCATCGACGAACTTGTAGACAGGTGGGGGAATGTAAAAGTTAGTGCTACGAGTTTGACAATCTACAGCGTTTCTTCTGCAAGTAGGACGTTATCAAATGCCGTTTTCCACTGAATCCAGTAGGTTGTTGTGTCTGGAGAATGAGGCTCTACGTCAAAACGATCCGGCCTCAGGATAGGCCCCATTTCAGGCCGATTAACTTGTACTGAGTACAAAGACTTCCACAACGGGGTTAATCAGAAAAAGGAGTCGGCATCGAAAAGGTTTTAGTCAGTTTGAAAACGTCGTATACAACTAAAGTGGGCATAAAAAACAGATAGAAAAGCATATAAAACAGCACTTGTGAAGGACGTGCATACGGCTGTTCAAGGTTCATTATGTGGGAACATGTAAGGCGCCTTAGAGTAACTCTGAAATAAAACGGAATATACACCTTGAAATATTTAATGACAACCGCATGCAATAAAGTCTGTGAGTAAGCGTTATACACTTTTTTCAGTTCAGTTCAGTTCCCCAATCGCAGACCATGCACTGGGTGTGGTGGCTTCGGTTGCCATCTCTCAGCGTGAGCCTCAATCGGAAATCGATACAATCAAGAGTATGTGGCACAGTAAGAAGAGGACTACTTACGGTAGGTGAAGAAAATCTGAAGGCAGGAGCGTCGCTGGGTTTTAGTAACAAGATGCCAGTTTTCTCCAAAAACCGGGACAACAACCGCTGGCAGTAGAGCCACCACAGGAGAGTGCTGACATTCAGAAATTTGACGATCAATTCCTAGAGTACTGGGAGCATTTCTAATGTGGTGACTTTCAACTTGCGAATGGTTTATTTTAATTTTCGCTTCTTTTTAATTGACGAGAAAACAAAAAAGCATTCGGAGTTAAATCTAAGATTTCCGAGTGGGGAATTCGCCGTGGTGGCCAGATTCGAGCCCTGAACATACCGTTTGAATACGGCAAAATGTTATGTTGGACGAGCAAAGACTAGGAAAGAATTTAGAATAGCAGAGCACTAAAATAAAAGACTCTTGATGAGGTAGGTGAGAAGTTCACACGAAGCTTTGGTCACATTTTGGCGTGGTCTCGTGGTTGAGTTGGTAGATTACACGGGATTCTAATGCGTAAGTAGCGTCCATGGGTGGGTTGGAATCCTGCCCGGGTCGACGATTTGAATTAACTTGACATACGCTAACCCGCATTTCATTGTCAAAACTTTCGTTTATTCACAAGGAAATCCTGTTAGTGGAAGTTAGATTATAAATTCACCGCGACAGCTGTTAATGTGGCGAGAACAACAATCGAGGAAGACATCTGTATCCATCAGACCAGACAACTCCGTATATATGCAGCTGTTGAATTGGCCTAATAAGACGCTCGCAATAGAGCAAAATCTGTAGTTTGTACATGTCGGCTCCCTGTTGGTCCTTTACCTGCCGACATTGAGTTTTTTATCACGTCAGTGTTGACCCGATTGTTCTGATCGGCGCAGTGATATGGATCTCTCAGAGTGGGAGACGGGACTGCCGGTTGCTCGACGATATGATTCGTTTCGCCTGTTGCCGGGTTTTTTTGAGTGATCACTTTGTCTTTTAACTGTGGTCCTTGATTAGTTAGCGCGATCGCTTTGTTAATCGAATATTTCCAGTAATCTGGACTGCATTGCGCACACGTGGAATTGGTTCAAATGTCAGCCTTGGCGTGACACTGGATCAGTTAAAAATTCCCTGTGATCCGTAAGTCACCCTCCCTGAGTACTAAAACAAAGAAAGCAAGAACAAACTAAATATTTAGTAATATTATTATAGTTTTTTTCTTTCTTGAGAGAACTATGAATAGAACTGTGAAATAATACACACTCGTGCAGTTCCTTGCTGGTTTATGCCATCATTCCCTTCTCGCTAATATATACATTTTATTTCGTGATTTCACCAGATGTTCTTTATAGTTGCGGTTTCATGGGCCGGTTTCCACTTCCTTCAGACTTGAGTCTCCAACAGTGAATTATTGTCCTAGCTAGTGGTGAACGAATGAAACGTTAAAAATTTTGACGGGCTCAGTTGTGAAGAGATGGGCCCACCACATTGCCAATAGGCAGTCTGGTTCAATGGCCAGAAAGCATGCCATCGCCCATCCAGAAACCGGCACAAGGCTGGAGGCTGTGAAACAGACAGCACGTGACCGGTCGACCAGAACTGCCTACAAGAGTGGAATCAGTCAAGCGATCAGTGGGCTAATTAGCGGTTAGCATTTGTCAGAACCCACCACAGCCGAATCGACCAATCCAGACGCATTCATACAAACCGGCTAGACCGGCCGTCCAGGTCTATCAGCAGACCAGTTAACTTTCATGCAGGTTTTCGGTTATGATGAGAACATATCCTATATAAACGATATAATTTGTCCCAATGAACGGAGGTGATCCGGAGGCGGGATAGCCTTCACACTGGAGTTACCCGGGCAGCACAAAACAGATGCACAGCGATTGTGCCCACCATTTAAATGTCCCCATTACCACTTACGATCATTGTACTTTACCCGTTCACCTTGAAATTTGTTGCAGAAACCAATATTTGACCTACTCCCTGCACTGACTACTCATTTTCCGCAAACCAGCTGGCACGCCTGAGAATCCCGATAAGTTAAGGACTTTAGTGGCTCCACTGATTTTTTCTATTTCCCGTTAAACGCGCTTCCCTTTTGCATACTCATGCTCTGATGCATCTTGCTCCACAGTCATAAAGGGTCTACTGGACCCTCTTTCTTGATCCTCGGCGACGTTCAACCGATTATGATGGTGGGCTCTCAACGCTTCTGTGCGGGGTTCGAATCCAGTCACATCCACCGTCGATCGCTNNNNNNNNNNNNNTGTGAGTGCGATGATATCATGCTCATTCTCATAGACATGTAGCGTGATAATTGTTTTCATTTCATACAACATTACGCGGTGCGCGGCGATATTATGCAGTGTGGACAAATAATATGTATACACCTTGGGGAGATCGAATTTCGCAACTTACTACCCAAAACCTTCTTAGTAGGCAAAATGAAGCAAATACCACGAAGTAAATAATAGTCAGTTACAAGGGTACGCGAAAATTGGATGATGGAGAAGCAAATTAGCGGACTTGACCTGTATTTATTGTTAAATAACGGCTCTAGGCTCCAAACCAACCTTAAAAGAGGATTTCATAGGTGATATATTCATTCTCAGTATATGGGGTGCTAATGAAGATGAAATGTGA
>STRG.30007.1
GTGTGTGTGTGTGTGTGTGTGTGTGTGTGTGTGTGGGCGTGTGACCGTGTCCCACTTCCACCCAAGAGCCCGGTAAACGACTGCTCGAGTCTGTGTAACCCCAGGGTCTTACAGCCCCGCCCCAACCCCGTAACACACACACTCAATCGAGTGAGTCATGACCAATTCGAGCATGACCGACCAGGCCGCGCTGGGTGATCTGGATAACACGCCCCGAACTTTATACCTCAAGAGACAATCGCCCAGCAGTGGAAACGGTGGGATGCAAGAGACACCGAGAAATGGAATACGAAAGCATTGCCGTCGAGAGACGTTGATTCTACGTGCCCTGATGGCTGGCAAAGAAGTGGGAACCATCATTGGTAAGCACGGTGAGAACATCAAGAATCTACGTACACAGACGGGAGCATGCGTAAAAATCACTGACGGGTCTTCACCAGAGCGGATTATCACAGTTTCGGGGTCCGTGCAACAAGTGATCAGAGCATTTGAATGTATCTGTCAGACTTTTGAAGAGGACCATCTCCGATCCACAGCCCGACTAGTGGAGAGTAACGGGATATCGGGAAGCCCTTGTCCACCAATTACATTGCGTCTGTTGATCCAGGAACATCTTTGTGGTTCAATAATTGGGAAGGGTGGAGCCAAAATAAGAAGAATACGTGAGTTGACCGGTGCTCATATTCAAGTTGCTGCACAAGTCTTACCGAATTCTTCAGATCGACCGATCACTTTATCCGGGTCTGCTCGTTCCGTGGCTTTGAGTATCGGTCAGTTGTGTCAGATTTTTGTACGACTCTGTTTTCAAAATATCGGGAAACCGTATCAGCCACAACCAACCTATGTCGCACAGCCCTCTTCTCGTGTAATATATCGACAGGATCCTATTCTGTGCAATCAATTATCGTGCTCGCCACTCCCAGCAATTTCTCTAGAGCCTTTGGTAATCCCAGTCGCTACAAACCATCTGTTCAATAATCCGTCTTTGACCATACCGTCTTATCTGGACTACGCTGCGACCTTTCCAATCACATCGTCCGGTGCTCTTTTATGCTCACCCGAATCAGTGTTTTCAATACCATTGCTTCTGCCCTCACTTATTCCCTCAAACACGTCCACGGGTACATCGTCCTTGACGTATTCATCAATACCACTTGCTTGTCAATCAGCACTGGAATCAAAAAACGCCCTATCGCTTACCACCTCTGCCCTGATGTCAAACCTACATGGAAACTTCCATTCGACGGCAAACGCCATGACACAAGGTGATTCGACACATCTCCCCCTGAACCATCCTATAATTCCGAGGGTCGAAGCTACTGGTGAAGCTCGCCCAACCAGACTCGTTCCCGGGATGATATTATCCGAGCAGTCGCGCCAGTCGTATGATCACCTACTGACAGAAAGACCACAACTGGTTCGCGAACTAGAACAACTGATGAACTTTTCTCCGGCTCTGGGCAGTGGCACTAATGCGGGCATTAGCGGCCGGTTACTGACGGATTCAAAATCGGCGTCCGTCGTCGACCGCGTTTATCAGACACTGCAAATGGTAACACAAACACCATATTTGTTGGCCGATCCGAAAACTGGCCTGGCAATGCACCAGCTGACTGCTTCACCATGTGCCCATACACCAGACCCATTGTTAAGTGTGCCGTGCCCGAAAACACCGTGTATACGAGTAGCCCCTCAGGAGTCCCAGCACAAGGTGGAGATGTTTCTACCTAACGACATCGTTGGATGCATAATTGGACGGGGTGGAAATAAAATCAACGAAATCCGTCAGATGTCCCAGGCAACGATCAAGATCTCCAGTGGTGAAGACGGAGTGACCGAGAGACGCATTACCATAATAGGTACCTCTGCGGCAATTAAAACTGCACAAACCATGATTAACAGCAGCCTTCTGAGTCGAGAGTTCATGAACGTCACAGAGAATGAAAACGAAACAGTCGCATTGTAGGCAGTCGCATGGCTCAATGTGCCGGCAGGTGTTACGTTTGGACGCCAGTGTACGAACCACATTGGGGAGGCGGTCAACAAGTTGGTCACAACAAAATAGCCAACGCCCGAGAAACGTCGTGTACACAAACTGACGTGACTATACATATACAAACATACACACGGTGCTGCTCGGACGATGTCACTGTATAACTGACTATGGCTTTCAAAGATACACACTATTGT
>STRG.16757.5
TTTCACCTCTGATTCTGAAGCCGCAGCAAACATTCCCGGCAGAAAGCTAGCGGCCCTTTTCGTCCACTTTCGCGTGTGATACGCACCTTCCTTGTCGCTGTTTGGAGTAAAGTGGCTACGATGAACCAGATGAACTCAGGAAAACTGGACAAGCACAAATCCCACCCCCTGTATACAGTATTTGAGAATATACTGACCAACTCCGCCTCGGAATCAGCTGATCTTCCAGCGATTTGGCATGTACCCGATCCAATACAACTTTTTCAATGCCCTGCGGGACAGTCGGGATCACTTTCTCTGGACAAAAGTTCATCGAGTGTGATACGCTCAATCAGTTTCAAAGATCTGAACACTTTTGCTAACCGCGTGGCTGTAACCCTATCCACTGAGATTAGAAAATCCACACTCTGGGGATTTACAGAACAAATAAATGGATCAGAATCTGGTAGATGTCAGCCAACCGCAAGTCAGTCGGAAGCAATTTTGGCATTGTTCATGCCACCGGGAATTGATCGAATTGTGGCCCAACTGGCTTGCATGAAGCTCCATTTGGCCTATTTACCACTGGATCGCCAACTCTCGATTGGTCGAATTCTCCAAATCCTCGAGGTGATCCCATCTGTCATGGTGATTGTGGCTCGGGACTATCACGAACGATTATTCAATGAGGCCGCGGTAGTGAGTGATCAAACATGCGATTTGAGAAAACAGGGTGAGGCTTTCTTGACAAGGAAAGTAGAAAGTTTACGTCAAGCTTTTCGGAAAATTTCCACAGTTATATGGGAGGACTTGGTCCATCAAAGTCGTGAATGCCCGGTCTATACAAACGGAGCGCAAAATACTTCAGATCAACAAATAACGATTTGCAGAGCATCTTTGGGTATTCCGCGTTCGATGTGCTTGTTTCCTGACGCGTTGAATCCCGTCGTTATTGTCCTGTTCACATCTGGCAGTTCCACTTCTGGTCAGAAGATGGTCAGGCTTCGCCAAAGTCAGTTATACAATCGACTTTACTGGCAATGGAGTAGCAATGTGGAATGGGATTCTAATAGGCAGTGGATTTATCGCCCCTTTGAACCCAGAGTGGAACCACTTGAAGTGAGTTTGGCCAGCACAGCTTGCATGTTTGTGGACGCATTTACCGAGATGTTCAGCGCGTTGTTCAGCGGGATCCCAGTAATTGTGCCCGGCGGTTCCGAGTGTGCGAGTGAGGCGTGTGTTTCAGATGTGCGAATACTAGCCAAACTGGTCGAAGTGTTCGGTATCACAAGGATCACCACAGTCCCCGTGCAGCTGAGTATTTGGATGAATCAGTTCCGATTGATCCCTTCGACGGATAGGGCAAGAGAATTTTGTACCCTGAGAACTGTGGTTGTCAGCGGAGACATTTTGCTCCCCAAATTAGCCCATAAATTTTTCCAGTTATTCTCAGAACATCCAATTCGTCTTTTAAATTTTTACGGCACTACTGAATTGGCCGGTGATATCACAGCGGCGGTGTTTCACGGAGAGCGAGATGTGCTCGAAGCCACCAGACACGTGGATGCCAAAGATCAAGCAGAAAGTTTACTGGAAGGCGCACCTTTCGTGGCGGTCGGAAAGCCAGTTGCGAATACCACGATTTATATTGTTCGTAGACGAGTCAGTGACAATAGAGACGGGGATTCTGGGCAGCGTCACAACAGTGGAAGCCTCACCATGGTAGTCTCTGAGAACACGGATCCGTCACACATCCCGAACTTGTCAATCCTGGGTGAAGGTGAGATACCCCAGATTGACTGGGAAGCTGAAGGTTACGGAGTTTGTGAAAAAGGTTGCGTGGGTGAGATTGCTGTCAGTGGATTGGCAGCGTTTGAAAACTCTCCTAAACTTTTCGATTTGACTAACGGTAACAATGAAAACACGGCACAGGAGAAAGATGAACTGAACGGTACCCATTTTGAACGAGGCCAGTCCCCCTGTATCAACTTTCCCGGCGATTTGGGATTCATCTGCCCAAAGGATGGTTTAGTCTACGTATGCGGGAGATCGGATGAACTGGTCAAAATAAATGCTGTCGGTTTTCTAGCTGGTGACGTGGATCGTCTGATCGACCAAATGAAACAATCAAGTGCAAAATATCCACACCAAATGTCGACCACAGAAATAAAACTGCCAAGAATTAGACAAACTGTGACCATACCGATACGTCATCCCGTCAGTAAAATCAAAAGACTGGTTTGTTTCTACACTACAGAGGAGCCGAATTTGTTGTCATCAAATCAAACAATTGGAAATTTTGAAATACCACGAGATCTTAATCAATCCATTGACCTCAATGTGGTTGAAGTCGATTGTGCGTACGGTGGGCCCGAGTTACACGGGCCATCACCCATCGAGCTGTCTACAATCATCGCCAACTACCTGCCGGTTTATATTCGTCCTATCTTCGTCCACATTAACCATATTCCGGTCATGTCTACTAGTGGAAAAATTGACAAACAACGATTGCGAACATTTTACGAGAACAGTATCACTTGTGCACCGAAATCAGTAGACACTCATCGATCGTTGCCGCGTATGCCCGCTGCAACCGCAAAGGATCCAGCTCCGCCAAATCTGCATCTGCCTGATTCTTCAGAAGTAACCGTTCACGAGAATTCGGGCCTCGGTGTGGATCGAATTGAACAGGCAAGAATGGTCTTGGCCAGTGTGCTCGGGTTGGACAATCTGAGTACGTCGGGAGAGCAGACGCGACCGCGTGATGACGAGGATTTCTACATTCTGGGTGGAAGTTCTCTTCTGGTAAATATCCACAGAACTCCAGCATTCATAAATACACAAGTAAGAAATCTCAAACGGCCGGGAATAAAAACGGTGAGCAAGAAAATTATCCACAACTCGTAAATTTCAATAGAAACCCCTTGTATTCTGTCCCGATAGTTCACCTTACTGAGAATTTCTCGGCGTCGTTATATTTTGCATTCGATCAGAAGTAAACTGCCAACGCAGATCATTCCATACCAACTGTACCAACTGTTCAAACCCATTAAATGTGAATCAATGTGGAGAGACTAAACAATGCAAGAAATGATTTCTGAGAAGGTTATTTCCGAGGTGCCTCGTGACTGAATCACTATAAGTAAAAACTGCAAGATTCATTGTTTGGTGCATAAGGATCACAAAGACCAAGCATTAGGACGTACCAAGCGCATCCGATGGGACTCTACTGAGGAACACATCTAGATGAAAAAAATTAATGGTTACTTCGTATCCCGGTTGCGTAATCGTATTCTGAAAGAACGGATCAGATCAACCCGATGACTTACTTGCAAATTCTTCAAAATCTCTTTAGGCACTCCACGGTGCTGAAGATCAGAGTTCCATGTATTAGTAATATTGCAATCCATGGACCATGTAAAATGATCTCCAAGGCTTTTAGGCTACTGTGACACCAATTGTTGTATAACTTTGTGTCATTATTCGGCCTCGTTGGATTCATTTGATTCACTGTTTATAGAGCTGAAGAAAAAGTTCCTCTTGGGTTTGATCTCTCTGAATCTACCTAAAATAACAACCATGTTTATCTGCAATACGTTGTGGGGGATAATTTGGAGCGGCCTTAAGGGTTTACCAAGAGTCTCAGAAGTCTTATTCTTTTGTCAGGATCTGACTGATTAACTTTTGTCTAGTTTTTCTGGATGCAATGCAATTTACTACGATCTACTACTTACCCAGCATCACTTTGAAACAAGGCAAGCGCTCGACTTAATATCAGTAATCCGATGAGTGAAATTCCACAGATTCTCACCCTTTTTTTGTTGAGGAACCAGGCTCAGAGAACAGAATATTTGATGGAGCAGCTGAGTGTTTCGCCGTGCATCAAGGTCATGAAGGTATGCACTTATTCTCTCCCACGATAAAGCACGTTTTTTATGCACTAAAAACGGCTCATCTACATCCAAGTTGTTACAAACAGATCACAGGATATGATAACATTTGATTATTTAATAAAACAGCGTAGTCAAAATCGATGGTAGGCTGTTGACGTTTCTGTCACCAAGAGGAACGTTTTTCAAGACTGCTTTTCACAACCGAATGAAAATGAAACAGTGATTAAACAGTCAAATTTCACCGTAACCTTTCACAGGGCGCATCGATTTTTCGATACACTGCCAACCGATCTCGGTTCTGACACATTCCAATCGCAGGATAGTTCACAATCAATAAAACTCATTCTGATTTTAAGCATAGATTACCCATATAAGCCTTTGGCACTCTGCAATATTTATAATATCCTGTCTCCGACGAATTATGCTTTGGTACGTATAGTCAACAGTTTCTCCCCAGAGGATTCAAACAAAAACTAAAAAACTGAAAACAGAATTCCGGTCTGGCGTTTCCAGTGGTAATCATGTGACCCAGAAGTGATAGTATCCTTTATCATTATTATATGGAAATAATAGCTCCAAGACTAGTATCCTCTTGCTAAAATAAAATCCGTACTGAGTTAGGTTTCAGTGATTCCTAAGAGCCACGTCACTGGTCACAGCTGCACTGGACAACTTGATTCCATTCATAGACATAAATCAATTTTTGTCCAGCCCGAGCTGCTTCGAATTCTGTGCAATATCTGGATATATCAGTAAAATGCTGAGAGTTGTAAACAAATAATAGATCCACTGAAATTGAGGTTTGGTATCCAATGGAGAATCCACAGGATACTTACTGGATGATGTTCAGAAAAATCTCGTCCACGGCTAGATCGATCGAGACTTCGGGAAGAGTGGTTTTGTTGTTGTTGTTGTCGTTGTCATTGTTGCTGTTGCGCAGACAGATTGTGGCAGTGGTAAACGTGCCAACCTCGTTAGCACCGCTACGGACCGGGGTTGTCTATGACCTGGCTTGTCGCGCCCAGGAGATCTTCCGACTCCACGGCAAATTCGAATGCGCGCTTTATCCCATACTGACTAAACCAGACGTAAATCAGACGACAAGATCCACACAAATTCACACACACACGCACGCAAGCACATGCAATTGCTGACGCGCGCACACACACACACATGCTGAGTCAGTTAGATGATGACAGTATAACCCGTTACAAAACAACCTTTGTCTGATTTCTGCCGGAATGCAGACCACATCAAGTGATCCCGGACACGGCGAAAAGTATTGTGGGTACTCCTCGGTTTTTCCGGTCGTAACCATCTTAGGCAACGGAAGCTTTGATTAGCCGGTCTAACAAAGACTGTTCAAAGGGGATTTCAGGGGACTTCCGTTACTGATAAGCTTTTAAACTGTTCGGATATTTGCCCTCTCGATATTCACCAACAATACATTTTGAAAAGTAATTTTCATTGGTGAGTGTCCTTGGGGAAGTTTTGAAAGCGGCCGAGATGGTAAACACTGGTAAAATAAGTACACTGCGATATGAAAAATATCGGAACTGCACATGAGGTCACAATTTGTTCTAAAGCTTTGATATCACGTCCGGCTGCGTAACACTGGCACCGAACTTGCTTGAAAGTAACTTGCGGCAGTCAAGTGCACCTGATCACGATTATTTTTTGTTCCTCCTAAACGAGCGTCGAATTTTATAGTTCAAGTATAAACTGACCAAAGAGGAAAACCTCCTCGAGTTACGAGTTTTGATAGATTTACATATCTAATAATCACTGGACAGCTAAGTGGAACTGGTGAGAAGTAAAAATGTTCAAAAATTACCAGCTATCCGGAGAGCTCCTTTAAAGCGCTCTAGTTCATCAACAAGGGGAGTATATCGCTGACCAGAAAAGTTGATAAGTTTTACGTTCAAAGTCATGCTTCTTATTTTCAGGTAAAAACACCACTTTTTCCTCCTAAAGAATTATCCACAAAGTGAGCTAAAGTACGCACGAGTCAAAAGATTAAATCTGACCATCACTTTTTGCTGTTAAGGTATTTTAAATAGCGTTTTCCTAACAGCAACTCTGAGTGCTGAAGTTCATGGCTGAAATTGATGTTTCGCCTAGGCTACTGATCGGTGAGGTCGGCATTTAGATCACAAATGCTCCATTACTGTTTCATCACATTGGTACATGAGAAACTTGCATGGGGATCAACCAATTTTCCACCGTTAGCTCAAGTATGTTATTTATGGGGTTTGTATTCAGTCAACTTTTCAGTTATCGCCAGTAACATTTCTCAATCTCTTGTGAGCGTTTCTTGAAAGTAATCGCCATTGATAAACGTGAATTCGGCAGATTACAACATCCATCTACTACTTTGCGACATCAATTGTCAAGCATTTAAATTAGAACATTTAACAAGGCCAGTCGGTTTTTGCTGCACTCCAAGTTTCATTTAGTTTCGAAAAAGCAGATGTTTTGTTGACAATCAAAATAACGAATAATTATCATCCAGACAGCCGGAACTTTAGGTGTCTGCAATCATGATACTGAGCCATACTGCCTGAAGGTGAATGAAAATAAAAAATTCCCAATCAATAGTTCAGCTTCATGTGGCAAAGGTTGTACATTTGGTGATAAAATGTTTGCCTGTAACGTTACAATATTACCACTGTCACTCCATCGTCATTCACGTTGGTTCTCCGAAAGCGTATAAAAAAGCCAGAAACAGTATTCAAAAAACCCAGTAATTTCTCGCTGTAACATGCATTCTTACCGGCAAAATGGTTGCACTTACGGGGATCCACCTGGGCACCATCGGTAGTAAGTTATTATGATCTGTTTATTGATGCGCACACATCATAAACAATACGAAGGAATCCTACACTGAATGCAGTCTATGGAGAAAGCGCCTCCACTCTATCATTGAAGACAAAAGCAGAGTTTGAATATTTGTTTACTTTCCGCTTCCCTTATTGTTCCCATGAAATAGGCTGTTCTCGCACTGGAAAGTCTCAGGCAAGTTGGTTTCAAGGTCTATTTGGAAACGTTCTATCACACTGGGAATATCGGCCGAATTCTTCGATCACTTCGATTACAAACTGAAACCGGTTGTTCCGATGTTTCGAGAGCGGAACATTTTTTCGGTGATCTTAGTACCCCAGCCATCAGAACACCAATGCCATTCCGGGAAACATCAGTTCCGTTTCGAAAACAAGTTCACAAGGACCAAGATATTCTCGTCCGGGAATGGGACTGCGACACATCGAATACAACAAACCAAAGTGCGCACAATTTTGATGAGATTGTGGATCTGTTAGTGGAAGCTTTCGACAGAAAAGATCTCGTGGCTCGAACTTTTGAATTGTCCCCGGAGGACTTGAAATTAGCAGCTTCCACGTATTTGAGTGTGAAGCGTCATGGTCTAGGTATTGTTTTGACCGCTTCTTCTGAAGGTCGTTCATCAAATGCCTGGTGGGCGGTTGAGGACGTGGGAAATGGAAAAAGATTGATCGGTGCCATAATCAGTTTGCCAGCAGAGAGAGTTCCGGAACTGCCTAAAAATCACAAACTTTGCATTCTTCAACGGTATTTTCAATTTTCTAGCGATATGCGCACATCGGAATTGGATGCATCGAAAACATTGACTGTGATTATGGCTGGTGTAGTACCGCCAGTCACCGACTCCGAGAGAGGTGCAGTGCGATCAACACATGCAAAATGGAAACGAATTACTCTGGAAATCTTGACTCTTATGGAAACGGAACTACTCAAACTTGCTCAGGAAAGGAACTACACCCATATTGAAACGCTAAATACTTCCGAGACCACAAAGGAAGTCTGTCTTGAGCTGGGATATACAATTCTTAAGACGACTCGTATGCAACAATTTATGGAGGCAGAAAATATGAAATCCGACCCCAAATACCACGAGCATTGCTGTTATCATATGATCAAGATATTGTGAAGACAACCGCCCAACAGGTGAACCGAGGAGAGAAGTATACTGGCCTGAATCGGAAAGATGCAGCTTTCGATAGTAGCTCTTCCGGAACTATCTAATCCAGCACAGATGTAAACCGTATACCAACCAGCCAAGGAATTGACCATTCACCTGTCCCATTCACGCATCCTTCATCTCTTCAACCCTGTTTGTTCATTTTATGATCTATCGTCAGGTTCATTTCAAAGCGCTAAGAGCTACACTCCTAAAAAAATCAGTTTGTTCACATTTTTACAAATCATCACCTTGTCACACGTGAATTCAGGACTCAAATGTAGCGACGAATGCAAAAACGGTAGAGCAATATACTAACTATCACCAGTTGATTTACCAGCCATTCATTCATTCAATTACCCAGCCAATCAACTAATAAAGCTACAAAATAATCATTCATTCATTCATTTGCTTATTTATTTGTTTGTTCATTCTTTTAATGAACCGATATTTGTGATCTCTTAATTAACTGTCCACCTCTCCTAATTGAATTTCCTTCTTGTGCTTGATACATGGCACAAACTGCAACGCACAAAAAATAAAACCATGGCAGGGCATTCATACATCCTCTCATGGGCAACAACATTTAGAGGAACAGTCATAAAGGACAAAAGGTGTTTTTCTTATGATTATTTTACACTGACTGAGATAAATTAGTGAACTGTTAGCAAACGCCATTTGACTTTTTTGATATCGATCATTCTGTGTGCATTTTGCATGCGTGTCCAAATGCGTGTGAAAACAACATTTGGAACCCAAACGCAGAAACAACGTTGACTTTCTCCCTTCCTCTGGGGCTCCTGATCTGGTCTCCATCTTCCAGTCAGTGATTTCCCCCCAAGTCCACCAATCACTTCGGTGCCATTCATTCGTCTACACATAATTGAAGCGGTCCGCACATTCATCAGACTTGTCATTCAGTAGAACTGGACAATGAGATAAATGCCCGCTACCAAGATGTTACACTCTTCAATATTTGTTCCACCTCAGGTACACACACACACACACGAACAAATACACAAACACAAGCAAACACCCATGCGAAACAGGAAAGTTCTCAGTTCATCGGTAAAACAATTATTTTGTTTTGTTATGTTTCCTCCTGTTCTGTGGCGTTTTCGATTTTTTCTGGTTTTTGTGGTGTACGAAAGACGAGAAGAGCAAGGGCGAAGGATAGAACGAATCACGGCACTTGGGGAGCGTTTCGGTAATGGCTATGAAAACTG
>STRG.19598.4
CTGAAGTGAACTGATCTGAACTGATCTCTCTAGGTCGTAGGTTCGTCCTTGAAGCGCTAGAACACAGCGCGGATTGTTGGTTCTCGGTTTATGTTGTTGGCGGCTTTCAATTTTCTGACTCTCGTGAACTTTGTTTTATTTTTCATTCTGATGACAACTTGTTGAATCAACTACGCATTATTGGTTCTGGTTTTTGTCATTTCTGTCTGTTGCACTATAATGTGTATAAATTCACTTAATGACAATATATTATAGTTGGGAGAATCTAAATGAGTTTTCCGGTACGCCTTGAGCTGCCGTATGTTTTATCTTCCACACTAAGGACTATGTTGCGTTAGGACTCGACTGTCGGTTGTCGCTACTCTAGGACATGTCTCACTTCACCAGTACGTTTCACGAATGAATATCACACAACTTGCAATCAACTGTTGGTAGTTTATGCACCGATATATTGTTACATGCATTCTGCATCTTGGTTTTGTTTGGGACTTTGACATCTTAGGTCAGGTTTATTATTTTTCACACAATTACAATTAAGTACAGTGGCATGGTTCACCCCATAGCCTCGAAAGCCCACTGCACCATCATGGACAACAGGTTACCTCAATCTGAGACTATGAGTACTCACTGCGTGGCTCTGCACGTTGCCGTTTTTGTCTTTTCCTTTCGAGGTAGTATCGATTAAGATGGTCAGTTTTTAACATGATAAAAGGTAACACGTGGACCGTTACACCGATCTATGCAGATCGTGCTATCCTGCCTGGGCAGTTGAAAGTGCTGAATGACATTTTAGTCAATTGTGCTGTTGTGTTTGCGCCTACCAAGACTTCATTTTTCAGCTTGATCGTGAAAGGCTAGCAATATCCGAGTGGCTATAACAATGATGAGGCTGGGAAGATCTTGTTAGGCCCGCGAACCAAAGCTCACCAAGGTACGATGACTGAGAAAAGTGTTGCACATGCCGCTGGATAGTATGATGGTTGGAAAATGATTAAAGGCGACCGTCCATGACAGGCATGAGGCGCCTCACCTGTGTACTTGGTTATGTAGGGCGTGTTGGGCTTTCTGGATGGAGTCCAACAGGTTTCCCACGCTCAGTTGTTGAATATTTTAAGGGGGATGACTGTCGCGATCAGTGTTGTTCTTGTATTCACAAACTTTCATCACTGACTTCATGTTGTTTGAGATTCTTTTCTTACACTTTACACACTTGTTTTCACTATTTCAGACTGCGGCTCCTGTTTAGGGGTAGAGACTGGAGCCGCCGCAGCTATTGCATGACTAACAGTTATTTAAACCAAACTGGAACGAGGATCACACTGGACGATCGTACGTCTTTTGACGGATGTTCTGGCGTGATAGAATCATGGGTTGTAACCTATTTTGAGAGTGAAATGCTTGAGGATGATTTCGTCTGCATGGGAAGGGGCTCATTGCGGTAGACAGGATAGACTATATAACGCAACGCGTTCTATCTGAATAATTTCCAAACCCTTGGACTACAGGGACAGATTGCTAGTTCTCAGTGTTCCATTTAATCGTTCAACCGGACCGGACTGGATTGTATGTAGCAGTTCTATCTGGTGGTAAACAGTAATCCATTGTCATTCTATTCGTTACCACACCTGACTTGTTGAGACTTCATGTCGTTCTCCACTCCAGGTGTCAGTACCTGGTTGCCGGTTATCTCTAACAGTAAGGTAAGCTTTTGATGCTACGGGGTACACTCCTACCACTGCAGTCATGTACAATCATGTCTTAAACAGAAACTTCTCATGGAGGGATAATTTTAGTTCTTCAGAAGTGAATGCGGAGTGGCATAAGTTGCTTATAAAGCGACAGTATTGCATTACCTGGTTTACTGAAAAGGTCAAGTTCTTTGCACAATGAACATGGTTCAAACGTGTACTACCAGGGTGAAATAAGGTTCTTCATTTGGTTTCCGTTGAATGTTTCCGGGCGGTAATTCCGAGGGAGCATATCAGGGATTTCGTCCCCTATATCAGGTCGGTAGAAAACGTCGAAAGAAAACGGATATAGTTGTACTCTCCACTACTGTGTCTCATGCAATGCGACCGAGCATTGGCCGTCTGCCAATCTGAAATGGCTGCAAAGGTCGTAGTGTTTCCATTCTCAAACGGTCCTTACTACGGTATGTGCTTTTTCTCGATTTGATAGTGGCGATTTCCGCTGGGCTATAGCATTCTGTACAACAATGGGGTAGTTCTTTCGTTCTGGTTGTGTTTCAGCGATTGCTATTTAAGAGGCCTCAGTCAATGGAATTTGTGGCGCAGTAGTGGCAACAACAGCTTAGACTAATTTCAACTTTCGAATAACTTGATGAAATCTGCTGTCATTGAAAATATTTAATTGAGAATGAGAAGGTGTATCTTGAATGTATCAAGTCTAGTGGGGTTGGTGGGAAAAGGTTTCGCCGACGTGTTACGCCTTGAGGCCAGTGGGTGGCGATATTTCGGTAGGAGGCTTGGATCAGATGTCGATCTTCCAAAAGAGATCCCCGGGTCATTTCGTTTCATCGCACTAGTAGCAAATGTATACTTACTCTTATTCAACGTTAATCCACGCTTTTTTGCAACCTAAAGGAATTGTTTCAAGTTTCTATTGTGTCCTTCCGCAGCATTATGGACGTTGGCGAAAGTTCCTTCGAGTTTTTATTCCTAATTATATGCTGGAAGTAGACAACCCCATTAACAGCATTAATTGCGATTCCCCTGAATTAATATCAAGTACCGCAAAATTTTCTCATTGTCACGAGTCAGAAACTGATGGTACGCGCTTTTTCCATTAGTGGTAACCGAAACATGGTTCCAACACAGAGGTTATCAAAGATTTTTTGTCATTTGTAAAAGCATCATGCTGAGCCGTATGAAGCACACCAAATCAAAGGACCAAGAAGCATACGACAGTGTGATTGACGGTCTTAGTCGATTGTACACTCAAAAATTACTTCCATTGGAAAATGCCTACAAATTCCACGACTTTCATTCACTTGCCTTGGAAAAAGGAGATTTCGAATCCAAACCGATGGTCCTTCTAATCGGTCAATACTCGACAGGGAAAACCACATTCATTCGTTATCTGCTTGGTCAGGATTTCCCGGGAATTCGCATTGGCCCGGAACCCACAACAGACAGTTTTATTGCTGTGATGCATTCTGATCGGGAAGGTATAATTCCCGGCAACGCTCTCGTTATGGATCACAAAAAACAGTTCCGTCCTCTAAGCCGATTTGGAAATAATTTCCTCAATCGCTTTCAGTGTTCTACAATGGCCAGTGAAGTACTAGAAAGCATTACTTTCGTAGACACTCCTGGTATTCTCAGCGGGGAAAAACAGCGCATTGATCGAGGCTATGACTTCTCCGGAGTGATCGAATGGTTTGCTGAGCGAGTGGACAGAATCATCTTACTGTTTGATGCACACAAGCTTGACATATCAGATGAGTTCAAACGTGTGATCGAAGTGTTGAAGGGTAACGAAGAGAAGATACGCATCGTGCTCAACAAAGCTGACATGGTCGATTCGCAACAACTGATGCGCGTGTACGGTGCACTTATGTGGAGTTTGGGAAAAATCCTCTACACACCGGAAGTCGCTCGAGTCTATATTGGTAGTTTTTGGGATCGAAAATTGTTATTCGATACGAATCGAAAATTGTTCGAATTGGAACAGCAAGATTTGTTCCGTGATTTGGAAACTCTACCCGGAGATGCCGCTTTGAGGAAGCTGAACGATCTGATACGTCGTGCTCGTCTCGCTAAGGTTCATGCTTATATCATTTCTCATCTGAAAAGTGAAATGCCCGCACTAATGGGTCGTGAGTCCAAGAAGAAAGAACTGATTACGAATTTGTCCAAAGTGTATGAGCTGTTATCTCGTACGCATCATATCTCGCTCGGAGATTTCCCCAATTTGACCAAAATGCAAGAGTGCCTAGCCGTGCATGATTTCAACAAATTCTCCAGCTTGCAGCCGCGACTGATCAAAGCTGTAGATGAGATGTTGTCCAATGACATAGCCAAATTGATGCAAATGATTCCACAAGAACAGAAAGCGGTAGCCAAAATCCCCGAACCGGCGGTTCGTGGTGGTGCATTTGATTCGCAGCACACACCGTTCAGCTATCAGGCTAGCGAGGGTATCAATCAGGGCATGTTCGAATCCGACTGGATTGTTGGTCGAGAAAAAGTTAAAACGGACGAGATCTTTTTCACACTGAACCCTGTGAACGGTAAAATCAGCGGCGAATCCGCCCGTTCCCATATGATCAAATCACAATTGCCAAGCAGCACGTTACGCAAGATCTGGATTTTGGGAGATGTGGATCGGGATGGTTGCTTAGATGACGAAGAATTCGCGTTGGTTTGCCACCTGATCAAACTCCAGCTTGACGGAGAAGATTTGCCCTCAGTTTTACCTGCGCATCTTATACCTCCGTCTAAACGCAGTTCCGGAACGGAGACAGTCGAAAATGGTCATGAATTACGATACTGAACACGAGCACGCCTATCTGATTTCCCTGCGAGGGCGTAACAAGGACGAAGTGATGCATTTTGGTGTTAAAACTACGACTGATAAGTCTGCTTGTGGCGTTAGCATGTCATTGTGCGGAACTTGCACATTCTATAAGAACACAGTGTGTGTAGGTTCCTCCGTCTCTAGTGATAACTGGGATTTATTTCCCAATCCTGTCAATTGCTTCCTGTAATCTTTGGCTTCCTGATGTTCTCGGTGGTACCTAACACTGCAACTTTCCTGAGAATTATCTAGCGCTCACGCGTCCTCGCATTATCCCACCGACTTCCACTGTCCAGTCGCCTGTCTCTTTCATTTTCCACATACAATCGAAAAAACTTGGCACGTGTTTGGCTAAGGGGACCACCAAATTCATTCTATCTCCTTACCATTCGCGTCCACTACTTCTTATCGATATGATCAAAGATGTTCATCGCCAACTCAATGCCAATCAAACCGACATTCGCCTGATTTCTGACCTCTCTATCCGTGTACTCATTTCTTTTTGGGGCTTTTTTAGCTCGGTTTGCCTCGCTTAATACGAATTTTCGCACTATGAAAAACGATTTTCGGTTCTTTCATTTTGAACGTCTCTTTTGTTCTTTACCATGCCGGTCTCAAACCAATCGTTTTTCAAGTGCTTCGACCAAACACAATACATCTGAAGAAAAAAGATTATCAAGTCAAATGTGGATCTACTTCTGTGTATGTGATTTGGGCTTTCGTGTCTCCTTGGAGTTGTACTACTAGTCTTAACACTCAAGCAGACTTCGCATGTGTGGTGGCTTTTGGGGCAAAACTCAACGATCCTCGAAAGGTTAACCATTGCTCCCTCTCCAGCATACAAAACCTCGTGTGAGTCACCTGATTGTGTCTATCTAGAAAACTGAATCACTTGGCGGTAAACAATACATCTTCACTTAGATGGTCTACCGTACCGACCACTGTCTGACTCCAACTGTTTTTTTCTGCTCTCATTTCATAATAGAATATTTGGT
>STRG.21198.2
GGTACATAAAAGAAGGCAAGGAAAACTGACCTAATATTCAGTGGGATGAAAATATCTCATAACGACGAGTACAAAACAAAAACTGACAACGGTAAGATTATTTCTAACGATTACCAAATGTTCTAAAATTTCCCTTCAGGCCCCCGGCGTACCTAAAAGAACAAGTGAAAAATATCAGGTTACTGTTAACAGCGCGACAACGAATCCGTCAGATATTTTTACCCGTTCTTTGAATGATATTTCTGACGAATAGCATTGCACATTGAATTGCTAAGCTATTGATTATGCAAGCAGAAGCTGATCGAGGGGCTTCGTCGAACGATGGACTAAAGCGGACTGCTACTCCAAACTTCGATCGTCGAGTCTCACGTCTACGTCATATTGATTCAATTAATACGCAGCGAACAGAACTGCAGTCAGGTGAGGATAACCCCAATACGGCCGAACAGAAGTCAGATATATTGGATATTTTCAAACGAGACGACCTGCTTCCCGGTTGTGTGCCCATATTCTTGTCGCAACCGACCCAGCAAATTTTCGGCCTGCTGACCGACGAAAATGTGACCAAAGCGAACCCAAGCGTGTTGATTCCAAAAGCCGATATTTTAAAAGATATACAACTTCGTGCCGGAGTATCCGATTTCAGTGCTCAAAAAACCGCTATAAACGAATATCCGGGGGATGATATTCTCTTAATATATGATGCTGACCTGAAATTCGGTGAAAATTTCGTTATTGTGCTTTCGGAAGAGTCGATGAATCTTATCCAGAATCCAACTGACGAAGAAATGCTTCAAACAGCTGACAATGAAAAAACGACCGATGATGAACTGGAGGAAGCCGATGACGAAGTGGCCGAATATCATCCGCCGACTAGACGCCCATGGATTAATTTGGGGTCAGACAGAGAAATTTTGGAGGCTTCTGTTACAGAAACTAGACCACGGATTTATACCATTTATCAGCGGCCCAGACGTGAATTTGGTGCTCCTGTTGTGTTTGTCGATCGAGAGGCAGTGGAAAAATCTACCGGGAGTATCGTAAACTCATCTGAAGAACGACCTACCGAGATTCCAATTACTGAGATGGATCGTGGTGTTTCTAATGCCCAGCTGACTCGTGAACGTGGAACCAACACGGACTGGAAGTACCCACGAAATGCATTCACCCAGTATCAGCCGCGTACGCTAGGCGCAGAAGAATTGCAACAATGCTTGACACCAAATGGATCACTGCAAACTATGGGAAAACATTATAAAATGCTCGAACAAAGTTTGTTGCAAAATATGATGTATGATTTTTTGGCTAATGACTATGAGAACTTGGCCGCTGGGGATGAAACTTATGATACTCGAGCAGACAATACATTCAAAGAATTCTTATCGTTCACTGATTTGAAATATAGTAAAGATAAGGCGATCACAGATATTCAGTGGCATCCAACAATCAAGGGCATAGTCGCCATGTCGGTAGGTGAACGGTTGACTTACGATCAGCGAGTTGATCAGATGTCAAGAATCTTACTCACTCAAACTCATATCATTCTGTGGAGTTTTGCGGATCCTATTCAACCGCAATTGCTTTTAGATGCACCAGAAGATATCCTTTGCTTTCAATTCAATCCCACAGACCCAAACATCGTAGCTGGTGGATGCTACAACGGTCAGGTAGTACTGTGGGATATTGAGAAACACATGGAAGACCTGCGTACCGTAAAACAGCGAATGAAAGCTAAAAGCAAAGTACCACTTTTCTCGTTTGACGATAGTGACACACACAAAGTTCCGGTTTCTCCGTACTGTGCTGTGAGTAATATTGAAGCATCACATACTGCTCCTATACTGGCAATTCAGTGGGTTCCTGACCATATGGAAGTGAATCGTCTAGGATATTGTATGGAAAATCTTAGCCAGCATTGTGTACAACTGGTCACGTGTGGTTTGAATCATGAATTGCTGTTTTGGGACACGCGTGCCGACAAATCTCCTTTAGCAGTAGATAAAACGAGAGACGCTATTGTGCCCGCAATGAATGTCCCAACCACATTTTCCACACTGGATAACAAATGGAAACCGCTTCTCAGAGTGCATCTGTTCAAAACAGATCCAGGAGGTGACCACGCTCCAACATCATTTTGCATGAAAGAAGTACAAGGTGATCGACATTTGCTTTCTGCAAATGCAGACGATCGAAATGCGCTTACTCCCAAAACCCCAGGACCACAGAAAAGCCGCCCACTGCAAGGCGCAAGCACTTATTTTTATGTGGGCACTGAAGACGGAGATTTGGTCTACGTGGACTGGATGCCTCAGAAAGATCAGGACACCGGCAAGATGCAAACACCCAAGCCGGAATTCTACGCACAGCAACATGATGGGCCTATATCTTATGTGGCTAGGTCTCCTTTCGAAGCAAGTGTTTTGCTTGTTGTTGGCGGATGGACGTGGTCCGTCTGGAAGGAAGGGGTGAACAACGGCCCCATAATAGAGCCCGGTCATTCAGTTAAACCTTTGACAGGTGGCCATTGGTCCCCAACTCGACCTTCAGTATTCTTTATTTGTCGAGCAGATGGAAGTCTTGAAGTTTGGGATCTGTTAGATAAGACTCATGAGCCCGCCATGGTGCAGTCCGTGTCACCAAATGCACTAACGGCTGTTTCGTTGTGGAATTTCTCCCGGCGCCAGTTAATCGCGATTGGAGACACGCAAGGAGCTTTACAAGTTTTTGTGGTTCCCAGACGTCTCTCCGTCATCATGCCATCTGAATTGGCCAATTTCAATTCATACATTGATCGTGAAGTTAGGCGACGCGACTTTGTCTTGACGCGCTGGAATATCCGAGAACAGGAGAAAATTGAACAGGAAGCTGAAAACAAACGAAAAGCCGGCGTTGCACCAGCAGCTGCACTGACCGAGGAGGAATTACTACAAAAAGAACGGGTGCGTGGTGTTTAGTTTCTCGATCAACTAAGGTGGAAATTAACAGATACGTAGACGAATTTCGCCTCGAAAAGACTTATACAGGTGCCAGTAAAGATGAAATAATGAGTTCTAAAAATGTCCAAAGTATGAATTGTGACACCCGTATCCTTGAATTTTTAAGTAATTGGTAAATTCTTCCGATTTTTGATGAAAGTGTCTATTGCCAGAAAACTAAGACACAACAGATTCTGCTCCATCTGGATCACGGTCTTGGTTTTATTAAAAATAATTTTTAATCCAGGACAGCTTTCATGACGTAGCCCAGTGAACCTTCGGATGATCGGGTGAATTCGATGGACCAAAGAGGAAAAACCGAGATACTACTGAAGTGCAGTATGTATGCATTTTTAGCTCAGTCTTAAGAAGAAAGCGTACACGTGCAATGGGACGACTGAGGTTATACAATTTTAGAATCCAGTGCTTGTCGTAAAACCTCTTGGATGTCCAAATACTTTCAAGTAGGGCTGCAGTGCAAATTCGCCATAAACGCATCAGCAGTCGTGTATAATACAACCAGATTATCGATTACCCGACATCTTTGTGAAAGAAAGCACTGCATCATTGCAACTGAGGCATTCATAGTGGTTCATTCAGTCATAAACCGTAAACCAATAACAGAGGTGTTGTCCATCCGTACGCACCATCCTGAATGGTGCAAACAGCGAGAGTTGGTGATGAATTTATAACTGCCATGATTCGAAACTCAGACAGGTGTTGAATGCTTATCCAGTGGACGTTCAGTTTCTTGCGAATACATGCGAACATTTGATCTTGCCTTTGCTTCTGAACAAGTCGCTCATTCTTATAGCAGGATGCAGTATGCACTTTGTAAAGGTACGGCAAAATTATCCAGGGCGGGTTGTGTAATATTTGTTTTGGACTTCTATTTTCATATTTTAACGAGGACAGGCTGCTTCGTGTCTTCCATTATTACCCCGAATCATCAGAGTTGCCCTTCCACCGAATCGAAACCAGCATACAATGCTGACAAGAACATGGGTTGGCAAAGACGACCCCGGGTAGTCTGGTGATACTCTGTGGAATTTGCAGTCCCGCCTATCCGATTCGAGTCCAACTCAGTAGTTACTGGTTAGGAGCGCCGTGTACCTCCGTAGTGCATCCACCGGTAGTGTTTTGAACTTCTGTTCAGACGGAATATGAACAGTATTTGCAAGATGAGCATGCATTTTTACGTTCGCTTGGATTGCTTGAGGACTTCGACGAGTCGTGATGGGTCGATAATACTACTACGTCCATCTGCATGAATGTACACCCACAAACATACAAACACGCACACACAGTTTATTGGTGGTTCCACTGGTTTTTTCCTCATGTACAGTATGTACACATACCTCAAATTCTATCGAAAATTTCAGAATGCCGCACGGAAATGTTATTCAGGTGAGAAGAAATGGAGTGGAAAGTATCGCTATTTCGTACCTACTACAGTTAGCAAGGGAAACGCAGTCATCTGTACCGAATAAGAAATGACTACTTAGTCTTGTTTGCACTCGTTCTATTCTGAGCATACGTGGCTCTCCAGTCGATTTGCAGCGTTGTACACTTGAATCAAAGAAGACTAGTTCAAGTCAAGTCTTGTAATTTCTTTATGCACAATCCTAGGTGGGTAGTCAGTAATGGCACTAATTTTCTCTGGCAATGATGTGATGCTGTGACTGTCAATGCGGTGTCTCAGGAAGTCGGAACTAGGGACCCCAAAAACACATTCAGCTGCATTGATGGAAATACCATTGATTGAGAGTCGTCCTAAAACTTCCAGATGACGGAGGTGTTCAGCACTGTCTTTACTGGCGATCAGAATATCGTCAATATAAGCGAATACAAAGTCAAGACCACGGAGAACTTGGTCAACGAATCGCTGGGGTTTGTGCCGCCTCCCTCAAACCAAAATGCGTGCGAAGGAATTTAAACAGACCAAACGGTGTGATGATGGCAGTTTTTGGTATATCCTTTGGAGCCACCGGAATTCGGTGGTAGGCCTTGGCCAAGTCGATTTTGGAAAAAACGGTTCTGCCCGACAAGCCAACAGAAAAATTATGAATGTGAGGAACTGAACAGCGGTCAGGGATCGTGGCGTTGTTTAAAGCTCCATAAAAATCGCACGGCCTCCAATCACCGGGAGCTGATTTCTAAGCAGCACCGCCCAACGTTTGCCCAATTAGGCTAGGGTTGGGCAAACGTCGGGCTAAACTAGGATTCTCCCAAGTTAAGTCGGGACCTGCTCCCGTATAGAGTCTATAGCCCCGGGTCCTCGGTTCGTGACACGTTAGCGAATATACTCGGCAGCGCGAGAAAGAGCAGAACTCAAAACGCTGGAGCGGGACAACGTGTATATTGGAGGAGCGCAACAACGTGCAGACGGTGTACACAAACGGAGCAAGTGGCGCCATCAAATTCGGTACTTGTTCAGATAAACAAATTTGCTAGTCTTTGTGATCGTGTGTTGTATCGGTAGCACTACCGGGGTCTCGCCCTAGAAGGCCGACGCAGTTGGGCTTCGACCCGTGATGGGTACGTCGGCTTCGGTGGCGAGAGACGTTTCCCATGCCTTACGCCGCGATCGAACACAAAACAAGCCGTTCTCCATGACTCACACTGGTCGCTGTGCGTCGACCGCAAAATTGCGTCCTCCTTAACATTTCATCCAACCGGGGTAGATGCTGCTTGTGACTTGGCAGTGATGATCGTGTTGTAGGGTTTGTCGCTGTCGGCATATCCCGAAGTTTCGTTTGCCTGTGGTTGTTATTGCCTTCGTAAACGA
>STRG.24639.2
GATTTAAATATGCGCGAATACTCGTGCGCCCGCTAGAGGGAAGTTCTCATCATATGGCAAAAGATAGCAGCGAACTGAAAATCCCGCAGACAACTCAAGAAGACACGGGATGGCTGATTTCGGAGGAACTTGTCATTCGAGACACATCCAAAATCCTAGAAAAGCGATTCGGTGGAAAAATTAAATTCCAGGGAAAGTTGATATCAGAACAAATCGAAGATAACTCATTATTCAAAGTTGAAGTTTCGAAACTTCACAACAGAGTCGCGTATATTTTGTTTTACCCGGTCGGTCTTGCGTGCGGCCAGCAACAACCGACCCTACAGAAGTGCCGTGAATATTTAACCAAATGTTTGGATATGAAGTTCGAGTTTCAACCGAAAATGAACGAGTGCTCCAGAACTTTTAAACCTCCGACATTTTACCTCAATGTTACTGTCATTGAAGCCCGAGGTCTAGAGGCAAAGGATATTGATGGTTTTAGTGACCCATACTGCATCCTGGGGATTATTCCAGGAGGTAGCCAAATAAATTCGGAAATCATGGAATGCGGTGCGATGACTGCCGCTGATTCCGAAATTTCGTTGCAAGTGAAACCATCAAACCGAATTGCAGTTAGCGAAGGCCCCAAGCGAAATACCTCAACTCGCTTTGGACAAAGCTTTCGACGTCGGATCATGGCAAACAACGGAACATCAGGAACAAACAGCAAATCACTGGAGGTGTCTATTCCAACACACTTAACGTGCTTGAAAGATAGCCAAATTCCTGTCAAATTAATGAGATCCACCTCGGTGAAGGAAAACACACTTAACCCAGTCTGGAATGAAAAATTTCAGTTTGAGCTGGATGACGTCAGTACGGATTGGTTCCACCTGGACATTTGGGATCATGATGAGGAAACCAGTGTACTAGATGCGGTGCGCAGTTTGAACGAAGTCAAAGGTGTGAAACAATTAGGACGCTACTTCAAGCAGGTTGGCCAATCGGCTCGGAAAGGTCAGAGTGGAGATTTGGACGATTTTCTCGGCTGCATCACCATGGCTGTTAAGGAGATTCCATCGACCGGGATGGATAACTGGTTCGACCTGGTGGGTCGATCGGCCAAATCCAAAGTGCAAGGCAGTATACGTCTGATGTTTAGGGTGACCACCGTCAGCGATGAAGATGAACTACGCGGGCCGAACATGTCCGATATCAGAATGCACATTCGGTTGATCTATTCATTCATAAACTATGAACTGAATCATTCCAAAAAACCAAGTACCGAGTGGTCTGGATGTCTCGCTCCCGAGGCTGAATTTATTCTCTTCCAACATGCGGAACATTTTGGGCTTGGTCCAGTGCATACAGCAATGTGCCGATGGATTTGCTTGGCAAAGAAGTATCGAAGGCGGCCCATTCAGTGTCGTTTATTGGACGAACAACTGAAAGCTCTTTTAGCCACATGGACAGACAAAAGCCTGTCACATGATCAGTTGGAACTGCTGGGAAACTCATTCAAAGGATTCACAGAACACGCGACAACTTTGATCAGTCAATGCCAAGTCGTCTTCTCGCATGATCATCCGGAAAGTTTGCAACATTTGGAATGCCTTCTCAGAAACGGGCCGTGACAAACTATAAGCTGATGAGACCCACGGTGGCGGAATTGGATGAATACGGGTCCCACCCATTCAGCAGCAGCGAAATGCTCTCATGTGTTGTTCTTCTAACAAATTTGAACGAGGAGTTGGACGTTATTAGCCGTATTTACAATCCGTTGTGTCTAAGACATGCAGGAGTGGACATTTTCGCTATTCTTTGCAAGACGTACGCTGACCTAGTTTTTCGGGATTATGTGAACAATTCCAAAATTTCCAACTTGGTCAAAATAACCTCAACTAGTACGGGTCAGTGCACACCCAGTACGAATATCATCGGCAGCCGATCACCTTACAGCGTGAAACAAATGCGTGAATTGTTTGTGCTCTATCGATGCTTGCAAGATTTTTGGCGTGTCGTATCAGCCAATGCGAAAACTGATGATGAAGAAACCAAACTACCGATAGACTGGTACACGTGGTTTGAACCCGTGCTTTCCGACTGGGTTAGTCGTTGCTCTTCGACTCTTCTCTGGCTGATTGAAAAAGCACTTCAAACAGACAATATCACATCGACGGGCATTCATCACTTTGGGAAAACAATGACGCGGAAAAATACGGGGACAACGAGTTCGATTGATGTTTCGGACGAACCAGTCCTGTCAGAATCAGCGAAAATATCTTTACGGGCATTGAATAACGCATTGCATATCTGGAAATTGTGTGACTGGCCTGACCCAGCAACTCGAGCAGTGTATGCTTCCGTGGTTGTTCAGGCTGTATGTGAAGCTGCTCTGCTCTATGTGAAGATGTTACACGAAAAGTTACGACTGAAAGGATACTGTGACGAGCAAGGACAATTCGATATATCCTACCAATTGTGCATAGGTTTAAACAACCTGGATTCGGTGATCCAGTGTGTCACACAAATCCCCGAGATTTTGGAATGGATTAAGCCGTCGCCTGACTGTTGTCATAACTCACCGGTTGAATCGAACACCACTCCGTCTGAAGGTCAAATTATCGTCCATAGAGAAGAAAGCGAACCGCAGTTGGAAAATTTGCAACGTATTCTCCACGAAGGTCTGACTAACATATACAGCGTTTTCGATCGCTTGTTCTCTAGGATTAGAGCTAAGATGAGGCCGGAAATTCGGAAAAATGTATTCCATCTATGCTGGTGCGCAAACAAAACACCCACGGAAAAGGCCATATACGATTTGATTGTTTACTTGGAATCGAATTTCAAAACTCTGCGCAATCTGGTCTCCGATCGTCTACTTCGTCGTTTCATTTTCGAACTGTGGTCTGAATGCCTGAGTCAGTTTGTCGAACAAGCACACAAAGAAGCCGAGATCGGACCGAATGGGAGTGGTCCCGGGGCCTACCTGATGCCCTCGTTGGACGCGTCTACTCCGGGAAGGTGTATCATTCCGCTGGCCACACATTTCACCAACGATGATCACATGTCCGCACTACCGGAACACATCACGCACGAATCGATTCTGCGTGCCCGATCTGTTCTGATGAAATTGAAACAGGCATTGGAACTGTTGCTGCAATTCTTCCTAAAGACTGGTCAAGGACAAGTGGATCGAAACGATTTGGACGATCAAAATTTCAAAGATGTCCACTATCTGATTCAGCTTTATATCAGCAGTACACCGGAACTAATTGAGTTGTATCTTTTGGAGAAGATCAGAGAACAGGAGTCTGTTGTATCCACACCTTTTGGCACACTCAAGGTCAATGTCGTTTGGCAGAACAATAAATTACTTGTCGATGTTATCAGTGCATCTGGACTGACCCCACTGGATTCGAATGGTTTATCTGATCCTTTCGTAATTGTTGATTTGCTCCCGACACATATTTTTGGAACCTCGTCGAAACAGGCCCGCACTCGGGTGATCAAAAACAATTTGGATCCAGTATTTAACGAACGTTTTGAATTGTAAGTTGTGGAAATGTTACCGA
>STRG.64055.2
CAGGGTCTTGAGCATTACCGATCTACATGCAGTGAAGCGGTTGGTACCAGACTCCCTTTTTGGTACAGACGTTATCTCTGCAGGTCCTTATGCGTTGGGAATCTTACCGCTCATCAAAAAATAACTGGAAATATTTACCAAGGAACCGGACAGGGCATGGGTACACACTGTCAGGACAACCGAGGACAAACCGTCGGGACCTGAAGCTTTAGCTTACTCAGCTGCTTCCAAACGGCCGTGGGTTCGATTTGAGGAGTCTTAGTAGTGGTGCTACGGGCAGGCAAACAGCTATCCTGAAGCAGCGAACCGAATGCCTTGTTGAGTTTTTCGACGTCAACAGGACGGTTGCAGATCCCTGAATCTGTGCTGTTCGGGCGAGAGATGACCCATCCGCTGCACTATCTACTTCGGTACTTGCTCCTCCATTGTTTGGCTGAGATACCGACCCGTTCTGCCTCTGTAGATATCGTCGCAGCTGCCACTGAACTGATTATGAACAACAAGGATGAGGTAGCTGTCCAATGATTCCATGATATTCAGCAGTGAGCTGGGAGTTACCGTAGTAAGTGATAGATCGTCTTATAATCGCTGAGATGTGGATCAAGTTGACATGAAGTTAGTCGTGGCAGTAAGCAGTGATCAGGTTAGATCAGTAGGAGTCGATAAATCCGTCGAACGTAACTATACGAGGCGTGAAATACCTCTGCAGTTTTCTTCGAGGTTCGTAACAATGAAGAATGTAAAAAACGTGGTCATGTGTATACCAGCCAGAAGCCGACTTTGGCTTTTCGTTCAAACTTTCCTTCCATCCACGATACGTTTGATCGTTAAAGGGTCATACAGAGACCGGATGAAGAAAACACCAAACTCATTGGCTCATGACAAGTAGAAACTTATGAAAGACCTAACAAGGGCCACCAACTCAACTTACGAATAGAGATATCATGGGAAAAGGTAGTGTCATGTTCCCACTTCTACACTGGTTCTCCAGTTACTTATTACTTTGGGCAAAAGCTATTTTAAAAGTGCAGTTGGTCTTCACATTCCTTACTTCATCCCATTTATAGATAAATATCCACAAAAACACACACACCTTAGAGCTAACCTAATAGTTTCTGGAACTGAGAAGGGAGTGGGTTAGCTGGGAAGTTTCTTGGAAAGCTTTTTGTTGCTGTCCCCTGTATTTTTCCTTGTATTTCAGGTACACTCAATCTACGCCTGAAACACTGTGCGTAATCAAGCCTTGGCCAAAAATTCATAGGCACATGATATCGTTTGGGTAATCGGTGTACCTGATCTTGCATAATAAAAGGTCTTATCATCGGTCAGATGGTAAATGAACTGAACAGGTGATATTAGTAAAGGTGATTTTGATAGTGGGTCACGTGACTTGAATATCGACTTTTACCTCAATCATTTATAACTCATTCATAATTTCGAGTGTGCACTCGCGACCAGCAGGACGAATTCCATAGCTATTTATCATCTACGGTATGGCCTACGATCAAGACGTTGCTAAGGCTTGTTTAAAATGTGGCCCAAGCTGCACCGGTTTCGCAAAACACCCATGGAGAATGACTTGTACAAAATGCCGGTGCGCTTACGATGAGCACGATGTGTCAGAGTTCTCGACGCAACCCCTGCTTGATGAATTGGAATTGGGAGAGTCACCTCTGTACAAAATGTACACGGAAGCACAGAAATTGGCAAAACAGCACAATGTGCATTGGTTACCGATCGGACTTCATCCGGCTGAAGTTGACAGTTTTCTGGCCAGTCTTCCTTCCGCTGAGATTCCTCGGGGCGACGCTGCGGAGCGTGCTCGGCGTCGACGTCTCCGCAAACAAATTCCTCCTCAAGACCGTCGTCCGGCTGTTGCTGTGGAGGAGGCTTGGGCGCACCGGGCAAGTTCTCAGTTACCCGATGCCAGTCACAGTTTGGAAAGTGAGCTACGAGAAGCCAATCGATTTAAAAATTCTCGAAACCGACGCGACTTCGGTATTGGTATGGTTGAACATATGAGCCAAAGTGCCGGTCAGCCCTGTGCGGATTGCCTTGGAACAATTGGCTTCGGCGATTTCTGCATTCGTGTTAGACCGGAGCATCGTTCACTCGAGGCCATTGGATCAACACCGTCTAGTGATGCCAGTGACCTGGCTCCCGCCTGGCACTTAGGCTGCTTCCGATGTGCAACATGTGCTGATCATCTGGTAGATCATTGCTACGCCTGGTCCAATGGTCGACCTTATTGCCTCCGCCACTATGGTCAGCTGATTCGACCTCGGTGCGCAACATGCGATCATCTCATTTTCTCGGAGGAGTATACTCGTGCCATGGATCAGGAACATCATACTGGGCATTTCGCTTGTCGCTCTTGTGATGCGTCCCTAACCGGTCAGCGCTACATCCTTCGCGATGACGAACCGCACTGCCTAGGCTGCTACGAGGCCAAATTCGCAAATACATGTGAACAGTGCAAAGAAAAAATTGGTTGCGATTCCAAGGACTTGTCATTCAAAGAACGACATTGGCACGAAAAGTGTTTCAAATGTTCGGCCTGTGCCACTTCATTGGCTGATCGTCCATTTGCGACCAAAGAGGAACAGTTGTACTGTTCCGATTGTTATGACGAACGTTTCGCCGCTCGATGTGATGGTTGTCAAGGTGTGTTCAAGGCTGGTATGCGTAAGTACGAATATCGGGGACAACAGTGGCACGAGGAGTGCTTCCTATGCGTGGAATGCAAACAACCAATCGGTGCGAAGAGTTTTATCCCACGGGAGAACCAAGTGGTCTGTGTCCCATGCTACGAGGCCAAGTATGCGCAACGCTGTACCAAATGTGCTGAAGTTATCCGTCGCGGTGGTGTGACGTACAAAGGGAATCCGTGGCACAAGGAGTGCTTTACTTGTACCAACTGTACGAAACAATTAGCCGGTCTGAAGTTCACATCCAAGGACGAGCAACCCTATTGTGCCGATTGTTATGGCGAATTGTTCGCCAAGAAATGCACCAAGTGTGGGAAGCCAATTACCGGATTTGGTGGCTGCAAATTTATCTCGTTTGAGGATCGCCATTGGCATTCGGAATGCTTCTTGTGTGGCAAATGCAACTGCAATCTGGTCGGTCGCGGTTTCTTGACCAGCGATGATATGATCATGTGCTCCGATTGTGGCCGTTAACGTGCGGTGACTAGGTCCTCGGACAGTCTGTCTTGTAGCTTCACGCGCTTGTTGCGCGCGCCGCGTGCCGACAGATGTGTCCACAACTCTCCGTGAATTGGCCAATCAGTATCCATCTGTCAAGAACAACTACTGAGCATGTGTAGATGTGCTTGGCCACTTCTATCCGATTTGTCACCGTCGTTGTTGATGCCGTTGCCTCGCCGTCAGTCATCCCCGCCAACCAATACCACTACAGCCGATTGTACTGCGATCCCTCCGGCTCCCATTGTAGCATTTCTGCCTTCCTCGTTCTTTTTTCTCCTAATCCAGTTCGCTGTGAAGATTCAAGAGCCACCGCCAACTCTATGCGTGTCATTGTGCCGGTGGACCGTGTAGTATCAATCCGATCCATCCCCTGTCGCCCACCAGCTTATCCACCTTCTGTTGTGAACTTTTGTTATCTTTTTCTTCTCTTCTCTTCTATTTCCAAGTTGTGCAATCCGTCCATACTCGAATTTTGTCGAGATTCAACATCACCACAAGCCTTCATGTGGCATTTCCGCATACTATCACAACTTCACTCATCGATTTTTGATCTGTTGCTTGTTCTGAACCACAGCCTCCCGGATTGTGGTTGACAAGTCCCAGTGCACCTACTCAATAGAAACAAGTGCATCTTTTTTCTGCCGTCCATGGGTTCAGTCCGCCGAGCATCGATTCAGTCAGCTAGCACCGTCTGCCTTGTGCGCTAGTTTTTATTTTTCCCCTCTATCTTTGATACGTCCGATCCGTTCCTGTTTATTTCTGATTTTTTCCGGCATCGTTCTTCCTATCGATCGTTCACATTTCTCGTGGTTATTTTCACCATGTGCTGCTGGTGGGGACCTCAATTATGTTTCTCAGCGTTCTCTGACTGATGTGTGCAATCACCGTGTCTTCCGAACTGCAACCACACTTTACTCATCCTAAATTAGACGACCACAAATTGTTTTTGCCTCTACGACCACACTCGGAATTCAGTTCTGTCTTTCTGCTGCTTTCTCGTTGTGCGGTCATGTACCTTCGTCTTCGTTACCAAACTTTTCAATGAGCCTGACACAGATTTAACCCACACGCACACAATCAGCAACGCTCAGTCTGTCGAACGTGGCCTTCCCTAACCTAAACAGTTTGTCCGGTTGGTCTGCCTGGTCCATTCAGAACATACTGGGTCGGATCGGAAATTTCCCTTTCAAATACCGAGACTGCGTGAGTGTCATTCACAGCTACACTAACGCTGCGGGTGTATACAACCGAATACCGGTACGGTGGCGCGTGCCCACCATTACTTTTGTTCTATTTTCTGTCTATTCAAAGTGTAGGTATTCTTCCAGCGAACCACAACAGAAAAGTGAACTTCGGTTACGGTGGAATGACTCTCGATTACCACATCCTCGTTCTTCCACACAACTTTTACTAGTGTCCGAGTTTACTCCGAACCGAAAAAAAAACATCTGCAGCGAGACTTCATCCACCTTCGTCTCTTTGTCTCGCGATCTGTACACCTCTATCGCGTTCTCTTTATTGCACACTCAGATACCCGATTTTCATCCTGTCATCGATCTATTTACCGCGTCCATGTCGGAAGATCCATTTAAACCCACCCGTTTCTGCCTTCCCAACCAAACAGTCACTCACAGACCGTCTCGATCCTATCTACATTCACTCGGTTAATCAGCTGAGTTTCTCTCTTGGGCTCCTTTTAGCGTAGACCAATCGCTCGCTCGCTGTCTCCGTCTCTGTCTCTATCTTGCTGACCCAACCATGCCCACGCGCTCTGTCTTCTACGTGCCCGTCTGTGCACTCGCTCGCTGGTTTGCACGTTCGTTTTTCCTGCCACACCTATCTGTCTCATACAAGCTGAGGTAAACAGTCCTTCGACTGTGCTTCCAAACCGTGTCTGCTAGTTTGTTCCTATGATTGGCCTAGTGTCAATCGTCTGGTCGCTTGAACCCATCCTCTTCCTCCGTTGACCATCGATTTTTTTCCGCATATGCTTGTCTGCCATCCGAATGGAAGCTCAATTCAGTTTGTCATTCTGGGATGGATGCGTTGTGACTGAACGTGATAAGCTTGTGACTTGCTATTGTGCTTTTATGCCCCTCGTCGTCGTGGTTCTGTGTGCCGTTAATCTACGGCGTTCGTGCCTGCGTTCGGGTGCGGGGCGTGTGTTTCGATGACAAGCGTGGAAACTCGATAGGATGATCGATTGCTTTTCGTATACTGTTCTCATTTATCAGCAGAAAGTAATAAATTTCATTTTCTAATCCCATCCACTCTTTCCCGCTCGTGCTTGAACTCATTCATCAGAAATACTCAGTAGAACCTGGTCATGGGTGTGCACAAATTCAAAATTCCAG
>STRG.57942.1
ATCACTTTTACGTGGCACTTCAAATCTACTAGCAGCGACAAAACCCAGAGATTTTGATGCAAGTTTGTTGCTTATTAATCTAGAAAATCTAAATGGGTTCACAATGGTACAACGTGTTTTGCTTTCTAGTGACGGATTAATCAGGAGCTCTCGAAGTCTTAGAATTCGGTCAAGTAAGACTTTGTTTGACTTTCAACTCCGAATACAAACACGTGGATGTGAACTGGGGCACGTGATTCGAGGCCGCAATTTAGACTACAGTTTAAATAGTGGTTGCTTGCAACGGTTGTACGTAGCTGATACCTGACGGTCTTGATGCTGATAAGTGTTGCTGTCACATTACAATTTATTGTGGTCAGCAGAAGTGTACAAATAAGATGGGCCTGCATTTGAGAAAGAATCGCAGTCACATGCACATCTACTCGTCCGCCAAGCACTGGTCTGATCCAGGCATCGGGGCAGGAATACATTGTGCCACATGCAACTTACCTTTGGATTCTGGTGTCTACAGCTGCAATCGTTATTATCACCAAGGTTGTTTTCAACGTGACAGTTGCAGAAGAACACCCAGTCCCCACACAGCCTACTTAAATTCGGAAAAGACGTACTATAATCAACGTGCACCGGAATTTGAAAGATCAAGATCTTCAACCTATATCACGGATACGTCTGGAACTGTGGCCCATTCCAAGTGCTTCAGATGCCACCGGGAAGTACTGTATGGCTACTATAACAATGGAAATTACGTCCACCCGGAATGTTCAAACTGCAAAATATGTGGCTTTCCAGTTGGATCAACCGAAGTGACCATGGTCGGAGGAGAACTTTACTGCACAAAACATGCTCACCCAGTAAAACCCACTACGAAAGACTATACAGTCGCTCCTACGGGTTTGGAAGGTCGTCGCACACAGTCAAACCCGGATTTCTCATCAATGTTTACTAACGAAATGTCTGCACGTTGTGACCGATGCGGTACGGCGATCTACAGTGGTTGTTTCAACTCAAGGAGACATTATCACTTCGACTGCATTCGGTGTGACAGATGCGGTAAAAAAACCAGTATTAATAAGTCACGCAAATATGGGTCACAAATTATATGCTCGAAGGATTACAGGAGGTTAACAGGGCGCCGGAGTGTTACGGGTATGGATTATGCAATGCCCTATGGAATTCCAGAAGGGACGGAGTGTTCATTCCGTTGTGCAACCTGCGACCAATTGACGCCGTACGGAGTTTATCACAATCATAGACACTATCACATTGACTGTGTGAGACGGTTCTATGGGGATCGTAAATTCAAACCAAAAAGGTTGTGCAATGACATTACCCCGGATCAGTACAACACGCATTTGCAACCGGTTTCCGGAAGTCAAAAAAAACTGAAACTGTTCGGACATACGGTCGTTTATCAAAAAGAAAAAAAAAGTTTTCAGCCCCGGAGAAGCTATTAACTGAGAAGAAACTGATTATCGTTCATCTATTCACACTGGATAGAAAGGACAAATATTGTCAGTTAAAATATCGTCCCCCTTCGAGTCAATCAGGAGAACGTACGCATTCATCGTAAAATTCGCAACAAACAAAATACCATCATGCTGACCTTCTAACGGGATGTACAACTTCTATTAAACACTGCTTGGACAAACTCGTTGGAACTTTGTAATATATACTGTAATTTGTTTAAGAAGTGCAAATTTATCTTTCACAAACCCAACTGTTCAACTCTGTAAGACTTACGTGCACTCACTTATCCTATTTGTAATTATCGGGCAATAAATTCCAAACCGCTACAGTACATTATTTAGAGGAAGAATGTTTTGATCATCTATACTACAATCCTGTCAAAAATAGTGAAACCGAATTTTCCATTTAGTGAACTGGACGTTGATAGATTCCCGGAAGACTAACATGGACTAAATTTAAAAATCATTCTGCATGAAAGGAGACCTCGATGCGTTACACCATGATGGGCAATAGAATATCAACGTTCAACTCAATACTGAAAACTATGAACGCAGGCCGTACAGCTAGTTCCGCCCGTATCACGAATGATCAATAAGTGCGGATCTGTTGGGTACCATCTGGGACTGGATCCCGCGATTCCAGATTGTGATTCGCACACGTTGCAGCTGGGATACCAGAGCTAACTGTCACTGGTTTGTTTTGCTTCAAAATTAAACGATATACTGCTCAGCCGTAAACGAATGGAGACGGTAGTTGACTTCTCATCATTATCCAAGCCATCAATCCTCAGTAGGGAGAGGGGCTAACTAAGACAAGTACATGGCAAGCGACCTACAAATGTTGACTTCAAGTGCAAATTAACGGTTGAGACTCAGCACGGATAGCCACGTGGTCTCGTGAATGA
>STRG.16066.5
CATTCAGATGACAAGATAATCACAAGATCCGGGAACATTTGGGCTGTAGCCTCGTACCCCTGTATTACTTCAAGACTTCAAGACAACTGAACTGTACTGAAGACAATTTGACCTAGAGAATGCGCTACACCGGGCGCCTGTTATTGTGTGGTAAGCTGGTTGTTGGTGGCCATATTAGTGTTCGAGAAATATCTTTGAGATTGGCATTCAGGTCGCAAACACTTCCTCAGTCGAGTTGCGTAGTGCCGTCTAAAGCACTATTTTTGTGGTCACACTCGGGACTGAAATATATGACCACCGCTTCAGACATGCAATTCGTCTTATGTACCTTCTACACTGCATTGTTCCACACTTCCAAAAAATTTTAGACGCACAATGAGAAACTGGTTTCAACTTTGGTGGTTTGCTGTACATGGTCCGAAAATTTACCGGATTCCTGATACCATCTCGGGGCAGTCTGTTGGATACCAACCGCACAATCTTGAAATCCTTCCCAATATGTTCATTGAGACTACGAACTCTCTTTTTACTTTCCTCAAATGGACTGCATTGTTTTGGTCACCTTGGTTTTTGAGGCATGCAGTCACTTCACCAGATTACCTATACAGTTATATTCGCTTTGGAGGATATGTAGCTGTATTTTACGTGATGGCTTTGGCCTTGCGAGGAACCGGGAGATTGTGCAACGATAGCTACAGCCGATTTGCAAAACTGTTCTTGAGTGCGACAGAACAACGAAATGATTTGTTATTGGAGAAATTGACATTGTATAGTTTCTCGTCACCGTGGCCCGCACAGTTTGACGTTCGTACACTTAGTACGGTGGCGAATAAAGTTCGAATTCCCACACCAAGACGCGATAACGAACTATCTGCGTTCCTTTGGCCAATCACCTGGCTAGTAGCGCACACACTTGGAGTGCGAGTAGCATATCCCGGATGTACCGGTATATTAAACTCGCTATCACTTCCACAACGTTTAGACGGTCGCGATCGCCTACGGAGACATTATGGGATCCGTCGGGTAGGTTTACTGACTCGTGATGCTGATTTTGTGGAAGCATTTTTCGCGGATCGAAGAGGATCCACCTCGTCTGCGGCTGATATCACTCTCTCGGGTCACGGCGATTCGAAGGGTGAAATTATGATAATTTGTTGTGAGGGCAATGGAGGTTATCCAGAAATTGGAACACCGCTCGTTCCTCTGGAACAAGGGTATTCCGTCATGGCCTGGAATCATCCCGGATTTGGCGCGAGCACGAATCTCCCCTTCCCGGAGAAAGAGCAAAATGCGGTTGAAGCGGCGCTTCTTTTTGTAATGCATCAGTTGCACTTCAAACCTCATCAGATCTATCTTTTCGGTTGGTCCATTGGTGGCTATACGGTCACTTGGGCCGCAATGAATTATCCAGAAATTGCTGGTGTGATTTTGGATGCCACTTTCGACGATTTAGATGAACTATCTAAGAAAGTTGTACCAGATTTCTTGTACCCAATTACTCGAGTAGCTATGCGACAACACATGGATTTGAACAATCTAGCCCAGCTAGTCAAATATGATGGACCAGTTCGTATTATCCGACGCGCGGATGACGAGATTATTAGTACCAGTGAACCACCGTCTAGAGAAGCTAACCGAGGTACAAATCTCTTCGTTGGATTGTTAAGGCATCGGTTTCCCCATCTCATGACCGATGAAAACGAAATGATGCTGTTACAGTATCTGTCGCTCAGTGCATCAGAGCAAAATGTGTTGGTTCGCGAAGTTAACTTGGCGGCATCTAACACCGAATCCTTGGTACTGGCCCATATGCGCTCCGAACTGCTCCGAAAACAGCCCACAGCCGACGGTGCTGAAACCCAGTCTATCCCCATTCCGGTTACTGGCTTGTTCCCATCCTCATTGGGAAGTGAAGTATCGGATCCCGGATCAAAGTGGAAGATGCTATTGTATCTAGCTACACAATACCATGTGGAATCCCCTGGCACTCACTGTTCGCCACTAGATATAGATTGTTTCCGACTACCGTGGTCTCCGTTTGCTTCCTATTCTTCCATTCATGACCCAGCGGGTTTGAATGTGATTCAAGAATCGGGTTCTGAGTGAGCGACAAAGTGATGCGCATCCTTCTGTTGTCCCCGTCCGGCACTTGTAAAAGATCTGTTTCTTTCGCCCTGTTGCCCACCGTCGACGCGTTCCGAGTTTCACCGCATTTTGCGCAAACATACTGGTGTACAGATGTCCCTCAATCTCGTCCTTTATGACCTCGATTGTTAGCACTGGATATCGCCAATCTTCTGATTGCAATTAGTTGTACTTCTGTAAATGATGAAGAGCTTCATACCTACAGGGCCACACGTCGATGCTGAATCTCGTAGTTTGTCCGTTGCCTCATGTACCTCGTTTTTCTGTGGGTTAAGAGGTAAGCATTGTGCTCCCTGACTTTTATCCTCACGCAAACATACTTTTCCAGAATGGTTATCACGTACCAGGTCGCTTTGCATCTTTCAGCATAGTCGTCATGCCCGAAGCCAAGATCGACGTTGTTCACGCATGCCATCGCCCGCCCTCCGCGCCCGTTTTTCATTTGCTTTTATCATGAACGGCTTTGTGTTCAAATTCAGTTGGTGTCCACTGCCAGCTGAATTAGTGTTACCACAATTTTGGTTTCTCCCACGTCCTCCGTGTCTTTTCTTTCCTTGAATGGTCTTCGACGAACTATCTTCATTTACAACATCGTTCTTCATGTCCATCTTCGTATGTACTTGCTCGTGAAGCAACTAAAATCACTTTGAGCTCCTCCAAAATCCTGTTTTTTCGTTTTTTTTTTAATTATTATGATGTTATAAAAGCAATAAGGCACACTTA
>STRG.25508.1
CGGTAGGTAGTCTAATTGTCTAAGTGTCATGGATAAGTATCATTTAGACTGTATTGTTACTGTTCTGTCGTCTAATTCTTGTATCGTAGGTGTTAATTGCTTGAAACATTCCATACTTCATATAGAAGTAGAAGTTTCTTTTGACGTTGTCATTATGGAGGTAACCATCTCATTATTAAAATGGTTACCCGTTGAAACCCACTCTTTCGTCGTTTCTCAATCCCAAAGGAAACATTTCGTTATGCCGAAAGAGAGCAAATGGCAAAGGTATAGGAGGAGAAAGAGGGAACTGGGCTCCGTGCTGTGTCCCATATGTCACGATGCCAGTTTGTGGGAGCACAGAACTTCGTGTCCCAAAGAAAGAACCTGGAGTATGCTCTTATAATGGATTTATTTATTTGAGTTGTTGAACAGCAGTTACAGCTAGCACTTCCGGTGCATTCCTTGAAGCGGAGCCACGACCGCCGGAAGTACAAACAGAAGGAGTGCCCGGGGACCTAATAAGTGGAGATACACTTCCCATTGGGTGCACATCCGTGGGGATTGTTCCATCGGCGACGGAAGATGTGCAGCTTGGAAGAAATATATCCATTAACGTTAACATGGATGTGGTGCAACAGTCGCTGTCTGATTTGTTCGTCATCTCAAACTTAAGCATGAAACAGCGGCGAGATGTACTTTCCTGTGTGGGCAAGTTTTTGCCGGGTCTCCCACGTGATCCACGGACTATTTCTCGTACACCACGTTCGTGTGAGAAAATTCAGTTGGACAGTGGAATATATATTCACGCTGGACTGACAGACGGAATAAATGTGCCTTAGTAGCATAAATTTTATTCCAAATTCTATCGATCTGCACCTGAATATAAATGAGCTGTCGTTGTTTCGGGCATCTTCCGTTCAGAGGTGGCCGATTTTGGCAAGGATAGTGCAGCCAACGTGTGCGCAAATCATGACTGTTGGATTTTATTGTGGTGTTAAAAAACCACATCCAGTACATGATTACTTATGTCACAATGAGAGAACTGGACCAACTGCTACTAAATGGCCTAAGCTATCGTAATTCTTCCATACGATGTTGCTTGAAGGCCGTTATCTGTGATACTCCAGCTAGGGCCTTTGTTCGTCAAGCCAAAAGCCCTGCTGGTTATTTCGGCTGTGATAAATGCAACCAACACGGCTTGCATGTTGATGGGAGAATGACGTTTCCCGTCGTCGAGGCTATCGCACGAACGGATGAAAAGTTTCGCGCCGGGAAGTATCATCGTCACCACATAGGCACCACTCCGCTCCTATCCCTATCCATCGATATTGTGACCACATTCCCGTTAGATTATATGCATTTAATATGCCTTAGGGTAACTCAGAAACGACTTACCACCTGGCTGAAAGGCGGTCATTCATCACGTTGCCGTCTGAGTAGGTCGGGTGCGGAGGAACTTGGCGACCGAATTCTGGGAACCCACAGTGCTCTTACTTGTGACTTCCAGCGCAAATGCCGTCACACGCGTGATATCGAACGCTGGAAGGCGACGGAATTTCGCCAGTTCTTCCTTTACCTTGGTCCTGTGTGTTTGCTTGATTTATTATCCCGTGATTTTTATGACCATTTTTTACTTTTGTTTGTTTCTGTATATATATTTTTACATCCCGTTTTACATGTCTACCTACTGGACTTCGCCCACGGAATTTTGCGTGTTTTTGTGCAGGAGGTGTCAACATTGTATGGCCCTAACTCAATTGTGTACAATGTTCATTGTCTGACTCATCTAGCAGAGGATGTGAGAAGACATGGAACTTTGGACCGCTTTTGATGCTTCCCTTATGAATCTCATTTGGGCAAGCTAAAATGTCTGATAAAAGGGCCGGCCAGACCAGCGGATCAGCTACACAAGCGGCTGAACGAAGTGAACACTGTTCGCTGTCATCTCCAAAAAACTTTGGTCCTCGATGACACGCTCCTGCCTATACCTCGTTTCTCTAAAACTCCGTGTTCGTGTGTCGTTGACGGGATATTTTTCTCTTATGTACATCCCAATAATATCATTGTGATAGACAATAAACCTGCAACCGTAGTCAATATTTTGAACGATGAAGTTCATTTCACCTATTTTAATATCGTGGGAGACTTTTTTACGCACGCGTTGCGCTCAACGCGTTTATTTATCTTTTCAGTAGACGGATTGCAGTCCGACATCCATA
>STRG.29151.10
CTTTGGTGACTATCGGAATTAAGTTAACCCCATGATGATTACTACAGTCATTGAGTATTCTCTTCTTGAAGATAGGGACTATCAATGATTCGCTCCATATTAACGGAATAGTGTCCTCTTTTCAAATGTCACGGAGCAAGGTGGTAAGTGATTCTATCAAAACATTTCCACCCATTTTCAAAAGAACTGGGAAAGTTCGTCAGGACCGGCTGCTTTCCCACGCTTCGGTAGTCGAATGTTCGACTCTACTTCTACTTCCGATGGGGGCTCAAGTGATACCACCCAATGAGTCGCAGTTATTGACACAGGAGTAACCACACTAGTGCGCGGCCAAGCTAAACTGTGCCTCGAAGTAGTCGACCCAACGGTCGAGCTTCTGCTGTTTACCATGAATGGGTTCACCATTTCTACCGCAAATCGTTTTACTGACCTGGGTGCGCCGTCCACTGGTGCCACGAATAAGTTTGAACAGTCTTTGACTGTTACCAGAAGTAGCTGCTATTTTCATTTCTTCGGCTATCGTGACTCACCGATTTTCGCGATCATTCCTAAGGCTTTTGGTAATTTGCTTCTTTCGATTTCTCCGCATCATCTCCTTACAGTTCGGGAGCTGGCACTTTTGCTCCATTATACTGACCGACTCTTGAGAAATTCAGTGTCTTTGATGGATGTCGGATCTAAGACCACAGGTAAAATCTGCTGCCATGTGCATCGCCTGTTTGATATGAGACCAATGCTCATCCACATTACTGTTCGTCGTAGATTCTAGCCCATGTACTAGCTTCTGTTCATAACTGGTGCGTACTTCTGGATCATACATACGTTGCACGGGTAACCGGGTCTGTGGTTTGCGACGATGACCATGGAGCTGGAGAGATAATCATATTGAAACTAACGCACGGTTCGAATCTGCGTACGTGGACCAGTAAGATCTACAGTTCTGAACAGAACTGCACCACCGGTAGCTTGTTGCGATAACATCGATCTGGCTTAGAGTACCTGCAGAGTTAGAGAGCTATGTGGCTATGCGACGCGAGGTGTGTCAGGAATTGGTGCTAGACAAGAACAATCGATTGACTGCACCAAACCGGAGAAGCTTATCCCCGTTATCTGTAAGCTCAGCGGGTAAAGCACAACGGCCACCTAAACAAGCTTCTACAATACTAAGTTTGCCAACTTATGCATTGAAGTCACCATCTAGCACTACAATGTCAGAATCTTTACTGCTGTGAACGAGGGTGGCGGGCTCATCTTTCTGCGTGTCAGAGCTGCAGTCCGTTGGGGTGTTCGCCGAGGTCGAAAACTAATTGCGCTTAACACAACTACCCTTTCGAACGTCGACTGACCTTTGGAGTCTCACAGTACATAAACGACCGTTGGCAGGGTCCTAGTCTAAGAGGACAGCCTCAGCCTTGTCAGTTAAGACTATTCCCCTACCACGTTGACTTGCAGTTCTAGCTGTTTCGTCTCCTGAGGTGCGCAGGAAATACCTTGATGAGATACAAGGAGCAGTTATTTGAATCACACTGGTCGAATCCTGGATACGCGTTTCACTTAAGCAGCAGACATCAATCTCCAGAAAGTTCATTGTGAGGGCTAGGCACGCCTGTTGACCGGCCTGCATGAGTGTACGCACGTTGAAGGAGCCGAGATTCAGAGGCTGACGAGGCTTGAAAAAAATGTGAGTTACCAGGCGGAGGATTATTTAGAACACTATTTGACAATGAACCGTTGCAAGTATCGGTTGTGTTATCAGTGGGAGCATTATGGGTGGATAGAGGAGGGAAAGAGACGTTGTTGGGGACAGAAGACAAGGGTTGAATAAAAGAGAGTCAAATGGTTCACAAAGAAGGTCCTTATTTATGGGGACATCTTGGCCAATCAACGGACAGAAGAGAATTAATGATTCGAGGGAACACACTCACACAAGCGTGAGTGAAGAACAAGCGGAAAAACATGGCTATGAAAAGGTGCAAGATCATAGAGATGGTATAACACATTGGCAGAGACCGCCATTCCCATTCTCTGTGATGTAAGTGTTGGTACCTGCCTAAACACTTACTGGGCTTCGGCTCATCGGGTTTTCATTCTTTCTATGCCTTTTCAGATCGTGTACGTGCAACCCCCACGGAAGAGCGCTGCATCCAGTACATCTGGCAGCCCTACTCGTCTGTGTCCGTGTCGAACCGCCGTCGTTTTCGTTGTCGTCGTCGTCGTCGTCATCGTTTCCGTTGTGCGGTGGGTGCGTTCGTTATCGTGTAACAATGGCCAAGTCCAGTCATTCACGCGGATAAGACAGATTGGGAGGAGAAGATAATTAAGTCCAAACGTTCGTGCCTCTTCATGTAACGCATTCCAAAACTGGGGAGAAAGGTCGCGTATGCGATCAAATCGAACGGATAAGAACAAAAGTTAAATTAGTGACAGTCGGGGTCAAACGACACTTGTCATAAAAACAAGATTAAAAATTGTGTGACGCAAGAGGACTGGACAAAAAATTGTCACACAGGTGAGGAAGCCAAGGGGTTTGGCCAGGGTGGAATTTAGTGGTGACAGTGCATGAAAAGAAAGCAAATTGTTTGGAGAATACAAGACAAAATTAGGATAGAAGGCATGAGATCTGGACCAAACCAGTTTAACGGAGTTTCTCGATATGGCGAACTGAATTTCTTAGTTCAAATTCAACAAATCTTTACAGTTGACAATAAAAAATGCATGAGAGTTTTGAGTTTTTCTGGTTGGTGTTCTTTGACTAGTCCCAGAAGGTTTGTAAAGGTATAATGCCAATGTTTTCAGTGGTCAGCGCCACTCGGGGAATTCGGGTCTGCGTCAGAACGATCCGGGTAGAGGTCTCAGTTCATTGTTTTGGTGGATTAAATTGTAACGTATGAACGGTTGACGGAATGAGAGCCCAGAAGACATCGCCTGGTTGGTGGGCTTTAATCGACCAAAAACGGGACATACGAGCTAAAACAAGACAAGCAAAATGTTAGACTATGCAGATGAAATAGGAGCGAATTATGAAACATTAGCATAGTAACAAATATAAAAAAAGAAGATCATTGATAAGCAGAAGAAAGAAAGTAGGCGCAAGTATGGAACCTTGAGGAACACCAGCATTCACAGGGAATGGGTGAGATAGATCCTTTCCACCGACTCGGGCGGAGATGGTTCGCTTACTGAGACAACTTGCCATCCACGATGCGAGAGCCTGATGGAACCCGGACGAAGACAGTTTTGACAGTAGACCTTCATGCCAAACTCGGTCGAAGGCTTTTGAGATATCCAGCGAGATCAGCAAAAATACGACGGCAACAACATTTGCGGAAACGAGCAATGCAGTTATGTACATTCACTCATGAAGGAGGATTTCTCTTGCGCTGCATCACTTTGTTATTTGTGTTTTATGGGATTTACTCAATGATGCGCATTCTAGAACCGGAGGTCAATCTCAATAAACCACTTTCGAATGAATTGCATTTCGATGTTGAAATCGGCGATAAACCGGTGCATATTGCAATGCTTGTGAACGGTCAAGACGCCTGTCATCAAGCTATCACAATGATGAAAAGTCTCCTGTTAACACTTGGTCGTTTCAATCAGACGAATGCCAGATGTGCCTCGTTACTCAGGCACTATTCGTTGTCCACTGGATCAGACTGTACGCATTGCATGACTCCAGTAAAATTATATCTGATTGTGGATCTCGAGGCGCACAGTTTCATGTTGGATCAACTTACAAGTTGGCGGCCGCGAAGATTTTCTTTTCATTTCTATCCAATTGACAAATACATGGGTCAAGTGAAAAATCTCGGCTCAAGTCACTATTCCGGAAGCCAAAGTTACCTGAAACTGTTGCTGCCATACATTTTGCCCCAAAATGTTGACAAGGTGATCATGTTAGATGCCGATATGCTTCTGGCCACAAGCATTCATTCTCTTTGGCGATTATTTGATCAGTTCAATGCCACTCAAGGCAAAGAAACAGTTTACATGCAGGTTCATCGCTAGCTACTTCGATCCCAATATGGATGCTTGGATGAATTAGAGGCAAATGAGTGGCCCATTTACACTGAAGTTGACCACTCCGAAAATGACAATCGTTTCATTCAGTCTTCCCAACTACTGGCTGTGTTTGGCGAAAACTTTTTCTTCCCAAATGTGGCAGAACTTCTTGATATCGGGCCGCAAGTTCACAACGCCGGTCTTAGACTAACTATATTATCACTGGTCACCGCTGGCATAGATCGATCAAAGGCTGTCGCTCATTCTAGTTCGCATATGGATACGTGTTCGCTTCTCTGGTTGCAGCAACGCTTAACCTACTCGTCTCGTACAACTACTCTCAGATGAAAACCGGGCGCCCGGATTCCGTTCAGAATCTTCTACACAGTCACCGATACAACTAGATTTCCACGATTCCGGTGAATACTATCAATATATCTATAAAATCTTGTGCTTTGTGGTCACCGCCACCCTGCACTTGCTTTATTATGCCTGACAAGCAGCGGGTATCCTTCACATTAAACGGGTTACCAAGTGCCCGCAGATCCGTTCATCTGAATACCGCACACAACGAGGTGCAGAAATCTATTGAAGCGCAAACCCTACCGTTACTATTTGATTAAAAGAACCGGGCCATGGAAACGATGATTGTCCGAGGTAACCCAAGAGTACAAATCTCGGAGGTACACTAGGTTGCTTAAGTTTCCTCCTCTACCCCAGAGCGGACCGCTGGGAAACAATCACTGATGTAGTGGTGCGATTAAATTTTGCCCTGTCAGAAACAGACTATTACAGCGAGAAGGGTTATCTCAAAAGGCACGAGGCTCACCTGGACAGTGTAAATTCAGTCTGATGCAAACATTAGCTGCTTGTAAAACCCTGGTTTGATTAGTTTCATCTTTTCGGAAATTACCGTTCACCTGGTGATTTGCTAGTACACGTGTCTTTTAATTTACACAGGACCCTTCTGGTAGTTACCTGTCTCTGACACCTGTGTCATCGAAGTTAAATAGGTTTGTCTATCAATGGGGCGAGTGTTCCACACGGCCGTTCAATCTTTCCGTGTACAGTTTAGATACATAAGCGTTAAGGAAAACAGATATGTACAACCTACCCGTATTTGACCACCAATTGGTCCGTGACATTGATCAAATATGAGGACATCGTTTCAGTGGCGCTAAAATCTTACCCTGGATTAGTTTTAAGGACAGTAGGTCAGTAAGTGTACCAAATTTTACTAACCATTGTTTGCGTTGATCGGGGCATGTCGTCAGGACGACTCATCGGTATGCACCTTTATTCAAGGCAAGTGCCGATTGGAGGACCGGTCGATGAGGTCAGTCTTTGAAGTGAAGGAAAGGCGAGAATACCTCAACTAATCAAGCGGGGAACGTATTTTGTCCAATTAATCCATTGCAACACTGATCCTAGCTAGGGTGTTCCATTCTTCGGAAAAATAAACATTGTTGTTCGACAAAACTGCGCATTGCCTAGGAAAAATAAGGTGATGTCAAAAGTCCCGATCTCAATCAATCTATCGTTGCAAAGCTGGTCACAGATTTTAGAAATTTGCGTTTTCCTCATCACTAATGTCAACGACGGATTATCAATGTGCATTTGCACGATAAGTAGTCGATTGATGTGATTTGATGACAATGCTTCATTCTAAAAGAGATTTGGTCGACTTTGATGGTTTGCCGGCACAACGCATGGGATGTGGGTTTTATTGGTTAAACTATGCACCATTGAGGTTCAGTAAGGAAGCTGGGCGCAGTCAGATCAAATGCTGTACATACACACCCTCATTTTACGTACGTTTTTCTCCGCTAAAGTGTGCTTCTCATTTCCAACTCGTCTCCGGTATTCGTTCATCGGCAGTTTGTGTTGATTGTGGCATCCGTAAGGCTATGTTTTCCCCTCTAGCAGAACCTGCCCTTATAAAAAGTAAAAAACACATAGTTCAACCTTTACAATACACTATACCAATCAAAGCCTGTGATTGGTGCGGTGTTGGCGTTTAGGTAGTCAGTTATAATCAGACCTATCGGACATCCTAATGATCAATGTGTGATCCAAGTAGCCCTGGACCCCAGGCTGGTTTTGAGTGACAGCTGGCAGATTCGTTGAATATGTGGTGCTGACTTTCGATAGTAGGAATAGTATGTATGCAGATGGGTGAACAAAGCCTCTCGGAAGCACACGACAGAGTGCGCGATTATTGCTGTCTACCAGGTATGGGTACCTGGTACTCCTCTGTCTATCCAGTCCCGCTGATACTTGTACACCCCGTAAGTGTTTGTTCACAACAATCTTATTTGTGCGTCAGTAATGTGAGTCCATACTCCTCTCTCTCAAAAGAATCCATCGAGGAATCACAACGATGATTCCCAGATAGTTTTAGGTGGGTTAGACGCAGCTACCTTCGGGAACGACGACACTGCGTTCACATGGTGGAGTTTTTGATATAAGTAGTATCTACGTACGGGTTAAGGGAAAAGGATGTTTCGCATAATACATTTGAGTCGAACGTTGATGCCGATCAGTTAAAGAAACCAGCCAGCGGGTCGTCTGTCTATCCTGAAAAACTAGTGCAACAATAATAGTAACGAAAATAGCAATCGAAACGGTAGTAGCAAGAGCAGTTGTGGTAACATTCGCCCACGTCTTTGTGGCACTCCAGTTGCGTAGACTTCCGGCTGAACTGACACACCGGGAAACAGTTCATCGGTAGAGCATGCGCATTTTAATAACCCAACCGGTTCCATCCGATGTAACCATACACACGTTTATATATGTGGGTTATAGAGGTCATGTATTAATCAAGAACACGATGACGTTGCACTGGATGAGGAAGTGTGCACGATTAGCTTTGTGTTGTGCTGCGCCTAACCCGCAAGAATACAGACTCAGAAGTAGATTGGATTTTTGGTCTGAAAAAGAACAATGGCTACAACACTCTCAGTGTGTGTGTGCAACGCCTTTCCGATGTAGTAGTACTATTTGCACAAGAACAAGGTGGATGAGAATGAAACGGTTGCAAGGACCATCAGGGAGATACTATGGATAACCGAAAACACGCTAAGGTGTCTGGTTCATTCAAGAAAAATGACCATACCCACTTTTTTAGCATACAGCGTTCGCTCTGTTCATCTACGATCGAGCTAGGCTAGGAATTCGGCCTTGGAAACACGGTTAACCCGAGAACTCCGTGCTGTCATATAGCCTTTTTCTCTAAACACTTTTAAATCCACTCCCCCTCATCTGTAGAAAAACGTTAGTTGATATAAGCGGAAAGAAATGAAACTCAACAAAGTTCAGCTATCTCTCGTTGTACCATCACAATAATGATAGTGATGTCCGCCGGTATTAAGATCCCCAATAAGAACGGTGTACAATTGCAATCGGAACAACTTACGGATTCAGCGAGAGTATCCGACAGAACAGCTCTAATAAGAAGGAGAAGAACAGGGAGAGGAAGACAAAGAAGTGGTATCCTGGTGACGACGATAAAAAGCATGACCTTAGTTGTGCTCGTATAGGAACAAAAACACGGATTCGCAAACGCCACGATCGCGCTCTCATTGGGTCTCGTATTTCGTACAATTTCGTCAAATTAGAAATACAAAGACAAAAGGAAATGTCTGCAACCCTTTTGATTAACCTCGTGGAGCACACGTGGTACTAACTAGTGGGCTGGTGTCATTGCTCGGGATGGGAATCCCCGCTGACGTGAACGGGGTTTCTCATTTGGATCAATTCAAGAACTCGAAATAACAAGATTATCCATCTTCACATTTTTCATCGGCGTCAGCAAACCGGCGGTTGAAGTTTCATTCCTCAATCACGGGGGAAAAAGATCTCCTTTTTCCGATACGCGTCGTGTTTTTTCACATTTCACTATCGTGCCATTTACTCTAACGGCACCTGGTTTTTTGCAACTTCAAGTGGTATATAAAGTAGAGGAGTGAATTAATTTGGTTCGCCCAAAGTCCTCGTGTAATGAGTTTCTTCTCCCGGTCACTTTTTTATACCTCTCCTACATGTCTCCTTTTATTTGTACAGGCTATTGGCATGGTACAAGAACAAAACCCATTTTTCTGGGCCGGCCTAGGCAGACTTTACTGGCCAACACTGGGTTACGGGTACAACGCTGGATTGGTTTTGTTCAGTTTGAACAAACTTCGCGCTCGTAATTGGGCGCGCGATTGGCACAGTGCGTATACGGAGCTGGCCCAAGGCTTTGGAGGTAATCTACCAACCGCGGAGCAAGATGTTCTCAATCGAGTTGGATACTTATCTCCCGAACTATTATTTGATATTGACTGTTCGTGGAATGTCCAGTTAGCCTCATTTAGCTTGGCAATTCGTTGTCCCGTTGCGTGGTCTTTTACGGAGAACGGTCGCATCCGTTCGAATGCTTCCGGTGTGAATGAGGCCCATCTGCTACATTTCAATGCTCATTTTAAGCCTGAAGCTTCCTATCCAAAACCGTGGCGTATTCCTCGGGTTGAGGATAATGGACAAGTATTGACACATATCGAAAGAGCACGTAAATATTACGAATTGTATTACGCTCTTCGTCGTATGGATACTTTCTGTTTCAACTAAACCATACAAGGACACGTTCCTCTTTCCAGTCAAAGGCAACGGGCCTGAGATTTCCAAGGTCCCCTTGCGATGTACTTCCAAGAGCTCCGGATTTTACCATACAACTCTTCGTATTTTCTCACACTGCAGTTTTGTATTTTGTGAACTGATTGTGACGACTACTCAGGTAATACTCTCTGCCAACCCTCCCTCACTAGTCACCGTCGAAGTAACGACCACAGTATTTGTACATGTGAACTTCGAGTGCAGGAAAATAAATCATTAGTAACTCGTACGAGTATACACAGAAATACATCCATGCGCATATAAATACAGTCAACGGCAGTTTATGCGTTCCATTTAACCCGATCGCTCCGAGGATGAACAGTCTTTTTGACTTGTCACACACACACACACACACACCCATTTACATGCACACATACGTTTACGCACATGCCCATTAACTGGGCCAAACGCTCGTTCTTCCACAACTCGGTGCCAACTTTCCCTCAGATATTACACCACATGTTTCACCCAAACCATGTGTCCGGTTGTCCTTTTTTATTATGCACAACTATGGCTCCAACAGTGTTCAAATGAATATCCGTTCTACTCAGTCGGTGCGTTGCATATCACCACTCTCTCTCTCCGCTCCCATCCACCTCTTCCCGCAATCCACCGCACAATTGTCTGACAGGAGAATTCCAAAATAATCGATTGATGTCAGGACTGTCATAAAAACAAATGTATCTCGCACATTCAGCATGCACATATGCGATGAGGGAAGGGTAATAGACAGAATAGCACTGCCGCACAGCTTCACCAAGCTGTTATCTGTTCCGCTTCGCCATACAAAAACACCATTCCAGAAGTTTGAAGCAGCGTCACAAAAAATACTTTCGAAGGG
>STRG.47064.2
CTTGCATTACATGACATCTGACAGCAAAGAAGCAGATTCGTAAAGCACAGCACAGTCTGACAACTACAAAAACATGTGCCTTTTGGTGTGATGCGGCTAATTTCTATGAACGTGAAAGGAAATGGCTCCTGCCGACACCTTTCTCTCCCAAATTCGGGAATATATTCTGTCGGAAAATATACATGTCTGAAACAGTACTACAGGCGATTATAACTACTACATGAAAGATTCTGTGTAATGCTCACTGAATTCACTCAACAGCCCTGAAAGGGGCCAATTATCTTGTACATATGCAACAACATTCCTGGGAAATACGTCTAATTTCCTGTTTACATGCGTTCAGCTCATTATCACTCTGTGTGTCTCATCAACCATGGGATTCGAATGATGCTCGTGGGTGCAATTTGTCTGGGTATCGCACTATCATCAGTTGTCAATATCATGCAACTTGCGACAGGAGCTGGTGCCCTACAATTCTCTGATTCTATTCGCCCTACACCTGCTACGCTGGCTAAACTGATGCCAGTCACATTCACCACCAAAGAAAATACACCGAATCTGACCGTTATCGGTCGATTGGTGGATTCTATTCGACCCAAGCCGAACCAAAATTTGCGTTACACAATCCCACAGAATCCATATTTTGACATTTCACCAGAAAGTTCAGTACGGGTGATCGGTCTGTTGGATCGTGATGAAAATCGTCAATTATGCACAGAACCAAGCTATCCGCAACAATGTGTATGGACCAGTTTTGTCGTGACCGGAAACGGTCAGTATATTGGACTGCGAGTTGTCATTAATGATGTGAATGACAACGTGCCTGCTTGGGCCGAGTCCTCGATCACGATCCATGTGACCGAAGAGATGCAAACTACTTTTTCAGCCGAACTACCAGTAGCTAAAGATCCCGATCTGGATAAGAACGGTATACAAGGCTACAAGCTACAAACAGAACTAGAAGACGCGGAACGCTTCGAACTGATTGTGAAATCCAGTGCAGTCAAATCTGGCGTCCGATTTTCCATCGATTCGGCAGAGACCTTATCTTCTAGGTTTAAATTATTTCTGCAAGTTCTCAAGCCTCTGGATCGAGAAACACAACCACGACATAACCTGACCCTACTTGCGTTTGATGGCAGCGAACCGTATCATACGGGTCGGTTGAACATTATCGTGGAAGTTGTTGATGAGAACGATCATAGTCCACAATTCACCAGTTCCGCATACACCGCTGTCGTGTCCGAGGATGCCAGTGTAGGAAGTGACATTCCACTGCAGGAATCCACATCTGTCGCAGTTAAGCAGTCGGATTCTGGTGGGTTTGTTCCTCCGGGTTACGTCGATCGAGTTAGCCAGATGAGAGCCACGGACCGAGATGAAGGTCCGAATGGTCAAATTCAATACGAGTTTGCCGCATCGACCGACCCACAGGTTTTAGATTTATTCACGCTGGATCAGTATAGTGGCAGAATTCGTGTAGCTAAGCCACTGAGTTACGACATTCGTCCAACTGGATGGAAATTCCAGGTCTTGGCGAAAGACGGTGGACGTCCATCTAGATCCAGTTCGACCACAGTGGTCATCCAGCTAAAAGATGCTAACACACACGGACCAGAAATTAAAACTAGGTTGCATGAACCAAAACCTTTCTTTGAAGGGATCACACGTCTTGGTATACCGTCAGCACCAGCTGAACACATTACAAATGTGATATACATTCCCGAAAATACTCCACCGGTGCTTGAACCGTTAGCCGTTTTTACAGTAGGTGACAAAGATACAGGCACCGGTGGAGAATTTGACTGTGTGCTGACTGATTCAGAGATGTCGGCCTCAAATCACGCGGATGGGTCGGCAGATTTTTGCCTCAACTTTACGGCTAAATTACCCAACTGGAATGTGTACAGTTTGTATGTGATCAGGTCAATTGACCGGGAGGCTGCGCCTGTGCGTGAACTGGTTGTGACTTGTACAGACCACGGGGAACCACCACGAAGTACCTACGAGAAGTTGAATGTGATCTTGGTAGACGAAAACGATAATGCACCACAATTCACTCAGAAGACGTATCAGTTTCATGTACTGGAAGGAAATCGTCCAAACGCGTCGGTCGGCAAACTACGAGCACATGACCCGGATGATGGGCCAAATGGTCGTGTGACATATAGGATCGTGTGGCCACCTACGCAACCTATATCGGATCGTCCATTTCTGATTGCCGAAGGGGGTAAATTGATCGTAACCAAGACACTGGATAGAGAGGCAAATCCAAAAGGATACAAATTTCAGATCACATCGAATGGAATGCTAAAGACCACGAGATACATCGATCGAGAGATGCGAGCGGTGTACAGTTTGACTGTCCTAGCCCGTGACGGTGGCAACGAGGGGGATGCTGATTTGGATGAAGAGCTCCAAGAGTACAGGACAGCTGGTTCCACGGACATGTTCAATCGGGCCATCAATGATCAAAAAGTGCGAACATCTGCAGCTCAGGTACAAATCACTGTCACTGATGTCAACGATCACTATCCAATATTTGTCTATCCGAATGCTTCTTCGTATCAGGTTCGCATTTCAATGCACGAGAAAAGAGGATTCATTATCACGCGCTTGGTTGCAGTCGACAAGGATACTGGACCTAACGGACAAATTCGCTATGGAATTATCAAAGGCAATCAGTTAGGTCTGTTCAAAGTTCGTCCAGACACGGGTGAACTGTATTTGGATCGACCACTTAGTGCAGAATACAAGGGCAACTTGGTCCTAATCGTCGAGGCTAGTGATCTTGGCACCCCAAAACCACAGACCAACTCGCTCGAGATTCGACTCATCATCACGGATGAACCGGCAATCGGCCGAAAGATGAACATGTGGGACACCACAATGGACGGCAAGTACAGTCCGTTTGACATGCTGCCCATGGACGGTGGGGACGGTGATTCGACGGGAGCAATCGAGTTGAACAAATTGATCATGATGTGCATTGTGATCTCTACAGCTGTGGTCTGTTTGATCATGATATTTGCCATTGCCATCTTTGTGCGCCGTACCTCTTGCAACTCAATGTGTGTATCTGCTCGAAGAAATCAGCGATCGCGTGGACACTCAGCTAACGGGACCACGGCGACCATGAACGCAGAACGGTACACAAATCCGTGGGAGACTGACTCAGATGGAAAACCGGACGGGTTTGAGATGTCTAGAGATAGTCGTCTTGGTACTTTAAACGACCAGAGTAGAAGGAAATCAGAACGGGACGATGGATCGGATTTGAGAAAACCAACTGTCAGTTTGGATTTTGTCGCCTCATCCAAGGTACCACTGCTGTATGACAGTGTGGCTGGTGCCAAAAATGGGAATGTGATATCGTACAGTCTCGATGAGCGAACTATAACCAATCGTTATGTGGATCTATCTTCCCAGTCTCCCGGAAAGGTCACGTTCAACGCGGTGCCCAGTCCCGATACACAGGGGTTTCACTTGGAACAAAATGAGGCTGCAGGAGAAAAACGGCAGTATGTTTTATCACAGCACACAGGGATGCGCCTATTCCGACCCGGGGATACCACTCTTTGCGCAATCCATGAAGATGCTACTGCAGGCATTCAACTCGTGGCAATCCCCGTTGTAAGCAGCGATGGTTCCTATGTTCCTTTGGCCCATCATCATGCACCTTGCTCTCTCGCTGAACAAATGGACTCATGTGCACCGAATCCCACATGTTCATCGCACGTGAATCAATCACAACCTGGTTCTGCCGGTTTCGACCCCATCTCACTGGATTCAGATGCGGATTCCGGTCGTGGTGGTAGCGTGAACAATATTGGTCTAACGTATTCTTTGGAGGGGTCCGTGTGTCCCATAACCGAAACAATAACCATGACCGGAACTACCTCAGCCACTGTTCATACTTTGGGAATACCGGTCCGTTACGTATCCTACCCAGCGGAAGGAAAAATGCACATGCTAAGCTCCCCAAACTCATGTTCTCTGGGTCCACAAGCTGTTCTGCTACCGATTTCTGCAGTACCTCCTGATCCTACAACTCTCACGATGAAACCGGACCCATCGAATACTACAGATATGAACGACTCCTCTTATGCGATCCCTTCATGTGGGGTGCACAGTGTTTCACCGGTCATGCCGAATATTCCAACCACTGTGTTATCTGCTTCGACCACCAGTCCCTCAAAACGTCAAGACAGTGCGGGTGGAAAGAAACGTGACTGTGGTCCTTGGCGTCTGGTTCAATTGCCCACACAAGAACTTGAGGCAGAAATACAAAAGTATTGAATCATTTATCTGACCTCGTGAGACCTAAACAGTTGGAACAGAGACGAGATGAAAAAGTTTTTTCTAGACGTCATCCGCAAAACTCCGATTGCTGCAATCCCCTTATTCGTATGATTTTCGCTCTCTTTTGTACGAACAAATTCTCCACTCCCTTGTTCTCCTTTTCAATCTGTATGGTAATATCCACCACGATGA
>STRG.8823.1
GTCTCATACAACGAACGCAAACCACACCAGTTGCAATTTATTTGGAACATTTGTTTCCCTTCTTTGTTATTTAATCTTAGGAGCCCGAGGTTTTGGTCTCCTATGTGATCTATTTGGCAAGTCGAGTATTTACCACTATGATGCACAACGGGGATACGTCGTGGGTTGACAAACCAGTCAATTGCACAGGACAAACAAACAGCACGCATTCGCTGTCGCGTGGATTCCTCCACGTACACCTGATTCGAGACCTGCAACAAGCCCAGCTGAACGATGTCGTCTGGTTCTGGGCCACGGGCCACCCGCTACCGCCTCGCACGTTCAAACTTCGCGCTACTGTACGAACCTCAAAAGACGGCCTCTCTCGACTGACTTGGGAGGGTCAACGAGTGGAGCAGATGACTCGCTTTTCCGGTGTGTTTCCCAATCGATTCAGTAATCTTGAAAACGTTACTCTTCGAGTTGGAACAATTGTGGACTCACCAATTATCGTCAGCGGCTGGCTTGATAACAATAGTCGTATACACGATGCTCGAGGATTAGGAGTGGATCTGTTAGATATTATGGCAAACAGATTCAATTTTCGTTGATTGTGTAAGTGGATCGATAGGCATGTCGGTATGGCCGGAAAGGGATAACCGGACTAAAGTGATACTCCGTTGATTGGATTCGAGGCGCTCAAAGCCCTATATCTGGGCGGATCAAATCCTAGGATCCATAAGATGCATACATGGAGCAAGTTAAGGAGTTGACTTACGATTTATTGCTTCCGGTCGGATCGATTTCCCTGCAGATTGACAGTCTTTCTCTAATTTTGGAAACCCTGGCATCTCTTATCAGTGCAAACCAACTGAACAGGTACGAACTGTATGTCCCTGCGGATGGCCAGTATGGAGATCTCGGTCCAGGTAACAGATGGACTGGATTGATTGGTGGATTACAACGGGGAGAAATTGACATGGCCGTGGCGATACTGACAATGACTAGCGAACGAGCTGGGATGGTTGACTTCCTCGGACCGTTCATGAGATCCAGATGGAGCATTCTGATCAACCATCCACCAGTGGCATCCAAAGCGTTCAAGATCTACGAACCATTCGATGTGTACACGTGGCTGTTCACGTGTGTTTGTATCGGGTTGACTGGATTGGTCTTGTATCTGCTTAACTACTACAGCCCATTTAGTGCATGGAATATGCGACTCCCCGGAGCTATTTCAGATGAGGTCTCTTTTGTGGAGAACATGTGGTTTGCAATGCGTAGTATGCTGCTTCAACCAAACGAGATGTATCTACTGGCATTTTCCGCGAGGACCCTGGCATTGTTCTACTGGTTTCTCATAATCATGTGGCATGCCAACTGGGAGGCCACGATGACGGCTTTGTACGCCCAAAGTGACAGTGTATCACCTGTTCCTCCGATCAAGGAGATATTCAATCAGGAGAAAATCCGACCACTAGTATTACACGGTTCCAGTGATTTTCGATTTTTTCAAATTCACGGGACAATCCAGTTTACTCTCAGATTTACCAAATGTTAGTAGAGGACAATATCACCATCTACAATACACATCAGGCCTTGGACGTTATGCGAAATAATTCGGTATTCGCGTTGATTTCCGATCGATATTTGCTGCATGGTCTCATATCTGGTAATCGTTACCAGTTTATTCTATCTGATGAGATAATCTGCGAACATCCCGCCAGTTTCGACGTTCCCAGAGGAGCAGATTACGGGCCAGCCTTTGCAAATTTTCTAGAAAAGCTGGCCGATGGAGGAAACATACAACACCTGTTTGACAAATGGTTGCCTTCGTTGAAGTTCGTCAGTGCAATTCATCCGGAGTACACACCTATAGATGTGGATGATCTCGGTGGTGAATTTCTACCTTTGATATTGGGTTTGGTAATGGGCTTGACTATTCTCAGTGTGGAATATTTTTGGATACGATACGGTGCACGTAATCACATCCGACCCGACACCGCGATCAATTCAAACGGGATACAACCAGCACTTATTTTAGATTTGAACAGCTTACGTTTTGCCGGTCGGAGAAGGTCGATGACCATCTTCAATGCGGAAACTATTGGTGAGGGTACTGTCATCAAAACACGACTTTGACGAACGAAAACCACCGACCACGTGCATTACACCTGTAGCTGCTTCGGTCTGTTGTCCAACGGTGTACTTGGGCCGAACACCGATACATTTTTGATTCATTTCCATTGTTAGTATTTTGTGTATCACCATAGTCTCCGAGGCTAGCCTCATCTTCTTCTTCACTTCTAACTATTCCTCCAAGCCGGTGGGATGTTAATCAGTCTGGATAACAATTCGTGTTCTGTTTGTGTTTACTCTATGCACCGGATATGTGATTCACTCCTACAGGTAAAAAATATGATCTTGATTTACTCGGCAATCAGTTTGTTTTTTTGTTTGGTGATTGATTGAAGGTATTCCCAAACTTAACCATCCACGCAGACAAAAATCCC
>STRG.4778.1
TATTGTTCCACTTATTGTTTTTTTTTCATTACGCCACTGTCGGATCGAGAGGTAAGAAGTAATGTGAGATATTTTCGGGATATTCACGGTAACAGAAAAAGAAAATCACGCAGTGTTTGGAGCTACAGAAACGCGCCGACAACACAACTATCTGGGCACACGATTGGCTCTAGCCTCATCAAGTCCTGTGCAAACGCTTTTGAGATGATCTGTTTTTGATGTTCCACCTTGTCGAATCAGGCCAAAGTGATTGTTTCTTCTCCGTCTGTCCAGCCTCTTCTCTCCGTGGTCACAGCAGAAAGGTTTTCAAACCGAGGCCATGCACTTCACTCAGCATTAACGTTTTTAGCTATAGGGTTATTACTCTGTGGAATGCACTTCCGGAAGCTATTGTTCTCTCGCAGAACAAGACCACCTTCAAGAAAAAGCTAGACCTATACCTGGGTCTCTCCCAATAATTCCTTGTCAAAAAAACAAACAAAATAGATGTATTTTATCGCATATGTGTTCATAAATACAGCACCTCCACTCAGATTAAGGCACTGTCCACAGTGTGACACTGCATGATGTTATGTGTATCTTGTTTTCGCTNNNNNNNNNNNNNNNNNNNNNNNNNNNNNNNNNNNCGTTTCAGCTCGGTGAATCCGGCAGAAGATCAAAGATTTCCTCAAGAACCGGGACAATTGGGCTCAAAGCCTCGAACCCGTGTAGTACTTCAAGACTTCAAGAAACTGAACTGATCTGAACCGTACATTGACCCGAAATGTTGTGCGATGACGGTCTGGGGTCTTCAGGCGCACGTATGTGGTGTTGTGCTTCGATCTCCGGTGTTCTTTGAGTTCTTGGAGTAACTCACGGCTCGGAGGCCTGGTTTTTATACTTGAAAAATTGTGGTCTTTTTGGAGGCAATAAACCTTGTTAAACCTTGACAAAAATGTACGACAACGTAGCAAATCAGACCCAATGTTGCAATGCCATCGTCACGACCGTGGCGAAACTGCATTTTAATTATAGTGTTCCATGAATTCCATGGGAAAACTGGATCTTAAATCTAGGTGCAAATATATGTTATTTCTGGTTGAGTTCCCAGACCTTGAGGTGAGCTCTCGGGCTAAGGGTTGCAGGGACCTACCTCCCCGGCATCACAAAACACGACGCAACATCTAACTCACAATCACCTATAAATGTTCCTCAACCTGTTTTGAAATCAAGTCGAATAAGTAACAGAGATTGTTTTGTATAGCGTTGCAAGCGCAGTCCTACTACGGTGGCGTCCTATATCTAGCATCTGAAGTTGGCACATTTTTACTCTCACCGAAGCTGTCATCGGTGCTACTTCTAAACAGTTTCCTAATCGCAGAAATTCTCCTTCTCGTTCTTTTCCTGTTCCACGTGGTATGATTTTAATAACATTGGTCTCTTTCTTTTTTACTTTTTTCCTCTCATCTTTCAAATTCGCTACCAGCCCCCCAGTCGTGTTTGTAAGTGCAGTAAGAAGATAAAAAACTCTCAGTACCGTCCACGGCTGTCCAGAGAGAGAATGTGAGCGTTGAGGCCTCACTTCCGACGAAGACTGCTTGTCGTGCTACCATGTCTCAGTTCAGCGGGGTCTGAGGTCGGTTGTACATCTGCCGGGATTCTCTTGTTTTGGAGAAGAGGAAATGGATGTTCAGACAACTAGAAACCTACAGCATTGTCGTGACCACTGGAGCGAATGCTGTGTTTCGTTTTCTGTTGCACCACGTGAGGATCTCTGGAGTCTCGAGTCCAAGAAACTGGATGCCAATTCGGCTCAAGCCTCCATATCCTATGATTTGATCTAATCTGATCTGATACACAATGGATTTTGGCAGTCACGCAGAAGTGGCAATGGGTTAAACCTGTAGCGAGAGTCATGTTCCTTCGTGCTTTCCACACGTTGATTGTTTAACTGGACGATGACAGCCAAGCGCGGTTGCCATTTGATCATTTCTCTTCCGCATGCTCTCATGCACGATCTCAGTTTCAGTTTAGTTCAGTTTATCCAACCATTAACCTCCCAATTCTGTGCTCTGGTTTCGGTTGGTATCTTCCGGCATCGTCCAGCAAAGGGCAAAAAGAATAGAAGCATAGTGATAAGGATCCAAAAGGTCGAAGTACTAAGGGGAAGTCAAGACGACAAGGAAAGAGTCCGAATGCAACCACGCCACTGGACGCGACACCTAACCATATCACTTCATGTCTCCAACCACTTAGTTGGCGGATCACGTGGACCCCAACCTGGAAGTCTAACACTTCCTAAGCGGTTAAGTCCACTGGTCAAGGTTTTCATGGCTGTTTCCCATGTCATGGACTGACCACGTCGACCTACCTTTCAATCACCACCTGCCTCAGAGAACAGCGTACGCTGAGGAAGTCAATCGATGGGCGTGTGTAACACATGTCACAACCACCTTAACCTGTTTAGATTCATCAATTGATCCAGAGACTGACCTCTGGTTCCCAACACCTTACGCTGAACCTCAGCACTGCTGATACGGTGTTCCCACCATACTCGGGCAATGCTACGGAGACATCGATGCTCGAAAACCGACAGCCTCCGCCTATCTTCTGCCCTCAACGGCCGTGTTTTTGAACCGTATAAAAGAACGGACCTAACCACCGCAGTGTACACTCTACCCTTAACAGACAATCGGATGTCACGCCGGCGCCACAGATGACGGAGGTTGGCAAAAGCCAAACGCGCCTTCTGTATACGCGGTGACACTACATCCGTTATCTTTCCACCTGGTAAGATGTAACTGCCCAGGTAACAAAATTTACCCACTTCAGCTAGAGCTTCCCCTGCCAACACGAGGTTTGGTGTTGAGCCAGCCCAGTCCTGCAACAGCATTTTACACTTTAAAGGTGCAAAACGCATGCCAAACATTCCTACACTGTTATTAAGGCTATCTAAAAGAGCTTGCAACTCACTTGGATCTTCACTCAGAAAAACAATATCATCCGCGTATTTCAAGATCAACACCGCTATTCTCACACGAGGATAGGACTATCTCAAGAATCAATTCAACTACGAAATTGAAGAGGAAGGGTGAAAGTGGGCAACCCTGATAAACACCACCTTCCGTAGTGAATTCGGGGGAAAGATCGCCGTAAGCACGAACTCGGCTTCGGCTGTTCGCATACAAGCATTGGGAAAGAGAAATAAACTTCTCTGGCACACCCTTCAACGAGAGGCAGCGCCAGAGAACTCTGCGGTCGACTGAGTTGAACGCCGCTTTCAGATAAAGAAAGACGGATTTTGGGCCTACGGAAGATGTGTCTGTGTTCTAAGGTTTGCCAAAGAGTAAACATGTGGTTGATACAACCCTGACCGGGTCTGAAATCGGCTTGATTCTTACACGTGCACATTTCGCGGGCACTAAATAATCGGTGGAGAATAAGACCAGTGAGCAGTTTAGACACGATACTTACCAAGCTAATTTCTCTGTGGTTTTCACAAGAGGACCTATCACCTTTCTTGTAAATCGGCACAATCAGCGGTTCATACCATTCCATGGGAATCTGCTCACTAACCCAAATAATACGGCGGAGTTTTGGTAACTCCGAAATCAAAGCTTCGCCTCCATCCTTGAAAAAAGATGGAGGCAACCCATACGGTCCAGCGGCCTTATTCCTTTCCAAGTAACCGACCTCCCGCATAACCTCCATCTCTGATGGAAGACTGATATCCACCTGCATTGTTTCTCTGGCAGGTATATTTGAAAGGTCCACCGTTGAAGTGAACCAACTGAATTGTTCCTTGAAGTGCTCCGCCCAACGCTCCAGACGACGTCCCTGAGAGTGAACCTGTGAGCCGTCGGAATCTTTAGTTAGCTCACGTGCACCAGGCTTCCGTGGACCGGTACCTCTAATCAAACGGAAAAGGTTGCGAGCATTGCCAATGGACGCAGCTTTTTCCATTTCCTGACATTTTGCAATCCACCACTGCTCGAGGTCACTTCTCGGGCTCCTAGTCAGTTGGCGTCTCACGGATTTAGGCACTTCATTGAAAATGGCATCCGAAGGACCGGATCTGCGAGCATCCAACAGAGCAACTGATGTCGAAGATATCCGTTGTTTTCTAGACCGACTTGAACCAGAGTTCTGGGTGACATACCAAGCGGCGTACAAAGCTTCCTTGACCTGTCGCCAGCGTTCATTTGGGTCCTGAACATCTGGCTGCATCGATAACTGAGTAGACAGCTTCATCTGGAAGCTGTGTCGCTGGTTATCGTCCAAAAGCAACTGCGCGGAACGCCTGGCATTTACTTTGGTGCGACCACAGACGAGACGTAAACAGAAACGAACACGTACCTAAGCGTGATCTGAGTCCACGGGCGTAGACCAAAATGAACGGCAATCTTCAATTGATCCACTCCAACGGTGGCCAATCACAAGATGGTCAGTCTGAGTCCAATGTTGTGAAGACGAAAGAGGACGCCATGTGAGTCTATGTCGCTTCTTATGACAGAAGTTCGTACTCGCCAGAAACAATCTGTGGTCAGAACATAGCTGAATGAGACGATCGCCGTTATCGGTAGGATAGGCTAGGATAGCAAATGGGCCTCCGATGTGCCTTCCGGAATCTCCCAAACGGCCATCCTGGGCGTTGAAATCCCCAGCAATGACCATCACGTCCGTTGAACGTGCGCTTCGAAGTAGCTGAGACAAATCCTGATAGAATTCGTCCTTGGTCTCGGAGGAGCTGCAGTCAGTCGGTGCATACACAGACACGAAGAACAAACATCAGAGCTTCAGTTTGTTATTATTGACACGAACAGAACCGTCCAACTGGACCACACACAAAACGACTGCTGACTGGAATCCAGTCCAGCGATGCACGCTCAGATTTCATACTCAAAGCAATCCCAACGCCAGCCTGACAACAAGCTCTGGGTACCGAATCACCCGACACGCGAAGAGTGAAGTGAGAGACTGAGGTTGTATCCGGGGTGCGAAGAGCTATCACAGAAGTGGGGTCTTATATGCGTGTTTCGGAGACACAGCATTCATCTATTTTGAAAGTGTCAAGAGTTCTAGCGAGGGAAACCTGTTGCCCTATCTAACATAGTATGCGGACGGTAAAGGCAGCAAAGTGAAGTGAACACTTAGGCTTAAGAAGTGCATCTGATTTATACCCAACTCCTGAACCACTGCTTTTATCACAGCCGCACTTACCCGTGGCGTTTTGCATCGACCTTAAATTAAAAGAGGGAAAATTAGTAAGGTCATTCACAGGAAAGATACTGGAGGTTTCAGGGCGAACCATACTTCGTGACTGCCCACACCGCAGAAGGGGTTTTTCTTTGGGAACCGTAACCAAGCCTTAGACTCAAAAGTCTCACCCACAAGGCAGTGGGGCGTTAACCCGGCACGGGAACGTGACCAAAGCACCCGTGAAGGAACTTCTTCTGGTCTGTCACGTGAGACCTGATTACTGCACGCGTTTTTGTCTTGTCGTCGCTGGTGCTCCGCTATCGATCCGCCTTTCGGATTCAGTCCTTAGCCCCATGCGCCCAATGGAACAAGCGGAACGTGGACGGGGCAGCATCCTTTCAGCTGGGGGCTGCCTAGCTCAGGCGAGTGATAGCTGCCCAATGAAGTGCGATGACTTCTCCCACCGTTGAGAGAAACCCCAGGTACTCCAGTCCTATGTCCATCTAGTGGAAGTTTTTAGACCGGTAAACTGTTTTTCTCCGTGTTTATTTGCTGGAGTGTCCTCTCCAGGGGCATAGTGGTTAGAACCAGATGTTGTCCATCAACTGATTCTGAGACTGGACCTCGTCTGACCTCTACCCATCGATCTGTCAGGCATAATTGCATCTCCGGCTTAGGAAAGCCGTCCTGCATAGATGTTTGGGTTATGGAGGCACGCAAGCCATCATACCACGCTAAGGTGCGGTCTCGTGGGCCTCCTAAATGCTCGTTTGATGGCAGCCGACCAACTCTACCATTCAGACCTCCCTTCAAAATCACCATATCGGCCCGGCTTGCGTTGTGTACGAGGTCGTGGAGCTTTTGGTAGCAGGTATCTTTGATTCTGTCTGGGCTGCAATCGGTGGGTGCATACGTGGAAATGACCAACAGCTTGCGTCTGTCGGAACGGCGGCTGCTCACTTTGCACAAATTCCTGAGTCTCACTGCGCATAAACAACTGTCACTGGTGTCCGGTCCAGACTAGGTATTTTTATTCGAAAATACATCTCTAGCCCTTGCGCAGCCAAGCGCATCCTGCAAGGCAGCAGTGTTGATCCAAATGAGCCGGTGGTCAATTGACTGGTTTATTCGCCTCTTCTGGAAACCACTGGGAGTCGGTGGTTGAATGCCCCTCGGATGAGGCTAGATATCCCAATACACCCGTCAACCGCAGAAACCGATGAGCATAGCGTTGGACGCCTCATACGCCATCATCATCATCATCATCATCATCATCATCATCATCGTACAGCGTTAAACAGCGGGGCAAGCCCCACTGACCCCTGCCTTTCTCACCGTCTTGCACGTTGAATTAGAAAGTATGAATGTACAAGATGGACAGGGAGTGGACCTACACATCGACCAGCCATTCTGACTCGATAGAAAGTGACAACACGATCGCCACTGTTCGCTGTTCGCTGCCATATCCTTAAGTGTCTTCAACCAACTGGTAGACGGATCTTTTGGATCCCAGTCACGAAGACGTGAAGAACCTACTTTTCCTAAGTTTGCTGTACATTTTCTCATTCCTCGCTTCCACCTCATTTGTTCACCTTCACGTGATTTTTTCCACTCCCTAGGCGAAACGGAAAATAGGACACGGTATGGTAGACGTGTACTTGCCATACGTAACACGTGCCCCAACCAACGAAGTCTGCTAAGCTGTATACGCTGTGACAAAACGTCCTCCGAATTGATACCCATTATTCGACTTCGGGTTTGCGGTTTGCGACGATGACCATGAAGCTGGAGAGATAATTGCATTAAAACTAATGCATGGTCCGTCTCTACGTATGTGGACCGGTAGGATCTTCAGTTCTGAACAGAACTGCGCCACCGGTAGCTTACGGCGATGTGATCGTAGGGTCCCTGTATTGTTAGGGCGCCATTTCGCTGTGCGACGCAAGCTGTATCGGAAATTGGTGCTGGACAAGAACAATCGATTGTCTGCACAAAACTGGAAAAGCCTATCCTCGTTATCTGTACGCTCAGCGGGTAAAGCACAACGCCCACTTAAACAAGCTTCTGACACACTAAGTTTGCCAACTTGTACATTGAAGTCACCAGCTAGCACTACAATGTCAGAACCTTTACTGCGCGACTGAGCTGCAGTCCGTTGGGGCGTATGTCATTCACAAACAAAGTGCGCTTAACACAACTATCCTTTCGAACGCCAACTGACCCCCTGAAGTCTCACAGCACATAAACGGCTGTTAATCAGAATACAGTCTAAAAGGGCAGCCTCAGCTTTTCCAGTCAAGACTATTCCTACAACACGTTGATCCACAGCCCGAGCTACCTCGTTTCCTGAAGTGCGGAGAAAATACTCCGATGCGATAAGGAGCAGTTAGTTGAATCACACCGCTCGAATCCTGGATACGCGTTTCACTCACACAGCAGAAATCAGTCTTCAGAGGGATCACTGGGTGGACTAGGCACGCCTGCTGACCGGCCTGAATGAGAGTACGCACGTAAAAGGAGCCGAGCTTTAGAGGCTGTCGAGACTTGAGAAAATGTGTTACCAAACAGGATTATTCCCGACACCATTTGAAAATGAACCGTTGCGAGTATTGGGCGTGTTGTCCGTGGGAGCATTATGGGTGGATAGAGGGCCAAAGATAGGTGGTTTGGGACAGAAGACAAAGGTTGAATAAAAGAGAAGGAACTCTGAGCAAAAGTGCGGTTGTCACTACCCACCTCGTTCGATGCAATGGGCATCGCGGTTCTAATTATCCTGCGCGACGACCGATGCGGTATGGAGTTCTTTCTATTCATGCAGTTCATGGGAGATATTGTGCGGGAATTACCAGGGTGTCCAGCTTCAAAACAGGAGAACGATTTGGATTCTCAACCGAAGCTTATAGCTGTAACAAGAACCTATCCTCAAGTCAGCGAAGTGGCTTAGCGGAAGCCCATTTACTTGAGTCAGTTATTTTTTCCACTGATTTTGCCGACTGAGTTGTCAGCTCAAATCGACCCTCAACCTGGTGGACCAGGAGACTAAACTTCGTCCGGCTTCTTCCTATTGAGCTCTCAGGCATAATTGCATCTCCGGCTTAAAGAAGCCATCCTGTTTATCTCTTTGAGTCATGGAGGGACGCAAACCGTCACATCACGTCAAGGAGCAGTCTCGTCGTGGTTTGGAATCAGGGTTTAGCCATCTCCCCCAGGCTAACCACTAGTCGGTCAGCCTGGTGGAGAGTGCCGAGCACTTGCTTTCATCCCCTCACTTTAGTGGATGTACCTCCATCTTTGGAAGGAAGTGAGTAGGACCTCTTCAGCGGAAGTTATATGGGACACACGGTCTCTTGGGAGCGTTTCGAGAGGCGTTCAGGACGAGTAGTCATCTCGGAGCTTGAGACACCCACCCCCGACCAAACTGAGGCATTTAGAGGCCTAGTCAACCTTATCAAGTTTCCGTCACTGGATGTCATATTTCTGACTTTCAGTCTTTTTTCCCCGTACTGTTGAACTGTGGAACATTCTGCTTTCTGTTTCTCACCCACTTTCAACCTCTCTCTTTCCCTTTGAAGGCGGGATGAGTAAACTAATTCTTGCGTAAATGTTTCCCACAATCCACTTTTGCAATGTCTTATAATTTTGCGATTTACCTTTTATACTGTAATTCACTTTACGTGTAATAAAACAAAACGCACAACCCACGCCTGTTGCAAATGAGGCTTTTGTGAACGTCTTCGCTTGACTTCGTGGAAACTATCATATTTCAGAGGCATTGCGAGTTGCTTGTAAATGGAACTTAAATATCATGTCTAATTTGGGCATTGACAGTGTAACATTCCCCTTGAAAAGTGGAATCTCATTAGTTTTATCTTATACGCAGGATTTCTTTTCAAGCAGAACGATAATTCTGAAATAACCTATGCAGTCCCTCAAAGCAAAATCCTCCAAGGAGTCGATACCCGTGACTTCCTATGAAAAGGATGTTGAGGACGTTTTGGCGGAATTGAGTTTGAACAATGACAGTCTTGATCGTCCAGATTTCGACGTGATTGCTTATATTAATGAGATGTTTCCGACAGAACAATCTCTGACCAATATAGATGAGTCTATTGCTGAAACGGAGAAGAGGATACTCGAATTAGACACCGAAACGCGTGATATCGTCCGAGGCCGATGGAATTCGGAAGATGAAGGACAAGAAGTTGTGCAAGAAGCGATGCAGATGATTCAGTCATTGTTTGCCAGGATACGCGATGTCCAGGATCGTGCAACACGTTCTGAGGAAATGGTGCACGAGATCACCAAGGACATTCAACAACTGGATCAGGCCAAGCGCAACCTAACAGTTTCGATTACTACGCTCAACAATCTGATCATTATTGTGAACGCATTGGACCGGCTCAACGCGGTTCTTCACATCGATAAGGAGACCGGATCGAATGAAGAAGTGTCTAAGGGATCGAAGTTGACCACGACAAATGCATCCCGAGATGCTTTCAATCCATTTGTAGATAATGGACCCGACATCAAAAAGATTTCACCGCAGGGAAACGCGGACACTGAAGAACACCTTACACTGTCCTTGATGACGGAGGTCTCTGATTTGCTTGCTCAAGCCCAACGGTTGATGCAACCGATGATGGCTGCCTATGGCTCTGTGCCATCAGTGAGTGGGCTGTCACGTGAACTGGACACAATTCATAACGTCCTAGCCAACCGTTTGATCAAAGAACTCAAAACGTTGTTAACGCGGTCTCGAAACATCACGGATCAGGCTCCAGTAATTCAAGCTGCATGTCAGTTGATGGAGCTACTTCCACAATCTTTACAGGTTAAATCTCAACTTCTCGATTGGTTCATATTACGTCAGCTGGGAGAATACAAAGAGTTGTTTGAACCTTCGCAAACCGCAGCGTGGCTGGATAAAATTGACCATCGTTACGCATGGTTACGAACAAATCTGCCTCCTCTGGAGCGCAAGCTTCAAGTTCTGTTTCCGGCCGAATGGCATGTTTCCGAACGACTGGTTATGGAATTCTGTCGTATAACTAAAACTGATCTGGAAGTTGTGATGAAACGGAGACAAGCTGAAATGACACACAATCTACTTATTTTCGGACTCCAACGAACCCTGGCGTTCGAGGCCAGTTTGAACAAGATCTACGAAAATTTCAACTTATCAGAACATGGTCCTAAGGAAATTGTTGAATCCAAAACATTGCCTGTCAGCAAGCTTGCTCAATCACTTAACCCTTTCGATGATGATGGTGATGAAGCAACAGAGACAAGTCCGGCCAGAACAAACGGAGTCCGCCTCTCGGAAGGTGGGCACAAGCTGCTCACAACAAAGCCGGAGAGCAGTGAGGGTGGTGAAGAGACAAAACAATGGCATAAACAACCATTTGATGGAATTATTTCCAGTTGTTTTGATGCACAGTTTGATTTGTACTTGAATCATGTGGAAAAGGCGCTACGAGAACAGTTACACACTCGATTTATCGGTGACTTTACGGTGAACAAATCCAGCGTCGCAGATCGTGAATTTGGTGATGTGTTCAAGGATGACTCATCCAGCACGATCACAACAGGCTCCGCAGATCCAGGGGAGAACACCCTGTCCTCCGCCACCGAGTTGTTCCTTTTGTACAGACAAGTGGTTAAACAGACATTGCAGTTAAATCGAGGCAGAGGTCTACTTGGATTGGTACATCTTTTACGTCAGTATCTATCGGAGTATAATGTGCTTATTCTGTTGTCACAAATTCCCGGCCTCTCTGTCGGGGCACCGAATGCTCCCAGTGGTTCCGGTGGAACAAGCTTTTTTGCTCCTGAAGTGGCGGCCAAAATGGCAGCCTTCGGTCTCAGTGGATTGTCAGCTCTGGGGATCAGTCGTACACAGGCAATGAGTGGCGGGTCGGATATGGGCAGATCGCAATCGTTAAGTAATCTGCCGTCATCTGAACAAAGTGGCATGAATGCCAGTCAATTTTTCGCAAACCTCATGAAGGATGACTCCCAGCTTGCTAGACTCTCCAGGGAAGATATTCAGAAAGTTTGTATTGTTCTCGTCACAGCAGCTTACTGCTTAAAAACTGTGGAAGAATTGGAGAAACGCCTTAAAATTGAGGTCAGACCACCGAGTTTGGCTGGGGAAATCTCATTCTCAGCTGAAATTGACGGGTTCGCCGCATGTCGATCCGCGTGTGTTCATCGCCTCGTATCAGATTTGGAGAATGCTGTCGAACCACATCTGGTATCAATGGCCCGAGTACCCTGGAATAACTTGGTCCAGGTAGGAGACCAGAGCATTTTCGTGACAGAGATCGTCAAGCATCTGCGCACACAAGTCCCCCTAATCCGTGATACATTGTATAGTGTAAGGGCCACATTTACGCAAATTTGTATCAAATTTGCCGGTTCTCTGATCACCCGATTCATTGCTTCTTTGTACCGTTGCAAACCGGTCAACACGTTCGGAGCTGAGCAATTGTTATTGGATACACAGTCACTGAAATCCGCTCTAATTCATATGCCAGTCTTCGGTGCCAAATTCTCTCAGACTCCACCTCGCAGTTTCACGAACTTGATTCACGAGGGGATGGGTCGAGCCGAACGGATTATCAAAGCGGTCATGCTCCCCGTCGGTTCTACCTCGGCATCCGCGCAACCGAATGCCATTGAACCAGGTTTTGCCTCATCCACGAGTTTCATTATGGGCCCGGTGGATTCCCAAGCAGCCGAAGTGTTTCTGGCAAGCTATAAACAATTGTTGCCGGACGCTTCTCCAACTGATTTGCAGAAAGTGCTGGAGATGAAAGGTATGAAATATGGGGAGATTCAGTTGATTGTGGACATTTTTCGCGGTCAGCTGGACCCTAAATCCAACGATCAAGCCAACGTTGTTGAAAAACAAGCGAACTCAAAGAAAGATGATGCAGAATCAAGAAATGATACCACTGATCGGATTATTGCTGACGGTGATTCACCACGCTCTCAGTCCATTCTAGCATCGGATAATCAGATACCAGGCATTCGACTTAAACCCTTGGAAAAATTGGTGAAAAAGCGCTAAGTAGATAAAGCGACACTTTTCTATCAACTTGCTGTGCGACGCTTATGAGTTCAATTACTTTATGAGTTTCTTGACTGTCATTTATATTTCATACAGGACCTGTGATTTATGCTCTTCGGATTCTGTCATATTCCGCTGCTTCGACGGCTCTTTTGCCCTATTTCTTATGACTGTTTTCACGGAACAACCCACATCGTCTGTCCCTTTGCACTGTATATTTCTGTCATCTTGTTCCTGAGCCGCTTTATTTATTTATTTATTTTTCAATATCAATGAAAACTGTGTTGCTGTTCCTGTGCACTCTGTTCTATCCAGTATTCTCACCACATGTCGTTTCGTTGGAATCAGGTTTACTTCTTGTGTTGGGATTTCCACTGCTCCGAATCAAATGAATCGTCTTTAAATATGTCATGGAGTATCATTGTCAGGCTCGCGCTCTGCTTCCAGTGTTGGGTTTTGTCGTTTACTTCGATTTGTTTTCCCGTAACGATGTCGAAAAACACTTCAGCGAGTCGTTT
>STRG.6800.2
AAAAAGAAAATCACGAAGGGTTGGGAACTACGGAAACGCGCCGGCAACACAACTATCTGGACACACGATTGGCTCTAGCCACACCAATTCCTGTGCAAACTGAACTGAACTGAACTGATTTGAATTGTTTGACTTTCTGAGAAGGTCACTCGAAGGACGACCGCGTAGTCTACCATGGCTGGGAGTGCACAGTTGAGTTGTGAGTATGGGTCCCCCAAGTTTTACGGCTACTGTGCACTGGGCGGTGTGCTTAGCTGCGGAACGACACACACTGCTATCGTGCCTTTGGATTTAGTTAAGTGTAGAATCCAAGTAGATCGTGCTAAGTATAAGAATATTTTCCATGGTTTCCGTGTGAGCGTTGCGGAAGACGGAATACGAGGTTTGGGACGCGGTTGGGCACCGACCGCCATCGGATACTCTTTGCAAGGCCTTGGAAAGTTTGGGTTCTATGAAGTATTCAAACATTTTTACAATGGACTTCTCTCCGAGGAAAATGCATACTTATGGCGAACTTCCGTCTACCTGGCCGCCAGTGCGAGTGCAGAATTCTTTGCTGACATTATGTTGTGTCCAATGGAGGCTGTAAAGGTACGGATTCAGACCATGCCCGGATGGGCGAATACGTTGCGCGAGGGAGTTCCGAAAATGATTCGAGATGAAGGAATAACGGGATTTTATAAAGGAATTGTCCCGCTGTGGGGCCGCCAGATACCCTACACAATGATGAAATTTGCCTGCTTTGAGCGAACTGTCGAGGCGCTTTATAAATACGTCGTGCCTAAACCTCGCGACCAGTGTTCTAAATCCGAGCAGTTGGTTGTAACGTTCGTTGCGGGATACATTGGTATGTGGAGTGGAATCGGCCCACGTATAATCATGATTGGCACGCTTACGGCCCTCCAGTGGTTCATCTACGACGGTTTCAAAGTAGCCATGAGACTCCCGCGACCCCCGCCTCCTGTGATGCCTGAATCTCTGAAGATTAAATTACAAAGTCAACAACACTGAAATCTTCCTTCCCATGGTACACCAACCCGTCATCTTGTCTGCGAGATGCAAAAACCTATAGTCTGTTTCAATTCTAGTACGTTGTACCTTGTGGACTAGTTCTTAGTTCACCAAAGATATGAAAAAAAAACGGTCTTTGTAATAAACCGTTCTTATTTACACGTGTACAAACTGTATAGATTGGTTTATTTGCAGGTCGTCAGCAGTCGGCGACGCTTTGATCGTTTTTGTGTTGGCGAATCTTCCTCGGAAACAACTGACGTGGAATCCGTACTGTTCACACAAAAGCTGTCTAATTCATATTCGTCGTCCTCCGGTGTCTATTAGGGCGGTGTAAAGAGAAGAAAAAAATATTCGAAAACGTCACCACAGGTTACTCCGTTAGGTCTTCGTAATCAGGCTGTACTTGCCGGAATTCAAACTATCCAACATCACTTACATTCGAGAGAGTCATTTTAAGTTCCAGGGTAAAGAAACAACTAGCGTTGCTCATCCACGCAGAATCAACTAGCACTACGCATTGCTGTCAAATCAAAGAATCTTCGATTTTGAAACCGGACAATAATGCGCAGCCTTTGCCGTTGTGAAATCATATATTAGAAGCCATCATTGGTACGAAGGCTGCTTCACTTACAAATAAGAATTTCGCGGTAGACTGATTATATATATATATATATATATATATATATATATATATATATATATATATATATCAAACAGTCATCATGGTGGACCTTATATTCCTCTGTCCCGTGTTCCAGTCCTGCGACCACCAGTCACTCCCTAATAAGCACTAATTTTCCGTACTGAAAAATCTAACTAAAAGACCGACAGCAGTGTTTTGACCATTTATCTCATGTCAATAAGCTACATTAATACCATTATTTGTATAGAAAACCAATACTAATGGCGTATAGAAACCCCGACCATAATTATTCAGTCAACAGCGATTGGTTAGATTGATGAAGTTCGGGAATTCCTTTGTTGTTGAGGGCTTCCAATCATGGTCAGTTCATAAGAAAAGAGCGTTCTAAACTGGACGACTAGCGAATACTCAAGAAAACATTTTTTTTCTTGCAGTCAAGTGCGTGGACGAGGCCTAAAATATACTACCTAAAATGACAACATGACGCTCGAGAATCATCGTAATTGAGGTGGAAAATATCGGGGGCCTGATGAAAAGCTCACCTGCGAGTAAGGGAGATGATTATTGTCCAAATTAGTGCCATCGGTTTCCGCAACTTCTTTCTCGGTGGTCTGACATTTCGGTCCCGAGAAAAGGGAGGGTCTTTTTACTCCATATTTTCGATTCAATAGTAAATCGCGTAGGGGGATTTGCCCTGCAGCCCCAAACGGCGGACTTCGAGCAGTTTGCAAGTAGACAGCTAACATGTCAGAAGCATCAAGACAACCGGGTGCTTGCGGGTTTGCGCTTGCGTCTATCTGAGACGAATGGTCGTCATCGATGAAACTACTTTCGTACCCATCGAGTGCCAGGTTTTCGGAATCGCGTTCACTGATGTGATCGTCCGATTGTTCAGCTTGAGTGAGCAGAAACTGATGGCTGGAGCCGTGTAAATCACGCCCGAAATCGATGGTATTTGGTTGTGTTTGGAATAACAGGCGGTCCTTCTTGATTCTGCCTGCACGACGACGCAAAGGAGCTAGGGGAGAGTCAAGCTCTTCAGCAACTACTGGCTGACAGGCGAGTGCGAGCTCATCCGAATCAGCATCTCTTTCGATTTGTGAAGTTATTCCTTCCAACGTTATAGGAGACCAGTCGATTTGAGAAGAGAACTCAAACGCAGATGAATGCTCCGTCGATTGCGATGAACGAGCCGGATTAGGTTGGTCATCTGATTGTCCGACAGCTTGCGAAGATAGCAATAAGTCATCACCGAAATCATCACCCAGAGAGAGCTTAGTGTCGAAGTGTAACCTATTAGACGGACCCGTAAAAACGGCACTATTTAGTGCCGTCGAGTTCAGAGCTGCCTGTGTCAGGTGCTCATCGAGTAGCAAAGCCGACGCTTCTAATCGAATCGTGGAACGATCCAATAGCGCGAGAGCCTCCTCTAGCCTGATCTGACTGTGGTCATTTCGATCAATTCTACTGACGAGTTGCAACTCGTTTGTTTTGTGGTTTCGAGTCCTCACATATGGCGTGCTTCGAGCAGATATTTCTGCACTGGATACGACAGCAACTGGTGATCGCTGACAAGGCGGAGATTTGGTCGTTGTTAAAGGTAACGAAGACAAATTACAGCTCTCAGTCACAAATTTGACTGGAGAACGCAAACTGGACTGAGGTTGGATTTCCTGCCCTTCTGGGGATGATCCGGCTATAGCCTTCAGAAGACTACTATCTACCCACTGTTCAAGCTTCCCGAATGATGTGATGCGTTCGGCTGACGATGAGTAGCTTCGTGGCGGCACACGAGCCGAGGAAGAACACTGCTTCACCGCATCCATACAATGTTGAGACCACGCCTCTCTCAAAACGGTGATATCAGTCCGATCGTTAGCGTTTTTTGACGTGGAATGGAAGTACAGTGCAACATTCCTCATCTCCTCGACTGATGCCAAGTCCGCGTTGGGGTTGAAGAAAAGCTGCTTAGATACGAGACCCCGAATAACATGGGGAAACGCGAATGTTTTTGGTACTGTAACTGATCGCGGAGAGGCGCTGGCTGTGATATTTGCCTCGGGAATATAAGACACGGCTGCTTCGGAAGATTCTTCGTCTTTATGATTGGCCGGCGGAGCATATGCTTCCTGGGTGCCTTGGGACACATAATCTGATTCAGAGACCAAGAGCGAAAAAGGTGTTTCAACATCCACTGATCGTAAGCCTAGCGCATGAAATGAAAGACGGGCAAGGCCACAACGTTGAAGTCCACACAATCGCAGGATAGAAACAAAGTGCAGCGTCGACGTTGCTGGCCCATGGGCATCAGAACCGTCAAACTTGTGAGCCTGTAATCGTTCACGTGTTGAACGCAAGCGATCTGAAGTGTTGACTTTAAACAAGTCTGTGAAACAGGGTAAAGCCACATTAGCGAAAGGTTCATTTAAGGAATGAAAACAGCCCGGGCCAACAGGTGTTAGATTCAAATTAAGATTTTCCATATCAGTAACTTCAATATGAGAGTGAACAAAACCAACCATACGGCTGATCGCAGTTTTGGTCCTTGAAGAAAGCGCGGATTTGTGCTTGATCGAACTTTCCCTGTTTGAACGCACAACACTGTTTCCACTGCTTTCGGAACGGACTGATTTGAGATTCTGAAAAACGACCTCAGGATCAAGACCGATTGGGACCATTCGAGGATTGTGTGGATAGAACGCTAACCGTTTATAGGCTCCACCTTCCAATAAAGCTTTGTGAATCGATGTAGTCCGAGCGATACTGACCTGGTAATTCCGTTCTTCACGACCTTCAGTCAATAGCATCACAATGCGACCGTAACGTCGACGTCCAGTGCGACCTAGGCGTTGTGCTAATCGAATGGGAGATTTGAATGCATCGAAGCATACTATCAAATCCACCTGCCCGACATCCAATCCTTCCTCACCGACACAAGTGGACACAAGGGTATTGAATGTACCTTCCCTAAAGGCATTCATAACACGCAACTGCTCACGCTGTGATACGCCACTGGCACAAATGCTTAGTCGAGTGGTTAGTGCTGCAGCAGATGGACTGCGGCTAGCATCACCGTGGTTGCCGTAGCTGGCAGGTATAGTGAGTGGTCTTGCAGCGGCCGAACTCTGACCCATGAAACAAGCTGGCCGTATCAGTGGCCGGAGTTGTTTCAGCATGTGCATGATCTCTTCTACGGAGTCACGGAGTTGACTGAATACAATTACACGAGTGTCTGTTGCAGACTTGCCCCGGAAATGTTCGCATAAGAGTTCCCTTAACTTTTCCAATTTTGGATGACCTCCGGTGAATGGCGCCTGAGTACTCGTGATATTTCCGAATCCAGCACCAAAACGGCCCACCAAGTCAGACCAAAGTTGGGATACGCCAGGCAGTCGCATCATTTCAGCGCGAACTGAGGGAATGGCACGTTGGCCATTCAGTACACCGGATAAATATTGATAAAGTGGACGCAGACCATGTTGTTCTAACAACTCCATCGCGTGCAACACACAGATTAGTGTTCCGAAGTTACATTGTACAGCAGACGCGTCCACTGGAGATAGGGAACTTGCCCGAGGACTACTAGACCACTCCTCACGTGCCTTCACCACAGTGTATTTGGCCAATCGTTCCGGGCGTAAATCACCGTGAGAGGACGTAAACGCATTCCGCATTTGCAGCCGTTCGACAAGGGTACGGATACATACGAATAGTAGGTTCTGAAACTGGCGCAATTCGGGACCCAGGGGAACCACGATTGTTTCGAGGTCACGCGTCTGGGTAAAGCATTTCACGTCTACACTGGTTTCTGTGCGCATTTCTAAGTGAGAAATAAGCAAATTAGCAATCAGACTTTGAACACCTTGAATATCTGCAGCAGGAGTAGCGGATAGTGCTAGAATACGAAATTGTCGGTGCACGTGTGGCGGTCCGGTGAGAAGTCGTAAC
>STRG.64619.2
CGGCTGAGTTTTCTTCAGCGAAAGATACCATGCTCTACCACTCAAGATATCTGTGAAATTGCATTGCAAACATGAATTCAAAGCGGTGACCATTGCGAGACACACAGAAAATACATGTTCCGTGTTTAACCGCATTATTTTACTGTCTAGCCCAGGAGGAATCCGATCAGACATGTAAAAACGAGCACACACACACACACACACATGAACACACACGGATCAATATGAGACTGACCAGAATGTACCCGGCAGCATGTGCACTTTCATGATTTTCTCCAACTTACAGGTTCCTAATTCATGTGTACGTCGTTTCGTGCTTATATGAGTACAGATTTATTGATATTTAGGCATATACGCGTACATATCTGGGTAAATATCTATCCATGAGTACGGTTTATTTAAACCGTTGCACGGTCAAATTGTTCTATGCGAGGCGCATCCGAATGTCAAGCTGTCCAAAGATATATTTTACAGTCTGATTGTCAAATCGTCTGGCAGCGCGACACGACTAATTCGTTTGTTGATGAAAAGTTTCTTCACTCAGGACGAGCTGGCCGCTTCATCCTTGTCCGGTGAAGGTATCTATAAGCAACGTTTGGAACCGAGTATCACAGAGGCGATAAAAATATTCATTCGACGTCGGCATCCCCAACTGAAAACAGGGTCCATCAATTTGTGCATGACCGACGTCTGCGTGCAAGCGCGCCGTGTAGCGAACAATCAGAGAAGTCGCCAGCATCCAGTTCGTCTGGGCAAATTTCCAGACACAACAACGTCCACATCCGGTGTTCCTTCTCCCGAGCCGAGTACACAATCCTCCGGAGCAAATGGCAGCAGCTTACTTGGTCTGAAGGATCGCAACGTGACCACGGTCACTATGACAGAGACAACAGTCGATCTTTCGATCCCCATAGGGTTGGATATGAAACCGTTGTTCAATTCGCATTGCTCAACACCGAATCTGGTGGAGGTTGACGCATGGAGCAAACCTCTTCTGACTGAGTCACGCGTGACCGGATTCGGATCACAGGATTGGGCTCACGAGAAGCTCAATTCTCGTCCAACACCGATGGATGACGCAACATCCTATCAGATTGAATCATACACGTCGACAGATCATGACCCCGCGAGTGAACTAAAAGCCTCGTCTTCAATCAAGCTTTCGACTATGGGAACAGATGCAGACACAATAGAAGAGTCATCCTGACAGCCGACGAACCCGAAATTTGGAGCATGTACACACGTTTCAAACAGAGAGAGAGTATGAAGAACCTGCTGGTTGTTTAGGGGCCTTGTTTCAGCTGTGTCCTCTACTCTGTCACGTGATGTAAACAGTCTTGCTTTATAAGTGGATATATATATATATATATATATATAAAATCGCCGATCTCATTGGTACAGCTTAGCATGTACCAGCAACACAAGTGTCTACTGATTTGGTGTTTACCAGAAAAAATACAAACAAATTACAGCACACCACAAAGCTTTGGGTGATATACGTAGCTTTTATTTCCTTATTACCTTAGGTTGCTCGACAGTCGTGACTAGTGAATCGCCGATTTTGCCGTCCAACCCCCGGTCCGCAAAACTGGTCTCATTGAAACTTTTAACCACGGGTACCATGACATTCAAGACGAGCAATCCAAACAGCCATCAGCCCATTCCTTCACTTATTTATTTATTCATTCATCTGATCCTCCAATCAGTCAGCCAACCCATCAATCCTTCATTCATTCATTTTATTCTACTCTTTTCTTAAAGAATCGCACATTTTATTCCGGGTTTTTGTTTTTGTTTTTAATAGGAAAGGAACAGGTTATTTGTATCACGCTCTTTGTGTGTAAATGGTTCTTTCGAATTTACTTCTTTCCCCCCGGATTGCAGCTGCATCATTTGATACACGAACAACCATGCCCAGCTCCACCATGGCCACACGATCGGTACTCTTATTCAAAACATTCCATCTTCTTCGCACACACAAACACAAGCATGTGGTTTATCGGCATCGAGAAAGCCCTTTATCATCACATTCCATTCACATGTATTCGATCCTTCTTTCACTGTATTCAATGACCAAGAGTATTTTGTCAGTCATATGACAAACACACATTTGTTATACTCACATTCACATGCGTACACGTAGAGGCGACTGCTATACATGGCGGAATAGAATAAACCTTATACACTTTCCCCAAGCCTCATACGAAAACACACACATTCACAAAAGTGGGCATTCGAACCTCGTACTACTCTCCAAAGAAACCCGCCCCAATCATGGGGTTCAAACACAATTGCTTTCAATCAAATAAGACCAAATTTCGGGGTCTTCGCCACGTTCACTGAGTGTCAGTGTCCAAACAGACAATCTAAGATCCTGCCTTCAGTTATCTCCATTATTCAATTAGTCAAACAATCACTCAGACAATCAAATAAAAAAACAACCAAAATGCGGTCTTTACTGCCAGTACCCCCATTTCCCAATGTTTGTCTGTCCTTGGTTTTCAAAAAAAAAATACGATCACAATCAACACAACGCACCAAACTGAAGTCTGTTATCAGTCTTATGTGATATTGCTGACTTTATTTGCGAATTCTTCATTTCCAAAACCTAAATCTCTGTTCACGTCCAAGTTGTTTGCCGTGAGTGTGATTTGGGGATCGTGCGTGAGCCTACAGCTGCACACATCTTTGCATTCAAACACCCACTCTATCCGATTACAGGACACATTCCTTTACAACCTGTAAGTTTCCACGCGTGGGGTCAGAGGCTGTTTTCGACGCAATGTTTTTTTACCGACCGAACTTTGAGGACATTTCTAGATCCTGCATCCTTTTCATTCCAAATTTCTGCGTTCCCCTCTCATTCTGTACTTTATTCAACCGAGTTGCTTATCAAAACCCGCCCACGAATGGTCGACTCAGCCAGTGATTTGTCTGCATACCTTCAGAAACAGGACTCGAGAAGATTGTTTGAGTGGTGAATGATTAACACATCATCCTCATGAGTTCAGAATTCATTGTCTTTTATTCATTATCATGACAACAAAGCTGTGCTCAAGAAAATGTGGTTTCATTTCTTGAACGAACACATTTACGCGTCCAGCTGATCTGGTACAGATACGAATCCGGAACCAGTCCGGACAACCATGACCCGGATTGCTTGTAGTTTGTTTTGTGATACAACCCTGTCTGTACCATATGTTAAATAAATATATACATAT
>STRG.12801.8
GTTCTGTGTAAACAGAACGTAGGTTCCCGTTTCAAACCCAGCGATACACGTGATGAGTTTTATTATCTTCGAAGTATAGACAATGTATCAAGAGTACCAAGGAGCTTTAGTTTTTTTTAATCACACAGAAGTGGTCCAGTACTACTGTTGGGATGGTGTTACTCCACATTTTGAAAGACATTCGAAGTATCAACGTTGGTGATGATCTGTTGGGGCGTGGGTTGGAAACTCTTGTACTGGAAAAAAGTTGTCTGAAAAATAAGAGCTTTTATTGGCGTACCCGAATATATTCTTCAACAGTGATACATCCAGTGAAACTTTGTACAAAATCAAACGTGTGACCAAATCCCAGGCATGACTACTCCTCGCGAAAATTGGACACCGTTGCAAAAAATGTCTTATGAAACCAACAAGAGATTAAAAAGACAAATCGTCAGGGCAGAACGTCGAAAAGAAAAGGAGAGACTGCTTGAAAAGCAGCTCCTTGATAAAATTCGTGAGACCCGTCGGCGACAGTCAGAATATTTGAGAACTGGACTCCAAAAATTGAAGGGTTTCCGTTCAGAATCATCACTTTTTGACGCGGTTAATAAACAGGATTTCAAACACAAATACCATGTACACAATTCTAGCCCTCACAAGGCGCTACATACGAAGCAAGAAAACAGATTGCATTCGGGTTTCTCGACTGCATCGGAAAGTGTTCTTAAGCTACTGAACGAGTTTATGGAGTCAGATGATCGTCAAGAACAATCGGTTTCAGCACCCGTCATCAAAAAACAGAGTCGGTTGAACGAGAATCACGCAACATCACATGGAACATACATACCTGTTGGAATTCGCTCACGGATTTCTTCGCTAGGAAAAAGTAAATCTGCCCACGAGCTACGCCCTCTAAACTTATTAAATACAAACCAAAGCCAGTCCGCTGCAACCTCCGTTACGAAGAACAGTTCGATAGCTGACTCTGTCTATAGTGGTCACATCACACAGTCGGAAAAAACCTCTGGTATAGGGACTCTTTCGTCTCCGGAAGAAACCAAGTATTACTCACGCAGTGAGGAAGAGTACGACAACCCGTTTGAAGTCGAATCCAAAGTTAATTTTAAATGGTTGCGCACCGGAACACCTCCACTGACCGATTTACATCCAGTAAACCATGAAAACAAAGCAGAAACATTATTAACAACTCAGTCGGGACCATCATTGTCGTCGTCGTCACCATCAGCATCATCAAGTTCTAGTTCGACTGTTCGCGTATCGACCCAACCACAAAGCTCTGCAGATCTGCATGCCACGACCAAAATACAACTGATCAGTACTGCTCCAGTCAGCTCGAATGCAAATGATGACACGGGCGGAGAGAATGTGGGCTCTGTGGCTGCTGTTATCGAGCGTATGAATTTAAATGATATCCCTTCAAAGGTGAACAAAGTCACACCAATTAGTTCACCAAAAGAGCTCCAATATTCTCCACATTTGAAAGTCGTGACGCCGCGTGCACAAATTCTAACAAACATGCAACCAATCAATCCAATATTCACACCTCAGGTTTCGTATGTGCCATCAATCGTCCGTAATAGATGCACCCCAACAATCACCCCCACTTATTTTCAACCCTTTCAACTGACGAATGACTCCGCGCTATTTCCCCAATCCAAATTGGAGGAACCGAATGCTCACACAGCATCTGTAACTGGAATCGGATACCCTTGCCATATAACGGATTCCAGCGGAAACGGAAGTCATTCTTGTGACCCGTCAGTGCAAAAATCACCAACATCGCCGACCTTCTTGCGTCCACAATCAGTAGAGGCAGTTGTGAAAGATGATGCAAAACAATTGGTACAAGGTCCAATACAATGCGTCAGTTCACCCTTACGAAGCATTTTAAAATCACATCCATCAACAACACGTAACAGTCCGGAGAGATTACCTGGATTCTACGAGAATTTTTCCGAGTTGACTGCGCTGCGCACTCGCGATAGTATCGAGTTAGCACCGACGCACCTTCGGTTGAATTCAGCACGTGACTGGGTATCCAGTCCGAGAGAACCCAGTCCAGATACATTGGATGGCTCGGAAACGGAACGTTCAGTCACACCTAGGACAACGCGCAAAACGGTCCGGTTTGTCGACCAAATGGGTGATTCACTGAGGCGAAGGGCCAACTCGACATGCAACTCAGTTGTCGATGGTTTCGTTCCGTCTGTGGTGAACAAACCTGGCTCTCGATCAATGCCCGTTTCTCCAACTCCTATCAAAGCAGACGACCCTGTTGGACATACGGCATACTTGGGACCAGATACTTCGGGGCAAATGGGTGTGGTATATCCGTCTACAAGCTTTGATGCCCCAATGCGGAATACAATATTACCATCACTGGGTTCAAACCATCCGCAGAACAGAGTTTCTTCCCCAAATGCATTGGATTCATTTCGGTCAACAGAAATGTATACTGTGTGTGAAACCACCCCACCGAAATTGGAATTTTCCGCCAGTGCAGAAGATCGTTCAAAACCAAACTGTCCGCAGGGGAAACCTCCGATCAAGTCACAACAGAAGATAAGTACCCCAGCACGTTTCAATCGAACGGGAAAAGTTGGTTATGCGGACTTATTTAATAGTCGTCCAAATTGGTTATCCGAACAAAAGTCTGTCGTGGCCACGAGGAACACTTCGAATTCAGCGACAATCAACACCTCAACTTCTGTGCAAACTGCCAATTTGGAATTAGTTGATTCTGGTCAAAATTCCCTGTCCAGTTCACCATCCATGTTTACGGAACAGGAACTCCCAATTCACTTAAGAATTCCATCGATAAGATGCCTTTCTGGTCCACCAATGGTCAGTCGTCGGGACTTTAAGGAACGAAAAACAAGCACTAAAATTGTGGATACTGCAAAACTTAATGAAATTACACGTGCTACCTCGGAGTCACGTCAGGTAGGACCTAGTGGTATTCAGCAAGAAATTTACATACCGTCCGCTTTCAATGCGCTTCGGTTAACATGCCCACCTACAGCCAGTGAAAAAGATAAGTTGGCGGCAATCACGAGAATGACAGAATTAAATTATGAGACTTCACTCACATCCACAGACCCATCTCTATCTGTTCAACCGTCCCAAGCTATGCCAAACTTACCGGATTACGAAGGCATGGATGTGGTCTTATCAGGAAGATTGAAGCCACTTCAACAAAGACAGGCATTTCAACACGCGATCTATCTAAGCGGCCAGCGTAACATGAACCAAAACGAAAATTGCTGCACAAACAACACAAAACTGGTGTCGACCTCGGTGAAATCGTATTCCAATAACTATCAGGGTGATCACGGTGGAAGCACCAGTTCGATCGATTCGTGTGCGGGTTCGGCGTCCAATATGCCCTCGCAAACTCTGCCGGACGGCGATCAGTTTGTGACTAAGACTCAACCGGTTCACCGGATGGAAAATAAATCTTTGCCACCCAGCGGTCGACTGTTAACTAGGCGACCACAAGCAAACACCAGTAGCCGATCGGCTCAGATGGTTCCGCGTCCGGTAGCAACACCAACAGCAAAAGCATACACACTGGAGCGGCACGGGCTAAGCCCCCCTGGATATATATATGAAGCTGATTTTTCTAAGAGCTGTAGTGATAGACAACCTTCACGAATCGATGTGAGGTCTCTGACCGGTCAGCTTTTACACAATTCAATGGCACCAGTTTTACCCAAATCATCCGCATTCCCGTGCATCCCCACACAATCGGAAAATCATGGTACCGAGTTGCAAGAACAAAGAAAAACGCAGAAACGAGTTCCAACCAGTCCAAGACCACTGAACAATAGACCAAATGGGATGGCTCCTCATCAGTTGGCCACAAACCCGATGGTGGTGCAGACGCATCCGTCGAAGACCGATTCTGCCGAAAATTTGTCCGAAAGTATGGCTGAGTTTCTCGAATCCGAGAACGCTTGTCATCAGTCACTGAAACTACCATATCAAGCCCCGAAACCAATTCCATCCAACCGACCTCCCGGTAACCTGGATCGATCAAATTTAAGAATTCAAAAACTACCAAGTGGCCCTTCTGCAATATCCATAGAAGAGGCTCGACTTCTCAAATCGCTGGAACGGCTAAACAATAGACTATGTGATATTTTATCAGATCGATAATGTAAAACTGAAGCCATCAAATTTGTTCCTCTCTTCCCTCATATGTACACACACACACGTACACACACAATTTGTCTGGAAGTAGACGCTGAATCAACTTACAACTTACCTCGTTTGAAACACGCACAATGGAAGTACAATCAGTACGATTGAAGAAATTACCCACTTGAAGACACGATCAATGCTTGGGCGGAAAATAAATGCACTTCAGATACGCACATAACTATACACATGCACACGAGTAGGAAAGACCCACCCAAAATTGCGTGGCTGTTCCAGAACTAAAATATGGAGGCGCAAGTGGCAGATGGCAGTTCGCAGGGTTATTGGGGCGATTTCAACTCATCCCTCATATGTGATGATGGTGTAAAAAGTGTAGGTACCTGTACATTTTCGACTTTTTCCATGATTTTCAACGTCCCTTGGTGCGACACTCCTTTGTTGTACCGACGTTTTAATGTAAAAACACACACACCTTTTGGTCGTCACCACCGCGCAATACAAAATGGCTGTAAATAAATCCTTCATTCTGGCACGGTCTCATCTTCTGGTTTTGAGTGTCTTGGAATCATATCGGTCGGAACTAACTGTGTAAAACAAAACATTTTAGAAGCTTCAACGGCGTCTCTTGGCACTTCGCTCGATACCATCCTGTTCTGTTCAACGGATGGCTGTCAGACCGAACTGAACTGAAGACATTGGCGGATATTGACTCTTCGACACTCATCTCCTGATCACAAGAACATTGAACAACTAATGTCCAAACCTACTGACGCGCATCAATATTTGGAAGACCTGATACAGGAATTGGCATCATTCTTATCCGTTGGCACCATCATTCTTGGGAGCGGTCTTCATTTCAGAACTGGTTTGCGGATTGTTGTGGCGGATAATCCAGCTAAGGCAATGCTTAAGCAGATGCACACAACGCGGCTGTTGCTTCCAGCTCTTTCTCATTTGCCATCAACCACAGGAAGGTTACGCAATGACGTTAACATTAGAAATCGTCGCCAAGGCAGTCATCATACTGGCAGTTCCCCGTTCGAAGTACCACCGGTGGAAATGATAGCCTTGTTTCCTAATGAAACGGAGTCAACTGGAAGTAACCGCTAATGTCAGCTATCTTTTGTGCCCCGTAGTCACCACGTACGTATTTATCTATTTTGGTGACGTGTTCATATCCCAAGTCACAACTCATTACATTATACCAGCCACAGCAACCCCTACTCGAGATCCTCTGAGGCACTTTCTACAGTACGTGCATGTTTAAAATAGATTGTCGCCTTTTCTACGTTTAGGAAAACAGAAACAGTTACGAAGGTAAAAAATGTAACAGATCTAGTTTTGGAACACATTACTTTTGGATGTTACATTCATTAATTGCAGCTAGGATGAAGTATCTTACCACTCGGTTTGTGGAACTGCAGAAAACAATGGAGGACGTCAAGTCTAAACTGTGCAGGTTTGTTTATGTGGCGGGAGCATCGGTGAAGTTCATGCTGTGCGCTATTCCCGTGCGGAACGCATGGGAGTTCAAGAGGTGGAATGAAAGATTGGAAGATGAAACTTTCTACGAATAAATGCTGAATTTCCTTGTTGCAACGGGAACTCGAACAGTTGGGGATTGTGTACGTCAGATGAAGCGTACACTGATCGATTGCTTTTTGCACAAATTGAACTGGCTTGGTGTCCACGGGCGTCAATCATTTGCCAATACTAGAGCCTGTAGAATAACTGTCGACGCAGCAACGAAGCACAACTCTCCCGGAGCTACAACACCTTTTATAAACGAAAAGATCCAGCGTTGGACCCAGAGGTGCAGACCGACTGAGTTTGTTAGCACCGATCCGCCATATCAGGACGTGGCGGTCCAAATCGAAAGTGCTTAGGTCAATTTTGGCTTGAACACCGTAATTTATTATGTATTGCTGAACCCTCTCATGAGCCGGTTTCTAACGCTGACAATTATAGCGACTTCGTACTGCACCGATTCAACTAGTACCTAATTTCCTTTGTTCCAGGTACTGCCAAGTACACCAAAGTGACCCATGGTTGAATGACGATTGTTCGCTGACCAGCCCAGCGTACAAAGTTTTACCAATAGCGAAATATATAATTATCCGT
>STRG.43538.2
TCGATTGGCCGTGGCCATTACCTGTCCTGTGCAGACTGAACTGAACTGAACTGAACAACTGAACTGGAATGAACCCAGAGGAACACTTTCCGGACACCCCATTTGTGACCACAGCTTCGCCGTCATTATTTCTCATTGAGATTAACATGCCCGCAGTGATTTGAGAGGTTTTTTATTTGTTCCCCACTTTCATGACTTTTGCATCACATGAAAAACTTTGACGTTCCCCGAGGATAACGACCACACGCCACAAAATCATGTCCGATTTGTTGGAAAAATCTAAAAAGCGAATGCCGCATATAACCACATATAATTCGGACGATTCATGTGATGCAGACGAGCTTTCCGGTTCACAGGAGCACACCACCGAAGAGTGTGATGATGAAGACGATGACGATAATCGGCCATTGCTAATTTCATCGGAAGAATTTCGCTTGCTGCGGAAACGGATCGGTTCGAGTAGGTCGAAAGAACGACCTTTGTCCGCCTATGCGTTATTCTTCAAGGACATGCTCCCAGAACTCAAATCAAACCGACCCAATATTCGATTTGGTGAGATTGTACGTCTCATCACATCTGAATGGGACTCACTACCCCCGCTTGCGAGAAAAGAATACAAACTCCGCGGAGCATACGTCAATAATAAGAACATTCACACCGTTCTGGAGTATAAAACACGTCTAATCAATTTGGACTCAGTGGATCAGAGACAGTGCTGCAACCCTTCTTGTGCGAATCCCGTTCGAGCCGATCCTCGCTGGAATGGCCAGTACTGTTCCGCAGAGTGTGTGCGAGATCACTGCAACTTGGTATTCAGCAAATGGTTGATTGGGAAACGGCCTAACGACTGCGGTATGCAGCGCGGTCCGATGGTTGATCGCTCCGACACCAGTAAAAGTGACCAGCTCCCGGGTGGCTCGTCTTCGGCACCGTTTGTGAAGAAAGAAGACACTCAGCTTGATCCCGAAAATTCCACTGGTCAAAACGCCACAAATCCCTCACAGCAGCATCCCGAGAGCGTTGGAAAATTGCCATCGAGCACTCAGCCCGCGGTGATATCTGGTGCGTCTTCTGATTTGTCCGTAAAACCAGAAGATACCTACATACCCTCCACATTGACCAATCGAAAATCACTCTTTGAATCCCTGAGGACCTGTCCTGTTTCATTCTCGGCCCTCACCAAGGAAACCTCGAAGTCAAACTCAGTAGAATTTCCGAAAATTGATCGATGATAGTTGCCCCGCCAATTGGTTTCATCTTCTGACCACCGCTGTAATTGGGTTCTGTACATGAAATTTAAAGAATCTTTCTTACTTCTGCCTGTGCCTAACCTTTCTTTAATTTCGATTTGGCTTTCGGTCATTGAATTCAGCTGAGGAAATTTCTGTTGCTTCCTCAAGCCCGTTATGCAGTGATTTTGGCATGTCGCTGTTTGAAATGCTTCAATTCAAACCCCTGAGAACAATAATTTTCAACTCCGAAAGAGATGGAATCTTGAGACAGCACATGGTTTCGGGCTAGAGTTCAATGCTTCCGGTATTGTGCAGTGTGCAGAGCCAAGAAAGTTGGACGGAACCCAGTGTGCTTCTGTGAATCCTCCGTCTAATCTATTAGCCTTCAAAATGACCAAAGAGCGTCATTCGGTCAATCTATCACAGCAAAAATGGGTTTTTGTGTTGTAAATTCGGAATGATCGTCCTTTAAGAAACGCGTGATGATCTGTGAATCTAGTTTAGCACCCGTGAAGTGGTCTAACAAACTAGTTCGTGATGGTGGAAAACGAGTTGCAATCCACTCATAAACTGAGAACTGTGTAGCGGTTGAGCCTTGACTGAGTGGGCTGGGGGGATGCAGTAACCTGCTCCTCTAAGACGCTATTTCAGTGGCGCTGCGATAAATTCGATCCGTGATTGTAGTTCATTTCGGTTTGCTCCAAAACTGTCCAGTTTCTTGCACAGTGAACTCCTCGGATCTCGGTGCTAAGACAAGCGGAAAAGCCAGGCATTCTTCAATCTAATGGTAGGGAAAACAGAAAAGGAGGATCTCCAGTCACTGTACCAATCCGAAGGGTGTACAGGGTCCTTGTTGCCAGATGGTGGCCATCCATCCAAAGGACTATGATTTACAGAAAATTACTCAAAGCTAATAGACTCAAAAGTGGTGAGGTAGATAAATCTATAAATTAGATGGCCGTGGAAGGGTACGATTGAAGAGGGAGTCAAAGTAAAGGCGAGGGCGTAAGAGAGGCGTAGTGCCACCCACTGTCCCTTTTCGTTAAACAAATCGTTCCGTTTGCCGTCAAGCTGTTTCTTAAATTCCTTTAATCTCCGTTCGGCCTGAACAGTCATGTGCTAGACAGACACTCGCGCACGCACACTGCATACACTTGATCCAAATACCTTGCAATCATGGACACGCCTGCAATCGTACAAACACGTACGCAATTGAATTTGGTCGTGCTTCGTCCCGGATAGCACTGGCCAGTCGGGTCGCATCCCACGCTGAGCGATCCTGTGTGGTCTAATCCGGTTGTAATTCGTAAAATAAATGTTGGAGACTTGTCCAGGCCCATGTAAACTGCATTCTGCACCGGACTACTCCGTGCTTGTCAGTAGGCAGATCACCGAAAAATCCACTTGGAATGTGAGTGTCCGGCCTGTTTGCCTAGGCCTTATATTTGGCATACCGACAACTTTTCGCCAGTGAAATCTTCCATGGAACCAAGATTATCGACGGATAAATGTCGGCATGTAGTCGATTCCTCGGAAGTCTACTAGGTTATGAAGCTAGTGGTTCAGATTGCTTCCCGGCAGCCTTATTGCATGCGGTAACAATTTAATGTTATAAATACCAATTCCGTCTGAATATATCGGACAGTTAAAAAGTTGAATGCGCAACGCTAGCGAAATAATGAAAAAGATTATCCGTATGGTGCATATGAAATACCTTGGGGCATGTAAGGTCTCATTACAAAATATCCCTGATATGAACCATCATGAGTACCCATACGGCGAATCGCATACTGTAACCTCTCTAATGTCGTAAAGCTCTTTCTGTCACACGTCGGAAGTCACAGATGGCATGATGTGTTACGTACTAAACCAATGTATTCGGTGGTGCTAGCAAGAAAACTTGCTGCAAATTCCAGCGACAAGCGGTATCCCCCCCTCGATCAGAGACCAGTTATGCAACTACTTCACAGCTCGTCGTTGTAGTCCAAATTACCACCTACCGTACGGCGTACTTGAATACAATCCCGTTCTTACGTATATGCTTTCGTTTTGTTATTGATTACTGGATTCAGCAGGTGTTCTGCTTAGATCGGTCCTTCATTAATTAGCCAAATCAGCATCAATCCGACTACGGGTTAAATGTGTGTACTGTATTTGATTGCGAAATTTAGTTCGAAAGGCCTTATAAAGCTGTCAAATAGGAATGGATGATAGTCATCACACACGCAGTGGTTCGCCCTTCCAGTAGCCCTAGAGTGACCACGTTGAAAAATAGCAGAGAGTTTGTCTAGTCGAATACACAAAAACTGCAATTCATGGGTGCACTGCCTTTGCGCGTGTGGTGTAACTTTTGATACACTTCATGTTGCCGCCTAATTAGCATTAAAACGCCGTAGGAGTCCAAAAGGACACCGGTTGGTAGTAAAAGTCGAGTAACTTGCGTCTTCAAAGCAGTTCACTGAAATTTCATATCCATTCCTGATGATGAATTTCGCGTGCTTCCTCAGACTTTCGC
>STRG.19584.1
TGGGCGTCGAACTTACAGGTGGAAAAAAGTTATGTGACCTAGATTACGCGGACGACTTTGTCTGCCTTTTCGATCGGACAGAACATGTGTGAGGTGCACTAGACGGGCTCACGGGGGCTGTAGTTCCATCCGGCATGCGCTTTGCATCTTCAAAGTTCAAAGTAATGTTACAAGATGGGGCATCAACGTTTCCAAACTTGCTGCTCGATGGAGAGGTGCTGGTAATTGTCGACTGCTTCAGTTACCTTGGCAGCACCGTGACGATGGATGGAAGCATAACAGTGGGAGTGAGCACTCGTATATCCAAGGTTCGAGGGGCGTACGCACCTGTGACGCCTACTTGATATTTCGCTGAAGTTGAAAGACCGTGTGTACTATGCCACGGTGCTTTCAGTTTTGTTGTATAGTTGCAAGATGTGGAGTATGCGTGTGGAAGATGTTCGTCGTCTTGAGGTTTTCTACCACCGATGTTTGCGTAGTATCGCTGAGGTTGGGTGGAATGATCGGGTGAGCAATGCTGAGTTCAGAAATCGAGTATTGGATACTAGTTCAGAGAGTGTTCTATCAAAGCGTGTCCAGCCTAGTAGAGTTCGTTGGTTGGGACACGTGTACCATACATCAAAGACATATGTACCGTACCGTGCCCTGTTTTCCGTTCCTCCTAGGGAGTGGAAGAAACCGCGTGGAGGACAACAGATGACTTGGCAACGGGGAATGAGAAAATGTACAGTGAATGTAGAAGAAGTAGATGCCTCACATCCTCGTGATCGGGGTCCAACAGAGCCCTCAGCCTGTTGCCTGAATACACTGAATAATGTGGTAGCGAACCGTGAACAAATGACGATCGTGTTGTCACTTCCTGTCGAATCAGAATGATTGATCAATGTGCTTTTGTACGATTAGACTGTGTATTCCGTGTGTTGGCTGTTAGGGCGTTCTTTTCTTTTCCCACCTGTATAGGTTCACTCCTGTCCATTTTATGAATTCATACTTTCTAAATCAACGTGCAGTGTGGTGAGAAGGACAGTGGTCAGTAGGAATCAATCTGCCGTTTAATACTGTACGTTTATGGTGATTTGTTACCACCAGTAGCTCACCAGTGTCTCTGGTAACAGGCTGTTCGTCTTTGTTTTGGTTCCTTTCTGTCACTCGCCTGCTTTAGATGTTCACACTGTTCATTGATTAATGAGACCATGTACTATTATTCATGCTGTGGCAGCTCACAAAAAACACTCAAGATAACTGTGCAAAATCTGGTCTTCTCATTTTGTGCGAGGTTTTTCGAGGAGTAAATGCCCAATGGAATGCACCGTTACCAACAGCGATATAACAGTCGCCTGACTTGATGCTTGTCCACGATCCTCGGCCAGTGCGTCGGTCCCATGGGCGCGGGCTTCTCATTCTCTCTGTCTCAGTTGTTCTGCTTCTAGACATTCATTCTTACCTGATCTTTCTCCTCTCACAATTTCAGAGGTGATTTTAAGAAACCAAGTTTACGCCGTGTACCGATCGTCCGACTATTTATCCTCCCGTACTCCCTTTTTCAATGGTGTCGATGGGCAGTTCGATGGGTGATTGACTACTGGATCCTACGAAAACCGTACGATGCGGAAGCCAAAGACTACCTGACGCGACGAAGATTGGGCATGAATGCTGATCAGTGGGAAGGTTTAGAAGAAACACGCAAACAATCCTATCTTCGATTAGCTTTATGGGTTCCTGCTAATTTCAAGAGTGAAAAGGACGCATTCGCTACTATATGAATTCATTCTGGTAAACAGTTTCGAGATGGACGGCGAAGACATTCACAAGGATAACGTCCTGCTCGGGGTGACGGGAAGTGTGGCTTCTATCAAGACTGCTGAACTGGTCAACTTGTTGGAAGGTGCCAATTATTCTGTTCGTGTTATGTGCACAGAAAATGCCGTCCGATTTTTCAACCCTACCGAATTGCCAGTTCCAGTGTTTCGTGATGCAGATGAGTGGTCCAGTTGGGAAAAACGCGGCGACCCGGTAATGCACATTGAGTTGTGCAAATGGGCAAATGTTTTGCTCTTGGCCCCACTCAGTGCAAACACAATGGCAAAAATCATAGCCGGACTGGCGGACAATCTAATTACATCTGTCTGTCGTGCATGGCACTATCCAGCCGGAGGAAATAAACGGGCATTTTTCGCCCCGGCAATGAACACAGCAATGTGGGAGCATCCGATCACCGAAGACCAAGTGGCCAAACTGACTCGCACACACTGTTGGATAATGATTCCACCGGTGGAGAAAACACTCATGTGTGGTGTGTACGGGATGGGCGCAATGGCCGAGCCAAGCACAATCGTGCAACGCCTTCGAAGTATGGGTGCTACGGTTCAAAAAATCCGAGAAGAACAGTGATTCTCACAATTGAAAATTCCGATGTGGCCGAGGTCATCCGAATCTTTCGCACATTTGCACATCTTTTGTTTACAAAGACTATCTCGCTAATATTTCAGTTTTCTCATCCGGTCGTGCATTTTTACTTCACATCCTCAAATCTCTTTAGATTTGCCCATCACGTCTCAGCTGCCGTGCATTTTTGATCGCTTTGGCCCACTACCATTTGCCATTAAATACTAGAGAGCGGTATAAAGAAGCGCGTATAAAGTGACTGATTCTCTGATTTTCATAAGCTAAACCCTGATGTTTTAAACTTTTGTTTTCTAGCCTTTGTTTGGTAACCATTCTGTCACGTATTTTCAGGGACCGTTACACTGAGAGCAATCCTGAATGTAATACCGAATGTTTGACCCCGAAATTTTGTTTTAATCATGCATATTGCTCTGCTCGTGAGTGGGTGGACCGAAGCATTTTTGTCCCCTTCCAATTTCCAGTGCCTGACAGTGTGTATCGTGTTATCAGTTTCTTGTCTCAATCTGCTATCTAGGCTCAATGGCCTGCATACAAACCAAATGCAAGGTGTAACACAGCCAGCTTCATTCAGTCGTTTTT
>STRG.3706.2
TCTCAAACCACTGGTGATCATAGTGATTTTCACCACGTATTTAAAAGTCACACAATGTCCGATGATGAAGCGGAGGAGATAGAAGAGGAGGAGGGTATTTATCTTGGGGAATACGAAGGAGGCCGAAATGAGCGTGATGAAAGACACGGATACGGTAAAGCCATTTTACCGAATGGCGACACTTACGAAGGTATGTACGAAAATGGAAAACGGAATGGAGAAGGAATATACAGATTCAAGAACGGCGCTCGATATGATGGGTTTTACCGGGAAAACAAGAAACACGGAATGGGGACATTCTACTATCCTGACGGAGCCGTTTATCAAGGTATGTGGACCGAAGGACTCCGAAATGGAAAGGGAAAATATACGTACATCAACGGAGATGTTTATGAGGGTGAGTGGCGTGACCACCTACGCCACGGGCAAGGAAATTATACATTCGCGGCAACCAAGTTACGTTATGAAGGAACATGGAAATCAGGAAAGATGGACGGTTTTGGAGAACTTGTGCATTGCAATTATAAATTCATAGGATTTTGGAAAGACGGAATCGTACTGGGCAAAGGAAGATATGTGTTCCCACATCTGAACTGTCAACAAACGGGTGAATATCTAGCAACACCAGCTTCGACAGAGGAGAAGGCGCCTGACGATGCAGAGGGCAAACTTATCCCAAGGTGGAAAGCAAGTCAAATTGAAAAGCTAAGTGATGAGGCTAGGACTTTCAAAGGTGATCTAGCTGGCGGAGAACAAGCTATGGCACAACCAACCGCGTAAGCCGAAGTTTGCTCTCTGTCGACCAGAGATATTCACGAAGAAACCAAGACTGTTTGTTTCGTTTATTGACATTGTGTGGCTAAAAAATAAACTGACTTATCTACCAGATCTATTGAGGGTTATCCTGATTTCTTCAGTTTCTTTTGGTTCTAGTGGGGCCCGTTATTTTGTTGTCTTTTTGTTCGTTTGGCAATTGATTCATTTGATTAATTCTCTGAAACTATTGTTTGATCATCTACTTCTATATCAGCCTGTATGACTACCGGTCTACCTCTCTCTGCAGCCGTACACAGTCCTGTTACACCAGTCCCAGTTTCGGTCTATTAAACCACTAACCTCGCACTTCTGTGCCCCGGTTTCGGCTACTACCTTCCAACATTCTCGAGCCAAGGGCAAAAAGAATAGACGCATAAAGTGAAAAAAATCAACTTAATAAGCGGAATTCACGAGGACAAAGAAAGAGTTCGAATGTGACTATGCTACCGGCCGCGAAATCTTGAAAGTTTACTTGATTCTGAGGGAGCGTCTGTTCAGTTAGAATCGGGTGATTCTTTCGTTACTTTACATAGGAGTGTTCCTTTCGATGTTCGTTTGTTGAACCTACTTATCTCTAATACATCATAGATTACAAGTTTGGTTCATGTTTAAATTGTAAATCACTTTCATAGAAATAAAGCCGGACGAAACTAAATCCGAGGAAGAAAACGAGATAAAGGACGAGCAGAAATCTATCCCACCGGAAGAAGCTGAATCTACCGTGGAAGGAGCCGATGATAATTTTGATCAGCTTGCAGAAACAACAGGCGGAGAATCACAACCCGAAAACCTTCCGACGACCACGGATGCTGAACCGGATTCCATGGAAGAAAATACCGATGGGGTTGCATTAGATGATACAATAGAGGAGGACCAAGACGAACAAGACACAGGAGAGTAGATGTGTACCCCCCCCCCAATAGAAAAAAAGAAAACATATACGGTACCACGTTAGGGAATTAAGTGTGTTATTTGAAGAAAATTTTCACAACATGAATCGGTGATGGAACAACACGTTTCTGTTTATATTTCATAAGATACTTCCAATTTTTCAATCGATAGGTTGCTGGTTTTTACTAGTTAATTTTACGGGTAAAACGTTGACAAATAAAAATCAGAGCAGAGATTATCCATGGGTGAAAAATATTTCGGTAAATTGGTTAAATTGCCAAATATGTGTTGGTTCACCAAACATTGAATACGATCAGCTGTGGGGTGACAAAAAGATGCCAGCGCGAGTTGATGATAATACGGAATTGAAAACAATGCGTGTAGGCTATTCTTCAAAAAGCTACTTGTGCGAGCTTTAATTTTTTAATGTGAGTTGACATATAATTTCACCGCTTGACCGCCCTACGTGGTTACATAAGATAAGTGCTCAATGTGGAAAGTATCAGGTTGTCCAAGAGTTTGCAATGGAGAAATTCATCTCTCTCCGAAAAAATGTTTTAGATTCAAACGCGGCCTCACATAACATTTATTCCAAAACTGTGGATGGTTTTCCTCAAAGCGTACTACGGAGTAGGGATAATACCAACATTCAACCAGACAAAATGTAAGACATCATAACAGAGAGAAGAATATTCACTGAATTTCCTGTGCAGCGGCCATCCACTTACACATTCCAAGGTTAATTGTATCTAGAATTTCAAGCCACCGATGTATTGTTTTGCTATCGTTGAATTCAGCCAGACAGATGAAAAGTCAATGGAAGTACAAATATATCCACCTATCCATAGAGTCTTCATCCTACAGTAATACCAAAAGGGTTCCCCGGGATGAAAAAATCAGTCATTTAGAGTGTTTTTAGTTTTACACACTTGCAGTTGCATAAAGAGGAACGAATGGTGATCAGACTTTTAGTGAAACACTTTTCTGACAATTTGTTTTGTTTCTGTGTCAAAATAAGAACAAATGCTAACTATGAAAAGTGTACAGAGTAAATAGTGATTTATTTTCTTTTGCTTGTTGTAGTCTTAACGTTGACCAATATCTCCGTGACTACGTAAACCTTTTTCTGTTGTTGTTGCATTGGCATCACTCTCGTTCTGAAGCCGGTGTAATTTACATACATGTACATAATAACCTTTACAATGTTTACCTGGAACTTATGCCTTTTAACTATGGGTTGAATGCATTCATTATTCAAATAGAGCCCGTTATTGTGAGTACTGGTCTTATGAGGCACCTTATCCAGGAATATCTTTCTTAACTCATGGTAAATTTGAAGTGACAAGAACTATTTGAACGGCCAAATCCAATACAGGCAATTTTTCTCTGTGAATATCGTATTTTTGACAGGAACCAAACGATAACGTGCGAAATGGATAAAAAATCATTGTTGATAGTATTTGGATCCTACTCCGGATTCCAGGGGTTCAAATTATGACATATGCTTTCGGTTTGTTCATATGTCATGGTAAATACCAAATATTAGGGAGTTGCAGTTTCACTTGATTTACAGGGAGCACTTTGATGGTACGCGAAAACGTCTGTGAAATTCCCTTGTGAGTCTTATTATTGTGGTGAGGGATAAAGTAAATGTGGTAGCAAAACATCTCTGCCAAAAAATGGTAGTTAGCACTAATTTGTCTACGTACGCTTGTTGATCACAATGGTAAGCTTCTTCCTAAGACGATCGGCGAGATATCATATTGCTTGGGGCTAACTATGACACTATTTGATATCATAGTAAATACGGTGATAAAACAATGAGTACACAGCACGGTTTCTATTGAAAGGGATCATCCAGCTGCTGACTACCCACGCGCGGTTGTATAAAGCATATACATGACTAGGTTTGACTTATAGCGGTCAGGTATCGGCGAAAGAAAATCCCTCGAAGGACTGACTGTGATATCAATTAAGAAACTTAAGGTGACGTCGGTCCGCATTTGTTCTGCTTGATCACGTGAAATGATCTGTTTTCTTCAGTAAAATCGATTCGATTGTGCTCGGAATATTTGCCAAGTCATTCGGGCATGGGTGCACGCTGCACGTGAACAACTACACACACATGCTGTTTGCAGAGCTGTTGATCATGTGGAGCACGTGCTTTTCGTGCAGTGTGAAAGACATTGATGAGATTCGAAAGACAGGTTGATATGTTTACGAAAAAGCATGCACACGTATATATGACTGACACAATGGGCCGTGCTGATGGAAGTTGCTGAAACATACTGCGCTACGTCCCAAACGAAAGTCGAGCAAAAAACAGTGAACAAAAACGCGTATATCTCAATGGAACCAGTCGTGTATCCTCGAATACGTCGCAATGAACTGCTATTCGACGAATACTTCAATACAAAAGTTCCGGATCCTTACCGATGGTTGGAAGAATCCCACTCACCAGAAGTAAAGGCTTACGTGAATGCACAATGTCAGCTGACGGATTCATTCCTGCGAAGGAACGATAATCGAGATCGAATAGAAAAAAAGTTGCAAGAGCTTTCCAACTATGACCAGTATGCGTGCCCCATCAAACGCGGGACCACATACTTCTGGTGCGAGAAAGTGAACAAAATGCGTTACAATGTGCTGTATAAATCAGTCAACCTACTTCACGAGAGTCACGTACTGCTCAATCCGGCCGATTTGGAGATAGACGAGGAGAAAAAACTCATCTCATACAATATTTCTTCTCATGGAAAGTATTTATGCTTTGAATTACATAATACCAGAAACAAAAAATCAGCTTTTCACTTTTGGAATTGTGCATCTGGCAAGCCGCTTCCAGATCAGCTGAGCGGATTGCCATTGAGTTCAATGACCTGGAGCCCGGATGAGAGCGGCATTTTCTACACGGCTCACAGTGTTCATCCGGATGAGAATTCGTCTTTTTCAAATACGTCCCCAAGGGGGTTGTATCTCAATTTTCATCGATTGGGTACCGCGCAGTCCGAAGATTTAATGTGTTTCCGTTGGGATAGTCGAATGCCAAATGTATTTTCTGAAGTCACTTATTGTGGAAACTATCTCGTTGTTAGCGAACTCTGCTCAGGGACGAAAGACTACCGTGTGTACTATATGGCTCTTTCAGATTTGGCAAGAAAAGAGATGTGGTTGGCTCCAATATTCATCGATCAACCTGCTAGATACAAGTATGTGACAAACGAGGGAAGAAAATTTGTATTTCTTACCGATTTGAATGCCCCAATGAATAGGCTGATTCGCATCGATCTGGACAACAATTCGTGGAGTGAATGGGAAGAAGTTGTCCCTCACAATCCGGAATCGAAATTGGAGCAGGTGGTCAGCGTACAGAATAGATTTTTCATTGTCAACTGTTTGGAACAGGGAAAAAGTACTGTATACATATACGACCAAAACACAGGTCAGCGCATCCGCGAGGTACCTATTCCAGTGGGACACGTCACTGAAATGACAACCGAACATGACTCATCCAAGTTTTACGTACGCTTCAACTCTTACAATGTCCCGTGCAAAATATTGCAATACAACCTGGAGGACGAGAATATGACAGAAATAGTATTTCGAAAAGCAACTGTTCCTGGATGGGAATCAGAAGATTTCGTGGTAAAACAAGTTTTCTACACTAGCACAGATGGAACAAACGTTCCGATGTTTCTGGCTCATCGAAAGGATTTGATAATGAACAGTGCAGCACCGTGCAAACTGACTGCCTTCGGTGGTTTCGGTCTGGTCAACGTGCCGTCCTATTCCGGAAGCAACCTCCTTTTCATGCGTCACTTTGGGGGAGTGTTAGCAGTGGCTGGAATTCGAGGGGGCGGTGAATACGGCCAGCGATGGCACAACGCGGCTCGAAAAGAGATCAAGCAAAACAGTTTCGACGATCTAATAGCAGGAGCTGAATATCTGATACAAAACAAATACACGTGTGCAGAAAAGTTATTTGTTGAGGGCAGAGAAAACGGTGGATTGGTCGCCCTGGTCAGTGCCATTCAACGACCGGAACTGTTCAGTGCAGTCGTGGCGGACAATCCCCTGTGCGATATGTTGCGCTATTTTAAATTCTCATCTACGGCACGTTGGTTGGACGAGTATGGCAATCCGTATCACGAAAACCTGTTTCGTAACCTGTTAAGCTATTCTCCAGTGCATAATTGTCAGAGGTTACGAGAAAAGGGGAACCGGATACCTGCATTCCTAATCGTAACCGACCCGAAGGCATCTCGTGTTGAACCGGTTCATTCATTCAAAATATCTGCGGGTCTACAGTTTGAGGCCGATCAAAGGCGTGGCAAGCCTGTCCTGAATTGGATTCGTACCAATGGTTCGAAAGATGTGTTACAACAATACTGTGACATCTGGGCCATTGTACAGTTATACCTTTCGCTCAGGTGGATTGAGTGATTGCTCTCAGGTTGAAAAACCTCCCAGAAGTAATGGAAACGGATAGTTCTGAAGGCATGGCTATATTCAAGCACAATCGCTGAGAGTGACGGGCTGCGAACAATTTTTAATAAATGATAAGATCAATTCTTTGATTTGGCTGTGATATGTTGTTGGATGGGTTTTCTCACGGAAGATTAGCTTACCACTGTTGGGTGGAGTTTGATAACAGATGCTCAGTTTTGTTTTGGAATAAATTTTCTCAAGAAAACGTTTCACAGTGATGATACCCTGCTCCACCTTTATTTCGAGAGCTATGACCAAAGTTAGATTTCCGCAAGAACTTCCGTTTCGACTATTAGGAACGCTTAAGGTTGTGACTGTTTG
>STRG.12338.2
GACTGGTTTGGTCTGCTTTCTTCAAGTCAATATGTAGGTAACTTGGGCCGTTGTTTGCCTTTTCAAGGTCGCTCGCGGGCCACTTTTCCTGGTACGGCGGATTGGGTGTGGCTTTCTCAATGAGGGGTCCCTAAAACTTCAGCTTAGAAATAATTCATTCATCAATCCTCAGACAAAAAAATACATATTCCGTACATTCGTACTCGTCTAGAGTTTTTCTTACCTGCCCAGGGGACTTTGCGTTTGCTATCATGCATCAGGCAAAACTGAAGTAACTTATGATGTCGACAACAATACACGAGTACGACGCCTCCGTCCGTTCCGACAGAAGCCGAGATCGCGCACATAGACGTAAAAAACAACGCGAAGAAAATCGCAGTGACACTGCACACAACGAAACTAGCAACCATCGATCTCACAGACGAAGAAAAGAGAATATAGAGTCCACTGAAGAAAATGCTTCAAATTATCATACAAACGATGGAGAATACGCTCCGCGGCTGGCAAACGACGACTATGCACAACCAGGGGAAAGTGAAAATTACCCGGAACGAAACGAATCTGTTACGAAAGCGGGGGGAAATCACAGACATGGAGAGAGGCGTTCCAAGCACCGTAGTCATCGTCGACATTCGTCGGTGAGAGAGTCGGAATATGTGAATGCCCCAGTTTCTCAAGCACACGATCGCTATCATCAAGAGAGCAATCCTGCGGAATATCCATACGGGCATGAGGAAACGGAAGAGTATGTGGAAGAGCAGACTGGTTACACTCCCAGTGTGGACGAAAATTATCCTGAGCACGAAGGTAGTGTGCTATCTGGATCACAAATACCAAACGGATCAGTTTCATACCAACCAGAGTACGACATGCGGCGTCGTACAAATTATCCCCGCTCGGGTTCTCATCTAGATCCCTCAGCGCAGTCCGTATCAGACTTCGGAGATCATTCGGTTCATAGTGGCACTCCGCATACTGTTGGGGGAGGCGAACCGGGATATTGGCATATGGACGATGAGCGAAACAGTTCTATACCTCCTGTTGTTACCAACGACGCCGGACCTGAGTGTGTCTCGGCTCGCCCGAAGCCACTACAGAAGTTCCTCTCATCTTTTCGTCGCCTGAAACCGAAATCTTTACAACGTCCTGAGCCACAGACCACCGATTCTTCTGGAAGTTTGAGTGCTCGCGTGATTATGTTAGACGGCGAAGAAGCATCGTATCCGTTGGACAAAAATGATCTAGGTTTAGCTTTATTCAACAAAGTTTGCGAAACATTGGATCTGTTAGAAACTGACTATTTTGGTCTGACTTACGTGAGCAACAAGCTAAGAACATGGTTCTGGTTGGATATGGACAAGAAGATCAGCAAGCAGTTACGAAGTAAGTACCCACATGCAATTCCTTTTTATTTATTATACGTATTTTTCATGTAATAGTCCTTCCGAACTGCACAATCGTGTGCGTTCGTGCGTTTAACAAAACGGCTTTATCACAGATTTTGTGCACGTTAGTTTGGATGGATGTGTGATGAGTGGTAAGCAGCCCCCAAAACAAATATGGGAGTGCACTAACAGGCACATTTATGGGCTAGCATTATAAAATGCGTAATTTCACTTCATAATACTTTGTTTTCGATTCCGTTGTTTACTTTCAGTTTTACTCGATCTCAAGAAAATCAGGAAAGTAACAGTAAAGAATGTGTACGGAGGAAAATATTGAGACTGAATGGCTTCGCTGCATATCCGAGCTACCGAATGGGCTCTGAATGCGGAACGCACCGTTCCTCTACCAGTAAAGGCCTTCCTTTCTAATTATCACTTCATATGAAGGGCATTTTTGTCCACCTTCCAGTCACTATGCAGCTAG
>STRG.73959.5
AATAGTTACGTCCGAAGCTGGAAGGGTCACTAACACTAGATGCAGGGAGCTGTTGTTTTTGAGCTACTCGAACTCAAGATCTGTTGTTCGGGCTGCGGCCATTGCTTCTAGATCTCTGCCCATCGGTAGTGGGTCGTCAGTATTGTGAACGTGCAAGCGTGCGTCTGCTACGGGATTGTGCGCTCCAAATACGTGTCAAATGTTCGTAGTAAACTGCGAAACAGTCTAAGTAACAAATTTCGCGTGATGACTATCGATCAGAAGCTGACTGGGGAGCGTACATTAGTGGTTCGTGATATGCAAACACTGTGGACTTTCGGCCCTCGAGTGTGTGCCGGAGGTGCCGGATGCCAAAATAAATTGTCAGTAGTTCTCTGCTGAATGTACTATCGGGATACCCCAGGTTAGCGACGCTTAGAAAAGGGAGCTATTGGTTGACGGATTGCTACAACAACTGTCTGAGGCTTCTGTTCCTAATGCCGGAGGGGCGGAAGAGTCGGGGTGTACAAAGAGTGCTTTGTTGGCGATATCGTCCTTGATAGAAGTAAATGCTGCCTGTGCCGTATCGGGAAATATGAATTTCTGCCCACCTCCACGTAGAAGATCTATGAGGGTTGCATTACTCCGGCTCAGCGGGGGATAAATTGTCGGTAGAAATTAACGAAGCCAGAGAATTGGCGCAACTGTCGGTGAGAGTGAGGTTAGGGTAGTCGCGAATTGCGGCCACCTTGTCTGATAGAGGTCGCATTCCCGAGACTGAAATGTTGTGACTGTGATAGTGGACCTACCGAGCTCGCATTTGGTAGGGTTTGTGATTACACCGTATAGGCTAAGACCCTCAAAGAGAGCGTGTAGGTGGGCCATATGCTTTTTCGCTGGCGAACCTGCAACCAAAATATTGTCTTAGTACACGTAAAGATTTTTCGGACCGCGTGTTATTTCATGCATAAACCTTTGAAAGGTTTGAGCTGCATTGAGGATCCCAAAATCTTGAATAGTCCAAGTGGAGTTCTGACAGCGGTTCTAGTGTTGTCAACCTCGGCTGCCGGGATTTGGTGGTGGCTTCTAACTAGATGGATACGACTGAAGGTAGAGCGACTAGAAAGAGAAGAAGCTAGGTCTCGAATATATAGAATGGGGTACCTATTAGGGGTCGTACATTGAATAGAGGCCCTATAGTCGCCGCAGGGACGCCAGTCGCCGTTAGGTTTAGGGACTATATGTAGATGTGAGACTCAAGGACTACTAGGTGGACGTATTATGCCTAATTCCAGCATGTATTTGAACTCAGCCGGTGCTACATGGAGCCTGTCTGATGTTAAGTGACGGGGTCAGCTAAAAGCTAGGGGTCATTTGACGATATGGTGGATGACATTAGTAACCACCGCTAGAAAGCGGCCGAACTACTTGAGTATTGCCTGGTAAACTGAAGGCCTGAGGTTCGGTGTATAGGAGCGTGATGTGATTCACGGAGGAATGTGGACCGGTTACGAAAAGAGAAGTCTGCCGACCGATATCTATCCGACATCGTACATCAACCAGTAGGTCGAAGTGGTCAAGGAAATGGATACCTAGTGTGGGATACGGGACGTCTGCTACTGTAGACACCCAACGGAAAGTGCGGCGTAGGCTTGAGTTGAGCGTAAGGACCCTGCGGCCATAAGTAGCAATCGGGGTGCCGTTGACGGCACGTAGTTGTTGGTTTTGATGAAGTGGTTGCATCACATGCTTTAGGAATGACGCTAACTGCTGCACCTGTGTCAATTAGGAGTAGGTTATTGAAAACTAAATCTCATAAATGCAACAGATGACTTCTATCATGACTGCCGACAGCGTTAGTCATCGAAACGCTTTGGGATATTAGTTTTCCTGTTTGACACTGGGGGGGGGGTGCGACCGGCTTCGAAGCGCGGGATTTCTCCCCGAACCGCTTCTGATATCGACAATACCCTGATCGAGGTCGACTGACGGAGCAATCAGAGGAGGGCCTCTGAGACGTTCACGCCGGTCAGGGTTGTGACCAGTTTTCTAGTCTCCATAGTGAAAACAGCTGGGGGTGGGAATACCTGAAAGTCCGCCTGAAAGCAGGTATCAGGGCGTCTTTAGAGTGTGTTCTCATAGCGGGAGCTGTCATTGAGGATCTATTCGAGTTTTTTACGTCAGCAACTTATGGGCGACAGCGCTTAATAATACCGTCCGCTGCTTGTGCTGCTTCTGCAAGGTTAAGATGGCTGGAAACCTCGAGTAGTGCCTAAATGTGAGTTGGTAGTCGCTGCACACATAACTCTGAGGACCTTTCCCTTGGAAAGCCGCCCTATCAGCTGCCTCATTTGTATAGGTAGTGCAGAGGACTTTTTGCTACCTAACTCTGTTTCTTGGGTACACCGTTCCAGTGTGGACGATTCTAATTGTAAAGGACTAGAGGTTACCGCTCCTTTCACGGCTGTACAGGAATAGTCTTTGAGTATTATATTGCCTATCTGAGCAGAAACGTCACGAAGTAGACGTTCAATGTTCCACAAGTAAAGAGTACATTCGCTTGTGATCCTGTATTTGGAACTCTGGTTCCAACATACGAAACCAGAGTCGAGGATCACCAATGAAAAATCCAGGGACGGCTAGAGAGGCTGTCAAAACGAGCGGTTCTGGGCCAGGCTTACGGTCGTTGCTAGCCGCAACTACATTGGTGTATTTACTGTAAAACGATGTGTGAAGGTGAATGGAGTAACGGTGAAAAAGCGGCAAAACGACACTTCTGCTAATAGTATGTGATAAACATAAAATGAGAACATCGTAAGAGTATTCGGGATTTCACGTCTTTATAGCGAAATATCTATATATGTAAATGAGTCGATGTGATTCAAGGACTCGCGAGGGTGCTTGGTGTAGTGACTTTGTTGTCCGGGCTCACCAATCTATAGCCCTCGGTCCTTGGTTGATGACACGATAACCATAATACTCGGCAGCGCGTAAAGGAGGACTCGAAACGCTGCAGTGGGATAGTATGTGTATTCGAGGAACGCAAGAGCGTGTGGGCAATGGACACAGGCGGGGCGATTGGCGCCACCGAATTCGGTAATCGTCCAGATAAACAAGTCTGGTAATGTGTGTGTTTCTGTCGTACCAGTAGTACTACTAATCCTCAGGTTCCGATTCCTCGACCACATGGAGAATCCACCGGATAAATGGCGAAGGTCCTTAAGGGGATCGGATTAAAAGTGTCTGCTAGCGGTAACGGAGTCACTAGTTTGGGTTATGGAAAGTACGGCTGATGAATTGCGGATGGATATCATGAAATGTAGCTCCACTACGCAGAGTTTGTTGAATAGGCCTCCTACCTCATGTAAGAACGGTGCAACTCGAGCACTGAGGCGTAGGCACCGAGCATGGAAGAGACTCCAGTAAACTGGGGGACATGGACGCTCTCTCCAGAATAAACACTCAGGTAGTCAAACAACAGAACTCTGGGATGTTAGCATATGAATTGGGTATCACCAGGGTGATGGTATTGTTCAACTATGTCTAGGCTAAAGCAGTCATGGTGGTCGCAGTGGGTGGGGTGAGGGTTGAGGATGAGCACCAGGCGGAAAGCAACACGGAGAAGGCGGAAGTAATTGGGAAATTTTGAGGAGACCCACAAGGTGAACAAAGGAGGACCACTGCTGCTTCTATGGTGGTTGAGGTCCAGTCCGATGGAGGAGCTGGTGATATTACCAAACAGTTTTTCACTGGCCCTAGAGGCACTTGATCGGAGGGAGGCCTCAGGATCAGACGACATACTCCGCCATCTTAAAGCCGCTTGCGAGGACACTTGCATGGCTTTTGGTTATGCTGTTTAAAAATTCTCCTGAGAGGCAGAGTAACCTGCTAAATAGAAGGCAGCAAGGACCGTTTCGGTTCTCAAAGGGGTGGGGGAGACAACGTAACCAACTACCGGCCTGTTAGCTTTTTATCGGTAGTATTAAAGGTGATGAAAGGAGCCATTAAAAATGCACTCGTGAGGTACTTGGAGAAGAACAACCTAGTTGCGGCAAGCAGCACAGCTTCGCAAAGGGAAAGCTCTGTTTCGGGAACCTCCTGAGCTTTTTCTGATGAGGCAACTAGGAGACTAGATCAGGGCGAGAAAGTTGAATTGTACCACCCTAACCTTCGAAAAGCCCTTAACAGTTTGAAACACGGTGGTGATACGGAGGGATCACAGCTGCAAGAAACTAGAATACCATTGGTGTTGGCTGACAGTTCTGTGCTCTAATCTAATCTGACCTGAACCTAGGGTGGACCAGCACACTGCTACTGCCTCTGGTGTAAATGAGTGCCCACATACGGCAGTGATCCCGAAGAGGTAACTCTACCACAAATTCTGAAACTAGACTCCATAAATAATGCCAGGTGTATATTGGTCCACCTTGTAATCGTCGGTACGCCAATAAAAAAACCCAGTGGTCTTCAGGCACTCCTCATATTCAACATGCTTACTCACCGAAGTAAAACTTGCTGTTCGTGAAACCACGTTAACATGTAAAGAACGTCCGGCTTCGTGTATCTTGTTTTCACTTTGTACGTGGCCGTATCATTGACACATATCCGCCTGTCCGTCGATGTCACAACGTATCGTTCAAGAGATACTTCTTCTCCCCGTGGTCACTTTACCGTTTCCTCATGCCACCTCAACTTAGCACCGGGCCATCGTCTGAGGAGGAATTTTTAGTTATCAGCAATTAACTAACAGTGACAGGGACGACGCACAATTTTTATAGATTCAAAACTGGACCGTTGGATAAGTTCTTTGGCTTACAACTTGCAAGCTTTTTGGATTCGCACTCTGTCAACGGGCCAACGTATCGTTTGGACAATCTGCTGATGGTAATCGCAGATCCGTGCTGGCACATCACGTCCTCGTCCGCTTCATTAGAGTAGGATACCGTAACTAGTTTAATCGAATCGCTCATGTTAGTACTGGCCTAATCAGACAATCTATTTTCGTGCGCGAAAGTAACAGTACTCGGATTCGGAATTTACCAGAAGACTTGATTTGCTGTCTCTTGGATACATGGGTGATAATATGGCTTTAGAAGAAGAACCATATGAATTTTTGTTAGAGGAATTAGAACTGGAAATCTAGTAGATACAGCTCCGAAGGTAAGCTGCAGATTCAACTACTGATCCTGCGTAACGCGATCGCTAAAGAACTAACTTCTTTCGGAAAGAATGTGGTGGAAAGCGCAGACCCAGCCCCGGTTCCTGAGCCGACCAGTACCGACGTGATCAACTCGATTCCACTAGTTACGGCAGCCAACCCCAACACGACGCAGCTCACCAGCATGGATCTACGATCAACATCAGCAGATTACCCGGGCGATACGTTGGACCGTTGATAGACTGTGAATTCAAAAGCTTGCTAGTTCTAATCCAAATAACTTTTTATTGCACGAGAAGTGAATTACAACATAAGGGGTAAATCCCATTATCAAAACACACTGTAGAAGTGGGTTGTGGGAGAACATTCACATAAGAACCAGTTTGTTGATGCTGCTTTTGAAAAGAGAGAGGTTGCAAGTGGGTGGGAAGACAAAAATAGGGAGAGAGTTCCATAGTGTAACGGCCCGAGGAAATAGGAAATTGACAGATAGAAGTACGACATCTAGTGACAAACTTGATAAGCATGGCCAGTTGCCTAGATACGGGATGATCGGGAGAGAGTTTTGAGAGGAGAAACTGCCGAAACAAGCTCAGAAGAACAAAATCCAAAGTAGTATTGGTAGAAGAGGGGGCAACGAAGCAACAGCCCGACGATGGGCTAGTGACTGCAGAATGGAGGTTAAAGAAGGGTCGTTGGTTAGCCGGATGGTCTTCCGGTAAACCCAGTCAAGAAAGAGAGATAGACGAAGCTCCACCGCACATGTGACCGCAGTATTCAAGTGCTGAACGGATTTGAGCTTTGTACGGCAGAAAATGGACTGGTGTAAAGACGCGTCTGGCGCGAAACAGAAAACCAACTTTGCGCGCAGCACGAGAGAAGAGCGGAAATATGGAAGCGGACCAACATAGAGAAGTTATAGATAAGCCAAGAAACGAGATAGAATCTGTGAAATGCAGTACAGTTGAATCAAGGGATAAATGTGGGGAGAATGAATGATGTTTCAAAGAAATTGAAAGAAGAGAGGTCCTAGAAGCAGTAAATGCCACATGATTGTGGAAGCCCCAGGAGGAGATGTGTTCGAGGCCGTAGTCAGTGGATACACTGACTGCACTACGGTCACGATCGATGTTGGTGTTGGAACGGGGAGGGGGGACGGAGTGCGGTAAGAAAGGGAAGAATGAAGGGTGGCGTCATCGGCAAAGGAATGGATTGGGTTAGAAGTACTAGACAGAAGGTCAGTAATGAATAAAAGAAATGGAGTGAGCGCAAGTACTGGACCTTGGGGATCGGCAGCATTCATAAGAAATGGCTGGGATAGAACCTCATCAACTCGGATGGAGATTGCTTACCTACTGAGGAAACTTGATGTCCACAATACAAGAACGGAGGAGAACCCGAACAAGATAAGTTTCGCCAGAAGACCTTTGTGCCGAACTCAATCAGAGGTCCTAGAAATGTCGAGTGAGACCGTGTGTGTTCCTCCGTGGTTGTCAAGTGCAGCCGACCAGGAGTGTGAAACTAGCCAGGATATCACCGGTGGAACGGTAAGGTCGGACTCCGTATTGGCGATCGCTCAGTAGTCCTTCGCGTTCGAGAGACGCACGCGTTGGTCGGAGATGATAGTTTCGAATATTTTCGAAGTATTAGGTGTGAGGATAATAGAACGATAGTTATTCGGATCAGAAAGATCGTCGCGTTCGGAAATAGGAGAATTCACGGCGTGTTTTCAGAGCATCAGAAAGGTAGAAAGTTGGAGGGAGAGACAGAAAAGACGACGTAAGGGAGGGGCCGATTCAGGAGCACACATTTTAAGGACAATGAGTGGTATACCGTTCGGACCGGATGGTTTACACACGTCCAGAGAACGCAGCGCTTGGCAGACCTTCCTAGTACCGATACGAGGTAGAAAATGGGAGACAGAGGGAAGAAGAGCAACTGGAGGAGTAGGATAAGTGGGTAAGGTGGAGTTGTAGGCAAACCGGGGGAAAAAACCTCGGCTTTCTCATGTGATTCACAAACAAGATCACCGGAGGAATTACAGATAGGAGTGAAATTGGAGGGGCGAAAATTGCGAGAGACTGCTTTGGCAAGGAACCAAAATGTTCGGCTGCGGGTGGCAAATGAAAATAAACGTTCGGCTTTCCGGCGTACGGAGCGTTCTTTGGCTCTCTACGGTTGGCGAGCATCTGTTCCTGGCTTGCACAAAGCGGGGTGGGAGTCAGAAGTAGACGAGCGTCGCCAGCGGTAAAATGTTGGACGCTTCAAGCGTACAGCACGATCACATGCATGGTTAAACTACTCGAGGGGCTCGGGTTTGCCTGGTTTCGGAAAGTAGAGAATAAAAAGTTGTGTACCTTGGAGAAAAATGTCAGTGAAGTAAGAAGCGGAAGCGGAACCGTCCGAATTAAAGCAGCGATCATTCCAAAGATAGGAAGCCAAGGAATCGAGAAAGCCGTCCAGTTGGTTGAACTGTAGCACCAGAGAACTATGCGGTCGACTGAATCGAACGCCGCTTTCAGGTCAAGAAATACACAGATTGTGGGCATACGAAATATGTGTCTGTGCTCTGAGGCTTGCCGAAGAGTGAAGGTGTAGTCGATACAACCCCAACCGGGTCTGAAACCGGCTTGATTCCCAAGCGTACACATTTCGTGGGCACTGGATAATCGGCAAAGAATAAGACCGTTGAGCAGTTTAGACGCGATACTTACCAAGCTAATTCCTCTGTGGTTTTCACAAGAGAATCTCACCTTTCTTGTAAATCGGCACAACCACCGATTCACACAATTTCCTGGGAATCTGCTCACTATCCCAAATAATACGGAGAAGTCCTGTTAACTCCGAAACCGAAGCCTCACCTCCATCCTTGAGAACGGTTGGAGACAACCCATTCACTACAGCGGCTTTATACCTTTTCAAGTAACCTATCTCCCGCATAATTTCCGTCTGTAATGGAAGACTGATATCTACCTGCACTGTTTTGCTGGCAGGTATATTAGGAAGGTTCACCGTTGAAGTGGGCCACCTGAATTGTTCTCTAAAGTGCTCCGCCGTGCGCTCCAGACGACGTCCCTGAGAGTGAATCAGTGAGCCATCAAATTCCGTAATTAACCCATTTAAACCAGGCTTCCGTGGACCGGTACCTCTGGTCAAGGGGAAAAAGTTGCAAGCACTGCCAATAGACGCAGCCTTTTCCATTTCCTTACATTTCGCAATCCACCATTGCTCACGGTCATTCCTCAGACTCCTATTCAGTTGGAATCTCAAGGATTTGCGCACTTCATTGACTGTGACATCCGGAGGGACGGATCTGAGGGCATCCAACAGAGCAACTGATTTCGAAGATATCCATTGTTTGCGAGACCGACTTGAACCACAGTCCTGAGTGGCATTAGAAAAGGCATCCAAATCTTCCTTAATCTGTTGCAAGCGTTCATTTGGGCCCTGAACATCTGGTTGAATCGAAAACTGCGTAGACAGCTCCATCTGGAAATTGACGCTGGTCATCGTCTAAAAGCATCTGCGCGGACGCGTGGCGTATACTTTGGCGCGACCACGGACGAGACGTAAACGGAAGCGAGCATGATCAGAGTCCATGGCGTAGACCAGAATGAATGACGATCTTCAATTTGTCCACGCTAGCGGTGACCAGTGACAGTATGATGCCTGCAAACCGTGGTGATGAGGTGGAGAATGTCAGACTTCAAATAAAGATCGATAAAATCTCCATCGATCGTTCATGCGCTCTCCTAACACGGCAGTTGATAAACACTGAACGTCCGAAATTAAATGTGATCTACGAGGTGATCGAATTGAATACGCCGGTTCCGGGTTCAAATGACTTGAGCGCTCGTTCATCCGGTCCGTTATACAGCACCTCGGTGCAGCGTGGTTGGAATGTGGAATATCGGCAAAATCATACAGTGCTTGTGAATGTGAACCGGTTACTAGAATTTCGTCTGGTCGCTCGAAATCGCTCGCATGACACGGGAGCTGTGATTGGCTATTGTCGTATAATGATACGCGATGAAATTTTAGCTAACGGATTCCGATTCGAAAATCGTGTGCTCACGCGAAACTTCCACCCACTTCCATCGGCCAACCGCCTTTTGGAAGCCGGTATCTACGTAATAGGAAAACTAACTGTAGTGCTGAACGCGGATTCGCGAGAACTGCACGATGCGATCTCGGCTCTGCGGCTCGGTTCACAAATGAACGGGGAATCTCCTCGCCCATCCATTTCCATCTTTCGATCCGACGGATCTCCATTGCCATCATCCTCATCCAATTCAACTCTAAACGCCACCGGGACCACGCATGCACCACCGAGACCACCGGCTACCTATCCGATAGCTCCCAGTCCTGGAGCTTCGAACGCAAACGGTGTCAGTTCGGAAGTTCTTAATGACGACGAACCGTTACCGCCAAAATGGGAACGACGTTTCACCGAGAACGGCCGACCATATTATCTTGATCACCTGACGAAAACCACCACATGGGTCCGTCCGGCTCCCCTTCCATCTGGTTGGGAACGTCGATTGGATCCGCACAATCGTGTATACTATGTTGACCATAACACACGAACCACTACCTGGCAACATCCCAGCCCGACCCTATTGAACACAATGGCCCAATGGCAACAGATGTCCGCCGCCCGATCCGGTATGCTACAGCAGCACATAAACGAGCGGTACGCAAATCGGCAGCTTAATCCAGGAGGAACTGTACCCGGCATGAATGCCGGTTCACGACCCGGCTCGAGCGGGTTGGATCTACTCGGTCCGTTGCCTGATGGTTGGGAACAACGTCTGGATCCGAGTGGTCGACCGTACTTTGTCAATCATATCAGTCGCACTTCACAATGGGAAGATCCACGATTCCAAGGTAGTTCATTACCACCCGGCTGGGAGATGCGCGTCACACCTGAGGGTTTCCCATTCTTTGTGGATCACAATGAAAAGATCACGACATTTGTCGATCCACGTCGTGCCGACTCCAAATCGATCAAGCCTCGAGAATGGTCGTTCGAACACAAACAGTCTAGTTTCCGTTATTTATGTCAGTCGAACGCAGTTCAGGGCAACACAAAAATCACTGTCTCGCGACAGAATTTGCTCGACGACTCATTCAATCAGATAATGAAATTACAAACGTTCGAACTTCGTCGCACACTGTATGTGATTTTCCATGGTGAGGAAGGCTTAGACTATGGCGGCCCGGCACGCGAATGGTTTTTCAAATTGTCCACAGAGCTGTTAAATCCGATGTACTGTTTGTTCCAGTACGCCAGCGCAACAAACTATTCCCTACAAATCAACCCCGGATCATCTGTCAATCCAGAGCATTTGCAATACTTCAAGTTTGTCGGACGTTTCATCGCACTGGCCCTGTATCATAACAAACTGATCGATAGTGGTTTCACACTTCCATTTTACAAACGCATGTTAGGCAAACGAATCACAATGGAAGATCTGGAAGTTATGGATGAAGTGTTCTTTAATTCCGTTCAATCCATCAAAGAGACCGATTTTGATGAAGTTGATATGGAGTTATATTTCGCGGTGGACTACGAGATCCTGGGCGAAATCAGGTGCGTTGATTTGAAACCGAACGGTTCACAGATCAAGGTGACTGAAAAAAACAAAGAAGAGTATCTTGATCTGTTGGTCAATTGGAAATTCAGTCAAGGTGTAGAAGAACAGACCAAAGCACTTCTAGATGGTTTCAACGACGTGTTCCCGTTGCAATGGTTGCAGTACTTTGACGAACGAGAGTTGGAAGTAATGTTATGTGGATTGCAAGAACTGAATGTGGAAGATTGGGAAGCACACACGGTCTACAAGCACTACACATCGCGTTCTCGTGAAATTCAATGGTTCTGGCAGTTCGTACGATCATTGGAGAATGAGAAACGCGTTCGGTTACTCCAGTTCGTTACTGGGACGTGTCGCATTCCGTTGGGTGGATTCAAAAACCTCATGGGAAACGAAGGTCTCCGCCCGTTCTGTATTGAACGGGTTGGCACCGAGGAGTGGCTACCACGAAGTCATACCTGTTTCAACCGCCTCGATTTGCCACCTTATCGATCGTATGAACAACTAAAATCGAAGCTACTTTTGGCGATCGAAGAAACGGAAGGTTTTGGGCAAGAATGAAGTTGTTTTAAAACCGGTGGTAAACGAACATGAGACTTAGAACTTTTGTCTGTTGTATGTCAACCATTCGTTGTTTGTTCCCGTCTCTGTGCCCATTCCCTCCACACACACACACACACACACACACACACACACAAAACTGCATATCCAACACCGTGAGATAGAATCAGATTAGTTACATGTTGGGCATGTTTTCCTCGACATGCCTTCTTTTTAACGCGGCCTATCGCCGTGATATGAGGGTGTGTGTGAAGTGTTCAGTTGGACGGAAGCTCTGGCTGTCTCCTCTAAGTTAGTCATATCGTGCGCTACCCCCCCCCCCCCCCACACACACACACACACTCCAAAGACTGTTCTTTAACCGCGACAACGTCACATCCGAATTTTCCTTTAGTCTTTCACTTTTCATCCGACCTGACACCTTTTTCACATTTACGCCCTTTGTTTCGTGTCTCATGGACGTCATCACTCCTAATTTACAGTCCAAGTCCCGGTCCTAAAGAATATTCAGATCCCACTCTAGCCCCAAATGGCTGACTCGTCCATCTCCCTCTTCCCAGGCCCATTCAACTTACTTTTTCAGCACCCTTTGTTACACCGCATTGACTGTGTTACTTTTTCTGCTAATGTTCTGTCCCCGGTTCGCTCAAAATGACCAGGAAATGCTGTTGACCCAGTAGCATGCGCTCGCTTACACGGTTACTCGTTACACTTTGTGATTTATGGCTTGACCGATTGCGAACGCATCTATGTCCCACACTGATTTGATAGTGCTCTCATCATTTACGCCAACCATGCGTACGTTCTCGGTTTTCTTTGCACCGCATCGCTACCACTGCTCACTTTCGTTTGCATCAAGTCCGTTTTCGGTAGTTGTAAGTTGCACTGAACAACGCTGCCGGGGTGCTAACAATTGGATGACGATTATAAACAAGCCTTTACTGTTTTTTTTTACATTTTTGTGCGTGCGAGTTGGGGTGAATCAAAAACCGGTAAACCGCGCACACTGAATGGTGAATTTTAGATCTTGCTTTTGTTTTTCTTCAAATGTTCGTTATGCTGAGATTTGTTCAACAGCTCTCTAAACCACTTAGTCTGGTGTAAATACCATTAGCCTTTCATTCAACGAGATCTTCTGGGTTACTGTTTCAACGAGAATCAGTCGGAGCACGCAAGCATGAATGTACGAACAATGATAATGACGAGTTAAAGTCAGAGCTTTAGGTAGATAAATCCCAAGGAATGGTACACAATGGACTAATTGGTCACATTATGAAACATTTGGCTGGGCGTCCCCACAATCCCATGCATCCGTGCTAATGATCCGATCCAGAGGACCTCATCGAACTATTCGTGGACTGAATATCTTTCTTCTCTTGCTTTCAGCAGCTGCAAGACCCGCCGGAGGTGCCCATCTGAACCAAGATAACCGCATGACGTCCCCGCCAAAGTAACCTACTGAGACCAGGCACTCGAGATAGTGACTTATCCCGTATATTCAGAAAAACGCCTGATCTCATCATTGTGGGTTCGGTTGTTCCTCCGAACTTCATCAAAGTCTTGAAGAGATGAATTCCTAAACACTTATGCCTGTGGATCGATTGCGAACAGTGGTGGCTCCTAATGAGCCGATCAGTTTATTTTCGATTCGAACCTACGCTGGAAGGAATTCTATCTGTTCTTTGCGAAGCTAGTTTTGGATTATGTCTCATGTAAAAATCAATCTGGCAGGTCTGGATCTAAGGAAAACGGTTGTAACCGGTAATGGCATCATTCAAATGCAGTCGTCGGGTGGACTTTTTATTTATTACATCCCCTTCGACAACCTTGTTTGCTGTTCTACAGCCAAAGTACATCAAGGTCGGTGGAATAAGTATGAGCAATAGTTTAGACTCCTAAATTTGTGACTTCAAATGTCTGTAGGGGCATCCTAATGCGTTTACTTTGGCGCCCTGAAATTCCCGCCAGTTTCACAAATCAGCCCATCGGATGCAGAAATGTTCAAAAAACCCTTCATATGGCGCGCTTGTTTGTAATTAAGATTCATCGCCATGATTTAGTCGTACTGGTTGATGTCCTGGAAGTGGGTACCCTGATTGGTAATGTTTAAAACACGTCGTCCAATAGTCGTGTATTACTTCGTTGGTCTCAGTTCAATCTAACCCGCTTGCAACAACGCTTAGTTCTTGTGTAGTGCTACCAATATGACAAACAGCTGTAAAGACTAACATGTTTTTTATCTGAACAAATACCGAATTCGGTGGCGCAACTTGCTCTGCCTGCGTACACCGTCTGCACGCCGTTGCGTTCCTCCAATACACATTATCCCGCTCCAGCGTTTTGCGCGCTGCCGAGTGTAATCGTTATCGTGACACAAACGGAGGACCAGGGGCTATAGACTATATACGGGAGCAGGTCTTAACTTAACTTAGGAGAATCCTTAACTGGTGAGCACGAACAACAAATTCATTCCACCAAGGACCCTCGTAAGTCCTTGAAAC
>STRG.48074.3
CCGTGGTATAAGTACGTCAGAACCTAAAAAAATCAAAAGACCGAAGTAAATAATTATCTAACAGAAGAAATTGTTCACTCTCCCACATACCAACAAGAGACGGACACCGTTTTGGCAAAATCTTCTAATGTGGAAAGAGTCACTCTTCCGGAACATGAGACTTGGTCGAACCAGTTTGACTTTTTCTTGTCTATTCTTGGTTATGCCGTTGATTTGGCCAACGTGTGGCGATTTCCCTACGTATGCTTCACTAATGGCGGTGGTGCATTCCTTATTCCGTATTTCGTGCTGATGGTCTGCAGTGCTCTGCCAATGTTCTACTTGGAACTGATTCTTGGTCAGAAACATCGACACGGTGCCATTAAACTGTGGGATATCTGTCCGGTTTTTCGAGGAGTCGGTATAGCACAAATCCTTATCTCCTATATGGTCGCGTTCTATTACAACACGGTCACTGCGTGGAGTTTGTACTTTTTCCTGGCATCAATCACTGATAAGTTGCCGTGGACCCACTGTGACACCAGACGAGGAAATACAGCTGATTGTGTCAGTTACGCAACTTTGACTGCACAAGTGGCCAATCATACGGCCGAGAATAATGCCACCCCGTTCGCTCTTCATAATCAAACTCTGGCTTCCACGGAGTATTTTGAGAGAGTTGTACTGAGTATGCAACAAAGTACTGGCCTGGACGACTTGGGCCCAGTGCGTTGGCAAATTGTTGGATGTACCGTTGTCACATTCCTTATTCTCTATACTGCAATGCGTCACGGGGTCAAGACTTCTGGAAAGGTCGTCTATGTAACGGCGCTCTGTCCTTATGTTCTGCTATTCGTGCTCCTCTTCAACGGAATCACATTGGAAGGTTCAAAGCAGGGGATATTATACTTTATACGTCCGCGGTTTGAAAAGTTGTCTGAAATGAAGTGATTGCATTATCACGTCTATTGTGAACTCAATGACGAGCATATTTGCCGGAATCACTGTGTTCGCTTATCTGGGTTACTTGGCTCACTTGATGCATTCACCCGTGGAATCAGTAACTGGAGAAGGCCCCGGACTCGTATTTCAAGTCTATCCATTTGCCATTGGAACGTTACCGTGGGCACCGTTTTGGGCGGTCACATTTTTTCTTCTACTTATCATGCTCGGATTGGACAGTGGGATGGGTGGCTTGGAATCTGTCATTACTGCTCTAACGGATATGATGCCAATGAACCTAATCAAGTACAAACACTTCCGGCCTCTTCTAACTTTGTTCATTCTTGGATCAGCGTGCACCGTGGCAATGGTAAATGCAACCAGTGGTGGAATGTACGTTTTCAATTTGATGGATCGATATATGGCTGGAGCATCACTGCTCATAGGAAGTCTTTTTCAAGTCATTGCAGTCGCCTGGTTCTACGGTCTTGACCAACTCTGCGAGGATATTGAAACGATGAAGTTACCCAATCCATCTTTGTATTGGCGTTTGTGCTGGAAATTTGTCACCCCAGGTATGCTTACGGTTATGATCGTCAGCTCAGTTCTGGATCCCACGCCACTTCGTTATAACTACGGTACACGTCATCCGGAACTAATGCAAAACACTTCCGAAATTATCGAGATTGGCATTCAGGGTACAACCCAGTTCTACGACTATCCGCCATGGGCTGAAACACTCGGTTGGTTTATGAGCGGAATCTCTGTGCTAATGATACCAATCGTAGCTACTGTGGTAATTGTTCGACGAGGTTGCCATTTCCAAATGCGCAAAATCATATCAATCGGACCTATGGATTTCTGGCCTTTATCAACAAAATGGTTTTTCTTTGGGGACTCAACAAATCCGGAAATAGCAACTGCGACAAAATCAGTGAAATCGCAAGATAATGAAAAAGAACTAGAAGAACAAGCTTTTGCAACAACAATAAACGTCAACTCAAGTTCAGGTGAATTCGTAGCTGAACATCCAACAGTCCTTCTTAGTGAAGGCTGCCGTGAAGATAGCACTCAGAGACCTTCCTCGATTTCGGTCACATTATTCTGATATGAATGTTTTCGGCTAACACGTGATACACAGGCCGGTAAATGAGCACTGTAATGAGTATTGACCAAGAAACGGCAAAAACAACATGTCACTGTGCATCCCCTCCATGATCTTTTTATTTGTCACCTTTCGTGACGAAAATAAGTCTCGAAAAATCAAAACACGTCGTTTTTAAGGAGCAATCATATTTAAATTGCGACCTAACAGTATCATTCTGACGCTGTACTCCATCAATTATGAGTCAACCTGAACAAAATTGAACGAACAGTTCAAGTCGTTTCTTGAGATGAATTAGTCACTCTTATTGTATAACGTGAAATAGTGGACTGATTTCTTCCCATCAGTTATTACGATTAAGTTCTGGTTTACTTTCCGTCACGATTAAAATCGTACTCTTTATTCCATAGCCAAAATCACGTTTTTAC
>STRG.6771.4
AGTCCACTGCAATGAAGCTCATAAATTAAACCACTCGACTGCACTCGGCCGACACCTTGTTTAAATCGGCCGTGGTGGTCCTTCAAATCGCGGAAACTACCGTCCGTTCTGGTTTCTTGCCGAATAATTCGTAACCTATCTGTCACCTGGTTCGCTCTCTTCGGCTAGTAGCTTGACTTCAGGCGTAAATACATCCCTTTTGAACAGTTTAGCAACGACATCTGAGCAAGATGGGCAAATGGCTTCTGACGCTCTCTCTTGGGACCGTATAGAGGCTCAAGAAGCCGCTGCGAAAGCGGCTGTCATGAATGTGGAGGAAGATGATGGGTTGCTTGAACATCAAGAGAACTTCCATATTCGTGGTCGCGATGCCCGAAACGTCATAATGCAAAAGCTTATCCGACCACCACCGCGCGGCGTGATGATCCTGAGGAACATGGTCGGGCCGGAAGATTGTGACGATGATCTGGAAACAGAGGTCAAAGATGAGTGCTGTAACTATGGCACCGTCGACCGGGTTGTGATATATCAGGAGCTCGATGAAGAAGGACAATTAATCATCAAGATTTTTGTGGTTTTTACCGATTTTGAAGCAGTTGATCGTGCAATCGCCTCCCTGAATGGTCGGTACTTCGCCGGACGCCAAGTAATCGCCGAACGGTACGACACAGAAAAGTTCGAGTCAAATGATTTAACAGGATAAAATTCAGCCCATTACTTTTCTTTTCATATTGTGTACATAACATTGATCACCGTAATTTCTATCTCTTCAGTTCGGTTTTCTGTTTGAATCGGAGTCTTGGTGGTTGAATACGA
>STRG.21106.1
GCGAAATTTATCAGGCAATGAGTTCGATCAATGTGAACCAGTGGGTACACACGCACACACACGCATACACACAGACACACACACACGATGACCTATAGTGAGGTGACATTAGCCTCAGAGATATTTTGGTGTAGTTGTCCAATCGACTTTGGCCAGATAAACGTGATCCGTATTGGCTTGCCCGTTCGGCGGCCAATTCATATCGAAGATATGCCAATTTCCTAATCGAACTGCTGATTCATTTGGAGGAACCTGATACGGGAACGGGATGCCGCTCCCCATTACCTCCGAGAAAATAAATCCATAAACACACACACACAGACGCGATAAAAGAATCGATCACAAAAAACACCACTTCCGCTTCAAGTCACTTGTGCGCGTATCATATGTACACACGCTGGTGGGCCAATCTGGAACGTGTCATCGACTAGAGAACCGTATTGTGATTTCTGTTCCGTTGCGTTCGGTTCTCTTACTCTGAGCTTATCCGTTCCGTTCCGCCTAGTCCTTTGTCCTACTTTGTTCTGTTCTGCTCTACTCTGTGACATTCATGTGTTCTTCACAGCCTGGATACGATCGCCATGCTTACATAACACGAACTAGGTCCCTTACCCTCAGACCCGGATCCGAATTTTCCATTCCGAAAACACTTGGACAAAAGTGTTGTACCAAATCCGAGAAAAGCAATCCAACGTATTATACGCGGTGAAACCAAGGCTGAGAGAAGACAGCGCAAAGAACAGGAAGAACTTAGTCGTCTGCTGAAAACCACCCCGAACGAGCCAGTCAAGCCGGTCGGTGAAACTCATTCGAAAGAGTGGGAAGAATTTCAGAAACTAACCGCACAAATCAAGCATACAGTTCAAGAATCTGTCTCGAAAGTTCAGGAGTTCGCACCGATAGAAACTGATTCAGGATCCAAATCGGACGAGAACTGGGCTCAGTTTGAAACTGTGTTTGGCCAAAGCGCTCGTGGACTAGAAGATTTAGAAGAAGACGAATTAAACGGTAGTGGCCTAGTTGACGGAGCTGCTGTTATTCAAAGTGAGAACCCTTGGGAACAAGGTGAGACCAAACCAACGGAATCGTCGTTTTTCGAAACAGCTTTTAACCAAGCGCCAGACGAGAATTGGGGCGATCCGGACAAACCAGTGGTTGAAGACCTGTTTGCTAGCCAGCCCGCGATAGTCCAGGAGGTGCCAGTCTATGACACTCTATTGCCAACCGATTTGGATATCGATTTCGAGTTTGAAAGTTTACGTGGTTCACCTGGTGAAAAAATCACTCAAGATATTGACGCTTTTTTAGGCATTGAGGATCCGAGAACAGTTGAGCCCACAACGGAAACACTGGTTTCGGATCCTCTAAAACTATTGGAAAAGTTGAAACCCAAACCGGAATATAATCCTCTGGAAGATTTTGGTATGATTGCACCTCAGAAGGAAGTGACGGAACAAATCTCAGAATCAAATACGACGCAATATGTTCCACACGAGGAGCTCACAGAGCCTGTGCAAAGTGAGGAGAAAAGAAATGTTCTTGATGATGAAGTGGACACAGTAGTACAGGAGGCCAGTGATCCTGATGAAGTAAACAGTCCAGAAGTAAATGAACTTGAGGTTCCCATAAATGCAGTTGATGATACGAGTGATATTGATGATCCGGTTGATGATATTCTTTGGGGCGGCTTCTCCGAGGTTCGTGTGTCTAGCAGTGAACTTCCCAATCCGTTTAGTGGGGACGATTTCAGTGTTTTGCCAACCGCAACTGTGGAACGCAAAACTTCACTAGAATCCAAGGCCCAGCAGGCAGATGAACAGCTGAAAGCTATTGCGCGTCCAAGGAACAAGCCAGTTCGCCAGGAAACTTTATCTGGAAATAATCCGTTTCGTAAACGAACAGATTTAGATGGGAACGAGGAAGAGGGCGATGAACTGACACGAGCGGCGGCGGGGATAGAACTGATCATTGTGAAAAAATCTGGTTCGCACAAAATTCACGATAGCTTTGAGAGCAGTGGAAGCTCTGTAGAACTTGATACCGGCTTGACCTTAAAGCCGGTGGCCGATGATACCTATGATACAACCATAGAACCTCAGGATTTACAGCAGGTTTCGGAAAGCGGTTTTGATCCATTACAAACGATCTATCCCGAAAGTGAAAATGAGTCGGTAGCATCTGAGGAACATGATAAAAAGAGTAAAGAACCCGCACTATCTATCACAATCAATCAGCTCTCCGAAGAACCAAAATCAGAGACAGATGACAGTGGGTCGATAGTGCCAACAATTCAAGCACCGCCAGAAAACTTAAGGCAGACGCTGAAAGATATGGTCACTGAACCAGCAGAGAATAAAGTTGAAGATTCTGAAGTTGCTGACATATTCAAGAATGAAGTTCCTGCTGGTTGGGTTGATTTCAACGAAGAGCCCACAGAACCCATCGACAAACCGATTTTGTCAGCGGACGAGGCTTTTAATGTGGACTGGGCGGCTGCAGCATCGACTACACAGCCGGCAGAACCGGAACCTCCCAGACCAGACACACCAGATCCGGAGTTGGATATCCCATTCAACCCACCAACTGAAGATGATGCCTTCTATCGATTATGGTTGCGTTATCCAGAAAAGAAGACCCGTGTCAAACAGATGAGTAAGTACACCACAGATCGATACTGGCGTGAAGTGGCAATCCATTTCACTATTGACCATGATCGTAAACTGGTCAACATACATGAAGTGGACGAGAATTCGGGTCAAATATCCCCAGAACCATACAGGTCTATTCGTATTGAACCTTATATGCAACTGTCAAGGGAGAAATTACAGCAATACGATAAATATGGCAAGTTGCACGTGTTCAAATTGAATCACGTGTCGTACAGAGAATTAGTCGGTATCCGTCCGGAGAAATTTTCGATTAAAACATTACAACACTTGGTAACACACAAACCAAAACAAAATGTCGCCGTTGACCATCTACCCGTGTACACGGAGGTTCTCAAGTTCGGTTCCCTCGACCAGAGTCGTGTGCGACAACTTATGCCTGTGTTTGAAGATGCTTTGATGAAAATTCCTGCACACAAAGATACCACATTGAATTACAGTCGTGAAGAGGTGTGCTGCTACGTGGTTGACGAGTATCAGGGCCACGTTTCCGCAACGGGGACAATTGAAGAGCAGAAAGCACGTACTCGTATTCTGTGTACCGCATTTGTGAACGGTGGACCACACATTATCCTAGGACTGAATGATAAGTGGCGTTTCGGTCGTGAAGTGGTCCGGCGCGCCGATATTTTGCCCGTGATGCACGATGACTGGATTAGTATACGCAAGCCGGAATTCCATTCTTGTGTGGAGATGGACGCGTACGAGAAAGATCACATGTTGAAATTCTATCCACTGGACGGATGTCGCTTCGAATTGTTACGATTCCGAGTAAGTTTGCGGGGGAATCGGGAATTGCCGTTGCAGCTCAAATGTGTCTACTCGATCGACGGACGGCGTGTGTCAATGCGTTGTGAACTACTCGTGCCTGGATTTTTCAGTGCATGCAATCGAAAGGGTGCTGTACCTTGTGAGAATGTGGAAATTCACATTCCCGTCCCGGAGGATTGGATTTATCATTTCCGTGTCGAAAAGCACCACAAATACGGCTCGGTACATTCGACGTTGCGCAAACCCGGTCGGATTAAGGGACTGGAACGAATTACGCAAATGGCTCAAAGTTTACTGCCTCCAAGTATATTGGAGGCAAGCATCGGTCTGGCCAAGTATGAACATTTATACAAAGCCGTAGTTTGGCGCATACCCAGAATACCGGAAAAGAGTGAAGCTTCTTTTCGACCTCACTTGCTCACGTGCAAAATGAATTTGGCCGCTCACGACAACGTGCCTGAGTGGGAAACTCTGGTTCCTGACTGCCAAGTCGAGTACACCATGCCGTCAAGCACCGTATCCGGAGCCACTGTTCGTTCCATCAGTGTGGAACACACCGGAGTAGCAGAAAAATTTGTCAAATATACAAGCAAATACCGGTACACAGTTGGAATTGACTACCAGCTGGGTGCACGTAAAGAACCAATGTTGAAAGGAATTCTGGATGAAGCCCCACCAACGAATGGGGTTGAACATGTGGACAACAAGGTGCACGAAATTATCACACAGGAAAACCACGATATGCATGGGGAGAACCATGCGGAGCAACCACCACCAACAGGGGAAGTTGCCGATCTTTTGGGTCTAGGATTGGAATTTGGTCAAACAGTCGCGGAGTCGGAACCTGATCATGATCAGCAAGATGCGACCAAATTCCCTTCGGGTGAGAACCCAGTGGATTTATTCTGAATTTTGACAAGCCCATCGCCAACCCATACGTCCTCAGCCAAAGCACACATTTATACCCTATCCTCCATCCGGTGGTTTGCCTGATTTAAAAAAAGGCCGAAAATTCTTTCAGTCAAACTTCATTTTATGCGTGTACATTTATCCGAATAAACGGGTCCAGTTATTTCTTTGACTCCAAATTAATTCCGGAGTATCACTATCGATTGTCCACAGTATCTGTGTATCTTCAACCATTCGGTTTTTTTCACACAGTACTGTTGCGCGTTTATTCCCTCAAAGCCTAATACATTCTCGTTGTACATAGATCGTGGTTTCGTAGTCACCCATCGATCTCGTCGACCAAACCATGCCAAGTGGCTTCTATCCAAAGATTTGAGTACCCAAATGCACCTAACCCGATGCACAGGACTTCCATTTCAGTCGTGTGATGGTTGTGCACCCAGAATAGTTTCAGCCCACTATATCTGTTTCCTGTTAGGTCGTTGCTTTTTCCGGACCGTACAAACCACTTAACTTATGATCGTTTGCACCGCGTTAAAAAGTCACATTCTTCTCAGTTCTCATGATTTTTGTTTGTTATTTTGCTGAAGCTGAGTAGAATAATCCCAATAACAACAGTCTTGTTGGTAATCAGTTTTTTTTCGTATTACTACTCCACTTCATCATTTTTTTGTTTTCAGTTGAAATTATTTCAAGTTACTTATCCATTTGTTTTGAAAATCAATCGCTTCACTTATCTTCACTTGCGCTTATGACATGATGGATCGTTGGAACTGTTTAAAAGTCCCAGGCGAAGCCCTTCTGTGATAGTCTGTACTACTACTTCTTCTAATACTACTACCACTGCTACTACTGTTATTATTACTATTACTTCTATCACTACCACTACTATCATTGTTATTGCTATTATTATTATTGTCACTATTGTTATTATTCATACTGTCATAACTAACAACATCACTATCACCATCACAAACACGATAACGGGTATCGCCACGTGATATGTACCAACTTACACATTCCAATAAATGCACAAAATAATCGTGACCTGACCACGAATACCGTTTAGACAGCTCGGTTATCTTGCCCATTTGTCATCGATTTCCGAAATAAACAACTCAAAAATCTGACTTAAATTTGTCGATGTTCAGTGAGTCCCTTACTTGCATTACTGTGGCTTTTCGATCACCATTGCTTCGTGTTTCTGCCTGTATAACATGCAACCGTATGCACAAAATATACACTTTTTGTTCAGACTGATGTTAACTACATCTTATCACTCAACTTTGTTTCACGTTCGTCATCGAGGGTTACCTATCATGAAAGCAGTTATGTATACGCCCAAACATCACCCACTCTCAAAATTCTCAGCCCCCACCTCCCCCTCTCTTCCCCCAATTATGTCATTCCACAATGGACGCTGTTTGTGTACTGGCTTCGCTTAAACTATTGTGACCAAATGCATTCTAGTCTGCTCGCCCTTGGTGTTCCCTCGTCTCAGGCTGATTATAGATAGCCGACCACACTCAACAGTTATTGCACCCGGCGAGGATGGTCATTTATTCAGTCATAATCACGTGAAGTAACTGCTAGTGAGATCAATCCGATTAATCAACCAGCCACCTGTCCACCTGTGTACTTGAACAGTCGCCTCCATCCGACTGACTGCCTTATCGGCCAATCGGGTCTCGACCCAACTTGTAATCGTTTTGGTATACACAAACACACATTCACGTGACACAAACACACAAGTGTATCACACGGTCTCACTAGGTTAAACCGCACAGGGAGAATCGAACCTTTCTGATATACTTGTCCTGGTACATATTCATGAATACATAAATGTGTGTTTGTGCATGCATCCGTCGAAAGAAGAGCATAACAATCAGACGCAAATATATTGCTTTT
>STRG.61264.1
GTAAAATGGAGCAAAAGCGTCAGCTCCCGAACTGTAGGGAGATGAATGAGATGCGGAGAAAGCTGCAAAGGCAAGTTACGAGAAGCCTCAGGAATGATCGCGAAAATTGGTGGGTCAAGGTAGCCGAAGAAATGGAAATAGCAGCTGCTTCAGGTAACAGTCAGAGGCTGTTCAAACTTATTCGTGACACCGGTGGACGGCGAACTCAGGTCGGTGAAACGATTTGGGATAGAAATGGAGAATCCATCCATTACAAACAGCAAAGGCTTGACCGATAGGCCGAATACTTAAAGGAACAGTTTAGCTGGCCGCACGCTAGTTTAGTTACTCCTGTGTCAACAACTGTGACTCCTTGGGTGGTATTACTTGAGCCCCAATCAGAAGTAGAAGTAGAGTCATGTATTCGATTACTAAGGCGGGGGAAAGCGGTAGGTACCGACGAACGTCCTCCAGTTCTTTTCAAACTGGGTGGTGAGGCGTTGATAAAATCAATTACCGCCTTGCTTCGTGAGATTTGGAACGGGGGGCGTATTCCGTTAATATGGAATGAGTCATTGATTGTTCCCATCTTCAAGAAGGGAATACGGAATGACTGTAATAATCATCGTGGGATTAGCTTAATTCCGATAGTCACCAAAGTATTAGCCTCGATTCTGCTGCACCGTCCTTCACCCGCTCGCGAGAGGAACACTTGCGAACAGCAGTCTGGGTTCCGACTAGGTCAAGGATGCATCGACCAGATTTTTACTCTTCACCGACTACTTGAAACCCATCACACGCACCGCCGACCGACAATAATGGTTTTCTTACACTTGAAAGTCGCCTTCGATCCAGTTGATCGAACAGCAATTTTCAGTGCTCTTCATCGAAAAGGTATGCCCCAGAAGTTCGTGGACCTACTGAGATCATTGTATTCTCATACTTCTGGCCGCGTTGGAGTTTACGGTGAACCATCTGGTCGGTTCGAAACGACCAGTGGTGCTGGACAAGGATGTCCCATGTCTCCATTCCTGTTCAACTTCGTCATGGACGAAATAATGGAGAGTACGTTGCAAAATCTTCAGGATGTAGGCGTCAAACTAGGGAATAGTGGAAAGTTATGTAACCTAGATTACGTGGACGACGTTGTCTGCTTGTTCGAATCCACGGAACACGCTCAACGTGCACTAGATAGACTCTCAAGAGCTGTAGGTCCATTCGGCATGCGCTTTGCACCTTCAAAGTGTAAAGTGATGTTACAAGACTGGACTTCGATGATTTCGAGCTTGATGCTCGATGGGGAAGTGCTGGCAGTTGTCGACCACTTTACCTACCTCGACAGCAGCGTGACGACGTATGGGAGCACAGTAGTAGAGGTGAGTGCGCGTATATCCAAGGCTCGGGCGGCGTACGCTGGACTGAAGCACTTGTGGCGCCGACCTGATATTTCACTGAAGTTGAAAGGTCGTGTATACTGTGCTGCAGTGCGTTAAGTTTTGTTGTATGGTTGCGAGACTTGGAGTCTGCGTGCTGAATTTATTCGTCGTCTTGAGGTTTTTGGTCACCGATGTTTACGTAGTATCGCTAAGATTGGGTGGAATAGCCGAGTAAGCAACAATGAGGTCAGAAAGCGAGCATTGGGTACTAATTCGGAGAACGTTTTGTCACAGTGTATCAAGCTTAGTAGACTTCGTTGGTTGGGACACGTGTTACTTATGGCAAACACACGTCTACCGTACCGTGTCCTATTCTCCGCCCCTCCTAGGGAGTGGAAGAAACCACGTGGAGGTCAACAGATGACGTGGTAGCGAGGAATGAGAAAATGTACAGCGAACTTAGGAAAAGTAGGTGCTTCACGTCTTTGTGGTTGGGATCGAAAAGATCCACTATCTAGTTAGCTGGAGACTGAAGGATATGGCAGCTAACCGTGAACAGTGGCGATCGTGTTGTCACTTTCTATCGAATCAGAATGATTGATCAGTGTGCGTTGGTACAATTAGACTGTATTCCGTGTGTTGGCTACCAGGGCACTGTTTCCTTTTCCCACCCGTGTAGGTCCAGTCCGTGTCCATCTTGTATATTCATACTTTCTAATTCAGTGTGCAAGATGGTGAGAAAGGCAGCGGTCAGTGGGGCTTGCCCTTCTGTTTAACGCTGTACGATGATGATGATTATGAGACATTGGAAGAAACAGAGTGTCTTTGTTGGTTAATTGAGGAAATTTATCATAGTTGGGAAAGACTGCTTCTTTTGTAGTTCCTGGTGCACGTTTTCAAGAATGCAGTTCTCTAAAAGTTTATTCATTTTTTTCCCATCCGGTTCAACACCCAGTCTGAAGCTTTTCTTTCATGTACACTCTTGGTTGTGTATTGGGTATTTTGTTGACAGTCACGTCTTTGGGAGGGTATGTGTGGTGATTGTTAACGACAATACTTCAT
>STRG.13276.1
CGAAAACAAAGTAATAAACGGAAATGATGGAGAGGAAGAGAAATTGGATGCAACTGCGCCACTGGATACGACACCTAGCTACACTACTTAATAAGTCTGGTGGACCCCAACCCAGTCAGTCAGTCAGTCAGTCTTCAATCTTCAGGTAAAGGGCAGTGGGAAGTCATCCCGTATGAGCCCCATCACATCGTACTCCATTGACTCGGCTAGATGTCGGTGCTCCGCAATAATCCTTCAGGGTCTAATCCAATTTCCTCTTGAATAGTGTCCCGGTTTCCTCTTCCACCACTTGGGTCGGTAGAGCGTCCCAGAGATTGGTCATTCTCCTTGACAATCGATAGATGGCCGGTAAACCGGTGGAATTCACCTTACGAAGCGTCAGGGTGTGTTCTCTGGTACCATCATTATTCCTGAGCGGGAATTCCGACTGTAGTTCCCGGCCCAACTTACCACGGATTATTTGCCTGGCATAGATGAAGTCGCCTCAAAGACGTCGATAGGCAATGGGAAACAACTCGATGACTTCTAGGCGTTCCCCAAAGCTGAACCCACGCAGTCCGGCCACGAGGCGGGTGGCAGCACGTTGCACTCGTTCCAGTTTGGCTACTTCCGCCGCCGTGCACGGGTAGACAGCCGGACCGCTATATCCCAAGCGAGGACGTACATGTGAGACATACAGCAGGGGCTTAAATGAACGGCGAATGGAACCAAGTATCCTCCACGCTGAGGCGCACGCTCTCTGTGTGTGCTCGTCTTCAGATTGTTGGTGACAACTCCGAGGTTCTTTTCCTCCTGCGTGTGACGGAGTACGATACTCCCAAGGCAGTAGCCGGAAGTATCGTTGGGGCCACCAATCCTCATGCTCGCGCATTTGTCCACGTTAATCGGTAGACCGCAGGTGGTCGACCAATTGACGAGAGCCTGCAGATGCTTCTGTAGTATCTCGCGATCCTCTGCCGATCGAATGGTGCGCCGGATTTTTAGGTCATCGGCGTAGATAAGGTATTGGGATCGAATGGTCTGTGGTAGGTCGTTCACAAACACTAGAAACAACAGGGGTCCTAGCACGGAGACTTGCGGCACGCCACTGCCAACTGGATACCAAGCGGACTGGGATTGTGCAACTCTCACGGAAAAGGTCCCCTCGACCAAGAAATCCTCAATCCAGTGAAGCATGGGCCCTGAGATGCCGCTGGCCCGGAGTTTGAGTAACTGCTCATTGTGAGGAACTTTATCAAACGCCTTACTAAAGTCCACAAAGATGACGTCCGTGGCATATCCTTCGGCCTTGGAGTTCGACCAACTTTCACGGGCAGTCAGCAAGTTTGACAGACATGATCTGTTTCTCCGAAAACCTGCTGCTCTGCGCATAGCAGTTGACAGCTCTCTAGATGCTTACGTATGCGAGCCGCCATCAGCCTTTCCATGACCTTTTCAGCTACGGAAGTGAGGCTAACTGGGCGGTAGTTGGCCGGGGTGGATTTTGTTCCACCTTTGTACAGCGGAACAACGACTGCTTTTTTCAACTCCCGAGGTAGACTGCCAGTGGCCAACGATAAAGTGAACAACCGCGTCAGTGGTTAGTTGGTCCGCCAACTCCTTCAACATCAACGGATGCACGTCGTCGGGTCCCGGTGACTTATGGGTTTTGATGGATTTGAGCATCTTATTCACTTCCGGCTCCCCAAAATCATGCATAATGAACAGCGGCGAGCCATCCACCATCGGGATTGGCGCACCTTCCTCCACAGAATAAACTGACAGATAATGTTTGGCTAATGTCTCAGCCTTTCCGTCATCTGTTGAAAGCATTTCGTCGTTGTTCATCAGCGCCGGGATACCTACCTTCGATCTGGTGCGGCGCTTTTAGTATACAAACAGGCGCTTGGGTGCTCGCACTGCATCAACCGCAAGGGCCTCCTCGAACGTCATCCGCTTTATCCGTTTTTGTTCGATACATTGGCTACGAATCATGCGATAGAGATCATAACCCTGACCTGTAGATCGGAACCACTGCCAGGCCCGATTTCAACGTTTGAGCAGGCATCTGAGCTCCAGATCAAACCACGGCGGGCCCTTCACCCGGGGTCTACGTCGGTTAAGGGGGCAGTAGGTATCCATAAGGTACGAGATACCGTCACGAATAAACGCCCAAGCTTCGTTCACATCGTGGTGGACATCTGAATCCGTGGGAAACCAGTTGACGTCTAACGCCGATCTCCGGACATCTTCGAATGGAATGCGCAAAACATTACGTCCAGTGTGTGGTCTAGGGGATGGACAAGAACCACTGCGCCAGTGAATTTCTAGCACCATATGGTCACTGCTTCCAAGTGGAGGGAGATGTTCAACCTTATCGACGCCCGAGCTCCTGGGAGAAATCACCAGATCTAGAATGGAGCCGTGACTGGATTGCCTCCGGGTTGATTCCTGAACATGTTGGTGTAGTGCCAGTTCTTGGACCGTTGTCAGTAATTCCCGGGAGAAAGGATCTGCCCCGGCCGTTGTCCTGCCTGATTGATGGTGCTGCTGCTGATGATGATGATGATGACGATGATGATGATGATGATGATGATGATGATGCTGATGATGATGATGATGATGATGATGATGATGATGATGACGATGGTGATGATGATGATGAAAATGATGACGCTGCCGTATCTGTGACAGGAAGAGCCATTTCCGCCGATTGCTTTGCCGGCCACACAGGTGTTGATAGCTCGGTGCATTTGATGCACAGCACCTTCAGCAACTTTGCAAGGCATTTGTCCAGGGCTTCGTAAAGATCACCACTTATTTCGGAACACTCAAGATGGACCCAACCATCACAACCATCACACTGAAGAGATCTGCCGCGTAAGCGAACAACTTTTGAACAAACTAGGCACTTGGATGCAACATTTTTGACTCTTTTGGAAGCACTGTGGGCAAATTATAGTCCACAGAATGACTCCACCAGAGAAAATACAACTCCAAGTATCACCCCGGAAGACCTGCCGGTGTAGCGCAGGTGTTCAGTGAGGAGGAGGACTGATTGACTGACTAAAAACAGAATTTTATTCTTAACGGCCATGTTTCTTTTGGGTAGACAGTAACGTTTCCCCAATAATAAGGTGCTGACTGCAATAGTGTTAATACTTTCCCCAAAAGCATTCTATTTTTCGATGTATTCCGGTTATCTACTTATTTGCTAATTTTAATCTGTATCCTATGGCGCCGCGATATATTGGTAATATCCATATCCGTAGTGGTGGTAGCAGTGTAGTGCTACCAATAAAACACTCGATGACGAAGACTAACAAATTTGTTTATTTGAACAATGACCGTTTTTGGTGGCGCCACTTGCTCCGCCTGTGTACGTCGTCTGCACGCCGTTGCGCTCCTCCAATACACACGTTGTCCCGCTCCAGCGTTTTGAGTTCTGCTTTGCGCGCTGCCGAGTATATTCGCTATCGTGTCCCATACCGAGGTCCACGGGCTATAGACTCTATACGGGAGCAGGTCCTGAC
>STRG.47698.1
CCGGTGAGGATGCAATAACTCGTCAAACTTTGCTTCATTTCTACCTCTTCAGTTGACGTGCATGCACAGCTCGGTCGTCTAAGTGATTATTTTGATCCCGTTCTTGCCCTAACTCGACCGGACGGTCGTTAGGTCGGTCGTGCGGTCGGTTGAGGGTTAGACGCTCAGTTTGTCAATGACTTATTCACAAGAATTGTGTGTGTGAATTTGTTTGAAATTCAATCTCCGGAAGGAACATTACGAATACCAATGCACCTGTAAGCAGTTCGGTGCCCAACCCTTGCAGCGCTTCACTTTTATTTGATTACTTTGTTTTCCTTTCCGAATTCGTTTTTGGCATGTCAATTAGCTAACAGCGGAAGTTCACTTTTGACAAATTTCATCATATTGTAAAACAAACAACTACGCAAATAAATACAAGCACAAAAATACACAGACCATTGGTCGCCATGTTGACTGAATAGCCAGACCAACCGTGATTCAACCAAATCCTCGTTGCTAAAATGGAGTCCAGCCATCGAGCTCCGGCTGACACAGGTGTTGTTGGATTTCTGGGCGAGAAAGCAGCCCGCTCTGGTGATCCGGTTTACATCGAAAGGGATGAACATGTGGTGGAATCACGATGCACGTGTTCTTCGACCGATTCTGGTCGTAGCAGTATTAGCAGCAGCCAAACAAGTCATTGTGAGTCAGACACGGTGGAAAAGGAGAGTAGTCCAAAGCATATTGATAAAATGTTATCTGTGGAACGGTCCAGAGTTTCGGATAGCCATGGTGATGATTCCAATGAGAAAGATTCGGTCCAGGATTTGGACATGTACTCTGATGTGACTCTGATACCGAAAACCACGGGAACCATTATTGTGCATCCAAATGAATCAAAGGGGCAAGCCAAGCGTACATCCAGGTCTAAGGGAAGTAAAACGGCGAAAACAAGAAAGCCAAGGACGTCTTCCAAACCGACCAAAGATAAAAGACCTTTGAGTAAAGATGCCCCATCTCAACAGAAGACTGTCAAACAAACTTCAAGCGATCAAAAAGATAATCCAACTAAGATCCAACAAGGCTTATCTGTGTCCGCTTCAACGATCAACGAGATTCCTAAACCAAGGAATTCATATTTGAAAGTGTCTATGGAGGAAAGTCGATCAAGTTCAATAGAGTTAACATGTCGGCGTCAGTCGGACTCATCTACACTTTCCAAGGACCAAGGTGAACACGAAGCGAGAATTACATCTACGGCTTCGGGAGTCTCGATAACTTTGAACAAAAGTTCTGATGACTCAAATTCAAAACCAGAAGGAACCGAGAGGAAAAACATTCATTCAAGTGGAAGTTCTTGCAATGAAGAAGAAAACGGGCATTTGCCAAACAACTTGTTTTCCTCGAAGGCTTCTTTTTGCTCTCTGGACGATGTCAAGGGACCTCGCAAATCTCATCACTGTGTACCAACTCTCGACAGTTATACAGCACAGCCGGACACGACGGGTTCAGAGTTGCCATCTACACTGACCATAAATGCTTCCCCAAAACACTCTTCAAGGTCTGTCACACGTAGTGCCTGTCCACAGTCCTTAGTTGACGTCGAGAAATCTGAGTTAAAGTTTTCCCATTCGACTTCGTCCAGTCCTCTGCCGAATGCAAGCCAAAAGATGAGAACCCAAATGTCCAACAAACGACGCCTTCGAGCTAGTGGCTCTCCAGTCTCGGTTGGCAACTCACCTACCTGTAAACTTAATTTAATTCAGAGATCCGGTAAATCCTTCCCAATCAGGCCACTCCTTCCGACGGATTTTCAAAATAACCTCCTCCTAGGCTCTAGTACTTCACGAAAGCAATGGATTGAACGTAACAAAAGAGCCGTGCAGAATACTGCGTTACTACCAAACCCTTTGTTGCCCAATGCAAACTGCCTGTGTTTGCAAAATTTGGATACTCAAGGTATGCTTCTGGATCAACCACTCTACTGGTTCTTACCCGGATTCCATTACTCTCAAACAAACGGCACAGGAGTAAAGAATTCGAGCGCAGATAACAAATCTATGACTCCACAGCTCACCTCTTCACCCCAGATGGATGGATCGATTTTGATGACAACTTCCTGGCAATCCGCGCGTTACCAAACAGCAAGCCCCTTTGCTGCTTCAGCTACGGAATGCCCCAACGCAAAAGTGCCAGGCCCCAAAGCCCATATTGAATCTTTGGCTGGAATCCGATTATCTGATGCCAAACCCAGCAACGGTAAATCAGTATACGTGCCACGGGCAACTTTGCCTACCAAAAGTCAATTTTATGAACTATCCAGTGTTTCCGCGCGCACAGACCAGGGGGCTAACGGACAGAGCGAATCTTCTGCTCCCGCTGATCCACACAACCAAAACGAACGAACTGCGAAAAAAAGAGAAATGTTCGAAACAGACAGAAATGAAGTCCTACCGTATGATTTTAAAATGAATACGAAAGCCAATCAGAACGAAAGTGCAAACCTTTATTTGTCGTCCGAACTTGTAAATTCTACTAAAATTCGACCGATTCTCACCAACGCAGACTCTTCACGACATGCGACCGTATCGTCAGTGCCAATATCGATTTGTGGATCTGAACCCAATGATGTTTCACGTTCCTTCTTTGCAGGGTCTATCCTGTCCGGAGGAAATACTACCGGTCAAATTATACCGAATATGGTAACTTATAACGGCGTAAGTGAACCTTGTGTCGTGCCAACCAACTTTGTCTACGTGTACAGTACTGATGGTCAGCTATTTGCTATTCCAAGCACGTCGATGATCTATCCAACTCATACGGCTCTACCTAATGCCGAAATCGGTTCAGTTAGTGATTCCGCTTATAGCAGCCCAGCGGCTATTTTATCGGCCCAAACCGTTCACGAAGTAAACCTACAGCCAACTTTTACGGCCAACAATTTCGAAATTCCCAATGGTTTACTTACAACGGGGCAAGAATTGACTCTAGATTCGGATGCTACTCTAACACCACAATATGGGTCAATCTGCACCAACCAATTGACCCTTTCGGGACATGTTCCACCAAGTTTTCCACCGGAAGTTTGCCAGTGGTCAGCATGCAATTTGCCTGTGGACAGCGAGCACGGACCGAGTCTAACCATATCCTCTCAGCAGCAAACGTCAGCGCAACCTATTTTAATATCTTCACAGAATGCCAGTATGCTGGTGCAAAACGCATACGCGCTCAATAGCCCGTATATGTCCGGAAGTGTTATTTCCAACCAATCTCGTCCATCTATAATTAGCTCAGGGGAACGCGCCGGCAGAGAACCAATAATCGTTCAAAGCGCAAATGCGCTTCGTGCCTCACAGCACAGTCAAACATCAAACCTGGGAGAGAGTATGAAACCAACAAGGTCATCATATGAAGCCTCATCTGGTCTTCTAGGAAGTGCAAAGCATACAGGATCTCTGTTGGGTGATTCGAAATCGATGGTACTGCATCCAATATCAACATTCATAGATGACCTTACCCGCACCGGACCAAGCAACCAAAGTGGACATGTACGACAGAAGAAACATTCGTCGAAAACCAATTTGTACATTCGTGGTCTACCATCCACATTCACCGAGGAACAACTGCATACACTAGCTCCAGACAAGGATCTGATACGGTCCGTCAAACTAATTAGCGGAACCGAGGGTGAAATGTACGGATTTATCGATTTCATCAATAATCTGGCTGCTCGAGCTGCACTGCTGCACATCAAATCTGTCAACCGTGAACTATACGTCAATTTTGCCTATGAATCAGAGAAAGATCCCCACAACGTCTACATAACGAACATCCCAGAAACTTGGACCGCTAGTAATGTGGAAGACTTGAAGAAAATCTTCCAACCGTATGGTCAAATAGCCACAGCCATTGTGATGACTAAAAGATCGAACAATTTCTGTACTGGGGCCGGATTTGTTCGATTTGTACGCACTGAAGACGCTCAACGGGCGATCGAGGGGATTCGTGACGCTCAAATTATACTTGATGGAGGCAAAGGACCACTGGAAGTAAAGTTGGCAGATCGCCAGAAACCAACCGAGGATCAAAACAGCAATACAAAACCGCGTACTTGGAAACCCTTAGTCGATGGGAGTACACCAGGGTCCGATGTATCCAGTGAAAACCAAATTGATTCAGGTCGTCCTTCTGGTGTACCGGTCTCAAAAAAATCCGGCGGGTGCTTACTGACCGCCAATCCGGTGTCTCCGCTATTGGGATTTGCTTTAAATGCGACAAATAGAGGAATACGTTCCGCGAATGGAATGTCTGTTGGACAGGGTTTGCTACCTGATGCAATCAATCTGAACGCACTTCGTTGCTTGAACAACCCGACGACATTTGCACTAGCTTTTCAAAATGCTCTGGCAAATACGTCGTTGGTTTCCTCAAATATTCTGCTGCCCAACCCACTCAATGCGGTAAATATTCCTATGTCATTGTCCAATGAATCACAACCATCTAATCAGTCCAACGTCCCGGCCTATCGAGCTCAGGCGCAACAAATAAGCAACTTTTTGTCCCAAAATCGAGGTCCTCGATTGAGTACAGGGTTATTGCAAAATCCACCGCTTCCTACATCACCGCTGTATCAACACCAGCCTGGACTCATACCACTAATACGTAATCCAGTGGATGAAATGACTTTTAATACTCCCACTGTTGGAATCTCTGGAGCTCATCCACAGTCCGCTATTCTCGGGCACGCTCTTCAACCTAACGGAACCTGGACTGCATCAGCTCTCATTCCCGGCATGTTTGCTTCAGTGTAAAGTGATAAAATCAAAGGAGAATTTCCTCTATTGCAAAAGCCGGAAAAAATCACATGGACGACGTTTCTGAGCTTGTGGCCCAAAAAGAAAAATAAGGTTCATCCCATAATCACATTTTCACGTGAAAACCTTTTTCAAATGGACCTCATCGTAACCATTCTTGCCCGTATTGATCTATTGGATAAAAGTAATCCTTTTAGGCGTATGACTTTTAATGGAAGAGTTTTTACCGTCTGATCATTCGGTCCTCAAGCCGAAAGCACAAATGACTATTTTTTCGCTCATCGGTCAACCATAGATTGAAACGTGCAACTGGATACACCGTGTATGTGATGTCTGATCACTTTGTGCACTTTGGGAACGACTTCAATTTTTCTGTCTGACCTTTCCCCTTATTCGTTTGCAAATATTGGTTTAGACAACAATTTCGGAGCAGTCTTTTGTACACTGTTCGACTGTGCACGTCTAGCTGACTGCTATACATCACATACCAGACAAAAAGCATCGTTCATATTGCAAAATAAGATGTGTTTAGATTTCAGAAAGTACACCTTCTCCCAATAGTGCCCTGTTAGTGTATACTGGCGGGAAGCCCGAAGCATTGCATTCGATTGCTTAAACCGTGCGCTCTCAGTCATCATCAGCGTACTATGGTTGTTCTTTCTTGCCAGGACTGAACGGGCAACACATTTTTCGCGTATTCAAGCAAGCCAACGCAAGTTATGTCCAGGTTTATTATTTTTTGAAAAGTGACAATTCTTTCATAATTATTGTAAAACTGAGCACAAACCTTTTCGCCGCTTCTGTCGTTTTCTCTCCCTCTCTCTTCCTCTTTGCAATTCGTGTGTTGTGCTTAATGTTGTGTCTAATGTACGCAAAATGTAGGAATGTTAGTAACAAGGACAACGATGGTTTTGACAGTAACAATAACTTTTCCTCTACTTTCATGTGATTTTGCAACCAACGCACACAATATCTCATATCGTATTCGAGACAACGTTCGAATAAACAAAAACATTTGTAACAGAT
>STRG.5351.2
AGGGCCACGGCGGGCTTTTCGACTTCTCGGCGTTGCTCGGTGTTTTCGTGGTTTTGGTGTCCGCTGGCCTCCTGCTACATTCTTGTCCGAAATTTATTGTCGACCTAGGTTCCATTTTTCATGTTATCCTTACGTTAGACCTTAAGCGCGAAGTAATGCAACTTACACCCAGAATGCTACGCGATTAACCATTATTTTAAAATAGTGGGGTGTTAGGTCGCTCTCAGAGCACTTTTAACACTCAGACATAGACCGCCACACCTACCTGCGCTAATGTATGGATTGAAGCTTCGATTGGACCGTACTATCGGCTGTGGTCTGCTTTACTTTATCACTATTCTCTTTCTGTTATTATTACTAGTGTCGCTGTTAAAATGCTCTAGACCATCGCTTTCATTCCCTCCCTCCTTTGCGCCAGTCGTCATCGATGACAGGGGACAAAGGTCCGCTCAACTGGTGCCCTTCTACTACGAAGTAGATCCCATATAGCACACAGCCCGCCCCATGGGCTGGGCTCGGAACGGGTTCTTCAACCGCCAATTATTATGGGGGGAAACTGTATGGATCGTCATATTTCTCTCTAGAGAACTCAAAAATATAAATATTCTGTTATTTGGCCGTCAGAGCGGACATCACTTTTGACGGCTTCAATTTTTATTATGGGATGGGACGTAAGCGTGGTCTAGGACTAGATGTAAACTGAAATCGTTAGGTTGGGATTCGTTTGGAGCAGTGTAGCGGACGAAGGTAGCATACCTGACAAACCTGTAAGTCAACCCAGCCTGAGCCCGTTCCTAGCCCAGCCGAAGCCCGGCCGAGAACCGTCGGGGCATCCGTTGCAAACGCTGCCTGAGCCCAGCCCAAGCCCGCCTCCAGCCCATTCGCCCACTCGGAGCACAGCCCAAAACCGTTCGAAGCCCGGCTGGGGTCCAGCCGGGTTTGCCACTTGGGATGAGGAGCAAGACGAAATTAGCCAGTATCCTCACGCTGCTCACCTATCACCGCCTTCAACTTATCCACGTATGCAGCTTATGTCCTTGAGGTACCTGGAGCGCTAACTGAATTCCAGCAGGGATTGTGGTTGTATGAAGCTCATCAGTAGCGGCATGTCCCTTCCCGTTTATCTACACCGAATCACTGGTGGAAACTCCGCTTTCCTCTTTGTCGTTGCATCAAGTTATCAAAGTACCTTGCAGTTCACGTGCCGTAGCAGAATGGACGTACTTCGCTTTTATCTCAAGATGGAATCAAATGGACCACCGTCTACCACAAGCGGAGACTGTAGTTCCGAAATGGAGGTAAAGGGCATCCCAAAGGCCGTTTTTATGGAAGACGTTAGTGCTTATCTGAAGGCGAATAATTTCAGTACACTCATGGAAGCTGGTCGTGCATTTGAGGAACTCCATCAAAAATATCAAATAATTGAGCGCGCTCTATTGCAGCGAAAGATTCGTTTGATGCAACAGTTGCCTGACATCCAGAAAACACTTGCAGTTGTTCGCCAGCTCAAGAAAAAAAACACGGATTTAGATGTTACCTTTGAGGTATCGAATCAATTGTTCGCGCGCGCCCATATACCCAAGGCTGACCGTGTTGGTCTGTGGCTGGGAGCTAATGTGATGTTAGAATATGACCTGGAGGAGGCGGAAAAGATCCTGGTTGAAAACGAGGATTCTGCCAAACAGTCTTTAGCTGATGTGGACCGCACCTTGGAATTTTTGAAGGAGCAGACTACTACTGTTGAGGTGAATCTCGCTCGGCTGCACAATCTATCCGTGAAACAAGGGCGGCAAAATAAAGCAGCTATGGGGACTGCCTAG
>STRG.11001.6
CACCTGTCTGGTTTCACACTATGTGCCGAATAAAACATGATACAATCGAAGGAGGGGGAAGGGGTAGACGGTCCGAGTCTATGGTTTGTTTGTGGGCGCGATACTGCCGGGTTACCCAAGCCAAAGTAAGTGGTTTTCTTAGGGAGCCACAACCAGAGCCTTTAGCTATTCAAAGCCTAACCCGCAAGACGGCGGGACGAAACTTTGGGTCCGTAACCAACTGCGGGCCGGTGACTGATTACTCAGTTCATACGCCCTTCGGATGAGGCCAAACATCCTGGATACCCAGTGCACCTCTCCGCCACGGATCCCGGCGAGCATACCGTTGTACGCCTCATACGCCATCCATGGTTGGTTTGGAATCAGGGTTTAGTTATCTCCCCTAGACTGACTGTTAGTCCGCCAACCCGGTGGAGAGCGTCGGGCATTCCCTTTCGTCCTTTCACTTTAGTAGGATCACCTGCGCCACGAGAATGCCATGAGTAGGACTTCCTTAACAGAGGCTGTGTTAGACGCACGGTCACTTGGGAGTATTTCTAGAGGCGTTCAAGACGAGTAGCCATCTCGGAGCCTGACACACCTACCTCTGACTATACTGAGGCATTGCCTTATGCTTCTGAAATACACAAGACCCACAATCGAGAATCATCACTCTCAACATCAACAGAGAAAACCGTAATCATGTGCCTTGGCTTCGACCGTTATATGTGAAGGTATTGAGCGGAAAAGACATTTCTCAAAGACAGACATGTTCGCATATTTTCTCTTTATTTTCAAGTCCGGATAAGGCAGTAATTATGTGTATTTGAGTAGTAGATCAGATTTGTGTAATATAATTCATCATGCAGCTTGAACGCTCAACTCACCATTGAAAACCATGGAAGCACTGTACAGCAGTTTCATCCTTGTTAGGAATCATCAGCAGTGCACATACACCGAGCCCCAATAGGGACTTGAGCGATTGTGAATCAAACACCTTAACCACAAGGCTATTCGGGCTGGCTCTCAACGGTATGTTGAACATCTACACTACATGATATAGCACCCTTCCGTCACTGGCTTTGAACGGTAACAACCCGCATCCCGTACAGCAAACGACTGCTGTGATGGGTGGCATTTCTGGTAGATTTATAAGACAACAACACAGATTCAGGGTTGTAACGGAACGTGTTTGAGAAGGGAGCACCAAGCGAGTTTATGGTAAACCAAAAGAGATCTGCAGATTCAACCGTTTTTTCTGTATGGGAAGATGGGTAAGAGCTTAAATGGTAATGACGGTAATACCCCCTCACTGTTCAATATCGAGTCCTGTAAATTATCACCGTTTCGTCGATATTCACAATGGAGGAACATGTTTTACATGCCGGTATCACAAAATGTATGACTTTAATATACAACTTTGTATCAGTAGATGAGGGACCATCATCATTGAGATCAGGGAAGAGAGAACATCTGCTGCGAAGTACATTCCGACAGCGACATATTCACGGATTGGACATGCACTTCAAACCCAATAAAACCGATACATAGTTAGAGTTATTTTCAAACTTTTTACCATCCGCTGGATTTGTGCACCGCAAATTCCGAATCGGGAAGACATAAAGAAGATCCACATTTATTGGTTGCAGTTTCAGTTTATACAACCACCAACCTCGCACTTCTGTGCTCTGGTTTCGGTTGCTACCTTTCAGCACCGTCTAGTCAACGACAAAAAAAATAGAAGCATAAAGTGATAAAGATCCCAGAAAACCAAAGTAATAAGTGGAAGTCACGAAGACAAAGAAAAATTCGGAATGCAACAACGTCACTGACCGCGACAGCTAGCCATATCATTAAGGGTTTTCAATCATTTGGTAGGCGGATAACGTGGACCCAAACCTGGAAGTCACACACGCCCTACGTGACCAAGTCCACTGGTCAAGATTTATATACCTTTTTGCCATGTCACAGACTGACCGCCTCGATCTACCTTCCAATCACTAACTGACTCAGAGAACAACGTACGTCGAGGAAGTCCATCGGTGGGCATACATAACACATGTCCCAACCACCCTAACCTGTTTAGATTCCGTACTTGATCCACAGACCGGCCCTTGGTTCCCAACACCTTACGTCCAACCTCCGCATTACTAATACGGTGTTCCCACCATTCTCGGGCAATGCTACGGAGACATCGGTGCTCGAACACCAGCAGTCTTCGCTTATCTTCTACCCTCAACGGACATGTTTCTGAACCGTACAAAAGGACGGACCTAACCGCCACATTGACCACTCTGCCCTTGACAGACAATCGGATGTCACGCCAACGCCACAGATGACGGAGGATGGCAAAAGCCAAACGCACCCTCTGTATACGCGATGACACTTCGACCGATATATGTCTATCTGTCACGATCGACCTGATGCTTGCAGTTTTGTTACTTGTGGTCTGGAACGTCAGCGCGCACTTGATCGGATGGCAAATTGTGATAAATTCGAGTCCGGCTTACAACGTGATTTTCATGTAGCTGTGGGAGAGATCAACAGTCCTACAAATGAACGCCAATCCCACATTCCAGCCCTAACCGGATCGGATCATCCTGCATTACTTCGTTGGCTTGAATCTACCCAAGTGGCGGTGACGATTCCTAGAAAGGATTTTTCAGAATCGAGCTCAAGTGGCAGTCATGATGCTGCTGGTTCTAGTGGTGATTCAAACACAAATACGACCACCCTGAACGCTGGCGGTGATTTGTCGATCTTATCCAATCAATCTACGCTGACAATTCATGAACAGACCGTGGACGTGGAAGAAACGGAAAACTCAAGCGTGACAAAGAATCAACCTGCGCAGCCGAAAACAGTTCTGGTGCAACTGACAAACACCATTCCCGGAGAGAATTTGGGTATTCAAATAAAACCAGTTTTCACCGACCGAGCCGAACTGGTCGCACAAGGCTTTCGTGTTTCTGATGGATGTAGAGTCGAATCTGGTCTTGAAGTTCATCATGTTATGCCCAACGGGCGTGTGGCACGTGAGGGGTTTCTTGCTGCGGGTGACCGAATTCTCAGTATTGATGGTGTATCCCTAATTGGTGTGCCGTTCGAACATGGCCGCGATATGTTCCAAGCAGCATTGAAAAAACCGAAACTAAAGCTACAAATTCAGCGCAAAGCTGCTCGTTCTGACTTCGATAAGACCGAAAAGAAAAAATCCGCTTTGCCATCATGTCGGTTGTTCATCATATCCGACACGAGCGATAAAGCCAAAGAGGCCGAAACATTGTCGTCCGGTCGAACCATCAGTAAACCGGCTCCACCTCCTCCGCCAAGACGCTCTCCGAATACGGTACTCACGCGGATTCCGACCGGAATTGTTCCGCCCCTGATCGAAGAACTTTTACGGGAGGAAAACAGAACAGGTGACCAAACCGGTCAGTCAGTCAAAGACATTGCCCCAGTACTACCTCCAAAGGGAGATGAGAAATCGCGGTCCTCCTCGACTTTCTTGATGCCTCCTCCGTCCGATTGTCTCTCGATCCAACTGAAAAAAGGTTCGAATGGTCTCGGTTTCAGTCTGACAAGTCGTGAACTGGCCCTCAACTCCCCGTTCTCATGTGGCACAGAACGTGTGGTCTGTGTGAAAAACATTTTGCCTGATGGAGCTGCCCTGCTGGACGGTCGATTACGATCTGGTGATCGATTAATTCAAGTTGACGGACTGGATGTGACAAAACTTGGCCAGGCGAATACTGTCTCTCTGTTGCGAGAGAAACCGGTGAATAGCGTTGTTAATTTGACCATCTGGCGTTCCAAAGGGCCGGAATCCAGTGATAATCGGTCCAGCGGATTGCAAGACTCAAACGTATTAGCTCACATCACGAGCCATTCAGGATTGGAGAAGCGATCAGTCAGATCTCTGTGTCACGAAAATGCAACGAATTCGGGAAAACAATCTTTCATTCCAACATCCCCTGCTCATTTGCCTGTCAACCAGTTGTACAAACTATACGCCATTGATCCCATCCAGTACAATCTGCTTCATCTGCACATACATCTGCCTCACACTCCCACGTTGACCACATCTAATACGGTAGCGGGTTTGACGGCGAATAGCGGTAGAACAAGTCTACTGAGTAGCGATCAAACTGCTTTGTCCTCTGTGCATCCGGTCACTTTGGGTGTAAGTGTATCCGTACGACCACTGACAAACCAACCATTTGTTGTGAACCACCACCCAAAGGACGCATCGAATAACGCGGTTTTTGTACGAACCGTGATAGAAGGGGGCCCCGCTTATTTGGATGGACGCCTTGAAGTAGGAGATCGTCTGTTAACAATAGATGGTGAAGCGCTGTCTGGAATTTCCCCTTCCGATGCTGTGAATAAATTGAAAACTGTGATTGCTCGTGACATGGTTGAAAATCGACCGCATGTATGCTTGCTTATTGCTCGTTCACGAAACGCTTCTGCAGTTACCGATGAGCCAGGAGCTGGTCCGAAACGAGAAACAACTCGTGGGTCTACCAAACCGCATGCTGCAGCTTCCAACACGAAAGATTCATCCGGTCGGATTGAATCTGGCGATTCAACTGATCCGCGTACAACGGCAATGATTGTATCGGCAGATGTTCATCCACACGATGGAGGGTCCATGAAAACCACTCAAGCTCAAAGGAACTTGGTTCGATCAAAAGTAGGAAAAGCATCAACGACCAAGTTACATGACAACGTTGCCGAATTGCAAACAACACGAAATATGCATACCATGATGGTAGAAGAAATGAAGTTACCAAAGGCGAAACTGAATCGTGGACCCAACAGTAGGAAGCACATGGTAAATGATGTACTTGATGTGCCTAAAAAATCCGTGTCGAGAGAAATTAACAGCGGGAGACGTGATCGCTCGCAGTCACAACCACCAATATCCCTTCCGCATACACAGATGAATAAATTGTATGAGGGATGTTCAAGTTCTACGCAAGCATCAGAAATTAATCGACGAAGCTCTGGATATTTTGACTTTTCTGAGCGGATCGGAGGAGCTGCTATAACCATACCAATGCGAGATACACCTACCGAAGACAACATATCTCAGAATAATAGGAGCAACAAGAACAACAATAATATAGCCCAAACCATTTCGGCTCATAGTAGTGGATCTACGAAAACAGAACATGTTTATCGTTGTGATTCCCAGGGTACTATCTCGTCTGCGGAGATGCCGGAAAATGAAACTCGTTTGTCCGATTGTAGTGTTATCGCAGGTCCCATCGTCCGTACCGATTTGCGTGCACCTTCACCCACTTCATTTACATCTACCTCATCTGCTTCTACAAGTAAGGATGGTAAGGATGGTGTTGTTGTTCTGTCAGATCCAGAAACGGATCGATATTCCTCTATGAATCAACGTCGTTGTCACCGCCCTATTCCTGGAGAAGACGGGACGCAAACTTTACGCGCAAACATCCGGCACCAGTCCTCTCGTTATCGTCCACCGTGTCGTATGATTATTCGTCAACCAGTAATTGATCTGAGTCAAATGGTCCTAGTTCCGTTTGATGCCGAAGCCTGGTCCGGTCCGGTTCTAAAACCTCGCTGGGCATTAACCACTTCTGAGCGGGCTCAGCTAGTTGATTCACATATTACTTCACTTCCAGACGCCGCGTCATCGTTCGACAAGAAAACTCGAGGAGCAGATGACTTGCTGTCAAGAAACAGACGCTTATTCTCCAGAAAAACGGGCAATAAATCACGTAACCGGTGCGATTCAACTCCGTCTTCCTGTGTGACTGGAAACAATTTTACAACTTCCGGACAAGCGTCTTCTATTCAAGAAAGATCTAACAAAATCCTAATGTTAACCTACGACTCTGACAGCGGAGCAAGTCATCAATCCGACGGTTGGACCAGTGAAGCCGGTCAATCGACCAAGAAAAGCACGGTGATGAACAAACTGCTTGGTCTCATCAAAAGTGGAACCCAACAACGATCCATACATTCAGACGTCAGTGAAAGTACACTAGGTATGCATGTCTCAAAAGGAACGTGGACTCAACAGAAACCATGCCAGTCAAATTCATACGTAGTCACATCCATAGAGATCGGTGATCCAGCAGCAACACACACTAGTTCTGAGCATACGAGGTTTGTCCCTCCGCTGTCTGCAGACATGGAAGAAGAAGGAAGGAGCAACCCCAGTGAGTCAAATGTCAGTGGATCAGTTCTAAAGGATACTGTTTGTTCAGCGCAAACCCAATTGTCCGAATACTTTTCCGTTAATGACAGACCGCTAAACAAATATCACGTGTATCACCAGGCCCGCGAGGCACAATCCCAAACCGGCCCATTATCACAGCCTCCAATCAAGAACGTCGCAACCTGCATGACCTCATCCACCTTCTCCACATTATTGAATCCTGTTGATCAAAAACCTAGGACACAAACCTACGCAGATCTATCTTTCACTGATTACGCAACTGGATCAGGGGTCTGTGTTCGGCTGGCTGATAATCCACCCCGAATATCCAGTCACACTGTGGAAGTGCAGACTAAACTGACCAAAAGTACAGTGAATCGGCTATACGATGCAGACGTCAGTTCGTGCTCCACTGCCTATGAATCTGTGGTAGAATTCCTTACACCAGCGGAAGACTCTGCATCCCCAAGTCTGAAGACCAGTCGGTAAGTCACTTGCGATTTTCCAAGCCTTTTATACATTTATTTCCGTTTGAATATAGCATTTCAAACTTTGCATGCTACGTTGTTCTGGATGAATCATATA
>STRG.5590.1
CAAGGGCTTCGGTTCGGTCCATTCTGTCTCCGCATCGATACAGGCACGCGATCAGGCCACGAGTGTTTCTTACTGATCAATTAGACTGTTTACTTCACCAGGGGTTATTTAAGGGCTCATTCCATTTCAGCGGGACTAATCAGACAAGCGAGTGATACTACACTGCGGCACTATCCAAAGATGGTTACAGTCTACTGGGCCACTATTGTCGCCATTCACCTGACCGTTGGGCTTGCTCAGAATTCACCACCTATCCCCGGAAACTTTCACCCCTATGATATCGCTAGTAGGCATCTGGCGGAGAATATGTGTCCATTTTTGGTCATGGATGGCAACAGACTGCCAATCATTTGCTGGCAGTGCGGTTTTCCTTCGAGCCTATATTTCGACAATCACTACGAGTACGACTGTTGCCCGGGGTATGAGAGAAGCACTCTTTTGAATAACAAATGCGTTCAAATGGAAGCCACGTGGAAACCAATCGTTCGATATCTTAAAGAACGAGGAAATGTGGAAACCGCATCCGCTTTGGCCAACAACACACGCCTACCGGATTTGTCACAGGACCCGGCCAAATACGTCTACACCGTGTTCGTGCCCAAAGAAGATGGGGATATTCGGTCACCGGAGATAGACTACCGCAGTGGTGGGAATTCCGCGCGTAATCTGGTCACGAGAGGTCGCCATTATTCACATGGATTCACAAACGGGCGCAAGATTCCGAACGAGAACAACTTTCCGCTAAAATTTACAACATACTCTAATGGACTTATTTTTGTGGAATGTGCTCTGTTTTTGAGTGTCGATCACGAAACAACCAACGGACTGGTGCACTACACGGATCGAGCCATTCCACCATCCAATCGATACCCGACGGTTCTGTCTCGACTTCAGTCGGATTCGGATCTGTCTCAATTCGTACAAGCGCTGCCTCCGGATGTGCGCTCGGTGCTCGATCAGCGGAACTCGAACACTTGGTATACGGTGTTTGCGCCGACCAATCGTGCATGGAATGAGGCTGTATCTCGGTTACCACCGGGGGAGTCGGTTGCTAATCTGGCTCGGCATCATGTGCTGAAGAAAATGTTGTGCTCCCGAGCAATCACAAGAAATTCTTCTGAAGTCGGGCCAACCATGGCGGAGGACTATGTCCGTATGACACGTACAACCAACGGTCGACCTGCGGTTCTGGGCCCGTGCAGTGACCAGATTCCCTTTGAAAGACCTGATTTGATGTCAGCAACTGGAGTGATTCACGTTATCGACAAAGCGATCACTCCATTGGGATCCATGGAACTGGACGAGGCCCTGAAATGTTTACAACGCAGTGGCAAACAGGAATTGGCTCAGGCTGCACGGGAAATGGAAGAGTGTGACGTGGTCAGTAGATCTAAGGCAAAAGTTGTACTCTTACCGACCGCAAAAGCGCTTCAAGGTGCAGGCGACAACCCGTCCATGGCAAAACGGATGCGTTCGGACCGGGCTTATCGGTGCAAAGTGTACGCGCACCACTTACTCACTCCGGACAATCCAAAATCACTGAAAAATACAAAGCAAAACGGATTTGTACAGGAGGAGAAATTTCGAACTGATTACACGGCCCCAAACGGATCGCCGGTGTTTGTTACTGGAAGCTATGTACGCGAGCGTGACGGGAGCAAGTTAAGCTTCAATGGAGCCAAGACTACTAATTTAAAACCGCTCAAATTCCGAAACGGATTGATTTATTCAGTGGAAAGTGTAAATTATCCACCAGAAAAAACTATGCTAGAACTGATCCGTGAAGAACCAAACACCACACAAATTGTTAGCAAAATTCAAGAAACCGGAATTCAAAAAGACTTTGATCGTCTTGAAAGCAAAGTATTGTTCTTGGCTCCGATCGACATGGGCTGGAAGACACGTGACGTGGAGAATGCATATTCCACTCCGCAAACACGCAAGCTATTGCAACTTCATACAATTCCACATCCGATATTTGGAGGAGACAATGGATTTGTTTGGCATTCGACCATTCACAAAGTAGACAGTCTACTTCCAGATCGCAGCGGTGGACGCATTCAACTGACCATTAAACGTCACCCAGATGGAAACACTTTTATTGGCCACTCGGAATTACCGGAAAAGCTCTGGGCTATGGTTCTGAAGTGGAACAAGGTTGGAACAGATGGAGTTGTGTGGATGATCGACTGGCCAATCAAATGCCCTGAAGATATTTGTTAGAACACTGGAAAGTTACACTTCATGCAGCAATTATTACAAAAAAGACTTTACTTCGGCTCTAGTCGGTTTCGTGCCTTATTCTGACATCACCAATACTATCCCAATTCGTGCTTGTCAATCAGAAATGCTGTTGTGAACGAGTTGAGCTCCTCCGACGGCTATTTGCTTATTGAAACCGTGTAAGCTACAAGATGCAAGCTTATCGTAATGAAGAAAGAACCTAAAGTTGGGTTTTGACTGTAATTCGGTTAACTGTTCTTCAAATTTTGATTTTAATTTCCTTAAATTGTTTTTTTACAAGAAAACCATTATAAAGTTAGCTCAAAAAGAATCGTAAACAGCTTCAGATCAAAACATTTCAATCACTCTGAACTATATAAGTCATATAAACAAAACGACACCGGTCTGTTTTTCCAGATATCGTATTCAGTTCCACAGACAAGCTTTCAATAAATTCTAATTTACATTTACGATCACGACATCTTACCATTTTTATGTCAGTTCGTTCTATTTTCCTGACCGCGAATACTGGACGAACTGTCCGTGCCTTCCTTTTTGCCTCTTCATTTCATTTTGGTATATTTCTAAAATTTAGGATAAATTAGATTCCCCCGCGTTAATTCATAGAATAAAGCTTTGGTGTCTAGCGCAAT
>STRG.35994.2
CTTGTTTGTCGATATCCACATGGATACTCTATCTAGACTGGAAGTCAGTGCCAATGAAATCCCTCCCAGCAGCCGAGAGAAAACAGGATACAGGAATTGACGACCAGATGGGAATTGTCTTGTATGCATCAGTTCGCAGAATGCGAACAATCCCTTTGCAATCAAGCGAGGCAGAGTGCGAAGTCAACCAGAGAAATATTACAATGGTACAGGAGCGGTCGGAAACGAAAGTGTTATTAGATGCATCAAAACACAAGCATCGGAATTGGGCAAGATATTGCATCAAAAACCAATCGTCCGAGTAGACTGTGGAGAGTTTGCATCTGAACCATTGGTTGAAAATTATTTGTTTGAACAGCCGATATTGTTGCAAACATAGAATATTGTTTGACGACCATACATTGAAGTGATATGTGCTACTGTAAAGCTAAGCAAGAAGAAGACGATTCGACCAATATGGAAACTTATCCAGGAAAAGTGGCACAGATTCAGTCTCCGGAAATAACACTGTCTTTTGTTATCTTCGGGGTCCACAGGGTCGATGCCTTCCACTGGAACAGAGAAAGGAGCATGAATTAGTACGCTCAATCCTACGTTAAGTGACCGTCTTCAAATTTCGTAACACTGTACTCTCCCTCAATTGGTTCCGTCCCCGGAGTCACAGCTCTCCCCCCTCTGGAGGAACTTCCAACCCTAACTTTACTGGCGGTACCATACCGCTTTCTGGATGAATTGTACTCTCATAGGGTTTGAGCTTATTGAAGTGAACAATAAACGATGGCTGACCAGAGTGTGACGCATTATGAATTACACAAGTGCAGCCTGACAATATCTTTTCAACCACAAAAGGCCCTTTCCGATGTCTTGACAGCTTTGCTGGCACGCCACCTGTGGGTACAGTGTTATGAAGCCGCACCAGATCATTTGGTTACAGCGGGGTGCCAAATGCCCTCTTGTCGTAATACTCCTTCTGACGCCTCTGGGCCGATTTTAGGTGTGTGCGTGCCAGCTCCTCTTCGCGTTTAATAGAATCCCGTAGCTTGCTCACATACTCCGTTACCGAGGTGGAGAGGTTATTGGTGATGGGTAGACGAAAATCCGTTGTTAGCCGGATCTCTCGACCGGTCCAAAACAGACTTGGTGTTTGATTAGTCGACGCATGGACCGTACTACGGTAAGCTAATAGGCAGCTTCTTGTCCCAATCGTCATTCCCTTCGACGAAGGCTTTCAGTAAAGTAATGTGTCCGATTGGTACGTTCTGCCAGCCCGTTGTCTTGTAGATGATACGATGTGGTGCGGGTTTTATCGATTTTAAGTGACCTGCATAGCTCAGCAATAAGGGTGCTCTCAAAATTCGACCCCTCGTCGGAATGCAGCTGGCAGGGTGCACCCCAGCGATAAGCCCGACAATCGAGAATTGCGTTAGCCACTGTGCGCGCGTCAATCATGCCGAGGGGGACAGCCTCACACCATTTAGTAAAGTAGTCGACCAGTACTAGGATGTATTTGTTACCTGCACGTGTCATTGGTAATGGTCCAACGATGTCCATTCCTACCATCTCGTTAGGGAAACCGACGACCACTGGCTGAATGGGGGCACGATGTTTGGTCGAAGGATCTATGAGGCTGCTGCATCCCTCGCATGTCCTGCAAAAGTTGAGAATATGTCTCCGCTGATATGGCCACCAGAACCGCCGTCTAGTAGCATGTTCCAACTTACTGACGCCCGCATGACCTAACTCTGTAGGTAGCGTTGTCTAGACTGTCCGTATCATCGTCCGAGGAACAATGATTTTGACCGGATAATTTGGTCCATACTGGAAAAGCAATATGCCGTCTACCATCTTCAAGAATTCCCAAAGACTCCATAAATGCTTCGTCCACAGACTGGAACCTGCTATTTCTTGGCATGCTGGCCTCTTACCCCCAGCTTTAACTCTTTCGTATATGAATGCGGTGTCCGTATCGCTTGACTGCATCGCGATCCATTCCCCCTTGGTATCCTCACAAAGACTGATCTGTGCCACACAGCTGACGGTGCACGATGGACACTCCCCATGGTCTCTCACTGGTTGTCTAGACATAGCATCCGCATTCTCATGGCCTTTACCTGGTTGATGCTCGGAAACGAAATCGAATTCTCGTAATTGCTCCTGCCATTGAGCAATCTGTCCCTGTGGATCCTTGAAATTCTGCAACCACAACAGCGATTGATGGTCGGTGCGAACTCGGAATGGGCGACCAACTAAGTAGTGTCGATATTTCTTCAAAGTCACTAGAGCCAGCATTTCCTTCCGTGTACTAGAGTAGTTCTTTTTTCCATTTGACAACATTTTACTGCCGAATGCTATTACGTGTTCGTAGCCATCTGTGCCTACTTGAGACAACACCGCACCAATAGCGCCGTCACTTGCATCCGTATCTAGGATAAATTCGCCCGCGCTCGCGGACAAGTCCGGAAACAGTAGCACCGGCGATGAACACAGCGCGTAACGTAAGTATTGGAAAGCTTTATCACACTGGTCATCCCAGGCAAAATTACTATTTTTCTGCAGGAGAGCGTTTAACAATGACGCATGCGCGGCGAAATCCATTATAAATCGGCGATATTAGGAAGCAAGGCCCAAAAAGCTTCGTACTTCGGGAACGGAATACGGTGTTGGCCAATTCAGGACCTGATCTATTTTGCTAGGATCAGTTTTTATTCCATGGCGAGAAATTATAAGACCCAAGAAACTGACTTCTCTCCGGGAAAACCGACACTTGGATGGGTTCAATTTTAACCCCGCTTCCTTGATCCGTTCTAACACCAACTCCAAATTCGTAAGGTGTTCTTCCACCGTCTTCCCATGGATCAGCACGTCATCGATGTAGACAAGGCATTTGGACGGAATTAATCCTTCTAGCACGTGGCTCATTAACCTCTGAAATGTGGCGGTAGCATTAGTCAATCCAAACGACATGGTCTGGAACTCGTACAAGCCCGACGGAATAGTAAAAACCGCCTTTTCTCTATCCGCGGGCTCAATCTCTAATTGTCAATATCCCGATGCTAGATCGAGTGTGGTAAGATACCGCGCATCTCCCAAGGCATCAAACAAATCTTCCATCACGGGAAGCGGGTACGAGTCCTTCTTAGTGGCTGCGTTTAACCAGCGGTAATCTACGCAAAGCCTTAGCTTGCCGTCTTTTTTACCAGTACTACCGGCGACGCCCATGCGGAGTGGGACGGTTGTATAACGTTATTTTTCAGCATATCGACCGCCACTTGATGTACTTCTGCCTGGTAATGTACTGGTATTCTTCTGGGGGCCAACTTAATTGGTTCAGCATCCCCTGTATCGATACGATGCTTATTCACGTTGGTCCTTCCTAACTTCTCGCCGTCCCAAATAAACAAGTCGGAAAATTTGATAAAGATTTTATAAAGCGAACAAGCTCGTTTTCAGTGATTCGTAATCATGCCATTACATCACATTTTATATGAACAGTGTTAGGTGAACAGAACAGAAATCAAGATAAGGCGATGAGTCAAAATTTAAGTGGGGGAGAGGGGATCAGTCATCACATGCGAATCACTGAAAACGAGCTTGTTCGCCACCTTGTGTTGTTCTCCATGTGCCCTGTGGGAATATTCGGACAATTTTATAAAGCCTTTCATTGCTCTCCGAGGATTCATTATTTTCCACCAATTCTTGGAACCGCCACCTGCAATCATTCTCAGGAACCCCAACAGAATAGACATCTGACCTTCTGCGACCGCACTCTCCACACTCCTTCGTTTGGTAACCAAAATAAAGTCTCTTTCCTGGGACATCTTTGGTGCACTCGAAGTTCTGCAGGATGTCCTTTCCTACAATCGCGTCATAGGAGATGTCTCGGACAACGACAAACGGCTGCAACTTGACTAGCCCTCCAAATTCTACCAAGAACGATGCAACTTCCACGGTGTTTAGTTTCCCACCGTTTACACCAGTCAGTGAAAACTCGCAAGGTTCCAGATTCACTACACCCAGGTGGGGTATTGCAGCCACACTGATAAGACTGCGGGTGGCTCCGGTATCAACTAAAGCACATAGCTCGACATCGTTAACTCGAATCATGGTTGAAAAATTATAAGAACAATTGGCGAGTAGGGACACAACTGGTATGATAGACCCACCTTGTTGTGACGGTGACTGCCTCGAGTCCGGTGCCTGAATGTCTTCGACTACTGTTGCAATGTTTTGTACCGCCGGCCGGTGCACCACCCTGCGATACTGACCACGTGTACCGAATCCGCGGTAGTTGAAGGTAGACCATAAGTTAACGCGGCGACCCCTCCAGCTTCTGTTGGTTCTCGATCCCGAATACCATAATCCCCTTGACGCGTGGGTCCGTTGGCGCTGGACGGCCAAGCACTCCTGATCCGTGGTCGACTTAGATAGTGCTTCCTCCATCCTTGCTTCTTCTTCCGCTACTGCCACGGCCTCAGACAATTTTGTAAGTTTTCCTCTCAAGAAGATTCTCTTTACCGACTTATTCGCCACGCCTTCAACAAACCGATCCAAAACATGCCGTCTTGTTCAGCCTTATGCTCCTCGGGGTATCCTCGCATCGCCAATTGCTTTAGCTCCCAAGCGAAAGACCGCACATCTTCCCCTGGGAGCTGTCGCCTCTGTTGCAGTTAGTCTCGATACTCCACCAGGTGACCCGGAGCGTCCAGCAACTTTCGAATACGTTTGAAAATGAGATCACAATCATCATCTTTGAACACGTCTGACTTGTCGACGATATCATATGCCTCTCCGAGTAAAAGGTTCATAATAACATCCTCTTGTTGATCTCTACTGAACCACTTAATATACCTTCGTACCTAACTCTCCCATCTGTTATAATTGCCACCAACGCTAAATTTCTCAAGAGCACTTGGAGTCGGTATCTGTTGCGTCTTCTGAATTCTGCACTCCACCAGGTCTTAGGTGACTTCTTCCACAGGCATATCCGTCGACCTGCACCTCTGTGACGAACTGTCGTTTGTCTCCTCCACACTAGAAGACTTTATTGGCTTCCTCAGCATTGTTGGTCCCGGGTCGCGGCACCAGTTGTAACGCTCAGCAAGAAGAAGACGATTAGACCAAAATGGAAATTTATCCAGGAAAAGTGGCACACTACAAATGCAATTATAGTAAGAGAAATGTACATTACGATTCAGTCTCCGGAAATAACACTGTCTTTTGTTATCTTCGGGGTCCACAGGGTCGATGCCTTCCGCTGGAACAGAGAAAGGAGCATGAATTAGTACGCTCAATCCTACGTTAAGTGACCGTCTTCAAATTTCGTAGCACTGCTAGTTTTCGAAGGATTCTAACTTTCTGAAAAATGCTAGAACGCTGGATGAGTCTATTTACGAAAGAACTCATTGGTGAAGTCAAGAAAGGCGCAGAAGACCAAGCGTTCACAGACTCACACGCTGATGGCAGTTGTTTTCGAATTCATCCAACTAGTTAGCGATTTGCTGGATAATGTAATCCACGATCGGACTAGAATAAAATGGAGTTCTAATGCCCTGATTAGAGGGTTTTGGAATTCCGAGCAGCCGCAAATATTTCCCAGTTCCAATTATTTAGGCAAATGACTCGAGCAGAAGGGCTGGTATATTCCACGATGAGTGGCAACCGACAAAACGAGTCAAATGTTAATTATTTAGTTTGAAAATGGTTACAGGCGAGGCTCTGAATAAAAGGCGAAGATGTCGTTTTCATTGAAACAGACTTGACACATTTCCAGGCGGCTTTTATTAGGAAGATGCACAAACTCCATCGCTTGAAAAATAATCGATGTGACGAAAGCAGCTACGTCTTCAACAGTACGTATCCCAAGAGCAGAAGTAAAATGTTGAGGATCGTACAAATTAGTGGAAATGGTCCCCTCGTGTAATCAGGCTTATCTGTTTGATAAACCCAGTTATCCCAAATGACTAGGATCAATCCAAAGACCGATTGTTTTGTCACTGTAATATCACTTGAATCGTAAGGAGCTAGTATGGACGAAGAGTCCACCTTTAGAACCACAAGGTGATTCCCCGAAAGTTATTTCGTCAGTTAGTCAAAGAGGACACATGGCCCCAAATTCCGATGCAGTTAGTATGGAACACCGAAAACCTTTCCCCGGAAGCACACGAACAGTTTCGCGGTTATTGCCGATCACCAGGTATGCCAACCCGGTTGTCTCCTGCCCAATATTTGAGTAGTGGCAACAACTGCAAAACCGATCGTGAGCTTCCGGAGAAATTTTGTCCTGCCACTCAGATACAATACAATATAACTTATATCGAAAATATGTATACAGATACCCGAAAGCCTGAGGACCCCACAGACAATCGTCAATCGATCTCTCGCAGCCCGAATTTCAGCTACAGCCAATTAGAAGCAGCGGTCGCGTAACCCCCCCCCCCCCCCCCCGCCACACACAGGCATTCATACTGAAATCAGTCAACCCAGAAACAGACTGAAGGACAACAGCGAGTGATTTCTCCTAGCATACAGTGGACTAACAATCGGAATGCGAGCAAGTGCGTACAATGTTGTTTTATGCATTCGCGTAGTGGAATTAATGTTCTCACGTATGCCCTAACATCAACGGCATGGAATCCACTCGTCTGTTTACGCCCCATGAATTCTTTTCATTTTTAACTTGTACGTGATTTCCTGCAGAATAAGCACATTACGATCGCGTTCGAAAAGGAAGCCAACGAGAAACGATAATAGAGTTCCAACCGAGTGTATTCTCGCTGAGCCCAAGTGCAAAGACCGTACACGCTGGCTTGTGCCGAAGAAGTGTGTCGGAAGTAGCGCTGGCGGTTACCGCGTGCTCGAAACGTACAGCGGAACAAGTGGTAGACGGCTGATCACTATGAAGGCCCCTCCCAGAAGACTGCCCGAAAGAAGAGCTTCGATTACGAAGTCTGTTGAGGTGATATTATTGGAAAGTATGATGTGTTACGTGAATAAACGTAGGTTTGGCTCGGGCGGCAGTTCCAAAGTTCCTTGACCTTCGGTGATATCGTCTTCCTGCGTGTAGCCGGTCATCTAGAGAAGAGATTACCAGAAGACAAGTGAAGGCGTGAAGTTGTTCAGAAGTAAGTAAATAAGCAAAGAAAATACGCAAATTGAATAGAACGATTTCATTTTCAATTCAAATGTGCATTAAAATATGTCAAAAGTCAGTTCCTTAGGAAAAAAACGCTCGGTTTATTGTTACAGCGTTCAACGAGGAAATCTCGATCAATGCTTAGTGAACAGTGGCTTATAAAGCCCAATGCACCAATCAGATTGCTTGGTTAAAATGTACCAACCAAAAGTCATTTATGAACCAATCAGAAACGCGACGTTGATCCAGCAAACAAAATCATATCCTCCCAGGTATCCTAATCAAGGAGGAAAGTAGAAATAAGGCCAAATCGGTCACCAGACGAACGAAAACCATGCAACAAATGTTCGTGAAAGTAGCTGCATAAAATGGTCCGTTGAGAGAGCCAAATACACGGAAGACAGGATATGCGGTTACATGTGAGAAGGTGTGGCGGTTAACACTCAAAGAAAGACACTGGGAGAGTCGCCGTAGCTGGCCACTTAACCCGAAAATACTCGAAGTTTGAACTCGGGAGTTAGAACTTCCCGGTGCTTTCGACGATGGTGTCAGTGGAGTTTTCTTTCCATTCGCCCCAGTGAAATGAACTACTACGAATTCATCTGGGTAAAAGGGTGTCCTAGCCGATCTTCCTTTTGGTAGTTTATTTATGCGGAGATGGGCAGCCGAGTTACATGTGCTCATCTTGGTGATGGTGCAGCTTTTTTCTAAAACGAAGGATGAGCAGAACATCGACGAAAAGGTGCATACCAATGAAATGGTACATGGCGGTTGTGTGGAAACAACCTTCCCGTGAGAAACAAAAACCTGAGGAAATAAGCAAACCAGAAGTGTTTGCTTTATGTGCTTTTTAAATACATATAAACGCGTAGGAGTTTTCACTACACGTTATGGAATGAAAAAAATTGCACCTGCAGATCGGAAGGGTTTCTTGATTATTCGGCCGCGATTAGAAACCTGGGGAGACGGCTGTGGATCGCAGCCTTTTGGCGCGATGACTGAGTCACCGGCTAGGACGTGGTTGGTTTATGAATCCCAGTGTCGTGAGTGCTAGTCCCGAAAATTTCGACTGACTGTAATCGAGGGGATTAGCTTCCGTCAGAAAAGCCGGTCTATGATAACCGTATCTTTCCTGTCGTCATCGTCGATAAAATTTGTTTTCTCCAGCCGGCGTAGGATCTTGTAGGGGCGGAGTGGACAGGTTGTAAAGGAGCACGTGCCCCTGTCCTGAGGAGAATGTGTGTACAATTTTGGAAATGTGGGTGTACGTATACCGTCGTGTTTCGATCGAGTGCCGCGGAAAGATGTAACTTACGCATCTGGTGCGTTAACTTGGTGGCGTAATCAGCGTAGCCGAAAGTGACACTGGAGTTTAGAGCTACCATGTCACCAGGATGACGAACACCTCAACCTAATGCGAGTTCGACTGATGTGGTTTGCAGATCAGCCTTAAATGCGTTGTGGCAACCTTGGAGCACTAGTGGAAGTGACACACGCCAGTCTGGGTTTTTATGAGCTGCTAAAGCTGTCTTAAGTTAACAGTGAAAACGTTCTAGCACACCATTTGCTGACGAATGGTAGGCGGTGGTATGCATGCCCCGGACGCCTAAGCGTTGCAAAAGACTACTGAAGGCTCCCTCGAAATTCGAGCCACGTACCGTGGTAGCTATGGATGGACAACCAAATGATGCAAACCAGAATTCTAAGAAAGCTTGATTGACTGTTCAGCTGGCTGCGTTTTGCAGCGGTACAGTTAAAGGCCATCTACTTAAGCAGTCCCCGCAAGTAAGGAGGTATATGCTGCGTTTTGATAGGACAAAGGCCCTACTAGGTCAGCATGCATGCGTTGGAAACGCGGGTCGACGGCTGGAAATTTAGATGGTGGGCTTTTCGTGTGTGCGCACTTTTGATTGTTGGCACTAGATGCAGATACGGGCCCATGCAGTGACGTGTCCGTCTATATCGTGCCAAACGGCAGTCACCCATGTGTTTAGTGGAGGCGTGTATACCTGAGTCGGACAAACCGCGTAAGGTTTCGAAAATCTATCGCCTAAAAGCTGATGGTACGACTGGTATTGGAAGGCCTTTGGACATGCCGCATAATGTGGCCTTCGGTCGAAGGAATGGGAACCGACTGGAACCGCAGTGATGAAGTGCTACGGAGCTGCTGCACTTCGGGATCATCTGCTTGCGCGGATGCAATCGCCTCGATATTGATCGGGCTGGAGGTGTTGAGGTTCAGTTTGTGGATGCGGAATAGCACATCTGCGACAGGATTATCGACACCTGAGATATGACTTGCATCACACGTGAACTGAGTGATGTAATCTAGATGTCCAGATTTTCTGGGGGATTACGTGTCCGTGGTGGCACGCAATGTGTGGATAGTTGGTTTATTGTCGGTATAGATCGTGATTTTGCGTCCGTCTAAGACGTGTCTAAAGTGACGGATGCCCAGGTAAATAGCGAGGATTTCGTAGGCAAAGGTGCTATACCTAATTTCAGCCGATTGTGGATTTCGGAGGAAAATGCAACGGGTTGCCAAGTGTAGGCCAGATAGTGTTGCTGTACCGCATCTACGGCTTTGTGTGACGCGTCGATGACTAAAGCAATCTGGGCCGTTGGTATGAGATATGATAATGAAGCTTTGTTGCTGATATCCTTCTTCAGTGTAATGAAAGCGTTTCGCGCAGCATCCGTGAAACCAGCTGTTTCGCCTTGCCTTTGAGTAAGTCCGTGAGTGGTTGTATTAACTGAGCGCACTGCGGAATGAAAGGCCGGTAAAAGTTGACCAACATGTCGAAACGCCGTACCTGCTTGAGTGACGTGGGTTCTGGGTAGTCTAGGATAGCCTGTACTTTCTCTTGCAGTGGTGTGATCGGGGTGAATGAGAGGAGTAGCACCTCTGATTTGGTTGACTGTCGTGCCCCTTGGTGCATCTTCCATCTCCTTCGTCTCCATCGGTTACCCAACTCTCACCTGTGGCTCCACGAAGCTGAAGCATGCATCAGCAGACACACCTCGGTAAACTGCTCGATAGCCGGGCCAAACCAGGTTGGAGGAGGGCCTAAAAAGCCTCGAAGAGACGATGTTCGGCATGCGAAGACACTTGCTCCTGAATGGGTGGACGAGGTCCACTGTTTGATCCAACGGCCAAAATGGAAAACTGCCCAACCAACAGCATCGCATGGACCCTAGGTCATGGTCACTTCTACCGAATGGCGAACGAACTCCCACAGAGCCACCAGCAACCATGCACCGAGGCCACATTGAGTGTTTTGGGCGTCCCGCATTGGCAGGCTACCATCCAAAAGGCGTATGCACCACTTGATCGATCACCGGCTTCCAGAACACGATCTTCTTGTTGCCCGAGGTTGCCTTTGAATAAAAAGCTGAGTGACGCTCGGGACGCCACTTTGTACGCTGCTCCCGAGACTCTTCATGAATTTTGCCGCAATAGTACACAATGATCACGCTACGGCGTTCCCGGTAAGCGACACGCCTCGTGTTCTCTCCGCGTCTGAGGTGCCAAATATACTAGCTGGGGATCCCAATCGGAGCAGCCACATTCACATTGCCCGCTGGAACATGAGAACGCTCCTTGATATCGGTAGTCAGGCCATCACGAGACGCGCGTTACACAATTACTGAATAGATAATGAATGTCTCTGTGAAATTCGTCTGCCTAATTCTGGCACACTGAGAATTAAGGTTCCCGGAATAAACGAGTACTACCAAATCTACCACAGCGGACCTACTGACAACTCCAACCTTCACGGCGTCGCGATCGCTGTTAGTAGCAGAGTTAACAAGGGGCTGCTTTCATGGAACCCGATTTCCTCTCGTTTTCGTTCCTCGCCTCTGAACATATCAGTTGTTGCAATCTATGCCCCGACATTAACATCTGAAGAGACAGCGAAAGATGAGTCATGCGAGAGGTTGCAGGAAATGGTCAACAAGTTCCCAAATCTGAGTGTACTTCTTGTTGCGGGGGCCTGGAATGCCCGTACTAGTCTTTCAAAACAAGCAACTAGACACATCCTAAGAAAATATGGCCTTGAAAAACAATCCAACAATGGTGCTCATCTCTCGTCAGTTTTTCAGGCCACAACAGACTAACCGTCTCCAACAATCGCTTCCAACACCCCAGGCGACACCTGTTGACGTGGCACTCAAATGACGATCACACTGCACACCAGATCGACCATATACTGGTATGATTTCGCTGGGCGTCCTCGATCGAAGACTGCCGGTCCTACAGAGGTGCAGAGACAAGAAATAAGAATGGCACCGATCACACCCTTGTCCATGCACGCCTCAAGGCCCACTTGGTTAATCGTAACAAAACCTGTGCCCCGAGAAGGAACAACGCAGCTACCATAGAATCACCGACAAAATGACAAGCAATATTAGGTGCTATCGTCGCCCATCTAAACAATAACCCAGTCAATAAAGAAACATCGGTGGAACAACAATGGAAGTCATTGAGATCGACTGTCAAACAATCTGCGAGCATCACAGAAACGAGACTCTTGAATAAAGATAAAAGCCTGTGGTTCCTCGGGCATGAAATTCGGTGTTTTCATGTGCGCCGAATAACACCCTGGTGCATACGCGGCTTGGCAGTCTTTGCTTGTTTTACACCACTGAACCAAGTGTGCAGTCCGTTCTGCCTGCGAACTATCTCGTTTCATTAGTGAAAAACAAAGATTATATAGGTTGCTGGACCATGTGCCTACTCGTTGCACACAACGCATTGATTCGATTGGTGTGGGCGACCGCGCCTCAAGGCTTAAATAACGCTGACAAGATTCATCTCTCATCTATCGATCCGCTTCACGGATCGGCTGCCTTGTTACTCGAGATCCGTTGTCCCAAGCCTTGGGCTTGGTACCGCATCAGCGCTGAGTACCAACGTGAATTGGCTGTCTGCCAACGCAGGGCTAAAACGTTCCCTCACAGCTCTCATTACGGAAAACGAATAGTTGTTGTGGAAATGGACTAGATTAGGATGCTAAAATCGTACCAGTAATGCTGAAACGCAGAAACCCAAGATACATGATTAGAAAGAATTGACCGGAGAGAAATGATGACGACCAAAAAGCAGATGGAATATGATCGTGCCTTGCCTGGAAAAAAAGAGTTCAATGTGACTGAGGGTTTCCTGTTTATGCATATACTGTAAAATATAACCAATGATAAACGAATTATGATCAATGGAAAAAGTATCTACCGGAGACGGGACCTGGCTAGATCATTTGGATCAATTAGGAAAAACGAAGAATGGAAGGGGCTCACCAATTATTGGAGGCAGACTCCCTCAGCTTATACTATCACGTCCGTCCATAAGATCAGCGAGAAAAGACCGCAGAGTGCCAACCGCGTGTATTATCACTGAGCCAAAATACAAAGGCCACACACGCTGGCTTATACCGAAGAGGTGTGTCGGAAGTAGCACTGGCGGTTGCCGCGTACGCGAAACGTACAGTGAAACAGGTGGTAGACGGGGAAGGGTGATCGTTTGATCACCGCAGTTGCTTTGAGACTTGGAGTAATCAAACGATCCCAGGGATAAAGAGCTATCTACCACTAAGGTTGATCAGCAGTGACGGGGTTTGACCATTGTTACCTCAGACTTGATAACCATACGATCGTAGCATTGGGAAATCACAGGTTTTCCGCACCAGTTCAGCATCTATCGCTAGAGAATCAAAAGTAAAACCTCAGATTTTGGATCTAGCCACGGCAGCGCGGGCTTGGCTCGTTTCAGCCGGCAAAAATACAAGTACCTTTGGTTCAATGAAAGTCTGATGCAGTCACTATACCAACCATAGATAGTCATGAAATATGAGCAACAGTGTAAAGTAAGTATCAACGAAGATACTTCATCAGACTCTGTCCCGTCTGCGTAGAGAAATTTCGTAAAAAGGGATACAGTTAGGATCACTAGGAATTTAAAGAATTTGGAGTTATCCGATTTATTCGACTGGTAAGAGTAATATCAAAAAATTGACAGAATTGTTTAGTGAGTACCAGGAAGAACATGCTCTCCCAACCACCAGCGTCGACTGGTGGTTGTGAATTGAAAAACCAGTGGTTCAAGTCAAGTCAAGACAGGAAACTTTTTTATGCACCCGATATAGGGTGAATTTTCAGCACATACGTGATTTAAAGATGAATCCGAAAGAAAAGTGTAAAGGCTTATTGGGAGGTGCGGACAAACGCGTGGAAGCAAAACGAAGCAGTACATGCAATTCGAATAATGATCAAAGTGAATAATAAGATCGTTCGTCGCGTGGTTGCGGTTTGTGAGTAAGCGGGTAAGGTAAGTAATGAGGCTATTTCTATATGTAGACGTGCATGAGTAAAGCGTTTTGAATTTCGAGCCAGTGAGTAAGAAAGAGGCAGCTTTGGAAAGTGTGAAGTGAAAACAATGATTTGTGTCGAAAAAGAACCGATTTGAGAATTCGTCGCAAGCTTCAAAATATTTACTAGTTATGAAGTCCGTTATAGTATCCCTATTAACGTCTCGTATCTACCAATGTTCTACTGTAAAAAAAAACATTTGGCGGGTGCATGTTAGGGCAACCATGTTTAGTTGTCAACGTTCAGCTGAACAAGAACCCGGGTTGAACGAAGTAGTCTTGCTACACTATTTTCATGTGCCACGGAAAAGCAACTTGACAGAGTGTATGAACTAGTAATTAAACAAATTAGAACACCGAAGAAACTACAGCAATCGGACAGCAAGGCAGCTTTTCTAGGTTCCTGATTGCTGCGCTTGGCGTTTAGGCTGCAAACGTTTCATCACCGGCTGAGGTAATATTACCAGCGCGCACATGGAACTTCCCATACTATTTTGCCTTTACAGGAATCCTGAGCCTAAATTTGACCTCTCAGATGGTTTTGAACTTAGGTTAATTATTGTAGGAACTTGACCCTTACAAGCACACTTCCAAGTTCAGTTATCATAATGGGTATGAGAAAAAGAATCTACCACTTTTTGTTTGAACGCTCGCCATTACTTATAATAGTTGATGTAGGTATCTATATTTGGCAGTGCGCCGAAAGTACATCCAAAAAACCGTAGTTTAGCGCACAGCGCTAACGAGACGAATGGCGTACGGACGCGGTTGATAGCTACAGTTATGAATCGGACGATGCCTCGCTAGTGGTGAGAAAACGGAAGTTGAGTCAGAACGATGTTTATGCGAACCTACAGAACAAAGAGTTCAGAGCGAGAAACGATCAGTAAGGACTCACAAGAGTGTCATATTAGCGGTCGAACCGGGAACAGCTTCGTTCGGAGTGAAAAAATAGTTTGTACAAGGGGTGACAATAAAAGTGACGACTGTCAGAAACGCATGTAGTGTTACTGCAACCTCGCAACTGGAAATTAGGTCAAATGTGTTCATGAGGACCGCATTAGGTTGATTTTAGGTGAACTTGTTATGTTGACACAACAGAAATTAGGTCTTTTTCTGCACAAAGATATGAAATAAACAAATTGGGAACACCATACACTGCAACTTTTACCTTTTTGCCGCATTTTTCACATACGTTCTAGGTAGGTTTTTAGCCATTACCAACATACTCAGCAGCCTTCCAAGTTCTAGTTCAAATCTAGAGACAGGATTCATATAAAGTCCGGAAGGGTAAGAGGACCGCCGCATGCACATTGATGATATCATTTGAACCGGTGATGAAACGTCTGAGAGACCAAAATGTCAAGCGCAGTGCGATCAGAAGCCACTCCCACAGCTCATACGATCACGTTCGTCGAGATCAGCGAGAAAAGACCGCGAAGTGCCAACCGCGTATCAATGACGAGGAACACATAAAACACGCCCTAACCAACCAAGCCGGTCGAATGATAATGACATACTTACTGAGTAAGCGGTACGTCCAATTCCGAAACGAACAAAGACGATGGAGCCGCTAGTACGATTTTGCAAAAAGACCACTGAGGTACTCTTTAGCAAGCAGCCAGTCTACATCGAAAGCACAAACAGGCGTAAAGAAGAGCGCTATTTCTTATACTTTATTTTTAAAGGGAGAAAAAATGTTTCGTCGTCTGTATAGATGACGAAGATTGCAGAACGTGATTAAAAGATGGCCCGGTTCCTTTAACCATCGGTCTGGCAGTGTTCCGCTGTAGTTTTTTTACTACCCCGCAGCATCATCAAGTCGACAGTGAGAACAGCAGCACGAAGAACAGCAGGGAGCGGAAACCATGAAGTGCACGAACGACTTCGAATACAGATACGTCACCGAACACGGCACATAACCAACTGTAGTGATGTCTACAATCATCCCGTCGGCGGACTTCGAGGATCACAAGCCGCAAGTCCTACTCTGCCAAGTTCAGTGGTTGATATCTTCATATATTCAATGGTGACAAAGAAAGGGGAGGGGGGGGGGAAGAGAACAATTTTAATCCGGGCTTAAATCCAGAACGGATGTGTACTTTTTTTCTCGTGTTTTGTCAGTTTTCATATATCTTTGCTCCAATCACGACCAGACTGCACCTTGAAACAGTGTGATGGTTAGCGTGTCTCGGCCGCAAAACATAAGCAGGATGACTTCCTTAAACTGGAGATGCAACCATGCTTGACCGACGGAGCTAAGTCCTATTGAACCAATTGATGAGTATCGTCTTGTTTCGCGTGAGGTGGAGTGGACACTCTAGCTGACTAGGTTCCACGGAAGGCAGCGGTTTTACTGGGGGAAACACTTCCATTGGATGAACATAGAAATGGAGTACTTGAGATTTCTCACGACGATTGAAAAACAGATTTCCGGGGAATCATGTGAATCGGTGACTTCCAATTCACAAGAAAGGTGGCAAGTCTTTTCGTGAAAACCCGAGAGAAATTAACTGGGTAAGCATCGTATTCAAACTGCTCGCCGGTATTGCTTTCCGCTGATTGTGTGGTACTTGTGAAAAAAGTACGTGAGAATGATGCGTTCCGGACCCGGTAGGAGTTATATCGATCATATCTTTGCTCTTCGAAAAAGTTTAGGACACAAACACAACTTCCATGGACCTATAATTTCTGCTTCCTTGGCCTGAAGCTACATTCGAATTGGTCGGTAGCAGTTCTCCGACATGGCTTTCTATTGAAGGATGAGTCAAATGAACTTGTTTCAATTTTTCAGTCATTGAATACAAACAGTCGAAGTGGAATAAGTGTTTACGGCGATCTTTCACCGGAGTTCACTGAGAGAAGTGACGTTCGTCAAGGTTGCCCTCTATCATCCCTGTTTTTCAACTTTGAATTCGAAATCCTTCCGGAAGTATCTTTGTGTAGGAATGGTGACCTCGATATTTGTCGAGGCAGTAAACTGTCTGGCTTAGAATACGCGGATGATTTTGTGTTTCTGAGCTAACATTCTGGTAATTTGCAAATTCTTGTAGATGGCTTCAGTTCTATTCAGTTCGAACAAACACCAACCACACACTGGGTGCGGTGGCTTTGGCTGCTATTTCTCAGCGGGAACCTCAAATGGAAATATCAAAAAATAAGAGCAAGAAGATAACTGTAAATATCAGTATCTTGTCAATAAAGACAGTTCGTGAATTCAAGAGCGATACATAACCATATACTCCAACGCATATGACCGCTGAGTGGGGCAAAATCTTGCACCCCATCCAGGGAGATTAGGACGACCCATACGGCCAAGAGCATTAGACAGACTTCTCATACCTTTCTTCCATGTAATTCACTGCTGACTCCTACTCATCTTCCAGCCCCAGCGAACATAGTGCGCCGGGGAATCCCACCCAGGGACATGCGCAACACAAGCCCCCAATCACCTTAACCTGGTGAAATTTAGCATTTCACTTGCCGACCTGTTTGTATACCAATTATCCAGAATCCAATCACAACACTGCTGGTTCGGTGTTCCCACCAGATTCGAACAAGGCTAAGAAGGCATCGGTGTCTCAGTGCCGATAATCATCCACCAATAGTAATCAACTTTATGGACTGTAAAAAGAAATGTCCTGACTGCTACAGTGGAAACTCGACCCTCGATAGGCAAGCGCATGTCACGTCCACAACAAGACAAACGCGACTTCCGAATACTTGAAGCCACTTCATTCGATGACTAACGCCCGCGTGTGATTGTCCTGGACAGATAGTAGAACGCACCTACTTGGCTTGAAATCTTTGCAGACAGTAATCGACTGTCATCCGGCTTGTTACGAAGTCTGGATTACTGGAGCCTCAGTTTGGTGGTAGACACCAATGCACCGTCGTCCGCCTCAGTACCACAACTAGACTATCGGGACCCAGTGCTTTTCTGCACTCAAAGCCTCAGGGTCTGGTTGCCGGACATCCCCAATAGTACAGTGGGCCTCTGAAGCTATGGGGTATACCCTTTCCGTTACACTCGTGCGAAAGCATGTATAAAAATGTTTGGTGCCGAACAATGTGAATGTGCAAAGCATGTACGAAATATTTGTGGTGCATTGGTTCAAGATGTTTAGAAAAGCCTGCAAAGTACCAGGGCTATCAATTAGAAGGACAACCTCGCCTGTTTAATCAAGGTTTAGGAATTTACCACCTGCGAAACGTTCTATGCCACTAGGACCATATCTATTGCGAAGTTAAGCAGAGAACGAAGTACACCATCTGTCATGGCAAACCTGGGTGGAACATCACCTTCAGTGTGCACTTGGCTTCGGTTATTCACGTATGCGAAACTTATGGTGGGAATGAATTGCTCTGGTACACCCTTCAACAATAGGCGGTGACAGTTGTGCGACCGGCTGAGTCGAATGGTGCTTTCAAAAGAAGAAAAAGAGATATGGCGGGCCCGTTCTAATATGTCAAAGAGCGAAGATGTGAACAACACAACCTGGACCAGGTCTAAGCCCAGCTTGATTCTCGTACGAGCGTTACCGAAGGGATGGAGAATCGTACAACAGAGCAGTCTCTCTTTCATTCAACCTTTGTTTTCTGTCCCCAACCACCCCTCTTTTCCCTCCCTATCCTCACTGTCAAATAGCGTGAATAATCCTGTCTTGTAACTCACACTTTCTCAAGCCTCGTCAGCCTCTGAACCTCGGCTCCTTCAGCGTGCGTACACTCACGCAGGCCGGTCAGCAGGTGTACCTAGCCCTCACAGTAGATTCTCTGAAGAAAGATGTCTGCTGCGTAAGTGAGACGCGTATCCAGGATTCGAGCAGTGTGATTCAACTAACTACTCCTGGTATCTCATCCAGGTATTTTTGCGCACCAGACCAGATTTTTACTCTTCGCTAACTACTTGAAACGCGTCACACGAACGGCCGACCGACAATAATGGTTTTCTTAGACTTGAAAGGTGCCTTCGATTCAGTTGATCGAACAGCACTTTTCAGTGCTCTTCATCGAAAAGGTGTGCCCCAAGAGTTCGTGAACCTACTGAGATCATTGTATTCTCTTACTTCTGGCCGCGTTAGAGTTTACGGTTAACTATCCGGTCGGTTCGAAACGACCAGTGTTGTTCGACAAGGATGTCCCATGTTACCATTCCTGTTCAACTTCGTCATGGACGAAATAATGGAGAGTGCGTTGCAAAATCTTCAGGATGTAGGCGTCGAACTGGGAAATAGTGAAAAGCTATGTGACCTAGATTACGCGGACGACGTTGTCTGCTTGTTCGAATCCACGGAACATGCTCAACGTGCACTACTAGACAGACTCGCGAGAGCTGTAGCTCCATTCGGCATGCGCTTTGCACCTTCAAAGTGTAAAGTGATGTTACAAGACTGGACGTCAACGATTCCGAGTTTGATGCTCGATGGGGAGGTGCTGTCAGTTGTCGACGACTTCACCTACCTCGACAGTAGCCTGACGACGGATGGGAGCACAGTAGTAGAGGTGAGCACACGGATATCCAAGGCTCGAGCGGCGTACGCTGGCCTGAAGCACTTGTGGCGCCGACCTGATATTTCACTGAAGTTGTAAGGTCGTGTATACTGTGCCATGGTGCGTTCAGTTTTTTTGTATGGTTGCGAGACTTGGGAACTGCGTGCTGAAGACATCCGTCGTCTCAAAGTTCTCTTCCGTGCGCACGAACAAACCCTCTCCTACACCGTACTCGACTTGTCTTCCTATTTTCACTCCCCTCTCACTTTCTGTTCCATTTTCACATTCCACGGGTTATTCGGTCGACCGTACCTGCTGTAGTGTAACTGATAGAAATCCTGGCTATGCTCTCTCTTGTCCTTCTTCGACTAGCTTCCGAATCTCACCGAACCCACAACCACTGGTCGATGCCATGCTTCGTCCTCGATACCCATTCAAACTAACCACGTTCGACGTGCGAACCCTGATGCGTATAGGTCAACAGACGGGTTTAGATCGCATGATCGAGTCCCTTGCCATTGACGTGTGTTACATTCAAGACTCCAGTTCCATAATCAAACTGATGTCCCTATCTGATGGTTCCGTGAGGTCTCACTTACTCCTTTCAGGGGACGCTGAGGATGAGGCTTCTGGTCTTGCTGGTGTCGGAACTGTTCTCAGTAAAAGAACTGCAGCGGCACTTTTGAACTGGATCCCTGTCGACGGTCGATTATGCGCAGTGAGACACAGGGGTTCGTGTGAAAAGAGCAGTCGTCTCTCCGACAGACGCAATCTGTTTGTCGTTTCGGCGTATGCACCCACCGATTGTAGCCCAGATGCAATCAACGATACCTTCTACCAAAAGCTCCCCAACCTCTTACGTAGACCAAGCCGGGATGATGTCGTGATTTTGGAAAATCTGAATGCTACAGTAGGTCGGCTGTCATCGCATGAGGCGCATATAGGAGGTTCATTAGGGCTAGATTCCTGTCGCTCAGAAAACCGGGAATGATTGTTGTTCCTGTGCTTAGACTACCGCCTGTTCCTTGCTAGTACGAACTTCAGACATTCTAATCGCCACTGATCGGACTGATAACGGTGATCGACTCATTCAACTATGTTCTGATCATGGACTATTCCTAGCAAGTAAAAATTTCTCGCACAAAAAGCGACACCGGTTAACCCAGCGTCCTCCTGAGCCTTCACAACGTTGGACCCAGATCGACCATATTGCTGTCGGTTACCGCTGGCGCGAATCAATTCAAGACTGTCGATCATTTTGGTCAACGTTTGTAGACAGTGGTCACGCTCTTGTGCGCGCGCGCACTTCAGCAGTCAAGCCCGTGCTTCTTCATGGTTCAGAGACATGGCCACTGAGCGTGGAGGACATACGAAGATTGTTGGTATTTGAACACCGATGTCTTCGTAGTATTGCCTGAATATGATGGGAACACCGTGTGAGCAATGCTGAGGTTCGGCGGAAAGTCTTACATTCAAGGAGCAAATCACTAAATGAAACAATTGAGAACACCAGGCTAAGGTGGTTGAGACATGTGTTACGCATGCCCCCTGACAGGATTCCTCGGCGTGCTATGTTTGCTGAGGCGGGTACTGGTTGGAAGATGAGTAAGGGTGGTCAGTCCATGACATTGGAAGAAAGGTATGAAACGCCTAACTAGTGGGCTTGGCCATGTAAGGTGTGTTAGACTTCCTGGATGGAGTCCAAAGACCCTCCCATTCAATGGTTAGATACGCTGGGGGATATGGCTAGATGCCGCGATTAGTGGCGCTTTTCCATCCACAAACTTTCTTCATCGACTTAATTCCATTACTGTAGTTTTCCTCTTACTCCTTCTATACTTATTTCTCCTTCGTTATTTCCTTTTGAGATTGCCGCTAGGAGATAGCAACCGAGGTCACCGCACCCAGTGCATGGTTAATGGCTGTCTGAACTGAACTGAATCCCCACTACGCCACGAGGCGTCCGCCCTCTACGAGTCAACAGTGGACCCAGATTGACCACACCGCTATAAGCCACAAACGGCGAGGTTGCATGCAAGATTGTCGCTCGTACTGAAGCACCCCCCTTGATTGCGACCACGCATCGGTTTGCGATAAGCTGTCCATATGCTTCGGTGGGCGTCCAAAACGCACGTTGCAGCGACAGTTAGATTGTGATAAGCTCTCTGATCCGTCTCGGTGGTCTGTCTTCTAAAACGCGCTAGGTGAAAAGCTAGCACTGGTCGCTTTGCATTCTTCTGGTCTAGTAATTTGCGACCTGTCTCGTCGTGCCCAGGACCCTGGGTTTCTGCTGAATTTCTCCGCTTTCTCGACGCATGCCGGTCGATTCTGGCGGGAAGCGAGTATAACGCAGCAAGTCTCGAAACGAGACATGCACTTAACGCGAGTCTTCGCAGAGACCGCAAAACCTGGTGTCCGCAATGAGAATCAGATGGAACGTGCTGTTGCCATGGAACTTACCGCAAACCGTTCTGTCTCATTCGAGTCACCGGTAGGAAGCGATTAGGCGAGTAAACAATCTGTGAGGCTGACGGTTCGCAAATTCACAATCAGAAGTGGCGTCTCGATCGCTGGGCGGAGCACTTTCAGACACAGTTTAGCTGGCCTCCGATGTCGGCCCATCCTATAGCTCTTCCGGCACACGTCCGCTGGTGCCTTTTGACAGATCTACCTACCGAGGTGAAGATCCAGGCCCTAGGACATAACAAATCGCCGGGCTCCGATGGCATTCTTCCAGCCCATTCTAAAGATGATGAGGTGCAACTCCCTAGAGAACCTCATGTTTTGTTCTCAAAGGTTCTAATTCTGAGCAGGTCCCGTCTTTATGGTGGAGGAATCGATTGTTGTTCCCATCTTTAAGAAAGGTTCGCGCACTGACTGCGCTAACCATAGGGTTGTAAGCCTTTTCCCAACAGCGTCGAAGCTGCAAGCGTCTGTCACACTTCGCAGTTTTTACCGAACGCATGAAGAGCAGACCTCTGAGGAGCAAGCTGGATTTCGTGCCAGTCGAGCATGCAACAATCAAATCTTTACCCTCCGACAAACGTAAGAACACTCAAACTTTCCAATGGCCGACAGTCACCGTGTTCCCCGACATTCGCGCAGCCTTCGACTCCATCGATGGGACTACACAGTGGAACTGCTCGTTGAGAAATGGAGTATCAGTCCTCAAAGAGTTGCATCGTTACACCTCAGGCTAGGTAAGCTATCCCCTCCTTTTGTCGTCTTCAGTGGAGTTCGACAAGGTTGCCATGTATCCCCGTTTCTCTTCAACTTTGCTATAGAGGATGTTCTACGGAATGCTCTGTCTGGTATTCCGAACGATGGAGTTGAACTCCTGCCAGGGGGCAGAGTTTTCAAATTGAAATATGCTGCTGATATCGCCTCACCGAGTAATAATGCACAGGCAGTGCAACATGTTTTGGACCGCTTGGCGATTGAGGTATCCAGATACGCAATGCACTTTGCGCCTTCCAAGTACAAAGTGCTTCTGCAATTTTGGCAGGAGCTTGTGCCTGTCCTCGCCCTTTGTGGTGATCAGCTAGAGTTAGTCGACAACTATAAGTAACTTGTGAACCTGAAAACGGCTTGAAATGGTGTTGGGGAGATCAGTTCGAGCAAAGTGATACCTAGGGTAGTGTCGTGTAATTTTCCTTTTTTGTTTACGTATCTTACATCGTACCAATTTCTATTGCAGACCATGTACCTTCATTATAAGTCAAGCAGAGCGTAACATGTGTCACCGAACCTTTTTCTCTCTGATTATCACCGTCTGTTGCGAACCGTACGCATCAATCTATTTGACTAATAAAAACATGCACCGTTATCTACGACTGGACAAGTTCGACACCTATTTCAATGCTCCGGATGCTTCTAAACAGTGGACTTACTGGCTCCGTACTTTCAATGCCTTTTTGAAACGAGTACAGTCCGATGAATCTGTTAACCTTGATATGCCCATCAACTCCCTTTCACCGTCAGTTTACGAGCATATCTCGGAGTACGAAACCTTCGAAAACGCCATTTCAATCCTCTAGTCCCTGAACTAGCACCCAAAAAGTGTCGTCTTCGCCCGGTATCTACTCGCTACATGTAAACAAGATTGCGGGCAAAACATTGATCAGTACGTCCAGGTTATCAAGTCATTGGCTAGGGATTGCGACTTCCGCTCGGTGTCCGCCGTAGGGTATTGCTGACGCTATACGCGACGCATTTATCACTGGATTGCAATCTAACAACATTCAAACAAGATTGTTGGAACAATCAGCACTGACGTTTAAGGCTGCTTACGACATGGCTAGATCACTGGAGGCAGCCCAAAAACAGTCAAAGTCTTACAGGATTGAAAAAGGTTCCTTGAGCATCTACGACCCCTCAAAACCCCACTCCCTGTCCAAACAGCTGGACCCGAACCGATCACATCGGCTTTACCTAAAGCCACATATTGTTTCGGTGGTTACTCTCGGTACCCCCGCACTAAATGCCCCGCTCGAGAAGCAGTTTTCAAGGCTTGTGGAAAAACTGGTCATTTCAGACGTGTGTGCAAATCAAAACCGGCCCCTTCCCCTATTACCTCTGCTCTCACTCCCCTGTTGTCCTGTCGTAACAGCTGTCCCAGCTTGTTTACCCCATGCAACAATCAAAATTCATGTGAATAACGTCGAACTCCAAGCTCTGGTTGATACGGGTAGCTCCGATAGCAATATACCTCGAAGAATCATCGACTCATTTGATTGGTCAGTCCACCCTTGTGACTCGAAAATTACTATGGCGACGACGTCATTGTCCTGCTTCATTTTCGGCTACTGCTGTAAAACAATACGTTATCAAGATGCAGTCTACGAAAATGTAAAACCGTCAGTCATGCAGAATCTATGCGTTGACGTTCTTTTTGGTCACCATTTTCTCGGGTTACATGAAAAGGTCGAAATACCGTTTGGGGGGAAATGCGGCACTTTCTTGCTATGCGGACTGTCCGCCGCCAAAATCCAGTCCCTGTCCCTCGCTCATCTGTCTCCTGACTGGAAGCCTGCTGCCATTAAATCCCTCAGACACTCCTTCGAGGACGAGCGCTTCAATAAAGAGGAGATACAACACTTCTTGGACGATGGCATAATTGAGCCATCGAACTCTTCATGGAGCCCAAGTTTTGGTTACTAAAAACGCGAACCATAAGAAAAGAATGGTCACGGATTATATTCAGAAGATCAATCGTTTTACGCAGTTCGATGCGTATCCACTACCACGTATAGAAAATATGGTGGAGAATGTCGCCCGGTACGCTGTTTACAGCACCCTAGACCTCACAAAAGCGTACGATCAAATCCCAATCGCGGGAGATGAAAAGCTCCATACGGCTTTCGAAGCAGTAGGCAATCTTTTTCAGTTCTGTCGAATACCCACCCTTCAAGGTCACCAATGACGTGGCTTGTCTCCAGTGCACAATCACTCGAATCCCGAAAACAGAAAACTTGAAAGATACTTTCGCCTACGTTGGCAATGTAGCTGTGTGGCTTGACAAAGACGGACCACGACCGGAACCTCGAATGCTTCCTGAAAGCTGTCGCCAAATACGGCATAACCCTGAACGATGCAAAGTCAACCACAACTGCCACAGAAATCCGACACCTCAGTTACCACATAACACAAACCGTAATCAAACCGGATCCTGAACGAATGAAGCCTTTGCGTGATATCCCGCTTACGACCGACATGAAATCAGTACGACACGTGGTAGGTATGTTTGCTTATTATTCCCAACGGATACCGAACTTCTTTGACAAAATTAGTCCCCTGGTCCGAAACACAATTTTCCCCCTATCGTCGCATATGAAAAAACTTCTGAGGATCTGAAAGTTGCATTAGAAACCTCAATGATTGTGATGGTGGACCATATTGTTCCACTTGTTATCGAAACGGACGCATCCGACATAACTAAAGCCGCATCACTGAGTCAGAACAATCGATCAGTAGCCTTTTTCTCTCGTACATTGACTCCTAGCGAACGACACCATTCCGCCATCAAGAAACAGACTTGCGCAATCGTCGAAGCCATTCGGAAGTGGCGGCACTTTCTCTTTGGTACTCATTCCAAACTAATCAGCGATCTGTCGCCTTCATGTATGGTAGCAAACAAAACAGCGAGATCAAAAAATGATAAGATCCAAAGATTGCGGCTGGAGTTGTCTGCATACCACTACGATATAATCTACAGGGCCAGAAAGGACAATCGGGTTGCTGCCGCTTTGTTTCGTTGATCGTGTGCCTTCACTCTTGATAGGAAAACCTTGAAAATCCTCCATGACTCATTATGTCATCCCGGAACAACCCGTATGGTTCACTTCGTTCGTACCAAGGACTTGCACTTGTACTGTCTGTGCTTAAATGAAACCACGTTTTTACAAACCACCTACATGTAATCTTATCAAGGCCATGCAACCATATGAAAGACTCAGTATTGACTTCAAAAGAGCACTGCCTTCATCGATATCTACTCACCATTATCGCGAGTACTCTCGGTTTCCATTTGCATTCGCCTGTCCGGATATGTCGTCTTCTACAGTCATCGGTTGCTTGTGTCAACTGTTTGCGATATTCGGAATTCCCGCCTATATCAGTTCTGATAGAGGATCCTCGTTTGTCATCTGAACTGCCTAAGTTTTTGTGAGACAAAGGAGTAGCGATCACTCATACAAAGGCCTACCGCCCACAAGCCAACGGTCAAGTGGAACTTTTGAATGGGACTCTGTGGAAAGCCATCTCACTGACCCTACGTACGAGAGGTCTTCCAATATCAAAATGGGGATTAGTTCTTCTGGACGCACTCCATTCCATCCGCTCATTACT
>STRG.33638.5
AGGCCAGGAAGAGGAGCGGACCCAGAACCGATCCTTGTGTAACACCACTAGCTGCCACTTGCCAAGTTGACAGTGACTGTGCTACTCGTACTGAAAAGGTTCGGCCTTTTAGAAAGTTCTCTATCCACAGAATCAAGGGATCTACTACACCAAGAGCCTTAAGCTTACCTAATAGACGGTCATGCGGAACTGTGTCAAAAGCTTTGCTAAAATCCACGAAGATTACGTCCGTAGGGTGTCCTTCGGCCTTGGCTATCGTCCAGCGTTCTCGTGCGATTACCAAGTTTGTTAGGCACGACCTGCTTTTCCAAAAACCATGTTGTTGGCAAAGTAGGTCGTATACCCCAGTATGTTCCCGGATTCGCGTTGCCAGCAGGCGCTCCATAACCTTTCCTATCACCGGTGTTAGACTAACAGGTCGGTAGTTGACAGCCTCAGCATTAATTTTAAAGCCTGTAGCAATTTATATCAGTCCTGCTGGATAACGTTCCAAGTGACGAATGGTGTTGCTTGTTTTCAGTGCACGGTCGACAAAATTATTCTTAAGATAAGTCTTAAATGGACCTTTGTCTACATCGATAATATGACCATGTGGCGAAGACAAAGATGACCACGATATGGATCTTACTAGTTTCCTTAATGGTTTGAGAAAATAGGACTTACTATGGGTTATGGGGTTTCACACGATCTGATGAAGCCCGATCCATTGAGGAACTCCCTCCCACATAACATACGAGATCTCAGCGACGAGCCGTTGGTTTGTTTTCGTGCTATTCTCAGTGGAAACCCCAGTTTCCGTACCGGATTCTTTCACCGGTGTGTAACCACGTATTCCCTTTACCAGACGATGCTAGTGTCATTTGAAACGCTCAAAAGCTGGCTCGAGCGTGCTGTGGTCACTAGCGTCCATCCCAGGGTACCACTGGTCGTTGAAACGGATGCCTCGGATATAGCTATCTCAGTCCCAATTGCAAAACTACAGGCCAGTAGCATTCTTTTCCTGGACTCTGTTTAGGATTTTCCCAAGTTAAGTCAGGACCGGCTCCCGTATAGAGTCTATAACCCCTGGTCCTCGGTTTGTGACACGTTAGCGAATATACTCGGAAGCACGCAAAAGAGCAGAACTCAAAACGCCGGAGCGGGACAACTTATGTATTGGAAGAACGTGGTGGCGTGCAGACGGTGTACACAGGCGGAGCAAGTAGCGCAACCAAATTTGGTAATTATTCAAGTAAACAAATTTGTTAGGTTTTGTAATCGTGTGTCATATCACCAGCACTACATCCGTCTCGAAGCGAATAACATCATTCTGCAGAAAAAGAAAGTAACGCTATTGTGGGGGCCATCCGGAAGTGGGGACATTATTTGCTGGGTACACATCTCCGACTTACCGGCGGTCGAAAACCGATCGCTCCTGTTTCTGACCCCAGACACCACGGAAAGATCAAAGTGTCATGTCCGGTGTTTCTTGCGTTTTGTTGTTGAGTCCGCTAGATGGGAAGACCAGTGGTTCACAGCTCTTGGAAAACCTCATGCGAAAAGTTGAGTTGTTAGGTGCCGTTCGAACTGGGAGAATGCATATAGAAAGTGCGTTTTACATGTCCGGCAGTGCGAAAGCGCATTGCAAGAACTTCCAGATCATGACAAGCACTGAGTTTCCCGCCTCGTGTTTTGTGCTCACTGATAACGGTACAATGTTGGTTGCGGATTTGGCGTTCCGTGAATTCGCGGGTTATTTAAAGGCATCTTACCAACGGAAGAAGAAATTGCAAGTGGAAGGCAAGGGAATCAAATATAAGATTGGTGATTTCGCCATCAATTTTGTCACCCTCTTTATGGGTCAAAGTGCCGCTGTGAAAGGCTATCTTGTTGAGGTTTCTCTTCGTAATGCCGTAGAACTTTTATAACACACCTTGCTGACCACGGGCGGTCTCATTATCTAGGGTTTGCAGCAGTAGTTTGACCTGTTTTTGAGGATCCGTTGTGAATTTGGCTACGCATTGCGCAGACATGTGTTACAATACTCAACAGATCAATTTGGAACGGGGGAAAACACGCAAGATGCCAAGAAAAGAATGGAGGACGGTGGACTCTGGACAGGAAGTAATACGCCAAGTCACTGGGGAGGTTTTGGGTACATTTGATTCTTTAGTTAATGTTAGATCGTCTATTCCTGTCAGTGCCAGTTCATGTGTTACTGAGGGCAATATGGATTGTAAGGATGTTGATCTATATAGACTGAGAATACTAGACCTAGAACAACAGTCACTATCGGCTAGACTACAGGCGCAGGAAGCAGAGAAGAAGCGTACACAGAAAGAGCGAGAGCATGAGGCCAGCGACTTCGACACTTCCGATAGATCAGAGTGCAATAAGATAGGGAGCTCCGCGCCGGTCGCCGACTGCGAAACACCATCGATCGATTTGCCAAGAGTAGAACTAACGGTTTTCGAAGGGGGATCAGAACACTACTGCAAGTTTGTCAAGCAGTTCGAGACGTTCGTCGAAAATAAGGTAACCGACCCTGGGCAAAGGCTTCTCTATTTCACCCACTACTGTCGAGGCCGAGCAAGGGAAGCTATCGACGGGTGTACCATGCTCAACCCGGAACAGGGCAACACCCGAGCAAGGAAGATTCTAAGGGACCCGTTTGGCCAGCCGTTCAAAGTAGCACGTAACCTAATAGAGGGCGTGATTGCAGAGGCAAAGAGAATCAAGGGCGATGTCTACACAATGGCCCACCTGGTGATCAAAATGCAGAACTGCCCGATAGCCCTCGACCATTTAGGTTACCGGGCTGACCTAGCTGCAATGCACACCTTGGAAGGCGTAGTCTCTCATCTCTCTCCCGAACTACAGGGTCAGTGGGCGGAAGAAGCGGAACGGATAAGCCGAAGCGACAGAGAGGCTAACTTCGAAGACCTGACCGAATACTTAGACAGGCAAACCAAGATAGCCGACAGCAGGTTCGGCTGACTTATCCGGGACAGCAACCGGGCAAACAAGCCCACTACTAATCAGGCTCAAACCCCTGCACGGGAACATCCAAAATACCAACCTTGGACCAACGCGTACGCTGTTACACGCGATGCCATAGCGCGACTAAGTTGCTGGTCCTGTGATGCTAGCCATGAGCTTCCAGAATGCCCCAAGTTCGGCAACGCCACAATAGACGAACGGTGGGGAATGGCTAGGATGGCAGGGGCATGTTTTATTTGTCTCAACACCACGCACCGGGCGGCAACTTGTAGGACAAGGAACCAATGTGGTTACGAGGGCTGCACGGGCAGACGCCACCGATTGTTGCACCAGGCGAGAGAAACTATACCTGAGGCGAGCACAAAGCCCAGTGTGATTTGTTCAACATCGTGGTCTGCCAGTAAACCAGTACGTTTAGGCGTAGTTGCCGTGGGAGTAGCGACCCCAAATGGAGTGGTCAAAGCGTTGGCCTTCGTCGACAGTGGATCTGACACTACTCTAGTGGAAGAGCAGTTTGCCGACGAACACCG
>STRG.27124.1
ACCTGGCCATTCAGCATGACAAATGGAATCATGTGGTTTATGTTATCATCATCACCATCGTACAGCGTTAAACAGTAGGGCAAGTCTCACTGACCACTGCCTTTCTCACCATGTTGCACGTTGAATAAGAAAGTATGAATATACAAGATGGACAGGGAGTGGACCTACATTGGTGGGAAAAGGAGAGAATGCCCCAGTAGCCAACACACGGAATACACAGTCTAACTGTAAAAACGCACACAGATCAGTCATTCTGATTCGACAGAAAGTGACAACACGATCGCCACTGCTCGCGGTTCGCTGCCATATCCTTCAGTGTATCCAGCCAACTGGTAGACGGATCTTTTGGACCCCAACCACGAAGACGTGAAGCACTTACTTTTCCTAAGTTTGCTGTGCATTTTCTCATTCCTCGCTGCCACGTCATCTGTTGACCTCCACGTGGTCTCTTCCACTCCCTAGGAGGGGCGGAGAATAGGACACGGCATGGTAGACGTGTGTCTGTCATACATAACGCGTGCCCCAACCAACGTAGTCTACTAAGCTGGATACACTATGACAAAACGTTCTCTGAATTAGTACCCAATACTCGCTTTCTGACCTCATCATTATTCACTCGGCTATTCCACCCAATCCTAGCGATACTACTTAAACATCGATGGTCGAAAACCTCAAGACGACGAATATCCTCAGCATGCAGACTCCAAGTTTCGCAACCGAACAACAAAACTGAACGCACTGCAGCACAGTGTACACGACCTTTCAACTTCAACGAAATATCAGATCGACGCCACAAGTGCTTCAGTCCAGCGTACGCCCCTCGAGCTTTGGATATCCGCGTACTCACCTCTACTACTGTGCTGCCATCCGTCGTCACGCAGCTACCGAGGTAGGTGAAATGGTCGACAACTGACAGCACCTCCCCACTGAGTATCAAGCTCGGAATCGTTGACGTCCAGTCTCGTAACATCACCCTGCACTTTGAAGGTGCAAGGCACATGCCGAATGCAGCTCCAGCTCCTGAAAGTCTATCTAGTGCACGTTGAGCATGTTCCATGCATTCGAACAAGCAGACAACGTCATCTGCGTAATCTAGGTTGCATAGCTTTTCACTATTTCCTAGTTCGACGCCTACATCCTGAAGAGTTTGCAGCGCACTGTCCATTATTTCGTCCATGACGAAGTTGAACAGGAATGGAGACATGGGACATCCCTGTCGAACACCGCTGGTTGTTTCGAATGGACTGGATAGTTCACCGTAGACTCTTAAGCGGCCAGAAGTATGAGAATACAATGATCTCATTAGGTTCACGAACTTCTGGGGCATACGTTTCCGATGAAGAGTGTTAAAAAGCGCTGTTCGGTCAGCTAAATCAAAGACGCCTTTCAGGTCTAAGAAAATCATTATTGCCGGTCGGCGATGCATGTGACGCGTTTCAAGTAGTCGGCGAAGAGTAAAAATCTGGTCGGTGCATCCTCGTCCTGGGCGGATCCCGGCCTGCTTTTCGCGGGTGTTCCTCTCGCTAGCGGGGGTAAGACGGTGCAGTAGAATCGGGGCTAAAATTTTGGTTGACTATCGGAATTAAGCTAATCCCTCGATGATTACTAAAGTCATTGCGTATTCCCTTCTTGAAGATGAGAACAATCAACGACGCACTCCATATTAACGGAATACACTCCGCGTTCCAAATGTCACGGAGCAAGGCGGTAAGTGATTTTTATCAAAGCATCTCCACCCAGTTTGAAAAAAACTGGAGGAAGTTCGTCGGGACCTGCCGCTTTCCCTCGCTTCAGTAATCGACTTAATTCCATTAATGTAGTTCTCCTTTTACTACTTTCGTAGTGTTTCCTCCTTCATGATTTCATTTTGAGATTGCCGCTGGAGATAGCAATCAAAGCCAGTGCATGGTTAATGGTTGTCTGAACAGAACAGAACAGAACTGTCGTCCAGCTCGTTACCACACCTGATCTCCTGGGACTTCGTGAGGTTCTTTGCCACTGAAAGTCACAGGTCTGGTTGCCGGCTATCCCTAGTAGTGCAGTGAGCCTTCATAGCTTTGGGATACGTACCTGCTCGAATATATATATATATATATATATATATATATATATATATATATATATATATTGAATTCTTGGTCAACCAGTGACAGAAATGCATACAGCACTGGGAGTTTGGGGCGAAACACTGACTGACTGTCCTGTTTGAGCTGCAGTGTAGCTTTGAGTTGTGTATACAGGCTCAGGTTTTCTTGAAAAAGGAGAGTGGATTGTTAGATTAGCTGATCGATTTGTGATGGTTTCGACGTTTGAATTTGGCGATAGGAACTGTTGATCGGGATGTTTATTAGTCGATCGATTGTGCTCCGCGATTTTTCCGATGTTTCTTGTTTGAAATGTAACACTGATAGGTTCTGAGCTACGCATTCTTCCAGTCAACAGCAGTATATTTCTAGTATGTGAAACATCTTGTAGTTAAATCTCCGCGACTCTGTGTGCCAAGAGCTGCATCGGACACCGCGCTGATCGTAATTTGGAAAAATCTATTATCGCTGTTGACCACCAAGCTGTTTTGGGCATAGCGGTCTTGAGGTGCGTCAGGGTTCTAACTTGCGTTTAGATCGCACGTAAGTAATAGTGTCAGAGCTGTCACTCATTTTAATGAATTTGGCGAGTTTACCATAAAACTGTTCTTGTAATTCAGAGCTGCAGTTGGTCGGCGTACATGCCAAGATGATGAATAAACATAGCTCACCCCGGCTATTCTCTCGTACACTTATTGAGTTATATTGCATACAAATGTCTAATTACCGATGTCTAGACCAGTAAAATGAACTTCATCCTATCGGTAAGTATAATTCCTGCACCACGCTAAACTGTAACAGAGAATATGTCATGGGTGTTTCAAATGGGGTCATTTATTTTACACCGTTCATTCCCTGAATTCTTCGTTGCGGTTACGCAATGAACATCAATTTTTAGAGAATTTGTGACGCACGCAAAACGCGATTTTTGACGGGCGTAATTGAAGGTCCGTATTTTAAAGGTTCCGAGACTCAATGGTTGGCTAGGCTTGATAAACTGCGAATTCTTCTATACCACACTACTTGTCGCTTTTTTCGACAGTAAGTTGCATTCAAGTTACCAAGTAGATCATTGAGAGGTATGACGAGACAAGCATAAATAACTGGGAGTTTAAAACATCATCACTCAGTACTCAATGAAATGCGCAGCGTAGCTCTCGTGATCCCGCGTGATGACCGGCGTACTGCGCGTTTCTCTGCGATGTATTTCACGGGAGTCACGGTCAAGGTGTTCGACCACTGACTGGTCTGGCCTTAACGACTTTCCAGGCTTTAACTGATCTTCGACTCAAATCGAGCTATCCTGTGCGGCTCTTGAAGTTTTATAGACACACACGTTCGCGATCTAAACCGATCAGAACATCATGGCACACAAGAAAGCATCATTTGAAGACAGTGTCATCTAGATAGGAAGCACTCTTCGTTTCATACAGTTCGTACCAAAACCAGCGTAAGTACAGGGCGTACTTCGCTTTTATTCGTAATTTCTATCCGTTGTTCACCACAGCTTTCTTTGGCCGCTAGGGTGTAGCTGCATGTTATTTATGATCGGAAATAAAACCAATGATCCTGTAAGAGGCTTTTGAATACCATTTTGTCTACGCTGCTCTCTGTAGTGTTTTTTTGCAGTCCTTACTGTTGTAAAAATGCCTACCTTGCCTTTTTCTATTGCATAAAAGCACCCTTTCGGACATGGTTCCCGACAAACTATTGGCAACCATTCAGCATTGGACGTCTGGAGAATACCCCGGTTTCGTTTCCTGCGTAAATGTATTATCTGAATTGAAGGGTTCTGATGGCAAGGAGTTCGTTGGACTAATACACGCTCTGCGAGACAGAGTACATTTGCTTCCAGAACACCTTGTACGCCAGCTGCTTGAACCCCTAAGTGACCCAAATTCTTGGAAGGACTGCGACACTAGTCTGATAGAAGAAGTGACACAACTACTGATTTCCATAGCTGTTCACTTTAATGATTTATCACAGGATATGGTCGATATACTAGTGCTGCTGATTTTCACAGAATCCGCCGCAAGTGCTTCTGATGATAAAAAACTGTCTGTCCAGTTTTTTAAGCAACTCATGAAAGTTGCACCTCAGTCTGAACGCCTCATCACTGAACGACTTTTGCACAAGTTTCCCGGTTGGAGAAGGCCTTCAAAAGACCTATTATGGCCTACAATGAATGGCCTTTTTCTGTTTTGTTCTTCTGAGACGGCGAAGTTTTTGTCCGCATCCAGTAAAGCTGCGTTTGCTTCAAAGCTTTGCCACATGCTTATTGATCTGGAATTCAGTTTGGATGATGCTGATAGGGTTTCCACACCGCAAAATAGTAAACCACCGGTCGACGATGAGGATTTCAAATCTATGCGCACCATCACTTGTAGATTCGTAGAAGAGAAAATCTCTACGGATACCGGAAACAACTGGATGAAGCTAGATTTACTGACCTGGTTTGTTTTATCTCATCTCCGATTTCTGTGTGCCCGTTCTGATTCCACAAAGCCGGAGCTAGATTGGTCCTTGTTGTGTACTGTTTTCAAGCGAATGCGTGAATTGTTTTCGCAACATATTTTGCCCGTGAGCACATTTCTAACAGCTTTCCCTTTGGTTTTCCTCTTCACGACCACACTTCGTGGTGGTTTGATGGTCAATTTGACTGAATTTTTATGGACCGTCGTGAAGGATGAGCACAAAATCACGGAGAATCGTATTAATGCTCTATCTTTTCTTACATTTCTTATGACTCGAGTGAACGCCTGTTTCCTTGATCTGGTGATTGAACTGCTACATGAAATGGCCGGTTGGTGTGTTGACTATGTATATCAGAATCGTAGCCGGCTATCAAGAGCAAAAATTCACGATTTACCCCAAACAAACATGGTGTACTATGCTGTTTGTGATTCATTGTTCTTTACGATAACACAACTACACGCGTCCCTATTCGACTCGATATACTATCGCTCAAGCTGTGATCGTATGCCTCTGGCACAAATTATTTTGTCTCCTTTGAACCCCATGTCACATATGAAAGTAGCACTGCGGGACTCTATCTCGTTGTTGGCGTCTGCCTACAACTTGGGATGGAGCATGATAACGGTCGGCATGGGATCACATCTCGAGGACCCTTTAACATGTTGTCGGTTGGGACAGTTGGAACCAAGCTCCTTATTCTCACTCCCTTTTTCCGCGCCTCGTCTGCCATTGAGCGAGTCTTTCCTCCCTCGAATGCTTCGATGTCCTCGCCTTGGTAAAGCACTCACAGATATCACGGGATCGTCCAATCAGCTAGAACCCTCGAGGCGTAAACGTCAGAAACCGAATAATACAACATTCCTGGTTGTCGACAGTTCAAAAATTGCCCGCATCATTAGTAATAATTGAGCCTTTCAAAACATCGGTTATTTGTAAGTACTGATCATCATGCATTTTCTTGTTATTTTGTACTAAACCAACCCTCTGATTTTTTGTCTTATACAAGAGCTTGCTGAGGCAATATTTTCCATCTTTGTCTTATTTATTGACAATGTACAGGTAATTCAACACATTCTGAACCGCTTGGCAATCGAGGTATTCAGAAACAGTATATGTTTTGCGCCTTCCAACTGTAAACCATATTTACAAAACGGACAGTGGCCTA
>STRG.5182.6
TTGCCGAGGCTGCTAGAGCGTGACCCTCAAAGTGCGCGCGTAGTTCCAGCTCAGTGGTTTTGTAATATTCCCGGATAGATCGCCACTCCCACCTTTATCGGTCCTTCACCCTCTTAGCTGTACCCAGTTAACATCTTAATCGTGTGCTCCTTTGTTTACTCCTCGCTGAATACGGTTCAGATTCTTCCCTCCCGTTGCCACAATCAATGAGATCGCTAATCAATGAAGGGCTAACTGACTAGGAGTTTGAGAAATGATGATGGTTTCCAGAAGGTGGCGAGGTGGAGAATGCCGTGTCTTGGCAATAATCGCAACCTTTACTGTTTTATCATTAGTACCGGTCCACGGAAGCCAGGTGTAGGAAAATCGTCTAAAGTGTTGGGCGGAGCACTTTAAAGAACAACTCAGTTGACCTACTTCTACAGCGGACCTTCCGAATATACCTGAAAGCCTCTCCTTGGTTCCCTCAATAGAGATACCTTCAATAATACTTCGTATACTATACAGTGGACCTGACAAACATGAATGAAATAAGTGCAAATCACGCGGAACATATGAAACATATGACAACCAAGGATCATGCCATGTCAATGCAAATGTTTTTCACCACAAAACTGCCATTTACTCTCCTTTTCAAACCATGGGAAGTGGACACCACTGGAAAAGTTGTTGCAGCTTTCATTGGATCTCTCCTCCTCGCTATGCTTTATGAGGCATGCACGAATGTTCGAGAACGGCTACTGCTGCATGCCGCTTGCCGATCCGAATGCCCTCCACCCATGAGGATCTCTGACTCGAATGCGGGCCCATCTTGCCCCTCTTGCCCAATCCCAAATCCGAACGATTCCGGGAAACACTTGGTCCAACCGAACGGAGTCGGTGAGAATCAGCAGTTTCACCTGCTATCCGGACAAAGATTCAGGCGTTTTGGTCGATTTTGTGACGCAATACACTTACTACAGACCATGCTACACATGTTCCAAATGTTCATCAGTTACATGCTCATGTTGATTGTGATGACCTACAACGTGTACATGCTGATAGCCGTGTTACTCGGATTCACACTGGGCTACTTTATCTTTTCCCGAAATCGTCCTCTGATGATTCGATCTCCGCAGTGCTGTCATTAGTCAAACTGCAGCGGCCAATCTACCACCCACTGCGCCAACCCACCCTGTTCTCGCCGTCAATCCAGTCAGATTCATTCCCACCGATCGGAACTGGTAACCATATCTGTGAAACTTTCCAATGTCCACCTAACGAATCTGTGCGTCCCATTCGTGTCGTCGTTGTGTTGGTCTTATTGTCTAGTGGAAATATGCTCAGTGTGAGTAATATCCGAAATGCAATACGATCTCTAGTCCCCGGACCGCGGTAGACTTGAACAGTTTTGTTTTTGTCCTCAATTTCACATTGAATTTATGGATCGCCTGTCCATCCACTTCGTCACCTGTATGAAGTTCATGTGTTCTGTCCTCCTGATTTTTCAATCCTCAGTTGTGCTATCCCCGTGACTGTACTAATTCGAACTGGCAATTTGTGATCCATCAATTTCGTTCCATCCCGTGGGGTTTCCTGTTGTCACATCAACCTAAATTCTCTACGGAGATCTCTATTCATATCAATTTGAAGTCTCCGTCAAGCACTACCGGTAGAGAAAGCCAGAACCAATAAGGGATTTTTTTGTAATGTGAACAACATTCAAATCAGATCACCGAATTGAAGGTGATGGAGTGAGTAAACCAATAAGTTTTTCACCAGTTATTGAAATCATGTGGTGTGGGTCTCATTCATGTGGGAAAAAAAGTTATTTACAGGCGCCCCCTTCCGCGTACGACCTGAGTGAAACCAGGAAACATTGTGTCCATCCTTCCTGAATCCTTTCCAAACAACTTGATTGGATCGAGCTGAAGCTGGAGGTCTACCGTGAGCTTTGTCCGCCTCCAGTGAACTGTCGGAAGATTTTTACTTTATTTACTTTTTGTTATGGAATGATAGTCCAGTATTTCAGGCAGGGACAGCGTTCAATTGAGGGTTGTCAATTGGCGAAGCGTCCTTCGTCGACGCGAAGATTCGAACTCCAGACAAATGGGTCACAAGCTCACCATGCTGACCATTTGACCACGGCCGGTCAATCGCTGTTACGTCCGCAGGTCTTGCTAGTTTTGCCGTTCAACAACATGAATAATCGGGTCTGTTGTCGTCACTTTCTAGCAACTGGACAGAGTCTGATTCAAGTCGTGGTTAAATCTAGTTGAGACTTTCAGGACAATGATTACATAGGAAAACGGCCGTCGTTGGACGAAGTGTGCGTCTCAACTCCCAAATAGATTCGCTTTTGTTTAGCTAGAAATTAGCTCTGTGATCGATGCGCAAAAGCGCACCGTTCAGCAAAGCTGTTGGAAACTTCCAGTTGGACGTAATCACAAACTTTGATCATGTAGCACCAATGACTGCACAGTACGTCATATGCCACTGTTGTTCGTTGATCGGAGTTACGATTATTGAATTTTGACTTCAACAGTACTTCATATTAAGCTCAAGAGTAACACGGATCACCAGTTTTATTGTCACAATTCTCTTCCTCTAAAACCACAGTTGTCCTGGAACTTGTCATCTTGGTAATACGTTTGTCAGCCTTGTCAAGACTCAGTTTCACTCAGTACGATGCCTTGTGACAACTTTTACGACGAGTATCACTAGCAGTATCAGACTCCAGTAAAAACCGTATATCTCTGTGAAGTGCACCACACGCACAGCTTTGTTGCTCCTCAGTTACCTAGATAAGCAAGAACTGAGTTACATCAGCGCCAG
>STRG.51360.7
CCACAACAAGGAGGTTAAAGTCATTAGGGCGCAAAATCAACGATAAAACACCAGCGACTACGAATGGGGTCCGAAATCGGACCAACCGTAAAAGCAAGAGAAAAAGGCGAATTGTTGTGAAACTACTTGGGGCTGCTACCATTGGTCAGTATTTAACTGTTCATTGTATTCAAAATATGATAAAAATTCATTCTATTCCGCTGATGACAGAATGGAACGTGATTTGTTCGAACGAATACGTCGACTGGAATTACGCATGAATCGATTGGATCGACAGCCTCGACCTGCGTCTCCTGCAGACAAGGCCAATCCTGCAGAGCGTAAACCGAAACCACAAGGATTGGATCTGGAATTGGAACCATGGCCTAATTCGTTCCAGGGATTGAGACAAGTAATCGTCTCCTTGTCTAGTCGTTTTGAAGAACAAGTAAATCAGCTGGAATTTCGAATTGCACGAGTTGAACGGGAATTGAACATCGGGACAGGAACAAATTCTCTGGTCGGTGATACTAGCCTGTTACAACTTGGTTCAGATGTTCGTTCCGTGAAAAATCAATTGACCAACTTGGATCAAGACTTTTCCGCACTGAGTGGCCGACTTGAGGAACGTTATCAACGATTATCAGCGGATATTGAAAACAATATCAGTCAAATTCGGACAGAAATGGAGAAAAAAATCAGCGGGCTTGCCTCACGTGGGTGGCAACACGCAGAGAGAACCTCAACCCCGAAGCGCAAAACAGAAGGCACGCAGTCGGAAATGAAAGAATTTGAAGATCGAATTCGAAATATTGTTTCTACAGGACATTCCAAGTTGGACAAACGGTTGCAGGCGTTGACTGTTGAGTTGAGGCAGTTGGAGACCGAAGTACATGAACAACGTGCCAAACTGGAGATGAATCAGCTAGGATTTCGAAAACTGTGCAGTGAAGTTGCTCAAGATGTCACAGCTCAGTTAGAAAAAAGTGAAACACGTATTCCTCGCCCCGCATTATCTGTGCCTCGTGGTTCACGCGCGTACTCTGCTGAACGTCAGAATGGAGTGCACCAAGGACTCTTGGAGAGAATGGAAGAGTTTCGTTACAAAGTCAAGGCAGAAATGAGCCTCTTACGTGTTCAAAATCAGAGTGAATTGCAAAGAATTACGCAATCCCTCTCAGACATGGAATCCAAATTAAATTCATGGAACCGAGGCAATAATGAACAAACATCCGAGTTGGAGAGTGTTCTAGCGGCTGAAATCAAATCTCGACGTTCGAACGAAATTCAACTCACCAAGCGGATTAGAATCACTGAAGATCGCGTTGAATCATTGTCAAAATCAGTTAAAGACACCATGTTTCAGGCGGATCGTATACCAACTCCGGTCACAGTGAATGAAACAAACGCCGGCGAGGGACACATGAATGCAATCAAAGAGTTGTATCTTCGAATCGAACAGGTTGCCGCCGGATCACGACGTCAACATGCTGAAATCGATCGAGAAGAGTGCGAACTAAGCAATACTCTGAATCGGCAACTGTACGTTCAATCCTTGGAATGCAAACACGAAAATGCGGAAGTCAGATGCTCAATACGAAGGATAATTTCAACCAGTTGAGGGAAACACTGCAAAAGATGATCGAGTTCCGAGTGTCTGAGTTAAAAGACCAATTCATGCTACTTCATAACGAAGTGATTCAGTTGCAAGTTCAACCTGTCAAAGATGCGCTGACTACAAGTGATAAAAACATTCAAAAGTCATCTCAATCGATGGAATTGCGTAAATTAGCTGAAAGTCTCTATGGGATCAAACTGGCACTGCTCATGAGAATTCGTTTATTGGAGAAACAGAAAAACCAGGAACACGAAGCCATTCGAACGGAATTACAAAAGCTGTCCCAATCAGTTTCATCTTGAGATTGAGCAATTTGGTGAGCATCAGGGACCCGGAACAAGATGGTCAGTGGAAGAAAATGGCCATCAATGCAGCTCTGTCCTGTTATTCAGCAGTCTTTGAAATTACGATTTTGTTGTTATTCTGTCACTATTCAACCTAATTTTTGTCGTCTCGTTGTGATCACAAAATAATTTGTGCATCCTAACAT
>STRG.5293.2
GGTACCAGCACACGCACCGCGCACACACACACAAGTCATTTATTTTGCCGACAGTCCACTGCTGTTTCAGTCTCAAAACAGATTTGTCAGACAATAATTCGGCCCCCGATGTCAGATACAGAAGTGATTTTCGCCGTGCGATCACCGATCCCTGAGCGGGCCGGATCTACGGCCAAAAAAAGATCTTCACATCATGAGATTGGGAGTGACCGGGACGCAGAGGAACGGGGATTTTCTGATCTAACTGATGAAGACCTAAGACGTCTCATGTTGGAGTCAGCAGGCTGTGACCTGTCTGAATTTGGTCAGCGATGCTCAACGGAAACGCCCATTCCAATGGCATCCAGCTGGATGGATACAAAACTCGAGACAATGAGAGCACGCAGTCGTATTTGGGACACTCCGTTTGGTAGTAAGATGACCAGTTTTATCGAGTCGACCCCAGACAATTCAGATTTGGATAAATACGATTCGGGGGATGAGAAATTCCGGCTAGAGGACGAGACAGACGAAACGGAACGCGAAGACAATGGACGATCACAAAAAGGGCTACCTAGATCTATTGGTCCACGCTTGGTAGACTGGGCCCGGGCTGCCAGAGGCAAAGTAACTGCAAGTTTGGACCACAATTCTGGAGTTTCACAACATGACGAGGATGATCCAGTTCATGGATTCAAAACGGAGCTGAGTCCTACAGGAACAGAACTGCTACACGACACTGTGGGCATTGCCCAATATCTTCATGCTTGTGAGAAACATGAGGGCACACCGATTCCAGCAATTATCCGGCAACTTCCGAAAGGAAGCATTGATCTGAGTCACCGAGGTCTCGGTGCACAGGAGGTCAAATTGTTTTCTACCGGACTTCAGAGAAATATTACAGTAACCCAGCTGAATTTGAGCAACAATCATCTGGGTGTTGACGGGGCCAAAGCATTGGCTAATGCGCTGAAAGAAAACGCCTTCTTGAAAGTTCTGTTCAACAGAGTTCTTCGAACTGTGAATCTGTCACGTAATTGTATCGGTTCAGAAGGTGGAGAACATCTGGCAGATCCCATTTCATCAAACGACACCCTGACGCATTTAGACCTCTCGTGGAATTGCATAGTGAATGCGGGATCCGTTGCAATTGTTCAATCGTTAAAGGAAAACATCGGGCTCCAATCTCTCAACTTCTGTTGGAACACTTTGGTAAAAACGGCCGGTACCGAAATGGCACGAGCTATTCATGAGAACACGAGCTTAGTGGAGCTCAGGATTCGGGGTTGTCGAATCGATGACAATGTTGCAGAAGCCGTTGGTCAATCACTATTTACCGGATCAATGGAAGAGTCAAAATTGGTAATAGTGGATTTGAGCCGAAATCCGATTAGCACGAGAGGAGTGTTGCGTTTGCTTGCCCAACTTAAACGGATGGAAACGACAAAACTCAAAGAAATCATTTTAGAGGATATCTCCTTCGATTGCCCGTGCATGCAACTGGTAGAGGAGATCAACCAAAAACTGCCTGAATTGCAAATTATTCACGGTCCAGAACTAATTGTGGGCAACACTGTCCAAGATATCAAATCTGAGGGTGGTAAGTTTGCTGACCTGTTTTCGCTGTTGCGACTCGGTATTCGTTACGACGGTCGACGTCTGGTTGACGTTCTATTGGAGATGGATACGGAACACACGCAGCTGGTGACCGTGGAACAGTTTGTGGAGGCTCTTACGAAACTGTCGGTTAACTATCGACGATCACAAATCCGGGAGGTTTCTCAGCGTCTGAGTAGACAAAGTGACGGAAAGATCTACTATGGGGACTATTTACACGTGAACATTCGTAATCCGTCGGAATTGGAGGATACAGCAAGAATTTGAACAAGATTGAATTCTCAGGATGCTTGGCGAAAGAATGCTATGAAAGTGATGGAATTTCCCTTGGACTAGTGATCGAACCTAGTGACTTGGGCATTTTATCCGGTGGAACACCTACGGGTGATAACTTTGTCACCAATCTCCATAACGCGTTCGATTCACACTCGTTGAAAAATATGCATAATACCATATGAATCAAGCCACCTACTTCTGTGAATCAAATGCTTCCAATTTAGTGTGTTCGTTTCAAGTAGAACATGAGATTCGAATGCAGCCCAGCTGGGATTTTTTCACTGTGCAACTAGTCCTTTTTCCACCGTGGCCAATCTGCAGTCCATTTGGCCACGGGCTCGCACTGGAGGCAAAAATGAATGTTCTTTGCTTATTTTCGATAAATTCAAATCCATGGGTGAATTGTCTGAAACCTCTTCACTACGGTAACAGCGCATACTTGGGCGTTTTGCTTGACCGTATATAAAGATGCACCACTGATCAGTTTAAGTAGTCAGTTTTTGAGTATGTATAGACCGTCTCATTCTGGAAAGCCGGTGCTCTAGCCATCACTGATTAGCATCAGAAATGTCGTGAAGATATAGCGCATTCAATGAAGTTACTGGAAGGTTCATCGTATTCAAAAAGTGACAATGTCGGAAGATTTAACTTGCTATATTGGGATCAAATAATGACGCAGCG
>STRG.54559.1
AACTGTAGTAAAAACTAAGAAATCGATTGGCGCGTACCAAAAAATACACAATAAAAACACGTACCTTGTTTGCCCCTATTTGTGTCCCTTCTTTCTTTTCTTTTCTTTTCTTTCTTTCTCTTTCTTTCTTTCTTTTCTCTGTCTCGTATGCATGTGACTGAATTGTGTTCTTGTTCTTAGGTTGACCAGTCTATCGTCTTCCTTATAGCCTTAAAGTTTTCAGTTCTATACCCACGTCACATCGGTTATTTCACACAAAACTGTTTTCCATAAATTCGCCAGGTTGTCATGATATCTGAAGATCACGTTTCCGGCCGAGAATCAGAAACGCTGGGAACAAAGGAAAAACTGTTGCGAGAACTGCGGGCATTAATTTCCAGAAAACCCGCAGAGGGCTCACCACCGTCAGTGGAAGACGAGTTTCATCTGAGGACTCATGATTTATATTTCGAGATTATTTCTCGCTTTCCAAGCTTTGCTATTGAACAGAAGCTAGAACTTGAAATGTGGAATAGTCTGTATAAGGCGCCAATGGATGCCTTGCACAATTCAGTTAATCATCGTTCAACAAATGGAGCTGTGTCCGGTCATCCTCGAACTATGATGGAATTAAAGCTGCGTTGTGGTCTGTTGTTGGACCGTGCATCTGGTGTTTATATCGCACTGATCTACCGTCTTTTGCAATCGGTTAACGAATCCTCATGGCCAAAGTCCCTCCTTGGAACTGTGAGTTCGACTGCGTGCCCGAGTGGATTATTCCAACTTAGTCGTTCCGGTCGAACCACAGGCCGTTTTGATCTGGATTTGGCCACTTTCACAGCCCTGCATCAATTCAGCAAAGCTGATATCCTCGTTCTAAATACGTGGTGGCGAAGATCGGGAACAGAGTTTGAGACGGTAACTGGGTCCGGTAACCCGGGGATCAGTGCCACCACAGCGCCACGGATTCTTTCTCGTGGAGATCGCCTACCATCCGAATGCGCATCAAAGGTAAATGAGGCGAGCGAAGCTGCTGACATCAATTCAACCGATGAAAACCAAGTGTTCAAAGAAATCGATCAGCAGCACGATGAATGTGCTACTGTTCAGCAAATAGAAACCATCGGTCAACCGGGCACAACAGGAGGGTTATCCACATCTGATTCTCCAGGCAAATTGACCGGATCCCGTCCAGATCATATTACATCGGTATCTTATATCGTTCAGCATTGCCTGGTGCACTTAGGCGATGTCGCCAGATACCGTCAAAAGCCTAATGTGGCCGCTAGTTACTATCTGTGGGCCTGGGCTGTCCACCCGGATTCTGGTCATCCGTTCAATCAATTGGCCATTTTGGAGTCCGCCAAGCCTACGAACAAACGACACCTGGAGGCGTTATTCTACTATTATGTGCGTGCCACTTCTTGCCTGTATCCGTTCCCGGTTGCTACAGCCAATTTGCGGGCAATTTTGCGCTCCCATCTCGGTGCACTACAGGCGGCCACAGTACCTGCCGAAACAAATCCGCATAATCTGTTGCTCTTTATATATGCGGCACTTGAATTACGCTTGGATCCGCCCCGCTTGTTCCCTATGATTCAAGAATTTTCCAAGATCGTGTCTAACACCCCCGTGGTTTGCGTAAAGGATCAATGGATTCATCGTCTGGTCATAGTTCACATTTATCTTCTAGATTCCTGCTTTTCGCGAGTATCCATGGATAAGCTGCGAGACCACAAACGACCTGAGCACTTCTTGAGTTTCGAGAAGATAGATACTGTAATTTGTTTAGCTCTACTGGAACTGATGATCCATCTGATCCATTGGCTTGCCGAAATTCACCATCAACAAAGAACAACAGCAACGGCTGGTAAAACCGATCTGGGCTCTCATGCTCCTCTGTCCGGTCTGTTGCTCTGGTTTCTGTGGTTACGTAAACAAGCCCAAGTAGCGGAAGTGACTGAGGTTCTGAATATGCTGATTCAAGATTATATCCCTTCCTTGTCCGAATCGGTGATACGGTTGCTCAATACGATCGAGTCTACAACAACAGACCGTACAAGTGGCACGAATTCGTCCGAGTCGAAAAATATCCCAGATACAGAAGAAACTGCATTGAATGTGCCTATGGACTTGTGGGCGCGTTTGATACAGTTGCCTGAACTGATTATTCTACAGGGATTCAAACCTCTAGACATACCCACCCAGTGCCAACTCGGATTGAATCCAGCCGTGGGACTTCAATGCCCCTTACGTATCAGTCACCTCGATCCCGTCAATTTCAATTCCTCGTCCGCGGACGAAATCGGCTCCGACAAACCCGTATTCCTCAACACGCTTGATCCGATTGAAGAACAATGTTTACGAATAACGTGTTTACTGCAATCGGCGAAAATTGTGGCTCGTTCGTTCCCCTCACTCTTTCAACAAACGGATTCACCCTCACACGCGGGAACTAAATTCGTCTCTTCGTCCATTTCGTCAGGAGGTTGGATGGGTTTTGTACCGAAAACGTTTCACCGAAGAAAACAAGCGTCAGTTGGTACTCCTTCAACGGACGTTTCCCTGTCAACAGTGACTTCTGTGGTAATAACCACGCAGTCGACGACTCACGTAGATGAAGGCAGACCAAGCCCCGATGCTAATTTATTAGCATCGAAAGTGGACGCAACTGAGGTTGATAACATCTCCCCACAGGCGACCAACAAGGAGGATTTGCAGACTCGTTTTGATTGTCATTCCACAACTCCTCAGCCTCAAGAATCCGCGTCAAAGTCCGACACAACATTAACAACAACATCCTCTCAATTACTGGCGGTAACGTCCGCCACCGAAACAGGAACTGCTCAGGAGCCAGTTTCTGTGACCACAATGGTAGCAACTGAAGCAGCAACAACTGTCGAACTTAACACGATACCGACCGGCGCCACACCCTCTGGTGGGTTGATTGTGAATGCGGAGCTGGCCAAATTCATTCAGGAACAAGCGAGTCAGGTCGCAGCACGACAACAACGTGCGGGTCTTCACAGCACGACCTCCGCAACTGATTTTATTCATGGTGCTGATATAACGGGTTCCGAGTCCATTCATCGATCGTCCAGTGCGAGCACGTTCCGCTCCGTATCGTCAGGCAAAGGGAACACTTCATCACGTCTCTGCCTAAGCGCTGCATTTCGTCGTGACTTGCCACCTCGTTTTGCTAAACGTCTTCAAGCTGAGTTGCTTGAACGTGAAGCCACGGAATCGCGTCAAGTCGGTTTTGAAACGAACCAACTGGATTCTTCGAACTGGACGCCATCCTCCCTTGATCAACCGGCTCCGTTAGCTAGGAAAGAATCAGAGGCACCGTACGACTTGGATTCGCTGCTGTCAGTTACCGATCGGACAGTACCGTTGTCTCTAAACCACGCTTTCACAGGACCGTTATCTGCAGGTGACAGCGTTCCTAACCCCGTCCACTCATTGGCTCCACCGCACTACATACCTCACTCGATGATTCCACCTATGAGTGTGCCATCGATGTTTCCACCTCCAGCCAGCTCAGTACCTCATTTCTTGACTGGACCACGAACAGTGTTCGGTCCCTCGAGAACTGTATCGTCGACTGTTCCACTTTCTGATTGGTCGACCAACCAATTCGGTTCGGATCCAAGCGGCCCAAGTCGTGATCACATCCTCTCCGGCACTAACCCCTTACTTGGGTATCCGATGAACCAGCCACGACCGATGGATCCTTATGGGTATCCGTTTAATCAATTGACCATGGGGCGACCGTTTGGTCAAACAATACGAACTATGGGAGAGTACGACGGTCATCATCCGGAGTTGCTTATCGCGCCACCAGCATCATCACAGATCCCTCCGACGACAGGCATTTTGCAGAATCCGTTTCTGAATGACACAGGAAACAACCTGCCGCAAATGCCTACCGTTCTCTCAGACGAGAGCCCTATGAACCCGCCAACCTATCCACCGACATCGTCAAACTCGTATACGGATGCGTTGGGTTACACCACAGTGCCTTGAATACACATTACTCTTCTCAGATAGTGAAAAACCAATATCGTTCAGAGTTTCAGTACTCTACATTCCGTACGATCGAATTCAGTCGGATGCGTCAATCGATCAGACGGCTGTCCGAAAAAACCAACTCTTCTTAACCGCCTCGTTCGCACAAGCTTGGTATTCCCTACGTCATCGCCTTGCGGTGGTGGATAGCGTGATAGAATGATACAACCCACCAACCACCTGCCTTTGTCCATGTCAGATTTCACGATTTAACAGATGTGTTCCACCTGATCTCTTTCTTTTCCTACATTCTAAATAGATCACAAACACAACACTACCTGACCAGTGTCTTCTCTCTCTCGTCATGCTCATAGTTCCGGAGAACAACTTGTTGATTGGTAATCACTAGTAGTGGCACGGATGGGGATGTTAATGCTGTAGGCACTAGTGTTTTAATCCAGAAGACAACAAGTAGCTGTTCGTTTTTTTTGGAAGTAAGATTTATGGTAACACCAAGATCGACGGACTACAACTGAACACCTGATTTGCGTCAAGCGTCCATCCTCATCCTGGTGAAGTGTTATTGCACGCTAAGCATGCCTTCACTTATC
>STRG.23096.1
GGTGTGCCTTCTGCAACCAGTGCATTTCAATGAATCCGTCTCAGAAGAAGCGGTTGGCAGAGCCACCGTCTACCGCTAAATGCACGGAAATATATGAAAAAAACATCTCTCAACCATGTAACGCGCAGTTGCAAAATTCTCCTCAGTTTCAAGATCATAAATTCTCACCTGGCTTTGTGGTGACGCCCCGATTTCCGTTGCATGCGCTTCCAAACACAACATGCCCGTCTCACCACACAGATATCCCTTGTCATGATACATGCCTCGTCACCACTCAACAACTCTCCAGTCAGCATAGTACACCCGTAATGCTGCGGATGAACCCAAGATGCGCTCAGGTGGTGTGCCACCCAAACTGCAGTTTAAGAAACAAGGACACATTTTTCCCGAGGCAAAATGTTCAGCACGACTTTATCAGAGCTCAGATTCCCACATATCGTACCGCGGGGAACGTTTTTCCCCTTACCAACGCATTTTCTCCAAAAACTTGCAGACCAAAACGAATTTGGAGTCATAAGAACACGCACCAAGTCTCAAACCCTTGTTTTCGTTTACCTCAGGATTCTCAGCTATCGGCTTCGTGCCGAAAATTCAGATATTCGAGAGACACGATAGAACGGACAAGACCGACTGCGCCACAAACAGCGTTCAGTGATAGTCTTTTGAAAGAACTACAGAGAAAACCAAATACCGTTTATGAGACCCATTGGACTAAAGAACAGATTACAGATGGTTTAGAAAGTGGTTCGCTCCTGTCGGGTAGCCTCAGGATCAATCCGAAAGTCCGTGATGATAGCTACGTGAAACACCCGTTAGGTGATGCAGACATATACATTCACGGTCTCATCAATAGGAATCGAGCACTTCCGAACGACCTGGTTGCTGTACAGTTGGAACCAAAAGAAAACTGGAGAGTGTTTGACACGTATGTAACTGCGATTCCTGCTACACCAAATTCACCAACGAGTCCACCAAAAAAGCAGCAGAAATACGTGAATTTGGCAGACTTTTTAGCTCAGCAGCGATCAGATCTCGAAAAGCTAATTGGCTCGAATTTGGTGCAAAAAATCGCTGACGATTTGAAATCCTCTGCTGATCCAACCGATGTGTCCACTACGTGTGCGAATGGGAAGAATATTCTTTCTCCTTGGTGGACAGTCATTCAACGCACTGCACGCGTGGTGGGTATAATTCATGAAATTCATCCCCGAACCTGCATTGGAAGACTTCTGCTGCCAAAATCGAATGTAAAACCTAAAAATGATGGCCAAAACAAAGATCCAATACAATCAACTCCCAACGGTTCAGCGAAGAAAATCAATTCAGGCTGGTCCATTGCAAGTTTAATCCATTCGCATAATCCGGTTCCACGATTGGTCATTCCTCGAAGTTCCTGTCCAGAAGCATTTCAGAGCCATCCGGAATCGTACAACTTCACTCGATTCGTCGCACGAATCTCCAGTTGGCCGGAAACAAGCCTTTTACCTCATGGTGAACTTTTGCGCAGTATGTCCACGAAGTCGATGGAATTAGTGGAAAGCGAAACTGAACGTATACTGATAAACGCCGGCTTTCTGTGGGGCTTGGACAAAATAAACTACTTTACCGATCCGGTGATCGAGTCGGTCCAAGCAGCTGTTCGCTCTTCGGCCTCAAACATGCCGCAAGAGCTTGCGTTGCGTCGAGATTTGCGTTCACAGTGCGTTGTAACCATTGATCCGAGTACGGCACGGGACTTGGATGACGCACTGCATTGCCGTGTCCTCGATCCGAAGGAACGCGATTACTTGGCCGCCCAGGGATATCTGGACGCATTTTACGAGGTCGGTGTACATATTGCGGATGTTTCATACTTTGTGCGATCGGATACGGCTGTGGACGAAGAAGCGGCCAAGCGAGCAACTACGATCTATCTGGTTCAGTTGTGCGTTCCAATGCTTCCTCGACTTCTATGCGAAGAATTGTGCAGTCTGAACGAGGGGGAAGACAAATTGACGTTTTCAGTTATTTTTACCGTGTCCAAACAAGGTCAGATTTTGACCAAATGGTTTGGCCGAACAGTGATTCGATCTTGCGCTCGTCTGAGCTACGAAGATGCACAGTATTTGATTGATCATCCTCAGGATGGATGGATGTCGGACACCATGCCGAAAGTTGAAGCCCCACATACCCCAAAATCCGTACAGGAGTCTGTGCTTGTGCTATACGAGTTGGCAATGCAACGCAGGAAACGTCGTTTTACCGGTGGTAGCTTACGTCTAGACACCGTAAAGTTGAGATTTGCCTTGGATGATGATAATCAACATCCTGTTGGTGTTTCACCGTACATTCATACGCCGAGCAACTGGCTTGTCGAGGAGTGGATGTTAGCCGCGAATGAGGCAGTCGCGATTTATTTAGCATCGCATTTGCCCCAAACTGCTTTTCTCAGACGACATCCGCCGCCATCCCTGAAGCAGTTGAATGAGGCATCGTCGATTCTGGAATCTGTGGGTATTAAAGTGAACACAGAAACTGCCGGAAGTATTCAGGCATCAATCTGCGATGCTGCTGGATGTCCCTTAGAGACGGGATTTCAGTTTTCGTCCGAACTAGCTGGTCTGTGTGCTGAAATGTCGTCCGATCTTCCCACGTCGGAAATGGAAATGATTGAACAAATGAAAACAATGGAATTGAGCGACCCTTCGCCAAGCGCAGAAACGTCTGTTTATTCGTCGTACAAAGAGCGAAAAGATAAACTGGAACACGAAGCACGCGTTCTGATTATTGTGTCCCTTCTCACCAAGAGTATGAATTTGGCCGAATATTTCTGCCTTGGTGAACTTCCACAGGGTACCACCACGAATCACTACGCTTTGAATATGGAGTATTATACCCACTTTACGTCGCCCATTCGTCGTTACGCAGATATTTTGGTGCATCGACAGTTAGCTGCAGTACTTGCTCAGTCTGCCCAAAAGTGTGGCGATGAAAAGATGGCCAATTGGTACTCGGAAACTGCAATAACTGATACGGTAACTTCAAAGGAATTGCAGACACAAGCAGAGGTCTGTAATGGAAAGAAACTTTCCGCTCGTTTAGCTGGTGAGGAAAGTGAGGAACTATTCTTCACACTGTTTGTGTTGGAGACGGGTCCGTTGACCGAGATATGCGCTGTGATAGGTATTCTGGATCATTCGTTCACAGTGCTGTTACTTTCTTCGGGAATAACTCGCCGCATTTACCTGAAGAAACTAGGTCTGAAGCGATACGAATTCGTAACCGGCGCGCGCGTGTGTGGTCGAGTTTCGGAAGAAATGAAACTCTGTCTTCTCTGGAACTGGGAGGGTTCCGATCCGTCTCCTGCAACGTCTCCGATCCGAGAATCACTCGCGAAAGGAGTTGAAGCCCCTCCTTGTGGATGCTTCTATACCGAAGTCAAACTGCTTGATATGGTCCGTTGTCGGGTGCAGGTTGCATCTACGGAATCCGGAGATAGTGATTCCAAAGATAACGGGACTGACGAAGGTCTACCAAAACTTGTAATAACACTTTTGCGCCCAACGTGTACAAAATGCTGCACTGCTGCCTAGTGAATTCAACTCACTCCTATAGCTTCATTGCTACCTGATAAAACGGAGTGTTCTATGTGGCAAGATGGTCTTCTCTGGTACAAACGGGACATTTTTGCCGTCCGAAGTCTACTTTGTCCAACAGGCTTTCTTTTGAACTGCGGACTTCGCATTACATTTTCGTGGATGACTTGCGATTTGCGGCTTTGTTTTACTCGCCTGGGCACTACGATTTTCGCAGCCGACCCTCCAGGCTAATTCTTTACCTAAAGTCCACATTCAGTATTGTTATTTACTCATCAGTTTATTATTTTTTATCCACACACACACACACACACAGACGCTTCGAATAGGGCAGCAGGATATTCTGTGTATTTCATTCTCCTCTGTTTGTCAGTTCCAAATGTGACCAATTTGTTGAAATATACACTGTTTGTATCCCTTACGGTAATATGTTCAACTTTTTTGTTGTTATTTCAGATCGTTGTGTTTTCGTGTTCGCGTCATCGGCAAACTGTTTCTTTTTAGTTATTCAACTGAAACGGTTGATTAGGTTTCAAACTGAGATTGCCTCCAGGTATCTACTTCTCCGGTTTGAACCAAATTTCGTGGCGTCCAAGTGGTTTAGAGAGTTTCTGTACAACTTCGGAGGCAACCGCCTGTCAATTTGGTGATAGGCGCTTATCCGCTGTCGCCTAGTTACCACTCCTGATCCATTGGAACCTAAGTGATACTCCACTCCAACTGTTGGGGTCCGGTTACCGGTTATCCCGAACGAAGCAGTGGGTCTTCGAGACTATGGAACATACCTTTCCACGCTTTCTACATCATTGATGCACGAGCATGTTATAAACACGGTTCATTCACCCCTGAATGAATCCGTCCGCTTCACTTCCTTAGCAATACAAATAGTACAATGCTCGATAGCTCACTCATTGAATAATAGTCATCAGCACGAAGATTCAAACTTCTCTACGGACCACTTGCCACGGTGACAGACTTCTATTCCCTAATCCCAAGGTCACGATTTTTCCCACTACCACCGCGGGTTTCGGTTGATACTTAGCCTGTAACTAATACTTCACCACTTGTTGTTCGGTAATTGTGTTTGAACTAGCGACTTTTCTTGCGCTCGTTTCTGTTTATCGCAGATTTTACGGAGTTGATTTTACAGCTAGATTGTTAGGAAAAACTCAACGTGGATTTTTCTCACACGAACGACGTCTTTGAATTTCACTTTAAATGCCATACCTGTGGAACTGCGCCGCGCTCCAGTTCCTGTTAAAAACTGTCTAATGTCACCCTACACTTAGTGACTTCTGATTCCACGGTAACGCCCTACATAGGTTGTTAATGTTCGATTTAGTCCTCGTTTGGTTTCGAAAATCGCTGAATTGTTCGAGCAACAGGAAAATGATGGTTCTAGTCGTTTCCCGTCGGCGATAATCAGAACAGCATCCCACCCTTCGTGTTTGATTCACAAGATGCAGTTTCATCAGTCTTGATTAGTATCTCGTGGTTGCGCAGCTAGTTCGTCTGTGGTGCGTTTGAGCTGTGCGCAACCATGCAGCGGTGGCCGGACCTATTCTGGTTGGGTAGGACTTCGTTTACTAAATTCCGGGGGTTGGATATGATTCGAGGAGCGTCGTGTTTCAGCACCTCAGTACTGGCGTTCTCACACGTAACTTGTCTGTTTCGGTCCATTCGTTTGACGTTCAATCCTGCGCGTCATGTATATAAGCAACAAAAGTCATCTTCAAAAAAAATTAGGAAAATCCTACCCGCACCGCCCACTTTGATTAGCACAGAGGAAGCTGAGCGTCTCATGGAGGAGGGTCGCGCATTTCAGGGTCAACTGCGTGTGGTCTCTCCTTCGTTGGCCTTTGTGGATCATCCTGTAGATAAGAGACGAGTGGCCATCTTCGGTCATGATCGATCTCATGCGCTGAACGATGACATTGTAATCGTCAAACTCCATCCCATGGGTTTATGGAAAGTGTCTGGAACCGGTCCTCCTTGCGAAATTGAGAAACTCGATAATGGAGAGACGAGCAATACAGCTGCTTCTGAGTTTCCAGAAGCGGACTCCAACGTTCCAGATTCTGTCACAGCTGACGATACTCTCGACTTGGATTTCTGCGAGTCCAGCTTAGCACATCCTCTTTGCCCTGAAGATTTTTATCGCCTTCCGAGTAAATACCGTGACCTTTACAGATGTCGCACGCTGGACGAGTTGACATTCGATCCCCATTCTCCATGGCCGGCAGATTTACCCTGGAATCTGAATTTGTCCGCTTCGCCTTCCGTTTGGAACCATCTGCCGAGTGAAAGTCTCATTCGTACCGGACAAGTAGTTTGTCTTTTTCGAAAAAATTCGCGCAGTCGGCGCTTGATTGGCCAATTGGCATTTTTCCGTCCGCGTATTGGTAGAATCACGCGAAACACTCCACCGTTGCCGGCTGGTGCACCCGCGGACGATGCGATTTGTTTATTCGTGCCAAACTCAATGAATCACACCTTGATCAAACTGGATCCATCCAGTATTCCGAGAAGTGTGCTTGAAAATCGTGCCTTGGGTTCGAAAACAAACTACATTTGCTCGATAACCGGATGGAACTACCGTATGAACATTCCTAGCGGTGTAATCTGCGAACAGTTAGGTGACATGAATGAACTGGAACCAGCCACGGAAAAGATATTATTAGAGTATGGAATCGAAGACAAGGAATTCCAGCCGGAGCATTTGCAGGGTCTACCGGGACATCCGGATGAGTTCACGATTCCCGCCGTCGAATATACACAGCGCCGTGATTTCCGTTCTCATTGTATCCTGACGATTGATCCACCCAGCGCGAAAGACATTGATGATGCGTTGCACGTAAAACAACTTGGAGATGGTTTGTTTGAAGTTGGTATTCATATAGCTGACGTTTCCTACTTTGTCAAACCCGGTACTCCGTTGGATCTTGAGGCGGCAGAACGGACTACCTCAGTTTACCTCGTTCAACGGGTCATTCCAATGCTACCTGCCATACTGTCCGAACATCTATGCAGTCTCAATCCGCGTGTTGATCGTTTGGCATTCTCCGTCGTACTGACTGTCCGGGAATCTGGCGAGATAGTCGACAGCTGGTTCGGACGCAGCATTATTCGGTCATGTGCTAAGCTATCTTACGACCAAGCTCTTGCCCTGCTGAAAGCTTCCGAGGGCGGTCTCAGTGAAGAGAAGTTACAAGTTGTTCGTGCGTTGGTTCCCGAACCTGAAGCGCCCTTCTCCTATGAACAAATTCAGGAATCTTTGGTTTGGCTCAACCGTATTGCTCGGAATTTGCGGAAGAAACGCCTCGAGAATGGTGCACTGACTTTACAGAAGGCTAAGATCGAATTTGATCTTCCGTCGACAACGTTCAACCCTATTCCCGAACACGGCGTGGATGAACCTAACGCCGAGGACTTCTGTGCCATTTCCACCGTGGATAAACGTACCATCTGGCCTCGTGGTTATTCGATCGAAGCTCCAGGACCGGCCAATCATCTGATTGAGGAATGGATGCTTGCAGCAAACCAGGCGGTGGCTAAACGGTTGTTTGATGAGTTTTGGGATCGTTGTGTGTCCGAGGCTGGATCATCTCGCGGAACATTGAGACGTACGACCCTAAAAGAAAGCCAATGGCCGGGCATCTTACTACGTTGTCATGAACCTCCTGCTCCGGCCGACATGAATAAGTTGGTTTCTTTTCTTCGTGATGGCGGCATCGATTTACAAGAAAAGACATCTAAAGGGCTGTCCGATGCTCTGGAAAAACATAACAATAGGCTAAAAGAAGAGGGCTACACGGACGAAGAACGTTCTGCACTCATGGACGCACTTTCACATCTTATCTACGTTCGGATGAAGATGGCTAAATATTTCAGTTTGGACGACTTAGTACTGTCCCAGTTTCAATCGGAACTCTTGTCTGACAAGGATCGTGACAAGGTATTGGAAGCAACTTGGCACTTTGGTCTGAGCGTTCCTCTTTACACTCACTTTACTTCCCCCATTCGACGCTACGCGGATCTAATTGTTCATCGTCAACTCGGTTTGATTTTGGACGGTCAGTACTTGACATCGATTTCTTCCACATCCAAACTGATACAACAATTACACCGATTCAACTACAAAACTCTGCTAGCCAATCGCGCCCGCGTGCCGACGACCACTCAGAACCAAACTGTGACTGCTCCCGCGCGTTTGAGCTTGCATGCCTCCTGGTGCAACCACAAGCGAATGATGTCCAGGCGAGCGCAAGAAGCCAGCCAACGTCTGTTTCTTACTGCATGTCTTCGTGATTGTGGCGCAATTGATATGCATGCAACTGTGATAGACTTCTCCACTACAAATATCAAGCTTTCTTTACCGGGTATCGGAATTATCATCGATGTCAAGCTCAAACAATTTCTGAAGAATACCACAAACTGGGAAGTGATATCTACGGAAACTTCTGATAAGAACAAAAGAAATGGTAGTATTTCTACCATACGGGTCGAATGGATCCCAGCTGAGTTGCACGCTACCGACGCAGATCCATCCGACGCCAAACAGCTATTCAACGTGGCCGGTGAATCTGTGACACCATGTGTACATGAGCTCTCAGTCCTTTCAGTTGTGCCTTGTCGCATTTATTGTCTACCGAATCGACTCAGCTTGCACGCGGAATTCCTAACGTCAGCTACAATGGGTGCCGGTAATGTTCCCGGTCGAATTAGATCGAAACAACCAGGCTTCTAGAGTTTATGGTAACCAATCTGGCGATTGGTTGTAAGCCTCCCGCCGCGATCTATTACAACCGCTCGCGAGCCCTTTTTCGTTTGTACAGAACACAGAGGATAACGTCCTCCTGTAGAGAGAAAAGAAAATTTAACCTACTTTGTACAAAATAGATGCTTTTGCGTTTTTATCTTTCTTTTTATTATCTCCCTCGCAAATAAGAAAAGATTTCAAAAACTGTATGATAAGAGTAAGGACTCTGTTGGCGTGGAATCCGGTGCTGATGGACAACCAAATTCAGTCAGCCTAGGACGACCGTGATTCATTAGCTTAGAAGTAATTGTAGTTTTTATATCCGG
>STRG.77169.5
GCACGAGATTTCAAAGAAGAATTTCCACGTTTGCGTATTTTCAATCATCCGAATATTTTACCCGTGCTGGCTATCTTCACGGCCACACCGCGTCTGTGTTTGGTCAGTGACTATATGCAGTACGGTAGCCTGTTCGATGTGCTTCATCAACGCGTGGATAGTGTGGCTGATGGTAATGTGGGTGCAGTCGAAGTGAGTCCACGTCAAGCGATGCGATTTGCCGTGGACATTGCCAAAGCAATGGAATTCCTGCACAGTCCGGAGCTCAAGGTGCCAAATTTTCGATTAAATTCGAAGCATGTGATGGTAGATGAGGATATTTCTAAAGTGGGCATATTCGACACGGAATTAACAGGTCGTGAAGCAAACAGTGACGTGCAAGCTATGCGTGAGGAGTATCTGATCGCCCGGTTGGATATGGCCGACTATAAATTTTCATTTCACGAGAAAGCACGTGAATACAATCCGGCCTGGATGTCCCCGGAAGCTTTACAAAAGAAAGCCAGCGAGATTAACCTGGAGGCTTCGGACATGTGGAGTTTCGGTGTAATTTTGTGGGAATTGGCTACCAGAATGATTCCGTTTGATGGTATGAATCCAATGGTTATTGGAATGCAACTCGTACATGACCACACACAATTTCTATGGAGGTAAGGGTAAACCCCATGTGGATGCCGTCATTGGCTTGGTGCTATACTAAATGACAGTTTCTTGATCAATCGCCAGTTTTTCCCTCATAATTCAACAATTCTACAGCAGTCGAACAATGAACGAGAACTTGGGGACTTGCTGTTTTCTGTGCAAAATAAGAACACACTAGCATTGTTTCAAATCTCGAACTCCAGTAATCGGACAGCAATACGGTCGGGTGGCGGAACTTAGTAACGAAGAAGCGGAAATCAGGGTAGCAGTCAACATAGTCTGTATGCCAGCAATTTTATCCACTTATAAACAAGTCAAACATGTCAGAATAACAAATCAGAAGCTAGTGTAGTGATATGAAACCTACGTGGGTATCAGTCTGTCAATAAACACGAAGGGCAGTCCGTCAGAGATGAGGGCGAGGTCGTGAGTAATGGCACACCTGGCTGACTGAGCACAAACATGTGGAAATCAGGCGCGAGAACACCCGGATCAGTGCATATGGGAACATGAAAAACGTGGTACACCAATCAAATGACGGTGATTATCCGCCCACACTAACAGTTAATCTGGGCTCAAGTACAGTCTTTTTGTTTACTTCCTTTTGCTATAACGTAATAGTGATACAATACTTCAGGAAGGGGG
>STRG.75728.2
GTTGGGTCTGTTATGCAGAAAAGGCTCACAGTGGGACTGCATCGGTTCCCACTATGGCGATCGGTGAGGCATTCTCCATTGTACCATTTCTCTCCCAAGTCCGTTCGCCACAGCAGATAATCGGTCGCCTTGTGAAATCGGATAACCCAGAAGCCATTTTTCACGTCACCATCATGCCTTGTTTCGATAAAAAGTTGGAAGCAACTCGTCTCGAATTTTCCACAGAAAGTAAAAATGGAGATCGGACATCAGATGTGGACCTTGTCCTGGCCACAAATGAACTGGTGCAGATGATTAGTACGTGTGATGTGGGTCATAACTGGGCCGCTTGTTCACCCACTCTAAGCTCGTCACTACAAAGTCAGCTGCTGAATTTGCAACAACGGTTTCAGAATTTGCTCCCGGCTACCGATGCCGCTCCAGCTGCTAACCTTGGTCCTCCGGTACTGTACCGGCATCTGGGTAGTGGATCTGGCGGGTATGCAGCGTCTGTCTTCGTCCACGCTGCTGCTGAGCTCTTCAGCGTTGTGATAGCTGATCCGTTTGAAGATCCTCGAGTGATTGTGAGACAATTGCATAATCGAGACTTCCAGGAAATGCTCCTGTTTGCAACCACAGCCGATTGTGACGCGGTAAAGCAGGGTTTGGATCAGTTGCCCAATAAACGAATTCCATTCCGTCATTCTAAATTGCCACAAACTGCTCTTCTGGCATTTGCGGTGGCCAACGGATTCCGGAACATCCAAAATGTGGTACAACGATTAAAAACAGCTTGTCTCTCTCAGACTGGTTCCTACAGCACCAGTTCATCATCCACATATCGTCCCAGCACGTTTCCTTTTGACTATGTCGAAATCATGGCTTGTCCTGGAGGTTGTCTGAACGGAGGAGGGCAAATTACCGGATCCCTGACCGAAACTAAAGCATTTTACGAAGAATTGGTTCCAGTCCCACCGTTTTCAACACCAGGAACTCGAAACTTATACGATTATTTGACCCGATCAGACCCGGAACATGGAAATTTGCGCACCACTTATCGTCAGGTGCCCAAAATTGAAGTCATCAACTCAGCCGCATTGCGGTGGTAACACCCATCAACTACACCATTGTTTCGTGGGTCTTTTATGGACACAGTTGTCGATTGTACATAAGGATGCACGCTCGAAACGGCGAAATGTTCGGTGCCTATTTTTCCTAAGCCGGTGATCATTGTCAGATTGATTTTCACAAATATAGGCAAAGCACAGGTACTCATTTGTTCCCTGTTGTTTTTGGAAACTTCGTGCTAGTCACTCAGTGATTGTTCTTTGACCGTCCTCACGACGAGCCTCTTACATAGTGTGCTTTTCTATTTGTGCGCACTCAAGTCAATCATATATGGCACACTCAGAAAGTTGCTGTTATCCAAATGTTCCAAAAAATTTGGGAAACCAATTTTAAGCGTATATTTTCCATTGGATTCCAACCTTGGAGAGTAGCACTTTTAAAAAGTTGCAGTGTGCAAATTGTTCCCAATATCGCTCAAAGCAGCCTCATTGAAACACTATAGGGTCTCCAAAAACCAGCACCCAATTGGTCAAGCCTGTTCTTACACGTGATTGGTCGAACCAAGTCATTTGTTGGACCGACGTATTAAGTAACAGTCATGTCCTGGTCTACTATTGAAAGCAGGTGCGTGTTCGCGACGGATCGATCAATACCTCCACAGCCTACTGGCTGCCAACCAAAACGTGAAGAGATGCTGAGTTTATTCATCGGTAAGTCGGCGCGAATTGGCAGTGTAAGTCCATGAGCGGAAAATTATCAATAAATTTGATTGCGAAAATTCTGCAGATCATTTCGGAATCGAGCGCACTGCAAATCTCTGTGGCAAAACGTTTCGGCGTTTCTTGGGAACCGTGCAGAATGTGATCTTGAACAAGTCTGGTTCAAGATCGAATCTGTCTAGTCCGCAGTCTAAATAGGTGTCATTTCAGAGTGGAGCAGAAAGTTGGCGAATTAAGTGGTTGCACTTTTCAGTGGCTCTTGAGGATGCGCGAAAAACAAGGTGAAGTTTGTAAGAATGCCATGAACTTTACTGTTGTTTAGACAAGTCTGATTTCGGAGCGTCAAAAAACTAGTCACACTGCTGGAGGGTGAGATGCGGTTTGCAATCATACAAAATGGTTTTTAATCATTTTCCATCAGATTTGTGATAAACGAAGAGGGGCAGGTCGTGATGAAGTCAATAATATCGTTGTTCAGGTGCTAACAATCTGCGTGTCTCCTATGACAAATAGTTACAAAGGTTTCACATGACAAATATGTATTGCGAAGAGAAATACAGTAACTTACCAACGATTTCGACTACTATGTGCTGTTAAACAATAAAATTTTACCATAACAGTAATTTTTTTGTTCATTTTCATCGCATGCCTAATGATAGTTATTGATGATTTCCGTTTTGATAGTTTTAAGGTTCGCTTGAGTTTACTAAGCACGCCGTGAAGCAACAGCTTCATCGGATTTTATTTCAAGCCGCTCAGTGTCATCCCTCAGACCCCAATCGGGATTTGGGGGCTGATCGACTCACATAGGAGCACGAAATTGCGAGGTTAGCGGTTGAACGAGCCAAATTGAGCTGACCAAATGGGGACAGTGTCATGTTAACTGCTCATTATCTCTGCATCAATTCGTAAAATGGCTCCTGTTTTGCTTCTTCTAGCCTTGCCCAGCTTATGGTAAGACAAATGATGTCGGGGCTTGCGTAAAATGGATCCAAGCCCCCGAAGACGTTGCAACTCGGTTATCTTAGTTTGAGTGTGACTTAACTATCAGCACGAAGTAAAACCTCACGCCTACTCAATGTTGCCATCAAACTCTGGCAGTGGTTCGGCGATATTGGTTCTCTCCGCTGGACATCGACGCAACATGACGTGACAAAATCGCAAACCCCGTGCAACTGACATGACAATTATCAACGCATGCTATTTCTCGTGAAACCGATAGGGCCACAACTATACGGACACGAACTGGTCATTTGTTTTGACCATGATAACCAACTTTCTCGTCGTATCCCTATTTCAGTGCCCATAGGATGTGCTTAATCTAGCCGGTTGTGAAGCACCCAAACATAAGTCGAGACTATGATTTTTTAAATAATAAAATACAAGTGAAAGGATAAAGCAGTTCCGATTTATCGATTTCGTTGATAGCAGCACCAGGAATTCTCTATTTATAACGTGTTAATGGTGACAAAACACCCCAAATTTGAAATGAAGCGGTTCTTTAAAAGGTAGCACTTTCCTCTCCCACGAGGGATGCAACACTTCAGAGTTGAATGTATCAGGTAATTAAACTGATGATCGTGAGATGTTCATGTGGTCGGATTTTCAGAAAAAGGTATGTGACAGATACATATCTGTCTGTTCGGTACTTTGTAGTACATTTACGGATTTTGTAAAACTGGTAATGTCAGTAAATGGACCACAGATTTCATAGTTCACAATAAAAACTGTCAAGCTGACGATAGTGAATTCTTGTGGACAATCTAGCCACCGGTTTTACCGATCTCGTGTGTCTCTCACCATCTTGCCGACCTTTGGTCAAGAAAGATGCCGGTCTTGACAAACTGTTTTTGTGAACACGGGATTGGTCGATGTAACCTGATTGCAATCGCTTCTGCTGTGGACAGGATTAATTGACTGACCCCTTTGGAGCGCCTTTGTGACACTCGATGGATGATCTTAAGCGTTCCATCTCGTGGTAACTTGTGGGCCGTGCCGATCGCAGGAGCCAATATCGTACTGGTTGCGGTTTCTGTAGAAACCTCCCGTTAAACAGCTAACGTAGTGCTCTTGGGCTCGCTCAGACAGACGTCCAGTTGTTCTTCCCACACATTCCGCTCCACATGAAAATGAATACGAATGCACACAAAATTAGGTCAAGTTGTTACAATTCACAAAACGCGCCTACGTGACGGGTTGTTTATTGTGACGAGCTCGTTCGGACATCGATAAAACAAACCAAAAGTTACAAACGTGCTTCTTTGTACAATAGCTGTCCTGTTCACTTGAAAACAGTCACCATCCGACGGAGGAGCAGTCATGTAATTCGCCTGTCGTCGTTCACCTTATTGCGTTTAGTCTCTTGGGTATAGCGGCGTTGGTAACCCACAACTATCCATAGTTCGGTTTTCAGCAATCAACTACTTGCCAAGTAGTATGTACACTCACCACAAAATGACTTCTTTCGTCATTGTTCACGAACGTGCTCCTGTTGCGACGATGGCAAGACGAGCGCGGAACGCCTGTATTTGAGCAGCCAGACAAGTCGAGTCGACTAGACACACAACCGTTTATATAGTTCCTTTTCCAGACCTCGATGTAGGAATATCGATCCTCTGATTGCCGGAGTATTTCTGCTCTGCTCAAGTGCCTACTGTCATTGGGTGGGCCGCCATTTCCGTTCGATCGGTCCGGTTGGTGGCTTAATCGATAGACCCTCACTTGGGCTATCTTACCGACTGTCTGAGTTCTGTCGACGAGTCCCCACGCCTCTTTCCGTCCGTTGCGGAACGCTTCTGATGTGTCCGTCGTATCTTGTTTGGTCTGCGACTGTCGAGTGGTTGGCCCGACCAGTTTGATACTCGTCTCGTTCTCTGGCTACCGTGTTGTCCGCTACACTATAGGAAAAGATAGAATGTATTTTGGATTACCTGTCAGCGGAAGACATCGGTATAGG
>STRG.75844.3
TGTAGCTTGCGCGGAAAGCAAAAACGCGTCTCCTCGACGTTTTTATGTACTCAATGGATAGAGGTGAATTTTGTAAAAAATAAACTTTCAGACAATAAGACCAAATTATTGGGTATCTGGAGGCAAATGTGAAGCGGCATAAAGGTCAAGCGAAACGTAGAGATGACCGAAGATTATGCCGACAAATCAGAGAACGAAAGAAATTTGGTGTTGTAGCGAACTTGTCCCTTTCTAGATATGATCTTGTCCGTAGAACAGTTAAAGAAGCTGGATTCACAATAAAAGATGATGAAGATATGAGTGATGCGTTTTTAGTGTGGACGGACAATTTCTTGCCACTAGAAAGGATTATGTCGCTGAAATCTCATCAAAGACTTAATCACTTCCCTGGAATGATCGAAATTTGCCGAAAAGATTTTCTTGCTAAAAATTTTATCAAGATGAATCGTATTGAACCTGTGGAATACAGTTTTATGCCGAAAACATGGGTTCTTCCTCAAGAACACGGATTTTTTCTGAACTATGCGCGACGCGCCGTTGACCGTGGCCTCAAACTAACATTCATATTGAAACCAGCCAATGGAGCAATGGGTCATGGTATCCGACTGTACCGAAACGCTGAAAGCGTACCTGCAAATCCGATGGGAGGCACTCCGTGTGTGGTGCAAGAGTACATAAACAATCCGCTTCTGATCGATGGTTTCAAATGCGATTTGAGGGTATATGTTCTTGTCACCTCCTGTGATCCACTGCGGGTCTACGTGTACAACGATGGTCTTGTTCGTCTAGGTACTGAAAAATATATGGATCCGTCGGCATCGAATGGGGAATCCGTGTATATGCATCTAACTAACTATGCGGTAAACAAACGTCATGCCGGCTACAATCGCAGTCCGAACGAGATGGTTGGCAGTAAACGTTCATTCAGTTTTTTGGATCACTATTTACGTGACACGCGTCACGTGGATCCTGTGCATATCTGGCGTAGCATTCGTGAACTGATCGTGAAAACGATTGCCATTGCTGCGCCTCATTTACTTCATTCCTATCGAATGTGTAGCAGAGGTCACGTACAGTTAGGTCGAGCGTTCAGTTTGGAAGCCATCCCGGCACATGGTTTTCCGGAGTCCCGATTCGTTGCTTCACAAGAGGTGAGAAGAAGTAATTTACGGAAGACTAACATGAGATCCACTGGAGAACGACTCACAAAAACCAGCACTGAATCCGCTTCTACTTTGGCGTCAACTGGGTCTGTTCGGTCGCAAAGAGCCAGATCACAGTCGTCAGCTAAAACCCGTGGAATCGCACATTTCATTCCGTCACACTTCTTTGAAATTCTGGGATTCGATATTCTACTGGACAATGACTTAAAACCTTGGTTGCTTGAAGTTAACCGATCACCTAGTTTCAATGGAGACCAGGAGTTGGATCGTCGAGTAAAGCACGGTCTACTTATGGACACACTCCGTCTGCTGAATATTCGACCGTCTGACAAGGAGGCTGCTGAGAAAGAACAACATCTGACAGCTTGTCGTCGTCTGTACACAAACGGATCGGCCTCGACGAATCAAAAACTATTTCAATCAACTGCTGTGCGAAGAAGCGACAGACTGGAACCCAGCACTTATCGTTCTCCGTCAATGAACCGAATACAAGCTATGGGCGTCGCTCAACGATTACCCAATACCGACGTTTCTGGGTTGTCACCGTATGCAGTGGAACAAATGATTATTCGACTTCGACAACAATTGTTACTCATTCGACAACGCTTGGCGCTAGAGTTCTTTGAGTATCATAATTGCGGAAATTGGAATCTGCTGTTTCCTACGGAAGACCCCGTGGCTCAGCAGCGTTTTGCCAGGTTTATTTTGAAAAATTTCGCCAAGTTTCACAATGGAAAAGCCGGCGAACTACAAAAAGAAATGGAGGTAACCTATCTGAATCCTATCACTGAAGATGAAATATTGGTTCGATTGAACGAGCTGTTTAGAAGATATTCGGGCAATTCTTCTCCATTCGATATTGATCAGAACCACTTTGATTTTTGGTCAAAAGATCAAGACAATTACCAAACCGAGCCAGATCAGTCTAGCAGCGAGGAGAGCTTATCCTCGAACAGTGAACAACAAATATCTACGACGAATACACATGAAGCTCCCAACACCGGTTTTGAGAATGCAGATAAAAGGAAAGACACAATGAAATCCGTTCTGCACACAGAAAAAACGCACTGCATCTCCAACAAAACTGAGGAGCTGTCGAAGCCAACACTGACAAACGTGCACTCCATCATCGGGACCCAGGGACTGGTAAGAATGAATCATTGTGCACTTCGGCGATCGGCCGCTTATGAACTGTGGAAATATTAACCCGGCCTCGTCCACCACTCCCCCTTCCCGGAAATTGAGAAGAAACAGACTAAATAACAGTAGGGTATAATTCATGCAAAGCGGTATTTCCTACCGCTTGGTCAAAACTTTTCCGCCTGTCGATGGTTTTTCCTTGTGTTACGTTTTTTGCTTCCTGAAACTGGTTTGTATCGGTTGAATTCACTAGACCATTGCTGAGGACCGTACAACCAGTAATTTTTTCTGTGATGGTTGTATGCCAACCACGCATTATGCAAAGAATTACGACTATTTTGCAAA
>STRG.64344.1
CGGGCGATTATGGTGACGTTATACAACGTCTTGGTTAGCCTGACTGCTTGGTGCGTTAAATTTCATTAACCATTGGAAAGAGAACATCCTCTTTTCAACAGAAAGCCGCCATCCAGATACCTACACACTCCTCTCACGTTTTTTCACGGATTTATCCATACGTGATTTTTAAGCGCCTGTAATTGCACTCAATTACACGAATTTACATGTATGAAAACTGAATATTATCGTCAAAGCGGTTGAGAGCCTCTGCTCTCTGAAGACCGACAAAGTTTCGATTTTAAAAGGCGTATCACTGACAACTTTTAACAATATTTATCCTTCTTCCATCACTCTGAGCAAGGTGTTTTGTTTCCAATTGACGCTCACCTCACTCATGATACACTAGCTTATCTCAAAGTTCCTGCACAACAAGCACATTGGCGGAGATTGATCAGCGGATAAAAAGCAATCCGATTTACGGAAGGAATTCGTTTATATCTGATCGTTACGTGTCGGCATCGCTCTCTGGTCCTTTTCTAAGTTGGGTATTGATGGCTGGATTAGATTTCAGAGATTTGGATCAGTGGATTGTTGACTTGGACGTGCTGCAGCAGGAACTGAAGACGGTAAAGGTGAAACGTTCGTCCTCCTCCCTTCAGAATAGACCAAACGGATGGTCATCCTCATCCGCTCTTTTGTTTGCGAATGGCAATCAAAAGAAATCCGGTCAATCAGCTGTTGCCATCGCAAATTTACCCCCAAACCATTCCAACCAATCGGCAGAGAGAACCGGGCCCCCGGAATTTATATCACTTGAACGGGACATTTTGTACCACAAATCTGTCAGCCCATCAAAACTAAGAACGATTCCGACAACCACTGATTACAGAAAGCACGTGTGCGAACCATCTCCGAATGAAAATGGACTCAAGGTCAGGTATCGAATAAATGCAGCTTCTCACAATTCTTATGTGTGCACCAATCAAAAGAAGGGGTCGCGCAATTTGAGTCGATCAGGAACGTTACGTGAACAGAAAAGCGTTCACTGGTCGTCCGAAATAAATTCTTCAACTTTCCCTTCAAATCCTAAAGACGGAACATGTAGTCCGGTTTCGAGTGACAAGAAATCTTCACTGTCCCCTCCGGTAAATAATACTGTGACAACGAGGGGAAACAAGCTTCAAATGGACTCCTCCTTCCCTGCCGATTCTTCGCACCGAAGGCGGCAAGGTGAGCCGTTAGAACACAACACTGCGAGTGGAACTTCTCGCCCGGATGTTATTGTGACAAGGAGTCACAGTATAAAATCAGCCGAACGAGTGCCATCTCGCTCGGCTCCATTTCCCTCGAAGCTTGCCTTTCCCATGAGTCTGGCAGACTTTGCCAAACAGAAATCCGTCATCAATAACGCAGACATCACAAATGTCCGAAATGACTTACACCAATATTCACTGAACGAATTCCAGCCTCCATATAATTGTTTTCCAGTCTCCGAACCATTTAGGATTTCCAACCACTCGATCCCGGTCACGATGTCACCCTATGAACAGTACAAGCAAATTCCATTCACACAAAGTATGGTTCGCAGTCAGTCTTCGGTTGGAAAACTTCACGGATTTGGGAATGAAAAACAATTTGTTCTACAAGACGATAGACTAAAATACGAAGGGTACGATGGGATACATTATGGCCCAAAACGTCGACCTCAGCGAAGCCTTTCGATGCATCACTCAACTGCAGGTCGTTATAACGGTATACCAATTCAGAAGTGGGATCCGGCCGATCTCTATCCATTCAAACCGCCAGAAGTTGTTCCCAACAAACACACGGACAAGCTAATTCTTCGAGTCTACCATCCAAATCGAACTACAAAGGCCGTTTCTGTCGGTCCTGACACAACCACACTGAATGTGATTGAAATCCTGTTGGAAAAGAGCAATCTCGCTTGGTCCACAAAGTTTGCATTGGTGGAAAAAATACCCTCAATGAAGCTTGAGAGGTGTTTTGAAGATGACGAACTGATCATGGACTGTTTGGGCAACTGGACCGTGGGTTGTGAAAACTTGGTATTTTTTGAAGAACGCCAAGACGTGTACGGGATGTTTGAAGACGCTCAGCTCTGGCTCGGCAACCGAGTTGTCTCCTCTGAATATGCCGACAGTGAAAACTTAGTAAAAGAATTTTTCACACGGAACAACGAGTTGAATCTGCCGTCAGTCAGTGAATATCTTTACGTACAGACAAAAGACAGTGAATGGAAAAGAAGATTTTGTTTGCTGCGAAATTCCGGACTCTATATAAGCAAGCACAATTCAAACTCTATTGCTGCCTACCAGCTTTTGGTTTCTTTCAAACCTTATCTGCACTTGTATACTACCACCGGTGGCTGGTCAAAGATGAAAGCACCTACACCGTATGGTTTCACCGTTAAGCCATGCTCATCGAAGGTTTTAGACATCCAGTTTACGGTTCACTTGTGTGCTGCAAGTGAAACATCGTTACGCATGTGGTATTCTCTGATACGAATTGCACTGGTGGGAGAAAATCTAGTCAGAAACTACCAGAACAGACAGAGGCTATCGAATCCTCTGGGCATACCAATTTGCCGACCACTGTCTCTTTTTTCCACCTCCCTGTTCGACTATCACAAACCTACTGAAGACAAGTGTAACAGTCCACCAGACCATCAACAGTTCAGTACCTACCCGCCTAACCTACAGCACCCACTTCAAAGTCACACAACACACCTGAATATGCAAGTCTTACCATGTAGTCGCCCAGACGTGACCGATGGCCGAGTGTCCCATCAGGCCACCAAAGAGCGTTGCATAACACTCAGCACATCCTCCGATTCACAGCCACCACAGACATGTACTGATCCAGACGCGACCACCGGAGACGCTAGTTCCATAGGCTGGAGCGCCAGCGGGAGTGGTTGTGGCCTCGTCGGGACTTCAAATCCGATGGGCCAAAGAAACACCCCAAGCGGATTAGGCTGCGTGTCTGGTAGGACAGACGTTCGTGCACCACGTCACAGTCTCAGTGTTAGTGATCTGACACAGACCGTGGAAACGACACACACTCATACGAATTGTGCAAGCAGCTTGACGAGTCTGTTCTTATGCACCGTGAACAGCGATAAGCGTGCAACACAACAATATTGTAATCCATCACCGAACCCTGAAAGCGATACCGGTAGAGTCCGTAGCAAAACTGTGGTAAAACGTCTGTTCGGTGGAGGACCATCGGCTCGACGATGCAATATCGGTCGCTCTGTGTCGAACATCAGTGCACCATTCAATGTGAGCGTCCCTCCTTGGGTTCGAACCAGTATGAATGACCTGACACTTCAAGTACCAAGTACCAACCATCTGACCATGTATTAGAGAGTGGGTTACTGACTAAGTGAACAACATACTTTGAGTCACTTGTTTTCGCGTGGTCCTTTGCCCTTTTTGTTGCATTGCACACCACAACACTTGTGGTAGAACACATTTCATGTAAAGTCACGAATCGCAGTGTTATCCCTAATCACATTTCAAAAACAGTATCCAGAGTATACCCTTCAATAAATTTCCAACCTCACCGAAATGTCTGCCTTTCTAAATCCACGCATCGGTCGCTCCAGATAACTTGTCGTTCAATCTTCGTTCGACCATTACTTCAGAGATGACTCCATTTTTCGCGCGTGTGTCTGTGTCAGTGCAGCAAAGGTCAGTGGCTCGCACTGGGCCAGTCTATCTCAAAGCTTCTACTATTAAACATCCAGAGTTTTATTCTCACATCCGGTTGCTTAGTCTGTTTTCAATTGATTTTCTTCATTTTAAACGTCATGAACTTTTTATCAATTCCCAGGTAAATCTTGCCCCCCCCCCCCCTCCCCCAGGCCAAGCTAAGTCATAGTGAAGGAAAACTCGATTCGATTCAGTTCAATTCCTTGGCTTTTCTATATATTTTGATGCCACCAGCATGTCACCCTGGAAGCAGGCTCGTACAATGTTGAGGGCTTGATGCAATTCCGTGAAATGTGATGTTTTCTCATTACCTGCGAAGGTGTGGCTACCATTCATTACTCATATAATGAGCTTCCGTTTACCGCGCGCCACCTAGCCTCGTCTATCTTATATCTTTGGGCATCGAGTTTTTCCAGAAAGAAAAAATATATGCATCCA
>STRG.28730.2
TACCTGTCCTGTGCAGACTGAACTGAACTGAACTGAACTGAACTGGTCTGACCTCAAATGTCGCGCGTGTTTTGGGCTGGTGGTTTTCTAGCATAATGCCGTAGGATGCGTTGTTGCTTCGTGCTCTTGATATTGTTCATTGCCCTTCTCACAGGTTTCATTGAATGCGGTGGGCGGGGCGGAAGCAAGAGCTCGTCGCGATCAGGCAATCGGTACCGGGTTGTATCCAAAGGGTCTCGTTCCTTCTGGAAGCATCGCAGTTTCAAACCGAAGATTTCTAGTTCACGTTCTCGAATTCTCTTCCCGACTTTGGGCGCTCTTGCTGGTATCTACATTGCGCATCGGATGAGACCGCGCGTGCACTTGAGTTCGTACGATGATTTCGATCGAGTAACCGTGTGCCCCGGATTTCGTACTGTTATCGACCCGGCTACTGGATTCGAGAAAAATTACTCTTACTTCGTTTGCCCTGACGATCCGGATGAATTATGGAACACATATTGTTGCTTGGAAGATACATCTTCCCAAGGGTTTTGTTGCCAGTCCAATCGATACAGTTCATGGTCCCGAACCAAGGCGATTTCTTATGGGTCGAGTTTCGCCACATTTGCTGCTGTGATCATTGCCGCTGTGGCAGTCTACTGTTGCTGCTGCCGCGGCCGATTCAGATCAAAACGATCGTCGAACAACGAAGACTGCGTTCTTGTGGACGAGCACCTCACTCTCAATCCGAATTTACCATATCCGACGGAACCACCCATGCTTTCGTATCCCACTCCCCTTGGTGTCCCCAGTTCTGGTGGAGCACCCATCAACCCTCAACCTATTCCTACCATACCGCCGTCGGCACCTTCCCCGGCACTGGGTTCCGCTTGGACTTCCGGGCCCTCTGCTCCACCCGATCGAAGACCACCCATGGACATACCGCCTCCTCCTTATCCGGGTACTGATCCTGCCCCTCCGTATGCCGTAGAACAATCTACACCTTATCCCCCGCATCCAAAAGTGTGACTTCGCGGCCATCCAAAGCCAACTGTCTCCTATCTCTGGCGCATTTTGACGGTGTTTTTGTGATGTATCCTCCTCACACCGAAGTTGTGCCAAAGTGTCAGCGCGAGGAAATTGTTAACGATGTTCATCACATCTTGGCTAGCACCGGTCTTCTAATCGCCTCTGTATGTCATTCACAAATCCATCCACTCATGAACACGTGTATGTTGTAAACCTCTTCCAGGAACTGCCTGGGTGTTCCATTACCTCGTATGTCCGACGCAGTTAATTTTGTGGTTGGAAGTATCACTTTGCTTTCACTGTTCGCTCTACAATCATTGCTTCACCTGCATGTTTCACAATTCCCACATCGCCTTTGACTGGCTGTGTGATTTGGACCCTTAGTATTACATACCTTCACTATGTTTATCTTCTCTCTGGGTTTCACGTTCCGCTTTTCTTCACCTTTCTTGATAGTAATGGAGCTTTGAAGTACAAGAGTTGTTCCTGTCCCTCGTATTGTATTTAAGCTGGTAAACGGGTGCCGAGCCTTGACTCATTTAGTTATTCTTCGTCATTCCTTTGCTGTCCGTCTCATAAAATAAAAATTCCTCGTCACACCA
>STRG.68639.1
ATAGGTTTGAAATCGGATCCGGAACTCGACGCCATTGGCTTAACAAAACTTCCAATGGCTGACGTTGAATTCCGTCTCTACTTGGATAACGTTGGTTGCGTAATTCGATTGAAACAGCTGTGCTGGGATATATTTCGTGGTGGCCTTCAGCCTGAACTACGTAAAGTGGGATGGCGAATACTCCTCTCAGTTTTTCCATCGGATACTACCGGACAAGAGCGGATATCACTTCTTGAGACCAAAACAAGACAGTATCTTGCCATGAAAGAAACCTGGAAGCGAGCTTACGTCCAGGGTCAATTGACAGAAAAGCAACTGACCACATTAGCTGCCGTCAGCATTGATGTGGTCCGCACTGATTGGACTAATGATTACTATTGTGGTGAAAAAAATCGTTATCGTGTTTGCCAGCTTTTCGATGTACTTGCCACATATTCCATCTATCATCCTAACGTCGGATACAGTCAAGGAATGTCTGACCTGGCTAGCTCCCTCTTGATTGTACAAGAAGATGAAGTCGCCGGTTATCTTTGTTTCTGCGCTTTGATGCAACGGCTTCACGTGAACTTTTCACACACACACCCGTCGGGCATCTTAGCAAAAATGGATCATCTCTACTTATTGTTGGTTAACAAAGATCCAAAGTTGGCTTGTTTTTTGCGGATGCACGGTCTGGCTGACATGTATTTCACACAACGTTGGCTGTTGCTGGAACTAAAACGTGAATTCGTTTTTGAGGATAGTTTACATCTGTTCGAAATTCAATGGGCTGCATCAAATTCAATCCGCTTCATTGATGCCACCAATCTGGAACAGACCAGTAATTCCAAGACTGTTGGTCATCTCGTATTGGCTGAGGAAAAAACAGTAGTCTTCCCAAATGAACTTTCAGGAACAACGTGTAAATCGCAATCTTTACAACGCTATGGCGTTCGTGATGTCAGTTTGATCAATTCTTTGATTGGGTCCGATTATGTTGTGCAACTCACAGACTCAGACGGAAACAAGTTAAAGCGGCTGGCATTCAGTGATGTGGCCAGACGACCAAAAGCTGCTTCTGAATCTCGAAGTTACACTGTGGGACATGTGCATTCGCTTGATCTCGGGTCGATTCGTCCCACAGATCTTAATTTTTCTTTGCGCAATTCGCCAAATGAATGCAACTTTCTTCCTATCACCACTTACTCTGGGTTGCGTTTAGATCGAGATCCATTCTCATTACGTGGGTTAGAACAACATCAGACGGGCTCCGGAACCCGAAATGCGGAACCAGTCGTTCAACGAGAATGCTCAGATATATCGGGAACAGGACTATTCTCACATTATCAGGTGACCGAATCTCGACTACCTCGACCTGAAGAATTGGGTTACGGAAATCCATTTCTATTATTTCTTTGCATTTCACTGCTGGTAGAGTATCGAGAAGACATTTTTGCTCGAGTTAAGGACGCTGGTGATATGATCTCTTTTTTCCAGCAGCAGTCCAAAAAGCATAATTTAGCACGCATCTTACGGCGCGCTAGGATACATTTCAACAACTATCTCCAAGACCACAACCTTCATTTACCTTGAAGCACCTATCACGGGAAGTGTGTATATGGTAACCAATACCATACGATCTGTGATCTTTATCATTTTCGTGAGTAATGCTCGTGTATCACATCTATTCTGAAGTACATTTTTAATGAACATCGTCGAGTCGTCATATGGTTTGTGGCAATGCCACAGTGGGTAGATTATTCTAATCGTCTGTGTAATATCGTAGCTGTGAATGACTTCGAATAAAACGCCACAGGCGAGCTTCTGC
>STRG.35203.1
ATCGACTCCCCACTACCCATGGGCATAGACCTAGAAGCAATCGCCGCAGCCCAAACGACAGATCCTGAGGTAGAGCAACTCAGACACAACAGCTCCCTGCACCTAGTGCCAGTGGCCCTTCCAACTTCGGACGTAACTATCATTTGCGAAGTGTCACAAGGTCGACCCCGACCACTAGTTCCTGCCAGTTTTCGCCGACAAGTTTTTACCAGCCTCCACAACTTATCGCACCCTGGGGTAACCGCCTCAGTGAAACTAGTCACCGAGCGATTTGTCTGGCCTTGCGTCCAACGTGAAGTACGTCTTTGGGCTCGTGCTTGTCTCCAGTGCCAACGAGTTAAAATACATCGTCACACCAAATCTACTTTAGGCACATTCTGCGAACCGGACGCACGCTTTCATCATGTGCATGTGGATCTCGTGGGGCCACTTCCGCCATCCAATGGCTGCGTCTACATCCCCACTTGCGTAGATCGTTTCACTCGCTGGCCACAGGCCATACCTATTCCTCCCCCAACCTCAGAGGAAGCTGCAAAAGCGTTTCTAACTAGTTGGGTGAGTCAGTTCGGTTGCCCTGCTATCGTGACCACTGACCGCGGTTCTCATTTCGACGGCGCCTTCCACCAGCTACTGAACGCATTCGGTTATCGACACAACAAGACGACGGCCTATCATCCTCAGGCCAATGGCATGGTGGAGCGATTCCATCTCCAGCTGAAAGCTGCCCTTCGTGCTCGTGATAATCCATTATGGAGTGAAGTTTTGCCGATCGTTCTCTTAGGACTGCGTAACACCGTTAAAGCCGATATGGGTGTTACGACGGCTGAACTGGTTTATGGTTGCACACTACGACTTCCAGGTGAGTTGGTTTCTCCATTACCACCTATGAGTTTTAATTACGGGGATTACGCAAAACAGTTGTCGCACCAAATGCGGGTGACAAAGCCCACCCCACCACGAGAACAAACCCTGAGCAAATACATACCTACCGCTCTAGCTACCACCAGCCATCTGTTTATTCGAGTAGATGCAGTGCGATCACCACTGCAGGCGGCTTACTCTGGCCCGTTCCGCGTCGTCCAGCGAAAGGAAAAGAAATACTTGGTGGACGTCGAGGGCAGGAAGGAGACCATCAGCATAGACCGCCTCAAACCAGCCTTCATCGAGGTAGAACCCACCTCAGACAACCCTCTCAGTGTCCCTACCTGCTCACAACCTTCGGTTAGTCGTCCCGAGTCGGCCCCCTGTTACTCCCACTAACGACCCCTCGTTACCTGTTGCAACACCAAACTCCACGAAAGACACAGCTGCACCGGTCAACAGGAGAAATCGACGCGGCCGCGAGCTGCGACAGCCAACGAGGTTTTCTGAATATGTAACAGCTGTATACATTTAAGTTTACTCTTCATATTCAACTTGTACATAGTCCTATTATACATGAATGCACGACAACGTGGTGATCACGACAAGGGTGGCGGCAGCCTGAATTGCGCCGGTATGTCCCCCTCAGTCGAATATCCGATCGCGCATCGAGGCGCAGCTTCCTTGTGTTTCTTTCCTTCCAGCTCGTCCCGTCGGACAGAACCATATGGAATTTCAGGATCTCGCATGGCTCCAACACATGGCTCACTGGATCGCGACTGGACTCATTTGACCCTGGACGCTGGCTCACTTACGAAGGCAATGACAACCGCAGAGAAACGGAAATTTGGGATATGCCGGCAACGACAAACCCCACAACACAATCACCACTGCCAGGTCACAAACAGGATCAACCCCGGTCGGATAACATTTTGAGGAGGACGCAATTTTGCGATCGACGCACAGCGACCAGTGTGAGTCATGGAGAACGGCTTGTGCTGGCCTCGCTGTTGTGTTCGACCGCAGCGGGAGGTATGGAAAACGTCTCTCGCCACCGAATCCGACTTACCCATCACGGGTCGAAGCCAAACTGCGTCGGCCTTCTAGGGGGAGACCCCTGTAGTGCTACCAATAAAGCACTCGATGACGAAGAATAACAAATTTGTTTATTTGAACAATGACCGTTTTTGGTGGCGCCACTTGCTCCGCCTGTGTACGTCGTCTGCACGCCGTTGCGCTCCTCCAATACACACGTTGTCCCGCTCCAGCGTTTTGAGTTCTGCCTTGCGCGCTGCCGAGTATATTCGCTAACGTGTCACATACCGAGGACCACGGGCTATAGACGCTATACGGGAGCAGGTCCTGACTTAACTGAGATTATTCCTAAACGGTATGAGCTTGTTTCGTGGCTCATTGCACCAGTTGTGGCCAATATTGTGTCGCCTATTGGACCCCAATTCGCGAGTATTTATTGTAGTGAACTGTGGAATAAGCCCATCATAGTACTCAGAACACAAGTTTTATGCGAACTTACCCGTTACATAATCCGGTCATCCGCACAGGTTTCCGTCCTTCCTCGCCCTTAATTATCCCTACTGATTTAGTGAGACTTTTCCAACTTTTCCTAATAAGTCATTTTCATATAAATTTGATTGTAATGACTTGAGAATGAAATCGCCGAAAACATATGTTCGCCTACAACTCGTGTTCTGAGTATTTATTGTTGGTCTATATTATGGAATGCCCAAACCTACTGACGTGCATCAATATTCGGAAGACCTGATACAGGAATTGGCATAATTATTCACGAGAATGGTCTTCATTGCATAATTGGTTTGTGGAGTATTGTGGCAGATTATCCGGCCAAGGCAATGCTTGAGCAGGTTAGGCATTATTCTGGGTTNNNNNNNNNNGCAGATGTACACGACCCGTGTAGTGCTACCAATAAAGCACTCGATGACGAAGACTAACAAATTTGTTTATTTGAACAATGACCGTTTTTGGTGGCGCCACTTGCTCCGCCTGTGTACGTCGTCTGCACGCCGTTGCGCTCCTCCAATACACACGTTGTCCCGCTCCAGCGTTTTGAGTTCTGCCTTGCGCGCTGCCGAGTATATTCGCTAACGTGTCACATACCGAGGACCACGGGCTATAGACTCTATACGGGAGCAGGTCCTGACTTAACTGAGATTATTCCTAAACGGTATGAGCTTGTTTCGTGGCTCATTGCACCAGTTGTGGCCAATATTGTGTCGCCTATTGGACCCCAATTCGCGAGTATTTATTGTAGTGAACTGTGGAATAAGCCCATCATAGTACTCAGAACACAAGTTTTATGCGAACTTACCCGTTACATAATCCGGTCATCCGCACAGGTTTCCGTCCTTCCTCGCCCTTAATTATCCCTACTGATTTAGTGAGACTTTTCCAACTTTTCCTAATAAGTCATTTTCAT
>STRG.37761.2
NNNNNGCAGTTTTGGGCTGGATATGTGACACGTGATGCATTAGTGTTAGGCAATTTTACCACTAACAGAGTAGAAACGGAAAACAGGCATTTTAAAGATGGCCTGTCCAACCGTTCAAACATCCTGGACGTATTCGAAAACGTAGTCAAGCGTGTTCAGTCGTTGACTGAAAAAAGCCGTCATAGGGTTGCTAAGGATCAGATGGCTTGTTATAGGGCACCAGATGGGATGCAATGGTTTCAACCCTTGCTTAAGAGATTGACGAGTTACGCACGTCATTTGTTGCTAGAGCACTTGCGTCGAGAAGTTGTACAATCAATAGAGCAGATCAACAGCGTATGGTGTGTAGTAAATCGCAGGGGTGTCACGCACCACGTTAGTCTAAACGGGGATGTGAAGTGTGATTGTTCGTTCAGTCACCAGTGGGAACTCCCCTGCAGGCATTTGTTAGCAGTTTGCAAGGAAGCAAACTACCCAGTTGGGGAAGTCTCGTTGGGCCGATGGTCACTCAGCGGAAACATTTCCAGCAGCTTAATACACCTTCATTCCGTTGAGGTTGATCAACAAAGATCACCGATAACGGCTAAAAGTGATCGGTTATCAGAGTCCGAATTTCTGGCCAAAGATACAGTTGTAGCTTTAAGTATGCTAGGGGAGAAAGATTACAGGTATTATTTGAAGCAATTAGGCCTCCTAAACAAGATTCTGGCTTCATGTCCTGGAACGAAAATTCTGTACCAAGCTCCAAATAGCGAGACGCCGGTTGCAGTTGAGTGTGATGCGGACATATCCAAGATGTCCGCAGCCGCAAAGAGGAAAACAGCAGTTCAAAATGTTGCAGTTGCCAGCACTAGTCACGACCCTAGTGACCAATCTCAAGCTGTCACGTATGAGGAAGGTAAGTCCGTGCGTCTGTCGCGGCCGTGGTGGACGCAGTGCGTGGGACAGAACGATTTGCAGATGAACCGAGGTCTGTCATAGAGAGGCACATTAAGCGTTGGTTTATCAACGCCGGTGGATCGAGGCGAAGGAAGACGGCTACGCCGATCCCGTGAACAGCAAGAAGACCCAACAAGATTCCGTGAAATACAAGAATGACCAACAACGAATGTCGGAATTTTATGTACACTTTTACCACATTTTTATACAATAAATCTATCCTTATTCTTCTACATCTGGCAGTTTTACTTGTTCATATATATATAGGCAACTTAGTGGTTGAACTGAAAACGTGGGGGAATATTGTAATAGCCGATTCTGCAGTGAAACGAAATTTTGGGTGATTTTTGGAAAGGAGGGAACTAT
>STRG.31669.2
NNNCGGCAGTGAACCTGTAAAATGGCCTGCCCAAGGCGTGGTCCCAGGGAACTGAGTACTCCTGTGGTGTGATGGCGGAGTAAGTAACACTGTGGACAGTGTTCTTTCGTTGAGGGGGAGCAGTGTAATGGCCAGGCTGTAAGCCGCCATATTGTTGTTCCAGTAATGTAAGTGTTGGTGCCGCTGATACACTTACTGAGCTTCGGCTCATGGAGTTTTTTTTTCCTTCTCTTGTGCTTTTGCAGATCAACCACGCTCACCCCCCCCCCGGCGGAAGATCACTGCTGCTTGCGTGTTACAGTTCTGTCCTGAATGGGCCGTTGCCAGCCCGGTTGTCGTTCCACCAACATGAGTGTCATCCAAATTCCTACTCGAAGATGCAAGAATCAGTGTGTTTGAGGCGCCCAAACAAGGCGTTTCAGTGGAGTCGTTACGACGAACGCGTGTACATGTACCCACGTGCAGAATAAATGGAAAAGCCGGAATGTACGTTTATTGGCTTTAATCAGTTTGGAATCAGATCGTGCAGCTGGAATAGAACCGGAGAACTACAAGTAAAAATGTGAATGAAATAATGAATGAAATGAAAGTATCTGACTTACCACAGACATCCGACGCTCCGTTGGAACACCCCAGTCCCATCCCAGCCTAGTTGGGAAAGGGTTGGGTGTACTGCTCGCTTATACCGTAGTTGAGATTACAAAATACGTGCCAAAACGCCAGATGAACAACAGTTAAAAGAGAAAACCGTTCAAGAGTCCTTGTGGTAATAAGCCAATTGAGCATCTTTTATACGAACTGTCACGAAGCTTTGTTTCCCGATGCTTACGGCTTCAGCACTGTGAGGACGACGATGTGCGGCTAACATCACTGCATAAGACTACCCGATGAGATCCCCCACTGTTGCAACAAATAAAGCTTCCGCCGCACTCAGTCAAACTCAGAAATGCGGTTCCTCTTTGACATCTGCACCACGAAGAAAACCGCGACGCAGAAATCTGAGCTCCCAAGTGACCACGCGCCTTTCTCCATGCCCAGAGGAGTCAGCAGACCACCTGGTGACAAGTTTTGTGAATAGCTCACCACAGTGCCATATGGTCAGACCATATTCACCAATGACAAGACGTGCTGACGATTCGGTCTATGCAGGTAGCACACATTCCCACCGTCCAGTTATGCCACCCGGACCGCCAACATCACCCGTACCGAGTCCGCCTCACCCGTCCACGCTAACTTCGGATTTGGCTGCAGATTCCACAGATGATGTGGTCTCCTACAAAGCGGCCTCCACTTCCTCGGATGCAGATAAATGTTTGCCACATCTTACCGCGACATTGCGTACACGGCTTCGGCATCGTCGTAATGCGATCTGTGCTCATTCCCCATTGGGTCAGGGACTGAAAGATTTCTTCGCATCCTATGTGATGTCACACCTGACCGATTCCATGACTTCTTCTCTCAATCTGGATTCGACTGGGGAAGTTGGCGCAGTCACACCGGGAAATTCGCGGTTAGCACTTCGTTCTGGGCTATTTTGCAGTCCGCAAGCCGTTTTACCGCTTTCCAATGACACTGAAACGACCATGGAGTAGTGGTCACTCTACTGTGATAAATGCACATACCCGACCATAAACGCTTACAGAAAATAAATAGTTCCTACACATAATATACACGTGCATATATACATACGCATGTGTAAACAAACACATGCACATATACAATTCTATAATCGCATTTGTTTTTGTCGCGAATAATACCAAGCGTTTTTTGACTTGCACAATACGCATCTGATCATCTTAATGAATAATGCATTTTTTACTTCATGTTTTTCTCACTTTCTTTCTCTAATGCTTGCTCATACTTGCGTGTGCGTGTGCGTGTACGCGTGCCTTTCCATTCCGCGTCCGGTTCGATTCTTCTCTTTCTATCTGTTTACTCTTGGCTATGTCCGGGCACATTTGTGTTTCGCGTAGTCGCACGCATTATCACGATTATCAACACAGTAGCTGTTCAACTACCTACTTGCTTCCAATGGATTAGTTTTGGTCAATTTGTTGATGAAGAAATCCTCATCCGACCGCACAGTGTTCCATGTTCTCATTATCAGAATCGTTTCCACTATTGATTCAAACAGTCTTTCTGATTACAGTGTATTCGTTGTCCACGCAGACTGTAATGCTTGCCTCTATCCCTGCACATAACTGGATACCTAACGGCTTACCTACCAACTAATCAATCAATTTGTCTATCCCACATCCACTTCATCTTTCCGTCAAAAGCGCGAACAAACCAACCTGTTCGTCTATGTGTAGTTGTGTCCCCTCTCGCATATCTGCACACACACAGCATGAGTGTTTTAGATACGCGTCATGCTTGCCCCTCACTGCTCCACTTATATTGTTTGTTCTGTAATTATGATCACCAGTGTCAATGTAATGGGATCAACTTTTTTCCTTCCACTTCGTCTCCCCCTTCCGTGCGCACACGCGCATAACCATCACCTATAGCAACGTTTGATACAGATGAAACATGGCTGGTCAGAATGCTTTAAATTTGTCTCCGACCGTTTCTCCCTCTTCTGTGATGATTGTCGGCTTATTGGAAGTCGAGCAAAACACCAAGCATGCACAAGAAACTCACTTTGCCGCCTCTCGTGTCTAACTGGGACGAGTGCGTAGTTAGCGCACTCAGTTGAGTAATTCGTTTGTTAATTTCAATATGATATGATCACGTTTTACACGGTTATTCTGGTCTCTCGTCTGGTTGTTGACGTGCAATGGGGGCGGGGCTCAATTGCAGTGAATAAAGTTGTCGGGCAGTCACTTTGCCGTTTTCCTCGTCAGTCACACACAGACACTACCACCACTTGATCTCATATCAGTTTTTCTCCTCAGTCATATTAGCGAAAGAATTGGCTTGAGTACAATTGGACAATTTTTAGTAATCACTTTGAAGCTGCCGTACT
>STRG.38754.3
GTTTTCTTAGGCTGTATTCATGATTTTCTCGTGATTGCTTTTTTTCCTCTTGCTCTAAATGGGAATTCCTTCCCTGTCGTTCTCCCCATTCAGTTTCCTATGAATGGCCCGACAATGGAAACACGATTAACATTATGTTGATCGGTAACAACCGTCAGTTCTGTTGTAATGTCTCGTATTATCCAACATAGTTTGAGCTCCTGTCTTAGCGAGCCTATTTGATAATTGAATAGAAAACAGGCTTAAAAAAGGGAACCAAAACGAAGGTAACAGAAGCGAGTTGTGGAAAACCGAGCGAACAGGAAAATTATTGTAGCCAATGGCATTGTTAGCTATTTTATTTAATATTTTCAACCATCGAGCACGTAAATCTTGTAAATCGCACCTGACAGTTCAAATACGTCTTCTACGGTTAGTATCACTAGCGGAAGATTATTTTACACTTCTACTCTATCCCAGATTGTGTTCAAGTTTCATGTAGCCTCACCTATTTTATTATATGATTGCAGTGGAAGGCGTATATACCCGATATCCACGAAGGCCCACTGCACTGTTAGGGATAACCGGTAACCAGACCCCTAGACTTGGAGTGCGGAACTGCATAAACTCCCAGTGGGTCAGATTTGGTAACGATCCGGACGACTGAAGACGGCCATCCAGAGATGTGCCCATTGTATGTTTCATTTGCTCTTCACTGTTGGGCTTGAGTAATTGCTCCACTGACTTGGTTCAACTATCCAGTACTCTAAATTTAAAAACAGACATTTTGCCACAGGGGTTAGCTCCTCTTACAAATAAGTGGAATATTTCAGTTGATTCACCTCAGGAGTCTATAAAAATTTTGCCAAGGACCAAACGCTTCACCTATTCAGGTTTTGTCAGGCTCTACTCATCCCTAGTACACCGTTTCTAGGGATTGATATCCACATGAACCACAAGTTATATTTCCGGCCCTGATGCATCTCTATCTTTTTCCAACTTCAGATAGGATCTTTTCAATTGTTTGTGGATTCATGTCGGGACGCGGACTATTGGCTTCGTCGTTTTGACAACGAGTCCTTGCCAAAGCCCACGGCTGATGAACTACAGCTTCAGTTTGAGAAGTTAGTCGTGTTGGATTATGTGATCCGGAATACCGATCGTGGAAACGACAACTGGCTCATTCGATACGAAGTCTCTGAGTTGAGTGAAAATACACACGAGGATTTTCATGCCGAATGGGGTGTGGTCAAGATGCCTCAGATTCAAGTTTTCGCGATCGACAACGGACTGGCTTTCCCAGTCAAACACCCCAACGAATGGAGAGCATATCCCTTTTACTGGGCCTGGCTCCCAATAGCAAAGCGTCCGTTCTCCGAGACAATCAAGGAACTTGTCCTACCTCTCCTATCCGACACCCACTTTGTAAATAGCCTCGTTCAAGAACTGAACGATTTATTCAAGATTGATCCCGGTTTTGATCAGTCCACTTTTGAGAAACAGATGTCCGTTTTACGCGGTCAGATCATCAACCTAGTGGCGGCACTACGTGACTCAAAAAGCCCGTACGAATTGGTCCGTATGCCTGTACTAACCTTGGAACGTCATGTGCAAAAGCGAGGTCGTCCACGGTGGCCTCATCAGCGTCTTGCCGCCGGATTGGCGCAACAGCGCGTGTCACAGCAGCTCCAACGTGAACGGAATGATGCCTCAACACGCCACGAAACCCATCGTACATCCCCTGATCCACGAAACGTTAGTCCCAGCTGTTTGAGTGCCGGCGACCTGGCTGTTAACGACAATGATACCATGGGAGATTCTACCTTCGATGAGTCCCTTCATCGTGGTCTTGTCGCGTTGCCAGTCTCCAATACCAAAACAGTGCAAAGAGGCTCCAGTTCAGCCGACCAACCGGGCACCAGTCATTCAGCCTTATCTCTTCAGGGTGGAGATACAGGTGAGCGAGAGGAGCGATACAATTTGCGCTATTACAAGAAACCTATGTTCAATTGGTTCTAAGCATCACGGTGCTCATTCCCAGTCTGTCGAGATTACCAGTTCTCAATCTGATATCGTCTCTGTTTCTATTGACTTATTGCTTGTGCATGTCTTTCTTCCCTATTTATGTCCCACTTGTTCGATGTATGTCCCCGTCAGGGGGTCGCTCTCGCAATTCGCGCAACCTTCCTCCAAGCAAATCTGACTTAAGTGAAAATCCGTCTGACGCTAACTGATTCTGCCAGCGCTGCATCTGTCGCATAATTGTACACTTCATTGTCTAATTGCACATCTGACAAGTCCAAATTTCGTCCAAATTGCCCCTTTATGTATCCTGTCTCCTTCTGTAAAAGACAAATCTTCCATCCTATTTTTTGTAAGTTTTCACATTGTGATCGTGATTTGTTTTCATCTTTTACTGGACGGTAAATGATATTATTCTGTTTCCGTAAACTGTCAAATTAGTTACGAATAATTTTGGTGCGATCACCCACCCACTCCTGCACACTCACAATTAAACGTTGGTGATAGGATAATATTCGCGTCGCACGTACTTCAATCAACTGAATGAGAGCCTCCCCCCACTTATGTCCAACACTGAAACCAAAGCTCAGGCCCTTACTGTAGACATTTCTTTGTTTCTTCAGTCGGATATGCACCATAAAAGACGTCAAACTCTCC
>STRG.16939.5
CGGTTAGGGACAGAAGACAAAGGTTGAATAAAAGAGAGGGAACTCTGAGCAGTAGCCCACTTATCACTACCCACCCCGCTCGATGCAATGGGCAGCGCGGTCCTGATTAGCCTGCGCGACGACCGATGCAGTATGGAATTCTTTCTATTCGTGCAGTTTATGGGAGATGTCGGACGGGTACTGCTAGGGTGTCCAGCCACAAAGCAAGAGAACGATTAGGGTCCTCATCCAAAGCCTTTAGTTCTAACAAGAACCTATCCACAAGGCAGCGGGATGGCTTAGTGGAAGCCCATTTGTTTGGATCAGTTATTCTTCCACTGATTTTGCCGATTGAGTTGCCAGCTCAGATCAACCCCCAACCTGAAGGACCAGGAGATTGGACTTTGTCTGACCTCTACCCATTGACCTGCCAGGTATGATTGCATCTCCGGCCTAAAGAAGCCATCCTGTATAGTTGTTTGGGTCATAGAGGCGCGCAAGCCATCACACCACGTCAAGGTGCAGTCTCGTCGTGGCCCACTGCACTATGAAGGCAGTCGACAACCTGATGCTGACATTTAAGCGGAAGACCTACATATAGTCACATCATCTGGTTTTCATCGACATTCCTTCTCCTGTTCACAGTATAGTGTAAAGTACAAACACGAAAAAGCCCATGATGAGGGCATATGGTGTTGTGCTTGGGGCAAGCACGAGATTAACGGAGTGGAGTACGTGATGACAGGAGCGTTAGACAACGGGTTAAAATTATGGAAATGGATGGATAACCATCTGGAATTTCTTCGTTCGTGTGAAGGTCATCGTTTGGGCGTGATTTCGGTCGACATAAATGCCAGCGGTACTATGGCGGCCTCGAGCAGTCAAGATAACCAAATTCGTTTTTGGGATCTCGAATCGGGTCGTTTGTTGAAAACATACGAGGGCAATCCTGCTGATACGTGGACGATCGCGTTTTCACCAGATTCGCGCTTTGTGGCCACCGGTAGCCACACAGGATGTGTGAATATGATTGGAGTAGAGTCTGGACGTAAAGAAAGCGCGATCCAGTTGGACGGAAAATTTATTTACAGTCTGGCTTACAGCCCCGACGGAACTCGGCTTGCTGCGGGTGCGATCAGTGGTATTGTCAGCATTTGCGATCTCCAGACGGGGAATGTACGACCCTTAGATGGTCATGCGATGCCAGTGCGCGCCTTGGCTTTCTCACCTGATGGGCAGTTTTTGGCCTCGACGTCGGATGATAAACAGATTAAGGTTTTCGATGTCCACGACGGACGTAACGTGATCTCTGCGCTGAACGGGCATAAGGGTTGGGTTGTTTCTGTACAGTTCTCACCAGATATGCGACACCTTGCAACTTCCTCCACTGACGGAACAGTTCGTGTGTGGGATTTGTCCTCAAAACAGGAGAAACACGCATTCAGCGAACACGAGGGTCAGATTTGGTGCAGCCGGTACAGTCCTTGCGGAACAAAGCTCATTTCCGTTGGTGATGATCGCACTGTTGTTGTGTATAATGTGTGATTCGCAAATGCATTTTGATACTAAACGTGAATTCCCTTATTGGCTCTAATACATCCGACATGTATCGC
>STRG.23794.6
CCCTGTTTCAGGTAACAATCAAAGACTGTTCAAACTTATTCGTGACACAGGTGGACAGCGAACTCAGGTCAGTGAAACGATTTGGGATAGAAATGGAGAACCCATCCATAGCAAACAGCAAAGGCTTGAACGATGGGCCGAGTACTTCAAGGCACAGTTTAGCTGGCCGCACGCTAGTGTAGTTACTCCCGTGTCAACAACTGTGACTCCTTGGGTGGTATCACTTGAGCCCGCGCTTCTCCTGGCGTGTTGGTTCGTCGTATAGTGGTCTGCCGGCTCACCCATTTCGTGTATAAATATGATAATAATGTTTCTCCCGCCATTTTTGTTTCATCATTTAGTCGTCCTAATTTGCTAGATCATTTTCAGACCCTTCGGTCTTCGGTGGTAGCGACTTGTAGGCGATTCTTGATAGCCTTCTCTTTCCGTTCATAATTGTCTACAGCCTGCACACTTCGGATGCACCACGTCTGGCAGAAAATTATAGACCGCCCACTCAGGCGTCTGGCATTTGCGACGCGCATTTAAGGACCATTCGTTCACAGCCCTTCTAGCAAAACCGCTCCGAAACCGATCGGTTTCTGGCCGGTTTTCACGCGGTTTGCGCTTTTGCACTGATTAGTTTCCGAGCGGTTTCTGAGCAGTTCGTGAGCGGTTTATACCAGAACGAATATTCATATGTGGCTGCAATGGCTGCTTATCCTCACAACGTGTCTACTCGGATCCGAGTGCAGTTCGCTTCAGATTGATGGGGTTGACGAGAGCGGACGGGTATTTGTCCAGTCTGGGCAAAATCTTGCCCTAACATGTACTCACCTTGCTTTGTGGCGCGAGGGATCCGTTCTTGAATGGTTTGTGCCATCTATGCCAACAGAACCGGTCAGACCGAGTCAGAAAACAAATGTGTACTGGCAGGACGACGTCGGCAGAAAACGATACATTTTAATTGTCCGTTCAGTCGGTTCAGACGATTCCGGGAGATACACATGCCGAATGGGCCGACAGGAGGGTGAGCAGTTTGTAGACATGGGTCAAGTGCACGCCGAAGTCATTGTACAACGCAGCATCGTGTTTACTGACTGTCCTCAGCAGCAGTGGATCCCAACGACAAAGGCTGCTGCGAATCGGACTGACACAGACAGTATTGTGATCAGACCACAGCAGTCCGCAACAATTCGCTGTGCTATACAAGCTCTTCCTCCACCGGTTGTATTTTGGCGGTTCAAAGGACAGCCCATTACCACCGGGCCGCATTATGTTACATCCAATGTTGGTTTGATGGTATTCGACCCTACAGAAGAGGACGCCGGTGTTTACACTGTGATAGCAAAACAACCAACACAAACAGCCGTATTCGATATCCGGGTCTCGGTGTTCACTCAGCCTCGTATTATCCATGGACCTGTGATTGTCGGACCTTATGCGAATGTGATGGTCTCTGGATATGAGGCCTACTTGCAATGCCTAGCCGAAGGATATCCACAGCCTACAATTCACTGGTATCGACAACGAGATCCGCAAACTGAACTTCAGACGTTAGATGCGCACAAATTCTTTGTCAACACAAATTCCAGAGTCGGCATTCTGCGCGTGGTTCGCGCACAATATCCGGAAGATTCCGATGTTTACATCTGCCGGGCAATTGTTTCGGTACCGCGCCTGTACGACGACTGGAAAGACGCCGAGGCTGAAGCAAAATTGGCAGTTAATGTGACATTACGCCCCCACCTTATCCCGCTAACAACGATGCACCAGTACGTGGATGTTGGAGATACTGTGACCGTACAGTGCAAAGTCCGAGCTACCGATCCGTTGAAACTCTACTATCAAAAACTGTATAGTAATTGGTCCTACGTGAACGGGATTCAACCTACTGATCCGCGCATTCGTGTTTGGACGGAATTAGATCCGGAAGATCCTCTAAATCATAACATATACCTACGAATCCAGGAGACAAAGTTAGATGACACATGGAATTACACGTGCCATGCAAGGAACGTCGGCGATGAACGCCAGTGGAACACAACAATTCGGGTTGTTCAACGTCCACAAATGCTTCCACGGGACAATGTGTCCAGCGAGGATGAGCGAAGTACGCTTCGTTTTGGCTGGCGATTCAACGCTACCAATTTGACATGCTCATCGGCTGGCATGCCTCATCCGACATGGACTTGGTACCGCAGAGGTGAGCAAATATTGAACGGGGTAAATGCCACATTTCAAATCATCACATGGGACCACTGGAACCGTAGTCAAACTTGGCTTCAAGTCACTCCGTGTTTGCACACGGAACACTTCATCTATGATGAGTACGTGTGCAAAGCGACCAACATTCGGGGAACAAATGAGAGCAAAGTTCGATTTCAACGGGCTTCCGTTCCGGGGCAGCCAATTCTTACGTCTTACACTGTGACCCAATCTGTCATTGAATTGGACGTCCAACCACCTTCACGCACGGGAGGAATGCCAGTACTTGGGTACGAGCTATCCTATGCATCTTATGGTGGTTCTGGGCATTGGTACGGTCCAGTCTACTTCCCTCTTGACGCATCAACGGATCAGGGTCGACCACCTTTTCGTATAATCGGTCTAGTAGGTGGGACCGGATATCAGTTCACGTTGGCTGCACGCAGTATTGTCGGATCTGGCACTCCGTTCGCGTTTTCTGTACGTACCTTAGAAGCTACTCGACCAGGACCCGTTCAGCTCCTAGGACGCCCCGCCGGTACTTACCCTTACGGGTATGTGCTCAATTGGATTCCACCTATGAATGGAGGCCAACCCCTGACTGGCTACCGCATTCGCATACGTCCAGTGAAAGTTTTTGAGCCAACTGTACCGCAGACGTATCCACGGATTGTTGCCCGAGGCTTGTGGAGTGAATTTCGACCATGGTTCAACAATCCTTTGTTGAATCACTATCATCTGACCAATTTGGAACCAGATCAGTGGTATCAAGTGGTAATTGAAGCTGAAAATACCCACGGATTTTCACTGGGGACAATTTCGCTGGAGGAGTACGGATACGTGAATCGAACACCGTCGGCCGAGCCAAAACTAATCCCCCCGTCATCTTTGTCAGCATTCGGTCATTTTGGTGCTCGTAATCTGGTCCCGAACTGGTATTTGATTCGCACTCCGCATGCCGATCTTCTTGGTCGTCCGGCTCGAATTTACGGTACAGCGGAGCGCAGGGATGTACACACGTTCTTATGTTGCTGGATTACTATCATGCACTGTGTAAAAATCTTGTATTAATGGTCTGATTTTTATTCGAGGATACCGTTTTTCTAGTCCATCCGCACTTCCCTCCCTTATTCCTTTACACACTTTTATATGGGCTTTTAAACTATTTTATATTAAATATAAGTACTACATATTTTATAATACTTATCCATAATCACCACTCCATTGTACAAAGATAATTTGCCATCTGGCTGATAAACTGCGAAATATTGGTTGCATTCTTTCCACCGTATGAACTTGTCCCTAAGTGGTGATTATTTCTACGAGTAGTCATTTCACTTTCTCTAATTTTATTTACCAGCGCCGAACCAAATACTTCTCAAGCCTGATTCTTTCAGTAAAGGCACCAGAATCCTGGTCTGAATTTCACTCTGAATTATGTACTGTCACCAGTTTTTCGTAATTAGTTCGTTCTCTGAACTTTTCGTAATAGATCATAGCACAAGACAAATACAAAAATCCATAAAACTTGATATCAA
>STRG.63363.2
AACGGTCTGCCTGATGAAATGGTAGACCTGCAGACAGTCCAATCCTTCAAAGGTGCCCTAGATCGCAAGTGGTACGAGATCTTTCCTTGTAGTGAGCCTTGAGAATATCAACTAGATGGATGACGGGTAGCACTGTGGTCCCTCTGGAGTATGTTCTAATAGACTTTTTCGCTCATTGCATACAGTCTTAGTGAACGATCACGATGCATAATGTCTCTCGCAGTCGAAGTGCGAAGAGGCTTTCCGTTTCCCTTTCATTTTTAACGAAGATTCGACGACATACACTCGGCAATGGTGGGTGCATAACTGGTGTGCATACCATGAAAGGAATTCTGGACACTCGATTGGCCGTGGCCATTACCTGTCCTGTGCCAACTGAACTGAACTGAACTGACCTTCAGTGCGGTACGTGCAGCCAGAGGGTGAGCGTATTAGCAGATCTTCAGTTTACTAACAGACTGCAGTGGATTTAAAACTGGAATGAAGGAGGTTAATTTTTCGAGTATTTATCGTTTCAATTGACAACACCGTCATGGATAAGAGAGACAGGGAGACTTTGCGTACCGCCCGGCCCTTTTTGGTGAAAAACTTGTCACGTTTGGAAGAATTGTTGGACGCCCTAGAAGGTGAGCATATTATTTCCGAAGACGAGCGGTACCGGATTCTTGCCCAAACAACACCCGCTGATCGCATTCGCACATTTCTCGATATTTTGGTCCGATGTGGCAGTTTGGCCTACCAAAACTTCCTCATCGCCCTCGAACAGACAAAACAAACCAGTATTTTGGAAGGTTTGAATGTTTCCGGAGCCAAAGTTCTTAGCTGTGCAACGGCGGATGCAGCTCCCTCAACAAGTTTAAACAACTCTTTGGTCCCGAAATCTGAGACCACAACGGAAAGCAAACCGGTAAAAAATGTTCCATTCGAGCCTTACCAAGTCACTTCTGAACCACGTGGGTTTGTACACATAATAAATATAGAAAAGTACGAACCGGCAGCTGGTGTTTCTGACCGACGGGGTTCCTCTGAGGATGTGTTAAAATTATATTCTCTGTTTCGTGAATTCTCGTACAATGTTTCGGTTGTTCACAATTTGAACGGCACTCAGCTAGAACGTTCAGTGCGCGATTTTGCCTGTAAAAAAGAACACGCGGACACACATGCGGCCGCACTCTTCCTATTGGCTCATGGATCTGAGCATCACATAATCGCTAGTGACGGCGTCCTGGTTAGCGTGGATACCCTAGTTTCTTGTTTCACAAACCCCAACTGTCCACGACTAGCCGGAAAACCTAAGCTTCTAGTATTCCAGGCTTGCCGTGGCGAAGTGCGTGCTCAGGCTGTACGAATACGAAAGGACCTTATGGACTCAGCCCCAATTGATCATTCTTTAGATCCCTCCTCTTGGCTTTCCTTACCGTATATGAGTGATTGTGTCATCGTGTACACCACTTTGCCCGGGTTTGTGTCTTGGAGGTCAGAAACTGATGGGAGTTGGTATATTTCGCATTTTGTCGACGTATTTCGTACTCACGGTCGTCAGTGTCACGTAATGGATTTGTTGGCCGAAGTGAACCATCGCCTCGTGGACGAGTCCACGAAGATGAACGTTCAACAAATTTCCCAGCCTGTGAACACTTTGAGGCGACCATTTTATCTTTCAACCACTGAATAA
>STRG.48637.1
CGGAGATGATATCCCTCTGTCCATTGGTCTCCCTTCTTCGGCCCTCTCGACTTCCCGGGTGAAAGACTTGTAATGACCTCGATCGTTCTGAGAAAATGACTGTTTTCTGGACACCATTTTGGATCTATTTTTTCTGCGATCTTTTCTGACGTTTGACATCAAACTCATAGTGTTCTCCGGTTGCGTACGTTTAACTGAACTGACTTTTCCGAGTTTTCCGTCGACCTCGTTTTGAATCACTTTCGCTTTCAGTCGTTTGCCGATTGTACACGCTAGCGGTTCACTTTCTGCACAGCCGTTGCGTTTCGTTTCGTTTTCCGCTCGGTGTATCTCTCGTATCGGTACTGTTTCGGTGCCACGGTATATAAAATACACATTGCATCTATAAACCGACATGCGTCTTCTCTATTCGTCCGACAGAGAGGATATCGTTGATATTCCGCTGCTAGATCAAATAGGAGACACGTTCACCAGCCACTCTCGAACGTCTTGTATATTGGTGAGACCGAAACTTCCAGAACCCCCTGGATTATTCGCCCACCAGTTGAGTCTGTTATTATTCGCTGTTTCAAGTCCTCTTTCTGTAGCAGGATAAATATTTTTTACGATATATTAACACAACGTAACCATGTCAGAGGTTAAGACGCAGCTCGACACAGATATCACTTTTTCCGCGGATGCTTTTAAGCCTGTGGCATTTATCCCACATGATCCTGAGATTCAATATGCAGCCTTAGAGCTGCAGTTTGAGGCACGTATGATTATGGGCCAACGCCAACGATTTTCCTATGCCTTAGAGACAATTCCAGGTGATGTTATCGCCTCGGTGAGGGATTTAGTATTAAATCCTCCTCAAGTGCAGCCGTACGATCGGCCTAAGGAGGCTATACTGCAACATTTCCTTCCTTCTCGGGAGGAACGGTTACGTCAGCTATTAGCACGGCACCCCATAGGGGATACTAAGCCCAGCCGCCACTTTGCTCTTCTCCGGTCTTTGGCAGGGCCCGCCGATAAAGATTCGGAGATAGGTAATGAACTGTGGTTAGACTCTCTACCATTCCATGTTCAGACCACCGTTACTGCTCTCCTCGAGGACTCGTCCTTGGAACGAGCAGCCGCCGTGGCTGACAAAATTGTCGCACGTGTCAGCAGTGGGGCTAATCCCCTCATCGCCACGACATCGCGCAATCCTCGGGGTGTTGACCTGAATGAATCGCCGGAGAGGCCTCGGCACTCTCGATCCATCCAGCGCCGCCTGTCCTTCAAGGACAGAATTAAAATACCGACCCCTCGCAGTAGCCCACGTAAACAACGGCACGGACGGGCGCCCTCCACTGCCCACGTCCGCTGTGATTCCACCTCACCTGCCTCGTCCAAATCACATCACCCTACTAGCGGCTTTTGTTGGTTTCACCGCGTTTTCGGACCAGCCGCCCGTAGATGCACACAGCCGTGTTCATACGCGGTGGGAAACACCACTGCCGGCGAGTAGAGGCGGCGGCACTCGCCAGCAATGAGTCCCAGGTTGGCCGCTTATTTTGCTTGCATGATTCGTGCACTAACGCTAGGTTCCTAGTCGATACTGGGGCCCAAGTTTCTGTCTTGCCGGTCGGTGAAGACAAGCCACGAGCTTCTTTGCTTCGGCTGTCAGCGGCGAACGGTTCCTTCATTCCTACCTACGGCATGAGACAGCTTGCGGTCAACCTGGGACCACGACGACGGTATCTGTGGACGTTCATTCTTGCGGATGTTCCCACAGGCATAATGAGAATCGATTTTCTGCAGCACTATGAATTACTTGGTAATTCACGTAGGCTGCAGCTTATCGATCCTTCGTCGGACATTAAATTTACGGCTATTGCAGCTCGAACAGATGCACGCCAAATCACAGGATTGTTTTCTAACATTCCGCACGATTTTCAGTCCTTGTTTATTAAATTCCCCATATTGACTAAACCATTTGAAGAGATAGAGACAGTGACCGATCGTGTGGCACACCACATTGTCACTAACGGACCACCAGTCACGGCACGACCTCGCTGACTAGCACTGGACAAATTGGCTTTCACCAAACGTGAGTTTGACACTATACTTTCTAAAGGTATTGTTCGTCCTTCTCACAGTCCATGGGCCTCACCTCTGCACATGGTTCTTAAGAAAGATGGCATTAGCTGGCGACCATGTGGCGACTATCGGGCACTAAGCACGGTTACCCGTTACGATAGCTATCCGGCACCCCACATACACGACATCACGGCGTCACTTCACGACACGACTGTATTTTCTAAGATCGATTTGGTGCGAGCCCATCACCAGATCCCAGTCGCCCTGAAGATGTCGAGAAAACCGCTGTCACGACTCCTTTTGTTTTGTTTGAGTTCCCACGTATACCTTCCGGTTTGCGAAATGCTGCTCAGACATTCCAGAGGTTTATCGATAGCATTACACGAGACTTGGAATTTGTTCACGTCTATATCTATGACTTGCTAATCGCATCGTCGAGCGTAGATGAACATTTCCAACATTTGACGCTACTATTTCGACGTTTGCCCGAACATCGAATAGTAGTCAATCCTGATGATCGTGAACTTGGTAAACCGGAACTTTTGTTCCTCGGCCACAAGACCACTCGAGAGGGTATTAGGCCTTGCGAAGATAAAATGCTAGCTTTTCTAAATTACGCCGTACCATCCTCAATCAAGGAGATCAAGGCATTTTTGGGGTTAGTTAACTTTTATCGTCGTTTCATACCCCATGCCGCTGAACGTCTGCTTCCATTAACTGACCTACTTCGTGGCAATCCACGTATGCTGTCGCTTACAGATGCCGCACGAGTAGCGTTCTCGGAGATTAGTGACGTTAGCTCAGACCACGCTCCTCATGCACCCAGTTCCATCCGCCACGCTAAGCATAGCGGTGGATGCATCCGACTCTGCCGTCGGAGCGGTCCTGCAACAGTCTGTTTCTGGGATATGGCAGCCATTAGAGTTTTTCTCTCGACGCCTTAGTCCCACGGAAACCAAATATAGTGCTTTTGGTCGCGAGCTGCTGGCTGCATATAATGCCGTTAAGCACTTCCGCCATGCAGTCGAGGGCCGATATTTCATCCTCTTTACGGACCATAAGCCTTTGACGTATGCATTGCATACTAAGTCTGACCGTTACTCCCCGCGAGAAGTCAAACATTTAGACCATATTTCTCAAATCTCGACTGACCTACGACACGTTAAACGTGAGTCGGACTGCGTTGCAGATGATTTGTCGCGTATTCCGCTCAATGCCATTAAATCTCCGGTTCTAGACATCCCTACCATGGCTGAAGCACAGGTACGGGATTCTTCATGTATGGAAGCCGCTTAATCATCGTCGCTACAGTGTCAGTCCGTACCTCTGGCCACCAGTGCTGGGGCTATACTCTGCAATGTGTCTACTGGCCTACCTCGACCAGTTCTACCCCCTATATATCGGCTTCTCGTGTTCGATACCCTACATGGACTACCACATCCAGGCATCGCAGCCTGTCTCCGATTAGTAGCTGCACGATACGTCTGGCAGTCCATGAATGAAGATGTTCGTATGTGAGCAAAACAGTGTCTACAATGTCAACGATCTAAAGTGCATAGGCACGTAGCTTCGCCTATCGGTACTTTTGCTACGCCTGGTGCTCACTTCGATCATATCCACGTAGACATTGTGGGTCCATTGACTCCATCACACGGGTATACCTATTTGCTAACGTGCATCGATAGATTTACGAGGTGGCCCGAGGCTATTCCCATCTCTGTCGTCACGGCCAAATCAGTGGCTCGAAATCTGATAGAACGATGGATAGCTTCATATGGTTGTCCTTCCACAATCACTACCGATCGAGGGCAACAATTTGAGTCCGATCTATTATCTTCATTAACTCACATGCTGGGTACGGAAGGCATTCGCACGACCGTACACCATCCGGCATCGGATGGTTTAGTCGAACGTTTTCATCGCCAACTCAAAGCAGTTCTTAGAGCACACGAGAGCCCCGACTGGTACGAAACGTTACCGCTAGTTCTGCTTGGTATCAGGACTTATATAAAGGCAGATATCCAATGTTCCCGCGCAGAACTTGTCTACGGCACGACAATACGACTGCCTGGGGAATTCTTTACGCCACTGAGTACAGACTCACTTGCCTTACAGACTTACGTTCACCGTTTGTCTACGTACGTGCAAAATCTCGCTCCGGGGCAGACTCGAACACAGCGACAGCAAGTTTTTGTTCCATCCGAACTCGAAACTTGTTCGCATGTATTCATTCGTGTTGATTCGGTACGCAAACCATTACAACAGCCTTACGAAGGTCCATTTCGCGTGATTTCTCGTCACGATTAGACCTTTAATGTTGATCGACACGATCGCGTCGATACAGCTGGCATCGATCGTCTCAAAGCCGCGTACATTGATGATGGCGTGTCGCCCTCTGATATAAGATTCGATGTTAACCCCGCAGTACCTGTTGACGACACTTCCGTGTCACATCAATGTCTGCAGCTATCGTCGCCTGCTACGACTTCAAATGAGGTTATCGTCTCACGTTCAGGACAGCACCCAGTTGGTACTGCTACGACTTCGAATGAGACTATCGTCTCACGTTCAAGTCAGCAGTCCGTTGGCCCTGCCAAGTCCTCGAATGAGGCTCCTGTCTCACGTTCCGGTCGGACGATCGTTTGCCCAGCACGTTTTCGCGACTAGGTTAAACACGATCTTGACGATTGCACTTCGCAGTGATAACTTTCGTGTTTATGGTTTCGATACGATTTCACAAACCTCATTAGTGATTACTGAATTCTAGTCAAGTCCATTGCGGTTGCTACACCAGCTTTTCATTCCTTTTCGTTTCATGGAACCTAACCCTATGTTAGGCTTCGCTGGTCCCAATAAATCTGGAGAATTTCGGCACCAACGTTTGTATTCTGGATCGGCCCTGTAGCTCTCGTTCCTTGTCACTGACGAACTTACCGATTTGGCTTCCGGATGTCCTATTGGTTAACGGTTACCCGACACTGAACGTTATTCGTGTGGCACACCTGGAAGACGATTCACGCAACCGATGTTATTGGCAACGAATCTGGTTTACGCTTGACCATCATCCTACAGTTCCTGCATACCACGACTTCTGCCAGTCGGCATCTTACAGCACAGTTGAATTCATGAATTTTGCACGCATTCACGCGTACGAATGCCATTTGTATGCTTTCTCATCTTTGACAATTTTTGAAAGATTTCCTTGCTTTCTAGCGAGGATGTGCTTTAGTGACCTCGATCATTCTGAGAAAATGACTGTTTTCTGGACACCATTTTGGATCTATTTTTTCTGCGATCTTTTCTGACGTTTGACATCAAACTCATAGTGTTCTCCGGTTGCGTACGTTTAACTGAACTGACTTTTCCGAGTTTTCCGTCGACCTCGTTTTGAATCACTTTCGCTTTCAGTCGTTTGCCGATTGTACACGCTAGCGGTTCACTTTCTGCACAGCCGTTGCGTTTCGTTTCGTTTTCCGCTCGGTGTATCTCTCGTATCGGTACTGTTTCGGTGCCACGGTATATAAAATACACCTTGCATCTGTAAACCGACATGCGTCTTCTCTATTCGTCCGACAGAGAGGATATCGTTGATATTCCGCTGCTAGATCAAATAGGAGACACGTTCACCAGCCACTCTCGAACGACTTCTATAGCCTCACATTGTATCATCTTGAATATA
>STRG.2888.5
ACAGTGGTGGATGCATAACTGGTGTGCATACCATGGAAGGGATTCTGGGCGCTTGGCTGGCCGTGGCCATTACCTGTCCTGTGCAAACTGAACTTAACTGAACTGAACTGACCTTTCCACGGTGTGTTAGTAAGGAGACTTGTCAGGCGTCCCGGTCCAGCGTTTTTCTCGGTTTTGTGTCTAGGCATTCACGAGGTTATCCTCGATAGTTTAGTTCTTCGAGCCCGGGGGCTCCTTAGATATCCCAGTGTTTGAGGGATATGACCGGACGAGACCATTTTGAGGAGGAACCGGGGTAGGTCCCAAAATGAAGCTATAGGGAATATATTCCCTTGTAGCACCCAGCCCGTTCGTAACATCGGTTTTCGGTCGGTTTGTTTAGTATCCACTTTACATGGATCAACAATGAATTGATACGAAGGAAATTGATGACCGAAGTAATGTGCAGTTTTTGGTTGGCGTTTTATTTAGATAAATTACTTTAATTCATCGAAATGTCCTGAAATCCTCGGTACAGATCGCTCTATTTTATTCCCTCGAAATGGGTGAAATAGGGATACATAATCGAAAAATCGTAAATTAGAAAATAGAAATGAGCGTCGTAATACGTATTTTGGGTTGTTGAAAGAAATTAACGAAGCATATCACGTATTTCAAACGATTCGCGAAAACCGGCCAGAAACCGCTCCGAAACCGGTCGGTTTTGGATCGGTTTTTACTATTACGCGGATCGGTCTTCGGGCGGTTTCTGAGTGGTTTGCGACTGGTTTCTGGCCGGTTTCCGAGGGGTATTTGCGAATCGTTTGAAATACGTGATATGCTTCGGTAATTTCTTTTAACAACCCAAAATACGTATCACAATGCTCATTTTTATCTCCTAATTTATGTTTTTCTAGATAATTGCACTTATTTCACCCATTTCGAGGGAATAAAATAGAGCGATCTGTACCGAAGATTTCAGGACATTTCGATGAATTAAAGCAATTTATTTAAATAAAACGCCAACCAAGTATTGCACATTACTTCTGTCAATTTCATAACTCGGTTGATGTTCATAGCTCGTCATTGCCTAGTGGCTGTTCGGAGCTCTGTCACTCATCCATGACTGAAGCGACGATTGTCTACGCGTACCTAACATTGATCAGGCACGGTGAAACTGTGGAAAATGTGCAAAACATAATCCAAGGTCACTTAGATACTGATTTGTCACCAACGGGAGTCAGACAGGCTTCGGAACTCAGAAACCACTTAGGTCATCTAAAACCGGATTTATTCATTTCTAGTGACCTAAAGCGAGCCAGTAGTACGGCGTGCGCTTTGGGATTATCCACACCGCTGGAACTGGATGCTCGCCTACGAGAACGGAACTTCGGAACATTCAGTGGTTCCGCTCGTCGTGATCTCCAGCAGTTTGCTCAGTCCAATGCCAGCTCCGGTAATGGATGTGACGGATGGCGTTCGGTGGGTGCGGAATGTAGCCATGAGGTGGCAGCAAGAACCAGCGCTTTTTTGATGGAACTTTGCTCGCGCCTCGCCAAGCATACAACAGACCTGAAATCCGTTCCGACCTCAGCTGCTACCTTGTTCAATTCCGATCACTCGAAAGTCCCGCCTATGCCGAGATCAGTTAGAGGAGAATTTGGAACAACAGAAACCTTTGTCTACGGTGGTCACGTGGTCATGGTTAGTCACGGTGGCTGGATCAGACAACTATTACGACTGCTTGCTTTTCAATCGAAGAAAAGCGCTCATTTCCCCAGGGACTCAGCCAACTCAGTAATGCGCAACTGTGCTGTGTGCCATATCGGATTGGCCTTTGACCCGGTTGATTTTGAGGCGTACGCAGTACTTGAACGAATCTCCAACTCGCTGAGTGAGCGTAACGCGCATCCTTTGCCTGCATTCGGTTCACTCTACGACAGCGGCTCAAGTGCCTCCTGTGAATTTCTCCCTCTAGCCAGTCCGCAGTTACCGCTGGTCACCGTATGTTATCATTTCAATGTGACTGTGGCTGACTTACAAAATGATACGAACTCCACTCGACCAGATCGCGAGTCGAATCCTGCGGTGACACTGTGTTCGAAAATGGATGTGATCTTCTCGGACGATGGAGATGAGTACGCCGGACAACCCAACGGTCCAAGCACAGTCAACGCCAATGAGAAAAACGATCAAAAATCTATCTAAACCACATTCACACCATTCCCCATTTCCTGCAGTCATCAACAGATGCCAACCCCTAGATTTGTTCCCATTTGAACTTCTTGTTTTAATTTTGAGGATGCATGATTTTTTTTTAGTTCATTATGTACGCATTACTAGCCAATACATTTTATTCTTGCTTTCCTTCTACTGGCCATTATACTCGTATTGAGTGGAGCATCTTGGAAAATATTGTTGGCAAATGTCGTTTTTACGGGATACTGAAGTAGTCACTCATTCGAGTCGTGAACTCTAATGGTACGCAGTTGCTTTGTCATTTATTTGTTTATGAACGTGGATTTCCAGCACTGGTGACCTTAAACAGCACTACTCAGCAATACATTACATCTGATGCATTCATATATAACCAGTAGATAGTTCCTTATGTTATTCCATTGAGCGTAGTTACTAATGGAAATTCGTCAACAAAAAATGGCGATTCCGTTTCATTCAGCTCCTCCAAAAATCCCATTGTTTTATATTTTTCCAGTGAGGGAAATCAAGGAATATCTTCATCGTGTGTTGCAGATCGTACTAGTGAATGCGCTTAACAGGTTTGGGCTATCAAGTGAAATGCTTGGTGTCGGGGCACTGTTGCTTACAATAGAGCGGACGTGCAGTCCGAAATAAGGTCTGAGCGGCCATCACCTTTATAAGTTCAGTCAACTTTCATGACGGAAGCAGCTCGCTTCTTCTGAATGTTATCCAACGAACAAGTGATCCGTCCGGTGTCTGAGTTCATGGTCCAGTTGTATCCCTTTTTGCATAGTTGGTTTCTTGCTAGTGCATACATATTTGCACTTTCTCTCAAATACGTTGGTTAATGTTCTTCGGGGTATTTCAGTTTCGCATTTAGTCACGTGATGTGCTATGAACGGACTGTGCATGAAAATCGATGGACCGTGAAGTGTGGGGAGATGGGGAGAGCTGCGGCAATCGGCAGCAGTCGCAGTATTTTTTGTCTTGTTACCCTATTTTTTTCGTTTTTGTCGAATCATCATCACGAATGTTTACATTGCACCACAAAGCATACAAAACTCAATTAACTCCTACAATCCACTGCTACCTTGTACTGTTGATCAGTGACAATCTGCGTATCATCTTAGGAGAATTTAATCGTGCCTTAACATATCCACTTTCACCTTCCATTCTCTATGACATCTGTCTTGCCCCTATTCGTGGTGACTCTCCGTTGGATTGTATCTTGACAAACTATCCAGAACTCTTTTCACCATACTGAGTGCATCTTTTGGCACCAATGGTTACAGTGTCTTACATCTTCGTCTCAAGATATACACTAAACACGGTTAATTATTATTTTTTTATTATATGCTTCAGTATGAGTGCAGTGTAAGGGGTAAACCGCTTAACCTCAAAGGCCCACTGCAGTCGGTCGGTCGTGGTAGCGAGCCGGACGACATTGGATTATTGCCTACAAAGTGATCGGTGGTGGTAGAATTCAAACCTCTGATCTCGGAGGTGGTAATTAAACACTCGAAACCAGTCAGCCACGACGAACTAAGCAGCTGTCTTTATCATCGGGACTTATCTGAGGAAAACACACTTTTCAATCGTTCTTTTTTCTCTATCTCGTTGTTAAAACGCAGTTTCAATCATTCCCATTCAGTAAGTTTTGTGACCAAAGTTATTAACCACATCTGCAATATCTGTTGTCCTGTGTGAATTGTTTGCTTCCACCTCAAAACAGTGATCTCACCCTATCTAAAACGATGTCGCAGGAGGAAGGAACCATCGTACAAGTCGGGCGGCACACCTGAGGTTCGTCGACCGTCAAACTTGGTCAAGTAAGAAATCAAACCTCAGGACAATCTCCTAACAGTTTCCGCAATCTCGGAATATTAAATGTCTGAAACAAACGTTCTGCCTTCCGTGGTGCTCAAGTGCATGGTTGAATCCCTCTGTGCACTAATTAGCCGTTCACTCAAATCATTCCTGACTTTTGGCGTCTAGTCACAATCCTACCCATACCAAACGGGAACCAGTGAATTGTCTTATATCACTTCTCTCATCGGTATTTGAACTAGATGAACGTGCTTTCCCTCGACGCCTTCGGAACACTGCCAGAAGTCCCACTGACGAACACCCGGTGTGCGTAGTCCATTTCATTACAGAATCCCTCAATGACTCTCGATTACACATCAGCGTTTGATAGTATATCATTATTCCTAATTCTCAAAAAACGAGTCTTTTAGTTGCTCCATTTACTTCCTTGACTGGTAAAAGGCTAATTTTCGGGAGGGACATAACGTACCAATGCTGAAAACATCTTTTAAGCAGTACTGGTGTTCTTCGATGTGCTGTTATTTACCCGTATTTGTTCTCCACTTATACTACCGACTTAACCGTAACGCACTCAGTTCGTCCACTCGGGTATGCTGATGACGTCGTTTTGGCTCAGTCTGTGTCCCAGCAGTTGAGATGAATTTGCTGAAAATTTTTCATACACACGAAACTTTCCTGAGCAACCTGGTTTTCCGTTAAACAATGTCAAATCTCAAGAGTGTATTTTGGTCACTTTACAATCGCGTTTTGTAGAGGACATTATCACCTCTAACCATACTTCTCTTGCACGTTTAAACAATGTGAAATGTTCCGGCGACTTTACTAGGTAAATTGCACTGGTCTTTACACCTTGAATTCGCTGTTGGAAAACTGCGTCGATTGTCCTTACAGATTCGTAAACTTCGACAGTTCAGTGCTTTGTAGTCCTTCGTACACCAGTGTATATTTCTCATACTCCTATACTGCCCTCGTGTTACTACTCCTGGTTTGCCTAAAAA
>STRG.75168.5
GTGCAACCCTAAGCTGCGGTACACCGGCGGTGCTGTTGTCTGCCTTGGATTGAAGACATTTCTTTACGAACGGGATGTAGCTACTAGCAGAACGACGAACTACAATCCGCAAGGCAGTGGTCAAGTTGGACGACTGAATGGGACAGTTTGAAAAACAGTATCCGTGTGCCTCCGTTCGAGAGATCTGGCCATTGGTCAATGGGAGCTGGCGCTGCCTGAGGCACTGCATGCTGTCAGATCATTGCTGTACACTGCTATGTTTGCGACTCTCCACAAACAGATGTTTATTCACCATCGGAAATCTGCTGTTGGCACTAGTTTACCTCAGTGGTTACTAACGTCTGAGCCAGTGCTACATGGAAAAAATATCCGTTCGTCCAAATATGATCCGATAACGGTGGAAGTCAAACTGATGCAGAGCAACTCCAAGTACGCTCACATACATCTCCCTGACGGACGCGAAGAAACGATATCACCGTGTCATCTTGTTCCCATTAGAACGGTCAACTTCATCACCACCTATCCTTCACTCAAGCTCTTATGGACTCTCCTCCGGCTAATGACACACCATGTACCTCCGATTTGCAAACAATTGTCTCTGACTTAGTAGAATCTCCTAGTGAACCAGAAGCAAATGCTAAAAACCTTCTCTTACAACAGCAAAAAGTGAGATCCTATTGTCTTCGAAATCGTGTGGCGTAACAACGCATTCTTCGCTAACCGGTATCAACATTTTCTGTTTCTAACACGGAACACAATATTCTAGTCTGTTTTCTAAGCGGCCGTGAATTCCATGTATTTTTTATTGTGCTTCTGCTTCATAATTCGCTCCTATTTTGTTAGCACAGTTTGACATTTAGTTTGTCTCGTTTTCCGTCGAATAAAGCTTATGAATCAGGCGTTGTCTCCTAAGTTCTGATTCTGTTAACCGTACAAATTCATACATTACAGTCAGTTCCGTCACTCTTTGCTATCTCAGTCAAAGTGGCCGGTAGTGGTCGAGTAGTTTAGAGCGTGTGATTACCACCTTGGAGGTCCGAAGTTCGAATCCCCGCCATCATCGGTTACTTTGATGGTCGAGAGTAATCTACTGTCGTCCGGGTCGTTACCACACCTGACCTATTTGGACCTTATGTGATTCTCCACTCCGAGTCCCAGGGTCTGGTTGTAGGTTATCCTTAATGATGCAGTGGGCCTTTGTGGCTATGATGATGAAAAGAAAACGATTCATCTAGGTTATGATTTTCTGTTTTGTTTTACAGATAGATGCTATTATATCTGGTGTTACTGACCGTTCCCTGCCTGAGTATCTATTTTCTGATATCATTCCTATGGATTCATAATCAGGGCATTCGATGTGACTATTGTATCAAGACCTTGATTGTATTGGGCTCCGGTGGTCATACTGCAGAGATGCTTCCTTATGTTCGGTGTCTGAGTGGTCGCTATTCGCCGCGGGTTTACGTTATAGCTAACACAGATAAAATAAGCGAAGACAGATTACACGCCGTGGAACAACTAAAAGAAGGAGAATATACTGTAGTGCGCATTCCTCGAGCTCGTGAAGTCAAGCAGAGTTATGTTACAAGCATTTTTACCACAGCTCGAAGCACCATTTCTTCTATATCCCTCGTGTTCCATACGCGTCCGAGATTGATATTGTGCAACGGTCCTGGGACGTGTATTCCGGTTTGCTTCGCTGCAGTTTTGGCCCGCGTACTATTGTTCCGACAAACCTTGATCGTGTTCGTGGAGAGCGTGTGTCGTACACGGACTCTGTCTTTGACCGGAAAGATTTTGTATTATTCACGTTGCGCTGATGTAATTGTTCAGTGGCCGCAACTACACGCCGCCTACCCGGAAACTGTTTACTTGGGTTTACTTTCTTAGAATTCTGTGTATAGTATACTATTCTTCGTAATATCATTTTTGTCTGTGATAATATAACAATGGTGCTTATTCA
>STRG.62622.1
CGTTGATTGGCCCATAGCGGTAGCCAATCGGAATGCACCATTGGCATAACTCAGCTCTTACAGGCTGATTGGACAAGTTCAGAAACATGGAAAAACATGAGGTTTTCAGCACAACTTCGGTAACCGGCTCATCGGACGTACGCAGACGTTTGCCAAGATTCCAAATCACCTAAGAACGCAATGTACTCCTGTAACTGTGGCGAGCTAAATGCTTGGATCTATGATCGACCTTGTGACTAGTGCCTGCACCTTATTTCAGTGAATGCAAGAGCCTTGCTCTTCACTGGTCGGACATGTATATCCTATCATATCTTCGGATTTATTTTCTACTCAATGCGTTGCGATTCGGAACTATCCAGTGTTCGAAAAATGTTCGAACTGTTCGACGTGGCTTGGGTCCAGATTCTCAGTGCATGAGCCCTTTGATAAAATCCCACGAGGAATTCCCCGACAGTGCATTCTCGGCCAGCAGCACTCTGGAAGACCGTACCGAATTTCAACCACATCAAGCCAGATTGCCCGACGTATACGGAAGCAAAGAACATACAAGTGGACATGCCTGGTGTCCAAACACTCCAATCGAAGAGTCACTTCGTGAATGGATCCAGGCTGAATTCTCTGATCTGGTCATGATAGGAGCAATCTTCACCGCAGGACGTGGGGATGGAAACGTGAAAGAATTCATGCCTAACTTCGTGCTGAAGTATCAACGCGAAGACAACGGACCGTGGTATGAGCATGTAAAACGGGATGGTACACGGGTGCTCAGAGCGAATAGTGATCCGCGCAACCTGGCTAGAGCAACACTGGACTCGATGGTGATCGCAAAACGAATTCGAATCTATCCGTACAGTCGAGATGGCAAACAGCAAGTGTGTCTTCGATTCGCTCTCCTGGGTTGCAAATTTCCCGACGGCGTTGTTTCGTACGGTATGCCTCAAGGCGGTGATCGTTCCTACTCAACCAGTCCTGTTCCTCTGGGCAATCCGATTGGATCATTCTCAGCTAATTTCCGAGACCTCTCCTATGACGGTCAACTGGTCGGCACCAATGATCACTTGACCGATGGAATGGGTCAACTAATGGACAATGTGGCCTACTTGGGCAATGTGACCACTCCACTGGCCATGTACCCGTCGAAACCTGGATTCCATTTTGTCGGTTGGTATCAACACGGTCAGACAGATGTGCCGATCGTCTTCAAATTTGATACAGCACGAACATTCACGTGGGTCCGGCTGTTCACATTCGATTCAATTCCACTACGAGCTCGCCTGTTCTCTCGCGTTTCGGTCGCTTTCAGTATGGACGGTCAGACTTACAACCATTCAGTCGAGGTGTTTACCGGTCGAGCACAACTGTATGATCCGCGAACTGCTGTTTTCTCGCGTAGTCGTCGTGCCGAAGACGGAGTAGATCGGTTTGTCAAACAGACACGAGCCACCACGTCTGCTCATTCTCAGGGAGACCCGTTAATCTATGTTGATCAGGACTGGGACGGTGCATTGGTGCTCGAAGCCGACTTGGGTGGTCGTGTTGGTCGATTTGTACGACTGTCACTCACTGCAACAGATGGTTGGGTTTTGTTGTCCGAAGTTCAGTTTAATTCATCCATTGTCAAGCAAATGAAGAACGAGATTCCCGCGGCATCTGCGAGCACTGTTCTCACTGGAACGGGCTCACAATCTCCAAATGAAATCAGCTTCGGCGATCTGTCGCTGCCCATTGAGGACCCTGTGGAATCCGGTAATCGACCAATTTCAGTTGCAGGTGACTCATCCGCAACTTCTACTTCATTGTCCACTTCCGGCCGGGACATGGACGAGGTCAGTGCCCTGGAGCTATCCTCACGTGGTCTATTTACCAACCCCCTTCCGTTCGTCATCGCAATCGCGATTCTCCTGTTTCTCTTATCTACAGTTGTCTTGATTTGGTTGTGCACCAGACGACATCAGAAACGGAGCCAATTACGTCTGCATCGTAAAGGTTTGATCGGCTCCGACTCAACCAAACCTGCCGCGTTTCATCCGAGTTCCATTACTGGGGTTGGGGGGATGCACCAATCCTCCGGACTAATAGATGTACCGGGAGTGTTCGGTTTTGGTATCAGTGGTGGGGGTGTTGGTCCCGGTGCTCACGAGGCCACCAAGTTACTGAGTGGCCCGCCCTATCCGGGATTGAACTCCACATCGACCAGTTGCCCGGGTCAAAGCACAACCCCATTGGCGAATGGTATGCATCCATCCGGACATTTGACTCATGACCCAAATCCGACCACCAATGGTCCCGTCAGTCTTGGACTAGCCTATCCCGGTCGAACCCCCGGAGCTGGTGTAATTTTACCGTGCAGTCCGAGTTCCAGTTGTTCCAGTCACACAAGTGTTGTCGATCCGATGACCGGTGTGGGCTGTGGACTCACTGTAGTGTCTACCATGGCTTCTCCCACTCAACAACAACAACAACAACAACAACAACAACAACCACTGCCACCACCACCAACCAGCACGAACCTGTACGCTGGGACGGACGTGAGCTGTATGACTGGTGGTTCCAAAAGGACACAAGCACCGATGGGATATTTGCCTGCATTCATCGCGCTACCAACTAACAATCCAGCCGGCGGCTTTGTCCTCCAGCCTATTCATTACAACCCTACTGGGCCGTTGAGTCCAGCGCAGATTGGCACTCCGGACACTGGGAGTCTCTACACTAGTATACGTCTAAGTGCCACTCAAACACCCCCGGTGAAAAGTTCGGCCACCTCAACAAGACAATCAGAAAGTGAAATGACTTCTCCAAAATCCGTCTGGTCTAAGGCTAAACTGACTTGCAGACATGATGATCACGATGGACCGGGTAGTGGTGATGGTGGGGTTGGCTGCGGTGGCAGTGTTTTGACCCGTGATGAAGATACGGATGATGACGTAGTAGATTTACACGAAGACGTGTCACCTGAGATTATGGAACTGACATCTGTTAACAGAAAAATGAGTCAAACCTCCCCAGCCAGTCCAGCTGAAGACGAGAATCGGAGCCACGTTTGTGATACCGGTTATAGGAATCAGATGACCGGCGTTGTAACCACTTGTATGCGTAACTCATGTGAAGTTAACCCAAGATACAGTGGTGATGGACAGACGCTGTCTGAAGAACTGACAGAATCTCACACTTCGGCTAGGTGTCAACAACCGTTGAGACAACCAAGACTGCCATCTGTGCCCAGCATCATGCTTCCAAACTGCGGAAAGCGCCATTCGGGCTGTTCTTTGCCTGATGGCGAAGAGTCACAATCCTATGCGAATCTACTGGTTTTGAGCAATGGGTCGTGCAAAGAGGGTATGACGATCCACGTCCTACGACAAACCCCATCAGGCTACATTTTACAGCCCTGTGGTCCGGAATATGCCAGCGCTTCACTATTTGGTTTCACTCCACCCCCATCGGATACGACACCGTGCTCTTCCGCACCACCCACATGTACAGAAAGTATGCCGGCCACACACTATCGTCCAACCGCTCCGAACTACACAATCTCTTTTGCTCGACCCGCTCCAGCTTTGATTTCTAGTCCGGGCACCGTATACCCTGGTCCCGCTTTGCCTGTGACTGCAACCACGTTGCGTCGAGTCCCGCCAGGGCAACAGGCAACAGCCACGTCGAATGCTTCACATCTGTTTCAGTCCACACAAGCGGCTGGAGTACTGTTCCTTCCTCACTCTGCTCTCACCAGTTCATGCGCAGAGGATGCGGCCGCAATTGGCCTTTACCAGACCACGGTCAATGGGTTCCCGGCAAGTGATTTTGGAGCGTCTTACAATATCTATCAACCAATTCGATCTAGACCGCCTGAAGAGCTGATACAGCAGCACGCGGACGGTCAACGAACGACTATGAACGCACCACATGATAATTGGATGTATCCGACTCATCCAGAAGACGTAACTCCATGTCATGGCCCGATTCCTACAGGATCCGGTGGACTTTACCACCAAGGACCCATTCAGCTGGTTGCCACAAGTGGTGTGATGGATCTTTCGCATCAGCAGAGCCCGAACATTTCCCCACAACACTACTATCCTGCCTCATTTATCTTCCCGTCAGTCCCGCCACTGCCCGGTCGACCACCTACGGATGTGACCGTTCGAACTGGAGTCTCCCTAATCGAACACCAAACGTTTGTACGAGGTAGTCCTGTTGGCGCCAATACTTCCGCAGTGATGAACACTAACAATCTGTCCGGCAATTACGTTCCCCGGACTTCAGAAGCCTCCAGTCGGGATGGGGCTAGTTCCAGTAGACTGTCCATTTACTCTGTTTGTATTTGAATAATTTATGATTTGATACAAATTTCACTCAGCAGAGACCGTGATCCCTTGATCCATGGTCGGTTAGTTGAACTGACCATATAGAAATAATATTTGTGTACTGACTGTGGTCTTTCGTCACATTCACGTCAGTGCGTAATCTGTACGTGTGAGTATCTGTGTACATGTGTGCACGCGCCTCTGTATTACACATTTACGGTATTCGGCTTTGTATACACGGACAAATGGGCAAATACCAAATAAAAGCCGTGCTTACCTTGGTACAATCATATACACATAAACACACACACACACATAAAAAAGAAGTATTCTATTTTGACCGTTCGAACCAGCATCAGCATCAATACCAACTTTATCAAACAACTTGAGTTCTTATGCCTGAAGAAAAACAAAACATTCTTCACGTACTGTTTGTCTCCTCGTGATCTACTTCCACACCTATCCCAGTCCCACTGCAAAGCATTCCCTATTGTTCACTGAACGCGCGCATCCGATTCCTCAAACAAGCCCCTTACTAAAAGAAAGTAACCCCCGTCGCACAAGGTTTCAGGCACGAACACAGAATCTTCCTGTTAATCACAACTAGATGTAAACTTTACGATCTATCAAAAGGAAAATCATCACCCAGGCTTCCCCGCACTTTCTGAAACAAATTCCACCACCTCCCTGATGACGACGCCCCTTCTCCTCAATCAAACAGACGGATGAACAATCACAATAAACACAAGAGTCGTGAATGGTAACCCAAATAATATTTGTTTTACGCACTCAGGCATTCGTTACGAATGTGGTCATCTTGTGCCTGTGTATGCGCGTGTATGATCCAATTAGGTTGTTTCTACTGTACCCACAACGCACTGCTTCCGTAAATGTGACTGTGTTCTTCATCTGTTCACCTGACCTATTCCATGGTTTGACAGTTCTCGAGAGTCCCAAACTCGTATACACTTAATTTCCGTTCCATTATTCCCAACCCACCCATCCACGCCCTTTTCGATCACGATTCATCCACACTTTTGGATTGACTCTCGTGATAATCCGATCCTAAAGCTGGTATGAGCTGTACTGAACTTATCCGTTCCAGCACCGTTGATACATACGTACGCCAGCTTGCTATCCCTCCCCAGTCCACAGTAGCTCCGACCGTGATCCACTCCAACCTCAAACTCACACCGGTGTTTTATTACGTAACGTTGCACCTGTCTTTTGCATGTGTGTGTGTCCGCGCTCACTCGGCTATGCAAGTGTCTGCAAGCAGCATTGCTGCACGCATTTCATAATGTTTTCTGCTGTTTTCAACAGTGAAGCGGATATTACACGTTTACTGTTTACATTTACCAGGGCTTGGATTCTCGGGATCATTTCGAACGATCCCTTTGTCATGATTCCTCTACCTCGGAAATTTGTGAATAGGCAGACACACACACATGCTGACTGTAAGGCTAACTTGTTGCATTTGGAAGAACACCGAGAACAGATTACCAAACAATCGACCATCACTCGGATACAGGCACGTTGAGGAGATTCATCTTATTTTAATTTGCTGGCCTGTGCTTGTTCCTGAGTTTGTGTGTATGTTTGCAGAGTCCGACAAACAAACAACTCCACCTGCTCCCACTCGTTCATCTAAAGTTGCCACAATTTTTCTGTACATTTAAAGCAAAGCTGTCTTTTGATTGTTTTATTGATACTAATGATTTAGCTGATGTGATTTGGTACGAAATCAAAAGAATTGAATGATGCAGTCGGTTTGTAAACTTATGAGTACCTAATTACTCACTTATTCAACTAATCAATCAACTTTACAGACCTTTATGCATACATGCACACCTAATTACGTATTGAAGCACATGAGCAGGACGAAATAAACAGATAGACAAATGAGTGCTCTTGTCCCATTTCCTGCCAATCCCCAGTCTCACATTCTGTGCTATTTCTTCCGAAACGCTACTTGTCACTCCAAGTTCTTGGCCACTGTTTTTGTGCGTTTCTTCATCATAAATCAACACACTGATTTAGTCCCTTCGTTTTGTACTCTACAGTTCCCGACAGGGCGTACTTGACTGGTCGGATTGACAGATGTTCGCAGTTAGCCAAATGCTCTGGACCAGTTGTGTACAATTTTATGCAATCTGAAACAGCTTATTGAGAGTTTTCCTGATTATTGACTCAAATCTAAATTTCCCTAATCAACCTGAAGCCCCACTGGTCAGAATTAGGCTACTTGCGAAATAGTCTTACATTATTGACGAAGCTATTTAAGAGAGAGACTGATTCTCATCTCCTATCGATCGCCGATCGAACCCTGCTGATTGAAGAGACCTTTGATTACCTCAGAACACTGAACTCATCAACAGCGACAATAGCTCAACTTGGCTGAAGGATACACCGGTAGAAATGCAGCGAAATGCCCTGTAACGTATTGTATAGGTCATGGTCCAATCTGTACGTGTGTGTTAACAAGGAGCATATACGACGAACAGAAATTTTAATTCATTCGAAAATCTAATCAGACTATTTGAATTTTCTGACACAATTAAAAAATATCAAAGCGTCAGAGAATGGCGAATTTATGGAGAGTTTCCTCTTGTTTAATTTGTTTCCACATGGCTCTGTGGTTACTTGAACGTGGATATGGGAGTCAAAAGTGTAATATATGATAACGTTTGATCTCACAACTGGCTCGGTGAACTCTAAGA
>STRG.75502.2
```
