## Supplementary Data Sheet 3 for "Discovery of long non-coding RNAs in the liver fluke, *Fasciola hepatica*" (part 89 of 94)

```
TAGATTATATACGGACTACGACTTCTTCATTTGAAAACGAAGAACTTGGTCTTGAAAACGTTGCACATAGACATGCCTATCATGCTGCGTCCGAAATTCAAAGCTCTGCTTTGGTTCCGAAATCAGGAAACCGAGAAGAGTTATCTACCCCAGTTACAATCACCCCCTTGGAAACGCCAGTGGTATTGAATACACCAACCTATATTTATGGACAAATGAGTGAGATGCTAACAACGCTTGATCCAGTTGGGCGGTGTGGCATACAGCACGATAGAAGCGGAAACGGTCTTATAAACATTGCAGTGGAGGGGTCTCCTATTTCAACGGCCGCGGCACGACTTGATTTTACTCCTTCATCAGACTTGCATCCGTTTGCATTTGCCAGCAATTCCGTCGGTATCCCCCAGTCTGGAAATGGAGACAATATGGTTGGAGTGAATGTTTCTTCTCCTTTTAATCCGAACTTTTGGTTTGACGACTCTGAGCAAGTCTCAGTAGAGCATGGATATGAGGATCAAATGAATTCTGTGCAACAGCTTCATTCAACTCACTCCGACACAGCGCATTCGGATGAGAGTGTGACTCTGGTTATGGAAAACCTTTCCCGAGAAGTAATCGAAGATGTTTACTTAGCTTGCGAAACTCCCTCAGAAGTTGAAATTACGCAATACGTGCAAGACGCTTCCACTGGTGCAGAAGCTCTGTCTGGTAAACTGGTAGAGGAGACCACGGAAATAAAGCGCGATAGACTCACGGGAAAATTCAAGCAAAATTCTACAGAACATTCCAGTTCAAGCGAGAAGTTGTGCAAAGTGTGCAACGATCGGGCGGTAAATCACAACTTCGGCCAGTTGACCTGTGAATCTTGTAAAGCATTTTTCCGGCGTAATGCCCATAAATTTTTGCCCAGCCTGTTGGATTCAAAGCAAAACTTTACCGTAGTCGCGGACAACGGTTACCTCAACGCTTCGCCGACCCGACCAAGGTGTTCTGTGGATTTAACATGTACATTGAAAGCTGGGGAGCACGAAATCACTCCAACCACAAGGAGAGAATGTCCGGCATGCAGGTTGAAAAAATGTTTTCGTGTCGGTATGAGACCCGACTTGATACAAGTTAGGAAAAAAGACGGGAGTAAACCACGGTGGCTTGAGAAGGTACCAAGTGCAGCAATTGTCCACGAGAAACATTTACAGGCTAGTGACGCCAATATTTGGACCTCGGCCATGGATCCCACTTTTAGAACCGGAAGTAAAAGTGATAACAACAATGAAAGGACAGCTAAGCAAAAACAAATTTCTAAAGACTGTCGTGAGGATGTGTGCAGCACTGACAGTGGAAGTTGCTTGTCCATTGAGGCTGTTCCAATAACCTCGGACACAATTTCCACTACTTTGGGAGGAAAACGTTCAAAACCAGGAACTGTTGGAGCCATTGACCTGATGGAGATCGGTCCGGCGGCTGAGTCCGTATTCCACGAACTATCTGTTGATGCGTCTAGAAATAGTTCCTTAACTGAAGGCCTGACTTCAGCTATATCAGATTCTGGAAACCACACAATAGGACTCTATCCGAATGCAGACGGACTGGTTCAGACAAATCAGATTGACGGGATGGTCACCGTCGATACCGGAAAGAGTCAGTCGGTACTGTTTCACCCGCTTGTTACTGTAAGCATGCCAACAATACTAACTGGAGTGAATAACTCGCAATCCCACAACAGTCACGCTGAACGAACATTGGTGGACCCATCCGTCTCTTGCAGTTTAACTAATAGCCATATATCACCATCAAGAAAATTGGGAAATCTCAACGGATTCGAGGATTATGTTTTGCTGACAAACACACCGCAACTGATTGTTCCGACAAACCTGGTCACTATTGCTCCTGCTTCGACTATTAACCAGTCTCCACTTGATTCCATTTCGGTTCAACCGATTCACCGACACTTTGGTATCGATATGAATGCTGTGGAGGTTTGTCAGTCACAAGCGAAAAATCCTCAGTTTCACTACACGACTTACAACAAATTTCCTCAAGAAGGACCCACTCATACCATTTCGTCGAACAATGTGGTCATCGGAGGTCCCGCTGGTGGAATTGCTCAGTCTCTTATCACTCCCTTATGGAGCCCGCAAGCTAACTCTATTTTGTCCAACGGCATAATTCAAGTGGCTACCCAAACCGAACATGCCGCTCAAACTCTTGTGTCTTCAATGCCTAAATGTGTCTTGGCTACATCCATTCAACCAATTACAAGGGCTCCCTTGATGAATACTACGGATCACGTGACTCCAGCTTCATTTAAACAATTAGGGATGGCGGGAGCAACCTCTTTCCGTCTATCTGTCCAAAATGCACCTTCTTCCATAAATTCCCTGACTCTGACAGCAGTTCTGCCATCGGTTACATCTTTTCCCACTCGGTTTACATCGCACACTAATAACATCTCCCACGAGCCCAATCTGTTTACTCCCACCAATTCAAACTCTCAAATGATAACTGAGAATCTCATTACATCCCCTGCGGTGCCGAGCGTGGTAACATCCTCATCTTCGTTTTTGCTCACTCAAACGTCAACTCATCAGGCGTCTTATATAGGAGTAGTTTCTACTCCTATGAATTGGACCACAAACAATCCGACAATTAACATGGTTTCTCCATCCGCATATTCCAATATGGCGCCTAATTCTGTCGAGAATAGGGAACGATTGGATTCAGTCCCGCCGGTTGCTGCTGATTTCCATGAAATGCAGTGGGAAAGTGTTCCAGCTACAGAAAAATCACAACTAAATAATGTATTTTCGGAAACAAAAGTGGCATCTGATTCTGTCCTAAAAGTTCCGGTGGACGTGATTAATTCATCTCATGACACTTTGACTATCAGCTGCAATCTGGACGACGTGAGCACGGCCTGGACTGCCATGTGGAGAGAGGGAGAGTTCCCCAATCCGGAAAACGTCAATTTACACATTAATACTGAGGCCGAATGCAGCCTACCTTGGCGCCTAATTTTGACAAATATATGGGATGACATACTTTTGCGCCGAATCTCTGTATTCGCTGTTGCTTTGTTTGGTCCGTTGTGCAATGCTAACGTGGAAGCTCGTCAGCTAACAGAAAAGACACAAATAAGTGACATCTTCCGGTCAGCCTGGTCGGATGATAAGGTTGGCAACTCTACTTCGACTGAGTCACAAGTCGCTGAAGTTCCTGATGATAACCGGACATACAGTTCGATAGGTCCATCCCTTACATGGCACGATCTTTTGTGGCTGGCAAAGCATCGATTTGCAGATTGCGTTCCAGTACTTCTCATCGGTTGTTTATTACATGCTGAGAATAAAGACACAGGAGTTCAGTTCCCGAATTTTTTGCCAACCCACCACGGTTCAGATCAGTTCCTTCTCGGGTGCAGTTCAAAATATCCATGCAATCAGCATAAGCCTTCAGTTTGTCCAACCGAAGAAAAAAAAGATGTGAATAAGGCTTGCTCGAAATATTCAAAAAGTAAACAGGAGGAATTCAAAGATAGAGGAGAATTGGAATCTCCGCAGACGAGGGGAAAAAAGGCAGATACCATGGTCGAATTACGCTGCAACCCGGGTGGATCGGTTTTGCTGAGTTTGACCAGGCTGAGTCACTGCCTCGCTCAGCTACCTGCCACTACTGTGGGACCGGTGGCTCAAGGGCAGCCAGAACATCAGGTAGCTTATCCAATTTTACAATACCTAGATGCGTACATCGCACAATTTGGCAATTTCTTGGCCCATCAGCCTCTACTTATGGGAGCTTTCCTGGCACTGAAACTCACTGATCCTCACTTCATAGAACAGGCGAACTGTGCAACTGGATTAGACACACTCAAGCCCTTGGTTCCACCTGCGGATGGTGTGTCTGAACGAAGGGAGCGGCTTAGAAAACTTCACAGTCATTTTGTCCATGTCTTTAGTGAAGCCGCTGATACAGTCGCCTTAAGCGCGAGTCGCCAGTTGACGAGTCAACCGAATGAAGAGTTCCTCAATAATGCTGAGATTCACCCGCAAGAAATGGCTGCTGCTAACTCAAGACGAGCTATGCTCCAAGATTTTCTCGCTTGGAGTCGTCAGTTTGATGCGGCATGGCATGAATTTCAGTCTGATACTTGGCATCAAGCTGTAGCTGCAAACCGTCAGGCAGAATCCGAAAATAAATTTCTTCATATTGCTCAAGGGCTGAACGCCTTATTTGGCCATAATAATTCAAGTGACCCATCGAACTCACTTTCTGACAAAAGCGATACAGAGGATGGAACAAATGGTCTTCTTCAACTACTGTTGGATGCTAAAGCCGAATTGTGCTTCGGGCTCCAGTCAGCACGTTGAAATTAACAACAACTGGCAGATAACCTTCCTCACAATTGTTTTAGCCCATTGGATAGGAAACAAAAGCAAGCAAATAGGTAATCGACAATAAAACAATATCTGGCCAATTTCTTTCTTTATATTCCACAAGTGCTCATTTCCCCTCACTATCTTTATATTATTCTTGCGCAAAATTTCATTGGTTGGCAAAATAAAATACCTCTTAATAGCAACATCTCATGCATCTGCTCAAACCACGTTAGGTTCACTTTCGGAGCCTAATTTCTGCAATTCTTGCCTGTCATTTATTTTGTTCCTTGGTCAGTGCTCATTACCGATTCCATGACCGGTTCAAAGTTTACCAATAAAACTGTGCCTTATTCCACAATTGTTTTTTTACATATTTTCCCGCCTTTCAGCTTGCCTGGCTACACTAAATTGATCATTTTGCTCCAATGTTGAAGTCTTTTTCTATTTATCTTATTTGTATACAAATCTCGGGCAAATCTTCGGTCGATAACAAGTATTATCCACAATCTTCATCTGACTTATTTTGGCCTTGCCACTGCTGTAGGGTTTCTCATGTTACTACGTAGATGGTCCCCCATTTGTGAATGTCCCTTTGATTCTTGTGAGTTTTGGGATGCAAAACCTAAAGCCTACGTCTTTTTCATCAATTAGCTGTTTTGTAATTGTTCTAAGTGTTTTTCGTATCAACTGCACAGCCATATTTAATGCACAGAAACTGCCTTTCTAGTCCCGTTATCATATGAAGCGTTCTACCTGTGTTCTTTGAGCCTTTGGACCATCTCGATTATATACTGTGAAAAATGGAACAAATCGCTCAGTATGAGTGCCTTACTAACATATTTCTGGATCAACAATCTCACCCGGCCTTGTTGGACAGCAAGCGATTGAATGAAGAAACCAATGAATTATATAATTCGGACAATCATCCACTGTATAAACACTTAATCTCGGTCTTGATTACATCCTACTGTCCCACTGAGACCTTGATTCAGAGTGTACCTCGGCTTTTCTAAAACATTCTCCTGTGAGCTGCCGAATTCCGAACAAAATGAAGCCGCTTATCCTCATGTGACAAGCCGTACGCTTCTAATTATCTGTGTTCATTATCTACCGACAATCTTTGCTTATTTCTTGAAAATTTATACATACACGTATGTCTCCTGAAGCATAAAGGTTATTTTCAAAAAGCTATACAAACTTATTGTTATTGATATTATCATTTCCCAGTCCCGAAAACTTCATCAAATTGTCCTAATCCCTTGTATCCTAATATTTTTCTAAACGTTTTCTTCCAACTTACATGGTTGTATTCCTTTTGTAATGAAAGTTCCCTTAATTCTCAGTTCAGATATGTCTTTGTTGTAGTTGCGAATAATGATCAAACCCCCGTATTATCTTCGGTACTTCTCGTCTTTCCGGAAATGCTCAATAATGCCCCATCACGCGGACGATGCATTGTTCCTGCAGTCGCATTTCATGGTTTCACCATCTACCTGCGTGACCTCTGGTGTCGATCCCTGGCGCTCTAGCCCGAATCCCTCCATGTTCATCACAATTTCGTTTGAATACAGATACAGCTCGTGCCTTCATAAACCCCGGATGTAGGTTGTTAGTAACTTTTACTGGACTCACCTCTTTGTGAGACCATGAGGGCATTATTGTATATAGTTTACTGTTGTTTATACAAGCTTCACTGTGGCGTACTTTTCTAGAATTTCCCCGGAAGAAGCCAAGGCTTTCTAAGTCTTTTTTTGAGTAACTAACACTGGATATATATTTATCATGACGACGATAGAGCGCGCACATTGTCTTCCCAACTATATTCATGGCTCAAGATCAACAAACCGTGCGATTAAACCTCGATCCTTCTTTTCTTTTGTGTGCCTATATGCATTACTTTCTGTACTTCTCACACCTAACGAACATCAAGCATTAAGATATGCATCCTCCTCTGTAAGAATTATTTGACAACCAATCTAACAAACCCTTTGATCGTCTCATGTCATCGTGCTATCTGTTTACCCATAACATTGTTC
>STRG.79252.3
GCACAGGTCAGGGGTCAACTTCCTTATTCCGATTGCCTCGGCTATCGCTAGAGTGCGCAACTGAACACCTTTGCATTTGTTTGGGGGGACACGATAAAGAACTTTGAAAGCAGCTTCCGGATTCACCTGATGTCCTGTGTCGACCAAATGCGCTAAGATTGCGCTGTTTATCGATCCAGACAGACTCAACTCAACATGTTGAGCGCCAGATAAAAACTACTTTGGAACACATGAGGGATACTGGTTTTGTTTCAGGCCAATTGTATGAGCAGCTAAGACCCACGGGATCTACAATCCCCAGGCTGAACGGACTTCCCAAGATCCACAAACCTGGAACACCGATTCGCCCCATCCAATCAATGACAAACTCACCCTACCATAGTTATCTGAAGTACACCGTCTCAACGACACAACTGATTTCATTGAGCGAATAAAGGATGTAAATGTGAAGGACAAAATAATGTTTTCGCTTGACGTCGAGTATCTATTCACGAATGTATCATTACCAGAAACCATCGACTTCGTGGTGAACTACATAAAAGAGAATAATATGAACGTCGGTTTACCACTAGAAGGTTTGCGCGAGCTCTTGTTTCGATGCATATATAATGTTCAGTTCCTATTTCATGGAACTTTGTACAGGCAACGGGACGGTGTGGCTATGGGATTACCACTAGGTCCATTTTTTACCGACGCATTCCTAGCGAAGTTAGAAAGAACTAAGCCGAAATCTACAATTGGTAGCTTCGAACATTACTGTCGTTATGTGGATGACGTATTTTGCGTGACTGACGTTGAGTGTGACCTTGCTTTTGTGCAAACAATATTCAATGGGGCACACAAAGCAATACGCTCTACAACTGAACGCGAAATAAACAATCAACTACCATTTCTCGATGTGACTCTCACGAGAATGGAGGATGGTCGGATCCAGCGAAATGTGCACCGAAAACAAACATGCAGCGGCCAGTATCCCAATTTCAACAGTTTTGTTAGTATGCAAAAAAAGCGAAACCTAATAAAATGCCTGGCCTTCAGAGCGAGAAAAATTTGTGCCGCAAAGACTTTAGATGACGAATTAATGCTTATAAGAAACACCCTACGTGAAAACAGTTACCCGGATCAGTGTATCGAAAGAAATCTTGTCGAAAGAGTGCCAAAAATCACCGTGGAAACCGTAAGGAAGAAAGATCTTTACATTAGTTTGCCATTTAAAGGCGATATTGTTAGCGAAATATTAAACCGCCGAATGGGGAGAGAAATTCGAAACACTTTCGATACCGCCGCAATCTTAGCGCATTTGGTCGACACAGGACATCAGGTGAATCCGGAAGCTGCTTTCAAAGTTCTTTATCGTGTCCCCCCAAACAAATGCAAAGGTGTTCAGTTGCGCACTCTAGCGATAGCCGAGGCAATCGGAATAAGGAAGTTGACCCCTGACCTGTGCGCCCAAAAGCGTTTGGTCCGGGCACTCCAACTCCCTTGGCCAAGATTGATCAAGGCCGCATGAACCTACAGTCCGGTTACCTAGACGGCGTCAGCTAGATAAACCAATCACATGATAAGGATAATTTGACTGACAAACCCCTGTCCATGATTGGTGTTTATTTCATGTTTATTTTCATGATCTTTTGTCTAATGTCTACTATATAATCTGTAAATGGCTTGAGAATGAACTACTGAAAAACAACTGTTTCGCCGATTTGGACTTCTATATGATGCAATGGGTATTTTTCAGACATTAAATGATATTAGATCATACGGAGAGAAGTGTACTAATGAGTCTGCATGGATACACTTATTTATGCATGTCAGTGTGGAAGTAATCTGCAATAACTGTAGTTAAGGAAAATCCACTGTTAGATTAGGAGTTTCAAGAGATGAACATGACGACAAGTTATGAATTCACGCAGGCTTAGCGTTCTACTTGCTGGAACCTTAACTCCAAAAATCGGATGTCCAAAAATTTGGAGTAACATGGTGAACTATGGAGTGCTTATGCGGTGGTGTGAAATTCTAGGAATGTCATGATCAAGATTACACCAGCCTTCACAAGAAATTCGTGACAATTCAGGATAAACGATATAGACTCAGATCTAATATTCGATAAGTAGACATTGAATTGATATATATCTCAATCTAGGCTTTCATTGGGATTAATCGGACATGCATGATTCTATTTGGTTGTGTGGGAAAGAATGTTTTACTATTCGTCATCATCATCATAGTCATCATCATCATCATCATCATCATTATCATCATCCGAACCATCAGCATGCGAACAATCATCATCAATAATTTCATCATCATCATCCGAATCATCATCATCACCGTGATCATCATCACCATCATCATCATCATCATCATCATCATCATCATGATCGACATCGTACAGCTTGTGAGAGCAGGGGGAGCCTTGCTGTTCACTGTCTTTCATCATCATCATCCGAATCAACATCATCNTGATTGGTGTTTATTTCATGTTTATTTTCATGATCTTTTGTCTAATGTCTACTATATAATCTGTAAATGGCTTGAGAATGAACTACTGAAAAACAACTGTTTCGCCGATTTGGACTTCTATATGATGCAATGGGTCGACGATTGTGACGAGGTTTCGAGTTCAACGTGGGCAATAATTTGGTCAACAATTCAGTGAAACCTGAACGTTGTTCTGTTAGACTATGCCGTGTTTTTGATCATTCTCTGCACAGTTTTTATCACTCATCTGGTTATCGCCAAAATGCACTCATCTTACTTCAGTCA
>STRG.47179.3
TGCCACCCCCGCCCCCCCCCGCTTCTTTTTACTCTCGTTTCAGCTCGGTGAATCCGACAGAAGATCAAAGATTTCCTAAAGAACCGGGACAATTGGGCTTAAAGCCTCGAACCCGTGTAGTACTTCAAGACTTCAAGACTCAAGGACCTGACCTTGAGGAAGCCTTTTTCGGCTGTACGATTGTTGCGCTATCAGGTTCTCCGGATGCTTGCTTCGAGTGTCAAGTTCGTTGTTCGGCGGTATGCTACAGCGGTCGTAAAGCCTTTCGTTTATCAGGACATTTTCGAGCTTACCAAGCCGCCGTACAAGGGCACCACGTTCAAAAGGATCTCCAAAAAGAATACCGGAACAAACCTGCCTGCCCAAATTGAAATCTATTCCACTGATGGGAATGAATATCATTTTTTGTTTATTGCAAAAGGTGGTGGATCAGCCAACAAAACGTTCCTATATCAACAGACTAAAGCACTTCTAAATCCAGACAAACTTTATTCCTTTATTAACGAAAAGATCAAGACTTTGGGAACTGCTGCCTGTCCTCCTTATCACCTGGCAGTTGTTATTGGTGGCACGTCCGCTGAAATGACGTTGAAAACAGTCAAACTCGCCTCATGCAAATATCTGGATCATTTACCTACTACCGGCAACGAACATGGTCGCGCATTTCGTGATCTGGACGCAGAGGCTCAAGTGATGGCTCTGACCCGGTCGATTGGGATAGGAGCCCAGTTCGGTGGAAAATATTTTTGCCATGATGTTCGCGTGATCCGTTTGCCACGCCATGGTGCATCCTGCCCGGTTGCTATTGGTGTATCCTGCTCAGCTGATCGTCAGATAATGGGTCGTATCTCAGATCGAGGTCTTTTTCTGGAGCAACTTGAGACTGATCCGGCCAAATATTTGCCCGATCCATCATGCAAACATGTCTCCGGTTCTGTGGTCAAGGTGAACTTGAATCGTCCGATGGATGAAGTGTTGTCGGAACTGTCCAAACATCCGATACGCACGCGACTGTCATTGACCGGCACACTGGTTGTGGCGCGTGATATCGCCCACGCCAAAATCAAGGAGCGTATAGATGCTGGCGAGCCAATGCCACGCTATTTCTGTGATCACCCAATCTACTACGCGGGACCCGCCAAGACACCAGATGGTTTGGTGAGCGGTTCGTTCGGACCGACAACAGCCGGACGAATGGACTCTTACGTTGATCTTTTCCAGTCCCATGGGGGTAGCAAAATCATGTTGGCTAAAGGAAATCGATCCAGACAAGTGACAGAGGCGTGTAAAAAACACGGTGGTTTCTACTTGGGCTCAATTGGTGGTCCGGCTGCAATTCTGGCCCAGAATTGTATCAAAAAGGTCGAAGTTTTGGAATATCCCGAATTAGGTATGGAAGCTATTTGGCGGGTTGAAGTGGCCGACTTTCCCGCCTTCATTGTGGTCGATGACAAAGGCAATGATTTCTTCGAAAAATGGCAGGTTGATTAGATGTTCGAAAAGCGTATTAGTCTGTTTTTACCACTCATTCATTCTTTCCGATCTCTGAGCAGTTTTGTTTGATGCGCACATGCCTTCCCCTCCGTTCCACATCGATCCTTATCTACCCCAAGCGTTGTGGTTGCTTTACGTATTTCATTAATGATAATTTCGGTACTCGTTGAATACTTGTTCAGTTTGCCCGCTACTTACTCCTCCTGTGGCCTGCATTTCCCTAGTATGAATAAAAATTCGAACTATTATTTG
>STRG.68812.2
GAACTTAGCTGAGGGAGCTGCGTTACACCGGACTGCACCGCCGTTGTAGCGCAATGGCATAGGCCGCTCTTCTCTGATGTTAGTTTTGGTACTTGCTTATACACTTACTGGGCCTCGGCCCATTGGGATTTCACTGCCTTTGCAGATCTTGCGCGTGTAATCCCCACGAAAGGGCGCTGCATCCAGCACATTCGGTGTCCCTGCTTGTGTCCGTGTCGAACCGCCTTCGTTGCAACGACGTGTCGTTATTGTCGCCGTCGTTTTCGTTGTGTCGGTGATGCGTTCGTTACTGTGTCACATTATACTCCGCGGATATATTGTTTCATGGTGTTTCTGATCTCTCGGTCTCAAACACAAAGCTGAACTTCCGGCTGGTGCGCATCTCATGGTACTAAAAGCGTGTGATCGCCTTAACTCCCATTCACGTACACCGATGGAGACTCTCGTACAACTTGATCTACATGACAAATTAATTCGGTTCTGCGACTGTTATTTATTGCAAGGGGAGCGGTTAATCAAAGAGGATCTATGGGTTTGTAACGGTCTCATCCTGGACGGCCTTGATTTATTCTTTCGAGAGAAGCGTGTAGCAGATGTGCGAATCGAGCTAAAGGGCAGTGTCGTCACCCCTGGTTTTATTGACATTCAAGTAAACGGAGCCTATGGTGTTGACTTTTCTAATCCGTGCGGGAACATACGAGAAGGCTGTGCACGAATCGCCCGTAAATTAGCCGAGAATGGAGTGACTTCTTTTTGCCCGACTATTATCACATCATCGAAGTCGACATATGATCGAATTATCCCACAGTTTGAACACTACCAAGATTCACCGGATGCAGCTCGAATGCTCGGTCTACACTTGGAGGGTCCGTTTATTAGCAAATCTCGCCCTGGTATGCACTCAACGGACCATATGTTGGAATTCGGTCCAGATCCGGTGCAATGCTTATGTTGCAGGAACTCGGTGTCTGGCAGGCGGCACAACTTCTTTATCCGTATGTGTTCGGAACTTCTGGCTCGAGGTATGCAGTCAGCTGCCCGATGCTAAAGACGAAAGTCCTTGGCCCGGCCTTGGCCGAGCACTCACTGCAGCAACCACGCGTCCTGCGCTTGGTCTAGGTCTCTTTCAACCGTGGACCCCTGCGAAACGACTGGTTCGCGGTAGCCTTGTTCCCGGTGCCTATGCAGATCTGGTCATCCTATGTCCGGAAGCATTAAGTGCACCAAAACCCAAACTGCGTGTTCTTTCCACGTGGATCGAGGGTAAACCAGTTCATATGGACACAGAATGTAGATTTACTATTCAGACTCCCTCTTTTTGTTATGAAATGTGATGCTGTGTGGTATTTTGCTCAGTTATCGCTACTCCATAACTCCGTACTCATCGGGTTCGCGTGAACAGACATGAATGTAGTACTAATTTCTTCTGTTAGTTGTTTGGTACAATATTCAAGTTGTTTACGACCAGATTGGTACTGTGAGGATCGATGGAACTGATTTCCATCGACGTCTTCGTTCATTTATCGTCGACTCAGATTTTCTACGAGACTGTTTTCACTGCGATTGTACAAGTGTACATAACACGAAGGGATTAATCGTTCTCGGCAATTCACTGTCCTCATCTTACTCTTTACACCATTCCACCCCCTCCCCCCCGCCGCTAACCCGTCCCGACCTCTCGCTCTACTCACCTTGTACCCAAGGAACCGATTTTCCTTACTTCCCTCTCCATGTCGATCACATCTTGATTTTGTCAATCATGTTTTTAGTCCATATTCCAGCCACATCTTATGATAACCGTCTGTACTTTGACTTTTGTATTCTAAAGTTTGGGTAAACAAAAAAAACAGATTTATTTTCCTT
>STRG.21797.2
GTCTGATCAAAGTTAAAAGTTAATTTGCCATTCACCAGGAATCACAAAAGCTATGTGTATTACAGGACTGGTTATCTCGTTTGCGGCGCTAATCTACGCGACAGCGGCCCAGATGGCACCAGAATGTGGAACCGGCCAAATAGACCCCACAACAAACAGGACAGAATATCTAGCTTTCACTGGTGAAGAGGGAAGATCGTGCACTTGGTTTGTTAATGCTGCTCGAGGAGAGACGGTAACAGTGGAAATTAAGAAACCGGTGCCCAGTCTAGGACCAATCTGTGGCTTAACACTTTTTGACCCAAACGACAAATTCTTGGACTGCAGTCATCAACAGCCTTACGTTTCATCTAGTAATCAATTTGCCATTCAATACAATATAACAACATTCAATCTTACATACTATATTATGCTCACACCAAAAACGACCGACCAAGGAACAACGCTGACGACAGCTACCGCAAACCCCGATACACCAGGTTCATCTAATGGAACAACGGCAGTGACAACTACTGGTACAACAAAAATCGGAAATTCCGAAGCATCAAAGCCAACTGAGGGAACGAAAATGACAACAACTGCACAAACACCATCTAATAATAGAACAACGGCGACAGCTGCGGCGCCTATGAACTCACTGTCGTTCGTGACGGTTCTTTCATTGATCGGTTTGGTGAAATGTTTAGTTGAGCATCGTTCTGGATTATATTGACAGAAATGCCAGAAAGGTTGCTAACAATGTTACATGGATCAACTCACAGCAGTTATTTTAAGCGGTGCCCACCGTACTCGAAATTTTGAGGATACTACTCAATGCACAATTTGGCATGGTATTCAAATCATACTTTTTCAAAACTGTTTATCCAAAGTCAATTTTCAGCATAATGTTGTTAATTTAACCCGAAAGTCACGAGTGCTTCCGAATAAATACAATTCCTTAATAGTCCACAA
>STRG.25389.5
ACTGTCTCAGTGAATGCTCACGGTGCATAATGTCTCTCGCAGTTGATGTGCGATGAGGTTTTCCGTTTCCCTCTCAGTTTTAGCGGGGATTCGATCAAATGCACTCGGCAGTAGTGGGTTCATAACTGGTGTGCATACCATCGAAGGAATTCTGGACGCTCGAATGGCCGTGGCCATTACCTGTCCTGTGCAGACTGAACTGAACTGGACTGAACTGAATCCCACAGAAGATCAAAGATTTCCTCAAGAACCGGGACAATTGGGCTCAAAGCCTCGAACCCGCGTAGTACTTCAAGACTACTTGCTCTGTGCGAACTGAACTTAATTGAAACGAAGGTTGTTGTGCTGCTACGTGCCCAAGTAGCTCTTGAGGGCCAAACTCAACGAGTCTGATAAAGCTTCAATTCAAGGCCTTTGTCCACTGATTTTGCATTGACAGAGTATAGAAGATGCTAACTCCAATTTTCCGACTGGAGCAGGATGAGACTACTTTATCAGTATTTATACACGCGCCAATGGCCAAGCTTAACGAATTAGAAATTTGCGTGGAGGAACAAGTTTTCTTTTTCACGGCACCACCTTATTATCTGAAATTCGAACTACCTGGAGCAGTACACTCAGACGAGGAAAGTTTCAAAGTGAAATTCAGCGATGGAGAATTTCACATCATTCTTTACAAGAAAGAATTCTACTTTTTTAAGGACCTAGATTTAATTGTCAAACTGATGAACAGAGCAGATCCTGCAAGTTGCAAGCCTGGCGTGCTCGTTGAAGAAATTGGTTGTGGTGATTCTGGCGTTCTGGAGGACCCAGAATTGTTCGAAAACCTTGACTGGTTTTCGGGAAGCGTTTATGACTTTGGATGTGATTCAAACGACCACCCAAGTATATCCGATGAGATCGTCATCTTGAGTCCTACCTACGGATTCTGTGGATCAAAATCTGGCCTTTTCAAAGTTGAGTCCGATTTGACTCATGTGGTTGAACTTCCAAATCCTGATGGGATAAAAGCAGAATACCGTTCAAAATTGAGAATTGCAGCTGAGGCTCAAAAATTTTGCCCGGTGCACTATTTAGCTGATTTATATGAACCAGAATGCTGGAAGTCGGCGCTTGTTTTACGTGTGCCATGGTACGAATCCAATACCCAAAAGGAGGGATGTGAACTGACCAATGAGCAGCGTCATCGCTTGATTGCGCTTAGTACCCGAAGACTCCCTCCGCTTCCTACAGACAGCTCAGAAATTGTTTCGTTGTATCTTGGATTCCTAGACTTACTCCTGGCGTATACCTATGATTATCGAGTTCGCGAGGGCGAAGAAATGACTGAATCTGGCTGGAATATTGCGAAATTGGCGTCCACACTAACTTGGTTTGAAGTCTTTCACTGCCTATCCGATGTTCTGATCACTTTTCGTCGAAGAGCTCTTGCCTATCCACTTGTTCGGAACTGGAAATTTTGCACCCGTGTTCAATCGGATGTTGCCCGTCTGCTTCAGCGAGATGACGTTCAATCGTGGAGCGTCAAATGTTTGCTGGAAATTCGGACGATGCTGATCCAGTATCCAGGACATCACGTTTTTGCAGATTTGTTTTTGGATGACTACATTGTTTGGATTCAGACGCGAGCCAGCGTCCGAATTCTGCATGACCTCGGCTTCCACGTTCAACACTTCAAGATAAAGAAGTCTGATATTGGTCTGAAGCTGGACGAGATCGAAAAAGTCGGCGCGAAGTGCCTGGCAGAAGAACAGCTCAATCAGGCTGTGGAAAACCTCACTATAACTCCTTCGAGCACAGAAACACACTGATCTGATCCCTGTTTCCTCCCAGCTTAAAAACGGCCGATCCAGCTGCTCGGCATTGAGGAGCGTGCATCAGTCGGTCGACGTTCATCGTAAACGGACTTCTGCTCTTTATGTGAATCTGAGGCTTTTAGATGCGTTTTGTGTTCATCAACCGGAGAAAGTATTTTAATCAGAAAACAAAATTTGCCTCCGCTCGCATTACGCAGTAGATGGTGGTCAGTTCCACGACACTTTCATCCCAGAAACCTGTCATCGTTTCTCCAGTTCGATTTTATGGCTAGTTGGTCAGCAGAAATATCGTTTCTGCAATGGCGCTGACTGGGCACATTCAATTTCAGCATCAAAAAATGTTTTCTATGTGGGATTTAACTTTGGTGGTGCTCGACAGTGGCCAAACGGTTGCGCGGTAGGACAAGGAAATCAACCTTGCCCAAACAACGGGAACGTAATAAACCTGTAGAAATGTTTTCGGACAGACTAAGTTCAATGAAAAGGAATTTTACCATAACAGAAACCAGGGTTCAAAAATCCGGACATCCAAGAAATCGAAGTTGGCACCGTTCAAAGCCTGAGAACAGCAGAGTCGAACGCAAACGAACAGGAACCCCTTCGGTTAAGATCAAATTCGAGTGATACATCACCGAATGATGTTGGTTTGAGAACGGATAGACCAGATCTTGTGAGCTGGGTTCCACATTTATCTACCTGGACACTGCATGGTACCTTACCGTTAAGACAGGAGGATGACCTGGAGCCAAACAACCGAAACACAACCGCATCACGAACAGCCGAAGAAACTCCTGAACCATCCGGCCCGTCTGGATCCACTGCAAAAGTTGAAGTCACACCAGGCGGATATCCAGAAGAAATTTTTATTTACTTATCGGAACGAGAGAAACTGGAATATATGTGTTCCATCTGCTATTCCGTGCTTAAAGAGGCTTACCAGTGTCAAAATGAGCATCGTTATTGCTACGGCTGTATCTACACATGGTCAACAGGGCCAAACGTGGGACATGATGGTTGCCCGGTATGCCGATGCGATGGTCTCTATGCGAAAAACTTTGACCTTGTGGATCGAATCAATCGAAAAAGGGTGCGATGTTTAGTTGTCGGGTGCAACTGGATGGGCATGCTAAACGAGTATGGACCTCATGAGCATCGTCGCTATAGCCCGTATGAATTAGACATACTCATATCAAGCTTTTCCAAAGAACCATCGCTCAAATATGCATCAAGTAAAAACAAAGAACAAGAGCGAGTCATGACTGAAGAACGGTTGGAGGAAAGCATTCAACTGAAACCAGAACAAGCTACTGTAACAGAAGTGATCGAGGAACGAGCTGAGTTGATTCCTCCAGTCGGTTCAATGCCGGCGACTTGTGAACCAGTTGCTGCCTCATTAGAGGGCCCAAGAACGTGTGGGCCGATTCAACAGCCAACAGCATCCAGTGTGCATAGACTTGGACGATGTACGGGAACGAGCAGAAATCGCACCCCAGTTCGAACGGTACATCGTCGAACACATGTGCGACATAACACAACATCTGGTCAGCCGGATGCCGTAGTCACACATTCCCGCGTGAACCGACCTGTGACGCAATACGCACAGTCTCGTATAATTATCAGAGATTCAGTGAACACGCCCATGGCTACTCCACATATTCCTCGACCGTTGGTAGCAGGTCGATCTACAAGGAACAGTTCAATTCCTGTGACTCAAAACTCAGACAACATACCAGTGGTACCAAGCTCACGATTAAGAAGACGACCTAGACGCAGAAGCAGAAATTCGGCACGACGATCAGTCAGTCCTGCCGTAAACGACCCACAACCGAATACACCACCCACCAGGGACTTTATGAGCGCCACACCGAATAGATGGAACTTAACAGTGCCTGGGTCATCTGATGGCGTTGAGTCTAGTGGAATCGAAGAGTCTAGTTCAACATCAAACCAAACAAGAAACCCCATATTACCACCACCACCGCCACCAGTTATCTCCACAAACTCACCACCATCAACTACTTTTCTAGCAGCACGAAATCAACTCTTTCCTGTGGAGTCCGGAAATTTGGACGAAGTGCACGACTCTACAGCCTCAGCTGTCAATTCGATCGACGTTGCACACGAAGGCCAGGGAGACCGACGTAATGAAGCATGCAGTTTACCAGCAATTAATATGAACGCCACATTGACAACGGGACTGAACGTCCATCCGTCGTACGATCAGCAGATGACCGCCACTGAGGATCGATTCGTAATGGAACGCCAGACCAGCCAATCGCAAGAAAACCCTGATGTTTCTTCTCATCGACCGTTGGAGTTTAGACGCTTGGTCCCGAGACGTCAAGGGCGCGTTGTGGAGCAACTTCGCGAGACGCGAGAACAGTTGGCAGCCATGCTTCGCCTAATGACCATGGAATTAGAGGAGCGCAGGCAACATGTGATCGCCGCCACATTAGAAACCGCAGCGAGGGGGCGAGTTTTACGAAATCTTAACAATCAATTATCTGCTAGATTAGATTCCGATCACGATCCACGTGACACAGAACGTGCGCACCATTCCACCACATCTAATCTACTGAGCGGAAATTCCAACCTACAAGATCGGCAAAACCATAACCAAACAAACCCGTGGAACGTATTGCGAAACTTACCAACGCCAGATCGCGCAAGCCAACGCCAACCGCTCCGTTTAATTCGTTTTTCCACTGGAACAGAGAATCACCCAAACAACTTCGAGTCCACGGCTGACAACCGAACTAGACGGACATTAGCAGGTGAGTCAGTTACCGCCGCGAATCCAGAAGAAAGTATTCATATAGTGGATACAGAACCCTCTGTTTCCGACCCACCACATGCCCGACTTCTAACGCGGTTGCGATTGGGAGCAATCAGTCAGCCCTCCGCTCCGCCCATTCTCCTGGTCTCACGTCGTCGTAATCTGAGCAGTCTGTTATCGGACTTACGCTACGCTAACTCAACAATGTACAGCGGATGGAGTAGTGATGAGGATGACGAAACCTAACACTTGTAAGCTAGACATTAACTACAGAAAGATGTATTGTTACGTCAGTGTCTCAAATGAACAGCACTGCAAATGCAGAAAAAAACTGTCTTTTCACTACCGTAATGTGATTTCTATTGCTCAGCCTAATTTAAAAGAACTGCACAACAACCTTTTTGCGATTTGTGAACGAAGTAAACTGTTTGGGACTATATCAAAGAATTTCGTTTGACAAACAGGGATTGGGGTG
>STRG.73151.1
CGCAGTTGATGTGCGATGAGGTTTTTCGTTTCCCTCTCATTTTCAGCGGGGATTCGACGAAATACACTCGGCAGTGGTGGGTGCATAACTGGTGTGCATACCATCGAAGGAATTCTGGACGCTCGGTTGGCCGTGGCCATTACCTGTCCTGTGCAGACTGAACTGAACTGAACTGAGCGGTTAATTCGGGTCCGGCGGTACGGCGTGTTCATCGTAATGGAAGTTGATTGCGATTCAGATGATGAATTTGGGGTTACGGAGTCAAGAAAACTTGTTTCTGTGGCAAATCGTAAACGCAAAAAGGCTGGGGGGTTCCAGGCAATGGGGCTCAGTTTTTCTGTCTTCAAAGGACTTACGAGAAAAGGCTACAAAATACCAACTCCAATCCAGCGAAAAGCTATTCCGCTAATTTTATCAGGAAGAGATGTCGTAGCAATGGCGCGTACGGGGAGTGGTAAGACCGCTGCATTTCTTCTCCCTCTGTTCGAGAAGCTGCAGACGCACGTCGCTACCGGTCCTCGAGCTCTTATCGTTAGTCCGACGAGGGAGATAGCTCTTCAGACGCTTAAGTTTACAAGAGAGCTTGGAAAATACACGGGGCTAACGGCTGCTGTTATTCTTGGCGGTGACAAGATGGATGAACAGTTTGCCGCTCTTCACGCTGGTCCTGATATAATCGTGGCCACTCCCGGACGACTTCTTCATGTAGTGGTGGAAATGAATTTCAGCCTTAAGTCTATTCAGTACATAGTATTCGACGAGGGAGATCGGTTGTTCGAACTTGGATTTGCGGAACAGCTTACCGAAACTCTAAACCGTCTTCCTCATGACCGACAGACGCTTATATTTTCAGCAACATTGCCGAGCAACCTGGTTGAATTCGCACGAGCTGGCTTATGTGAACCCGTATTGGTTCGTCTGGATCTGGACTCAAAACTTAGCAGGAATTTGTCGTTGGTCCACATCAGTTGCCTACCAGAACAGAAGAACTCAGTTTTGTTATATCTTTTGAAACGAATCATTAACGTGGAACAACAAGCGGTTGTGTTCTTTGCCACAAAGCATCACGTCGAATTTTTCCATATGCTTCTCACAGAAATCGGAATCCAGTGCTCCTCTATACATTCTGGTTTGGATGTAATGGCCAGAAATGAGGCTATCAAACAGTTTAGCGCCGGTCATATCCGCGTGCTGTTGGTCACGGACGTTGCAGCTCGAGGTGTCGACATCCCTCTGTTGGATAATGTGGTCAACTACCACTTTCCTCCACAGCCAAAATTATTTCTTCATCGTGTCGGACGCGTCGCACGTGCTGGCCGTTCCGGAACTGCATACTCTCTAGTCGATCCGGACGAGTTGCCCTATTTGTTTGATGTATTCGTGTTCTTCGGTAAAAGTCTGCAGTTCACGTTCCCTCATGAGTCCCAGTCGGCAAATGATTCTATTGGTCGCCCACCACGTACACTGACAAGCTCCACAGGCAACTTGGTTCAACAACTGATTTCAAGAAACGCAAATTTGGAGTCGATGGTCAAGGTGTGCAACAATTCAATGAAACGCTACGTGAAAACGCGTCCAAAGCCCTCTTCGGAATCTGTCCGTCGTGCAAAAGATCTGCGTAGTTCACTTCCCACATTGCAAGTGCATCCAATTTTTCCCGAGAAAGAAGATGGGATTGGTTCAAAAGTGCTTGAAGTCATTCGTGGTCTCCAGTTACCTACAATATTTGAAGCTCTGGGTCGTAGTGCCAACCCCGGTGCGTTCGATACAATGACCAAAAAAAGAAAACGATTCCAATCGTTGATCGCTCGTCATGCCACAAGACAAGTCCAATCAAAGATCCGGGAGGAGAATATGCCTGAAATCATCAAGCGCACTGCAGATATGTCCGAACCAGTGGCATCTACACGTGCCGATGATGCGGATGAAGAAGACTTACAGAACAAAGATCTGTTTATTCCGTATTTCCGAGGCAATGAAACCCAGGAACGGGGTTTGTCAGTCGGGACCACGGGAAATCACTTCGCCATGGATGCTGCTGGTGTGTCATTGGATCTGATGAATGACGAGCATGCACAGATTGTGAATCCAGTTGGATATAAAAAGCGCAGACTTGTGTGGGATAGGCGACGAAAGCGCTATGTGGATTCCGAAGCGGCTGAGGGGAAGGCGAATTTGAAACGAATCAAGACGGAAAGTGGTGTGTGGATACCGGCATCGTACAAAACTGACAAGTATGCTCAATGGCTAAAGCGTAGTCAAGTGGATCGCGCCTCTGCAGAATCCGCAACAAATGTCGAGAATATTGATGAAACTTCTGGTATAATGACGAAATTTTCAGCCCGTTTCGGTGGAGTCCTGGAATTTCCAGACGATCCAAAGGACCGTAAAATAAAAGTGAGGAGGCAACAAGGAAAAAGATTAAAGTCTGGCGAGAATTCAAGAACGGAGAAGAATGATTCTTGCACAAATAAAGAATTTTGGCCCGCCAAACAGTCTACAGGAGTTCGAGTGTTGGGAACGCAACCGTGGTTCAAACGTGCTGAGGCTCGACAACGTCAACGAGCTGAACAGACTGCCGAAGCACAAAAAATTCGACAACCTAAAGGTAGCCGCACCTTCGGTCAACTAAGACGCCCGGAACAAGTGCTCAAGCAACGTCGTCTGCGTGCAAAGCAGCAAATGAAGAAGAAGAAAAAGAACACTGAAGTCCAGAAAGGAGATAAATCCTTCGGCAAAAAACGCGGCCTACAGCCTACGCGTCGTAAAACGCCAGTATCCAAGCGTCGCAGATAAGCCGTGTGAACAGTTCCAATTGGGTATTTGTACATTCATTGATATGTGTATAGTCGGCCGACTGTCGACTACCTCCGTCAGACACAGTGCTGTATCTGATCACACTTGTAACCGCTAAAATAACGACGAGATGAACAGTGATTTGTTTTTTATTCAGGTCAGATAACCAATAAAAACCGGTGATCAGGTTAACAAAGTTCAAACTTTACCGCAATACACGGGTGTGATGCGAAAACCGGGTTGAAAAAATTACAGCGTCGCGATCCGGGAAATGTAAACAAAGTTGTACCACAGCCTTGATAGGACCTTTCATGGATAGGGAAACAAATGTGCTCTCACGTACTGTTGGTCGATGGCTCCGGGCGTGATAGTTTTTCCGGGTCACCGGGTTGGTGCTGAAGGAACGCGCGCAATTGTAAATAAATTGGTGCGTACTCCCGCTGCTGTCGCATTTCCACCTTCAAAAAAGAGGCAGCAAGATAAACAACATAATATTCGGTTATCAGGTTAGATACGCCAATTCTGTGTTCGCAAAAAGTATGTCAAGACACTACAGCTCCCGTGGCCGGAGATCAACGTGATATGGGACAGACGCACAGGACTAGTGAACCTGTTGATTAATGCGCCCACACAAATGCAACGGGAACGGACTTAGCATTCAGTTTTGTGCTTTTACGGTAATACTCTGGATCACATTTTCGAAAAACGCTAAAACTTTGCACGTGTACTGTACTGGCTTGAAGAGAAGTACCGAAAAAACAGATCTGTGTTCGCCACGTTACTTTTTCTAAACCACAAAGAGGAAAATTCACATGCGTAATCAGCAAACTGTTCTACCTCACGTGTGTAAACGGCCAGACCGTTCCGTAAAAAAGCCATCCGCTCGGCTTCACTTCGACCTGATTGAAGCCATTTTACGTACTGCACCACGGACCACCCAACTGCTTCATGCGGAGAACGAATTTCGGCCGGAGCTCGACTAAACAGGTGCTGGCAAATAAGGCTCGGAGGAATGCAGCGGTCAAGTTTGGTGGGTCCGACAGTGTTTTCCGGTTTTGTGAATACC
>STRG.19296.2
CGCCTCCACCAGCTCTGATAAAGTTCCTATCGACTCGGAATAGGGTGTGGCCAGGGAGGGACACCTCAGAGTCTAGAACATTGTTACTCAGCCACGTTTCCGTCAATGCTATCATAGTAGATGAGCTGGACTGCGGCAGGTGTTCCAGGTAATCCCTCTTGTTCCGCAGACCACGGACGTTAGACAACAGGATGACGACTCTGTCTCGGCCTGCTACCACATCCGTTTGTTCAGGGCGTCCTAGATTGGGGGGACTGACAGGGACACTAGTGTCAGCGGCCTCCACCGGAAGTGAGGGCGCCGTTTCTGCACCCGAATATCCCGAATGATCAAGTCCCTTTCCCCTTGTTCCATTCGTTCACGTCGTTCAATCAAAGCATTTCTATACTTCTCACGATCCGCAGGGTCTAGATCTCGGTGCAGCCGCACTTGCTCGCCTTTTAGCCGGTGGGATCTTCCTAACACAGAAGTCGCGGATTCCTCAGAGTCCAGCACTACTTTCAGTGGACGGGGGCGTTCAGCGTCACTAGCTTTGCCAATTCGGAATGCTGATTTCACCCGCAACTTCTCCGCGGTCTCCTCCTCCCCGGGGACAAAGAGTTTTGTTAGTATACTCCGGAGACTCGCAATATCGTGGTCCAGACGTGCCTGTGCCGTGGTCTCCTTTGTCTCAGGCAAGTTCACTATTAGGAAACACTGTTTCCTCGACGGTGGCGCTCTTCGTGGACGATCCGCAGTTGTTATCCAGGCCGGTCTACTTTCATCCGCGGTGGTGCTCTGTCGGCTGGGTTTTGTTCCTATAATACCGTCTAGTGCTTGCGTGGCCACATCAGTGCCAACTGGGTCCGCATTATGGCAGGAAGACTTAGGTAGCTCCTGGCGTTGGCGGCGCTTTGTTCCGGTTGGCTCAGTGACCGATGTTGAAGCCACCTCTGCATGCGTAGCACAGTCGGGAATAGATACCTCGGCAAAATTATCCCCTTCTGACGGCAATGATGACGGTGAGAGTGATGTTGGCGGAGAAAAAGACGATGACGACGCCGCTGATTTTGCTGCTATTGATGGCGATGAACTGATTGACGGTGCTAATGATGATGACGACAACGAAGTTGATAACGCTGCTGTATCTGTGACAGGAAGAGCCATTTCCGCCGACTGCTTTGCGGGCCACACAGGTGTTGATAGCTCGGTGCATTTGATGCACAGCACCTTGAGCAACTTTGCACGGCATTTGCCCAGGGCTTCGTAACGGCCTCCACTCTGGCCGTTACAAGATCAATACTTATTTCAGAACACTCAAGATGGACCCAACCATCACAACCATCACACTGAAGAGATTTGTCGCGTGAGCGAACAACTTTCGAACAAACTAGGCACTTGGATGCAATATTTTTGACTCTTTTTGGAGGCATTGTGGGAAAATTATAGTCCACAGAATGACACAACCACAGAAAATATAATTCCACGTATCACGTCGGAAGACTTGCCGGTGTAGCGCAGTCAGGTAATGGCAGAATCTTTCGTGCCACCCAGGCTGAACGGAAAGCAGCAAAGCTGAACTTATCCCACGGCCCAGTTGTCTATCTCTCAGATCTCCGACAGTTCAAGGAACAAGATACAGTCAAGACTAGTGTCCTGAACCCTTCCACACTATCCAGTGGTCTATCTTCCAGTTCGTTGGCAATTCCGGATGCAATACACTGTCAAGATTTGTATTTTGAACTCCATCCTCCTTTCCCATTGCTCCTTTATCCGGTGAGCTATCTTCCAGCTCACTGGTGACATTCAGATAACAAGAAAATCATAAGGCCCGGGAACATTTGGGCTTCAGCCTCGTACCCGTGTATTACCTCAGGACTTCAAGACCACGAACTGGACGCTGCCTTGCGGAGTTCGGCCTGCGGTGTTCTGTTGGTTTCGAGTAATAGGTTCACAGTCTCAATCACTGCTTCCAGTGTTGAGGTCATGTCCAGACTATCCGGGGGTCGTTCCAAACGCAATTTACTCAATCTCACACTTCCGCCCACTATCACCCAACCTCTGGATGAAGATGTCGTAACCGGGATTATAGATCACGATGCGTCGGGTACCACTTCTCAGCGGGCTACTAACGCGGTTGTATCACATTCCAGCAATCTGCGAGTCGCGGATCCCGCCCACGGGCTGAACGGACCAGATGGAACAAGATCTGAAGCAGCCACTATGGCCGTCGTGGATTCCGATGCAAGCTCTGAAACCACTGATGTTGTGCAACCGATCGTACGCACCCGTAACCCGACTGAACCGGCCCCTGGTCGGACGTACAACCGTGCGGCTGCCCAGGCGGGACCCATTTCCGGAAATCGATATCAGTCCGCCGGAGCTGATCGCACTGGTCGATATTCGAACCGTATTAGCACAGGACCAATTGATGTGGCTGAAGTATTGCGTCAGCTGGAGGCTCAGGATCTGGACGATGCTCAACGAAAGCGATTAAGTGCTTTTGTCTCAGAGAAACAAAAAATTGGTGAACTTCGACCGGAAGATTTCGAGAAAATTGACGAGCTAGGCAAAGGGAACGGTGGAGTCGTGTTCAAAGTTCGTCACACCGCAACTGGACTGATTATGGCAAAAAAGAATATCCATCTGGAAATCAAACCCATGGTCCGAACTCAGATTATTCGTGAGTTACAGGTGCTTCACGACTGCAACTCACCATACATTGTATGCTATTACGGGGCCTTTTTTGCCGACGGTGATATCAGTTTATGCATGGAATACATGAACGGGGGTAGTTTGGACATCGTTCTCCGACACGCTGGCCGCATTCCGGAACCGATTGTGGCAAAAATTCTCTACTCGGTTCTGAAAGGATTGCTCTATCTGCGTCAGGCTCTACGCATTATTCATCGTGACGTTAAACCATCGAACATTCTAGTAAAACGAAACGGCGAAGTGAAACTGTGCGATTTCGGGGTGAGTGGCCACTTGACTGACTCAATGGCCAACTCGTTTGTCGGAACACGAAGCTACATGGCTCCTGAACGTTTGACCGGCGAACAGTATAACATATTGAGTGATGTGTGGAGCGTCGGTCTGTCTCTAGTCGAACTAACCACCGGACGTTATCCGATTCCGGCGATCGAGGATGAAAGCCAATATCTGACCGCATTCAGTCCGGATCGTGAAGTTAATTTGGCCGAGCACTTGGAGGTGGCCAAACACGGACGACCATTGAAGTCGGTTTGTGCACAAACAGACGGTCCTATGGCTGTGTTCGAGCTGCTGGCATATATTGTGGATCAACCCGCACCTCGGTTGCCCCGATTCTGTTTCTCAGATGATCTCATCAATGTGGTTGATGCATGTCTGAGACGTCCGCCAAATGAGCGCCCATCGTTAGAAAATCTCCTCCGACATCCTTTCGTGACCACCGTTGCTGGTGCCTGCCCGTCCGGGATCGGTGTGCATCGTCAGAGTACCTGCTATGACCCTCAGCGACAAGCTCAGGACTCCATTGACGATGCCACGGATCCCGTAAATATTGGAAACTACTTGAACGCCGTGCTTCCCCCACTGCCCCCAGACGAAGCATCCAGTTAGGTAACGTCCAACGGTCCTGGATATTGTGATCTGTTCGTTTTTTCTCCGGCTGGCATTGCTTTTTCCGTATTATGTCCTACTTCGCTGCCTTCTATCTTTTCCCATTTTGGCTCCGGGCGTTCCATTTTCCATAATCTATCTTATCACGAATTGCGGGACTACATACATTCTGACACGCACCCATCGGCATACATCCATTTCGGATCCCTATCACACGTACACAGAGCTCTGACAATTCTGACAAACGCGAATGCTTCTGGCCACACCCCTGTTCTTTTGCTCTTTCGACTACACGATTTCAAGCAATGTGTCACGGAATTTTAGACATTCTTGCCCGCGTGCAATAAATGGATCGATCCTATTGTTTTGCTCAACTGAATCAGTCGCTCGCATACACACACACACACACACGTAACCAGATGTGGTTACTACCTCGGGCTCTATTTCTTTCCAACCTCATCCACCCCTCCCCATCCAACTAGGCATGTGCGGTCAGCAGCTCCCATCAGTTCTGTCCAATTTCTCTTCTCCTACCAGAATAATTCTACCCCCTCCCCGTAGTTGTGACCCAGTCTATCGGTCCTCTAATCTGTGATCTGTTTATAATTTTTCACCTGCCCCNNNNNNNNNNNNN
>STRG.58599.1
CGTCCTATGCATGCGGCAACCGAAGGTACCCTGAAGGCTGATTAGGAATTTCGGTAGTATGGACATAGATAGGCTTCGTAATAGGGCGATGGGTTTTACCTGGGACACGGCACAGGAGGCTACTGTGGAGGAGCGCTGGCAGGCCATAAAGGGATCCCTGACTGCCCTACAGGAAGAGGTCGCACCCTTGAAACGAAGGGGTGGGGAGGGCAAACCCACGTGGTGGAATGCTGCAATAGCGAAGGCCATCAGACGTAGAAACCGCCCTTGGAACCAGTACAAAGCCCCCGGCGGTCAGCTAGCCTGGAACCGCTATACGAAGCTGAGAAACGAGACTGTAAGCCTTTTGAGAACTTCTAAGCCGGAATTTGAGCTCAAATTGGCTCAGTCTGTAAGACAACACCCAAAAACATTCTACAGCTATGTACAGTCTAAAGGCTCAACAAGAAATGCCGTAGGTCTGCTATCCACTACAGACTATGGTATTGTCACTGGTGACCAGGGCAAAGCAGACGCCCTGGGGGAATACTTTGGTAGTGTACATAGGATAGATAGTGGGGTACGAGTAGATCTGACTCTGGTACATCCTCCTCAGTTAAACGAGCTAGATCTCTCAGAGAAATGCGTGCGTAAGTACCTACAGGAGTTAAACAGCCACAAGTCAGCGGGCCCAGATGGCATTCATCCAGCTATCATCAAGCCGTTGGCGGATATCATAGCTCCATCGGTATGCAGACTGTACGGATCCACGTTGGACCAGGGTAAGCTGCCTCAGGACTGGAAAGTCGCGGCAGTCGTGGCAATACATAAGAGTGGGCCTAAGTCGGATGTGCAGAACTACAGGCCGGTAAGCCTAACTAGCATTCTCTGTAAAGTNTGACAGGTAAGTATTTACTTTCGAATATCGTTGTCTAAGGGCTGAACATGAAGACCAGAAAGATGCAAGAATCAAAATTGTCTGAGAGGATTTACCAAGATGGAATACCGGATATGAAAAAGCTTCAAACAACCGATGAATACAGTTGCAAAGTTGGACGGGGAAGTAGTTAACAGGCGAAATGCTGTCTGCTGGTAGTTTTTGTAAGAAATGGATCCTGCGATGGCGAAAGATCAAAAAGCTGCGATACAGATGTCAGTATATGGGAAAGGCATGAATCTTTGCAAGGTGAGGATATTGTGATGCTACAGCCATATGGGTGAACAGAAGGACTGATAGAGAGAGCGAACTATCACAACATAGCCGACCGATGGGATGCTCTGGAGACAAATATTCCTCAGTGAAATATACCGATTGGACTTTGTGGGGCGGAGGTGTATGGCAACATTGAATGTGAATTTTGCAAATATATCGATAACTCTGATAAAATAAGAGCGAGTTTTATCTCGGGGATTGGTTAAGTTTGCGAATGGGACAAGCGGGTGGTTTGGCACGAATCCTCAGGAAAAAGAATCATGAACGGTAAGCCGAGTACGGAAACGGTCTTTTAACTCCGCGATAATTATATTCTAGGGAAGGTAGGGTTTTTCGGGAGTAAGAAGCGGTAAATTAAGGTGGCGAAGATGGAGACTAGTAAGATGAAAAATAGGCGATAACTGGGGGAGATAGTTCCATATTTGCAGCATTTAGGGTGAATAAATGTTGTTTTTTTTTGCCGCAACCGGTGCTGGTGGGTGAAGCTGAACGTGCGCTGGACACCCAACCAGAAACCTTTTTTGGTGACAGGAGGTGCGATCCGCCATCCTAGCTGCACCCGCACATCGTTGCAGACGTCCTTCACGCCCGATGTGCACGGGTCAAAGAGGTGGATCTGACCGCGCCCAGCCCCGACGGGCTCCGCTGGTATGATATTAGCGTTATCACATAGAGATTGAATAGTCCAGAAGCTTGTGACCAGGTTGCGAGGGGTCCTGTAGAGCAG
>STRG.59935.3
AAAGTGATGGACACTTTAGAACATTGGAAGTGATTTTTGTAATTATAAAATGTGGACCAAAACAGCAATGCGATCAGGGGTTCAAGCTTCTCGACCTCAAAAAGAATATGGTCGGTTGTGTTGTTTCTGGGTAATGAGTTGTGTGGCATTATCAACTACATCTGGTGTATTTTGCTGAGTGTCATGTGGGATGGCAGACCGTGGTATATTGGCTAACACATCGGGATCGCAAACAGTTGACGATGGTATTTGATGGCAGTGGACGAGGAAACATCGAAGCGTGCGAGGGCAAAGGGAAACCGCGAGCACTCGTCGATGCAGAAACAGCTGTGAATAAAGTGGACGAAAATTCTGACCACCTCCCTGAAGACTCAGTTGACTAGTGCCACATAATTCAGACTGAATTGCTGCTGAACCGGACTTCTGTTTTCATGCTACAATACTATTTTGTTAAGGGTTGCGGTTAGCATTCAGCATCACGAAAATTCTGGAGCATATTTTGGAGGATTTTGTCTGTGTTTTCATCTCATTTCTGCAGAATATGGCTCCATCGAATGCGTTGTGTATCGTTCAGTCTGAAATCTCTTTGTTGTCTACTGCTCTTCGGTGTCATACCCGAATTGTGTTCCGTGGTCACCAAGATGAGCTTCGGAGCCCGTTGTACAAAAGCTTCTTGCAGCTAAAATCGATACTCAATGGCGTTTCTTCCTTGAATGAAATCGAACCACTGGTTTACCTGACGCCATTCCTCGAGGTTATTCGTTCGGAAGATACCACTGGTCCAATCACTGGATTGGCACTCACAGCTGTAGACAAGTTCCTGTCATATGGGTTGCTGGAATTACCTGACCCCGACTATGCTGATGCACCACTGTCTGGTCCGGGTTCAAGGAAGTCGGTGGCCATGGCTGCGGAGGCAATCGCGGATTCTGGTACACAGGCGCGTTTTGTTGGCACAGAACGAAGTTCTGATGAGGTTGTTTTGATGAAGGTACTGCACCTACTTCGAACGCTACTGCTAGTACCTGCCGGTTCGTTGGTGTCCGATCGCGTAGTCCGTGAAATTTTGCAAAGCTGCTTCCGTATCTGTTTCGAACCGAAACTATCAGAACTCCTACGACGTACTGCTGAACTGTGTTTAGCTTCCATCATCCAACTGTTCTTCAGCCGTTTGCCGTCGTTAATAGCTACTTCGCTATACCAGCAACAGATCGAAAATGGTATGAAATTTGGGGAACCCTCATCTGGAGTTGATGAATCGTCCGTGCATACAGCAGTAGAACCCAATACAGTTTGTGCACTCTCATGGCAATCTGATCACACTGGCGTAACTGTAGACCAGGAACCAAAGACCGCCACTGTTGAGGCCAAACCACATCCAGGTCCCGTTCCGTTAAATTCTTTATGCACTACAGCAGTAATCAACGGACATCTTTCAACAGAAGGTGATTCATGCACCCATTCTGTCCTTTACGTTCACAATCCAGATCTCGGTGATGAAATAACTGCGCTATCCCCTGAGCCTAACACATCTACACCATCCTGTCACACCCAAGAAGCTGCTTTGGACGATGGTTCTGATAAACAAGGGCCATCGAACGATGAGACCTGCCTGAAGGCCCTGGATTCAGAAACATTCGCGAAAGAGACAAAACCATCTGTAACGTATATTGCTTCTGCTACTGATGCTGTTACTGATGCTGCTACTACAGGGCAGTATAAAAAGACCAAGGCGGATGGTCAGAAGGATTCAGACACATCGATCGCGCAACCTCAGCCGTATGGATTACCTGCAGTTCACGATTTGTTGCATTATTTGATCAGCTTGCTCACACCGGAGCGTAATGCGGACGGAATCATCTCGGTGTCACTGGGTTTGGTCACAATAGCGTTGGAAACTGGAGCGGACGCGATTTCCAATTGTCCTAGCCTGCTCCAGTTAGTCCAAGGTGACTTGACAAAACATCTATTGTTGGGCCCTGGAGTAGAAAAAATCTGTCGCTCGAGATTTAAAGCCATCGCGAGAATCAGGAGTTTTTGAACCTACAATCACTCAAGTTTGAAATGGTCCCGAGGTGATTATCAAGTTGGAGCCACCAGTTGTTGTATTCCGATCGTGTATGGCAATTCGCAGCCACTTTACGTGTCTGTTTCATGTTATTCGAATCCATGAGAAAGCACCTTAAGTTGCAAATGGAGGTCTATTTGCAAAGATTGACTGCGATCTGTTCTTCAGACAACGAATCGACGAGTTACGAGCGACGGGAGGTAGCTCTAGATTCAGTCGTTCGGCTATTTCTCGTTCCTGGTTTAGCTACGGAGTTGTACGTCAATTATGATTGCGATCCTTACTGTTCCAATCTGTTTGAAGATATCGCCAAAATGCTAGCCAAAAACGCTTACCCAGTTGACCGGTTGATGGGCACACATCTGCTCGCTTTGGACGCACTGTTAGCTGTTCTGAACACCATCGGGACCCAGTGTGTGACTTTGACTCCGTCCGGCACGAGAGAGAGTTCAGATTCGAACAATTCCCGTGGAACGACGGATGCGCTCCGCCACGTTCGTACTCGACTCAATCGACACCCAACGGACAAATCACGTCTTCCTTCCCGTGAACAACTGACTGCAGCAAAGGAGACGAAAAAGATCCTCATACTGGGTTCCGAGCAGTTCAACTCCAAACCAAAGCGTGGTATTGAGTTTCTGCAGCACTACCGCGTTCTGCGCAGCCCTCTAGATCCCACAGAACTGGCTCATTTCCTCCGAGAGAATCCACGCTTGGATAAGCGCATGATTGGCGAGTATCTGAGCGATCGGAAAAATGGCGAAGTTTTGGGTGCCTATGTAAGACAATTCAACTTTAAAGGAGTTCAAATTGACGAAGCACTACGGGTTTACCTGGAAGCATTTCGTTTACCCGGAGAGGCTCCGCTAATCCAGCGGATCATGGAGCATTTTGCTGAACATTGGTATTACGCGAATAACGAACCGTTTGCTGACGTAGATTCGGCGTTCACGTTGGCTTATGCTATTCTAATGCTCAACACAGATCAACATAATCCAAATTCGAAAAAACAGAACGCTCCCATGACAGCGTTGGATTTTAGAAAGAATCTGAGCGGAATGAATGGCACCGGAGACTTTGATCCGAAACTTTTGGATGCAATATACCGGAATATCCACAAGAATGAAATTGTGATGCCTAGTGAACAGACAGGTCTTGTGCGTGAGAACTATTTGTGGAAGTGCTTGTTAAGACGTGCTGCCACCAATCAGGCCGACTTCATTCACGTCCAAACCGGTGCGTTGGATCCCGAGCTGTTTGATATTATCTGGGGTCCGACCGTGTCTGCTCTTTCGTTTATTTTCGATAAAACGTTAGACCCCGCAGTACAGATCAAGGCAGTGGACGGTTTCATTCGTTGCGCGGCGATTGCTGCGCATCACGGAATGAGTGACGTACTGGACAATCTGGTTATTTCTCTGTGCAAGTTTACCACTCTGTTGACACTCGGAGAAAACCCGTCCACTTTATCCGTATCACTGGGACGGAATAACAAAGCTCTGCTTGCTCTTCGTCTCGTGTTCGCACTGAGTGCAAATCATGCAGATATTCTGCGATATGGTTGGCATTCGTTATTGGACTGTTTGCTTCAACTTTTCCGTGCCAGTCTTCTGCCGGATGAGCTGGTCGAAGCGGAAGATTTTGTCAGTCCATCTCGTCGCGTACGCCTGACAACTCGTGGCTGCGCGCCCGTGATTGACGCCAAATCCCGTGGTGGCAAGGGACGGGGGAACGCTGCAGGTGGGTCGAACAGGGAAGTTAGCGTGTTTAGTTCATTCTATCAGTACCTTACAACGGGGTCCGCCTGGACCGGATCTGACGATGATGATGATGCAGACGAAGAAGATTTACACGACCAGTATTACGAACAATCTCGTCAACCTCACTGCTTGTCGGCCCACCGGGGCGATCCGGATTCAATTGGAGCCTCTGTCGAATGGCCTGGTCGTCGGTTGGAACAATTCAGTGCCAGTTATTGGGCTTCGATTGGATCGGCTGCTACCTCGGGCAGTCAGTTGGATGATGCATCTGCCACACGTGTGGCTGTGGACACAGTCGCACAGTGTGCAATTGCTCAGCTAATCAAGGATACAAAGTTCTTGGTCGACGCGTCTCTTATTGAACTGATCAAGGCTTTATTGCGCGCCGTCCGCGGTGATGCTTACGCATCGCTTCCGGCTCCGAATAATGCATCTGAAGAATGGCATTCTCACGAGGATTCGAATCTCGGTGTTTCTAATCGGACAGCACCCTCGGCTTCTGCTTCGGGTATTCAGGCAGAAAACGGCGCATTTCTTGGTTTAGACACCCTGTCTGATTCGACGCACTCGTTGAGCGTGGGACGCTCCACACCGAACGACCTGACTGATCGTGAAACGAACTCCCCAGATCCAGATGCGCAATCGACACTCAGAAAAGGGATAACCCTTCCAGCACCAAATCCTCAATCCGTCTCGGCTGCTCCACTTTCAACTCCGACCACTTCCTACTATCCGACTTTCTTTGCCAGTGGTGGCGGGGCCATGCTTACCGAGGAATGCCGAATTTTTTGTTTGGAGTTACTGGTTCGTGTGCTGTTGCACAATCGGGATCGAATGACCACTATTTGGCCTAATGTGCAGTACTACCTAGCTGATATGTTGCTCACGGCACCGGAACCGACTCCATTAGTTGAACGAGTGGTTGTTGGATTTCTCCGACTGGCAACGTGCCTTTTGCGTCGACACGAGATGACCAGTCAGATATTCTCCTGTTTGTACTACATAATGTGGACTCGTGGTGACCAGCTTCTTTTGGATTGCTCCAATCAGGATACGAGTGTATCACTTCACAAAGCAGGGACTGTCACGACCAGTAGGCCTTCCTCTGTGCGGTCTAAAGATACCAGCGATCATGCTCGGAATGGAGTTGGTCTACAGATCGTGGCCGGTCTGACTGACCTTTTGCGCAACCATGCGGCTGATTTGCCCGACCCGAGCACAGATTGGCAATTGTTGTTTGGTCTGCTCGAGGTGTGCGGTGCCGGTTTGCGTGCCACACCGGCTGCTCGTCATCCACATCTGTGAATACTTTTTATTGGACGGCGCGGATCTGGAGGCACAGTTTGTAGTTACTGCTTTGGGACGTCATTTACTGTGGAGAAAATTTTCTTTACGTGTGCATGCGAACGAGATATTACCTGATTGCTCTCTACTAAATCCCCGACGGAAGATGTGCACACGTTATTAGACAGTTCTTTTAAACAAATTGAATCCCTCCTCGATTGGGTCAAAGAACATACTGTAACGGGGAATGCTGGGGCAAGTGAACGACGCGAATATCAAGGCCAACGGACGAACCAACCGAGGGCCACAGACAGAACAGGCGGCGAATATATATGGGAGTCGTCCCGAAGCAGGCAAAAGGAGGCATACGGACTACCAGAGAGAGGAGCAGCGGGATCTCCGACAACCATCAAGACAGCCCAGGTGAGGGGCTGCTGATCGAGCTGTCGACTGAGACAATCGGATCAACCGAAGGGAAATGACACTCAAGAGAAGCAAACCATCGGCCACGGGCAACTGGCCAGAACGCAGCCGAAGCGCTCAAAGAGCGGCAATAGCAATCTTGGTGCCGCGCAGTCTGGAAAAGGGCCTAAATAAACGATTGTATGTGTTTCATGACTTGATTGGTTTGGCCGGTGAGATACAAGTGTCCTACCGTGTGTTGTCGTCCTTGTTACAATACCATAGCGAGAAAGATGTCGAATGGCACGTCCGGTTACCAGCATTGCTTCACTTGCCTGTCAATGAACTGGATCATTGTAAAAACAATTCGTTTCAGTATTTGGTAATTTAGTTACCACACTAGAAGAACACTTGCAGAAAACTGTTAGAAATGTGTGTTCATTTTTGGGTGATATTCATAATGTAGCATGCACATTACAAGCAACAACATTTAGGTTTGCAACTTTATTTGATGGCAAACTCCTGCTGCACGGTCTGCAATTCATTTATCGTCCTCGATTCTGCGTACACCATATGTTGTTGCTAGTTTCATCTGTGTAAAAACGTAAGACGGGGGCCACCATGATTCTGCAACCACGTCGCATATTGAGTTCATGTCTCTTTGATGTCAGTCCTGGTTCGCTCGATCGGATGACTACATAGTTTCGTGCTTTAGCCATAGCCATCAGGAAAACGATCAATAAAGGATAAACTTATGTACAGATTCGGGTGTATCAGTTCTACTGTCTTCCTCATCTCACTCAAAATGATCGTAGGACTCTCCACGACCAGTAAATGCAGTTTCATAATTTGCGTCTTACAAATCCTCTTTTTAGGTTTGACTATTTATTCCATTTTGCGATGACTGCAGCTTTTCATGTTAATCTCATAAGGGTGGGAAAGAAGTTTGAAATTGTTGCTTTTCCCTGCATGTTGCAAAATTATTTTTCTGTCTTCATCACTAATTGTCTTCCGCTTGCAATGCGAATCTGTATTTACCTGTTCGCTTAGGTCGATTACCTCAATTTCCTTCACTGGGAATTTTGGTGATGTTAGTGCACTCAATCAGCTGCTGACTTGGCAATGAAGATTGGTTCTGCGTCCATCACACAACCGTTCACGTGACTCACAGACGGCCACCATCCATGCCTCGTAACTGCGCCTGTAGATTTATACGTGATGTAACCTTGTGCGATATGGGTATGTCGGGAACATTTGGTGACTTCCGTAGGTCGTGGTCGTTTAATAACTGACCGTTTAGTTCAGACAGCCAATAACCATGCACTGGATACGGTGGTTGTGGTTGTTATCTCGTGGCGGTAACCTCAAAAGGAAATAATGTAACGGAACAAGAGTATGAGAGAAGTAATAGGAGAACTAGAAATATAGGTATCAAGTCGATAAAAGAAGTTTGTGGATACCAGAGCGCCGGGGATCGAGCCACCCAGTCGTATCCCCCAATGTATCCAACCGCAGAGTGGGAAAGTCCCTTGGACCCCACCCACGAAGTCTAAAACACCCTTCATGACCAAGTCCACTCTTTAGGCTTTTCATACCTTTCTTCCATGTCGTGGACTGACCACCCTTACCCATCTCGGCAAACATTGGGCGCCGAGGAATCTTGTCAGGGGATATGTGCAATGCATGTCTTAACCCCGTTAGCCTGGTGAGCTTAAGTGTTTCATCTAGCGATTTAGTTCATGAACATACGACTCCACCGAACCTCAGCATTGCTTATACGGTGTTCTCACCATAGTCGAGCAATGCTACGAGGATATCGGTGTTGAAATCCCGACAATCGTGTGTCCCCCACTCATAGTGACCATGTTTCCGAACCAAACAGAAAAACTGGCCTGATTGCTGCAACACACTTTCTTTTCGATTGATGCGCTGATGTCACGTCGAAGCCACAGGTGACTCATGTTGGCAAAAGTCTCGTGTATATGCAAAGACACCTCATCCGATATCCAACCTCCGAGTGAAATGGAGCTGCCCAGGTAACAGAACTTGTCGATTTAGCCGACGTCAGCGGAATGGTTGTCTGCAGCACTCGACTTCAACACACCATGAAGCACCTATTCACATGGTACTCCAATGATGGTCACACTGCACACCAACTCGACCACATCCTGGTAAGATCCCACTGGACCTCTTCTGTGGAGGATCGCTGGGCTTACCGAGGTACAAAAAGGGGCAATGCAAACGGCACTGACCACGTCCTTTTGCGTGTGTGTTTCAAAATTCACCACTCTACACGTGTTAAGGTCTCTGCACCCTTCCGGATAAACGTTGCTGCCCTAGAAAATCCAGAGTATCGAGAAGCGTTGTCACGAACAATCACAAATCAATTGATCTCCATGACCAACACACTAGAAGACGAAGTTTCCATGGGAGGGCAGTGGACTCAAATAAAGACGACAACCAGGGAAGCTACGTAGATGGTACTCGGGGAAAAAAGGTGGGCAAAATGTGGCTCTCCGAGGGCACACTTCAGTTGTCAGCCAAACCACATGAAGCCCGGCTCGCAGGTAGTGATGAATGCCACAGATTGCCATGAGAAGCCACACGCTCCACCAAAGCAGATCGCAAACGATATTAGATAGAAATAGCCGAAAAAATGGAGACTACGTTAGGAACTGATGACTTTGATAAACTGTTCTGCCTCGTTTACAGCGCCTCGAATAGGCACATCAAACAAGATTCCCTTCTTCGTGTTGCGACAGGAAACCTTCAGAAATATGTAAAGCCTTGTCATCGTCATTGATGGACAGGTTATGTACACTTTTGACTCCATTTGGCGAGAGGAAGCAGTCCCACCCGACTGGGACATGTCCATTCCACTGCCCATTCCCGAGAAAGACGATGAATCGGTATGTGAGAACTACCGAAGGATTAGCTTGATCGATGTCGCCGCAAAGACTTTTGATGCGTTGTTACTAAACCGTTTCTCCAAGGCAAGAGACCGGCGCACTTGCCCAAATCAACTGGGTTTTCTCCGTGGCAGCGGCTGTGTGGGTCAAATCTTCACACTGCGCCGAATACTGGATCACCGCTATTAGTTCCGGAAGCCAACGGTAGCTTGTTTCATCGACTTCCGGGCCACCTTCGATTCGGTTAAACGTGAGTCCCTTTGGACGATAATCCAGTCCCGTGGAACGCCCGATAAACTTTTAAGGCGGTTGGGGGGGGGGGTATTACTCTACAACTGGTGCCGGGGTTCGTATGTACGGCGAAGAATCCCATGAATTCACACCCACTACCGGAGTGAGATAGAGCTGTCCCCTCTCACCGGTGTTGTTCAGCTACACCATTGATCGGACAGTGGGTCATGCATTACACGACAACCCTGGCGTTCAGCTTAGGCCGGGAATATACATCTTTGACCTGGAGTTCACGGATGATATTTTCGTGCTAGGCGGCTTTCCCAAACGCTGCAACCAATCATCGACCGAATTAATTCTTTTGCGAAGTCTATCGGGCTAGAAGTAAATTCAATCGAAACAAAAGCTTCCACAACCCATCTAGGCCCGACGATTCAACAACTGTCAATCAATGGCCAACCCTTCGAATACGCCCCTTCATTCAGATACCTAGACTCAATTCTGCTTCCGAACGTCCAGGCAAAAGGTGGAGTGGTATTACGGATCAACAGCGCCAGGAGAGTCTTCCTTCAGCTAAGATGAACGCTATGGACTCGCAGTGAAATCAGCTTAACAGCCAAAGTTCGTGTTCATCGTGCCACCATCTGCCCGGTACTCATCTGCGGCTGCGAAACCTGGCCACTGCCAGCTGAGGATACCGGAAGGCTGGAGGTTTTCGATCACTGATGCATGCGACAAATCCTCACATTCAACTGGCACGACAGGGTGTCCAACGAAGAAGTAAGGAGACGATGCTCTGATGTTGATGTGCTTTCCATCCTTTACCAACGTCGACGACTGCAATGTTTCGGCCATGCCCTTCGGCGACCCGAGTCAGAGATAACCAAACAAACACTCTGCTTTACTCCTTGTCCTGGTTGGTGTTCTCGCCTTCGTGGACAGCTCAACACGTGGACCAGCACAAGAGAAAAAGACGTAGAACTTCTGAGCCTTCGGTCGGTCCTGAAGTCCGGTGATGGAAAAAGGACTGGATCACGATCTGCACCGAGCTCTCTTCCGACCGCCGCGCCTGGTCAGCAATGGCTCGTGATATCCAGGAGCCAGCTTATCCTCTTACAGGAGGTAGTCGCGTAATAATGTCAGTATGCAAGATATTACCTCCACACGGACGTGTCCGTCCGACTCTGGTACATCTCCGGATCGAGGCTACACCAGTGATAGTGAAGCCGCGGAATTAACTTACAATAGACGCAAACCAACTGTAGACAACGAGAGTTCTACAACCGAAGGAGTTCAATCGGTAGACACCGCGGTGTTCTCGCCCGTCCGCGCAAATTCAGTGAATACTTGGATCATGGTTGACGTCGGAGAACCAACGGACTCATCTGCCAGTCCGAGCTGTGCTCGGCCAGATGTGACGTCGTCCCTGGGAGGCCAGAAGTCCATCGAGCGCCCTCTGAAGCGATCCGGGCAACCACATCAACTGATTCCTTCTAGTGCACTTGCCCTGCCTGTATACATCGGGTTACGGGATGCGGCCACATTGGAACGTGCGTCTGATTGTTTGGCTTTTCTTGTCCGTGATCCTGCCCATATCACTCCAGACAATTTCCAGTACTGTGTAGTCACTCTACGTGTATTCGTAGAAACCTGCCTGCGCCGCCATCCCAAATGGGTCCAGAATCGAGTCTCACTCAACCCCGAAACTAGCCCCCACAGTTCCGACAAGTCCGCTTACGGGACCGCTGAAGTGACCACTTCTCCGTCCAGTCCACGACGCGCAGTTCGTTCAACTGCAAAGTCACCCACTCAACATTCCGGAACGTTGCACCACCACGTGCACTCCGATTCCGATTCAGACCTTGACGTGGATCCGCATGGTAGAGGAGCTTATCGTGCGCAGAAAAGTTCCTGGACCCGTGAAATCCTCCTCAGTCCGACCACTGGAGTAATTGCAGTCCAGTTGCTAGACCTTATCCACTTGCTGTTGACTCGAGCCACATCAATTTACACAGAATGGAAGTATACGGGTGCCACATGTGGTTCTGATTTTGAGGCCGGTACCAGTGATGAGCCTCCTAATGATGAGAAACAGGCAGCTGAATCTGTAACCGTTGATGCGAACTACCTGTGGCCAAACTGCTGGCGTCCGTTGCTCCAAGCAATAGCTCGATTGTGCTGTGATTGTCGGCGAGAAGTGCGTACGGACGCGCTATCCTATTTGCACCGCGTGCTCTTATCGTCCGTTCTCCATCCACTTTCCGGTTCTCAGTGGGAAGAATGTTTTGAACAGGTGCTGTTTCCGTTGCTGTCCGGTTTTCTGGAGAGTATTGCCGTGGAAGAAGCAGCAGCTGTGGCAGATAACACTCGCTCACCGAAGGCTGGCCGCCCGAGGCAGGCGTCCTCAGTCCCGTACCATGCTGTGGAATACGCGGACCCACGAATGCGGGCTATTCCGCTTCTGACCAAAGTGTTCCTGCAGCACTTGCGCCCGCTTCACAAATCGGAAAATTTTCACACTCTTTGGACTCGTATGCTAGTCTATATGGAACAGTACATGCAAGCAAGCAGTTCAGATTCCCTGACTGATGCGGTCCGTGAGTCGTTGAAAAACGTTTTGCTCGTCATGTACACAGGCACTCACGATACACCTCCAATCCTCATGCGTGATGCTCCTCCGAATGCACCCGAGGCCGTGTTATGGGATTTGACAGCTAAACAATTATCCTCTTTTTTGCCCGAATTACTGGATCAACTTTTCCCGCCTCCACCTGTACCTACTCCCGCACCTGCAGCTGCACCTTTACCATTTACATCTGAGTTCACATCTTGCCCTACTCTTGAGTCCACACCTGTACCCACGTCACATGAACAGGTTTCTCCGCATACAACCCCGGCTCCATCTCTTGTGTCTCAATGCGCCGAGGCGGCGATCCATTCGGTTCTCGGACACGAATTACCGGATCACGATTCAGCGTTGCCACTTCCGGCGAATGCACCATTTGTTGTCCCCGTTGACTGTATCGTCACTGCTCAGCCGGCTCAAACGGGACTATTCACAGCCGCCCACGCTCCCTCGGGATCGCTCGTGGATGATCCGACAAACGCTGTGTCATCAATTCGCGTCACCGAGTTTCCCGTTGTTCGTGACTTGTGATCCACACTATCCACTACTGTGATTCCAGCTCGCCTTCCTCACCCGTACTCAACGACTATTCATCCTTACACACAAACAACTGCACGTTTTAAGCCCCACTCTGTATCTTATCTGTTTACCTACTGGTACTGTCTGTCAAATGTGCGAGCGACAATAGGTGGCAGTTTTGAACTACGCAAATGTTCATATGTCGTCCACTTGAAATTCTTCTGTCGCTTCTTTTCTCCCTGTTCTGTTTAGTGCTACATTGTTGACCTGCTTTTCATCTCATTCATTCACAAACAGACACATATTCTGTGTCACGTACCCACGATTCCCGTCATATGGTCGGGTTCATGTCTTTCACAAACTCACTGCCGTTTTGTATTCGACTGGTTCTCTCTCCCCGCTCCGACCTTGTGACCTGTAATTTCATTTGTACTATTGCAATTTCACGATTCACTCATCTGACATTGCCTATGTGTTTTGTTGATTGTGTGCAACCTGTTTGTCCGTCCTACCTCACTTTACCATCCTTCCTCTCCCTCTCTCTCTCTCTCTCTCTCTCTCTCTCTCTCTCGCTGCTGTTGCTTCTCCATACACTATTCCATTCTTTACCTTGGACATATGGGCATACGGTAAATACACTTGTGATCTTGTTTCACCGAATGATTGACTCTTCGTTGGTCCGGGCTTCCTGATTCGTGGCAAACCAG
>STRG.59083.2
TTAAGCGCAATTGGTTTGTGATCTCGGTGTACGCCCCAACGGACTGCAGCTCAGACTTGCAGAAAGATGAGTTCTATGATGCACTCGCCACCCTCGCTCTCATTAGTAAAGGTTCTGACATTGTAGTGCTAGCTGGTGACTTCAATGCACAAGTTGGCAAACAGTGTGTCAGAAGCCTGTTTAGGTGGGTGGTGTGTTTTACCCGCTCAGCGTACAGATAACGGGGATAGACTTCTTCAGTTTTGTGCAGACAATCGATTGTTCTTGTCTAACACCAATTTCCGATACAGCTCGCGTCGCACAGCGACATGGCGCTCTAACTTTACAGGTACTTTGAGTCAAATTGATCATATCGCCGTAAGCTACTGGTGGCACAGTTCTGTTCAGAACTATAGATCTTACTGGTCCACGTACGTAGAGTCGGACCATACATTAGTTTTAATACGATCATCTCTCCAGCTTCATGGTCATCGTCGCAAACCGCAAACTCGATTAGCCGTGCAACGTTTGTGTGATCCAGAAGTACGCACCCGTTACGAGCAAAAGTTAGCACATGAGCTAGGATCTACAACGAACAGTGATGTAGGTGAGCATTGGGCTCATATCAAACAGGCGATGCACTTTGCAGCAGGTTTTGCCTGTGGTCCTATATCCGTTGTCCATCAAAGGCACTGGATCTCGCAAGAGTCGCTGAGTATAATGGAGCAAAAGCATCAGCTCTCTAACTGTAAGGAGATGAATAAGATGCGGAGAAAGCTACAAAGGCAAGTTACGCAAAGCCTTAAGAATGATCGCAAAAATTGGTGGGTCAAGATTGCCGAAGAAGTGGAAATAGCAACTGATTCAGGTAACAATCAGAGACTGTTCAGACTTATTCGTGACACCGGTGGACGGCGCATCCAGGTCAGTGAAACAATTTGCGATAGGAATGGAGAACCCATCCATAGCAAACAGCAAAGGCTTGACCGTTGGGCCGAATATTTCAAGGAGCAGTTTAGCTGGCCGCACGCTAGTGTAGTTACTCCCGTGTCAACAACTGCTACTCCTTCGGTGGTATCACTTGAGCCCCCATCGGAAGTAGAAGTAGAGTCATATAGTCGATCACTAAAGCGAAGGAAAGCGGCAGGTCCCGACGAACTTCCCCCACTTCTCTTCAAACTGGGTGGAAATGTTTTGATAAAATCACTTACTGCTTTTCTCCATGACATTTGGAACGAAGAGCGCATTTCATTAATATGAAGTGAGTCGTTGATTGTTCCCATCTTCAAGAAGGGAATACACAATGACTGTAGCAATCATCGTGGGATTAGCTTAATTCCAATAGTCACCAAAGTGTTAGCCTCGATTCTACTGCACCGTCTTATGCCCACTCACGAGAGGAATGCCCGCGAACAGCAGGCTGGATTCCACCCAGGTCGAGGATGCATCGACCAGATTTTTACTCTTCGCCGACTACTTGAAACGCGTCACACGCACCGCCGACCGACAATAACGGTCTTCTTAGACCTGAAAGGCGCCTTCCATTCGATTGTTCGAACAGCGCTTTTCAGTACTCTTCATCGAAAAGGTATGCCCCAGAAGCTCGTGAACCTAATGAGATCATTGTATTCTCATACTTCTGGCCGTGTTAGAGTTTACGGTGAACTTTCTGGTCCGTTCGAAACGACCAGTGGTGTTCGACAGGGATGTCCTATGTCCCCATTCCTGTTCAACTTCGTTGCGGACGAAATAATGGAGAGTGAGCTGCAAAATCTTCAGGGTGTAGGTGTCGAACTAGGAAATAGTGGAAAGCTGTGTGACCTAGATTACGCGGACGACGTTGTCTGTTTGTTCAGATCCGCGGAACATGCCCAACTTGCACTAGATAGACTCTCAAGAGCCGTAGCTCCACTCGGTATGCGTTTTGCACCTTCAAAGTGTAAAGTGATGCTACAAGACTGGACGTCAACGATTCCGAGCTTGATGCTCAATCGGGAGGCGCTGTCAGTTGTCGACCACTTCACCTACCTCGGCAACAGTGTGACGACGGATGGGAGCACAGTAGTAGAGGTGAGCACGTGCATATCCAAGGCTCGAGCGGTGTACCGTGGACTGAAGCACTTACGGCGTCGATCTGATATTTCACTGAAGTTGAAAGGTCGTGTATACTGTGCCGCAGTGCGTTCAATTTTGTTGTATGGTTTCGAAACTTGGAGTCTGCTTGCTGAAGATATTCGTCGTCTTGAGGTTTTCGACCACCGATGTTTCCGTAGTATCGCTAAGATCGGGTGGAGTAGCCGAGTAGGCAATGCTGAGGTCAGAAATCAAGTTTTGGGTACTAATTCGGAGAACATTCTGTCACAGCGTATCCAACTTAGTAGACTTCGTTGGTTGGAACATGTGTTACGTATGTCAAACACACGTCTACCACACCGTGTCCTATTCTCCGTTCCTCCTAGGGAGTGTAAAAAACCACGTGGAGGTCAACAGATGACGTGGCAGTGAGGAATGAGAAAATGTACAGCAGACTTAGGAAAAGTAGTTGCTTCACGTCTTCGTGGTTGGGGTCCAAAGATCCGTCTACCAGTTGGCTGGAGACACTGAAGGATATGGCTGCGAACCGTGAACAGTGGCGATCGTGTTGTCACTTTTTATCGAATAAGAATGACTGATCGATGTGCGTTTTCAGAGTTAGACTGTGTATTCCGTGTATTGGTTACTAGGGCATTCTTTCCTTTTCCCACCCATGTAGGTCCACTCCCTGTCCATCTTGTATATTCATACTTTCTGATTCAGCGTGCGAAATGGTGAGAAAGGCAGTGTTCAGTGGGGCTTGCCCTTTTGTTTAACGCTGTACTATGATGATGATGATGATGATGAACGGCTACCAAGGAAATCCGTCCAATCAACAGGGTTGCATGGACCCTTGGGTCTAGTTGACTTCTACCGAATGGCGAACGAGCTCCTAGAGAGCCACCAGCAGCCATGCACCAAGATCACCAGGACGCGTTGGGCATCTCGGATTAGTGGACCACCATCCAAAAGGCGTACGAACCGCTCGTTCGGTCACCGGCTCCCAACACAAAAACTTCCTGTTACCCGACAAGTAGCACTTGTTTGTGCACAGACTAGAGTTGCCACCTCGAACAAAAAGCCGAGTGGCACTGGGGACGCCACTTCTACCAAATGGCCAAGTCTCTTCATGATAAGTTCACTCACATACATAGTTCACGTAACAGCATTCCCGGTAAGCGACGCGCTTTGTGTTGTCTCCGCGGCCGGGGGTGACAAGTATGCTAGCAGGGGGCCTCAAGACGCGAAATCACATCCAAATCAATTGCTGGAGTGTGAGAACACTCTTGGACATCGAAAGCCAGGCCATCACTGCATGAATATCACATGACTAGGGCATCGAAATCGCATGTCTGTCTAATGTTCGGCAGTCGAATTCCGGCACCCGGTGTATAAAGGTTCCCGGAGTAAACGACAGTTACCACCTCTACCATAGTGGACCCACAGACAGCCGCGGTCTCCATGGCGTCGTGATAGCTGTCAGCAACAAAGCTAACAAAACACTGCTTTCATTGAACCCGATATCCCCTCGGATCACCTTAGCTCGTTTTCACGCCTCACCTTTGAACGTGTCGGTTGTTGCGGTCTATGCCCCGTCAGTTGCAGCCGAAGAAGCGGCAAAGGACGAGTTCTACGACCAACTACAAGAAGTGACAAGCAGCGTCCAGAAATGTAACATTCTCCTGGTTGCAAGGTCTCAGACGTCCGCACCGGTGCCTTCACTCAGGCAACCAAACACATTTCGGGGAAATATGATCTCGGACAGCAGTGCAGCAATGGTAAACGCCTCGTCAACTTTGCAGACTTTAACAGCCTAACCGTCACCAATACCCGCTTCCAACATCCCAAAAAGCACTTGCTAACGTGATTCTTCAACGACAGCCACAAAGCTCATCAGATCGACTACATTCTCGTACGATCACGCTGGTCATCTTCGATTGAAGATTGTCGGTCCTATCGAGGCACGGGGACTGGTAACAAGAATGGCACCGATCACACCCTCGTCCATGCACGCTTCAGGACCAACCAAGCCAATCACCGCAAGAACTGTACCCCGAAGTGGATTAACACAGCGGCCTTGGGATCACCGAGGAATTGCCAAGCGGTCTCAGACGCTATTGCCCCCCATCTAGCCACCACGTTTATGGGTGGAGAGGAGGTACACGTAGAAAATCAGTGGACTTCACTTAAGGCATCGATCCAACAATCCGCTTTAGATGAACTGGGATTTACGCGACGACGACAGAAGAACTGGATCTTAGGGGCGACTCTCCAGTTAACCGAAAAGGCCAGAAGAGATGCCCGCCTAAATGGTCACCCAGACTTGCGTGATATCCGACGAAAGCCACCCGTTCGACCAGAAGCGACCACAACAACTACTGGGCCGAAATCACGGGAACCATGGGGACTGCAGCCAACTGCTAGGACTTCACAAAGCTCTTCCGTCTAATCCGCACTGCATCCGGTAATCGACAGTCGATAGAGCCTCTCCTTCGCGATGCTGCCGGGCTGCTCA
>STRG.29151.3
CTTTGGTGACTATCGGAATTAAGTTAACCCCATGATGATTACTACAGTCATTGAGTATTCTCTTCTTGAAGATAGGGACTATCAATGATTCGCTCCATATTAACGGAATAGTGTCCTCTTTTCAAATGTCACGGAGCAAGGTGGTAAGTGATTCTATCAAAACATTTCCACCCATTTTCAAAAGAACTGGGAAAGTTCGTCAGGACCGGCTGCTTTCCCACGCTTCGGTAGTCGAATGTTCGACTCTACTTCTACTTCCGATGGGGGCTCAAGTGATACCACCCAATGAGTCGCAGTTATTGACACAGGAGTAACCACACTAGTGCGCGGCCAAGCTAAACTGTGCCTCGAAGTAGTCGACCCAACGGTCGAGCTTCTGCTGTTTACCATGAATGGGTTCACCATTTCTACCGCAAATCGTTTTACTGACCTGGGTGCGCCGTCCACTGGTGCCACGAATAAGTTTGAACAGTCTTTGACTGTTACCAGAAGTAGCTGCTATTTTCATTTCTTCGGCTATCGTGACTCACCGATTTTCGCGATCATTCCTAAGGCTTTTGGTAATTTGCTTCTTTCGATTTCTCCGCATCATCTCCTTACAGTTCGGGAGCTGGCACTTTTGCTCCATTATACTGACCGACTCTTGAGAAATTCAGTGTCTTTGATGGATGTCGGATCTAAGACCACAGGTAAAATCTGCTGCCATGTGCATCGCCTGTTTGATATGAGACCAATGCTCATCCACATTACTGTTCGTCGTAGATTCTAGCCCATGTACTAGCTTCTGTTCATAACTGGTGCGTACTTCTGGATCATACATACGTTGCACGGGTAACCGGGTCTGTGGTTTGCGACGATGACCATGGAGCTGGAGAGATAATCATATTGAAACTAACGCACGGTTCGAATCTGCGTACGTGGACCAGTAAGATCTACAGTTCTGAACAGAACTGCACCACCGGTAGCTTGTTGCGATAACATCGATCTGGCTTAGAGTACCTGCAGAGTTAGAGAGCTATGTGGCTATGCGACGCGAGGTGTGTCAGGAATTGGTGCTAGACAAGAACAATCGATTGACTGCACCAAACCGGAGAAGCTTATCCCCGTTATCTGTAAGCTCAGCGGGTAAAGCACAACGGCCACCTAAACAAGCTTCTACAATACTAAGTTTGCCAACTTATGCATTGAAGTCACCATCTAGCACTACAATGTCAGAATCTTTACTGCTGTGAACGAGGGTGGCGGGCTCATCTTTCTGCGTGTCAGAGCTGCAGTCCGTTGGGGTGTTCGCCGAGGTCGAAAACTAATTGCGCTTAACACAACTACCCTTTCGAACGTCGACTGACCTTTGGAGTCTCACAGTACATAAACGACCGTTGGCAGGGTCCTAGTCTAAGAGGACAGCCTCAGCCTTGTCAGTTAAGACTATTCCCCTACCACGTTGACTTGCAGTTCTAGCTGTTTCGTCTCCTGAGGTGCGCAGGAAATACCTTGATGAGATACAAGGAGCAGTTATTTGAATCACACTGGTCGAATCCTGGATACGCGTTTCACTTAAGCAGCAGACATCAATCTCCAGAAAGTTCATTGTGAGGGCTAGGCACGCCTGTTGACCGGCCTGCATGAGTGTACGCACGTTGAAGGAGCCGAGATTCAGAGGCTGACGAGGCTTGAAAAAAATGTGAGTTACCAGGCGGAGGATTATTTAGAACACTATTTGACAATGAACCGTTGCAAGTATCGGTTGTGTTATCAGTGGGAGCATTATGGGTGGATAGAGGAGGGAAAGAGACGTTGTTGGGGACAGAAGACAAGGGTTGAATAAAAGAGAGTCAAATGGTTCACAAAGAAGGTCCTTATTTATGGGGACATCTTGGCCAATCAACGGACAGAAGAGAATTAATGATTCGAGGGAACACACTCACACAAGCGTGAGTGAAGAACAAGCGGAAAAACATGGCTATGAAAAGGTGCAAGATCATAGAGATGGTATAACACATTGGCAGAGACCGCCATTCCCATTCTCTGTGATGTAAGTGTTGGTACCTGCCTAAACACTTACTGGGCTTCGGCTCATCGGGTTTTCATTCTTTCTATGCCTTTTCAGATCGTGTACGTGCAACCCCCACGGAAGAGCGCTGCATCCAGTACATCTGGCAGCCCTACTCGTCTGTGTCCGTGTCGAACCGCCGTCGTTTTCGTTGTCGTCGTCGTCGTCGTCATCGTTTCCGTTGTGCGGTGGGTGCGTTCGTTATCGTGTAACAATGGCCAAGTCCAGTCATTCACGCGGATAAGACAGATTGGGAGGAGAAGATAATTAAGTCCAAACGTTCGTGCCTCTTCATGTAACGCATTCCAAAACTGGGGAGAAAGGTCGCGTATGCGATCAAATCGAACGGATAAGAACAAAAGTTAAATTAGTGACAGTCGGGGTCAAACGACACTTGTCATAAAAACAAGATTAAAAATTGTGTGACGCAAGAGGACTGGACAAAAAATTGTCACACAGGTGAGGAAGCCAAGGGGTTTGGCCAGGGTGGAATTTAGTGGTGACAGTGCATGAAAAGAAAGCAAATTGTTTGGAGAATACAAGACAAAATTAGGATAGAAGGCATGAGATCTGGACCAAACCAGTTTAACGGAGTTTCTCGATATGGCGAACTGAATTTCTTAGTTCAAATTCAACAAATCTTTACAGTTGACAATAAAAAATGCATGAGAGTTTTGAGTTTTTCTGGTTGGTGTTCTTTGACTAGTCCCAGAAGGTTTGTAAAGGTATAATGCCAATGTTTTCAGTGGTCAGCGCCACTCGGGGAATTCGGGTCTGCGTCAGAACGATCCGGGTAGAGGTCTCAGTTCATTGTTTTGGTGGATTAAATTGTAACGTATGAACGGTTGACGGAATGAGAGCCCAGAAGACATCGCCTGGTTGGTGGGCTTTAATCGACCAAAAACGGGACATACGAGCTAAAACAAGACAAGCAAAATGTTAGACTATGCAGATGAAATAGGAGCGAATTATGAAACATTAGCATAGTAACAAATATAAAAAAAGAAGATCATTGATAAGCAGAAGAAAGAAAGTAGGCGCAAGTATGGAACCTTGAGGAACACCAGCATTCACAGGGAATGGGTGAGATAGATCCTTTCCACCGACTCGGGCGGAGATGGTTCGCTTACTGAGACAACTTGCCATCCACGATGCGAGAGCCTGATGGAACCCGGACGAAGACAGTTTTGACAGTAGACCTTCATGCCAAACTCGGTCGAAGGCTTTTGAGATATCCAGCGAGATCAGCAAAAATACGACGGCAACAACATTTGCGGAAACGAGCAATGCAGTTATGTACATTCACTCATGAAGGAGGATTTCTCTTGCGCTGCATCACTTTGTTATTTGTGTTTTATGGGATTTACTCAATGATGCGCATTCTAGAACCGGAGGTCAATCTCAATAAACCACTTTCGAATGAATTGCATTTCGATGTTGAAATCGGCGATAAACCGGTGCATATTGCAATGCTTGTGAACGGTCAAGACGCCTGTCATCAAGCTATCACAATGATGAAAAGTCTCCTGTTAACACTTGGTCGTTTCAATCAGACGAATGCCAGATGTGCCTCGTTACTCAGGCACTATTCGTTGTCCACTGGATCAGACTGTACGCATTGCATGACTCCAGTAAAATTATATCTGATTGTGGATCTCGAGGCGCACAGTTTCATGTTGGATCAACTTACAAGTTGGCGGCCGCGAAGATTTTCTTTTCATTTCTATCCAATTGACAAATACATGGGTCAAGTGAAAAATCTCGGCTCAAGTCACTATTCCGGAAGCCAAAGTTACCTGAAACTGTTGCTGCCATACATTTTGCCCCAAAATGTTGACAAGGTGATCATGTTAGATGCCGATATGCTTCTGGCCACAAGCATTCATTCTCTTTGGCGATTATTTGATCAGTTCAATGCCACTCAACCTTTGTGCATCATAAATTCGGTAGAAAGAAAATATCCATTATCCATACTAGGATGAGCAGAATAAAATGGTCTTGTGGGACTCGTTTTTCTAAATCTTGAATCTTGTATGTTCTGATACTGGTTGCTGCCTTGCAGTTTCACCCTTCAGTCGGGTACGACATAAATTGAGACACAATGAGTGAAAAGCAGCACAATTGCAAATTCCTTGAGGGCAAAGAAACAGTTTACATGCAGGCTATTGGCATGGTACAAGAACAAAACCCATTTTTCTGGGCCGGCCTAGGCAGACTTTACTGGCCAACACTGGGTTACGGGTACAACGCTGGATTGGTTTTGTTCAGTTTGAACAAACTTCGCGCTCGTAATTGGGCGCGCGATTGGCACAGTGCGTATACGGAGCTGGCCCAAGGCTTTGGAGGTAATCTACCAACCGCGGAGCAAGATGTTCTCAATCGAGTTGGATACTTATCTCCCGAACTATTATTTGATATTGACTGTTCGTGGAATGTCCAGTTAGCCTCATTTAGCTTGGCAATTCGTTGTCCCGTTGCGTGGTCTTTTACGGAGAACGGTCGCATCCGTTCGAATGCTTCCGGTGTGAATGAGGCCCATCTGCTACATTTCAATGCTCATTTTAAGCCTGAAGCTTCCTATCCAAAACCGTGGCGTATTCCTCGGGTTGAGGATAATGGACAAGTATTGACACATATCGAAAGAGCACGTAAATATTACGAATTGTATTACGCTCTTCGTCGTATGGATACTTTCTGTTTCAACTAAACCATACAAGGACACGTTCCTCTTTCCAGTCAAAGGCAACGGGCCTGAGATTTCCAAGGTCCCCTTGCGATGTACTTCCAAGAGCTCCGGATTTTACCATACAACTCTTCGTATTTTCTCACACTGCAGTTTTGTATTTTGTGAACTGATTGTGACGACTACTCACCGTCGAAGTAACGACCACAGTATTTGTACATGTGAACTTCGAGTGCAGGAAAATAAATCATTAGTAACTCGTACGAGTATACACAGAAATACATCCATGCGCATATAAATACAGTCAACGGCAGTTTATGCGTTCCATTTAACCCGATCGCTCCGAGGATGAACAGTCTTTTTGACTTGTCACACACACACACACACACACCCATTTACATGCACACATACGTTTACGCACATGCCCATTAACTGGGCCAAACGCTCGTTCTTCCACAACTCGGTGCCAACTTTCCCTCAGATATTACACCACATGTTTCACCCAAACCATGTGTCCGGTTGTCCTTTTTTATTATGCACAACTATGGCTCCAACAGTGTTCAAATGAATATCCGTTCTACTCAGTCGGTGCGTTGCATATCACCACTCTCTCTCTCCGCTCCCATCCACCTCTTCCCGCAATCCACCGCACAATTGTCTGACAGGAGAATTCCAAAATAATCGATTGATGTCAGGACTGTCATAAAAACAAATGTATCTCGCACATTCAGCATGCACATATGCGATGAGGGAAGGGTAATAGACAGAATAGCACTGCCGCACAGCTTCACCAAGCTGTTATCTGTTCCGCTTCGCCATACAAAAACACCATTCCAGAAGTTTGAAGCAGCGTCACAAAAAATACTTTCGAAGGG
>STRG.71225.1
TATTATCCTAACTGCGCAGTAGTTTTTTGCCGGTGTCATGTTCTGCAAGACATGAGACGGCATTGTTTTCAGTTCAGTGGTTTGTCATTATATGACAAACGGGTTCCGTGTCGTTGGATGAGATCTTTAGTTTATTCACCTACAAAGGAACAGTTTGATAGGTTTAAGGTGGCCATAGCTGGTCGATGTATTGCTGCGAAGTACTATCTCGATCGGGCCTGGTTACCTTTTGAGAATATGTGGGCAGGTTACGCCATTAGATCTGTTGTCAATCTGGGAGTATTTACTACTAATCGGGCTGAGATAGAGAACAGGTATTTGAAAGTGGGTTTATCTAACAGATCGTCGTTAGTTGATGTGTTTTCTCGTATTATAAAGCGGACGGAAAATTTGGGTGAGGGCAGGCGCCGTCGGCTGGGTAAGCTGATGGTGGGCCCCTTTAAGGCTAGTGAAGGGATGGAGAAGTATAATGGTTTCCTCAGTCGGCTTAGCTTGTACACGCGTTCTGCCTCTGTGGAGCACATTCGTACGCACGTGGTCACTGCGGTAGCCGCTGTGGACGGTTTCTGGGTTGTTCATTGTAGGCGGTCGCACACGACTAGGGTTAAAATGGGTGCTAACCCGCAGTGTTCGTGTAGCTTCAACAAACGGTGGCTCCTCGTCTGCTGGAATATCCTGAAGGTATGCGAAGTAATCAATTACGACACCCGCAGGCTACCTGCGGGTCGTTGGGCTCTCCCGGATGAAGGCCTATGGAAAGGTATACGGCCTTCGGCGATGGAGCCGGAAGTGGTTCAGGAAGCCTCTGCTATAAGCCCCAGTAAGAAATTAGCGTTATGTGACGAAGTTTCGAAGGATATTGCCACGGCTTTAGACAGTTTGGGGTACAGTAAGTTCATGCAGTTTTTGCCGCAGTTAAGAAATGTTGCTGCCCTAATTGGTTCCGGTAGGGATATCGACATTCGTTTCTACGATAGATCTTCCGGAACAACTGTCGATTTGTCGAATGGCAATATAACGTCACAGTATTTAGGCAAACTTGTCGCTGAACTTAGGATAATGCTTCCAACCCAAATTTCACAATCTGTCCTCAGCACGACAAACAAACTGATGAGGCCTGCGTCCTCAAAACGGAAGGCTGCCATTGATATTATAAACACCGATGAGAAGGACAGAAATTATATGGGACAAAATGCAACTAGTACAGTTCCGGCGATTCCGAACCATGACGTCAGCCGCGTACAAGAACAAGGAAAAAAGAAGGCATCTGGAACTGGCGGATTCACCCGTCAGAGAAGACGCGTGCAGCGTTTGCCGCATGGAGGAAGCATCGGTAGATCTGGGCGAGAACACAAACTGGGTCAAATGCTGCGCATGTGGCCAATGGACGCACTACCAGTGCGCAAACTACAACAACCAGGAGGATTACGTATGCGTCCAATGTTTATCGAAGTGGAGATGACGACCGGTTACAAAAATGACGGAACACGGGCCTCTAGGTGAGGGTCGACCAGGAGATCGCTAAGTACCGTGTGCATGGTTCTCCTCCACCGGCGGCACGGGTGGATGATGACATCGCCAAATGGTTCCCTAGATGACCGGTATCACCCGAAATTCGTTTGGCCAAGGGTGGCCTGCGCACGGTGCACCCTCATTTAGATCGAAGGTCCCCAAAGTTGTTCTCTTCTGGGAAGAGGATGGACAAGGAGATCTGGAGATGTCACGGCGTGCTTGTGTAAAATCATGTTAAAATATAGATTTCCCCGTACATAGTCTTAGGCTGCCTGTATGGCCCGCGATGCAACGGGTGAAATCTGCGATAACCGTTGTCCTTCTCTACTGTTGACACTTATTTAATTTACATATATATTGATTATGTCATATATAAGTTCCCTTTTTTGTTCACATGGGCCCTTTTACATAAGTTTGTTAATTTTATTTCGTTATCATACCATATTTTTCATCTATGTTATACAAATGGCATTGTAATATCAAGTTTGTTGACTTTTTTATCCGTTTCTGTTCAGACATTCATGATATTATTCGTGATTTCATTTTCCTGTATGATTGGCGATGTCTGATGAGAAGGTCCAGCCTCTGATCCCGACAACGGTGTCCAAAATAGCTCGTGATTCTCTTTTTAGAATGAATAAAATTAAACTATAACAACGTCTTTTCACTGACTTATGGCTAACGTCGGAACTTACGGCTTGTTGCCCGTTCCATAGGCCAACTTACAGAGGGGTGGGATTACGTTAATCGTCAACTGATTCCGTGTACTGCGTGTACTAATCAACAGTTCCCATGTTGAGAAGTTAGAAGGCAGTCCTCAGGTAGCATCCATA
>STRG.58070.5
GACACTGTAATGTAATGGTCCCTTAGCATATAAAATATAGCATTTAGATAGGCATGACATATGAAACCGACCATATATCCACACATGTATTGGTTCATGAGAAATACGTTTGGTGGGCACGAACTCGACAACTATTGTCACGTCATGTGGAAGCAGATCATAAGCGCGAGACATTGTAACAAGGACGACAACACACGGCAGGATACTTGTATTTCACCGGCCAAACAAGTCAAGTCATGAAGCACATACAATCGTTTATATAGGCCCTTTTCCAGACTGCGCGGCACCAAGATTGCTATTGCCGCTGCAGTCAGTTGCCCGTGGCCAATGGCTTGCTTCTCTTGGCCGTCATTTCCCTTCGGTTGGTCCCACTGTCTCAGTTGACGGCTCGATCGGCAGTCCCTCATCTGGGCTATCTTGTTCGTTGCCGGAGATCCAGCTGCTTCATCTCTGTTAGTCCGTATGCTTCCTTTTCCCTACTTCGGGACGCCTCCGACATATTCGCCGCTTGTTCTTCTGTCTGTGGCCCTCGTTTGGTTCGTCCGTTCGCCTTGATGTTCACGCCGTTTCCTCATCCCAGCATTCCCCGTTACAATATGTGCTGCGGTAATCAAGACCCATGGTTGTACTAAGATGAGACATACGGGTACGGTGCATTCGTTCGTGTGCGGAAACGCATGGATGCTGACTGCATTGTAGATTGGACAAACGGACACTGACTGGTCCAAATGGGTTTTTCTCGAATTGCAAATGAATAGGACAGAATCACCACAAAGACATCCAACTGTAATGTGTTCATGATCCTTTATCTTGTGAAACTCGTGATGAAACATCAAGTATTCTTATTGGACGTATAAATAGACTCTTCTGCAGCTCACGGTAAAGGCAAACTCCAGAATCCTGTTAGAGAGAAACCAAAACAAGAGATAAGAGTCGTGAGGTTAGTGATTGGAAAAACCGAACTGAGCCGTTGTATTCGTGAAGACAGTATTACCTTTTTCAGATAGTAAACTTTGGTTTCGCACACCAGCTTGTTCGACAGTTATGTATTAAACTTGTAAATACTTGCTAAAACCCACAACATTCAGGAGTCATCTGGAGAGTACTAAAGCGGAAGCAGATTTAACGACCACGATCTAGGTTGGTGCACTGCACTGACCGTTCTCAGAAACTTTTATCAGTTTTGCACAGTTAATTCAATCACGAACTTCACACTTCTGGGCTCTGATTTTGGCTGCTACCTTAAAGGACTGTTCAGCTGAGGGCATAATGAATGGAAACAAAGTGGGAAAGCACAGAAAAAAGTAATAAGCGGGAATCATGAAGACGGAGACGAGCCCGAATGCAGCTACGCCACTGGTCACACAACGACACTTAGCCACATCACTTTATGTATCCAACCGTCTGGTAGACGGGCCGCGCGGACCCCAACTGGGAAGTCTCATACGTCCCACTTAGTCAGGTTCACTGGTCGTTTTCCATACTTTTTGCCGTGTCATAGACTGACCACCTCGACTTAACTTCGAAACATTACCTGCCTCGGAGAACAGAGTAAGCGGAGACAGTCCATCAGTGGTCCTGCGTAAAACGTGTCCCAATGATCTTAACCTGTTTGGATTCAGTACTTGTTCTAGCGACTGACCTCTGGTTTCCAACTCTCTACGTCTGACCTCAGCATTGCTGATACGATGTTCCCACCATAATCGAGCAACACCACAGAAATATCAATCCTCAAACATCTTCAAGAATCTTCTAATTGTGTCGGCCATGTTTCTGATCCATATGAAGGGACGAACCTAACCCCCGGGGCATACACTCAGCCCTAAACAGAGAGTCGGATTTCATGCCAGCACCATAAGCGGTTCCGCTTGTCAAAAGCCAAATGCGACTTATGCATGCGCGATATCAATTTATCCGATATCCTATCACCTGGTGAGATAACACTGCTTAGGTAACAAGACGTGCCTACTTTAGCCTAGATTTCACCTATCAGACGAACGTTTGGTCTAGGGCCAACCCTGTCTTACAGCACAGTTTAACGCTTCGCAGATGCAAAACGCAATCCAAACTTGTAAACTACCTGGATCTTCACCAAAGTACGGATTGTTCCTACCTGGGTTTGGGTAAAGCAGTCGTTACGCACTGATGGATTTTTCGCTAATCCTTTTGCGGCTCATAAGGACCTTACCTGCATGAGGATTTTGTTACCACTCATGACTGTGAAGTTATTGAGTACTAGGTAAAGATTGCTTGCGCTGATCAAATGTTGGTAAGTTACTTTCAAGTCATTGGTCGACTCGCTCGTTACATTTGATTGGAGCAGCTGTCATATATAAACTGACGCGCAGGCGCTGCACTCCACTTTAGTATTGCGGATACCGGGGTGTCTGTTGTTCCTTGGGCGATTCAGCCGGAGCTCAGCCAATGGTGCCTGGTTTGGAAGCATTCAGCTACGGATTTCACGACTGGCTCGGGTTTCCACTTTTGCAGTTCACGGACCAATGAGTTAACTGGAAAACAAGTTCATCAAATATCATTCCTGTAGGCGTTTGGCACATTTGTAATGCGACTTTTGGAGAACTACGTGTGTGCGTCATCTCTGGCCGGATGATGGACGACCAAGGATGAGAGAATGCGAAACCGGCCTCGGTGGGCTGCTAATGGGTGATTAATACCGAGAGGTGTTGCCATCCTTCGGGTGCATTCGTTATTCTTCACCAGGAACGTTGCTGTAACCCGGACCCGATTATGGCCAAAATCTCTTTTCCAAGTTCCGTGGATATTTTGATGCGTTTGCTACTGTTAACCAGCCTACTACCGACATCCTTTAGTGGAAAACATTTGACAATTCGAAAGGAACGCAAAGCACCAGTACCAACGCATTCAAAGGTTGTCGACTATGCTTGCTCATCCTATTTTCGATATGAAGTGGTGGACAATACACTGGACAGGGTCATAAGCAAGGAGATCTCAAAAGAATGTCCACCACATTATTACGTACGCATAGCAAGCTTAAATTTTTTGGGAACAGAATGTTCGGTTCAATACACATTTATCCCCAATTTGTCGGAATTGAAATCGGATGAACTATGCGCTAAAGCAGTGGACAAAATTTTCACCAGTGCCACCAAAATGGCTTGGGGTGCACCATGGGGTTGCGAACAGACTGATCTATACGTCAAAGTCACACCATATTATTCGGTTCGAGTGCATACTAAAAAAATGCGAAATATGGGACTGAGGAAGAGCTGGAATACTCGTTGCATTTCCACTGCTATCCAAATGGATAAAGAAATCAATATCAACTGTTTGTCTGGTTGCACCCGGATTGGTTGATTCAACTCTGGACTGTTCAGAGGAATGTCAGCCACTGATTGGTTCATTTATCCGTTTGGCTGACTCTACTCCTTTCTGCGACTCTGGACAGCCGATCACATGCTACCGGCTTCGTTGTCTCCGACCTTGCCCTTGGTTCTGGACAGATGATAGCGCGCTGTCTACCAACTGAACCAGGTCGTCTATAGGCGACGTGTCTGCCAATACCTACCCGCATATCAACACCGGTACTACTAGACAAGGTAGTATTTCTCATCGAACAACTCGAAGAGGTACCAGTGTTCTTCCAGTTATATTTATTTGCCTCCCGTGTGAAAATTATGAATCCTAAGAAACTGTACTCTGCCACTTTACCCCGGACAGCACCTCTCAAATGCCAATTACTTGTGATCTTATTGTTTGGCGTACTAAATCCGAATGTGCCGACATTTGTTCCGAAAACTGTGGGATTGCATTTTGCGATCGAAGCGCTTCAGACTTACTGTCCGAAACTTGAACGATGGGAGTTTGAAGCAGTGCATCTGGAGCTGGAAAATATTCTGGATCATTTAATTTACCGACTCGCATACCAGAGTATTTATTCGACAACTTCATTTCGTGCAGTTCACGCTATCGGATCAGTGCTTCAGCTGTACGGAAATTATTTGCAGCATTACCATGGACCCACTACCGACTTCCACGGTGTCACCAAAAATATCGTTTGCATTCAACATCTCCCTGGTGTGCCTCCTCATACCGACATGATTCAACCGCTTGTGAGTATCGAACTGATATCTATAAAGTACCCTGTGCTGGTCTGTTGCACTTCAGCTATCCACAGACCCGTTCACTATCGGATGAATCGCTTGGTTCAAGGTCTATGCTATTCGCAATCCCAGTACGAACACCTGGAGGATTTTTACTATAGACTTCGAATTTTGAGAGCTCAGCATGCTCAGGTCGAAAGGTACCAGTGTGGTTTGAGCAAAACGTTGGACAAACAACATTTTTTGGAGCCATTTAATATTCAGTGCCAAATAACGGTTGAACCAAATGGAACTTTGGTTTGCACATGCAGAGGACTCGGTTTCAGTGGCTTGTTGCAGCTGGGCAACGGGGACGACGATATGCGTCATATGATATTCAATCCACTCAAAAGAGAAGCAACGTTTCTGGACAAATATTTCCTGGTTGCCCTCATGTTTATCGGATCCATTATTTCCGTAATAACTCATCTCTACCGCCCTGCACTGGTTCTGTACAGTGGATCAAATGCAAAGATCAAACACGATCGAGTACATCTGCACATGACCTCCCACACCCTGTTGATTAATGGCCTACGTTTGTGCGCCATTCTGTTGGCCTCAAAATGGGATGATGATGATTACTGTATGCTCAGTGGCAATGTATGTGATGGACACATGAATGCCTGTGAAAACTATCAGTGATCTCGCCCACCCTCTCTATGAGGATCTTTTGAAACGCCACTCTGACTCCAAAACTCACTCTCCATAGCGTATTGTTCTAACCAAAACGAACTTATGTGAGGATTCTCCGCTGCGGTATTTCATTCGTTTGCTTATGAACAAAGATCTGGTCACCGCTGAGCTGTATACAGATCTTCTGTGGGTCATGCTGCTTTTTTTATGCATGCATTGCTCTCACTTTGTCTCCCTGTATCGTATTCAGCGAATCCTTTTATAGTTGAAATTTAGGCGAGATGCTTGCACAAGCCTAACAATACAAATACACTACGCGGACCATTTTTACCAACGAGTTCGTCAGTTTGTAACACTTAACCATTTCTCTCGCCTAACTTTTGCGAATGAGTAATTACCTACCAAACAGCTAGTCGAGGTATATGAACATGGAAGTGCAAAAGAATCAATATCTAACTGTTAGTGTATAAACTCCCCCAAGGGGAAAATCAACCAAATAAAATCATATCCCGTTTCATTCAAGACTTGATTTTTATGCACCATAGCCCTGGTTCCCTTGCTCGCGATTTCACTTTTTGTGAAATTGTTGCCTTCTTAGATATTTTGACCACGCGGAGCATCATTCCATCTGTCTCGAACTTACAGACTCATCATGAGAGATTAGTAAGAGCACTAATTCAATATTGCACATACTACGT
>STRG.17807.3
GTCTGGGTTTACCTGCTGTTTCCATGTTGAAAAATAGTTTTCGTATTTAACTTCACCAACTACATTCTGTTACAATGCTTTTCATTCTAGCTCTTCCGTACTTATGTCCGAAAGGCTTTCTTCGAATCCAGTGATCGTCAAAAAAAGAAAGGTTTGTTCATATTTCTATCTCACCTGTAGCGAGATAATGGTTCATGTGGTCATGCGGATTCAAAGCTGTTGAAGAAAGCCGAACAGTTGGTGAACAAGCTGAAGAACATAAAAAATGCCGCACGCGTTGGCAGTCTGCGACCATGATCGGTCCGGATTACGATCAACTTGTCCGCGATTCGTGGCCCTTGATGATTCAACCGCTTATCCCTGGAATTCATGGTCCGCAAGGCGCTGTCCCGCTGTCGCATTCTTTCACTTGGACTCGCTTTATTCCACGAATCGAGGACTCTGTTTCCCCCGATCACATTTCTTTAACAACGTGCTCAGAACGTCCTATTGTTTTGGAACCGTTTGCCGAGCCGGAGGTCGTGCTTCTGTTTAATACGGATCAGGTCAAATCACTATGCAAAATTCCCGCGCCAAATCGGTCCAATGAGATCTCGTCTCTTGCAGCGTTTGGAGCACAGCTCCGAAATCTCAACAGACCGGTGACGTGCATTTTTCTCACGGGTGCAAAGTTTCGTGCATCCAATAAGTCTCACAGCGCATAGACGACTGTCGACTGGGATCCATTCTAGAGGCACCGCTTCAGCCCTTTCACTGAGAGCGATGTCAGCGCCAGAAAGGCCAGAAGTTGCAGCCTCAGCTTCCTCAGAATGTCGCAAGTGAAACTTCACAGAAGAATTTGATGAGGGCGTCAATCGAATGATGGAACTGGAGTCTCGAATGCGAGTCTCTTGGATGCAGCATAGATCGATGGCAAAGGACTCAAGCGTACAAGCCAGACCCGTCTGTTGTCCTGTACGCATCATGTTTCGTATGTTAAATGTGGCTAGTTTGAGTAGACATCGAGGACAAAGGAGGGCATCATCCGGTGGCAACGGATTCGGCGCCGCTCCTCGATTGGTCCGAACTCCAATCCAAGTAGACTTTCGATCAATCGATTATGTGTTTGTCTGCAGCTGGACTGGGGTGTGAAAGCCACACGAATTTGTTCTACTGTCCAAGATGTGGCCCAGGTTTTATCCTGTTACACGCGATCGATTGCCGAGCGTCCGTACAAGGAAGGCCGATTAGAACAGGATTCCGGTCTGGCTTTCCTACCCGACACGGTGCGTATGGGTTTAACTGGCTGTGCATCACGTGGTCGTGGTGCTGGTCCCGCGCCGGGCTCGGCTCTGATCAGCGCAGATCCAGATCAAACCGAACGGGCTGCACACGCTTGGGCCAATCAGATCTGGCTGGCTCAACTGGGTCAATGGCGTGGTTTGACCGGAGAGATTGCCCACTCTATCACACTTAGTTTTCCGACCGCACGAGCGTTTTATCGTGATTTGCTTCAACACCAGTCACACACAGACCAGTCTGGTTCCTCGTCAGACTCACATCCGTTTGAAACCCCTTTGTCGAACCTGGAGATTCGTCGTGGTGCCGGTATACTAGCCTCACGTCGGCGTCTTGGCCCAGAATTTGCACGTCGTTTGATCACGCACTTCGTCAGTGAAAATCCAAACCAGGTTATTGAGTGAATCGAGTTGCATGTGACTTATTTCATCCCGTTTCACATAGAAACTCTTCGATTGCTTATTGTTCCTCTGTGCCTCGGGAACGATTTTCTTCACAACCTTGTACATAAATATACGCTGTCGTTGTCGA
>STRG.72218.1
TTAGCGTTCTTCTCGCAAAAACTCCAGGCGGCACAGACAAAATACAACACGTTTTCTCGTGAACTCTTGGCCATTTACTTGTCCATCCGTCATTTCCGTCATCTTTTGGAAGGACGACAATTTCGTGTGCACACTGACCACAAACCCCTGACACACACACTTCATGCCAAGCCTGACCGACATTCGCCCAGAGATATCCGCTATTTGGATTATATTTCTCAGTTCACAACAGACATCCGCTATGTGCGTGGACTTGATAATACTGGGGCTGATGCTTTATCCAGACCTGACATCAACACGGTGCAGACAAAATTCGATCTTACGGAACTGGCAAACCTCCAGCGTGATGATCCATCTTTGCTCGAACTGCGCACATCCTACACACTCCAGTTGAAAAATTCCCCCTTACCTTCAGCCGATGGCACAGTCCTATGTGATTGGTCTACAGGTCACCCTCGTCCTATCGTTCCAACTTCCTACAGGAAGATCGTTTTCGGTCATTTTCATTCTCGTTCCCATCCTGGTATTCGTGCATCTCGCAAGCTCATTTCTGCCAGATTTGTTTGGCCCGATATGCATTCTGACATTGCATTATGGACTAAACAGTGTTTACAATGTCAGAGAAACAAAGTCCACCGCCACGCTTTTTCTCCTCCCAGTACATTCACCGTTCCCGACGTCCGTTTCACACATATTCACGTCGATTTTGTTGGCCCACTACCACCATCAAATGGACATATCCACTTATTAACCGTTGTTGATCGTTTCACACGCTGGCCGGTGGCAGTACCCATTTCCGACACCTCGGCAGAAAATATTGCGAAAGTACTACTCCAACACTGGATTGCTACATTTGGTGTACCGTCTACCGTCACCACAGACCGTGGCAGCCAATTCCAGTNTTTTGGTCGTCATCACCGCGTAATACAAAAAGAGGCTGTAAATAAATCCTTCATTCTGGCACGGTCTCGTCTTCTGGTTTGGAGTGCCTCGGAATTATATCGGTCGGAACTAACTGAGTGAAACAAAACATTTTAACAGCTTCAACAGCTTCATAAAAACGGAATACGCCTCCAGCCTGAAATCTTACGGAGCAAAGTCGTAAACGATCTCATCAACACACCACGACCCCTTTCGAAAACGACCGATGGAGAGTTCGTA
>STRG.20099.5
TACTTTTCCCAAACTACGTTCCGTGTTGCTCATTTCCATCTCGAAAGTTGTGACTTTTTGAATTAGTGTCCTTATTTTACCCATTTCTAAGACATGAAACAGGGCAATCTATAACGAGGTATTTGAAGGCATTTCAATGAATTAGACCAATAAATTTGAATGAAACACCAACTAAGCAGTGTGCATGATTCCGGTCGTTGACTGTTTTTGTAAATGGCTACCAAACAAACCGATGTTACGAATGGGCTGTGTGCTACGAGAGATTTACTTCTATAAAACGAACCGTACTTAAAGTATTGGGAAAAATCCTCCATCTCTTACCGCATAATCTAAGTAGTCACAGACGCTTGTAGCCTTCAGCTCGTTCGTAAGATCGGTGTTCAACGGGTTTCTTTAGTAGCCATTTCACACAGATGTGAAGTGAATAAATACAAGAACAGTCAACGACCGGAGTAATGCACAATGCTTAGTTGGCGTTTTATTCAAATTTATCGGTTTAGTTCATCAAAAAGCCCTGAAAAAATCGGTGTAGACCGCTTTACATTATTCCCTTGAAATGGGTAAAATAAGGACACTAATTCAAAAAGTCACAACTTTCGAGATGGAAATGAGCAACACGGAACGTAGTTTGGGAAAAGTAACAAATAAATGAAGCATATTACGTATTTCAAAAGAGTGGCACGAGCCGTTTGGAAGCCGTCCAGAAACCGATCAAAAACCCCTAAGAAGCCGTTCAAAAACCGACCGAAATTCGATCGGTTCCCCAGTGGTTTTTCTACAAAGGTTGTATGTTTCGTAAAATTCTATATGTTCTTAGGATACTGGGCACCGGAACGTGCCCAAGCCATGCCAATTGACAAGACTTAGGTAATTGTTTAGAGTGTTTAGAAATACAGTTCTTTTCTAAGAGGGAAATCTTTAAAAATTCGATGACTAATATCTTGAGATAAAATAATGCAAAGTAACGTACGAAAATTCATGAGTAAAGCACATAATGAGATGCATCTTTGATGTTCACAAAAGTACCCCCAAAATCTTTCCTGAGCGGTTTCGAATGAGACTAAATTGGGGTCTTTTGGGAATAATTTGACCTTTTTGGGGACAACTGTGCTGCCAAACATTACACTTTATCTACTCGCTCAGTCAGAGCAGTGATGCATTCTATAGGCCCAAAAACGCCCGGCGAGTTTTCCGTATGTCATCAGATTTAAAAAAGTCTCAACATGGGGAACATATTTTACCTTATTATAAAACAGTACAGTTTATCAGTTGATCGTGGCCAGCACCACAATGGCAAGACCGTTCGGAAACCGATTGGTCTTACGGTGGTTTTGATCAGCTTGCGCCACAGGGATGGTCGGTTCCCAGGTGGTTTTGGGGCTGTTTAGGCCGATCGTATGAAATACGGAAGGTACTCCCAGATTAATTTTCCTCTTACTCTCTCTTGTTTTCCAAACGATAGGATCTCAGTAACTATCTTTATTTTACCCATTTTGCAGTGTATGGCATAGAGCGACCTGCAGTTACAATTCACTTGACATCTAAGGGAATTCATTGAACCGGCAGTTTTGTTGGGAATGGCACTGTACTTCAGTGGTCGATTTATTTGAAACCAATTAATTGCACGAAGAGAGACCATTCGATTTCAAAAGTGTCCCTGAGGAGACATTTTGGGGTCTATATTAACAGAGAAATGTAATTTGAGAAATATTTATAGTATAATAGTGCAGCTCCAATAGAAACAGTTTTCTTCATTCTAATTTGAAACGTCAAATTGTGGGGATAATGTAACTGACGTATCGCTAATTTTTACCTTTGACCTAAGAGTCTGATACTTATGGGAAAGACACTGAGTAATTCTTGATACTTTGTCGATAGTCCTGGCAGCACCAATGTCTCACTGAACGTCACCTGGGAGTATCCTGAATCTCCCCGGACTGTACTCTCAAGTGACTATCAAGGGTACAGTCAGAAAACGGTCAGCGTTGAAGCCGGAAGACGCGCTCTAACACTGAGCTCGTTGCATAAGATCATGAAAAGTCTAAATTTTGTTGACGTTTGACGATTATTAGTCACTTTTTCTGTAAACCACGACCAAGTGCCGCTGACTTATTGCAACTTCTGCATGTACCTTGGCTTCATAAGTTAGAATATTATCGCACCGACGAACGTCGTCACGCAATTTTCTCGGTGAGCAACAATATGAATTAGATTTCTAGTGCGATTTTACGCTTTTCTTGGGTTTCTGGCCTATCGCATCCTAAGTGTACCTTTTGTTTCACCAGAGGTCTACAGATGGCATGGCCAGGGAACACTCAAATGACTTTCTGACGACGCTTAGGTGGACACTTATGCAGTTCATGAAGGACCATTTTGTGACCTTTTTTATTCTGTGGTTTTCCTTGGAGAGTTTTTCTGGTCACTTGAAGCATGAAACTATATTTTACTTCTTAAAATAGTTTAGTTTATAAAGATTTCCGGCACGGAAACGAATATGAGCCAAGACATTTTTCAGAATGTTCACAACTATATTACTTTCTCAAACCGAAATGAATGGAAGATAGTAAAATAATTCCGTGGAATTAAAAAGCAAATTATATTAGCCACTGCATTCTTGGCTTTTCCAAAAATGGTCCAAGGACTTGCTGTGGGATTTTTTCAATATAACTTTATAAGGACTGATTTAAAACAACTTCAGGACTATTATGCTGACTGGGTGAGTTCCTGCAGTTCCTGCTCTTCAAATATGGAAAAAGATGTAAGTATAAAATGGCTATAGTTTAACAACACGGTCAGGGAACAACAGATCACTTAGTCCTCAACGGTTCTCCTAAGGGGCATTTTTGTTGCCTGTTTCATTACGCGATAGAATTTCGAGAAAATTGCTCATGATTTTTAGTTTTGTCTAAGACACGGAAAAGTTCATTTAGTTCTTCGTAAATACTGCATTTTCTTGGTGGTATTCGGCAGGAAAAAGTACGGGAACCGTACCAAGTAATTTTTCAGGATGCTTACAAATCCTATCATTCTTCTCAAACGGACATGGGTGAAAGTTAAAAAATTAACGTCTCAGAATAAAAATGTATAGTATAATTTACCGAAATCGAAAAGCAACAAACATGAGCTTCCGCATTCTTGGTGTATTAGAAAATGTTTCCCGAATAGCTCCCATCGCTGTTTCAAAAGGGACCATTTTTTAAACATCTTTACAACGATCTGGGACCGTTTTTGGGCCATTTTCTAACAAGGATACACTGTATATTTTACCTCTTTAGCATTTAAATCAGTGACTGTTTACGTTTGTGCTATTACTGCTCACCTGTTAAAGAGTGCGTATGCTGTTTTATCCGGTATTTTGATTGAAATGCAGCCGTATGTGACCGCTGACTGACTGATAGCTGGCACAGAAGGCTAAAATCTCACCAGTAACAGACTATTGACTGTCCAGGTAAAAGTTTACTTTGGTTAGTTTTCTACCAAAAAGCAGCACAAACTGGTCACGGTCAGCACAACATTTGACCGTCGGCTCGTCAAAAATATCCGAAGGCCTACTACTTACTGATTACTGGCAGTGATCGGTTGATGAAACCAAATGAAATATGCACGATCACCATAATTATGACGTGGTTCTGGTTCGTCCGAACAATTACGATCTGGGACTAGGATTACGAGGTGCGAGAAATATCGATGGAAAACTAGCCGTTGTGGTTTCCGAAATATTGCCTGAGAGTCCTGCTGTTGGAAAGATCAATGTCGGAGACAGAATAATCAGCGTCAACGGTGATGTAATAGACAACCTGGAATACGGCGAGGCTATTGAAAAGCTGCGTTCTGCTGGCCGGATAGTGTCATTGCAATTAACAAAATGCGTTCCAGGTCGCTCGTCTGCATGCGTCACTTCAGCAAGTATGGCTCGGATCAGAAGTTTCTCAAACGGTCTCTACACAAATAATACAACTGAAAATATGGCCACCATCAACCCCGTCGCCACTGATCAGTCCCAAATTTCACTTTTCACGGAAGAGCAGCCCACGAATTCAAATCAGGAAATGGCGTACAGGTCTGGGGCTCCGTTAATAGAGGATTACAGCGTTGACATGAAAAACGACGAAGCACTATCTAATTCGCAGAAGAACAATCCATTTAAGATGGTTCATCTGAAGCGTCGAGATAATGCTGAGAGTCTTGGAGTGGAGCTGGTCAGCCGGATTTTTGTGCAGTCCGTAGATGAAGGTGGACTGGGTGAGTGTTCTGGTCTGCGCTCAGGGGATCGATTGGTTTCCCTGAACGGAATCAATGCGGCTCATTTGAGCCTTGTGGATACAGCCAATATGCTACGACGTCAAGAGACGGTGATCGAAGTGGCTCGGAAATCAGACCCAGATATATCCCATAATGAACCAGTCACTGATCAGAATATTCTAGAAACGGAATACAAAAGGACAATGCCAAACTATATCCGTAGACAAAGAAAACATCGTGATAGATATAAACCACGCCCGTTTTCGAGGCCAATGAATGGTGTACAATATTCCTCATTACGTAATCTGCCACATGAAATACTGCCAGCTTGCAAACAGTGTTCAGAAACGTATTCCATGGACGAAGAGGCGAATCTCGGGCCGCAAATTAATACCCTCAACCATTCAGGTAATCAGGTACCTTGTGAACATCTTGGCGACGCTGGTGCACGTGGACACGATCCTTTGACCACCATTCCACATTATCATTCCTGGTCGAGCTTGGTTGCTCCAAGATTGCACACGTGTCCGGAGTACCAATGGTGCAGTGCAAACGCAATGGCCGATCGATGGGGCTACTCTGAAGAATTGCTTGATTTATCAAACGACAATTCAACTTCAAACGAGACAGTGACCAGAGCAAGAGGGCAAAATAGGCCACGTGCAACTCCTGCTAACAATAGGAAACCGACAGTGGACACTCGCGGTGACGCGTTGATACCTCCGGAATCAGTCAGTTGCACGAGGTCTGTTCAATTCCATGTAGATCCACATCATGGAACAGGATTAAGCTTGATCGGTGGAAATTTGACCGGGGTGTTTGTATCCGGTGTTCAGTCGGATTCCGTGGCGGATTACGCTGGAATTCGAGAGGGTGATCAGATTGTGAAAATTAACGGTCTCGAATTGACGGATTGGACCAAAGAAGAAATCGCATTGGCCCTGATTGCTGATGATGGTCCGGTCATCCTAGAACTCAAACACGATCCGGTCGCCTATGTTGCTTTGTGTGAGTCACATGAACCATGTGACAGCATGTATGTTCGTGCGTTTTTCAGTTTATGGCCCGCCAATCCAGTGTCGAATAGACAGGCCTCAACTCAAATGAACGAAATATCAATTTCTGAAGGAGATATTTTTCATGTTGTGGACACGTTCATGGACGGAGTTTTTGGGAATTGGCTGGCTTCCAAAGTCTATCCAACTCACGGCTCTTTGGGTGTAATACCGAACTGGCAACGAGCAGAAGAGATTTTGCTGGAAGAGGACCGTCGAAAATCCGGACGAACAAATCCGATATCGCTTCCTCCGTATGAACGCGTTATTCAGATCAGTGCCTACCCACTACCTCGTCCAGTGGTACTGTATGGTCCAATGGCAGCTTTGGCCCGTCGACATCTGGTTCAACTGAGTGGCTCAGGCAGTGCGACTCGATTTGAATTGCCGCCTGTCAATGCAGCTGCAGCTATGACGACTGCCACAAAAGTCGGTGCGACAATAACAGCAACAACCGGGGTTAACGTGGAGAACGGAGAGGAAGCAACCACTGGTGTTATTCGTCTGAGTGCCATAAAGAGATGTATGACCGAAAAAGGATCACATTGTCTGCTCGATCTGAATATCAATGCCGTGAATCGACTGATACTCCTTGGTATTCCGCCAATCGTTGTTCTGATCAGTCCAGCCTCACGGGATCAACTCCGATCTGTGTTGGAACAATACTGGGATATTGACAAAACTTCACCAGCTCTGCTACGGCCTCGAAAACCATTACGTAAACGTTCTGAGGTGAAAGAATTGACTGAGAAGTTGTGGAAAGATGTTATGCATTTGAGACATTTCAAGTCTCATCTTTTGACAGACACGGTACCATTGATTCCCGCCAATGAACAGACACAAAAATTCTCGGAAAGTGATTGGCTGAAAAACTTGATCGCTGTAATATCGCATCAGCAAACTCAACCAGTATGGATTGGAGAGGAAACTCAACTTGCTCAGGAACTGTTGGAAAAGGCTGGAAAAACAGAACAATGTATCGAAAATGCTGCAAGTAAACATCCTGAAAAATGTGAGGCAGATGAAAATCATTTAACCAGAAAGCCAACATCGCTGAGTAACGAACTGGAAAGAATAAACAAACTCACTTCACAGTTAAATCTATTCGATGAACAAGTTCCATCTGGTTTTCACGGCTGCGTCAAGAGTATTCCCTTGGAAAGGAACGGTGAAGCTCGATTTGAACTGAACGCAGATATCCGATCGGAAAAAATGATCACTAATGGAAGCAAGGCACGTCAAATTCCTATTCAAACTATTTCACCCGGGAGATGGCCACCTGGGGTTGATGTGGATGAAACAGATATCAGTTGGTCCAGCGATTTACCACAACCACCGGATGAGGTGTCACTTATGAGCCCTAAATCGACCTCTGATCACAAAACCTTACGTGGAGATAAGCGACCGGAAAAGTCTGGCTCTGTCAGTTGGAATAATCCAATTACCTCTGGCAAAACAATGGTTCATAAGGTACCCACCGATTTTCTCTTGGATGCTTTTGGAATTTGTGTTCATGCAAGCATGGAAAATTCGCCGTTGTCCACACGTCGCATTGTAACCATTGAAGAAGTTGCTGATGCAGCAACATTGACAAGTCCTCGCAGTGGCGACCTCAGCAGTCCCGGATACTCCTCGACTTCGAACGTCGGTCGCATGGTGTGCACGTCACGTTCTTCGACACTGGAAAAGACGAACACTTTGGACATGGGCAGCGTGGATGATCCCCACTCTACGGTGTCATCGGTGCCATTTACTGCGTCGAAGTCGATTCTGGCCGAGTGCGCTGGAGAATTTGGTCAAGAAGGCGGCGCCTTGGAATTACCAGAGCACCGGATAAGGCTCCTTATTCCGCCGGGGGCACTTCCATCACATCCGTCATCTCAGCGTATCTTTCTTCGAGTTTATGACAGTGACCCAGACAAGAGTCCACAAATACCCAATCAATCAACTGGGGGTTCACGTCTAATCAGTCCACTTGTGATGTGTGGTCCTCGGGGTCTTCGGTTTCGTATTCCCGTCGAGCTGACTGTTCCACGTTATCACTCAGACTCAGAATCAACAAGTGATTCCGAGGTGTCTCAGTGTTGCCAATCTGCAACGAAACCCCGCATTACGCTGCTCCATACGTCATCGTTTTCCACGTCCACTTCCGCAGATGAAGATTCATCCAAAGAGAAAGTAAGCGCGAGGAACAAGATGCACTACGCCGCTTGGCATGAAATTCCTCTGGTCAAACCGAATGAGGTTTCTGTTTCAAGTAAACCTATTCTTGATGACGGGATCAAATCGGTAATCCGAAATTCAACCATATGCATTTCAATCGATCATTTCTAAAACCGGACACTCATAAAGTCACCCAACAATTTCTGGGATATAAACTTTACGCACACATTCAAATGTACTCACGCATTCCCCTTCAACAAATGCTTTAGAATTCCATGATACTATAATGGGCCCAATTTCACACTGAAATGAGATGGAAATCAAAGTCCGGAAAGGCTAACGGAAAAAGTGCAGATGACACGTCCTTTTTTACTGAAACTGTGAATTCATATTCATTCGTCCTCGTCCATTTCTACTTTTGGTACTGTTTCGAAAACAAAGTTGATTGCAAC
>STRG.7113.2
NNNNNNACTACGTAAACATCGATGGTCGAAAACCTCAAGACGACGAATATCTTCTGCACGCAGACTCCAAGTTTCGCAACCATACAACAAAACTGAACGCACAGTGGCACAGTATACACGACCTTTCAACTTCAGTGAAATATCGGATCGGCGCCACAAGTGCTTCAGTCCAGCGTACGCCGCTCGAGCTTTGGATATCCGCGTACTCACCTCTACTACTGTGCTCCCATCCGTCGTCCGACTCTACGTACGTGGACCAGTAAGATCTACAGTTCTTAACAGAACTGCGCCACCGGTAGCTTACTGTGATATGATCAATGTGACTCAAAGCACCTGTGGAGTTAGAGCGCCATGTCGCCGTGCAAAGCGAGCTGTGACGGAAATTCCTAATGAATAGGAATAATCGATTGTCTGCACAGAATTAGAGAAGTCTATTCCCGTTGTCTGTGCGCTAACCTTGTAAAGCACAACGTCCACCTAAACAAGCTTCTGACGCACTAAGCTTGCCAACTTGTGCAATAAAATCACCAACTAGCACCACAAGGTCAGAGCATTTGCTCCTGCAAACGAGAGTGGTGAGTTCATCATAGAACTCATCGTTCTGCATGTCAGAACTGCATTCCGTTGGAGCGTATGCCGAGACTACAAACAAGTTGTGCTTAACAAGGCTATCCTTTCGAACACCGACTGAATTCTGGAGTCTAACTGCACATCAACGACTGTTAACCAGGATCCAGTCTAAAAGGGCAGCTTCACCATTGTCAGTCAAGACTATTCCTATACCACGTTGATCCGCAGCTCTAGCTGCTTCGTCTCCCCTGCTGAAGTTTTCAACGTTAGGCCTGAGTGTGAATGCTACAAGTTTAGATAAGGGAATGATCCATATGATCTGTGTTGTCGTTAAGCTTCTCTGTTTTCCAGACAATAAAGGTGAACATGATTTTGTTGTTAAATGAGCGTGTCGTGGGTGGTGGATTTGTCATATGTCACGGTACTGACTAGGTGTCGGTTGTGTGTCAGACGTTTCACGATTTTCTATATCAGATTATTGTGAAAGCCAAGTCAGTCTCTCCGTTACCACAGTCGATTGTGATGTCTTCATATTTGTCCTCAACGCACTTTGGGGCTGAGTGACGTACAGAAATGGTATCTTCCTTTCCATCTGAAAATTGAACATGAGGATAGTATGGGTTGCAATGCAACAGCCCCACCTCTACGAGAAAGTCATGTTTGGTCATTCTGTTGTTCTTCAGGAAGAACAGGTACGGAGTGTTGTGCCCATTGTGGACGTTCGATTATAACGGAATAAACGTTCATGGGGTGTTTCGTTAGTCGCAATACGCAATAATGATCGAGTTAAAGCATCCTTGGCATACCTACGCAGTGATCAGCTCCCCCATCGTGTGGTAACGTGCATGGGCTGCGGTTGGTGTACGTTCGTATTGCACGCAAACAACGCCGTGCTACCTCCAGTATCGCTTGAACCCCACATGGACCGATGCGCTTTTAACGGAGGTCGCGTCTATCTGACTCCCCTTACCCCGGACATGTATGATACCCCGGCTGCACGGAAACGTACGTTGGTCGAGGCTGAAAAAGCCAGCCATGAATTTTCGCAGTCCTTCCCATTGGTTCGAGGTCATGCTTCTGCTGTGAAACCCATATCCTCGCAGCCATATTCCCTTCCCATGACGAACAATACTCCGGCACCGAAGAAACGCAAGGCGCCCGCAGCACCAACCGGTACAACTACAATGGAGAACAAGAGACCGGCTAAATATCGCCCCGCACCAAAACCGAAAATGCCTGCTTCCAAACCTGCTCCCGTTCCTAAAGACCAAGAAACCGGCCAATTTGATGTCCCTCTTTCCCTCCCACCAGCTCCAAAGACCAATCCAGAGCATGCGCGGAAGTCAGGCACTTCGGTCCGACTCTACGTATGCCCCTTGTGTGGGGACAATGCCCTAGCCAGTTTACGTGAACGAGATGAACATTTGCAAGCATCCCATAACGGCGAGCTCGTATTCCCGTGCCAGATTTGCGGTCTGGCTTACCCATTGTACATTGCACTACGGAGACACGCGGCTTTAAAACACGAGTCCGATTTCGATACAGTACGGTACGGACGCCCGGAATTGCTAGACTCTGACTCGGTCGAATGCCCCGTGTGCCGGCTAGTCGCATTCACCGATCGATCTGTGCTCAAACTGCATGTGTCCGAGGTGCACAAACAAGATCCAGCGCAAGTCAAGTTGCCCAGTAAACTCACGTCCCGTGGTGGCAGTAGAAAAGGCAGTCGACGGAAAAGCAAATATGGAGATCAAAATGACGGTGCAGCCTACGCAGTGAGCACAAACCCGCAACCAATTGTACTCAGTCGCTTGGAACAACTACTGGCCAACGTGTCTGGTGATCCAGCTCCAATCAGCTGCCGCATTTGTCGTACTCAGATGGACAACGCGAAAGAATTCCTGTTGCATCTTGAATTAGATCATGTAGATGCGGAAGAAGAGTGTGAACAACTTGGTTGTCAGGCTTGTGGTCGTATTTTCTTTGGTCCGGGCGGTCGTATTGACCTGATCGGACATTTGCGTGTGTGTCATCAGGATACGGATCAACCGGACGCACTTCCTTGTCTACAAGCAGAAAAAGTATTGGAACAAGAGTCGAGCCCCGAGAAACCCCGGAAGGATAAAACCGACAACGAGTCGACTAAACTCAATCCAGTCGACGTCACTCGACCTTGTGATGCTACGTTCTCATCACCGCGACTACGTCAGTTGCATTTTTCCACTTCGACCAAAAAACATCCAGGATTTTCCTGTCCGTTGACCATAGAACTGCCAGAGGACCAGGACTTAACTAGTCTGACAGATCAGATTCGTGCGGCGATCATGGAGACCGAGATGGCTGCAGATCGTGAAGGCTTAATGATTTTGGCCTATTGTTGCCCTAATTGCTCGCGATTGTTCGCTGGAAACCAAGCTCCTTCTCGTTTCGCTCACCATCGACGTATATGCTTACTCGAGCAAATACAGCCGAACGGAATCACAATACCGGCACCTGCTCTGCAATCGGTCACCCGCATCGAGATCCAACCAGCCACTGGACCCGTCCCCAAGTTGACCGCGACCGCTTTGATCAAAGATGCCGTCCCAGTTTCAGCATCCGCTTCCGGCACTCCGGCTATGGTTCTCGATTCGGCCGAACGAATTATTGTTAATGCAGTGTAATTCCCATCTCCCTAGTCTTCATTCCATTCCGACCGCTGTAGGTGTCGGACTCGTTTGCGTCGTTCTTTTTCCACTTTTCCAATTATAATATTCAGGTCAGTGTTGAATGGGCACTTAAACCCCTGTTTGCTGTTGGTAATCTCATTGTATTTACTCATTTTTCGTACCTTATCTGGTGCCAAAAACATACACATCAACTACCACGAATCCCTGCTGTTCTGCATATCCAGCTCCCCTCGTCTCCTCATCCCGTCCAACTTCAGAGAAATTGTCGCCGTTACTCGCGTCTTCGCCCCTCGTTTGTTCAACTTCGATAATTCTTGTTGCCTAAACACTGCCTCCCGAGACCTCGTCCCATCAGATCGTTACTCTTCATGTATTTGTGAATATGCCACGTACTTCTGTGGTGTTGCCTTTTTCACCTAAAATGTAAAATTTAGGTCGCGTTCCTCTAATTTCCCCATAGTCTGCCAAGCAAGCGAAAATGTCCATCTGTACTGGGTTGTAATGATTGATTATCACGGTTTGGTTGCAG
>STRG.38007.1
GAAACATTTATCTCTCTATCTGCAGTGTTGTGCGACAGCAACAAACTGCATGAGTTGCGACTGTAGTCGATGTGGATTATTGGCGAGCGCTCAGGGATGTGTCCGTACACAAGTTGTTTTTGTGTTGTAGAAGCGGATTTGCGCTAGAAAGCCGAATGGTCGCATCAGGCTGTCTGTTTGTGCGTGTACATAGTAGCATCACGCCGGTGCCAGGTTGTAACAAGCGCACCAGACAGACAGACTTGGGACTACTCATGTGCTAGTCATCCACCTAGCTCAAGTACATACACACACACACACGCCCACACGCCCACATACTTACAGATATTCGAGACTTAAACAAACGTACGCACACACAACGGCATGGCGAGATAGGTACACAATCGTTACCTATGTCCAACGACTGACTGTGATTGAAATTGATCCAGCCAGGCGCGCGATAGAAACTACCGTTTCCTGAGCACTCCCATCGTGGTGGTCGGATCATTTTGAGAACGTCCAACGTGCCGTGTTGAGACCGAAAGCCGAAAATACCTCGAAATCATCGTGTGAGAAATAGCCTCCGTGAAAAGGAAGATAAATAAATATCGGAAAGAATAGTCCGCATACAAATTGGGAAACCAAACATCCCGTGTTCCCATTCTAATCACCTTGGAATATAACCTGGTTATCTAAACGATACGTGAACGGATTACCACATCTCTGAGTTCACGCTTAGTGTTTCCATAACGGGATTATCATCAGTGTTCCAGCCTTTGAGATTGAGTGATTCCGAATTTGAATCTCATTCGAGATGTGCGCGCACCCCCTTTTTCTCTGTGCTTCTGGGTGATTACTTCTGTGCACTTTTTTTCTGGTGGATTCCTACAACGGATTCTCGTTTTTCCTGTCAAGACCTAAATGAAGCAACAGTGTGATCGATTGGATCATTTTTCAGTTTGAATCCGCTTAAGCTCGCAATAAATAGGCACCAGTGATACTCGTTCATCGCACGCTGACCCCTTTCCGATGATAGTCGATCGCAAGTTGCCGCTAATTTGCCGGCCTCGCCCGTGCGGACCATTTCCGGTTGATATGAATCGATTTGCACGAGATTGAACAACTACACCAATTGGAGCACGCCCGGGACCCGGTTTTGAACGAGCGTGAATGGACTTTGGACCAACCGTTCTTCTATCGACCACCTCGGCCACCCCAAGCGCCCCAGAGACAAACGCAAGCATGGCAATGGGAGCGAGCAAGTCGACGATGACGCAACACCACCACCCCCATCCCCACCCGAACCATCATTCACACCACCACCATCACCACCATCATCATCATCCGCATCACCACCAACAGCCACCAACACTAACATTACCTCAACAACAACAACAGCAGCAACAACAACAACAGAACCATACGTCACCTAGCAACAAAAATTCCAATCACAATTGCAGTCAGATTAGTAGTACTGATAGTAGTGCTGTGGCTAACCATTGTAACAGTAATACCAACATTAATACTGTGGGGCTTATTTCCGCCTCCGGAATACCCACGTGGAACCTCAGTGCGCTCGCCGTGCCTGAGGATTCTCCTCACGAGTCGAATCTTCCACGATCGCCAGCTAACTGTTCTGTCACTGTCCGCTCTGGCTTGGGTCAACGAAATTCATGTTCTATGTGTCAACAGAACTGTGCCTCTCTGACCGTCAATTCTTGTACTTCGTCATCCTCCTCCTCCTCGATGTCCTCGTCACCAGCACCACCGCTATCCCACAGTCCAATTCCTACTCCGCCATTTTCCACGTTTCCTGGCTCTGACCATATCCTACCACACGATTCCCCAAATCTATCCTTGCTCAATTCGGACACCACTTCCGTGTTGCCCCGTTGCCATAATTCCTGCTCGAACCAAAACGCACATCCCACAGCTCTATCCAATTCATGTCTTTCACGTGTGGCCACAAGTGACCAAATGTCCATCAAAACCATCACGAGCAACGCGGACGCTTCCACGTTAATGACGGACTCGAATCAGGCACGACTGGAACCGAGTGCCGAAGAGACCGTAGCTACAGTCCATCATGATCCTTTTCCCGATCCCACACGGACTAAGTGTAGTGGTTCTTCTTCCAAACTCTCCTCGACTGCGCGAACCAATGCCAATTCACTTTGTTCTCCCGATGATGATGGTCATGGTACACCTAACGTGTTCACCCACCACCAATTGAATACTGCATACAGCACAAACACACCTCTGTGTGTATCCGTCAGGGAGGTTGCGACGGAGCAAAATGTAGCCAACCACCATTCCGTACATATTATTCCTAATTTTAACGAAGCAAAGCGTCGATTTTCTCGGATAGAAGAGACCCCAGTCAATGCGAACGAGGATATAAAAATCAGCGGTCATGTGATGATGATGATGATGGTGCAACGTGCCGGCTCAGTTCCGAATGAGGCCACGTCACCGGATAATCCGTACGTCACAAACGTCACAGAGACAACTTTGGGTATGACCACCGGCGACCAGATCGGACCGGTGACAACGAAACGTGGCAGTATCGTGAATGGAGCTGGTGAGATGGGATCAGATCGGCGAAAATCCCGCCAGTTAGACAATGTGACGGAACTGTTGTCTCGGAGAACTCTGAACGGGGGTAGCAGTTTGTCACTGACAGCTGATCCACGATCAAGAACGTGTTGTTTTTGCTGGTGCTGTTGTTGCTCTTGTTCATGTATGCGTGTCCGTGCCAACCTACTGCCCGAGTCCAAACGACCATCTGCTTCGTTGGATCCACAATCCCGATTGGATGAGATCAGCGCTGATGAAAGATTGACGTACGAGGAAGTGAAAAGTTGGGGCGATTCATTTGATCTGCTGATGCAATCATCCGCCGGTCGAAAAGTGTTTCGCGAATTTCTCCGATCCGAATACAGCGAGGAGAATATCATGTTCTGGTTGGCCTGTGAAGACCTGAAACAAGAAACTAATCCGGAATTGGTGGAAGAAAAAGCGAGACTTATCTATGAGGATTTCATTTCCATTCTATCCCCGAGAGAGGTCAGTTTAGATTCACGTGTACGTGAGATAATCAATGCGAATATGATCGAGCCAAGTCCGCACACGTTTGACGACGCACAATTACAAGTCTACACCCTGATGCATCGAGATTCGTATCTCCGTTTTCTCAATTCACGGATCTACAAAGACCTACTTCAACAGACCTCACATTCCTTATCCAATTCGAGTTTGGAATGAGATCATCCGTCGCCTGTGTGTATTGATTGGTCCTCGCACACCTACGCCTTTGTACGGATACCCCATATACACGAACACGTACACACACATACTGAAGTAAACAAGTGTACATCCAAGCAGTGAAATAACTATGAACTGTGCGGACATTTCAACTTAATAGAAGCAGACCAAAAGCTGCAAGTCACCATATTCTTTTTTGTATGACCCTGTTTGAATTGACTGATCTGTCGGCGTGTGTGTCTGTGTGTGTGTGTGTGTCCGTGTGTACATGTGAATGCTATTCGGTCCCAAGACGAAAGCGTAGCCCCAACCTGATCTTTGGTCGTGAAAACAGACCATCCGCGTTTGTGATGTTTTTGTTGCCTCAGTATGTATACTACTGTCAAACAGAACAAGTCGATTCGTCCCGATTTTTTCTCACTATTTGGTAACCGCACTATTGCCCATATTAACCTTGATGCTGTAATCGGATATGCAGAATTCTCAAAACGCCATTATTTGCGAGAGCTCGCCGATCAGCTCGGAGAAGAGAAAGAGAATAGACAAGAAACGAAACCGCGCAATTTGTGACTTTTTGGTTGATTCAGCAATTCCGTGCATGCACCTCCCAGGACTCGCTAATATCGACCAGATTGGATACATACATACGCATAGCTATGCCAAAATGTGCAATCTTCTGCCCCCCCCCATCCCCCACCCCTCATCCCGTCTTCGTCCACGTACTCGATGTTGCCATTCTACAAGCACAAAACCTAAACTCTACATGAAGCAACTTTCGCTGGAGAAATAGCCATGTATTCGTCATCTTGGTCAATGGGCTGGACCCGGTTGATGCCAAGATAGTAAATCAATCCAGTAACTAATTTTCTGTGGTCACACACGCCGAACTTGAAGATCTATCGGATGACGTCAGATATGGCGGGTGACACAAAGCACAGGTTTTTCTCCCCTTCCCTCTCTATCGGTGTTCATCACTGTCCCTTTCATTTTTTATCTCATCACTCTAGGCGCAATCCATATCGTATGGTTGCACCACGCGACCTATTACGTGACATTCCAAGTGGGTGATTTTTCCTTGAGAAAAGCACATAAACAAATAAACCACGGGTCTCATGCAAGCATGTGTTTGTGTGTGAGATGTGTTCATCGGAAAACGAACATGTACGACCAAATCCGGAGAATTTTCCTCCCGGTTTTTCCCGTTTTAGTTTCGACTTGTTGTGTGTGTGTGTGTGTGTGTGTGTGTGTGTGTGTGTGGTGGGGGTGGGTGGTTATTGCCATCATTTCGTACTCCCTTTTGGTCTGCTCCATTATTCGCACATGCATTCACCCTCATATCCTCAGCTAACCGTCACCGTCCCTGCCCCACAGCTGCTTTGTACTGACTTTAGCAATCTCGAATTGCCTGATGGTAGCTGGCTATCATCCGTCCTCCCGGGCTGTAACTGTTACTACGATCAATATTCGAAGAATTCGTTTATCTAAATCCTGAAAGTGATCACTGCTGACGAACGACTCTGGATTTGAATGGCTGTGTGCCGATTCAAGTCACGTGGTGTACCTCTAATTTACACACGAGCGAAGACCGGCTGGTTTGGTGCACATTGGATCTGTTCAACGACACCTGTGAATTGGTCATCGGGTGCCTTCCATTCAGTGTACACGTACAATTGTGTGTGTGTGTGTGTGAGTGTGTGTGTATGTATGTATGTATGTATGTATGTATGTATGTATGTATGTATGTATGTATGTATGTATGTATGTATGTATGTATGTATGTATGTATGTATGTGTGTGCGTATGTGTGTGGATCCGGACGATGGAGTAGTCAATCCACCCATCGTTCGCTCTCTTTTCAGACAGGTATTTTGCTTCCCAGATGTCAGTTACGCCATTGCATATTCCAACCGTTTTTTAACCGAACAAATGTGTTTCTATATTGTGTTTGTGTGTACGTGTAACCCGCTTATCTGCGTAATTTTTTTAAAACTATGCCTTGTACTATGTACTTCGTCGCAACCGTGTCACTGAAAGCTTTCACAACAACCGATCAGAACATACGGGACGAAAGATTATGCTACTCCAACACAATACCACGTAGAAAACTTTCCTCGTATATCGTATTGATCCTCTCCTCGGGTGGTTCACAGTGCGCCATGTTGATTCTTATGAAACTGGCAACGATGAAAACAACAACAACAACAACAACAACAACAACAACAACAACAGCACTCTTCGTCAGGAATGACTACATTTTTTTCAATTTCCCTCCACTGTCGCCTTCCCTTTCCCTCTCTCTCTCTCTCTCGTTTCGTCGTTCTGTTTGGCATCTGCTCCCAATCAATTCCTCGTCCGTGTGCGAGTGACGTCATGAGAACACATTGTACACATGTTCGTGATCCTCGCTTTCACTCCAAAAGACCTACACAAAAAGAAAACAGACTTTTGCGTTTACGGCGCCAGTGAGCACAAACAAGCAAATAAACGAGTAACTTTAATTCAACTCAAATAAGTGTTTGTGTGTGTGTTTGTGTGTGTGTGTGTGTGTGTGCGTGTGTGTGCGGCTGGTCACTTTCGACATCTGTTCACACTTGCTGGTATCGTTTATGATTGTCGCTGTGTGATTCCGGACAAAATGGATGGCATCTCGAGATGTCCAGCGCGGGCGGCACTGCAGTCCGCATGAGTACAGTATATCACGTGACTCGCGTGATGTATGACAAGCAAATATGAATGAGTGATTTCACTGTATGTAACCATGACTAGAACGAGAACCGGACAGACGAACGACCATCAACCCGGTCATCTTTGATTCTCATCCAATCCCGGGACTCGAACTGATTGGCATTCACCATTGCGTCCAATCAGGCGTTAAATTTTGGCATATTTTACACTTCGATGCAGATATCGCCCCTACACACACACACACACACACACACACACACACACACACACACACAACAAACAAACAAACAGAGATGGAAATGCATTTTTTATTACGAAATTGCGTTGTTTCGCAATAAACTCCACGATTGTATCGTGACACGTGACATTATCATGCACCACAATTTGAGCGGATAGATCGTGCAGATTCGATCTGCTTGGTTGATTTTCTCCCAGGAAATGCTTGTCACGGAAGCAGACGGAGAGCGACAGAGCAAGAGAGAGAGGAAATATGTGTGTGTGTGTGTGAACCTATATTTGGTTTGGGTTTTGGTGAGGAGACAAAGTATCGTCTATTGCGCACACATGGTCAGTACTTCAGTCTGTGTTATCTGCTCTTTTATCCTTATGTTCTTCTATTTGTTTAACTGAGTGAGGAGGCAATCGATCTGGAGTGTGTATGGGCATGCCTCATTGCGAATGCACCTACCTCTGATTCATTCGAGTCACGTGGTGTCAGCTGTTACTCAATACAAGCCAATCAGTTTAAAATTACCGAAATGGACGTTTGCACATTCATAGGATCCGGATGAACCAGCCAGACTCCCTGCTTCCCTCCCCCAAACACACACACACACACCGCACCACCACCACCAGACCCTGCCCTTAGCTGAGTCTCTCATCTCAGCATCACTGTAAAATTGATCGGCTACCTATACATTAATTTTGAGTGTACAAAAAACCATCCGAAATTTTATGGCTCATGTTTAAGCTTGCGTGCGTGTGTACATCCGTGTGTGTATCTTTATCGCGCATCTTTAGGCGAACGCACTATGTTACTCACACAGTCAGTCAGTCAGTCAGTCAATCCGAATGAGAAACGGACAACAGATAAACAGGCAGACCACTGTGATTTATGTATACTCTTAAGATAACCAGTTCACACTTGTCCCGTCAAATCAAACCACACGCAGCTAACCTGGAAACCCCTAAGTATATCCTTGTTCGCAGGCTCACTCACTCACTCGTTCTCTCTCTCTCTCTCTCTCTCTCTC
>STRG.9324.3
CGGCCCTAATTTATCTCCCACTTGGAGTTATCCCCGTTAGCGTGCATCTCTGCTTCTCATCCACGAATGATCTCAGGCTACAAGCGTTATCTATCTGGAACTCACGTCGGTTGAGAATACTGAAGACCACATTTTGCAGTCGACCCTGTAGCTATTTGCGGTCACATACCTTTCTATCGATGACGCATTCTTTCGTTTTGCACTCATCATCACCTGTCTCTTTACCGCTCACTGCACTTAGTCGACTATCGGAAAACGCTCTGGGCGAGCGACTGAGCAATGCGCTAGGCATCTATTCAAACGATCTCAATGGACTGGTAATTCTGGTCGACAAACGGTTGACCGCCTATCGGGGTGTGAAACGTCGTCTAGCAGATGCGTGCGAACGGTCCACTGAGTTTCATTTCCCGGAGCTCGGTTGTCAACTTGCTGAAATTCGGCAAACTTGTCACCGAATTGCGTCCGAGTGTAGCGATCAAGATCTGACACAACGACGTCCCGTATCCATGTCACACCGAACAGATGTAACAGCGGATCGAGTTGAACCAGTCACCGGTGATGTGTACATAACCCGACACTCCAATCTGACCGGTGGCGTGATTGGTGGTTTGGCCGGTGGAGGTGGCGGAATCAGTGTCGTTTTCCATCTGGTCTCAGACAGTGCCACAGAACGCGAGGAGGATCGAATTCGATCGGGAGCACCATTGCATTGCGCATTGTCGGCTATTTTGCGCACCTGTTTTGACTATGACATAACCACTCTATCCTTGCCGTTGCTGTTGGTTCAGTCGGTACAAGAGTATATGGATGTCGCGTGGCGTGCCAGGCGCGCAGAGACTGTGTTCAAAGCACTCAAAGGAGTTCTGATGGAGTTGAGTACATGGCGAGGTCCAACTGTACGTGCAATTCAATTTCTCGCTCCGCCACAATTGTCTGACGCTGAACTGGCTTCATTCAGTCGGATCATTACGGCCTCTTTTCTTCAACCGGTTCCAGTTATTGTGCCGGCTTGATGGTTTCAGATACGCAATGAACGGCTGTACCCGACTTGATGACCCGATGCCTGTATATGAGTCTGTTTCCTGATTATTTAGTACCTGACCAACTAGACCTTATGTCATTTCTTTGTTCGGCTGCCTTTCTCTTCTGCAAATTTCGCTATATCATGATTATCTGTTCTTTTTCTTCATCTGCACGCGTTCATAGTCAAAATGTGATTTCACCCAAAATATGAAGAACAATCAAAATTACCGGACGGTAAACCTTCAACGCTATACCACTCCGAATCGCATACGATTTCTTTCTTCAAATTTATTTGTGTACCAAGCTACTGTCAGTAGCAAAAGTGGAAATTTGAAATCCTCGTTGTGGACGAGGAATTACAGAATACACCGTATATT
>STRG.24110.1
TAACTCAGACTTAATACCGGAACCTTCGGCACGTTCTGTTGCACGACAGGCAGCCTTACAAATGCGTCTCTCAATAGTGAATGTGAGAACCCTGCTTCGTATATTCAGGCAGGTTCTCCCGGATTTGCCGACAGATCCACGAACTTTGTTGGAATCACCACGCCAAACGCTCAAAAAATCCGTAGGTAACGGTAAATACGTCCACTTTGGGCTCGACGAATGTTTGCAGCGTGCAATGGATTCCGGTGCAATGCACGCAACGGATGAGATAGCCGTTCAGCTGCATGTAGATGGTCTGACTTTGTTTCTTGGGTCATCTCAGCAGCTATGGCCTATTCTAGGCCGTGTGCTCAAACCGTTATCACGGGTGTTTACGGTGGGTCTTTACTGTAGGATGATGAAACCCACAGATGTGATGGAATGCTTGGATGATTGCGTTCGAGAACTGAAACCTCTGCTCAGTCAGGGCATTTATATTCGAAGTGCATGCAGACGTTTCCGTGTAGTCTTGTCTAGCGTTATAGCTGATGCCCCAGCAAAAGCCTTGATAAAACGAATAAAGCACTATAGTAGTTCTTTCAGCTGCCCACGGTGCACCCAACGAGGCGGTAGTGTTGGCAGACGACTGGTGTTCTTAGGCAACCCAGGAAAAGCAAGGACTGATGCTGACTACCGCTCCCGAAGACAAAAGAACCACCACATTGGGGATTCGCCCTTCGAGAATTTGTCAATTGATATGATAAACACGTTCCCAACGGACTAATGCACATATTATGTGTTGGGATAATGAAGCGAACCCTTCTTTTATGGCATCAGTTTGGCAAACCAAGGAGAGCTCTGCTATCAGCTCAGACATTGGTACGCGTGAACGAACATTATTTGAGTTCGAAAATGTATCCCCTGTGAATTTCCACGTGTTCGTCGAACGCTGGAAGAGCTAGAGTACTGGAAGGCATCCGAGTACAGGCAGTTCTTGTTGTATATCGGATCGGTGGTTATGAAAGATATGCTACCTGTCGAGAACTACCTCAACTTTCTTAGCTTCTTGATTTGTGTATACATACTATGCAGCGATAAGTGGCGTTCTCACTACATAGACTTTATCCACAATCACTACTGCTTGATGGTGCAGGAGTTCGTCAAGTTGTACGGTGAGGCTGAGGCTGTTTTCAATGCTCACGCTTGGGTGCATATATGTAAGGATGCGAGAATTCACGGCCCTTTGGATTCATTCTCGACGTTTCCTTTTGAATCATATATGCAAACAATAAGGCAGTGTGTCACCAGTCGAAAC
>STRG.53761.3
AATTGGCTCTGGGGATTAGATCAAATACACTCGGCAGTGGTGGGTTCATAACTGATGTGCATACCATCGAGGGAATTCTGGACGCTCGATTGGCCGTGGCCATTACCTGTCCTGTGCAAACTGAACTGAACTGAACTGAGCTGAACTGACCTTGACGGCTTAGACCGGTCGTGTTGGTGTTCGGTTAGTCAGCTGTTTGAAGGACATCAACCTGTTTTTCCATGAGGGCACGTGTGATATACGACTTTTCTGCGCAAGCCGAGGGGGAGCTCAGCGTGGCCGCAGGCGAGGAGGTTACTATCACCGATCAATCTGTTGGTTCCGGCTGGTGGGGCGCTAGAAATGATTTCGGGCGAGAGGGACTGATTCCATCTTCTTTTGTGGAACCTCTAGATATACCGGAACCTAATATTCCGCCCCCACCGCCTCCTCAAATGATGAACTACGGGGATGCTTCAGCAGTGCAGGACTGGGATGACGACTGGGATAGCGACGAAAGTGATCACGGAAGCATGGTCCAACCTAATGCGACAGATCGCTTTTTGGGTCCGTCAACAAGAAAGCAATCGGAAAACACCTCTTGTTCGTCAAGAACGTTCGGGCAAGTTCCCGGTTCCGGTCCTACTCCAATTCATACGGATTCAATGAGATTGGTACCTCTTCGAAAGGGATTTCCTAGGAGTTTTCTCAGGTCCGGTGGTGATGATTTTCTCCTGAACAACGATCCGCCCACCTTACCTCAAACTGAAGCAATTATTGAGTTTGTCAATGGAATATTCGTTTGGCGTCCATTAGATACTCCAATCCAATGCAAAATTTCCTCGTTTCACAAAGATTCTAAAATGAAAGGAATCAAAAGCTTCATTGCCTACCAGTTGAACACATCGTTGACCAAAGCGCACGTTAGTCGTCGTTACAAACATTTCGATTGGCTCTACTGTCGCCTTGTGGCCAAGTATCCATGTGTACGTATACCACCGTTGCCGGAAAAAGCAATAACCGGTCATTTGGTGAACATCGGAACGAAATTCGGTCGTTACGAGGATGAATTTGTGGACGAACGACGCAAATTGCTCCAACTGTGGCTCGATCGAATGTGCAAACATCCAGTCGTAGCTCAGAGTCACGTGTTCATTCATTTCCTGACTTGTGCTGATGTCAAACGGTGGAAACCGGGTAAACGTGAAGCGGAAACCGATCGTTGTCAGGGTGGCCGTTTCTATTTCGATGTGGACTCCAAAGATCCACCATGTGCGTTGGACTACAATCTCGCATGTGCAGAAGCAGCCGAAAAGTTTGCCATTGAGATGGAACGGGATACGAAAATTCTCTGTGACACATTGTGTGATTATCACCGAAAATTATCCGGGGCGCATGCAAAAGATTACAGTGAATTGTCGACTGCCTGTTTCCGCTTGTGTCGTTCACTGGAGACGGATGTGCATACCAAGGATCGGAACGTAACGTTGATACGAGCTTTGACAGGTGCGGGTGAGGCGTACAAAGCTATTCGCATATATCACGCTGCCGCGTGTGAACCTACAGTCGTTTTGCTTGATTGTCTCCGAGATTTTTCACGCCTATTCAACGGATTCCCAAGTGTAATGTGTCTGGGAAAATGTGCTTGCATTTCGTCCGACGAGGCTGATCGATTGGCCGCGGAGGGTAAACTTAGCCACACTGATGCCACTTCCATTCGAACCGGCTCTCTTGTTATCACGCGGTCCGTACAAGCCGAGTGTAATTGGATTATGGAACAACTGCGAGCCGAGTATTTGACCAAGTTTGCCGAATATTTGCGCGAGCAAGCGAGATTTCATCGTCGAATTGCGGATCAGCTCGATCAAGCCGCCTCGCTATTTCAAAACTAGATGATGTACAGCAGGTTTTCTTTGTGTTCAAAAGGCTGCTGGATGCAATCAATCGCCTTTCCCCGGTATTCACTCACCGTTGTTCTGCTCTTCTGTTGCACGTGTGATCTCGTTGGAACTGAACTTACGGAACACAATGACCGTGAACTCAGTTAATATCGGCATGTGAACTAGAAGTGGATCGTTTCTGTTCCTCCCCGGGGAACGACGGTAGGGGTGTGTGTGTGTGTATCATTCAACCCAAACCTCGTTGACCACATCTCCGCATGCTATTCGGATCTGAATTAGAATTTATTTTTTACCAAATCGTGGAGACAGGTATTCCCAATCGTCCAACTCTTGCCCCATGCTTTCATCTGTCCGCCTCAATCCGTTCGCCCCGCTAAGCCGTCGCCTGCTTCATTCATTTGTTTTTTTCTTTCGTATTGTTCTCTTTTCCATCTCCTTCGTGCGCTTTTTTTATCGAGTCTTTCATTTTTCTGTTCATCGTTCTGCTGTCGTTTTTGAATCCAATAAGCGAGATTCCGTCAGGATTTAGTCGTGACCATTTTCGATTTGCAGTGCAGAAGGATTGCATCTACTCATTGCTTGTGCGTGATTTACTGCCTTATGTTCCGTGGTTTATATTTTTCAGCTGTGGTATTATTCCAGCGTGTCCTTCGTATCGTGTTGGACTTTCAAAGACCTCTTTCATCACATTTCTTTTTCCATTATTCGTTGTGAGGGTTAGCCGCATGCAAGATTAGCC
>STRG.70074.2
CACGTGCACACTGAACGGAGACCCTATATTTCGCAACCCGAAAGTTCTTGTTATAGTCTGTTGACTGGAACGCGCGTCACTCGTAATCTCCGTTTCGTTCTGAATTAACGCGCGTTTAGTGGCGTCATGAGTCAATAAACCAGTAATAACGGGCAGCTTTTACCATACAATATATCCAGTCTTTGGAAAGAGAGGAAGTTGTTATTTCTTCTATCAATCTCGCACGGTATTCCCACACTGACCGTCACGTTCACCCTTTCACACAATGGCGCGTCGGATTATGCAATTTTTTCTGACTCGTGGGATGAACACCGAAGGTCAACTTTACCGAGTGAAGAAAGATAGCGCAGTGCATTTTGTTCCGGACTTCACGCTAATTGGGGGTTCTGTACGGTTTTTTATAAACTATCCAGATCCCTCCAGTGGGAAGTTTCTGCGATCCGCTTATCGCGAAATAAGAGCTACGAATCCAACTAATGGGAACAAACAAGTTGACTGTTTTGATAACTATTTCGAGTTGTTCCCCCTGGTTATCTCGGGGTCGTTTCATTTTTACTTCACCTGCGACGGGAGTTTTCCTCCACCACCCGATGAAAATAACTCCAATTCAGCAATTTGCGGCTCCGGTTATCTGACTGTTGATCCACATTTTTCTGGAAATTCCGACCAACCGGGTGAGATAACCGATAGAGGCTGGGATTTGGATGGCGTAGTTCTTCAGACGTATTTGTCGAAGAATTTGGGCCCATTCAAGCATTGGGACGCCGTGTTGCAAGCGGCCAAAGAAGGACACTACAACATGATACACTTCACACCAGTTCAGGAATTGGGTTATTCACACTCAGCTTATTCACTGCGTGATCAGCTCAAAGTAAATCCGGAGTTTTCCAGTCCTGGTTCGTCTCCGGTCGATTGGCCGGATATCGAACGCTTTATACAGCATCTGGAAAATGATTGGTCCATCCTGTCTATGGCAGATCTAGTTTTGAATCATACGTCCAACGATAGTCCATGGGTCCATGAACATCCAGAATGCGCTTACAATGTAGTGAACTCGCCTCATTTGGTCCCCGCTTATCTTCTCGATGTCATTGTGTGGTGTCTGTCAGAGGAGGTGAGTAGTGGGGCTCTGGCGAACCGTGGAATTCCAGCGAAATTGGAAAACCCAGCCAATGAAATACCTGCGATGCGCGCTTGGTTGTCAGAAAAAATCGAACAAGCAAAACTCCACGAGTTTTTTACGGCTGACGTAGAGACAGTGAGGGATGAATTTGTCTCCTGGCTACTTTCCGGAAAGTCCTCTATCGATACAGTCTCTTTTCGATCTGGTGAAAAACACCTGTTTCTTAAAGTTGCTGGTTTACGCAGAGGTAGGCGACACGGAGCGACCGTGGATTTTGAGGTGGCTCGAAGAGAATATGTAGGCGTATGTGATCATTCAATGCCACTGTCTGAAGCTGCTGCGCATGCAGCGGCTGATCAGCTTCGTGCTAAATTGCTTCAGTTGAATGCGGATAAGAAACGCGAGGTGGATGGACACATAGAAGTCGCGATACAAAATGTATTGGCCAATGCGAGCTATCGTTTTTACGATTCTTACGGTTTAAAACTGGGCACTGTAACAATGGACACTCCTATTATGTGGAAATACTTCTACCATCCCAAAGAGAAAATTGCTGATGTACATCAAGCCGAAGCACTGCTAAATACCTGCGATGCTCCACGAATAATGGCTTTCAATGGTTGGGTCATGGGTGATGATCCGCTGAGAAACTTTGCTGAATCCAATTCAAACGTGTATCTCCGCCGCGAGTTGATTGTTTGGGGAGATTCGGTAAAATTGCGCTACGGTTCAAAACCCGAAGATTGCCCGTATCTGTGGGACCGAATGACCAAGTACGCAGAGATGACGGCTCGTATTTTCCATGCGGTTCGTCTAGACAATTGCCACAGTACACCTCTGCACGTAGCTCAATATTTATTGGATCGAGCTCGAGCAGTTAGACCAAATCTATACGTGGTTGCTGAATTGTTTACCGGTTCCGAACATGTGGATAACATTTTCATCAACAAACTTGGCCTGAACTCTCTTATACGAGAATCGCTTTCCGCACATTCGTGTTCCAATTTTGGCTCACAGCTCCACCGGTTTGGTGTGACTCGACCTGCCGGGGCATTTTTCAATCAGACTGGAAAGCATCGACTCTACCCGTCTGTTGCCCACGCTTTGCTTTATGATCAGACACACGATAATCAGAGCGTAGTCGAGAAACACTGTGTATTCAATTTTCTCCCCATATCTGCGTTGAATGCTTTATCTTGTTGTGCTATCGGAAGCACCCGTGGTTACGACGAACTGGTTCCGCACAACATTGATGTGGTGAATGAAAAACGGTGCTATTCCCGCTGGCCGCAAACGATCAATGATCAAACGGGTTTGGTCGAGGCAAAGTCAGTGCTGAACGAATTGCATTCTTGGCTCTCCTATCAGGGCTTTTCAGAGACATTTGTAGACCAGGTCACAGAAAATGTGATAGCCATTACTCGTATTTGTCCTCAAACTCGTGAATCCGTCGTCGCGGTGGCACATTGCGCTTTTCACCAAGGGGTTGCCGATGCTGGCCATCAAGATTTTCATCCGATTCAATTGGGTGGTCAAGTTAATCGGTTACTGTTCGAAATTCAGACAATATATGGGGGTTCGGATCGACCCGAGGCCCATTTCAAGCGTCGTGATGATTTTATTAACGGTTTGCCAGATGTGAAATTCTCGATACTGGCCAACGTGGAAGCGAAAACAAGTCAAATGTTTCGTGTTGAACCATTCACGAACGCGCAAGGAATGCCACTTGATCAGTTGTGTTTCCATAACTTCCTACCTGGTTCTATTGTTGTTGTATCGGTGCGGTTAACCGAAACACAAGAGAAGGCCCTGTCCAGTCTGCACGAATTGATGCGAAGTCAGTTCTCCCATCGTTTAATGCGGCAACGTCTGAGTGTGGGCATGGGTAGTGGTAAAAATGCCTATATGCCTCGCATGTTACCATCAGAAACCAGTGTACTCGAACCCAACGAGCTACGAATACAAGTAAGCAATCTAAACCTGGTCGAACTGAACTGGGCAATGTTTCGTTGCGAAGCGGAGGAACGCGTGGAGGAACCTCACTGTGGCGCTTATGATATCCCCGGCTTCGGGAAGTTATGCTACTGTGGTTTTCAGAGTATTGCTTCGGTACTGGAAGATGTGCGAAGCAAAAATGATTTAGGTCACCCGGTTTGTTGTCATCTGCGAAATGGTGATTGGCTTGCACATTATTTGGCCCAACGACTATGCAATCTGCCCCCGAATTCGAAAAACATCCTAACCGAGGATCTTGTTAGAACGGGCAAGATTCTGCACGTGATGTTTTCCCGTCTAAATGAACTACCTCGATACTTGACACCCGCCTATTTTGAGGCTCTCATCACTGCAGTTCGGGACCTTATTGCAAATGAGACCATTCATCGCATGGCCAATTGGATCCGTGGTTGTTCTTCTTTGGTGAAACGCTTGGCTTTGGCAACCAATCAGTTCTATGGCTACATTGGCAATTGTGTCCTGCCACCGGCGATCCCATTCATGCCAACTGACATGGGGTTACAGGGTTCACAACTAGCCGATGTCCCCCTCCGCTGTAGCCTGTCTGCCGGATTGCCTCACTTTGCTGAAGGCATGTGGCGTTCTTGGGGTCGCGATACATTTATCGCTCTACGAGGTTGTATGCTTTTGACAGAGCGGTTTGACGAGGCTGCAAGTATCATCCTCAGCTATGCCAGTTTAGTACGTCATGGCCTTATTCCTAATCTTACCGGAGACGGTAAGGATGTTCATCCTCGCTACAACTGTCGTGATGCTGTCTGGTTTTGGTTGTATTCGATCATGTGCTACGACAAGATAGCCAAAAACTCCGAGGACGTTGGCTCCACTCCATCAACCGAGGACAATTCGGATAATGCCTTGATATATTCCGGTAAACAAGTGAATACTCACTCTGCGGCTGGTGGCAGTCGGATATCGTGGTTCCGCCTAACTTCACGTTCACAGAGTATACTAGAACGTCCGGTGTGGCGCTGGTTCCCCTCGGACAATGCGGCCGGTTGGCCAGTTGAAACACCAGAACGTCGCAACTCCGTAATCAATGCTCGGGTACAGCCGCTGCATGAAGTAGTTCAGGAAGTTCTCCAGCGTCATATATCTGGGATCGAATTCACGGAACGGAATGCCGGTTCGAATCTAGATGAACACATGAAACCGGAAGGATTCAAGGTCACCGCATCGGTGGATCCCAACACCGGATTTCCCTGTGGGGGAAACGCGTTCAATTGTGGTACTTGGATGGACAAAATGGGTAGCTCTGACCGGGCCGGGAATCGAGGTAAACCAGCCACACCACGTGATGGATCAGCTGTCGAATTGGTCGGACTAGCTTATGCGGTCGTTTGCTGGTTAGAACAAATGCATCAAACATCCTCACCAACCGGAGGCTCGTGCTACCCGCATTCCGGGGTTCAGTTACCAGACGGAAAATATTATACTTGGGGCGACTGGTTGGAACGGTTAAAACGGAATTTCGAACGATATTTCTGGATCCCATCAGATACGACCGATCCTTCGTTGGCTTATAATCGTGGTATCTATCGGGATAGTGTAGGCTCAAGCGCTGGTTACACGGACAATCAGCTACGCCCCAACTTCCTGGTGACCATGGTGGTGGTGAGTTCCACCTTCTGTTCTTCTCGTGTTTTGCGCATGAAAACTTGTCCAGAATTTTGTTGTCATTTGTGCTTCTAAGTGAAGTTTCAAACAAACTGCACGTACTTCTACCTAATAAATTAGCAACCTATGGATTTAATT
>STRG.24588.2
GTGAACTGAACTGAAGTGAACTGAACCGAACTAATTGTATTGTGTCCTTTTGCGCGGGTTGTTCAGATTAGGCGCTACAGCGTGCTGGCGGCATGTCTTGGCTGTTTGGCTATGGGAAACCGTCCCTGCCCGATGTTCCACCTCCGCCCGGAGGTGATAAACCTCAACCCCCAACACCACCAGCTAAAAAGGATCAAAATAATGCAGAAGATACAATATCTAGCTATCGGTTTGATTCCGCTGCTCTGGAGCGGGCAGCAAAAGCTGCACGAGAGCTTGAAAGTTCTACCCTCATTGGAAGCGAAACTCCGTAAAGTTGCCATTGCTACTCGACATACGAAGGCGAATAGCGGGTTCTACCGGAATGTCCTGATGGCAGGTCCTCCGGGTACCGGTAAAACCATGTTCGCAAAAAGCTTGGCAAGACATTCTGGCATGGATTATGCCATCCTCACCGGCGGGGACATTGCACCGATGGGAAACGACGGCGTCACTGCTATTCACAAAGTCTTCGACTGGGCGGCAACAAGTAAAAAAGGTGTGTTGCTGTTTGTGGACGAGGCAGATGCTTTCCTGCGTAAGCGTGAGCAAGAGCGGATTAGTGAAGGACTTCGGGCTACTTTGAACGCGTTCCTTTACCGGACTGGAGAGCAGTCTAAGAAGTTTATGCTAGTGCTGGCTAGCAACCAACCGGAGCAGTTCGATTGGGCTATAAACGATCGAATGGACGAAATTGTGGAATTTGATCTACCGGGTTTGAGCGAACGGGAGCGTCTCGTTCGTCACTACTTCGACATATACTTACTGCAACCGTCGCTGGATAAGCGTCAGCGCATTCGTCTAGCGGATGACATTGACTATGCAAGTGAATGCACGGAAGTCGCTCGCCTTACGGATGGTTTATCGGGCCGAGAAATCTCAAAAATCGCAATTGCCTGGCAGACCGCGGCATACGCCAGTGAAGATGGCATTCTCACTAAACAAATGATGGAACAAGTGGTGAACAGTGCCATCATCGCCAACAAAAAGAAGCGTGAATGGCGTAGGCATCGTCTCCCAGCTTCTGACAACGTGGACGTCACCCCCAGTTGAGTAATTCTTCCGTTGAGGACTACACGCGCTAGGCAACCGGTGCTTTAGGACCAGTGACTCTACACTGTCTTTCGCTGTCCTCGTTGTAGCCGTTTCCCTCAATCACGGGTCAGACCACTGGCTTATGGTCGTCCTGTGCATTTTCGTAGATCGCTTGATTTTGTACTTCGGTATTCAGTCTTATCTTGTTTCCAAATAATCTGTACAAAGACATTCCCTCGTCATTCTAAAAACCTTAGTATCACTGAAGATTTTCTCTTAACTATAACGAGCCAGTTATATTGATCCATGACGTTTCACGGGTGTTCCACCAGTTCCTTATTTGCATGCAACAAACTAAAGATTGCGTGAAGTCGTTAGCGACCTAGTAGTTCACAAATACGAATAGATACCATATGGTAAAATTCCCTGC
>STRG.70713.4
ACACAGGCGGAGCAAGTGGCGCCACCAAAAACGGTCATTGTTCAAATAAACAAATTTGTTAGTCTTCGTCATCGAGTGCTTTATTGGTAGCACTACAGCGGTTATCAATCCCAAGTAAATCTAAGTGAGAATACCTATTTGTAAAGAAGGCGCGCCTAAGCTCTGAGCTAGCAATTGCATTTTAATGAGTTTGGTGTCTGCGAAGCCGCTGCACTACGCGTCGCTCAGACGTTCAGAGGAAGATCACTGCTCGCGTACGGGCACTTCGAAAGCGTTAAGCAGTATGGTTTGAATGTCAGTATGGGCATATCTGCTCATCTGCTTGACCTTTATTCTGATCCCCAAGGGCTTGGCGAGGCACTTTGGTGTAAGGTGAAATTGGTTAGTAGTGGATGCGTGGTTTCGGGACTTTTCTGCAGGATATCTATTGCAGAGCCACCGGACGTCCTGGAGCCCTTGAGGCGAGGGGATCTGACGGTCACTTTCTCGTCCTAGGTGACTTCAATGTGCCCCATAGTGACTGGGCCGCATCCAGCTTTACTACAGCAGCTGACAAATTTTCCCGAAATCTGCTTACCACGGTATGTGATCTGGAGCTGTACCAACACGTATCTCAAGCAACTCGCTTCCAAGGTGAGCAATCGTACATTCGCCATCTTATCCTCACTCCACGGATGTCGGACGTCTCCAAGATTGATACCCTACCTCCTTTAGGTTCAAGCGACCATGCTGTTCTGTACATTCACCGGAGACGTGGCGTCCAAACATCGACTAGTCCACACTGCGGACCAAACTTTTAGCGTATAAACTTCGAAAATATGAGAGAGGCGGCGCGGATTATGGTATGGGAGCACGACGATCCTGACAATGTGAATACAGGCTGGAGTCGTATCCGCGACCGGATCCTCCAGCTGATTGATCGCTTCGCTCCATCCCACCGCCTGCGTTCTCATGCACATGGTCCGTGGTTTGATAAAGAACTTCGATGTATGCTTGGCAAGAGAAATCGAGCATGGCAAAGGTATCGGGAGACCGGCGAAGGCTATACTGTGTACAGACAGATACGGAGTCACTGTTCATCTGTGAAGGCAATCAAGCGAAGCAAGTTTGAGAAAAGGCTGGCAGCCGATTGTGTCAAGGCACCTAAACGGTTGTACGCGTATCTCAAGTGCCACACGAGAGCGACGCTGGGCATACCTACCTTGGTTCAGGCTGAGCTCATCGCTGACTCTGACGAGGCTAAGGCTGATGTCCTGGCATGTCAGTGTATACAACGGATCCTGCAACAACCCTTTCGGCTGGTTCGCTATTTTCGGAACCCGTCAACGTACTTTGTTATTTTCATGTGTACGAAATTACGACACAGCTACGATCTCTCAAGTCTTACTAATCAGCCAGCCCTGATGGAGTTCACCCTCTGATGTTAAGTGAACTCGCCGACATCATTACCTCACCAATCACCAGGTTGTTCAACACCTCGCTGGCAGCAGGGCAACTACCGTATGACTGGAGAGCCGCTATTATTGTTCCGCTGATCAAAAGTGGTGACAAAACTGCGGCTGTCAATTACCGTCCTGTAAGTCTAACTTGTATCGTCTGCAAGATCATGGCACGTCTCAGCCAATAGTTGCAAGAACACATGGAAAACCATCACCTGTTCAGCTCCCAACAACATGGTTTCCGGAAATCTCGATCCTGCTTGTCGAATCTTCTGCTTGCTCGTGAGCGCTAGGCTGTAGCGAAGGCTGAGGGATATTTCACGGACGTCATCTTCGTGGACTTCAGCAAAGCCTTTGATAAGGTCTCACATGACCCTCTCCTCCGGAAGCTTAGAATAATTGGAATAGCTACTCCCTTGCGAAGATGGATTGAAGTTTTCCTAGGAGAACGGCGGTTTGCTGTCAGGGTCTCAACAACCATCTGCAGGTGGTGCTCAGCGACCAGCGGTGTTCCCCAGGGGTCTGTTCTTGGACCTTTGTTGTTTCACATTTACACAAACGACCTTCCCTCAATTTTCTCACCCTCTTGTCTCCTGTATGCGGACGATCTGAAACTTTGGCATGCACTTCGTTCGGATGGAGATAGCTATAGTCTACAGGAGGATCTAAATGTACTTTTGCGCTGGTCCTCTGAGTGGATGCTGCCCCTAAATCTTTCGAGGTGTGTTCATCTGCGAGTGGGTCGCTCTCAGCTGCCAGTGAGCTACCACCTGTCTGGGAGCCTGCTGCGAACAACAGATTGCTAGCGCGATCTTGGAGTTTTGGTGTCTTCGCTGAAATCCAAAGGTCACACAGACAGTGTGTGCTTCCGCCCTTGGTATCCTTGGCTGCATTCGTCGATCGTTTGGGAACCTACCGTACGATGCTTTTCGTATGCTGCATACTTCACTTGTACGTCCCAGACTCGAATATAGTGGTGCGGCTGCTTATTTGTGTACAGCTGCAGAATCAAGCAAGTTAGAGAGAATGCAGAAGTCTGCTACCCGTCTCATCTCTGGACCACGCAAGGTCAACTACAACGGACGTCTTGAGGCAACTGGTTTGTTTCCAGTAGCCTATCGGCGGATGCGTGGTAATCTCATCTGCATCCGTCGTATCATTCGGGGTGATCTGGGACCAGAGTTGCAAGCGGATTTCCCACTCCATGGGCCGTGTTGTATGCGCGGCCTCTCATTGACACTGGTGAAGATGCATTCTACAGGTTTGCCGTTAGTCTACCGCTTGTCTCAGAGGGCCACAAACCTTTGGAATTCTTTACTTGCTGATGTGGCGGAAGAGGTAAACGACAAAGCCTTCAAAAGGAAACTTAACCACTCTTCGATGGGGTTATGGCGTTCTACTCAGTCTTGAGTTAATGCAACGAGTGGATTGTGACGAAGCTTATACGGATGATTTCCGCTGTCTCTAATACGAAGAATGAAAAACAAATGAAGAATGACAAATAGGAAACCCTTGTTGAGGCTCCTCACCATTTGAGTTGCTATACTAGCAGTGCATTCTTTACTTGACCCAATTCACAATGGTCCACTACCAAAATTACCAAAAATTCTCATTGTTCACCGTCTAGGGTTTTTTCACTCGCTGTTGAAATGAACCAGAAACCAAAACATGTAAACACCAGTGCTGTTAAGCAGATACAATTTAATTCCACTTGTGGGAATACCAAATGCTCTCATGCCGTCGAGGACAGAATAAGGTGTGATGTCTGTCACAGCTGGTATCACGGGAAATATAGTCGATTGTCCTTTAAGGCGTTCAACTTATATGATGAACACCAATGTCCTAAACGGGTGTGCTGGAACTGCCATGACATCTGCAAAGAAAAACGTCCAGCAGTCAGTGTCAGGTAGACTTGTAAGGTTGATCAGACCTTACTTCGCGGTTTCCTTAGTAAACGCGTGCTTCGGTCCTTTGTACTGCGTGGACCACCTGCACGTTGCTCTAATGTGCGGCGCTGCACGAATATGTTAACCAGAACAGTATTCTCCACGACCCGTGAGAACGAGAAGGCGATTGGGAGAGATAGTGATTAGCGTGTATTTGGAAGCGTGCGTGAGAGCGTGAGCAAGAGCAACGGTTAAATGGCAACCGCGCTTGGTAGTCAGCGTTCAGTTAAACAGTAAACGTGGTAAAAGTACGAATGAAGATGGCAACCGCTACAGGGGCTTCCTTCTAGAAGTCCGGTGGAGTTGTGCTTCGATCGTGATGGTAGGCCGGAATTATTGGTTGTTCAGGAACTCCTCGTAGCTTGCCCGTTATACTACTGGTGACGTCGAACGCCCGCTGATGAGTTCAACGGTGTCTGCACTCTCGAGGTCCGATGTGCGTAGGTCCAACTGTGTTATAGCGCCCACGGGTCTCATACGCATGCGAGCCGGAAGATGCCGCGTGAGGTCCATCCAAAAGGGCGTCCAGTTGTCGTCTCCGGAACCACGCTGACGAATCGTCTCGTTTTCCAGCGAGTGGTTGGCTCCTTGAACGTGCACGGGAGTCAGCGAGGCTACTGATGAAGCCAATGTGACTGTGTAGATCCGTCTGAGAGAGGGCAAGGTAAACTGGAACAAAATAGCACATGAGGGCGCCGGCGGATGTTGGACCGTAATAACAATACACGAACGATGTTCAGTGTTGTTGTAGTCGCTAGGAGGCCAGAAGAAGATGAAATCATAACTACCGATTGTAATTTCTCGGGCCTGTTGGTTGGTAAATCCATGGTGAACCTCCCAACTTATTGCTAACAGTCGGTTGTAAAAGTCGTCACGAAATCGGCGAAGCGGACGGGATTTCGTAGTTGGCGACCGCGACGGCTACTTCGCGTTGCGGGTACGGTTGGAGATTCTGATGGACTAGCTGCCGAGTCCTCACTTGGCATAATTGGGGATGGTTCGAGTAATAACTCGTTCAATGCGGGTGACTGAGCGGCTTGAGTAGGTGCAAACTGGCCGAGCGGCTTGCACTCCATGACGGCAGGCTTGAGACGGTCGATAGATACGGTGTCGTGTCGTCCGCTGATGTCTATGACAAATGTTTTTGCCCTACGTTTTATCAACCAAAACGGAACAGTGTATGGCGCTTGTAGTGGTGATCGAACGCCATTGACGCGAAGGAATACGTGAGTAGCGATTTCTAACGCAGTTGGGACATAACTTGTAGACTGTTGTTCGCGCGGCGGACTGGCCTTGAGCACTCGCATGTGCTGCTTAAGGCGCTGAGCATAGTCACCGTAGTCGAAAGTCACGGTTGGTGAGGGGGCTACCAACTCTCCAGGCAGACGAAGTGTACAGCCATATACTAGTGCGGCCGGTGTTGTGTGTAACTCCTCCTTAATGGTACCACGCAGGCTTAAGAGTGCTAATGGCAGTGTTTCACTCCAAAGGGGGTTACCGTTTGCTCGAAGGCCGGCTTTTACTTGCCGGTGGAAACGCTCAACCATACCATTGGCCTGAGGGTGGAAAGCTGTCGTCCTAACGTGCTGGCAATCGAGCGTAGCTAGTAGGCTGCCGAAAGCGCCTTCAAAGTGTGGGTCACGATCGGTGGTCACTATTGCCGGCCAACCAAAATGACTAACCCAACCGGTCAGAAAAGCTTTCGCGGCCTCTTCCGACGTGGGACGAGGGATAGGAATGGCCTGCGTCCAGCGAGTAAAACGATCCACGCATGTGAGTATGTAAACGTACCGAAGCGAAGGTGGAAGTGGTCCTACGAGGTCGACGTGCACATGATGAAAACGTGTTTCAGATTCGGGGATCCTGGCTACCGCCGCCTTAGTGTGCCTATGGGTCTTGACACGTTGACCACGTGGAGGTCAACAGATGACGGAGCAGTGAGGAATGAGAAAATGTACAGCAGACTTAAGAAAAGTAGGTGCTTCACTTCTTCGTGGTTGGGGTCCAAAAGATCCATCTACCAGTTGGCGAGATACACTGAAGGATATGACAACGAACCGCGAATAGCGGCGATTGTGTTGTCACTTTCTGTCGAATCAGAATGACTGATGGATGTGCGTTTTTACAGTTGGACTGTATTCCGTGTGTTGGCTACTAGGGCATTCTTTCCTTTTCCCACCCGTGTAGGTCCATTCCCTCTCCATCTTGTATATTCATACTTTCTAATTCAACGTGCAAGATGGTGAGAAAGGCAGTGGTGAGTGGGGCTTGCCCTACTGTTTAACGGTGTGCGATGATGATGATGATGATGCCTTCTCATGTGGTTCACAAAGAGGATCACCAGAGGGATTACAGATAAGACAGAAACTTCGGAGGGGGGGGGGAAGGGAGCAGAATGTTGAGCTACCGGTGGGAGATGAGGGTGGGCGTTCGGCTTTCCAGTGGATGAGACGTTCTTTGGCTCTGTGTACGGTTGACGAGCATCTGTTCCTGGCTTGCACGAATCGGCGGTAGGAGTCGGGATTGGGCGAGCGGCGCCGGCGGTGAAATATTGCACGCTTCAAGCGTACAACACCCAGCCGGATGTCACGCATATGTCTTACACGCCCTTTTCTTTTTATTACGTACAGTTAGAGGAAAATAAAAGGAATTTGTAATATCAAAAAAATCGTGTAGTAGAATCTACAGACAGAAGATTCGGGAGTCCAGATCCGTCCTCACCATAAAGTGTCGATACTCGATCGAGCTAGTTTCAATATGAATTCTTCGAGGTGTGGCAAAGAAATCCTTTTTTCCTGTGCATTGGCGGGGACCGGAATGATCTGTGCAGGTACTTACCTTGATTGGATAAAGATAAACCATGCATCTGATTTCGACCCTCGGCTATTGGCTATCGTTCCACCACTTATTGGATTGAAAGGCAATCTGGAAGTTACCCTATCTTCCCGACTGTCCACCCTGATGAACCTCAATATCACCCAAAGGAAACAAATTTTACGGGTATTTTTCACTACTCTTGTATATATCCTGATTCAAGCTGTTGTTGCTGGTTGTGGCATCTCTGTCGTTTGTATATTGCTCTTTCCAAGCAATGAAGGGTTTTGGATCTATCTGATAAATACAGAACGACTCCTATCCGTCTGTATCATTACATGCTGTCTTTCAATATGTTGTCTCAGTAGTCTAGTTTTCATTCTTATTCTTTGCTGTCTTTTATGTGGCAAAGATCCCGATAATATTGCACCGCCCGCTGCTGCGGCTCTAGGTGATTTTGCCACGGTTACCGTGCTCATGTACATAAATCGGCTTTATATTTCATTTCCCTCTTTATCGGACGTCGTGGCAGTGACCTTTGCGTTGTTTGTGCTCATTTCTTGTCCATTGTATCTCCAAGCGCAAAACGGTACATTTGGTCCTTCAGAAAATCGCCACATGGCTATCACTTGGCATACATTTGCCAACTCATTTGGACCGCTTTTCACTGCTATTATTATGAGCAGCCTTAGCGGACAAGTGCTCGCGCATTTTTCTCACAAATTACCAAACTTGGCCAGGCTGCAGATCGCCATAAATGATATTCATTCTACTCAAGTTTGCCAAATGGATTGTGCTACGCTATTGGCGTTATCTTTTACTCCTACCTCGGATGTCCACTTCTGAAAACAGTTCATTGGAAATCGATCAGTCCACGTCTTTGGCTTCCCTTGACTTAACCGCCGTGGCTCTGACGACCGGTCTTGGCGACTTGATTGGCACTTTGTGTTTAGTTTTCATGTTATGTATGTTTCAGTCGTGAGAAGATAACACGTTGACTTGGTTTCACCTCGGTTCTTACTTCTGTTTGTGCATTTTTCTCTCCGCATCTTGTCACAAGAGCATGAATCTCCTGTAACAGGGCTCTTCATACTGTTCTGTATGGGTGCAAAACCTCTTACTTCCCACTTTCTGTTTTGTCCGAGTTTATCTCTGTTCCTCATTTTGTGCTTATTCATACACTGTGAGGGATTGTTATCCTTTGAGGGCATCGATTAAGCACTGTGGGCCTTTCATCAATCCTATTGTTCATTGCCGCATACTTGTCAGACTGTTTGCGCTAACTCAGAGTTTGCAGGTCTTGTCACTGCCTTTAGTGAGCACATAATCTCGAATTCATCACATCAGTTGACTGAAATATACTACCCCAAGCCTCACAAACTACCCACCGACCGACCAAAAACCGATCCAATGAAACACTTAAGATAGATGTAAGTCAGGTCCCTTTGATGATGTCACGTCTATCCGCTAACTGCGCGGGTCAAAACCATCGATTTTGACTAACTGACGACAATTGGTCCCTTCTTAGTCACTCTGGATGTATTCACTCTATTTGTTAATGACTGTCTCCTTTTTCGTATTATCTAGCTGCGGAAGGATTTTTTTGCCGTCAAATAAAGATAGAAATTGCTTCACAGGACGGTGCGGAAAGATAAATAACCTGGCGAATCTTGATCGTTTTTGGCTTTAGTACCTACTGTAGCAGCACCAATTTTGTTTTTCGATGTGAAGGCGTGTGCTTATTTTGAATATAAATTTCTAGGTGTCAAGCTTGTTCTTCGGTGCATCACACTCGTTGACAGTTTTTATTTAGTCAGTGGAATTGTTCATGCGCAGCTTATGCTTTGAGTTCAGTTCAGATGGAACAAACGCTATTTGATCACTGGGTACGGGGGGCTCTGATTTCTACCTCTCAGCAGGAACCTCAGTCGGAAATCGAAAAATGCACATTGCGAAAAAAGTAGGTAATGAGTTGCAAATAGTGTCTTCAATCTGACAAAAATAGTGTTTGAATACAAGAGCGTGAGTGATCGCGATATCTAGTCCTGTCCCACTATAGTTCCTTCAGCCACTGAGTTGTTAGGTCTCTTGTACTCACCCACGAAGTCTAACACACCCTACGTGGTCAAGCCCACTCGTTAGACTTTTCATACCGGTCTTCCAAGTCATGGACTTGTAGTGACTTTGATCGTGCTGGGAAAATAACCGTTTTCTGAGCACCACTTCGAATGTTTTCTCTACGACCTTTTTTGATGCTTAGTTTCTACCTCACTGTTTTGTTCGGTTGCGTACGATTAGCTGAACTGACTTTTCCGAGGTTTCTGACGACCTCGTTTTTGAATCACTTTTACTTTCGGTTTATCGCCGACTGTACGCGCACTCTGTTCGTCTTCTGCCTCACCGTAGTGTTCGTTTGCATTTCGTGTATTTCTCGTATCGATACTGTTTCGGTACCACGATATACATAATACACTTTCCCATCTGTCCATCCACTCTAGTCTTCTCTATTCGTTCGATGGAGGAGATTTCGCTGGTAATTTGCCGTGAGACCGGAAAGAAGATACGTTCATAATCCGCGCTTGAACATCTACAGACTAGCC
>STRG.49487.1
CCAAACTCCCAGGGTTTGTTTTAAACCACCGACTCCGCGGGTTTTGCTGCACCTCCATTAATGCCACCTGTAGAGTCGCCTAGGCCGGACGCCGATGAGAAGGATGACGATTGCGTGGGTGATAATGAAGTCTTGGATCAAGAGAATGAGAACATAGATCAGCCAAGTGACTGTGCTCAAAAGCCATCAAATGGTAGTGGAGATACGCCGGGTGATGACAGTGACGACGATAGTCGGAAACTTTTTGTTGGCGGTTTGAGTTGGGAAACTACTGAAAGCGATTTGAAGGAGTATTTTTCTCGCTGGGGTCGCGTTACTCAATGTATAATTAAGCTGGATCGGTACACGGGCGCATCCCGAGGTTTTGGTTTTGTCACTCTTGAGAACGAGGACTGTGTTAACAAAGTTCTGAGCGTCCCTGAACACTGGCTCAAAAATAAGAAAATCGACCCTAAAAAAGCCAAACCTTCCCGGGAGCCTTTCAGAAAAGTGTTTGTAGGTGGTATTGACCCTGATGTCACAGAAGATCAAATCAGGGAATATTTTGGGGCCTTTGGGAAAGTTGAGTCACTTGATTTGCCATTTGATACCCTAAAGGGTAAAAGAAAGCACTACATATTTGTCAGTTTCGCAACGGAGGCGGCTGCTCGTAAAGCAATCTCTAAGGAGCGCCAAGAGATTTTTGGGCGTCAATGTGATGTCCGTGTGGCAGTTACCAGAGAACAGGCAAATCGCCAAAAAGTGATGAAGCATTGGTCCAATATCTGTGAAACCTATGCCTACCCTTTCTCCTCTTACGGCGAATGTCCCAGCGCATACTCTGGGTTTGACCCATATGGTTATGGATATTACGGATACGATTACTATGGAAATGCCGCGGCCGCTGCTGCCGCAGCTGGATACGGTGCTTTCCCAGGCATGCAGACGAATCAGTTCCGAAATAGACCGGCTGGTAGTAACGTGGGTACTGCTAATGTCCGCGGTTCTGCTAGTGCTGTTGGTCACAACAACAACCGAATACTCGGGACCGGGAACTCAACTGGAACTCTCTCTGGCCACCAGCCTCCTGCGAATATCAACTACAACCTTCTTACAGCCCAACAAATGGACCACCATGCGCTAACCACTGGATTAGATTTCAGCGCAGCTCATCCCTCTCAAGTAGCAGCTGGAATGGTCGCCGGTGCAGCTGCTGGGTTTCCCCATCAATAAAAATAAGCCCCAACGCATCCACACAGAAGTTTCCTTTTCGATTTCTATGCTTCGGTTGCGAGGTCGACGATTCCTGTTTGGATGCACCCCGGAAGTGCCCCTTAGTCGTGTGTTTGTGTTCTTGTGGATCAGACCTGTATTGTTTCACCCCAAACAAGCGACGAAGCCTGTGCTTGGCCGCTGCTTCACCCAGATCATCGCTTTTCCGCTTGACCCCCACTGCTCAACACTTCTCGGGTGGAGAAAACCAGTCACGCTGCATGATATCTCTATACCGATCGCATAGATGCACGGTTCACACAGTCCCTCTACAGACAACTCCGCAAAATTGTGATCATACGACCTCTTTGTCCGGGTTTCGCTCGCCTTGTCACTTAACTTACTGTTTTCAGTCCCGGTATGGAGTCCGAGGTTCGGACGGTTTGTTTTTTTTACACATTTCCCGCACGCTTTGTACAGATAGAGCACAGTGGTTCTCTTCAAACAACTAGGGCAAGGCGTTCGGTTCAAACTTCGTTTTTTCTTTGCATCGGGCCATTTTGTACAGGATATTGTGCATATGTATCTGCTTTATGTTTGTGCCTCAACCGACACGCAAGTTAACTTAGCGTTTCTCGGCAACTCCTCATGAACTTGCTTTATATTTCATCATCGTGTCTGAACTGCACTTGAGATCGCTTTTTCAAGGTCTTGGTCTCTTGCGGGGTCCGATCACTGACCTGTTGTGTAATTAATCGCGCGTTTGTGCATAGGCATACACTGATTGTACGATTCAGATCGTGATTATAAGCCCACGTTTCCACTGGCTCTGGTGGTCCCGGTTGTCAACTTTGTTTTGTGGCGTAGTGCTTCGCGTTCACTCGCGGTGCTGTCGTTTTTCCTGCTTCTCTTTATAATGGGTTTGGTTTATGCCCACTGACTACCATCAAAAATCGCTGGTCTTCATGTTGTTGACACTTTGGCTCGAACGACATTTTGTCTATTTTTGTAGAACTTTTTGCATCTGGGCGGGTAAACTCGTCT
>STRG.43642.1
TGACAGTAGAGAAGACCAATAAACTAGCTGCGAGTCACAGAGACCAATATAACAGCTGCATGAAGTATCTCCGTCAATTTGCTCGTGAAGATAACGTGCAGTGTTCAAAATGAACGTACGTGATCCCGCAGAAATGCCAGTGTTTGATATGGAAATCGATGACCAATATGACCCGGTCAAGTGGCTGAGAGAACGCGAAAAAAGTAAGGAATCGGAATACAAATTTGTCAAAACATTACGTGATCAGAGTGAGCTCTGTCGGCAACGAGCCAAAATACACAACGGGGTTGATCTAGCCGTACCATACGGTCAAACTCACCAAGATGGACACGGATTAGAGGCTTTTGACTGGTTTGCTCCATTTCGCATCCCCGAAAAAATACAACATGTACTAGTCTACATTCACGGAGGGTATTGGAGAGCATTAGATCTACCGGAGTCAAGTCATTGGGCCACAGCAGTCACCGACTTTGGAGGCATTTTTGTCGGATTGGCTTATCGACTAGCACCATACCAACCAATACAAACCATGCCACAACGCATTTGTCATGGACTTCAAACTGTGTTCGAACATTCGCATAAGAAGATTTCACAGAAAACCAAAAACACGCCAAACATACACATGCATTTGGTCGGTCACTCAGCCGGTGCACAACTTATCATCGAATCGGTTGTGCACGCAATCCAACTGTCGAANNNNNNNNNNAGTTTGACTCACCGGCCATAATTGGACAATCAAGTCAACTGATTAATTTTATGCGAGACTACTATGGGAACGAAGGTGACAAATCTGAGTGCAAGTCAAAAAGTTGTGACGGTCGAGTTGATTCGTTTTGTGTTACGAACGAAGATCACTTTTCGAGCATCGAGAAACTACACGGAGGGTTAAAACAGAGTAACTTCTTCAAAAAAATGTTACAATTTATTTCTGTGGACAGTGAAGATGTGTAGATGAATTATCTGTATCAGTCAATTTTCTTCCCCAAATTGTGTTATCCGACCATGCCATAAACACTGTGAACAGGAACCAGCAACATCCATCCGCAAGACAAGAATAACCAAGAACGAATAACAAAACATTCCCTACATATATACCTCATTTTTCGAAAAAATGACTCATAATACATCTACAATAAACCGCGACTCCTGTAGATATGGCTATTTTGCGTGTACGCATTGATAATTCAGCAGTTAAGCTCGAAAGGTTGGAGAAAATTATAAAGGCAGATTAAGCGATTAAACGAAATAGGGGTAATTGACGAAAAGTAGGCAATAATTTTGCGGGACTTATCAGTGCGTTGGGCATGCCCAGCTGTATCTCAAATGGGCATTAGCGGCGCTGTCCAACGATTCTCCATGCATCTGCCTGAAAGCCCCGATGGTATGTTCGATCTTTGCTCAACACGAACCCAGCTGGAGGAACGTTGGGCAGTGCTGCTTGAGAATGACTGTTGTTTAAACAGGAAATAAAAAACTCGGATGATTATCATCTGCCGAACTACTTTTAAGCGTAATATTTCAGGTATCTGACTGCTGTAATCTGACATGAATATTCACTACACGGTATTTTTCAATCATACCAATATTGCCCTCATGCAGTGGCCCTTCCATCCAGATGTCACCAAGGAACTAAGGAAACTAAAAGTTCCTCAGCAGCCCAGACCAGATGGTATTCATCCGGCAGTATTGCGTGCGACAAGCAACGAACTTGCTTCATCTTTGGCCGTTCTTTTCAATCCATCGTTACGCACGGGCGTACTATGGATTGCACATGATCAGCTCCACTTCTACCAAGGGGTCTTATTTCGAAAATCCATCGTATCGTTTCAGAAAGACGGGGCCCGGGACAGTTAACCAGGATGATGGTGACGTTCCGGTTGTTGAACGGCGAGCGTATCGAAACGGTCGTTCGTGTGGGGTGCTATTGGTCGCCGTGCACAGGAGCGATCGCAGCGAATGGAGGGAGTATAACAGTACAGATTCAAAATGTGTAGGTGGAAGACCGGTTTTAGGGCGAGGCATTTAGTTTTTCACAAGGTGCCGTTGAGGCGTTCAACTTGCCCATTAGATTGCGGGTTATAAGCTGTTGTGTGGCTTACCGCTATTCCTTTGTCGTGTAAAAAATCGTGAATTCTGTGGTTATAAATGTTGCGCCGCTATTGGAATGGATGAATGCAGAAGTACCAAAAGTGGAAAGCAATTGAAAGAGACATTCTATAACGGTAGATGTAGACATATTTGAGCATGGAAATGCAGAAGGAAAACGGGAATATTCGTCCACAATTGTTAACAGATATCGATTGTGGGTGTGTGAAGGTAAGGGGCCCTTAAAATCGATACTCCATCTCTCAAACGGTTGTGTGGCCTTTATTAGTCGTCCTGGGGGATTGTTACAAAATCTTGGTTTAAGCTCAGAACAGACGTGACAGGAAGAAGTAACGCGCCGGACATCCTCGACAAAAATTGGTAGATTTTCGACCGAACGAAAGGAATCATCCTCGTGATACCTGGGTGACACAACGAACTATGAAGTTCTCTCAGCTTCTCGTTGTCCGCGGTTGTTGCACAAACGTTGCGAGAAAGGGTGTCAGCCACTGTTATTTTTACCGGGTCTGTAGATTACATCGTAGCTAAATTCAGACAGCTTAATTCTCCATCGCTGGACTTTGTCGTTCTTGATTTTACCTTTTTTTGTCCCGCCGTACATGAATGCGACTGACCTTTGGGCTGCAATTAGTCTAAAATGTTGGCCGAATAGATAGTGCTGCCATTTTTGCACAGCTTGCACGACAGCATATGTCTCCTTTTCGACCGTTGAATGATGCCTCTTGCTAGGCGTCAATGTGAAGGAGAAGAAAGCAACTGGTCGCTTGTTTTGGCTCAGTAATGCGGCAACAACAATGTCAGAGGCATCGGTTTCAACTACTAGTGGTGTGTCGTAGTCCGCTGTGACAGCTGTAGCGTTCTGGACGTCCTTCTTCAGGGTTTTGAAAGCGATTTGAACGTGTCCTAGGATCGGAAACGTACTTTTTCCCCATTGGATTAATCTTGTCGGAAAGGGATGGGATCCATTGCGAATAGTAAGCAAACATTTTCACCACTCGTTGTTGTGCTTTTGCATCCCGTGCAGGTGGAAATTCCTGTGTGGGCCGTGTTCTTTCAGGGTCCGGTTAAATCAACCCTTTACGGACTTGGAAACCTAGAAGACGGATATCTGTGGATGAGGTAGTGTTTTTGGCTTCGTCAGGCGTAATTCCATACCGATTGACCGTTTGGAAAAAAGCACTGAGATAATGGTCGTGTTCTCCTTGAGTTTGTTCGCAGATAGTAACGTTATCTATGTGCGCAAAAGTGTCACGGATACCTTCATTTTTGATTATTTGGTCGGTTGTGCGTTGGAAACAGGTGACGCCGTTCTTCACACCGAAGGGGATGCGTCGGAATAAGAACAGATTTCTACAAGCTTCAAACGCTGATTATGGTTTCTCTGCCTCGGTTATTGGGATTTAGTGGTAGGCGCTCTTGAGGTCGAGAGTGCTGTATAGTTCGTAACGTGAGATATTCTTAGACATTTTATCTAGTCGCGGGAAGGGGTACGCATCCAGGTAGGTAAAGCGGTTAATGGATTGACTGTAATCAATCACCATTCGTTGTTTGTGGTTAGCGTTCCTTGTTACGAGTACTTGAGCTCTCCATGGAGAAATCGACTTCGAGGAGCATAAACCTTTCATCTTCTGGGGTGTGGCGCCGTGATTTGGCTGCGACTGGTCTGCAATCCGCGGACAAGTTGGGGAATAAAACAGGTGATTCTGTTTCATCATCATCATCATCGTACAGCGTTAAACAGAAAGGTAAGCCCCACTGACCACTGCCTTTCTCGCCCTGTTGCACGCTGAATTAGAAAGTATGAATATACAAGATGGACAGGGGCTGGACCTATACAAGCGGGAAAATAAACGAACATCCTAATAGCCAACACACGGAATACACCGTCTAACTGTACAAACACACATTGATCAATCATTCTGATTCAACGGAAAGTGACAACACGATCACCACTGTTCACAGTTCGCGGCCATATCCTTCAGTGTCTCCAGCCAACTGGTTGATGGATCTTTTGGACCACAACCACGAAGACGTGAGGCACCTACTTTTCCTAAGTCTGCTGTACATTTTCTCATTCCTCGTTGCCACGTCATCTGTTGATCTTCATGTGGTTTTTTTCACTCCAGAGGAGGAACGGAAAACAGGTCACGGTACGGTAGACGTGTGTTTGCCATACGTAACACGTGCACCAACCAACGAAGTATACTAAGTTGGATACGCTGTGGCAGAACGTTCTCC
>STRG.32820.2
CCAAGGTCATCGTTATGGTCTATAAGCGGCAGTAAACATGAAAATGGAAATTCGAAAAACGGCCGATGATTCAATATCAAAAATGCTGCAGAACATTGAATTTTCGATGGAAGACTACCTAAAACAAATATTTGATGAAAGACTGTTGATCAAAGTGCCCGATGCCGAGGATAGAACATTGACAACTTCCACAAAACTACTTGAAAAAGATAAACAGCTAAGAAGAATCCACGAAGATCTTTTACAAAGGAAGGATGAATTTCAAGTAAAAATGCAGTATTTTGAGCAGCGTCGCCAAGAATTGGAGAAAAAGGAGTGTCAGCTTAAGGAATCGCTGATAAGATTTGAAAAATTCTTCAAAGAAAACGACGAGAAAAAAGCCAGGGCATTGAAAAAGCTATCACAGGAACGAAGTTTACAGAAGCAGAGAGTAAAAGAAATTGAAAATCTGACGGCCGAAATGAGGATATTGGAACAGAAGCGTGATAAACTGGAACGAGTTGTGAAGTCTTACGCTAAATATCGCGATTTCTTGGTTGCTGTTCTGAAGGAGTCGGAAGATTTCTCTGAGATACCGGAGCTTATCCATCGTTATGATGCGTTGACGGCCAATCTTGAGGATTTAAAAGCTAGGGAGCGACTGAACAATCAGCAATATGAACAACTGGATGGTGATCTAAGGCGCTATCGAGAGGTTACATACGATGAAAAATTGACTCTAACCAACGAATTGGTCGGGATGCGGAATAAGTTAGAACGTTATCAAACTAAAATTAGGCAAAAAGAACAAACCTGGGAACATGCAAGAGAAGCGGCCGTGAACAGAATTTCGGAATTGTGCACAATAAAAGCTGCAACACAGAATATGTACAAGATTGCCAGAACCTATGAAAAATACGGCGAAGAAGCACATGCAGATGACGTAACCTCTCAGCTGAGAATCATAGGTGATTTCATCGTGGACTTGGTCGAAGTAACGAAAACCTTATCGCCTCGTATGAAGGAAAAGTGATCTCTCCATACACCCTTCTGCTGAAATGTGAAAGAGACTTTGAGGTCAAAAATGCCTACTTTTGTGATGCACTTTCAGAAACAATCATACAAAACGATTAAAAGATGTATTTTATCTTGCTAAAATTAAAACATGCACCTTGTTTATTGCGTTGCTTACTGTTTGCTTTGTTTTTGTTAATTTTTGGGAGTGCAAATTTTCTAATAGTTCGCATCTTTTGTACATTTCATAATCTAATGTTTTGAT
>STRG.51709.4
ACCTATTGTTATTTGTATGACTTTTGGTCGGCTTCATGGATCAACTAGAACGTGTATTCGTGCGAACTTGTGTACAATTGAGCTGATAAGGAAACTGCGCGGACTCCAAAAGGGGCCACAAGTTTACGTTAGTTATGGCACATACTGATGGGAGAGAGGTGTCCCATGAATTGCATGAGCCCATTACGGTACAGTCTGCTGCTGCGCAGCCATGGGATGAAGATCGTGTGGAGTTTGTCAACATACCTTCAAGAGGAAAACTGCAAACACAAATTTTCGAGACGCGGACGCGCGTGCATTGTTACTTTGACCCCGATGAAGCAACCTGGCTTCGATTACCTATCGCATGGGAGTTGTATTCTCCAGCTGCCAGACACCTCGTTAATTTGGTCAAGGACGTATGTCCCGGATGGGGTGATGATGCAGATATTCTAGCCGCATTACGAGTGAGCAATTACAACGTGGACGACTGCGTAAACACATATCATAGCAGCATCGGTCGAGAAGAGGCGTTCACTCCTCCTTTGGTGAACTCAACCAAAACTGAACAGAAACCCACTTCGCATAGGCCAACGGTGACCGCAAAACGCAAGTCGCAGGACCAAACAGATGAAACATACCATGGGCTAACCGCCGAACTAGAGAAGCTGAAACACGAACTTTCTGTTACTGCTCTTGAGCTTTCCAAAGAACAGGCTGCCCACGAGCAGCTTAAAATAGCTTATCAACATGAGAAGAAGAAACGTGACTCAAAGGCCTTGGAAAAAGTGATAATGCCATTGCGGCTGGAGCAGCCCTTGCAGCAACTACGGGTTCTATGTCAAGATGTGCGCGATATACTCCACGGAAGCAAACATTTGGTTGAAGATTTCATCAACACGCTAGTTCCTCTCATCAAACGTGGTCATCACATGTTTTACGAGCAAAATGATCGCCTTTTGGAAACACAAGCTCTCTATCGTTTGGAAGCACAGCAACGCAGACTGACCTACAATACATTGATCGAACTTCGCGGGAATATCCGCGTATTCTGTCGTATCCGACGGATGGACAACTGTATAGCTAATTCGAACTGGTTAACTGCAAATGAGAACGGTGAATTATGCGCTTATTTGTCCAATACAGGAAAGCGAAAATTTCAGTTCGATCATGTGTTTCAGGTGGATGCATCACAAGAAGACGTATTTGGTGAAATTTGTGACATTATCGCCTCCTCAGTGGATGGTTATAACGTGTGCATTATGGCTTACGGACAAACAGGAAGTGGAAAGACGTATACAATGGAAGGACCTCCAGACAAACCTGGGGTAAACATTCTTTCTCGATCACACCTGATCGTCTCAGTATGTGTGGTTGGAACAGATAGAATATCGGGCGCCGTTAGTCGAGGCCAATTGACACTGTGTGATTTAGCCGGCTCAGAGCGCGTGGAAAAATCAGGGATTACATCTGGCGAACGATTTAATGAGGCGACGCATATCAATCTGTCACTTTCGGCATTGGCCCAAGTTTTTGTGGCCCTCCGCAACAATCAACTTCACATTCCGTACCGAAATACCAAACTGACCCAAATGCTTCAACCTTGTCTTGGTGGTGATGCAAAAACTTGCCTGATCGTTAACGTCACGACGGACATGAATAGCGTTTCCGAAACGCTCTCTACGCTGCAGTTTGGGGCCAGTGCTCGGCAAGTTGCACTAGGACCCGCCAAAGCCCATGTAACCAACATTTGCACTCGATGAACAAGCCCTCAGCTGGTCGGATATCATACGATCGTGTGTGATCCCATTCGTATTCGATTTCTCATCTTGACGTTCTGTATGCTTCGTCATGTACCAGCATAAATGACTTAGGGGCAGACCATTGAGTACCTGCCATCCTAATGTTCTCTTTGACTGAAATTCGGATGAATTTGTTCTTTCAGTGCTTCTCTGAAACGATGATATTTTCTTTCGCTCTATTTTCGACCAATTACGTTGGGAAATCTAACTTATTTCGAATGGGATTTTGCTCATTTTGGTTTACATTCAGTCTGG
>STRG.26808.1
ATGACAGCATTGACGCACAAATCAATACAGCTAAATCCACGGGGTTCATCACACACTGAGGTTAATTCCATTGAGCCGATGCCGTCAGACCGACGCAAACCTAAATCAGCAGGTGTAGCTCAACCGTTTCTGGCCCCGGTTCCTTCTGGTTTGTTTCAGATATCTCCTCAAGCAGATCCTGTCGTTAACGGTCAGCGATGGCGTGAGGACCCCTGGCTCCGATTTCAACCGCCCTCCAAGTTTGTATTTCCCACGAATTTTAAAGGACCGCAGCTCCCAACTGATTGCATGAATCCTGCTCAGTGGACTTCATTGATTCCATCCTTTAATATCGCAAAAGATTCTTGTACGCAAACTCCCTGGCCTGTTAGCTATCCGTTTGCTTTACCCCTTGAAGTAAGTCAGGTTCCAAACAATGTTGAACTCAGCATGACGACCTCATCATCTATTCGTCCCGAGGTAGCAATTGAACTGAAAACCAGTGGGGATACGGAATTCGACCACGTCGGTTCCAGTGAGTCTGGTGTCCGCGCAAACGTCCAGAATAGCGAGAAGCCAGCTCGTAACAAACGGTATCAGTGTTGTCACTGCCCTAAGGGGTTTTCACGTTCCAGCGACCTCGTAAAGCATAAACGCACTCATACTGGCGAGAAACCGTTCCGATGTCAGTATTGTGGTCGTGCGTTTGCTGATTCAAGCAGCCTATCAGCCCACAAACGCATTCACACCGGTGAGCGTCCTTACATTTGTCCAGAGTGTGGCAAACGGTTTTCCGTATCTAGCAGCTTAGTCAAACACCGTCGCATTCATACGGGGGAGCGACCGTATCAGTGTGGTGTCTGCGGTCGTACTTTCTCTGACAACAGCAGCTTTGGGGCGCATAAAAAACGAAGCCAAAGATGTGCTCCTGATGCTGTGTCTCAGCCGTTTAACACAACAGTTGGAAACACTAGTGATCTCATGCAATCTGTACCCCCGTCCAGTGTTCCCTGA
>STRG.31194.1
CACGTGACTGGCGTGCTTTCTCAGGCACGTGATGCACGAGTTCGTACGAGATTCGTACAAACCGTGTTGAACGCATAACCATATATATGGCTCGCGATCATTATAAATATGTCTGTCTATCTTTCTATATATATATATGTGTGTAATTATACATAAATGTATAATTGTGTATATGTTTTATACTATACATCATCGTTTTTGCCGATAGCGTCAGTACCTGGTATACGCATGTTTGATGTTTATGGATATTTGTTTGTAATCATCATATTCATATTCCAAATGGAGATAAATGTGGTTTAATGTTTACCACTGTTCTGTGTTTACAATGGACAGCTAACTCACATGGACCGTCCAAGCAAGTGGCAAAGATACCGTCGCCGTAAGCAGGCGTTGAGTGTTGTACCGTGCACTGAGTGCGGCGAGGCTTCCATGTGGGCCCACCGATACCGATGTCCGAAGATGACGTCAACTGGTACTTAAATATTTGCATCGTAATATAAACTTCACTAAATCCAGAGCCAACGGTAAATGTGTCATCCAGTGATGAGGTTTTGGGTGGACATCCATCACAACATCCTCACTCATCAACAATGAATGTGCAAGGGTCAACAACAGACTTGACCACTGGTGTCGGTGTCAACATTGAACTGGGGAAAATGACGTCCGTGAAGATCCACATGGACGCGTTGTTACGTTCTATTGCCGATGTGTTTGTTAGCTGCAGACTAACGATGCAGCAACGGAGGAGTGTGCTGAACGTTCTTAACCAATTTTTGCCCGGCGTACCGAAGGATCCGAGGACCCTGTCGCACACACCTCGTTCTTGTAAGAAGACGTTGCTAGCACAAGATGTGTATATTCATATTGGGCCCATCGAAGGTCTGCGTCGATCTATCAGTGGACTGGCGCTGGTCCCGGAATCCGTCAACTTCCAGATGAATATCGATGGGTCGTCAGTTTATCACTCTTCTACAATACAATTGTGGCCCATTCTGGCACGTGTGCATGACGATCTGGTAAGATTATGTATTTCTCGGGTGATTGCAAGACGAAAGTTGTTCTTCTTTGTCGGTTGTTTTGACGTGAAGCATTCGTATTTTGCCGTTTTATTGCTGTCTTCGTGTTCTTGTTTGGTGTCAATGGCTGACTCGTGTTTGCTTTCACGTATGGGTGATCACTTAAGCGTTGTTGTTATTGTATTCACCGTCCACTTGTTTCTGTACGTACTTAAATGTGATCATGTCCCACATAGACAATTCCTAATGAGAATTTTCTTCCTAGATGTACGTAGTGGCTCACTTTCCCGAAGAAAACTCATACGCAATGGTACACAAAAATTGGATGGTCGACGAAACACACGTTCGTTGGCCACGAACGAAGAGTTTTCTCGACTACAGACGTCATCTGCTATCGGAAAGGAAGTGCCGGACTCATGCCCGGAATACTACTTTAGACCTATGTACTAAACGGGTAAGTCAGTGGTAGTGTAACATTTAAATAGACAAACTTGGTGATGCCATCGACTTTGAGCATCAGCTGGTTCATCAGTCAAGTGCTGCTTCCACCGATGAAACGGAGAAGCAGACATACTTCTCGCAGCACTACTCCACAAGAAAGAGGTAATTAAACATCAATATTCACATACCTAAAGGGTTCCCGTGGAATTCTCTTCCGACGAGAGTCCCCAGGCGATGCGGAGAAACCTAAAACCAGTTACGCTGGACTTACCACCCTCCCCACCGCCCATTTTGGAACGACTTGGGGGAATGCAAAGGTACATTTCTAACATGCACAACCAAATTCCGTTTTAGTTCGCCTCACTTGTCCTCACN
>STRG.25039.1
ATCGCGGTTGCCGTCAAGTTGCTCCGTCCAGAAGCCATGGTTGGAGATTTTTACGCTAATTTTCTGGATGAGCTTCGAGCTATGCAATGCTTGTCTCACCCCAATTTGATTCGTTTGCACGGTGTGGTGCTTTCCAACCCGATCATGATGGTAACTGAGTTGGCGCCTCTCGGCAGTCTGTTGCTCCATCTACGTGCCCAGTCCCTATGCGCAGCTAATACCACCGTCAACAGTCCTTGTCAGGTGCCCCGGGCATTGCAGATCGACTCACTGTGGGATATGGGTGTACAAATCGCGTGTGGAATGGCCTACCTATGCTCGCGTGACTTGGTCCACAGAGATTTGGCTGCACGCAATGTGCTGATGGTTTCTGTCCGTCGAGGGCAATTTCCCCAAGTCAAAATTGGTGATTTTGGCCTCGTGCGATCTGTAACCTATATAGATCACCAATCTACCAATAAAACAGTCCTTGAGGAGGAAACCGAGTCTGAGATCATAACCGATTCACTTCATTCACATCCGGATGCAGTCTATACGGGCCGCGTGGAGCAGCGCATTCCATTTGCCTGGTCTGCTCCGGAATGTCTCCGTGATCGATTGTTCTCTCAGGCAAGCGATGTGTGGAGTTGGGGTGTCACGTGTTGGGAGATTTGGACATGGGGCGCTGCTCCGTGGTCCGGATTAGACTCGATCAAGCTGCTCAGTGTGCTGGATTCTGGACGTCGTTTGGCTTGGCCGCGACAATCCTGTCCGCGCCGTCTTTACCAAATCATGCTAGCCTGTTGGCGAGCTGAACCTGGACGAAGGCCTTCATTCGCATATTTGACGGAACGCCTGGACCAAGTGCGTCCGTTCGAGGTGATTGCGATGCAAAATTTCGATGAAGCCGATCGATTGGGCTTGGAAGCTGGTGATACAGTTATCGTATCGGATGGTCGCCCTCAAGATTTTTGGTGGTACGGACAAAATCGGCGTACCGGCGAAATCGGATCTTTCCCTCGGGGCATCGTCCAACGAGACTCAAAACTGTCTTCGGAAGATATCAGTCGTCCGTTAGCCAGTTCGTTCATTCACACGGATCACGTGGGCGAATCGAGTGTGGACCGTTTGGCATACGTGACGGACGGACGAGAAACTCCCACCAATCGACGTCCTTCCCTCGCCTCTGCTTCATGCATGCCTCACTCGGATACGGACAGTCGTAACTTCGCCACCACATCTAGTCTGTGCGATGATCAAGACACGACCTTGGTTGGCTCCACTCCGAGCACATATATGACCACGTTGGAACGTCTGAGACGGGAACAATCCGAGGGTTTTTGGACTCCCATACCGGAGGCGGACTCTATCGCTGGTCCGGATTTTGGTTGGACCAAATTGGCCTCAGAGGATGGGTATTCTTTGTGCTCCAGTATGGACCAGCTATCGTTGGACACGCAGAATCAGTTGAGCTCCCCGATTGTTACCGATCGATACGATGATCAAGAAGATGAACAAGCAGTTTTGGATCGGACACCACGAGCCACTGTTGGGTCAATTCGCTGTGCGATCAAACCAGAAGTTCCACGAGCTAATGTACCATCTGCTCCGGTTCGGCATGCACCACTGTTCTATGATCCTTCAGATGATCAATCTCCGATGGTTCTACCCGCTCCTCCCGGGCCTGAAGATGAGACGAACATTTCTACTGCACAAACGCGAACCGTCTCGGCACACAGCTGTCAGTCAAAGGGACTTGCCGCTGATTATGGTCGTCCCGTTGATCACTCGGATCCCCGCCAGTCTGCCAGTTCCTTAAACTGTGATACCCCATCCGATATGCTAGCCTCGGTTTCATCACGCCAGCGATCGGACGGTCGTCGTTACGCACGTTCCACTTATCGTCGAAGTGAATCACAGCCGGGTCAGGCACCTCTCTCCGTCCCAGGTACGGATCCGGACTGCAGTCCTAAGTCATCTGCACAAACACCAGCACCACCACTGATAGATTTGTACAGTCCCGCCCTGAAGCCGAATCCGCTCTTTGGTAGCATGCAATTCCCGGTCCCATCTGCGCCACTTTGCGATCCCCATTTGCCGTACTATTTCCCACCATATCGACGCACGCATTGGGTCCATTTCCCCGGTGCGGAATCGCATCAGATACCTCCACCAATTCCTGGACGACCACACTCTGTGGCTACGGATCCAAGTGTGAGTGCGATCGACCCGGTTGTGACCACGTCCTCGACAGGCCGCAACATGACCAAATCCATAGATCCGTTTGACTGTGCCCGTTTGTCAAATGCATTGCCTGATCCACCTCCTACGGATAATCCATTCAATTGGGGTACTGGGAAACCGGGGGAGAATGATGAGCACAGATCCGTTACTCCAACCACGTCCACGACAAACCTCGGGCACACCAGCACGTTGAGCCCGTCCGTCGCTCAACTAGGTCCGGTCGGGCAAGCTTCCCCAAGATTGGAAAGTCAGTTACTTGTCAGTTCCGCTGCACCGAGCAATCCGTTTATCTCGAACTCAATGCAACAGAGCACAACGTCGCACTCGGTCACCCCTAGATCAAGTGAGACTGTCTCATCGAGTTCGGCTCCGGTGAGTGACGAAGGTGAGACCTTTAAAGATCCTTCTCCAGTTCCCGACGGTGGTAGAAATGCGGAGGAACAGCAAAGTAGTCTTTTCACTTCATGTTGCACCACTTCGAATGACGTGTCCCTCTCTGTTGAGATTATGTGTGTGTGTACACAACTGCCTGGTGTGCTAGAGGACGAAGCTCGTCAGGCGTTGGCCTATCTACTCAACCCGTTCATCTCGGTCATCCCCTATTTGGTTGTGCCGCCACTACCCTCGGCTCCGCTGTATCAGTCGGCCACACGTGTAATGACCGAGGCTAGTGCAAATCGGATCCAACTAGCAGTTCGTTTGATCTCCGCAAATCGTTTGCACCAACTTGGCCTAACCACATGGGAAATTGGTTGTCAAGTATTGAGCGCGTTTAATTGGAGTTTACCATCCGCAGCCGACTGGCTTCTAGACCGATATCTTTGTGGTCGACGATCGTGCTGGTGATTTAAGACCCCATCTAGTCTGTTACCTACGTCGACCTGTCTCTCGCCTATCGGAATTGAATTTATTCATCCATTTCATCTTATTGTATTTTATTGCATTGTACCGCCATTGCGGATTCAGAATTCTGTTGTCAGCATTTCGTCCCTTAACTTCACTGCATCACTTACACACTGTCCACGACCCGTCCGCTTTATGCGGGTCATCGCGCCAAACAACTCCAAGAGATTCACTCACACACAGATCATCCGGAGTGGTGTAGACAGTGTGAGACTTTTTTCTTTTTGTGCGAAAGAAAGAAAGCCACGACTCATTGAACCTTTGGGTTTTCTTGACTTTAGTTTCTTTTATTTTCAGTCATATTTAAGTTACAGATTGTGATTGTCTCAATTTCCAATTCGTTTTCATTTCGTTTTCCCCCCAAATTGCAAACCTGTACTCACCTCTATCCAGTTGTTCGCTCCTCTCCCGATTCTCATCCACCCTCACCCTCTATTCGTTTATACACAGGTGTTCGACTCACCAGTGTCACAACTCCGATTTATTAACCATTAGAATATCAGCTTATTGTTCTTTCAGCCCTGTCCTCCCCTTCGGGTCTCTTTTTCGATCCCCCATCCTGACTGTTTTAAAGTGAGAAAAAAACGGCCCACGCTGTCTGGCTTGTTGATCATGTCGATATTGGTTGACATATAATGATTTTTGTCCTCGTTCCGTTTCTGTTCGCTATTCGCGGATCCCTTCAAATGGATGCTATTCGCAC
>STRG.4657.6
CGTAGCCATCGATGCCAATTTCTCGCGTTTATTCACCGTCTCCCTCGTTCTTCATGCTAATGAGAGTCGTGCATAATCAATAACGGGTGTGTTTGGTGGAGCTAAACCGATTTCACGTCTCTGTCGATGAAACCAGTCGTTCACACGTTATGAATCAATGGTGCACGTTCAGTGTAACAAACAGGCGTTTTCTTTTTTTAAATACTTGTCTTTTTGCCGCTCTTTATAGTCTCAATGGTCAATTTATTTTCCTATATCCGACTTTTGTTTCACTTTTTTGTCCGATTCATCTAATCGCGATAGCAAACAAAGAATATAATTAGCATCCTGACAACAATCAAACCACCGCACCCAGCGCTTGGCTAGTGGTTGTACGAACGAATTTGAACTGTTGCTGGTCAGAGTAATGTTCCTGTCGCATCAGGTTTTTTCGTTTGTCAGGTTCATGTGTCACAGCGAAGTACCATGGTGACCACGTATGCCCGGTTCATAAGTAATTTACATTTTTATACCACCTTTGATTGTTCAATGCTGTTGACCGCAAACCAGTATGAAATTCTCTCCTGGTACAAGAGCTTAACAGTGAGGGGAATCGAATCACTGTTGATTTTTCGATGTGGTACATCGGATGTGTTTCAACTACTCTCGTTTCACTTTGGTAATCATAGGAGTCTAACAAACCTCCACGCTAAAGCCATTCAAAACGTACGTCGATTTTCGCTTGGTCACAAGGCGTTTTAAGTGGAGGAAAAAAAACTTTTGCGACTTATCGAAGCACTATATATCAGAGTCTTAATATTAGTAATGCCCAAAGTGGAAAATCGTTGATAATGGCAGATTGAGCTCCAACCTAAAGCCCGAGAAAAAACTCCATTCGCCATCCTGATTTTCGTATATGAATTTAAGACCATGCAATACGGGTTCATGAAGCATGTTTGTCCCACTTGGACAGCATAATGGTTCCCGGAGAATCTATTAAGGAGCACATGGGCAACCTAACGACAGTATTTTAGCGGCCAAGAAAAACTGACCCACTACTCGATATTATTACTGAACAACCAAAACAAATTTCTGGGTCAGTTTGTATCTTGCATGAGAGTTAGTACCGTGCCAGATAACTTACTCAACGCCCAGAAACCTGGATGTATTGCAGAGTTTCCTTAGACTCGTATGTTGTTACCGATGGCATGTACCTAAATTGTTTGACCGTAGCTTATTTATTGACGGAACTCAAGAAAATTTGAGTGAACTCAGGTTCACTTAGGTACTTTTGAAGAACTCAAAAAGTTGTGTTGTGCTCTCATATAAGGCTGACTTGATTTGTCGGATACAGCTGGATATTTCTTTCTGTACACGTTACTGACTCAGCCTTTAGGATAGTTTGACCACAGCTTGCATCAACTAGTTTTGCATTCGGCTGTCACGCATTGAGTGATAATGAACGTAGCTGTTGTACGACGAGCAGAAAAAGGTTAGCTTTGGTGCATTTACCGGAAGCTCAAGACATTACCTATTGGTTGATAAATTTCTCGTGATAACCGATCATTCGACACTCCAATGGTCGCGTAATTTTAAAGATCTCAAATATAAATCACAGCAGAAACTTCTTTAGGGGCGTCACTTCGAGGGTCGGTAGTGAGCAGCAAAAAGTAGACGCGCTGTCTTGGCCACCATGGTATCCGTGTTGAGCTCAGGCCTGACGAACTATGGTGGCGTTGAGAAACCCTGAGAGTAAAATGTGAATGTTAACTAGGGAACAAGACCCAGACCCACAGGTTATTTATGTACGTTCGATGATGAAGGGTTGAAATTAGGAAACTAAATACATTCGGTCACTGGGATAACTTGTGTTTCGAGAATGCCGTAATTTACTTCGTGTTCGAATCGGTTTGTAGCACACGAACTTCAGGCAAACAGTGGTACAACAAGTCCATAAAGCATTCAGCATATCAGACAAAGTAAGCTAGATTACGGTACAAGACAACGATACTGATGACCACATCAAGCTGTAATGTTCACAATGCCTGTTTAGTATACAATTCATGCGCGTAGTTTGAATCATCCATTCGCAGGAATAGGGCTTTGTCAAAAAAAAACTAAAGGAAAATCCGACGAAGTCAACAGTTTAGTTATACCGAGATTCAAATATACATCGTCTTTGCTCCTTAAATGAAGTTCAACCAGAAGAGTCCTGTAAATTAATCTGTTTTGGAGGGTGCAAGACGGGCGTACCGGAAAACTGGTCTGTTAAGTTTGGCGGGTCTGAGGCTGTTAACTACATAGAAACCTGTGGGTAGGTATTCACAATTGATGTTAGTTTCACTGGGATTCGAACGTGTCAAACTGATTAGGGTACCAGAGTCAACACACCCAGTTTTTCACATTTTTAGTTCAACGTCAGACATTGGTAAAGTCACAGAACAAGATGTTTTCTATGGGCGGAAGTCCGGTTGACTGACAGAGGACAGCTGCGGCATGACTTGACTACAACTACCTGGAAGTAGAACGCGCATGTACTACTACTGAAGTTCAACGAAGCACATCCGAATTTACGAATTACGCTGGATTTTTATTATTAGGACTTCCATTTCATGACGTTCTGCTAAAGCAAACAGCAATTGTATCGGTTGGACGCAGCATTTTTCACAAATCAGTGTGGGTAGGGCAGTATACTTATTTCGAAAGCTTTATACCTATAGACCGAAAACTAAACCCAGTACGTTTCCTGATCGACAGATGTGGCCAAAAGTGCACAGAAGACCAACTTCTGGAAGGAATGACGAGTCGCTGAGGGAAAGTAAGCACCCAGATTATTTCTTCAGGCACGCACAGACCTCCGATCAAGGTGCCCCAACGTCCCGAAAAAGGTCGTTTATTCTCGAATAGGATTCAGAGATGTGGCTGCACAAACGGCAACCGGTAATTATGCAATTACAAAGTATGTATGCAACCAAACCGCGAATCCCTTTCAATACCAACTGTGTTTGCAACTGAAACTCCAAAACATGCCGCCGGATTATTCGAGCTAATGTTGTGTATATTTCTATTCTTGCTCTTGTGCAGCCTAATACGTCGGCACCTGTCTGGTCAAGTTCGAGAACACTGTCCTAGATTGTCAGCCAAAGGGGTTGATCAGTGAATAATGAGCGCAGTACTGGCCTACACGATCGAAATGGGTCGCTTACTAAAGTGGATGGTTCGTTTAATGCCATCCACCGTACGTCCATAAACTACTCTAAATCGGTCTGACAACAAATCCTCTCTAAGGCCGAGGCGATTGCAATTAGGTTATATAGACCAATCATACTTGTACGTATATGATTCGCTGAAGTGGAGAAAACGACAATAAATTGATATGCGGACATATTCATCGTTATAAAGTATTTTGAACTTTGACGGATTTCGTGCGTGATTTTGTGTATTTAAGATTGAAATTTATTTTATACCGTTACGCATTTTGATTACTTCAGGACAATTGGCGAGTTAGTTAGAAAGTAAGTTTATCCCATTTCTGTTTCCATTTAACCGCGTGGTCAGAGCAATGTGGTAACAATTTTGGTTTGCATGACGTGTAAAATACTGCTGCGGGGCTGGATTGACCATAAACCAAACGCTGTCCAGTCAGAGAGAACCTTAGTTTAAGCAAGTTTATTTTGTTAGGAAGGCAGTTACATCTCTCCTGGTGGACGGATATGGGAGAAGGGTCGTCGCGTTTAGTGTTTACCACTGAGTCATCTGTCGCGTCGTCTTGACATTCGTTTGTCCATGAACGGTTAAGTTTGCAATGCGGCCGTTAGACCCGTTCTTTCAAACGGCTGATAAACGCAACCGTTACCGGTAAAAGATACACGAAGACTATCGATGTTTGTGCATTGATCTCTTCAGGACATTGCTAGAACTTGGCAGGATATCGTAATGGCAATGCTTAGTTTAGGCGTAGTGTGTTGGAGACCAATGGTCATCCTCTGGAGTAAGTTCTCAGGCCAACGTAGGTTGAGACATGCGTTATGCATGTTTAATGGTGAACTCCCTCGTGCACGTTGTTCTCCGACTCAGGTAGCTGTTTTCGCGTGGATTGAGGGGATCAGTATATAAAACGGCGCAATGATGATAGCCCTAACTATTTGATTTGGCTGAATGGGTGGTATTAGGCTTTTGTGCTAGGGTCGAAGTGATCCACCTGTCGGATCGTTGGAAACGTTCGACAGCATGGCTAGGTGCCTCGGTGAGTGGCGCAACTACATTCGTGCTAGTTCATCGTCTAAATAATCCACTCAAACACCTTGGGTTTGTAATGACCTCTCAGATGTAGGTTCAAGTCTTCAGTGGGATACTAGCTAGCTCTTTCAAATAGGTTTCATCAAATACCCTTGAAAACATAAGGTGCCGAACAACCAATCTGTCACATTGTGTTTCATCCGTCGGACCAATTTCTCAGGAAATTCTCAATCGTTAGGTCTTCAATGGATGCACGTGATTATCATCTAACGACAAAGTAACGGTTATGCTCGTAATAATTCGATGACTTTAGGGGTTAGAAAAACGTGTTAATTGTTGATATCTTCAACTTAGTTGGCTATTCGATAAGTATACGTAGAAGTGAATACCCGTATATTTTATGCGTTCAACGAGAACTTAGAATATATAACAGAATGGCACAAATGGAATTATCATCTTGCCAGTTGCAACTATTGCATAGTTCACCGGGACTAGTAGCTACGTTTTCGGACAAAATATCGGAATTCAGGTTTGTTTACTGAAATGGGATCAAAACGAAATTACAAAAATAATGTGCAATATTTGAAAAACTCGGACTGAAATATAAGCACAGTGACCTACGAAACTCGTGGAAACTTGCGCATACTTGATTCAATGTTATCTAGGGTCTCATTCTTTGAGGAATTAAGATGATTTACAAAGGTACCCCGTAAGAAGATCAATTGTAATGACTGAGCTGATGGAAGAAGTCAAACTAGGCCAATAACTTATTAACTCAGCAAGGGTAAAAACGCAGATGTGCATGCGGCCGCCAACTCAACCAACCCAAGCAATCTATTCACAGTGTAATAGTCCACAGGACGCTCCGGAAATGAAGGTTGTTTACTGGTAGATGCCAGTTTGGACATCACCAAAATCGATCAACTATGTGAACAAGGCCTAATTGAATACCAGTTTTCCAGTTCACTTGAAGACAGTCGTTATCCAATCGGAGATTACAACCATCTGGTTCGTACGCCTTGCTTCCCTTTTTGCATTTAGTTTGCCTGACGTAGTCGCATTCATTGTTGTTCATGGTTGTGTTTTGAGGAATCAACTACTTACCTATTCAGTAAGTAGTATGCATACACCACCACAACAAGACATGTTTATGTGTAAAAAGTTTTTGTCCCGTATAAACACGATCACCATCCCTCATCGCGTATGCTGGGAACAAGATGGATACAAAGTCATTCCAGTCGCTGATCCAAAAGTCCATTAAATATCAAGTTCGATTCATTTGATTGACAGCTGGGACGTCATACGCTCTCCTCGATTTGTTTGGAATGAGGGTGGCTCGACAACGATGGATCAGCTGCTGGGCCAGCTAATGGAAGAACCGGTCTTGCAGTGTTTGCTAGACAACTCTGAATGTGCGTCTGTTGTCGGTGACATCTTGGAACGCATCTGTTGTCAGGACATTGTTTTTAGGGCGGTTTTCACAGTAACCCAGCACTAATTTTCACCAGGTCGGTTGGAATGTCGGTTACTTGTTGTTGTTGTGCGGCGTGACGGAATGGACCAGACGGTGCAGCGATTCGAAGTAAGAAGCCACATGAACCTCCATCAGGTCGAGTGTTGTAAAGATCTTGCTGATGACAGGGTACTGGCCACCACCAAAGTTTTATTATGTATTCAAAGTGATTGACAGTCAAGTCATATGCCTTTCATCTTTACTATGAAGAAAACGTCAAATTCGTCCACTCCGTCTAGTTATAAATCCTCTTTGCGAATCCCCTGTTGTGCTTTATCTTACTCGGCTTGTTTCTAACCTCGATTATATCATTCGTCTTTTTATTACTACCATCAAGGTCCTTTAAAAAAGTTAACTTCACTGTTCATTCTGTGCATGATAATGCAAGTCCCATAACAGCTTCTTCGCCGTGGTGCTGATCGCCTTTGCTGTCATTCGATTTACTGTCGCGTCTAACTTGTTGCGGTTCAATGTGGTTTTTCACTTCAGTTTTCAGTTTTCCCGATCCACCTCAGTACTACAGCATAGCCTAATGGTTATTCGTCTTTCCTCCTTCCATCATAGTTGTGGTATTGCATAGAATGGTAATCGTTTATTCAGACACTTGAATTGGTGAACCAAATGTGATCCTGACGGGTCGAGTGCGGCAATAAACCGAGCGAACAAGTTCTTTTCACTGCTAAAAGCGGTACTGTGTTATATTTATTGTCATGCAGAGAAACAAATCCGTGTTCATAATTCTTTGTCCTACGGCAGAAGAGACATGCAATCTTGTTTGTCACTTTGAAAACATGAGATCAACTAGGAAGTGGTTAAACGAAGAAAAGGTACGAAAATTTGAATCCGCATGAAACTGTTATTGTTTGTCCTATTGGATTCTCCCAATCTCTAACCTCTTTTAGCCCCATCTTCACCGATTCGGTTCTGATCCGACAATAATGAAAAATCAAGGCACTCGTTCCCCCGATGGACATTGGGCGTTTGAGCAGACGAATAATCCGAATTCAAAACTACCACAACACCACGAGATTTTACGGCGTCACTCGGCGCCATATTTGGTTGCCGAAACGACATATGAACAATTCGAAATCAGCCCTTATGTAGCAAAGTCCACAGAAACCTTGCGCCCGCAAAACAACAGTTCGTCATCGTTGTCGCCATCTTCCTCCTCTTCTTCCACTTCCACTAGTTCTGTACATCCGGACACGGAGGGTCACTCGGACGGCTATTGCGGCCCACGACTTTCGTATTATGTGACAGAGAATAAATCTCGTCTGCCATGCGGTATTGACCACATTCGACCACACTTACAAAATGTGGATAACGTACCCCTACAGGTTTCCCTGTTCACGGACTGCTCAACTGCAAAAGCATACAGATCCAATAAGACCAACTACTCATGATCACCGGGATTCTGGCTTCACTCATGCACAACCCACAACCCGTTCGGATGAGGTCATATTGGAGAACATCCCTCTTAATACGCTCGTGGAAACGGCGCAGACGAAATCTGTAGCTGATCTTATTCACGAGCTGGATTTGACTGCTCGTTTGGTCTGTTCTCTGTCCCCGCAAATCCTGAACTTGAATCGATCGGGGTTCTACGTGTACGAATTAATCCGTGAGGCCCATGCCAGTGTGAGCAACCTATTCTTCAGTGTCGCTTTCTACTGGCTTGCTCCGGTTCCGTTTATTTTGGTCCAGCTACTCTTACTAATGTTGGGACTGCCCACCGTGCCTTTTCAAATGTGGACAGTGCCCAAACTAAACGCCAATTCCAGCTCTGTTGCGGAAACAACCTTATGGCTCCCGCCCTGTTGGCTGCGCACGCACCTCATCCCGTTCAGCGATACATTGTTGTTGGACTCGTCAGATGTTCACGACAACTTTTCAGCCCCTGCTGAAATGCGCACGATTGCTTTGGCTCACATGTCATCAAACATACCCTGTCTGGTTCCGGAATTCGGTGCTGGTCAGTGGCTGTGGTTTGTACTACTTGTAATACCTTTGCTCAGTCTTTCCATGCTCGATCGTCGTGTGGAACGAAATCGACCTTTACGAGAACCGCCGGTCAAAAGAGGCAAATGGCTAACCAAACGGAAAATTTTTCGCGTCGGATTGATTACAACTGCTCGTTTGCTCCCATCCATACTCGTCTGTGTTCTGTCCGTTATGGGTCTTTTGTGGTGGGCCCCGGGATTTGAGCAGTGTACAGAACTTGAAAGTTTGTGTACTTATGACGCACCTAATCGGACGGTAGAGTTGCTCGAAGTCAACCCTGCCCGGCGGAGATATGATCCAGCCGTTCAGACCTGTTCCGCAAGAGACAGAAATGAGTTTTATCACACCTGCTTCGGTCGCCTCGCTATGCTTGTTGGTTTGGTTAAAGATTTTGCGTTCTCACAGCTGATTTATTATCTTGTGCTCATCTCTATGACCTACGCTAACTTCGGTCAGTCAATCCGAAAATTCCGTTGGTCAACAAATCCGTCCTGGTGCATTTCCATCGTTGTCATCCTTTTCGCTCAAACATCTTGGTTCCTCTTGCACGGTCTCCACTTGAACGAATTGCTTCGGGACCGGCCTATCCATGTTCTGCACTCCGGTATTGTGGCTGCCGGTGTAATGTGGTGCCCTATTCTTATCATTTTGAATGAGGCCATCTCATGGAAAGAACGCAGGTTAATTCATACCGAACATCGCTTGGCTCGCCTCTATTTTCGGACAAAACTTGGAATGTACTCTCCCGTGTAACCTCACTTCTGCATTGTTCCACTCTACCCCCGTCCGTACGAATCCTCATCTCGTTATGGATCTCAGAACTAATATTGTTTTAGTTTCTCTTGTATTCGGCTGTCTCATCCCCTCTCGTACTTTGGTTGCTCATACTGACTTTCAGATAAACGTGTATATATATATTAAAGCA
>STRG.16330.3
ATGAAACACGTCATCACCAACGTTCAGGTGATTATCATGTGAATGATGTGGATCTGTGTGGCCATGAGATAACAAAAACACCCTCATCTCGAGTTAAACGGGGCCATAGAGTAGCACAACTGTTTCTTTATTCTTTTGACGTCAGTTTCCTCAAATGTGGAGTTGAAATTCATATATCAAGTTTGGTGTCGACTGTTTTCATAGGCATTCAATCCCCTAGGCAGTTGTTATCCGGATTGTATTGGAACACAGAAATTGAGAAGGCAGTAAGTTGGATACAAATAAATGCCGAGATCAGTGGCTTTTCGCAACGTGTGATCCGTGGGATTTGTCCAAATTGACCGAGGTCCCCAGTGGGACCAAGTTGCTATCCCAGGATAAATCCAAACAGATGACCACTGAGTTTTAAGATGCTTTTTCAATTTGATTGTATCGACCTCTCGATTTCCCCCTATGTCTATTTGCCCAACTTGATCGAAAAGCATTTTAACGAGACGTATTTGAATGAAATGATTCATCATGTAGTATCGACACTGAACGGACCATTAACAAAATGTGGTAGGTAGCGGGAAAGACAATGCTTATTGAAAGATGTATTTTTCAATCATGTCCTAATGTTAGAGCAAAACTGAACAGCAGGCTATTTTCCAATCATCCGAAAGTAGAACAGAAAAAAATATGATCATGAATAGACGAAGATTTGTTGCGATTCGAGTAAGCGGACGAACAAGGAAACCAAACAGGATACTAACTTCATACAGATAAGTTAGTATCAGGTAAAGTAATGTTAATTTATGAATTCAAACAAGCATGCTTAGTCATCTTTAGACCGTTACAAGAACATCGCTCCACTCTATATGCCACGCAGTACCTCTTGACCCGTTGAAAAGCCTTATCACGTACGGTATCTCTGTGCACAAAGGTAGTAAATAGTACATTCGTATTAAAAACGACTAAGGCCAATCAATCTTACGGAGAGTCGTATGGGCAAGGAAGACGGGAAAACGCAGCAATGCGCAATGCATGAAAGACCAATAGTGTCCGCAGACTCGCGAACCAATGGCAATCGCTTTCCAATTGACCGAACTGATGACCTTCTGAATATCAGTCGGAATAAGATAGATCTGAGTTCTGATGTTCTGGTCCGGGACTACTGTAATTCCAGATAAACAGATGAAATATCTGTTAGCTATGATTATCTGAACGGAACGCAGAACCAGAACAAATAACTTGAGCAGAATGTGGCTCTATTGGTGAGATAATTGAAACGTGAGTATTTTCTCTTTCGGTTTAATGGGACATGGGTACATGTGACGGTGCACCGGGGCAAAGACTCCAAAGTTTGTGAAAATATATAAGTACAAAATCTTCAATAAAAATAATAATACAATAAGACGTGTAAAATACAGTGAGAAGAAAATGACAGAATTTGCAAAATATACAAGGTACCACAAATCTGGCGCTACTAAATATGGCCCTGATAACGAACCATATACGAGGTTGCACAAGTTTAAATGCACACCATATCATCAGACGTGATCCGTGCTGTGACCTCATTTCTCATTCCGAGGAGAACTCTTTGCACCGATAAATTTCTCCGGATCCCTCTAAGGCTCATTTCATATCGTACATTACTGGACGAAGAAAATCAATTGCCAAAATGACTTTCTACGCGATTTGAATTTCTTTGCTAATTCAGCACGTGATTTCCTCTAATGGGCACTTGATGCCAATTTTGGATAAACCGAACGCTACCTCATCTTGTTCTGCTTCATCCAACTTCGGAATTGTGAATAAGATTATTAAGAAAGATCATCTCGTTGGGTGAATGCGAGACATTCGTAGCAGTCTTCATCATTTTCTTGTGAACGTGCTGACTTTCAGCCCAATACAACTTGTTCTGGTGGAGGTTCGCATGAAATATATGGCAGTACTACAATGAATGCCTATTGCAGAAATGTTGACCTCGTGCTCTACAGGAATACTGTCTCTCTGCTATTTGCTACACCAATGACATTTTCTGGTTCTGAAACCACCTGATTTCATCACCGCTCTAATAAATACATAGAAATCTAACGGACTACACTCAGATGACCTTGATGTGAGATCCACGTGTAAATTTTACACCAGCTTGACATGATGCGTGGTACCCACTTTACAGAGTCGTAAAGTGTTGAGGAGGATTAAGTACAAGAGGGAGTGGGGTAAGTGTTTAGTAAAACGATAAATGTCTTGCATATGGAAAGAGCTGTTGATTACCATGAAAAAGCAAGGTATACATCTGACTGTAATGACTTGGGAATACAATAGACAAATACATATTTTTCAAATACACATTGTTTTCTGATTTCCGATTTCACGTTATGCTTTTTGGTGTTCTTCATTTGTTTGTGTGTTCACGTGACACGGAAGTTCACCTTACATGCCTTACAGTATGATGGAATCGAATGATGAAAATTCCGCATTTAGAGGTTTGATGGACTCCTCACTTACCTGACAGAATGTTTGACGATTCCGTCACCGGTATTGTGGCGGCATCTATTCATCCACGAGCTCATTTTCCATTGGGATTATTTCTTTGAGAAATAGTGATTCAATTGGGTTCTGTACAATGTTTGCGCGTGAGTGAAACAAAACTGGGTATGACCCATAGTCTTCACAACACACCATATTATCGGAGATCCCGTCTAACATGATCTTGAGGATTGGATCAAAATAACTTAGCTCCAATGTGACCGGTGGTTTTGGGATTCGGACCTTGTACTTCTGAGGTGACAATATCATGGTCACCACTGGTCAATTGTTCAGAGGACAAACAACATCATTGTGAAAATTGATTACATAATGCGGTTCATCCGGCAGTATGAATGTAAGTGTCCAATTTAGGGTTTGAATCGCTAACGTTTTTGACATTCATCTGAAACCCTACCTTTCCGCCAATCCGAACGGCACGCCCGAAGGGCCAAATCTTTGGTACTTTGACGTGTTTCGAAACGGGAACATGAAGAAAGGCATCTTATTAGTGATCACTTTGTACGAGCTGCTGATTGTATCAAACTTTGTGGCCAATGGAAGACCAAGTGAAAATGACGCGCTGAACAAATTCATGCTCCAGAAGCACAATGAACTGAGATCAAATTTGACGAAATGCAATGTTAGAGGACAACCTCCACCAGTAGAGATGCCAATGTTGAGGTACGATCAGGAATTGGCAGACCTGGCTCAACAATGGGTGGATCAATGCAAGGATGGTCATTGGATTCCCGCGACAAGCTCATGGGGGGATAATGTCGGCCAGAACTGGGCTGGAGGTCCTAACTTTCAGGTAGCCTTTGATTTGTGGTTTGCTGAGTACAAGCTTTACAACTACGATCGGAATTCTTGCAGTGGTACCTGCGGTCATTACACTCAGATGGTTTGGTCAAGTACACGTGCAATAGGATGTGCGATTAGAAATTGCGCCGGTGTTCAAAATTTTCCGTATGGGAACTCTATTACATGTAATTACGGCCCCGCAGGGAATTTATTGGGTCGCAAGCCTTACGAGAAAGCAGATACAGAGCAATGCAGCAGTGCTTTAAAACTGGACAACCACACAAGCTGGATATGGTTGATGTTTTTCATATGCTGGTCTACAACTCGCTTCAGTCTTATCTAGCTCCGCTGGCCTCCTACCAGAATGCAATGTATATGCACAATGGATAAATAATCAAAACAATTCTC
>STRG.27686.1
AGACGTCAAAACTTACCGGTCCCCCCAGCAGTCAGCTTACTCTCTAGCCCCCCAATATCTTCAGCCCCCGACTCCCCCAGGACCCCCTTTCCACCCCCAAATCCCCCTCTTTCCAACTCCTCAAACCCAAAATCAGTTGTCTCTGGCGATTCTGCAACAACCCATGAGCATGTGCTCAAGTGTTTTTACAGCAATTGCCTGAGTGTGTTGAGTAAGATCCCGGAGCTTCGGCAGATTACAGTGGATAAGGAGCCTCAGATCATAGCCCTCAGAAACCTGGCTCACCCCTGACATGCTTGATGCCGAAATATCCATTCCGGGATGCTTCGCAGTAAGGCAGGACTCCAGTAGAGGTCGTGCCGGCGGGGTAATCATATACTACGATAATTCGATCCCTCCTCCCACTATACTGACAACTCTTACCTTTTCATGTATTGGTTGTTTGTGGGCTGTGTTTACCCTCTCTAGGACAGACACCCTACTGCTTGGTGTCGTCTATCGTCCTTGCGCATGCAATTCAACTGATGGCCTAGGTCTCATAGACTTATTAGGCTCCCTGAAAAGCTACACAGACTTCACCCATCTGTTAGTCACTGGTGACTTCAACTCACCCAGTACCGACTGGCAAACAGCTGATGCCTCTGATATCACCATTGGTAAACCCCTCCTAGATCTCGTACTGAAGAATTCATGGATGCAGAACGTAAGAGATCCGACCAGATATCGCACAGGACACGCCCCGTCCCTACTAGACCTGGTCATCATCAGTGATCGCTTCCAAATAGATGTGGTACACTACTTGCAGCCCCCCGGCAAAAGTGATCACATCCTCATTGGATTAGATTATATCGTGAAATGGCCTCCTCTCCCCTCAGATACCAAAACTTTGAGATCCTTCAGAAGGACCAATTTTGACCAATTCTGTGCATTTACTCCTTCCCAGCTAGATTCAACTAACCCAGGTAACTGTGCTGATGAAATGGCAGAGAATCTCAGAGAGTTAATCTCCTTAGCTGATAGGCTATTTGTTCCCAGAATTCGTCGTCCACAGACCGCTAAGCGACCCCTCCGTCGCCCCATCAGGCGCATTTTAGACGAACGCGCATGCCTCTTTGCTAGATATAAAGCCACAGGCCTTGCCCGTGATGCAGCAGATTTCTGAATCATAAGGAACATATGCAAAGACAAGACTAGGTCCTATCAAAATGCAGTCCAACGATCTGTACTTGATCGAGCACGGACCAATAAGGCATTTTTCTTTCAGTACATGCGCCGTCTAAGGGGCACAGCTCCGACGCCACTAGCTCTCAAAGATAGTGCCGGATCTCCAATCACTTCCCCTAGCCAAGTAGCCGAGGCCTTCAGCTCATACTTCCGTACAATTTTTAGCTCCATACCCATATCATCCCACCCTATCATGCACCCGATATCTCTGGTCACTACCCTTAACCGCTTCACTATTCCCATTGGTGCAGTCGCCCAAGGTTTCCGACGGCTCAACCAATATTGCTCTATGGGTCCTGACCTAATCCACCCCCGTATTCTCGAGGAAACCGCGGATACATTAGCTGCTCCTTATGCCTCGCTTTTTCAGCGTTGTGTTGACGATGAAGTTTTCCGCAGTAGCTGGAAAAAGCAGTGATCGCACCCATCTATAAAAAAGGTAGTAGACATCTTGCTTCTAGTTACAGACCCATAAGTCTCACTAGCATCCCTAGCAAAATGTTTGAGGGAATTCTTAAGAGTGAGGTTCTTTCCCATCTGCATAAAAATAAGATCCTCTCCCCGTCCCAACATGGGTTTCTTCTTGGCAGATCATGCATCACCAATATGCTTACTGTCATGGATAGTCTAACGAAAGCCTATGATGATGGTCAGCTCTCACACGCTGTATTCATCGATTTTGCTAAGGCCTTCGATAAGGTCCCCTCTTCTTTATAAGCTGCAGACATACGGGATCACAGGCTCCATGTTGGCCATCCTACGTAGTTTCCTTACCGANTCAAAGATAGTGCCGGATCTCCAATCACTTCCCTTAGCCAAGTAGCCGAGGCCTTCAGCTCCTACTTCCGTACAATTTTTAGCTCCATACCCATATCATCCCACCCTATCATGCCCCCGATATCTCTGGTCACTACCCTTAACCGCTTCACTATTCCCATTGGTGCAGTCGCCCAAGGTTACCGACGGCTCAGCCAATATTGCTCCATGGGTCCTGACCTAATCCACCCCCGTATTCTCAAGAAAGCCGCGGTCACATTAGCTGCTCCTTATGCCTCGCTTTTTCAGCGTTGTGTTGACGATGAAGTTTTCCGCAGTAGCTGGAAAAAGCAGTGATCGCACCCATCTATAAAAAAGGTAGTAGACATCTTGCTTCTAGTTACAGACCCATAAGTCTCACTAGCATCACCAGCAAAATGTTTGAGGGAATTCTTAAGAGTGAGGTTCTTTCCCATCTGCATAGAAATAAGATCCTCTCCCCGTCCCAACATGGGTTTCTTCTTGGCAGGTCATGCATCACCAATATGCTTACTGTCATGGATAGTCTAACGAAAGCCTATGATGATGGTCAGCTCTCACACGCTGTATTCATCGATTTTGCTAAGGCCTTCGATAAGGTCCCCTCTTCTTTATAAGCTGCAGACATACGGGACTACAGGCTCCATGTTGGCCATCCTACGCAGCTTCCCTACCGACCGCACCTTTGTGGTCAAAGTCGGGAATGTTTTGTCTCAACCCGCCCCAGGAACAACTGGGGTCCCCCAAGGGTCAGTCTTAGGTCCTCTTCTTTTCTTGATCTACATAAACGATCTTTCGACAGCCCTTCCTGCGAACATTGCCATGTACGCAGACGATAAAAACCCTATGGAGTTCAAGCGTTGAAGACCTTCAAATTGCAGTTTATGAAACAAAACGCTGGTCCGAGGATTGGAACCTCCCAGTTAATGGTGACAAATGCGTGAGTATGTCTTTCGGCAGAGAGACTGGTCACACGTTTTCCATTAACGGAGCAACCACACTGCCAAGGGTTGACCGACACAAGGTGCTCGGTTTCTGGCTAGATTGTAACTTGTCCTTCTCTCATCATCACCAACTTGCGAGCAAGTCTGCCTTTCGAGTACTAGATATGATTCGAAGGTCCTTCCCGC
>STRG.26340.2
AAGATAACAGGTACTTGTCGAATGTTGTTACTATCCATGTTCAGTCGGTGTTGTCATTTTTCCAGCCATCTGCTTCATTGCAGAACACTTATTCCTTCAGCCTTGCAGTCCTACTTTGCCACACGGTCATTTCCCAACCTTTGGCATGCCCTTTCCCCTACAGGTTCTCACGCAGAAAGTCTCATCTGGGAACGAAAATTTATTCCACTGCTAGATGAAGATCAACATTGGGGCACTCCGAGGCAAAGATATTTCCTGGGTAGACGAAAAAAGGAAACACAACGAAGCTAATTATTCACGTGTTTGAAGAGCGGTGAGATTAGCGATTTCACTCGACGTACTTCGATTTGGAAGAAGATCACATACGTGACTTCGGAAACCGAAAAAGACGAGACAAGTCAAACTCAATTGATCGTAACATTTAGTGGGGCCTAACCTCTGATGACAGCCGTTGCAGAAACCGAACTCGAGTGAATTTTACGGAGAATAGTGGAGTCGTCGATTCCCTCATAGGCCCCGTTCTGTGATAGTACAAATCCTCTGGAACTACGAAACGCGATACTGGAAGCCACGTCACCGAAAATTCGGCCACTGTTGCACTGATCTTTCATAACACCGGCATGTCTGCAACTGGCATGACTCATCTCGATCAGCAGCATACAGTTGTTTCTGTCAACTGTACATTTCTTTGGCACTGTCAGTCTAATATGAACTATGGGAGCGGAGTTTCTATTTGGCTATGAACTCCGGTGAAACGAAATGTGGACAAATCATAACTATGAATACATGGAACACACAGTTTCTCCAATGGAGCCCATAAGATCCACCTATCAGCGTCCGTTATGCAAAGCATTAACTTGGAAATGACTCTGGAGTTCACTTATTCAGTGTTCATAACATACCGATGCCATCCTTTCAACCATATGAAGAGAGAACATTGATGCTGGTTGCGATGATATTTCGGCTTTATTACGCATATGAAGACGATGCTGATAATGCAGCTCATCACGATGATGATGATGATGGCTTGGATGGTAGACATAATAATCTTTTGGGTGATCGCGATGCTTGGGAAAATCCGAGTGATGATGAAACCAGTTGATAATCTGCCGGTGCAAAAGAACTGGACTTTGGACACAATGGGAGCGGATAAATCACTTGTTCAAGATATTCCACTTCTCGTCATAGGTGCCAGTGTCGGTCGGACAGGGACAATGTCTCTGAAAGCAGCATTGGAAATACTATATGGGATGCCCTGTTATCATATGATCGAAATGATTAACAAGCACAAAAATCACATTAAATTGTGGTCACACTTATTCGACCTCATGGAACGGGATCCAAATATCGACTTGCCGGATGAAGTGATCAGTGAGATTTTCCGCGGTTATCAACTGGTGACTGACAATCCGGGTTGTACAATTTACAAGCAGTTGATGAAACTTTATCCGGAAGCAAAACTAATACTAACAGTCCGAAATCCAAACACATGGATTCAAAGTATACGAGAAACCGTGAGACCTAAGGTACCCATTTTTGGAACCGGTTGGTTTAACCGCTTGAAAGAAATGATATTCATTGCACCCGGATTCGGTCGCATGACGGATCAGTCTATGCGACTTGCTCTCGGTGGAAACGTGGATCTGGCCGATGATGACCAAATGATCCGAGGTTTTGTACATCGAATCGAAGAGGTCAAACGTGTGGTACCAGCCGAACGACTTCTAGTCTTCGAAGTGAAGGACGGATGGGGACCGTTGTGTCGTTTCTTGAACAAACCAATTCCTAATGTCCCGTTTCCACGTGTGAATGATCGGAAGGAAATGCAGAAAAGATTGAAAAATGTGAAAACATTAATAAATACTGTTCTGTTTGTGGGTGCTATTTCAGTCGGCCTAATCGCAGTGGTGGGAGCTATTCTATTCGTGTCACGTGTTTGATGGGACTTGAAAATCATCTGTGGATTTCGAAGATCTGATCTACTTCATTATCGCGAAATTTAAGGATCTTTCATGTTTCCGTCCATTTTTTACAAATATACCAACTCTGATTGCCTGTTTTTCGACTATCACAATGGTGACACACACACACACACATCGTCAAAGTGAAAAGAATAGAATTCAGATACTGGGTTGGCGGAGGATATGCACCACCATCGGTGAGCTCTAACAAGAGCCAAACTCGAATCTAGTGCTTCCGAGCTGAAGGTTGATCGGATGACTTGAGGTTTATGCATGAAAGGTACAGCCTGAAGGAGAGTCAGCCGGGTAAAATATCATCAGTCGCACACACTACCCCCAAGTATGAGAAATATACAAAAATCACGTGCATGTTTTTCCTTTTCCATCTCTGGTTTGTGTTTCCGTTCTATTTCGTCACATTTTGAATAACCCAGTACGCCATTGTTTGTGCTTGATCTGGGTTCTCCTTCATCCAATCTGAGCATATTCAAGTACACGGTCTCACTTGCTAAGGTTTCGTGATCAACAATTTGGGCCGCACACAATTCCTGTGAACACTGTGGACTGGTTAACAAGTTTACCATTTTTACAAAAACAACCCGTACGTGTACCGTATTGGCCTGATATGACGTTTCGAATAAACAGACTTGTGTTTG
>STRG.54581.10
CGGGCCACGATCAGCTCGAGGATGTGGTTGCTTTTTGAATTTGGTCCCTTCATAGCGTTTAATAATAATGCAACACTATGAGAATGGGTTTAAAAAATTTAAGGGCTGCGAGGTTGCACCAGAAGTCCTGCTTATAGGTGCATATTTCGAGTATTCCAAGTTGGAATAACCCATTATTCCTCAAAATCGGTCATTTGTACGTCCAGTATGTAGATATGTGGACTTGTAAAAATCTAAGCTAGTTGACAACTGCAGAATATCCTTTGCCTAGTATCAGGCCTGTGGCGACTAACGCTCTACCATCTCTTGTGACACGCAGCCCGTTCGTAACATCGGTTTTCCAACGTTTCCCGATCTTATCGTTTAGTAGCCATTTCACACGGATCAAAGGTTAACTGGTACGAAGGAAATCGACCATCGGAGTAATGTGCATTTTATTTCAATATATTGGGTCAATCCATTGAAATACCCTGAAATACCGAATCGTTCTGTTTCATTCCCTTGAAATGAGTTAAATAAAGACAGTTATTAAGAAAATCAATTTGGGAGGTAGAAGTGATCGTCGTGAAACGTAATTTGGGAGAAGTTACTGAAGTTAATGAAGCAAATCATGCGTTTCAAACGACTGACGCAAACCGCTCGGAAACCGTTCAGAAACCGCTGGGAAACCACTCAAAAGCCGCTCGGAAACCGAACAGCATAATAGTAATAACCGCTCGAAAACCGGCCAAAAATTGACTGGTTTTGGAGTGGTTTTGCCATAAGGGATACTGTGTATATGTCTGTATTGGATGAGTGCAGTAGATGTGGAACACTCCATGGTCACAAAAGCTCACCGCACTATTAGGGACAGCTGGCCACCAGACCTTGAGACTCGTGGTGGATAACCGTGTAAGGCCCCGATAGGTTAGCTTTTTTGAAGAGTCGGACGGAAGTGGGGATCACCGTCTCTCACCAAAGTTACCGATGGCTGTGGGGATTCGAACCTCCGACCTCCGAAGTGATAATGAAATAGTCTGATCCATTCGAGTGGTTTAGGGGTCTAACGACCAGTCGCATCGTAAATTGACTGACTGGGGCAAAAATGGCCTAAATGTATAAGTTGCTTGCAGGGTTTACACTAATTGTGCTAGCAGGATCGACCACCGCCGGCCGAAGAACGGTCTCTTCACGACGGTCACTTATACAAGTACTGGTTGGGTCCGACGTTGCATAATTACGTCCATCAGAAAAGAATCGGGGCTTCTGATGTGGTATGGTCGCATTATTGCGTTAGTTATCAGTAATGTATAACGATCATAAGCAAATTAGTCATTGATAACTAGGCTTTTACTAAGAAATGCTCAGTAGATCACATTATGAACGACTAAATACATTTCACTAATAAATATCCTCAGTAGTAGACTTGCATATCAATGTGTACTGTTAGCACTAGTTCATAGAAATATTCTACCTAGTTTCCTGAGAGCGTTAACCTTCCGAAATAACAGATGCGTTTGATGTCCGCACTACCGTTTTTGTAACTTACCAGAGATACACTAGAATGATTCGATTTGCTTCTTTCAAGCAACAGCGAATCAAACAATGTATACCCCGTGTTGTTTCTACCGGGTATTTGCGCCGGCAAACAATATCTGAATGTCACCATTCAACTGAAAATTTGATTGCCCGTTACCAATCTCGACATTTTTGGCTGTTAGGACAGTCTTCCACGGGCTCCTTCCATGTTTGCCCTAGGAATTCCGCGATCATCAGTCAGCTGAGCTCTTCTTTGATGCAGTCATCTGAGGTTGACCCGTGTCGTAATCACAAGCATATCAGTCAGTGCAAAATTACAATACTGACGTTGTGTTAAGGCTTTTTCAGGTTATTTATTCAGGTACGGCCTGAAACAAAACGGAAAGGATTGTTAGGATGGCTACACTAAAAATAGGAACAAACAGTGCCGAAACATGCGATATTCGCCTCCACTGGGGAAGGCTTTAATGCTGTTGAACGTATAGATCGATCTTTACGATCATAAGAATGCAAACCAAAACCCGAATATATTCAGAGGTTCAGGCTTGATTTCGCAAAAATATGGTCCGGTTCGTCGTTGCTAAACAATGAGTTGTGTGGGATTATCAACCGCTCTCATTGCCCTCACTGATAGTCGTGGTTTAAATCGAAATATTGAACGTGCACTGCTTTCTTCAGTCTTTCGCCCACAATGCCTTCATTTTGACTAAAGTCCAGGTTTCTCCCTCGTCAGACACCAGTCGTTTTCAACTTTTAAACTACTTCATTCGTGATTTTTCCCCGAAGTTGGTGTCTGCGCCTATAGCCACTAATTTGCCGCCTCCTCTCGACTTTCGCATTTTGATTTCTCCAGCCGGGGCTTTCAATCCGTGTGGTTGAAAGTTTGTTTCGCTCCTTTTACCCATTATTTTCCTACTGTTTACCGCCCCCCCAACAGCAATGACCCTCTGACTTTGAGCTATTATCTTCAGACATTAAGACATTGACTTCAGCAGATCCCAGCCGCCAAATTACCATTCTTGGTGATTTTAACGTTCGCAACAAGGATTGGCTAGTGCACTCATTGGACACTTCAACCATGAGACGTGAAGCCGAGGCTTTCGCTGTAGTCAGCAACCTTTGCCAACTGATGGACCTCCCTACACGCATTCGCGGTTCTATTGGCGACAGTCCGCACACTTAAATCCATTCTCTTTTCAATTTCTAGTATTACTTCCCTGTCTCCCGGAAATTTGTCTCATTCCGTGCCAACACAAACTCTGGACGCATATTTTGGCGTTACGATTCTGCTGACTGGGATAGTTTTCAAGACTTTCTGGCCTTCTACCCCTGGGACGACTGTTGTTTTGTGTCTGATGTTTCCATGTCTCTCTAATTTCACAAAGACGGTTCTTCAAGGTATGCGTCTTTACGTTCCTCGCTTCTCTAAACCCGGCAACCGACGGTCTCCTGAGTGGTTTAACCATGCTTGCAACCGTGATATTCGTTTAAAAAACGGCGTACCACCGGTGCCACTGCTCACCCAGCCAAACATCTCGCCACCGTTTTATGCAGGCTGAAAACAAATGCTCGCTTACCATTCACAGAGCTAAAGAACACTGCGTACGACGTAAAGCTGACCGACTGACCTTATCCACTACCGGTAACCGATCATTCTGGTCCTGTAGTTTCTGCCCTTCCAAATTTCCTCCCACTTGCAATTCTTCTAGTTCTCTGGTCTCCAACCCTCTCGATTAAGCCAAGATCTACGCCTCCCGTTTTGCCTACAATCCCACACCATAGACAAAAAATAATTTGTCAGCCCTGAGGTGTATGAGGTATCTGCGAGGAGTAGCACCTCCGAGTTGATGGACTGTCATGCCCTCTGGGGTATTTACCATCCCTTTGGTCTCCATCATTTACCCAACTCTCACCTGTGGCTCCACGAAAATGAAGCATGCATCAGCGACCATACCCCGGAAAACCGTGTGACAGGCGGACCAAACCAGATAAGGGTAACCGATGCCTGAAAACCGCAGTGAGACGGCGCCTACCATGCGAAGATGGAACCTCCTGCATAAGCGGATGAGATCTATTAGATCCAGCGGCTTCCGAGGAAGCGTCCAATCAACAGGGTTGCATGGACCGCCCGGTCTAGGTAACGTTTACCAAATGGCAAAAAGCTCCTAGAGAGTCACCAGCAACCATGCACCACGATCACTTGGATGCGTTGGGCATCCCGGATTGGTAGACCACCATCCAAAAGGCGCATGAGCCGCTCGATCAGTCGCCGGCTCCCAACACAAAAACGTACTGTTGCCTGGCAGATAGCACTTGGCTGTCCATGGGCTAGATTTGCGACCTCGAACAAAAGCCGAGTGGCGCTGGGGCTGCCACTTCGTACCAAATTCCCAAGCCTTTTCATGGATTTTGTCTCTATAATTAGCTCTGATCATGCTACGGCGTCCCCCGGTTAGCGACGCGCCCTGAGCTCCCCTAGCGGCCGGGATGACCCAAACATGAGCTGGTAACCTAAACCTGAACACAAGGTCACCAGTCCACGTAGCTTGCTGGTACGTGAGAACTCTTCTAGATGCAGGTAGCCAGTGCATTACCATGCGCACACTCGACGACTACGGAATTGACGTAGCTTGTCTATCCGAAGTACGCCTACTCAACTCCGGCAGCCGACATATTCAAGTACCCCAAAGGAACGCATCCTACTGAATCGACCACAGTTGGCCAGCAGACATTTCTAGACTTCATTGAGTTGCGAACGCAATGAACAGTCGAGCACACAACGCCTTGATCTCTTTGGAAGCAGTTTCTTCAAGACTTGCCGTGGCACGGTTCAGGAGTACTCCGGTCAACGTGACTGTTTTTGCAGTCTACGCCCCAACGCTACATGCGGAGCCAACCACTAGAGATGTCTTCTACAGCGAACTTCAGAATTCAGTCAACTGGGTTCCCAGGTGAGATATTCTGCTAATTGCAGGAGATTGGAACGCTCGCATGGGACCAGCAGACGAGTATACTCAACATTTTCTGGGGATATTTGGCCTCGGCGAGCGATGCGGAAATGGCGACCGCCTGGTCACTTTTGCAGACCTCAATCAACTGGTCGTCACCAATACCCGCTTCCAGCATCCAAAGAGACACCTGCTGACCTGGCATTCCAACAACGATAGAACAGCGCACCAGATCGACTCCATCTTGGTGCGCTCTCGTTGGGCATCATCTGTCGAGAACTGTCGGACATACCGGGGCGGGAAATGCCAACAGCACAGACCACACACTGGTACGCGCTCGTTTTTATCCTCACCTTTCAGCGCGGCAAAAATCTCGACCTCACTGCGGAATAGATACTCCCGAGCTAAGAATTCCGGACAACGTTCAAGCCCTGTCAAACGCAATCTCTTCCAGACCAAATGCGATCGACGAGGACGGTAGCGTAGATGGGCAATGAACGGGGCTAAAAGTACCCATCACCAACGCCTCCCTTGAACAGCTAGGCTAGATAAAGTGGCATAGGGAAGATTGGATCTCTGCAAAAACCTTCAACCGCTGCGCTAAGGCTAGAGACACGAGACTCCGCAGTTCGCCTGATTACCATAACCTTCGCCGCGAAACTACACATTCAGCGAGAAGCGACCGTAAACGATACTGGTCTGAAATTACAAGCCGGATGGAGACAGCAGCCGCTGTAGGGGACTTTTGGAGGCTTTTCCGACTCATACGCTGCTCTTCTGGTATGCGCAACCTCCTCCCACGATACGCGACGATAGAGGATATCTCATATCAGGTTGCGACCGGAAGCTTCAAAGATGGGTCGAACACTTCAGTCAGTTGCTCGGTCGTCCTCCCATCCGGTCCATCTGTATAACGACAGCAGGCGACATAGAACAATATGTGATCGACCTCGAGCCTCCCAACGAATCAGAAATCGCCTCCGCGGCTTAAACCATGAGAAACAAGAAGTCACCGAGGCAGGATGGCATACCACCTGAGATCTTCAAATTCTATTTGCTAATTCTTTTGGACCCACCAAGCACGCTGTTCCGTTGTATCTGGGTCACCGAAAATTTCCCCAAAGACTGGGCAACCTCTATCCTACTCCCTATACCAAAAAAGGGAGACAAGACTGTGTGTGCGAACTACAGGGGTATCAGCCTTATTGATATAGCGGCTAAATTGTTTGCGACCATTCTTAATCGCTTTGTTGCTGTTCGGGATGCGCAAACGAGCTCCAACCAGTGTGGTTTTCGTTAAGAAAGAGGCTGTGTTCACCAGATCTTCACGCTACGCCGAATCCTTGAGCACCGCTATGAATTCCAACAACCCACCACGGCGTGCTTCATTGACTTTCAGGCATCATTCGACTTTATTGACAGACAGTCACTCTGGAGCGTACTGTGAAACGATGGAATGCCCGAAAAGTACATCAGATTGATAAGATCATACCACTCGGCAACACAGGTGCGCATCCGCGCCTACGGCGAAGAGTTTCGAGAGTTCCCAATCAACGCCGGCGTTCGCCCTCTATCGCCAGTCCTATTTAACTACACTATTGACTGGATAATGCTTCGCGCCCTCAACAACTTTCAAGGAATACAACTTGGCCGCGACCCTTGGGTTACAGATTTCAAATTCGCCGACGACATTGCTATTCTGGGAAAGGATCCCGGAACTCTACAGCCGGTTCTTGACCATATTGAAGCTGAGGCTGTTGGTCTGGAGATGAACACTACAAAAACGAAATTCTTCACGACTTTGCAAGGCTCAAAACACTCTATACGCGTTAACGGCGAAAATCTGGAACACGTGCACCATTTCAAGCACGTCGGTTGTGCTATCCAGCCAAACGGTCAGGTCCGGGACAAGGTTAAGCTTCGTGTAGACTGCGCAAGGAGAGCGTTCTTACAACTCCTCAAATCATTGTCGTCTCGCAGCAAAATAAGCCTCCACACAAAGCTGCGCATATACCGCGCTGTCGTCCGCCCACTTCTTACGTACGCCCGCGAAACGTGGCCGTTGAGGGTAGACGACACGAAAAGACTGGAAAGCTTCGACCACTGGTGCCTCCGCTACATGGCCGGATTCAAGTGGTATGGTCGCGGCACAGACTTCGCTGTGCGAACACAGGACGACTTTCTTGTTTCCTCCGACGGCGTCGCCTACGGTGGTTTGGTCATGTCCTACAACGGCCCGAAACGGAACTTAGGAAGAGGAGCCTATTACCATCACGCTACTCAGATTGCAAATGTCGCCTTGGTGGTCAACTGAAGACATGGGTTAGCACTATTAAGGCAGACAAGGATTGCCTAGACCTCCGGTTGGTCTTCGGAGTACGCGACTGGTGCAGCAACTGCATTTTTCGGTGTGCAGACCAGGCCGCAGACCGGAACGCATATACAGCTATCATCAGGGAGACCCAAGAAGCCGACTTATCCTCTTACAGGAGATAGTCGCATAAGAGTAAAAAGTACGTATCTGTCAGCCATACTTCTCTGCCTTCCTCTCACGTTCTCAGCCACACTTTTCTTTTCGTAATTAACAGAAAGGTTCGCTAAGTTCTGCTTAATCTATGTGTTTCCAAACCACTCGGTCCGGACGGTATTTGGCCCATCGTCCTAATATGGTGTGCTCTAGAGTTAGCTCCCTATTTACGTCGTCTATTCCTTTTTCCCTTAAATCAAGGAACTTTTTGCTTTTCATGGAAGGACGCCAGTATTTTTCTTATCCCCAAACATGGTGCCCCTTCTGACCGCAACAACTATTGTCCTATCACCCTCAGTTCTGTGCTTCCGAAAGTTTCTGAACTAGTTATCCCCGGCCATTTACGTCCGTTCCTTGGACGTGAAGGTCTGCTGAGTGATTGTCAATGTGAATTTCGTCCGTGTCATTCTACGGGCGACCTATTATCGGTCATCCCCCACTCCCGGTGGGCCGCGCTCGATAGCTGCGGGGAAACTCACTTGGTTTCGCTGGATATCTCAAATGCCTTCGACCAAGTCTGGTGTGAAAAATCCATCCGGCTGTCGTTTCATGGATGTAATGTTTCTTCATCAAGCAAATCATCTCCGTCCGTGTCGATGGAGCTCTATCTCAGCCGTCGCCTGTGAATACTGGTGTTCCCCAAGGTCCCATAATTGGGCCCACCTTTCTTTTGTTTATTAATGATCTACCTTCAACCTCGTTCCCCAGCTACAAACTCGGCTTCTCGTTCCAATCTTCGCGTGTCGGGTGATCCGGTGTCTAATGCTCGTGGTCAGGCTGGCGTTGGTATCGCTCTGAGCATAAAAGCTGAGCGTACACTGGTCGGCTGAATCCCACACAAAATCATTTGATGGAGTCTGGCTCGTTAGATGACCATATGTTCGAACCAGATGACTTATTTCGAGCTTTTGCGTCTTGGAAGTTAAAAACTCCCGCGGCGGAAAATCATGATCGACGCTTGTCCGTGCGTGAGATCAAGATCTTGCGCTCCGAGAATGGGATCCTCTACCCGGAGTCGACTCGAAGAAATTACATCATTAGTTTGTGGCGTTCCGCTTATAAACGAGTTCTCAGTCGTGTTGATCCATGGGAAAAGTTCAAATTGGACCAGTTACCGGTCGAAATTGCCCAACGATATCGATATAATGCAGTGAAAAAGAAATGGATCGAGGACACTGTCCAAATACGGATTGAGGAGCGATCGTTCAGTCGTGGCGCTATGCGCGAGTGTTTTCGTGCGAAAAAATTGTCCAACTTCTCGCGCAGTAACGACTGGTGCCACGCATCCAATCTGGTCGCGAAACGATACATCGAAACAGTCGATCCGGATGTCTACTTTGACGATGTCTGTTTGCAAATGGATGCCAAACTCTGGGGCGAGGAGTTCAGTCGACACCCGGCCATCGCCAGAAAGGTTGATATTGCCCAGATGTGTGTGATCAAAATGATCAATAGGCCAGGTCAACCGTTGTATCATTTGGAACATTTTATGGAGGGTACGTATCGAAAATACAATTCAAACTCTGGGTTTGTGGACGATGTGGCTCGAAACACGCCCCAAGCGTTCAGCCACTTTACTTTCGAACTGAGCGGTCATCGTCTGATCGTTGTTGACATTCAAGGTGTCGGTGATCTGTGGACCGACCCTCAAATCCACACGTCGGATGGAAAATCGTACGGAGATGGAAATCTAGGGATTCGCGGAATGGCTCTGTTCTTTCACACGCATCGTTGCAATCCACTTTGTCGGGCACTTGATTTGGATCCGTTCGACTTATGTCCGGGTGAGCAACAGACATCCGCTATGGTGCCGCGTCCCCCCATCAGTCCGGCACCCAGTTTACCACCAGTCAATCCGATCGAATGTGCGGCCATCCCCAAACACAAAGATCCCGACCGTATCTCGAACAACGAGCATTACAATGATGGTTCTGCGGGCTCACTTGATTCGTCGTATTTTGGAGCAACACAAGCAGTTCCTCGATCTCGACGTGTGCCGTATCAACGAATGCGTTCAGTTACTGCGGGTGAGAGTGGATTTGTCGATCCTTCCGATTTTACGGAACCGCACAGTCTACCATCACAAAATATTGCCACCTCTTTACCGGCTTTCTCGCCTGTGGTAAATCGGGACGAGGTTATGTGTCACCAAACCTCGGGTGAATGGGAACCACCACATCGGGGACGAAAACGTACCACAAGTCATACGTCAAGCAAAGATCACTCACTTAGCGATTTCCCCGGCGGTTTGTTCGCTTCCGAGCCGGAATCCGGTGATGCTAGCATGAATCCGCTAACCAATGCTGAACTGTCCCATGATTCGGGTGTTTATTTCGGTCACTCCACCCCGAGAGGTATGCCAATAGCCAATCGGACCCCTGTACGAAAACGTGCCTACACCGGGGAATCTTGGCCAGAAACGTCTCACGAATTGGAAGTGGCGTGGCGTCAATCTAATACTCGATTGAATGGTAGTCGAACCGGCCTAAATGTCAGATTTCCGCCCTCCTCGGAATCGTCTGCTCTTTCCAAGATGGAGATTGAAATGAGCAATGTATTTGAAGCACATCGAGCCGGTCATCGGAGTAGCTGCGTATCCGCTTTGCGCACATCAGATGCAGCAATTCTCGGACGCATCCATCACGAATTGGCTCGACTGCATTCGATCGGTCGTTTTGCTCCAGTTGTCGGCGGTCAGCAGCAGCAACAACTGAATCCACTAAATGAGCGAAAATCCGCCCTGGCCTCGGATGCCGGACTAGACGCGTTGGCCGCGCTGCGTCAACCAGAAAATATCAACTGGGATGCAGTTCTTTTCCACGAGGAACAGGCAGCGACACTGCAGTGTTTCGATGCGGTCGAATCCCTGGCCCAGTACTATCTTGGCCTCCCCATAAATGGTCCGCTGGCCCACTGCCCAATCCCCGTGGACCCAGTGGACGCGCCTGTCCGAGGGCTGACTTTGGCCTCCACCGCCGCCGCACTGGGTGATCGTCGTGCTATGCTTTACCTGGCTGAGTTGAACTACACTGGCAAAGGTAATTATTTGTCTGATCCAACTGCCGTGAGACCAGACTGGTGCGTAGCCGCGCATTGGTACGAGGAGGCGGCGAAAACCATGGACTTACCTGAGCGTACCTCGGACGACGCAGATCAGCCGGCCGGTCCGCGGTCCGCTGATTACGACTCGATGACCGTGGACTGGCCTGTTTATCGATTGCACGGTCGTCTGGCTGAGATGTACGAAAAAGGTGGCTATGGCCTAGAACAAGATTATGCCAAAGCTTATGAACTGTTCGAATCCGCTGCGGACGGTGCAACCGAGGCAATGCAAGGCAAATTGGCTATGCAGTATTACGAGCGAGCTGCACAACTTGAAAACTACTGTACGTGACTCGATGGTTGTTTACCGGTGCAGTAAGAAAAAACGAACAGAATCCCAATAAAACAGGCAATCATCTTCAGGGGCATCGTTTCTTTTGCTTGTCAATTTGTCTATCTGCCCAACCAGCTGTTATTTGATTTAATCCTCCAGTTCTTTCTAAACCATTGGTATTTTCGTGAGCATGCTCCCCTGAATAGCGAGCCCTACCTTGCTCGTCCTTTATTGTACAGGAACAAAGATTCATCCAACACAGACCTATCTCGTAGACTGGTTTTCTGCCGTACGCCGCCACTTTCTTCTCTGCCGCAAATTACCTGTATCACAGTAAATATATTCTGCTTTGAACTGATTGGAGTCGCTTCAACCACCACCATTGTGACCACGATCTTTGTTTTACGCCATCCCCACCACCTGTTTATCCATACATTCTTGACCAGTCCCAACCATTCTCTTAATATATGCTTTCCGAATATCCGACCACTTTTGATGAACTCTGACGCTGAACCCTCGCTCCATCTTTTGTCCATCGATTGAATAAACGAGCTACAACTGTACCGTACATATCCCGGATCGATCTGATTCAGGCTGCATTCTCGATACACTGGTACAGGAGATTCGTGTTTGATGTTTCTAAAATGAGTCCTGAAACCATCCCTCCCAGTGATTGACTGGAACATGGCACACGTGTGCATGTCTCTCACCCCTTTGAATAACGCGTGCGCACGTACGCACAATTTGCCCCATTGTTCTCCAACTTGTTCGTTTCTCTTGGTCAACGGTCACACACACGCACTGTACACTAACGGTTTGCAGGAGACAGTCATTGTAATATTTTGCTGTCTCCAACCTCCAGCATAATATCTGTCGAAATCTGTGTCCTTGTTCACACACACACACACACACACACCTTTCCCAACGGGTTTCGGTAATGTGAAAATTGGCACACTCAAAAATATTTTCAGGAACAGTAGCTCTAAGCT
>STRG.65498.3
GCTGAACTGACTTGAAGACGTCAAGGTCAAGTATGGCCCGATCTCCGCTTAGGCTCCTTCTTACATATGGCCTATAAAAAGTGCCGATATCTGCCACGCGCCGTTCCTTATTTACGCCCTCTTCGAGCAGTTGATGATTCCTATCTGACAAAAAGTGTTTTGAATCAATTGAACCTGAAGCCCGTCAAATGGATGACTTTTAAGTTCAATCCGTTCTGCGGCTCTGTGGATTCAATTAAGAATGCTTGCTTTCTGATGAGTAACCCCAGGTGGAGGGCCACCAATCCTAATATGGTACTAAAACCTACGGTTGCCTCTAATTATACTGAACCCACAATCGAAATCCTTTATGGGAACGGAAAAATCGTCAGGATCAAGACGGGAAATCTGACGATCCGCGAAATAGTCAATATAATTTATGAGCAATGTTGCCTTAACGCACCAGAATCAGTTTGAAAATACATATACGACATGCTTCACTCCTCTGTTATTTCTCTGGTAGCTTGTTCCTGTACATGATTTCTGGCTCCTTCACTTGATGCAGATACAGCCATTAATTAATAAGGAGATTTAATTTCCATGGCTGTTTTCCAAACTTAGCCAATTATTATGATTAGTCATGAATAGTTATCGTGCACTTCCTACGTTCTTGAAATAGCGGAAACAAGGCTGGTAATCTATTTCTTGAATCAAGTTTATTATTGGGTTTTAGAATGTCAAGTGTATGTGTACCTGTTAGCGATACTGAGTCGGGCAGCAGCGAGGCAGTCTTCCACCGCTGTTCCGCCATCACCCCACTCGTTACCAAACCTGACCTATTGAGATCTCATGTGGCTCTACAGTTCAAGTCTTAGAGTTATGGTTGTCGGTTGATGTGGGCCCCCACTGCATTTACACACGAACATGCAATAGAAAAACCACTTGACCACCGTCATCCTCTCTCCCTCTGTTTTTAATTTACCACTCACTTATTTTTTAAATTGTTATGCTTCAATTACCATATGACGTAGTAAAAAGCTGCACGCTGAGTGTCGCCTCCAGGTCTTTGAGTTTGACTGATAGCTTGCGGTCCTCAGGTATGCGGAAGAAAACAAAACAGCAATATCTCAGTGGACCCATAAATCCTTATTGCTAACAGCAATGTCACACGCTCAATAAATACCCGCGGTTTTCTCATCACATTAGTATAATAATGCTCTGCCCATTTATTGACTAGCATAGCTTATTCGCTCTGTTTTTAAGATTATTCGGCTTCTGGAAACTTTACGGACCTCTAGTCCTCTGCTGTTAAACATCTTATGCAGCGTATCGAGAAAAGAACCGTATAGTTCAACACGTTTAAGTTTCTGTTAGCCTGTATCTCATTTTCTACCCATTTTTTATGTCGGAACCACGCTGGATTTTAGACTGGTATACGTCAGCCAGTTCGAACAACCATTGACCACACATTTTGGGATATCCTATGAGCAGCAACTCAAGTTCTGATGATGAATCGGATCGTTGGCAGGAGTTGAATGAGGAGGGCTCGAATCAGTCTCCCTTAATCTGCCTTGTGTGTGCTCATTCGTCACAAAACACTGTCGAGTTCTTTTCACATTTGAATGGTCATAAAAATTGGACTGATTTTTTGAACCAGGAAAGCTGTCATATCCATGATCAATACGACTGGATTCGTTTTGTGAACTTCGTTCGATCTCAGCACCCTCCGACGTGGCAAGAAGTATTCAGCAGCGAAGCGTGGAAGAGCGGTTCGGAAAAACTAATGTTTCCGGTGATACCAGATGATCCAGTTCTAGCTTTGGATATTGAATCGATTTTAGAAGAACAGAATGAGAGCACTTTGAACAAGGGACCATCTCAGACTAACTCAAATGGTTTGGATCATCATGATTGCCATCCCTGTTCATCAGATCTGGCTAATATTCAGGCAGAAAATCAGTTTCTTCGACAGCAGTTGACCACGTGCAAGCGTTTGCTTTCCAAATTGTCCTCATCTGAAGTTACCGGGGCTGCCAGGTTGTCCGTCTGCCCCACTTCTGAATCCGAATTTGTCAACCCTGTCGCTTGCTCAGATCCTAGCGACTCAGCCTATTTTTGCTCTTATGGACACTTTGCTATTCACGCGGAAATGATAAACGATATCGTTCGGACAGAATCTTACCGGAATTTCATTTTGTCAAATGCACATACACATTTTGCGGGGAAAACCGTCCTGGATGTGGGCTGTGGCTCGGGTATTTTATCCCTGTTCGCATCCGAGGCCGGAGCTACCCATGTATACGGAGTAGAGGCCTCGGTGGATATTTTTGCGGCTGCTCAGGAGACTGTGATAGCCAATCACTTGTCAGATCGTATCACTTTGCTGCGGGATTGTGCGGAGAATGTTAAATTACCTGTTGATCGTGTTGATGTGATCATATCCGAATGGATGGGCTATTTTCTCCTATTCGAATCTATGCTAGACTCAGTCATCCAGGTTGCGCTGCGCTGTCTGACTCCGGCTGGCCACATTTATCCGCGGCACTATTCGCTCTGCCTGTTAGGTATATCTTGTGGTCAAAAGCTGCGTCACGATTGTGTGGATCTGTGGGACAATGTGTACGGTTTCCAAATGCCAACACTACGTCGAGCTGCTCTGACCGAAGCGCATATCTTGGATGTCAGTGATCCCCGGGTGATCGGCCCAGCTGATGCTGCACAAGGGTTTCGAATTTTGACCAGCAAGCCTTGTCAGCTTTACTCTTTGGATTTGGATATCGTATTGAAACAGAGAAGAAATCAACCGATCAGTCACTGGTCAGACCTGCAGTCTGCCGAAGGCCCAATCGATCTGTGGGTTGATTCCACGTTGGATGAGAGCGCCACGTATCAGTTGGACGCGTTTGTGGGCTATTTTGATGTGCAATTTGATGAGGATGCACCGAATCCAGTTTCATTTTCTACTTCACCGACATCACGTACCACACATTGGAAGCAAACTGTCTTCTTTTTGGACAAACCGATCACAGTCAAGTCCGGTGATCACCTGACCGGCAACTTTAAGGTTCGACGTGCAATCAAAGATGTTCGTGGTTTGGAATGTTCTTTACAGTTGAGTTCACTACATGGCCAACCAGCTGTGCATCAACTGTTCTCAATGGTCAACTGATCCGACGAAGAACTAATTCTTCTCCAATCCACTCGGGTGGGCGCGCAGATATTCGGTTCGAACAAACGCGTATCGCTTTGGAGCACATTCTTTGGACCATTTGAATGAATCTCCTCCTGACTGGATTATGTGTATATTTTCCTTCCCGAATAAACCCTTTGATCTCCAACGACCTCCTGTCAATCAAGTAATAAAATAATCTGGGAA
>STRG.45401.1
AGAGGATACCCTTGTCTGACTCCGTAATTAACTGCAATAGTAGTAGTTTCATTTTCTTTCTGACTTATCATACACAAATGGTGCTACATTTTCGGAAGGGAGTTTCGATCAGTTCGAGGCTACCAAATAGAGGAGTGATCGACAACAGAAAAACTCAAACCCGGGACTTCCAGGTTTGGGATTCGGCATGGTGCCCGTTTCACCACCGATGGTCACCATTCATCCGAACCCATCCTTCAATGGACGCATAGTACACCTTCAGGGTCTTTGTGAATTGGAAAGGCATACCGTCAGTCTCTAGTACCTCGTTGGGACTTACGATCAACGGAATCAAAAGCAGCACGAAAAAATCGATTAGGCAGGCTATTGTTAGCTGCTAGAACTAGTATTTGTGTTTCAATACTGGATGCAGTGTAAAAATTTCATCCACACATCCGGTACCACGGCCGAAACACCTTTGGTTTGGTAGACCTGCTGAAAACTAATTGAGTGCACTGAACATCTTTGAAGCGACGTCGGTCAGACTGATCCTCCGGGAGTTTTCGAATATCGTTTTGTCTCTTTTTGGGAATGGGCTAAAGGATAGAGTCTCCTTAGTCATCCGGAAATATCTCATCCTCCCATATGGAACAGAATAGCGCGTGAAACCTGTCGATCAGTAATAATAAGCAAGTCTTGTAGACTTGTGACGGAATGCCGCCCTTCAGCAGTTTTTCTTTTTATCAGCTGGTTAGTTATTTCTGCGGCACTTGATGACTCGCAGTTTGCGTTACGCGGCTCTAGATGAGCTGAGAGGTGAAGATCCGTCGTGTGGTTGCAATTTCGGTAGGTCAGTCAAAATAGTCCACTTACTTTACTGTGACTGGTTCCTTGGAGAGGATAAGCCGGCTTCATGAATGTTTCCGATCGCGGCTGTTCATGCTGAACGGTTAACAGCATGGTCCTTGAAGATGTCTATTCAGCTCGATTTCCATTGGCGAATGCCGTACACCATACGAAGGCCAAGTTGGTTTACGTCTTCGAAAACGGTATCCAGCCAGGTTTTTAATTGTCCTCCTTGTCGGAGACGCAAGTCTGGACATGGAGATGGTCCCAGCACAATGCTGGTTAGGATGCGGTCAGGTTTACGGAGTACGTGACCGAACCACTGCAGTCGGTGGAGTTGTATACGCGTTGAAAGACAGGCGATGCGGCAGCAATTTCGATTGTTTCCATTCGAGATTCTATCACTCCATCCTACTTTTAAAATAGATCTAAGGCACTAGTGATCAAAAAGTTCCCGTCACCTGATATCCTCTGCTTTTAATGATCACGTTTCGCATCCATATAGTAAGACTGGTCAGACTGCGGAATTGAACACCCTGAACACCCGTCGCCAGAGCGTGTTTCGGAGCTGTAGGAACGCCACTTAAGCCGCGTCAGTGCGCTTTTTGGCATCATCTGCGGCCTGTCCGTCTGACAGGATGATGAAGCCAAGATACTTAAGATCCGAGACCGTTTCTGTTGATTGGTCATTCAGTTGTAGGGCTTGGTTTGTATGGCTAATGGGTAATACGAACATCTTGGTTTTACTGGTATTGATCTCATGACCAATCTCCGAAGAATATTTATTCCTGATCAAAGGCAGCTTGCAGGGTGGTCAGGTCCTCCCCGAGCAGCACTACGTCGTCTGCAAATGCAAGGTCCAAAATGATCTACCCATCGTTATATTTCTCTTCTCTGCTCTAGGACAAGCTGGCCTGTTGCATCACGTAGACCGGACTCAAGCCTGCAGCGCCCATTGGAAACGCTGCGAACGAGTGGGTCTTCTCCGCCACTTCTATCCAGTACTCCTTGTGATCGGCTCTGGCAGAAATCGATGTGGTCATGAGTTCTACCGAATGGTTAGAGCTTGAAAGTGACCCAGGTCTGTTCACTCTGTTGCTCGAAGACTTTGGCGTGAAAGGTGTTCAAGTAGAAGAAATCTATGATTTATCCAAGCCCATCACGGAAACAGTATATGGTTTCATCTTTCTGTTTCGATGGGATAACTCTAAAAGAAAGGCTCATCGACGCAGTGGACGAGTTTCGGCAAATTCTTCAACCCCGGTTGTCCCAAACGCCGGGGTTCTAGGTCCGACAAGTAACTGCCCGGCTGGTGCGAGCAGCAATGATCTTGCTCGATCCCAGAAGGACGGAGTCAGCGCTCGACTCCGTTCGTCGTCGGGATCCATGGGAAACAACCACTCCCTCACAGATCAAGGTCCAGATTCCGACCGAAATTCCCTTATAGTCCTGTCAGAAGTCAACGAACTTTTCTTTGCTCGACAGACAGTACAAAATTCTTGTGCTACTCACGCGTTACTGAGCGTTTTACTCAATCGTCCTGAGCTGGATCTAGGCCCCATGTTGTCCGAATTTCAGAAAGCCACTCGACAACTGTCTCCTGAAGGAAAAGGAACAGCTATCGGAAGCATGCCCCAACTTGCCCAGGCTCACAATCGACATGCGGCCCAATCCCATTTAGTCCCAAACCATCAAACTACTCGTTCCCTGACGTCATCCCTATTGGATTCAAGTGGTGCTGCCACGGCTGCAGTTGCTGCAACTACCGTATTGGCGTTAAGTAATTCGCTTGTGGATTCCACGTCTAATATTTCCACACTTTCCGGGAACACCGCAACATCGTCCGTTTCATCGACCACAACTACCGGGACAGTGAACGCCATTCAATTGGACACGTTTCACTTTGTTTGTTATGTGCCGTTCGGCGGATTTCTCTACGAATTGGATGGTCTGAAGCCGGATCCAATCAATCATGGTCCTTTACAAGACCCTTCAAACCCGTCTGATTGGACACGCCAATGTGCTGATATTTTACGACAGAGAATGCAAGAGCAAGATGTCCGGTACAGCCTGATGGCTGTTGTTCCTGATCGCCGGCTGGCTCTAACCAAACGCATGTGCACCCTGGACAAAAATCGGCAAATTATTGAAGATACCTTACTTCGTATTGCACAGTATGAAGATATCCAGAGACGTCGAAGGTCCGTGGATTTTCGCAGTCCCGTAAACGGGACTCTCGGTGAATCGAGTTCACCTCTCACTTCTGCAGTCGTTTCCCGGTCTGACTTTCATCCCTCACAGTCAACAGTGATCCTTAACACGATGAACAAAGAGTCTGCATCCTGCTACGTCACTTCGGAGTCCAGAGACGGTGAACAAGAAATAAACGCGATAGACAATACGCTACCTCAGCCCATTTGTGAGGATTTGGTCAGTATGGCAAAGCACGTGAATCGATCGATTTGCACTCGTTCTTCGGCTCGCTCCACCAATGCCAAAGGGTTGGTTTCTTCTGTTGATGGAAACAATCAGGGAAATGATGTTCTGACTCAGCAATCACAGGACTTTCCGAGTTCTCTGACACCACAGCATAGCAACAGTCCAACATCTGACTCCTGTGATGCCACTCGAAAAAGATCTCCGACTTCATCTGGTTTGGATGAAGATGAAGTTCCATGGGTCTCTCAGCGTAAGAGACGATTCCTCGAGGAACCATCTTTTAATCGCGGCTCATATTCAGACGCGGTTGGTGGCATAGACGATGAAGGTGGAAATTGTGCGTTACCGTACAGCCAGATGAACAAAATGCTCGCCTCTATTGTATCTGTGGAGTCCCCTCTGTTGACCACATTGACAGAAGTGGTTGCCGCGGCGGCACAAGATGTTTCGAATACTTTGGACGATTCGGGTCACGCCGTCTACCAGACTGCAAAACAGTCAAATAGTCCAACAGCTGGTGGATCGATACTCGGTTCAGATACGGGTCTAACCATACCGTTTTCTCGGTCTGTCTCCAATGTGGGATCGAATTCGGTGGTCAAATTTGAGGATAATGGTCAGCTGATGATCAAGGCTTCGGAAACTCCTTCTGGGACACCCACAAATGAGGCTAATCATTTATCTTTTGACTCCCCTTTTATTTCGCCCGAGTCGGAGCTTCCCAGTGAATTAACTAAGCCGCTTACGGTGGATACACAACTCTGGGATCGAGCACGACTGGCCTCCATTGATCGACTTAAGCCCCCTGTTCCCAATGGTGTGGCTCCCCTGGGACTTACTGGACTGAAACAGACGGAAGATGCCAATATTGAACGCGAGTTCCGTCCGCAAACACGGGCTCTAACTCGAGCTCGCGTGAAAATTCACAGTTCCACAGAGGCTGAACTATTCATAAAGTCCGCTGATTATCCCGCTTGTGACTCAGCAGAGCAGCCAAGCAGTTCCAATTCCCCAACCCCAATGGATTCTCCCACAACAACCCGTTCACCTCTCTCTCCTCGTTCTGACCACCCGTTGTTAAAGCGTGAACCCACCACAGGTTTTCATATGACCCATACATCAGATGGATGTTGCACATCGTCCGGCGAACTCACCGTCTCATATGGCTTATCCTTATCTGGGACAGACACTAAAATCCTCGGTTCCTCTGATTCCATGCGCCGAGCGTCAAAGTATCCCACACGTTCTTCTACGAAACGTGACACCCTGGCTTCACACAACCTTGCCAATTGTCGCACCAATACAACAACGGTTACAGTTACTGCATGCAATACCGGACACCTGCCGCCCAATTTCTCTTCATCTCAATTTGGCCATCACGGAGCGATGTTTCGATCAGATCTATTGATTTCTGCAACTGCAAAGGTAAATCAAACTGAACCCAACAGTGAGCTCTCAGCCAGAAGCCGCTTAAATGAACCAGTCCCTCGATTTACCGCTGATGAACTACGTCTGCTGCTTAGCCGTGTGAAAGAACAAACAAAGCTGTGTGACACCGCGTTACTCGAAGAGGAAGAGAAGCGTCAGACCTATCGTGTGGATGATGCTCGACGAGTTCATAATTATGAACCGTTTATCCGAGCCTACTTGATTGCTCTGTCCAAACATGGCCTTCTGAAGACTTTGATTGTTCAAGCACTTCAGAACGTACCCAGCCTGGGATCCTCTCTGTCCTTTATGAGTCCAACAGGAAACGCTTCTCTCGGACGAAAATCTTCCGGCTCAGCTGATCCTCTTCATCATTCCCGTAAATCCGATTCGGATCGGTCTCTAACTGGCTCTAAAGGCTCCTCACCCCCCACAGAAGTTACAGTAGACTCAGGTTCATGGACTTCCTCAATTCGTCTTAGTGCGACTGAAACACATTCGACACCTATGTCTGCCGATTGCAGACCTGCCCGCCGGGGACTGCGCGCTCGGAACAAATGTGGAACATCTGTTTCTATGCACAATGGAATCCCTCATAGTCGGAAGAACTTGTTTCCTGGCAATGGTAACGATCGAACGGTCCATAATCAACCGGTACCTTCTGTCAGTTTGATAGGAGTTGAAAATAATCATGCTGTGATGTCAGCAAATGATTTTCAAGCCCCTAGTACAATTTCCGATGGCCTTCTAAACTCACTTGACTCAGAAGCACCTGGGAACACATCCGTTATAGGAGCTGAAACGCCAGACTCGCTGGGTAGTCAATCAGTAAAATCCAAGTCACAGACTGTATCGCCTGTGCCATCTAACACAACCCGAAATGAGACGGCAGACGTCAGTGAATCGGGTAGCGTTCTGCAGGCGCCGCTCTCCCCGCTGGTCTCTTCCGCTGCACAGACATCTTATTCGTCTTGTGGTTCCGCTCCACAATCACCGCAGTCATCTACCTCGTCAAGATCTACATATTTGCGACCACTTAGGCAAAACCCGCGAAATGACCCAGCGGTGATCGAAGATGGGTTCATATCGCGCAAGTCTCTCCGACCCCGGTCGTCTACCGATAGACGAGCTTCAAGCGGCGGTTGCCAGTTCGGACTGAGTGATTCTGGCGATGAGCAAAAATCAGAGAATGGTCACAAGTTGTTTTTACGACGTCGAACCTATTCCTCACTGGTTAAACACGTAGATTCGAGTGGGGCCTGCAAACCAGGACCTACGACTAATCCGTTCTCGACCGCCTTTTCACAGAGGTTCCGTAAAAGACGCCTTTGTTAATTCATACGACTACCTGGTGATACGGACGTAACAGGGCATTGAATTTTCCCATCCTGTTTTTGATCGGTAATTTCTGTTGACGCCATCAGTTCATTTTGCTTAGGTCGTCTCGTGAAGATCTTCATAGTCCTCCCGGTTCTATCATTGTATTTCCAGACCTCTCTCTATCTCCTTGGATTTGTTAGAACCCCGCTCTTGGTGTTCCCTTTGTCCTTTTCAAACTACTCATTCTTCCCTTGAATGATGCCCAGTGTATAATAACCATCTCTTATTTGAAAGACCGTTTTAGTGGCACATCTGTGTTGATGCGTAATCACCCTAGTCCTCCCCGACGGTTACTGTACGTTTCTCATACTATGAATGGCACAAGGTAATCACGCTCCTATCGCCAGTTGCATATACGCTCTTTGTCTGATGAGCTTTGTGGCCGGATTTCTGTTTTTTACCCTTCTCCCTTAACATCCATCGTTTCGGCAAAGCTCTGACACTTAGTATGGTTGGGAACTTGCTGCCGTTTTATCTTCGTTCATTTCCGTCACTTCTAGTCCACGTTTTGTATATTCTTCTTTATTGCCTCCAGATTATGGTCCGCATGCAGTCATCTCCCTCGGATATGATCATTAATTCAATCGGTTATATGGCTCACGTTCTCTGGCCCATCCGTCCGGTTTCTCTTATCATACTAGTTATATTTTTTCTGTTTGTTTTCTTTCTATCTCTTGTCTTTGATGAGACAATGGCCCTAAGCCGCATAAACGTTCTGGTATCATCGGTTTGTGGCTTAATTTTGTCCTTTTTCCACGATCCGTCACTTACTCGCTCATTCGTTCGTTTATTCTGTCCCTAAAATCCTATATTCTTCTAATCTGACCCCGTCAGCGCTTTCCATCCCCAAATGTGCGCCTGTGACGCAGTGTGTGCGCACTTGTGTTTTCCCAAATTGTGCATACTGCTTTGTTGTGATCGCGTTTATTCTGATTCGTCAATTTCCGGTTCTGATGTTTCTTTCTTGTCTACTTCAGACGGTTTGTACCCGTGTCTATGTAACAGTTGGTTGGTTTTGGTCAGTGCAAAGTGTCTGATTCCCACCTTTCCTTCCATTCATCCACCTCCCCACTCTTAACATTTCTCTCTGGTTAAATGTGAATTGCTTTTTGGTCTCACCTGAAGTACATTCGATCGCAAGCACCACGTACGTCCATAATTTAATTTCGTTGATCCGTCCTCCCTCCACTGTGCCACTATACAAAACTGCTAGTTTGGTTCTAACCAAATCATATATTTTCTCTTCTCCAACCCTTATCCTAGACCCTCTCTGCTGCACGTGGTTTTCGTTACCCATATTCATTCTCGTACACGCACATACACCCATGGACTTTCGTGAACTCGTTTCTCTTATTAATTCCTTTTTCAGTCGACATTTTGGAACTGATACGAATATAAACAATATCATGCTGACTTATGTTGTGGAGCTTTTTCCAGCAAATCCCATTCTCTGCTAGTTCACAAAGCACTCCAAATGCCTGGACGTCAAGTTTGTCTAGGGTTTTCTATCACTACTTATAGACACTTGTGTGAAATAGCGCCCGTAATGGTGATGTGTATCAGGTGATTTATTTATGAACAAAAGACTTGTCACTAT
>STRG.53319.1
TATATATATATATATATATGGCATGGACTGTCCCCAAGCAAGTGTAGTCATTCGAAGCCCATTACTAACCTAATGGCAGGTCTCACACAGTAATCTGCATTAAGCTTCTCTAGCAGGAAATAAGATTTTCATGGTAGAAACGATAACAGACCATAAGCTGACAGCGTACATCATAAATGAGCATGATGACCTGAGTAAAAAGACTACAAGTTGACCGACTCACTGTGATCCATGCATTCACGGAACTTATCACTAAGGAATATGAAACAACCTTTTTAAGGGCTAATTTCAACAGGATATTCACTAGCCAATACGGATAACCAGCAAGAATTTTCTACATTCAAGCTCGTCTTGCCGCCAATGAAATGATCCAGTCGCGAGTTCAGGTCGGCGCTGGCAACCGGGTGCGTCCGAATTTCTCACACTTAAGAATCACATGATGCCGCAATACATATGGCAATGTATTGCGCCAACAGATGATAAAACGAGGCCAAAATAATTAAGATCCGAATTCATTTCTATTGACTGTCCATTCAGTTGTAGGGTTTGGTTAGCATAGCTAATGGGTATGAGGAACATCTTAGTTTTGCTGGTATTGGTCTCAAGACCAATCTCCGAAGCAAATCTATTTACCCGATCAAGGGCCGCTTACATGACGATCAGTTCCCCTCCCACTTCCACTCCCTTCCCACTTTCCGTCCCATTTTCACATCCCACGGGTTCTTCGGTCGACCGTGCCCGCTGTAGTGCCACTGATGGAAATCCTGGCTAGCTTCTGAGTCTCACCGAACCCGATACCACCGGTCTAAGCCCTGCTTTGTCCTCGATGCCCATTCAAACTAACAACGTTCAACGTGCGAACCCTAGTGTGTATAGGACAACAGGCGGATTTGGCTCGTACGCTGGAATCCCTTATCATCGTTGTGCCGCTTCAAGAATCCAGTTCCATAGTTCGATTGGCGTCTCCGCCTAATCGCCCCGTGAAGTTTCACTTACGTCTTCCTGGGGACGCTGTGGCTGCGGCTTCTGGTCTTGGTGGCGTTGGAATTGTTCTCAGTGGAAGAGCTGCCTTGCGGATAGGTTCTTGTTAGAACTAAAGGCTTTGGATGAGGACCCTAATCGTTCTCCTGCCATACGGCTGGACACCCTAGCAGTGCTCGTCCAACATCCCCCATAAAGTGCACGAATACAAATAACTCCATACTGCATCGGTCGTCGCGCAGGATAATCAGGACCGCGCTGCTCATTGCATCGAGCGGGGTGGGTAGTGATAAATGGGCTGCTGCTCAGAGTTCCCTCTCTGTTATTCAACCTTTGTCTTCTGTCCCTAACCATCCCTCTTTGCCCCATCTATCCACCCATAATGCTCCCACTGATAACACGGTCGATACTCGCAATGATTCACTGTCAAATAATATCGGGAATAATCCTCTGTCTGGTAACTCACATTTTCTCAAGCCCCGTCAGCCTCTGAATCTCGGCTCCTTCAACGTGCGTACACTCATGCAGGTCGGTCAGCAGGCGTGCCTAGCCCTCACAATAGATTCTCTGAAGATTGATGTCTGCTGCTTAAGTGAAACGCGTATCTATGATTCGAGCAGTGCAATTTAACTCACTGCTCGTGGTATTTTATCGAGGTATTTTCTGCGCACTTCAGGAGACGAAGCAGCTAGAGCTGTTGGTCAACGTGGTGTAAGAATTGTCTTGACTGACAAGGCTGAGGCTGCCCTTTTAGACTGGATCCCTGTTAACAGTCGTTTGTGTGCCGTGAGACTCCAAGGGTCAGTCGGCGTTCGAAAGAATAGTTGTGTCAAGCGCAATTTGTTCGTGATCTCGGCGTACGCCCCAACGAACTGCAGCTCAGACTTGCAGAAAGATGAGTTCTATGATGCCCTCGTCACTCTCGTTCGCAGCAGTAAAGGTTCCGACATTGTAGTTCTAGCTGGTGACTTCAATGCACAAGTTGGCAAACTTAAGGAGTCAGAAGCCTGTTTAGGTGGGTGTTGTGCTTTACCCGCTGAGCGCACAGATAACAGGGATAGGCTTCTCCAGTTTTGTGCAGACAATCGATTGTTCTTGTCTAGCACCAATTTCCGACACAGCTCGCATCGCACAGCGACATGGTGCTCTAACTCTACAGGTACTTTGAGTCAAATTGACCATATCGCCGTAAGCTACAGATGGCGCAGTTCTGTTCAGAACTGTAGATCTTTCTGGTCCACGTACGTAGAGTCGGACCATGCNNNNNNNNNNNNNNNNNNNNNNNNNNNNNNNNNNNNNNNNNNNNNNNNNNNNNNNNNNNNNNNNNNNNNNNNNNNNNNNNNNNNNNNNNNNNNNNNNNNNNNNNNNNNNNNNNNNNNNNTTGGTGGGTCAATGTAGCCGAAGAAATGGAAGTGGCAGCTGCTTCAGGTAACAGTCAAAGACTGTTCAAACTTATTCGTGACACCAGTGGACGGCGAACTCAGGTCAGTGAAGCGATTTGCAATAGGAATGGAGAACCCATCCATAACAAACAGCAAAGGCTTGACCGATGGGCCGAGTACTTCAAGGAACAGTTTAGCCGTGTCAACAACGGTGACTCCTTGGGTGGTATCACTTGAGCCCCCATCAAAAGTAGAAGTAGAGTCATGTATTCGATTACTAGGGCGGGGGAAAACGGCAGGTCCCGATGAACTTCCTCCAGTTCTTTTCAAACTGGGTGGTGAGGCGTTGATAAAATCACTAACCGCCTTGCTCCGTGACATTTGGAAGGAGGAGCGTATTCCGGTAATATGGAGCGAGTCATTGATTGTTCCCATCTTCAAGAAGGGAATACGCAATGACTTTAGTAATCATCGTGGGATTAGCTTAATCCCGATAGTTATCAAAGTATTAGCTTCGATTTTGCTGCACCGTCTGACACCGGCTCGCGAGAGGAATGTCCGCGAACAGCAGGCAGGATTCAGCCCAGGTCGAGGATGCATCGACCAGATTTTTACTCTTCGCCGACTACTTGAAACGCGTTACACGCACCGCCGACCGAGAATAGTGATTTTCTTCGACTTGAAAGACGCTTTCGATTCAGTTGATCGAGCAGCGCTTTCCAGTGTTTTTAATCGAAAAGGTATGCCCCAGAAGTTCGTGAACCTAATGAGATCATTGTATTCTCATACTTCTGGCCGCGTTAGGGTTTACGGCGAACTATCCGGTCGGTTCGAAACGACCAGCTGTGTTCGGCAGGGATGCCCTTTGTCTCCATTCCTTTTTAACTTCGTCATGGACGAAGTAATGGAGATTGCACTGCAAAATCTTCAGGATGTAGGGGTCGAACTAGGAGATAGTGAAAAGCTCTGTGACCTAGATTACGCAGACGACGTTGTCTGCTTGTTCGAAGCACTTGTGGCGTCGATCTGATATCTCACTGAAGTTGAAAGGTCGTGTATACTATGCCTCAGTGTGTTCAGTTTTGTTGTATGGTTGCGAAACTTGGAGTCTGCGTGCTGACGATATTCGTCGTCTTGAGGTTTTCGACCACCGATATTTGCGTAGTATCGCTAGGATTGGGTGGACTAGCCGAGTAAGCAACGATGAGGTAAGAAAGCGAGTATTGGGTACTACTACAGAGAACGTTCTGTCACAGCGTATCCGGCTTAGTAGACTTCGTCGGTTGGGACACGTGTTGCGTATGGCAAACACACGTCTGCCATACCGTGTCCTATTCTCCGCCCCTCCTAGGAAGTGGAAGAGACCACGTGGAGGTCAACAGATGACGTGGCAGCGGGGAATGAGAAAATGTACAGCAGACTGAGGAAAAGTAGGTGCTTCACGTTTTCGTGGTTGGGGTCCAAAAGATTCGTCTACCAGTTGGCTGGAGACACTGAAGGATATGGCTGCGAACCGCGAACAGTGGCGA
>STRG.24459.6
AACCTGCGCCACCCCAGTGGTCTGTTGGACAGTGCCCAACAGGGTTGGGCAATGTGCTATTTGGGTGTTATCTAAAGTTATCTAGGTGACTCCGACGGACGAATATAACTACATTGAAGACAGCTTTGAGACGTGCCAACTGCTAAAAGACAGAAATATTAAGATCCAGTGACTATTTGCCATGGATGTGAATTCTCTGTTCACTAATGTCCCACTGTTGATATAATATGCATGATAATAGACCAGTACAACCTCCGAGTCGGATTGCCATGTAATGAACTAACGAGGTTGCCACTGCTATGTACAACAAATGTGAAATTTACATTCTTCGGTCAAAGTTACCGGCAAACAGACGGCATCGCCATGGGAAGTCGACTTGGACCCATTCTCGCAGGCATATTTGCTGCTGTTCTTGAACAAAAGCTGGTAGACCAGACTAAAAAAACCGAAGGTCTATCGTCGTTGCGTTCATGACATATGAGCTCAGTGACACCCGCGGGGAGGAAGATCGACTGTTTAGCAAGTTCAGTGTAATTCATTCGAACATAACATTGACATGTCACGTAGAATAAAACAGAATGGATGTTTCAGACATTGGAATCACTCTTCGAACGGATGGATCAATTGGCAGGCCTGTTTCCCGGAAAAGCACATGATCTGGACAGTGTTTGAATTTCACCAGTTTCTTTCCTATGAGATACAAAGTTGGCCTAATCCAGACGTTATTCTATAGAGCGCATGAACGATGAGAAAGCAGTCATAAAGAAGACATTGCGAGCGAATGGTTGCCCACTCCCAATAATCTGCAGCAGATATTAATCCCGACGGATGCTCAAAATATGCGGTCGAATGACCGCTAGTGTCGTTGACAAAGCGCTTGGATGTTTCACCCAGAGGATTCGTGCATCCTCCCTGTTTTCGAGAATTCCACAGTCCATTATACATGAACATAGACACATTCCCGACAAAACGCCTGAGCATCACAATAATTCCGTAGTTGAAAAATTACTCAATGAGAAACTGTGCGGCTATCCACCATATCAAGCACGCAAAATCCGTCCTGGCTTTCAAGATGCTATCATGGTACGTGACTACAAAAGGAGACAGGTTGCGGCTCACTTTTCGGATTTGCGCATACGATTAAATGCTCTACGCAAGAACACCATCCTCCCGGAAGAAATACGGGATCAAGCCAGCCTTCAGATTGCTTCTTTACCTCGAGACAGTCACTGGACGCGTATCCATAGTCGATGTGTAGTCACTTCACGCCGCAGGGGCTGCAAAACTCGTTGGCGAGTATCGCGTATTATTTGGCGCCGTTATGCTGACTATAATCATCTGTCCGGAGTGCTATGGGCATGCTGGAGTTCTGACTGTCAAAGCACTCGTCGCCATATGCGATGGCCACCTCCCAACGACATAACCGTGAATGACTATATCGAAAAGTACCACAGGAACAGGGCAAACTAGTGTTCCTGAATCTTAAAATTGTCATTCGTTGTACACGGCACGCGGTTATTTACTCAAACAATAAACCACGTTTCATCTTTTGCG
>STRG.11283.2
GATCTGATCTGAACAGCCGCGCGTCGCTTGCTTTCTGCGCTACAACGTGTTGGGATGAGTCGGAAGGGAACAGCAAAGCTGGAGGAGTTGTTGAAAATCGAGAAAGAGATACAGGGATTTTGGGAAGACGAGAAGACATTTGAAAGCGATTCACCGGCGGAAAATAACAGCGAAATTGAAAAGTTTTTCGTGACATTCCCGTATCCTTATATGAACGGCCGCCTTCATTTGGGTCATACATTTTCGTTGTCAAAATGCGAGTTTTCTGTTGGTTTCTGTCTTCTAAAAGGCAAGAAAGCCCTTTGGCCCTTCGGCTTTCACTGCACCGGGACGCCTATTCGAGCTTCAGCCGATAAACTCAAACGGGAATGTGAGGTATACGGGTGCCCTCCGGTATTTCCTACAGAAACGGAAATTCCTGAAGAACCTACAGAAAGAGAGGTGATTAAAGATCCATCAAAAAGCAAAAAGAGCAAAGCTGCTGCAAAAACTGGAACCAATAAATATCAGTGGCAAATAATGGAAAGCTTGGGCATAAATCGTACAGAAATAGCTAAGTTTATCGATCCGAACTACTGGTTGGAATATTTTCCTGATAAGGCCATTTCCGACCTCCGGAGATTGGGAGTGAAGGTTGATTGGCGCCGCTCCTTCATAACCACGGAAGTGAACGCGTTCTACGATTCATTCGTACGGTGGCAGTTTCTTCAATTGAAGAAAAGAAAAAAGATTCTGTATGGAAAAAGATTTACGGTATTCTCTCCAAAAGACAACCAACCTTGTATGGATCATGAGCGAAGTGCTGGGGAGGGTGTTGTGCCACAAGAATATACATTAATCAAATTGAAACTGTTGTCGGATTCACCAAAACAGTTAAGGGTATCCTGGATCCGTCCTCTTGGGGCAAAGTGGACGTCGTTGCTCGTCTCAAAGGTATTGATCTACTCGGGCTCAGAGTTCAAGCTCCTCTGTCTCAGTACGCGGATGGTGTTTACACGCTTCCAATGCTTTCCATCAAATCTACTAAGGGAACAGGAGTCGTAACCAGTGTCCCAAGTGATGCTCCAGATGACTTTGCAGCTCTGCGAGATCTGAAAAAGAAACCGGCTATGCGCGAGAAATATCATATCACAGATGCCATGGTAATGCCATTCGAGCCGATTGAAATCATTGAGACTCCTGGACTAGGCAAACTATCTGCCGTAACGGTGGTGGAACAGATGAAAATTCAGAGTCAAAATGACACAGATAAACTGGTTGAAGCGAAGGAAAAAGTGTACAAAGCTGGTTTTTATGATGGAATCATGCTGGTCGGAGCGCACAAAGATTGCAAAGTGAAACTTGTAAAGAATGTCGTACAACAAGATCTGGTTAAGGCGGGTGAGGCTGTCATCTACTATGAACCCGAACGAACTGTAATATCACGCAGTGGAGACGAAGCGGTCGTGGCCCTATGCGATCAGTGGTTTTTATACTACGGTTCACAGGAGTGGAAAGAGATCACACGGAAAGCTTTAGCCCAGTTGTCCGTTTCAGACGAGGTTCGTCGTAGTTTTGAGGCCACGCTGGACTGGCTGCAAGAGCACGCTTGCTCGCGCACTTATGGACTGGGCACTCATTTGCCTTGGGACGAAAAATGGTTGATTGAATCACTTTCCGATTCGACAATCTATATGGCGTACTATACAGTGGCTCATATTTTACAACAAGGATGCCTTCGTGGTGATAAACCGGGGCCGTTTGGAATTAATCCTGAACATATGACTCCGGAGGTGTGGGACTTTATATTTCTAGGCATAGGCAATCCAAACGAAATCATTGCGCAACAGCACAGATCCACACTGACTACAGAGTTGTTGGCTCGTCTTCGTCGTGAATTTCTCTTCTGGTATCCGGTTGATCTACGTTCCAGTGGAAAAGATTTGATACCGAACCATCTCACGTACTGTTTGTACAACCACACCGCGATCTGGCCTGATCAGCCGGAATTGTGGCCGCGCTCCTTCCTGGCCAATGGTCATCTGCTGTTAAATTCAAACAAGATGTCCAAATCAACCGGCAACTTCCTCACTCTGACTGGTGCCATTGACAAATACTCTGCTGATGGCATTCGGCTAGCCCTGGCGGACGCCGGGGACTCGTTGGACGATGCCAACATGAAAGAAGATATGGCCGAGGCTGGTCTTTTGCGTCTTTATGGTTTACTGGATTGGGTCTCACAAACTTTGGACAGTTTGCAGAACAATAGCCAGGCATATAGAACTGGTTCGTATACGTTGCACGCAGATCTTATTTTTGAAAACGATATCAATCGGACGATTCAGCATGCTGATAAATTCTATTCAAATCATGAATTCAAGGAGGTTTTGAAAACGGTCTTCTACGAACTCCAGACCGCCCGGGATCGGTATCGCGAAGTGAGTCAGGGTTCAATGCATCGCGATCTACTGCATCGCTATATCAATGTTCAAACCGTACTGCTGAGCCCCATATGTTCTCATGTTTGTGAGCATATTTGGCGCAATCTCTTGGGGAATAACAAGTCTATCTTTTGTTCTTCATGGCCTGAACTGTCCCGGCCGGTGGACGATGTATTGACATTAGAAGGTCGTTATGTGGATGACGTCGCTCACCTATTCCGCCTGCAACTTCTGGCACGTCAGTCTTCCAAATCCTTCAAAACTGCTAAGGCTGGCGGGAGTGTACAGACAACGGTTTCACTTGCTCCCTCGGAAGCAACGGTTTGGGTTGTGAAATCATATCCTCCATGGCAGGCACAAATTTTGAGGATCCTACGCGAAAACCTATCCGAAGATCAAAAAACACTTGCAGATAATGCCACGATTGCTCAGAAAATGCGTCCTCATCTAAAAAGTATGGGGAAAATGGCTAAACGAGCAATGCCATTCGTTCAGCTCGTGCGTGACCGGTTCGATGCCAGAGGTGCATCTGCGTTACAAGCGGAACTGGAAGTTGACGAGAGCGCTGTGCTAAAGAAAAACCTCGGCTATCTGATTGCCACACTGGGCTTGCGAGCCCCAGACGGTTTGACAATCCGATATGCAGATGAATCAGAGGATGCTCGTGTGCACGAAACAGTGTGCCCTTTGGAACCTCTGATCTTATTTCACGAGTCTTCACCTTCCGTTCTTGTAAATTTCATCAATCCTGATGTTGGCTCGGGCCTGTTCTCCGTAAATGGAATTCCTGTGTGCGATGGTGATAAGCCTATTGATCTGGTGAATCGTCTCCTACGTGCTTGTCATCTTTCCATGCCTGACAGCAAAAAACTTCACTCATTGACGTTGTACCGGTTTGCTGATCCCAAATCCGACCCGTTCATCGTTCCACCGTTTCCCAACATGTGTTTGAAGCCGATTGAATCGAATTCCTGTTTCAAAGTGGATCCATCCACTTCCACCGTGATGCTTGATGTTGCCGGATCCATGATCTCCATTGGGGATCGTTTGGTATACCGCTCGGAACCGGGCACACCTAATGGATTCACCAAGGCAGTATGACATGCCGTACTACTGGTTGCAGAACGGTCCTCCCAATAAAGTATTCGTTTTGGCA
>STRG.63920.3
CTGAACTGAACTGAACTGGACTCGTGACCTTGAAGACACACACCCCTTGGTTGTGTTATGTGATAATGTGCCTGTGTGGGGTTTGCACCAAAAAAACTAAAGATGTCAGAAGGATTATTTATCCTAATGATATCACTTCATTTAACCCTATCACATTTTGTGGATTACGAAAATACTGTGATAATAGAATAATTACTTCACACTATACCTGGTGGAATTTCGTTCCTAAAAACCTTTACGAGCAGTTCCATCACATACCAAACTTATTATTTTCAATTTTTGCGCTTGTTTATTTGTTTGCTATCGGAGCAGATATGGCTGGAGCTTTGTTTATAATTGTTTCGTTCAATATGTGCATCACGATGATAAAAGACGGTATATCTGATGTATTTCGGCATAATCACGACAGAACTTTAAATTGTAAGCTTTTCAAGTACTTGAATGTAAATCTGAACACGAATTCAATTGAATGGAAGAAAAAAAATGCCTCAGACATCCACGTTGGTAATATAATTATGTGTGAAAATGGTGACGAATTCCCATGTGACATGATTCTTCTTGCGGCAAGCGATAGTAAACGGAAGGTTGAAGTCACTACCGCTAACTTGGACGGAGAAACATCAGTAAAGACATACTTTGCACACAGTTTCACTCAAGCGAACTTTCTTCGCCTGACGGAAGTGAAAGAACCAACCGCAGTTGACTCTATCGTTTGGTTGGAACGATTGCTGATAGAGGTGGAATGTGAAGAACCAATAGCCGACTTAAGGCTTTTTGAAGGAACGATCAAGTGGAAGCGACAAGTCCTCTCAGATTCAGAGCGTTTAAGCGAGGCTATACGCTATGAAAATGTTGTTCTCCGTGGTGCTCGACTGAAAAGCGAGGGTTACGTTATCGGAATGCCGGTATACACGGGTAGTGATACAAAGCTTTCGCTCAATTGTAAAATGGTGTCCAGAAAGTACACTTCGAGGGAATCAAAACTCAATTCAAATCTGGTTGGCTTCATGCTTCTTTCTATCGCAATGAGTGTCATATTCACAATTGGTACTGTCTTATGGTCAGTCAAAAACATGAAAAACATCTGGTACATACCGCCATCTAAGTTTACGATTTGGAGACTCGTGCAAGGCTTTTTGGTCTACACATTCACTACGAATACTCTGGTCCCCATCTCTCTCGTTGTTACACTTGAGTTAATACAAATGTTTCTAGCTGCCTTCATATCCAACGACATCAAAATGTACGATCGTGATCAACAGTTGAAATCAAACACAAAAGCTATGCACATTGCGGATGAATTAGGTCAAATTGAGTTCCTTTTCAGCGACAAAACGGGAACACTAACGAAAAACATGATGAAACTGGATTCATTGACAGCTTTTCCAACTTATCAGGCTTACTCAATAAAGCATGGACAGTTGTTTGCTGAGGAAAAACGGTCAGTGAGAAGCAGTGAGAAGGGCGACTTATCAACCCATCGCTTGGATAAGAATCAAGGGTCGTTTCACAAAAGCGACGGAAACACTGTCCCAAATGATGCTGAGTGTTTGCTTACTGTTGCTTCTTTGTGTAACACTGTTGAGGTAAAACATGTGATAACATTGCCAACTGATGGTATCTTTTCGGAAGAATCTCTAAGAAGCAGTTATTACGTAAGCAACAAACGAAATTTGATAATAATTATGACCCATTGGGCACTGATTTGCATCAAAGCGGTCACTTTCCGCGTCATCATGTCGTAACGTTTTCCCCCAAGTGTAAATTTTAAAACACTCGCAACATCAATTGTATGACTGATACAAATAAAAAAGAAACAAATGGTAATGTGATTTTGCGCTTGTCTAGATTATGAGAGGTTGTTTGAAAAGGTTGGTTGGACGAATAATGGAAGAAAGAGCCTCAATATTAAAGTGCTGTACGGTTCACAATGTGTGGATGCTCTGTGCGGAAGTCATTTGCGTTTGCGAAAAGCACAACTGCCTGAAACGTGATTTTGTATTTCTGTCATTACACCTGAGTATGGCCGAGAGGAACAAACATTATTATATTTGCAAGTTATTGAACAACTGTTACCTAACCCACTGCCGAATGTAACAAAATGATATCACAAGGAACATTGTTGTTACGAAAAAATACATATTCACAAAAAAATGATACATTGGCAGAAGAAGCGTGCACAAATAAATCATAGTGTTGACAATGTAGAATGTGCAAGAAGTGACATGAAGCTGGTTAAATTGAACAAACCCCATTAGCCTTGGGTTGCATGTCGTCATATATAACTTCGCCCGGATTCGGTTCCTGACAGCGCTGGTCACTTTCACCTTCAACAGCCTTGAACTGGTAGCGGTCTACTTCTAGAAACACTATGCACTGCGTTATGATGAACAAAAAAAGAAGATAGAATGTTACTTTTCATTTATAACGCAAACTTGACAAGTTTTATGGTATTTTCGAATACATAGGCAGCAAAATGATGATTTTACCAAGGAATTGCTATTTTTCCCGCCAGTCTACGTTGTTTTACTAAAAAAGCATTTGTTTTAGTTTTCAAATCATTATTTAGTAAGTGTTTCTTCTTTGCCTTATTTGACCAAGGCTACTTCTCCAGACGAAGAAGCACTGGTTATTGGCGCTGCTCAACTTGGATTTATTCTCACTTCCAGTGAGTCAGCTGATGGAGGTGCAAGACAGGTTCAGGTGATGAGGAAACACAAAAATGCAGATAATGAGGTCGAATACAAAAGTCTGGATTATATTGTTGACGCCGTGCTTCAATTTGACTTCGAAAGAAAACGCATGACTGTTATGGCTCGTCATCCGAGTGGTACTTGTTATATTCACAGCAAAGGTGCTGAGAGCAGCATGCTTTCCCCGGAGGTATTTGAGTGTATGCTGATTACATTCATTTTGATGAGGTCACTTTACTAGAAACTCCAGTGCCACTTTCGGTAGAGAAGTCTTGTGGGCATCCAGTTTTCGGTTTTATTTAAGTATACACACTAGCCACAAATGTTTTTACAACTGTGCAAATCAAGTATAATAGAGGATAAATTTAGTAAATGGGACCATCCAAGATTTAAGTGACGTCTATTGAGATTTGTAATGTGTTTGATTTTTTCGAGTTTGCTTTACCTAATACATACCAACAGTGAATCACTGCAAGGGTTCGACTCTGGTGTGTGATTTTTTCTCTGTTATGATTACAAATTGAGTCAGATAAGTAAGAAATATTCATCAAACACTCGGAACCGAATTATTTAATGGTTTGCTTCTAGGTGTTAAGAGTCAATATGCACTCATTAAATAAATTATTATCTATCAGGTCACATTTATCGAATGACACTTCTTTCAGAATAATGAAAAAAACTACTGACTTGCCTAGATATGGGCAGTTTTTTCAAATTACTTTGTAACACACTGATTTGCTGTTGTTCGTTGCTTTCTGAAAGTACCGTATAGGTTCATCAAGTCGCATACAAACCGAGGTGTTGGAACAAGTCAGCAACTATGCGCTTTGTGGTTTGAGAACCTTGGTGATGGCATCTCGAGAAGTCCCCAAAGATGAATATGAGAAACTATTGAAGGAATTGAATATCGCCACACAGATGTTTGGAAGAGAACGGGCAGAATCAGCCAGTCTGGTTTATAAGAAGATTGAGAGTGATTTGGAGGTAGTTGGAGTAACTGGAGTTGAAGACCTACTGCAAGATGGAGTTCCCGATTGCTTGTCAAGTCTAAGAGGCGCAGGAATACGCGTATGGGTTCTCACAGGGGACAAAGAACAAACTGCAATAAACATCAGTCAATCCGCAGGCCTCTTTTCTGAAGACACGAGTATTTTTCGAATCACAAACTGTTCTGCTGTTGAATCTGTGGCTCGACGAATCCTCGAACTTTTAGAAGGTGTAGAAAGCCTCACAGAATCACGGAAGTTGGAAACTCCCCGCGCAGCTAGTACGGAAGCGGTTAGAGAAGTGTTGGCTGCAGCTACGGAAGCGGAGTTGGACGACAAACTTAAGATGAGTGGAGTGGTCTCAGCTGATGAAAATTTGGCTGAAATTGTCACGAATATTGGAAAACTTCGAGTAAGACTGAGTGAGCTTAGTGTCAGAAAACAAAAACGGTTGGGGATGTTTCGCATGGATCACAGCACAAGCTTACAAATACCCAAAAAACCAACGGGTCTTGTGGTTGATGGTCAAAGTCTAATATTTGCACTGGAAACTGTTCTTCGTCCGGCATTTTTGGACCTCTGCATGTATGTGAACACTGTGCTCTGCTGTAGAATGACCCCGATACAAAAAGCTGCTGTTATAGAAATGGTCCGTGAAGGCATGCGAGAGCGTTACGGCGGTCGAGTCCCGGTGACTGCGGCAATCGGTGACGGTGGTAATGACGTGGCTATGATCCAGCAAGCAAGTGTTGGAATCGGGATCTATGGCAGAGAGGGTCGCGAGTCAGTACGCGCCGCGGACTTTGCGATTCCACAGTTTTGTAACCTCAAACGTCTATTACTGGTTCACGGATACTGGGATCACTATCGAATAACTCGTACCATGTTATTATATTACAATAAATGTACCATGTTTATGACTGTGCGACTTTTGGCCATTGCATTCGCGGGTTTCTCTGGTACCGCGTGGTTTGATGCGCTGCACGTTGTCCTCTACAATCTTACTATGACATCGTTGGCGTCGACCGCGTATGGGATTGTGGAAAAACCGTTCACCGCACAGCAGCTTTTGGACAATCCCCACCTGTACTCTAAAGTACGTTTTTACTCATAGTTTTTGATTATAGGTTTGGTGAATGCGCTGATAGGGATCTTTGACAACATACCAACATGAGTGATAGAAGACCGAAACGGTGCGTTCAGCTCTTTAGTTTTACTTTTCGCATTCACCTGAGCGATCCGGTCCGTGTTCTGTTGACGTCATTCATGTTTCTCGTCTTGAAGACTTGGTAAAACATTCCTTCTGATGACTTATATTTGTTGTGTGCATAAAAAGGCAAGTAATCAGAGGTGGCTGGGGCATACCAATGTTTTGTACTTTTTATTTTCCAGTGGTCTAAATATGGCGCTGGTAACTTTGTTTTTTTGGTTTCTGACGGATTCATTGAGCCCTGATACTAGTTGTAATCAGCAACGACAACGCTCCTCCGAAAAGAGATTGCACGTATCCAATCTGCAGACCACATGAGCCAACGTTCAGTAAGTGTCTCAATGTGTCCGCCCACTCACATTAACCAAAACTCTATATGGATGTCTGTGGCCTGATTGTCCCACGGTTTTTTTAGATCTGAAAATGATTTGTGTTCATACTCGTGGGATTAATAATGACGAGCAAATCAAGTGATTTCACGGTCGTAAAGCACATAACAATTTTGATTAAACAAATTTCTTACTATCGGTTTCATACGATACAACGGTAAAGCTGATCGGTAACTGGGGCTTCTAGATATAGTGTCTACTTTTCACTCGGTATAAAGTTTTCTTTTAACGATTACTCAGAAGAACGAAAGATTCATATTACCGGTCCACAAATACCTTTTATGAACTAAGAATAATATGCGGGTTAGTTCAAAAATGCCAAAAGTCATAGATCTTCGAGGAACGAACTGGAGCAACTAGACTTTGTCTGATGGTTTCATGAGGCGAAGTTGAGTCTCGGGTGCTCTGAAGACACATCAAACAATAAACTGGAAACTTTCACATTTCTGTCATCTGGGACAGATCCCGTGAGTCTTCTTATGAATTCACGCTCTACTTTACAACTGAAGTTCAAAATTTTACGCTACCTTTAGCCATAATAAACTGTTTGTCAGGTACTGGTGCTCGTATGTATCGTGAACTTCTCGCTTTCGACCGATAGACTTCGCACCATAGGAACCTGCGGGCGAGGAATTTAGCACTCCACGTACTGGATGGCCTATGGCAAGGTGTGGTTATATTTATCACGGTTTTCTACGTGTTTGGTGGCGGCAGTTCGTTTGCAGCTAGCAGATTCGACCAACGGGGCAATGGCAAACTGCTCGATTACGATTCAAGCATGATGGCCGTGGCACTCTTCTTCTTGATCGTCTTCTGTACCATTCTACGAATCACTATTGAAATGCGCGATCTGAATGTGTTCTACTTGGGATCGTTGTTGTGCACCGTGTTCCTCAACGGCGCCATTATCATTTGCGTTCAA
>STRG.6771.3
AGTCCACTGCAATGAAGCTCATAAATTAAACCACTCGACTGCACTCGGCCGACACCTTGTTTAAATCGGCCGTGGTGGTCCTTCAAATCGCGGAAACTACCGTCCGTTCTGGTTTCTTGCCGAATAATTCGTAACCTATCTGCTTTGGACCGTTGACCTCACGCAGTTCCTTACCATCGGCATTATGAGTCTTACTCCGCTCCTTGGTCTGAATGGTTTTGGGACAGCAAACATACCGGTTTTGGGCCTGGGAGCTCTTGGGACAACACTCAACTTGGGTATACCGGCTGTTAGCCTATTGAGCCCTCTCAAACCGAATTATGAACAATTGGGTCCTGTGTATAATGGTCCTGGCTCGCTGCACGAACGGAAACCATTCACTTTGGTACCACTAGATTTTGAGCAACGTGGTGCCATTGATCGTGCCAAGAAATTTGCGATGGAGGAAAGTATAAAAGCAGCTCTTGCGAAGCAGACGCGTCAGCAACAACTTTTGCAAACGCCCGCAAATAAAAAAGCACAAACCCTCAATCTACTGAGTCGAATATATGTTGGCTCAATAAGTTACGATCTTAAAGAAGAATCGATAAAGGTTGCTTTCAGTCCATTTGGACCGATCCGCTCAGTCACTATGAGCTGGGATGCAGCCACGCAAAAACACAAAGGTTTTGCTTTTATTGAGTTCGAGCATCCAGAGGCCGCTCATCTCGCTGTAGACCAAATGAACAACGCGAGCCTAGGAGGCAGACAGCTTAAAGTTGGACGTCCAAGCAACCTTCCACAGGCGGACCCTCTAATTACTGAGCTGGTTACTGAGTACAAACTCGAAAAGAAAATTTATATAGCTGGTGTTCACGCCGACCTGACAGAGGAAGATCTAAAACTCGTTTTTGAAGCGTTCGGTAAAATAACTTGCTGCAAACTGCCTGCTGACCCTGCCCGACCAACGAAACATCGCGGATTTGGTTACATCGAATACGAGTCCGAACAGTCGGCTAACGATGCAGTTGCAAGCATGAATATGTTCGATTTGGGTGGTCAGTTTCTGCGAGTTGGGAAGGCGATATCTCCTCCTGAGGATCAGTTGAGTACGTCATCGACTTCGACTTCCACAGCAGTAACAGCGCCAGCAGCCGCGGCAACAACAAAAGTGTTGCCTTCGGGAGCAGAAAACGTGAAAGGAAGGTCGGTCGGATGTTAGCTGTTGGATTTGGTGGCGTCTCAACACGATATTGAATGGCGAAGACGGCACCACACTCCAGTCGCGTTTCCGCGGACCCCTCTATATTTCTCATCCATTTTTCCCCTGCGTTCACCTGGTTCGCTCTCTTCGGCTAGTAGCTTGACTTCAGGCGTAAATACATCCCTTTTGAACAGTTTAGCAACGACATCTGAGCAAGATGGGCAAATGGCTTCTGACGCTCTCTCTTGGGACCGTATAGAGGCTCAAGAAGCCGCTGCGAAAGCGGCTGTCATGAATGTGGAGGAAGATGATGGGTTGCTTGAACATCAAGAGAACTTCCATATTCGTGGTCGCGATGCCCGAAACGTCATAATGCAAAAGCTTATCCGACCACCACCGCGCGGCGTGATGATCCTGAGGAACATGGTCGGGCCGGAAGATTGTGACGATGATCTGGAAACAGAGGTCAAAGATGAGTGCTGTAACTATGGCACCGTCGACCGGGTTGTGATATATCAGGAGCTCGATGAAGAAGGACAATTAATCATCAAGATTTTTGTGGTTTTTACCGATTTTGAAGCAGTTGATCGTGCAATCGCCTCCCTGAATGGTCGGTACTTCGCCGGACGCCAAGTAATCGCCGAACGGTACGACACAGAAAAGTTCGAGTCAAATGATTTAACAGGATAAAATTCAGCCCATTACTTTTCTTTTCATATTGTGTACATAACATTGATCACCGTAATTTCTATCTCTTCAGTTCGGTTTTCTGTTTGAATCGGAGTCTTGGTGGTTGAATACGA
>STRG.13156.4
ATACTTTCCGCGGTGTTTCGTATCGCTGTCGGAGCAGGTGTTTTCCGTGGTGAGAATAAAACGGAGCCTTCAGTTATGTATTGCCTTATCATGTAAACATTACTCATTGGATCAGTGATTCAGTGGATTGTTCTTTGCTGCTGACTCTGTTTCTGGTTAGCTGATCGACCGACCTGTCTTCTCACTAGTCAGTCTCCGTCCCCTTTTCGAATGAAACTGAATGGTCATTTTGGATATAACTTGCAGTACCTGAAAACGGGTTCTGTTTAGTAGTTTTTTATGCCTCATACCACACGACCGCCTCGGGGGGAGTCCGATTCCGTAAGAAAACCAATCATCTCAACGGGGTCAATGCAGTCTCACCATCCCCCGGGGGGCGGTTCTGATGTCTCCTCGGGGGCTGGAACGCGACGAAATGCGGGTGGCTATTTACTACCCCAGCCCAGTTGTTCCCGTACACACACTACTGCAACTAGTGGAATTGCTGCACCCATATGGTTGTCAACCAGTGCACGACCGTTAGGAACCGGGCCAAATTTGATGTCATCTGGAATGCCTCGTGTGACGTCACCGCCGCAGCCTCCACCATTGCCACCGCCGCCACCAAGTCCACAACTGGTCCCGCTGAAGGCGAGACTTGCAAGATCAAAGTCTATCGCTTCACCGACCGCCAATTCAGCAATACGAACCGATCAATGGATTAGCGGGAGTGGTGGTTCACGTAGACAAGAGCCGTTATCTGTACTGGCTCGTCGTACAGCATTCGGACATGGTCCATCCAAATCGTTGCGCGAGTCCAGTTCACCGCCGGATCCAGATCATTCAAGATCGCTACTGAGAGAACACTTTCATCCCATCCGAAATAGTCTGGCTCGTCAATACCGTCCACTGCCTCTGCGAAACCAAGTGACTCAGTCGAAAATGTGCCTTTTTCTACCACGGGTGTCTTTCCCCCAATCACTCATTCGCGTGAACGCAATCCTATCACCGTGTGTCTAGCCAGCCTAGTCTTTCTCGTCGTATCCGCCGTGATCGCGACCGTGTTCTCCACTCTGATTCTTCCACTCTGTCTTTTAGCTGCCCTAATCCGTCGGATCGGCTTGTGTTGGGCTAATTTTTGTTGGTTTCCATCTACCACGCTGTGCTGTCGATGCTGTCGGCCACAGCGTCGCCTAATCAACTCAAACAATTTGTTTCATCTGTTCATTGCTCGACTATATCCAATCCCAAACGGAGACGATACAGAGGCTAATATGACTTGGTGCCGGTGCGAACCGATAAGTAATCCTATCGGACCCGCACAGACTTACTACGCGCTGTCTGCGGCCGAGCTTCGGTGGCTCCCACCCGTGCCCACGTTATCAATACCATCATCATTACAACAAACACTACGGTCACCGTACCCAAGTAAATCCCAATATCTGAACTGTTCCTCTTTGGAGAACAGTATGCCTTTGTATTGTGCAGAAAACCCACCGCTTATCCTGATATGTTTACGATTCGGTGCTCCAGGAGTTCAGTTGACCAAATTGCGTGAGGTGATTGCCACACGACTTTTCCCATTTCAGTCCACTCCATCCTCATTGGCTTCCAGTACGCATGAATCATGTCTTAGTGACAAATTCAATCTTGGTGGCCCCGGGACCAGTGAGTCTCATCCACGGGCTAATTCTCTCACCCCACCCGGAGACGCACTGGTCCGTCTCACTCAGTGTCTGACCTGTTTGTCTACTGGTTACGCATGGCAACCGTGTAATGCGTTTCGAATAGATGAACACGTTCTACCCGTTCCGGCCACATGCTTGTCCGAAGCGAGTGACAAAACAACTAGATTTGTTCACTTTACTACGTCGGATTCACTACGAGATGGTTGTCCAGTTCCTGTTCGTGTGGAGTCGGTGGTTTCCGCTATTAGTCAACTCCCATTCCTCATTCACCGACCGCTGTGGCAAGTCTACCTGCTGGAAAAATTCCAAGACGTGGACGGCACAGAACCGTCGGACGCGGAAAGTGCCGCGGAATCAGATGATCCGGATTCACATCGGGTCAGCGGCTCATGGGTGGTGACGTCACAATCGCACAATGTTACTCAGTCACCGGCACGAAAACGCCCTCGAACCACACGCCCGATGGCTGATCTGAAAGTGCCCAGCTCATCCGGTCTAGTTTGCCAACGTTCCGGATCCGCCGGAGTGGGCAGTTTGCTGGTATTCAGATTACACGCGGCCCTGTCGGATGATGGCAAGGCTTTGGTACATATGTTGACTAGCTGTCTGGCAGATTTTCCCAGCCGCACATCCAGTCCATCATGCACACCGAATCGTCCAACTGCTCCTAATAGTTTGGTTGAAGATGGGACAGTGTCAGGTCGTGAACAAACCCAGAAACGCCGGTGGCGTGGACAGATCCATGTTGATAAATCTGGTGCAGCACAAATCCAAGGCGGAACTAGTTCCACGGACTCCTCAGATCGTGTGATCAGTGCTCCTGGAACAAAGTCCTCAACGAAACCTTCTGTGCCCATTCGGTCATACACAACAATGGCAAACAAACAAGCTCGGCCGATATCGACCTCGTTGTCCGATTCCGGATCTACTTCAACAACCGACAACAACAATAGCGTTAATGGTATGAATAACTTCGGTTCCGTAACCATGAAATCATCCGTTCACGTACGCGGTCCAACGGCGACCAATGGAGAATCCTCTTCCCTGTTGCATTCATCCTCCACGATGGAGAACGGACCAGCCGAATCATCTCAAATCGTGAGACCGAACCAATCCGTTCCACTCCCCGAGGATGAGGACCCGGAAGAATCCGAAGCCGCCCAGTGGTGGTACACATTTTGGTCTAGTTCTTTGGCCACCATTGCCACTTGTTGTGATCTGGTTCGCGCTCTGCTCACTGGACCGGCGATAATTTTGCACAAATACTTTTTCACTCGGGCCGATATGGGTATTCTGACGAAACGGCAACTCTGCACTACCATGAATCTGCCATCGGCGACAATGACAACTCCAGAAGTCAAGCGGATGGCAACAACACGGGTTTACAAATGTGCTCTTCTATCACTGGTCAAGTTGAGTCGTGTTCGCCAGGTTACCAAAGCCTCCTATTCTGAGATTGTTCTAAGTCTGTTGGCAGGTGGACTACGTGCATATCATCAAACCGTTGGACTGAAACATCCTCCAGATCTGCTGTCTTTCCTCTCAGTTGAAGTGCCCGTGCTTCCGTCGTGCACACTGAACTCGTCACAACGCGGCTCTGTCGGACAGCAACTAGGTTTGCATCGTTGTGACGGTTCGCCTTGTCCTGGGATTTCTCGTCTGATTCCTGGCTCACAGCGATTTCGTATCTCACAGAACGGACCGAATCCATCAATCCGACATCCACAGTCGGAAAGCGTGGTAGAAACTGGTCTGATCGGAAATGAGCATCGAATGGTTGCGATCGGCACACTACCGACCACAGCAAACACATTGCGTCCGGGACGTCATGTGCTCGCAGATATATGTCTGCCAATCAACACAGAGGGTATGTTACCACGATTGTGGGAAACACGACAACGGTTAGTCGAATTGAACAACTCTGTTGATCCGTTGTGCCTGGCCTGGGCACGAACAGTACTGTATACCATCATGCCACATCCAATGGCCGGATGGTTAGAGGCAAATTTTGGTGGTTCTTCGAAGGCATCGGTCAGTTTCACCGGAGTCGAGGTGGTCTCCCCGTTCAGCGGGCACCCTCAACCGAAAGAGCATGATCTCAGTGCCACATATCAGATGCCACCGACAAGACGTTTGGCTTACATGTCACTTTTAGCTAGCAAATCAGCCGAAGCTCGCACTCTTCGTCGTCGTTTACGCCGACGTCTACCACGGGGTGCCCTCGTATGCCCACCACGATTGGGAACCAGTTTTCGCGCCTTAGCACGTCATTTGACAAATGCAAATGCAGGTCTGGTCTATATTGCTGGATCTCCTGTAATAAGAATTGACACATGGATGCCGTCACCTCGACTGGCTGGTGATTTGGCCGCGATGCAAAGCGTGAACGTGTCCGGCCCCAATACGGACGGGATGAGCTGGGCGTTGTGTCGTGATTTGAGCGTGACTTTTACCACTTACGCCGGCCAATTGTCGCTCACATTCTGTGCGAATTCGGCAATGGACAGTCATCCGAATTTGGATTTGATTTTGCAAGCAATGCGAACACAACTCCGCAAAATGTGTCGTTTGTTAGCTGGTCGACACGTTCCCACACCTACCGATCGATGGTTGTACCGCAGTTCCAGTATGGATACGCGGTCCCCATCTCCGTCGACCGCACTCAGCCTCAGCCCGTCTCTGAATCCAAGTCTCGTTCTACACACGGATTCAAATCCCGCCACAGATTCAAGCAATGAAACGCGAATAAGCGCACGAAGTGTCGATTCCACCGGATCGTATGGACAGTTTGATCCGGGCCGGATCACGGTCGCAACTCCGGTGTCAGGTGGATCAGAACGAATTAATCCGTCCCAAAAACAAACGAATCGATCACCACCATTTGATAAGCGATTGTCTTCTACTGGTCGAGAGGCTCCGGGACCTCTCAATAATGATGCTTCTGTGCATTCGAATCAAGCCTTGACGAACCAAATTTCTGTCCAAGCATACGCATGTCAGTCGGGACAACCGACAGAACAGGACCCGGACTTTTACATTGATGCCTATGGTGACGACGAGGAATTTGAAGAGGACGAAATGAGCGATGGCTTGGAGGAATCCACGGAACCACCGTTTGCTGTTCAGAGTAGCGGCTTGCGCGCCAGACCACCGGTTTCGCCGCTCACTTCTGAAAGACTTGGTGGAAAAGCTCCACTCGATTCTCAGAGCACTGCGATACGCATAGAATCCATGATCCGAGACGGTCGGGATCTCCTTCCCACCGGTGCGGATTCATATCGTACGAAATCCAAGTGGCGCAGAACCAGTGCCACACCCACCTCCGGGGCCCGCAAGCGCCGTCGGTCGTCGCTACTCTCTGCAGATGTGGCCAGTTTTGATCTGATACCGACTCGACGCGGATCGTTGGGAAGTGGTGGAACATGTTCTACACGACCTGGTCAAGATGGTCTTTTGTCTAAGCTGGTCAAACGGAAGTTGGGTGGCAAAAGCCGCCGGACGTGAACGCGGCGGTCGTGCAGATAAAAATAGTCCAGACTGATGGAGACAAACAGTAGTTAGTGCCTCGCTCCTTCACTGCGTGAACCCGACTCCGGATTCGAAAACCAATGAAGCAGAAGTGACATCAAACCGCAACCCCACACACATTCAGTGTCACCCGCCGTCGTCGGGATTCGCTCTACCATCAAGGCGGTCGACGTTCTTTAGTGATACCCAACCCGAAACCAAAGACCAGCTCATCGTATTTGCATGCATTCAAAGTAGCTGTGCCGAAAGGGCAGTTGTACATACACATATAACACTCCTTGATTCATCTCTTTTCTAGATCTCAAACTCACAAACTTCCGTATTCCTGTTTGCTTTTCATGCTCCTCTTACCCACCTCTACGCCCTCTCTGCACCCAGCTTTTCTCATAACAGACTAAATGTACATACCCTAACGCGATCGGATCGCAGTCGCTTGAAGATCAAAAAACTGTTGCCTAGCCCATATAAATCATCAACGACCAAGCGCGATGAACCATAAGGTCGATTACATATATACGTATATATACAAAATGTTGGTTTATTTTCACGTCAAAAACGGGTTTGCAAAACACGGTGACCAGTAAAAACCAGAGTCGCAGTACGGGGCAGATTGAAGTTGTTTCACAAAGTTTGTAACCTTTAAATGCACGCGCACAGTGAGGGGCATTGCATTGTTCATGATCGCATGGGGGGTCCACGTCCACGACCGCGCGGACCTCCTCGGCCGCGACCGCGTAGTCCACCGCGTCCTCGACCACGAACCACAGGTGGAGCTGAAATAGAAAAACGAAAGACGCACCAGTTGAGCGACTATTCAGTAAAAAGTAGGGTTAAGATTAGATGCAGTTTTTTCATGAATCTGTGAAGAATAGGCGCAATGAGAAAATCTCAAGTCTGACAACGCGCAAGTTACAATCGTGTACCAGTAATTCAAGGAAGCCTACTATGAACTTCTTCAAATACGAAGGCTAGATGGTTTGTTACTTGCGTTCTATATTCCTATACACAAGAAAGATGGAAATGTGCATTGCATGAACGGCACTGACCGTCGTCTGTTCATGTTCTCCGGATATTGTGCAGACTAAACAATCATCGATGGCGGTGATACAAGATTTCCCTTCAATTTAATTTGATGGGGTACATTGTGAATGTTCTGCCGAGTGGCTAGTGAAAATACACTCGCTGACTGACGAGTGGTTGGGTGCTGTAAAAAAGCTAATCGGAAGTGCAGACCGCAACATCCTCAAGCGTCCAAGCTTAACGTCAAACTCGTAGGTCTCTAAACAGGGCTTGTTTTGGTTAAGGTTATTTGAGACATCCTTCTCCGCGAAATTTAGCAAGCTTTTTATTTTTTCGTCTCGTGATGATCCTGAAAGCACTAGTCGGGTCAACACAGTGACTTGAATTCAACAAATGACGTCACTGCTCTAGATTGTAATTTTCTGGGATATGCCCACATTCTGGTGGGGACGGCGTTTTGTCCTTCCCACGTACCTTATACCACAGGTACATTGAAATTGGTAAGTACGATTGGAGGTTGCGTGAATGCCCAAGTTAGTGCAGCTGAGACAACGACGAGTTTTATGTACTATTTCCAATCTGACTGTGCAGAAAGTCCTCTTGACTGTGGTAGTGAGTCGGCGACCTATCCTAATTAATACATTATCATCTTCGAAAGGTAGAGGGATGAATACGTCTCTCTTCCTTGCTAATGGGCATCTCGGCTTGGGATTTAGGGGGGAACTGTATTCCCGGATGAACGACAGTGGACAGTCATTGCCCATCATTCGTTAATCTCTCTGCTTCGGTTGAAACAACTTCGGGGTTACACGGCTGTTGTAGTCGGTAAAATAGTGTTCTTGTCAGACTCGTTTTGTAACCCATGGGACGGAAGCCTCGAAAATGTAAGTATCGCCCTGTTCAAGTAGGCCTGTTGGGTATTACCCTGATCTGACCTAGCCAAATGTTAAGCAGACAAACAACGGATAAACCAATCACTCAGAGCGTGAGTTGGCTCTGCGTTGAACATGCATTCTTTTTATTTCGAGGCCACAATAGAACCGATTGCGAAACGGATAATTCTAAAGGTTTGTAATAAAACAGAAAAACCGAAGTCATAAGTGAAACGGAGCAGCCCAAGGTTAAGTTTACAACCCAGTGAGAAAGGCGGCCGACTGATCAGTTTAGTCAACGTTAACAGAACTGTTGTCAGCAGCAATCGCTTTCAACACCACAAGAAGCACCTACAAACATGGTACTTCAACGACGGTCACACTGCGCACCAACTCCACCACATCCTGGTGAGATCACGTTGGGCCTCGTTTGTGAAAAGTTGCCGATCGTACCGAGGTGCAAAACCAGGAAATGCAAACGACACTAATCATGTCCCCTTAAGTGCCTGTCCCAAAATCTATCTGAACCATCTCGGATAAGTGTTATTGACCTATAAATTCAGAGAAGCGAGAAGCACTGTCAAGAGCAATCACAACTCGATTGATCACCACAACCAACACACAGGACGAAGTTTCTGTGGAAGCGCAGTGCACTCAAATAAAGTCAACAATCGAAGGACCTGTATGGACGGTACTTGGGGGAAAGAAAAAGATGGGCGAACGATTGGATCTCTGAGAGCACGCTCCAGTTGTCAACCAAAGCACATGAAGCCCAGCTCACAGGTAGCAGTGAACGATACAGACTGCAACGAGGGGCCAAAGCTCCGCTAAGCCTGACAGAAGGAAATACTGGGTCGAAATAGACAGAAAATGGAAACCGCGACAAGAACTGGTGACTTTGGTAAATTGCTCCGCATCATTCGCAACGCCTTGAATATGTACTGCACACAAGATTCGCCTCTTCGTGACACGGCAGGAAACCTAACACCTGAACAAAGCAAGAAAATCAACTGATGGGTCGAACACTTCGGTCAACTGCTCAACCGGCCTACAAACCACCCGAAGGACTAACTAATGTCAACTCCTCCAGTTCAGTACGAATGCAACTGCGACACGCCCAGTGCTGCGGAAATCACAAATTACTAACAAACTGAAAAACAGAAAGGACGCCGGGGAAGATAGCATCCCTTCAGAAGTATACAAAGCTTGTTCATCGTCGTCATTGATTGACGCGTCGCCTCCGTTTGGCGAAAGGAAGCATTTCCATCTGACTAGGGCATGTCTGTTCTTCTGCCCATTCAGAAGAAAGGTGATAAACTGGTGCTCGACGTCGCCGCAAAAATTTTCGGTGTTGTTACTAAACCGGTTCTCCGAGGCGAGAAACCGATGCACTCGTCCGATCCAAGATGGTTCTCGCCGGGGCGGAGGCTGTGCGGACTTTATCTTCACACTGCACCGAATACTGGAGCACCGCTAAGTTTCAGCAGCCAATGGTAGCTCGCTTCGTCGACTCCCGGGCCGCCTTCGATTCGGTTGAACGCAAGTTCCTTTGGACCGTAATCCAGTCCGATGAGATGCCTGATAAACTTTTAATGTTGTTGAGGGAGCACTACTCGACAATGGGAAAGAATCCTGTGAGTTCGCACTCTATCGGAGTCAGACAGGGCTGTTCCCTCTCACCGGTGCTGTTTACCTGGACAATGGGTCAGGCATTACACAACTACCCTGGCATTCAACTTTGCCAAGAATTATACATCTTGGACCTGGAGTTCGCAGTTGTTGTGCTAGGAAATCCCCCGCTACACTCCAAAGACTTCTCAACGGAATGAATTCGTTTACGAAGCCCATTAAAAGTAAATTCAACACAAGCTAAAGCTTTCACAACCCATTTAGACTCGACAATTCAATAACAGTTCATCAACGACCAACCAGTCGAATACATTTATTTATTCAGATACCTAGGTTTAACTCTGCATCCGAATGGCCAGGCAGAAGATAAAGTAGTACTACGGATCGACAGAGCCAGGAGAGCACTCCTCCAGCTGAGAGGAACGCCGCGGACTCACAACGAAGTCAGTCTAAAGGCCAAAACCCGTGTATACCATGCCACCATGCGCCCTGTACTCATCTATTGTCGCGAAACCTGACCACTTCAAGCTTAGGATACCCGAAGAATGGTTTTCGACCACTGGTACATGCGGCAAATTCTCAATCAACTAGCACGACAGGGAGGTAAGGAGACGACGCTCTGACGTCAGTGCACTCTTCGTCCTCTTCCAACGTCGACAACTGCAGTGGTTCGGCCATACCCTTCGGCGACCCGAGTCACACATAACCAAACAAACAGTGTTGCTCTTTTCCCTGGCTGGTATCAGCGCCTTGGTGAACAACTCGAAACGTAGATCTTCTATGTCTTCCGTCGATCTATGGAGTCCGGCGTTGGAAAAAGATTTGGATCATGATCTGTACTGAGCTCGTCTCCGACCGCCGCGCGTACTCAGCAATGGCTCGTGATATCTATGGAGTCCACTTATCCTCACGCAGGAGTTAAAGGCACAAAAGTAAAAGTAAAAAGTGGTGGCACAATTCTCATGAAAACTCAAGACGGTAGCTTCTAACAACTGGCTTTAATTTCCGCGTCAAATGTTTAAGATGTAAAAGGCCCAAGGATCTTAGCGTATTTAGCTTTCATATTCGTAGATTTATTCAGTAGATGCTCGGATGTAATTTTCAACTACGTACGAAGAAACTTTGTCAGCCGATTGTGTTTAGCGGAATGCTATAAACGCGTATTTGAAAACGTTAAGAATGACCAAGATAGTCAATAATTCCAGAATGACACTACCATGCACATTAGATTCAAATGCCTTTCAATCCACATCAAGAACTATGAACAAGACAAGTCGCTTTTATTAAAATAATGTCAGTTGAAAAAACCCACGAAACGTTGGTCCAGACCAATTAGTGCCATTAACTGCTGCAACCTCAATGCCCGACGCTCACACAAATTCAAATTAAAGAGATTAGGTATGAGAGTATGGGACAACGGCAATGTACGGAAGCTAAACTAATATAAACCGAGTTGGGACATTTACCTTCACGTCCAGGTTTTCGTTTTGGAGGTCCCTCATCAATGAGCAAAGTATCTAGTGGAAGACTTTCGGGGAGAATGAAGTAACGGATATTGTTCCCACGGACGGTTAAGGTGTCAAGATTCATGGACTCTCTATTTTTAGGGGTGACTGTGACGGAACGTAGATGAGTGTTCATGGAGACATCCACCCCGGCGATACTCCCATGTACCTGAGTTCCATTCTTGAGTTCGATTGTGACCGTTTCATGGGATAATTTCATCAAAAAC
>STRG.76165.3
GCGTTACACCTCGACAAGGGGTTGTGCGGGACTCGGGTTTTTCTCGGAAAGTGACATCACTAGATAAACCAACTGATACTGGGCTGGAAAACCTTGTGACAAGGTTCTCAATTGAAATTCAGACGGAAATTCAGGTGAACAGTTTACGAGATTTGAATTAGGGTTGGCGCAACGGAGCTCTGCAACCAGTGATCGTATCTACAAGACTCAATGTCGGAGTCCGAATCAAACAGCCACGATGACTACAGTAATGGGTGCGCGTGTGTCAAAAGCCACTACCTGAAGGCCCAAACAACCGGGAATGATTTGTCGAAGTCGCGTCAACCAACTGGTTGTGATTCTCAGGAGAGGTCTTCAAAACAAAGAAGAAAACAAGAAAAAATTGCCACCAAGAATTTCGGGACTGAAAAAGTTTGTCCTTATGTGATTATCCCTTTCCCTGAACCGTCAGTCACAGGCACAGAAGATTCAAATAACCCAGCGACCAGTGTTTGTCCTTATATTGAAAAAGGATGTCGATACAGCCATGATATAGGATCCGCACAAGCAGAACAAGCACCAGATATTTTGGGTGTGTGTCCCGTTCTTGTTGCTCGCGGGTCTTGTCCAGCTGGAGTGCTCTGTCGCTGGCGGGGCAGTCACTCCTTGGAAAACGTGCCTTCAACAGCCACGAGTGGTTGCGTCGACGCTTACACCAACAACCTCTCATCGGAAGTTCGTACTAAACTAATGAAAAATAGGTATTGTTTTGATCGAGCTGAGGCTATCATCAAGTCTGAGGGCAGGTCCAAAGGTGCTCCGAATAGTGAATCTACCGAACCCCCGATTGAAACACCATCGAACGGTGCACCTAGTCGACCGTTGGGTCACGTGACCGATGAGGATCAGATTCGGGTGAGAAGATGTGAAAAAAAGAAGATCGACTTTGCCTCCAAACTATATTTGGCTCCCTTAACGACACTGGGCAACCTACCATTCCGGCGCGTTTGCAAAAGACTTGGTGCGGAAATCACGTGTGGGGAAATGGCCTTGGCCACACAACTTCTTCAAGGCAGGCAAAGCGAATGGGCCCTACTGCGACGTCACTCATCAGAAGACATTTTTGGAATACAAATTTGCGGAGCGCATGTGGACACAATGACCAAAGCCGCTCAGCTGATAGACGAAAACTGCGACGTTGACTTCGTCGACGTAAACTGTGCCTGCCCAATTGATTTGATATGGAAAAAAGGTGCAGGTTCTGGTTTGTTGACTCATCCAAGTCGTCTAGAATCAATAGTGCGCAGTATCGACCAAGTTCTCCAGAAAGCCGTTGTCACAGTGAAAATGCGGTCAGCTATAAAAGAGAACAAGAATTTTGCGCATCAGCTGATTCCAGGAGTTCAGCGGGCTGGAGCTGCGCTTGTCACCATCCATGGCCGGAGCCGCGAGCAACGTTACACAAACTTGGCCGATTGGGATTATCTGAAACAGTGCGCGGAAGTTGCACGTCCCGGGTTATTTTTCGGCAATGGGGATGTTTTGACTTACGATGATTACGTAAGTAAAAAAGAAGCTTCCGGTGTTTCCGGTATCATGATTGCACGCGGTGCGCTCATCAAGCCGTGGATTTTCACGGAGATCCGTGAAGGACGAACCTGGGACATATCTGCATCGGAGCGGTTGGACATATTGCGCGAATTTACGAATTACGGTCTGGAACTATGGGGCTCAGATACCCGAGGCGTGGAAACAACACGTAGATTTCTCCTGGAATGGCTCTCCTTCTTGCATAGATATATCCCTTACGGTATATTGGAACGTGTACCGCAACGCATAAACGAACGTCCGCCGCCGTACTTCGGAAGGAGCGATCTGGAAACAATAATGGCTAGTGAAAGTGCTACGGATTGGATTCGCATTAGCGAAATGCTACTTGGTCCCGTCCCGGATGGGTTTCAGTTCACCCCGAAACACAAGGCTAATGCTTTTTAGCATCGAAAACGATTGTGGAATCTCACATAATCGACGTGTCTCTTCGCTATCGTCTTGCGGAGAAGGTACAATTGTCATGTTTTGTTTCAAAGGAACCAGTAAGGAACGCGTTGGACGATCTGGTCTCCAAGGCTATTACACCCACGAGCTCTTCAGACTGGACTACTCCGGTTGTAACCTCACTGGAAATGAATAAAAAGAGCCCTAGATTTTGTGGTGACCACTCTATCACCCTGAGCAAACTTCTCAAACGGCTAACTTGTTTGTCTCTCGAGCCAGAGAATGTTTTCCATCATTTTTATGGTTTCAACTTCTCGAAATTTGATTTGAACGATACACTGTTTCAAATTCCACTTCATGGGACCGAGTTGTTCCGGTCCATTTTTTAATTTCTGACCTGGGCGTTTCACCCGCCGTTTTTCAAAGGACCTCTAATTCCCCAGTTTCAGATTTAAAGGGTTTGCCAGTATATCAAGATGACATTGTCGTACATGCTCCCACTGAAGAGTTACACGACGGACGTTTACTTTCTTCACTTGATAGATTGCATATATATTGCATTCTTGTCAGTCCTGATTAGTGTGTATTCTTTGGTTTAGGTTACTTGGTTGATGTACATCATGTCTTTCTCGACCCCAAATGTTTCTTCATCTAATATGATGTAGAGGTACATATGCTCCTCAGAAATCTTTTGCTGAATTTCGTTCACTTTCGAGTTCTTTCCAGTATTATTACAAATTTATTCCCAATTTCCCAACCAATTCTGCCCTATTACTCGAAGTTTTCACTCAACGTATTTCATTGTGATTTACAAGAGTGGCTCATTCTTCTTTACGCCGTTGTGTTCTTTGTTTTATACCAAATATTTGTACATGAAATAATCCCATGTGTATGAATTATTTGATGAGTTTTATACTGATGTAGAG
>STRG.57067.4
TAGTGAGAATAGTGTGGGTTCGTTGCAAGTGGTCTCGCAGGTCAAAGACTTGGGCGTTATAATGGACAACAGCTTTAAGCCGTCAAAGCAGTGCACCTCAGCAGCCAATACGGCCAGGAGGGAACTCTTTCGAGTTAGATCCATTATGTCGTGTAGAGATCCGGAGATATTCGTTCCGATATATCAGGCCATAGTTAGGCCGCATATGGAGTACTGCGTGCAGGCCTGGGCACCGTACTACCAGAAAGATATCGACTGTCTGGAGAAAGTGCAAGGGCTAGCCACTAGAATGGTGGCTGGGCAAAGGGGGTTTAACTACACAGAGCGTCTCCGTGCCCTAGACCTATTCTCGATGGAAAGACGGCGCATTCGCGGGGATTTGATAGAAACCTTCAAGGTAATAAAAGGACTGTCAGGAATAAGTCGAGAAGACCTTTTTTCGCTGATCCCCGAGAGAGGCACAAGGGGGCATAGCCTTAGATTACAAAGGAAACATTCGAGGCTCCAAATTAGGGCGAAGTACTTCTCAAATAGAGTGGTACCCTATTGGAATAAGCTCCCGGAAGAGGTCATAAATACCACAACAGTGAAGGCCTTTAAGAAAGCACTAGACCTATGTTGGGTGGCGGTATACCCCGAGTTATGCTAAGCAACTTTTAGGGTCAGATGCAATTTACTTATTGTTTCCACCTTACTCTGCCAGGGCTGATACTGCACAAAATTTATGCCTTTCAGAAAAAGAAAATCACGCAGTGTTGGGAGCTACGGAAACGCGCCGACAACACAACTATCTGGACACACGATTGGCTCTAGCCACACCAAGTCCTGTGCAAACTGAACTGAACTGAACTGAACCTATATTAATTTGAGGAGCGAGGGCGAGCCTGTTCTCTTTCCTTCCTATCAGCCATTGCAAATACCAAATTGTATTGGATCCCTGAAAGTCGCAGCATGGCGGGAACTCCTTGGGCTTGCAGTGCAAGAAACTGGACGTTTACTGGCTCAGGCCGCAAGTCTGTGACCCGACCTGACCGGGGGGGATGAACTGGTGGCGGGCGCTTTGTACGCTGCGGTGCGGTTTTGTTGGTCATCAGCGGATGGGTCAGGCCCTCTACTCGTTGGGTCCTCGGCGGTTTTTTAATCCGCTGAAGTCTCATGATCTGCACAGCCTTCTGATAGGACTGCTCAGTCGTTATAAATTTCTCGTCCCCGCCGTGAAATTTCAGCCAATTGGAAGTTAAAAATTATTATTTTATTATTTTAACAAATCTATCCTCCTGTGGATTCAGCTTCCCAGAAGTTGATTCTGGTTCCAAACCCCCTTAGCGGTATCCAAAATAACACCGATGCCTTGGTTCAAATAGTATAAGTATGACGTAACTGTGTTCACAGACAAGTCGGAATGGTCAGATACGTCTGTAGACTTCTGATTTACCTCGGACGCGTATGGTCTCAAAATGCTTTGTCTATAAACAGCCATCGTTTTTTATCTTTTGGTCAAGTTGTAAGCATACAGCCATTGAAAGCCATTTTGACTCAGTGATTCAAGGACTGACCCAGTCGTTCCTACCGGTATTACAAACCTTTTCTTTGTGGGCTCCAGACTTAAGAGACGATGGATGCACAACCCCAGGGTCTCTCATAGAATAATGTCCGATGGGTCCATCACCGATGAGACAGGCCACTTTGGAATCTACACCCCAGGTGCGTATGCGTAATTAGGGATGTTAATCAGAAGAGAGAAAACGGCAGTCCATCTCAGTAGTTCATCGAAGTCTCGTTGTAGCAACTGACGGTCAACACAGGTCCTCGTGACACGCCGTAGTTTCAGATCGTTAACGATCTGATGCCGATTGGCGTAGACGAGGCGTAATTACTGAAGATCTGATGTCGAGTTTTTAATGTAGACCAGGAACTGCAGTGGACGATGGTCGGGACCCCAGGGACAACGCTAATAGTATGGATTGAGCAGTTCTCACAGAATGCATTCTTGCTTTCAGAAAACCCGCAATCCAGTAAAGTAACGGAATTCCGAGTTCAGAAGTCCTGAGTTCTTCCAGCGGTCGGTCATATAGGATCTTGTCCAAGGTCTTGCTAGATTCAATGAAGATTTCGTCCATGTGGAGACCAATACCTACAGCATCTGCCCATCGTTCTCTTGTCACAAGCAAGTTGTGAACGCACGGCCTCTCAAGATGAAGTCGGTTTTGGGTCGGGGACAGAAGTATGTGGGTTTCTGGGTGGTCCCGAATACGCATTGTTACTAACCTTTCCACCGCCTTTTCTGTAATGCAGGTCTGTCTCACCGGATGATAGTTCACAAGCTCTTTCCGGGGACCATTTTACAGCGATAATCGAAGTCATGAACTTAAGTCCGGTAAGATTCCTAATAGTTCTATCTACGAAGCGAGGTTGTAGTACGTACAGGACAGGTCCTCTAAATTCCGAAGTTAAATTCAACAGAGTTATATCTGTATTACCCCTTGTTGTCCAAGCCGATAAATTTGACCAACTTGGAAGAGACTTTCCGGATTCCTCTGAATTAGTAAACTGGTTACTTTAGGTACCGTCCTCTACTTTCTGAAATATCGTCGATTATTGATGGCAATATACGATTGTGAGACCTTTTTGGTTTTGCATTGCATCGTTTGGGTAGGTGTTCCTGTAGTGATAACAAGTGACAATCACGACAACGAAAATGACAACAGTCCAATATACGTTCACCTCACGAGCAACCAACGAAGCTTACAGGCGGGCAGGGTCATCGCATGTTCAATATATAAGATGTTGCGCGCTTCGATTGGAGTTGCGCATGTCCTATCTGCATGGATGTAAAAAGAGAAAAAAAGCCGAATCTCAGTAACAGTACAAACAAGTGCCTATACTTACATCGAAGATCGGAACGGCGGTCTTTGCCTAAGCCTCACATTCCTTGTTCGACGCTACCGTATTCCAAATTGTTTTGCCTTGCAGTATCTTCCAAATAATGATTGGAATGGTGCTGTTGCTCCTTCATTCAGAACTCGATAGGTAGTCAAAGTACTTGCAGTAGAACACTTATCTTTAGGGCTAACTCCACTCTTCATTCCCATTCCTATTGTAGTATAAATTTAAGGGACAACTAATAGTTGTTTTGTCGGTTGTGCATAAGGGAATGTGTACGAAGATGTACATATGTTATTGGGTAGTGAAATTATTCCGAGTACCAGGCAGATCGGGTTTTTCGTCCGACTTCCTAATTTTGATGCCAGGGTCACTGTCTACATTCTTATTTATCGAACCTCTGTTATTAGTCAGAAAAGTAGGGCAGTATCCTCAGTTTTCCTAACGCAGGGGTACACGTTTTTCAGTTCAGTTATTTAGAGTATTCTTGCAAGGCTACGTGGAATATAACTTGTCGAACATGTCTGCGGATGTTTCATTTTTTGTGCTGCTCGTTGACGTGGGTCGAATACAAGAGCCGGCGTGAAGTTCCTTGAGTGCGAGTCGATGACAAGTCTCAAAAACCTTGGTGATTGGAGACTGTCACGTAGGATTTCTTAGTGGTCGTCCACGGGACTTATAGAGGACAAAGTTTGTGACCCCTGACCATGTCTTTATTAAGTTTCGGACTGAACTACCAACAAAATCCCCTCGGTCAAATGATCGGAGAAGGTTCGAGTCGGTGGCCGATGCGTAAGTAAATTGTGTATATCGTGGCACCGAAATAGTACCGATACGAGCAATACTCGAAAGGCAAACCAAACGCAACGGCAAAGCGGAGGCAAACCGTGCGCGAACAGGCGAAAAAAACTGAAAGCGTGTGAAAGCGAAGTTGATGATAACTTAGTGCTTTTTCGTTCAGTAGAACAACTGCAACCGAGGCAAAATAGCGTAGTCAAAGTCAAGCGTGAGAGATTGCGGAGGAAAGAAGTCCAAAACGACGTCTGTAAAGTGTCCATTTTCTCGAAGTGATAGAGGTCGTTGCAGTAGCCCTCGCTACAAAGCGTGGATAGTTTTCGGATAATGTGTGGCTAATAAAGGCACACAAACAATGTTCATGCCCTTGTAAATGCGTGCTAAATATGTGAATGTACCTGTGCTGCATGGTGCTCGTGGGGAAAATCAATAGTATGAAGGTACCGAATGGGTTTCTACCGTCTATTTTCAAGGACGACGGCTCAGTATTGTCATGGATGACGAGATTCCTCGGTTTGATATGGGATAGGAAACAAGTTCCAAAGAGTTGGTGTGAATCGGTGATCGTACCGATTTACAAGCAAGATGACAGGTCCTGTAAAAACAACAGGTAAATAAATATGATTAGTATTACTCTCAGTTATTGTCATCATTACCATTACTATCATTTCTCTTCTCCAGTCCTTGAGCACAAACAGTCGAAGCCGAGTTCACGTTTACGACGACCTTTCATCCTAGTTCACAAGGAACAGTGATGTTCGTCAAAGGTGCACTACTCCGCCTTTCTTCCTTAGTTTTGTAGTTGAAATATTTCAGATAGCTCTATCCTAGTGTGTGAGTATAGCGGCGTCGATGTTTGCTGAGGCAGTAAACTGTCTGACTTGGAATATGCGGACAATATTGTTCTTCTGAGTGAAGATCCACGATTTCAAATCCATCCTCTTATCATGAGCGAATGTGCCGTTCTGTCAGCAAACGGCGAGGTCCGCTACCACGAAAAATCTAATAACTCAACAAGCAGTGGCGAAGCGCAGCCAGCCTTCAGCTCATCCGCTCACACTTCAACACCGTCAAATATGACTGAGTTGGAGACCGAAAAAGGAGAGTCATCCGTACCTTCCGCTCCGGTATCCGCACCACTGCCAAACTCAATCAGCGTGACATCATCCGTGGGACAGCAAAACAAAACGCCAGATGATTACTCAGCCGGTCTGGAAGTTCCTCTACGTAGGAGTAAACGAGGTAAAGGTCGTGGTACATCAAACGCTTCCAGTCAAAATAACAACGGAGTCTCTTCAGATGATCGAGTGGCATCTTGTGTTGTAGAGGGCGTGGAGTATAAGACTGGGGATTTCGTCTACTATGAAGAACCTGATTTTGAGTATTATACGATCGGTTTAATCGAGGAGATAAAGTTCTCGCGTCGTGACAAGTTTGCCGTACTTGTCAAATGTTTCTACCGAACACACGATATCCCGGAAGCATCAAAGCAATCGGTTTTGGAGCGAGAGAATTTCCACACACCATCAAATTCCAAATTGATGAACGATGTTCTTTCTCGTGAGCTGTTCGCTTCCGAGGTTCAAGAGACCCTGACATCAAAACAGTTGCGTGGTCGTTGCCGCGTCAGTCATTTAACTGATCTACACACCGCAATGACCGCATTCTGTCCGACGGAAGAGGACAATTTTTTCTATGTGTTTGCCTATAACCCAGAAACGCGGAGACTGATGAACACACGAGCGGAAATTCGCGTCGGCAATGCATATCAAGCATCCATTCCTCCGTTTCGCCACTGTCCACCGGCGACTTATCGCACTCGACCACATCGGTGTATCGACTGCCCAAAACACAATCGGTCTACCGAACGTAACCCAACAAACTCAACGGATCCAGTACTCTCTTCGTCCAATTCCGGAGCAGTTTGTACTCATACTCTAGATCGCTCCATCTCAAATGACGTCCTCGAGGCGGTTTCTGATCAACCGCCTGCTCCTGAGGACTTGCTAAGTGCAATATCCCACAACTTGGCCGAGGAAGATAATGTGATCAAACCTCATTCATCTCGTGTTTCCTCTAACACGTTCAAAAAAGATGAAAGTTACCTAATTGCGACTGAAAGTGAAGAACCGAAATCCCCTCCAAAGCTCGAATCATTTCGTTCGGGTTCTCCTAAACACCCAACAACCCCACCTCCCACTGCGTCAGATTCAGCTGGTCATTTAGATAGCGGTCGGCGCCAGTTGTTTCATCGACACCATAGTCGTCGCCGTATCATATCCCGTCACGATGGCTGCTCTCGTGTAGCCAATCCACTCCGACGACGTATCAAACGAGGACATTCTGTTCACCGTCGGATCGCCGGCCATAGACACCGAAGACGGCGCTTTGAGACAATAGTTTGGAGACCACAGGGACTCAGCAAAGCATTATCTGGTCATTCACCAGACCCGATGATCACACGTGTGACTCAGAGCGACGAACAATTGGCCGATGAGCCGTTAAAAACTTATTTAGACGCAGTTCGCTCAATGGTCGCGTTTTTCGGTTTCGGTGGTGCCGACGATGATGTCTCTTCCGCCGAGAACGGCTTAGTCTTAGCCAATCTGGCGACGACAACCCAACACGCTTACGACACTCTTCACAAATCAGATTACTCGCTTACTCAGGCCCTTCAAACTATCTCCTGCAATCCAATCGTGTCAAAAAGCACACCGAGACACTGGACTGCGGATCAGGTTCGTCTATTCGCGCACGCACTTCGTCTACACGGCAAAGATTTTCACACAATTCAACGCGAATTTTTCGGCGGTCGCAATCTCAACACATCCGCTACGTCAGGATCGGCCGGTTCGAACGGTACGGTTTCGAGTACCGGCCATACAGCTTCCGGACGTACACGTGGTCGTGGGGGTGGTCGTCGTAAGGTGATCGGTGGATCTATCAAATCGACCGTGAAAGAAGACGACGAAGTGAAACCCGAGGATAGCAAGGACGAGGCGTCAACTTCAGTCGACGACCCAGCACGCAATGCGACAGCACGGAGTGAATTGGTAACCGTTTCAGTCACACCGGAACCGGTTAAAACTGTGAAGGAGTTGATTTCTTTCTACTACTACTGGAAACGCAAGGGTGCTGCTGCCTCCGTTAGTTCCAGTTCTGGTGTCTTGGGGGCTGGTGGGACGAATATTGGCGTTGGAGCTGGTGGATCATTGGCTCATATTGGTGGCGGTGGATTGGCTTCAGCCGCGGTGAATTTCTCCGCAGCTGTTGCAGCCGCGGCCGGCGCGGACAATGTCACCGTTGCGGTTACTTCCACTTCGGCCGCGCATAATTCGGCTACTGGATCGCAGTCTTACGGTTCCGGTGGCAAGAAACGTAAACAAACAACAAGGGGAAATTTGTTGACCCGACAAGCAGTACTCGGTCTGATTGAAAGTCGCAAAAGCGCGGAGGGTGTGTTGCACAAACGTCTGGCCCTGAAACATTTGAACGGTCGTGCCACGAGCTCACCCGCAACTATCGCCGCTCGTGCTTCAACCCCGAACAGTGAACGTTCTGAATCGGCCGGGGCAAGCTTACCAGAGAGCGAGATCGAGGACGCTGCGGACTTAGCCGCTGCGGCGGGAACCGCGGAAGAAGCACAACCCATGGATTGTCATGCCAACCAAGATGAAGATGCTGTAGGGAGCACAAAACCTGATACTGATGGCTTGGATGCACCATCCTCTTCTGTTGGGCGTCTTCGTCGCCGCCTGTGTCGGAATTGTGAAAAAGATTTATCCTCACCCGGGGAAGCAGCTCTGCCGGCTGGAGTTGGGCAGTTGAGATTCTTGTGTCTGGGCTGCCGTGTGCATTTGCAAAAGTACGGAGAATTGAAAATCACAGCCCGAGCTCAAACCACAGATGAAACGCAATCAAAAAGTGTATTGGTCGATGCTCCCAATCAGGATGTCAATAAAGTACGTCATCATCATCATAGACATAAGCGTCACCGATCTCGGGATGATGTTTCGGTCGATTCGAATGCTACGCTCACTCAGCAGACTGTTACGGACGATCGTGGGATGTCTTCAGTCGTCAAGGTGCACTCGTCACCCCATTGGCAGCATGTTCCGACCTCTACATCCAGTGCTTCTGCACAACCGTTTCTCTCTCCATCTAGTTGGTCTCCTTGCTCGTACATGGACGACGAGCCTAAAGCCAGATCTAATTCATCTTCTCCGCATTCATGGCGTTCTTGGCGATCATATTCTAGTTGTTCTTGGTCCGGTTCAGTAACACCCTCCGTATCAGATTCATCTCTCTCTGTGACGTCTGTTAGTTCCGGTTGTATTTGTTCCGGCTCTGGATCCGGGTCAGAGTGGTCTACGGATACTGAATCAACTGTGCCAGGTGCATCTCCCCATCGGCGACGTCGCCCGTCCGGTTTGGGAGATCAGTCCAAGCGCAGACGTTACCAAAACCGAGTGGAATCGGATGGACACGGGTCGATCAAGACTGTTGTACCTCCTGCAACTCCCGTTGATATGCCAAATACCGACAACGCTCGCAACGGTTTGCCTCGAGTATTCGATAGGCTCAGTAAACGCGAACCGTTAATGCGTGACTGTGCCTCCGTCCCGATAGTCGTTCGTCCCCGAGAGGAGACAGTTCTTGATCCCGCGGTATCCCGACAACCTCCACGACCAGGTTCGACCCCGGTGTGCAAACCAAAACCACCAACTGAGCCATCTGTCAACTCCATCATCAATACGGATGTTGTTCCTCAAATCCGGGGTCCAGTTCGATCTGTGACAACGACTGTGGCGGCCAAAGTGTCAGCAGCAGAACCGAATGATCGAAGTCATCATTCTGACCTTTTTGATGAATCGGTCGATGGTATGGATGCTGAGGATCCCGAGGTGATTGCTCTCCTCAACGCACCTCTCCGTGATCCCATCCCGTGCTTTGTTGAAGTGCATCAATCACTTTGGTCCAATTTGACCCGTATCTGGGATCGATCCATGGAGATTTCCCTTCCCAACTCGGTCGAACATCGGGAACGTATCCTACGCGACCCGGGCACATGTTCGCGCACGGATTTGGTCTATGCGGGTCGTCGCTTGGCCGTGGAAGACAAAGCCCGTTGGTTGTGGGCACGGGGACAACTGTACGCAAAACACGCAGACACTGCTATCGGTCCGGGATCGGTCGAGTTGACCCGGAGCAACGACCCACTCATGTCGCCTACCACCACCCCTGGCACCGACCGACTCGCACCAAATCAACCGCAAGACAACGATTCACGGATTACCGGTTTCGGGGTTGAAAATGTCACTCGTTCAACTCCATCCACGCAGACCGGGGTTGGCTCAGATGCGTCGAATAACGTGGCGCTGGATCTGTGTGCTCGCCTGACGCCGTCCCACTCGCCCGCGACTAATCGATCCACGTCGTCACACTTGGTGCAAAATCTGTCTTATTCTAGTAATCGTGCTCGCCGCGGCAGTGCAAACTCTTTGCATCCTCCAGGTCCAAACTCACGTCATACTCCATCGCATTCGCCTAGTCCTCGAGCGGTCCCATTCCAACAACCGGTTAACACGTTTGATCCGTCCCACACGCACCATCATATACAAGCGGCCTATGAACAAGCAATGTTGCTTGCGGTGGCCAATTCACACCATCATAATCACCATCACCAGCCACAATCACAACAGTCACATACCCCCGGTCAGTCGCCATCAATAACTTCGCGTGATATGTCGAAAGCCCCTTCTGCATCCTGTCTGTCTTCCCGATCTGGATCGACAGTTGCATCCGCAACCAAAGCAGTGGTGCACACAATGCCTTCACGTCTTGGCGCTGCTGCCGGAACTTTTTATCCGCCGGCTTTGATCACTTCGTCCTCCGCCACCGGATCCGCTCCGCTAGGCTTAACATCCGCTTCACCCACAGACCGTACTGGACAGTCTCAGATGGCGGGATCAGCCAATGCAACTTCTATGGCTTATCAACAGCATCTATCACACTCGCCCGCAAGTGGTCTTTCCCATCCATCGTTTGTACAGCCGTCGTATCCGCTGACTAGCGTCCCGTCCGCAGATGCCAAGACCCCGGAAGCTTTGCAACGCCAGCTTGCCATGATGGGATTTCTACCACCTGAACAGGCTTTGTTGAATGCTTTGGATCCACGTGAAGCGGAAGCCCTGCGTCGTTTCATGGCCGAAAAGCTCGGTCAGTTCAGAGGTCAAGTTCCGGCCAATCATGTGAACACGTCTCACGATACGCTCCTCCAGCAACAGCAACAAACACAGCATTTTTTTCAACAACAGCAGCAACAGCAACAAGAGTTACTAGCGGCAGCGGCAGTGGCCGAACTAGTCATGCGTCGCGGAGAGCACTTTCCAATCTCCTCACATAATAACATAAATCCGGGTGGTTTTCCACAAATGCCAAACTGTGGCGCAATGACCTCGGCTGTGAACACAACTACCACGAGACCTACAGCTTCAGTTCAACTCCCTCAATCATTTAGGTACCCGACCGCTACACAGACACCACCGGTGGCGTCACATGCCATTGCTGCCCGAGGTTTGCAGCATTCGACACCGGAGGGGTCTTTGCACACTCCACAACCTCCCACAGCACACCATAACCCGGGATCACGGTTATCAGTGTCCACAGGGGCTACATCAGTTCAAGTGTCGGCTGCTAACTATTTTTCCATGCTGACTGGCGGCACTGGCACCGTCAGTCCTCGAACCCAGCTTCCGATTCCGGCTTCACCAGGTTTAAGTCGGCCGAATGGTACGACTACGTCCGGTTCGAGTACAGGACCCGCCGGAGGCAATCCTTGTTCGATTCCTGGGCCTACTGGAATTATCAACGGAGCTGCTGCCATGAATGCCCAGTTCCAAGAGCAAGTGATGCACGCGGCTAAATTTGCCATGCTGGCCGCCAATATGCAAGGCGATCCGAACAAGGCAGCACAGTTTGCCAATTTAGCTGCCGCGGCATTTGCTGAACTGGCAGCCGCACACGACAACAAATCCCCGTCCCAAGCACCGGCCAATTTCGGATCACACGGACTCTCTCCAATGCGCGCCCAGCCACAACCAACCGGTCCGAATCCTGCTGTCACTGCCGGGGCGTTTGACCTGCGCAGTCACCACGCGGCTGCACTGCTTCAGTCCCATCTGAGTGATAATTCAAATCCCTCGCACAATCCCAATATGTCAAATTTCCTCCCTCATCCACCGCCACTGTCTCTGCCTCAATGTTCACCACACACCGGGGATCGCCGGCGTTCTGTGCCTTCCTCAGCAACTCAACTGTCGTGTTCTTCGGCACCGATATCATCTCCCAGTGGGCTTCTACTACCGCCTAATCCAGTGCCCTCGAGTGCCGGTGCCGGACAACGTCTCACTCAGTGGTCCTCGCTAAACTCACCGCTGTCGTCCGGTCATACAAACCGGTTTAACGCACCGCCCACTTTACCACCGGCTTCTGCGCTGGCTCCGCCCCCGAATGTACCATCGCCATCCCAGCTGGCCCAATTTGCTCAGCTTGCTCAACAGTCTGCAGCTGCCGGTTTTGCCCAAGGACTGTCTCTACAAGATCCAGTCATGCTGAATGCTCTCATGCTGGCTGCAGCTGCGGCTCACGCGGCAAACCCTGGTGCCATCGAGCCCAACAATCCGTTCCTAAATGATCTTCTCGAGCGACAGCGTTTCCAACAGGCCAGTATGGGTTCACGCAATCTGACACTCCCGCACACACACCAACAACAGTTACAGTCACAACAACCCCAATCTCAACAAACTGCTGCCGCTGCGGCGGCGGCTGCTGCAGCGGCAGCGGCTGCTGCGGCTTTTGCCGGTGCCGGATTACCACCGTTGAACTTGGGCACCCGATTACCGTCATCGCACTCGTGACATCGACCGGGGTACCCCGCCAATATGAACCGAGTGTAACAAACACATTCGCTCGCCCCATCATTAGTCATCCACTCCACTCATCCCTCTTCGCATACATACACACCTGCTCTCTCGCTCTCTTCAGTCCCAACCTTCACATTCGTCCCTCCCAATTCATTATCTGTAGTGCACATAATCATCGTGTTTTCTGTAGGTTTTAACGGTAGCACAATCTCATGTGACCACGATTTGGATCGAGTTCAATCATTCAGATCACCTAATCCAACAGTTCCTCGGTTGAGAAGGCCTTGGCACAGAAAAGACAGCTGAACAGGACTGTCGATTACGGTGGACAGTTGTGGATAATTTCTTATCGAGCCCACAGTCGTTCGCGGACGCAATCCCCGGTGCGTTATGCATTTACGAAGAGCCAGTGCCAAGTGCGCACTTGTTATTATGGTTTGGGTCATATTCTCACTCCCAATGCTAACTTGCACATTTCCCTTTAGGACTGTTGTCCTGTTTAATTTCGTTGACTAGCTCCCTACTCACCCACCCACCTCTTCCGTAACTCATTTCCTCCAGTCAAACATCTTACCAAACCGCTTTGGTATCGCGCCCGTCGTTCCGTTCCACTCGGTCAGTTACCAGTCTCTGTTGGTTTCGGTTGCGTAGTTCTTCCACTTTTGATATCCCTTATTTTCTGCATACTCTTATCTCATTTGGGATGGTGACCTTGTTTCACCTACCTACCCCGCTCTCCCTCTTCCTCTTGTCTGCCTGGATGGCGTGCATGCATGCGTGCATTAACGCTCGATTGACCCCTATGTTCATCTGTCTATTTGTGGCGAGCGTTTTATCACTGTTTATCCTGTGTATGTCCTTCCTCCATCCAGTCGTTATCGATTCGCTTTCTGGCTGTCTTACTATGTTCCTTATCTCGTCCGTGTAACTTGAGCTTGTGTATACGTGCTGGCGTGCTCGCCTGTTATAGTGCATCATCGCCTAGACACATAGGTGATTGTTTCCTTGCCCACACCTACTCGATGCGATCGTTCAACAACCGGTCTGTTAGTGATCAGTAATAATAATAGTCAACCGCGGATATACTGACGTTTTCTCTTCTCTCTTTCCCTCCATTCTGTTTTAGACACAAACAAACACGCAATCACAGTCGCAATAGAACGGAGTGACCAACCACCCACCCCCTGTCTATCCAATCCGACCCATAATTGACTTGTAATAAGAATTAAAAGAACACATGTATACATACACACAAGTGAATACTATGATTACTCAATTGTTTGTTCAGTTGTCGTCTTTTTCGATTTCATTTGAAAGCT
>STRG.14639.8
AATAGCCTTTAAGAGCGCTCGTCGTCTCGCAAATTAAGCCACATCATATTTTCATACAGATTGTACGTTACGTAGGTAATTGGGATGATGATGGTTTTTTATGCGCATGACAATTATCCAGCAATAAAATAATTCCTTGGATCCTGGCAACCGAAGTATTGGTCCAATGTCTCAACCATACCTTAAATATGCTTCCCATCATCCAGGTGCTACGTATGTTCTATTAATCAACTCCAATTTGCGATCAGTTGGCACTTTTTCTGGTAACTAAGCTTAAACATTTTCCCCCGATGCACTAGAGTATTATGTTATTGTCAACCGATCTTTGCTTTTCCATGCTAGGACATTTTTTCCCTACTCGTGAAAGGCCTCCGTTTGGCGTGCTTCAAAACAAAAGACCCGTTTCATCAATATTGGCTATTTCAGGACTCGTGATGTCGCAATGCTTGGCCTCAAAGTTAATCAAAATTTGTTGCAAAACGGCTTGCTAGTACCGTGGTTACTGTTCACTTCATCAGTGTTTGGGAAACCGTCCCACCTCTACTGAACTAGAGTCTGAATCAGTATTACCGACCGAACCAGATAACACTCGATCAACATCAATGAAAATCGTCAAACCCAGTAGTCCGGAAGACGATCATTTGAATGTCAGTCTGACTGCAGTGCAACAACAGCGTGATCGAGAACGAGCTAAATTTATGTGCACTTTGTTAGACGCAGAACAAAGCGCATCTCACCTTATTCAAAAATTACTTGCCGAGCGGGTCAAAACTCGGCTGATGGAAGTGGCGGACAATTTAGCTAGTCAACAGCTACTAGAGAGTCCGGATACATCATTCAAACTCAGACGTGAAGAAACCCTGGCTGCAATGGAGCGCATGTTGGTGCGGGAAGATGAGGTCTACCGTGATCAGGCTTCTCGGCGAGATACGGTTGCTCGACACGCATTATCTGTGGAGTCCGTGGATTCAGCACATGTGGATCGTGTACTGGCTAGGCGCGACAAAGATCGAAAGAAGCTATCCGACGAGTTGGCCTCAAAGGAAGAAGCCCAGCGAGAGGCTTTCGCCAAACTGTTTGCGCAACAGGACAGACAGGCGCAACGTTTGAAGCATGACATTCATTTGATCGAACAGGAACTGTGTCTCTTGACCATGGCAGAACAGAGCCGCAGGAGTGAACGGACAAAGAATAATCAACGCACGCTGAGTGCCCGTCGAACGGAGTTGTTGGAGTTATTGATTCAACTGAGCAGAGATCAAAAGAAACGTCAAAACGAGTTACAACAACAACTGATTGAAATGGAAAAGCGAAAACAGCAAGACCAGCTGGACTATTGGCTTATCCAGTATCAACGCGTGTTGGACCACAAACCTCCGGAATTGGCTAATGAGGTGGATGGTGATGTGTTCCATGTGTTAAAAGCTGCTGATTCTCTGGACTATTTACCCAATTTCCGATATCATCATATCACTAGTGCACAATTGGATGGTTTGACGGACGAAGAGCTGCAACGAGACGAATTCGATCCCGTTAAACAGGCCTCAGCACCGCCTGAAGATCTAGTGATAAACAGACGACCGGTCCCCCCGACTGCTCCGAAAACTGTTACCGCACAGGTAGAAAACGAGTGCTGCGTGTGTCAGAACAGCACGTGTAATATCGTATTTTTACAATGCGCACATGTATGCACGTGTCAAGTCTGCGCGGAGCGCTTGACTGTCTGCCCACTTTGCCGAGCGCCGATCCAACAACGATTACATCTTCAGTGTTACTAGATTATTTTCCTCCAATCATCGTGTTTTGCACCTATTTCTTCGCACTTTAGCCATGCGTGGGATCTATCCGTTTTCATGGTCGCTGTTCTTCTACACTGGCCCCCGTCATAATATACTGTTGTTTGTTCACTTCTCCGAAACCCATACGTCTACCCTTTCACTCATTACTGTTTATACTGTTATTCTCATCATCTGTTGTGAATTAAATCTACAAAGCCTCGTTACCTCATGCAACTTCCTTTCGCACACCCATTGTACAGGATGCGTATTCACCAGATTTATCCCAATTCTATCATGTGTTGGTATATCTTCAACATTGTATACTGATTATCCCAAAAAAAAAAACCGTTAGTACTTTCCTTTA
>STRG.25057.1
TGTGCTGCGTGTGCAATAAGTGTTTGTCGGTGAACGTGTGCCGTATATCGTTGTTGTGCGTGTGTGCAAGTGCGGTCGTGCATCTACCGGACAGTGTTTGACCAATTTATCGCTATTTGGAACAGCAGTGTACGAAACTTACTCTTGAAGGCGATCGACTGTGCCTGAACAGTGCCCGATTTTGTGCACATCATCCGCGATCCTCAGCCTGATTTGTCGTGTTCAACGTCAGAGGATTGTCCTGTGTTTCACGCAGAAACTGCCTGTCGTTTGTGCGTGAGCAGAATTGTCTCATCCTCCGCCAGTGCACGCGATCAAGATGCACTGGGGCCGACTGGACCCTGCTCGGCTACTGGTCGGCTGTCTAGGATTCTTAATTCTCACTCCGTTGTACATATCAGCCCAATGGAACTTCGACGATCCCTACCGATGCCAACGAATATGTACTCCGGACAAGTGTCGATGCGTTGGAATAAAAGGCAGTATGGGTCCACCAGGTCCTGTTGGCTCACCGGGTGAATGGGGCACAGCCGGTGATCCTGGACCGATGGGTTTGGCCGGAACTAAGGGCGAAAAAGGATATTCCGGACAGCTTGGTCGACAAGGATTTAAAGGAGAACAGGGTATTCAAGGCCCACCTGGCTACCACGGTCAAAATGGACTATCGGGAAATCCGGGGTTCATGGGACCAAAAGGTGACAAAGGAGAACCAGGTTGTTACGGAGATCCGGGAGACAATGGAATGCCTGGTATGCCAGGCATTTCAGGAATCAAAGGACCACCAGGATTTTCCGGTAGAAAAGGTGCCAAAGGTCATCCGGGTTGGAGCACTGAAGGTGCCCAAGGACCTCGGGGTGAGCCTGGGTTGCCCGGTCTCGTGGGCGATTACGGTATCCCTGGTACACCAGGCCCCCAAGGGGATCCCGGTCTTCGTGGTTTACCGGGTCCAAAAGGATTCAAAGGTGTCCGTGGTCTTCCGGGTATCAAGGGTGTACCTGCACCAGCAATCACCATTCAGGGTCAGAAAGGAGAACAGGGGGAACAAGGTTCCCGCGGTCCGGACGGATATCCATGCCCCATGGATGTGGACTCACTGGTCGGTCCGACAGGACTTCCCGGTCCAAAGGGTTACAAAGGTCTGAAGGGAGACACGGGCCCACACGGTGACATTGGTCTTCCCGGTGTGGATGGTCCACCAGGCAATCGTGGTGAAAAAGGATTGCCCGGAAGACACGGTGATCGGGGTCGACCAGGTGATGCTGGATTGCCCGGTTTGCCAGGAGAACCGGGCTCTCGTGGCTTGGACGGAGAACCAGGACGTTTTGGTGACATCGGACCAAAAGGTGACACTGGTCCACCTGGAGTAGACGGAGCTCGTGGATTTCATGGACCTAAAGGAAAACCTGGTGGTCTAGTATTCTGCCCCGGTCCAAAAGGTATCCGCGGGGAACCTGGTTTGCCAGGCCCCCGAGGTGGTCCTGGCGATCCTGGTCGTCAAGGCATGTTTGGTTTACCGGGTGATAAAGGTTCCATGGGGCCAGTTGGTCGTCCGGGTTTGCTTGGTCGTCGCTGTTCAGAGGGTCAACCCGGGCTGCCCGGAGAAAAAGGAGAAATTGGAATTTCCGGCTTACCAGGGGATCCTGGTATCATCGGTGAACCGGGACGGGATGGGGCTAGAGGAATGCCAGGCGATACGCCAGACCAAATACTACCTGGTGTTCCTGGTCGTCCCGGAACTCCAGGCTCATTTGGTCGGAAGGGTCAGCCGGGCGATGCGGGTGATATTGGGCCGAAAGGATATCGCGGGACTGGTGATCGCGGTCCAGCTGGACCACGTGGTCCGCCGGGTGACGATGGTGATTCCGGAATGCCAGGATCACCTGGTCTATCTGGTGTTCGTGGTGCAAAAGGCCGCAGCATTGTGCCCTGCGGGATATGCCCGGATGGTATGCCGGGATTGCCCGGTGATAGCGGGGACATGGGAGAACCGGGTTTCCCCGGTCAACCGGGCAAGAATGGAATCAACGGTGACATTGGCTGGGACGGTGATCCAGGCCGAGATGGTCAGCCAGGCATGCCGGGGAAAAAGGGACAACCGGGTCATCCCGGGTCATTCGGTGCTAAAGGTGATCGAGGTGAGCCCGGCAGGATAACCTACATTCAAGAAAAGGTTATCCCCGGTGATGCGGGAGAACCAGGATACCCCGGAGCCAAAGGTGAACCAGGCGAACGAGGGTTTCCCGGGTCATTTGGAATCCCTGGATCAGCCGGACAGCCGGGTCGAAGGGGAACTCCAGGCCCAAATGGCATTCCGGGCATGCCTGGTGAGAAAGGTGATGACGGAATCCCGGGCGCTCCGGGTGAAGACGGTCGTGGTATCGATGGAATGCCCGGTGATACTGGTGAACATGGTTATCCTGGACGGAAAGGTTTTCCCGGTCGGCCGGGTGAGAAGGGCTTTTGTGGATACATACCTCATCAGATAGCTAAGGGCCAACCAGGAGAATATGGTTTTCGCGGAGATCCAGGCCCGCCAGGAGAACAAGGCAATCCGGGAAGTACCGGACTAAAAGGTGCCAATGGTCTACCCGGTGGTCGAGGTTCGCCGGGTGAGAATGGCACATTCGGTTACCCGGGTATGAAAGGTGATCGTGGTCGACCGGGTTCGTTTGGCGTGGTTGGATACCCCGGATCAATTGGTATCCCTGGACGAGACGGAATACCAGGAGAACCAGGAGTTCCAGGACGATCGGGACTGCCAGGAATGCGCGGTCCCCAGGGAGAACCTGGTGATCCCGGTCGAGCTTTCTTTGCAACCCCTGGAGAAAAAGGTTTTCCCGGGTCGGCCGGTGTACCAGGGATGCCTGGTGAGGCAGGATATCGCGGTATAAAAGGACTTCCTGGACGTGCAGGTAAACCCGGTATCAATGGAGCTTTTGGACCACGCGGTTTTGCAGGAATGAAGGGATCCAAGGGTCGTCGTGGTCTGCCCAGCGATACCCTTATGCCTGGTGAGCCCGGTGTCAAAGGCATACGGGGTTTTCCTGGTACTTGGGGTCGTAAAGGGGAAATGGGTCTGCCTGGTGTATGTCTGTACAAAGGCTTGACCGGAGACACCGGTGAAAAGGGTCTACCCGGATATCACGGTTTGCCCGGCAATGCTGGTTTGCCCGGAGACCGAGGTGACCCCGGTTTTGATGGACGAACAGCATTCGCTGGTCCTAAAGGAGATCGTGGTGCAGATGGATTTCCCGGGCGAATGGGTGTTCCAGGAGCGAAAGGAGCTGCCGGTTGGCCCGGTTCTCAGGGACCCAAAGGAAGTCCAGGCAGCTTTGGTGCACCAGGAGATATCGGTGTACGAGGAAAACCTGGCATACCAGGTTCACGTGGTTTACCTGGTGAGCGTGGTCTTGATGGACGCTCCTCGGTCGGTTTAGCTGGTGACCCTGGGCCAATGGGACGACCAGGTGTACCGGGAACTAAAGGTGTTCGGGGGCTGGCCGGAAAGGAAGGTAAACAGGGAGATCCCGGTCGAGATGGATACGGTGCAAAGGGTCTTCAGGGGCGTCCCGGATTCCCCGGACCTCAGGCGGATCCTGGAACCCCCGGTCGACAGGGAAGCTTCGGACCAAAGGGTTTCCCTGGTATGCCTGGAAGAATGGGTCAGAAAGGTGAACATGGTCCCCGAGGTCTGGACGGCATAGAAGGACCGGATGGAGCGCCTGGCATCAAAGGACAACCCGGTAAGCCTGGTGAATATGGTGCTGTAGGAATGAAAGGTGACCGCGGTTCACGAGGGGATCCTGGTGAACCATCAAACGTGATTTTTGGGCGAGCAGGTAGAAAAGGGTTTCCCGGAATGCAAGGATACCCGGGGTCTTTGGGCATGCCTGGAGACAAAGGATACCCTGGTCTCGGTGGTCCTCCTGGTGAGACCGGATATCCAGGGCTTCGCGGACCAACCGGTCCGCCTGGTGTGCCTGGACAGCAAGGAAATGTTGGATATCCTGGAAGTCATGGTATGCCGGGGCAACCAGGATCACGTGGGGATCCTGGAATTCCGGGTAGCCGAGGATTTCCGGGTCAGAAGGGTCGACGTGGTGAAAAAGGTGATCGTGGATTTACTCCACCTTGTCCTCCCGGAATTCCCGGACCAAAAGGTCCGATGGGCATGCCAGGTATCCCTGGACCGGAAGGAATGAAAGGTGATACGGGTGCTTCGGGATTACCCGGTCCAAAGGGTCCTCGAGGATATCCTGGCGAAGGTTTCCCAGGAGAGAAAGGCTTTCCTGGAAGGCCAGGCATTGATGGATTACCAGGAATGCCTGGTGATCGTGGACGTCAGGGTCATACGAGTCCTCCCGGGGCCCCAGGATTGCCTGGTGAACCTGGATATCAAGGACCATCCGGACTACCCGGTGACCGTGGTTACCCTGGATCAGTTGGTCCAAAAGGAATAAGCGGGCGACCAGGACCTCGAGGTATGCCTGGACGTCCCGGACCGGATGGTCGGCCTGGGGCGGATGGCGTTCGTGGTCGAGATGGGGATCGTGGTACCGCCGGCCCGATGGGAGCACCCGGAGCTCCAGGTCCTCGAGGTCAACCAGGCCTTACTGGACGCAAAGGTGCGCCTGGATTTGCCAGATTTGCCGTGAAAGGAATGCGTGGAGAACCCGGAGATAGAGGTGAACGAGGTGAAACCGGCTTGAGCGGCATTCCAGGTCAAGCTGGAAAACCAGGTGATTTTGGTCAGAAAGGTGCCAAAGGTCTGCCGAATCCACGTCCTGGTTCTATGGGACAACCCGGAGACCCCGGTCCACCAGGTGAGACAGGCTACAGAGGACCGAAGGGTTATATGGGTGAGAAAGGCTATCGTGGACCGGCTGGGCCAAATGGTACAATCGGACTGGGCGATGCAGGCTACCTGTTCACTGTACACTCCCAAGATTCTCGACCACCACAGTGCCCAATCTTCACAACCCAGTTGTACACGGGATTCAGTTTGGTCACACTTCAAGGTGACGACGATTCGATGACCATGGATTTGGGTTCCCCAGGATCCTGTCTGCAAAAGTTCTCAATAATGCCATTCGCAAGCTGCTTCGCTAAGACGACCGGAAATTGTCACGTGAATATGCGGAACGGTCGATCATACTGGTTGTCCACATTGGAGCAGTACATGCTGAGCCCGACAAAAGTCGATCACATGGAACCGTACATTTCGCGTTGTGTTGTGTGCCAATCGAGAACAACGCTGATCTCGTTCCATTCGCAAAAGCAAGATGCCATTCAAGGATGTCCTAGCGGTTGGGAGAATGCATGGAATGGATTCAGTTTTCCAATGATGGTCGGTCCCTCATCAAGTGGTGGCGTTCAACCGTTAGAGTCTCCCGGTAGCTGCTTACAGCATTTCCGAGCGCTTCCTTTCATTGAATGTAACAATCACGACGGTAATTGTTTTCACTGGCAAGACGGTCGATCCTACTGGCTGACCAGTATTCCACAACGTGATCAGTTTATCAAACCAGTCGGGATGGCATTCAAATCAGAAACTGCAGTATTACAACATGTCAGCCGTTGCAGTGTGTGCCGCCGTTCCATGGAATCCTTGTTGCGTTGATCTAATTCAAAAGACATTGAATTCCTTCTGTTTTGTGCACACTGGTTTGTTGTTTGCGCTGTCTACATGAGTCTGTCTGCGTTTGTATGTACGAAAGTGTGCATGCATGCCATTGAGGACTATTTTTCTTTTGGACGATTACAAATTTTCTCAAGAATTAAACTGGATTTGTATTAGTCTATCTTAAAAAAGAATTCACGATGATTGTCAGGCTTCAAATGTCTATCATCTCCTTCGACTCTGGGTGGTAAATAATTGAATTTTTCTTGTCCTCTTTTTATGAGGTATAATAAAGCGAAAAGACCTTAGTTCTTTAAAACTGAAACTCTAGGACGATATCCATATTTAAAGTTGTTCTGATTTTCATCATCTTCTTGTTACAATCTGGTTAGGTTTTATCTTCGGTATTGCCGAGTTTATTTTACTTCATAATTTCCATATTATTCACCGATATTTTCTGTCCCGTTCTTTTACGTGTTATTCTCTTCCCTTCCAATCCAGTCTGAGGCCACCACCATTCAATCATGACAAACCGACTTGACCAACCAGTCCATATCCATTTACCGATCGATAGAAATGAGCAATTTTAAGTTCAATTTGGCTGAATGAACTTACAGTTTGTCTCGTTTTATTCTGCTAACTTGAAAAATCTCCGAATTGGGTGCCACACTCTTCTACGTTCAGACTAATGACTCAAGGCGGATTGTAGATTGTACCAGTACCACTAACTGTATCTGATTAGTGAGCGTATTTCAATTTGCATGTGGATTCTGCAATTTGTTGTTGAAAATTTGTCTTTCTTTCCATAACGTGATCTACGGGAATCGTTTGCAATTTATCATGGAAAATAATTGAATGGAGGTCAACACAGTTATACCAGTTACCCTTATTTGTAATGTGATTTTTTGGTCTAATAGCATACCAATCTCCATTGCCTCATCTTTTGTCTAGTCGGGACGAACAGTTGTCACTTGTTTCCTTGATTGTGCCGAGTCCGTTTCGGTGTAACTCTTTTTGACTTATTTACCG
>STRG.12806.5
CGAAGAGACAGAGAGAGAGAGGGTGAGCGAGAAATGGATCAGATATGTGATTGATGGAATGTGGTCGTGAGTATGTGCGTGTCGGTATAGTTTATTTTTGTCATTCTGGACGTCTTCGTGTGTGCGTGTGTGTATGTATGTGTTTGTACGTTTGTGTGCGTAATGAAGGATACGTTTTCGAATGTTCATGATTGTGTAGTGCTATATTCGTTCGTTCGTGTTTGTTTGTTTGTTTGATTGCTTGTGTGTTTGTGTAGTTCAGTTAAGTTGTGTTTATTTGATTTCACTTTAGTTAGGTTAAGTTTAGTTTGTGTTGGGTTAGGCAAGTTTGGTTATTTTTATTTGTTGGTCATATGTGATGAGAACGGAATCATATTCGCGGTTTCCACTGACGCGTGATGGTCATTCGGTTATGCCTTCTTTGAAAGTCTGGGATGTTGTGAATGAAGTGTTTCCATGCTATATTGTATTGATTGATTGTGTTCTATTGTTTTTTTATTATTTTGTATTGTAATTTTCTTCAAATATTATCAGGTATATATAGTGTTAGCGTGTTGTTGGCTGTGGTTGTGTTGGAGGCCGGGTGTGCGTGCGTTTGTTGAATTTCGTGCTGGTAGCAGATGATCGTGGACGGAAGATGTGGATGAAATGTGAATAGTAATTTCATGGGAGGAAATTGTTCCAAGGGTTTTGTACACAGGTAAAAACACGTCTGCTTGCTTGGAGGAAATTGTCCTCTTATATCCGAAGAGCTCTTTCCGAGCGCCATGGACAGCCAGCTTGACCTCCTCCACCCATTTGAAATCTGCATTCATGAAAAACACCTCGGTCTTTTCTGTTGCACCGCATCAATCGCGAACGGTCCATTCTCCCCTTTTACGGTGAAACCCACGGATACTCTAAGCAGTAGGTGGGTTTTGGCTCCATTTATGGGCAGATGCCAATTGTAGCTACCGCTGACCTGATCCGACAACCTTGACATCGTCTGCAAATAGGAAAAATGGGAGCTTCAGTGCTTTAGCCAAGTCATTTATATAGAGGATGAATAGAAATGGTTTCGGAACTGATCCCTGAGGGATACCACTTGTTGGATTTACGGGCTCAAATTTTGCATCTCCTACTCTAACATAAAACTTCTTGTTAGTCAGGAAGTCAGCTATTCAACTATGTAGCTGTCCCTCTATCTCAAAGGTCTTAGGTTTGGTCAGCAGTAGGCCATGATTGACTGAATCAAAGGCCTTACTGAAGTCTATACAGTGAAAACAAATAGAGCAGCATCGAAAAATAGTAAAAGCATGTCAAAGTCTTTGTTCTCCAACCATGGTTGACCATTGCAACGAGAAAATACGAGGGTAAAAATTGAGAAACGACCACTTCTAGGGATGATCTTTAGCACCAAACGCATGGAAACGATATGTTTCGGCAATGGGTCACATCAGTGATATAAACTTCCCAGTGGATGGCGAGTTAACACCAACTAAAATATTTAGTATTTTCTCCGTGATGTACGATTGAGGTCATCGCTACAGTATCGAAAACAAGCGCTGAGAGGTTCAGGTTCAGGAGTAAAAATCGAACCTTATAGGAACAAAAACAGCGGCTTCTAGTGGGATACTTTTTTGGCCGCGTTCAATTGGACCGGACTCACGAGTTCTTATATTGGAGTAATCTTAATGACAAGTGATTCATTCCAACATCCTCAAGGCAATTGATGTGCACCATACGTATTGCATTTCTGAAGTGCCTTTATTAGGCATCACTAGGATGGATACTATAACGATTCACAACCCGTGATATTTAACGAAGTGGATTGAGTGAACTGGTTGGAAGAGAAGATTAAATGAGGGTAAAATTAGCTGGCGCCCTTGGTGGCAACTCTTTCGGATCACTGGCTTTATCGCATTTGCCCGTGATTGGCTCGAGATATATTTCCAAATAATAAGTCACTTATAGTTGTGTCCCTACTAAATCTTCATTTAATACCAATGCGAAGCAAAAAACTCTTAATCTTGGAAACATATGGTTTGTGTCCGCCCATTCGCTTCGCTGACTTCCAACTGTTACTGATGAACAGTGTGCGCGCGTGCGCCTGATTTCATTTCCAGTTTTATGGATTTTACGCTATTTTGCCCACTAACATTTAACTAGTAAGTTGCGAACTTTGATTATGAAAGAGTGTTGCTGGATCACTTAAGGCTCAAAAAGGTATTTCCGGATATTTTGAGCACATTGAACATTGTTCACCCAAAAACCGCTCCTCACGAAGTAAACTGCCCTGGGGCTCCGCTGTCAGTTCGTTATGTTTCAAACAAGCCCAGGATGGTTGTAATGCAATCTATCGTTGCATGAGGTTTGTTACGAAGGTCGGACACACTTGTGTAGTTTGTTGTCTGACAGCCCGTGCATCTGTCTACTATTTTTATTTCACGGGATGGCCACAAGGTGAAGGTCGTTCGGCATGCAATCACAAGCTCTGTCCGATGGATGACGCTAAATATCGGCTCCACATACTTCGTCCAGGTTGGACGAAACGAAATGAAGAGGGTCTTATGCATTCCGGATGCACCATTTCGTTGTTAACTGGTCCCAACAAGATCGTCGTTGATCCTGGAAGTCCATGGGACACAGAGCTTATCCTATCTTCGCTTGCGGAGCATAATTTACGATTCGCAGATATCGATTATGTGATTTGCACTCACGAGCATGTAGATCACTTGGGCAGCCTAAATCAATTCATCAACGCTACTCATATCATCGGAACGTCCATCTACAAGAAAAATCCGATTGCACATGATTTTGGAAGTTACATTCCGTACGAAATAGATTCATACATTAGCGTGGTGCACACCCCCGGTCACACACCTCATGATGTTTCTGTTATCTGTCGAAACATTTATCCCTACGGTTGTGTAGTAATCACTGGGGATTTGTTCGAATGCGAGGGAGATTTGAAAGATCCGCAGATATGGCAGCAGTCTAGTTGGCGGAAACCAGTTCAGGAATCTTTCCGACGAAGCATTTTGCAAAAAGCTGATTTAATAGTTCCTGGTCATGGAGCTGCATTTCAGGTCAATGAGGAAATCCGACACCTTCCATTGGTTGAAGTGAACAACTAAATGCTTTCACGGTACAAATTATAGTGGAATTGATATCGTTTAGTCAAATACTCGACCAAATACTGTTTTTCATGCCTTATTAATTTTGAATTATTGATGCCAATTTTATATGAAATATACCCTCGATAGTCTCTGA
>STRG.67335.1
CTTTTTTGTGGCGCTTTTTCAAATGGTTTCCCCTGTGGTGGATCCTATCACCAACTTCACCTTTCCATGATGGATGTGGCAAATAAAACAAGGAATTTCTTCATAGCATTCTCATCACTCACAGTATTCTCCGCATGTACGAACTTTATAGCATTCGTTTCACCGTACTGGATCCAGTCAACTGCTGAATCGAATAGTCAGTTCAAAAATATTGGACTGTGGACAGCCTGTTTCAATGGTTACATGAGGCCTCACATGTACGACAAGGCGTATTTTGGGTGCTACTACATCTACTACATTGAGTACGACAGAATACGATCTTGGATAAACCCAGTTTGGTTTTACGCGATTCAAGTACTATCCTCATGTGGAATGCTGGTTCATTCGTTGGTGCTTTTTGTCGTGCTTTGTCAGACAACCAATTCCATCAAACGTGACAATCTGCAGGTGGCCAAATTCAATTTGGCAGGCCACTTTTTTGTCTGCCTTACCCTGGCTGCATCACTGGTCGCGTTCGCGATTGCACGGTACGATAGCACATGGATGCCATTCCCACAATTCAATGTCCTTTCTTGGTCCTATTCCGTGGCTGTCCTAAGCTTTGCACTCACACTGATATCATTTCTAGTCGGTTTTGTTCGGTACATGTATTTGGATGCTGTATTGGATGAATATCAAGTGGCGCTCTTACGTCACCAAGCCGATATGGATGTTAGCAGTCCACCAATGAAAGAACGTCCTGCTCCATTGGGGTACGAGCCCAGACAACTGTCCACAACAGGTGTTCAGGACGCGCGCTACATTAATCCGCATTCATACGTGACCGGAAGGACTCGTGATCAGGATGATGAGGATGTGCTTGACGAAGAGGCAGCCAATGAGGATTTTGATGAACTGAACAGCGAGCAAATGCAAGATAGGGACTCGAACTTTAATGGTTTGGACCCACGACTTTCGGGTGGCAGCGTGTATTCCGACGAACAGCGACCAATGATTCATCACGCTCGTAGTTGACCGATTTTGCCAACATCCGGTATTGCAAAAACAAATGTGTTATTGTGCAGCAAACTGTTCATAAATCATGAATTGTTTCACATCTTATTCACACTATCCGCACAAAAGAATTATTTTAATAAATTTGTAAAATTCTGCA
>STRG.46868.2
CACACTCAAGCTCAGTCCAAGTTACCGAAAAAACGACGTCGTGTTTTACCCGTGGAAGCGGTACGACCCAAATCCACGAGTCCTCCTGGGAAATTCACCGCGCCCCACACAAACGCGATGGGATTCGGTGCACTTGCACAGCGTGGACTGATCAGCAATCCAATGGAAACAAGTACCGGTCTGACTGGTAAAAGGTCTCTTATCAGTCCCATAAACTCCAAACTTAGAGACCCCAACGATGTTGAATGTTCTTCTTTGCTTGGGTACAAACCCCCGACCGGTCAGTTACAAGCTCGTGTTGAACCTAGCCTCATGTTTGAATTTCCACTGCCAAAAGTAAGCTGTCCGGGAACAGACAGTACTCTAGTCAGTCCTGGTCTGAAGCCAAACTCACCACAAGCTGCAAGAAGAAATGACAGTATAAAGGTGGATTCGGGGAATCATCTCACTGACATGGCAAACCGGGCAAATCCTGATGAACTACGCATTGCAAATATTACACGCATCGGTGCACAAAATAATAAACTGGAAAGGAGGAGCAGTTCTAAGACCGAAAACGATAGTGACGCTTTGGCAGGCTGTGTCACATATGATCGCAAAACTAGCTTTTATTCTGCCAGATCCAAACAGAATTGCTCAGTCGAAAGGGCTATGACAGATAGGAAGGCTACTGCATGCCGTGAGAGCGCGACGGACTTTGATGGCTGGCAAATGGGACCGCCAGAATCTACTTTCGGCTGTGCACCTCAGTATGCCGAGTTTCTGGGCATTCGGAACTCATTTGCCATCAGTCCACCACGTCTCTCAATTGGTTCCATTGAACGTATAGATGGTCCACCTAAAAGTGGATCACATTCGCCAGATTAACTGTTAAATTCATTTGTTTGGATACAACTGTCTTCTTGTTAACCTGAAGTGTCAACAAATGTTTGATAAATCACTCCTTTTGCTCTGCTTGTGCATGATCCAAATAGTTATCATTCAGAGTGATTAATGTTCGACAAGAAAGAGTTTGAATAATACTGCACAACTCCCCCGTATTCTTCCTCATCCCGAGGCACGTTTTTGAATCAAACTTTACACCTGGGTCCAATGATAAATTGACATTGCACTCTCCGAAAATCTTACGGAATCGAAACCCGGTAGGGACCAAAAGGAACAAGCCTCCGGACGGATTTTATAAAAGTTTAAATAGTTCATTCCAGGTGTTGCTCTGCGAGCATCTGTGCATTTTTCCATCATGTGGAACTTATCTACCTTAGATCAGTAGAACTGTGCTATTTGAAAAGGGAAATTTGACAGTTGGACAGATTCCGTGATTTACGGTTTTCTGGAAAAAGACGAAGCTTAATTGTTTGCATTCAGTGTTTCAATCAACAGACAAGCAACATGTGAACCATCTCTTCAGACATTTGAAAACGTATTTCGTCTATAAAAAACAATGAACAGATTTTTGTCTTGTTTGCTCAACACAAATTTATTTCTTAGTTCCGTAAAAACCATCTTCATTCCCAACTTTTCTTGTACATGTAAAAAATGTGAATCTGAGTTGGAGAAAAGTG
>STRG.477.2
CTCGAACCCGTGTAGTACTTCAAGACTTCAAGACAACTGCAAGACATCTAAACGATCTCCGGTTAGCGTTTCGCGCAGGTTTTCAGCTGCAGGGTGCGTTGTTGCCGCCCCATTGTCATAAAGCTTGCTGGGATCGGAGATAGTAACTCGACGTTGTCGTAATTTTACTTTCCGGAATTAAAAATAGGTCCCGGGGCTCGTCTTTTAGTTAAAGGCCTTGGTGTAAGACAGCCTCCTGTAAAATGCCCGACAGGAAGGAAACAACTCGCCACCATGCAAGAAATATAAAACTAAAGGAAAAGATTAAGAAGTCTAAAGAACATAGAAAACTACGAAAAATGCGCAAGGAGAGCGGTGCCCCTGCGGGTATTCCGCAAACACTAGAAACGCTTCGTACATTTGATGAGACTGTAACTGCGAAGGATGATCCAGACTTAGTGGCCGAAGAAGAAGTTGATGAAGTTAGTTCTATCTATCACGGAGAAGAATCACCGAAAATTTTACTGACGTTCTCCGATCGTGTCTGCCCTAGGACTATCGGTTTTTGCAAAGAATTAGCAAAAGTTATCCCTAATATCAAATTGGCCGCCAGGTGGCACTTGCCACTCAAAAAGATAATTCCAAAAGCGATTGCTCTTCGATTCACCGCCTTGATAATCGTCAACGAGGATCAAAAACGGGCCAATACCCTGGTCATCAGTTATCTGCCCCAAGGTCCAACTCTCACCTTCAAGTTATCAAACGTGCGACTGAGGCGTGAGATGCGAGGCCGACGTCGTTCCAAGGACATTGAACCCGATATCCTCCCTCATTTGATAACCAGTCGTTTCACTACGCGACTTGGCCGACGCACGGAACGCTTGATAGGTGCTCTGTTTCCCAATGAAAGCCGGACGACTCCAAAAGTACATAGCCGAACGGTTGTCTTTCATAACCAAAGGGATTTTATATTTTTCCGTCACTTTCGATATCAGCATCGCGTTGCAGGTTCAGACGATACAAATGAACCTGGGAAAGAGCGCATTGCAATGAACGAAGTAGGACCAAGGTTCACTCTGAAGCTCCGTTCTATTCAGTTGGGAACGTTTGATACGCAGTATGGTGATTATGAGTGGGTGCGTAAAAGCAGTGAGGTTGGCCGGAGCCGCCGGACCTTTGTTCTCTGAACAGTTACTATTTTCATGGTTTATATATACATATTTTCGGGGAAGA
>STRG.7400.1
ATTTGGTCAGACCTGTGCCAGAAAGTCTTTGAAAACCTCAAGGCTATGCTCAATTCCCAACTATTGTTGTGCCACATTGATCCAAACATCCCAATTGTCAGCGTCGCCGGTGCTTCCAGTTATGAGATAGGTGCCGTCATATCCCATACGTAGCCAAATGGGACTGAGGAACCTATTGCACATGTTTCTCGCACCCTGACGCCAGCGGAGAAGAACGATAGTCAGAATGAAAAGGAGGCCCTCGCCATTATTTTCGCCATCAAGAAGTTCCGCAAGTTTATCTGTGGACGCAAGTTCACCCTGCTCACTGACCATAAACCTTTGCTGACCATTTTTGGATAGAAGAAGGTTATCCCCATTCATTCGGCCAGTAGGCTACAACGATGGTGTATCATCCTCCTTGGCTACAACTTTAACATTGAGTACCGACGCACACAAGATTTCGGTCATGCGAAAGGCTTTTCACGGTTACCGAAACCTCAATCAATGTCTCTGGAGGACATGGCGATTGCAGCAGCCACTGTCGAGAACGATATGCGCCACGTTCTTACTGACGCTATACGCGGGATTCCTGCCGCAGCGGACGACATCCGGCGTGATTCCGCCGACGACCCTGTGATCCGTCAAACGATCCAATGGGCACGCACCAAGTGGCCCGAGAGTGTTCGTACAGCCGATCACTGTCAGTTGTCGATTCCTGTTTGATGTTTTCAGACAGAGTTGTAATCCCAGTCACCCTCCGATAAACCGTATTAAAACAATTTTACACAGGTCACCCGGACACGGGCCGCATGAAGGCACTGGCAGGCAGTTGCGCGTATTGGCCATTTATGGATTCTGATACTGAGCGTATGGTTAGGCAGTGCTGCCGCTGCCAGGATGCAGCTAAGTTTTCTAACCGGGAGAATCCCATTCCCTGGCCTGCGCTCCAAGGCCCTTGGTCCAGGGTACATATTGATTATTCTGGACCAATCGTTGGAACATTCTACCTGGTTCTGGTAGATGTGTACTCGAAATGGCCTGAGATATATCCAGTGCTATCGCCAACGACGGAACACACTCTGAATTGCCTTCAGCGTAATTTAACACAACACGGGCTACCACACATCATTGTGACTGACGATGGCTCGCAATTCACAGCGACACCCTTCAGTGGCTTTTGTCATGAAAATCAAATTAGGAATATTCGTTCTTCACCGTACAACCCACAATCCAATGGTTGGGCAGAACGATTTGTTGACACGTTTAAGCGAGCACTCATCAAGTCTCGCGGGAAGGAGGCAAATGAGGAAGTCATTCAAAAGTTTTTACTAATGTACCGTTCTACGCCCAATGTTGGGGCATCCAACGCCCAATCTTCTGTAGAGGCCCTGATGGGGCGAAAATTCCGCCCTATCAATCAAGCAATGGTACCGGTTAACGAACAGTCACCTGTGCCATCTAAAGGGCATAAGATCGGTGTCTCTGATTCAGGGTCATCTGTTTACGCAAGAGATTGTCGAGCATGACATCGTAAATGGACAGAAGGTACAATTAAACGCCGAATTGGTCGAGTACTGTATGAAGTAACAGTCGAAAATAACACCTGGATTCGACACAAGAACCAATTACGGGCACGGCACTATCATTCATCAGCACCAAGACAGGAGCACCTACTTCCACTTGATGTGTTACTGAATACCTTCAATATCCCAGCTGTGGAAAATGAAACAACAAACGTTAACGTTGAATTGTTGCCCCGCCGGTGGTCTGACCGTTTAAGGCGTGCTCCCACATGCATACAGTTGGAAACACGCTCCNCCCGCCGATACAGGTAACTTCCAAAAGGGGGAGGTGTTGGGGAGACGGTACAGTTTCGCCAATATTAAGGCGCTGGTTACAATACTGATATGGTTTTCCCAAAAAAAAATTTACTTTTCGATTTGTTCTAGTTATCTATTTATTTGCTAATTTAAATCTGTACCTTATCGCGCCTAGATATATTGGTAATATCCATGTAGCTTTCCTCCGGTTGATTGGTTACCCTAGCTGCCCATTGATTTCCAAGGTCCATTGACTCCCAACTAGCAGAACTTATATAAGCAGCCGTGTTCTGCGCTCCCCGAACCACACGATCTGGGTGTCCAATGAGACAATAAACTCTTTCAATCAACACTAACCTGTATTCTAATTCAAGCTAGTGGATAGCCTAGCTTCGTCTATTGCGCTTCTATTGCCGATCATACTTCCCGATCCAACGAAAGTAGTTGTCCTGGTACGTTTCCAAGTGACACTTGAGCGTCTATTATCCGGTTGATCCATTTAAAGGTTGCAAACTTCGGAGACTGTTGTGGAAGACATAACAGTTTCCTATAATGATTTGATCCTTGAACTTAAGACTTTCCGCCGAACCTCAGCATTACTCACACGGTAATCCCACCAGATTCGAGCAATACTACGAAGACATNNNNNNNNNNNNNNNNNNNNNNNNNNNNNNNNNNNNNNNNNNNNNNNNNNNNNNNNNNNNNNNNNNNNNNNNNNNNNNNNNNNNNNNNNNNNNNNNNNNNGGTCCTTGAGCCGCGGGAAGGCTACGACGAAGCCATACGCATACTAGAACGCCGAATCGGCAGGCCTCACGTGATTGCCAGAAAATGTATCGATGAGCTAAGTGACGGCTCCGTGCTGAAGCAAAGTGATACCAAGGCGCTGGTAAAATTTGCGGATCAGATGAAGGTGTCTTCGGCCACAATGAAGAGCCTCGGCTACCAGGCCGATCTGAATGCCTGCCGGACGCTGAGCGCTATTGTGCAACGACTGCCCACCAGTGTTCAGTCCAGATGGTTCGACCGGGCATCCCTCATTCTCAGATCGGGACGGGAGCCCACTTTCGATGAACTAACGAGTTTTGTCAGCGACCAGGGTGATGCTGCGTTGGTTAGCCTCGTTTAAGTATCGCGACCGGCCATTTCTGCGTCTAGACAACCAGATTCTCGAAAGCTCGCTAGCAGCCTATACTCCACCGAGCGAGTAGCCACAATCATGTCAACCGAGACTAAGCCATCTAGCATCAGTCCTAAGCCGACCCCCAACAAAGTTTGCCCTATATGTGAAAATCTGCACTACGTGGACCAGTGTAGCGAATTTCGAGACTTAAAGGTAATAGACAGGTATAATGCCGTGAATAAGCTGAATTTATGTTTTTCATGCTTAAAGCCTAATCGTGTAACTAAAGACTGCCGTTCGCGAAAGACGTGTGGCCTGAAGGGCTGTGTAGGCCAACACCACCCGATGCTACATCGACCATAAACCCCAGAATCTAATCGAGACCAAAACCTGCCAACAGACAACACTGCTTCGGTTGGTCACGTATTAGCAGACGAAAGTACGGCCGGCCGTCGAATTTCTCTTGCTATATTGCCAGTCCGCCTCCTAGGTCCTTTGAGGGAGGTCACAGTGAATGGATTGCTGGACAGTGGATCGGACACAACTTTCGTAGACCAGTCGCTCCTGACAAAATTGGGTCTCAATATGAAGCCCGAGCTTCTGACGGTTAAGACCATCAATAGTAATTGTGTAGCCAAGGCGCGCACTGTATCCTTTACATTCACTTCGCTAGACGGTCAGGAAGTCATCCAAGTCCGCCGAGCGTGGGCAGTAGAAAACTTGCCTAAACTGAGACCACTCAACCTAAAGCAAGATTTAGAAGTTTGGAGTCATCTGCGAGAAGTCCCGATGCCAGTCATTGATGACTTCGACATCCGTATTCTCATTGGTGCCGACGTTCCAAAGGCACATTGGGTGCCAGAACAACGAACGGGCAGTCCAGATGATCCTTATG
>STRG.26596.2
GAATCACTGTCTTGAGAACACAGTCAAGACGGGTTGGTGATGAGGCTCATACGGGAGGTGTCCCACCGCCTTTAACCTCGGAAAACTTGAAGCTTAAAATTTTTAATGAGTAAAATAAGTTGTACTGTATACAAAGCGGTCTTTTTCAAAATGTCGGAACCATTGACTCTACAGAGAGGTTCGGTGCTTTTCAAAGGAAAATTAACTTATGCAGATATAAATAGAGTTATTGAGTTGCTTGAGATATTACAGAGATGCCCAGAAATTCAACCGGCTAAGCTTAATGCGCTGCAGAAGATTTTGCAATCGGATTTCTGCAACATGGTTCGCGAAGTATATGAACACGTTTATGCAACAGTTGATATCAATGGATCGGAAGAAGTCAAAGCCAGTGCTACTGCTAAAGCCACTGTGGCTGCGTTTGCTGCGAGTGAAGGTCATGCTCACCCACGAGTGGTCGAACTTCCCAAGACTGACGAAGGTTTGGGATTCAATGTGATGGGTGGAAAAGAGCAAAATTCTCCTATTTACATAAGCCGTATAATCCCCGGAGGCGTTGCCGATAGACATGGCGGTCTTAAACGTGGTGATCAATTACTGTCTGTTAACGGAATTTCCGTGGAAAGCGAACATCACGAACGAGCTGTGGAACTGTTGAAGCTTGCAAAAGGAACCGTCAAACTGGTAGTGCGTTACACTCCACGGATTCTCGAGGAAATGGAAGCTCGTTTCGATAAACAAAAGGCCCGTCGAAGACAACAGTAATCAGACAAGGTCCTTGAGTTATGTGAATGAAGAAATGGCGTAACTTCATTTAAAGCAGCCCCCGTAAGAAAGTTGGCTTCTGTGATTCCATGGACTTCAAGGCATTCAGGCTTTTCACGGTTGTTGCTTGGGATTATTTGTATTATCTTGTAAACGCGTTCGCTACTGGCAAAGCACTGTGATCGGTTTTTCTGTCCACTCAAAATTTAGTTTCTAACCGACTGAAATTTTGACTTCTCCATCTTAAGTTTACCCACTCCGAACCGTTGATCCTTTTAGCCTATCCTTGCACTTTTCACAGCTTAATTTGGTACGCTATGTCCTGCATAACAGAATAACTGTTCGTTATACAATATCTTCTTTCTCTGAAACTGACCCAGTGTAAAATACCCCTCGCTCACCAACAGATCCCTTACGGAGTTTGACCGAGAGTATACCCACGCATCAAGACCGTTACCCTGGAGACATCGTTC
>STRG.67827.5
GTGTCTCATTTTAGGCTCTGTACCAAAGAAAACAGTAAAATCGGTAAAGGATAACCCCGGCGAGTGGTTTAGATGCGATTCTGATTCTTGTGTGGTGTTTCAAAGAAGACCTTTCTTGCAAACCAGCTCGATCACTGGTTCAAACCATTACCTCGGAATCTGCCCTCTATCCCAGACTACCCGAAGGAGTTTCGTTAAATCCGAAACCAAAGCTTCCCCCCAATGCTTGAAGAAGGACGAAGACAACCCATCCGGTCCAGTAGGTTTGCAATTTTTCAAGTAACGTTCATGAAAATGAATCAGTGAGCCGTCCAGTTCCTAGATTAACTCAATTACCCCGGGCTTCCTTGGACCGGTACCTCTTATCAAACGGTAAATGGTGCGAGTTTTGCCAATAGACACAGCCTTTTATTATTCCTTCCTCCTCATCACCGTGCAGCGTTAAGCAGAAGGGCGAGCCCCACTACCACTGCCCTTCTCACCATGTTGCACGTTGAATTAGAAAGTATGAATATAAAAAATGGACGGGAAGTAAACCTACACGGTTGGGAAAAGGAAAGAATGCCGTAATAGCCAACACACGGAATACACAGTCTAACTGTACAAACGCACATCGATTAGTCATTTTGATTCGATAGAAAGTGACAACACGATTGCCGCTGTTCACGGTTTGCAGCCATATCCTTCAATGTCTCCAGCCAGCTGGTAGACGGATATTTTGGACCCCAACCACGAAGACGTGAAGCACCTACTTTTCCTAAGTCTGCTGTACATTTTCTCATTCCTCGCTGCCAAGTCATCTGTTGACCTCCACGTGGTCTCGTCCACTTCCTAGGAGGAACGGAGAATAGGACACGGTACGGTAGATGTGTTTGACATACGTAACACGTACCCTAATCAACGAAGTCTACTAAACTGTATACGCTGTGACAGAACGTTCTCCGAATTAGTACCCAATACTCGCTTTCTTACCTCATCGTTGCTTACTCGGCTATTCCACCCAATCCTAGCGATCCTACGTAAACATCGGTGGTCGAAAACCTCAAGACGTCGAATATCTTCAACAGAGCATGTTTAAGCTGTTGTCAGCTTTCGTTTCTGCCCTAGACGTCCGGCTGCATCAATAACCGTGTAAACAGCTCTGTTTAGTACTTAAATCTCCGGTTATGGTCTAAAAGCAACTGTGCAGAGGGGGCAGCTTTAGCGTTGATACGACCACAGATGAGACAAACCGAAGCAAGTACGTACTAAGGCGTGATCTGAGTCCACAGGCGTAGACCAAAATGAACGACAGTCTTCAACGAATCCACGCCAGCGGTGACCAGTGACAGTATGGTTAATCTAAGTTCAACGTCGTGAAGTCGTAGGAGGATGCCACGTGAATCTATAACGCTTCTTATGGCAGAAGTTCTTACTCGCTAGAAACGATCTGGGGTCTGAGCACAACTGAGTGAGACGACCTCCGTTGTCAGGGCGATCGGCCGGAATAGTAAACAGACCTCCTATGTGCCTTTCGGAATTCACCAAATAACCAATTAAGCGCTGAAATCCCCGGCCGTGACCAACACGTCAGCTGAACGCACACTTCGAAGCTGCTGAAAAAAGCCCTGTATAATTTATCTTTGGTCTTAGAGGAACTGCAGCCGGTGGACGCATACATAGATACGACGAACAAGCATCGACCCTTCAATTTGTTCGTCCGGCCTCTGCTCATACCTCTCAGGTATGATTGCACCTCTGGTTTCAGGAAGCCATCCTAAAAAGCTGTTTGGATCATGGAGGCATGCAAGTGATCACCCCACGCCAAAGGGTGGTTTCGTCGTGATGGGTCGAAGTGATTAAGTTCGTAATGCAGCAAACATTTATGAAACCTCCAACCAGTGAACTTGGTCAAGCATAGCATGCTAGGCTCCCGGATAGGCGCCCATGAAATCCGCCCGCATGATAGTTGGGGACATTCATTGATATGTCTAGGTGCTGCAGACTGTAATATGGTTGCATTCGAAATCTTACCTCATCCACATGTTTTCAGCTCATAAATTTCTTTTTTTTTGATTATTTTTCTATTCCTTTTGCTCTCTACTAGACGATCCTGTGAGGTAGCAAACAGAACAACCGATTTCTTCTGCAGCTAATCAACGCAGAGAAACAAGATTCTGTTTGTTCGTTGATAACCGTGCTTTTCTATATCATAATCACAAGCATTTTCCTTTGTCCCTGACTTTGAACGCCGTTTTTTGTTGCTCCCATAGCGGTGTGGCCAAACCAATTGCTTCTGTTTTTTAATGTTGACATTTATAGCCACCCGAATGACCATACTACAGAATTCCCATCTAATGGACCACGAAGATGATCAGCGTTTTCGCATAAAAAGCAATATGTTCAGTTTTCATCGGCAGTACACACAAATTTATGCCGCTCGTTTGGCTGCTTGTAGGCCAACTTTGGTTTTTAATTGTCAAAAGCATTGGGGTGCATCTACAAACGAGCTTCACAAAACTGAAGAACCTCCAATACTTTCCTTAGGAGACTTGGTAGTCGACCAGCGGTGTGTTATCATTGGCACAATTTACAAGCCTGATGTATTTTCAAGTTACTTTTGTTGGCTGCTGAGTTGATCCGATCTACACTTCACTTCGTGACCCGAGTAGATTACCCATGTTTGTCGTTCAGGAAATGAAATTAAAACCAAGTATACTGCGCGAATTGGCATCTTCCGAGACGGGCTCTTTAACAGCGGATACCGGCACTGGAAGTTGCCTACTCAGTCAAGATGATTCATCTTTTCTTGAAGACGATGTTCAGCGCATCATGCTCAATCTGGACCAGAAGGTGCTCCAGGGCCGCTTGTCAGGCTCAAGACTAGCTACCGGTGTCGTGATGGCTGTGCTCGGTCACGAACCATCTTCCGCTCGCGGTGTCTTCATTGTCGAGGATTTTCTGTTCGTCGAACCGCAACCCGAACATCCAATCAAGGCGCATCACTTGGAAGTACCTGTGAAGACTTGTGTTGATTTTACGAACACGGGACCATGGCTTGCTCTCGTGTCTGGATTGGGTTTTTCCGGAACCGGGCCCACTCGGCAAGGATATGTACTAGCGCTGCAGCTGTTAGCCGACTGGTTGCGGTGCTCGGGAAACTGGAGCTATGAATCTTCAGATTCTGTGGGTGTTGTTCGCCTTCTGATTCTAGGTGACTCCATCCGTCTTTCGATGGGGTCTGACGCTAACGCACCGGCTGTTCGTTTAAGCCAGCAAGCTCGTTATCTGACACGGAACGTAGAAGCAGAGAGTGTTACAGCAATGGCACGACTGGATGAATGGTTAGCAACGTTGCCTCTCGGCCCCGGTGGTGGTGCTGAAAACAACGGATTATCAGTAGATCTGATTCCAGGCCCGACGGATCCCACCTCATCGCTTTTGCCCCAACAACCAATTCATTCGGTCGCATTCCCACTGAGTGTTGCTCGTTCTGGTGGATTTGGACGGCGTGCTCTGTGCGGACGAACAAATCCTTACAGCTTTACTCTAGAGGGACGGAAAATATTGGCTACCGCTGGCCAGGGACCAAATGATTTACTTCTTTATACTGACATTCCCGAATCTTGCGAAAGAATGGAAGCCACCTTGTTATGGAGTCACCTGGCTCCCACGTGCCCAGATACGCTAGCCGGTTATCCAATGACTTCAGGGGACGAACTCACACTTCGATCAAATACGGACAATCCCAGCTGCTCGTCGGACTATCCAGATATTTATGTTGCTGGTTGTCAGCCCGGCCAGGACGCTTCATGGCGCCGCTCACGCTTACACTGGGATGACAAAGATCATAATGGAGCATTACTCGTCTCTGTACCTCGATTCGACGAAACATTACAACTGGTTCTAGTGCATTTACATTCGTTGGACTGCCGATTGGTTCGGTTTGACACAAGCTTATTGGACGAACCAGAATAATACGGTTTTTGCTCTCATGTTATTTTTACTTCGATGAAACAAGACTCCTGTTACTGTAAC
>STRG.62828.2
GAAAGCTACGTTTTGAATGTGTGTGTGGGTGCGTAAAATGAAGTGGAGTGGAGCTGCGAATGATGATGCCATATTGGAACATCAATAATTGATGGGTGGAGTGGAGTGGAGTGAGGTGAAGTGAGATGGGGTACGAAGGTCGACCATTGTTCCCTCCCTACCTGGTCTTGGTTATAGAAAATGATTGTGGTAGCGTGCTCGCATCCGGTTGGTCTAACAATCTAACTAGTAATCGGCAACACCCATGACACACGTGCACAACACCTGTGACTCGTGTGGTGTAAGAACACGTCACCACTCTTTGCTTGTCTGGCTCAGCCAATCCCTTCCACGTGGTGGCTCATTCAATCACATACATACACACACAAACGTGCACTTGTGAGTGTGGGTGCGTCCATTCTAGCTCGGATGCGTCAGCGGCCAGGGCAACAGATCGATCGTTCGCGGTATGGATGGGGCCGGTGAAAGAGAAAGCGAGCAATGAGGCGAAGAGGACACGCGTCTGTGTGTGCTTGCACTCGTGCTTGGCTTGGACTTTTCTAACCGTGCGTACACTCGCTCGTGCGTGTGTGTGTGTGTGTGTCTGTGTATCCGGGCTAATGTGCCAACTAGCTAGCAAGCCGGTGTGCAGGCAACCGACTAGTCACAGCCAGCGTTCTTCTCCCTCCACGATCCAGACCGTCGGTCTTCACCACGCCAGCTCTGTTTTTATCGTGAGGCGCAAAGTGCTTTCTGAAAATCACCGCGGTTGAGTTTGTCACGGAATTATGCATGGTCGGAGTGGGACCAGTAACTGGGATCGCGTCTGACTGACTTTGCCGTCCACGTACCGGGAGTTTTGTGCCACAAATGAATGCGTTCGAATTTGATCAAACAGAATAGCTGAACCCAAGGACAATCGCCACCGTTCCCTTCATAGATCCTCAGCTTCATGTCCGTATCCGCGTGCCCAGTAAAAGGCCCCGCAGTAGCGCAACTGCAACCCAGTCAGCATCGATCGAGTTTCCTACGAGTTCAGTCGGCGAATTTGGGCTCGAAAGGATTCACATTGAATTCCAGCCAACTGCCTCTCTCGGTTCATAACGAACATTCGCATAACAGCACCCCGGTGTATTCGCACTACCGGAAACAAAATCCCACTATTGTAGACGCCTACTCACTGGCACCATCAGCTCACCTGAAATCCTCATCTTTGTCTTCCAGTAGTCCCAACGGTTCCGTAGTAAATAACGAAGCAACTCAACTCGTGTTTCAGTCCACCAACATTGGTGTCAGTGATCAGGTATCCGAGAACATTCCTCACAATTCCTCATATCGTACAATGGACTATTCGACTTTGCCAATCCCATTCAATACGACCCAGAGCTACATGACTCGTGAGCATGCCCATGACTTGAAATCAGCAAGTTCAACTCTAACCTATCATGAAACCCGTCCTGATTCGGACTATATGCACGTGGATTTCAATCCGATTGTGGAGTCGTTGAATTTTGCCAGCGCAGGTACCTCAACCTACGAACCCGGGCCGAACAGTTCTTTCACAACCTGGACCACAAACAACGCGTCCATGGACGTAGTAGAAGGTGGACTGAAATGTCGTCTGGATTTTCGGAGTCAACTACTTGGCAACGGAAATTCTATCTCACGTCTGTCGGATGATTTTCGTTCATCAGAACAACTTTACGGGGCCAACAACACACGACGTCCGTCGCCACAAGCATTTGGTACCAATCCACGTGGCCTCAGTGAACTAGATCATTTTCATGTGACGGGATCTCGAATGGATTCTGGACAACACTGTGTAACACAATTTGATATGAACGGTTATCCGAATGTGGACACGAGAAACCAACAGACAGTGGGCAAAGCGACAACCGTATCCAATGTTCTGGTTGGTACCACTGGATCCGGAATGACAACCGCGGTGTGTCGTGCAAATACAACACCCATGATTTCTCCACGTTCGTCAGTTCCGTGTCAGCCAACATCCACACAAACTCTGATGGTCTCTGCCAATGAGAATTCCATGTTGAATTCGGCCATTATGACTCCGGACTCATCAACAACTGGGTTTGCCTTAAACAAATTTACCGGTTCCTCGGACGACGGGGAAGTCTCACCCGCTCCGACAACTAGTAGCGGTCGACCACAAACACCCGGACGTCTTCGTAAGGCAGCGCCCACCCTGGCAACTGGGAGACGAAATTTGAAAGGTGAAATGGTCGATCCGGATGAGGCGGATCGCAGGATGAAAAGACGTGAACGAAACCGAAGATCTGCACAGAAATGTCGCGAAAGAAAGGTTCAGCGGACGCAGGAACTGCAAGCTCAAGTGGAATATTTACAGATGGAAATCAATCGTCTTACTCAAGAACGGGACAGTTTGCGCAGCGAAGCTCGTCAGTTCGTTACCTTACTTCAACTTCATTGTCCCGGTGTGGCAATTCCCTATATGTCCTGTTTGAATGATAATCCCGATACAGTGGAGAATAATACAATGGAGTTGAGGACACCCAATGCAATGAAAAATACCATTAACTTAAGACAACCGCCTACGCCCAGCAACTGGAAGTCGAAATCTAATGGAAAAACCGGTCCTACAGTGGACGTCTCACAAGGCACGACAGTTTCATCAGCAAACGATTCGTTTTCACCACTACCTACTATGATTTCTTTGCATTCACACGTGTCTCCGACGCGGTCTAAAACCGTTTTGAGTTTTGGATCTTCTTCATCATCGTCATCAGGATCAACCGCCGATCGAACGGATGGAACTGAGCGTTTAAATCCCACGGCTACGATCACAGCGTTGCCGTCCGGTGCTGAGGCCGGGTACCGCGTTACCGTGGACAGCAATGTGACTCCGATTATCAGATGCACTTCGAACGCGTCTGTTCAGGGGCCTGCATCCTCATCCTCATCTTCATCATGTTCCGCGTATGAGCTCTCTTTTGCCAATCTGGAAACGTCGATACGCACTCCGTTGCTTAGCGCTCCTTACGATGAGCAGTCTGGTCGAGACTCGAATCGTTGCTCTAATTCAGATCAGTCAAACACATTCCAAATGCCCCAATCCACAGCCAGTTCATCCACGACACCGGTTGCGATCACAGAAAATGTGGAATCGGCAAGAGTCAAATGCGAAGAATGGGATCCTTGTTTCATGGAACCGGTCAACTCGATACAACCGGATAAAGTCGATTCTCTTTCACCAATCAGTCCATGCTCACAAAGTGACAAAATCTTATTTGCAAACCCCATGGAAACGGATATTACTACAGGTCACTGCGGTCCACGACGGGATGGATCCAATACACCGAACGGGTCCGGACCGGACGGGGTTCGCTACTAGCTTCCGTTGCCATATCTGTACAAGTTAAGTGCTCTCTCTCATACACACACACACACACACACATACAGCACTTAGTTTTGTGCACCGTGCTCGCATGCTAGTTCAGCAGACTTTAAAATGATGAACTCATTCAGTTCATTAATCACGGTGAAAATTGGGTGGGTTGGTGTTGGGGATGTAATAAAATGCATGAAATCTACCATATTCCGGTTGCTTTACAATGTACTTAGACCGCTGTGCATCTTCTTACCGGCTGACCGGTACTCCAGTTCCACCCACCCCCCACAAGGCTCTTTTATCTTTTTCTATCAATGCCTAAGCGCCTAGTTATATATCTCCTATTAATTTTCGCCTACGTCCGTGTGAAAGTAAATGAATGTTAGTGACGATTTATTTGTCTGCTGAGCATTTACTGATTTTCACTCATTTACCTCTATCCTTCTGGACTGTCTTGTGTTACGTCAGTACGTAAAATTTACGTACTACTGTTAGTGTGTGCGAGTGCACGCGTGCACGCACGAAAGGCTACCTGACTAGTTAGCTTGCATGTGACAAGTGCAAATGTTACTGGCCCTATTCTGTTCACCTGATGGAAACCCGCTGCCGCCATGACAACCGACTGATCAGTAGTCAATTGGTCAAACAACTCGCCATCTCATCCTTGTTCCGTATTCACATTTGTGACATTTAGATGCCATAATTCCGGTGATGCAGACTACTCGTTTTCCAAAGGACAGTTTTCCCCGTTTTCATACCTATTTATTAAGGAGCTCGACAATTCATTGCGATCGGTTGGTGAAACGGGAAACTCACTTGTATCATACACACTATCTCGCGGATATTCCTCTTTCTATTTACACAAATACATTCATACATATATAAACACACATACACACACACACACACAAATAAACACTGTCACATCAGTTGTTGTTCTCACCGGCAGGTGTGAATTCAGGACGCTCATGATCGGTGATCAGAGCCATGCAGTTGGTATTCCTCGATTTCACTCTATCCACGCCAGTGTTACCCGTGCCACGAAGCAGCGGTTCAGAGGTGCTTGGTCATGTGAACACGAGCAGAATGAAGCAGAGGTACCACTCGTTTTAAATCGTTTTCCACATCATAGTGATCAGACTAGGGATTATCGAACCTTAGTTTTACGTTATCTCGACAACAATGACAAGAACAAGAACAACAACAACAACGGCGATAACACTATTAATAAGAACAAACGACAGCATGAAACACGTCACAAACAGACAACATACATCAAAATATCATTCTAAAAGAATGTGCAATTTTCTTGTTGCTTTTTTTCCTTTCTTTTCTAATCCACTTATCCGATGCTTGCTTTAACCTCGTACTTTACTATCGGTAACTGAGTTTTTGGTCTGATGTCTTTTTCTTTTCTAATACTTTGTTTGATATGGCTTTATTTTATTGCCAACAGTTCTTTAGCTGATCTGTATCAATCCACATTGCTCGCGTTGAACCGCAATCCTGAACAACGACCACACAAATCCGATACGATCGGATGCGCGCGTGTGCGTGTGTGTTCCCAGTGCTGTGTTCTCTAGCCTATCTCACATCTGTTCTGTGAACTCAGGCAAATTGTTTTTGTTTTACTGATCCAACAGTTTTCATTACGTCACCCCCCCCCCCTGACGGTATTGTTTCATGCAAGTGTGCAGGACTTCTTTAAAACCCGCCTAATTGTCTCTTATTTGGAACCAATTCAAGTCCATGCGTTCAACTCAATTCCTGGAGCGATCCCTTCCCTATTCATGACATGACGTTTCTGCCTGTTTATCGATCGATACCAACCAGGATTTTCCAGTCCTTCAGCTAACTTCACTGTTCTCCGAATTCCGTGCTGTTACGGTTGTTCCCTTTCAGGCATTGCAATAGATCCACTGAACCACGTGAAAAAAGTATCCATATGCCTTACATTGGTGTTCCCGGTTCTCAAACGTTATCTTTTTTTGCTACAAATTGATACCGATCCTGACCAATTGCGATCTTTCTATCCTACGTTTTTCTCGAACTGTGGGCTGGAACCATTTCTATATATTTTTATTCAGCCTGTTATAGGTTTTGACGAAGCAGGGTGCGTTTTTTGGCTAGCCTTTTTTGATGTGAATCCCTTTTTTGAGGGACTCGCCGTAATTTTCAACGCTTACCGAAACTCGGATTATGACCTCGGATTCATAAAGACACACAGGCACACACACACACACACACACTCATACACACACATACACATCAAGTACCACATTTCCCATTTTCCACGTACTTTCAGCCATTTAGACATCTTTAGGTGAAAAATACGGTGATGTAATTGACCATTTTTCTGACCTGTTTTTTTGCTCATGCAGTCCACTCCGGTGTACCCCAATATGTACGAAATATATACACACTTAATACGAC
>STRG.24415.3
GGAGGCGTGCGACACAACACGGCTACATTTTCAACACGAGAAAACTGCGATAATGAAAAAGCAAACTGAATTTTTTCGTTTTTTGGATGTGCACATTGTAGTGTGAACCTGATGGATTTTTACACGCAGGAATTATGATATCACACACTTGCAAGCATTGACAACGGGAAGATTGCAATTCGACTGGAACTATTTCTAAACTCTGAGTTCCAAGAACGTGACTGTTTTTGAGGCTACTGTACAAAAATGTTTCGTTGACTCAGAGGTGCCCGGGAACCATCCAGCCACAAAAAATGGCCAATTCACCGACCAGAGAGAATCAAAGGTTGACATTATCAACAGATATTTTGCCCAACTCAGGGAGAACTAAAACGCTCATATCATCCCCTATCATATCGGATTCCGAGGACACATCGTCCGATGTCGGTTGTTCTGGACGATTTGCAGTTTGGCGTTTACGCTGTGACGCGCGGATTGCGAAAGAACGTCTGCGTCGTCAGATACGTCGAAATTGTCCACCGCGATTCCATCGACTTATGATGCATCGAGCACCAGAGACCTCGATCAAGATAGTTTTGTTGCCCTCCGCCCATTCGAATACAAACCCGAATCGACTTCCCACAGGAATCCCCGAGATCCTTTGTTCAATAGCCCGACCCAGGAAAGCATGGGCCAAGAGGAACAAACGTTTCCGATCACCAGAGCAAAGTCCAGATCTAAAACATCGTCCAGTCGACAGCCTCCCGTATCTCCGAGAATTTCCGGTCGACGAGGTCCTGGTATTGCTGCTTTACAGCTGCAGAATAGCGACAGTCAGGCCAGCAGTTCGCTTGATCCAAGTAATGTCTGGTCGGAAATGCCTGATTCGTACGACAATGAGGTAACTTCACCGATAAACTCTCAGGCTGGACCTCCTCTATTGAATTCACAATCCCGTGTACACATGTCTTCAACAACCCGGTCTGTCGGACCTAGAGCCCAACCATTGGAAAATCGTAGTCTTATCCAATATAGACGGGTCAAAGCAAGACGAAACAGCTCCAATTCACAAGCGGATAACGTCCCTGTGGTTTCACAAATTCTATCCAGATCTTCAAAAGATGAATCATCCAATCGTATTCCTGAACAAGAAGACCCCCGATCTCCCAATTTCCTCCCACTGGACACCGAATCTGTGGAAGAACATGGAACAGTGAAAAAGCATGTTGAAACGTGGTTGGAGGCAACCGCGAATTTGACTCGACAGAAACAGTCCCGCCGACGAGGGAACATCTATCACATTTGCAGTGGAGAAGCCAACTTTGAACCACCTCCTGCACACATGTTTCAGCCACGCAGTTTCGACAGTCCAATCCCTATGGGAATGTTCGAATCACAGAAAGCTTGTTCTCTTATTGCGTCACCTCGTCGAGCGATACACAGACAACTGCAATGCTGCTCTCAACAGTCATCCGACAGTCCACAGCTTATCCTGCCCTCGTTCACCGTGGACAGCACTGATGATGTTTTACCATATGGAATGGGCGAATCTCTAGAGCAACAAGATTCACGACCCAAGGGCGGTGCTGGCAACATATCTTATTCGCCTAATGCTGAAGAGATAAATTATCACGGCACTTATCGCCGCTACAGTGATAATCCTACAGGACATACAAGGCATACACCACAAGCATCCATATCTATTGAATCTGCGACGGGAATAATACGTACCGAGCCACAAACACGTCCACGGGGATCGCCTTTAGGTCATGAGAAGTCCAGAACCCAAGGTTTGTCCATCGCACTGACGTCTGCAACCGTGGCAGCTGCGCCCGGAAATGAACACTTTCTCCAAACCCCCAGCTATGGACGAGAAAGAGCCAGTTCCTTTCACGAAACTGAACCTTCTCAGAGAAGAAAAACCCCTTTGGCCAGTGAATTTGGAGCAAATCAAAGTCAACTGCGTTACGCGGCGGAAAAGGCCAACTTAATGAGAATGGCTATCATTAAACAAAGTCGCAGCTTCAGTGGTTCTCGACAGGAATGCCAGTCGCCAACGGTTCAGTCTTTTCGTGAAGACTCCGATGTTAACCAACATCCACCAGGGTTTGTGCATACACCTAGTAAATTGCTGCCGTGTAATCCGCCCAATGTTTCGCAACAAATATCCAGACAACAAACTGGTGCCCTGATGGTTGGTTCTTGTCCATACTGTCCAAATTGTCGTCCACATTGTGTGAGAAGTCGCGAATTACAGCTTTCACCTGGGATTCCTAGTCAAGTTTACTCAGAAGCTGGAGAGAATTTTCTAAAGAATCCGATTGCCTTGACATTTTTTGAACGTAGGTACTCACATCATCTGAAGCCCCTGGATGCATGGAATAGTAGACAATCGCACAGTATGGAATTGGTAAACACTAGCCACCAGTCTGGTCGAGGTTCGATGTGTGTTGGAAAACAGCCTCTTACTTCAAAACTGTCATTACAGCGGCAAGTGCCGCAGATGTACAGCCGTTCCATGCAACAATCTACTTGTTCCTTTCCGGTTCATTGGTGCGGTTTTCTTAGTGGTCCTGAACTGTCTCTAACGTCTCCTTTCGACTCTGCCAGCATCACACCAGACTCTCAGAAAGTACGTCATTTTTTTGAACAGTCTTTTGATGGTGTAGAGCGCGACATGACTTTAACTAGTCACACGTTGGATCACTCAGCACATGTGCATTCCGCTTCGGGATCTCCAGGCTATCCACACGTGCGCAACTTGAGGTTAGACAGATACATGCGTGGATCGCAAGACAGTCGGGAACAGTACCTTCGTTCTAATTTACTCTGCTTTCAACAGACAAAGGAAAGGAGTCGAGACCGACGAGTGAATAGTTTCGAATTGAATTTGAGCGGGGATCGGGATCGGACCACCGAGCCGAAACGCCAATCTTATTTGATGCTGCCTAACCATTATTCATCAGACTCGTCTCGACGAGGTTCCGCACTGAGCAACGCATCAATACGATCCGCCAGAGAATTTGCCCCCAGAATTGATGAGTGTCTCGATGACGGTCCCATTTCAGCCGAACCTATTGTAACCAGTACACCAGCCTTCACTGGGAAGTTGATTCCACCGGATTTAACCTTCAGTCCAGCCTCTAGAAGAGCCTCCATTATGGAAGACCAAGAGCGTAACTCCCCCGATGCACCCTTGCCTTTGATTTTTGACAATAAACTGAGGCTTCTGAACCAAGAAGAAGTGACAGAGATGGATGGTCAGTTGAGGTATGATGACTCAGAAGCTGTGGAAAGTAAAGTAACGGGTACAACACATCCAGTAGGATGGAAGAACGAAACAGCTGCTCAATCTCCGAAGCGCGAACGTGGAGTTCAATCACCTTTATATCGAGAGTTTGGTTTTGAATCAAATTCACGCAGTCCAGGTAAACATCATAATTTCCAAGGTGGTTATTTAACGGAGGAGCAAAACCCTGGAATGAGTGCAGTCCGACTAATGCGTGAACAAAAATCTCAGGACTATCAATCAATGGCAAGATTATCTGCTGGACCTTTTTGTACTCCCCTATCTCATTCGCATGACGATCTGCGTCGTTCAAGGAGCCAGTTTGCAGCGACAACTGCTACGACTTATCCCACGTTGGGCTCTCGTCCCCGGTTTCAAGACTCCCATGCATATCACGTGCTGGCAAGGTCACTTGCACCACTGGTGAGAGGTTCTACATCACAGGTTAGTCCACATGGCGGTTCTGCGATGCTTAGCAGTCCCAGAGTTCGTCGTGTACTAGGAGGATCAGAGAATCGGAGCACAATGAGTTCATGTGATCAGCAGGGGGACATTCTCGTTCCCAAGGAGAATAACAAACGGTCGCCCAATGGCAGAGGGCTAAATGCAACAAGAAGTGAATCAGGAGGTACCACAAAATCAACTACACCTGGAACCAAGCGATCTGTTCGAGGAGTACGTTCCGATCCTTTTGGCATGACTGAAGAAGCACCAAAGGTTCATTTAAATTTAGACAAGTGTGTTAAGGAGAATTACTTGTTCCGCAGTACGAGTACAGGAGAATCAAACTTAGATCCTCGAATTTTAGAACCTTCGCTTTGCCCTGTGCTAGACAGCAGCGAGGAGAATGTCACAGATGAAACCTGTGACGAAGAAGCTCTAGGTATGAGCGACAGAACAAAAGTTCAACCCAGATATACAGGCAGGCAAAGCCCGATGGACTATAGTGACACAAATTTAGCCAGTCAAAGAAGTCGACTCCCTGCATCGGAACCGCATGCGGCCCGTCGGCGAAGCTTCCTTGCTCGATATTGGCATCAGGCAATCCAACGAAGTGGCGAAGACAGTCTGGATGGAGTGGACACTCTGCGTACAGAAGCTGATGGTTGACACGAGCGAACCACGTGATTTGCGCAAATAAATTGTCATTTTATTTTACTTTATATAGCAAATCAATCGGGCCACATGGATATCACTGAAAATGGGTTCTGGTAATATTTCTTTCCATCCAATATGACATTGAACAAAATGAGACGAAAAATTCGCGTTAAAACAACCCAGCTCACGTGTAAATGCCCTTTGCACATACATCCTGATAAACTGTATCAAATGTGGTTGAATTCACCTGACCGCACAGATTTTGCATATATCGTATAGATTTCGACACAAAACCAAAGCAGCGATGACTCAGATTGCACATACCGAGACATAACAGAGCTCTTTGATCCATTGGTGCACATCAATCAATCCACATGACAATCACCTGTTTGTCATTGATGTTCACTATTTTTATCTTATCAGAATTTTGTGTACAAATAAAGGTTGTAAAACAAATTACATCACATACTGGAACACATTCACAGAAAGAATGAAAAAGAAAGTCCACAATCCATTTTTCCTTTCCTTTTCCAAAATGTTGATGTTTCACGTTGCCCTAATCAGTGTGAGCCCGTGGTTTTGCTGAAATTGGAATATTTCATTTTCTC
>STRG.43014.4
CTTGAAAGGAGGCCAGAGTTTTAGTGAGGTGTCTGGTTTGCAGCAAATTTAAGGCCAGTGACCTTCGGCGCCGGCGGCGCACTGTGCGACTCCCTTGGATCTTACGCAGTAAGTCATTCGCCAGAATCTCTAGCGAAAGTACGTGAAAGTCTCAGAGCGGTGATGAACAAATCAAAGCTGAGTGACGAAGGAAAGGGGAAAACAGCCATTCCAACTGTTCAAATTGACTCGTCTTTGAACTGTTCGAAAAATGTGCGGTTTTCAACTGTTGTGGTCTACTCGTTCGCCCGTGAGCAGGGCTTTTCTTCCATACCTGACACGGGTTGGTGCTCACTTGGGATGGCACGGAAACACCAAACTGTCTCTCGATTCGATGTCCATCATCATCAATTAATCCAGCGCCTGCGGCGTCGTAGAGAACGGCTTTCCCAGAAATCTCGAATTACTTCAGGTGTGGGTTCGCACGCACTTTTGCGTATGAAAGGCCGATTTCGCGGTGGCATACAAGGCTCTGCCAACCGTCGAGGACCTCTCAGATTGAGTCCTGGAGATTCTTGTCGGGTGCCCACGTTTCCTTCTCCGCCTCCGTTGTCACCGCAACCTTACGGGGATACGGTGAACCATGCAGACCCATCATATTCAGTAGCACTCACGGATGCCAGTGTCCGGGCAACGCCACCGCCGCCGTGTCTCTCCCCTCCATCCCCAAGGCGTGTTTTAGGTCATCTCGACGAAAGCTTGGCTGCTTCGAACACTGTAATTGTTGCAGACGGGTTTGATACTGACTCGGAGGCATCTCTTGACCAAATACCCTCCGTTAACCTCGTGAGAAGTGCCAAATCTAACCGAGGGCGCTCAAAACTGATGCCCATTCACGGCACAGCCCGTATAAAACTCCTCAAGGAGTCCGGTTGATCGTCCGTCTTTCCCGTGCTCCTGTATGGTTACCAGTTGTCACAATCCTAATGGACGTACTGAATTCTCGATGGAGGAGGTACGAACTCATGTACAAAATATCCTACGTAATTTCGTCCACCCACGCCTAGTCGGCTTCAAGGAAATGTCCACAAATGATGCCTCCGCCAAAACCGTTACCATTCAGTTCACAGAGAACAGTATCTCATCCCCGCTCAGCGTTGGTAGCGCGTGCAGTCCAACTGGCGCCACCATTCCCACTCCTTTTCACGATTGGGGCACACGCCAGACAAGTGTAACGGATGTTGTTGAAAATCAAAGTTTCAATTGGATTTCATCCACTCCTGCCTCACAGGAACATGTTCGTAAGGTTTTATTTCAAGATTTGCACACTGCAGATCAATACAATCTTAACGCGTCGGTTTCACTCCCAAGGCTCAGGTCTCCTGAAATCACCGCTATGTACAGTCCCATGTCTTCACAACGACAACCGCCGGTCCCTGATTCCGCTCTCCGTTCGCATCCAAGTCTGCTCCGAATAGTCCGTGTTCCCTGCATAATCCTTCACTCGGTCGTTTGTCCTTACGACGCCGTGCTATTCCCCGTCTTCCCGTAACTCCGTCGCGACGCGTGGCTCGTTCACCACGCACTCCGAACCCCTGCATTTCTCAAAACCTGGTACATTCCCGTAACGTGGCAATAAAATGCGATCTCAATGATTGTGTCTCAGGCTCACCACCCGAATGCACTCGGGCGGACGGATTCAAGCCGATATGCGCACCTGTGTGTGGAAGAACATTGTCCCCAAAGACATGTGCAACTGCCAGTCAGGAAACATCCGTGCTCACTGTATCCCCTACTTTACCTTCAATCTCACGCAGTTCTTGAGTTTCTCGTTAGTCAACTGAAGCTCCTATCCAATCTATCGTACTGGTTCTCCAAAGACCCTTGATTTATTGTTTAAGCCTATTCGCTCTGTCTTGTGGTTTGCGTTTTCCTGCTCTACTGTGCGAGATTCTTGACTGAACTCCGCACATTTGTCATTGCCAGTCGAAAGCCGCATCCTGATCCACTTTCGCGCTTTCCGTCTATTCCTCTACATTCATTTCAGTTTTCCGTTCTGGTTTGTGCATTCCATCAGATATACAATGAATAAA
>STRG.58600.6
TGACGGGTAGCACTGTGGTCCTTCTGGAGTATGTTTTAGCAGACTTTTCCCCTCATTTCATACTGTCTCAGTGAACGCTCACGATGCATAATGTCTCTCGCAGTTGATGTGCGATGAGGTTTTCCGTTTCTCTCTCATTTTTAGCGGGGATTCAACGAAATACACTCGGCAGTGGTGGGTGCATAACTGGTGTGCATACCATCGAAGGAATTCTGGACGCTCGATTGGCCGTGGCCATTACCTGTCCTGTGCAGACTGAACTGAACTGAACTGAAGTCGTTGTGCTGGCATCTTTGTGCAGTAGGCGATCACAATGGCTCATCCAATCATTGATAGCAAGTTAGACGCATCGATGCCTGCAATGCTTTTAACGCGACAACATGCCGCGTTTTTGGCAGCCTATGAAAAAAAGGATGATTGCACGCTAGATTATTTGAAGCTGTCAGGAGTATTTTGGACACTAACTGCTCTGGATCTGATAGGAGAATTGGACCTTATTGAAAAAGACAGAGTCGTTGATCTAGTCCTTTCTTGTCAACAGTCCGACGGAGGTCTTTCGCCCGCTCCTGGGCATGATTCACATATGTTATCCACACTTAGTGGAATTCAAATTTTGGCTCTTTTCGACTGTGTACACAAGTTGGATTGCAATGCTATAGTTCGCTTCATTTTAAAACTTCAGCAACCAGATGGAAGTTTTTGTGGTGATGAATGGGGTGAGATTGATACCCGATTCACATTTTGTGCTCTCGCTTCGCTCACTCTGCTCGGCCGACTGGACGATTGTGCACGATCCGGCCATTTGAATGCTGAAGAATGTGCATCTTATTTGGAACGATGCCAGAATTTGGACGGTGGATTTGGAACACAACCCGGTAGTGAATCACATGCGGGGCAAGCTTACTGCGTTCTCGGCGCATTGTCTCTGTTGCGCGGGTTACGTCGGTTAAATTTGGAACGAGCTGCCTGGTGGTTGGCCGAGCGTCAGCTACCCAGTGGTGGATTAAATGGTCGCCCGGAAAAGAAGCCGGATGTTTGTTATTCATGGTGGGCTTTAGCCAGTTTGACCATTCTGGGTCGTCTCGCATGGATCGATGATCGCAAATTGACCCGTTTTATTTTGGCTTCACAAGATGCTGAGACCGGTGGGATTGCCGATCGTCCCGGGGACATGCCAGATCCGTTTCACACCTTGTTCGGTCTAGCTGGTCTTTCACTGATTGCTCAATCCGGTCGAGATGCCCAAACGTTGACACCTGTGCTGGCCAACGGCTCAGTAGATATGAATGACTCGCAGGATCCCATTGAAACCGCTTTACTCGAGGTTAAGGTCCGCTTAAAACCGATCAACCCGGTATTTTGTATGCCTCAGTATGTCATCGATCGCATGCACTTGGATGTGCAACTGATTCAGTGATTTCATCTCTCCCTCTCCCCTTCTTATCTGTTTTTTCTTGTTGTCCGGCTGCCGGTTAATTTGTGCCATTCGCATGGTCTAAATTCTTGTCCACCGTTCAATACGAATGATCTACTCTTTTCTCCATTCCATGCCACTGTATTTTGACAAATCTATCGCATCGAATTCCGAGTCGTTTGTCACGCCGTGGACATTTTTCTTTGTAATGAAAGTGTGCCTTTCCGAATCCGTTGTTTTTCGGCTTCCTGTTTATTTCTCAGTGCGTATTCAAGCGTAGTTACGAAAAATGGGGTAATCCCCG
>STRG.31373.5
TTTTGATAGGTTATTTGGCTAGCTTTTTATTCCTCAAAAAATGTGTTTCATTTTTTGAACTGCCATATAATTCATTAAACCTTTTGTACAGTGTGTCTTTCAATACCATAATTCTTGACTTGGCGTCATATGTGGATGCACATCGAAAATCACCCAGTTCATATCTGTCTAACAATCGTGATGCAGTCGATGGAGTGGAAGTGATTCAACGTGGATGTGCGAGGTCACCACAAGAACAGACCGCATGTTTTGGACCCAGGCCAGATCTCACTTCAAAGATAGCTTGTGAAAACAATGCCCCATGTGTACAAGGATGGAACCGAGTAATATGTGATTGCTTTACCACATTACGTGCTGGTGACCGTTGCGAGCAAATGACAAGTATTTTGACATTTAATGGTCGCCAAACCGTACGTTTTCGTCTGCCTTCGTGTGGAACATCTCGAATGGAAAGTATTCAATTTGCATTTCGCACGGATCAAAGATACGTCATCCTACTGTCTACAAATCCATTCTTATCGAATTTTCCATCCTTTACCCCTTCGAACGAGTCTGACGCGTCCGTCAAAATACTGCCTGGAAAAATGTACGACCAGTTCACCCGGCTGGAGCTTTCATTAGTCAATGGGCAAATACAAATTACATATGTGACGCAGGCCAATGAACTGATGTTCCAATTGCCTAAAACAGTTGCGGACAACAACTGGCATTTCTTCAAACTGCGTCGGATCGACTATTCCCTAACCACCGAACTAGATGGAATGTCCTCGAAACGAAATATTTTCCTCAAACAAAAGGACATAAACATAGAAGAAGTGGTCATTGGACTCCCAGGAATTCGAACATCAACAACGGGAACCATTGGTGGCTTTGTGGGATGCCTTGCACACTTTAATTTCAATGGGATCTCTTTACATGACCAATGGTCCGTCAGGGGAAAAGCCGATGCGAATGGGTTAAATTCGAACGATTTCAAATGGGTACTGGAAGCTACTGCGGAGTTTCATCCTTCAACGGATTTGTCTTCTAACACTCCAGAAAGAGAGAAAAATGTTGCCCTCTATGCCTATCCAGTCACATTTCATGGGGCACAATGTTCCGTCGGACTCTTTACTCAGTTGCGTGCAGCTGAACTACCAATTCGTTTCGGTGTGCGCACACGGATCCCTGACGGGTTGCTTATGCTGATCCTCGATAGAATGGGAACCAGTTTCATACACCTGGCCTTAAAAGAGGGGAAAATACATTTGTTACTTGGACAGGCTGGAGGCCAATCAGAAAAAGGAAAGGTTGACACAAGAGTCGACGACGGAAGGTGGCATTTCATCACAATTTCCAGGGTGTCTGAATCTTCAAATCAGCTGATTGTGCAAGTATATCACTCTTGGTATAAACGGGAATCCCAAGTTCGGATTCCACTACCAAACCAAGTATACTTATGGTCTCAAGATTTTGGTGGACATCTATACGTGGGAGGTGTACCCAACTCTCTTGAGTGGAAGTCGAGGACTTTGCCGACCAACGGTTTCCAGGCCGCAGCAATACCCGTTAACTCAACCTTATGTCAACCGTCCTCCAAACCTTAGGGCTGCCTAGCCGGTTTCGCAATGGGTGATCGGCCAGCCTTAGATTTGCTCAGAGAATTCCGAGTACCAGTGGAATCTAGCAATGGCACATGCACTGACCCGCCTTCGGCAGACTGCTTGGACTTCATAAACGGCAATCACCGATGCGAACTTGAACAAAACACAATATCTGGTGTCTATGGATTATCCAATTCGATCAATCAGAAGACCTTAACTTGCAAAAATGACGGGGAGTGTTTCGAACTTTGGGGTAATATCCAGTGCCGATGTGATAAAACAACCTTCAAAGGGCGGTACTGCGACCAAGTCGGAAAAACGATAATTTTCGGCACAGACACTTTCAATGATACCGCTGACACGGGACCCCAAAGAGATTTCACTTCCCTGCGTGCGGTGATTTTGGACAATCCAGTTGGTTTTATTCAAATAAAGCATTTGCTAGTGGAAAACTGCTACCATCACGAGGAATTCGGGCTTGGAATTCAAGTGCATCGAGGCATAAACAATTCACCGGGATCGTCGGACAAAGATAGTTTCAATACAATTATTCTCGTGGAACATGAAGCAGAGCGGAAAATTAAGCTTCATGTGTACTTGTGGCACGGTTATCTCCACATAACTTACGAGAATAGTGCTACGCAAATCACGGAACCAACAATGAGACTCGACGATGGATTTTACCATCGAATACGTGGATGGATATTTGACAAGTATTTCTATTTGGAAGTTGATGGGAACACGCGTTCGCACAAACTGAGACGATTGGAAAGCATCTCAGATGCAGGCGAAGAAACGATTTGGCTTGGTTATGCCCCAACATTCAACCAGTCAACCTACTTCCGAGGATACATGACTGGTGCTTATTACAATGGTCTTCATTTGCTTGAGGCAGCATCTGGCACCACGACAACGTCTGTGATGCAAGTGACAACGTATGCATCGATAGACACTGTACCATCATTTGTGCCACGCTTACCGCCAAACAGTCCCTTTCAAATAGGCCCTATCAAACAGTCTTCCGTCAAAAATGCTCCATCGAGGGTTTTTCAAGGTCATTTATCCTACTTAAAAATGTCTGGAAAGTTAAAGCAATCCTCTGATATCAACGTGCCTGATGAGAACTTCAAAAGCAATCTGTCCGTAGTTCAAACGGAACTCTCTGAATCAAGTACTAACAGAGGACAGACTTCTTCATCATTTTTCGTGACGAATCGTGTTGCCTTGTACCGACAACTGAATGTGTGGCTTATTCTCAGTTTGGTCCTTGTGGGTTCAACTCTGATGTCCTCGTTGGTTTTCCTTGCTTACCGGTGCCGTTCAAATCATTCATCCACTACAAGTACCAACACAAAAGCGATGGCAAGTCAACCCTTGTCAGCATCGACTGCGAATAATCAGACAAAAATGGAAGGTACAACAAGTATGGACGCTCCCAGCGCACTTTATGGGCGTTATGTCTGTCAGCAGAACAGTTCATCTTCACATAACACATTGGACACACAAAACTGCTCTATTTCAAATTGGACAACACCATTTCAGTACGCTATTAGACGATATCCGTGTACAGGAACCCAACATGTCACCTTGCCTGGATTAGCCCTCGAGACTGTGGACACCCCTGTTTAATTGTCAGTTCTAACTTGATTCGAACGACGTCCCTTCGGGCAAGCCGCAAATTCAACATGATTTATCTCCGAGCAGATAAATTTCAATGACTCCTTGTTAACTCATTGAAAGGAAAACGTAATTTATAAGAAAATAAATGATTTGTTGGCGTAGTTCAATAAGCGGTGGAAGGTTTGCTTCTTGCTTTTTCTGTGTGTTTTAAACCAAACTATAGTTTTTGAATATAATTTTACACTTTGTTTTCAATCTTATGATTATACGTCGACATATATCAAACAAACACGGTATATCTTCTCTTGTTGAGTAAAATGAAACTGCTTCAATGGATCTGGCCTGCTGCTATCATTTATTGCCCT
>STRG.66046.1
CTAAACTGACCTTCTCGGTTAGCGGTAAATTGAAGTCGTAGGGGTGTTTTCGTTTTGATGCGCCGGGAGTTGTCTTTAGAAAATCAGGTTCTTCGGTGACATCTAACACAATTATACGGCCAGAATGAGTTCCCGAAGGTCCAGTGAGAGTGCAACCTCCGTGGATAGTGAAGTGATCCTAGAAGCTGAGCGCTTGGAACTGGAACGCTTGGCTCTGAAAGAATTGGATGCCGCTGCGTCCAAGCCGGTGGCCTTTTCCGTCCGAACGAATATTAGCTTTGATGCCGCTGTGTACTGCCCAGACGCCCCTTCGCCAAATCACGTGGTTGGTTTCGAAGCACGTGATTTTTTACACATCAAGAAGCGATTCAATCCGCATTGGTGGATCGGTCGCCGTGTACGCATTGGTAGTCCACTGGGATTTATTCCGAGCCCGGCCAAATTGGAAGCAATCCATTCGAATGCTGCCCACTTGTCCGGTCTTTCACAACCATTTTTTGGACCGGGCACAATACCGGGTGAATTGCCAAACGGTCCGGGCTCACCGATGACTGCACCGAATCACGGAAACAAGTCAGCCGGAACTGGTGCAATAGGAGATTCGGGTTTGGAAAGAAATCGAACCCGTGGTCTGTTTGTCAATCCCCCAGACGACCGGCGCGGTCATTTGTTGACTGTGAGTCGTCGCAGGCAGTCCGAATCGTCACCTCCTCCAGATGCTCTAGATGATGACATGGAGGAGTACCGTGATTCGGCACCACATAATCACCTCAATGCTGAAAAGGAACTAACGACAAACGCAGTCTCAAAAAAGGTCCCATTTCAGCAAACCCAAGTGCCTGGAACTGGACCAGGAGTGAAAAGGAAAGTGTTCTCCCGGAAGCCTGATTTTGTGGCCCCATATGAAATTGTTCCGTGTATGCGGCCCGTGGTATTTGTGGGTCCGGCTCTAAAAGGTTACGAAGTCACGGACATGATGCAAAAGGCGATATTCGATGCCATGAAAAAACACTTCGATGGACGCATTATCGTGAGTCGTGTGAGTACCAATTTATCGATGGCGAAACGCGTTGGCGATTTACTACACTTGGACAAAAAGAACGTTATGGAACGTGGTAGAACACGACAACTGGTCAGTTTGCTCGAGGTTCAACAAGATTTGGAAAGAATTTTTCATTTGGCCAGCAAAATGCAACTGTTACTGCTCGACTGTGACACTGTAAATCATCCCAGCCAGGTTTCCAAAACATGTCTGGCTCCTATTGTGATCTACATCAAGATTAATAGCATTCGAGTGTTGAATCGTCTGATAAAGAATCGTGGCAAGGCGCAGAAAAAATATGCTGGTGTACAAACTGCGGCGGCAGAAAAGTTGCTTCAGTGTCCCAGTGAAGCATTTGAGTTTGTCGTCGATCAGAACACTTTGGGCGCAGCCACGGACGCTCTGTGTCATTTTCTTGAGGGTTATTGGAATGCCACGCATCCACCTAGTGTACTGTCCAAAGCCGAGCGTCTGCTTGGTGTGGAATCCAACGAGCCAGATTCAGATCGACCATTGGTTCCCATGACACCTGGACATCCGGGTCTCAGTGTTGTAACAAAATCAGCTTTAGATGCAGGATTCACAAGTCAGGAGATCATAGCCCTGACTGGTGCCCGAGCGGCGGGATGGCGCGCTGAAAATGGTACTCATGCTGATCACGAACTAGGCCTTACTGGACCACATTACGGCGGAGGCAGTGTGAGCAGTGATTTTAATGCGGTCAACGTAACTGGTCAAGGCCACACGCACGATATGGACGGGGAGCACTACGCCTACGATCAGACAGATTCAGGTCCAGCAGAAGGAGACGATGAGGACGGACCACTGCATCTGGATGGCAGTGTTGGACACCATGGAAATACCATGTCACACAAACCCCGTTTGCACATGGGAGCAGCTCAAGCTGCTGCTATGGCTGCTCTTGCTGCCGGTCTAACCCCCAAGCCACGTATTGTGCACCCTGCCCTAGCACAGTCGGACAAATTTCCGTTTCACTCTCATGCGGATGAAAATGGACACCGAACACAGCCGGGTCTTGCAATGGGTATTGGGATGGGCTTGGCCAGTGGTGTAGCTGCCACCATCAATGCAGCTCTCTTTCAAGGCACAGGTGGTGGGGGTGGAGGGCATAAGGACGGTTCAGTTGGGAAACCTTCCGGTCCTTCATCTACTGTGACTGCTGCTGTGGCTGCCAGTATGAGACCACGGCCGTTGAAAGATCTGGGAATTCATCAGGTTGAGAGTTCGGATGGTACTCATGTCTATCAGAGTCGATCTGCCCGACAGGCAAAACAACGTGAAGAAGAATTGGAACGTGTTCGTCGTGAAGCAGAAGCCAAAGCACTTGCGATACAGGCCACTGTTGGTGGTCGACGACGTCGGCGCGTTCGTGATCGTCGACCACATGATCCCGCAAATGGAGACAATGGGACAGATTGGCACAATGGCGCATTGGAATACGGTTCCTCGTTGGAACGGGATCGCGTTCATGGTATGCGACTCGATTCATCACCCCCCGGTGGACCAGTTAATCGTCGTTACGAAATGGCAGACGAGTATAGTGATACAGTGGATCGTTACACCGGAGCCGGCATACAGGACGATTCTACCCCAGTTCGTAGACTACCAATAACTAATATGGTTCGAGCTTGTCCCCCAGATGACTAGGTCTTTCCCGTTCCATATGCCCAACCTGTGCAAATTTTGAGCAAAACACAATCCTCTCATTCGTTCAAGTCATTACCCATCAAACAAATACAATTTCCCGAGCTTAGCACAACTATCTTTTCTTCCCCCTTTCTCCGTTCTTCCTTCCTGCACGCTTTCGTTTTATTATTTCATCCTCCTCTTGGCATGAATACAAAGCGAAATGTAGCCATACGAGAATGTTTTGTTTGCCTTTCAGAGCAAATCATGAAATTGGTCACCAAAGAAAAAATGAAATTTTAAAATACAGTACACTCAATTCTTGGCGAGTCAA
>STRG.17895.1
TTGTGCTCTATTTTGTTCACAAATACCACTGCGTTGCTGTCACAAGCTTTTTCAACTTGCTTCCTTTTCAGAAGTGGAGAGGTGCTTTGCTGTGATGGTTGTACCGCTGTATTCCACCTGGGTTGTCTGAACCCTCCGTTAACTAGTGTACCACCGGCGAACTGGGTTTGTCCAGTTTGTATAAAAAAACAGGTTCCCGGGGTTCACGAATGTTTGACGGAAGAGGAGCGAACTCGCAAGTTGCATCGCAGAGAGCCTTTGGGTTCTGATCGTGCCGGTCGGACGTATTGGTATATCGCGCGTCGGGTACTCGTCGAACCGACAGATTTTACACAACGTGAACCTTGCCTTCCTGGTATTCTGGATGGTGTGTACGATCCACATTGGCAGCAGGCTTACGCCGATCGCTTTCTAGATGAACATGATTCGGATGAGGATAGTGATGAGGCAACATCTCTTTGTTCCGCAAACGGTGATGGCGAGGAATTACCGGAGCGTCCACTCAGGCGCGTTCGATGTAACCCGATGGTAGAATACGCAACCGAACCACCTGTCTACTATTACAGCACCGTTGAACAGGTGATAGAATTACGTGCTCGTCTTTCCATGCGATGGGAACCATGGCTGTGTCAACGTCTGGACGCCCTAATGCCTCGAATTCAAGTTGAAATGCTCGTTACACAGCAGCTGACCACAGAGGGGTTGGATGTCTTCTGTTGTTTGCGATCAGACCATGAACGTGTCGCGTTGTCTCAAGCTCTAGATTATGTTGAACCGGGTGCCGCATTGTCTCATGTAACTCGAGTTTTTGCTTTACTCGAAGCTGAGGCTAGACAAAGCCAATTGCGTATGGACTTGGATCGTGACCGAGTCGAAGATGCACTAGAGTACCGGTCAATCGATTCCTTGTTGAATGCGCCACCAACACTTGGACTGAAGGTTGTCAAATCCCGCGCGCCAGACGCCTTGCCAGATGATTCACTAAGTGAATTGTGTGATGGTGAGGAAAGTTCCATACTCGGTGTTTTGATCGCTTGTGATGCAAACACCTGCTTTGTTCGAAATCATGATGGTCTATTTGTACGAGTTAATCGACCGAGTCCAGTAATGCATGATGTATGCAGCACATTGTTCACCTCAGAGGAACGCTCCATCTTTGCTCTCCCTGACCCGGAACTGACGTCAGACACGAGTCCCGAGAGTTCACATTTATCCTCACCGAGGCTTCGTGCCTATCGCCTATCGGACGAGGGTACATGGCGCTCTTGGTCCAACCTTTATACCGTTGGCGTGTGGCTGGGTTCCGATCAGCAGCAAGTGACTGATGACACACGTCCAGATGGTGCACCAAAATCAGATGGCGCAGAACGAAAAACATTAGCTCACCGCAGTGTTCGAAAAGAGGGCGACGAAGAGTTGGGCAAATCTTCTGCAGCACTAGTCAACGTAATGTTCAGTCGAGCTCAAGTGGCCGAAGATCGTGAACGGAAACGGATAATGGGTAACAAGTTTAGTTTCACCGATACAACCACGGAATTGTGGAACTATGTCGAACCCCCTTTGCTGGCGTCGTTTTTCACCGATTTAGTCGAACTGTTGAAATGTCCCTGTGCTTTGGATGACAATTTGTTTCGACCTGATTGGCCTGCAACCCCGTGGCAATCTGCTGATGTTCTTCGCCTAACCATTGCCTATATGGAGGCACAGTTGCCTTTGGCATTTTTTTCACCTGCTTGGTGTTCGTTACGCAAACATTGGCTTAGTCGTTTGATTGAAGCCAAAACGCTGGCGGAGTTGGTGAACTCTTTGGCCACCCTGGAAGCTTCCATTCGTCCGTTGTGCTATCAACGGATTTGGTACGGTTCTGTAGGACATCTGATCTTCGAACGTTCCACTGCTGCACAGCGTGAAGAGGACCGACGTGTTCGCCAGCTTGATCGGTCTGCTTCATCGAGCACAGCTGGTGCTAACAATCTCTCGCAGAATCTGATTCGTACGAAAACACCACGACCAATTCGACACACGGTGTGGAAATCTCGCGGGGAAGAGTATCGGAGACTTGGCGGTGACGGTTGGATGTGGCTTAGTAGTACACGGCGATCAACTTCGGAAGAGTCAAAAATGCTTTTGCGCACCTATCCTGCTATAAGTGAACTTTATCATCGGTCAGATTCCAGTCGTCCACGTACTCGAGGATTGCAGCATGGGATCGGTTGGGGTGTTTGCCCGGAATACCTCAAGGGAGAGGTAGCCGTGAAACCACCGAAAGCAAGCGAGTGCCGGGGTCATGTATTACATCCAATCACTGGTATACCGTTGTATTTGAATACGCGCCGTACGCCCTACATTATCCCGGAGGAGACACTTCGCCAACTTGTAAAAACAATTGTAAGTTCTCCATCCACATCTGAGTCATCGTGCAAAGTGGACGATGATGTAAAATCCGTTCGGGATGAATTGGTGGATAACCGCATACTTACCGGTGATGTGAGTGTGTTGGAAACTGATGCATTATCCCCGAAACTAGATGCTCCTGAATGCCCATCCTCACCGAACCCTAACAGCTCTGCTTTGGATTCGTCAAAAGCTTCCGATGATTCACAAACGAAGCAGTCCCTACCCGAACCAGATAACGAGCCGCTCGTGATGAATGTCTCATATGGCCTTACCGAACGCATTCATTTTCCTCCCGCTGTGGTTCGACCAACGGTTCACAGTTCCTCGCGGCGATTACGATTTCGTCTCGATGATTTGTTATCTCGACGTGTTGCGGCGGCATCTGCGGATAAGGCTGCGGCGGAATCCGCGAAGATGAACATAAAAACCCTAGATCATGATGTTCGAGAACTGGAGCAAGAAAAGTCGCGACTGGAAGTTCGCCTATCTGAATTGGCTGATGAAGCGCAGGAAGCTCGCAGTGCTAAGGCCAAGGCAGTCAAAGCACGGCAGGCTGCCGGACCCAGCCCTCTCCCTGTTTCCGTTCTTCAACCGCAAGTTCGATCTGCCCCGTTTGTTGTTTCTACTGCTGGCAATCGTTCAGTGAATCTTGCCGCCCTACAACAGGACACTCCATCGGTTTCGCGTCGCCTCATCCAACACTCTTTCATAAGCACAAGCAGTGGTAATCGCTACCGCATCCTTCCTCAGAGCATATGTCAGCCGGCCGTCAACGTTCGACCTGTTGCTGATTCTCGCAGCTCTTCGAGACGCAGATTCGCCAAATCTCATCAGCGTTCAAGTGATGATAATGATGAATCTGACGCGGATGGCAGAAAGCGCGGAATCGATGATTCCGACTACAATCCATCCGAAGAATATGGTTTTGGACCGGGTCAACAACTTCGTCGTAGCTCTCGCAAACAGCGGGCCACTCGACATGATCCGGACTTCATAGTTGATTTTGATGATTTGGAAGACGAGGAAGATGATGTGAACGACGCTCTTTCGAAAAACCGTGGGCATCGACTAAACCGTCGATGCGAAGAGGACGATAACGATGATGATCATGGCTCGGATGATGAACTTGACGATGAGAACTCAAATGTTGGTCCCCGTCCACGCACTCGTTTTCCTCTCTCCGCTCGACCCCGTATTACTCGCTTGCCTCAGTTTGACGGTGCCGGCGATTCCGCCTTATCTAGTGCCGAAGAAGGTACTGAAAATCTGGAATTTGGAAAAGAACCTTCGGATAGTTCGAATGGACCGACACCTAAAAATCCTTGTTTAGATGACGTCCAGACGTTGGAATCTCCACAAGTCCCGAAAGAAGACGCCGCAACACCCCGACACGGTGGAGTGATCAACCGAATTGTGCGATTGGTGCGCACCGTCGATGAACAAAACACTCCGACTACTGCTTCCAACGCTCTCACTGAACCACCGGTCACGGATACGGATTCCTCAGCATCTACAACCATGATTACTACAGACGGTGCCAAAATTACCATGGAGGGCTTGCGATTCATTGTCAACTCGACGGGTGCGCTGTTGCCTCAGTCCCAACCAAGTTCTGCAGTTACAGCCTCGAACTCTACGGATTCTGCTCTCCCAAATGCATCATCGACTTTGTCCTCAACAGCAGGATCTGTGGTCGTTAACCTACCAGCCGGGTTTCGATTACTGTCTGCAAATCCCACACCGACCGCTGCGGTGGCTACCACCGCCTCAGTAAACAGTGTTGTTCCAGTCCGTCTCGTTGGCACCAATCTTGCTGGGAACGTTTCATCTGGAAGTACTGCAATATCCAATACCACTGTCACCCCTATGACCGCCAATGCAATCCCGATCACGATGACTGGACCGAACACTGTACGATTGGTGCTTCATTCAAGTCGGATCAATTCCACGAGCTCGGATTGTTTACAAACCATCACTCTCACTCCGGTGCCTAGTCAAGATACCAATTCGGCTGTTTCTTGTACGAATTCATCTACAACAACAACAATCCTGAGTGAGTCTGGAGCGGCTGTGTCTGATGCGACCAGTCGCTGTCAACCTGCGATTTTACGCCGTACCCTTGTCGGAGTCCCGACCGGGGAACTCAAAACCGGCGAGATTCGCGTAATCACCCTTCCACACCAGTCAGTAGCCAGTTTAGTGGCCACCAATACTGCCAGACAAATATCTGCGGGAGTTCCCACTTGTCGCGATGGTTCGAATGAATTGGGTGAGTCGCAGAGCCGTCACACAAGTATCAAAGCTGCTTCGCGTAGTGCACCACTGATCGAGGATCGAGCCGCTCCATCCGCACAGCGGTCATTTGCCCCAAGGATTCTCCCTAGAGGCGTTGGTGTCGCTCCGGGCTTGTTGAACGTTGGTATGATGGTGCAGTCGAACGAAACAGTAGTTGCCCTGGAACGCGCGGTGACTGAGGCGACTACCCGTCTTAACAAAGTAGGCGCAGAAGCAGTCGAGATTAAAAAGCAACTCTTGGAAGTCGGACAGAAACTAAAGCAAATGTCTGCACGTCTTTCGCAACTGCGTGATTTGCAAGAATGTGCAAGTCGACCAACATCTGCGGCATACTCCCTGCTCCACAAGCGTCGCATAGATCCGGAAATGGATGACAGCTCAAATGAAAAGCCTGGTGGTGACGAAACATATGCAAAAGAGGAAATTTCCACCGAAGAAAAGCAAGTGGTACTGCCAGCCGAATTACCCCCGGTGAATACTTATGTTTGGCCTCCGCTAGAGTGGTCTTCTGAACAGAAACGGGGCTTTCCAAGTGTTTCGAGTCTGTTTCGCTTGCATCCAAAAAACTTACGCGGGCTTATTTTGGCTGCTGGACGCCGCGAATTACCGGGATTCGATGCTGAGAAGAAACGATTAGTGCAGGTTGTTTGGCCATATCCAACTGCGAAACCGAGTTTGATGGAGGCCTGGCGCTTGCGCCTCAGTCAGCTTCGACTTAAGCCCACTGACTCGAGCCGTATGGTGCATTTTCCCGGCCAAGGTCTGGCTCATTTATTTTTATTACTACGGTCTCTCTGGCATATGATACGCTGGGACGACGTGCTTGGTGAACCAGCGGACGGAGAGCACATTCTCGATGATGAGGGCCACCCGTGTTTGCGTGAGGTGACTGACTACGCAGATTCTGGCACTGGCAAATCGGGTGAACCAGCCTATTGCACTCGTCGGATTATTGGTGTACAACCTCTGGACCGATTTTGGCTTCGTGCCAATTATCTCGTTCAGCTGACTCATACGAATCCGGTTCACGAGCGCTCTAGTCGATCCAAAAATTCTCGTGGTTCTGTGACCCGTTCTGGGCGACATTCAATGGCTGGTGGTCGTCATCCATGGACTGGGACGGAGTTACGGAAACGCCACTCCAGCCGCAGGCCAGGCAAACAGCGTAGTCGTCGTAGTGGAAATGACCCCGACTACAACCCCTCTGAAGATGAACCGTGGCGTTTCACCTCCCGTCGTTCTCGTCGACGTGCACGAGGTACGGACGATGATAGTGATGATGACGATGCCAACAGAAATCCGAATGATGGGGATGATTCAGACGAGACCACGGACACTAGTGATGCAGCTGGGCATACCGCGAATCGCATCTCACGGATTGAAGAAGTATGGATGTCTGAGGATAGCCTGCGTATGTGGGAAATTCGAACATTCATGAACGCGTATCTTCCCCCACAGTCTTCAGATTACCTGGGAGGTCTCCTGAATGATGATAGAGGCGACAAAGTGCCCGGTGATGCGCTAATGAAAGCTCGACGCAGACCTGCTCGTCTACCACATCCCAAAGCAGAAGCCTGTCAGACAACTGAGCAGCAACGGAAGGCCCAACTGACCAAATCGGAAATAATCATGAACAATGAACACGTACTTGACTTGCCTTTCTCCGTTCTCTTCAATCGGGATGCGCAATCTATGAATCGTCGCGGAGCGTTTGAACCTGTCAATTTGGCTTCCGGTCGGTCCGTGACGCGTCGCAGTCGACCTCCACCCGAAATCCCCGTTGTATCCAGTGAGGTCCTCGAGGCCAAAGCGCGTGCGCGTTCTTTGGCGGCCACTCGTGCGGCACGCGCCTCAGTGCTGGCTCGCAAAGCCAAAGCGGAGCGTGCTGCGATGGAACAACACGCTCGCACGCTTCGAACTCAACTGATCACACGTCGACGACTCTACCTGAACTTAGCTCGGGCTTTAGCTGATGCAGCGGTAGAAAAACAGAAACAAAACCTATTTGCTCAATGTCAGAGCGACTCAGCTGACGAAGATGACTCAGACTCGATTCAGACTAGTCCGGTCCAATCGCGTCTCGCTCCGTCCCGTGTAGCCACACTAAAACAAACACCTGGTCCCATCATCCGACGCCCTCGTGGACGTCCACCGACTTCCGGTCGGTATCGCGTTAATCGTGGCTTGAGGCGTCCGCTAACCTCGTCTCAGGTGTCTTATCAGTCCACACCGTCCAACGTTGCGTCTGGCCTTGGCGTTGTTGACAAAACACCGTTAGCTACCATCAAGAATGTTCTGGATAACGAGGAGCAAGAGAACAAACCGGAATGGACGTTTAGTCGAGGCGGCGCAACAGCCTATCGTCCGCGGTCCGTACGTCGCGGGTCTATCCCAAACCGTCGTGGCCGGCCGCGTGGCCGAACTCTATCCCGAGCATCCGCACCGATCCCTGAGACTCTAATGAACCGTACTCCTGTACCGCTTAGTCCGAGTCACGACGACAGCAATGATTTGTCGAGTGCACCATCCACACCGAGCACATGTCCCGCGCTGGGTGATTCTCGACTTGAAGCGCTTTTAACCATGCCAGAAGGCGGGGCGGACTCAATGCAATGGTCCCCGCGTCGTTCAGCAAAGCCCGAACAACCCATATATTTCTCTCGCGGTGCTTGCGACTCTGTTCGAAGTGCACGTGGTGCTCGTCGACGTGTTGGACGTCCACCCGGTCGCGGTCTTCGCGGGGCAAGCAGACGGCTGTCAACAAATGCGGGCGAGATGTCATCGGATTTAACACCAGATAACAGGATCTCTTCTGCCTATTCGCCTCCTCCGGCGAAGATGGAGCGACCACCGACGAATGAACAACAGAGATCAAATTCACTGGCCTTGAGCCGGGCGAAAATTTCCGGTGGACTCTATTGTTTATGCCGAACCCCGTACAACCCCGCACGAGAGTATTTAGGCTGCGATTTGTGTCACGACTGGTTCCACTTCGAATGTGTCGGTCTGAACCCGACTGATGCTTCCAAACTGGGTGATTCGTGGCATTGTCCCGATTGCCAGCGGGCCGAGGAACACGCAAACGAAATGCTTTATTGTTTGTGTCGAACCCCATATGAACCGACCAGGGTTTATATCGCCTGCGATCGCTGCGACGAATGGTATCACGCCGAATGTGTTGGTCTCACCTCACAACAAGCGGCAACGCATGCGGGGACATACCTCTGCCCACGCTGCACAGAAGTGCAACCTCCAGACTCTTTCGCCCCGAAGAAATCAGAGGAAGTACATTTGAAGGAGGAGGATCCTGACAGCAACACGAAAACTCTGTACGAGATGGCGTTGACGGCAGCACTGCAGTCCCAGTTAGCGGTTCTGCTCAGAGAATTACAAGAGCACAAGATGGCGTGGCCTTTCCTTCAATTGCCAGACCCGGAGAAATATCCGGCCATCGAATCTTTGGAAGATCCCAAAACGTTGGCACGAATTGCGGAGCGTCTCACCGTCGGACAGTACACCACTTTGGGTGACTTCTCATTCGCCATGAACTCATTGTTTTTTGACGCACGCATTCTGTATCTGAAAGGCACACCGGAATTCCATTGCACCGAAGTCATGGAGGCCTTGTTCATCCGAAAAATGAAAGAACTAAAAACGCGTTTTACTCCGGCCTGTTGATCTCCGCACCGGAAGCATGCGTGCATTTTTGTACATAGTCCCACCTCCATAACATTAACATTATGGAATCCTTCTTATTCCTGTACACATACATCAGTTGGTTGCTGTTTTTTCTTGTCACTGGGATGTTCGATTTCTTCAGCCAATGCATACATGTCCCCTGTGTACTTGTCTCTCTTTACCTTCCTCCGTGGCACCCTACACTTATGCCCAGTTAATATTTTTGAAGTGAACTAAGGCGCCTTTGCCATCTTGTAAGAATTTTGTACTACTTTGTTGATACCTTGTGTACTTATTTGTCTATGTGCTCATAATTTCTGTCCATAGTCCTTCACCCTATTCCGGAGATTTGTAAACTGACCTTCCTGTCCGAATTCGGCCGCAAATGTAAACAAGAACTTCAGTTGAATAATTTTGCATGATCGTTCCTCAT
>STRG.15123.1
ACTGAAGGGGACTTTGATAACCACTGACTGGACGCTTTCTCGCGATGGCTTTTTCCGTTCCTATCAATGGTTTCACTAAGTCAGCTTATTCTCACAATCCAGAAAAGAGCTCGTCGGTTGCGAAGCGGATTTCTCTAAAGGCGCTTACAGATTTGTATGTCTTTCCGTCGGCTTCCGCCATTGATTTGGCATGGCCAAGACTTGAAGAGGCCACTAAGGCGGTTTTTTCGAGTAAACCAGTAAACTTTACGCTGGAGGAGTTGTATAGGAATGTCGAAGACGTATGCACCCAGCGGATGCTTGCGGAATTATACACGAAGCTTGAAGCGGTGATGAAATCCTTTGTCGAAGATTTGCTGCCAGCTTTCTCTAATGAAGGAATGCAGCTCAAGTCAGTGGCACATTGTTGGGAGATGTACTGCAGGAAGATGCTCCTGATTAGAAACATTTTCCTGTTCATGGATCGTCAAATGATTATGTCAAACCTACAGCACTTACAAATCTGGGATCTAGCCCTGACCCTCTTCCGGGATTTGGTTATTACTAATGATCATGTCAAAGGCCGACTTATCAAGCAGATTCTGGAAGAAATACGGCGCGAAAGGTGCCTTGAGGCAATCGATCGGCAGCTGCTTCGCACGGTCGTCCGAATGTTGGTGGATCTCAAGTTATATCAGCCGATATTTCTTTCGGAGTTTCTTCTACAAAGTCAACACTTCTATAGTCAAGAAGCGGACTCACTTTGTCGTCAGATGAGCGTCCCAGAGTACCTCATTCATGTCGACAAGCGCATCGCCGAGGAGGAGGATCGTCTAGTTGCCTACTTGGAACCAGGTTGTACGAGACAACCGTTGATTTTCACTTTGGTTTCCGAGCTACTGACCCGAACTCTGGACCACTTATTGGATAACGGCTTGGTTGCCTCTCTAAAAGCGAAGGAACACAAACAACTCTGTCTGTTCTACTCCCTACTTTCCCGTGTGCCCAACGGGATCGACAAATTACGAGCACATTTCCGTCTCTATGTGATACAAGTTGGTCGTGAAATGGTCGACAATCCAACGCAGGATCCAGAGAAGGATCGTTCTATGATCCAGAATCTTCTCGACTATCGAGATAATTTGTCGGAATTGATCGGTTCCTGTTTCGAAAGCGATGCGAGTTTCATACGGGTGGTTCAAGAAGGCTACGAGGAATTTGTAAACCAGCGCCCTAACAAACCGGCTGAGTTTTTAGCCAAATATTTGGATTCTCATTTACGTTCCGGCAACAAGGCTCAAACTGAAGAAGAGTTGGACCGATTAATGGACAAAGCAATGCTACTATTCCGGTACATAGAGGGTAAAGATATCTTTGAAGCATTCTACACAAAAGAGCTTGCAAAGCGACTGTTGTTAAACAAGAGTGCATCGGTGGATGCTGAGAAAGCAATGCTATCCAAACTGAAACAAGAATGTGGCCCTAATTACACTCGAAAAATGGAAACCATGTTCCAAGATATCGAGCTAAGCCGTCAGTTAAGTAAGAATTTCAGATCCGCCTGTCCCACTTTACACGGAATCGAACTGAGCGTCAATGTGATCTGCCCGGCGTCGTGGCCTGCATATCCACAAACCACAGCCAATTATCCGCAAGAAATGGTGTCTTTGCGTGAGGAGTTCACCCGCTTCTATCTCTCACACCATCAAGGACGAAAACTGATCTACGAACCGTCGCTAGGGACTTGTGTTGTGAAAGCTGAGTTCCCTACGACATTAAAGTGTTCCTCTCTCGGACCGCAGACGCCTCATCTACGGAAAGAATTACAAGTTTCGGAATTCCAAGCACTTGTGTTACTCCAATTCAACGAAGAACGGAACGAACCCATCACATATGCGACCATCGCCGAGGCGACTGCTATTGAGGAAACGGAACTGAAGAGAATTCTGCTTTCATTGGCTGCCGGTAAAGGTCAACGTGTTTTAGTCAAGAACCCCATGACCCTGGAAATCGAAAACGAACATACATTTTCGTTCAATACGGAATTTCGGCATCGTCTGACGAGAATCAAATTTAACCAAATCCAACTGAAAGAGACGAAACAAGAGCAAGAGGCCACTGAAGAGCGTGTGTTCGCCGATCGGGTCGCTCACGTGGATTGTTGTGTGGTACGTATCATGAAGACTCGGAAAACGATAGACCACAACACGTTACTCTCAGAGGTGTACAAACAACTGCAGTTCCCATTAAAGGCGTCTGACGTGAAAAAGCGGATCGAAAACCTGATCGAGCGTGATTACATGAAACGGGACAGCACCAACGCAGCTTTGTATCATTACGTTTCGTGATTCAGTGCTGGGAAACTTGTGTAAATGAAACTTGTACTGCCAAATCATATGAGCAGTATGTAAACAACGTGTTCTGTGCGCTGATGCGTCGGAAATCGCGCTGTGCTTCATTATGCCGTTTGAACAATGAACCTGTTTCCTCATCCACTCTTTTCACCCCACGCAGAACAACACTTTTCCGCCTGTACAGCAGCTTCTCTGATTCATCTTCCCCCTGACGCTACCATAATGTTAATCCAAAGCAGAATCCGAAGCACCACACCCTGAAGCGCATCAGTCCTCAAACAACAAGACTAAAGGAGTACATCATTCTCAGCTTGTTTTATCTTGTTGTCTTGTGACATCTGCTGTTGTATGCTCCATGTG
>STRG.59011.1
NACCTCGTCCATTATTTTGTACATATTTTCTAGTGATTATTTCTCTGCATATTTTCCATTAGCAGATAACCTGTTAAAAAAGTTTATTTCTCAACTTCAGTATCTGTATTCACCATCGCAATTATCATACAATGTCCACACATTGGTGCACTTATGGTTAGATGTTAAACGGTTTGGGAACGTAAACCTATTTTCAGCCCTTGTCTATGAGTCATTCATGTCAAAATTAAGGCGAATCATCAGGGGACCTAATAGACATCATATACAGATTTTCAGGCGAATTTCTGAGGCTTACAACATAGGCCAACGAATGCAGCCGCCAGATGAGTCCGATGATGTAGGTTGTTATCGATTCCGCGTACCCCGAGGAATCAAGCAAATCAAATGGCAAAGTACCGTTCTCACTACAGAGGGTGCAGACTGTTTTGTGAACGTACAAATGAACCCTGGTAAAGTCGTGGATATTGTAGATGACGTCATTTTTTACCAGCGGTTCAAAGAACCAGCAGATGTTTTCACTCACGAAATACCATCTTCTCGTCTGTTAATTTTCCGTGTAAGTGTACTTTTGCCGGAGAAACTGTGTGCGAATCTTACAGAAATACTGTGTAAATATTTTTACATACCAGTTGACGACACTGGGATTGTGGTCCCTGTTTTGCATACACTACGGAGATAAAGTTATTTTTACACAGTGTTCATCTTCTTACTTAGTTCTGACTGCGTTACTTCGCTGGTCATCTTCCTATGTAAAAGGAAGTATACAGAAACTCCTACTTCTCCTGCACTCTTAAATGTTCCTTATTGTGAAAATCATAAGCCTGGGAGTTACGAAAATAGTCCCACAAAAGTGGGTGGTAAATGGCAGGTACTTGCGCTGGCCTCAGACTGCAGAGGAAGAAGTGGACCGTCGTTGCCGGAACAATGAAGACCCTGGCATCAATTTCACCTTGCACGAAGTCAATATCCTTTACATTTGCAATGATATACAGGAAGCGGGAAGGTTGAGAAGTGGTTCTGCTAATAGCGATGATGAAAACCAGGGTTTCCACGAAGGACATGTGCGCCCGCGGCGCTTAATTAAACGACCACATCGATTCTTGACCACCGAATCAAGCTCTGATGAATCGGATAACTCACCTGAAATGGAGGACTGCCGAAAACATTCTGAAAAAGAAAACGTACCACCAATATTTCAGTCTTATCCGACACCGCCAAGCACACTGGAATTAAGGGAAGAAATTCCATCAACATCAATGGCGCCAAGAAGAGTACCCATGAGGAAAATGTCCAACTCGAAGGATTGCGTTCGCGTGGAACCGATTAATTCCTACTTTTACAGTCCACCAAGGGCTTCAAGGGATGCAGTGGAGCAACGGCTTTAGAAGATGCAACACGACATTGAACGTATGAAGGAAGATCTAGTTCAAGTGCGGGAAATGTGTTGCAGGGTTTTGGCCGCAAATCAGCAAAAAGAGATCCATATTTCGACGGTGGACACAGCTGGATTTATGGCCAAGGAGGATTTTCATCTGCCACTGGAAAGCGTTGATGATCTCATGAAGATTGAGCAGCGGTTGACCAACAAACACAGCCGAAAAAGCTTGTTCACCCTACTGTCCTCCGTAGGTGGGCGAACATTTGGTGAGACAGTTCGGGCCCTACTGCTGAAAGTGTTGCATGCCAACCCCGTGAAAGAATGCAGCCTCTCAGGAAAAACCAAAAAATTGCGCTTGATGACAAAATCGTATTTGGAGTGATGCAAGATGCTGCTAAATCACACACTATTTTCGCGAATCATTCGGATTCAGAGTTCCGATTTGATGTTCGCATGTAGCTGCACAACACGAGGTCTCGGAAATGCATTAGGTCAAATCGGGATTGCCAAGTAAATTCCGTAGATTTTCAGACCGCACCGCACCTGGAATCGGAGGAGCCGGAGAGTGCTGCTTGAGCTTCTAAAAAGTTATAATGTATTGTTCCAGTTACTATTTGTTTTTTCATCAAGCCACACTGTCGAATTGAGTGTTAAGAAGAAATGTGAGATATTTCCGGGATATTCGCGGTAAAAATTAAGATCAGGTCGTTTATGTACGTATTATCGGTCTGTTAATGAAATATTGCCAGTATTACAGAGCTATGTTTGGCTTATGTTTGCCACTTAGTGCGAAGGCT
>STRG.51648.1
AGAGCAGCTGTGTACGTAAGAAGGCACTCGGTCATTGCCATAAATATATATGAGATGGCTGTATGCGTTGTGGATCGTTACACTACTCAGTCACCCAGCCCAGAGTAGGCGTTTTTATTCAAGATGCACCTCTAGCCTTCGCGCGTCCTACAAGGCAGCAGTGTTCGTCCACTTGAGCGAGTAGTCAATTGCTGGCTGATTTGCCTCTTCTGGAAAACCGTGCCGGGTAAGCGGAACACGACAAGGATCTATGGCCTGAATTAGTGGCGAGCCAATCGCCGCGTTACAGTACCGTCAGCAGGTTTATGTGTCGTTTTGGAGCGGAGAATCCTAGGACGGGTGGCTTTAGCATGGGTGCGACCAGGGACAAGACGTAAACGGAAGCTAGTTCGCATCAAAATGTGATTAGAGTCCACGGGAGTAGACCATAAAAAGCCACAATCTTCGACTGATCCACGATAGAAGCGACCAGTGACAGTATGGCCAGTCTGAGTCTAGCGCTGTGAAAATGTGAGAAGACGCCATGTGAGTCTATGCAGCTCCTTATGGCAGAAGTTTGTACTTGCCAGAAACAATCTGTGGTCAGAGCACATTTGGAGAAGACGATCATCCTTGTCATTGCAATCGGCTAGGGTAGTAAACGGACCTCCACTGTGCATTTCGAAATTCCCCCAAACGGCCAGCTTGGGCGTTTAAACACCCAGCAATGACCACCATGTCCACTGAACGTGCGCTTCGAAGTAGCTAAGACTAATCCTGATAGAATTCGTCCTTGGTCTCAGAGGAGCTGCAGTCAGTCGGTGCAAACACAGATACGACGAACAAACATCGGTGCTTCAGTTTGTTGTTGTTGACACAAACAGAACCGTCCGACCGGACTGCATACAAACGACAGCTGACTGGAATCCAGTCTAGCAGTGCAAGCTCAACTTTCATGCTCAAAACAATCCCAACGCCGATCTGACCACGAGCTCTAGACACCGAATAATTCGACACACGAAGAGTGAAGTTTGAGACTGACGTTGTATCTGGGGTGCGAAGAGTTATCACAGATTTGGGGTCTTGAATGCGTGTCTCGGAGACACAGCATACATCCATTTTGAAAAAAGGTCAAGAGTTTTAGCGATGGCAGCCTGTTGTCCTATCTGACATAGTATGTGGACGTTAAGCGCACCCAAGTGAAGTGAACACTCAGGCTTGAGAAATGCATCTGATCTATATCCAGCTCCTAAACTACTGCTTTCATCACAGCCGATATTGCCCGTGGCGTTTTGTATCGACCTTAAATTAAAAGAGGGGAAATTGGTAGAGCCCTTTACAGGGAAGATACTGGAGGTTTCTGGGCGAATCACACTTCGCGGCTGTCCACATTGCAGAAGAGGTTTTCTTTGTGAAACCTAACCGGAGCCTTTGACTCAAAAGTCTCACCCACAAGGCAGTGGGACGTTAACCCAGCACGGGAAAGTGACCGAAGCACCCGTGAAGGAACTTCTTCTGGTCCCTCACGTGAGACCTGATTACTGTATACGCTTTGTCTTGCCTTCGCTGGAACTTTGTTATCGATCCGCTTTTCGGATTCAGTCCTTAGCCCCATGCACCCAATGGAGCAAGCGGAACGTGGACGGGGCAGCATCGTTTGGGCTGGGGGCTGCCCAGCTTAGGCGGGCGATAGCTGCCCAATGAAGTGCGATGACTTCTCCCACCGTTGAGAGAAACTTAAGGCATTCCACTCCTACGTCCATCTAGTGGAGGTAACGTGCTTCTCTCCATGTTAATTCGTTGGAGTTTCCTCTCCAGGGGCATAGTGGTTAGAACCAGACGTTGCCCATCAACTGGTTCTGAGACTGGACTTTGTCTGGTTTCTACCCATCGACCTGTCAGGCATGATTTCTATCATGCCAACCCTGGCTTAAGGAAGCTCTTTTGCGTAGCTCTTTGGGTCATGGAGGCACGTAAGTGATCACACCACGCCAGGGATCAGTCTCTGTTATCAATGTACAGCGAAAAATGTTCTACAACATGCCACAACGTTTTTTTGTTTTACATGCTCGCGCATGAGTGCACTGGAAGAGGTATATACCCCATAGCCGCAAGAGCCCACTGCACCATTGGGGACATCCGGTGACCGAACCCTAAGACTTGGAGTGGCGAAGAACCGAGTAAGGACCCAATAGATTAGGTGTGGTAACGATCCGGACGACAGTGGATTACTGTCTACCGCCAAAGTGACCGGTGATAGCGGGGTCGAACCTCGAACCTCCGAGGTGGTAAGCAAACGCTTCAATCCATTCGACCACCACCGGTCACGCAGTGCAGATGTGCGTCTCAGGTATTTTGTCCCCGTGATCAATAGTTTCCCCGGTAGCTCACTTTTCAATCGATGCAACCATTCCAATACTGTTAAAAATATTGGGTAAAAAGAAACAAGGGTTGAATATGTTCTTAAAAATATCTTTCGATCTATTTTTAACCGTCTCAATGATTCTAGGGAGAAGACTTTTCTGCCCTCGGATCATCCCAGTTTATTGGTAAAACGACGAACGTATAAGATGTTGGTCCCTGTACCCAGCCGTTGCACACAATTTATCGGTCCAACTGGCATGGACGACCAAGCCTTGAAGCTTATACGACGCTGGCAGCACTAATTTCTCATTTTGCTCCGAGTTCCCCCTTTTTATTCAACCTTTGTCTTCTCTCCCCAACCGGTTCTCTTTGCCCCATCTATCCACTCATAGTGTTCCTACTGATAACACGGCCGGTACTCGCAACTGTTCACTGTCAAACAGTGTCGGGAATAATCCTCCATCTTGTGACTCACATTTTCTCAAGCCTCGTCAACCTCTGAACCTCATTTCCTTCAACGTGCGTACTCTGATGCAGGCCGGTCAGCGGGCGTGCTAGCTCTCACAATAGATTCTCTGTAGATCGATGTCTGCTACGTCTGTGAAACGCGAAATCAGGATTCGGGCAGTGTGATTCATCGGGGTCTTTTCTGCTCACTTCGGAAGACGAAGAGGCTAGAGCTGTGGGTCAACGTGGTGTAGGAATAGCCTTGACTGACAAGGCTGAGGTTGCCCTTTTAGAGTGGATACCGGGTAATGGTCGTTTATGTGTTGTAAGACTCCAGGGTTCAGTTAGCGTTCAAAGGGACAGTTGTGTTAAGGGCAATTTGTTTGTGACCTCTGCGTACGCCTCAACAGACTGCAGCTCTGACATGAAGAAGGATAAGTTCTACGACGAACTCGCCATTCGCGTTCACAGGAGCAAAGGTTCTGACATCATCGTACCAGCAGGTGACTCCGATGCACAAGGTGGCAAACTTAGTGCGTCAGAAACTTGTTTAGGTGGTTGTTGTGCCTTACCCGTTGAGCGTACACATAACGGGGATAGGCTTGTCCAGTCTTGTGCAGACAATCGATTGTTTTTGTCTAGCACCAATTTCCGACACAGCTCGCGTCCCACAACGACATGGCGCTCTAACTCTACAAGTACTCTAAGCCAGATTGATCATATGCCGTAAGCTCCGGTGGTGCAGTTCCTTTCAGAACTGGTCCACGTACGTAGAGTAGGACCATGCATTAGTTTTAATGCGATTATCATTCCAGTTCCATGGTAATCGACGCAAGCCGCAAACCCAGTTGGTCGTACAACGCTTGTTTAATCCAGAAGTACGCGCCAGTTATGAGCAGAAGATAGCACATTAGCTAGGATCTACGACGAGCAGTAATATAGATGAGCATTGGGCTCATATCCAGCGGGCAATGCACGTGGCAGCAGGTTTTGCCTATGCTCCTAAATCCGATGTCCATCATAGACACTGGGTTTTTCAAAAGTCGTTGAGTCTAATGGAGCATAAACGTCAGCTCTAGAACTCTAAGTAGATGAATAAGATACGAAGACATCTACAGAAGCAAGTTACGAAAAGCCTTAAGAATAATCGCGAAAATTGGTGGGTCAAGATAGTCGAAGAAATGGAAATAGCAGCTGTTTCAAGTAACAGTCAAAGACTGTTCAAACTTATTCGTGACACCAGTGGACGGCGCACCCATGTCAGTGAAACGGTATGCGATAGAAATGGAGAACCCATTCATAACAGAGAGCAAAGGCCGGACCGTTGGGCCGAATACTTCAAAGAACAGTTTAGCCGGTCGCGTGCTAGTGTAGTTACCCCTGTGTCAACAACTGCGATTTCTTGGGGTGTATCACTTGAGCCCCCATCGGATGTGGAAACGGGGTCGTTTTCGAATACTAAAGCTTGGGAAAGCGGCTGATCCCGACGAACTACCTCCAGTTCTTTCGGAAATGGGTGGTGGTGCGTTGGTAAAATCACACCACCCTACTCCGTGACGTTTGGAATGAAGACCATATTCCGTTAATATGGAGCGAGTCATTGAATATACCCATCTTTAAGAAGGGAATACGCAATGACAGTAGTAACAATCGTGGGATTAGCTTAATCCCGATAGTCACCAAAGTATTAGCCTCGATTCTGCTACACCGTCTTACACCCGCTCGCGAGAGGAACGGCCGCGAACAGCAGGCCAGATTCCGCCCAGGTTGAGGATGCATCGATCAGATTTTTTCTCTTCGCCGACTACTTGAAACGTGTCACACGCGCCGCCGACCGACAATAATGGCTTTCTTAGATTTGAAAGGTGAGTTCGATTCAGTTGATGATCGAACAGCACTTTTCAGTGCTCTTCAGCGAAAAGGTATGTCACAGAAGTTCGTAAACCTACCGAGATCATTGTATTCTCATATTTCTCGTCGCGTTAGAGATTACGGTAAGCTATCCGGTCGGTTTGAGACGACCAGTGGTGTACGACCAGGATGTCCCATTTCTCCATTCTTGTTCAACTTCCTCGTGGACAAAATAATAGAGAATGCCTTGCGAAATCTTCAGGATGTAAGCGTCGAACTGGGAAATAGTGATAAGCTGTGTGACCTAAATTATGCAGACGACGTTGTCTGCTTGTTCGAATCCACGGAACATGCTCAACGTGCACTAGATAGACTCTCAAGAGCTGTAGCTCCATTTGGCATGGGCTTTGCACCTTCAAAGTGTAAAGTGATATTACAAGACTGAACGTCGACGATTCCGAGCTTGATTCTCGATGGGTGAGTGCTGTCAGTTGTCGACCGCTTCACTTACCTTGGCAGCAGCGTGACGACAGATGGGAGCACAGTAGTAGAGGTGAGCACGCGGATTTCCAAGGCTCGAGTGGCGTACGCCGGACTGAAGCACTTGTGGCGCCGACCTGATATTTCACTGAAGTTGAAAGGTCATGTACACTGTGCCATGGTGCGTTCAGTTTTGTTGTATAGTTTCCATACTCGAGGTCACCGTGTGAAAGATATCCATCGCTTTGAGGTTTTCGACCACCGATGTTTGTGTAGTATCGCTCAGATTAGATGGAATAGCCGAGTGAGCAATGCTGAGGTCAGAAAGCGAGTATTGGGTACTAATTCGGAGAATGTTTTGTCACAGCATGTCCAGTTTAGTAGACGTCGTTGGTTGGGACACATGTTACGTATGGCAAACACACGTCTACCATACCGTGTTCTATTCTGCATTCCGCCTAGGGAGTGGAAGAAGCCATGTAGAGGACAACAGGTGACATGGCAACGGGGAATTAGAACATGTACAGTAAACTGAGGACAAGTAGGTGTCTCACGTCTTCGTGGATGTGGTCCAAAGGATCTTTCAACCAGTTGGCTGGAGACACTGAAGGATGTGGCTTTGAACCGTGAATAGTGGCAATCGTTTTGTCACTTTCTGTCAAATCAGAATGATTGATCGATTTGCGTTTGTACAGTTAGACTGTGTATTCTGTGTGTTGGCTATTAGGGTGTTCTTTCCTTTTCCCACTGCTGTAGGCCCACTCCCTGTCCGTCTTTCAGTCATTAAGTGAAACGCGGTGAGAAAGGCAGTGGTCAGTGGGGCTTTCCCTGCTGTTCAACGCTGTACGATGACGATGTTGAGATGTAATCCAGAATGGCAGGAAACAGACTGACAGAGCACGACATCATTAGCGTTCTTAAAAAGCCATAAGAAAGGCGACAGGTCCTCCTGTGAAAACAACAGGGGAATAAGTCTGGTTAGCATTGCATCCAAACTTCTCGCTGGTATTATTCTCCACCGCTTAACTGACATTCGCGAACAGTGCTCGCGCGAGAATCAAGCTGGGCTTAGACCTGGTCGAGGTTGTATTGATCATACCTTCACTCTTCGACAAATTTTAGAACATAGACACACCTTCCGTGGGCCCACTATCTCTGTTTTTTTCTTGATCTTGATGCGGCCTTCGACTCAGTCGATCGCACAGTTCTCTGGCACTACCTCTTGTTGAAGGGTGTACCAGAAAAATTCATATCCACCGTAGAATCCCTTTACAATAATAGCCGAAGCCGAGTTCGGGTTTACGGTGATCTCTTATCCGAGTTCACCACGAGAAGTGGTGTACGCCAGGAGTGCCTTCTCTCTCCTTTTCTCTTAAACTTTGTGATTGATATGGTCCTAGAGACCGCACTTTTGTCAGGTGAGGATAGCGGCACTGAACTTATCCCGGGTGGAAAAGTATCACACCTTGAGTATGCGGACGACACAGTTCTTCTAAGTGAAGAAGCAAGTGAGTTGCAAGCTTTTCTAGACAGCTTGACGGGTTGCGTAGCAATGTTCGGTATGCGTTTTACACCTTCAAAGTGCAACATGCTGTTACAGGACTGGGTTGGTGCCACGTCAAACCTCTCAGTGTCTGGGGAGACTATAAACGTGGTAGACAAGTTCTGTTATCTGGGGAGCTGCATCCCACCCGGAGGTCGTATGTCGGATGAAGTGTCTCTGCGCATACAGAAAGTTCGTTTGGCATTTGCCAACCCGAATCATTTGTGGCGTCGACACGACATCCGTTTACCTGTCAAGAGTCGATTGGACGCTGCAGCAGTGAGACCCGTGCTTCTGTATGGTTCGGAGACATGGCCACTGCGAGTGGAGGACACACGAAGATTGCCGGTATTTGAACACCGATGTCTTCGTAGTATAGCTCGAATCTGGTGGGAACTCCGTGTGAACAATGNNNNNNNNNNATCATTAGATGAAACACTTAAGCTCACCAGGCTAAGATGGTTGGGACAGGCTCTTTGCGTGTCCTCTGACAGGATCTCACGGCGTGCTATGTTCGCTGAGGCGGGTACCGGTTGGAAGATGAATAAGGGTGGTCAGTCCATGACGTGGAAGAAAGGTATGAAAAGCTTCACTAGTGGACTTGGCCACGTAGGGTGTGTCAGACTTCCTGGATGGGTCCAAGAGACCCTCCCACTCAATAGTTAGATACGTTAGGGGATATGGCTAGATACCGCGATCAGTGGTGCTCTTGCATCCACAAACTTTCTTTATCCACTTTATACCAATATTTGTAGTTCTCC
>STRG.58616.1
TTTTTTTGTCCAGCTCGGTCATTTAATTGGCACTGCAGTTGCCCGTTTTCGTGGATTTAAGGACTACTAAGCAGACTTCGATAGTACGTGTCACTTACTGTTGAGCTTCATGCACTCGATCCCTGAAGTTAACCTGTATTGGCTGTCGAATGACAAACGAATGTCATCTTGACGGCACCCCACTATCGTTGGCAAAGATCACACGAAAGTTCCGTATGCACGGTGACTGTTCCCTTGGCTCCCAAATCCCGTTTAAAGGCAGCTACCTAGACCACCTCACACCAGCTGAATCCGCCCGACAACTGGCGCGTCCTTATTTACACGAGTTTTTGTCCCGAGCATACGTGTATTACGACATTGCTATCTGGTCAGCGACAAGCATGACCTGGATTCTCGCCAAACTGGGTCAGTTGGGTGTTATTCCACCAAACGCGGGTGCTCTTTTGCGCCAGAATGCCAATGGATCAACACTCTTATCAGGATCTTCCACAAACCAATTAGAACAATCGGATCCATTTGTGGTACAGTCAGGAGAGCGGCCAAATCCGCCAGAACCTTTTTTCCGGATAAGCCTCCTCTTGGACTCCAGTGACATGATTAGTGTTCACTTTCCCACACATGGTGTAAAGGAAGTCAAACCATTGGCAGTTATCTGGGAGAATCATCCCCAATGGGATTCACATAACACAATAATGTTTGACGATATCCGGCGAAATTTCATCATGAATCCGAAGAACGGGCTGCGTATACGGTCTTATCGGGATGCCCATGTTAATTACAAGACCGACCGGGAGTTACGTGGTTTGGCTCGTTATTTAGAGTTGATTGCACAAAATGAACCTGATTTCACTAAGCTAAACCACAATCACTGGGAGCGGTATATTGCCAAGTGCAAACGTGTCAAACGGCAAGTAACGAGCCTCGGCTCAAACTTACAATCGGAAGCAGACAGGCTCCCTGTTCAAGATTCTACAGCTACTACTTTGACAGCATCTACTATGCCCCCGTGTATAGAATCACTTTCTCCTAGGGTTCATCAGACAGATGCCTCATCTGAAACGAGCACTTCACGCGAGAAGGCTTCTTCAACGCATGGAGCAGTCGATGCACCCGGGGATACTAGAGGTTCGTCCAGACCATGATTTTCGGGCCTGAACAAGATTTCAAGGAATCTGTTTGCACCAGTTTCTTTATGGTCTGAGAATCCGTCGTGCATTTTGCTCTGAATGTCATTTACACGCGATTAAGTAGACGCTCACATGCACAGAAACACACCGAGTGACAGCTGTGCTATTTATTGTCAGCGGTTAATTTTCCCTTGTAAATTTATTTTGTTGGTCGTCGGTCGAACTGAATGAGTAATTGTCATTTCGTTTATTGGTGTTTCCTCACTGTAACCTTACTTTCTCATTCGAATGTTCAACCGAACGCCCTCGAATTCATGCTTAGGGATGCTTCTCTCCAGCAGTTTACGTTAACTCTTCTTTCACTGAAACTGGGCCTTTGCTTTATCTGTTTAGCGTAATCGAAAAATCCGCACCGGTTCATTGGGTTTCGGTTTTACTCTGATTCAGTGAAGTTGTAGTTGGTGGTGAAGTATTGAATGCCTATGAGTGACTGAGTAAGTAATTGTCATTTTATTCTTTTAGTTGTTCGGTGATCCTCGATGAATGAAAATGAAAGCAATCGTCTATCTCATTAACAGCCTTACTGGAAGTTTGTAATGCATTACGCTTACTAGACAGGATGGCGTCATATGAAACACGTTGTTTTCCCCCTACACAAGTGAATTGTAATGTCAGCTGACAGGCCGCGCTTTCGAAGGGACATAGCAGGGGTAAGCATACAGGGATGATATTCATGTGACCATAAAACCTCACTCCTGCTTTCGGTTGTGAATGGGTGAGAACATGGAAGTGGATGTTTGTGGTTTGAATTAGCGACCCTGTGGGGGATAACAGTAAGAATTTCAAAGTCAGGAACCTGGAGACAGTAACTTGATAAAATATTAACGTTGAGGGAAACGAACCACCAGTAAGGCGTGCAATGACGGTGGAACAGAGACGATGAAACGCTTGAACATTGATTAGTGAAAGCAAATGGCTATACGTGCACATGAATATTAGGAGATTAGATTTGTGTAACATGACTCATCTTGCAGTTTTAACCTCCAACTAACCGTTTAAAACCACGGGATCATTATACGGCTATTTCATCCTTCCTAGGAATCAGCAGTACGCATCCACCCAGACTCCACAGAGACTCGAACTCGGGATGAAGGGTTGTGAATCGAACACTTAACCACCAGGCTGCTTGAGAGGTCTTATTTCTATCGGCGAACTGCGGCAGTGCTTTCGTGCTCAGTACCATGGGCATTTGCAATGCACGTCGCAAAAAACTCACTTACCGATTGAATTCTATCCCAAACTTGAATGTGCGCATGAATTTGAGTTTAAAGGCATGCAAGACATCCTAGAAGACTTCATACACTACTTCATCAGCCCGCTTTTTCAGGTGGATCACAATTAATGGCGAGTTGTGTGGGATCGATGATACTTTGTTTGGCTGACTGCCCTTTGGACTCCACCTTCCACGCACAAACTTGGTGGGAAGCATTCGCCTGGAGTTAACGGTACGATGGCTGTTTCTCTGTCTGAAGCTCTCGGGCACTGCTGGCTGTCATAGAGAACGACATCCGAACAAACAAGTCGATAATTCGGATCAGCCCGGATGGGGGCGGTGTAAGGCAGTGGTGACACATACGCCAGCCAACTGCCAAGAACCCAATGAAGCCCTGGACACCTGTTTCGTCTTTGCTGGTAACCATTAGCAATCTGGACCCGCAGAGTTCTAACTACAGCATTTTCCGTAGGTTAAGGACTTACGCCGTAGTTTAAGGACTATCCATCACCACTGACTGGATTCTACGTGAAAGTACACGTTATAGCATTTATTTTACCAAAAACAACTACAAATGTAAAATACTGAATGGTTTTATTAATGTGAAATTGTACTTATCGCAGGAAGCGCATGCAATTGTTCTAATACCGTGAATGGATTTGTGGCGAAATTCTTTGTAGTGATTCTGTCCAGTGCACAAGGCTGGCGCACACAATCCGCTTCCACATCACATGACTGTTCGACAAGTTTGTGCCCACCAGTCACATTGCTCATGGATCAATACTTCTGTGAATGTGCTACGTTGCATATTTCATGCCTATAAAAATGCCATCTTTTGTTTGCCAGCACACCAATACATTTCCGTGCCAGTTGCTC
>STRG.34979.1
TGATGATCTTGAAACTCCCGATTGCTAGAAACTGGATACAAATACCGTCCAAACACCCATATTTCGTGATCTGTTCCGTAGACTGCGCACTGTTTGTTTGAACGAATCCAACCGGGGGGTGCATACGGCTTGCGAAGGTTACCCCGCCGCGCGCGTGTTTTGGTACAAGTCGCCCTTGAGAGATGACTGCACTAAGCGCGGCGGAAGAGGAGCTTTCTTTCCTAGAGACTTCGGTTCTTAGTGGGACTGCTGCCGTCATTGCAAAGACGGTCTCCGCTCCCATTGAACGCGTGAAGTTGATGATACAAAATCAAGATGAAATGATGAAACAAGGCCGCCTGGATAAGCCATATAGTGGCATGATCGACTGCACTGTTCGCACATTCAAAACTGAAGGTGTTCTGCCGTTTTGGCGAGGAAACGTACCGAATTGTATCAGATATTTTCCTACCCAGGCACTGAACTTTGCGTTCAAGGACAAAATCAAAGATTTATTTCACCCTAGCAAACAGGATACCTACGGTGTGGCATTTTACAAAAATGTGGCCAGCGGTGGAGCCGCTGGAGCTGCTTCCCTATTATTTGTATACTCTTTGGATTATGCCCGTACCCGCCTCGCCAATGATGCCCTGGCAGCCTCAAAGGGATCTAGTCGAGAGTTTAACGGCCTTGTGGACGTCTATGTGAAAACCTTCAAGAGCGATGGTCTTCCCGGTTTATACCGCGGGTTCTGTTTGTCGTGCGTCGGCATTATTGTCTACCGTGGGTTCTATTTCGGATTGTATGACACCATAAAACCACTGGTGTTTGGTTCCGACGCAGGCCTAACCATCAGCTTTCTTCTGGGGTACGCCGTGACAATCGTATCAGAGACACTGGCCTATCCTATCGACACCGTGCGGCGTCGACTTATGATGACCTCCAATCAGGCAGTAAAGTACAAAAGCTCACTAGATTGTGCCATGCAAATTGTGCGTAAAGAAGGTAGTATGTCCTTTTTCAAGGGCACTTTTGCCAATATCCTCCGTGGAATCGCTGGGGCGGGTGTCCTCGCCGGCTTTGACAAGTTGAAGGAAATCTATGTTGTCTATCGGAGACCAAGGAAACCAACAGCATAATATTACCAAACACTTTGTGCGGCATCTAGTTCAGTCAATAGCATTCCTATTTTCCGAATGTCTGTTCTCAAGTTCAAAAAATGTAGCCACGATATCGGCGTTCAAATACAAACAGTTTTTGAATGTTTTCCCACCGAAACGGACACGTTTCTGATCTGCGCAGAAGAACTGAACAAGTGGACGCCACACTAATACAACGAATGACAGCCCCGAACTATCGCTGCCTGTTTTCATATCTATCTATCCGTCCGATCAATATATGGCCCTCCGTACGAACTCCGAAAAAACAACCGCTCACCTTCGACTGATAACACCTGGCTGTAATGAACCGCACAACATGCTTGTACTGGTGCGCATATTTGTATTGATTCCATCAAAATAAACAACGGGTAGTGCGCA
>STRG.37727.1
AACTGAACTGAACTGAACTGACCTCTTACGTGACCTTCGCCTCTTCGTTTCCAACTGCGGTACTTTTCTGCGAGATGTTGCAGAGCGGACGCCATTTTGCGTCTTCCAGCTCATTTTTCAGAACGATTTTAAATTCAGTTCTGCCACGCTTTCAATCTACTGTTCAGTCGGCGCAATTTGATTTAACAGAATACAAGCTTTTTAAGCTTGACTCGCCCCCTTCAAACCGCACGGAATGTACACGGGATGACGCTCTTTTATATCTAAATGAATTGTTACGAATCAGGCGAATGGAAACAACTGCGGGTAATATGTACAAGGAGAAACAGATTCGTGGCTTCTGCCATTTATCATCTGGACAGGAAGCCGTTGCTGTGGGTATCGAGGCTGCTTTGAGCCCCGGTGATACGATTGTTACCGCATATCGGTGTCACGGATTCACAATGACCCGAGGTGTCGCGGTGCACTCTATCCTCGCGGAGCTCGCCGGAAAACGTACGGGTGTTTCGGCTGGTAAGGGTGGAAGCATGCATATGTTCGGTAAAGATTTTTTCGGAGGCAACGGAATTGTTGGGGCTCAGGTTCCACTCGGCGTGGGTATCGCATTACGCATGAAGCATCATGGAGATAGGACTGTCTCTGTTACGCTCTTTGGCGATGGAGCTGCAAACCAAGGTCAGGTTTTCGAAGCGTTCAACATGGCAAAACTGTGGAACCTCCCTGTTGTTTTCGTGTGCGAGAACAATAAGTATGGCATGGGCACAGCTGTTCATCGGGCATCGGCCAATACGGACTACTATACTCGGGGTGATTACATTCCTGGTATATGGGTTGATGGTATGGATGTGCTCACAGTGCGCGAAGCCACCCGTTTCGCTCGCGAATGGTGTCTCTCTGGTAAAGGTCCTATCCTTATCGAGGCTGAGACCTATCGTTATCATGGACATAGCATGAGTGACCCCGGAACAAGTTACCGTACTCGCGAGGAAGTGCAGTCAGTGCGCCGTGGACGTGATCCAATTAGTCTGTTTCAGAAACGTGTCACTGAGGCTCAGCTATGCAGTGATGAAGAAATAAAGGCTATGGAGAAGAAAGTACGCGAGGAAGTGGACAAAGATGCGGAACAAAGTCTCGGCGATCCTGAGCCAGCTTTGGAATCGGTGTACGAGCATGTTTATCAACATCTTTTACCTGGATTCAAAGTGCGCGGATGTGATCTGTACACCTGGGGTACACCCAAGGTTTAGAAGCAATACTTTCGTTAGATGGGTTTTTACATATCGGGATGTTAGTCCTGCCTGACCAGTGTGTCGTTATATCTCGAGGAGAATACTCTCTATATTCGGACCGTTAGAGCGACAAGCCCTACGGGGCATTCCTTTACTCAAGCATCAGGCTAGCATCGCTTATTATCATTCGAAATAAAGCATTATTTCTTGTCCGCAT
>STRG.3991.2
GCTAAAGAGCTAATATTAGGCTAAAATATCGGAAAAGCTTGGAACACGGGATTAAATGTTGCTCTGCTACTGACCGTAAATATTTCAATGGTGTCAAAAATCCAAGTCGGTGAGCCAGCTCTAGCCAGCACCACATCTATATCAAACATTGTGAAATCTTCACCAGAGCTGTGAAACGATGTTTTCCAACCGTTTATTAAGCGCTGAATCCAATCCCGTGCGCCGTTCCTCAGCCACGTGTTCAAAGCAAATTTTGAATATGCCCATGACAATGCATAGACTGTCAGTAAATTCGTGCCAGGATGCACACAGCACCAGTATGCTCGGTTTGCATTCGACTGCTGAACCGAACATGGGATACTCATTGATATCTCAGTCGTCGGAATATCTGAGACCTAATCCAAATATTTCCGGCATGGGATGCAATAACATGTTAGATGAATACGATGACGAAGTTGTCAAGGCTACAGCTCATGCTGTAATGGCTGCGAGTGAGAAGCAGTCAAGGACAGCGCTCACGGAGATCCCGCTTTGTTTGTATCATTTTGCATCGGACTGCGAACTCTCACGAAGTCTTCACTATCGACCAGAAACAGTTTTTCACCAGAGTCCTTGTTTCAGTTCGGCTACTCAAAACTCACATCCTCCCGGTCGAAGCTACTTGAGTAGTCACTCAATGAATATCGCTTCCACCCATTGCAATTGTAACTCGGTAAGCCCCATAACGACCAGACGGAAAAGTTTTCTTGGAATGCCCATGTCCCTTGACGATGTGTATAATCAAGCGATGAACTGTAAAAACGAATCAGTGGTAAAGCAGTTAACCTCAAGTGGTGGATTTGTCAGTCGTCAACCAACTGAACCGATGCCAAACAAAAGAAAGGCAGAAGTTGTACGGAAGCAACGAGGTAGATCTATACGAAGTTTGACAAGAGAAGCCTCACAACGTATAAACCGACCTTTTAAACGTATGACAACAAGTTTACGACTGGCACGATTTGGTGCGGCTCGCGAAGATGTAAAACGTCCCGTTACTAGCTTAAACTCCGATCCAGTTTATGGGCATTTGAGGAAGCGAACTATGGACAGCTTCCGGATGAAAACAACCGACGAACCAAAATTGTCGAGGAGTACTGACCATAAGAAAGTGGGCGTGACTGAAGATAAATCAGTCAGTGTCAATTCTGAGGATTTACTTGAACCATATACTGCAGGTGATGTAGGAGATGAATTCGGTTTCGATGAACGCCCTTCGGCTTCTGCCTACCTGAAGGAACAGTTCTTCTCGTTTTTCCAACCTACAGGTAACAAGTTGGCCATGAAGCTTTTTGGCACAAAAATGGCTCTGAATCGGGAAAAACAGCGACTAGAACAACAGGGAAGGTGGATCATACACCCGTGTAGTAATTTTCGGACGAGCCCTACGATTTCTCCGATTTGTCAAACTCCTCAGTCTTATTCGCTTATTACGATTATCTCGTCTGGTACGATACGTTAGCCAGTGGGAAGAGTTTTTGAATCTGGCAAACAAGTTTATCGGGATCTTCAACTTGGTTCTGTTGCTCCTTCTGTTGGGCCATTGGAATGCTTGCTTGCAATTTCTCATTCCAATGCTCAATGATTACCCTGTGGATAGCTGGGTGAGCAAGGGGAAACTGCAAAACGCATATTGGTTTGACCAATACACGTGGGCTCTGTTCAAGGCCATGTCACACATGCTATCGATCGGCTACGGACGATACCCACCCACGAGTATGAACGAAGCTTGGGTCACAGTGGTCAGTATGGTAACCGGTGCAACAGGCTATGCGCTATTTGTTGGTCATGCGGCTGCGTTAATCCAGTCATTTGATTGTTCCAAGCGTTTGTATCGGGAGAAGGTAAATCGTGTGGGTGTTTTAACTTGTTTATGCAGCCCCCTGTAAGAAGATCGTCAAGACAAAACCTTAAATTCAAAACATATCAAAACGAGGCCTGCTGAAAATAACCACTTGCAAATTCAAACAAGTGGACGAATACATGGCATTTCGAAAATTGCCCCGTGCTCTTCGCCAGCGTATAGCAAACTATTACGAACATCGTTACCAGGGAAAAATGTTCAATGAAAATGAGATACTGAATGAATTGTCCGAATGCCTGAAAGAGCAAATCATCAACTACAACTGCCGAGCACTGGTTGCGGCTGTTCCGTTTTTTACATTTGCGGATCAAAATTTTGTCTCCGAGGTTGTGGTTAAGCTCCGCTACGAAGTGTTCCAACCTGGTGACCTGATATGCAAAGAGGGTACAATCGGGTCGAAAATGTACTTCATTCAGGAAGGTATTGTGGACATCGTGACGCGAGATGGTGAAATTGCAACCAGTTTGTCTGATGGATCTTATTTTGGCGAAATCTGCCTTCTCACCAATGCTCGCCGCGTGGCAAGTGTCAGGGCGGAAACTTATTGTAATGTTTACTCCTTAGATCGGGCCAGCTTTCTTGAAGTTCTGGATAACTATCCACTAATGCGTCGAACCATGGAATCCGTGGCTGCCGAGCGCTTAAACAAACTCGGGCGGGATCCGTTACTTGTCAGCAAGCGGAAAGATTTGTGTGACGACCTGAAACTGGTCAACGAGATTGTGAATCAGACAATTATCGAAGGCAATGAAACGGACACTGAGTTGTCTGAAGCCTCCCCGCAACCCAAACCGAAGACCGGGATCACATTGCTACGTGGTTACGACTTTCGCCTATCAAGCAAACTGCGACGAGCAAGGCTTGCAACTGTCGGAGGCAGAGCGACACATACACGTAATCTGTTTGTACGCACATTTCGTGAAACGTTCGGGCATTTACGTCGAACGAAATTTCGAACTAAGGAGCCCCGTGCCCACAGATCAGATCACACTTGTCCGATGCCCCACTCGTCGCTCGATTTGAAGAAAATTGCTATTACCGACCGAATATCCACAATCAGACCACCAGAGCTGATCGTCACTATGAGTCGTGAAGGTTTAGATAAGTCGGGAAACGAGGATCAACCACCACAAAATTCTGAGAAGATCATCTGTGAGGTCACGGCTACTGAGCAAAGAAGAACCACAGACGATTTACCAACCCGCAATGAGGCAGAACAAAAACTACACGAGGAGAACAAAACTGATAATTTACGTGAATCCGCTCTGGATGATCCTGTTCGTGAGAATGATGATTCTCTGTTCGATTGTGACTTAGCACATTCGACTAGAAACATAGATGTGAGTTCTTCCGCTTCAGTTATGTTTCCCGCTGTGGATCAGCTAACATCAGCTGCTAAGAAAATGGAATTAATTCGTCCGGAATACGGAAGTGTCGTATCCATTGGAGCTTGCTGTGATCGACAGCCAGATACCACGGATATCACATTTAGGTCACGGCATAGAAAATCAATTAGTGCGGAGCTTTGAATACTGTCCAACAGTTGTAATTTATTGTTATAGGTTGTGACTTGAACTTAATAATTCTAAAAAGAGATTATGACAACCTCCAGGAAGATCATCACGAAAGAACACTTGTATCAAACTAGAGTATAATCAGAATATCTATTAGATTTTTCTCCTCGTATTCTTTTTCCCAGTCTACCCGATACGCGCCTATATTCCCCATCGAAAATTGCATTTGCTTACACGATTACCCTCTCATGTTTTACGCATCTATTGTGTACCTTTCTAACCATGCATAACATTTGTCACGTGTCCATGACATTGTGTATCAATTACTTTGCGGATGACACTTGGTGAACCCATCGATTCCAGCAAGATTCAGATTTTGACTAAAAACTATTTAGTGTACATTTCATATGGGACAACATATGATCACATCACGCGACAGATCATTACTATAATCATCATCCTCATCTGCCCCTTCACCAACATGAGGATTAAAAAGGAAAAACAACAATGACAAAATTGTCCCCATCGTTCTATTTTTCGAAGAGGTAAGCTAAATTGTATCCCTTTCTTCTCAGCATTATCAACACGCACGCAGTTTGTTTTGTTTTCTATCAGTGAAATCCGATACAAAGTACCAACATTTTTGGGTAATTTGTGTTTATCTTAATTCCAGAGATTGAAATACAGTCC
>STRG.74505.2
GGCAGAGACCCACTTTCGTTGTGCGGATACGGGCCTAGGGAGTCGGGTCCGGACGTTGAATTGATTCGCTGGCGTGCAACGGCAGGATTGGAGGCCGCCATCTTGTTCGTTTATTATTGTGTACCTGCAACCCTCCCCCCCCCACAGAAGAGCATTGTATCCATCAGGGTACATTTTTGCGACCCTGCCGGCGAACCTACAGAACACTGCGGACAAGGTTTTTACGTTGGAAGGGAAAGCATTGTAGCGCGCTCGCATAAATCACCGTAATCTTTATCGTTGTGCCCGTTGGTGCTGGATTTCACACTACTGAGCTCCGGTTCATCGAGCTTACTTTCTGTTTCCAGGTCGTACACGAAGTTCCGCTGCATTCATCATTATTACATTGGTGTTCTTCGATGCCTCAGGTTGCACCAATCCAAGAACCATCTTACAAAGTTGTTTTATCGGCATTCGAATCACTCAGATCCGTAATCATAGAAGGGAAATGGTTCGACTTAAAAGACCTAATAGCACTTCTGCTCGAAGAAACTACAAATTCCCTGCGGTCTTGCGAGGAAATTACACCGGCTCTTCATATTGCTCTGCGCATCATTAAAATTGCTCGAGAAGAGGCTCTGAAAGTGAGCTTAGGTGCTAATGCTGACTTCGAGGAAAATACTACAAACCGACTTTTTGCCTCGGGGGATACAACATATGAAACCGTTCATAAAGAAGAAATATTGGATCCCATTGTGAGCGCAATTGATGAGCTGATTATTGATATCAAATCATGTTCTGAAAACATATCTGATCTGTCATTGAATTTTATACATTCCGACGAAACTATTTTGACTTGTGGGTTCTCCCACCAAGTGTACCAGTTTTTGAGGCGAGCATCGGAAAAGAAAAGAATTTTCAAGGTAATAGTTTGTGAAGGCTTTCCAGAAAATATGGGTCATAAGTTGGCGGAAGACCTTACAAAGGATGGCATCAGTGTAATCCTGGTGCCAGATACTCACAGTTTTGCCATGATGTCAAGAGTCAATAAAGTTATCATAGGCTGTGATGCTGTTTACCCCGACGGAACTTTGAAAGCACCTGTCGGGACGTACAGTGTGATGTTGGCAGCAAAACATTTTTCCACACCGACTTATGTGTGCCTTCCGCAGTACAAAATATCTCCGATTTCGTGCAGAAGCTCTTCTCGATCTAATCCGCCGTTCCGCATTTTTCCGACGTCGGATCCAAGCAACCCATCCTTGGATTGGCTCGACAGTCCGGCGAAAATTTTACCACCGCACGATCCGGTTGTCATTTCGGGTGGTTTGGCACAGCGAGCTCCGAGCGTTGGGCCAGTTGTGTGGAATCCACGTTGGGAAATAATCCCTGCTGGATTTGTGAGCCTGTTTTTGACCAATCTGGGTAGTCATGCCCCTTCATATTTATATGCATTGGGACGAGAGTTGTTCCATCATCTGGATGTACAGGCTGTCAGCTCTTGGTGACAAAGCTCTCTTTTCGCATATCATATGTAACAATTGTTCTTTGGCAGGTTCCGAAATAAACAGAAACTATGACTTCAGGAATA
>STRG.17560.1
CAAGCGATACACATAAAAAGTAGCCTATTACAGAAAGACACGTGTGCGTACAAATCTCCAGCGATGTTCGACGACGGTGAAGATGGTAGACTTGAATCGGAAAAAGAACAGGCCGGCGATTTGCCCAAAACTGTAGGAGTACATTTTGATAAAGAGTACACCAGTGAAGACAGTGTCTTACAGTCAGAGGACTCAACTCCCGTGGATGAAATTACACGTTTGTCTCGACTATCGCAAATGGATTTGAACGTCGGTTTTCCTGGTAGTTATAGCACGCAACTTATGCGACTCACGGCTGAGATTGCGCAACAACAAGAGGAACAAGAGATTGAACAGAGCTGGCGCACGTTGAAAAAGCACGATAACCTCCGACGAAAATCGATGACTCTATTATCAAAAGCAGCTAAATCAGAACCATTGTTACCGTTGTCCAATGTGGTACGAAATGTTCTGCATGAACTGCAACTTGTTTGGATCATGTTTCAATGCATTGCGGTGATCGCACTGTTTAGCAGGCTTAATTGGGAGGGAAAACTACGTGGACCGATCGCACAAGTACCCAACTACTCGGCAAAACGTATGCCATTAATTCCGACACAAGATCAGATGCACAAACGTTTGTTAGTATATCTTGTTCTGCTTGTGTTCGTATACATCCCGACTGCTGGGTTACATTTCGCCTACGTGCTGGATGATGTTCCAGATGAAACTCCACTGCAGCTAGTACGGAAAGCAATTTATGCACAGGCGAATCGAATATCTGTTAGGAGATCCAGACGCTGGTCTACAGATCCCCGATTCGATCAATTCCGGCGACCCCGAAGAAGACAATGGCTTACCACACTTGTGCTCCTTTTCTCGATGATTCTCTTTTTCTATGGAGTGAGTCTCTTATGCGTAGACTGTAGCTATTTGATTGGTATTCGAATATGGAGGCGAATCATCAATGAGTGGATTGGACAACTACAACGTCAGTATTATAATAATCGTCCCACAAGAAACATACGAGCGGATCCAATACGGGTGCTGGACACAATACACATTATGTTTCAATGCTGTGGCCGATCTGGCATGCAGGCGTATCGCGACTGGTGGAGTCCGGAAATTCCGAAACCAACGGACGATTGGTTCCCCCGACAGAAAGATAGTCACTTGGATCCAGAACTAGTGTTGGATGCAAACGCCACACGTCTCACACCGTTCAGTTGTTGCAAGTGGGGACTACGGGGTACGGGATGCGATCACGTCCACGCGACGGATCCTGAACAGTTCTACCAACGGGGCTGTCAAGAACCGATCGTGGATCTATTACTCCGACAGTGGATGAATGCAGTTACTTCGTGCATTGTTCCTGTGATTCTTTTTACGATACCTCAAACGGTGCTGTACTTAAGTATTATACAACCACGAGAGGCCATTAGACAAATGCAACGAACCGCAATCGAGCTTCAACTGATGTTCACATTTTGGAGAGAGTTGGATTCGCAAGTGAACGAAAAGACACGTCAAATTTCACAGTTACAAGGCAAACAACTGGTTGAGAAGCATGAGGAGAAAGTCCGATCAGCTCAGATTCACACACACGGAGCCGGCTGGTACATTAAGGATCAGACAAGACAACGCGGAGACAGCATCGATATGACCCGGTCTGAGGACGGGTCGTTGGAATCAGTAACAGGAAGTCCAGAAAGCAGTGAGAACAATAGCGATTCATCGGGTGGAATACCAATGGACGAGTCAATCAAGTGGAGCAGTGCAAGTAGTGGTGAAATGGAAACCTCCGCCGCAAATTTCCAACACCCCTTGGCAAGAAATTATAGAGGTGGCCAACCACTTCAAGGGTAGATGACGTGCATTTTGTTATTATGGATAGTAGAAGTGCTTTTCAATAACAAATGTTCCGAAATTGACATTTCCGTTTCATTGTGACATGACATCACTTTGTTGCATACCTAGCATGTGTTGAATACAAAATTACCGCTAACTCGTCCCTTACGAGGATGGCTCGAATCAGTTGCACTGTTACATTTATGCGTTACATTTCAGTGCATGTTTGAGTGTTCGTGCAATCATATTTCTATATATTCGTAACGATATTATAAAGAAATGACTTTTATTATAGTTCAGTACATGTGAGGGGAAGAAAAATGGTGTTTACTGAACAGTTGCTCCGCTATCACGGAACCTGTGTATGCAATGTGTTCGCAAACTAGATTTTCGATCAACGCTGACTTAGAAATTTCGCAAG
>STRG.21890.7
AATTCCGCGCTCATCCTACCGCGGTGGTTTTAATCCCGTGCGCGATAACCGGTGCGCGTCGCGCTGCTGGGTGTGGGGTGGTGCGCTCTTACAGTAGTTGTTCACGCTGCAGTAATCTGAGTCTATGATGCTGAAAAATAGCAGTCGAAACGTGGACACAGAAATGCGAGGTTGGTGGCCGTATAAACTGAAACTGAACTGAAAACACAAGTAGGACACTTCAGTGAACAATATTGACGAGAAGTATACTACCACTTAGGAAACCTCTTTGAGATGGACGTATGGTCGAATTGCTTTGTTTCACGCCGCACTAAGAAGAGGGATCGCATCTCACTGGGCAGCTATCACCCACCAAAGTAGGACAGCTCTCAATTCAAATAATTACGCTCTGTTCACATTCCGCTCCTGTAATTGTACGCGTGGTGATCAGGATTGAATATAATGAGTAGATCGTAAATTCAGATACCTTCTTCAGCTGGCATTTTCATTGTTTTAGCCCCGAAAATGGGAGTGTCTGGTGAGACAGAATGTGCACCTTATGAAGTCCTCCAAAAATGGGATAATGAGAATGTAGAACTCCGTAAATATCCTGCTCGGAAATGGGTTTGCACTACTAGCACAGCCTCAAAAATAGACGATGTCATGAACACTTCTTTCTTTAAACTATTTCGTTATATTCGGGGAACTAATGCAGCCAGCCGTAAGGTTGCAATGACCAAACCCGTTCTTACAGAGAGCAAACCGGCGGAAAACACGAGGCAACGCATATTCACAATGGGTTTCTACATCCCAGAGGAATTCCAGAGCAATCCTCCACAACCAACGGAAGATGGCGTCTTCATACACGAACGTGGGGAATTAAAGATGTACTGCCGTAATTACGGTGGATTTTCAAACGACTCAAAACTATGTGAGAATGTTCGTAAATTGAGCGCCGCTCTGGACGATTTGGGAAAGCAGTATGACACTGATCCATTTTTCTTTGCCGGATATGATCCACCATTCCGTCTATTTGGTCGCCGAAACGAGGCGCTTCTAATTGCGAAGAATGTTTGATTTGCGTATTACATGACCACTTTTCATATATGTATGTGCGTCTGGCTTTATCACTGATCTTAGTCTAGTCTACTGGACTACCTTTTGAAAATTTCTAATTTGTCACAGTAAAAAATACTTATCCCTAAATCGTTATTGTTGTGGTTTTCGTGATTTTTTTTAGTTTAATCTCAG
>STRG.8111.5
GTTTCAGACTGTGTGCCAAACAAAACATGGTACAATCGAGGGGGGGAGGGGTAGATAGTCCGAGTCCATGATTTGTTTGTGGGCGCGAAACTGCCAGGTTGCCCAAGCCAAAGCAGGTGGTTTTCTTAGGGATCCACAACCGGAGCCTTTAGTAATCCAAAGCTTAACCCACAAGGCAGCGGGACGAAACTTGGGGTCCGTAACCCACTGGGTCCGGTGACTGATTGGTCGGTTCATTCGCCTTTCGGATGAGGTCAAACATCCTGGATGCCCAGTGTACCTCTCCGCCACAGGTGCCGGGGAGCATACCGTTGTACGCCTCATACGCCATCCATGGTTGGTTTGGAATCAGGGTTTAGCCATCTCCCTTAGACTGACTATTAGTCAGCCAACCCGGTGGAGAGCGCCGAGCATTCGCTTTCGTCCTCTCACTTTAGTGGGAACACCTCCACCACGAGAAGGCAGTGAGTAAGACTTCCCCAGCAGAGGCTGTGTTAGACACATGGTCACTTGGGAGCATTTCTGAAGGCGTTCAGGACGAGTTGTCATCTCGGATCCTGAGACACCCACCCCCGACCATACTGAGGCATTTGGTGGTGTCAGGGGACATATGTAACACAAGTCCTGACCATCTTAGCCTGGTGATCCTTGAACCTAAGACTTTCCACCGAACGTCAGCATTGCTCACACGGTGTTCCCACCAGATTCGAGCAATACCACAAAGACATCGGTGTTCAAATACCGACAATCTTCGTATGTCCTCCACCCATAGTGGCCATGTCTCCGAACCATACATAAGAACGGACCTGACTTCGGCAGCGTACACTCGACCCCTGATATGTACACGGATGTCATGTCCACGCCACAGATGGCTTAGGTTGCCAAATGCCAAACGAGCCTTCTGTATACGCAGAGACACTTCATCCAATATCCGACCTCCAGGTGAGATGCAGCTCTCCAGATGACAGAACTTGTCTACCACGTTTATAGTTTCCCCAGACACTGAAAGGCTTGGCGTTGGATCAACCCAGTCTTGCAATAACACCTTGCACTTTGAAGATGCAAAACTCATACCGAACGTTGCTACGCAATCCGTCACGCTGTCTAAAAAAGCTTGCAACTTACCTGGATCTTCACTTAGAAGAACTATGTCCACATACTCAAGGTCTGATACCTTTCCACCCGGGGAAAGTTCAATACCACTATCCTCACGTGACAAATGTGCGGCCTCTAGAACCATAATAATCACAAAGTTGGAGAGAAAAGAAGAGAGGGGGAAACCCTGACGTACACCACTTCTCGTGGTGAACTCGGGTGGAAAATCGCCGTAAGCCCGAACTTGGCTTTGGCTATTGTTGTAAAGGGATTTTACGTTGGAAATAAATTTCTCTGGTACATCCTCCAACAGGAGGTAGCGCCAGAGAATTGTGCGATCAAGAAAAACGGAGATAGTGGGCCTACGGAAGGTGTGTCTATGTTCTAGAATTTATTGAAGAGTGAAGATGTGATCAATACAACCTCGCGCGAGCACTGTTCGCGAGCGTCAGATAAGTGGTGGAGAATAATACCAGGGAGCAGTTTGGATACGATGCTAATCAGACTTATTCCCCTGTGGTTTTCACAGGAGAACCTGTCGCCTTTCTTATAAATCAGTACGATCACCAATTCACACCAACTCTTTGGAACTTGTTCCTTCTCCCATATCAAACCAAGGAGTTTTGTCAACTCCAGTAAAAGTGCTAGACCACTGTCTTTGGAAATAGACAGAGGCAACCCATCCGGTCCAGAAGCCTTATGTCGTTTAAGATAGTTTATCTCACGAAGAAGCTCCACTTCTGACGGAGAACTGGTATCTACAGCAAGAGCTGTACCCATTGCGCTAGTGATCAAACTTGAAGAGGGCAAAGGCCAATTAAACTGCTTCTCGAAATGCTTCGCCCAGAGAATTAGACGACGCTCCTAAGTTTGAATCAGTGGACCGTTCGCCTCTTTGATCAATTCGCTAGCTCTTGGTTTAAGTGGACCGATTTGTCTAATCAGGCGGAAAAGGTTGCAGCTGTTGCCAATCGCCGCCGCTTTTTCCATCTCCCTACACTTCATAGTCCGCTATTGCTCACGATCATTTTCCAGGCTCCGAATCAGTTGGCGTTTAATGCATCTCCGTGCCTCATCGTACCTGGAATCCGGAGGAATCGATTTGCGCACATCTAACAATGCAACTGAGGATGCAGATATCCATCGTTTTTGTATGCTTCTAGTTGCTGGACCTTGGGTAGCATCAGCAGCCGCACGTAGAGCCTGTTCGATCTCTGCTGGTCGCTCTTCCGGATCCTGGGCATTTGACTGCATCGTTAACTTGGTGGATAATTCTGTTTGGAAAGCAGATCGTTGGTTATCGTCCAGTAGCAGCTTCGGGGGACAGTTCGCTTTAGCATTGTTTCGGCCACCGAAGGCACAAGCTGAAGCGCGCACGGACAAAAGCGTGATCAGTGTCTACAGACGAGGACCGAAATGATCGATAATCTTGAATTGATCCGGGCCAGTGGTAACCGATAACAATATGGTCGATCTGAGTCCGGTTGTGTGAAGGCGCAGGAGGACGCCAGGTTAGCCGGTGTCGCTTTTTGTGCTAGAAATTCGTTCTCGCTAGGAATAGTCCATGGTCGGAACATAGTTGAATGAGTCGATCACCGTTATCAGTTCGATTGGCTTAAACGCAATATCGGCCTCCCATATTCCTCTCCGTTTGGTCTAGGCTTCTGACTTGAACATTGAAATCACCAGCAACAACCATGATGTCCGTAGAGCGCGCGCTGCGGATCAGATGAGGCAAATCCCGTTAGAATCCGTCTTTAGCCTCAGGAGAGCTGCAGTCAGTTGGGACATACACAGAAACGATAAACAGGCATCGGCGCTTCAATCTAGTGCTGTTGACATGCGCAGAAGCATTCAACCGAACTGCACGCAGACGGCTGCTGACTGGGATCCAGTCTAACAGTGCACGCTCAGCCTTCAAGCTCAGAGCGATGCCGACACCAACCTGACCACGTGCACTAGACACCGAATCACCCGACACGCGAAGAGTGGAACAAGAAGCGGAGCTTGTATCTGAGGAGCGAAGTATTAACACTGAAGTTAGGGCTTGTATGCGTGTTTCGAAGACACAACACGTCTATGGTAAAGGTTTCAAGAGTCCTAGCTAGGACAGCCTGTTGCCTTATTTTGCAAAGTGTGAGGACGTTGAAAGCAGCTAAGTGAAGAGGATGCTTAGGTCGGAGAATGGATTCTCTTTCTTCCCCTGTCTTTAATTTGCTACGCTTTCCGAGAGCTACGAGTTCACAGTCATGGCTCATTGTGGCTATTCGTACGCATTTAGAATCGGAACGTAAAGGATGGAGAGCAGAGAGATAAGTAATGTTTCCCAGTTGACCGTTGGAGATTTCTGGGTAAATCATACTTCGCGGCTGTCCACACCGCAGAATAAGTTCTTTCAGAACCCCAACCGGAGCCTTTGACTGAAAAGTCCGACCCACAGGGTAGTGGGGCATCAAACCAGCACGGGGAAGTGACCGAAAAACCCGTAAAGGAACTTCTTCTGGTCTGTCACGTGAGACCTAATTACTGCAAGCATGTTGTCGTGTCTTCGCTGATGATTTGTTATCGATCCGCTTTTCGGATTCAGTCCTCAACCCCATGCACCCTATGGAGCAAGCAAAACGTGGACGGCGTAGCATCCTTCGGGCTGCGGGCTGCCCAGCTTAGGCTGGCGATAGCTGCTCAATGATGTGCGATAACTTCTGCCACCGTCGAAAAAAACTTCAAATACTCCACCCCTACATCCATCTGGTGGAGGCTTTTTGACTGGTAAACTGCTTCTCTTCGTGTTTACTCGCTGAAGTGACCTCTCTAGGGGCATAGTGGTTAGAACCAAATGTTGCTCATCAACTGTTTCAGAGACTGGACTTCGTCTGGCCTCTACCCATTAATCTATCAGGCATGATTTCATCTCCAGCTTACGGAAGCCATCCTTTATAGCTGTTTGGGTCATAGAGGCACGCAAACCATCACACCACGTCAAGATGCAGTCTCGTCGTGATGGTCTCATTCTGCTAGTCGTACAGTTTCATAGGTTACAATACAACCGACCAAAACAATGGACCGGCACGTGCGTCCAGATCATTTCGACGCTGACCCAAATTCTCCAAATGGCGCTGACTCCTGAGAACATGTGCACCGTAATTTGACAAACTTTTTAGGATTAGTCAAAGAAAAACAAAACAAACTCAAAAATCCCATACATTTGTTTTCGCTTATTAATTACAAATTCGTTTCTTGGTGCACCAATTGGGATTCTGCCATCACCCCTCAATCCCTGTACATGCAAAAGGAACACGAAATTCGGCGCGCTGTCTTCTGGCAACTTTGAAGTAGAATACTACTGAGACCACCGGTCAATTCATGCGAGAGTTTAGAACTCGTCCCAGAGACTGTACTTTTTGGCCTGGGCCTCAGGCAGTACCAGCTCCCATTGATCAATTGCTGGATTTCTCACATGGAGGCGAAGGGATACTATTTCCCACTCATCTCTCAGGAAGAGACTGCACCTTGGCGTTGTGCGATAGCTTGTGTGTCCCCATAACCCAAAGATTTTTACTCTGCCCCAACTACTTGAAACGCAACACACACACCGTCGACCGACAATAATGGTTTTCTTAGACTTGAAAGATGCCTTCAATTCGGTCGATCGAACAGCGCTTTTCAGTGCTCTTCAACGAAAAGGCATGCCCAAGAAGTTCGTGAACCTACTGAGATCATTGCATTCTCATACTTCTGACCGCGTTAGAGTTTACGGTGAACTATCTGGTCAGTTCGAATCGACCAGTGGTGTTCGACAGGGATGTCCCATGTCTCTATTACTGTTCAACTTCGTTGTGGACGAAATAATGGACAATGTGCTGCAAAGTCTTCAGGATGTAGACGTCGAACTACGAAATAGTGAAAAACAGTGTTACCCAGATTACACGGATGACCTTGTCTGTTTGTTCGAATCCACGGAACATACTCAACGTGCACTAGATAGACTCGCAAGAGCTGCAGCTCAATTCGGCATGCGCTTTGCACCTTTAAAGTGTGAAGTGATGTTACAAGACTGGATGTCAACGATTCCGAGCTTGATGCTAGATGGGGAGGTGCTGTCAGTTGTCGACCACTTCATCTATCTCGGCAGCAGTGTGACGATGGATGGGAGCACTGTAGTAGAGGTGAGCACGCGGATATCAAAGGCTCGAGCGGCGTACGCTGGACTGAAGCATTTGTGGCGCCGAGCTGACATTTCACTGAAGTTGAAAGGTCGTGTATACTGTGCCGCAGTGCGTTCAGTTTTGTTGTATGGTTGCGAGACTTGGAGTCTGCGTGTGAAAGATATTCGTCGTCTTGAAGTTTTTGACCACTGATGTTTGCGTAGTATCGGCAAGATTGTATGGACTGGCCGAGTGAGCAATGATGAGGTCAGAAAGCAAGTATTGGGTACTAATTCGGGGAACATTTTGTCACAGCGTATACAGCTTAGCAGACTTCGTTGGTTGTGGCACGTGTTACGTATGGCAAACACACGTCTACCATACCGTATCCTATTCTCCGTTCCACCTAGGGAGTGGAAAAAACCACGTGGAAGTCAACAGATGATGTGGCAGCGAGGAGTGAGGAAATGTACAGCAGACTTAGGAAAAGTAGGTGTTTCACGCTTTCGTGGTTGGGGTCCGAAAGATCCCTCAACCAGTTGGTTGGAAACACTGAAGAATATGGCTGCGAACCGCGAACAGTGGCGATCGTGTTGTCACTTTCTGTCGAATCAGATTGACTGATCAGTGTGTGTTTGTACAGTTATACTGTGTATTTCGTGTGTTGGCTATTAGGGCGTTCTTTCCTTTTCCCACCCATGTAGGTCCCCTCCCTCTCCATCTTGTTTATTCATACTTTCTAATTTAGCGTACAGTATGGTAAGAAAGGCAGTGATCAGTGGGGCTTGCCCTACTGTTTAACGCTGTACGATGACGATGATGATGGTGACAGAATGAGAACCCAAAGGGCAACGCCTGATTATGAGCTGTAACGGACCAAAAACGAGGCATGCGAGACAAAAGGAAACAGGCGAAGTATTAGGGTATGAAAACGAAATAAGAGCGGATTTTGCAGAGAAGTTTGGTGACAAATAAGTCAATTAAGTCTTTCGCGTTGTTCAATTTTTTCTTCTGTGTAACTATTTCCAGCCAAAACTTATCGGTGGATAGTCTGTAATATACATGATGAATTGGTACGATGGAAACATATCAGATGCTATTCGTCTAGTGCGTGAGCAGTCACGAACATTGCTCGTCTTTATCCGAGGAACGGACGAAGTTTCAAAGGTTGTGGATCAGTTGTTTGATGCTGATGTGAATGCGGCTTGTGAAAATTGTGTTGCTCTCCGTTTGGACGCATCTTCCGAGGCCACAATCCAGTTTTCCGCTGTTTACGCAGTGCTCACTGTGCCCTGTGTTTATTTGATCGCTCCAAACGGACTGGCGTTGGACGTCCAATTAGGTTCAGTCGAAAAGTCCGATTTAATAAAGTGGATAACCGAAAAGGCTAAACGATCGCCATCTGAGACGAAGCCCACACCAGAATCAGAAGCGGAACAGAAGTCGGAAACAAAACCGGTTCAGTCTACGTCAAACACTGTGTTCCACACCGAGCAGAGTTTGCCGAAAAACCCCGCCAACGAGGAATCTACCAGCTCCTCTCAACCATTAGAGGAGCGTCTGAAGTATGCACAACAATTACTTGAAGCAAAACGACGTTTACAAGCCGAAGAGGAGAAGAAGAAAGCGATAGAAGCTGAGATGGCTCGTCGACAAACGGGTAAAGCTATGCAGAATTTCAAGGAACGTCAACGAGCGACAGAAGTCGAGGAAGCCATTGCTGAACGTCGTAAGGATGAGGCCGAAGCCAGAAAACTTCGGGAACAACTCCTGCAACAAATCGAGGATGATCGACGCGCCAAACAGGAACGTGCACAAATGACGAAGAATTTGACAAACGAAACAGGCCCGATTTCACCGGTTTGCGTTGCAAATCGAGGTTCTGCCAACCTGATCAGCCCAGCCAATTGCGATCAGGTCCGGTTACAAATACGACTCGTTCAGGGTGGCCACGTGGTTGGAAAATTTGCCCCGGGAGATACGCTAACTGGAGATGTTCGCGGTTGGCTGGACAAATTGTCTCGTGACGAACCAGATGGTGTAGGGGAATTGCCGTCAGTCGAAGACGAAACTCGGCAAAAATTGTTAGACCTATGCACACGCGGATTCCGATTTCGGCAGCTTCATCCATCAAAGTTGTTCGATCCGGAGGAAGAAGCTCGATCGCTTGCTGATCTCGGATTATGCCCATCTGCTGTCCTTATTCTGGTGCCGACCAAGGCAGCTAACATGTTTGTAGTACAATCTTCTCAAGCTGGATTAGTATCACATCTTTTTGGTTTTGTTCAAACCGGATTGACCACATTCATGGATTATCTGGCGTGGATTGTCGGCGGAGTGTATAACTTCGGTTCCGGTCTAATCACATCGGTCGTGCCCAACCTTAGTGGGACACCGAATGCCGGATCAAACACCACGACATCCCGCACGGCCTCGGAGAACAGGAGTTCCTCGCCGGCGCAAAATCGAGCTGTTCGACGCCAGGGAAATATGGCTCGTCTTTCCCATTTGCCAGACAATTCAGATGATGAACAAGCCCGGTGGAATGGTAACTCAACAGAACAACTCTGAAGTTACGCATTCTACTACCTTCAGGTTCGACAACCACTTCGTTTGTCGGAAGACCTACACCTGCACGTTGTTCAACTGTGACGAACACGTTCTACTCGTCACCGTTTCTCTCTTTTTTTAAACTTCCCACCCACCCCCTATCATTTTGGTCGCTGCTTTGGTATTTCACAAAACCACGTTGGTTCAATTTTCGCCTGTGATTCCGCTAGTTTCTTTCTGTCCTCCGTACGATATTTTGTTTCCCATTTCTCACAAAAAGACATGGTTCCATAATGCACTTGTTAGGGGAATTCATTCTGTGTGCATGGCTGTCTGTTTTCAGTGTGTTTGTTCAACTTCGGTCTTCTTTACAGCGGGATTTTCTGCTCACCTTTGCTTCATTCAAAATAA
>STRG.8887.2
CGGGGATTCGACGAAATACACTCGGCAGTGGTGGGTGCATAACTGGTGTGCATACCATCGAAGGAATTCTGGACGCTCGATTGGCCGTGGCCATTACCTGTCCTGTGCAGACTGAACTGAACTGAACTGAACCTCGGCGAATGCGCTACACCGGTACACTTTTGTTATTTATTGAGCAGACTGTTCGCAGCCGTACTGGTGTTCTAATAATGTTGGTGTGGGATTCTGTTGATACACTTACTGAGTATTAGTGCTCGTGGAGTTTCCTGGGTGAATGTATTTTTCTGATTGAACGCTAGCAACCCCCGAGGAAGACACTTGTTCTTGCATGCTACATTTGTTTTTATTCCCAGGGTTGAGTAACTCATAATTGATCTAGCAATCGTTTGGAAGGTGTGGTCGTTAGTAGAGCGTGGGACTAATTCGATGTTGACGTTCTCTTTTAACATACTTAGCAAGCGAAGAATTCATAACGGGTATTGTTAACGCCGTAGGTGCTATTAAAGAGAACTTTCTCTTTCCCAGTATTTGTTTACTCTTGTGTTTAAGTAATGGACAATAATTCCCCGAAATAATACTCGTCGATGTTTTATGGGTTGATTGAGTCATTCAAGATACTTAGGTTTATTTACGAAAGTGGTCTGATCTGTGGACCCTTCCAGTCAACACCGACAAGTGTGCACATATGCGAGTAGGGACGCTATCCAGTAATGGGATGTTCTCTGTACACAAGGCATCCATTCGCCGTTCTGCCCGAAAAAGTGATCTGGGAGTGATGATGGCCTCGTAAATGAAAACGAAGAACAATACCGACAAAGTTTGTGCGTCCGCGTGAAGTATCCTAAGATCGATTACTCGATCATTCGGCCATCTCTCACTCGAGGCTTTCAAGGTGCTGTGTGCATCCCATGTGCAACGTAGGTTGGAATATGGGGGACCAGCTGTTTTCACTTGTACGGCGGCAGAACTGGCAAAGTTGGAACAAGTGCAGAGGCACAGCTCACCTTGTTGGATAACTACGTAGGATCAACTACGAAGGTCGGCTAAAGACTACTGGGTTGTTTCCAGTGGCATATCGAAGAGTTCGAAGAAACTTGACCTTCACATATCATTCTAGGTGACTTTAGCCCAGAACCACGTGCAGATCTCCCTCTTGGCAAACGTGATCGCACGAGGGAACACTCGCTAACTCTAGAGATGCTGCAGTCGGTGGGCCTACCAATGGTGCACGGCTATTTCAGGGGGTGACCAATCTATGGAACGCACTGCCAGTCGAAGTGGTGAAAGAGCCTAATTGACATTGCTCAGTCGACTACTGGACGTATTTCTGAAGACGTGGCGGCTTGGGACTCACGCCTGAGTCTACGTCGCTGAGCTGAGGTAAGGAGGCTTACGCGGGGGAGATATATTCTGCCCTATTATGAAGAATGAAGAACAGGAAATAAAAAAAATTTTGGAATAACTTCTGTTGACTGATGGACACTTGGGTAGGCCCTACACAAAACGACAATGGATGTAACTAGAGAACATTCTACGGTAAACATCACGAAGACCATGGTTAATATTGTCGTCTTCCAGAAATACGATTTCAATACGAGTCGTTTAACGTAAACGGCATTGGCGTGGGTGGTCAGGTTATGAAATAAGATAAATGACAAATGGTAGCATTTTCCGGTAGATGTAATCATCCAACTGTCACTTATGCTAATGGAAACTCCCTTATTGAACAGAAATTGAAGTTAACCAAGTAACGTTCATCTGTCAATTGATGGACCCAACGAACGCCCAACAATGAAGGACGGTCGATAACATTTGCAAACCAAATCTGATTATTAACATTTTCGACGAATATCAGGAAAGCGTTCAGTTACATCTCACCAGGCGGACAGATTTCGGGTGAAGTGTCGTTACGTATACCGAACGCGTATTTGGCTTTTGCCAACCTCCGTCATCTGTGGCTTCGGCGTGACATCCGATTGTCTGTTAAGGGTACAGCGTACACAGCGGTGGTTAGGTCTGTTCTTTCATACGATTCCGAAACATGGCCGTTGAGGGTAGAAGATAGGCGAAGACTGTCGGTGTTCGAGCATCGATGTCTCCGTAGCATTTCTCGAGTATGGTGGAAACACTGTATCAGCAATGCTGAGGTCAGGCGTAAGGTGTTGGGAACCAGAGGTCCGTCTCAATCAAGTACTGAATCTAAACAGGTTAAGGTGGTTGGGACGTGTTACGCATGCCCACCGATAGACTTCCTTAGCGTACGTTGTTCTCTGAGGCAGGTGGTGATTGGAAGATAGGTCTAGGTGGTCAATCTATGGCATTTAAAAAAGGTGTGAAAACCTTGACCAGTGGACTTGACGAAGTAGGACGTGTTGGACTTCTAGGTTGAGGTCCACGTGATCGGCCTACTAAATGGTCGGAGGCAATAAGTTATATGGCTAGGTGTCGCGGTCAGTGGCGCAGTTGCCTTCGGACTCTTTCATTGTCGTCTTGATTTCCCCTTGATACTTTGACTTTTTGGACCTTTATCACTATGCTTCTATTCTTTTTGCCCTTTGCTAGATGATGCCGGAAGGTAGCAACCGAAACCAGAGCACAGAAGTGCGAGGTTAGTGGTTGAATACACTGAAACTGAGATATCACTGTGTCACTGCACCGTTGATAGAAAATAGCCATCTCAATAACGTCTTTTCACGAACGATAAACGCGATAAAATGGGGCAATAAGAATCTGTGCTGCTTGTTTCTGTAACGTTTAATGCGCATACTGACTTCAGTCGTAATGAGGTTATCCGTTCATCATCCATATGTACACGGGTATTAAGTACAGTGAACCTGTTACCGGTAATCCTCAACCGAGGCGTTGTAATTACCGGTGCACATTCTCATCAGTTAGATGAGTTCATTCACTTCACACAATAAATGTTACATTGAATATTGCTTTTGTCTGAATCCAATTAACCAAACTTCCCTGTAAGGACTTCGTAAACTAGTACCAATTTCGATGGCCTCTAGTAAAGGTATTAAAAGAATCATTCACTGCTGACATCATGATTACCAATTAACAGGGGCAAAATTAACCATTTAGTATCGTGAGCTATGCCTTTATTAGGGAATAATCTACATTCCTGAAGATATATTGACTAGGTTAGATGACTGACTAATACAGTGACCCTGAATAATTTTCTGCCGTCCCCTTTTGACTCCACCCTCTTTTAAACACGCTCTTGTGGGTACTGTTTAACCTCTTCTCGCTCCGCAATCTTTGTTCGACAGGTTCTCATTAGTGTTGCTGCGTCTGTTGATTCTGTAAGGTTTGTCAAACCTTGCCAAGCTATTTCCTTGTTACGCGCGTTCGCTAGTCCTTCCTGCTACGCGTGGACCACTTGTCAGGTACATAGGTACTCCGCAAAACGCTATTACGATCACCAGGGAAATGTTTCCCACAACCCATGAGAAGGAGAACACTATAGGTAGGGAGAGTGTGGTTAGCGTATATTGCGAAAGCTTTCTTTTAGCGTGCACGAGAAACGGTCAAGTGGCCACTGTGTTCGGCTGCAAGAGTTCAGGTAAACAATAGTATGCGTGAAACAAATAAGCAAAGTTCAGTGTCGCTACAACTCTGATTTAATTACTATCGGAACGACAATCGATTTTTGATTGTGGTCATCGGCCAGGTTCGTGCATCGTTCGTCTCAGTAGCCAAATGTAATAACCTAGTCACTATGGTTTCACATGTGATCTTCGTCTGTTCTTGCAGTTATCGACTGCGACGTACCTTTTAGGAGGTGATCGATGGCGCCAAATGACATCGGTGGACGGTAGTCCCAGTTGCATGAGTCATGCAAGTTTGATCAGGGTGTGTAACTGAAACACAATTCAGTAACCATGAGGTGACCAACGCCTAATGAAGATTAACGCGTGTAGAATGAAGAAATGAAGCTCACAAAATATTTATACTGCTGTTAGCAAAGTATCATACTTCATACGTTATACTCCATTAAAAATGGTTACTTTTTAAGTTCAGTGCAACGATCGAAAGCAAAATTGATTGATTTACGTGATAAGAAAAACGAAAAGCTTTAAATATAAAGTATCATTTGCGATTAAGGTCCACGTTTTCTAGTTACACATATTAACGTTCATTAGGTACCGTTTTGTAAACTTAAATGGCATGTTTAGCGCCTAAAATTAAGTGATAGGTTATAAATAGAATAACTATAATCCATTGGAGAATAAACGTGAAAACCTTCATTGGTTAGTGAAAGGATCGGGTTAAGGTTGTATGGTTCTCTATTTTACACTTCGTAGTTGTGCCCTATTTGAAGTGATACGATAGCAATTAGTCTGTTTTTTTGGCATATCATTAGCCTTATGGAAACCAGTGACCACCGATATGATTATTATTATTATTATTATTATTATTATTATTATTACTATTATTATTATTTGATGAAGATGACCCCGTGATATGCATGCAATTAATTTTCTAACCATACATTCACATTGCCAAATGTACGCCTTCATTCTTCATTCCAGTCATCGTCACAACACCTGTCATTACCGATTTAAATGACAGCGTCTAGCCTTGACGGGTTTCGTTTTTCCGCACAGATGGAGAGTTTGACAATGTCCACGAGTCATCTCGCGTGCTCTGGATTCATTTCACAACAGTGTGAATCTGTTTGATAATTGGATATATCCTGTTCGTTATCATGAACCCGAGTGATATACTTACAGAAAAACTATACTTGGTCCCCCATCGCACGATCACCGTGGAACAGCTTTCATTCTGGTATATTAGCCACCTGAAACACAAATTTATCTACACTTCAGAGAAGGGGAAATTTCATTTCCTATGTCCAGTGTCGGGTGGACATAATGGGATGATTGACTTTTTTCTACATGACATGGTGAACATTGTATCTGTGCTGCCATTCGATCGAAAACAAACTGACGTGACTTGTATTTACGATTCGGACACAATAGTTTTCTGTTTAAGACTCGAACAGAAATATGTCATCATTGTGGACTTAAGCTCATCGATTTTTCACGCAAGCAATGGCGGAGACTGCTATTTAAATGACGCGTTGCACATTCTTGAATCTGTTGTCCGCCAGTTAGCCGGAGCGTCACATGCATTTCTTCCAGGAACAAATTATTGCCTTCGACGACTAAGGTTTTTCATCAGTATAATTGCTGTTTTACCGAATCAGCGATGCTATACACTTCTTTCTGGATGGTTGGTAAATGCTGGTGAGATTCCAATAAAAATCCGACATATTTCCCGTCTGTTAATGAGGATTGAACGTGAATTGTTACGATGCAGTAACCAGGCTACGAAAACAAAGGATTATTCTGCCAACTCGCTTACAGATCTACTAAAACACGGAATCCTTACTGCTTCTTCTTTGGCACCGAACAATGAACTGTGTTCTATGCTTATAATCACGGATGGTTGTTTATCTGTTTCTAGTGTTGAAATTCTCGATCGGTCGTTGACACATCTCAGATCTGAAGGTATACGTTGTTCGTTTATCTTACTTAACAGTCAGTCGCCCATGTCCTCGTTGTCAGATTTCGAAGGAGCGGCTGTGTGCTATATAACAGGGATGAATGTTTGCATCCCTCAGGTTGATCTTTGTTCGCTCGTAGCTCATTCTACCAGTGGATTTTGTGTCAGCACGAAGAATAGTACGCTTTCGATCACGGATTCGTACGGCGAGTGGCATGGTTTTTTAGAGTTGCTTATCACCACTCGCTTGGTCTGTAGACATGATGCGCTGGATGGGAATCTGGACTGGGTTCCTGGTGGAACTTTAGAGACTCAGAGACGTCTAGTTCGGGCATCTATGCCATTCATATTGATTGCTAGATTACGTGATGGTTACAAGCTACGACATGTTCGGGTGCTACGAAACGGCAGTCACGCAATTCCGGAATCGAACGATTCAATAAATAAGCCAAATACCGAACTGCAGGTAGATGGGACCGAACGATCTTCTACTCAGTGTCTAGCCCACTTTGTCCAGCTAGAACTCACTATGCTCTGGAAAGTCGGGATCACGTTCATAATTCGCATCCGTGGCTTGTGGCCAGATATTCATCGAATAGTTGAATTGGACAAAATCCGTTTTGGTCTGGATGACGGAACACCGGATTCCACTTTGCCCTCACAAATAAGAAGTCGACTGATTGAAGGATATCCCGCGAACAGTTTGCTCACCTGCCACGTTTCGTTCTCTATTTCGGCCAATTACTCTTTTCTACACGAAGTTACGTGTAAGCGAAAATATCCGATACAGAATGTTAACCGTGCGTCAACTATCAGTCGATTCGTTATGTATCATCGCCATTTGTCTGTTACGGATCAGCAGGTTGAACACATTTTCAAGTTTTGGCATTTTGGAATCCTGTCAAAAATTGCAAGTCAACTACCGAGCGGATTACCATCAGTGTTCACAGTGATACCGGACTCATCAGGCAAGTTGATTGTCGTACCGAGCTTGCTCGCTCATCGGCTAAATGGTAATCCTGATCAAACCGTGACAATCGCAGAGAACAAGTCTCAGTTTTTCCATTTCTGGCGTTTATTTATTGAACGTGATCTGCTCGAATGTTACCGTTGGCTTCACATCCAAAACATTTATGGCATTCTAGAGCACGATTCACCTTTGTCGACCAACCTACACTTACCTCCCGAGGGCGACCGTTATACCGCTTCGGTAGCTTGTCGTCAATCCCTCGATAGGTTGCATGCTTTCCTTTCTCATTGGTGCACGTTCACGCTGCTAGAAAATACGGTATATGTGCGTATTCTATCTTTGGGCGATGATGAGGCGGTACATTTTTCATCGCGCTTGACCGATGAACCCGCCGTTGTGGACTCCCAGTCATCTGCTTTGTTGTCTGATGTCAACTTCACCGGTAAACTACCATCTGCACTGTCTGACGGAATACCATTCTTTTGCGTGGTACGTATTGAACTTAAAATTCCCGAGTTTCGTTTGAGAATCGGTTTTGTGCTTGGAACGCTTCCTCAAATTCAGGATCAAATTATCTTTCAGTTGAAAAAACAAATCGCGGCCCTGCGTTTTCTACCTCGTGGTCGCCAGGCTATACCAAAGTCCAGACACAAATCTGGAGCACCACTGCCGACAAACGAATGGAACTCTGTTCCACCACTTCAGCGCTCTTGGGAAGACATACCCTGTTGCAATATCTTTCACAATTGCCTTGATAGACTGATTGTCAACACTGGCATTTGGAGTAATCGTCTGTTTATCGGCTATCGCTCACTGACACCGAGGGAGAAACTGCCATCCAATAACCACAGCGAGAGTGCAGATCGTCTTGTTGACCAACAGTTTAAGGATTTTTGTCCACTGGGTCATGTTCAACGTCCCGCCTTAGATCTGTCTCTCCTCGGTCAACATTTGCACCATGAGAGCAAAATATGGGTCATTCAACCAACCACGTTTTCCGACGAGGCACTGCGTCTTCTTTTCTTCAGTCTTCTAAATTTACGTTTTCAAGAAGGCTTCCATTTAGTTCGTGTCGGTCCACAGACAGGTTTTGTCAGTCTGGCTACGGAAATTTCGTTGTGCTCATCGTCCAACCGAGAAACAGAGACAAAATGTTTAGTTCAGTATCAGCTCTATCCGCTTGGTGACGCACGCCTGAGTGACACAGACTCAGCTTGCGGCTCGTTGTTCTCCACCTTGGATATTGGTCTGAAAGAAGCAATTACTCAAGTGATCATGGATCAAAAACACAAATGCACCCCGAAAGACTCAAGTTCTCGGTCCATTTTCGATTTGGTATACGATACGAATGAGCGTCTGACTTATCCATTCAAGTTTGTCCAATTGGTCACTGAATTGTGGATTCAACCTATCGAAGGTCGAGTCATATCTTGCCCGACGGAAATCCATCATTGGGCTGGTTCTTCAATCACTGAACTTGCCGGACATATTTTTGCTGTAGATCAGCGTTGCGTGGTCGCTTATGCAACTCTGGAGCGTCTGTGTACCGTACTGCGTTCATGTGTTCCGTCGTGCTTTCCCTCGACGACTGTTCATGTCGCTACTGAGAAGTCGGTCGCGCACGTCCAGTTGGGCCCTGTCTTGGGGTGTCTGGCTCCGGAAGCCTCAGTGGAATGGGCTCAAACTTGTCTATTCAACTTGACAGCCTTGTCACCGCAGTTAGTTTTGCTGTATTCTTTCATGAACTCATGGTCGTCTGGAGTTTTTGATTCACACTCCGAGTCCAAGTCAGATGCGAATGATTTCCTGCTGTTTCAGTTTTGTGACTATATCATGTGCATCAATGAAGCCAGAGAAATTTATCTGAGCGCAAAAGATTCAGAGGAGTATACGAAGCACTTGTTGGGGTACAAAGGTTTGAGCGAGAATAAACTAACTTCGTGTAATCAATATCCTCAATGGAGATGTTTCATATTGCCTGGATCCACAAATTCGGAGACCGGATATGGCTGTGCCGCTGTTGAAGATTTCGCGCGCAATCCTTTTTTAACAATAATATTTGTACCGAGACTGTTCAAGGATGCATCAAATTATGCCATAAGACAATTCGTAGCTGAGACAGGTACACTCGACTACTCAACAAATACTTCTTTTCTCCCGGTTTTCGTCTATGCCTGTTCCCGTGTTTATCTATCCTATCTGATTGACGACCGATGGACATACAAAGTACCTCCTACGTCTTTCTTTGATCTCCGATACAAAAGGGTTCATGATCTGCGACAGGTGAACGCGTCCCATCCCATTCCCGTTGGATCCGTGTTGGATCCTCCGGATATATTTCTAGCTGTTGGACGGCAAAACTTACGCCTTACTCAGCAATTGAACTTGCTCTGGATAAGTCTTAACCACACCATTCGTTTTGTATCTCGTGTACATTTAGATTCTTTTATTTTTTCGGTCTATCACGGTCTGAATCGACGAACTCCAGTTGATGATAGGGATCTGGAATATGTGCTTCGGAACGCGAAATCTTGTGCCAATTCGAAAATTTTTTCTTTAAATCTCACTCCTTTGTTGCTGTTAACTTGTGAACAATTCTCGTCTGGATTACAAGAATGGTTGCAACAACCTTCGACTGATACCTGCTCCGCCAATCATACACTTTCGATGATACTGTCCGGTGTAAAATCGAATTTGTCATATTCCGGTCCCATGATTCATATCCCCCCACGTCTAGAAGGTCATGTTATGCAACAGGCATGTAGTTGCGGGCACGAAAGATTTGTAAAATTTCAACAGATTATGAATCACTACTTATTTCAACTCGAAAGACACGATGGTTTATTTATTTTATCCGAAACAAACTTCAATTTGCAGACAAATTCGGCAGAAAAATGCCAAAATGAAGATAAGTTACATACACCGACTAGCATATTTCAAGGTGCAAACCTAAAATTGGGCATGACACGCTCTGACGACAGCACAGATAATGAGTCCGAAAACATAACCAAAAAAGAAAATGACAGTCAGAAAATGGAAATCAGTCGAAAGCGAATTGTGGTGGATACATCTGAAGACAGGTTGTCACATATGGTGAGAGAGTGGTTTGTCAGTTCTACCTGTTCGAACGAACTAGAGGGACCCGTTTTCATCAAGATTATCGGCGTTGTCACATACGGTACAAAGTCGGTCCCAGTGCTGCTAAGCGATGGAGTACCGCTATTTTGTTTCAACCAAATACGAAACGCATTGCTGGAATTAATCGATATGAATGCGAATGTACTAACATCGGGCAGAGTTTCAATCGATTTGTCCCTCCTAAAGTTCGAAATCCAACTATCTGTTTGGCATTGGCCTCATCATTTTCATTCACAAACAGTTTGTCTACCGGATGAAACTGTTGGGAATACCACCGCTGTTAATGTGCCAGACCACAAGGTTTCCTCTCCAAACGGCTCCATTAAGCTGACTGATGCTGTAAAACAATACAGCAGCCCATTGGCTATCGAAGAAGCATTGGAGACTCTATCATCTTGGTCTAACCAATCAGAACTGTCACAATTAACTAATTTTCAGAAGTCCACCATATGTCAGTTTATTTGTCGCCTGTTGTGGCAATTTCAAGAGGATATTGTGTGTAGCTTGCGGGCTATAAAGCCAATCCTGGTTCCTTCCATCGAGTTTGTTCTTCGTCATATTGAGGATACAAATCGATTGTGCCACACACCGTTGTTTGAACAGTGTGGTTTGTTGTGTGCCGAAAACTTTCTTGTGTGTTCAGACCGAAACTATCCGAACTCCCTGTCGACACAGCTGGGAGCCGACTCGATTCATCGGAAAAAGGTTATCCATGATGTTGTTGGAACGCACTCGAAACTCTTTGTAGATCCACTGAAAGTTATCAAAATCGATCGTATCCCTCTGGATTTTGTAACGTTTTCTCCAGAAACGTTCTCCTATTTTGTGCGGCAGTTTGAAAACATTTTCACTTCGTCTGATGCGAATTTAGAATATTATGATGGATACTATCTCCTTCGGTCAACATCTATGCGCCCCAGAATTGGTGCATCGGATACTAATCGCAACTGCACTATGTCGGGTTTTCCAAGAGCTGAGGTACGTGGTTCTATTCACACAAAGTCAGATCTGACTTGTGGCTCATTATTAGAAACCATTTTGCGCCGCCGGTCTTTCGATCATGCATGCTTCAGCGCCAGGCACTCACGCCGTTCTCGTGTTCCAAACGATGAGAATAGCAGATTGTGGCCGACTGGTACATGTCCTGCCATCAAAGCGCGTTCGCGAAAATTTTCCTTCCCTCTGTCGCACATGCGCGAAAATCAAACCCATCCAATTGACACTCACATGCCTAGTAGCTTGGGATATGATGGGGACACCAGCGATCTCGGAGAATTGCATGAGGAGCTTGCTGCGGGTTCATGTCCCGCTCGAATTCCTTGCCAGTTGAGCACTAAACGCGCAAATGGATTTCGAACCAATTCCGAGGGCTCGCAAGGCAAACTGCGTTTTGGTCATCTTGAAGACTCGTGTCAGCTGGAAATGCCCTTATACTGGCTTATATTTAGAGTGTGTGTCAATTCGATTTCCCTGTTTTTTCATCATTCTCACTCACTTGTGGTGCCAGGTTATGTAGGCCTTCCAGATGAGACTTGCATTAATCCGTTGTGTGACTCAGGGAAGACTTTCTCGTCTAGTAATTGTAATGCATATCAGTTTGCCTGCAAAAGTATCCATGCCGTGATGAAGCTGGTCAATCAGCGGATTTTGTTGAACAAACTGCGTAACGAGGGTATCTGCGATGAACTTCTTATGTCTAAATCGTCTGATCCGTTGAAGGATCATACTAATGGTCGGAAAGGGATTCGATCCATGCTGGGTGACAAGCACTTCCGGTCGCCTGTTGGGCGGTCGCGTGGTCTTCAAGGTCCGGGTTGCAGAAATCGTCGTGCTCAGAAAGTCCTTCCGATTTGCCCTTCACCCGGTGACTCATCAGACGAAGAAACTGCCGTTCCAGCCTGCGCGACACGTATCGGCCGGGAGAGAAAAAACCGTGCTTCCGTATCATCATCTTCAATGAGTCGGACTTCTCCACACACTGGCGGTTGTTCAGCGGCTGCCTGGCCTCCTGGTTATTTTGCATGTCCAGTACAAATGGTGAGCTATTTACGCTTGCATCCACGCATACTGGCTGCGACTACTCATGTGAGTCAGAAAGACAAAGGATGCCAAATTGTGTCTGCTTTACGATGTCTTCTGGAAAAACCGGCAATCGTTAATCGACCAGATATGTTCTTTTTAATTGATCAGGCTTCAAGTGGCTCGAATTCCGAACCACTTACCAATCAGCCTTTACCTGCCGACGAAGTCAGCTCTCTAGACGAGTTTCCCGTTTTCTATATGATTCTTAAGGGGGGCACAGCACAATCATTTAAAATAGACTCAATCGGAGGTCTGATGTACGAAAAAAACCGTTTGGGTACGCCTACAGCAACTGAAGGTGCTTCGGTCGAAGTAGAATCTATGGATGATCCACAACTATCCGGGGCGGATGATTCGAAGTTCGTGAGGGAGACCACAAAAGATACAATATCTCCGTCGTTTGTTCATCTTTCTTCACGTTCACACAGTGCAAATGACCTCGTTCTACAAATCACACTACATGGAGTGGATACACCAAGTCATAGGTTGTGTAATTTCGTCCGACAAATGCTTCAGCAGCTTTTAGATGATCTCATTTTACAGCACTTTTCCGATGGGCTGTCACGAAATGCAATCAATCGTCTATCTGTGGATGACTTGAGTTTTTTGTCCAGTCGTCAACCTCTGGTCCCACAACAGAAATGTCTGATTGTTTTGCCCCGTTTTCTCCTCAATCCAATCATGTTGTTTCCAAATTCCACTTATGGCTCGCATCAATTAGTTCTAGCGTTTTGCCACTATTTACGGCAACATTTGTTATTGTTTCTCACAGCTGTGAAACTAGACTCTACAGCGCACAAGCTAATTGGCCACGAACTTATGGAACTGTTTCTTTACAATCGACCTCGTGCTCAAGGTGTTGCAAAGCCTGGTGTTGCCACACTATTGTTCCAGTTAACGTCGGCAAATCTCAGTTATGAAGGACCTCTGGAAACCCAACCCTACACGATCACTGACTGGACCTTGCCTTGTGAACAAATTCCCACAACTGGCACAGTCAAAGCTGTCACGGTGGAACAACTTAAGCGAGCCTTTTTGGATGTGTATGACCATGTTGACAATGATTCTGTAGCTTTGACTAATTCAGCCACTGAAATTCGTCTTGTTCTATCGGTTCGACTTTGGCAACGCGGTGACGCAGATATGAACGGATTGAAAACTCGAGTTCATACAGCCATTACGCAAAGTTTGTACGACTTAATCACTGAGTTTTTTGTGCTCACTTCACCTGTCAAACTTTACCGGACCAGTGACGCTGGCGGGAAACGCACTCATACCACCGCGTCCACTGACCCATATGGAAGCGGGCCATCGGTACAAATGAATCCACACTTGACCACAGTTGTGTTGCCATGGTTGGTGGAGGGTAAACAAATTGATAGTCCCTTAGTGTTGAAGACTGAAGTGCCATTATCCTCGGGGATTTTGATGGATCAGTTTCTCATCGATTTTCTGAACCCATTTAGTAGTAGCCTGAAACAGTGTGGTATGGTGTTGGACGGGGATGGATCAGTTGCGACCAGATTTGGCCAATCTATGACGAGTAGCCCAATGGGCGCAGGAACTCCAACCACTTTGGTTGGGTCAGACTTGTGTCCGGGTGAGATGTTCTTTCACGTGTTTTCCAAGGAAAACAGACCCATTGATGGATACTGGTTGAAACAACAACAGTTTAAAAATGTTCTTTCCTCCCGCTCGATTGCCTCGAGACCTGGTGTAAAGCATGAGTACTTGGTGGTTGGAAGAAACATAGCAGCTTGGAAGTGGTTTGTCCAACGTGTCTCACAAAGCCCCAGATGTGGCGTTGGCGTTCGTGAAGTATCAGATCGTCTCCGTTCAGATCGATATAATGCCACAGATTCCGATGTACTGCTTCGTCTGCAATCGTTGCAGGTCACAGTACAGATACCCGTTAAAAATCCTCCAACTCGAAACATGGACGTACCGGCGACTGTTTCCGACCAGTCTGTCAACCGATCGCATATGGATGAATCTGCGCTCATTTCTGCACAACGGACACAAACTCCCGCCCCCATCACCACGAGTCTCGGCGGTTGGCATCTGACCCCGGGCAACCTTACCACGGAAGTGATAGGGTCAGGACTACCAGCTGCCAACCGATTTCCCGAGTTTTGCCCGGTTCAACTGGCTTCGCCCAGGACTGTACCACTGACAGTATCCAACACCTCTCCGCGAACGTCCGCTACCACAACAGTCCAGCAACAGCCACCACCGACTCAAACACCTTTGTCCGGGCAACAACAGCAACAATCATTCCCAACAGATTTGCGTGATGCCGTTCTGTCGACTGCATCAGATGAGCTATTGGTTTCTACGGTTGTTCAGGTTCCACGCCAAGCACTCTGCATGCTGAAATTCACACCTCGTTTGGTCACTGTGTACACATATAATTGGTCCAAGGAAGAAGCCGATCGGCTATCCTATCGACTCACCTCGTTGGCCGACTGGTGTAACCGTCGACTCAGACTGCTTCAATGCTTGTCGACCCAGAAACTCGGCCTGTTTCACGACTTGAATCATCCGTTCTCCCGCTGGTGCGCAAGCCACGCGACCGAGCTCATCCGTAACCCCTGTCCACCTGAACTGCTTACCTATTCGGACAGTGTTTTGACCGGAATAACATCACGGGGTCCCCCGGTCACACCGATCAGTAGCTCCAATTTGGCCGGGACCGCGGATCGCGGATCTGCAAGTGGTTTGCGGGCTTCCGGCTCCGGTGTTGGATCTGCTGTCGGTGGTGGTAGCGGTGGTTCCGGCACACGCAGACGTCATCCAACCTCCAGTGGCAATGATTTTGGTCATCAAACCGTACCCCCAACAGGCGTTTCTCTCCATCTGTATTCGAATTCTCCAAGCAGCTGCAGCGGTGGTATCTTTATGCCCGGTAGTGGGCCGTTCAACGATTTGAGTTCAGTCAAAAATTTGTCAACCTTTTTACGTCTGTTCCAGGATTGCAGTCGAATCCCACAGCTGAAGCCGGCCAATGAGCTTGACCCGAGCTCTGTCGATCTAGTGTTCCGCCACGGTTTGCAGGCATTGACCATAATGGATTTTGATTGGCGTCGAGCCCAGCGTTTGGAACTGCTAATACTACCGTTTCGAGCCTGGCAGGAGAGCCGCAAACGTCGTCTGCGCGGGGAATCCACGCACAATCCGATTGTGTCAAAACTGGCCACACCCCGTGGAACCGGTTCGTCAGGGAAATCGGGTGTTCAGTTTCAGTCAACTCTCCAAATTTCCGATGCGGAAACCGCACTGGCCAACGAGCCTGTCAGCAAACAACTCAAACGATTCTCGGCCATTCGACTCGCGTGTCGTCATTTGCACACAATCTGTACACCAATCTTATTCTGTCCACAAGTTCGTGCTCAAGCGGTGCAAATCATGCAATCCGAAAGTGCCGTGCTGAATAGGGTCGCCGAGGCGTGTTTCCGTTGTTTTCAAGAATCGGCTGCGGAGGCCACCGTAGACCGGAAGGTGGACTCGAAATCTGTGGACAAGACACAAACTGCCAAGTCAAGCGTTTCATCAGCTGATCAGCCGTCTAGTAGCAAATTGCGTGAGTTGGTCAGCAATCTACCAATGCACACACCCGGTGTCCATCGAGCACAAAGCTGTATTGTTGGGCCTACACCAAACGACCTCGCTCAGCTTCCCGTACCCCAGTCACGAATCAGTTTGGCCGGATTGCATTCTGCTTCGCCTTGGCTTCATTGGTCCCGCAACCCGGTAACCGAACTGACTGGATCTCAGACACGCACAATACCGGCGGGTGCCGAAGACTTGCTCACCGTGACAACCACTAGCAACCTGGACCCAGTCACACTGAGCGGTTGGGAACGTCGTGTGTGCGCCGCGTTTCTCGCCCAATACGCTCAGTACCTGCAGTCGGAGGTCGGATTTCGTCCCGTGCTAAGCGGTCCGGCTGGGACTTCACAAACGGGCATCATTATCACTGGCGGTGGCGCGCAGACTATGAAACGCAACGGGAACAATAAGAATTGTTCGTATTTTCTGTTTCATCGAGCCATTCATCTGGCCGGTGTGCATATCACGGAAGTTTTTATTCGAAACGGTCATATGTATGTGCGCCTTGGAACCATTGAACTGAGCCGTTTCAGTCGTCACGCATCCCGTGCTCTGATTTGTGGTCCACTAACCGCTCAGGTTATCACACAAGCCGCAACTTCAGCCGCCGCCAGTGTGGCTTCTGTGATACGTGATGCGGCATCCGGGCTTCCGGATTCACAAAGTCCCAACTGCCAGGACTCGTCATCACCAAAGTCCAATGGAATGTTAGGCGGACCACAGTCACCTCATGCGTTGAAGCTGCACGGGGAGCGCAATCCTTTACCCAGTGGATTCTCTTGGGATGAATCCAGTCGGTTGTGTGACTATACGCACGTCAATTCGTTTTCCTACGACTATTATCTGTGGGTCATTCAGGATTATCTTTCTTCCCAACAAATTCGTCGAAAGCACTCCGCCGATGCGGTTCGTCGTCCAGTCCACTCAAAACAACAACGATTTCCCGGTGGTGGTGATGGAATTGGTTTACCCGACTACCCGGTCACGGATTTCTTGGCCGATTTGTACTATCTGGTCCCTGAACCTCCACCGTTCTCTCGCTGTTGTCTTTCTGCCTCACAGTTAAGTTGCCCGGTGGGTGTATGTCTTCGACCGGACCAAGTATTCAACCACCTAATCGAGGAGCATCCGAACTATGCAATTCAGGTCATTCGCATGGACCGAACCACCCGCGGATTGGATCATGGTCCGGGACCACTGAACATCACACCGTCTTACACCTTCGGAATCCTCGTACAGCATTTGGTAGACCCTTTGCGTTCTTCCGTGACTCGTCAGTCCAGTCATCCGGAATTGAAGGGGCCCAAACCGTCTTCGACCACTCCGCATTTACTCCTTCAGTCCAAGTCGTTGATTCCACCCAAATTCGTGCTCGAAGATGACAGTGATGGGGACGAAGCTGAACGACCCATATTCCCAAGTCTGCCGCACTCGGTCACAGCCTGTGTGGTCGTGGATGAGCGGAAGGCCACCGCCGGTTTGTTCACTCCCGGCAACACGGTGGTGGTTCCCGCTCCAGGATCTGAATTAAATGTGATAATCTATCTAATAGTTACGAATCCTAGTAAACCTTTCCCGAAATCTCGACTGACCAGTGCTCAAGAGTGCTCGCATTCTCGGCTGCGATTTCCGGTGGAATGGCCTGGTGTGGCTCCACGTCTCGAACCCGGCGCACTTTTCGGTGCTCAACCAGGTCGACTGACAACACAGGCGTGTAATATCGATGATGCCGAGGTGCTAGCGGCCATGAGCGTCGCATTTTCTGGCCTGTTGCAAAACCGGCACGTGTCGTTCAATTTTTCTCCGTCAGAATGTAAGAATCGAGAACAGTCATACGGTACGGGCATTGTACCGGTCAGCGGTGATTTGAGATGGCAAGTCACTTATCTGGGTATGTGGCCGTCTCATCATCTTCGTGTGCAACGAACGGTCGAGGCTGCGCGTGCCGCCATAGAGCAACAGATTACCCATTTGGTATCGCGTTCTAGTCTGGATTGTCACAAAAATTTGCTCTGGTACAGGCTGTTCGACATGCATCATTACTTGGATTCGAAACAGTCACCGTTCATGGTCAGCAACAACGAGATACGTGGAAAAACAACTGAAGAGGAACGCCCGCTCACCACCACCGAGCATCAGTTGTTGTCAATAAAAGAGATCGATGATCTAGTTCGGTCCGCACCGTTTCAGCTTGATATTCTGACTCTGGACACTCGTTTGCGTGAATTGGTCGAAGTCGGAGCCTGTCACTTTGTGCAGACCAGCGAACTATTGAACGCTGAATTTGCACGTGGTCAAGTCGAGGCCCAATCACAACCCCAAAAAAACACCGGTCAGGTCACAAATCAACCGGTTGCATTCACTTGCTTATTCCGTCAAACACCGGACACGAATGAGACGGTCGATACAGTATGGTTCAAACACTACATGGTATTGCTGTCTCCCACCTTCACAGAGGGCTTTGTTCTCTTGTCGTGGTTGGAGCGGACGATCACTGGTGAGGCTTCCTCCGTAAAAGATCGGATGTACCGTCGTGATCCCAAACAGAATTATCGAGATTTCCAGTTTCGTGCGGTATTCCGCACAGCTGGTGACCCAATGAACCCCGGCTCGATGCGTCGTCTTCTGGATTCGGGGCATCATAATCAAAGCCTGTTCTTCGAACGATCTCCACTGGCCGCACTTGTGACTCATTTTATGGAAACACTTAGTTTTTGTATTTGGCGTAGCCTGCACACCCGATGAGACTCACTGGGCTCTTATTTGATCATTTATCTGAGCTGCAATGCCCCGGTCTTTCTTTCTAGTCCCGCTTATTTGTCCCTTGAGATTTTCGCAGTGAACATGGATTTTTGATACGCAATTTGTTTTTGTCCCGACCACTTACTAGCCTCTCAACAGGTCAAGCCACAATAAAATTACTACTGGTCCATCCTCCTTGATGTTGCCAATAAGTTTGAAATTC
>STRG.12823.5
CGGTATTCATGCATGTGTACAGTTGCACAAACGCAACAACTCATGCAAGCAAATGCGGTCACGTAAGCAGGCTCACACACATGCACAAGATGCATGACAGAACACGCAGGCACCATTAAGCAAACGGAAAATGACCGACTCGTTCGTCTTCGTGCAAACAGAAGCACCTACACATATATACCTACTAGCCGCAATCCGGCCCCATTTCGAACATGTGCCACTCGGGTCACGTTTGAATTCGCGCTGAGACACGGTGACAGGGGAGTTTGGGTGAGCACGTTAGATCAGAAGAAGCGAGAGTGTGACTAATAATAGAGGTGGAGACAGATAGATATGTGTACGAGTCAAACTCACGTGTGCGTATTCATGCGTTTGGATGAATCGAACGCCTTAACGTGTCATCATTGCACTCTGTTTGTGCTTGACCACCACCATCTGACAGCCCCTTCACTATGTGCACATAAGTATACATGTGCTCATAAACACAAAACTTGCCTGCAGAATTCCTTGTGTATAAGTGCATCCGTAGACAAACAGATCAGTAGTGAAATTTTATGGATGTGCGATTGAGAGAGCTAATATAGTCAGTACCAGCAAAGCCCAAATAATGACTGAAAAACACTGATCGATTGCAGAATCACAAACAAGCATGCATACAAACAATGGGTGACGTACGTGCACGGAGAAATGTGAGTGCGTACATAGTTGAACAATCGCACGTCGAGCGTGGGTCTACAAGAGCATCTGGGTGTCTAGCGGTGGGTGAACTAACGCATGGCAATAGCTGTCATTCCACACCACTGTGTTAGGCATAGTTCGACAAACAACAGTGATGTGTGTATTTGTGCGTTTGTTTGGATGCTTCGTGTATGTGTATGCATTTGAGTAGCAGAGAGGTGCACCTTGGTCAAGCGATCTGTGTATTCGTCCTTGTAGCCATTGCGTGCTTTACATTCCATCTGCGTTGAACCGCGAGTTGTCATCTGCTCTCCTACACCTTCGTGCCTATTTGACGGGTTGACTACTTTTGCTGAGTGACCGGTCGGGTGACAGACAGACGGAATAACCGGCTGCACCGCCTTCCGCCTGAGAAACACAAGTTTAGGGAAAATGAAGGTGGTTGATGAATTCACGGTTTTATGGAAGTGAGTACAATAGCACAATCTGGGACCATTTTGATCAATTAAATTCCCTTCGTACCAAGTTGGTTCCGCTGGAACCTGAATCAGCATGAATACTGATCAGTTATGTACGCACGTGCTAACTGACTTCAGATCAATTAATTGGGGTAAAAATACTGCGTGAGATTAGTGGACAACTAGCTAACCGTCTAGCAGACAGACAAACGAACATCCAAAAGCGTTATCTAAACATCGGACTGACCAGACTCCAATTCAGCTCTCTGGGATTGTTGCATGAGTTCTGGACTACTGGAATCGAGCTATAGGACCTGTCCTTCGACCCTGCATCTTGGACCATCCTGTGGTCTTAAGCGATAAGGTGTTCATCCTCCAGACCCACAAATCGTAACCCACAGAGGCTTCAGCGTAATAATAGGCGCACGAGTGGGAGACACGAGGATTTTGTGTCCATTGGTGGTCTTCACCAGGATGAATTTGGAGGTGTCAAAAACAGAACCACTCTACCCTAGTGCGTCCGATTTGGCTGTTCTGGATGCTCGTCAGTTAAAATCAGTGCTGTACAGTTCGGAAGGTCATGGAGCAGCCGCCAGTTGTAAACTTATGAAGCACGACACAGATTCCACTACCCAACGACCTGCATCATACACAGGCTCCTCACTTTCTCATACTCATAACTCACCGAATTCTTACGACTCCATCTTGGGAGTCAACCAGCAACAGCAACATCAAGTGCCCCATCCATCCCCGCGTCACTTACAGTCAACAAATACCTTACGCAAAACACCGAATAACGATCCCATGTCGCTGTCTGCACTCGTCCCAAACGGAAACAGAACGCAGCAGCAGCAACAGCAGCAGCAGCAGCAACAACAACAACAGTTGGGTAACACAACAGTTACCAGTGCTGGTAATGGAAACGTTTGTTCTGCTTTCGGCAATAATCCAGTCCGGGCAGGTAAACGTCCGGCTCCAAGCTCACCAACTCACTTGTCAGAAAGTCAGGTTTGCGAGGATATAAGCAATTCCGGGTCGGATGGAGAAGGGCAAGACAACTCTAGTGTGACGGATGCGGAAGGTGTGTGGTCAACGGATATTGAACAGTGCTTTCAGGAAGCACTGGCTATTTATCCACCCTGTGGCCGTCGTAAAATTATTCTATCTGAAGAGGGAAAAATGTATGGTCGGAATGAATTGATTGCAAGATATATTTATCAACACACCGGCAAAATCCGCAGCCGCAAACAAGTTTCAAGTCATATTCAGGTGTTGGCTCGAAGGCGATCAAAGGAGTTGCAAGCGCAAATCAAAGATCCGGACACAAAACAGCGCACCATCATGCAATTGTCCATGCTCAGCTCTGCACAAATAGTATCTGGAGGTGTGTTTGGTTCGAAAACTCTGCCCATCGTATCCGGAGATTCGACCAGTTCTGTTGGTATTCCACAAACCTCTGTCAATCCCAGAACGCACGGGCTCAGTTCGCGTTTATTCAGTAGCACAGTTGGGAACGTGAATTCCACCGCTGTCAGCAATGGGGGACGTCTCACGGACCCGCTGGATACGGGGCTCTTTGGACACGACCGAATGGCATCCTACTCTCAAACCATCTCCTCTTTGCACGACAGTCAGGCACTTACAAGTTTATGTCGAAGACCAAATGGAGTATACTTAGGCAGTAGCTTGAAAAACCAGCTGACTAATGGTCACGACGTGCCACAAAAACCGGGATTTCCTGGAAATCTTTTCGCTGAAAATCGTGGTCTAAATAATGAATGCCCCACAACTGCACCAAACCGAGTTATGCCGTCTTCACCTTTTGGTTCGAATCAGAATCTGCTAGGACATAATCTGCTCCCCGTCACTGGTGCATTAACTGGACCATTGAGTGAGATAAGGAGTAACACGACTGGTCTAACCAATCACGGTCGTTTAAATCTCTCATCCGAATCGCTGGCAAATTCATACGAGGCCCTGTTTGCACTTCGTTCGAAACAGCAAAGCTTGAACAATCAAACTCCAGACCTAATGCATCTATCCCCATCAGCTGGTTCCATTCCAAACTACTCTCCTTTGGCTTTTAACTTATCCGGAGATCCACGCCCGATGCCGAGATCTGATGAAAGAACGCCGATCCCGTTGCAAATTAACTCCGCGTCCACAACAACAAATAACACGTCTGTTTCCGGCAAGCATTCCGCTTCAGATCCGTCCGGGCAACGACCCAAAAGTAACAGTAGTGGAAATAACACCACTGCTGGTCACGCACTTTCTAATGGTCATATAGGTGCACTGTTCTACCCAACCTCGAATCCGGTTTCAGTGTTGGAAAGTACGAAGCAATCGTCCACCCAACTAACCCAACCTTCCCTAGAGGCGTTGTCTTCGTTGTCTACCGCTTCCACCTCCTCATCCATTTCCTCACTTGCATCTATTCCCCTGGTTTCAGAAGCTGGAGCAACAAATGCCGGATGTCTAGGGCATATTGCTTCTTCCAACATTCATCCATCTGTGGTCATGGCGGTAGCGGCCTACGCAAACCAGAATAGTGTTTCTGTCTGGCCTAGAACAAGCAATAATGCTCCCCCTGTTGCACCCTCATCTTCAGCTTCTGCGTTACTAAGCCCTACCGATCTGACCACAAGTTCTGTCTCGCAAAGCAAGTCGATTGGCTTGGACGAGGTTTCTGCGGGTACGGCTAAGGGGTCTGACTTTATAGGGGATCGATCGACCGCTTACTCCCTCATGCCAGTCACACAAATACAGAATCACAATGTAAACAGTCAAAAAAAGTTAGACCCACGGGATAACTCTGACGACAGTGAGAGTGGCTCGTACATATCAATTCCTTTGGTCACGAATTCCTCATCAGATGCCAACTCGGCTCTGTTACGACCATCAGGCACGGATATTTCTCTCGGTTACGGGATCAAATTGGAAGGGGAAAATGGACGCCAGTCGGTACACCTGACGGATGGTGTACAACAGTCGGTCATTCAAGCTGCCCAATCTGATCAAAAGGATTTGTCCATGGCGGCTATGTTTGTTCGGTTCCTACCTCACTGGTCTGCACAGGGATGGGCCCAACGGTCCATCACAGCGCCAAAGATGCGATTGGTGGAAATGAGTGCCTACATGGTTGAAACGGAAAAACCATTAATAACAATGGCAGATCTCAATGTTCGATTTGACCCGGATGCTACTTTGGCAGTCTCTGCAATATTTGAGGGCATTGAAGATATTCCTATCAATCTGTCCACAAAAATCTGCTCCTTTGGCAAGGAAAAAGTGGAGAAAATTGAGATCCTGACAAATAAGATCACAAACGAATTGCTCTTGTGCATTGCATACGTACTAGAAGTGGCTCAAGAGGGACACAGCGCACAGCATCATATCTACCGATTGACTCGTTGATCCCCATGTTTCAAGGCAGCTTTCCCAAAATATCACCTTGAGAACCAGCAGTTTCTGTGCTGGAATTCCACAAACACTGCTTTATGGTTATCGCCTTGTTTCATTTGAAGTCTTCTTGAGAAATTTGTGATAAAGTATCTTTCCAGTTATGAGGCTCAGAAGATGTTAGTTGAAATCCAGAATTATGCTTGGGCGCAACACGTACACACACTCAACTCTGCACTCCAGCACACGTGGCGTCCATCGGGAGATGCACAAGTCAGGCTATTTTTTATTCGTAACATTCTTTCCGCACGCACCAGCAGCTGTTTATAGAAAACGGAGACAAGAAAAGTTATATACAGGTTCGAATGCGAACACCGGTGGGGAGTTGTTGGTCACGGGACTGATCAAGTTGCTCCTACATTTCGCATGGCCCACTGGTCCCATCTACTCCAAAATTCGCTTATCTACACCAATGCGTCTGCGTGCGCACATAAACCACTGACTTTTGTCTGCGTCGTGATCACATTTTTGATGGACAGCGTTGAGTGCAGGAACCCGGACATCATTGACTAACTAACGGGCTACGATGTTATTCAGCCTGTGTTTTTGTGTACATTCGTGCTGTAAATCTTCAGAAAAACGCTGTCTCCCTTTCTTCATCTTTCATGTCATGCAACATTTCTTGTTTCCTCAACCCTCTTCTGTTGTGTATACCAAGGGCTGTTAAACAAATGTCTTATTCATTTTTCAGAGTTTGTTACCCGTTCTTTCATGAACGTAGTTCTGTGAAAATAGAACATGGACAGATATGCTTGCTCCTCAAAGTACCTTGCCTTTGTCCGCCAAACTTTGGGCGTACAACTCTCCTCACAGATCTTGGAATTTTTTCTTATCAAAATTGTTTTTCAATCATTCTTCCATTGGGAAACAGACGTTTTAGCTCATCAAGCAGTATTGTTGCACAAGTTTCCCATTCAGACGCCCGAAAAGCCTAACCCGAAACTAAAAGCGCGGTGTTTTCCAACAACACCGAACACGACGCCAGTTTACGTTGAAATCAGCAACAACCTTGATGAGAAAACGAAAAACTCCTTATCACAGCAACTTATGGATTCCAAAACGCAATTTCTGTTACAGCATGCATGAAACAACGAATTTCGTTCTTATCTAACGCCGTGACAACTAAATGCTCTCTTTCAACTGAATTTTGCCTTCCTTTATGAACCTCTTGGTTGACATCAGAATTCCTTTGAATTCATCTCACATCGACTGCGATGATCCTCCGAAAGCCATACCATGTCTGTTCCAGATAGAATTACATGCATATCCACTGGTACTCGTCGACTTGTGTAACAGATGCGCGCCATTAGTCTGTATTTTCTTTCTCTCTATCTCCCTGTTCGTTACACGCGAAAGATGTATCCAACCTTGCCAGGAATAAAAGTGAAACAAGAAGATATATACATATATTCAAGGATCGCTTAATTTTGATTTTTCTTTCATTTGTCCATTAGCGCTCCCGCTACACTGGTTTAAGATCCACGCTCTTGTACTACTTATCTCTCTTGCCCGAAGAGAGGCTGACGTAAATGGACTTCAAAAAGTGCATTTTTTTCAGCGTTCCTTTTCTTCCACTGTACACTTGTGTTCAATGTACTCGAGTTTTAAAGCGCAAACGTCCAATCCACTGTACCGCGCACCTCAAACTGATACGCTGTTCACTTTATGTGCATATTTAGTGCAGACATTGTGCTACTCACTTTTACCTGTACTTCCCCCTACCTCTTGATCAGTTATTCTCTTTCTCCTCCTCCTCCTTCTCCTCCTGCTCCCCCGTCGGACAACCTATTTCGCGTTTTGCTTTTACACATGGATTCCGTCCTGAAAGCCAGCAATCTCCGGCAACATGTCCAATCCGCAGTCAAGTACTCAACTGTTCTTCAGTATCGCCAGATATTTCATGGTTCTTTTGCCATTGTACATAGTTTGTTTGTATTTGTTCTAAAATTCCATGGCGATAATTTTGTTTTCGTTAATGACTTGACCAAGAAAAGCCATCCCTGAGCACTCGTAAATGATCTTATCTCCTTTAATGGAACAATCATCTTCTGATTCATCTTCAACATCAACATCATTATCAAAATGTCCTTTTTACCTATGCTTCCCCGTATGGCTCATCGAAGACCCGTTGAAATCCTTATGTTTGTTCTGGGGCATTAAGATCTTAAAAACTGTAAATGTCTAGTTGTGGTTATTTTCTGGGAGAATCGTTAGATTATCATGAACCCTTATGCTGTGGAATGTACGCTGTAATTCCCTCAAGGTAGATAAACTTTATCTCACATGGCTCCACTGGCCTATTTGTGTCGACAGTTCCCGATAATCGTAAAATTTAGGCCTGTTATATGTTGTCGCAGTTTAATACGTACAGG
>STRG.24638.3
ATTCTCAATGTGTTCCGTGGGATTTTTCAGACAAAGATGATTACGTCCAAACATTTGTGCGTAGTCATGTAACCCAGGCAATTATGACATGGATGATACCAAAACCGGGGGAAAAGGTTACGTAAGCGATAAACTCGAACAGATAAGGACAACAGTTGGAATCATGAGAATTGGGTCAATCGACACTTATAGTAGAAACAAGACTATAAAGAACTGCGTGACGCAACATGACTGAACAACAGTTGTTACGCAAGTGAGGAAGCCAAGGGTATGGTCAGCATGGAATTTAGTGGTGACAATGCATGAAAGGCAAGCAAATAGTTTGGTCAATGCAAAATAAAATTAGGATAGAGAACATGGGACCTGGACTAAACCAGTTAAACGAAGTTCCTCGATATGGCGACCTGAATTTCTTAGTCCAAATTCGATCTTCGCACTGCCCTAATGGAGTTTTTCTTGTGATGGTTTTGATGATTGTTCAGGAAGTTACGAGGATCTTTGATAGGGTGGTCGAAATTGATGTTCCTTCTCGTAGCTCGGGTTCAGTGGATTGGTGTTGGGCGATTTGATCACGAATGTTTCACAAATAGGCTATATCTTGTTAGGCGTTTTGTTTGAATGCTTTTTTCTGTGATCAGTCTGTCATCGTCCGATGCGACTTTTTTTGCTTGCGCCGAATGGGTCTGAAAGCACTTTTCTGGCTGCGAGGTATGGATAAATTGTACCGTCACATCATTGTTTAGACAGTAGTAGTCTCACCACCAACGTTTTGTTTATCTTGCTGGTTTCAAAGCTAGATTCGATGAGATGTCGGTTTAGTCGGAAACCGCCTAGATTGATGCACTTGTACTGATTGTAGAAAATAGGTGGCGAAGACAAATTCACACGAGCTTGTGAGATGCAAAGCGGTTCTCGCTTCAGTTCAGTACAACTCGTTCAGTCATTAACCTCGCACTTCTGTGCTCTATTTTTGGTTGGTACCTGGTAAAGTCATGGAGTTCAGAAAGAAACGGATAGGAGTATCTAAGTTGTGAACGAACCTGACTTGATGAGAGGCATTCGCTTGCAGTTAACGGGGCAGGTACCGTGTCTCCATTCGAAGCTGTCGAACATCTCTGGCTGTCATAGAGGTCGACATCTGAACAAGCTTACATTTGGCGATTTGGATCAACCCGGACGAGAGCGGGGTGACGCAGTGGTACCACACGCGCTTTCTAGGTGCAAGGGCCTGGGCTCAAACCCTGGGTGTGGCAGAGGATATGCACCGCCGATGAGCTCTAACAAGAGCGGAACTCGAGTCTGGTGCTTCCGAGTGCAGGTTGGTCAGATGCGTGAAAGGTAGAGTCCAAAGGACAGTAAGCTGAACAAAGTTATAAGCGGAAATCATGTAAAAGACAAAAGATTTCAAAAGCAACCAAGTGATCGACCAGGGCACCTAAAGTCTCAAGCACCTAAACCTACTCAGATTGAGCACTTGCTGCGGCTACCGACCTCTGGTTCTCAACGCCTTATGCCTGACATCGGCATTGCTGGCATATTGTTCCTACCATATTTGAGCAATTGTGCGGTTTTCACTGATTCAACAATTGTTATTTCTTACGAAATAACGCGATAATCGAGATACAACACTCGAGGTGCTCTCTTGTTACCTTTTTTGTTACACGTTTGCTCATGACTCCAACAGAATGCATTTACCCAGTAGCCTCAAAGACCCAATGCACTATTAGGGATAGCCGGCAATCAGACCCTGAGACTTGGAGTGCTGGAGGGCCACATACGGTTCCAATGGATCATGTGTGGCAACAAGCCGGATGACAGTGGTTTGCTGTCTACCATTAAGGTGGTCAGATGACCCTTCCCCTTTTCCATTGTCCGATGATGACTTGGTATCCATTTCCCATCTACCTACCAAGTGATGCACTTATTCAAAGCAATCAGGTTGATTCACATTTCTTTCGTTTCACGTCAGTCAGACTGCAGTTTTCGAGTTTTGAACTTTTCCACATCATCACCCACCGGAACTGTGCAAGCAAAATGAGTAGATTCGTTTTTGCGGAACGCTTTGCTCAATTGAAGCGTGTTTGTCACCCACCAATGTATAAAGTTCCACCCCGCTGGTGACCATGCTTAGCCGGTTTATTCTCGATATTTGGAGAACTTCTACAGTTCGTTTGGTCTAGCCACACAACTGGAATGAGTCTTTTTTATACCATCTATCCACTCAACAGAAGGACTCGTTATATATTACGGGTATTCCGGTATTCCCACTGGTTCCTGTCTTTATCTAGGTGTTGGCATTAAGACATCCAATAATTTATAAAATATGGCTACTCTTCATAAACTTGATTTCATTCGTTTCATTCCCGATCATGGCGAATCGTGGCGTAGACAAACCATCAATGTAAGCTTCAGTCATCAAATCATTTCAGGTTTATTGCAAACTACTGACTGATCTGTTTGCACTGACCGGAAACAGTCGACAGTACTCGTGTATTCGCCTTTCGTAATTCGATCCCTCTCTCTTTCTCCAGATCCATTTATAGATACTCCACTGGTCAGCGACGATTCTTTATGCGAACAACTATCCTTGAATTTTGTCATGCTATCGGATGTGAACAAAATTCAGTGTTTATAATCTAGCGCATAACAGCCAGCGAAATGGAGAGTGGATGTGTTTACAAGTGGTGGCTTCATTCGCACTATCTTAAGAGCGCTAAGCAGTTTACGTGAAAACGTGAATCGCTAGCTTTAATGAATAAACAATCCATTTTCGGTGGTCACAGCATCAGTTATGTATTTCTAATAAGCTTTGATGTTGCCATACGATTTTCTCAGTGAATAACATTTCGTTTCTCAAAGCAGCCAGTTCCGTAGTTTCAAAAACCTGCTGCACTACAAAGGAGCACGGACAACCTAAAACTTGGAGTTGCAGAGAACTATATAAGGTCCTTTTAGGTCGGGCAGGGTAGCAAGCCGAGCGATAAGGGACTATTATCTACCACCAATGTGACCGGTGGTGCCGAGATTCGAGCCTCTCACCGCCGGCGTGATTAATTTCTGAACCACTCATCCGCCGCGGATCATTCAACAATAAACCTTACGGGCTTTGCGGCTTTTAACTCCAAACTCCAATTTTCGTGTTGATCTTTTTACTTATCTCGCAACGTCTCTACTACTTGTTCTACGTTTTACACATTTGCCCCGCTCTACTTCCTATAAATCACACGCAGGATGGTGTTGAACGACATCGGATAAAGGCAGAGGAAAGTCAAATAGACAGCATGCCGGATGCAGCCGAACGCTCGAAACAATATGCGGATCGATATATCAGCTATCTGCAAGAACTCGGTCAAAATCCAAGCAGTTGTGGTGTACTTACTGTGCGCTGTTTGTTATCCGCTCAGCAACACTTTCTGCGTGAATTCGGATTTGGTGACGCGTTTTGTCGCCAAAAAAAAGCTGGAAAATCGTTCCGCTCTGGTATCGTTACCTAAACGGTTAAACGACTTGGCCGCGCTACCTTGGTCTGAGCGTCAATTCGCTTTGGCTTCCGGTCTGTTAGCTGGGAATGTATTCGATTGGGGCGCTGCAGAGATGGTTCGCTTTTTTGCCGAGGCTCCAACCAATTCGTTTGGTGTTCCCGAGATGGAAGCCACGCTTGCCAAAATCCCACCAAGACCTTGGCTTATCGATGATTACGACAAATGGATTGAGGCCATCTCTCCCGATCGACGACCGTATCGTTGTGTGTTAATTTTTTGCGACAATAGCGGTCCCGATGTTCTCCTGGGCGTGCTTCCGTTCGCACTGGAATTTATCAGTCGAGGAAGCAAAGTCATTTTGGCAGCGAACTCGGCACCCGCCATTAATGATGTGACTTATCAGGAGTTGGACATTCTCCTTCGTCTCATCTCTTCTCACGTGCACGTCGTGGCACACGCTCTATCCTCCGGTCGGCTTCTGGTGGCTGAGAACGGTCAGACTTCACCATGTTTGGATCTCCGACTGACTGCCAGTTCCTTGGCACATCTGGTCAAGCGAGAGGGAATTCTGTTTTCCTCAATTCTGAATCCCTATCTAGGGTGAGGTCTATCAAGTACCTGGGAGTTAACTTTAATAACAATTTGCGATGGACAACTTACAGTCGAGAATATACTGGAAAACTGCGACATCCCTCTCTCAAATGCGGAGTCTCAAACAGTTTTGGACACCGCATTCAGTTATTTCCAAGTTCGTACCCCAGTGTGTTCTTCCTGCCCTGTCTTATTGTTCCCCTGCGATTTT
>STRG.1263.1
NNNNTGAAACAGGTCAAAGCGATTGCTTCTTCTCCGTCTGTCCAGCCTCCTCTCTCCGTGGTCACAGCAGAAAAGTTTTCAAACCGAGGCCACGCACTTCACTAAGGATTAACTTTTTTAGCTATAGGGTTATCACCATGTGGAATGCACTTCCGGAAGATATTGTTCTCTCGCAGAACAAAACTATCTTCAAGAAAAAGCTAGACCTCTACCTGGGTCTCTCCCAATAATTCCCTCTGTCAAAAAAAAAAAACAAAGTAGATGTCTTTTATGGCATATATGTTCATGAATGCCGCACCCCCACTCAGCTTAAGTCACTGTCCACAGGGTTGCACTGCATGATGTTATGTGTATCGTGTTTTCGCCCTCACCCCAAACCCTCGAAGACTTCTTTCCGCACACGCACGGCCGACACCCAGCGCACCGCACGGCAACCGACTGACGGAACTGCGGCTCACAAACTCCTATATAGGACCGATGGGCCAATCAAAACTCAGCAAAACAAATTAAATAGCAGGACTAAACAAAAACGGAGGAAAGAAGTAAAACCGCCCAGCATTTTACAATGAAAGGGAGTTAATAATTCCCATGGAAATGACATTATACCGTGACATTAGTCTTTACCCCATTCATGTCACAACAGCTGAGCGATGCTTTACACCAGCACCTCTTGAGTGATTGGACGGTAGCGGTGGGGGTCGAGTATTCTTAGTCGTGTTGAATAATCACCATCATAACCATTGAAGATAGATAGAAGCATGCCGGTAATATATGATAAACATGCTTTTGGGTTGTGAAACAAAACAGTCTAGTCATCACTTTTCGTATACTTAGTCCAACTTTTGTCATTTGAATTGTGGAAACTCGGTGATAAATATAGTGCAGATGGTTGGTGGAGTTTGACGAAATAAGTAAAAGGTAGCTCTCGTGGCGCCGATAAGGAATATACCTCCGGGGTGACATTTCACTATCTCAGCCAGCACAAAATGGGTTGTGACCCTAACTTTGACCGCTTCTGAACCATTCTAAGAGGTGGAAAGATTTGGGGTCTGCGCCGAACGTGAGACTCTTTTTTATCCTCTTTTTCTTGGAATTGTTCTGTAAAGGTGCTACATTACGTCCGTTCGGGAGGCAGAAAACCCTTGTAGCAAAACCGCTCCGAAATCGATCGGCTTTTGGCCGGCATGAACCAAACTTTTGTACATATCACGAACCAGAAGAGAAAGTCTTCCAGAATCGTCGACCACAATGGCATCCGGAGCACCAGCAGCCATCGCGGTCAACGACGGTGGCAGCCTAGATCACAACGCTTATATACCCTTGTGGCGCACACTCAAACGAAAGTCGCACTACAACATCTCACATCAATCTCATTTTCTACGAGTTACAATTCATTAGTTCCAACCTTTTCACACATCATTGTACCAATAATTCCCTCGTACTGCACTTAAGCCCGTATATTCTGACACTATCGGTTTCAGAGCGGTTTGCGCTATTACACTGGTCGGTTTTCGAACGGTTTTTCAGTGATTTTTAAGCGGTTTCTGAACTGTTCCCAAGCAGTTTATGCCAACCGTGTGAAATACTCTATATAATTCGTTAATTTCTGTCACCTCCCAAATTACGTTTTTCTGTGTTCACTTCTGTCTTTCAAATTGTGACTTTTTAATAATTGTTTTTATTTTATCCGTTCAAAGTGCATGAAGTAGAACGATCTATAACTTAGGGTTTCAGGGCATTTCAACATATTTAATCAATGTATTGAAATCAGATGCTCATTAAGCAGTGTACATCACTTCGGTAGTCAATTTCGTTTGCATCAATTCACTTTTGATCCGTAGGAAATGGCTCCTGAACAAACCGGTCGGAAACCATTTGAAAACCGATGTTACGAATGGGCTGTCTGCTACAAGGGAATATTTCCTTCCCCACGAACCAATCGGACTACTCCATTCCAAACAATCAAATTGGGCTGTAGTTCATTTATAGGACGAGGAGTCTGAATTCTGCATAATAGAAAATCCACCTGAACATATATGCGCGAATAAGTCGAGTACTGAAAACGTTGTTTATAGTTTCGCTGGTGACGTTAGGCGGGTTCGTAGATCCTGTATTATGAGTTGGGTCGGCAACCCTAGTTAATAATACGTACATATTTGTAGCACAAGCGAAGAAAATGGTAGTAAATTTAGTTAATGTTGATATGAAAGCATGCATTAGGTGCTGTTTTTCATCGTAATTTCCATGTAACGTTTAGTCTAGGAATTTCATGGGGATTTCAATTGAAAACAGAAAAATAAGAATAGGAAGCGGCAAACAGCATATTCGTTTTTGGCGCTTCTTGGGCGCATCGACCCGCTCCAAATTGAGCACTAGTGCTTCAACTCACCGCTTATAAAGAGTGAAAGGCTTTCGCCTAGCATGTGCCTTATGTGCTCTTGATTAGACCCATATATGTTGTGCTGCTTGAGGAGGTATGTCCCGGATCCACTTCGGTTTGTAAACTGAATTGAACCATATGGTGAACAAAATGTCGTACTTCTTGGCGACCGCCAGAAATTCTGGTCATGTTACTCCAGAGTGGTTCTGCAGGCGGTCAGGCTGTCCACGTAGGCAGGCATTCCATGAAATCTTCGGTGATAACCTCATCAATTGCTCGTTGAAACCAACCACCTTCGTTTGTCAAGCCAAGTAAATATGACAAAACTGATAGAGCTTGCCGCAAGCTTCGAGTACCGTGTCGGTTTCTACTTGCCTCGGTTGGTATCTTATGGAAGGCACTCATGGGATCTAGTGTATGGTACACGTCGAAGTGCGATGTCTTTCCCGTTAACTTGTCTATATGTCGAAGAGGATTTGCGTCAATATGTGAAGCATTTATCGGTCATTTGCTAGTCTTCTGTGTGGTCTTTCATTCGTAAAGAAAAAATCTGAGCCCTCCACAGAAACTTCGGCGCTTCTGTGGTTCTGCATTTCAAAGTCGATGTTTCTTGGCGAGAATAGTGTCTTAGTTTAGTAGCAATTGATCTGCAATTAGGAGAAAGCTGTTTAAGAAGAGGTCCCGATTCAGTTCCAAATGCAAGTAGGCCCTAAGGAGAAAATACAGGTTCGGAACCAGAAAGAAAGAATTTCAATGCATTTATGCACTCGAAGAAAATCGAGTCAGAGCAAATCTTCGGTGCATAAATCAGACATGACAATGCCCAACACATGTGTAAGAATGGTCTTTAAACTGAACAGATACAAACAGTTGACCGTTAGTAGAACTTGACAAGCCGGTGCACGCCATGATGCAGCAGTGTGCCGTCCGTAGTTTTCTACTATATTCTTCGAAATATATCTATCTAAACTGTCGGTGTCGATAAGTATACAGTGATATGAATGACGGCACTTGAGAGAACAGGTAACATCTGCAGCGGTGACGGATAGAAGTATGAAATTTGTAGATGACGCAGTTTTGTCGAGAGGAGGAGGGAGTTACGACATAGGTTCGAGAGACCGATTGGAAATAACCTTTTCCGCACAACCTTTGCATATGGCTTCTTTTGCTGAGTATTTAGTTCTTGGATGTTTACCTAGTACACATAAATAGCAGAAAAATTTGCAGACAGCCGAAACTGGACATTCAATGTCGCTTGAATCCACCCGGAGTGTCGGGAAGCGGCTTCTTCGTAGACAAGGACTGAGTCACGTGTGGATTAACTGTGTCATCGACTACTTCTGTGCAAGTTTGATTTGCCTGGGCGGACATGAGGTCACGTTTTTTCTCTTCTGACGGTCGTTGCTTGATTTGATTTGAGATCAACCGACGGATGAATGAGTCGCTTGCGAATTCGTCGCAGCATTCTTCAGCGGTTGCAGATTAAAAATCACGACCAATAAAAGGGTTTTTTAGTTTCCGAATGAATTGATGGAGCGTTTGCCCATGTTCTTGTCTAGCGCTGAATAGCACGTAAGAGCAAGGACAGCATTTTTTGTTTGTATACTTACGGGTATTATTACTATCATTACTGTGCAATTGAGTAATAGGAGATTAGATTTGTATAATGATTCGTCGTGCAGCATCAACGCTCAACTCACCATTGAAAACCATGAAAACACTTGACAACTGTTTCATCCTTGTCAGGAACCATCAGCAGTGCACATCCACGTAGCCCCAATGGGGACTCGAACCCGGGGTGAACGATTGTGGGTCGAACACCTCACCACCAGTCTATTTGGGATGGTCCTCGACGATATTTTGAACATGATATAGCACCCTTCTGTCATTAGCTTCGAACGGCAACAACTCGTTTCCCGCACAGCAGGCGGCTTCTGTGATGGATGACTTCTGTGTAGGGGCCCAAGCACATCAAGAACAGTCCGTTATAAACAACCTGCAGGACCTGGCCACTGTGTGTACATGAGAGGTAGGAGATAAGAATAGTATAGTATGAGTCATCATACGGCATCAACACTCAACTTACCATTGAAAACCATGGTGCGGGCTGTTACCGTTCGAAGTCAGTGACGGAAAGGTGCTATATCATGTGTATGTTCACAAAACCGTTGAGAGCTAGCCTGGATAGCCTGATGATTAGGTGTTCGACTGAATTGGATTGTCTCTCTCTCTCCATATATATATATATATATATATATATATATATATATATATATATAATATTCTGAAGCGTCGGTACGGTGGTATCGTAGTATGGGCAATCGGCTGTGTGTAAACTGATGGGATGATAGTTTATGAGCAGCAGGTTCATTGACTTTTAGAGATGCATCAGATGCAAGGAAGTACTTTAGCGTTTTGCTCCAGCATTCGGCAAGCGGGGTCTGTGTCTAAGTAGTCTGGTCATAGACTTCGCTGTTTTACAGATTGATTGTGTTTTAATGATCGGCAAACATGCGGTTTTTAACAGCCTTGAGTAACGGAGAACCCGATGTTGGGCTCTGATCAACTTGTAACACAGCCATGGCTAAAACGCAAGTAGACAGAGGTTATGAAGATTCGATGAGTAGGATAAAGGGCAACTGCAATCGCACCACAGAAAGGTCCTGAGATTTTGCAAAAGCCAGTAGCATTAAAACGTTTGACATTAGTCTTCTGAAATCCACAGTAGGCATTCCGTCTAGATGAGAGAAATAAAATGGTACCAGGTTACATCCGTCCAAAAATATACACTGGTGGCAATACTACATCGTTTTCCAGTGGAGCTTTGTGCTTCGTCACTCCAGGTCTAATTTGCTGTTTCCACGCACATGACTGATCACGAAACAACTTATTTCATGTCGGCTGGCAAATGTTATGCACATCAACATCGCTTGATTCTCACCGTAATTCGCGGTTCGGGCAGAAACACAGTGCTCCATCCCCTCTAGTCCTTTACCGTATTCTTTTTACCCCAAAAATACCTCTCCTTCGTCATATGCCATTTGCCTCCAGTCTCTTTATCGCAGTCTTATTCTTTTCAGTTTGTGCTAATATCCGCGCTGTCATCAACCAATCTTTCGCTACCTCCCGTATCCCACCGCAAGTTTAAGCTGAGGTATCTGACTCACTCTTTCGGCTACAATTTTTGTACCGTTTGCCGCTTGCTCGATGATGACTATCCCTCACTTTTCAACCTTTCATCTCCGGATATTTTAAACTTCTTTACAGAAAACCTCAGTTGACAAATTTCTATTACAGGAAACTTCAGCGCACTGACTCTGGATATGCTTTGGCCATGGAGCATAAAGCCGCAGCTTTCGCTTCGATTAGCAACAACTTGTTGACTTCTCTGCCAGACTCGGTCGTGCTCATAATCTCGGTCTTTCCACCATTTTCTCTCTTATTTGATATTGCATCCCTCCACCCACCTAACTCATCGAACCAGTCTTATGTTCTTCACCATCTTTTTGGCCCAGTTTACGCACGCGACTCCAGACACTTTTCGACTTTGAAGTTTGGCCACGGCTGGGGAAGAGTATCAGCTTGGAATTTTTTCATTACATTCTTCTGCATGAGTGTGGTGGAAGAGGCACACCTCGGCAGCAAAGACCTGGTTTGTTAGGGATGACCGGCAACCGTGCCCCTGAGTTGTGGAGTGGTTGATGTAATAATCAACAACAAACGAGTAATAACAGAAGTCTTGGAATGGAACACAATGCAAAGCTTCAACCAACATGGAACAGGGCCATAGCTAAAATATAAACAGGCAAAAGTTATAAGTCGGTAACGTAGAAGAATTCAAGCGATGACAAAACCACTTAACTAAGGAAAGTTCAGTTACCACATTCACGTCGCCTAGAAAGATTTTCGACATAATGACAAAAACTGACGTAAAACTGAATAGTTGTGCAGATGCAGCGAAATGGTTGATTGCGTGTGTATGCGAGGTGGCATTGTGTTCATACCGTAGTGTATGGATCATACTTTTGTTTCTCAAATTATAAGGATGGACCCTTCGTTGGAGTCTGTACATTTCCTCCACTGAAGACTGTTAGGCTCTCTTCGTCCCTTCGGGTCACTTGCGAACCGAAGATCGAATCTGAATCTGATGTAGCGGAGGGAAGTTCGCTAGCGGGACTACATACCATCTCATTTTCCTTGTTGTGGCTTAAATCCTCAGTAGATCGTTCAGCAAACAACGCAAAGTCTAAGTGATACAGTGTCTTCTTGGCCATCCGTAAAGCGGATCTAGGCGTGGTTAAGATTGCATTCTAGTAATTCAACTTCCTCGAGAAATGGGTCACATTCCAACGATCGAGCATTTTTACGAAAAAGTACCTTAACTTAAGTCACCAACCAGCTGGGCAGTGATGTACCCGCTCTAGCTCTTCGGTTGTTAAAACATACTCTCATAAGAAGCACAGTTTGTAGCCGTGCAGGTTAGAGAGCGAAGTGAATAAATGGCTTCAGGAAGAACAACTCCCCACCGATGAAATACTAGGTCTCGAGATCGCAAAGCTAAGGTAATGGCTTTTCAAATACTACCGTTCAGACGTTCGACTTGTTCGTTACATTGAGTGTTATAAGGTGTGGCAATCCCTTCGCTGTGGAAAAAATGTCCCAACTTATCTGAAATAAACCACGAACTCCGGTTAAAGTGTATGTAAGATGGCATAAAAAAGATAGATAAAATATTTATTAGACACGATTAAAGCAATAATAGATGTATCTGGGCAGGCATAAGCGAATTAAAAAAACGCGAAAACTCATCAACACTTGTAAGAAGTTTGTTTCTAGAGTTTGATAGAAGAGATCTGTAAGGTCGCTAAATCTGACTTCGTACTTTCCTTATTAAGCGCGTTCTTCGGTCTTTCGTACTGCGTGAACCACCTGCACGTTACTCTTATGCTGAGCACTGTACGAATACGTTAACCAAAACGGTATTCTCCACAACCCGTGAGAGCGGGAAGGTGATTAGGAGAGATAGTGGTTAGCGTGTGAGAGCGTACGCAAGAGCAGCGGTCAAACAGCAGCGCTTGACAGCCAGCGTACAGTTAAACAATAACGTGGTAAAAGATTGAACAAAGATGACTCTCGCTACAGGTCCTTTGAAATCCATGCTCGCGCGTTCGATTAGCTGCATAGCTTTGGCTAAAGGGATGCGCAGAGGGTTGTAAAAACTCTAATTTAAGAACGTATAGAGCACTGGGAAGTGACTAACTTTACTTCTGTTGTCAATAATAGTAGGTTACGAATTTTGTCAAAACGTGTCATTTTGGTCTTTCCGAGATAGCATGCGGATTCATGGACCTCTTTTAACTTGGGACGGGAGATGGATCCACAGAAACCATTTGGCAAAATGTCAGCGACAATTTTCATGTCCAGGGCGATGCACGATTCCATAATGAAAGTCGGATAATTCATTTTGCCAGCGCTGGATCTTTTTATTTTTAAATTCTACTTTTAGATATTTTGTCATAAGTGGATGGTACTGATCTCTGGTCAGTCGCTAATATAAGGCTTCGACAGTGGCGTATGCATGTTTTTTGACCAAAGAATAATGCCTTTCCGTCGGGGACAATGCCCTGGAGAATAACGTTACTTATGTGCCGTTCTGGTTTAGGGAGACCACAACGGCGATGTCTGAGGCATCCGTTTCTAACACCAAACTGGTTCCAGGTTCGATGGTGACCCAGATGGGATTCTCTAATTCAAGTTTCAGGTTTTTGAATGATGACAAGACGTTACTCGATAGAGGAAAGGTCTGATTTCTCACAAGTAGGCTGGTTTTATCCGAGGAGTGTGATATTCACTGAGAGTAATACGCAGACATGCATGTGACGCGTTCTTGGGTTTTCACGTTGTGTAGTGGAGATAGTCCTCTCTGGGTTTAATCGCTCAAGGTCTAGTCTAATAACATTTTTCGATACTTCGAACCCAAGAAGACCGAGTTACCGTGAACGAATAATGCTCTTTGACTTACTGAATGTAATACCGTATTTCTTAGCGAATTTAAGAAGCTTACAAATTTTGATCGTGCTCCTTGATTGTGGTTCCGCAGATAGTCATGTTATCTACAAAGGCGAATGTCCCATTCAGTCGTTCTTTGGCCATGATAACGTCAATCGCACGTCGAAAACAAGCCACTCCGTTTGCCATGTTGAATGAAATGCGACAAAACTGGTACAATTTGCGCATGCTTCGAATGCGGTGTAGTAATTTTCTCTGTCTTAAATCGGTATTTGATGGCAAGCGCTCTTCAGGTATACTGTGCTGTAAGCTTCATATCGCGAAGCTGTTTCGATTAACTCCTCTATACACAGGAGCGGGTAAATACCTGTGTGAAGCGATTTGTCGTTTGGCTATAATCGATTACCAGTCATCTGTTGTGACGTTCATTCTGAACAGCAAGAACTTGCGCTCACCAAGGAGACCTCGACTGCTCAGCAATGCCTGAGGAGAATAGTGTCTCGATTTCCGACTTGACGAACATGACATCTGGCAAGAAATGTCGTCGTGACTTAGTAGCGACTGGTCTGTAATCGGGAGATAGGTGCTCGAAAAGTGACTGTGGTTCGATTTTGGCCACGAGTGGACTACGGAGAGAGAAGGTTAGTTTGGAACCAGAACATGGAATTTCAACGCTTTCATTTAATCTGAGAAAGACATGTCTAAGTAAAACATCTGTGCATAAATCAGACAAGACGAAGTTTGGCAGGTTTGTAAGTGTCTTTGAGTTGGATAGAACAAATAAATGTCCCTGAATAGAACTCGAAAGGGTGGTGGATGCCATGGCGATTGTGCACTGTGATGCAACAACAAGCCAGCCATACATTTCAACCACACTTGAGAATGTAGCTCTCCGAACTCCCTGTGTCAATGAATGCGTGTAATTCGATTTCACTGACAGTGACACTGATTACACTGGAGAGGCAGTGGGGAGCCGCTACAATGGTGACAGAAACGACGGAGTCCACGGACGATGGGACTTGTCGGGAGAACGGTAGAGGTCCCCTGGCAGAGGAACTTCTACAAACTTGTTGCAAATGTGCCTTTTTTCCGCAACCTTTGCACAAAACTTCCCTAGCAGGCACTTAGTTCTGGGGTGTCGACTCAAACCGCAGAAATAGCATGAGAAGCTGCCAGCTGCCCATATGGGATTTTCTTTATTGTGTGAATCAGTTGAATTATCCGAAACGGGCAGATTATTCTTCGACAGAGTAAGATGTGGGTGGGGTAGCATAATACGACATGAATTATTTTTGGGCAAGCTCGAGTTGTCTAGCTAGATCAGAGACGGGCAAGAGGTAAGGTGTTTTTTCTTCCAACAATTTTGCCGGGTTTGTTAGACTTCAAACCTCGAATAAACGAGTCACGGATAAACTCGTCGTGGTTTTCATCAACGATCATTGCCTTGAAATAACAGTCTACAAAGAGAGAGAGAGAGAGAGAGACCACAATTATTGGAAATATTGATCGGTAGTCTGTTCCTGTTCTCTTCTGGCGGGAGATATCACGTGGCGTACAAAAATTATATTTTTCAGTTTAGTGTCAAGTCTCTGGAGAGTTGTAATCCTTCCACGCGGCGATGTGTTTGAAGACTGATGACGCGACGTAGTTTGTTGGAGTGGCATGTTTGTCAACGTTCTGGAACTCGATATAAGTCGAGGAATAATCGAATGTTCTCTTCCAGTGGATCGAATGGTCCGTGGCTTCCGGTGAGTGAGGATTTGTACCTAAACGACCTGGACGTGGGATCCGATCTATAATTCACAGCTGATGACAAAACCACTTAATTTAAGAAGATTCTCTTACCGCACTTGATCAGGTAATGTCCCAATGGATCAAGTATGGTTATGAGCTGGGTGATAGAATATTACTATCTTCCACTGAAGTTGTTCTCGCGACTTTCTAATACTGAGACCTGCGACTTTATTTCCGATGTTTCCTCTCCCATCTCAGTTTTTACCGGGACTATCCTATAAGGTATTCTCTTATTGAACTTCTTCGAGTCCTGGAAACTTGAAACACGGTGCTTCTTTTGTCCAGTTAATAAGGACAGGAAGAAAACGCGTGATGCAAGCATTTCGTTTACTCTCGTCGACCACGCACGTAAAACATGCCAGTTTATGTGTTAGGGTGCGTGGGATGCACTAGAAAAAAATGAGGAAAGTGTTCGTCGCAAATAGGTCAGTAATTCCCATGGGGTTGTATGGCTAATGCTAGGGAAGAAAAACTGTTTGCAATAGTTCCTTCCGTACACAAAGATAGGGGGTTTCGGTCCTAATCGGTATGGCTTCACTAAATGGCAGCATTTTTGCATTCTGGTTGCGTAATTGCACTTTGAATGTCCGGGTTTGTTTGAAAGCGGATTCTTCGCGATAGATGAAGCTGGATTTCTTGGACTGCACATGACAAGTCCCGGCGAAAATCCAACTCGTGTGGTGATTCAGCAGCTGTCACACGTGATACGGCCAGGTACAGCTTCGGAACCACGCACGCGGATGAGTCTGAACCCATCAGGATTGCCGCGGACAGCTACGACAAAAGCCCCCTGTGACTGGTCATCTTCTAGTCTACCAATTGTCTCTAATTTAACATTTATACAAATCAGTTCTGCACTGCAACTAACGTGCTATTTCGCAGTTTTGGTCTTCTTGCTGCTTTCGTTCGCCTAGTTCTGGGTGGGGTAATTTCAATACGTCCTGTCAGTCCAATTCATTGTGATTACTTCACAGCATTATTAGAGATAACCGGTAACCTGACCCAAAGACGGCGTTGAAAACCGCGTAAGGTTCCAACAGGATTTTGATTTCCGGTTTGTATCCAATTCCGCTTGATCCTATTCTTCTCACGTTATGCGTGCTACATGCAGAAGGGACAGCCAAATCCTACAGTCACTTGACCATCATAAACCACCAGGTCCGAATAGTACTCGATCAATCGTTCTGACAATGTTCCCCGCGTCCAGCCTCTTTTTACGTCATCTTATTCTCTTCTTCCATTCGTGATATTTATTCTTCTCATCCGGTAGAAAGAAGCTGTGACTTCACCTATTCATAAACAGCACCAACAGTTACCATTCCATTTACCGAACTTCTGCTATCTCGAAAGTCATGGATCCCACGATTTCTAAATGGTTGCTCCATTTCCTTGAACATGAAGAATTGTTGGGCAACCGCCGATGCGGACTCTCGCTCAGTCGACCAACCAGTGGTTGCCCACTAGCTTTCGTCTCACGCTCCTGGTCATCAAAGAACGGTAACGGAGATGAAACACTTTTGGTACAACAATATATCGGGGGCTTTTAATCGTGTCTGGTACAATATATTGGATGAATTCACCACTTTCCAGGTTTCTTTGACCCTTGTTTCGCGGACATTAAACTTTCACAGCAACCCGGTTATTTTCATCTGAGTCGACAAAGTGCACTCACCGCATTTTTTTATGAATGCTAACGTTACCCAGAGTTCTGTGCTTTCACTCACCCTCTTTCTGCTTTTCGTCACTGATCTCCTACTTCCAGCCCCACTCACGACTTCGCCGATAGTACCAACTTACATTAATTCGTTTCTTGCTTAAATTCCGTTTGTGCTGTTTCCGCCCCGTTTGATTCTGATCTTAGAATATCTCACTTAAGGTCCCGCATACCGCGTTCTCATGCACACTTCACAAATCCCGCTTTTCTGAGTCTTTCTTAGACACCATTATTTTTTCCCCCTTTTGAATTTATATTTTGGTTCTCTTTCGATTCAAAAATTTCCTCCCGCTACTGGGTGTTTCAGATGACTTTATTCTCTTGTTTGGGTACCTATTTTTTCTTATTTTTAATGCTGCACAGTGTTGATTTTCTGTTCTGTGCCGGAAGCCTCTGCACTCCCGTCCGCCTTTTCAGTCAGTTTAGTTGAGACAGCTATTAACCATGCACTGGGTGCGGTGGCTTTGGTTTCAATCTCCTAGCGGCGACCTCAAAAGGAAATAATGAAAAAGAAAAGAACATGATGGGAGTAAGAGGACCGCAAATACCGGCATCAAGTAAGCGCAAAAAGTATGTGGATACAAGAGCGCCACTGGTCGCGACACCTAGCCATATCCTCTAATGTATCTAACCATTGAGTGGGAGGGCCTCTTAGACCCCACCCAGGAGGTCTAACACGCCCTACATGGCTAGGTTCACTGGTAAGGCTTTTCATACCCTTCTTCCATGTCATGAACTGACCACCCTTTCTCATTTTTAAACCGTTCCGCGCCCCAGAAAACATTGCGCACCAAGTAATCCTATCAGGAGACATGCGTAACACATGCCCGAAACATCTTAGTCTGATGAGCGTAAACGTTTTACCTAATGGTTTGATCCGTGAACCCTTCGCTGAACCTCAGCATTGCCCTCAAATAGTCCAGCTTCTTCGACATTTGAATACTACAGTCACGTTTCAGGTGGAACTTCATCTTCATTTTATTTCTTCTCGACCGGGTCCAACGTAAGGTTATCCGCCCGATGAACAACCGACACAAAATTCAGCTTGCAACCACTAGGCAGGCGCTTCGCTGTACCTACCTTACCTTTACTTTTTAGGGGTTCGTTTTTCCGCAAGTACCTTCACATTCCCGTTCGCTATGTTTCATCGTCGGCCGCCAATCGCCAGTATCAGATCTTTCTCTACAGGTGTTGAATCTCAATCTTTCGATCTTTTTTTCACAAGTTGTGGAACACTCCCTTCTCTCCACCCACTTCTTCAACGCAAGATCGACTAGCTGGTTCTAATTTCCAGCTAAACTTTTGATCGCTTGTTTTTTTCCAGTGGACATGGAAGGTGTTGCAATGCCGGATACGGCTGATAAATATTATCGCGAAACAAACCGGCTGTATAACATGTAACTGTTCCTTTATCGATACCGAATAATCGTGATGGAATCACCGGCCACATCAAGTCAAGGTTCATCGAGAAAAGGCGTTTGGAGTTTCGATGGCATAAAACGAAAGTCTCTTTCTCTGCTGCGTCTAAACGAAGATCCGGATGACGCTCAAGAGAGAAGACTCCAGTACATGAGGTGCTATGGTGACCTCAAACCTCAATATCTTCCACAGTATGATTTCACCCCAACCAGGACTCCGGTGTTACGTTTCCTCTCAGCCCCGGAAGGCGCTCCGCGACTTCAACCAATACCAGAAGGCAATCCCGGTGTAGCTCGGTCATTGTGCTCTGGTGATTTTTCAGAAGAGGACCAACTGCAACAAGTTGTGATGGGACTCTGCGGTACAGAGTCTGAAGAAAAGACATCCAACGTGAGTGCCCGATCACACACTATGGCCGAATCACCAGCTGTCGAACCGGCTACAGAAAGTCTACTGCAGCCACAATCGTACAGCATTCGATTGGGCAAATCCCCAAGTACAACTAGAAAACGTTTTCGCCTGATCAAATCCTGTTTACCCAAACCTATGACAGATCACCGACCACTGTTCACCTATTGGATCACTACACTACAGATCGGCCTGTTTCTTGCTTCCCTGCTGTTGTACGGCATTTCGCCAGTTGGACAAAGTTTCAAAACCCGATTCATCTCAAAGGTGTCCCTACCGAACGGTACACATACTGAAGTGTGTTGGCCTGAACCGGAAAACTATTTCCTCGGACCCCGTGAAGCGGACCTGATTCGACTGGGTGCACGATATCCTCCGTGTATGCGTCACGATCCGAAACTGCACGAACAATTCGTACAAAGCCAAATAGCAAGAGATCAGAGTTCGGGCTGCTGTTTGTTCACTCGTCAATCCAAGTGCTACCAAACACAGAAACAGTACTGCTCTGGCCCCGACACCGAATGGCTCACAAATCCCGGACCGAACGAATCGTCGTTCTCGTCCACCGTGACTGTTCGACACAACGAGGCTCCGGTAACGGATCGTCCAACAGACCAGTCCAATTCTCGCACCACCCGTGTGAAGCTCGGACCAGTTTGTGGTCTGGACCCGAAATTCTGTTTAAGCCCACGCACCAGTCCACTTATGCCGTGGTCCATCCACGACGTGACCAAATGGCCTATTTGTGAGCACACTAAACAAATCTCCACTACCGAACTTGAGGCGCGTCACATGACCTGTGAAGTCACAGCACGACCATGCTGCCTGGGTCTTCGTGGCGGGTGTATCCTTACTACGAGAGAGCATTGTGACTTCGTACGTGGAATTTACAATGAGAAAGCAGCTCTCTGCTCTCAAGTGAATTGTTTGGAAAAGACTTGTGGCATGCTTCCGTTTGCAAATGGTCGATACCCTGATCAATTCTATCGGGTACTCACGGCACTGTTCATTCACAAAGGCATCCCACAGCTCGTGGTGACCGTGGCCATCCAGCTCACGTGCATGCGCAACCTGGAGAAGTTTATCGGTTGGGCACGAGTCATGTTTGTTTACATTACGTCTGGTTGTGTTGGGAACTTCCTGGCCGCCTATTTCGAACCATATCAAGTTGAAACTGGTCCCACGTCTTCCATTGTCGCTCTGTGGACATTTCGCCTCATTCATCTGTTGTTTTACACTCAACCAGTCGATAGATTTCGTCTTGTTCTATGTAAGCATCTCACCATCCTATTGGGAGTCTTTCTCTTCGGCCTTCTTCCCTGGCTGGACAACTTTGCTAATTTAGGTGGTCTAATCTCCGGTGTGCTCTCTTCCTTTGTTTTGCTCCCCTACCCCCGCCTGTGCTTCTCTTTTCTGCCCGAACCTATCGGCGCCGCGGACAGGCTGCTACAAGACTCACCAGTCTCTCCTGTTTCCCCATCATTTATCCACAGCTCATCACTTTCTTGCTCAAACATGACGAAAAGTGTCCCACGCCGCCGCATTCCTGTGGAATTGATCTGCTTTGCATTCTGGCTCACTTTTGTTACCGGATTGGTTTTCCTTTTCTATTTTAGTGGAGTACTTCGTTGTGAGTGGTGTTCTTATTTTACCTGTGTACCTATCGCACTCAATCTGTGCGATTCATTTCGCCCTTATTTGAATCCACCAGATATTTGCTCCACACAGACATGGTGATTTCTCATTCACTCGACTATTCGTGTCGCGTGTCGCTTTATAGACCGCACATTGAATCGGAATTCACCGTTATCGTATGTCTTTATGTTTCGTACACCCTCGCCTGCATGCACATATCGGTGCCCCCTCCCCTCCACAGCGATTTCTTGTTGTAAATATTTCATTTGCTACTTTATCTATCTTCACCAGAACTATAAATCAAGTTCGATCAAATAACCTAGTACCTCCCTGTTCAGTGGCCCGATGGTTAGATTAGTTTAATCATGGCACCGAACAGGTATATACGTAGGAGGATATTATCATATTTAATTATTTGTTTTGAAACGAGTGCAATTAAAGATGTGATGTGCACAATTACAAAAGCCCGTCGTCCTATTGGAGAGAATCGAGAACGATTAACACCAGATTCGGATGGGGAATCGCACATAAGACTTTAATAGTTTAGATGCAATACTAATCCGAGTGACAGCCAAGTACAACCAAAGTTGACCAACGGTGGCCGGGTTCTAACCGCGCACCTCTTGTTTGAGCCGTAAACTTACAGCGCTTGACCTGAATGTGTTAGGGTAGCTGAGACTCCCTTCCCTTGGGAACGATTAATGTGAGGCATGTTGTGCAACGTGGGTCGCAGTACTGTACCGTACTGTAGTCGTTCGAAAGCGTGGCTTGCCCCCAGCACGGGTATTGCGACAGAACGTAGACAAGAGATCAACGTTGTTTTGATGACGGAACGAGTCACTCGCAAACAGATAACCACGCATAAAAACATTAAAACGATTCCAACAAGACAAAGAAATGAACATTGTGAGGCGCCTAACATCGTGTAACACATACAGAAGGCTATATGTCAGTACATCCGCGAACTGTCCACGTAATTTTCAAATGAGCTGGTTGCTGGATATTAGGGCGTCCGAAGTTTATTCTGAGGAAATAGTTTCAGAGAGAACGGTCTTGAATTCACCAAAAGTACTTTTAGTATTGGGTTTCAGGACAAGTCACAAAGGGGAAATCTAACCAGAGCCCCTAACAAGGTGATGGGGCGTTCATAAAGCACGGGACAGTGGTCGAAGCACTCTCGTAAAGGCTTCTGGTTTGTCACATGAAACCTGGTCGTTTGGTCTGTCTTCGGGTGTGCAGTTATTGTCGATCTACTTTTCGGACTCAGTCCTTAGCTCCATGGAGCAAGCTGAATATCGACGGGGCTGGTTGGTGCCCCGTTTCGATGGGAGGTAGCTACGTTTTATCATATCCCTCAGTATTGAGAGTAACCACTCTGCGTTCATCGGATAGAGGCTTTTTGCTGGTGTATCTCGTCCACGAGCATTGTGGCGGGCTGTACAGTCTGCAAAATAATTCCGATGATGATCCATTTGAATCCAGCCCGGTCGAATTCCAGATTTTGCTACTGAAACAATTGCCAGTAGCCAAAATTCAATCAATTGCCATGATTTAGGTGGAGTGCCCGTGAGCAGAGGTCCAATGACACCGTTACTAACGTTTTTTTATTGCCACGAACATCTTCCAAGTGGGATATACAAGTGTGCCGAGATGTCCATAGCGTCACTCTGGCTTATGGTGTTCTGTACACTTTTATTCAACTTTAAATGGATTGGTTACGAACTTCATTGGACATGGCAGCCATCTGATGCGCCCTATGTCAGCTTTGTAATTCAACCACAATTAATTTGTTTCCTTCTTCGCCGATTGCCGTATCGAAATCTGCTACTGCCGTCCACGTCCACCAATTTGTAATTTCCCCTTCCATTCCATTGTTCCACTCTACGGAACGTGTGACTTTCCAGTGAAACACAACATGGCGAGAATGAATGACGTGGAATGAGAGTAGTAAATCACGTCATATCATTTTTCATCGAGCCAGAATGGTAAACCAGAGCTGTAGCATTTCACTCAAAATACCACACTGTCGTTCTACATGAACCATTTTCCAAACAACCTTATTATTACTTCTGCAGCTTTTGACTTTAATTAAATTCTTCCGGGGTATCCTATATGAGTAAGTGATGTGGTATTGGACAGCCGGCCGAGGTATTTCAACGTGGAAGTGCTGGAGCATTGATGTATTCCTTAGTATGAAAAGTAACCCATACACATGCCACAGGAACATCACACAAATAGAATGATATGATGCATCCTATCCAGTTCATTGTAACAATAAAATTGCTAAATAACTGTTGAATCTGTTAGATGCATGTTGATTGGCTAGCCTTCGACCAAAAACTTCATTTCAAGGCCACTGATACTACACAAGCCTCATTGATTCGGTTGCTCACTTGGTGTGTCGGCATAACAACGAAATACTTTTCAGGACTTATAGAAAACTGGATTTTCCGGTAAGTCGTCCAGATTCCTGATTCATAGATTTCGTGCTCTTCAAGCTGCTGTGCTGCCGTCCTTTTCCCCACACTTATGTAGGCGAACTCGCGTACAGCTCCTCAGGAACAACGCGGTATGCCAACGTCGTGAGTATTTTCCATGCTGTATCAACGAAAGAGGAATTTAATAACCTACCGTATAGTCTTTTTAAAAAATTGAGTTATTACCACAAAAGTTTTTTCCCGTAACCCTTTGTGATATTCAGTGTGTCACCACCGCATCTCACTCAACCTTACCGAATGACCAGTACACTCCGCGCGCCATTCAATTACACAGAATTCATTCCTTAAGCAAAAATGACGCTAAACACTGATATTTTAGCCTTCTCCATTGTGCGCGAAAATTGCGCTGACTTATCTTCCAATTTCGCATGACAATCATCAACGCAAACTATCACTTGTGACACCGATATAACTGTAACTAAGCGGACACAAATTTGTTGTCAATGTGTTTATCAATTTCCTTGGCCTTTCTTCTATTATCCTAATTTAAATACCCATAAAATGTACTGCATTTAGCCAGTTGTGAAGCACCGAAAACAGTCTCGTTCTCTACCGAGTGTGACGCTTCAGCCGGGTAATTCTTGTTGATTTTGTATTAGATCTACACTCGTATTTTCCTTTGTTTCTCAGAGCATTTCACGAAATCAACTCTGTGTCTTTCTGGTAATGTTTTCAATGTAGGATTCGAGGTATTCATGTAGTCAGTCATATCTCATCCAAACCGTATTTTTAGCTTATCAAGAAGGTATCTGATTTACACGGTATTACCTGAGAAAAACTTGGCGGTTTCACGTCGAGCTATACATGATTCACTTGAATTAACAACGGCTTCACCTCAGGTCAAGTGGATATTAGTTACTTTTATCTTGGCACGATGCTGTGTTTTCATTCCTCTACTCTAAGACGGACAGTAAGCAGTTCTAAAACCACCAACCCATTAAGTAATAGTGAATAACCCAAGATGCATTCAGTATTAGTGTGTCATTCTCCACTTTTTGCACCGATCCTCTCCACCGTGCTCCATTTACCCGACAACCCTGCTCTCATAAGTGATGCAATGGAGCCAATCAATACTGAACCCAGAACAATTTGAGGTTGATTTGATAAACTGTCACATAGCTTTGCGGAATTGTCCCAAGGGGTAGAGAAACTGTCAGTTAGGAATCGAACGCAACTGTTTTATTGCGTAATCCTGTTATTACGAGACAGACAGGCACGGACTACGTGTTCCGCTTCGTTCGGTATCGAAACTCAGCCCACATGTTGCAGGGGTGTGTTGTTTCAACGTTGGTAGACGGCCGAATCACGTTAGCAGTCAGCACCGGCGCCGTTCCGAGCCCAGGATAGCCGATCGATGCCGTTGGTCTTTAGTATGGGGGATTTTTCCCATCAACGGTGTTTAAGCCTCAAGGCTCGGTCGACCGCAACAGTCGAAACAATACGTTGTGTGCAATCACTGGATCCATGGCTCCGCAATTTGTATATTCACCGTGTTTTACCGATGAACTGAGTTGACTCAAAGGCAAAGACGTCTTCCCACTCGAGTTAGTGGGATTGATCGAAACACCTGTTGTCCATGTCTGGCAATCAAAAAGATCGTAGAGCAGACAGGTCTTGAGTGAAAGTTGGGTGACTGACTGAGCACATCTCTGCGCATGCGCACATGGGCACAAGCTTGGGAAAAAGTAAAATACCATGGGGCCGGTTCCGGGTCGTAACTGACGTAAACATCAACTACGGAGTGATGTGTGTACCCAGGTTGAGTTGTATTCACGTGGATGAATGCACCATTGCCAAATCACACATACGCACAACGCACGTTCATACACGAAATAATTGTGCTACGTTCAGGATAGGAGGCCTCAGTCTATGGAAATCAGGCAACCAATTTCTCTGCTGTTCGTAGATTGCACACAGGTAAACTCATTCAGTCACCCAGCTTTCAACCATGCCTGTCTGCTTCGTGGTCCTTTGACCGTCGGGGTTCAAACAGCAGGTGGATTGTATTTCGATACCGAACAGAGGTGAGCACGTTGTCCATGGTTTGTCTTCGTCGCCCACACTCCTATACGTCTCACTTGACATGTTTGCGACGTGTGTGTGGCGTGTCACTCTCGAGCGTTACTTATGAAGTGCACCTTATGAATAGAAACAATTTTCCTACGGTCCCATTTCTCTGTTGCAATGGTCTGGTCTGCTACGGAGGTTTCCAAGCTAGCGATGCTTATGATTGGCGGCCTCAGCCTGAGAAAAGCTTGCAAGGAGTTCCACCTGCGCCACCCGGATCGGCCGAAGCCAGTCCACCAATTGAGCTACAATGCTGTGCGCAGACTAATAGAAACTGGAAGCACAGTGCCTGCGAAACGGCCCGGCCGTCTACGATCAGTTACCACAAACGAGCAATCGGTCAGATTGGAAAATTTATTTTCTGAGAAATCCTGCACATCTCTTTGGGAGGCCTCCAGAGAACTGGGAGTTTCTCGCACTTCTGTCGCGAATATCCTAGAACGGGAGGGTTACACAAGCTGTTCATCGCGTCCAGTCCACACTTTATATCTCGGTGACGAACAGTGGTGCTTGGAAGTTTGCGACTGGTACAAAAGTCGACTCCTCTGGCAGCCAAGGATATCATATTCTCCGACGAATCTACATTCAACCTGCATAACGTGAGGGACTTTCAGCAGGGGTCCAGTTGGCATAGTAAGAATACTCTTGTCCACCCTGAAAGACATCAACAAGGTTACACGAAGGTGAATATTTGGTGTGCACTCCATCACTCGCGAATAATCGGCCCAGTGTTCCTCCCTGACAAGATAAATTCTACTCACTATTTGCAAATGTTGCAGGAGACGCTGGGTCACTACCAGGTTAGTTTACCACTTCCAACTTGGTTAAGGGCACTGTTCCAGCAGGATGGAACACCGCTGGACAGCACAACTGTCCTCACGGTTTGGCTTGATTAAGCCCTTCCGTTGCAGTGGCTCGGACTGAAGGCTCCGATAGCTTGGCCACCACAGTCTCCAAATTCAACTCTCATGGATTTCTTTTACTGGGGTTACGTGAAGCGGGTGGTTTGCAAGCCGAAGCCGGAGAAGCTGAAGGCCAGGATTGTTTCCCTGTGCCAAGTGATTCAAAAGTCTACGCTAGAGGCAGTACAGCGTAAACGGAATCGACGAGTTCAACTGTGTATGACGCAAGATGGTAGAGTTTCTAAACATCTTTTAAGAGTGGTTGGGATGCTGACGATCGGAGAACAACAAAATAGTCCTCTCTAGGAATGGTAAACGATTAAAGGGCATCTTTTCAAGGCCGCTCTAATTTGATTCATCGTTTATGGTTTACCTTGTTCAATTCACAAGTTATCTGAGGTTGTGTTAACAAATTGCAGGTTGAGGTTGGTCTGTTGATTGTTGCCCGTGAGACGTATGGACTATGAAGTTATCCACCCATTGTTCGAAATTCTGAAGTATAATGTTGTAACAAATTTCAGAAGCATTTGAATACAAGCGGAAACAACAGCAAACCATCGCCTTGGGATGAATGGGGCGCGACGAACAATGAGTTGCGCTATCCGATCCCACAGAAAAAATCACTGCGTTCGGTCCTCAACTGACGGCCGAGAATTATTCAATAACTCTCGCTCGGATTAAAACAATATTTCAGTTTGGAAGTTCCTTGTTGACCATTCGCACGGTCTCTACTGATCGAATCCTCGATAATCGTGGCTTCAGTACGAAAAACTTTCAATGCAACCGATTGAGCGCAACAGCCTTGATCTCAGGACAAGACGCATCTGATATGCAGAATGGTTACAAGCACAAGGAAGCTCTATGTTACGACTAATGTTGACGAAACCGGTTGCAACGTTTTGGTGCTCTCGATTGATCGGACGATCTGTTACAGAAAAACCATGTATAAAAACCTTACCACTAAATAAAGATGCATACCTGAATATCACTGCATGCACTCCGACCCCCGGGATGGTACATGATGAATGTCACGCAGAGATAAACTACCCGATTTTCAATGGGTTCTTTTAAGCACGTTCCTCTAAGGTGGACATTGAATAGCCCAATACTGAGGTAGAGTTCATTTTTGACAATGCTTCCATACATCGATGGGCATCTGAAGCTCATTCGGTCATTATATATCGAAGACGAGTGAGGACATTCGTATTTCGACGGCCAAACAAGTCAAGTTCATGTAACACATACAATCGTTTATATAGCCCCTTTTCAGGACCGCGCTGCACGAACATTGCTCTCGCGGCTGTCTGAGTATTTTGACTGCATTCTAGTCAGTTGCCGGTGACCGTTAGCTTGATTCTGTTAGGCACCATTTCTGTTCGGCTAATCTCATTGTCCCGGTTGATGACCTGATCGATAGCCCCTCGCCTGGGCCATCTTGCTGGTTGCCTGAGATACGGCTGCTTCCCATGTGCTAGCCCGCATGTCTCTTTTTGTCTGCTTCGGGGTGCCTCCGACATATTCGCCGCCTGTTCTTTTGTCTGTGGCTCTCGATCGGTTTGATATTCGTGTAGTCTTGTTGCTCCAGTGTTCCCCGCTACAACTAGACATTCTTTCCATTTTCTTCCTCCGCATAGCCCACTTTTTAACCCCAGTGATAAGTTTTATTGAAAGAGAACTGAGAAAAGCTCTTGAAAGTACTCGAAGGACAGTCTGCTACGATGCGCAAGTTTCTTTTATTACAAGAACTTTGCCATAAATCCACACACGATATCACAACAACTGCTTCCCACGATAGACCATTCCACATTCACACAACTGTCTGAAGACCTTTTAGATTTATATTTGTTTCTTTTGCAAAATAAATGACATATTTTGCATGATGAATCATATTATATACAAGTCTACTCTCCTACTACTCAATTGCAAATAGTAACCAAGCTCTGTAGATTGTTCATAACGGAATGCCTTCGTTGTACTTAGGCCCCTACAGAGAAGTCATCCACCATAGGAGTCGATCGCTGTGTGGGAAGCGGGTTGTTACCGTTCAAAAGCCAGTGACGGAAGGGTGCTATATCATGTAGTGTAGATGTTCAACAAACCGTTGAGAGCCAACCCGGATAGCCTTGTGGTTAAGGTGTTCGATTCACAATCGTTCACCCCGGGTTCGAGTCCCCGTGGGGGCTCGGTGGATGTGCACTGCTGATGATTCCCAACAAGGATGAAACAGCTGTACAGTGCTTCCATGGTTTTTAATGGTAAGTTGAGCGTTGAAGCTGAATCAACCAAGGTGCCAACGCGACAAAAAAA
>STRG.4863.2
GGTAATAGGGGTAGTATCTCGTATGAGCCTCATCACCTCAACGCTAGAGGCGTGGGCTACCACTCTTCAGCGAGACGTCTAAGCCTCGCTTGAATGTGTGATCACTTTCCTCTTCCCCCACTTCTGCTGGCAATGCATTCCGTAGACCTGCTGCCCTCCTTGAGAGGCGGTATACCAACGGCAGGCCCGCTGATTGCTGTTTCACAGACGGCAGCGGGTGACCTCAAGTTCGGTTGTGTCCGCAGAGGGAAGTATGTCGTCAACTCTGGTCCTAAATCACAGCGGAGAATGCGTCTGGTGTAGATGAGATCACTGCGAATTCTACGATATGCCTCTGGGAACAGTCCAGTGGGTTGGAGACGACCTTCAAAACTAGTCCCACGTAATAAAATGACAAGGCGAGTGGCATACTCGATCTAGCCTCTCAATTTCCATAGGCGTACAGGGGAATGTTGCAGGTGCACGGTATTCCGGTCTTGGGCGTACACGGGAAGGATGCAAAACTTTGAAGAGTGGCATAAATATTTGTCCAAGAGACTGATGTTTCACTTCGTACATACTCCGGTGTGAAGCACATACAAGCTGGCTTGCACTGAGGAAGTCTGTCATAAGTAGCGCTAACGGTTGTCGCCTGCGGGAAGCGTATGGTCAAACAGGTGATAGATTGGGTGTGTTTGACTTGTCCGTATACTCACCACCCTCTCCGTGCCCTTATATGCATATTTTTCCGCATCGATAGGTAATTGCTAGTTCTCCAGTGGATCATAGTCGTCCTGTTAAGCCTGCCAATCAACATCTGACCGGACCGCTCTCTATATTTTGTTTTCATCCGTATAAATGGGTCAAGGCGGTTGGAAAACAGTTGGCAGATCGTTTAAACGCACGAAGAGAGGTAGTGGCCCCAGTATTGATTTCTGTGGGAATTCACTAGAGACACTGAAAGGACGTGATGTCGACTGCGCCACTCTCACGGCAAAGTTTTTTGGTCCAAGAAATCTCCAGTTCAGTGAATTAGTGGAGCCTCAACACCAAGAACCAGGAATTTCCGCAATAGTTGTGCATACTGTACGTTATCGAACGCTTTACTGAAGTCAACAAAGATTGCTTCCCTGGGATGCCCTGTGGCCTTGGCTTCCGACCAGTCTTCACGGGCAAGCAGCAGGTTGGATGTACACGAGGTTTCCTCCAAAATCCATGTTGTTGCGAGCAGAGTAGCTGGTTACTCCTTATGTGTTCACTGAGGCGGAAAGCAGCTAAACTTTCCAGCGTCTTGCCAGCCACGGATGTCAAGCAAACAGGACGATAGTTAATAGTGCTGCCTTTGAACCGGATTCAAACAAGGGGGCAATGGTGACCTGTTCCCACTCTCTACGTGGTTGTCCAGTCAAAACTGATGAGCTAAAGAGTATTGTGGTTGGCGGGGCCGGTATTTTAGTTAGTTTTTTGGTCACCAGGGGATGAACACCGTCCGGTCCTGGGGATTGATGAGTTTTGACTGAGCGTAGTGCTGCAGCTATCTCCTCAGAGTATTCCGGAAAAGGCGTGATAGGAGTGCTGCTTTGCACCTCTGGAAGCGGCAGGCATTCCGGTCGATACACAGGTTCGCAGTGTCTCGCCAGGATATCCGCTTTGCGATGATCTGCCTTGACCAGCGAATTGTCCTCAGTCAATGCCGGGATGCCGATCCTGGTTCTTGTTCTACGTTTTAGGTACGCAAAAAAAAACGTTTTGGAGCACAAACGCAGTCAACTTCAAGTGTTTCCTCGAATGCACACCGCTTGAGACGTTTGAGCGCGGCGCATTGCGAATGTCTCGATGGTGCTGATACCGTGACTCGCGTTTGCACGAAAAAATCGCCAGGTTCGATTTCTGCGCCGAAATAGATTTCTAAGCTCCAGGTCTAACCACGGAGGTCCCTGTGCCTGTGAACGACTCCGAGACAGAGGTGCAAATGTTTGACACAAATGAAGTACCCCGTCTCGAATAGATTCCCATGCCTGGTCGGTATTATACTGGTCACTAGAGTACCAAAGAGCGGATGTCGCGGACTTGCATACTTCGTCAAACGGCGTGCGCCAAATATTAGGTGCACCTTCCACTCTGGATACAGCCTGCACTCTTCGTCGTCAGTGTATAACCAGAACCGAATGATCACTGCCTCCAAGAGGTAGTCTGAACAAAATCTCTTCAACACAAGAGCTTTTGGGAGATACGACCGAGCATGTTTTCTGACGCCTGAATTCACTTTTGTGAAGCAATTGTAGCTCGCTGATTGCTACTTGTCACAATCATGATGGACAGCACATCAGAAGTAGACGTGGAGTCAGATGCAAGCTCCGCAGACGGTTTGGCTACAAGTGAACAACTGATGCGCCGTGTCAAGTCTTTGCAGCAAGAGAATCGAGTCCTCAAGACGGAAGTGGATACTCTGAAATTGAAAATACGTGGTCTAAATGAAATGAACCAACAACTTAGGCAAAACAGTGTCAACATTCAAGCAAAAGCAGAGCAAGAGGAGGAATACATTAGTAACACATTGCTAAAAAAAATCACGGAACTGAAGAAAGAAAAAGAGTCATTGGCTCTAAACTATGAACAAGAAGAAGAATGTTTGACCAATGAACTCAATCGAAAGTTCACGCAGTTGCGTCGAGAGAAAGTTGCTTTGGAACAAACCCTCGCCCGCGAACAAGAAGACCAGGTGACAAAACTCAAAATGAGGATTGAAAAACTAGAGACTGATATGAATAATAAACAGAACTGCTTGGACAAATTGCGCAGAGAGAAAATCGAGCTAGAAAATGCGCTGGAGCAGGAACAAGAAGCTTTGGTTAACCGTTTGTGGAAGAAAATGGAGAAACTGGAAAATGAAAAACGAACACTTCAGGAAAAATTGGAGTCTTTAGGTGCTCTGCTCTCCGCTAGTTCAAGCAATCAAAGCCTTGCAAGTGTACCTCAGTTGAGTACATCGGGGAATGGTAGTATACAAGGTGGCGCTTGTGGATTGCTGACTCATTCTGGTTCTCAGCGTCCCACCAGTAGTGGTCCAGGAAGTCTCCGAGGTTCACTGCGTCATCAGCATCCTCAAGGGCCACCCACATCACTTAGTATGACTCCGGGACTGACCAGTCCTGGGGGTGCACCGGTCGTGCCCATACAACCACAGAGTCCCGGTCAGTCACCTTGTAGACCACTTCCTCCACCACCATCTGTATCGAATACAGGTTCTGGAGATCCGAGAACGGGTTACCATTCGCAACATTGCCAGTTAAATCAAAGCGCATCGTTAACGGGCGAGTTACTGATGGTCAGAACTTCAGATTCTACCAATATTGCTCCACCCCAAAGCCCTATGGATGTGGATTCTGCAGACAACGTTGGTGCACTAAATCAGCCTTGTTCACAAAACCAGAAATCTATGTCGACCCCTATGAATACCGCCAAATCGGATGGGAATGGACCAACCGTCTGGGACTCGCATATTACAGCTGCTTATGTGAACCGATTACGCGATGAGGTGTATCATCTACGCCAGTTATTAGCTATGCACGAGGCGGAGAATGCGAGCAAAATGCCCATGTACGAAACTGAGGAACGCTCGACTATCGAGGAAAATCGTCGCTTACGCAAGATGCTCCAAATGGAAAAGGAGCGTCGGGAAGCCCTGTCAAGGCAGTTGAGTGAGAGTGAATCTAGTCTGGAGATGGAAGACGAGCGACAATTCAACGAAGCCTGCCGCAATCCACGGTTACGTACTACATCAGAGTGCGCTTCACCTTTTCACCCGCCCGGCCCCGCAGTCTGGCCCATCAACGCCAATCCCTCGGCAATTTATGGTCCGGGTCATGCATATGCAGTTGCTGTTGCTGCTAGTTTGGGAAGTCAATCCAGCTTGGGTCGATGCTGCCGTGAATGTGGCCAGCGGTTACCTGCATCACAATTGGATGGATGGTCTACTCCACCACTATCATCTTCAGCGACCACAGGGCGATGTCTGCCGAATACTCTTAGCGCTCATGTGGATCAGCATCGAAACCACGGACATACAGCTTCCCGCTCTGCTGGTGTCGGTAGTCGTTGTGGTTGCTGTTCTCCTTCATCTTCTCCAGGAAAACCTTGTTCCATTCATCAAGTACCTTTACCGAATTCCCCAGCCACTCCAACCACTTCATCCAGTGGTCCACCGGCTTTCGTCAAACCTGCCAATCGTGTGTCGTTGAGTGGAATGAATGATCGAACAGGTCCAAGTACCCACCCCAATGATCCATCTTATCCGGGAAAACGTCTTTCTTCCGCCTCGTATTCCTCATCAAGCGATCAGCTTTTGTTTGGTGACATGGACACTCACTCCCTTCACGAGAGCGGTGGCCCTGTTGGAACAAGTAATGTCGATGATGACGACGATGAGGATGACGACGACGCACGTTGTGCCACACCACCTGTATGCCAACCAGATTCCACAAAATAATAATCCATCAGAAATGTATTCCTCTTAACATAACCTTGAGTTCTTATTATCTTATCGGGCTCACACTTGCTGTCTTTTCCCCTTGTCTTTTCACACATGCAGACACACACAGTCACGCTTCATTTAGCGCATCGAGTAGTTGAACTCAAGTTCAATACCCCATGATGAGTTACCATCAGACGGATGAGTACAGCATTAACGTCTTTGGGTCTCTGATTTCTTAAGCAGTTTTACCTCTTCATGACTTCGAGTTTTTTTGTTCTACTTAGTTCTCACCTTTGCCGTGGCTGTTTTGCATACACTGTTTAGGGCTAGATTGTTGGTCCCTTTCCACGTGTGTCCGTGTATACTTGTGATTGAAAATGCATTACGCAGTCTCCTCATAAGCCAGTGACATTACTACGCTTTTCAGTGTCTTCCTGATCACAGTACTGCATTTGTTTCTTGTCATTCGGCGATTAGAAGGCAAGTTGTCCAGTTTAAAGACGCGGAGTACAACACCATTCACCCATGGGGCGACCGGAGAACCAAAGTAGACAGCGTATACAGTGAATCTTGTGGTGGTTCGATCGTGTATCTCCTTGGGCTTTATCGGATAGAATCGACATTCACGAAATCTCTGATACACTTGAACAACTCTGTGTCCGTAGCTGCACAAATCTTTTGATCTTTCTTACTTTTCTTGGTCCTACGTAAATAGCCCAACTACATTCAAGGTATGACTGAACTGTTTGTATGTTATTCGCTTGCGTATCAATGTGAATGATAATACACGAAGTCCAGAATGAGTATACGCCGTTTGAGGTTATCGATTACCCATGCTCACTGCTGTGTTTTCGTGCACCGTGTCACCCGTAACTGACCTTGCCTGCTCCTCAATTGTCCGGTTGGTTTCGGTTTTTGAAATCAAATACTTTCTTGCTGGACATAACCCGCCTATTTTTCGCCTCATTCTACTCCCTCACTTTCACACACATTGCCAGTGCATCACTCGGACGGATTTTGTGTTGTTCGTTTTCCTCCTGTTCTGCGCATCAGTACCTCTTCTCTGTTCTTAAGTTTGGTTTTCTTTCTACGTGCTCTCCGAATTTCTTCGTGCTTATGTCCTTGGAATACGCACCCATTCACGCACAGGCTCGTGCATGCTTCTATAAGCTTGATTATGCAAGCAAACGTGTTTGGCAATCCACAACGGAATTGTAGGCAATCTGACTGATCGCGCTCCGGAATCGTCCGATTGTCGTTCAATTCACACCCACTTTTTCCATGTCTCCGCTGTGTATCCGCCCACGAGCGGTATCCTTCTCTTGTGCCAGTTGTGGTTTAACGCCAATATAATACTGCTACGTGTTTGTGCGTGTGCCACTCAATGCTTGTGTTTTCATTCATGACTCAACTGATTGCGTCGCTCTGTAGGTATGCGAGTTGTATGTATGTGTTTCTGTTTGACTGACAATCTACGCGTTTGGTATGCACTTTTAATTAAATTTTGAAACGCAGCCCCATGTACATTCATCTTCAGAAGCATCCAGTCTAGCCAGAGATGTGAACTTTCTGCGCATCGACAACCCATGATCGTACTCAACTCGTCACTCAACCTCTGGAATTAATGTTGCCGCTCCTTTCAGATGCGTCTCCTCACTCCGGAAATTGCCTGGCATGAGACTTTGCCCGTGTATTCGTGTGATTTGCAACACAGAAGTTCAACGCCTATCAGTACAGATGTGTCAAAACTGTCCGATCGGAGTCCGTTGTCTGATATCACCAGTTGTATCCCCGCTGATTGTCAAGTCGATTCCGCACACAGTCGCACGATCACCGCCCCCAGTTGGACGCGATTGGCGACTGCTGGCGGGGATAATGTGGTCCGATTGTGGCGTGTTCGTCTATCGTGGGTTGCACCTAATAGCAATACCAGTCGTATTGTCGGTAACAATATCCCAGAATCCAGTGCTATGGGGAAAAAGAACACGACCAATAATAATGCGCATATGAATCTCACGGAGCACTTGACGTACTTGGCCTCTTTGAAGCGCCATGAAAAACCGGTCAATGTTGTTCGTTGGTCCCCTTCAGGCGATTATCTGGCCTCCGCTGGCGATGATTTATTTGTCATAATCTGGAGCAATCAGACGTCATCGAATACTGAGTCTGAAGTTATTGGTGGTGCAAAAGACGGTCTGGACAACGATGACGATGAAGAAGAAACGGCTATTTCTCTGGAACGATGGGTTCCATGTCGTAGTTTGCGACGTCATCTAGAGGATATCTACGATCTCTGTTGGTCGCCCGACGGCCAGGCACTTATTTCGGGGTCTGTAGACCATTCCGTCATAATTTGGCAGTTGAATTTAGAACCGACGTCCTCATCCAGTGGATCCCCAGCAAAAACATTGACAAATGGTTTTGTCGGGTCCGCACCCGGCACATCCTGCCCCTCCTCCACTAACAACGAAAAAACCGATTTGGTTGGTACTAACCCTGGTCCCGATGTACCACTCTCATCTGCTACCACCGTTTCTGGAGGCGTGAAGAGTTTGATCGTGCGTGATCACAAACACTATGTCCAAGGTGTCACATGGGATCCGATGGGTTTCTATGTGGCCAGTCTGAGTAGCGATCGCGCCTGTCGTATTTATCGAGCTGGTACACGAACTTGCTTGGCTCATGTATCCAAGGCAGGAAAACAACGATTGTTCCAGGATGACTCATGGAAATCCTTTTTCCGTCGGCTGTCGTTCAGTCCAGATGGTTTGCTCTTGGCCTGTCCGGCTGGCAACCTAGAAGAAGCAGTATTTGCTGGTAGTGTTGCTGCTGCGGCATCACTGTCCGCGGCTGCACCGAGCTACAGTTACAACGGCGATTCACCTCCAATTCCCTCTGTAGCACCGCAACACGCGGTTCACATTTTTCTTCGATGTAATTTCACGCGTCCGGCAGTCAGTTTGCCCACTGGTCCCCGCCCCGTGGTCTGCGTTCGATTCTGTCCACAACCTTTTCAGCTTCGTCCGACTCACTTACTCAACGGCGCCGGAGATCGAGCAGGAAGTCTTTTTGATTTGCCCTATCGTTGGATGTTCTGTCTGATCCTGGAAGATGGGGTTTTGTTCTTTGACACGCAACAAACTACACCATTTGCTCAGGTCTCTCAGTTTCATTATCAAGCCCTCAATGATGCCAGTTGGTCAAAAGATGGACATTTGTTGGTGGTCTGTTCCACGGACGGTTATTGTTCGCTAATTCATTTTGCTCGAGGGGAGCTAGGCACACCATACAATGGACCTATAGGATCCGATGCCCTGGCTCGAGATTTTAAACCCACGTCCGTGGGAGCATATCAACCCGCAACTGATAAGCCAACTATGAACGAGTTGACCTCACCTGCACTGGAACCGGAACCGGTTCATGTCGAGCCGAAGCGTGTTACGGTACCTTCTGTGTCAGACGGAGAGCAGGGTCACAAGCCTGCAGAATCGGCTCAAAACACACCAACAATGAATACGACACCGACTACGCTAACTGGCTCAACGATTCGCAAGCGCCGCGTTGCCTTGACCACGCTGTCTTCCGGAATCGAAGTACACCAAACTGCTAGTAATGTCATGTGTTCAGAAAACAGATCAAACTCGTCCGGAGTAGCTGTAACACCGCTGGCGGAACCAAAGACACCAGAACGTTCAACTACTTGCGAACCAGTCACCACGCCCGTCAGTGTCCGGAAACGTCGTGTTACATTTGTCACACTCACCAGTCAACTCGAAGCCTTCAGTTCCAGTCCCACTACAAACTCCACTGATCAGGACCATCTTGCTACGAAAAAGTCGGTGAAATCTATTCTTATCTCGGTACCCAGTGCTGCGTCTGATGAATGTTGATGCAGTCCCAGCTGTGTCGTCGTGCGTTTCGTCACGTGGTGCGCAATATCTCGATTACACTGGAGATGGATGCATTTAATGTCTTACAAACTGCATTTTTGTCCCCGAAGATTCTCGGTGTATTTTTCTTACTGACTTTATAAGGTTTTGAATATATTGGTACAGAACTAAGTACTCCTCTTCTGTTGTTACACTTGGTCTGATCTTCATTGCTATCACTGGTGTCGTTTTCCTGTCCGTGGTCTCACGTCCGGCCACTAGAACGCTCTATGCACCCCTAGATGAATACCTATAGCAACATAACTACGTCGGTGCATGAATAGAAACAAAATTCAGTGTGAATAAATGAAGGAAATAATCACCATAGACTGTTTTTCGCTGCATGGGTTTGCCAAGAATCTGGTGAGATAAGAACTGTGATGGACTTTTATAGACAAACGCTGGTGTGGGTCGAGCGTGTTGGGCTGACGAGACGAACGGCATACAGACGTGTCGATGATCACAGTTACGAAGCAAACGCTGCTTATTGAGAATCAGTCAAAGAAAGCACGTGCTTTATTGGCGACTGAACTCAAGCAGCACGCCCAACGAGCTCCCTCGATGACTCACCTCGCCATTAGTCAGTTGATGTACCCACTAGATGCGAGCAGTGCATTAGAGACATCCGTTGTCGAACACAGAATGACTTCGTAGACATTGAGTGACCAGGTCTTGACATCGTATATTAGCACTACTGACCGCAGTGATATATACCCGTCTCTCGAACAAAAGACGAATTTTACTTCGGCATCACATGTGTGGCATGTTGGCGAATGCTACTATAGCTCTCGCTATCCGTGATGAGATCGCTTCCCTAGTACCACCTCAAACTGTAATCGAGCTTTCGAGGTACTTAAAGCTATCGACTACCTACCACATTGCAAGAATTATGGGTCACTGCCGGGTGTCTCGTATTTATATTTTGACTGCTGATAACGTTGACAGTAGTTAGTTTCTGGGATTTCCCTGCTTCAGCTGAAAGAAGCCGTCAGGTCGTCTACAGAAAATCACGATTAGCGAAATCGATATTCACGAACCAATACTTCCATAGGGTAAATGTTAACCTCGAAGTGAAGGTGTTCTTTCAAAAGTTCCCAATTGATAATGCGCAACAAGGACATATTACCGATGCTGATCCCCGTGGTCATTAATTCATTGGCTCAGTCAGGATGAATCCGGAACAATTTCCAGCGTTCATCTTCCAGTACCTCTGGTGAAAAATTTCCTTCGTTCTTTATATTAGAAACTTGGGTAAGTTTCTTTTTCGTCTAATTTTTAAAAAACTTTGGAAGTTTGTTTACTGACTAGTCCACGTCTCCTTCCTGTATTTCTACGTTGAATGGAGTTATCTTCGTTTAGGGTGAGGTGCACATCAGGGAAGGGCATCTGGTCTACAGTAAATATTACTTATTTCTGAGCCCCGTTGAACGTGCATTGTAGAATTCCTATATCATATTGAATCTCTATGCAATATTCACAAATGTTAGCGGATAGTCGCTTCACACCTCTGGCAGTTAGAAAACCTTCAGTTATACTTAGATGTTCGGTATTCACTCGGACAACGCTGTGGAATATTCCTGTAATCAGGTGAAGTTTCAGTTACCGCGGGTAACGGGTCTACAATAGAATGCACATGATTCGACTGGTCCGACTTAGTCACAATAAATTAGCAGCTGCTCGTAGAAATACCTCTAACAGGGCCGTTGGAATAAGTCATTATATTTGTATTATCACTCCGAGGCTAACATTATTCCCTTCTGAAGTAGTGGTTCTTAACCGGGATTTCCCGTAGACAACACGATGACTTTTTTCGGCTGAGGCGGGAAAATCTCAAAACTAGCTACTGAAAATGTTATCCGTAGTCAAAATATACCCGGGGATAGCCCGTTATTTTTGAGCACTCTGAGCTGCGGACAAAATACGGAGTACATCCTCGGTAGGTCGAATTTGGCAACTTACTACTAAAAAGCTTGTTAGCATCCAAAATAATGCAAATGCCATGTCGTAATTAATGAATTCAGAGAGAGATTTACGTGAAGATTGGGTGATAGCGACGTAAATTTCCGGACCAGACCGATTTATAATGTGGATTAATGGCTCTGGGCTCCACAACAACCCTAAGTGAAGAATGAAAAGCAATGTAACCCTAAGTATGTGAAGAGCTAATACGGATGAAATGTGATAAATCCAGTGGTTCAGACAGGTTGCCGCTATAAGATTCGGTTAAACCTTGCCACGCTGTTTCCTTATTACACGCGTTCGCTAATCCTTCCTACTATGCGCTGACCACCTCTCTGTCATTTTGATGCTCCGCATTACGCCACCACAGTTGACAGAGGAATGTTTCCCTCGACCCGTGAGAAGGAGACAACCGTCGACTAGGAGAGTGTTCTGCGAAAGTGTGCGTGTAACGGACAAACGGTCGCCGCTCTTTGCAGTAAGTTCTCAGTTAAACACTGATTTGACAAAGTTGAGTCTCTGCACCGCCAAGATTGCAAAATGAATTCGCTCTCATTTTATCCTAAGCGTTAGCATATTTTTATGTAATCAACTTTTGTTCTGTGGAAATATCTCGGAATATTCTAAGGTGGTATCCATGGCACGAGTTCACGCTAACTTCCTGGAAGAGAGCGAACCGCGAGCGAACGACCGAAAGTGAAAGGTGATTTGAAACGAGGTCGACGGAAATCTTGGAAAAGTCAGTCCAGTAAAACGTAGGCAACCGGAGAACACTGAGGTCAATGTCAAACGTCAGAAAAGATCGTGGAGAAAATAGATCCAAAAATGGTTTCCAGAAAATAGTCATTTTCTCAAAACGATCGAGGTCACTACATGAGGTTGTTCGTTATCTCTTCGTGGAGATGAAGGAACTCTTTTAGGTCTTCGGATACTTGGTTGTTCCGCGGGATTATCGGATTCGGAAGTACCTAGATCAGAACCATCAGCTTGTACAACGACAGATGAATGGACGTCAGACTGACCTTCTTCACTGAACTTTACCTGGTCAGCATGACGTCTATGACTAAGTAGATCATCCAGATCCAGTCTAGCAGCCATCTAGTTCTAGCTGAGAAAAATGACAATTCCGTTTGCTGGTCGGTAGTCATTTCCTCTGAAATAATTGACATTAGCTTTCAAAATACCCCCAAAACTTGCTCTCAACCTACACCATTTACATAAAAGTAGCAGTACTTGCGGCGTGGCCATAGTGAGTGAGAAAATTTTCGATGGCACGATCAAGTTCAAAAATGTAGGGCGATTCACTGAATGAATAGCCCTTGTAAGCTTGCGTACAGAGTTCTCTGCAAAACCATTAGACTGTGGGTGACATGGAGCAGTTATACATGTTTCCAACCAAGATCTTTTTCCCACTCATCCAAGAGTTCGGCATTCGCGGTACTAAAGCGAGGGTGGTGACCATGCGTGGGTTCGAATCCCGCCGAGGCCAAAGACTTTTCACATTTGGATCACCTCAAAACATTATCAAAATCTGCCAACCATTAATACATTGTAAACATGCCCAATGCACTTAACTGGTGGAGTCCGGTTAGTACAAAGGGAAATCCTGCTGTAGGCAGTCAAATTACAAGCTAGTTCACTGTGGTGGATGCCATGTGCTACTGTAATTTGGGCGGGTATACTGTGATCCATATGCAGAAAGTCGAAGGTCCTCCGGCGTGGCCTCGTAGCTCAGCTGGTAGAGCACTCGCGGTACTAAAGCGAGGGTGGTGACCATGCGTGGGTTCGAATCCCGCCGAGGCCAAAGACTTTTCACATTTGGATCACCTCAAAAGAAATGTGTGCCGTTTTCAGTAACTAGCACAAACGGAACGGCTTCTCTGCCGAATGTTTTCTTTAGAGCTGTCTGTGAGAAGCCAGCTGTGGCGAAGCCGTTAGATATACCTCCGGCCAGCTTAAAAATGCATAACGACCACAAGTACGTAAAATTTACCTAAGAAGGGTCCACAGTAGTCCGCATGTGCCAGCTGCCACGCCTCACAGGGCACTGAACAAGGAAGCCACTTTGAGGGTTATGAATGTGTCTTATGTAAACATTGCTTGCAGTTTTTAGCTGTACGTAATTTCGTGGCTTCCAGTCCCGGCCACTAGCAAGTTAGCCGCGCCAGTGACTTCATTTTGTCGACACCCCAATTCCCTGAGTAGAGATCTTCCAATATGACAGAACGGAATGCTGGAGGAACGACCACGCCATCAGTAAGGCTCAGTAATCAGTCTGGAGTTATTGACAACTCGACAAGATGGGAGTAGACGTCAGGGAATGGCAGCTTTTCGTCCGAAGTAGAGCTCAAATGACTGGGACGAAATACGCTTCTGTTTCCATCACACAACTTCATGCAGCACTGGTAATGGTTTTATCAACAAATAATCATGATTGAATGATGGTTGAGACGAATATGGCATCCGGGATAGAAGATCAGCGTACAATGTGTATTTATCTTCTCGATAAAGGATACCATAATCACATGAGCTAAGCGAAATATTCCATCGTTGAACCATTGCAGCTGACAATTTCGACAACGAATGATGCCGATGATAGACGAAATGCAATGCCTAACGGTCGGTAGCTATGTTG
>STRG.64869.2
GCGGGATGACGATGCTGTTGCAGTTAATTCATCGGATAAGTTTGCTTTTGTCAATCCCGATGAAGTGCAGTTCGGTCAGTTAGAATCTCTACTAAACAAACGCTTGGATGATGGGCAGGGCGAATGCTTCTTGGAACTGGGTGTCGGAGCTCTTAGATCGTTCAGATTTCGCCGCGTGCAATCAAGTCACAATACTATGGGCAACAAATTCAATAGCAGTGAATAAAACGGCAAAAGTACTCTTGGTAACCCAAGGCTCAATTAAGAGCTATGAGAGGGACAGACTCCAGGTCTCTCACCTACCGAACTACAACAGAGTGTGATCACTACCGAACGTTTAGCTCAACGGCTTCATGTCAGCCTGATTCATTTGCGCGACCGGGTCGGTTCCGGCCCTAACAGCCGTACAACAGTCCCGCTTACGCCAGCTTCCTCGCCCGGTCTCCCTCATCCGAACGGGTCGTGTAAATCCCCACCCGTGTCTTCGCCCGCGGCCACTGCAACCGATTCACTGCAATCACCCCCCACGGTTTCTAATTCCGACTTGACCTCACCGTCCGTTGGGAAGAATAAGAAGGGTAAACGACGAGAACGACCTAAACCCACTGAACAGATTGAGTCAGTTGCACAAGACCAGCCAGTTGTGAATTACGTAAATGGATTGACGTCTGTCGCAACAAGTGTACCTGTCGTGCGCGAGTATCTGCTGCGGCGTGAAACAGCCGCTGACGACTTTGTCGATATTCGTGTGGCTGTTGTGGGAAATGTGGATGCTGGTAAATCCACTTTGTTGGGCGTGTTAACTCACGGCGAGTTGGACAACGGTCGAGGTCAGGCCCGTCTCCGACTGCTTCGCCATAAGCACGAAGCCGAGTCCGGTCGCACAAGTTCTGTGAGCAATGACATTCTGGGATTCAATGCCGCCGGTCAGGTAGTCAATAAACCAGTACATGGGCATCTGGATTGGACCACCATATGCAAAGCTTCATCCAAAGTAGTGACATTTATCGACCTCGCCGGTCACGAACGCTATTTGAAAACAACCATCTTCGGGATGACTGGTCATGCTCCAGATTATGCCATGTTTATGGTTGGCGCAAACGCTGGTGTGATTGGGATGGCCAAAGAACATTTGGGTCTGGCACTGGCACTGGGAGTACCCGTTTTTGTAGTAGTTACGAAAATTGACATGTGTCCGCCAAACGTATTACAGGAGACCATGAATTTACTTGTGCGAATATTGAAGTCACCTGGTTGTCGAAAAATCCCCATCCTCATCTCAACCAACATAATGCAACTGTTCCCTGCAGCTGTGGAGTCTTTCCCATCGACTGTACATGAGATAAGGTCAATCGGAAACGATGAACTCAAGTCCACCATCAATCCAATCGTTGCATGAGAGATGATGTGATCTGCTCCGCCACAAATTTCACCTCCGAGCGTATGTGTCCGATATTTTCCCTATCCAACGTGACCGGAGAGAATATGGATTTGCTGAAACTGTTCCTCAATTTGCTCACTCCGCGCGCCCAGCCGCGGCTGGATGAACCGGCCCATTTCCAAGTGGATGACATTTTCTCTGTACCGGGTGTCGGTAATGTTGTCTCGGGTACATGTTTATGTGGTATCATCCGACTGAACGACAATTTACTCCTCGGCCCGGATCCAATGGGTCAGTTCACCAGTGTGCCAATCAAAAGTATCCACCGGAAACGAATGCCCGTGTCCTATGTCCGAGGTGGTCAGACTGCATCGTTCGCGTTAAAAAAGCTACGTCGCAATCAGTTACGCAAAGGCATTGTACTGGTTGCTCCCGAGCTGCAACCTCGCGCCTGTCTGGAATTCACAGCCGAAGTGTTGATCTTACACCACCCTACCACCATTTCTGTCGGATATCAAGCCATGGTTCATGCTGGCCCTGTTCGACAAACTGCGACGATCTTATCTTTGAGTGTCTGTGAACGTCTGCGGACGGGTGACAAAGATCTGGTCCGTTTTCGTTTTATCAAATATCCGGAATATCTATATCCTGGTCTGCGGCTAATCTTTCGCGAGGGCAAAACCAAAGCTGTCGGTACCGTGAAGGAGACTTTTCCAATTGCAGAAGCTATTCAACCAGTGTCCCGCACACGTTTATTCAGAAAATTTAATTATCAGGGTACCGCCGGTGCCCGCCCCGGAACTACTGATACTAACACGTCTGATTCACGTTCGTCCACGACGGTTACCGTCACCGACCTGTCGGACGCGTTAGCAGCCAACACAGTCCCAGTCCTGGACCCTCACCGTCCCGCCTACTCGAAACAACGCAAGCATTATAGACGTGGCAACAAAGATCAGGTACACAAAGTGTCTGCCGCTGCGTCCACAGCCCCACCGGCTTCCTCGGCTGCTCCAACTGGAGTCATTGCCGCTGCCCCTGTGTCTATCGAGTCCGTTGTTCCTGGGAAGATGTGTTTATAAAATGAGCGTCATTCGTGGCCTCTGCTTTTTCTATAAGACACGCACAGATTCCTCTGAACCACCGTCCAATCCGTCGCTTTCTTCCTCGCAAGCATACGTACTGTTTCGTTCAGCGATTTGTCCTCTTTTTTCTTTATTCGCTCCTCACCTAAACTCCTCTTGAACAGTGAGTTGTGCGTGTCGTGTTCGGTTTCTGTTCTCTTGTTTTCCGCACCATTCGTTTTATTCTCCCTCACTCGGTCAATCAGTCAGTCGCTCGCTCACACTCACGTTCACTCAGTGACTCACGCGTGAAGAGTAAACCCGGTTCAGCCACGTGCTGACTATCCATTGTTTGTGTATTCCCATGTTGCATTTGGACCGCCACCCTCGTTGGAAGAACCGTAGACTTGTCCATTTGTGCACATTATGGTTATACACACTGTTGATTTTTTTTGTGGTTCGTGTTCGATCACCTGTCTCATATTTTCCTGATTTCAGTGTCGTCGTCAGCCTTTTGACAGAAGGTACACGAAGGCTTGGATTAGTGTTAAATATCATCTGCACGTTTTCTTTGAGCTCATGCCTTTTTCGAGCTCCGGCCTCGCGCCACCGCGCTTCAGTTTACTCGTCTCTTTTCATCTCATCTACATTTCCCTTTTCCATTTTCATGCATCTGTCAAACTGTTCATTTTTAATATCTCAGTCGATTTGATTGGATTTTTGTG
>STRG.30026.1
TTTCACATTCCCCTGGTGTACGTTCGCAGTGATAACAAAGATATAGAAATTTACCTGAACTTCAGTTTTTCTTAAATTGAAAAGATGCAAAACAAAATCAACCCACATTCGTACTTTCAAAACATTTCCCCTGAAAATTGGTGAACAATAAAATTCTTCACTGCACATATTGATGAAATTTCGTGATGTTAACTGGGATCTAATAAAATGCCTCAGAGAAAAGGACTGGTTGCTCCTCAAAACACATTCTTGGATACCATTGCCACCAGATTTGATGGAACACATAGCAACTTCGTCCTGGGAAATGCGCAGGTGATTGAACATCCGATTGTTTATTGTTCTGATGGCCTGATTGAACTAACTGGCTACAGTCGCTCGCAAATCATGTCTCGGTGTTGTTCATGCAGTTTTCTCTGGGGTGAAAAAACTACGGACGAAGCTAAACAAATGATTATGGATGCATTGGAAAAGAAGAAGAAACTACAGATTGAAGTGTACTTTCACAAAAAAACAGGTTGCGCTTTTATCTGCCTGATGGATATTGTTCCGATAAAGAACGACAAAAGTCAGGTTGTCCTATTCCTTGTCTCACACAAGGACATCACCAACGAGCGACAGAACAAAGGCCCATCCTGCTCAACTGCTTCTCCACATCATTTTCCGAACAAAATATCACGAAATATCGCATCCAGAAATGGGCATCCCGAAGAGCAAAGCCACTCCAAACCCGGTAGCTTCCTCAGTGCTGGCCTGGCCACAACAATCACTGCAGCTGCCCTTGGGACAACGGCATTCCGTAAGAATAAATTACTTGATTATTTACATGCAAATCAAATACAAATTGCACAAGTCTGCCCTCCTCGGCCAATCCCTGTTCGTTTTCCATTGACCCCCACCGTTGGAACTGACGGGTTAGGGGAGAAACATCCACTGGCTCGGCTATCACGACGACCCCGCAAACGTTCGTCCCTCAACAAAACCGATGACATTGTCCCGCTTACTGAAGAAGGTTCCTTATCTCCATGTCAAAATTCCCTGCTTGATAAAAGCTCAATAACTCCTGCACGGGATTTGCATTTATGTGAAATCGGCCAGAGGAATGACAACCGGGAACTGAACGGTCCCAATGTGGCAAATCAGACGCTGCTGGTCAGTGACAGCGAGGACGATTCAGTGGACACTACGGAATCAGACAGTGGTGATACTCCAAGTACAACCTATAAATTCCAAAGGAGAAGAAGCCGGGCAGTTCTCTATCAGCTTTCGGGCAGATTTGATCAGAAATCAAAACGAAAAACTCCACTTAAACGGTTTCAACGAATCTCCGGAAAGGAAGCAATACCCGAGTACAAAGTTCAAGATGTGCAGGCGTCACGCTTCATTATTCTGCACTATAGTTTGTTCAAAATCGTATGGGATTGGATGATTCTTATCTGCACCTTCTATATTGCCGTCATGGTCCCGTACAACGCTGCGTTCTCGCTGGATACGGACGGTAAAGATTTGCTCATTTGTGACATAATCGTCGAATTGCTATTTATTATTGATATTATTCTTAACTTCGTTACTACGTACGTAAGCAAAAGTGGACAAGTTGTTTATCATACGCGACCCATTGCTATCAACTACCTAAGAGGCTGGTTCTTCCTAGATCTGGTTGCCGCGATCCCGTTCGATGTCATATTGGCTGTGCACAATCGGGACGTGAACGGCTCGATCGGCGGTGTAGGCAGTTGGATTCAACTGCTCAAGTTGGCTCGGCTGCTTCGACTTGCAAGGCTATTTCAGAAAATCGAACGATATTCACAATACAGCACGGTCATACTTGGCTTGCTAATGTGCATGTTCTTCCTAATTGCACACTGGTTCGCATGTGGCTGGTTTTGGATCGGATGGGCTGACTACGAGTCATCAAAGACAAAAGAGTACAGTTGGCTATTTGAGCTCAGCCGTAGAATGCAGGTTAGTGCAATTTGGAATCATACCGACGGTTGGAGTCGTCGAGCCTTGTACGTGTCCAGTCTGTATTTCACAACTACCAGTTTAACTAGCGTGGGCTTTGGCAACGTCTCCCCCAACACAGTGAACGAAAAAATATTCTCCATCATTGCTATGCTCATTGGCGCTCTAATGCATGCCGCAGTATTCGGGAATGTGACGACATTGATTCAGCGCATGTACGCAAGAAGATCAGCATATCAGACAAAGAATCAGGATTTGAAAGATTTCACTCGGGCCCATCACATTCCAAAGCCGCTGAAACAACGAATGTTAGAGTTCTTCCAGGCCATGTGGGCAATCAATCAAGGCATCGACAAAGAAGCGATTATGCAATCGTTTCCGGAGAATGTCCGTGGTGATATCGCTTTGCATCTGAATCGGGAAATGCTCTCCCTGCCAATCTTCAAATCAGCCAGTCCCGGCTGTCGCAAATGTTTAGCTCAGATGATCACTACGCGGTTCGCAACACCCGGGGAATATCTAGTCAATAGGGGCGATTTATTGCGGAATATTTTTCTCGTCTGTAGTGGGTCGCTGGAAATCCTCGGTCCCGAGGGAACAGTGGTCGGTTTACTTGGAAAATGTGATATATTTGGAAGTGACATAGATGAACGCCCAGCCATCGGATTTTCTGCGTACGACGTAAAATCACTCACGTATTGTGAATTGCAATGTCTTGCGCTGGACTCGAAATTACTGGATCTGTTGAACGAGTATCCTACATTCAGACACGAATTCGCAGCTTCCTTACACGAAGAGCTTTCTTTCAATATCAGAGAAGGTTTCGATTCCAGTGCTGCTAGTGAAATCTTGCCTGCAATCACACTGAGACCTGAACAAGCAGAGTTATGCAGTACAGATGGAGGAACGGATGAAAAATCAGACATAGAAGTCCAGAAGGCTGACGAGGAAAACTCGGGAGAATCCATACAACGAGTACTTCACTCGTGCCTCATTCAGACCAACAAAAGCGCACCCTGTTTGGACCATCTCACACATACAAACGGAAGTCCTATCTCACTGACGACTCTCAGCTGTGAGAAAGAAAGTTCATCGATGACTAACACGATTTCGCTCGAACCTGAATTATCTCAACACTTGGATTTCATTGACAGCCAAACACCAAACCACGTACCTTTGCTGAAAGCCACCCCCACAGCTCCAGTTTGGCGAAATAAACCAGATAATCGAGAAAGAATTGCGAACTATCAGCTGCTGAGTATGAATCAGACTCCAGTCCGAACTCAGTCCTGTCCGGTACTGAGCATAATAAAACAAGCCGAGGCTGACCATCAATCAAACCTGTTCTTCAGTCGAGACCGGTTCACAGATCACTGTCAAAAGTCTTCGGATTTTTCGGACCCGTTCCGTACTGTTGCACCTTGCACAGATAGTTCTATCAGACACTATGATTACACCGATTCAATGCACCAATTTTTATGCAATATACAGCACGAGTTGTGCACTATGCGAACAGAAATCCAGTGGATCACAAAACATATCATTTCGGTGCAGGACAGAATGAACAAATTGGAATTTAAAAACAAAGCCTCCACGAAATCATTACGAACCGTAAGATCATTCCCTTCACAGTCCCCGGTTTTGCGTTCGCCCGGTTATTCAGAAACAACTACTTGTGTTCATTACATCCACGACAATTTGTGTGAACCGTATAATGATCCACTACACAATCAGATCTCATCAGATGAACCTGTCTTTTCTGATACTAGCCCCACTGAAAAATGTCTCACCACTGGACAAGGTTCAATTTTGTTTAATTCCAGCCACTTAGATTCACCAAGACAGCCAAATGATCACAAAGTGGTGAAGTTTCAGCTACCTCCGAGAGGCAAACTTAGCAAACAGCATAGTAGTCATTCGACCACCCGAAGCAGACATTCACCGAATCGCCAGCTGCGTGAACGTGGTCGTATTCAGTCTAGTGATTCAGATACCGCGCTAGCACGACTGGGCACTCCGCTTAAACGTCTGGAGAATCCGGCTTCTGTGCGACCCAACTGAACTTCGTCTCCTGTTCCTCCCTTACCGACAGGTTCAAATACCGCTAACGAATGTGAATTATCTTCAATCCGTCTTCCTTGTGCTCACTCATTTTCCTTCCCTTCACCCATAATACATAGTGAGAAAGGAAAAACAATTGCTCAATACCATCAGTCCCATTACTGATATCACAAACTCCTGCTCCACAATGTCTTTACTCAGCCCAAGTCTATGTTCATATGTCCACGTAATTTTACCTAACTGATTGGTTTCCAAAATGGATTCAAATCTTGGATTGTTATTTTATTACGAAGTCACGAACCTTCACATAGTTCTAAAAGGTGTTACATACCAGGAACACATGTAATGTTTGTAAGTTTTTGTGTATACATATATGTGCTGAAAACTCAGTGGTTTGAGTCATATATTGGAAGAAGAAGAAAACGCCCATCTGGACGTCAACCCCCTGCACTGCCTAACTTGGGACATAAAGCTTTATCACTAAGTATTTTCTCTCTATTGACCGACATAATGAGGCTAAACGGACGAATTTTGGCACCACCAGTTTATCAGTCTCATCGCTTATCAGTTTATACTGAACCGATGAATTTATTCGTGATCAAAAAAACTCAGATTCAAACATTCCCCTTTCCGATGAGAATCATAATCTATTTCTGATATTACATTGTTGATCATTCA
>STRG.16100.1
ATTGTTGAATCTGTTTTGCCTGTTTCGATCCTGCTCATTCATGACCACCAACCCGTGCTACGTTCGGACCCTTTTGACATTCCTAATTCATTTGATGTTGACCACATGGTTGCACGGCTATCAGTCCACACGATTCCTCATCGCTCTCAAGCGTTGCCCGTCCGTCNTTGCAGTACCGCTAATAAACCTCAGCTAGTTTGATTTGGTTTCTGAGGAGAGCGCGTCACTCCAACTCGGCCTAGACACCGAATAAAGTTGACTAAAGTTCAGAATCGGACGTACGTATCTAACAGTACTCAAACTGTTCTTCAACCGGGAACTTTGAAGAAAATACGATGCCCGTGACGAGGAATATGAAGCATCAACTGGCCGCGAGCGGACAATTGCACTCATCTGGCGGAACGGAGGAATACAGAAACACCCACTTTCCGAATCTGGCGAACGTAGAAGACAGTCTGGGTAAGCAGTATTCTTCCCGTGCCCCATTGCTTGGTATGACTAGAATAGCGAACGAGGTAGGGAATAGGAATTTAGTGGATCGGTCGTCGGTCATTTATGATTCCAGACGTCTCAAGAGAGATATGAGAAAGCTAGAGATAAAAATGGTACTACTGGAGTTAGAAATGAAAGATGTAGAAATTAGAAAACGGCAGCTGGCTATAGAAAGAGAGCTGGAAGATTTAGAAGCCGAGCAACGACAACTCCCACTAGAAAGCGAGAATCCATCTGGATGCGTCCCGATGAATGGCGTTGAGGCGTCATCAGATGCGCAGCCAGATCACGCACAAATGGATCGATCGGAAACGGTGAGTACGGTGGAAGAATGCCAAGCAATGACTGATCTCGATGTTTTTGATGATGCTTCCACGGAAACGATGATTAGTCGTGAACCACACTTAACAAATACCGAGTTGAAGTTCGTCGGTAATTCTAAACCGGCACGGAGCCCCAAGGTGTACTTGCCCATGATTTTGCTCGACAGCAGTGAGCCATCATGTGGTTTCAGTGAGTACTATATTGATGGAGCCAAAAGGATTCATTTTGCTCAAGACCAAAGTGCTGGGAACTCTAGAGGGTCATATGCTACCAGGACAATGCTGGGCCGCACACTTCTCAAACCCACGCCCACACACGCGATGAAAATGAATTATACGAAAATTCTACCTACCGAAACTACCCTATGCTCTGAAATATTCGGAATGTTCGTGTTGGAATTCGAAGAGGAGTACAGAGATGACTCAGCGCTCTCATTGAAGGATAGTGCGGCATTAAAGATCGTTACGGATTCAGCCACGGTCGTGAAGGTTTGTTGTCACTTCCATTTACCCCGGGGACGAGACCGGCGCGATCTATCGGACATCAGCCTATTGTCAGGGAAGCAAATGCGACACATCATGAAAAAGGCCGGATGGGCCGGTGCTCAAGGCTATGGCGAGAATCTCCACGGCACCATTACGACAGGACGATTGCTGCAGGTCATTCGAAAATTTAGTGACAATAGGGGCCGACGACTGGTAGGTTAATCACTCGTGAGTAGGGCGTGCTTCAGTTCGGTTCCTGTGATTGTGGCAAGAGTAAATTGTACCATTTTTGCATGGAGCCGTCTGGAGTGTGCACAGTAGCGAGTGGGACGTTAGTAAAGCCGTGCCGGCTTTGGGGTGGCGGTGTTGAATCTGTTTTGCCTGTTTCGATCCTGCTCATTCATGACCACCAACCCGTGCTACGTTCGGACCCTTTTGACATTCCTAATTCATTTGATGTTGACCACATGGTTGCACGGCTATCAGTCCACACGATTCCTCATCGCTCTCAAGCGTTGCCCGTCCGTCACACACACAGACAC
>STRG.67297.4
TTTTCCTCTACGATTTGCCATGCCTAAAGGGGTCAATTTCAACCATAGTTCAAATCCAGATGCCCCAGAATCGAGCGTCAGTGCCCGAATGCAACTTTGGTCATCTATCACAAATGGAGTTCTAATTGCCTCAGCGATAACGGTGATCCTAGCCACCTCGGTAGTGTATATTCATCAGCCTTGGCTAAAACTGACAAACGCTGTGCATTCTATAATCAGTGCGAATGTGACTCTTGGACTGCTACTTGTTTTGAGTACCATCTCACTTCTGTTGGGCAGCGTTGGTCTGTACACAATTCGTAATCGTTCCACCCTGATCCTCGGTTTGCAAATATTTGCACTGATCCTGCTAGCCATGCTGGAAGTCGGTGTTCTGTACGGTTTTCTCTCCCATTGGTTAACGAATTTAACCGTGGGAGTGACTTACGCGGTGCAAACATTCCGACCAGGTTCTCCCGGTCAGGACGATATTGCGGCTATTCAAACTGGGCTGCACTGTTGCGGTCGTGAATTAACTTGGATGACAGATGTGGAACAAATCAAGTGTTTTGAGTTACAAACGAGGAAAGTTGGTCGGATGATTTCCTGGATCGGGACATCCCAATCAGTACTAGAAATCAGCAGTCATACAAGGACTACTACATTGCGAATGAGGAAATTCCTTTCGGCTACGTACCATTCTCGTGTTGCAACACTCAAATTCACGATACAGAAGCTTGTCAGAATGCATCACTGACCACACACAAGGGTCGGATTGGAAAAGCGCCCAACTCCTATATGGTCCCCGATCAGTTGGTCGTGCCAAAACATATGGCATTTGGTGGAGGATGTTACAGTTCATTACAGGAGAAAATCCTTCCTTATGTACTTGTTCTGTTTGCTGTGCTGTTGACTTTCAATCTGCTGACCACTATCACAAACAGTGTGTACTTACACCTGACATCCAAATTCGAGAATCAGGCTATTCAACTGGCTGACGATCGGTTTCGTACTGACCCCCTACAGGATAGCGAATGAAACTGTTAAATTAATTTAGAACAACCATTTGTGAATACTCACTCTCATTGTGCGAAACGTTTACGCACATTGCATAATTTCGTCGTCATAAACAGAACCGTTGCCACCCTTTCATCCCATATATCCGTCCTCTGTGCTCTTAGATACAGAATAACCCGTATGAGGGCATAAAGCGCCACTTTCCATGCATTATTTTAACCAATCATTGCAGATTATCAGCTATATTGTCTTCTTTAACTCATGAACTTGAAAATGCAATTGGATAAAGAAGTGGGCCTGTAAAGTACTTGATTCTTATGCCTCCTTTCAGTACTGATCTGGATTGATGAAGGATGTGATGATGATGTTAATTGACTGTTTTTGTGACTGAGGAAATGGGCCCAGCAGGTTGCCCATAGACGGCCTGGTTCAGAGAAACAGACGGCACAAGGTCGGTGGACCAGAATAGCCGACATGAGCAGAGCCAGTCACGCGACGAACGGACCAATCAGCGGTTAACATTCGTCTAGACCGACCAGAGCCGAACCAACCGTTACGGGCGCAACCAGATAAACCATCCAGAAGAACCTTGTAGGTGCACGGTTTTGGTTATGACCAGTGCATATCTTAGGTAAGCAATGTATTCTGTACCAATAAAAAGAGATAAT
>STRG.5457.3
GCTCGATTGGCCGTGGCCATTACCTGTCCTTTGCAAACTGAACTGAACTGAACTGAACTGAACTGAACTGAACCTTGAATGCGCATCGAGCGTTGTTCCATTAATCGGGGCAGCGGTAGGATCGGAGAGTCGGCTTGGCCTTTTGTTGGTTTGCTTACATGAGAACTATAAACAGTAAGAATATATCCACGGCTCAAACCGCAACGAATGTCCTTGAGATGAACTTCGTACGATTACTTTGTTGCACGGAAGACCTGGTCACGGCAGAACAGACTAACGAATGGCGATTCTCCTGTTATTTGAACACACTCAAGTCATTTCTAAACGAGTTAACTTCTTCAGAATTTCCTCCTTCGAGGGAATATATACGCCACTATGAATCTCGACTTAAGCAGTTAGAACTCGCCAAAGATCTCGCCGCTTCCAAGAGCTCTGATCATCGCGCTCGACTTCTGATCGCTCAGTCGATCCCTCTCATCCCACGTCCTGTAAAAGATGCCTCGTTTATTCTGACCGGTGCTCAGGCAGATAAAATTGCTCTGCGTGATTTCGATTTGGTGAAGAAAGGACAAGAGGGAGAAAAAGATACAGTCCTGGTATGTGGAGTTCTTGATCACGGCCCGCAAGTGTTGAAAAATGAACGCCGTCGTCAGGAGTTGAAAAATCGAGCCGACTTGCTTGAATTGCATTCCGAGTCCGAGAACTCCGCGATAGATGACAGTGTCTCAGCCTTCAAACAGGAAACACCAGAACAAAAACGTACCAGTCAGTCACATTTATTACAACAGGAGGAACTGAGACGAGAAGAGTTGGCGTCCGAAATGCTCGGCATGGCTCGGGAGCTAAAAGATCGCTCGGAAACCATGAGCTGTCGGCTACAATCGGATCGAGCGGTTGTGGAAACTAGTATTAATCAGGCGGACAAGAATAAAGCTGAACTAGCTAAGGCCATGAATCAACTTTCTGAGGAGCTCGGGTCACGTTGTGCCTGTTTTGTTTGGATTTCTTTGCTCGTTGCTGTGATAGTGTTTGCCCAAATGGTTGCCTTTATGAAACTGTTCCGCAAACGAACTGTCGGTCACGCTTCCGTGGCACATAGTGATCTTTAAAGATTGCCCGTATCTACGTCTATTCATCTACTACCTTTTCTCTTTTTGGATATTATCTCTACAACGGTTTTCCATCACTATAAGTATCAAAGAACTTTCTCCTGGTGAATGTCCACCCACCTGCTTGAAACCAAACAACCGATCTGCGGTAATTGAGTCCAACGTGAGTTGAGAAATGGGGTTTGGTATGTATGGTAATATTTGTCCACTCTAAGGGTGCTAGCTTCATTAAAGAGAAAAGACCGAATTTCTTCTGACAAACGCGTTTGTTGTAGTCCGTGTTGGTACAGTCCCTCTCATCAATGAGAAACGATCGAACAATTTTCGCCTAGTTAGTTTTGTTGAACATTCTGTAGACATCAGCTTTGAGCATAAGCGAAATTCCCATAAAATCCGTAAAACTGTGGCTTTGTTCGTCCCACTTTCTTTCTTCCGAGACAGCTATCATCTACATTGCAGGCATTTTTCAGGTGGAGTATTGAGCACGCGGTTGTCCCATGTCTCCTATGCAGTCCGTAGTAAACTTACCCAATGATGGGCTCTAACTCAATATCCGTGTCTGAGATTCGCCACATATCTGTGATCAATCCACGCCTTGATCCAACTGGTAACTATACTATATACACCGTTCGAGTTCAAGTAACACCCGTTGCAATCGATCTGGATGAATCAGTGACCGAATTCCTCACACGATATCGTGAGTGCAAAAAATTGGAACGTTGTTTGGGACAGTACTATCGAGATCTGTTCCGTCCGGACCCGTTCCCAACACTTCCCGTACCAGAATATCGGATGCGGTTTAATCAGGCGGTGATTGAAGAGCGACGACAAGCTATCGAGCAGATGCTTCAATTCATCAACGATCGACCGTATCTGTACAGACACAGTTTGTATGTGTCGTTTACAAATGCACTATCAAATGTTTCAGACACCACTAAGTCACGGTAAATGCGCTGGTGTTTTTGTGGAACAATCTCTGTTGCTCGATGGCTCTTGATTTTGACTATCTTCAACCTTTCACTTGGATGGATTCTTTTTGATACAGTCATATTATACTTATGGTGTTGACCTGGGAACTTATAGTTCATTTTGAAATAGACATGGCTAATTCAA
>STRG.9692.2
TAATAACCAATCAAGTGGCGCTTGTTTGAACGGGATGCTGGGGTCACAGATACGCGAGGGTGAATTCACTGCTACACTATATAGCGCTATTAAGGAACAAAAATACAAAGAAGCAATAAATGTATTGAATCAACAGTTGTTAACGCATCCGGGAAATCGTGCCGCTTTGTCTCTCCTTGGTTATTGCTTTTACCAGCTACAAGAGTTTGTCAATGCTTCGGATTGTTACGAGCAACTAACTCAGACATATCCGGATGTTGAGGAATACAAACTGTTATTTGCACAATCTCTTTACAAGGCTGATCTTTACCAGGCTGCAATGAAGTCCTTGTAGTAAAACAGCTAAAAAAACGCCTCGAAACCGATCTTTTTTGGACAGTTTCCTAGCGGTTTGCGCTATTGGAATGATAGTCTTTCAGGTGGTTTCTGAGTGATTTCCAGTCGGTTTCTAAACGGTTTCCGAGTGGCGTATGCCGATCGTTATAAACACGTGATCTGCTTCACTAGTTTCTGTGATTTTCCTCAAGTTATGTTCTTTATTGATAGTTTTTTTCTTTTGAACTATAACTTTTTAGTAACTTTTCCTACAATACCCACTTTGTGGCGCAAGAAATAGAACGATATGTAAGCTGGAAATAAAGGGCATTTCATTGTATTCAGATGAGTAAAATGGAATAAGATGCACAGCACTTTGGTTGTTCATTTTCTTCCGCACCAATAAACTTCAATCCTTTGAAAGAATGGGCACTAAATAAACCGGTCGGAAACCAATATCGTAGCACAGACGAAAGGGGTGTGTACACAGCCGTAGCACGTGCTACAAGGGAAAATATTTACGTAAATATATTCACGTAGTAGAATAACTAGTTGGAAAAACTTCCCAAAAGTTGAATTACTCATTTTACCCCCGATTGTAACCCAGACCCACATGTTTCCACTTACTGTGGATATGTCCAAATTCAGCGTGGGTATAAATTGTTGCCACGTTTTAAAATGTCCGACAATCGGTATCGCCTAGTCAGCACTGAGGAGCGCCTTCTTAGCCCCACAAAAGTCTGAAGTTTACCAACCAATCTATATGGTACTCTGAATTAACTCAAACATTATGTAAGATTATGCTAGCAAACTAGGATGGGAGGAGGATAGTGAAAAGGCAACAGAGTATATATAGTAGAAATAAAAACGAAAGAAGAGGTATGACACAAGCTCACGGTTATCCACCGTTCTTGTTACCGGGATGTATACGCCAAAAACCAATATTGACTAGTGTGTTCATTTTATTCCAGTCTGACAGCGGTTTGTCGAGTCTTTCGGGATGATGCTGAGAAGCCTGCCAGGTGACCCGTTAAAGCTTCTAAAATGGTTTGTTTCTCACAGCTAGATCTGTTTGATGGAATTACAAGACACTTCAAACTAACAAGCGAGACCGTACCCAAATAAGAGACTTGCTTATAGCTTTTTTTATTGCGCATTGGAGACGTGTGTTCAAAAAGACGTGTATTCTATACGCTAAAATGTCGGCACGAGGAAGGAGTCGTGCGCTAAGTATCGTTGGCAATCATGGGAAAAGTCGGAAATACATAGAAACCTACAAGTCTCGTGATGGACCATTTTTTATCATGTAGTTTGGGATGAGCTTTTATCACATCATTCAATTTTGAATGGTTTTAAACATGGTCAGCACAAAGAGAGTTCATTTGTTCCCAAAACCGTCCCCCAGAAGGACTATTTTAACAATGCGGTATGAGTTGGAGAATTTTGCCGGTTACTGTGAGCAGGGTTCAAAACATGGATTAGAAATTTGAATTGTTTGTAAACTGCCAAATTTCATGAGGATATTGAAACCGTAAAGTACCCAGGTCGTGTCGGGTAATTTTTGAGGATGTCCACAAATCATTTTCTTTTCCCGAGTGGGAATTAATAAAAATTCAACAAATAGTACCCCAAGATGAAATAGTATGGTATGGTCTACCGAAATTTAGGAGTAAAGCACATAAGCTGATGCATTCTCGATGTTTTCAGAAATATTCTCAAACTGGTCCCTGAAGTGTTTCAAACGGAACTAAAGTGGGACTATTTTGAACCTTTTGGGGACATTTTTTGAACTAATTTGGGGCCTTTTGGGGACTGTTGTGCTGAATGGGCGGTTATCTTAAAGCAACTTTGGTTTTCATTAGCAACCTTGCACAGAAGTACAAGGTTAATGGTTGAGAGAACCAAATTGAACTGAATGCTTTGCGCTCTGATTTTGGCCGCTGCCTCGCAGCATCATTGAGTTGAGAGCAAAAAAAATGAGAGCTTGAGGTGAAAAATGGCCGAAAACAAAGTTATAAGCAAAGACGACAATGGGCTTGAATGAAACTATGTTACTGGCCGCAAAACCTACCCATGTAACTTAATATCACCAGCCATCTGGTAGGCGGGCCTATTGGACCCCGACCTGGAAGTCTCACGCGACCTACTTGGTCAGGTCTACTGGTCAAGGTCTTCACATCTTCTTGCCGTGTCATGGACTGATGGCCCCGACCTACCCTCCAACAACCTACCGCATAAGAGAACAGTGTACGCCGATGCAGTCTATCGATGAGCATGTGTAATATATGTCACATTTTGTTTAGATTCACTAGCTACAGTGACTGACAAATGAGGTTCGGGTTGGTACCACCATGCTATGACTTCTGTGGTTCTCCGTTGAGTTTTTTTTATTGAGTTGTAACTGGGCTTATTGTCAGGAGGATCCAGAGTCCTTGCTCAGGTTTAGCTCCCTCCAAGAGTTGTCATACATGCAAGCAACGTTTGAATTAAAGTGCTTATAGCAGTAATTGGAATGAAAAAGGGGTGCGGTAGGGCTTGACAGAAAAAGATGGTGGTGAACAAACAAAATCTGATGATTGAAAACGGAAGCAAGAGCAGATGAAAGAGTGGGGAGAGCAGTGCATTCAGTTTTGCCGTTTGTTATGTAGAACTTCGTTGCGTTCAGGGGGTCTTTCAGGCCGAAACTGGACCGGCCGAGTCACAAACTCTTTCGTCGGGTTACCATACACTCTCTTGGTCGGCGTTGCGTTCCACGTATCGATAAACCGAAACACAAACACTGTTATTATTCTCTTCAGCGATTTCGGCTTCACCGGTTTAAATTTGTAGTACTTGAGTCATGATTTTAGTACCAATGAAATTGCTGCTCTTTGGGGATAGATAATTCGTTAATCTGTCTGAAGACTTCAGTTAGATCATTCGTGATTTTTCTACATATCAGAGGCAGATGTTCAGTGCCATAAGCCCCTAGGTTTATTTTTTGCGTGAGTCTCTTAACCGTCCTAGGAAAATGGCGCTGGACTTTACCAAGTACCCGTGTTTCGTGCACAACGGCCGGTGTCCAGGCTTGGACTCGACATTCTAGATATAGTCTGATGAATTTTTTAATAGTTGCAACAGCACGTGTATTTCTCGATCTCAACGTGTGTAGCAGCTAATGGAGTTCTCTGTTTGACTTGGCCGCCTCGGTCTGGTGCTGTTGAGGGGGTTATTAGCATTTAGTTATCCGGAATCCAAGGTCACTTGGTATCTGACTAGTCCCCTCAGTATTTTAGTAGCCTAAGTGATAATCTGACCGGCCGGCCGTTTCGCAGCTCTTTATTCCCACACCTTATTTATCAAGTCGAATTAGACCATCAGCCAACCTGCAAGTAGTTGCGCACTGCCCAGCGAACTAGTGTGGAAATAGGCTTGGGAGGGGGGGGGTGGTCGCATATACAGAGTTAAGGGGCACAAAACCTCAGCGCGAATGCCATCTGGTCTTGCTGTTTTGTATAAATTTAGCTCCTTTGGGCTCTTCCTACCTATTCAGTGAAAATGTAGAATGATTGGAATGCCAGTGGCATTGCTACACTTCGCATTCAAACCAGACTAAGTGGAATCTCAGGTGGACAGTGAAGTCGGCCTAAACAGCTTTCCTTTTTTGAGAATGTTTTTGACTCGAATTTTTTCTTTATACTTTGCTTTGTTTTTTCTATAACTTATTAATAAACTTGGTTAAAATATACAGAAAAGACATGATATTTTAACTTTTCTGGTACTGTATGAGGGCGAAATTTTCACCGCTCCCTAACAACATCCGAGTAATGCAATAACCTGATAAAGCGTTCATTGACTTTCTCACTTGTTTCCTACGTAGACTGGTCAATAAAGATCACTTGTTTACTAAAGCGTGCTGAATGTGCATTGTCGAAACTTCTGTCCCCTGAACAATGTTTTACCCCTAGTTTCCAGGAAGGAAACGATTTGTCGTTTGCTCTGTGGCATGTAAGCTGCATGGATTTTAATATTAAATTGAGTTGTAACACGAATTATCTAACTATCACTATTTAGTTTGATGTTTACATTTTCATTCTTCTCTCTGTAATTCTTAAATTGATCATTGTTTAGTTTTTGGTTGATTTTTGCTTAAATGTAGCAAGAATAATTACTGCAATCAGTACATTTTTAGTGCTTATTATTACTTCAGACCTTAAATGACTACTTTCTATGTGGTTAACTGTGTGGATGGTTTTTATCTATATAGCGTTTCCCTAGAACTTCGCTGTCGAAAGTACCGACAACACCATTTGCAAGCAGATTTGGGCGCCGACAGTGGGTAACAAGGAGGGACCAAAAATCTAGAATTTTCAGTTCGCGTTTTGTCGTTTCAACTCATGTTTTGACATAAAGACAAGGACAATCATTTTACGGTGCGAGGATAAGCTTCCTTTGCAAGTACAGCTGGTTTTCTGAAAAAGAAACCAAACCAAGCGCGGAGATGAATCTATTTCTGTGCACGGTTTTCTGCCAGAGGACCGAATATGGCGTACTTTCAAAACTGAATTATCCGCTAGGTTACCGATGCGGTCTTATGCCCAAGATGCAGGTGAACAATGGTTAGATATCAAGACCTTGTTTGGGGCTACTAATTCCACCCAAGGCCGAAGAGGTGGTCATTCAGGAAGGATGGATTTCTGCCTCATCAGTTACACTGTTAGATACGTATAGATTGATTCCTCTGGATTCCGGATATGATGGTGCACAGAGACTCCTTGAACACTAACTGATTAGGAACCTGGGAAAAACCGTGAGCGGTATTGGATGGCGAGGTTTAGGGGAATAAGAATTGCTGACTTGGTATTATTATTTGTAGTTATTTTACTACTTCCTTCGTATTCCTGTCCTTTTCATTGTTTCCAAGCGAGGCTGTCGCCAGGAGATAGCAACTAAAGCCATCGCACCCGGTACATGGTTACTGGTGGTCTGAACTGAACTGAACTGAGGTGATTGGCAATAACCGCAACCTTTTCCTTCTGAATGAAAAATACCGGTCCACAAAAGTTAAGCTTAAGTAAATTGATCAAGAAGGCGAGTGAACTACTGATTCAGGTTCAGAAACGTTGTCTAGATTGTTGAGCGGAGCATTTTGAGGAAATTTTTAGCTGGCCTCCATCTGAAAAAGGTGTGACAAAAACACAACAGACAGAGTTCTGGACATATATATCAGTCCGCCGTTAGGGGCGGAGGTTATCTGTGAGATAAACTATTTTAAATGACATTAGACAACTACGCCAGATGGGTTGCACCCATTTGTTTCCAAATTCGGTGAACGCATCTGGTAAGTATTGCATCTAAACAGATCACTGGTATAATACTCCAACTGTTACCTAGCACTCACGCACGAAGATGAAGCTGAGTTTAGACCTGACCGATGATGCGTTGATCGAATCTTTACTCTTCGACAAATTTTAGAATATGGGGATACCATCCTGGTTCTATCCGTTTCTCTTCATTTGAGGGTGACATTAGAATCAGTCGGTTATACAGTTTCTTAGCGCTATATTTTTTTAAAGGGCCTACCAGAGAAACTCATTTTCATTATTTCCGTGTATATGTATGTTATATATGTATATGTTATATAATCACGCCGGTTGGAGAACAAGCATGATGCCAACGCAACAGTAACAGAAAAAATACAAATTCAGGGAGTTGGGGGGAGGTTGTTAAGAGTCAATATTAAGACTGCAACAAGAAAATTTTTTTATAATTTTCACCGTACACATTTTGTAAATGTTTTTGTCTACTTTTCAATTGTTTATGGGAAACGGGAAGTCAACAGACAAACCAAACAGCATTCACACCACTGGATTTTGTTTGGAGCTGTATCTCTCAGCGTCTCTAACCGACAACAATCCCCATCTCTTGGGTCCCAGCCAGGAAGACGAGAAGCACAACCGAAGTCAAAGCCGAAGCAAACTCCTTCATGCCCTTGCGCCAAGTCATAGCCTGACCGCCAAGCCTCATCTTCCAGCCTTACCCAGCACGTGCAAAAAGAACACGAAAGGGTAAACGACTGGGTGGGTATAAGCAAAACGTGTCCGAGCTACCGGAGACGGTGTAGAGCAATTATCTCGGTCAGAGGTGACTATCAGCACCGAACACACGACGACCAACCTCGCCATTCCTCACTCGATGTTCCCACGAAACAAGTAATGCTTTGGAGACATTAGTGGTCGAATGCAGAAATCCGCGGAGCACTTTCGGCGCGGAAGGAACAGGTCTTGTAACCATGAAGAAGGACACTACGAACTGTGGCACCATAAACCCTTTCCTTGAGGGAGGGCCGGATATTGTTGCAGAGCCACAGATGACGCAGGTTCCCGAAAGCTGCTTTGGCTCTCGCAATTCGTGATGTGATCCCCTCCCCAACACAATCATTATCTCTGATCAAGCACCCAAGGTACTTAAAGCTGTTGACTACCTCTAACTGATCACTACATAGGATGAGTGCAGGCACAGGTTCCCACGAGTCTTGAAGAAGTACGTTGCACTTCGAAGGCGCAAAGCAATCACCATATCGGGACACCTTAATCGCCAAGCGATCCAGTTCGTGTTGAATTGCCTTTGCACTGTCACTCAGCGAGGCGATATCATCGGCGTACTAAATGTCAAGAACTCTGTTCCCTGAGAGGAGTTTACTCCACAGTTTGGAAGACCAAACAAAGCGTTCTGTAGAACATCCTCTATAGCAAAGTTGACAAGAAAAAGTGATTTAGGGCAGCCTTTGTATGGATAGTCAAAGCCGGGTTTGGATTTACGGTGGTCTTTTACCCGAGTTTACCACGATCAGCGGTGCACTTAAGGTTTGCCCGTTATCTCATTTCTTGTTGAGTTTCTTAATTTAAAAGGCCATAGAGGCCGCTCTTCATATGTGGATAGAGTTACGGAGCTTTCCGCGGTTAGAAAAGTGTCATACCTCGGATATATGAGCGTCACCAGGCTTCTAGGTGAAGATTTCCGTAAGATGCAAGCGTTTATATATGGACTGAACAATTGTGTAGCAATTTTCAGTATGCGATTTTCAAGCTCAGCACTGTTAGAGGACAGGGTTTGTCCAAAAACAAAGTTTTGGTGTCTGGGGAGACAATTTACCCTGGTCAGAAGTTCATTTATTTAGGTAGCCACATTTCACCGTGAGGTTGGATATCGAATAAAGTTTCTTCGCGTTTATAGAGGGCTTGTTTGAAGTTGGCTAGTTTTGGTCATCTATGGCGTTGACACGACATCCGATGATCTATCGAAGGCGGAATGTACACTGCAGCAGTCAGGCCAGTTCTTGTTTTTAGTTCAGAAACCTGACCACTGTTAGTGGAGGATGTACAAAGATCGACGGCATTCGAACACCGTTGTCTTCATGGGGTAATTCGAATTGGTGGGAATTACTCATCCGTACCGCTGAGGTTAGGCGCAGAGCCAAATCAATAGATGAATCACTAAAGGTCACCAAGCTGTGGTTTAGACATTGGTTACTTATAACCCCAAACATGATGCCTTGGCGTGTAGTGTTCTCTGAGGTAGGCAATAGTTGTAATATTAGTATACTCATATAAGAGTGGCTAGTTTAAGACATGAAAACGGTATCAGAATTTTAACCAGTAGGCTTGGCCATTAAGAGCGTGGTAAGCTTCGTAAATGGATCCAAAGGATCTCGCAGCTCTTCTGTTAGACGTGAAGGAGGATATATCTAGCTGTCATGACCACTGGCGCAGTGCATTAACGCTTATTTTTTTAGACCTGATAACTCTATTTGCAATTCCCTCCTCTCTCTGTTATTCTTGCTTTGTTCATGCTCTCCTACACTTCCGACAGAGGTTCATGCAAAGAGATAGTAAACCAAGACCACCGAAACCAGTGCTTGGTTATTGGTGGTCTGAAATGAATTAAACTAAACTTCCATTGTGTCTCAGAGGTATATCAGAGATTTTACTGTACGGTGGCTGTCAGATCTCTTGTATGGTCTAATAAAAATATATTTTTTTGACCTTTATGAAGAGAGACAAATGATGCCCGGTAGACACATATTTTGGCACAAACGTATATGCCACTGAGAGACAGCATTATCAACACAGAACCGGAAGTCTTAATGGCCTTGTGATTTTACTGTTTGGAATAGCCGAGTTAATTGGATTTCAGGACCAGTTTTACCGTTCATACAATATTATGAACGCGATGTGCTACAGTATCTGCGGCACTCAAAGATATAACTGTCCTTAGTGCTGTGATCTATAAACCGACAGCCTGTGCTCTGAGATAGTTATGATCGAGTAATGATCTATGTATTTGCTATCATGATGTTTTAATACGCACACTAAAAACTCAATTTTTGCGACTTCTGACTGAATTTTGCTCTTGTGTGATCAGCGGACGAGTGCTGCATAATCCACTAGATAGCGTACTTTTGTGAGACTAGTGAGACAAAGAAGGCCTGGCGGATTTCGAAACCGAACACATCCTGCGGAATCCTTCCGATAAACACAGACACGCACTCAGGTTGTTGAATTGTATACTGACAGTAGTTTCAGCTTTAAAAGAAATCGCAAGCGGTCCAAAAGTTATTAAATTATGCCCCATTTGGCTGTTAGAATTAGTGGTTAACTTCCCTAATTCTTCATACAGTGGAAACTCGCTCACTAGAGCCTTCACCACAGTGAAATCTAAATTAGATTTTATAGGTACACGCTTCCGTTGCAGCATCAGAAAGTGTTAGAAGCATTAAAATAAACAGTAAGTTAGATAATAATATGGAACTGATCCCCAAGTGTTTCATGAAACTGGTTCTGTTGCCCTTTCTTGGACTAAGAAGCACGATGCAGGTTGTTTAACTTATTTGTCGTACAGAAAGCTTGCTTAGTTGACCGATATGAGCAAGAGAAGATATAAATTGACAAAAAAAACGATTCATTATACATAACCGAAGTTCTACTCTCCAGTGAAACCAGAACCAGGGTCCAAACGTTCAACGTTGATGTTTGAAAGAACTGAAACGAATTGAAATGAAAACCATGTAGGCCCTGTACTACTATTTGTCCATTGCGAGGACTCATAAGTAGTGCATACCAGTTGAGTCCCTACTAGGATGTGCACCTAGAATGCACGATTGCGGGTCACGCGCGCTACCACTAGTTTATTCTGGCTGATTTTTAATAGCTTAATAGCTTTAATAGCCTTATAAAACTGCTGCAAATTAGTTCCAAGGTATTCAGTGGTTGATCGTGTGTTGATACTACATGATGAACCATCTGTGAAGGACTTAGTTGAATCATCTATGCGGCCCAATTGAAAAATTGTGTGTAACAAACGTAATGATCAGCCGCATAGATTCTGTAAAAAAATCTCGTACTAGATAGCGAACGATGATTTCATACACAGCTCAGCATTGAATATGTTTCTACCAGAATTAACACATGGTAATGGGGAACTGTTTTGCTGACTGACTCAAACTTCCTGTTGTTCAGTATTTCCTTTCATGCAACATACGGAATGTGTGTGGGATAATCTCGGGACAGTTAAATTTACCGTGCCAAAAGACCGATACGAATATTTTGAAAAAGATATAAATATTCCAGTGAATAAATTCCATCGGATGGATTGCCACTGTTATTACAGTAACCGTTTCTACACCATTATTCTGGTAAATGGACTTGTATTTTCATCATTTTCGCTTCAAGGTAAGAGTAACTAAGAATTTTCGTAAAACATTTAATTTCTCACTTGAAAATTGAATGCACTACCAAAAAAGAAGTAAATATGTCCTTAAACCTAAAGATAAGAAGAAGAAACAAATAAAACAGTACAAAATCGGTATAGTATTTTTGGAGCCCATATCAGATATTTTACTTGTAAACACTTAACTTCTAATAGCCATTATTACCCAGAAGGAATTGAACACTATGCACAGTAAGATGCGCTTCTTACGTATCATCATTGAGGAACAAAAATAAAAGGGTGAAGCAACAAGTCTTTCAAAATCTAGCTTTTTAGATGACGTTAGCATCTTGATCCGCTGAAATCAGGTATTGTCATTTCTTTTGGATATTTTCAAAGTGAAGCTCATAAAACAGAGAAAATATCAATACGATTTTGAACATCGTCCTGCGTTTAAATACCTAGAAGCATCACAGTTCTAGTCAGTTCAACCAGTTTATCACATTTTTCAGATCTTAATGGGTTGTTAGACAACTTTACATCAGAGATATTAAATGTGAACCTTCAGCTTTCAGTGCTACTTAGCCTCATGGCTTTCATTTGCTCTCTGATTATATATATATATATATATATATATATATATATATATATCATGACGATTGAGAATGAGGCAGCTGATATGGAAAAAATGATCGCTGAACTACACTGCTGATGAGCAGAAAACCAAATAAGAATAAATTCTCAGTTTCAGTAAGAAAGGTTTACACCACAAATCTGATAACCTTAAAGGAATTTAGACTGGCTGGTGTCCCTTAATCCATATTGTGAGTGCATAATCTGGTGTCTTTGAATATATTTTTTGAAAACCATTTTGGAGCAAAAAGGTTTTCGTTACGTTTGGCTTACTTTAGATGGCAGTTCAAATAGAAAATCAAAAGTATCGAGAAAGACTGATCAAGCTTCAAGCAGCTATTCGCTACGGTGAGGGTGATTTATCGGGGTCAAGAAATTTGGTGGAACAGAATCTCTCGGAGGACCCTGAATCGATCGTCAATCTTGGCTGTTTGTTATACAGAGAGGGAAATTACGAACAAGCCTGTCAACACTTTCAACAGGCGATGCAGACCCTCGGTTTTCAGCCCACTATAGCCTACAATATAGCTCTTTGCTACTATCAGACAAAGCAATACGCTCAGTCGCTAAAGTACATCGCTGATGTGATAGAACGGGGAATCCGTGAACATCCCGAGCTCGGAGTTGGCATGACCACGGAAGGACTGGAAGTACGAAGCGTTGGGAACACGCTTGCGCTTCGAGAAACCGCGCTGGTGGAGACTTTCAATCTAAAAGCGGCCATTGAATACAACTTGAAAAATCCCACCGCTGCCTCTGAGGCCTTAACCGATATGCCACCCCGTAGCGAAGAAGAATTGGATCATGTCACTTTGCACAACCAAGCCCTAATGAACATGGAAACGGAACCTGCGGCCGGTTTTCAGAAGCTTCAGTTTCTGCTGCAGCAAGAGACTTTTCCTCCTGAAACGTTTGCTAACCTTCTGTTGCTTTACATTAAATATGAATACTTCGATCTGGCTGCTGACGTTCTTGCTGAAAATGCAGCTTTGGCCTATGAATATCTTTCACCGGAATTATATGATTTCATTGAGGCAGTAATTTTACGCCAGACAGCCCCACAAGACGCTTACAACCGACTAGATCAGATGGCAGCCAAACACACTGAACAGTTGCGCCGACTGACGAAAGCCGTTCAAGAGGCCAGACAAGCACAAGATGATGAGGCAGTGAAACGTGCCGTGTGTGAATACGATGCAGCACTGGAGCGTTATATACCGGTTCTGATGCAACAAGCAAAGATATACTGGGATATGGAAAACTATCAACAGGTAGAAAAAATCTTTCGAAAATCTGTGGAATTTTGCAATGATCATCGAATATGGAAACTGAATGTGGCTCACGTTTTGTTCATGCAAGAGAACAAATATAAAGAAGCCAGCGGATTCTACGAACCGATAGTCAAAAAGCACTTTGACAATATTTTGAATGTCAGTGCAGTGATACTGGCCAATTTGTGTGTCACGTACATCATGACTAGTCAGAATGAGGATGCGGAAGAATTGATGCGTAAAATCGAGAAAGAAGAAGAGGCTATTACCTATGATGACCCCGATCGGAAGGTGTTCCATTTGTGTATTGTGAATTTAGTTATTGGAACGTTGTACTGCGCAAAAGGTAACTACGATTTTGGAATAAGTCGCGTAATCAAGAGCCTGGAACCTTATCAGAAAAAACTGGGCCCAGACACGTGGTACTACGCAAAGCGCTGTTTTTTGTCGCTGATTGAAAACATGACCAAACACATGATACTTCTCCGGGATGCTGTATTGCTGGATTGTATCCAATTTCTGGAGCACTGTGAACTTTATGGCCGAGATGTTAAGGCATTCATTGAACAACCTTTGGATTCTGTGAAAATTCATCCGGGTCAGAACACCGTCACCTACGAGGCTCGCCTACTCAAATCACTTCTTCTGGAAATAATGTACGGTTGAATACCATGATTCACGAGCAGCTTATCGGTTACCTTGTGATTACTCTAACCTGTACAAAGTTTGTTGGCTGTGAAAGCAACTGGATAAAGTTTTTGTCACACCAGTGTTTGACCCCACAGACCATTATCGGCAGTTTTCGATTTCATGTTGTATTCTATGACAGTAAGGTGTTCTTTTGCTTCTGATAATTCTAAGGCAGTAAAACGATCAATGGCAACAAATTAGACATGTCGTATGAAAGAAAGCAGGACGGCTGAGGCACGCCGATATTTGACCAGCCAAACAAGTCATGTCAGTAAAACATGTACAACTGTTTATATAGTTCCCTTTCCAAACCACGACGTAGCAATATCGATCCTCCGGCTGCCTGAG
>STRG.24849.1
CGATGCGTGCCTCAGCTTCGTGGAACCACATGTGAGAGTTGAGCAGTTGATGCAGACCAAGGAGATGGAAGGTACCCCAAAGGGAACGATAAGTTACCAACTCAGAGGTGCTACTCCTCAAATGCTCCATACCTTCCCCCAGAGAACTGTGTGGTCGACTGGGTCACACGCCACTTTTAGATCAAGGAAAACAGACTGTGAGTCTACGGAAGGTGTATGGCTCAGCGGAAGTCTTCTAAAATGCCACATCCGATGTGTAGTCCCAGTGAACCCGGTACTCCTGACGTGTGTTTTTCAGCAAATACGAAACACCGTGGGCAATATTCCTTCTTCTTGAGTAGTAATGTATCAACCAGTCTGTGGGCCGCTCTCTTGTTGTTTGGCAAATGTAAGTGTAGGGTCCTTTTGGTGCACTTATTGAACCTCATTTCAAGGAGTTTTTTTTGTTGCTTTTGCAGATTGAACACGTGCAACCTCCTCTGGAAGAACATTATCCGTGCGCGTTGCAAATGAAACATGCCTAGTTTGGTCGCGAAGTTTTCCAAAGAATCTCATACCACAAGTGCAACAGACCAAAAAGTTGAAGCTAAACTTAATGTAAGAGACTTGGAAGCACTTCAAGAAGGATTTTCGTATCCAGGAAAGGGGTATGACGACAAATTAAGTCTGTCGAAAGAACAGTTTGTTGAAGCACTTAGTTTGATACTAAACCGCGGAACGCGACAGGAGTATGGTGAACTGTTTGATAAAATTGACATAACTGGTGACGGATTTGTGGACTGGGACAAGTTTGCTTCACATCTTTTGCTCGAATTTTATGAAAAAGATGATCGAATTAAAATCTTAAGCGTTCCACAGTGGAAGGAACTTAAATCCTTATGCAGTCCACACAAAGATGTTATTCAGAAGATGATTTTCATGAGGAATTTTTCCAGATATCTTACCGTCAGCAAAGAAGGTCTCATTGCAATGTGGGGATTGGATATGAAGCTGCAGAAAACCGCTAGAGTTTCAACTGACGCTTGTCGGTCACGGGACCTTTGGAAACGGCTTTTAATGTATCACTGAACGATATCATTCAAAAAACTTGTACGACAGCCTCTTATCTACGCTTCAAAGTTCATTCTGACTGGGTACGACAAGTGAGCTACATCCCTACTCTGGATGCTTTCATTACATGCGCAACGGTTTGGAACAGTTCCTTGGTGATCTCGTGGCTGGAGAAGCAACCAATGATTAGTTCTACTCAACGTGGTCCAGCTAAAAGGCAAGAAGCACGGATTATCTCTCGAAGCTCCGTATTCACGGTGCACCAAGGAATCAATGCGTTTGATTACGACGAAGATCACAACCAGATTGCTACAGCCGGTGTGAACTATCACGTGTGTCTTTGGAATCCGTATGTGATTTCAAAACCAAATGGGCTACTTCGCGGACATATGGCACCTGTAGTCGCGGTGCAGTTCCATCGATCTAAAGGCCGACTATTAAGCTTTTCGCGTGATCGTGTTCTTCGAATATGGGATGTTCAGTTACAAGTTTGTCTTCAACGAATCACAGGCGTTTTCCCCAAAGTTGTTGGTGATGAAGTGACAGCCTCACGAAAACAAGTATTTACGCGAATTTTGTTCCATGAGGAGAAACTGCGACTGTTCCTAACTTTCAACAATTCCATAACGATGTTAGAAATGAAGGTGAAAATTCGGGATCGTGTGTTCAGTCATGAAAAACCCGTTGTCGGCATTGTGTTCAATACAATATTCAATCAAATTGTTTCTGCTTGTCAAGGTGGTACTATCTCCTACTGGTTAGTAGATACTGGCCAACGTGTGAAAAATATTGCTCGAAGTCACGGTGAAGCTGAATTAACTTGTCTCGTCCAGGATCCAACCGAAACAAGACTGTACACCGGAAGTACTGACGGGACCATTAAGATTTGGGACATGAACGGTTATTGTCATCACACGTTGATCTGTTTCGGAGGCGCACATGCTGAAGTTGGTCAAGTGGTGATCCTGAAGCGCGCTGTGATTGTGATGGGTAGTTCGAATCATTTCACCGTGTTCCGGACGACCAATTTCCGTGATCACTATGTCTATCCGTCAGAATGGAAAGGTGGTCCGGAACACAGTGATGACGTACTAACAGGTGTCGCCCTACCGCCTAACGGTCTCATCACGGGTTCTTATGACGGTGAACTGGTCGTGTGGAACACCAATTCCGAATTGGCTGCCAGGCGAATGACCCAGAGATGCAAACGAATGAGCAACGAGTACTCAGATTTTCTGTTCAACATTTCACGTCTGGTGCTTCTGTCAACTCGGAAGCACATCAGTTCCGGAAGTCAAAAAGGTGCCAATATTGTATCTTGCGGTGGAAATGGAGTCGTTCGCTTTTGGAACGCCTATGCGTGCATTCTGGTTGGAGAGTTCGCTGCACATCCTAATGCAAGCAGCATAATCATGAACGTGGATCCATCCAACGAATATCTAGCCACTGGCGATGTGGAAGGCTTAGTCAAAGTTTGGAACATCAAGGACTATTGCATGACTGAAGGCGAGTATGAAGTGAAGGAACCACCAGAACTACTAAGCCAGTGGTTCGCTCATGTGGACCTGATAAGTGGTTTGGCTTTGTGTACTCGATTTGAACGGCGCATATTTCTTGTCACCAGCTCCACAGACTGCGCAATCAATCTGTGGACACTGGATGGAGTGAAAATTGGCGTTTTTGGACAGGAGTTGCGATGGAAACTTGATCAGATACAAAGAGACATAGGCGCCGTTTCGCTTGCAAGCACGGAGACCCTTCCCACTCAAGGTGCGATTGAAACCCTGCTGGAAACGGCTCAGGCTCCTGAACCAAAAGAAGGAGAAGATTCGACAAAATCTTGCTCGACGCCACCACCGGAATTTCGTGTGGACAATATTGAACCGTTTACAGAGAATGCTTCATTGACTGAAACGTGCAATATCCTCAGTAGTTACCGAGTCAGTGCGTGGAGTCATACAATACTCGGAAAGGAATACCAAGAGATGCGGCTCTGCAAGCGACAACGGAAGCAACCTCAGACGATTCCTGATTTGCCCTATTTGCACGGAGAACGCTTTGGCCGTCCAAACTATGGTCCTTATTATTCTTTACAGCTGAGTTCATTTGATCCAGTCGTAGAGCTGGAGCAACCGGACTTCATGGAACATCCGGAATATTATTTCACTGATCGAGATGAATATGTTGCAATTTCCAGGGGAGCCGAACAAGCTGCAATGGCTGCGAGTACCGGGACAAATACTCATGGTCAACACAATGTATTCGACGAAAGCGAACCGAAGAATAAATTTGACGAGGCATCTCTGTTCCCCGGTTACGTGTTACAGTTTGACGAACAAATGAAACGTGTGAATCAGTTTGTACTTGGAAGAACTTCCCGCCGACCGAAAACGGATGACACATTCGAGAATACAATACCGGATATAAGCGACAAAACGAGCCGCATATTCCATTCCCGATCTACCCTATTGCCTCCGATCCACGGTACAACGAAGGGCATCAGCACGATTAAGGGTGTGTCCACGGACATTTCAGTACGCACAGCAGACGATACCATTCGTGCATTGAGCCCAATGAGCCGTGAAACAACTGACGGTAACGTATCCAGGCGGTCTTCGTTTGGTCATTCAGTTGCGTGAGCAAACCCTACTGCTTACATTCCTCATTCTCCCTATTTTCACCGTGCACACCATCATCCTGTTCCATATTA
>STRG.48385.2
CAACGCGTCCCCGCTAAGTTAAAAAGGTGTCGATGTGTAATACGCTCAGACAGATCGTCACTCCCATCTTTATCGGTTTTGCTGCTTCGTAAGGAGAAGACCGTCTGCTGCAGGAAAATCTGTCCAAAGCCTTGTTAAAAGTCGCACTACTCCTGAACAGATACAAAGCATATAATCTATGGGAAATTGTGTTAACATATCTGTGACCAAAACTTCGAAAGGTAAGCGACCAGCGTTATTCAGACGAGGTGATCGAAAAAGTCGGTCATCTAACAAAGTGTTATTTACAGAAGGAAAACATACCTTATGCATATGATACACACCGTGTTGTGTGCACTGATCACAATTGTTGTATCCAGAATGAGACTTTTTGAGTTTGACGTGGGATCTGGCCGGGTGATCACATATGACGGCATTGATCTCCACTCCTGATGGTTCCGGAAATTTGGTCCCGTCCTGCGATCGTCTGTCACCGGGGTGTACGCCAATGAGAAATGAGGTTGAGATGAAAGGCGTAACCAGTCTTTCCAAAATTGTCCATATCCTCCGCGTTGAATAGTTGAACGGATGCATCCCGTTGATGAGCAGTTGAATTGACAACGTTCTTTCGTTTGTATCTGTCGAAGGCTTTGTATCTTCAGGAATGCCCTCTGTAGACCAGTGTGACAGTATTCTTCGGGCTCGATCCTAGTGTTCAACTGTGTCAAATAGTTAATACATAGGGTACACAACCAATACCCATGGAGTGCATACCACTTACTCCTCAAAGTACGCCCCTGGAAATACTAGATAGCATACCAATGTGGTCCACATTATTGGGTAATTGCGCCTACAACGAGACCATGGACTCGGACTACCTCTCTCTTTATCCCCGTTTGTACCATGTTCTGTTTGGCACGCAGTCTGAAATCGGGAGGGTGTGGGAAATATATATGTATATAATGCATTATTGGGGTGCACGTCGGAATGTAAAATTTTGAATCCGACTCCAACTGTTAGCCCCGAAGTGGAACAGTATCAGAGCCCGATGACGTACTGTCAACCAGTAAATCTCTCGTCAAATATTCAGTTAAAATCAAAAAACTTAGGAGAGGAAACAAAATTACGGCAGCTTCTATAGCAGCACTCACCAAGCCCAGTTGTGAGATAAGGAATGAACTGGCTGTCATACTCCATCAGCTGTCCAACCCATCCTCTAATACTGTATCCCAGTGGGGAATTCCGGTTAGCAGTATTGATGATTTCAAGCTTCTAAAGGAGCGCCTGAAGAATGATTTATTCCCAAACAATTGTCAAAATTTTTGAAACACGTGTCCGGAAAAACTTCGAGATGGCACTAGGGATATGCCGCATCAGCTGATGACGATTTCAGTCATGGCTCAACTCAACATGAAGTGGTCTCATGGAAGAACTTCCCTGGTCGGAACAAAAGTTGAATTTGAGACATCAAAGTTTTGTTGAGTCAGCTTTGCTTATTCGAACAAGCTAGCTTCTAAAATGCCGAAAAAGACAAAAAGAGCAAAAATCAAGAGTGGTACAAAGAAAAAAGTTGGGGAAAAAGGGTCAAAAACGAGAGTAAAGAAGACAAAACTGGAGCTCAGTATTGAGAAATATATGAAAGTCCCAGGCAAGTACAAAGAATTGATGAATGCCGTGGACAAATGGCTTTGCACGTATCGAGATGAATTGATTGATCTGCTTAAACTGCAGTCGAACTACACGCAAGCATGTGTGACTTATGACGATTTTAAAGCAGCTTTAATTTGTTTAGAATTCCCGTTTACAAAACTGGAAATTCATCTAATCACGATGTTGTTGGACAGGAATATGGAAGGATTTATCTATTTCACAGAACTTGCTAATTCCCTCAACAGTCTCCGACTAGAAAAAGAGTCAGAATCGGGCGCACTACCTTCGCCGCTAATCAGTGGAGATCGAGGATGGGTTTTGGGATGCTTCTATTGTATTACCTGCCTAGTGAAGGATAACCATCCTTTTCATTTCAAGCAACTCCTTCCACTCAATACGTACACGGAAGGTATCGTGGAAATCATAAGACGCCATACAAAACTCTGTACTCCGACTATCCAAGTGTATCTCGATCAGTCCGCCACAGAATCATCCGTCTTGAAAGAACAGGTCATGCTCACCGATCGGGGTTTGAATGGTGGTCCGGAATGGAGTCCGACTGAAGTGCAATTCTATTATCGACCCGGTGGTTTTTCCCCGTCCGATTGGTCCCCCACTCCATTGCACGACTTTCTGCGTGTTGCATATGACCCACTTCTCTGGTCACAAATGGTGTTCGACGAAATGCGACATGAAGAACGAGTTCGACGTCAACTGAACGCTTTGAGCTTGCAAGACCCCGAAATGTCAACTGCTCTGGAGATAATGATGCATAAGGCTGAGACAGCACCCAGTTAGATAATCATAACTCCTATATTATGATCCTATCGGATCACCGAATATTTTCTTAAATTTTCCTCACTTTACTGGATTCCATTTGTATTTTTGCACTGTATCAAACTAAGGATGGTACACTTCTCGTGTGTCATGAGGTTCTTTTTAAGTGCATTTCTCCTGCTGGTTACATCAAATAAAGGACATTGTTATTCTCGGAAATATCTGCTTAGACAATTTTATTTTCTAGTGCTCCATTCCTAAGTCCTATTGAGTGACTGCACTGGACGATCCCGTTTATTTTTGGTAGGCCTCTACTGAGTCATATTGTATACCATCCACTTCGTTATACGACTATCATGTTTTGGCTACTGAAATGTTCTCAGTAGTAATTCTGAAGCAGCGTGATTTTTCCACCATCTATCCACTGCTTGCAGGAGGGGCTGAGTGTGCATTCTTGTTCCGACTATTCTATTTAGATTGTCTATCCAAGGCATATTTTATACGGATAAGATCGCAACTGAATGAAAACAACTGTTTCCGAACAGAATTGTGAAAAACTAGACTAGTCATTCAACGGCTTCTGATCGCTGGAGTTGGCGTTTAGGTCGCAAACTTTCCATCACCGGTCGAGATGATATCGTCAGTGCTCAGGTGTCACCTTGACTGTTGATGTAGCGTTTGTGACCTAAACATCAAGCCAAGTGATCAAAAGCCATTAAACAACACCATCATGGACTACAACTGACATAAATCTTCAAAAACTTCGAGATACACTAGTCGTTTACCATGCAGAATCTACACTGTATTCATCGTTGACATTCTAC
>STRG.61906.6
ACTAGGCGGACGTTCAATGTGGATTAAAAGATGGGTGGATGAAGCAAGTGTAACTGACTGTGTCCTTGTGTTACCCGCGAGAACGTTTTCAGCTCGGAGTAGTTCACACTTTATATCCGTTAAAAAGTCGCTCAAATTGATTGTGCTTGCGCCCGGGTGAGAAAAATAATGTCCAACTTCACTTCTGAAAACGCACATGCGGAATTATCTTTCAACCGATCTGTTCACTGTTTGGCATAGGAACAAACTGAATAGCCAAGTTGGTGAATTTTTTCCGTCTCATTCATAGTCTATCCTAAGTAAAAGTGGTCCAGCAAAGAGACAGAGAAAACGGCACGAAGTTTTGCGCAGCCAAGGTCTTCAAAAGCCTCTATTCTTCCCTCTTTCGTGTTTCCTGGATGGACCTGCATCGTGGACTGCGACCTTTCACACTGGAAGATTTTCTCATCATGAGTAGTGCAGTGAACGTGAATGGTGATATTACACTTTCGCATTCCTTTGAATCGGACTATAAATTCCAACCGTCCCGACCCTATCCACCATCACACGTACATCAACAACTGCCGGTGTCAACACAAAGACAACAGCAGCAGCAGCACCTTTATGCTATCCAAGCACGAGTCCCCAATCCACCTATCACAAGTTGGTACGGCGGTTCCCAGCCTTCATTGGATAGTCAAACCTATCTGAGCAATGTGAATACTGCGGAATCAGGGCTGATGGGCCTGTATCGCTCAGCTGATTTGCCCAGCTCCCGCCTCCCAGCAGCCAGTAACGCACAGTTTCATTCCAGCTCACGTCTTGCGAATCAACGTGCCCGTCTTCGCCGTTCCAACACAGTCGGATCTTCTGAGATTGGGCAACATTTATCAATAGCCATGGCGAAAACATCGCTGGCCCCATATCATGGGCAAATAGGCACCACGGCTCATCCAGAGATCGGCTATGACCCAGTCCGATATCTGCTAGGTCAGACCACCAATCAGCACTCTTTCGGTAGTGGACCCACAGAGTTGAACAGAGGTGCACTTGCCTTGGGATATTCTCCTACGGAACGGGTACTTCGGCGACTAGCACAAATGAACAACGCATCCAGCTTGGATCGAAATGGTCTGCCTCCTAATGCAGGAACACAATCATTTCCGTTCGACTGGCCAAAAAGTGCCAGGATTCAAGCGGCACTGTTCCCGGGGCAAAAAGTAGACACCGATGTCAACGAGGCAGTCAAAGGTAGTTTTCATTCGGGATCATTCACCTCACCAATCAGTCGGCGATACCGCCTAAGGAAAGAAGTCACACTGGATTCCAGTTCCGGTAGACTCGTGCAAACCAAGGAGTCCACTTCGCACCCACATCTAAACTCACATCCGAAAGAAGGCGCCGTCGATCAATGTGTTCAGTTTTCGTTCTCCCAGAATCCGGACTCTGTCAGCCGGACAGGAGGTGATCACGTGGATCCCTCAGATACGATACCGCAGGAGTTGAGTTTTTCCACTGAGAGATTTCACGGTCGCTTGCTTGTGCAGTGGTTTTGTCGGCAGCTTGTCTACGCCGGAGATGTTTGGAGTTGCAATTTGATCAGTTTGGTCACGAACATCTGCTCCTGTCTGCTACGTCTGGGAGTTCTACAACCGAATCCAGTAGATCCAACCGGACCAGGTTCCACACAGTCCACAGATCGACCACGTGCAACACGACCCCCGTTGCTGCATTCTACGTCCGTGGACGATGGTAAAAGTGGCACATCATTTTGTGCTTCGGCTGCCGTTCAAGGTTTGTCGTTGGCGTCAATAGCACGGAGCCAAGCATCACAGGATGAACGAATTGGAAGATTTGAGTTGAATGGATATTATCGATGGACTGGTCAACATATGTCACGGGTTTTGGAACTACTTCAGGCGTCCATGTCACACACGAATCCCGATTCGGTGGGATCCGGTTTCCGATCTCATTCGGAAGTGACCCCGTTTCAGTCACGTGTACATAGTGAATTCGCCGGTTTGCGAAAGGATTACGAATACGAACTGGAAAGGCTGACGCGGGAACATGAACTCCAATTGTTTCGCGTTAAAAATCAAGGGGTGATGAAAGTATGTCAACTTACTGATCGCATTGAGGCTCTGGAGCAGGAAGTGGAAAAATATCGAATCCTAGCCGGAATCGAACATTTGACACGATCTTCCTTACTGGATGAAGCCAGTCACCTACACTGCACTGAAATCGGACCTGGACGGTGTTCCCCAACAAATCAATCTAGAGCAGAAAGACGGTTCGTGAAACGTTACCCTACCAGCTCTCCAATTCGTGGTGATCGTCCACGTCCAGTGCGTGTCGGATTCAGTTTCCCCGAGGCTATCGATACGGACAACACACCGCAGAAACCACCTCAACGTCCGCGTGCACGAAGTGAAGTAACTGATCCGGCGAACACATTGAAATCGGTCGACTCCCCACCACCGATTCCCAAAATGTCCAGGCAGCCCGGTGCATATAGTTCCGTTTCCAAAGATCCAGCAATGTCCGACTTTGTCACTGATGAATTGCCACGTACGAAAGGTTTCCTCAGACGTATGAAACAAATAGGAGCCGCAACAGGCATGACCGTCGGTGGCAGCGGTAGCAGTTCGGGAACTGATTCAGGTTTGGGAAACTCGCGGACCAGTCGAACGGATTCTCGAGACACAAGTATGAGATCAGAATTCTCGCTGGACACAGAAGATGGTGACAGGCTGCGCAACAGCCAGACCAGTACAACCGACAGAGCTCCGCCGGTACCGCAACGAAATCCGAGCAGCCTTATCAAACCAACAGCTGGATCCAATCATATCCTCGCAGGTCACGCTTTGCCACGTGTTGACAACGTGGAACGCGCGCATCCGCATCATGTCTCAGATGTGGATCCGACCCGGACAACCATTTCCTCCGTGCAGACAGCCGATGTGTTGGGACGAGCTTTGCAAACTATTCACCGTTCGAACTATCCAACGGGACTTACGGATGACAGAACAGAGGAAAATGTGACTCGATTACGAGTGAGTTGA
>STRG.17359.1
GTAGCCTATAAGAGAACTGGACCTATGGACTTGTGGATCCTCTTGACTCTAGTTGCATTATGTTTTTTGGGGCATTACGGACCTATGTTGTTGGTTTACGCTGTTGTAGCAGTGTTTTGTTTTATCGTCGGTTTGATTTTGTCAATGGAAAGATCTTCGTTCCATGATATTTTTTCTTGGCGTAGATGTCATACCAGCAAGGGGATTCCTGTGGTGACCGCGATCATGAACGCTGAAGGTGTTCCCAAACCTAGTATCAAAATGTCTCCATCGCCAGCTCTGGATGTCGTATTTAATCAGATTATATCTTATATAATCAGAGATTACATATATTCTTGGTACTCACCATTGACACCGGACACCGTATTTCCATCTGAGTTGCATCGGTTGCTTCAGCGCATAACAGCTAATACAGCAAAGAAAGTGTCTGATGTGAACTGGATACCCTTTTTGACAGAAGTGTTACCGGGCGACGTGGCTTCACACATTCGTCTGTACCGCTCAATGTTAGAACGGGAAGTATCCTATCCTGGGCAAGATCATGTGAAATTGTTCTTCGATTGCGAAGTGGAGACTGAGAAAACTATCTGTCGCGAAAGTATTTGCACTTCTCGGGAACAGGAACAGGAACATTTGCGGCGATTGAGTGACTTGTTTCTTTTTCTCATTCTTCCGTTGGAGGAGTACAGAGTTCCGGCTATACGCTATATCGCTAGGGAGTTACTGGTCAGCGCTGTCCTCATACCGGTGATCGACTTGTTATCCGACCCGGATTTCGTAAATCGCTCGGTCGCATGGTTTGCAAAGGATAGCGCATTCACAAGCGAATATTTTGTTCAGGCGTTAAAAATGTCCGACAGCACGGAAGAGTTGCAGGTGGTGGTGAACCAGATCAACTCATTCATGGATGTACTTCGCGGACGTGACACCGGCGGTGATGACGATGCTTCGATAAAAGCTCAGCTGGGTAGTTTAGACTACGTTCGCAAAATCTGTACCGCTCGCCTACAACAGATCAAAGAGGGGATCACGGAAAAACCCGAACACTTGCTCGCCTACCACCTTCAGCCCGGAATGCGACTTTATGATATGTCTTTCAAAGAACTCATGTCCACCAGTGTTGCACTCGTGAGCTTTCTTGATTATCTCACCTCTGTTGACAAGCACCCGCTGCTTCGGCTCTACCTGAACTGCGTGAGCTTTCGGGATAACGCACGCCAGCTTCTGGATGAGGAACGTACGGTTAGTGCTGAATCTGAGTTGAACGTTATGGTCATAGGGAATTCTGGGGTCACTGATGAATCATTGGACAAGGTTACCGGAGAGTCGGGCGTCCCATGTTCTTCCACAGATGCAAACTTAACAGAAGACGACGTGGATGGCGCATCTCAATTGATTGGCCCCTCTGCCCTGGATGCTGATGTATTTTCCCAGGACCAGTCCTGGAGTCCGTCCTCAGAAACTTCCTCATTCGGTGCAGATACGGTTCCACCGGTTGATCCAACATCGGAGTCCGAGAAGACAGCCCAAATGGTAGATGACCTTCGGGCGTACGGAATTTTATTGTGCAGTAATCTGCTCAAACAATTACCACCTTCAGTCGAACCGATGGTTCAGCAGGCTTTGCGCGCTCTGACATCCAGTCCGGATTCATTGGATCCGGAGGCGTTTTCTGAGGTTGAGAGTAAGTTGAGCGAGATGTTATCGGATGCGCAGTGCTTCGGCGCGTTTAAACGAAGTCCACAATACGTACAGCTGTTGGCGGAGTTAGACTTACTAAAGGATCCACCGGAGCAGCTGGCATCTACATCCGCAACCGGTTCGCCTAACTCCCAGACAACCTCGAATGCAGACAGTTTGACTGCGTCCAGTTCCACAGCCGAAGATCAGATCGGTATCATCTCATCAATCCTCTCAGACCCTTCACCACCGAGTCCGACGAAGCTGTCTACCAAATCAAGTCCGACTGGTTCGTCATCAAATCCAGCTAGTCTCAGCGAGTCTTTGCTACAAGGCATCAAGTTTAGCTTGAACGGTAATGATTCTGGCGAATTCAAAAAGCCTACCGAGGTTGGAGTCACTGTGCCTACTCCACTTGCTGTCCCGTCCACACTATCTGTTGGACCACATGCAGAAACGTACACGGCCCAAATTGTGCGAACCGAAATAATGCAGGACTCGTATGTGATGTACACAATTAAGGTGTCTTGTACATCTATGGTGAGTGGGCATACTGATTTCTGGCAAACACTGCGACGGTTCAGTCATTTTGCGGAGCTTCATTCCATGATCACTGATCGGTGTGGACGTATACCACGATTGAAACTGCCGCCAAAAAGTGCGTTCAACAATCTCAACCGCGAGTTCCTGAATCGAAGACGTCGTGAACTAAATGAATATCTTTCGGTGCTATGTGGACCACAGTTTCATGCTGCTTATCCGGCAACTCGTTCGCTCGTGGTGGACTTTCTAAATCCGGACAGTTGGGAACGCGGTCGAGGCCACTCACGAGGAGTGTCAGCTTTTTTAAATCCTCTGCGATCAGTTGGTAACGCGATGAAATCTATGCCGGATACATTAGCTGATGGATTCACTCGTATTCTGTCAGGTGGCAGCCTGCTGGAACCCCCAAGTCAAGGAACTCGCGTTACCTCAGAAACTGTGTCCAGACGCTCGGCAAGTTTTGACACGAGTCATGAGGTCCTGAGTGGTTTGGATTCGGCCAGGGTCGGCGAGAATTTGGATCCGACGAATGTTGATGATAGTCCCATTGGAATGCTGTTTCTCTTGGTGGACGAGATGTTCAATTTGCAACAGAAAAACAACTTCTCACGAGAGGGCAACTTTGTAATTCTGCGCAAAATATTCCAAGCCTTCTTTGGTCCACGCGTAAACAAGATGATTATCGCCAAAGCAAATGAGTTGACTAGTTCTAACCGACTCGCGGAATTTGTCGCTTATCTGCGCGATTCAGTCTGGCCACCCACGGATCCGACACAACCCACAACGCAACCGGGTGAACGAGCTCACCAGACAAAAATGCGCACGCGAGTATTATGCCGTACCATGCTACTTGGTTCCGTTTCCGAGGATCTGGCTCAGTTCCTGGGTAACGAGACAACTCGACGCGGAGTGCTTCGCGTGTTTCACTTGCTTCAAGAAGAGCGCTTCAATCGTCGTTTCGTCCATTACTTGCTAGAGGCAATCTTGTGCCAACTGTTCCGACCGCACCGAGCTCATTGGGAGTCATTGTTTGAAAAGCAGCTCTGTCCTACAAAAACTGGACGTGTATGTCGCGCACATGTGAATCCTCCACAGGATTGATTGACCGACAAGTGATCGGGGATGCAAGCTATGCGTGGCCCATTTTTCTTTGGGCTCCGTTCCTTCGTCTCTTTCATTACGCATGCAAATTCACGCTTCCCATTAACTGGCATAGTCGTTTTTTCTTTACCATCCAGTTTCCTTATTTCTTCGATACGGACTTTCAGTCTCTCCCTCTACTTTCTTTGCTTTTTTCCTTTTTTGTATGAGACTGACCACAGCCTGGTTATTCACACCAATCTCCTCTGCCATACGTGCAGCTAAGAACTGTGTATGTTTAGCACATTTTCTGTACATGTTATCCTTGTTTCATAGCTTACTTCCCGTCAATGTGATATGTTGTTTAGTGCTGTGAAACCCGAAATCTATAACAGAACAGTTTTGTATGATAATAATATCTGCTAGTGACAACCGGTACCCACTGTTGGTCTTAGTGTTCACTAAAAATAACTTACTGTTTGATTAAATGAGTCTGCCCGTCAAAGTCGCTTGTTGACCTTACTACAGTTTCCAACAGTAGTTGATGGTATGCGCCAGGAGACACGAGCAATGTCGACTAGAGGAAAGCTGAATACCGAAGTAGTTCTACACTGCCACTTATTGTTGTTCCCGTCGCGTGTGTCTAATCATAGAGTCTCGTTTTTTTCAAAACTCTCACTGATTTGCTCGAACACCTTACCTCGTCAGCTTCCATCGAATTCACTGCGCGCTGAAGCCGCAGCATCTTTCAAGAAGATTTTTGTGTCGCACGAACCTGTTCACTACCTCTGATCGCGAGAGCCCTCGGCGAGGTTGCGACGGACACGCTCGCTTGTGAATCCAGATGTTTATCATATACCAGTATTTGTTCTGTATCAGCCCGCTGTCTCTAATGAGAAAACTTTTCCAGCTTCGAACCGTCTCCTTTTACTATCAAGAAGCGGACGATTTATATAAGATCCAAAATTCGCTGTCACCAGTCGCCCCACCACATCCTGGCACCAGCTTACGTCTCTTCTGATTGGTAGATTGTTGACACGGCCAGCCACTGCTTGACGGGTATACTTTCTCGTCTTATCAATCCGTTGTCCTGTCGCTCTTTATTCCGTTCGTTCAAACCTTGTCCTGAACTTTGGACAGGCACTGACTGCTAACGGGACTCCGCCATCTATCGACGAAGAGTCAGCCCATAATATCATAATATTTAGTTTCTGTACACCCTGGAGACACCACGAATCTGTTCCCATTGCTTTTGATTGACGTAGCGCCTAGGCCAGCGGTAAGTCGGTTGCTGTTTCACATGAACTTGTGAAATTTGGATGCACGTTCTCGTAGTCCTGCTGCTGAAAGCGATGAGGGCTTTCCTAGAGTGTGAACCGATTGATATAGTGCACGAAATGGTTTTTAGCGCACCCCCATTTTTGTGCAATTTCTCATGAATGCATATATGTGGGATCGTGAAATTCAGTATTCATATGTCTTGTCTCATCACTATATTGGGCTCGTACACGGATTTTAATTTTGATTGGCGAAAATTGATTTTGTCGCGAATAATGTGCCTGAAGGGTGTAAAGTGCTTTTGATCAAATGCAAAGACCCTTATTGCTCAGAACAGAAAAACACCGATCCAATATACTTACAAAAATTCGTATTACTACAATATTGGATTTCTGTCGTCCAATGAGAATCGTAGACCACAGTTGGTGAATGGCGTTGAACCGTTATGAGTATTACGACTCGTGCAGTTAATCAGATAATGTAGCCTAATGCCGTGATTTTTTTATATCGTTGGGAACCGTGGATTTGTCAATGTGTTCCTTAATAAACTGGTGGATTCAGATGTATCAAACTATCAAAAAGTGATGAATGATGACTACCTTTGTTTGTTCTGGTGGAATATTAAGTAACTGCAATTATTCTGTGCACGATTATTTTCGCGTACAGTGTAACTTTTGACGTACTTCATGGTACATCTTAATTAGCACTAGAATTCCGAGAGAGTACAAGGGAACGCTGGCTCGTTGTAAAAATCGGATGGCTTTTTTGTTTTTTCATAACAGTTCGCCGAAATTTGATGACTTTTCCCGGTAGCGGGTTTCTCATGCTTCCTCACAATTTCGCCTAGATCCGTTAATTG
>STRG.11915.2
AACTGAAGGCTTTCGCGGTCTTTCAAACGACGCGCTACGGCCTGGGGGTCTGAGTAAGATGACGACTGCGAGGCCCATCAAAGCGAAGAAGGGGAAAATAGAGAGCGATATAGAAAAAATGAGAGCTGAGGGCTCTTGGAATAAGGCTGTTGAACTTATTTCGCTCCACAAAAGTGATTCGGCGCTCAGTTACCTGTACCACCTGGTGATGGCTGAAAGCAAGTTAGAACACTTTGAAACTGGCTACTTGGATAATTATGACTTGGAATCTGCCAGTGTTTTCTTGTCGGAAGCCGTCAAGTCTCCCGATGACCAGTACAAGCTCGAAGCATCTATCCTTAGTGCTAAAACACTTTACCTTCGCAAAAGCTTCACTGCTGCTCAGAGCTTGTTGAAAAAGCTACAGTTACTTTCAGTCAAAATAGAACTTTTCGCGACGCGGTATGTCCGGTTAATCAGCGAAGGCTTAGCATTGATCGGATTATGCGTCGAGGAATTGGCCCAGATGACAAGAAGGGAACTCACCGTGGAAGAGCTAAAGGAGGCACAGTCTCATTACGAAGTCTGCGGTGAGATGTGCATTCGCCACTTTCAGGAATTGTATCAAGGTGCTTTGGAACAGATCAACGTCACCTTCCCGAACGTTGTTTTTAAGGCAATTCAACGAAGTCTAGCGCTTACTCACCAGTCCGGTAATATTCCAGCAACAGTAGAAAAGTTTCGATATCTACTCAGATTTGTTGAAACACCGTCTACGAGGTCTTTAAGGCAGTTTTTGAGCTGCCAGTTTGCGGAACTTCTACTCCGAGGCCTAACCAACAATACATTCCATAAGTATGACATGGGCCCTGAGAAGACACCGATCATTCACACGAGGGGTTGGGTTTCTCCCCAACGTTATCCGGCGCATCGGTTCATTCCTGATTCTCTGATGCGGGAAGCGGTTCTCATGCTGTTAATATCTGAACATATCGCAAGCCAAGAAGTTATTTTGAATCGCCCTTCGGAAGTTTCCGATGCACGTTTCATGCATTCGTTCAACAACACATCAGCGGTATATGACTTGCTAGCCATAGCCTTGGCCAGAACAGGCAATTTCGTATTCCTGTCTCGTACTCTTGAAAAGTCGCTGAAGTTTTCCTATCGAGAATTCCACATATGGTACCAATTCGCCCTCTCATTAATCAGCGCACGAAAGTACTACCGCGCGTACCTCGTTCTCCGGGAATGTCTGCGTTTGGATTCGAGCAAATTAGCAGTATATTTTCTGGCGAGCTCACTATGCTTGGGGCACTTGGGCTTCATCGACGATGGTTTTGAGCTGGCAACCCAAGCAGTGGAAGTTGCATCTGCACTTAATGATCCTATTATGAGTGCACGGGCCCACCTCATTCTGGGTTGGTGTTTCTCTTTGTTGGCTCGTGGATGCCTTGTGATGGATAAGAAACGTGACTTACAGTCTCAAGCAGTGAATGAATACAAAATGGCAACCCAGCTAGATGCAGAGGACTATCTAGCATGGTATCACCTGGCGGTCGAGTTGGCTACGCAGCGTCAAATCGATGATGCCTTGGTCGCGTGTCAGAGGAGCTTACAGTTGATGCCCAGTCATTCGAGCACTCTTTGCCTGTTCGTATTGCTACACACAGCTGGCGGCAAACACATGGAACAGGCGTCTAAAATATTGCGTATCGGCCTTTCCGACCGTCCAAATGACATCAACTTGCTGCTGTTACTGGCTAAAGTGGAAACAGTACGACAGAATGCGAAAGTTGGTTTGTTTGTCTACCGTCGTTTACTTGAGGTCTGGAGAGATACTTTCGCACCGGAATCCGATTCCAGCCGAGCTCTACATGGACAACGGTCAACTCAATGAAGCTAAAGATGCATTGGACGAGGCCGCAAGAATCACCAGCTTAGATGTTGAAACTCTGTTCTTGCGCGGTTGTCTTACAGAGAAACAAGGCTCGTTGGCCAAGGCCAGATCCATGTATGAGAGCGTGATTTCGATACAACCGACACACCTTCAGGCGCTTTTGTGTCTCGTAAGTTTCTGAATCAAACTATATGATGACTATGTACTGATGTTTGGCAGATTCTGACAATGTTTTGAGGTGATCCAAACATCAATACATTGAAAAACATGCCCAATGCACTAAACTGGTGGAGTCTGGTTAGTACAAAGGGAAATCCTGCTGT
>STRG.19451.1
ACTGATCTGTTGTGCGCAGAAGATCACTCGCTACTGGTTCGGCCTTGACGCTGTACGTATTTTCGCGTTCCTATTGCGTTTTAATTTGAGATGAGGAAGAGACTAGAGGACGATGCAGATCGTGTGCTGTATGGAGAATTAGCTGTACTGGGTCTGAATGGAAATAGTGCAAATTCCAAAACATGTTCTCGGCGCCAGCCAAAAGCTTGTTTTTACAAACGGCAATTTCCAAATGGGGTTCAACCTGGACCTGTGAGACGAGTGTCCGATCTACCAAGTTTAGATGGCACACGAAATCCGGACAGACACTCGGTCTTCTATACTTTGTCACGTAATGAAGCTGTTGTGGTCGAATATATCCCCGACACGAAAATCGACATGTTCCAAGTCGGTCGAAGTACCAATAGTCACATCGATTTAGTTGTATCCGAACCGCGCCTATCCACTTTGTCACATCTATTTGAAGACCAAAAACTTAGTCCACAAGGTTCTCCGACGGAAGATGATTCCCCTCCACCGATTGCCTCACTCGCGGCTGCTTTCCCCAAACCACGTCCTGCTCAGAACGCACAGAGACTCTTGCCGGTCAGTGCCGTGTCCCGGTTTGCCTGCCGTATCTGTGTCGAACGAAATCCTCCACATACTGCCCGAATTTACGCAGCCGGGTTTGACTCGTCTAATCACATTATTCTTGGGGAATTGGCTGTCAAATGGACTCACTCTGGCCGAATGGACGGACTGACCACAAATGGGGTGATGATTTTACGCACCAATTTGGACGAGGTGCTCGCGAATAGTACGAAGCCTGCTCGTAACTCGCCCTTTGGTACACTCGGATCCCCAGGTCTCTTTGGTTGGCGTGAAGTCAGTATTTGTGGGTCTGTGTATCAGATGCCAAACAAACGTTGCATTCCGACCAAAGCGAACCTGGTGAATGAGGACAACATCTTACGGGACAAGACACTAATTGACCTTTGTGGTGTCACCCTGTTCTGGCGATCTGCGAAGGGTCTATCCAAGACTGCGACTATGAATGACCTCAAGAGAATGGTTGATTGTTTAAACCTGGCCCGATTCCAGTGCCCGATTCTGTACAAAACACTCCGCATGCCCTCCATCCGGGACACAATCAATCGGCCAAGTCCGGCCCCCACCTCCCCGGGTGATTCATCTGAACAACCAGCATCACCCCGTTCCCCAACCGCATCAAAGCGGCGCCCTCCTACCCTGACATCGGATTCCAAACCTTATGTGTACTTGAATTGTGGTCATGTTCATGGTTGGCACACCTGGCGCGCTCTGGACGATGTCGGTGATTCGATCCGTACATGCCCTATGTGTCGGCAATCATCTCCGTTTGTCCCACTCCAGATGGGACTGGAACCTGCGTTCTATATCGACCGGAGATTTCCAACGCATTGTTTCAATCCGTGCGGTCACATGGCCTCAGAAAAGACATGTCGGTATTGGTGCGGGCTTCGTATCCCAAACAATCACGACTTTTCCCTACAAGCTCGCTGTCCTTTCTGTTTGGCCATTATCTCTCCGAACCCGGTTCGATTATTATTCAATAGTGATGAGGAAAACGGTGATATGTGGTGGATCGAATTGGCCACCCAACTTTCGGATGAGCTGAGCGCGGATGGTTCAGTCTGAGGGCGCGCGTGAACCCATGGACGGACGGGTAACTTCAGGTGCTTCTTTTTTCTGATCGGGAAATCCACACACGCGTACGAACGAGTCAGTCCAACTCGAAACCTGTGATATAACTCATAAAACATACGCACATCTCTTCGCACGAATGTGAGAATAGGCGTATCAAATGAATCGCCGAAAGATCATGACGCCTTCTGTCCACACACGCACACACTCATTCTTCATCTTGATCTCCGGCCGATTATCAGTCGACCTCTTACACATATCTGTGCAGCACCATCTCCTTGACGATCACTTTCATCCTATTAGCCGTCCTCGCCTCCTTTCGCAGGGGCCTTCCGCGCACTGGCGTTCGCCACGTATATACGCAAGTATTACCGATCCAGTCGATCTGCTTCCGGGCATTGCAGTATTCTGTCGGATTGGACATTCACCCGTTGACTGTATATCGTCTTCTCTTTTGGTAAAACGAACTCTCATGCTCTTTCACCCATCCACGCACACTTTTCCCCTTTGATTTACACCTGTCACTGACCGGTTTTGTAACGACTAAGACAAAATCGGGTCACGAAAAGGGACATACTGGTATCTTTTACTTCGAATTTTGTTGTATCCCATTCTGACTTTTGTTTTACTTGTTTTTTTACCACTCTTAAACATCGGCCTCCGCCACCACGTTTTATCTCCGTCACCTTCGCACTCGGTGCCGATTGTCACAACTGAGAATTGCCTCCATTGTCTCTTATTGTTTTTAAATGCATGCTTGACTGAGTAGCCT
>STRG.45253.2
GTAATATGACTAGATACAATCAAGTATCATGCTTCACTCTCGTCGATATCATCTAGAAAGAATCAATAAACGTGTGTCATTTCTATTTCTCATGGGTGTTTCCGATTGAATACAAAATTAGGAAATGTTTCTAATTTAAAACCAACGGATGAGAATAATAGAACTAGCAAACATATCGGACTTGCAATCATTGTGTCCAGTGAATTCGCGTGCTTTATTCTCCTGTAAATATGTCTATATTCCTTGGATTACTTGGTATTTGTTCGGTCTTATTAATTCAAACGGAATATGGGTATACAGAAGCCGAAATTATTCTAAGAAGACTACCAAGAACGGTCAATAGAACATTCTACGCGGCGCCGCCACCAATTGTATCGTTTCCCCATTCTGATCGGCTCCGAGGTCCATTCACAATTTTTATTCAAAATTCGGACTGCTTGTCACACCCTCATCGCTTGTTGACACGTGATTGGTGCAATCTGCCCGCCCGACTCTCTGCCCGCTTTTCCTCTCATTGGTTTGCCGGCCGCAAATCGCGTCCTAGTCCACCAATCCAATCATCGAACCCACGTGGCGTGACATGGGACAGCACATGCCCAGGAAGCTAGCCAGACGAACGACAGAGAACACTAATGCCCGAAACGGATTGTAAGAGTGAAGAACTCGTGGACCGTGAAATGCATATCAACGGAGCACGGAAACTAAGGCCTACTTCCATGGATGAGGATTCTGTGGATGAAATGTGTGTGGATGATCCCGGTTCTCCTTACAATGGTACTGCCGCTTCGGATCGGAAACGGAGACGAGGGGTAATTGAAAAGCGTCGCCGTGATCGAATCAACAGCAGCCTGCACGACCTGAAACGTCTCGTCCCGGACAACGTGCATAAACCGGGTACAGCAAAACTTGAAAAAGCTGAAATTCTACAGGCCACAGTGGACTTTATCCAGCGGCTTTATCGTGAAGGTCACGTTTTGAGTGCCGAAGCGCGAGCAGTAGAACTACGTCGAGCCGGATTCAAAGACTGCGTACTCGAAGTTACCCGTCTATTATCCAGCTTTGATGGTCAGACGACTACCACACAGCACACGGACGAGATGAGACGAATACTACTGGCCCATTTGCACCAATGTGACCAGCAAAGAGATCAAGAGGCGAAAGCTTATTTGGCGCATGTGGCTGCTGTGGCGAATGCGATTGGATCGTCGTCGTCGTCCGGTTCGATCAGACAAACCACACCCGTAACAGGACAAGCAGTAGTCACGGGTACGGCAAAGACCGCTAAACGTGGAACGGGCACCACTGGTATGGACGTGATCGCCAACTGTACAAAATCTTCCCTTCTAGTGACACGCAACTTTTCGGCTGCAAATAGTTATTTGCCACATTTGGATCAGCGCCTTACAGATAGTGTTCACTCGACCCCAACCCCGTACGTATACTCCACAGATCGCTGCACAACAAAGCCAATAGGTGGCAAAGCATCCTCAATCACATCCTATGCGTATTCCCCCATGAAACGCTTATCCGATTCTGGACCAGCTTGCTGTCATCCTACAGAAGCAGCCTATTATCCGCCAGATTATGTTGTGAATGGAAAACCAGGAAATTCGACAGAAAGTTGTGCATATCTGACACCTGGTGGTTCTTCTTTAGAAAATCATCGTCAGTACACGCAGTTGTCCACACAACAACAACGGATTCAGCAACAACAACAGCAAACAGTATCATCGCAACATTCTCAGTCATTCGGTGCCAACTATTCCTGTACAAATCCGCTAGGTCCAAACGAAAGCCAATCAACGTCTTCTCCGCCGTTTCATTCTACTCCCGATGATGCAGATATAGGAACCAGTCCGAACTTACTAGGTGGAGGAAAACTGACTAATTCCACCGAATCTTATTCCGATCCATCAGCCATATCTGTGGCTCAAATGAAATCCGATCCCACTGTGGATGATAGCCATCCACACGGATTTCCAATCACCCCCAACAAATCGATTCCATTCTATACGCATTCGACCAATTCCGGATTGGCTGCAGTGAGTAATCTGTCCGAACTTGTTAGTGCCTCGGACAGATCTAGTCGGCTGTCGATCAAATCGGAACATCAATCACATGACAATTTGGTGTATACGTCCTATACAAATTCGTTTGGCTCGCATTCCTCGTCCGTTGGTGCTTACAATTCTCATCCGTCCAACTACGATCATTCGTTGACTACAAGTGCGAAACCGACCGATTGGTGTCCCACGGCTGAATCAATCGGAACAATGCATTCACAACCACTGCAGGCAGAACTGGTGGACTACATGCCCCAGTGGGACTATGCATTTCAGACGCTATGATTTGTTCTCCTGTTCATATTCTTTCTCTCTCTCTCTCTTCCTCTCCAGCTAACATACGCACATACCATTTGTTTGACCCTATTCACGAAGCAAATAAGTGAAGAACAAGTTAGAACACATCAACCACTCTGCGATCATGTCAAACTCTTGTACAGTTGTCAGGTTGGTACACGGTTCCCGTGTACCTATTTTCGCCAAAGATGTTTTTCTATTCATGAACCAAGAAGCAACGCATTTTTTTAATCCTTATCGGTTTCGCTTTCTAATGGGGAGTGAACTATCGAGTAATTCGTGTCTGTCCAAAGTGGACACTTTGACACCAAGACTGAAATTCTGAGGGATTTCTGTACCAATCACTAACACTATTCTTCTGCAAATTTGTCGTCCGGTTGGAGTCAGTACTACAGTGCTTGGGCAAAGAAACAATATAGAGAGGGTAGGTGC
>STRG.21095.1
TGGATGACGGGTAGCACTGTGGTCCTTCTGGAGTATGTTTTAGCAGACTTTTTCCCTCATTGCATACTGTCTCAGTGAACGCTCACGATGCATAATAACTCTCGCAGTTGATGTGCGATGAGGTTTTCCGTTTCCCTCTCATTTTTAGCGGGGATTCGACGAAATACACTCGGCAGTGGTGGGTGCATAACTGGTGTGCATACCATCGAAGGAATTCTGGACGCTCGATTGGCCGTGGCCATTACCTGTCCTGTGCAGACTGAACTGAACTGAACTGAACTGAACTGAACTGATCTATGGCCGAGTGCGTTACAGCAGCCATGTTGTTGTTCGTGTAATGCAGTACTTGAACCCGGCTGAACAACAGTATACTTTCTGTCACCTGGTTTGACAAACGCATCGTGCCAGACATACTACAAATGGAAGAATCAAACATTGATGCTCCCGATGATTTCGTCGTAGTGGCTGACAAAGACAGTGCTGAGAAGGAGACGCTAAAGAGACTGCAGACCTTGGTTGAATTAATCACTCAGGCTCTAGACTCCGTAAATCAGTCGAATCTGCTTCTAAGGGATCAAGTGCACTCAGCCTTGTGCGTCACACTGCAGCACACCCCGAGTGATAGAACGCTGAACACAGAGGAGATAATCAAAGCTCTGGATAACAATGTAACGAGTACTGAGGAAGTTCGATCCAAATATGTCCGGAATCTCTGCTCAAAGTTAGTAGATGCCAGCGCGGAGATAAGCAAACTACAGGAGGAAGTCGAATCCCTGAAAACATCCCTTGAGCGGAAGGAAAGTGAAGCAGCAGAGGACTTAAAGGCTCTGATCTCAGCAACGCAGAATATTCAGTCGGTGATAGAAAAATTGGAGTTATCTTCACGGTTCAAACAGATGCAGTCCCAACAGAACCATGCTCGCCGCAACTCACTCACTCAGAAGCTGCTGGAGTGTCTTCATCGAGTGTGGGCCCTACAACTCATTCCCGGCACTCATTCTTCAGCACGAATCCGTTTCACGAGGATGACTGGGCTTCAATGACTCAGATCAGCATAAACCAGACAACAAGTGGTGTAGCGCAGGGTTTATCAGAAGCCGTTCACGCTTCAGTGAATGCTCTTCCGGTCATCCGTCGTCGAATCGAACAAATAATGCACCATGCAGCAACCAGTCCGATGGTCAATCCAAATGTGACTCAAGAAGCCCGACCCGGTCAAACCCGGGGTTTTAGCGCTCTCGATGAGGAACCCTGGTGCCCAAGCTGCTCACAGCGATTTGCCTCACGCACAGATCTAGAAGAACATCTTTCGCTCTGTCTACAAGATTGAACTTCCTCCAGTCTCTGCCCTCCATTTTGACGTAAATTCAATTCATCTCACTTTTGTCATTTTACGAACACAACGCGATGGGAACGCAAACAGATTAACACGTGATGGGTCTCACTCCTCACCGATCATTATTCACAAATAAATGAATCACTTGCTCCGATGAAACCCAGCTCCGAGTTTGCGCGTTCATTCTGAGCAAATTAACATACCCATTAGTAACGGATAGATGATTTGTGTTAACGGATGTGATACCATTGTTTTCCGCGTTGTTTCCTACTCTGACTTTGTCATCTAACACATATATTTAACTCGCATTTGGGTGACAAACGTTCGTCTCGTACATATTTTGTGATCACATTTGACTGAGCCATTGCTGTCGTCCTTTCGCCCTTTCCATTTTGCACACATCTCCCGATTTCAACGGATTTCTGTTAGCCGGTACCTTTTCGGATAGTCATGTGGGCGTCGTCCACATTTTTCGATGTTTCTGTAATCGTGTCGTCATTTTATCCTGCTCAGACCAATTTATAATTTTACTCACTAATTTCATTTTGTTTCTCTTTAAGCAGCCTGGCGATTTTTTCCCTACATCAAACACTATGTTCATTCTGTGCACTTTTGTCTTGACTCGTCGAACATGCTGTCCCATACCTCACAAACTGTTGCGCGTATTCAATTAAGGGAAGTGATGTCCTAGGAATGAGTTATTGTGTTGTTGCATGAACCACGTCGGCATTTGGGTATCCATAATATGACAAACACGTGTCTCTCACACGGGTACTCAAAGTCACAGTCTTAGATCGCATTTGGTTAAATCGCGAAGCAGTGAAATACGGCATCGAAGCTACAAATGTTGCAAATCAGCCAGCGGTGTTCGAGGTCTCGGTATACGTGTTAGACATTCATCTGGTTTGATCTGCTGGGACCTTATGTGGTTCTCCACTCCAAGTTCCACGATCTGATTGCCGATTATCCCTAATAGTGCAGTGGGCCCTTTTGGCTATGGAGTAAATGCCCCTTCCACTAGACTTATGCGCAAGCACGTAATAAAATTGGTGATAACTTGGCTTGTCAATGAACTGTCGATTGACGCATACCGAAATTATGAAACCTGCCACCACCATTCACATCGGTTTGTTTTCATACCTGACCAACTGGGGTCTACACTTCAAATCTCAGGGATATTGTCAATTATTCTTAAATGTGTAGTTAGCCTACAGTACTTGTGTGCAAGCCTGGAATCAAACAATAGAGGAGTTTGAATGTTTGCTTGTACCGATCACCGGTATCTTATTCGTTCTCCCATGTACTAGCTATTGACTTCGCTCCCTGAACAGTGTTCTATTGCGCGTTATTATTCCACCATGTATGTACTGCAATGAAAAAGCATCCTCTGCTCTTCAGTGAGTGAGTACCATGGTAAATTCACCGTTGTGGATGGCTTCACGATGTGACCAATTAAACAGTGTGTTATTGTGGCACTCTCGTGTAACATGAGCGTTCTGTATCAGTCAGATCGAGGATTTTGCCCTACAAGACTGGTTTTTTGGTGACTAACGAGAGCAAAGCGATTGAGAAAGAAAACGACATCCCGCACAGACGGAATCTCCTTGCTAGTCTGTCTGCTAATAATGCGTTCTACGAATATACTTCATTGTCCATCGAATCACGTTCAGCCGTGTTCCGGTCGTCCCATTGGAAAGCGACCGGCGAGGCTAGCCCGGTGATTAAAACCGGAACAGTTGCTGCGTTTCATTGGAATAGAGGTTCGCGCATCATCGAATATTCGGTTGTGTTATTCACACCCGATTGTTCTGACCGCGATAGCTCAGTTGGTAGGGCATCTACCCGGTAAGTGGAGTATCGCCGGTTCCATTTCGGCTCTTGGCGTTGGACTTTTGGATGTGGAAAATGCAATTGGATTTTCCAATATGTAAGATTGAGGCTCCTCGCGCCAATAATGCATTCTATATCACACTATTGTTTAACTGGACGCTTGCTACCAAGAGCGGTGGCCGTTACGCGTGCACGTTACTCTCATTATACGCTAATCGCTTTCTTCATCGATAGTGTTCTCCCTCAGATGTGTGTGGGAAACATTGCTCTGGTGAACGAGATGACGTAGCGTGGAACATCACTATGATGGACAGGTGGTCAGTGCTTAGTAGGAGAGACTCGCGAACGCGAGTAATAAGGAGACAGTATGGGTAAGGTCTAACCAACCTTACAGAACTTGGTATAAGACGAAGTCATCACCGAGCACCCTCGCTTAATTTCCTTTAAATTCAAAGTCTCCATAAGCGACCATTGCTTGCTTCTTCTAAGACCAGAATTCCTTCACACACTGCCCATAGAACACTCGTTTCAAATCGGACGAGATTTAGCCTTCGGAAGCTTTCTCATCACGACCTGTCCCTTCTCAATGCAGCCATTGATGGTGCCTTTTCATGGTCTTCCTCTACGCCCCCAATCTTCCAGGCTGCACAGCTGTCTACTGAAACTCTATGGCTACGGGACCGTTTTCATAATCGAGTTCAGCAAACGAAGGTCGGGCTAAACCTTTGTTCACAATTCTGGTGTACTCCAAGGTGTAGTGCTATCACTTTTTTCTATTTTTGACTTGTATCGATGATCTTCCGGTTTCTTTATTCAATCTATTTTTGCATATACAGACGTTGTCCTCCGACAAACTATTTGCAATTTCTTAGACTTCGAGGGGTTTGATGAAAATCCATCTCACATAAGAAGTTTCTCTTCCCTGTTGGGTCTAGAACTGGATCCATCTCGATACCTCGAATGTGTTTTCTCTCCCGCTCACCTTTCCCTACAGATCTTGTTACGTTGAATTCCGAATCCCCACCCAGAGTTAGTTCCGTCAATTACCTGGGTGTTAGTATAGTGATCAGCCGATCACACCCTGTCTATCACTTGTTTAACTGTACGTTTCGCGCACGCGGCAACCGCAAGTGCTACTTCCGACTCACTTCCCCGGCACACGCCAGTGCGCGGTCTCTGTACTCAGGCCCTGTGAGAATAAACGCGGTTGGCACTCCACTGTCTTTTTCCGTTGACTTCCTCGACGAACGCGATCGTAGAAGCTGAGGGAGTGTACTCTCCAATATTGGTCTGACATTCAGTACAGTGTCCGTAAACTGCGACGCTTTGGTTTTCAAATAAAAAAACTCGGGCAGTTTCGTACACCACCAACAATTGTCTTCAAATTTGTTCTTCCGGTCTCATTGTACTGTTCACCCTAAACTTTCTCCTGCCTTTTGAAACAAGATTTCAAAGCATTTCACCGCGGATTGGTAATTATCAGTCGCGTTTCAATCACCCTTGTTTGACTGAACTAGTTAAACACCAAATCAGATCTTGCGTAGCCTTGGCCCACAAGATAATACAGGATCCATTACACTGACCTGTCTCTGTCGTTCTCTCTCATCCACCAGATATGAATTTCGACATTTCTTTCAGAGTCAACGTATACAATAACTCTTGTGCCTTATCTGGCGTGGACACTGGTCAACAAGGACTAGACTGAAAAGGAATTACTTTTCAAATTCGGTTGATGTTTTCTTTTCGTTTTCCACACCTTTATATCTTTGATGCCCATTGTTGCGTATTTTTTATTTATTTTACCCAAGTTTTATCAGAGTTTTTTGACTGGAATGTAAGCATGTTGCAAAAGTTTGTCGTGCAAACACAACGTGCCATTCAAGTGAAAGTCGAGTAATAACTAATGCGATCCTGAGTACATCATCTAAAATGAAGTATGGTCTAATTGTGTCAGGACTGAACGAGATTTGGAATATATCGGGAAGTCGGTGTTACGTGTGGTGCGTTAGATTGCAAATTTGCCTGGAGAAAGGTTATCCGCGGTAACCAAAGCATCGGTGATTATAACTTTCTCGTCTGAATTCGGCTTCAGTCTATTCTATTACTAAGCCAATAAGCAACTAACTGGTTTTGTTCAGTCAGCACATGTATCCTGACTACACGAAGGAAGTCCTTGTTTAATATCAGAAAACAAGGTGTACGCCAAGGTTTTTTTAATTTCATTCTCCAGCCGTCGCAATCAAGTATGCATGCCAGGAGAACGAAGGAGCTCGTAATCAGTTCGCCAATCGACCGGTTAGCCGGCCAGTCAGTCGATAAACAGGAAATGCGGATAAATTTCGTGACACAGACAAAAGCCTGGATCGGCATCACGTTTCGAGGTGACATCATCGCTCTTTGGCCATGGAAGTTCAAGCGCTTGGACCAAAAGTCGATGACGCCATCGCGAATATGATGCCAATCCAGGCATCCGACTGTGACGCGTAATTTTACCGACTAATTGGTCGGCCAACCCATCGATTGACTAACAGGTTACACGTTCCTCGGTTCCCTTACCTTGTTTGCTTATAAATCTGATTGTAATGAGAACACAGAAAGTAGGTGAACATGTTTTCGGTGAAGTCATTCTCAAGCCATTACAATCACATTTCTATGGTAACGAAAATTGTAGAAAGCTAATCGGAAGAGTTCTAGGTGTCTCATTCTGTGTTTGGAATTGGAAGGGACGACAAGCAGGTGGGTGAGTCAACCTTGACAATGTGAAACTTGCACAAATGACTGGGTGACGTAACAGATCTAATTAACATACTTTACGGCCACGCACATGTATGATGTAACCGACTGTTGGCCAGGGCAGTTGAAGTGTTCTCGGACCAACTTTCGTTACGCACCTCAAGACGTAAGCTAATTAATTCGGCGTTCGAAGTCCGATTGTTCTTGATGCATATTGTGGGACGCGATGGGCTATTGTAAAGGTCGGGTAGATGTCTGTAGAGTGAAAGTTTTCAACCAAGTGTGCAGTAATGGAACTTGATATGAGTCCGTTCTCTCCGTGTCTAAGCCACCGTGGGTGATGTCCTTTGATGCGTTTGGATAGCTACCTTGTCGTTCGACCCACACAAGTGCACTTGAATTGGTAGATAATTATAGATGAGATCAACGGAGGTAGCCTGTCTTTGTTCTGGCATCGAATTGCAGGTTTTGCCGCGAACACACCTGATTCTGGCGGCTTTGAACGTAGATCTTACTGTGGCACACAGAATTCTACTGACTCTCTCAGTCGCAAGATCCCCCTTGAATGGCAGTTTGATGAATAGCACTTTCTTTTCGACCCCTGGTATTCTCACTGGTTTTGTCCGTTCGGTCAAATTTCAATCTACGAACTTCTCCAGATATCCGTTGTTTAATAATGTCTTTCTTATGAATGACAATTCTTCCTCTAGAGTATCTGTGATGCATATTTGCCTCGCTCTGTACGGAAAATATCGTATCAGATTGCGTTTGTAGTCAAGTGGCACGAAAATAGGAAAGTTCGTGTACTGGTCGTTCCAAGTCACTTTCCGGTGTACCTTTCTCCGAATCGAACCGTCCAGTCATGCAAAAATCGGGAAATGGAAGACAATTTTCTTCCTCGGTTTCCACCTGGAACTTTATTAACGGATGCGTCGTGTTGATTGTAACGGCTTGAGGATCAAATCACCAAAGACATTCTCGCCTTCTCTTTGCTTTCTGATTCGTGTTCACTGTTGCTTTCTGCGGTACGGCGTGTTCGAACAGAATTCTCCATTACAAAGCGTCCTCAACTCATTCGCGATGATTCCCAATGAATCAATTTCTGAACGCTACAACTGCGCTGGTTTCGCAGCCAGTCAGAAGGATGTTCCAACCATTCACTCTGCTAGCAGTTCTGAATACTATTGCCACAGTTCAGGATGTATTTGCCCAATTCGGAATCGCTTGACTTTTTTCTCGAGTTGAAATTGGAAAGGCACAAGAGTTCGTGACTGAGCTGGCATGACAAACCAATGGGATAAGCATGACAACCTGGAAAGTTCGCGCCAAAAGGAACTGTCAGAAAAGTCTAGGATTTTATCGCAGACAAGATCCATTCAGTGTTCCGAATATGTCATTGTTATATAGTTATTAATGACAGAACACCACATTGGGTTACTCGCTGTGGTATCAGTAGGTGGGTGATAGGGGAAGTCCAACCAGTCACGTAAGCTAATTTTTTAGCGACCAAACCAGTCCGGCTGGTAAGCGACCCGATCATACCCAAACTTCAGAATTCCTATAGAAAATCTATTTGCACTTTCCGTCCAGCGTCATCAGTTTATGAACATACTGCTACCTTACCACTAACTGCTCATACGTTCTCCGTTAGGTTGCTGATGGGATGGGGATTAAGCAGACGGTGATTGTACATGCTAAAACAACAATGTGGTTAAGGCAGTTAGTTACAAACACGAACAAGAACTATGCAGAACGAATGCAATTCGGTCATCAGTAGAGAGAAACAATTATTCATCACTGTTACTAACAGACCACAGTCGGGCCACCGAAACAGGGTTTCTGGGTTCAACTGTAATATCACGCACTCGATGATAGTCAGCCACGATAACTGTTCATTCGAGCCCTTAAGTAACTAACAGTTTCCTTCAAGTAATAGGACCATGCAGTGTTACACTAGTGGTGGGCGTGTGTAGCCAGCTTGCGTATAAAACTTGTATAAATGGTTCAATAGTACTACGTCATGGTGAGTAATTTTTTCAGGTAGAATCTGCTTTGAGTTGGGTAATTGACAACGTTGTGGAACCAATGAAGGATCATCTATTAATGATACTGTGATTGACGTAAACATAATACATAAGCGAATTTATACTGGAAATAGGATTTACCGTTTTTATTCAGCATTTTACCACTGTTGAACAGCATAGTGGCGGGAGAAGCCATCCCTCCATGGTAGAATTAACAATTCTGGATTGGTATGCCGCTCGGTTCACAAACGCTTTTACTTGCAGTGAACTAAATTTAATGTGGATCAACGATTGGTAGCATCAGAAACCATGAGCATTCAGACGAGGACAAATCATACTTATGATCAAGTCATCACATTCCGAAGTAACAGATAAGTTGACTTAGTGCGTTCACCATTTCTGGGTATCCCAGGGTTTCTTGTTCGGAAATCAGGTTGCGTGGACTCGCGGAAGACGACAATCGTTGAATCCCATTGTACAGACGGTGAACCCAGATTACAACTGGTACCGAGGGTCTGAAAAGACCACCTTGTGACGACCGACAGGACCACATGCCAATGCTAGATCTTCGGATCGTACGACTAAACAGATTGACTCATGTTGTCTGCGCTCGAAGCTCTGATTTTAGCTTCTAAGAGAGTTCTTAATCGCAGACTAGATCACGTGGATGATTCGCGTTTCTGGCTCACAGATTTCGTTCTTCACAAAACGCAAGAAGCTCGTGTGATATTTTACTATGTCAAGTGAACTGACAAAAGTGATAGATCATAGAATCTTCTGGGCCAATCAGATACTTTATTGATTAGTCTCAAAAATAATAGTGACAATAATCTTCCGCCTTCCCATTGATTTATTACACACAAATGTTAAAGCACACCAGGAAGAGAATCACAGCCAATTAAAGGCTGCCTGAGACGAAGTAATCGGCGGTGACTGGACTCGAACCCGGACTCGATAACTGCTTTGCCGCAGCCGAGAGTAACCTCATCCACACAGATTTGTGTCTAAAGCCTCATCTCTTATTACCGCATTTGAATAGACCGTTTAGGATGCGAGCATCCCTCGTGGACATGAAAACTATGCCGCACAAAGAGGGAAACACCAGATGCACTTTAGAGTCGCTAAACGGAATCCGCATCAAAAGTAGGGCAACAGGCAAAAGTAGCATCAAAGCAAAAATACCGCCAAACTGTCAATCTGGATTCCGACATGGCCAGTAGTGTATTATGACACAAATTCTGTGACTGTGTTCGACCCTCAAAAAGTAGATATTGAGGATCTTATGTGTAACGTTAGGTCATAGACCGCCTTGTTGATTTTCGGTTGACTTACGTGTTTTCTAACCCAATCAATGCATTCACCGAGCTTCGGGTCACTGACTTTTCTGTTTTCTTGTGCTTTTGTAAATCCGACAGATGCAATTTCCTCCAAAGAGCACTGTTCTAGCATGCTGCGTATGGAGATGAAAACCTACGACAAGTTTGGTCGACTGCAGAGCTCACAGGGATTTTGCTTCTCTCTCTCTCTCACTCTCTCTCTCATTCGTCAATCGAAATAGGCCTTCCGCCGTAGCTTACGGTTTCCATTTTGAGTCATTTCAATATTAGGCTTCCTATTTTCGTCGCAAAAGTCGATCACGGTGCTTCCATCACATGACTTATTTGTCAGTATCAATGTGTCTAATCATAGGATGTATTCATAAGTTGTTTTGTACCAATATAAGCTGGTGTGTCTTTATATCAACCCCACATTAATTCTAAACGATAGATAGGAACGTTTGTACAAATCGGACGAACCTGTTCAATGTTATCACCCTGACTGAAAAACATCAAGCTGCGATCTAGTTCCATTAAACTACCAGTGTGAGATTTCGAGCCTGTGATACGGATAAGTATTGTGATGGAAGAAATATTCTATCTCTTCTGTGTGCTGGTAACGTAACAGTTGGCCGGTGAAATTCTGCTGAACTGTGTGTATGAAGGCTTAGCAAAACAGGAGAAACTGTTGTGCAAACTTTCAGTCATAGAAGTTCTAATGGGAAATTTGAAGTCAGTATGTATACGTAAGCGGAAATCGCGTGGTCTCAAGCATTGTCAGTATTACTGCAAAATGTTAAATTTAAGAGTCAGGCTGAAAGGTAGATATTTTAAATCTGAAACGACGCTGTAAAAATAATCCGAGAACGATTGATGTCACTGATTCCAGGCCAGTTTTATCTATGATAACACTGGCCACAAATATAATACCAACTCATCCGATTTTAAATATCGGTTTGGTGAATATGTACTCGGATTTCTGATGTGTCCCATCGTCGACTTTTACAAAATAGACGGTCGACAGTTTGTGGACATCTGATATCGGTGACCATCACCGAAGAGCTCAGAGATTATTTTGGGGCTTGACCTACTTTGCCCTAGTCTTGGACCGACTGCCAGCAAAATAGCCTTGTTGGAAGAGATACGAAAGAAATTCACGGTGGGCTCTAACAAAAAAGCTGCATATCTCTGATACCCTAGACCTCTTTGACTGATAGTTGGTCGAATGGTTTTCTTAGCAAACTTTAGACCTTGTACTCCCGAGAGCGATTCCTAACACTTCATTTCGCTTCCCCATTTGGCAGTCTCCCGTTGGCATCAGCATCGTTCTTGAAATAGTGTACCCCATGTCGTTGAAATAAAAGGTGGTCGCACACTTTCGTTCCTCCCCCTCTACCTTTATTGATTTATTCTTTTTCTGACACGATTGAACTCCAAGGTACTAACAAATAGCGATTTGTGAAGCTGCACTGCCAGCGAAGCCACTGCACGCGGACTCAGATACGTTCTTCAGATATTTTCAAGTTAAATAAACACGAACGCCACCAATGAAACCGAACGTTTGTAAAAGTCAAGTCGTTGTTGTGAGCTCTTCCGAATCGTCATGGTGAGATAGTGAGAAAGGAATATATATTCCGTCGACTATTTACTACTGTCTGATTATCCTCCAGGCTCAGTAAACAGGCCGTTTATGAAGTGAGCGCTCACGCTCTCTCATACAGAAAGCTACTAAAATTAGAGAGGTTATAGACAACTAAACTGTTCTGAAATTGTATGGTGTGCAGGTTGATAGGACTGTTCTCTTTCGAATATCAATGTTGCACAGTTACATTCCTGTCTGTGTCACATGATCGACCAGTGAGACGCAAATATGCACAGACAAGTCCGTCGTTCAGACCAATGAATGGATCGATCAGACTAAATTCGTCTTCGTTAGATACCACGGGTAACTGTACGGGAATGCAACACCATTGGCCAGTATCTACATCGATTTTCGGGAAGGATCATTCACGGGTGTTTATGGTCAGATGCTTCAATCCAAATTGGCATTGCATCTGCATTTTATATGTAACATCGAAAATACAATGAAATCGAACTCTTGATGGAGTGTTATCGGTAGACCATCTGATCTGATTGATTTTTCACGTTTTCAATTTTATTTAATGTGTACATTCAATGGATGGCGTTGAAAGTTGTAGTTTGACACGATTTTGACGATCCATTTATCATGGCGTAGTTGATCAGTCGGTGATACTGATCATGACAATGAATGATCGTGATTACAGATAGGTGAACAACAGTTTATTAGTTATAGTACTGGTATGCTACACTATATACATGAGTGTCGGAAGCATTCAAAATCAATGATTGAAGAATGTTCAGAAAATCCTGGAAGAGATATAGCCACATGTATAAAGCTAAGAATGTCATAAAAGTAAGAGGAAAAAAGGATATTCGAGTTACAGCAACACAACACATGCATTCCAGACAAACGTCACCCCACCCATTTCATTTTATTAGTCCTATGGTTTAGCGACGATGATTCACAAAACGAGTGTTTCTATGATTCAAGCTAATTTGCTCGTGTTATTCGACCGACGATCGTCACAGTTTTTCCACATAATCAAAGACATGGTGAAGCCGCTTTAATTCCGCTCACTTTGTTTTAGTAATGGTGATAAACGTGTTTCACAAAAGGGTTACACAAATGTGAGTTATGTGTCGGAAAACTCCCAATGAACACATTTGGAGAACACAGTTTGGCGAACAAGCTCGTTTTCAGTGATTCATAATCGTGCCATTACATCACAATATATTACGACAAGTCAAAGGGTTGAACCAATTAGATAAATGGAAAGTGATAAAATTAATAATGAAAGGGGTGGGGGAGAGGAAGAAGACAACTGTAATCGGGGCTTAAATCAAAACCGGATGTGTATTGTTCTTCTCGTGTGTTTTCAGTTTTCATCTGGTCTATGGCCTGTTGTTGGGTGGACGGAGGATCCTAAGCTTCCCTGGCGCTCCGTCCAGGGTTCGAGTCCCGCTTCAGTCACCGACCACTCCCAATTGCCAGGCTCAAATCGACCACGAAGCCCTTCTTGAAATTCCGTACCTTTATGGTATAATAAAAGGAAGTGAATAAAAAGATAAATGTGGGAAATAAGAAAGTGGCTTGTTGCTAGAAATAGGATTCAGATGCTACCGGAGCAGGGGGTTCCATCAGAGAGTGCGTCCACCATAGCGATGGCCCCTTATTGTATACATCACAGATCTTTTGAACGCTGGTCAGCTGTTATTGGTAGATTAAGAACTTAGGTTAGCCTTAGTCCTAATAATCAACCGGTTGTTTGAAGTCTGCATGTTTAAGTTCATCTGAAGTCATCCGGTCTAGTCTCATGACCATTTCAGTCCAACTCACTCTGGAAGTTTGGAGCATCTCAGCTCACTGTCCTCGGGCTCCAGCTAGCTTGGCCTCGCGTAACTCGAAAACTTTACAGGATCATCAATAAACCTACAAAAATCATTAAGTCTGTCGTCTTCTTTCTTTTGAACCATGGGGCACTGATCATTTCAGTAGAAACTGTTCGATGAACAAAAACCAGAATCACATCTTTTTGTCCCCACCTAACCAAACTACGGTAACGTGGTTAGGCGGCTTATCGTTCCGCTTTGCACCTTACGATTATCTGTCTCCGTCCTTCTCTATCGCGGTTCGTGACCGGTGGTATAACTGACTTCTTGGGTAGGATGTACCCTAAAGCAGTCTAGGAGAGATACGAATGAACCTCACTTCAAACTCACATTGGTGATCGTTTCGTAATCACGGCTTTATTGTCTGTAGATGGCTTTCAAGTGAAAAAATCATGAATAATAATTTTCCTTATTTTGTGATGAAACTTGTTGATAACTTTACCGAAACTCATCACAACAACTGCAACCTCCGATTAAATCGAAATTTCCAAATCCTGACCAATGGGTCAATAACATCATTGGAAACTAATTCGTTCATCACTGGCAGGATTTGTCTTCAACGATCAAACTGTGATATACTTGAGTTTAAACGTGCCTTGATAACTGTATGGCCACCAAAAAATGTTCCAGACTACCATGCTCGAAGTGAACAGAGCCCACATAGCGATCTCCACCGGGATGTGTGCCACTGAGCCAGATGGTAACTCTTCGCCATTTGTTGGATTAAGGTCACTGTGTTCACCCGACAAGTGCTTTCCGGATCATCACCAAATCAGGGAACAATAATTTGCTGGAGATCACAGAGTAATTATTCGTCGGGCAAAATCTGAACTCTGTATCCAAAAGAAATTTGTTGCGCAATTTGTGTTCTCGTGGTAGTGATCTGTGACCTCATCCTGACTTGTCTCCAACCACCCCCCCCCCCTCTATTTCGGTTCTGATAAGGTCGCAAGTACTAGCACGAATGACTCTTTCTGTTCATTAGTGAGAGCTTGCGATTTTCAATTGTCTGAATTCAATGAAACCGTACATAATCTGCGTTATTAGCTGATTGAAGGCACGCGAAATTGATGGCGAATATCAGTTCTGCCCACATTGTTCTTCTTGCTCTTAGAAATGCACCACGATTCGCTTCCATTATCTATCGAGGTAGTCGCGGTGCCACCCGTAATTCGCACGCCGAATCAGAGGCAAACAAAAGAAACCCTGAAGAAGAACCAGAAGAAAAGGAGAGAAGGGGCTCAAAACGGATCAGAAGATGTTTGATGGTGGTTTACTATAAACGGACGCTAAGCAGAAGTTTAACCAAACTCTTTATTGATGGAAAAGAAGGCTCCGATTGAACAAGCAAGGACCAAGTCAAACAACACACACTATATGCGAGCTCTAATCATTGCGATCGGCTAGCCCCTTGGTAATGAACTCCGAAGATGTGGACAGTTATTACTGGTTCTAGATGTTGGGAAGAAGACAAGAAAAAATGTGTAATTCACAAGTGAACCCCTTTGGTCCATCGAGGCGAACCGACTGGAAATAGACAGTACCCGTAATAGCCGTAGTAGTCTCATTTATTATATCAGATCCGGAGATAGACACAAGCAGACGTACGAGACTCGGAACCGTGAATAGCATCCAGTGTCACTGATCGGCCATGGTCAAATGGTCATCACAGCGGAATTTGAACTGTGGGGTCACCGGCTCGGTCTACACCACCACGGGTCAACCTCATAGTCGGCAGCCTTTGATCGGTCGCAGCCGCCTTCCGCACTGCTGCGTAATAAATAAAGAGACAAAAAAGATTTTTTTATTACTAATTTTTTGTATCATCCGAAATATTTACATATTATTATTCCCTAATCACCATTCTATCGATTTTCGGTAAAGTCGACAAGGCAAATGCACTGAAGAGGAAAAGAAAGTAATGTGTAGTAAATCATTCATAAATTGGAAACAGCTCTTGAGATTCACCACAGTGAAGCAGGATAATTTTCCAGGGAAAATACTTTGCCTCTGACTTCATTTGCACATAGCTTGTGTTCAATCCCTTCCTCATATTCATGATATTATCATTATTGTTTCGGTCGGTGTTTCGTTGAAATGTACAATCCAAATTGTGCAATTCGTGAGGACACCAAATATTTCACTCACAAAAACAGAAGGTTAGACACATCCGGACACCGCTACGGCTCACAGTTCTATTGATAACAATGACTTCCACTTTACTTATCAGTTTACTTGTATCTGGGCTGTCGTGTACGTTGGCAGAAAAAATGATTGTTTGGATGAACGAGTGTCGGAGCACTTACCCAGACTATTATCGAAATCAGTGATTAAACCTATTGTAACCATGCCAAATGACGTGAAGTCTCCAGTTTTTCGTTTGTGAAACGTGATTACATCAAGTAACAAAACTGTCAGCACAAAAGAACGTTTGTTTATCTTGGTACTCACCCATCAAACCTATTTCTCTCTCTCCCCACCCCCGAAAAAGCACAGAGATATCCTTCAGTTCAAACTGAAGATTTCCTTTCGCAATGAATAGGAACAAACAGATAGATTGCACCCCACGACACATGTCTTCTGTCCGTTCTGTTGAACTGAATAAAAGAGACTTATTTGTTTTGTGTTCTCGAGTAGCGCTTTTTCTTCAAAAGGGAACCTTTAATTTAAAACTGTTGGCATGCCAAACGATCCATAGTCAGGCAAACTGGGACACAATATGAGAAGTCACTATGGGCAATTCTTGCGGAAATGGTTCGCTCGTCTACGTCGGTGAGGTGTTGGTAAAATGCTCCCAATCTCTCCCCGCAGCCCAATGAGCAGACCAATACCAGCATTTCGATATATCAATTCAGCCTTTCGCATGAGAAATAGGTAAACGTTGACAGGCTTGTAGCTATGAATAGTAATGGGTGATTAAGCACGCTTCAAAAAACTGATACCACCTGCAGCTGAATCATTTGGTTTCTGTAGCACCTATCAGCTGCAGTTTACCATAAGTTATTCACCATATGAACCAAATGGCTCTGGTTATTCGAATATTCATAAACGTGAAAGACAAATGTAATTGAATTTTTTCACTATTGGCCTTATCGTATATACATTTATATATATTGAGTGGTACTTGACTTGTGACTTGAATTTTCTAATTGTGCTTGAGTAAAAATACCGAAATACTAGATCACGTGATTTTCAGCACAGATTGTGCATTGACCAACGATGGCCGTGCGTAAACGTTTGATTTTATTGTCATGACGAACGGATAACCTCGCTCCATTTCTATGTAGATTGTTATTACAAAAAGTTTTCAAGAACGTCGACCAAAGAATCTTTGGAGAACTGAACGATGAGTCGTGAATCAATCACCTCGCAACTCTGGAATGCGAATATCTATCACCGTTGATCCCGATCATTCATTATCATGATCAGTATCACCGACTGATCAACTACGCCATGATAAATGGATCGTCAAAATCGTGTCAAACTACAACTTTCAACGCCATCCATTGAATGTACACATTAAATAAAATTGAAAACGTGAAAAATCAATCAGATCAGATGGTCTACCGATAACACTCCATCAAGAGTTCGATTTCATTGTATTTTCGATGTTACATATAAAATGCAGATGCAATGCCAATTTGGATTGAAGCATCTGACCATAAACACCCGTGAATGATCCTTCCCGAAAATCGATGTAGATACTGGCCAATGGTGTTGCATTCCCGTACAGTTACCCGTGGTATCTAACGAAGATGAATTTAGTCTGATCGATCCATTCATTGGTCTGAACGACGGACTTGTCTGTGCATATTTGCGTCTCACTGGTCGATCATGTGACACAGACAGGAATGTAACTGTGCAACATTGATTTTCGAAAGAAAACAGTCATATCAACCTACGTACCACGCAATCTCGGATGCATTTGACTGTGCAATCTGAACCACAACTCACCAAGCTAACCTTGTGTTCGGTGGCGCTATATCCTTTGAATGTGATCAACAAACTACTCTGTTCCACTGCCCATTGTCACTCACCTGTCCTACCGACCTTTCACTGTCTTTTGGAAACTGCTGGAACATTTGTCTTGTTGCTCGTTGCCCGAGTCATACACCGGGTCCAGTTAGTACCGGGTAATGCTTTTTTTGGAGGGGGCGTTAAATTCGTGAGTCCTTTGTGTTATCCGATGTTTGGTAGAACCTCCAATGTTGGCAGTTCATTTTAGTAGTCTTCTTTCACTTTTCCACTTTGTCTGATTTTAACTTTTCGAATTTTGTTCATTTTATTTTAGCATTTGCAGGATGAGAGAATGTGAATACTTTTCCGCTGTGGTGAAAGCAGTTGA
>STRG.57481.6
CCCCAACCCCAACCTCGACCTCGATCTCGGCTCCACCACGGTTACTTTCTTCATCGGAAGCATCAGCGGAGACAGTGATGCGTTTGACCAATTCAATTCGTTCATCTGTTGGTGTGGCTGATGTTCAAGGTGGTGGTGGTAGTGATGGTGTACCTCAGATTCTTCATTTTTGTTCGAGAGCATTGAATAATGGCGTATGTGTGGATGGGTTTGAGCGAGGCATAGAACATGTCAATGGTCCGTCTGTTGCTGTATCATCGGGAACTGCAGATGGTCCTACGGTGCTCGAGGTTTTGAATGATGATTTGCTCGGAGGTGAGGATCGGATTGAGTTGTGTGTATCGAGTGATGATGAATCGGATGAGAAGTTATCAGTGAACAACGGGTGTACGGAGAAGGACAAATGTGTGAATGGTGATTCTGAGAAGGAGGTGGGTTCGACTGAAACGACTGTTTTGCGAAACGGATTTCATTCACTGCGGATTCAGCTCACACGCACACGCCCGACTGGGATGACTGTCCCGATCATTTATCCAAAGATTTATCGGTATCCGCGTCAACTGGCCCTGGAGGAATTGACATTCAGATAGTCGCCACTGTAATTCTCTTCATTCGGCTGTTCCGTCTAGGTCACTCAATTGAAGCAACCTACGAATGGTCCACTACAATGGTGAGCATCGTTAAAACCAACTACAGCTGGCGACAACCCAAGGGAATCTAGAAACTCTCAGGTTTTCCAATAATGATGCTTGGTGAAGTGTCAATCAAATAGATTATTTGTGTTTCTATGTGGCGAATTTCCCATTTTCAGAAAGTTTTACCACTGTGCTGGAATAATACTCATAATGGGAGGTCCACTTGCATTTTCCCCATCTGTGTAATTCAAGCTGCTCGTGCTAATAGTAGACTATACGATTATATCACAATGTTGAGTGGATTCCGTTTAGCCGTATGCTCGACTCCTTTTGCTAAGTGACTGACGAGGCTATTCCAGTGATTGAAACCAGAACGGCTGCTACGTATCATGGCACATTGGTTTTGCACTATTGGATATTCATTTGTGTTATTCACACGCGATCAGCCCTATCATGATAGCCCAGCTGGATGAGGAAAATACCAGTGTATTTTTTACCCAGATAACAGGGAAACTTCTCCCCGGAAGCACACGACCGTTTCCGCGTTTGTTGCCGCTTATCATATATGCGAACCCGATACTCTTCTACCCAATAGTCCCTATACTTGAGCACTCCACAGTTGATTTATGGCTGCAATCTCATTTGAATCGTAAACAACATGCATGGACGAAGAATCCATTGTTTGAATCTCAAAGTGAGTCGTCCAAAGTTATTTTGTCGATTGATGATACGTGGTCTCAAATACAATACCACACTACTTATAGCAAAATCCATACTTGGGTCCTTGTTGGTCATGTTAACCGACGAAATAACTTTGGAAAAATCACCTTGTGATTCTAAAAATGAACTGTTCGTCCATGCACGCCCCTACCGATTCAAGTGAGATTAAGACTGCGCGTATATTTTCTTTATGTGCATGATCGCAACTTTTGTTTACACTGGGTACCGATGTGCGCAATAAACTACTGGCCAGACATAAAAGTTCAAATGACATTGAGTCCAAATGTACGAAGATAACAAACTGTAAGAAGGAATTACTGGATAACACTTAGAACATCCGAAGACAACAATAGATGGCGTGATATTTATTCATATCAGAGTTCCCCAAGTTGGGCATTTAGTTGAATAGTCGCACTATTCGGAACGGGATCACGCTTATGGATCTCCATGCTGTACTAAGAACAGTCGATAGGCAATAACTGATCAGGCGCAAGATCACATGACTACCTGTGGAATCTGCTTTGCCTGTTCCCATCCCTTCTTATTCACCAACAACAACCAAAGCTACATTTGAACCTATCTGTAAATGATCACAGCTCATTAGATATTGACCACATTCGTTGCACTCTTGTCATTTCACAATATTCCTCCTCTAGCAGGCAGTAACCGTTCGTCACACGCACACACACACACGCAATCGCACACACACAGTCCCCACCACTCTCTTGATTTGACATAATCTGGAGTGGACTGCTCGATTTGTTCACTGAATTCTCATCGTCTTCACTCAGCCAGCTAGCATAAACAAACACGTACACTCACACAAAAGATTCTGTGACCTTTTCAACCTTGGGACTAATCGTTTCTCTGCGTGCCTGAGGGAATCCCTGGCGTACTCTCTGGTTGGTCACACCCATCGATCGATGTCTGCATTTTCACCTTAAACGCAAGTTCCTTTCCTTGTCTGTGACTGTTGAACTCGTTTAGATAACCAGTTCGGTGACTCGTGTTCCTCGGCCAATTGGCCGTAGTTCGTGTCGTCCTTTCTGGACTGTACGGAACGTGAGTCAACGGTGATTCTCCTGAGAACGCCACGTTCCCAGGTTTGTACATCAACAGTTTGACTGATCATTACTTTATGGTCCCGTAAATAAACCTCGACTAGTTGATTTCGTTT
>STRG.6153.7
GAACGTCACTCCGACTTCCAGTTTCTTGAACGCGCTTGGTTCCTATTTTCACGGACTGTCAGCCGATCTAGACACGAATGAATCTACTGGCATATTCATCGTTTTCCTGTTTCGTATATGACTGAACCTTCTAAAAATGAATAATCGGATGATATGCAAGTGTCATGCCATTGTGATTCGTCGCTCCGATTGGCGCTGTTTGGCCATGCTCTGTTTTCGTAGAGTATCAAGATCGTCGGTTATCATTGCTTCCCGATGTTTTGCATCTTCGCACAACTATTATGATGTTTTGTGTGTTAAGCAGACGGCATCAACCGGGGAGATTCGTCAGGCTTTCCTTGAACTGTCAAAAAAGCACCATCCCGACAAACCGCACGGAAATGCGGAACTTTTTAAAAGCATCAACGAGGCATACAGTGTTCTTTCTCAGAAACACCTAAGAGAAGATTACGATGCTTCATTAGCTTCCGGATCCGCTAAGTTCAGCGCAAACCCGCCCCATCCAGCGGATTATGAATTTTGGAAGCAAGACGTAGGTGCTCACCGTTATCCCTACACAGTCCGTGATTGTATGGGCAGAAAAGCGCCTCGCCGTGACTATGCGACTGGGTTCTTTCATTCATTGGTCGGTTTCACAATCCTGTCCTATTTGATCTCTTTTTTCTATTTCGTCCGACTAACTCACGCGAGCACAAGCGCCTATCCACTCCATGGTCCTTACGGTGCCCGATATAGACGAAAGCATTTTCGAAGATTCCCTGGTGACGGGACGTAGAACTTCTTCGCAGTGATTAATGGTTTTTTTAATTTCAAAAACGTGCTCACACTTTATGGAATTATCATAGCTTGCGAGCTTTTACGGTTGTGTATAGTCTTTTCGTGTCCACACAAATCATCATCATCGGATCAGTTCGCTTGGTTCTGGCCCTTTCAAAGCAAATAACTTGTGCCCGTTGTAAACCGCTTTCCCGTCAGATTATCTCTTTCTGTCTGCCAGAAATCCTTTTTCGTATGAAAATAAAAGTATATTTTAGCACAGCATATTTTTTACCCAACAG
>STRG.16735.1
GCTAAGCAGCTTTTAGGGTCAGATGCAATTTACTTATTGTTTCCACCTTACTCTGCCAGGGCTGATACTGCACAAAATTTCTGCCTTTCAGAAAAAGAAAATCACGCAGTGTTGGGAGCTACGGAAACGCGCCGACAACACAACTATCTGGACACACGATTGGCTCTAGCCACACCAAGTCCTGTGCAAACTGAACTGAACTGAACTGAACTAAATTGACCTTGCAGGTGTTGAAGGTTATCGCTTCGCGTTGTTGCACTTTTGAAAGGTCTGGGTGATCATGTGGACGCGTCTGAGTCTGGTATTTGTGTGTTTGTTCCCGTTCCTGTCAAGCACTGTCAGATGTCAGGAGCCTTCGGATACATTTTGGGTGTCAAGTGAATGTACCAAAAGCAATGGGAGGCCCCAAATGTGTTATCCACCTTTCACGAGTGCTGCTGCGGATCGAACGGTGGTTGCAACAAATACATGTGGCGAGAAAGGTCGTCAAAAATACTGTATTCATATGTCAACGTCAGTAATGGCGAGCCGATGTCAATACTGTGATTCTAGAAATCCAGCTGAAAGCCATTTTCCTGAGTACATGACTGACAAGAATCCTAATAATTGGTGGCAGTCAGAAACAATGGCAGACAATCCCCTCTTACACTTTGATGAATCTGTCAACTTAACAGTTGATCTGGGAACCCAATTTCACGTGAATTATGTCTACCTACAATTCCGTTCGCCAAGACCCCATGCTATGGTTATTTACAAACGTTTTGATGATAATTCTGACTGGACTCCTTGGGCATATTTCTCCAGCAATTGTTATACCTACTTCGGAATGACTTACAGCGATGTGCCTATATTCAATAGACCAGATGACGTGATTTGCCGGGAGGAGTACTCCACATTACAACCGCTATATGATGGTGAGGTTATCTTCTCAGTGATCAATGGTCGACCGAATTACGATAGGTTTTTCGAAGATACAGAATTGCAGCGATGGAGTACCGCTAGCCAGATTCGAGTTGAGCTGAAGAAGATGCACACATTCGGTGACGAGCGCGGTGCAGAACGAGACACTCTGCTCACGTATTACTTTGCCATTCAGAAATTCACCGTTGGTGGCAGATGTCTGTGTTACGGCCATGGGAACGAGTGTCGCAAAAGTACCGGACTGGGAACCAAAGAGCGTTTGGTGTGTGTTTGCGCACCCAGCCATCACACGACTGGAGACAATTGTGAACAATGCACGCCGGATCATCGTGATTCACCGTGGCAGCCAGCAACTCCTGAAAACCCGAATCCTTGTAGACCCTGCAAATGCAACGGGAACTCACAGCTATGTGAATTTGACCGAAATTTGTACGACCAAACCGGATCGGGCAGTCGTTGTATCGGTTGCGGAAACAATACTGAGGGAACCAATTGTGAACGATGCAAAACCGGTTACTATCCGGACCCGATACGACCTACTGTGTGTCATCCGTGCGCTTGCGATCCAGTCGGCACGCTTGATGGTCAGTCCACATGCACCTCGAATGGACAATGCCGATGCAAACCGGGTGTGGCTGGAAAACGTTGCAATCGATGCGAAGACAATTTCTATGGATTCAGTGCTGGCGGATGCTTACCATGCCATTGTAACGAGGCGGGAAGCTATGACAATGGTGCGCTATGCGATCCACTGACAGGGCATTGTCAGTGTAAGCAGAATGTGGTCGGAAAACAGTGTGACAAATGTGCGCTAGGACATTACGGTCTAATGTCGAATGACCCCTTGGGTTGTAAACCATGCATTTGTTCATGGCAATCATCTGAGTGCTCTTTGGACACGAAAGCATTAGCTGCCCAAGTACAAAAGAAAGATGACCAATTTGAGCTGGCCAGTTTGATACAACCGGACAAGGTCGTATTTACGTGTCCACCGGAGCAAATCGCATGTGATGTCTGTTTACAAACAGATGGAAAGAAACTGCTGGTTCCCTGCAATGGAACGCGGGAGGGATACCTGCCATGTTTGTGTCAGACCGATCCGAACAAATGCCCATTTTGTTCATTGGGCAAACGAAAGCCACAAGTGGATCCACGCAAAGAGATCTGTGTTTGTCCACCCCAGTACACTGGTAAATCGTGTGAAGGTTGTGCAGTCGGTTATCGACGGGATCCGCCGAGTGGTCTGGTAACTGATCGGTGCGTAGAATGCACTTGTAACAATCACGCGACCAGCTGTCACCCAGAAACAGGTCAGTGTGACTGTCAAGATAACACTGGGGGTCTGTTCTGTGATCGTTGTGCTGACGGCTACTACGGGAATGCGTTCGCGCCGCTGGGCTCTAAACAAGCGTGCAAACCATGCCCCTGTCCGACAGGTGCTAAATGCGAACAAGTTTTTTGGCCAGATAAACCGATTGAGGTAGTGTGCAAGGACTGCCCGGATAATCGCACAGGGGTTCGTTGTGAGCGTTGTGCACAGAACTTCTTTGGTGATCCAGATAAGGGCATCCCTTGCCGACCGTGTGATTGCTCGAACAATGTGGACCCACGTGACTTTGAAAATTGTGACCGCTTGACTGGCGAGTGCTTGAAGTGCTTGTTCGGGACTACCGGGCGCCACTGTGAGCTTTGTTTACCCGGCTATCGACGCAACTTCAAACAGCTGAATGAAACCGGCTCCCCAAACGGCACACTTGTTCCAGCTCGAGGATGCAGTCCATGTTATTGTGAACCAATGGGTACTTTAGCAAATTACGGCCCGGAAGGAATTGGTGTGTGCAACCCAGAAACTGGCCAGTGTCCTTGCAAACCCGGAGTTGGTGGACAGCGATGTGAAGAATGCTATCCCGGTTTCTATGGTTATCATTCCGGACAGGGTTGCAAACCTTGTGACTGCGATTCCATCGGGGCAATCGGCGAGGCCTGCGATGATCGCACCGGGCACTGTAAATGCAGGCCCTTTGTAAGTGGACGTCAGTGTGACAAATGCCTGCCGGGCTATTTTAACATGACCAGTTTACACGGTTGTCAAGACTGTAAATGTGACCCATTTGGATCCGAAAGCACTCAGTGTGACGAAGATGGACGTTGCAAGTGCAAAGCTTTCGCGGTAGGGAAGAAGTGCGACAAATGTCAGGAAAACCATTACAATCTGAAAGCTGGTTGCCTTCCTTGTCCCGCTTGCTACAATCTGGTTCAAGCTCGGGTCACAAAATTGTGGGGCATGCTGGAATCGGTGTTCGGTCCACTCCGACCCGACTCGAAACCGGGCAGCTCAATTGGACCAGACGATAAGGATTTGCAAATGGAAATTGTGAAGTTGAACAACACAGTGGTTACATTATATCGATCTGTCCTGCAAATTGGAGCAAAAAGCTCTATCACCAATCCGGATCAGTTGACTAGAACACTGGAAACTTTTGCTAGACAAGTCGAGGCAATCAAGAATGACGCCGATTTGATACGTACTCAAACACCACTTTGCAACAGTGTGAATATTGACGAAATCATTGATCGTTTGCAAAAAGAAGTGAGCGATGCCTTACCCATTCTGCTGACATCTGATGTGGCCGACACCATAAAGCGGTTACGTGAAAGAATTTCGCTGAATGACACGGACAAAGAACTCACAGAAACCGCAGGCGATGTTGCAGACCTAATCAGAAACCTGAAGGTACGCAGTGATTCGTTAAAGGAGAAGACCGAAGAGGTGAATCAGCTACTCATCAATGGAACGAAACTTGTGGATGAAGGTGAAGTCGCAGTCAAACGTTCCAAAAATTCTCTCCAAATGACTCAACAAAGAAGTGAAACGTTACACACTGAAGGCGAACGTTTGAACAATCGGATTGAGGGCACTGATGAGTTGATACAGAAGGTGAACAACCAAGTTTATCAAGCGCGAACAGGAGTTAGTCAAATTCCGGATTTGCGTAAAGAAGTTCGACTTCTCGAAAATGTCATGTCCAAATGGCAAGAAGCAAATCAAACTTCTCGACAATTACAGTCTCGTATGACAAAAACAGCCACTGATCTGAAAAGCGTGATGGATAGACTGCGTCAAATGAACAGCCAGTTGCGAGATGTGCTCAAAGAACGTCATGCTCAAGCGAAACAGGTTCAACAACCATTTATCGATCTGGGCGATCTGGCACAACGTGTCTCGCATGCACAAAATGTGACCTGGCATGCGTTTATTGAAGCACAAAACAAACTTCTCCGGATCCAAGACTTTGAGAATTATGTAGCGCAGACCAAGGCATTGGTTCCTGATGCAATGGCCACCAAAGATGATTTGGAGACGCGGTTGGCAGCGATACAAGCAAACGTAAAAGATTTACGTAATCAGGCCAAACAAGAATTGCTTCGCGCTTATGAGTTGAGTAATCGTACCGAAGATTTACAGGAGGCCTTGGTCGACCTTAAAACAACCATTGCCAGTGCCAATAACCGTAAAGAGGTGCTCAAGGATCAACTTGATGATCTACGAACTCGACATGAGGTTGACGTTCGTCCAGAAGTCAACCGAGCAGCCGAAGCTGCAGACGGTGTGGACGACAGAGCCAAACGTGTCGTGGGGATGGTCAGTGCCACACAGCTGGAGGTTGTGCAAATGAACAATGATATACTGGACCTGCTGAAGAGAATGAAGAAGTTAAAGGACCCATTAACGGAGTCCGCCAACGGTGGTTCGAGCACTCCGGTCAATGGTGAGGATGCTGCAGTGCGATTTGCCAAACTCAAGATGGCTTTCGAAAAACTCCGAATTCAAGCCCGATTGGACAAACTTCGAGAACTAAATCAGTCCCGAACCATTGAGCTGGCCTATCTACGACATGAACTGGCAGAATTCAGAGCACACTACAAGCATTTGGTTGCTGTGAATTCGTTATTGCCATTGAACGAAGTAAATTGTTTCTACACCGGCAAGGAGATTGAAGGGGATGTGCAGAATATTGGGGGACGTTAGGTGAGGCTAATCAAAAACTAGTAGCATAAAAAATACAATATGAAACGTGCTAGTGTATGAGCACGCACTCGAGCGGATCGGTCAACTTCAAGGGCGAAAAACAAATAGTTCTAGCTTCGTGTTTTTATACCCCACACACCGTCACATCTCCTACCGTCAAAACCGATGCAATTCTGCTCTAGTTTAGTGCTTTTATTCAGTGCTCTTCTGATCACTTTTCTTATATGAAACTGATTTCCCTCCGTCATTCCGGATTTGTTTTGTATGATTATTCTCGTGCACTCACTCCACCGCGTACACAAAATGCTAATCACCATTCCAATACTCGCTCCCGGATGATGGGTATTGCTGACATCGAACAGTCCACGTTTTCCTAGAAAGTAAATTATGATTTTCATATCCAGTAGAGGAAACTAAATATGTAAGTCAAATCTCTGATTAATTTCGCATACCACATTTTTTCAAATTCCATTTCGGTTGTGAAAATGTCAATTTTCTCCACCGGTTTTCCTATGAACCGTTTGCAAAATAACCCTTTTGTATTGGCCGTTCTATGACTTATTTCCCTGTCCCTTACAATTTTCTCTGTGCTCACATTTCCACACGTGTGTATATCCTAATTTCGTTTGTATTACGTAACACTAGGTTGTTCTCGTTGAACCCATTTGCTCTTCTACAAAACTCGGAAAATTTCCGAGTATGTAGCACTGCTATGGTTTCTTTCCCAAGAGATTCTTACTTGGGATTCCTCTTAAAATGATGATATGCTTGTTGTTATTCTTATTATTATTGATATTACCAATGCTGTTGTCGTTATTGTTCGCCATGGTGAGGGTGACATTTGGAAATTTCTGATTTTCCCGAAGCTTTATTTGTCTCTTGTATAATCCCATCGTCTCCTCTCCATGCTCCGAAAGGAGCAACCAACATGGAGATGACTGTACCATCCAACGGATCTAAACCAGAGACGTACGGCTCTTCACAACGGACTGAAGAATCGATTCACGTAGTGTCTAAATTCACTTAACGAATAACCAGCGGATACTTGAGATCATTATGATCGAGAATGTATTTGATTACCTCGGGAGAATTTTCTGTGAGATAAATTCAAATTGTGGGAAATGTTGGTGGCGCGGGGGTTCTGCCTGACGCTCATATTGGAAAATCCCATTACATTTTTCGCATCTAAAAGTCCACTCCACGAATCGGAATAGCATTGGCGACCGTCCACTTACTGGAAGTTGGTCTACCATCTGTGCTATTGTGGTTGAGGGAAAGGTGGACTCGAACAAAGCAAATGAATATCCAGTGATAAGCCGGTTTAATTTCGGCTCGCGGCGTGAGCTTTTGGATGCAAAAAATGGAATTGGATTTTCCACCATGTAAAAATAAATGGCTTGAATTTACCAGATTAATTATTTCTATAACAAAGAATTGGAAACCAATACAACGTGATGCACAATGCTTAGAGAACTGTTGGTCAATGAAAAAACCCTCCCTCGTATATCTGATTATCGAACGGGAGTGAT
>STRG.51918.1
CACGTTGTATTCGTGTGGTCAACTTTATCACTAGTTTCTGATATCACCACTGTGCTGAGCCGGGGAGTTATCCATCCGAAGCAATGCACTGGAGGTAGTCTTTATTTGGCCGGAGTATGAAATTCCTTGGTTCATATGCTTTGCTTCTTCTTATTTCGTTCAGTCCTCGCGACGTAATCGCGTTCTCTATATCTCCATAATTGCTCATAAATTGTTTTTAAGCAGTAAACCACTTTCTTATTCAGTGAGCAGAATGCATATCACTTCACAACACACCACCTCTGACTATTACCACTACTACTACTGCTACTACTACTACTACTACTACTACTACTACTACTACTACTACTACTACTACTACTACTACTACTACTACTACTACTACTACTACTACTACTAATTCCGCGAAGGCTGCATTTTAGCTCCCAACGAGCCTTTCGTTGATGACCTCTTTTCTGTTTCTCGTTAAATCTTTTGCCTACTTTCATGCCATTACGTGTATTTCACGAAGAAGAACGCGATAACAGTTTGTCCTTTCTAGATATTCTATTAACCAGGCGTCAGCGCAGAATCCACCGAAAAGCAACGTGGGGCGGACGTTATTTACAATTCTCCAGCTTCGCCCCAGTGGCTTACAAACGTGGGCTGGTCAGAGCTCTCTTCAACAGAGCCCAGAAAATCTGTACAGAAGATCAAATACAAAACGAAGAGGAGTTCATAAAAAGAACGCTGCTGGCTAACGGTTATCCGGAGAACTTTATCAGACAACATCAGAGGACGAGACATGTGCGCGCGAAAACAATGAACGTGGAAAAGAAGCAAGTTTTTATCACTTTTCCTTTTAAAGGAGATCATTTATTTATTCAAATAAATTGTAATCTCAAGTCAGCTCTAAGGCACACATACACAGCGGCGCGGTTGCGTTTGCGGCAGACGACCAAAAGGTTATGTTTTCAAAATCACTCAAACAGTCTTGCTGATCCCAATGTCTCACATATTTTCTATCAGTTCACTTTCGGTTGCGGTGACGTATACGTTGGCAGGACGGATCTTTGCTTGACTCAACGAGTGTCAGAACACATACCCAAATGGCTGCCAAACTTGATGACACAACCTGCTGGGGCAATACACAACGAAGTGAAACCGCCAGCTTCTTCGATTGGAAGACACTTGATTGCATTAAGTCACAAAGTTGACCTGACCCAGTGTTTCAAAGCATTGTTGCGCGATCCAACACCGAAACTATTAGCGTTCAGTGAAGCTATTCTAATCATGATGCATCAGCCAACACTCTGTGCACAAAAACGATTGACCCAAAATGTTTGTTTACCCTGGCGTTAACACGACAGACTTCACTCTCCCCAACGTACGCACTATAAGAACTTTCGATCGTGCCTACTTTAATGTTGCACTTACCCTCCTACTGTACCATGTATATATACTGACACGTTTTACGTCCGCGGTTGACAAG
>STRG.74565.4
CCGGTTTTCTATTCATCATTTGGTTATCTCCCCATGTGCAGATGTTCCTCGATCAGTATGACGAATTACCATTGGAAGCGCTCACGTATTTGACCGGGGAATGCAATTACGGTGGTCGTGTAACCGATGACAAAGATAGAAGACTTTTGATCTCCTTGTTGGGTATATTCTACAACAAGAATCTTGTTGAAGAGTCCCAATACAAACTTTCCGACTCGGGTGTTTACTATTGTCCGGATGATGGACCGCACCAACAATTTGTGGACTACATTCGTTCTTTGCCGATCAATCCCACTCCGGAAGTTTACGGTCTACACGACAATGCTGATATTACAAAGGATAATCAAGAAACATTGCAGTTATTCTCTGGAATCTTGTTGACGCTACCCAGACAACAGGGTGGTACTGGAAAATCCCCGGAAGTTATCGTCCAGGAATTGGCCGTCGACATTTTGTCTAAATTACCACCGGATTTCAAAATGAAAGAGGCGATGCAACGATATCCAGTGATCTATCGGGAATCGATGAACACAGTGCTGCGACAAGAACTGATTCGATTCAATCGTCTCACAGCTGTGGTTCGGTCCACTTTGCAAAATTTACAGAAAGCCATCAAAGGTTTGGTCGTGATGTCCGCCGATTTGGAAGATGTATTCAATTCAATGCTTGTGGGTAAACTGCCAAGCGTATGGGCCGCAAAATCGTTCCCGTCACTCAAACCATTAGGAAGTTACGTGCAAGATCTTATTCTGAGATTGAAATTCTTTGCTGACTGGCTTACTTACGATGCTCCGCCTGTGTTCTGGCTTTCCGGATTTTATTTCACTCAATCATTCCTCACGGGAGTATTACAAAACTATGCGCGCAAGTACACAATCCCAATCGACACGCTGGGATTCACTTTCACTGTTACTAATCAGTATTTCAACCATCCCAGTATGCTGGAGAACGCACCGGCTGTGCCTGAGTATCCGGCTGTTTCACTCGCTGCTCGGCGAGCCTCAGTCACCTCGGCCGGTGTGATGCAACAGATCAAACCACGACCGGAGGAACAGTTTCAAGATTTTACTAAACCGGACGATGGAGCTTACGTATCTGGACTGTTTTTGGAAGGTGCAAGATGGGATCCGGTTGAAGATCGATTGGCCGAGTCGAAACCGAAAATCCTGTTCGATACGATCCCCGTGATATGGTTGAAACCACATAAATTAACAGAAATCGATATAACCGGGACCTATACATGCCCGGTGTACAAGACATCCGCAAGGCGTGGTGTACTGTCCACAACTGGACATTCCACAAATTTTGTTCAGTACATCCAGTTGAAAACTGCACAACCAGAACAGCATTGGATCAACCGTGGTGTGGCTGCGTTGTGCCAACTAGATGACTAGTTCACTGAAAGAGATGCGCACAGACTGCGGAAGCATGTGGGCACGGGATCGATGCATACTTCAAGGTCACAGAAAACATTTTATTGATTGGCTCAACCAAGCTTCCTATCGGTTATTCAGATTGGATTGCTTTGAGCGTAGTCGCTCTCATTTCGGTCAACGCGATTCTCAGTCAACTCTTATTCCCTCTGATATAGAGTTCGGGTACAACCAATTCTGTACCGGATCCCTTTCCTACCAATTGCTTTTGGCGAGAGTATTGTACCTATTTAACTATGACAAAGTAAGAACAAGATCCAGCTGAATACATGATTTTAAAATGAAGCGTAACCGTGGTTACAAGGGGACTTGTGAGTTTTAGAAAGACATTTTAGAAACCAACCGAGAGTTTAAAAAACGCAGAACAATTCGTGGCATTTACAAACGTTACATTCCCCTCTTGTTTGCAATGAACTAAGCAGCTCAGTTCATGCTACGATTAACCTCGTTTTCACGGCTCTAGTTTTGGTTACTATTCGGAATATCTTTGAATCGGAATTGAAATAAATCGAAGAAAAAAAGTATACCAATAATTGAAATTTATCTTGTCGAAGAGGGAATTCAAATGCGAATATGCCACTGAATGAGACATTTAGCTTTACAACGTAGTGTCTCCTTTCGTTCCGTTGGTTGAGGGGGAATCTGTCTGCAAGGCTGCTCCTTATGTGTCCCAGCCACTTGGTCGTATTTAAACTCTACGCTTGGTCTAGAAACTGACTTCTGGTCCGTAATGCCCTGGGGTTAAACTAGCCCTTTGTGAAATGGTTTTCTCGCCGTATAAGCGTTTTTTATGACATGTATATGTAGCCGTACGACGGACTTAGAGTGGGCGTACGTCTTACGTACGAAGGTCCGCTGCACAATCAGGGATAGACGAAAACCATAGTATTACGACTTGGGGTAGAGATCCACAGAAGGTTCGAGTAGTTCAGGTGTGGCAACTAGTCAGGAAAAATCCACAGGTGGCTGAAATCGGTAAAAATCAAAAACGCTTTCTTTTTCGCTTGCTGGCACTGGAGATTCGGTCTGAGGTTAGCGCTTACGGTCGCGCCTTTAGCTTATCACCTACACCGGCAGTAAGACGACAAAGCAAGACAGTCATCAAGGGCCGAACGGACGCATTACTTAAATAATGAAAATCCCCAGGTAGAAGTAAAAAAGAACAAATTATTGACAGTTACATGCGCGGCCAGTGAATTCCAAGTGAACATGAAAAGCTTCGAATAGTGCTACACCATTCCTTACAGGATAGCTCCTTCTGGGTATAGCAGATAGTTTTTGTCTCCTATTCCGTCCTTAGTCAGCTGTGGGCTTAGAAACCTTGCTTGAATTAACCAACCAGTTTGTTTAAGGAGATTTAATCATGAGAAAATCAATTCAGATGCGAGCGTGCGTGAGTGAGCGAGCCCCTCTGGGCGTACGTTGACGTGGCATCGCGGATGAGCATCCGTTAAACAGAGGATTATGGGTACAGAAACGGGCCTGATGAGATGTCACACCTCAAAGAGTGATAATCAGTCAAGGACACCCGTATGGGTAAGCATTTTGCTCTGGATCAGCAGCTAAGTCGAAAGATCGTCGTGATGACCGTTTGATCAACGCTGACAGTTCATGAGTTGCGCATTGAATCATGATAACCGTGATTCAGTTCGTGCTCATTTATCCTACTGTTGTGACACTAATTCATGTGGCATTGACTTTCGTTCGTGATTTATTCCAAACACATTCGCCTTGTGCTCGCACACACAATGTCTGTCTGTATCACGCTCCGCTTCGTTCTTCTCTACCAGTTACACGAAGTTAGCTCCATGTGTGACTAATATCGATTAATTGCTTTTGTCCGATTGACATGCTTACGGTTGCGCTTGCAGAACGTTGAGCCTGAATACAAGTTGTTCCGTGCATATGTACATTCGTTCTGTTTACTGAATTTTGGACACAACATTTGGCGTCGCGGTTAAGAACCTGCTAAATGTCGGATCTTCTGCATTCACTTACTCCGTTCTGGAACGATGCTGCTAAAAAGCCATCTGCAGAACTGTGGAACTAATGGAAAAAAACATTTTTGGACTCCATTTCTGTCCTTCCGGTATTGAACCCCAATGTCAAAATGACTGACGACGTCAATGTAAAACTACTACGTTTGCACGTTGGCACTGAAGGCCAGCGCCTATTCGATGCACTGAACCTTAAAAACAAAACTCTTGACGATGCTCTTGGTGCCCTGGATAAATATTTCGATTTCCGTATGAACCCATACGTGGCCCGCTACAAATTTTCACAACTACACCAGGCATCAGGAGAGTCCGCCGAGGATTTTATTACACGGATTACATGTGCCGTGCGTCCTTGTGCCTACAATACCGTTCTCAGCAAGAAATTGGAGGAAGTATTGCAAATCCAGCAACTGATTGCTGGTACATCGGAATCTCGCGTTCGTGAGGCCTTGCTGGTGGAAGATGCCAGCACATTAACTTGGACCCGTGCGTGTGACATTGTTAAAGCAAAAATCGCATTTGCGTTCAGGCATTGTTTCCGAGGTTGATGACTCATCGAATAATTCAGAGGATGTCATTCCCAGCGATGACTGCATATGCACGGTTAGTTCACATTCGTTTATACATTTTTCTTCCTCTGCCGAGCCTTGATTTCCTTCTGCAGATATTCACACAGTGTATTTTGTTGTGTCGCATAGAATCATTCCTTTGCTCATGGAATTTGATTCTGCTTCACCCAACATTATTATCCCTCATGCTTTCTACACGAAACACTTCAAACATTTACCACTTCAACAGTCATCATACAGACTTGGCAGTTATTCTAGTAATCCCGTTCCCATCCCAGGATTCGTTTTCCTTCGTCTCTTTTTAAAAGACACTACAAGGGTATGTTGCGGTGTACGTTTATATTATCAATAACAAACCCTTTTCTGGTAGAAACGCTATGGTAGACCTGAAAGTATCTCCGTGCATAGATGGGATGAGCATTTCTGCCATACAAACCGAGGACTTGCGGTCTTTATTTCCGAAATTATTCCAAGAGAATATCGGTAAGATTCCTAGAGTGAAACACCGCATTGTCTTGCAACACGGAGCTGTTCCTTTCGTTATTTCTCAGCTGCGGCCAGTTCCCCTTGCCAAACGGGAAGCCGTTTCCAAGGCCCTTCTTAATATGGTGCATGATGGTTTGGTTGAACCCTGTGTATGTTCTGAATGGGTACATCCTCTTGTTGCTGTGTTGAAGAAGGATGATGACATCAGAGTATGCACTGATCTTAGGATGCTGAACAAGCAGATCATTATTGAAAAGTTTCCTGTTCCCACTGCTGAAGAATTACTAGTTAAACTTTCTGGCGCTAAAGTGTTTTTGAAGCTGGACTTGCGTAGTGTATATTTTTACATGGCCCTCACCGATGATTCCAAGCCACTGGCAGCCTTTCTAACACAGGACCGCCTGTACCAATACAGTGCTTCCATTGGGTCCAAGCAGCGTCCCTGCTGCCTGGCAAAAGTTTATCACATAAGCTTTAGCTGACTAGCGAGATGCATTGCCTACATAGACGATATTTGCGTTCTTGGCTCCTCATCCGGGGATCACCATGACATTTCGTCTGCTCTACTTAGGCGACTGAATGATTTAGATTTAAGTTTGAAAGCGGCAAAGCGTTTATCTGCGGTACCTGAAATCGAGTTCCTGAGTTATGTAATATCACTCAATGTGGTCCGCCCGAAAGCTGACAACGTTCAAGCGATATTGAACTGTCCAATACCACAAACATTTTCTGGGTTTATGTTCCTACTATCTTCGTCATCTTAAGAATTTCTCAACAGTTTCGGAACTCCTCAGGAGGCTTACGAAATTAAATGAAGAGTTTTTAGGGAGTCCGGAGCAACTAGATGCCAACGATAACGCTTTTCGAAGAGCACCTGGAAACAGTTGTATCAACTGACGCTTCAGACGTCAGATTGGGGGTTGTATTACCCCAGATTTACAATGGTCACGAGAGGGTAGTTGCGTTTGCGTCATGATCTTTGTCCGCAACTGAAAGGAAGTATTCCAAAGGCGAGAAAGAAGCTCTAGCTTGTGTGTGGGCTGTCGAAAAATGGCATTTGTACTTGTTTGGGCGCTCATTTACGTTGCGCATGGATCATTCAGTGCTCACTAGTCTCCTGAGTCGTGGCTACAAAGGTCACAGGCCACTTCAAACTAGTCGTTGGTGCACTTGCCTTCTCAACTATGACTTCGAAGTACAGTTCACTCCGGGGTCCCGAAATCAAATGGCTGGTGCACTCTCACGACTTCCATTGAGCGCGTCCAATGAAAATGAGGATATCGAAGAGACCAACATTATATCCGCTTTAGAAAGCCGCCTATGTAGTACAATGAACAGAAGCTTATTGAAAGAAACATTCGGAAACAGATCCAACACTGACTCAAATAATCCGATTCTTAGGGTCTTCATGGCCAGAAAGACGATCAATTTTCCCAAACTTTCTTCCTTATTTCACTCTCCGCGATGAACTGTCCATCGTTGACAACTGTGTGCTACGCGGAGACCGATACGTTGTTCCTCACAGTTTGATCTCAACCGTCATCCGGTGCACCCGTGAGGGGCATCCGGGGATTGTCCGTACCAAAGCGCGAGTTCGAGAGTTTTATTGATGGCCTGAACTAAACACCTCGATTGCATCTGCCGTTAGAGATTGTTCGGCATGTCAGCATTCCGATAAAACTGCCAAACCGATTTCTGTATCAGTACAGCCGATTGTATATCCCATGCGTCCATGGGCCAAAGTGGCTATTGACATCATGAGTCCGTTCCAGAAAGCTCCATTGGGTAAACAAAATATTCTCGTTGCCACTTGTTTCTACAGTAAGTGGCCCGAAGCTCTACACTGTGGGGAGGTGACGTCTACCGTCGTCAGAGGAAATTGCTACAGATAACGGTCATCAATTTTGAAGCAAGGAATTTGACGAATTCCTTCGTATGAATGACATCAAACATTCAAGGACAGTTCTATATAACCCAGCAGCGAATGACATGGTCGAGCGCTTGAACTGAACACTGAAGGAGACTATACAAACTGTGCAAAAGGAGGGTACCTCGTGGGACGACGCACTACTCATTGCCTTAAGCACCTACCGAACTGTTCCCCATTGAACAACGCAAAATCTCCAGCGGAGCTGATGCTAGGTGGACAGATCCGCACAAAACTGAATGCGGTGATTCCAACTGCGAATACAAATAAATCAGATGAGATTCAAAGAAGGTCAAATTATCAGGCTTCATAGTACAGAACCGTGAAACTCCTTAAGGTTGGCCAATATGTAAGAGTTTTCCGACAGTTTAGAGGGAAGGGTGAGCGCCGACTAACAGCTCCCACGAAGATCGAGGGTGCATACACACCAGGAACTTACAAATTGTCAGATGGATCAGTGGTAAATGCGAGACGACTCTATAAGTCCCTAACGAAAGATCGGTCTCCAAAATCTCTCCCGTCTCGAGACAGAGAGGGCAACATCGACGTGAACTTTTCGGGAAGCGCAGTTAGATCAGGAAGAGTGTGGTTTCCAGTCGATAGGTACCAGTCTGGTGTTTAGAATTACAAGAAATAACCCACATCCTGCACATATTGCATTTTTTACAGACCTCACATTCATAACTTGAACCGAATTTATGACCTGTCGTCTGTTTTCATTTGTTCCACCTCTTTTTAGAAAAAGGGGGCTTTGTTTCTCATCATACAATCACTCATTCCGTAACTGCAATTGTTTATCATTCCTGTCTAAGCCTGTGTTTGCACGTTCTCTCGTTTCACATATTGTGTACACGTGCTGAATGTTTTTCTTTGGAAAGGCGGGACGATGTTATGACGCTAATTCATTTGGCATTGACTTTCGTTCGTGATTTATTCCAAACACATTCGCCTTGCACTCGCACACACAATGCCTGTCTGTATCACGCTCTGCTTCGTTCTTCTCTACCAGTTACACGCAGTTAGCTCCATGTGTGACTAATATCGATTAACTGCTTTTGTCCGATTGACATGCTCACGGTTGCGCTTGCAGAACGTTGAGCCTGAATACAAGTTGTTCCGTGCATATGTACATTCGTTCTGTTTACTGAATTTTGGAAACAACACCTACCAGCACCGTTGAAATGTTTTCGTAATCAAACAGGTGCAAACATATTACTAAAGCTGACTGTTTGTATCGGCAAACGTCTCTTCCAAAGTAGAAAGCCAGATCTAAGTAGATGGAAGTAGTGAAGGTGGTGATATTCAAGCCCACTCTGTACGCTACTAGTTCTGTATTTTTCCACAGTTTACTGTGCGATACTGACAATGAACTCGTGTACCAGTTTGATTCAGTGAACGTAAATTGCACGGATGCTAATTATGTCAATTCAGTCGGACATGATTGCTTTGTAGTCAACGTGATCAGTGCTTTTAACATCCTAGAACAGGACCATGATTATATTTGTACTACAGAGGCATTCGCATAACCAGTAATCAAACGTTGCTTTCGTATTACCCTGTTTATCATGACGCTTTTGTTCAGCTAACATTTAATCAATAATTCAATATCGCCAAGCTTGTTGTGTTTTAATTGGTTCTCAACTGGCCAATCACGTTCGTTTATGTACCGTACTAGAGTCACGTGTCAGGCGACATGGCAGCGTGTTCACTCTTCCGTTGTTGTTCTCACTTGCGAGTTATCGGCTTTGACAGTTTAGTGACGAAGATGGTGGAACAGAACAGTCTGATCCAGTTAATTCAGCAGCAACAGGAGCAACTCCATCTACTGTAGCAGGCAATACTAGAACAGGAACAGAAACAAACAAAGCTGTTTCAGTTGATGATTGAAAAAATCATGTCACTGTCGTTGAGCGGTTCCCAGACCAAAGCGAAACCAGAACAGGGATTCGAGAAATCATTGGCCACTTCAATCCAGGAATTCAGTTATGGTGCAAACCATGGGATAACATTTGCATCCTGGTAAAAAAGATGAGAGCATCTATTTCTTGTGAATGGTGCAACTCTGGACGAAGCAGCCAAAGTCCGTCTTCTGATGCCGAAATTGGGCACACCGGAACACACCCAGTATCGCAACTACATTTTACCGAAACACTCACGAGATCTCACTGTAAACGGGAGTTTCACATCTCACAACTATCTTCGGCGAGCAAACATCATTATCAGAAAAACTGATGAGGATATCGTTACATATGCAGGCAGAGTAAATCGCGAGTGCGAGAGATTTCAGTTGAAACAGTTGATTGATGATCGATTTAAATCACTGATATTTGTCTGAGGCCTAACGTCTCAATGACAGTGACATCAGAATCCGTTTGCTTGCTCGATTGGACTCAGTGGACTCGTTTACCTTGCAAGATTTCACCGATGAATATCTCAGACTGTTAAACCTAAAGACTCACAAATGCTCCAAGCATCAGTGGCTAATGCAGACATTTTGAATGCGGATAAAATTTCCAAATCAAACTTTTCACCTCGAAAAGTCAAATAAAGCCAGAATTTCAACGGCCACCTTCCTCTTGCTGGTTCTGTGGTGTGTGGCATTATGAACGGTTTTGTCAGTTCCGGTGCCAAAAGTGCGAACTTTGGAGCAATCTAACCTTGTGTTTACTACGTTCGACAAATCAATACGTCAGTGGAGAAAATACATCCCCCTTTGGGTAAATGCTTCCTCTGTGACCCTGCAGATCGACACCGTCTCGGACATTACCATCATTTCGAAACCTACCTGGCGAAGTATTGGCAGCTCTACACTTGAACCCACGACTAGTGTAGCTCGCAATGCCTCAGGACAATCCATTTAATTTTTTGGTGAACTTTTATGTAAGTTTTCATTTCATGATTTCCATGGCACTGGTATTTGTTACGTTGAGTCTTAAAATGACCTGAACCTATTAGGAATTGACTGGATAGAACAACTGCATCTTTAGGATATCCCTATTAGTTCAGCTTGTAATTCAGCTATCCTATCTTTACCGCATTTTCACCCACCGTTGATGTCGCAACCGTCGGTTTCAACTCACAGAAAGATATTGTGTCAGTATTGGAAACAGAGTACTCAGACATTTTCGAATCCGGTTTAGGCCATTGCACAAAAGCAAAAGCAAGTTTGTTCATCCTTCCAGGGAGCACACCCATTTCTCGTCCCAAAAGACCTGTCCTCTATGCAGCCATCCCACAAATCGACGCCGAGTTAGATCATTTGGGACAGTTAAATGTAATGAGGAAAGTCACCTATTCGTCTCGGACGGCCCAAATAGTAGCCGTTAGGAAGGCCAGTGGCGCTGTGCGGATTTGTGGCGATTTCTCAACCGGTTTAAACAACGCCTTCCAGATGCATCAGTACCCACTCTCGGTCCCCGAAGGTCTTTTTGCAAAACTAAATGGAGGACGTGTTTTCCAAACTAGACGTCTCAGATACTTACCTACAAGTAGAAGTGGAAGACTCCTGCAAAGAACTATTGACAATTAACACTCACAGAGGGTTGTACCAGTATAATCGCCTTCCTTTTGGGGTTAAATGCGCACCAGCAATTTTCCAACAAATAATGGACACAACGCCGAGTGGTCTGTCCTACGCCATGGCGATATGATTGTTGTGAGTACTTTCGTAGACGAACATAGAGTACATTTGGACGAGGTTTTCGGACGCATTCAACCATACGGTTTCAGTCTCCAAATGCAAAAATGTGTTTCCGCCACCGCGTATCGGTTACTTTGGGGCTACAATAGATGAGAACGGTCGGCGTCCGGATCAAACGAAGATAGCAGCGATTCAAGATTTGCCTGCTCCCACGAACAAGACAAGGCTTCGGTCTTTCTTAGGCAATGGTAAATTATTACAATAATTTCATACGGAACATGCAGCCGTTACGTGCACCTTTAAATGATCTTTTAAAGAAGGACACCAAGTGGTTTTGGTCATCACGCTGCCAAGACGCGTTTGAGAAGATCAAGAAAATGATTGCATCCGATCTTGTGTTAACCCACTACAATCCAAAGCTCCCCATCATTGTTACCGCGGATGCTGGTAACTACGACATAGGTACAGTTTTATTACACAAATTCCCCAGATGGTGGTCAGAAAGCAGCATGTCACGTGTCTCATGTATTGACCACAGCTGCAAAGAAATACAATATCGATATACACCCGGAACTAACCTTCACTCTGACCATCAAGAACTGTCACTTGATGTATTGTTAGACACATTTGCACTTCCACAACAGCACAGTGAAAATCCTGAAATCAATACTGAGCCAGTTGTAGAGCGCAGGCATTCGACACGAACACGTGCACCGATTCAAAGGTTGAACATTTAGCCACAGAAAAAGACTTTTGTGTAACTCCTTACTTTCGGAGGGAGGTATTACAGAGGCATTCGCATAACCAGTAATCAAACATTGCTTTCGTATTACCCTGTTTATCATGACGCTTTTGTTCAGCTAACATTTAATCAATAATTCAATATCGCCAAGCTTGTTGTGTTTTAATTGGTTCTCAACTGGCCAATTACGTTCGTTTATGTGTCGTACTAGAGTCACATGTCAGGCGACATGGCAGTGTGTTCACTCTTCCGATAAAGCGTTGCTCGGCACCGTTGTTGTTCTCACTTGCGAGTTATCGGCTTCAGCAATGTGAAATAGGGATTTTTCAAGAAGTTTTGTACAGTTCATTTTTCAGCAACGCACGGGGTGCGGCAATTCTGAATTCTGTAAGCAGGAACCCATCTCTAGAATTAAAAGAAGAGAATGAAAACTGCAACACAAGGGGTAATGGTAACACTGTCAAATGGATGAAAACAATGCGCCAATGCAAGAGCAACACCGCTATTCGTATTATCCAATGTCTTTCACCGCTAAGCAGATGGATCTTTTGGATACCATCCAAAAATCCTAAATTGCCGTACATGACTAAGTTCACTGGTAAGGTTTTTCTACCTTTCACGTCATGGGCTGACCATACTTACTGGTCTTTCAATCCTCATTCACTGAGGCGAACATAGATCTATCAGTGAACATACGCAACATAAGTGACAACCACCAACGTTTTTGTGATTTCTTTCCAGCATAGAATACTGTACAGCCAACCTTAGATTGGCGGCTGGGATGTTCCCATCGGATTCAAGTGATGCTACGAAGACAACGGCGTTCATATACCGACAATCCGCAGGGACCGTCTCTGAACTGTACAGAAGAACCGGCCCAACTTCTGCAACGTACTCTTTATCCTAGATGGATAAACAAATGTCACATTGGCGTCATAGATGACCGTAGCTGGCCAAAGCCGAACGTGCCATACGCGAAAACTCTTCATCCGATACCAGACCTCCGAGTGAAATGAAGCGATCTTGACAACAGCGAAGAAATGCATACGTGAAAATTGTCGACAGAGAAAGAATGCAAACGCAAACAGACTACTGACCGTGACCAACGTATATTTCCAACCATCCAGTGGGCGGATTTCGGGGACAATATCAGTGTAGTTCGTTGATCAATCTTCCACAGTCGTGGGAACAGAACAATGCAACATCCCTCCTTAGAGACTGCATTCGCAAACGCGATACATGCCATTGTGCAAATTGGTTTCTTACTTGTGGAAAACTTACCACCGGCATGAGGCGGTACCATGTAATGGAAAATCCACGTGCATCTTTCGCATCCACAAATTTACACTGTCATGGCATTTCGGATGCGAAAGATGCATGTGGATTTGCCGTTACCTATGTGATTCCGGCTCTTTGTTCTATTAAATATTTCCACATATGTATCAGAATGTCCCTTCGATCTCGTTCATCTATGCGTAGAATACTTCACAAAAGTTGTGGGATTAGACATCAGTACGTCAAGGACGAAGATCTTTTCTACCTGCGCTTCACAGTCTACACAGCCGATATTCGTCACAACGCGAACAACTCGAGCATATTCCAGCATTTGGGCTTCACGATCCTCACAAACAGTCAAGCCAAAAACGATGTCACGTTGTGCACTGACACCAGGGTGGCATTTCTCCAGCTTCGCTATGCACTCTGGGCGCGCAACGAAATCAGCCTTCGGATTAAAGTTCACGTCTTTCAGGCCGCTAATCGCCCAATAGTGACCTACGGCCGTGAGACTTGCCTACTGCACGTCAAGGACATCATGAAGCTGGAAGTGTTTGACCATGGGTGTCTGCGACGGATGCTCCAAGTGGCTTGGCACGATATGCTTTCAAACGACGCAATAGAAAGACGCTGCCTCAATATCGAAAAGTTGTCAGCGTCCCTTCAAAGCCAAAGACTGCAGGGATTTAGACCTGCCCTACGGCGTCCAGACACGGAGATCTCAAAATAGAGCCGCTTTCCTGTTCTATGCCCAGCATAGCGCTGTGGCCTTCGGGGACAGCTGAGAGCATGAATCAGTACTGTCAAATCGGACTTTCAGCGATTAGGACTACAGTCTGTCTATGGTGTTCGAAATTGGATTTCCCTGTGCTCAGGTCTCGCCCCAGATCGTCGTTCACAGGCAAGTGCAATTCGGAATATCCATGAAGTCCGGCCATCCATTCGCAGGAGCTAGCCGCATAAAAGTTTCCTCAGCCAGGCTATTCGTTCTTCTGAGAAGATAGCGCGCCCTTCGACTGACTGCGCTACGCTTCTGATCCCGCCGTCTCTCTAAAATTTATCGTTATATTCTTTGAACTAATCATGCTTACTCGTCGTTTATGTTCTCCACTAAAAACGTTATTTAAAAAAAACATGCTTCGTGTGTGCCGTGTGACTGATACTAATTGAATTTAGACAAAAATCGTAGACAAGGTGCTTCTACTTGTACCCCTTCGTGATCAGTGTGAACGTTCGCTCACTCTTCTCAAATATGTCGGATCTGTTACATACCCCGAATACACGAATTCATGTTCATACATGTGTAGTTTGTGTTCAAGAATCCTGTCTGAACATGAATGTCGATGACTCTTTGGTACGCATAGGTGGATTTTAGTGTTATCGTCAAGTTGGGTTGCTGAGCAAGAAGGAGTATGGAGACGGGGCGAAAATCTACGTAAACCCATCCTAGAGCGGCAAGTTTATCGTTATATTTAAGTACTTTCCGAGCAGTATTGGCCATTTCTCAGTTCCTCTTTTGGATGAAAATTCACGTTAGTGTTGGTAACTTTAGTCATGCCAGGGCATACCCACTGCTTTCGATTTAACGAATATCAGTAACTCCCCTAAGAGAACAAATTCTGTGTTGGATCAAGTAATAACCAATCATCCTCATTTGTTATCCCCTAGACTGAAAGCTCGTTTATCTACAAGCGATCTGAGTTCACTTCGTCAGAGACTGAAAATTTATTCACACACTGCTCATAGGTTCTTCAGAAAAACAAACCAGGTAAAACTTCGCCTTCGAAACATTTCGCCCAGTAATATCTCTCTACTAAACACAGCCCTCAGCTCTGCCTTTCCATGATTTTCCTCCTGTTCACTCTTCCGATTTGTTTACTTCTTTACTGATACTCTTAGTTTTATCTTCAATCTCTGTTGCTCACTTGAAACTCTACGTCCAGCACTACGATAAGCTCATCACTGAAGTTTCGCAGATTGACGACTTAATCGGCAACCCCTCACATAGGCTACCTTGCCGGTTGCCTGAGATCTCGCTGAGTTCTGTCTGCAAGCCCGGATGCCTCTTTTTGTCTGCAGCGGGATGCCTCCGACATACTCACCGTCTCTTCTTTGAGCTGTGGCTCTCGATTGATTGGGCTCATCGGTTTCAAACTCGGCTCGTTCTGTTATTACAGCATTTCCCGCTGCAATATGACTTCTATCTGTTTTGATGAATCGGATAAAGGGGACCCTG
>STRG.60405.3
ATGTGCTTCATGCGAGCTCTGGGCTGACGGCAGCAGTTCTCGCGGCTTCCTGCTTATTCACTTACTGGGCTTCGGCTCCTCGGGATTTCGTTATTCCTGTGCCTCAACTGGTCTTGCTTATGCTAGCCTCACTTAAGAGCGCTGGATTCACCACGCGTTGAAGATCATTCGGGCGCACGTCCAGTAGCTACTGGAAAATTCTATGCTTTGTCCAGCTCAGCATGGATTTTAAAAAAGAACAGGTATAGAAGAGGTTCGAGGGCGGCTAGTGAACGTACGTTCACACGTGTCTTCCATTCGGTGTCGCAGCGAAACACCACCGTTATCCCCTTTGTTGGACGAATAGAGAAGGCGTATGTCGGTTTACAGATGCAAAGTTGTATTCTATATATCGTGGAACCGAAACAGTACCGATACGAGAGATACGCCGAACGGATATGAACGTAACGGCTGAGCAGAAGGCGAACCGCGAGCGTGTACAATCGGCGAAGGACCGAAAGTAAAAGTGATTCAAAACGAGGTCGACGGAAACCTCGGAAAAGTCAGTCCAGTGAGACGTATGCAACCGATATCAAACGTCAGAAAAGATCTTACAGAAAATAGGTCCAAAAAACGGTCACTGCACATGTCGTGCTTGACCGATTTCTCGAGGCTCTGTACATAGTCACTCGAAGGGTGGATAAGGGTAAACAGGCACAAGTATTTCACCTTGACTTTAGCAAGGCATTTGACTCAGTAAGCCATCGGTTTCTGCTTATCAATTTGAGGTCATTTGGTATTAATGGGCAGATTCAAGAATGGTTGAGGGACTTCCTTACCGGTGGGACGTTTCACGTTAGAGTAGGTGACAAGAACTCTGAATTAGGAAACGTCCCTAGTGGAGTACCACAGAGTTCCGTACTAGGCCTACTACTGTTTCTTCTGTTTATTGATGATTCAGCCTCAGTCCTGCAGTCACCAAGCTTCTTCGCAGATGACGTGAAGTCAATGGGAGCTGAGGGGAGAGGGGAGCTGCGCAGGGACGTACTTGCCGTTCTTAACCGGACACAGAAGTGGGACTTTCCTCTCAATGCTGGGAAGAGCCACCTTTTGTCACGGACAGCAACAAGCCTGACGGTTGCACACGACCAGGGCCCATTTACTATGGAGACAGCAAACAGGGTGAAAGACCTTGAAATTTTTGTGTCTTGTGATCTTAAGTGGTTGGATCAGTGTGCAGCAGCTGCAAAAAAGGCGCGCGATGAGCTCTTCAGGTTGAGATCAGCTTTATCATGCGGGCAGACAAGGGTTTTTACGCCAGTGTATATGTTTATAATTAGACCTCTTAGAAAACTGTTCAGACATGGTCACCCTTCTGTAAGAAGGATGCCACCTGTTTGGAAGACGTACAACGTCTTGCGACGTGCATGGTTGGGCGTCAGAGGGGCAAGGCGTATGAGCAGAGACTTGAGGACCTCGGACTTTTCTCTGTGGAAGGGAGGAGACCACGAGGGGATCTCATAGAAACATCTGAGATAATCAGTGGCTTTTCTGGGCTCAGACCGGAGAGTCTATTTCATATGGCAGCAGGCTTCAGAACAAGAGGTCATGGTAAGAAGCTGGCGAAAGTTCGATCTAGGCTGATAGCTAGATCTCACTTCTTTAGCGGTAGGGTCGTTAACTACTGGGATAGACTACCGGAAGAAATAGTAGATCTAGGGATCATCCAAGCATTCAAGGGGGCCTTAGATCGTAAACGAAATGAGATCATTTCTGACAGTGAGTTTTGAGCATGTTACTAGACAAACGGATATGTTGTGTTTATTTATTGAACGTTTCCATTAGCTACATGATGACTTAGCAAACGCTCACAACGCATAATGGATCTCGCAGTTGGTGTGAGATGGGTTTTTACGTTTACCTTTTATTTTTAGCCGGGGTTTGAAAAAATAAACTGCGCAGTGGTGGATGCCTACCTAGTGTGCATACCATCTAAGGAATTCTTGACACTCGATTAGCCGTGGCCATTATCTGTCTTGTGGAAACTTAACTGAACTGAACGTCCGGCGGCCCCGCTTTTCTGTGCCTGTGTCGGACCTCCGTCGCTGTCCTCGTTTCGATCGTGTCGTGGGTCCGTTCGTTACCGTGTTACAGTGGCTGAGCTAACTCGGTCAAGTGTTGCTGTGAGCACCAGTTTGCAATGGTCTTCAAATATCCTGGACAGTATAAAGAAATTTCATCGACTGTTTTCAAATCCACACGCTAGTTGCTTTATAAACGCGAAATGCCAAAGAAGACACTTTATTTACTTCAATCTTGGACGCGTGTCTTTTGCCCCCACTTTTATTATTTCCCTTTCAACAGCAGCTCTAATGGAATCTTCACTTCAAAACCTTTTGAATGTATTCGAAATCTTTCTATTTTCCTCTTTTTTGATCCTCTGTTAAATTTTTTCGCCTTCTTTCTCGGCGGAAGACGCAACTTCGGACGTACTTTGGTAATTTTAGTCACTGCCTATTTAGTCTGGTTCGTTCTTATACTCTATATGTGTCTAATTCCTCGACGATATATTGCTTGGAAACAATGTGCTATATTACAACATGCCACCAAATGCGAAGCTAACACAGAAAGATTTTGGTTTATATGTCACCTGCTTCTTAGTCATTGGCTTTTGTTTCTTGTTTTTTTTCACTACTTTTGTGCGGTATTCAAACATGCCGGGCGTGTACCACTTATACTCCCATCGAATTTACCATCTGTCACCATTTGTGCTCGGTGTGTTCGTCCAAGACCAATACGCGCGCATCATTGTGTCGTATGCGGTGAATGTGTGCTTCGAATGGATCACCATTGTCCGTGGATTGCGAACTGTGTTGGATTGCACTCTCACCGGCATTTCTATCTGGCTCTGTGCTTCATGAGTGTAGGTGGCTTGTACATGTTGACCGTGGGCAGATGGGAATTTCAGGTTCACATTACTGAATTTGAGCGGGAGCTCAGTACTTCCGAAAAAGTAAACGCCGGTTCGAAAAGTATCACGTCCTGGAGTCACTTTGGCCAGTCTTACTACAGAAGACTACATCGTGTATCGTCATGCTGCTTCATCTTCGGTTTGATCGCCATTCCTTTAGTTATGGTGCTCTGTATGTGGCAGTCAATCTTAGTCAGTCGAGGAGAAACTAGTATAGAACATCACACAAACATTCGCTTCACTCAACAGTTTGAACGGCGTGGTCTAATTTATCATAATCCGTTTGACTGTGGATTATTGCTGAACTGGATTCAATTTTTAAACTTGTTCTCCCCGATGGAAATTCACCACCCGTCATCCAAGATCAATGTGCATTCTTTGTATTTTTACTCTCTACTATCTTGGCGTATGCTGTCCCGCATTTTGTTACCCCTTGCACCTAGTGATATCGAAACGGGAGTTACTTATAGGCTTAATATTCCTGATGCACAAACGGTTTTAGACTCATTATCTGCGTTGGATTGTGAATGATTCCTGACGGAGTGCTTTCTTGACTTCGTTATCTGTACCAATAAAAGGCTTATTTAGGGTAATTTTGTTTTCGTTTCCCAATCTATTCACAATTTTGCTTTTGTTCAAAGCATGAATAAACGATACGGA
>STRG.43298.2
CGCGGCCTTGCATAATTTTAAATGTGAACCTAATCTAGGTAAGCAGGCTATAAAATCGTTCAAGTATTCCAGATGCGGAAACCTCACCCATGGTTATTAACTCTATGGGTTTCTTTTGGGGGATTTATTTTCATCGTTTTATTCGATCAAATTTGGTTTGTTATGACTACAGTGATTTACTCACCAACTTGAAATATCAAAGATGGTAACATTGATATTCAGTCCATACATGCCCTAATGTAGCCCCCTAAAAAGAAAGCAGGGAAAAAGAAAACAAAAAAATCCGGGAAAGGATCCAAGTCGAAGACACCAACTGTCGTCGATGGCATTTCAACGAGAGAAATGTCTCATGAACAGTTAGAGGAACATATAATTAGGTTAAGAGAGGAACTTGAGAGGGAAAGGGAAGAAAGAAATTTTTTCCAACTTGAGAAGGACAAAGTCAACAACTTTTGGGAGATTACTAAACATCAGCTGGAAGAACGGGCAGCTGAGCTACGAAATAAAGAGCGTGAAATGGAAGAGTCGGAAGAAAGACATAGATTGGAGCTCAAGGTAAATGAAAAGTTTGGTTGATTGGAAGGTTTACAAACAAAAAGTTAAACATCTTCTCTATGAACATCAAAATAACGTTGCTGAATCAAAAGCTGACTCAGCCACGGCGCTGAAAATCGCACTAGATGAACATGTGAACGTCCAGAAAGAAATAAAACAGATACAGAGAAACTTGAAAGTCAAACTTAAAGAAGAAGAATATTCCAGCGAAGATTGTCAAAGGGCGCTTAAACTTGAACATGAGAAGGAGATGCATCTGCTGCGTGAGGACTTCAGAAGACAGCTGGAAGAACAAAAGAGCGTCTTCATGGCCAAAATGCAAAGTATCAGGGAAGAGTTAACTTTACAAAAGAAGAACGAGCTGCACGAAACTGAAGAAAGAAAGAATACTCAAATAAACGCGCTGATGAGAAATCACGAAAAGGCCTTCGCCGATATTAAAAATTACTACAATGATATCACTCTCAATAACCTCGCGCTCATAAACACCCTCAAAGAACAAATTGAAGAAAAACGTAAAAAGGAAGAAAGATTAGAAAAACAGGCCAACGATCTTCTGGCTGAAAACAAACGATTGTCAGAACCTTTGAACAAGGCCCGTGAAGAAAATACGGAAATGAAGAGACAAATGACAAACTATGAGAAGGATAAAACCGTTTTGAAGCACACCAAAGCTTTATTGAAGACTTCGGAAAAACAAAGAAAGCATGTTGAATGGAAGTTTGATATTTTGGAAGCAAGATTCAAACACATTGAGCGAGAACGGGATGAACTCTACGAGAAATTTGTGTCTGCAATTCAAGAAGTTCAACAAAAAACCGGACTGAAAAACCTACTACTAGAGAAACGTCTCACAGCACTTAGTGAAGTCATCGAGAAGAAGGAGGCACAGCTGGGCGAGGCGTTGACTGCAAGCAATTTGGATCCCGTAGCTATGGCTTCCGTCAGTCGAAAACTTGGGGACATCTTGGATTCAAAGAATACGGCCATCAAGGAACTGCAGTACGAGCTCGCACGAGTTTGCAAAGCTCATAATGATCTCGTCATGGCTTGCGAAGGGAAGATGCGACAGTTTGGTATTCCGGTTGAAGAACTGGGATTCCGGCCTCTTAAGACCTCGTTCAGTGAACAAAAATTGGGTCAAGGACCGGCCGGACTGGTTTCTGTTCCACCGTGATCTGATTGCAATGTGATATCTCCGCCGTTGAAATTTCACTGAACAACGTATGATCTTTGAGCAGTTGCTCATTGTGTTGAATCTATCTCCCTGTCGCTAGCCTATCGTGTCGTTTTTCATCTCAGATCAATGAGAGGCTTATATTTCAAACAGCATCGTAAAATAAATTACAGTTGGAAAAACTATACACC
>STRG.21862.1
CAAGACACAAGTGTTCTCGACAAAGCTGTGTGCGACAGCGACCAGTTGCAATCACATATACCGGAAGATGATGATGCTTTTCGTGCGACAGCTTCTGGTGAGGTGGAGCACGTGTTGAGTGCTGCGATGTCTAGTGAGGGCGATTTCGATTGGCGTGGTGATCAAATCGGTAGGAGAGACGAAACAGAAGAGTCGGAAGCGAAACGAGAACACGAGGGAGTTGAGGAGCAGTTCACCGGTGTGAGTGCTGTTCGTGAAGGTGGATACGTCGAAGGTCGTGGATTTGATGCCAGTGGTTATGAGGACAGAGATGATTTGGAGAATATTGTGCGCGAGAGTGACCAGTTGCAATCACATATACCGGAAGATGATGATGCTTTTCGTGCGACAGCTTCTGGTGAGGTGGAGCACGTGTTGAGTGCTGCGATGTCTAGTGAGGGCGATTTCGATTGGCGTGGTGATCAAATCGGTAGGAGAGACGAAACAGAAGAGTCGGAAGCGAAACGAGAACACGAGGGAGTTGAGGAGCAGTTCACCGGTGTGAGTGCTGTTCGTGAAGGTGGATACGTCGAAGGTCGTGGATTTGATGCCAGTGGTTATGAGGACAGAGATGATTTGGAGAATATTGTGCGCGAGAGTGACCAGTTGCAATCACATATACCGGAAGATGATGATGCTTTTCGTGCGACAGCTTCTGGTGAGGTGGAGCACGTGTTGAGTGCTGCGATGTCTAGTGAGGGCGATTTCGATTGGCGTGGTGATCAAATCGGTAGGAGAGACGAAACAGAAGAGTCGGAAGCGAAACGAGAACACGAGGGAGTTGAGGAGCAGTTCACCGGTGTGAGTGCTGTTCGTGAAGGTGGATACGTCGAAGGTCGTGGATTTGATGCCAGTGGTTATGGGGACAGAGATGATTTGGAGAATATTGTGCGCGAGAGTGACCAGTTGCAATCACATATACCGGAAGATGATGATGCTTTTCGTGCGACAGCTTCTGGTGAGGTGGAGCACGTGTTGAGTGCTGCGATGTCTAGTGAGGGCGATTTCGATTGGCGTGGTGATCAAATCGGTAGGAGAGACGAAACAGAAGAGTCGGAAGCGAAACGAGAACACGAGGGAGTTGAGGAGCAGTTCACCGGTGTGAGTGCTGTTCGTGATCGTGGTTCCGGCGATATTTTTGAACCGGATTTTCGTTCCTCTGTGCGGGATGATTTTTCTCATGTTCAGTTGCGTGATCGCGATGGTTCGAGCTCCCTGCTGCATGGTCGTTTCTCGTCGGAGAATGCTGCCGTAGATCGTGGTTCTACCGTCAGCTCGACGTTCTCTTTTGATATTTTTCGTAATTCACATTTTTCTTCATCTGGAGCTGAATCTCATCCCTTTGCGCTCGGTTCTTCTTATTTGGTTCCACCTGACACTGATTCAGCATCGGCCATTTCTCCGGATTTTGTTGGTTTGTTGCGTCCCTCCGACGCTTCCGGTGGTGAGGTTGCTCCTGCTTTAAATGGAACTCACAATACCGGAAATCCACTTGATGTTGAATCATCTCATTTATCTAAGGTTGTGTCTGCGGACGGTTCCGACGATAACTACCAGAAACTTTCACTCTTTGGACTTGAATCCTCCCCAGGCGTTGTTTTCACCCGCGATAATATCCGTTCATCTGTCACTGGGGAATCGCATGACGTCACATCAAAATCTGACATTTCTGGCAGCTCAAAACCTTTGGGATCCGAAGAAGACGTGATCTGATTGCTTCCTTCTCATCCCTTGCGCTTGATCAGCGTGTTATTTCGTTCGTCGCTACCCCGGGTTTTCTACCAAATCCTCACAACGTCGCGGCTTGTTGTTACAATCCTAACCCCTTTTTGTGTCTCATTCTGCCTAAATTCATCATACGCATCATCTCGCCTCATTCTTCTTGCATGGACTTGCAACGTGACAAGAAACGGCAACAACTACTTTTGGAGGAATCAATACTATTCCGAAAATTACTCTCCGTTCCTCTTCTGACTGTACAACTTCCATGGATGTAAGAAACAGGAACTCTACACAACCAGAAACAACAAACCCCGGTTCATACATCTAAACTGAAATTGCTTCACACAAACTATCGTAGTGTGAATCGCTTCGGGCTCCTCGACTGACTTCCATTTGCACCCCATTTTTTGTGTGTGTGTGTGTGTGCGTGACGCCCATGCTCATCCACGAATGCCATCTTTTCCAGTCGTCCAAAATATGTTCATTGAATTTCATTCTTTGCTAAACCTCTTTTTGGGGTCAGACAAACGTCGTGGAAGCGTATCAAACTTCTCGTTCCTTTTCCATGTCATTATCACACTGAATCTGACCTCAGGTAGATTTTTAAGCTGTTTGTCATCTTCATTTAGTAATCCTTGCAAAAAAAGCACTACGTCCACTTGCCAGATCGCTCACCCGCGCCGTCACCCGATTGTTCACCGTGTCATGATCTGAACTAATATTGCCCACTATCGCTCTGCTCATCCCCACAGTTGTCCTTGGCCGTTTTTCATTTATTCCCCATTTATTACTCCTAAAACTATTATATGTTATTACCATTATTTCCGTAATTACTATCACTGGAAA
>STRG.27442.6
ACCACAGATACACAGATCCATATATATATATATATATATATATATATATATATATATATATATATTTGTCAAAAATCAGTTCTTTAGGAAAAGTAGTCGGTTTATTGTTACAGCGTACAACAAGGAAATCTCAATCATTGCTAGTTCATCAGTGGTTTATAAAACCTTTAGCACCAATCAGATTGCTCAGTTTAGAACGTATCAAACAAAGCTCTCCTACAGACGAATCAGGAGGCGCTACTGATGGGGTAAATAAAAACTTATCCAACACAGTATTGTTACGCAGTTATCTGATTCAAGGACAGTATGCTGTGAATATTCATTAACACATTTTTCCTTCAATCTCTTAAAAGGCAGTGGAATTTCTCAGTGAATGGTCACTTTACCCGGAGAACGAGGTGTTCCAACGTATCTATGCCGGGATCACGAATCCGGAACTGATTGGTGATAAGGCGAAATGGTTTTCCAATTTTTTACCACAAATTTACTTCCGGGTGTGGACCAAAGCTACCGGAAGCCTTATTGAACTGGTCCTTTCCTGGGCTGCACAGAATCAGTCGAGGGATATGAACAGTTCCCTTGGTTGTGTGGCTGATCCTGAGGGAGCGGAAAAACTCCGTTTGCTTCTCGAGGAATTCGACTATGCCAAATATCGTGCCCAGCAACGTTTGGACTTTGCCACAGCGTTCTGTCCACCGAAGAACGTAAGCGAACAACTCCGTGGTGTCGTCAAACCTCGAATGTCCGTACGCCGACGAAAGAAAACGCGGCCTTCAGAAAGAAACAGTGAACCGGATCGAGAGAGCGAACAGTACGGCAGTGTACCGGATGATCGGGCGTTAGCCTCACAGTTCACTTTTGACCAATCCAATTTGGATAGTTCAAACGGTAGTTCTTCCGATCTTAACGATACCGACATCTGGGATCTGACCGGGAACAATGAAGTTAAACCAGATGAGCTGGCAGAAGAGCCGAGCGGGACAGATGTGGAAGGCGCGACCGAATCCACCAGAGCCCGTGATAAGACTTGGATGCCAAAATCACGTACTGACAGCCTACCCACGGAAAATCAACTGAGCGAAAATAAGCCGGTTTCAGATTCAGTGGATACCGATCACCAGGTTGACCCAAGAAGAGTTTCAAAAGAATTCCGAGAGCGTCTGAGAAGTTCGGATCTGGCCGAGGACACGAGTCAGTTCCATCCGGATGGGGATGGAACACTCGAAGAAGAACTGGAAGAAACATCGGTTGGAAAACTTTTGTTGACCAATTTGAGCGAAAATTTGGCCGAGGCTGCAAGTCAGGCCACATCTACTCTTTCAGACTTCATCGACATGCAAAAGAACATGGTCAACAAGTCCAAAGGTTTCGCTCGCAAAGTTGTGTCAGAATTGAAACAAGACACTAGACATTCGTCTTCCGAGGCGCCAGTATCGTCTTCGGTCACCGAGCAGTCTCCCAAGAAACGAGCGGGATTTTTCGCCACTTCCAAGAATCTATTTGGCTTCGCCCAGAACACAACACGGAACAATTCCGCTGTGCAAGAAGATTCTATTACGCCCGCGTATCATACTAGTCCTGATCAGAGCATCAAAGATCAGGAATTCCTACGCGCAGTCGTACAAATGGTCAAGGAAGGCCGGGGGGCCACCTATAGCACGGGTTCGCATCTACGTGACTTGCTCACCGATGAAAATTATCGCAGTTATCTGATTTCGAAAATCAATTCAAGACTTATGGAACCGGTTGAGGATCCCGAATGTTCAGTTCCGGATTTTGAGCTTCTCAGTGAAAATGTTTACAGATCTTTCGTTTGGCTGGCACAGTGCATGATACGGGGACTGGAGCAGACGTGCACAAATCATGGCATCGGAGGATTGGCCAGTGCCATGTCACTGCTTGAAATCTGCCACACACATTTCGTGGAACTGCAGCCAGATCAGCGGAAAAATAACAATAGTCAAATGATGATGGACAAACGAGGCGATTCGAAACAGCATGAGGAGCATTTCGTGGACAACCTGAATTCGAAAATTGGCTCGAAAATTGCTAGCCAGATGGCCGGGATATTTTTCAAAGCAAATCGTTTGATTGGTGCCTCAGAACCGAAACAGAACCAGACAGATCCCAAAATTGCATCTGAGCCTTCCAAATTGGTTCGCTGTGTCACGGGTGCAAATGACGTGGAGTCGGAATCTGATTCAGCATCCTCGGAAGTTCATCCCCGGGTGTCATGCTGTCAGCGGACGAACGTCTGGTTGTGATCACAATGAAGCGCAAATGTGTCGACGCGGCAGAAAGTTATCAGAGCGACCAGGCGAAGCAAATGTATGATGCTTTGAAACGGTGGCTGGAATCAAAACCAGGAGAACCACATAAGTCGTGATCACTTATTCCATATTGGCGTACGTAAATGGTTTGAAGAAAATCATCCGGACCAGTTAGCACTCAAGGCAGTTATTTTGCATTCCAAAGGTTGCATCCTCCTCCAGCTGCATTCTGACTCACTCACAGAACCACGCAGTTCTGCTCGTTTTTGACATTCCATTCACTGATCACCGTATATAAACAAAAAGTGATTGGCGAATCATCATAACAGTCCTTTCTTCATCGAATTTTTGACAATCAATTACGTGAAGTATTTATCCTTTCTTTGTTACATAAGCAAACTTATTCTTCCTGTTAGCATGTGGCGAGGCTGGAGAATCAGATTTAAAATTTACATCGTATTCTAGCATTTTTCTGTTAGAAAACACATTCCTTGGTTCACCATTCCTCACGTGTTGTCTCTCTCTCTCTCTCTCTCTCTCTGCCACACACACACACACACACACACACACAAGCACACACATAAACACACACACAGAGTTTCTCTGACTGTACCGGAAGTTTTATTATCACTTTTCAAAGAAACTCTCTTCTGTGCCGAAAACAATATACATGAGATATGCGGAAACATGTGCACAAGTATCTGAATGACCTCAAATACATAAACATGAATATGCGTATTTCACCTTTATTATACAATTTTTGGCAA
>STRG.54037.8
GCCTGTTCTCCGCGCGGCTCTGGCGTCTCCGCTTGCGGTGTTTGCGAGTCGTATTATCGTTATTTGACAGTAGGTGACGTGTCGACAAGCCTTCTGTTGGTAACATAACTGCTGTTGAACATTTTCGCGTCGACAAACACGCAGCAAAAGGCCGTGTTAACAGAATAATTTCGACAGAAACTAAACTGAACTGAACTGAGAAATGACCAACATGGTATACACCGGCCTAACTGTCATACGACAGTTATTATTGGACAAAGCAAGCAAAATAAAACATAGACGTGTCCGAAGCTGGTTATGTTTGCGAAGTTTGCCTGCGAAAGGGACTTTGAATTCCCTGAATCTCCGATATCTAGATATCTAGATAACCAACGGGAGCTCCCGTTGGTTAACCAACACAATGTTCCTGTTTACCTCATACATTGGTCGGTCTCAAAGTTTTTCGGATGAAGTGGTTGCGTCTGCAATATCAGAATTGGATGTGTAATTTAACCTAGTTGTTACCAAGAGGTATCCCTTGTAGTAAAGCTGGTGCAAAACCACTCCGAAACCGATCGGCTTTCGGCCGGCTTTCGATCGGTTTTTTTCTATTATACCGATCGGTTTTCGGTCGGTTTCTCTGGTAGCTTATAGTCAGGACAAAAGTGCTTCAAAGTACTTTCATTTATCCAGATCCGACTCAACCAGTGCGACATTATAATCTTCGGTCGGACACATGAGCCTATCATAGGAGTCCTGGAGGACATTTGGTTGATCCTCATCAGTCATTCATTGAGGTACGCCACTGGCTTAGCAAGCGTTGACCAGGCTTTTCGATAGGTCAGAAGTTTGGTTCAGCCTCGATTGTTTTCACCTAAGAAGAGTCTGGAACACGACTAACAATGGACATGTGTCACTATATGAACATTACCATTTTTTGTTGTTGTTTACGTGCCTTGTACATGATTTAGCACGTCCCTGTCCCCACTCAAGGTTTCTAGATAGAGAGTACGGGGAGAGGATGCCCCACCAGTTCACGCGTGAGTAACCTTTTCTGTGGCCATATATGGCCCAGCGGTCCTTAGATCACCTTAGAGGTGCTGAGCACAAACCTTTTCCAGCTGGAAATATTCAGCTGGTTTTTGGCTCAACTGACGACGCTCTCTTAGGTCGAAGCTCTTCCACTCGGTCGTCCTTCTGGAGGGGGACTGATGTAGCGGCTTCGCAGACACCAAACTCTATCGAATCAGAATGACTGATCGATGTGCGTTTGTACAGTTAGACTGTATTCCGTGTGTTGGCTACTAGGGCATTCTTTCCTTTTCCCACCCATGTAGGTCCACCCCCTGTCCATCTAGTATATTCATACTTTCTAATTCAGCGTGCAACATGGTGAGAAAGGCAGTGGTCAGTGGGGCTTGCCCTACTGTTTAACGCTGTACGATGATGATGAATTGCAAGCTTAGAGCTTAGGCGCGCTTTGTTTACAAATAGGTGTTTTCACTTAGGTTTAATTGGGAATGACAACCGCTCCCCAGGAGTGGCCAATTCCGGTGCCAGGTCCTCCTTTAGCTGTAGGCAATCTTCCTTTTCGAGTCTTTCTTCTCAGTCACACAGTTTATTGCACCCGAGGCTCCAGAGATCCTCACGTGCTGCAGCAGAAAAACGAAAACAGCATTTGTTCCAGTGGTCACTGCAATGTGGCAAGTTTCTAGTCTGACCATCCATTTCCTCTTCCCCAAAGCAAGAGAATCCCGGTAGAAGTACAAGCGACCCCAGACCTCACTGAACTGAGACATGGTAGCACAACAGGCAGTCTTCGTCGAGGGTGAGACCTTGACGTTCATATTCTCTGCTTCTCTCTCTAGACTGCCGTGGTGGTGCTTGCTTGGATGATACTGAGGGCTTTCTATCTTTCTACTGCGTCTACAAGCACTAATGGGGTTGTGGCAGTGAAAGTGGAAGACCAGAAAAAAAAACGCGAAGCAAAAAGAAAAAGGAAAACAGAAATTTAATAATCATAATGAAGAATAAAATAGCAACACGTGCAAATAGAGGAATATGAGGAAGAGAAGTTCAACGATTTGGAAATTGGTTAGAAGTAGCAGCGAGTGAGAGTGAAAATGTGTTAACTTAAGATGTCACATACAGGACACTTCACCGTACTAGGACTCCACCTGCAACGCGACACGAACCAATCTCTGATACATATTTAGTTTGAATCCAAAACAGGTTGAGGACCAGTTGTGCGTTGGGTGATGGGTGATGTATTGCATCGTGATTTGTGATGGCACGGAGGCAGATACCTGCACCCCTTTGTCCGGGAGCTCACCTTAATTTTTTCCTTTTTTTCCGACTTTTGATTTTAAGGCGTTTATGCTTCCTCAATGTCCCCCGGGACTTTTAAAACCATAAATGTTTTGGCAGTCTAGTATCGTAATTCACTCTTTTTGTCGGCTTCCACGGTCGGGGCTCGATGGCTGCCTTCATCACATCACATTCTGACCGCAGTCGGTTAAGATAGGGGGCAACCGGGGGTACAACACATCAGCCTTTGTTTTTTTGGTTTTGTAGGAACTTTCCGCCAGGCCGAGGATCACTGCTTCATTATAGTGACTTTTATGGGGAAGGCAATATGAGTAGTTTTTGGCTGCCTTGTGTTTCGATTATTACCAGTCTCTTCCCAAATGGTCCTGCCTCACATTTTGCAGCGATTGGGCTGTGTGCGCAGCCATAGGCCTTTTAGTCCGTGGTGGCCTTGAGCAAAAGTGTGAAAAACAGGTTAGCGAGAGGGATTGGATTTCACTGTCATCCACACGCCAGAGTGACTGCATGGTCCAGAGCTTTTGTCTCCTGATGAAAACCTTTCGTTGTGGCTTCAAGCGCTACGCGTCCTGCTGCGCGATGGTTCATGAGGTAGTCTTCAGTTCTACACTAGGTCTCCAAGCATCAAAATTTCTCTCGAAATCAGCGTTCTTCTGTGCCTGCACCACCGAGGCCGGAAGCTTATTCCATCGATTTACTACTCGTTGGGAGGAGAAACGTGCCCTAACAACCGTATTGCAACGGCGTTTCACAAGCTTCAGCTCGTGTCCTCTGAGCCCATCATCTGTGTTTCTTGGGAGCAGCTGAAGTCCTGTCAAGTCCGAGAAGCCCCTTATAATCCTGAACGCCTCAATGAGATCCGGAAAGAACAGCTTCAGTTCTCTAAGTCCCCCTTCATAGGGCCTGTATATCATCTCTCGCAAATCGAGCAACGCGTAGCCAATTCAAACGAATCCCAAAACCAGAGCAAGATTGGTTCGCAGATAACCCCAAATTTTCAAAGCCCTGTGGCTCAAGCACGACGGTCAGATATGGTTCAAGGCCAAATTAAAATGTCTCAAATGGATGAACAAACGTGAAAAAGTGTGGCATATGGGTCGTTTCCGCAGGGGAGACGATGCGGAATTTAGGACAATCAAAGTTGGTGCTCGCCTGTCTGTTCACTATGTTGATGTTGCATTTAATAATTTGGATCGAGGATTCATTCGACAACGTTGGTGTAAATTACGCAGCTTCATTGATTCGCGATGATGAAGAGTATCGTTTTGCTCAGGCGCTAACAGTACTGAATGCCAGAAAAAACACGAAGGGACGTTTTGCGTTCCAGTACGCAGGTGGAGCGCGTGATCATGAAAAACAACCTTTTGTAGAGCTTTATCCTGCCCCCGAGTTAACCTTTTCTATCCTCGCTGCGAACCGTTGGACGCATGAAATAGACGATTACGAACCATCATACTTACTCGAGTCTACGGCAAATCTGCTTTTGGCTATCGAAGAGGATCTGAGTCTGTATGGGGCACGCTTCTCCTCCATCAACGTCACTTTGTGTCCTACCACAGACCAAGTGGATCAGTTTTCCGAACTTGCCATTATATCAAAATTATTGCCCGTAGAGGCTATAAAAAAACGTCAGAAGCCTATGGATTCCTTCACCCTCAGCTGTCGCACTCTACTAGATGTGGGATCATGCATTAGGCAGTGTGTTACTTCATCTGTTACAAATTCATACATGGTTCTTCTTGAAGATGACCTGATTGCAGAAGACCAACTTTTACAACGCATGTGGGATATCTTAGCTCAGTTCGCTACGGTTTCCCCATCTGTGGAGAAAGAAATCGGCGCAGTCGTGCTATATCTTCGTGGTGTGGATTTCCAATTTTCTTTATCTGACGTTACAAGCATGTGGGAACTGTCGATACTCTCATTTGGATTTACTATGCTCATTATTTCTTTTATTTTGCCTCGTTGGTATCGGCGGTTTTGCTTTCCGAGCGATTTCATATTGGTCTTCCTCACTTTCATTTTGTCGGCACTAATCGTGTGCTTTATCGGCCGACCACGTTGGACAAATTGGCTTTTGTTCTTGTCACGCAAACAAAGTTTCGCGTATGCATTCCGACCATTAGACGATTCAGGCGCATCGGGGTTGCTAATCCCCTCTGCTGTCGCTCGTAGTTTGGGGGAGTATTTGTGGGGACTGAACTGTTCAGAACTGGACAGTCGGGCTCCTTTTGGTCTGAAGTCGGCTGTTATATCCAATTTTTTACGTACGCAAAACCTCGAAATTTACACTATTTGGCCTACGTTATTTCGGCATCGTGGCTTATATTCGATATACAAAAATGACATACACGACCCGCACACAATGAACTGAAGTGATATACTGAACTTATCTGATACTGCCGGCGCAGAAGGCGGTCCTCACTGCGACCCAAAACTGTTGATGCTTTCAGCCGCGATGTCCCCTCTAATGGATGGGATACTGTGAAAGAGCATTTTCTTCCCAACCTGTGGTATTCTCATTGACTTCGTCCGTTCAGTTAAATTTCAATCAATATACTTCCTCAAATATTCCTTTTTTTATAATGTTCTCCTTGAACTGGATAACTCCGTTTCTGCGGCGTCTGCAGCGTAGATGGTTCTCGCTCTGGGCAGAACGCAACTTATCAGATTGCTCATGTAACCAAGTGGGAGCTCGTGCACCGGCCGGTTTTCGTGCTTACAGTGCAATCGATCTACTTTAGTTCATCCAACTAATGCTTTGCAAAGTATCAAACTTAACTCATCGTAGTCGCGGAGCGGAAGCAGTCCGACGAATAACTGCAAATCAAACAAGAAGAACAGGCATCAGCTAACGAGTGAAACAAAAAGAATGGCTCAAGTACGTGCAGCGGAATCAGCAGAACGGCGTGCAGCCAGACTTGTGGATGTACAGTTGCGAGTACGGCGATCGCGCTCTGCAGCTTCAGATCTGCTTCGTTCTAAACAGAATGAGCGCGACATGCTGACGGTGGCTGAAAGACGTAAACTTGAAACAGCAAGTCTTCGTTAAACACGACTCCATGCTCAACAATCGCACGATCACAATCGCCTTGCATTCCGGCACAACCCAGATGACGATTACAGTTTGAGCCTGCTTGTTTTCATCGGCACTGTGACTGAAGTGCGTCCTAATTGTAACGTCGTGGAAGCAACAATCCCAACAGAACATCTTAGGGGTGTACATGTCGTCATTTCTCGTATTCCTATGACCCAAACGGGTATGCCTTTTCCATTTAAGAGATTACGATTCCCAATTCGATTGACGTTTGCAATCACCATCAACAAAGCTCGGGGCAAATCTTTAGAATTTTATGGTTTAGATCAATACGTGGATTGCTTCTCACATGGACAATGATATGCTGCATGTTCTAGAGTCGG
>STRG.27984.3
AAGTTTTTCCAGCGCCACAGGGAAGTACAATCACACCAGAACGGGCACGTCCGTTGCCGAACATTTTGCGTAGACTCTTCTCCTGATAGGGTCGCAGTGTGGTGCTGGCTTTCAGATCAATCGCTATGTCCCGATTTCGTTTGTCCTGACGAAAATCATACTCCGCCAACAAAGGTACTTCCAGCTCGATACAGCGACGTTGCAACAATTCAATCTGATCTTGAATCACTTCTATTGCCAACAGAGTGGCACGCTCTGGGGCCGCACGTGCGTGCTTTGAGTCCAGACCGAAATTACCATTTTCATTGTCCGTATCTTCATCATCAAGCTCACCCTCACGATCAGCTGCCTCAGATTCTATCCCGATCGCATCCAGATCCAGATTGGTTCCTGTGGGGTCGAGAAAAGTATTCTTCGTTGATTTACCATCGTTGCCATTTTTCCCCGTCTGTTCCGCCTTTGCTTCCTCTTCAGCATCCAGTTGGGCATACATATGAAGTACTTCGATCGCTGCGAAACCCAAACCGGAATTCTGAGTGGCTTGTTCGGGAGCAAAAGAGACTGGGTCGGTCTGGGCAAGTTCTGCAGCATCGTATAATAGTACTGTATCGGGTGCCTCGTCATCTTTATCCTCCGCGGAACGTGTTCGTATCAAGCACTGACGTACAGTGGGATCACTGGCTAATTGTTGCAAAAATCGACGATGTGGACTCTCAACAAAGAAACGGCCTCCCTTAAGTACTAATTTGGCTTTTCCGTAGGAGAGAGTACAACTCCGGATATAGGCAACTATGCCCGGTGGCAAATCAGTCTTACAAAGGCGACGTAGGCAACCGATAATCTCACCAGTACGCAATCCAACAGAGACTGCAGCATATAAAGAATACGAAGTGAGTTTATACTCGTGAATATGGGTCGGACGACACACGGGTTCTGCAATAGCCACGAGGAAATCTTGTGCTTGTCGTGCTAATGGACTGAATGCCTCCAGGAAAATATGTCCATCGGGACCGATCCACAGTGGACGACAAGGATGGTCAGGTCGAAGATGAAGCAGATGTCGCATGTCTTTCGCTCCGAATTCGTCTCGTGGGGTACAAGCTACCGCTCCGTCGCCTGAAGAACCAGCCGGAACGGTTTTGCTGGACTGCGTTTGATCCTGACCAACAGCGGTTGATTTCAGCACGGACGATTTTGAACGACGAGCCCGGGAGAGAACACGAGCCTCGTCTGCATCCACAACACCAGATTCGTACTCATCCTCCTCCTCGTCATCATCGTCCGCATCTCCGTCATAGTTTTTCGCGTCTTCTTGATCATTGTCATATTCTGCTTCTTCACAGGGATCATCTGGTCCCACTGAACCAGACATGCAGGAATCCTCATCTTCCGGTTTTATAGGATTGTGCACACGAGCGCGTTTACTCGAAGATTCTTTGACCGGTTTTCCATGGCGTTTGTTTTTGTGTTTTTCCGAACGGCCCATTGTTGACCAGACTGCTTATTAGCTTCCTGCGTTAATTTGATGAGCGATAATGTGCGAGGAAACACCGGTGATGAATATGATATTTTTGAAATATGTATTAGCTAATCAAGCTACACTGGGTCCAAAAGCGGTATTATGAAATACTTCAGGAGAAACGAAATGCACATCTAACCGTCCCTCTACGCTCCAGTCGACTGTTTTCGACTCAATAAGTTACATATCTGGACGAATCGTTGTGACAGGGTGACTTGCTGCTTAATATACTGTGACACTGTGCATTTCATAACAGAAGAAACTAGTAGATAGAATTATGCTTACGATAGCGGTGGGACATGACAATTTTCTCAGTGGGAGGAGAGCTATTCGGAAGAACAAACATCGACTGATGATGATGAGGACTGACAACTCATGACTAAGCTCGGAAATGACAATTCAATTGGTTGTCCCCGAGTGACCCTGTTATGAAATGCCCTAGATGATTCAATCTTGTTTTGATGAATCATCACCAGGAAACGATGTCGGTATACACTTTGGAGTTATAATGCTCATTTTGTTTGTCAGTTTGTCAAATGTAAGTGTGCATTTGGCAAACACGTACTTTAACTGAGGTCATCGTCACTGGCAGAGGAAAACAACCAAGAGGTATCGGAGCCTGCTTACAGGGTCCCCAGCACTTAACTGATCGATTGCATAATTAACCCTGGGCACACAGATTTGTACCTGGTCATAGTTAAAGCTTTATTTCCGTCTCTGCCCGACAGCGATAGTATACATCCCAAACTGCGGACCATTGGGCAGGTTAAACTGAGCAAACCCCATTAGTGCGTTCGTTCGTGCAGATAACCAACCTTGAATGGTCACGTGGAATGGCGAACAGATATCTGGTTGGGAGACCAGTACAAGTGAGTTGATGTGAGCACAAAATCCTCAGACCTGGACGACTGTACAACGGACACATACAAAGAAAAGAATAAGTTGCGACAGGCTGACGAAAAACGTACAGACAACAACATTAGAAGGAATTGGTGACTGATTTTGCACACTGACATGGGTGTACCGACGTTACTTAATACGTCAGAAATGCGACGAGGGGGACAGACGATCGAGGTTAGGAGTTCAACGGACAACGGATGAAAAAATGGAAAGAAAGGGGGAAAACAAACATCATGTGAGGCATGTGCGTCGGTGATTAAGCACGGTTGGCCGCACGCGCGCGTATGTATGTGTACGACACCGGATGCATGCCGAGACAGTTGAACGCCCCACAGCATAAATGCATCTAACCCGGACCGGGTCTATTGCAGGACACAAAACCGCGCGGAAAATCTCCGTGTCCTTAAGACTATCGGCCAAACTGACAGCGACTAAAGCAGACTGTTGCGATAAAACTGTGGACCTAGTGATATTCCCCTAAACCCGAGAATACGTGGGGTTTGATTTTTTCCACTCTGAAAACAATCTAAATGTGGACACTAATGGATATTAATCACGGCTCTCAAGATAACTGTGATGTTTGAGATGTCATAAATCCGGCGCTCGTTAACGACGGTGCTACACAGTAATCCGGGTTGCAATCACGTTTGACCCAATGGGACCTCATGTGGTTCTACGTTCCAATTCACACATCCAGATTGCCGGTTATCCCTAACAGCGCAGTGGACTTTTGAAGCTACGGGGTATACATTTCTTTCATTGTCCTCAAGCATAAGCATGCAATAAAAAAGATACCCAGGCGGAATGATAAATCGTGAAGACAATGAACCGCCTCATGTCGATGTGGTACTCATGGGTGGAGCCCAAGTGGGCAAAACAGCTATTTTGCATCGGATGCTTCACATCCATAACTCGCCCACCTTGAGCGGGAAATATAATCCCACAATTGAGGACTCGTTTATACGTGAATTCCTTGTAGGAACACTATGCTGCCGCTTACGCCTGATAGACACAGCTGGTGGCTACGCGTTTCCTGCCATGCAACGTCTCTGGGTGAAAAAGGCGTCCGCGTTTATCTTCGTATGCGCCCGTAATGACCAACTGGGTTTGGAACAATTACGTCGAATCAGTGCACAGTTGAAAGAGGAACGCGGAAACGAATTGTCCAGAATCCCCCGGGTACTTGTTGTAAATAAATGTGATTTACCTCGAGAAGACTGGTACGTTCAGGATACCGACGTGGAAATCCTGGCGGACGAGATGGAAATAAACTATGAGTCAATAGTTTGCACTTCGGCCATGCTCAACACAAGCATCATTCAGATCTTCAAGGCCCTTTGGAAACAGAACGAAGAAGCCGGGTCAAACGGGATTCACTTTGATGCAGACACGGAAACTTCACTGGTAAATCGACGCTCCAGCGCGTTTGCAGTTTTATTTGGCTCCCCTGGACAAAAACGGAACAGTATACTTCAACCAAATGACCGCCGAGCAATTGGTAGACCGCATGCGGGCTCATTCAGCGAAGCACTGATTCGCACCAGGCCGAGTGCCACATACTCTAACATGTCTGGTGCATGGTTAGCAAAAAAGTTCACGAAACTACATGTGGGACAAAGATCCCGTAGTAATTCTAAGTCCAGCGATCCGGAAACCATACCTACTGTAATTGAGATGAACTGCATTATATCATAAGTCGTTCATGCATGAATCACACTCATCAATAACAACACCCACCTGAGAAAGTCAGTATGTCTGAAACAGCAACACGGTATTTTTTGAACAACTTGGCTTTTTCGCAAAACTGAACCGGGTTAATTGGTGTGCTACTAAGGACTCAATTTTAGGCGACCGCAACCCAATTTCGTACTTTAAAAAATAACTTTACAGCAAAATAGTGGGAACTAAGCCACAGAAAGAAGGATAACTCGATTTATTCGGGCTTCGTGTGGTTTACCAATCCAAGTATCAGGGCAAGTTTGTAGATTCACTTCAACAGAGTACTGGGCTCAAGTGGTATTAATTTCTATGCTAGAGATTATGCATCAGACTGAAGCAAAACCCCGAAGATTTTTACCCCATGTAGTAAAGCGACGAATGATATACCCTTTACACTAGGAACCATCGGCCTTATCGCCAAAAGGGTCCACTTTACCATAGAGAACTATCAGTAATTTCAAAGTCCTGAAACGTGACCTCATAGATCTGCTCCCATTATCCAAGGCAAACGAATGGATAGCTACCAGAAACAGTTGGTCGCAGAAAAACAATATACACAGGAGATCGGAGATTCCGTCACATTCCTAAACTTGTGCTCGTCGTATTGTTTTGTTGCATATTTTCACACCGGCCTTAGATCAAGTATGGTGGCAACGCAGCAAAAGCGGGTACAAAGATAGAGGGGAGCGCAGCAGTGTAGCAGTCAGTCGTTGCAATGAATACTTCTTCCATGGCTGTATGCGTTGTGGGCTATTACACTACTCGGTCACCCGATTCAGAGTAGGCTTTTTTGTACAAGCCTAACGCATCCCGAAAGGCAGCAGCATTGGCTTAGATGAGCAAGTGGCCAATTTCATGGTTCATTTGCCCAATCTGGGAAACCTTGTCTCGTAAGCCGAACACGACAAGCTGTTTTATTTAGTGGCGGGCCACACTAGCCACGTCATAGTGCTGTCGGCAGATTTGTGGCACTTTAGGGTGGAGAACGCCAGCCAAGCGGAAATCCCACTACATCAGACACTGGCGTTGATCGTCTACAACCGCTTATTTTAAAGGCCATTTTTTCCACGGTTAACCCAAGGAGTGGCGGTCCTCCTATCCACGACCTGAGGAAGCGCCCGGCAGCACACAGCTCCGCTCTGTCCGGATTAGATAACCAACCACTTAACAAGAATTTGTTTGAAATTTCCTGTGCCAAGAGCAATCCAGAAATGAAAAGCGAGTAAACCGCATACCAGAGAGAATGACGGAGATTAGGAATATGAAAGCAACATCACTGCTATCGGCTTACGGGTAGGAGATTTCTTTTTGTGAGTTTTTAATTAAGTATTCTTTTGTTTAACACTATTCCAAAAAAGCAAGTGACATTGAACTACGGAAAAACCACTCGGAAATAGTCTCATACACTTCTCATGGCTCCTTGCATGTTTAGACCAATGAAACCACTGATGTTAGAGGATCAAATTCCAATATCACCGGTCATGCGTGGTTAGATACATTCTTTTATACGGATCAAAAACATGGCCGATAAGGGTAGAAGATAGACGAAGACTGTCGGTGTTCGGGCATTGATTTCACCGTAGAACTGCTTGAATATGGTGGGAACGCCCCATCAGTAATACTGAGGCTAGACGTAGGGTGTCGGGAACCAGAGGTCAATCTCTGGATCAAGTAGTGAATCCAAACAGGTTAAGGTAGCTGGGACACGTGTTGCGCATGCACACCGATAGGCTTCCTCGGCGTACGCCGTTTTCCGAGGCAGGTAATGGTTGAAAAGCAGGCTGAGGCGGCCAGTCCATGACATGGCAAAAAGGTATGAAAGCCTTGACTAGTGGACTTGGTCAAGTAGGACCTGTTAGACCTCTCGGTTAGGGTCCACGAGACCCACTTGCTAGGTGACTGGAAACATTGTCGTACGACTGGATGCCGCGGTCAGTGGCGTAGTCGTATTCGGTATCTCCTTTTCCTCATGGTTTTCCTTTACCACTTTGTTTTCGGCTTTTTCCACTTCATGCTCCTGATTTTATCCTTGACTCGTTGCTGCGAAGTAGTAACCAAAACCTGAGTATGGAAGTGTGAGGTTAATACGTGAATGAACTGAACTCAGAACTTTTCTGTCGGGCTAAGTGCACCCATCAGCACCAGTGGTCATTGCATACTACACCTCAGGCCAATAATATATTCTCACCGTGGTTGTTAATCGCACACACATTCTAAACAGATACCCATCAAACAAAGAACCATTTTCAAGGAGAGTATATTACTGCACAACCGTTCACTGTCTGTTGTTACATCGCGGTTAAAAGACTGTTCACTTCCGTATTTTCCTGTAAATTTTGCAACGTAAGTGATTAGGTGGATTTATAATACTTGCTGCCCCATGGAAACTGTTCACCTCCAACCTGAAAGAGTGGTTTCTTCACACCTGAAGCAGCTACACAGGAAGGAGTTAGCCTACAAGATGCAAAACAAACCTGAGGTCCGTCGACTGTCACGTTTGGTAAAATCAGAGATTACATGCCTTGATAATTTTTCCCGATAGTTCCGAAACTCCCAATATACCAAACCCAGGTGGTGTGGAATCGAACTTTTCTGCGGTCAGACGGCTGTATACACTGAAGGATATGGCAGCGCACCGCGAACAGTGGCGATCGTGTTATCACTTTCTATCGAATCAGAATGACTGATCAATGTGCATTTGTACAGTTAGACGGTGTATTCCGTGTGTTGGCTACTACGGCATTCTTTCCTTACCCTCCCATGTAGGTCCACTCCCGGTCTATGTTGTATATCCATTCTTTCTATTTCCATGTGCAACATGGCGAGAAAGGCAGTGGTCAGTGGGGCTTACCCTACTGTTTAACATCGTACGATGATGATGATGACGGGAAAATCCTCGAAGACGAATACAGATGTAAATTATCTTAACACTCACTTTCTCCGACAATCAAAAGACCCACTTCCCATTTCCTCAGTCTGTCTCGTCTGTACGTCAACAAGTATCAACTACAGAGGTTCTCAAGTTACTCACCAAAAGAGATAACCAGGTCAACTAGTTCAGACGGTCTTCCAACGGAGCTGCTTAAATATGGGGCCGGTTCTCCATGTGGTCTGATGACTTCGGTATTCAACAATTCACTGGAATCGCATTCCATTGCTGATTGTTGGTGTCCTGTTACACTTACTCTTGTGCCAAAACAGTCCAATTGCCAGACGGGACCCCAAAAGTATCGACTAATAGCTTTATCTTCGTCAGCGTTGAAACTTGCAGAACACGCTGTGCTGCGTCGTCTTCAGATCACGGTGAGAAGCCCAACCGACGAGGTACAATTTGCGTACAAATTCAGGTGCTCTACAGTTGATCCAGTAGCGTCCCTTGTGCAACATATTGCCAAATACCTCAATGATTCAAGTAAGTCAGTTAGATGTGCCTTTCTTGACTGCACGTTGGCCTCTGACAGTGTACCACAATCGCTTCTTCGCAAAAAAACTAGAATCTTCAGGCTGTTTCGCACATTTACTAAATTGGCTGAAATACTATGTCCCTGAAAGAACACAGTGCACCAAAGTAGGCAGAAAAGTCATCAAACGTCTCTTAACCAGTGCAGGTGTGCTCCAAGGTGCTGTTCTTTCTCCGTATTTGTTTGCAATACCCATTTGTGATGTGCCTGTCTCTCATCCACCCCGCATCTTCAAATATGCGTTAGCACAGATCCTCCCTGATACTTCGCATCTATTGCATTTTGATCTTACTCTGTCAGTCCGATCTAGCTACAAAGTACTTCCCTGCCGATTATCTCCGCACATGAATTCCGTTGTTCCGTTTCTAGCACGTTTCCTAAAAGACAAGGATGTCATTTTGTTTGAAATGAGATCCCATTCCGCTCTGCAACTTATTTTGGCGACACTTTGGCTGAAAGGCGTTGCACAACTACGCTCAAGCAGGCATACATACAATATTTATGCAATACAATATACAGCTGAACTGGTCAGGTATGGTAATAAACAGCATCCTACTGCCGCCCGGATCGTTAGCAGGTCTCCCACATTAGCGCCTTGTGTTGGTTTTTTATTCTGAAATTCAAGTTCACAATTATTTGTAAGCACTGATGGTGGAGCAAGACTGAGGCACTGAGCAAGATTTAGTGAAAAACATTACTCAAGCCTGGAAGTACTAACGGGAGAATGGAAAACTGAA
>STRG.51143.1
GGCTAACCAAAAGCTGAAACCCTGATAGTTTCAGGCAGTCTCCAGGGTTTATTTTCGTCAATAACGATTCATTTTGGAGGTTATGTTCGTGAACTACGTGGCTTTCTTGCTGTCTCGCTGAGATCCGTTTCTTCTTTAAATGGCTCGGTTTACTTCCCAGTTTACTGAAGGGTACACTTCTTCAGCCTCTACGATTGCACTCTCCGAGGAAGTCAGCGAGAGTGCCAACCGTGTCCATTCTCACATGGCCTAAGTATTGAGACCGCACGCTGGCTTGCGCCGAGGAAGTGTCAGAAGTAGCGCCTGCGGTTGCCGCGTGCGCGAAAAGTACAGTTAAACAAGTGATGGACAGGGTGTGATCGGCTGATCCCTATGAGCTGGCCGCAACTGATTTTCTACTTCTACCAATCTCATTCTATAAATATTAACATCTGTAAACCCATCGTGTTTGAAAGTGCTTGACTTAACACTGACAGAACTAGTGGAACTGGCTTTACCTAGAGAATCAATAACGACCAAACCAGCACCAGAGACTAACCGAGTTAGGCAATTCGAGTGATGCTCAGCAAATACACAATAATCTTAAAACCCCAACAAGATTGATCTATAGTTTCTACGGCACTAAACTGAAATTTACAAAACGTACAAACACACAAACCCCGTGTGTGCGAGGAGGAAAAATTTAAATGGAATTAATTTTAAAAACGATGAAAAATAATGGACAGAAGAACAGAATGAAAGGAAGTTCCAAAAATAACATTGAAATCCGGAGGAAATAATGTGGGGAGGAAAGTAAGTGCAAAAGAATATGGAGGTTAGAGAAAGAGAAAGAGAGAGAAATAACAATTCAGTTAACGAGAGGAAAGACAAAAATGAACCAAAACGGAAAGAAAAAAGGGGATAACAACCAAAGCCGCGTAAGCTGACGATGAAGTTGAATGAGAACAGACGAAGGACTGTCTTCAGGGTCTCTCTTGAATCGTTCAGGAAAAACAAGAGATAAATGGGAGAGAAAAAAAGCAAACGTCATGGGTGACTGGGCACTGGGATTCTGTCTCCCCAGCATCATTCAAAGAGTACCCACGCACATGTCAACAACAGGCAGCAATCTAACAAGCCACTGGTTCCCAAAATGATGGTTCAAGGCCGATCGCTTTGCAAAAGATAGGCTATTCGATGTCTTGCCAGTGGGATTCTCAATTATTTTTTCCTTTTGAATGGCTTCTATAGGTGGATTTTATGCAGAGGATATCTCGATAGTTTGCATGGAGCGCAAGGCACCCTGAGTAAACTGTGCGGCGAATGCAGACGAGAAACTTATAAGCGGCCCGGGGAATTGACAACAATCACTACATGTATGTTTTAGTATTAACCTTACAAATGGATGGCGCTGGAACTAGCTGAAGTCCCATTTTATAACAATGACCTTTTAAAGTCCAGCCAACGGAGTGTTCCAGTGATGCATAGCGACCAGTTTCGATATAGTTCAAAACATTTGATTCCAAATAGCTACGGCAGTATATACAACTAATCAGGCAGCTTCACAATAACCAAACCTCAATAATGCTCCTTCTGAGATCTTGCTCTCCGAATTAAACAGCAAATCAACAACTGTAGCTGAATTGCAGCAGAAGATTAGAAACAGATGAGATTACCAAATACATCACAGCAAAGTTCAAACTGAGCGACTCACGCTCGGAGCAGCGATGAGATTCCAGTTTTTGACAAAATTTTAGTGCACTAAACCCACCAATAGGAATTCTGGCAGAGATAGTCCATACAAATGAAATATTATTGTTTTTAATCTGGATGTTGATGAACGGAACAAGGTTTTCTGAAATCCATTACACAAACCTTTTCTAGTCTGTTGATTTCCCGAAGAGGTGGTGGATGCTTGGTGTGCTTTCGGTGCTCTCTCCGTACCTCCACTATACCCCCATCCGAATCCTGATCAGTTCATGGGCTCTTTATGTCTGTCGTTGGATAGGAGTATCAGTGCCTGCCTACTAGATCGCACTAATCGTCCTCCTGGCCTTGACTCACAAAGTATCAACACCGTCATCGATGCTTTCAACTTTGCTAATGACCACACCTCCATTTACAAAATCATTACAGGGGATCTCGATTTCCCACAAATCTGCTGATCTTCACACCGGCCCTCCTCGTTCAATTAACTTCATCTCATGTATACGCCCGGGTTTATGTTGCCAGAGTGTCACATCCCCTATATGAGGCAACAGCACCCTCGACATAGTTTTCATCTTCGGCCTTACTACAGCTAAAACTCAGGTCGTTTTCCCTGTAGTGACCACAAAGTTGCCCTTTGCATACTGCTTCGCCCTACCAATCTCCAGCCAACCCCAGCATCCTCTTCATTGCCGGAATTATAAATTGGGGTTGAGTCTATTCATTTGTTTGTTCGTTAAACTGGTGACCCTCCATTAGTCGCTAATTGTCTATATACCATCCTTCTTCAGTGCTTGTCTAAGCTTGCCACTACCGTTCCCCGTAATCCCCGACCGCCGCCTGGAAAATCGAAAATAGAGCACAAGATCATAGCACTGCAGAGCAGCCATTCGAATTCAAAGGGGTTCTCCATAATTCCTCGCCTGAAATCACTGTCCGAGGCGTTTAACTGCTTTAAGGAACGGCACCTCATCCGTCAAGTGCCGCTCTCAACCCTCCACAAAAGTTTGGAATCCCGTCAAGATTGGTAAAATCACCGTCCGAGTATGTTTCACGCAATAACCTCAAAATTATGATCTTCAACTCTGAACCTGCAAACTCACCCGAAGCTGTCTCAGGAGCGTTTATAGATCATTTCGCATCCTCTCTACTACCCAGTGGAGCATCCTCGCCGCTCCCCTTCCACTATTAACTGACAACATCCTGTCTAGCATTTATTTTGCTGTTAAATGTATCCAAATGATAGTCGACTTGAATAAGCCATCTCCTCGAGCTGGCCCTGACGGAATTCCGCCCGCTCCGTTCCGTTTTAGTGGGACTGATCTTCCTCTTTTCCTTGTGAACCTATACACGTTGTCCATGAATAATAGCCTGAAGCCAAAGCAGCGAAAGATCTCCGTCATCACTTCCCGTTTTAAGAAAGGACCTCCGTATGATCCCAAAAACTACCGCCCCATCAACCACTCTCCTGTTATGTGCGAGGTGATGAAAAGGGTATTTAAAGGGCAAGTTCTCGATTACCTGTTTGGCAACAATCTACTTAATCTCTCCCAACATGGTTTCACTAAAACCAGATCATGCATCACCTGTCACTTTTAATTTCTTGATACCGTTAATACTGCAAAGGACATAAAAAGTAGCCATTATTTTCTTTCTGGATATGACTAAGGCCTTTGGCAGGGTCTCGCATACCAACCCGCTATCTAGAGTTTGCACCTTTGGTATTAGTGACCCTCCTTTTTCCTGGTTATCTTCTATTTTTCTCCCCGCTCGCTAGAAGTCATGATCAATGACCACCTGCCATCTTCCACGTACATTACGAGTGCCCTTGCTTTTCCTCAAGTACGCAAATGACACCTTTGCCGCGGTGCACCATGGCACCCGTATCTATTTGCTGACCATATTAAGATAGTGTATACGTTTGACCCATGCAACCTGTCGGCTACGCTAGTTGGCATTTCTATTGATTTAACCTCCCTTGACCACTTGTACCACAAGTAGCATTTGCAGTTCTCGGCGTCCAAATTCCATGACTCAGCCACAAATGTACCATAAGCTCTGGATCGGCCCTGCTTAGTGGCCACTCAATCCCTATTTCTCTCTTAGTAAGGGACTTTGGCCTAGAGTGCTCGTCTTTCCTTCACTTCTTCGAACAGGCATCCTATCAAATAGCCAAGTCAGGACGGTTCACTGGTTTGATCTTTCGCTGGTTTAAACCGAAAAACAGCCACCTCACGGGACACCGCTCCCATGTCAGGCCACTTCTCGAATGCTGCTCTTGCATTAGCTCTAACATGACAAAAACCACCTCCGCCGCAGATGAGGACATCCAACACTCCTTCACCAAAATCTCGATTGGTATAAACTCACTTCTGTCGTATTGTGAACGGTGTGACCCAGTTAAACTCGAGCCCCTTTGGCTACGACGCCTGAAGCAAAATGTCTTTCTGCTATATGAATATATGCACAGGCAGGTCTTTTCTGCTATTCGTCCACTTTTTACTGTCCACAGCGTATGCTCCCTGTGTAACTGTGTTTCACTTCTACCTGTACCTCCTTTTCGCCTGAAAGTCAGGTCTAATTTCTTCCTCATCCGTATTAGTAAAGTACGGAATAAACTCCCAGTTGAGGTACGCATTCTGTTCAATCCCCCTTCTTTTAAGGGAGCTATAACCGCATTTCTCAGTGTTCCTAATGAGATTATCCTGACAGCTGAATGCATTTCCATAGACGACGAGCTTGAAAGGAGCATTGACCTATAACACTCTAATGACACCTCTACCGGCTAAACCATCTTGCTCTCACTAGACCACATAGTCCATATTTTTTGCAATCCTATTTCTAAATTGGAAGTTATTGTTCGTGTCTTGGCCAAAAAACAAGTGAAATTCTACATCTTGACCTCATCATTGAAGTATCATCGAGTCTCATTGCAACCTAACCTATGATATCCCATTTAGTATCTTTCGTGATATTCCACCTCACAGACAATTTACCGTTTACTATACTATTCCCTACTTCTGACTCACAATCGGCTTCAAATACCTGTAGTAATACAGCTAAATACCCTCAAAGCCTGAACTGTTTAGACTTTTGCTTTTAATCCCATATTAGAATAAGATACAGGTACCACTGACGACCCAAATGAAACTTAATCCTTGCCCCGTTTATTTAAACCCAACCAATTCGGTAAAAACTGTCATCATCTATTATCGCCACCAAAACGTTCTCCTATGATTGGCTACCATAAAACCTTTATTATTTAGTCAGCAAAACGAACAACGACCTGTGGGTAGTCTCGATGTACCACTACAGGTTGCAGCTGGCTCACATATAAACTGGAAGTCGCCTGACTCCGACCCTGTCTGAAATGACCGGTCAACTAAGCATTCTCCGGGTTTTGGAATCGTTTCGTGTGTGTTCCCTACATCCCCCGTGGCCATAGCTAAAGGCCGCGCCACCACCGATAGGAAAACGGCTAAAAGTCTGTGACTATCTTAATATACGGGAAAAGCAGCCATCCCTAGCAGGGGCGGGCCCACGGGTCACGCGTAAAGAATGGCGGCCAGAAAAGATATATGAAGTACACCCCATGAGGTAAGCATGTTCTCCAACTAAAGACCAGTAAGCCTGATACCTGTGGCGTTGAAGGTCCTGGAAAAGATTCAACAAAACCAAATGCATGTCTTTTTATCCAGGTGTGCATTGATAAGTATGTACCAACTTGGCTTTACGAAGAAGAAGACGTGCACGACAAAGCTCGTGTGCTTACTGGATGAAATTAGGAGGAGACTTCACGACGGCGAAAAGATGGAGGTCTTTTACTTGGACTTCAGGTAAGCCTTCTACTAGGTAAACCGCAGGGTGCTAGTGCATCATCTTCGAGCCTGTGGAATCTACCCGTTGATGGGTGACTGGATAGCTGGATAGCTAGCAAGTGACTATTCAGTAGTGGTCCACACCTAGATTTTTTTCATTTTATTTTATAATTCCATCCCAGTCAAATATCTGTCTGTCAGAGAATGCGGGGCTGCTTTTGGTGGGTGACCAGAGCTCCCACGCCTCTGCCAAAAGATGGAACTCATGCGACAAGCCACTGCAGGAATAGGTCAACCGGGCTCATCTCACCATAGCAACACGGCCGCCCAAGGGCATGGGCCGCAACTGACTAGGCTGGTGTGCTTGGAGGAGGAGCCAATGACGAATTTTTCTCGCATTTTTATGCCAGTCACTCTTCAGGGAGAGGATACGCTGCTGCTTGCAGAGGAGTAGAGCTAGTTAACAAGGGAGTCGGTCTGAGCTGTATCGCGAGGTCAGAGTTCGGTGTAGTGCGTACAGAGTGGATGACTTGTATTTCTGATGTAATTTCTAAAACATTATGACATATAATGCTCTGCACCTATTGTAAGTCACAGTCAGCCCAAACCGAGTGAAACGTAGCCTGTTCAGACGAATCCCAAAATCAGAACAAGATTGATTCATAGTTCCTACGGTGCCCAATTGAAAATCACAAAAACTACAACCATATGGAGAACTCAGTTGTGCGGACAAAAAGGTTCGACGGTAAAACCCAAAGATTCAAAGCCTCGTGGTCCAAGCACAACGGTCAGAAACGGTATGAGGTCAAATTCAAACGTCTCACATAAACAAATGATCTTGCGAAAGTGTTAAGCATGGATGAGCCCAGCGAAGTAATGTCAAACAAAGTCAAATGCACAAATCACGTAGAACACATGGAAGAATTTTCAATAAAGGTCCTTTACACCGCCGGCCAAAATCTTTCGCCGTTCTAGGTTCACGATTGGGACTTGATTCTCACCGTACTTACCTCTAGCTTACTGTCAGTGCCGGCGTTACTAACCTTCTGTTTTGGGTGCGCTTACAACAGGTTTCCATCGTAGTCAGCATCCGCGCAATTTTTAATGAATCAATTCCAAATTCTGCTGCACAACTCGGGATTAGAATATTCATCAGCAGACCGACGCAAGCGAAACACTACCAGAATGTAGACATTCAAGAACAGAACATTTTGCTGTGCGAGCTCAGGACATATATCATAAGCAGGAGACCATTGCAATAACTGGTTCAACTAATTCTGCTTACAAATTCGCGCGCAGAAGTTGAACTTAGACGCAACTTTCAGGTGACAATGAGATATTGACTGAAGTTGAAAGGTCAAGAAACAGTGAAATTACACTAAATTTACACAACAAATCATCTTAAGGAAATAAAATCGGTTTTGAGTTATAAGGCAGCTTCGAAAACGAGTGTACGACAAAGAATATTAGAAAACACGTGAACACGAAAATTGACCCAACACTAAGACTCGTCAGAGTATTCCGGCCTTTTTCTGTACAAGATGTGACGCAAACGTAACTCTGTAAACAGTGTACAAAATGTATTCTCCCAAGAGCCGGGTGAACTTCACAACGTGATTTCAGTCAATGGGCTCCACTTGAACAGTTTAAGTGGAATGTTGGTGAATTTTCCTTTTTCACCTCAGCGCACTCTGTACAGAAAGCTGGATCTCAGTCCATTCCTCCAATTGTTTCAGAGAGATATAGGTCGAGTTGAATATCTGTATGAAATAAACTGGGATTAAACGCTAAATCACTCAGTGCGAGGAGGCCTGCAAACTATTTTGCCATTTCAGCGTAATTGTGAGTTCATATCATCAGTACACTCGTTACTATTCCCTCCTACGACAAGATACTACCCTCTAATTTTTCGAACACTCTGTCCGCCTCCTCCGTTCCCTGTAACGCGACACAAATGCAGGAAGAAAAATGGGAAGTACGCCCCATAAGGTAATCATGCTTTCCCGCTCTTCTGAAACAAAAAACACCGAAGTTGTAAAACTACTTCCGGCTGCAAAGGTATCGGATTCGTGCTCTACGCCCCTTCAATAACCAGTGGATTCCCCCGTTACAGTCACGACCCGACCCTGCTTATGGGATGCCCCCAAAACAAAAGAGCGTACGAGCTCAGCACTCATTACATCTGCGTGACCCTGTACGGGTGACGGCGTGTCGAATGAGCTCTCCACTTAGAAACCGACCCCATCCCCTCGGTTTAAAACCTTCCAGGTTCCTTACTCCATTTTTGATCAGCTCGCTGACGCAAATTCCGTACTCTATACAGGATTTCCAAAGTTTGATCATGTGAAGTCAGCTTTGTTCATAATCTGTCTTGCCCGTACATGGACCGACTATCATCGGCACTTGTTTACTCTCAAGGATAACTCGAAAACCGAACCTTCCTAAAGTCAACCGTGGACACTCACCCGTAAGGGGCTTGCGACTCAAAAGCACTTGCGACCCAACTGGGTTTTCACGTAGCTACATCATCTCAAAGTGCAAAGGAAGTTGGAACGTATGCATCCTACTTGGTAGCATCAGACTCCATCTCTCAAACATCTTCAAACTGCACAAAGTGTAAAACGTCCTTACCTCTCCGAGAATATAAACCACCTACAGTGGACCCTAGCCAGAAGCGATCGCGGAGACAACAAATGCATATCTGATACTAAAACATCAGAAAGAATGATCCCAGATGGCCTCAGTGCCCGACATAGTCCTCCAAAACTCTTTATCACATCATCCCTTAACCTAGCAATAGTCCCAACTAACAATTAGTTTACTCCCCCACTTGCACAGATACATGACGAGCCGACGACCCAACATTTTTCCGAAAAAGGTGAAAAGTTTAGCAAAGTGTACAAATTGAAATTACCCTATAACAGGATGCGTGCCATAGAGCGGAGGCCCTTAGTCAATCTCCAAAATATAACCCGTCTATCCCTACGGTCGGCGGAAAACTTGTCTATTTCTCCATTGCTCTAAATTTGTACATCCGAAACTAGTTCTTCCACCTCAACTTGGTCTCCTTCTCTAGCCATCACAACTCACAATTGTAACCACTTCCAGTCTGATGATCTCACCATCTATCCTGGGCCTTTATTTGCACGCCCCCTTTATTGTAGCTGTTTGATTTCTATAACAACGTTAGCCGTTATCCCCAGCCGGAAAATCCTCCAGACTGCCACATCCCCGATCTCTTTCAGGTTGTAGTGACGTCCATCGTTCTGAGAAAATGACTATTTTCTGGACAACATTTTGGATCTATTTTCTCTACGATCTCTTCCGACGTTTGACATAGACCTCAAAGTGTTGTTCGGTTGCGTACATTTTACTGGACTGACTTTTCCGAGGTTCCCGTCGACCTCGTTTTGAATCACTTTCGCTTTCGGTCGATAGCCGATTGTACGCGCGCGGTTTGCTTTCTGCTCAGCCGTTGCGTTCATTTTCCGTTCGGTGTATCACTCGTATCGGTACTGTTTCGGTACCAAGATATATAGAATACATCTAGCCCCTATAAACCGACTTGCATCTTCTCTATTTGTCCGATAGAGGGTATAACGTTGATATTTCGCTGCCAGACCCAATAGGAGACACGTTCACTAGCCGCCCTCGAACCTCTTCTATAAGATCACGCTGGTCGCTTGGGTAGCCATCGACCCACTAGACGTTACTCCCGGGTTGCCGAACGGATCTAACGAACTGACTGATTGTATTGGATTATTTTCCACACTAGGCTTCCATGGCTTAAACATACACTCTCTCCGGTCGTTGCTATATGAAACCGTGTACATCGGAAGCCACTGTGATGACAATCGTACTACTCGGGCTACAAGCCACCATGATACATTCACCGAACCGACACCAAATGTCTCAATAAACTGCCCCAAAAATTACTCCCCATATACTCTGTGGATGGTCTCGCTCACACTGCATCGTGGTACTCATTGACTGAGGTCCAACTATCGCTTTTTTCTATTCTCAACCTATCATCCCCCACTTCGTCAACCAATGTCATCTTAGACCATTTTGCCTGCTTCCCCAAGTATTTCCTCATGAACGGTCGGCCGCGTCTGGCGATCCCACCCCTGCTTAGGCCTCAGTTTGGGACCTGCCGGCATTGGAAACAATGACCATTATGAAATAAAGTACCAGGCTTCCGCTTCTGGTCGGAACCCAGCCATACATTCTTCTATGGAAATCATAAAAACGTTTCTTTTTACACACCAGCAACATCCGTTGCCCTGTCGGGTCTGGCCTTCCGTACAACATAGCAACATGCCTTTGCGTTCTAATTCATCCCACTGAGGATCTCTTCATATTCGTTTTGAAGCATCTGCTCTATCTTCTAACTCCAGCTGTCTCTTTCTTCGAAAATTTCATTGTGAATTCCCCAGCTGGGTACCCAACTACCATTCAAGCTGCTCCAATAGCACAATACGTCCCATGTGAAATATCTGTCTTCCTGCTACCCTCAGGCGAAACATATTTCTCCCCATATCGCTATGGAACTACCTAAAATGAGTAAAAACAGTAAACTTGTCTGACTAACTGCAATTATTCTACTGGCTCCTTCCTTCATTAGGTATTTCAACTCGACTTTCGCCCGGCCTAGAGTTTTGTCCGAATGACATCGATGGAGGTAAGCTTATCTATGCGCCAATGGTATCATCGCTTTTACTCTGAAAACATCACGCAGATGGCGACACCGTGAGTGGTCGTAAATTCCTCATCTGTTACTTACATATATTTTCTCTGCGGAGTCTGTACTACTTTTTCCCACCTTATTCTTGCTGATACTGTTTTTCGGTCGTCATTCTTTCCAAGATTGAGGCATCTACTTATTTCTTTTTTGGTCGTGCTTTCTTTGTGAGATAACTTTAGGGACATTCCATGTGGTGTTGAGTCGCAGTGACTGAAGGCAGTTTTTTTTGCGATTCGGTTCCACTCTCACGCTCACATTGACGGACCGTAGACGTTGAGTTTGTTTACGTTGAATTTCTCAACTCCACGCTCAGGAAATTATCCTTTTGGCCTTATTAAGTCAGAGGAAATCGTTCTGTTTGTTTGGAATGCATGACAGGTACTTCGTGTTTATTTTTTTTGGTCAGCTGTTCTCTTTGTGTAGATTTTTGTTCTCATTTTCGACTGCCTTTGGGCTGAATAGTGACTAAGACTCACTGTCAGGGGTACAATTATTATGTACTTATACTTTGATTCACAAGTAATACCATAGAGTTTGCGGAGCAGTCTTGTTTTGGTTTGGGTTCTGCATCGACTTGGGCTGCGCGTTGCTTTGCGGTTCCGATGCTCTATCCAGAAGGTGTGAAGATAACTATCCGGTGGATCAGTCAGTGAATCTTTGGACGGACTTCACCCTGACCAGGACTCGTACGTTTTCGTCGATATACAGATTCTGTTTTCTGCCGTGCCTGGTAACCAGTTAGTGAATCTCTCCATCCAGTTTTTGACATAGACTCTCCAGATATCAAGTAGGTGCGCCCATGCAGCTCAAAGGGACACTTGACCGTCACCTGAGTGTCTCCTAGGGGCCTGTTGCAGGAAATCAGTGCAATACCCCCAAAAACAATCAAAACTTCTATAAATATAGGAGGATACGTCATATATGCAAAAAATTTCGAACGAGAGTCTCTGTTAAGCCATATTTCTGAATATGTATTAGCTTGGTCCCCGCTGACCTTAGATACAGAAATCTGTTATCGTGAATGCATGAGAATTCCGAACCTAATATTCCATATTAAAAACCTTAAAAAGAAAAAGGGTGACTTTCACTGTCCATTTCACTGTATATTATAAATTTGGATGTATTGATTATTTTAGTGCATTTCTATCATCGCGGCCAGTTTTTGGCGGTGGTTGTTCGTTGTCACTTCTCAGGCTGCGCTGTTAGACATTGCACTGCGTTGGTCAGTTTCTAATGTTTTCGGACGGTAAATCCCATTTATTTTCATTTGTCTCTTCATCTGTAGATGGAAAAGACCCACCCAAAATTGCGTGGCTGTTCCAAAACTATGATATGAAGGCGCAAGAAGCTGGTCTCAGTTCACAGGGTTATAAACCTGCGAACTTGGGGGCAATTTCAACTCGTCCCTCATATGGGATGATAGTGTAAAAAGTTAGCTGATATGAAGTTCGTCACAAATTCTTAGGCAATTGTTCCGTTCCAGCGAACAACGAGTCCGATGATCTAATTGATGACATCGATAGTCCTGAAAAACCGAAGGTCATATCGGCAGCAGTTGAGGAGCAACAAGTCACAGCTGCTACAACCTCTTCCACTATTAGGTAATGCACACTGGATTTTTAAGTGTGGGTAGTTGTGAGAACACGATGGGGGATAATATGTGCATACCAGAGGAGTGGGAGTCAACTTATTTGGCTGCGACCACCTTCACGAAAAGTAAGCTTCATGGTGATCAGCAGTGTATGCAACAGAATCATCATTGATAGATGGAGAAGTGGAATTTACAACACCGATCAAAATGATAACTACCCTCACAGAAGGTAACTGAATTATTAAATCTATACTTTCCACCTGTTCCTTCGGCCAAAGATGTTGTGAGGCAGGCCGCTATACAAATGAAATCATCAATGGCCGACTTGAGGATTTTATTACGAGCTCTGAGACAGTTAAAGCTTGACTTGCCATTAGATCCGAGGTCGTTGCTGGAGACACCAAGGATAATCCAAAAGAAAAAGGTTGGCGCCTGTAGATACGTACATTTTGGACTAAGTGAAACCTTGCAACGAGCTCTGGAGTGTAGACCTGTCACAGCCGGCTGCTGCGTTTATATCCAGTTGCACACTGACGGTATGAGCTTGTTTCGTGGCTCATCGCACCAGTTGTGGCCTATATTGTGTCACCTCTCGGACCCCACGTCGCGAGTATTTATTGTTGGTCTATATTGGGAAATGTCCAAACCTACGGACGTGCATCAATATTTGGAAGACCTGACACAGGAATTGGCATTATTATAATCCGATGGCATCATTATTCGTGGAAGTGGTGTTCATTGCAGAATTGCATTGCGGAGTGTTGTGGCAGATAATCCAGCCAAGGCAATGCTTAAGCAGGTTAAGCATCATTCTGGGTTATACAGCTGTCACAGGTGCACAAAACGCGGCTATTGAGTCGAGCGCCGTCTCATTTTCCCATCAACCACAGGAAGATTATGCAATGACGTTGACTTTCGAAATCGTCTCCAAGGTAGTCATCATACTGGCAGTTCCCCGTTCGAAGTACAGCCGGTGGATATGATAGCCCTGTTTCCTAACGACTACATGCACAGAGTCTGTCTTGGAATAATGTGACGATTAATCGGTCTTTGGCGTGAATCTCGTTCTAAACGTAGACCGATTTTGGATTTTAATGGCACGCGACAGGTAAACGAACACTTGAGGGCTATAGAGAAACACATGACGTGTGAATTTTCCCGCGTGTGTCGAACGCTGGAGGACATTGAATATTGGAAAGCAACAGAGTACAGGCAATGCTTGTTGTATCTCGGACCCGTGGTTTTCAAGAATGTATTGCTGGCGGATCGCTACAGGAACTTCATGTGTTTTTCTGTGTTCACTTACATTTTGTGCAGCACCAAGTGGTCTCCCCACTACTTGGACTTTATTGAACGCCAGTTGCCCCAGGATGTCCAGAAATTCATGAGGTTGTACGGGGAAGAAGAGGTAGTATTCAGCGTGCACAGATGGCTGCACACCAGTGCTGATGTGCGGATTCACGGACCACTGGATAACTTCTCAGCTTTTCTGTTTGAGTACTACATGCAGATCATTCGCAGTTGTGTGACCAGTCGACACCTGATTGCTGAACAAGTGTTTCGTCGCACTCAAAAACGATGTGCTGAGGCCAACCTGTACACGAACGTAAGATTCTGGGACAACATTTTCTCCGGAGCGGTGAGACGGAGGGGTTTGAATGGCCAATTGATCGGCACCGGTTCAACAATTTATAGCAATAAAACCCCAAATAACTGTTCACTGATCGACCGCAGACCGGCCACCATCCAAGAAATGGAAGGCGAACTATGGCATGCTTATTTCTTTGAACATTGTGACGAGCTGTTTGACTACCCAATTCCCTCTGGGCAGTTGGGCATATTCCTTTGTCACAGTTTGTCCAAGAGCACGGTCTGCTACAGTCTAAACGAGGTCTTGTGCAAAGGTTTATTGCTACCTTACGGTGAAAAGTGGGTGTTTTATCCCACATTGCACACATGGGCGAATTAATGGTAAATCGTTGAAGATAATCTGCATATATTCCATTTCAGATATTTGTCTTTGTCGAGTTCTTAGTGGATAACTCCGTTGCCATTGTAAGTGAAAAGTAGATGGTTGGCCACAGTAAGGTTAGGTGGCCTCGTTGCCCTACCGGCAGAATCCAGAAGCTTGTTCGTTAGGGCCAGCCACCACCACCTATCACTGCTGTTTACGATGTCAAGATGCATAAAAAGTTAGGTAAGTGCCTGATCAGTGTCCGTCACTTGTAGACGTATTCGACGATGTTCTCCGCTGTCAAAGACTTCTGGAAGAATTGTCGGAACTACCATCTTCCGACGCAACAGCGGTGATGGATTGCTTTGCTAAAAGGAAAAGGCATGCGAACTTATGTTGACAAAATACCTTTTTCAGGAGACCGAAGCACTTTTCAGATACGAGTTTCAATGAGGAAACCAAGCGACGGAAAACACTACCAGCTGACATTGATCTGTCGCCAACGCCGGTTCAGGAAGATATGTCCGCCGCTACATCTTGGAAACGGAGTCAACTGGAGGCAACTGCTAACGTCAGCTATCTTTGTTGTCCAGTAGTCATCACGTACGTATTCATCTATTTTGATGACGTGTTCAGATTCCAAGTCACAACTCATTCCATTATGCCAGCAACATCAACCCCTATTCGAGACACTCGGAGGCACTTTGTACAGTACGTGCATGTTTAGAATAGATTGTCACCTTTTCTACATTCATGAAGACGGAAACAGTAACAACGGTAAAAAATGCAACAGACCGAGTTTCGGAACACATTACCTATGGGAAAACTTTGGTTTGCATGTCGAACTTCGGATGTTATGTTCATTAATTGCAGCTATGATGAATGATCTTACCACTCGGGTTGGTTAACCGCAGCAAATGATGGAGGACGTCAAGTCTAAACTGTGCAGATTTGAACATGTTGCCGGTGCATCGGTGCAGTTCATGCATTGCGTTATTCCCGTGCGGAAAGCATGGGAGTTCAAGAGGTTGAATGAAAAATTGGAAGATGAAACTTTCCACGAACAAATGGTAACTTATACTGTTCATAACTTTCTGACTAGCAGTTGCATTTCCTTGTTGCAACGGGAACTCGAACAGTTGAGGATTTTGTACGTCAGATAATGCGTACACTGATCTCCGATTGCTTTTTGCACAAACTGAACTGGCGCGGTGTCCACAGGCGTCAATCATGTGCCAATACAAGAGTCTGTAGAATAACTGTCGGTGAGTACGTCGTTCTGTGTTATCCTATCCTGTATTCGTAGACGAAGTAAGGAAGCACAATTTTCCCGGAGCTACAACACTTTTTATAAACGAAAAGATCCACCGTTGGATTCGAAGTTGCAGACCTACTGAGGTTATTAGCACCGACTCGCCATTTCTGGACGTGGCCGTCCAAATCGAAAGTGTAGCGTACTACACTGTCTATATGGTACACTAAATTAATGTCAACAATATCTAAGATGACACTAGCAAACTAAGATGAGCGGAGGAGCGTGCGGTGATAAAAAGGCCAAAAGGGTATGTACATCAGGAATTAAAATGAAACAAAAGGTGTGACACAAACTCACAGTTGTTCAGTGTTCTTGTGATCAGGAAATGAGCGTCGAAGAGCCAATATCCGCCAATGTCTTCAGTTCAGTTCGGTCTGACAGCCATCCGTTGAACAGAACAGGATGGTATTGAGCCAAGTGCCAAGTGACGCAGTGAAAGCTTCTAAAATGTCTTGTTTACCACAGTTAGTTCTGACCGATATAGTTCCAACACACTCCAAATCAGAAGATAATACCGTGCCAGAATGAAAGATTTATTTACAGCCTTTTTGTATTGCGTCGTGATGACGACCAAAAGGTATGTGTGTTTTACATTAAAACGTCGGTACAACAAAGGAGTGTCGCACCAAGGGACGTTGAAAATCATGGAAGAAGTCGGAAATGTACAGGTACCTACACAACTCCCCCGCCAGAGCGTTTGTTGTACAAAATAAACGCTCGATAGAAAAATAGAAAGAGGAAACGGTTAGCGAAAGAAAACGTCAAATAACAAAGTCTTGAAATCTGACAGGATGTCGAACGTTTCTGCCGGAACGGCGGGTTACCAGGGAAGGTTGTTGCTGTGGTGGTGCCGGCGGGTGTGGTGTAGTGTCTGGTGTGATGATAGAGTTTGGATCATCAACAGGAATTGTTGGTGGTGTGTCTGTGGATGGTGATGGTGTCGGTGTTGTTGGTGATGGAGGTGTATCAAAATGCGCGGGTTTCAGTCTGTCAATGGAAACTGTGTCTGGCTTATCGGCTTTTTGAACCACGAAATATTTGTCTGTGCGACTAAGCACCTTAAATGGACCGTCATACAGTGGTGTGAGTGGTTTCCGAACAGCATCGTTACGAATAAAAACGAAAGGTGACGTATATAGATCATTATGTTCAAAAACGTGTGTGGATGACGAGCGAGTGGGTATTGGACGTAGATGTGATATACGATCTTTGAGATGTTGGACAAACTGGGATGGGTTGAGACTGTTAGCAGTGCTGGGTTGAACATACTCACCTGGAAGGCATATGGTGGTACCAAAAACGAGTTCATCCAAGGTGCTGTGGAGGTCGTCTTTGACTAATGACCGGAGACCCAAGAGAACTAGTGGCAGGTTGTCGCTCCAGTTATTGGGGTTTGGCTGTGATATCAGTGCTGCTTTGAGTTGATGGTATAGGCGCTCTACCATGCCATTAGACGAAGGATGGTATGCAGTTGTTGTGATGTGTTTACAGCCAAGCAGTTTAGTGAACTCACGAAACAAAGTCGATTGGAATTGGCTGCCACGGTCTGTGGTGACGGTAGATGGTACACTAAATGTGGCAATCAACTGTTGGAGTAGTACTTTCGCAATATTTTCTGCTGATGTGTCGGAAGTAGGTACTGCCACCGGCCAGCGTGTGAAACGATCAACAACGGTGAATATGTGGGTATGTCCATTTGACGGTGGTGGTGGACCAATGAGATCGACGTGAATATGTGTGAAACGGATGTCGGGAACGGTAAATGTACTGGGAGGAGAAAAAGTGTGGCGGTGGACTTTGTTTCTCTGACATTTTAAACACTGTTTAGTCCATAATGCAATGTCAGAATTCATAGTGGACCAACAAAATCTGGCACAAATGAGTTTGCGAGATGCACGAATTCCAGGATGGGAACGAGAACGGAAATGATCGAAAAGAATTTCCCCGTAGGAAGTTGGAACGACAAGACGAGGGTTACCTGTAGACCAGTCACATAGGACTGTGCCATCGGTTGAAGGTAGGGCAGAGTCCTCCAGCTGGAGAGTGGAGGATGTGCGCAGTTCGGGCAAGGATGGATCATCACGCTGGAGGTTTGCCAATTCCGTAATATCGAATTTAGTCTGCACCGTGCTGATGTCAGTTCTGGATAGAGTATCAACCACAACATTGTCAACTCCACGCACGTAGCAGATATCTGTTGTGAACTGAGAAATATAATCCAAATAGCGGATATCTCTGGGGGAATATCTGTCAGGCTTGTCATGAAGTGCGTGTGTCAAGGGTTTGTGGTCAGTGTGCACACGAAATTGTCGTCCTTCCAAAAGATGACGGAAATGACGGATGGACAAGTAAATAGCCAGGAGTTCACGAGAAAACGAGCTGTAGCTTGTCTGTGCCGCCTGGAGTTTTTGCGAGAAGAACGCTAAGGGTTGTAATTGATTGTCCACAATTTGGTGAAGCACTGCACCGACCGCAGTATTTGATGCATCAGTCGTTGGGATTAACTCAGTATTTGGATCCGAATGTGGATGGTGCAGCATGGTGGCGTCTGCGATAGCTTTTTTGGCTTCTGTGAAAGCTGTCTCGGCCTCGGGAGTGAAATCGATCGTCTTGACGTTGGACTTGAGAAGATCGGTTAAAGGTGAAACGATGGTCGCACAATGGGGAATGAAGCGACGGTAGTAGTTTAAAATTCCCAAGAAACGTCGTTACTGTGTGATCGTTTGAGGTGCAGGAAATGAGAGGATGCTGCGCACCTTATCTGGGAGGGGTGTCAAACCTTTTTGATCGATATGGTGCCCGAGAGAGTCGAGGGAAGGAACGCCGAACACGCATTTACTAGGGTTCAGTTGAAGTCCGTATTGTTGGAAACGTTGAAAGAGTCGGAAATGTACAGGTACCTACACCAGTGAGCTTGATGAGCACAGGGTGAGACCGAGTGAATAAAGACTAGGAGCCGGCAATGACGCCATGGGCTGTAAAAGAAATTTTGGCGGCCATCGGAAGAGTAGGGACGGTGGTGACGTGCAATGAGAGGTGACACGGTGGGGGTCGATAGGAGCAAAGACAAAATGGGCAGGTGTGCATACCGTGGAAGAACGACGAAATTAGGGGATAAGATTGATGACAAGAGTGATAGGTGGGCGTACCTTAGCAGACCAAGGATGGCTGGATAATACAGTCTGCAACTGACGGTATTGAAGAGGGCGATCCGCAACGGGTACTAGTGAGTGGTACTGACCGTGTGCTGGACACCCAACATATAAAACACTTCGAAGTGAACACAGAACGTGTGATCCACCCGCCTAATGGCGCTCGCACGTCTTTTCAGACGGCCTACACGCCCGATGTGCGCCGGTCGAAGCGGTGGATCTGACCGCCTCCCACATAGTCCGGAATGGCCCTAATGTTCATTGATGGTTATGCATGTGGGGCGTAGTTCAACTAAAAAAAGTATAAAGTCAACGATCAGGTTGCCAGGCTGCGAGGGGCCCAAGAGGGCGGAGCCAGCGGTTAATAATCGACCATAAAGCAGCGTTATCCAGGTGCGTATGTCAAAGTTGGTGATGAAATGCACGTAAGGGGAGAACTGGAAAAAAATAACATGAAAAAAGCAGTCAGGACGTGCCCCCGAAGCGGATGAACGGTCAATGTAGGCATATAGACGAAAAGAATGGACGAAGCATAAGTGCAACTGAGACTACAGGAGAAAGGGGAAGCCAGAAGTACGAAAATAATGGCACTTCAACTCCTTTCACTTATTACGGGGATGGCCATCTAATCAAGCTTTGAGAATTCAGTCAGATAGATGAAACGGTCTATTGTTGATTGTGTCCTCAATCGGAGGGAGCAAGGACTGGGAGGGAAATGCTCTTAGAAGTTTTAGTTTGAGTGAGATTTAGAAGAGGAAGGTCCTATCCACCGGTAATGATTGCAGCTGAGGGTAGCCCATCCGGTCCAGGAAGCGCAGATGCAGTAAAGCATTATATGAGATTGAAAATAATGTACACTTCAAATGTTAGGTTAGGTTAAGAAGAGCTGCTAACAGCAGGAGTATTCGGGGGGGGGTTGTGTCCCGGGCGGGGGCCATGGAATTGGCGAAGTAAAGGTTAAAGGCCCCAGCGAGATCTGTAGGGGAGGTAGTTAAAGTTTTATTCGGTAACGCAACTTATTGGATAGAAGTACTTTTTGCCGAATTCCTAGATTTATGTAGGAGTGAGAGTCTCAATGCTCTATTGAGAAACCTTGGAGCTTTGGCTTCTTCGTTGCGGAGCTGGTCTTCCTTTGGGTCCCTGGGGGTATCAGTGCGAAGTTTTAATCCCATGGGAAGGGAGAATTCGTGGTTTCAGAGGTAGAGTCTTTGCATCTCAAGGTACTTTCGTTTAAGAGAGGCAAGCTTGGATTTCCTAAGGGAGGAGTTCTGGGCTATTAGACTAAGCTTCAAGAGGCAGTGTTCCATGCTAAGGCAAAAGTGATCATCCTCTTATTGGGGGTCAGCCGTTAGAAGAGACTGCTTCAATCTTGGTTACAGATGTAATTGCGCAGAGGGTTCCAATTTGAACGGAGGAAATTGTTGACTGGATTGCCCGTGTACGATCCGCACAGACAGAAAGGAAACTCGGTTAGCCGGAGCTCAGTAAGTGCATCAGCAGGCATCAGCACTCACACTGATAAAGGCGGGAGTGGCGATCTGTCTGAGCGTATTACACTGCTCTTCCCCAGAGAAGGAACACTGTCCCCAGTGCTTGCAAATTATTTTAGCTGGTCAGCTGGCAGGGTCTGTCAGTGGGGTTCGTGTGAAGTGCTGGATGACAGGGCTTCTGGCAGGGTCAACAAAAATGTAGTATGCGGGATGTAGTGTCTTCCGTGGGTGTTACCCCCGTACGATCTGCAAAGACAAAAAGAAAACTCGGTGAGCCGGAGCTCGGTAAGTGCATCAGCAAGCATCAACACTTACACCGATAAAGATGGGAGTGGCGATCTGTCTGAGCGTATTTAGAGGAGAGCGGGCGATAGACGCAACCAGTGTGCGTGACTTTAAGTGAGAACCGAATTGTGAGCCATAGGGAATCCGGAGTTGAGTCGACTATGGCATATCTAATGGGGGTTACTGGAAGGGCGTGCTGTACGTACACTGGGCATCCACCTCCGCGTCTGTCATTCTCATATACTCCAGAAACTTTGTACTCCTCAAGCAGAATTTCACCTGTGGAAATGTGTTCCTGGGTTAGGTTTCAGTTATAGGGATGATATCAGGACCTGATGTTAAGACATAATGTTTCAAGTGATGAAGCTTAGTTAGGGTGGACGGAGATTTGATGACGAGGATGATGATGGTCTATTTCTTGACCGTGGTCAAGACACATGCACAAGGCAAAACCAGAGAATATAGCGAGGCACAACGATGTGAGGTATTCACAGTTTAGAAATTTAGGAGTCACACCGTAGCGGAAATAAAACAATAAACCTGAGTAGTGTTTCAGTGAACTAAAGTGAAAGTGGGTAATGCGAGAATTGTAAACCGGTTTCGAATTCGGGGAGGGCTTTGAGGATGGCTGGGCAAATTTGGGAATGCTGATATAAGAGATACTGGAGAAAGTTAAAAAGTGCTGTGATCGCAAGAATCAGTAAAGCAACCGGCGTCAGACGGCACAACGTGGACAGCGAGGTGAGGCAGGAATAATACACGATATGCCTTATGTGCGCCGTAAACTGGCTGCGACGGGCCAGGGCGTCCCGAAGAGGAAGCTGGGATGCACCCGCTGGATACATGTACGATCACTAGCGAGAAACTCGGTGTTGAGGTACCAAGAGGCACCGGCAAAAACAAAGCCCGCATAGGGTTATCAGAATGCAATCAGAAGTGCCAGTGGAGTGTAGAGGATTCATCCGACATTGGGTGACTCACTGTGAGGGGAGCCTGTGAAATAAGTGCAAGTGGGTCGGATGGGATAATAAGATAGAACATTTTGCATAGGTGATTTCAATTTCACTTAAGAATTCACATGAAGGCAAAATATTCACGAGGAATGCAGTGAACTTTTGATGAGGATGAATGGTTTATTAAGACCAAAGGTGAAGCATTCATGTGGATGCAAGTATCTGGAGTAGGCAACGTAAGGTGAGTCACTGGACAGAGAAAGTTCACGGGGAGGGGTGAGAGTTGGGGCTGTCATCGAAGAAGAAAAGCGAGGGCTGGAAGCCTCCGTGATGGCTTACGAGGACCCAGCCGCGGACGACCCGGAAATATTTAATTTCGGGCTAACTCGACGTGAACCAGAAGACCCTTGGCCAAGTATCCTTGATACCTGTCCTGATGCGTTGGGATCGTTCGGTGGCTGAGTGTGATGACAGAATTTGAGATTGTGAAATATACTGGCGGGCCCATGTGGTAGCCTTGGTAGTGGTTGGTGTTGTGTGGTAAGAACAGGCCTCGGAAGTTAGAAACCGGGAGAGCGTGGGTCTTTCGTACCTGGTCGAAAAAGGCCCCCAAACTGACTCTTATTACAGTGAGGCCTTTTTAGGGCCGATGTGGGTTTCGAGGTCCATATGGGGACTACTTCGTGCCTATTTGGATACGATTATTTTGATTGAGCGAAACCTCGTCAGGTAAAACAGTTTTTCAACATAACCTCTGACAAAGTCGGTAGGGCGACACTTTAAATTGTATGTTCTGACATTATCTTACCAGGCCAGTGAATCCTCGCTAATCCTCGTGAGTCCCGCTCTTTTCCAGAACCAGCTGTATGAACGAGGATTTAGGTACTAGGCATCTGGTGTGTTTTGTCAATGAACTTACCCCTATGAGAGTGAAGCTGCCTCGCATCTTCTCTGATCTTGCCTTGTGCATGTGTATTTACCACGGTCAAGAAATGTACAATTTAGCTCAATTCAATTCAGTTCAATTTCGCCCTGCTTACTGGACATCTTAAGCGCCGTGTTGGGAGCTAAGGGAAAAAGCCGACAAGACGACGACCCGGAAGCTCGGATGGTCCTAACCAATTTTGTCCTGTGCAAACTGGTATAAACTGAAGTGGAGTGATCAACCTGACCTGACCAGTGCGTGTGGCAACAAAAACAGATGAGTGGGGCTGTCCCAAGCCGCAGGGGGCACAACGCGTCAGTAACTACCGTTACGGTAAAATGGCCTTTCATGGAAGACCTTGTGCCATGATTGATAAGCAACAGTTTCGTCGTCTATGAGGAGCAGGAGAACACGATCGCCTTGGCGGAGAAGCCACCCTATCGAGGCCAAATGCAAACTGTCTTGGGCCTCGATCAGGATGTGCACTACCAATGTCCAGAGGTGGGCAGCTGCCCTCATCCTTACGGGTGAAGGAGCCATCGTTTTGTGTCTACAGTGCAATAATTACGAACCACGACGAGGATAATCTCCTACTATGGACCCTGAGCGACATAGCCAAGAAAGCAAGGCTTCAGCCTTGCACACATTACCTGAACGGTTGAAGTCTGCTTGCGTTGACCGCAGGAGGAGATTTACCTAGACTGGCTGCATGCTGATGCGGTGCAAAAGCATATAAGGGAAGAAGCTAGGTATAGGTCTAGATGCGCATCAACCTCGCTTGATCTGGCGATAACAAATCTCTCCAACGACGCATCTGAACTGCTGCTTTGTGCACCACTGGGAAAAGTGTCAACTTTTGTGACAGAATTACCTTGTGCATGCGGCAACCCAGGGTCGCCTCAAGACTGGTAAGAAGCTTCAGTAGTGTGGATATAGATCATCGTGGCTATAGGGCAATGGGGCTAACTTGGGACATGGTAAATGAGGCCAATGTTGAGGGGCCTTGGCAGGTCATAAATCGATTCCTAATTGCCCCCCAGTACGAGTTTGTATCCTCAAAAGGGAGGAGAAAGGAGGGTTAACTAATGTGGCGAAGAGCTTTGATGGTCAATGCCATTTAAATTAGAAGCCGCCGCTGGATTTTTCACAAAGCCCCCGGGCAGTCAGCTAGGCTGGACCCGTTATGTAAGGCCTGAAAAAGAGACGGCGTGCCCTCCACAGACTTCCGAGCGATTGTTTGGGCTTAGACTGGCCAAATGCTCGAAACGGTGATTGTAGAAGCTCTACGAGGGACGCGATAGACAAACTATCCATCAAGGACCACAGTATCGTCAGTGGGGGCCGCGACAAAGCAGACTCCATGGGTGAATATTTCGGTAGTGTACTTAGGGTAAGTAGTGGGGTACGAGTCGAGTTTGCGCTGATGCATCCTCTTCCGCAGCTAACTGAGCTAATTACACCGGAAGAAATCGTGCTTAAGTACCCATAGGAGTTAAAAGGCTACCGCTCAGCGGGTCCAGATGGCGTCCACCCGGCTATCCTCAAGCCTTCGGGGACACCGTAGCTTCTTCGGTATGCAAGCTGTACAGGTTCACTTTGGACCAGAATAAGCCGCCTCAGAACTGAGTAGCAGCCACCTCCATGACGATATACGAGTGGACCTAAGTCATCCTTGAATAGCTCAAGACCGGTAAACACTACTAGCATCATATGTGAAGTTCTTGAGTAGGTCACCAATGCCCACATCTGTCAGCATTTACTAGAGCACTCAATTGCATTGTATTGCATTCTATTGAAGACTTCGGCAAGTTAACGAACTCACATTCCAGCCAAATGAGAGGGAAAGGATCAAAGACATTATAAAATACGCATACAAATAAATACCGTGGGAATGAAACTGGTTCAGCAGCTGAGATTCATGCGAAGTTCCCTCGTGACTTTCATCGTCAACTTAAACGCGTGCTAAGCAGGGCACCTTAAAGCTCCGATAGACATTAAGGAAGGAGAGGGTACATTTAAATCCGGAACACTGAGAAGGGTGCAAATGGCATGCCGATAATTCATGGTGCAGGTGATGGGTGAGGTCTGCAAGAATCTTCTTGGCGAACCTTTCACAGGCTATAGTGTCCAAATCCCAAACCTTGGAGATAAGAGCACATGGAACTCAGGGGCACTACTGATGTACACCGACAGAGGCTAAAAGCGGTGCATAAGCTCGGAGGTGCCCCAGTCACGAAGCCAGCAGTGAAGTCAGTAGCAAGGACCAGGGAACCGTCACTATGGTAGACAAACACCTACAGCCACCCGGGAAAAAGGGGAAGTTGATTACTAGGATCGCAGAGTCTGACAACGTTGCATTGTCGGAAAGTTAGATAGAGCCAGATGCTGAAGTGCGCTTTCAGAGGTGCGCTATCTTCAGGCAGGATAGAAAAGATGGAAGGCGAAAGGGGCGGAGTAGCACTCCTAATGTGGACCGACCTAGGCCATTGGGAGGTCCCGCTCAACTTGGCCTCAGATAAAGTACAGGCTAGATCCTGAATCATCGAGATCGAGGTGCGAACTGTATGCACTATCTTTATCTGCAGGGTACCGCTAGTGACAGATGAGGGAGAGGTTGGGCCCTTGCAAATGCTGGATGCGATGCTGTCACAGACAAAGGACTTCGTCTCATTAGAGGATCTCAACCCATCGGAAATTAGCTGGGGCCAGAGATCGCACCAAGGGACTCAACGGGCGACAAACTTCTGCAGTGGGTCCAGTTACCTGCACTTACGCAGCATGTGACACAGGCAACTAGACACAGATTTGGACGGCACGCATCTTTCCTTGATTTAATCCTAATGCTGCACCATTAGGACGCTAAATAAATTGAGTAGGAAGAGCCACTGCGCAAAAGTGATCACGTAGTCCTAAGGGTTACAATAAGACTAAGCAAGGCGCCGAAGGAAGTCGTTACTTCGGCGCTATGGCAGAATCAATAAGAGTCAAAAAAGCAGATGAGGGAGTTTAATGGACCCCGAGACATTAAACGCCTCCGCAGAGGAATCTTGGGAGGCCATCAAGGCAATGCTACTCGAGCTTACAGAAGAGTTTGCACCTCAGGGGGTGGCTGGCAGTAGAAATCAACCCCAATGGTAGAAGTCAAAAGTCCGCAAGGCTATAGCCATACGTAGGCAACAGTTAGCGGCGTACAAGCCGTACTAAACTCAGTGGGCATGGAACAACTATATAATGGCTAGGAGCGGAGCCCAAGCGATTCAAAGACCGCAGAAATATGCCTTCGGTTAGCTACCTTGGTCCGCGCAAGCCCAAAGTGGTTCCACACTTACTTGCAATCCCACAAACGTATGCGAGGAATTTTACCAACAACACTGGCCACGCAAATGGGACCTTCCACCAAACAACACCAAGTGTCAATTCTTGACCACAATTATAGGGGCTTTTGGGTATGGTGTGGGTTCGTTGCAAGTGGTCTCTCAGGCCAAAGACTTGGGCGTTTTAATGGACAACAGCTCCAAGCCGTCGAGGCAGTGCACCGCTGCAGCCAACATGGCCAGGAGAGGACTCTTCCGAGTCAGGTCTATTATGTCGTGTGGGGAGCCGGAGATTTTCGTTCGGATATACCAAGCCATGGTTAGGCCGCATATAGAGTACTGCGTGCATGCCTGGGCACCGTACTACCAGAAAGATATAGACTGTATAGAGGAGGTTCGAGGGCTAGCCACTAGAACGGCGACCGGGCAAGGGGGTTTAGCTACACAGAACCTCTCCGTGTCTCAGATCTCCTCTCGATGGAAGGGCGGCGTATTCGCGGGGATTTGATAGAAATTTTCAAGGTTATGCAGGGACCTTCGGGAATAAATCCAAAAGACCTTTTCCCTCCGATACCGGAGAGAGACACAAGGGGGTATAACCTCAGATTACGAAGAAAGCATTCGAGGCCCCAAAAGAGGACGAAGTACATCTCTGGTACAGTGTTACGCCATTGAATAAGCTACCGGAGGAAGTCATAAATACCACAACAGTGAAGGCTTTCAGGAAAGCAGTAGACCTATGTTGGGTGGCAGTATACCCCGAGTTATGTTAAACAGCTTTTAGGATCAGATGCAATTCACTCATCGTTTCCACCTTCCTCTGCCAGCTCTGATACTGCGCAAAGTTTTTGCCCTTCAGAAAAGGAAAATCGTTCAGTGCTGGAAGCTAGGAAACGCCCCGACAACACAACTATCTGGACGCACAGTTGACTCTGGCCACACAAAGTCCTGTGCAAACTGAACTGAACTGAACTGAACCGAACCTTACCGCACAAAGTTTGCTCAACGAAGCTAGGGTTGGTCAACCTTTTGGCCTACCAAATACAACATTTTGGAGCTATTGAAACGCTTTGGGCAGAGCCGCCAGCGCCCAACTGGGCTATGGTAGTTCAAGCCTAAAGTTCTAAAATGAATCTCGGAAAATAGTTCTCTCCTTTTCAACAGAGTTAGCTCTACTGATGCAGCTGCAGTGACCATGTTCAAAAAGGCAAATTGGCAGGTGTTACAAGACCGAGTTTTAAGAACGTCATGTTTGGCCTTATGTACCAGGTGGTCAGACAATAAATACTCAGAGAGGCGCCTTTTAACCAAGAGCTCATATGGTCTAAAAGCTACGGGCTCGTGCTAACCCGGTCAGTAATTCAAGGGGTCACAAAG
>STRG.34163.9
CTTCAAACAAGCGGGTCGTTTAATTGCGGCGGCAGTTAGCGCGGGGCGGCGCGGCTATATCGCCGGTTTAAATCGATGGAATTCTGCAACGCAAGTGAAATGCTTGCCTCCGTTTTGAAAGACATGAATGAAATCATTAACGCAGTTACAGAACCTGATAAACCAATTACTGAATCGTATAATGGATACGAACTCCTGCCAAACGACGAAGAAACCATGGCTATCCATAGTGAATCAGTCGAAGATAAACTTATTCCGGAAAAAATTGTGCACAATAGTGAATTCCCAGCTGCTTTGAAATCAGACAGAAATGGTTCTTACACGGCAGAACCCTTTGCGAATGGTGATCAGGATAATGAGGACGCAAAGAAATACCCTTCTTCAAAGCCGGAGGGCCATTACTCCGGGATGAATTATGGCACTACTGAATCTGGCAGTCCACTGGTGGCGCGCCATAAACTAGAATCACAAATACACTCAACCTCCTTGGGTTTGGGGTCAATGAAGAAAGCTGAGCCGAAGAATGAAACGACGGATCAGCTTCATGCGCGTCTTATTCAGTTACAAAAACAAGTAAACGCACAAGCCCAGCGCATCGCAGAGCTTGAACAGAAACGGAGACATCCGCTTAACACTGTTCTCGGAAACGTGGCCAGCCTGGACAAGCTGGATCTGTTGGCAGAAGTATCCAAACAGCAGTTTCAAATCGCTGCCTTAGAGAATGCCAAGCGAGAGCTAGAAATGCAAGTCGAATACCTTTTGCGACAGCTTTCGTTGTATCATCCCGATTTGGATTTAAACCAATTGAAAGCAAATCATCTCGGATTTGACATTGCAAATGGATTGGGATCGGAGAACAACGAGCAAGGTGGTGTTACTCAAAAAGAATTCCGCTTTTTAGACAATCAAAACTCAAATCAGTTTTCCGAATTAGATCAGCTCAAGTACCAGCAACATAGTCCTCTGCTTATACATAATAATCTAGCAAGTTCTCGATCACATATGCTGTCGTCTACAAACCTACCTGTGAGCTCTCAGCAAGTATCCAGACAGATTTATTTCGAACCATCGAATGACAACTCGCATTTCCTCCAGACCGGATTGAGCGGAAATAATCAGTACAAATCGATAAGTCTGAACGAGCTTCGTCATCATCGTATTCATCAAATGGAAGCTAACCTAATGCCTCGCGTACCTAAGCCTATCGACTGGATGGAAAACGGAAGAGGTTATACAGCCTTCTCGTGTGAGAGTCCCTACACGTTGGCATATGCTTCACCTACTTCTCTGGCATCTCAGGGTCAGTCTCTCAGTGTCCGTGATCGTCTACCACCACAGTACGCTGGTAACTATCACAGACAAGCATTTTTAAACAATCGGGTTCGGAGCCCCCCTCCAAATCGTACAAATGATCGAGTTGCTGAAACGCGGCGAGAAACTACCAGCAAACGATTCCCGTCAGATAATATGTCAATCTCGATGGAGTCAAGCACCCACTCTGGGGTTAATCAACTATCCCCGGGTATGAGAAGAATAACTGTTCCTTTACCGGTATCCGGTGATCTGAGAAATTTTCCGACTCCCCCGGTGGGACGTCGCATGCTCCCTGCATCGCCGAATCGATTCTCAGGTGCGGAAAGTGTACCATTCATCCCAGGGACATCTCTCGGTGATTCCAATGATTCAGTGGTCCATTCAAGATTTAAACGTCTCTTGGCTGCTACTTCCGATTTTGTACATTGGGACAAAGATATGGTATCTGCCTGGTTGTACGAACTCGGTTTGGGTTACTCGGTGCCCCACGTTCGTCGATGGCTTCAAAATGGTTCAGACCTGGTCCACGCCTCACGTAAGGAAATCGAACAGGAAATGGGAATTCGAAACCCTATGCACATGAAGAAACTCTATTTGCATCTGCAACTTCGAACAAACGAGCAGATTTCAATCTATTCGTCGGTTCCTTTTCTCAGGGTTAAATATCCGGTTGATTTCAGTATTTCAGCGTGGCTGGACGACCTTGGACTTTCGTCTTATACCACCGCATTCGAGACAGCTGCAATCGATCTTTTGGTCCTCAATCACCTGACCACAGATGATTTGACCATTATGAAAATAACCAGCGAACTGCATTTCCTTAGCCTTCGCCGTGGATTACAAATGCTACGTCGGATGAATTACGATCTCTCTCAAATTTGCCGACGTCCAGGAGATTTGGAGGACATGGTTTGGTCACTGTCGGATGACAGAAAAAAAAAGGATGCCATTGTTCAAGAACCTAATACCAGCGGTGATACTGCAAACGATGAAAAATCTAAGGAAGTCAACTCCATGGATTCCGCCGGTATTGAGTCTTCAGGGGACGTCTCCACTACAATCCCGATAAATGGCTCGCGAAGCAGTCTTTCACGTGCCAAACGCTTACCTTTGCATGTTTGCTACTGGTCTCAATATAGAGTTATGGCCTGGCTTCACCAGATTGAACTACCTGAATACGCTCCTGAGCTTTGTGGCAGTGGCGTGCATGGTGCTCTGATGGTGTTGGAAGACCGATTCACTGTTGATCTGTTGGCCAACATTTTGCATATCCCACCAAACAAGACGCTGGTGCGGCGTCACTTGGCTAACAAGTTTGCCGAACTGGTTGGTGAATACATTTTGGAACGGAAACAAGAAGTTCATGATACTCCAGATATTGCCCCACTGACAACTCATTCAAAAAACAAGATCACTCGGAAACGAGGTTTGTTCTCAACGCACCGGAAACACAAGAGCAGCTTGATAGAGGAAGAACTCGTTTGTCCCGTGGATATTGATTCTCAACACGCTGAGTTTTTTGAAGCAAACAATGCTACAATGGATAGGACACTTTCAACTCCCACCGAGAGTACTAGCATCCAGCCACCGTCGCTACGCGAAACTGATTTATGATATGTCGGTTTGATTGTCGTTCGCGAAAACAAATCTGTCGATACGATAATTACAGCCCTTGCTATCTGAACCGAAGAGAAAGTAGGAAAGCACGTGAGCAAAACATTCAGTGTGAGAGAGAACGCGAGCAAATGAGTGTGTAAAATGGTATGTGAATGAGAGAGTGTGATGACATTTTATTTTATGGTTTCATTGGTTTAAACTATTATTCAAATAAACTGTTCGAAAGGTTGAAGTTGTGAGGGACGAAGTGGAGCTGAAAACGAGCGTCGCCAGAAACGGGAAAGTGGTGCATAAATATTCCTGTCCCACAAGCCTGATCAGCTCGTGAATCGTAGATTGTGATTGTGTACACTGACTGGGAAAAATCAAACACTTCCCACATAAGAAATAGCCCTCGTTCGATTACGCTGTTGCATATGATGTTATTCCTGATTTAACTCCCTGCTTCCCCCGAAATGGATTTTGCCTGATCACGTACTTTTAAATTCGTGCATTAGAATTCGCTTTTACTTTGATCTGGGTGAAGTTCAGTGTCTGTCACTTCCGTAACTCTCTAATATACCTCACGGTGCTTACATTCCTATCCACGCTGTTTCTCGGATCGATTAAACTAAGACGTTTTATGCACTCTCATTTTTGCTTTTCAGCTTGAGCCTCTTGACTGGGATTGGACTCCAAGTCCTTCGCCTTCAGCGGATACAGGGTAACACAGAATCAGTGAACTGGGGCGATAATGATTTTTGATCTATCCAAGCGTTCTTTGAAATACTTGTAAATAACAAAACCAACTCAAGTTTTACCTGCTAACTTGTTGTAGATCCATTCAAATTGCAACTGCAATCAGTATTTTGTGTACACAGCGGGAGTGGATACAACCTTTAGATTTTATCTAATCCACTGATGCACTTTGTTCTTTCGTATTTCTCTGTTTCTGGAACCTCGATTCTATCCCCCATCAGTTTTCTTTTCTTTTGTGTCCTTGGAGTGCATCTGAGATTAGTAGTCACACTGCACTTCGCAAGCAAATATGCATTCCGCTTCACTGCTCCCCTTGATTCTGCGCTGTCAATTCAATCCAATTAAATCGCCTATTCTTGTCTCTCTTGTTTAGCCCACCGAACTGCACACTTGGTTGTTTGGACTCGTTGCGTCATCTTTCAGCCCATTTCTTTCGGCCAATATTTTCTGGTTCATTTTGTTCCTAATGACCCTCGTGCTTCAGTCTAATGTGCCTATTCGTTAATCATATTAATCATTATTCTATTGTTGAAACTTCCTTGTGACTCATTGATTAGGACAACAATGTGTTCTCTCAACATTTGCATCGAACTTCCTGATGCACACACCAACCCGCACCAATAAATGATGAAAAGTTGCACAGTAAGATAGTAAGTCGGATTATTGGGTCACTTCATTGGAAGATCAGTGAGCCACTTAAAACAAACACAATCCTCGCGCAACAGTTGGCCGGTGGTTTACGGCGTTTCCCTTCTGACGTTTGATAGAGCTCCAATATAAATAATCAGTGGCACTGATGGGCATGAAAGTGTAGTATTAAGGTAATCTCATTGGCTGTTTGCTTATCTGCTACCAAAATTACACGAGAAGACTGAAACGAACCGTACTGGATTGCATTGCCATAGGACGTTATACGATCG
>STRG.43826.1
TGAACGTCAAGGTGCCCGCTGTTGTCTCACTGGGCGCCGGTGATGATCGCGGTGTACACACCAGAAACTATAGTTTTGCAGTGTTTACCTCGTGCTCGTGATTGTCTCAAAAACTCCTGTTAAAGCTTGAGGATGTACAATTTTCTACGTCAAGGTTTTGAAAATATCCCCGTGGTGCATGGTCCACATGGAGAGGTGATTCTTAATCTGTCCAAACGTGAATTAGATCGAATCGAGCCTGTTCCATCCAATGTGAACGTTCTGATTTTGGATCATAACTATATTCGACGTTTGGAAAATTTGGGAAATCTCTACGATTTACAGCAGCTCTCATTGTCCGGGAACAAATTGCTGCAGATGCACGGAGTGGCCAGTCTGACTCATTTGACTATTTTGAACTTACCTAATAATGGAATTGTTGCAATTGATGGTCTTCTAAAGCTTAATCGGCTCAGATGGTTAAATTTGTCCGGAAATCGCATAAAAATCATGGACCAATTGGATGGAAATCTCAATTTGAAACACCTAGATCTGTCCGAAAACTGTATTGTTCAGTTAGGTGATATTTCCAATCTGCGCAAGTTGACGACCTTGCTTTTGCATGCGAACAGAATCACCTCATTGGAGAACGCTTCCAAATACTTACCTCACTGTTTAGAGATTTTCTCTATGGCCGGCAACTCCCTGATAGATATTGACGAGGTACGGAAACTCAGTTGCTTACGTGACCTCGTCCAGTTCTCAATACAGAATAACCCATGTACTAATTGTGTCACTCGCGAATTCGAGCCGCAAGTTTTATGTGCTTTGCCTAACCTACGAATTCTTGACGGATCTCCAGTGGTTCGTGAAAATGCACCTCTTCCCACACAGCGTGTTGGAATAGCTCCACCTCCACACTCTAGTGTCACGGAACGCGAAGTGTTGCATTCAGAAGTAATCGCACAACAACAACAACAACATCCAATGCCAACTTCCCCGATGCAGCTGTTGGACTCCGTCAATACTCAAGACACGGCTATTCAGCAACCGGTTTCACAACCCTCAGGCGTGTCACAACTGGAGGAAGCGTACGCCGGACGATGTGTCCCCGTCTTACCTCCACCACCACCGGTGGCGCCTCTTCCGGCCACACCTGGCCTAACTGCGCAAGACTCCCCCAGCCGAGGATCGTCATATGTGAAGGAGCCTGATGCGCCTAACAGCCCGTCGAAAGCACTGGATACTCGTGATTCGGTTGCCAGCGGTCTTCGATCTTCGAATGCAGTCGCCCCCAAGCCTTCACCAGAAAGTACCGCTATATCAGCGCACTCCACTACACCGGACCATGCTTACTCTACGAGATCGGGTTGCGCTTTCGACGACATACCTGTCGCTTCTGTCTGGGCGCTGACCAATAGTAAGGCTGTCCCATCCTCGTCACGCGAACCTGTTCCGACCCGTCCGACCGGAGAAGAGCTTCCCGGTTCTACAAAACTAAATGGTTACCCCGACCGAGGTTCTTTTGTCGTGAATAATTTGAGCTCGCCTACACCTCGCCATATTTCTGACGAGGATTTTATCCAATCGTCTTCGTCACGAGCTGCAGTTGCTCAAGGTCAGTTGAATGGGCATATGGTCGTCTACGGTCGAGATCCCAGTACTGCCTCCAGTCTTCTCATGTCCGAATCGGTCTACCTGCCCTTGGCTAGCACATCGTTGTCACCGGACCAGCCTCCGCTTGGAATGGAACCAACAATGTCACGAAGTACTCCACTGTGTTCACTGGGTCCCCAAAACATGAAGGATCCTGTGCGACCCTCACGAAACAATACGGTGATGGATAGTTTGGATGGGACAACGAGTATCCCGGAGTTGGAGTCGAGTCGTACCACGGTCCGGTTGAGTGACCAGTCTAGAATTCCTGTAGACACATTGCACTCTTCAAACAATTCTAACCAGATGAACCGATTATCAGATCAGGCTGGTCCCTCATCTATTCCACATTCAGTGGCGCACGCGAGTCCGCCAGAATTCTCTGTTCACACGGACATTAGACCAAAGAGTGTTCTGGCACATCACAAGTTGATCGATAGTGTACACCTGTTAAACGATGAGGAAGAAGAAGAAGAAGAAGAAGACGAAAACATTGCAACAAATGACGATGGGAAACGAACAGCCGGGGTGGATGACGAGACTGACGGGAATGTTAAGGCGTATAACACCGTGGATCAGGAACGGACCAACGAAAGTGCACTCACTATGGGGACAGGTACTGTGAAATTCAGACCAAGCGATCTACTTGATTCTGACTGTCCCTGGGGTCCCTTAGAACGCGGGTGTCCTGTCGAGAAGACCAATGGAGCCAAATCATTGGATCCACTTGAAAACTTGATACATCAGATAAGTCCAGAACGGATATTGGGCATCCCGACGAATACCGCGAGCATATCAGGATCACGACAATTACGTAGCGTGAGGGATCCATCCAGTTCGATGGAATCCGTGAGCAAAAGCATTGAAACCTTGAGGAGTGAACAAAGTCCGAAAATAATCGTTCCGTACATGAACTCGAAATCGTTGGATTCTAATTGGTTTCGTGTGCCCGACCCTGAGGTTGGTCCTGATTGCAGTACCCGGACGGAGATCTCCTCTCTGAATCCACCGGCAACTTCTCCAAACCCAATCGCATCATATTCCATGCCATCCGGACTTTCAGCTGTCAGACCTGTACCGTTGACTCGCCATTCTCTATCACGTCCGGACTTCCCCGCAAGCACTGATGCTGTCACACCAACACCACCAGAAAAAGATCGACGATTAGCTGGAAACCATCTGGCCGGTAGTGCGAGTAACTATGTTGACTGTGTTGGGGGCCGTCGTTCTCGCGCTCGATCTGCATCGCGCTCATCCGCAACCTACTCACGATCCAATTCCGAGGCGCCGTGCACATCATGTGGTATGTCCTACCGAGTTTTACGGGACCATGTCGTGTTCTTGCGCACGCAGCTCCAAGCCCAATACAAAGCAACCCAAGCAGAGGCTCGAATGCGTCAACTACATTCGAACGCCATTGAATTCCTGCTGAAAGAGGTTCAGGAACTGAAAACTTGGAAAGAATCTGTGTCCCAGCTTCTGCCTGACATACAGTCGCCATCAAACAATACAATCGGTCGTGTAGACAAGCATCAGCCAACTGCTCCGGTACCCCAGATACACGCATCTAACGATGTTATCCCATCTGGTCCGCTGGTCCCACGGTTACAGGAATCGATCACAGCCCAACCCATACGACCGAAAAAAGCTATCTCAGCTCGAGGAGACAGTCCCCTATGGTCGAAACTCCAGGCTACGCCTCGGGCTGTTTCGACATCCAGCGGACCTTTGGACGTGTGTTTTGATAACACCACTCAACTGTTTGCCCGAATCGATCCGGCCACATCTTTGCGATCAACTACTGGATCGCAGAACGAAGTAGTTAAAGTTTACGCGTCCGACGAGGACGAACAAGAGGAGTCGAGTAACCGGGCAGTACAGCTTGCGGATAGTCCCCCACCACATTTACAACCTGTGATCAGTAATCCGGGGAGATCTCGGTCGGAAACAGCACCGTCTTCTCTGCAGTGTACGAATAGTCATGTGGCCCGGTACGTGAATGGATTTGGCTTCAGTTCGGATTCGGGTTGCGTGCACTCGACAGACGAAGCTTTGGATGAGATTGAACTTGTTCGTCAAGCTGCCATGCAAGCCATAAATCTAAGCACCAGTCTCTCCGATGGCGAAGTGGAAACCCCAAGGCAGTCCGAATCAACAATTGCAGCCAATTGTGATCAGACCGTGGTTGAAACGACCGGTGAAATAACTGTATCCAGTCTAACCACGAATCGTACTGCTTGATTTGAACAACATTATTATTCTGTTACCTCTCATCAGTGCAGCTGATTTGTTCTCTTCCACCCCGGTGTCTTGTTCCCTCCACTTCCCATCCTTTACACGCATACACACGCGCACACACAGATGCACATACATACACATGTGTACACATCAAACTGTAACCTCGGTTTATCAGCTCCTTATCAGTCGCCTCAGCTTTTCTTCGTATGTCACACACAAACACACACGCACACAAATTCCTCTCTACTTATCAGTCGGCTTCCTGATATGGGACTTTGGTTGTGCGTCAAAGGTATCTTTTATTTGATTACATG
>STRG.30460.3
TTTTATTACGTGCGTGCGCATGGGTGCAGTGGAAGGCCCACTGTACTACCAGACACCACCGACTCTCTGATGCCGACAAATGGAGTTAAGATCCATGTAGTATCTGAATTTATCAAGCACGGTAATGATCCTGAAGCCAGTGAGTTTCTGTCTACAACCATAGTGCCTGGAGGTGGCTGGATTCGAACCTATGATTGCCGTGATGAAGCCTAGACCGCTCGACCACTTGAACGTTTTCTGGTACATTCATAAACACACGTTGAGTCGGACTCTTCTTGGCGGCTTCTGCAGTTATTCAGACTGCTGACTGGACGGTTTTTTGGCCTTAGAAGTAGTAAGTTCCGTTTCCGAGTTATTATGTCCAAAGTACCCAGGAGGTTGTCCAATGGGAGCTGCTGATCGTGGGCGGGTGGCTGCTATGTTCCTCGGAAACTCACAGCTGCCTTTGGATTCCGTCCAGCCGTGCGTTATTCGTTTTATTCGGAAGTGACTGACGAGGGGATAGTCGAATGACTGAAACTAGAACAGTTGGTATGTATCACTGGAATAATGGTTGCGCGTTACCTGCGTTATTCACACGATTGGCCATCAGCTGGTAAATCAGCTCTCCGGTTAGCGGAAAGTCGTCGGTTCGATTCCCGTCTGTTACTTGAGTTTTTCACTGTTAAAAAGCGAGGGCAGTTGTATCTAAGCCCCATTTACACCGTACAGAATGTTTTTTGTTTAACTTTTCCTGGCCGTTTTGAATGGTTCGCAGGTATTGTCGACCATAAGACGGGTAACGAAGTCCCTCGAAACGCCACCTTAGAGCTAAAACGATTTGTACGGTTGCAATAACATGATTATGAATAACTTCAACACGTATTAGAGCAGTATGCTATTCAAGCTTCTGAAGGATCCCAAGACTGGTGCTCCGATAGTAATCCAAATTAAGGTTGAACTCATTGTCAAAATGGAAGGTAAAAAGTGGTATTCTTTTTTAATTTAACCTTTCTTTTCGTCGATACCAAGCACACCATAATAATAACTGTTCACATCAGATCAAATTTCTTAGGTATGGAACCGCTTTTCTCGGATTTAAGCATGATATGAAGGGGAAGAAAAGTTTAATTTCAAAGGTTTCTACGCTTCAATTTCGACAGTGTATGTTTATTTTTGGTGTAATAAAAGTGATCTGATTAGTCTGATCACTCCATATTCGCCATGATACAGAAAAGTCATTTCCCTTCGTTATGTTCACCTACGAGATGGTAACTCGAACCGAAACCGTCTGGTCATATTATTGATGAATGATCCAAAAGTAACTGGATATGACGTGAACGTTGCAGTTTGGCAAACATTATGAATTCCAGTACAATGTGTATAGGAATTCGGTCATGAATACTGAAAAATATCAGAACAATAAAGTGTACTGTAATCTCGACAAACCTTACTCTCTTGGCCGCTACCGGCAGTTTTGCTACGCGAAATTACTTCGTGATTGTGGTCGCCTGCGTACTTTTTTCATCTTATTAGGTACATTCCTGTTTCGATGCGACCATATCACGACCTGTTTTCGCTGGGTTATCTTTTTTCGTACCCTTTTGTTCCAGAATCGCAACTAATTGCGACATAGCAGGCGGCGTGCAAACTGAAAAATTGCTGATTTCATCACACCACCATCCGACCAACGAGATGGACATGGATTTACGAATCCGGTTCATTACTTCTGTTCGTTTAACTCTATCGGTCTTTTGCAGAAATTGGACGGACACCGCTAACACCAGCGGGACGCACATAATGCACAATATTATTACAGAGTATTACACACTTGATGGGTGTTTCCGTGGTCTTTCTCAGTTTTTACCAAACAGATGTCTGTAGCGTGAATGGGGCGTCTGTTCCTTAAGGGTCGAGTAATAGCTGCGACAGTTCTCGCGTGCTGTTTGGAAAACCTGACCACCGCGAGCTATAGGCACGAGGTCAGCATTGCGCGGTTGCGTTAGGAGCATTGGATGTGCAATTTTGATACTAGGCCGAGGTTCAACAAGTACGGGCCATGATACAGGCCGGCGTGAGTCGAGCACATGCCAGTCCGGCTCGAGCTGAACGTGGTCGACCGTCCAAAGTGAAACCGGTTAAGCAGCGACCTTCAAACATGCGTCAATCAAACCCCCCGTCCTCAACCCATGCACATGCACTCACGCGATCTGAAACTGAAGCAACAACGAAGACAAAAGGAGCAACCACGGCAACACGACAATCGCCTCGTAGTCCTAGACGCGTCCCATCTCGTCCGGCGGACTCCGCGCCACAGGATTGGTCTGATACGGGTCCTATGCCCCCGGGTCAGCTGACCAGTGAAGCAGAACTATTACTCACTTTGGATAAAACGTGCATTTTCTGTGGTGAACGGAACGAGCAGTTCACGGAAGAAGGTTTGGATTTACATTATTGGAAAGACTGTCCCATGCTACATCGTTGCACGAATTGCAAGCAGGTTGTGGAAATAGCAGGCATGGTGGAACATTTATTGCACGAATGCGAGGCTGCTCCGCCGGGACACTATATTCGTTGTACTCGCTGTTCAGAGGCGGTACTTCATTCGGAACTTGACTCACATCCGTGCATTCCAACTGTAGCCAGTGGAGCACAATCGTCATCCCATGTTCGATGTCCGCTGTGTCACACGGATTTACCTATTCTTCCCACCTCTTCCGCTGTGAATAATGTGATCGCACCCGGTGGTCCGGAAGATATTTGGAAATCACATTTGTTGGGTGGAGATCATCTGGATCTGCCTCCTTGCTCACATAATCCACGGCGTCCCGTACAAACACAACAAGCGGTGCACATCAGAATCACTTCCAACGGCTCAGTGAATGTAGTGCCTAAACCGTCCCGATTGTCAACTCAGTCACCACGGATGACTCAACCCTCACCTTCAAATAAAATGAACTCACAAACACGCGAGCAGAAAAATTCAGTTCCTCAAAAGTCCGGCATACCACGTCCCACATATCAATCCCATGTCCGTCCTGTGTGATCAGCAAAAACACCTTGCATTTGACATACCACATGATCGTGTTTGCTCGTCATTTACACTCGGAAGAATACCACATCGAACTTTGCAGTTTCGATTGTCCAGGTAGTTTCCAACAGTGTTTCCCTTTTACATCGCGACACAAACATCTGCATTATTGTTTGTGTGGAAGTGTGTAGAACACTGAAACAGACTCCTGTACCGATACGCAACCATTGTGCAACAAACTCTGTCATCATCATCATCATGTTTATGGTCATTGTCACATCCCCGATTATTGTGATCTATCTTCGTCCACTTTCAAGCACCGCATTCCTGTTGCAGCTGCAGATCTCTCTGGGTGTCCGGACATGTTTGATCCAGGCATTTCGGTAACACCAAACGAGCTTCTCCTTTTTCTCGGAAACGCTCCTATTGCATTCCTTATCGAATTTCTTGTTTTTTTGGCTCCGCAACCATCTCCCTCGATTTTCGTGTTCTTGTATTTGTTTTAGCTTTTCTACTCCAGCGTCCAGAGTGTATTATACGTTTTTTTGTTTCAACTATCAGACTGTTCTATATCCCCTTACTCTACCCACCCTTGGGCCGGTTGTACCGCTCATATCATGCCCATGTGAACTGTTGGTTTTCAGCGCACCGTAAATTACCAGTATTATACTTTTATTGCTATTGCTATTTGTTGTTCTGCGTTTGGTTTTCGCATTATTGATAATAATCTGCCTACTTTCATCAACAATCGGGTGTTTTCGTACAATATTCGTTGCACTCTGCGATC
>STRG.53476.2
GCCGCGAAGGCCAGCGTTCCGCGGTCCAACAGCGCATTATTTAAAATTCTGCGGTCAGTTTAAAGGGGTGCGTGATAGCTGGTACGCATGTTGGTGAATCGTACAGCTAAATGCGCAATGATACAACTCAAGCTGAACTATTCATAAAGTGGACATTATTTCGCATATGCAATGATCATAAAAGCACTCCTAAGACTACTTAAATATTTCCCAAACCGATTTGGGTCAGTGAGGGCAGCTATTTCTACGATGCTGTTTGTTCTATTGATGAATTACGGCAAAAGTAACCATGGGACTGTTCAAATGAAACTCGATTTTGGTCAGAAAAACTTCAAGTATGTTCGCTGCGAGAAATGCCAAATGGTGTACAACCTAGCTGATGTGGAAGACCAGAGCGCGCACACTGTGTTTCATGCGAAATACGTGGCGCCTAAAGTAAAACTACCGCGTGGAAGGCACCAACAAATACTGCTGGAGAACTTCGATGGATCGCGTATTGTTGAACTTTACATAAACAACCGTTCCGGGGCGACCCACTTCTCGAAGATCTCCTCGGTGATGGCACGCGATCTAGGTCATGACAATCCGGAGACTGTATCCACAAGAGAGTCTTCGCCGGCAGATCTAGCTGTACCTGGTCATTGGCGTGTCTTTGCCTATGTTTTGGATGGAAGTCAGCTTGTGGTTGGGTGTTGTGTTGTTGAACTTCTCACTGCAACTCTAATCACCAGTCAGGGTTATCATGTCCGGCGTTTGTCCGGGGGTCGGAAATCGCTTCTCTCCTGGCGCCTCCTTTCTCAAGACCAAACCTATTCGCAGCCATCCAGTCTACCTTCATCTTCAGACGCAGGAACGAGAGTGCCACTTCCCTTGTGCGGAGTCCGTCGTCTGTGGGTATATGCTAAATACCGGAGGAAAGGTGTTGCTACTCGCTTGCTGACATGTGTCTTATCGAACGTTATCTGCGGGCGTCCCCTACCCAAGTCACAAGTGGCTTTCGCCGAACCAACTGCCTGCGGTGCAGATTTTGCAGTCGCATTTACCGGACGGGAAGATTTTATAACCTACTAATTTCTCTACACGTGCTTTCAAATACCTTTTTTGCAAGGATAATGTTCATTTACAATCCGTCATACAATTTATCTTCCTCAGAATACACATTTCACGTTTCCCATCTCATATCAGCTGTTGAAATCGGTTTTCCCAACGTCGCATAAACTAGGCGTTCCAGCAATGAATGGTTACCACCGACACTGAATGCCGCAGTTGTACTAATACTTCTGCAGTTGGACCTGGCATGCGGATTGATTCCGGTTGAAGATCGGATGAGTGCGTTCGCAGTTCAAAAAAAATCTCATGTGGATGCTAGTTTTTTTGGTTGATGGACGCGTCGGATTTCATGGTCATCAGTTTGATGTTTCGCGAGTGTGAATAAGCAGAACCACCACATAGAGCATCCGATGTCAACTACAAATTTCTCACCCACAGATTGCATAATGTCCTCAGTCACAGTAGGAAGTGTTTTCTAGTGCTCCTAGAACAAATGTTCCTGTGAGTTCGAAACTTCGATTAGATTGCATCGCTTGCATACATTCGTACCGCACCGACTGTCTGAATCCGGACAATGGGCTTGTTTGAATGCGGCGATGAATACAATAACACTGACTGGTCTCGAACTAACCACACGACTTGTTATATTTGCTCAGGTACTGTAACCCAGTTAATGGTTCTCTTCATATGGGATGAAGTTGCCTTGTAGGTTCGATTCGGTTCGTTTCCAGTATTGAAGGAAACTGAGCAGTGACTTCATCCGC
>STRG.69386.2
TGTTGCACGGGCGCGGTCTTCGTTAGCCCGGCAAACTCAAACTGGCCCGCTGCCTCCCGATCGACGTTTGCGCGTATGTTTCTTCTTTTCTCTGGAGATCGAAATATTGCTCATCATGGAAAATTATGCCCAACTGAATCGAGCTCAACTAAGCTTTGATTATCTTCATACCAACTCGACGACTCATGAGTTTCTTTTTGGAGCGATCGCTGAGTTGATTGACAACGCTCGTGATGCTGGTGCTACAGAGCTAGATATCTATACCATTAAAGACAGTTCGGTTCGCGGGAACTTTCTCCTATGCTTCGCAGACAATGGGTGTGGGATGTCTCCAGATGAGGTCAAAAATGTGATCGTTTTTGGTAAATCTTTGAAGCGATGTGAGGAAAGCTCGACTATTGGCATGTATGGAAATGGGTTGAAATCTGGTTCGATGCGCATTGGGAACGATATGATGCTTTTCACGAAAAAAGATGGTGTGTACACGTGCTTGTTTCTTTCTCGGAGTTTTCATGAAGAAGAAAAGTTGGAGGAGGTGATTGTTCCTTTGCCCTCATTCAAAGGCGCCGACAAAGTTCCTGTGGCCGACACCGTTGAAGACAGGAAAAGGCACGAAACAGAAATGCATCTTATCCTGAAGTATTCGCCTTTTCGGTGCATGAAGGACTTCTTCGCGCAGTTTGACAAGCTAAAGGATGCATCGGGGACGGTAGTGATAATATACAACATGAAGCTTCTTGATCATGGTGCACCGGAGCTAGATATTATTACGAATCCACGCGACATTCTCCTTGCCTCGGGGCCAGACAATGAAGAAACCGTGGAGCCTGACGCCGAATATGTTGTTCCTTTAGAGAAACGCAGCCTACGAGCCTATGTATCAATCTTATACTCCGATCCGCGCATGAAGGTGTACCTTCAAGGTCGCAAGGTGCAGACTAAACGTTTACTAGCTACACTACACAGCGCAAGAAAGTACAATTTTGCCAGCAAAACCTTTCGCACACGAGCCGAGGCAGATTTAGCGAAGGCCAAAAATGATGTCAAAATCGCTGAGCTACGGGCTCAAGAAGCTGAAAGTAAGGCCCGTGATTGTGAGTTGCGCTATCAAGGCTCAGAAGATCCCGAACATCTGCGTCAAGTACGTCGCTTACGGACCGCGGCTGCTGAACTTCGCAGCCTCGTCAGTGTGCGTCAGAACTCTGTCGCACGCAAACAAAAGTCGATCCGAGATCCTAAAACACTCACATTTTACTTTGGAGTAAATGTGATGAACCGCGCGTGTGACGGCATGTTTGTTTACAACTGTTCTCGATTAATTAAAATGTATCAACGGATCGGACCACAACAGGACTCCAGCATGATGTGTCGCGGAGTGGTTGGAATCGTAGATGTCCCTTATATGGTCTTGGAACCAACTCACAACAAGCAAGACTTTGCGGACGCAAAAGAGTATCGACAGTTACTACGAGCAATGGCTGACCACCTGATGCAGTATTGGGATGATTTAGGAATCGATAAAGAACCGGAAGACTTAGTTCGATTTTGGAAAAGCTTCGGCTATCTTTCTGCTCGTTGGCGAGATCCACCCAGTGGAGATGAGAAATACGCTCGACGACGATGCTGTTCCGTCTCCGTATGTGTGCAATGTGATAAATGTTTGAAGTGGCGCGTTCTACCGTTCTCGCAGAGTCTGGTGGGACGGGACGTTCCGGACACCTGGCAGTGTCGCGACAATCCTGATCACAAGCATAAGAGATGCGAGGATCCAGAAGAGGACCTTAGTCCACCAATGGGTGTTTTGAAACGCAAAATCAAAACGAAAGAACAGCGTCAAGCCGAATTAGAAAAACAGATTCGAAAGAAACAGGAAGAACTGGAGTTGATTCAAGATCCCGAAGATGAGAATGATACTCGTTCATCCAGTACACGAAATTCCCGTTCAGCTTCTGGCTCATCCACAAAGCCGGCGATTCAGATTTCCTCCCCCAGGAAACGTCCACCCGCTGCCACTCCCGGGTCCACATTGCCCACTAAACGTCCTACCCATCCTACTACTCCTCCGAGCCGTGCAATGACTGTAGCAGAGAAAAAGCGTCAAATTAGTAATTCCTCCAACGGGTGTGCTTCTACGCAAAAGCGCACCGGTTTACCACTTCCCACAACGAATCAGCGCCAACCGCCATCTGGCGGTCTTGTCCCGAAGGTGCAACGTGAAATGGCTACAAAAAATCGTCGAACAGTGATCGAAGACGAAGAAGAAGACGAGGACGAGGAAGAAGGAGAAAAAGAAAGAACGGGGAAAGATGCGCGCAGAAACGTTCCCCGTGAAAAACCTACCGATAAAAGCAAATCTGCCAAGGCTCCTGTTTCATCGGAACAAACTACAGGGCCCAAAACATTCTGACGTGGTCCCTACCCAGATGTGTACAGCTGATAAAGAAGTGCCCTCTTTATCATCCGCGGACATGACTGTTTTAAACAAGCGAATTCACGAGAAGTTCAAGGTTTGTTTGAGGTATTTTCTCCCACCGGAATGGCCGATGCAAAAAGATCAGATACACACTCTCACCGAGACGGAACTCGCCAATTTTCCCCTGGAAGATTTTTTCGATCGATATGAACAAGGATTGCGATCGTTGCTAGCTACATTCCAACAAGAGACGAAAGTATGCGTCGAGAGACTGGAGGATCTGCGGTCAAACGTAGTAAAACTTCTTCAACATATCGAACCATCAAGTAGCAGTGTTCCTTTAGAGGGTGACGCCGTGGACCAGTATTTGCAGAAGTTTCTCGATAAACGATGAACTTATTAGACAACTCCTTTGTCAGATCACTCAATTGTGTTTCCTCCCTCAACCTGTTCGGGCAGCACTCGTCCCTTTGTGTGCCTCGAGTTCCTCTGCCAATACGCATTGTGTATCAGTTTGTAACCATTGGTTCTTGCATTTTCCCGTCTTTATACCCGACCAAGTCGAAACTCTGTACGTTTCTTACCCAGTCCCTTGACTACTCTGTTATCCCATTTTTATTTTTGTATTTACGCTGTTGTTTATGAGCCACCCTCCCGCTCTTTATCCTTTGTTTCGTTCTTTGATTCTGCCGTCCAACCAGTACGTGTACACGTGCTTATCGCACCGTTGTCGCTCCAGTTTCACACATTTCCAATTTCTAGTCCATTTGGCAGCATTTTCAATTATTCTGACCAACTGGCGTGCACTAACATACATATGATGGCCTAAAAATCTGAGCCACCAGTAGTGTTCAGTCTGTATTTACATCGAAATTCACTTATCAGTTTTTCTGATGTAAGCGCGAAGCTACAGCTTTACGTTAACTGTTAGTTTGTAGCGTTACTCATGCTCAATTCTCACTGATTCTTATAGGCGCATCTTAAGCCAATTGGTTGCTTCTCGACTGAGCCAGCACGAGGTGTGATCGTTGTTGAGGCTGTTTCCTGTGCCAACGTATTTCCATCAGAACAACAAATGCGAAGCTGCGTCCGCATGCAATTTTTATCTATCATAATGTGTATATGGAATAAAACATGGTTTGACGGTCC
>STRG.43992.1
GACTGCTTGACGGAACTGACGATGCGTGAGACTGATCTCAACAGACTCAGGACATTGAGTGCTAACTTGAATCGCCCCCGAGGCTGTCAGACTTTGGGTGATTTAAAGCTGACCGGATCTAGGTCTTCTACACGAGTCGCCGCGGAGATGGAGGAAGTGGAACTACTATGGGAACTAACCACGGCAGAGTTGGCAAAACAAAGCTATCAGTGCAACTATGAGCGCACCATTCGAGACGTCGAACTGGATATTCGAGAGGCCGAAGCAAAGCTACGATCCGTGCAAAGACGTGCACTTCATCTACAACATCAGCTGTCAATGCAAGGATCATCAAAGAATGACGAGCTTGCGTATGCCATGCGGGATCTTAAGATACAACATTCTGAACTTAAAAATACCACACACACATTAGCCGCGGTTAATGACTTGTTAAACCGTGTGTTTCATTGTGCGGCGGACCCGGTTGTACGATCTGTAACGGAGATTTTGTCCATAACACCCCTTCCTTTGCTTGTGGAACGAGACACTGATCGATTACGAGACTTGACTTTGGAAGTGAAATTACTGAACGACGCCTGTCTTGAAACTTGGTTGTGCCAGTTGGATTTACGCGAACGTTGGAAATCCAGATCACGAAATCAGACAAACTCGAAAGAATTGCACTCCACACGTATTCGACGACTTTCACTACCCGAGATTCCCGCTTCCATGGTCGAGTCTAATCCTTTTATCGACAATGTGTTGGTTCCTCATTCTGTGGGACCACCTTCCCTCCGAACTTGGCAGACCTCTCCTGATATTCCTGTTCAAGATGCCTATAACCCAAGTGAATCGCATTTTTCACATGCCATGGTCCCAGGACAGTCTAAAACTTGCACGGTAATAGAGGACGGTCATATCAGTGCTGCCCCTCAACCTAGTACTTCACCAGCTTTGTCGGTGCTTTGCAAAGAATCTGGACTTGGCAGTGATTCGGATCATACTCCCCTTTCTAGTCCCGCTTCTGTACTGGATTCCATCCGGATACGACAAACCGCGGGTGCACCACAGTCAAAAATCTGGGATCCCCGTAGTGAAACCTTGAGGACCGCGCGTGATTCGTGTGCGAAACCCAAACCACCGCAACGCGCAATCTCCCTGGATTGTGTATGGAATCCGGGCGTTACATTGTCGGATTCTGATCTCGAAAGTCAAGTATCAGATACCGGTCCGGTTAGTTCAGAGCACTACTACACTGCATTGGAGAGAACACCTACCAAACCCGAGCATGATGCCATCTCCGATCGTCGCAGCACACGTGAACGATCGCAAACATGTGACTTATTTCCTCGTCGATCACTACGCCGTTTGACGATGGGATGTATTACACATCAGCTCAGTGCACCACGGAGTGATGCATCTGATCTATATGCCCCGGACATGAACACAATGGAAGATTCGGACACATCCACTTCACATCAGGCCGTAGCCTGTGAGCCAATGCCTGTGGCTATTTGTTCCCCGGCAAACTCTGGTACCCTTCCGCGATATGCTTCATCCCCGGCCGATGACCAGCGACGTCCGTTGTGCAACCGCATCTCACTATCGGCTATCATGAATAGCCGGGACGATACTGACCACCTGGATTTAAATGGATTGTTTCTACATGATGATATTGATGAAACAACGTTTTCGGAATTGATTCCATCGGTAACCGAACCGGACACTGGCTCTCTGATTAGCAGCGCGTTCGCAGTTCGGAACTCATTCGACAACCTACCTGATGCGGATCACCCTGACATGAATGGATGGATGGGAAACGGAAACGATAATGTTAAACACACCACTCAGAATGTTCACGACGTCCGTGGTAGCGGTATTCAAGCATGCACAGCCTTGTTAGAACCGGCTAGTGAAGGGTTGGAGTGGGACGATTCGGGCGATTTGCGTGGGCTACAACCGAGACCTGACTCCACGGAGAGCCGGTTTGGTCGTTTCTCACTTCCATTGATAGAAGGTTTTGGAAGTCATCCTGGCAGTCTGGGTACTCGAGCTGGAAGTGGAGCAACCATATTTTCTGGAATGGAACAAATCCCCGTGGACAAACCTTATCGTTCTGCGTTCACACTGGCTGCTGAAGCAGCCGAGGCTCTGGTCACCGGACGTGGACGCTATCTAACACAACAGCATCTGCAGCAGCAACAACAACTGCCAAGTGGCAGTGATAAAAACAAGTTACATTCCGGTCGACTTTCTGAGAAATCCCTGACGGGCGTGATCCCGAACCGGCTCAGTGCACATAGCGTTCGGACGTCGGGGAAGGAACCATCTCCTCCAGTTTGCTGTTCCACACCTGCTCAACGTCTGTCAGATGTTCGGGTCGATCGACGGTGCCACCCGAATCCAAAATTCGAAAATGCATGGCCTACCTCCAGTGAATCACCCACAATTCCGGTGCAACGTATTCGCAGCAGTCGTGGTCATGTACTATCATCCACCGCAAAAGTCCACCCGGTTCAGTTCGGTCAGCATTCGCAGCCGATTCCTGGTGAGAGCACTGAGACTATACACAGCTTATTCTCTAATGCACCAATGCGTCATGGATTGACTGCTCAAACGGACACATCACGTTCACATGGTGATTTAAATGGACGAACGAATGATAGTATCCGTTTTAATGATGAAGCTGCCGAACGAAAGTTTGAAGAATGTTCTGAAAATCCATTGGCTCAGCTGGCTTTGATTCGTAGTCGTGATGCTGTACCGTTACTGGGTTTATTGGATCGACTTGAACGGGGATCTGCAGTGCATTTGAGCCAATCAGATTTGCCCAAACAACCAAAGGGGGCACTGGAAACATCAACTCAAGAATTGGATCAGGAACGTGTGCAATTGGACATTGATAGGAGTTTTCTACAGTTCTACACAAAAGAATTAAGGGGTTGGAGGGAGCTAGCGGAAACATTGCGGCACTCCATGACCGCCGGAAACTCATTCGGGGCGCACAACACATTCACTGATTCGGACCCGTACCAGACACAATTGGCTGTGGATGCGTTCTGTGATTGGTTGTCTGTTCTAGAAAATCGTGTGGAAGTTTGTCTCAGTCATTTGAATCGTCGAGCGACTTGGATTGACCAGTTGACTGGATTCAGTCACGAGCTTAAATCCTCTTTTGCCGTTGTCGAGGAACGTGTCAAGAACAGCCTTCGACGTGCACGAGATTTGTTACTCACTTGGCGGGAACGTTGTTATTCGGAACGTGCGGAAAAACCGTGCGAGGTGGTCTTGTCCACCCAGTCGAATGGACGATCAGATGAACCCGTGGCTCAGATAGATCAAAGACAGATGCTGGAAACGTTGGACGACTTACAGAATCTCAGTGATGGAGTTCTGACATTCCAAGTTCGTCTAGGATCGTGTCATCTGGTCAACGACTGTTGGGGTTCCAACGGTCTGTTCCAACCGGTACCACATACTTTGCGCGAACCACAATTGTCAAAGGACTGCGTATCGATCTCCAATGATGCCGAGCAAATATCTGACGGGGCATCATTCTCTTCCTCGTTCTCCAGTTTCCTCGACGCCGAAGTAGACGCGGAGCCAAACTGCACAGAATCAACCCATTTGCGTTTGGTAACTGAACGTGCAGAACGACTACAGCGTCGCCTACGTGCAACCATTCGGCGACTCGAACGGACTGTCATTGCTTCGACCGGAACGTCTTCGGTTCAAAATGTCTCTCCTGCGGATCATTCACCGTCGGTTGCAGTCACCTCAAATAAAATGACACATACAATTTCATCAACCTCCGTGATACCGTCACACCATTTGTCTCTCTGTTTGTCACCCCCCAGTCGAAAACACGCGTTCCTTCCGAAATACCTGCTTTTCCCTTTCCTAACTTTCATAGTTTTATTGCTCGCCCTTCTTTGCTCATACTACTTGATGATGGGTTCCACTTCTTCGTTGCTTCGGATGGATCATCCATTTTGTCCTCGTCTACCAGGTCGTGTGGTGGTTGATTTCAGTCCTAACTGGTGGGTTCGTATGTTAGCCTGCCTGCAACTCCCGAGTGCTCAAGATATCACTTGGTGATAGTTGACTCTGTGATCGGGGTCATCATGATTTCCTGTGGGGTCATCAGTCGCATGCTCGTCAGTGTCAACCGTTCTCCATCATGCCTGGATCCCGGTGGCTTTCTTGTGGTTCGCTTTTCATTACCACAATTTCTGTGACACCTGTCCCTCCGCTTTTTGTCATCCGCATACCATTCATTCATCCCCTGTGCGGTTCGCACTGACTTGAGTTTATCACCCGTATACATCTTCGGTCATGTTCATTTCTGCCATCTGTGAATTTTGTATGACGGCGACCATAGATTGCCTCCAAATATGGTCATGTAAAAAGCACACCCCGTCGATGTTGATTTTGTTTTGTTGTACACACACACTGCGTGTGCTATACACCTCTTTTGTCATTCATGTTGAGTATTTCCGCCAGATGTTTATAACCTCTTCAATTGGGTGGTGAGGTTTCTTCATTGGCTGTATTTCATTTATTTGTATCTGTCAGAACGTCAGTTGAACAAGAAGGGTGAAGTGGCATTTATTTA
>STRG.29598.2
AAAACCTCCAGTATCTTCCTTGTAAAGGGCCTTACCAATTTTCCCTCTTTTAATTTGAGGTCGATGCAGAAAGCCACGGGTAATTTCGGCTGTGATGAAAGCAGTAGTTCACGAGTTGCGTATAAATCGGATGCACTTCTTAAGCCTAAGTGTTCACTTCACTTGGCTGCCTTTAACGTCCGCATACTGTCAGATAGAGCAACAGGCTGATCTCGCTAAATTATTTGACACCTTTTAAATAGATTTATGCTGCGTCTTCGAAACACGTGTACAGGACGCCACTTATGTGATAACTCTCCGCACCCCGGATACAACCTTTGTCTCTCGCCTCACTCTTCATGTGTCGGGTGATCCAGTTTCCAGTGTTCGTGGTCAGGCTGGTGCTGGAATTGCTTTGAGCATGAAAGCTGAGCGTGCAATGCTAGACTAGATTCCAGTCAGCAGTCGTTTGCGCGCAGTTCGGTTGGACGGTTCTGATCATGTCAACAACAACAACAAACTGAAGCACCGACGTTTGTTTGTCGTGTCTGTGTATGCGCCGACTGACTGCAGTTCCTCTGAGACCAAGGACAAATTCTATCAGGATTTGTCTTAGCTGCTTCGAAGGGCACGTCTAGCGGCCGCGGTGGTCATTGCTGGGGATTTCAACGCCCAAGTTGGCCGTTTGGTAGATTTCGAAAGGCACATCGGAGATCCACTTTCTATCCCAGGCGATCGTACCGATAACGGCGATCGTCTCATTCAGCTGTGTTCTCATCACATATTGTTTCTTGCAAGTACAAACTTCTGCCATAAGAAGCGGTATATACTCACATGGCGTCCTCCGTCTTCAGAACGTTGGACTGAGATTGACCATATTGTGATTGGTCACCGCTGGCGTGGATCAATTGAAGATGGTCGTTCATTTTGGTCTACGTCTGTGAACTGAGATCACGCCTTGGTACGTCACACTTTCGTTTACGTCTCGTCCATGGTCGCACCGAAGTAAATGCTCCGCGTCCCTTGCAGTTGCTTTTGGACGATAACCAGCGACACAGTTCTCAGGCAGAGTTGTCCACGCAGTTGTCGATGCAGCCAGATGTTCAAAACCCAAATGAACGCTGGCAACAGACCAAGGAAGCCTTGTATGCCGCTTCGAATGCCACCCAGGACTCTGGTTCAGGTCGGTACCACAAACAATGGATATCTTCGGCATCAGTTGCTCTGTTGGGTGTTCTCAAATCCGTCCCTCTGGATGCCACGTTCAATGAAGTGCGTAAATCCCTGAGACGCCAACTGACTAGGAGCCTGAGGAAAGGCCGTGAGCAATGGTGGATTGCAAAATGTAGGGAAATGGAAAAGACTGCGTCCATTGGCAATGCTGGCAACCTTTTCCGTTTGATTGGGGCAGCGGTCCACGGAAGCCTAGTGTAAGTGAGTGAATAAAGGAATCCGACGGCTCACTGATTCACTCTCAGGGACATCGTCTGGAGCGCTGGGCGGAGCACTTTAGGGAACAATTCAGTTGGCCCGCTTCAACGGTGGGCCTTTCAAATATACCTGTGATTGGAGGGTAAGTCGAGATGGTCAGTCCATGACATGGGAAAGAGGTATGAAAACTTTGACCAGTAAACTTGGCCGAGTGGGACTTGTCATACTTCCAGGTTGGGGTCCACGTGGTCCGCCTACTAAATGGTTGGAGACATTAAGTGATATGGCTAGGTGTCGCGGTCAGTGGCGTAGTTGCATTCGGACTTTTTCCTTGTCCTCTTGATTTTCACTTGATACTTTGCCTTTTTTACATCTTTATCACTACGCTCCTATTGTTTTCGCCCTTTACTGCACGATGCTGGAAGGTGGTAACCGAAACCAGAGCACAGAAGTGTGAGGTTAATGGTTGAATAAACTGAACTGAAACTGTTGAAAAATCGTAGACTATGATGGTGCGACAGTGGAGACGTTTTTTAGGAATGCGAGGGTGAACTTCGTCTGGTCCCATCGAACTGAAGGGGTTAAGTTTGTTAAGCCCCTCTTTCACTTCTTCGTAAGACACAGTGAAGTGCTCCAACAAGGACACTTACGGTTTTGGCTGGAGAGTTGTTGTTGTGCTAAAAACTGACATGAAATGAGATTTGAAAGCCTCTGCTACCTCAGAATGGGAGGTGGCAGGAGAGCCATCAGAGAGTCAGCCTTCAGTACACATTGCTCTAGTAGCCCGTTGCGTTCATCAACGTCGGTGTTGTCCGTGATGTCGCCTAGTTCACTTCTGATCAAGGGCCTCATCATTCGGAAGTCTGTTCGCTTGAACGACCGGGCTAGTCTCTATGGGAAGGACATGTATGGCCACTTCAGTATGTAGTCGAAAGAGAACTACGTGGTCGCTCTTACCTAGTGGCGATAGAAGACTGATGACGTCAAAGCTGTTTGAAATTAGTGACGATCAGATCTAGAAGTGACGGGTTTTAACCCGTTCTAAATCTAGTGGGCCAGGCCACGTGCTGTGTCCAGGATTGCTCAGCTAGTAGATTTGTTAATGCCTTACCCAACTGACTGTCAGTGCTAAGGCTTTCCCAGTCCACTCTAGGGGCGTTGAAGTCCCTCATAATAAGATAGCTGAGAGTGAATTGTTTTAAGGTTTGCAGAAGCTTTGCCATCGAGAGTGAATCTATCTGTGATGTAGAAGGAGAACGGTAAATCATACCCAAAAGTAAGGTAGTGGAGGGACAGAACTGAAGTATTACCCACAAAGTCCAATATAGCTAGTGATATATTGAGGAGGGACGGCCGGGGGTAGGAGGTCGCTAATGTAGAAAGCTATCTCATCAATCATGACGGAATAGGGAGTAGCCTGCTATTTTCACTTCACCGTTTTGGTAGTTTGGTGTGAGCCAGTTCTCCGTGACGACAGTGATGTGGAATTTGGTGTTTGTTGCTAATTGTCTCAGTTCCAGCATTTTGTTTTTGGGGCTGAGACAATTTGTATACAGGCACTTTAGTGCCTGCTCACTAGAAAAAAAAACGAATTCTGGCAGGAAAGGGTTTATTGTCTGCAGAGCGGGTGACCACATAAAAGGCGGCGCCGAGATAAGGATTGGTGAGGACATGAGCGGGGTTGTCGGTGGTACCCAGTTGAGCGGGTAATTGGGGGAGTTGCTCTCTGGTGGTCGGGATTGGAACGTTCCTTCATGAAAGTGACTTTGCTTTGGTAATGGACTATTATTCTGTGAGTCGTGTGAGACGGAGTAGTTTCCGTTGACGGCTTTCGTCCGCCATCGGTTGGGCTCCTTTTGCATATGCTTTTGAAAAAGAGGATTGGGTTGTTTTCAGAATACCTACCTGATGGTTTAAGCTTCGGTTGGAACTGTAGCTTCTGAGGCGTTCTCAAGATCTCTTTTCTCTGCTTCTGAGAATTTAAATTAACCTTGATGGCTGCTTCAGGGGAATCCTTTCCTACCCCAAGACTATCTGTATGGGGTGAGCTGGAGGCCACAAGGTTGAAAGAGGATTTGGAATAATTGTGCAGGTTGTATTGTTTGCAGTTGATTCTTATTCATCGGGTTCTCCAGTGATTGATTACCCTGTGGTTTCAAGTTTAGTTATGCAGACAGCTAGAGGCACTTGTAATTTAGGGTCTACCGTTTCGGTCGAAGCTATCTTCGGCTTCGCCACCTGGTGGGCGTGCAATGGGCAGTCAAGGGCTACTCTACGCACCCATATAAAGGGCTTTTTAATTGCTGCTTTTTGTATGATTAGATTCTTTGCCGGTTCCTCCGAAGAGAATTTTTGGTAATCAGCCAGGAGCATTTTGCAGGGTTGGGAGCAGGCACCTCCTTGAGCATTCTAACTGTTTCTAGGGTTAGGTGCATTGGATTTGCACCTCTAGGATCTCTGCCTTATAATTACTCCTTTAGCGCTAGATGCCGAGGCTTGCAATTTCTACGCGGTGTCCAAAACTAGATGTTCTGATACCGTTATAGCCTGATTAGTGGCTGGTATGGGAAAAGTGGTGTTAATAACGGTCTTCAGGCTGACCATCTCCGCTTCGAGGGATATTATTCTAATCCTTAGCTTTTCTTTAACGATAGCCTCGGGAGAATTCTTCAGAATGGGGCTAGGACATAGCCCATCCTCTGGTGAACTCCCAGTTTGACGCATGGGTGTGGTCTCGTCATCTTCGGTGAGGTTGGACACTTTACCAATAAAAATGGATAGAAGAAGGAATAACTATGGGGTATACCGACTTAACGAGAATATGGTCGAAGCGGGTCTGGAGGTGTCCCGACCTGATAATCGTAAATAAAACCTATTCAGCATAATAATTTACCTGTTCAGAACAAACAGAGATACGCTTTTGCAATACGTGTAATGGTAAGTGCATTCGATAGTGATTACATTTATCTGAAAAGTGGCAAGCGACAATCTGATGCGAAGCATCTTTCATGAGACACACGTGTAGTAAAAATGATAGTGAGTTTACAGGGGACAGTGGCGTCCCTTAATGTCCAAAGTCCACCATCCGGTAAAACAGGATTTTCAGTGGTCGCACTGGATCAGCGGGTTCTGTTGAAAAGTAACATCACTAGACCGGAGGTCAGGGTCCGACTGGTAGATTTACTCACTTTATGGTAGTGCCCTAAGAATGACTTACTTCGTTCAAGTTGTGGTAACACGGCGCACAAGTTCGTGCGCAATGTAATGCACTGTCTCATCAGTCCTAACGTGGCGGACTTGGTGTACTGTTCAGGGGCACACGGAAAACACAAATACCGTAAAAGTTCACTGGACCGGAACATCATGGGTAAAACAAGATTCACGGAATTGGGAAAATCTTTTAGATTATGTCCTCCAAAGAACTTCGTTCACAGAGTTTCGGGAGGACACGTTAGTTCTTACTATTTGTGAATGCCCAGCCGGCACAGCAGCGGTCTTTACTGTGGTTCTGTTCCTCTTTTTCCTAGCCACAAACATGACCGAAAGAACGGTCACCGTCCGATGTTTCAGTCCTCTTTACAACCAACCAGCCTGAAGGGGATGTGCGCAGGTGTGATTCTCTGTTGTGTTTATTTTCTACCCTCTAGACCCACCAGATTTTGTTGCTGTAGTCTTTCTAATTGCATTTCTTTTTTGGTGTCTTTCCACACCACAATGACCAATGATGACCTCATCCACGATCTTGGAAAGACAATTGACACTGAGGAACTTCTTTTATCCTTTGTTATTGAGATGCCCAAGGAGTACACGGATGCAGAACGTGCTGTGAAGAAGGGGTTGTCTTCATTGCGAAAGATGAGACGAACACTTACCGACTTAAGCCATATACGCAAAGAAGAAAAATCCCATGTCGTGAAACCCGGCGAGAAAGCCAAAGAAGAGGCCATGCAACTGCTTCGATCAGGTGCAATTTCTCTGGAAAACAAAAAGGAACGTCATACGTTCAGACGAAAGCCCAAGGAACTAGATGAAGAAGACATAAATGTTCGAACGCCAAAAATTGGTTGTCAGAAGGACAAGCAAGCACTGTACGGAAACTTTCTACGCGGTCCGAAACTCTATCCACAATATTCTTCCAACTCTGAACAAGGAACAAGTCATATCGAGGATGTCAAGCCGTTTTGTTCTTCTGACCTCAGTTCGTCTAGTGCCCTGTTCGAAGCGGCTGCTTCAAAACGCAAACAGCAGTTAATTGTCTTATCCGAGGAAGAAATAGAAAAGACAGAAGTATCATCCGCGGCACCAGTTGAATCTGTTACAACGTCCAGTCCGATAGACGATCGCACTGCGGACCATTTAAACTGGTCCCACGGAAGAACGGAAGGTGCACAATCAGAGACGACACTGCATGTGGGGTATCATAATGTTTCTACAAGTATCGTACGTGATCTATTCAAGCCTTTTGGCACAATTACAAGAATCAAAATCAGTGAGCAACAAAACCACGCTTACGTTACGATGGAAACGCACGAAATGGCAGAGAAGGCACTGGAGTTGGATCACCAGATGGTAAACAATCGACTGCTGCGCGTGAGCTACGCGAGAAAACAATTTGTTCCACGTCGTGGCTTCGGACGGAAAGTGGATTCCTTTTCTCCAAAATCTGGATTAAATCGTCCAGGTCGATACGGACCGAACTCACACAACTTCCCCACATTTTACGATCCACAATCCCAGTCAACACAGCACGACCCTTCGCGGGATCTGGTTACCTACGAAGATCTCATGGATGATGAATGAACATCAATTCGTGACATGCCGGGTTCGTTTTAACTCACTACAAATGCAAACCCTCAATCGGTTGTTCTCTTCTGTGCCTGGTGCCGTCGAAATCTATCGTGCTGGCGACCGACTGAAGTTTTATCGCTTCTTCGGACTGTTTTGTTTCGGTCATACAGTAACTTGGGTCGGTCTAACCTATTACCAAGGATGGTATAAAGTAACCGAACGTGAAAGGCTCCAAATGCAATTCAAGGAGATGATAGACTCGGCGCGCAGATTATTGGGACTCACCACAAATATTTCAGCCGACGACTCCAAAGTGAATAGTGTGTCCGAACCAGTGGAGCGTGCTGATGGCATGAAAGAAAATAGTTTTTTCGCGACTCAATTGGTGAGACTTCAAAAATTTTCCGACGAAACAAAGAAGTATGATAAGACGCTGATTCCTGTCTTCACCTCACTGTTCGCAATACTCACCTTTGCTATGGGTGTTTTCCTGCCGCGGCGTATAGTACGTCGTCTCACTCTGATTCCTGGCCCTCAAACCTCATCCTACGGTCATTCAACTCCATGCGCGTCACATCGGCTGGTAGAAATTGAGACTTACGGCGCTTTTGCCGTACGATCGAACCCAGTTCGATTCCAGGTTCCGTTGGACAAAGTGTACTCTCCAAACACTAGCTCAAATAACTTTCAGTTCTTCGTCAAGAATATCCCATTCCGATTCATCATGGAACAAGAAGGCGCGGAATTTAGTAATCCTCATGAATTTGACTTCACATTTTCCGTCCGTAAAAAAACGTGATTTATTGGACTGTTTTCATACAACTTAGTGGTCGAGATTCTCCACGTACAAATATACGGTAGTGTAACAA
>STRG.38649.2
ATTTAACATGAGCTTTCAATAAAATGAACAAGAAGAGATTATAAATGTCTACCCAGGTGGTGCTGTTCCAATAATTCCTCTTGACTTGGCTCAACGGCATTCAGTTATGCTCGTATCCAATGCAAATACGATCTGCCCAAGACTCTTAGACTATTTTGCCATCGTCGGTTGTCAAAATGCTGCAAAGAACATCGACTGTTTGCAGGATCCACAAATATTGCGTTGCTATCCTCAGGATTCTCACAGTGACTTTGAGCTTCCAAAAGAAGTAGTTTACTTCTGCCAACCAGAAGGATGTGTATCTGGTTCTGTATCATCGCTCAATGTGGTAATCTAATATTTTGTTCAGGATAGGACCTCATTCGTTTTCACACTAACAGAAAAAGATTCAGGTACAGTGAGATTCGGAATAAGTCTGAACTTCTACCGAACATGCAGCGATCCAACAGATTGTATCGAGGAAAACCACTCAACAGTGAACTCCAACTGCCAAAATAACGCCATGGATCCCGAGAATTATGCACAGAAAACAGCACTGACATCTTTGTGCATAATCAGTCACTACCCTTTCTTCTCCAAATTTCGCGAATGCTTGCATATGATTGAGCATATTTTGGAGGCTGGAAACAATTTTTTCAATGAAATACAAGCCTCCAGCCGGACCAAATGGACTCTCTGGGACCTGTTTGTCGGCAAAGTTGATCCGAACACGATTGAACATCCTTCGCCCATTATTGATCTGTTTCATGAGATTGAGTTTTGGATTCTACGACTACTGAGCACGCCAGCTCCTTTGCCCGGAAAAAGTTGTATTCAACTTTCAGCAGTACCGGAATGGTATCGAACCAATCCTCTGGTATTTGCTCTGCCAGACAAGACGCGACTAAGCCTAATCGATTTCCCGCTGCATCTACCACTAGAGCTACTTGGTGTGGAAACGTGTCTGAAGGTCCTTACAGCTATCATGTTGGAACGAAAGGTTATTCTACAATCACGTGACTACAACGCACTCACTATGTCTGTGATGGCGTTTTCTGCTTTGCTGTATCCACTACAATACATGTTTCCCGCGATTCCACTGCTTCCAAACAGTTTGGCTGGAGCTGAGAATCTTCTGCTCTCACCGACACCGTACTTGATTGGAATACCGGCGACGTTTCTGAACCAGAAAAAAGGATTTCTTATCCCATCTGACGTCTGGCTCGTTGATTTAGACACGAATAGAATGATGGGCAGCAAAAATATTGAACCAATTACACCGATGCCGCCACTCGAAGGAAAAGAACTTGTGGAACATTTGGAGCAGGCGTTATCGCGCATGCATTCAGCACAAACAACAAACGCGAATTCTGAAACACCCGCCGTTGGCGGAATGGAACCGGAGAAAATTATCCATGAAGCCAGTGATGACGTTGATGTGGTTGATGTCGCCACAAGGGTCGCAATGGTGCAGTTCTTCAACTCTCCCAATGTGCTAGCTAATCTGTCGGAACATACACGAACTGTACGATTGTACCCGAGGCCGGTGGTTGCTTTTCAGTATTACTCGTTCTTGAAATCGCGCCAGGACTTGACTCCATTCATACGGCAATTGGCTAAAACTCAGGTGTGTTTAAATGACGTGTATAGTTTAACCCAGTCCAGGGTTTGTTTTCCTACATACAAAGAGTAGATAATTATTCCGATTTACTTGTTTTTTTAATTTATTATAAAAGTCTAGTTTTAGGGCTGTCAACAGCCCATAATATAACCACCCAATTCCATTTCGAGTAACGTAAGTTTTAATCCGTCCCTCCAGTTCTATTGAGAAGACTGTTCTGATTTCGTGTCATCTTGTTTTAT
>STRG.47322.2
TCCTGTGAAACCTGACCTGACCTGATATTTGTTTAAACGCTTCAAGGAGGATGGTGTTATGTAATACTCCTCGTGCGCGGGCACGAGTCCGTGTTCGTGTCCTTTCGTTCTGTGTGCTTTGTGACTCTCATTAATATGGAAGGGTTTGGATTGGTTTCATGGAATCATTTTAATGGAAATATCACATCAGGGGTTTCTGAGGATTCGTTCATCGACCACAATGAACTACACGGCTCTGACGAGAGTTGCTCTAATGTGCCCAATGGTAATCGTTCTGAAAGCACATCGGCTGCGGCTATGAAACCCAGCTGTTCTGAGTTTGACGAGGATTTTGAAGTTAATGGCGAAGAAGAAGTTAATACACCCCGATCGTCACCAACATTGTTGGAACTGCGGAAAATGTTGGAAGATTTTAAACCAATGACGTCGAAGAATTCCCGACTCCATGACCGTAACGACCAGATGAGAGAAAACTCAAACTTTATTCTTCGGTCACTCAAGGAGGTTGCGTCGCGTCCTTGTCTCTATCCTTTGGAGAAATTTTATGATGAAGCAATTCCTGTAAGGAGCCTGCAGCGATCACTGATTAAGGGCGTACGCTTAGGTCACGACAGGACTGTTATATCTGATGCCAATGCGATCCGAAATCGACAGGTTTCTCATCCCGCAGTTCGACGCTTTGACAGTATCCTCACTTGCCCTACCAGTCCCTTACCGCGTCTGAGCTCGTACTGCTCTTCCTCGGGGAGTCTAATAGGAAACATTAATGGAATTCCCCTTTCCGAGGATAATTTGTTCTTGAGTGAAAACTTATTTCCTCCTACACTGAGCGAGTCCATGTATAAGGAATCAAAGGAACAGTTATTGACTAATGGATACACTGAAGGTTTGTACTTTGCGATACTGCTTGATCATTCCCTTACTAGATTTGCCTTTGAGTGCCGGTTCTGACGCGGAAAAATGTGAGGCGGATGTTCGCCAATTAAACCTCGAAAATGCATCCGAAGATTCAGGTCTCCTCACGCCATCTGATGATGCTAGCTCTCCTGGCACGACTTTCATATCAAACGAGACGATTGAGCCCATAAGTCTTGCAGAATCGTTGCATTCGTCCAGTGTGCTAAGGAACGACCCACAGCAAAATCTAACTGCCAATTCTGCCGCGCATCTAACACTTCCCACTACGAAGCCATCTCGCCGATCATCCAAATCAAAGCATTCCAAGCGATCTAAACCATCTTCTCCCGTATGTTGTCAGTCGCCAACAGAACGGGGCACACACAAAATACGTGATGAAGAATCTGATAAGCATAAAGTTACATGCAATGCCACACTCGATGTTCAAAATTCGAAAGAGCTTCGTTCTCCGTGCCTGTCTTCAACCCCCGCTTCTACACAGGATGGCAAATTCATCCATGACCAAGAAAAAACTGAAGATGGGGAAGGAGACATACGCCAAAATCACTGCCCTCCTGTCTGCGCATCTCGTGCATCTGCATCGTCATTCGCTTATCCTCAAGAGGATCCTTCGGTTGAAGGGGATTTCACGCTGGTAACTAACAAGAAAGATAGACGCCGACAAAGGCATGTGCAACAGCACTCTGAACTTAGCACACACGTTTCAGGTTCGCCTCTAGCTGCGGAGTCAGTTGCTAACCCCAATGCTGGTCGACTTTCGACAGTCACCCGCCCACCGACTATCCAAAACCGTGGTTCCTTCCGCAAGCCATGGACAACCAGTAGTAATACATATCGCAGACTTAATCCCTCATCACCGGTCAATTCTAAAGCGCCCATGGGGATGAGTCACTCGCTTGTGCCAAACAGAACTGTTATGCACAAATCATTGCTGCATTCTGCGAGCACGTCCGACGGCGCATCGGTTTCAGGACAGTCGGATCGAAGTTTAGATTCTCATACGTCACACCCATCAACCACTTACTTGCAACCGTCCGTCCAGAAAGCCCCAGTTCATCCGGTCCAAGAGTCCGTCCTCACCTCACGAAACAGGACTAAATTGCACAATCATATCGAATGCAGTTCTAACGTGTCACAATCAAAACAAACCAGTTACCGACAACACCAAGCCCTTACCCAGTTTCTCATGTCCGCATGGACTTCGTTTGTCAGCCAAATCCCTGTTTCCTAGTTTCAAGACTTGTCCGCCCAAAGTATAACGGACATAGTGTACTAGTTGCGTCCTTCATTCTTGACATTTCTGTTGTCTTTGTTGTTTCCCTGTACGGAGAAGAATTCCATTCAACCTTAAGTGCCTAGTCTGTCCTGGCCTTTGCTGCGCACTCGATGTGTACTTAAACTACATACGTTTGTTCGCGCTCTTATCTGTAGTGGTGGGTTGCAAATGCAACGGCACTTGGTTTAATTAATTTCAATCCTGTATAGTTCGTACGCAGCGTGCATGCGTCATATGACCCCATTTTTGCTCAAAACCTGACCCGGTGCTGCTAGGCCTTGCCCTATGCTGCCCCGCATGTGCATGGAACTAGCATTGTCACCATCAAACCGGAAGACGTGAAACTCATTTATGGTTCAAGATCATATTGAATGGGGCCGTCCTGCTTTGTTCATCTTTTGCCTTCACCCCCGATACACCCTAAAACACATTGTAGTCTATCCACTGACTCTAGTATATTCCAACTCAAGCTCTGTATTTTTAGATACTATTCCAATGGCTGTTCGCTTCGGTTCTGTTAGTGATAGTTTGTTTTTGGGCATTGTCTCTTTTGTTCACGTTTATTGATCACATCGTCTTGAGCTTACGTTTCTCCTAAACCGGAAATTCGATGCTTGTACATTACTCATGCGAGAACGAACACAGCGAATCGTCGCGCCCAGCCCAACCGAGCATGTATGTAGCCAGCTTCCGCCTTATTCTGTGATGCAAAAAACCACATCGGTGATGATGCTGATGATGATAATACGTGTAAGCTGTACTCTTGAATTAGTTCTTAGTCTTAGTTTATTATTTTTGATCAGAGTCGCTTCGCACTTTTTGCGTACGACACTGGAATCAGTACGTATGTAGAGATTAGATCACTGTTCGAATTGTGTTTCGTTGTTTTCTCTTCCCTATTCACGCTCATGGGTATATGGGTACTCCAAACACCCTACGTGGTCTACTTTATTTCCGTGGACCCGTGACACCGGTCGACATTACCTCAATTAATATGCCC
>STRG.66561.1
ACCAAAGCCTTCGATCGATTATAGACGTCTCACCGGGAAAGTGAAAAGGGATTGCCAAAACGTTTTAATGCATTCAGATATAAACGCGATAACGAGGATCACTAGATAGTAGGAGATCAGGAATCATTTCATAAAACTGAAAATAGCTTCCCGATCTGGTCCAAATGGCAGCATCATCAGCGCACTTAATCAGATCATCAGAAGCTTTCGATAAGTTGCGAGTGTAAAATGGAGGCAGCTGAAGAGACCGAATGGCGCCCTGATGTAATCCCGTACTGTCAGGCAGAGAATCAGAGATGTCGCTTCTGAGGGTTGCAAATCGGGTTCTATCTGCGGAATAGTCTTAGATTACTGGAAACTGTATGCTTGAGTTTTGCAACATTGATAACAACAGAGTCCTATCAACACAACTGAATGCATTGCTGTAATGAAGAAAGTACGTGCGAAATGATTTGCCAATAAGGTTGAGGGAGAATTATATAGCGTTGAATAAACGTGCCAGCGCCTCTTTTCTGGAACATTGGTTTTGGTAAGCGAACTGGTAAGCGTCATGAATATCGATGCTCGATTTGATGCGTGTGAAGATGTTTTGCAATTACTTTTTAAAGACCATAAGTGCTTGCAACTAGGTGAAATTTACCGATTTCCTTTATGGGCATAGGGGTGATACGAACTAGTATCCAGCAACCTGCAATGGTTTTTTGATGTAGTTCTTGAAAGAGTATCGCAGTGAGTTTGGCTAAATACGTAGTACACTCCTTGGGGACGGCAGATTTCAGTTTGTCAGGCCCCACAGCCTTCCAGCTCGGTTAATATTTAGCTTGGATTGATAGAAAACTTATTCAGGTGAAAGATAGGCTAGAAATAAAACTCCGGTAGCGACTAATTGATGGCATAGAAAAAAATTGGATTGCGCTCTGTAGCCATTTATTGGGGTCCTTGTGGTGTGAAGCTCATATCGCAGAGCATTTTCATCGTGTTCCAAATCCAGGGATAACGGGAGTTCCCGATTATAATTTATGCGTATAGCCTGTTGACCTTTCTGACTTCAGATTTAATTAAGTACGTTATTTGCCTTACTAATGAGCGATTTCCAATCATGTAAGCACGTTCTTTGTCATCCTAATGTTTACAAATAAGTGGACGAAAACCTGGTGGGCCGGACGTACACTGACTCTAGTGAGCAGCAAATGTCGTGACAGAATTTCAAATAACTTGCCAAATGGTCACAGTAAATGGGGATTTCGGGATTGTAGCACTGACCAAAATCAATTTCAATAACTATTTCTCGTAACAGGCTTTCTGGGCTGCATTGCCTTTAGACAATTCAGCGGTTTAAGGAATGAGTATGAATAGCGTGACGTGACTCATGATAAATATTGGGGTAGTCCTTGGTGAGACAGTAATCAGCAATGGATAAGAGTTCTCTTCGGGACTGAGATAACCTCGATGTCGTTCGAGATTTGTACTGAAGTGGTTGGAGGTCAGAGCTAAACATGTTCAGAAATAAAAAAAACCATTTGTCCGAATAATCCCAATGAGTACACAGAGAAAACACAGACTGACGAACGAACTCGTTTTCAGTGATTCAAAATGATGCCATTACATCACAATATATTAGGACAAGTTAAGGGCTTGAACCAGTTAGACAGGGGTGCGTGGGGTACTGAGAGGAGAAGCCCCGCTGAGTTGGTAGTCTGTCGTGCCCCTTCAGGCATCATCCATCTCCTTGATCCCCGTACGCTACCCAACTCTCACTTGTGGTACCACGAAGTTGAAATATGCATTGGCGGCCACACCCCGGTAAATCGCTCGACAGGCGGGCCAAATCAGGTTCGTGGGCAGCCGAGGCCTGAAGTCCTCAGCTAGATGGTGCTCTGCATGCGAAGACAGCTGCTACTGAATGGGCGGACGAGATCTGCTGCTTGGTCCAACCGCCAGTAGAGAAAATAGTTCAACCAACTTGGTTAGGTTCACTTCTACTGAATGGCGAACGAAATTCTAGAGAGCCACCGGCATCCATGCACAGTGGATAAGCTGGGTGTCCCGGTTTAGTGTACCATCATCCAAAAGGCTAGTGAAGCGCTCGATCGGTCACCGGCTCCAAACACACAATCTTCCTGTTGCCCGACAGGTGGCACTTGGTTGTGCACGGGCTAGAGGTGCAACCTCGAACAAAAAGCCGAGTGACGTCAGTTTGTACACTATTCCCAAAGTTCTTCATGGATTTTGCCGCTACAGTACACAGTCGATCTTGCGTCTGACCGTCCTTCGCAGTAAGACGTAATCCGCGACATCCATGAAGCCGACTCAGCCTCTCTTAGGAGACAGTCGCATAAAATTAAGTAAGTACCAGTCAGACAGGTGGAAATGACAAAGAATGATGGTCACTAATATTTCGTTCCAGACATGTATGTGTCCGTCTAGTCTGTGACTTGTTTTGCGGTGGAGGATGGTCCATGGTACCTTAAGGTTATATATTGTTTCGGAGCACACAGAGGGCGGGGAGGTAAGGAGACGGATTACGACAGCCTTTACTGTGGCTAGGATGCGAGGAAGTTTGTAGGTTTCTAGCTTTAAAGGCATCTTCCTATGGTAAACTCTTACCCGTACCAATGTTTTACTGACTAAAAAACTCACGTTTTGACTTCTCTTAGCGTTTAGTACGTACAACTAATGAAATAAATACCTCGTATTGGTCAAATTTTTGATCTGATTTTTGAGTTTTTCCGGTCTGTTGATGCCAAGAAATGCCTCAGTTATCCAGCATTTCAGGACTTCTAATACAATCGTTTATATACGCGGTAGTGGGTGACTGGCGATGGGTTGACCAATCAAACTTCAACCTAGCTATATAAGGATGACCTAATTACGTGATTCCGAAAATATCTGACTGATCTGCTCCTGATTTGACTGGAGGTCCCGAAGCTCTCCCGAATAACGCTGTGTACCAAGGTTTTCGTTTCATCACCCTAACGCAGTAGAAGATTTCAGTGGTTATAACAACTGGTGATGATCGTAAAAGAAGTAGGATATTCGAGCAACATATATTTATTTGGTGGCGTCATTAAATATGATCGCCGACTTCATTTCGTGAAGTTATCGAATAACAGGACCAGTAGCGAAATTCCATAACTGTTTGTCATTTTTAGTCTGCGACTCAGAAATCATGCCTGATAAAGTATATCCACAGTACAGTCTGTCCAAAAAAATCGGAGTCAACTCAATTTGGTCGAAATCTTGACACACGGTCGAATTCTGGTTTATAAAACTGACAGTGTGTCAGAATTTCGACCGTATTGAGGTAATTTTGAATTTTTTGGACAGACTTTACAGACAATGCAGTGATTAAAACGACCACTCATGACTTGTAAATGTATCGTCACCGACAAAACACCCAGGGAAATCATTATCAAAACTTACCATCCTTCTACTTGAATTGGCTGTAGATAGAAGAAATGGTAGTCATTTTCGACAAAAGTATCACTATAAAACGATTAGTTTGCACTGATATGTAGATCAATTTCTGGTCAACTAAATTTCCTATCCTCAAACCCATGCACACCGATAATTTTATTTTCAAGAGCTCTGTCCAGATGATAACACTGACAAGCGGAATCGATGAAGTACGTTTTCTCAATTGTGTGAGTTTAAAGTGGATATTCGCGCATAAATTCATCCGAATTAGTAGAGTGCATGATAAGATATAGTAGCCTTTGTGTGTTAGAGGTCAATTGGCCTAATCAGGCATCTGAAATTTACAGCAGAATCCAGCATAAAGTCCCAGGAAATTCTATTGATTTTTTGTGCCATTGGTGACGCTTATCACAACGAACTGCCCCCCTCAATCACTGAACTTCTAAACTTGTCATGCAATGTAAAAGGATACTTTGACTGTGTGCATTTTGAGGGATAAAGGTCCACAAGTGAGCAAAATAATAGACACAACGTTATCCCTGATAGGCCTCTGTGGGGCATGCAGGCAATCTGGCCCTCATGAGAACCACAGAAGAGAAAGAACGAAATAAACGAAGATGTTGTCACAGCAATCTGATCAATTTCCGTACAACCTAACAAGCTATTGTCACTGTGAATAGATTTTTTGATCGAACCCAACCAACGAAGTTTTGGTTTCTGTCAAGGTCTAAACTCAACATTAATTATTGAGCTTCACTATGCTCTGCTTTTAGAAGAGGAATGAGTGGGTTCAAACTACTAGATGGCTACTTCTGTACGAGAATTGCTTTCAACCATGAAAAAATTTGATCGCTAAGTCAAAGTACTATTTGAAGAGATATCGTGATAACCCTTTATACGGTAAACTTTAATTGCAGCTCTCCGTACAGTTTTGTTCAAACTTCATTGACTGAAGTATTGTTGCCTGTTGGATTGTTTTCCAGATGTGTTGGATGTCCAGGTAAAATTAACAGTTCCTGAATGCCCGTGGAAATTATTTTCCTTACAATGTTTTCAATCGATTTATTTTAACTGGTTTTCTGTTTTTTTTGCTTGCATTGATAAAATGAAAACGCTTGAAATGACGATTTCTGACATCTGTCAAATTTGACTTCACTAGTCTCGCCGCAGGCGTTGCTATGGTTTATCCTATGTACACGGATCGCAATAGTGTCAAATGATAACATCATCACCCGTCACCGTGTGCACCACTACTCGGTTTGGTATTCCTTATTGACATTCAAAGCTTGGAAGCTTGTACCTATCTGTTCTTACTTCCAAGTGTGCAAGAAAAAAGTGAAGCACGAACAGGAATTCCGGGAGTAAATTATATGAAAACAATGCGCAATAGGATGGACCGAAAGATCGACAACAGAAGCAGATAAAGGATTACGTCAAATTAAACATAAATGATTCATTAATCTTCATTAAGTCTCGATGAGTAACTGGACAGGATTATCAGGTTCTCGTCCCCTTATTTGCAAACATTAGGATGACATAAAGAACGTGCTTACATGATTGGAAATCGCTCATTAGTAAGGCAAAAAGGTCAGCAGGCTATACGCATAAATTATAATCGGGAACTCCCGTTATCCCTGGATTTGGAACACGATGAAAATGCTCTGCGATATGAGCTTCACACCACAAGGACCCCAATAAATGGCTACAGAGCGCAATCCAATTTTTTTCTATGCCATCAATTAGTCGCTACCGGAGTTTTATTTCTAGCCTATCTTTCACCTGAATAAGTTTTCTGTCAATCCAAGCTAAATATCAATCGAGCTGGAAGGCTGTGGGGCCTGACAAACTGAAATCTGCCGTCCCCAAGGAGTGTACTACGTATTTAGCCAAACTCACTGCGATACTCTTTCAAGAACTACATTAAAAAACCATTGCAGGCTGCAAGCCACAGCGCAGTGCTTTGAAGTTCTGCTTAACAAGACTCTGGGGAAACTACAGGAGCATAGTAAGGTCAGCACAGTACAAGGGACACAATGGAAGACAAATTAGGAAGTAACTGACTGCAGTGTCCAAAATTGAGTTTTCGTATTTGCGAAGATGAACGTTGTAGTTTTTCATTGCTGTTGAATTTGAGCTGTCCACCTTGAGTTATTGTCAAAGTTAACTCCTTGGTACTTGACAGTGCTTACTCTAGATAGGGCTCTGAATTAGTGAGAAAAATCCGTTGAGCTGAGAAAGCGACTATTGCTGAATACACATTCGGGGCCATTGTTAGGGTTTATTTTTTAACCAGATCTGGTAGGGAGATGTTCCGTTTGGGATAAGTTTTCTCTGAAGTTTCCGAAGTCTGTGGGATCAAAGGTAGCATGATAAAGAACAACATCGTTGGAGTATTTAATACCTCAGGCAGGGATGATACCAGCAGTTTGCCGATCTAAGTGGAAAACAATGCATAGTTGGGACATGGTGGGACCAACCACATAAATTGTGACGGACCGTCGACAAGTGAAAGGTGGATCAACTCGTGCGCTACTTATGCATGAGTTCGACAAAAGTAATTCATCCGTGATTCAGAATTTGACGACGGGATAGATCCAGAGCCAATACGCTTGCTCATCTCAGTTGAAGCAAATATGATTGGGACAGGTGATATTCTGCTCATCGCCACCTTTGTGGGAGAAGCCAATAAGCTTGCTCAAGTATACCACGCCCAAACTGCAGCCAATTTGGTGAGCTTGTGTTACTCATTTTGAGCGTTTGATAGAATCACATGCTTAGCTCTGACAGCGCTTCAGGCGCGCCCGGTATGCGCGAAAAAGTATGCCTCCCCCGGCAATTCACTTTTTTCAGTTATTTGAATTTTGAGCGTTATCGCCGATTGTTTTATCGGTTCCTTCAGTGGTAGTCTTGCAAAATAAAAGCCATGTTTTGTGGAAAAATATGAACGTAGTGTAACACCGATGTACATGAAAATCGCTCATCTCGAGCGTTTGAATTACTACGGTTGGACTTATGCAAGTTGTTTCAAAGTAAGGTGCAGCAATAAAGGTACACCCCATGGTTTGAGGACATACCGTAAGAGGTGCCTGTTTGGAGCGTTCCCAACAAAACATGCTTAATATTTCTATTGTTGAAAAGCGAAAGACTGAAGGTGTGTGAACAGACAAATAGAAAAAACAATGGTTTACAACTAAGCACTCCGAGGAAACAAAAAAAAGAAATGATTAAGGTCCGTCACCTGGAGACAAAAAACTGATACAAGTGACTGTCTGCATTTGGTCGGGAGCGGAGTTGAAAAATATTGGGAAGAAAAACAGCTGAAGCAAGCTCGGAGGAACATATGGCAAAAATACTAGCGACAGAATAGGTTCTGTGAAGCTATCCAGCACTTATTGAACGCTAATGTTGGCTAGTTTTCTAAGCCACTTCTGGAATCAATTATGACTTTATTTCATTTTAACTTGCATTATATGCATTTAGGTGGTAGTGTGTCAATGGAAATCAAAAATCGCAGGCACCCAAAGTATCATCGACGAGTGTACGTCTCCCCCTGGATGGTAAACACCCCTACAGGTATCTTCTGTGGTTGATGATGTCAGAGCTAGAAGTTAGTGTACGCTTTATTCCACATTGCTCCTGTTTGAACTCCGTTCTAATTAGGACCACCTGAACTTATCTTTTGTCTGTATCTGCAAACTGAAGGTGATAATCAGCTGTGAACCGAGTCGCCATGTGCGCACTGTAATAAGAAAGTCTGTTTCCCCCTCACCGGCGCAAAACACATGGTCTGCCTTACTATATGGCTGAAATCGTTTTGCACAGTCAGTTGTCCTCGTCCTGAAGTTCAAAATAGAAAAAATCCGTTAGAAATAAAAACTTGGAGTGAATTCCATGATGATTCCGTCTTTTCATTAGGGAAATGTTCGGTCTAATATAAATCGCGAATTAGCAGTAGTTAGCAATTCTCCAAGGTTTTCTGTTGGAATCCCTATCGACAGTTGTTCCGTTCCGGCGAATGAACGATTGAAGTTCACCGCTGCTATCAGTCACAAGTTTGTGAACAAAGACAAAGTCTGTTGGCGACATCTCGTTTTCAGTACTTTCATATTTCAAGTCAAGTCAAGTAAGTGCCTTATGCACCCCGAGAAGTGAATGTTCAGCTGTCACATAATTGTGAATGACGATATTTAAGAGAAAACTAAGGAAGTATGGCCTTCAACTCAGAAATAGTTTGATCAGGCTTGTTAAGGGATCGCGTAAGATAGGAGACAACAGAACATTTATTAAGCTTTTGTACGGGTGAATGAACGTTTGTAACTTGCTCGTGTAGAATAATCTGAAATGCATTTGACGAGATCTCTGTGAAGTGGATGAGCGGCATCAGCCAACATTCGCCCAGACAGTTTGTAAGGAACATCAGAGTGCTGTGTTAAAAAATGCTTGTGTGCTGCCCGTTTCTTTAGTGACCGCACAGCACTGAGCACGCATGAACTGCACACCGTTCACTCTCCGGCATTTTTAAAAATTTGAAGACCATATTGTTTCGTTAGCCCAATACCCTAAAGTAGCCTCCAGTTCTTCATCCCGGTTAGGTAACTGATCTTCAAATTTATAGATAGACACAGTGAGTGGCGCATAACGTTTTCCCACAAGATACGTCTGGATCATATGCACCCGTTGCATAAGTAGCGCACGAGTTGATCCACCTTTCACTTGTCGACGGTCCGTCACAATTTATGTGGTTGGTCCCACCATGTCCCAACTATGCATTGTTTTCCACTTAGATCGGCAAACTGCTGGTATCATCCCTGCCTGAGGTATTAAATACTCCAACGATGTTGTTCTTTATCATGCTACCTTTGATCCCACAGACTTCGGAAACTTCAGAGAAAACTTATCCCAAACGGAACATCTCCCTACCAGATCTGGTTAAAAAATAAACCCTAACAATGGCCCCGAATGTGTATTCAGCAATAGTCGCTTTCTCAGCTCAACGGATTTTTCTCACTAATTCAGAGCCCTATCTAGAGTAAGCACTGTCCAAGTACCAAGGAGTTAACTTTGACAATAACTCAAGGTGGACAGCTCAAATTCAACAGCAATGAAAAACTACAACGTTCATCTTCGCAAATACGAAAACTCAATTTTGGACACTGCAGTCAGTTACTTCCTAATTTGTCTTCCATTGTGTCCCTTGTACTGTGCTGACCTTACTATGCTCCTGTAGTTTCCCCAGAGTCTTGTTAAGCAGAACTTCAAAGAACTGTGATGTAGCTTGATACTTTATTTTTTACTTTTATGCGACTATCTCCCACTAGATGATGGGTCGGCTCCATGAATATTCCGTATCATGGCTGACTATGCATGGCGGTTGGAAGCGATCTCGGTGTAGATCGCGACCCAGCTTTCCTTACATTGGCGGGCACCATAGACTGACCGTAAGCCTATCCGCTCTACACCCATCTCGACAGTGTCGATCCAATTTTGAGCTGGTCACCAAAGCGACAGCACCATCCAGGACAGGGTTCAGGACGGAGTGTTTGCTTGGTTAGTTCCGTCCTGGCTAGCTGAAGGATATGATTCAGCCCCGGAAGTCGACGACTCTGGAGGAAGTCGGAGAGTTCGTCAGCACCGTCTCCTGACTTCATCGTTGGATACTCTCACGCCAAATTGTTTGCGAAACAAGTCTTAGGCACCAGTGATCAAACATATCCAACTTTCTAGTATCCTCGGCTCTTAATGGCCAGGTTTCGCAGCCGTAGCTGAGTACGGGATGTATAGTGGCATGGCAGATACGCACCTTGGTCCACAAAGACCGTCGTAGCTGCAGAAACGCTTTCCTGGCGTTTTCTATCCGGAGTATTACTTCATCCTTTACCTGATGGACAGCTGTTGAGCTGTTGACCCTAGGCAAGTTGACACACTTTTGGTTTTCGTAGTGTTTATTCCTAGCCCGATGGGCTTTGAGAATAAATCGATTCAGTCAAGGACCGTTTGGAGCGTGACGGGAGACTCCGCCAGCACAACAATGTCATCCGCGAACTCCAGGTCCGAGATGTACATCTCCTGACTCAGTTGGATACCGAGATAGTTAGTCAGTGCTTGTCTTATTGTCCAGTCGATCGCGTAGTTGAACAGCACTGGTGAAAGAGGAAAGCCCTGTCGAACGACCGTGGTGAGTGTGAACTCGGATGACCCTTCATCACACATACCGACCCGTGCCGCAGTGGACAAATGGTATCCTCTCGGAAGCCTTGCGAGTTTAGCGGGCATCCCGTCGGATTCCACTATCGCCCAAAGACACTCCCGGCTAACCGAATCAAAAGTCGATAAAACAGGCTACTATTGGTTGCTGGGACTTGTAGCAGTGCTCCAGTGTTCGACGTAGTGTGAAAATTTGGTCCACGAAGCCTCTACCACGGCGCAAAACCTCTCGACTTGGTGGGATGCGGAGGTCTCTTGCACCTGAGAAGTAGTTGAGCAGCAGCACGAAGAAAATCTTCGCAGCCACGCCGATCAGGCTGATCTCTCTTTAGTTCTCGCACACTGATTTGCTCACTTCCTTTGGGATGGGCAGCAGAACAGACGAGCCCAAATCAGTCGGAAAGACTTCTTCTCGCCAAATGGAGCCACATGGGGTGTGTAGTTTGTTGATCAATGACGACAAGCAGCACTTGTAGACTTCAGGTGGAATACCATCTTCTCCAGCAGCTTTTTTGTTCTCCAGCTAATTGATGACTGTGGTGATTTTAGTTGTGCTCGGTGGGTCGCAACTGACATCGTACGGCTCTGCAAGAACTAGGGGTTGTAGGGTCGTCGTGTGAACTGATGGTTGGTTGAGCAATCGATCGAAGTGCCCTACCCATCGCTCTATTTTTCTCCTCTACTCAGGTGTGAGCAGATCAACTGTGTCGCGTAAGAGCGACTCCTGTTTGCAGCACCTACCCGACGCGTTGCGAATGAGGCGGAATAGCTTGCAAAGGTCACCGATCCCTGCTGCAATCCCCGTTTTTCAGCTACTTCTATCCAGTACCGCTCACGATCAGCCCTAGCGGAGCGCGAGGCCTCTTGTTGCAATCTGCGGCGTTCGCCGCTTCCTGATATTCGGGCTTCGTGTGCTTTAGCCGACAGTTGAAGAGTGTCCTCCGAGATCCAGTCCTTTACACTCCTTTCAGTTTTCCCTAGTTCTTTTAAAGAAGCTTCTCTAACCATCGATTTGATTGCCATCCACCGTTCTTCCACTGGAGTTGAATCCGATGATACGTTGGTTACTGCAGGTAATCGGGTGGCGATTGCGCTTAACAGCTCTTGGCATTGCCCTGGCATTTCCAGGGTCGAGACGTTTATGCGAGTTGGTGGGGAGACCTTAGGGCATGCGGATAGATGGATTCTGAAGCGCTCACGAACAAGAACTTGGTCTGTATCGCCTGCGTTTTCCGTCACTGCACCGCGGTACGCTCGACAGTCTTCTACAGACGGAGCCCGACGAGACCTCGCTAGGTTATGGTCCTTTTGATGCGAAGTGCGACCATCGTTGGAGTACCACGTCAACAAGTGCCTTTTAGGGTGCTGGAAGTGTGTGCTGCAAACGATCATTCTATTAGAGTCGGCCAAACTGACCAGGTGGTCACCATTCTCACAGCGTTGACCAAGGCCAAATTTTCTCAGGACGTTCCACGTTGTCGAGTCCGACGGACCCGTGCGAGCGTTCCAGTCTCCGGCGATGAACAAAATGTCACTTCTCTAAAACCGACTAATTACATCTTGAAGGCTACCATAGAATTCATCTTTTGTCTCGCTTTCCGCCCCGTTGTTCGGAGCATAGACCGCAATCACAGTTACGCTCTGCAGGGAGCCTTTGAAACGTGCCAAAGTAAGTCTTGCTGAAATCGGCTCCCAAGTGAACATTGCGCTGTTGGCTTTATTGTTAATGGCGAACGCGATGCCATGGCTCCTGGAGTTGTCTGTCGGACCGCTATGATAAACCCAATAAGTTGCCTCTTCTCCTGGAACTTTTATGCACCGAGTGTCGGAGTTAGGTATGCGGACTTCTGAGACACAGGCTACGTCGATGTTGTAGTTGTAGTTGTGCAGTGTTCTCATTGCGAGGCTTTGGTTGCTCACGTCTAATCGTGTCCGTACATTCCAACAAGCTATATAAGCCTGCACCTTACAGTTGAGTGTTCCAGCTTGTGGTCTTGACATCTCGACCGCTGGAGCACGAGGCGCGTCGCTTGCCGGGGACGGCATAGCATGTTTACAAAACTATTCGTAGAGATTCCCGGGAATATGGTACAAGGCGGTATCCTCAGCACCCCTCGGGATTGCTGTACTATTCGGTCACCCAGTCCGGAGTAAGAAACAAGTTGACGGTACCTCGTCTGGCCTTTTTTGTCCGAGGATGCACCTCTAGCCTTTGCACAACCCAAGTGCAGACTGTAAGGCAGCAGGGCTGTTCCACATGAGCCAGTGGTCTGTTTCGCGGATCATTTGTCTCTTTCAGAATACCGGGTCGGGTAGGTTGGACAGTTTTCCTTTGTCGCCACCCATTCAGGTGTATCTGTCATCGCATGCCAAACACCATATCGCCGAGGCTCTGAGACCTCGGTTACCTTCAACCTAGTTTAGCCCGCCTGTCGAGTGGTTTGCCGGTGTATGGCCGCTGATGCATGCTTCAGCTTCGTGGAGCCACAGGTTAGAGCTGGGTGAACGATGGAGACCAAGGAGATGGAGGATGTCCCAAGGGACACGACAGTCAACCAACTCAGAGGCGCTCCTCCTATCAGACACTCCATACACCCGGCTGTGGTTTGGTAATTATTGGTTGTGTTTCATCTATCCACAGTGATTCTCTTTCATTGAGCTAGTTGATAAGAATATTTAGACATGTTTAACCCTATTCCACAATATAATCCGAAACCCTGCTCGCCAGCTACCCATTCATTCACCCGGTCTTGATCTGGGCATATTTCTTCAAGAATGGATATCTATAAGACCTCCTCCAAACCCTACCTAGTTCAGGTCCTGACTAAGGGGGAGAGAACAAAAGTTAACTTACGAAACTTTATAATCAGTTTATTTATCATTTACTTTCAAACACACTGAAACATTCTTCAGTTCAAACTAACCTCCCGTTTCTGTTTACTCAGTATTTTGCCATTTGTTATAGCTTATTTTGATAACACGCTTGCCCATGAGTGTGATGGAAGGGGTATCTACCCATAATCACAAAGGCCCACTGTACTATTAGGTATAACCGGCAAGCAGACCCTCAGACTTGGAGTGGAGAACCAAATAAGATAAGATAACGGGGATAGGCTTCTCCAATTTTGTGCAGACAATCGGTTGTTCTTGTCTAGCACCAATTTCCGACACAGCTCGCGTCGCACAGTGACATGGCGCTCTAACTCTACAGGTAATTTGAGTCAAATTGGTCATATCGCCGTAAGCTACCGGTGGCCCAGTTCTGTTCAGAACTGTAGATCTTACTGGTCCACGTACGTAGAGTCGGACCATGCATTAGTTTTAATNGTTTTAATGCGATTATCTCTCCAGCTCCATGGTTATCGTCGCAAACCGCAAACCCGATTAGCCGTGCAACGTTTGTGTGATCCAGAAGTACGCACCCGTTACGAGCAGAAGCTAGCACATGAGCTAGGATCTACGACGAACAGTAATGTAGATGAGCATTGGTCTCATATCAAACAGGCGATGCACTTTGCAGCAAGTTTTGCCTGTGGTCCTAGATCCGTTGTCCATCAAAGACACTGGGTCTCACAAGAGTCGCTGAGTATAATGGAGCAAAAGCGTCATCTCTCGAACCGTAAGGAGATGAATAAGATGCGAAGAAAGCTGCAAAGACAAGTTACGCAAAGCTTTAGGAATGATCGCGAAAATTGGTGGGTCAAGGTAGCCGAAGAAATGGAAATAACAGCTGCTTCAGGTGACAGTCAAAGACTGTTCAGACTTATTCGCGACACCGGTGGACGGCGAACCCAGGTCAGCGAAACGATTTGCGATAGAAATGGAGAACCCATCCATAGCAAACAGCAAAGGTTTGACCGATGGGCCGAGTACTTCAAGGAACAGTTTAGCTGGCCGCACCCTAGTGTAGTTGCTCCCGTGTCAATAAGTGCGACTCCTTGGGTGGTATCACTTGAGCCTCCATCGGAAGTAGAAGTAGAGTCATGTATTCGATTACTAAGGGAACAATACGGAATACGCTCCTCCTTCCAAATGTCACGAAGCAAGGCGGTTAGTGATTTTATCAACGCCTCACCACCCAGTTTGAAAAGAACTGGACGAAGTTCGTCGGGACCTGCCGCTTTCCCCCGCCTTAGTAATCGAATACATGACTCTACTTCTACTTCCGATGGAGGCTCAAGTGATACCATCCAAGGAGTCGCACTTATTGACACGGGAGCAACTACACTAGAGTGCGGCCAGCTAAACTGTTCTTTGAAGTACTCGGCCCATCGGTCAAACCTTTGCTGTTTGCTATGGATGGGTTCTCCATTTCTATCGCAAATCGTTTCGCTGACCTGGGTTCGCCGTCCACCGGTGTCGCGAATAAGTCTGAACAGTCTTTGACTGTCACCTGAAGCAGCTGTTATTTCCATTTCTTCGGCTACCTTGACCCACCAATTTTCGCGATCATTCCTAAAGCTTTGCGTAACTTGTCTTTGCAGCTTTCTTCGCATCTTATTCATCTCCTTACGGTTCGAGAGATGACGCTTTTGCTCCATTATACTCAGCGACTCTTGTGAGACCCAGTGTCTTTGATGGACAACGGATCTAGGACCACAGGCAAAACTTGCTGCAAAGTGCATCGCCTGTTTGATATGAGACCAATGCTCATCTACATTACTGTTCGTCGTAGATCCTAGCTCATGTGCTAGCTTCTGCTCGTAACGGGTGCGTACTTCTGGATCACACAAACGTTGCACGGCTAATCGGGTTTGCGGTTTGCGACGATAACCATGGAGCTGGAGAGATAATCGCATTAAAACTAATGCATGGTCCGACTCTACGTACGTGGACCAGTAAGATCTACAGTTCTGAACAGAACTGGGCCACCGGTAGCTTACGGCGATATGACCAATTTGACTCAAATTACCTGTAGAGTTAGTGCGCCATGTCACTGTGCGACGCGAGCTGTGTCGGAAATTGGTGCTAGACAAGAACAAACGATTGTCTGCGCAAAACTGGAGGAGTCTTTCCGCGTTATCTGTACGCTCCGCGGCTAAAGCACAACGCCCACCTAAACAGGCTTATGACACACTGAGTTTGTCAATTTGTGCACTGAAGTCACCAGCTAGCACTACAATGTCAGAACCTTTACTGCTGCGAACGAGGGTGCCGAGTTCATCATAGAACTCATCTTTCTGCAAGTCTGAGCTGCAGTCCGTTGGAGCGTATGCCGAGATCACAAACAAATTGCGCTTTACACAACTATCCTCTCGAACGCCAACTGACCCCTGGAGTCTTACAGCACATAAACGACTGTTAACAGGGATCCAGTCTAAAAGGGCAGCCTCAGCCTTGTCAGTCAAGACAATTCCTACACCACGTTGACCCGTAACTCGAGCTATTTCGTCTCCTGAGGTGCGCAGAAAATACCTCGATGAGATACCAGGAGCAGTTAGTTGAATTACACTGCTCGAATCCTGGATACGCGTTTCTTTTAAGCAGCAGACATCAATCTTCAGAGAATCTAATGTGAGGGCTAGGCACGCCTGTTGACCGACCTGCATGAGTGTACGCACGTTGAAGGAGCAGAGATTCAGAGGTTGACGAGGCTTGAGAAAATGTGAGTTACCAGACAGAGGATTATTCCCGACACTATTTGACAGTGAATCGTTGCGAGTATCGACCGTGTTATCAGTGGGAGCATTATGGGTGGATAGATGGGGCAAAGTGGGGTGGGTAGGGACAGAAGACAAAGGTTGAATAAAAGAGGAAGTCTAACATGCCCTACATGGCCAAGTCCACTGGTTAGGCTTTTCACGCCTTTCTTTCATGTCATGGGCTGACCACCCATTCTAATTTTCCAACGGTTGCTCGTCTTAGTAAACACTGCGCGCCGAGGAATCCTGTCAGGGGACATGGGCAACACACGTCCCAACCATCTTAGCCTGGTGAGCTTAAGTATATCATCTAATGATTTGATGCTTGAACCTGACACTCTCCGCCGAACCTCAGCATTGCTTATACAGAGCGAATTATGTACGGCCTCCCTGTTGCACTTTCTTTCCTCGTTAACACAAAACCAGAGTATACTGCGTAAAC
>STRG.25709.1
GTCGTTGGCCGGACAACAAGTTCTTCATTGTCCTCTAACCTGATCCATTGTTTGTTTTAAGTATTCACTTTTGGCATTGACGACAATATGGCGATGTAACTGAGTTATTGAGCGGCCCGTTTGACTGGTTCCTCTGGCGTCTGCGCTCGGCAAAACCTCTCTCATGGGATTCGTCTCGGAAATTTAAAGTGGTAATATATTTGAAAGGTTCTGCGTTCAGCTCTTTGGTGGATTGCGGAAGTCCTGCTGTATCCTGGGTACCCCGAATGGAAGTTTTTACTGATTGTTCTGGTCACTCAGGCGATACAGTGAATCATCGGACCAAGAGAATGGGAGCCTCAAGGGGTCGATCTGAGAAAAATGCTATTCGTGTTTGCGGTGATTGGTCTGAGCAGCTGAGCTCCAAAGGGAAAATTTACTTCTATAACTGTATTACCGAGGTGTCCCAGTGGCAGAAACCACCAGAATGGAAGTTACCTGACATGGACCATGATGAGCTTGTACGTCTTCTTCGTGCACGAGAGCAGCTCGATACGAGAAGTTTAAAACGTCCTCGAGTGGTCGGTGCTTCGCATACCAACAGCGTCAAGGATACCGATGGTGATCAGCGTTCTGCGTCTCCCAAGCGTGCGAAGTACATTGCTGAAATCAGAGCTCTGAATCAGACTCAGGAGCGTAAGCCCTCCCCCAATTCTCAGTCAGATACCCCAGTCAGTCGTTCCAATTGCATCACTCCGGTTACCCCCAAAATATGCCTCCCAAGGCGTTTGAACTCGCGATTAAGTCCGCGGAAAACCTATGATGACCGTCCCCGCGGCGACTGCCGGTACGCGCAATCGCGAAGAGAAACGGGCATTTCAGCGAACCGCCTGGTACCAACAGACGACATGGACATTTCTCCTGACAGCTCTCCGATGTCTGGCGGAAGTTCTCCCTTGCGTCACTCCTACCGCGCTCAACCCGCTCCCAACAAACGTATTCGCACAGGTCTCGGACACATCGTCCCAAGTGACCTAGCAGCGTACGGCGCAACAAAATCAAACATGGGCAATCAGTTCGAACCGACACTTCCTTCCAGTAAATCCTCGGGACCTTTACTGCAGTTGGTTGATGCTCTGCGAGCATCACTTGGCTTGTTTGGAGATTCCCCGAATCCTGGTGGTTCTAAGGGAGGATTGGAACGCTTTCCGACGGCTAACGGATCACAGACTTGCGGCCGTTCAGTTAAGTCAAACCACTCCAGTGTCTTCCTTGGTAAAGATGAAAAACATAGAACACCTTCCATTATGACCCGCGAGAGTTTGACTCGACCTCAGTATTTACCATCGCCAGAGAATTCTGTACCACTTAATGTTCGCCAACGAATTCCGGAAAAGGGCAGTGGTTTTTCCTCGAGTCTTACTGTACCGAATAACAGTGCAAAAAGCCACGCAGAGGTGCAGAGTTCGAATTCGATGGACAATCCAAGCAAGAACATCTCCGGCTTAGTTTCTACCCTCACAACCTTGGTCAGTCTCATCAGTAACAACAAGTACGTCCACCCGCCGCCGAACTCTAGCCCCAGTCCTACCGTCGCTGCTCCGGGTAATGTACAAACAAACTATCACCGTATTCCTTCCTATCCGTACGTAACAACTCAGCGAACAAAGCCGCCAATCAGTTCACCGGTTATTCCCAGTCCTCTTACTCCGTCCGCAAACACGGGTACAAGCAGCAGCTGCGAGAGTTCCAACAGCAGAATTACCCATTCCATGCTGGCTTCATCGGGTTGCAGTTTGTCGTCCCACCAAATGGATGATCTCTTGTCCAGTTTGGAAAACCTGACACAACAGGCACGTTCTGGAACGTCCAGGCTAACAGAATGTTATCCAAACGCTGGTCGGAAAACATCTGTACATGAGTTCACTAGTCTTCCTGAAGAACGTATTCTTCAAACCAGTCGCGGAGTAATCTCTCCACATACCACCCGTCCGTACTGTTGGTCACAACCCCGAGGACGAGAACCATGTGATAACGCTTCTATTCCCAACGTGAGCGAAAAGCTCTATCGCGACTCCGATCAAAGCAGTCAAGTGGATCGCATCAGTGATTTAGTGAAGGTACTGAAGTCAGCCGTAGAGCAACATCTAAGCGCACGAAGTTCAGTGTCATCCAGCAGTGAACCTCCGAATCCCGCTGTGCTTCATCGTTCAGCACCAGCTCCAATTCACGAAATACATCCAACCTCGGATTCCTCGCAACCCAATCGCGGGGAATCGAAATCCTACGAGAACTCGATAGTTTCGAGTTTTCACCACGCAGTGGTTAGTGATTCGCATACTAAACCTCATACAAACGGCCAGATTCTGGAAAAGTGCGAACCAGAGCCCGCGGCACCGCGTTTCCTTATCGCGGACTCATCTCCATGTCCCGAAGGCGGTGCTCCTTGTTCAAACTTATCATGCCTATCAGCCGCGCCCCAGGATATCCCTGTTTCTCGTATCCCTATGCCTAGTTCGGTCACTCCTGTTGTACCGTCTACTGTTATCGGTCGTGCCGCGGAAAAGCAGGCCCCTTCTCCTGTGGACCGATTACTAGAAGATAAATGTCTGACGAGAATAAACAAAATCCTTAACAGTCCGGAAGCACAGCAGTTTTTGGATTCTACGGTCGCTGCAAAATACACAGATAAATCGATCGAAAGACTAGAACATGAGGCACAGATTGAAGCGAATAAGTTTGACCAATTACAAAGCGTTTTATACGGCGAACTCTCCGTGGAGTCCAAAAAGCTCCGTGCTTTAGTTCGGATCAGCGAGGCGAAGCTGGCCATACATAAGGAAAAGCAAACGGCGCTGCAGGAGCTGATGGATTCCATAGAAACCCGGAGACATCTACCATGTTTGTCTTTCTCTGATGATATACTAGGATGTTCAACTCTGGCGGGCAGTCTATAACCTTCAGACCACTTGTTTCTACATCTCTTTTGGTCCCCATGACCCCCTTGTGTATATCTGGAGAAAATTCCCTCGGTTCCGTTGTAAATTGATACTGCTAATGTGGTTTGGGGCTGACGGCCTCCTGTTTTCCAGATAATCGGCTCTGCTTTCACGCTCGCTTCCGAACCGATTGGGTCTCGTTTGCCCAGTCTACTTTTGCTGTGTATGGTCATTTATCTCGGTTGAACATTGCCCACCGTTCCCCTTGTCTGCGCTCATTACCTTATTTTCCTACACAACTTATCAGTTCTACCATATTGTGTAATGCCGACGCAATCGAGTTGTAGCTATTGGGGAATGATTGTACAGTTGTACACTTTCTAGACATACAGATTAATCAACAATA
>STRG.19041.2
TGAGATAAGCTACATTCGAAGATGTCATGCGAAACTAACAATCATTTAAACGGCAACTAAACATTTGTACTATCTCTTGTTATTGGGATCTTCCAAATCGCTCTATAAAACAAATGAGGCAAAAATACGATTTATTTTTACCCATCCTAGCGACAGTATCAGAGGTATGCCGACATCAAAGACTGCTCATTGGGCGCGTCAGTTGTCGTCAGTACGTCTCCAGCTATATCGTGCACATCGAATGGCCCGATATTATGACGAAAGGAGCGCCATTCGTCACGCTTTGTATCATTATCAAACAATGCAACTCACCTCGAATGAGGACGACCTACATTCACTGAAACATGTCCCACTCAGTTCAGCGATAAGTGAACGACTCACTCTGCTTTTGTACACCGTCGATTGTTCACAAGCCTTGCACTTAATTGAACAAATTCGTTCATTCTATCCAAACACTCGCATTCACATGGGCGTAGAAAGTTCGATGGATGAACGGTGCACCGCCCTACCGGATACTGACTGGATCTGGAATGTGAGAGACACGAATCAAATGTGGTTTCTATTGGCTTCGCGAGTTACAACTGATTTGGTGTTTGTCGGACGAAATCTGGTCGATTTCTCTGCTGAGTCCGGTTTGAAATCACTACTCTATTCTTATGATATATTAGAAGCGGACATTATTGGTGGAGCGATTCGTTTGGAACCGGAAGGCAAATGGTTTGCCGGTTGTTATAAGACCTCGATCCGAAATCACGTGCTACACTTTCAGCCGGGTCATGATTTGAGCGAGCCACCATGTGCCTATTGTGATTACATCGCGTCTCCTTTCCTCATAAAACGTGATCTGTTCCTGTTCGGATTGAAACTGAATGCAACGATGTCCGGCATTTTACCTCATGTTCACCTAATGCTCCAACTAAACTACGGCCAACCGATCCGGAATCGTGCTACACGGATACTGTCCTGCGTGGATATCATGTTTCATGTGGCTGGCAAAATCTACCGAAATCGTGGACACGGAATTTCGGAGATTTCTCGATCCAACTGGATGCCAATTGCTAAATTATGGTCTTTGAATCAGATTACAGTTCCCGGACCGCGATTTCATAGATGGACATGTAGAGAAGTTGAATTTCGATGTGATGAAATCACACGACCAGGACAATATCTAATTCCACCGTGTTGTGAGGAGGAACGAAAAGAGTGTATCCGATGGTTCTTTCGAAAAACGGAGTCATTAAACATTTCCGTGGCACTGTTCCACTCAGATACTGTTCGTACAATAATCCAATTAATGGGGACTACTTTGCCATGGTCTAATTTACCCGTTCTTGGATGGGATGCTTCCAGTTATACGACAACGGAATTGTTACTAAACAGTTACAATGAAGAAAGCTCGAATTGTAGAATAAAACCAGTATCAAAAGAGAAACTACGGGTGGACCTGTGTGACCCTATTCCTGTCCAGTTATGTGAGCATCATTGGCTCTATTCATCAAGCGTAAATGCCTATCTAATCGGTTACAGAAAGTATACACCAGATCGCCTCCCCGCACTGATCAATTCGACCCGGGTGAATCTGTACGGGTTTTGGATGATCACATACTGGAATCCAGGTGCTGAACTGCTAAATCGATACAAAACAGATCTGTTTGATCTATACGATCACAACGCATCGGATCATCTATTGGGCACAGCTGATCTGAATGCCGCTGGTGCTACCACTAAAAATAAGGGGGAAACCCAACTGAAATCTATGCCACATGACAGACTATCTCATCAGAACAACCGAGAAGTAACAGGGTCACCTATTCACCGACCGTCAACTTGTTATATTCTACCCCGAGGGAATATTCAGTTTGATCCATTCATTATTTAGTTGTTTCTTATACGATTCCCTTGGTTTCTGGGAACAGTGTAATATGGAACCGTGAAATCGGTTTCGTCTAACATTTAATCCCAATGTTTATACTTTTCTGACTGACCGTCGTTCAGTTACTCACTCGCTCGCTCATTCACTCATTCACAGCTATCCTGTGAATAAATGGGGTTCATTTATACCCCTTTGATAGCGTTCACGTCTATCGAAATTTGTGACTGTTGAATTCACGAACACGTATTGTTAATCGTC
>STRG.39240.2
GTCTGCTTGGAAAACGCGTTCTGTATGATCAACATACTCAACACCATTTTTGACTGACTGTAGTTTGGAGCTAGTTTTCCGTCACAACTGGACGACCTTATTCCAAAGTCAGTAAATTATGCACGTTTTCAAACGGCGAAACTTGTATCAAATTATTCTCACAAATTTGGTCTGTTCGACTGTCGTATCGGCCACTCACTGGGAACAAATCCTTCGGCATTTAGGTAAACTGGAACCACAAAGTGATGACGCCAGTGAGTATACCGCTGTGGCTATGAATGACACTAGCCATGTTAGAGCGCATTGTGGTCGAAATCAGTATGAAGGGTCACTTTATTTTTATGATCGAGCAATGAATAAACGAATTGTTGGTGGTGTTCAATCCCGTGTCGCCGAATGGCCCTGGTTGGTCTCATTACAACTGCGTGGATCTGGAAGCAGGGTACAAAAGCGCTTCGATGAAAACCTGCAAGATCTGCAACGTCTGGGACTGTCCAACTCCACGTCGATCGAAGAAGTGGTGGCTATGCTAGCACAGATTCGACTCCGCTTGAAAGAACTCTCTCCGAACGATTACGTTGATCCTGGTTTAGATATAGACTACGGGAATGCAAACAGTGCCGAAGCAACAGCCATGTATCACAATCTCGAAGGTCACACGTGTGGAGGTGCTCTGATTAGCCCGTGGTGGATTTTGACCGCAAAACATTGCTTTCAAGAAGTATGGAATCCATCACTCAGTGCTTCTGCGGACAGATGGGTTGCAGTTCTGGGTGAACACAATTTGAACGAGAAAGATAATCACGAATCGAGTTACGACGTTGCCAAAATTATTCTTTTTCCCGATAAAGAACAAATTACAGATTTCAATCGACCGGGAATCGTGCAGGATGATATTGCTCTGGTCAAATTGACTAAACCCGCCAAACTCGATCAACATGTTCAAATTGGTTGTTTGCCGTATCCGAATGAATTGTTCAAAGACGGACAGCTTTGTTCGGTTGCTGGTTGGGGTGTCACCGAGGAAGATGGTAACATATCGGTGGTTCCTCAACACATCAGTATTCCACTAGTCTCGAGAAAACGTTGTCAGGATATATACTCCGTTTGGTCAAGCAAAACATCCAGCATTCGTATCGAACCATCAATGCTATGTGCCGGAGGCGAGGAAAGAAAAGATGCTTGTCAATTTGATTCCGGTGGACCATTGGTGTGCCGTTCATTGGAAGACAGACAGTGGGTTATCTTGGGTATCGTTTCCTACGGAATCCGATGCGCCTCTACCTTCCCTGGAATCTATACGCGCGTATCCAGCTATTCAGACTGGATTAACCAAGTACTTACAAATGAGTAGACATTATTTCAGAATCATTCATACGAGCACATTCAGAATAAAGTCTGCCATTATGTGTTTGTTGGTTTTGATCTTCC
>STRG.60751.1
AAACTGAAGTGAACTGAACTGAAGATGTACTCACGATAGTTCATCAACATAGCGACTGAGGGCGCTAGTTTTGATCTTCGCGATGGGCCTTGACTATTACCGTCTGTTGGAGGTCCCGAGGAGTGCCTCTCATGCTGAGATCTGCAAGGCCTATCGCCGACTAGCACTCCGCTTTCATCCATGTCGCGCCAAGTCTGGTGAAGAATTTAAAGAAAAATTTGAGGCGATTTCCGAAGCATATGATGTTTTATCAGATCCTGAGAGACGTGCGATTTTCGATCAGTTCGGCGAGGAAGGCTTAAAAACTCGAGCACCACTTCCAAATGAGTGGAGTCAACCCTATGTTTACCATGGCGATCCCCATAGGACTTTCATGAATTTTTTCGGGACTGATAATCCTTTTAACCAATTTCAGGATGAAATTGACTATCAGGTACGGCACAACTTTGGTGGTCCTGGGGGACGTGGTCAGCCGAAACAAGACCCTCCGATTGAACGCGAGATGTTTCTTAGCTTGGAAGAAGTTTACAATGGATGCATCAAGAAGATGAAAGTTTCTAGACGGATTATGAACGAGGATGGTCACACTAGCAGCATCCGTGATAAAGTTCTCACTTTAACCGTTCTTCCGGGTTGGAGAGAAGGTACTCGAATCACTTTCGCGAAGGAGGGCGATCAAGGTCCAAACACCATTCCTGCTGATATTGTCTTCATCTTAAGAGACCGACAGCATCCAAACTTCAGACGAGAAGGAGTGGATTTGATCTTCACCTCGGCCGTACCGTTGGGTCAAGCCTTGCTCGGGTGTATTGTGGATGTGCCCACCCTAGATGGTCGACTTTTGCATGTACCCATAACTGAAATCATTCAATCTGTTTACCTATTTCGGTTGAGTTTTTCAAAGCATCTCAACTAAGCCTCACGAGTGTGGTCTATGCACACGCACATCCCAATTCTGTTTAGCTTTCGAGCAAACATCTCTTTTGTGTTACAATCCACATATTTGTGTTGAGAGGATGAGACAAGAGAAAAAAAAGAAATCGGTTGCGTCGG
>STRG.47197.1
AGAACATCGTTAGATCACCTTCAACTGCATCCAACACACTCATGTGACACGACCTCGCATTATGGTCAGCAACAATTCCCCTTTGATTCCGTTTACCACTGAAGTCCACGGAATCGAGGAATCAACATTCCCCTACTTGGAGGACCGGCTAGGTTTGGGGACAATGTCAGTCGACTGTTCACAGGCACCAGAACTCACGTCAAACGGATTTTTTGAGGCTATGAACAACTACGTTCGCCTCTGCGTAGACGAACACAGTCGAGAGAGTATGCTTGACGTGTTACAAATTGAACTGAGTCGTTTGCATAGGCACAATTTGCTATCTCTGCACGAGTTAATCCTACTAATTGCGGTCTACACGGCAATGATCGTGTTCGGCTCGTGTGGTTCTCTGTTGGTGATCTATGTTGTGATTCGACAACCCCGTATACGCACACCGAGAAATTTATTCATTGTGAATTTGGCCCTCAGCGATCTGATCCTCTGCTTGTTCACACAGCCGTTCAATCTGTTACGGACTTTGTATTGGCACTACGACTGGACGCTTGGACAAGTGATGTGCAAAGCAGTGGCTATGGCTCAGGCGGCAAATATTTTTGTATCAACCATCAGCATTATTGCAATTGCTCTAGATCGATTGCAGGTTATTGTCTATCCTACGCGGCATAAGGTGCACACTGCCGGTGCTTTGGCCATAATCGGGAGTAGTTGGCTATTCGCACTTCTGATGGCCAGTCCAATGATTGCATTTTCCTCGGTCAGTCAAGGGACTATCCGGTTAGACGGAAGTGTGTGCAGCCCGAACACTCTACAAAGTCATTGGCTCAGACGAAGTAAATTCACCTACGGCATACTCACACTGACGTTTCAGTATTGTCTACCCATCACAATAGTGAGTTACGCCTATACACGGATTTATCTATTAATCCGCAGACGACATCTAAGTAGACACACGCTACGGCTCAACGAGATGCTATCCGAATTGGCCTCCGGTGGAGTACCTCATCACGGGAAGTCGGTCGCAATTCAGCAAAACAACCAAATATCACAGATAAATGGAAACATGCAAATCACCATGTCAGCCAATGTGATGGGTCAGCCTAATGCGGTTTGCCAACTTGAAGTGCCAGAGGATGGACGTGACTCGCAAGACGATAGAGTTACCCGAAAGGGTACCCATTTTCCAGTGTCTACACCTGTGATGAACAATCCAAGTCGAATACCCGATCGAGAGAAGGCAATCAGAAGTCGTCACATGAGGACGAATGCTCTCTTGGCAGCAGTGACAATAACTTTCATTCTAGCTTGGTTACCTTTGCATACGTTCAATCTAGTCATGGATCTGAGAGAATTACGGGTAGCTTCTGACATAACAGCCCTAATGGGGGTTGATCATGAATCCCCGTTAAGTGTACAACCATCCAATCAGACATCAGACCATATAATTATTCATTTGCCAAATAGATCTAATGTATTGTTTAACTCGGATCAGAATAAACCGCACATGACTGGCCGGATTTCAACCCTGATTCAGTCGTTCTGTCTGTTTTGTGTGCTTCTTTCTGCCTGTATAAATCCGGTGCTCTATGGTTGGTTGAATGAGAATTTTCACAGGGAATTCAAACTGCTCTGTGCTCCATGCCGTCGTTCCTTGTGTCTCGGCTGGAAATCAGGCGTACCACGGACAAATGTACGCACTCAAATCATGAACGAGGATACCAACGTGATGAACTGCCCCCAATGAGAACGTATTCGTGTTCGTGCTTGTCATCCGTGCTTCTGTCTTGAAATCATTTTAAACACTTCTTTTGCGTGTTTTGTCATCTGCCTCATTACTGGTGTGATTTTGGTTGAACCGCGCAACCTACGGGGTCATTGGTGGACCCAATTACTCAACTGTGATGTCACCTGAAATTCGTCGGACATTTAAGCAAACACACACACACACACACACACACGAATACAGATCATTATAAATCTGTTTTCCGTAACATTTGACCCTGGTCCAGTAATTGTGAAACATTCTTCGTTTTTTAAGTTTTTTACCCGCTTCTTTGTATATCGTCAACAAGATGTCGATAAAGTGATCCAATTTTTTCGTTTCCTGATAATTCAAAGTTATCCGATAGAAGTAATACAGAAAAGCAAATCTAAGTTTCCCG
>STRG.4430.1
GTTCGACGCTGGCGAGAGGAGAAAGCGGAAATGAATGAATTAGAAGAACACGAACGGGCAAATAAAGAGGCTCAAGAAGAAGCTACTCGAAGCGCTGAAAGATTAAAACAAGAGGAAGAAAGACGTGCCACGAAAGCTAAGGTAACAGCTTACAAAAACATGAAAGTTTTCTTAAAACAACAAGAGGAGCAGAAGGAAGCTGTCCGACTAGCCTTGCTTAGAGATATTCACGCGAAGCAAGCACGTATTGATATGGCGAGGCTACTTGAAGTGGAGAAGAAAAGAATATTAGAGGTACAAAGAAGGCGTATTCTCGCAAAGGAAGGTGTTGAATTGAGTCGCCGGGAACGAGAAAAGCGTCTGGAAAGCCTACGCGAGAAAGTACGTCCAGCCGTCTCTAAAGATCACGAGCGAGCGATCTCAGAAACCAAAGTAGGTTATTGGCATAATAACTCGACTACTACATATGCAGTTGTAAGCGAGATGAGAATTCGCATGTGGTGTTTACTGATGTTTTTGTTAAATAGTTTGATGGCTGAAATACTTCGGTATAATTTATATTTCCACTCCTCTTCTTAGTCTGTTAACAGGCTTTTCCATTTAAAAACCTTCCGTTGTGTTTCATAGTCCTGGAGACAACGACTTGGCGAACACCGCCAAGAGACCCAGTCGGAAATGGATATAACCATATCCCAACCTATCGGCCGTCACGAAGCACCGTTGAATACATTCTCTGATGCGCAGTTGTATGCCGATCGGCGAACTCGTTTGACAGCTGCTCTGCATGCGGCCGGCGTGCTTGATTCAAACTATGCACGGGCGTTGCTAGCCACAATATCCTCTACTCAGCCTACTCGCAGGGACAACGTAACATCAGAATCGATGAAAGAAATCTTTTCCAACTAATTATCGTCATTTTTGCTTTTCCCGCTTCAGCAACGCAACAACGGGGGCATAGATGATGTGGAGGTCGAATAATATTGTAAATACGAACGAGGTGATGAAAGCAAACTTGAATCAAACCACATATCTTACGTCCCCTACTTCATCTGTCAATAAACCCACAATGATTACTTATTGTTCGGGAGGACATTGCTACTTATGCGTGAGTGTATCGTAGTTTGACCGGGTTAAAGGTGGCGAACAATTGTGCGTGACGTATGTCAATTCGTAGATGACGTTATTCTGTGTGATGTTCAAATGAAGCGACTACAATTCTTTACCCCTAAAACGTACTCCGTAAGAACGGTTACCTCCTCCGTGCAAAAAACATTATCCAGAACCCAACTGATTCCAACACTGAAACTTCTCAAAAGCAAATATCCCCTACGAGCAAACATTGCCATCGGGTTGCACACATGTACACCAATAGAGAACTTCACTTGATCCTGTGGTGAAGAAGGCTAGCAGGCCCTTCTGTTGTGACAAGTGTTCGATGTTGCACTTGAGGATGTATATTTGAACACCCTATGCCCTTCAGGTGGTCCGCTGAAGGTTGTTTATCACCATTTTACAAATTGTCAGTGGGTATTCAAGAATTCCACGTGTGTTGTGTGCGCTATTGTATACGCTTGGCTGTTTGTGACGGCTATTGACACCCGCAGTGGTATCTATCTCAGATGCACTTTTGGCGTTTGGCATCATAGTTGACAAACCTGCTGAGTTCACTTAATGCAACCACTGCAACTTTCACATTCCAGCAAAAGGAACTCAAAAGCGCCCTCAAATCGCTATGGAAC
>STRG.41760.4
GAAGCAATATGTACACACTCATGCATACACAAACAGAAAATATCTCACGTGTTATATTGACTTTCGGGGTCAAGTATGCTTTGACCAGATATTGCTGCTCCTAATGGTGACGGTGACTGGGGCAAATTGATTCGAGACGGATCGACTGACTGTCCAATCGCACTTAAGCTCCATTTTCGGGCTGCACAGAATGACCAGTCAAAATGACCCCAGGGCTGGTTAGCCTTGAGATTTGCCACGGTCGGCATTGGGAACTTCGTGTTATAAATTGTCACTTCAGGCATTAATGAACGGCGTGCAGAATCGAAGTAACACACAATCCAGCCATGTGGAATGCTGGATCTATCAACACTGTTGGACTGGGATTTCCTTGAGTGCATACCAAAAACTGTCCGGTAGTTCTGCACACTTGCCTTACAACTACACATCCAATACCACCCATTTCAAGTACACATTACAGCAATTCCGTTTTACGGACAAAAAATAGTTTATTCCAAGGTTTACTATGAATGCCGATTATGTTTGGAAGTTATCAAAGTTTGGACGTCTCACATCCACCCGGTTACGGTTTGACGACGACTTTGCAGATAGGCTCAATTATCAACTTACGGGACTTTTACTGTTCGTATTTGTCGGTATCATTGGAATACGGCAGTATGTTGGAAAGCCAATTCAGTGCTGGACACCACAGGAGTTTACCCGAAGTTGGGAAGAATATGCAGAAAATTACTGTTGGGTGGCCAGTACTTACTTCGTTCATCTGAACGGATATCCGGGACCGCCACCTCCGCACATGTTCTTCCAACGTGAGATAAACGCTGGTTCCGCGATTGCCAACAGCCCCGGTACGGGAGGATCCCCGGCTGGCACCTTCCTGTTTCCGACAGCCAACCGAGGGCCGGGCTCGCATCAGAATATCTATCCAGGCATGTATCAGGCCAAGGCCGGCGAACGCCCCGCACCGGGTCGTCTGATTAGCTACTATCAATGGGCACCAATTTTGCTGGCTATTCAATCGTTTCTTTTTTATTTGCCCTGTTTGATTTGGCGATTATTTGCTTCCCAATCGGGCTTCCATTTATACTCTACAGTGTGTCCTGCCGATCAATATGTTTCTGGAAAAGATCTACATTTTTTTATGGCTCTGGTTTTTTGTCGTCGGCTTAGTTACTTTGACCAGTATAGTGATTTGGATCTGCCGGCTTGGTACAAAATATCGCCGCTATGCATGGATACGTCATCAGCTAATCACCATTCGACAGTTAAATAAGAGTCCTATCAGCTGTATGCAGTTTGTCGAAAATCATCTCGGACCGGATGGCGTGTTTGTACTTCGTCTAATTGCCCAAAATTATGGAGACCTGGTGGCGGGAGACACTGTCGGCGAGCTTTGGACTGCTTATTGGCAAAGACGAATGGGCGAACGAAAGATGGCAGAGAACTTGACCACACCTCAGCCAAAAGTTCCGGAACCACTGTCGACCATTCCCTCCGGAAGACCTCACACAAGGACTAAACGCGTCCGTGATCCGCGTCCGACTGCACCACCAGTGGAAATGCTGTCATCTGGTGACCCATTACATCGAACTCCGTCACAAAAAGAACTTCGGCGTAAACAGTTATTGCAAACTGGATATTCAGCTACCATGATGGCGACTGAAATGATTCATCCATCGGATCGTTTTGCAGTCCCGCTATTGACGTCTTCTCGAAAACCACCTTCTGTCCACTCACGTGAATCTTCTCGTTACAGCCAGGAAAGCAGAGATCGCGATCGTAGCGAATCTCCGCCCCCAATTCCAACTCGATCTCCAGAGGGTGGGGATTATAGTTTCAGTGATCACGTATCAATACGCGACGAAGGAATGCATAGTGATAACCAGTCAGCCAATGGAGCCATCACTCCAACACACGTAGGGGAGGAACATGATGAGTCAAATGTCCCCATGGATCGTGATGCTCATGATTTGGATGATCATGATGATCGTGAAGTTGCTGGAGTATTCGATCATCAGGTTGATTTGCAAGGAGATTATAGGGAACAGTACGTGGACTATATACAAGATGAGAATATAGTTTGATTTCCTCAATACTATCTGAATGGTATTGAAAATGTGCACTGATTCGTCCGTTCAAAACAAACACAATCGACGAATCATATGGAGGCAGTCAGTTCACACTCACGCATCCAAACCCCATAATGTTGTGAGAGAATGAAGCGAGGCTATTGGCTACTATTTACAACTGGTTTGTTTGAAACCCAATGTCTTTCCAAGGTTCTGACTAGTGCTGCTCTTGAACCACGCAGACTATAACGTTTTGGTTATTTCTATTTCAATTATATCACAAAATGCG
>STRG.32977.1
GTGTTCGGACGGCAGCTTTAAAGATTTCGGACCTCCGTGAGTATCTTCTGTGGAAGACATCTGGTCACTTGTCACAGGGGAAGCACGAACACAGAAAAGACGTGCAAAACTGCTCCGGAACAAAGCTTAAAAAAATTTTGACGCTAAACCAATTATCTCGGGAAAACCTTCGCAACGTCCGACCGAGGAATTTAAACATGGAATTATCGGAACATCGATGTTTTCCTTCAAATGAAAAAATTACACATACGCCCACTGAAATATCAACCAAAGAGATTAATGTTATGTACCCTATCTGGTTCATCCTACCCATGAATTATGAAACAATCGTCATATCTGTTAGGTGCATATTTCACAACTATTCTTCGATCTCTGACTTCATTTTGAGATCCCTACTAACCTTATTAACAGCCGTTACTGCGAAATCATCATTTCTTTGGTCATTCAGCTAGTTTTTTGACATGGTTAATCAACCATTTTAGGGACGTGTTCTAATCACTAAATTTGCGTGAAAATCAGCAAGATTCCGAATTAATAATTCTCGCGATCTTCAAGCTGTTGTGCCTTCACTCTTTTCTTCAGAACTATCTTATCAACCTCCCGTCTGGCTCCTCCGGGACTGCAATTAGATGTGCTGATGTCGTAACTATTTGTCACACCACATCAAGTGAAGAGGAATTCAACAACCTATCTGAAAATTTTCGAAACTTGATGGATTATTCAGAACAATGATCTTTTCCGCAAACGTTCCCATTGTTTTGAATGTATCTTTACTCCATCTCGCTCGTCTTCCCTGAATGATCAGTATTTTCCGCGAATTATTCGATTACTCAGACTTGAATCCATTGAGTGCCTTAAAGTGACGTTAAAAACTGTTTTTCTGACGTTGTCAATTGTGTGCTCGAACTGCGCTGGCTTTTCATTCAAATTCGATAGCTCAGGCAATTCTGCATGAAAATTATCAACACATCACCTCTCGTGCCACCAACCGTACTGTAACCGTGGCCCTAAAATGGTCATCTGTTGTCACTATGATTCCTAATTTTATTGCTCTTTCTTCTATTATCTTAATTTCGATACCTATAAGATGCTGAAACAAGCTTTTCCCGAAAGGCTCTTAAAAAGAAAAGCCAGAGTTCCGACAAAGCACGATTTAACTCCTGGACGATTTAGCTGCATCTCAGCATGGTGCATACTGCAGAACAATGGTGTTTATATAAGTTCGTGTAAAACATTATTGTTTGATAAATATAGGAGAATATACAGTAGTCAAGTTACGTCACCATGGTAAAGACACTGACAAACAGCTGCTTCTGCCAACACAATATGAGTTCAAATCTATGTATGGCAACGGCTTCGGCAAACCTCAACAGTCTGGTATTCCTTGTCACGTATATGACACGAAACGCAGCTTTTCGGTCAACTGGATGTTGCACCGTCAGAAGATGACGAGCGACGGTCGACGACGGGATCTTGCGGTTTTGGACGCGGTCATCATGCGTTTGACCTAACCCTGATTAGATCACAAAACATCGGACCTAATTTGGACCCAAGTAGGTAGCCTCGCAACTACATTGAAACTGTTTACACCACGTTGAGATGCAACGAAATCGTCCCGGGAACAAATCGTGCTATGTTCCAAACTATAAATGTATCTCACGAAGAAGAACGCGATAACAGTTTGTGCTTTCGAGATATTCTATTAATTGGGCGCCAGAAAGGGACTCTACAGCGCAGAATCCACCGAAAAGCAATGTGGGGCGGACGTTATTTACAATTCTCCAGCTTCGCCCCAGTGGCTTACAAACGTGGATTGGCCAGAACTCTCTTCAACAGAGCCCAGAAAATCTGTACAGAAGATCAAATACAAAACGAAGAGGAGTTCATAAAAAGAACGCTGCTGGCCAACGGTTATCCGGAAACCTTTATCAGACAACATCAGAGGCCGAGAATTGTGCGCGAGAAAACAATGAACGTGGAGAAGAAGCAAGTTTTCATCACTTTGCCTTTTAAAGGAGATCATTTATTCAATCAAATAAATTGTAATCTCAAGTCAGCTGTAAGGCACACATACACAGCGGCGCAGTTGCGTTTGCTGCAGACGACCAAAAGGTTATGTTTTCAAAATCACTCAAACAGTCTTGCTGATCCCAATGTCTCACATATTGTCAATCAGTTCACTTGCAGTTGTGGTGACGTATACATTGGCAGGACGGATCGTTGCTTGACTCAACGAGTGCCAGAACACATACCCAAATGGCTGTCAAACTTGATGACGCAACCTGCTGGGGCAATACACAATGACGTGAAACCGCCAGCCTCTTCGATTGCAAGACACTTAATTGCATCAGGTCACAAAGTTGACCTGACCCAGTGTTTCAAAGCATTGTTACGCAATCCACCACAGTTCAGTGAAGCTATTCTAATCATGATGCATCAACCAGCACTCTGTGCACAAAAACGATTGACCCAAAATGTTTGTTTACCCTGGCGTTAACACGACAGACTTCACTCTCCCCAACGTACGTACTGTAAGAATATTCGATCGTGCTTACGTTACTGTTGCACTTACCCCCATACTGTACCATGTTTATATACTGACACGTTTTACGTCCGCGGTTGACAAGAGAATACGCAATGACTGTGGGATTAGCTTAATTCCAATAGTCACCAAAGTATTAGCCTCGACTTTGCTGCACCGCCTTACACCCGCTCGCGAGAACAACACCCGCGAACAGCAGGCCAGATTCCGCCCAGGTCGAGGATGTACTGACTAGATTTTTACTCTTCGCCGACTACTTGAAACGCGTCACATGAACCGCCGACCGACAGTTATGGTTTTCTCAGCGATGTGACCTAGATTACGCAGACGACGTTGTCTGCTTGTTCGAATGCACGGAACATGCTCATCGTGCACTAGATAATCTCGCAAGAGCTGTAGCTCCATTCGGCATGTGCTTTGCACCTTCAAAGTGCAAGGTGATGTTACAAGACTGGTCGTCAACAATTCCGAGCTTGATGCTCGATGGGGAGGTGCTGTCAGTTGTCGACCACTTCACCTACCTCGGTAGCTGCGTGACGACGGATGGGAGCACAGTAGTAGAGGTGAGTATGCGGATATCCAAGGCTCGAGCGACGTACGCTGGACTGGAGCACTTGTGGCACCGAGCTGATATTTCACTGAAGTTGAAAGGTCGTGCATACTGTGCTGCAGTGCGTTCAGTTTTGTTGTATGGTTGCGAGACTTGGAGTCTGCGTGCAGAAGATAATCGTCG
>STRG.8659.1
CCGATACGTCAGAAATGCACGCGAATGAGGTCAAATCCATTCCGTTCCGTTCAGTTCGGCTGGTATTCATTCGAGTCAAAATGGCTGAGTTTCGTCGAATTTGATTGTGTTAGAACAAGTGAGATACTTCAATTCAGGTCATCTCCCATCTCGTAGATTTGCTATGGTGCTATGGACGAACATTTATTGACAGGGAGAACTAGATGATTTTCACGGTCGACGAGCCTGAATACTGTGTTTTTGACAATAAGAAGGAGATTGTGGTTCTACAGGAGATATTCAAGTGCCGTAAGATACGCCTTGTGTATAACGCACGGAATATAACACGGAGACGAGTTTGATTCGAACGCGCACACGTTTCGCACGCTCTGAATCGGTGGGCTACATTACCAGCGGACAGTTTCGATGAAGTATTCATGGATAAAATTGATCCCCATTGGATGTGTCTCATTTGGTACAAATCGTCGGATTCATGGTTTAGCAAAATGATATGAATTGGGTTTATGCGTTTCTTTGTGTACGTATAGGTCAACGCTAGCACCATTTGGTATTTTATGTGGTAAGAATCGAATTTTGGTGCATGTTTAGTGCTGGGATAAATGATAAATCAGGAAGAGTAATCGTATATTTGGACAATGAGAATTGTTTATCTGCCTGACTCGATTTTAAATAAGCATCACTTGTACTCACGTCCAGGTGCTTAATGTACAGAATAATGACAAATGATAGGAGATAATTGTGAACTTGAGAAAATCACACATCGATTGACAAAATTCATTTCGATTAGAAAACTGTTTGTTGAAACATTCACTTCGTGTTTCTTCATTCTTATTGATCATGGAATATGTTGGATAATAATGACAAATAACTGATGAATTGGCTGGTTACCACTGCACTCAACAAACCTAATGGTGTACACAAACGGGTCGACAATGTGTCGAAAGATGTGGGGTAGAAATTTATTGGAATATACGAGACCGATATTATCATATCACTCTCAGATGAATATTTGAATTGAATTTTCGAATAGTTGCACTCTGTCATCGTGGGTACATGTGGGGATCTATAATGGGTCCTCGAAAATGAATGATATGAACAATCCCATATGGAAAGTATAATGTGGTTGGACTTGATACATTTGATACCTTCCCGTGATTGTTTATATTCCGGAGGTTCATTTGGAGAACAGGGTTATGAAAACGGTGGTGTGGAAATGGCACGATTGTAAGTAGAACAATGTTGGGCGTAATCAATCGATCATCGGATTTGTCATAAACTTCCACGCACTTGATTAGTGAAGCACGTGACAGTGTTAAACATTACGACTAGGGAAGTGTGATTGAATCAAATGGTAGACAATATCCATTCTTACTTCCTGGTGCTAAATGTCGAGGAGCATGAATGAATGTGAGAAGAAACGATTGTGGATATGAGAGAACTACTTCATAATTTGATGATTTATCGAGGTTAGTAAATTCTCCAGTACGATGATCTGCATTATCCATACGTTCACCGAGAGAACCCAAAACATTCTCCTCAATTGTGACATCTCCGGTTCAATTTTGCTCTATATAGTGTAGTGACCTCGATCGCATTGAGAAAATGACTGTTTTCTGGACACCATTTTGGATCTATTTTCTCTACGATCCTTTCTGACGTTTGACAACGACCTCATAGTGTTCTCCGGTTGCGTACGTTTTACTGGACTGACTTTTCCGAGGTTTCCGTCGACTTTGTTTTAAATATCTTTCGCTTTCGTTCGTTCGCCGATTGTACACGCTCGCGGTTCGCTTTCTGCACAGCCGTTACGTTTCGTTTTCCGTTCGGTGTATCTCTCGTATTGGCACTGTTTCGGTGCCACGATATATAGAATACACCTTGCATCTGTAAACCGACTAGCGTCTTCTCTATTCGTCCGAAGGAGGGGATATCCTTGGTATTTCGCTGCTAGACCCAATAGGAGACAAGTGCGTCATCTTGAACGTCTTCTATATTTGTGAGCCCGAAAATTCCAGAACCTCCTGGATTACTCGGCCGCCCGTTGAGTCTGTGATTTTTCGCTGTTTCACGTCCTTTTTTTGTTGCACGATATATATATATATATATATATATATATATATATATACGATATGTTATCGCAACTTGACCATGTCAGATGATAAGATGCAGCTCGACACAGATCTCACTTTGTCTGCCGTTGCTTTTCGACCTTTGGCGTTTATCCCACATGATCTTGAGTTTTGGTTTGCAGCCTCAGAGCTGCAATTTGAGGCACGTAGGATCATCGGCCAACGCCAACGACTTTCCTATGTCTTAGAGGCAATCCCGGGCGATGTTATCGCCACGGTGAGGGATTTAGTAATAAATCCTCCTCAAGAGCAGCCGTACGATCGGCTTAAGGAGGCCATACTGCAACATTTCCTTCCTTCTCGGCAGGAACGGTTAAGTCAGCTACTTGCCCGGCACCCCATAAGGGATACGAAACCCAGCCGCCACCTAGCTCATCTCCGGTCCCTGGCAGGGCCCGCCGATAAGGATTCGGAGATAGTTACCGAACTGTGGTTGGACTCTTTACCCTTCCATGTTCAGACCACCGTAACTGCTCTCCCCGAGGACTCGTCCTTGGAACGAGCAGCCGCCGTGGCTGACAAGATTGTCGCACGTGTCGGCAGTGGGGCTAATCCCCTCATCTCCACGACATCGCGCAATCCTCAAGGTGTTGACCTGGATGAATCGCCGGAAAGGCCTCGGCACTCTCGATCCATCCAGCGCCGACTGTCCTTCAAGGACAGAGTTCAAATATCGACCCCTCGCAGTAGCCCACGTAAGCAACGGCACGGACGGGCGCCCTCTACCGCCCTCGTTCGCCGTGAATCCGCCTCACTTGCCTCGTCCAAACCAGATCATCCTACCAGCGGTTTTTGTTGGTTCCACCGTGTTTTCGGACTAGCTGCCCGTAGGTGCAGACAGCCGTGTTCATACGCGCCGGGAAAAGCCACTGCAGGCGAGTAGAAGCGGCCGTACTTGCCGGCAATCAGTCTCAAGTTGGCCGTTTATTTTACGTGCATGATTCGTGTACTAACGCTAGGTTCCTAGTCGATACTGGGGCCCAAGTTTCTGTCTTGCCGGTTGGTAAAGACAAGCCACGGGCTTCTTTGCTTCGGCTGTCAGCGGCGAATGGTTCTTCCATTCCTACCTACGGTACGAGACAGCTTGCGGTCAACCTGGGACCACGACGACGGTATCTGTGGGTGTTCATTCTTGCGGATGTTCGCACAGGCATACTGGGAAAGGATTTTCTGCAGCACTATGAATTACTTGTTGATTCACGTAGGCTGCAGCTTATCGATCCTTCGTCGGACATTAAATTTACGGGTCTTGCAGCCCGAACAGATGCACACCGAATCACAGGATTGTTTTCTAACATTCCTTACGATATTCAGTCTTTATTTATTAAATTATCCTTATTGACTAAACCATTTGAAGAGATAGAGACAGTGACCGATCGTGTGGCACACCATATTGTCACTAACGGACCACCAGTCACGGTACGACCTCGCCGACTGGCACCGGACAAATTGGCTTTT
>STRG.74140.1
CCAACTGCTGTAGTTCCAAAAGTGTAAATATATCCAGTATGAAACGCGGCTCGCGACCTATTTATTACGTGAACGCCAACCTTTAGGGACAGGAAAACTCTGCGAATTCACTCCACGTAGAACTGAAAAAGACAACCGCTGAGAATCTCGCACACGCAGGCACGATGCGTTGTGTTCCATTCTTACTCGCACTGATAGCCTACTCGGGCTTGTGGCCGATAACTGCTCAAGACTATGAGGAGGATATCTCACTTGCCGGCTACCATCAGGACGATGAACCCGAAATCACCTTGATGCCCGGTGATCCGGGGCCACTGGAGGTGAATTTGGGCGAACAAGTCTATTCAAGATGTACGGTAAGCAACAGCCACGAATATTCGGTGAAATGGATCAGACGTTTACCGGATCACAGCACACAAGAAGTCTCGTCTACCGCCATGTTGTATATCCCGGAAGCAAGGGCCGAAGAAATGCAACATCCTCTATATTGTCAGGCCACTCGGCTCTCTGATGGGCAAACATTCGAGAAAGCACTAAATATCCGAATGGCTTCTCAATACGTAGTGACGGTTGTGCCAGACGCAGCATCACAAGTTTTGTTAGGTCGCCCGTATGAGATGTTGTGTCGTGTCGAACCGATGCCGAGTGAACCTGTCACTTACCGCTGGTATCACAATGATCGTATGGTCGGATCCGACGCAAGACTGCGTTTACCTTCACTGGCTTATCCGGATATTGGAAACTATGTGTGCCGGGCTGAATGGACACCGGCATATTCTCGAAGTGGAAGTATGGCTGCCAACGCCACAGTGGATTTGAGTTTGGCATTGACCAAAGAAACAGAAATCGAAATGAGTCCGCCACCGGGATCAGTCCTCGTTACCCTTCCTGGTGAGACACGGGAATTGCACTGTGAATTTGGTCAGTTGTCTTCCCCATCGGTGCAATGGTTCTTCGAGGGTCAACCACTGGAAAGACATCCGACTCTAAACGCATCCCGCCGAGTGTATCGTATGGATCGATTGCGTGTGAGTATTGTCACCTTGAGTGGTGTTGAAGTCGGCCACGGTGGCACATACGAATGTCGAATCAACGGCCAAATCAAGCAGACTCACGTGATTGTCCGTGTTGAGGACGGTTTGGAAGTAAATCCGTCGGAAGATACGGTGGACGAGGGTACCCCAGTGGAATTCCATTGTCGCGCGCACGGCGCGGATCAGAATGTGAACCGTGAAATGCAGTGGTTCTATCAACCATTCTCCGGTGGTCCGATTCAACCGGTCGACTTGAACCCCGAAACAGGATTTGTGCGCCAAGATCATCCTTATGCTTCGCACACAAGCTTCATCAGTCGCTTGCGTGCTCGAAAATCTGACGAGGGTATTTACATTTGTCGCCTACCATCTGAAGGTTCAGAAGCTCGTGGTCGTCTTTATGTCCGATCAACCGTTCAGTATCGTGTAGTGATTACTCCGCCCGTTTTGAAAGTACGCGTGAACAACCCAATTGAGTTCGAATGCTATGTAGTTGAGGATACCGGACGTCAGGCAGACGTGCTTCCAAATTTCAGTGTGTTGGATTCACGCATTCGTTTCGATCAGGAACGAGTAGCTGCAAACCGGGTTCGATTTCTGATCCGGTCTGGCCTAACGTCGGAGTATAACGGAACACAAGTTAGATGCGCCGTTGAAGGAACCGATAGATACGCCACATCTACCATAGTGATCGAGGACACTTGTCCCCATGGCTTTCGTCGATGCCGTTCTGGAGATTGTCTGCCAGCTGGTCGGTTTTGTGACGGACGTCGTGACTGTCCCGACGGATCTGACGAAGATCCAAGGCTGTGCAACGAATGCGAGCCGACCGTGAAGAAATGTGAATACTATCAGAATCGTCCTCCGTTGAAATCCACTTACATGATTCATTGGATGTGTGATGGCGAAGATGACTGTGGCAACGGATTCGATGAGGCCAATTGTCCAGATCCTAGCATTGCACAATGTGGCGACTACATGTTCACTTGCCCGAACAGTCAGCGTCGTATTCCCCGCTCATTTGTGTGTGATAAAGATCAAGATTGCGAATACGGGGAAGATGAACGAAACTGCGTTGGTCCGACGATTGAATCCATCGCAGATTACCGTCACTCGGTGCGAGCTGGTACCCAAGTTATTCTCACATGTCGTGTAACCGGTAATCCTTTACCCCGTGTGATTTGGCGTTTCAACTGGGGCTGTCTGCCTGAGAACGATAACAGATACCGTATTACAAATGTGGCTCAGAACTGTGACTCACCCATGCCGTCGGTGATCAGCACGTTGACCATTTCAAATGTTCGTCCCGGAGATGATGGAATCTACAACTGCGAAGGTCTATCCGGATCTATGCGTGCTATGTCAAATGATTACTTTGTAATGATCGAGTACTGAGAGATTCCAAAACACGTGTCAATTCACCTGAGTTCGTTTGGAAGAGATTTCAAGCACGTGACGGAATATTATTTTGAATGTTTTCAACAAAACTTCGGATTATATTTTGCCACATCTCTATGTGACCTCTGTGTGTTTTTCTTCATCTGTTTGTGGTATTCTATCATAAATATAGTGGAATTTCAATCAATTATCCAATCAGTCAATCAAGAACCCAATCACTCAACACTACAATTTTTTGTTCATTGGAAAGCTCCCGGAACTCGTTCTAATGCTAAATACGTCTATTTCATTTTCCACTTGAAAATTTTAATGACCGTTGTTCAGGTTATTTGAAGAAGAATCCAATTCGTTCACTATCTTCCTTTCTTGACTTGCCTAACAAACTCACAATAAAAACAGTGACAATGTATGCAGAAACGTGAAGTCACGTGCTTAAACTCCAGATCGTGTTGCTTCTCCTCACGGCAGAAATAAACACACCAAAACCGTTTGCGCGCTTTTTGTGTTCCGTGAAGAGTTGAAAACGTACACTACTTGCTTCAAGCTTATTCTGAACTTTCCTATTTGTTTTATGGTCGGTCGATCAGTTGGCTGGTAAATCGAAAACAGTTGTGCAAAGCCGGCAAACGGATTGAATTCTGTATCTGTCCAATTGTCCACAATATTGAAATGAAACAGCAGCAATGACCGGGATAGTTATTTTCACAATCATCAACGAACTCCGTTTTTTTCTTTTACCCCTTAAAACCTTATCTTTGTTTTATTTATTTTTAGTTCGGTTGTTGTTGTCCCTTCAAATTTTTACTGTTTCTATTTTTGAAAGCGGACAAAACATCGGTCAGTGAAGCAAGCAAGAACAAAACATGTTCAGCAACACACTAGTGACGAAACTCTAGTTGTGTTTTAAATTCATATGCATTTTATCTAGTACTTAGAGTGTACCTGGGGGGAAGTTGAATGCTTTTTCTAACCGGCCGCTCCGCACTATGTGTCTGATTTCCACATTTTTTTCGCGTTTATTTTCTCCTATAATGCATCTTGTAACTGTCAATTTCGTTTTATGCCTTCTTGTTGTGGTCCATTCAGTAGCTGGAGTTGCAACCCTTGCCTATGGGAAGTACACGTAGAGACACAGCGTGCGCACGAAATATACGGTTAAAATGCA
>STRG.38191.5
AGTGTAGATTCTCGCCTTATCGGTTTATGTGCCTCACGAAAAACACGAGACAGAAATACGAATGAGAACTATCCCATGTAGTCAGCACTTGAGCCAATCAGTGCTGGACTCTGGTGAAATATTTTTGTCCGTTTCTTTTATTGCTTTCTCTAATGACTAATTCTGTAGCTGAATGGTTCATGTGAATCAGTGACCCGTGATCAGTAGTTTAAATGTACAAAATTTGTCAAGTATCATTAGGCTGTTTTTTCATTTTGTGTTAGACCTATTGTTTCGCCCTTATTTTGAAACCAGCGGTCGGCTAAACTTCCCTCTTTTCACTCAGTTTTTTAATCGAATCGAATTAGAGAGTGAGTTTAGTATATCACCACTGTTCAGTCGGGGCAAAGGTGCGCCACCATCATTTTCGTTCCAAAAGGTGTTTAGCCTTCGCTGGAACTTGTTCGCTCTTTCTAGTCAGATGATTGTTCACAAAGTGGTTCCGTAATTCCGAATGAGTCTAAGTTAGACTCATGAATGAGAAGGAAACAACTGAATATTCGCCAGGGAAGCCGCAAAAAGGCTCAAACCACCGGCCCTTCGTTTGCGAAGCAACAAAAACCGTCACTTACTTTCGGCAAGACCATTATCTCTTTCGAGCAATACCCCTTACGTTGTATGCGATCGAAAACAATCAATTTGCCGCCTTTAACCGAGGAAGGTCAACCGAAATCACTTGGTCTTCGCCAGAGTCGGGGACCTCCGTCTCCTTTGCATTTCGATCCTCAAACAATAAGGACATGGGTTGAGAGCACCGAGGACACTGATTCCATAACGACACGGAAACATCGTGCGCGCATTCATTGCAGTCGAGCATCCACGGATTTTCTGTCTAGTCAAAATGATGCCGGATCTGAAGCCTGTGTACCACCGTCAAGTATTATGAGCTGCGAAAAAGAACGTAACCTGACCGAATCTCACGTGCTACCGTTGACCAAGGCTAATTTACTCCGGTTAATTTCGCGTAAAAATAACACACTTTGCCACCCATCTTTTCAATGGCTGTAGTCACACAAGAATGCAAGAGTGGATGTTCCGTTATCAGGTTCTATGTCGTCAGCTGAACTCGGGAGATCAGGATAAATTCCCTACCGGAGAGCAAACCGCTCATCACCCAGAATCGGAAACCGGGCCTTCCACCAAACGTCAGTGTTTCTTCAATAACAGTGAAAAAGACCAACCAACAACTCAGTCATCTGATACGCCCATACAAGCACGGGTCACCATGCTCATGAGTGCAGATCAGCCCCAACAGACACAACGAAAGCCGGAACTCGTCAGCCTTGCCGTGGACCCATGCGAGAATACACTTGATTCCGTGCCTCAAGTGTTTGCACCGTATAAAATCAATCATGGTGCATGTGCGACAAACACCTTCCACGCGTCACCAACGGATTTGCACAGTACTCAACACGTTCCTGCTCTACCCTGTTGGCAACCTGATGAGAATCCCCCGGTACCGAATTTCTATGGCAAACGATCACTCTGGCACGCTAATTCCAACCCGTGCCCGCACACTGCTCCGCCGATCTCCATCCCTTGTTGTAACACTTATTCGTGCCCCACGTGCGCGTTTGGCATGTCGTCCTGTGCGAAAGCGAGTCTCAGTGGGTACGGATATCCTTACGATCATCGTCATTTGTGCTCATCCGGTTCGAGTCATGATCACACGTCATCAGGAAACTGTTACCTGTCATCTATGCGAAACTCGATGTGCTACACTTGTCAACGTTACAAACAAATGGCTTCTACTAACGGCATATGCAATTCGTTTGAATGGACTGCATTGCCCACCGGCTGTTGCGGAGCAGCCACCATGGATGCAGTTTATCCACGTCTAGTTCATGTTCCATGGAAAGAAGGTTCCCTTCCCAATGGTAGCTCTAATACTACAGGAACTTATCCCTACCTAGGGAGTGGAAGTGGCGGACAGACTGAAGGTTCTGAACTTAATTATTGCTGTGCATGTTGGGCCAAACGATATGCAAAACTGACCTACAAGAAATCCACGTTCATGACTAGAGACCATCCAATGCATTCTTCCCGTCTGTTTGCACAAACATTCGCACCGAAGCGTGACACTGTGGACTTTGCCGTCTCCAATTGGTGTAACAGCCAAAAAAGACCGACTCATATTCCTGTCGGATCTGGGAAACCGCCAGGGGTTGGACACAATCCACCAGATTTGACCGGAATGACTGCCACAGGAGCCACGCACCCCTCGGTGATACCCACGTTAAGCATGACTAATAGGGTTAGGCAGGCAGCATTGGCGTCACAAATGGTTCGAGTCATACCCACACAAGTTCCCATGCCGACTGTGATCCCTGGACCAATACAGGCAAGTAAATGGGTCTGTCATACACTACCCACCAAAATGCTCAAATCCGCGAACGCTGTAACTTGTGACGGAATCCAGTCATTGCATATGAATCATCCTGGGGCTGCACACAACATACTGCAGCCATGTCTCAATAAAAACGAACAAACCTCCTCGCCACAGGAAACAGCCATTTATCCAGAAATAACAACGAAGAAGACCACCGCGACGGTGACGACAACCGGTGTACAACCGGATAGCATGTTCGGTGTGGATGCTTTTCCTGCACAAAAAGACTGCCCTGTGAGACGGAAAATGGCACATGTTTCATCGCAGGCCATTGTAGATGACCATCGTGTCCCTCAACCAGTCACAGAAAAGGCGAAGATTGAACAAAAAAAACCTTGGGAAGTAACGGAAGCTGATTTCAAAGCTCCAGATGCGGACAAAGTATTACGGCAAAACTATTATGGCCTTCTGTTCCAGTGCGAAAATACCCGACAAACTTGTTCATCTAGTGTTGCTGCAACTACCAGCAGTGCATCACGCTTCCGCCCGTCTGAGAGTATGGATTTAGAAAGCACTGAGGAGCGTTTTCGACAATGTATTAGTGATGGACGACTGGGATTGGCGGACGAACGTCTAGGTCTGTTTGATCATTTCACTTCGAAGGCAGACAATGTCCTCCACGGAATAAATGGCGCGAGGCTTCCAAACTGGCTAGTTACGTCTGCTTGACGTCTGAACTACTGTCTCTCTATCATTCCTAAACACTGAGGACCCATCACGAATGCACTATAACAACGAGGACAAAAATCATCTGTGGTCGATGAAACATGCTGAAAAGCACAACTGAAAGTTCCCTCTTTTATCGCTCGACTTGCGTATTTTCTATTCTTACTTGCTTCGATTAAACCCGAGTTATATTTCAATGTAATGACTGTATGTTTGATTGACTATTATTCAGTGTGTCTTCATCATGTGTTACCATCACTGGAAAATTGATTGTTTAGTACGCATGCATTACTTAAATAAACGGTAACTTTCATTTCAATTTGCCGTTCTTGCCGGAAGATCCGAGCTATTATACCGAATAGTACGGAGAACCGATTGTTTTAGCGGTTGTTAAAATGATCGTTCACTTCTGTTGTGAAATGGCTATCCATATTAAACGTTAGCGATATCATCATTCTGCGGAAGCTCGTGGTACATGTCGGATTGAAAAACAACTCCACGAGTAGAGTTATTTCCTTATTAGATGATTACCAATGCCCGGTGGTATGCCACTGTCAAAACGTCTGAAGATCTGAAAAATAAACCGAGATAAAATCATAAGTATTAATCAACTTTTAACTGGCAAGTTATCAAAGCCGTAATAACAATGATACACAGGAGAACGCATACAGTAGTTGATTACTACTGCGCTGTGGGCTTCCATATTACTCGGTTGTCCATACCACAACCGGAAGTTAACAGACGGACCTTTACTTGGTATTGTTACGCAATAGTGCACCTCTTTACCTGTGCTATCGATTACAACCTGCAAATTAGTAGGTGGTACGCAGGCCGGTGACGCTAGCAATCACCCGATGAGGGTGCACATAATGCATAAACTGGTAACGGAATCGTCTAGGTAGCGGCTGAATCATGACATGGGTCACTTTCGTCCCCTCCATAAGGCTCGAATTTCGAGCTCGAGTAGCATTTTCCAGTCCAGATTCAAATTTTGCAGCTGTCATCTATATGGTTTGGCTAACCTGTCAAGCAGTTTACTGGGGCATGGCCGCTGCCTCGGACTGCAAGCCCCGTGGACAGCAGGTAAAAGCCGAGAACCGAGAGAAACCAGAATCTGGAGAGATTTCCTACAAGGATATCACAGATATATAGTAAAAAATGTATCTCCTACCTTTTACCCCATAATAAAAAATAACGAAAGGACGGAAAATGTGGGAATATCATTTATGGTAAGAACAGATTGAACGTAACAATTCTCAATGCGATAGAAACCCACCGAGGTAGTGAAAACTGTCTGTGCATGGAAACTTCAATCAAGAGCTTCCACTCCGATGTAGGTCACTATATTCCACAGCCCTGACAAATAATTAACCGGTTGTTCGACACCGGGATCAGTTGTCTTACACCTCACGTCTCTACCGCCTGCCATCATTTCAAACATCCATCGGTAGTCGAAATTGCTGGCAGGTTGTTTTAATAACGATCACTTCTACCAAAATGGTTATCCGGACTCCGTTAAACACTAAATCTATGTCAACAACCTACATTTCGACGCCTGATCAGAAAAGTTGTAGGCACAACAAAAGGTGGTGAGTAAACTCGTTTCCAGTAATTCATAATCATGCCATTACATAACGTTTCATATGAACAATGTTAAGTGGACAAAAGTAGACTTTGTTTGCTAATCTGAGACTAACGCGAGATGTCGGTAAAAGGCCCGATTCAAGTGAGTCGTGTTCACAGACCAGAGATGAATAAAGAACTAAGTAAAACCGGCGGCTTAAGTTTCTATTCCTCTGTTTGTTTCGTTCTTGGTCGCATCGACGCAAGGACCATTTGTTTCGTGAAAATATTGTATTGATGCATCGCTATTTGATTTTCAACCGT
>STRG.8863.2
TTTTTACGCACTTTTTTCATTGTGTTCTATCTCCTCTACCCTAATTTGGTTATTGTTGGTGCGCTGGCACCATTCTTGATTTCAAACCGGAGTAAAATGTATAATATGTATATAATCACTATTCAAGACAACCTGGATAAGTCGTAGTGGTTCAGATACATACTGCGTATACTTTCGGGTTAACCTGTGCCGTGTAGTTCGCTCACGAATATAGCGGTTAGAAAACGAGTGTAAGTGAGTGATCCACGACGCGGTGGAACTGTATAGATGCCTCGACGAAGGCGGTTGTTCGCTTAGGCTGAGATAGGCATTTCGTTTGAGTTTTCGAGAACCGAAGACGGCAGTGGTACCAAGTGATGTGATTGATGATACTTTTATTGCAGTCTCCTATTTAGTCGGTATGTCAGGGCCGAGCGAGGTTCGGAGTGTATAGGAAAAATGATGCGCCATGTAGCTTGTTAAACGAGGTTTGATGTCAGTAACACGGCGTTTTCGGTGGAGAATTATAAGCCGACGTTTCGGTTACCGTGGGTAACCTTTCTCAAAGCAGTTTTACAGTCAAATGACTCTGAAGTATCAGTCACCAGTCAGGGTAACCGAAACATCGGCTTGCAATTTTCTTCCGACAGTGCCGTGTTACTGACATTATATCTCTCTTAGTTAGTGTTTCAGTAGTAGCTGTCCTGATCATGCCAGTGTAATTTTCTTAATTACATGAAGGTAGCTACCAAAATCAGCACACGTATGTACGGGACCTTTGATTAACTGAAAATGGGCCACTGCTTCAAATCTTAGCCACATTAGTGGTACCAGCTTACAGAAGGAATATGCTGTTTACAAAATGATCACGTCTGCAGGAGTATTCTCCTTGTTGTGACAGTGATCTCCCGGGGGTTGCATACAATCCTCCTAAAAGGCCAAAAAAGAAATTCCATGAGCCCAAAGCTCAGCAAGTGTCTCGACGCATCCCCACACTTACATTTATTAAACATCAACACGGCAGCCTATAACCTGACCGTTACACTAAGAGTTGAGTGATGTTCCCTGAAACGAGATGTGTTCGTGCACGTGCTCCATATTCCCTTTGATGGTCAGTGTTCCAATCTTCAGTGCATTATATACTTCTTGTGGAGCACGCGGTACCTTGGAACACCATTTAAATCATACAATTCACCACTGCAACTGTTCTTGAAAGTCAAAATTGAACGCTCCGGTTTGAAATCGGAATTAAACAACACACTAAATCTTTGGCACATGAACAGTACGCATTTTTTAACAGGAAGCCGCGCTCCTAATATATTCTGTGGATTCTGTAAAACAAAACAAGAATGTAAGTATACCGTTTGTTCTATCATTGGAAAAGTGATTCAGGTATGGAGCATTTCCAAGCATCGGCGAAACTGAGCGGCTATTGATGAATTACACATAAGTTGAATAACCGGTTAATCTACGCAGTTACTGTTCATAGATAGTTATCATCGATTCCATTTATATATGTATTTATACATTCATGTTTTAACCAAACACTTTCGTCCGATGCTTCTCATAGTCGAAACGTCAGTGTGATTGGTTCGCGTGATCAATTATGCCTTCTCCCAGAGGTTAATATGCTAGAATCGAATTCGGCGAAGGTTTTGGCATGCAGATCACGTGTACAAACCCGCAGTTGTGAATACTATCGGAATTTTGACATGAAACGCGACAACATAACGAATACTCTCAAAGCAGATGGTGTCGTTGATATTGAAGATCTTGTGACCTTGGGAAAATCCACCAGGTGTTGCCCGTACTACATGTCTCGAGAACTGAAATCAAATGCAGATCTGATTTTCATGCCCTACAACTACTTACTTGACCCTAAGATTCGTCGACTGTATAATATTGAACTGGATAACACCGTCGTAATTTTTGATGAAGCCCATAACATTGAGCAAGTTTGTGAGGACGCTGCATCTGTGTTCCTGGCCTCCAGTGTACTTGCGTCAGCCATCGAGTATTTGCGCACTGTTTGCGAGGTCGTTTTCAATTCCACTAATGACCTGGTAGACGCCGATAATCAAGCCGTCAGGGAATTAGATGCCAATGCAAATGTCCTGGCGGCACTCGATATCACCAGGGCAGGAGAGAATAAGATTCGTTCTTTGAACTTAGAAAGATTACTTCTCTTAAAAGGACAGCTCATCGAATTGGAGCGGTTGGTTGATGGATTGGAAATTCCCGAGGCTGGACTGACAAAAGAAACTGAATTCTTACTGGACTTGTTCGGACGAGCCGGAATTACCAGGAGCACGAAAGAAATTGTTTTTGAGACCATAGAGGAAGTTCTATCAGCAGCCGCTTCTGCAGAAAATTTGAAGCTACGAAAACCGAAGGGCATCAGCGAAATTTCCGAATTTCTCAAGACTGTTTTCGATAGCAAAGGAGCGTGCTCCAGTTCCCTCCTTCTTCCATCTGGCGTTCCACTTGAGCCGGACTTTTCTCGATGTTATCGATTATTCATCAAGGATGAACCGATCCATTCTCCGAAGTCTACTGCGGAGGACCGAGTCTGGGATAACCGCGGATCTAATCGTCCAAAGTTTGATCGAACTCTCAGTTATTGGTGCTTGAGTCCTGGGCGCGCGATGCAAGACTTGATTCGGGGTCGCGTTCGATGTGTGATTCTTACCAGTGGGACTCTCTACCCGGCTGAACCGATAGAAACAGAGCTGAATATGACATTTGGTGTAAAACTGAAAAATCCACACGTGATCAAAACGGATCAGGTTCGTGTTGCCGTTTTGACACGGGGTTGTGACGGTCAGATATTGAATTCCACCTACGCGTCCCGTGAACGAAAGGAATTTCGTATATCACTCGGACTCACTTTGTTGGACGTCATGTCTATCGTGCCCTCTGGGTTCCTTGTGTTTTTTCCTTCGTATTCCATGATGAATCAGTGTCTGGATACTTGGAAGACTGATAAAATTTACGACCGGATGCTTCGTTGCAAGAGAATTTTTGTTGAGCCGCGTGACAAAGTTCTTTTCACGAAGGTACTGTCTGACTATCGTCTGGCGGCAGCCCCTGGTCCAGCAACGTCCGTCACCGATGTCGACGGCGCCGCTTTATTTGCCGTGATGCGCGGTCGTGCCAGTGAGGGCATGGATTTGGCTGACTACGCAAGTCGTGGGGTGGCTATTCTAGGCTTACCCTATCCCCCGTTCATGGACCCACGAGTAAAGCTGAAAATGGCTTACCTAGATGAGCAGCATACAGAGCTACTGAATCAAGTCTCGCGAAAGAAAACCGATGGTGCCATTTCAGTGGCCTCCCACCCTACCGGTCGTATGTGGTACAACATCCAGGCCTGGCGCACCGTCAATCAGTCAGTTGGAAGGGTCATTCGGCACCATCGTGATTTTGGAACAGTGTTCCTGTGTGACCAGCGGTTCGCAACAGCCGCTGCTCAGTCTCAGTTACCAAAGTGGATGCAATCAAGTGTTCGTGTATATGAACAAGTTCAACCAGCCATCAAGGAAACAAGCGTGTTTTATAAAATAGCCCGGACCAAGTACAAAAATCAGAACGGTGATTCTCAGGACATCAACGCTTCCTCAAACATAGACCGAACGAAGCGCTATGACATACTTCCAAAGCGAGATGGTAGTTGGGACAATCTGACACCGACTGGGCTCATCAATTACCCCTCGAGTACCGTTCCTAAAGCTAATCAGGTGGAGATATTTGCACCAAATTTGTCCAGCGGTCTCGCCGAAGCAACTGCTCTTCTGCCCACATATGCGCCACACGGCCAGGTATCTAGTCAAGTCAATCTGACCAGCTCTTCTGTGTTCGATTCGATTGAGAACGTGCCGCTTACCTCCACCACGACTCCAATGCTCTCCACTGATCCGGGCAAGGAATGTAACGACGAGGCCCTTACCAGCAAATTAATCCATGCCCGTCCAGCTAAACGCTTGCGTGTTACACACGTAGCAGACTCCACCGAGCCTCCGGCTGTGCGATTTGTTCAGCTTGTACGTACTCATTTCCAGACTAGACTAACTCCGGTAAAAAGTAAAGACAGTTTGGAACGTTTCAAAAAAGCGTTACGTGCTTATCAGGCTGCAACGACCACTACCGGTCAGGACGCCCGGAACAATTGCGTCGAAGTTCTTTTTGGGGAATTGAATGCATTATTTCACGAACCAGAAGCCCACAAACTTTTGACTGATTCAGTTTGCTTTCTTCACCCGGCACATCGAAGCAGGTTTACTGAGCTGTGCCAAGCCCTGCTTCGAGATACTTTCAAGTCCGAAACTACCATTTCCGCCACGAAATCCAATGCTTCGCAGCCCGATTTACATCTGTTGTGCTGCTCTAAATGCAATATCCAGCCGGCTCGAACACCACTGATTTCAACTTGTCAGCACATTGCCTGTTTCAGTTGCTGGCGCGAAGTGATTGAAGAGGGAAACCGGCGCTGTCCGTCATGTCAAACCCTACTCCGACGCCGTAATTTGACACGGTTAATCATTCCTGATGACGCAGTTCGATGAGATATGTTATTTCCATATTTTCGAAGGAATTCAGAAGAGCAATGGCCTCAGCAACTTTCTAGAATTGCCGCATTCAATAGCTCCATCTGACCACAAACTGATGCAAATGTATCAACCTTTTTACATGATATTTTTGGAACGTGCCCTGCATTTTTCACTACAGTGAAAGTTTCCTAAAGTACCACCGAAAATGCTTATTTATGATATAATAAAATTTAAGAACTAAAATAACGGCCACGAAGGCCTACTTTTTCCATGCTTCGGTTCGAATACAATGAG
>STRG.7354.4
CACGATGCATAATGTCTCTCTCAGTTGATGTTCAGTTCAGTTTGCACAGGACTTGGTGTGGCTTGAGCCAATCGTGTGTCCAGATAGTTGTGTTGTCGGCGCCTTTCCGTAACTCCCAACACTGCGTGGTTTTCTTTTTCATGCACTAATATACAGGGCGATGAGGTTTTCCGTTTCCCTCTCATTTTTAGCGGGGATTCGACGAGATACACTCGGCAGTAGTGGTTGCATAACTGGTGTGCATACAATCGAAGGTATTCTGGACGCTCGAATGGCCGTGACCATTACCTGGGTTGTGCAAACTGAACTGAATTGAACTGGACCTCACCTGAACCGGGGGCACAGAATGGACTTGGGTTGACTCCGCACACTGGTTGTTGTAACGCGCTCAGGCAAATCACCACTGCGGCCTTTATCGTTGTATGTGTTACCACTTGCTTGTGTACTTACTGATCTCCGACTCATCGAATTTTCTTTGTCTCTTCAGGTCGTACACGTACAGCCCCAACGGAAGACACTGCATTCAGCATACTACATTTATATATTACCCCTTGTAGCAAAATCGGTTCAAAACCTTTCCGAAACCGGTCGGTTTTCGGTTGGTTTGCATAATAGCCATTTTACACGGGTGAACAATGAATTGATACGAAGGAAATTGACGACCAAAGTAATGTGCAATGCTTGGTTGGTGTTTTACTTAAATGTATTGGTTTAATTCATCGAAATGACCTGAAGACCTCAGTGTAGGCCGCTCTATTTTATTTCCTCGAAGAGAGGAAAATAAGGACAATTATTCGGAAAATCAAACTAGGAGATAGGAAACAGTATTGTAATGGGTCATTTGGGTTAGTGAAATGAATCAACCAAGCATATCATGTATTTCAAACGACTGACACAAACCGTTCAAAAACCGTCCAGAAAATTAGTCGCAACCCACTCGAAAATCGATCGGTGTAATAGTAAAAACCGACCGAAAACCGATCGGTTTCAGAGCGGTTTGTGGCCGGTTTTCGAGTGCTTTTTGCGAATCGATTGAAATGCGTGATATGCTTCGTTAATTCCTTTCAATAACCAAAACTACGTATTACGGTACTCTTTTCTATCTCCTTATTTATGATTTTCCGAATAATTGTCCTTATTCCTCCTTTTTCGAGGGAATAAAATAGAGCGGTCTATACCGATGTCTTCAGGATATTTCGATGAATTAAACCAATACATTTAAGTAAAACGCCAGCCAAGCATTGCACAATACTTCGGTCGTCAATTTCTTTCGTATCAATTCACTGTTTATCCGTGTAAAATGGCTACTAAACAAACCGACCGAAAACCGATGTTACGAACGGTCTGGGTGTTACAAGGGACTGGTTTGACTATATGAACTTCATTGTGTAGACTCCGTAAGTTTGCATCGACCTCGAAAGACATTCATGTATGAGTGTCCATCCACATATGGAAGTTAACATCCATAATTATAGAAAACGTTCACATATTTACCAAAACAGAAACACTGTTGTTATATGCAGTCACAGGTGATGTTACCATCCCAGGAATATAACATTCGTACACACGCGGTTAGTCGTTATGCTTCACTAGTGATAACTATTTGAGGAGTTTGCAACACCGGAATTTCCCGGGCGCCATTAAAATGCAGTTATTTTCTGCTACTCCATAAGGCTGTTCAGTATAAACTTTTTTCCGGAAATCGTAATAAGTTGAGATAGCTTTTGGTTATGATTTTGCATAATTTTCGAATGCCGGTTATTCTCCTGACTTGTTTTACACTACTATAGTAGCACATCTGAACCACATTCGTAATATCTCACTGATCCAGTGAGTATGGCAACGATTCGTTGTGATACCGAAGCGTGAATTCATTCGTTGTTGATCCGCTTGGGAATGCGACCACCGAAACCTGCATGAAAGCATTCACGCAAATGTGCAACAAAGCGGGGTATGAATCGCGCTCATGAAGACATTTTTTATTGCATACAGTGGAAGGGGCATTTTGCCCCATAGCTACGAAGGCCCACTGCACTATTGGGGATAACCGGCAACCAGACCCTGAGACTTGGAGTAGCGGAGAGCCACATTACTGTCTACCACCAAAGTAACCGGTGATGGCGGGGATTCGAACCTTGGGCCTCTGAGGTATTAATTAAACGCTGTGAACTACTCAACCGCCACCGGTCGGTTGAAATCGACATCGAAACTGGCATATTTTCCTGACCCGAAATTAACCAATCATAGGCGAATGATATGAAAGAGGGTTTAGCAGGGGGAAATAAACCCGATTCTAGGGCCCTTTCTAACCTCTGTTGTGTTGGCTGGGTATTTACTAGTGTACAGTTCGGTTAATGTTGCACGGGACCGGTAGTGGTCGAGGCTAATCGAGCATCCAGATTTCCTTCGACGGTTATGCACTGAAGTCGACGTCCACCTCTGCGAATGTTGTAAGTTCCTCCTGTCCGTTCAGTTCGGTGAAGTCTTCCACTGATTCCGCGGGACCAGCATTTAATGCAGTGAAAATGTTAACGCTAGTCAGTAACCGGCAGGCATCACAGTAAAACTTGCGACCTGACCGTCCACTGAGTGTCTCCCAAAGGGACAATAATGCTATTATCACCATATTTCTGTAAAATGTAAATATTTAAACCGTCTGTACAGATATTTATTACAGATGAAAACGATGCAAACCAGCCGGATATTTCTTGTAGTGAGGATAAATGATAAATAAAATTGTTTCGTGTGAACATGTACTTCTCAATTTCGGTTTATTCAATGTCTGTGCTTATGTCCGGAAAAATGCGACCAAGTGCAAAAGTGCGTTACTATAGTACCTATGCATCACGAGTGTCCCCTTGACCGTCGCCTGAGTGTCCTTTTTGACAGTACCACTGAGTGATCCCCAATGAAACAAGAGAAGGGACGCACAGGGAACGGTCAGCGGGGAACCCGGAAAACGTCCGTGGGGCGTATTCTAGTTGCATTCTCACTTACTGAAAATAATTATATTGCTATTCAACGATATCCCAATGTCTTATAAAGCTGGAATAGGGCCCATACATAAGTCCAGGCGCAACGGCAGTTGTGGACATACTCTTGCTGAAATAACGGTGGGATGTCGTTGAATAGCAGTATAATTATTTTTTTAGTAGGTGAGAATGTAATTAGGAAACGCCCCACGGGCGTTTTCCAGGTTGCTCGCTGACCGTTCCCTGAGTGTCCCTTGTTCCATTGGGGACTACTCAGCGATACGATCAAAGGGACACTCGGGTGACGGTCAAGGGAACATTCGTGCTGCATGGGGGTTTTGTTGAAAAGCAAAAGGATGAAAGCATCCCACTCGCCAGGCGAGAGACAACCGTTATGTGAGCGTTGCCTCAAACAGCGGGTCTTTGGCCTGCAGAACACCTGGCACACTTTAACTCCTACAGTTCTCCTTTGACTCTAAAAAACTTCCCTTCGAGAATATATCCTCCCATTTAGTTCCTAGCATTTGTTTGAAGGGTCCTACAAATTTAAAATTCACCAACCTTTCGGTCGGCTTATTCCACTATTCAGCTCCCCTGTTACAGAGGAGATCGGTCAGCACATTTATCCCTAAGCGCCTTCCATGGTTATATGCTGTTCCTTCGCGTCCGTTCGTCGGGAGCCATTTCAAACGTATGTACAGCTTTCATTTCCATTGGACCATGATAATTTAGAAGGCTTCCATGAGGTCCCCTAGTTTTCTTTCTAGAGAAAATAGTCCCCTATCCTGCAGTCTCCGACTGTAGATCCTTTCTCGCTGACCCCCCACCATCCTAGTGGCTAGTCGTTGGACGTTCAATACGGGCCGCATCCCTTTTGAGGGAAGGTACCGAGGCCTATATACAGTATTCGAAATGAGGTCTCACGACGGCTTTGTACACATCTCTTTGTTTGCAAGAAATTTCCAACTCAGGTCTAGAAAGCTTCTTTCGAGATAATTGGGCAGCCAGCTTGCTCTGTTCCACCTATATAAAGTCTGCGGTCATAAAAATGACGTCTTTTATCTGTTGCACCGTGTCAGCTGTGAACGGTTCGTTTTTCTTCAATACGGTCAAACTCATTGACGATCTGGTTAGTAGATGGCTTTTACTTTCATTTGGAAGCATATCCCTTGTGTTCCCCCATTTTAACACCTCCATATCTCTAGCTAGTAACTCCCGCTGGCCTAACGCGACAACCTCGGCATCGTAGGGAAATATGAAACACGGGAGCTTTAAAACTTTCGCCAAGCCATATACTTAAAGAATAAATAGAAGCGGTCCCGGAACTGATTCTTGAGGGACAACACCTGTTACACGTACTGTTTCAGAGTTTGCGTCTCCTACTCTAACAGAACGTCCTGTTAAACAGGAAGTCAACTATCCAAATATGTAGTTGTCTCTCTACCCGGCAGTTCTTAAGTTTACTCAACATCAAGCAGTGATTGACTGATTTGAAAGCCCCACTGAAGTCTAGATAACTAATATCCACTATTTCCCCTTCATCCAGTTTTGTTGTGACTTCAGCTAAGAGTCCGAGGAGGTTCGAGAGACATTACCTATCCTTTAAATATCCATGTTTTGCTTCACTTACCAGGCTGTGTTCCGTCAAATGTTTGCGGGCGTGTTCTCTTAACAGATTTTCGAAGCATTTGCAAAGGATATATATAAGGCATACATGTCTAAAGTTGTGCTCCTGGGAGCGCAGTCCATTTTTATGGATTTCCGCTACTGCCGCTGACTTCCAGTCGGTTGGAAGTACACCTTAGCTAACAGTTACACGAACAGCCAACAAACTTGTCCGCTTTTTTCAGCGGCCAGTAGTTTCATGATGATTGGATGTGTGCCGTTTGGCCCCGCTAACTTGTTTACCTTCAGTCTTCTGGTCGCCTCCACCGTTATAAACACGTGTGGCATGTCGGGTACTCCTAATGAGCTTTCTGGTGTCCCCTACTAGTTTCCATTTCTGCGATGCACACTTTCGAAGTAAAACTGAGCGTCCCCATTTTGCTCCGATCTTCGCAGACTTCTCTCCTGTCGCCTGAAACTGTCGTCCCGACTCCATTTCTAAGTGCACTCTTTAACTGCGCATATCTAAAATATCTATCAGGGTTTTTATAGCTGCTCTCGCCACCGCCAGCTGAAATGCTATTTTTATGCTTCTTTGTATATTGACAACTAGGTTTCTGCAATCGGTGTGTTGCAGCCGCGTCCTCTCACTTACAACTAATTTAGACTTTCACCAGCTCCTGTTTCGTTTCCGGATAGATTTTCTGATTGCTGCCGTCCACCAATCAGACTTTCCCTTATGTTTGTTTCCCTGCAATGACGCAAATTTGTCATGCAGTGCCAGTAAGTGTCGCTTAACTATCCGCCACTTCTCTTCTACCATAGGATCTTCATCATTTACACCCTAGTACAGTTCAGTTGCTATCGTATTTAGTTCGGTAGCATTTGAATTTCCGAAATACTTACGCAGCTTTCCCATGATCCTTGTTTGCGTGAGTCGGAATGTAAAATTTGTGGACACATGGTCACTTGTCCGAAAGTGGGTGAATGCCTAGCCCACCTGTGTCGCTCTCATATTTCATGATTACCATACCAGGAGAAATGGTTGACTTCCTTTTTGTGTGGTATTTTCCCTTGTGTTAAAATAAGGTTCTCCCATGAAACCAGCAGGTAAAGTTTCCATCCGTTCTGCTGCAAATACGGCTTCCAGTGTCCCATTCCTCTCTCCCAACTCCCCAACAGCCATTATTACATTTGCTCCTGCCTCTGACTATTCTAATGCCTATGTGAGTTCTGTATCCTCTTCAGTTTCCAAGTTGGGACTCCTGTATACAAAAACAACCACAGTTTTTCTCATGAGCGTTTTGACAATGACATTACATAGCTATGTTCATTGTGCACAAACTTACTTCCGATTCCACGTGAACCAAACCTCACTAGAAGGGTTACTCCACCGCCTCTGTTTTGTCGACAGACCAATCAGTGGTTTTCAACTTCCTGCGGGATATAGTAGTTTTCAGTCAACCATGTTTTGGATACAGCTACAGCTGTCGGCCTTTGCTATTGATTCCACCCATTTGTTTATAACGCCACAGACAATGGTATATAACACTACCGTGCATTTTTCCGGCGGAATTTCCCTGCTTTCCTTTGATTTATGTCTCACCCCGAGTATAGCACCCGAGTGACTGTTGATTATTTTGGATCTAGTATGCTAGACGTCGTTGTGTCCTGGTTTGCTTGTGTGACTGTTCGGTTCACCAGCTCAGCTTCTTGTGTACGCCTCGTCGGCGTTACAGCTTCCTTGCCCCTTGTTGCCTGACCGAGCAGTTTTACAGTACGCGACCTAGGAAACCTTTTGTCTTCCAGCGGACAGTTTCCCCATGCCTTATCTTCCATTATATCTTCAATTACCACCTTTTTCAACTCTTGAACCCGTGATTTATTTTTGTGAATATAAATGGCACAGCTGCTGATTTCGCCGATCATTTGACTGTTTTTTTATATTTTGTAACCCAGTCAGCAGTGCAGCTTGCTGATTCATCTAAGTACTGTTATATATATATATATATATATATATATATATATAATGTATATATATATATATATATATATATATATATATATATCGGATGAATGCCAGAGTATAGGTAGGCAATAGCAATGTCCTACGCGGCCAAATGGATTATCTACACTTGACGAACGCACCGTGTAGTGCCTTGAACCCATTTTATTGGTGTTATTTTTTAACCTTAGAGTCGATGTTATTCGTAGGTACGGGGCTTGAGCCCAAATGTTCCCAGGTTTTGTATCTATCTTATTTTCGTAGGGGCGCAGGACTGATATAGAAATATGGAAAGCAGGGTGACAAACATGCCTTCACGCACAACGACAAAGTCCGCATGCAAGAAAATGTGAAGACACACAAATATGGGAGTATACAACGATTAACATCAATTTTCAAAAGCATTGGGAACATATATAAATGCACAAGCATGCATATTTTCCCCCTTTTTACTTTCCACTACTTTCAGGAACAACAGTTAATGGAGCTAAGTTAAATTAAATGGTTTTTGTCAAGTTTTTTCCCCGACGGTCACTGAAAAAAGAGCAACTACAAGAAAATTTCTTTGGTTCGTTCTAGTTTTTTACTGTTTTCCTAGGAGTATCGGGAAGAAAAAAGAGAAAATTGGTACTTAAAGGCGTGACTAAAACGAAGGTTAAGTGAGATATAGATAGCAATTAGTTGAGGTTTGGGCCAGGACCTAATCCTAGGATGCGATCCGAATGAGCTTCAATAACTGCTTTGATGATGCATTTACTACGTAGTAAAAGTACTTGTGGAAGACAGTTACGAAGTCGCAACCCCTTCCCCCTTCTCGAAGCAAGTCGCTAATCGGTTCGAGCATGCCGGGCCGAGTCGATTAATCAATAATAAGCCACCAGTCTGTATAAGGGTTAACCCCCCTCCGCTAGTCAAATGGCTGCAATTAGTTCAATGTACTTTGCATCAAAGATCCCATAAATCAAACTGGTCGGCATTTTACCAACCCAGTCATCCCACCAGGGCAGTAACTTCAGTTCGAGAATATTCTATTTTGGCTTCGAGTACTATGCCGTTTGCTCATGTAAGTACACGGTCGCTTGTCGCCTTGCACAGTCGACTTTCAGTTGTGATTTTCACTTGCTAGTGGGAGTGACCGGAGCGGTGAGTGGAATTCAAATATAACATTTCATTCGTAGGAATCGCGGAGTAGAATGTGGGCGTCACAACGTATCTGACGACAGGGTTTTCCATTCATAGTGGAGGCTGTCGATCCAGATTTCAGGATGTAGCAATCTCAACAAAAGTTGAAGATGCTGACTTAGGGACATCGGCTTAACTCGTGCCCCACGCAACTGGCCCCAAAACACTCCTGTAGAATGTTAAGAATTTTGTGCACGACTAACAGTCGGACATTACTTCTGATACGGAGACTTTCAATGTGGAGTTCGCCAGCAAGGACAATAAAATCAAGATTTGACTTCTGTCGAGCCACAAAAACTGACCTGATCTTATCAGACGTAGTAACATTTGTCCGATCATCTTGGCCAACAAAGACAATATCTGGGGAACTCCTGTATCTCTGTTGACATTGAGACTGTCGATTGTGGGATCCTGCCTTGTCGTGCCCCAGAGTCGTCATGCCAAAGTGTCTTCGGCGTACCGGTCTGCATCGATTTCATACTGGCCATCCGGGAATTACTCACATGAAGGCCATTGCGAGGAGCTGGCCTGGTGTGGGCAAAACCATTAAGACCATCGCACAACAGTGCTGCGAATACCAACAAGCTGCCAGGTTGCCAGCACGCGAAACTCTGGCTCCGTGGCCCGATACAGATCGCCCGTGGTTCCGATTACATATTGACTTCGCCGGAACCATTGAGAGGATTTTGTACCTTTCGATGGATGCCTTATCAAAATGGTCGGAAGTAGTCGCCGTCATTCCTCCCGCACCGCTTTCGGCACAATCTTAGCGCTTTAACGTATCTTCACTCAGCACGGCTCACTAAATGAACGCTTGGTTGGGAAGCTTGTTGGTTGTATTTCAAAATCATTTTGAGGAGCAATTATGTTGAGGAATTTAATGTTCCAGCTGCATGTTCTTTAAATTTGTTATCTGATTTATATCTTTTGATGACACCATGCCTCTACTCTGTATTGAATTATTGGTGAATACATACTTATGTTTATTTGTTTCTATCATCTAACTTTTTCTGCGTCTGTACAAATTTTTTTTCTTCAGGTTATTCCAGAGCTTAGGTCTGCAGTTTTAGTGCAAATTTGTTCGTCATCATTTCCCACGAACCGGTAAAAGCAGCACAACTATGGACCCCTCTCGGAGACGTCAACACGAAAGCTTTACAAAACAGATTGGATATCAGTCAGTTCCAGAAATCCTCTGTGTTAGCATCTCACCTTTTATTCTTCTGTTAATTCGAAATATGCTTGTTGTTTACTTTGGTCTCGTTTTCCATTCTCCCCTGCTGAGTTTTCTGTTCGATCTTACTTGTATTGTTTGTCCATTAGTATTCTTGTTGACTGTTTCCTCCAGTCATTCCATAGTTTTAGTCATCGTTTGCGCGGTGTTAGCTGTCTTTGTATGCTTCTTTCTGTCGTCTAAACTCAGGGCCGGCAATTTCACCGCATACTCCAAATTGGATTTAATACAATCACGAGACAAGATCGCAACAGTATTGTTGCTGAGTTGCCTCATGATTATGCTTATTGATCTTCCAATCTGTCCGAGGCGATTCGCAAAGAACTCCTCATTTGGGTTGGGATTGATGGATGTGGGCACGGGCTTATTTCTTGCCGTAAGCAGTATTTCTGGATCTGGTGCATTATTTACTCTATCAGAACGTACAAACTTTTGGAGTAACATGTGCCGAATAGTCCTGCCAAGTTTTCTGATTGGTTTAATCCGTTTTGTTTGTGTATCATTGTTGGGCTATCAATCTGTTGTCGAAGAATACGGAGTTCATTGGAATTTCTTCATCACATTCGCCTTGGTTCGCTTGGCTTCTTCTCTAATATGTACGCCTTGGGTGAGTCACTTAAACAGAACTTTGCGAACTGTCCTCTGTTTTATCTTGGGATTGTCCTTTTATTTTGTCTCTTATATCATCCATATCAATGTGATACCCCTTGTAGAAAGCAGTCCGTCATGGCCCTCAATGAAATCGCGTGCAGAATCTGTAGTTATGGCAAATGCTGAAGGCTTACTCTCGCTTCCTGGTTACCTATCCCTTTACTTTCTGTGCTTAGGATTTTGTCACACCTGGCGTCAAATAGAACGATCAAAACTGACAAATAAATCAAAAATTTGTTGTTTTATTTTCGTTCACCTCTTTTTACTGCTGTTTTGTGGCAACACTCTCTATTGGCTTGGTCTTATTTACATATCACGTCGTTTCGCAAGCCCTGTCTATGTGCTATTCATATTTTTCATGTTTTGCTTTTGTACGTTTTTATCCTGGCTTTTGCGTGGCCTGTCACACTCTATTTCTGATACTCGATATCCACCATCGGCTCTAATCGATGTGATTTCGTCTCATGGAATGTTTTACTTCATAGCATGCAACATAAGCACCGGGTTGGTCAATCTTTGCTACAACACAGTGCTTTTTGTCCCATCTGATGCCGTTTTAGATCACTATGCTGGTATGTACTCGATCGAATGGCACATGATTTGGCCACAGCTTTTCATAGCAGTAATCTACTCTTCTCTTACGCTTCTGCTCACCATGGTTTACGGTTTAAAATGTGGTAAACCACACAGCCTCGAATAAGCCTTCGGCTTCTCTCTTGCAGTGAATTTCCTCAGATTGTTCATGTCTTTATCCAACTTTAGGCTTTTTCTTATGAGATCGTTTCTTATCTCCACTAGTGCTCAATGGGACGTAAATGAATCGTATTTTTGTACTTCCTTCACATCTGTTTTTCGTAGTAGACCGTTTTCTCGTTTTGACAACTTTGTTTTGTACCATACTTATGGTACTTTCTGCATAAACATCCGTTAAACGACAGCTCTGTTCTGTATAAACATCCATCGTTTTTGAAAGCTGTTTAACTGACGAAAATGATAAATGCGATCGTAAGAGTGAACCTTCAAAAGAATTGAATCAACTTAACATTCCAAACCGAACTTGCTTCATGAAAGAGATGCAGAAGGGGAAATACAGTAAGTGATGCACTGCATTTGGTGGTCCTGCTGTGCTACAGTTGTAAACATTGTTGGCTGCATTGTTTTTCACCAATAATTATGTACAAATTCTGCGAGCATTCCATTTATTCTGTATCTATGTGCGATGTTTGTATAACATTGATGTAATATGAGGTTGTTACTGAATATGTGCTACCAAAGTTAAATCGTAACCCATGATGATGAAGTTCCATCGAGGAACCCGAATATTGTGGTCCTTAGTATTGACCTTTAATCTCAAAGCCCGCGGGTTGATTGGTCATTTGCGGATTGGAATATTTCTTGTCTGCATCGTCCTAGTGGGGCACGTTCATTTCGCTTAATTATACTTTCATGCTTAAGCTCTCGGTCGCGTTTTTTGTCGGGCAGATCTTTTCTATTATGACCTACTGTTCTGCCACCATTTTGTTGTTCAGTCTGTTCGACTTAGTTCAGCTCTGTTTCATTGATTAGTTGATGTATGAAAAACCCGCCAAATCGGCGTTTTACGAATTTGAATTAAACAGGACTTCTGGCCTAGTACTTCCACCAAAACTCAAGGGGGCGATCCACAGAATCGTAATAGTCCGCTCAACCAGATCTTATCATCACTTCTGTGGAATCAAAGGGAGACGATTTGTTTTTACCTTTCCTTCTCTCTTTTAAGATGCAGCCCCATCCGGTGCGCATCCATGTAAGGTTCTCGTCTGCCGGAATTAGTTGATCTATGACTCATAAGGTATTTCGGTTGTTATTTGCCCATTCAATGGACCCACCTTGTTTTGTTCGTTCCTTTCGTAGATCTTGTACTCTTGACAGTCTAAGGTCGGTTGAACCTTACCACGCTGTTTCCTTATTACACGCGTTCGCTGATCCTTCCTACTATGGGTTGAACACCTGTCCATCACTGCAATGCTTCACACTACACCACCACGATCACCAAAGCAATGTTTCCTACAACCCATGAGAAGAAGAACGCTATTGATGGAGAGAGAGTGTGATTAGCGTATATTATAAGGGCGTGCGTGTAGCGTCCACATGCAACGGTGAAATGGCAACCGCACTTGAGAGTAAGCGTTCGGTTGAACAATGGTGTGTTAAGCAAATGAACGAATTTGATTCTCACCACAGCAGGTAGAATAAAGGACAAATTTTCTATTTTGCTACAGTCCAAATTCACATGCATCACAATGTTCATAGAATGTATTGTTGGCACGAGGAGCCTGGATCTTATGTAATGGAAAATCCACTTGCATCTTTCACATCAAAAAGTCGAACGCCGTGAGCCGGAGTCGAACCGGCGACACTCCGTTTGCCGGGCATATGCTCTATCAACTGGGCTTTCATGGTACGGACAGTTGGATGTGAATAATCGATGATGTGCGAACCACTATTCCGATGATATACGGCTACTGTCCTGGTTTTAATGATTGGACTAGTCTCATCGGTCACTTCCCAATGGGTTCGAACAGCACACGGCTGAACGTGATCCAATAGACATTGAAATATATTCAGAGAATGTATTGTTGGCACGAGGAGCCTGAATCTTATCTAGTGGTAGAGCATCTGCCCGGTATGCGGAGTATCGCTGGTTCGATTCCGGCTCGCGGCGTTCGACTTTTCGATGTGAAAGATGCAAGCAGATTTTCCATTACACCACAGTGTCATTCGCGGATATCGTCGCCAGGGGGAGACCATCAACGTTCTCTGGCAGATGCCGCGAACGACACGTAGCTCTTAATAGCAAAGCGTAGTTTTGAGGGAATGGGCTGGACACATTGCCAATAAACGGCCTGGTTCAGTGATCAGGCAGCATGCCATCGCCCATCCAGAATAAAGCACAAGGCCGAAGGCAGTAAAGCAGACAGCACGCGAGCGGCTGACCAGAATCGCCGAAAATAGTGGGACCAGTCGAGCGATCAATGTACCAATCAGCAGTTAACATTCGTCAGAGCCAGATCAACCAGTCCGGGTGCAATCGGACAAGCCAGCTAGGCGGGCCGTTTAGGTCTGTGAGTAGACCAGTGAGCTTTTATGCAAGGTTTTGGTTATGATCTGCACACCTTATATAAACGATGTATTTCGTATCGGTGAATTGAGATGGTTCGCAGGCAGGAGTTTTCTTCCTAGAGCTACCAGGACGGATCAAAACACTAATTTCGAGGACTTTTCTTAACCCTTCTACTGGTATTTACGTAAAATGCATCAGAATTGAATCCCAAAGTACTGGCAGCACAGTGTTGTAATATTATTCTGGAGACAGGTCCGATGGGGCCTCCAGACAATGTTTTTTTCTGGCTATCCGCCCAGGCGGGCGCATGGAATCAAAAGAGGTCAGACCCAATATCATCTGTTTGACCAGTTGACCATCGACCAATCCTTACTTTGCTCCTTGCTACCGGTTCTGTGAGAATCGAATGGAGCATAACGCGGGGATAAATATGGTGACAGGAAAGCTTAACTAGCGTAGCAGACAGAAAGAAGATAGTTTTAACTGAGTAAGTAGCCCATTGAATTTAAAAGAAAGACCCGATAAACATGGGGTCGTGTGATGCTTCGCGAGTTGTTGGTCGAAACTGCTTCTGGAGTAGACTAGATCTCAGTCGCAATGGGATACGCTGTATATTGTGACGAACGAACGATATCCTAATGTAACAACAGTTGGTAAAGATTACAGAGAGCCGGTTGGTTTTTTACTATCCTGTTATCGAACTTTTATTTGGCCTTCCCACTAGCACTAGTAACAGTTCTCATACGTACAACACGCTCGACAGTTGCAAATTGGTCGCCGGCGGTTAGCTGTATATGCCTACGACTGATGTAGGAACGCTGATAAAATTAGGAGAGTGAGCATGAAGAACTTTCCGGAGCGTTCTTCGCTGCGAGGTTCTTTGCAGAGACCACGTCTCAAGCTATCTTCCGAGAGGAGTTCAATGTCTTCATAATCGAATTTCCAAACGCACCGCTCATGCTTCTTGAGGAACTCCTATAGTGATTGCAATGGGAAGATACCACATGCGTTTGGTGACTACAGACTGACTCTGAAGCCCAGGCAACTGCTATGAGTTTCATGCTCGGCGGAACCTAATTCGAGAACAGAGCTAGTCAACCCCCACTCAAAGATTCCGTTGCTTTTGGAGTTCAGACAGCTCGTACCACCTCCCCGTGGGGGATGTTTCAATACAGTTGTCCGTTTTTGGTGTACACGTTTTATCTCGCATTTCTTAAGCTGCCATTGACAGGGAGATTGATGGTTTGGATGGAGTTATGGTGTATCAGGATGATGTAACCATTTTTGGAGCAACAAAAGGAGAACACGATAATCGCTTGAAACAGACTGGGTATATGTGACAAACAATGTGTTGATATTAGCTTTGTAAACGGAAGCTCGGTGTCTGGTAGTTGTAGTTCCGTGGTTAGTAGCAGAACACGGATAAAACCCCACCTTCCCGTCCCGGAAAATATATCTACGGTGCACAACGGGTGACCTAAGCGCGACGGTTATCGTAGTAATAAAAGCAACGGTGGTAGTAGTAGTAGCATCTTCAGTAATGGTACTAGTAGTCATCGTAGTGGCAGTACTCATATAATGTTACAGAGAGCAGTGAATTAACCAGAACCGGTGTAATTGAGGGTGCAAGCAAGGCGTACACAAGCGAGAATGGTGAAAAATTGGACTAAGAATTTAACAACAAAAAATCAAGTCACCAGCGGTAAATTTGCGAAAGTTAAAATGTAGCGCACTGTTTCAAGTCGCTTGCATTTGTAAATGTCAACATAGTTCCGGATAAATGTTATTTTGTCATGTCAACCAGTAGAATCGATAGTATTACATTTGTTTCTGCGGCTAGAGTTGTAAGCAAAGCGACAAAGCATTCGCACAAAAGTCTGGCTCATAATTCAATGGAACCTCTGGTAAACGATCAATGGTTTTCACGTCAGTTGTATGTGTAAATCCATAATACGGGTTTAGTGTGTCCGGAATAGACATTCACGTATACTGCGCGGGAAATCGGTCAACATCTCCCTCATGCGTTGGCGTACGCCTGTAGACGTCTAATCATGCTTTTTGTTGTTGACTGATCGATTCTGCTTTGTATCGACTAACTTTGCTTGACTTGATGCGAATGTGCGCTAGCGCATGCATGTGACTCAACTCACTGACGTTCATTTCATAACTTGCACTTGGCTACTGCTTGATCGCCGGCTACTGTTGGGTTTTGTGTTTGCGATCATAAGAATAAATGGAGTGCCACTATTACGTGTTCTACTGCTAACTACGAACACAACAGGGTTCTATACCCGCGACGTCAGATGTTGTGTTTGTAGTTAGCAGCGGAACACGTAATAATAGCACTGCATTTATTTCTATGAAAGTAAACACAAAATCCGGTCGTAGTAGGTAGGCAATCGGGGAGGTGCGTAAGTAATATTACTGAGTCGAGTTACATGCATGCGCCAGCATACATTCGCGTCAAGTCAAGGAAGATCAGGCGATTAGTCAACAAATGAGACAGGGATCGAAGCATGAATAAATATCAACAGGCGTATGTCCATGTATAAGAATGATATGGATCATTTGTTCGCGCATTAGGTCTGACTGTTCCAACCGGGTACATCAACGGTGAACAAAAATGGATGCCAACCCTACCCCGATCGCTTCGAACCAATGGAAGAAAGTCACCAAAGGATCAAGTACTTCGTATACATTCTTCGGTGCCTTCAAAACTAAAACAGCCTCCTCCAAAGGTTCGTGACGGGTGAACAATTATTAACTATCGTCCAGTCATCTGATGCGTGGCAGTGAAATAAGAAATGGGGGAAAATATTTCGTTGCCTCGTCAACCAGTGTTGGCTCCAAACAATGCTGGCTGGGGACGCATCCAAAATCGGAATTGGTACAATACAGGGGCCTGGAACGATGAGCGACACCTTGACGCCATAGAAGGAAGGCATTCATAGACACAAAAACCACTGGCTGTGTTTTAACTAGGATACGTGTTCGTACTAAAGTTTATGATTATTACAGACTGTCAAGTGATGCAACGTCTGTGTAACCCTGTTGATTTCATTGCGAAACCCAGGGCTGCCGCGGTGCAACGAAGTAGTATTGTCCCAGTTGCATATAACCGACATTTTTCATTAGCCTAGCAAGTTGATCCGGCACACTGATTTTCTGTTCAGCGACTACTGAACGGCGTGGTTTCATTATAACGACTGTTCCTGTGTCCAGGGAAGACCGGGAAAATAAAATAAGTGACACTGTTTGTCAGTGATTTGTGCTCTCAAGAAAGGTTGGCAACCGGTAAATAAAAGAGAGTACGATAGGATTTTCGCTCATCCAGGGGCATTCAGCGTGCAGCCTGGTGGGTTGCTTTGCCGCGGGAACCAGCGAGTCGTACCTCCTCATCTGCGTACGACGGTCCTGGGATATTTACGTAAGGGTCATTTGGTCGACAAATGCGCTGGTGGCCCGAATCGGGTGCGGATATCTGTATAGCAGCTACAGAATGTGATGCGTGCTTTCATAAAATCAGTCGAGAACAAACATCTAGGGGCTGTGGCTTGGAAGCTGCAATTCACGGGAGTGTGCACACACGCGTTTCTGCGTTCAGTTTCTGAATCGATTTCATGCCCGGTGACCGATTTTTATCCGAATGGGCGTTATTTTTCACAAACATGCCAACGACATCTGTGATCCGGGTGTTGAGGAGATGCTTCAGTCGTGAAGGTATTCAGCAAACAATGTTTCACAGTTCGGCGCAATGGAATTAGAGTTTTGGTTGGATAGCGTTGGATGTTTACATCGAACAGCACCTGGTCCCCTGTTTTCGTGGTGCTGCAGAAACCTTGGTACGTTCTGTAAAAATTCATATCGCCTCAGCCGACCCAAAACCGTTACCGGATATGGAAACATTCATGGAAAACTCCCCATTACAATATCAGAGCACATTGCATTAGACGGCAAAAAAAATCCAACTATGCCGTTCAAGTCGAGAAGTTTGAGACCGTTATTGTGATGCCTTGATTACAGTGATGTGAAACGCACTTTGATCAGCTCCTGAAACCATTACTAGACAGCTCCATGGTTAATATCACAATAATTAGTATGTCATCCGTGCACCGACACCACATTAATCTAATTCGCTTCAGAGCATCACGGAAACCGAGACCATGGACGATCACTATTCTATTCCATTCCAGGACGCAGAAGTCGGGGGAACACAGCTAAACTAGCTGTATAATATGGTTCATCATGCGGCTTCAACTCTCAACTCAATACTGAAAACCATGGAAGCACTGTACAGCTGTTTCATCCATGTTGGGAATCATCATCAGTGCACATGGGGATTCGAACCCGGGGTGAACGATTGTGAATCGAACACCTCAACCACAAGGCTATCCGGGCTGGCTCTCAACGGTTTGTTGAACATCTACACTACATGATATAGCACTCGGATAGCCTTGTGGTTAAGGTGTTCGATTCACAATCGTTCACCCCGGGTTTGAATCCCCGTGGGGGCTCGGTGGATGTGCACTGATGATGATTCCTAACAAGGATGAAACAGCTGTACAGTGCTTCCATGGTTTTCAGTGTTGAGTTGAGAGTTGAAGCTGCATGATGAATCTTCCAGATATGTTGGTGACGCATCGTACGTAGGTCGAACGGCACGACAGCTAATCGCTCGTATCAAAGAGCATCACCCAGGCTGGCTGAGCCAAGGGCAGACCGGATCGACAAACAGCGCAATCTTAGCACACCTAGTTGACACCGGACATCAGGTGAACCCAGGCACGGCTTTCAAAGTTATGTGTCGTGGCCCCCCAAGCAAATGCAAAGGTGTTCAGTTGCGCACTCTAGCGATAGCCGAGGCAATTGGATTTAGGAAGCTGACCCCCGACCTTTGCCCTCAAAAGCGTTTGGTCCAGGTACTTCAACTTCCATGGCCTGGGATCGATCGAGGCCGAATGAATCTGTTGTCCTTTCATCCAGAGGGCATCGGTTAGATGAACCAATCACATGACGAGGACAGTTTGACTGTTGACAAACCCCTGCCCGTGATTGACTCCTATTCCACGTCTATCCGCATGATCTTTTGTTTAATGTCTCCCATATGATTTGTAAACGGCTTGAGAATGAATTACTGAGGAACAATGTTTTTCTTCAAGTTGGGTTTTATGTGATACAAGGGTATCTTCCAGACATATGATTAGTTGTTTGAACCTCAACATTCCTTCATTGGTAAGTGGATTATTTATTCACCATCCTGAGCGTGGGACTTCCGGCATGACACCTTGAAATAATCTGAATCCGAACAATTTCTCTGTCGAAGAACGGGTGACAGGCGTAACTTGGAATAAGTATTTAGTGACCCAACTCGACGATCATCCGGGCTTACTGAGTGATCGACTCTTTCCTTAAACTTTGGCTCAATGTTGTAACATAAAAGAACAAACAACTGAAGTGATCAGAATCCAGTGTTCATACTCATTAACTTTGACGATGTAACTACTGCAACTATGTGCATATACGGACCAATGGGCGTGTGTAAGGGCACGTTGGGGTGATTGAGTCTGTAAAAGACGAATAATGTGCGACCTCCAAACGCGTTTTCTAACGAGGCTTGAAACGATTTACTAACGACATGCTCTCAACCGAATGAACAGAGAAGATTCAATTCGGTAGCCAGATGCGATGGTGTATTGTATATAACGTGGGACCGACGGCCAGACCCTTGTTTGGCAGCAGATGCCCGTGAGATGTGACTGACGATACCCGATGTTCAAATGTATCACTGCTTAGTCGGATGCCTTGCTGGATGCAGCACCTTAGGAAATTTTCCAGGTTAAAATTGCACTCTTGTGATGTCTTGCCGTAGATCATCACGTTGTCGGCAACGCAAACTACCCCTTTTAGGTTGGCTAGGGCTTGAATCAGACGCTTCTGAAAAATTTCCCTGGATATTTTCCATCCGAAAGGCAACCAAAGCCAACGAAAACGATCGAATGTGGTACCAAAAGTGGTTAGAAAACTCAAATCATCGTCTGATTCAAGCTGCCAGAATGCCGAAGATAAATTTAACTTCTTAAAGTAAGGTGCTTGACTCACATCCAGAAGAATGTCGTCAACTGTCGGTAGTCCGTATTGCTTCCTTTTGAGCACCACGTTCAGATATTTTGGACCTATGATCCTGATTTCTTTACTATGACCACAATCTGGCTAACCAAATCCGTTGGCTCGTCGACTACATCAACTACGCTGAGGCGCACTTAACCGCTCCAGCTCCCACCACAAAGTTTCCCTTAACGCAACCGGGACATCGCGGGCCCGCAATGCAACAGGCAAAAACTAGCAATCACTGACAAATGTACCTTTACAGAGAATTTTCTCAGCTGCGAATCGAAAATGTCTCCTTTTTCCAAGCTGTTGACAAAATTTTCATTGTTTACTCTGATAGACTCTAGCTCTTGAATTGCATCCGGTTTCAACATTGGCTGCAAAGTGGTTTTTGTTGCAATGAACTTGGCTCTTTGATCGGGGTTGTTCTTGGGGGTTTTGACATTGAGTTCAATTTCCCCCAGGAATTCTGTTTCAGTTCCTTTCCATGTTCTTAAACTGTGGATGCAACTGTGGATTTCCGCTGGATCAACGTAGAATACGGGAACCGTATTCACTGAGGCACCCGAATCCAGCTGGACCCGACAGGGTTCCGCATTCGCTAGGATGTTTACGAATAGATCCTTGTTCATGGTGTCACCTTTGAAACTGTTGGCTGTATGCTTTGACTCTGCTGAACGGATGGCTGGCTTTGTGGGAGCTGAATAACACATACAAGCAAAGTGATTCAGCTTACGGCAGTTAGAACGTTTTACCCCAAGCCGGACAGTCCTCTTTTCGTTTCTGGTGTCGACGTCATAAAAACTTGCATGCGATGCGCGTGGCTCCCATCACAGCATTCAATTAAGTAGTGATGAAGTGTTCTGTGAAATGCTTCATCTGATTAGTTGCGGCCTCTTCGCTCTTACAAATATCACTGCAAATTTTCAAATCCAATCAGCGCATCAGTAACCCTTTTTTCGTAGTTACATCATTCTGAACGCTGGTCATCAGCCTGTCTAAACTGTCCTTCATGCAGATTCAAAAATTGCACGATTTGACTATCGTCTTCAGTGCAATGACATAGCCACCGATAGTTTCATTTCCACGGCGTTCTGTTCCAGAAAACTGAGTCCGTTCGAATATTTCGTTTGACTGGCTAAGGCAGTAATCACCCCTCTTCCGTACTTACGTCGTGAGGTCTTCCTGGTCGTTGTCAACATCTAATGAGAACGTGATCAGAACCCGGTAGGCTTCATCCCTAGGGCAGTGACGCAGTATTGCCATCTGACACTGCTTTGACTCGGAATATAGACGCGTGATTACAGTTAAATCTTGATATCGTTGCCTCCACAGTCTCCAATCCTCTGCCAAGCGATTTTGACTTTTCATGTTCAGTGGATCCGCAGAAGGTATCGCAAGTGTTTTTGACGTGTTCATCACCAAGCTGCTGTAGAGTTCGTCAAGCTTCTGTGACACCATGTTCTAAACCATCCAACTAACCCTAGTGAGAAGTCTGTTCTCCCAGCGAACCGCCTCAATTCATTGGTACAAAATAGACCACTTATATAAGATATGCGGTGACTACAACCAAGTCTTGTATGGAAACTTATTGCCTCAGTTAGCATTCAGCAGTGCATTCTCAGGCCGTTTACAAACCACAGGAGATACACTAGACAAAAGACCATGCAAATAGACATGAAATAAGCACCAATCATGGGCAGGGGTTTATCAACAGTCAGTTTGTCCTTGTCACGTAACCGGTTTTTCTAACTATCCGCAAGATCTTTTTTTATTGCGTCTCCCATGTAATTTGTAAACAGCTTGAGAATGAATTACTGAAAAAATAATTGTTTCGTCAAATTGAACTTCAGTTGTCGTTGGCGACCTCTTCTCCTGGCTGACTGATCTGGTTCCAACCCGATTGGCTGATTCGGATTCGATCGGTTCAGATAACAGCTGGCCCCTGATTGGTCCATTACTCGGCTTTGCGGGTCCGATTCTGGACGAGCGATTAGGTACTGTCTGCCTGCCACATCATCGATCTGCTTCACGGAGTCTAACCTTGTCCTTGATTCTGGACTTGCCAAACCGTACTGCCTGACCATGTAGCCAGGACTTCATTGTTTGTGTCTGCTTGTACCCTCACACTAGATCTGACTGCAGATGTCTCAGAGTGGCAAATTTGAACGAGGAGGGGAGGCAGTACATTCGGTCTTGAACCGACCTGTCAGGCCTCTAAAATAACCGACTAATTTGTCGCCCTAGTTTCGGTGTGGTCGAAAATGTTACTTAGGCTGTCGTGTGCTTCCTCCTTCTTCTTTTGCCGACATTATCCGTAATCATGGCTAATTTCTTCATTTTGAAAAAAAGATGTTGTGGGAAGGGGGAGGATCGATATAAATGCCACATCCCACAGTATTCACATGATGATGGGGAACACTGATCGTTTCGAGGTGATGAATTCCTTCACCACACCAAACTTCCCTTGAGCTTGACTGCATCCACCATTTGGGTGTGTCCTTTTTGATGCTGGATCACTTCTAAAGCTTGTTCCAGATTGACAATGCGTTCAAATTCGTCGATCATTTTCACGTTATTCCCTGGAAGCTTCTCGCCAATTTCAGTCAAAGAGGAGTTCTTACATCTACATATCGGAGTAAGCTCAAACCACAGATAAACACTAGCCGGTCTTCTGCGAGGGATCCAATTAAAGGGTGCTCACATTCTATTTTGACCAGTCTGCCATAGGCAACGAAATAGACGGCATCGTTCTGATTGGCTGGGGACAACCGAAAGGAACACTAAAGAGGGGAAAATTTTTGACAGGTCGTTTTCAACATTTTCACAGCAATGACAAGTGTCAAGCTTCTTTCCGAGTTGGTAGAATATAGTTGGCTTATTGGATATGTTTAGCAGGTTTCAAATTCCACAGCAAAAAAACGAATCTTGGTTTGATTATAATGACCTGCCAGCTCCGCTCTGAGTACGTTTTCATGTCGTTTCTACCATTCCTCGAACAGCACTACCGCTTTGGGTCATGATGAAAATCTGAGCTCTTTCGCAGAAATGTGGCCGTCAGTGAGAGGAGCGCCCGTAGATGTTGGTCCTGTGTTCCACAGTTTCGTGGACATAAAATCCCCCGGGCGCAATTGCACCTGCATTACTGTCTTAAGATCATTGCCGAGAATTTCCTTTCGTGCCATGCTCCACAAGTCCTGTCGACAAATATCGTGTCTCCTAATGGACCACGATTTTTCGAGGACACAGTCCCACCAGTATCACAGAATTTATGATAAACTCCTTCAGCATAAATAGACTTTTGATGGGGTGGGTCTAATCTGCAAATGGACAAAAAAATAGTTTCTACAATGCAACAGAGGTGACAGGTTGCCCTCAGAGTGCTGCTAATGAGACCAGCACTATTGAGGAGAGACTAATAAATGAAAGAGGACCGTGAAACAACAGTTGTGAGAGATCTATGAAGAGGGACATATTAATGGCGTAAATTATTGATCAGATCCGTTGGACGTTTCGGATCACGTATATTTCATCACGTTCCTTTTGGGTATGATGAGAAATGCCTTGCGGTGAACCCCTTGAATGGTTAACACTATATGCAAATGATTCGACCATGCAAGTTTTAGATTTTAAATTACAGCTAACTTATGAAAGAAAATAGATCGGTCATTAAATTATTCATTGATCTCCAAAAATAGATTTGAAATGAAGAGTATATGACCCAAGCAGCAAAATACCGAGCGCTGTAGGACGAACGTTGGGCTAACTTTGGGGAAAATGACTCGTAATATGTGCCTCGAAAGATTGCACAGAAGTTCTTGGAACTTGACGAGAAACAAAAGGTGAAGGCATCACATATTTTGTAATATACATCTGCGTTACGAAAAAAGTCATATTGTGTTTTAATGAATGCCCGTGTGACCAGGCGGTGCCATACTGGTTTCCTTTATTCTCAGTTGATGGGATATGCTGTTCGGTTTTTCCCATGGTGAAAAGTGATTCATCACTCACAGAAACAATTAATGCGCATTTTCACAACACACTTTAGATGTAATATATTATATGGTTCATCGTGCAACTTCAACGCCCAACTCAACACTGCAAACCGGGCTGGCTCTCAAGGGTTTGTTGAGTCGATCGCTGTGCAGGAAGCGGGTTGTTACCGTTCAAAGCCAGTGACGGAAGGGTGCTATATCGTGTAGTGTAGATGTTCAACAAACCGTTAAGAGCCAGCCCGGATAGCCTTGTGGTTGAGGTGTTCGATTCACAATCGTTCACCCCGGGTTCGAGTCCCCGTGGGGGCTCGGTGGATGTGCACTGATGATGATTCCTAACAAGGATGAAACAGCTGTACAGTGCTTCCATGGTTTTCAGTGTTGAGTTGAGAGTTGAAGCTGCATGATGAGTTATATTATACAAACCTAATCTACTACTCAATTGCATGTAGTATATTGTTGTCTCTCCACATATACATATACATATATATATATATATATATATATATATATATATATATATATATATATATATATATATATATGCATCCATAAATAGCCTTGGACACTGAGGTAGTGGTTTTGTAGTGTTGTATTTTGTAAAATTCATGCGATATCGAGTACTAATCGCTATGCAGCAGTGGTCATTCATCTCTTCAGATTCTGGAAATCATAATACTCTGTTAGACCTAGAGACAAATTTGAGTGGTACTGGGGGCGCCAGAAGGCTCTCATTGCGAAGAAATGTCCAGTTTGCGGCAAGGTCACATTATGAGACGACCGAAGTTGGTGGCCTAAATTACAGCTAATAGATATGCTAAGAAAAAACGAATGTTGAGTCAAGTCATTTAATCTCAGTGTGTAATAGATACGGTTTCTCTTGGTGTATATGCCGTTTAACTAGAGCCGCAAGATTTGGGCTGGCAGCATAATGGGAGTTTCAGTATTTTAACTGAAGATCTTTAAGATTCTTCTAAGTTAAGTCGGGACCTGCTGCCGTATAGAGTCTTTAGCCCCTGGTCCTCGGTTTGTGACACGTTTGCGAATATACTCGGCAGCACGCAAAAAAGCAGAACTCAAAACGCTGGAGCGGAACAATGTGTATATTGGAAGAGCGCAACGGCGTGCAGACGCTGGACACAGGCGGAGCAAGTGGCACCATCGAATTCCGTACTTGTTCAAATAAACAAATTTGTTAGTCTTTGTAGTCGTATGCTGTGTCGGTAGCACTACAGATCTGCCCTCTATCAGCGCGCCAAAGTAAATCATCTATACAGGCCAGTCGGGATATTCAGCTGGGGTGAACTCTCTGTACCGACATCTCCGTGGAAACCCTTTTACAATCCCTGCCCGATGATTTTATAATCATCATGCTAACCACGAGGCGACCTTGTGATCTGCTGCACGCTTCGAGCTACCACTTGTCACGTAATTTTCTTTACCGAAGGGAAATGTCTCTTAAACCACGGTTATGAGATGTAACTATCGGTTTCTCTTACGAATCTCATATGGGAAAGCTCAGGTCATTCATCAAGAAACTCACAAGACCGGCGGAATAATTAGGCCGAAATCAGCATTGTGTTCCGAAACGAAAGTAATGTTGCTCGGGGTGGTGTTTCAATTTCCCTTCGTCCTAACTGCATCACCCTGTGTTTTCTATGTGATTTGACCCCACTCTGCAACCAGGTAAAATTGTCATTCTCAACATATAAGCTGCGAAGGCTGTAGATTGATCGATAATGTCTCTTTTATAATGTTTCGGAGTTTTAGGCAATTTTCTCACATGGTTTGCCATCAAATGGTCTGTCCGTGGATGGCTTACTATTGGACACACTCGAGTGTGATCACTGCACCGATTCACGCAATTATTTGCTACGTATTTGTCTTTGAGTGTAACAACAGAGGACGTCCGTTGGTCGCGGAGTGGCTTTGACCGGCTTGTGGTTTGGAAGTGCGCAAAGAAAAGCCGTTGAAAAACACAGGCTCATTGTTCTTGCCAAAGACACGGTTCGTTTCATCCCAAGAATCGCAGAAGAACAGGTGTCTGTCGTTGGAAGACGTAGAGCTTTGGTTTATCAGCGCTAGAAATCACGGCGATACAAGACAAGAACACAGATCCGGTGACCACGTAACACAAGAACGATGAACATCTTCCGAAAATTCTGAGTGAAGCAGCCCTCGAATTGGAAATCCGTACAAGTTTTTAATATGTCATTTTTATAATAACTCAGCG
>STRG.24151.1
AGAATGTTTTGTCTCAACCCTCCTCAGTAACAACTGGGGTCCCCCAAGGGTCGGTCTTAGGTCCTCTTCTTTTCTTGATCTAAATAAACGATCTTCCGACAACCCTTCCTGCGATCATGGCCATGTACGCAGATGATGTAACCCTCTGGAGTTCAAGCGTTGAAGACCTGCAAATTGCAGTTTATGAAGCAAAACGCTGGTCCGAGGATTGGAACCTCCCAGTTAATGATGACAAATGCGTGAGCATGTCTTTCGGCAGAGAGACTGGTCACACTTTTTCCATTAATGGGGCAACCTTCCTGCCAAGGGTTGACCGACACAAGATGCTCGGGTCCTGGTTGGATTGTAACTTATCCTTCTCTCATCATCACCAACTTGCGAGCAAGTCTACCTTTCGAGTCCTAAACATGATTCGAAGGTCCTTCTCGCGCATATCTAAGGGTGATTTCCCCATAATTTGTGGCACGTATATCCGACCTCTGCTGGAGTACGGTAGTCAGATAGTGCACTCTGGTCTTGTCCGAGACCATGAGATCCTAGAAAGAGTTAGGCGGGCCTCCACCAAGGCAGTAAGGGGTCTATCCCGTCTACCTTATCCCGTCCGCCTCTCATTCCTCAACCTCTATCCCCTTGACGTAAGACGCGCAAGATGTGATCTGTTTTTGAAGTTCCACCTTTTTGAATCAAGTCAAAGCGATTGATTCTTCTCCGTCTGTCCAGCCTCTTCTCTCCGTGGTCACAGCAGAAAAGTTTTCAAACCGAGACCACGCACTTCGCTAAGGATCAAATTTTTTAGCTGTAGGATTATTACTATGTGGAATCCACCTCCGGAGGATATTGTTCTCT
>STRG.71792.1
GAACCGAAGGTCGCAGGCAGCGGGACCGTTAAATGCGGTGATCGAGTGATGATTGGCCCTTTTTTAGAGGAGTCTGTCCTTAAGAGTGACTTCGCCGGCGAGTTTGTAACTACCTGTGATGGGCCGAGTGACATAAACCCCGAAATATCCTTTGACAACGTGGAAACGTACTCGGAAATGTGTGGGAGTGATTCGTACGGTGCTCTCTTTTTGATGGATTCAAATGACTTGCTGGACGTGAGGGAAGAAATAATTGGAGATGATAAGCATGACACGCCTTGTGTTCCCTCTGTGCAATCATCAGACAGGATCAGACGTTTCAAATCAAAGTCGGAGAAAAAAAATTTAGACGATCCGGACTGTTCCAGCGGATACATGACAGAACAGTGTAAGCGTTCGGTAACACCTCAGACCATCATTTTTCGCAACCAACCAAATGAAAAACTGCTTTGTGACGCTTGCGATTCGTCTCTCGAACAAGTGGAAAGTGTTGATTATGCTGATTCGGTCGATCTAAAAACTGGCGCTGCATTCCCCGCCCATAGTTCAGATGAAAATGAAGAAGATTTCTCACTGCCACCGTTGCTCACGCATCCCGGAAACGATTTGCCTATTTGTGGTCGTACGGCATTCCCCTTTTCTTCCTCGGCAGACGACGCTCATAATTTGGGTGTCCAAGAGCTCGACTTAAACATTACTCAATCTTCCACTAGACATGTCGCAGTGGACACCTCTCCAAAATCATCAGTGGATTTGATCTGGCCCAAAATTGCCCCCAAACTGTCTTCGTCGGCCGTTTCCGTGTTCAAAATGAATAGCTCCTCTCATCAACGCTGTCCTGGAAGCCTGCATGCTGTTAGCCACTCTAGTGTGAGTCACACCACCGACCGAGCCTATTGTATTTTCAACTCCAGGACACACAGACGTTCTGGTCAGTTTCCGTTTCGATCTGGTGCTGCTATCCTACGTTCAAAACAATCAGTGATGGGTCTACAGATCGGCAACCTAAATGCACTTCCAGTCACACGTCGGAAACCAATAATCGCTCTTCAGGGTAATCTGATGGATTCAGCTCAGCGTTCTCCCACTCACACTTGGTTGCCGCAACTGACTCTGGTCCATTCAAACACCTCACTGACGTTGCAGAAACCGACTGCAATCCGTTATGCAACTTCTTATCCGGCATTTAGTTCTTCACTCTCGGTTCCCAGCGCCGTAGATCTGTTCTCCCGTGCCTCGGTGCATCGTGGCCGTATTAATGTGTCTCGTCTACCACCGGCATTCTACATATCCGCTTCTCACGTGGCTGATTCTGCCACACATATGACAACTGTTGCCGCGGTGACCACAATCGGAGCCTCCGGTTTGCGTGCAACTGATGTCACCGAGCATCATCGAACTGTAATCTGTCCGCAATTGGGTTGCGGGAAGACGTTCCGTGACACAGCCGCCATGCGCAAGCATCTGCACACACATGGTCCACGTGTACACATCTGCGGAGAATGTGGAAAAGCATTTGTTGAATCCAGCAAACTCAAACGTCATCAGCTAGTCCATACGGGCGAGAAGCCTTATCAATGCACGTTTGAGGGGTGCGGTAAACGGTTCTCGCTTGACTTTAATTTACGCACGCATCTGCGTATTCATACGGGTGATCGGCCCTATCCGTGTCCACAACCGGGTTGCAGCAAGCGATTCGCGCAGTCAACCAATTTGAAATCACATTTAGCTACGCATAGCAAAATTCGTTCACTGGCCGCGCCAAACCTGATGGGCGAAGCTCACAACACTCCACGGCCACATTCCCTGGCTCATTTGCAACGTCATTCACATTCATGTCGCACCTATACAACTCCATCCAGTGTGGTGACACATTCTCGATTTGGCAGCGCGCAGTTGGCAAACGCATCCACCGATTTCCAATCCCGCTCACCTCCGCGAAGCTTGACAACTTTGGTCCGACCGATCTATCACTCGATGAGTTCGGATGAACTGGATAATGGGACTCCGGAAAATGTGTATTCTCTGACAGATGGTAGTTGGTCGTTCTTATCCAGTCCGAACACATCAGTTGGATCAAATTCATCCCCAGATTCGAGTGTGTCATTTCCATCTACTCCTCCTGGTGTTCTCATGCTGAATACCCGTCGTTCGCCAGTTCTGGATAATCGGCGCTTCCCCGTACGGTCACCTGTCACAGATGTTTCACGTATCAATCCGCGATCTTATGCAGCTAAATCACTTATCTCTCTTGTCACAGCCGCATCATCACGTCGCATTGGTCTGGCTTCACACCATGTGAGGGATGACCACGTATCCTTTGAAGTCCCACGAACATTACCGCCAGTCACGATCTCCAGGGGGTCAGCCCAGCAAAATGACTGCAATCCTGACTTGTCGATGAAGCCGGTCACAGATATTCCTAGTCGCATTTCTGTTCCAACCAAAGTTGAGGAATCCGTGACTATACAACAATCTCCGAAACGTCGTCCTCGTCTTCGCGGTCTCTCCCATCGGTCATCATCGGGTCGTGTGATTCCTCATACTCCTCCCTCCGAAAATCCAGTACGCCAACATCCAAATCATCATCATTCATCAGGACAATCGGCAACTCGTTCCTACACAACGCGTGCCAAAACCCGCCTCTTACGTAACGGGGCTGTCAACACTCGCAAGCGTACGTCTATTCAGTTAAAAAAATCCTAATTTCCTCCGCCCTTGTTCTTCTTCCCCCTTCCCATCTTTTTGTCCGCAGTTTAAGTGTTCCCGTCAATACCACTTGGTATATGACCTTGCCCACGTCTGCTTTTGGTTGGCTTCTCTTTCCGAACATTGTGATTCCCTTAACCCGTGTCTCACTCCTCTTTTGTCTTCACTGACGATTGCTGTTGTTTTATGTGCTCCATTCCCTCCGATTTTTTCCTATCCTCCCCCCCCCCAAAAAAAAAACAATTCGGATTCGTTTTTTGCGCAGTCAGGCGCAAAGGCTTCAGTGCAATCATTTTCAGTTCCACATTTCCCTAACATTCTTATTCTTTTGTTGTCACTCATGTTGTCTGTATGACTGCTTTTCTCTCATAAGTCTCATGATGGTCCGTTCGAATATCTTCCCATCGATGCAACTCTGTGAACGTTTTGAAAACTTCCTGCTTCGTTTTATTTTTTTCTCATTTCTACTTCCCGGAAACTTGTCTTCTATCTCATCTAGGTGTCCTGACGGTTTTTGCTAGTCTTATATGCTCACTTATCTCCCCCTCCCCCACTCTGCGTTGCTCAATCCACCGGGACCCGTCATACGCGTTACACGACTATTCTAACAACTCTGTAGTCAACCCCGTTCATCTTCCATATCGACACGTCTGTTTCCCCTCGGTAGAATTCCTCCTTCTCTACCATCACATCGTGATCTTTCAACGTGACTGCATTTCGTCCGATCTCCGTTTTTTTGGTCCCTCCATGCGCACATTGCGTTGATCGTAGCCATGGTCGCGTTCCTTGTGTGCCGCCGGATAACAAATACTTCATACACGTGTGTTGTTGCCGATCATGGTCACTTACAAAATCCTGACTTTCACATTGTGCAATATTTTCCAGTGGTTTCACTAATATTATTATATTCTCTGTTCTTGTTCGCCTCCAATGCATTATCATCGATGAATAGTAATTTTCACACCAGATGTGTTTTCTTTTTCTTCAGTTTATGCGTCTAGGTACCACAACCCGATCCTTATTTCTCCCTTGTTTGTTCCACCCCTCAACGGTCTCTCATATGTAACCAGTCTATTTCACCGTGTGCTAGGAGAAAATTCATGAGTCTTTGTTTCCTTTTTTGTGTGTGTATCCTTCATGTCTAGTCTTCTATCTATGTACGTGACTCACGCTCATGGTTCGGTCCGTCCTGTTTTAGATTCGGATTACTTTCTTTGTGTTTTTTCACTGTAGAACAAGAAAACCAAGTGTTTAGACGCACTTCATTACTGCTGTGCACTATTTCTTATTCAGAGTTCACAAATGGACTCTGAGGTATGTGCATGCCTGTCCGTGACATTTGGCATTTCCACCGAAACTTGTTACGTTTCTTCTCGTCCTCTTGACAGTTGTCTCTATTCAACCACTTTCTCTCACTTACGTAACATTCTTTATTTCTCTCTGCCCTCTCCTCGCGTTTTTCACGTTGACGTGTCTAGGTTGCTTCTAACCTTACATCACCCATTTAGGTTGTTTCAACGGTAAAATTCTAGCGATCGCATGGTTCACCTGCTCTGTTCTCACCCTGTCGTTCGGCATCCAGGGCTGCTCGATCCTGAGTACGTTTGAGTCAACTATGGTTCGTTGGAACATGTATTGTTTACTTACAAATATAGAACGCAAAAGAGTACATTTTTACACTGTCCCC
>STRG.20642.1
TGGTAATCGTTTTTGGGTTTATCGTGTTGGAGGCAAGCGGTAACTCGAAGAACAACAATTGTGGTCCCGCCCAGCTGACAGCCGAAGACTCACTAAAATATATACAAGTCCCCGTTGCATCCAGCTGCTCCTGGTCATTATGGGCAATTAGAAACGAGTCCGTCCTAATTTATATGAAGAGAAATAAGACATCGCAAGAAACCAATCAGTGCGTTAATGTGACATACGCTGAAGGCCAGTATTCTGATATTATCTGTACACCAAGGGGAGACGTCATCGATTCGGATAAGCAACCATTTGTTATAACATACACACCACCCAAAACAGTATCAAACAATAGCGGAACGTTTCACGTCTACTATCGAATGAAAAACTGTGGTCAATATCGTTTATCTGCCTCTTATGAAGAACAAATGTTTCCAATTTTCGCGGCCCCGACTGACATTCCGGAGAGGCATACATGCACTTGGATAATTGCAACAAACAACAAAACACCTTTCGAAATTAAAGTTGAACGAAGCCAGACTCCCAATCAGTGCGTCGAAGTTTTCTGTACAAAGTTTGATATAATCTGTGGGGACAGTGTTGAAAATGTGGTGGAATGCTCTGAAGAAACGGCACGTATTACATTTCCCGTATCAGGATATCCACGAACCACGAAGAACTTTAAAGTGATTTATAAATCAGCGGCAGAAAAATCACCTGGTGCACAAAATTGCGATAACGTTCAACTCATTTCTGGGTCAAAGAAACACACGTTCATTGTTATGAACGAAAGCGAAATTATTACACAAGGATACCAATGTACTTGGTCAATCGACGATTTGTCCGATAAACCAATCCGAATCTCACTGGAAACCTTGGGGACCGATACTGAGAACCAGTGCGTGACTGTTAAGTGTTCTGGTGATCAGATGGATCACGAAATATGTGCCTTAGCTGGAACAAATTCATTCACGTGCACAACAAAGCCCGCTTTTGTCATATTCTCCGCAGGATCATCGATGGAGGACGTGAAAAATATCCAAGTCACCTATCAACTAGATTCCGCCAAAGCCAATTCATCCACCCTTGCAGTTTTGGTTATTATTATATTATTCAGTCAAACGCAATGAGAAAATGAAACATTGCTGTAATCTGCATTATTCAACTCAAATCGTCCCTATTCATTCGTCGGCTATACTCCCTTGTTCGTTCATTTCTTT
>STRG.6866.1
CCGGGACCCGAGGGCCGGGTATGGCACTCAGCTGAAATTGGTGGTTTCTCACCAGTGCCACAGCTGGTCCCACCTGGTTACCACTCAGTGCTAGACCACCAGGTCTTACTCTATGTGCGTCTTGCACAATTTGATATCCCCGCTTGATGGCGTACCCCATAAATGAGGAAAGTCTCGATAGAGGACAGTTTGCAACATCGGATGACCTTTCTCAGACCGGACAGACTTTCAGCAATTGAGTTGCACCCAATTCACACTCCGTTTGTTTCAACTGATTGCCTCGGTTAGCCCTGTCGTCAATGCCTCAAATACAAAATTAGCGTCGTCGGGATGAATGCCAGTGCTTCTCAGAATAGTATTTCGAGAACAACTCAGCTGAAAGAATGAACATTCTCAAAGATTTCATTCAAATCGAAATGCTGTGGCACGCAAAAGCACTGGAAACTTTGGGTGAGGCTTTCAACGCACTGGAGGGTCTGCATGAGGAAACAGATTTGTTGGAATTTAGATCCACTCTAATGCGATCTGGGCAATCCACATTGCAGTTTAGTCAACAATCATTTGGCCGTTCCGCCATATCAGATACTCAAATAACCCAGAGAACGGCTCATTCAACGAGAGCCAGTGCACCGATGGGGACGCGCGCTAGTTCAGCGGTTGTGCACAATTCAGGCGAAGGACGTTCTGCAACTCAGCATACGGAAGACGCTGTCAGCTTATTTACCGAGGGTGACGAGGATGATCTGAGTGAAGAGGTGGCGACAGCGGCATCGGCAGCCGTTGTGTCACGAGCCGGAAAAAGAGCGAGCATAAAAACAGATGTTCTGCAAGACCTGGATGATGAGGACGATGATGATGATGAGGTCGAAGATGATGACGATGATGACGAAGAAGACGATGATGAGGATGAGGACGAGGAGGATGACGAAAGTGAACGAACTCAGACTGTACCCACCAACGGCTCACCTCGCCGAGTTCAAATGCAGCACAGAGGCTCTTCTGGTAAGCTTGTATCCACGACAACAGCCCAATCTCCACTGAAATCAGCCCTGAAAACAGGTAGTATGGTTAAGTAACGTGTTGGTCTACGCATTCCTCGAAGTTTTATATGAATTCAATGATGCACCGCGATTCTGCATTCATCCAACTGACCTAGAGAACATTCTGCATATCTTAGTGCCGTTCTACATTTTGAGACCTCGGTCTGTATCCCTCAGATCACAGTTCCTCTTTTGCAGATACATTTTACACCATGCTGTCTGAATGTGTGATTTCCACTTTCATCTTAAATTACAGTTCAAACCCGGGGAACTTTGTGATATGGCTCTACCCCCTCTGTCTCGCCCCGTCGTTTTTTTCCTTTTTGGCCCGTCGCTTTTCTTTCACTGTGTATCGTGCGGATCTTGTAAATAGACACTGACTCTGAACATCTACTCGAGTTTACCATGCGTTTTCAATTTCCGATAGGATATATTCCTTTTTTGTTAAATAACAAAATAATACCAAATTTAGGGTTCGTAACGTGATCGAATTCGCGAGAACTTCTGTGCGTATTCTGATTTTTTTCCTGAAACCACTTCTGCGTGCGTTTATTGAAATGAGACGCGGAAAAAATGTCCTAATTTGAAGGTGGTATGCAGGCAGGATAGAATCGAGGCATTTGGGTGAACACTTTACTCCACAACAAAATCTCAGTTCTGCATGTTTGCGACCCAATAACATCGTGTACGCACAATTATTTCCCCGGTGGCATATTCTACATCCGCCACTCGCATCCGTGAGCGTCATTCAGTGTCATCTTATGGCAGAACAAATAACTCATAATACTATACACCAAATAGTGAATACGACGGATGAACTAACTATAAAAGAAGGGATGGTTGTTCTGATCCGTCCCACTAATTCTATTGAGAGGACTACTCTCCCTTTGAATCATGTTAGTTTATTAGGTCCTACCACATTGTTAATATATAGGAATAAACAGTCATTGCCACCAATAATTGCAACCCAAACTAACTAGTTCATACTTGCATCAGGTAGTCCGTCTTCTGATTGGAGGATCAGTGATGTGGCCAGCTTCCACTTGACGAGAACCCGTTCGCTTGAGAATCCGTCAGCTCAAGCACTGATCTGGATTCTGGACAGGCGCTGACACGCTGACTGCTAACGGGATTTGGCAGTCTATCGGTCAGGAGTCAGCACATACCCTCAGAATGACCGTCAATTCCCATAGCCTCGTTCCACCAATCATTGACTTGGCATATCAGTGCTCAAGTTTTGGTTGCTATCCCACGGTGTCATTCAGTCAAAAATGGATCAGATCTTTTTCCATCGATCTGATTCATTTTCGACTGAATGATGCCGTGGGATAGCAACTAAAACTCGATAAATTAAAATGCTTTCTTGTCCCTCACTACTACACCTGACCTGCTGGGGACTTATAGAATATCCTATTTTAAACCTCGAAGTTTTGGAGCTGATTCTACTGATAGTACGACAACTGTCTTTTGTTATACGGTGGACTACTATTACCACACTTACGCGAAAGAAATGGAATGAGAAAAAAAAGCGAAAATTATGCAGAGAACGAAAGAATTTAGAATAATTCTCAGTGAAGACCTAGAAGGTCAGACGCTACCAAGACAGCTGGTTAGGATTTTTATACCCGTTCACTTTGTCATGAACCGACCACCTCCATTCATCCACCGAACGCGGAGAAAAATACACATCGAGGGAGCCCACCGGTGGATATAATAACATGACAACTCTATATTCTTTTCCGAGCTAAGCGCTTGGCACAGAGATTGATATTTAGTTTCCAGCACTTTACGTCTAAATTCAACATTGCTGAAACACTATACTCACCAGATCGGAGCGACTTTCAGGTCTCCGTTAGCATGTCGTGAGGACCACCCTATAAACAAAGACTCGCTGAGCTTGGCATTTAGGTCGCGAACGTTTCACCACCATTCGAGATGACATTATCAGTGCGCAGGTGAGGGTGCCCGTACTCCTCTGTATGCACATAGAGCTTTGCTCTGGATATGACCCTAACCTCTCAGATGACCTTGACCTTGGGCAGTCACTAGTTGTAGAGACTTGACCTTTCGACATCTAGACGCAAACTTCTAAATTTGGTATCGACCTCTGACCTTTCGCAAAGCCGGCTGCATTCGAAAACTTTACTTATCAAGAGTCCTGCTGTCCTTTCTCTGTCTTTTTCGCGTTTTTCGTTTCTTCTACTTCCTTGTTCTTTTGACGTGTGCACGCGAAGAATTAGGCTTCATGACTATGGGTCGGTAGTAATAAGATCCAGTAATTTTCCACTTGGAATGGTTGGATTTCTTGCGCATCCGAAGATTATAAATCCGATCCAATTCAATGTGCCTATTGAATGCATTTGTTGAAGAATACCCGGCTTCCAGAAACTCCCTTGCATGTCTCGTTGTTGCGTGGTCCAGAATGTGAACTTCATCCACATAAAACGTGTGTCCCTCTTGATCATCGTTAGCTGATATAAGTGAGATTGGATCATGCCTTCTTGTAGCTAGTTTGTTTTCATGCAATCGTGTTGCAACCTTTTCCCAGTTTGACCGACGTAATATTTGGCACAGTCCTGGCAGTTCACCTTGTATATAACGTTCTTCTTCCTTCGGTTTGGAGTTTCTCTTTCGGACTTGATATGATTCTTCTTACGGTTTTGGTTGGCTCGCGCGCAACTGTTTTCTGGCGGTCGGAGGAACCTCGCGGTCAGTTGGGATACCTTTTTGATTTATGACAGTGCTATCCTTCTGTTAGATTGTACTTCTTTGCCGGTTTCGACCTTGGTTCCAAATATGGTCCTTCGTCGTCAAGGTCATCTGAGGGGTTAAAATCATATCCAGAGCAAGCTCCACGTGCACACAGAGGAGTACGGTGTGTTGATTCAGCAGCTGTCACACGTGATACGGTCAGGTGCAGCTTCGTGGCCACGTACGCGGATCAGCCTCAGCCAACCAAGATCACTCCGGACAAGTCAGACAAAAGCTCCCTGTGGTTGGTCATCTTCGAGTCTACCAATTATATTCTCTGACTGAACATATTTATACAAACCCGTTCTGCAGTCTTGGTCTTTTTGCTACTTTCGTTCGCGTAGTTCTGGGTGGGGGCAATTTCAAGACATCCTGTTAGTTCAGTTCATCACGATTATTACAACTGGCGTCGCGTCATGAAGCCGCCCAGTAGTGAACAGCTGAACCTGCATGCTAGTGCATCGGAAATTGAAGACTGGACTGAACGTTTTCAGTTATGGTGTAGCATACGAAAGGATGTGAAGAAGGAGAACCAGACTGCATTGTTCTTGACGGCTGGCTTAATGAAAAACCATGCATATCCAAGAACCCCTGCTGCAGTATTGTTCGACGAGTTGAAGGCTATACTGCTAGGCCACGTGATTCCGGTCAATTTTCAGGCGACCGAACGTGCCAAATTTCATTCTTTGGTTCGCGGTCTCACCATGAAGTTCCGCGAATTCATCTCGACACTGCAGACACAGGCTGCAAAGTGTGATTTCGGTGGTCAGCTGGAGTCCAGTTGCGCTCTATTCAACCTTTGACCTCGCACTTCTGTGCTCTGGTTTTGGTTGCTACCTTTCGGCATCATCCAGTAAGGGACAGAAAAAAAGGAGCATCAAGTGAAAAAGATACAAATCACGGGGACAAGGAAGGAGTCCGAATGCAACCACGCCACTGACCGCGACACCTAGCCATATCACTTATTGTCTCCAACCATTTGATAGGCGGATAACGTGGACCCCAACCTGGAAGTCTAACACGTCCTACTCGGCATAGTTCACTGGTGCAGGTTTTCATACTGTTTTGCCATGTCATGGACTGACCACCTCGACCTACCTTCCAATCACCATCTGTCTCAGAGAACAGCGTACGCTGATGAAGTCTATCGGTAGGCATGCGTAACACATGTTCCAACCACCTTAACCTGTTTAGATTTAGCACTTGATTCACAGACTGACCTCTGATGCCCAACACCTTACGCCCGACCTCAGCACTGTTGATACGGTGTTCCCATCATACTCGGGTAATGCCACGGAGACATCGGTGCTCAAACACCCACAGTCTTCATTTATCTTCTACCCTCAACGATCATGATTCTGAGCCGTATAAAAGAACGGACCTAACCACCGCAGTGTACACTCTACCCTTAACAGACAATCGGATGTCACGCCGACGCCACAGATGACGGAGATTGGCTAATGCTAAACGCAACTTCTGCATACGCGATGACACTTCATCCGATATCTGTCCACCTGGTGAGATGAACCATCCAGGTAACGATTTATCCACTTCAGCCAGAGCTTCCCCTGCCAAGAAGAGGTTTGGTGTTGAGCTAACCCAGTCCTGCAACAACATTTTACACTTTGAAGGTGCAGAACGCACCCCAAACATTGCTAAGCTGTTGTTAAGGCTATCTAAGAGATCCTGCAACCTACCTGGATCTTCACTCAGAAGAACAACATCGTCCCCCGCCATTCTCACACGAGGATAGGGCTATTTCAAGAATCAAATCAATCACAAAATTGAGGCGGAAAGGTGAAAGAGGACAACCCTGACGAGCACCACTTTCCGTGATGAACTCGGGAAAAAGATCAACGTAAGCACGAACTCGGCTTCAGCTGTTCGCATACAAGAATTGGAAAAGAGAAATAAACAACCATGACCGGGTCTGAAACCTGCTTGATTCTCACGCGCACATAATTTGCGGGCATTGCATAATCGGTGGAGAATAATCCCGATGAGCAATTTGGACGCGATACTTACCAAGCTAATTCCTCTATGGTTTTCACAAGAAGACCTGTCACCTTTTTTGTAAATCGGCACAATCACCGATTCACACCATTCCCCGAAAATCTGCTCACTATCCCAAATAATACGGACGAGTTTTTTTTCCACTCCGAAACCAAAGCTTCGCCTCCATCCCTGAAACGTGACGGAGACAAC
>STRG.6490.1
CACACTCGTGGACACACGCCTGTGGTGCTTCACACACGGACACAATTAACATTTGCCTTCCTTCCGCACCGGACGGCACTCACCAATGAGATCGCTAGACTTGTTGCATGACCAACGACGGAGATAATCAACAACCGCGTGGTTCTGCGAAACTGTAAAACGACGTCGTATTCAGTCTCGCGTAGGTGTTGGATAATACAGGCTGTTTTATTAATGTCCTAATCGAATGACTGGAGTTAACATGAACCGGCATCAATCAGTTCCGAAAAAGGAAAAATTTGGAGAAAACAGTGAAATAGCTTTGAAAAATACAAGACACACGCAATCAGAACACTGTTCACAAGGTGTTGGTAGCATTAATGTGGACGATCTGCTAGAACAACACGTCGGAGCTTGTGGATTGTGGCAGTGGATGGTGGTCATTCTGTGCGTCCTTTCAGCGCCTTCAATGTCAGTCTTTCCGGTTTTCGCAAACGCGGTGCCCGATTTGCGTTGTCAGATGGAGCCTTTTGTGGAACAAACGTTTTCCAATTATAGCTTAAACTTTAAAGAAATAGCAAATATCATTATGCCCAACCAAGTAAGGTCCGATGGGACCCAGTATGGATGCACCCGCTTACAAATCAATTGGACCAATAAAACAATTTTAAATCAAATGATCACGGATTCTTTACAACCAAATCGGTCTCAATTCAGAAACTTTACAGATGTCAGCACGGAAGCCTGTCCGTTTGGTTATGTGTATCAGAGCCAACCATTTCAGTATACAAGCACTATTGTGGCTGAATTCAACTTGGTGTGCAATCAATCGTGGATTCCATCGTTCGGAGTGTTCCTGTTTATGATCGGTACACTTGTGGGATACATACTCGGTGGTTGGTTTGGTGACAAATATGGACGTAAACCAACAGCCATTGGATTCTCAATGGCTGAACTCGTCGGAGCAGTGATCATTTCGACCGCCCCGAACCAGTACATCTATCACGCTGGGCGAACATTTGTCGGAATAACATTCACTGGTAAGGCAAGTGTCTTGCGCCTGCTACCGATTGAGCTGACACTGGCCAAATACCGCGGGTATTTTTCTTCATTCACCATTCTTGGAATTGCTTTCTTTCACCAGACTATCATGGTTTGTGTTGCGTATTTGATTCCCCAATGGAGATGGTTAAATGCCATCTGTATGATGCCTGGTTTGTTATGCTTCACGTTTTGCTTTCTTCTGCCCGAATCTCCTCGATGGTATAATTCGAAGAAGAGGCCAGTAAAAGCAATCAAAGTGCTTCAACGAGGTATGCGCATCAATCACAAGTGTTCCAAATCCCAACCGAATACAGAACGACTTCAAATTCTTCTAACAGAATATAACAATCTTCAGTCGGAGGAAAATCCCGCCAACTTTACTGCGTCGAACACCAGTGTGACTAGACAAAAGGGCAACAAATGTAATTATCCAATAAGTATTCTTCCAAGTGGTGCTTTACTAAAAAATCTTGTGGTCGGAACGTCTCTACATTTTATCCAGATATTGGCCCATTTTGGCTTACTGTTGTATGCTCGAGTGATTCACAAATCTATATATTTCGTTGCTTTGATGAATGCCACTGCAGCCATTCCCGGACCTGTGATCGCCTCAGTCCTTTATCGTGTGTTTCGCTATCGTCGTGTTCCGCTGATAGTGTGTTATCTCATTATCGTATGCACTTTGCTCATTGGTAGTCTGTACTCGATCATCACGAGAACAGATGATGACACAGTGCTGAACGTATGCTGTAACTGTGCTCTTATCATGTACTCGGCAACATTTGTCATGTTGTCCATCTACGTGGCCGAATTGTTCCCGTCGACCTTTCGGACCCGAGCTATCGGTCTATCTGCCGGGGTCGGTCGTCTGGGTGGGAGCTTGTCCACATTTGTCAACCAATTAGGTGCACATGTGATACACGGTTTGCCGATTCTGGTTTACGCCGGTTCAGCGCTGCTTCAGCTGTTATTACTATTCTTTATTCCGGACACGACTGGTGAGAATTTACCCGATACTGAAATAAACGAGGTGGATCGTATTCGCGAGGAATATGACCAAGATGTGGTAGCCAAGTGTGAATCGTTGGTCGAAGTGACTCGTGTTTAATGAGTCAACTGTAAGCCAGTCCTTTTTGTTTTGTTGTACGGTCCTGTTTCAAGCAAATGAACCATATATAAGCCTATTTTCCATCTAAGTAACCTGTTGAGTGGATGTTATTCTTTGCTGCTTTCCGTGCAGCGCTAGCTAATCAGTGACCATCTTTTTGTTTGCCCGGTTTTACTGAAATGAAGTATATAGCAAACTTTTTACAAATCCCTGTTTTTTATGCACTCTCACTTCTGTGTTTCTGTCCTCTGTCTAACGAGTACTCTGCTAAGGAGACGTCGCTCAAGTAATTGTTGTTCAAGCACCATCATTCACACTAGTATCGGTGTTAGTAACAGATACCCGAAACAGGTTGAAGACTTTGTTTGGGCAGTTCCGAACTGTAATTTCCCTAACTAACTAGCAAGACGTAAGACTCAATCTAGATAAGTGAGTTTACCCTAAGAAGCCCCAGTTCAGAATTTCGGGTGGTTAGACCGAATCACTGATAGATAAACAAATAGTGAGCCACTCAAAAGGAGTGCAGTATGATTTCACCGATCATATTGCTGTGAGCCAAAGATGAGTCGAGTTATCTAGACTTAGTCAAACTTGTCCTTTGGGCCTGTTTTTCGGTGTTTTGTACTAGAGAGTCAACCGAATTTTGAAACTTGAATGTGGAACATTTTGCCACAAAAATTGGAGAATCACATGACTAGCTAGGCATTATCGACCTTCAATGACTGTTTTAAATTCAAAACGTGTGTGCATTTGATGACTGGTTTATGGAGTTCATGCATATTTCATGGGTTAGCTGTGGTAATTTGCATTCACCAACCGTATGTTCATTATCCTAGGCGATTCAGTAATCAAAAAGTGTTGATTGTTCACCTGTCAATATTTTCCATGCTAATTGGTTCGGTTGTCTGGCTGATCACACTCAGAGAGACGAGTAATGTCGGTTTGTGAATGTGTCAAAACTGTCTATTTTTCTTCTTCTAACTGATGAACCGATAGCGGACGGCACTCTCCGTTGGTAGTCTAACGATATTGGTCACTAACAAAATATCCGAAAACGGCGAATTCGATTTCGAAAGCCAGCTGTTGTACACAGTGGTGTATGGCTTTGATGTTACTCGTGTCACCATAATACATTACTTCCCAGTCGTTTGCGAATCTTTCCTGCAGGTAAAAGGGTCAGACTGTTACCCACCAGTTCTTAGTGGTTCAGTGAACCCTTGTGGTCATGATATATTTTGCTTTCGTCATACATGCAAGGCGTCTGCTGATGTTTACTAGAATTAAAACTGCCCCACTTGTGACAGTGATTCTCTCAGGGAATCGCGAACAGGAAATCTGATGCAAAATGACTGGTTCGGTGTGAACACGTTACGGCGAACAGCTCCACTGATTCACCACCTCATTCTGTGTTAGCGCAGATTCAACGCACAATACGTGGGCAGTCCCCGAAAGCGAGTGATGCAACTGGTCGCAAGAGCGAATTCTTCTGGAAGCTTCCATTGGTACTTCTGCTACATTGTTGCCCAACCGTCAACACAATAAGCCCAATCAGAGTACTGTCGTGTTGCGGTTCAGCCCGAGAAAGTTGGTGCAATTGAAGTTGCCAGGTGAAGATTGTGTACAAAGGTTATACCCATGAGGAAACAGTCTGTACAATAGTGATTAAAGAAATCTGGCGACATGTCGACCTGTTTTCGTCATACCCCGGATACGTGCTTTAGTACTTGAGTTGGGTGCTCGAGTGATTCAGACCATTTGATTATCATGTCGGAGGTTCGAGGTTCGAATCCTCGCCATCACGGGTTACTTTGGTGGTAGACAGCAATGCACTGTCGTCTGGTTCGTTATCAAATCTGACCTATTGGAAGCTTGAGTGCTTCTCCACTCCAAGTCCGAGGGTCTGGTTGCCGGTTTTCTCTAAAAGTGCAGTGGGCCTTCGTGGCTGTGGGTATATTCCCATTCCACTGCACTCATGTGCAAGCATGTAATGAAAAAAGAAAAATCCGCTCGTCCATGTGTCTCTAAGCGATTGCCCCCATGGCACAACACACATACGACCTCTTCTTTACGTTGGCCTTATGACTTTTATTAACTTGGTCTCAAATGTGAGTCTGTTCGTACATCAAGCCTGTTATCTTATCTCATAGACGCTCGACATCTCAAATCAACCTAGCCGTTGTGATCGTTCCCATCCTCGTTCACGATGGCGATTCGAAACCTTGTGTGATCAGCGGTACTTTTGGCCCCATTGATGGTATGGTAATACCACTCACAAATCTCGTTTGATTTGCCCATTTTAAATAAAAAACAGAAGCACCCGACTCTCCCCACCCTCCCAGTAGTCACTAATTGTGGTCGCTGCTACTGGGTCTGAACCAGGTCACTATCTCCACGTATTTGATCGCAAAGATCGTTCCCTTGTAGTATTAGGAACCATGGATGTGCGCTAATCAATCGATAATGCTGAATCTGTTTGCTAAACTATAAGTTTAATTTGTCAACCGAACGCAGTGATTGATTTTCGCATCGGTAAAGCGCATCTCATTGGTCGACTGACCACAAGCCTCTCTGGCCGACCATTGTCTGTTGTGACTGCCTGTCTTACCACGCTCTTCCCGTAGAAACGTGTTACAGACCTCAATGGTGGGGTTTGTCACATTGACGGACGGACATCGATCCGGTGGATCAGTGGGTTCACGTGATCTAAGCATAGTATGTGAACCGGATTGAATAATGCATCATCGTGGAAATCGCTAGACACTGCTTGCCCATAATACCGACACGGCCAACGTTGTTTACCGCACACACTGTCAGACGTCATTAAGATCAAGTTGATACAGTATTATCACCAGTACCCTCAGAATTCTTGCGCATGTATACTACCACGCAGTGGACGAAACTTACATGTCCCAGTGCCCAGGAAACTTGAGGGGGGATCACATTATCTGATATGACCCCGAGCTTAGTCAAGGAGCCTGACTGTGGGATTTTGGCTGCCGCCCTGATGTGGTTAGTCTATTTCACTGAAGTCTTTCGCAAGCAGTCCGGGGGTTATGACGGGGGAAACATAGAGCGAGTGCGGAAGGATGCAAGAAAGTACAAAGCGTCTTATTATATGAAATGGGGTAGAAAATGAACTGAGTCGTCACAAGCAAAAGGTGAGTGGCCGAACTATGGAGAAGGCAGCTGCGTCGTGATCTGCCCAGGTAAGGTCACGGCTGATGGTAACACCGAGGCTTTTTACGGACGATGACCATGTTTGGTTTCGATACCACCAGGTTTCAGTATTGATAAGTTTTATGGATACAGAACAGAATGTCAAAGCTCTTCGCGGGATTCATCCTTAAGTTTCGATCTGAAGACCAGTTGACAAGCTCCGTTACTGTTTGTTGTAGAGGGGGAAATATGGAGCTGTTAGAGTTGGACATTCCAAAAAACAAGTCATCGGCGTATTTAATATGGGGACTTTCGTCGTTAACGCGTATGGATGATATGCAAGTCGAAAACAAAAGCAGTGATAGAATGGCACCCTGGAGAAGGCTCTGAGTAGAGGGCAGCATGGAAGAATTTCGGCCACAATATGGTGTGAACTGCTGTCGATTGGAAAAATAGTTGGACAGAAGATTAACGCTGGGGGTATTGACATTCAAGTGAGCAAGTACATGGAGTAGTTTTGATCCGTCAACACAATTAAATGCGTCACCATAATCAAAGGAACAGACTCTAACTGCTTGGCTTTTGCGATCAAGAGATGATAAGACAGAGTGGGCGAGAGAGGCCAGGGTATTGAGAGTAGATGATGATTGACGATATGCAAATTGCTTTTGAGTCCAACACAATGATATGGAGAAACAGTGTCTTCAGTATAACCTTCTCAAACACCTTAAGATCAACCGATATGCAAGCTGTTGGGCTTAGTTTGGATGTACCCTTTTCGGTACTGGGGTGATAGAAGCCGCTTTCCGGCAATCGGGAATAACATTTTACGGTCTAAACATAGGTCAAATGGACCAGAAAATGCAGGGGGAAAAGTACTTGTGCTTTCCTTCATCAAGATCAGTGGTAAGCAGTCTGGGCCACTTGCCTTGTTTGCGTGCAGGTGAGTGAGCTTCTTGTATACGTTCGATGAGGTGACGCTTTCCGCAGCAAGGTTCCGGTAGAAGTCAGTATCGTTGTTTGAGATGACTGGTAGGTATGAGGTAGCAGTGAAGTGACGATTGAGTTCATCAACGTCTGCTTAAGGAGACCGTTTGCGAGGATTAGCACCGCTCAGGTGCATGATCTTTATCTTTGTCTCCTTGCAATTGCTGCTGGCGGTTAACGATTGGACGGACAAGGCGTTCAGTCCGTGAAGCTCAGTTTAGATGGATTTTGATAGAGTTCTCACTGAACCATGATCCTTGGCCTTGAAGGCACGCTCCTTCATACGACGCAGTCGTTTCAAATGAGGGGAAGAGTAACGGTCGGGTCGGAAGTACACTGTTTCCATGGGGCAGCAAATATTAAAGCAGAAGTTAAATTACTCTGTTAAATGTTCACAAAACAACAAGGGGTCGGAGTGAGAAAATATGCTTAGGTCAGAATTGTCAACCGTATCTCTGTGTTGTGTGAAGTTTTCTGGGTGACGCAGTCGACCGTACACTTTGCGGTCGGGGCTTTGAGCGAAACTTGTGTGTCTACTCTTACAATAAACCGTAGGGGAGCCCTTTTAAATCGCACGATCAGAAGTGCCAACTAGAAGACGGCAGGCAATCAAAATCTTCTAGTGTGGTAATTTCATCATCAGTATAAGTGTGGAACCAGGTTTCTTGCAAGAAAATGACACCCAGTTGACTATACTCACTTTGATGGACAAAGTTATTTAATTGGGTCAATCTGCCATGCAGTGATCAAAAGTTCGAGCTTACGGTAACTGGTAAGAGCATACTTGACAAAACTTGCTTCCTTAGTCCAAATTCACAGTGCAACTCGATGTTTGCGGCGATGCTCGTTTAGCTCTCCGAAAATTCTCTTCATTTTATTTCTTATTGACTTTCCAATGCTGCATTCCAGCAACGAGTTCGAAAACTTCAATGATCTCATGAAGTAACATGAATATGATACAATAATAGGCATGTCTTTAATAGAGAAAAGTTTCTATAACAACCTACGAAAGTTAATATAAAATTGGTGCCGGTAAAGTGGTGATCTAGCAAAATAGTCTGGAGATGTAGCGAACAACACAGGCAGTTTGAAAACCCCTTCAGGAGTGAATCCTGGTCGTTGAAAAATGCATATTTCGCATTGAAACTTTTCAAGGAACAACAAATAATTCACCATGCCGTGAAAAAAGCTTCATTCAGCATTGAAAACCATGGAAATACCATTAAGTCTTATTGCTGTGTGATGAAATATTTGTTAATCAGATTCAATCTCCTATTATTGAAATTCATCCCAGGATTAGTTGAGAGTGGAAGTAAGTGAGTACATCGAACATAGAATGGAGAAATATCAGTATGAAAGGTTTATCAGAAATAATCCTCAAGAGGTCCTGCATCTAGTGAAGAATTCATGGAATAAGACTACCCACAGGTGCATTGTCAATCCACTACGAGATGGGTACTTGGACAAAAAGCGTTCATTCGATGTAAGCTCTATTGCTAAACATGAACGGTTGTGGTCAGTGGTTCTCCAAGAGATGGGCTTGCAAGAAATACAGTCCGAAGTTCGGGTTTTCACAATTCAAGACGACGTCACAGAAGAGGACGAAATGGTCGCATCCGACTAAATACGATTAGGCAATTATCAAATATTCCTTCATTATAAACCGGTTTCTATTTAAAACTATTTCATTCTACGTGGGATAATGAGACTTTGTTTTGTCTTTCTGGACTTTTATCGGCACAAATAGGCCTTAATGAGTCTTTTGGATAAAAAAGTACAACACTGGATCCGACTTTTGGAGAAACACTATAGGTAATGCTTCAATTCCATTCGTTGCATTTGCCAACAGCATTTCGTGTAATTTTCAGATTGATGGCCATTGAGAAGAGTGTGCAGAATGCTAGTACCTTGCGGCAGGCGCCTTCTTTTAGTACTGACCGACTGAATGAAAACATTTTGCCGCATGCATTTAGTTACCATTTTTCTGATCTCAGAGCTAATGTACTAAGAAACCATAATAATCACGTGTTTCATAACGGTTTCAACATTGCAACATTTATGACTGCAGTCAGTTGCAAGTGAATTGTCATCTTGTTGGGCTTTTAAAGACGTGCTTGCTCAAATACTCACTGCCCTATTAGGGTTCTCCAGAAATCAGACCCTGAAACTTGGATCACAATAGTTCAGATGTGGTATCGAGCCGGATAACAGTGTACTACTATCTACCACTAAAGATGATCAAATACATCAACATTTTCCCCCAGAATATCCCACCGCTTACGAATTAGTGCGTATTCCGTTTTCTACAGTTTTCATCCGAAATAATGAATATAGGAGACTTCTATTTAATCTAACAGAATGTATTGTCTGGGAGTTAAAAATAAACTTCTTCACATGAAGTGGTACAAAGATTTTCAGATTTCAGCGTGAGATCCCATAGGTTATATTTAGTTGGATATATTCTTTCTTGTTGCGTTTCAGGATATATGTATATGGGGAGCACGGGCGCTATATTTTAGTGATAACATGACATCAAGCATATTGCACATATTCTTTACATATGTGCATATAATAAGCACGTTAAGTGAGAAATTAATTTTCAGGATGGAAATTCAAAAAATCTAATCAGCTGTTATCCAACAAGGCGGAGTGCCAAGCCAGTACCGTAATTTATCTATTTTCATCTACACATCACGTCGTTGGACCGAATGCTGATGTCATACGGAGAACAATATCCCAACTGTCTACCACTTGATCGAAATATCTTAACTAGCCCAAAGGCGTCTTGCGCAACGCACCGTCGGTTCCATTGCTAGGCTGAGGACAGCGGTTTTCTGGCTCCGATCACATGACCCCACTGATCCACCGGATCGACGCCCGTCCGTCAGCGTGACAAATCCCACCATTGAGGTCTATACCACTTTGCTATGGGAAGAGCATGGTAAGGCAGGTGGTCACAACGGACAATGGTCGGCCAGAAAGGCTTGTGGTCAGTTGACCAATGAGATGCGCTTTACCGATGCGAAAATCAACCACTGCTTTCGGTTGACAAATGAAACTTATAGTTTTGCAAATGTATGTGATAGTTTTGCAAATCTAAGCGGTAATTTCGCAAATCAGTCTTATAGTTTCTCAAATCAATCCTAAGATCTTATAGTTTTGTGGGTGTGCCGTGGTATAAGTGTAGGCAGTCAAGTCCACGAATTCGGCAAAGGCAGGCCTAAGTAGCACCAAGTCGCAGTCACCAGGCTGATCCAAATACGTCTCCAGATCATAGATAAATTGGTAGGTTGGAACATATGGGCACAGCAGGGTGAGATGAGAGTGGAATGCGTTAGCCATTGGCCGGGGTAAATGCTTTCAATAATGGCCGGTAGATGACTTTTCGACCAATCTCGTGTGAGAGCCGTGGCCAAACAGGAGTGACTTTTATGGATCCATTTCTACAGTAATTCGGTGAGTCTAGTCTGATCGATTTTGGGAACTTTTTATATAATCCTAAGGATGTTTGTAACGGATTCTCGTCAGTTGGTTGAGTAACCGGTATAAGACGAGCCCCAAATCCTGAGTCAGAGAACGCGAATTCAGTAAACCACTCGCACTGTACAGGAATCACAACCAAGAGCTAATGGATGCACACCTGACTTTGTGGGCAATCCAACCACAATACACAAACAAATCGATAAAGATCGAATCTCCTGTCAAGTAAATGAGTTTGATTAGGCCCACACGAATACGGAAAGCCAGTGTAGCATGTATGGACCAGCATTCCTCCGTGGGGGTTGCTTGTGTTCGATCTGCAAACCCCGATTGAAAAGAAAACTCCGTGAACCCAAGGCTCAGTACGTGCATCAACAGGATCATACTCTTACATTAATCGAACACCAACAACCAGTCCACTATATCAGTTGATCAGTGAACTGGAGGGCACGGAGTGATCAAACGATGCACAAACAATGACTAGTTAGAACCCATGGTTTGGTAGGAAAGAGCGCGAGAAAATATGACCAATAACGAGCAGAGGATATGTAGGGGTTAAAGACAAAGATCACAAGAAATATGGACTAGTAGTCATATCACTCAGACAGTAGAAAAGCAAACTGGTTCGCGGGAGTGGAAGAAAATGGGTACGTGTACAATCCCCTTGATAAGAATTATTGATTTAAGGGAAAAAGCTAGATCAATGGTGGTAACACATTGGAAACAGCCTCCAGGAATAGATAGAAAGTACTTACTGGAGCACAGGCAGCGGAATCAAGCTAAATGCTGAGTGAAGAATTCAATCAGTAAATTGGAGTCTTATGATGAAAATTATTGGTGTCGAACATTTTGTCTTGGGGTGTATTTTTCCTCGCTGATTCCTCGGTTTTTAGTCTTATCCTTCTTCAAAATTTAGTTTGCCTCCAGTTGCTTCACATTTTTCTCCCGGTTGGGAAACTACTTTCTTATTCGAAATCTCAATTTCATAATGAACAATGAACTATCTAAATGTTTGATCAACAACTCTTCCCCTTGTCTTTTTGCCACAAACATGAGCGACTTATCACTCACTTCATCCATAAAACCGTACTGAGTTACACGAAACACAAAATTATGCGTGCCTGAAGAATTTCCTAACTCCACCCATCCTTTTCCTGTACCATGATCAACCCACTTGTCATTTCTATTCTATTGTTTCTCATATCCCTTTTCGGAAAGTTCCGCTGTTACATTTAGCCCGTGTTTGTATGGAAAATTTATTGAATGTGCACAATGCATCATACAACAGTTTTAGTGGTACGATTACAGTCATTCATCTTTTGTCCCTCGAATATTCAATCTTTCATGTTCTGGTTGTAAGTCATCTGCGATTTCCCGTCAGCTTCAAAGTGTTCGTCATACGAAGGAACAAAGACGATACTCCAGAGACAATTCTCCATAGACTATAGTGTAAAACCGTTTAGACATGCTGATCGATAATCAAAATGTAGGGATCAGTCCGGACTAGCAGAATCAGTCGTTGCAATCTGTCTCAGTCAGTACGTGGAAATGAGTATGCGTTCGCTGTTTCATTCGGTTGTGGACAGAAGCCAAACAGACACAACAGACAGACACATGCGTCGGTTTCGTTCGAAAGCCTGAGGTCTGATGTGTCTGCCGCCTCCAACTTCGACAACCCCAGTGCCATTTACGCACGTGATTTTGGCCAATCCGTCAAGTGCCG
>STRG.31272.5
GGGAGAAATACCCTCTGCCTCTATTACGAAGAATGAAGAAGAATGAAGGTCATGGGCATTTTCAAATTTGAGGCTATATATTATCGTGGTAAAATATTCCGCCAGCGAGCAGTTTCCATTCTCATTAGAAATGAACGGGAGTGTATGCGATGTTCCGCCGGATGTGGGGACTTCACCGAAACCAAGTTCAGCTCTGCTGTATGTATTGCTAGCAGGTTATCCTGTTTTGTTCCTGATAGGAGTTATAGATTAGACTTTATCTCACCTTTACCACACGAATGCTCAGTGTGTGGACCGTGGTTATATTGAGCATGGAACGATTCCTACTTATCATTGCACCTTTACGATTCTATAAATTTTTGCGGCCGAAAATTGCCTGGATCACCATGGGAATAACTTGCATCATCATTGGTCTGATTAATATTCCCTGGATTTTCTCCTTCGATTATGTACAAAAATCTACCTGCCTTCCCGGCAGTGACGCAAATGTCAATCATATCATGTGCACCGCAAACCACATTTTCAAGGAATCTTTGCTAGCCGGATTTATATTGCTCACCATTTTGCCCGCGGTTTTAGTGTTCACTGCAAATACACAAATAGCTAAAACCCTAAGTGGAAGACGTAATCGTTGGAAGTCAAAAAAATACGAGGACCCAGAGGAAAACACAAGCCATTCTCAACTTTCACGAACATCATCATCATCATCTTCATCATCATCTGTGATTAATACGCAAAACTGTCCGTTATATGAAGGCCAAATAGAAGCGGTGCGTAATGAACGAACTCTAACGATTCGTTTGTTTCTAGTCTCAATCACATTCTTCATCTTGAGCACGCCCAGTCTGGTCTTTGTTGGTTTTGAGGCTATCATATTCAATTCGAAAAACGCGAAAATTCTCAAGCAAACTTTTGATGACGCTTTTCACGTTTCTTTGTTTATGTTCGCAATCAACTTGACCGTCAATTTTGTCCTTTATTGCTTAGTTGGACGCCTATTTCGCAGCGCTGTTATCGCTTTGATTTGTTGTGACTGGGCTAACTATCGTGCACTTCGATCCCAGTTAATAAAAGGATCAAATGAGGATGAAAAAACGCGAGCGCATTCAAATTCGAGACAGCACAGCATGTCTAATTCCTAGGCCTTCT
>STRG.71700.7
CAAATCGGCGCGCGAGCGTTGATAGCACCGATCGCGCGCTCGCTCAGACTTCCATTCGCTCACGCACTCGAACTGGTTTGTCACCCAAGCGTTAGCGTGCCCTCATTCGAGATGGCCAACCATGGTGTAAATGACTCACGCCATGAGATCAGTTAACCTGACGCGCTAGCAACTTGCGCATCCTTGTTGAGATGCTAGCTCACTCTTGGACCAAACTACCGAGCTCTCCACCAAATGCGCACAGTCAAACGAATGACTATGATGTTGACATTCGAGAAGTGCGCATGAGCTTGCCGTTTAGTCGTTTGTTGACCTAGACAGCGGGCACACTGTCGCCCTTGATCAAAGCCATTCTCGGTTGTTTGGACAGCTCCGACATCTGTCCCTCGTTGGATCATTCACTTTTCAATAGTATTTGTGCTATTGCAACAATCACATCTAGTGCTACTGATTCGGATTGCGGGCCCGATTTAATATTCACTCCGTTGTGTCTCATTGGCGCGCACCGAGGAAAGTTGTTCAAAGTCAAAAGTCTGCACTGATTGGTTGGATCGGTTTCTCAAAGACAAAGTTCAACACTGCTTGTCAAATGAACGAGCGGTAACTGACAGCACCCTTTTAGATCATCTACTCAATACAATAAGGGCTTATCCCAAGGAAACGAGAGAAGCAAACGTAGAAGTCGACCAAGACGCCTCAACTCAACTGGCAAACTGTCAAAACTGTCTGGCCTATCTGACGAATCGAGTCAACCTATCTGGTGACACCGAGCTATCGGACGTCTTCTTGGAAAATCACCTCTGTCAGGGAAAAAAACAGCCGTTATCTTCAACAGCAAACAATATGCTGAAAACCAGTCGACCTACACCCGGATCCCATACGACTTCTTCGAACAGAAAACTGGCCACTGACCAAACCACACCGAAACAGACTTCCCGATCACCCAGTCGGAAAACCATAGCACAAAAACACGAAGGAAAGTCTCGACAAAGCAGTTCAACCGGGAAATCGGGATCGCAAACAACTCAAGTTCTACAAAGCACCACACCAGATGTGGGACATTGGGCGAAAACCGGCATTCTTTTACCCGGCTCCATTTCCGGCAATCGTCAAACAAACCAACCCTGTTTGAGTCGCAGAGCAAGTTCCCTTTCGTACCGTTCGGTAGGATCAACCCAGTCAGGAACCACATCTGACTGTTCCACACCAACCGGAACCATCACTGAGGGAGGTGTGATATTGGCCTACCCGTCCAATTCGCGCACATGTGAATCTGGCGAACAAGTATCGACACAAACGCCAGTGGAACGGCATAGGCAGCTGCTTCAGAGGCAACAACCACACGAGCAGCAACAACGACAACGACCACAACAGCCACAAAATAGTCTTCAGCTGCATCAAGCAGGACCGGTAGACAACACTGGGGCCGGTCGATCACGAATGCCTAATTCGAACTTGAATAGTGCAACACAACCAATGCAGCACAGGTCAAATTATGCTTTACCCGCGACCACAGATTCTGACTGGGGTAGCTCGTCGTGTGAAAGCCAACCGAAAACTCGGTTGTCACATACGATATCCTCATTGCCTCCACAGTCACTGATTACATTCAGACCAAAATCACTCCCAAACTCGCATCACGGACAGCCACATTCGCAGTCCAGTGCTTACCAAACGCAAACCATTATACAATCAGATAGCCAAATTCAGCATTACGGCACGTCGAATGGAAGATCACCGTCCCGAGAGAGCAATGCAGCTAGCCAACATGTGATTTACGTGGGGCAAAAGAAAAAGATCCGCAGTAAAACGGAATCTTTTACGAGCTTTGATGGAAAATCTCGAACCAGTTTGGAAAAAGGATTCCACTATGGAGCTCTACAGCCCATTCGACCGCAAGGTACGTGGACTTATGGAACAGAAAGCCTGTTTGATCGAGGTTGTAGTGTCGGCGCTCCTAGTGGGTTGAAGGCGCACAATGAGTCCGTTTTACGCTCAACCTCCGCCATGGGGCTGGCCAATCATCCGAACGGTGGACGTAAGAGCGAACCGCGGAGTTTGCCTCAGCATTCTCAAATGACCAATTTCCAGTCGACAGGTAATCAGTCACACACCCAAGTTGTTCCTCCCTATCAGGTATGCTCCCATTCATCAGGTCAACCGGTGAAGAGTTACTCTAAGAATCTGACGCCACCGACCACGGGATATAACGTGAATATGACCAGAAATACCACCGGCAGATTCGGTGCAGACCTCAATGGGCGAGAGACTGCGTGCACTCACACACAGAGCTTCAGCCCCATGCCAACTTCCCAGCCAGAAAGTAGTGGTTCGCTGTACGTCTCTAACTCACAAGTGTCTAGTCGGCCCAATGAGGCTGTGCCATCCGCACAGCAGTCTCATTCTCATACAGGAGGCGCTTATCAGCAAGCCACAGTCGACGCCAGACTGATCAGCTCACCCACGGTCGGAAGCATACTTCGACTACCGGGAAAACAAACAAGTATGGATGAGATCTGTGGAACCCCACATACGATAACTCCACACATAGCCAGCCCTTCCGGATCTACCGCCACGCAAGCTAACAGACGATCTTCTGCAACTAACAAATCCCGCACAGGCTCTATTCCCAGTTCAAACTCCGCCACATCCAGTCTATCAGCCGGGGATGAAAAGATATTCTGTGATAGCGGTATCTCGTCTTCATCCTATTCCAAGGACAGCGCTTGTACTTCACCGTCGGACCAACCGATAGTCAAGTTAACCAAACTAAGTGAGGAAGCATCTGCAATTTACATCCACAATTCGGACGTCAGACAAGATTCGCTGTCTGAACCGAGGTCGGAGCAGAAAGCAATTCGTAAGACAAATGATTCGGAACCAAGAAGTGCAACGTCCGTGTTTCCCAGTACTTATTCAGCTGTCCCACAGCTGGGAATCATGAGGGCTCGTTCGACGGAACCGCAATCGAGTCAGATGACTGAAAATAACCCGGTCTCTGGCAATGGAACCCCATCCAAATTACAGCGACCTACAACTATTGTGAATTCTGTGAACCACTCTTCGTGTAACGCTACCAACGCCGAATGTTGTATCAAGATGACGCAGCGCCAGAAAGCACGCGAGTTGTACTCATTGGTACGAAATCGCGAAGAAAAACTTGCACATATTGATTTAACCCGACGGCCTGTCAATTCGTTTGATGAAAACAAGGAAAGTTCAAACCGAGCAGAAGCTAGTTCGCCTGCATCACTGACCATATCTTCGAAATGTCAATCACAAGGAAATGTTTATCCTGGCCAACATGGATTGCTCAATGGCAATGAATGGCATGTCTCTCCGGAGACAATCGAATCCCATAGAAGAAAACGTTTGACAGGCAGTCAAGTCAACAAAGCTTTGACAAAACAATCGATGCCTTTTCACCATGATTCAAACTTCAAGGTTGGAACATTTATGTCTCATTCGCAATATGGTGGGTCCGAAATTGCTCAGAATGGACGTCTGTTATCTTCAAAATCACATGATGCTGGTCAAACCAACGAAGGTGTGAGCGAACGAGATACGATCTGCAGTACCGCATCACCGATGGACACGCAACACCCTCGAAACGAACATCTACCACCGGAAGGAAACGCTCACCCGGCTACGCGCACCGGACGACACTTAAAGCTAACACAATCGTTAGACCAAGTTCATAAACAAGGCGATCAGAAGTGTGTGTCAAAATCCACACTAGACTTGAGTTCGTGTCCGCCAATCAGTGACTCTTTGGTCGAGAGTGTAAAAGAGTCGGGACCATCCAGTGTGACGATGAATACTGATTTAGCTGACCCAGAGCAACTTCTCTCCTCTCTTTCCAAACTGAATTTAGATCCAAGTCAAGGAAATGGTCTTTGGGATGATAGCTACTTTTCGGATGTCGAAAGCGAATACGCTGCGCTAGAACTATTGTTACCATTTTCTCAGTCCACATTCAAAGCCGGTGACAGTACACGTGATCAAGGTGAACCATTCTGTGAAAATGGTAAGCTTCGAGAAGCGGGATATTTTTCTGATACGGAGACAATTTTTACATCCAAATCGGCCGGCAGACCTTCAGCAATGGTACCCGCTCAAGTAGAACATAAATCCAACTGGCCGCAAACCACCGTGTATGGCCCCAGCCACGGACAAACAAAGCCAACACCAGTCGCATCCGTAGCACCAATCATGGCGTCTTCCTCTAGTTCCTTGCTATCTTCTTTAATGAAACCGCATGGATCTCACATGAGCTTGAATTTACCGAAAACTAACACTGATCTGAGTCTGAAAGACCCGTGTGCCGCGCTGGCCGCATTCGAAGCCGAACTGGCCATGGGCGCGGATGGGCTATTTGATTTGGACTACGTCAAATGGCCCCGACTGCGCAGTGCTCAGAGTATTTCGCACTCAATTTCAAATGACAAGTCGGTTGGTGTGCATGGAGCTGGAGAGGCCAACTTACCTCAACAAAACAGTCTACTTGATCATATCAAACTTCCTTATTCAAAGCCATTGCAATGCAGCATGATGGGGAATGCTGTGACTGCGGCCGCTCCCGTTGGTGCAGTGTCATCCATGGTCGCAATGGGAGGGATGACCACAACAACACCAGCGGCTGCATCAGGGACGACAAGGGGCGCAATACCAATGTCCGCACTAGGTTTAGCCAGTGTGGGGCAACTGTTACGAGACAGCAGTTCGAATTATGCGCTCAATCAAAAAATTGCCAGTTCACCCACCACTTCGTTGCCTGACCATCCGCTGAGGGCAGGTCCATCACTTTTTCACTTAGACGCTCTTGGATCTGGTCGACAGTCATTAATCTTCAGTACCCCTGAAAACCAATATGAGATCGAACGGCTTAAAGAAGAATTGAAAAGATCAGAACAGAAAATAAGCGAACTTTCGGACCAATTAAAACACAAGGCCCGTGTGAACGCAGAAACAGGTGAGAGCTTGGAGAGACTGGCAGAAAAAGTGAAACAATTAACCACGCTGAATACAATGAAAGACTCCAAAATTCGGGAACTGAAGTCTACTGTTAATCAGTTACGAACTGACATTACGAAGATTCAGTCAAACCACCTCACCACTACCGGGATGTATCCCAGGCCGCCACGATCGACATCGTGTCGGGCGATACCGGACAACTTGCGTCAGCATGAATCTCATGAAACGGTAAGTTTAAACAGTCTGACCAGTGGAGCAAGCTCTGGCACCCCGGAACTAAACTGTGACCGAATGCCCTCACCTGCACCGGACCTTTTGACCCGGCACAGCCCCTCACCAGTATCGGATGGTGAAAGGACACCGGGAAAACGCAGTCGATGGTGGTCCAACCGCTACTGTGTGCAATAATCCCGGAATCGCTCGAAACGTTTTGCCACCCAGTTCGGATCAATTCACTAGTCGCATGAGCCCGTGTCCATCTTCATCCTCATCGCATGTAGGTTCAAATGAACAGTCTGCTCAAAATCTGCTTCTTCGAATGCGCTGGGAACTCAGTTGTTTGGAGGCGGACAACAAGCGTCTACGTCGACTGATTCTGAACATTCCTGCTCTGACGGACCCACCAGACGCGGTGAAAGCTCTTAGTCATAATGTGGTCACTTTAACAGACTTGTCCACTCGTTATTGTGAAAAAGGTGACCAAATAGTGCACGTCTATGTGGAACTGGAACCATCACCGTTTCGAAACGCATTTCTAAAACTGCAAAGCACCGCGGATACCTCCGATTCTCCAAAACCTGTCAGAACCGAAACCAGTTGCAGTAAGCTGATGAAAATTGGGTGTGTTGGTCTGAGAGTCATGGACAATCAACGTACAGAAAGTTGGGATGAGTTAGATATGAAAATTGGCCAACTTTTGCGGGAATATATCAGGTATCTGACGTCCACAAAACAATTAACAGAAATGGAGCCCACAATATGCAGCTATACTTTGCAATGTAACAAAGCTTCTACCAACGACAATTCCAAGGTGATTCGTTACAGACCCAATGTGGACGTGAACGAACCAATGGATTTTGCACCCAATATGCAAAAGCATCCGGACTGCCCACCGGCTGCTTGGATTGTCCGGTCGAGTCAAAACGGTCCGGTTGAAAACAAACTCACTTGGTTTTCAGTTGTTCATCTGGACGGCAGTGTAAGTTCGTCTGTCCCGGAAATCTGGAACACCAACTCAAACCACTGTCCGAAGCCAAGCGAACAAACACAACTGAATCTCCTCTCCTTTGAAACACTGATCCCGGTGGATCTGTTAAGAGGTTATCTCAGAGAAATGCGTGAACATCGCTTGGTCGTTCTCTGTGGACCGCCCGGTACTAGGAAAACACGGATTTTGCACAAAGTTGCCGAGCTGTTGGTACAAGACTCCAAACAGCCCAACTCTATCCGCTCATTCTATGTGAAACCAAATGGATCAACAATGATCAAAGAGTTGCAGTGTTTCATTGCCCAACATTTAGCCACATTTAACCGACACGGTATTCCACAGGTAATGATCTTGGAAAACCTTCACCATATCCAAGGCTCTCTAGTCGAGATGCTTGATACACTAACCAAAAACCATCCTACTCCTTGGCCGGTGATTCTGGCAACCAGTGACTTTTTGAACGACCAGCTGAAGGTGCTGGAAACTCGTTTCGCTGTGCATTTCATTGAACATTTGACTGACTTCGACTCTACAGCATCCTACTTGAGCTCTTATTTACGACGTAAATTAGCTCAAGCTCGTCTCTTCCTACCAAAGCCATGTTCGGAGCAATCCACAAGCGGTTCCTCCCTGGATAGCTCCGATGACGACACTACCCTGACTCAGCTGGTCACGTGGATCCCCAAGGTATGGAAGCATCTGAATCGACTATCCAGTGCCCAATTCCAACACGCTTGTCCAGCCATTTTCGGATTGCGTATTTTCCTCGCCTGCCCTATAGATGTGGCTGCCTCAAAGCATTGGTTCACTGACTTGTGGAATAATCTATTCATTCCGTTCCTGTTCAAAACCCGTTCGACTGACGAAACCGCCCATTCACCGAAGACACATGGAATTCGTTTGTCCGACTCATTTGACTGGATCATGGCAACTTGGCCCTGGCCTCGGGAAAAGTCCGATACTTTGTCGTCTTCAGTAGGCAGGGGTGTGGCTGAAGTGAGTAAAACGGAAGAATCATTCTGGACTTTGCCGCCTGCCTCTCCCACACCAAGTGCGCAGAAACACAGCACCGCCGTTTCAAACCGAATTGCACTGGCCCAAAATAGAACCAGTCAAGATTCCGGTATCATCTCAGACGGATATCTGAACATGTATGGGACGAATCTGGACAAACAACTATCAAAGGAATCAGGCGGTGTTGATCGTTTTTCAGGTGAACCCAGTGAAAGCTGTTCCACTCCGTGTGCAGCCCTACCCCCAACTTCGCTGCATAGCCTACCACAGAACAGTCGAGGTTGTAAAACACCAGATCCCAATCAAACCCAATCCCCGTGTTTGGGGAAACGAAATCGGAGGCCCGAATTTGTTGGAAACACAAGCAGCAATGCTTAAAATGCTTCATTGCTCGCATTTTCCCCTGATTTACGAACGGCCTTGATGTGTACAGGAATTTTCATCTGAATCAAATGAACAATTTTCCCCGCCTTATATTAAAACAAAGTCCGCTTTTTCAATACCTATGGATTTATGCAGATATATGCTGAGCCAAAACGTAAACAGGCACAAACACGTACACAACCTTTTGACAATATGAGACGAACCGGGCTTAAAATACGTCCACTATGATCGCATTTATCCCTGCCTAATTCGTCCTCCTTTAGGTACTAATTTTTTGACTCAAATTTCCCGTTCTCATTTTTCACTTTTATTTGAGGTTATTCGCATTTTAGTAATCTATCCAATTTATTTTAACTAATATTTATCTCTTC
>STRG.70993.2
TTTTGAGAATACAGAAGCCAGAATTTGAGGAAAAATGAGGTGGCCCTATACTTTTGATGCGCACGCTATGCAATACCATTGATTCTTAACAAGGTTGGTGAAACAGAATTCAGTGCTTTTCCGTGGATAATAACGTGGTACCCCTCTTGCATCATTTGTTGATTGATAATTAGTTTTGTGTGTATCCTCGTTTACTGCCGCACTTGCTGGCTGACTTGTAGGTCATTAGCTTTCAATTGTTCGGGTGAGTAAGCGTGCAAGAAAGTTATCTGACGTGTACGGAATTTGAATTTGTCTTTCAGAGCGATGTGGTGACTGAAACAAAGCTAGTTAGCTCGCTAAGCAGCATCACTATCAGTCGATTACTTCGCGAAAGTGGTGGTTACTGCAACTGTCGCTCGACGTAGAACAATGTGATATGCATTAACTGAGGCTTTCCCAAAGTTCCGCATCTTGAACAGTGAATAACCTGACCGAGATCATATCAAATAATTCGATCATAGAGTGCTTCAGATATGTATTTATGAGTCGATTTTCAGGCCAAGCACATTCACCTCAATTTAATTCAGACTGTCATGAGCTAAATAGTTTTTCATCCAGCAACAAACGAGGCGTTTGTATGAAGCCCTGTGCAGACTCGTCGTTCGAGGTCATTTTAATCGAATTCACGTGATCATTTGCGTTCGATATGGATACGGCCCTCCAGCGAGGGGTGGGGGTCATATTAGTGTAGCTGGTTTGTGGGTGTACAGTGCTCATAGTTTCCACCAACCACAAAACCAATGTGTGTGTGTGTGGTTGAGTGTATGTGAACCTGATCACTCGAACCACTTGCATGTTAGAACAGAACAAACCATCATAAAGTTGACCACAATGTCACGATTTGGTGACTGCATTTGACCAAATTTCATCATTCTCCTGGTTGCATGTAGCGAACTTGACTTCTCATGGGTAACTGTGTTCCTTCGCGTTCGGATTTGCCCAGTATGGTTGAAACACCAAGAGAAATCAATCGTTCCAGCCTATCCAGCATTCTGACACGGGATACATGGACTGCCGGTGATACCGAGGAGTTCACGGATAATTGGTGCACAATGGATCACGATGGAAACGAAAGCAGAAGTGCGTCAGTAGTCAGCTTACCATCGTCATCCCCGTTGTTTCTTTTGGATACCGAAAATGTGGAGGTTAGCACTGTACCAACTACTTCTACACAGACAAAAGAAAAATCGTCAAATAGATTTATCCCCAATCAAGATGATCGTTTGACAGATTTTCAATCTGACCCACTTGCTCATCTTTCTCATCATTCAGAAGCGGACAGGAAGAAATTCACTCCGAAGCCCTGTTCTGGTACAGCCGGACTGATGAATTTAAATTGCGATCTGCATAGAAAACGACACTTCATTGCTCCGATTCCGAGGGAACAGATAAACAAAAATCAGTCGTACCATCCGGAAGGCTCACCCGGAGATAGTGGTCTTGGTGTTAGTTTTCCAACCAGTCCTCGTGTTGTACCAAATAACAACGGACTACGAAATTTGAGCATCGTCGAACAGAGATTGTTGGGTTACTGCCGAACGGAAAATTATCTTACAACGGAAACAACTAACTTCTCCGTAAGTGATCAGAAAACCAGAAGAATAGTGGATCGGGAAACTAGTGACGCGTTACCTCCGATTCCTCCAAAAAGTTCCTATCAAGACACCGTCGACAGACAGCGAAAACGAACAAACACCCCAAATTTGGATCAAGCCGGATCAGCAAAGCTTGGCGCCGAGGCGACTGGTGTCTATCAAAGACCACTCACGGGAACACCAGAGCCGATGGTTGTCTTTGCAACTCAAGCCTTCATTAAAACCAACGAAAGTGAACTGAGCATGGTTGAGAATGAACGTTTTTTGGTGCTTGAGTATAATCCGGCAAATCTCTATCCAGAAACTACTCCAGAAGACAAGCGTTGGCTTGTTGCTCGTATCGATCCAAGGTTTCACTGCCTAAAAGGTACGTGTAACCGACAAGGTTTGGTTCCGGCCCGTCTTCTCGCCCCGTTCAAAGTTACTCCCAATCAACATCCGGCGTGGTTTACAGTGGATCGAGATGAAGCTGACCGAATGCTTCGTAATACCAATCCATGCGGGACATATATGCTTCGGCCCTCATCCGTTCACTCGGATGGTCTTGTGTGTACTCTCCACAAACCCTATCCACGCATGTGCACGCCCGTTTCGAGTCTGAATCAGTTGGAAGTGAACAGATCCAGTTTTGTATTCGACAAATTGTTGGGACGAGGCAGTTTTGGTGAAGTGTGGCGTGCCACGTGGGACGGTCGTTTATCGGTGGCCGTGAAACGACTAATTGCGAACGAGAACGTGGAGTCCGAACGTTTGCTGGAAGAAGCCATACTAATGCAACGTCTCAATCATCCCCGAATCGTTCAACTGTTAGCAGTGTGCACCACACCGATCGATCAACCACCTTACTTGGTGACCGAGTTAATGGAAAATGGATCTTTGAAGAATTATCTCCGGTCGCTCAGATTTGACCAATTACAATTTGTGCAGCTGATTCAAATGATGATCTGGATTTCCGAAGGGATGGTGTATTTAGAACGACAAAATTTCATTCACCGGGATCTGCGTGCCAGCAATGTGCTCGTGGACGATAAATACCAACTGAAGGTGGCCGATTTTGGACTATCACATATGCTTGAGGAGGCCGATGAGTATATTGGAACAACACAGACAAAATTTCCAATCCGATGGACCGCTCCGGAAGGTATGCTAAAACAAGCATACTCCACAAAGTCGGATGTTTGGTCATTTGGTGTGCTCATATATGAGATACTCACGTTTTGTGAAACGCCTTATGCTGTTTCATCCTATTTACCGTTCAGGCCTCAGTTCCAAGGAAGTCAAGGATCACGTTTGCTCTGGCTATCGCTTACCGCGGCCGACAATGAAAGTTCGTATGCCAATTAGTGCACAAGAAGCGTACGAACCAAGTCCACAGGAAGGCGTCTACACTATGGGACGTTGTCCACTAGATCTGTACACCCAAATGCTTCAGTGTTGGCATGTGGATCCAGAACTTCGTCCTACATTCGCCGGAATGAATACCTATTTGATGAATTATTATTCGAAATTTAACAGAACGCCGAATTCCAAATGCTAGCTTCGTTTCTTTTGTACATAGAAGTTCTGTATTGAAATCAGTTATCATCAGAGGATTATTTTTCGCGTGCGATAATATTGCTCCATGTCCTAACCAACATTTTGTACATCCAATAAAATGCTATTGTTAAA
>STRG.74716.1
TTCACACTGATATATTCATTGGTGGTACTTCTGGCTGTACTTTATACTAGTAGGAGACCGGTCATCTATACTCACCGCTTGTGGCGCTCAAAATGGATAAATTAAGAAGAGCGTTTTCCACACAAGATGATGAGACAAGCATTTTACCCGATATTGAGAACGGCTGCTCCCTCGGATGGGGGACTCGAATTCGTGGTTTTATCATCTGTTTCGTTCTAGGAATAATCTTATCTCTGTTGGGTTCTTTGTTTCTTTGGCTCCCTCACAAAGGATTAGTACTGTTCGGTATGTTTTATACATTAGGCAACGTCTTCTCTATTGGGAGTACTGTCTTTCTTATGGGCCCAGTGAATCAAATGAAGCGGATGTTCGAGGAAACCCGTATTTTTGCTGCCTTGATCATGCTGCTGTTCATGGCACTTACTATTTGTGCTGTCGCTTGGTGGAAGAATCCGATGCTTTGTCTGATATTTTGTATTTGCCAGTCTCTCGCACTCACGTGGTATTCCTTGTCCTATATCCCCTATGCGAGGACCGCAGTCAAATCGATGCTCAGTTCAATGTGTTAACACGGTCTCGTCTCAAAATAGTGGGCCATTGTCGGTGCTATTTACGTCCGCCGTTGATGGCGATTGTCTCCTTCCCCCTACGTTTTCCGCCTACCGGTTGCTCATTCAATCTTTCATTTTCACTGACCAATCAACTCTCTTCAGGTTATTGTGCACATTTTTATGCAGAGACTCACTGTGAGGTTTTCGAACTCAAGGTTTGGTGGCTGTGATTGGATTTTCAGTCGTGATGAATTGTCTCATCCCGCATTGCGCCGTAGTTGCCGTCCTCCTTCTCCTCCTCATCCTCATCATCATCACGTCACCACCACTTAGTACACAATCGATCATCTCATGATTGGGGATGTTGTTCTACTTTTGGTTCATATATGACGTCAGGATTTGCTTTGTGAGATTTTCCTTGTTTTTCCCAAAATCAATACACCAGAAACTTTCGCC
>STRG.68639.3
ATAGGTTTGAAATCGGATCCGGAACTCGACGCCATTGGCTTAACAAAACTTCCAATGGCTGACGTTGAATTCCGTCTCTACTTGGATAACGTTGGTTGCGTAATTCGATTGAAACAGCTGTGCTGGGATATATTTCGTGGTGGCCTTCAGCCTGAACTACGTAAAGTGGGATGGCGAATACTCCTCTCAGTTTTTCCATCGGATACTACCGGACAAGAGCGGATATCACTTCTTGAGACCAAAACAAGACAGTATCTTGCCATGAAAGAAACCTGGAAGCGAGCTTACGTCCAGGGTCAATTGACAGAAAAGCAACTGACCACATTAGCTGCCGTCAGCATTGATGTGGTCCGCACTGATTGGACTAATGATTACTATTGTGGTGAAAAAAATCGTTATCGTGTTTGCCAGCTTTTCGATGTACTTGCCACATATTCCATCTATCATCCTAACGTCGGATACAGTCAAGTGCGGTCTCAATACTCAGTGAACTCATAATCGAATGGCCCAATGAATGTCTGACCTGGCTAGCTCCCTCTTGATTGTACAAGAAGATGAAGTCGCCGGTTATCTTTGTTTCTGCGCTTTGATGCAACGGCTTCACGTGAACTTTTCACACACACACCCGTCGGGCATCTTAGCAAAAATGGATCATCTCTACTTATTGTTGGTTAACAAAGATCCAAAGTTGGCTTGTTTTTTGCGGATGCACGGTCTGGCTGACATGTATTTCACACAACGTTGGCTGTTGCTGGAACTAAAACGTGAATTCGTTTTTGAGGATAGTTTACATCTGTTCGAAATTCAATGGGCTGCATCAAATTCAATCCGCTTCATTGATGCCACCAATCTGGAACAGACCAGTAATTCCAAGACTGTTGGTCATCTCGTATTGGCTGAGGAAAAAACAGTAGTCTTCCCAAATGAACTTTCAGGAACAACGTGTAAATCGCAATCTTTACAACGCTATGGCGTTCGTGATGTCAGTTTGATCAATTCTTTGATTGGGTCCGATTATGTTGTGCAACTCACAGACTCAGACGGAAACAAGTTAAAGCGGCTGGCATTCAGTGATGTGGCCAGACGACCAAAAGCTGCTTCTGAATCTCGAAGTTACACTGTGGGACATGTGCATTCGCTTGATCTCGGGTCGATTCGTCCCACAGATCTTAATTTTTCTTTGCGCAATTCGCCAAATGAATGCAACTTTCTTCCTATCACCACTTACTCTGGGTTGCGTTTAGATCGAGATCCATTCTCATTACGTGGGTTAGAACAACATCAGACGGGCTCCGGAACCCGAAATGCGGAACCAGTCGTTCAACGAGAATGCTCAGATATATCGGGAACAGGACTATTCTCACATTATCAGGTGACCGAATCTCGACTACCTCGACCTGAAGAATTGGGTTACGGAAATCCATTTCTATTATTTCTTTGCATTTCACTGCTGGTAGAGTATCGAGAAGACATTTTTGCTCGAGTTAAGGACGCTGGTGATATGATCTCTTTTTTCCAGCAGCAGTCCAAAAAGCATAATTTAGCACGCATCTTACGGCGCGCTAGGATACATTTCAACAACTATCTCCAAGACCACAACCTTCATTTACCTTGAAGCACCTATCACGGGAAGTGTGTATATGGTAACCAATACCATACGATCTGTGATCTTTATCATTTTCGTGAGTAATGCTCGTGTATCACATCTATTCTGAAGTACATTTTTAATGAACATCGTCGAGTCGTCATATGGTTTGTGGCAATGCCACAGTGGGTAGATTATTCTAATCGTCTGTGTAATATCGTAGCTGTGAATGACTTCGAATAAAACGCCACAGGCGAGCTTCTGC
>STRG.35777.4
GGGTAACAATGTTTCACTGGAGGCAGTACTGATTCTCTGGCAAAAGTGTTGCTCTGAAAGCACGGAAATCGAACAGCTTTTCTTTTCTACATGTTCGACTTTGAAAAGATACCATGTGAACATCAAGCTGCCCAGAGCAACAGATCGAATAGTTGCTACTGCTACTGTTGTAATTTTTCACATTGTTGCAGCACAAAAATTTAAAATGTGTGCTTACGTGTCAAAGGAATACAAAACGAAAGACGGATTATGTTCAGTGCACTTGGAATAATTCATTTTCTCATGACGACACTTCAACAACGATTGTGGATGTTTTTAGTAGTCCCCCTGTTTACGGGGTTCGGGATTGTTCCTCAAATGGTGGATTCCAGAAAGAATTCCGCACCCATTTCTCCCGCGGCTCGGATAAATGGGCAGCTTAACCCTTATCGCATCAGTATGCCTACGGTTTATGTTCTGGAAAACGCCACAATCGGTAGTGTGATCATACAGGATATTCGCTCTCACTTGGGCTTATCTATGAACAGTATGGTTAAACTGGGACCAGGTTCTCTGACACAATTCTTCCGACTGGACAGTGATTCTGGTCGCCTGGTTACCATATCATCATTGGATTTAGAATCGCCGGAAATATGTCAAGCAGAGAAATCTTGTTGTCGTCAGGAGTTGCCGAACGGTGCACAGCAGTTCCCCATGGCCAAACTTACATATAACGACCCATCATTACCGGGTAATACGCCTAATACGATGACAGATGCCATTCGTGAGTTATCTGGAAGGGATGTGTGTCGTATGATGGCGTTTGTCTTATCAGAGTCAGGAGCGGAAAAACAGTTGACTCCGATCACGCGTTTGTATGTAACTGTGGTAGATTTAAATGATAACGCTCCAGTGTTTCGTCTAACGGAGGAAAATAAACAAACATCATCTGAAGGAAAAACAACCTACAACATTAACAAACATGTTGGTGATATCCCCGCGGTGAAGTTGGTCTTTTCCGAAGGTTCTGTTGGCCTACACAGTCGACACGATTTACCATCTGCTTACGATGCCGACTTTGCTTTGGCCAATCGTGTCAAACGGTACTGGCTAGAGTGGGATAAAGACAAGAGCAAGTTCCCCATCGATTCGCTTGATACCGGCACCTTGTTGGAAACAATTCCAAATATTCTTAGTGTGGACGACCAGAACGGTCTTACTTGGGCTAATCTCGGTCCATTTCGTCTGATCTATCTGGAACCAGGGAGAAGTATTGCCTTAGAATTGGACTCAGAGCTTGATCGTGAACAACAAGATTTTTATCAGCTACGACTTGTTGCCGAGGATGGGGGTGGTTTGCGTGGTCAAATTCGAATTGAGGTAGAAGTGTTAGATGTAAATGAATTCACTCCTGTGTTTGCAGACGAACCACCGTCGAAAGAACAACTAATACAAATGAAACCGCGTACAATATATCGGAAACGATACAGTGTAAAAGAGTCCTTGACCACCGGTAGTGAACTGGGACAACTACGTGCATATGACGCTGATCAGTCACCGGGTAACTGGATCACTTATCGATTGGGACCGAGCAATCCACCTGGAGATTTGACAAATACATTCCAGATTCATCCCAAGTCTGGGGTATTGAAACTTGTTGGAACTCTGGACTATGAAACGACCCAGCAATACCGGTTGACGATTATTGCTCAAGACGGACCTACGTCTGATAATGTCCCACTGAGTGCTCGAAATTCCTCACCGAGGAATTTGGCAGGCACATACCGATCCGCCACAGCTATTGTGGAAATTAATGTGATTGATGTAAATGACAATGCGCCCGTGATACGATTTGAGAAGGAGGATAATCTCCCCCCAAATACATCCGGAGGCTCACACCCTACGGTCACCGTAGTTTCTAAGACCGTGTCTACCGACGGCTCAAAAATACCGTACGAAGTGTGGATCAAAGAAGACCTACCAAAAGGTTCACCGGTGACATTTTTTAGTGTTTCTGATCGTGACCTTGCGGACAATGGACGCGTGACTTGTAGCCTGATGAACTGGACCGAACGATTTCGACTCCATGAATTCACAGGTTTATACGGATTAGAAACAATGGATGGTTTTGATAGGGAACACACAGACAGTTATTACTTGACCATCCGATGTCATGATTACGGCGTACCTGTACTTCAAACTGATCGTGCTCTACTAATTCACATAGAAGACGTGAATGACCTACCACCTGTTTTCCAACTACCAGTATATCAATTCCATGTCCAAGAGAACAGTCCACCAGGAACACCACTGAAACCTATCAATGCCAATTTCCCGAAACTTGTGACAGCTACTGATCCGGACTTGAATAGCACCATCAAGTATCATTTGGAACCACGTAGGATGGGTACAAAGCCGAACCCATTGATACGCACCGAATCTGGCACTACCCGTCTCGAGAGTCTGGATGGCTCCCTTGACCATACACTATTTCAGATTGATTCCCTCACCGGGCTAATTACAACTCAGGGCGAATTGGATCGGGAAGAGCGGACACGACTAAATTTCCAGGTTTGTGCCGATGATGGAAAACACGTGACGTGTACGGATGTGACCGTACTTTTGGATGATGTGAATGACAATCGACCACAGTTTGATCGAGATACGTACGTGATACGAGTAGAAGAGAATCAGTTATCGCACAAACCGTGTTTAACATTCCGTGTCACAGACGCAGACGCGGGAAACCATGGTTTTGTATTCGATTTTCTTGAGGAACCAACAGCCACATTGAAGCCTAAGCACAAATTAGTGGGACGAAATCAAACAGGTATCTCACATGAGTGGGAGCAGTTTGAACCAGGAAGTGTACGTTATCATTTTGCATTGCGCGAAAATACTCTGTACGTGCGAAGACCGCTGGATCGTGAATTTCGATCAAACTATCACTTTTTTGTGACGGTTACTGATTCACAAGAGGCGCCTCGGATTCAGTCGGATGAATCAGGCTACCGGAACTCTTATCCGAAAAATTTTACAAGTAAAGCAGAGATTTTTATCGATGTTGGAGATGTGAACGATAACGCACCGACGTTTATTTTTCCAAATTCTACTGGACCTTCAGGCAATCGTTTAAGCGTGTCTTGTCACGAGACAATGGGTAGTTCGGTGAGTCGACTGCAAGCTACCGATCCGGACCTAGGTTTAAACTCCACGGTCACATTTTCTCTGATCCACACACCCGAGGCGGATCAGTTATTTTATCTGGATGCCCAATCAGGAGAGTTGTTTGTGAATACAGGTCAACTGGCTGACAGATGTGGTGAAAGTTTGATTATGATTGTCTCGGTAGATGATCAGGGACCACCAGAAAGTAAACAAGCTCGTTCAGCCCCGGTTGAACGTATGTTAATCAAGATAGAGGACAAACCTACTTTGGCCGAGCTGATCGCGGCCGAAGCAAGACAACAGTGGCGTGTTTTAGGTGAAACAAGTTCCGATGGACGGCATGGGAAAAATCAAGACAGTTCGTCCGATGGGATTTTTACGTACGGTGTGCTATCGACTCGGACCATTCTCAGCGTCGTTCTCGGTGGTTCAACTGTGTTTCTTATCGGTTTGTTGGTAGTCTGGATGATTTTATTGCTGTACAATCGTTCAAAACGCCGTAAAAACTTGCGTCCGCATGAAATAAGGCGATATTCTAACAAACCACGTAATGAGCCTGATTCACACCAAGCGGTCATATCTGCAAACGAAACATCCGAAAAGAATGTCCTATTCAGCCAGCTGAACTCTGCAAAATTGGACAATCAGTACTGTGAACAGTTTGTTCGAAACGTGGTTCAAGGTGATGATAAACCCGAAACGATTGCCGTCCATCAGTCGGGAGTCCCCATGAGTAGAGACTACTACCGCTGTGTGACTGACTCTGAATTGGGCTACCTGACCGGTAAAGATGGTCAATACGGAAAGTACGCAATGCGCCTGACAGCCAGTCCAACCATTATCTCTCGGATCAGTACCACACCGCCCAACAGCGGCCCCGACGGGGCAGATTACTCCGCTCGATTGTGTCACCCAGACCATGACATGTATCACACGTGCATACCTGAACAGTTCCGACACTCCGACGAAAGTGGTGAGGCCGGTGGAAGCGAACTTTGCTCAGGTGGTGAAGGATCGGGTGGAATCAAAGCACCGCAGTCTCTTACCATGCTCAGACGTAGTCCCGGTGGTTTGGAACTGGCAACGGCTATCCGATGGAAAATGATGCGTACATGCTCCAGGAGAAAAGGGCACTAAAAAATTCCACGGCCATCAATAACTCAGTTTCCCTCGGATACCGAACCGCCATCATTCAACATGAGCCACCAACTAGGGATGATCATACTAGATCGGCTCGTAACTTGAACAAACCCGTTGCATCTTGCTCGTCCCCAGACAGGTCAGACACGTATCCGCATGCATCCACACTAGCGTATACCAGCTTGCGCAGACACACCTTGAAGCAAAAATCAGATCGCGTCATGAATAATCAAACTGACCACAGGAACATTCCTCGAGCTAGTTATCCATTTCTAACTCCACCCGTCAGTCGAAGAGAGGTAACGACATGGGGTGCAAGTAACACCATAGGATCGCCCCAAACGGTAGTCTGTTTGAGCAGAGGCGAATACACTAGTCTTCTCAGGCCATCTACACACGTATGTGAACCCCGCGATTGTCCATCAAGGCCATCATCTTCCATCCCACTACTCAGTTTGACCGGACCGACCATATCGGAATCCACCACGCCGGAGTGTGGAAATATTCCGATGGTAACAACAGGCCGACGGCTGCTATCCACACCGACAGGTCAAATACTGTGTCAAACATCAACCTCGTACCCATGCTGCAGTGCCTGTGATCCTTTATTGGCAGGCGGGACCAGTGCATTGTTAGACAGTTATGATCTCATCGGGACAGGTGATCATCAGACAGATTCAATACAAAATTGCCCACAGTGTCAAATGATGGGCACCAATATTTTATCAACTCCTTGTTGCCCCGAAAATTGTAGTCTACTTCATGCACCTACAAAGCGACGAACTGTCAGTACCGAGAATACAAACAGCCCTCACATGGATCTGATAAGTCCAATAGGATCCGGTGAGGCAGACAGTGTCAGTGGTCCCCAATGTTCCACTACCTATATGTCTATGCAAGAAATGTTGAACTCTTGCGTTTAAAGACACCTATAAATCAAAAGTCCCACTAACTTGCCCGAACCCACCATTCACTCTCACATGTTGCTTTCCGCCCAAACAAAAACTGACTTGTATAATCCCACTCGTGTCTATGTTCACACTATCGAATCATCCGGGAACGGATTGACCCAAAGCCGCAAAAACTGGAACCAATTTGTACGTTTGCACGTTCGGACAAATCAGAAACGTAATTTATAAGAATCTTATTTCTGCAAACTTCTCACGAACGAATTCATGTGCAGTCTTCATTTTTGTTTTCTGCTTCTACGGGTTTGACTGAACAGTCGATCAGCCGGACCCTCTGGTGCCTTTGATTATTCCATGAGAATGAGATGTGACGAATACCGTAAGAAATGCCAAACGCACACAAATTTTATATAACAAAAGCAAAGGCGCACAAACACAAACGCACATTCACACAGGTTGCCCACACACAGGGGTGAAAATGTGTGCAGCTTGAGGATTAGGAAGTGTTGCTTAAATTGTTCGTCAGTTTTTGCAGGACCAACTCTTCTTTGTTTCTTTTACTCCGGTTGTGTGGGTCTGTGTACGTGTGTGTGTGTGTGTGTATGTGTGTGTGTGCGAGCGCGTTTCTGTGTGTGTGTGTAGTAACCGAGTTTGCGTGCCCGCGTCCAATTATTGTTTGTTCACGTCTCTTTTATGGGTGATTCCCTTAAAAACGGTTCTTTCCTATTAACTTCCAGTATTATTATTTTCTTTTGCGTTCCTCTGTGATTTCCTATCGGAATGGTAAAGGTTTAACAGTCATCGAACATCGTGTATACAGTCAGGGTTTCTGTTAAAGTCATTCAATAAACGTACCGATTTGTCCAGCATACCAAGAGAATATTGTGCACATACGGTTTAAATGTGACAAAAA
>STRG.11800.1
CTTAAATAAACGCTACGAAAGATGTCTTGTTCAATTCAAGTTGGCATTTACTGGTAAGCATTTTCAAACGAACAAATTGTTCGTACTGGAAAAACGACAAAAAATGTAAACAGATGACGACACAATAGAATACAGATTCAGTGACCCCCTGTGTTTCACTTGCATCAGGTTTGGACATTTCTTTTTCTTTCGAAATGCATATTCATTTCCATGAATTGCTTTCAGTGTACTGAAATACGACTGACAACTGACAGTGCCGTGTACTGGTTCGTCGTAATTCAATAAATGTTTAGCTCATATGAATTTTGTAAACCGGAAATGCACAATTATGTATCAGTTCATTGTAAAACTCCACGGGTCCACTTGGCCAACAGGATCATTGCAATTAACCAGAGATCATGCAGCTGGTTGGATACTGAATTATATCAGCAGTACCACCGCCTCGCACGACCCAACCAATCAGGACAGGACTTAGTTTAACATACACACACAGTCGAACAAAGATTTCAGCGCATTTTCCATAATCTTGATTATCTGACACTTAGTCCATTCAATTCGGCATCCCTGAACACGAAGGAGTAAGCGAAACCGTTGACTGTCGACTACTGTGTGCATTGCAAATGGATAATAAAACAATACAATCTCTATCAGAAGGTGTACGATTCACTATTATTTCCTACACGGTTAGTCTCATTGTGTTCGGAACAGTTGGTAATATTTTGCTATTACTAACCATATTTCACAAACGCTTCCCACGTACCTCAAAATTTGAGGCCACAGAAATGACCGCTATTGGGACACAACAGGGATCAGTGAAACATTCGAATATTGTTCGAACCCAAGTCGGACCGCAGAGATTATCCATAGCAGACCAGTTGCTCGCACTGCTAACTATCACGGACACGCTGTGTCTCTGGATTGTCGTCACACGTTACCTCATTCATATGTTGAGTGACTATGATATACGAACCTACAGTGTAGCCGCTTGTAAAATTCATACATTTTTGACCATGATCTTAAGCGACATGTCAACCGCAATTCTCTGCATTTTTTCCGCGCATCGTGCCCTGTGCATTCGATATCCGCTAGCCAGTCACCGTGGGTGTACTCGGGGCCGCATAAAAATCTGCATTTTGGTGGCATTTTTGTTCATCGTGTCTAAACATTTGGCCGCACTGTCACTATTTACTTTGTCACCCATTCCGAACGGGGTGCACTGTGATGTTCGAGAGGACACAGCCATTTATAACCAAATATACTACAACTTTGAATTCATCACGCACGCGGTCCTGGGATATTTGTGTTTAATAGTGTCGAACATTCTCTTATGCGTCTCATTGGCGTGCATAAATCGAGTGAAAACAGCCACACAAGCAAGCGGTGGGGATAATTCGGCCAATGGATTGCAAATCGCCAAGGTTATACTGCTGTTCAGTGTAATCCAATTGATTACCTCTGTGCCCTTCTTTATTTTGATCGAGTTGTGTGGTCTGTACCAAATTCAGTTACTACCCGAGAGTGTTCAATTGATAATGTACTATATACTTACTCTAGCCATATTCACCAATTGTGGAATAAACTACTACTTACTTTTGGGGATCAGTGAGCGTTTCCGAAAAGACACTCAGACCTTTTTTAGACTGATGCGAAAAAAATTTACCAGAAGAAAAAGGGCTTGGTAGTAAATGTCAGTTACAAAAGCCGTCGGATTTTCTTCTGGCTGTATGCGGACATATTCCCCGCTGAGGCAAGTTTACAAAACGACAAGACCAATCAAATGTCGAATCGTACGAACATGTGTTGTGCATTAGCTGTTTTACTTCTACTCTCCAAGTTATTCCAAGTGATTTTTCTCGAGGGAAAACGTGTCCTTGATCACCGAATATTTATGGATTTTCTGTATAGAAATGTGATTTTCCATTATTCTTCGTGTTAGTCACAAAACCTCGCATTCCGTCGACATTTCTTGTAACTTGTAAATGTCATTATTTTTCCACATACATAGCAAACAAAACTTACTCCTTCTGTGTTACAAATTTCAGATAAAATGAGTCATACCTTTACCGGTAGACATCCGTAGATTTACTCACATTACACAATGAAACACTACATAAAATATATGTTATTTACTTTGTGCAGAATATTGTTTTGAAAGGAAGCACAAAATTTGACTTTTCCGAGAAGTAAGGCCAATGAAGTAAAGTGTGACGATCTTCGTTTTTATACTGGCCATTGGTTGTTTGACTCAGTTTAAAATGTAGGTTCAAAAGAATTGGACATCAAAGTGATTCCACTGTGCTTCATAGGTAGTATTTTCTCCTAAATGCGAAAATTTTCCCGCTACTTCTTTTGCGTCGCTATTCATGACATCTTGTTCAACAACAGGTCTCAAGTTGTTTCACAATGTAGTTTTCATGTGATAAGCCATAGGACTCCTATAAACCTTAGTTCACAGTTTTAGACACGGGGGCCAAAAGACAGAGATCTTAAAACTGTTACAAAGGATTGTTTATCCTATCGCTTTGTTCCCTAATGTACGGCATTCTTACCTGAACCTCCTCTGATAAAGAAGCATCAGTCCATCGCTATGAGGTTTGCTGTTCCACGGTTCAAAAGTAGTAGAGATTAGGCTGCAAAATATCAGCTCTAGTTTTTCAACGACTTCAAAGTTGATGCACTGTGAATGACTTTTCTTCTTCCGATTTTACGTCAGCAATTAACTTAAAAACCTTGTCACATGCAGTAATAAGATTTCATATTTAATAAATACACATTTTCATAAGCCAAATGAAGAACTTTGGGAAGGGAAATTCGATGCTACTCTGTTATTCTCACTTGCACCGCTGAATTACTCAGTCAACGTGAAAATAAACGGCAGGTGTCGTCAAATACACCGAAACAGAATTTAGTCTATTTGTATAGTGGCCTCAAAAAATATTTCAATTCACTCAGCTCGTTAACAAAATAAAAGCCAAAGGAACCACCATTCCCACATGCCAACCCCTGATTGGTCGCAGTTGTAATCCAGAAATATTACGTTTTACAACATTGAATTAAAGCAGACACACAATCATCCACTACCGTTTCTTGAACATAACAAATATATAGAAATAATGTATTTTTTTACTGATAAGTGTCTGTCAATAACCAACGGTTACTGCTTATCAAATTTTGCATGTTACGGAAAAATGACGCTAAACTTGTTTACTCTTTCGTGACCGCCGTCGAACCACCGTATGATAATCCAAATATCGAGCAGCATGTGGCAAAACAGATAAAACAGTTTTTTTGCTAAAAAACGACAACTTTTCCCTTCCAGAACTTGCTGCTTTCATTGTTTCAAAGCACCATATCATTTTTCCGGATTTTGTCATATCCAGCTTGTGCATTTATACCACAAATTGACAAAGCTTCTCCGCAAACTGAAGCTACTGCTCCGACTACACCGGAATTATCCAGTACTTTGCTAGATTAAGGTAAATGTACTGTAGACGGCATTTCAGATAAAATAATATGAAGCACTTCATTTTCTTCAACCTACCAATCTGACCAAATGACAGTAGGTTGACCACTTACCTTGTCAAAGTAGGATACATTCTGCATGACGTAGGCCGTCTTCACTAAAACAGCGGTAAGCATTTATTTCAACCTTTTCCAAACCGGAACAAGTTACTTCAAATGAATACAATAGATTGATGTGTACAACAGGACGACCAGAAAAGTGCAGTAACAAAAAGAAAGCATTTTTGCAACGTTTTGTTCCACCTACCGGAGGATCTCGAATAAAAACCAACTCCAGAAATTTATATTTCTTCTTTGTTCTTTTTTAGTGAGGGATATCATGAACAAATGTTGTCTCGGAATGGTTCAAGCTATGTTCCTATTTGCTTTGGCTTATGATTCTGTTCACAACCACCCTTTCAGATACACCAATTGTCAAGGTGTGTTGTTCTTGCTTCACCGTGTGCTGTGGTGTTATTGGTCCTTGGTTGTGGCCAAATGGCCTCTAAGCACGTAAACCTCACAGACACGCATCATGCGAAATTCCTCAGAAGTCGCTTGTTTACCTCGTCAAAAACAATGGCCTGGAAGATTTGAAAAAGATCAAGTGGTTTTCTGAAAAAGAGATGAACTAGGTACTAACATATGCAGATCTTGAGGGTTACGAGATTTATTCATTCCCCTAAAAAGGCACACTCACATGAGGTGACCTTCCAAAGGCTGATACTAGCTTGAACTTTTAGAGTTGAATTAATGGTCACCAGATTAAGGTATCATCAGTCAGAGGAATTCACAATAGGCTGTTATTTCTGAAGCATTCAAGTAAAGAAACACACATACCAGCGATAATTAATGATGAATTAGACGCGATCAACAAAATGAACGTTATGGGAACCATATTTAGAGGTGAAAGTTCATTAGATACAACAGCTTTTCCATGTAGGACGGAAAAAACAGAATACTAACAATTTTTAAAGTCAAAAAAAAACACTCGAATCGAACGGATTACCGCAGTCAAACGAAAACCGGTGGTTCTTCAAATTAGGAATTGAATAACAGTGAAAACTATGGAAGTTTATTTCAAAGTCCATCCTGAAAAGAAATAATTAGACGCCTATATGCGATCATATTAGATGAACTTTAAAGAGTCGAAGATGTTGGATAATAACTTGACACCCAAAGTAAGTCAAACAAAAGCGAACTGGAACCAAACTGACTACATTATGAAAGAGACTCGGAGATACATCTTGACCGATGCCTAATAGGTGGGCAAAAAATCTAACTCCACCAGTTTTGTCTAGCAGTTCGCACGCTTTTTCGTATTCTGATATTTGGGTTACAATATGTTGTCAAGACTTTCCTTCTCCTGGTTCAGATGTACTTGTAGAGCAATGTAGAAAAGTCGGTAGGCTTTCGGAACACAAGTTGAACTACGGCCGGCTTCGGAAACAAAAATTAAACGTGCGCCATAAGGGGGTCGACAATCTTTAATTACGGACAAATTACGCCAGAGAAACACGAATCTGATCACCGGTAATGCAAAACTTACTAGTAATCCCACAGTTTGCACTGGAAACGTCCCCAGCCAGATAGAAAACGCCCCTGGTATATAGGTAAACACTGACTTATTTGCAATTGCTCCGATTGCCTGCTCTTCAACAAAGGTTGCATTGATTCGTAAGCAATACGTATCAACAGGAACAGTAATAAAAACAACAAAATCACTTTATATAGGAAAAGGTAAAAATAGAGAACTTAATTACTAAGTATTGATATAACTGATTACTGGCGATTGAATATCACCCAGTTAACGCCAGGTAAGCCACCGTCAGTTTTGTTTAAGAAAATTGAAGGTGAAAACTCTAATTGCCACTGGTTCGTTTATTTCATATAATCGGAAATCCACTTTCATTTCTCAAACCCAAAAGTCCAACATGGCGGGCCCAAAATCGAATCGGAAGAACTCCGCTTACCGGACAGATGCTTTACTAGCTGAGCCATTGCGGTACTTCCGGTCGGGTTTGAATGAATTCACGTGCTCTTGTAGTGCACGGTATATTGGACATACGACGAGACGCCTGTCGAAGAGAATATCAGAACAAGTCCCGGCTTCTTTACGCAAAGGAACAGTTTGGACTATCAACAGCTCTATCCTACAACATCTGGTCGATAGTGGAAATCGAATCGACTCAGTGACAGCTATCAGACCAGTCCTGACAACTCCCAGAGTTCACGCGACAGGATTACGCAGGCTGTTGCTGACGGAGTCAGAAGCCGTAGCAATTCGACCATTGAAGCCGGAGTTGTGTAAGCAACGTAACCTTGTGCAACAGTTGTTGTTGGCGTGGCCGCAACAAGTGATTTTTTTATGGATCCCATGTTCAAATTCGCCTCAGCCCCACACCTATTTTTTTAGACCTTCGTTTTTCACACCTGTCTTTTCGCGCCATTTGATTACACATTTCACGCTTATTGTCGTTCCGCACAACAAACAAGATTCATCAAGTTGAAGCATGTTGTCGAGTTACCGGATTTGTTGCACAATTAATCACTCTCTGCAATATATAGCTGCACACATTCTCTCTTTTACCCAGTACTATATATGACAATGCCTGAAGTGATATATCGAAACGAAATTTCTTCGTGTTACAATGTTTTTTCGTGAATCGACGGGCATATTCTATGTTCAACTTTTGTTCCGGAATTAAGCACCAAAGTTCATAACCTTCGGATAACGTTGATAACTACACATCTCAAGAAACGAGGTCGTGCAATTTATTGAAGCGATCTCTTGTTTTATGAATAGGGCCGTACTACGAAACAGTTTCTGTTAATACCAAGCCGG
>STRG.1534.3
ATGACTTTCCGTGGTGAACTCGGATGAAAGATCACTGTAAGCACGAACTCGGCTTCGGTTGTTCGCAAACGAGCATTGGAAAAGAGAAATAAACTTCTCTGGCACACTCTTCAATGAGAGGCAGCGCCAGAGAACTGTGTGGTCTACTGAATCGGACGCCGCTTTCAGATCAAGAAAGACAGAGATCGTGGACCTACGGAAGATGTGTCCGTGCTCTAAGGTTTGCCGAAGAGTAGAGATGTGGTCAATACAACCACAACCGGGTCTGAAACCGGCTTGATTCTCATGCGTACACCTACCACGGGCGATTAATAATCTGCGGGAAAGAGCCGGGCGATGGAAGGCTCTTCCGTTCATCTGTTTCACTTGCAAGGTGATTCAGGAAGCTCTCTCCATCTGCGGTTCCAAGGACGTCATCAGAAATATTGTAATTGGATGACAAAACAAAGTTGCACATTTGTTGAACGCTTGTCCTCACCTCACTCCACCGTGATTAGCGTTCGGACCGTGTGAGATAAGAACACTGGCTACCATAGCACTGATGAAATCTTCAAATTAGCTGGATGCCTTGCCTTCGATAAGTGCTCAGTTCCTCTAGGTGATACTGGAAGCTGAGAATGCCAGGTGCGCTCCCTAGATTTTGTTGATGACTTTCGGCTTGCCGGCTGGTGGTGGCAGGTCAATCGGATGTCTCGAGTAACGGTTGAGCAACTTTTCAGAGTATTCGAACTTGCATCGGCTGCCGTAAATGTTCCGAGTAAATGGAAACAGTTACAATCTCCTGAGATGAAGGGAGGATATCATGCCTTGGATGTCGGAAAATTATATTCTGCAAGCTGTTGTAAAAGCATTTGCTGTGCTGTCAAACGCTTTGGTGACAGCTTGGACCGCCGTTAACATCAGATTCCCTCGGAATCTGTGGTAGCGTATCCAAACCGTTTTGAGGAATCACTTGTTACCGGGCGACCAAAACACTTCTGAGTTGTTTGTCCAAAGGAAACGAAACGCCATGGAATTCGGGGTTGTTTATGGGTTCGTTACTGTTGAACTAGTAGGTTGTTTCCACTCCTGAGACGTTCACGCGCCTGGCACCGTTGTTTTGTAGACGAACTTCCAAATAAAATTTGTGGACGAACCGTGTGACCAGTGTTCGTGCGTCTCGACCGAATTGTTTCCGAGTCAGACTATCTCTCCAAGTGGAAATACTTCATTTCCATCTCTACCATCGAATTTCAACCCGACAAGTCCAATCGGTGCCCCGCGGTTTTCCTTCCGAGCTATATATGACAGTACACCTGCTTTACCCACTGGTTTATCCTCATCTCAGATCTCCAGTCCTAGCAGTCCGCGTACCACTGCGACCTTGGCTGGTACCGGTCTAGCAAGCCAAGCATCTGAACTGGCTCGTGGTATTGGGTGCACGCCCTTATCATCCACGCCAACTGCATCCGACCTCGCCTACCGTTCGTTTGAACAACCGGCCACTCATTCAGTGACCAATCATAACCTAATTGGGGCTACTGTGTCCGAACATTTCACCACCGGTTCTGTGTTACAAGCCACGATCGAGCAAGCGGATATATTCCGCGAACGTCTCGAAGACCAACTGAACAGATGGCTTTGTCTTGGTCCTCTGATCGTGCGTGGTATGAATCTATCAACACGTAAAATGAGTCATGATGATGATCAGCAGGGTGGCTATCGGGCTGTGTCTCGTCGTACACATGGCCATGGATCGCAGTGGCACGCTTGTGGCCTACTGGCGAATACAGATAGCAAAACTGTTGAAATTCAACCTCGGTCTCTCGCTTTACTCTTGGTGTGTCGGGTGATCCGGCTTCTTGTACTCGTGGTCAGGCGGGCGTTGGGATTGCTTTGAGCATGAGAGCTGAGTGTGCACTGCTAGACTGGACTTTAGTTAGCAGTTGTTTGTGTGCAGTTCGATTGGGCGGTTCTGTGCATGCCAACAACGACAAACGGAAGCGTCGATGCTCGTTCGTGGTGTCTGTGTATGCGCCGACTGACTGAAGTTCCTCTGAGACCAAGGACAAATTCTACCAGGCTTTGTCTCAACTGCCTCTAAGCGTGCGTTCAACAGATGTGGTGGTCATTGCTGGGGATTTCAACGCCCAATTTGGCCGTTTGAGAGATTCCGAAAGACACATCGGAGGCCCATTTGCTATCCCATTTGATCTTACCGATAACGGCGATCGTCTCATTCAGCTGGGCTCTGACCACAGATTGTTTCTGACAAGTACGAATTTCTGCCATAAGAAGCGGCATAGAGTGACACGGCGTCCTCCTACCTCTTCACTGACAACTCGTTCTGCATGACTTTACTTACAACCTCCTGTGAATTAAAGCATGAAGTGTTATCCTGAAAAATTATCTTCTCAAGTAACTTCCTTCCGTTTGATTCCGGGAGCTTTCACTGAAAGTTCAGTGGAGATTTCCCCAACATTCGAGGCGTCTGAAATTGAAGTCCACCAACAAAACTAAACGTGTTTTATTCTGATCCAAATGAATAATGGTAGTCGGTATGATGTGTCGACTATCAATGGGATAACTTTTCGGTGCATATTCGTACACCAAATGACCGTTTTGTGAGCCTTCTCTGACTCATCATATACCAACAACTCATACAATGAACAAACTCAACGCCAAAATGACACCTCTTAATTTGAATTGCCTGATGAAATGAATACCTACTCTCATTTGTTGGGTTTGCAGTGCAGTCGTCGTATCACGTGGTACTAGCCGCATTGAAAATTGTCACTACCTGATGTCCAACAGGGAGTGAGACAGGCTGGGAATATTCCCGTGCTGCATTAAGGACAGGGATTTTCGGCACTGTTTTTTGATCGTAACGCACAAACTGTCGTCCTATGTATTCGATTTGCCAAGTCTTCTACCTCTGAAATGCGTACTGGGTGTGGATTTTCTGTGATTCATTCGGTAATTGATGCTCATATTCGCGTCAAAACACCGAGCGAGGTACTTACCTTAAGTCAGAAAGATTCTCCAACTTCGACCGACCCCTTACCGCCCGGTGTTCGTTTCACACAACACAGCACACGTCACAGCTTTTCCCAATCTACGAACATGTGGTCTGGTTCTGGCCTGGAGGTCGGGTTGCGTGAACCACCGTCTGGGTCCAACAGGCGGAGTTCTGCAACGACTGACAAGCCGCATCCAGTTCCAATTCGACCTGCTCCACTAGTGACTCGTCTCATTGACCAAACCTATTTGGTGTTCGAGCGAACCAATTGTGCTTCAATGGCACTACGTGACCTGGAAAGCGGATTGCAATTGTTTTACCATAAAAGTCGCGTTTTGGCGGATTTACTGTCCCACGTTGGCCCCTCGTTGCTACAACAACCTGAACGGATGACAGCGGCCGCCAGCTGTTCCGTCGACGATCTACCCCTGTTACTGTCTACCGCGGCCTCCTATTCCATACCGGCTGCCACGATACTGCACTCTCATTTTAACGAATGGTGGTTCTGTTGAACATATAAACACGTATCAAATTGGGAAATCATGATCATGTTTCGTGTGTATGTCGATTCGTTCACGTTCGGTTCGAACTATCTTTTCTCTCGCTTGTATAAACAATCAAGTCTTTCGCCAATCCACTCGCGTGATTGTAATCTCACCCCTCCCTCTCGCGTCTCTCTCACACATGCACGACTTGCTCGAATGACCACATGGAACAAGTCGTTTGTGACTATATTATTAAAATGGCTTCATTTCTCCCCGTCTGCCTCGCCTCGACCTAAACCAGCCGAAATAAGTGCTGATCCATTCCTCACACATTAGTCCTCCCCCATTGACTCATGTGAAACACAAGATGCCTTTCTCCTATTTCTGGCCGTTTATTTATGTACATTATCCCGTATATGGTATTCCCATTTTCTTCGATGTCCGTCCCTCACTCTGAATGGTTAATTCGATCACGAAGCTGAGAAATGACAGAGGACTCGTTTCGTTTTTACTCCCAAAATAAACAATTCCCACGTGCCGATTGTCTCGACTCCGGACTCCATCCCTTACGTTCTTCACCTCTCGTTAAACGGAAAAATCAGGCATCCATGCGGCTATTTGGAAATGTGTGCGCATGAACAGCCTATTTATGCCATCCGATACTCTCATATAGTATAGAAGATAAACGTTTATCACCTATCCACACTTCGGTTGTCCCGCGAGTTACTTCACGGGTTCCAGCTAATTGTTGTATTCATCTCGTGCACACGCCCCCCCCCCATTCCTTCAACATGCAATTTTCACTTCTGCTACCACCAATACTATTGCTAATACTACATCAGAGCTCGCGCAACAAATGCATTCTTATCCGCAACCGTTTGCTCAATAGAATAACCCTCACTGTATACTCCTTCATTCGATCCGTTATCTGTTGAGTTTGGCTGTCTGCGCGGATGCCATCTCACGTTATTTTCTGTATTAGCATCATCGCGTGAGAAGGGATCTGCCACAATCCGTTTGTATTGGTCTTCTCTCTTGTTCGTTTGTCCATTCGCACATGTGAATATTATTCCCGCGGGAGCTATACGCATCTCAGTCGATAATTAGGAGATACTGTTACTACTTTTGGTTCGTTCATCATCAGTCAGCTGATTTATCCCTCTCTGATCTGATCATGTTTTGTCTCCTGTTCATTCTCGCTTCTCGTTATGATCTTTCTCAGCATTGTCTTGCCTCCGTCCCTACTTCTCTTCCGGTCTGTCACAATATCCGACGACCCATCTGTTTGTAGTCGGCCAACTTTGTGAAGACTGGCAGTTCCACTAAGCCTCTCCTCCCACGGTAGTTGTGGACTATACCGAGGATCTTTGCGGTTTCCGTCCAGTGTGGTTCGTGTGTCTGGAGTGGTTCTCGTCTTGCTCGCTCTCGTCCATAAATCCGACCGCTTGCTAATATAGACTTGGGTCGTCTTCTTAACTGAGATATGCTTAACCAAGAAAATAAACGGATTACTGCTTTTCATACCATTCTCATCAATAAACGCCCCGTCATAATTTTTTGCTACGAAATAGCTAGAGAAGCAAAGATACTCAAATGCGTG
>STRG.31434.2
CCTGTTCGAAAATCAAAATATGCACCTTGTACCTGAGTATCGAGGACACACCGTTGGAAAAAACCGTAAAATACAGTGAAATAACTATGGCAAAACAGTAAATAAAGCACACGGTAGCACGGCCAAATTCAATAGCCTGTCTTATTTGCAGCGTGATACGATTCACCAACCGTGGTCACAGGGCCATGCTCGCCGATTCAGTTCGATACTAGTAAAATAGGACCTTGCGGTTGAGACCATATTCACAATACTGCATTATTTTTTGTATATTGATGATTAATTTTTGTGCGAGTCAGAACAATCGCACATTTTACGTTGCATCAACTCCGTTTTTCGTTCGCAAACCCCGATCGATATGACCGTACTCGCCTCGGGGTATTGGCTCACACTGTCTATCGACCGGACACATGCATGCATGTGACCATTCCCATTTTTTGAATTGATCAATTTGCTTCGGACATGCATGCGCACGCACGCACGCAAATATTTAAAATTCATCGCTCGCTCACCCTCGTGTCCAGCATCCGCTCTTCCCATTCAGCCCAACAACACTCGTCACGCTTTGGCTCCATGGTTTCGGCAACTGCATTGGCCAAATGGCTAGACACATGGTGGAGATACAGTTCTATCACAGATTCATAGGCGCAATAAGAAAATGGGGCTGGGTTATTTTTTAAAAAGTAGATGAAGACACATTTTACTTGATAAGCTTTTTTCAAACTAAGCGAAAATGTACCTACAAGAAAGCTAACAAAATAATAGTCTTTACAGCCTCACTTACAGATCGATAAACTTGGACACGATACCAATCGTTTGTAGATGTTTGCAAATACCAGCTGCACACAAAGTTGCGAGTCGAAGATTGTGGTGTATCTTATAGGGTGTCGATTTGTAAGTTATAAATTTACTCAACGCAATTATTGGTGACTCAATGGAATGTGGCTAATATTTTGACTGATACTTTTCGACTTCGTCCACAGGTGTACATCATCGATTGATCAACGACACAATTAAATGACACGCGCTCAAAGAGAACAGAAGCGAGAATTATAAGGCTATCTAAATTATCTAGATTAACGATCAGAAAAGCTGAGTGACCTTGAACTATTCAATGTTCGACAGCCAATCAAGTGGTAAATCAGTCACGTGCACCAGATTCGTTGCTAAGTTTCCGTTTACCTGAGATCGTGCAACAAGCTCTTCACGATTATCTCGGGGGTTCAGTTAGTTCACAGAATACTGATGAGTGGAGAAACAGATTTGTTTTTCTTTTACCAGTCACCACGAAATCGCAATAACCTACGGACTCCGGGATATTCACCACGATTAAGTAATACTTTGCACCTGGAAATCCCTGAAGATGATTTTGAGAGCCAGAACGGTTTGATCAATGGTACGCAATCGACAATTGCTTCCCCGAGGCCGGAAATTCTCCAGTTGGGTCGGTCAACAAATGATCAAGTGGCATCAGATCGATCAACGCAGTTCCGCCCTTCCGCACTCAGCCGTCAACAACAAGAACGTTATTATCAATGGGTGGATCTAAGTTGTCACATTCTTACGCAGTTGGGCGAACGAATGCACGCAAGTCATCGATTATCGCGTGTCAGGAGGCCTCGATTTTTGGATTACCAGTTAGATGCTACTTGGGAAGAACTGATCGAAGAAGCATGTCTGGCTCCGCGGGACTGGCAGACGCCGGGTGTGAGAAATGCTTATGAGGTCTGGCTCCAGAACAGGAATTTCCATCTGACGTGAACGCGCTGGGTGTTCGATGCGATTCCGACCGTACTTCTCGCAGTACTGTGCCCGGTAATCAAAGCAGACGGGTCTCACAGTCGGCTCGACGATTCAGCTCGCTCGGGAGACCGAATGTTCAGCGCGGATCCTTCGCAAGACCGAGTACTTTGGAAAAATCCGCCAACCGTTTAGCTCCAGAAGATAAAGCGAGGGTGCCAAAAGGAAAGGACGCGAGCATAGATCGGAGAGGATCTTTCATGATAGAAGGACAACAAAAGTTGTCAGGTACAACTCCGGTTCCAGACGGTCCACGTGTTTCCGTGTCGAAACTGAATGCAGCACAAGTGGCCCACATTGCATCTGCTACAGTTCAGTCAACCGTGGATGCCGCCAAAATTCTCGGGAGTCGTTCCGCGTCCATTGTGAGCCAGTACAAACGGAGCCGAATATCTGTGCAGAGCTTCGGACGTCCGACACTGACAGATCGACGCCCAGATGGGAAACACGCACTCACGACAACAATTCAATTCACAATGGAAGACTTCGAAAAAGGTTGGGTGAACACGAATCCAGTTGTGCTCTTTTTGGAAACTATCGAATGGATCAGCTCCCGATTACGAACTAGTAGGCAGCATAATGAATTACTGAATCAACTGGAAGCCATGCAGTTCTGTCGCTTATCCGATTCGTATAATATTGATTACAATACACTGACCAAATCCGAACTGAAGGGCGAACCGTCTAGTCGAAATATGTCCGCTGCAGCTGGAAAATTAATTTTCCAGGCCGGATGTATTCCTGCACAAGCGAATCGTCCGGTCTTGCGTGCGCGTCAGCTGTACCCTGAGGTCAGCCGAGCGACAAGACGACCTTCTGAACGTAATCCACTCCACTACTTGGTTCAGTCGTGCACCGAGATCGGAGAAGACACGGGTCGACATTTCACGCTTCTCTCCGCACTAGCCGTGGCTGAAGCGTTGCGACGCATTGCCACTCGGCTTATGGGCATTCCTCCGATGTTGACGAGCACGTTTAAAAAAACACCGACAGAAATATCGTTGGAAGAACTCGTTCGTTTGCTACGTCACACGCGAGCTGTGAGATGCACTCGGGCCCAGATTTCAGAACCCACGGGTCCATCGGTGAATTGGATGGCCTACTCCTGCGATGGTACTCTCACACTGAGGTACCCTACTGGTGCTGTGGCTTTGCTTTGGACTCCGGCTCCAACGCAGTATTGTCCACCAGATCTGTCCGAATTGCATCCGACCGTAGACAAATCGATAAAATCCGCTCGTGGGAAGCCACTGATTAGTGTTTCCGCACGCGCAAATAAAAGTCCACAACCATCCAATCCGGACTCTGCTCGAAGTACAAGCAGACCGGTGTGGAATCACCGCATTCGGTCAAATGAGAAAACCGCGGGTGGCTATTGGTTGTTCGTTTTTGATCTGCCTGCACCTCGAAGTCAGTTCAACAGTGAAGGATCCACAATCACTCCAACGAATTTACAGTGCAGAGCTTATTTGAACGCGAATGATCCAGGGCAGACCGATCAGATGGAAAGCGGTGATGAACGTTCTCCACAATCGGACCCCAATGAGAGCGGTCCAGTAATCGTATCGAACGAAGAGTACGAGACAGAACGTGTCGGGCAGTTGCGCGCTTTTTTCACTCCAACCGGCGAGGGAGCGATTTACACGGATATGACAGACGCGTTCAATCAGAGTTACGGGAACACACTGAAAGCTGTCTTTACGGATAGAGCATGTAGCTTGTTCGATTTGAACAAATCACTCGTCCAAACCATGCCCTGGCCAAAAATCAACGATGAAAACGGTTCGCCCAAGCATATGACTCCCAAGAGTTCGATGACGACGAATTTACAAACCACTGTTGACATGGCGATAAATCCGTTTGTACGAATCCATTGTGCAAATCGGGAAGATATTCGCGTCACCTACAATTGGGAGAATAGGGTCCAGTTGATTTTATTGTGTGGGTCACAGATCCCACGGGAGTCCAAGGCGAAGAAGATGGAGTTTATGTCGCCAAGGAAATCCACGATACGGGATGGTTCAAGCGGTCGAAATGCACTCGAACAGTTTGTCACAAAAATACCCTTTTTAAATTCAATGGTTGAAAGCGTTAGTGCACGTTCCAATCCGTTCACTCGAAGACGACGGGAAGAAGCATTTAAAAGAATTTTCAAGGATTTTTCTCCAGTAGATGAAAATCTCGACAAATTGCAACAAGAGTTATCCGTGCTGGAGGAAGAAATAAGAGCCATTTGTGAACGATGGTTGAAATATCTACGGGGTCAGTTGGCTCTGCAACGATTTCGTTCGCCTCGACCTCGCACAACTAGATCCGCTGGAGTCGTAGAATTCCGATCCAATTCCGTGTCACGTGGTCGATTGCCATGGCACGTCAGCTGGGATCATGGTGCACTGAAACGTCGATGTCGTACTCTATCGCCATCAACAACCGTGCCACATTGCGACTCAGCAGAACCTTCTAGCAAAGTTCATACAGCACGGAGACACAGGTCATCTCGGTCGCGCACGTCTACCGTGCCACCTGCAGGGATTTTACGAAAAACCGGGGAGGGGAAGAAAAAATCATTTCTCAATGCGAAGAAAACTCTCATCGTCGATGTGGACCAAACTGCAGAGGAGTGTGAACCGTTTGTAAAAATCGACCCGTTCCCTAAGGAAGTAGAACAACAACAACAAAAGCAACAGCAACAACAACAACAGTCTGCGCGAACATATGGAACTTCCGGTACTGTTCCTGTAGAAACCGATGGGTTTCCCGGAAACTTTGGCGCGATAACTGAACAACAATCTGTGACTTCATCCAGTCCATCAAAATTCATTTCCTGCAATTCAATGGAGTTGTTCAGATTGCCTTGTCCGTTTCAACCGAATCCCAGGCGAGCACAAAGGATGCCTCTCGTCGAATGCCCGATTGTCATTCGTGCTTGGTTAGAGACTCAGGTGGGATCCTCATCTTTGCGAAGAAGCGGTCGAAGTTTGTCGCGATCAACCGATCGTAAAGATCACAAATGGAATCTGGATCGAGCTTTGATGCGCGGATGTTGCTGCAGTCGACTTGAACCGCCCACTGTGACTGATCAGGAGTTGGACGTATTTCTCGAACAAGTCATCCCCGTTGAACAAGCTATAGTCGTGGCAGTTTTCGATTCTCGCGAACCATCAAGTCTACAGACGGAAATGTATCGCTTCGTTCAGGAACAATACATGGCCCAACAGAGGAAAATTCCCACCGTGGCCATCATGCGTTCACCTCGACAATCTATCACAACGGGAACAACGACATCCGCGGAGCAACACACACCCAGACAACAAGAACATTCGGTAGTCGGTGTTGGCGGTACCGGAGCTTGTGCCACAATTGTCACTCGAATGTCTCACTATCGTTTTGTTACCTACGATCTTCATCAACCCCAGTCGGATACGGAGTCATTGCTCCGCAGACGACACGGTTCTCGTCCCCGTGTCGGAGATGTCGTAATCTTTCTCAACGGTCGACCATGTCACATTGGATCCACTCTGAGTGGATATTCAAAAGATCAGTTAAGCAAGTGGCATCTGGAACGACGCATTTTAGAGTGTCGATATGCAGTATTTCAACGTGGTTTCATCTTGCCCATAGATTTTCAACTACCCTAGTGCTTTTTATGACTATGTACGACAAAAAAACTGAGTTTTTTTTACGTGTAATTAATTTGGAATAAAATAATTTTCAAATGTCAAA
>STRG.3051.1
CTGAACTGAACTGAACTGACAACTGAAGGCCTGAAGACCATACTCCGGACGCAGCTAGTCTTTCCGTGCACGAGATGAAGGTCACTAAGACGTATCAGGATTATCATCAAGATGTAGTGTTTGGAATAATTGCTAGTGAACAGCCGAAAATAAATTATGTCCCCGCAAGCGAAGGTTCAGCGGTTTGTGCTGTTGGTTCAGCGGAATCTGTTATTTTTTGGAACTTAGTCACCTCCGAAGCGGCTGCTGTTTTCAAACGTGTATCGGGAATAGGCGCAGTATCATGCTTATGCGTTACTAGAGGCACCCAAGAGAAGTCTCTCAAATTGGGGGTTGGATATGCGGATGGATGGGTGGCTGTTTTCGATGCCAACAGTGGTGAATCCGAATCGAATTTCCGCGCTGGTCGTAGCCGTGTATCGGCAATAGAGATTACTGAAGAGAAGCTCGTTTGTGCAGCTGATTCTGAGATTCATGTTCTGGATATCGTCTCTGGCTCTGGTGCTCGAATGAAGGGTCATCGTGGGATTATTACTCGATTAAAATTCATACGGAATGGGAAAGTCTTGTTGTCAAGTGCTCAGGACTCGTTTATCAAAATGTGGGACTTGAAGAACCACCATTGTTTTGCGACACTCACTGGACATTCGGGTCCTGTCTGGGATTTTGCGTTGTCTTCGGATGGACAGCTTTTAGTTAGCGGTGCAGCGGACTCCCAGTTGCGTGTCTGGCGATTGTTTCATTCGACTCATGAGGAATGTGAAGTCGCAAGTGCCCCGGTCGCGAATCTGTTAGAGAACCCCACCGAGGATACGATAATCCCATTATCGGAACATCGTTCTTTGATAAGCGTCGAATTTTTAGGTGTCGTACAACGTAACGGAACGCGGCGTGTACATACCTTGGGCTTTGATGCCACGGGAACTTTTCTCGTTGTCCAGTCTTTTGAACGATGTGTGGAAATATTCCAACTTTTGGATCAAGAAGCTCAAACAAAACGTCTCCGAAAGAAAACAAAAAAAGCCAGAGAGAGGGGAAGCTCTACGGAAGATGTCAAACTGGAAATGAGCGATATCCTACTTCCTGTATTGCGTGTCAGTCTTCCCGCCAAGGTGGCCAGTTGTGCTGTCAATTCGGTTTTTTCTTTTTGGAAAAATGGCATTCTATGCGAGCAACGTTTACGATTCCTTTGCGCACTGAAGAATAATTCTATCGAGGAACTAGAAGCCACATTTCCCGCTGCTGGTCCACTGAAACCCCGAACCGTGTCGGTCACCCGAAGCACCGTAAATGGGGGAACTTATGTTCGGCTGCTAAACCAGATCAGCGGTCCGGGGCATCGGACAATTCCTATGGCTTGCGCTCTGACCTCTGACGGTCTAGGTGTGTTCACACTGGCCCGAACGGAAGCCAAACTGTGGAGTCGACGTTCCGGACATTGTCTTATCACATTGGACTGGAAATTGGAATCACCAAATCATAAGAAACAAATGGAAGATGATCCCAAAAACGAAGCGGATGATTTGATGCTCACAAAAGCTTCCTCATTCATTCTGGCTCCCGGAGATCGGCACGTGGTGATTGGCTTTGAGTCCGGTCATTTAACCCTTTTCGACATCAGTTCAAAGGCAGTCCGACAGACAATCAAGGATGCACACAACGGAGCTGTTCGTGGTTTATCGTTAACCGGGGACAAAAAGGGAATCGTGTCGGGTGGTTCGGATAAACAAGTGGCCTTCTACAATTTCGACCTCAACATGCCAGAGACTGGACCCCCAGCTTTGTGTCTTGTCGAGGCGCGTCCAAAGGAGACTGCAGCAGATCAAATCACTTGCTTGGCTGTTTCACCCAATAATCGACTACTTGTTCTCGGTCTCGTCAATTTCCATGTGGATGTCTACTTCGCCGATTCGTTCAAGCGTGTGCATTCACTTTACGGGCATGCAGCACCCGTAACCTGTTTGGATATATCCACTGACAGTCGCCTAATCATTACGGGAAGCGGAGACAAAACTGTTCGTCTATGGGAGTTGCAATTTGGAAACTGCCAACGTCGATTCACCACTCACATGGAACCGATCACCGGTGCTTGCTTCATTCCGCACACGTCTCTTGCAGTTTCGTGTGACATGGCGGGAATAATCAAGCAATGGGATGTCTCGAAACTGCGTGAAGTGACCACACTTAAGGGACACGAAGGTCCTGTCACCGGCTTATCTGCGGTTTCAACAAATGTCACGTTCGTGGCACGCCAAAAGACCGATAAACGCCCAAAGAAAGGAAAACGGAACATTGAAGACGACGAGGAAGAGGACGAGTTTGGCGAACTATGTGGTGGAGTGATCGCATCATGTGGTCGAGATTTCAGTGTGCGTATATGGACCGAATCTGAGGAGTTGTTGATTCTTGAGGAACAAGAGCAACTGGCCCGTGAAGCCGCAGAAGACGAAGAACTAGTGCGAAGCGAAGCTGTGATTCCGGGTGCAGTTCCCGCAGAGGCCAGTGAAACTGGATTGCTCGGTCGCCCGACTCCCAACACCAGAGACGCAGCGGATATGTTGATGGAAGCTATGGATATTTACGATCAAGAAATAACGAAACAACACCAGGCTGCTCAGGGCAAACTGGTCGTTCCGCCACATCCGCTCATGTTAGTCCGCGGCACGGACTCCCCAGAGCGCTTTCTTCTATCTACTCTTACCGCACTTCGAGCTCCTACCACCCGTTTGGGCGGTGGTGGTGCCGGTCTGGAGCATGCGTTGGGCGCAATCACTACTGAACATGCTCGACGTCTGCTACCACGTCTGGCTGATTGGTTGTCCAAAGGGTGGGAAGTCGAGCTGGTTGGTCGAGCTATACGTCATCTGGTCACTCTACACTTCGGATTGATTGTAAACAGTGCGGATTTGCGTGATGTATTGCATCGATCACGTGAGGCCCGTTTGAATAGGTTGAGCGAAGTAAAGTCCCTTGTAGGTACTAATCTGGCGGGATTGAACTACTTGAAGAAAAAGATTGAGGAAAAGGATCAGACCTTGTTGTTCGAGGAACTGCTGGGCGAACGAGATAAACGTATTCGGAAACAGAAAGCGAAACGGAACAAGATGGCACTGTTGTTGCCCGGTTGATAGTTGCACCATTGTTGACGCGTTCTGCGTACCTGTATATATTTGTTTGCCATGATGCCTGTACCTAAACTGGAAAACATGATGAACAATACCGATATATTTTCTCTCTGAATGTTCATTTACTTTTTTAACAGATCGCTTAAGTTTTGAG
>STRG.57249.1
ATACACTCGGCAGTGGTGGGTGCATAACTGGTGTGCATACCATCGAAGGAATTCTGGACGCTCGATTGGCCGTGGCCATTACCTGTCCTGTGCAGACTGAACTGAACTGAACTGAACTGAACTGAAAAGCTGGGGGTGTAATTAGAGGTGCCGTGCGGTGCATTGCTTCGGTTTTAGAGTCATGATAAATCGTCCAGGGATTTATGAGTTTGGTTCTAGCCCTGTGCGTTTTGTTCTCTCCTGTAACTGCAGCTAAGCGAGGAGAGGTTCCTACTGAAATTAATAGGTGGCCGTCTCACTTAGAAAGTAGTGTGCAGGCTTGGTCACCCTTTTACAAAAAGGACGCTGCCTGCCTAGAGAAAGTCAAACGTCTCGCCACGCGAATGGTTGAAGAGCAGAGGGGTAAGACATATGAGTAGAGACTCTGTGATTCGAATCTTTTCTCGTTGGAAAGGAGGAGAATTCGGGGGGATCTCATAGAAACGTTCAAGGTAATGTAGGGCTTTTCTGACCTTAGACCAGATAGTCTGTTCCAAGTGGCTTTGGATTCCAGAACAAGGGGATGGCTAGATCGCACTTCTTCAACAACAGGGTAGTGAACAGTTGGAACGGTCTGCCTGATGGAATGATAGATCTGCAGACCGTCCAATCCTTCAAAGGTGCCCTAGATCGCAAGTGGTACGAGATATTTCCTCAAAGTGGGCTCTGAGTATGTTAACTAGTTGAATGACGGGTAGCACTGTGGTCCTTCTGGAGTTTGGTTTAAATCGACTTTTTCGCTCATTGCATACAGTCTCAGTGAAGGCTCACGATGCATAATGTCTTTTGCAGTTGATGTGCGATGAGGTTTTCCGTTTCCCTCTCATTTTTAGAGGGGATTCGACGAAATACACTCGGGAGTGGTGGGTGCATAACTGGTGTGCATACCATCGAAGGAATTCTGGACGCTCGATTAGCCGTGGCCATTACCTGTCCTGTGCAAACTAAACTGAACTGAGCTGAATGTTTGCCACTTACTGTTTTTCTGTGATGCAAACCATTGTCTCAGGTTGTGTTTCTTGCTCACTATTTAGCAGAGTGGTTGTATAGCACAGTGTGGATGAAGCCCTGGAACTGTTAGGTATTCGTTATACAGTGGTTTTAGTCGTTTCATTTTTTTGCTGCTTTCCTTTGTAGCACACAGGCCGTTCGCAACATCGGTTTTCGGTCCGTTTGTTTAGCAGTCATTTTGCACGGATCGAAAATGAATTCATACGAAGGAAGACGACGACTAGATTTATGATCTATGAAGGCTCAAGGAACACCAGGATTACCAGCTAACCCCCTCTTGATACAGTCCGGACAACCGTTACAACAAGCGAACACTATGTCCGCCTTACAGACTGGTGGAAATCCTATCCCTCACAACGTCCAAGTTTGGACTCCGTCGCCCGCGGGGTCGATTAGTGTCTCTGGTCTCGTTCCATCTAGGGGTAACACCAATTTAGTAACCTTGCCTCCTGGCCAGGCCGTTCTTATGACCAACTTAGTGACCACAACCAACAATCCCACCATGTCGATGCCAGTCTCCTCTCAAATAACCAGACCTCAGGTTCATGGCTCACAGATGGTTCATGCAGGCGGTACTGTTGTCATAAACAGTACAGCCTCCACTGCAGCAGATTCTATCCAACCCCAGTTGCCCACGTCCACTGTCATTCAAGGGCCTAACGGACCAATCTCTGTGGCACTTCCTGGCGGACTACTACCAAATGCTTCCGTAAGTTCTTTAACGGCAGCACCGACGGCTTACGTTTCCACCAACCCGGGACCATTAAATCCTGACTCCGCTGCACAAATCCCACAATTTATTGATGCATCGCGAACTGCACAGGCTCAGTTTGCCACAAATACAAGTTTCCAGAACATTGTGTCCAACGCGCCCCTAGTGTTGGATCCGAATAACGTAAGCCTTTCAAATACACAACCAAAACTAGTCGGAATGACCACAGTTCGCTCTCAGACGTTCGTCCCTCCAGTATCACAACAACCAGTTACGCGTCCTTTTTTCCCCGTTTCTGCTTCCGTGGATATGAATGATTCTGCAATCAGTTTCAATTCGACAGATTTACCACGACCTGAAACAACACAAACTCCCATCCCAACGGTTGTTACGGTCTGTTCTGGCGAAGGCTCGAATGTGATACCTAGTTCTCCAGTCGCCACCGCCGTTTCCAACTCTGTTTTTACGATCAGTCCAAATCCTTCAACAGTAAGTTCATCAGGCTCTGTCCCATTATCTGCTGCTCAGTCATCACCAGTCGCCATCTCGGTGAACAGTCCGTCAAATTCAATAAACCAATCGATCCATGATGCTTCTCCAACATCAAAGAGCATTGGGGAACTTTCAGCCGCACCGCAGCCTTCTGCTTTCACACCTGCATCTTTGGGACAGTTGATGCTTGATCTTGATCACCAATTACAACTAGATCCAGACGCGCAAGAGGTTTTGGTGAACCTCGCTAACGAATTCATCACAACGGTGGCGGAGAAAGCACAAAAACTCGCAAACCACAGAAATTCTCCCGTGGTCGATGCTAGAGATATTCACTATTGTTTGGAACGAGACTGGAATATAACCGTTCCCGGATACTTCCCAACCGATGTTTCCTCAAGGCGAGCAGTGCTAACGGAAGCGCATAAGCAACGTCTAGCGCTCATCAAGAAACAAATCAGGAAAATGTAATTGACCTTTTTTATAGGTCTTGTAAAGTACTGCCCTTTGCACAATTAATACATAACTGAAGATGTAC
>STRG.58693.1
GACGTCAAGACATGCCACTGTTGGTCCCTCATTCTTGCATGGCTGGGGTCCTTTAGATCCATTATATATCTGGCTGAAAACTTTGTCGGATATGACAGAGCCGTGCTCAACGGCAGTTATGTGGTGTTTGATCTCCTAAAAACGTCCGCCTATGATTCTTCACGTTTATTCTTCTGTTCAGTGATTTTATTTGGTGCCACGTCTCTGTACTTTGTTATGGATGAAGAAGTATATATATATATATATATATATATATATATATATATATATATAACCTTATTTTTGACCGAAACTCAAATCTCTCCCGTGTCAGCCACCACCTACCTCCAACTCCTCTTTTACCTAAAACTGGCGTTTGTGCTCTTGTCCACCGGTCAGCCAGCACATCCCGACTCCAAAATGTTGACCTTTCCAATCGCGAATTTCAGTTGATATGGTTGAAGCTCCGACTTCCCTCATTGTAATCACTGCTTTTGCGTTGTCTATCGTCCACCCAACAGTAGCGACTCATCGATCTTTGGTTTTATATCTGCAAACATTGAACCCTTGTTTGTGTCAGATCCCAACTGCCATATCACCATGTTTACAATCGATATTGGTTGATTCACTCATCGGACACTTCGGCTCTGGGGCGCGAAGCCGAACACTTTGCCACGGTTGACAACCTATGCAACTAGCTGACCTCCCCACACGTATCCCCAATCGAACTGGTGATCGTGCTCACACCCTTGATTTTATTCTCACTTCTGTTCCTTCTCATTTCCCAGGCATCTTTGCTCTTCCACCATTTAGCTCGGCTAACCACTGTACCGTTTTCTGTCCCGTCAATTTTACTCGCCCCGACCTTTCACCCACATCGATACACATATTTTGGCGTTACAGCTTAGCCAACTAGGACGGCTTTTGCGATTTCCTAGCCTCCTATCCTTGGAATGATTGCTGTATTACTTCAGATGGTTCCGCTTCTGTTTCTAACCCCACTGGTATTATTCCTCACTTCCAAACCCGAATCCCCCGAGTGTTTCAACCATGCACGTGATCGTTCTCCACGCTTGAAGCGTTCAGTATTTCGCCGCTCGCCCACTCCCGACTCCCACTATTACTTCGTGTAAGCCAGGAACAGATGCTCGCCAACCATATAGAGAACCAAAGAACGCTTACTCTCATCTGCCACCGGTAGCCGAACATATTGGTCTCTTGTCAAAGCAGTCTCCCGCAACTTTTGCCCTTCTAATTTCCATCCCATCTGTAATTCCTCTGGTGATCTTGTTTGCAAACCACACGAGAATGCTGAGGTTTTGCCCCCCTCTTTGCCTGCAACTCCACGTTACCCTCTTATACTACTCCGGGTTTCTTTTCTTCCTTCTGCCGCCCATTTCCTACATCATATTAGCACTGGGAAGATCCTCCAAGAGCTGCGTTCTCTGGACTTATGCAAACCACCCGGTGCAGACAGTATACCATCCATCGTCCTTACGATATATGCCCCTCTCTCACGTCGCCTTTTCCGTCTTTCCCCCTCCAACTTTTCATTTTTCCTATCCCCTGGAAACAAGCCGTGGGGTCTCCTGCTCCCAAACAGGGCGATCTCTCTGACCTGAATAACTATCGTCCAATTTCCCTTACATCTACTATCTCGAAAGTATTCGAAACTGTCATCTCCGACCAACTGTACACGTTTCTCGAACGCGAAGGATTACGGAGCGATCGCCAATAGGGACTCCGAACTCGCCGTTCTACCAGTGTTCTGCTGTTTCTCGTCTCACACTCGTGGTCGGCTGCGCCCGGACAACCACGGATCAACACAGTCTCGCTCGACATCTCTAAACCACGAAGATTTTCTGGCGAAACTGCCAACGCGAGGGTTCTTCTTTGCTCGCGTATTGTGGACATCAAATTTCCTCAGTAGGCGAACCATCTCCGTCCGAGTTGATGGGGTTCTGTTCCAGCCACTTTCTGTGAATGCTGGCGTTCCTTAAGGCTTAGCACTGGTGTTCACTCGTTTCCTTTTATTTATTAATGACCTGTTCACTAATTCTAACCCAATCCATTCCCTTGACGTTGACGCCGCCCCATCACGACGAGACTGCACCTTGACGTGGTGTGACGGCTTGCGCGCCTCTATGACCCAAAGAGCTATACAAGATGGCTTCTTTAAGCCGGAGATGCAATCATGCCTGGCAGGTCAATGGGTAGAGGTCAGACAAAGTTGTCTCCTGATCCTCCATGTTGGGGGTTGATTTGAGCTGGCAACTCAGTGGAAGAATAATTGATACAAGCAAATGGGCTTCCACTAAGCCATCCCGCTGCCTTGCGGATAGGTTCCTGTTAGAACTAAAGGCGTTGGATGAGGACCCTAATCGATATCCTGCTTTATGGCTGGACACCCTAGCAGTACCCGTCCAACATCTCCCATGAACTGCACGAATACAAAGAATTCCATACTGCATCGGTCGTCGCGCAGGATAATCAGGACCGCGCTGCCCATTGCATCGAGCGGGGTGGGTAGTGATAAGTGGGCTACTGCTCAGAGTTCCCTCTCTTTTGTTCAACCTTTGTCTTCTGTCCCTAACCACCCCTCTTTGCCCCATCTATCCACCCATAATGCTCCCACTGATAACACGGTCGATACTCGCAACGATTCACCGTCAAATAGTGTCGGGAACAATCCTCTGTCTGGTAACTCACATTTCCTCAATCCTCGTCAGCCTCTGAATCTCGGCTCCTTCAACGTGCGTACACTCATGCAGGCCGGTCAGCAGGCGTGCCTAGCCCTCACATTAGATTCTCTGAAGATTGATGTATGCTGCTTAAGTGAAACGCGTATCCAGGATTCGAGCAGTGTGATTCAACTAACTGCTCCTGGTATCTCATCAAGGTGTTTCCTGCGCACCTCAGGAGACGAAACAGCTAGAGCTGTGGGTCAACGTGGTGTAGGAATTGTCTTGACTGACAAGGTTGAGGCTGCCCTTTTAGACTGGATCCCTGTTAACAGTCGTTTATGTGCTGTGAGACTCCAAGGGTCAGTTGGCGTTCGAAAGGATAGTTGTGTTAAGCGCAATTTGTTTGTGATCTCGGCGTACGCCCCAACGAACTGCAGCTCAGACGCGCAGAAAGATGAGCTATATGATGAACTCGGCACCCTCGTTCGCAGCAGTAAAGGTTCTGACATTGTAGTGCTNNNNNNNNNNTGTTCAACTTCGTCATGGACGAAATAATGGACAGTGCGCAGCAAAATCTTCAGGATGTAGGCGTCGAACTAGGAAGTGGTGAAAAGCTATGTGACTTAAATTACGCGGAGGACGTTGTCTGCTTGTTTGAATCCAAGGAACATGCTCAGCGTGTTACAAGGCTGGACGTCAACAATTCCGAGCTTGATGCTCGATGGGGAGGTGCTGTCAGTTGTCGACCACTTCACCTACCTCGGTAGCTGCGTGGCGACTGATGGGAGCACTGTAGTAGAGGTGAGCACACGGATATCCAAGGCTCGAGCGGCGTACGCTGGACTGAAGCACTTGTGGTGCCGACCTGATATTTCACTGAAGTTGAAAGGTCGTGTATAGTGTGCTGCAGTGCAATCAGTTTTGTTGTATGGTTGCGGAACTTGGAGTATGCGTGCTGAAGATATTCGTCGTCTTGAGGTTTTTGACCATCGATGTTTACGTTGTATCGCTAGGATTGGGTGGAATAGCCGAGTAAGCAAAGATGAGGTCAGAAAGCGATTATTGGGTACTAATTGGGAGAACGTTCTGTCACAGCGTATCCAGCTTAGTAGACTTCGTTGGTTGGGACACGTGTTACATATGGCAAACACACGTCTACCGTACCGTGTCCTATTCTCCGTTCCTCCTAGGGAGTGGAAGAGACCACGTAGATGTCAACAAATGACGTGGCAGCGAGGAATGAGAAAATGTACAGCAAACTTAGGAAAAGTAGATACTTCACGTCTTCGTGGTCGGGGTCCAAAAGATCCGTCTACCAGTTGGCCAAAGACACTGAAGGATATGACAGCGAACCGCGAGCAGTGGCGATCGTGTTGTCACTTTCTGTCGAATCAGAATGGCTGATCGATGTGCGTTTGTACAGTTAGACTGTGTATTCCGTGTGTTGGCTACTAGGGCATTCTTTCCTTTTACCACCCCCGTAGGTCCACTCCCCGTCTATCTTGTATATTCATACTTTCTAATTCAACGTGCAACATGGTGAGAAAGTCAGTGGGGCTTACCCTACTGTTTAACGCTGTACGAAGATGATGATGATGACGCCGCCTTTCATCCTTCCCTTTCATACCATGCCAACACCAACATCGGTCGTGATCCCAGTGCATCCAGGGCATCTTTAGACTCTCACCTGGAATACATCTCCTGAGGTTCCCACAAGCATGTTGCATTTGTCGCTTTTAAAGCTTCTCTTATCTCAAATTCACTGAAACACCATTCACACTCCCCTCGTTTATCCTTTGATTTGACTGTGCTGCAGTCCAAAGATTCTATCTCTTTTCTTGGCTTCTACTCTGTGTTAGTCCGCTTTCATATCTCAGCTCCCCTTACGTGCTGAGCACAAAGTTGGTTTTCTGTTTTGTGACAGACATTCCTTCACACTAGCTCATCTGCTGTACAAAGCTCAAATCCGCCCGGCACCTGAATACTGCTGTCGTCACTGTATGTCCCGCTGTTTTGCTCACACGCACTCATCTGCATCTTGCAATAAACCCTTACGCTTTTTTTGTTTTAGATCCCCTCTGTAAATCACGTATGTGCTGGAAACTCACCCCAAATCAGGCGCATAAAAGCATTTACTGAACTGACCCGACTGTCCGCAAAGTTTACAGATAACGAAAATGGGCTTCTCCAGTTTTGTGCAAACAATTGGTTATTCATGTCTAGTACAAATTTCCAACACAGCTCGCGTCGCACAGCGACATGGCACCCTAACTCTACAGGTACCCAGAGTCAGGTTAATAATGTCGCAGAAGCTATCAGTGGCGCAGTTCTGTTCAAAACTGTAGATCCTACTGCTCCTTGTACGTACCATCGGATCATGTATTAGTTTTAATGCGATTATCTCTTCAGCTCCATAGTCATCGATGCAAACCACAAACCCGGTCAGCCATACGTTTGCCTGATCCAGACGTTCGCACCAGTAATTTTCATATAAGTTAGGAACTACGACGAACAGTAATGTAGATGAGCACTGGGCCCACATCAAACAGGCGATACGTGAGGCAGCAGGTTTCGCCTACGGTCCTAGATCTGATGTCCATTGTATTTTTCAAGAGTCGTTGAATCTAATGGAGCGAAATCGTCAGCTTTCGAACTGCAAGATAAATTAGATACGATTTCATCTACGAAGGCAGATTGCAAAAAGCCTTAGGAAGGATCGTGAAAATTGGTGAATCAACGTAGCCGAAGAAATGGAAGTAGAGACTGCCTCAGATAGCAGTCAAGGATTGTTCAATCTTATTCGCGACACCGGTGGACGGCAAAACCCGGTCAGTGAGACGACTTACGACAGAAATGGAGAGCCTACTCATGACAAAAAGCAAAGGCTTGACCTTCGGGCCGAATACCTCACTTATCGGTTTAGCTGACCACGCGCCAATGTAGTTACCCTGATGTCAGAAACTGCGACTCCTCGACCCCCACTGGAAATTTAAGCAGAGTCGAACATCCGATTACTAAAGCGCGGAAAGGTGGCCGGTCCCGATGAACTTCCTCCAGTTACTTTCAAACTGGGTGAAGATGCCTTGATAAAATCACTTACCACCCTGATCCGTGACAGTTGGAACAAACGTATTCCGTTATAATGAGGTGATTTACTGACTTTACCCACTTTCAAGAAGGGGATACACAATGGTTGAAGTAATCATCGAGAGATCAGTTCAATTCCGATGGTCACCAAGGTATTAGCCCCGATTTTGATGCACCGTCTGACACCGGCTCGCGAGAGGAACGCCCGCGAATAGCAGGCCAGATTCGGCTCAGGTCGAGGATACATCGACCAGATTTTGATCTTCGCCAGTTACTTGAATAGCGTCACACACACACTAGACCAACAGTAATGGTTTTCCTCAACTTGAAAGATGTCTTCCATTCAGTTGACAGAATAGTTTCAGTTTATTCTACCACTAACCTCGCACTTCTGTGCTCTAGTTTCGGTTGCTACTTTCCAGCGTCATCGAATAAAAAGCAGAAAGAATAGCAGCATAAGCTGGAAAAAATCCCGGAAATCAAAATAATAGGCGGAAATCACGAAGACAAAGAAAGAGTTCGAATGTAACTATGCCACTGGCCGCGACACCTAGCCATATCACTTAATGTCTCCAACCATTTAATAAGCAGGTCACATGGACCTTAACTCGGAAATCCAACATGCCCTACTCAACCAAGTCCGCTGGTTAAGGTTTTCATACCTTGGACTGACCACCTCGACATACCTTCCAGTCACTACCTGCCTCAGAGAACAGCGTATGCTGAGGAAGTCTATCAATGGGCATGTGTAACACATGTCCCAGACACCTTAACCTATTTACATTCAGTACTTAATCCAGAGATTGACCTCTGGTTCCCAGCACCTTACGTCTAATCTCAGCACTGCTGATACCCTATTCCCACCATATTCGGGCAATGCAACAGAGAAATCGGTGCTCGAACAGTCTTGGCCTATCTTCTACCCTCAACGGCCATGTTTCTGAACCGTATAAAAGAACGGACCTAATTTCTGCACTGTACACTCGGCTTCTGACGGACAATCAGATGTCACGCCGGCGCCACAGATGACGGAGGTCGGCAAAAGCCAAACGTGCCTTCTGTATATGCGATGACATTTCATCCGATATCTGTCCACCTGGTGGGATGTAACTGGCCAGGTAACAAAACTTATCTACTTCAGCTGGAGCTACTCTACCCAAACCAGATTCGGTGTTGAGCGAACCCAGTCCTGCAGCGGAATTTTACGGTTTGTAGGTGCTGTAAAGATTTATTGAATTTGGACAAAGAAATTCAGCTCGCCATATCGAGGAACCCCGTTAAACTGGTTTGGTCCAGGTTCCATGCTTTTTATTCTTACTTGCATTGTATTCACCAAACAATTTGCTTACTTTTTATGCACTGTCACCACTAAATTCCACGCCGACCAAACCCCTTGGCTTCCATACCCCCGTGACAATTTTTTGTCCAGTCTTATTGTGTCACGCAATTTTTAGTCTTGTTCCTTGACCTCAGTTGTTACGAGTCCACTTGTTGTTCTTATTTGCTCGAATTTATCGCTTACGTAACTTTTCTCTCCGGTTTTGGAATGGTCCACATCATAGTTCAGTTTAATTCAGACAACCATGAACTATGCATTGGGTTCGGTGGCTTTGGTTGCCATCTCCTGGCGGCAACCTCAAAAGGAAATAATGAAGGAGAAAAGAGTATGAAAGGAGCAAGAGCAGAACTACATTAATGGACTTAGGTCGGCAAGGGAAGCTCGTGAATGCAAGAGCGCCACTGATGGCGGCATCTGGCCATATCCCCCAATGTATCTAACCACTGAGTGGGTCTCTTGGGCCACACCCAGGAAGTCTAGCACGCCCTACATGACAAAGTCCACTGGTTAGGCTTTTCGTACCTTTCTTACACGTTACGGGCTGATCACCCTTACTCATCTTCTAACCATTACCCGATTCAGCAAACATAGCACGCTGTGGGATCCTGTCAGCGGACATGCGTAATACATGTCCCAACCATATTAACCTGGTCAGCTTAACTGTTTCATCTAATGATATGATCTTTGAACCTAGGACTTTCCTCCGAACCTCAGCATTGCTCACACGGTGTTCCCACCAGATCCGAGCCATACTACCAAGACATCGGTGTTCAAATACCGACAATCTTCGTATGTCCTCCACCCACAGTGGCCATGTCTCCGAACCATACAGAAGCACTGGCCTGGCTGCTGCAACGTACACTCGACCCTTGATAGGTAAACTGATGTCACGTCGATGCCACAGATGACTCAGGTTGGCAAATGCCAAACAAGCCTTCTGTATACGCAGAGACACTTCATCCGATATTCTCCCTCCGGGTGAGATGCAGCTCCCCAGATAACAGAACTTGTCTACCACTTTTATAGTCTTCCCAGACACTGAAAGGTTTGGCGTTGGACCAACTCAGTCCTGCAACAGCATCTTGCACTTTTAAGGTGCAAAACGCATAATGAACAGTGCTATGCAATCCGCCAAGCTGTCTAGAAAAGCTCGCAACTTACCTGGAGCCTCAATCAGAAGAACTATGTCGTCTGCATTATCAAGGTCTGATACTTTTCCACCCGGGAAAAGCCCAATGCCGCAATCATCACCTGACAAAAGTGCGGTTTCTAGGACCATTCCAGTCATAAAGTTAAAGAGGAAAGGAGAGAAGGGGAAACCCTGACTTACATCACTTCTCGCGGTGAACTCGGGTGGAAGATAACCGTAAGCCCAAACTCGGCTTCGGCTATTATTAAAAAGGGATCTACCGACGGAAATGAGTTTCTCTGGTATACCATTCAGCAAGAGGCAGCACCAGAGAACCGTGTGGCCAACTAAGTCGAAGACCGCTTTAAGATCAAGAAAAACGGAGATAGTAGGCCTACGGAAGATAAGTCTATGTTCTAAAATTTGTCGAGGAGTGAAGATGTGATAAATACAACCTCGACCAGGTCTAAACCCAGCTTGATTATCGCACGAGCAATGTTCGCGGGCGTTAGATGAGCGGTGGAGAATATTACCAGCGAGAAGTTTGGATGAGGTGCTAACCAGACTTATTCCCTTGTTGTTTTCACAGGAGGACCTGTCGTCTTTCTTATAAATCGGTACGATCACTGATTCATACCAACTCTTTGGAACTTGTTCCTTCTCCCGTATCAAACCGAGGAGTTTTGTCAACTCTAGTAAAAGTGCTGGGCCACCGTATTTGAAAATAGACGGAGATAGCCCATCTGGTCCGGCAGCATTATGTGGTTTAAGATAGCTTATCTCGGAGAAAAAACCTCCGTTTCTGACGGAGGACTGGTATCTGCAACAAGAGCTGTACCCATTGCACTAGTGATCAAACCTGAAGAGGATAAAGGCCAATTAAACTACTTCTCGAAATGTTTTGCCCAGCGAATTAGACCACGCTCCTGAGTTTGAATCAGTGAGCCGTTCGGCTCCTTGATCAACTTGCTAACGCCTGGTTTACGTGGACCGGTTTGTCTAATCAAACGGAAAGAGTTCCGGCTGTTGCCAATCGTCGCAGCCTTTTCTATCTCCCTACACTTGGCAATTTACCACTGCTCACGATCATTTCTCAGGCTACGAAACACATGGCGTCTAAGGAATCTCCGTGCCTCATCGTATCTGGAATCTGGAGGAATCGTTCTGCGAACATCTAACAGTGCAACCGAGGATTTAGATATCCATCGTGTTTGTGTGTGTCTAGTTGTTGGACCTTGGATAGCATCAGCAGCCCCGAGTAGAGCCTGTTTGATTTCTGTCAACCGCTCTTCTGGATTCTGGGCATTTGATTGCATCGAAAACCTGGTGGATAATTCTGTTCGGAAAACACATCATTAGTTATCGTTCAGTAGCAGCTGCGGGGGACGGTTCGCTTTGACGTTGTTTCGGCCACCGACGAAGCGCAAGCTGAAGCGCGCGCGAAAGAGAACGTAATTAGTGTCTACAGACTTAGGCCAAAATGATCGACAGTCTTGAATTCATCCGCGCCAGCGGTAACCGACAGCAATATGGTCGATGTGAGTCCGACGATATGAGGGCGCAGGAGGACGCCACGTTATTCGATGTCGCTTTTTGTGCGAGAAATTTGTACTCACTAGGAATAGTCCATGGTCGGAACATAGTTGAATGAGTCGATCACCGTTATCAGTTCAATCGGTTGGAATGCAATATCGGCCTCTCATATTTCTCATCGTCTCGTCTGGGCTTCCGACTTGAGCATTGAAATCACCAGCAACAAACAGGCATCAACGCTTCAATCTAGTGCTGTCGACGTGCATGGAACCATCCAACCGAACTGCACACAGACGGCTGCTCACTGGGATCCAGTCGAGCAGTGCACGCCCAGCCTTCACGCTCAGAGCGATACCAACGCCAGCCTGACCACAAGCATTGGACACTGAATTACACGACACGCGAAGACTGAAACGAGAAGCCGAGATTGCATAACACGAACGAAGTATTAACACTGAAGTTGGGTCTTGTATGTGGGTTTCGGAGACACAACACACGTCTACGTCAAATGTTTCAAGAGTCCTAGCTAGGGCAGCCTGTTGCTCCGTTTGGCGAAGTGTGCGGACGTTGAAACCAGCTAAGTAAAGAGGATGCTTAGGTCGGAGAACGGATTCTCCTTTCCTGTCTCTAATTTGCCATCCTTTCCGAGAGCTACAAGTTTACAGACGCGAGTCATTGTGGCTACTCGAACGCACTTCGAATTGGAACGAAAAGGATGAAGAGCAGGCAGATAAGGAATGTTTCCCGATTGACCACTGGAGATTTCAGGGCGCATCATACTTCGCGGCTGCCCACACCGCAGAAGGGGTTTTTCTTTCGGAACCCTAACCAGAGCCGTTGACTCGAAAGTCTGACCCACGAGGCAGTGGGACGTTAACCCAGCACGGGAACGCGACTGAAGCACCTGTGAAGGAACTTCTTCTGGTCCGTCACGTGAGACCTGATTACTGCATGCGCTTTGTCTTGTCTTCACTGGTGCTTCGTTATCAATTCGCTTTTTGGATTCAGTCCTTAGCCCCATACACCCAATGGAGCAAGCGGAACGTGGACGGGGCAGCATCCTTTGGGTCGTGGGCTACCCAGCTTAGGCGGGTGATAGCTGCTCAATGAAGTGCGATGACTTCTCGCACCGTCGAGAGAAACCCCAGGTACTCCACTCTTACGTCTATCTAATGGAGATTATAGACCGGCAAACTGCTTATCTCCGTGCATAGTGGTTAGGGTCAGATGTTGCCCATCAACTGGTTCTGAGACTGGACTTCTTCCGGCCTCTACCCATCGACCTGTCAGGTATGATAGTATCTCCGGCTTAGGGAAGCCGTCCTGCATAGCTCTTTGGGTCATTGAGGCACGCAAGCGATCACACCACGCCAAGGTGCAGTCTCGTCGTGATGGTTCCACATCATAACATGACAAGGGACAAAAGTTTGGTCGTAATTATCTTTTTCTCCCAGTCTGCCTTATCCGTGTGAATGACTGGACTTGGCCATATCTCTATGGTCTCGCACTTTCTCACAACCATGTTATACCGCTTGTTCCTCACCCACGCTTGTGTGACTGTGTTCCCCCGTATCATTAATTCTCCTCCGTCCGTTGATTGCCCAGAATGCCTCCAATAAATAAAAATCTGCTTTGAAAACCACTCGACTCGCTCCTGCATCGTCGTCTCGAGCGTTTCCTGTCTATTGTTGTTTGGGCGTCTTGAAGCCTTTGTTAAGTGTGTTGATTTTGTGGTCGGTTGGTCCACAGTTTGAGGTATGCCGTTATTATTTGACAATCTGTCCCCTAGTACACATAGTCAAGAGAGCCTGCGTTCTCTGCCTTGGGACTCAGGGTTCGTTTATCTGCGAGTCCCCTAATTACCTCTTACTTTTACTTTTATGCGGCTATCTCCTGTGAGAGGATGAGTCGCCTTTTTGGATGTCTCTGATGGTAGCTGTCCACGCGTTCCGGTTTGTGGCAAGGTCTGCACGCTGAAAAACCCAGTTTTTGCACCAGTCACTTACTCCGAAGACCGACTGAAGGTCTAGGCGATCCATGTCTGCCTTAGTAGTGCTAACTCATGTATTCAGTTGGCCACCAAGGCAACATTTCCAGTCTGAGCAGGCTGATGATAGTAGGCTACCCTCCGTAAGTTCCGTTTTGGGTCGTCGTGGGACATGACAAAACCACTGTCGGAGTAAAGAAGAAAGTCGTCCTGTGTTTGCAGTGTTGACGCACAGCGAAGTTCATGACGCGATCATGCCACTTGAGTTAGGCCACGTAGTGGAGGCACCAGTGGCCGAAGCTTTCCAGTCTTTTCGTGTCGTCTACTGTCAACGGCCAAGTTTCGCAGGCGTACGTGAGAACTGGGAAGACGGCAGCGCGGTATATGCGCAGCTTCGTGTGGAGGCTTATTTCGCTGCGAGAGAACAATGATTTGCGGAGTTGTAGGAACGCTCTCCTTGAGAAGTCTACACGAAGCTTAACCTCGTCTCCGATCCGACCGTTTGGCAGGATACCGGAACCGAGGTACTTGAAGTGGTGCACCTGTTAAACATTTTCGCCATTGATACGTATAGTGTTAAGCCTTGCGAAGTCGTTAAGAATTTCGTTTTTGTAGTGTTTATCTCCAGACCAATAGCCTTAGCTTCACATACAATACAGTCAAGAACCGGCAGCAAAGTTGCGGGGTCCTCTCCTAGAATGACAATGTCGTCGGCGAATTCGAGGTCTGCAACCCAAGAGCCGTGGCCAAGTTGTATTCCTCGAAAGCTGTTCAGGGCGCAACGCATTATCCAGTCAACTGCGTAGTTAAATAGGACTGACACAATAGACGGCATCCTTGGCGGACGCCGGCGTCGACTGGGAACTCTTGAGACTCTTCGGCGTTGGTGCGGATGCGCATCTGCGTCGCCGAGTAGTATGACCTTATCAATCTGATAATCTTTCCGGGCATTCCGTCGTCTCGCAGTACGCTCCCGAGTGACTGTCTGCAAATGGAGTCGAATGCTGCCCGAAAGTCAATGAAGCACACCGTGGAGGGTTGTTGGAATTTATAGCGGTGTTCGATGAATCGGTGTGGCGTGAAGATCTGGTCAACATAGCCTCTTCCTCGACTAGTTGCAGCGTGTTCGCGCATCCCGAACCGAAAAAAGCGATTAAACAGGATGGTCACAAACAATCTAGCCGCTATATCAATGAGGCTGATACCCTTGTAGTTCGCGCAGACAGTCTTGTCTCCCTTTTTGGTATAGGGAGTAGGATAGAAGTTGACCAATTTTTGGGAAAAACCTCGGTGACCCAGAAACGACGGAAGAGCGTGCTTGGTGGGTCCAACAGAATTGGCAAGCAGGATTTGGAGATCTCAGGTGGTATGCCATCCTCCCCCGGTGACTTCGTTTCTCATGGTTTGAGCTGCTAAGACGATTTCCGATTCGTTAGGAGGCTCGAGGTCGATCAAATATTGTTCTATATCGCCTGTTGTCGTTATACAAATGGACTGGATGGAAGGACGGTTGAGCGGCTGACTGAAGTGTTCTACCCATCTTTGGAGCTTCTGGTCGCAACCCAATGAGGTGGCCTCTATCGTCGCGCATCGTGGGGGGGGGGGAGGGGAGGAGGTTGCGTCTTCCCCGAAGAGGAGCGTATGAGTCGGAAAAGCCTCCCAAAGTCCTCCACAGCGGCTGTTGCTTCTGTCCGGCCTGGAATTTCAGATCAGTATCGTTTACATTCGCTCTTCGCTGGGCGTGTAGCTTTGCGGCGAAGGTTATGGCTATCAGGTAAATTGCGGAGTCTCGCGTCGCTAGCCTTAGCGCAACGGTTAAAGGTTTCTGCAGAGATCTAATCTTTCTTATGCCATTTTGTCTTGCGTAGCTGTTCAAGGGAGGCGCCGGCGATGGATACTTTTAGCCCGTCCATTGCCCATCTACGCTACCGTCCTGGTCGATCGCAGTTAGTGTGGAGATCGCATTTGACAGGGCTGGAACGTTGTCCGGGATTGTTAGCTTGTAAGTATCTATTCTTCAGTGAGGTTGAGATTTTTACCGTACTGAAAGGTGAAGCTTAAAACGAGCGCGTACCAGTGTGCGGTCCGTGCCGTTGCCATTTCCCGTTACGCCGCCCCGGTATGCTCGACAGTTCTCGACAGATGATGCCCAACGAGAGCAAACTAAGATGTAGTCGATTTGATGCGCTCTCCTATTGTCGTTGGAATACCAGGTGGGCAGGTGCCTTTTTGGATGCTGAAAGCGGGTACTGATGACGACCAGTCGACTGAGGTCTGCAGATGTGACCAGGTGGTCGCCATTTTTGCATCGCACGCCGAGGCCAAATTTCCCCAGTACATGCTGGGTATACTCGTCTGCCGGTTCCGTGCGGGCGTTCCAATCTTCTGCAATTAACAGAATATCTCGCCTGGGAACCCGGCTGACTAAATTCTGAAGTTCACTGTAAAAGACATCTTCAGTGGTTGACTCCGCGTGTAGCGTTGGGACGCAGACTGCAATCCTAGCCACGTTTAACGGAGTACTCCTGAACTGTGCTACGGCAAATCTTGGAGAAACTGCCTCCAAAGAGATCAGGGCGTTGTATGTTCGACTTTTTGTTGCTATCGCAACTCCATAAAGCCCAGAATTGTCTGCTGGCCTACTGTGGTAGATCCAGTAGGATGCGTCCATTTGGAATACTTGAATATGTCGACTGTCGGAGCTGAATAGGCGTACTTCGGATAGACAAGCTACGTCAATTCTGCAGTTGTAGAGTGTGTGCATGGCAATGCACCGGCTACCTGCATCTAGGAGAGTTCCCACATTCCATCAGGCTATGTGGAATCATGACCTTCTGTTCAGGTTTAGTTTCCCAGCTCGTGTTTGGGTCACCTCGGCCAATGGGGCAGCACAGGGCACTTCGTTTACCGGCGACACCGTAGCATGATCAGAGATAATTAGAGAGACAAAATCAATGAAGGGTTTGGGACTTTGGCACGAAGTGGCGCCCCTAGCGCCATTCGGCTTTTGTTCGCGGTTGCACTTCTAGCCCATGTACAGCCAAGTGCTACCTGCCAGGCAACAGGGAGTTTTTGTGTTGGGAGCCGGTGGCCGATCGAGCGACTCATACGCCTTTTGGATGGTGGTCTACCAATCATCGAGGCCCAACGCGTCCAAATGATCGTGGTGCATGGTTGCCGGTGGCTCTCTAAGAGCTCGTTCGCCGTTCGGTAGAGGTTACGTAGACCGAGGGGCTTACGCAACCCTGTTGGCTGGACATATTTCCTTGGTAGCCGTTGCATCTAACAGATCTCATCTGCCCATGCAGGAGGTTCCATCTTCGCATGCTGGGCGCAGTCTCACCGAGGTCTTTAGGCCCTGGTTACCTTCCACCTGGTTTGGCTTGCCTTACCACTTAGGACACAGGAAGCGTGAGCTTATCAACCCCTTTTGCCGCCATTAAACCTTATTCGCTTTGTATGCCGCACTCTTTGGCATTTAATTGGTGACACTCTCCAAAACATTCCCGGCACGGATGAGTGTGGCAAACTAGATACTTTAGTTTAATCCTGTTTTATTCATATTTTGGCTAACAGTTCTCTAATTCCAGTTCAGCTGTATGATCTGAGTCCAAACTGATTAAAGCCTACGAACAGCCATTCCGACTTCTTCGTTAATCTCACCTGTGCTAGTATTTTCGTAATCGTTCATCGATGCCCGAGAAGTATCTCGTGAGTTTGGTATCAACAGTGAGTAAGCAATTCCACAGTGTGGATGAGCATCTACGGAAACAGGCGTGACACGTACCCAATTAGTGCAACGGTATCACTCCGTCGACTTCTTTGGCTAAGTCATGTGCTACGTATGCCTCTCCATCGACTTCACCGTCGAGCTCTATACACTGACGCACAGTGTCGTGCGAGGACATCAGCCTAAGCTTCGTCACAGACAGCCTGAAACAAAGTTCGTACTACAGGCGTCACCCTCGTACGGCATTTGAAGTACGCAAACAACCGTTTGTGTGCCCTAACACAGTTGCCCGCAAGCCTCTCCTCAAGCCTGCATCACTTAGCTACTTTTAGTGACAACACACGATTTCTTATCCGTCTGTACACATCATAGCTGCCTCCAGCCCCTTAATATCTTTACCATACTCGATTTCTCCAGCGAAGCATCATCGTCACCGTCATCACCGTACAGCGGTACACAACAGGGCAAAACCCACTGACCAATGCCTTTCTCACCATGTTGCACGTAGAATTAGAAAGCATGAATGCACAAGATGTGCAGGGAGTTGACTTACAGGGGTGGGAAAAGGGAAGAACGCCCTAGCAGCCAACACACGGAATACACAGTCTTACTGTACAAACGCACATTGATCAATCATTCTGGTTCGACAGAAAGTGACAACACAATCGCCACTGTTCACGGTTCGCTACCATATCCTTCAGTGTCTTTAGCCAACCGGTTGGCGGATCTTTTGGACCCCAACCACGAAGACCTGAAGTACCTACTTTTCCTAAGTTTGCTGTACATTTCCTCATTCCTCGCTGCCACGTCATTTGTTGACCTCCACGTGGTTTCTCCCACTCCCTAGGAGGAACGGAAAACAAGGCACGGTACGGTGGACGTGTTTGATGTACGTAACACGTGCCCTAACTAATGAAGTCTACTAAGCTAGATACGCCGTGATAGAAAACTCCATGAACTGGTACGCAATACTCGATTTCTGACCTCAGTATTGCTCATTCGGTTATTTCACCCAATCTTAACAATACTACGCGATCATCGGTGGTCGGAAACCTTAAGACGACGAATATCCTCCGCACGCAGACTCCAAGTCTTGCAACCATACAAAAGAACTGAGCGCGCCGTGGCACAGTACACACGACCTTTAGACTTCAGCGAAATATCAGGTCGGCACCACAAGTGCTTCAGTTCAGCGTACGCCGCTCGGGCTTTGGATATCCGCGTGCTCACCTCTACTACCGTGCTCGCGTTCGTCGTCACACTGCTGTCTAGGTAATTAAAGTGGTCGAAAATTGCCAGCACCTCCCCATCGAGCATCAAATTCGGGGTCGTTGACGTCCAGTCTTGCAACATCACTTTACACTTTGAAGGTGCAAAGCACATGCCGAGTGGAGCTACAGCCCTTGCGAGTCCATCTAGTGCACGTTAAGTACGTTCCATGCATTCTAACAAGCAGACAAGGTCGTCGGCGTAATCTAGGTGACATAGCTCTCCACTATTTCCTAGTTCGACGCCTACATCCTGAAGGTTTCGTAAGGCACTCTCCATTATTTTGACCATGACGAATTTGAATGGGAACGGCGACATGGGACAACTCTGTTCCATTCCTGTTCTGTTGCGTCCTCCTTCGTCTAATATCCAAGTCTGTCCGAAGCTGCTTCCGCCAGCTGATGCCCTTCCTCGCTTCAGGCGTCCTTTTTAGCTGACCGCATTTAATGTGCGAACGATGATGCGTATAGGACAGCAGGCGTATTTAGCTCGTACGCTGGAGACCCTTGCCATCGACGTATATTGTATCCAGGACACTCGCACCGAAGACTCCAGCCTGGTCGTTCGATTGATGCTCCCACCCAATCCATTTGCAAAGATTCTCTTGCGTTCGTTTGGGGACCTGGAGCTGCCACTGCCGGTCTTACTGGCGTAGATGTAGGTCTCAGTGATATGGCTGAGGCTGAGCTACTTGACTGGATTCCAGTTGACAGTCGATTGTGCCCAGTGAGATTTAGAGGTCCGGGCAAAGTAAGAAAATACCGTCCCGATAGACGCTATTCGTTTGTCGTCTCGGCTTATGCCCCTACAGATTGCAACTCAAATGTAATCAAAAGTGTCTTCCACCGAAAGTCACACGCCCTTCTACGTAAAGCAGAACGGAGAACGGTTGCTCGTTCTGTGTTCAGACCACCGTCTATTTCCCGTCAGTACGAACTTCAGACGTCCCGAGCGCTGGCAAAGCGAGTTGTGGCCTGACTCGTCGTGTCGTTACACCCTGGATTTCTCCTGAGTCTCCGCGTCTTTTTGATGCACGCCAGTCCATCCCGGCTGGTAGTGAGCATAATGCAGCACGGCTCACAACAAGACGTGGACTCAACGCAAGTCTGCGTAAGGATTGCGAAATTTGGTGGTCCCAAAAAACATCAGAAATGGAACGTGCTGCCGATGTGGGAAATTTTCGCAAGCTGTTTCATCCTATCCGAGTTACCGTTAGGAAGCCATTGGGTGTGAGCGAAACGATCTGAGAAGCTGACGGTTCGCCTACGCACAGTCTGCAGTGATGCTTTGTACACTGGGCGGAGCACTTTAAAGCACAGTTTAGCTGGCCTCCAGCGTCAGCCCATCCTGTAACTGTTCCGGCGCACGTTCCGTGGTCTGTTTCGACAGATCCATCTTCTGAGGTGGAGGTCCGCAAGGGAATCCGAACCCTAGAATGTCGCAAAACGCCAGGCTTCGATGGCCTTTTGCCAGCTTTATTTAAAGATGGTGGAATGAAGCTTGTTAGAGAACTTCAAGCTTTGTTCTCCAAGTCTGGCACTCCGAGAAAGTTCCCCCATTGTGAGGGGAATCGATCGTTGTCCCCATCTTGCGCAGTGACTGCGCCCACCATAAGGGGGTAAGCCCAATCCCGGTAGCGTCGAAGCTGCTATTGTCTGCCATTCTTCGCATCTTGTACAACACGCGTGATGAGCAAACTAACGAGGAACAGGCTGGGTTTCGCGCCGGTCGTGGATGCATCGATCAAATCTTCACCCTCCGACAGCTGTTAGAGCACCGTTACGCGTTCCAAAGGCCAACGATTGTTGTGCTTCTAGATATTCGCGCGGCCTTCGACTCTATCGATTGGTCTGCATTGTGGCGTTGTTTACTAAGGAACGGTGTACCTGAGAAGTGTGTCGGTCCTCTAAGAGTTGTATCGTCATACCTCAGGCCGGGTTAGGGCTTATGGCCAACTTTCGCCACTCTTTGCGGTCTCCAATGGAGTACGACAAGGTTGCTCTATATCCCTGTTTCTTTCTATATTTGCCATAGAGGATGTCCTACAGGACGCTTTGTGTGGTGTTCCACACGGGGAATTGAACTCCTCCCAGGGAACAGTTTTTGACTCAGATTATGCCGATGATATCGACTTGCTGAGTGACTGTGCACAGGCAATTCAACACATATTAAACTGCTTGGCGGTTGAAGTGTCCTGAGATGGTATGTGCTTTGCGCTTTCAAAGTGCAAGGTACTTATTCAAGACTGGCAGGAGTCTGTGCCTGCATTCACCCCTAGTGGTGATCGGTTAGAGGTAGTCAATGGCTTCAAGTACCTCGGGAGTCTAATAATAGCTGGTGGTGATGTTAGGGAGGAGACCAAATCACGAATTGCGAGAGCCAGGGCAGCTTTAGCCAACCTGCGTTATCTGTGGCGTCGTCATGACATCCGGCTTTCTCTCAAAGGAAGGTTGTACAGTGCCACAGTTCGCAGCGTTCTTTAAGGCCGTGAGACCTGGCCCTTCTGCACTGAGGATGCTCGGCGTATTTCTGTATCCGACCACCGATGTCTTTGTGGCATTGCTCATGTCTGGTAGGAACATCCGGTGAGCAATGACGAGGTTCATCGTCGCGTTTTTGGTGCTGATAGTCGTCCTCCATCGCGACGAGACTGCACCTTGGCGTGGTGTGATCGCTTGCGTGCCTCAATGACCCAAAGAGCTATGCAGGACGGCTTCCCTAAGCCGGAGATACAATCATACCTGACAGGTCGATGGGTAGAGGCCGGAAGAAGTCCAGTCTCAGAACCAGTTGATGAGCAACATCTGGCCTTAACCACTATGCCCCTGGAGAGGGCACTCTAGCGAGTAAACACCGAGATAAGCAGTTTGCCGGTCTATAATCTCCATTAGATAGACGTAAGAGTGGGGTACCTGGGGTTTCTCTCGACGGTGGGAGAAGTCATCGCACTTCATTGGGCAGCTATCACCCGCCTAAGCTGGGTAGCCCACGGCCCAAAGGATGCTGCCCCGTCCACGTTCCGCTTGCTCCATTGGGTGTATGGGGCTAAGGACTGAATCCAAAAGGCGAATTGATAACGGAGCACCAGTGAAGACAAGACAAAGCGCATGTAGTAATCAGGTCTCGCGTGACAGACCAGAAGTTCTTTCACGAATGTTGAGGAATAGGGTTTCCAGAAGGTCGGAGCAGTATCCGCATTGACGGATTTGTTGATGAGGGAAGTCATTATTCCGGATAGTGAACCTGCACCCAGTTTGAGTAGGGTGGAGGATAAGCAGTCTAGGTCCACCGCATAGGGTGTTTTTGAGGTTCGAAGTGACCAGAAGACTTCTGAGGAAAATGGTTCAATTTCTAAGGGATAAAAAGAATTGTAAGTTGGAGGGATGAACAAAAGCGCAGCGTCCAGGCGGTCAGCACCCATATTGCAGTTTCTTGACCGTAACCGTTATCCACATAGAAGCCTGATTCCATGCCAAAGGAGTTTGATATCTGTGATACAGTCGAACTGGTAGACAGATGTTTTCAGTCGTTGTATCTTTTGTTCTGTCATGATAGAGTGATGTTCCACAAAAGTTTGATCGTGTAATTTTTGGACATATTGCTTATTGCTGTGCGTCAGATGTAGATAGCTACCCTTCGTCTCAGGTTATCGTATTGCACCACTGGTAGATCATCGGGTGTTATGACCCTAAAGGCATTAGGCTGTATTGCCTCAATTAGGGCTAGGAAAAAGCTCCTAGCCCTGTTATGAAGGTTGTCAGGTATTCCCGTCTCTTTCTCACTCACAGACAAATAACGTACTTGTCCAGCTGACTGTCATTTGGACTCCATCTTTCACGGACAAACCTCAGGCCATCTGACCAACCTGCACTCGGAAGCACTAGATTCGAGTTTCGCTTTTGTTAGAGCTCATCAGTGGTGCATATCCTCCGCCACACCCAGGGTTTGAACCCGGGCCCTTTCGCCTCTAAAGCGTCTGTGCTACCCCTGCGCCACCCTGCTCCTATCCGGGCTGATCCGAACCGCAAGGAAAATCTCTCAGCAAGCGATTTAATTGCTTCATCTATGAAACGCATGGCTTTCAACCAGTAAAATGCAGAGGATATCGCTTGTGTAGATGACAACTCATTCAGTGAGGCTAACCCGATCCGCTAGATGGCTGAAGTATTGGAGTTTTTTTATCTATCGAGATGCAAAGACTGGCTGAATAGCACTACAATAATCATATTTTTTTGCAGTGATACGCCTGTATTAACTGGTACATTTACATAGACAGCGAGACATATTTCGACTGACGGTGGTTCATCGGTAGAGACTACTTTATGGACAGTAAGAACAGACCAACAAGAAACAAGCTGCATAGCCACCGAGTATTGCTCTCTTTAAGTGGCAGATATGCGGTGTCACTCCGCTTAGTTTCGCTTTGCGGCTAAAAGACCTCACTGCTCTGCTTTGAGGATGTCTGGTTTCCAATAAAAACAGTCAACATACACGGAGTATCGCTTGTGGTTGTGTTTCTGGTCACGTTTTCTCATCCTTGAGCTGTCATATGTTACGATGTTTTCTTGAATGTTCAGCTCGGTTCAGTTCTTCCAGTTATTAGGCTCTGTGCACTGGTTTTTCTTGAATGTGAGTGGATTATCAGCGAATCCAAACTGTGACAACTGTTTAAGTATACAATTTTTGTATAGTGATCATACAACAAAAAATACCCATTGAATCTCAGTATCTTGCCTTTTGCCCATACATGCAACGGAAAGTGTGGGAAACCGAAATGAACACAAAATTCCCTACGGATAATCCGCAGCTGACGGAAGTTCTCAATGAGGTTGTCGATGACCTCATCGATTCTTGTATTTTGGACGGAATCTTCGCCATGCATCGTGCAATCAAACTGGACTATTTGCACGTGATAGCCCCAGAACAGGCAAATGATGGCGAGTTTCCGGACAATGGCTCTTTGCGTCTGGGTGTCACTTCTGGACGTGAGAACGCTAAGGCTGCGAGTTGTTGTCGATGCGTGAAGTGTCACTCGAAAGTCGCTGCAACACGATTCGCTCCTCATCTATCCAACTGTATGGGTCTTGGCCGTAATAGTTCTCGGAGAGCCAACAAACGGATTGCCGAACAACAGCGCCTGGAAGATTTCGATGACGAGGCAGACGAAGATAGCACTGTGGATTCCCCAGCTGCCCCTGCAACCGCTTCAGATTTGCCCCATTCCAATCGTTGCACAAACGGTGCCACAAACAAACATCACTCTCCACTCAAGTTAACTATATCCCTTGTCTCCGTCCCCGGAAAGTCTGAAACGAGCACCAAGCATGTCGTCCGCGCGGTTAACGTGAATCAGGCGGTTGACTCTACCAGAATTTTGACAGATCCCCGGTCCTCTTTACCTCGATCGAATTCTAAAAATCATGTAACCGCACACAAGAACGCTGTATCTGCTCTACATAAAACACTGGATCCAGACATTGTGCTGAAAGAGGCACGTGTAACACTTACAAGTCAGGATATCCATTTTCCAAGAAATATAACTGGATAGTTAGACGCGGCGGTAAATGTTACTCACTTCTTTGTTTTGAGACGAGTATGTGATGAGTCCACGTTTCTTATGCGTACAAGGTACATCCATTAAAACAA
>STRG.40755.1
TACAAGACTGTTTGCTCAGACTTGAAAAACGTTCCAAACAGGTATGGTTGCAACTATTTGAGTACTGGCTAATTTTTATTTGAGTAACTTTTACAGTTATCTTAGTGACTCACCGTGTTGAAGGTTTTTCTTTGAAATACTCATATAATTATGAGCAAATATAACTAAAGTCAGCTCGTAATGCCTGCTGTTGGCATTGATCTTGGAACGACCTACTCTTGCATTGCCTATTTTGACGAGGATGATGTACAGTTTGTTCAGGATTCGGGCGAGACACTTATCCCGAGCTGTGTATCATTTTCTGAAGGTCAAACTTTAGTTGGATCTAGAGCCTTTCGTCAAATGGATATCCGACCCGAAAGCACAGTTTATCACTTCAAACGCATGATTTGCTGTGAATTTGAGGATCCTGCTGTACAATCAAAACGAAATTTGTGGCCTTATGAAATAGTTCGTGATGGAGGACAGCCCAAATTTCTGGTGAAGTTGTGTGATATCAAAGAAGTATGGTCACCGGAGAGTTTAACTGGTATGTTGTTAAAATATCTGAAGGGACTTGCTGAGGAGTATCTGAACGAGACCATAACCCAAGCTGTGATCACGGTGCCAGCCATGTTCAACATGGCTCAGCGTGAGGCCACAAAGACCGCAGCAGAACACGCTGGGCTTGATGTGCTCGGTCTTCTCAACGAGCCAACCGCAGCCGCAATTGCATTCGGGATGAACCTTGATCAGTCAGATCACGTTACACTTGTATTTGATTTGGGTGGCGGGACATGTGATGTGACCATTTTCCACTACATAAATGGCGAACTGACGGTTAAAGCAACCTGTGGAGACGTCCAACTTGGTGGTGAAGATTTTGACCAAACCTTGGTTCAGTACTGTGTTGAACAAACTTTGAAAATCTACAATCAGGACATCACACAAGACAAAATTGCTATGCTCCGAGTTCGAAAAGGTTGTGAACGCGCAAAGAAAGACCTGAGTAACTATCCAGAAACGGAAATCAACATAACTTGTTCCGCTGGAAAAATTGATTATACGATCAGGATAGATCGAAAAACTTTCGAAGACTTGAATCTAGATAAATATGAGAGAGCAATAAAACTTGTTTCACAGTGTCTGAAAGAGGCAGAATTACCCAAAGATGCTATCAAATCCGTGCTTCTGGTCGGTGGAGCCAGTCGAATGCCGAGAATAGAAACTATTTTGAGCAATTTTTTTGGAAAAGCCAGAATAAACAAATCCATGCACGCAGATGAATCAGTAGCCCACGGTGCTGCGATTTGGGCCGCGTACTTGAGTGGCAAAACAGAGGCCGTTGATAGGTATATTGGGAAATTTCATGATGTGACTCCACTCTCGTTTGGCATTGAGGCAAGCAATGGTGTAATGTATGTGATTTTCAGAAGAAATACTCATGTGCCCAAAAACAAAACACTTCGTCTCGAGGGTGTTCAAGGTCACAACCTACACATTCGTATGTACGAAGGAGAGAACAAATTGGCAAAAAATAATTATTTTCTGGGAGAAGCACGAGTAACTGTGCCACCATTCTGTGAGACGCCTGTGCTGGAAATAACATTTTGTCTGGACAGAAACGGGAATATTTCACTATATACGTTTGATGAGGTTTCCAAAAGAAGAACCGATCTGATTATTCACAATACGCAAAGTAAGTTGGGAAGGCAAGATATTGACTATCTCATTCGTAATCCTCAGCAAAACTGTTCATCAGATGAGGTGGAGAATCAAAGAGTGGATGAGAGAGACAAACTTAAGCTCGAAGTGTATCGATTAATGCAAAAAGCAAGAGATACGTTCCGAACGAAATCACCTGAGTTGCACCTCATTGAAAGACACTGCCATTCCGCTTTGCAGTGGATCAAGCTTTTTCCAAACGAACCGATAACAAAGTACAGAACAATTAGATCTAATCTTCAAAGTATGCTATCAACATTTCAGCTAGAAAAAGCATCACGAACCTCGTCTTAATTCTTGTCTACTACTTTGCGGCTTTCAAATACAACTTGATGTTTAATAATTGAAATTGTTCAAGATTTATGGGTTAGAAAAACGGATACTGCTCCCATGTATTTTGAGTTTTACCATGGACAGACCCATGACGGTCCATCCAATCGGGTAGTAGGTAAATTAAACTTTCCACCTCAACTTTGGCCAACTAAAGCGAAGATGAGTTGCTTTGTAACTCTCAGTTTAAATCAGTTCTTGAATCTGACGGTGGTGTTTCGAACTGTCCGGTTTCCTGTAGTGGTGGTTTTTATACCTCCGCCGCTATCACAATAAGAAGACCAGTGCCTCCCTTAATCAGAACAAACGAAGTCCCAACCTTCAGCCGTCATGGCTCATTCCGGACATTTGACATAGCTAATGCTATTATCGTTTATCTACGGTTTGACGGTTCACCACAGTGACCCCGGCAAGCGAGAGTCTAGCAGAATCCTCCGCGGTTGAGCGACCCCCTTGTCCGTTGCTCTAATGTCTGGCTCTATGCAAAATGACAAGCAGAACAGTGAATCAACCTGACCGATATAAATGATAAGGCTGCCGGGACAGGAGCTCGTTTGGGTACATTTACGCATCATGTAGAAGGAGTCTGTAAGAGCAACTATTAGAAGGCAACAGCAATGGGTGATCACTGTTAAGTTAAACAAACCTTCACCTTGAGCAGTTAAACGAAGTGAAGTCTTTCTATATGGGCCTCCACATGGGAGACCGTCGGAGATGAGCTTCGATTGTGGTTGCTTTCATGGCCCAGGAAACCCTTATTATTATCGCCCTTTATATTTCCGGTTAGACATCAGACGACTAATGGTAAGAGTTCTTCGAAGCCTGAGCTTTGAACATGGTACCTTGGGGGTCGTACTAACTGCGTGTCAGGCGCACAAATGGAAAACACCGCATTTCGCGGTAGAGAGATCCTGTAGGGGTGCCTACTAACACACCGCTGCAGCCCTCTTGCACGTCAAATTTGAGTGGGGTAAAAAGCCAAATCTAGTCTGGCCAAGCACCCATCGGTCTATGATTCCCACGTGCCAGGTGTCACTTTAGGTCTATCCAAAACTCGTCCAGTTCCTCCCATTTCTCCTTGAGTAACCATGCGCCAAATTGTCCAATGATTGGTTTAGTCCTAATAGTTATACGGGCTTTGGTGAGGGAACAGATATAGCCAATGAGGTCGCGGAAATCCTTGTGAAGCAGAATAAGGGTACTCTTGATGGAATGGGTACCGGCAAGTGTTCGATGAAAATATAAGTACTGAGATGAGCTTCATGGATGCCTTATAAAAAGGTGGATTAGAAGGAAAAATAGGAATATATTCATACAAGTTAGGTACGATTGGGTCTGCCTACCTATGGGGTATTCTAAGGTGATTGCTAAAAGCTTAGAAATGGCAGTCGATGGTAAAAGTCTTGTTATATTGCATAAACTGAATCGTAGGAAGCTGTGCACAGCTCCCTAGAAATAAGAACACCGAACCAATATGGAATGTGGCGTATTATTTCAGGCACGTAGAATCTCGTATTGCACAAAGGTATGATCTAGCAAGTAAAGTAAGTTGACGTAATGCAAGATGAGTCATTCTCGGATCTCACAGGCCGGCAAGAAATTGGCGAAACGGACGGGATTTCTCGGTGTGCGGCTGCGATCTTTTGCGGCATGTAATGATACTGTTACAAGCAGACTAGTTGGCATGGTTAGGCTAGGTGCCGTCGCGAGCAGTATGTGAGCGATAGTTCATGTGGCTGTGCAGTTTGAGATTTTTTAGTTTCATTAGAAGGGTTGCTTTCTCTGATGACAGGATTTTGTCTGTTTATTAATGAGTGGTCGATTCTGCCGGCTTTTCCTATGGCGAACTGTTCTATCCTGCATTTTCTCCAGTGAAATGGACCAATGTTTGTTGATCGTACACCACAGATACAGATGATTACGTGGGTAGAGGTTCCTAAAGCTGCGTGCGCGTAGCTTTTAAGCTGCTGTTTGTTTGATGCGCTTCCCTTAAATGATTGTATTTTGCGTAAAGCTCTGAGGGTAGCCACCGTAGTTGAAAGTCACGGGTGGTAAGGTGGCTACTTGCTCTTATGGCAAACGAGTTGTACAGCCATATACCACCTCGATCGGCTCAATGTGTAACACATATGGAAACTTCTTAGTGTATACTCCCAAACACGTTTCGCTATCATAATGACGCAAATAACGCCGTTTAATTCCACACATTTCACACCACGAGTCAGTCACCATACCTGAACACCTTTGATCTTATTTGTCTATGTGACTCGCGGAACATTTAAATTTGACCTTTGGCTCTACCGTGACATTCTTTTTCGGTTTTGAGCATGGCCAAACTTTGGTTCTTGCTTGTGAACCTTTACGATTTCACAGATGAAGTTCGTGCATATCTTGTGTGTTTACTATTTGGTAATATAGCACCACAGAAATGTCAAATCAGTCTTGTTCTCATATGGGGTTCGTTGAACCTGGGTGAGCTTTACTCGAGTTGTGGATAGCGATTTATAGTATCCAGCTTGGCTTACGGATAAAAATTTCCGACGAAAATGCCAAGAATAAGAGCAAAATCAGTGGAAACTCGACAGAATTTAACCGAGAAATTCTGTGGGGCGGTTTTAGGTGCCTTTTATTCTCTAAACAACCAGCACAAACATCACCTTCGATATCATAGGTTAGTCACTTAAAATACCACTTTTTCATTTCATAGATGCCTGCGACATTTTGTCCCAGATGGCCAGAAAGATCTGCTTTTCGTATGAGTTTTTCGTAACGATAAAGGACCTCAATAGTTAGATTACGGAAATTGGTCGGGCATGCTTTGTTTTAACGTGCCACGTATTTCTGGCACCTAACCGCTAATTCCCACTGTCAAACCTTCAGCTTATGATTCATGCTAACTTTCCGAACATAAACTTTCGATAATCTGATGTTTTTGTTTCCTGAATCTATAGGAAATCTTTTAAAATCCTAATTCAGAAGGCTTTTTTAGAATACGTCTCGCATTCGTGAGGTGCTACTATAGGATAACAGACTACCAACTCATTTTCATTATATTAATATTGTAAAACCAGGTTTATAGTTTGTAAACCGTCATAAACTATGGGCATTTCGTCGTAAATTTTGTGGACTAACTATTTGAACGATGTGTGGGAGAACATTGCCCTATCCTGAGGCCTCCGGATTCTTGAAGAGGCGACGATTGTGCAGGCCGCTTCAGGCATCAAATCGGCCAAAAGAAGGAGCCTCTACATCTGACTCTTTTGAGGCGGCTGTTTAACTGAGCCTAACTAGTTTAGATATATTTACCTGCAAGATGTTAATTTACAACTTAGAGAATCAGGTACACATGTGTGATCACGTGGCTATCATAGAGTTCGATATTGTGAAAGAAGGAAACACGTGGAAAAGTTCTGGTGGCATACTGGAAAATATTCGTCTACTCCACAGTAAAAGCAATATTTCGTTAATGGATTTACGGCTGTGGTGGGAGATAGAACAGCAAAAGATCTCCCGACACAGTCAAAAAAGCTTGGTGAGTTCGTGTGGTTAAAACTTATCGTTTCTTCTGATTTTATTATTGCTGGCCATCGGTGGAAGAACATTTGGTGAAACTACCCGAGCTTTACTGCTGCCCAAGGTATTGCATGCAAAATCTTGTGAAAGAGCGCATCCTCTCGAGAAAAAATAGACAAAAATGCAGCACCGGATGACAGGCAGTTATTCAGTGTAATGCGAGGAATGAGTACGAAAACTTTGACTCTCTGATAAGACGTCAGCCACTAGCGGCCACAAAACACTTTTAGTTAGGCCGAAATTCACACACGAATTTCGCGGATCATTTGGAATCAGAGTTCCAGTTTCACGTTCACGTGTGACTGCTCTCTACGAGGCCGCGGAAATGCATATGATCTAACCGCGGTTGCCAAATAATTTCTGTAGGTGGCATCGAAATATCAAACCAACGTTATTCAAGTTTAAGACTTTACTGTCTGTAGAACCAGAGGAGCGAAAATATAGAAATTAAACTTGTAGATATTATAATATACACCATCACCTATCACGCAGTGTTTATTTTCTGTTTGTTACTTATTGTAATTATTATTAATACACTTGCATGATCACCTTTTTACGGTGCTTTCTAGTCGTACCCTCGATTCGAAGAGGAGGAAGGGTTTTGTGTAATTTTGGATAGTTCATCCACTCATG
>STRG.62111.1
AGTCCTAAACATGAATCGAAGGTCCTTCCCGCGCATATTTAAGGATGATTTCCCCATAATTTTCGGCACTTATATCCGACCTCTGCTGGAGTACGGTAGTCAGATAGTGCACTCTGGTCTTGTCCGAGACCGTGAGATCCTAGAAAGGGTTCAGCTGGCCTCCACCAAGGCAGTAAGTGGTCTATCCCATCTACCTTATCCCGTCCGCCTCTCACTCCTCAACCTCTATCCCCTTGACGTAAGACGCGTAAGAGGTGATCTGTTTTTGATGTTTCACCTTTTTGAAACAGGTCAAAGCAATTNGCTCCATGTTGGCCATCCTACGTAGCTTCCTTACCGACCGCACCTTTGTGGTTAAAGTCGGGAATGTTTTGTCTCAACCCTCCCCAGTAACAACTGGGGTCCCCCAAGGGTCGGTCTTAGGTCCTCTTCTTTTCCTGATCTATATAAACGATCTACCGACAGCCCTTCCTGCGAACATTGCCATGTACGCAGATGATGTAACCCTCTGGAGTTCAAGCGTTGAAGACCTGCAAATTGCAGTTTATGAAACAAAACGCTGGTCCGAGGATTGGAACCTCCCAGTTAATGATGACAAATGCGTGAGCATGTCTTTCGGCAGAGAGACTGGTCACACGTTTTCCATTAATGGAGCAGCCACTCTGCCAAGGGTTGACCGACACAAGGTGCTCGGTTTCTGGTTAGATTGTAACTTATCCTTCTCTCATCATCACCAACTTGCGAGCAAGTCTGCCTTTCGAGTTCTGAACATGATTCGAAGGTCCTTCCCGCGCATATTTAAGGATGATTTCCCCATAATTTTCGGCACTTATATCCGACCTCTGCTGGAGTACGGTAGTCAGATAGTGCACTCTGGTCTTGTCCGAGACCGTGAGATCCTAGAAAGGGTTCAGCGGGCCTCCACCAAGGCAGTAAGTGGTCTATCCCATCTACCTTATCCCGTCCGCCTCTCACTCCTCAACCTCTATCCCCTTGACGTAAGACGCGTAAGAGGTGATCTGTTTTTGATGTTTCACCTTTTTGAAACAGGTCAAAGCGATTGCTTCTTCTCCGTCTGTCCAGCCTCCTCTCTCCGTGGTCACAGCAGAAAAGTTTTCAAACCGAGGCCACGCACTTCAATAAGGATTAACTTTTTTAGCTATAGGGTTATTACCATGTGGAATGCACTTCCGGAAGATATTGTTCTCTCGCAGAACAAAACTATCTTCAAGAAAAAGCTAGACCTCTACCTGGGTCTCTCCCAATAATTCCCTTTGTCAAAAAAAAANNNNNNN
>STRG.7377.3
CCGGAAGCTCGATTGGCCGTGGCCATTACCTGTCCTGTGCAAATTGAACTGAACTGAACTGGGAAGGGGCACATGTTGGACGAAAACCCGGCTGACTGCGGTCGGACGTCAGCACTGGGGCAAATGCGGATTACCATTAATTAGATCACTGATAAGAACATTCAGTCCCCTTGGGGATATAGCGCTCTTCATGTCATGGACTTTGCTCATGCTGCTTTTTTTGTATGTACTGGAAGGAATCCCCTACGGCCTACAGTCTCGTTTTCTACCTTTGGTACTGCGCAGTCAAGGGTTATCCTTGACAGCCCTGGGATTCTATAAACTTCTGTACATCCCATGGCTTTTCAAAAGCTTCTATGCACCTCTGGTCGATACGTGTCTAACCAAACGCTTGTGGCTTCTCATTAGTCTCATGGGATTACTATCAATCTCAGTGACGTTTTCGACCTCACAAATCGTGCCACAATCCTCAGGAAACGGGACCAACAAAGTTTCGGCCCTTCCTCTCGCTTGCTGCCTGTTCTTTTATAATTTGTGCGCTGCTACGCAAGACATTGCAGTCGATGGACTAGCCTTGCTGGTACTTTCCTTCAAACAACTGTCTGCGGGAAATACCGTACAAGTTGTTGGATACAAACTCGGTGCTGTCTTGGGTGGTGGTGTGTTCACCTCTCTGGCTTCGTATGTTCCCTTTCCTCGTATATTCTGGATGGTCTCGGCCATATACGCGCTGGGTGTGATATTGTGCTTTAGCAGCAAAACACTTCTCTCCGTGGAGAACCATTCCGGTCAAGTTCAGGAAGTTTACTTAGCAAAGGAGAAGAATACTTCGAGTACACCAAAAGGTGATGACCATGAGGGGCACAGTGCTTCCAAAGAAACGCAGATGGTAAGCTACTTTCAAGCACTCAAGGCATCAGTCGCAGAATCTCCCGGTTCCAAAGCGCTTTGTGTTCTTCTTCTAATCTATAAACTTGGCGAACAAGGTGCTATGAACATGCTACCGTTGCTTTTATTTGATCGTGGTGCATCGCTTGCCAAAGTGGGGTTCTGGACAGGATTATTGGGCCAATTTACTTCCGTGTCCGGTTCCACTTTTGGATATCGATTTCTTAACCGAGGACAATCTACGGTTGATGTGCTTTTTCGGTTGCTCGTTGTTCGTGCCTTGTTCCAATCACCGTTAGTGTTCATCGCCAACCAACAATTTGGTGCAACGAATCCGGATTTATGTTTCGCTCTGGGTGTGTTGTGCATGAACGTCACTCTTTTTGTAAGCGGAGCGATCACGACGGTCATGTTCACTCTTATGATGCAGTGCACCCGAGTCGAATCGGACACTCGGACACAAGCGACGCACTATACGATCCTGAGCACGGCAGAGCTATTGGGGAAACTCAGCTTCGGTCTCGTTGCGGCCCCGTTAACTGATTGGATTGGCTATGCGAGCGCGAATGTCTTCTTCCTTACCCTATCAGCCCTGCCTGTGTGGTTCACTCGGATCGCTCGAACGCGTTTGACATTTGTGGACCAACGTCGTTCACGTTTCCATGCACAACAAAAATGATGCTCCTAATTTTGAATTGAAAATCCATGGAAACGACCTCATTGCTAAGTGAGGAGGTACTGCTTGAGTTGGCTATTGAATTACGGGAAAGGTGGGAAGATGTAATTCGTAATGGTCTCACCGCATCCGAGAAAACACCGTGGGATAATGCTAGCTGCCTTCCGGTCGAGCAAGTTCAATTCTGTCGTGATCTAGCTCCGAAAGAACCAGTAATTCAGGCGTTTCACGCTTTGGCAAGGTGGAGATGGTTCTGCTGGTACGTTGGCTGTGCGGAACGCAAAGCCATTGCTGCCCTTCTCGTTGCGTGCAAAAAGGCTGGCGTGCGGATTAGTAACAAACTGCAAGAACTGAGTATTTTCACCACATCTATAGATTTTGTTTAAATTGGAGCTAATTAGGGCTTTTTCTTCCATATCAGTGAATTTCACTTTTACTGGAAATATCCGTTTTTTACTGACAGTCTTCGGGTACTGTTGTGCTTCTGTACTCCGGAATTCATTAGATTAGTGGGTCTATAGTATTGCTGCCATTACATTTTGTCAAACACGGACAATGTGTTTTTTAGTCTGAAAGCTGGCCGGTTTTTATTGTCGCACTGGGTTCTCATTTGTACTGCTTACCACATAATGTACTAACCTCCAATATACGTGTGATTCGCTTACAGCCTTTTGCTTTCTGTCCGTTCCTGCTCTGTTGGACAGCAGCCTTATTGACAGTTTTCAATACTGCTCAGTTAATGGTTTTCACCGGTTCTGGTCACTGAGCTTGGAGTTTAGGTCTCCTAATAATTGATCACTAGTCAAGGTGACATCATCAGTCTGCAGGTGGTGGTCCTTGTACTCGTCGATATTTATTAGAATCCTAGAAACTTAGATATAACCTTGACCTCTCAAGTGACTTGAAAATGCTAGGGTTACCAAAAATAGCATCTTGGACGTTTCACTATTCACAATTACTTCTAAACTAGGAGACTTGATTTTTGACCAATGTGCTGCCCATTTTCAGAAGCGTGCCGCTGTAAAATCGAGTTCCGTGGAGGCATTTGAGTTATAAACTAAGATTCTTGACTATGAATTGGTTAAGTCCATCTCATTTTAGTCCACTAATAAATTAACTGAGTTCCCCACATTTCAGGAAACCGTATGTTTGATCCAGTTCAATCCGTCTGCTGGGCGAGTTTATTGATGAGTGTCAGATATCCAAGAACTCCCTTGAGCATCCAACATGTCTTTGATGCAAAATATGAATTCTATCCAGATTCAAAGCATGCACCTGATCCTCGTAGACAGATATTACGGAGATTCAGTCGTGTCTTCTTGTGGCCGGCTGGCATTCGCGCATTTGCGTAACAACCTTTTTCTCAGTTGGATCATCGTAGGATGTGTCATTCATGAGTGTGTAGCGGTTGCCATCTTCGTTCATACTTTTACCACGTTTATTGTTTAACTGAACGCTGACTGCCAAGCGCGGTGGCCATTTGACCGTTGCTCTTGCGCACGCTCTTACAGATGTCTATGCTTGGGCCTCTCGTCTTTTCTGTGATGGAAAAGACCTGTAGTGGCATTCAACCCTGATTATTTGTTTAACACACATCAGTGTTTATGTGAACTCGCGCCACCAAGCGCGGTGGCCACTCGAACGTTGCCCGTGCACGCTACACGCACGCTTCTCCAATATACACTAACCACTCTCTCCCTACCTATAGTGTTCTCCTTCTCATGGGTTGTCGGAAACAATGTCGTGGTGATCGGGATGGTATATTGCAGAGTGCCACTGTAACGAACAGGTGGTCCAAGTGTGTTGGAAAGGAATAGCGAACGTACGTAATAAGGAAACAGCATGATAAGGTCTAACCAACCTTACAGATCCACCCAAAATTGCGTGGCTCTTCCAGAACGACAATATAGAGGCGCAAGAAACAGATCGCAGTTCGTAGGGTTAATTGGGGCGATTTCAACTCATTCCTCATGTGGGATGATGGTGTAAAAAGTTAACTTCCATGGAGTTCGTTAAAAATTCCCAGGCAATTGTTCCGAACAACTGGTGCGATCATTTGATTGATGACTTCGACAGTCCTGAAAAACTGAAGGTCATATCGACAGCAGTTGAGGAGCAACAATTCACAGCTGCTACAACCTCTACCGCTGTTGGGTAATGCACACTGACGTCTCAAATGTGGGTAGCTGTGAGAATACGAGAGGGGGGATAACACGCGCATACCAAAGGAGGAATTGGAGTCAACTTATTTGGCTGCGACCACCTCCACGAAAAAATCATCACTGATAGATGGAAAAGTGAAATTTACGACATCGATCAAAATGATAACTACCCTCACAGAAGCTGTTCCTTCGGCCAAAGATGTTGTGAGGCAGGCCGCTATACCAAAGAAACCATCAATGGCCGACTTGAGGATTTTATTACGAGCTCTGAGACAGTTAAAGCTTGACTTGCCATTAGATCCGAGGTCGTCGCTGGGGACGCCAAGGAGAATCCAAAAGAAAAACGTTGGTGCCGGTAGATACGTACATTTTGGACTAAGTGAAACCTTGCAACGAGCTTTGGAGTGTAGACCTATCACAGCCGACTGCTGCGTTTATATCCAGTTGCACATTGACCGTGTGAGCTTGTTTCGTGGCGCATCTCACCAGTTGTGGCCAATATTGTGTCGCCTCTTGGGCCCCACGTTGCGAATATTTATTGTTGGTATATGTTGCGGAATGTCCAAACCTACTGACGTGCATCAATATTTGGAAGACCTGATACAGGAATTGGCATCATTATTCGTAGGAGTGGTCTTCATTGCAGAATTGGTTTGCGGAGTGTTGTGGCAGATAATCCAGCCAAGGCAATGCCTAAGCAGGTTAAGCATCATTCTGGGTTATACAGCTGTCACAGGTGCACAGAACGCGGCTGTTGCGTCTCATTTTCCCATCAACCACAGGAGAGTTACGCAATGACGTTAACATTCGAAATGGTCGCCAAGGCAGTCATCATACTGGCGGTTCCCCGTTTGAAGTACCACTGGTGGATATGATGGCCCTGTTTCCTAATGAAACGGAGTCAACCGGAAGCAACTGCTGATGTCAGCTACCTTTGGTGTCCAGTAGTCACCACGGACGTGTTTATCTGTTTTGATGACGTGTTCATATCCCAAGTCACAACTCATTCTATTATACCAGCAACAGCAACCTCTATTCGAGACCCTCGGAGGCACTTTGTACAGAAAACAGAAACAGTTACGAAGGTCAAAAATGCAACAGATCGAGTTTCGGAACGCAATACTTATGGAGAAACTTTGGTGTCTTGGATGAATGATCTTATCACTCGGGTTGTAGAACTGCAGAAAACGATGGGGGACGTCAAGTCTAAACTGTGCAAATTTTTACATGTTGCGGGTGCATAGGTGCAGTTCATGCAGTGCGCTATTCCCGTGCGAAATACATGGGAGTTCAAGAGGTTGAATGAAAAATTGGAGGATGAAACTTTCTACGAACAAATGTTGCATTTCCTTGTTGCAACGGAAATGCGAACAGTTGGGGCTTGTGTACGTCAGATAATGCGTATACTGGTCTCCGATTGCTTTTTGCACAAATTGAACTGGCGCGGTGTCCACGGGCGTCAATCATTTGCCAATACAAGGGTCTGTAGAATAACTGTTGACGCAGTAACGAAGCACAATGTTCCCCGGAGTTACAACACTTTTTATACACGAAAAGATCCAACGTTGGATTCAAAGGTGCAAACCGACTGAAGTTGTTAGCCCTGTTCCACCATATCAGGACGTGACCGTCCAAATTGAAAGTACCGAGGTACTGCAAAGTACACAAAAATGACCCATGGTTGGATGACGAATGTTCGCTGACAAGCCCAGTGTACAGAGATTTACCAATGGTGAAATATATAATTATCCCCCGT
>STRG.10445.3
TGGTACGAAACTGGCCCGCGTAAAACGACTTTCAAGGTCGCGGGTGGTCGGCTTAGTTCGCGCTGGGCTTTGGTCCGGCAGTAATTGACGTTACGTCCGCAGGCACCATCCAACCGTGTTTTTGTGCTCCTTTTGGTTTCATGTTACGTATTGCCCCGGCCATAGGATGTTTGAATCGATGCTTGCCATCATGGAACGATAAATGGGGTCGCGCTTACGTTTTCGCGTGCACCTTTATGGTGTACATGTGTTATCACATCTCAAGAAAGCCAATCAGCGTTGTGAAATCGGTTTTTCACCAAAATTGTAGCGAAGTTGCAGAAAAAAATGGTAAAACTATCGTTCCAGAAAATGCCACGTTTTGCGATTGGAAACCCTTCGATGGAGAAAACTACGACTCGTTGTTCGGCGTTCTGGATGTAGTGTTTCTGTCTTCCTATGCTATAAGCATGTTCTTCAGGCAAGTGAAATTTGCGTGCCACTAATCCCTACTTCGACGCTTGGGTGTGATGTACGTGCTTTCATCATTCACGTGGCCACCTAATCTTTGATTGGTTGTGCTGAATACAAGTAAAAACGAAGGAGAATTTTCACTTTGTACTCCTGAACCGGAATCTTGATGCAATCGGTGCGCTTCGTCCACCTAACCATTCGAAGGACAGTCCGTTGATGTGCGGCTATAAACGAACAACCTGTCTTGGTGGATCACATCACCTCACGTATTGAAGTAGTCGTTTTCATATCAGTGAAAGTGAAATGACTACCCAGCATCTTTTTCCAGTGCTTCATCCAGATACCTGAAACGACTGGTTGTTCAATTGTAGTCAACGAAGATTGACTTTTACGATTTGAGCCCTTCACAGATACATGAAAATTAGGCTACTCCTTTCATGGTCATGCTGCAGATAAATTTCATTTACGCCATTTCCTCTCTCTTGGCTCTGTATTGTGCGGCCTGTCGACGATCGCTTTCGGCTTGGGATTTTTCTTTGAAATTCATTCTTTTACCTTCTATGTCATAGCACAGATCGTTGGTGGCATATTCCAGGCTTCAGGATGGCCTGCTGTGGTTGCCTGTATGGGTAACTGGTTTGGCAAGTCAAGCCGTGGTTTATTTATGGGCATCTGGAGCGCGCACACCAGTATAGGCAACATCCTTGGCTCGGTTATTGCAGGTGCATTCGTGGACTACGCATGGGGTTGGTCGTTCGTTGTCCCTGGGTTGGTGATAGCTGCCAGTGGTGTGTTAACGTTTTTCTTCTTGCTACCATATCCTGAAGAAGTTGATGTTTTACCACCGGAGCGAGGAGTTGCCAAAGAGCAATTTGACTATGCTGTTCAATCGAGCGTGGAAACAGTGGGCACCAGTTCTTCAGTCAGTCTATCAACAGTCTCCGAACCAGATGTGACCAATGAACCGTATTCTGCCGCTTGTGACTCTGACAGTCAACCGTTGAGCGGCAATGTTACAGAAGGCGGAGCTGTGTCCTTTCTCACTGCCTTACGTGTTCCGGGTGTGATCGAGTACTCACTCTCACTGCTGTTCTCAAAAATGGTTTCATACACTTTTCTATTCTGGCTACCAAACTACATTCGCGATGCAGGAGGTTTCGACCCATCCGCAGCGGCGGATCTCTCTACGATATTTGATTTAGGCGGAATATTCGGCGGTATTATGGCCGGATTTTTGGCCGATCAATCACTAGCCAGTGCGACCGTATGTGTGGTCATGCTGATAGCTGCCATCCCAACCTTATACCTATACTATGTTTATGGCGTCGTATCTGTTGCTCATTGCGTTGGCCTTCTTATTCCACTCGGTTTGCTTGTGAACGGTCCATACGCGCTAATAACCACAGCGGTTTCAGCCGATCTTGGAACACATCCCACTTTGCAATCGAATTCCCGGGCATTGGCCTCGGTCTCTGGGATCATCGATGGCACCGGATCGGTGGGTGCAGCCCTTGGTCCCCTACTCTGTGGTTTATTAAAGCCATACGGTTGGTTTGCTGTATTCCTTATGCTTATAACGGCCTGTGCATTTTCTGCCCTACTGCTGCTTCGCCGGATCCGCAAGGAATTACAAATGTGCCTACGACGTCGACGCACATCGGAACTGGGACGCACTGTTGTATAATCCGGTTGGCTCACTCACCCTCCCAGTCAGGGTGCGCTTCACCCCCCCCCCCTCCTCTCCCCCACGCGGTTCAGTTCGACTATCGTTCGCTGTACTACCGCACTGCCTTTCCATATTCTCACGAACAGAACCTGTGTTCTTGTTGTATCCCACTATTGGCTCGTGCGAAGTAAGATGTCACAATTGACGACCACTCCTGCCTGTTTGCTTGTCATATGCCTCATCATGTTCCTCTAATTCAGAATAACTTACCTTGTGAGATCAGCTGTTCTAAGATGTGCGCACCTTCAATTCATGGTGATTCCAAGCGCAAATGTTTGCAATAACCAATTTTTTCCATCTCCATTGGATTTGTATCACTTCTTACCTTTGTACCTCTCCGCATAGAACAGTCCAGTGATATTTTGCTCTTTATCCTTGAGAGTTTTGATCTCGATGCACGCAATCAATCAGCACATTTTCTACGGTGTTCTCCGTTGTTTATTCACAGACCCTTTCAATCAATCATGTACCTACTCCGCTATGAAACATCTTCCCCGTCTCCGTTTATTCACGTACGCTTTACTCAGTTCTCGTTTCCGATTTGTTCTTTGGTTTTAATGACCAAAAAGTTATTTTTCTCGGCAAGTGGAATATATCTTAAGGCGCATTTGTAAATGTACCGACTGTAGCATATTATCTGCGTGCTGATCAGTTCGACCTAGTTTTTGCAGGTGTACTTTTCATATTCTCTCGATCGATTGGTCGGCTCAGATGTAATTGATGTGATAATTCAAAACGCAGTCTTCC
>STRG.61048.1
TCGGCCACATTTGTGCTCGTCGCTTTATCTGGGATGGCCTGGGGCCGAAACCGAGGGTGATCTTTCAACTACGCGAACCTAGCCGCACTCGAAGACAGTCCGACACTCTTGAAGTTAGGATCTACTGGTCTTCCTCTGGTGTATCCCCTACACCGAATAGTCACGAGCGTTTAGAACCTGTTGTCAGTGGAAGAGGTGGATTTGACGCTGGATTCATCTTTCAAGCGAAAATAGACTACTTTCTGACTGACTCACTGTGTGATTCCGTCTCCCGAGACCACGCCCAGGAACTGTTGTGATGGGGCCCACAGGGGAGGTTTCCTTCCATCCCCTACTTTGAAGACTGAGAATAGAGGACTGATTACGTTTCTATCATGGGTACGAAGTCCGTTGTGCCACGCCCAGAGATTTTTAAAACGCATCAACTGACAAGGTCAACCTTCGCCACTTTTTGGCGTGGTCTTGAACGGCGTCGCTCTCTCTGTGTTCCTAGTATGGGAAACGCCCAAACAGCCAAAAAGGGAGATCCTGCTGATGTTAAAGCCTTCTTGGAAGAAGCCAAGAAAGAGTTCCTCGATAAATGGGAAAAACCAACGCAGAATACGGCAACCCTCGATGCCTTCGATAGGATAAAAACACTCGGGACAGGCTCGTTCGGGCGAGTTATGCTGGTGCAACATAAATCCAGTAAAAACTATTACGCTATGAAGATTCTTGATAAGCAAAAGGTGGTCAAGTTGAAGCAAGTCGAGCACACACTCAACGAGAAACGAATTTTGCAAGCCATTCAATTTCCTTTCCTGGTTCGGCTTGATTACCATTTCAAAGACAATAGCAATCTGTATATGGTGCTTGAATTTGTCAATGGTGGCGAAATGTTTTCTTATCTGCGACGGGTCGGCCGATTCAATGAATGTCACGCAAGGTTTTATGCCGGACAAGTTGTACTGGCATTCGAATATTTGCACTATCTTGAGTTGGTCTATCGTGATCTGAAACCGGAGAATATACTGATCGATCAGTTTGGTTATCTAAAGATAACAGACTTTGGCTTTGCCAAACGTGTCAAAGGACGTACTTGGACTCTTTGTGGCACTCCCGAATACTTGGCCCCGGAAATCATTTTGAGTAAAGGATACAATAAAGCAGTCGATTGGTGGGCCTTGGGTGTCCTCATCTACGAAATGGCGGCTGGTTATCCTCCATTCTTTGCAGATCAACCAATTCAGATCTACGAGAAAATAGTCTCCGGAAAAGTGCGCTTTCCGTCACACTTCAGTTCGGACTTGAAAGACTTACTTCGCAATCTGCTTCAAGTGGATTTGACTAAACGTTTTGGCAACTTGAAAAACGGTGTGAATGACATCAAAACGCACAAATGGTTCTCCACAACCGATTGGATAGCAACATACAGACGAGAGCTTGAAACGCCATTCACTCCGAAATGCAATGGTGCGGGTGACGCAAGCAACTTTGATGATTACGAGGAGGAACCGCTTCGTATTGCGACGACTGAAAAGTGCGCTAAGGAATTTGCGGAATTCTAACATAGTTATGGATTATTCGCGCCCCTTCCGTTCACACACACACACACACACACACACACACACACACACACACACACACACGCATATACACACAACTTGGTACAGTGTTCATTTAAACATCCGTGTCTCCTCACTGGATTCTCGTGTCATTCGGGCTTCGAAGCGTTACCGTCACGTAGCTGGCACTTGCTTTGTATTTTGTACGTGGTCCATTCTCATTTTTGACTGTCCCAAGAAGTGATCTGCACCGAAGTCTATGTGTTCTCTCCCCGCTCGTTTTGTTTCAATAAACCCGCTGATTTGTTCTCATCTATCCTATCAATTATTCACCGACATCCTCACATCCCCACATAAACACTCCGATTTTCTGCCCTTTGGGCCATCTTTTCCTTGAACCAACTTATTACTCTCTTTTATTCTCTGGAACCCCCAACACCGGTTCATCACTTGTTATCTTTTTAGTTCTTATTCATTCCTGATATCGTCAGCATCCTGCTCTACTTCGCCCTGTTTTTGTGGTTCTCACTACGATACAATAGAGACTTCAGGGGCTCTGTGCAACCACAAAGCGGTGCCGTCCAACACTTTTCTCATCTCCTCCCCTCATAATAGAAATATAACTTCTACCTCTCTCTGTCCATTTGTCTTGACGTTCAGTTTCCAATATCCATGTGATGATTTTGATTTTTGTTGACATTTGAACTGTGATCGGCTTGTGATAATGAGCCTGACACTCGACTCGTGAGCATGAATAGTGTACTGTCGACTTCATCATTTCGGATGGGAACGACCACTTGTGCCATTTGGATTGTTTGTGTGCGGGTGTGTGTGAAGCCGTGTCTGTGTCCTCTGCCATCCTTGACCTCAATTCATTTATATTTACTCATCGTCTCCCTCGCCCACCCAACCCCTCATCCAGAGTCACAGAACATCTCCACCTAGTCGCACAAGAAGTCGACGCACTCGAAATGAGCTCAGCGCTGCATTCCTTTGATTGCTAGCTCTTCTTTAGCATGTCAATGATGATAACAATGATTCCCTGTCCATTTTAGGTACTTCATTCTGCTTAGATCACGTATGTTCTTTCCTATGTTCCTCCCTCTGACGTTTCTGTTTCCCCACCTCACCCCCATTGTCTTCTTTTGAATGCACACTTTTCTCTAACATCGTGGAGAGAACGCCTTGATGAGACTGATGCCTATTTGTGTAAATACTACTTCGTAAGTTTATCATCTGAGTTTGATGAATAGTCCACGTGATCTCTGCTGCGATCGATTTTCGGTGTGTGATATTCAATAAATTCAACCACCCAGTCAGTAGCATCAGCGTATCGCCGCGTGCTCCCATGCGTACGTATCACAATGTACGAGCACACATTTCTGTTTTTCTATCTCTTAAATGCCTGTTCTTTACCACGATATGATATGATCGGCCCACGACAGGCAGATTTCTCTTTTCTTTCTGGACACCGTTCTCCTATTCCTACTCACTGATCTCCTCGCTCCTCATCTCATCGCGTCTGAAAAACACAGACACAATTGTTGCATTCAAAACAGGCCGTCCGTAGCCCCGTTCCCCCACACAAAATAAACGAATCTCTGCTGTTTACTTACGGTTACATCTGTTTGCTTATTCTGTCTTTCCTATAATCGGTCAATGCAATCTGTGTAGCATTATTGTCTTGTGTTGTTGTCTTTTGGCATACTAAGCAAATTCATGCAA
>STRG.63794.1
ATGTTCGCACAGGTGTTGATGTTGACCTTGCAAAACGACCCCCCGGATATCGATACAGTGGCCACAGTGAGCAATCAGTACATCAATTATGGACAGAAATTTCGAAAATTCACTCGTGCCTGTTTATTAAAAGATCCGGGGCAACGTTTATCAGCTCGTGAATTGCTCGGTCACACGTATATTAAAGCGAAAGCGAAAGACCGTGAACTACTGTGTCGGGTGCTTCTCGGCGGCGAAATTCCTCCTCCTGTCACACGTATCAGTAAGCACTCGGACGATCGTACTGAACGACGTGATCCCAAGAATAACAGCACTGAGTGGAATTTCGACACAATCGGACGTGCCTCCTCGCAACATGGCCTTGATAGCGAGGAAGACAGCGACGAGATGGATGCTGCACAAGGACCAGGAGCACATTCCGGCGCTTACGCTCCTGAAACCATTACCCATACGGCTATTGCAGGCTCTCCAGGGGCGTTCGCTGCCGCGGCTGCTTCAGTTGCCGCATCACATATGGCGGCAGCAGCAGATAATTCTCCCCGAACTGCACTTGCGTCTTCCAATGCCACAGGTCATAACGAATACGCCGACGGCGTGGGTGTCAGAAGTAGTGGCTGGGGTTCATTACCTCCAGCCCCTGCGTGCACCCCAGTGTCACCGGACGGAGCGGTTGCTGTGAGTGGAATGGCAAACGCGTTTAACCCTTCCTTGGATCACTCACTAGACAATCATGAGGTTCTTTCGGGAGAGTCTGATGCGCCTGCAGGACCATCCTACAGGATAACTCTTCGGAAACGAAATCTTAAACAAAACAACGAACTACAGGATATCAGTTTCAACTACGTTCCTGGGAAAGATTCGGCGGACGTTTTGGCTCGGGAGTTGGTTGAAGCTGATCTTCTTGATGGTTGTGATCTACTCCTGGTGGCACATAATATGAGCGAGTTAATCAGCAATCCCGCTGCCCGTGAACGTGTGTTCCCGCTGAATTCACCGCCTGCTCCGGGTCAGGTTCCCGTTGAATCGGAGTTACACGGATATGCCAAAGTACTCATTCGTCTTGTGGGTTCGCCGGTCCCATGACTGTTTGCACCTAAATGCGAGATCCGTGCCCACAGTCCTCATCCGCCTGCGGATCTATCACACGAATCACTGAGTGAGATAAGATAACAACTACGTAACTGCGCAATCGTGCGTTTACGCGTGATACGTTGACGCATTCCGTGTGTCGAAAAACGATGCTCAAGGGTTTTGCGTTAATCATCTCCACAGCGTTCTTCCGCCTGTGTCCGTTTAAACTAATCGTCGGCTTTTTGGGTGTATTCGCCATGCTGCTGAGTCACTACTGTCAGATCGTCTTCCCATTTTTCTACGTGCGTATCGCTGGGATCTGTTTTCTCCATTCTTACTTGTTGACCGATTTTTTTGTTGAAACAACTCAGCAGTTGGGATATCCTAAACGCATCGCACACAATGTGATTCGTATTCTTTTTTGTTGATTCAGAAATCAGAGTGACGCACTGGCTTCATTCATTCTTCTCTACAGGAATTTTTGGTATGCGTTCGCTCTCCACCTATGTCCTGCATTCATCTGAAATCAGGCCACAAAGTCGCTCCAATCAAAATTCAGTTGCGCACATTTTTGTTTATTGCTTGTCAGTTTTTCGCCGTTCATTATTCTGATTTATCGCTCTTACCTAGTCCGTTTCTGTCGTACTATTTGTTCCGATACGACTAAGGAAACATCAAACCTATTCCACTTTTTGTCACTTTTGTGAAACTATTTCGCTTGGTTTTTGTTACCAATAATTGTTCACTATCAGATTACTACCGCATCGGCTTTGCCTAACATTGAAGTGATGTTAAGTACTCTTGTTCTCGCATTTTGCCACTCGTGCTTTGCATACAGGCCAGTTCAGAATGCTTGCTTTCGATCGTATTCAACATGACTTCAAGTCAGGCTGTCCTATTTCATAAACGCTCGCGGACCGCTTTTCGGCCCTATCCATGTGCATCTTTTCCCACCTTGTCCACTGCCATCCATTCAGCTGTTGAATCTCGACTTCCTTTCATTTTGAAACGTTTGCACCGATTCGTTCGGTCGGTCTGGAAAACATCTACTGATTGTCGATGGCAGGTGACTTTTCATTTTTGACAGGTTTAGGATTACCGCATATCCGTAGCCCCGACTCTTCTGGCCTTTGGTTCACGTGGTCGAGCCTGCTAGTCTTGTCAAATCAGCAACAAACGCGGCACCAATAAATCACTCCTGTGGTGCCCACACAACCCTTCTGTAATCCATTGTTGATCAGTTTCACTGGCACCGCGTGTCTTGCGCATCACTTAGCAACACACCTCGGTTTACAACCCGTCTATGTGGTAATCCGTTGCAGCTCTGAGTTTTTGAATCAACTTTGACTCCTGCTGACTGTAGATTGGAATTTCCAAACATCACAATTGTAGTCAGTTACACTGGACAACTTACGTTGCCATGTCCCGTTTCTATGGCTTATAACGAATTTAAACTGGTCGCTCATTTAACAGTTTTCGTTGAAATTGTAACCCTTGGCGCAATCCACTTGCTAAAACGTTCGAGACGCAATTGGAGTAAATCTATCTATAGCGCAATCATTCTAATTAC
>STRG.33058.2
CTGAACTGATCTGTTGTGCCGTTAAGTAAGGGCGGTCGCGTGTCGTGTTCGCGTCCCTCGGTCTGCTTTTCTGTCACTTTATAACGTTTGGAGATGTCTCCATGGTTTAGTAACAAGAATTGTGATGTGTCCTCTGAACCCATGGATTCCTTCAAGTTCCTTGAATGGAAGGAGAAGGCCAGGAGTGCCTTTTTCAAAGTTTATCCGTCACGGGACTTTAGTGAAAACCATACTCCCGTGTATTTAAACTCCGAAAGTACTGCTACTAAGGAGTGGATAATTTCTGCTCTGCGCAGTAATACTGGCCAAGATCGCATCTGCGCAATGGCCTATCTAATTAATACGCACCCAACATATTGTCTGCGCTATTTGGATTCACTCATTTCCATTATTAATCCAGCAAAGCAACGTGACTGTTTCCAGTCTATTGATGCTCTGTACCAGCTTTGGGACAAGTCACTGCTTCCGAAAAATCGGTGTCTTATCCCCATCAGCCGTCGTCCCTTCGACATTGTTTTAAGTCAAGAGCCGGATGAAGCCGAAAAAACACTTTCTTTGTGGTTTTTCGAGGATGAGCTGAAATCCCGGTACTTACGTTTCATCAAAGCTTTAGAGCGGCTCCTAATGACTGACACGATTGAAAGCTTCAAAAGAAAATCAATTGGTAGGATCTTCTGAAAACCAATCGATGGTGCTAGCTGCTGTGGTTAACAAACTAGGAGATCGCAGTAAGGTTTTGGCCTCTTGTGTCATTCACAAACTTCGCCTGATAGCTGGAAAAAATCCTCTCCTCCTTGATGCCGTTGTCGAAGAAGTCCGATCGTTCCTCTTCCGACCGAATTTGCTAGAAAGAGCCAAATACTATGCTGTTTCAATGCTCAGCTGTTTGCAGCTGAGGTCAGTGAAACAGAAGGGCACCACGCAGTGCCATACCGGGAATACCGCAGTAAAGTTGGTGAAGCTGTACACTGCCTTTTTTCACACTACCGTGAAATTCGAAGAAGTTCCGGAACGTCTTGTCAAGGCATTACTAACAGGTTTGAGCCGAGCTGCACCGTTTGTACCTGATGATCGACTCACGGAATATTTGAAGGAGGTCGATGACATTTTCCGCCTCGTACATACGACAAGCTTCAACGTATCATTGCAAGCGTTAACAGTACTTCTGCAACTGAGTTCACATCGTCCTGAAATCCGTGATCGATATTACCAGGCGTTGTATCGTAAGTTACGTGATCCCGATCTGCTTCAAACTTCCCGTGGTCCGAGTGTTTTACATCTGATCTATCGAAGTATGCTTGATGATCCAGACGCCGACCGCCGTGCTGCGTTTACCCAGCGTCTGCTACAACTGTGCCTGGTCCATCCACAACCTGGATTCGTTGTCGGATCACTTATATTACTCAGTAAGGTGCACGCCGCGAAGCAAAATCTGATAATCAGTTCCCAGTTGCCCGTAAAAATTCAAGATGCTCCAGTCACTCCATTGATTAATAACGATAGATCGGTGGTCAGTATGAGCACGGTTGGCTCCACTGGCAAGAATGATGATGACGATGAAGAAGAACACTTTTCAGACGCTCCAGATTCTGATGAAGAGGTCAACGGAATAGAAAATGATTCTTCTCCGGAGCAACCGATATCGAAGATAATTTCCACGTGGGAACATAGACGAAATTCAAATTTGCGAAGAACAGGATCCAAATCCACAGGAATTAGTGGTGTCCAGAAAGCGATCCAGACAACCACCTATAATCCAGAAGCACGAGAACCACTGTTTGCACGTGCTGGAGGTTATCCAACCTGGCCTTTGGTGTTACTGTGCAACCACACCCATCCGTCTGTCAGTCTGTTGGCGCGGACTTTGCTCACTGGTGATGTGATTGCATATACCGGGAATCCGTTTGATGATTTCTCTACCCAACATTTTCTGGACCGATTCGCTTACAAAAAACCGAAGTCGGCACAGCTAAAAGCTTCTAAGAATGAAGCAAACAAGCAAAATGCTCCGCCTGGGCGACCCTTTCAGCGTCAAGTTGGTGTCAAAACCGGATCTCGTGCTCTCCCTGTCAATAGTGCATTGTTCCGTCAGATGGCAGAAAATCATGTGCCGGCAGATGAACAATTCTTCCACAAATATTTCAAGTTTCTGGAAGCCCGCTACGATCAGAAAATCAAGAAAAGTCGTACCGCAGAAGAAAGTGACGCGTCTTCCGTCTCCGACGATGAGTTCGATGCCTATTTGCATAAATATGAAAAAGGACTCATTGCTTCTGGCCCGGATATTGACGAGGATGATGATATGAAGTTCGATAACGCGGACTTTTCAGATCACTCTAGCGAACCGGATGAAGAGCCTGGCTCGGCAGATGAAGAAATGTTTTCCGTTATGGATGGTATTGAAGCTGCACCTGCCAATGTTGGGATGAAAACGACCAAAGATAAAAGAAAAGAAGTGGTCAAGAGGAAGGAAAAAGTCGACCGGAAAATGCCTTCCACTGATTTTCACGTCGATCTGGATGATGAAATGGATGACCCTAACTACGAGGAAGCAGATGTCTGTGACGATAGCGACTCAGACGGGAGAGATGGTGATGATGATAGTGACAGTGATGACGAAATCGCTTCCCGAAAATCTAAGTCCCGTCGATTGGATAGTGTTTTTGCCAGCGCTGATGAAGTCGGCCAACTCTATCGGGTACAGGAAACTCCACGTGAACGAAGGCAACGTCTTTGGGAAGAGAAGCGTTCAGATATTTCATCACACCACAGGGGTGGACAGCGCGGTCGTGGACGTGACCGCAGTCGTCGTCATGGTGATGGTGACAGTAAACCAGTGCGCCAGAATACGTTTGCTAAAACTAAGCGTGGCCAGTTTAGATCGCAACGAGGTGGCAAACGCGATTCTCGTAGGCGTTAAATATTGCCAAAGTAAACACTCAGAGGAATCTGCCTGTAAATATTTGTGGCCTAAAGAGATAGAAACACGTTCGTAAAGTATTG
>STRG.37167.2
CACACACACAGATATTTATAAAAGCAGGTTTTCCTTTCCTCTGGTTACTTTGATTTCACCGTGAGAAAGTATTTCAGTAAGGAGGATTCAGTCAGAAAGTCCGTGGTGAGATTCCAAACCAAGTCTTTGACCGTTTCACACACAAAATTGACCATCCTCTTATCGCATAGATATGTGAGATACCAAAAATTCATTCTAATAAATAACCAACTATATAAAGATTGACTGTTAACCTAGCATTCTCACTTCTTATTTACTTTTGCATTATATTCTTCCCGTTAGATGCCAGACTCGTTCCAGAACACTAAGAAAAGTCTTAACAGTATTGTCACAAGTCAAAACCGTTTCAATTATTCAAAGTTCCTTCGATATTCATGTGCATGTTTCGCCAATTCATAATGACCGACATACAGCAGTACAAAGACCCCGCATGCTGTTTATCTACCAAACAAAATAACCCAAAAACATCTGAACACATCCTGCCATCCAGTGTTGCTTGTGGTTTCCTTCGGCCTCTGGGAGATTCAATTCAACTTCTAACCTAAATCATTGTGTTTGCTATCTCATCCATAGCATTCCATTTGGGATTAACCAGCGGTCATGAACGTATTTTGATTTTGGCTATAAAGTTGGTCCTTGTGATATGGTGCTGTTGGTAAAGATCCAGATCAGAATGATAGAAAATATTAGTTCACTTTCCATCTTCTCTGATCACTTCTTTTTATTCCAATTCTATCAGCAATCTCTCAGTTGTGATACCACATCAATGGATAGTACGGACACGTCGTTCGAAGAAACGCGTCGTCTCTCGTTTGTCAATCCATCAATATATTCACGATCTCGGACACCTAGATCGAAGATCACAGAGACTGTGGATATCCTTCCAGATGAGTTAAGACGTTGGCGCACTCGGGACATGCTGACCAACTTGATGCAAAATCTTCAATTCAGGATTACTGGACTAGATACCACGGAATCACCTAATGGAACTGGTGACTCACGTGAGGCGACATATCATGTACATATCCCAGATTATCATCATTTCTGGTCTCGTCAAACTGCGGAATTGGATTATGAAGAGCGATTGAGTTTGGGACGTGCATTTCAGTTGGATAACGGAGCAGACATATATCAAAAGGACGAATCTGGAAGCTATCCAATCCATATGGCTGTGTTCCAAGTTGCGATCGAATGTGTGCAACTTTTGTTTGATCACGAAATGAATCAGCATGCTCGTCACGTGTTGGTCAATACCTTACTACCGACGGAGTATTTGACAATGAAAGTCCCGGATGAACGTAAATGCAGTATATTTGTGAAATGGATCCAGCCAAAAGAGAAACGAATAAGTGAGGATTGTAGTTGTTCGAACGACGTCGCAGAAAACATGTTAACATCTCTGGTCGATTCGCAGCATTTGATAAATCTCTTTGATGGTGAAGGATTTTCTCCTATTCATATGGCAGTGAATTCCGGTAACTTGAATCTCGTTCAGGTATGAATTTCGATTAGAATGCGAAATTTCTAGTGTGTTTTGTGATTTTATAGTGATGGCCCACAGGGTGGTGTAGGACCCAAACCATATCGCATTCACTCATGTACACCATACTACTCAATTACAATAATCAAATGGTCATTAAATTCGTACTTGAAACTTAGACCACATCTGGGCTTTCTCATCTTCCGCTTAACGAATCCGAGCAGTATGAGGACTTTGAAGAGCGATTGTTTGTATCTGCTCTAGAATGTTAGAAAATATCTTCCATCGCAAGAGAAGAACTGCGAAATACTAATGGAGAAGACGAGGCACTGAACTGCATTGAAGAGCTCCTATTATGNNNNNNNNNNNNNNNNNNNNNNNNNNNNNNNNNNNNGGCTGTGTTCCAAGTTGCGATCGAATGTGTGCAACTTTTGTTTGATCACGAAATGAATCAGCATGCTCGTCACGTGTTGGTCAATACCTTACTACCGACGGAGTATTTGACAATGAAAGTCCCGGATGAACGTAAATGCAGTATATTTGTGAAATGGATCCAGCCAAAAGAGAAACGAATAAGTGAGGATTGTAGTTGTTCGAACGACGTCGCAGAAAACATGTTAACATCTCTGGTCGATTCGCAGCATTTGATAAATCTCTTTGATGGTGAAGGATTTTCTCCTATTCATATGGCAGTGAATTCCGGTAACTTGAATCTCGTTCAGATATGCCTGGACCGAGGAGCTAATCTACTAGCTGTTGATAAATGTGGCCACACTGCTCTGCATTTTGCCTGTGCGAGAGGAGACTTGGATTGTGTGAAACTTTTATTGGACCACGAGCCAAAACTGAAATCACAACTGATTCGATGTGTTGATGAAGACGGTCGCACAATACTTCATCAGGCCGCAATGGGTGATCATCCGGAGATGGTCGACTATTTGGTCAAAATGGGTGCCGACTTGAACAAATCAGACAATAAAGGTCTTACCCCTATGTTACTGTCAGCATTGAAGGGATCGGTTCGCACGTGCATCCGATTCCTTCAACTCGGAGCCGATGTAACACGCACGGATGAGAATGGGCGTAACGTTGTCATGCTTTTGTTGTTGGGTGGCACTGGAAAGGCTCGAGAATCTCTCCCGGCACTGAAAGAAACAGGAAAATTTACCGAAATGATAAATCAGCAAGACAAATGGGGCTGTTCCGTCATGCACATCGCAACACGACTTGGGTTAAAAGTTGCGATTCAAATTGCTCTTAAATTTCAAGGAAGCGTCCTCAAATATGATATGGAACGAAGCAACCCACTACACACGGCCGCTTTATTTGGCCGTTATGAAATCTGTCGTATGATTTTGGAGATCCCCGACGGGATACGAGCACTTGGTCGACGAGACCAGAATGGAAGACAGCCATTACATATTGCCGCTCAACACGGACATCATCGTGTGGTAGAGCTGATCCTTCGAAAAGATTGTCTGATGCGACCGGGAATACAGTCAACGGGAATTCAATAACCGGGAGTGGAACAGGTTGAACCTCTAATCCCGAAGGGAGACTGTAGTGGAACAACTAACTCATTCCCCTTCTGAAGCAAGAAATTTATGAGTGTTTCGAATAGAGCAACGTGCAATGGCGTTTCAATGATTTGTGGTTTTGTAAAGGACCAAATTTGAACGGTTCCAGTTTGCTGTCGGGCTACATGAAATATGAGTTCCGTTGGGGTTCTTTCGGCTTCATTAACCATTTTAGATTCCTGAGTGAGTCACTTCGATTGGTGTTCTCTCCGATCGGTTAGATAAGTAATGATTACGGCACTGACGTAACTAACCTAATAACAATAGATGAACTGGTGAGTACGGCGGAATGTCTGTGTCATCGCTGTTTTGTATTTGATCTGTGAGAAGGAGTGGTCATTCATGGAAGGCGATAGGTGTTTATACATGTTGTGTTCATAATCACTTGACAGACAGATGACAAGGAGGTGATTTATGCACCCCTGAGGATGGGTATTCAGCTTTCACATAACTAAATAACACATTCTCATAGTGGGGGAGGGGGAACACAATCACTGCTAGAATATAGTAGGTTCTGATTATTTACTGGTTCCGTTGACCTTTAACATGAGGTATTGCAGTTTCGAGGTTGTTTAAAAGCCTTTCTAAGTGCAGAAAGGTGAAACTGTCATAGGCTTGGGTGCACACATTATGGTGTATATAATTGGAACATGTGGCAGAAGAAGAAGCGCATTTAATTAGGTGTTCATAAATAGGGCGATTAAAATCGGTGAGTATTTCGTGGGAAGCTTTTAGGAAGTTTTACTGTGTTGGGAAAAGACGATTTGAGTGGACTGCTGTCATTTTATATCCCTAAAAGTGGATAAGAACTTGAGGGATCTGGAGATTACTTTGAAGTCTTTGGACAACAGACCCGTAAAATGACAGGAGAGGCACAGATCCACTGGGGTAGAACAAATGAAATACATAGCATTTGATAAGGTGATTTAGTAGAGTGGAATTTAAGACGGGATACATAAAAGAACAAACATCTGGCATTTGTAAAACTGTGGCATACGTACTATGGTCAGGTAAAGCTTCTGTCCAGTGTCACGCCCGTAGTGTGTGCATTGTGTACATGTATGCGTTCGATCGAGCGCTCCTCGTGATCTGTCTGACTCTCTTTCCCTGTGCTTACGTACGATACCATGATTGGTTGTTCATGTCCATTCACAAGGTCACTGTAAATTGATTGGTTGATTTGTCCATAATGCTCGCGTAGTCAGTGTCTGGCACGGATTACATGCATGCTTGTTTACGTACGCTACGAATGCTCCGTGTTCTGATTGACAATACAACAACACTAATGTAATTCACAGAATCATAATGATTCGGTTTTTCCCTATGAACTGAGGCCAGAATACATCAGTCAGTGGAATCGGAGTACATTTGGCCTATCATAAGTGAGGAGAGAATGTCTTCACATCTGAGGGATTGATAGCCAAATTGTGTGTAGCCGACCACTCAGAAAAATCCGTGATGCCACTCTGAATGGTGGGAAAGAAGAGTTACAGAAATATGGCGAGCTAAGAATGACATGGTGAGCATACTTAATGGGGAGGCTATAGTCTTGGGTGGGGATGGAAGACTGATAGGCTGAAAGCAAAAACGGTGGTAATATGGTACCATAAGGGACATCAAGGGCGGAAGTAACATAAGCAGAGCTGGTGCCATTGTAACAACTACCGAAAAATTCACTCCAAAGAGAAATAAGAGGAGACTCAAGACTTAAACTGCAGAGAAAAGGAGAATTTCATTCCTGCTGATACAATTAAAGGTTTCACTGTAGTTCAGGAAGCAAATCCTAACTACTTTACTCTTTTTATCGTGACGAGAGAATGCTATGTACCAGGAGGACAAGGGCATCAAGGGTGGACCGTCAAGATCGATAGGAAAACTTGTAGGGGTCTGAAATATTTGGGGAAAACTACACATGTGCGATGACTAACTTTTCAAAATTTTCCAAAGCTATTGAGATGAAAGTAGTGGGTGGAATTGAGAAGAATCCTTCTTAAAAGTAGGGGTGATGGTCGCCAACCCATTAATACTCCCTACTGAATGATGGATTCGAAGCTTCGATGTCTACACCAGCAGGCTTGCGTACGAATGAACCTCCATAAAATTCTTCTAGCAATCGATATGTTTCTTTATAGTTTTATGTTCCAAGAAGTTGTGTGTATATATGTAATTCAGTCTGCATAGCTCTATCCTGAATGATTTCATGAGGCTCTCGACTTCTGTGTAATCCCTACGTTTAGGCATATTCTTTTCGGCGATGTAGTCGTTTGAAGTTATGGGATGAGAAATGATCGGAGTGAATGTGATGAGTCTGGATGGATTTGTAAAGGTTGGAACAAAATGAAAATAAGTGGTAAGATGATCCCGAGATGCAGAAATATCGGAGTGTGGGAATATAACAAGATCAGTTTGGATAATCATTTAATTTAACATCATTATATTCCTCGAAAATGCCTGCCTTTTGGAAGCTTCGCGATTGCGGAATTGCATGAAGTGTCGATGGTTTGTGTGGCTATAAACCTTAGGCAAACCCTAGATGGTATCGTGATCGGCTGAGCCAACAGGAGAACGACACGAGGTGGAGAAATATTTACACTATTGACATTGATCTTGTCTAGGAAGACATCCATTCTAGTTGAAACATTGACACTGTTTACAAGACCGAAATGATAAAAGGAACACGGTCAGAACGAGTAAAATCACCAGAAACTATGCACAAAGAAATGTCTGTGTAGTCTACTAGAACTTGTAAAAATGGAATCAACAAATGCC
>STRG.76788.7
GTATTTGGAGAAATATGACTAGGATTCTACTACCGTTTTTGTAGACAACCGTCTAGTTCATTTCACTTTTATCCTCGTGGGACCCTTATCTAATACCAACTATACCTTACTATACTACCCTCACTACCCGGGCGATTGACCGTGAGGTGTGTGACTAACGGCTGTGATCCGAAAATTTGTTGAAAAGAAAGGGGATTGAAGGTCTGACCTGAACACTCCTTGATTATAGATAGTTATTGAAGGAGAGTCGTCTCTTCTAACTGTCGGTCCACCGGGGGATCCAAGGAGCTCACCAGTGCAAGAATCTGGACATTCAGACGTCCCGATGTCAAGTTTCGGAAACGAATTGAATCGAGATGTTCGGTACAGGCTCGATGGCAAAACCGGATTCGGGAAGTTCACCATATTTACCCAGTGACGAAACTGAATTCGAGAATCTAAGTTTTGATCCCATTGCACTGGAGGACACATGCGTACATAAGGTGTACGACTCCATTGCCGAGGAGTTCAGCTCCACGAGACACTCCCCCTGGCCCGGGGTTGTCCGCTTTCTGCAAGGACTACCGATGGGTGCATTGGGAGCAGATATAGGTTGTGGGAACGGTAAATATCTGCTTGCAGCAGTAGAACGCCTTTCCGCATCGCTTGATGGTCAAACAAAAACTCTACGTCTGGCTCCAATTTTGGCGCTCGATCGGAGTGTTCGACTTTCCCAGATTGTTTACAATAGAGGATTCGATGTGGTAGTTGGTGATATTATGCGACTTCCTTACCAAGCCGGTCGGTTAGATTTCTTCCTTTGTATCGCGGTCATCCATCATTTGTCGACCGCTGAGCGTCGGCTAGCAGCGATTCATGAATTATCTCGGCTACTCCGCCCTGGGGGCATGGGTCTTATTCAAGTTTGGGCTAAAGAGCAACGAGATCCAACCAGCTCAGAACCCGCGCCGTATTTACGTAAGAGTAAACTACGAACTGGTGGCTCTGATATGACACAAGTGGTTTTGGAACCCATTAAAAATGTACACCTACCCTTACACGTCTCCGGGACTGAGTTCACATCCTCCGATATGCTTGTTCCGTGGAAGCGGAAAATGATCCAATCGTTATCAGCTCAAGACTCAGTCGAGGAATCCAACGCTGAGATTCCAGGGCGTTATTATCACCTTTTTGTCCAAGGTGAATTGGATTTTCTAATCGCGCAGGTTCCCTCTCTGCAGCTGCTTCGTGTATATTATGAACGGGGTAATTGGGCGGTAGTCGTTTTGAAAATTGATCCAGAAATACACATCCTTCATGATTAAAAATTCTTTCGATTTTTATTCTGTGGAGATTATGAATAATTTCAACGGAGCGTGAAACACAAGTGGACATTTTTCTGTCGATTTATTCACT
>STRG.8128.1
GGTGTTCCTCACCTTCCCGAACGCGGCTCAATTTTCCATTCTCTTGTGTACGAACCTTGGACCACAAGAATGGGGAACTCTGGTCTTGCCATTTCTCACCGGACGGTTTGTATCTGGCTACCGGGGGAAGAGATAACGATGTGACCATCTGGCGCGTGAATCCCGCACGACATACAGTTTCTGAATTCCGAGTGTTTAACACACCGGCCGAAATCGTTTGTTTGTGTTGGTCACCAGATTCCAAAAAATTAGCAGCTTGTTGTGGCAAGAAGCATAGTGCGGTGTTGGTTTTTGACGTTATTACCGGACAGCTGTTGTGCAGTCAGAAGGTGAATGAGGAAGACTCATACTCGACGGCCACGTTTTTTGCTGATTGTCGAAAATTGGCGTTCGGAGGTCTTGAGGGCGCTTTCCACGTTATGGATACTGCTGATCAAGGACGAATCTTGGCAAGCGTGGAGGGCTATCGTGTTCAGTGTATGGCTGCAATCCACTCACATTCTCCAATTCGCGTTCCGAATGCTCGGACAACCGTTAATCGGAATCCGTTGGCCACTGTCCTTCCAGGTGATACTAACTCGGCCGCATTAGCTGATTGCATCATGAACGATGATGCTCACGCAGATGATCCAGTGTCCACGTATCACAATCGCCACACCGATAAATTGCTCATTGCGGACAGTCTTCATCGTATTAGACTATTCCGGTTTGGCTTCCGTGAACCGCTCCCGGAATCTGGTGACGCAATCACGGACGGTAATTTGAGATCTTCAGTCTACCTCACACCAACTCTCAACCCTTCTGTAATTTCCGCTCCAGTGACGCGCCGAAATGAGGCTGAAATCTTGTTGGGCGTACCAATTCTTCCTGTTGAACTCAGTCAAGCTAGTTCAACACATTCTCGAGGCCCTCAGACTATTCAGTCACTTCGACAAGCACTACAACATTCCGGAGCGGTTGCACTTAGTGCAGCTTCCCATGCTGTTGTCTCTTCTACCAGCGGCAGTAGCCCCCCGGGATCTAGCGGTGTTGGAGGTGTTACTGGGACAGGGAGCAACGTCACAGTCCTGTTCGGTACTCCTCTGGAACGTCCAACTTCCGCAAACTATAGCGCATCGGTCACCACTTTGGCCGAAATGCGTGCCATCACGGCGGCTGCAACTGCTGCTGCCGCTTTAACCGGTCCACATCCACGTTCGCTCGTTGGTCTAGTCCACTCATTGTCCAGTATGGTGTCCGCCAGTTCTGTCGCATCTGCGGAATCCATTGATGTAGTGGGAACTGAAACGAGTCGCTTCGTGATGACAACTGCATCGGAACCTTGTGTTGATCTGGGGGCTACGAACACACTGAGTGGTAGTGGTCCGACAGTAACCAGACGTATGACTTCAGTCACACAAGGCACTGGTCATATAGCTTCAGTAACTTCTTCAACCGCGGCACCTGCACCTTCATTAGGTACTCAACCGACCAGAGACGGGGCTGTCACCAGTTATGGATTGCTGGACCACCGAACCCTGTTCAGAGAAATCCACACAGTCCAGTCCATAATTATGTCTCGCTGTTCAAAACGTGTTTTGATTACAGGTCGCAAGATCGGTTTACACCTGTGGGACCTGGTCGCGCGCACAATCGTTCAGAGGTTCATGGGCTGCAAACAAGAAACGTGTCAATTGCACTCCACTTTTGGCGGAATACATGATGACTTCGTGGCCGCGGGTGATGAGAACGGTCAAGTGCACGTGTGGCATATAAAGAATGGTAATCAGCCGATTTACTCCATCACAATGTCCTCGTCTTCTGGCTCGTCGGACGCGGTGACTTGTGTCCACTGGAATCCTGTTTTACCAACTATGATGACCTCTGTAAACAGTGCCGGTGACTTGTGCATCTGGGGTCCGCAACGTTCCCATTCATCATGTGCTCATTAAATGGAACAATCTGTGTAGGCCAACTCTGTTACTGTTGTTGTATTAAGCTGTCAGTTTTCACGGTTTTCGCTAAATTTCTGCTTCGTGCACCGATCAAATACACTTTTGCACTTCCAGTTTAACTTGATAGCATACCAGAAGCACAGCTATTATCTGGGTTGATGTATTTCACTTTTCCGTTTCCAGAATTTATCTGATCGCAAACTCTACGCTTTGTTTTTCGAATAGAACTCTATAAATGTACGTACGTACACAAACAGTTGCTTCCTTTGCCCGGAATCCCTCTGTTCCACCTTTTACGATAGATAGACAAAGCAAAACTAAACGAAATTTTCACCATTATACCTGCTCTTTTGTTTTGGTTGTACTGTCGTCGTTTTGTGACCAAACTGTCTTTCATTTGCACATCTCATCCATGCGTTGCAGGGACTCAAACAGTCCGCAATCATGCTTGTTCGTGTCTACGCTACGTCCGTCTTCCCATGAGTAATATTTGACTACATAGTCTTGTATCCCGTTCCCATCCTCTATCACACAAATCACTTTGCCAATGATGTGTTGAATTCACACAATCTCTGTCCATTTTCATGTAATTGTGTCGATGTTTCTGTATCTCTCTCCCAATCAAGTAGAAATTTTACCCACAAACCCAAGTCTCTGGTAATCGATAATCGAGTGCGAATTATCTTAATTCGTTTCTTGCCGGGATGTAATATTGTCTTTTTGGTTACTAGTGAGCCGAAAAGGAAATGCGTGTGTTGATCGCGGATCAACCGCTTTTGTTTAATTGATATTAGCAGACCGGGCATGCCAGAAACAATGCGGAAACAACTCTTTTCCAGCACCCCCACCGTGCTGAAAGGCGCAATTATTTTGTTATGAAGATATTACTGTCCTCGCATGCAATCCATCGAAACGCCATCATCTGGGAATGGTTTTGAGTCACAACCCACTTCTCGAATATCAATCCGAGGTGGTGGAAGTGTTCTCATGGCAAATTGGGCTCCTCAGTCATTGGTTCGAATGTGGCCACCGCCTGTCACCTCCCCATTCGGAAACTTTCAAGCAGCTACAATTCTTCTAGAGATTTTTACACTTTTTATATGATAAATGAAAAAGTTTTCAAAGAAACCATTGTTCGCTGAGAAAATTTGAAAGTATGGCTGTATCGTTCGTGGTGAAAAATCGTAGCGGCCTTTCCACGGGCTCAAATCTTGGAATGCCAAATCCAAAGTTTTGATGAGTACACCTTTACACATGTGAAACTTCCTGCTACTTGTCCGATAGCGTAACTCTACGCAGGAAGGTTGTTGGGAACCAGTTACTAAAACAAGTACTGAATCTAAACACGTTAAATTGGCTGAGATGTGTAATGCATGCGTTGACGTCTGAAAGCTTCCGTTATCGTCAGAATCAAAATTTATCCACGTTTAGCACGCCGTTCACTGGTCAGGACAAAACAGGTAAGGGTCGCCTCTGGAAACCTGTCACCCATCAACATTACCCTTCTTCAACGATCCCTTTCCACCGTTTCTTCGTGGTTTTCTTTCGACTGGTTCGTTTGCCCGCCAGACTTATTTACGAAGACCTTGAGTGCGATGTTTGATTTGTGTCATCCTATGGAGATCGTGTTCTTTAACATCGGCAGAATAGCTTCTCTAGTTCTCAAATCACTGATGAGGAAAAAGAAATACACCCACAAATCACAAGATTAGACTTCTGTGAAGCGACTTTCAAACTTGGTTAAAACTAGAGATGATGGCTGAATGCGACATTTGTCCCTCAGTTCTGTACCACTCATCAAACTTCTCTGGCACGAGATCCAGTTTCTCTGTGGACAAGCACTACGACATAGAAGCCGACAGCCGGAACACTTCGTTTTCCCCCGTTCATCGGATAACCTAGCATCCTATAGTCCTTCTATTCCCTCAGATATAGGGCCATTTTCCTCAGAAGTCTTTACCTTACTTTGAACCTCGAAATCAGATTCTGCTGTGGATCCAGGCGGTTTATCTTCCATTGTTCTCAAATTTGACGCGAGTCAACGATCCGGAATTATGACTTTCCTCATCAACAAACGTGTTGATGCTGATGCTATTCCTGCTCCTTGGAAGCCCGTGACAGTAACAAACATTCCTCTTGCAATGCCTTGTCAAAACGTTTTCGTCCTATCGCCATCACTTCTTCTGCGTTGACCGGGCGCGCAATCCCAAGTTAATTGCGTTTGTCTTTAATTTTTCTAAATGACACACCAGTTTACTTACAAACCCAACAGATGCACTCTGGATGAGTAGTTCCGTGAAAATCGTTCGTTGTATTTTCCTCGACTATCCTTCCAATTTCGATTCGGTTTCCGTTCTCTTTTTCGTCAGGTGATGAAGTCTTTTGGCTGTTTCACTACTCTCATGATTGGAGGACCACTTTTACAATATAAATCAGCCTACTAAAGCTGGTGCAAGTTTTTGAAGAGACAGTTCTGTTGTTTTTGGGGATGCAGTTCTTTCTTGCTATCTTTTTACCACATATCAGTAACTTGACCACTGCAGCACCTGCACAATTTTTTAAGTGCGCCGATGACATGGTGCTTTGTCATTCGATCTCCAACGAACTAGACTTTAACTTTTTTTCTGAGAACTTATACAATATTCGGAATTTTTGTCTCATTTTGGATTACATCGCAACAGTTCCAAATGTTTTTAGTGTACTTTCTCCGTTTCTCGCCCCTCTTACCCCAGTGAACGCTCGGTCATCAACAATGAGTGCAGTTTCCAGAGCTCACTTGGTCAAAAGTTAAGGCGTAACAATCAGCTTCAATTTAAAGCGATCTTCTTATGCTCTTGTTTGTGTGGGATGCCACACAGTCTGTTTTTTCTTTTCTTTTGTCTATCAATGTATTCTCCCAACTTTACTCTACTACTCTTCCGTAATCTTTCCTAGTCTACTCAAGAAAGATTTTATCACACTAAATCGCGGCCCGGCCACTATCAGTCGTACCTCTTTGATTTCTACAGGCTCTCTTATCTCCAGAGTTTGCGATTTGCCCATTATTGCTTGTGAAAAATTCGCATGAAAATTCTTGCGGATCTGGTCCATCTTTCGTACCTCGACTTATCTGTATACCGTTTGCATTCCTCCACACTTTGCGCATTAAGGTCCATCCCCTTTCGTATAAATATTTTTCGCAGCTCTGCAGTATCTTATTTAGCACGTATTCTGGTTTACAAGGTGAAGATCACAGAGGGACGTTGCATGAACCTCGGTGGCTGGACCAGTTTTTCCTGCGGCATTTATTTTTATGCTTATTTCAAATTGACGGTGATTATGTTTCCTCCTTTGGACCCAAATGTGACTTCGGTAAGTTGCCGAAGTCCTTAATACAAAACAG
>STRG.57590.5
CCTGTGCGGACTTGACCGGAATGTTTCACTGGAGTGCGCTGAATTGCGGTACGGTAACGTGTTGATGAAATTAGCGCCCGCTGGGCACCTTGGTCACCACGTTCGGTTTGCTGGTGTTCTAATACGTAGTGCGTCAGGTTCATTGGATCGGTTTAGATTACGTGCATTTCATCAGGAAAATCCAGTTCGCAGTTTCAGTAGTAGAAAAATGGTTGAAACGAAGGATCACAATACTGTCCTGGCCTCTATGCGTTCTCGGGTACAAGAACAGGGCGATATTGTAAGAGCTCTCAAAAGCCGCAACGCTCCAGATTCAGAGCTGAAAATTGCCCTTGCCGAACTGAAGGCTCGTAAAAAACTTTTGGAGGAAAAGGAGGCTGAACTTTTACCTATGGCTCCCGGTTTTGATCGTAACAAATTGGAAGATCTGCTGAAACAGAAATTTTTCTACGATCAGTCGTTTGCAATTTACGGAGGCATCCAAGGTCTATACGATTACGGACCAATGGGGTGTGCAATGAAAGCCAATCTAATTGCTGCCTGGCGTCAGCATTTCATTTTAGAAGATCAACTCCTGGAGGTTGACTGCTCGATGCTCACGCCGGCTCCCGTACTTCAGGCGTCTGGTCACGTAGAACGCTTCACTGATTTAATGGTTAAAGATATGAAAACTGGTGAATGCTTCCGTGCTGACCACCTAGTGAAAGCCAACCTTGAAGCAAAACAAAAACACAAGAAGACCTCAGAAGCCGAAAAACAAGAAATTCAGAAACTGCTAACTCAGTTAGATAACTTTGGGAGCAAAGAGCTGGATGATATTATTCGTCGTTACGACATGAAAGCACCAACTACAAACAATGAGTTGTCTGAGCCGCAGGAATTCAACCTTATGTTTTCCACCGTGATTGGACCTACTGGACAATGTAAAGGTTATCTGCGACCCGAAACTGCACAGGGGATCTTCGTCAATTTCCAACGTCTGCTCCAATTCAATCAGGGCAAAATCCCCTTTGGTGCGGCTCAAATTGGTTCGGCTTTCCGCAATGAGATCAGTCCACGATCCGGGCTGATTCGAGTTCGCGAATTTGCCATGGCCGAAATCGAGTACTTCGTGGACCCCAAAAATAAGCAACATCCAAAATTTGATCGAGTGCATGACGTGACCATGACACTCTATTCAGCCTGTGACCAAATGGATGGCAACGCATTTCGTAAAATGACAATAGGAGATGCTGTTGAACAGGGTATTGTGGCGAATCAGACGTTGGGCTATTTTATGGCTCGAATTCATCAATTTCTCTTATTGATCGGTGTGGATCCAAATCGGTTACGTTTCCGTCAGCATTTATCCAACGAGATGGCTCACTACGCTTGTGACTGTTGGGATGCCGAATGCCAGACCAGCTACGGCTGGGTTGAGTGCGTGGGTTGTGCCGATCGGAGTTGTTTCGATCTGACTCAACATGCACGAGCGACTGGTACTCGGTTAGTGGCAGAAAAACAGCTCACCGAACCGCGTTTGGTTCGTGTGTGTGAGTGTGTGCCTGACAAGCAGGCGTTGGGTAAAACCTATCGAGGTGCAGCAAGGTCGTTGATTGAGCGTCTGTCTGCACTCACCCTGGATGAAGCGTTGCAAATCAAGACTGATTTAGACACGGATGGCGAGGCTGTGGTACTTGTGGATGGCAAACCTTTCATCGTGGACAACTCCATGGTGAAAATGAAGGACTATGAATCCAAGGTGCACGTCGATGAAATTGTTCCCAATGTGATTGAACCGTCTTTCGGGCTTGGTCGAATTCTTTATGCTCTGTTTGAGCATTCGTTCCGTGTCCGTGAGGGTGACGAGCAGCGTACCTATCTCTCTGTTCCACCACTATTGGCTCCATACAAATGTTCCGTGTTGCCACTATCCAGTCACCCGGATTTCGGCCCGTTCATCCGTCAATTGTGTGAGTTCCCATCGATGATGAAATACCACTGCAATCTGTCTTTTAGTGATATGTCATGTATACAAATTCAACGAGAGGACAGCATACCAAACCAATTTGTCAAAGAGGAGTCAAAATCCCCACCGATATCGCCTCAGATACAAGACGTAGTGGATAGTAATGCATCTCCGATACTAGCAGCCCGTGTGGATGATTGGCAAAGTGTTTCCGAGGACGTTGAATCGGAAGAAGAAAAACAACGACCCACTCTCCAGTCGGTTCCACTAGGTCCACAACTCGTAGCCAGTGAAGACTTGACCACTTCGGCAGATTCTGTTCCCATTCAGGGACGTGTAACACCAGTTGCAGGTAAGGTTAGTCCCGTGTCTTATCAACCAAAAGATGAATTCGTGGACGAAAACAGTTTAACCAAATCCAATGAAAAACGTGGTCACAAACATGGTCATACATATAAGTCAGATGAAGTTGACATATCTCCAACAAAGAACGAGATCTCTGTGGTTCCACTTGAGGAGGTCCACGGAATGGGTACGAAAATCAGTTCGGGAGCCAAACTGCCTAGTACTTGGGCTGATTGTGCCAAAGCAATTAGAAGGCATTATCAGGAAGAGGAATCACGTGAGAAACAAACGGAACAAGCAGCGAGTGTACACAAAGACACCACGGCACCGGCCATCAGTCCACTGGAAATGGAAGAATCACGAAACAGTTATTCAGGATATGAGGCGGATCAAGAAGACAATGTGGTCAATAAGTCCACAACATTTGATCAGATGTCCCCAATGATTCCATATAGTGCAGAAGCACCGGGCGAGACTGATTTCGGATCGTCTGCTGGTACTTCACTAACCGAGGCAACGGTGCCATCTAAACCAGAACTACCTAATCATGGTTTGTTTATTGGTGACGGATGGCCTGGACAGAAGCGGGCTGCAGTTACTCAAGGAAGTCGGGAAAAACAGCATGAAAGGGACGCTCCAGCTTCATCTTCTGGATGGGAGACTACCATGTCTCAAGTGTACGAAAAGACATGTGAACCTGAAATGTGGCAAATGCAGTTAGATCACGCAGATCAGTCAATGAGGCTCACGCAAATTTCATATGACCCACGAGCACATCCACCGGTCCAAATGCCGTTAGTAGGTGCTGAAAGTCGTCCGGATGAGACTTCCGCAAGTCACACAACTAGATTCGATTCGAGTGTGAATCATGGTCTATTTGTTGGTTCTGGATGGCCTGCTACAAAACAACCGACAACATCATTGGAAGCGAAAAAGAAACCAGATGCTAGCAAGGATAAAGAACTTGACACAGAGCAAAGTATTGAACAACCTCCAAGCCCCCGGAAGCCATCCACGGTGCCAGAACGTGAGCGATTTGTGAGCCCGCAAGATACAACAGTCGAGCAGAAACCGACCACGCCGACCGTCCCACCAAGTACAATTGAATTCGACGATCCCCTCTTTGGTGATTTCAATAACCCATCGCCTGGTGATATGTGGGAGCCTGCCCCTGAGAACACTACCACAATTCTGCACACGGAACCTGCGCCCAAACCATTTTGGGAACCAACAGACGAAAAGAAGAACTACGTAGAAGCCGACCTGGGTCATGCCGCCCCTACGGAGCAGCAACATGTATCTTCCGCCCAAGCTGCTGAAGATGCGGGTATTTTCGATCTATCAATCTCTGCATCGAATATGGACACAGGAATGGTAGAATCACCCTCCGAGGAACAAACGTATCCTCAGATTGTGCCCATTAGCGGCGAACAGTGTGTAACCAATCACATGGATGCCTCTTTTGAACCGACTGAGCCCGTCCATGACAAAACTGAATCTTCACAGCTCTCGACAGAAGCTAAAATAAAACCGACTGAAGAGACCGTTGAAAAACCAAAATCACCCAAAATGGTTACGAGCGAACCGACGCAACACGTGCCGCATGAGAATGGGACTTCGAAAAGTAAAAATAAACGAAGAAGGCATAGGAAAAAGAAAACCCTGTCATAATCAATCGGTCAGTGTAGGGAGAGCCAAAGGCACAAGGGAGGAGGATGAGAGGAAGATTACTATTTGTCCTTTGTGTGACACACAGTTGCTTTGTTTTCATCCATATAATAAATCATCATCGTCCTGACTATCCAATCCTTCGGTGTGTTCCGTGTCTATAATTTTTTTGTGCAATTTCATTCTTCCCATTTCCCACTTGGAAATCAGAAACTTCCCACAAGTATTGTATTTTTTGTGTCCTGCAAATGACATCACATTGTCATTGTTAACGTGTGCCATCTGTATGTCTTTCTGTCAGGCACAGAGAGAACCCTTTTGTCTTCTAGCCTCACTACATCTTCATAAACGGTTGTCCCCGCCTTCACTGGTACTCATTATTTTCTAACCAAAGACCACTTCATAATATAAACGCTTTTCAAACGGATCTGTACGTCAGTCAAGGTTTGATTTCATATCTTACCTCTGCCTGCCTTACACAATTTCGTTTAACCTATTTGCATATATCCTGCGTCTCATCTTTTCTTTGTTTTCTTCATCTAACGTTGTTCTTGCACAATTATTCATGTTCATCTGCCTTTTCTCGTGAAAGTATTCTGTTTTTTAACCTCAACGTGTAGCACAACGCTTACATGCGATCTAATTTACCATTTCTGTCCATCTAAATCTCGTTCCATTCATCTTTATTCCACTAGGATGAAGTCGAATTGAGAGGTACTTTTCGTTTGACCTCCCCACCGTATATTTTTTTCCACTTGTGAAGTCGCAAGACTGCATACAGTGCGATCACACTCCGCTATCATTTGATCTGCATCCTTTCTTTTTTGCGATTGTTCATTTACAGACATGTTTGTGCATGTATCACCTTAGAAAAGAGTAAAAGCATCTAACATGGAACGGTTGTTAAGTTTCAATGTGTTTTTCTGTTCTGTTAAAATACCAATTTGGTTTTTGCACGGTAGACGTCTTGTTTCCCAAAAAAGAACTTCACATTTTCATTTCACACGAAATAAATTCTCATCTAGTCGGAACAAAACCAATCCAATGACTGGCGCCCGACAGCGGGATTTGTCGTCACTCGCTGTTGGGAACCTATCACGTGTTGTAGAATTTTTCACGGATTTATTGACTTCGTGGACCTAACAAATAAACCCATCCATTGGTTTCGTT
>STRG.55820.2
AGACTCAATCACATTTTATCCGGTGTCACGTGATAGAGTACACATACGAGGTGCTTTATTATTATCGATGACAGGCAAGTATTCAACAAGTCTGTGCACATCTCATTTACTTCACCATCTTTAGTTTGTTTGTCAGGTTTATTCGTTTTTTCATCAAAAGTAATGAACACTTCAGTTTTCCTGCGACTAACCCCGCCTGGAGTATCTGACAGACCACAATGGAGCGGATCATGGTATGGAAGAGCACATAAATACATACACACAAAAGAAGCGTAGCGTGCTATGCTATGTCATGCCCTTTTTCGTGGGTATCGACTTACTCACGATCGATCCACACGGTGTACTGCAGATTTCCGTGGGAGCCCTAAGGCACACGTGATTCAACCAAACACGTGAGTGTTTCAGTTTTCTAGAGAATCCCGAAGATAGGTTGAAATATGCAAACAGGCAGCTATGATGTGTCTGGTTGGACCAGGTTTTCAATATAAAGGCACACAAATAGTTTACCGAGGGGAAAGCTCAAAATATCTGTTTATACTTCATACTCTTGTGGGTTATCCACAGTCGGTGGCACAGCAAAAGAATTCAGGAAGCTGTTGTTAGTACATTTGAGGACAAAGACGGAAGCGAAAATGGATGTGAAGCAAGCCGTTACTGAGGTCGGCATGCAGGTAGCATCGAGCCCAACGTGTTGCATTGTTGACGCTGTGTCGTCAATTGGACACACTGATTTATGCCCCGAGGCAATCGAGTTACTTGAAGAAAATAAACTGGACAAACAAGACGGTGTAGAAATAAATCTGGAGCAGACTACCCTATATGAGAACCCATCGTTGGATCGATCACTGAAAGACAATTTCACCTGTCCGATTTGTCAGGGTCTGCTGGTTCGAACTCGTGTTTTGGGCTGTGGACACCATTTCTGTCGCGAATGTTTGCACAGGTGGATAAAACTACGTCGTATGTGTCCGATGTGTCGACAGTCGGTGGCTACATGTGTCACATCTCTCTTCATTGACACGTTTTTGGACGATGTGATAGATCTGAGTGGAAACGAGGAGTTAAAACAACAACGTTGGCAGCGAAAGAAAGAACAGGAAAGTTTGAACCTTGACGAAGTCATTATGACAAGAGTCCCCACAGAAATGGCAACCATGATGATTAGCAACTATGCACAGACAATCTCATCCTACTCTCAGAAAACACTTCATCTTCTTCATTTTATTAGGTGTGATTAACAATTCTGCAGCGAATATCACAGACAACTGGACTCAAGCAAGCACAACGGGACAGGATACAGGAGACTAATAACACGGAACTGTTGAATCATCCCAATCCAGTGATTATGTTTTTCTTACCTACTGATGCACAAATGTCCACTGTTTTCATCGTATTTTATATTTACAAGAAAGACGTATATATTTGGCTATTGCCACGAACAATGATCTCATTCTTGTCGTATTTGTAAAGAATCTCTGTGTTTGCATTTCATCATTCACATGGAGATTTTATGACGAAGCGAAATAAAACGTTTGATGTAGAAAACGGA
>STRG.73592.1
GTTTGGTGGTTCGGGGTCGCGTAGCCGTCGTGAAATGGCTTCCATCGTTGGTGGTTCGCCACCTCTGAGGGAGGTTCGCGCACTTCAATTCGGGATTCTGAGTCCAGATGAGATTAAAGAGATGTCTGTTACCTCCGATGGAGGAATCAAATACGCTGAAACCTTGGAGGGTGGCAGGCCTAAGCTCGGTGGACTAATGGATCCTCGTCAGGGTTGTGTGGATCGAAATTCCATCTGCCAAACATGCAGCGGAAACGTATCAAACTGTCCTGGACACTTCGGTCACGTGGAACTTACCAAACCTGTTTTTCATATAGGGTTTATCAAGAAGACTCTAAAACTGCTGCGTTGTGTTTGCTTTCATTGTTCGAAAATTCTGGTCGATGTGGACTCACCGGCGGTTCAAGAAATACTGCGCAAAACAAAGGGCGATAATCGTCGCCGTATGACGTTCATGTATGAGGAATGCAAAACGCGGACAGAATGCCTTTCAGGAGAAGACCAAAATGGTAGTGAAAACGATGTGATGGAGAACAAAACTAGGCGAGCTGGATGTGGGCGTTATCAACCTCGTTTCCGACGCATTGGCTTGGAAATTTCAGCTGAATGGAAAAAAATAAACGAAGAATCACAAGAACGAAAGATTGCTTTGACAGCCGAACGCGTACTTGAAGTCTTCAAACGCATTTCCGATGAGGACTGTATCTCCCTGGGTTTTGATCCACGCTATGCTCGTCCCGACTGGATGATTATCACCGTGCTACCCGTCCCTCCACTGGCTGTCCGCCCAGCTGTGGTTATGTATGGGACAACTCGGAATCAAGATGACCTTACTCACAAGCTGGCTGATATTATTAAAGCCAACAATCAGCTACGTCGAGATGAGCAAAATGGAGCTGCAGCACATATTTTAGCAGAAGAAATTCGTATTCTTCAGTTTCATGTTACTACTTTGGTGGATAATGATGTACCTGGGCTACCTAAAGCTATCCAGAAATCGGGCCGACCTTTAAAATCAATCAAAACCCGTTTGAAAGGCAAAGCAGGCCGTATCCGAGGCAACTTGATGGGTAAACGCGTGGATTTTTCTGCGCGTACTGTCATCACGGCTGATCCCAACCTAAATCTGGACCAGGTCGGTGTCCCACGCACTATTGCACAGAACCTCACTTATCCAGAAACGGTGACGCAATTTAATATTGATCACTTGCAAAAACTTGTTCAGAATGGCACACTGTACCCCGGGGCAAAGTTTATCGTTCGCGAAAACGGCGACCGAATAGATTTACGGTATCATCCAAAAGTAGCCGATTTGACATTACAGGTCGGATACGTCGTTGAGCGACATATGCTAAATGATGACTTCGTCATTTTCAATCGGCAACCAACACTGCACAAAATGTCCATGATGTGTCATCGTGTAAAAGTTTTGCCCTGGTCAACTTTCCGTCTCAACTTGTCTGTAACGTCGCCGTATAACGCCGACTTCGACGGTGATGAGATGAATTTGCACTTACCTCAATCTGTAGAAACCAAGGCGGAGATAAGTCAGCTTGCACGTGTCTCACGTCTGGTCATCACACCACAAGCAAATAAACCGGTTATGGGTATTGTGCAAGATACGTTGACTGCAGTGAATAAAATGACCCAGCGAGATGTGTTTCTTAACCGAGCTGAGATGATGAACTTGCTCATGTATCTTCCTACATGGAGTGGTCGAATGCCTAAGCCAGCCATCTACAAACCCCAACGACTTTGGACCGGTAAACAGCTGTTCAGCTTGGTCATTCCCGGTCGTGTTAATTGCATCCGAACTCACAGCACTCATCCAGAAGAGGAGGATATTGGCCCCTATCGATGGATTTCCCCCGGGGATACGAAGGTGATTGTGGACGACGGTGACCTTATTGCTGGTATTTTGTGCAAAAAGACCCTTGGTTCTGGCTCAGGGTCATTGATTCACATCGTCGCGCTGGAACATCACCATGAACAAGTAGCCATGTTTTTCAATAACATCCAGACTGTTGTCAATAATTGGTTGCTAATTGAAGGCCACACGATCGGTATAGCAGACACACTGTACGATCAAGCCACAAGAAGACAGATTGGCGAAACAATCACCAAAGCAAAGGATGCAGTGTTCGAGATCATTGATCAAGCTCACAATTACGATCTGCAACCAACTCCTGGAAATACACTTCGACAAACTTTCGAGAACAGTGTGAATAAAATTTTAAACGATGCCCGTGACAAAACGGGAAGTTGTGCTCAGAAATCCCTATCTAAATATAACAACTTCAATATTATGGTCGTTGCTGGCTCCAAAGGGTCGCGTATCAATATCTCTCAAGTTATCGCGTGTGTGGGTCAGCAAAACGTAGAAGGTAAACGAATACCATTCGGTTTTCGCCACCGTACGCTGCCACATTTCATTCAGGATGATTATGGTCCAGAGTCTCGAGGTTTCGTTGAGAACTCTTATCTGGCTGGTCTTACACCGACTGAATTTTTCTTCCATGCCATGGGCGGTCGGGAAGGCTTGATCGATACTGCGGTAAAGACAGCCGAGACAGGTTACATTCAGCGTCGTCTGATCAAAGCCATGGAATCAGTCATGATTAAATACGATGGAACTGTCCGAAATCAGATTAATCAATTAATTCAGCTTCGGTATGGCGAGGATGGATTAGATGCATCTCACGTGGAGTTCCAAAAACTACCCACTTTTAAGCCATCTCATGCGGCGTTCGAGCATGGCTTTCGGTTTGACGTTGGAAATGGTCGTGCTTTGAGGCGTTGTATGCCAGAGGAAGTCGTTCGTAGTTTGGCTACAGACTCACAAACACAAGCCGAACTCGATGCTGAATGGATGCAACTATGTGCAGACCGAGAAGCACTTCGGTCTGTGATTCGCAAGACCGATGATTCGGTCGTGCTTCCGTGCAACATTAATCGTCTGGTAATGAATGCTCAGAAAATATTCGAGATTGACCCACTTTCAAAAACAACCGTGCATCCCCGTCAGGTAGTTGAAATGGTTCGAGAGACATGCAAACGATTAGTGGTTATTCCTGGAGATGATCGCTTGAGCAAAGAGGCTAACTCCAACGCCACTCTGTTGATTTGCAGTCTGATTCGTTCCTCGCTTTGCGCAAAGAAAGTAATTAGCGAGTATCGACTGAACTACGAGGCACTAGACTGGGTGTTAGGCGAGGTCCGCGCACGCTTCCAGCAGGCACAAATTCACCCCGGCGAAATGGTTGGCGCTTTGGCTGCCCAGTCTCTCGGTGAACCGGCCACACAAATGACTTTAAACACGTTCCATTATGCTGGTGTGTCTGCGAAGAACGTCACTTTAGGTGTGCCTCGTCTGAAGGAGATTATCAATGTTAGCAAGAAGCCCAAAACCCCGTCAATGACCATATACTTAATCGGCCCGGCTGCTCGAGACGCAGAGCGCACAAAAGATGTCGTGGCCCGATTGGAACACACAACCTTGCGCAAGCTGGTCAACAGCACCTACATTTATTATGATCCGGATCCAAAGAATAGCGTGGTTGAGGAAGATCGTGAGTGGGTTTCAACGTATTATGAACTTCCTGATTTTGATGTCAATGCAATCAGTTCATGGATGTTACGAATTGAATTCACACGTAAAGGAATGACAGGGAAAAAACTATCGATGGAACAGATAGCGGATAAAATCACGCGTGCTTTTGGAAATGATCTCATTTGTCACATTCCAGATGATAATCTGAAGTTGGTGATGCGTATTCGCATCATGAACAGTGATTTGGAAAAAGACTTCAAAGAAGCCGATACTACGTCGGATAAAATGGAAGATGACACATTCCTACGTTTTATTGAGGCCAATTTGTTGTCAGATATTACCCTGCAAGGTATTCCACAAATCACCAAAGTTTACATGCACTTTCCTAAGACAAGAGATAAGATGCGCGTAGTCATTAAAGATGACGGAAGTTTTGACGCGGTTGCTGAGTGGATGCTGGAAACTGATGGAACATGTTTGATGCGCGTGCTGGCCGAAAGGGACGTGGATCCCACCCGAACGGTAAGCAACGATATAGTGGAAATTTTCGAAGCGCTTGGTATCGAGGCAGTTCGCAAAGCTATTGAATGCGAAATGCATCACGTTATCTCGTTTGACGGTTCTTATGTGAATTATCGTCACTTGGCCCTCTTATGTGATATCATGACCGTAAAGGGACATCTGATGGCCATCACTCGCCACGGGTTGAACCGTCTGGATACTGGCGCTTTAGCTCGTTGCAGTTTTGAGGAAACTGTCGACATTTTGATGGATGCGGCAACGCATGCGGAGTGTGATCCAATGGCTGGAGTGTCGGAACGAATCATGCTCGGACAGTTGGCGCGAATAGGCACCGGTTGCTGTGATCTTCTGCTAGATTCAGCCAGATGCCAAGAAGCTCAACCGATCCCATTGTCCGGTGTGATGGGTATGGGATTGTTTAATGCTCCTGGGTTTGAAGGGTTTTCTGCAATGGCTTCTCCTGGCCTTGGTCTGGCGGTGGGCGCTGACGGACTACCAGTGTTGAGTGGTGATTCTGGGTATCATACGCCGTGGGACAATGCCCATTCTCCAGCCGGCTCTTTTGATGCCTCGCCAAGTTATCGTGGTGGCTTAGGTGGTGCAACTGCACCGCACAACGCCATGTTTTCACCAGCGGTTCGCTACGATTCATCTCTGTCGCCAGGTCGTAGCCCTCAGCTGGATAGCCCACGCACTCCAGAGGTTTACTCACCAGCAGCTTATGCAAATTTCACAAGTCCCATGTCTATCACGGGTACACCACAGACGGAGCTTGGTTCTCCTGGTTCCAGCCCAGGTCATTCGGGTAGCTTAAGCAGCGGATCATTCGGCTGTGGAGGCGCCGCCAGCCTTCGTGCTGACATATTCTCTCCCATTCACAAACCTTCATATGCAGGGACCGGAAGTAGCTCAAGTTTCAGTGCAAGTGGGGACAGCAACTCACCCACTTTCTCTTTACAACAATCCTACGAACCTATGTCTGTCGGTTACACTCAACGTTCACCGCATCATCCCAGTTTCTCAGGCTACGGTATACTCTCCAGCGGATCCTTTGGACCGTCCAGTGACTCACCAGACAGTATCAATTATTCCTACAGTCCTCATAGTCCTATGCCGACTGGTGGTGGAAGCTCGACTGGTCGCGATTTTATCGGTTGGAGTGCACTTCCTGGTTCCGAAACTCCGGGGGTATCTCCCAGCTCTCCTTCACCTGGTATGAGTGCGAGTAGTCTGAGCGGAAGTCGACCACTGTTCTATCCGAACAGTCAACCGGCATCCCCGTTATCCTTCAGCGCTTCTCCATCAGCACCTCGATACAGTCCACCTACGTTGACTGGCAGCTCATCCATGGAAAGCTATTCACCTCAAATGACCACTCCAAGCTCACCGGGTGGGGCACCTAGCGGCACTTTGGGTGGCCCGAGTCATTCACCATTATCCTATCCAACCACGCCAAACTACCCTATATCTCGTGGCGTCAGCACGGGCACGGGGACTGGATTGGGCTCGTCTAGTCTTCTGGCATATTCAGGCACCGGATTCTCAGGTTCAACGTTGGGTGCGTCGGCCTACAGTCCATCCACATTGCAAACTCCATCTTCTCATTATTTGATGACTACTCCACGTCCCGGTTCAACATCCCCTAGTCCCCGCGAGTACTTCCCAACACCTACTCCGGACTCCCGTCGATGATTATGATATGGCGATATAAATACTGTCCTTATTCACGGCAGCCCATTTTTCACGACGAACTCATTTGTTCGTCTTCGATTTTGTAAATAAAAGACTCAATACTCTGATACTCCCGAGAATTCCTCGTACTATTCTAACTTGATTGATTAAATTTTGTTACGATT
>STRG.75780.4
CTTGTGGCGCCCAGACCGTCCCCTTGTAGCACCCAGCCCGCTCGTAACATCGGTTTTCGATCGGTTTCGGACCAGTTTTTTGTCGTTTTACGGTCAGTTTTCGGTCGATTTGTTAAGTAGCCCTTGCAGAAAGATGAACAATGAATTAATACGAAGGAAATGGACGACCGAATCTATCAGTTCTGGGACAGACGCTGGACTTTTGGAGGCCGATGAAGCCCTTGCTAGGGAGCTTGCAAGACACAAGAATGAAACAATACGCCGAGAGAAGATAAGTCAAAAAATCAGGAACGAAAGATTGACGTTGTCATCGCCGTCAAAACCGTCGAATATCCAGAATTGTTAATTTGGAGTCATGTAGTGAATTACGCGAATTGAGGTCCAAACTACGCGAGGCTTATGTGGCCAAAACACAGTTGGCTCAAGTTGCCGAGAAACGTGCACTGATCTTCGATCAAATGGTGGAAGAAGCACAGAGTACTCGCTTACTGATTGAATCCATGGTGGATGAGAAATCGATGCTTGCCGAAGAGGAACATCATCGGCTTTTGAAACAGGAAAAGTTACGCTGTCAGTTGGATCTACAGTTACGTGAACAGGAACAGGCACGTAAACAGGCCTATGAAGAATTCCTTCAAGATAAACGAAGAATTGAGGCGGTGGTCGCAAGCGTTCAAGAAGAGGACAAACGCGAAAGAGAACGCTGCAGAGAACAAAAGGAGTTCGCCAAACGCATCATCGAAGAACATTACGCTGATCAACTGGCTTATCAAGAAGCTGAAAAAGAAAAACTGAGAAATGAGGAAATAGCGATCCAGGCATATCAGTTAGAAAAGGAAACTGTTCAGACGGCAGCCGCTGAGGAAAAGAAGTCTCGCCAACAAGCAGCTGAACGCCTTCAGGAACGTCTAGGTGCAGAGCTGCTGCAAAAAGAAGCAATACGACGAGAATTGGAAGAAGTGCGCCAGACGCTACTACTCGAGGAAGAAGCTGCGAAATATAGGGAAGAAGAAAAGTGTGCGGAAGAAAGGAGACGACAGAATCAATTACGTCTGCAAGAAGAATACAAGAAGCAGTTATGCTTGAGAAAGGAAAAACTTGAATTAGAGAAATTGGAGGATCGTCGAATTAGAGACATGCTTTTGGATCAATTTCGTATGGAAGAAGAAAAAGCACAAAACGAGGCCCAAATACGAGCTCAAAAGCGGGCAGAACACATTGCCGCAACACGGCAACTGCTTCTCGATAGACGCACACGTTTGGAGGCTGACCTTCAACAAGCAAAAGATGAGCTTTCACGTGAATCCGAACGCAAAAGGGAAGAACAAAGGATTATGGAAGAAGAACGTGCTCGATTACTACGTGACCACGTGCCCGAACTTGTGGGCTATTTACCCCGGGGGGTTTTTCGTTCGAAAGAAGAAATGGAAGTGTTTGTTGGCTCGATGGGTAATCGAAAGACATGAAGTGTCCAACATGACTGTCAATCACTCGCCGTTTGAACCACTGGGTATTGGATTCTGTTCAATATGTTACAAGCACCAGTTTCGCATACTCTCAGTTCTGCTATCCCTTGATTGTTTCCAGTAGGATGATGCATTACATAGGAATATATTACTTGTGCTTGCCAAATATCATTTTCAACACCTCGTTTTCTGAGAGTTTAGAGGACTTTTTCTATTGAGTTCAACGTCTAAATGTTGAAGTTGTACGGCTTATTTTTCGACCAACTTACTTCAACCAATATTAAAACCCAAGTGATAACTGTTATCGTTCCAACCTTGCCGACCAGAGGTCTGGTGCGAATACGCCATCCGAGTTTATCTTGGGCACCATTCACGCAAAACTGCCTGAAGAGCCTACCGAACAGATATGGAGATCTTTGTTGGCTCGAATGC
>STRG.1436.3
TTAGACTGTGTATTCCGTGTTTCGGCTGTTAGAGTGTTCGTTCCTTTTCCCACCCTTGTAGGTTCACTCTCTGTCCACCATGTATATTTAACATGTCAAGAAGGCCGTGGCCAGTGGGGTTCGCCCAGCTCTACAACACTGCAATGGTGATGATAGTGTGATCATTTTGGCTTTGGACAATCGCAGTCGTGCAGTCACACTTTCCACCTGAAGCTCCAAAGGACACCCGGATCTTGGCTACATTGTTATGAAGGTTTTCTCAAAGAGGAGTCACTATTCACGATCGTGTGTTTACTTGCACACGCTCTGCATTCTCATGCACAAACAAGAAATGCAATCCCAGTCGATTTTGATGCAAAACAAATCAATTGTACAGCCATTCAAAAGGGTTTCCACGTAAATGTTCATTGTCAATTGGTCGGTTTTGAAAATCCGGACTGGGATGATTGTGTGCTAAAATTGCGTCTCTCTCGTGCTTTCTATGTGGATCCGTATGAATTGTCAAGTCTTCAACCCGGCATGAACTTCACTCTATCCAAGCCTGCGCCTCGTGATAATCAGTCTTCGGTTCTGGGACGTTGGTTGTTGTGGTTATCCCGAGGAGACAGTTCGGCCGATGAAATTATACCAGACGCCACCGAGATCCCGATGAATCGGAGCGAGGTAGACGTTGAAGCCCCTTCATGGATGGCTGATGCTATGACAGTGAATCTTCACCTAGGAAATCATGACAGGAACGATAATCAATCGGATCCCTTGACATTCCAAATTCCCGTGCATATTCGATATCGATTGCCACGAGATGACGGTATCTCTATAGATCGCACGCAGCTGGCTCATCCATCGGTTAAGTGCGATGACGGGTTTGAATATAACAAGTGGAACACCGTGCCACCTTTTGAATTACCGATCCCTGTGCCGCCCGCCAGTGATCTGCTATTTGTTATGCCCCTAACTATTCTTCTTTTGGTAGTGGGATTGGTTGTTCTATTGATGGCGTAAACATCCCGTTCTCGTCGCTGTTTGTGGGTAATCATTCACACGACATTCCATATCACATTTCAACTTTTTTCAAACTGCCGTTTACCTCGTGCATATTGTTCTCTTGTAAATTTACGAAGAAGCTCTTCAGGCTCTCTCCTGTTGATATCCACGGCTTGGCGTCGATGTCACTAAATTGGTGGTTATGGGTATCAACATTTGAGGCTATCTCCCATTTGCACCCTCTCTCATGTATATCTTAACGTGGTGCTTTTGTTTTTGTTCGAATAGAGATATTGGGGAAAATATGGTTCCATCTTTCAAATTATTAATGTTCGTCTAATTGCTTATCTGTAGCCTGATTCAATCCATTATCAATGCT
>STRG.43853.1
TGCAAGCCCAGTGTTTGTGGCTAAGGAAACACACCGACAAAACAACCCCTCGAATGCCCGATTCGAGTTGACCTCTTACGTCCTGGAAAAACCTGGAATGAACTGAACTGGAAAGTGGTGATTTGTTTGTGCGCGTGATCTTAAAACGGCGGGTGGTTCCACGGTGGTCTCGTAATGAGTTTGTAACGGATGTTATATCGGTGGCCCCCACAGAGGAAAATAAGACTGAAACGTGCTCAGACAGTTCCCTATGTCTGCCTTCTTGTGACCTTGGCCCATTTCTGACTTGTATATAAATCCCTGGATCAACGCTGCCCCTGGCACAATTTCCAGTTCCGGGTTGTGTCACGCGTTGTTGGTATTGTGTCATTACTACACCTATCTTCGTTCTGGCGAACTGTTCTCCTCTGCGGCAACTGAGGCTGTTTTGTGTTGTGATTAACTGTTCGTAATCCTATTTCGGACCCACTGGACTACTCAGTGCATTACATTTTGCAATGCCCATGCCGAATTTGTGGCCACGCTCTATTCATAACTGTATCACCATTCTGTTACTGTACTCGTCTATCTCTCGTCAATTTCAGACCTGAACGTTGCCATCGTCGGTGTTCAAGACCAAACAGAGGCAGAAAACTTACAAAATTCCTCTCTCCTTCCGGAACCATGATTGGTCGTCTCTGAGACTCCCTGTGCTCGGATTGGTTATAAACTTTTGCCAAGTATATGCTGCCAGCTGGTGTTCGTCTTCTCCCTTCCGTGTGTTGAGGCAGTGAGCTGGTGGTTACCGGTCCAGTATTTGTACATCAAACACTAACACCAAGTCTATCGGGTTCATTTCAGATCGATCGTCATCGCGACTATCCGCCCAGATCCGTCTTGTTTACTACATTTTTCATCGTTTCAGAGGTCTTTGTCGACCATGTCCGCCGCTAATTCAAAAGCGGAACTACCAGATGGAGATTCAAGTGGTTTTGGTCCGAAACACACGGCTTCCAGTGTCCGTCGTTTCAGCGCGGAGAGTGATTCTCCGCCGTCCACCTCGCCCACTTCATCGCCTCAACGAATTGCAGATGATACCAATCCGATGGACAGTGATGTCGCAGTTTCACGCAAATCTGATCCCCTCCCGGTACATCATGTAGTCAAATTCAAACCATGTCTTGTTCTTCGACCGTCCAGTTCATCCAGCCCTCGTTCAGTTACTCGATTTTCTGGACACCCTTTACTTCAATCGTCCCTCGCGGATACGTCCAGTGATCTGACGGCAAATGGATGTCTGAGTGACCCTCTCCCTTTCAGCATTGTAACCTCTAACACAGACAGGAGCGGTTCTCGCAGTGCAGTAGCATCAGGTGCTGCTTCCTCCACCGCCGCAGTGCTATGTACTACCAAGTCCTCTCTCAAACCATGTCGCTTGCTCGGTCGTACGCATCGTGCTGGATTCTCATCCCCGCCACCGCCACCGTCATCGCATCTGCATACTGCGATTTCGTTCGAGCCACGGCGGCGACACTCGTACATGGAACTGCTGAATAAACGTAACAGTCAATCGCGCAGTCCTCCGCCTCCCGCTAACGTGGTCCAAGCGTTCGACGAAGATGCTATACACACACTACTGAATGGTGATGAGGTAACCGAAGAGGATGAAGCGTCACGGGATCAAGGAAACTCAGTCGGTCTTGTGCCCCATCATTCCCTTCCCGTGAAAGATGATAAACAAAGCGTGAATGCGGATCCCGAACACCATGTGACCTCACGTGACGGCACTCCACCACTAGCCCAGGCTGTCGTTGCTGCGCTAAAGCACAGCCAGCATCATTTGTTTCGTTCTAGTACTACGGCCACAACCACAACGACCACATCCACTGCTTCTTCATCCCGGTTCTCTCCGGTGTACTTATCAGACGAGAACGAAACTGGTAACGCCAACAATAGGACCGGAGCTCGACGACACAGGGGGAATGCAGCTCCAAAAACGGATAGTAGTGATACAGATAGTGTGTCATACGTAGACGACGACGATGATGATGATCCCAGTATAGACGCTCGAACCACATTCATTCATGCGGATGGACCTACGATCGAGTTAGACAGAGAGAGTGGATATGGTGCTTCTTGTTCATCTTCATCCCTTCGAATTCGACTTGGTTCGCGACGAGATAAACGACGTCAGAAACGGCGTATGCAACGTCGAGCAAGTGTGGGCACTAGCACTGCTGAAACGCATTCGTCTCCGTGTGAAGAGGGAGATGAGGATAAAGAAGCTTTAAGTAGTGCCGGTAACACTCACGGCGGTCCGGGTATGTCAATGAACAACCGCAGTTCTCCATATACTCATCCAGTTCAGACAACCACCGGTGAATCGGGTGATTTGAGCTTTTCGGCGCGGCGAATGAATACACCCAGAACCTCTTCAAATCGACACAAACGTAATCGGGTTCGAATTCTAGATGACGACCACCAACAGCAAGATCATATAGGTAAAAGTCCTGCGGGTGTATCGTCGGTTTGTCTCACAGAGAATTTGACCGGTCACAGTCGTCGCCATATTCAGCTGGAAGGATTTCATTCGGGTGGGGAAGCTCAACCTAGTAATGGTAATGAGAATGATGACGACGATTCCGAATCTCTGGGACCCGCACATACGCACAGTTCTGCACCATCTTATCCGTGCTCTGTGCATCGATATTCCATTGACACGGGGTCCGCACCGTCTATTCCTACAAGCGATATGGAGGCAAATCACCTGGAATCGGATGCTTTTGAAGCAGTGATTGAATCATCACCACTCCTTGATTTAAATACCGCTGGCCTTGCTCCGGGTGCCGCAATGCCACCACCACCCAATGCTGTGCCTTCCGCTTCAATCCTCGTGATGTCGACCAGTTCACAATCTCATCATACCACATCCACTTTTTCCCCGTTTACTTCCATGTCCTCCGGTCGAGGTGTTTGGCATCAGGAAATGTCACCTGGCTTATCGCTGGGTCATGCTTCTGTCCATCATCCAAACGCTCAGATTGACTCGTTCCATGGCAGTGCAGCTAGCTGTGCTCCGTTATATTCCACCCAACCTTGCTTCTGCCCCACTCACAGTAATGAGGCACAATTAGGTTGGTGGGAATCTTCTAATTGTTCCTGGTATGGTCCCGGTGACACATCTTCCGCTTTCCACCCGGCTCTGCTAGGACCGAAATCTCGGCAGCCTCCGACCAATCCGACAACCCTCCCGCTCGGCTGGACGCAGTCACCATGTTCTGGTAGCCACCTTACTTCCACGTCCTGCTCCTGTCGCCCACCAACCAGTTTGTCTGCCGCTTTTGTCGACGAAGTTGGTTCATCGCCACCCCCGCAACATCAGCAAAATGACAAAAGCTTGCAAGAATCACCTGACAATGCTAATGTTTCACCAGCCACCACATGGAATGATCCCATTGGTGTGGCTGCGACTCCTCGTCAGTCCATTCTCTCCTCTTGGGGAATGATGCCCTTACGTACTCGAACCAGCCCTGGTTCAAGTTTCAGTACTACACGGTCTCAGCGTTTGGCTGAATCGGGGCGAAGCCATTCAGCCATGGAACAGCGACGCTATTCGGCTCCGTGTCCCGAACCAATCTACGAGGTCAACTTGGCCTCACCTATCAATCCACTTGTGCACACGCCCACTCCGGCTCGAATCAGCCTTGTCGTGGACAATGTTCGGTTCATTGTGGACGCTCAAGTGCTGCAAGCTCATCCAGATACGATGCTCGGTAGAATGATCAGCTCTCACTTTTCCGAATCCAACCAATTGGTTGACGCCGTCGCCGTTCCCGGCACTAGTACTCAACGGCCAGATCCACGACCTCATCCACCTGATATTCTGGTCGCTCAGAATTCGAGTATTTCGGCTCATTTATTCCGGGCTGTCTTAGACTATTACCTACTCGGTCACATATCCTGTCCACCCGGGGTCCCAGTTCAGGAACTGAAGGAAACCTGTGACTATTTTCTCATTCCGTTCAATCACCACACTGTTCGTTGTGCTAATTTGCGCGCGTTTCTTCATGAATTGTCCAACGACGGTGCGCGTTCCAACTTTGCTGGATTTCTAGAGACACACATCCTTTCGTTGTTAGTCAAATGTGCTAAGACCGGGGAACGCGAGTGTCACGTGGTGATTGTCACCGATGATGAGTCCATCGTTTGGGATCCGGAATTCCCGCCTCAAATGCCCGAGAATGAGCTCCAGTCACACATAATCTACAGCACACACATGTTTCGATTCCTCAAATACATCGAGAACCGTGAAGTGGCCAAGCAAGTCCTCCTCGAACGAGGACTGAAGAAAATCCGAATCGGGATCGAAGGTTATCCGACTCGAAAGGATCGAATGAAATTTCGACCCGGCCTTCGACCCGAGGCAATCTACAACTATGTCCAGTGTCCTTTCTTGCGCATGTCCTGGGAGGAGGAAGAGAATAAATCACGCCATGTGGACTTTCAGTGTGTGAAAAGCAAGTCGGTTAGTGACTTGACCACCGGGCTGGAACAAGCTGTGGTAGATCCACTGCCTCCACCACATCATCTTACCCGGTCCCCTCTCCGACTGGTCTCTCCGGAACGTCCGGATCTACGGTCAGCCAGTTTTGCTGCACAGGTAGACCGTCTGGATCCAGACGGACCGCTTGTGCTTGAGGGTACAATGTCTTCTCCACCAATTGGTGCATTCGACTCGGAAGATCCTCGTCCCGGTGAGCTGTTACGCTCGCGGACCATCTCGCCTGTGCTCGCCCATTCTCCCATTCCTGCAGATCGAGAGGACGACGAAGAGGAAGAACCACAGCGGCGAGCATCTTCTTCCAATCTGGAACCTAATTCCCCAGAGCCAGCGCCGTGAGAACCAGACAGTTCTCGTTACGGTGCCGTCTGCTTGTCCTCGCTGCCCTCTCCCCTTCACACCAGTTTGATTTTGATTACCGATCCCACTTTGAAACGGTGTTCTTGCCTGTATCATATAGTCTGTGATGTCTATCAAGTTTCTCACACACAAATCAGTCGCCCTTCAAGACTTGCAGTAGACCTTTTCAACCAGTATATGCTCTATGGAAGCAAGACAATACGTGTTCGTGTATGTATTTGATTCCGTTTTTCTCCATGTTTGTTCATCGTTCATTCAGTCCCTCACCCACTCTCATGCTTCCATATTTATTGATCTGTTTTCTTCGACTCATCCTCCTCATCGCTGCCGGTCCATGCTTGTTGGCTTTGTGACGGAATACTGGTGCTTGCGTCTAATCGTGCTTGCACTGACTGACTTTTTGCACCACTGTTTCACATATTCCGCTGAATCAGATAAAAGAAAGAGAAAGGGGAAATTTCCCGCTTTAGAGACCTGTAATTGTATGGTAACATTTTCGAGCGGTGCTCACTACATCCCTAAACCGAAGAACCTCTGCTTGCCCTTGATCCACCTTCCTGGTCTCAAGTCAAAACCACTCATAAACACTTAGTTTCATTTACTATGTACACACACCGTGCGACTGATTTATTGACAAACGAATTTAATTGCTGTGAAGTGGACATCTAAAATGGCAAGAGTCAGATATTTTCCTGTCTCCTGATAAAGTTCTCGTGTATTTTTCCCAAGCACTTCCAATCATTGACTTACTTTGTCCGCTGGATCGATACTTGGTTGCTATCTTCGCCTATCCCACCCTCACGAGGTCTCCATACTTTAGTTCTGTTTGTTTCGTTTTTTCTGTTATGGTGCCAAAACATACTTGTTTGTTAAAAACTCGTCCGTTCTAAATCAATATTATTCATTTTGTCTGGTTGTAACGTTCAGACTAATCAATCAAAAAAACTG
>STRG.52667.1
TTCAAGGTCGGGCGCGGTGACGTTTTTGACCGCACTTCTCGTCATGTCGATGCAGGAGTTTTCCGACAACCTATCGACTCTGTCTTATGTTTCCCGACGCCGTATTCCTTTGTGGATTTGGGATCCGAAAAACAGAACCCTTTTTGGCCGAACAGCTGCTAGCTGGACGCTATGTATTTTGTTTTATCTTGCATATTATGCTTTCTTGGCTGGTTTCTTCATGGGAATGTTGATGGTCTTCCTATACACTGAAGTTCCGGACGATCGTCCTGCCCGGACTGGGATGCAAAGTTTACTGAACTTGAAACCAGGTCTAGGATTCAGACCTGTTATTGATGTTCAAAAATCGCTCATCAAGTTCGCAAAAACAGACCCCCAGAGTTACTTGCCATATACGGAAAATATTGATGCGCTACTTGATGCTTACAAGATCGTCAATAGCAAGCCCGATGGGCAGTTTGCCAACTGTAAGGATGGGAAGAAAGATCCAGATAGCGTTGAGAGGGTGTGCAAGTTTCCTCTGGATTCACTAAACCCTTGTACTCGGGAAAATAACTATGGATATCCGGACGGAACTCCATGTGTCATTCTCAAAGTGAACAAAGTTTACGGATGGCTTCCGGATATCGAAAATATGGGTCAACCACATGCTTTGGTCAACTGCACAGGACAAAACCCCGCCGATATAGAAAACATGGGCAGTGTGACATACTACCCGAGTGCAAAACTTGGTGATAAATCCTTCGGGATTTTCGATAGTGTCTATTTTCCATTTATCGGACAGCCGGGCTACTTGAGTCCGTTGGTCGCATTGAAATTCACAAACCCGAAACGACATGTGACTATTCTGGTTGAATGTCAACTGCAAAACTTGAAAAACGCCTATACTGGAAGTCTGGGATTCGAAATTCGAGTAGACTAGAACGGTAACACACGCCACCACGGAATAGTTCGTTTTACCTGAAATACCGTATCTCCTTCTACCCTCTTTTATTCGAGCAGTTTGGTTGACTGCTCTGTGTTTCCTGGGTAAATTTTACGGTCTTGCATTTCATTCCCTTTAGTTTATTTCATCCATTTTTTGTGCGCGATCTAGTCCATCCGCAAATTCCTTTCTTATTCATGCACGTGTTCTTAGTTTAATATTATTGTATTTACTTTTTGATCTTTAGCCCATAGGTAGAATTCTGTTCTATAAGGTACCGGAAGAATAGATGAGAATAGGTTGATAGTCGTGTGATCACTTGTTCATTTTATTCTCATTTTGGTGTTCGGGCACTTCGTCACCCGCTTCGCTCATACAGCAGTTATCTCATAGATTGTTCTGGTGGTCCACATCTATACTACATCACACTCTGTACGTATCCATTTTGTCACAAAATCCAGTCACATTGCCGTAGTCACGTCTAATGCCTTATATCCCAGGTGTTGGTACGTATACTCATTGTGTTTGAGTATGTGACATGTTCAACTGCCTTCCGTAACCCCGCTCCTCGGTTCAGTTCGCGATGTTCATTGTCTCCCGAGGTTCCGATTCTCTGACTAAATGTTCTCACCGTGCGATTCTAGTTGCATTTACTTCGTTGCGGATACCTGGTGAATGACAGCCGTGCCGTAATCCGACTTGACTATCCCCAGTTTGTACTTTGAATGTTTCAACGCCCCTTCTTACAGCTACTTATTTTTCGTTGTTTTATCTTACGACCGATTCTTTCTTCACCTAAACCTCGCCCCATTATGCACTCGAAGATCGTATTACATTCATTCTAACGACCTTATTGAGTTCGATGAATATATGCAAAAGTCTCCGTATCACACACACGATGGTCCGAACGGGACCTCGTATCCGCACTATTTTGGCCCACAACCCGTGGGGTCGGATGAGTACACAATCACCGGGTGAATTCGCCCATCCCGTACGTTTTTCTGGTCTCACTTCAACTTTTGTCCTAGACCCACCACTTTACATGTGCTTATTCTCCGCAAAGTGATATGGCACCATAAACAAGATATTAGTTGTGATATTGGTAGTATTGGTTGGAACAATAAAACAAGTAGTTTCTAACTCGTTTGATGCTCCGCATCCTTTCATTTTGCTGTTTGTTCGTGTGAACCATTGTCTGTCATTTGGTTTTGGGTAGTTTGTTGGAAAGGTCGATCAATGTCCAGTTTTGCACAACTGATAGACCACGTTCTATAACGGCAGATTCAAATTTGTTTTGTGTAATGAAACCAACTCGAGACCATACGATTTTAACTCCGAGTGAAGCCACCAATCGCACTACTCTCCAAACACAGACGAGTGACTGGTCTGGTCGAGGTCATCTGCCCACGAAATCACTCTGTCCCATTATGACTCATCAAGGACCAGCTGAATTCTTGGAGACAAATCCAAATGTACGTGGATGAGAGAGGTCGGATTGATTGATTGTTGTGTTCACAGTAGTAGTTATGACATACGGGAAGTGTTACCGGTGATCTAAACGATCGGTAGTTCGCTTTTCTAAAACAAAATACTGCCACCTAGTCAACTGCTTGATTGAATATCGAGAGACTCAGGACAGATTGAGACGACCGGTGTGGCAGTATAGATGCTTCACTTGTTATTGAGTTGTCGTGGAAGTTTTGCTGAGCTATATCAGTTTTGTTACGAATAAACAGCGGCATTTATGATGAGTACCAGCTGCGTCTCAGAATGTGTCGATCGTTGGTCTGTCTGAGCTGGTTTGCTTCTACACCTACCCGTCCATCTGCCATTACCCACGTAACGCCACCATGGTATTTTTTCAGATTACATTGATTGCTGGAGAAAATGAAGTAGTTGAGTAGTGCTTCTGTGACCTTCCAATGTTAAGTGAAATACCTGTTTTAATCCGTTCTCCATTGTACAAAAATTAATAGGACAAGCATGCTTAGACAGTTCAGGGTTATAAAGCTGAGAATTTTTTTAAGGTTACATCGGCCCCAATATAATGTACCACTTCCCAGTATTCTAAAAAAAAAAAACGATTTGAAGACACTAAGGCACGCTTAGTCATTAGTTTTGCTCCAATTTCTTTAGAGGATTTTCTTACCAATATATGGATACTATTTCCTCACAGCATAAGATTTACCCGTTCAACTGTATTTCATGTCATCACGTGATGCAGAATGAGTTTTACTGTACGGGTGGCGGCGCCTCGGGAGAAACTCGAAGCCGATGTTTCATTTGATACTGCTGCGTCATGTGTCAAATATTCCTAGTTTTTCGTCTTGAGTTGTGTTGCCTACAGCACGTGGTCCTATTCTGTAACAGCTATCACTCTGGACTCCAACGAGTCTCGGCGGGATCTGTGTTGTCTGGCGTCCGATCGTTCGTGTGTTTTCTTTCCAGACTGGGTGCGTTCACTTTTATTTCTCTTCCCTACCTTTTTATCACTTCGGTGCTCAGTAAAAGTGAAAAACAACTCAATCGGCATTCAACGACCCACGACATTGAACACTGGTTGTTGTGTGAATATCTTGGGCAAGTGTGGTCAGATGAGAATAGAAAAAGATAATTGGTTGGGAGGATTCGCTGCTTGGCTGCTGGATGTATGGTTATGTGAACGTGCGGGTGAATACAGATCGGAGTGGATGTCGTGATATCATTCAGTCAGTAGATCGAACAGCCAGTCGGGCGTAGCCATGGCATAATGCGTGCATAGATTTTTATTGAGGAGCACAGTTGTGATTTTGTCTCATGAAATTAAGTGCACTTCTTGTACAGAGCAGTTTGAAAATCCGACCTTGTGACATGATAAGAACGGCAGGATCTTATTCAAGGATGTGTTATTTCACAAGACCACATAGTTTGGCGATGCAAACAGTGTTGGGGCAAAACAAACTGGTACCCATTATATAATACTGTTGATTTCTAACAAAAATATCACAGTTCCACAGTTTCCATTGTATCTTCGCAATATTTAAATGTCAAAAGGAACTAAAAAAGGTAAATAATAAACATCAATGACCACAATAAATGCGCAAGCCACTAAAACTAATTGTTAGCTCATCGGTTTCAACTGTCAATGTTCACAAACATTGGCGGGTAATCGTTGCACACCTCTAACAATTAGAAAACCTACAGTTATACTCGAATGTTCGGTATTCAATAACACAACAGTGTCGCATATTCCTGTAATCAGGCAAAGTTTCAGTTACCGCGGATAACGTGGGTTTGCAATCGAATGCACAGGTTGCCTCGAGTGGTACAGCTTAGTCACAGTAAGCAAGCACATATTCGTATAAATATCTCCAATGGGATCTTCGGGACGAGTCAGTGTATTTGTATAGTCATTTCGAGGCTAACTTTTGCACTTTTGAACCAATGAATCGTAAATATCGATTTCGTGTAGACAATCGGACGGCTTTATTCAGCCAGGCAGTAAAATCTCAGAAAATAACCACTGCCAATCTTACCAATAGCCAGAATAAAAATGCGAAACTCCCCGGAGTGGTCCGTCATTCTTGAACACTGGACGTTTTTCACCAACAGATTAACATCTTCACCTCTATCCCCCGTCAGTCCTGGAGTTCGTGTCACTTAACGTAGGGTGACCACCGTAGTGCTTCGACACACGAGGTCGACAAATGCCGTCACCTATGATCGTTATCGATCTGTCTCTAGTCTCCCGACCTTCAGCCACACAGTCAACTCAGAGGCCATGTCGTGCCTTAGAAAAGTGAACCATCAGTCGATTATATCATTCAAAATCTTTTGTATGCGTCAGTCATTACAGTGTTAGAAGGATACGGTGGGCGCAGGTCTCACACAGACTGTTATACTTTCCAGCCCATCCGTGATGGTAAATGTTGCGAACATAGGAGATGACGGGATAGAAGGATTTCGTGGGTGGGTGACCCCAGTCGAGTCAATCACTTGTTTGTGTCTGGAGAGCGGTGCGATTGGTGGCTTTCCTTGAATTTGGAACGTTATAGAACGCCCCAAACCGTTTAGGCCTTCAGACTGTCGATATAATCCATCCATTGGATAGAGATGGTTATCTAATGTACTCGGTTGCTTGAGGTATTGCACTGTCGTTTAGAGCAACTAATTTTTCTAGACACGCACAGTGATGACATCGGGCCGTACTGAACCCATCTAAAACAACATTCTGGAAGGAGAGCAGGAATTAGCTTGGTTTTCATTTATTAACTGTGAAGCTTTCAAGCGACGTAGGGTTACATCACTCAAAAACTAGCCAAAAAAATGTAGTATAAAAAGCGTATCAGAGTTACACCAGCCGCATGAAAAGACATTTGACAGATGTATATGTACGCTACCATGCCGCAATAAAAAGGAGCACCTCACACTGATCAACGCCTAGTTCTAGTCAGTTCCCGAACATGTATGGTCGAACTAACGGAAAATGGAGTAACTTTACAATGATGCATAAGTCTTAGAACTATGCTCATATGGCCACGCCAATGGGGGAATTTTGAATTTGGTCCTTGGTCAAAATAACGAATCTACGCGAACAGACTCACTTGACGTTTCTGAACGATCCGAGTTTAAACTGTCGATTACTTTAATTCCGTCAGACCTGTATATGCTCCCCGTGAACTTTGGCGTTTGATATA
>STRG.38672.1
CGAGGTGGTCAGTCTATCACATGGTAGAAGGGTATGAAAACCTTGACCAGTGGACTTGGTCAAGTATAGGTTGTTAGTCTTCCGGGTTTGGGGTCCACGCGACCCGCCTACTCAATGGTTGAATCCACTGAATGATATGGCTAGGTGTCGCGGTCATTGGCGTAGTTGCATTTGAACTTTTTCTTTGTCTTCGTGATTTGCACTTGCTACTTTGCTTTCGGCTCTTTTTTTACCTTGTGCTTCTATTTATTTTGCTCTTGACTCGACGATGCTGGGCGGTAGCAACGGAAACCAGAACACAGAAGTGCGAGGTTAACGGTTGGATGGACTTAAACGAATCGAACCTAAGCGGGTAGTTGACCTATAAAAAATCTGCTCATACGCCAAGTTTTAAAAGCTAATTTCTAGCAGTAGTTTATGAAAGGCCCATATACATTTCTAGGGTCCGGATCTACAAAGTAAATTATCAATGTGCCCGTTTTGAATCAAAAATCAAATCAATATGGTCACGGCTTCTCTATGTTTGCGAACTTGCAGTGGTCTAGTGGTTCACGTCTCTGTCAACTCTGAGGAACGTGGTTCTAACCTCGCTATGGCCTGAGTGCATTTCACTGCCGCTTTTCTATCGACTAGAATGTGAAAAAAAGCCCATGGAATGTGATGACGTCCGTACTTTTTCGTGCACTTCAACAGGTTACGCATTTGCTAAAACCCACTTGTATTATTCACCTCATATTTGGAAACCAGGTTATTGTCTGATGCCCGGATGCCGTATAGTTCCAACAGCATGGCAGTGTCTTTCATTGAAATGTCATTATCTGTCATGTAACAGTAGTGCATCACTCCATGTGCTCCGTGCTTCGGAACGTTGCTTAAGTTCAGGAGACCGAAATGCTTCGAATGGCAAATCTGAGGCCAGCGAACAGTTCCGCCAACGCATTGCTTCCGGTCCGAGCCTCTCCGAGTTCATCAAATCATCCGGGCCGGAGCTTCAGAGTCTTTCGAATCGTACTTGTGAGTCTATCAAGGGTGCTCCAGGAGAACGGTTACGGCTCCCGGAATGGTTGAAGACCGGTATCCCTCATGGAGGCAGTTATGCCCGACTATCGAAAGACCTACGGTCACTAAAACTAACCACGGTTTGTGAAGAAGCTCGTTGTCCAAACGCTCTTGAATGTTGGGGTGGCTCTCACCAAGTAGCCACGGCCACCATAATGATTATGGGTGATACTTGTACTCGTGGTTGCCGGTTTTGTTCCGTAAAAACATCACCCCGTCCGCCGCCACTTGATCCAGAAGAGCCCGCACACACGGCAGAGGCTATTGGTCGCTGGAACGTGGATTATATTGTGATAACATCTGTGGATCGTGATGACCTCCCAGACGGTGGTGCAAGTCACATTGCCGAAACAATTCGGCAAATCAAAATGCGCAAACCGTCCATTCTACTTGAGTGTTTGGTACCGGATTTTCAAGGTAATGAGAATTCGATTACTACGGTTGTCAGCGCTAATCCCGAGGTGTATGCGCATAACTTGGAGACTGTTGAGTCTTTGCAAAGAATGGTCCGTGATCATCGTGCAGGCTATACACAGTCTCTGAAAACCCTCGAATTGGCCAAAGTGCTAAGTTCTCGCCACAACACCGGTGGCCGTTCGGATTTGGTTACCAAATCAAGTATCATGCTTGGTTTAGGCGAGATGGACGAGGAAGTTTTCCGAGCCTTACACGATCTTCGACAAGCAGGAGTCGATTGTGTCACATTAGGCCAATATGTGCAGCCAACCAAACGTCACCTGAAGGTCAAAGAATACGTTCATCCGGATAAATTCAAGTACTGGGCCAAAGTCGGAGAACAACTTGGATTTCTCTACACGGCTAGTGGTCCTTTGGTTCGTTCATCCTATCGAGCTGGTGAATTCTATATAAAAAACATTGTGAAACAAAGACGCAAAGTTGCCGACGCAGTCTCACCGAGTTGATCTCATTTATTTTACTTTGCATTTTAAGCTGATCTTTTCGTTCGTCCGTGATCGACTCGTGTTTTCCTGCACTGGAAGAGTTCGCTCCTTTGTATCTGTTTGCAGAGAAAATTTTTCTCATCCCCAGCCTGTCAGATCAACTTTTACATTACCAAATCACGTTGATGACTGTTTAAGCAAAGCCGGATTTCTATGTAACTGCTGACATCGGGGTAGTGCGTTCATTTTGTTCATCTCTGCTATCTGCTTTGATTTCCCACATGTTGATCCTCTTGTATACCCAGATTCGTTCACTGCACTCACCACACTGTACGCGTGAATTGGTTCAGTATAGCCAGTGTTCTTCCCTACAGTCAACCAACCACTGCTTAAAAGCAAACTTGTATGAAATGGTTCAACGTTCAATCGATCA
>STRG.30929.5
NNAACCGGGACAATCGGGCTCAAAGCCTCGAACCCGTGTAGTACTTCAAGACTTCAAGACTTCAAGACTACTTCAAGACTTCAAGACAACACAAGGATCTGGACCCAAGTTTGGTCTGGGTTACTTTCGTCAAGTGCAAACTGAACTGACAACTGAACTGATCCGATTCGGTTCGATTCGAAGGTCGCGTATCGGACGTGACCCCAGGCCCAACATTCGTTCTAGTGTTGTGTGATGTTCTCTTAATCCTGCAAGCATCATCTACCTATCTTCACAAAATAGGAATGGCTGTTAATGGAACTTCAGTGACTGAACTGAATCCAGCTTCTGAGAAAAAGTTTTCGCGTGTGTCACGGCTGAGAGATATGTTTCAAAATGGCGATGTTCGTCCGATCGAAGAACTCGACAACTTTGAGGCATATGTGAGCCCTCCACTTTTTGCAAATATGGAAGATCCTAGAAGATTTTTACGGAGTTTGCCGGGTTCCCCTCCGCTTTCGGCCTTGCGTAATCATCGATCCATGGGCTCAAAAGAAGCAGGAGAAAAACCCAGTACATTAAGCAAGTATCGTCCGGAGTCAGTAATTTCCCACACTAACGGTCTATGCAACGCCAACACCAATGCGGCAGCTGCTTCTGCCGGTAGCACCACGACCAGTCCTCCCGGTTCGAATAGTTCAAGTTGTACAGTGCCACCGGCTCGACCACCAAAACCGCGTAACTTGACTATCGATAAAACCTCGCCACTGTCACACAATTACATCCCGGTGAAAACGAAAATATCTTCTCAGCTTAAGGACTCCATTGCATTGTTTGAGAACGGTTCTCGTGCAACGATTCAAAACGGCGAATTTACGGAGAGACATTCAACAAACAACTTGGAAGTCGATTCCTCTACCGCGGTGCCCCTGATGAACACGAAGGATCCAACCACTGTCAGACAAGGGGACTTACCTAAACCCTCACGACCTGTTTCCGAACGGTCCCAGACGAACGTGCCTATAGTTCCAACCCAGTTGCGCCAATCTCTGCCCACCAAACAACCGGAAACAGCCCAAGCCCAGGCTCAAATTCCTAATTCCTGTTCAGTTGCGCCTGATTCATCCGAATCCCCTTCGGAGAAAATTCACGGGAAAGACAGTGATACCAACTATAAATCGTCGGGGGAACCGGAAGTATCCTGTGCCGGAAATCGACTATCGTCCTGGCAAGCGACCACGGCACTTGATCGTATCGACGCAACCGCCTCTAGTGCTTCCACAGATGAATCTTCTACTCTTGTTCAGGATTTCATCGTTCAGTCGGATGCCTTCCGAGTTTCCCCGCAGTTTCTGACCTCGAACAACTTAGAGGATAGTTTACCCACATTGCAGCACGCGGAACCGATTGCTGTGGCCACTCCGGACGAAGAGGAGGACGATCCCCTACTCTTGTTCGGAAGTGAGGATCCAGCCGGTGGTTCCCTGATGCCCTTGTCTGCCTCAGACACGACTCCAGTGAATCCAACACTCCCTGTTCCCCCCGGGCTAAAGGTGGTCGCGGTCGATAATCGTGGTGTTCACATACTCGAGGATGGGAACTTTTTCTACTCAGTCCCCGGCTTGTCCAGTCGATCACAATCTCCGGAGGAGGACTCCCATTTTCTGCTCACAAGATCATCATGTCATCATCCCCTGAATACCGGAGATGATCGGGTTGAAACACATGCCAGTTCCACTTTTTCCGCATCCGAACAAAGTGGCTCAACTAACACCACTGATCCCGTGCCTACCGCGGACTTATCACTGCTCCCGGATACCAGTACAGACAGTGTGGGTCGGCAAACCCGCGTTCGATTCAGCACAGAACCGATCATGATCTACAGTACACATTCGACTTTGGAATACAATCGCCGGAACGACGAAATTGATCCACTTGCCGCATCCGCCGAGTACGAACTTGAGAAGCATTTGGAAGAGATGGAGTTGGTTAATGTGGATCTGAAAAAAGGCCCTGAAGGATTAGGCATCAGTATTTTGGGTCTCGGTGTGGATAACGTTGGCTGCCATCAGAAATTGGGTATTTTCATTAAGGCGCTTACCCCTGGAGGAGCGGCTGAAGCAGATGGACGAATCCAAGTATTCGATCAGATCGTGGAAGTGGACGGCGTAAATTTGGTTGGGGTATCACAAAAGTTTGCTGCTCAAGCACTCAGGAATACGACCGATGTTGTTCATTTTGTTCTCGCGCGCGAGCAAGATCCAGCAAACAGCCGCGTGGCACAACTTTTGGCCGAGCAGGAGGAAAAAGAACGGATGCGTCAAGCTGCTTTGGATGAATGGAGTGCGTTCGACAATGAGGATGAGGATGCTTCATCTAGTGAAGCGGGTGAAAGTGAGCTGCGGTTGCCGTCTTTCAACAAATCACCCACGTGAACGCCGTGTGGACAACAGACTAACGATTACGATTGCAAGAGTGTTTGTGTTTGCGTGCTGCGATCCGTCTTTTCGCACCCATCTAATGTTCGTCAGTTTCATTTGCAGTCCATTGCAGTGGACAACCGGTGTGTCTTTACACCTAACCACTTCAATAGTCTTTGGGGCTTCGACTTTGTATAATTGTATAATTATCTGCTGGTTTTTTATCCACTTTACTGTGTGCGCAGACTACAGTGCGAACGAACGCTCATGTTGCTCATTCGATAATAACCTATGCATCCTTCTACTCTCGAATATTTCATCGCTTTTTTGTGTTCGTGCCTACGTGTGACTCGAACGTATATTTTGTAAACTAATCATCTCATCTCACTACTTAAATCCATCCGGTTCGTATTTTCTCACTAGTCTGTCGTCTGGATTAGTTTCAACTTTTGTTCAGGGAGTATTCACTGTTGGAAATCCTTGAACTTTCTTGGAAGTTGTTCAACAGTACAGGTTGTGTCTTTCGGATCGCGTGAACTCATTCCGATTTTCCATCGTGCCGCCGTGGTTTGAAGGGAATGTGGTTAAATTCTGATTCTCTGATTTAAAATGGATAAAGTTCACAAATACTTGCTCTTGAATGACCACGGTTTGTCTGTTTAATCCACCCATCATTGTTGATGATTCTGTCTGTTCCTATCCCGTTTTGACCCTGTGCGCTATGATTTCAAGCGGATAATTACGTGCCCCCATTTACTTTTCCACACACACGTGTGCATTCGCTGCCGGAATGCTCCTTTTTCGCCGTCCCTATACACAGAGCACCAGTTATGTCATTCGCGTTCATCGTCCATCCCCGCCCTCTCCCGATTTCCTCCGATCCATTGTTGGTCAGCCTTTGTTTCACATTCACACATATTGCATAACAAGCGTTCAGTGATCAATAAGACTGCTTGTGTCTTCAACAAACAATGTTTTGTTTTCCATGGCATCGTGGCTTGACATCTTATTTCGCTCACGATCTATATCCTGTCTGGTTTTCGTTTCCAGTGAACGAATGCCAGCTCTCTGACAGTAAATAATCCTTCAGCACAGTTTACTTCCTTATCCTGCAGTTCGTCGACCTTTACCCGCATCGTGTGTTTGATTCCGGTTTTTTTCTAGCCAGTTTTTCAATCTGCCTTTCGATCGCGTCGTATCACCCAGATTTGGAGGTTGATTACTCTGCGAATAACTGAAACACGGACGACTGGTATTTTTAATTCTTATTCATGGGTAACCTGATCATGGGTTTACCGAAAGAAAATGCGACAAAGGTTTATGACTCTGTTTCGCGAAATTCCGTCGTTTCAGGTCTGTTTCCTCAGTCATATTTGTCTAGACGGTCCATTCGATTTTCCCGCATTATGCTTATAAATGATTATTCTTCCTGTTTTCTGTCTACTTGATGAATTACGCTGACATGTATGCTCACTTTTTGGGGGCGCATAAACTATTAACTTGACTTGAATAATCAACCTACTGTGTGCGTGTGAGCGAGAAAGAATGCGATGCAAATTACTCACTCACGGAGAAGTAGAACCACACATGTATTCTGAAAGTTGCTTAAACTATTAAATTGACCCGAAAGTCGAAAGTCTCAGTGGAATCACAGCCCATGGTCTAGTAGAGCCTAAAATTGGATCAATCGAGCTACAAAGCTGTGCTTCAGTTTTCGGACATTTCGCAAAAGAATCATGCTGACTACTCACCCAAATTACTGTGCTACATCGTATCCACTGCTATGAGCCTGTAATTTGAATCTCTTCGGGGGTCTTTGGTGACCTAGTGTACGCATTTACCGCGCACTGTGTACGACATCGCTTCCAGTTTCCCCTTTGCCTAAATACGTCAGTTGGTTCGATTCCCTGTACAGATAATGGTCGACTATTCGTTATCTGTTTGTGCTAACAAGTTCACTCACATGGACTGTATTGGTTTCTATTTCAATGCTCTCCGTATACACGAGTATGAGCGCACACGTGAATATGGTAGTACACACCTGAAAACCTATCGTTACAGACCCTATGAGTCTAGTGAAGTCAGTGTAATTGACTTTATAATCAATATCATGGTCATTTGACGCAGGAGCCTTCGCACTTTGCGTTATCTTCCGGGTTATTCTGAGGTAATCAACTCCGTCTGAATATCGTCTTCGCCGTCGTTTTTACTGCAGTTGAAGTGATTCGTTGAGTATCGTGATGCATTCGTCGACCGACCATAAATCCACCTTTTTCCCGTGCTATCAAATCACCGTTCTATGGATAATGTGTAACAGGTTGTTCCTAGTAACAAACCAACATCATTTCGACTAACACAGCAAAATGGCGAGCCGTCGTCTTCGACGTTTCGGTGTGTTCGTAGTGATCATCGTCAATTTCTTCCAAGACAAACGGTCATTTTGGGATAATTTTTCTATTTGTGTTTTTGTTGACGCTTTTGTGTCGTTTACATGTTTTTTCTCACTGTCCCGTATAGCCGGTTCCAATCTCTACTGTGCGACATCCTCGCATCAAACAAAAATTTATTCTATAATGAATTATGGAAAACAGTAGGGTTGCCAGTTCTCACGTTTCTTCTCATTTCTCTTTCACATGCTGTTTAATTCAGGGTTCAGTTTGTTTGTACAGATTTCCTGTGTAACCCACTCCGTCCCTGTCTGCTGCTAAGCTGTTTATCCTCTATTGAGAGAGAAGGAGATTTCACTCTCACT
>STRG.65449.6
CATGGTCCGACTCCACTTACGTGGTCCAGTAAGATCTACAGTTCTGAACAGAATTGCGCCACCGGTAGCTTACGGCGATATGATCAATCTGGCTTAGATTACCTGTAGAGTTAGTGCCATGTTGCTGTGCGACGCGAGCTGTGTCGGAAATTGGTGCTAGACAAGAACAATCGATTGTCTGCACAAAACTGGAGAAGCCTATCCCCGTTATCTGTACGCTCAGCGGGTAAAACACAACACCCACCTAAACAAGCTTCTGACACACTGAGTTTGCCAACTTGTGCATTGAAGTCGCCAGCTAGTAATACAATGTCTAAACCTCTACTGCTGCGAACGAGAGTGGCGAGTTCATCATAGAATTCATATTTCTGCAAGCCTGAGCTGCAGGTCGTTGGGGCGTACGCCGAGATCACAAACAAATTGCGCTTAGTACAACTATCCTCTCGAATGCTAACTGACCCCTGGAGTCTTACAGCACATTAACGACTGTTAATCGTCACCCAGTCTAAAAGGGCAGCCTCAGCCTTGTCAGTCAATACTATTCCTTCACCACGTTGACCCACTGCTTTACTTACGCTGTTCCGTCTGCTGCATTTTTTCAGATGGGTGTTGATATGGCCCTGGGAAGTCACACCAAGGTCGCAATCCTAAACTGGATGCCAGTCAACTGTCGGTTGTTCGCAGTTAAACTGACATTCTTGCAAGTTGAGCAATCGCGTTCTATAATTCCTCCATACTACTCCTCTAAATTGGTTTTTCGTGGTTCAAAAACACGTCCGTTACGATTAGAGGATACGCGAAGATTATCGATGTTTAAATACCGATTTCTTCAACGCGTTGCCTCAATCTAATGGGGCCATCATATCGTCAAAGCCGAGACCAGATGTAGGTTATTGAGACTCAAAGGTCGGTCACTGGAATCTTTACTAAATCAAGGCTTTATGGACAAGAACAGCAGTGAAATTCGATAATGAGAACAGCACGAAAGAGATGCACAACGTAGGCTGTATTCACCATACAATACATGTATGGGAGCTGAAAACAACAACATTAGAAAGGAGTAAACAACATGTCACTCAACAGGTTAAGATGGCTGGGACTGGTGGACTTCCTCGGTGTACATCGCTCTCAGAGGCAGCTGAAGGGCGGGTCGAGGTGGTGGAGTCCATGGCATGTAAAAAAGGAACTTGATCGGCTTCTGGATGGAGTCCATGAGATTTGCCCATTGAGTGGTTGAAAACACTGGGTGACATGGCTAGATACTGTCGGTAATTGATGTGTTAACGTTGAAACTTTTTCTTCATCCACCTTATCTGCGTCTAACTCTGGTAACTCGCTTTTCGCTGCCAGTATGCCAGTTTCGTTTCGAATGGGGAGCATTACATGACCCCGAAGGACTTTGTCATCCGGTTTTTGCATCTGGTTGATGAAGAAAACTACAATGAAGCCACTGTGGAGTGCCTTGCGCGGGCAGCAGACACGACTAAAGACGGATTGATTTCCTTCGACGAATTTGTTGCATTCGAAGCAATACTGTGCACTGCCGATGCTCCGTATATGTTGGCTTTTGAGATATTCGATCGGAAAGGTCAAGGCTGTCTTGACTTTGAAGATTTTCAGAATGTGATCAAACTGACTACTCCGTACGCCTCTGTGCCGTTTGATTTTAACTGTGACTTTGTGAATCTGCACTTTGGTCAGGACAAATCCCGTAAAATTACCTACACGGAATTCACACAGATAATTCATGATTTGAATGATCAACATGCGATTCAAGCTTTCAAGAAAATGGACCAGTCACATTTGGGAACTGTCACAGCGGCAGATTTTTGTCGAACAATGGTATTACTGAAGAATCACATGCTTACCACATTTGTCCGCGAAAATCTGGCCGGGACCGTGGTGCAAGCGGAGAAACACGGACAAATCACTTTTGCCTACTATATGGGATTTATCAATCTGTTGTCTAACATGGAATTGGCTAAGAAAATCTATCGGGTCCGAACACAAGGTGACTTCACTGCTGCTTTAACCAAAGATGAATTTTTAAATGAGGCGCAGCACTTTTCTCAAATCACTCCAATGGAGGTTGATATTTTGTTCACATTGGCTTCCTTGATGCGCAATGACGGGATACTGTACAGCGGAAAGTGGAAGATCGTGGCCGTACCGTGTTTCTAACCATGCTTGAACAGTGCTATCGTTTTACGCTGGGTTCAGTCGCCGGAGCTGTGGGAGCCACGGCAGTTTATCCGATAGATCTGGTCAAAACACGAATGCAAAACCAACGCACTGGGTCTGCGATTGGTGAATTGCTGTATAGGAATAGTTGGGATTGTTTCAGGAAGGTCATACGGTTTGAAGGTTTTTCCGGTTTGTATCGTGGTCTGGGCCCTCAGCTCGTCGGTGTAGCTCCGGAAAAGGCAATTAAGCTGACCGTGAACGACTTAGTTCGAGATCAGTTCACATCCACAGATGGACATATTCACCTGACTGCCGAGATTCTAGCTGGCGGTTGTGCTGGCGCCAGCCAAGTCGTGTTCACAAATCCGTTGGAGATCGTAAAAATCCGCTTGCAAGTCGCCGGTGAGATAGCTTCAATACAGCGCACATCAGCCATCAGTGTCATTCGAGAACTCGGTCTGCTCGGTTTGTATAAGGGAGCTCGAGCCTGCTTTCTGCGTGATATCCCATTCTCGGCCATCTATTTCACTGCTTACAATCATCTGAAAACCTCGTTTGCCAACGAGGATGGAATCAACACACCCGGAACTTTGTTGGCTGCCGCCACTCTGGCTGGTGCACCATCTGCCTGTTTGACGACACCCGCGGACGTGATCAAGACACGATTGCAAGTAGTGGCACGTACCGGTCAAACCACATATAGTGGCATATTGGACGCGGCACGTAAAATTTGGCATGAAGAGGGCGGTCGAGCATTTTGGAAGGGTGCCGGGGCTCGTGTGTGTCGATCTAGTCCACAATTCGGTGTCACTTTGCTCGCTTACGAGATGCTCCAACGATTCCTCTATATTGATTTCGGCGGCCGATGTGAAAACCGGCATTTTCGTACCACGCAAGTATACGTTTACTCTAATACAACCGTGTCATCTGTAATGAGCTTCCATTGTTCATGCGGTCTGTTCGTAGTTCACTAATAACAGCTGTTCGTGATTTTATCCCATGAATTGTTGACACAAGACATGACCTCCTCCAAACTGGACTTCACAAAGTTTGCACGTTGGCTTCTCTCCTCTTTTACTTTCGATGTGGTCGTGGGTTTCTATGCATGGATAGTCTTTAGATGGTCTGTTTATTGCAGGATAAAGAGTCTGGACATATAAATTCATTCCTGTAGGGATCATTATTTCATCTATTCTTCTCTGCGCAAGAAAGTTCTTGATCTCTTTAGCGCGCTGGTTGCTAGTTGAATCCCAGACTAGTAGATCTCGTTGATCTCCTCGCAAAGCAATAGTCAGCATTCAAACAACCCACTTGCTTGTACACAAGGCTCACCTTTAGTGACGGTTAGACCTGTGGCTTTCCTTCCGTTCAGATAAAGTGCCAGAATACAGGTAACATGTGTACTTTCATGACCAATGAACAAAATATAGATTGACGGGGCACCCGTCTGGTCAATTGTCGTTTGAGATCCTATGCCCGTGAACACTACGGCTTCACCCACAGCAATTATGTGGGGCGGGTTGGTATTTGGAAAAGTCTATGCTATCAACAAATTGCTTCAATGCAAGCACACCTTTAATAAACGCAGCATCTTTCAGCTTGAAAAGTGGTGTCGATGGATGGCTGTAGAAAGCTATCCAGTCACTTTTGTGATGCTTTGGATTCTCTAAGATATGCTTCAGAATACTTGAATATCAGCCCTAAGCACAACCATTCATTGCTCTCTTGTCACCAATCCATTCACAGATCGTATCTTCCAGTTCAGAAAATTCTAATTGCCGACCTGATTCATACTTGCTCTTCTTAGCATTTCCTTTTTCCATCTGTTGACTGAAGTTTTCGTGCTCTGTTCTCCATTTTCGAACCATTCGAAGACCAAGCTTTTTCTGTTTGCAGAAAGCCGTATGATTCTCGTCCCTGAAGTCTCTAACAAGTCGTTCCTTGTAAGCGGTCAAATAGCCTTCTTTTCACGCTCATTTTGTCTTGATGACAAACACGAAAACGAATAAAACTGCCGGCGCTAGAATTCCACTTCCTCATTTCACCCGACTGACGTATTAGATTACAATCCACATCCGATAATTGACAAGTGCGTACCAGTGGCGTCTGTACTTCAACTGGTCAATGGACAACCAAGGACGCAAGGCCTCACTGTTCACTCTGCGTAAGCAGAATACTCATCTCAGTTATTGCAAGATGTATCTAACAGACGATGACGAAGCATATTTGGTCTCGCCTAGTGCTTCAGAACACCTGTTGGATCCGTTTTGCAATAACGGAGAATTCGTAATTGTTCACACCGAGCGAGCAGTCAAGCCTGGCGCCTTTACTCATGAAAACAGTAAAAACAGGTCAGTCGAGTACTACCACAGTTGCTGTTTGGGCGAGTTGGTAAGCAAAAAGGCTTGCGCTTTGTTAGTATGCTTTATTGTATAAACAGGTTTTGACGACTCAAACTGCAAATGCCCCGAAGTCGAGTTGTTCCGACCATTATGATATCATAGTTCTCCCAAGTGTGCTTCAGCCTTATTGAATCGCCCAGTGGCTGTCGGTCTTAACAGGTGCTTATTTCCGGGGCAGGGCTTATAGTGAATGTATCTTGAAAATTTTCGTTACGGCTTACTATTGCAATAGGTCTTATTATCGGGGAAACAGTGTTATTTTCGTGCATCTGTACTAATGCAACGCAGAATGGATGTGGAATACCAGTTCGAGGTGTTTTTTGGCTTTTGAATTATTACCATATAGACCTGTGGTAAGATAATCCGCGAACTTCTCACACCTCGCTTTTTGTTTGTTTCAGGGAGTTGGCGGGTGCTGGTCTGGAACATCGTCACGAGTCCCTAGGTCCTATTCCTCCGGATCACATTGGGGGTTTACGGTTCGCCACAGCTACATTCACTGGAATTGAAACTAAACTGGGCCTCTGTTTCCCGAAGTTCAAAATCACCTAGCGTTTTAGAATTGCCAAAGCTATTTGCCTTTCAAACTCAGGTCTTCCATGTTCGTGTGTTCTTGTGTGTTTGTGTATGTCTACCGCTTAGTGAACGCTCGATGATCTGTCGCCGCGATACCTCCGTCGTCAGGGTTTTTTAGCTCCAGAGTGAGTGTTCTCATCACTTTCGACTGTAAAGCACTACACACAAACACCGGCACGGGTTTAAGTCGTCGCATTTCAAGATGCTGTTCAATTTGCCTTTCGTCTTCCCAGTTTCACCATTACGCCCATTTTGTTTCCCGGCTTTATCAACCCACTTGGATTGGTTCCGTTTATTATTTTATATTTCTTTCTGTCTCTCTTCGTTTATCTCTCCTCACATTCTTTCACTCCCATTAGATTCCTAATGATCATCTTGCTACTTTAACCAAAAAAACTAGTACAGGTAGAGCGTGTCATCTTGCCACGGAAGTAACTGTCACCGATTCTTTCAGTTCCTCGAACAATAAGGTGGTTCCATTAGCTTTCGACAATCACTGACCTTTTTGATACGCTCATATATCTTTTTGTTAGAACGAAATCTTTGACTTTCTCATTTGACAGTGTATACCTGTCTATTTTGTCCTCTCTTTCTCTGTTCTGTCTACCTCGTTCAGTGCTGTTGATTCCGTTTTGGATTCTGTCAAATTTGCGCCCGCAAATACACTTTTGGTTTGAGCAG
>STRG.18400.2
CGTGTACGTGCGTGCGTGTGTGCATGTAGCATCCCTGGGGAGCGAATAGCCAAGGCAGTTGCAGCTACAACAATCACAGGCGCAAAAAACAGCATTGCCGTCAGCAACATCACAGAACTGTGGTAATTAGACCTATCGAGCATTGTTAAGCCCCCAGCATAGCGTCATCAAACGCGAGCTCGGAGCTAGCCACGAGGATTATTTGTGGAAACAAATATCTACGCATCGGTTGTGTTTCTCTGTTCGACTGTACGAATAACAAAAGGGAATATTTGCTCATCTATTCCGTGCGAATTACCTTTCTCAGAAAGGAAGCTTTATTTCGGTTCTGAACACAGGATTGCAAAAGAAAGCGACAAAAGAACATTCGTTCTCCGTTGGGATCGCTTTCCGCAAATCTGTGGGGAGAAATGTTTGCCCGAGAATCCTCTGATTGTCCATGGCTGAGATTTTGACCAACTCAAACAAAATCGAATTTGGCAATTATCAGGGGCGAAAAGATCTTGCATTCTGAAGCAAATATGATTCACACAGACTGGACCGAAGTGGAAGTCATCGAGCTACTCGTGGACAGCACTGCCGGACTGGGGTTTGGCATGTGTGGCGGTAAAAGCACCGGGATTATCGTCCGTCACATTCATCCGGGTGGAGCAGCCGAAACGGACGGGCGCCTTCGGCTGGGCGACCACATTGTCTGTGTCCAAGAATTCAACGTGCGCGGATTCGGCCCGGATCAAGTGGCCACAGTTCTTCGTCACACCATTTCAGCCAACTTGTTGTCTGCATCGCTTAATCCAGACCTACAGGAAGAGAAAGCTGGTCAGATTCAGCTTACGGAAGGTAAATCTGTGGAACCGGAACTCGACTGGCCCAGGAGAAGCATACACCAAGCGAACCACTCACCACCGGCAGTGTCCACAACCCAAACATCGAAATCAATCCATTCCCCTTTGGCTAATACATCATTTCACCAATCAGATGACCATGAGCAATCGATGGCCGAGGTAGTTGTACAAGCAGTACCAATCCGTTTCATAGTCGCACGGCCGGTTCAAGGAAGTCCTCAAGAGTTGAACAAGGAATATGAGATGCAGCAGCGTTTGGCCAATGAAAATCAAGTTTTCGGTACAGTCAGATTCTGTTTGGTACCTTCCAAGCCCAACTGACCGCTGCAAATTATGCGTGAGCTGTACAACAGATTTTGTTCGAACTTGTTAAAAATCATCACTTGTGCACATCCGTCAATCCCCGCTAGGGTATTTACTATCAAGCACACACATTCAACTTTGAACCTATCCCGGCCGACTCTCTAAGGTTTGTCTTGTATCAACACTATGTACTACAGCACCTTTTTGACATTAGATTGCTTTGGTAACAAGCCGTTGCACGCACAGTGGTCGACTTCTGTGTAATATTACTCTTCTTTAGGGGTTCTTCAAGAGATTAC
>STRG.61639.2
CTGGTCGGCGTTGCATTCGCCTACACCGTTCTGGCTGATCTTAGTGGCCGCAGGGCAAGCCAGCTAGTTGTCCTGACCCTAGCAGCAGATTGGCTGGCTATGAAACAACATGGGCAAACTCCACACCGGGTTTACTCTGTTGTTCTTGTTTGTTCGTGTGCGTGTGGGTCCATCACCCCCAGTGTCCATACGGCCTGTTCTCACTTTTAAACCAATCATTCAAGCAGATTTCAACTTACAAGGTGTGCCTCATTGTGACCCCACCACCAACCAGATCTATCATTCTCGTCGGGGAGAAATGCAGAGATGAGAGGGTTGAAATACGATGTTTGCCATGATCTTGCGAATACACACACATACACACACATACACACACCTTAGTGCGTTCATACGAAAGTCAGCTTACGCACAGTATTGGTGGGAATGAACACAATATAGTTCAAATTAATTACCTGCTTATTTGGTGGGTAATTTATGGTTCTGTGGTCTGTGGATTATCTTCGGAAAACGATCATCCTTAATTTATCTGCGGCAATCCGCCACCTTGCGCCGTATGGCTAAGTTTCACGCGCATTATGTGCTCAGGCAAGCACATTCGCACACCCAAGTATTTATCCGCGTGCATTGATACACGTAGACATACACACACACACACACACACACACACACGCTCGCGTGTAGATGGCTGTGTGCCGTGGCAATAGAACAGAGACACACGAGTTACGGATTAACGGCAAAGCAACAGTGCAGTTGTAGTGCTGGAAATAGTGCAACTGCCAGCGGCAGCACTTTGACGCTCATTTATCACTCGTCCACTTACAGTGACTAAAAAGACATTGATTTACGGTAGCATTTACTCGATATGGTGTTTTCTTGCTCTCGTGTTCTCTCCATCTCTTCCCTGCTGCGTTGCTCCAATCCGCAGAAAATGTTCATCTAAGGCGGGACCACAGTCAAATTTTCCAGACTTAGTCGAACCGATCTAACTGATTTCGTGAGGGCGTGCGCGTCGACGTACGTACGTGTGTGGCTTTCTGGAAAAAGTCAACTAACCTATTCACCCACCCTTTGAGAGGGCTCTCGTTCTAACCCATTCCAGAGCCGATAAATCTATTCAATCAATCTCTCTGCCTGTGACTGCGATCTTCAGTTTACCATTCAGCTGTTGTGGTCCTTGCAATCGTTGCACTCATCCACGCTGCAAGCCACTCGCTCGTTGTACACTACTACCCAGTCACATACCCACCCCATCCACCCTCGCTATTAACCAAAGTACCAAGAACGATCATTCATCATTTTCGTGAAAACTCTCCATTTGTGACGGAAAACTCATCGACGTCATTACCTTGCGAAAACCCATTACTGCGTGAACACCCAATCACAATAGACCACGGATCAAATGAGTGTTCTGCTCAGTATGCACACTTCGCAGACAACTCCGGGGCTCGTAAAGCACGTGATTGGTTCGGGTACGGGCTACCCTGCAGTGGATCCAACTGACGAATGTACCACCAACGCCGCCAGCGCTGCTGCAGCTACAGCTGCTCTGGCAGCAGCTGCAGCAGCAGCTGGCTGTTGTATGAGTCTGTCTGCTGCCGCGGCCGCATGCTCCACCTCTTCCTCATCGTTCGTCTCATCCTCGTCGTCGTCTTCGACGGTAAGCAATAGTGCACACGATTTCCATTCTGCTTTATTCCTTAATCATCATGGACAACCGAAGTCTGAGGATTATTATGCACTTCGAGGAACACCTTCCAGCCCCCATGCTACCCAGTCTCCATTTGTCTACCCGCCAACGGGTCTCGTTCGACTCGATATTGATCAGCTTCATGCTTCCGACAGTATTATGCGTACAGACAATCAGAATTTCCTTCCCCCGGAAACCGGAACAGTTTATGCTGATCCGGTGGGAATTAAGTGTCCAGCTTCCTCCCCCTCGTCCGTCAATAGTACATTTCTTTCACAAACACTTGATCCGACACCGCCCTCGTGTGCAGTTGATACTTTAACTCAACATGTTCAACACGATCATTCATTTCCGTCCTCAAACACTTCGTACGAATCCTCCATGCTAATGGGGAGTTTGGGAAATGGAACAAAACCTACAGGTTCATACCATCATGAGGATTCATTGAATCCATATGGGTCTGACACCGAAACACTGAATCGTCAGGCGCCCTATTCACAAGTGAACAGTATTCCCAGTGGCCAAGGGTACCCGTTCGCTGAGGATTCAGCCGAACTAAGAGACCCGTTTCGTCGACTAGCCGAAACAAGCAGGTGTCGTCCGGAGTTCGACTGCACTGATCTCATGGGTTGGAAGGGCACCGGATTTGCAAATCCTCCTTATCCGCTGGACAAATACGACCAGTCGATAGGTTCAGAAACAGGCAGTCGTCCGCTGGTTTCTGGAAAAAGTGCCGACTATTCGTCTGACCCGCTACATTATCCCGCTTTTGGTAAGACTGTTCCATTGACACTACGGACTAATTATGCATCGCATCCAGTCGCTGGCACACACACGCATTTACACCAGCCAATAGCGACTGCCGTCATCTATCCGTGGATGAAACGGGTTCATTCAAAAACTGGATACCGACAATCCATTGCTGTAAATCTTACTTCACTGATCATCTACCTCCGGCTTGGTACAAAGTAACTGTGAATGCTCATACACAAGGAGTCCGTAATATCCTGTTGGTTTTGCAGACCCCAGATCAAGTGCCACAGTGATAATGCCTGTCGCGGATCCTACTTGTAACAATAAAAATGCAGCCGTATAGCATCACAGACAGTGATGCACACCATGACACTGGAATGAATAATATGCAGACAGTAGCCAACCGAGTCTCCATAACAGCAAAACAGAGCTCGGGAAATGAATCGGTGATTGGTAGTGGGAGAATCCTGTTTTAGTATCCCTCCACCACTAATTTTTATGAATTAGTGAAGAACATTTCCGTGGTCTTTCGTGAAAAAATACGTAAATACAGCTGATTGATGACTGACAGTCTTTCTTCGCTCGGCAGAATATCATATTTGTCCCTGAACCATTCTCTTTTGAGGTTCTGAATCACAGAATATTGTTTGAAGCTTGTTCCACTCAACTGGACTACGTATGATGAGGAAGACGAAACCAAATATTCCAACTGATTTCCCATATGAAATGAACCGATGGATGACGGACGCCCAGGCAAGACTGTCAGCGAAAGCTTTATCCCTGCTGAATGTTCATGGAAGAATCTCAGATTTCGGTATCATAACCAAGCAACACAAGGCAAAGCGAAGGATATTCTAGCACACGATCAATCACAATGTACGTAGATCGATGTTCCGAAACCAGCTCAACAGAAGCATGCAAGGACAACGTTCACCGGGTTTCAATGGCCTTTTTGTGTTAATACTCAGCTTCGTCCCGGCAGCCGGTTGTGTGGCACCCGGAATCTGACAGAAAAGTGTACGCAAACCTCATTGGATGACTTCTACCCTATTACAAAGTCATCCCACCATACGAACAGTAAATATTTTAGATTCTCTGACTTGAATTTCGGCTCTGATAACACGTAACCTAAAAGCGTGTATGAACTAAGAAGCGATCTGAAGAAGTCTTTACCGTGTTGAGTCTGTTCTAGATTAGTTTTACTCTCTGATTTGTCAATCCAAGAAGGCACGTTAAATTTCAGACAACCGGGGAACCTCTATAAGCGTCGGTCTAAAATGATTACGCAAGTCTGTGGTAGTATTCTACTGTCAATGAACTGCTCGTGCGTGTCGTTGTGGCACACGTGTCTGATCTGTTCCTGTGGTGGTAAGGTTTACATAAAAAATCAAATTTTAGTTATGCATGATAACTTAAATGCCGA
>STRG.36457.3
AACTGAACTGAACTGAAGATTCGCCGGTGTAGCGCAGCATTGAAAACGGAACTGAACTGAACTGACCTTCACATTAGTTCACCGGGTGAGTACAAGAGGGACGCAGCCAATGAAACCCAACGCTAGTGCGGCGCGTCAGTTCGAGAGACTGTCTAGGGCAGACCTAGATAAGTCCGAGGCGATTATAGCTGTAGAAATACTAGCCCGTGTAATAAAAGAATGTGATGTGTCCACGGTTCAGGGACTTCATGGCGTTTTGAACAAAACAATCTCGGACATGTCTGAAACTACGGAAAACAACCCGTCTGTGAAATCTGCTTGTGAATTATTCCAGCGCTTTATTACCCTACCAATCGCGGATGCTCCTGATGATTTTAATCATTGTAAGCAGATATTACAAGACAGGGCCACAATATTCTTGGAAAAGCCCACCGAAGTATTTCACTCGTTTAGTCGCGGCTAAGCTACTATAGAATAGCAGCTCTAGTTTCTTGCTCGTAGTTGCTCGTTTTAAATTGAAGGCTACTCTCAAATTCTGGAACCTGGAACGGTATTATTATGTATATTTTTCCAATACCTTAGAGCAGCTCAATGTCAAAATACTTTGTGGTTGCAAACGGCGTATTGGTTTTTATTCACATATCGCTGGTGCTACGCAGCTCTTTAGCTACAAGTGATGAAATTTCTGAACGACTTATTTATCCTGACAAGCAAGATGGACATCATGAAAAGACACCTGTGTTGTTACTGTTGATTGACAGCTTACGATGGGATATACTTGAGCAATATCATTCGCTTGCCAATCAGGATCTTCTTGGATTCAAATTAATAAAAGAACTGGGTGGACACATTGAGCGTATTGCTCCTGTATTTCCAGCTGAGTGCTATCCCAATCTCCTGTCTATAGTAACGGGAAAATATCCCGATGAGCATCGTTTACTGTTCACAACTATGTTCGATGAGGCTACGAATCGCTCGTTCACTTTTGATGGTCGATTACACCACTCGGAGTCTGACCGGGTTGCTGCAAGCGAACTGTGGAATTCAGGGTTGCAGGGATCAAAGTCCTTCTACTTTCACTTCCCGCTGTGTGGTGTGGAGGAGCCGGCCAATCCACGATGTGAACCGTATGCGAAACATCATATGCATCCAAGTGCCTTGAATCGGACTCTTACAAGGGCCCTCAAGCGACTTTCAGACGGAACCTCAGATCTAGTAGTGGTTTACTACGATCAGCTGGACACAGTTGGTCACATCGCTGGACCTTTGTCGAACGAACTTCTTCTAAATGTTCTTCCTCAGTTGGATCAAGTTTTGCTGGACCTCGTTCAACAATTACGAGCGTCATCTCGAGATGTGCATTTGGTGCTCACTTCGGATCATGGGATGACAGAAGTTCGTGGTAAAGAACTATTGGATCGATTCGTTTCCCGCAACCACGTAAAAAAAGTGATCAATCGCGGCAGCACCGTTGGTATTTGGCCTCACCCGAATCATTATGATCTAGCTTATCGTCGTCTGGAAGGTCTGCGTAAACGGCACTTTGCGGTTTATAATCGGTCCACAATTCCGTCTTCGTGGCGCACAGGTGGCCCATTATTCCCACCCGTACTGTTGGTTGCAGAACCGGGTTATTTGATACACTCGGACCAGTGGCCAATCGAGACAAATCAGTACGATCTTACTCGACCGTTTGTTGGCGCACACGGTTACACGGCAACGGAATTGGACATGCATGTCCCACTGTTTGTTTTCGGACCAAAAGTACGACCTGGTGTGACGTATGCAGGTGGACCGTTGGACCAGGTGCACACCTACAGATTTTTAGCTGCACTGTCTGGCCAAAGCGACACGCTCCAACCGATCGCTACTTCGACTGCTTACGGAGCTTCTATTTGGTCCTCGCATGGGATTGTGTTGCGTAGTGCCATAATTATGACTTCGTTGGGATTGTTATGCTTTTTCTGCGCACTGATGCTCGTCGTGCTGCTGTGGAAAGTGCGGCGATCTAGGATGCCGTTTTATTTGATCAAGGATATGGATAGAAATGATGACGATATGGATGAAAGACTGATCTCACCAGATGCGGTCGTTAAGACTACCGCTGGCCGTGATTCAGTGACAGCTTGATTACGTATCGTATCTGATAGAGAATCGTAGTCAGTTTTTGAGTTGATCTCCCAGTCTTCGTTTCGTTACTCTCTCCGAACAACCCATTCACGCATATTAACTGAGATTTTCCATGACACTGTACTGCCCTTTCTAGTCAATCCTATACCCCTTCCTGATGTGTTTCATTTGTCTTTCGTCAGTTTAATTTTGTTGACTTTCACCACTGTTGATTTCCGTCTTCGGAAATGACAGATGTTTGGGTTACTTCACGTGCCATGTGTTGTCGCTTTGGGCATGCGCTCTCGTGCATTCGTACTAACTCGCACACACACGCACACGGTCGTATTAGCATTGAATACACACTCGTACCACTGCTGTTCAAATGTTAGTCCAGTTGAATAAATCATACGTCGTCAATTATGCGCTCCTACCCAATCAGACATTCGTTCCTTATTTTCTTCGCAGATCCGATAGTCATTATTCCTCACTTCCTCTCCAGCCTTTAAACATCGGGGCAAATTTATGTCAGCAATCACTGCTGAGCTTTTCCCCATTTTGCCGTGAGGTGATGATACTGACGAATCTTCATCTCCTTGACAAAAGGAAGAAGTGGCGACCCCAAAAAAATAGAATTTCCGGTTTCGTTTGTTCGAACCACACTTCTTTTTTTACAGACATTTGCTTTCGTTGAGGG
>STRG.79179.3
GACTTGTGGACTCAATTCCCGTCCAGCGAATAAAGACGCAGAACGACAGCGATTGATGGTTTTTGTACTTGTATTGATTGCCCTGTATGAAGTACAGGAGAAGGGAGGCTGATCTAGCTAATCACCAGAGCTGATGAGCTGGAGCGCGCCTTGCCGTTTTGACGTAGTGTGGCGAAGGTTCTTCTTCTTTTTCACGTGTTCTTATTTTTACACCGGTGGACTTAAACAAAGCGCGCCTAAGCTCTAAGCTCGCAATTGTATTTTATTGAATTTGGTGTCTGCGAAGCCGCTACAACCTGTCCTGCGCAAGCTGAACTGAACTGTACTGGATGCGCTACGCCGGGCACGCGTCAGTGTTGTCAGTCCTTCTCGCGGTCTCTCTTTATCATCATGATTGAAGTGTATCTTTGAAAAAAGTCCACACAGAGACACAGTTAATATTAGATTGGTTATCGTTAGGTCCAACTTTTTGAAACTTTTCCTTGTGTTGTCATTTGTTTGTTCTGGCAATGAAATAACGGTACGTTGTTACTGTTGTTTCTACGATGACTATCGTCGTTAAACAGAATCAGCGTTATGAAGTATGTACTAAGATACGCTTTTTGATTTAGGGAATTTTTTCATTCTGATTAGTTCACTTTCAGTTCCTCATAAGGGCGCGTCAGGTCACGGTAGGTTGCACAAGACTGATAGTGGCCGAAGTCAACCGAGCCTTCAGGATTCTTTCTGTGGTGTGGACAGAGATCGACTATCAGTACTGAAATTTTGCTTATTCCTCCCGGTTGTGTTGCACAAGATGGTTCGATCCTTCAGTTTGGCTGGAAAAAGAAGTGGAAACATTCTTCTCACCATCCAGATAAGAGTCAGTTATGGCGTGTACGTCCTATCACGCTTGGTGCCCCAGCTCATAGTCACTGAAAACTAGAATAACTGAAGACCCTTGATCCGTTACGAATAATCGATACCACTCACACCGTGGATAAAATCGTCAAACGTATCCCCTTCTCATTTGGATTCAAGAATGGCCGTCCGCTCCCCAATGCGTGGTTTTTATAACAGAAATAGACCCTCCCCTCTTCCTCCCTTTATAGCTCAGCTACCGTATGATTTATTCGTCACTGAGCCCAAGTTGTCAACATCTGAAGATGATCAACAATTAACGGAACTCCTGCTCGAATATCACAACACGTTGACTCCGTCGTCGTCGGATTTGCAATCTCTCACTCACCTAGTCAATCGAGTGTGTGCAGTGATTGAAAGCTTGATCGTTAATCCGGCAGAGTTTACTTCAGGGCAAATTGAAGAGGTCAAATGCGTTGGTTCATTCAAACTGGGCACTTGGCTTAACAAACACAACACAGCTGATCTGGTGGTGATTTTGCGGACCCTACCGACAACCGAGGCTGTAAAAGGACTCCAGTCCGTATTGAAAAAACGTCTGGATGCGGATACAAAAGCTCCAAAGGATCAGTGTGTAGTTAGCACACATGCGTATGGATTTTCCGTGTCCGCGGACGAGTTCAGTGTGCGCGCGTTTCTCACAACCACTCCGGTCCATTTGAGCAAAGCAGACCCGTCACTGCACATTCCTCCCTCTACCCAGAAAATGGCGCTGTCTGCGATTAAACAAACCCGTTGGTTAGAAGAGAATGCATCACATACCGCTGTCAAAGTAATTACTCGGATCATGAAAGATTTTCGCGCTCGTTTTCAAGGTTTTCGTTACCTTTCGTCGTGGATGATTAACTTGTTAGCCTATTACGTTGTGATGCAAAACCCCAGTCGCCAGGCCCTGCCGGTCCATCAAGCATTTCGACGTTTGTTTCAATTGCTATCTGCCGGTCTATTCCTCCCTGGGAGCGCGGGCGTCATTGATCCATGCGAACCGGGCAATATTCGATTGCATACTGCCCTATCTCTAGCCGCACAAGACGAGTTGTGTTGTACGGCACAAACGCTTCTCCGAGTCCTGTTGAACGGCGGCTATCAGGTCCTGCTCCACTTTGATGAAAACCTGGACGGAGCTACGCGAGAACAGTTTCTTAAGGCGGCTTCAGAAGAATGTAAGGTACCCACCAAATGGTCCGAAATGGTTGGACTATTGCCCGGTGCCGAATGCCCATCACCCGAGACTTCAGAGCCGGCGGATTCACTCACCCCGTGAAACTACCTGTCCATCTGTCCGTCCGTCGGCTTATTCATGTTTTTGTTTGCATTTGTCCGGTGTAGCTCCTGGATGACTTTGCATTTTTATCAAAAACCTACACTCTGTTGCACACTGAA
>STRG.42011.2
TTTAAATTCAAGGCCGGGTGGAGGTTGCTGTTGCGGGTTGGGATGAATCTCGCCTCCTACTTGATAAAGGGTGAAATAAACAGATTTGAATGTGTACACCCCTATATTTATGCTTCATATGATATACTTGATGGAATGCGCGATGTGGAACTTTCAAACAGGATCAGGGATCATCTAATATCTATTGAAGATGCTTTCGTCCACAGTCAGGAGTGGACTTTGAGCCGAAATGTTTCGGAGATCAAAATAGCTTTTCTGGGTTCACCTAATAGTGGAAAGTCCGGACTGATCCACTTTTTTCTAACCGGTGTTTATGTGCAAGATGATTCACCAGAAGGCGGCCGATTCAAAAAACTCTACTTCAGTCACTCACTACCACAGCTGTTACTTATTCGAGATGAAGCTGGCGCACCCGATATCCAGCTGGCAAGTTGGGCCGACGCACTGGTTGTGGTTGTTAGCTTGGCGGACGTGGAGTCTGTAAGGATAGCCAGTGAATATTATGCCATGTTTTGTGGACTACGTGACAAACTAGACATTCCAACAATGCTCATTGCAACCCAAGATGGTTTAATCAGTGGTTCTTCTGTCCCGGCTATTGAGTTGCACGTGCGGCACTTATTGAATTCTATGAACTGGTGCCCCTATCATGAGACGTGTGCAGTCTATGGATTGAATGTTGAAACGGTCTTCCAAGAAATTGTTTCCCGTGTCCTTTCACAACGGAAAAACGCTCATTTGGATGTCAACCCGAGTGTGACCAGGGACGGTCTGAATAACGAGCCTCGAACTGGTAGTGTGCCAAACACGTTACCGATGCAACCAAATCTGTCGCGCTCCGACGGGCAGTCAACAGATTCTAACCACCAGTCCGGAGATAATACAGCTTTGAGACCGGGTCATCTGGTCAACACCGTGATACAAACTCATTCACCTCCATCCGTCGGAATCGATCCGAACCGTATTCACGGTGCACCCGGTCCTGAGTGCACTCAGCCACCTAACCTGCTTAATCCGCTTATATCGTGCCCGATCGGGACTGACATGAGTTTCACTCTGTCTGACAACCAAGCGGTCCGAACCGGCGGCCCACGAGGACCTTGTCCATTGGCTTTACATCTGTTACAATCACAGCACGATTGTCTGTCATCGCCTGCCGGACAATCTCGAACTCTGCTGCCCGCTGATGGTGCTTTACATTCCAGTTGGATCAATTCAAAATTGTCCATGCTCACTCAAGCCAACGGGTTGGTTGGTCCATTCTCATCTATGACTTTGTCAACCACAATCGTGGAATCGTTTGTGGAAAATCAGCCACAACCGTTGGGCACTCTATTTCAAAGTTCCAACAGTACTCCTCTACCGTTTATGATGTCCGGAAATCAAACGGACAATCCACCCGATACGTTTCTCCACAACCATGGCAAAATGGGACCGGTTTCTTGTTCTACCACAATACTGCCTGGATCGCTGACTGAGAACAGTCCCGGTACAATTGTTTCCCGAAGACTACCAGCTTTACCGCGCCATTCGGAACCGGATAACACTTGCCATTTCGCTTCCAGTCTTACTCCACCATCTTTGGGCACTCCTGGTCAAGGCCGAATATCCGATTGTTCCATGCACGAACTGGCCCATACGAACCAACAGCTGCTTTCACATCCACATCCAAGACGTGATCGTCCACGACCACAGTCTACCGGTTCGCTCTCTGGTTCATTAGCTGGTCTTACTTCGGTCACTTTGTGCACAATGGGTATGAATTTCACCGGTACCGCCGGGCTAATTGCGGGAAAATCACGTGATCATAATCAAAATGTGGGTGCCGGTCGTCTGATACCGCTCAAACAGGGCTATTTGTACAAACGGTCTATCAGGGGATTGAGTAAAGAGTCGCGGAGGCGTAAGAAGTACGTCGTGATCACGGAAGATGCTCGACTGTGCTACCATCCATCGAAACAAGACTACGTCAATAGCCAACACGGAAAATCGATCGACTTGACTATAAGCACTATCAAGTTGCCCGGAATGGCCTATCGGATGAGCAGTTGCGGTCTGGGTGCTCTGGTCGACTCCCACCTTGGGATCAGTCCTGTCAGTACAAGCCAGAAAACTCCCGTTGGGGCAACTACCATCACCAGTGCTCCCATCGGCGCAATGAGCGGTTCGAGTGAAATGATCAACTCGTTTATTCTCCCATCCGCCGTTGTTACTCCGTCCTCCTCCGCATCCTCCGTTGCTCCCATTGGGGCTGGTGGTGGAGGCCTCGGCTTGGCAACTATCACAAGCACACCGAAATCACGCACAAAACCGGAAGCAACCGGTCGCGCAAGTTTGGCGATTGTGAAACCTGAATCCGACCTGAACGGTAGTGGCAGTTTGCTATTGATTGCGAACCAATCAAGTTCTGGGCCGAGCGATTCGGTCGCACCGAAGACATCCTCCACGAATCCGGGCGTCGTAACTCCTCCAACGCGTACGAGTGTTGGTGGTGGTGTTGGTGGGAGTGGTCGAACGTTACGAGAGGCGATGAAACGTCACTACAAACGAGCAAAGGCGGCAATGGCTGACAATTCAACAGATGACGGTGGAAGGTAGTGACCGAAACCAGAGCACAAAGGTGTTGTGAGAACCACAAGAGAATCATGATTTCATCATTGTGACTGCCGATAACACTCAATGGCACTTTGAGGCGCCGAGCACGGCGATCCGAGATGAATGGATTCAACAAATTGATGCTGTAATTCATCATCGTCTGCGATCCGGTGTTGTCTCTGTAGTGCGCAATAATTCCACATCGGTGCATCCTTCGGATACGGCGACATCAGCTGTGTTCACCGACCGTATCATACCGCCACAGACTGGTCGACTTGGGAATCGACCACTGAGCACCGGTGCTGCTGGTAGTGGCACGACGGATGGTCTTTTCAAACTGGGCGGTGGCGAAGATGTTTGCGGTCAGGAAGAAGTACTTCAACGACTGTCTGCTCTGGCCGGGAATGATTGTTGCGCAGACTGCGGTGCACCCAACCCTGAATGGGCTAGCCTTAATCTGGTCGTATTGATCTGCATAGAGTGTAGCGGAGTACATCGAGAGCTGGGTACACACATTTCCCGCGTACGGTCGGCCACTTTGGATACTTGGACCCGCGAACATTTGGCCGTGATGGCCTCGTTCGGGAATACCTTGGCCAATTCGGTTTGGGAAGCTTCGGCACCGTCTAAAGCCAAACAGTTCAAGAAACCGGAACCGACTTCTCCGCGGGATGTGCGATCGGCCTGGATACAGAACAAATATCTTCGTCGCGTTTTTCTTCCCCCGCTACCGCACACCAATCGTCCGATGCAACAAGAAGTGATCGATGCTCTAGTACGTCGTGATGCTCGAACACTGCTCATGTGTCTCGCTCTGGGTGGAAATTCAGCCCCGCACCAAATACAATCGCAGTCCACGACTGCCCCCGCCAATCCTGCCAGTGGAGGAGGAGGAAGCGTAACGGACGGCGTTGGAATCAATTTGAACGCCCCGTACAGTTCGGATGATTCACGCAATGCACTACACTTTGCCGCGATCCTCGGCGATTTGGCATCGCTACAGTTACTAATCTGGCACGGTGCAGATGTTAATGCAACGGACAATTACGGGTTAACCGCCTGGTCATACGCGCATGTGTGTCATCAAATCGCATGCACACGTCTGCTCCACATGAACGGTTGTCACACTGTATCCCCACTTGGTGTGCCAGCCGACTGGCTACAGCTGATGCGTATCCCATTCCCGTTGTCAATGCAAACAAATTTGCTCACATGTACGAACCTATCTTTGGACGTCTCGGCTTCATCTCCACGCGCTGGATTCCAGTCATCCGATTCCGGCTCACACTCGTGCTCTTCCTCAACCTCCTCATCTCCAGCTGCGAGCGAATCTGACGCGGACGAATCGCGACCTTTCGAGGATGCGGCTGTTCGACCGCCAGTCGTCTAGATCAACGCATTTAGCCCCATCCTTTAAGTGAACCGCAACCAAAAGATCCCACACCCAAAACAGCTTTTCTGAACCCGTAATGATTCTTTGTTTATTTATCTGTGGGTAGCTTGTTTCCGGACTGTAATATATCCGCATTATCGGCATTTTAAGTTGTTGCCTTCTTGACTTCTCTTCCTCCACCCCATACGTAGTCCTCGGAATTGTGTTATGCCGGGGTGTTCTAACGCCAAACCGCGCACCCCCACTATGCCCGACATCAACTTTTCATTCTATTTCTGTAAAATCACAATTATTTTCTCCTCACCTTCTTTGTGGACTTCAGTTTCCGGGTGCTTTGATACGCCTGTATGTGCTGCATTCCATTTCTCGTATTATCCACACTAATGATAGTGTTTGTCCTAACCATTTACCTGTCATTCCCCATCAACCATCTCGAGAGAAACCAGAGGGGGAGGAAGTTAGGTGTACTTTCATGTCCATCACACTTGTCCGCCGACCAATCCTCGCCCCAACTATGTGCAGTTGTTCTTTTTCCTTCTTTTTAACCTCTTCGATTTTGTTCCCCCTGTGTTCTTGTGTTACGTTTTCTTTTATCGATTTTTCACTTGTATGTGATTCGGAGTCACCAGTCATCACTGGTTTTCCCTTTGTGGTCTGCCGGTATAGTTTTCCCTCACCGCTCTCTGTGATTACCTAGTGCATTTTGGCTTACCGATTTGCCTGGTTCCTTGTATCTCATCTTCGCCGATCTTCCTGTCTGCTTAGCCCCTCACGTTATCCCCATGCTCTTTCTTTGCAATCACGTTTTCCCCCTTGGTTCATGCTTGCCACTCTTGTAATACACCGACTGCGTTGTTTACGCAGGCTTGCATTTGTTTTGTGTTTGCTAGTCCCACTTCAAATCCATAGCAAATCCACTCTGCTATCACGAGTTCCACTCCCCACCCCCACCCCCTCCTTGAGAAATAAAAGAAACCTGCAACTTCTTGATGAATAATGATAGTAATGTGATTGATGATAATAACCGTTAAATGTGGTCCACTCACGCGCCATATTGTGTTGATTGTGTTTACAGAATACAATGTCTCGATAAAGGACCGATCATGGTTGGGATTTACTTCGGTTGTGCTCTCTGCTTCTCGCTCCTGTTCTCCGTTTGTGTCCGTCTCCCCTTGTGTGTGGATGTGTGCGCGCGCACGCGCCAGAGAGAGAGAGCATTAAAAGGCTATGAATGTTCCGATTTGTTTTGAGGATTATTTATTTTAGCTTATTTATTAATATAATGAATAAACAGTAGGACATCTAATCAAATCTTGTTGTCTGCAGACCTCGGAGAA
>STRG.5983.4
CCGCTAAAACAATTCTAATTTGTCGGCATTTTGATTGGGATGATCGCCGAAGGCCAGGAAGGTTGACCGAACTTTTCAGGCCAATCGATCCATTCATTCACTGGTCCCAAACAGGTAACCGTTATGGGTTGACGCATTCCAGTTTCGCATTCCAAGATACTCGCGTAATTCCAAAGATCAAACCGGAAATATTTCAATGCCAAATGTGTCATTTAATTTCAGTTGGTATATATTGCAAGTCGTCAGAAAGTGTGGACCAAACTAGGGCCTGATCCATCGTTCCACGTTAAACGTACTATGCACAAGTCGCGCAATTTGATCATCCTGATCACTCCACAACCACAGATAGTCCTAGTTCTATTTTTATTTATTCTTCTGAAAACCAATTTGTCCGGGCACGTGGTTCGATCACAAAAGTCGCGGTCCACCAAAGTTCACTCTGAACAGTTTCGTGTAAATTTCAACTTGCCAGACGAATTGACCGCTAATTATTTCATCGGAAACATTCCATCTAAGTTGCCCAGGTTTCCATTCAGCATGGAATCAGATCACAGCGTTAGTACCACACTCATAGACAACTTCAACCTGGCCTCTAATCTGTTACGTTTATCGGACTCCGGCGATTTGTACACTCTGGCAGCCATTGACCGAGACAATAGAGAACAGATCTGTGGACCACTGAACTGTTGCCGTTTGATGGTGTGCAACTTGACTGTAAAAGTGTTATTTGTCCATCCGCAGCTGGCGGATGTCACCGTACACGTAAGCCTACAAATGCATGACGCGAATGACAATTTCCCTTACTTCACACAAACAATATATTCATTGTGGATACCTGAGGATAATGGTTTAATTTCCAGGGAAGAACAAATTTCGTCTCGGTCCCTATATGAACTTCCGTCAGCAGTGGATTTGGATTCTGATCCAAATGGAATAGTTCAGTACAGGCTGACCGGTCATCCGATTGCAGTCTCAACATTCCAACTTTATAGCAACCTGACGCAAGGACAGCTAAAACTAGGCATTCGATCCCAGGTCACACTCGATTTTGAGACTTTAGATGAGCGCATCATTAAACTGACCGTGCAGGCAATAGATGGCGGTCAGCCAACACATACTTCAGAAATGTTATTGGTAATTCATGTGACTGACCTGAATGACAATCGTCCGATTTTTGTGCACTCTACCGAAACCATTCTGGTGTCTGAGAATAATACTCCGGATAGACCGATTTTCGAGGTGCATGCTATTGACGCTGATTCTGATGATAATGCCTTGATTCGCTACAGTTTTGGATTAGGCAACTCGCATATTCCCCCTTCAATAATGGACCACTTTAGTTTTCACCCTACAACAGGCAAGTTGAGATTACGCAAAGCATTGGATTACGAGAACTATGCTGAGCGTCATATAGAATTGCGGTTCGTGGCTCAAGATGCTGGTAATCCACCACTTTCATCAACGATGAAATTAATCATAAAGGTGACGGATATCAACGATAATCCGCCACAATTAGTAGTACAAACAAATCGGACAATTGTGGAGCATACAACCTCGGAGCAACTGGCTTTGCGTTTGATGGTTCGCGATTTAGACGAAATATCTCAGCACACCGTCCATTGTGAAGGTGATCCAAACCAGTCGGTACCATTACGAATGGAGACTTCCACGGACAATACAATTATCAGCATAATTACCACAGCTAGTTTGGACCGTGAGCAGTATTCAACTCTGACTTACAGTATCACGTGTGTGGACAGTGCTGAACCAAGGCAGATTGTGCAATTCATTCTCACTGTTGTTGTGCAAGATATTAACGACAATGCACCAATTTTTCGTTCCTTGTCAAACCACTCTCCTCTCGATCAGTATAACATCACAGTGAGTGAGGGAGAACCGGTGAACAAATTGCTTTTAATTGTTACGGCAGATGATGCGGACAGTGAAGAACTTGGCAAGGTAACCTACAGTCTTTTTGACGTAAAATTATCGATGAACGATCGGAGCATAAAGCATCAATCACAAACGGCGGCGATTAGTTATAAAACGTTCTTCAGAATAGACCCGGAAACTGGAAGTATATTTCTGACAAAAAGATTAGACTATGAACTAACGCACACCCTCGTGTTCGGTGTGATGGCTAAAGATAATCCGTTGGGACCGGAAAATCTTCGCAAGTCTGCCACCGCCTTGATCACCGTAAACATTCAAGACATTAATGATAACCCACCCCAGTTGGACAGTCCGCATCAGATTGATGTAGTCGAGCATAGTCCCGTGGGAACCAATTTGGGAACAATACGATTCTCCGATCCGGATACGGGATCCTCTGGCAAAGTGACCGTTCGTGGTTTAGTCGGCAATATTGAGATGGATGTGAAAGACCTTGCACTCGATTCGAACATTACTGTTTATCGCACCGAGAAATATTTCAGGTTGACAGAAGCGTTACAGTTGGTCACCGTTCGTAGCATAGACAGGGAACATACACCCCGGTTTTTCTTACGCATATTAGCGGTGGACAACGGAGATCCTATACAACTGACTACAACGGCAACAGTCACAATTAATGTGATTGATATCAATGACAACAGCCCGGTTGTAAAAAGTCCGAAACCAAACAGCACCGTGATGCATACACCCATCAGACCAGATGATGTCAATCAGTTGTTTCTAAACAGGTATGATTATGGCACTAATCGAGTTGGAAAGGAATCTACCTCGGTTTCAAAACTGTTAGATATGATTCAAGTGGACCAAAAGAAAGCGGATCGCATTCTACATGCTTATGTGTCCAGTCCTGTGCTAGTTGAAATTCATGGTGAGGATGCAGATAATGGAAAAAATGCCAAGATATCGTATTTCTTGCAACCCAAATGTAACGGTTCCAAATACTTCCACTTAGATTCAAACACGGGATATTTGCGCAGCCGGCTGAGGCGAATCGACGGAACTGACGAAGAAGGATTTCTCACCGCAGAGAACATAGCTTGGGTCCCGCAGACTGGATATTATTTGTTATGTATTCGGCTTACCGACCACGGAGAACCACCTTTATTTAGTTATTCAACGTTTGGTTTGAATGTGACTCCAGCTCTGTCAAAAGCAACAATCAATGCGATGTGGCCTGCCGATTCCGCTGAATATGGTACAATGTCCTCGGCCCATGCCGATCGCATGGGTGGGGAAAATTGGACCACGAATAAGCATCCAGATCAAAATACTAATCGTTCGGATATCAGTATGAGTAATATTCTGATTTCATTGATGGTAGCCATTTTCGCACTGACTTTGATTTGTGCACTGACTGCGTCTATTTTATGGGCCCATTCCAAACACCGTGGCCGACGGAATCGTACATCAAAGGTTTTGGAGTTCAGTAGAAAAGACTCAGACCACCTCAACAGGACTAACGACAACAAACAAGAAATCCGTTCTGTCAATAAGGAAGAAGTAGATGATCTTCAAATTACGGAAAAACATTCTGAACCAACTATTGTGAAATACAATTGCTTAAGTGCAAACATCATGCCTAATCCAACTTCCAAACTCTCTTCACCCCAATCCACCGAGGGGTTTCATGAGACGAGCCTGGGGGCTCCAATATCATATGCTAATTATAGCGCATGCTCATCCACCGCATTGTGTGACCTTATCCCAGTTAGTGATAGTCAGTTGCGGTGGCAACCGTGCAGCTTTGCACTGACATCTGACAGTTTGTCCACCTCGACCTCCACTTCTCCAAATCCGATCATAAGCGACACTTACACTGTTTATTTTACTACCGAGGGAGGATCTGTTCAAACTTTGCAAACACAAAATAAACACAGAAAGCAACAACAACAACAACAAAGCCGATCGACCGTGGCATCTTCCAGTGTAACTCCGATTCTAGATACGATGGAATCGTCAACATCTCCCCTGTTGGATACAACCAGTGAGGGTCACTGTCCTAACGCGCCTAGGCCTAGTCCCTCACGTTGTCCCGAAAACATCAAAAGATTTGCGAATCGGTTACGAACACTGGCGAAATCTATACCACCAATAGGTTGTAGCCCTAAATTAAAAAAATTCAGGAACGGGGGCCGAGGCTAACGAAAGGCTGCCAAACGAAAAATAACCGGCGGCCGTGGTGACCGAACCCGGCTGGTTATAATCCCAACCCCTTTTTGACAACCGTTTGAGCACCACCGCACTTTCGACGGGGGCGGGCACTACATATCTCGGAGCAGCAAGTGGTTGGTACACTGACAAACCCATGCCCAAAACACGGACGCCATTATCTTCTACATTCCGAAGCTTCCTTGGACAAATACTATACGATTTCATTACCCACCCCTGTATATACGATAAACCAGATGTTGGAAAATACAAATACTTCGACATCGTCAAAAACAAACCTCCAACAGAGCGCAGAATATCCAATTAGTCTTGATACCATTTACCCGAACCCATCCAACACTGCTACAATATTGGACAAAACTATTTCCTGGGTACCGTTACCTCTGATTAGCGAATCGATTGCGACACCGGTAAGTGCTGGAGTTATTCACATTGATCCGTTGGTGTCTGAGAGACTGCAAAATAGTGCATCTGAAGAAAAGCCAGTTTAAAGGATTTGTCGGTGTCAGATGACGAAACGTGTACGAAGCTCTACCAATCTATGCCTGCAGTTTGGTTATACGCTTAATGATATTGTGCACCATTATTGAATCTGACACATTTATTTGTAATGAAACGTGGCTGTACGTATTTGTGTAAATATTAAAAAATTTGTAGTTCACTT
>STRG.55186.1
CGCATGGTCAAATTTTCCAGCTCTGTTGATTGTAAAGCCATCTGTAATTCGGCTTTCAATCAACCGATGCTTATTTTCAAATATCTGTTTGCGTTTTTCTCAAGTGAAATCCGCATGACACCTTCGGCTCGTGCACAGGATGATATGCTCATTTGTCTGGTATTGTATCCCCGAGACTTTGCACATATCTCATTACTCACAAGAGGCCGAGATACGTTTTTAGTTAATTCCACTGACCAGGTCCTCCTGAGTGCCCTAATATGAATAGGGGAATCGTTAATCGGTGTGCAGCGTTACAATGGGGATGACAGCCAATCTAGACGGTGGGCTGGCGGTTTGACCTCGATTCCAAACCGTCTTATACGATCCGTACAAATTGCACTTAATGTGGCAACCGGAATCATAATTACTACGTTAAAGGCCGAACTTGAGTATTGCGTTTGAGAGGTAATTGATTCGGCCTAATGGGCGTCTGCTTTCGGTCGGTTATAGTGTCGAGTTCAGGTAACTCTGATGTTGCATATCAAGTGGCGGCCACGAGTGCTGCAGATTCGATTATCCACCTACCGGGTGTTGCTTAATGGTGCTTTAATTTTCAGGCAAATTTAAATGACGTACAAACTTTCTGATTGCGATTGAAAGATGGATATGACATGAATATAAGGGCAGCGCAACTCATATCCTATGTTTCAGCTATCCCGTTAGGAGTTCACACACTGCTTGACTAATGTATGTTGTCGTTGGAGATAACGTATTACTGATGTCTGTATTGAGTTGGTAGTCTGTGACCATGAACTGGTGACCCCTGGAGGCATTCGTCCAAAGTGTCCTGAGTGAGTAAGCGTAGATCGGTGAAGGAGTTTCGTAAGCCATGCAAGGTGGTAATACATTCTCGTGTTATTCTCTATATCCATTTTCTCAGCACTTGACAAATAGTTCGGTGGATCGAAAACGAAACTGGTAACTATTTCGTCCTACTAACCAAGTTGGGTCGATCTGATTAATTCCCAACCAACCTGTTAAGTTTGTGAAATGGATTTGGCTTCGGTGTTAGGCCACGATTTCACGACCGATCCATTGTCAAGCGAGAAACTAACACTGCTGCTCAGTCACGAGTTAATTGACCATGGCCCCGTACTGTGTTACATTGTCGGTCGACTAACATATCCCAGTCCATTGGCGATCGGGGACACCTCGAAAACAGATGCCACATGTAACAGACCATGTTTGTTTGTGGCGTTACAAAGGGCCGCGAGCATCTATCAACGGTCACTTGGTTCGGTCTCGCAACGTTTGATGAAAGATGATCCGGGCGTACACTTCATAGATATTTCAGCTTGGCTGAAGTTGAAATTTCTGGAATGCGACCCAACGAAAACGCATGAGAGCCCGTGTTTTCAGGTTGCGGAGGATCTGTGCACATATCTTACGGATCAAATCTCCGATTTTTTTCACGAATATTCTGGGATGAGCAAAGTCGTGACCATGGTGTTTGATGATGTTACCGTCCTCCTTGATTTGGGAGTTCCCTTGAGTAGGATACACCAACTGGTATACTCGAACATCCAGTCAGGCACTAACAAATTTCCGAACATTCATCTTATTCTCGGCTGCCACGTAGGTAAGCTTTTGGACGATTCATGGGCTTCCGAATCCGATCCGTCCTTTGCTCATTGGATTGATTTGCTCAGATCACGAGCAAATCGGGTGATAGACTTGAGGCCATTGACTACCGGGTACACGACAGCCGTGGATGGTGAGTTGGCGATCCGCGAGGCTTTCAGTTCTGCCGAGCCAAAGCGATCCACCGACGGGATTCGCACATTTCACTATCTTTGTGATAGTCGTCGTGTTTTGTGCTATCCACCGGGGACTTCAAAACTAATCACCTGAAAATAAATCGCTGAACCTGTATTGTTGCATTGTCCGTACTGTGCTCACTCTTCGGGTTGAACATTGACGACTACGTGGTAGACGACACAGCATTGTGCCATCCTCCTCGCCACGGATACACTGCAGGGGATTCATTTTGTCTTTCATTACTCGGAATTTCACACTCCAGCATTCCTCTTCCATTCTTGAAACAGTAGGTGGTACTTGTGACTTAAAAGTTCACTACAAACAATACATGAACAATTACGCACTTTGAAAGTGAATTCGGTTGAGATGTCTGAGTTTTATTGTTTCAGTCGTGACCCTAGCCGTGGCCCGA
>STRG.40954.1
ATGGCTAACCCTACCGAGGTGGTAAACATCATTAAGTGGACTCATAACGTCAGGGTCGTCATGTATAGAAGCGAAGGAGTCTAGACAGGGGTTAAAAGTGGGGAGCCGGCGGTGTGAAGAACTACTACCGTCGCTTCATTCCCCATTGTGCGACCATCGTTTCACCTTTGACCGATATTTTCAAGTCCAACGTCAAGACGATCGATTTCACTCCCGATGCCGAGACAGCTTCCACAGAAACCAAAAAAGCTCTCGCAGACGCCACCATGCTGCACCATCCACATTCGGATCCAAATACTGAGTTAGTCCTAACGACTGATGCATCAAATACTGCGGTTGGTGCAGTGCTTCACCAAATAGTGGACAACCAATTACAGCCCTTAGCGTTATTCTCGCAAAAACACCAGGCTGCACAGACAAAATACAGCACGTTTTCTCGTGAACTCCTGGCCATTTACTTGTCCATCCGTCATTTCGTCATCTTTTGGAAGGACGACAATTTCGTGTGCACACTGATCACAAACCCCTGACACACGCACTTCATGCCAAGCCTGACCGACATTCACCCAGAGATATCCGCTATTTGGATTATATTTCTCAGTTCACAACAGACATCCGCTACGTGCGTGGAGTTGATAATGTTGTGGCTGATGCATTATCCAGACCGGACATCAACACGGTGCAGACTAAATTCGATCTTACGGAACTGGCAAACCTCCAGCGTGATGATCCATCCTTGCTCGAACTGCGCACGTCCTCCACAATCCAGCTCAAGGATTCTCCCCTACCTTCAGCCGATGGCACAGTTCTATGTGACTGGTCTACAGGTCACCCTCGTCCTATCGTTCCAACTTGCTACAGGAAGATCGTTTTCGATCATTTTCATTCTCGTCCCCATCCTGGTATCCGTGCATCTCGCAAACTCATTTCTGCCAGATTTGTTTGGCCCAGTATGAATTCTGACATTGCATTATGGACTAAACAGTGCTTACAATGTCAGAAAAACAAATTCCATCGCCACACTTTTTCTCCTCCCAGTACATTCTCCGTTCCCGACGTCCGTTTCACACATATTCACGTCGATCTTGTTTGTCCACTACCACCATCAAATGGACACACCCACTTATTAACCGTTGTTGATCGTTTCACACGCTGGCCGGTGGCAGTACCCATTTCCGACACCTCGGCAGAAAGTATTGCGAAAGTACTACTCCAGCACTGGATTGCTACATTTGGTGTACCGTCTACCGTCACCACAGGCCGTGGCAGCCAATTCCAGTCGACTTTGTTTCGTGAGTTCACTAAACTGCTTGGCTGTAAACACATCACAACAACTGCATACCATCCTTCGTCCAATGGCATGGTAGAGCGCCTACACTGTCAACTCAAAGCAGCACTGATATCACAGCCAAACCCCAATAACTGGAGCGACAACCTGCCACTAATTCTCTTAGGTCTGCGGTCATCAGTCAAAGACGACCTCCACAGCACGTCAGCTGAACTCGTTTTCGGTACCACCATATGCCTTCCAGGTGAGTATGTTCAACCCAGCACGGATGCCAGTCCCAACCCATCCCAATTTGTCCAACAACTTAAAGACCGTACGTCACACCTTCGTCCAACACCCACTCGCTCGTCATCCACACACGTATTTGTACATAATGATCTATATACGTCACCTTTCGTTTTTATTCGTAACGATGCTGTTCGGAAACCACTCACACTACCGTATGACGGTCCATTTAAGGTACTTAGTCGCACAGACAAATATTTCGTGGTTCAGAAAGCCGATAAGCCAGACACAGTTTTCATTGACAGATTAAACCCGCGTATTTTGATACACCTCCATTACCAGCAACACCGACACCATCACCATCCACGGACACACCACCAACAAATCCTGTCGATGATCCACCCTCTATCATCACACCAGACACTACACCACACCCGTCAGCACCACCGTAGCAAAAACCTTCCCTGATAACCCGCCGTTCCGGCAGAAACGTTCGACATCCTGTCAGGTTTCAAGACTTTGTTAGTTGACGTTTTCTTTCGCTAACCGTTTCCTCCTTCTATTATTCTATCGAGCGTTTATTTTGTACAACAAACGCTCTGGCGGGGGAGTTGTTTAGATACCTGTACATTTCCGACTTTTTCCATGATTTTAAACGTCCCTTGGTGCGACATTCCTTTGTTGTACCGACGTTTTAATGTAAAACACACACACCTTTTGGTCGTCAACACCGCGCAATAAAAAAGGCTGTAAATAAAGCCTTCATTCTGGAACGGTTTCATCTTCTGGTTTGGAGT
>STRG.41426.2
TGTGAAATGCCTACTGGAACCGAAATAGATCGATTTAGGTCGTCAATCAGATTCCGTGTTCTGTACAGAAAAGGCGTTTTACAAATCACCAAGGATGACAGTTATGATTCATGCTGTTTATTACCAAAGTATCGAATGGTGCTGGTCACAGATCAAATCTGATTATAAAAATAACAACAACATCGAACAGATCGTTATTCCGTCCACTTGAATCATACTAGGTCACTGACCAATAACGGTTCCATACGTAAATGAATCGGTCACGTTAAGTGACCTTGAAATGTTTCATGCAAATGGACATTCAATGTAAATTTAGATCCATGAGAAACAGCGTTCGCCCATTACCGGCATCAACATCCTCCTCGAAACCATCGCCAAAACCACAGTTCGACTGACTGCTGAGCATCGGTATGTAATGACCGAACAACATTCTCAGTGCATCCTTTATCAGTTGTGTTAGATTGTGTATGTGTTTGACTGCGACAGTTTAACGGAGATAAACAAATCATGTTTGCTATCCATCCGTTTTTCTCTCCCTCGTTCATCTAATAGCAGGTAATGTGAATTGTCGACTTGTTCGACATCTTGTAACGTCGTTACTAATGCGAGGCTGTGCACATTTGTCTGTCTACGTTCAAGAGGCCGCCAATGTCCTGTTAAATCACCCCGATGGTCCGTGTGTGTGTCCTCGTTTGTCTGTGTGGGTGGGAGCAACATGCTAAAAATGACCATATTGTGTTGCTGTGATTAGGTTTCTAATAAAAGGCTCCTGAATTTCACCCAGGATCAGCTAGTTGCACCTGGTGGACTCCGCCAAAGAGTCCGATTCACCTCTTGCTGTACCGAGGTCGAGCTCTTGCCTGACACAAATAATAATGACCAACTCAATCCTCAGAACGTGGTTCATTCTTATACTGTATCATACGGCGGTTTGCGCACAAAACCAGTGCCCTACGGGATGCTCTTGTACTGGTCAGACCATATCATGCCAAAAATCTGGACTTCGTTCCGTGCCAATACTGCCCCATATTGTGCCCGGATCAAATGGCGGATCATTGCAATTTCTTATGCTCAGTCGAAACCCGATGATCAGACTGGAACGTGGCTCCTTCGAAGGTCTCGCAGATTTGGTTCGTATTGAACTCACATTTAACCAACTAGTTTGGGTATCCAAAGAAGCATTTATCGGCATCCCGAGTTTACGAAGTCTGTCTCTTCGGGGAAATCGAATCGCTTATTTACCGCATGAAGTATTTACTCCAGTTTTTATGCTTGAAGATTTGGATCTGTCCCGGAATCAATTACGCAGTTTGCCATTCTCACTTGAAGGCATGGTGTATTTACGTCGACTCTCGCTGTTCGGCAATCCACTATACTGCCCGTGTGAAATGGTCGATTTTGCTCTTTCCCTGAGACACCTGGAACCTGTGAGATCCCGAGTCACGTGTGTCGGACCGGCTGAAGTTGCACACATGCAACCGATGGAATTAGGACGTCGACTTGTTGCAGTCGTTGAAAACACCCGATTGTTGGGTTATCAGGCAGCCAATGACTCGGATCGAGATTTTATCATTCGCACACATCCATATGTGCCTCGGGGAAGACAGCTTCGTCTTCCCTGGCCATGGCCTCATTGTCCGGTACAAGATTTTGGGGGATTTGAACCCCGTTTGTTGCCGGAGTCGGACGAATCGGAAGAGACGAACGGCTCGGGGGCCTCGGTTTTACTCCCCACACGTACGGAAGATCCCATTTTGGATGCAGATGATCCAATCGAACTAGCTGAATGGCGTGATCGTCCTCGTAATGTGGAAGTGGTGGCCGGCGATGTGGCACGATTTATTTGTGGTGCGGATCAACACAGGAATTTGCAAATCACGTGGATTTTACCAGTCAACGCAACCAAACATATTCGGCTATATCGAAGACGCCAAGTCCTTGAAATAGACGAATCACACGACTATCACGAGGGGACATACACGTGTGTGCTTTCGAACAAACACGGACAACACATGACAGCAGAGGCCACATTACGTCTGATTGAACCGATCAAACCACGTATCACAGATGCGCCACCCGCGGACGATAATCGTGTAGTCGAACATTCGGACATGGAACTGCGTTGTTCCGCCTATGGACGACCTCGACCAAGAATCTCATGGCTTTGGCAAGAAGAAACTCTTCCACTGCATCTTGTCACCGGCGGTCGATATATAGTCCGTTCCAAAGCTTCTGGTGTGCAAACCACTGTGCCGGCGGATGCAAACATTTTTGCTACAAATCCAATGATACTGGCTAGTGCGGAATCCTCAGACACGGAAAGTTTACTACTTATTCGCAACGTGACTCAAGCGGATGCACATGGGCGATACATATGCTACGCATCAAACCGTGTAGGTAGTGCCCGAGTTTCGACTGTGATTCATGTGATACCTCGTTCTGAATTCGTGCCAACCGAGGTACACACAAAGCAGTCAGGTTTTACAGCCCCTTACACGTATGAACAGAGTGCGACAGTCACTCGATTTACTAACCACAGCGAGGTACAGTCACTTCAAGGCGATGAACTTGTTCGACACGTGATAGATAAAGCTCGCGTCCGCATTGAGGCGGCAATCCAGAAAACGGCGGAACGTCTGCGGGATCCAACACGACGTCGTTCCACATCGGACGTGGCCTCTCTATTTCGTCAACCCAGCCAAGCAGCTCTGGAGTTGGCTAAAGCAGCTGAAGTGTACGAAGCAGCAATAGATGAGGTTACCAGTATTCTGCGACAACGAAATGGACAGTCGGTAAAAATCATAGGTTCTCCAGACCCGGGTGATACAATCCCCGAGATTGACCGTGATCCACAATCACGTGAGGCACTGGGGATCAAGTTGAGCGCGGATCAGTTGGCCATTATATCGCAACTGTCCGGTTGTCAGCAATCAAGCAATATTGATCCCTGTGCACGTCAGTTGTGCTTCCATTTGCGTTATCGATCAATTGATGGATCCTGTAACAATTTCAATCATCCGCGCTGGGGTGCTGCTTTAACTCCTTTCCGGCGTCTGTTGGCACCACAATACGAGAACGGAATCAACACTCCAATTGGTTGGTCTCCTACCAAATTGTACTTTGGTTATCCAAAGCCATCAGCACGGCTGGTATCCAGGGAATTGTTGGGAAATGCAACCTTACAGGCAAAAATTGCTGCCCGACTCAAAGCCTTGGACGAGTGGAACAGAGAACGTCAGATGCGCGAGAATACCACCTTTATGCATCAGTATCCATCTAAAGATGATTCAGAGCAAACCACAATGATGATGTCTCCGTCGAAACGATTTGATCAACTTCGGATCCGATTGCAACAGTATCAGGAACAGACCGGTCAATTGTACGATGAGGACGATACATTCTCGGGCATGCTGATGCAGTGGGGTCAGTTTCTGGATCATGATCTTGACTTTACTCCGGTCGATGCATCCATTAGCCGATTCAGTGACGGACTCAATTGCAACGAAACGTGTCTGAACGATCCGCCGTGCTTCCCGATTCTCGTGCCACCTGGTGATCCGCGTATCAAACATCGTTGTATCGGGTTTGCCCGATCCAGTGCCACATGTGGTTCTGGTTCCACCTCAATTCTTCTGGGCAAACCGCATCATCGGGAACAGTTGAACCAGATCACCGCGTTTATTGACGCATCAAATGTGTACGGAAGTGAGGATTTTGATAACAGTCAACTACGAGAAACGCTACACGACGAAGGCAAAATGCGTGTTGGTATGCCAACCGAATCGGGTAAACGACTGCTTCCATTCAATATTCGTGGGCAACTCTTGCAGACAGGATATTTGCCAGCTCCACGACCACTCGGGTAGGAAAACAATATATATTGGCCAATTGATCAGTTACGTAACCTTTAATTGACCGCTTTCGTGAATAAAATCACATGAAAATTACTGCTCAGATTGAAATTCCTTGAACAAAGATCTACAGTTGAGCATGCTTACTTGCATCTGTGTGTGTGTTTACACGCGTGCGTGCATGCGTGCACGTGACATTTCATCAAGCAACGCCCAATACGTCATGATTTCCAGTGTCTCGCATACTAGTTAGCACTATTCCGTTCTCATTCTGTATAGTTCGTGTCGGTAATTCTCATAGTAAACGATTTACCAACAGACTGGCATTATTTTTGCCTCTGTCTTTGTGGATTGCAGCACACAGCCGGGTTTCTGTCCACGGATAGGCTGAGTCTGGTTACACCAAGTGCACCCAGACGGTGACACGTTGGATCGACTAACACCGCCCCCTGCCTGTTCGTATCCATCTATTCCTTGTCTTTCGATTTTCAGTGGCGCAGTTCACTCAACGGGAACTTTTTATCTAAGTGAAAGCGAACTATCGACCTATTAGCCCATCGGCTCTTATTTTGTGTATGCATCGCAGACACTGATCAGTCGACGCAACTTCGCCCATTCACGCAGACGCCTCCACACACAATTGCACTAATCACCCACGATTTCGGTTCAACGGTAATGGATCATTGCTACGGTCTTGGCAATTGCAAAAGGCACAGATGACTCAGTGTGTGTAGTCAGGTGAGCACGTTCAAGCCAGGAGGCGTATACGGTACAATTGGGACAGATCGAACGCAGCCGGACCTGATGCTGTCAGTGCGAGACAAGATCGATTGGCATACGATTGGTTGACAATCCTAAACACGAGCATGTGTGAACAGCTACGCGTGTGGGTGTGGCTATGTGCTTGGGTGCGTGTGCCTGTCTGTCTATCGGACTAGGCTAGACATGTGCAGATGCCTTAACCATACCTCGTGGGCGGGCGACGAGTGATCGCTGTCAAGCCAGCCACGTGTCTTTGTTTGGACAGCGGCTCGATTAATCTCTTCAACTGAAATTAATATGGTACAGTGCAGTGCATCAGTGTAATTTTGAGCAGCTGACGACCTCGTGATTAATTTGAACTCGTGGGTTAGACGACAAACACCGTGCGAGGAATTTCTTTCGTCTACTCCCATCGGTCTTGTAGGTATAATATCAGGAAAAATATAAGAATTATGAGGCGAACTAAGTAAACGAAGCAAGATTTATGGGCCGCAAAGCTCTGTGTATGCGTATGAGTGTGATTGCGAGGGGTGGGCTAGAGCCACAGTATGCTATGAGCAAAGGTTATGTGCTGTTGGACACGGGACTGGTTTATTGTAAGCCATCGATAATATCTCAGGCATCATTTAGTCAATATTTGTTGCGAGAATGTAACAAGATTGAAAACGTGTTCACCGGGTCCATCCTGTGACCAAGTGGTGAGCGATAGCCGAGGTTGTCCTACGTGATGCAGATCATAGTTACTTGAGTTAGGCGTCAGATATGTGATTCGTAATGTATTCGACGATTCTAGTCCACAGAGATGGGCAGAAACTGCAAACGAAAGCTTGGATACAATGGAGGGTATATTCGACCGAGTAGCGACTTTTGAAAGCAGGCATGACGAAGCTTTGAAGGCGTACCTCGGTGGTGATAGGCTCCTTGCAAAGCAGTTTTGATGTGTTGTGTAGTAAGCCACTTTATTTTCTCTCATTTGTATTGGAGAGATACGTGAATTTCCTCTTCGGACACTCCATCAATAGAAAGCTGCGCCTGGTTTCCTGCCCTGATAGAAATATTTTAACTGAGATGGATGTGCATCCCAACTGTCCACATCAAATTTGATAAAACTTTCTGATTCCAAGTTGTGGGAATAGTTCAGTTCTTTCAACCACCAACCTCGCACTTCTGTGCTCTGGTTTTTGGCATGTTCAAGTCAAGGGCAAAGTTAAAAGAAGCATAAAGTGAAAAAGAACCGGAAACAAAGTGATAGTGGTATTGGTGTGGTGGAGGATGCAGGCTACTCGCTGAACAAGTAAGTAGTTGGTAGCTTAAAAACCAATTATGGTCAATCATGGAGCGACAATGAATGGGATTGCGTCACACAGACTGAAAGCAGTAAGATGAAGAAAGACATGCAAACCCATCGAGGGCATCCCCGATCTTGCGACAACCGCCTTTATATGGACTGGATATCGTGGATGCAAATAAGCATTTGTTATGTTTTGGTTGATTTTGCCAATGTGTAAGTGAGCGGCCCTTAGAAGGCAACCTATGTGCCAGACACTGGTGCAGGATGCTAAGGTCTGTTGGCTTAACGCCAAGACCTATATGGGTTTTGCGTCAAACACCTTTGTGCACGATGCGCTGATCGTGCATCACGATAAGTAACACTTTGCTAAATGCCAACAGCTTCGGTACTGAACTGCACAAAACCGATGGACCAGGAAGCCGGAGCATCTGCGTATGTCTGCTTGGTCGCAGTGAAGATATTATTCTTCATTATGAATTACTTCTGGTCTGCATTTCCCGTGATTTTGCCTGTCTCATACTGAAACGGCATGTCTCATTCCACATAGCACTAAATCATGAATTGTATATTCATGGTTGAATTCAAGTCCCACCGGGGCAAAACAGTCTTGAACTATTCAACACTGAAACGGAAGATTCATATTATCCGAAAGCCTTCACCACCATGAAGAAACACACGAGAAACTCGTTCGCTGTTAATTTCTGATATGCCATTTGAGTCACAAACTTTTAAGTCACCCGTTAAGGTCACACCATCAGTGTGCACATGGTGGTTCCTAAACTGTTATATGCAGTAGTGGAAATCTTACCCTTAGTTCTAATCTTGTCTCCTATGGTGAAGCTGAGGTTCAGCGGTTACGTAATATATCGAATTGACATTTCAACCTTTCGTGAACACTTGGGGATTTAGTGACTGGGTCTTCTGAAACTTTGTGGCACTCCGGACATACCATTTTTACACCATTATAACATTTTATAAGCTTATTCTTGAGATCACTCGGTAATTCAATTCTGTACATTTATTAACATGATAAATTGGGACGTTTGACTATCGATCCACGAGATTTGGGTCGATTATTTTGTGTTTTATTTCCCGGTTTAGTGCACCTTCTTGCGCTCGAAGAGACTGTATCTGTAGCTCTGTCCCATATATCTATCGGTGAATAAACCACATCGGGGTCCTTCAACGGCACACTGATGACATCATATCGACTGGTGTTGGAACATTTTTGAACCAAGTACCGAGCGTAGCGAATGGGAGCTCATGAAATCCGTCAAACAGAGAGGAGATTGTTATCAGTGGTCAGTCATCCAGGACAAGAGTAGTCTTCGCCCGGTTGATGAAAGTCGTTCAACAAATGATTTATCATTAGGTGTCACAATGTTTCAATCGCGCATGATGGTAACAAATTGCAATTTTCAACTGAAGTGATACTGGTCAGGTGTTGACAAGTAAGCGAACCAACGCATCGACGAACTACGTGGAAGAAATTGCTACTCCCGTTTGAGAGGATTTAAACTGTTATCCAGTTAGAGCCTTATTAGATCTGGTCTGATACGAAATAAGTCGGTGCTAAGGCCACTTGTTGAAGTCAGGTATTTGTATTACATGCTTGTACGTGAGCGTACTGGGAGGAGCACACCCTGGATGCCTTGTGACTACGAACACGTTTATTCGATAAGTGAAGGTTCAAACATGTATACGCACTTCAGGTGAGTCAGGTGACTGCAGATCAGTACGCGCACGAAGCAAACAAACAGGGATGACGTCGTAAAGATAAGCGAAATTCAAACTGGTAGATCTTCTGAAATGAGGCAGTCGTGCATGGCTTGAAAATCAGTACACGCTGTACAACCCCATGGCTCC
>STRG.31373.6
TTCGTAACTCGTTTTGGAAGCGTTTCAAAAAATCGATGGTCATCACTTTCATTCGAGGGTGATATACGTTAAGGAATTCAATTAGTTTGAATGGGACTAAGTTTCTCAACTAGGTTCCGGTTTGCAGATATCACCTTTCACGACAAGTATCTGTGAAGGGACAAATAGCACGTAAATCGTGTGTGGGGATGTGTACCGCTACTTGTTTACTTTTGAACTCGCCAAATCTCAAACCTATCACGGAAATCTGGGATCAGTTTCGTTTCCTAGTGAGGGGATTCCCTTCAAAACCGAGCGCTCACATTGGACACCGTATTTGAGCTGCTAATGATTTAGCATTACTCCCTTAGCACACGGTGTTTGTTCTTCACCTGAGCGCACTTGCACTGGTATACAGAAATCGTCAGATGATAGTTATGCGTTTCCATTGTCCATCCATTATGTCCCAGAGCGACATATATCCGCAAAAGATCCTTTGTTTCATGTGGTGTTCTGGCGCTACAAATGTTTCTTACCTTTGAACTATTGCCAGTACACAGTGATTCTACATTCCAATTTCGGGTCCTTGGTCACTGCTGATCGTTGATATAACTGGTTGTTTGAGATCACGGGGTTTGTCCTCACTCCTGCTTTCGTGCGCAGTCATGAAGTCAAAAAGTAGCGGAAACTTGAACGCTACCAATCACGGATCACTTAAACTGGTTAGGTAGTCTTTCGCACAACTGGTGTCAAAAATCACCGGGCTGTCTTTCAAAGTAATGCTTGTCAAACCATGGAAATAATAGACAGTTGATTTCTTGTTCCCGGTTTGATTTAATCTGAGGCTGCATTCCAGTGATGAACAGCAACTTTGTTTACCGGTGTTCGACAAAGCAGTCGGTGCCGTTTGATGGCGCGCCTTGAAGGTAGCGTTATTTGGGGCTGTGAGTTCCACTGCACAAGTTATGAAATTGAGCGCATGTAGCGTGCAAGGATCGGCGATCTTCCGTGATGAGTTGCTCGTGCCTGATCTACAAAATACAAAAACGGAAAAAAACTCCATGAGTTCAAAGCTGAAGCTTTCGGCTACTTTGACTTGCTTCACCGGACAGGGAACAATTATCAACCGATTATCCAATCGTTCAATTATCAGTACGGAAGAGCTCGTGGAAATCGAGTTGCAAACAGTCCGTGGAAATGCAAGCATTTTCCATTCAGGAAGTGATAATGAGTGGATCAGCTTAGGCCTATTGGATGGCTGGCCAACGCTGTCTGTCCAACTTCCCGTGATGGGGGAAACAAAAGGCCCTCGAGCCACCATAACAACCGAAAAAGCACGACTAACTCAAAATCCCGCATCCAAAAGACTGTTTGAACTAGACTTCCGTGTGCCCCAAAGTCTACGTGGCCCGGCCCGATTGGATGACAACCAGTGGCATGAGATTCGTTTGCATCGAACCGCCAGAGCGCTCAAACTAATTGTTGACGATGAGCTGTTGGTTTACCGACGTCTCGGTGGTGGACGGAAAGCAACCAGCCTGTTGCGCACTCATACAATCACTCTTGGTGGATCCGTAAACGCAGTTGGACTGGGCTACGATACTCGCCCGGTAACTTATTCCGAAAGTTTTAGCGGGAGAATGATAAAGGCCTTATTCAGTGCTGATGGATTAATCATGGATATTCTCAAGTATACAAAAACAGAAAAGCATGGATTTCGAACTATCTCTCTCGACTTGGGTGCAGACAAAACTGTCTTATTCGACGAAGAATGCCGAAATTCGATTTGGTCTGCCCATAACATCCACAACCCACCAGCTCACAACAGCGTGGCTTTTCGTCGAAAAGATCCACAGAAAGCCTACATAAATGTTCATCTTCCATCAAATGAAGCTCAAAAGGAACTCTCAACCGACGGAGCCGCAGAATGGATAACAATCTCCGTGAATTTCACCACTACCGAAACTGAACATGGCTTAATTTTCCTGCTGCAGAATCCCGCCTACACTTTGGATCAGCAAACTTCAATTGATTCAGTTCAGCCCACAGCAAATGACATGCACGATCGCATGCGTTTGCTTGGTGTAGAGTTTCTGAATGGAACCATGAACATTGTAGTTCAGAAGAGTTCTCACTTCTCTTTATCGCAACCGATTGATCTAGCCGGATCAACAGAGCATTTATTTCACTTGGAAGTCGAGTATCAGGTTCTTCAATATGTGGATTACACCTCGGAAGTGAGCGAGTGGCCAATAGTCCGAGTGCGCACAAACCCCATCGAGAAATGGATGTATATCGGTCCCGGGAAACAAAACAGCCGAACTTTGGAACTATTAACTGAAGAAACTGCACAGACTTATCTGGGAAACAGTCAAGCCAGAATACGATTATTGCCCAAAGAAAAATCTCTCAGATGGTTCGGAAAGGAACTCTGGCTGGGTGGCATGAATTTCAGTCAGATCGTTTCCGGTACAGTGCGGTACATGAAGTTTACTAGCCTAACTGGACCGTATTATAATTTCGTTGGATGTATGCACAGTGTGTCTTTCAATACCATAATTCTTGACTTGGCGTCATATGTGGATGCACATCGAAAATCACCCAGTTCATATCTGTCTAACAATCGTGATGCAGTCGATGGAGTGGAAGTGATTCAACGTGGATGTGCGAGGTCACCACAAGAACAGACCGCATGTTTTGGACCCAGGCCAGATCTCACTTCAAAGATAGCTTGTGAAAACAATGCCCCATGTGTACAAGGATGGAACCGAGTAATATGTGATTGCTTTACCACATTACGTGCTGGTGACCGTTGCGAGCAAATGACAAGTATTTTGACATTTAATGGTCGCCAAACCGTACGTTTTCGTCTGCCTTCGTGTGGAACATCTCGAATGGAAAGTATTCAATTTGCATTTCGCACGGATCAAAGATACGTCATCCTACTGTCTACAAATCCATTCTTATCGAATTTTCCATCCTTTACCCCTTCGAACGAGTCTGACGCGTCCGTCAAAATACTGCCTGGAAAAATGTACGACCAGTTCACCCGGCTGGAGCTTTCATTAGTCAATGGGCAAATACAAATTACATATGTGACGCAGGCCAATGAACTGATGTTCCAATTGCCTAAAACAGTTGCGGACAACAACTGGCATTTCTTCAAACTGCGTCGGATCGACTATTCCCTAACCACCGAACTAGATGGAATGTCCTCGAAACGAAATATTTTCCTCAAACAAAAGGACATAAACATAGAAGAAGTGGTCATTGGACTCCCAGGAATTCGAACATCAACAACGGGAACCATTGGTGGCTTTGTGGGATGCCTTGCACACTTTAATTTCAATGGGATCTCTTTACATGACCAATGGTCCGTCAGGGGAAAAGCCGATGCGAATGGGTTAAATTCGAACGATTTCAAATGGGTACTGGAAGCTACTGCGGAGTTTCATCCTTCAACGGATTTGTCTTCTAACACTCCAGAAAGAGAGAAAAATGTTGCCCTCTATGCCTATCCAGTCACATTTCATGGGGCACAATGTTCCGTCGGACTCTTTACTCAGTTGCGTGCAGCTGAACTACCAATTCGTTTCGGTGTGCGCACACGGATCCCTGACGGGTTGCTTATGCTGATCCTCGATAGAATGGGAACCAGTTTCATACACCTGGCCTTAAAAGAGGGGAAAATACATTTGTTACTTGGACAGGCTGGAGGCCAATCAGAAAAAGGAAAGGTTGACACAAGAGTCGACGACGGAAGGTGGCATTTCATCACAATTTCCAGGGTGTCTGAATCTTCAAATCAGCTGATTGTGCAAGTATATCACTCTTGGTATAAACGGGAATCCCAAGTTCGGATTCCACTACCAAACCAAGTATACTTATGGTCTCAAGATTTTGGTGGACATCTATACGTGGGAGGTGTACCCAACTCTCTTGAGTGGAAGTCGAGGACTTTGCCGACCAACGGTTTCCAGGGCTGCCTAGCCGGTTTCGCAATGGGTGATCGGCCAGCCTTAGATTTGCTCAGAGAATTCCGAGTACCAGTGGAATCTAGCAATGGCACATGCACTGACCCGCCTTCGGCAGACTGCTTGGACTTCATAAACGGCAATCACCGATGCGAACTTGAACAAAACACAATATCTGGTGTCTATGGATTATCCAATTCGATCAATCAGAAGACCTTAACTTGCAAAAATGACGGGGAGTGTTTCGAACTTTGGGGTAATATCCAGTGCCGATGTGATAAAACAACCTTCAAAGGGCGGTACTGCGACCAAGTCGGAAAAACGATAATTTTCGGCACAGACACTTTCAATGATACCGCTGACACGGGACCCCAAAGAGATTTCACTTCCCTGCGTGCGGTGATTTTGGACAATCCAGTTGGTTTTATTCAAATAAAGCATTTGCTAGTGGAAAACTGCTACCATCACGAGGAATTCGGGCTTGGAATTCAAGTGCATCGAGGCATAAACAATTCACCGGGATCGTCGGACAAAGATAGTTTCAATACAATTATTCTCGTGGAACATGAAGCAGAGCGGAAAATTAAGCTTCATGTGTACTTGTGGCACGGTTATCTCCACATAACTTACGAGAATAGTGCTACGCAAATCACGGAACCAACAATGAGACTCGACGATGGATTTTACCATCGAATACGTGGATGGATATTTGACAAGTATTTCTATTTGGAAGTTGATGGGAACACGCGTTCGCACAAACTGAGACGATTGGAAAGCATCTCAGATGCAGGCGAAGAAACGATTTGGCTTGGTTATGCCCCAACATTCAACCAGTCAACCTACTTCCGAGGATACATGACTGGTGCTTATTACAATGGTCTTCATTTGCTTGAGGCAGCATCTGGCACCACGACAACGTCTGTGATGCAAGTGACAACGTATGCATCGATAGACACTGTACCATCATTTGTGCCACGCTTACCGCCAAACAGTCCCTTTCAAATAGGCCCTATCAAACAGTCTTCCGTCAAAAATGCTCCATCGAGGGTTTTTCAAGGTCATTTATCCTACTTAAAAATGTCTGGAAAGTTAAAGCAATCCTCTGATATCAACGTGCCTGATGAGAACTTCAAAAGCAATCTGTCCGTAGTTCAAACGGAACTCTCTGAATCAAGTACTAACAGAGGACAGACTTCTTCATCATTTTTCGTGACGAATCGTGTTGCCTTGTACCGACAACTGAATGTGTGGCTTATTCTCAGTTTGGTCCTTGTGGGTTCAACTCTGATGTCCTCGTTGGTTTTCCTTGCTTACCGGTGCCGTTCAAATCATTCATCCACTACAAGTACCAACACAAAAGCGATGGCAAGTCAACCCTTGTCAGCATCGACTGCGAATAATCAGACAAAAATGGAAGGTACAACAAGTATGGACGCTCCCAGCGCACTTTATGGGCGTTATGTCTGTCAGCAGAACAGTTCATCTTCACATAACACATTGGACACACAAAACTGCTCTATTTCAAATTGGACAACACCATTTCAGTACGCTATTAGACGATATCCGTGTACAGGAACCCAACATGTCACCTTGCCTGGATTAGCCCTCGAGACTGTGGACACCCCTGTTTAATTGTCAGTTCTAACTTGATTCGAACGACGTCCCTTCGGGCAAGCCGCAAATTCAACATGATTTATCTCCGAGCAGATAAATTTCAATGACTCCTTGTTAACTCATTGAAAGGAAAACGTAATTTATAAGAAAATAAATGATTTGTTGGCGTAGTTCAATAAGCGGTGGAAGGTTTGCTTCTTGCTTTTTCTGTGTGTTTTAAACCAAACTATAGTTTTTGAATATAATTTTACACTTTGTTTTCAATCTTATGATTATACGTCGACATATATCAAACAAACACGGTATATCTTCTCTTGTTGAGTAAAATGAAACTGCTTCAATGGATCTGGCCTGCTGCTATCATTTATTGCCCT
>STRG.43574.1
CAAGAGACTACTATTCAGATGTCTACCTTGAGTTGTTCTGAATTCTTTAACCGAACAAACACAATAACTAACCGAGAACAGCAGAGCAAAATGAGAAGAAAATATGAAGAGACGACAGTGAAAATAACAGACTGCTAAGCCCAAAAGCTGTCTAAGCTCAAGGATTTAAAAAGACAGTCACTTCAGAGGAAGGACGTAAAACAGGGTGTGAGAGGACCAATGTGGTTTTTTGATGATAGTGTTCAGGGTCTCAGATACCCTCCTCTGTCCCTCAAACAATGTCAGGGTTAATATTTCGAAACACCGTAAAATTTCATACAGTAAATCATTGAAACACCGATGACCTCCGAGCCCAATCAGATAATTGACCAATCGGTGATACCTGTGTTCGTCATTCGAATGCAATCTTACACAAACTCACCAAGTTAAATGATCACTTGTTTTGATGAGAATTAACTTTCAGGGCATTGGTCGATCTGAGACACCGTTTCAGTTTGACTTGCGTGGTTGGCTTGTCAGTTGGTACGACAGAGTACCAGCAGACTGTGGTGAGGTGCGGTGCGTTGCGGTTCGGTGCGGTGTGGGTATGAGTATGCCAAATGAACAATCTGTTAGAGATCTGTGCCGTGTGCTAGAGGTACAAGCAGATGTAACAGTACAGGATTTGAAAAAAGCTTATCATCGCCTGGCGAAAAAATTTCATCCGGATAAAAATCCGGATGACGCGCTGGCCACCAGCCATTTTGCCCTGGTCAGTTCAGCTTACCAAACTCTGAAAGACGAGTTGAAACCGGATCGGGCGGACCCCAGCTGGATCGGGACTGACGGAAGCAGTCAATCTTCGTCTACCGAAGGTAATCGCAAAACAAATGACCAAACTTTCGCTCGGTGGGCGAAGGATATAAACGCTCAGCAACCCTCGGAAAGGCCGAAGTCATACTCAAAAGATAATCACCGTTCTCAACGCCAACAACAACAACCATATCAGCAAGACCAAGAACAGGAGAAAAATGACAAGTCCAGTGCAGTAGATCAGTTGATCAGTCGATTGTTGAATGTCAGTCTTTATTCTACAGACGCTGATTCGGAAAAGGAACTGAATCAAACCAATGCGAACGGAACATCTCACAATCAGGCATCTCGTAGACAATCGGATTCGGACGAGTACTGGGTAGCCAATTGTCAAGCCACTTTGAGCGGTCTGAAAGCCAACCGTAAGGGGAACAGAGAACGTCGACGTGTGAGTGTGACAAGTTTGACCGTGCCCGGAAACTCCAATCTCACTGATCCCAATTCGGTACTGATTCCGGTGATTGAAAACCAAGACCTGTTACGATGCACTCATTGTTACCGTACTTTCCGAACGGATGTAGCTGTACGCCACGTAGATACGTGTTCTCGGAAAACACTTCTGAATGACGGGGACGCGCCAAATTCGCTTGGTCGTTCAGTGGCTACCGGAGTTTCGACAAACCAACTCAGATCGCGTCAGTTCACGGAGCAACTGGTTCGACGTCTGAGCGACTGTCAGTCAGCCAACCAAACGGTACCTCATAAACGGAGACGAGCCCGATCGGCAACCAGTGCCAGTATTTCAAGGAGGGAACGATAGTGACGAACATCGATATCATTTCTGTAACTATGATCAATTTACTGACCGCAAAAAAATAAATCTCCCAAAACCAATGCGAC
>STRG.37631.3
GTAAAAGCTGATGTCGGGGTATGGAGGATCTCCGGAGGAAGGTCTTTCGCTTTGATGGCGAACCTGACTACAGAAGCTGTGTCTAGATCGTGTAAAAATGCTTGATATGAGAAGAAGAACATCCAAACTAGCGAAAGAAATTAGTTGACGAATTTATCACGAGGGGCGCTACGAAAGTGTTTTAAACATCTCCGGTTGCAAACTGGACTTCCTGATCTTGCTGGTCGAATTGACCGCCGCTGGCGTTCTGCAGTGTGCATTTAGGTTTTTACTGCTGGTCACACTCCCGTCAAACGAATGACGGAGTTGGGTTCCATCACCTCTTCGGCGAGTCAAGGTGTTCCCGTTGGCTTTTCGGAAACCGGGTCGAAAAAAGGGGCTCCGAAGATATTTTTAATTAAGAAGCCTCCTCCGCAAAAACCTCGTGTCCCAGTTCCAATCGAGGGTCTTATTTGGTCCAGGAAACGACCTTCAATATTACAGAAGACTCCAGGAAGCTCTACACCGAAATCAGCGCCGGTGATCACCTATGCGAGTGGGAAAGATCAGGTGGATGGCCAAGATGAAATAGCCGATTCCGTGCCAAGCGTCTCGACTACGGCTTCTGCCCCACCAATCAGGGTACAATCCGCATTCTCCGTTTCCCGCGCGGCTAATGCCTCAATGCCAACTGCCGTTTCCACATCTGTCTCACTCCCGGCCCGTAAAACTGCCGAGGTGGTCGAAATGGCCGGTGAAGTGATCGAGTTAGTCATTGCCCCATGTGCACCAGGAAAACAGGCCCGCGCGGCAGACGGAGAACCAATGGTCATCAGCGACGATGGTCCACCATCAGTAGTTCGTATCCTGCGCCTACCGACCGAAGCACTACCGGTGGACTCGTCCAACCGAAGACGCAAAACAAAACCCGAGGGTCGTTCACCCGAACCGTGTTTTGTTTGTCAGATCAGCACAACTGGACAACGTTTAGGCATACCGACATGTTTGGAATGTGATCGCACTTTTTTCCGCATGTTTGTGGATATATTCAATCTGAAGCGTTCCTGCTCATGCCCCACCTCCGCTACTGAAACAGCCCCACCATGTACACCGTGTCGACTGCGCACTTGTATGGAAAAAGCACTACGACAGTGGGGCTCCCGGCTTTCACACCGAGCACTTCAGTCTTGGCTTTCAGTAGATCAGTCTATGGATATTCTCTTCAAGAACGCAAAAAACATTGATGACATATGGCCGCTCCTTGGCAAATGCGGTTTATCAAGTTCATCGATTTCCAATCTCGACTTTCCCGGGGATGCTACTTCTGTATCCGATGACACTGTTCCCATAGAAGCGACTAAACGAAGGCTTCTAGATAACAATACAGGATGGAATCTCCCAATTCAAGTGCCACCTTCCGTTCGACAAGCCGTGTGGACCGTGTTTCACGAACAGTTCAATGAAAGTCTTACGGATATGGTCCGATTCATCAAACGTGTCCCCGGTTTTCCGATTCTGAAACCGCAAGATCGAATTTTGCTTGTACGCAATAGCGGATTTGAGCTTGCTTTCTTGGTCCATTATTTGAATTGGAACACGGAATTCGTATGCTGGCACGGTCCGGACAATTTCGTCCTAACCCTTGAACAGTTGTGTACCATATTTCCGGCTGGGATGAAATTTTTCCATTACGCATTTACCAACACGAAACGACTGACCAAATTGACTCAGCAGTTGCAGCATTTGGGACTTTTCGCTGCTCTCATCATTCTCGATGATGAACTGCCCAATTTGAACGATCGTGACACGGTTAAAGCTTTGCGTGACCGTGTAATGGATGCCATCCGGTACAACTTGAAAGTACGCCAACAGGATGTGGACAAGGTGGTGAACCGAATTCAAGTGGGCGTACAAAAGTTGCGTAAAATGGGCATGGAACATCGAAAAGTGTTGGAAAGTTTGCGTAGCGATGAAGCGTTTGAATTTCCGGATGATTTGTACGCCGAGTTGTTTGAATTAATATCAGATTAAAAAACCTTCACGCTTCTTACGACGTGGGAAACAACTGAGGCGTTAAGCTAACAAGAAACTGATGGTATCGTCCTGTTCAAATCAGTTACAGATTTTCATTCTTCGACGCTCCTCAATCGTCTTCATTGATGCATATATATACATATACCTGCCTGCTTGCTTGTTCATTCTCCCCTGTACATTGTTCTGCTCTATTCTCACTTTTCTTCACCCCTCTGGTTATGCCATCGATTTTATGCGTACACTGTGGATAAGCGAATAATATAGAATTCCGTGTAATTTTATTGATTCTTCTAAATCACACGTGGTTGGACC
>STRG.61723.1
CTTGCTGGTTAGGCCGTGCACATGCGAATAAGTCCACGCGCAAGCGTACCTATGCATACATTCTCGGATGTGACGTGAATTCAGCGCTCTGGCTTGACTCACTCCTACTCCTCCCTAGTTTGATGATAATCTACAACAAAATGGTGCATTTAAGGTATTATGTGATGTTAAACCGGAACATACCAACCAATAACTGGAATGAAGCATGTGCCTGATAAGGAACACGAACATAGTGGGATACAGCGTTTATTTAATAGTCTTCGGAGGAAGAAATCTCCACTAAAAGGTGATCTGTTCCCACAAAGTGAAAGCATCTCCGTTGGCAAATTACCTTCTGTGATGGATTCGGATATCAATCCAGATTTACGCGTGTCTACAGAGACAACGATTCCTGTGAATAATTGTGACACCAGTGGTGCTGGAGTGAAGTTACCTGTCCGCTCTCCATCAGCATCACATGCAAAGTTTCTCACGAGATGTGTACCTATACACGGTTTGCATCGATCTGCATCATCACCACGACAATCCGCACGCAAATCAGCCAAATCGGTTAGCCCGATGGCACGAATCGATCAGACGGGGAATCAGGATTTGGAGTCATCTGTGAGTGAAAATATTAAACAATTAGTCTCAGATCCCACGGTGGATATGTCCTCTGATTTGTGGGATAACGAGGGATCGTTCAAATGGCGAAGAGTGAGACCGTCAGCTACGTTTCATCACACCAGTTTGAGCGGTATGAAATCGTCAAACTTGTGGATGAGGAATAAACATATCTCCGAGTCAGAAAACACAGACACCCCGAATTTATTTAGTCCCTTCGAAAACCCTTCAACAGAAGCAACGTACGTGTTTCGTGATCCCATGCTAGAAGAGTTGGATGCAGAGCTTCCCGTGCCTCCTCCTCCTCCTCCTCGAGCCTGTCCGCCGTGGTTGAAATCGGCGCTGGCTAAACAGCAGCAGTCGCAGTCCAGTAAGCCCGCGACCATGGATCCCGACATTTCTGATCCCGGTACGGATTTAACTCGATCTCAGACCGCTGACACATCAATCATGACCGGAATAGGTTCCGGGTTAAATAAACAAAAATCTTTCAGTTTCGAACACGATCGATACGGACTCCGAATCTACCCGGTCATGCAAGACGGTGTGAAAATCAGTGACACACACTATTGGCTACTCGATCCACCCCAGTCACATCGTATGCGACCGCGATTTCCCAGTGCTGAAGCAGATCAGATCTCATGTTCACCTCCTTTGGAAGCTGGTGATTATTTGAACGTGCCACCTGGCGTCAGTTTGCGCAGGGAAGTGTCCGAACCTAACAGACAAGCCCTAAATAACATGCATTATCATATGGTCCAACGGATGATGCAAGATGTTCCAGAAGCAAATGAGGCCGAATGTCAAGCTGTGCTAATTGGAGCTAGTTACCGCTACGAGGAAGCTCGGAAGCGATTGAAATTCGAGCTACTCCGACGTCTGGGTCACTTTAGCCGGTCTTTCTATAAGCGAGTACTGCAAAATGTCGATTGGGATTTACCTCTTGCAATGAATAAGGTTCGAACAGCCCTGGAAATGCAAAAGACGCGCGATCTCAGTCTCTTTGATCCGGATCGTCCAAAATCGAGTGCTGGTGTCCCCTTCCCACACACATACTCGTCGAACAAGATGGACAACAGAACGTCACAGATGAACAGCACGCCGGACGTGCCGAACCCCCCTAGTCCCGATCGCCCTAACTTGTCACCCGCGTTTTCGGGTCCGAGTTCCAGGGAGATTCTGCTTACAGAATTCCGTCGAACGGATCAGTCTGCGCACACGGAACAGTCATGATATATGATGCAAGTGTGTTTAGTTAAATGGACGAAGCGCACAAAGCGCTTCGAAAGGTGATTATCGTCACGATATTTACTATGAAAATTGCATTTACGCGTTTACCTCAACACGCATCCGGGTGAGTGATAAATATAAACCACGAAATTGTAAAATTGCAGTCATACACACACTCACATTCATAGATACACGTACGATCATGTATGCAATAGCCTTCTCATTTTTGGTTTTTATTGATGCCGTTCGTATCGATCCATTTTGTGCAAGTGTGTGAGTACGGTATCGCTCAGTCTCGTCTATTTGTCGGCTATTCACTACCTTATCCTTTAATTCGCCTACTCACTTATGCCTGTTGCTTCACCATCGTGCTTTCAGTGACACTTCGAAACCCTTGTGTCCAAACCATTCATTCTGAATGAGTGAGTAACAACAGTTCTCCTAAAAATAACTTCCAAAACACAAATTCATTCTGCTGGTCCTTATTTTCTGTATTTTTTGTCTCTTTTCTTTAAAGAAGACCAGTGTTCTGTTTTTCTCTCAAAATTTCTCCACCAGAAACTGAGTTTGTTGTACCCGACAGTAAGATCTCGATATCTGTGTCATCGGTCTCTAGTTCTTTTGCTTATCAAGAGAAATAGCGCTATTCTGCTCCAAATAAAACGGATATTCTGTCATCCGAGTGTTGGGCGGTGGGAACTCGGGCATGTGCGCCTGTTAGTGGTTCAGTTCTTTCCGAAAACTGTTCCACTATCCGAGCCAGATGCATCAAACTCATGCGGTTCGACCACAACTCGTAGGAAATTTCATGCGTGCTCGTAGGATGCGAGTCAGCTTTTCCTAAACGAATTACCGTGATTCTACCCAATATTGTGAACCACAAGGCTTTTCTTTTTAAATCTCCTCAACATTTTGTGGAAGCTGAAACACGCATTGTCCAAAAGGAAATGTTGAAAAAGACCGTTCTAAATCACCATACTGTTCGGATGGTTTTCACTCTAGTGAAGAAGTATTTAGTTCGGCACTAAGCATCTTGTTTAACCAAAGCAAGACGTAACCGGACCCAAATAGTGCACGGTCGAATTTTCTGACTGCTAGTATTTTTCCCAATATTACTTCTGCATGATCTCATTTGAGCGATATTCACAGACGCCCCTGGCAAAATATTTCAGTGCATTTTCGCGTTGCCTCGTGGAAAACTCGACCAGACATGGGTGTCCATTTTGCTGCACATGAAGGTGTGATTTTTTTGCTTTCTCCTAACAGTGCTTTTGTGTTTCACGCCTCGGTGCATATATACTTTCTTCACATTCATAATTACATGCACTAACAAGCCCTCCGGATATCTTCGTTACGTGTTATGTTCCGGTTAGCCTGTGTAGTGTAGGACTACGGTCGTAAAACCAGTGGGAACAGTTCGCGGTTCAGTTCACTTCAGCTCATCTAGCACAGAACTTTGTGTGACTGGAACCCACCGTGTGTCCAGATGGTCATGTTCTCAGCGTGTCTCCGTAGCTTCCAACACTGCGTGATATTCTCCTCTGAAAGGGAGAAAGTTTTGTGCACGATCAGTTCAGGCAGAGAAAAGGGGGAACACAATGGATGAACTGTCTCTGGCCCCAAGTCTACCGAACATACTTCAAGGCATATTCCCCCTCAACATTCGTCTACAGCTTTATTAAAAACCTTCGCCGTTGCGGCATTTTCGACCTCCCCAAGCAGCACTGCCCAACGTTTGCCCAATTGGGCTAGGGTTGGGCAAACGTTGGGCATGCCCATCGCAACGTTGGGCAACTCCATTGAAATGCGTTGGGCAGAGCTACCAGCGCCCAATTGGGCTAGGGTTGGGCATGCCCAACGCATCGAAAAAATCGCGAAAAACGGCTTTTCACTTTTCGCCAATTATTCCAATTTCGCCCAATCGCCTAATATCATTAAGGTATTCTCCTTCCTTTCGAGCTTAACCACTAAATTAACCCTATATATGAGCAAAATGACCATTTTATTAAAAAAGTAGATAAATTTATTGAAAATAAAGTTGGATTTATCTGACAAAAAAGCCGCTTTTCCATCAATCCATTCTCCGCGA
>STRG.23909.4
AAAAGAAAATCACGCAATGTTGGGAGCTACGGAAACGCGCCGACAACACAACTATCTGGACACACGATTGGGTCTAGCCACACCAAGTCCTGTGCAAACTTTTTCCCTCATCGCATACTGTCTCAGTGAACGCTCACGATGCATAATGTCTCTCGCAGTTGATGTGCGATGAGGTTTTCCGTTTCCCTCTCATTTTTAGCGGGGATTCGACGACATACACTCGGCAGTGGTGGGTGCATAACTGGTGTGCAAACCATCGAAGGAATTCTGGACGCTCGATTGGCCGTGGCCATTACCTGTCCTGTACAGACTGAACTGAACTGAACTGAACTGAACTGAACACCTGGGAATTGCTCTACACCACGCTATCTGGAATAATTTCCCAGTTTTATCGATTTGCTACTGTTATTGTAAAATAAGGAGTATTTGCTGGGTTTTGAATAGTTTACCGGGGATTCGACGACATACACTCGGCAGTGGTGGGTGCATAACTGGTGTGCAAACCATCGAAGGAATTCTGGACGCTCGATTGGCCGTGGCCATTACCTGTCCTGTACAGACTGAACTGAACTGAACTGAACTGAACTGAACTGAACTGAACTGAACACCTGGGAATTGCTCTACACCACGCTATCTGGAATAATTTCCCAGTTTTATCGATTTGCTACTGTTATTGTAAAATAAGGAGTATTTGCTGGGTTTTGAATAGTTTACTGTATTTTGCGAGGAATTCTCATGTCCTGGGCTTTAATGATCGATGACAAGATAAGTCTTTTACGACCGCATGATCTGCTCACAGGACACAGTTATCATGATCTGTGCAAAACGTTTGCGACTAGTGTGGCCGAACGATTGTGTGAGGTTCTGGAACATGACTGTCTTACTGTGGTTCATCCAGATGATTCCAACGGAACGCCGGTCTTACATCCGTTTATGTGTCGTACCGAGGCGGTTAGGGATGCTGTTACCCACCTGGCCGAACCAAATCCGATAACCCAGCGGAACCGGAACTTCTCTTTTCGGATTGAGTGCACGATCGCCGAACTCTTCAAATATTGGGGCCCTGCATATCCGATCCAACTTGTGATCTTTACTGACGGAGGTGCTTCATCCTTTACAAACAGAAAGGACACAGTATCTGATTCCGGTACGGATTATTCGAACCAATGGCCCAATGTTTCTCTCATTTTTGTGTCCATGTGTGATGAACAGCTTTCAGAAGATCTGGCTCAAGTGCATCGACAATTTGCGCCAAATTCTGTCATTTTACCGCTCAACACGCATCAGGTGTCGAGCACCAACCTGGCAGAGGTTGTGACCGAGGGTACGCGCGCCATCCTGCGACATTGTCTAGCTGTTCCTCCGGATTTCAGTAGTATCGAAAACTTGACTCCGGCATGTGCCGCAACCCGTGTGTCTGTTCGTTTTGGTCACTTGGAAAGTGATGCCCTCCTACTTCCAGCACTGCGTCCGACCTCAAAAATCAATTCCCTCAGCACAAATTCCTCGTTCGCCGAATTAATGTTGGAGATTTTCGGTTTTCTTCACATCAGCGATCTGAGCAATCCCCCGGTGGCTAGTCGACATCAGGTTCGTATAGCACCAGATACGGAAGATAAAACATTTCTGTCACTCTTGTTGACCGCTATGCAAAATACGAAGACTGTGGCCATGTGCACCCTTTGCACTCACGATTCGGCAAGTCGAACCAAATCGTCCGGCACGGGTCCACAACTCTGGCGTCATGGCTTTTTGCACCAGTACGACACAAAATTATCGGTGCTGTTACTCTCGGTCTTTCCTCACGATTGTACCGGTCTACCTTGGATCGGACAGTTTCAACACCTAGCTCCAGTAACCGATTTTGCGGGAACACAGCTGTACGACGATCGGGATGGGAGCTCGCCGTTCCCTGTCCGTGTTCCGGATCGATTGAGCTATGTCTCAGACCCAGCCATTCCAGGCTGTCCGGTTTCCATCAGTACTGTTCCAACCGAATCATTTCGCTACGTGTCCTGGGTCTCGCCGGCCACCCTCACAGCGGATGTGAACAAGCTGTTGCGTTTAGGACGTCGTTTGCCCGACAAGGCTCCCCTATTTTTCAAGGAATTTGTGAAACTGCGAACTGCCGCTCTTGCATACGGCTGCCTAGAAATTCTAAACGATGTTGTGGAACTGACAAAATCTTCCCATCCCTCTTACTCGAACGGAACTGCCCCAGAGACACTTAAGACACAGTTGGACAGTATGTGTCGCATGTTGGCTGAACCTGACTTCCGTCCCTCCTGATTGGCCCCATTATAATTCCACCTTATAATTCCGCTCACTGTACATGTACATGACGTTTTCCCCTTTTGATAAAGTCATGG
>STRG.57578.1
CTGTCCTGTGCAGACTGAACTGAACTGAACTGAACTGCATTTTTGTCAATGAAATATCGCACGACTGCGCCACGCCGGCTGTCTACCTTTGTGCTTGGTGGATAAATATTGTTTTGTGATATTTGTGGCTTCTCAGTGGATTTAAAAACACCCGAAAGTTCAGTTGTCCCTCCATATCCGGCCGTTCAACAGGATGTCCAGAATATCATCACTTGTCTTGTTATGTATATATTTGTCTCTCATTCGAGGAACAACTTGGTCACCTGCTGAAATTGTGGTCGATTCCACCTCCGAATTGAGCCTTAATTCTATTCCACAAGTGGTTTGTCTCAAGTTACCAGACACGTTCGGCTGGCCAGTTTATATGTTAAGGGATGTGTTATTCACCCTCACTCTGCAGACACCTGCCGCCGGTCATATGGATGAGATCCGCCCGATTTCACCGCTTGTTTCTGTGACCATTCGGGATCTGATGTTGCATAATTTGCCTGACAGAATTGAGGACGTCCCCAGTTTGTGCATGTCTGACACTGCCAGTTCGGCGAGTGTATTTTCGTTCGACCGTTTTTTATCTCTGTTCCATTCGCCCATCTCAGACTCCAGAAAGACCCTGACTACTATTGATGAAGTCAACTTCACACTTCCCGCCTTCCCTTATCCATGTCTGGCTGTTTGTCCAGGTACAAACAATCCTTTTATCCCGTTAAAGCTTATTATAAACTCTACCTCTGCTTTCAATGAGGTAAATGTTTTCAAGTGTGCTTTTGGTTTATGGCTACTCATCTACGCGGACTACTTGTCACAGGCTATCAGCTTTTACTACTTTTCCGGCATTAGTATGGCCGTTTTCGGGAGCCTCATTATTGCTGTGCTTCTGATTATTCGCATGTTGCCACTGCGACGAAGTGGTACCGTTTTACAAGGACTTTTTATTCTTCTTGGAAGCACTTTCAGTTTATCTTGTATGCTGCTAGAGTACGTTCGTTCAACCATATTTACTCTACTGGCGGCTAACGTGGAGTATACCACCGTATATGTGGTCGCTGTTGCACTCTTGTCATTTGTCTTTCTCTACTGGTTTCATTTACCTGATCTGTTGATCAGTCGTTATCCACGAACCCTGATCGTGATGAAATACTCACTCCGTCTGATCGGAGCCACCTTGTTAATGTACTCTCTATATTTGCCATTTGACGAGACCAGATTGGGTTATTTCTTGTTGTCCATGGTCTCTTCCCAACTCAGTTGGAAAACCGACCAAACTCAGGTTTGGTCTTCTACTGTGACCTCGAACGCACCCCGAATGATTCGATTGTTATTCGCTGGTTGTCTCGTTCTGCTGGTTGATTTGTGCGACTGTTGGCGTTTGGTTCCTTCCGAGAGCAGACGTAAACGACGAAAATCCGGCTGGCTACCCTCGGTCGAATCGGATAATCCGATCTTCGCGAATGCAATGCCCGGTTCCCCTTGGGCTTCATCATCTCCGTATGGCGAGGCTGTGGTCCTCAGTCCTCAATATCAGCCAAGAAGTCGGAATTTTACCCCGGATTTTGTACCCCGTTCGTCGAGGGGAAATTTTGCCTCCCGTGCCCAGTACCATTCATCTAAAAACTACGGGCATGGCAATCGTCGCAGTGTCGGGCCTTATGAGAACGGGTATTATCACGGCCCGTCTGATTCGTACGATATTTTGACTGACGACGAAGAAGATTAAAAGTTTCTCTTTAGGCTTATTCACAAACCCCCATATTTTTACTCTGATGGTTGCTTTAAAGCAGCACTTATTCACTTTCATCACGGTAGGTGTCGCAGCCAGTTAATACAAACATCATCCTGTCCATTGTTAAGTTACTTCATCTCTTACATTCATAAAACGCATCCACACAGATAAACCACCGAAAAGCAAACTTCCTCCGAATAAATTGCTTATTTCACTCGTCCAGACCCTTCTTCAAACATTGTTCCTTAAAAGATGACAATTTTCGCTCATCTCCAGCGCCTGTTTCCGAGCATTGGATCAGGGTTCGTCCATTTCATTTTTGTCATGTTACATTATGTGCGTCTTATTTTTGTTCTCGGAAGAAATATGTCATTCTGTCGTTCTTTTGATGACGTTTATTGGAAAACGATGCCAAAATATCTATGCCACTTCCCACCATA
>STRG.63206.1
AAGGAATTCTGGACGCTCGATTGGCCGTGGCCACTACCTGTCCTGTGCAAACTGAACTGAACTGAACTGAATTCCGCGCGTTTCGAATATACGCGCCTCGCGTTGTTACACGTTGCTGGGTTCCTGTATCTGACTTCCGTGGTGTGTTCACTCAGTGCTTGATTTTTGTTATTTCTGACAATGGGTGGTGCGTCAAGTTCACCAGTTCCGGGGGGCGGTACGTCGGGGTATCACGTCCTTCGTGTACAAGAAGGTTCTCCTGGTCATAAAGCAGGGCTGCAGGCGTTTTTCGATTTCATAGTATCCATAAACGATACAAGATTGGAAGAAGACAATGATACCATAAAGCAGTTGTTGCAGAACAACAAAGACAAACCTGTGCGATTGACTGTGTACTCCAGCAAAACTCAACAGTGCCGTGAAGTTGTTCTTACACCGAACACGAATTGGGGTGGACAGGGGCTCATGGGCGTGAGCATTCGCTACTGTTCCTTTGAGGGTGCAAATGAGAACGTGTGGCATGTGCTTGATGTGGAATCAAACTCACCGGCTGCATTGGCTGGTTTGATTCCGCATGCAGATTACATCATCGGCTCGGATTCAGTGCTGAATGAGCGGGACGATTTTTACAACCTGATCGAAGCTGCGGATGGTCAACAGGTCAAATTGTATGTTTACAATTCCGATTGGGATACATGCCGTGAGGTGCGTTTGTGCCCGAACTCTAATTGGGGTGGTAGTGGTCTGTTGGGATGCGATATCGGCTACGGGTATTTGCACCGCATTCCCGTCACTCGGAGCTTCCCAGCTACCCTACCCCCGGACGACATTGTTTCAAAACCCACTCCGAGCAAAGACCTACCTGTGGGGGGCTTACATACTGTTCCACTGGACACAAATCAAATACCAGCCTATCCTCCTCCATCCTATGCACCAGCTTCAGTGCACCCGTCAACGAACACTCCCACTTTCTCTGAGGTTCCACTGACTGCTCCTACCACTTCACCAATACAAAGCCATATGGATACCTATGGGCAGATGCAGGCAGAACACGCTCCGTTGCTTTCCGCATCTCATTTCCGGCCTCATCTTCCTCCTCCCGCTCCTCTTCCTGTCGGTCTTACTCATCTGAGTTCCACTACAGGAGCTCCCGTTCACCCGGCACCCCAGCATCCGGTCAGTGCAACCTATTCTCAGTCAGTTCAGCTACCGATTCCACCTCCACCGGCTTCATCTGCCCCTCTGGCACCTTCAGTTCCTGTGCAGCAATCGTCATATCCGTTCACCGCCCACCCACGACGACTATTTCAGACCGTCGATCCATCGGTTTCAGTTAACACGGAAATCGCACCCGCTGATCACACCACCACCGCGACTGGCAATAGTTGTCCCTATTCTGCGGTGTCCACAGCTGTACTTTCGCCACCTGGCATGCCACCTCTTGACGTTTCAATGCCTCCCCTTTCCGAACTTCACGTGGTCTCAAACGCATCCTCATGAGGCGAACCGGTCCATCTATACAATTGATCAAGTTCGTACGTGAGGGGCTAAACAGGATTCTTTAACGAAGATTGGCGAAAGAAAATCCCGGTCCAATTGGGCTTCTCGTGATGACTTAAATTTATCAGTTCCCTACCAGTTGTTTGTTCATTACTGTCTTTCTCGTTCGTTTTATCTGTTTCTTATTCTTTCTTAATCGGGTTGTGTTTAATTCCCTATTACCATTTATTACGTCGGTCTGCCTTCATTTTCGTCCCGCTCTTATTCTTCGAAGTAGACGAATTTTCACCCTTAGTTATCGCTGGACACAATACGGCTAAATTTACGCCCCTTATTGTCTGTTGCATCTCCCACTCCGTGCGGATGTTCTCCTGACTCACAACCAATAAATAATTTCGAACTTTTTAA
>STRG.23953.2
TTCGAGAGGCACGCGTGAAACGTGGCTTGCACGCCTGCGACACATCAGTCTCTCGTTGACCACGTTGGTTAGTCGGATTGACTGTCTGGCTGACTGACTGGTTAGTTGTTTTGGCTTTTAACAAGACACGTTAAAATCAGTCATTACTGCATACTTTGAAAACTGTAAAGCTTGTATTATTTCGAAATCAGCATGGCTGAATTTCGAAAATGTTTCCATGCAATAGACACAGAGAATACCGGAGTCATCACGGCAGAAGCACTTCGGTCTTACATGCAACGAATGCACTACAAGGAACAATTTGTGTCCAAATGGATCAGTCTGTTCGATCCGAACAACGAAGGTGTGATCACTTATGAGGGATATTGCAAAACGTTGGGACTTATTCCCAAACGCCGCGAAGAAGAAGCGGACCAACCTGGGCTGAAACAGCGCGTTGAGAAAGAACCAAAACCAACACTCACTTCATTGCGAACACAAGATCCAGGTCATGGAGAGAAATCCCCCTCGAGTAGCGAACAACTTAAATCCGAGGAAAAGCCCACTACTCCACCCCCGACGCAGCCAACCGAATCACCAAAGACAACCGAGATGGAGGAATCGAAACCCATTAAAGAGAAACATCGCAAATCAAAACACTCGCAGTCAGAGAAATCAGACAAATCGGAGCACGAGGAGGATGTTTCAAAGCCTAGCGCGCCAGTTGAGGAACCGATTGTTCCGACTGTGCATCCGATGACCATTCCCTGTTCACCGAGCAAGGACCAAAACGAGAAGGCCGAAGGCGCCAAAATTCAAAGTCAGATGTCCCAGGACCAGGAACCAAAGAAACAGAAAACCACTCGAGTATCCACTAGTTCCCAATCAGAGGGGTCACAGGCTCCGGCTGAACTTTTCGAATCGGAAGATGTCGTCCCGGATGTGTATGAAACCCAATCTAAGGCACCTGACATTGCACCAGAGCCTATGGAAGTGGATGAAGTAGTTCTGCAGCAAAAATCGCCACAACAATTGACTGAATCAAAGCCGTCGAAGCAGAAGGGGCGTAAACAGAAAAAATCTCAGTCGAAAGATGAACCGGAACACCTGACCGAAATCGATTCTTCCGAAGCTACTTTGGTTCAACCCGTTGTGGAAGAAGAACTAGTTTGCCCAGTTCAGATAATCGATAAAAATTCCGTCCCACCAGCAGAACCCGAGCATGAACTGGAAACTGGCAAAGGTGGAAGAGGAAAACGACGCGGATCGCACCACTCTGAACCAGAGCAGGTGGTGACAGTGCCGCGTGAACCAATTGAATTGGTTTCACCGACCACAGAAATACCGATTCAGTCACAGCCGGATGAGCAACCGATGGAACTAGTCGGAGAAGACATTTATCAATCTAGTGCTACTGTTCAGTCCCAATTGAGCACTGAACCAGTTACTCAAGCAACATCCGAAGATGTGAAACCTACCAAGACAGGCAAGGTTCGCAAATCCAAACGTTCTCAGTCAGACCATGCAGATGAATCCAGCGTACCGGCATCTTCAGCAATAACAATAGAAGCAGTCTTAACCGATGAATCGGTTCAAGGAAAGACGGTCGAAGCGAAAAAACCCCGTTCAAAGAAGCCTAGTCCATCGCATTCAGCAGATCGTGAAAAACCGGAACTAATTCATCCAGAACCAAAGACCATGGTACCAGCTATGAATAACGTGAAGCAGGTGTCTGTGATGCACAGCGCAGTGGAATCGAAACAGTCCACCACACCTTTGCTCAGTCCGTCGCCAATCACGCCACCTGCGGAATATGTGTGCATTAGTCAAATGAACGGTCTCAATCACAGTCCGCAGTTTCACGATGTTACTCATGAAATAGAAATGAAGCAACAGATGACATCTGTAGAAGCCAGTTCGATGACAACAAACGTGATCACCAAATCCCAACCGAAACAAACTATCGCGGTTCCCAAAGTTTCTCGGCCAGTGAAAGCAGTTGATATGACTTCAGTGCCCGCAACCGTCGGTTCGAGTCAACCGAAATCAAAGGCAGACAGAATAGAAGCTAAAATTCCCCCTCAGGATGTTCATGTTGAGTCGAAACAGCAAAAGGAGAAGGACAAATCTAAGACAAAGCCGGGAGGATTACAAAAATCAATTTCAAAAGAACAGACAATACCTGCAAAGACTCAACCCAAGGAGACCGGTAAATTGATTCCACGGAAACAGGATATACAAAAACCACCAAAACTGCCGATCCCCGCGGGAAATGATGCTAAACCGAAAAAGAAGGCGGAAAAACGCAAACACGACGAGACGGAGAGTCCTAAGAAGAAGCAGACGATCGAATCAGACACGTTGAATGATGTTGGCAAAAAGACAAAAGTCTATGATCCCACATTGGAACGACTCACGCGAATCAGGCGTCTCAACCCAATACCAGCCAGAAAATTGAAAGATAAAAAACCAGCAAGGCTTAGTAAGGCGAAGGAAGCTCCCAAAGAGGAAAAAGAACCGGAGAAAAAGGGGCAGACTAGTCGATTTCCCAAAAGCTTCATGGTACAGACGGGATTCGTTCTATGCGCCAGCGCAAATTGGCACTTCGCCAACACGAGCGTCGATTGCAACGGAAAATCGAACGACTGGAAAAAGTCAAACGAAAATCCACCAGTAAATATAGACCCAAGTACCCGTGGAAGGTGCGCCCCAGTTTACGGTCACGTGGTGTTGTAGTGATTCTCTTGGCAGGACAGCACCGAGGCAAACGTGTGGTCTGTCTAGGTCGACAACGATCGACTGGATTACTCCTGGTCACTGGACCATTCCGATACAATGGATGCCCGTTGCGTCGAGTTCATCCAAACATGGTTATCGCGACACAGACTTCGGTGGATCTGAGCAAATCTACACTGGTCAGACAATACGTGCTATGGAGAACTACTGAGAATGATTATGATTACGCCGACGAGTGGATCATGGAGTGACTTGCAAATAACTGATAACGTTACATTCGTCTTTGGCTTGGAGAGGGACACCACCGGGGTTGTCCCACAGATCTTCTAAATCATCTATTCGATTTTACCATACCTCTGCGAATGCACAGGAAGGAGTATTTTGCACGTAAAACGGTGGCTAACAAACGTCGTAAACTGGATGACACACTACTTCTGAAGCCCGATGGAGAAAGTGAAGATGGATATAAGCCGAGTGAACAACGGAAGGCCGACCAAAAACTGGTAGACTCGGCCGTGTGCATGGCAATCAAGGCTCATGAAGAGTCTCGTATGTTAGTAAAATACCTGAAATCATTATTCAGTTTGGGAAAGTATGACCATCCGCATGAAATGGTATTTTAACATGCCCTAGTCACTCATTCATGACTGAAAAAAGCCTTTCGCCCTTCCCATCAGCCTGTCTGTGCGACTGTCCTACCTCCCACCCCTATTCCCTTCTGGAACCGGTTACCTAATATTCTTCCAGGATCGTTTCCTTTCAAATTCCGTTATCTTGACGACTTTTTCCGATTTCATCTCCAAACTCATGCGAAATATGTGTTCCGGAATCCTTCCATACCTTCTTCAAACGTCAAAAGACTATTGTACAGCTCAAAGTTTAACCCCATAATTTCCCTCCCGGTATTTCTCTTCCTTACTCTCTTCTTCTGTTATGCCTTCCTATCCGAAACCAAAGTCTTGAATGTTCAAAGAGCGAGCCTTCATTTGTCACTTCGATCCGGGCCATTTCGAACCATCTCAAATGGGTTCATGCTATCCGTTGTTTGCAGTTTGTCGTTGTCTTGACATGTTCTTGAAGCCACCCTTGTTTGTCCGGTCTCATATTGCGCAATCCTGTTCCACTCTAATCCATTCTGTCCCAACTGGCCATATCCTCCCCGTATTTTAGGTGTTTGTCAGTTCGACCGGTTCAATTACAAACGGTTCTCTTGGACATGTCCTTTGATTCCCG
>STRG.80908.1
ATGAGAAATTTCCAGTCCACAGTCGCTAGGTACAATAACGACCCCGCCTACCCCCTCGATTACTTGATTTCGGCCTGTGAGGGGGAGCCAGCTGAAGCCATTTGGTGGTGCACGGTGCTTGAGCCGCAGGAAGGCTACGATGAAGCCATACGCATACTAGAACGCCGGTTCGGCAGGCCTCACGTGATTGCCAGAAAATGTATCGATGAGCTAAGTGACGGCTCCGTGCTGAAGCAAACTGATACCAAGGCGCTGGTAAAATTGGCGGATCGGATGAAGGTGTGTTCGGCCACGATGAAGAGCCTCGGCTAACAGGCTGATCTGAATGCCTGCCGGACGCTGAGCGCTATTGTGCAACGACTGCCCACCGGTGTTCAGTCTAGATGGTTCGACCGGGCATCCTTCACTCTCAGATCGGGACGGGAGCCCACTTTCGATGAACTAACGAGTTTTGTCAGCGATCAGGGTGATGCTGCCTTGGTTATCCTCGTTTACGTATCTCGACCGGCCATTTCTGCGTCTAGACAACCAGATTCTCGAAAGCCCGCTAGCAGTCTATACTCCACCGAGCGAGTAGCCACAATCATGTCAACCGAGACTAAGCCATCTAGCACCAGTCCTAAGCCGACCCCCAACAAAGTTTGCCCTATATGTGAAAATCCCCACTACGTGGACCAGTGTAGCGAATTTCGAGACTTAAAGGTAATAGACAGGTATAATGCCGTGAAGAAGCTGAAATTATGTTTTTCATGCTTAAAGCCTAATCATGTAACTAAAGACTGCCGTTCGCGAAAGACGTGTGGCCTGAAGGGCTGTGTAGGCCAACACCACCCGATGCTACATCGACCAAAAACCCCAGAATCTAATCGTGACCAAAACCTGCCAACAGACAACACTGCTTCGGTTGGTCACGTATTAGCAGACGAAAGTACCGCCGGCCGTCGAATTTCCCTTGCTATATTGCCAGTCCGCCTCCGAGGTCCTTTAGGGGAGGTCACAGTGAATGGATTGCTGGACAATGGATCGGACACAACTTTCGTAGACCAGTCGCTCCTGACAAAATTGGGTCTCAATGGGAANGACGACATCTTCGCTTGTCTTACTCGTGAGTAGCGTGTATATCCCTCATGAACCTCGAATACTTGTGATCCAATTCCCTGTTTTTACTGTACTGACACAGTTCAGATTTACCCCTTTCCGACGTATGGTGCGTGAACATTTTACGTTATGTTCCCGACTCGATTGTTCTATGATTGTACATTCCCCTTGTAAGAAAAATTTGCAGAACGTTTCACTTACGCTTCTTGACCCACTGTCTGTACCGCAACCGTGCTGCGCTACAGCTTCGCATGACTCCTTGCTGAGTGGACCGTTTATGACCGCGCTGTCCCGATTTTTCGGATAACTTTCTGTACTGTTGCCCTTGGTTGCTCACCTGGCTGTAAGTCATTGCATTTATGTATTTTTATGTATTGCATTGTTTAGAACCACGAAATTATGATAAACATGGTTATACATTTGGAATTTGTTCTGCTGCCCGTAGCCGTGTACAGCCCATATCGTGCGTAAAGCTAGTGAGACCACGTTTTCTGTTATATTGAAAGTTCAAGTAATCGGGATAGTTTCTACAACGGATCTAGGGCCACAGGCGAAACC
>STRG.64311.5
ACAATTTTCTGTGACCTTGGAGATTAAAACAACATAGCGCGCTACGGCGAAGCTAACCAGCGATGGATTGTGTATTGTTGAGCGACCTGGAGCGGTACTACATCATTCAGGGTGCTGAGCTGGGATGCAGATCAGACGGACGTGCTCCAGACGAATTCAGACCATTGGAAATGGAAACGGGGATTCTCAGTCACGCCACCGGTTCAGCAAGAGTCAGGCTGGGCGAAACGCATATAATGGGTTGTGTGAAAATGGAAGTTGGGAAACCGTTACCAAACCATCACGATGAGGGTCGTATCGAAATCAATGTGGAATGCTATCCCACTGCCACTCGATCAGCTAATGAAAGGAGTGCGAAAGAAATCGCAGAAAACCTACAGGCGACGCTGCAGTCTGCTTATCGGTCAGATTTGTTTGATCTCAAGTCTTTATGTATCGAACCTGGACGTCAATGTTGGACTGTGTATGTTGATCTCCTCCTTCTAGAAGGCGGGGGAAACTTTCTAGATGCAGCCTCTATTGTGATAAAGGCCGCCTTCGTGGACGCAACACGTCTTTCAGACCCGGAAAAGCCAGGAAATATACCGTCGAGGGAACAGCGACCCACGTTGCCCTATTTCGATAGGAAGCTCTTGCCTATTTTCGTAACTGTGCACAAGGTTGGTAATGCGTATTTAGTGGATGCATCCAAAGAAGAGGAGGCATGTTCACTATCAAGGCTGTCAGTTGTAGTGTATTCCGATGGTTCTACAGGTGCTTTGTTCCTGGAAGGATGCGGCAGTTGTCATTGCGAAACAATACTAGGGATGTGTGAGCTGGCAAGAAGCGTGGGGATGGAGTTAACTTCCGCATTGAGGAAATGTATGCAGTTAGAAAAACAATTGAAATCCTAGGTGTACATATTTCTGTTTTAAATTGCAGTTCAAGACAGCATGATCGCGCCACGGTTTGTTTGCTTGTCCTCTTGCCGTCTGCTTTCTGAATCACTGCGGAGTTTCCTAACTTTTTGACTCCACTCAGAGGACCCAGATGTTTTTCTCAACAATTTGAAATCAGGTGCGGGGACGATCGTAATACCCAACAAAAATTATGTATCCGATATAGTAGTCATCTTGTTCAGACGTCAACCTTTTGAAATTGGGAGTGTACCCGGGGAATCCAAAACGGTGTGCATTTTTCTCGCTGTTATATGGAAATTACCATAAAATATCAGTAAAAGCTGTAGAGCATGTATTGATTTTTACGCCATATATGACTGTCTCGATTCGGACAATCTGGATTTTTTCTCACTCCTGTTGTGCCATCCACGTTCGTTTGCTTCGTACGCATATCGATCCGTAGTCAGCTGACTCTACTGACTTACGCACACGCACGCCCGGTCGTTTCGTGTGCATGTTTGATCGTACACATTTCTGATAAACGCGTTTGCA
>STRG.5567.2
AGCTAATAATATTGTGGGTCGTTGCGAATGATGCCGAATATATTTGCTATTCACCGTGAACACAGAGCGCAATCCTAATCGGGTCCCTTTGATTGTAAAAGTATCTCATGTCGCCTGTTTTTCTCCTGCTGATATTAGTTTGTTCCTTTTGGACACAAACTTGCCCTTCAAAAGTATCGCGGAAGTGTCTCCTTGCATGGCGTACACTATCGGTCAAAATCCATCCTGTCCCGTGGATAGTGCTCAGTAATGCGAATAATTATTCATCGGTTCCCAACATTTGTGATCGGTTTGAACCAACATCTCAAAATTGCTGTGCCATCGATCCGACACATATCGCTGTGGGGAACGATCACTTGGAGTTGGAACAATTACGTGTTCAGTGGCTTGGGCCACTGGCTACAACACTCTTAAATCACGCCATCTACCTCCAGAGTTTATCTGACTAATTCTTGTCATATCAACTGGATGAAGCTTCGATACTGTAACTTTTGTTTTGGCGAGGCTGAGTCTTTCATCTGTGAGGACACCTGTCGGAAAAAAATGGCTCTTTGTATGACTGATTATTACTCTCTGGATGAGCCCTGGACCCAGTTTATTGGTAGATCACCTTCTGGAGTTGATCGACCGCCTGCGTGGTTCAGACAGCTTCCCACAGGTGAATCGACCGTTACAGATACATATCACTGACGCCATCATGAGCTTCCAGCGTCTTTTTTCACGCATTAATCCAGTGCTGCTAAAAAATTGCAGTCGTCAAGACAAAAACCCAACTGCAATTCGACTGCGACCAAAACGTCATCTGTTTCCGTCCTCTGGACCAGGTGTTTTCGCTTCAATTCCGGAAACAGTGGATTACTTTCGCTCTCTGCCGTCGCTGGAAAATCAGACGAGATTGATGCGGGTTGAGTATCTGTCCGCGCGCTCCCTGTTTGCGAACTTAGACAGGTGGTTTTGTTCACCTCACTTACTACGTTATTCCAAAATTCCTCGGAAATCGACTCACATGTGTTGGAATGGAAAGCGAATGTCCTCTGCCTCTCAGACGTCAGACAAACCAACGCCTCAGATCACGGCCCCTAGTCCGGTGTTTCAACGACTGAGTACACGGTTACGCACCGTCACACGGTCGCTTCAGCATATCTTGAATGAAAATGCTGATCCCGATTTCGTATCAGCTGAAGATCCAGTATTCATGGATCGTATACACTCGATCCAGCGTCGAAAATCAGAGGGACGTCTAACTGTTCCGATTACCTCATTATCGTCATCATCCTTGGACACAAAAGCACCCAGTGCCTATTTCTCAGGGGATTTACACATTCAACATAATATCGATACGCCGCAGATGTCTTTGGTCTCATCGGATACACTAGTAAATCCTATTAAACGGGAATCGGAAGGTAGTGGCTATGCTCCGTGGTACAACGCGGATTTGCTTCATTCACGTCCTGGCAACTTCCCGACTGATCATGAACTGTCATCTTCACGAGAGACGGTCCCATATTTGGGGGACGATGAAGATTATTCCGCAGCTCATCCAAGCCCCAAGAATCAGCACTTCGGTGAACTACCGCCGCAAGACCGTCGTGGATTCAGTACATTAATTACACCTTACAACCGCACGTCCAAGAGAGAACACGAAAACACGGCTACAACGGCCGCAACCCGATTTCGGTTGTCCCACTCTCCAACGCCGCCTACATTCTCTACAGGCACTTCCGCTCACTCGGCGCTGCGTTCTCAACACTCCATTCATCACAACGCTCCTGTTCAACTTTGGATTCCACAACTAAGCGCGAAGTACTCAAAGCAAAAGTGGTCCGTTGAAACCCCGGATAGGCCTTCAAATCGGTGTGTGACTTTGACCGTTTTCCGGAATGAAGCGGTACACATCTTTGTGGCACTGATCGTCATAGCCCGCATGCCAAATACGATTACTTCGTGAGGGGAGCGGGAAAACCGCGAGTAATGGGACAAGCTCGCTTTATGCTAGCTTTTTGCAGTTATTTTCTTATCTTTCATTTTACCCGACCTGAGAAGTGTAAAAAATAAGGTTTCCTTCGCATTTGATTCATTTATTAAGATAATCATCTAATTTCTGCTTCTTTGGCCAGGTGCATCTCTATTCACTCACACTTATATTTTTCTTGAACTTCCAAATACGCATACCATGCGTTTGTGTAAAGGACACTTTGCGTGAAGAAAAATAACTGAGGTCAAACAGAAGTGTATCTTTTCCATTACTTGCTTCGATATTCAGCTGTATTGTCATGATACGCAGCACCGAAATCTCGTTTGATATGGAACACATGCTGAGTTATAAAGCTCCAAACGGACCGAACTAGTATTAATTTGGCGAACAGAGGTCTTTTCTCGACCAATTAATGCCGTAAAACGACTGAGAATCAAAATACGACATTGGACAAAATCACACCAACTCGACCCGGTCGTTCTTACATAACCATATAAAAGTTAGCCAGCTGGCATTCCAGTTACAACCGGAGATTGATTGTCAATATTTTCCGATATTTCGTTGTTTTACTCATGAAAGTGATAGACATTCTGACTATAATTTAGTTCCGAATCACAAATAAATGATGGACGTTCCATGAGAACATAGTCCGGCTGCGATCTCAGCTACCCGATATGGGTTACTGCAATAATCGCACGAATCAAAGGGATTATTTTTTGTAGTGCGATTCAAACCGTGCTCACATCACTCCCCCGTTTAACATGTTCATACAGTTAATCGCACTAATTTTATGAATCTATTTGCCTCATTTTTGAAGACCAAACCTACCATCAGATCCTTCGAACATCTGACATAAGCTGCGAACAGTCCGATATCACAATAATATAATGAGTACTGGATATCCTATTACACATTCATCCGGTTTCCGTATAAGTCCTTACTACATCCCATCCAGTAAATATATTGTTTTGTACTGCCGTGATTAGGAGCCATTAGAATCGAGCATCGCCACCAATCTTTTTCGAAATATCTTGTGGGGTTTTTACGATAACTGTCGCAAGATACTCGTCCACCAGTCATACATTCTTTACGTTGACCCTAGTTAACGTATTTCAACATTGCCCAGTCGGTTCCACTTTAAAAGCTGCTTGACCGGTTTCATACTAACCCATAGATTATTACTCTTGTCTCTTAAACCATACTGACTGACTCACCGCATTACTCCCCTTTCTCACCGTTCATATTCGTGATTACCTAG
>STRG.76300.3
AAAAACAGTGGTGGCTGTCTGGTCGGTGACCCGTGGTTTCGTGTTAATTTTTCACGTAATTACTCAAACATACTGATCAGGCTCCTTGTTACTTTTCCAAGTCGGTTTTATGCTTCTCCAGTAACAGTTCATCCGTGTTCTTGTATCTTTTCGATAGTCGGTCCATTCATGGCTGTTTGCCGGAACGTGAAGCTGAATTCGATGATATCTACACGTTTATCTCGGGGAAAATTATGAATAAAACAGGCGGGTGCATGTATATATCCGGCCTGCCTGGTACTGGTAAAACTGCGTCGGTCAATGCGGTCCTAACCACCATGTCCGATCCGGCGGTCGGAGGAGATCCGACAGCATTCCAAAAGATTGTTGTGAATGGGATGCAAGTCAGTGACCCACAACAAGTGTACGTACAAATCTTACATCAACTCACCGGCAAGCTGACATCAGCTAAACACGCCTGTCAACAGTTGGAGCGTGAGTTTTGCGGAGCTTCTTCACGAGGCGTGCCATGTCCAAATGCCCGCCCAATCGTTCTTGTAATTGATGAGCTTGATTTACTTTGTACACGACGTCAAGATGTTCTGTACAATTTGTTCGATTGGCCTGCTCGTTCTGCTCGTGGCCGTGGTCGATATTTGCTAGTTGTTTTAGCCATCGCGAATACGATGGACTTACCCGAGCGGCTTTTGCATCCAAGAGTGGCCAGTCGTCTTGGTATGACCCGATTGACATTTGCGCCCTATTCACATCAACAGTTGGTTCAGATTGTTCGGGCCCGTTTGATGGACACGGTGTCCGCAGTATTTCAAGATTTTCTTTACCCACCAGTTCCGAAGTGTTTGCGATCTGCTCTAGTCTGGGTGCGCATAAGCTTTTACTGACCGAGGCCTCACGACGTGACACCAGCATGCTAATCCGACTCAACTGTAGCAAAGCGGACATGCTATTTGCTTTGAAACAACCAGC
>STRG.33717.1
GTTGTTATCTACGACAAATCTAAGCGGTGCTCCAAGTCCTCCGCGTTACCATCGACAGAGGTTTTCAAGTTACTCACATCAACACATATAGCCAGGCTAACTGGTCCAGTCGGTCTCCCAATGGAGCTCCTCAGATATGAGGCCGGCTCTCTATGTGATCTGATGATTTCGGTAATAACCAACTTGCTGGAATCCCATTCCATTCCCGATTGTTGGTGTCCTGCTACAATTATTTCTATGCCAAAACGATCCCATATCCAGACGGAACCCAAAACGTATTGGCCAGTAGCACTATTTACAAGTGCATTGAAACTTGCAGAACGCGTTGTGCTGCGTCGTCTTCAAACCACTGTGAGAAGTCCAACCGACGATTTGCAATTTGCCTACAAACCCAAGAGATCTTCAGTTGATTCAACAGCGTCCATTGTGCAGCCTGATGCAAAATACTTCGACGATTCCGGCAAGTCAGTTAGCTATGCTTTGCTTGACTGCAATTCTGCATTTGACAGTGTACCACGCTCGGTTCTTCTCAAGAAGCTAGAACCTTTCGGCTGCCCCACATATTTACTAAAATGGTTGAAAGATCATTTCTCTGGAAGAACTCAATGCACCAAATCAGGCAGAAAATTCTCCGAACATCTCTACACCAGTACCGGTGTACTTCAAGTTGCTGTTTTTTCTCCGAATTTGTTTTCAACAGACATTAGTGATCTGTCTGTCTCCAACCCAGCCTCAGCTTTACATATGCTTATGGGGTTGTTAGTCTAGGTCTGTATCAAATAGATTGGACTTCGATGAATTCACTGTAAATCTTTCACATATTCAGAACTTTTCTAATTAATCTGGTCTTCTGCTGAACAGTAACAAGTATCAAGAGTGTATTTTTCCCACTACTCATTTTCAGCTCATTGAAGACGCTTCAACCATCATTCTATTCCCTTCGCACGCATTAGCCACGTGAAATATCTTGATGTTATACTGCAACGTAATCTGCACTGGTCTTTACACATTACAATCTCAGTAAGAAAATTGTGTCCCTGGTCGTGTCAGATTAGAAAATTAGGGCAATTTAGTGCTCCACAGTGTTATTTTCACTTTTGTAAAATAATGTTTGCTACCTATACTTCATTATTGTTCTCTTGTTATTTTTCCAGGAATAATAAGAAGGACTTCGTCACTCTTCGCAGAGGTTTACGATCCATTAGTTTTATTCCTGGTATAGACCTAAGTTACTTAGTCTTGGAACTGTGCACTAGCCACGTAACAGCATCCATTGCAAGTGCACAGGAAATCCTTTCTGATACTTCGCACCCATTGCATTTCAATCTCACTGTTTGTCGGTCCCACGCATCGACTCGGTCTATGTATAAACTGCTTGCCTGCAGATTGTCTTTGTGTACGAATTCCGTGGTTCCTTTTCTAGCACTTGTCTCAACAACACAAGGATGCCTTTCTGTCTGAAATGAAATTCTTTTTTGCTCTGTTACTTATTTTGGTGTTACTTATTTTAGCTGAAATGCATTGTACAACTATGCTCAATCTGGCTTATATGCATTCATAT
>STRG.14301.3
AATCACAACATTCAGACCACTTAGCAGTCGAAGCACCGTGGGAACATTGCAGCCCTCGAGTGCAAGAACCTGGACGTACACTGACCAAAGCCACAAGTCCTGTGACCTGATCTGATCTGGCTGATCACTATACCTGTCTCGTGCAAACTGAACTGAACTGAACCTGAACTGAACATGAGCTGACGTACTCGACTGCGAAGCTCCACTCGTTGTGCGTTTCCGATCGGCCTGGATTCGTTCTGGTCTTGTGGTATTTGTCCAAGTGGGCCACCAGTCAGTTTTAATGCAATTATGGAATCTCCACAACTAGCCCCTAGTTCAGCACTCTTTGTGCGGTTTACTTGGCAGAAATCTGTTGATGGTTCTGAAATTCGCATCAAATTAAATTGAGTGTCAGTTCTTGGAATTTTCGAAGTAGTCACGCAGGGCTTTAAGCCTTCAAGACGATGCCAGAGAGCCGCAAACGTGGTCGTATGGGTGTAATAGGGTGTGCAATACTGTCACATGCAAAAAATCAGAAGTCTTCGTTTTGTTCCACAAGGTTTTGGTGCGACGTCTTCTAGAGTATTGTATGCAGGCATATGCTCCTTATTATCGTAGGGATAAGCAACACTTGAAAGGGGTGCAGCGACTCTCCAGTAGAATGATCACAGGTCAGAAGGGGAATCTTGCGACCAGCTTCTAGAAGACCTTTATCTCCGCTTCAGAGCGTCTTAAAGGCCGGGGTGACTTAATAGGAGCGTTCAAGATTACAAAGGGTCTGTCGGGTATAAACACGGGTGACTTGTTCGTTTTTGCTCCTGAATGCGGCATCAGGATACAGTCTAAGGCCGCATATGGCACTCTGAAGGCTAGACATACTAGCTTTTTTCACAAATGGGGTTTTACCCATGTGGGACAGACTGTCAGATGATGCTGTTAGACGCAGCAATGTACCAGCTTTGAAGAACGCCCTAGATTCAGGCTGGAATGTAGCCTCCCCAAAGCTAGATGTATAAGGGGTTGGGGTGAGGTGATGGGCCCCTGGCATTTTTTCAATGAACTTTATCCGTGAAGGTGATACTTCTTCGTGAATTCTGCTTTTCTGACCAGACATTCACTGCGCAGTGTTGGGAGCCAAGGAAACTCACCGAAAACACAATGACTTGGACGCACGATTGGCCCCGACCACTTTTGTCCAGTGCAAATTGAACTGAACTACTACACGGTTGGAAGGCTTAAGCCCAATCGTTGCCGTATCTCGTATACTTTATTCCGTTACTCTGTTATTTCTTGCTTCTTTGGTATGTCTGTAGCAATTGAAAGCCGTAGCTATGTGTGTAGTATGCATGTCACCAGAAACCAAGCATATATAGCAAATTCCGAGGACTCCTATCCAACACTGAGCAGTAAACCTGGCGACAGGAACTACGAAAACTACGCTTACCGGGTCCACCAATTCTCGTGAACCATCGCAAATGATGCAGTGCTCTTCTGAGGGGATTTTGTATGCAGAATATGCTAATGTATATAAAGAAATTTTGGTGATCTAGAGCTCAGAAAGTGGATAAGCAAGCATCAACACTTACTCAAATAAAGATGAGCGTGGCGATCCATCTGGGCGCGTTACAGTCTAATCTAGGGTATGCCAAAACAAACTCAGCGTTTTTCGGTGCGAAAGCTGATTTTTTCATACAGATTAGTAGACCACAGTACCACAGTGCTGTCAAAGAAATAGTAGAGTAGTATCCCGTATGAGTCTCGTCACAGCACTGGGGGCTTGTCCTGCTACCACCTTTTCAGAAAGACGTCCAGACTCGTCGCCCTCCTTGAGAGGCGGTATACCAGCAGCTGGCCCACTGATAACCGCTTCATAAGCGTCAGCAGATGACCTCGATTCTGGTTTTGCGCCCGCAAAAGAAAACATCACAACTCTAATCCATGGATCTCATTTTGGCTTCGGCAAACCATACAGATATTATAAAAGAATCAGTCCTTTCCTCTAGTGGGAATACCTGTACTTCGGGAGACAAACCAAGCGAGGTGACTCGAAGTGGAGGCACCGAGATTCTTTCTGATGCAAGTAGTTCACCTAACGACAATGAACTAGAATTGCCAAAGGACATACCAGATGGTCCACAATTCAGTGACCTGGCAGCCCATATTAATCTAGTGGTAGATTCACTGACCACCACGGAGAAACATGTAGAATCCCCGCCTTCTCTAAATGGATTCATTCACATTCAGTCTCCTTCAGCCAGAAAAAGGACAAGAAGTCATGTCGAATCTCCACATGCTCCTCTTTCGCCAATTTTTCCGGAAACCGCGGTAAACGATGACTTTCCCAAGGCAGAACAAAATAATCTGGATCAAGATATTTTATCTGAAAGTTGTAAATCAGATTTAGAAGGCTCAAATATTGCCACAAACAGTGCGACAAAATTACATTGGAATGTTGAGTCCAAAGACTCAGTAGGAGATTGTCCGGAGGCTACTCAGATGTCTCTATTCTCTGATGACATTAAACCTTTTGCGTTTTTCCCTACGGAGGGTTCATCAGGTACAAAATCCGATCAGTGGGCTTGGTCACAAACCGTAGAGATTGCAAGCATTCTTCCTGCCAACGACGGTTCTGTAGAATCAGCTTGCTTGGTCGAAGGAAATCTGTATCCATCATCTGATCCGCTTGACGCTGGAGCTGAAGGCGACGAAGACTTCGGGGAGTTTGAGGGCTGTCAACCTATGTCTACAGAAGAAACACACAAGGCTCCTTATGACGCTCCTGCCATTATCGAAGGCGAAATTAATAAAAATGGCAGTATCCTGGGTCGTTTACTTGAACATTTGGAACCTACACTGACCAAAGCTTTTGAGATATCAGCCACCTCAGTTTTAAACGACTGGTTGGCGGTCACAAGAATAAATGAGTCGAACAATGATCACCCATCCAGTGATATCAAAACAGAACAACCATCAACCACGACAGCTTCCACAGCACGCAGCGAAACCACATTTTGGAGTAAGCTGTTTACCCAAGGTCGTGCACACGATTTACGGCAGCAGTGGAGCAAATCACTCCTGTACGACTCGTACCTACGTTCGGTGAACATAGACATCCGCAGTGCTATGCCCGCTTTCGCTAGTCAGCTCCGCTTGCTTGAACCGGTCCGGCTAGGCTCGTCTAATTCCCAAGTCAGCTACACCACAATCAATGGGAATCCAGTGTCCAATACGGCGGGTAAACTTAACTCGTCACTCTCACCTAGTGATGAACAGGATACCACGGCTCCCGAATTCGACTGGAACTCGAGTGGATTAACCAATCCATTTGGTGTAACCTCCACGACGGATGAATCGTTGGATCTGGATTACTTTGAAATTCAATCTGACAATAAAACGAACGTCATATCCGATCCTAAAAACACCGAAATATTCGAATTAGAACAAGAGCTGTTCAGTACAGTTCCGCAACCGCCTACTTCAAATTTCCATCATACCACTCAACCGGTCCTCACTCAAACAATATTACAGCCCCAGGCTTCTACTAACACATCCGAATCAAAAGTGGCCGCGTTCAGTTCGACGATTCGAGCGGTGATCTCGAAGCTACCGAAACTGCGGTACATGCGAGCTCGCAGTCTCATTTTCCCCATACCGGAGACGGGATCAAGCTAAACAGTCGCGCTACTCCCATCCGTTTCGTGTTCCATTGACTTCACAGGCCCGCCTGTTTAACTAATTTGCTGTGATATAAACACTTGGATTCTGCCCACTTCTAATTCTCCTATCACATCCTGTCATGCCAAAACTCACCGGTTATTCACAAACTCCTATAAAATCCTACTGCTCACGTTAGGGAATCGACAAGTTGCATGTACGTGCCCCCAAAAACACTCCTGGATCTTTGGTCCCTCCAGCGTTCCTGTAATTGTGGTTTTATGCAACATATTCATTTGTCCACCTTTTAGTTTGGTCGAATTTCTCTCACTGTAACCCGTTTCGGTTGATGTTTACAACACTTTTTGAAGGG
>STRG.3049.2
GGGATATGAGGACGATGTTATTGTTCTGAGTGAAGATCCAAATAAGTTTCAGGCTCTCTTAGAAAGCCTAAACAACAGAGTAGTAGATAAGTTTTGTTACCTGGAAAGTTACATTTCACCAGGTGGACAGATATCTTATGAAGTGTTATCGCGTATACAGAAGGCGCGTTTGGATTTTGCCAACCTCCGCCAACTGTGGCGACAGCGTGACGTCCGATTGTCTGTTAAGTGTGGAGCGTACAATCCGGCGGTTAGGTCCGCTTCTTCCGTACAATTTAGAGACATGGCCATTAGGAATAGAACATAAGCGAAGACTGTCGGTATTCCAGCATCGATTTCTCTATAGCGTTGCCCGAATATGGTGAGAACACTGTGTCGGCAATGCTGAGATTAGAGGTAAGGTGTTGGGAACCAGAGGTCAGTCTGTGGATCAAGTGCTGAATCTAACCAGGTTAAGTTGGCTGGGACGTGTGTTCCGCATGTCCACCGGTAGGCTTCCTCGGCGTACGCGGTTCCCTAAGGTGGGTAGTGACTGGAAGGCAAGTCGACGTGGTCTGCCCGTGACATTTGCAAGAAGGTATGAAAACCTTGACCAGTGGACTTGGCCACGTGGAGCGAGTCAGACTTGCAGGTTGCAGTCTACGTGACCCACCTACCAAATGGTTGAAGGCTTCAAGTGATATGGCTGGATGTTGCGGCTAGTGGCGTAGTTGCATTTGGACTCTCTCTTTGCCCTCCTAATTTCCACGTATCACTCTGATATTCTGGATGTTTTTCATTTCATGATTCTATTCTTTTTGTCAATCCCTGGACGAAGCTGGAAGATTAGCAACCGGCACCGGAGCACAGAAGTGCGAGAATTAGCGGAGATCCAAGCAGCACCTTGCTCTAGGACAGTCTCGAGAACACTGCCAGTACCAAAATCCTGATGGCTGGCACTGTTGTGGGTAACTTGGGAGGATTTTCATGGCACAAGCGTACTCATAAATTCTCCAGGACGAACAAAAAGTGCAATAAAATTGGCAGTACGAATCATGTGAAGAATCATTTTGCAAGCAAAAATGAATCAGCCAGCGACGATTTGTCATCCGATCAGGACAATGCAGGATGGCGTTTCTTGAAGTCAAAGAAAAGAGAATCAACGCCACGTAAAATCAGCAATGCAGACCGAATCGAAGTGGGCACGGACGAGGACGAGAAGACGGAAGATCTGTTGGTTGTCTTCGAAGCCGCAAAAGCTGGTTCAAATCGCTCCGCCACGTCTGTATCCGCGCAGGGCACGGATCAAAGTTCGTCGAAGCAGGAAGTCATCATCACGAGGCAGCAAAACATTCCGAAAAGTTCGGCTTCTTCGATTTCTACGTCTCGCCGAATACGAACAGAGAGTTTGCCGAGATCTGTTATAGCCACTGTTTCCTCGCCACTAGATAACATGCTCGTGCTCAAAGATGATGGCGAAGGTGGCTTCGGAGAATTGTCTATGGTATCGTTCATTGACGATGAGTCTATCAAAGATTTGACAACTCCCAAAGTCATGAATGACGATGCTTCCGAAATGAGGTGTGTCCTGTCTTCTAGTAGAGGAGTGATTATGACTAATAATATTGGGAATGAACCGGATTCCAGAAAAGCGTCACAAACTTCAAACCGGAAAGAACACAGTGAAGGCAAACAGCTCCAGCCAGAAGAACGACCAAGCACAGTATCCGAACTGGAAAATTGCTTGGAGACCGAGTTCGATATGGACTCATCTAGAGTATTGTCCACGTGCCAGTCGAACACGTCAAACGTACCTTCGATTAGCGAAATAAATGATTCCATCGCTTCACCCACACCCGGGCCTCGAATTATTTCACGTGTTCCTGTGATTTTGAATGAATCGGATGATGACGGAGCGTATTCGGATGATTTTGACTCCGAGCCAGAAATCAGGCCAACACCACTCTCACTTACGGATAGCTCTGTTGCGCCGCTATCCAATCTTGTCTCAAATAGGCGATGCAATGAAAAACGATCAGACAGGTCGGTGAAAACACGTGGATCCACTCAAGAAAGAAGAAACGCGCACAAGTCAGAACGTAAAACAGACCCGAGGCTAAGCAAAACTACAATCTCGGTAGAGGTTCAGACCGCTTGGACTGGCGACTTCATTTCCGGTTACGCAAACCTCACACCCAGCGGTCAAATACCATATCCCATGTCCAACGACACACCAGAGTTGACCCAGACCCGATTACAGCCAACATCTATCATTAGAACAGCAGTGAATGGCAAAGCATTGCAAACTTTGACTGAACATAATCCATGTATTGTGGCTTTGGATAATATGCTCAAGCAACAGGTGAATATAACTCGAGACTTCCTAGCTACACAACGTCAACTGCATAATGCAATCAGCACAGCCCTAAGCCGTTGTCTGACCACCGACTACATAACCTGGGGAAATACGGCCCAGATTCTACGATCTGGTGGTCTTCCCTAATTGAGACACCGGGTAAATTTGCATTGTATAATGCAGACGTCCAGGAGACAATATTCTGACTTGTACACAAGCGCGCGAAGATGTACTGAAAAAACATACTTTCCACCATAAAGTATGCATAATTCAGTAACCATTTGATTTTCTCCGACGGGATCATCGGAAATGCGTACCGTGCCTCTTTATTTCCACGTGATCATTTTTGTCTTTCGTGGCTTTCTTGCTTGCCTGTACACACCGACTCGCGTGTGTACTTGGGCGCACAGAATTCAAATTATTGTTTATGCTATTGCGTCGTTGTCCACCAGATCCATTCGACTTGTGATGATATAACGGACAAACAAATCATATTAGGAAGAACGCGAGAAGCAGTAACGTACTGTGTTGCATTTCTGATTCGTGATATTACTTGTGATTGCGATGGTCACAACTGTGTAACTACTTCGATTGTCTTTTTATTAAGTGTTCCGGAAGCACTAACACAATCGTTATAGAGAGAAGCCGGTGAGGATGAATAAACATCATTGTAATAATATGCGC
>STRG.61114.5
GGTCACTAGGGTCAGCTGGATTTTATTTATGAACTCCTTCAAAAGACATAAACGGATCAAAAATAAAAATCTCAGATTTATCAAGGAGGGGAAGAATTGCAGCAGACGGCGAGCTGCAGAACGATCGCATTAGTGTTATCCAGAAAAATTAACTTAAGAACACTGTCAGACCGAACGTCGCAAAATTTATACGGAACAAGTGGACCACAGCTTACCTTCATTATCTTCAGTCAAACTTGTTTCTGTGTGAACTGTACTATTGGCCCAAATCAGAACAGTCGGTGGACATGCACCGAGAACAGACTATGAGCCAAGCGCACGAATAAACTGAAGATCACATCAACGGACGAACGCGCGCATGCATGCAGACAATCCAGCAATGTCTGATCCATCTTTGCATATGTGTTAACGTATCAGTAGAGGAGAGAAGAAGGGTCTGCACGAAGAGGTATATTTGTGTGTCGGTGTGTGTCTGTTTGCGTACGTTCAAGCGATCTAGCGACCGCCTCGATTCCAGCTCACCGTCTTTAGTGCGCTGCCTGTGAACTCTCAACTCTCTCTCTCTCTCTCTGCACAGTAAATTCAGTTTCCTCAAGGAGAAGGACACACACAACCACCTCCACTAGAATGCACAAGCGCACACACGTGCTACAGTAAGAAAGCAAGTATGGTGGCATACACACAAAATACAGGAACGAGGTCTGCGAAACCAGAGGAATGGATGTGCATTCACCATGCTCGCGAACGCTGGCCCAATTGGCGTCTGTGTTTGTGTGTGTGTTGATTCCTTCATTCAGCTTCGTGGAAGGCGACATCACCACCACCACCCCACAGGGCATGGTGGCGTGGTTGAAGACGATGTCCCTGCGTCGGAGACATTTTGCATTTAGTCGAAGAAAGTACCACAGCTTCGCAGTTCATACAAGCAACAGTCACGGGGACACGAACCGTGTTGGAAGACGAATCCGATTGCTTTCGCAGTTCCGATTGTTCGCAGTCGCGGCGTTGAAGAGTGAAGAACACAGCTCACGCCCTTGTGTGTATGGATTTCACTGTAACCCAACAGACTTCAACAAGTCGATTATTTTCATAATTGATCCAGTTATTGCTTCCGACTGCTCCCAAATTGTGAGTGTACGTGCACGCACAAGCAATGTCGAATGCGACGACACATCGACTACACGGCTGTGAAACAATTTGCTTTCCGATCCAGCCGACTGGTGTACTTCGTACTGAACTGAAAAATGAGAATGGAAATGTTCGGAGTAGGGCATGTTGTGCCGTGTCGAAAACACTGAACAAATGGATATAAATTTCGATGTTGAACCTTTGTACCAATGAGACCAGTATGAAGCCAGATCCATTGGAACCCGGTAGAAACTGCAGTGACCAGAGCGCGGACGAGCACAGTCCAAACTCCGAGGCCCCATCCAATGACCCGTCCTATCAAACCAGTAGTAAAGACTATGCAGAGGTAACCATGTGCATTTGCCCTGTCTGTGGGTTTTCTGCATCCTCACCCCGTGGACAAGATGAGCATATGGAAACGGAACATGGTGAATGTCTCATGATGGGCTCTTCCAAGTCGTCTACAGTACCAGGAGACCGTTTATCACCCGTTCCGGATGTATTTACATCAACAAACTTTGGGTTAAGAGCTTCATCCACCCCTCAGCAACGTCCATCACAAACACAGGAACAAAATCAACATCAGCAACAGTCCCTACCAGTAGTGAGCTGTTCTTCATCAGTTACTGCGAATGTAACTACCACCAACGGACTCGGTTTACCGCACGCTATCAGTTTACCTCATTTCCCTTACGAATCAGAATCAGGCCAAAATCAAACGAACGCAGTTGCGATAAGTTCGCATTTGATCCCAGATGATGACACGACGACCGACGTGATTCGACGACAGAAGCGAAGTCGTCCTCCGATTGGCCACGTACAGCAATAAAGAATCGAGCGTACCGCGGTAGCCTTGGAAGAACAACACGCACAGCATCCGCTTCCAAATTATCGAATTGTGAATCATCGCTGACTAATGCTTTGCTCCTACAAAAGGTTGACTCACGTCGCAGATATCGATGCAACATCTGCCCGGCCACATTCCCCTGGCATGGGGATCTGACGGAGCACTTGCGACTGGCACACGGAATGCAGAAAACTCGTGAAAGTGCTCGCAGTGGTAAAGCTGGGAATTTCTGTTGCAACTATTGTAAATATGTGGCAAAATATCAGAGTGAACTTCGCAGGCATATGCGATTACACTGGGGTGTCAAACCATTCGCCTGTGTGTTTTGCCCTTACCGAAGCGCTTGGAAAGGTGACCTGAAACGACACATGGAATCACATCACCGCGAAAGGTTCAACTCCGAGTCTGAACTAGTTGAAATTATGTCCCAGTTCAAAAACAACGCAGGAACTACCGTGAACGGATTTCCTTTGTCAGCGAAATCCGTGCCTGATGCGTATAAATTTGGTAGCGATTATGAGTCCGACAACGGGGATGACGGATCGTTCCAGTTCCAGGATAATCACGACCTCAGTTCCGGCGAAGCCTCATTATCCAGTTTTCCGAAACCATTATCTACGACGGATTCCATTCCTCCCAGTTGTTCGAATGCGAACACGCTGAAAACAGAAAGTCAGTTCGAGAACCCACTGGTATGCACGATTTGCTCGTACAAAGCACAGAATCAGAGCAAATTACAAAATCACATGGCCGGTCACATGAATTTGAAACCATTCAAATGCCCGATATGTGAGCATCGCAGCAATTACAAATGGGATGTTCGAAAACATTTACGCAGCCAGCATCCGAATCAAGCAGATCTGTCGGTAGTTGTACTGTCCGGTCTTGATAAAACCGGCGAGACGAACGTGACCGTACCGTGTAATCTGAGTTCACCAGAATCCCCCATGAGCTTGTGCATCGATCTGGCTAGTAAAACCTCGGATCAGCAAACCACGTTATCAACAATACCAACTTCATCTGTTATCCCTCGGAACCTAACTCGTCCATGGTCCCCCCAGACGGCCTCTGTTGAATGCGAACCTGATTCAGAAGTGGTTCCTATTGATCTATCCGTGAAAGACCAAATCATTCCGAGTGCAGAAGCAAAAACTCATAGCTCTGTACGGCCTTCCAGATGCCCCAACCAGGGACAGTTAGTCCAGTTGATGATGCGAAGTTCGTCCCTACGCTTCTCAGACAACCGATTGCTTCGGACACGGTTGTAATCCAACACACTGTCTCTTCACTGGTCGATTCGAAACCGACGTTGATAAATCAGCTGAGCTCGAGTGTGGGTTGTTTGAAAACGAGCCTTCCGATGATGGGGGATCTTCCTGCTCCCATGGTTCAAAATTCCAATCCCGTGCCTAGTCACCATTCGTCACCACCTGTGAGTGGTACAATCTCTTGGACGCCTGGCATGGGCTTGGATCAGACTGAGCTACTGACTTCCAGTACAAACAACTCAAACACAATCGGTCTCATACTAAATTTGCAACAACAACTTCTGATCCATGGTCTACTACCCTCATGGCCGCCTCGGACTATCTCAACCATGCCCGTTACCACCCCGACGCCATTGCCGTTACGTGTCTCATCGGCCACATGTTCGGACAATTTTATGCCTGTATTGAATTTGACTGACAGCAGGACTGATCCGATAGATTCCAGTCGGACTCACTTGACTGAGGCAACTTCGACTTCGGATCCTTTAGGTACGCGTGAGAAGAAAACCCCTTCCGAATGGTCGTCCACGGACACAGATCCCTCGGAACTCATGCATCCGGGTCGTTCCACATTCGGCTTAAATCTTGCGGAAGCATCTGAGGGGCAAAATGAGCCACTTAAACGTGCGAGAGGACGGAAATCGACCGCGTGTTACAACCGATCGAGCGGAGGAGGAGGTGGTGGGGGCGGTAGTGGTGGCTCAATTGGACCAAAGGAGGAACAATGGAAAAGGCATCAATGTTCCGGCTGTGGGCACCGATCAAATTGGAAATGGGATATCAATAAACACATCAAGGTGGCTCATCCGGAGCGAACGAATATCACCACGGTCACATTGGATTTGGAGGAGGCGAGACAAACATTCGGAGAGTACATGAATCGTCTCAAACTATCCCGAAATCGATACCTGAATGATGCAACCGGTGGAGGGTTGGGAAGCTCAACTGGGCCGGGTTCTTCGTGGTCTGGTGGACTAGCCTCTACGGGTGAGGGCTACTACCGACCGTACAAATGTTCTGTATGCGGTCATCGGAGTAACTGGAAATGGGATGTTCGAAAGCATATAAAACAAATGCACAACAGTGAAGCCGAAGTGATCACGCTCAGTTTGGACGAAGCTCGCCGGACGATACACCAGTACAAGAGTTGCCGGCGACAACAGCAGACACGTCTGGTCGAGACAACATTCAAACCGGAGCCTCGTTATGAATCACCTGAACGAAGGATGATATATGTTTCACAGGACCAAAACAGTGAGATGGGCGAACGGTCCTCAGACAAATCCCCAAATACCGCGTGCAGAATTGAGCCATCCGTCGTGGACATGAGAAATTTAACTCAGTCCTCAAAACGGGATCAAAATTCACATGTGGTGGAGAGTGGTGAACGTGTTGGACCGAGTGATGGTAGCGGTAGTGTCGGAGCTGCTGCTGTCGGTAGCGTGACAAAATCAAAATCCTTCAAAATGTACTACCCATGTAGACAATGTGGTCGTAGATTCCGATCCTATCAGAATTTGTTTTTTCATCTGCATCACAAACATCATGCAGAAACAAACGACGTGAAGTCACCTTCCTTACCTCCCTTATCTGTTCGCTTCTACTACGCTGTGTCAAGGAATTCACCTCGTGTCATGTGTCTAAACCGACTGCAGCGAATGAAGGTTTTAAACAACGAGAACTGCATTCCTCAATCCTCATCAGAAGACCTAATCCCGCGATCGAAACCAACTCCCGATGTGTCTGATCAACAATTGGAAGTTGATGAGAGGAGTATGATCAGTATCATCGGTCCTTCGCGCAAAAAGAGTTCCCCAACAAATCTTAGTACTGTCCCATCAACAACTGATACCAACGCGTCTAGGTTTCTCGTACAAAACGCGTTCCAACGAGATCGACTTCTTCGTGCTCGTCGGCGTACTGGCACATCGAATCTCCCGGTTGCTTCGCCGTTGCGTTCGTCTGTCAGTCATGACAATGTAAATCTACTCACGTGTGATACGAAAACAGATCACTCCGGTCCGGACGAGTGCTCGCCACAGACTGTTCGATTGTTGACGGAACTGTTGGATAACGTTCTAAACATACTGGAAGGAAAACCATATCCACTGGCCACCGACTCCACAGGCTCCGAAATGTCAACCGAAAATTGCGATGGTGAAGTTATATCACATTTGACTGACCTAATTCAGCGAAGATTGTCAAAAAATGAGACTACTATTTCCGATCCGTTGCACGTGGCACTGGACACCAGCACCAGTTCGAATGAAGAAAATCTACCATTGGGTACCGACGAACACGTGCATAGAACCCGTTCGGACAGACCCATCGGCAAGATTTTGCATCACCCGGAAGTTGAACAGCGATTTTTACGTTTGGTTACTTTGTTCCACAGTCAACGACGTGATCAGTCTATTTTCCCAAGCAAACGATTTCGTCCCAGCGGTTCGTCTGCGCACACGGATACGTGAGCATAAATCAGAGATTTCTCCCATTGATTTCCCAACCAAGATTCTCTTGCAATCAATTAACCACTCCGCATTACGAACGACCAGTTCCGTTTGTAGAGTTTTTGTACATAGACTCCGTTCTATCAGTCATCCTGCATAGATTGCTTTGCACGTCCGTTGGACGACTTTTATGGAGGTCAGTACACTCAGTTTTGCTTTATTCTTTCTTGTATTGATCCCGGTATACTCCGGAACCATATAGTGGTCAGCGATTTGTGATTCTTTCAGTTTTTTTCTCATTATTCTCATTGTCCTGTCCGGGCGCCTAACAGTCATTCCGTACGTAAAAAAGAAACCAACCGTGTACCGAAATCTTGTTCAGTTCTTCACATTCGATTTCAGCACAAACTGTCTCTGGATTAACAACCCTGTAACTTTTCTGCCTTATTGTTTGTTTGATCAGGAAAGGGTTCTGATTGTTTTATCATTGTTTTGTGACAATCATTCTAATCCAGAAGTTATCCATCCACGTGGATCTGCCTCTGCCCTGTTAGTTTCATTCCACATTGTCCTGTGTGTCCCCCTCCCCCACCAATTCCCAATCCATCTGGATCATCAGCTCCGACAAACGCTTTGTTCCGGTTCAAATGACCGACTTTTATTCAGTACACATACATATTTAGTTTTTCTAATGGTTATAATACCTTTTGGATGCTGAGGTACATTTCTGGAGCGCAAATCTAGTTTAATCTTGTACACAAATGGTTCAGTGGACTGCGTAGATTATCAACTACATCTGCCCCTTACAGTTGTTAATACATTGATATCAATATGGCAAGCATAGATTTCAGTTCTTCGCCTG
>STRG.2983.1
AAGTATAGAGACACTTGTTAGTATTCCTTGTCTGTTTGTATCTATGTTCTTCCTTCATTGAATGTCAATACAACGGTGATATACCCGCAGTGGGAACACTGAAAGACTGCAAAAATCCGGGATAAACGAGCTTAGAGGAACCACCAGATTCTGATATAGAACACAAGTGTGCTTGTGTGTGTGCGTGTATGCGAGTGAAGAAAGTGGCACAAGCGAATCGCACTACATCGGTGTCATTTGCGCGAGCAAACGAACGAACGAACGAACGAACGAGGAGCAAACAATCGGTGAATAGTTGCAGAACGAGCGAAAGCTTACCTAATCCGGTTCTATCGCATCTTCGCTGTTAGGCGGATTCAATCCCAGCTTTGATTTGGACTGCATTCACGAAAGGAGGCCTATTCACATATCAACCATGAGTTTACAAACCGCACTGAATGGGTCACAGTCGGCCAATCCGGATCCGTTCATTCAGCCGGACACATTTGTCATGCCATATGAGGCCCCTTTTCCCGATTTCGATTTTGACGCTGCCTGTATGAAACGCCTGACCACCGGAGCGCTGGACTCCGGGTTATCTTATCCTTCGCACATTCCAACTTCAGTTGTTTCATCACGATGCGTACCACCGAAGAAATCTCTCTTCGACTTTGATCAAGAATTCTGCCGCATTACTAGCAAGAGTAACAACCTCGCGAGCTCAGTACAGTCCTCGAGAAAGAATATCAGTAAAACAGGAGATAACCCCACGGCTAACGGACCCGCATCTAGTCGTCACAGAACAAATGCTTCCTCCTCGACTCATTCGACCCGTGTAAAAAATGCAAGCACCGGACGTGGTACGGATGGGACCGGTTCATCCTCCACTAATGTGAGTGGTAATCGTGAAGCTACAAGCAAACGCCAGCGGCGCCAACGGACACATTTCACCAGTCAACAATTGCAAGAGTTAGAAACTACTTTCGCAAGGAATCGTTATCCTGATATGAACTTGCGAGAAGAGATTGCCACGTGGACTGAACTATCGGAGAGCCGTGTTAGAGTATGGTTTAAAAATCGTCGTGCCAAGTGGCGTAAAAGAGAACGGCATCTGGATGTGGTCCTTCGCGGTGGACTGGCCAATCCTTTTGTACCTCTGTTTCGACCAGGTGTTCTGACAAATTCCATTACGAGTTTGGGAACTTCCACGACAGAGAACGCGCTGTACAGTTCAAATCCCGGTTTGGCTTATCACCGTGGCTCGATGGGAGCTACACTACTTTCAGCACCAAATCCATACGTGATAAATTCCCGTTCTCCATCTCTAATTCCTCCGCCACCAACCCAACCGCTTTCACACGGGGTCAGCTGCCAACGGACCCACGGATTCAGCCCTGGGGGCTATAACCACATACAACCAGAGAATACATTTTTTTGTCCAGGCACCAGTTTCTTCACCTCTGGCTGTTTTTCTAATTTTGGTGGCAACCGGACAGAAATAACAAGCCCCTCCGGCTATCCTGGTTCAACCGTGGTTTCTGCAGAGGAGGACAAATTATCCTTAAGTTCCTACTTCAATGATCATTCTGGAATTGGAATTAGTGCACAATCTCAACGTCATTCAATGATGCATTATTCGGATCATGGAACTTCTGAGATAGATTTTAACGCTGCTGCTGTGGCCGCATCCAGTATGTTTAATACGTATTCGTCTGTCATACAAAATATGACTCCACCTAGTCTTTTTGATCTGAGCTCAACACATTCACTTCCACCGAACATGAGTCATTCTGGAGCTCTGCTGCATGAGATAGATCACACTGAGCCCCTGACAAGTGAATTACAAAGTAGTGTGAGTAATGCGTGCCCACAAGTTGCTACAAACGTGGCTCGATCAGCGCTAAACGGAACGGGTTCACAAACAGGCTCATTTCTGACTGGCTCTTCATCGAACGGGTTTAGCGCAGCAGCAGCTGCGGCTGCAGTAGCCGCCTGGTCTGCGGATCGTAAAAATATATTCGGTCACTCGGTTGAGTGTGACTCGGCCATAACGGAACATCCCTCAAAGAAGTATGGTCAAACCAGATGGCCTCTACATCCACAAGCAACAACAGAATGTTCATCTGACTCCCAGATGACAGATCACACAACTATAATGAACGTACTTTATGCCAACTCATCGAGTCGTTGCGAACGAAATACGAATGTTGCTTTTTCCCATGATTCATGTGAACCAAGTTGCAAAATCAGTTCGGTCAAATTTGAAAATGATAACAAATTTTTTGACTTCGAAATGTCCCGTCCCTCTGTAACTCCATCCTCCTCAGATGTGAAAGACCAAAGATCTGAAGCCCCAACCATTTCATTTAGTATAACTGGTGAGCCATTGGATATCCCTCAAACGACAACTTCAGCTGCGACTAACTTCATGTCACCACAGTCCAGTGACCGTTTTGGCCTGAATCTTATCGTCCCTGAAACAGTACGCGACAGTGACGTATTGAAAGAACATCAGACGCAAACCTCCTGCCAATCACGCCTAGTAGATGACAATACATTCCTTGGTCACTCCATGTGGAGTACGACAAGATACCTCCCTTTTATACCTTCCCAAAACGTTAGTAGTCTTTACACCACAAAAACAGTTGTACCAGCAGCTGTCGACCCCGCTAGAGCCATTCCTGGGTCCAATTCGACTGATTTCACCAGTTTTGAACAGGACAAGGCAAGATTAAATGGTTACTTCGATGGAATAAACACTCTGTCAACTGCGCCATGCGTGACTGCGCTTCGGCCGGGATTACAGCGACCCCCGGTATCCAGCGTGCGAGATTTAACGGCGGCAATGGTGACTGCGACGACAACGACCACAACACCAGGTCGACCAGCCTTCTCTTGGTCTAATTTGTCCGATTCTTCTATTGCCGTACACGGTCCTATCAATAAACTCACTCGCTGAATTTCTATATTTAAGAGGGCACGAAAATTGCGCACTTGTATCCTGACCTGGTTTATGCTGTTTTTATTCTTTCATTTCAGACACGTTTACTTACTGTATAACGTTGAATTTACCAGTTTTCGTTCTAATAATTCTTTACTTCTTTATCTGTACCGTTTAGAAGGTTGTCAGAGTGAGGACCACGTCAACCAATCACAGAGCAATTGTCAAG
>STRG.11523.2
TGTCACAGCGTATCCAACTTAGTAGACTTCGTTGGTTGGGACACGTGTTACGTATGGCAAACACACGTCTACCGTACCGTGTCCTATTCTCCGCCCCTCCCAGGGAGTGGAAGAGACCACGTGGAGGTCAACAGATGACGTGGCAGCGAGGAATGAGAAAATGTACAGCAGACTTAGGAAAAGTAGGTGCTTCACGTCTTCGTGGTTGGGGTCCAAAAGATCCGTCTACCAGTTGGCTGGAGACACTGAAGGATATGGCTGCGAACCGCGAACAGTGGAGATCGTGTTGTCACTTTCTATCGAATCAGAATGTTTGATCGGTGTACGTTTGTACAGTTAGACTGTGTATTCCGTGTGTTGGCTACTAGGGCATTCTTTTCTTTTCCCACCCATATAGGTCCACTCCCTGTCCATCTTGTGTATTCATCCTTTTTAATTCAACGTGCAACATGGTGAGAAAGGCAGTGGTCAGTGGGGCTTGCCCTACTGTTTAACGCTGTACGATGATGATGATAACGAGACGAATGGTTTAAGAACGCAGTAGATAACTACGGTCACGAATCGAATGATGCTTCGCTAGTAGTCAGAAGAACCAAAGTTGTGTCACAGAGATGTTTATGTGAGTCTGCAGTGCAAAAAGCACAGAGCGAGAAGCGGTCAGAGAGGACTCACGAGAGCATGTGTTTACTTGGCGGTCGAATCAGGAACAGCTTGGCGTGTAATGATAAAACAAAGTTTATACATGGGATGGCAGTGAAGATGCTGATTGCCAGAAATGAATGCAATGTCACTACACGAAGCTCGCCGTCCATGGGTGATTTGGGACCAGCTGAATACGGTAAAATGACTGCTGTTTACAAACTATGGTCTAAACTACACCTCACGGATAGTAATTCCCCAGGCATCGGTGAAGGAGGTGCTACAGGACCTACATACGGTACTGGTCCACGCCAGCATCAATAAATTGGAGGTCAACGCAAGACAACGGTTCTTTTAGCCACACTTATGCGGTGACGTCGTTAATTTCCGCAATGCGCTTAAATTCTGCGGCAGCTTCAAAACTCTCCTCATAGTCGCCGGGCCTCACTGCAAACAGTAGTCGCCAGGTCCCCTAACAGACTGGTCGGGTGGACATAATGGGCTGTCTACCCGACGCTTTGATGAATCACCTGTTATGTATTCTATTACTCGACGAGTATTATTATGATGGACTTTGTGTTTGATAGGTTTTCTTATGTATGTTTCCTTTTCATCTTAGCGTATGGAAGATTTCCTGATGAATAAAGCCTAAATCACCCGGCATCGTTCTTTCTCGATTTCGAATTGTCGTATCTATTGTAACTGTACAATCGTACCTGTTCGCATTACACGACCAATACATCCTCGTACTGGTAGGCTGTTTCAAAAGTGGTGCGAAACCGTCGCACTACGACAAGTTGATACAGTGACGGTGGCGAATGCAATCCTGGCGGGATAAGTTTATGAATGGGACGCACTTGGCCAACTCCTTTCTGATCAAGGATCAAGGTTAGAGAGTGCATTGCTGAAGAAACTATGTAGGGCGTTGGGTATAGACAAGATCAGAACGACGGCCTATCACCTCTAAGGTAACGATTAAGTGGAAAGAACAAATCGTTCTATAAAAAGGTCCAATAAAGGCTTTCGCAAACTCCAAAGCCCAAGGAATGGGATTGGGCATTGCCACTCTGTTTCCTCGTTTACAAATGCACGGGCCACGAATCCACTGGAGAGACACCACACTTTCTATGGACCAGTAGGGAAATAAAACTGCCATCCGACCGTCAATCGCTGTTTGTCACAGTACGTCTCCAAAGTGGTCGGCACCCTTAACGAGGGGGTGGGCAGTTAAATGGCCCGCACTCAACTAAAGGTAGCAGATAGGTACCAAAAATACTATGGGAGCAACAGGTCAATTGGAGCCTCCTTACGAGTCGACAATCAAATGTGGCCTCATGAAACCCAATTAGACCCTGGAATACCGGATAAACTACACAAGGTATGGCGAGGACCCTATGTGATCGAACGAGTCTGTGTAATCCGAGACAACAGACAGTCTCACTCGTCGTTTGTTGTACATTTCAATCAACTTAAGCCGTATAAACCAGTTAGTGAATCTGAAGTGAATCGTACAGGAAATATGGTGTACCCAGTGGAGTAGGTAGCGCGATGGCGTCGGGCACGATGCTTTCTGAGGTATGGGAGCAGTATTAGAGGAAACGGAAAATGATCGCCGTGAAGTAACTGATCTGTCTGGTTGTTGGAAACCGCCTCCTTTCTATCCTGATTCAGGTCACACTACGTGCGTTTTGTGGAACTCAGTCACAAGATATTGAGTGTGAAAACCATGGCAGCACGTCGCTCATGTAGTGATACAACTTTGTATTATCATCATTCTATTTGTTGATGGTGTTTTTCAATGCAAGCCCTATTGAAGACTTCAAGAGTTCTCTCTTTCTGAAGCATACTACAGTAGGTGCAACACATTGGCATGGACCGCCATTCCCATACTCTTTGATGTGAGTGTTGGTGCCTGCTTATACACTTAGCGGGCTTCGGCTCATCAAGTTTTCATTCTTTAAATGCCTTTGCAGATCGTGCACGTACAACGCCCCACGAAAGAACGCTGCATCTAACACATCTGACGACTCTGTCTGTCTCTGTGTCCGTGTCAAACTGCCGTGGTGATTGATTCCATCGTTTCGTGGGTTCATTCGTTACCGTGTTGCATAGGCAGCCATATTGGTGTTCGATTAATAAAAGTGTGGGTTCCCGATGCGACATTTACTGTGTTTTGTGCTCACGGGTTTTCCGTGTTTTGCAGGTCGAACACGAGCAACCGCCCGCAGAGGAACACTGCGCCTTACACTTTACAATTTGGCCCCCTGCCAACGAGACCGAATGGTAGGGGTGGCCTTGATGATTGGCCTGATGTGGGCCGTAGGGGTACTCCTGTTCTTTAAATTGTAATACGGTGTTGGTGTGGTCCAGTATAGTTTTTGTGAATCGGCCTGCCCGAAGTAGTGGAATGAGAGATCTTGTTATACGTGTGGTTTTGAGGCGCTGCGTGGTCGGCGGCGGTCCTGTAAAGTAGCTTATTTAACGAAATGTCCCGATGAACCGAGTACTGCTTGTTTGCGTGTGATGATGGGGTATATGACACTGCGGACGATTTTCTTTCGTTGGAGGGAGCAGTGTAAACTGCAGGCTGTTGACAGCCATATTACTGTTCGATTAATGCAAGTGTACGATCCGGTTAACGCACTTACTGAGCCTTGATTCATGGGCTTTCCCTCCCTTTGTATTTTGCGGATCAAACACAAGCGACCGCCTCATGACGGAACACTAGTTCCTGCATACTAAAAGATTGTAAGAGGGGACGTAAGTGACCTTCATGAAGTGACTGATTTGTTTGGTTTCTCACAACCGTCTCTTTTCTGTTATTTCAGGGTCGCCCTACCTGCGTTGTGTCGAGCTCAGAGTCACAAAATATCGAGTGTGAAAACCAAGACAACTTATCTGTCACTCAGGTCACAGGACTTGTGGCTTCAGCCTGGGAGTTAAGTCCAGCTTCTTGCTCAAGTGGGCTTCCATGTGAATCTCTTCGAGCTTCGACAATTTATAACCGATTTTGTTTAGTAGCTCGGTAAAGAGATCACCTGGGAGAATCAGGGCTACCGATCAGCTTCGCTATTGGGAAAAATAAAAGTCTCACAATCTCTATAGTCCACCACCCCTACGCCTCCCGCTCTCGTGAGGTCGCTGATGCTTATCCGAAAAAAGGTAATTGGGTGGGAGCTAGAGCTTGGGTGCAAAATAGGGTTGTTATAATAAGAAGAGTAACATGGAACAAATGGAAGTAAGGATTAGCTGAAATGACATTAAAGTGGAATAGCCTAGTAGAATTGCTAATTGAATTTTAGAGGAAGAAAATGCGAGAGGAAGGAAGAATAAATATGCGATGGTAGTGTGTTCGGATTGAGTTCATTTAAGACATAGGGAAGCCTAATTTTCGTCTAATGGCGCGCTGAATTCCATCACGGTTGTTGCTACTGTCTCGATCTGTGATAGGTAATTCCAATCATTTACAACCCTACGTCCAAATGAGTTCGCTTTCATGCTCCTGTAGGCACGTAGCTTCATGAGCTTCTGCTTTCCCTTTCGGAGTACTTTATTTTGGTATCGGATGACTAGGTACTGACAAGCCCTTCAGTTTCCTCAGGGGTTTGATTGTCTACCGAGAAGGCTGGAGTGTCGCAGGTTGTCGGTTAGGTCATTTGCATACACCAGAAAGAGTAGCGACCCCAGAGCTGAGCCTTGTGAAACCTGACTGCTCGTCTTAGCTAAATCCGATCTGGCGTCGTCAACTGGGACGTAGTAAATTTCATCTTCTAGGTAGTTCTGGATCCACGATGTCAGTCTCGGAGTAATGCCTAGCCCTTCTAGTTTCAGAAGCAATGGACGTTGGTTCATGGAGTCAAAGGCTGGGTGTTTTTTGAATACCAGTTCCATTGAGTGCTTGAAGAGTTTTCTTCTGACGCTACAAGACTGCGTTGAGTTCTGTACTTCATTCAGATTTGGGATAGCTGCTATTATTCATCCACTGCTCTATGACATCGCAATGATCCATCAGGAGACAGCACTGTCCAAACCAGTTCGCCCATCAATATTCCGAAAACGCGCCAGATGAAAAGCCTGAAGTAAATCCTCGGGATCGTGCACCGAAAAACGTTCAAAAATAGTCCCACAATGGTCCCGTTTGAAACGGCGCTGGAAATTTTTGGGGACCACTTTTAACATTGAAAAGGCAACGACTTATTCAAATCTTTAGAATTGCGCCAACTATACCACATTATTTCATCTTTGGATGCTAGTTTGAGAAACGCGCACCGCAAATATGCTCACAACTTACGTGGTCTGGCCCACGTACTTTCGGGTTCTGTACATCCACAAGAGTATGCTTCGTGTTTTGAACCATACTTAAAGAAACTTGGAAGATTCTGTGCAAGATAGGAGGGGAAATGTTGTTGTTTCGTGGTTGGGAAAGGGGCCCGAAACCCTTGTTCATTGTTTCACGGGCCCCTTTCCCAACCACGAAACAACAACATTTCCCCTCCTATCTTTCCTAACTACGCAACACCAACTTTGATGACCATCCAATCACACTTTAGCACACAGACATTGTTCATAATTAATGCATTTCTAACCTATAAATGTAACTGTATTAGCCACGAGGATGATGTTACCGAAAACGAGCTTGTTCGCTATTCGTGTTTTCTATAAATAATGGATTAGTATTCCATCTTTAATTTCTACCTCTCCAAACGCGTTCTTCACAAACCTTTCTTTTTTACTACACGCTTGCGTGAGTGGAACGGAAGGGCTTACCCCATGGTCATGGTGACCCACTACACTAGTAGGGATAACCGACAGCCAAACCCTGAGTGTAATGCGTATGATGGTTTTATCAGAAAGAATGAGATTCGGCGGTAGTAACGCTTCCTTTTACTCGACTAATATCAGAGGTACATGTTCTGAACCAGAAATTGGTACAATGCAAGATATGTAATCCAAATGAGGTAAACACACGTGACATTCACGACACTCATCCCGGCCGGAAAATTAGGGTTAATGAGACCTTTTTTGTAGCAGAATTGCAAATATCTATGATACCGTTTGTTTAGGTCTCCCTATTTTGTGAACAGTATGGACGTGTTCTCTGTTTTTGCTCTGACAGTTCTATGGTTTTTGATTAGCAACGGCATGATGGATGATTGTGCACTGTATGTATTATATGTGACGGTGTTGCCAGACTGGTACTAATGAATAATCTACATGTAGCGCTTCCCGGCCAAATTTTATCGGGGCCTGTGACTCGGGTGTGAATGCCTGTGTTACCCTGGGGTCCAGACGACGAATAAAAACATTCTCTTCCCTGCCATCAAGCAGTGTCATAAGAGTGTAGTACGGATTGGTGCTGATAAGTTCTAATTCATCCTCCAAGAGGTCATACTTGGAACATCGATTCATGTGTCTGAACAATATAGGGTCATGGGTTTTCAGCCAATTAGGCTGGCAAAGTAGACAACACGTTTATAGAAGACGTTCGGGAGCGGCTGGCGAACGTGTCTCCTATCGTGTCTAGCAGCGAATACCAACGATATCCCCTCTATCGGACGAATAGAGAAGACGTAAGTCGGTTTGCAGATGCTAGGTGTATTCTATATATCGTGGCACCGAAACAGTACCGATACGAGAAATACACCGAACGGAAAACGAAACGAAACGCGACGGCTGTGCTGAGAGCGAACCGCGAGCGAACGACCGAAAGTGAAAGTGATTTGAAACGAGGTCGACGGAAACCTCGGAAAAGTCAGTCCGGTAAAACGTAGGCAACCGGAGAGCACTGAGTTCAATGTCAAACGTCAGAAAAGATCGTGGAGAAAATAGATCCAAAATGGTGTCCAGAAAATAGTCATTTTCTCAAAACGTTCGAGGTCACTACACGTTCATAAAGGGTCGTGTTCGTTGCGGTACAGAGTAATGGAGTGAATCCAGAAGAACTGATTCCCATGGTGAAATTGGAAGACCTGTCGTTCATAGGGCCGGGGAGACGGCGTTCCATGAAGTGCCGTTCAAACGCTCCACTTGACCGTTGGATTGTGGACTGTTGTATGACTGACTACTAATTCTTTGTTTTACAAAAATTAAAACAGTTAAGATGACATTAACGAGGATCCCGATCAGAATGGAGTTAGGCGGGCATTCCGAATACCGCAAACAGTCTACAAAGGGAACTGATGGCTGTAAGGGACGACATATCCGGGCAGACAAATGCAAGTGGAAACCTGGAGGGCTCATCGATAACGGTGAGTAGGTATCGACTGCGGGTCGACGGAAGTAATCGCCCTTTGAAGTCAATACTGAGTCCTTCAGATGGTTGAGTGGCTTTGATAAGATGGCATGCATGCGGTTTGTAAAAACGTGATTTCATTTTACAATTCATCTGAAAATCAAGTCTTTGATTTCTTCTACTGAATATGACAAATTCTTGGAGCGCGCAAAGTGAATCATGTGAGCTTTTCCGGGAAGATAAGAAATCATTAACAGTTTTCAAGGCACTCATCAACAGTGGAAGCACACGAGCAGCGAGACAAAGCGTCAGCAGCCTGGTTGTCCTTTCCGGCTCTATAGGTTATATCGCAATGATCTAGAGACAACTCTAGCCGCCCGCTCTGGATCTTATCATTTCTGATCTTGCTGTTTTGCTTGCTATCAAATGTGAAGGCGATCGATCGCTGATCAGTGATTAGTTTGAAATGAATACCAAGAAGAAAATGCCGCCATTTTCGAATAGCTCCAGCGATCGGGCAAGGCCCTTTTTCGACGGCGGAAAGTTGTCGTTCGCTAGGAGTCGATGTACGGACGGGGCATTGGGAACCGGCGGCCACGAGTAACCCCAGAGATAACATGTGGCTTCTGGTAAAGCCGGTGAAATTGATTCGGGTTCAGTAGTTGTGAGGTGGGTGCAGGTTGTACACCATGGGTGAGAGTCAAAGAGGTCGCGCATGTACAAGGAACGTTTTCACTCCCATAAGACTGACTATCTTTTTAGCTGACTCCAGTAATCTAGCCATGTAAACAGCTCTGATCGTCGACGTTGGTTGTTCTAACAATATTTTTCGAATACGATTTGTAAGAGTATTTGTTGACGCATCGATTGACGGCCTAGTTTCGTTAGCAGATAGTATGTCTTCAACTAACCAAACTCACTGGGAAAGCTCAAGCCAGCGGAGCGGGTCGATGGCCCAGTCAGTTCTTGACAAAATGGAACTAAACCATCCAGTCAACTGCAAAAAGTCCCCCTTACTGAACCGAATGGAGTCAGTCAATCAGCGGCCAAGAGTTATTTTAATCGAACGGGACGAAAATCAGCCAATCAGCGGTCATCAGTTGTTTTGACCGACCGTAAAGGAATCAGCCAATCAGGGACGTGAACTAAACAGTCATTCAGAAGACCCGGTTATGGGAAGAGCTCTGAACCTATGAGCCTCGTACCATGATGTTGATTTTGGTCACCTTGTATTCCATATAAATTGTTTGTTTTGCAAAATAAACGAGATGATTCGAAGGCAGAAGCGTTCTCTCACTAGAGCTAGTGGGATGGAACGGAACATAGTTAGACTGCAATCCATTGGTAAATGCCTCGCGCATGGCGTCATCACGATACATTTTGACGGACGCCGAGCGAAAGCCGATATCCTTCGCCAGTGACTTGATAACCTGAGCGCACTAATTAGTGTTTTTGCCCTCAATCTTGTTTACGCGTGGTGAGTAGATACCGAATGAAGACAACACATGTGGGGTGCACGTACAAGGACTGGAGGACCGAAATGACACTTTCGGAGGTTTCGCACTCGAAATGTGCTCATAAACTAACGGCAAAGAGAAGTTAAGGACCATTTCAAGGTTGTCAGATTCATACGATTGCATTTGTTTCAAAAAGGCATTGAAAGTATGGAACCAGGAAATCCACTACTTAGAAGCATCCAGAGTGATGATTTCAGTGTCGAATTTGTCTGGTCGTAGACGACGGTCCATAGTTTTATTAGTCGAGTAGATAGATACACATGGTTCGCAACAAACGATGGCAGGTTCATGAGAAGGAACGAAATTCGGCGAACGTTATCCTTTACTCGACTGATAACAGGTATGTGATTTGAACTAGAAATTGGTACAATGTAAGATGTATTAATAAAACGAAGAAAAGTAGACTCAAGGAAAATTGCACGACGATGGGGGGATTCAGTACATGGTGTTGGGTCCAGTTTTAGTTTTATTATGTTAAGCGGTCATAAATGTGACGTGATTCTGAATCGATGTCCAGTCCTTCTAGATAAAATAGCTGTGATGTAGCGCGAGCTAATTAGATTTCAACCTTTGTGCTGTCTCGTTATTTCAGGTATCATTCCATCATCGCTTGGCTGCCCACCAGTTTTGTCTCACTGGCGTGAAGTTTTTGCTCCAGCCGCACTTCGATGGCCTTTCCTACCTGCGTCGTTCATTTGGTAATTCTGTTGACACTTTCTGATGGAGAAGAGACTGTTCTTCAAGTTGCACCATCGTTACCACGGATTACGGGATCAAAGCCTGCAGAAAATGCGTCGGATCAGAAGGGTTTATTAAGTGACTTACAATCAATCGACCCAAAAAATATGAAAACACAAGATCATCTGAACTGGTCCACCAAACAGTCAATGCTACCGGCCGTTTCCCAAACGCTTGGTCGTCCTCTGTCGCACTGTCAACTACATTTGGTGACATGGTCCAATTTTTCGCAGGGCTCACTGATCATTCCTTCGTCGTTCGGCGTGGAACAAATGTTACAGTCCACTTTTCGAAACAGACGAACGATCTCGTTTAATAAACGATTGCAGTCTGTCACGGGACAATCTATGCGTTTGACCAAACCGGCCACACATGATTGTTACCTTCTGTTTTTGTACTCCTTAGATTGCCGCTTCTCATATGCTGCGTTCCCGTACATTCGTGCCCTGGCCAGAGCCTATCCTCAGTTCCGGTTTTACGCGGTACGAATTGAAGATTACATGGCTCATCGATGGAGCCTGCGAATGCTGTTCGTGCCGAAGTTGAAGTTGATTGTGGACGGTCGTGTGCTGCGCGAGTATTCTGGCTCTGATACGCATCTCGATGAACTGGTGGATTTTGTGTGGACCAATACACGTCAATTACCAAAAGGACCGGTAACTTTGCTACCGGAGGACTTGGCGGAATATCCACCAGAGCCACTCCCGAAAACAGACTGGTGCCTAATTGCCTCTTGGATGACGGTGTTTTTGAGCATGCTCTATGTTACTTGGATTCACTGGGATACATTCATGCGGATGCTAGCCGACGTGATCTATCGTCTAAGCGGTGGTCGATTCGGACACGCTCAAACCCCGAGTGTACAAGCGGGACCCATTCTAGGGTGGGTACCTGGTCAGATTAGTTCGGTGCATTGACGATGACATTCTGGACACGCTAGCATTCATGCAAACATTTTTGTACAGCTCAATGTCTAGGTACTTTTCTATTCTGTGATAAATGAGTGTGAAGTCTGTAAAACAGTTGTGTCAGCAGATATTCGCAACTAAACCGATTCACGATAACTGCTAGCCCTTCTGAGAAAACCATTAAAAACCTTGATTAATATAGTTTGTTACTGC
>STRG.2127.3
CTTCAAGTCCTGACCTGACTTCAAGGCCGCCGGGAACACAAAGAGGACGACGGTATGTCAGGCCTCGGTGCTCGATTTATTTCTGAAAGGGATGTCGAGGCTAGGAAGAAAGTTCAGGAGGCTGAGGGCGTTATTGAGGAACCTTTTGATGGACGTTCCTTATACGAAAGGCTCCAGCGTTGGGTCGTGCCTGGTTGCATCTGGAATATCGTCGACCGTTACCTGGGTTGCTCGGATGGAGTCGGTCAATTCGGAAAGTGCAGTTTGTTCGGTCGAGATCGTGGCAATGATGATTTCTTCATCCACCACTGGTCGATTTCCGATGAGATCGAGAAAAACAGAAAACAGGAAGAATACGAAGCACAAAATGCGCTCAAGAATCGAATCCATCGGTTGGATGAAGAAGAAGTAGAATACCTCAAGACGCTTGCAGAAAAGCAGCACAAAGTGGAACTGGAAAACGAGCGGGAGGTTGTTGCACTCTTGCATGAAGCGAAGACGGTCCGACCGAGCATGCCACCAGGCAGTTTAGAACCATCAACGACGAGGCCAGTGGTTCCGAAGAGCAACACAACTAGTCAGCGCTCTCTGCTTGCTAACGCAGTGAAACGCACATCAAGCCCCCATGATTCGTTTAATGTGGGCCAATCGAAGCGACCAAACGTGGAAGCCAGTGGTACATTGAATAAAACCGGAGACAGTCATAAAACACCGGCAAACAATGCGGCCAACTTGTCCAATGACACTATTTCCGGTGAAATATCTAATTTAAACGGAATAGATCCTGTGAACACGCTGCCCGGCCTCGCCAACTACTCATCCTCAGATTCCGATCACTCGTCCGATTCGGAGTCCGAGTCCACGGATGTAGAGGACGCAGTATGCACGCTATACGATATAGCAGCTACACGAACACGCAAGTCCAAATCCCAGTCCGGGGAAGATGGCTGAATCCGTTTCATCCTCGTGTTTATTTTTGTTTGTCCGATCATAGGTATGCCACTGTCCGACTATTTTGTGTCTGTACAGTTTCAGACATTGTCTTTACAATCGAAAAAAAATTGTATCGTCATCAGACCAACACTCCACTGTTATTGCTGCCTTATCTGAACCTATTTCTAAGTTAGTAGAC
>STRG.60692.2
GGCGGATACTGCACAAAATTTCTGCCATTCAGAAAGAGAAATTCACGCATTGTTGGGAGCCGCGGAAACGCGCCGACAACAAAAATATCTCGACATACGAGTGACTTTAGCCACACCAAGTCCTGTGCTAACTGAACTGAATTGAGAAACAAAGAGCTGCGGCACGCCATCAGTTCGTAGTCGAATGCGCTGAATTCAACAATTCTTGCGGGATGACGAAAGCAGACGGCTTTCATGATAAAGAAAAGTCTGCGCCAGTTCTGACTGAAATGGACCAGAGTTTCTTGAGAGCGGCTCGGGCCGGGAATTTGACTAAGGTGATCGAATTGCTAAGCGCAGGAGTAAACATCAACCTATGCAATTCCATTGGTCTTACGGCACTGCATCTGGCCTCTAAAGAAGGTTTCGTTGAGATTGTGGATGAACTAATTCGCCGAGGCGCTGATTTCGACGCCCCTACGAAAAAGGGGAACACGGCCTTGCACATTGCGAGTTTGGCTGGACATTTTGACGTAGTCCGCTTGCTTTTGGATGCTGGTGCTAACGTGAACCGCCAATCTGTGATTGGATTCACCCCATTGTACATGGCTGCACAGGAAAACCATTTAGACGTGGTTGATTTGTTACTGAAACGTGGGGCTAATCAAGCATTGACCACCGAGGACGGATTCACTCCGCTGGCAGTCGCGCTGCAACAAGGCCACGAGCGTGTAGTAGCCTTGCTTCTCGAGAGGGATTCACGCAGCCGTGGTGGCATGCCTGCTTTGCATATTGCTGCACGCAAAGACGATGTGAACGCTGTAGGATTGCTATTGAATAATCCGGAAGTAAATGTGAATCATCAGGCCCAGCACGGGTTCACGCCTCTCCATATTGCTGCACACTACGGGAATGTGAATGTTGCACATCCGCTCATTGAGCACGGGGCAGATGTGAATTTCCAAGCCAAGAATAATATCACGCCCCTGCATATAGCGGCCAAGTGGGGACGTACTGAAATGGTCCAACTGCTTCTGACTGCCTCCGCCCTGGTCGATTGCCGTACTCGGGATGGCCTAACCCCGTTGCACTGCGCTGCACGTTCCGGTCACGCCGAACTTGCATCACTACTGATCGATGCGGGTGCCAATCCGAGTGCGAAAACCCGGAATGGCCTCACTCCACTGCATATGGCTGCCCAGGGTAATCATGGAGAGGTCGCTCGCTTGTTGATAATGCGTGGAGCCAGTGTGGAAGATAAGACCGGAGATCTTCTCACGCCTCTGCATGTCGCTGCTCATTGCGGAAACCGTGACGTGGCGCGCATTCTTCTGGACAACCGATGTGATCTGAATGCTCGTGCTCTGAATGGATTCACTCCGTTGCACATTGCCTGTAAGAAACAAAAAATTCAAGTGGTGGAACTACTGTTACACTATGGTGCTCAAGTGGACATGATTACCGAATCTGGCCTCTCTCCGTTACACGTGGCCGCATTTATTGGCAGTCCCGAGATTGTTCAGATGTTACTGCAAAACGGTGCATTTGTTGACCAAGCCACTATGCGCATGGAAACTGCGCTACATTTAGCTGCACGTAATCGTCAAGTTGAGGTGGCTCGCGCACTCATTCATCATGGAGCAACTGTGGACGCCAAAGCCAAAGATGAACAAACTCCACTTCATATGGCTGTTCTCACAGGAAATGTGGAATTGGTCATCCTGCTTTTGTCTGCCCGGGCTAATCCAAACTTACCAACTCGGGACGCCTACACTACGATGCATATTGCCGCGAAAGAAGGTCATCAGGAAGTAATTCGCCTTCTACTGGAGGCCGGAGCTAGCTCCAGTGCACGAACGAAGAAAGGATTCACACCACTTCATTTGGCCTCAAAACGGGGCCGCTTAAACGCGGCTCGCTTGCTCATCCAAGCTCAGCCAAAAAATGTGAATGCATGCGGTCAGAATAATCTCACCCCATTGCATGTGGCGACACATTACAACCATTTGCGACTAGTCGAGTTGTTGCTGGATCATGATGCTGACACGAACTGTGCTGCCGGAAATGGATATACACCATTGCATATCGCAGCCAAGCAAAACCACTTTGACATTGCAACCTTGTTGCTAGCTCACGAATCTGATAATGTACAAAGTGGGAATGCTGAGTCGCGCAGTGGCTTCACACCACTACACCTGGCTGCTCAACAAGGTCATACCGATATGGTTTCATTGCTTTTACAGCACCAGGCGAATCCGAATCGTCAGTCCAAGAATGGTTTGGCTCCTCTACACCTTGCCGCGCAAGAGAATCACGTTCCTGTTGCCCAGGTATTACTGAATGCCGGTGCACAAATATCTCCAGTCACTCGAGCGGGATACACGCCATTGCACACGGCCTGTCATTTCGGTCAGTTAGACATGGTTCGTTTCCTATTGGAATTGTCCAATGCTCCGGATATCAACCAGCGCACGCAGATGGGGTTCACTCCATTACATCTGGCCACGCAACAAGGTCATTCCCAAATGGTTCAATTATTGCTCGAGATGGGCGCAGACTCCAATCTAAGAAACCAGCAAGGCTTGACCCCAGCGCACATCGCATGCAAACAGCACTATGTGGCTATATTCGACATTTTGAAGACCGTCACCACTACCGTGGTCAGTTGGGAAGAGGAACGCGAGGAGTTGGGCGAAACATTAATTCTCGATCATCCGGACGATATGCGTGAACACCCGGTGGCAGAATCCGATGAGGAAGGCTTACCATCTCCATCCACTCCAAAGAAAATGTCCCGTATGCAGCCAAAGACAGATGAAAGTTTGGTTTCCGGCGGTTCGATTGGTGACCAAAAAAGTCGAACGGGCACTTTTAGCATGGGTGTTGATACGACATACTTGTCAGTTGGTGAGAATGATGATATTTGGGGTCAGTTGGAGTATATGCGGTCTACTCTAAGCGATGAAAATACCAGTGAGATTGCCTCACCGCAGGTCACTTCCGTAGTGGAAACTTTAGTGCACACTCCAGTTACCAGGGAAGAAACCCGAATGTATGGTGAAGCCGCTCAGGTCGGCGGTGATTGGGAACTAGAGTCAGAAAACGTTACCATTGTTCGCAAACCGGTAACTGCCGGATTTCTTGTCTCGTTTCTGGTCGATGCGCGAGGTGGTCTCATCCGAGCCCAGCGGTATCCCGACCTACGATTCATAATTCCACCAAATGTGATCAGCGGCCCGGTTCGTATCGTTTGCCGCATGCTTCATCCCGCTCGAGTTCCTGCAACCCCTCCCATGAACGATGGAGATGGATTCGCGTGCCGCTTATTGGAATTGGGTCCCGTAGGAACGCGATTCAGCTCCCCCGTGGTGTTGGAAATCCCACATTACGCATTTCTGACGGATAAAAATCGAGAAATTATTGTACTTCGTTCAGATAACGGCGAAATCTGGAAAGAGCATCCGTTAGATGCTAACGACCAAACGGTGCAAGATTCGATCGATGGCTATTTCGATTCCATTGGAACCACCGATGAACTTCGCCAACGAGCAGTGCATCGCATTCTTACCTATGACTTGCCCCAATATTTTGCACTGATCACTCGTGTTCGTCAAGAACTTATTCTCATTGGTCCAGAAGGTGGTCAACTAACCTCAGCTGTCGTACCCAGTGTCAAGGTTCAATTCCCTCAGGGTGCATTGCATAAAAAGATCCGTGTTGGTTTACAAGTGCACTGCATTGAACAGGAATTGGTATCTCGTCTGTTGGGTGCACGTGTGTCTGTCTCGCCCATTGTTACCATCGAACCACGGCGTCGTAAATTCCACAAACCGATTGTTTTAACCATGCCCTTACCGAAAAGTTCCATGGTTTCAAGTGGTGTGCACTCAGTGGTCGGCTCACCTAGCCTACGTTTACTCTGTTCAATCAGTGGTGGCACATCGCCCACCGTATGGGAAGATATCACTGGCAGTTCCCCGCTTTCGGCCCAAAATGATGCTGTCTCATTCACAACGACCGTATCTGCTCGCTTGTGGCTTGTCGATTGTCCCAATGTGGCTGAAGTGGTTGAACTGGCCAGCCGTGTCTATCATGAATCCATGTCTGTCCCTTACATTGGTCGATTCATTGTCTACGGACGACGGCATCATCCTGAAGAGGCACAACTTCGTTGTCTATGTTTGACTGACGATTCTATTGAGAAGACTTTGGAAGCTCAAGAAAGTTTCGAACTTCTAGCCACCGGTCCACAAGTTGAGGTATTGGATGATCATCCGTATTGGATCGAGACAGCTGGAAACCTGGTTCCAGTCGCAAAATCCGAGGAGCAACTCCAACTCACTGTTCACGCATTCCACGAGAATCGACTGCACATGGTCGTCCGAGTTAAAGATTTAACTCAGCCATGTATTGGTAAACTAGCGTTCATGTGTCATCCGCGTACGATGTTGCAGTCCCTTGGCTTGCCTCAAAAACGAATTACTGTACTGGAAACTCAGCTCCCGGGGATAATCACAACTCGGTTAAATGGACAATTTCCGAGGACCACGGACATTGATGATATTCCCGTCGTTCCGATCAAAATATCCCCCAAACAGCCGGTAGTTCATCCCCCATCAGTAGTTCGCCCTGTGACGGCTAGAGAAACGGAAGTCGTGATCCCTGTGCTTCAACGAGATGACGTGCATGATACTATCGCACGTTCTGAACTTGATCTACGGCAAGTCGCTTCGCATGTCGGTCCTGACTGGCCTGTGCTCGCCCTGTACCTGGGACTCAATGAACCCGATCTGGAGGAAATTTCAACGCGTTATGCCAACGATGAGGAATGCGCTTACGCTATGCTTCTGTTTTGGCAAGATCAAACCGCGAACTTGCAAACCTCAGGAACACGATTGGCTCAGGCCTTGCAGCAAATCGGTCGAGATGATGTACTGCGCAGTTGCATGATGAACGTTGTTGCAGTTACTTCAAAAGAGGAACGCGAGGAAGCCTTGCGCACTCTTGCCGCAGCTGGTGTTTCAGGGCCTCGCAGCGAAAGCAGCGGTGTAGGTACATCGCTGGACGTGACCGCTTCTCAGGGTACATTTGACCGTGGTCGACAACAATCGACTGAAATGGAAGAGATTGTACCAGTCCATGTAGACCGTCGAGCTGTGCCACGATCGTATCCAACATCAGAGGAGCAAGTATTTCAGGAACAAACCAGACCAGAATTTACGGAACGTGTAATTGTGTTACAAGATGTGAAACAACTTCTCCAGGAAGAAGAGCCAGAACACTTTGCTGTCTCAGAACCCACTGGAGCCCCGGTGGAAGAGGAGGTGATTGTCCCGGAATCTTCTCGGCGTAATGTTCCTCAAATGACAGCTGCGCGCTATGAAGAAACCTCTATAGAAACCAGCGGACTGCATGAAAATGACGAGCAAGAGAGTTTGCCTGGTACGGATATGCAGAAATACGACACAAGATCGTCAGGTTGCGGTACTGCATTTTCCGAGGCTGAAGAATGTTTGGTTCACCCCACTCACTATCATAGACTGGGTGAAAATGAGGCCACTTGGGGCCGCGCTCCAAGTTGGACATCAGAAAAGATGGAAAAACCGAACCGCACCTCAGAACTCCAGGATGGAAGTGTCACAGGACCGAACCCATCTGCAGCGACGAAAATTGTGACTGAGAGTGGAAGTGTCGCCGAAGCTAAGGTTGGGGCTGAGACTGAAGCACCCGCAGGGTTTACTGTGGAGGAAGAACAATTTACAGCTGCAATAGCTCCCCGTGTAGGCGAACTAGAATCCACTTGGGGCAAAGCTCAAGAACCGGATTCAGAGTTCCCCGCACTCGATGTGAAGTCAGGGGACGACGATGCGTTCTATTCGGTCCAGTAAAATTCGCTTTGTGGTCTTTTCATCTCTAAATGGAGCTTCTCCATAAATCACCCTCGTTCAGCTTTTCAGAAGCCTCCCCGCTCCGCGTGAACGTATGAACCAAGCCGGGGTCATATAGGCTATTCGCCCCGTCACTTCGCCGCGCTGGTGTACACGTTGCACGCGAGCTTGATCGTGACGTTTACGTATTCAATCTAGTCCGAACCGTTTTCAAGTCGGTTCGGTTCAGTTTGTTGCTCGCACTTTCGCTGTTTTCGTTAATGACCACGGCCGTTCGCAGAGCCACATACGCCGCTCGTTTTCTACTTGGTCGCATTAATACATATACACGCACACTTTATGGTCCTCTTAAGGCTGTTGTTGCTATCTAATTTTTTTGTCCTCGTTATGACTGTTCACGCTTCGTTGTGTACGCTTCATCGTCGCCAGTGATAACAGCATTGTCTTTATTACTATCAACTTAACCAATTCTATCCGTAGTAATCCTGTTAGGTTTCTTGAGCAGCACTCCCTGTTCTGCATGCTCCTTTGCGTATGTTTTTCCCGAAGAAGACATACGCTCCGCTATTCTAGAGAAATGCAGCGGGTGTGAAGTGTTAGCATCTTCTAGTTTTTCTCCTACCCATTCTTAACCGTTTTCTTAGTTCCCTCTCGAATGTATTTTTCCTACCCCCGTTTGATTTGACCTTTACACCGTTTACCGGTGATCATCTTCCTATCATGTGTAAAAACATATCAATCATGTGCAGCCAAAGTCACCCGTCACTTTGTGCTGTCCTTCATCACACCTCTGTTTACGTGCACACATCTAGCAATTTTTAAGCCTGTTAGGCACTTTCTTTCCTGGTCCGTTCACTTTTGAAATGTTCTGTCCCCATATCACCAGCCTTCTGGACGCTGCACAGTCTGTTGCATGTGCGTATGCATACATTTCTGTTTAACTTTTTACGCGGACATGTGTATTCGGTGTCAACGATTGAAGGAATTTTGTCCCCGCGTTCAATCCACATAAGTACACTTAGCCGCTTTCGTTTACCTCAGCGCTCATACTTGTGTACGTATTCACTTTGTTCCAATATTTTTAATGAGCTTTTTCCTCGCTGTCTACGTCAACTTGAACAATTTAATACCCTATATTTGTTGCTGCTTTATAAATAATTACTTTGTTCCTTTTCGCTCGTTTGTTTGATAGCTATAAGATTATTGTTCTCCACTATGGACTTTTATTCTGGTCTTGTAAATGTAGTATTTCGTTGGGGGCAGTTTTACTGACGTCGCAGATGTCGCGAACACCTCGGGTGATTTGATAAAATGAGCCGACCGCTGCGTCGAGCAAAAACAGTTCCACATTCCGATACAAATACTTATGGTAAAATTTTATTATTTAATAGCAGCGTAGTCGAAATCGTTGGTAGGTTGTCGACGTTTCGGTCAGCACGGGTAATCTTTTTCAAGACTGGTTTTTCGATACACTCCGAACCGATCTCGGTTCTGACGCAAATGCTACTTCCTTGGAATTTTTATGTGCTTTCTCAATACATTAG
>STRG.66541.1
GTTATACTACCTCGTGACTTTTCGGTGTTCGACCTTGGGCCGGTCATAAAATAAAACCCCACGGGGATTGTACGTAGCGTTCTGCCGGTTACCTGTCGAACAATGAGGGCGGGTGTATTCAGTTGTCATGTTCTCCGTTATGCCGTTTTTGGGACACCACGGATCACAGTGGCATCGCTGTCGTACAAAGCTACCAACGAACCTGTTTTACAGCATAGACGGGGAAGTAGAGAACGCCAAAAGCTCGACAACATTGTTCAGTCAATGCTTTCAAAGTGTCCTCACGAGGTTCCGATATGTATAGGCTCCGAAGAGCTCACCTCGTCCGATCAACGGAAACAAGTTTTGCCGTTCCGCCATAGTCACACCCTCGCTAACTTTTACTATGCCTCCGAACAGCAGATAAAAAGCGCGATCTGTGCTGCTTTGAAGGCCAGAGAGAGTTGGTCCCGGACAGAATTCGACACACGTGCCCGTATTTTCCTCAAGGCAGCTGATATGATTAGCGATCAAAATCGTTTTCAACTTCTAGCCTCCACCATTCTCGGTCAGGCAAAGACAATATTTCAGGCTGAAATTGATGCAGCTGCTGAGCTAGCAGATTTCCTTCGATTTAATGTGCAGTTTGCTTCGGATGCTCTTAAATACAAACCGATTGATACACCAGATGCTCGAAATAGAGTTATTTATCGGCCTACAGAGGGCTTCTGGGCTGCTATTCCCCCGTTCAACTTTACGGCCATTGCAGGAAATCTTGCTAGTGCTCCTGCCCTGATGGGCAATGTTGTACTGTGGAAACCCTCTGACTCGGCGGTATACTCCAATTATTTGGTCTATCGCGTTTTTCGCGAGGCTGGTTTGCCTTCTGGAGTCATAAATTTTGTACCTGCAGATGGACCCACATTTGGTAATGTGGTAACCAGACACCCACAATTGGCCGGGGTGAATTTTACTGGGAGCACAAGGACATTCCGAACCATACTAAAGGAAATCTCGAAAAATTTGGACCATTATCGAGGATATCCCCGTGCCATCGGGGAATGCGGTGGGAAGAACTACCATCTGATCCACTCGTCTGCAGACTTGAACGAAGCAGCTTTGGCCACCATTCGCAGTGCTTTCGAGTACTCCGGACAGAAGTGCAGTGCATGCAGTCGCCTGTATGTGCCCGCCTCCCTGTGGTCGAGAATGAAATCGTTGCTGTTGGAACACCATCGCCAACTGAAAGTCGGTTCTCCACTGGATCCAGACACTTTCACCTCAGCAGTGATTGATCAGACGGCCTTCCGAAAGATTTCTGGCTACTTGGATTATGCCAAATCCTGTCCGGACATAGAAGTAATTGCTGGGGGAAATGCGGATGGCACCAGTGGTTACTTTGTTGAACCGACGATACTGCTGACCAAGAATCCAACGGACAAAATCATGAAGGATGATATTTTTGGTCCAATCGTGTGTGCCTACGTGTACAATGACGACCAGGTGGATCAAGTCATGGACTTGGTTGATTCGACCACAGACTATGCGCTCACGGGTTCGATTTTTGCCAAGGATGAAAGATTCATCCAGCGTGCCACCGACCGTCTGATAGATACAACCGGCAATTTCTACGTGAACGTGCAATCTACCGGTTCGGTTGTCGGACAACAACCATTCGGTGGAGCCCGTCTTTCTGGTACCAACGACAAAGCAGGTGGCCCACAATATGCACTTCGATTCACCTCACCCTTGTCTATCAAAACACAAAAAGCACCGATCAGCTCATGGAAGCAGCAACATATGGAATAAGTCAATCGATCTGTGGAGACGAAACACCTATCTAACCTCACAAATATAACCGAAAAACTAGCGATGCTTCGTTGTCATCTAGGTTCATTTGTACACCACGTCTAACCCGTCTAACATGCATCCGTATTCTTCATGTCTCTGACTGTTTTTATCTTATCGTACGCACAATGACGGATTGGACTACGGACAAAATCAAGTTCGTGCTATTGTTGAAGTTGCGTAAATTTCCCACACAAACATCCATGAACTCAACTCCCTATTCCTTAACTTTATTTCTGTTGTATGCTATCATTGTCAGTACTGAAAATAGAATATCATGCTCTGTTCGCACGATTA
>STRG.26714.1
TGGTAGTTCAATCCTTGACTTTCCTCGGCAGTGGTGGGTGCATAACTGGTGTGCATACCATCGAAGGAGTTGTGGACGCTCGATTGGCCGTGGCCATTACCTGTCCTGCGCAAACTGAACTGAACTGAACTGAACTGAAATGCTCCAATACTTTTAACGCGGTGTTTTTGTTAGTTAGTGCCTTGAAAAAGCCCCAGCATTTCGAAATGAAACTGCGGTTAAGAAGAAAGTCGAGGAGTGAAAAAGATCATGTCTCGCAAGAATGTTTGTCAGACCAAACAACTGAAAAGCCTTTTCAGGAACTGCGGAGGAGCAGCACGCCTGAAACCAGTTTAAAAACTCACGAAGAGAGTCCACCAAAATCTCCGGGGTCTGTAGAGAAAAATGAAAAGGTTGAAGGACCTAAAGAGTTGCTTGCACGACGTTTCAGTCCGTTCCGGCTTCCCAGAAGATTCTCCGAATCCCGTGAACAATGTTGTGCTCATCAGAAAGAAATTGACGACCTTCGGCTTCTTGTCATGAAGTTAAATCGACGCCTATATTTTGCTGAAACTGATCTGCATTTGGAATCGAATGATCAGTTCGTGGAGCCAACAACCTTACCAGGATGGGTCAAAGATCCGACAGAAACGTGTATGCTATTGGAACGAACGGAAAGGCAGCTAGGTGAACAGGCGGTTCTGTTGAATGAATACGAGCATATGGTGACTGTGCTTCGCGATAAGCTGGAAACCACCACAAACGAGAAAAAACGTTTGGCTTCTGAACTGACCAAAATCAGATTTCGACAAGAGAGGGAGGACGACGCAGTAAACGATTCTCAGAAATGTATTCGACGCTCCAGCATTGATCTTAGCACTTTGAGCATGGAACGAATACTAAATGAAAATCAGCAACTTGCAGACTTCATTCAAAATAAGCAGAAGCGTGATGAGAAAATGTACCATTTAGTGGAAGATCAGTTGCGTCAGATAATGCAGCAAGTCAACCAGATAACAAAGAACGGCAGCACATCCAAGTGGCATTCACAGTGCACATTGCGTGAACAGTCATCAACACCAATCTACTATAGAGGTCCGAGGCGCAAATACAGTCTCGGTCAGCGTGTCTCAATCGATCGGGAGGCGACCAACGTTATGAACGAAGGAACCGTCACAGATGTGGCCAATAAACTGGAATTGCCATGTGGGGCTGTTGATCAAATGTTGACCAAAGAAGTTCCGATCGACCAATGACCGGATACAGGACATCACAAAATAACGCCACAGTCTTTCCTGGACTACTTACCTGATCACACTGTAGAAATGGAATAATGAATAATGCACACTGTGAGAATGCTAATTCCTTCAATAAAACAAAAGTCGTTATTTTCAGTATTTTCAAGGAACCATTTGATGAATTTGAATAACATCACCATATCTTTATCATTGTGGTCTTCTGATGATCAAAGTGTTAGTCTACTAAAAAAAATGTACAATATGAATTTTGTTTGCCACGTACTGCTCAAAATCGAGACCCAAACTTGAGTAGATCCGTGTTTGAAGCCGTCCCGTTCCGAATATCGACAATCAAATTGATGCATTTTATCTATCAAGGATAATGTAATATAGAAGTGATGGACTCCAAAGAGTGTTCACAAGCTAGTAAGGTTAGCATTCGCCAATGCTGGTACGTTTCCTTTTCAGACAGTTAAAAGTCTATGCTTTTATTCAATTTCAGACAGAGAAAACTGCTTTATATAGGTGGCTGCACATCAACTGAAGATCGACAAATTCACAGACGGCACGGTTGTTTTTCGCCATCGGTAGTCATTGGCAACTGAGGAGCAACAACCCTTTGTTCATCAAGGGTTGGAAGTGCGCTGCGGCATTCGCCTAAGTTATTAAATGCGACTCAGAAACCTGGCTACTGCGAGAGAGAGGGATTCATTACAGTAGCCAGTGATTGACTACTGACGCTTGAGCAACATTAGTAAGTATACCTTATCCGAGGTTAGGCTGGAAGTATCGGAAAGACGAGACGAATCATGAGATCCAACACTAAACTACACCAGATTACGTCGATTGGAGTCAGGTGTACTCCTCGGTGGTTTTTCACGGCATGCTGTAATGGTAATTCCGCCCTATTCATATGCAGTTCAAGAAAATCCATTTGGACCAATCTGTGTGTACACTTCAATCAGAATCCACACATTTCCGCACACAAACAAATACACCATGCACGTATGTCCCGTCTTAGTGCAACCCTAGATATTGTTTACCGCAGTATGCGTGGCTCGCGAACATGATCTGCTTCCTAATCACGTGACAATGTCTGGGAAGTTTTTACCCACCAATCGTATCGCTAATGAATCAGCACCTGTGTGGATATGCATTCCGTTGCGTGTTTCATGCCAACGTCAAAGCCGTATTTTATATGCTAAAATACCAATACATTGCATTCCCAGTTGGTGTATCTTCTGACTCCATTTCGGGCAATTCCGCTGTGTTCCGTAAATTGGATAGTAGTCGGAATATGAGCATCGGTGGCCAATTCATGATGTTGAAGAACTGTCTGAATTATAACCAGCAGACTTGGCCACGTGAGGCCTGTCCGGCATTTCGAAGAGGTCGAGAGATCCACTCATTTAGTAAGGAAATATACGGAAACCATTCTTGTATTCACATAGTCTGATCATCTATCTAATAGCATTACCACCATTTTACTTCTTCAACTTTGAAGTATGGCTAGTGCTGAAAAGTAGCAACCAAAACTGCGAAAACTAGTGATTGTGTGCGCAGAACTGATCAGAGAAATCCACTTTTGACCTGCTTTCCAATGCGCTCACCTGAATTTTCTGAGAAACGCGGTATTAGATTCATCTTATTTTGTGTTCTGAACGCATCGAAAACTGAAGTTCGTTCGTGCACAAATTTGCGGTAGATGCTGTGATAAATTATACACAGAATGTTTTCTCTTTAGGTCGATGATATTCTTGTGACTTCTGTTTGCCAACACATGCAGAATACACAAAGGCTTTATATTCTGAAAACCTCACACAGGTAGACCATCATTATCACAGACTTATGGGACGTGCCTTGGAGACACGGCACTTTTGCTCTGATCGATGCAATCATTCCTCTGTGAAACAAGTCTTTGGGCTCACATTCTACTGCTGACCACCGGGAACTCGTCACTGTTGCAAGAAAATCTGCACCCTGAAACACTAGTGTTTTAGCTAAATGCTTTCGTCTCGTAGCTGTAACTGTTTTTGGTCTTAAATAGACAAACTGTGTCAATCATAAAAGGCTTGTGTTTTATTTATGACCCCGGCAACACCTTTAGTTGGCTTTTAAAAACCAAATAGGTTCGCGGTGTATGATATGGCTTCTCTACTCCATAATCAGTGTCTAGAAGTC
>STRG.8163.1
AAATGAAAGGTCCAACCGGTTTCTTTGGCTGTGATAAATGTATCCAACGCGGCTTGCACTTAAAAAAAAGAACGACTTTTCCCTATGTTAAGTGCAAGCTTCGTGACGACGAGGGATTTCGTACCATGCGGCATCGGAAACATCACATAGGTGTGAGTCCCTTTGTTTCGCTCCCCATTGACAAGGTTCAGGCATTCCCGTTAGACTATATGCACCTTGTCTGTTTGGGTGTGACGAATAAACTTCTGGATTTCTGGTTGCATGGTCCTCGCAGTTCATTTTGTCGCTTGGATAAAAATGCCTGTGAGGACCTTGGCAATCAGATACTCCATTCGCATGCCGCCACTCCGTGTGATTTCCAGCGGCTTTGTCGCCATGATAATAATATTGACCGGTGGAAAGCCACGGAATTCCGCATCTTTTTATTGTACTTGGGACCTGTTCGTCTGAAGGGCTTGTTGAGCGAAGATGCGTATGAGCATTTCATGCTGCTTTCGGTTGCTATTTATATTCTGTGCCATCCAGTTTTGTACATGTCATGCAATGCTTTTGAGTAATCTATCTTGAGAACATTTGCTCAAAAATTGTCTTCTTTGTACGGTGTTTCAAACGTTACGTACAACGTCCACTCATTATTTCACCTACCCAAAGATGTTCCTAATCACGGGAAGCTAGACAAATTTCTTTGTTTGCTATTTGAATCTTATCTACGCAACTTGAAATTTAGTATTCATGGACCCAGAAATCCTGCCCATCAGTTGTATTGTCCTTTGTGAGAGCGTATTACTTCGGACAACCCGGATTCCACTGCCCACATACAAGATGACGCCGGACAACCAATGCACCGGTTCCCTGGATGTATAAATGCTGTCCTAGTAAACCACATTATCTTTTCTCCCAGCTCACCAAACAACATCGCCATC
>STRG.49458.1
CCATAGATATCCGCTATTTGGATTATATTTCTCAGTTCACAACAGACATCCGCTACGTGCGTGGAGTTGATAATGTTGTGGCTGATGCATTATCCAGACCTGACATCAACACGGTGCAGACAAAATTCGATCTTACGGAACTGGCAAACCTCCAGCGTGATGATCCATCCTTGCTCGAACTGCGCACATCCTCTACACTCCAGCTCAAGGATTCTCCCCTACCTTCAGCCGATGGCACAGTCCTATGTGACCGGTCTACAGGTCACCCTTGTCCTATCGTTCCAACTTGCTAAAGGAAGATCGTTTTCGATCATTTTCATTCTCGTTCCCATCCTGGTATCTGTGCATCTCGCAAACTCATTTCTGCTAGATTTGTTCGGCCCAATATGAATTCTGACATTGCATTTTGGACTCAACAGTGTTTACAATGTCAGAGAAACAAAGTCCACCGCCACACCTTTTCTCCTCCCAGTACATTTACCGTTCCCGACGTCCGTTTCACACATATTCACGTCGATCTTGTTGGTCCACTACCCACTTATTAACCGTTGTTGATCGTTTCACACGCTGGCCGGTGGCAGTACCCATTTCCGACACCTCGGCAGAAAATATTGCGAAAGTACTACTCCAGCACTGGATTGCTACATTTGGTGTACCGTCTACCGTCACCACAGACCGTGGCAGCCAATTCCAATCGACTTTGTTTCGTGAGTTCACTAAACTGCTTGGCTGTAAACACATCACAACAACTGCATACCATCCTTCGTCCAATGGCATGGTAGAGCGCCTACACCGTCAACTCAAAGCAGCACTGATATCACAGCCAAACCCCAATAACTGGAGCGACAACCTGCCACTAGTTCTCTTAGGTCTGCGGTCATCAGTCAAAGACGACCTCCACAGCACGTCGGCTGAGCTCGTTTTCGGTACCACCATATGCCTTCCAGGTGAGTATGTTCAACCCAGCACCGATGCCAGTCCTAACCCATCCCAATTTGTCCAACAACTCAAAGACCGTATGTCACATCTACGTCCAACACCCACTCGCTCGTCATCCACACACGTTTTTGTACATAATGATCTATATACGTCACCTTTCGTTTTTATTCGTAACGATGCTGTTCGCAAACCACTCACACCATTGTACGACGGTCCATTTAAAGTGCTTAGTCGCACAGACAAATATTTCGTGGTTCAAAAAGCCGATAAGCCAGATACAGTTTCCATCGACAGACTGAAACCCGCGCATTTTGATACACCTCCATCACCAACAACACCGACACAATCACCATCCACAAACACACCACCAACAATACCTGTTGATGATCCATACTCTATCATCACACCAGACACTACATCACACCCGCCAGCACCACCACAGCAAAAACCTTCCCTGGTAACCCGCCGTTCCGGCAGAAACGTTCGACATCCTGTCAGATTTCAAGACTTTGTTAGTTGACGTTTTACTTCGCTAACCGTTTCCTCTTTCTATTTTTCTATCGAGCGTTTATTTTGTACAACAAACGCTCTGGCGGGGGAGTTGTGTAGGTACCTGTACATTTCCGACTTTTTCCATGATTTTCAACGTCCCTTGGTGCGACACTCCTTTGTTGTACCGACGTTTTAATGTAAAAACACACACCTTTTGGTCGTCACCACCGCGCAATACAAAAAGGCTGTAAATAAATCTTTNNNNNNN
>STRG.66884.5
ACTCGTGCAGCCGGATCAACCGCTTCTAAGGATTTGACCAACGGATCTGATCAAATTCTGCTTCATTCCAATGGTATCAAGTTTCGGTTACGAACTCAAGTTCTGCATGATCTGACCAGTATGTGTGCCGACGTCAGACGAGACCGCGTGGAATTGCACACTCGACTTGAAAAACGTGGTTCTCTCTTGGATGTGGGTCACCGATGCTTGAAACATCTGGCTGATTTTAATGAATTATATGCCTGGCTCGAGGAGACCGAGGCAATTGTCTTGCTAGATTCACGTGCAAGTCGTGACACAGTGACCGCCAAGGCAGAGCTACGAAAGCACGCCAATGTCGAACAACGGGTGAATGGATTATTGGCTGCCAGTGTGCGAGATTTCAATGCTCACACAATGCAACTTCTCAATCAATCACGTGAACAATCAGATGAACTGAAGCAGCATTTGGAATTACTACAACGACCAAATGAACCACGGATAGATATGAACGAACAGGAACTGCATGATCGAAAACAAGTGAAACGTCAATTGCGTGCGCGTTACAAACAGCTAATGAAACGGGTTGAAGTGTTGAAAGATATACAGGCGACCATTGATCGACAGTATGCCAGTCTGCGTGATGTGTGCGTGGAAAAACGTCAAAGGTTAGAGGAGTTGTTGGCCTTAAATGTGGTCTACGAGGAGACTGTTGATTTGGAGGTGAGTCTGACTGGCTTTACTAATTGGGAAATAATAAAGCCACACCTGTTTCTAAAGCAAAATGATATATGTGAACACATTGACAGAACTATGCTGAAAACCATAGTATTCAATTGTGTCGTCAAAGAAAGAGAACCATTGCATCAGAGGTGACATCAAAGTGTTGACCGAAAGTGATGGGACCTTGTGACCCATCTCGGAACATACCACTCCACCTCTAGCCGATGAAAAGGTGGTTGGAAAATATTTATCACACAATATTCAGGCTCGAATTCCTGTTGAAGGTCTGTGGATGCACCCAGAGATCATCAGTTTTATCCTTGTTAGGAATGGTTAGCAGTGTACCTCTCACGAATCCCAAATGGGCGTGAGAATCTGACGTGTAGGGTACATCGTCGGGCCAAATAATGTAGCAACAGCCATCCGTAATTGATTCAAACACTTCTCAGCCTGCTGTGCACGAGTAAACTCGATGGGATTTTCCCCTTAATCCATGACAGTTGCTTGGATTCTGACTACGGACAATGTTTCCGGTAGTAAAAACGGGAATTCGGCAGATATGAACTGCTATCGGAGTTACTGGACAGACCGTACATAGTCACCGGCCCTAACTGTGTGCATTCTTCAGTGTGGGTCAGAACAAAGCAAGGTCAAAACAAATAACCTATTAGACATGGTCACTGGAAAACATTCTTTAATAGAACTTGAAATTGGATTATACACATTCGCAAACAGAAATGTGCAAGAATGCTCCTTGATTGAGTCCTTGATGGGATTCGATCGACGGGTCCTGATGATGATGTCAAAAGCTCAAATTGCTGTGCAAATTTTGTCCACAAAATCTAGCCCACCCACTCCTATCTTTATCGAATAATTCAGTGACGGATAAAGCTTCGAACCAAAAGCGAGGAAAGTCGAGACTAACCAAAGATGCAGTACGATTGAGTGAATGTGGAGTAATAACTCGCTCCACTCATGAAAGGTATATATCAGCACTCAAAATAAAGGGGTGTTATTCAATTACTGTGATACCAACTGCAAATATACCAGTGGAAATATCAGTGTTAAAATGGCCCACAAAACAGGATGTGATAAAATTGTGTCAAGCAAAGGACAATCGGTTGGAAAGCGGATTGGCCAGATCAGACAAAAGTTCAGTGAATTGTACTTAGAAATACACACACACACNACACACACACACACACACACACACACACACGGAAGCAGTAGATTAGCGAATTTGCACCAGTGTCAGGTGAACAAACCCATCGAGTAAGTGCTCTTGGTAGGTGTTTTGAGTTGACCCACGATAGCTATATCCGGACAAGTTCGTCATATCGTGCTATCAGGTTCATCGCACAGTGAAATCAAGTTGGTCACACCATGAAATCAAGTTTGTTATGCAATTATGTCATGTTCCCTAATAAAATGCTCCAGTGACAGGCTTCAGATGATCCTTGCTCGACTCGGGAAATAGGATGTGCCTGAATTTCCCACGCAAAATTCAATGCTTTGCTCCGACCGGACGTACCACGTAACAGTGTTACACGGAAGTCCATTAGCAGAGCGATCATGTGATTTTTTCGTCATCAGCATTGTTACCAACCAAACTGGTGTCCTTCACTCATTATGCAAATTCATATTGACAACCAACTAGCACTGCGACCATTCTTTTGCTCTCGGTGCATGATTTAGATGGATGCTTCTACCACGCACTCAATTTCTTCACAGTTCCGGTTAGAGTTGGACTGGATATCTCAACAAGTAGGACTAAGCTGTGTGAACACGGTGATTAGGCGTTGTCGGTAGGAAAATTGCGAGTCGACGCTTCGGTTACCGTGGGTAACATTTCTCGAGGTAGTTTTTACAGTCAAATGGATCACTAATCAATAACAAGTCAACGGGAGTGTGTGTGTAAAACCGTCCGTCGTTTGAGCTGATTGGATGTTATTCACACCGGCTCCCAGAATCCGAGGCAGTGGTGGCAAAGAGGCCAGTCAAGCCCAACAAAGAACACGCGACATCCCGAAAAACCAAAAACCAAATGTTTCAAATATAACAACAGACGAATAAAGGTGTCGACTGCGGTAAAGCGGAATCATTCTATTCAGACCTCAAAGGCTGACAAAGGCAATGTCACTGTCATCCCAAATAGATCAGACTACAAATCAAAAGCATTGGAACATCTTGCAAGTGGACCGTATGAAAAGATTAAAGAGAGGAAAGCAAATGCCGCCCCTAACAAAGCATAAGCCGTCGCAAACAAATATCTGGTAAACCTCAAAGAAAAACTCGGAAAATCATAATGGCTTGCTCTGGCACCAAAAACGAACAGGCCTGGCAGATTTATTGGGTTACCAAAAATCCATAAACTGAATATACCTCTCCGCCCGATTGTGGACTACATGCCAAGTGGAAACTACAGG
>STRG.35328.1
CATTTTCGTTGTGCGACTACGGGTCTAGGGGGTTCGATCGGAGCGTTCAGTTGTATTGATAACGAACGCGCTGACGGCACAACGGAAACGATGATGACAAGAACGAAAACGACGGCGGTTCGACACAAACAAAGACGAGCAGGGCCGCGGGATGTGCTGGATGCAGCGCTGTTCCGTGGGGGTTGCACGTGCACGATCTGCAAAGGCATAGAAAAAATGGAATCCCGATGGGCCGAAGCCCACTGTATGATCTGATTCCAAACTAATTAAAGCCTATAAACGGTCATTCTGACTTCTTCATCTCGCCTGTGCATGTTTGTTTGTAATCGTTCGCTACAATTTAATCAGTTTGGATATGGAACGTATACTTCAACTTGATCGGTTCGACGTTGGCCCTCATTCGCCAGACGCACCGGACAACTGGATCCATTGGAAGAAAACCTTTGATCATTTCCACACTGCTGCTGATCCACTCCACGTGGACAAAATCGCCACCCTGACAAACTTTATCGCACCATCCATCTACAGACACGTTGCGGATTGTCAGGATTACGACAAGCCTATAAATACTCTGCAAAGTTTGTACACAACCAAAAATTTTTTTATCTTCGCTCGACGCGTACTGTCAACTACAAGACAAGAACATGATCTGTCACTGCTGAGCAGCGTCGTGAGGAGTTTATTCGCGATGCATTTATGCGTGGACTGTCGTCAAATCATATCCGGCAGAGACTATCAGAAGAGAATTTAGACCTCAAAACTACTCACAATATCGCAAGACAATTAGAAGTAACTCAGAGCGTGTTTTTTGTTCTGTAAAACATGGCTGTCAGCGCAACTGTCAAAACCTCGCTTAATTTGCTCCACTGGTGATGTTACCGATGACGTCTGACGCAAACATATCAGCATTATGCCATCGGGCTAGAAGAGCTTTTCTGAAAAAGGAAAAACGAAGGCGTTTAAGACAGGCGGCGGCTCGTTCCCGAGAAGAGGCTCGAGTGAATGATGAATTCAATCGGCAGTTGTCACCATCTTACTTGGAGCAAATTCAGATAGAGGAGAGAAAGTTGCAACTGGAGGAAGAACAACGAGCTCGAGATGAGGAGGCCTGGCTGGAACGCGAAAGAATTGCACAAGAACTGTGGCAGGCAAAACTCGCAAAGTTACAATGTGATAAAAAGCAATCCCCTCCTCTACCGCGCAAAGAATCGAATCAATTATCAGTTGAGCTTCCGACAACACCAGTGGTCTATGTGGCAACCCAGACAAGATTACAAAACCCAATCCGCGGTTCCAAAGAGTTATGCAGTTTTTTCCGCAAAACTGGCGCTTGTCGTTTTGGTGAAAGTTGTTCTCGATTTCATGACTATCCGTCACGAAATGATCCAACACCCACGAATGACCGGGATGAGCTCGACCCTCAACAACAATATCATTCACGTCTGGTGCTTCGTATCGTCGATATGTTCGAACACTGCCAGCTTCGATTGAACTCTTTTGGCCGAGACCTTGATGATCCAGATTTGAATCTTGAAATGGACGAGGCTCAGTTATTGGCTGACTTTGCCGATTTCTATCATGACGTGCGTGGTGAGTTGGAGGCCCGTTGGGGACGTATTGCTGCATTTCGTACCTGTCGCAACAAATCTGCACACTTACGCGGATCGGTATATGTCGAATTTTACCGGGGTTCTGGTGCTGCTTGGGATGCTGCCGAGAATTGTCAGGGTCGTTGGTATGCCGGACGACAGCTGTCCTGTATGGTGGTTCGCTTAGGAGGCGGGTGGCGTGAGGCTGTTTGTGGTCTCTACCATCGTGGTCGTTGCCCCAAGGGTGATGGACAATGCAATTTCCTGCATGTGTTCCTTAATCCTGGCGAGACAGTGTTCGACTTGCATCGTGCGCTGCGGCAACAATTGGGTGAGTTGCCATCCGGAGAACGATCGGGTTCACGGGAAATCAAACAAGGTGGTCACTCGGTAATGCCCAAATGTCGTAGAAATACCCCGAGTGCATCACCGCGGCACCATTCAGTACATCGTTACCTCTCAGGTCGTCATGCATCGACATCAAATCCAACCAGCGATTTCTTTGATACTTGCAGTTCCGTTGATGAAATACCCAAAAAGTCCAAACAATGTACTTCGCCATTGGGTAGGAAAGTGCCTTGCCCACAACACAGTCGGAAATGTCGCTGTGATCAGTGCGAACAGCAAAGCCGTCGTCACCGTCAACATCGTGAGCACAAACATCACCGTTATCATACTTGTGTGTCCCCCGAACGTCAAACACATAAGCGATCAAAGCAACCTCGAGAATCACGTCATGCCTGTTCACCATCTGTTACTGTGATAAACACCGTTTCACCTTCTCGTTCTCCGCGTACTGCTGTCCGTTCAAGACGTTCGTCTCGTCGAACCAAATTTGTCTGATTCGATTCGTTTGGGACAAATTTGGGCCACATACTATCATCTATTGTAATTGTACATTAATTTTTATATTGATTATCGTGATATTTATTGAGCTATACCCAAACTGACTTCATTTTCATGAACTCCACCCCAAAGCGCTTCTCAAGTCGAAGTTTCTGGTTAAAACTTAAAGAACAAGAATTGTGCTCAACAAATGCTATTATCGGAGGTTTTGACCCCAAAAATCTCCCTGTGTGAATCACATTTTCTGGAACTGCAGGACCCAGCAAGCTATCGCAACGCCGTTATGTGTTGAACATTTAACTGGAGTAAGAGATTCTCAAATAAGAACAACAACAACAATCGTGGAAGGCGAACAGTTGTTTCCAATAATGCA
>STRG.13400.1
GAGATCACCAGCGTAAAACCCGCACGGAGTTGGCAAGCTGCCGTCATTTCTTCGAAACCGAACTGAACTGAATTACGCACCGTAATGACCTTACCGAAGCAGTGTTTAAGCCACTGACCGCCGTTCTTTGAGCGTTCACGATGGCCTTCGGGTTGGTCGCTGTTGCTTACATCATTGCCTTGATTTTTACTATTGCACTCATATTTCTCACTATATTCCACGTCATATCATTCGACGAATTGAAAACGGATTATAAAAATCCTATTGATCAATGTAAAAGCCTCAATCCACTCGTCTTACCTGAGTACATCTTGCATGCAACATATACCTTTCTCTTCATGATTACGATGCAACTTGGGACAGTCCTGTTCAATGCGCCGCTGATAGCTTATCATGCCTACCGTTATATGCATCGTCCGGTGATTTCTGGGCCGGGTTTGTACGATCCTACAACCATTATGAATACAGATGAATTAAATCGTGCCATGCGCGAAGGCTGGGTTAAGCTAGCATTTTATATTATCTCATTTTTCTATTACCTCTATGGAATGATCTATACACTGGTTACGGATTGAACATTGGTCGTCAGTTAAACGGATGATACCAGAGTTGGCGCTGTTACACATATTTGTACCTCTAAGTGTATTTCTCTAATAAATTCTGCCATGAAGACGTCCTTTTTTGCTGTCATTTTACTCTGAATCGATACTAAACACGAAATCGGTTTCAGAATGTCGTTGTTGTGTTCCCTGTCGAATGAAGTCCCTGAGCATCCCGTTATCAGTCCTCGCTCGGGGCATGTTTTTGAACGCCGATTAATCGAGAAGTACCTGGCCGAAAATGGAACCGATCCAATTGATCAGCAGCCCCTCGCTCCAGAAGAGTTAATTGAATTAAAAACATCTGCATTTGTTCGTCCAAAACCGCCCTCTGCTACCTCGATACCAGCTATCCTCAAAACACTTCAGGACGAGTGGGATGCTGTAATGCTGCAGTCGTTCACCTTACGACAGCAATTACAAACCGCTCGGCAAGAACTTTCGCATGCGCTTTATCAACACGATGCAGCCTGCCGTGTTATTGCCCGCTTAACTAAGGAAGTAACAGCCGCCCGTGAAGCTTTGGCGACATTAAAACCACAAACCGGTATTACAGCCCCTGCACCTACCAGTTATGCCGTGGCTAACGCAGCTTCTGTTGGTCATCCTTCCCAGGGAACACCTCAACCAATGGACACAACAGGCGACGCAGCCAGTGTAGAGCCGCATCAGTTGCAAGAGGAGATTGGTGTGGACGAAAATGTTATAGCCACGCTACAGGAACGGGCCAGTCAACTCACGGCTGAACGTAAACGTCGAGGCAAAACGGTTCCCGAAGGGTTAGCTAAATCCCGAACTATATCTGAATTTCAACAGCTTGCCAGTCATGTTGGCCTTCACTCAGCAAGCATGCCCGGCATATTATCACTTGATATCAGCAAAGCTTCACCGGATCGCATTGTCACAGGCGGAAACGATAAAAATGCGGTGGTATTCAATCTGGCATCTGCTCAGGTTGTCTCAATTCTTCGGGGACATACCAAAAAAGTTACAAGTGTCGTGTACCATCCCACTGACGAGTTGGTGTTCACCGGCTCTCCAGACTCAACGGTTCGTGTATGGGGCGTGGAACAAGGACAGTGTGCCAGTGTTATCCGTGCACATAAAGGACCGGTTACAGGCTTGAGTGTCCATGCGACCGGTGACTATCTGCTCTCTTCAAGTGCTGACGGTCAGTGGGCCTTTAGCGATCTGCGTCACGGTCGCGTGCTTGTACGTATTTCAGCGCTTGATAAGAGCGGTACTCAGCAGTCTCTCACATGTGCACAATTCCATCCCGACGGGTTGATTTTGGGAACCGGTACAGGAGACGGTGAAGTAAAAATATGGGATGTGAAGGAGCGTCGAAATGTAGCAAACTTCGGTCACGGCGCGGGTGCTAACCAACCGGTCACAGCCGTCGCTTTCTCCGAAAACGGCTATTATCTAGCCACAGGTGGAGCTGATGGCCAGATAAAACTTTGGGATCTCCGAAAATTGAAAAACTTCAAGACGTTGGTCCCCGGTGAAGACCAACCGGATGCATACGAAATTTATGACATCGAGTTCGATCAGTCTGGATCGTATCTGGGAATAGCCGGGTCCGATGTACGCATTTATCTCTGCAAACAATGGGATCAGCTGGCATTATTCAATAACCACACTGCTCCTGCTACCGGTTGTCGTTTTGGAGAGAATGCGAACAAGTTTATTTCGTCTAGTTTGGATCGATCAGTAAAAGTATTTGGAATCTATTAAGTCGTCGATGCTTTGGGATGCGTTTTATCTCACTGTGTTTAATTCCTTGGGTCTTCGAACTCTCCTCCCCAGGTCAAATGGTGGAATTCTCTTCCCGATATGTACAACACTTCTGCCGTTTGGTCATCCAAGCTCATTGCAACATTGGGATAACAATCGGCCATCACCACCTTTTGTTATTTTAATGCTTGTTCCGAGTTGAGTGAATAAAGCCCATTTTATTTTCGTTTGTTCATCTGTTCGCTTTTGTCTTAATAACATAGAATAGCACATTGATGTAGTAGTCATGGTTCGTGAACGTAGACTAATGCGTTCCGTCTTTTTTTAGAGATTGTGTATCCCGGGAAACTAGTGTCGCTTTGGAGAATGACGCGCATTTGTCTCATCAGGATGTTGTCATCAAAAAGAGGCTACAGCTTGACGTGATCCAACAGCCTGTACGCATACATGATCCACTAAGCTACACAGGATAAATCACCTCAACCCCGAGGTTGACTCTGACGGATTCAATGGGCAGAGACTAAACAGGATTCATAATTTTTTCTAGTGTTCGGACAATTTGGCAGATTGGCTAGTTGCCTCCAACAATGGAAAAACGATCTCTCTACACTCGTGTGCTTCAAACTCACATGAACGTATGAAA
>STRG.60922.1
AATGAAAGGACTGTCAGGAATAAGTCGAGAAGACCTTTTTTCGCTGATCCCCGAGAGAGGCACAAGGGGGCATAGCCTTAGATTACAAAGGAAACATTCGAGGCTCCAAATTAGGGCGAAGTACTTCTCAAATAGAATGGTACCCTATTGGAATAAGCTCCCGGAAGAGGTCATAAATACCACAGCAGCGAAGGCCTTTAAGAAAGCACTAGACCTATGTTGGGTGGCAGTATACCCCGAGTTATGCTAAGCAGCTTTTAGGGTCAGATGCAATTTACTTATTGTTTCCACCTTACTCTGCCAGGGCTGATACTGCACAAAATTTCTGCCTTTCAGAAAAAGAAAATCACGCAGTGTTGGGAGCTACGGAAACGCGCCGACAACACAACTATCTGGACACACGATTGGCCCTAGCCACACCAAGTCCTGCCTCTCGCAGTTGATGTGCGATGAGGTTTTCCGTTTCCCTCTCATTTTTAGCGGGGATTCGACGAAATACACTTGGCAGTGGTGGGTACATAACTGGTGTGCATACCATCGAAGGAATTCTGGACGCTCTTTTGGCCGTGGCCATAACCTGTCCTGTGCAGACTGAACTGAACTGATTTGAACAAACTGAACTGAACTGAACTGAACCTTATCTGCGCTACCCCAGGCGTGTACTTTTGTGGATCGTGGAGTCTTGCTTTCTGCCGGTTATCGATCACATTGTGGTCTTCACATAAGTGGAGAACTAGTTGATGTCAAAACTCGCAGACACTATGCAAGATCAATCACAGTCTTGCCCAAGTTGTCGGGCAAACAAATACAATAATCCACAGCTAAAGCTTATGGTCAATGTATGTGGACACTCACTCTGTGAAAACTGCGTTGAAGTGTTGTTTGCTCGCGGTTCCGGTCTATGTGTGCAATGTAAAACACCGATAAGAAAGGCAAACTTCCGGTATCAACTGTTTGAGGACCCTTTGGTACAAAAAGAAGTGGAGCTGCGCAAAAAGATCCTAACCGATTTTAACAAACGTGAGGATGATTTTGACTCTTTGGAAGAGTATGATATATACCTGGAAAAAATTGAAGAAATCGTTTTCAATTTGATGAACGATGTCGATGTTGATGAAACCAAGCGGTACATTGAACAATACAAGAAGGAGAACAAAGATATCATTAAACGCAATCGTTTGAGACCGTCAGCGTCAATGGCGTTTTATGAGGCTGAACTGGAACGAGAAGCCTCGTTGCAAGAACAACGGGAACGGGAAGATCAAACTCGACGAGATAACTTGACTCGACCGGCAAATCCGAGCCAAGCCAATACGACGACCACTGGGTCTCATAATCCTACTGAGGCGTATCCAACTCCAGCCAGTGCATTGCCCACAGATCGGCGTGACCTGACGACTCCGTTTACCGCGTTAAAGCGTCCACCACTGTCGACATATGCACGTCCTATTCCTCCGTCTGAGCTGTCCCGTACCCGTCCTCCAGCACCTCCGTCACAGTTTGCTTATCCGACACCGATCAGCGCAATGCCCGGACGAGTCGATTTCGATCGCGGTTTTTTACCCCCCGCTCCCCCAAGTGCATTTAATTCAACCACTCCGATGGTAACCCCTGTGTCAGCGATGCCTGGAATGGGTACAATGTCAGCTTGGAATTTAAGTGCCCATCACACAATCCACTTACCGCCTCGAGGCACACAACCAAGACAGCAAGACACGGTGTTGATTCCATCTCGTGGGCAGAGTAGTCGTGCCTCATCAACAGGAGCAGTCGGTAACGGATCGACCACACTTCCCGCTCCGTTTAAATATGAGCCGTATATGCCCGACATGTGTGGGCCCAATCCTCCCGGCGAGAATCATGTACGTTGGTCGGACCTGGTCGAGTTATATCAGGACAGTGTTATCAGGCCTTTACGTGGTCTGTTACCCGAGGATGACTGGAAATTTGATAGTTTGACTAGTGCGAGCGGTATGCGGGTGAAAGCCGAACCCGACACAGAGTCGATTCCACAACAACAACTAATCAAGTCGGAATACGGAGTATCATTAAAACCGGAGGATGAATCCATGGATGTGAGCAAGCCCGTGATCCGACGCGGAATATCCTATCATCTACCTCGAGGTGCTTGTGGGATTGCACCGAAAGTTTTTCTCGAACGATGTGTGCAAGAATCTCGCTGTGGATTATTTCTCTGATTGTGTAGCTGTGTCAGACGTCTCTGTACATGTGTACCTAATTTGACCCGGTTTTCAACAATATCTACTTGTTTCGCATTTCCAGTTTGTCCAATAAACCCAGCAATTCAGAGTTGTCCGTCCCTTTTCGACTCTAACCGATCCGAGTTCCGATTGTATGCAGTTAGGATTGGATGAATGATGTGCTTCATAAGGTCTTATCATACGCACAACGCGGTATTTTCACTTTTTACGCGACTGGGTCAGAAACTGAAACCGTTACTGGTAAAACCTGGCTACTGTTTGTTAGATAACGCTATCAGTTCGTATTCATCTATATTTTATTCCCTAAAATCTGGCATAGTGTTTCTTGGCTATCCGGATTAACCGTTTCTCTTCGAATCACTGACACTCGCTAGTTGAGGGTATTAAACAATATGTACGGGTGTGGCAGTC
>STRG.75634.2
AATATTATTCGGTGTTGGAAGCTTCAAAAATTTCAGGATGCGTGACTATTCGGACACGAGATTTGGTATGGCCACACAAAGTCTTGTGCAAAGTTTCCTACACGTTTTAAACACTCGAGAGATCGCACGATCACTACGGCGCCAATTCCGGATTTTTGCGCTGCTCTTGGCGTTCGTGGCGACCAATGTGCGGCCTTGGTTGGATTCAAACTAGGGAACCGGAGGTGTTGAGGGTTTTCGTGGTCCCAGTTGTGTCCGTTTAGAATTACCTAATGGTAAAATGTCAATGGATGTCATGCATTTTAGAAACGATGCTTTCAACATTTCGGTGGACACGGACGCAGATCAAGAAGACAAACGGTTACATCAAGAAAACAGTTTGAAGACTTCGATCTTGGTGATGATCCCGATACTGTGTCCGACAGCCGCTGCGTCTCAAACGACGAGGACGCAGATGCGTTAGATAACGATAAGCTGGAATTGAACACAGAAGAAATAGCGAGTATCAATGCTGCCGGTAAACTTTCGCTACTCGAAGGTGCAATCCAGAAGTTTGGGGATGACGATACACAAGCAACAACCAAAACCAGGGCGCAAAAGTGCGAGATTGGTGATTGAAAGAACTGATCTGACCTTTTCTCCATATCATGTATCGGTCGCCAATTTCTGTCTCTCTGGAGGTACAATGCAACTTCAGATCTGCCCGGATATGTGCACAACATCTCCACATCAGTACAATGCCTGAATACTACATACTGATCATGTGTTTTCAGTTTTTTGTGCTGGATATAAGCGCTGTTGGTTCGGCGGTTTTATTGTACTTACACGATGGTCGTGTGTTGATAGTCTCCGAAGTTTTTCTGCAGACGGCTGATGGTTTTACCAATCGTGAAGCGTCAGGAGATACGCTAACCGATCATCTCCCCGCACGTTCCTTGGGAACTCTGGAAGGTTTCCAGCCCAATCCACCCATTCACGTCGATTTACCTCGGACTCCACCTTATGGTCCAGTCATAGATTCAAACAATTCAAACCCCAACGAACACTTGGAAACAAGAGATGACGATCACTGGCCGAAATCTCCGGATGTACATAAACATATCGAGGCTACCAAGGCACCCACTTTGATACAGAACGGTGGCGTCCGGGAACCGTACTTTGTGGACGAGACTATCAATTGGGAATTAAGCCTTCCTGGAGAAGTGGGAAACGCTCTGTTTTTGGCGCTGCAAAACAATCGGGATACACCGGTCGAGTCTGTCCAAGTTTCTGTTTCCTGGATTAATACAAGTGAAAAAACAGGAAGAATGAAAACGGATCAAGGGGGTCGATGAATATTAGAACACCAAGTGAAGTGATGCGCTGACTGCGACAAATGACCATGTCGCCTGTGGTCTCCAGCTGCCAAACACGGAGATATTGTTTATCCCGACTAGAGGGCATGGGGCTTCCTCATAACGAAGCCCACTAGTCAGGTTTTGTTCAAGGCTTTTTCACTTCAATTCAGTCAACTGTTTACCGTGTACCGCAGTTCTAATTGTTCTGTGAGGAGGTTTCACACCTTTGGATATTTTACCTCGGTATACAACACACACTGAGTCTATTCGGAGATGTTATAAATAGTTCAAACAAACGTATTTTGGCAGTGCTTATCTTTTGTTTCAAATTGCATCCAAACTCAGCTTCGTTTGTTCATATTCCAGCAATGCTGTAAAAACTTCAGAAGTCAGTTATCGACGATCGGATTTCTGAACGCTACTGATCTCGCTTATCAGATGAAAGGATTTCATGTCGACGTCGCAGTGGATTTGATACACAATAATCGCACCTAGAGGATAACTCCGGTCACTGGAAGTTCCATGATGGTTCAAATTAGGATAAAAACATTACAGGGACATAAAATCGACGGAACGTTGCGCTCAAAAAACCGAAGCAGACGTATCTACCTCGGAAAGTGTGACCTGTGCGCAATCAGGTTCACCCGTTGTGGCCTCCGGCACACTACAACGGCTGTTCCCCGGAATTTTCAACGAACCTCCATTAGGGGCACAAAACACCCAAAATGTGGGTTACCTCAATATGGTGTTCCCGGGAGCGTCGCGTGTTGTTTCACGATGGACTGTGAACGAATCTACAAACTCAGTCAGCGTCGGTGACGTCCAACCTCCCCCAGACCATTCACTACCTGCACAGACTAGCCAGGACTCAGAGTTGCCCCATCTTCCGTTCACTCCCGAAGAGCGTCGTGAATTGTTATATACAGCACGTGGACACCAAGTAGAACAACTAACTGCAGAGGTTGGACGACTTCGGGAGGAAATCGCTAAGGAAAAACGCCTGGCCAGTCACCGAGCAGTTTTGGCTGAAGGAGAACGTGAAACCTTGTGTGCCAAGCTGACCGCCTCAGAAAAATTGGTCCAGTCCTTGCGCGCTGATCTCAAAGAACACGAAGATCAGGTGAACAAGTTACGCCAACGTTTAACTGAAAGTGAAACTTGCAAAAATGAGCTGAACACTGAAATTACAAATTTGCGCTCGACCAATGAATCACTGTCTACACAATTGGTTGAATTGACCACTGGTGATGCGCTCCGACGGGTTGAGGCACGTGAAGATAAACTGACCGAGGCGTTAGAAAGACGCTATGCAACCGTGGCGGAAGAAGTAAAAGAAGAGCTAACCATTGCAAACAGACGAATTGCGGAGAAAGAAAAAGAAATCGTTGTTCTTCAGCGACAAATTGAAGTTTATAAACTGGATTTGAAGAAAGCACAAGAGGACTTCAATGATTCTTTGCGTCGAGCAAATCAACAGCTGGAGGAGTCACAACAACACTGTCAAAAATTGGCTTCTTCTGCCCTTTGTTCCGAGGTAACATCATTGCGAGAAAAAGTATCCGCCTTCGAAATGTCAAAGAAGATTAGTGATGATGTGAATGCTATCCTACAAGATGAGTTGCGAGATTTACGCGACCAAGTTGGAATTTATGAACGTATGCTACGATTGGACGAAGTTCCAATAGATGATCCATTTTCGAGAGGCTGCGGTGAATGCCGGCCGTCATCGCGCGGGCCACACCAGCACGATATGGAGAAGGAAGCGGGGGAAAACCATTTGCCAGAATTGAGTACTTTCCACCTGTCTGAGACACATACGTACCGGGGACAGTTGACGTCCAGGCTGCAGAATTATGGCACGGATTGTCAGGGTTCAGACGAGTACAACGATTTGCCGTCTGATACTAATCGAAGGCGAGCACGCTTTGCTCATAGCGATCCAGTGCCAGGTGCTGAAACGCAACCGACTCCCTCTACTTTCGGCTTAAGCGATCAGAGCGGATTTCATTCGCTCACTCGTCAAGGCGTATTGACCAGCACCCCGGCTCTTCCTGCTCACTCTGTGATGGCTCGTCTCCGATCAGAATTGGAGCGATGTCTGATCAGTTACAAAGCAAAACGGGAACAGATTACCAAGTTGCATGAAACTTTGTTCACCACTCGATGCCAGCTACACCAAGCGACCGAGGCCGCACAAAAAGCGGAAAAGAATGCCACTATGTTGCAGGATCGTGTGCTGTCACTGGAACGGGAAGTAGCATCGAATCGTGAGCTGAATGAGACTCCAGGACCACGGGAATCCGCTTTGAGCGGTCAGTTGGATCGTCTCAAACAAGATTACGCTCAGTTGGAAAGTGAACTGCAGACCACGCGCAGTCGGTTGCAGACTGCTTTGGGTGCAGAGGCCCGCGCATTGGAGAACGAGAAGACAGCCAGTGAACGTTTGGCAGCCAGCACTGCAGAACGAGATGCGGCTGTAGACCGAGCTCGGGCAGTATGTGAAGCACATTACACCGCGATGCGACGACGTCTCGAAGTTGATTGGGCCAACGAACGAGAATCAATCGAACGGATTTCGGAAGAACGGTTAAGTCAAGTGAGACAAGAACTAACTGAATGCCAAGCAAAATTGGATCACCTTACCAAAATGTATAAAGAAGCTCAGGCTACAACCCATGAAGCAATGGAAAACGCTTTGCGTGAGGCCATGAAAGAACGAGAAAGTGATCGCATGAGATTCTGGCGTGAAGAGCTCCCACAACAACTTGAATCTGCACGCCAGATGTGGGAACAGGAATGGTCCGAACTTCGTGATACTGCTATCCGTCAGGCTGTGGAAGATTGCGAGAAGCGTCTGCGTGCGTCCCCGGTGACTAACATCGGATTCGAGTCTGTCGGCTTGTCCGAGTCGCAGCCGAAGATTGTTGGCCATGTGGGAACCAGCACCGAACTGGTGACATCGTCCACTTGCGCTTCACAAACGGAAACGCAACTGTTGCTCTCCTTATCGGTCACAGATGAGCCGAATACATCCAGCACTGACCCGCCTGACACCAGGACGCGGGTACTCCACAAATTTTTGTCCCTTGGTGAATTACGTTCTCTTCGAATTCAGCTATTGGAAACCGAGTCAATCAACCTGGACACCTTAGATGGACGGTTCCACACATTCCTCGAACAACGATATCGACTGTACGCAGAACAGTCGTGGCAGCTGATTGCATTGTCCTTTAATAAACTGTTGGATGAATTCCATTTGAAAGAAGTTGTCAGTTCGAAAGATGATTCAACCGACAGTCCGTCATTTATGAATGAAGTTTTTCCTCGTGCGCTATCAGAGTACGCATTTCTTGGCTCAGAGAAGTCAGACACAACAGCTGAACTCCCACGGACTCAGTCAGTTCATCATGCAAGTGAAGATCTGGGCAATTCCGACTTCCATCCATCGATTCGCGACGCTCTGGACAGTGCTGAGTCGTGGCCGATACGTGACAAAGTACTTCTGCGTCTTCGGAAACTGGTTCAAACATTATATCGTATGAATAACACGCAAACACAGTCTGATCTGTGCGGACAAGTAAATAAATCAGGGCAAATCAACCCTGACTTGTATCAAGCCACGTTGGGCAAAATCAAACGAGAAGTGTTGAATTACGTGCAGATGTGTCAGGCCAGAGCAGCTGAGACGTTGCATTCTGAACTGGCTCGAGTACACCGACGAGCCTGTCGTCAATTCACCAATCAGTTACGTCGAACTCTGTGCATGACACCTCTCGCTTCACGAATTTCATCTCTTGTGCTGGACTCGGATGTGTCTGCAGCATACGACAAACGCAGACAAATAAACGATGCTCAATTACCACCCAACTCGTCCCTTTTGGTATCGCTCGTCCCTGATCCGTCTGTGTCCTGTGGCTTGAAGGATGGATCAAGTGAAGTAGAGCGTCAAACCAATAGCGAATTGAAGAGTGGAAGATCAGACTCAGTCCTGCCTAGTTTGGAATCATTGCTTTGCCTGATCGATCAAGTTTGCGCATCTACCGAGAGAAAATTTCACCCTGATTCGGTTTTCACCAGTCGTGAACTTCATCTGTCTGGTGGCGGTGAGTCGTCCCATCCGCACGATGTATCACAGGTGTTCAGTCCGATAACCAACAGTCTTTTAACAACGCCCAACAATACACCTCCGGTGTCGTCCGCTCTGCAACATTCCCTGTCGGCTGACGTGGGCTCTTCACCCACAGGTGATTTGCAACCGGAGAGTTCCTTGGAGTTTCAGTCGGTGACCACTAAGTTGCGGAAAATTCCCTCTCGTACCCACACAAAAGTAGCCTGGATCCAACTGCAACCGCATCGCTCTTTGTCCGCGAAATCTCACAGTCCCTCACGGGGTTCCGGCGCTGAAGTTGGGTTGGTGCAGTCTCAGTCACCTCGATCCCTGCCTCCTCCAAGCATCATTCTATCTTGTGCGTCAGTCTCTTCTACTCAACCATCGAACACCTTGCATGACCAATTATCAGTCATCCCTGCCCCAACCTCAACCAGCTCGCGACATGACAGACCGATCCCGGCTCCTCGTTCGGTCAAAACTGCACGACCTGGTATTGAACCCACATATCGAGCCAACTTTGCACAGCTGACTAACGATTGTCCGGATTCGATTCACTGTCCCACAGTCGTGTGCACAGATCCCGGTAGGCGTCGTGTTCACACGGAATTGTATAATTTGTTCGAACAATTCAGTACCCCGGAGAAGTAGACGATCACAACTCCACCACCCATCCGCATTGGTCCGTTTGTTTTGGTCCGCACAACCCGTGGTGTGTATCACGTGGTTTCGTTTATGTGATGCGACTCTTCCGGTATTCTTATTTTTTTCTACAACTCATGCATATACGAGTCGGTGTATTTTGCTTCTCACCGGCCACCCACGCGCGTTATGTCTTCCTTTTGCACATTATCTTGTGTCCTCATTCCTTTGCTGTCAGCAATTTCTTGATTTCCTGTTGTATGAATATATAAGCGTTCCGGATGAAGTCCATTCCTCGTGTTTTCATCGTCGAATATGATCTTGTTGATGCTCATACATACGTTTACTTTACTGGCCAGGTACGATGATTCGTAAATTAAAGTAAAAGGCCATATTATCATCGTCGTACAATGAGAGGAAATGAAACCCACTTCACTGAACGACGTGTAGCTATCCATTGATATAAATGAGATTGGATTTTTCTACTCCAAATTGATGTGTATTTACAAATGAGTAAGGGACAATAAACATGTCACGAACAATGATCGTAGGAAAATCAAGTCGGT
>STRG.25155.1
TTTTAATGCGATTATCTCTAGCTCTATGGTCATCGACGCAAACCGCAAACCCGGTTAGCCGTAGAATGTTTGTGTGATACAGAAGTACGCACTCGTTATGAACAGAAATTATCACATGAGCCAGGATCTACGACGGATGGTAACGTAGGCGAGCACTGGGCCCATATCTGGCAGGTTTCGCCTGCGGTCCCAGATCCGATCTCCATCAAAGATCCTGGATTTTCTAAGAGTCGAGCAGACTAATAGAGCATAAACGGCAGCCCTCGAACTGTAAGCAGATGAATAAGATGCGAAGAAATCTACAAACGCAAGTTACAGAAAGCCTTCAGGATGATCGCGAAAATTGGTGGGTTGAGGTTGCCGAAAAAATGGAAGTAGCAGTTGCTTCAGGTAACAGTCAAAAACTGTTCAAACATTCGCGATACCGGTGGACGGCGAACCTCAGTCAGTAAAACAATGTGCGAGAGAAATGGAGGGCCTGCTCATGACAACGAGCAAAGTCTGGACCAATGGGCCGAATACTTTAAGGAGCAGTTTAGCTGGCCGCACGCTAATAGAGTTATTCCGATGTCAACAACTGTGATTCCTTGGGGAGTATCACTTGAGCCCCTATCGGATGTGGAAGTGAAGTCATGCATTCCATTACTGAAACGAGGGAATGCTGGCGGTTCCGACATACTTTTTCCATTTGTTTTCAAAATGGGTGGTGGTGCGTTGATAAAATCGCTTACCACCTTAATCCGTGACATATGGAAAGAGGAATTTATTCCGTCAATATGGTGAGAGTCGTCAGTTGTACTCATCTTCAAGAAGGGAACATACAATGTTTGTACTGATCATTGCGGGATCGGTTTAATTCCGATAGTCTTAAAAGTATTCACCTCAATTTTGCTGCGCCGTCTTGCGAGAGGAACACACACGAACAGTGGGCCGGATTCCGCCTAGGTCCAGGATGCATCTAACAGACTTTTACTCTTTGTCAGTTGCTCGGGATGCGTCACACACACACACCGTCGACCGACAGTAATGGTTTTCCTCGACTTAAAAGGCGCCTTCGAATCAGTCAACCGAACAGCGCTATTCAGTGCTCTCTACCGGAAAGGTATGCCCCAGAAGTTCATGAATCTACTGAGGTCATTATGCTCTCATACTTCTGGTCATGTAAGGGTTTACGGTGAACCATCCTGTCCATTCGAAACGACAAGCAGTGTTCGACAGGGATGTCGTGTGTCTCCATTCCCGTTCAACTCCGTCAAGGACGAGCTAATGGAGAACGTCTTGCGAAACCTTTAGGATGTGGGCGTCAAACTAGGAAATAGTGAAAAGCTGTGTGACCTAAATTACGCAGACGACCTTGTCTGCTTGTTCGAATCCACGGAACATGCTCAGTGTGCACTAGGTAGACTCGGAAGAGCTGTAGTTCCACTCGGCATGCACTTAGCACCTTCGAACTATAAAGTGGTGTTTCAAAACTGGGCGTGAACGATTCCGAGCTTGATGCTCGACGGGGAGGTGCTGGCCATTGTCGGCCGCTCCTGTTACCTCGGCAGCAGCGTTACGACGGATGGGAGCACTGTAGTAGAGGTGAGCACGCGTATATCCAAGGCTCGAGCGGTGTACGCTGGACTAAAGCACTTGTGGCGCCGACTCGATATTTGACTGAAGTTGAAAGGTCGTGTTTACTGTGTCACAGTGCATTCAGTTTTGTTGTATGGTTGCGAGACTTGTAGTTTGCGCGCGGAAGACATTCGTCGCCTTGAAGTTTTTGACCATCGATATTTGCGTAGTATCGCTAAGATCGGTTGAAATAGCCGAGTGAGCAATGCTGAAGTCAGAAACCGAGTATTGGGTATCAGTTCAGGGAGTTTTCTATCATATTTTATCCAACTTAGTAGACTTCGTTGGTTGAGGCACGTGTTCCGTATGGCAAACACACGCCTACCGTACCGTGCCCTGTTTTCCGTTCCTCCTTGGGAGTGGAAGAGGCCATGCGGAGATCAACGGATGACTTGGCAACGAGGAATGAAGAAATGTACGACGAACTTAGGAAAAGTAGTTGTCACACGTTTTCGGGGTTTGGGTCCAAAAGATCCGTGAAGCAGTTGGCTGGAGACACTGAAGGAAATGACAGCAAACCGCGAACAGTGGTTATCATGTTGTCACTTTCTGTCGAATCAGAATGATCGATCGATGTGTGTTTGTATAGTTAGACTGTTTATTCCGTGCATTAGTTGCCGTGGCGTTATTTCCTTTCCCCAACCCTGAGATCCATTCCCAGTCCATGTTGTATTTTAATTCTTTCCGTTTCTACGTGCAACATGGTGAGAAAGGCAGTGTTCAGTGAGGCTTTCCGTGCTGTTTAATACTGTACGATGATGCAGATCATGACTAACAAAACTGATATATTCGATACAGTTTCTCAATGTGCTGGACATTCATTTTGGTTGCGGTTTCTCGATGCGCACGAAAACGTCAAATGATGATGTCTGTCTTCAAATATTTCTTACGACACGATGACGACTGTTGTCGAAACCGAGCGACTGCTCGTTTCAAATCGAACACTGACAGTTGCAATGATTGTAAATCAATAACCTTTTACAGGGAGGAATACAGCGCGGTAACGGATCATCGATAACACCGACTTCAGGCATTGTAAAAAATCCATCCACGAGTATTGTTCGTCCCCTCCGTATCGGCTCATAATCGCATGTTTCCATTTCTTCACGCGCCAAGTTGTTCCCAGTAAACGTTTCACTTCCCTAGCCTGGATTGTTCTTTCAGTACCTGGGTTCACCCGCTATCTGACCATCGTTGGCATTTTGGTTTAGTCATGTTCATCCTTATTCGTTGTCGGTTATTGTTGTTCACACGTCACGGTCCACCTTAAATGCGTCTCATCACACCCACCACACCAAACGACCGCACGCCCAGACTGACTAAAGATGTTTGTTATTGTTTTATCCCGGTCTCCGTGATGTTTCACCTCTATCCGTCGATCTCGAACGTGCTTCCTGCCTTATGGATTCTTCATTGTGGTTGGTTGCATTCGCTCTTACAGCGTCCTTTGAGTGTCCAAACTTTTATTGCCATCGGACTTGCTCCTGTAAAGGCTTGTGTTCGCTTGACGCCGTAGCGACTGTTTCGGTGTTCCTTCGTTGGCTTGCACATTGTAATCTGGTTACCCACAGTTTGTAATACGTCAATACCTACAGTTGTAATCTCATTTGAATCGTATGGAGAGTGCATGGACGATGAGTTCATCTTCCGAATCATACGATGATTGTTCTAAAGTCGTTTCGTCGGTTGACACGACTAACGTCCCGAACGAGGACGCATGGTCCCAAGTATGGATTTTCGATTTCACCAGTATGGTAATGTATCTGGGTGACATTGAAATCCTTCGGTCATTAAATTCGTCTCAGTACACGTACTAGAGCGACATTGTTTCCTATGACTTGGGATTCGGGGTTCGTTTATCTGCTAGTCATTCATCCACGGGAAGACAATCCGTTACATGACCCATTCGACTTGATCTAAACTATGACGTTCAGTCTTCCAGGATATTATTCTCATTTTTCTACTCCGTAGATGTGTTCCTGTTTGTAGTACATGCTGTACACGGCAAACACTAATATTCAGTTCCATGGACTTCTGCAACTTTGATGCACTTGTTATTTGGTTGGGTGCAGCACGTAGAAGTTACATCTTAGTCTTTTCAGAGATTTTTCTTCGTATTCCACGTTTCCTCTTAGATACATAAATATTCTTGTCTTCCAAAAAGTTCCAGATAACTTTCCTTGATCTATGAATTAGTTTAGCAATCCTGCTTGTTTTGATTCTTGAGGGATATGGAACGTTTTTTTTTGTCTCGACTCAGGTAGTCACCGTTCGCTTGGTATTCTTTTGTTTACATGAATGACTGGTCAAGACTTCCAGTTTGGTTTGATGAACTGGGTGGGCTTTGTTCACAATACACTTATGGTATGAACTTTGTTCAATGACATACCGCGAAACGCCGCACAAGACAACGGTTATGTTTGACTCGTCCCGTCTATTAAATGAGCTGTATCGTGCATTTATTCGACAGTGATCACGGGTTGCGCTGAAAGCATTTCGCACTATTCAGGCACATTAATCGGCATAAAATCAATTTTCCCCGAGAAAAATTCAAATCCGTATACGATCTCAAACAGTGATGGGAAAAGGCATTTGTACACCAAATTTCACGATCCCACTTATGTGCGTTCACGAAAAATGGCAGAAAAGTGGGAGTGCACTGAGAGAATTTCGTGCACCATGCGTATTTTCCTTTTTCACACCGATTGGTCTTGCATTCAGGTATGGACGACTGACGCATCTAGCACACAAAGATATTCTAAGTTGAAGTGATAATCACACGAGGCTGAACCGTGACAAAGACGGGACACGTGACACTAACATAAGTCAATCGACAGTTCAAACATTACACGCGCTGCGCTTTGACCAAGATAGAGGTAGTTCACGTTTGTACTAAGTTCATATTTATCTTGTTTTTACTGGGCCAATCGAATGAGACCAAAAGTAACGAAGACAAAAGATTATACACAAAAATGGGCGGAATATACCATTAACCATCGCCCAATCTCTGTACAGCGCATGCTGGCCAACCCGAGCATACGAACTGTGCTATCACGAACGGGTTGCTCGATTGACGTGCAATCCAGTCGAACTTCGAATCACTTGGTGACTGCTGGTGTGATTGATGAATTGGCCATTATCCGAGTTCACATCCCTGATGAGATCACATTAGATGTACTGAATTCGGAGTTGGAGAACGCGTTTCCAGCTTATCGATATCGACAACAGTATCGACATCAATTACCCGAGCTCGTCGGTCAGACCAAACGCTTGATGAGCGAATACGCAAAGGAACTAACTCGAATGGATCAGTACACCGGAGAGGAAATTTCCATTCCGCGCTCACGACAAAATGGGGACGATTTCGGTGGGCACAGGGATCTACAAAAAAGAGTACATGCTACGAGTTCGAAATCTGTATCCGAAGTGAAACCACCTGCACCGATTAAGTATTTTTCCCCTGGGCTTAATTTGCACAATGTTAGTCAACCGTCTAACGTTATAAATGACCCGATTGTAACCGTAGTCACTGATATAAGCACAAAATGTGTAGACATTTATCATGAGATTATTTATGAGAGCTGGCCACAGTCAATCAGTTTCGATGAGAACGGAACTTGGCCCTCATTTGTGAGTAGGACTCATTTGGACTATAGATGCCCGAGTGTAGAAAGCTGCAATTCCTTGGCAATATCCAGGCAAGAAGAACAATCTATTAGCCAGGTTGAAACACCTGACAAAACGGATTGCCTTCGCAACGAACATTTCTACCGATCCACGGTGTTTAACGAGTATCACTGTCAACAACATCATAGTAATGAACCTTGCACACATGCGATTTACCCGGAATTAACTGTAGAGGTCAGTACCACATTCAACCATGGATCTAACTCACGTGATCAAAAGTTATTGGAAAAGTATGTGAATGGCAAAGTAGTTGACGTGGTGCCGTGGTACTTTGATACTGCCTTGCTTCAAACCTCACTAACTGAAAGTGCAAGTAAAAGCGTCCCGTCCACCAAGGACCAGTTTCCTCCGGTCAGACATCGTGACCAAACAGTCTCACATTCCCACCCCGTTCACACGAATACTAGGTCAAGTTTTGAAGAGACGGAAGTCTTATCATCCATGTTTGGTCGAACTGTCGTGTTCTGGGAGCCTACCCTTGTTTTACCATCTACGCAACAATCTTTGGTGGTTTCGGTAGCTCGAAAAACGACAATCGAAATAAACCCATTATGGAGTGACCGCGAGGAACCATATCCACGTTCGTTATTTTTGAATGAACACAGTGAGATCATAACTCACCAATGCTTAATCAGCGTGAATGATTGCGATTTCCTTAAAAACAAACTAACTGTGAACGCACAGGGTCCAACTTATCACTCGTTAGATGATCCAGAGTCTGACGGCCTTGTTACAGTGACTGATGTGATCACAGTCAATCAGTATTATGGGCAACCAACATCCTCATTGAACGAATACACCAACCGATTTGGATCTTTTTCGATTGTAGACCTTCCTATGTTGAAAGGGAATGAAATAACCATAGAAAGCAACATCCACGGACAGGTGACCGAAATCAAGGACAGTTCCACCAGCGATGTGCGTGTGATCAGTGTGATAAAGCTTTCATCAGCGTGTGAAAATGAAGGTTTGGAAGACGAACTCAATGAGATCTTGGACGGTGAAGATGTATGTGCACAATGGGAGCCACGCATGCACCCAGACATGACTGTTCAGGATATGACAGGTACCAAAAACCCTCAACTGACGGAAGCTGGCGCCATCCAGGATTGTAAAAGAAAGAGCAAATCACAAGTGCAGGCCGCATCGCACAGGACTAGCTATAGAAGAGCACCTGTCACACTAGGTGGAAATGAGGAAAAAAACGAAATCACTTCGCAGTCAAAACATTATGCAATTGAGAGAATTGATCGTAAACCATCCGGTAGTGAGGTAACTATAAGACAATCAACCGGAACAGTTATTAGAGGAAAAAGGATATTCATCAAACAGTCCACTGCCGTCGAACACCGAGGGCGTCAATTACTGAGGCCAATAGCCGGCCAAAAAATACCCACGGTGGGTACAACAAAAAAGCTGACGCTTGCGAGCTCAGAAGGCGCAGTCAGATTCACTGAGGTGAGTAAAACGGCAACCAGTCACAAGGCCAAAAAAGCCACAAAACCCGACGCAGTGCAGCAGAATGTTCTGGCAAAAACTGGAAAAACTTCAACCATTCAAATTGCATTCATCAATGACGAAGACTTTTCAGATGCTGGAAATCCTCCTAATACTTCGGACAAAAACACGAGGCAAACAAACAAATCAGAAGATCAAACAAACTCCATACAGGCTCCGAGCTTAGCGAACGACAAACGACCAACATCTGATCCAGTTACCAATCACGAATTCCCTATCCCGAAACAAACAGCCCATCACTCGGAATACTTAGAATATCTCGAAAATGTCATACAACATCAAGCTCTGCATACTGTGAAATATGTACACCGTACAGATTCCGACACGGGAGAAACACCATCAGACAACAAACAGGAAAAAATACATAAACCGAAGCCAAAAGAAAACCAAACCATACAAAAACACCAACAAGCTGATGACAAATATCTCGCTACTGGAAGCATTTTCCTGGGCCTTAAACAACCGGCATCGAATCAAGAAGGTCAGAAGTCTTCTCAGATCAATGTTCCGGACGAGTTCAGTTCTAGCCAAACAGCCACCATTGCATCTGTATTGGCTAGGGAAAATACAAAAGAGAAACATCTGACTGCTCCATCCGTAACTCAATCGAGAAGGACGAATCTCCCGACTGAGACACAGATTCCACAGGATGATGGGCCTGGGACGATTAGTCACGAAATACAAGACATGCGAAACCTCGAGTCTAACAGAGAATCTGCTCGTCAAGATCAATACGAAATTCCGCAACCTCAAATTCGTAGTGATATTCTAATGGCACCGATACAAGAAGGTCAGAAGTCTTCTCAGATCAATGTTCCGGACGAGTTCAGTTCTAGCCAAGCAGCCACCATTGCATCTGTATTGGCTAGGGAAAATACAAAAGAGAAACATCTGACTGCTCCATCCGTAACTCAATCGAGAAGGACGAATCTCCCGACCGAGACACAGATTCCACAGGATGATGGGCCTGGGACGATTAGTCACGAAATACAAGACATGCGAAACCTCGAGTCTAACAGAGAATCTGCTCGTCAAGATCAATACGAAATTCCGCAACCTCAAATTCGTAGTGATATTCTAATGGCACCGATACAAGAAGGTCAGAAGTCTTCTCAGATCAATGTTCCGGACGAGTTCAGTTCTAGCCAAGCAGCCACCATTGCATCTGTATTGGCTAGGGAAAATACAAAAGAGAAACTTCTCACTGGTCCGTTTTTCACGGTGCAGGGCAGTTCGAATCTTCCCAGTGATTTTGTCACCGGGGAAGATATGACTCCCGCTTTGGTTCCGTTGCGAATGCAGTTCAAATCTTCCCCGGATCAGTGCAGTCTTGCAGTTCCAGTCGGTCCTGTGTTGGAAGCAGCGACAATGGAGGACCAGTCTGGCACTTCCATCGCGAATCTTGATGCTGGTGTTCAGTGTTCGAAAAGCGTTTTTCCGGTGGAGGAGTCCACCATTTCTCTCACGGACTCATTTTCGCTTATGGATAAATATGAAAGTCAGAAGCGTTTCAGTGAAATTCTCCTCAATTTGGAATCATTCAAAGATGTTTTACAAGTTTCCCCCCTACAAACACCATCGCACACTCCTAGAGTGTCGCTTCGATTGATTCGAGATGTTGGAACCGGTCCGGTTGCTTTGGGCACTGACACCCAAATAGTTATCCCGACCTCACTCAGATCGCGTGTTGCAGAAACGGAATTGCCGTCGAATAGTTCTCCAAATATGCCATCACCGTTAGGTGTTAAAACTGCTTCAGATACTACAAGTGCCACGCATCTATCACTCATTTCACCCAGTTCAACTAGAGACATTCCGGAACGACATCATACGACTGTCTCTGATCAACGGTTTGTTTCAAGCGTGGTACAGGGGGGAAATCTCGACAGCGAATTTAGGGTTTCGGAACTAACATCGCCGCATCTACAACAACCACAATCGGGGGTCGTAACTGTTGTGCCAGAAGCACTAAAGCCGCGAACTCACGAGACATCTACTGTTCATGGTCAGTGGTCTACGGATGGCCGTCTTACTCGCGGTCGAGCATCCACCCACGAACAACAACTACAACAAACTTCTCACCGCTATTCTCCCAGTTCATTAGGACATAAGGATCATGAAATGAAACGAACAGAATTGGGTACAGAACGTGGAGGGCGTTTATCTCTTGTGGAACCTATTTCGAAGACATCTGAGTTCTGTTTACCGATGACTGACATTCATGCTCAGGAACATCGTTTTTCGCTTCGAAGTGGAGGAGAAACACTGCCGCTGTCTGATCGTGAAATGAGTGACCAAGAAGTCGTCTTTTGTTCCACATGTCAACTAAGCGAATCAAAACAGAGTGAGAATGGGATGTATTGTGGATATCGGTGTCCGATTTTACTTGCAATACCTTCCTGTACCCTAACATTCACCGACTCATCGCATTCGGAGAAGACGAATGATCTAAAGTTCGCCACGGATGCCTCACCACAGGCGACCACATTTGTGGGTCATGCAGTGGTCGCTCAGTCTTTAGGAAGCGAAACGGCCCCTTTGGACGAAGAGAACAGTTTCATGAACTCGCTGATGAATGTGAAACTTCATGATTATTATCAGATAAATGAGTCAATTAGTCGATCAAGTGCAAATGTTGCAACACAAGAAGGACGCAAAAAACCCATAGAGATTTTGCCTAAAGTGTCGAACTCAGAAATCGGAAATGCGACACAATCGGACGCGTACAACGTGCCCATGCTACCGAAAACCAAGTCGATAGCACCAAGTCAAAGCAAAATTCATGCGACCGAATTTTTTGATAATCGCGCACACTCGAATCCTGATGCTGAGCCATCGAGTACATTGGTTACAGTACGGTCATTGCTCAAGTCAGTTCCTAAAAACAATACAGCTCATGCAGAGCTCAGCCCCGAGGGCAAATTGACAACAGTAGCAACTGTACATGCGGAACGTCAGCCAAGTTTGTGTGACTCGATTTCCGAACCATTAAAATCAGTACGAGAAGACCCGCAACGCGCTTTGTATACAGTTAGCTCAACCACGTTACCCGTTCAACAGCCTCAGGTGTCAAATGTTATGTCAAATAAAATACCTAACATACCCGCAAGCCTAACATCCCCGTCACCTGATGCTTTACGTCCGAAAGCCTCGAATTCTGTCACTTTTGACATCACTGATTCGAAAACAGAGAAACCACAATCTGAGATCTGTACGGGAAAACTAGATCTGTCTGGAACAGCCATTGGTAGTGCTCAAATACACGACAGAAATATTCCTCCAAACCAGCCTGGTTTATCTTCCAATCCGGCGTCTTCAATCGAAAGTTATCTACCTGCCTTAATTCATGATATTCCGTTGTATACTTCATCTCGTGATATTCTACCGAACTGTACTAGAACGACATGTCCTTTTCTAGTCGGATCGTCCGACCATTATGACACAGTGTCTCATGTGCAACGTGTTGTCAAATGTGGTTTTCCCAATATTGAAAAATCAAAATTATATAACAATGAATTACCCTCACCAACCATTGGTATCCCATGTTTCGTGATCATGGACGCTTTGCTCGAATTAACGGATGCGATGGCTGATCCCGAGTATCAGGTTGCCCGTGTGGAACAGTCTGCAGCCCCTGGTCTGATTCGGTCAAATAATTCGGAGATCGGCTCTCATTTGGCCGATCAAAGGGGGTACGTTATTCTAAAGGGTACATACATACCACCCAAATCAGTCTGGAATCAATGTTGGGAAAAAACTGTCACAACGGGCATGGCGCGCACTTTTTTGTGCAACCTGAGACCATTAGCTGCGTTGAGTAAAGCCCCACCCATCTTTAGTGGGAGGGGTATGGTATTCGATCGTCCACCATTGCGTTCATGTCCAGTGGAAGAAAATCACGGAACCAAACGAAATCCTTCGAATTTGGAGATAAAAGATAAGGAGTGTACAAAGTTTCCTGAACAGCCTACCCTAGTCGAAAACAAAACCCTTGCTAGATATGATGCCTCTCTCCCCGGACGTCTTGATCTTAATCTAGTCCCTTCCGTGGCTGGACCGGCAGGAGCCAGTGGTGTATCGCCAGCAGAAATGGAACGCCGATCGACTTTAGGATTGTTTGTTTCATCAATTCACAGATGTACATGTCACACAAACGGTGGACCTCCTTTCCCACACACCAGCAATGATATTGCCACTTGTGCATTTAGAAGACCGGCAAACTTACTTGGCTTGATAGGAACGGAACAAAAAAACCGACAACCACAAACAACAGTAACGTACCCACTGGTGAACCAATTCTGTCGACATCATATGGGTTGCTGTATTATGACCCACGACGAGTGCAATCGATTGCGTGGATCGTCAGACTGTACTGCTTACCAAAACCGTTATCCAAATAGAGCCACGCAGAACCTTTGTCATGTGGCTTGTCCATGCAAATGTCACTCAACTGCGCAAAATACATGTGGTTGCCATCATTGTAAAACAAACGAAACCCCATTAAACCAACTACGTTCGGTTTGCACTAAACTGTGCGATGGTCGACCCAGCGTGGTTGATAAGGGCTTCTTGCGAAACCGAGTAAACGATTCCCATTCCTGGTGGTGTCGGTCGTCTGGTTTTCATACTTGTGTTAGGTCATGTGACCCGTGGGAGAGTGCCACTCTTCCCGCAATTCATTACTGCCCTTGTAACCAGACCCAAGCGAACCATTCATTAATTCAGTCGGCCCGAACGTGTTCCTGCCAAAACGGTTTGGAATGGAGAAAAACCCCGACAAATGAGAGCAGTTATCGAATAGGGTTTGGGAATACAAACTCCGCCAGCGATTCAATGGATTCGATGCATATAGCCGCATCCTATTCGGGCTCACGTTCAATACCAACAAATATTTGCACCTCAAAACCCTTGCATCAAGATATTGACTTTATGTCGAACGCTTATAAATCACGACCAAAGTGGATGATAGCACAATCTGGTGAAGGCGCACTCGAGGATACAAATCTTTCCAGACGAATTTTAAAAATTCCAACCGAATGTAATCAAAAGTTTCGCCGGAAAAAAAAAGAAAAAAATTCGGATAGTTCATAACCAATGTTCTCACGAAAGGATCGCTGTCCGAAAGCAGGCTGGGCTTAAACCTTCGGTTCCCACTTTTTCTCATCTGTTCGATGAGCATAATAACTTTTTGTTCGTTTGTCATCGACCCCATTACTCTGACAGTGTGACCAATGTCACCCTCGTCGTTATCATCAGAACCATCGATTTCAAAGTCCTTTTCATTCTGTTTGAAATGTTAATTATTGTGCTCACGGTTTCCACGTGAATCTCCTTTGTCTCAGTCACTCAGGCGGTCTTATTTTCCCGGTATTTTCATTGGTGAATCGCACCAAAAAGGTTTTACGATGAAAGTTCTGTCTTTTTCGGTTGATTCTGCCGG
>STRG.49677.1
GTTTCACCAAATTAGCTGTTTCAGTTCAAAAGCAGTCTTGTTCTCCGCTTAAGATGGACGAGATTGATAAGACTATCAAAGAATTCAAGAGAGCATCTGAAGCGGATGTTGAGGAAACAAGGAGACTAACTATTGATCTCACGGAGATACATTTAAGCAGACAACAAGAACTTGAGCGTTCTTTCCGGTCGTCGAGTAGAGGCGAATTAGATGCACCTCTACAAACAGTGCTCCAGAGTGTTGAGGAAAGACCCACTGAAACCAGAAGACCTTCAAGAAAATTACCGGCAGTAGATAGTGTTCAGAAAGATGGAACGTCGAAAACAGATCGATTTGTGGAAGAAACGGTTGAATCACAAGCAGCAACTACCAATGTCCGGTCTGCCGCAAGACCGAGAAAGCAACCGGTCGCAAGGTTTAGCAAAACGGGGGAGAGCATTGAAATAAGTGCTTCGTCCGACGTGCGGTCAAAGCGTCATTCGCGAATCAGCATTGCGCCTCCGGATTCACAGAGAAAGACATCCGACGGGTTCACATTGTCCAGACCCAGCGTCACAGTGCGCGAACTGTTACATACACACGTACAAGGCTCGGAGACTGGTGCGAAGAATCTCGTCTCGAGACTTTCTTGGAGTAGTTTGCACAATTTGGACCAAGTGGATGAAAGCATTCAACAGGAATTTTTCGCTTATCAGTGGGCCTCGGATGAGAATATTTCACAATTAGGAGGTGAAGAAACCGATACAATGGAAAAGCAAGACAAACGCAAACTTTCCCATTTGGATGTGAGGCGGAAAAGTCAAATGTTTAAAGAACGAGGCGGCAAAGGAGATGGGGCTAAAAAGGAAGACGATCCGACCACATTTGAGGTTTTGGACGAAACCACAAAACTTATCCCCACGGTGGACAGTGTGCTGAAGACGAGGACGGATTTTCTCACAGTTGGTCGAGCCAATTGGCCATCTCGAAACAGTCGAATTGATGTGGAGGCCGGTTTTCTCTATTATCCTTCTACGGATGAGACTCCCCTGAACGTAAAAATAGGCAGCAATGAACCGCACTATTTGGACGAAGAAGGTTTGTATGTGGGCAGACCGCCTCTGGTTGTCGCGGCAAATCTGCGTCGATTGGAAAATCGTATTGTCCAAGAGTCTAAATCAGAGGCTGGTCTAATTCGTGTGATCACGGAACAACCCGTATCCGGAGAAACGACAGAAGGTCCCGAGATTGAAGAGAAGAGAACCGCCAAGATTCGGCCATGGTTCAATGAGGATGGTAATTTTGCACTGCAACCGAGTCCGCTTAGAAGCGTACCACAAAGACCACCGGTGTGGGATGAACAGTTCAATCCACTGCCGTCGGAATTTCAGGTCGACTACATACCGCCAATGACCACAGAAATGACTTTCCGCTATTTGGCCTTGGAAAACAAAAATTCAGCTCCCTGGAAGTCGATGTCCTGGGGAAATGGGGGACACACCTTAACCCGTCGTCGACATACCGGTGTTGGTGTTATCACCGGTGTGCCTGAGTGCCGCCTAGATGTGGAAATCCAGCAAGTTGTGTTCGATTTTCATCCGCTGTACACGTGGGAGCATGTCCATGCCCAAAATCTACGCCAAGTTGTTATGGCATATCAAACCGAGATGTCCAGGGACCAAGTGAACGCCTGTATCGAACGGCTTCGGGCACTTCAACGTGCTTTGGGTCAGCTCAAACAGAAGAGACAGTCCATTGGTAACGCAAACCACGAAAATCCTGCAGCGATCGAACTGGACCAGAAAATAGAACAGTATGAACAGGAAATAAGCCTTATTCGTCGTTCACGAAATCATGCAGAAGCTGTTCAGCGAGGGCTGCTAGCATCGGCGTTGCGTGCTTGGAAACGAGTCAAACAGGCACGTCAACTGACTGGTTACACTAATACAACTGTCCGTTTGAAAATTACTCAAGAACTTGTGGACAAAAATCAAGAACAAAACGAATGGGATAAGGAGCTTGATGATATTGTGGAAGAATCTCGAGTGTTACATGAGCAAAAATCGAAGCCATTGCAACAGGCCTACTCGGAAGAACTGGCCAAATACAGAGCAGCAAAAAAACGACAGGCAACTGCTATGAAACGACAACGGGCAAGAGAGTCGGGAAAAGAATTAGATACTGAGATGAATGGAGCTACACTAGCTGAGACAGAAAAAGAAGATGCTCGCACACTCGCCGAGGCGAATTTGTACAAACCACCCTTACCACCGGCAAAGTTCAACGCACAAACTGTTCGAGTTCAAGCCGAGGCACAGATGGTCAAATCTCGTCGACTCCCCGGTGAACCAAAAATAGCTGTCAGTCTGAGTGAAACTACCCCCGTGACATTGGACAGTGCTTGTCCCGTACCAGAATTGCTACGACGTCGAGAAATGTCTAAGTACCAGTACTTTGTGAAGTTGTATTTCAATCATAAATACGTGGAGAAGACCAATCTTGTATCATTATCACAGGACTTCACAGTGAATTTTGCGTGGACATATCCGTTGCACATTTGTCATTATCCAGAATCGATTTTGGTTAAATTCTTCGAAAAGCACGGATATCGGACCAGGGAGATTGCTGAGTTCAGTCTGAGCCCCCCAGAACTGGTTTCCACCGACGAACATCATCCGACCGAGGAACAAGAGCAACCAGCAATGTTACAACGACTAGGGTTTACTGTAACGACTGCAAAGCAGCCGACAAGTTGCGTGACTGGTCCCGAAGCTCAATCCAAGTGCGCGGTTGGAAGTCCGGCCCTAGCTCTGATCGAATCACTTGACGGATATGGTGAATACCAAACACTTTTGACAGAAAACGGCCAGCTGATTGCATCCACTACGTGGGGTCCATTCTCGGGTGAGGTTCAAGCAATAGGAAGACCGGATCGAGTGAACTTTTCGAACGTCTCGTCCTACGGATGCGCGGGACCAGTGAAACCTTACAATCGATTTGAGGAATTGGGTCAATCGGACAGGCCGGTCAGCCTCCAATCTTTGTTCACTTCCAGATTGGGTGAATTCATCTCGGAATCTGACAAGAATGCACTCTCCGAAATTCCCCTATCCAAGCTGGATCCGAACGACCCGGCCGATGCTCGCCTGTTGAGTTTAGTTCAGGCACTTTCCGGATCTCAGCTGTCACTGGGCGATGCGGTGAAATCGACGGGCACGGATGTTACGCGTCCACATCTCTCGTTGACTACTCGTGCAGCCGGTGTGAACTACTTCCGTTTGGATCCGTTGATCAAAGAGTTCGAATTCTGTGACGAGAAGACACTTGATCAATCGCGACGGTTTCGACTGCTTCAGCTACGTCAAGCTGGTGTGCCCCAATTTCGATCGATCGCTGTTCCGATTGCGTCCAAATATATACCGTCAGATGTATTTATTGACTATGAAGAGAGAAGACGGAAAAAGATCACCAAAGATGCTACCGGCATGAAAGCTTACCGTTTGCGACATCAAGTGTACGTGGAAAAAATAAAGTCCCAAGTCAGCCAACGATTTCAAGAAGCACTACGTCAAAAGTCCTACCGTGAGGTGGTTATTGAGGAAAAAATTCCGAATTTTTTCTTTATTCTGCCTCTTCTGCGTCGACTAACCGAAGCTCGTCGTCCGTTGAAAGTGAAACGTGTGGAACGACGCCCGGTCGCGGCGCAGAATGTACAAAACACCGGGCTGCAACTGTTGCTCACGGTACATGCGGCTTACAATCTACCAACGCGTAAGATGACAGCCGGTACAGACCAGTTAGGGACCAGTCGTCGGGGCGAACCAATCAGACCACTTGTGGAGGTTTCATTCCAGAACCACTTGTGCACAACCAGCACCTCCGAGGGCAACAATCCGAGTTGGAACGCAGAGCTGCAGTTACCCTTCAATTTCAAGGGCAAATTAACACCTCTGGAAGCCGTGAATGATTCTATCTCGATCAATGTCTACGACGAAGTGGTTATAGAAACAGATGAAGGCCGTTTAACCGTAGAACCAAACAGCACCGTTCAGCGAATTGAGCGAAGACTTTTGGGTGGCTTCGAAGTACCATTTTCAACGGTGTATCTGAATGGCAAGATCGACGGGAAGGTCCCGTTGACCGTGCCGTTGGTTTTGCAAGGCTATGATTTGTACTCGGATGGCCATGCATCAGCAAAACCAATGCTACATGTGTTCATGGCGTTGGAACCGTCTGTTCATCCACCAGAGCCCTTGGAAACATCGTTCACATGCACTGAACCGCCTGAAGTGTTGTCTCTGGTGCAAGAATGGCGACAGAAGCTGATCAAATCAAAAACGCTGGATCCGAATCAATTCAACCCGTTGGTTATGAATACGGATTGCAAACAGGTAGTAATGACACGATACTTGTCCGCACTGAATCCACCAAGTGAGCTTCTGCCCGGTACAGATACGGGACTGTCATGGAACGAATCTGTGCTCCGACTGGCCCGATATGTTTCCCTCATTCCGTACGAGTCAGATGTGGCTTATTTTCGAGGTTTGCCCGACCTGTGGTGCACCAGTGACCAATTTCTTGGAATGGTTTGCGGAGACGAAGAGGAACATGCCGTTCTATTGGCATGCTACTTACTTCACTTGGACCAATTGCGTCAGACCAGTGAAACTGACGAACAGAACGCGGTTTCACTTCGAGTGTATCTGTGCATCGGTGAGGCTGTTCCCGAAGGACAGACAGTTTATGTGCTCACCAGCGAAGAACGTGGCGATTTTCTAGGCTCGGGGAGAAAATGGAAATTATGGAATCCTCTCCGTGGTCAATCGTTCTCTGTGAACAACGCAAATGGTCCAATGCGATCCATTTATGGAATAGCAAGCGCTCAGAACGTTTGGGCAAATATTCAACCTAAGAAACAACCTTGGGAACTTGATTGGGATTTGACTTCAAAAAAATCCTGGTTACCATTGTTCCCGGTTCGGTCGACCAAAAGAAAACGCAAACGTGAAGTAGCCTCGGACGAGAGACCACCACTGGCCACAGTTCAACCAACTTTACTCATATACGATCAGCTGGATCCACGTGAGGTGGAGAATATCAAATTTGAGCTTGAAGCTTCTTTACGTGATGCCTTAATGGTTTGGCGCAGAAATAAGATTACTCGAATCAATTACGAATATATATCGGACTTATCGAGGGTTCTTGAGAATTTAGAGAAGCACAATGGATGCCCATACGATGGACTGAACAAAGTCTTAGATCGCATTTCATCCAAGTACGAGGTCTACGGATTTCCCATGAACTTCCCCTATGCAGAAATTCCAGTCATTTTGGAACGTGTGAAAGCCAAAGGAATTCATAATCTCCTCGGATCGGACTCCGAATTGGACTTTGGTGATTCGGTTAATCCTTTCCGCACACCGCGCAGTATGGGTGACAGTCGGTCTAGTAATCAGGGTTCGTTACCGCGACAATCGGTTCAGTCCTCGTTGAATAATCTACAGTTTGCCCTAGCTGTGTACGTGAAAGCCTACCCTGGTCCGGTTCTGTCAATCTGGGTCTATTTGGCCGCATTATGGCGTCGTATACATACCTTGTGAATGGAACTGTGACAGTTTTGTCGTTGTTCTAACACATCTTGATATCTTCAGCATCGTCTGTTTCGGATCACAATGTTTTTTTCAAAATCCACCTATTCATTTTTTTGTTCTGGTTTCTTTTGTACCCCGACTGTCGCACTCAATGGGTTGTGATTTTCACCGTCTTCGTACAATGCACACAAATTCTCTCATTGGTT
>STRG.17388.3
AAAAACAAAAATATAATTTGTTTGCGCGCTGCTGTTGGTTTGCTGTGATGATTTACGCCGATAATTCACAATAGTTGATGAAATGAAGCATAAGTTCATTCTGTTTATGGTTTTATTTCTACAGTCGCTGTTTTGTGCAACAAATGACCAGGAGACACCTCCTCTTCATTTTGCTGGCCATGAAAGTTATATTATCACACACGAAAAAGATTCTGTGATTTTGCCGTGTCGAACTAACTCGAAGGACACAAGAAATACATGGTACAAAGATGGATCAGTGGTGAAAGATAATATTTCTCACACCTTCCGTATATCCCCTACGAATCGCGGGAATGCGGGAGTCTACCGTTGTGTGGCGATTAACGCACACGGAGGGCTGCGAAGTACACCTACAAAATTGGAGATTGGCTATTTGGATCCACCAAACCCCAAAACTCGAACTCGTTCCCTGGTAGAAGTTCATCTGGGTCAAGCTGTGGTTCTTTGGCCCAGTTCTTATGCCCGAATTTTTACACCGATTGGAACACACGACGAGTTAGACACTAACCTCGCAGATGACCGCGTCTCGGTGCTCGATGCAGTGCCAAGTCCACGAGCGAAATGGACTATGAACAATGGTCCGATCCCGGCTACATCAAGTATTTATGTCAGTCTGGTCGAGCAAGCCTTAATCTTGTTGAACATTGACTGGTCCTTAGATTCAGCCGTGTTTCGAGCACATCTGGTGAATGGTTACGGAGGTCCCCGGTCTGGCGGAGGAGTTTACACACAGTCGTTTGTCCTAACAGTGAAAGAACCCTTACCGGACACTCCACGTGGATCGCTTCATTTGGTTCTCCCGCCCAAAGATGTCACGGTCGTGTTACAAGAGGGACAGCCGGGAAGTGCAACATTTGAATGCGTATTTAACGCACGTCCTTCACATACTCTACGTGTACGCTGGTATCATCGGCAAGTGAATGATCAAGGACCCAGTCAGATGCAACTTATTCAACCGTACGACAACCTATCCGGAACTAGTCGAGGCTACAAATTCGACCGATCTGGACTGAATCGGAGCCTCACGGTGTCGAACATTCACACTCCTGGCGTGTCTCGGTTGACCGGATTGGTAGAAACTTACATGGAGGAGTTCACGTGTCAAGCATATCTGGAAGCATCGTACATGGTGCCGAATGATAGGTTCGGAGAAACGTTTGAAGAACGCGCTAATTACGGTTTGGCTTATATGAGCGGTCCGCTGTCGGCTACGGCTCGACTGCGCATTAACGTCACTCCTCGACTTCAGTTGAGTTCATCTCTAGTGCCGTTTCTCACCAAGCCAAATACACAGATTCAAACAAAAGCGGCTATTGTACAAAGCTCCGTCAGTTCGACTCTGGTCATTCCGTGTGAATTTGAAAATGCTGGGAACCCTCGAGCCACCATTGAATGGTACAAAAACGGCCGAAGAATAGATACTACCGGTTCTAGACTCCTTATAGCCGACAATCAGAGTTTGATTCTGGCTAAAGTTCGCGGGGAAGATGGCGGGGTCTATCAATGCTTTGCTCGGAATGATGTTGGCGAAGATTTTCTTTCATTCTGGCTCAAAGTTACTTCATTTGCACCACAATTGCAACCGTCGGACGCTTCAGAAGTGAACCGAACTGTGCTGGAAGATGAATCTATCAGCTTGGTTTGCCCACTGGACGCTGCACCCACACCGGCATACACATGGTTTAAAGAACAAATACTGAAAGATCATTGGATCAAAATGTCCTCCGAACTGCTTCAGACTGCAGGATACACTCAGTACGGTAACTTGCTTACGATCCTTGCTGCGCGCAGAACTGATGAAGGTCTTTATCGATGCGAGGCGGTCAATCCTTTGGGTCGTGAAGTCGCTCATGTTTATTTATCCGTGTTCACGCGAACTCGTCCCACGGTCTCACTTCCTGAACGTCTGACCGCTTTGTGGAACGACAGTCTCCAGCTACCGTGTGTGGTCTCCGCTAATGTGGATGCGCGTGTCTCGTTTGACTGGTTGCATGGCCGCTCAGGTCAGACATCTAAACCGGACAAAGCTGCGCGCAGTCCAGTCGGTGGCAGCGGGCTTCGCGAAACTATGCAAGATTCCTCATTTGCAACCATCGACTACTTTCAGCGAAATAACATGGGGCTAGCGGAACATGGTTCTGTACTCGCGATTCGACAGTTGAGGTCGGACAATGCTGGAGTCTACCAGTGTCGGGTCACATCCAAAGGAGGGAATTTCAGTCTATCCACCGAAATTCAGGTAGTGCGAATGCCAGACCGACTGGAAAATGTAGTTTTCACAGGAACGACTGATCATCGTAGAACTGGTCACTTGGACAACTCAACTCAGTTGCAACGCAATATGCTGAAGGCTGCATTCACTCCACCCATTGCGATGCATTCAGCCGTAGTGGAAAAATATTTGCTACTTGCAAGGCAACTGACCACTTCGCGTTACGGAAACAGTTGTACTGATCATGAAGCTTATCAAGGTTCATTGGCTGCATTCAGAGCGTTTACCGCGACAGAAGTGAATCGAACATCTACAGTACAATTCGAAACCGATTTGTTCTGTCCTGGTGTGCCGTACTGTGTTCATCTAGTTGCTTCAAGTGCCATAGGATGGAGCGAACCTTCCACAGCTACACGGCTAAGCTTTATTGGGGAAAAATCCCCGCCTTATCTACCAACACCTGAAGAGTTCTCAGTAGTGTCCACAAACACCACTATCGATATCTCCTGGACTACTCGCCTGTATGATCCCAGATGTGCATCACAGTTGGAGGAAACGGAGTATTACGTTGAATACTGGATCAAAGGGGAGCGCTCTCATTTTAGACGTACGTTTAAGTCAAACAAAATACTCAACCGCATCACTCTGAAGGAACTGAGATCGTCAACGAAATATCAGATCCTCATTATTGCATCAAATTTGACTAACCCACTGAAGGATCACGTGGAACTCGAAGCAAGCACTGACGCGTCACCTCCGTCCTGGGCTCCGCGAACTCTTCAGATCAAACAAACGTGGTCCACTTCAGCCGAGCTCGCATTCTTCTTCCCCACAATGCAAAATTCAATGTCAGTCGTTGGTGTTTGGATCCATTTGACGTGCATAGATCCACCCGGTTGCCCCAATCGAGACTTCCATGTGGCGACTGATGCGTTGAATCGACTACGCACTAAACACGGAGATTCTCTGCTAGCTCGATTGGAAGATAATTCTGATCCACTGAACACAGAAGGCGAGGATATTTACACGTGGCTAGTCACTGACTTGTCACCACACACGTTGTATGAAGCCAGGGTCGCGGTAATCTCGTCCGCTGGGATTGGTCCATTCTCACAACCACCAGAAGTGTTTCGATCTCAAGAGGAAGTCCCTGGTTGCGTCAGAAATTTGATGGTGGAAGCCAACGAAGCCAATGCTTTCCACCTACAGTGGAGACAACCTCGTGAAAACAACGGACCGATTCTGCACTATATCATTAAATACACCCAGATTATTGATTTCGATCACGTACTAAAACTTCCAGATAGAATAAGATTTGGAAGGAGTGCAGTTGACTGGATGCTCAAATATCCCGCGGTTCCAAGGGTAACCACTTCTCGACAGTCCTCTTTCTGGCGCACAATCGTGAATCACACATCTGTGGTCAACACCGTCGATCAGTACTCGGCACGACAGCACCAGACGGAGTTAATTCGTTCTGGCCCTGAAACAAGAGCTCATCTAGACGGTTTGCGTCAAAACACCAACTACATTATCTCCGTTGGATCTGTCTCAAAAGCCGGACAGGGGAAATCCGTTATTATATTTGGTCGAACATTGGCCCCGGGGCAGACAGTCAATCAAGCACAGAGTGTGGATTTTCTTCAGTGGCAATCACAGCACATGCAAACTGCAGATGAGCGACCAGAAGCTTATCGTTTCACGGATATGTTTATGAAATTCCAGGACAAACCAACCGTATGGAACATTCTGAATACCGCTGCCATGGTGAACGTGACTGTAGCTTTCGTACCAATCATTGTGAATCCCGAAGACGGGCACCCATTTCGGTGGACTAATCGCGATGAAAGGACCGAATTATTGGCACGTCTTACCTGGCCGGTTCAGGTGCAAATGCAGCCAGCATCAGGATTTCTAACCGATTGGGATGAGCCTAGCAAAGAAAAATGGAACTGGCTGCCAGCTTTTCGACCTGAGAATATAATCTGGCCATCCATGAACTCCATGAGTGGCAAAAGGAATCAGACAAACGAAACAAAGGCCTTGACTGTGCTCACTCTGCGCATAACCGATTTGTATCCGTATATGCACTATCGTCTCCGGGTGTGGCAGCCACTGTACACGCTGTTCTCGCGTATCTCAGACATGGGTGAGGTAGTTTACTCGGTTCCATCGGAATGGTTCACCACGAGAGCGGGACCGCCTCATTCAGCTCCAGGAAATGTGCGTGTTATGGTGCTAGATGAGCATCGATTGAAGGTTTCATGGAAGCCATTGATGCCTTCACAATGGAACGGTCCAGCAGGGGGTTACGTGCTCATTTTGGAACATGCAAACTTGACTCACATATTCAGCCAATCGAAATTCGAAGAACTTCACTCCTCAAAACGAATGAAATATGACTGTGAGTACTTGGAGCGAGACCTGTGTGGCATTCTACGTAGAGTGGTTTGTGTAAATCGGACAGATGTACGCGAGTACTTGTTCTCCGGATTACAGACTGCCGCGGCCTATCGTATTCGGGTACGCGCTTTCTCGAGGGAGTCACGAGGCTCAATTCATGAGCATTTATACGGTCCGGAGGTTGAAGCTGTCGGGTTTTTCACAATTCCCAGTGTTATTCAGACACGTACTGGACTAGCGCACCAAACCATGGACACAATACCGCAGACATGGATATCCGTGCCAGACAGCAGGGTCAACAAGTTGTACGCAATTATTGATTCGGTGGGTTTCCAAATTCAGTGGTCCGAGCCAGTGGTGTTTCCCTGTAGACAAAGCATCACGGGTTACAAGATTCGTGTGACTCACGTTCAACACGGGACTGGAGGCAGAGTGGCCAAATCGACCTCACGAACGGTTGAACATGTATGGCTGATTCGTGTTGACGACCCACGACTGGCTACAGTCTCTACCGCCGTGCTCCCTTCGGCCACAGATCGGCGTTTGTCATTCCGTTTGACTACTGAAGCATGGATTCGCATGCTGGACTATCCGGTCACATGGACACCATGCAGACAGTATGACGAGTTTCGCATACGAATTCAACTAACCAGTCTACGTGGAGATGGACCGAGGAGCGAAGAGGAGTTAGCTCAGTTCTCCTCGAATAACGAAAGCATGAAAGGAATCGTCAGCAGTGTACATCCACCGAGCCCCCACAGGGACTCGAACCCGGGGTGAACGATTGTGAACCGAACTCCTTAACCACAGGACTCCCCCGGCTGGCTTGCAAAGGGTTTGATTCCTAACGAGGATGAAACAGCTTTACAGTGTTTCCATGATTTTCCATGGATTTATATCACTCAGATCCATCACACTGCGCACACTGGAACAGAGAAATCTCACAGTTGGTCGTGCTCTGCTCAGCTGGAGACTGCCACAAGTGGATCAAAGCCAACATGTCAAACACAGCCTCACATTGCTTTGGCATCAAATTGATCCAATTACGCAAGTGTCTATCGGTTCATCCACTCGCCGACTGCTCACATGGCCTCAGTCACTGGTTCCTGGCAGTGAAGCGGAATTCCTCGTGTCTGTCGATGGGCTGACCGCGGGAGGCACGTACAAATTTATGGTGGAAAAATCTTCCGGTCTAGTAGACGATTCAGACAGATGCAGTGGTGGACGTATAGTGAAACTGCCTATTACGGGACTCAGTCAACCAAATGAAAGTGAACCATCCGTGACGATTTACGACAGTTCCGTTCAAAATTCGTCCAAGCTGTTTCGCACGGCCTCGATTTTGACACCTTGGTTTCAGTGAGATCAGCCTATATTGTTCCCGTAGAAGATTGGGTCAAACCATATCAACCCCCTAAATCACCACGACGATGGCTGAACCGGAAAGTAGTGAAGCCTCAGGAAGAATCGTCGTTGCTCTCGCCAAATTTTCCCTATGCTTGCAATCGCCGTTGGATTCGACTGGCTTGGCCAAAGTATCCTAGTTCACTTGAACCCGTGGATGGTCAACTATTACAAAAACGTACCACAACCCAGAAGTATACCGCGCCAGTGAGAAATTACAGTTTGCAATACATTCGACTGAGTCAGTTTACCAATCAAGCAGATTTGACCACTTTACATGAATTGGCCCATACACTGGGACCGCAAGATTTCAGTCAGTCTGACTGGATCACTTACGAACCGTCGCCAGAGTTGGGGCAAGAGGAGGAATTCTACGTGACTGGCCTAACACCATACTCGGCCTATGTTTTCCGCCTGGCCGCGAGAACTGACGCGGGATCCAGTCCGTACAGTCAGCCATCGGCTGTGATGTTTACCGATCTCGATTATCCATGTGAAGCACCAACAAATGTTTCTGCTACCCTCCAAGACGTTGACCGAAACGCTCTTCAGAAACTGTATGGCGATTCGGGCCCTGAGTTTTCAAACGTGGACCGGTGTCAAACAATAATTGTTCAATGGAAGGCCATCTCTAAAACTTCATGGAACTCGGAACCCCTGTATTATCGTCTCGTGTATCGCGAGTGGCCAGGGACGGTTAGTCAGTCAGACCGCATTCTGCTGATTGCTCATCGATTGTCCAAAACGACGCTATACGAGATTCCGTTGCCTCCCCTACCAGCTCATACAAACTATCAAATCCGGCTGAGTGCCCAAAATGAATTGGGTTTTGGCCCTTTTTCGGACTGGATTTTGGCTTTCTCCGGTAATGGATGCCCACAGCAAACCGTGGCAAATCCGTGGCTGCTTGACTTGGTCGAGCCAAGTCCGTTGACGTTGCTGACAAACAGACAGCCATTGGAAGTGCAGGAGTTCACGTGTTCATGTAACCAGGGCAGAGTGGAAATCAAGTGCAGCTGGATTCCCATCAATGACTTGGCTTTACTCGGTTATCAGATCGAGATTCATTCTCACGGACTGATAGATCAAACGGCAACAAGAGTACCAACAACTGGACAATCCAATGCAAACGAGACAAAAACGGCAACCACTGAAAGATCCTCGAAATCTACATCTATTTACTCCTTAGTTGTGCCGGCCAATTCTACTCGTCTGTTGCTGTACACGAAACCAAGTGGAACAAGTGAAAAAGCGGAAGGGGAAGAAACACGCGATTCACGTTCGTTTGCTACCGATGACTTGGAGTATTCACAATATAGGTCTGAAAATCTTCAACCTTATCATCGTTACACTGTACATATCCGTGCACTAACAGATAGCTATGAAACCCAGTCACAGTGGAGTCATGCCCCCAGCAATGAGTGGTCTATGGACAGAGATGCGAGTTCAATTCGCTTTGGAGCATGTGACAAAGACTATTTGTGTTCCGCTCAGCTTCCGCCCACCAAACCACGATTGTTGTTGTCCCGATGGCTTTCACGGCATGCAGCACTGATTACTTGGGCACAACCGGGAGTGTTGAACGGTCGGTTGACCGGCTACCGTGTGGTCGTCAGTCGCTTTCTATCGCCCGAGTGGATAGCTCCGGCTAAAACCCGTGGTCGAATTGAGTCCCATCTCATCAAACATTTCACAAGAATCACCGAATACCAACTGAACGATATGCTGCCAAATAACACCTATCTGATTGAGGTGACGGCTCAGACGGAAGCGACTATCTCAGCTGGATTCGGCCCACCGGCGTGTTTGGTCCTGACCACTGACGAGTGTTTGGATTTGTCAACAGATCTACACGGGGCCACCAGTTTGGATTGTGCTGTGTTGGGCAGACGACTACAGCGATGGCAAACCGACCCTCGGGATCAGTGTATCCATCTCCTACCGAGGATGTACAGGCCAACCGTTCGAGGTCGCTTCGCAAAGTCTGCAAATCCCAATTTACCTTCAGTTTCGGGAGCATCCAAATCGACGAGCGTTGCATTCAAACTCACAGAAGCTCAAACTGCTCCAACATCCCCAAACCGGACAGTTGACGAAATTATGTCGAAAAATACAACTTTCGAGAAGGTCTTGGGGGCACAAAAACTAGAAATTCATTGGAAATTAGGCACACAAAGTATTGTACCGGTTTCACAGTTTATTTTGGAAGTACGAACATCACGTAATTTGTATCGATGGTACCCGCTGCGTGCCGTGGATCATATGTCTCGACAGTTGACACTTTCGGCCGATGATTCGGCCCTTTTGCATGCTGCACACGCACAAGATGAAGATCCGAGTGATGATGACGCACCACAGACCACAAACCGTGCATCGTCCGTACCCGATGTCACGAAACAAATGATTGCTGCGGCCTATGCACAGAGGGCAGTTGCGTCGGATTCACAAAGTCACGTGGCTATTCAGTTTCGTTTGTCGGCGGCAAGTTCCTCACAGCTCGGTTCACCTGGACCCGGCTCTAGTTGGTTGCTTATTGCTATCGATCCGCCATTTGTTCCCGTCTATCGTCAGTGGTGGTTTTTAGTGGTCTTGTCCGTCTGTTCCACAGTGTCCACTGTGATATTGCTACTACTGCTTCGAGCAAGTATTAGTCGTCGTGCGTATCATTCCAATTTGTTCTTTGAAAAAACAACTTCAACATCTCGATCACATGACCTGATGCTTGACTGCTGCATATTAAATGATTCCTCCTGTGTCGACGGAGGTGTTGTAACACCAGTAGAACAGATCAAGTCACCCAGTGGACTCACCGAGGACACTCGCCTGAATGGCAAATGTGTCGCCGACGGACTGGATTTTATGGGTGCTATTCCAATGCACAACAGTTTCTATCCTGTTCCGGATCAGCAAATGGGTACCCGCTTAAACAGTAGCTGGGGCAGCCGTACTGTGAGCAATAAGACATCAAGCTCGGCCGAGGTGCATCTGAGACATGATGGATGCAGTCCCGTGTTGTTGCCCGAAAGTCCCATATTCTCATGTACTTTCCCGTACTTCACCGAGAATACCAGTGTGGAGCAGGCGCAGAATTATCCAACCCAATCCGTTCTTGAGGAGGTTGCACAATTTGATGTGCCCTTCAGTTATTCAACTATGACAGAGTCTAGCCATTTGATTCGAGCAATGGACCCAACAGATCATTGCTCTCCGATCATCAATCCACCGTTTCGCAAAATGAGCAGTAGTCAAGCTTTGCTTGAAGATCCAAATCAATCTGTCCAATTTTCTCTGTCACCTTATCAGTGGTCCACATGCAACCCATCTAGTCCAGCTGTCAATCAGTCTGCTCAAGGATATCAAACGAAGAACGTGTCCTTGACAAATCCAGCACTCGATGAGGCAACGTGTTTCGCCTTTCGTCCCACTGCTCAGGCGGTGCCCGAGTGGAACCAGCCCTCCACTCAGTCAATCAATTTGAATCGCGGTGACCAGGCTGTGTACCGGGACATTGGATACCGGCATCACAATCCTCCGAATGTAGTAAATCTGAAATGTTCTCTAAAGGATGCACCGGGACAATATATGACGCATTATTCTAATCCTTCCCCTAATCTGACCACGCGCGTTTCTGTGTCCGAAACTCATCACCCTAACGTTCAGGCAGTCATAAGTCAACCGGACTGGATGACTGGTTCCATTCACAAGAATCATGAAGATCTGAATTTGGAGTTCTCCCCTGATCTCGTGAAAAATGTGTTCCAAAATGATCTCCGATGTAACGCCTACATAATTGATTCGGATATGAATGGATTAAATGCATTTCCAACTCAAAGTTACCAAGATTCATCGACGTACAACCTGTCTCATTCGCCCCCCAATTTGGTCTTTCGTGATTCTCAACACCTGGACAGTAACACAGGGGAACAAGGAAATGTGGGGATGAATCATGATCAGCTAACATCTTGTTTTCCAAACCCAGATGCTTTGACTTCGACCGAAGTGTGACGGTGTACGCGTACGCAATAACTTCACTTTCATACACGCACAACATTCAAACGTGTCATTTGCCCGTCATAATTACCATTGTTGCTTGTGCTTTCAAATAGGACCCCGATTAGCCTATCAACCTTGTTCAAACCAAACACGTGTGGCATTTTTTTCTTCTTTTCCTTTTCCCTTCTTTTTTTAGCATGATCAAGTGACCACGTTGTAAACAATGATGATTCGGGTGATAGTGAGAATGATGACGCGTTTGTCGAATCGCTGACACATGTGGTGAGACCAGAAATGTAAATAGTTATTTACTGTGGATCTATGGGACGGCTTTATTCCACTTATGAATAAGTGGAACTATTTTGCTTTCCCTCGTTATTTGAATATCAATAAATTACAGAACGCTGTCGTTAACTTCCTTTTGAGTAGGCACTAATAATGGCTTGAGATCACTATCGTGGCTAGAAAGTCAACTATGGAACAACATTGAACTGGATTATTCGAAAACTTGAGTATGCTGAGTCGCCTATTCCTGTTTACAAAGCAAACTGTTGCGAACTACACTCACTGAAACGTTTGCGAGCTCAGAAGCATTGTGAACTTACAACAGTACGGTGAAAAAGCACTTTCTTTGATACGCACATGTAACATCATTCCTAAACCAAAATTTGCGAATTGTGTGGAAACCTTTCGCATTTCACATTTGCAGATGTCCTCGAGATTTTCTCACAGTCCTCAAAGTTGTTCCCCTCAATCACGCTTGTGAAGCACAGAGAAATAAAAAGCGAACTCTTTAGTAGGGCA
>STRG.41213.2
ACTCGGCAGTGGTGGGTGCATAACTGGTATGCATACCATCGAAGGAAGTCTGGACGCTCGATTGGCCGTGGCCATTACCTGTCCTGTGCAGAGTGAACTGAACTGAACTGAAACTGAACTGAACTGAACTGAACGCTAGACGAACGACAAGGCCGAGGGGCACCCTACGGACGTAATCGTCCTGGGTTTTAGCGAAGCTTTTGACGAAGTTCCACACCACCGTCTAATAGTTCCCGTGGAATCAGATGGTTCCTATCGTTTATCCTATCGGGGGATCACATTTTTCATGACTCCCACCTCCTTCGGCTCCGGATCCCATGATCACACATCGTCCGTGGCTCCAATCGGTTCTCTGAATCCATCAGAGCAGACTCTAGTGGTTACTCGTCTTTTCATCTATTCTGGAAACAATCTTTCGGAAGCCAAGATAACCCTGGACCTTCCCAGCGCTTGCTACTTGAATAATGTCTTCTTGGAACGTTTGGAAGTCCTGCGACACATAAATGCCACATCCGCCTTGAGATTTCATCTCGTTTCACAAGATTTAAGCGTGAATCCAACAAGAGAGCCGCAAACACGACGTTTCACGCGGACGTTACAGTTCGGTGCCACGGTTCAAGATGTTTTAGCTGCTCTTGGATCACCGAGTCGTATTTTTTACAAGACGGAAGATAAGATGCAAATTCATATGCCCAAATGGTATCGAATAGATCAACCACGACGATCGGATTACTTCTTCAACTACTTCACCCTTGGTGTGGACATTCTCGTGGATGGTCAAACGCACCAAGTGATCAAATTTGTTCTGCACACCAACCAACCGGGCGAGTACACATTTAACACGTATTATCGGTGCTTTTTCGAGATTCCTTTGTTGTCCAGTGCCCCGGGTGTTGAAAAGATTGTCGAAGAAGGGGCTCACGGAGACCTCGCGGAAGATTTGCCCCGAGATTCCCCACTGATGGATGCAGGTGCAGATACGGGCTTTGTTGTCACGCCGTTTGTTAAGTGGTCTACAATTCAACATCACAACGAAGCGCTTTTAACCGTCGAACCGGTGGTAATTCACCGTTCTGTGAAAGCTGGTACAAATATTTTTGGTTCGACGCTCGCTTATGGCTACCAAGATATAATATTCGAAGTGATTCCGAATTGTGACTACTTGGCATCTGTAACACTGTATGCTCCAGCGCGACGTACACATTCATAAAGCATATGTGGGAGCGAGAGAGGGCTCATTTCAACACGCTCGTTTCGCATCATTTCAGTACCGTATCTTAGGATTCGGATTGTCCCATCTCGATCGTGTTAATGCTGTTTGGACGAACTTATCCCCGCCCACTCTCATACAAGACATACCATTTTTTGGTAATTTTTTCTCATATTTTCTTCTGAATGTGATCTGTTGATTCCCCTGTGCCGAGTCATAATTCTTCTCTTTCTAACTTATAGATCATCGCCAGGTTCTGTTTTCGTTCGAGAAATTGTTTACTTATCTATTGTTTGTCATAAAAACTTTACAATGCAATTGTGGATTCCAGTCACATGG
>STRG.8790.1
AGGACGACCTCACTTAGAAGGTAGCGTGCAGGCTTGGTCACCCTTCTACAAAAAGGACGCCGCCTGCCTCGAGAAAGTCCAACGTCTCGCCACGCGAATGGTTGAAGGGCAGAGGGGTAAAACTTACGAGCAGAGACTCTGTGACCTGAATCTTTTCTCGTTGGAAAGGAGGAGACGCCGAGGGGATCTCATAGAAACGTTCAAGGTAATGAAAGGCTTTTCTGGCCTTAGACCAGATAGTCTATTCCAAGTGGCCGTAGACTCCAGAACAAGGGACACGAATGGAAGTTGATAAAAGCCCGATCTAGGTTGATGGCTAGATCGCACTTCTTCAGCAACAGGGTTGTGAACAGTTCGAACGGTCTGCCTGGTGAAATGGTAGATCTGCAGACAGTCCAATCCTTCAAAGGTGCCCTTGATGGCAAGTAGTTCGAGACCTTTCCTTGTAGTGAGCCTTGAGAATATCAACTAGATGGATGACGGGTAGCACTGTGGTCCTTCTGGAGTATGTTTTAGCAGACTTTTTCCCTCATTGCATACTGTCTCAGTGAACGCTCACGATGCATAATGTCTCACGCAGTTGATGTGCGATGAGGTTTTCCGTTTCCCTCCCATTTTTAGCGGGGATTCGACGAAATACACTCGGCAGTGGTGGGTGCATAACTGGTGTGCATACCATAGAAGGAATTCTGGACGCTCGATTGGCCGTGGCCATTTCCTGTCCTGTGCAGACTGAACTGAACTGAACTGACTTGACCTTCCCTTGAAGGTCACTACGGTAGCGCACGAGGTTTCCGCAGCCATATCGATCACGAGCAACCCCGACGGAAGACACTGATCCTTGCATACTACAATTTGGCGACCTTGCCAGTGGGACCGAGTAAACTTATTAATTGGTTGATTGTGATGCGCAGTAGCCAATAGTGATTTTGCGGAATGACCTCACCGATGAGTAGCTTCAATGAACCCAGTACTCCTGGTTTGTGTGTGATGATGGAATGCATAACACTGCGGATAGTGTTCTTTCGTTGATGGGGGGGGGAGCAGTATGATCGAACACGAGCAACCTCGACGGAAGACACTGATCCTTGCATCTTACACTACATAGATCGCCATTTGGGATCCCTCGGTCGCGTACTATTCTGCTGTACTTAGTCGCTTTCGTTTGCTGGATCTGTGTTCGTGGAAGTTTTCGAGCTTCGCTGGAGTATTCCAGAGGTCAAAAAATGAGTTCAAACCCTCGTGGCCGATATGTTTTTTTCCGTGACAGACCGGAGTGGGCCGATGTAACACCCGTTCCCCAGGATGAGGGCGACAGGAATATCGTAAAGATAGCCTATTCTCCTCAATATTTAGATGCAAACGACTATTTACGTGCAGTTTTACTAAAAGACGAAAGGAGCCCGAGAGCATTATCCGTAACAACGGCTGTTTTGCTGATTAGCCCTACGAACTATACCGTATGGGAATACCGAAGGCGTATCCTAGATACGTTGTCATCAGATCTGAACGCAGAACTTGAGTTCATTAGTGAGCTCATCAATGACCACTCAAAAAATTATCAGGTTTGGCACCACCGTCAGTGGGTTGTAAGAAAATTGTCCGCTCAAAGTAACTGCATAAACGAGGCAGACCCTCAACAGTGGGGTTTTGGCGAACTGGAATTCACGGACAAGGTGATCTCGGATGATTCGAAGAACTACCATGCATGGCAGCATCGTCGATGGGCTGTGACATATTTTAAAATGCCAGCAGATGGGGAACTTGCATACACGGAAACGCTTATTCAACAGGATGTGTATAATAATTCCGCCTGGAGTCATCGATTTGTGGTTGTCACGCAAGACGAAGGGCTCACACCCACTGTGCTTGAACGTGAGGTGGAGTTCGTTCAACAAATGATTCGCATGGCTCCGAACAACGAGAGTGCTTGGAACTACCTTTATGGATTACTGGTACCTATGCCGTGTGTTTCGTCCAACTACATCCGAAATTCCACTATACGCGATTTACCCGGGTTTAGTACATCTGTGACTTCTGTTAACGAGACTGAAATACCCGTTGAGTTATCTGGCGTAAACCAAGAAAACCCAATGGACTCCGGGATCCCTTTAACTCATCTTCAAAAAATGCGACACTTTGCCGAGAATCTCGCGAACTCGGACGCAGTAGCTTCAAACAGTCTTGCATTGTTAGGGTTCCTGGTTGAAGTGTATACGGACTGTCTAAAAACCCGGATACACCAGCAGAAACTTGATGAACAACGTCCCGCGTCAACTGGGCCTCACACAAATTCTGAGTTACAAACCGTTCAAGAATCCAAATCGGGAACCAGCGGTCAATCAGCTGCGCAAGAATCACTCACTGATCTACTCGAACTGGCTCTATATACCTGTGATCGCTTGGCCACCGAGGTCGATCGAATACGTGCTAACTACTGGCGTTATCGAGCACGTCAGCTGGTGGCCATAGGTCAAGAAGCCAATCTGTCGATCGTGTCCCAATTTTTCGTTAACCTCTTCCATCGAAATGAGTGTGCGCTGCTTCAACAACCCCTACAGTGATGTGATGGATCCGAAACAGCCTCTAGTCGTTGGGCCCACTTTGGCAGTACATCGTGCTGTCGAATGTTTGCAAAATTGTGTTACTCACGTAACACCAACTCCGCGTAATTTTGACGGTGGTCTTTACACAGGCTATTTGGGAATCGCTTGGGCCTGTTTTGCCGTGTTACGGAAAAATGCAAGTGAAATTTCACCAGACGTAAAGCAGTTTTTGCTCTCGAAATCGCACGATCTTGTTAATGCGGCGTTGTCGCGCGTATCAGGTATGACAAAACAGCCGTCAAGCAAGGAGGATCGTCTCTCTATGCTGTTGGGTGAAAGCGGAGTCTGGATGACGGCTGCTATGTTTTATCATCATCTGGGCGAAGCGGAAACTCGGGACCGTTACTTGAAGAAATATGCAGATCTGGCTTCCGAGTTCAAAACAAATGAACTGTTTCCTCAAGGTTCTGACGAGTTTTTCATCGGCCGCGCCGGTTATTTGGCTGGTATTGCGGCACTACGGTCGTGGACTGGTCAGCCCGTTATACCAGATACGGATATATTCGACATATGTCACGCTATTGTGGAGTCGGGCAGGGTGTACGCTCGTAATCATTATTCTCCATGCCCACTAATGTACGCCTATTACGAAACGGAATATTTAGGTGCTGGTCACGGTCTGGCCGGGATATTGTTCTCCTTGATGCTATTCCCGGACTACTTGAAGGCAAATCCGGAAAGTGAACAGCTGGTTCGCAGTGCGTTGGCCTACATGCTTCAGATCACTCCTGTAGATACCGGAAATCTCCCCAGTGCGATGGATGAAGTGAGCGGACAATATCGACGTCCATCGTCAGACATACTCGTCCACTGGTGTCACGGTGCAACTGGCAAGTGTTTTTTGCCATGTTGGTTGGCTCTCTGCTACCAGAGATCAAAGCCAGTATCTAAAATAGACGTTTCCAGTGTTTTTACAAGGTTTAGTGTAATTATCCTCCGGGGGTACGTATCAGTAGCTGTTGCAAATGTCCCAGCCCTCTTCTTTCATTTGCAACCCTTGTTTATTGACAAATACCAGAAGGGTCACAATTCTATCTCGATACAAAAATATGTAAGGTAGTTTTGCTGGTAATCGACTAGATGTCACAAGGAATCATCATCAGTATTACCTGTTTGTATTGCCTTGGTGGGAGCAAGCATAGTGAATGTACGCGTTCGGCGCGTACACTCGGTTGATATACATTGATTTTCATCACATATACCGTTTATTTCTGGTTCTCATTGTTGCTTGGATATTTAGCATAGAAGTTAACATTCCCCATCGGAGCGGGGGTTTGGATTACCGAACGCATGTTCCATGGTTTCGACGAACTGGATAAGGACCGTTATGTGTTCGGTGCGAGTTAACATTCAAATTCGTGCTGTTTCCTGCGGTGGAATTGCTCAGGAGCTGTTCTGGCCTACGCTCGTGCGTTCGTTCTATGGAAAGATCCACGCTATCTGGTAGCCTGTCGTCAGTGTGCGGATGTAATCTGGCAACGAGGATTACTGAAAAAAGGTCCAGGTATTTGCCACGGAGTGGCCGGTAGTGCCTACGCTTTTCTGCTGCTGTATCGACTGACCAGCGAAGTTTTCTATTTGCATCGTGCATCTATGTTTGCCGAATTCATGCAGTCGGACACATTCAGACATGCCAGACGACCCGACAGCCCATACTCGTTGTTTGAGGGTTTGGCTGGAACTGCGTGTTTCTATGCGGATCTCGCTAATCCATCGCAGGCCGCGTTCCCATTGATGGATCCTCTATGGGATGCTGTGAGCACATAGTGGTTTACGGACCCAGAATGAACTAATTATGGTCTAACTCCCGGTGCCTATTTCGCACTTTGTTTTTGGAGCACAGTTTCGCTCCTGGTCTTTTACTTCAATGGAACTCCGCTTCCCATTTCCGGGTTTCTTATCTGGTCGATGCTGTTGGCAGACGGTACAATCGCAAACCGATACAGATAGACCCGATCACTCTCGTTCGGAATGATTTCAGGTTCTGGACCATTGATGGATATTCTCACAAATCGGTTTTGTTGATTTCATCTCATGTCTGGGTCAGACGTCCGCTTATACTCATGCAGCTTGTTTGAGCCTTGAGCTTCTGTTACTTTGAATGTGAGAGGAGGAAAAGGCGACGTTTTACTCTATTCTATTCACGGTCTTGTTTTACACAATTTTAGCTTTACGGTTGGCGATATTCTTATGGATTGGAATCTAGCCGGAATGTGGCGTGATCGGTGAGACAATCTCAACAGTAATCAGTGGATTCGTTTTTTTAATTCAAATTAAATTGATTGACAACCTCGCACATAAGTGTGCTGGTTTTAGTCACCAAACTGATTGAAAATCACAATCCAAACGTTGAGTAAAACGAACTAAAAACTGAAGGTGGAATCCTAGAATTTGGCTGGCTCGCTGCTGATTACGGAATGTGGCAATGCGTCTTGGCATATTCACCCACTCCGGTTGGACCTTATGGAGCCAAATCAGGAAACTAGATGCATCCTAGGTTAATTCAGCTGTTGGGATTTCTATTCCCTTCCACAAATTGGACTCTTTTCTTATTTTATCCGAGCAATACGCTTGAACTGAGAACCAGTAATCTTATTCTATTAAATCTGAGCATATTTCGCGAAAAAGAGAGGTCAGACAGTTAAATTCACTGGTTTTGGTCGATAGATATTGTCTCGGTTGGCGATGGACTATCAAATTAGCGGTGCGGGGTTCAAACTCTGCCACTCCTGGTCGAGTTTGTTGGGAGACAACACTCCGTTGTCACCTGAATCATTCCCGTGTCTGACCTACCGGGACCTTATGGGCTTCTGAGGCTACCGGTAATGAGGATAATGATCATGAAAGCTAGATACCTCCCTCTAGTGTATGAGGTTCAATCAGCAATCTACTCAGAGAGCGTATGTCAGCAAAGCTTGCTCGTACGTACTCTAATGCAAATAGATCAGCAAGCACTCCGGCGCGCACCATCGAGACTAGCTGCAGGTGTGCTGCTTGTCCAAGACTCGCTTCCCGGATGCGATCAGCGTAATTCGACTCAAACCGCCTTCGGAACATGCATTCACTGTAAGCTTAGCCCTGGATGCTGTGGCTTCTGCATCCGGCCAGCAGGGTGTAGGAATCGCCCTGGGCTCGAAAATGGAGTCTGATTTACGTGACTTGATTCAAATAAACAGTAGACTGCAGTTCGTTTGGAAGGTTTGCGGAAGACAAAAAGGCCGTGACAGCAACCCATATCTACGTTGTCACAGCCTGCACCCCCACTCACTATTTCGGATACTCTCGAATAAGTATTCAAAAGTCACTATGCTACCTTACACAAAACGCCGCAGACCTAGATATAGTCGTAGTCTTGGGAACCTCAATGTTCGGGTTGGTCGCCTTGATCTTGACAAGCGGGGGCCAAGGCGGTGCTGATTCTCGAGGCACGGATAACGGCAGTCGTCTGCTACATTTCTGCAGATCACCATTTGTTTCTTTCAAGTACGTGTTCTCGGCGTAGCCATAGACACACAGTAGCTTGGCTTCCACCTTAAACACAATTCACCGCCAGTTTACCACCGACGTGGTTCAGTTAAGTCTTGTAGGTCGTATTGGAGCACGTGCTTAGACTCTAATCATGCCAGTGTATGTCTGCTGAGCTTATGGTGCTTTTTTCCACCAAAGCGAAAATCCGTGGTCAGCAGATAAACGTAGACCAACTCTACCCGACTCTCAAATAGGTAACTGCACGCGTTACTTTTTCTGACCACTAGCAACATATCCACTATGCTAGGAAAGTAGTCAGTACCACATCTTAGTCGTACCCACTGGATCTCACCACGATCTCTCGAACTGCTCAATAGACGTCGGGATATTCCTTCTGGTAAAGAATAACGCAGAGCCCGTACTCAGCTGCGGACAAAACTAGAAAGAAGCTGACGTAGAGACTGAGGTTTGGTGGTCCGAACAGGCAGCAGAGATGGAGCAAACTGTTGCCACCCGGAAACGTCCGGGAGCTTTTCCAACTCATCCGATCCACGGGCGGCAGGAAGTCTAGCGTGAGCGAGGCAGTATGCGAAGAAAGCAGGCAATCAGTCTTGCAACTACTACGTAATGAACACTGGGCAGAGCATTTTGAGCAACAGCGCAACGGGCCTTCGGGGCTCTTTACCCGCAGTAGTTTCCTTGATCCTACTCGTTCTTCATGGACAATCTACGCCCCCCCCCTACTGACGAGGTCCCACTTGCATTCCAGATTGGTAACCGCCTTAGGACCCCTGGTCTAGATGACGTGCCTTCGGTCCTTTTCAAGGATGGTGGTGTATCACACCCCTAGGAGCTCACCAGTCTTTCGCGAGATTTGCGTTCCTGAAGGATTACCACCAAGTTAACAGTGTGCATCTATCATCCCAGTCTGTAGGAAAGGGGCTCGCAATGTTTGCTCCAACCATCAGGGGTTAGTTGAAGCTATTAGACTCCATACTTCTTCGTGGATTGATCCCCGGAAGTGAAAAACGAGAAGGTTTTCGTCACAGTCGCGTGTACGTTGACCGAAATTTCACTTTTCGTCAGACAATTGAATCCCTCCACGCGCTACAGACAAACGGTAGTCAGATTTCAATGGTGAGTTGAACATTCACACTGCATGACGAATCGCATTGGGTAGTCATATTCTTTGACTCCGCTGGCAGGAAGGCCCTCTTGGATTGCTTCATCAAACAGAGAGTGTCTGATGTAACATGCAAGTAGCAGTGATGTTCCGCCGGGGGGTTGAGCTTGTTCAATCTGCAAAACACAAGGAAAGAAAGCTCCGTGAGCCGAAGCCCAATAAGTGTATCAACGGCACCAACACTTACATTATTCGAACGACAATATGGCGGCTTACAACCTGGTCATTACAACGCTTCGCCTCAACGAAAGGACACTGTCCACTCTGTTACTTATCCCTCCATCACACCACAGGAGTACTCAATTCCCTGGGACCACGCCTCGGGCAGGCCATTCTACAGGATCGCTGCCGACCACGCAGTGCCTCAAAACTACACAATCAATTAGGCCTCCCGTCTTATTCCTTCATGCAGGTCAATTCAAAAGGCCTCTACTGGTCCGCATCAAAACCGTATCACAATTCAAAGAGTACAATTATCTCGACGGCCATCATCGGGTCAATCACCAAGGTCTCCCATAACATTCGGTTCCGGGTCGCGGCACCAAATTTGTAACATGCGTCAGGGATCTCAGCTTTTCCGCGGAGATCGCAATTGATGAAATTCTAGTAAAGGCAAGAGATCAAATGAATGAAAGTGTTGGGCTCCTATCTAGTGATGAAGTTTTAGACTTAGACCATGCTAACGACATTGCACTGGTGTGCAGCGACGACACTGTGGCACAGTGCTTTCTGGACAGCATCGCCTTAAGTGTTTCGCCATATGGAACGTAATTTTCACCTTCGAATTGCAAGAGTGGCACGGGAAGGCTGGAGATCGTAGCGGAGTTTGTTCACTTGGGAAGCTGTATTAGTATTATTTAGAAGGTTGGATATGAGATCGACAACCGAGAAGCATGGGCACTGATTGGCCAACACGCTGACTTCGACGGTTGCCTTCGTCGAGTCTTCACGTCTGTCTCCTTGGGGACTCCGAGATCCCAGTAGGCCTGGCGGAAAACTTTATCGCAAATGGTTCAAAATCACAG
>STRG.42110.3
GCGGTACACAGTCGGGTACAGTCGAGACCAGAAATTGCCGGTGACCAAATGGCGACGCGTCGAGACCACCTCGGAGAATACACAGATTGGGGGCCTACAACCTGCGGAAACTTACTATATTCGGGTGTCGGCGTCGAACTCCGTAGGTAGTGGTCCTTTCAGTGAAGCCATACCCGTGATTGTAAAGTTCGGAGTACCTTCGCAACCGATCAATTTTCGCGGGTTCAGTTTGGCTCCAGACCGGATTTATCTGAACTGGTCCATGCCTGAGGTGCCCAAATCAGTCCGGTTGCAGGATTATTATCTACGCTATCGAAGTGCACAATCTGAAACAATGGTCAACAAGCCGAGAGAGTACGCAATCGCGCCTACTCTGACCAGCTATGTGTTGGAAAATCTGACTCCGAACAGCACGTATCACATTTCCCTGGCTGCACGAACCACTTACGGGGTGGGGGTGGCTGCCCAAATTCAAGTGCTGACGGAAAGTAACGTTCCGGGGATGCCCGTGTTGCACGAGATCGAAGCTCTGGACTCCTCACGCATCCGAGTTCGTTGGTTGGCTGCTCCAACAGGCGCGTTGATCGATTGGCCCAACGGGACTGGGGTGGGTTTGAGACCATCCTCTGAGCAACAGTTTCTTGTCCAGTGGTCTCCATTCCCCTTCACCGATTGGGAGGAGAAACGTGTTCGTGTTTTTCGGCCGACTTCAACCGTGACGCCCTCGGGTCAAGTATACGAGTTAGTGATCAGAGGCCTCCTGTCCCGAACCGCCTATAGAGTACGCATTGTGGGAATCGGATCTGAAGGAATGGGTGCGGCGCTGGAACTCGGTCCGTTGAAAACAAAAGGACAAGTCCCGTCTGCACCGCGGAATCTTCGACTAAACCAACTTCGTCGAGCACTTCCCCCCTACGGGACTGATCCCAGTGCGGAATACGCTGTGCTTGAATTGGCCTGGGATCCACCTGAGCGAAGTCACGGGGATTTGCGAGGCTATCAGGTTTCACATCGTCTGATCGGCCCACCGGAATTGGTTTATTCTCAAAGGGACGCCACAGATACGGGACCACAGAAACCGATACGGCGAAATGTCACACAAACGGCTTACACATCCACTCTGGCTGACGGACTGAAATTCGGACGAGTATATCAGTTTGAAGTGGCCGCTTACAATGGCGTGGATTTAGGGCTGCCGGCTCAGTTGAACGTGAGCACCCCGGAAGAGATTCCCGACAATTTCCCCGTTCAAGTTCGACTGAATGGTCTATCGGCGACAGCGATCGAAGTCACGTGGTCTCCGCCGCTTCAACAACAATGGCCCGGAGAAATTCTCAGCTATCAGGTCCGTTACTTTCAGCCAAATTCACCCAATACAACTGAGGTGATCACGAGCACTGCGGAACCGCGACTTCGTATCCAAAACCTCAAACAGCGCACTTTCTACACCGTGATGGTGCGAGCAATCACACCCAATGGCCCAGGTCCGTGGTCAATGTCGAGCACAATACGAACGACGGCAGAACTACCGGAACCTCCAAGTCAGATAACCGGAGTACGGATCAACCAACGTCAGATCAAGGTCACTTGGAGTACGATGCCCGCGGGGCCAAACCCGTGTTACCAGGACAGTCACAACCGCCGGCCGCGACGACGGTCCCAATTACCGGTTTTCGAATTTACTATTCAAAAAATGACAATCCACAAGATTTGAGCACATGGCAAATTGTGGATGTCGGTCCAGTCACAATGGCCACTTTGGACTCGTTAGATCCCGCGGTTGAGTATGTGATTAAAATCAAATCACGAGGTGCGGATCGACGTTATGGTCGACTGAGTGATCCTGTTGTGGTCGGTGTTCATGTCCCGGACGACGGACTGTCCGGCGGTCCCAACGGATACAGTGGTCTTGAGGACAGAGCTGTTAACGAGAAGCGAGCAATTCGACATTTGTCGTGTCATTGGATACCTGCTTTGGACAATGCACGACTAGGTGAGGCTAGTCTAAAACTGAATTGGCAACGACCTGCTCAAGTGGATGGATTATATCAGTTTCAGATCCAGCTGTTAGGCTCCAAATCGTACACGGATGAGAGTAATCAGCCACATCGAGTTCACTTTGAACCACGCACTTTGGAGGTTTCCTCAGCCATGCTGGACTCTTCGTTGGCTCCGGTCAGTCCTGGTGATTTTCAGTTGGGTTCATTCGGTCATCCGGGTGTGACTGAATCGTATCCCCAGTACAGTCTGGTCATCGATGAACTGGAGGCAAACACGGTCTACGATGTGCACATTCGACCAGTGTACAACGGCCCAACAATGGGTCACATGAATGAAGCAAATTCGCCTACTGGTCGAACCAGCTGCCGAACTCTGATGTTGCCTCCATCCAATGTTCCACGTCCAGTTCCAGTGGCCGTGAAACCACAAACCGGACAAGTGGTGATACGTGTGTTTCGCGTGTCCGAAAGTCTAGGACGTATTCGACGCTACTATCTGATTTTGAGTAAATCAAATGCCATCCCGGTTGGTGATGAGAGTTCAACTGTGCAACAGACGTATTGGCAGAGCAAATTACGTGACGCTTCTCACCTTTGGAATCCGGACGCTTTCATCGCTGCCGAGTATAGTCAGGAGGTGTTTGTCGAACCGCATTTGGAAATCCTGTTGAGCAGTCCGAACTACAATCGATATCGTCGACATGCATTGGACAGTAGCCGAGTACATTTGACTGGTATCACAAATAATTGGTTGCACAATCAATCGGAGATGCAGTCTGACGTTCCCGTTTCTCCTGCTCCAGATGTGCTCGTCTATGGTCGTCAACTGATTAAAGATCAAGAGTATAAAGCTTTTGTACTTGCCTGTATTTATCCGAACTCCGAGCCTACAAACACCAAATACCCAAAATCGTACAACTCCGGTCTCCTCGATCAGACTGTGAGTCCAAAAATGGATGAAGACGCTCCGACGGCAAATTTGTGCACCGCTAGTATCTGGTCCCTCCCATTCAGTCCGAATAAACCAGTCGCATATCCGGACGTTGACACAACCGGCGGGATCGGCGTTGCGGTCACAGCAACTGAGCCAAGTGTACGTCCCCAGGTGGATCAGGCGGGCGGTGGAACCGGTACCATTGGAGCAGACATGTTCACGGTCTCACTGATCGCGGTGATCGTTGGCTTGGGAATTATTGCGATCGTCTGTATTGCAGTCGGTTGTGTGATGAGGAGAAGACGCCCAAAGCAACTGAGAAATGACATGTCCATCACATTGGTCAATTCGGACAACACATTGAAGACCCCACTGATGAATCCGAAGTTGTCCACTTTCTCCGAGACCAATGGGAAAGTTGACGGCAGCCCGACTAGATATCAAACACCTGAACCAGTTCCAAATGTGGCTTGCGTAGCCAGTTCGGTTCCGCCCACTCCGACCAAGGTTCGTACAGCTGTGACCGCCTCACATTTGCCGGAACACGTAGCCATGCTGAAAACAAACGGTGGGGTGGAAATGGCTGAGGAATACGAAAGTCTAGAGACTGGAGTTGGACTGACTTGGAAACACGCAAACTTGGAAGTGAATCGACCGAAAAATCGGTATGCAAATGTGGTCGCCTATGATCATTCCCGCGTGCTGCTCAGTCAAATCGATGATATGGTGGGGTCAGATTATATCAATGCAAACTATATTGATGGGTATCAACGTCCAAAGGCGTACATTGCCACTCAGGGTCCACTTCCAGAAACATTCTATGATTTTTGGCGTATGGTATGGGAACAGAACTCATACGTGATTGTTATGATGACCCGGTTGGAAGAACGCGCTCGAGTCAAATGTGATCAGTACTGGCCGACACGAGGTGTGGACACGTACACAAGCCCATTTCACTCGAAAATTAACTCGGGAGCTAAGTTCAAGGTCAGTTTGAAGGACACAGCCGAGTTTGCCTACTACACGTTACGTACGTTTCACCTGGAACGTCACGATGATGAGACAAGCATTGATTTGGTCCCGAGTCGAATGAACTCGCGGACGGATTTGGCTAGCATCGGTCGCGGAGGCGGCAGTCGTGGTGCAGCTGGTGGCGGAGTGGTAAGTCGCGAGATCAAACAGTTCCAATTCACCGCATGGCCAGATTACGGTACACCGGACCATGCACAGCCGTTGCTTTTGTTTATTCGACGTGTGACACAAGTTCGTGCGCATATTCTGCACCAGTTACAACAAGAACGTTTGGTCAATGGCGATTCAATCGGAACTGTCAGAGGTACCGGGGTGGATTTGTTACGAACGAATAGTCCACAACCGACCAGTGAAATAGGCCCGACTATTGTGCACTGTTCTGCCGGTGTGGGACGAACAGGTGCGTTCATTGTCATTGACTCCCAATTGGAACGATTAAAACATGAAAAATCTGTGGACATCTACGGTTCCGTGAGTCGAATGCGTAATCAGCGTAACTTTATGGTTCAAACTGAGGAACAGTACACTTTCCTGTACGACGTATTCGTGGAAGCGGCCACTGTAAATGGGACTGAGGTCACCGCACACGGACTGTACAATCACGTGGTCAAATTGCGTCAAACCGCTCCGGCAAACCTCATAGCTGCTAACAAATCTATGGGTAATGGATTACAGGACCCAATCACCGGAGGTAAATTACCCCTGACTTCTGTTCAGTCTGGCCTGGAGATGGAGTTCAATCGGCTGGATATGAATTTGTACAATAAGAAACAGTTCACCTCAGCAATTTTGCCAGAAAATCGTATGAAAAACCGTTCGAATGATATTCTCCCATATGAATCCAGCCGAGTCTGTTTGCCACTGATACGTGGCCTTGACGGTTCAGACTACATTAACGCCAGCTTTGTAGACGGTTATCGAAAGAAAAGAGCATATATTGCCACGCAGACACCGTTGCCAAATACGGTGGACGACTTTTGGCGACTGGTGTGGGAGCATTATTCGCCCATTATTGTCATGCTTAATGAAGCTGTGGAACACCTACCTCCCGGGAATGTTCAACATGATGTGTACTGGCCTATGGAACGATCCACGCGATATCAGCACTTGTTGGTCGAGCCTATGGTCGAGTACAATATGCCTCATTTTATCCTACGCGAGTTCCGTCTTACCGATACCCGGGATGGACAGTCACGCACGCTTCGACAATTCCAGTTGCATGGATGGTCTAACGATCAAGTGGTCCCCAAATCGGCTGAGGCTATGATTGATCTGATTGGTCAAGTACACAAAACACAGGCTCAATTTGGACAAGATGGACCAATTACAGTACACTGCAATACGGGTTCTGGAAGGACTGCCGTGTTCATCTCCCTCAGTCTTCTACTTGAACGCATGCGTTGTGAAGGCATGGTAGATGTATTCCTCACCACACGAATGCTACGCACTCAGCGTGCACACATGATCCAAACAGCCGATCAATATGCTTTTTGCTACGCGGCAACTCTGGAATATTTGGCCTCTTTTGATCATTACACAAGCTGACCACGTCTCTCCAACGAAGAGGAATAAATCTGTTTGCTAGAAATTCCTCTGGGCCTCTTCTGTGCAAACTACTGACTCGCCTGTATAAAACTTCATTGAACTCCCATCGCACATACGTATACCATGCCACCATTGTCAAGGGGACCCGCTACAAGTGGTTATTTTTTCAGTTTATGATCAGCTCAGACGAAGATTGGAGCTTACATGACAAAACGCACTGACTGATGTCTGATACCAGTATATAAATGAGTACTATACAAAATTAGTCATCTTTGATGCGGAAAACCGTTTGTACCAACGTCTATGAAAGTATGACCTTTCATATAGAAACAATACAACATTATTACGATGTGATACATATAACTATCCGATTTTATCCCTGTGTTTAATTTATTTATTTCACCAGAGCACAATCAACTTAGAAAACAGCTGACGATACAACAAATTCACCACCCTCCACTCACATCTATGTTCCGTCCACCAAAATTTTGAACAAAAAATAAACCGTTCCCTTACCTGCGAATCAACGCTGATCACGTGCTCCAGTCACACAAGCAATAAATTATTTGATGCGCAGAAGAATACGAATATGCATATGAAGAACTTACAACTGAAATACCACAGCATGACAACGTGAAAATAACTATGAGGTACATGTGGTAATTGTGAATACTATATATTCTCAAATAATACACACCGACATGTACACACATACACCGTTATCCATGCATACGCACGTACATACACGCATATATACGTACGGGCAAACTTGGAAGTATCAGACTTTTTTCTCACTTATCTGTTTTCCAGCAATGACGACATAATCGGAACATCTTCGGTGATCCCCTTTGCCCAATGTTTGTTCTGCTACTCCTTTTGCCCTTCCACCCGGAAGCAACATGCCCATTAGGCGTAGACTGCTCTTCGAACGACGAGAGTTTGGAAACAGTTTTTTCCTTGTTTGGTGGAATCGAACGGAACTGGCTGTGTTTGTTCATTATCCAATGTCTCACCACAAGTTTAACGTGAAAACATTTTCGACTCGTCTCTTTTGCAATCTGTTTATCTCACCCGTGTTCTCTTGCGGAACCTGTCTGCTGATGCGGACAGGCATTAAATAACAGACTTGGGGGGAGCGCTGTGCGAACCCCTTCAAGTCATCCCTTCAATCGGTAATCGCAGATTGAGATCCAGGAATGCTAAATGTCACGTCGCATTGCAAGACCTGTGCAAACCTGCGTTTGTTGCGAATGTTTGTTTCCTCCACTAAAACGATTCTGTTCACTGAGAAATAACTGTAAACAGCATACAAAAATATGCATCTAA
>STRG.46329.3
TTCGGCGAAACGAATTTATTTTCCACTCGATAGATTTCGTTGCCGCGTTTGGCTTGAACTGTTGTTCCGGCTGAACATTTATTCCTCCCGTGTGTCAGAGTAGATAGTTCTGGTTACTGTTTAGCAGTAGCAGTAACGGTTGATTTATTGTTCATGCACAAGGGAATGCACAATATCCAATTGTATATTGTGCAGCCAGTGGTTAGAATTTTTTAATGTCGATCGTCGGATAACTTTTTACATTTGTATAGGCAGTAGGTATTCTGCCTTCTAAAGTTCTCAGTAATGCAGTGTACGTTGTACTAAAAATATGTTGTCTTCGACAAACATGTGACTTTGTTGTAATTTGGAACACGTTGTGGTACCTTGTACATTTCGCAAATTCTGCCATTTCCTTCTCACTGCATTGTACGCAACGTCTAATTGTTGCATCCGCAAGCGATTACGGTGGATTGTTCTCTTTGCGTTGCTTGCAAGCGTTCTGAGACTGGCGGCAATAAAAACCAAATTCATACAGTTCCAAACGCCATTTTCAGCGCATCTAAAGCGACTTGGCAACCAGTACTGGAGTTATTAGGATCCATTCGAACGACCTACGGCAGCCTGGTCGAAAGCTACAGTGAGCCAAACTTGAGGAGCAATAGTGTGTGGTCGGTTTGATGTCGATTTGCTGAATATTGTGGACAAGCTGTGAGTCACCTTTTTTCTATTCCAATTACGCCGTATTTCCGTACTTTAGAATTTGTTAATATACTTCATTTTGTCTCCTGATACGTGTACGGTTACGAAATCCGAATGGTTGAAGCAAGCAGAAGACAGAGGCCTAGAATTTAGGCTTTATTTGACATACAACTGAACGGTGCAATCTGAAAACAACAAAGCAGAAATTTGGTAGAACAACAGTAATAAAACTAAGTTAGGTAGAAAATAGTAAATAAACATGACATTCACCCCCGCGAACTGTTTCCATTGAGAACGTTTGTGTCGATGTTTCATACTTCTTTATTTCTTAAGTTATAGGAATGGACTCGCTGCTACGCTTTTACTAAGGGGTGTGTACTGGATTCGTTAATGTATGATTCTGATATTGGTGTGTGAGAAGAGGGGATTACACATGGTGTCGGGTGAAGGCTGATAGTCATCATTTAGAGCCGGAGGTTAATTTTCGGCAAATTCCACGGTCTTCGGTGATTCTGATGCTTGGCTTTTAGGTGCCAAATGATGTATAGAGACAGCGTCTTCCCGTCCGTTGGGGAAACGAACATGAGCGTATTTTGGGTTGCATTCAATCAGTTCAACTTCATCGACCAAGGGATCGTATTTTGTTGACCTCACAGGACGACGCATCAAGACCGATCCTGGACTAATCAACCACGTAGGTACCGAATCCCCTGATCTTGAATTACGGTGACAAGTGAATAATCGTTCATGTGGTGTTTCATTTGTTGCAGTGCACAGTAGTGACCTGATGGAGTGAAGTGCGTCGGGAAGAACATCCTCTCACTGGGTTCATGGTAGTCCTCTTGACTGGGCTGCAAGAACAATGGTTCTCCAGAGAGTTCCATTGAGTCTCTCGATTTTTCCGTTTGACTGAGGATTGTAGGCCGTTGTTCTGCTGGCTACGACGCCCTTGCGGCGGAGGAAGTTATTTAGTTCTTCAGATATGAAAGAACAGCCCCTGTCCGAATAGATGTTGGACGGCATACCGAGAATCGAAAGCAACTGGGAAAGGCAACGGATGATTATGGTGGTCTACAGGTCTGAGCAAGCATAAGCAAACGAAAACCTGGAGTACTCGTCTATGATAGTTAATAGGTATCGATTTTTGGATACTGAGGGAAGCGGCCCCTTGAAATCAATGTTTAGTCTTTCAAACGGTGAAGTGGCTTTGATCAGATTTCAGGTAGGTAACTTGCAAAACTGTGGTTTTCATTTGGCACAAAGTGTACAGCCACCGATGACAGATTGCACATCATCGACTGAGTACGGTAGATTCTTTGTCCTGACAAAAAGAAGCATACGGACAACACCCGGGTGGCAGAGTGAGTTGTGTAATTCTTTGAGTGACGCGAGTGAAGTAGACGCGTAGCGGAAGCTGCGAGACAGTGTGTTGGCTGTGATATTTTTATGACCGGGTCGATAAATGACGTCGAAACTATAGCACAATAATTCGATTTGCCACCTGTGAATCTTATCATTTTTGATATTTCCATGGTGTCGGGAGTCGAACATAAAAGCGACCGACTTTTGATCAGTGATGAGCCGCAAATGTGTACTTAGCAAATAATGCCTCCACTTCCGGATAGCCTCCACAATAGCGTTTGCCTCCTTTTCTACGGATGAATGGTACTTTTCGCTTTGAGACAGAGTCCGGGAAAAGAATGCGACCGGCCTGTGATTTTATGACAGTGTGGTTGAGATACCTACGTCCGAGACATCTGTTTCAACGACCAATGCCACCTCGGGATCGACAGTGGTGACGACGGCACGTTCGAGCTCGCTCTTGAGTGTTTCAAATGACACTCTGACATCGTCTGGTAGGAGAAATACGTGGTTATGGACCAGTGGATGCGAGAAACGTGGTATCCATTGAGAATAGTATGAAAATAAACCTATAGCTCGTCGCTGAGATTTTATATCCTTTGGAGGAGGGAGTTCCTGAAGGGGTCGTAATCTTTCAGGATCGGGCTTCATCAGACCATGTGAAACTTCATAACCCAAGAGTTTAAGTTCTTTCGTACCGATGATACTCTTTTCTTCGTTCAGAGTAAGTCCGTATTTTTCCACAACATTAAGGAAGTTAGTAAGATTCTTATCGTGATCATCTTTGTTTGTGCCACACACAGTTATATTATCGAGCAATCGGGCTAATTCTAGGGCAGTTTGTAAGTCCAAAGATTTATTTTCAAGGAGTCGCTGCCGGACAATGTTCAACTGCATCCCGCTTATGAAAGCGTCTCGAATAGCGTCGTTTTGATTTTTCTCGGCTGCCACGGCCCGGAAGTTACAATCCTTTCCTAAGGATTTTAGTTTCCTGTTTGCATGTTGCGAGTAGTTAGCGTGCAAAGACCCCATTGGGCGGCTTGACAAACAACTTTTCAAGGATTTGAATGGCATTGTTATATGCAGTCCATTAGGCCACATAATCGTATATGGTCGGAGAGACATAGTTGTATAGGAAGTCATGCTTCTCGGAATCGTCTACACTAACTTTGGCGAGAAATTTATCGAACGTACAGAGCCAGTGACGCCAAATTTTGGAAGTAGTCGAGTTTGGATCTGCGTCGAATAGTTCAGGACGTAGGTAGCGCTCCATTTTGAGACGGTGTGTATGTCAAATAAATTGATACGTGTATGGTCATGAAATCCAAATGGTTGAGGCAAGCAGAAGACAGAGGCCTAGAATTTAGGCTTTATTTGACATACAGCTGAACGGCTCAATCTGAAAACAACAAAGCAGAAATTTGGTAGAACAACAGTAATAAAACTAAGTTAGGTAGAAAATAGTAAATAAACATGACATCTCCTATCTTTATCGAGCCGCCACAGCATTTCTGGCGGTAGGTGATATTCAGCTTTGTACTGCTGAACGAGATATGACGTGGCATCTGGAATCAGTTGATGCATTTAGTGCCACAAATTCCTGTAAATGCAGACAACATGCAGTTTTTGAACAAACTGTAGCCATCACATCAGACAAACGTATTTTCTCGGTGAAGAAAGAATGGATTTGAAGACATTTTTGTTCACAGCTTTCAAACCAGTTTCTTGAGTCGGCGATGGTAAAATAATATCTGCTGTTCTGAACCCAACATATATAAAACCAAGATCTTCGCGTCACAGCACCTGCTCGACCTGCAATAAGCACACGTGCTTTTTTATTTCACCCCAATATCCAGTCCTCAGCCTGATTAGCCGTGTGGTCTGAAAATATCGTTGGTTTGAATATAGCCTAGTATTGATTGTTGCCCATTTGGGGTGCATCCAGAAGTCAGATGACTCACACAAAGCAAAACGGACGATGCAACGCCACCTACGATGGCTGGAAGCAGCCAGCGCATTTCGCCTCAGTTCAAGCAGTAGTTTTAACGCGAACTCTGATAACAGGACATTCGTGGACAAAATTAACCAAGTGTTCGCTGACGTACGCAGTATCTTATCTTTTCAGTCCACGGTGTTAGAAAACTTTCTGAATGCCGCTTCGATTCAGGATACACGGCGTAACTTTCGATCATCACTGAAGATCATATTTTTTACAATTTGGGGTGCTCTCTATGAAACAACTTTGCGTTTGGGTACGTTTGATATGTATTATATGAATGCATTGATGGTTCTACTCATCACATGTGTATTACTTTATCTGCATACGTATAACGAATACGGCCATTTGTGGTATTCCCGAATGTCCTATGCTTTGCTGGCTACTGTGTTCTTGTTTGCTGTACTAAATTGTTCAGAAACAATAGTGAAGTGGACCTCAATTACTCCCTTTGTAAAACTGTTAATTTGTCTATGTATATTTTTGCCCGTACGTCTGGACTTGACCTTGGCCCTAGTCTCTCTGTTCACCATTTCGTTTCAAAGTATCGTTAACCATCAACATTCTTTTGTGGTTTGTGAGAAGTTGAAAAACTATTCTAGGATGCCGCACGAGGTTTCCAAACAAAGTCACTTTGATTTCACAATGTCTATACTGGATTGCCAATTCCTTAAAAATTTTGCCGCCAAAGTAAGTTTGCAGTTACTAATGTGCTCTGTCATGCTGGTGGCCGGAATTCACCTTCAGTTCTGGAATAAAATTCGTCGTCGAGCTGCCTTTATTTACATTGGTCGAAGTGTACATTTGCAAAAACAGAATAGAAAAGCACAATACCTAAACGAACGCCTAATTCGAACCAGAATTCCCATGCCCGTCTATCACGAATTTATCAGCCGGATAAACTCTGTCGGTCAGTTCTGTGGCAAACCGTATTACATTCGAGAGAATACCCCGAAAATGATCAAATTGTTGACCTCAGTGGTGGATCGATTCGATCAGTTAGCTGGAAAGCACATGTGTGACCGGTTGTCCATGAGCGAGAACAAGTTCGTCTACACCAGCGGGGTGATGAACAGAAGATGCAATCATGCCAGATGTTGCGTTGAACTAGCCGTAGAAATGATGCATGCAGTCGGCTACGTTAAACTGGAAGCTTTTACGAATTTTGACTTTAGATTCGGCATTCACACCGGTGAAGGAACTGTGGTGATTTGGACAAACGATATGCTCCCCTATGATATATTGTCACCGGACGTCCACATAGCGCATCAAGTTAAAGATTTCGGATCCACAGGTCAAATTCACATTTCTCATACGTGTCATGCAAGAGTTCAGCAGTATTTTGCCGATCACTCTGTCGGTCAAATTCGACTGGATTCACATATCCCAATGGGTGGATCAAAAGACGAACCTGATGGTGAGAGTACGAAATTTATAGAAGTTTATCAAGTTATCACAGATGACGAGGATACTTTACAGTTCAGCAGCTCTTTTCGTAGCCAAGCAGAACATGGTCTGTTTGGTCAAGTGGTCAAACTTATTGAGCAAAATCGGGTACACAATCGGGACCAAATGAGTTTGATTTCTCGTGGCGGATCTGTGCTTTCTGTTTCGTCGATCGTGCCACGACTCAGTGTGTTCAGCCTGGCTAGGAAAACACTAGCCCCCGGAAATCCTGAAGACGAGTCTGCTATGCAGTCACGCTGGAATAGAGATCAAGATGACGATGTGGATTTCAGAAAACATAACGATGTTGATGCTCAAGTCTTACGCCTGGTAACCGAGTTGAGAGCAGATCCAAAACACCAGATTGCTCTAATGCAGTATGTGCCATTGGGTCGTTGGACCAATCTATTCATCAATCCTGAATTGGAGTGGCATTATGCGAATCATGTGAATGACACAAGCTATCCAGTCTATACAGACTCACTCAAATTAGCTCCAGCTGTGGATGCCATAGCTTTGTTCTTCACTGCGATCGCGACCATCATATTTTCAATTATTTTCACCGAGCATACTAAACACCACTTTCTGTGGTTTGTATATATCATAGAGTTTGTTTTTGCTCTTGTGATCAGCACCTGTGTGGTTTGGAGTGCGACCAGATTCACTGCACTTCTCACGGTCCCCGTCTTTCAACAAATGCATGAATTTTTTTCTCGAGCAGCAATAATTCGCATGAATTTGTTCTTGCTGTTATTAATGCCTACTGTCCATGCAACTTGCTATAGTATATTAGCTTACCCGACCGGCAGTACAGGACATCGATTTTACGGAGCTATGATCAGTTTTCGAATGATAGCTGTGGTAAACCACATGATAGCTACCACGTCCCCGTTATGGATGACCTGCATCGGGATTGTGGTAAGCTTTGGGGTCTATTTGGTCATTCATCAATCATTTATCCATGAGGCCTTGTTCCAAAATGTTGCCTGTATACCCGATCAAGCTGTGCACGAGGTGGAAGTTTTCATCAGTGACTACATTTTGGACGTGTTCACTAGCGGTTTGATGATTTGGATTATGGGTCGTGTGAACGACCGGAATTGCCGTCTGAATTTTCTTTGTATGCGAGAACTACAGATTTGTCGTGAAGAGTCTGATCGATACATAGATAATCTGCACCAAAGCTTGGGACAAATCCTACCTCTGCACATGGTACGATTCATGCTGGATCAACGAATCAAACGAAATGCCAAATATTTTGAGCGTTGTTCCGCTTTATTGAACAATGTTGGTATTGCCACTTTTCACCTATCTAACTTGTTCAAAAGGTCAGCCAATTTGCCCAAAGAAGACTGGCATCGTACGCTGTGTGTATTGAATCTGGTCATGTGTGCATTGGATGAACTAATACGGGATAGTAAGTACTTCGAGTTGTCGTATGTGCGCAATACAAACTGCCAGTTGGTAATTGCCAGTGGTCTGGAACAGTTCAGTCATTGGAGCAGCGATGACACCTATCATTTAGACCGTCTACTGGAATACTGTCTGGCAGCGCAACAAATTGTAAAACAGTTGAACTGTGAACATCTACGTGACATTCCACAGCTGCACTTAAAAACTGGCTATACTCGAGGCACAGTCAGTACGGGAATTGTGGGCACCCAAAGACCGTTTTATGCAGTTTGGGGACTTCCTTTGTACATTTCAGCCCGTTTAGCCGAATCCGGCCAAACAGGAGAAGTTCAGACCACATCGGACTGTAAGGAATTGGTATCCAGCCAGTACGAAGTGACTGCCTCCGGCGTAATTTCTGTGAAACAAATTGGACTGCTTGAAACTTTTATTGTTCGTCCACCTAGCTGATCCGTGGCGATGAACTCAGACAAGCACAAGCAAATACCTGTGTTCGTCTGTTTATTTAAATGTGTAAATGTGCACGTGTACAGTGCCCGCTTGATGGGCGAATGTTTACAGTGACGAGAAGATTTTCTACCATATATTTCATATTTGTTTCATTTTATTTCGTGCAG
>STRG.50228.8
TATATATATATATAATATGCTACGCGACGGTAGCAGCCATCTCATATCGAGATGCGACCAGAATCTACAGTTAGCTGCTCAACCGTCCTCCCATCCAGTCCATCTGTGTAACGGAACCAGGCGAATTAGAACAAGAGAAAATACTCTTTTTACTTCTTTATTTATTGTACATTGATCCAAGAAAGGAGCCGCGGCCAGTGAAAAGCTGCCAAATGGGGAAGTGATCGGCGATAGCGGGAAACGAATTCAAGTCGTTATTATCCAAAGTTCAGGATGATAACTCTTTGACCACCGTTATCACAATTTGCAATGGACCCCGAACCTCCCGGCGAATGGGAAATTGTCACTGCCATTAAGACAACAAAAAACAAGAAGTCACCTGGGGAGGATGACAGTCCTTTCGAGATATTTCAATTCTGTTTGCCGGTTCTATCAAACCCACTGAGTGCACTATTCCGCTATATCTAAGACAAGCTTTTCCCAAAAACTAGTCACTCTCTATCCTGCTTCCAATATCATAGAGGGTGAAAAGACTGGGCAAACTACGGTGGCATCGTCGCGGATCTTTTCGACATGAGTAATCCAAATTTGCAGTCTCTCGCGAATGACTTCAGCTTCTGAGGAAACTAATGTAAATGCTGCCCATTCTTTTTTTTCGCAGTTGCAAGAATATGACGAGCAAAGATCTCGTTTTTGAGATGAACCTAGAGACAAGCGAGTATCTCGATGGTCTTGCCATAATTTTCTCAATTTCCAATAAGCTCACATGGTGAGGGGGGAATGTGATATTAGGAGATCCAGCTTGTCAGGTTTCACATACTCAACTACCCTGACAAGACTGCAAAATGTTCGGTACCAATGACCACTCTGTTTGGCCTCATCTAGCACACTTGGTCCTGCGTTGAACCGTTCCGATCAAAATATGCGTTTCATCCCGGTGGTTTGTAAGTTCAGTGAATTTTGGTGTGTATCTTTTGAGCAGTGTTCAACTCCGTTGACAGACAGTCTATCTGGAGCGTACTGTAATGCAGCGGGATGCTCGAAGGTTGTATCAACTTGTTAGGATCATACTATTCGGCAACACAGGCTTGCTCCCGCATCTACGGTGAAGAATCTCCAGAGTTCCCAGTTGACCTTGGCGTTTGCCAGTGATGTACTCCATCACCAATCTTATTTAACAATGCTATGGACTGGATACTGCATTGCGCCCCCGACAACTTTTGAGGAATACAATTTGGCCACGATTCTTGGGTCACAGACTTCGAGTTTGCCGATGACATAGTTATGCTAGGAGAAGATCCCGGGACCCTGCAGCCAGTTCTCAACCGTATTTTATGTGAAGCCAAGGCTGTTGGTCTCTAGATAAACACTACGAAAACGAAATTCTTCATGACTTTGCAAGGCTTAACGCACTATACGCGTCAGTGGCAAAACTCGGGAACAGCTGCACCACTTAGAGTACTTGGGTTTCACTATCCAGCCAAATAACCAAGACAGGAACGAGGTTAAACTTCGTGTAGACTGCGCGAGGCGAATTTTCCCACGGTTTTGCAAAATCATTTTGATCTCACAGAGAAATCAGCCTCCACACAAAGCTGTGCATATGCCGAGCTGCAGTCCACTCAGTTCTTACGTATGCGTGCGAAGCTTGGCTGTTGAGTGTAGACAATGCAAAAGGCTGGAAAGCTTCGGCCATTAGTGCCTCCGCTACATGGCCAGAATCAAGTGGTAAGATCGCGTCTCGAATTCTGTTGTGTATCAACACTGCGAATCCAGAACGACTTTCTTCTTTTCTCCGACGACGTCGCCTACAGTTGTTCGGTCATGTTCTTCGCAGGCTCGAAACGGCACCTACGAAGAGGAGCTTATTGTCATCACCGTGATCAGACTGGAAATATCGCCTTGTTGGCCAACTGAAGACGGGTTAACACTATTAGGGCAGACGTGGATCATCTAGGCCTTCATGAACTGTTTAGAGTACATAACTGGCGCAATAACTGGATTTTACGGTGTGCAAATCTTGCCGCAGATCGGAACGCGTGGACAGCTACCGTCAGTGATATCCAGGAAGCTGACTTATCCTGACGCAAGGGGTAGTCGCATAAAATCAAGTAAATGTGGTATTCGCTTTTTTCGCATTTGCGGGATCAGTGAAATTGCTGGTTTCTGTGGCTTCACCCTATCAAAATGTAGCGTTGCTGCTCTTTTCCATGGTGATCTCAGCCTNNAGAATGACTGATCGATGGGTGTTTGTACAGTTAGACTGCGTATTCCGTGTGTTGGGTATTAGGGCATTCTTTCCTTTTCCCTCCTGTGTAGTTCCACTCCCTGTCCACCTTGCATATTCATTCTTTCTACTACTAAGTGCAACATGATGAGAAAAACAGCGGTCAGTGGGGCTTGCGCTGCTGTTTAATGTTGTACGAATATGATGATGATGATGATGATGATGATGATGATGATGATGATGATGATGATGATGATGATGATGTCGATGAATCTGTCTGTTGCTGTATGAAGTACGCCATGGGATTTTTAAAAGAAAATGTTGTCTCTTGAACTTGATGTTATTCTTAGACGAAGTCACTACGAAGGTGGATAAGGGCAAGGTCGCGGGAATTTGTTTTTCTAGATTTCAGCAAGGCCTTCGACTCGGCCAACTATCGCCTACGGACCAAGGAACTGGATAAGTTTGGAACAATAGGACGATTTGACAGTTCATGAGAAAACAAGATACAGGTCATGGGAAGAATGAAGGCCCACCGTAAAACGAAACTTCCAGTTCAACCACCTGCAGAGAGTTCAGTCGTTTCTGTCACCTCGCCCTATTTCGACGCAGAAAATACCACCGATGAGAAAGAGACAAGTCGGAAAAGACGGAGGAGTGGTCGTGTTTCTGTGCGAATTTCACAAGTCACAGATAAATCGGAAATCGACAACGATTTGGGCGAGAACTGTTCGGGAAAAATGCTGTGTACTAAATCTAGAGGCGTTAGTACCAAGCACAAGAAACCAGTTGCATCAGAGCTTCCTCCATCACGTGGATATCACCGTGATAAGAAAAAGCCTGTAAAATCGAAGATGTCAGACCTGTCTGAAAAATCGCAGTTGAATCAGAAGGAAGAGGATGAGCCATCAGATATTCACCATCGCCTTCCTTCAAAAAGGTCATGTGTTCAGTCGGGAGCTGAAAGCAAGATCACCAGGAGGCCTGTTCACGGTGGTAAACGACCAGTTCGTTGTACGGAGGTGGATCATAAACAATGTGAGGAGGAAGTCCAAGTTAATTCAGAAAGCGTCGTTTCGTCGTCTCATGCAGTACAGCGTCAAGAAAACTTGGATTCATCCCATTCATTGGAAGTCAATAAACCTCCAAAAAGTAAAAAGCGCAGAAGAGGTAATTTACTTCTGTTTTCCGAATTTCCACACGATTCTCCTTCGAATAAGACGACGAGTTTTTCCCCCGTGTTACAAAATAGCCATTTGGATGAATCGGACGATGCGGATTGGGAAGAAGTAAACGAGGAGGCGGTTGGCGAAGTAGATATAATGCAAACTTTGCTAGGAGTTCGATCTAAGGTGGAGCCTGCAGATGCAGACATACAGACGGATGATAAACCTCTGACTGTCTCTGTTCCGTTACGTCCCACGGCAAAAAAGAGTTGTAGAGACCCAGCTACTGTGGAAGCCCAAGCCAGAGCCAAACTCATCAGAGAATTGTATTCTTCAATGCACGTGACACATGTACTGTGTTATCTAGCTTTCTCAAGATATTTTAACAAAATTTGCGACAGTGTCACTTACCGGGCCGTAGGGTTATCCTTGTTGGGGAACGTTTCCTACATTATTTCCAAGAAGAATTCCTTGCTAGAACCAGAAGAATGGACTACGGATCATCTATCCTCTTGTCTCTCCGTCTTCTTGACGCACAGTTGCAGAGATTCGACGGATCGAATTTCCACAAACACTACAATTTTCCAGCGAGTAATCAATGGCGATTGCTCCATCAGTGACTGCGCCCTCCTGTTTGTTAGCGCGTTGCGAGTTATCAACTTTGACGTTCGGCTTGTAGTCGGACTTACACCGATACCATTAAAACCACCCATACCTGCCGAAGAGGAGCCTGTGCTGGAAACGATACCATCGAGGAAACCAGTTGATAAACCAAACAGAAAAGAGTTTGTAAAACCAAACCGTAAAATAATATCATCGGATGAAAGTGACTTCGAGCCCGCGGTTTCCAGGCAATCCCGAAAGAAGTCTGTTCGGGAATTGGATCCTCCCAGATATTATCTTTTAGCGGAAGTATTTCTACCCAAGTTGAATCGATGGATTTGTATCGATTTTCACAAACCCCTTGGTTTGGTTGACAAAATTCCCAAGCATCCATCAATGTTTTACGTGATCGGTATGGCCACAACGTTTTCTGATAGTCTGGACACACAACCTTATATCGGTCGCAATCCAATTGATCTCGCTTCCCGATACGATCCAGATTGGTGTATTCAGTCGCGCCTGTATCGGTTGCCTGCTGATCGCTGGTCTGTTTTACTCCAATTTCAACGACTATATTTTGACAAAGATGCTGCACAAAATAACAGTTTGATCGCGCCCACGGGAAGCCTATCAACTGAGCTGCGAGATCGTGCAGACGAGGACAGCATTCGTTCGGAGTTATTGGTTAAGCCAATGCCAGAAAAAGTGCAGGATTTCAAGAATCATCCGCTTTATATTTTACCAAGACACCTTCTAAAGTTTGAAGTGATTCATCCACCGGATGCTTTACCTTTGGGTTTCTTTCGCGGAGAGCCGATATACTCACGTGATTGTTTACACTTGTGCCATACTCGGGAGTCCTGGTTAAAAGAAGCTAAAATTCCGATTCAAGCCTTTTATTTTCCACCATTCGTCAGAGATGTCATCGTATGCGGCCACAGTGGAATCAGCTTTCAAGTAAGAACACAGAATGGGTTTTCCACATACCTGGAGTGTCGTAGTGACCTTCGTGGTTAAGGATTTCGAGCAACCGGCCAAAGTGGTCAAAGCTCGTCCCTCTTTGAAACGAAAGCTCTTGCAAGGCTCAGATCCTACACCCCCTATGGTGGAAATTTTCGGTAGTTGGCAAGTTGAAGATTACCAACCTCCTGTGGCTAAGGATGGTGTAGTCCCGCGAAATATTCATGGCACGATTGATTTGTTCAAGCCCTGCATGCTGCCAGTTGGTTGTGCCCACATCTGTCTGACTGGAATTCAACACGTTGCCAAAAGGTTAGGCATTGACTGTGCCCCAGCCGTCAGCGGCTGGAAGTTCCACGGATCTGGATGGGCAATTCCTATCGTGGATGGGTATGTGGTTTGCCAGGAAACTGTCCCCACTCTTCTGGATGCTTGGAGATCCACCCAGATGAATGTAGTCAAAATGGCCGCCCAAGAGCGTTCGGATCGTGCGTTGGATAATTGGCGTCGTCTTGTTCGTGGTCTGTTTCTCTGGCGTCGTGTCAAGGCGCAATTCGCACTGGCACCACTTTATCCCGAGGCTCTTGAAGGTCCCCGAACTAAATCAGTTCGAAAGCGTCCATCTCGCAAATCCGAGCAAGGGGTGAAATCTGGCTCTCTTCTATCCGATCCCACCTCTTTGCTGAACCCGGATGACTCGAAACCTGATGAACTGGGTAGTCTAGTAATGAACGCACCTCTCACTGATGGAGATGGCTGGCAACGACTTGCTTGTGGTGAAAACAGCCATCGATTGCCCATTTTTCCCGTTGGCTCGAATGCACCCATTTTGTCTCAGAAAAAACAACCGACAAAGCAGTCTAAAGCTCGCGGATCAGGTTTCACTTCCCGCGGGAGATCCAAAGGATGTGGGAGGCAACGTAAACGTGCAAAGTCTTCCACAGAGGAAGAAGATAGCGAAACCACTCCAGCCTCAAGTGAAACAGAGTAGAATGCAAAGGGAAACGACGGGGAAGAGGATAAGTCTTGTGATGCGTCTGTACTATCAATCCCGTTCCGGCGCGCCACCTCGGGTAGAAAACAACCAGATGCTTTTACTTTGTTCGATGACATTTTACTATTTTTGATTAAAATCCAAATCGTCCCCGGATACATTTTTTCAAGTTAAACAGCTATCGCTTTGTCTTCATTATCGCCATCTGTTTATCAGTATTGGTACCACTGTAATCATCATGACCTTCAGACTTTTATATATTTTGCCGTGAGATTGTTTTCATTTACAAATAAACCAAGCAGATATACCGTCTTT
>STRG.71676.2
TTCATGAACATATAATTCCGGCCAGAAATATACCCACCGTACAAGGAAGATAACAGAATAAAAGTCGGACTTATTTGGTTTTTCATCTGCTTTCTGTGAGAAGAAACATATGCATGGACTCACACCGGTGTGTTCCGCTCATTGCTTCGCACAGCTAACTTACGCGGTCACCTTATCGTTGGGCCTCATTTGTTTGCTGTTCCGTGTGAGTTGCAGTGACGCTCACATTATTCATTGGAAGGCGGAACCGCGCAGTCACACACTGGTGACTTTTGGCCTATCAGATTATGATCAAAATTTTGCCAAATTCGCAATTGACGCAAATTTGAGCGTTGCCATGATTTTATTACCAATAACCGGGGATATTGGAGCAGATTTTACTGCCTTGTGTGGATTTATCAATAAAACGGTCAGGCCCGTTGCTCTTGTGGACGCCAGTTGGCCGGAATTGGAGAATTACTATCGAACCCAAAGATTCTATAAACACGAGAAACCGGAAGATCAAACGTTCGACCGAAATGAGGAATTGGGTGGGAATTTGGAATCCAACAATTTACAACTATCACTCCAGGCCAGCACTGCTATCCGTTGCTATCGGCGTCAGCTATTAGTCAGTTTAAGTTCACGACTTCAACTACCCTTGGCCACATTGATGGACATGAGTGAATGCCCCTCGACATTGATCGAAGCAGCTATCGGAGCCGGTTCCGTTGTTGGGAAGACAAACGTGGCCGAGTACCCGTATCATCGCCTATCAAATCCGGCAGCTCCACCCCTGATTCAATCGTTAGCCCCAAGCCAGGACTTAATGGCTGAGCTACTCAAGCATATCACTTTGTTGAATGAAGAAGTGTGGAAAGGATTTGCGATTGTATATGAGAATGAAAGAGATTTTGAAAAATATCGCACCACTTTGGAACATATTCAAACCCCGGCCTTGCTTCGACACTGGGGTACTAATTCATTCTCGAAAGCCAAAATTGTACGCGATATCAAACACCTCCAGGCATTCTTTTTGGATTTATCAACTGCGAATGTAGAGCAGTTTTTCCAGATGCTTGGAAACCAGGCCCTGGACATTCAGTACTCCGACTATTTCATTTTTAACAACGGTCCATTGCAACCGTTGATTTATGCGTTGCGGAAAGTGAAAGGCAAACTGATGCTTGTCCGTTACAAAGTCCCCGGAATGGGTCGTAATATGGGTCAACAGTCCCTTCATCGTCAACTGAGCAAAAGCGTTGTGGACAGATACGCGGAAGCTTTGCGCGTGATCGGACCACAGCTTCACGTTCCCGAGCAAATTGCGTGTAAGCCTGTGGAATCAACTCTTCTCCGCACTGCCGACGGCATCCTTGTCAGTCATAAAAATGGACCATACAACGAGTACAAACACGGTCAAGCTCTGTACGGTGAAATTAATAAAATTTTGCAAAATTCTGTGGGCTATGTGGAGAATCAAAGATCTCGCAAAGTTCTTGACTACGGTGTGGAGTTAATCCGTGTTGATGGTGACGTGGCACGCAAATACGCCGATTGGTCGATGAAAAATGGGTTCCAATTCACTTTTATGAACGAAACGGAATTGTCCAGTCCTCGGACGCATTTGGAGAACAAAACATTCATAGTTACAACCATAGAGGATCCTCCATTTGTAATCTATGAACCGTTCAGACAAGGAAAAGCGATGCACGGGAAAGATCAGTGGACCGGGTTTGCGATCGAACTGCTCAAGCATTTGAGTGAAATGAATCATTTTGACTACGTTATCAAGCCGGTAGAGGATAAAAAATTTGGAACATTTGACGAGAACAAAGGAAGGTGGGATGGCATGATCGGAGAATTGATTTATAAAAAAGCTCATCTGGCTGTGGCGTCACTAACGATCACGTATGATCGTGAGCGTGTGATCGATTTTACCACTCCGTTTATGAGTTTGTCGCTCAGTGTAATCATCAGAAAAAGTAATACGGATCCCGGCCTACAGTTTACTGCCCCGCTTTCAAGAGAGGTGTGGATATCCGTTTTGGTCGCCTATCTGCTGGTTAGTCTGACCCTGTTCTTTCTCGGACGGGTCACACCGAATGAGTGGTACGCCAGACATCCGTGCTCACCGCGAGTGGAAAACCAGTTCACCTTGCTGAATAGCTTTTGGTTCACTGTCGGGTCTCTGATGCAACAAGGATGCGATATCTCATTGCGGGCCACGTCGACACGAATAATTGGAACAATTTGGTGGTTTTTTATTCTAATCATGGTCTCGTCGTACACCGCAAACCTGGCCGCATTTCTTACTATCGATCGTATGGAAACGGATATCGAGAATGTGGAAGATTTGACCAGGCAGACCAAGATCAAATACGGTACATTGTATGGGGGATCAACGTATTCTTTTTTTAAACATTCCGACATACCGACTTATCAACGTATGTGGGAGTTCATGAATGCAAACAAATCGCTGTTTGTAAACAAAACGGAAGATGGTATTGTTCGCGCGTTGGACGGAAATTACGCATTCATATTGGAGTCCACTCTCAATGAGTACTATTCCCAGAGAAATTGTCTGTTGACACCACTTGGTGGTTTGTTGGATCCACGGGGTTACGGAATCGGATTACCGATTGGCAATAATGGACTTCGGGATCTATTGTCGGAAAGCATCCTCAAACTGCAAAAGGACCAAACACTGGAAAAAATGCGACAGTTCTGGTTACAGCGATACAATGCCACTGTGCCGTGTTATTTGCAAAACTCGCAATCTTCCATACCATCCCGGAGTAAACTTACCTTGTCCAAAATGTCCAGTGCGTTCATCGGATTGGGAGCTGGTCTCCTGCTGGGTGTTCTGGTTTGGATAATGGAAATGAGCGTGTGGATCTACCGGTTACGAAACAAGCCACCGCACCGAACCTGTCCAGAAATTTCCAGCCATTTGCGAACGGTGCTCTGTGGCTCTTGCCGTCATCGAAGACATTCCGTCGATGAGACTTTATTTATTACTCCTATGAAACCAATCAATGGTGCTGATCACCCGGCAAATAACATTCTCCCAAATTTTCCTAGGGTGACTACATTGTAAACGCACACGCCCTCCACCCCACCCCTCATTGTGCTGGCGCCAAACAAATGCTAGTTATGAACGAAAAATATCCGCAATTGAAAACGCTCAAAACCTATTTGCACAGTTAAACATATAAAGGTCTATTTCCTGCTCTTATATGCTCTTTTAATTCAAATAAATGGTGTAGTATTACTGG
>STRG.9583.1
GTCCGATATGAGTGACCCTGAGGAAACGCTTTGCGCTCCACTCAGCATAGCCGTAGGGTCATCGTAGCATGCAGCTCCGATCACCATGGTAATGTGGCAATATTAGTGACGACTTACGTTCTATATAAGCTGTCTTGTATGCGTCAGTAAAAGGACATAGTTTGAAACCAGGAGAGTCCTCTCACTAGAGCCAATGGGACGTAGGAGGACAATCTTTTTAATTTACGTGATATTAATTTGACCCACCTTTATGCCCACCTGCATTCTTCTGCGGTTCGCTTCTTCCACAGTGGGATCCGTTTTGTCTGTTTCAAGCTGTCTTGTAAACAGTCTAGTCTTATGCTGCTTGTGAATCTTGGTTGGCTGGTGTGATCGAATCTATAGTCGTTTTTTTTCTCGTCATATAAGTAGTTTCCAGTAGTTGATCGAGAAAATTAAGTAGCCAAAAAGAACGCTGTCTCTTCCTCCACGTTTTGCCAAAATCCATTTGCAAGGAAAATATCGGCAGATGAAGAGAAACTAGTGTTTGGTTACTGGGGGCCCACTCTAGGTCGGTAATCAGAATTACTAAAATCTACTCATCACAGAACTCTTCATGGGACTATGGAACTAGGGTGATGTTCAATACGGATAGCAGAAATCACGCACGGTAGCTATGCCACGCTCTGGGTTGTCACTAGGGTTAGGATCACGCGTGGCCCGTTAGAGCGTTGCATGGCACTTCACCACGGTTCCCAGGGTCATGGTTCCCTCTTCTATGCCCAATAGTGCGGTGGGCTCTTGTTGCTATAGGGCCTTCCCCTTCTGCAACATTCATCTCCAAAGACATCAACTGAACAGGAGTTCGACTTCCAGCTATGATCAAGTGTTCGATCTCCATTACTTCCAGTAGTTCGTAGGACAGACGCTGCATTTCAAGGGATACATGTCATCCATTGGGGTAACTGTCACGTGTATCGGGCTACCAGTGCAGCATGAGCTTTTTGAAACCGTATATCATGACAAGGATCTAACTTCCAGCGAATGTATTGACCAGGATGTTCTCGATACTATCAACGTGACATCACCTCTCACTTTGACAAAGGTGTAAACTCAGACGCGCACAAGTATGTCCACAACGCACTACCTAAGTTTTCCAGCTGTGAAAATAAATTCACAGTCGTAAATGTAGATGTTTTTTCATCCTTCACACACGATTGTAATTCGCAATAACCAAAATATGGTCATCATTATTAGTTCTACCATGGATGGAGCTTAGTTTGGCTATCTCGTTCATGCAGAATCGACACCATATAATGCCGTATCGATTGTCACGCTGCTATTTTCAGTTCGTCTGTAAATATTAGAGAAACCAGCGTGAATTTTTAGTGGCTCGTGCTATAATTCTCCTTTGAAATTGATGTTCGATTACATTTTTACTGGGTGATTTCTGTTAACATTCTCAATATTTCCACTGACCCATCAGAGTAATACGTACTTGATGAGCATCACATTATTGACGGTCCATGCAATCGGCCGACTATGTACCGTAGCAGTGAGGTAAAAGCTGATCTAAACGAATATTCATGGTCTCGCCGAGTCTGAGCGTTTTGAATAAATTCATCGTCGTTTTACTCAAAATCGGTGATGAATCTGATTTTCTTTACCACTAGGTTCGATGGTTCCTTCTCATTTGCACTCTTGTTAATGCTTTTCAATTTCCCAGACTAAACTATATCGCTGAGATCAAATATGTGTGGAATTGCCTTGCTTCCGGTCTCCGTCAAATCCGCGCAATTCACTTCAAGTGCAGATCTTCCCAATTGTGACCTTGATCTTTCCGTGCTTCGTCGACGAGGGCCGGATATTTCGTCTTTCCATTTAGTTGGAGTTCCTGAATCATCTCAATCGTGGCTTGCAGTTGGTTGCGTTCTGTCCGTTCGGGGCCGAAATCCGACACCTCAGCCGATCCAAGATAACCTTTCTGATTCCTCACCAACTACTATGCTATTGTGGAATGGGGAAGTGTTTGATTGCTCATCAAATGGACTTTCAACCGCGCTTCGAAACCCGAAAAATAATGACGGTCAGTTGTTGATGTCTTGGGTGTTAGAGGATTTCAGCTCCGAAAATCTTTTTCGAAAGTTAGTCGCTCTACGTGGACCATTCGCCTTCATTTTGGTACGAAATACGGGCCATGTGTACTTTGGTCGCGATCACCTCGGACGTCGCTCATTAGTTGGGCGGTTCGCCGACGAATTTCCTGAGTCTACCGGTAGTACGCTTCACTTGGATTGCCTTTCGAGTGTGGTACTCTCGATGCTACAATCTGAAGTTGACGGACAAAAAGAGCAGTCTTGGTGTGAAATTCCAGCGACTGGCTTGTTCTTTGGCCGGATTCTAACAAATGCCAACGGACACACGGCTCTCGGTGAAATGCAACTATATCCTTGGTCCTCTGAACATTTGCTTTCCTGGGAACAGTGTCCCAAATTCCACTTGAATCAGATCATCCCGATTAACGTGTCATCGTTTAAATCTCATCTAGTTTTGACGCCTTTGAACTTGAGTCCCGTCGAAGCTCAGCAGAGTTTCATTTCACAGCTTGAGTCAGCCGTCTCAATACGAGTGTTGTTGGCCCCGACCAGTTGTCGGAATTGCGACCAGAAGACGGATGCGAACAGTTGTACCCATGCTCGTTTTGGTGTCCTTTTCTCCGGAGGTGTAGATTCCACGGTGCTGGCATTTTTGTGCAGTCGTTTCGTACCCAAGGGACAACCAATTGATTTGATCAATGTAGCGTTTCAGCAGGTTTCCACAACCGCAGGAGTGCAAACGAGTTCTGGCACTAAAACCGTTGAACCCACAGACGCTCCAGATCGAAAAACAGCGTTTCAAAGCCTGGATGAACTTCGCCGCCTGGCGCCCGATCGTGACTGGCAGCTTGTACTAGTTGACGTACCACTAGATGAAATGCGACGGATTAGAGATGGCTACATTCGCCAACTTCTTCTTCCTGAAAAACTGACCGTACTTGATGAAAGCTTAGCACTGGCCATGTGGTTTGCTGCTCGTGGTCAAGGTTGGCTCTATGGTGCCCAGGATAACAGGAATTTTTATACTTCTTCCGCAAAGGTTTTATTTCTGGGTACGGGAATCGACGAACAGTTGGCAGGCTATTCGCGACACCGCAAAGTTTTTGAAAGAGGAGGTCTGACCGCTCTGGAAAATGAACTTGATTTGGAAATGCGTCGAATTTCGGAGAGAAATCTCGGACGAGATGATCGTATAATCTCGGATCATGCTAGAGAAGCTCGGTTTCCCTATTTGGATGAAAATGTGATCTCTTATCTTAGACAGTTGCCGCTATATTTAAAGGCTGATCTGACTTTGCCTCGCGGTGTGGGCGATAAACTTCTGCTTCGACAAGTCGCCAAGCGGTTGGGACTTATTCATGCCGCCAGCCTGCCCAAACGCGCCATGCAGTTTGGCAGTCGGATAGCTAAGGCAGAAGGATTAGGTCGTTTGAGTGGTCCGGCAGATCGCCTTACCATACACACCAAACCTCACCTCAGTTGCACAAACCAGAAGACGCTGACGGCAGAGTTCTTATCTTGATGGTTGAAAAATCCGAATTCCACGTTCCTGCAGCAATGAGAAAGTCAACCAGCTTATTCCAGTCCCTTTGTCTGTGAACTTTTAAAATATGAGTATTTCGGCTGAGGACCTGTGAATACAATAATGACGATTTAAGTTTTGTCGCAATTTCTTCTTCGTGCTCATGACAAAGCAGAGGTATCGGGGACCTTCGGTCATGCCAACTCTTTTCTTTCTAATCACGATAAAAACATAAACTGTTCACGGAACACAACCTTGAGACTTGAATACTCCGACTTGTGGGTGCGTGATCGCAGCTTAGCCAGCAATTCACGTTTGTGGAATATTATCCTGGACTGGTGGCAGCACAGTTTGAGTAAAAATGTTTGAAAGAGAATAGTCGTTGTGCGACCGAGGCAATCTTCGCACGGCCTTGGACATCTATTTTGTCCACCTTACCTTGCATGGTCCGCACGCTCCGGACATGATTGGAAAAAGCGGTGCCACGGTCAGTCCATGAATTGGCCTCGAGGTACAAGGAAGCTGATGTCTTTAGCTGCCTCATTTTTTGCACCTCCACATCCTGTTAGTGGCCTGAGGATTGAGTAATACGCTGGCTAGAAAGATTACCGTGTTGGGCTATGTGGTGTGATTGGTAAGTTTCTACGAGTGCTACTTGATATAATGAGGCAGTGATGTGACCATAAATTTTGTGACGAAAAGCGAAATAGTATTTGCTATAAAACGTATTTTTCCCCGTCAGATGCCTCAGTATGATCGAGGGTGGGTATCTCAGGCTCCGAGGTAGGTACTCGTCCTGAATGCCTTTCGAAATGCTCCCAAATGACCGTGGGTCTAACACAGCCTCTGCTGAGGAAATCCTACTCACTGCCTTCTCGTGGCAAAAGTGTTCCTGCTAAAGTGAAAGGACGAATGCGAATTCCAGGCGCTCTCCATAGCTAAACCCTGATTCCAAACCAACCACGAGTGGCGTATGACGCGTACAACGGTATGCTTACTGGCATTTGTGGTGGAGGGGTGCACTGGGCACCCAGGATGTTTAGCTTCATCCGGAAGGCGAATGAACTGAGCATGAAGTCACCGGCTCCCAGTGGGGTACAAACCCCACATTTCATCCAGCTGCCTTGCGGGCTGAGCTTTGGATAGCTAGAGGCTCCGGCTGTGAACCCCCAAGAAAACCACCTGCTTTGGCTTGGGCAACCTGGCAGTATTGCGCCTACAAACAAACCATGGATTTTGACTATCTACCCCTTCCTCGCCGATTGTACCATGTTTTGTTTTCCATACAGCCTGAATATTAGGAAAATAATAATGAAACTTTTTACCGTAATATTGTGATTGCAAATAAATAAGAGTAAATCTCTGACAAGGTAATAAAACTATAGCTTTTGGAATTAGGACGCTTGTTGATATATACTGTGATTTTTCCATAATTGCACCATCGCTATTTCCGGAGATACATTTTACTCACCATTATCGCGTGGGTAGCGCAGATCGACTTGTGTTCAAACAAACCAAAAATATCTGTACTCGCTAGTCTAACAGTTTTCTTTTTCAGCTGTGTGATGACGATGGTCAAGTGCAGTCCTGCACTGGGGACAGCGTTCGTTCATGACGACGGAGAATTCCCTTGATACGGTACAAAGGAGGATACACTGAGAGTATGAATACTGCAATCACCCAATTTTGCCCGCTTCTCCAAGCAGCAGAAATATAAATTGATTTAGGGGTGCAATTATTACTTTTTAACGGGAAAACTCAAAGACAAACATTCGTGATACTTCAACAGCCAAACTTTCTCGAGTTTGAAAATTCAACGTAATTTGCATGATCTCATGCGGTAATGCACTAAGTCACTGATGATAATATTTTATCGCCTAAAATAGTCACGTCCTTGAAAAAAATAAAATACGTTGATGCCACTCTGATTTACCAACTTGCCATGCGTTTGTTTTTTTGATTACTTTAGTGCAAAACACTTATCCTATAATACCCGTGAGGTCTATCCGTATTACACAAACTGGATGGTGCATAACAGAATTGTGCAATGAAGAGCAGACTGCGAGTATTCTGTCTCTGAGGAAGTTCGCGAGATTGCATCCCATGTTTCTACCCAACAGGAAGAAGACTAAAGAAGCAAACATATCTGTATGCTCAACAACCAACTTGTGATGAACGGCAGCTTCTGGTTAAACTCGAGTGCGTGATTTGGACTTCAAGGTCACATGAGAATGGTCCGGCAAGTGTATATTTTTGTTTTTGCTACGCTGAAGAAACTTACTGGTAACCGGAAAATTCCTCTAATTCAATCAAGACGAGAGGGATAACGTTGTGTGAGCCCGTCGAACTCTTGTTCTTGATGTTACAGCTCAACCTGAATTTACCGGAAGCGAAAGCAAATTAGATGGAGAAGAAAGTATCAATATCAAAATCCCTGAAAAAGGAATGAACTTCACATCTTTGACAGCGCTGAAAAAGCATGCTTTCGTCATCAGAGTGAACGTGTTTATCAAACACTTGATGCTGACTTTGCGCGTAATTCGGATTATGTAACAGCTGCGCAAATTTAAAAGTAAATCAGGCGCTCAAAAAGATACATCTGTGATACTTTTGTTTCGTGAGTAACACTGAAAACCACTTCATCGATCCAATGCATTGAATCGACAGGGTTCACCGATGCAGTCAGCATTCTGTTGACTACGAGTATGACCACAAGGTTGCATTTCTGGTCATTACGATAAACAAAAGGTCCGAGGAGAAAGTGATCATCTTTTCGTGTGAAACGCAC
>STRG.23623.2
TGCAATCACAGTCAAGCTACAGCAATGCTCGTGGGTTTGTGATCTTGGTGCACATGGGATCAAGGGAAATTTTAAGGCAACTGACAACTACTTCAGATACGTGCCATATTTCGTGCACTTAGATGGGCAAATAACCCGATCTGATCTGATTTTCATTGTCATAACTTCCGTTCTCGCTGGATGATAAACAGCTACACTTGTGGATTGTGTTCCTGTAGTGTTCAATAGTTTTTGCAACATGTGATGATCTCATTTCAACAATCGTTTAGACTGAATACATTTTCTTTCTGCCCTAACCGGGTATAGATGTCTCCTTGTGCGTACAGTAAAGTCAACCTTTTGTAAGAGTGCAGTGGAAAATACTAAATTGAATTTTCTTTACTTGCTTGTGATTTCTGATGGCAGTGTGAGAGAGCTCTCCATCATCCAAAACTTCATGAGATGAATCCAACAATCGATATCAGCTTGCGTAGTGATTGGTCTACTGAATGACAGATAGAAGATCACAGTGTTTATTCATTTGAAGTGACTTTCACTGCATCATGGTGTTATTACGTTTCATCAACACATAGATTGATGAACGTGATCTACCTACTGAATATTCTAATCACAATGTCTGGGCTGCCTAAACGAAAGTATCAAAGGCTTGACTCCCCGCCTTCAATGCAAATGACAGAGCTTTCAGAGCAAGTGTTGCAAAAAGAGACTGCCGGGGATAACACAAATGTTGATCGTATAGAAGGTCCACAAACGGCCGAAAACACAGCTGAAGGAAACGAGGAGCATGAGCTGGAAACAGCAGTGACAAAAAAGGCCAGACAATCAATTGATCAGATTTTTTCCGGAAATTCCTTATTTGAACAAGAAAGCGAATCAGTGGAACACATAGCATCACAGTTCCAAGAGATTTTTCATCGGATGAGCAGTTCCCAGAGTGAAAGCTGGTTCACAGCCAGTTCGCTGACGGACGAAGTTGGAGGGAACACGTCTGATGTACTCACACAAACCGAATCATTTGGTGCAGTTTCACAGTCCAATCAACAGAACCGATCTTCCATAATCTTAAACAAAGACCCAACAGACTCTCTGACTACGGGAATTAGTTCAACATCTTTTTTTCAGTTTGGTCGGCCCAAACCAAAACACGGGCATATCGGCAATGAAATAGAAGTGCCTGGCCCACCTGGGCGAAGTTTTGTACTGAAACCACACACACGTTCATCCGTCCGAAGTTCAGAGCATTCCACTGCAAAACCACAAATGGAAAGCCCAGATTTTACCTCAATTATTTCAGCGTCACCCACCAAAATGTTGCGCACAAAATGGAAGCGCTTATTTAATCCCCGATCACCTTTGCCTAGCTCAACGTCTCAGATGTTTCACAGCAAATCGCATCAAATTCAACGCAGCCTAAGTCATCATTCAACAATTATTGAAGTGTCCAGTGAACCTCTGTCATACGCTTGCATGCCCAGGAACGTCGTCCTTATTAAAGAGAAGCAGAATTTAGCTAGCCAGTTAAAGCGGCCATCTCGAAGTATGTACGGTGATAGTGGTCGGACACGAACCGAGGATACCCAGACATGCGCTGAACAAAAGGTACCAAACCAGAAACAGTCAGACGAGCTAGGCGAATATAACGGCGCTCATCTGTCAAAATGTTTTCCCGTGGATGAAGTGCCTACAACACCGATAGAATCGACAAAACCGAATCGTTCCGGAACTAAAATCAGCCTACTCTCTTCGCGTAGTGTGGTCAGCGTGGAAAGCCGCACTGAGTTCCACCGGTACGATGGTTATAAATTGGCACAAAAAAATCAGATTACCCATCAAAAACCAAGTGACACAACAGACGCAAACTCTAACCAAGATCCCGCTTGGAGCATGAATGACGCGGAACATTTTGATGCGCCGTCGGTTCCAGAAGAGTTCAAAACATCGTTCGAACGGGAACAGGATGATCCGGAGAACTTATTAGTACGTGAAGCTCACGTTGGTGCCTTGGCTTTAGCTTGGGCTAGTGGAACAAGGAAAACCAGACACAAAATTGAACACTCACACTCTGAACGTCAATCATCATCAGGGTCCCCTCCACGAATAACCAAATCGTTGGGATTAAATTCGCAGCGTAGAAAGTATGAATCAGAATACCTGGAATCGCCGGGGGACTCTATGAGGATTCTGGCGAAATTTCACAAAGAGAACGAGAAAGGTCAGAATGTTAGATCTATTTTAAAGCAACATTCAGAAGACGATCAGCCCGGGGAAGCCCATATGATTGGGTCAGTTGTGAAAGGCCCCACAAAGACTGCTCTGATGCCACTGAGAATCAAAACACCGAAGTACATTTATCACAATACTCCCACAGTCAAACTCGAACCAATCGTAAAAAGGAAAACTTCCAGTCTCAGTGTTTCACCGACAAAGCAAGAGTCCGAAGACGTACAGTCATCAGCATCCGACAAGAAAACCCAGAGATCCACCACCGGCATTGTTCAGAATAAACTGTTCAAGAAAAAACGCACAGGATCCAAGAGAGCTCTGAACGTGTCTCATTCTGACGAGGAGGAAGGTGTGGATTCCGAATCAATCACGATAGAGCTAGGAAGTGATGGGCTACCGGTCGGACAGCGTGCGCAAATACGTCGTGGTGGCCAGGACATACCCCCGTTATGCTCCAGCGGTGGTCCTCTTGGAGCCACACAGCAGCCGCTGTTGCAAAAAAGTCAGCCACGAGGAATCGGTTGGCGTCTGAGTCAGCGCAAAATACTGAATGAACAACGACGTAAAATTGCTGATTACTCTTTCCTACTCGCGGTTATTGGTATACTATTGATGGTATTGGAGTTGGAATTCCTCATGGCTCGATTATACACCAGGGATTCACTATATTCGCTGCTGGTGAAGTCGTTGATAAGTACCTCTACGTTCATCCTGGTCACCCTCATTATCTTCTATCATGCTGTGGATATAAGATTCAATCAGGAGCCTTCTGTTGGATTTAATTCTGGGACTTAGTCGTCATCTACGTGATCATCGAATCGCAAATTGTCAGCTTCTATCCGGAAAATGTTGGTTATGCCATTTTGTAGTTTATGCTTTCCCCAAAGCCGAATTTTATGTCTTTAGACTGGAAGGTTTTACTTTACTGCGACGTGGACTGGCTGTCGTTCAGATGCAACACCAATAACTATTTTCCGTGAACAACTGCATCGAAGATTGGCGAATCGCGACAAATCCACGCAAAATGGGATTCGTTGTACTCGAAGTATTATTGTGCATGATTCATCCGCCGCCCATTTTGTCTAACTATACGTGGCCTGGAGAACGGTCTCATCTCTTATTTTTGTCCGATCATCCAACACATCCGGATGTGACGTTTCCACCCCCGCGTCATACCGCCTCCGGCACAAAGACAGACGAAACATCGGGAAAACCATCCGCACACATTCTTGACATGTACAATTCCAGCACCTTGTATGTGACTGCACCGACCGCCCCTTGGTCTGTGCCACAAACTACACACGGTTTCGAAGAGCACAAATCGGAATTCATCTCGCTTGAACTAAGCTTATCTATCCCAATGTTTTTACGATTATACCTAATTTTCCGGGTACTACTACTTCATTCAACATTCTTCACTGATGCCGGATCCCAAAGTATTGGCGCCTTGAATCGAGTGAAAATCAACGTGCGATTTGTGCTAAAAACCCTTGCCACCGCCAAACCAGGCACAATGTTGCTTATTTTCATTCTGTCCATGTGGGTGATCACTAGCTGGATTATGCGAGTGTGCGAGCGCAAAATCCCGAGTACGAAAGAATGTTCAATACAATGTGGCTGATCGCTGTCACTTTCCTGAGCATCGGTTATGGAGATATGGTGCCAAGTACACATTGCGGTCGATCAGTATCCGTGATTGCTGGTGTCATGGGTTCTGCTTGCACAGCTCTGGTTGTAGCCGTTGTCGCACGAAAGTTGGAATTGTCCAGGGCGGAAAAACATGTGCACAATTTCATGCAAGATAACAAAGTTTACAAGCAATTGCGTCACTCTGCGGCAAACGTGTTACGCGAGACGTGGCTATTTTACAAACACACCCGATTGGTTAAACGAGTAAATGCTTCCCGTGTGAGAAGACATCAAAGGAAATTTCTACAGGCAATAAGCAGGTTAAGGAAGGCAAAAGACAATCAGAGAAAACTTAAGGAGGATGCAAATTCCATGGTTGATGTTGTGAAGTTGCAAACAAGCATACAGGAGTCCGTGACTCATATACGGAGCGATCAGGCTATTTTTCTCCAACGTCTCCTGTCGGTTGAGAAGTGCATCAGCCAATTGCAGATGCAAATTTCCCAACTCCCGGACACTCTGAATCTCCTACTGGAATGTGGTCAGTCGGCTCAATCAGAGGCGGGTGTGGACAAAGTAGATGAGTACAGCTCAGCAGGAGTAGCATTCACATTAGATGGCTAATAAGCTCAAGTGATCGTCGAGATCTATCCAAACTTTCAGCACAAGTTGTCTTTCAATGCTCAAACGAGTCCGTCGCAGAAAAGATGCTCAGGTCAACTGAGTTCGCCGCTGCGGTCTTTAGAATTTATCCATACTTCCTGCAAGCCCAAACTTTACGTCCCTTAACGATGTTTACGAGATCAAACCCAAATCCCGATTGTTAAAAGTGCTCAGATTCTGACCTCGTGTGAGTGTATGTGTGTGTGTGTGTGTGTGTGTGTGTGTGTTGACGTGTGACCGATGATCTGTGAGGAAGAGCTTCCGTCCTACCTCTTGTACAGTGGCACAGATATACTCAACGTGAGACAAATATGTCGCTTCTTTTAAAGCTCCGGTAATGTTGCTGTGCGAATCAACCCGACTGATACAATCAATGATTAGTTATTCTACCAGTAATATGAGAAGAAAACTTTATAATTTTCATCACTCGAGGCTCAGTTCAAACAAACAGTAGAGTAAAATAACCTGGTAAAAGTTAGTAATGTCATCGATCTCATCGAAACATCCTAAACAAATATCCATGAAGCTTTGTGTGATAGAATAACATAATGTAAAAGTTGGTGCTACTTTCATGAGTCATTAATATTATTTGACGCAAATATTATTAGAAACTGCATTTTTCTTTTTCCAATCTGACAATAGAGACATGGCGTTTTGTTCTAAAACTCTTTTGATTTGAGCGATGACTTCAATTTAAGGGTTCCCGGTGGAGAATTTCTTCTCTTAAGGTATATTTATCACTTCTTAAACTCAATCGCCTTATTACAGGACTTTTCATATGGATGTGTTTGGCTCTCTCCCATTGACAGCAAGAGAATACAATATTGGTTGGAAATCACACGGAACAACTTAAGTACCTGAAGGCGTTGACTCAGTAAAAGAAAGTCTGATTCATGAACATCAAATCTCGTTAAAAATGGAAACCACATACTGCTAAACAACTAATTTTGATTTCATTCATTTGTGAAAAGTCAATGATACCCTCGGGATTCGTACCCACCAATGGACTTCCCTCACTCTTTAGTACAATGTGTACTCTACCGGCTAAGCTAAGGGGCCACGCTAATGACGTGATGTAGGTCACGTCCAGGCGTGCATAAGAATCACACTGGGATCAAAAAAGGCTTGATCGTTTGCATCGATTCAAAGTTTGTCAAATATGCCATACAATAATTTACATAAAACAGTCTCGTATAAAATACAGTAGGATGTTTTCTTATCCATTGTGTTAAAATAAAACAGAGGACAAATGTTTCACCGTGTTTCTTATTTTTGGTCATTGCAATCGGAAAATAGCTATTCAATATCTACTGAAATACAGTATTTGTAATGTATTTGTTCTTGTTTGTATTACTTTATCATTTGTGCCAAACCATAAACTGGTACCGCGTGACGCAAAACTCGCCCTCAGAGATTCCAGCGTGAATCGCACCCGGGGGGTGGAGGGGTAGCTACTGCAAATGACTGTTTTAGTATTTGTGATGTTCCGCAGTTTGTATTGCAAAATGATCCAGGGAGAGGTTGGGAGTGCTCCCGTGTGAAAAAGTCCGACTGGATCAGCAGCAAAAAAGAGTAAAAATGCAATCAGCTTTCTTCACTTTTTCTCGTCAACATATTCAACTTGTTATTGTTTCAGCACCCAAATGAACAAGAAGCACAACGAAATGGGTAAACACATGTGGTTTGTTGAATTAAC
>STRG.43439.1
CGGGTAGATTCAGTTCTCGCACACTCCAAGACAGACAAGAAGAAAGAAAAGATAGAGAAAAATAGAACAGGAGATAAGGAAGACTGGAATGGTCTTTAAGGACAAGGAGTTTTAGTGCCCAGTTCACACTTGGAGTGCAGCTCAAGGTCACCTTGATTTTATCGCTCAGTGCTGAGGGCGAACACAGCATAAGCAAGTGTCTATATACCACTTTGTTTCCGGAATTCTCCACAGAAGATAGATCTTCTGAAAAGATGTTAAATAGGGTGTGGAAGGTCGGTAGGGGAAAAATGTACTGGAGTTCATCGGGCATCTTGCCAGCCAAATCCTGTCACAAGTCGTGTTGTGCCAATTGATCACCACGTTAATAACTGAGATACTGGAGAAAAGCAAAACAGACAAAAAGGATAACGGTATAAGAAAGAAGTTCTCATTGTTTGTTTACAGTACAGTAACCCGAGGCTCGGATCTACATTGAAAAAACACTTCTGCCTGAAATCGCATTTTAATTCCATTTCTGTCCTTAATCAGTAACAGTTAGACGTGGTCTATTGAATGCTTGATGCAAACTGTTCGGAGCTATCCCGGGTGGCCTGATAGTTAGTGTACTTGTGCACGGTTCTGCGATCTATCCCGGTTCGAGTCCCATTGGGGACCCTAGGGATCCAAGAAACATCTGATCGGTCTGAAGAATTTTATGGTTGCACACTGTTTCCGTGGATTTCCAGTCATGAGTTAACCGCTGTCGAAGCATCATCCCATACCAAAGTAAGGTATGATAAGCAGTTTGCCACGGGAAGATTTGAGCCTGAAAATTCGGAACAAAAACATGAGGCAGTGAGCGACATAACATTTAAACTAAATGGATAAACAAAGATTATTCCCTATGACAACTGCAAGATACATAATACTACTCGTAAGAACAGAAAGAAGACATAGATTACCAGGTGCAAGCATTTCTTTCATTCTTTTAGAGCAGCAAACGTAAAACGTGCCAGTATACGTATATATATGGTACAGCAGGAGATGGAGCAAGAGTGACATTTTTTCGTGGTTTCTGTTGATAGTTTTGACAAGCTTTTAGTCATTGTTGTTGCCACTTTCCTCGCGAATGTTTCGTCACCACCCAGCGCAGAGATGAAGGCCCTTTTACTCTTCTGCAAGGCTGCATACAATGACTGGTGTACTCTCGCGTGGGGTTGTGCGGGTTCGATTTATGACGATCAAATCTCCATGAGTCAAAAGATCAGTGAATGTCCGATCGGGTTTCCGTGCTTAAACAGATCGAACACGGTTGTATGCCCCCTGGACAGTTACAGTATTTACGAGCAATTTGTCCCTACTTGTGATTTTGACACCTCAGATGACCCTGAGATTTGATGGCTACCAACTGTGGAAACTTGTAGTACGCAAAGACCAGTGTTCTATCTGAAATCTCCAAAACACGGGCAACTTCGTGAGCATAGCTCATTAGGTGTATCGTTGGGACCCACACTTACGCAACTTGAATACTAAAATGGCTGCCAACAGCCTAGCCCCTACACTGCTATCCCCAACGAAAGAACACTGTCCGCTTATCACAAACTTGCCCGGTGGCTCCTCAATATTCTTACCCCCGTTCTGAAACACATAACTCCATTTTGTCTACAAGACTCATTAGGATTCGCGAATTTGCTAAACAGTATTGCAGTGGGTTCGGATAAAATGTATTCCGTCGATGTTGAGTCACTTTTTACAAAGGTTCCTCTTCGTGAAACAGTAGATTATCTATGTGATTTTATTTCTTCGCACAACTTTCACTTGCCTATTCCTGTTGAATACCTTAAAGAACTCATTCTTTTATGCACAGAAAACATCCAATTCAATTTTGAAGGTAAAGCTTACAAACAAACGGATGGTGTGGTCATGGGAAGCCCTCTGGGCCCAACCTTGGCGGATGTGTTTTTGGGTATGATTGAAAAATATAATAATATATAATATATAATAATATTTCCCAATTTCTATTTTACAGACGATACGTGGACGGTATTTTTATTTTTACGACTGAAGAACGTTTTATCCCTTTTGCTAACGTTCTTAACTCTATTCACCCGAACCTCAGTGTATCTCACGAAGAAGAACGAGATAACAGTTTGTCCTTTCTAGATATTCTATTAACCGGGCGTCAGGATGGGGCTCTACAGCGCAGAATCCACCGAAAAGCAACGTGGGGTGGACGTTATTTACAATTCTCCAGCTTCGCCCCAGTGGCTTACAAACGTGGATTGGTCAGAACTCTCTTCAACAGAGCCCAGAAAATATGTACAGAGGATCAAATACAAAACGAAGAAGATTTCATAAAAAGAACGCTGCTGGCTAACGGTTAACCGGAAAACTTTATCAAACAACATTATAAGCCGAGACTTATGCGCGAGAAAACAATGAACGTGGAAAAGAAGCAAGTTTTTATCACTTTGCCTTTTAAAGGAGATCATTTATTCAATCAAATAAATTGTAATCTCAAGTCAGCTCTAAGGCACATATACACAGGGGCGCAGTTGCGTTTGCTGCAGACGACCAAAAGGTTATGTTTTCAAAATCACTCAAACAGTCTTCCTGATCCCAATGTCTCACATATTGTCTATCAGTTCACTTGCAGTTGCGGTGACGTATACATTGGCAGGACGGATCGTTGCTTGACTCAACGAGTGTCAGAACACATACCTAAATGGCTGTCAAACTTGATGAAGCAACCTGTTGGGGCAATACACAACGACGTGAAACCGCCAGCTTCTTCGATTGGAAGACACTTGATTGCATCAGGTCACAAAGTTGACCTGACCCAGTGTTTCAAAGCATTGTTGCGCAATCCAACACCGAAACTACTAGCGTTCAGTGAAGCTATTCTAATCATGATCAACACTCTGTGCACAAAAACGATTGACCCAAAATGTTTGTTTACCCTGGCGTTAACACGACAGACTTCACTCTCCTCAAGGTCGAACACTAAGTGCGCTGGTTCTTGCGTACTGGAAAACCTACATCTGGACCTTTTCGTGCCAATTTCTGGAGTCAGTAATTTGACCTTAACGTGTTGGCCACGTGCTCACTCGTAAGACATTTCCTCCGTAATGCCAATAATGTGTTTTCCCTTGCTTGAATTTTTTCGAATAATCACCTCAAACCGATCTACTT
>STRG.69026.3
ATAGGTTGATGGCTAGATCGCACTTCTTAAGCAACAGGGTTGTGGACAGTTGGAACGGTCTGCCTGGTGAAATGGTAGATCTGCAGACAGTCCAATCCTTCAAAGGTGCCCTAGATCGCAAGTGGTACGAGATCTTTCCTTGTGGTGAGCCTTGAGTATATCAACTAGATGGATGACGGGTAGCACTGTGGTCCTTCTGGAGTATGTTTTAGCAGACTTTTTCCCTCATTGCCTAGTCTCAGTGAACGCTCACGATGCATAATGTCTCTCGCAGTTGATGTGCGATGAGGTTCTCCGTTTCCCTCTCAGTTTTAGCGGGGATTCGATCAAATACACTCGGCAGTGGTGGGTGCATAACTGGAGTGCATACCATCGAAGGAATTCTGGACGCTCGATTGGCCGTGGCCATTACCTGTCCTGTGCAGACTGAACTGAACTGAACTGCACGACGCGCTGTGTTCGTCAGCTGCGGTACGCCCGAACTCGTTTTTTAACTTACTATTTTAGGGATGTAACATGGCACGATGTGCTACTTCTGGGGAGAAATTTATCCACTTCGTGTTTAGTCCATGTGTCTCCGTACTTACAAGCAGCGATGTTGAGAAACGGTGCCTCCAAGACAATCTTACTTTTACCGAACTTCTGAAGCCATTCAGCCAGTTGACTAAAGATGTTTCCATAAGGGACAGCAATAACTTGGTTCACACGCTTTCCAATTTGAGAATTAAGTTTCTTAATGCATCCACGCCTCCACCCACTGCAACTGCGGCCAGGACTAACCTACGCGAGGTGGTGAGATCTTGTTCGTGTAACCAGCCTTTGCCGATGAGGAATGTGTCAAACGGCTCTTTGGCTGTTGCTGTACCGACTACGACACCGTGGTTCGAGGCATGGCGCTATGTGTTCATTCAAAGCTTGTGGCCGGGAACTCACGAATTTATGTGTCATAGCTTGGCGTGCCTCATTGTCGTATCTACTAGTAATCCGGACCCTCTCGCGGAATTGATACGACTATCAGACGAACAAACACAACAACAGCAACAGCGCAGTGGTGATGCGAGCTACCCGCGGTGGTTTACTTCTAATATTGTCAAGTTTTATGTCGTGGTCCATGATGTATACCAGGGTGATCAAAATCGTGCCGATGTGATACACAAACAAGTTGAGAGGCATTTTGGCTCCGCGAGTTGTTACTTCCTTCCTCTTTTCACAACTGGTCCTGCCACTGATCACGTGCAACGCGATCTCGTCAATGGGGAGAACAATGCAAAACCGGTGCTCACAAACTCTCGGTTGACTGAGGACGCTGTTAACTCCGATCCTTGGCTCGCCCATTTATTACCTGATGGTTTCCAGGTCCCACTGATACAAGATACCTCGGCTGATGATTGTCCCAATCCATCGTCTGTTAACCATGATCCGCTGCTTGTGGATGGTGACGATCAAATAGGTTGCAATCATATTGAGCCAGAAGGGGATAAAGCGATTTTGCAATCACTGATTTACTCACGCCACTTCAAACCGCATGGCCGTAGTCTCACCCAGACTGATTGTGACCAGATCAAGACGTTTGTGTACGAGTTTGTAGTGCGCTCCCTTTTGCCCTGGGTGGAACAGACAATGCGATGCTTAAACGATCAGGTTGCCCATCGCATGCGGCTATCACGTTCTCTTCTCAGCGCCACGAAGAAGTTCTTTACAAGTGCCGTCAGTAGTTCCGCACAGAGTTCACTCACTTCAGCGTCTGCAAATGCACTTTCTCAGCCACCAAGCCTTCTGGACTCTACGACCACACCAAGTTTGATTGGAATGAGTGGAAGCGGCGGAAATTGGCCGCCCACCAGCGGTGAACTAGTGATGACGCGGAACACTGTGATCAATTCCAGGGAAGATATGCGTGGACAACAGCCCCCACCGCCGCCCAATCCACCGGGTTCCACTGTACCCGTAGTGGTGTACACCGCGGAAGCACCGGAGATGCAGATGCGTCGCCTTGCGGATTTGGCTTTTTTATTTCAACAATACGAAGTCGCTTATCAGACGTACAATGTGCTGAAGCGTGATTTCCAGAACGACGGAGCATGGCTGCACTATGCTGCCGCTCAGGAAATGTCGGCTTTGTCAATATATCTCCAAGGCGCGAATAGTCAGAGACAATATCCTTATCACTATGTTGACTCGTCGGTGACTATTTATCTTCAGACATGCCAATCGGCGGAGTTGGCATTACGAGCGACTTTGGTCAATGCCGAAGCACTATGTAGTCGTGGGCTTTTCGCCGAAGCAGCGATGAGCCTATTGAGGTTAACGTCACAAGATGATGATCTAACTAGTGGTCTTTTAATCGAACAAACAGCCCATTGTGTGCTCCGTTTGCGGCGCCCCCTGCTGCGAAAATTCGGCTTCCGTCTGGCCCTGGCTGCCCACCGGTACAATCGAGCCCGACAGTCGCATCTCACTATTCGGACGTACAATGTGGCTGCTCCGATTCTCGCCGGCCGGCGTTGGAGTCTAATTGAGGACCATATCAATTTCAATGTGGGCAAACAAGCCTACCTCATCGGTGACCTGGCCAATGCAGTAGTTGCTTTACGTCGAAATTTGACTCAATTCAGTCGTCAACCGGCCGAGCGTCAATCACTTTTCATACGAGAATATCTGGTAGTATTGAAGCAATTCCTCGCGAAGAATATGGTCACGAAAAAAGATGATTCTACGATCTCTGCGAGCTATGCTGTGTTTCCTCTCCCACTGGTTCGCTTCCGTGATTTGCAAGTGATGCTTGGGAAACCAGTGAAACATGGTGAAGGACGCAGTGTAAAGACGGAAGCTGACGACGAAAAACATAAAGTTGACCTGTCCCTCGAGGCTCGCGGTATTCAGTTCGCAGATTTCGCCGATTTGGCCACTGAAAAACACGAAGTCAAATCTTTTCTAACGCTTAATGCGCTACGCAACAGGTCAAATCATTGGCAAGATTGGATGGAGAACACCGACGTAAGCGATCTCGAGGAGGATCCCGTGGTTGATGACAAGTCTGATTCGGAACTGTACCGTGCCAAGTCGAATTGTAACCATGTCGAATTATCCAACACTGTGATTCCCGGTTTGTTAGAGGAAGTACTGTCCCAGACCGAATTTCCTGACTCCTATGAATCTGCCGATAGCAGAAAACAACACTGCTCGGGTATTCGTCAACCCCATCCTATTTTGTACTCTATACGTTCCGCGTGCGCGGCACAAACTCCGGTGGCTCCGGTCGGAGAATACGTAACCGTCCGGATTCCGCTGGAAAATCCCATGCAAATTCCCCTCGTTTTTTCTAACCTTCATCTTCTGTGGGCATTTCAACCGGAATTGTCTGATTCATCCGATCGTGCCAGTGAACCACGGAAACCAATAACAAACGAAACCCCGTTCGACTTGACATATTTGAATCGTCAGATTGTTGCGAGCGAAGTCATCCCTGAATTGATCATGTTGCCAAGCGAAAGCAAAGCCCTGGACATTACCGTACTCTCAAAACAGTTGGGCAAACTTGAAATAAGTGGACTTTGTTTTGATTGGATCTACCCGTCGTCACAACACCTGGGTTCGCAGAATCAAGGAGTTACATACTCTACTGGTCAGTCACAGATAAATGGTGATATCCCTTCGAATTTGACGAATATGCACTCGTCTCATATTTTTCCAAATGAAAACTCGCTGGGCCAGTCAACCAAAGAACGAGGCCGTAGCTCAGATTCGAAGTCAGTTCGAGGCAAGATTTATCTTTCAATGTGTAAAGAGGATTCGGTTGATTGCGAGAACACCTCTAGTTCTTTGCCACTACCACCACACTTATCTTGGACTATCACCCATTCGGCTGCTCTGCTGCGAGTCACATTCAGCGATTTTCCCATAAAACTGATGCAAGGCGAATTATTTCCACTGACCCTGTCGTTAACCAATGCTGGATCACAACCGTTGGGGCGAATACGTGTAGCCTCAAACTGGTTCGGGTTTATTGGCTTGCGGTTGGACACCGATCACCATCGGAGGGACAAGCCGATCACAATAGAGACCACCTCGGCGGCTGTTTCAAATAATCTCACATTCCACAAGGACCCACCTATTCAGCCCTGGCTCCGGATCCCAGCTGTTCCATGTCCCATCATGTCTTCACTCACCGATGCATCTCTCTCAGACAAATTATTACCTGGTACTTCTGTCGCGATTCCCATGTGGTTTCGTGCTCCGCATTTGTCCAGTCCGTTGCGTCGTTCAGGCCTTAGCTCTGCTCACCATTGGCACTCACGTCGCACAGCACCTACACCGGATGTTCCCGTTCTAAGTGAACAACGAACTGTGCATATGGTTTTCCAGTACACGTCGCTCACTCCCAACCCCATTTATCCGGAGCTCAATACCCGTTTCGTGCGTCATCGTTCAGATTTGGAACTGCAACCCTCCCTGCGTTTCAAAGCACTCGCTACAAGAAAAACATTTTCAGGTCCTTCGGATTTGTTCATTCAGTTGATCATTCAAAACGTAACTAGCAGCACCTTCCGATGCTCCTTTGAAATCTTACAAATCTCCTGTGCTAGTCGGTTTTGGGTTCTAAATCCGATAGTAAACGAACCGGATTTTGGAAAAGAGCAAACGGCACCTCTCGCACCCGGTGAAGTCATGACACTAAGTCTTCGTGGCTCGCTTTGTGATTCCGATTTATGCGCGAACAAAGACCCACCTATTACTGATGATGGTGAAACGATGTTTTCCACCGTTCCGCTATCTGCATCGGCAGGCGAATGTACGCGGGAAATCATTTTACCGTCCAGTTCCCCTTGTGTGGACTTTTATTATCGGTCCGGATGCGTGGTTAAACGGAGGAGACCAAAGCGTGTTTCTCAGTTTACAAATATGGGAAGAAGCGCTGACCTGGATATTACTTTGATCATTTTCTGGCGTCGCCTTGTTGCTCCGAGTCACATGTATGCGTCATCTTATGGACAGAGTCATGTGCCACTGATTCGCCTGGACCATCCCGTCTCAGTTCCGTCGGAATACCATGATCACGCCAATCAAAAAGCATGTAAATTAAGTCCAACGTCAGAATCTCTCGGGGATATACCTGATGCACTCTGTTCGAGTCCTTCAGCTTCGGTATTCGATGCAACAGAAATGGTTCAATTCCGGCTACGTCATCCTTTTCATATTCACAATCGGTTTTTGCGCGAAGCCTTCCGTTCGCCGTTGAGCTCCCGGTCTCCTCTGACGCTGAATCCTCCTCCTGAAAATTTTACTTTTAATCAGTCTTGCATATTGGGGGCAAGGACATCATTTCCAAATCCTGAGAATAAATGCACAAGTCTTTTGAAAATCCCAGTCAGTGCTGAATTGTTCAACACGACCACCCTTCCTGTCCTGGTCAAATTGGATGCTGTGCCCGATGAGAACCGCGAATCTGCCTCCTCTGTCAGCGCTCCGCTTTTTACGGATAACCCAATGTTGAACTCATCCCGACAACCGGATGCGGCCCGCGTTCTGTGGACCGGAATTACACGAAAATCTCTTCTTTTACGACCCGGAGAATCCCGAAAAATAAAGCTTAATGCACGTATGGTCCGGCCCGGCTTTTTTGATACGAGTAGCCTTGTACTACGCGCGGCCTTGGTGATCAGCGATAAGGAACCAGTTAATTTCGTTCGCCAGGTCATTCCTCAGTCGTTTTTTCTTGCCGATCATGAGAAATCCTAACACGCGATCTGATACGGCCACTAAAAATTAACTGGGCGTGATGGTGTCTCCACCCAATATCACGCAGTTGCGTCTGTGATTACCTGCCTTTTGAGGTTTCTTGAACATTTTCCTCCTAACTTTTCCCGTTACTTCCTGACCAGAAAATGTTTAACTTGTTGTCTATCATGAGGGTTTGGTTGAACACTGGATGTTACCTTTGCTGTCCAGTTGAAATTCCATCCGTTCGTTTTTGTTATCACTGCCCGTACATCGGGACTCGCATTTGTGTTTTCTTTGAAGCAACTGGTCGGACGAGTCAGTCTGTTCTCAGCATCAACAACAACCTACTGAAGCTGATTTACTGCCGTTGACCGGATCATATGACTCGGCACCTGATCGTGTGGCCTATACTGAAAGGAATGCGACATTTTAACCGATTTGTGAATAAATGAATAATGGCTCGTTAGCAGAGCCTTTCGTTCCCTTGTTATTCGTTCTTGGTTTTGAACCAAAAATGTACCACTCATACAGGGAAGGGGATATATAAGTGCTATTTCTATGTTATGTTGTGTTTAAGTTCGAGTCTGG
>STRG.18007.10
```
